## Supplementary Data S4 for "Ascidian embryonic cells with properties of neural-crest cells and neuromesodermal progenitors of vertebrates": SupplementaryDataS4.txt (part 73 of 81)

```
N0.HOG0007030	0	0	0	0	0	0	1	0	0	0	0	0	0	0	1	0	0	0	0	0	0	0	0	0	0	1	1	0	0	0	0	1	0	1	0	1	1	4	0	0	0	0	0	1	0	0	1	0	0	0	1	0	1	0	0	0	1	0	0	0	0	0	0	0	1	0	1	0	2	0	1	0	0	1	0	0	0	0	0	0	0	0	0	0	0	0	0	0	0	0	0	0	0	0	0	0	0	1	1	0	0	0	1	0	1	0	0	0	0	2	0	0	0	0	0	0	1	0	0	0	1	0	0	0	0	0	0	1	0	0	0	1	0	0	0	0	0	0	2	0	0	0	0	0	0	0	0	1	0	0	0	0	1	0	1	0	0	0	0	0	0	3	0	0	0	1	0	0	1	0	0	0	0	1	0	1	0	0	0	0	0	0	0	1	0	1	0	0	0	1	0	0	0	0	0	0	1	0	1	0	0	0	0	1	0	0	0	0	0	0	0	0	1	0	1	1	0	0	0	1	0	0	1	0	0	0	0	0	0	0	0	0	1	0	0	0	0	0	0	0	0	1	0	0	0	0	0	0	0	1	0	0	0	0	0	1	0	0	0	1	0	2	0	0	0	0	0	0	0	0	1	1	1	0	1	0	0	0	0	0	0	1	0	0	0	0	0	0	0	0	0	0	0	0	0	0	0	0	0	1	0	0	0	1	1	1	0	1	2	0	0	0	0	1	1	0	0	0	0	0	0	0	0	1	0	0	0	1	0	1	1	0	0	0	2	0	0	0	0	0	0	0	1	0	1	0	0	0	1	0	0	0	0	0	0	0	1	0	0	0	1	0	0	0	1	0	0	0	0	0	1	0	0	0	0	1	0	1	0	0	1	0	0	2	0	0	0	0	0	1	0	0	0	0	0	0	0	0	0	0	0	0	0	0	0	0	0	0	0	0	0	0	0	2	0	0	0	1	0	0	0	0	0	0	1	0	0	0	0	0	1	0	0	0	0	0	0	0	1	0	0	0	0	1	0	0	0	1	0	0	0	0	1	0	1	0	0	0	0	0	0	0	0	1	0	0	0	0	0	1	0	0	0	1	0	0	0	0	0	0	0	1	0	0	1	0	0	0	1	0	1	1	0	0	0	0	0	0	3	0	0	0	0	0	0	0	0	0	0	0	1	1	0	1	0	0	0	0	0	1	0	0	0	1	0	0	0	0	0	0	0	0	0	0	0	1	0	0	1	0	0	2	0	0	0	1	0	1	0	0	0	1	0	0	0	0	0	0	0	1	0	0	1	0	0	3	0	0	0	0	0	0	1	0	0	0	1	1	0	3	2	0	1	0	0	1	1	0	0	0	0	0	1	0	0	0	0	1	0	0	0	0	1	0	1	0	0	0	0	0	0	0	0	1	0	0	0	0	0	0	0	0	0	0	0	1	0	0	1	1	0	0	0	0	0	0	0	0	0	0	0	0	0	0	2	0	0	2	0	0	0	1	0	0	0	1	0	0	0	0	1	0	0	1	0	1	1	0	0	0	0	0	0	0	0	1	0	0	0	0	0	1	1	0	0	0	1	0	1	0	0	0	0	0	0	0	0	0	0	0	0	0	0	1	1	0	0	0	0	0	0	0	0	0	0	0	0	1	1	0	0	0	0	0	1	3	0	1	0	0	0	0	0	0	0	0	0	0	1	0	0	0	0	0	0	0	1	0	0	0	0	0	0	0	0	1	0	0	0	0	0	0	0	0	0	0	0	1	0	1	0	0	0	0	3	0	0	0	1	0	0	0	1	0	0	0	0	0	0	0	1	0	0	0	0	0	0	0	1	0	0	1	0	1	1	0	1	0	0	0	0	0	0	0	0	0	0	0	1	0	0	0	0	0	0	1	0	0	1	0	0	0	0	0	0	0	0	1	1	0	0	0	0	0	0	0	0	0	0	1	0	0	0	0	1	0	0	0	0	1	1	0	0	1	0	0	0	0	0	0	0	0	0	0	0	2	0	0	0	0	0	0	0	0	0	0	0	1	0	0	0	0	0	0	0	0	0	0	1	0	0	0	0	0	0	0	1	0	0	0	1	0	0	0	1	0	0	0	0	1	0	0	0	0	0	0	1	0	0	0	2	0	0	0	0	1	0	2	0	0	1	0	1	0	0	0	0	0	0	0	0	0	0	0	0	0	0	0	1	0	0	0	0	0	0	0	0	0	0	0	0	0	0	0	0	0	1	0	0	0	0	0	0	0	0	0	0	1	0	2	0	0	0	0	0	0	1	0	0	0	0	1	0	0	0	0	0	0	0	1	1	0	1	0	0	0	0	1	0	0	0	0	0	1	0	1	0	0	0	0	0	0	0	1	0	0	0	1	0	0	0	0	0	0	0	0	0	0	0	0	0	0	0	0	1	0	1	0	0	1	0	0	0	0	0	0	0	1	0	0	0	0	0	0	0	0	0	1	0	0	0	1	0	1	0	0	0	0	1	0	1	0	0	0	0	0	1	0	1	0	0	0	0	0	0	0	0	0	1	0	0	0	0	0	1	0	0	0	0	0	0	0	0	0	0	0	0	1	0	0	0	0	0	0	0	0	0	0	0	0	0	0	0	0	0	0	0	1	1	0	6	0	0	0	0	1	0	0	0	3	0	0	0	0	0	0	0	1	0	0	0	0	0	0	1	0	0	0	0	0	1	1	0	0	0	0	0	0	1	0	0	0	1	0	0	0	1	0	0	0	0	0	0	1	0	0	0	1	0	0	1	0	0	0	1	0	0	0	0	0	0	0	1	0	0	0	0	1	0	0	0	2	0	1	0	1	0	0	0	1	0	0	0	1	1	1	0	0	0	0	0	0	0	0	0	0	0	0	0	0	0	0	0	0	0	0	0	1	0	0	0	0	0	1	1	0	1	0	0	0	0	2	0	0	0	0	0	0	0	0	0	0	2	0	0	0	0	0	0	1	1	0	0	0	1	0	0	0	0	0	0	0	0	0	0	1	0	0	0	0	2	0	0	0	0	0	0	0	0	1	0	0	0	0	0	0	0	0	0	0	2	0	0	1	0	1	0	0	0	0	0	0	0	0	0	0	0	0	0	0	0	1	1	0	0	0	0	0	2	0	0	0	0	0	1	1	0	0	0	0	0	0	0	0	0	0	0	1	0	0	0	1	0	0	1	0	0	0	0	0	0	0	0	0	0	0	0	0	0	1	0	0	0	1	0	1	0	0	0	0	0	1	0	0	0	0	0	0	0	0	0	0	1	1	0	0	1	0	0	0	0	0	0	1	2	0	0	0	0	0	0	0	0	0	0	0	0	1	2	0	0	0	1	0	0	0	1	0	3	2	0	0	0	0	0	1	0	0	0	0	0	2	1	0	0	0	0	0	0	1	0	0	1	0	0	0	0	0	1	0	0	1	0	0	0	0	0	0	0	0	0	0	0	0	0	0	0	0	1	0	0	0	0	0	0	2	0	0	1	1	0	0	0	0	0	0	1	0	0	0	1	0	0	2	0	0	0	0	0	1	0	0	1	1	0	0	0	1	0	0	0	0	1	0	0	0	1	0	0	0	0	0	0	1	0	1	1	1	0	0	0	0	0	1	0	0	0	0	0	0	0	0	1	1	0	0	0	0	1	0	0	0	1	0	0	1	0	0	0	1	0	0	0	3	0	0	0	0	0	0	0	0	0	0	0	0	0	1	0	0	0	0	0	1	0	0	0	0	0	0	0	0	0	0	0	0	1	0	0	1	0	0	0	0	0	0	0	0	0	0	2	0	0	0	0	0	0	0	0	1	0	0	0	0	0	1	1	0	1	0	0	4	0	0	0	0	0	0	0	0	0	0	0	0	0	1	0	1	1	0	0	1	0	0	0	0	2	0	0	0	0	0	0	0	1	0	0	0	0	0	0	0	0	1	0	0	0	0	0	0	0	0	0	0	0	0	0	0	2	0	0	0	0	0	0	0	0	0	0	0	1	0	0	0	0	0	0	0	1	0	2	0	0	0	0	0	0	0	0	0	0	0	0	0	0	0	0	0	1	0	0	0	1	0	0	0	2	0	1	0	0	1	0	0	1	0	0	0	0	0	1	0	0	0	0	0	1	0	0	0	0	0	1	0	0	0	0	2	0	0	0	0	0	0	0	0	0	0	1	0	0	1	1	0	0	0	1	0	1	0	0	2	0	0	0	0	0	0	0	0	1	2	0	0	0	1	0	0	0	0	0	2	0	0	1	0	0	0	0	0	0	0	2	1	0	1	0	0	0	0	0	1	0	1	0	0	0	0	0	0	0	0	0	1	0	1	1	0	0	0	0	0	0	0	0	0	0	2	1	0	0	1	1	0	1	0	0	0	0	0	0	1	0	0	0	0	0	0	0	0	0	0	0	1	0	0	1	0	0	0	3	0	0	0	1	0	0	0	0	1	0	0	0	0	0	0	1	0	1	0	0	0	1	0	0	1	0	0	0	0	1	1	0	0	0	0	0	0	0	0	0	1	0	0	0	0	0	1	0	0	1	0	0	1	0	0	0	1	0	0	1	0	0	0	0	0	0	0	0	0	0	0	0	0	0	0	0	0	0	0	0	0	0	0	0	0	0	2	0	0	0	0	0	0	0	0	0	0	1	0	1	0	0	0	0	0	0	0	1	0	2	0	0	0	0	0	0	0	1	0	1	0	0	0	0	1	0	0	0	0	0	0	0	1	0	0	0	0	0	0	0	0	0	0	0	0	1	0	0	1	0	1	0	0	0	2	0	1	0	0	0	1	0	0	0	0	0	0	0	0	1	0	1	0	0	0	0	1	0	0	0	0	1	0	1	0	0	0	0	0	0	0	0	0	0	0	1	0	0	0	0	1	0	0	0	0	2	0	0	0	0	0	0	0	0	0	0	0	0	1	0	0	0	0	0	0	0	0	0	0	0	0	0	0	1	0	0	0	0	0	0	0	0	0	0	0	0	0	0	0	1	2	0	0	0	0	0	1	1	1	0	0	0	0	0	0	0	2	0	0	0	1	0	0	0	0	0	0	2	0	1	0	0	0	1	0	0	0	0	0	0	0	0	2	0	0	0	1	0	0	0	0	1	0	0	0	0	0	0	0	3	0	0	0	0	0	1	0	0	0	0	0	0	0	0	1	0	0	1	1	1	0	0	0	0	0	0	0	0	1	0	0	1	0	0	0	2	1	0	0	0	0	0	0	0	0	0	0	0	0	2	0	1	0	0	0	0	0	2	0	1	0	0	0	1	0	1	0	0	0	1	0	0	0	1	1	0	0	0	0	0	1	1	0	2	0	0	0	0	0	1	0	0	0	0	1	0	0	0	0	1	0	1	3	0	0	1	0	0	0	0	0	0	0	0	1	0	0	0	0	0	0	0	0	0	0	0	1	0	0	0	0	2	1	0	1	1	0	0	1	0	0	0	1	2	1	0	0	0	1	0	0	0	0	1	0	0	0	0	0	1	1	1	0	0	0	0	0	0	0	0	0	0	0	0	0	0	0	0	0	0	0	0	1	3	0	0	0	0	0	0	0	0	1	0	1	0	1	0	0	0	0	0	0	1	0	0	0	0	0	0	0	1	0	0	0	0	1	0	0	0	0	0	0	2	0	0	0	0	0	0	0	0	0	0	0	0	0	1	0	0	0	0	0	0	0	0	1	0	0	0	0	0	0	0	0	0	0	1	0	0	0	0	0	3	0	0	1	1	0	0	0	1	0	0	1	0	1	2	0	0	0	0	0	1	0	0	1	0	0	1	0	0	0	0	2	0	1	0	1	0	0	0	0	0	0	0	1	2	0	0	0	0	0	0	0	0	0	1	0	0	0	1	2	0	0	0	1	0	0	0	0	0	1	0	1	1	1	0	0	0	0	0	0	0	0	1	0	0	0	0	0	0	0	0	0	0	0	0	0	0	0	0	1	0	0	0	0	0	0	1	0	0	0	0	0	0	0	1	0	0	0	0	0	1	0	1	0	0	0	0	0	0	0	0	0	0	1	0	0	0	0	0	0	1	0	0	0	0	0	0	0	1	0	0	0	0	1	0	0	0	0	0	0	0	1	0	0	0	0	0	0	0	1	1	0	0	0	0	1	0	0	1	0	0	0	0	0	0	0	0	0	0	0	0	0	0	1	0	0	0	0	0	0	0	0	0	0	0	0	0	0	0	2	0	1	0	0	0	0	0	0	2	1	0	0	0	0	0	0	0	0	0	0	0	0	0	1	0	1	0	0	0	0	0	1	0	0	0	0	0	0	2	0	0	1	1	0	0	0	0	0	0	0	0	0	0	0	0	0	0	1	0	0	0	0	0	0	0	0	0	1	0	0	0	1	0	0	0	0	0	0	0	0	0	0	0	1	0	1	0	1	1	0	0	0	0	1	0	0	0	0	0	0	1	0	1	0	0	0	0	0	0	0	0	0	0	0	1	0	1	0	0	0	1	0	0	0	0	1	0	0	0	0	0	0	0	0	0	1	0	0	0	0	1	0	0	0	0	0	0	0	1	0	0	0	1	0	0	0	0	1	0	0	0	0	0	0	0	3	0	0	1	0	0	0	0	0	0	0	0	0	2	0	1	0	0	0	0	0	0	0	1	1	0	0	0	0	0	0	0	0	2	1	1	0	0	0	1	0	0	1	1	0	0	0	0	0	1	0	1	1	1	0	0	0	0	1	1	0	0	1	1	0	1	0	0	0	0	0	0	0	2	0	0	0	0	0	0	0	0	0	1	0	0	0	0	0	0	0	1	1	0	0	0	0	0	0	0	0	0	0	0	0	0	0	0	0	0	0	0	0	1	0	0	1	1	0	0	0	1	0	1	0	0	0	1	2	0	0	0	0	0	0	2	0	0	0	0	0	0	0	0	0	0	0	0	0	0	0	1	0	0	0	0	0	0	1	0	1	0	0	0	1	0	0	1	1	0	0	0	0	0	0	0	0	0	0	0	0	0	1	0	1	0	0	0	0	0	0	0	0	0	0	3	0	0	0	1	0	0	0	1	0	0	0	0	0	0	0	0	0	0	1	0	0	1	0	0	0	0	0	0	0	2	0	0	0	0	1	0	2	0	0	0	0	0	0	2	0	0	1	0	0	0	0	0	0	0	0	1	0	0	1	0	0	1	0	1	0	0	0	0	0	0	0	0	0	1	0	1	0	0	0	0	0	0	0	0	0	0	0	0	1	1	1	0	0	1	1	0	0	0	0	1	0	0	0	0	1	0	0	0	0	0	0	0	0	0	0	0	0	0	1	1	1	0	0	0	0	0	0	0	0	0	0	0	0	0	0	0	0	0	0	0	0	0	0	0	0	2	1	0	0	1	0	0	0	0	0	0	0	1	0	0	1	0	0	0	1	1	0	0	0	3	0	0	1	0	2	0	0	0	0	0	0	0	0	0	0	0	0	0	0	0	0	0	0	0	0	1	0	2	0	0	0	0	0	0	0	0	0	1	1	1	2	1	0	0	1	0	1	0	0	0	0	0	0	0	0	1	0	0	0	0	1	2	1	0	0	0	0	0	0	0	0	0	0	0	0	0	1	0	0	0	0	0	0	0	0	0	0	1	0	1	0	0	0	0	0	0	2	0	0	0	0	0	1	0	1	1	0	0	0	0	2	0	0	0	0	1	0	0	0	0	0	0	0	0	0	0	0	0	0	0	0	0	0	0	0	0	0	0	0	0	0	0	0	1	0	0	0	0	0	0	0	0	0	0	0	0	0	1	0	0	0	0	1	0	1	0	0	0	0	0	0	1	0	1	0	2	0	0	1	0	0	0	0	1	0	0	0	0	0	0	0	0	0	0	1	0	1	1	0	0	0	1	0	0	0	0	0	2	0	0	0	0	0	0	0	0	1	0	0	1	0	0	0	1	0	2	0	1	0	1	0	0	0	0	0	0	1	0	0	0	0	0	1	2	0	0	0	0	0	0	0	0	0	0	0	0	0	1	0	0	0	0	0	1	1	0	1	1	0	0	0	0	0	0	0	1	0	1	0	0	0	0	0	0	0	0	0	0	0	0	0	1	0	0	0	1	0	0	0	0	0	0	0	1	0	0	0	1	0	0	0	0	0	0	1	0	0	0	1	0	0	3	0	0	0	0	1	0	0	0	0	0	0	0	0	0	0	0	1	0	0	0	0	0	1	1	0	0	0	0	0	0	0	0	0	0	3	0	0	0	0	0	0	1	0	0	0	0	0	1	3	0	0	0	0	0	0	0	0	2	0	1	0	0	0	0	1	0	0	2	1	0	0	0	0	0	0	0	0	0	0	0	0	1	0	0	0	0	3	0	0	0	0	0	0	0	0	0	1	2	0	0	0	0	0	0	2	2	0	1	0	0	0	4	0	1	0	0	1	0	0	0	0	0	0	0	0	0	1	1	0	0	0	0	0	0	0	0	1	0	0	0	0	0	0	0	1	0	0	0	0	0	0	0	1	0	0	0	0	1	1	0	1	0	1	0	0	0	0	0	0	0	0	0	0	0	0	0	2	0	0	0	1	2	1	1	0	0	0	1	0	0	0	0	0	0	1	0	1	0	0	0	0	0	0	0	0	1	0	0	0	1	0	0	2	1	0	0	1	0	0	0	0	0	0	0	2	0	0	0	1	0	0	1	0	0	0	2	0	0	0	0	1	0	0	0	1	0	0	0	1	1	0	2	0	0	0	0	1	2	0	1	0	0	0	0	0	0	1	0	0	0	0	0	1	0	0	1	0	0	0	0	0	0	2	0	0	0	0	0	1	1	0	0	0	0	1	1	2	1	0	0	1	1	0	0	0	0	0	1	0	0	0	0	0	0	1	0	0	0	0	2	0	0	0	0	0	0	1	1	0	0	0	1	0	1	1	0	0	1	0	0	0	0	0	1	0	0	0	1	0	1	0	0	1	0	0	0	0	0	0	0	0	0	0	0	0	0	0	0	0	0	0	2	0	0	0	0	0	1	0	0	0	0	0	0	0	2	0	0	0	0	0	0	0	0	0	0	0	0	0	0	0	1	0	0	0	0	0	0	0	0	0	0	0	0	0	0	1	0	0	0	0	0	1	2	0	0	1	1	1	1	0	0	0	0	0	1	0	0	0	0	0	0	0	0	0	0	0	0	0	0	0	0	0	0	0	0	0	0	0	0	0	0	0	0	0	0	0	0	0	0	0	0	0	0	0	0	0	1	0	0	1	0	1	1	1	0	1	0	0	0	0	1	0	1	0	0	1	0	0	0	1	0	2	0	0	0	0	0	0	0	0	0	0	0	0	0	0	3	1	0	0	0	0	1	0	0	1	0	0	0	0	1	0	0	0	0	1	0	0	0	0	0	0	0	0	1	0	0	0	0	1	1	0	1	0	3	2	0	2	0	0	0	0	0	0	0	0	0	2	0	1	1	1	0	0	0	0	0	0	0	0	0	0	0	1	0	0	0	0	1	0	0	0	0	0	0	0	0	1	0	0	0	1	0	0	0	1	0	2	0	2	0	0	0	0	0	0	0	0	0	0	0	0	0	0	0	0	0	0	0	0	0	0	0	0	0	2	0	0	0	0	0	0	0	0	0	0	1	1	0	0	0	0	0	0	1	0	1	0	0	0	0	0	0	0	0	0	0	0	0	1	1	0	0	1	0	0	0	1	0	2	0	1	0	1	0	1	0	0	0	0	0	1	0	1	2	0	0	0	0	0	0	0	0	0	0	0	0	3	0	0	0	0	0	0	0	0	0	0	1	0	0	0	0	0	0	0	0	0	0	0	0	0	0	0	0	0	0	0	1	0	0	0	1	0	0	1	0	1	0	0	0	0	0	0	0	0	0	0	0	1	0	0	0	0	0	0	1	0	0	1	1	0	0	1	0	1	1	1	0	1	0	0	0	0	0	0	0	0	0	2	0	0	0	0	0	0	0	0	0	0	1	1	2	0	1	0	1	0	0	0	0	2	1	0	0	0	0	0	0	1	0	0	0	3	1	1	1	0	0	0	1	0	0	0	0	0	0	1	0	1	0	0	0	0	0	0	0	0	1	1	0	0	0	1	0	0	0	0	0	0	0	0	0	2	0	0	0	0	0	0	0	0	0	0	1	0	0	0	0	0	0	0	0	0	0	0	0	0	1	1	1	1	1	0	0	0	0	1	0	0	0	0	2	0	0	1	0	0	0	0	2	0	0	0	1	0	0	0	0	0	0	0	0	0	0	0	0	1	0	0	1	0	0	0	0	0	0	0	0	0	0	0	0	0	0	0	0	0	0	0	0	0	0	0	0	0	0	1	0	0	0	0	0	0	0	0	0	0	1	1	0	0	0	0	0	0	0	0	0	1	0	1	0	0	0	1	0	0	0	0	0	0	0	0	0	0	1	0	0	0	1	0	0	1	0	0	0	0	0	0	0	0	1	0	0	0	0	0	1	2	1	0	0	0	0	0	0	1	1	0	0	0	0	0	0	0	0	1	0	0	1	0	0	0	0	0	0	0	0	0	0	0	0	0	0	0	0	1	0	0	0	0	0	0	0	0	0	0	0	0	0	0	0	1	0	0	1	0	0	0	0	1	1	0	0	0	0	0	0	0	0	0	0	1	0	0	1	0	0	0	0	0	0	0	0	0	0	0	0	0	1	1	1	1	1	1	0	0	0	0	0	0	0	0	0	0	0	0	0	0	0	1	0	0	0	0	0	0	1	0	0	0	0	0	0	0	0	0	1	0	0	1	0	0	0	0	0	0	0	0	0	1	0	2	1	0	0	0	0	0	0	0	0	0	0	0	0	0	0	1	0	0	0	0	1	1	0	1	0	1	0	1	0	1	1	0	0	0	1	0	0	0	0	0	0	0	0	0	1	0	0	0	0	0	2	0	0	0	0	0	0	0	0	0	0	0	0	0	0	0	0	0	0	1	0	0	0	0	0	0	1	1	0	0	0	0	0	0	0	0	0	0	0	0	0	0	1	0	0	0	0	0	2	1	0	0	0	3	0	0	1	0	0	0	1	0	0	0	0	1	0	0	1	0	0	0	0	0	0	0	0	0	0	1	0	0	1	0	1	0	0	0	2	0	0	0	0	0	0	0	1	0	0	0	0	0	0	0	0	0	2	0	0	0	0	0	2	0	0	0	1	0	0	1	0	1	0	0	0	0	1	0	0	0	2	0	0	0	0	1	1	0	0	0	0	0	0	0	0	0	0	0	1	0	0	0	0	0	0	1	0	1	0	0	0	0	0	0	0	0	0	0	1	1	0	1	1	0	0	0	0	1	0	0	0	1	1	0	0	0	0	1	0	0	0	0	0	0	2	0	1	0	0	0	1	0	0	0	0	0	1	0	0	0	0	0	1	1	0	0	0	0	0	0	0	1	0	0	0	0	0	0	0	0	0	0	0	0	0	0	0	0	0	0	0	0	2	0	1	0	1	0	0	0	0	0	0	0	0	0	0	0	1	0	0	0	0	0	0	0	0	0	2	0	0	1	0	0	0	0	0	0	0	0	0	1	1	0	0	0	0	0	0	0	1	0	0	1	1	1	0	0	0	0	0	0	0	1	0	0	1	0	1	0	1	0	1	0	0	0	0	0	0	0	0	0	0	1	0	0	0	0	2	0	0	0	0	0	0	0	0	1	0	0	0	0	0	0	0	0	0	0	1	1	1	0	1	0	0	0	0	0	1	1	0	1	0	0	1	0	0	0	0	1	0	0	0	2	0	1	0	0	0	2	2	0	0	0	0	0	0	1	0	0	0	0	0	1	0	0	0	0	0	0	0	1	0	0	0	0	0	0	0	0	1	0	2	0	0	0	0	0	2	0	0	0	1	0	0	0	0	1	0	1	0	0	0	0	0	0	0	0	0	1	0	0	0	1	0	0	0	0	1	0	0	0	1	0	0	1	0	0	0	0	0	0	0	0	0	0	0	1	0	0	0	0	0	0	0	0	1	0	0	0	0	0	0	1	0	0	0	1	0	0	0	0	0	1	0	1	0	1	0	0	0	0	1	0	0	0	0	0	0	0	0	0	0	0	1	0	0	1	0	1	0	0	0	0	0	0	0	0	0	0	0	0	0	0	0	0	0	0	0	0	2	1	1	0	0	0	0	0	0	0	0	0	0	0	0	0	0	0	0	2	0	0	0	0	0	0	0	1	0	0	0	0	0	0	0	0	0	0	1	0	0	2	0	0	0	0	0	0	0	0	0	0	0	0	0	0	0	2	0	1	1	0	1	0	0	0	0	1	0	0	0	0	0	0	0	0	0	0	1	1	0	0	1	0	0	0	0	0	1	0	1	1	0	0	0	0	0	1	0	2	2	0	0	0	0	0	0	0	1	0	1	0	0	0	1	1	1	0	0	1	1	0	1	0	0	0	1	0	2	0	0	1	1	0	0	1	0	0	1	0	0	0	0	0	0	0	1	0	0	0	0	0	0	0	0	1	0	0	1	0	1	0	0	0	0	0	0	0	0	0	0	2	0	0	0	0	0	1	1	0	0	0	0	0	0	0	0	0	1	0	1	0	0	0	2	0	0	0	1	0	0	0	0	0	0	1	0	0	1	0	0	0	1	0	0	0	0	0	1	0	0	1	1	0	0	1	0	0	0	0	1	0	0	0	0	1	0	0	0	0	1	2	0	1	1	0	0	0	0	2	0	0	0	0	0	0	1	0	0	0	1	0	0	0	0	0	1	0	0	0	0	0	0	0	0	0	1	0	0	0	1	2	0	1	0	0	0	0	0	0	0	0	0	1	1	1	0	0	0	0	1	0	0	0	0	0	0	0	0	0	0	0	1	0	0	2	0	0	0	1	0	1	0	0	0	1	1	1	0	0	0	0	1	0	0	0	0	0	0	1	0	0	0	0	0	0	0	0	0	0	1	0	0	0	0	0	0	0	0	0	0	1	2	0	0	0	0	0	0	1	2	1	0	0	0	0	0	0	0	0	1	0	0	0	0	0	0	0	0	0	0	0	1	0	0	0	0	0	0	0	1	1	0	0	0	0	0	0	0	0	0	0	0	2	1	1	2	0	0	1	0	0	0	0	1	0	0	0	1	0	0	0	0	1	0	0	1	0	0	0	0	1	0	0	0	0	0	0	0	1	0	0	0	0	2	0	1	1	0	0	0	0	0	0	1	0	1	0	0	0	0	0	1	0	0	0	0	0	0	0	0	0	0	0	0	0	0	1	0	0	0	0	0	2	1	0	0	1	0	1	0	0	0	0	1	0	0	0	0	2	0	1	0	1	0	0	0	0	0	0	0	2	0	0	0	0	0	0	0	1	0	0	0	0	1	0	1	0	0	0	2	2	0	0	0	0	0	0	0	0	0	0	0	0	0	0	0	0	0	0	0	0	0	1	0	0	0	0	0	0	0	0	1	0	0	0	0	0	2	0	0	0	0	0	1	0	0	0	0	1	0	1	0	0	1	0	0	0	1	0	0	1	0	1	1	0	0	0	0	0	0	0	0	1	1	0	0	1	0	1	1	0	0	0	1	0	0	0	0	1	0	0	0	0	0	0	0	0	0	1	0	0	0	0	1	0	0	0	0	0	0	0	0	0	0	1	1	0	0	0	0	0	0	0	2	0	0	0	0	0	0	0	0	1	0	0	0	0	0	0	0	0	0	0	0	0	1	0	1	0	0	0	0	0	0	0	1	0	0	0	2	0	0	0	1	0	0	0	0	1	1	0	0	0	1	0	0	0	0	0	1	4	0	0	0	0	0	0	0	0	0	0	0	0	1	1	1	0	0	0	0	0	0	3	0	0	0	1	0	0	0	0	0	0	1	0	0	1	1	0	0	0	0	1	0	1	0	0	0	0	0	0	0	3	0	0	0	0	0	0	0	1	0	1	0	0	0	0	0	1	0	0	1	0	0	0	0	0	0	0	0	0	0	0	0	1	0	0	0	0	1	0	0	2	0	0	0	1	0	0	1	0	0	0	0	0	0	2	1	0	0	0	0	0	1	0	0	1	0	0	0	0	0	0	0
N0.HOG0013247	0	0	0	0	0	0	0	0	0	0	0	0	0	0	0	0	0	0	0	0	0	0	0	0	0	0	0	0	0	0	0	0	0	0	0	0	0	0	0	0	0	0	0	0	0	0	0	0	0	0	0	0	0	0	0	0	0	2	0	0	0	0	0	0	0	0	0	0	0	0	0	0	0	0	0	0	0	0	0	0	0	0	0	0	0	0	0	0	0	0	0	0	0	0	0	0	0	0	0	0	0	0	0	0	0	0	0	0	0	0	0	0	0	0	0	0	0	0	0	0	0	0	0	0	0	0	0	0	0	1	0	0	0	0	0	1	0	0	0	0	0	0	0	0	0	0	0	0	0	0	0	0	0	2	0	0	0	0	0	0	0	0	0	0	0	0	0	0	0	0	0	0	0	0	0	0	0	0	0	0	0	0	0	0	0	0	0	0	0	0	0	0	0	0	0	0	0	0	0	0	0	0	0	0	0	0	0	0	0	0	0	0	0	0	0	0	0	0	0	0	0	0	0	0	0	0	0	0	0	0	0	0	0	0	0	0	0	0	0	0	0	0	0	0	0	0	0	0	0	0	0	0	0	0	0	0	0	0	0	0	0	0	0	0	0	0	0	0	0	0	0	0	0	0	0	0	0	0	0	0	0	0	0	0	0	0	1	0	0	0	0	0	0	0	0	0	0	0	0	0	0	0	0	1	0	0	0	0	0	0	0	0	0	0	0	0	0	0	0	0	0	0	0	0	0	0	0	0	0	0	0	0	0	0	0	0	0	0	0	0	0	0	0	0	0	0	0	0	0	0	0	0	0	0	0	0	0	0	0	0	0	0	0	0	0	0	0	0	0	0	0	0	0	0	0	0	0	0	0	0	0	0	0	0	0	0	0	0	0	0	0	0	0	0	0	0	0	0	0	0	0	0	0	0	0	0	0	0	0	0	0	0	0	0	0	0	0	0	0	0	0	0	0	0	0	0	0	0	0	0	0	0	0	0	0	0	0	0	0	0	0	0	0	0	0	0	0	0	0	0	0	0	0	0	0	0	0	0	0	0	0	0	0	0	0	0	0	0	0	0	0	0	0	0	0	0	0	0	0	0	0	0	0	0	0	0	0	0	0	0	0	0	0	0	0	0	0	0	0	0	0	0	0	0	0	0	0	0	0	0	0	0	0	0	0	0	0	0	0	0	0	0	0	0	0	0	0	0	0	0	0	0	0	0	0	0	0	0	0	0	0	0	0	0	0	0	0	0	0	0	0	0	0	0	0	0	0	0	1	0	0	0	0	0	0	0	0	0	0	0	0	0	0	0	0	0	0	0	0	0	0	0	0	0	0	0	0	0	0	0	0	0	0	0	0	0	0	0	0	0	0	0	0	0	0	0	0	0	0	0	0	0	0	0	0	0	0	0	1	0	0	0	0	0	0	0	0	0	0	0	0	0	0	0	1	0	1	0	0	0	0	0	0	0	0	0	0	0	0	0	0	0	0	0	0	1	0	0	0	0	0	0	0	0	1	0	0	0	0	0	0	0	0	0	0	0	0	0	0	1	0	0	0	0	0	0	0	0	0	0	0	0	0	0	0	0	0	0	0	0	0	0	0	0	0	0	0	0	0	0	0	0	0	0	0	0	0	0	0	0	0	0	0	0	0	0	0	0	0	0	0	0	0	0	0	0	0	0	1	0	0	0	0	0	0	0	0	0	1	0	0	0	0	0	0	0	0	0	0	0	0	0	0	0	0	0	0	0	1	0	0	0	0	0	0	2	0	0	0	0	0	0	0	0	0	0	0	0	0	0	0	0	0	0	0	0	0	0	0	0	0	0	0	0	0	0	0	0	0	0	0	0	0	0	0	0	0	0	0	0	0	0	0	0	1	0	0	0	0	0	0	0	0	0	0	0	0	0	1	0	0	0	0	0	0	0	0	0	0	0	0	0	0	0	0	0	0	0	0	0	0	0	0	0	0	0	0	0	0	0	0	0	0	0	0	0	0	0	0	0	0	0	0	0	0	0	0	0	0	0	1	0	0	0	0	0	0	0	0	0	0	0	0	0	0	0	0	0	0	0	0	0	0	0	0	0	0	0	0	0	0	0	0	0	0	0	0	0	0	0	0	0	0	0	0	0	0	0	0	0	0	0	0	0	0	0	0	0	0	0	0	0	0	0	0	0	0	0	0	0	0	0	0	0	0	0	0	0	0	0	0	0	0	0	0	0	0	0	0	0	0	0	0	0	0	0	0	0	0	0	0	0	0	0	0	0	0	0	0	0	0	0	0	0	0	0	0	0	0	0	0	0	0	0	0	0	0	0	0	0	0	0	0	0	0	0	0	0	0	0	0	0	0	0	0	0	0	0	0	0	0	0	0	0	0	0	0	0	0	0	0	0	0	0	0	0	0	0	0	0	1	0	0	0	0	0	0	0	0	0	0	0	0	0	0	0	0	0	0	0	0	0	0	0	0	0	0	0	0	0	0	0	0	0	0	0	0	0	0	0	0	0	0	0	0	0	0	0	0	0	0	0	0	0	0	0	0	0	0	0	0	1	0	0	0	0	0	0	0	0	0	0	0	0	0	0	0	0	0	0	0	0	0	0	0	0	0	0	0	0	0	0	0	0	0	0	0	0	0	0	0	0	0	0	0	0	0	0	0	0	0	0	0	0	0	0	0	0	0	0	0	0	0	0	0	0	0	0	0	0	0	0	0	0	0	0	0	0	0	0	0	0	0	0	0	0	0	0	0	0	0	0	0	0	0	0	0	0	0	0	0	0	0	0	0	0	0	0	0	0	0	0	0	0	0	0	0	0	0	0	0	1	0	0	0	0	0	0	0	0	0	0	0	0	0	0	0	0	0	0	0	0	0	0	0	0	0	0	0	0	0	0	0	0	0	0	0	0	0	0	0	0	0	0	0	0	0	0	0	0	0	0	0	0	0	0	0	0	0	0	0	0	0	0	0	0	0	0	0	0	0	0	0	0	0	0	0	0	0	0	0	0	0	0	0	0	0	0	0	0	0	0	0	0	0	0	0	0	0	0	0	0	0	0	0	0	0	0	0	0	0	0	0	0	0	0	0	0	0	0	0	0	0	0	0	0	0	0	0	0	0	0	0	0	0	0	0	0	0	0	0	0	0	0	0	0	0	0	0	0	0	0	0	0	0	0	0	0	0	0	0	0	0	0	0	0	0	0	0	0	0	0	0	0	0	0	0	0	0	0	0	0	0	0	0	0	0	0	0	0	0	0	0	0	0	0	0	0	0	0	0	0	0	0	0	0	0	0	0	0	0	0	0	0	0	0	0	0	0	2	0	0	0	0	0	0	0	0	0	0	0	0	0	0	0	0	0	0	0	0	0	0	0	0	0	0	0	0	0	0	0	0	0	0	0	0	0	0	0	0	0	0	0	0	0	0	0	0	0	0	0	0	0	0	0	0	0	0	0	0	0	0	0	0	0	0	0	0	0	0	0	0	0	0	0	0	0	0	0	0	0	0	0	0	0	0	0	0	0	0	0	0	0	0	0	0	0	0	0	0	0	0	0	0	0	0	0	0	0	0	0	0	0	0	0	0	0	0	0	0	0	0	0	0	0	0	0	0	0	0	0	0	0	1	0	0	0	0	0	0	0	0	0	0	0	0	0	0	0	0	0	0	0	0	0	0	0	0	0	0	0	0	0	0	0	0	0	0	0	0	0	0	0	0	0	0	0	0	0	0	0	0	0	0	0	0	0	0	0	0	0	0	0	0	0	0	0	0	0	0	0	0	0	0	0	0	0	0	0	0	0	0	0	0	0	0	0	0	0	0	1	0	0	0	0	0	0	0	0	0	0	0	0	0	0	0	0	0	0	0	1	1	0	0	0	0	0	0	0	0	0	0	0	0	0	0	0	0	0	0	0	0	0	0	0	0	0	0	0	0	0	0	0	0	0	0	0	0	0	0	0	0	0	0	0	0	0	0	0	0	0	0	0	0	0	0	0	0	0	0	0	0	0	0	0	0	0	0	0	0	0	0	0	0	0	0	0	0	0	0	0	0	0	0	0	0	0	0	0	1	0	0	0	0	0	0	0	0	0	0	0	0	0	0	0	0	0	0	0	0	0	0	0	0	0	0	1	0	0	0	0	0	0	0	0	0	0	0	0	0	0	0	0	0	0	0	0	0	0	0	0	0	0	0	0	0	0	0	0	0	0	0	0	0	0	0	0	0	0	0	0	0	0	0	0	0	0	0	0	0	0	0	0	0	0	1	0	0	0	0	0	0	0	0	0	0	0	0	0	0	0	0	0	0	0	0	0	0	0	0	0	0	0	0	0	0	0	0	0	0	0	0	0	0	0	0	0	0	0	0	0	0	0	0	0	0	0	0	0	0	0	0	0	0	0	0	0	0	0	0	0	0	0	0	0	0	0	0	0	0	0	0	0	0	0	0	0	0	0	0	1	0	0	0	0	0	0	0	0	0	0	0	0	0	0	0	0	0	0	0	0	0	0	0	0	0	0	0	0	0	0	0	0	0	0	0	0	0	0	0	0	0	0	0	0	0	0	0	0	0	0	0	0	0	0	0	0	0	0	0	0	0	0	0	0	0	0	0	0	0	0	0	0	0	0	0	0	0	0	0	0	0	0	0	0	0	0	0	0	0	0	0	0	0	0	0	0	0	0	0	0	0	0	0	0	0	0	0	0	0	0	0	0	0	0	0	1	0	0	0	0	0	0	0	0	0	0	0	0	0	0	0	0	0	1	0	0	0	0	0	0	0	0	0	0	0	0	0	0	0	0	0	0	0	0	0	0	0	0	0	0	0	0	0	0	0	0	0	0	0	0	0	0	0	0	0	0	0	0	0	0	0	0	0	0	0	0	0	0	0	0	0	0	0	0	0	0	0	0	0	0	0	0	0	0	0	0	0	0	0	0	0	0	0	0	0	0	0	0	0	0	0	0	0	0	0	0	0	0	0	0	0	0	0	0	0	0	0	0	0	0	0	0	0	0	0	0	0	0	0	0	0	0	0	0	0	0	0	0	0	0	0	0	0	0	0	0	0	0	0	0	0	0	0	0	0	0	0	0	0	0	0	0	0	0	0	0	0	0	0	0	0	0	0	0	0	0	0	0	0	0	0	0	0	0	0	0	0	0	0	0	0	0	0	0	0	0	0	0	0	0	0	0	0	0	0	0	0	0	0	0	0	0	0	0	0	0	0	0	0	1	0	0	0	0	0	1	0	0	0	0	0	0	0	0	0	0	0	0	0	0	0	0	0	0	0	0	0	0	0	0	0	0	0	0	0	0	0	0	0	0	0	0	0	0	0	0	0	0	0	0	0	0	0	0	0	0	0	0	0	0	0	0	0	0	0	0	0	0	0	0	0	0	0	0	0	0	0	0	0	0	0	0	0	0	0	0	0	0	0	0	0	0	0	0	0	0	0	0	0	0	0	0	0	0	0	0	0	0	0	1	0	0	0	0	0	0	0	0	0	0	0	0	0	0	0	0	1	0	0	0	0	0	0	0	0	0	0	0	0	0	0	0	0	0	0	0	0	0	0	0	0	0	0	0	0	0	0	0	0	0	0	0	0	0	0	0	0	0	0	0	0	0	0	0	0	0	0	0	0	0	0	0	0	0	0	0	0	0	0	0	0	0	0	0	0	0	0	0	0	0	0	0	0	0	0	0	0	0	0	0	0	0	0	0	0	0	0	0	0	0	0	0	0	0	0	0	0	0	0	0	0	0	0	0	0	0	0	0	0	0	0	0	0	0	0	0	0	0	0	0	0	0	0	0	0	0	0	0	0	0	0	0	0	0	0	0	0	0	0	0	0	0	0	0	0	0	0	0	0	0	0	0	0	0	0	0	0	0	0	0	0	0	0	0	0	0	0	0	0	0	0	0	0	0	0	0	0	0	0	0	0	0	0	0	0	0	0	0	0	0	0	0	0	0	0	0	0	0	0	0	0	0	0	0	0	0	0	0	0	0	0	0	0	0	0	0	0	0	0	0	0	0	0	0	0	0	0	0	0	0	0	0	0	0	0	0	0	0	0	0	0	0	0	0	0	0	0	0	0	0	0	0	0	0	0	0	0	0	0	0	0	0	0	0	0	0	0	0	0	0	0	0	0	0	0	0	0	0	0	0	0	1	0	0	0	0	0	0	0	0	0	0	0	0	0	0	0	0	0	0	0	0	0	0	0	0	0	0	0	0	0	0	0	0	0	0	0	0	0	0	0	0	0	1	0	0	0	0	0	0	0	0	0	0	0	1	0	0	0	0	0	0	0	0	0	0	0	0	0	0	0	0	0	0	0	0	0	0	0	0	0	0	0	0	0	0	0	0	0	0	0	0	0	1	0	0	0	0	0	0	0	0	0	0	0	0	0	0	0	1	0	0	0	0	0	0	0	0	0	0	0	0	0	0	0	0	0	0	0	0	0	0	0	0	0	0	0	0	0	0	1	0	0	0	0	0	0	0	0	0	0	0	0	0	0	0	0	0	0	0	0	0	0	0	0	0	0	0	0	0	0	0	0	0	0	0	0	0	0	0	0	0	0	0	0	0	0	0	0	0	0	0	0	0	0	0	0	0	0	0	0	0	0	0	0	0	0	0	0	0	0	0	0	0	0	0	0	0	0	0	0	0	0	0	0	0	0	0	0	0	0	0	0	0	0	0	0	0	0	0	0	0	0	0	0	0	0	0	0	0	0	0	0	0	0	0	0	0	0	0	0	0	0	0	0	0	0	0	0	0	0	0	0	0	0	0	0	0	0	0	0	0	0	0	0	0	0	0	0	0	0	0	0	0	0	0	0	0	0	0	0	0	0	0	0	0	0	0	0	0	0	0	0	0	0	0	0	0	0	0	1	0	0	0	0	0	0	0	0	0	0	0	0	0	0	0	0	0	0	0	0	0	0	0	0	0	0	0	0	0	0	0	0	0	0	0	0	0	0	0	0	0	0	0	0	0	0	0	0	0	0	0	0	0	0	0	0	0	0	0	0	0	0	0	0	0	0	0	0	0	0	0	0	0	0	0	0	1	0	0	0	0	0	1	0	0	0	0	0	0	0	0	0	0	0	0	0	0	0	0	0	0	0	0	0	0	0	0	0	0	0	0	0	0	0	0	0	0	0	0	0	0	0	0	0	0	0	0	0	0	0	0	0	0	0	0	0	0	0	0	0	0	0	0	0	0	0	0	0	0	0	0	0	0	0	0	0	0	0	0	0	0	0	0	0	0	0	0	0	0	0	0	0	0	0	0	0	0	0	0	0	0	0	0	0	0	0	0	0	0	0	0	0	0	0	0	0	0	0	0	0	0	0	0	0	0	0	0	0	0	0	0	0	0	0	0	0	0	0	0	0	0	0	0	0	0	0	0	0	0	0	0	0	0	0	0	0	0	0	0	0	0	0	0	0	0	2	0	0	0	0	0	0	0	0	0	0	0	0	0	0	0	0	0	0	0	0	0	0	0	0	0	0	0	0	0	0	0	0	0	0	0	0	0	0	0	0	0	0	0	0	0	0	0	0	0	0	0	0	0	0	0	0	0	0	0	0	0	0	0	0	0	0	1	0	0	0	0	0	0	0	0	0	0	0	0	0	0	0	0	0	0	0	0	0	0	0	0	0	0	0	0	0	0	0	0	0	0	0	0	0	0	0	0	0	0	0	0	0	0	0	0	0	0	0	0	0	0	0	0	0	0	0	0	0	0	0	0	0	0	0	0	0	0	0	0	0	0	0	0	0	0	0	0	0	0	0	0	0	0	0	0	0	0	0	0	0	0	0	0	0	0	0	0	0	0	0	0	0	0	0	0	0	0	0	0	0	0	0	0	0	0	0	0	0	0	0	0	0	0	0	0	0	0	0	0	0	0	0	0	0	0	0	0	0	0	0	0	0	0	0	0	0	0	0	0	0	0	0	0	0	0	0	0	0	0	0	0	0	0	0	0	0	0	0	0	0	0	0	0	0	0	0	0	0	0	0	0	0	0	0	0	0	0	0	0	0	0	0	0	0	0	0	0	0	0	0	0	0	0	0	0	0	0	0	0	0	0	0	0	0	0	0	0	0	0	0	0	0	0	0	0	0	0	0	0	0	0	0	0	0	0	0	0	0	0	0	1	0	0	0	0	0	0	0	0	0	0	0	0	0	0	0	0	0	0	0	0	0	0	0	0	0	0	0	0	0	0	0	0	0	0	0	0	0	0	0	0	0	0	0	0	0	0	0	0	0	0	0	0	0	0	0	0	0	0	0	0	0	0	0	0	0	0	0	1	0	0	0	0	0	0	0	0	0	0	0	0	0	0	0	0	0	0	0	0	0	0	0	0	0	0	0	0	0	0	0	0	0	0	0	0	0	0	0	0	0	0	0	0	0	0	0	0	0	0	0	0	0	0	0	0	0	0	0	0	0	0	0	0	0	0	0	0	0	0	0	0	0	0	0	0	0	0	0	0	0	0	0	0	0	0	0	0	0	0	0	0	0	0	0	0	0	0	0	0	0	0	0	0	0	0	0	0	0	0	0	0	0	0	0	0	0	0	0	0	0	0	0	0	0	0	0	0	0	0	0	0	0	0	0	0	0	0	0	0	0	0	0	0	0	0	0	0	0	0	0	0	0	0	0	0	0	0	0	0	0	0	0	0	0	0	0	1	0	0	0	0	0	0	0	0	0	0	0	0	0	0	0	0	0	0	0	0	0	0	0	0	0	0	0	0	0	0	0	0	0	0	0	0	0	0	0	0	0	0	0	0	0	0	0	0	0	0	0	1	0	0	0	0	0	0	0	0	0	0	0	0	0	0	0	0	0	0	0	1	0	0	0	0	0	0	0	0	0	0	0	1	0	0	0	0	0	0	0	0	0	0	0	0	0	0	0	0	0	0	0	0	0	0	0	0	0	0	0	0	0	0	0	0	0	0	0	3	0	0	0	0	0	0	0	0	0	0	0	0	0	0	0	0	1	0	0	0	0	0	0	0	0	0	0	0	0	0	0	0	0	0	0	0	0	0	0	0	0	0	0	0	0	0	0	0	0	0	0	0	0	0	0	0	0	0	0	0	0	1	0	0	0	0	0	0	0	0	0	1	0	0	0	0	0	0	0	0	0	0	0	0	0	0	0	0	0	0	0	0	0	0	0	0	0	0	0	0	0	0	0	0	0	0	0	0	0	0	0	0	0	0	0	0	0	0	0	0	0	0	0	0	0	0	0	0	0	0	0	0	0	0	0	0	0	0	0	0	0	0	0	0	0	0	0	0	0	0	0	0	0	0	0	0	0	0	0	0	0	0	0	0	0	0	0	0	0	0	0	0	0	0	0	0	0	0	0	0	0	0	0	0	0	0	0	0	0	0	0	0	0	0	0	0	0	0	0	0	0	0	0	0	0	0	0	0	0	0	0	0	0	0	0	0	0	0	0	0	0	0	0	0	0	0	0	0	0	0	0	0	0	0	0	0	0	0	0	0	0	0	0	0	0	0	0	0	0	0	0	0	0	0	0	0	0	0	0	0	0	0	0	0	0	0	0	0	0	0	0	0	0	0	0	0	0	0	0	0	0	0	0	0	0	1	0	0	0	0	0	0	0	0	0	0	0	0	0	0	0	1	0	0	0	0	0	0	0	0	0	0	0	0	0	0	0	0	0	0	0	0	0	0	0	0	0	0	0	0	0	0	0	0	0	0	0	0	0	0	0	0	0	0	0	0	0	0	0	0	0	0	0	0	0	0	1	0	0	0	0	0	0	0	0	0	0	0	0	0	0	0	0	0	0	0	0	0	0	0	0	0	0	0	0	0	0	0	0	0	0	0	0	0	0	0	0	0	0	0	0	0	0	0	0	0	0	0	0	0	0	0	0	0	0	0	0	0	0	0	0	0	1	0	0	0	0	0	0	0	0	0	0	0	0	0	0	0	0	0	0	0	0	0	0	0	0	0	0	0	0	0	0	0	0	0	0	0	0	0	0	0	0	0	0	0	0	0	0	0	0	0	0	0	0	0	0	0	0	0	0	0	0	0	0	0	0	0	0	0	0	0	0	0	0	0	0	0	0	0	0	0	0	0	0	0	0	0	0	0	2	0	0	0	0	0	0	0	0	0	0	0	0	1	0	0	0	0	0	0	0	0	0	0	0	0	0	0	0	0	0	0	0	0	0	0	0	1	0	0	0	0	0	0	0	0	0	0	0	0	0	0	0	0	0	1	0	0	0	0	0	0	0	0	0	0	0	0	0	0	0	0	0	0	0	0	0	0	0	0	0	0	2	0	0	0	0	0	0	0	0	0	0	0	0	0	0	0	0	0	0	0	0	0	0	0	0	0	0	0	0	0	1	0	0	0	0	0	0	0	0	0	0	0	0	0	0	0	0	0	0	0	0	0	0	0	1	0	0	0	0	0	0	0	0	1	0	0	0	0	0	0	0	0	0	0	0	0	0	0	0	0	0	0	0	0	0	0	0	0	0	0	0	0	0	0	0	0	0	0	0	0	0	0	0	0	0	0	0	0	0	0	0	0	0	0	0	0	0	0	0	0	0	1	0	0	0	0	0	0	0	0	0	0	0	0	0	0	1	0	0	0	0	0	0	0	0	0	0	0	0	0	2	0	0	0	0	0	0	0	0	0	0	0	0	0	0	0	0	0	0	0	0	0	0	0	0	0	0	0	0	0	0	0	0	0	0	0	0	0	0	0	0	0	0	0	0	0	0	0	0	0	0	0	0	0	0	0	0	0	0	0	0	0	0	0	0	0	0	0	0	0	0	0	0	0	0	0	0	0	0	0	0	0	0	0	0	0	0	0	0	0	2	0	0	0	0	0	0	0	0	0	0	0	0	0	0	0	0	0	0	0	0	0	0	0	0	0	0	0	0	0	0	0	0	0	0	0	0	0	0	0	0	0	0	0	0	0	0	0	0	0	0	0	0	0	0	0	0	0	0	0	0	0	0	0	0	0	0	0	0	0	0	0	0	0	0	0	0	0	0	0	0	0	0	0	0	0	0	0	0	0	0	0	0	0	0	0	0	0	0	0	0	0	0	0	0	0	0	0	0	0	0	0	0	0	0	0	0	0	0	0	0	0	0	0	0	0	0	0	0	0	0	0	0	0	0	0	0	0	0	0	0	0	0	0	0	0	0	0	0	0	0	0	0	0	0	2	0	0	0	0	0	0	0	0	0	0	0	0	0	0	0	0	0	0	0	0	0	0	1	0	0	0	0	0	0	0	0	0	0	0	0	0	0	0	0	0	0	0	0	0	0	0	0	0	0	0	0	0	0	0	0	0	0	0	0	0	0	0	0	0	0	0	0	0	0	0	0	0	0	0	0	0	0	0	0	0	0	0	0	0	0	0	0	0	0	0	0	0	0	0	0	0	0	0	0	0	0	0	0	0	0	0	0	0	0	0	0	0	0	0	0	0	0	0	0	0	0	0	0	0	0	0	0	0	0	0	0	0	0	0	0	0	0	0	0	0	0	0	0	1	0	0	0	0	0	0	0	0	0	0	0	0	0	0	0	0	0	0	0	0	0	0	0	0	0	0	0	0	0	0	0	0	0	1	0	0	0	0	0	0	0	0	0	0	0	0	0	0	0	0	0	0	0	0	0	0	0	0	0	0	0	0	0	0	0	0	0	0	0	0	0	0	0	0	0	0	0	0	0	0	0	0	0	0	0	0	0	0	0	0	0	0	0	0	0	0	0	0	0	0	0	0	0	0	0	0	0	0	0	0	0	1	0	0	0	0	0	0	0	0	0	0	0	0	0	0	0	0	0	0	0	0	0	0	0	0	0	0	0	0	0	0	0	0	0	0	0	0	0	0	0	0	0	0	0	0	0	0	0	0	0	0	0	0	0	0	0	0	0	0	0	0	0	0	0	0	0	0	0	0	0	0	0	0	0	0	0	0	0	0	0	0	0	0	0	0	0	0	0	0	0	0	0	0	0	0	0	0	0	0	0	0	0	0	0	0	0	0	1	0	0	0	0	0	0	0	0	0	0	0	0	0	0	0	0	0	0	0	0	0	0	0	0	0	0	0	0	0	0	0	0	0	0	0	0	0	0	0	0	0	0	0	0	0	0	0	0	0	0	0	0	0	0	0	0	0	0	0	0	0	0	0	0	0	0	0	0	0	0	0	0	0	0	0	0	0	0	0	0	0	1	0	0	0	0	0	0	0	0	0	0	0	0	0	0	0	0	0	0	0	0	0	0	0	0	0	1	0	0	0	0	0	0	0	0	0	0	0	0	0	0	0	0	0	0	0	0	2	0	0	0	0	0	0	0	0	0	0	0	0	0	0	0	0	0	0	0	0	0	1	0	0	0	0	0	0	0	0	0	0	0	0	0	0	0	0	0	0	0	0	0	0	0	0	0	0	0	0	0	0	0	0	0	0	0	0	0	0	0	0	0	0	0	0	0	0	0	0	0	0	0	0	0	0	0	0	0	0	1	0	0	0	0	0	0	0	0	0	0	0	0	0	0	0	0	0	0	0	0	0	0	0	0	0	0	0	0	0	0	0	0	0	0	0	0	0	0	0	0	0	0	0	0	0	0	0	0	0	0	0	0	0	0	0	0	0	0	0	0	0	0	0	0	0	0	0	0	0	0	0	0	0	0	0	0	0	0	0	0	0	0	0	0	0	0	0	0	0	0	0	0	0	0	0	0	0	0	0	0	0	0	0	0	0	0	0	0	0	0	0	0	0	0	0	0	0	0	0	0	0	0	0	0	0	0	0	0	0	0	0	0	0	0	0	0	0	0	0	0	0	0	0	0	0	0	0	0	0	0	0	0	0	0	0	0	0	0	0	0	0	0	0	0	0	0	0	0	1	0	0	0	0	0	0	0	0	0	0	0	0	0	0	0	0	0	0	0	0	0	0	0	0	0	0	0	0	0	0	0	0	0	0	0	0	0	0	0	0	0	0	0	0	0	0	0	0	0	0	0	0	0	0	0	0	0	0	0	0	0	0	0	0	0	0	0	0	0	0	0	0	0	0	0	0	0	0	0	0	0	0	0	0	0	0	0	0	0	0	0	0	0	0	0	0	0	0	0	0	0	1	0	0	0	0	0	0	0	0	0	0	0	0	0	0	0	0	0	0	0	0	0	0	0	0	0	0	0	0	0	0	0	0	0	0	0	0	0	0	0	0	0	0	0	0	0	0	0	0	0	0	0	0	0	0	0	0	0	0	0	0	0	0	0	0	0	0	0	0	0	0	0	0	0	0	0	0	0	0	0	0	0	0	0	0	0	0	0	0	0	0	0	0	0	0	0	0	0	0	0	0	0	0	0	0	0	0	0	0	0	0	0	0	0	0	0	0	0	0	0	1	0	0	0	0	0	0	0	0	0	0	0	0	0	0	0	0	0	0	0	0	0	0	0	0	0	0	0	0	0	0	0	1	0	0	0	0	0	0	0	0	0	0	0	0	0	0	0	0	0	0	0	0	0	0	0	0	0	0	0	0	0	0	0	0	0	0	0	5	0	0	0	0	0	0	0	0	0	0	0	0	0	0	0	0	0	0	0	0	0	0	0	0	0	0	0	0	0	0	0	0	0	0	0	0	0	0	0	0	0	0	0	0	0	0	0	0	0	0	0	0	0	0	0	0	0	0	0	0	0	0	0	0	0	0	0	0	0	0	0	0	0	0	0	0	0	0	0	0	0	0	0	0	0	0	0	0	0	0	0	0	0	0	0	0	0	0	0	0	0	0	0	0	0	0	0	0	0	0	0	0	0	0	0	0	0	0	0	0	0	0	0	0	0	0	0	0	0	0	0	0	0	0	0	0	0	0	0	0	0	0	0	0	0	0	0	0	0	0	0	0	0	0	0	0	0	0	0	0	1	0	0	0	0	0	0	0	0	0	0	0	0	0	0	0	0	0	0	0	0	0	0	0	0	0	0	0	0	0	0	0	0	0	0	0	0	1	0	0	0	0	0	0	0	0	0	0	0	0	0	0
N0.HOG0008921	0	0	0	0	0	0	0	0	0	0	0	0	0	0	0	0	0	0	0	0	0	0	0	0	0	0	0	0	0	0	0	0	0	0	0	0	0	0	0	0	0	0	0	0	0	0	0	0	0	0	0	0	0	0	0	0	0	0	0	0	0	0	0	0	0	0	0	0	0	0	0	0	0	0	0	0	0	0	0	0	0	0	0	0	0	0	0	0	0	0	0	0	0	0	0	0	0	0	0	0	0	0	0	0	0	0	0	0	0	0	0	0	0	0	0	0	0	0	0	0	0	0	0	0	0	0	0	0	0	0	0	0	0	0	0	0	0	0	0	0	0	0	0	0	0	0	0	0	0	0	0	0	0	0	0	0	0	0	0	0	0	0	0	0	0	0	0	0	0	0	0	0	0	0	0	0	0	0	0	0	0	0	0	0	0	0	0	0	0	0	0	0	0	0	0	0	0	0	0	0	0	0	0	0	0	0	0	0	0	0	0	0	0	0	0	0	0	0	0	0	0	0	0	0	0	0	0	0	0	0	0	0	0	0	0	0	0	0	0	0	0	0	0	0	0	0	0	0	0	0	0	0	0	0	0	0	0	0	0	0	0	0	0	0	0	0	0	0	0	0	0	0	0	0	0	0	0	0	0	0	0	0	0	0	0	0	0	0	0	0	0	0	0	0	0	0	0	0	0	0	0	0	0	0	0	0	0	0	0	0	0	0	0	0	0	0	0	0	0	0	0	0	0	0	0	0	0	0	0	0	0	0	0	0	0	0	0	0	0	0	0	0	0	0	0	0	0	0	0	0	0	0	0	0	0	0	0	0	0	0	0	0	0	0	0	0	0	0	0	0	0	0	0	0	0	0	0	0	0	0	0	0	0	0	0	0	0	0	0	0	0	0	0	0	0	0	0	0	0	0	0	0	0	0	0	0	0	0	0	0	0	0	0	0	0	0	0	0	0	0	0	0	0	0	0	0	0	0	0	0	0	0	0	0	0	0	0	0	0	0	0	0	0	0	0	0	0	0	0	0	0	0	0	0	0	0	0	0	0	0	0	0	0	0	0	0	0	0	0	0	0	0	0	0	0	0	0	0	0	0	0	0	0	0	0	0	0	0	0	0	0	0	0	0	0	0	0	0	0	0	0	0	0	0	0	0	0	0	0	0	0	0	0	0	0	0	0	0	0	0	0	0	0	0	0	0	0	0	0	0	0	0	0	0	0	0	0	0	0	0	0	0	0	0	0	0	0	0	0	0	0	0	0	0	0	0	0	0	0	0	0	0	0	0	0	0	0	0	0	0	0	0	0	0	0	0	0	0	0	0	0	0	0	0	0	0	0	0	0	0	0	0	0	0	0	0	0	0	0	0	0	0	0	0	0	0	0	0	0	0	0	0	0	0	0	0	0	0	0	0	0	0	0	0	0	0	0	0	0	0	0	0	0	0	0	0	0	0	0	0	0	0	0	0	0	0	0	0	0	0	0	0	0	0	0	0	0	0	0	0	0	0	0	0	0	0	0	0	0	0	0	0	0	0	0	0	0	0	0	0	0	0	0	0	0	0	0	0	0	0	0	0	0	0	0	0	0	0	0	0	0	0	0	0	0	0	0	0	0	0	0	0	0	0	0	0	0	0	0	0	0	0	0	0	0	0	0	0	0	0	0	0	0	0	0	0	0	0	0	0	0	0	0	0	0	0	0	0	0	0	0	0	0	0	0	0	0	0	0	0	0	0	0	0	0	0	0	0	0	0	0	0	0	0	0	0	0	0	0	0	0	0	0	0	0	0	0	0	0	0	0	0	0	0	0	0	0	0	0	0	0	0	0	0	0	0	0	0	0	0	0	0	0	0	0	0	0	0	0	0	0	0	0	0	0	0	0	0	0	0	0	0	0	0	0	0	0	0	0	0	0	0	0	0	0	0	0	0	0	0	0	0	0	0	0	0	0	0	1	0	0	0	0	0	0	0	0	0	0	0	0	0	0	0	0	0	0	0	0	0	0	0	0	0	0	0	0	0	0	0	0	0	0	0	0	0	0	0	0	0	0	0	0	0	0	0	0	0	0	0	0	0	0	0	0	0	0	0	0	0	0	0	0	0	0	0	0	0	0	0	0	0	0	0	0	0	0	0	0	0	0	0	0	0	0	0	0	0	0	0	0	0	0	0	0	0	0	0	0	0	0	0	0	0	0	0	0	0	0	0	0	0	0	0	0	0	0	0	0	0	0	0	0	0	0	0	0	0	0	0	0	0	0	0	0	0	0	0	0	0	0	0	0	0	0	0	0	0	0	0	0	0	0	0	0	0	0	0	0	0	0	0	0	0	0	0	0	0	0	0	0	0	0	0	0	0	0	0	0	0	0	0	0	0	0	0	0	0	0	0	0	0	0	0	0	0	0	0	0	0	0	0	0	0	0	0	0	0	0	0	0	0	0	0	0	0	0	0	0	0	0	0	0	0	0	0	0	0	0	0	0	0	0	0	0	0	0	0	0	0	0	0	0	0	0	0	0	0	0	0	0	0	0	0	0	0	0	0	0	0	0	0	0	0	0	0	0	0	0	0	0	0	0	0	0	0	0	0	0	0	0	0	0	0	0	0	0	0	0	0	0	0	0	0	0	0	0	0	0	0	0	0	0	0	0	0	0	0	0	0	0	0	0	0	0	0	0	0	0	0	0	0	0	0	0	0	0	0	0	0	0	0	0	0	0	0	0	0	0	0	0	0	0	0	0	0	0	0	0	0	0	0	0	0	0	0	0	0	0	0	0	0	0	0	0	0	0	0	0	0	0	0	0	0	0	0	0	0	0	0	0	0	0	0	0	0	0	0	0	0	0	0	0	0	0	0	0	0	0	0	0	0	0	0	0	0	0	0	0	0	0	0	0	0	0	0	0	0	0	0	0	0	0	0	0	0	0	0	0	0	0	0	0	0	0	0	0	0	0	0	0	0	0	0	0	0	0	0	0	0	0	0	0	0	0	0	0	0	0	0	0	0	0	0	0	0	0	0	0	0	0	0	0	0	0	0	0	0	0	0	0	0	0	0	0	0	0	0	0	0	0	0	0	0	0	0	0	0	0	0	0	0	0	0	0	0	0	0	0	0	0	0	0	0	0	0	0	0	0	0	0	0	0	0	0	0	0	0	0	0	0	0	0	0	0	0	0	0	0	0	0	0	0	0	0	0	0	0	0	0	0	0	0	0	0	0	0	0	0	0	0	0	0	0	0	0	0	0	0	0	0	0	0	0	0	0	0	0	0	0	0	0	0	0	0	0	0	0	0	0	0	0	0	0	0	0	0	0	0	0	0	0	0	0	0	0	0	0	0	0	0	0	0	0	0	0	0	0	0	0	0	0	0	0	0	0	0	0	0	0	0	0	0	0	0	0	0	0	0	0	0	0	0	0	0	0	0	0	0	0	0	0	0	0	0	0	0	0	0	0	0	0	0	0	0	0	0	0	0	0	0	0	0	0	0	0	0	0	0	0	0	0	0	0	0	0	0	0	0	0	0	0	0	0	0	0	0	0	0	0	0	0	0	0	0	0	0	0	0	0	0	0	0	0	0	0	0	0	0	0	0	0	0	0	0	0	0	0	0	0	0	0	0	0	0	0	0	0	0	0	0	0	0	0	0	0	0	0	0	0	0	0	0	0	0	0	0	0	0	0	0	0	0	0	0	0	0	0	0	0	0	0	0	0	0	0	0	0	0	0	0	0	0	0	0	0	0	0	0	0	0	0	0	0	0	0	0	0	0	0	0	0	0	0	0	0	0	0	0	0	0	0	0	0	0	0	0	0	0	0	0	0	0	0	0	0	0	0	0	0	0	0	0	0	0	0	0	0	0	0	0	0	0	0	0	0	0	0	0	0	0	0	0	0	0	0	0	0	0	0	0	0	0	0	0	0	0	0	0	0	0	0	0	0	0	0	0	0	0	0	0	0	0	0	0	0	0	0	0	0	0	0	0	0	0	0	1	0	0	0	0	0	0	0	0	1	0	0	0	0	0	0	0	0	0	0	0	0	0	0	0	0	0	0	0	0	0	0	0	0	0	0	0	0	0	0	0	0	0	0	0	0	0	0	0	0	0	0	0	0	0	0	0	0	0	0	0	0	0	0	0	0	0	0	0	0	0	0	0	0	0	0	0	0	0	0	0	0	0	0	0	0	0	0	0	0	0	0	0	0	0	0	0	0	0	0	0	0	0	0	0	0	0	0	0	0	0	0	0	0	0	0	0	0	0	0	0	0	0	0	0	0	0	0	0	0	0	0	0	0	0	0	0	0	0	0	0	0	0	0	0	0	0	0	0	0	0	0	0	0	0	0	0	0	0	0	0	0	0	0	0	0	0	0	0	0	0	0	0	0	0	0	0	0	0	0	0	0	0	0	0	0	0	0	0	0	0	0	0	0	0	0	0	0	0	0	0	0	0	0	0	0	0	0	0	0	0	0	0	0	0	0	0	0	0	0	0	0	0	0	0	0	0	0	0	0	0	0	0	0	0	0	0	0	0	0	0	0	0	0	0	0	0	0	0	0	0	0	0	0	0	0	0	0	0	0	0	0	0	0	0	0	0	0	0	0	0	0	0	0	0	0	0	0	0	0	0	0	0	0	0	0	0	0	0	0	0	0	0	0	0	0	0	0	0	0	0	0	0	0	0	0	0	0	0	0	0	0	0	0	0	0	0	0	0	0	0	0	0	0	0	0	0	0	0	0	0	0	0	0	0	0	0	0	0	0	0	0	0	0	0	0	0	0	0	0	0	0	0	0	0	0	0	0	0	0	0	0	0	0	0	0	0	0	0	0	0	0	0	0	0	0	0	0	0	0	0	0	0	0	0	0	0	0	0	0	0	0	0	0	0	0	0	0	0	0	0	0	0	0	0	0	0	0	0	0	0	0	0	0	0	0	0	0	0	0	0	0	0	0	0	0	0	0	0	0	0	0	0	0	0	0	0	0	0	0	0	0	0	0	0	0	0	0	0	0	0	0	0	0	0	0	0	0	0	0	0	0	0	0	0	0	0	0	0	0	0	0	0	0	0	0	0	0	0	0	0	0	0	0	0	0	0	0	0	0	0	0	0	0	0	0	0	0	0	0	0	0	0	0	0	0	0	0	0	0	0	0	0	0	0	0	0	0	0	0	0	0	0	0	0	0	0	0	0	0	0	0	0	0	0	0	0	0	0	0	0	0	0	0	0	0	0	0	0	0	0	0	0	0	0	0	0	0	0	0	0	0	0	0	0	0	0	0	0	0	0	0	0	0	0	0	0	0	0	0	0	0	0	0	0	0	0	0	0	0	0	0	0	0	0	0	0	0	0	0	0	0	0	0	0	0	0	0	0	0	0	0	0	0	0	0	0	0	0	0	0	0	0	0	0	0	0	0	0	0	0	0	0	0	0	0	0	0	0	0	0	0	0	0	0	0	0	0	0	0	0	0	0	0	0	0	0	0	0	0	0	0	0	0	0	0	0	0	0	0	0	0	0	0	0	0	0	0	0	0	0	0	0	0	0	0	0	0	0	0	0	0	0	0	0	0	0	0	0	0	0	0	0	0	0	0	0	0	0	0	0	0	0	0	0	0	0	0	0	0	0	0	0	0	0	0	0	0	0	0	0	0	0	0	0	0	0	0	0	0	0	0	0	0	0	0	0	0	0	0	0	0	0	0	0	0	0	0	0	0	0	0	0	0	0	0	0	0	0	0	0	0	0	0	0	0	0	0	0	0	0	0	0	0	0	0	0	0	0	0	0	0	0	0	0	0	0	0	0	0	0	0	0	0	0	0	0	0	0	0	0	0	0	0	0	0	0	0	0	0	0	0	0	0	0	0	0	0	0	0	0	0	0	0	0	0	0	0	0	0	0	0	0	0	0	0	0	0	0	0	0	0	0	0	0	0	0	0	0	0	0	0	0	0	0	0	0	0	0	0	0	0	0	0	0	0	0	0	0	0	0	0	0	0	0	0	0	0	0	0	0	0	0	0	0	0	0	0	0	0	0	0	0	0	0	0	0	0	0	0	0	0	0	0	0	0	0	0	0	0	0	0	0	0	0	0	0	0	0	0	0	0	0	0	0	0	0	0	0	0	0	0	0	0	0	0	0	0	0	0	0	0	0	0	0	0	0	0	0	0	0	0	0	0	0	0	0	0	0	0	0	0	0	0	0	0	0	0	0	0	0	0	0	0	0	0	0	0	0	0	0	0	0	0	0	0	0	0	0	0	0	0	0	0	0	0	0	0	0	0	0	0	0	0	0	0	0	0	0	0	0	0	0	0	0	0	0	0	0	0	0	0	0	0	0	0	0	0	0	0	0	0	0	0	0	0	0	0	0	0	0	0	0	0	0	0	0	0	0	0	0	0	0	0	0	0	0	0	0	0	0	0	0	0	0	0	0	0	0	0	0	0	0	0	0	0	0	0	0	0	0	0	0	0	0	0	0	0	0	0	0	0	0	0	0	0	0	0	0	0	0	0	0	0	0	0	0	0	0	0	0	0	0	0	0	0	0	0	0	0	0	0	0	0	0	0	0	0	0	0	0	0	0	0	0	0	0	0	0	0	0	0	0	0	0	0	0	0	0	0	0	0	0	0	0	0	0	0	0	0	0	0	0	0	0	0	0	0	0	0	0	0	0	0	0	0	0	0	0	0	0	0	0	0	0	0	0	0	0	0	0	0	0	0	0	0	0	0	0	0	0	0	0	0	0	0	0	0	0	0	0	0	0	0	0	0	0	0	0	0	0	0	0	0	0	0	0	0	0	0	0	0	0	0	0	0	0	0	0	0	0	0	0	0	0	0	0	0	0	0	0	0	0	0	0	0	0	0	0	0	0	0	0	0	0	0	0	0	0	0	0	0	0	0	0	0	0	0	0	0	0	0	0	0	0	0	0	0	0	0	0	0	0	0	0	0	0	0	0	0	0	0	0	0	0	0	0	0	0	0	0	0	0	0	0	0	0	0	0	0	0	0	0	0	0	0	0	0	0	0	0	0	0	0	0	0	0	0	0	0	0	0	0	0	0	0	0	0	0	0	0	0	0	0	0	0	0	0	0	0	0	0	0	0	0	0	0	0	0	0	0	0	0	0	0	0	0	0	0	0	0	0	0	0	0	0	0	0	0	0	0	0	0	0	0	0	0	0	0	0	0	0	0	0	0	0	0	0	0	0	0	0	0	0	0	0	0	0	0	0	0	0	0	0	0	0	0	0	0	0	0	0	0	0	0	0	0	0	0	0	0	0	0	0	0	0	0	0	0	0	0	0	0	0	0	0	0	0	0	0	0	0	0	0	0	0	0	0	0	0	0	0	0	0	0	0	0	0	0	0	0	0	0	0	0	0	0	0	0	0	0	0	0	0	0	0	0	0	0	0	0	0	0	0	0	0	0	0	0	0	0	0	0	0	0	0	0	0	0	0	0	0	0	0	0	0	0	0	0	0	0	0	0	0	1	0	0	0	0	0	0	0	0	0	0	0	0	0	0	0	0	0	0	0	0	0	0	0	0	0	0	0	0	0	0	0	0	0	0	0	0	0	0	0	0	0	0	0	0	0	0	0	0	0	0	0	0	0	0	0	0	0	0	0	0	0	0	0	0	0	0	0	0	0	0	0	0	0	0	0	0	0	0	0	0	0	0	0	0	0	0	0	0	0	0	0	0	0	0	0	0	0	0	0	0	0	0	0	0	0	0	0	0	0	0	0	0	0	0	0	0	0	0	0	0	0	0	0	0	0	0	0	0	0	0	0	0	0	0	0	0	0	0	0	0	0	0	0	0	0	0	0	0	0	0	0	0	0	0	0	0	0	0	0	0	0	0	0	0	0	0	0	0	0	0	0	0	0	0	0	0	0	0	0	0	0	0	0	0	0	0	0	0	0	0	0	0	0	0	0	0	0	0	0	0	0	0	0	0	0	0	0	0	0	0	0	0	0	0	0	0	0	0	0	0	0	0	0	0	0	0	0	0	0	0	0	0	0	0	0	0	0	0	0	0	0	0	0	0	0	0	0	0	0	0	0	0	0	0	0	0	0	0	0	0	0	0	0	0	0	0	0	0	0	0	0	0	0	0	0	0	0	0	0	0	0	0	0	0	0	0	0	0	0	0	0	0	0	0	0	0	0	0	0	0	0	0	0	0	0	0	0	0	0	0	0	0	0	0	0	0	0	0	0	0	0	0	0	0	0	0	0	0	0	0	0	0	0	0	0	0	0	0	0	0	0	0	0	0	0	0	0	0	0	0	0	0	0	0	0	0	0	0	0	0	0	0	0	0	0	0	0	0	0	0	0	0	0	0	0	0	0	0	0	0	0	0	0	0	0	1	0	0	0	0	0	0	0	0	0	0	0	0	0	0	0	0	0	0	0	0	0	0	0	0	0	0	0	0	0	0	0	0	0	0	0	0	0	0	0	0	0	0	0	0	0	0	0	0	0	0	0	0	0	0	0	0	0	0	0	0	0	0	0	0	0	0	0	0	0	0	0	1	0	0	0	0	0	0	0	0	0	0	0	0	0	0	0	0	0	0	0	0	0	0	0	0	0	0	0	0	0	0	0	0	0	0	0	0	0	0	0	0	0	0	0	0	0	0	0	0	0	0	0	0	0	0	0	0	0	0	0	0	0	0	0	0	0	0	0	0	0	0	0	0	0	0	0	0	0	0	0	0	0	0	0	0	0	0	0	0	0	0	0	0	0	0	0	0	0	0	0	0	0	0	0	0	0	0	0	0	0	0	0	0	0	0	0	0	0	0	0	0	0	0	0	0	0	0	0	0	0	0	0	0	0	0	0	0	0	0	0	0	0	0	0	0	0	0	0	0	0	0	0	0	0	0	0	0	0	0	0	0	0	0	0	0	0	0	0	0	0	0	0	0	0	0	0	0	0	0	0	0	0	0	0	0	0	0	0	0	0	0	0	0	0	0	0	0	0	0	0	0	0	0	0	0	0	0	0	0	0	0	0	0	0	0	0	0	0	0	0	0	0	0	0	0	0	0	0	0	0	0	0	0	0	0	0	0	0	0	0	0	0	0	0	0	0	0	0	0	0	0	0	0	0	0	0	0	0	0	0	0	0	0	0	0	0	0	0	0	0	0	0	0	0	0	0	0	0	0	0	0	0	0	0	0	0	0	0	0	0	0	0	0	0	0	0	0	0	0	0	0	0	0	0	0	0	0	0	0	0	0	0	0	0	0	0	0	0	0	0	0	0	0	0	0	0	0	0	0	0	0	0	0	0	0	0	0	0	0	0	0	0	0	0	0	0	0	0	0	0	0	0	0	0	0	0	0	0	0	0	0	0	0	0	0	0	0	0	0	0	0	0	0	0	0	0	0	0	0	0	0	0	0	0	0	0	0	0	0	0	0	0	0	0	0	0	0	0	0	0	0	0	0	0	0	0	0	0	0	0	0	0	0	0	0	0	0	0	0	0	0	0	0	0	0	0	0	0	0	0	0	0	0	0	0	0	0	0	0	0	0	0	0	0	0	0	0	0	0	0	0	0	0	0	0	0	0	0	0	0	0	0	0	0	0	0	0	0	0	0	0	0	0	0	0	0	0	0	0	0	0	0	0	0	0	0	0	0	0	0	0	0	0	0	0	0	0	0	0	0	0	0	0	0	0	0	0	0	0	0	0	0	0	0	0	0	0	0	0	0	0	0	0	0	0	0	0	0	0	0	0	0	0	0	0	0	0	0	0	0	0	0	0	0	0	0	0	0	0	0	0	0	0	0	0	0	0	0	0	0	0	0	0	0	0	0	0	0	0	0	0	0	0	0	0	0	0	0	0	0	0	0	0	0	0	0	0	0	0	0	0	0	0	0	0	0	0	0	0	0	0	0	0	0	0	0	0	0	0	0	0	0	0	0	0	0	0	0	0	0	0	0	0	0	0	0	0	0	0	0	0	0	0	0	0	0	0	0	0	0	0	0	0	0	0	0	0	0	0	0	0	0	0	0	0	0	0	0	0	0	0	0	0	0	0	0	0	0	0	0	0	0	0	0	0	0	0	0	0	0	0	0	0	0	0	0	0	0	0	0	0	0	0	0	0	0	0	0	0	0	0	0	0	0	0	0	0	0	0	0	0	0	0	0	0	0	0	0	0	0	0	0	0	0	0	0	0	0	0	0	0	0	0	0	0	0	0	0	0	0	0	0	0	0	0	0	0	0	0	0	0	0	0	0	0	0	0	0	0	0	0	0	0	0	0	0	0	0	0	0	0	0	0	0	0	0	0	0	0	0	0	0	0	0	0	0	0	0	0	0	0	0	0	0	0	0	0	0	0	0	0	0	0	0	0	0	0	0	0	0	0	0	0	0	0	0	0	0	0	0	0	0	0	0	0	0	0	0	0	0	0	0	0	0	0	0	0	0	0	0	0	0	0	0	0	0	0	0	0	0	0	0	0	0	0	0	0	0	0	0	0	0	0	0	0	0	0	0	0	0	0	0	0	0	0	0	0	0	0	0	0	0	0	0	0	0	0	0	0	0	0	0	0	0	0	0	0	0	0	0	0	0	0	0	0	0	0	0	0	0	0	0	0	0	0	0	0	0	0	0	0	0	0	0	0	0	0	0	0	0	0	0	0	0	0	0	0	0	0	0	0	0	0	0	0	0	0	0	0	0	0	0	0	0	0	0	0	0	0	0	0	0	0	0	0	0	0	0	0	0	0	0	0	0	0	0	0	0	0	0	0	0	0	0	0	0	0	0	0	0	0	0	0	0	0	0	0	0	0	0	0	0	0	0	0	0	0	0	0	0	0	0	0	0	0	0	0	0	0	0	0	0	0	0	0	0	0	0	0	0	0	0	0	0	0	0	0	0	0	0	0	0	0	0	0	0	0	0	0	0	0	0	0	0	0	0	0	0	0	0	0	0	0	0	0	0	0	0	0	0	0	0	0	0	0	0	0	0	0	0	0	0	0	0	0	0	0	0	0	0	0	0	0	0	0	0	0	0	0	0	0	0	0	0	0	0	0	0	0	0	0	0	0	0	0	0	0	0	0	0	0	0	0	0	0	0	0	0	0	0	0	0	0	0	0	0	0	0	0	0	0	0	0	0	0	0	0	0	0	0	0	0	0	0	0	0	0	0	0	0	0	0	0	0	0	0	0	0	0	0	0	0	0	0	0	0	0	0	0	0	0	0	0	0	0	0	0	0	0	0	0	0	0	0	0	0	0	0	0	0	0	0	0	0	0	0	0	0	0	0	0	0	0	0	0	0	0	0	0	0	0	0	0	0	0	0	0	0	0	0	0	0	0	0	0	0	0	0	0	0	0	0	0	0	0	0	0	0	0	0	0	0	0	0	0	0	0	0	0	0	0	0	0	0	0	0	0	0	0	0	0	0	0	0	0	0	0	0	0	0	0	0	0	0	0	0	0	0	0	0	0	0	0	0	0	0	0	0	0	0	0	0	0	0	0	0	0	0	0	0	0	0	0	0	0	0	0	0	0	0	0	0	0	0	0	0	0	0	0	0	0	0	0	0	0	0	0	0	0	0	0	0	0	0	0	0	0	0	0	0	0	0	0	0	0	0	0	0	0	0	0	0	0	0	0	0	0	1	0	0	0	0	0	0	0	0	0	0	0	0	0	0	0	0	0	0	0	0	0	0	0	0	0	0	0	0	0	0	0	1	0	0	0	0	0	0	0	0	0	0	0	0	0	0	0	0	0	0	0	0	0	0	0	0	0	0	0	0	0	0	0	0	0	0	0	0	0	0	0	0	0	0	0	0	0	0	0	0	0	0	0	1	0	0	0	0	0	0	0	0	0	0	0	0	0	0	0	0	0	0	0	0	0	0	0	0	0	0	0	0	0	0	0	0	0	0	0	0	0	0	0	0	0	0	0	0	0	0	0	0	0	0	0	0	0	0	0	0	0	0	0	0	0	0	0	0	0	0	0	0	0	0	0	0	0	0	0	0	0	0	0	0	0	0	0	0	0	0	0	0	0	0	0	0	0	0	0	0	0	0	0	0	0	0	0	0	0	0	0	0	0	0	0	0	0	0	0	0	0	0	0	0	0	0	0	0	0	0	0	0	0	0	0	0	0	0	0	0	0	0	0	0	0	0	0	0	0	0	0	0	0	0	0	0	0	0	0	0	0	0	0	0	0	0	0	0	0	0	0	0	0	0	0	0	0	0	0	0	0	0	0	0	0	0	0	0	0	0	0	0	0	0	0	0	0	0	0	0	0	0	0	0	0	0	0	0	0	0	0	0	0	0	0	0	0	0	0	0	0	0	0	0	0	0	0	0	0	0	0	0	0	0	0	0	0	0	0	0	0	0	0	0	0	0	0	0	0	0	0	0	0	0	0	0	0	0	0	0	0	0	0	0	0	0	0	0	0	0	0	0	0	0	0	0	0	0	0	0	0	0	0	0	0	0	0	0	0	0	0	0	0	0	0	0	0	0	0	0	0	0	0	0	0	0	0	0	0	0	0	0	0	0	0	0	0	0	0	0	0	0	0	0	0	0	0	0	0	0	0	0	0	0	0	0	0	0	0	0	0	0	0	0	0	0	0	0	0	0	0	0	0	0	0	0	0	0	0	0	0	0	0	0	0	0	0	0	0	0	0	0	0	0	0	0	0	0	0	0	0	0	0	0	0	0	0	0	0	0	0	0	0	0	0	0	0	0	0	0	0	0	0	0	0	0	0	0	0	0	0	0	0	0	0	0	0	0	0	0	0	0	0	0	0	0	0	0	0	0	0	0	0	0	0	0	0	0	0	0	0	0	0	0	0	0	0	0	0	0	0	0	0	0	0	0	0	0	0	0	0	0	0	0	0	0	0	0	0	0	0	0	0	0	0	0	0	0	0	0	0	0	0	0	0	0	0	0	0	0	0	0	0	0	0	0	0	0	0	0	0	0	0	0	0	0	0	0	0	0	0	0	0	0	0	0	0	0	0	0	0	0	0	0	0	0	0	0	0	0	0	0	0	0	0	0	0	0	0	0	0	0	0	0	0	0	0	0	0	0	0	0	0	0	0	0	0	0	0	0	0	0	0	0	0	0	0	0	0	0	0	0	0	0	0	0	0	0	0	0	0	0	0	0	0	0	0	0	0	0	0	0	0	0	0	0	0	0	0	0	0	0	0	0	0	0	0	0	0	0	0	0	0	0	0	0	0	0	0	0	0	0	0	0	0	0	0	0	0	0	0	0	0	0	0	0	0	0	0	0	0	0	0	0	0	0	0	0	0	0	0	0	0	0	0	0	0	0	0	0	0	0	0	0	0	0	0	0	0	0	0	0	0	0	0	0	0	0	0	0	0	0	0	0	0	0	0	0	0	0	0	0	0	0	0	0	0	0	0	0	0	0	0	0	0	0	0	0	0	0	0	0	0	0	0	0	0	0	0	0	0	0	0	0	0	0	0	0	0	0	0	0	0	0	0	0	0	0	0	0	0	0	0	0	0	0	0	0	0	0	0	0	0	0	0	0	0	0	0	0	0	0	0	0	0	0	0	0	0	0	0	0	0	0	0	0	0	0	0	0	0	0	0	0	0	0	0	0	0	0	0	0	0	0	0	0	0	0	0	0	0	0	0	0	0	0	0	0	0	0	0	0	0	0	0	0	0	0	0	0	0	0	0	0	0	0	0	0	0	0	0	0	0	0	0	0	0	0	0	0	0	0	0	0	0	0	0	0	0	0	0	0	0	0	0	0	0	0	0	0	0	0	0	0	0	0	0	0	0	0	0	0	0	0	0	0	0	0	0	0	0	0	0	0	0	0	0	0	0	0	0	0	0	0	0	0	0	0	0	0	0	0	0	0	0	0	0	0	0	0	0	0	0	0	0	0	0	0	0	0	0	0	0	0	0	0	0	0	0	0	0	0	0	0	0	0	0	0	0	0	0	0	0	0	0	0	0	0	0	0	0	0	0	0	0	0	0	0	0	0	0	0	0	0	0	0	0	0	0	0	0
N0.HOG0013266	0	0	0	0	0	0	0	3	0	2	0	0	0	0	0	0	0	0	0	0	1	0	1	0	0	0	0	0	2	0	0	0	0	0	0	0	0	0	0	2	0	0	0	0	0	1	0	0	0	1	1	0	0	0	0	0	0	0	0	0	0	0	0	0	27	0	0	0	0	0	0	0	0	0	0	0	0	0	0	1	0	0	0	1	0	0	0	0	0	0	0	1	0	3	0	0	0	0	0	0	0	6	0	0	0	0	0	0	0	0	0	0	0	0	0	0	0	0	0	0	1	0	0	0	13	6	0	0	0	0	0	0	0	0	0	0	0	0	0	0	0	0	1	0	0	0	0	0	1	0	0	0	0	0	0	0	2	0	0	0	1	0	0	0	0	14	18	13	0	0	0	0	0	0	0	13	2	0	2	0	0	0	0	0	1	0	5	0	0	0	0	1	6	0	0	0	1	0	12	0	0	0	0	0	0	0	0	0	0	0	0	0	0	0	0	0	0	0	0	0	0	0	0	0	0	0	0	1	0	0	0	0	0	0	0	0	0	0	0	0	0	0	1	0	0	0	0	0	0	0	0	0	0	1	1	0	0	0	0	1	0	0	0	28	0	0	0	1	0	1	0	13	0	0	0	0	1	0	0	0	0	1	0	0	0	0	0	8	1	0	0	0	12	12	0	0	0	0	0	0	0	0	0	0	3	0	1	0	1	0	1	0	0	0	0	0	0	0	16	0	0	0	0	0	1	0	0	0	0	0	0	0	0	0	0	0	1	0	30	0	0	0	2	0	0	25	1	0	0	0	0	0	0	0	0	0	0	0	0	0	0	0	0	1	0	0	0	0	0	0	0	0	0	0	0	28	0	0	4	0	0	0	0	6	0	0	0	0	0	0	0	0	0	0	0	0	0	1	0	1	1	0	0	0	0	0	0	0	0	0	0	0	0	0	0	0	0	0	0	0	0	0	0	0	0	0	0	0	0	0	9	0	0	1	0	0	0	0	0	0	0	2	0	0	0	2	0	1	0	0	0	0	0	0	0	0	0	0	0	0	0	0	1	0	0	1	0	0	34	0	0	2	6	0	0	0	0	0	0	0	0	0	0	0	1	0	0	0	0	0	0	0	0	0	3	0	0	0	0	0	4	0	1	0	0	0	0	0	0	0	0	0	1	0	0	0	0	0	0	0	0	0	0	0	0	0	0	2	0	0	0	0	0	0	0	0	0	11	22	0	1	0	1	0	0	1	0	0	0	0	0	21	0	0	0	0	0	0	0	17	0	1	0	0	0	19	0	1	0	0	0	0	0	0	0	0	0	0	0	0	0	0	0	0	0	0	1	2	0	0	0	0	0	0	2	0	0	0	1	0	0	0	0	0	0	0	0	1	0	0	0	0	0	0	0	0	0	0	0	2	0	0	0	0	0	0	1	0	0	0	0	0	1	0	0	0	0	0	0	0	0	0	1	0	0	2	1	0	0	0	0	0	0	0	3	0	0	0	0	0	1	0	0	0	18	0	0	0	0	0	15	0	0	0	0	0	0	0	0	0	0	0	1	7	4	0	0	0	0	0	0	0	0	0	0	0	0	1	0	26	1	0	0	2	0	0	17	0	0	0	0	0	0	0	0	0	0	0	0	0	0	0	0	0	0	0	0	1	16	0	12	0	7	0	0	1	0	0	0	1	0	0	0	1	0	1	0	0	0	0	0	11	0	0	0	0	11	0	0	0	0	20	0	0	1	0	0	0	0	0	0	0	0	0	0	0	0	0	0	0	0	2	1	0	0	1	0	0	0	0	1	0	2	0	0	1	0	0	0	0	0	0	0	0	0	0	0	0	0	0	0	1	0	0	0	0	0	0	0	0	0	0	0	0	0	0	0	0	0	0	0	1	0	0	1	0	0	0	0	0	0	0	0	0	0	2	0	0	0	0	0	0	0	0	0	0	0	0	17	0	0	0	0	0	0	0	0	0	1	0	0	0	0	0	0	17	0	0	0	0	0	0	0	1	0	14	0	1	0	0	0	0	0	0	0	4	1	0	0	0	0	0	0	0	0	0	15	0	0	0	0	0	0	0	0	0	2	0	0	0	0	0	0	0	0	0	0	10	0	0	0	0	0	0	0	0	0	1	0	0	0	0	0	0	0	0	0	0	0	0	1	1	0	0	3	0	0	2	0	0	6	0	0	0	0	0	0	0	0	0	0	0	12	0	1	0	0	0	0	0	0	4	0	0	0	0	0	2	0	0	0	0	0	0	0	0	0	0	0	0	0	0	0	0	2	0	0	0	0	0	0	0	0	0	0	0	0	0	0	0	1	0	0	0	0	0	0	0	0	2	0	0	0	0	0	0	0	0	0	0	0	0	0	0	0	0	0	0	2	0	0	0	0	1	0	0	4	11	3	0	0	0	1	0	0	0	0	0	0	0	1	1	0	0	1	0	0	1	0	0	0	23	1	0	0	0	0	1	0	0	0	0	0	0	0	0	0	0	0	0	0	0	0	0	14	0	0	0	0	0	0	0	1	1	0	8	13	0	0	0	0	0	0	2	0	0	0	0	0	0	0	0	2	0	0	0	0	0	0	0	0	0	0	0	0	0	0	14	0	1	0	0	0	0	0	1	19	1	0	0	0	0	0	0	0	0	0	0	0	0	0	18	0	0	0	3	0	1	5	0	0	0	0	0	0	1	0	0	0	0	0	0	0	0	0	0	0	0	0	12	0	0	0	0	0	0	0	0	0	0	0	1	0	0	0	0	0	0	0	1	1	0	0	0	0	0	0	0	0	0	0	0	0	0	1	0	1	0	8	1	0	0	11	0	0	0	0	8	0	0	12	0	0	0	0	0	0	0	0	0	0	0	0	0	0	0	0	0	0	0	1	0	0	0	0	0	0	0	0	1	14	0	0	0	0	0	7	0	0	0	0	6	0	0	0	0	0	0	0	0	0	0	0	17	2	0	0	0	0	0	0	5	0	0	0	0	0	0	0	0	0	0	0	0	1	1	0	0	0	0	0	0	0	0	0	5	1	0	0	0	0	0	0	0	0	7	0	17	0	4	0	0	0	0	0	0	0	1	0	4	0	0	1	0	0	0	0	0	1	0	0	0	2	0	0	0	0	0	0	0	0	0	0	0	0	6	0	0	0	0	0	0	0	0	1	0	0	0	0	0	0	0	0	0	0	0	0	0	0	0	0	0	0	0	0	0	0	0	0	0	0	0	0	0	0	0	0	5	0	0	0	1	0	1	0	0	0	0	1	0	0	0	0	0	0	0	0	0	0	0	0	0	0	0	2	1	0	0	1	1	0	0	0	0	0	0	0	0	0	0	0	0	0	0	1	0	0	3	0	0	0	0	0	0	0	0	0	0	0	0	4	0	0	0	0	0	0	0	0	0	0	0	0	0	0	0	0	0	0	2	0	0	0	0	0	0	0	0	0	0	1	0	0	0	2	1	0	0	0	0	0	0	0	0	0	0	1	0	0	0	1	0	0	0	0	0	0	0	0	0	0	0	0	0	1	6	0	0	0	0	0	0	0	0	0	0	0	0	0	0	0	0	0	0	0	0	0	0	0	0	0	0	0	0	0	0	1	0	0	0	0	0	0	0	1	0	0	0	0	0	0	0	0	0	0	0	0	0	1	0	0	0	0	0	1	0	0	0	0	0	0	0	0	0	5	1	0	0	0	1	0	0	0	0	0	0	0	3	0	0	0	0	0	0	0	0	18	0	0	0	0	0	0	0	0	0	0	1	0	0	11	3	0	0	0	21	0	0	0	0	0	1	0	1	0	0	7	0	0	0	0	0	0	0	9	0	0	0	0	0	0	0	0	0	10	0	0	1	0	8	0	1	1	2	2	0	0	0	1	0	0	0	0	0	0	0	0	0	0	0	0	0	0	0	1	0	0	0	1	0	0	0	0	0	0	0	0	0	2	0	0	0	0	0	0	0	1	0	0	0	0	0	0	0	0	0	17	0	0	0	0	0	1	0	1	2	1	0	0	0	0	10	0	0	0	0	0	0	0	0	6	0	0	0	0	0	0	0	1	0	0	0	0	1	0	0	29	0	0	1	6	0	0	0	0	0	0	1	0	0	0	0	12	1	23	0	0	0	0	1	11	0	2	0	0	1	0	1	0	0	1	0	11	0	2	0	0	0	0	12	0	1	0	0	0	0	0	0	14	0	1	0	0	8	0	0	0	0	0	0	0	0	0	0	0	0	0	0	15	1	0	0	0	0	0	0	0	0	0	0	0	0	2	0	0	0	0	0	0	0	0	0	0	0	0	0	0	0	0	1	8	0	0	0	21	0	0	0	0	0	11	0	0	0	1	0	0	0	0	1	0	0	0	0	0	0	0	6	0	0	0	0	0	0	0	0	1	0	0	0	0	0	0	0	0	0	0	1	0	0	0	0	0	0	0	2	0	0	0	10	0	0	0	1	0	0	0	0	0	0	0	0	2	0	0	0	1	0	0	0	0	0	0	0	0	0	3	0	2	0	0	1	0	0	0	0	0	1	1	0	0	2	0	4	0	0	0	0	0	0	0	0	0	2	0	0	0	0	0	0	13	1	0	0	0	0	4	0	0	0	0	1	0	18	0	0	0	0	2	0	0	0	0	0	0	0	0	0	0	0	0	0	0	0	0	0	0	0	3	0	1	0	0	0	0	1	0	0	0	0	0	0	0	0	0	0	0	1	0	0	0	1	0	0	0	17	4	0	0	1	0	0	0	0	1	0	0	0	0	0	0	0	0	7	0	0	0	0	0	0	1	0	0	0	0	5	0	0	0	1	0	0	0	0	0	0	0	0	17	0	0	0	0	0	1	0	0	0	0	0	0	0	0	0	0	1	0	0	0	0	0	0	0	0	0	0	0	0	16	0	1	0	1	0	3	0	0	0	0	0	0	1	0	0	0	0	0	0	0	0	0	0	1	0	0	0	0	0	0	0	0	1	0	1	0	0	0	0	0	0	0	0	0	0	0	0	0	0	0	0	1	0	0	0	7	0	0	0	0	0	0	0	3	0	0	0	0	0	0	2	0	0	0	0	0	0	0	0	0	0	0	1	0	0	1	0	0	0	0	0	4	4	0	0	0	0	12	1	1	0	0	0	0	0	0	1	0	0	0	0	1	0	0	0	1	0	0	0	0	1	1	10	0	0	0	0	0	0	0	0	0	0	0	0	0	1	1	0	0	5	0	0	0	0	0	0	0	0	0	0	0	0	0	1	0	0	0	0	0	0	1	0	0	2	1	25	0	0	0	0	35	0	0	1	0	1	0	1	0	1	0	0	0	0	0	0	0	0	0	0	0	0	0	0	0	0	0	0	0	0	0	0	1	0	0	0	0	0	0	0	0	0	0	0	0	0	0	0	2	0	24	0	9	0	0	0	0	5	0	0	0	0	0	1	0	0	0	1	0	0	0	0	0	0	18	0	1	0	0	0	0	0	1	1	0	0	0	1	0	0	0	0	0	0	0	0	0	0	0	0	0	3	0	14	0	0	0	0	0	0	0	8	1	0	0	0	7	0	0	0	0	0	0	0	0	0	0	9	0	0	1	1	0	1	0	1	0	0	0	22	0	0	1	0	20	0	0	0	0	0	0	0	0	0	1	0	0	0	0	0	0	0	0	0	0	0	1	0	0	0	0	0	0	1	0	1	0	0	0	0	0	11	0	0	0	0	0	0	1	1	0	0	0	0	0	0	0	0	0	0	0	0	0	0	0	0	0	20	14	0	0	0	1	0	0	0	0	0	0	1	0	0	2	0	22	0	0	19	0	0	14	0	0	0	0	1	0	0	0	0	0	0	0	0	0	0	0	0	0	0	0	0	0	0	1	0	0	0	0	0	24	0	0	0	0	0	2	1	0	0	0	0	1	0	0	0	0	0	0	5	0	0	0	0	4	2	0	0	0	0	0	0	2	1	0	0	1	0	0	0	2	0	0	0	0	16	0	0	0	0	0	0	0	0	0	0	0	0	12	0	0	0	0	0	1	0	2	0	1	1	0	0	0	0	0	0	0	2	0	0	0	0	0	0	0	0	2	0	0	3	0	0	0	0	0	0	0	2	0	0	0	0	0	0	1	0	0	0	0	0	0	0	3	0	9	0	0	0	0	12	0	0	1	0	0	1	0	0	0	0	0	0	0	0	0	0	0	0	0	0	0	0	0	0	0	0	1	0	0	4	0	1	0	0	0	0	0	0	0	0	0	0	1	0	0	0	0	0	0	0	0	0	0	0	0	0	0	0	0	0	0	0	1	3	1	0	0	0	0	0	0	0	0	1	22	0	0	0	0	0	0	0	0	0	0	0	0	0	0	0	0	0	0	0	0	0	0	0	0	0	0	0	0	0	0	9	1	0	0	0	0	0	0	0	0	0	0	0	1	0	30	0	0	0	0	0	0	1	0	0	4	0	0	0	0	0	0	0	0	1	2	0	0	0	1	0	0	0	0	1	0	0	0	0	0	0	0	0	0	0	1	2	0	0	0	0	4	0	0	0	0	0	0	0	0	0	0	0	1	0	1	0	0	0	0	12	4	0	3	0	0	0	1	0	0	0	0	0	0	28	0	0	0	0	0	0	0	0	0	0	0	1	0	0	0	0	1	0	0	0	1	0	0	0	0	0	0	0	0	0	0	0	0	0	1	0	0	2	0	0	0	0	11	0	0	0	0	0	0	0	5	0	0	0	1	0	1	1	0	0	0	1	2	0	0	0	0	25	1	0	0	0	0	0	0	0	0	0	0	1	0	0	0	0	0	1	0	0	1	0	0	0	2	0	0	0	0	0	0	0	1	0	0	0	0	0	0	0	0	1	1	0	0	0	0	6	0	0	0	0	0	0	0	1	2	0	0	1	1	0	1	0	0	0	0	0	0	3	0	0	0	0	0	3	0	0	1	0	4	0	0	0	0	8	0	0	0	0	0	0	0	0	0	0	0	0	0	2	0	0	0	0	0	0	0	0	0	0	0	0	0	1	0	0	13	0	0	11	0	0	0	0	1	0	0	0	7	0	0	0	0	0	0	1	0	0	0	0	0	0	0	0	0	0	0	0	0	0	0	0	0	0	0	0	0	0	0	0	0	0	0	0	0	0	0	0	0	1	0	1	0	0	1	0	1	0	0	0	21	0	0	1	1	0	0	0	0	1	0	0	0	0	18	0	0	0	0	0	0	0	0	2	0	0	0	0	0	0	0	0	1	1	1	0	0	0	0	3	0	2	0	1	38	1	1	0	0	0	0	0	2	1	0	0	0	0	0	0	0	0	0	0	0	0	0	0	0	0	0	0	0	0	0	12	0	0	0	0	0	0	0	0	1	0	0	0	0	1	0	1	0	0	2	2	0	2	0	0	10	0	0	0	1	0	0	1	0	0	0	0	0	0	0	0	1	9	0	0	0	0	33	0	0	0	0	0	0	0	0	0	0	0	0	2	0	0	0	0	0	0	21	0	0	0	0	9	12	0	0	0	1	0	0	0	0	1	0	9	0	0	8	0	0	0	0	19	0	0	0	0	0	0	0	0	0	0	0	0	0	1	10	0	0	1	0	0	0	0	0	0	0	0	0	0	25	0	7	0	0	0	0	0	0	2	0	0	0	0	0	0	0	1	0	0	0	0	0	0	1	0	0	0	0	0	0	0	0	0	0	0	0	0	0	0	0	17	0	0	1	0	0	0	0	0	0	0	0	0	0	0	0	0	1	0	0	0	0	2	0	3	2	17	0	0	0	1	1	0	0	0	0	0	0	2	0	0	0	0	0	0	0	0	0	0	0	0	0	0	0	5	0	0	0	0	0	0	0	0	0	0	0	0	0	0	0	0	0	2	0	0	0	0	0	0	0	0	0	0	0	0	0	0	1	0	0	1	0	0	0	0	0	0	0	0	0	0	0	0	0	0	0	1	3	0	0	0	1	11	0	0	0	0	0	0	17	0	1	1	0	4	0	0	0	4	0	0	0	0	0	0	0	0	0	0	0	1	0	0	0	0	0	0	0	0	0	0	0	0	0	0	21	0	0	0	0	0	0	0	0	0	0	0	4	0	0	0	0	0	0	0	0	1	0	1	0	0	0	0	0	0	0	0	1	0	0	0	1	0	0	0	0	0	0	0	1	0	0	0	0	1	1	14	0	0	0	0	0	0	0	0	0	0	0	0	0	0	0	0	2	0	0	1	0	0	4	0	0	0	0	0	0	0	0	0	0	0	0	0	0	0	0	1	0	0	0	0	0	5	1	0	0	0	0	0	1	0	0	0	0	0	0	0	0	1	2	0	0	0	0	0	0	0	0	0	0	0	0	0	0	1	0	0	0	0	0	0	25	0	0	0	3	1	0	0	0	0	0	0	0	0	0	0	0	1	1	17	1	0	0	0	2	1	0	0	0	0	0	0	0	0	0	1	0	0	1	0	0	0	0	0	0	21	0	0	0	0	3	0	0	0	1	0	15	0	0	0	0	0	20	0	0	0	1	0	6	0	0	1	8	0	0	0	0	0	18	0	1	0	0	0	16	0	0	0	0	0	0	0	0	0	0	0	0	0	0	0	0	0	0	0	0	1	0	11	2	0	0	6	0	0	0	0	0	2	0	1	0	20	0	0	0	0	0	0	1	0	0	0	3	0	0	0	0	0	0	9	0	0	0	0	0	0	0	1	0	0	14	0	0	0	0	0	0	3	0	17	0	0	0	0	1	0	0	1	0	0	0	0	0	8	0	0	0	3	0	0	0	0	0	0	0	0	0	0	0	0	0	0	16	0	0	0	0	0	1	0	0	1	0	0	0	0	0	0	0	0	0	0	0	0	0	0	0	0	0	11	0	0	20	0	1	0	0	0	0	0	2	0	0	0	0	5	0	0	0	0	0	0	0	1	0	1	0	0	0	0	0	0	0	0	0	0	1	0	0	0	1	0	0	0	1	0	0	0	0	14	0	0	0	0	0	1	8	0	0	0	0	1	0	0	0	0	0	0	0	0	11	0	0	0	0	0	0	0	0	0	0	0	0	0	2	0	0	0	0	4	0	1	0	6	0	0	0	0	11	1	1	0	12	14	1	0	0	0	0	0	0	0	6	0	0	0	0	5	9	1	0	0	0	0	0	0	0	0	0	0	0	0	0	0	0	0	0	0	0	0	0	0	1	0	0	1	0	0	1	0	0	0	0	0	0	0	0	3	0	0	0	0	0	1	0	0	5	0	0	5	0	0	0	0	0	0	0	0	0	0	0	0	0	0	0	1	0	0	0	2	0	0	5	0	0	1	0	1	0	0	0	0	0	0	0	0	0	0	0	0	0	1	0	0	0	2	0	0	0	0	0	0	0	0	0	0	0	0	0	0	0	4	1	0	0	0	0	0	0	0	12	0	0	3	1	0	0	0	0	0	0	0	0	0	0	11	1	0	0	0	9	0	0	2	0	3	0	0	0	1	0	0	0	2	8	1	0	0	0	0	0	0	5	0	0	0	0	0	0	0	0	0	0	1	0	0	0	0	0	0	0	0	0	0	0	0	0	0	0	0	0	16	0	0	0	0	0	0	1	0	2	0	0	0	0	1	0	0	0	0	1	6	0	0	0	3	0	0	0	0	0	0	0	0	0	0	0	0	0	0	0	0	0	1	0	0	0	0	1	0	0	1	1	0	0	0	0	3	0	0	0	0	0	0	0	0	0	0	0	0	0	0	0	1	0	0	18	0	0	1	0	0	0	0	0	0	0	7	0	0	0	0	0	0	0	1	0	1	0	0	0	0	0	0	0	0	1	0	0	0	0	0	1	0	0	0	0	3	0	1	0	0	0	0	0	1	0	0	0	0	0	0	0	2	0	0	0	0	0	0	0	0	0	0	0	0	0	0	0	0	0	0	0	0	0	0	0	0	0	0	0	0	0	0	0	0	0	0	0	0	0	0	1	0	0	0	0	0	0	0	0	0	0	0	0	0	1	0	0	0	0	0	0	0	0	0	0	1	0	0	0	0	0	0	1	0	0	0	1	1	0	0	0	11	0	0	0	0	0	0	0	0	0	0	0	0	0	0	0	0	0	0	0	0	1	0	0	1	0	0	0	0	0	0	0	0	0	0	0	0	12	0	0	0	0	0	0	0	0	0	0	1	0	0	0	0	0	0	0	0	0	0	0	0	0	1	0	7	0	0	0	0	0	0	0	0	0	0	0	0	0	0	0	0	0	1	0	0	0	1	0	0	0	0	9	0	0	0	0	0	0	0	0	2	0	1	0	0	0	0	0	0	1	0	0	0	0	4	0	0	0	0	0	1	0	0	0	0	0	0	0	0	0	0	0	0	0	0	0	0	0	0	0	0	0	0	0	0	0	0	0	0	4	0	1	0	1	0	0	0	0	0	0	0	0	0	0	0	2	0	0	1	1	1	1	0	0	0	0	0	0	0	0	0	0	0	0	0	0	0	4	0	0	0	0	0	9	0	0	0	0	0	0	0	3	0	0	0	0	0	0	33	0	0	0	0	0	0	0	0	0	0	0	3	1	0	0	0	1	0	0	7	0	0	0	1	0	0	0	0	0	0	0	0	0	0	0	0	1	1	0	0	0	0	0	0	0	0	0	0	0	0	1	0	0	0	0	0	0	0	0	0	1	0	0	0	0	1	0	0	0	0	0	0	9	4	0	5	0	0	0	1	0	0	1	0	0	0	0	0	13	15	0	0	0	0	0	0	0	3	0	0	0	8	0	0	0	0	0	0	1	0	0	0	0	0	0	0	0	0	0	0	0	0	0	0	0	1	0	0	0	0	0	0	2	0	0	0	1	1	2	0	10	0	2	4	0	0	0	0	0	0	0	0	0	0	0	0	0	0	0	0	0	0	0	0	0	0	0	0	0	0	0	0	0	0	0	0	2	1	0	0	0	0	0	0	1	1	0	0	0	0	0	0	0	0	0	0	0	0	0	0	0	3	3	0	0	0	0	0	0	0	0	0	1	1	0	0	0	0	0	12	0	5	0	0	0	0	0	0	0	0	1	0	15	0	0	0	1	0	1	1	0	0	0	0	0	0	0	31	0	0	0	0	1	0	0	0	1	0	0	0	0	0	0	0	0	0	1	0	0	13	0	0	0	0	0	0	0	1	0	0	0	0	0	0	1	0	0	0	0	11	0	0	0	0	0	1	0	6	0	0	0	0	23	0	0	0	0	0	0	0	0	0	0	4	0	2	0	0	0	0	0	0	0	1	0	0	0	0	0	1	0	0	22	0	0	0	0	0	0	0	0	0	0	0	0	0	0	0	1	0	0	0	0	0	0	0	0	2	0	0	0	0	0	0	0	0	0	0	0	0	0	0	0	0	0	0	0	0	0	2	0	0	0	0	0	0	0	0	1	0	0	9	0	0	0	0	1	8	0	14	0	1	0	0	0	3	1	0	0	0	0	0	0	0	0	0	0	0	0	0	1	0	0	0	0	0	0	0	0	0	0	0	0	0	0	0	0	0	0	0	0	0	0	0	0	0	8	0	0	0	2	0	0	0	1	0	0	0	0	0	0	0	2	1	0	0	0	0	0	0	0	0	0	0	0	0	0	0	0	0	1	9	0	0	3	0	0	0	0	2	1	0	0	0	1	0	0	0	0	1	0	0	0	12	1	0	0	0	0	0	0	0	0	2	0	0	0	0	0	35	0	0	0	1	0	0	0	0	0	0	0	0	0	0	0	0	0	0	0	1	2	1	0	0	6	0	0	0	0	0	0	0	0	0	0	0	0	0	15	0	0	0	0	0	0	0	0	0	0	0	4	17	15	0	0	0	0	0	0	0	4	0	0	0	0	0	11	0	3	0	0	0	0	1	6	0	0	0	0	0	0	0	1	0	0	0	0	0	0	0	0	0	0	0	0	0	7	4	0	0	0	0	1	0	0	0	0	0	0	0	0	0	0	2	0	0	0	18	0	0	0	0	0	0	0	0	0	0	0	0	0	2	0	0	0	0	0	0	0	0	0	0	1	0	0	0	0	1	0	7	0	0	0	0	9	0	0	0	5	0	0	0	0	0	0	0	0	0	0	0	0	0	0	0	0	16	0	0	0	0	5	9	0	0	0	0	0	0	0	0	0	0	0	1	1	0	0	0	1	5	0	0	0	1	1	0	3	0	0	0	1	0	0	0	0	0	0	0	0	0	0	0	0	0	0	0	0	0	2	0	0	0	0	1	0	0	0	0	1	0	0	0	0	0	1	0	0	0	0	0	0	0	0	0	0	0	0	0	0	0	0	1	0	0	0	0	0	0	0	1	1	1	0	1	0	12	0	1	0	4	0	0	0	0	0	0	0	0	0	1	0	1	0	14	0	0	0	0	1	0	0	0	0	0	0	0	0	0	0	0	0	0	0	0	0	5	0	0	0	0	0	0	0	0	0	0	0	0	0	0	0	0	0	0	0	0	0	2	0	0	0	0	0	0	0	0	0	0	0	0	0	0	0	0	0	0	0	8	0	0	0	0	0	0	1	0	0	0	0	0	0	0	0	0	0	0	1	1	0	8	0	0	1	0	0	10	0	19	0	0	0	1	0	0	0	19	0	1	0	0	8	0	0	0	0	0	0	0	0	0	0	0	0	0	0	1	0	1	1	0	1	0	37	24	0	0	0	0	0	3	1	0	0	0	0	1	0	1	0	7	0	0	0	0	0	0	0	0	10	0	0	1	0	2	0	0	0	1	0	0	0	0	0	0	0	0	1	0	0	4	0	1	0	0	0	6	0	0	0	0	0	0	16	0	0	0	0	0	0	0	0	0	0	12	0	0	0	0	0	0	0	0	0	0	3	0	0	0	2	0	0	0	0	0	0	0	0	0	0	0	2	0	0	0	0	0	0	0	0	0	0	0	0	0	0	0	0	0	3	0	0	0	0	2	0	0	0	0	0	0	0	0	0	4	0	0	0	0	0	0	0	0	0	0	0	0	0	0	0	0	0	0	0	0	0	6	9	0	0	1	0	0	0	0	0	0	0	0	1	1	0	0	0	1	0	0	0	0	0	0	0	0	2	0	0	0	0	0	0	0	0	0	0	0	0	0	0	2	10	0	0	0	1	0	0	0	0	0	0	2	0	4	1	0	0	1	0	0	0	0	1	0	0	0	0	0	0	0	0	0	0	0	0	0	0	0	0	0	0	0	0	1	0	0	1	0	0	0	0	1	1	0	0	0	0	0	0	0	0	0	0	0	0	0	0	0	0	0	0	0	0	0	0	0	0	0	0	0	0	0	4	0	0	0	0	0	0	0	6	0	0	0	0	0	0	1	0	0	0	0	0	0	0	0	0	0	0	0	0	0	0	0	16	0	1	14	2	0	0	0	0	1	0	0	23	0	0	0	0	0	0	0	0	0	0	0	0	0	13	0	0	0	1	0	1	1	0	0	1	0	0	0	0	14	0	11	0	1	0	0	0	0	0	0	0	1	0	0	0	0	0	0	0	0	1	0	0	0	0	0	0	0	0	0	0	0	1	0	0	0	0	0	1	0	0	0	0	0	0	0	0	0	1	0	1	0	0	0	1	1	0	0	0	19	0	0	0	0	0	0	2	2	0	0	0	0	0	11	0	0	0	0	1	0	0	0	0	0	0	0	0	0	1	0	0	0	12	0	0	0	0	0	0	0	0	0	0	0	0	0	0	0	0	0	0	0	0	0	1	0	0	0	0	0	0	0	0	0	6	0	0	1	6	0	0	0	0	0	6	0	0	0	0	1	0	0	0	0	0	0	0	0	0	0	0	0	0	0	0	0	2	0	1	0	0	0	0	0	1	0	0	0	0	0	0	0	0	1	0	0	0	0	0	0	0	0	0	0	0	0	0	0	0	0	1	0	0	0	0	0	1	0	0	1	0	0	0	1	11	0	0	0	0	0	0	0	0	1	0	0	0	0	0	0	0	0	0	0	0	0	0	0	0	0	1	0	0	0	0	0	0	1	3	0	0	0	0	0	0
N0.HOG0016025	1	2	1	0	28	11	2	0	2	0	9	1	0	0	6	0	2	0	1	0	0	0	19	3	1	5	1	6	2	1	5	6	0	9	0	0	16	12	0	0	15	5	1	1	3	0	4	4	3	1	0	2	21	5	20	4	16	0	0	12	1	13	8	8	1	2	1	0	6	1	2	3	1	3	1	5	0	5	0	0	0	4	0	16	15	8	1	0	3	34	5	4	8	0	3	0	8	2	7	8	3	0	27	1	0	1	2	1	0	21	9	5	0	12	5	5	1	0	0	4	18	9	1	1	2	1	8	17	1	2	0	6	2	9	0	1	20	4	1	0	1	0	5	3	1	0	4	2	3	3	1	0	1	0	2	1	0	9	8	10	0	1	4	3	13	0	0	1	0	4	3	1	5	0	4	0	1	0	0	8	4	1	6	6	2	5	0	0	3	17	24	0	0	3	7	3	1	0	0	0	13	0	3	1	1	0	1	3	2	2	1	5	3	0	9	2	2	2	12	0	6	2	0	7	1	1	0	0	4	5	14	1	1	11	7	4	1	2	1	2	1	15	2	2	1	0	2	9	5	6	3	4	1	2	0	6	4	4	3	1	3	9	8	1	1	0	7	0	4	0	2	3	3	0	2	2	1	3	0	5	1	23	0	2	8	10	0	1	1	8	0	9	2	0	4	0	1	3	0	3	5	0	8	11	1	0	1	12	0	3	25	7	0	5	2	1	2	7	4	7	1	0	1	6	1	1	0	2	6	19	9	2	12	0	5	4	3	6	0	1	4	17	0	8	8	0	12	0	2	0	0	9	1	4	5	1	6	5	1	3	9	8	7	1	6	2	1	5	2	1	4	4	2	9	5	0	29	0	2	1	0	10	0	14	0	0	11	7	0	2	1	2	11	0	1	2	0	4	0	1	6	0	5	2	1	9	0	20	0	0	5	0	1	17	0	1	2	4	4	5	0	5	1	8	1	2	3	9	0	0	1	0	0	0	1	16	1	4	0	0	19	0	6	10	0	1	5	0	1	0	6	8	1	2	0	10	9	0	1	13	0	1	1	0	3	1	4	2	2	0	0	0	0	3	0	5	9	1	2	0	2	22	0	1	1	1	1	1	5	21	0	1	1	1	1	1	1	3	26	0	6	12	0	1	0	1	3	3	11	0	3	4	2	1	1	3	1	0	2	1	8	0	0	2	5	3	1	1	7	2	18	0	0	2	3	5	9	1	1	2	3	2	0	1	1	0	8	11	0	0	0	2	2	8	0	3	2	6	0	1	2	13	2	0	0	3	25	2	0	0	1	0	1	9	0	3	2	8	10	3	4	7	2	1	0	1	1	17	16	3	5	0	11	2	1	4	0	0	18	15	4	0	3	2	2	0	10	1	3	2	10	3	3	2	3	4	6	5	0	1	2	2	1	2	0	5	0	8	8	0	0	6	2	1	0	0	1	4	0	0	3	0	2	0	11	5	0	3	9	4	2	1	0	0	2	1	0	3	4	7	12	0	0	1	1	0	16	3	2	2	1	17	3	5	0	5	2	1	1	16	6	14	16	0	17	0	0	27	8	1	0	0	5	1	0	4	0	0	1	0	6	0	1	3	15	2	1	0	0	0	0	20	1	1	5	4	1	13	1	0	10	16	0	0	0	17	5	9	1	12	1	2	0	0	6	0	4	0	0	1	18	1	1	7	1	0	4	2	2	9	13	0	0	30	0	1	1	2	11	2	2	1	2	0	0	0	1	8	0	6	1	4	9	10	12	0	0	0	5	0	1	1	2	7	0	0	0	10	21	7	18	1	0	1	9	0	3	4	15	1	1	1	9	20	1	1	0	13	0	2	1	1	0	0	4	9	0	8	3	16	1	7	4	3	10	2	3	4	1	1	1	0	0	1	0	15	0	1	0	2	7	0	1	15	22	9	1	1	3	4	2	0	0	0	12	1	8	0	0	9	1	1	22	6	1	0	13	1	0	6	8	0	5	8	1	11	0	6	11	0	1	5	0	4	2	1	4	4	8	1	8	0	0	1	5	0	2	1	10	0	0	1	4	5	4	9	0	13	1	0	4	16	1	1	6	1	1	0	7	6	1	3	3	2	0	0	6	1	1	3	1	0	5	7	6	2	0	3	12	7	2	0	3	0	1	0	1	4	2	9	0	2	0	0	0	0	0	0	3	1	0	2	0	0	0	1	1	4	20	0	5	2	0	2	8	0	24	0	4	10	3	0	1	10	0	4	5	1	7	8	8	5	3	0	2	5	2	0	1	1	1	0	1	2	1	0	0	4	0	1	4	0	2	1	0	3	2	7	0	0	3	3	11	0	5	0	4	3	3	1	1	1	4	0	3	0	3	8	8	0	5	4	0	8	2	0	3	0	3	19	0	0	0	1	3	0	0	1	0	2	0	0	17	0	4	0	0	0	1	0	16	0	0	3	3	0	0	17	1	10	10	4	2	13	3	5	3	4	0	1	12	1	12	3	13	0	22	1	31	0	16	4	1	0	0	2	4	2	3	0	1	2	0	7	7	4	1	2	2	2	16	0	2	0	1	0	1	9	21	0	0	4	0	1	1	5	7	0	0	1	9	11	11	6	5	0	4	0	5	0	5	0	20	5	0	11	0	0	0	9	20	1	1	7	2	6	2	22	4	0	2	1	1	1	1	0	2	0	1	0	8	9	6	0	4	1	0	0	0	1	1	0	8	4	1	0	4	20	0	1	0	3	9	2	6	0	0	2	0	7	2	10	3	13	13	1	2	0	2	2	6	8	6	0	17	8	5	0	0	0	0	11	1	10	1	10	0	1	0	1	0	0	0	2	0	17	0	0	1	13	0	15	1	20	0	3	1	4	0	4	0	0	5	1	1	0	13	0	0	2	2	1	4	2	2	2	1	19	0	8	0	17	4	0	0	0	2	0	1	2	0	2	4	7	0	7	0	1	15	32	0	0	0	0	6	3	6	11	4	1	7	3	10	7	1	0	1	0	10	6	19	0	1	11	1	14	4	0	1	4	1	2	14	6	3	0	0	25	3	0	20	3	3	3	0	0	17	0	0	1	1	18	1	1	1	1	2	3	3	0	0	3	0	1	0	10	7	4	4	1	13	4	1	3	12	11	0	1	3	0	7	9	8	1	0	1	1	0	1	8	0	12	0	0	1	7	0	1	8	1	3	2	1	3	0	7	1	0	1	3	11	7	0	8	3	12	12	1	4	5	11	1	16	5	3	9	0	2	0	0	11	2	1	0	6	5	7	3	1	2	0	0	0	1	10	0	0	1	2	2	5	6	0	2	0	4	14	0	17	0	0	2	27	0	7	2	2	3	28	15	2	1	0	0	0	7	0	0	1	6	0	2	5	14	1	2	10	0	15	0	1	4	1	8	14	5	0	3	3	0	3	3	2	10	7	1	2	0	0	5	11	0	0	0	2	3	0	7	1	1	1	3	9	0	5	15	2	12	14	19	1	1	0	0	2	20	10	1	3	1	17	14	3	1	2	6	0	1	6	2	0	1	0	5	0	1	5	13	0	4	6	2	7	3	0	11	1	2	6	1	1	15	0	4	4	11	2	4	2	8	3	5	5	1	5	6	5	2	1	3	0	0	10	11	0	10	2	0	3	1	4	4	1	1	1	2	15	4	6	3	1	3	4	14	0	0	1	0	1	1	5	6	2	3	2	0	17	8	1	3	0	9	7	17	0	1	3	0	0	3	5	0	2	11	13	0	2	5	0	0	10	2	0	3	0	5	0	5	1	4	0	3	2	0	2	2	5	0	6	1	2	1	0	14	0	7	26	10	2	0	2	3	2	13	0	0	5	0	3	5	1	6	1	1	0	3	1	2	1	0	0	2	1	2	2	1	32	0	6	3	10	5	0	2	1	1	4	22	8	0	0	0	24	15	0	6	0	2	1	5	8	2	23	4	14	2	3	8	11	0	0	4	0	0	1	2	5	0	16	0	6	9	4	3	5	13	0	0	30	1	2	0	1	2	0	6	8	1	0	0	1	1	9	18	8	0	0	0	7	5	1	0	4	1	0	3	6	11	21	0	2	17	2	5	1	2	0	12	10	0	1	9	0	16	7	4	14	1	21	7	1	1	0	1	0	0	0	1	0	1	1	7	0	1	1	2	0	1	1	28	0	4	0	2	1	15	3	6	10	0	1	10	5	7	7	0	0	0	1	2	3	2	1	0	0	1	2	0	1	8	1	17	7	0	11	14	0	1	0	0	1	0	5	13	15	0	22	1	6	10	6	2	1	0	0	3	7	1	8	10	3	0	1	7	1	0	5	0	3	1	1	0	12	5	0	2	1	14	1	0	0	0	12	0	2	4	1	1	3	0	0	3	5	20	8	1	2	1	0	1	10	2	4	8	12	0	3	14	7	0	11	1	4	1	1	13	13	0	0	0	3	11	0	1	3	0	4	0	0	1	0	2	6	0	0	0	2	0	0	0	0	2	1	0	1	17	0	5	0	14	0	15	3	0	3	2	0	12	0	0	12	4	0	27	0	0	2	0	0	2	7	1	2	1	0	10	6	1	1	6	1	2	1	2	16	5	9	0	3	0	0	0	0	0	1	0	1	6	4	0	1	1	9	1	2	3	2	10	0	2	37	3	1	1	2	0	0	1	1	0	2	0	2	3	4	2	1	0	1	0	2	2	3	6	0	0	3	4	1	0	1	5	5	4	3	2	2	1	3	0	12	2	1	2	8	1	0	0	1	22	4	5	0	1	1	1	0	1	9	8	1	10	1	0	0	1	6	11	1	1	1	3	15	3	1	0	7	1	11	0	0	0	0	12	2	4	4	0	1	7	7	11	17	13	2	10	15	0	0	0	5	5	1	1	1	8	8	0	5	6	6	0	8	0	6	1	8	0	0	0	0	0	0	5	2	0	1	0	3	1	0	1	2	9	3	0	1	0	3	5	0	9	2	0	1	5	4	3	2	0	1	4	2	1	12	4	2	0	17	5	1	8	3	9	17	7	3	15	2	1	0	2	1	0	0	1	10	0	1	1	13	4	2	0	3	4	0	0	1	6	5	1	3	7	6	2	2	2	6	2	1	3	1	1	1	6	0	19	2	0	4	1	3	4	3	2	14	12	14	2	1	0	5	5	0	3	1	2	2	2	9	3	11	12	1	5	1	13	0	0	0	0	12	10	0	2	1	2	0	0	3	0	10	0	0	1	12	4	2	1	17	0	4	24	6	2	0	2	8	8	0	4	7	0	0	0	6	0	3	1	2	2	0	1	2	1	0	3	0	0	1	1	3	8	13	14	6	8	1	0	4	0	1	0	0	0	8	0	8	15	7	0	2	11	1	4	1	0	1	3	1	6	0	7	0	3	2	10	0	1	1	0	3	2	1	13	3	2	0	0	0	6	1	1	5	5	3	1	9	9	5	0	3	2	2	1	2	0	15	1	0	5	1	2	0	0	1	3	2	5	1	31	1	0	6	2	0	13	1	0	4	3	1	12	0	6	0	0	7	12	1	0	11	2	4	7	0	12	1	0	0	0	2	0	1	20	2	0	0	9	1	1	5	1	6	2	0	3	0	5	0	0	0	0	0	0	12	17	10	1	13	5	0	1	0	7	4	3	11	0	4	3	0	0	15	4	2	6	3	0	3	7	7	4	4	2	0	2	5	0	0	11	1	6	4	1	1	4	0	1	3	0	8	0	4	2	1	0	15	3	2	6	1	3	2	15	0	0	8	0	0	0	2	13	4	2	0	1	1	2	14	0	10	11	14	10	3	2	2	1	7	6	24	1	0	24	10	3	33	10	1	2	5	1	0	9	0	0	1	0	2	0	7	11	10	1	1	16	2	6	6	5	5	0	0	1	8	12	3	0	0	3	0	0	0	0	3	0	1	0	2	0	9	3	3	3	0	25	3	0	0	1	5	0	0	1	5	5	1	0	7	12	0	2	4	3	4	28	2	5	4	6	0	0	0	0	7	1	0	10	8	5	14	4	0	2	3	33	0	2	6	0	1	1	2	2	13	0	0	2	0	1	1	0	0	0	2	1	1	0	5	0	0	15	22	21	1	0	5	1	0	3	9	2	1	6	1	0	15	3	5	2	3	0	7	4	0	12	1	4	1	0	1	0	1	2	18	1	1	0	0	1	1	0	4	0	23	6	3	0	14	0	2	1	2	0	2	1	1	4	4	15	33	4	4	3	0	1	0	0	1	1	14	7	1	7	2	3	17	1	13	17	2	7	0	3	1	1	1	0	2	0	6	3	2	0	0	0	0	3	0	3	1	2	0	5	0	3	0	4	7	6	15	8	1	5	4	0	7	1	0	2	3	0	1	0	9	0	2	11	1	0	0	1	1	8	8	1	2	11	3	14	0	0	3	1	1	0	0	1	0	3	5	0	1	0	1	2	10	1	2	9	0	0	8	3	0	0	6	0	1	0	2	1	0	1	0	2	2	2	2	0	0	1	0	10	1	2	3	1	1	13	5	11	2	1	0	0	0	7	9	0	3	0	2	19	3	0	2	1	1	7	10	1	1	3	0	1	4	9	11	0	0	2	1	2	1	7	0	1	0	6	5	1	3	1	0	3	3	0	5	0	9	4	0	1	9	28	12	2	10	0	22	4	14	1	1	6	5	0	11	9	9	0	6	3	3	4	2	3	3	4	1	7	24	5	2	1	0	3	7	8	0	6	2	9	28	0	11	1	0	1	22	8	0	0	0	0	2	0	18	0	13	1	4	7	0	1	1	2	11	0	0	4	3	0	0	0	0	19	14	1	5	4	0	3	11	0	0	2	0	2	6	8	10	4	0	6	2	3	0	0	11	31	11	0	11	18	1	5	1	2	4	1	5	0	5	10	0	0	0	8	15	1	0	5	7	15	0	2	0	8	0	4	9	7	3	18	3	4	5	0	8	0	7	2	0	0	0	6	16	1	1	1	0	5	0	0	2	0	7	0	0	2	1	0	0	1	6	8	0	0	2	3	3	0	2	0	13	7	8	0	2	5	2	5	0	1	4	0	2	0	0	2	10	5	0	4	0	4	0	8	1	0	10	9	0	0	10	0	0	3	16	1	7	7	3	9	15	4	5	10	0	0	0	5	5	0	0	0	3	0	0	19	2	4	0	3	0	0	0	1	0	0	0	2	0	1	1	3	0	12	9	2	1	8	0	3	3	0	0	8	0	16	0	7	0	0	0	5	4	0	1	0	21	0	3	1	5	1	0	0	0	2	11	13	2	0	4	1	3	1	3	1	13	3	0	5	1	0	0	0	3	1	10	13	0	13	0	3	0	1	6	11	1	3	1	0	7	0	7	1	1	0	17	0	1	6	0	0	5	0	0	0	1	4	6	1	2	1	25	13	0	1	10	0	0	3	0	16	5	4	1	0	2	0	0	0	3	1	8	1	0	4	1	0	5	0	0	3	0	13	4	4	16	2	0	0	5	5	2	25	7	0	0	8	5	5	1	1	1	19	2	0	12	0	1	1	2	1	8	6	1	1	0	0	2	1	1	2	0	18	0	5	6	2	1	2	2	0	2	2	10	14	1	1	0	0	8	0	1	2	8	6	6	1	20	3	4	18	0	38	1	1	1	0	0	19	1	20	13	6	10	2	0	23	3	4	0	4	3	1	3	0	18	1	6	3	0	0	3	1	3	6	1	1	2	5	4	1	9	3	2	0	0	1	0	0	0	19	2	13	7	0	3	0	1	0	5	1	7	4	1	0	2	0	0	2	0	1	1	3	14	2	0	20	6	2	13	13	4	0	2	1	0	2	0	9	5	6	0	4	1	0	2	13	1	0	0	0	6	10	25	5	2	13	4	1	0	5	10	0	2	0	15	2	1	0	6	4	11	3	0	8	0	0	3	2	5	1	13	1	2	5	0	2	0	0	11	1	9	0	0	1	1	3	2	0	0	10	8	0	0	8	0	0	2	1	2	0	0	0	7	0	3	4	2	3	13	0	9	10	22	1	0	1	0	0	0	0	11	1	9	14	1	0	14	1	5	1	8	25	3	5	2	0	1	18	3	0	3	16	5	2	11	10	10	14	22	1	9	11	0	0	2	1	8	9	8	1	28	0	5	12	1	0	23	2	2	1	3	15	0	3	6	1	1	13	0	5	0	3	1	3	1	0	10	1	4	1	23	3	0	9	0	1	0	5	0	3	10	19	1	2	0	3	1	2	1	4	5	1	18	1	1	16	1	0	12	5	0	1	2	2	0	11	12	0	1	19	1	0	1	14	3	9	3	0	5	9	3	20	0	2	0	2	0	1	2	1	0	0	1	13	28	9	14	20	0	0	4	0	1	6	3	0	1	0	11	0	19	6	18	13	5	1	2	7	11	4	1	4	8	2	1	3	1	26	7	17	0	1	0	3	0	3	6	0	2	17	0	0	6	0	0	4	0	0	0	10	0	2	0	0	1	3	2	19	0	12	0	2	6	2	0	6	1	0	0	17	0	0	1	1	0	19	2	0	1	2	1	5	4	14	2	2	1	2	2	0	6	0	2	12	2	3	3	3	5	2	1	0	3	4	6	0	2	2	4	0	8	5	1	10	15	6	0	2	0	16	1	1	1	0	2	1	10	1	6	0	1	1	4	0	0	2	0	0	8	6	5	2	20	5	1	9	9	12	0	3	0	0	0	3	0	1	2	3	9	1	3	5	2	2	14	0	0	4	1	16	7	4	1	11	1	0	15	2	0	1	2	0	6	10	0	0	14	1	0	0	3	1	2	1	1	12	1	13	2	5	0	26	3	1	0	0	0	6	7	0	0	0	0	0	3	9	9	1	1	2	0	1	1	2	4	0	0	5	1	0	2	11	27	0	3	0	1	9	2	0	8	2	0	4	1	1	0	3	2	2	4	1	0	1	21	5	6	0	2	2	2	10	13	0	3	0	5	1	15	6	9	6	2	0	0	3	1	4	1	0	0	3	1	0	32	0	2	0	7	2	4	0	2	0	0	6	0	4	12	0	1	0	2	5	1	2	0	4	0	7	0	2	0	6	1	9	4	20	20	3	3	3	4	4	2	0	2	2	9	0	6	0	2	0	6	1	2	1	2	0	0	0	0	0	7	3	8	7	0	5	10	10	1	0	1	6	3	0	2	0	15	7	1	5	11	1	14	1	1	26	0	0	11	11	0	15	3	0	3	8	6	2	10	15	4	1	2	6	8	0	5	4	0	2	2	0	1	3	10	5	1	0	4	5	0	1	7	0	2	0	14	2	1	5	0	12	0	1	1	15	4	1	9	1	6	1	0	7	1	0	2	0	18	1	19	0	0	4	1	1	0	2	0	9	1	11	2	4	9	1	0	15	0	3	0	1	7	1	1	4	4	16	16	9	0	13	0	4	4	1	0	1	0	29	0	0	0	1	3	0	1	7	16	2	0	1	5	0	1	3	6	1	0	5	9	2	0	8	1	0	1	3	6	1	11	6	0	1	8	0	18	15	25	13	1	0	0	1	0	8	3	12	2	13	0	5	1	8	3	1	2	10	6	4	3	4	0	0	3	0	1	6	2	0	1	0	1	1	7	1	11	2	0	0	0	4	0	0	6	4	5	6	33	0	6	1	2	1	6	7	2	0	5	5	1	6	1	16	4	2	0	26	11	6	4	2	2	8	6	1	0	5	4	4	5	4	3	1	3	0	1	9	3	0	0	0	2	13	7	5	1	1	5	0	17	2	2	12	0	1	8	2	3	0	0	0	2	7	0	1	2	2	1	0	0	5	9	8	3	2	0	2	5	0	4	2	0	3	1	1	15	0	15	0	6	7	4	7	0	0	10	4	3	0	3	6	7	1	4	6	0	1	2	0	2	0	0	8	5	0	0	0	0	0	14	17	1	0	0	0	7	1	2	7	3	2	2	1	0	1	1	10	0	2	6	7	6	0	13	13	23	2	5	0	8	0	9	3	0	4	15	3	8	0	0	1	23	3	0	26	2	15	0	10	15	0	3	14	23	1	7	0	1	0	3	12	0	4	3	2	0	10	3	1	1	1	2	3	1	1	1	1	0	2	1	2	0	2	0	0	4	8	3	4	0	9	6	4	2	2	0	0	0	15	0	0	7	0	5	6	0	1	4	10	4	10	5	1	2	0	23	6	0	6	8	1	4	2	3	1	19	19	0	0	13	4	2	0	4	1	2	0	0	4	3	1	0	2	3	6	2	6	0	5	0	5	0	0	2	0	0	0	14	0	2	13	0	18	0	15	0	0	8	0	1	0	4	2	3	2	0	2	7	0	0	7	1	0	3	0	7	3	0	1	4	15	17	0	1	1	7	6	0	0	8	2	0	2	20	5	3	1	5	0	0	4	4	0	8	5	0	17	17	0	0	7	2	0	0	5	1	2	5	4	0	2	2	3	0	13	3	0	0	6	1	0	2	8	20	0	0	16	5	0	1	27	6	5	2	6	5	0	11	0	1	1	0	12	3	1	1	0	1	2	0	1	6	2	0	5	2	0	0	1	2	2	8	1	4	0	0	1	3	0	3	9	0	1	8	0	3	8	0	0	2	0	4	1	0	1	11	0	0	0	10	2	0	2	1	3	1	1	5	9	0	1	5	0	24	2	0	2	5	1	0	1	0	0	1	1	3	0	4	5	3	6	0	3	1	6	2	1	0	5	4	0	4	6	2	9	0	1	2	6	2	10	18	2	8	23	1	1	1	0	0	1	9	1	0	6	3	0	1	1	0	0	3	7	6	10	0	18	11	6	1	4	0	3	5	8	0	1	3	10	3	1	1	6	4	0	0	0	4	9	6	1	11	0	1	7	1	5	13	4	3	0	2	0	0	2	5	0	6	6	0	4	27	1	1	0	4	1	11	6	8	0	5	1	3	1	2	9	8	6	12	5	2	0	2	6	1	0	2	7	0	0	1	5	0	17	2	0	0	4	1	0	0	15	0	2	3	0	0	1	0	0	5	5	0	0	0	17	2	0	0	16	7	2	0	3	0	0	10	1	0	8	7	0	13	0	0	7	3	0	0	0	1	2	7	9	1	0	7	3	5	11	5	0	7	4	17	1	6	8	1	1	1	1	1	4	1	0	3	18	4	16	8	0	0	0	9	7	1	0	2	0	0	2	4	6	12	2	6	15	28	1	10	2	2	0	1	0	11	0	1	0	0	0	2	1	4	0	0	2	1	0	2	0	2	9	0	0	0	11	3	0	0	5	3	1	25	0	0	1	0	0	4	15	1	5	13	8	0	1	0	1	0	1	0	0	1	0	0	18	8	9	1	0	0	17	3	1	2	2	0	2	2	5	12	1	1	1	4	0	1	0	0	1	19	1	8	3	14	3	18	6	1	0	1	4	3	1	1	1	1	0	4	0	7	2	3	1	9	5	0	4	2	9	0	0	0	0	2	2	0	1	25	0	2	2	3	0	11	2	1	5	2	0	0	6	3	4	3	0	8	1	2	0	1	2	4	4	0	4	1	1	8	1	0	16	0	3	12	8	7	10	0	2	11	6	17	4	0	1	0	25	10	0	1	4	13	6	1	5	2	9	5	14	6	1	2	0	17	0	3	19	0	13	1	1	0	0	7	0	2	7	1	1	5	2	0	2	0	4	9	16	1	0	0	1	1	1	0	3	3	2	0	1	2	1	9	1	2	7	7	0	7	1	5	4	5	9	7	4	5	0	3	1	0	0	1	1	8	7	4	23	0	0	5	4	7	0	0	2	0	5	2	0	0	4	4	2	0	0	8	12	4	2	0	0	8	0	5	13	5	1	2	2	0	13	7	4	1	11	3	5	7	0	0	1	1	5	15	2	19	15	0	13	9	0	0	3	2	10	0	9	0	0	0	5	18	7	1	9	5	23	6	2	1	10	7	1	11	4	4	8	2	2	3	9	0	2	2	0	2	0	6	0	27	2	1	6	1	0	6	4	0	1	6	0	6	0	11	6	2	5	5	0	0	5	4	1	1	0	2	5	6	1	1	0	3	0	0	6	7	0	4	1	4	1	2	0	7	0	0	0	22	0	7	4	0	20	0	4	2	2	2	11	7	0	2	2	0	0	0	1	1	5	0	8	1	2	3	0	0	0	5	2	1	0	0	1	0	0	0	0	0	2	13	0	6	13	2	3	8	3	0	0	1	7	0	0	1	0	3	7	1	1	0	0	4	13	10	3	5	0	10	1	3	3	0	1	2	0	0	0	0	1	0	4	0	1	3	8	2	0	0	1	3	1	1	0	5	0	3	1	5	2	0	9	1	18	0	4	1	13	1	0	1	2	21	9	15	11	0	1	0	1	1	19	1	12	3	1	9	4	0	1	0	0	4	0	3	1	0	8	0	1	0	3	4	1	18	0	28	4	0	6	3	1	9	0	2	0	4	0	1	2	3	3	6	3	8	4	0	17	13	0	4	0	1	2	3	2	6	9	1	1	0	11	6	10	0	1	8	1	0	1	0	11	6	0	3	4	7	1	11	0	0	2	12	1	1	8	0	1	0	0	2	0	4	2	1	8	5	1	9	14	2	4	0	6	0	8	0	0	13	2	0	4	2	2	6	0	5	3	2	2	0	1	1	13	2	14	20	0	3	0	0	1	0	0	1	0	4	1	0	8	10	3	0	0	0	25	2	3	1	16	0	1	0	3	5	2	0	1	10	0	6	1	28	0	8	0	0	1	2	0	21	8	9	6	2	11	2	3	0	0	9	0	4	0	1	1	11	15	1	0	0	3	4	5	2	7	3	2	5	0	11	0	0	0	1	0	4	2	7	5	4	0	0	1	0	0	11	1	1	0	5	0	3	0	0	19	0	5	6	4	4	3	4	1	1	1	8	8	0	13	2	2	2	17	4	0	1	0	0	1	0	11	1	4	2	2	1	5	17	0	2	0	0	1	0	8	4	6	0	6	1	3	5	0	7	1	6	3	12	25	5	6	0	13	3	0	2	3	3	0	16	3	2	0	12	7	7	2	4	2	1	3	11	1	0	0	1	6	0	0	0	2	4	1	4	9	0	0	1	1	3	11	1	1	16	3	18	3	5	1	0	1	1	2	12	6	0	3	4	3	3	7	6	0	19	19	2	0	2	0	20	2	1	14	7	0	8	3	1	1	16	1	1	1	12	2	1	11	23	5	0	0	2	2	9	6	18	2	0	7	1	8	6	4	4	3	1	17	1	5	0	6	7	3	3	0	4	6	25	0	0	6	8	18	0	4	3	2	1	1	0	1	14	9	0	0	9	0	0	7	8	2	2	0	3	1	0	0	1	3	0	16	0	0	5	3	12	7	0	8	3	0	4	8	40	7	11	2	5	12	1	0	13	0	6	2	0	11	15	0	4	0	0	0	0	1	1	6	3	8	1	0	0	2	0	3	11	5	1	0	0	9	15	0	37	0	1	4	1	0	1	0	0	10	0	0	6	2	3	0	2	2	2	1	1	0	0	0	2	7	12	0	2	1	2	0	7	4	1	13	4	2	2	11	1	0	13	0	0	0	11	0	0	2	0	1	0	7	0	0	0	14	0	0	0	5	1	17	6	2	5	2	0	18	1	11	15	2	2	17	1	4	3	1	0	1	2	3	9	0	0	3	3	2	34	0	0	3	8	6	0	1	1	2	3	1	4	4	0	0	1	1	0	0	16	2	1	1	2	0	12	3	9	5	8	3	8	0	3	4	0	4	1	1	3	1	0	0	5	8	7	19	15	3	8	20	3	0	0	1	8	19	0	0	4	1	4	0	0	1	4	0	0	0	0	0	1	16	0	9	11	2	1	0	5	0	2	2	1	0	1	1	3	1	0	15	0	4	1	2	8	18	22	1	5	1	1	16	7	8	1	9	0	10	2	3	7	6	6	1	4	7	1	2	3	5	0	2	1	12	8	0	9	0	5	3	1	1	0	1	2	5	0	10	10	5	0	0	0	9	12	2	1	0	0	3	3	5	7	0	0	9	1	1	0	1	6	3	2	0	1	4	0	15	10	2	7	1	0
N0.HOG0003641	0	2	0	1	5	1	2	0	0	1	2	3	0	0	4	4	2	0	3	1	0	2	3	2	0	1	1	1	1	0	0	1	1	0	0	0	2	3	0	0	2	3	0	2	1	0	3	3	4	0	0	1	4	0	2	0	8	0	0	1	0	1	7	4	2	2	0	0	1	0	3	1	0	3	0	6	0	0	0	0	0	0	1	4	1	1	0	0	0	1	1	1	1	0	0	0	2	0	3	2	4	0	3	3	1	1	0	1	4	4	1	3	1	3	1	0	1	2	0	0	3	2	2	3	0	1	1	3	0	0	1	2	0	1	2	0	4	1	0	0	0	0	1	0	0	0	0	4	0	0	3	0	0	0	1	0	1	1	5	1	0	0	3	1	3	1	1	4	1	3	0	0	0	0	2	1	1	2	0	1	0	2	0	0	0	4	0	0	1	5	3	0	2	1	1	1	0	0	1	0	2	1	2	0	1	0	0	0	1	1	0	3	1	1	2	1	0	0	2	0	1	0	1	4	1	1	0	0	2	2	1	0	3	4	1	0	1	2	1	0	0	1	5	1	3	1	0	0	1	2	1	0	1	1	0	0	0	0	1	1	2	1	1	0	0	1	2	0	0	0	0	1	0	0	0	2	0	1	0	5	0	3	0	2	2	3	0	0	0	1	0	0	0	1	2	0	0	0	0	0	3	0	0	4	0	1	0	2	3	1	6	1	0	1	2	0	1	3	0	1	0	0	1	1	2	1	0	1	1	0	2	0	1	0	1	1	2	0	0	2	0	1	0	1	3	0	0	0	1	0	0	1	0	1	2	1	1	5	1	1	3	3	1	0	2	2	4	2	2	1	2	0	0	3	0	0	4	1	0	0	0	2	2	1	0	1	1	3	0	0	1	0	3	1	0	1	0	0	0	0	3	1	4	0	0	3	0	3	0	0	1	1	0	2	3	1	1	1	2	2	0	2	2	2	0	0	2	3	1	1	0	1	1	0	1	8	0	1	0	0	1	1	5	5	0	1	1	0	0	0	0	0	1	1	2	1	1	0	1	0	1	1	0	0	1	1	0	3	3	1	3	0	0	1	0	0	0	1	0	0	0	4	0	0	0	1	0	1	2	1	7	0	1	2	0	1	0	0	3	0	4	0	0	0	0	0	0	1	2	2	0	4	4	1	0	1	1	0	0	0	0	2	1	0	1	0	1	2	0	1	4	1	0	1	2	0	1	3	1	2	1	1	0	0	2	0	1	1	1	1	2	1	0	1	0	0	0	2	0	1	2	1	0	0	0	1	3	0	0	0	1	1	1	2	0	0	1	3	0	2	2	8	4	0	0	2	1	0	3	1	2	1	1	0	1	2	2	0	4	1	0	0	2	2	0	3	2	0	0	0	1	0	0	1	0	2	1	1	0	1	0	0	1	1	2	1	0	0	0	0	0	1	1	2	0	1	0	3	0	0	3	1	1	0	5	4	2	4	1	1	0	1	0	0	0	0	0	2	0	1	5	1	2	0	0	1	1	1	0	0	0	1	0	0	0	3	0	0	0	5	3	1	7	0	2	0	0	2	2	2	1	0	2	0	0	0	0	0	0	0	1	0	2	1	1	0	0	0	0	0	0	3	1	0	2	0	0	2	0	0	2	4	0	0	0	4	2	1	2	1	1	4	2	0	1	0	0	1	2	2	2	0	0	1	0	0	0	1	1	2	2	0	2	2	1	1	0	1	1	2	1	2	0	0	0	0	1	4	1	0	0	1	4	3	4	0	0	0	1	0	1	1	2	2	0	1	0	2	0	1	0	3	3	0	1	0	1	1	2	1	0	2	1	1	0	1	2	1	0	0	0	3	1	0	0	3	1	0	1	5	0	1	3	1	4	3	4	0	1	0	0	0	0	0	0	0	0	1	1	0	1	1	0	1	2	1	0	1	0	1	0	0	1	0	0	0	0	1	1	2	4	1	2	2	0	0	0	0	2	1	5	3	3	1	2	4	0	0	2	0	0	0	0	3	0	1	1	3	0	1	0	0	0	2	3	1	1	1	2	0	0	1	1	3	1	0	1	3	0	2	1	0	0	2	4	0	1	0	0	2	3	5	0	1	0	0	0	0	1	2	1	0	1	0	2	0	0	0	0	0	2	0	2	0	1	0	0	1	0	1	0	1	0	0	0	0	0	0	0	0	0	0	0	0	0	0	0	1	7	0	1	0	0	8	2	0	6	1	1	0	0	1	1	1	0	1	0	0	0	3	1	1	0	1	1	0	0	0	1	1	1	0	1	0	0	2	1	1	1	1	0	0	2	0	2	0	4	2	0	0	1	0	0	2	2	7	0	0	2	0	0	2	1	0	1	2	4	5	1	0	2	2	2	2	0	3	0	1	0	1	0	1	0	0	5	1	2	1	0	0	0	0	1	0	1	0	0	0	0	0	2	1	0	0	2	0	1	0	1	0	0	0	0	7	3	3	4	2	0	0	1	0	0	0	3	1	5	2	2	0	3	0	0	0	0	2	0	0	0	0	0	0	1	0	1	5	1	1	0	0	1	0	0	1	1	0	0	0	3	0	0	1	0	0	0	4	0	2	1	1	0	1	0	0	0	0	0	0	3	0	4	1	2	1	0	0	0	0	0	0	0	0	0	2	1	2	0	6	3	0	0	0	0	3	0	0	2	0	0	0	1	0	0	0	0	0	0	0	0	0	0	1	2	0	0	1	1	3	0	2	1	1	0	2	1	3	0	1	0	0	0	0	0	1	7	0	1	3	1	0	3	1	1	0	1	1	1	0	0	0	1	3	0	1	0	3	0	0	1	0	1	0	0	1	1	3	0	0	1	0	0	2	2	4	0	1	0	2	0	4	1	0	1	2	0	1	0	0	1	0	0	1	2	1	1	3	0	4	0	0	0	5	1	0	2	0	0	0	1	1	0	0	6	0	0	0	2	0	3	4	0	0	0	0	3	1	1	3	0	2	2	3	1	2	1	1	3	1	1	2	4	1	0	0	0	0	1	0	3	2	0	0	6	4	2	0	2	1	1	0	8	0	3	0	0	0	1	0	0	0	3	4	0	0	1	2	1	3	1	1	0	1	1	0	0	0	0	4	2	1	6	1	1	0	1	0	0	0	0	2	5	1	3	0	2	0	3	0	3	2	0	0	0	1	0	0	1	4	0	0	2	0	1	0	0	0	0	2	0	1	0	1	0	2	5	1	4	1	1	2	3	3	1	0	1	2	1	1	1	2	2	2	1	0	1	1	0	2	0	3	0	0	1	0	1	1	0	0	3	2	2	1	0	2	0	0	4	2	1	0	0	3	7	0	0	3	4	0	2	2	1	1	0	0	0	1	1	1	1	0	0	2	1	0	1	2	2	0	0	1	1	0	1	1	1	2	1	2	1	0	4	0	1	3	2	0	0	1	1	0	1	0	0	2	3	2	2	1	0	0	0	0	0	1	0	3	0	0	2	7	0	2	0	1	2	1	6	1	0	1	5	1	2	0	0	0	1	0	2	2	1	0	0	0	0	0	0	3	0	0	1	3	0	0	0	2	1	1	1	0	1	1	0	2	0	3	1	1	3	0	1	2	0	1	0	0	2	1	1	0	0	2	2	0	1	2	0	1	3	0	2	1	1	0	4	0	0	1	1	2	1	0	0	2	1	0	0	0	0	2	2	1	1	0	0	1	3	0	0	0	0	1	2	6	0	0	0	0	0	1	2	0	1	1	0	3	0	1	0	0	0	1	2	2	2	1	1	1	0	1	0	1	1	0	1	0	0	1	0	0	0	0	0	5	0	0	5	2	2	0	0	1	0	4	0	1	1	0	2	1	0	0	0	0	0	0	0	0	3	2	1	0	0	0	0	2	3	2	3	1	0	1	0	1	2	0	1	3	0	1	2	1	1	1	1	0	0	0	3	1	0	0	2	0	2	3	1	3	2	4	2	1	0	0	0	0	2	0	5	0	0	1	0	1	1	1	0	0	1	1	2	1	0	1	1	1	2	2	0	4	0	1	1	0	0	0	2	0	2	1	0	0	0	1	0	0	2	1	3	0	0	2	1	2	0	0	2	4	1	1	0	2	2	1	3	0	3	1	5	2	2	4	0	1	0	1	0	1	1	0	1	0	0	0	1	0	0	0	2	5	0	0	1	0	0	3	1	1	2	0	0	3	2	2	1	2	1	0	0	1	0	4	0	0	2	0	0	0	1	1	0	9	5	0	1	1	0	3	0	0	0	0	1	0	7	0	4	1	1	0	1	1	0	0	0	0	0	2	0	2	1	0	0	0	0	0	2	2	1	0	0	0	1	5	1	1	1	0	4	3	0	2	3	1	1	2	0	1	2	0	0	0	0	2	3	0	0	0	1	0	0	0	0	5	1	0	1	3	0	0	2	0	1	1	2	0	4	0	0	0	0	0	2	0	1	0	3	0	2	1	0	1	0	2	0	1	3	0	1	0	1	0	1	0	0	1	1	2	0	1	2	3	0	0	2	0	2	0	1	1	2	0	0	0	0	1	1	0	0	1	3	0	0	0	0	4	0	0	1	0	0	2	4	1	1	3	1	1	0	0	0	0	0	0	3	0	0	1	3	0	0	1	0	0	1	0	1	0	0	4	0	0	2	0	3	0	1	1	0	0	3	1	1	0	2	1	3	0	0	0	2	1	0	1	1	2	5	1	2	1	0	0	2	0	1	2	0	0	1	1	1	1	0	0	1	0	1	0	0	5	0	0	1	1	0	0	0	0	1	0	1	0	1	1	1	0	2	0	0	1	0	1	2	0	1	0	1	1	0	0	0	0	3	1	0	0	1	1	0	1	6	0	1	3	2	2	2	0	0	0	1	3	0	0	2	0	2	0	1	3	1	2	1	0	0	1	1	0	1	3	1	0	0	0	0	0	0	0	3	2	0	0	8	1	0	0	0	0	1	1	0	0	4	1	1	2	1	0	0	1	3	0	0	0	0	2	0	1	6	1	3	2	0	0	3	3	0	9	0	2	0	2	0	0	0	0	2	0	0	3	2	0	1	1	3	1	1	2	1	0	1	1	1	3	0	0	0	1	3	0	3	1	2	2	1	1	0	3	1	0	5	0	0	1	0	0	1	4	5	1	0	1	0	0	0	3	1	0	0	3	0	0	3	1	0	0	3	1	0	1	0	1	5	1	0	0	0	1	0	1	0	0	4	0	1	0	3	1	2	0	3	0	2	6	1	2	0	0	3	1	1	0	1	0	1	0	2	1	2	0	1	1	0	0	1	2	0	1	0	1	2	1	2	1	6	2	0	3	0	1	7	1	0	0	0	0	3	1	2	2	1	2	0	9	0	2	1	0	0	2	0	1	0	1	0	0	0	0	0	2	1	0	1	0	0	0	1	3	0	0	2	1	0	0	0	3	1	2	2	1	1	1	1	0	2	0	0	0	2	0	1	0	1	0	0	1	0	0	0	1	1	4	1	2	0	1	1	2	2	0	0	1	1	3	0	2	1	1	0	0	1	0	0	2	1	1	0	4	1	0	1	1	0	0	1	4	0	2	0	2	3	0	1	1	1	2	0	0	2	0	0	0	0	0	0	1	3	2	3	0	4	2	0	0	0	0	4	2	2	5	1	0	1	0	1	2	1	6	0	0	1	0	3	0	0	2	1	1	3	1	1	2	1	0	0	0	2	1	0	0	0	0	0	0	0	2	0	0	1	2	1	2	0	2	2	6	1	0	6	0	0	0	1	2	2	0	2	1	1	1	4	1	4	2	2	4	0	8	1	1	2	1	1	1	1	0	1	0	1	0	0	2	0	0	0	0	1	2	2	0	0	0	1	5	2	1	1	4	0	0	4	0	2	1	1	1	0	3	2	0	1	1	0	1	3	1	4	0	0	3	1	0	2	1	1	0	0	2	0	0	0	0	0	1	0	0	1	2	0	1	0	3	0	0	1	1	1	3	0	0	5	1	0	2	0	3	2	0	2	0	1	3	2	4	1	1	0	6	0	1	0	0	0	1	3	0	2	3	0	1	0	1	2	0	0	2	0	0	0	0	1	0	1	3	6	5	0	0	0	0	1	1	1	0	1	2	1	0	1	0	4	2	1	1	3	5	2	2	1	0	0	1	2	1	0	1	2	1	0	0	1	1	0	2	1	0	2	1	1	0	3	0	1	0	2	0	0	0	1	2	0	0	9	1	0	1	0	3	0	1	0	0	4	1	0	1	2	1	3	0	1	2	1	0	0	0	1	0	1	1	0	1	3	0	0	0	0	0	1	0	0	1	0	0	0	1	1	1	0	0	0	3	1	5	0	0	1	0	1	2	0	0	2	1	1	2	2	0	1	3	0	0	1	1	2	1	2	0	0	0	0	1	0	1	3	0	1	0	2	2	0	1	1	0	0	0	4	0	1	0	1	2	0	0	0	1	1	0	5	0	0	2	2	0	2	1	3	0	0	0	1	0	1	1	3	0	0	2	1	0	3	2	1	2	2	0	2	3	1	2	3	1	4	0	1	5	2	1	2	1	1	0	1	0	2	0	0	0	1	5	1	0	0	0	0	0	1	1	0	1	1	2	2	1	2	0	0	0	2	1	1	0	2	1	0	0	3	4	5	0	1	0	4	3	0	2	0	2	4	0	3	1	0	1	3	0	2	1	0	0	1	0	0	0	0	3	2	1	1	2	0	5	0	0	1	0	4	2	2	0	0	1	3	1	0	0	0	0	0	2	1	2	10	1	0	1	1	2	2	0	3	2	0	4	1	0	0	0	0	5	2	1	0	0	2	0	3	1	1	0	0	3	1	0	0	2	0	1	0	1	0	0	3	3	2	0	2	2	0	3	0	0	0	0	10	0	1	0	0	0	0	2	1	0	0	2	0	2	1	0	2	1	1	3	3	0	2	5	0	1	0	0	1	0	1	1	1	0	0	1	6	1	0	0	0	0	0	0	3	0	3	0	2	0	0	0	0	2	0	1	0	0	0	1	2	0	0	0	1	3	0	1	1	1	2	1	0	2	2	0	1	0	0	1	3	0	1	1	0	0	0	1	1	0	7	1	1	1	2	0	0	4	1	2	2	3	0	1	5	3	0	2	0	2	0	0	2	0	0	0	1	3	0	7	0	1	0	2	0	1	1	2	0	1	3	0	2	4	2	0	1	0	1	2	0	1	2	2	2	0	1	0	1	4	0	3	1	0	1	0	1	0	0	1	5	0	1	0	1	2	0	0	1	0	2	2	0	1	0	1	2	1	0	1	6	0	1	1	0	0	0	0	1	0	2	5	0	2	0	0	0	1	2	1	0	1	1	1	2	0	1	2	2	0	4	0	0	0	0	0	2	0	0	1	0	1	3	2	0	1	2	3	2	3	1	0	1	1	0	1	3	3	0	0	0	0	1	1	0	0	5	2	0	2	0	0	1	0	0	1	0	1	4	1	3	0	0	2	0	0	0	3	2	1	1	2	0	0	0	2	0	8	3	1	0	1	0	2	3	0	1	3	0	3	1	0	2	1	1	1	0	4	0	2	1	1	4	2	1	5	1	0	0	0	0	0	0	0	3	5	1	0	0	1	1	0	1	0	1	5	0	10	2	1	1	1	1	3	1	2	4	3	0	1	0	0	3	1	0	1	1	0	0	1	3	1	1	0	0	0	2	0	3	2	0	3	3	1	1	0	0	3	1	5	0	0	0	0	1	2	0	4	0	2	0	0	0	3	1	0	2	1	0	0	2	1	0	0	0	0	1	2	0	0	0	2	3	1	3	1	1	4	1	0	0	0	0	1	0	2	2	0	0	1	3	2	1	0	1	2	0	4	2	6	0	1	6	0	0	0	3	0	2	0	0	2	1	0	1	3	2	1	1	1	1	1	6	3	0	0	1	0	0	0	3	1	0	0	0	1	1	0	1	0	0	0	0	0	0	5	1	0	0	2	2	2	3	4	0	0	0	1	0	0	1	0	0	2	0	1	0	4	0	0	0	0	0	0	0	0	4	1	1	2	2	1	2	0	0	0	2	5	3	0	1	0	2	0	0	4	1	1	0	1	1	2	1	1	0	0	2	1	1	1	4	2	1	0	2	1	2	1	0	0	3	3	1	1	0	1	0	9	2	0	1	2	0	2	0	0	0	1	1	1	0	0	2	1	1	1	4	0	1	2	0	1	1	0	1	2	2	9	0	0	0	2	1	1	1	1	1	1	1	1	0	3	2	4	2	1	0	0	1	0	0	1	1	0	1	2	5	0	0	1	1	0	1	0	3	1	2	4	0	0	0	0	0	0	0	1	0	0	0	9	2	1	0	3	0	3	0	0	1	4	2	1	0	0	3	0	1	1	2	4	1	0	2	2	1	1	0	0	0	1	0	2	2	3	1	3	0	0	0	1	0	0	0	0	2	2	0	0	2	0	0	4	3	0	0	1	0	0	0	0	5	0	0	1	4	4	0	0	0	0	0	0	0	1	1	2	0	0	0	0	1	2	1	0	2	0	1	1	0	4	0	0	1	0	0	0	2	1	2	4	1	2	2	1	0	1	0	1	0	0	0	1	0	0	2	0	2	1	2	4	1	1	1	0	3	0	0	2	0	1	3	0	2	1	0	0	1	1	2	1	0	1	2	0	1	0	2	2	1	2	1	0	3	3	1	0	0	3	2	1	0	0	1	0	6	0	1	3	1	0	7	0	0	0	0	2	0	1	2	1	1	0	1	1	2	2	0	0	2	1	1	1	3	1	0	0	0	1	2	3	1	2	0	2	0	0	0	7	1	0	2	0	1	0	0	0	0	0	0	1	0	1	1	0	1	3	0	4	2	0	3	0	0	3	0	0	0	0	0	0	1	0	0	0	2	0	1	0	1	0	1	1	0	0	0	1	1	1	2	1	0	2	0	0	2	0	0	1	3	1	0	0	0	2	3	4	0	0	3	2	0	3	0	1	3	0	2	2	0	1	9	1	0	0	0	3	1	0	0	1	0	1	0	0	2	1	2	0	2	1	0	0	1	1	7	3	0	2	2	0	0	1	1	4	3	2	5	0	0	1	0	0	1	2	3	3	0	1	1	0	0	0	1	1	0	2	2	0	0	0	2	0	1	0	0	3	2	4	0	1	0	2	0	1	1	0	2	2	1	0	3	1	1	1	0	6	0	1	0	0	4	2	1	2	0	2	0	1	1	2	4	2	0	3	2	0	2	1	0	0	0	1	0	1	1	2	1	1	1	0	3	0	2	0	0	1	1	0	0	1	1	1	0	0	2	3	1	0	8	0	0	0	0	0	2	1	2	0	2	3	0	0	0	1	2	0	0	2	0	1	0	1	1	2	1	0	1	1	0	3	0	0	5	1	0	0	0	1	4	0	0	3	1	1	2	1	0	0	1	7	0	0	1	1	1	0	0	2	2	1	0	1	0	1	2	3	1	0	0	2	2	1	2	1	0	0	0	1	1	1	1	2	1	1	2	0	6	1	4	1	1	2	1	1	1	1	0	0	1	2	0	1	0	1	0	0	1	1	4	1	1	0	1	0	0	0	0	0	2	1	1	0	0	0	1	0	3	0	0	0	1	2	1	0	6	0	0	2	1	0	1	0	0	0	0	0	0	0	1	2	0	2	0	1	1	0	1	5	0	1	0	0	0	1	3	1	0	1	2	1	1	2	1	1	0	0	1	3	3	0	0	1	3	0	1	2	1	1	0	0	2	1	0	1	0	0	0	0	2	0	2	2	1	1	0	3	0	3	0	1	0	1	6	3	1	3	0	1	2	0	0	0	3	1	0	3	0	0	5	0	0	1	2	2	0	0	1	1	0	0	0	0	4	0	3	2	1	0	2	0	1	1	1	2	0	1	0	1	0	0	4	2	0	1	1	1	2	1	1	0	2	3	2	0	0	5	0	0	1	0	2	0	2	2	2	3	5	1	1	0	1	1	1	1	0	1	1	1	0	0	1	1	2	3	0	2	0	4	0	2	0	0	0	3	3	2	0	2	0	0	1	3	0	2	0	2	0	1	1	0	0	3	1	4	0	0	1	0	0	0	1	2	2	2	0	0	1	3	0	2	0	1	0	1	2	1	1	2	1	1	0	0	0	0	0	2	0	1	1	2	0	1	2	0	1	1	3	1	1	2	3	1	2	0	1	0	2	2	1	0	0	1	1	3	1	0	1	2	0	0	0	1	2	0	2	1	0	1	2	1	3	1	0	0	0	0	0	2	1	2	0	1	0	2	1	3	0	1	2	4	0	0	1	1	3	1	0	1	2	0	0	2	2	0	0	0	1	1	0	0	1	2	1	0	1	0	0	1	1	0	0	0	0	3	1	1	2	0	0	0	0	0	0	0	0	1	0	3	3	1	1	1	0	0	0	1	0	0	0	0	0	1	1	1	0	1	0	0	0	0	0	0	3	1	4	2	0	5	0	1	0	4	0	0	0	0	1	0	2	0	1	0	0	2	1	0	1	2	0	0	0	0	1	0	0	2	1	0	0	0	3	0	1	2	2	0	1	1	0	0	8	1	0	0	0	0	0	2	0	1	0	3	0	0	0	1	3	0	0	0	1	0	2	0	1	1	3	0	0	1	0	0	1	0	1	0	0	0	0	1	0	0	0	0	2	0	0	0	0	0	0	3	1	0	0	7	1	0	0	0	1	2	1	1	1	1	0	1	1	0	3	1	0	0	0	4	0	1	5	1	0	1	3	1	0	1	0	1	0	0	0	0	2	1	1	1	1	4	2	1	1	2	2	0	0	1	0	0	3	2	1	0	0	1	1	0	0	0	0	5	0	0	0	0	1	7	0	4	3	0	0	1	0	0	0	3	5	1	4	0	0	0	5	0	3	1	0	2	2	1	6	0	1	0	4	2	0	0	2	0	3	2	0	0	2	1	0	0	0	1	1	0	0	1	1	5	3	3	0	1	1	2	0	1	0	4	1	0	0	0	2	0	3	2	0	0	0	1	1	3	1	5	1	1	1	0	4	0	5	0	0	1	0	2	4	1	0	0	3	0	1	0	0	0	3	2	0	0	1	0	0	2	3	0	5	0	4	4	2	0	0	0	0	2	0	2	0	0	0	1	3	1	4	1	0	0	1	0	0	1	1	1	0	0	1	3	4	0	0	0	4	0	5	0	1	1	1	1	1	4	0	0	1	1	1	2	1	0	1	0	0	0	0	0	0	3	0	0	0	0	2	0	0	2	0	2	1	3	0	0	0	0	5	0	2	1	3	2	2	0	4	0	0	0	0	0	1	0	1	6	1	2	0	0	0	2	1	0	1	2	0	0	0	0	6	0	0	2	1	0	0	0	0	0	2	1	1	2	2	0	2	1	0	2	1	1	1	1	0	3	1	1	0	0	2	0	0	0	0	0	3	1	1	1	0	0	2	2	2	0	4	0	4	1	4	2	4	1	1	1	0	1	0	2	0	0	2	5	0	0	4	0	0	0	1	0	2	1	0	0	0	1	0	0	0	1	0	0	4	1	2	2	1	0	4	4	4	0	0	1	1	6	2	4	2	1	1	1	0	0	1	0	2	0	3	0	3	0	0	1	0	7	1	0	1	2	0	0	1	1	0	0	1	1	3	2	0	1	0	4	2	3	1	0	1	0	0	0	1	1	0	2	0	1	0	2	0	2	0	1	2	2	1	0	0	1	0	0	0	1	0	0	1	1	0	0	1	1	1	2	0	5	3	0	0	0	0	2	0	0	4	1	3	0	0	1	3	0	0	0	0	0	0	3	0	0	0	0	2	1	3	4	2	0	0	2	0	0	3	1	2	1	1	1	0	1	2	0	2	0	1	2	1	3	0	0	0	1	1	0	1	4	0	0	0	1	1	0	2	3	1	4	1	0	0	3	5	0	0	0	2	2	4	2	0	2	1	1	2	1	0	1	2	1	3	3	0	2	0	1	5	0	1	1	1	0	2	0	2	3	0	1	1	0	0	2	0	1	2	2	0	0	1	5	2	0	1	0	2	2	2	0	0	0	0	2	0	0	3	0	0	1	1	0	1	1	1	6	0	0	0	0	1	2	2	0	0	1	0	1	1	0	2	0	0	1	1	1	0	0	1	1	1	1	0	0	1	1	0	0	2	3	1	0	3	0	2	4	1	2	1	2	0	1	1	2	0	0	1	0	0	2	0	1	0	0	5	0	0	0	2	0	1	1	1	1	0	0	2	0	0	1	0	1	2	0	1	3	0	0	0	3	0	0	0	2	0	0	0	0	0	0	4	0	0	1	2	1	1	1	0	1	0	0	0	1	2	0	3	3	0	0	0	4	1	1	1	3	1	0	6	1	0	0	0	0	1	0	0	0	0	1	1	1	1	0	0	1	6	0	0	0	0	2	1	0	0	1	3	1	1	1	0	2	2	0	1	1	3	1	1	2	1	1	1	1	0	0	1	0	1	2	0	3	1	0	1	2	2	0	1	2	0	2	0	4	0	0	1	3	1	0	0	0	0	1	0	1	0	2	0	0	0	0	0	0	4	0	0	1	0	0	2	4	1	1	0	1	0	0	1	1	3	3	0	1	0	6	0	1	0	1	1	0	1	0	0	1	0	4	5	1	0	1	0	1	1	1	1	0	2	1	1	1	2	0	0	0	0	10	0	1	1	5	1	0	0	0	0	0	1	2	1	0	0	0	2	0	2	0	1	0	0	2	5	1	0	0	3	6	0	0	1	0	0	0	2	0	3	1	1	4	1	0	0	1	0	1	1	2	1	4	2	1	3	0	1	0	1	0	2	2	1	0	0	0	0	0	0	1	2	0	1	0	2	0	2	0	0	3	1	2	2	1	1	2	4	1	0	0	4	1	0	2	2	2	1	3	1	2	0	5	1	0	0	2	0	3	2	0	0	2	1	0	1	0	1	0	2	4	1	0	0	0	1	1	2	0	2	1	0	2	2	5	2	1	1	2	0	0	1	1	1	0	0	0	1	0	3	2	4	0	0	2	0	1	0	1	0	2	1	1	0	1	2	1	2	1	1	2	0	1	0	0	1	0	1	0	4	2	1	0	3	0	0	0	0	1	4	0	1	5	4	1	0	3	0	0	4	1	2	0	1	0	1	1	0	0	3	0	1	0	0	0	3	1	0	2	2	2	0	0	2	2	0	0	3	0	0	0	4	2	3	2	2	0	3	0	1	1	0	1	0	0	0	3	1	4	0	1	1	2	6	0	0	1	0	1	0	1	1	2	3	2	0	0	1	3	0	0	1	0	0	2	0	0	1	1	2	0	1	2	0	1	0	4	0	1	0	1	0	4	0	3	2	1	1	4	5	0	2	0	0	0	0	0	2	0	1	2	0	0	1	1	0	1	0	0	1	1	0	2	2	0	0	0	1	1	0	1	3	4	2	0	1	3	4	1	3	0	0	1	1	1	1	0	1	2	1	0	1	1	2	1	0	1	0	0	0	0	3	0	0	1	0	1	1	1	1	0	1	4	5	0	0	0	1	0	3	0	0	1	0	0	1	0	0	2	0	0	1	1	0	0	1	2	0	3	0	0	0	4	3	0	1	2	0	4	0	0	2	1	0	3	1	0	0	0	0	0	1	0	1	0	0	0	0	1	2	0	0	3	2	2	2	0	0	2	0	4	2	1	0	0	2	0	2	2	4	1	0	2	0	0	5	0	0	2	2	1	2	0	2	0	0	2	0	0	1	0	3	0	1	0	0	3	3	4	4	3	0	0	0	1	2	4	1	1	0	0	0	0	1	1	2	0	0	0	0	1	0	4	0	1	2	1	3	0	3	0	0	0	0	3	0	3	4	0	0	4	0	2	0	0	2	2	3	1	1	2	1	6	0	1	2	3	1	1	0	0	0	1	1	0	2	0	0	0	1	0	0	0	0	1	3	0	1	0	2	0	0	0	1	1	1	0	0	2	1	1	2	4	2	3	2	0	1	0	0	2	0	2	3	2	1	0	1	1	0	1	5	0	1	1	1	0	2	4	1	0	1	0	1
N0.HOG0003633	0	1	2	2	14	1	1	1	0	2	5	0	0	0	3	0	5	0	2	0	0	1	5	2	0	2	1	1	6	2	1	8	2	4	0	0	6	7	3	0	1	6	0	3	4	0	1	2	2	3	1	4	4	0	1	0	7	0	1	3	2	1	2	3	5	1	5	0	4	0	6	2	0	5	2	1	2	1	0	3	3	1	8	4	3	7	1	0	1	4	6	1	1	4	1	1	1	2	0	2	2	1	5	1	2	2	2	3	1	3	4	4	1	2	5	3	1	1	0	1	1	2	1	4	2	3	3	7	2	4	0	2	4	6	2	0	4	2	5	1	6	0	4	3	1	0	2	9	4	0	1	2	0	0	2	5	0	3	2	4	4	0	4	3	7	7	3	0	0	7	0	0	3	1	1	1	6	1	0	5	2	3	0	5	1	2	0	0	1	5	7	2	3	0	0	2	0	0	2	0	3	2	6	4	0	1	1	2	4	1	2	3	1	0	2	2	2	3	10	0	0	3	1	1	1	6	1	4	0	1	4	2	7	1	2	7	2	3	1	2	3	2	1	1	0	0	4	1	2	2	1	1	6	0	2	7	2	2	3	6	1	9	1	3	1	0	3	1	2	6	4	6	2	1	4	5	1	3	2	1	1	3	0	2	3	1	0	0	1	5	0	3	0	3	2	0	3	2	1	1	2	0	5	8	1	3	1	3	6	1	3	0	1	1	6	1	1	2	6	1	4	0	1	1	1	4	1	2	6	4	5	2	1	0	3	2	2	0	3	1	1	10	2	2	0	1	3	2	2	0	0	3	2	1	0	3	1	4	2	2	1	8	1	3	5	1	3	2	1	0	2	0	0	1	0	1	4	2	1	2	1	4	0	13	0	0	3	2	0	1	4	2	0	4	1	1	0	2	3	3	5	3	3	0	1	3	1	2	0	0	2	3	1	5	0	8	1	1	2	6	1	2	3	5	6	1	1	3	11	0	0	0	2	4	2	5	0	0	3	0	7	1	5	5	0	3	1	4	0	4	5	2	1	2	0	7	2	2	1	1	2	0	8	0	3	2	1	2	5	2	2	3	3	2	2	2	0	1	1	1	2	8	0	4	3	4	0	2	4	4	4	2	3	0	0	0	0	0	14	1	2	1	1	1	1	1	1	3	2	5	1	1	4	4	3	4	2	1	1	5	1	8	2	5	1	2	1	8	1	6	6	2	2	1	1	1	2	4	1	1	2	0	2	3	1	3	3	4	3	1	0	4	1	8	0	0	1	1	0	0	2	4	0	2	1	3	2	5	0	2	3	0	3	0	0	4	4	6	1	1	3	2	2	3	3	2	0	5	3	0	2	2	2	1	1	3	1	1	1	0	2	2	4	3	1	2	1	4	0	1	5	2	2	3	2	0	2	1	1	1	8	0	2	3	4	0	2	2	2	1	0	1	3	1	0	3	1	2	0	0	2	0	2	0	4	7	2	0	2	2	2	4	0	4	4	1	4	1	2	1	15	0	3	5	0	0	1	2	3	0	1	6	3	2	0	5	1	3	1	14	1	5	8	1	7	2	0	17	4	1	0	0	3	2	1	1	2	1	1	2	0	0	5	3	6	9	1	2	0	0	0	12	1	1	1	5	1	6	4	4	1	4	0	0	2	14	0	1	0	1	3	4	1	1	2	1	1	2	0	0	2	3	0	10	0	1	0	0	4	3	2	1	2	3	0	1	1	4	1	2	2	1	1	0	3	4	0	3	1	3	0	3	1	4	4	0	1	0	3	5	1	2	2	1	0	2	1	3	4	6	4	4	5	1	1	4	0	3	5	1	1	4	1	3	4	2	3	11	0	3	1	3	0	0	1	5	0	0	2	1	1	0	1	4	0	2	0	3	0	2	0	5	1	3	2	2	0	0	1	7	4	1	1	6	1	4	2	2	0	2	3	0	2	0	7	2	1	3	1	0	3	4	9	2	2	0	2	1	2	0	5	0	5	1	2	7	0	0	4	2	1	1	0	4	1	3	1	0	4	2	0	4	3	4	4	3	4	1	2	2	0	0	9	0	1	1	1	4	5	0	0	3	1	5	3	4	1	0	6	6	7	1	0	7	0	2	1	3	3	2	4	0	2	1	1	1	0	7	3	2	1	4	1	4	3	2	2	2	0	2	0	2	4	0	1	1	1	1	2	3	0	1	1	0	2	1	4	0	10	0	3	2	1	4	1	1	9	1	2	3	0	2	2	1	1	1	2	0	0	3	3	4	3	0	4	0	2	0	1	3	4	0	3	2	0	1	1	0	0	2	1	0	5	2	4	0	3	4	0	0	7	1	5	2	2	7	1	0	1	2	1	0	6	0	3	1	1	4	2	0	7	1	5	1	1	0	4	4	2	7	3	1	0	2	4	2	0	3	1	1	0	0	12	0	1	2	2	3	5	0	3	3	0	0	3	0	0	1	4	2	5	5	4	6	1	2	2	7	0	2	4	6	1	0	7	1	7	2	9	0	3	2	0	0	1	1	0	6	1	5	7	1	4	3	0	3	3	1	0	2	3	0	3	2	1	0	1	0	4	0	2	0	0	1	2	1	1	0	1	2	1	1	1	0	0	2	1	1	5	1	6	1	2	2	6	6	0	2	1	0	4	0	2	1	2	3	1	11	4	1	2	1	3	4	0	2	4	3	3	1	4	2	1	2	2	0	1	0	2	1	2	3	2	0	1	2	3	2	0	3	0	1	0	2	2	0	2	2	1	2	5	5	2	4	6	0	2	0	0	0	4	4	2	1	3	1	0	0	0	1	0	6	0	1	3	3	1	2	2	3	1	0	6	2	1	6	0	1	1	8	3	7	1	9	0	3	0	3	0	3	0	0	1	1	0	6	2	3	5	0	0	2	2	9	2	0	4	3	1	0	1	4	1	1	2	0	3	2	3	0	1	2	7	4	3	1	2	3	1	5	4	2	1	2	7	0	4	2	1	2	2	11	1	0	0	1	4	2	5	1	9	0	2	0	2	3	1	1	0	3	2	0	7	3	3	0	2	6	5	0	6	1	9	7	0	3	4	1	0	2	3	2	4	0	4	4	1	1	1	2	1	0	1	0	0	1	5	7	2	4	2	0	1	2	3	4	0	3	1	3	2	6	3	0	1	4	0	0	2	2	1	0	2	1	1	0	3	1	3	1	3	6	2	0	4	3	0	1	2	2	4	3	2	4	3	3	5	0	2	2	2	1	3	1	0	1	1	4	1	1	6	1	4	0	2	5	1	1	1	4	0	3	0	1	3	3	0	1	7	6	4	0	0	0	0	0	8	1	3	2	0	4	10	0	1	4	4	7	6	6	1	3	3	0	1	3	1	0	3	0	3	6	0	0	1	1	0	2	3	1	0	2	2	1	2	4	0	1	1	1	5	2	1	1	3	3	3	4	1	2	6	2	0	5	2	1	0	2	4	0	2	0	2	0	0	10	0	1	2	11	0	1	1	1	2	3	5	3	1	0	6	2	3	1	4	1	0	1	1	0	1	1	1	1	9	2	1	1	0	2	6	2	2	2	0	2	1	2	3	0	2	6	0	1	0	3	0	1	1	3	0	1	2	3	2	0	2	1	1	0	3	3	2	0	3	3	9	0	4	1	1	2	2	0	0	3	2	1	1	4	4	8	0	5	1	0	5	1	0	3	2	3	1	0	3	3	5	9	4	4	0	2	0	3	0	1	0	0	1	3	2	0	1	0	0	2	3	3	0	0	4	1	1	5	3	3	2	1	7	2	1	1	7	0	0	3	3	2	0	0	0	2	0	9	2	0	13	1	6	2	3	7	0	2	3	2	6	2	1	3	3	3	0	1	1	1	4	2	3	2	0	3	0	3	4	3	6	3	2	3	2	1	0	1	3	4	0	6	3	0	2	1	7	1	1	1	0	0	1	5	0	0	2	1	3	0	0	1	3	1	3	1	0	1	2	3	2	0	6	0	1	7	0	4	4	2	2	0	8	3	5	1	2	0	3	4	4	10	0	0	1	2	7	3	1	0	1	0	3	2	2	0	1	0	3	1	3	6	7	0	0	3	5	1	0	3	4	3	6	0	2	1	0	6	3	1	3	2	10	4	1	7	1	5	1	3	0	5	3	1	0	1	3	3	1	6	2	1	6	4	4	3	1	6	0	1	4	1	2	1	0	9	2	1	2	7	5	0	6	1	3	2	5	4	2	4	2	1	0	5	0	8	4	0	5	2	0	6	1	4	1	0	4	6	2	2	7	1	0	1	1	3	0	1	0	2	1	1	1	1	1	2	3	1	1	0	3	1	1	0	2	1	3	3	2	2	7	1	3	2	1	1	4	1	2	2	1	1	0	6	0	2	1	4	1	2	2	2	0	4	2	5	7	7	6	0	2	1	1	0	11	3	4	0	2	0	5	1	1	0	1	1	1	0	2	2	1	1	3	2	4	2	1	1	0	5	3	0	2	0	0	2	1	0	0	3	7	3	1	0	2	2	3	0	2	4	3	5	0	2	0	1	1	7	2	0	0	0	0	2	3	1	1	2	2	5	0	0	1	1	2	3	2	5	3	2	4	2	1	0	0	0	0	0	1	2	3	5	1	3	0	0	4	3	4	0	0	3	0	1	5	4	2	4	1	0	0	0	2	0	5	3	3	0	0	2	1	0	4	3	7	2	1	2	0	0	1	0	2	0	1	2	2	4	2	2	1	1	4	0	1	4	0	1	1	0	2	1	2	6	3	1	2	3	2	4	0	6	3	1	1	1	6	0	1	1	1	2	3	10	3	3	3	1	1	2	2	4	3	6	0	2	1	0	9	0	4	2	2	1	0	10	4	3	2	2	6	2	0	2	1	0	5	3	0	2	1	0	3	2	6	1	2	0	1	1	0	2	0	0	1	1	2	3	2	0	4	1	2	10	1	3	8	0	1	1	0	4	5	1	1	2	3	0	0	1	1	5	4	4	1	2	3	1	7	2	1	7	2	0	0	6	3	3	6	4	13	8	3	4	1	0	7	1	3	0	3	2	1	0	6	1	2	1	1	1	0	0	3	5	0	5	4	2	2	0	1	1	1	1	4	1	2	0	5	3	0	3	6	3	10	0	0	1	2	0	5	2	5	2	3	5	1	1	0	2	1	4	4	2	5	2	8	3	1	5	1	2	2	1	1	0	7	1	3	3	1	2	1	4	4	0	3	1	6	2	3	0	0	0	5	0	3	8	0	2	0	2	7	2	1	0	3	1	5	0	5	1	1	0	2	2	0	0	2	2	0	3	0	7	6	1	2	2	5	3	3	3	1	6	4	0	0	0	8	1	8	1	3	2	2	0	1	3	4	1	2	1	1	0	2	2	1	3	2	0	4	0	0	16	3	0	1	1	2	5	1	4	1	1	3	4	6	1	0	4	1	5	2	4	3	4	11	1	3	2	4	0	3	0	4	1	1	1	2	1	1	0	3	1	5	13	0	0	0	0	1	6	5	4	0	0	1	6	0	3	4	0	0	1	2	1	5	0	5	0	0	6	2	2	1	4	3	1	1	3	2	8	0	2	3	3	1	0	3	4	1	3	2	1	0	4	6	4	0	6	5	6	4	2	2	1	2	1	2	1	1	4	6	0	2	1	9	1	7	1	4	5	2	2	0	1	1	3	4	6	10	2	1	0	1	7	4	3	4	0	0	7	1	4	1	3	4	4	0	2	3	1	4	0	3	3	1	3	2	5	2	1	12	1	2	1	1	6	4	0	2	3	1	7	0	2	6	4	2	5	0	5	1	2	0	1	2	0	0	4	4	5	5	1	3	1	1	0	0	4	1	0	2	0	4	0	1	7	2	4	1	3	0	0	1	2	1	1	0	4	1	1	1	0	3	3	0	2	4	0	1	0	4	5	0	0	5	0	3	1	0	6	2	5	0	1	3	0	2	1	1	2	2	0	3	5	3	3	3	2	3	10	1	2	6	1	1	4	1	4	2	2	1	3	1	4	3	0	3	3	0	5	3	4	0	0	0	0	4	4	10	0	0	0	3	0	5	1	0	2	1	1	1	0	2	0	5	2	2	9	0	1	1	2	0	0	2	2	5	2	1	3	2	3	0	2	0	5	2	2	2	4	3	8	2	1	0	0	0	2	6	2	1	0	0	1	0	0	1	1	5	1	2	1	5	2	1	0	0	0	0	1	1	1	3	0	5	0	1	1	0	0	1	2	2	1	1	6	1	3	1	1	3	1	7	2	1	4	0	3	0	2	1	4	2	0	2	1	0	0	1	0	4	1	0	1	1	0	2	4	0	3	3	2	0	3	1	6	2	1	1	8	1	6	0	1	1	8	1	1	6	3	3	4	4	2	2	1	6	1	3	0	0	7	2	8	1	0	3	1	6	3	8	1	0	2	2	1	1	2	3	8	4	1	5	0	0	2	1	3	2	0	8	0	2	0	4	1	3	7	1	7	0	3	1	0	2	1	2	0	1	1	2	1	0	6	3	2	1	0	0	0	4	2	2	5	3	2	2	6	3	0	2	1	0	3	1	0	3	1	0	1	4	2	1	1	0	1	2	2	2	3	1	0	2	0	4	4	4	1	0	3	0	7	3	0	3	1	0	0	4	9	2	2	1	0	14	2	1	2	2	0	2	1	5	7	3	2	3	5	1	1	3	1	1	4	8	4	2	2	2	1	2	2	2	11	1	0	0	4	3	0	4	0	3	2	7	0	3	3	2	0	2	2	0	2	4	0	0	3	3	2	7	2	7	0	0	4	1	0	0	0	0	11	3	1	0	3	1	3	8	1	1	4	0	3	8	1	0	7	4	1	1	0	0	0	2	15	2	3	2	5	9	1	1	0	2	0	4	0	2	2	2	2	0	6	3	2	3	0	1	6	2	3	2	0	3	5	1	0	3	6	1	3	0	0	4	2	4	4	1	1	3	2	8	2	3	3	1	0	0	3	9	0	6	6	0	3	0	1	1	1	2	3	0	0	7	1	3	0	3	0	4	2	2	2	2	0	5	4	0	4	1	0	6	1	0	3	2	3	7	2	0	0	0	1	1	3	2	3	0	0	5	4	0	2	3	4	1	2	2	1	3	2	0	4	1	1	4	3	0	3	0	3	2	3	6	9	2	1	0	0	2	0	0	0	1	4	6	1	0	3	2	2	5	9	3	7	0	4	3	4	0	0	1	1	2	8	1	4	5	0	4	8	2	1	1	0	4	1	3	0	2	5	2	1	0	2	0	2	2	3	0	0	1	0	3	0	4	2	3	7	0	5	0	8	4	5	1	6	0	3	2	4	2	3	3	3	0	6	1	0	1	0	2	1	2	2	5	1	6	1	0	1	8	4	5	5	0	1	5	4	2	1	10	1	4	5	1	2	3	8	0	0	0	8	4	0	2	2	0	0	0	2	6	0	3	2	2	0	2	0	2	0	3	2	1	2	6	3	3	0	0	0	3	6	2	1	2	6	1	3	0	2	3	6	2	5	1	2	0	5	6	3	2	0	2	4	0	5	3	2	5	3	1	4	2	0	1	3	1	2	4	0	8	6	5	1	2	1	2	0	4	4	2	1	2	0	1	3	3	1	2	7	0	10	5	3	3	0	0	11	3	9	14	1	1	4	1	5	3	5	0	1	2	2	2	0	1	3	2	2	2	3	2	2	8	4	1	4	5	2	1	1	0	3	0	3	2	4	1	1	3	4	5	0	0	0	0	1	0	5	3	2	4	2	2	2	2	0	3	1	0	2	2	6	1	3	1	4	4	3	5	9	2	0	0	0	2	0	0	2	0	4	2	0	1	0	3	0	3	1	0	3	1	11	7	2	4	1	3	2	0	1	8	1	2	3	5	1	0	2	0	1	3	1	2	5	2	10	5	2	0	1	7	2	1	3	8	3	2	0	2	1	3	2	0	1	2	2	2	0	2	1	1	0	3	5	2	0	3	2	4	1	0	0	1	0	0	0	4	2	7	1	1	8	2	1	2	1	0	0	0	1	2	7	1	4	4	1	5	3	1	4	5	7	2	0	2	2	1	0	1	0	3	6	3	3	4	2	1	1	2	2	5	1	1	1	1	1	2	2	0	2	9	0	1	6	11	0	9	1	1	2	2	10	1	0	1	2	3	1	0	4	2	2	2	6	5	5	3	6	2	2	5	5	4	2	1	2	2	3	0	7	1	6	7	1	0	1	1	2	3	1	6	1	3	4	3	2	2	5	4	0	0	0	1	2	2	2	1	2	4	3	6	1	3	3	3	4	1	0	3	6	3	3	1	3	0	2	0	2	3	0	0	1	2	10	5	3	3	2	1	1	1	5	4	1	1	0	0	1	2	2	2	0	7	5	2	0	2	0	3	3	1	1	0	3	1	0	2	1	2	9	4	1	0	0	2	2	2	0	1	5	2	4	1	4	0	4	6	2	0	4	2	5	0	2	1	0	0	3	10	3	1	1	1	0	4	3	1	10	0	2	1	0	2	1	5	4	0	0	0	1	1	3	2	9	3	1	1	2	1	1	4	2	4	9	4	3	0	1	1	2	1	7	0	0	3	1	0	4	4	2	4	0	4	7	4	3	3	0	2	12	2	1	3	4	1	1	3	4	0	4	4	3	4	3	0	0	2	5	1	1	0	5	6	3	0	3	4	4	1	3	5	1	0	1	0	3	5	0	4	1	5	1	0	1	9	0	1	2	4	4	2	2	12	6	0	4	6	2	3	1	1	0	0	0	1	0	2	1	0	2	0	1	1	5	3	7	2	4	0	3	0	11	1	4	0	1	0	2	2	0	0	1	0	1	1	5	2	0	3	4	0	6	0	0	7	1	0	8	0	0	1	2	5	0	2	2	1	5	2	1	4	0	0	2	5	6	2	2	0	1	1	1	1	0	2	0	2	0	0	3	0	2	2	1	1	0	1	2	4	0	1	1	5	0	1	8	3	2	3	0	1	4	2	0	9	2	5	0	3	4	4	0	0	0	0	4	1	3	2	3	4	0	1	0	2	3	1	2	0	8	0	0	0	1	2	2	1	5	7	7	2	4	2	9	0	1	0	2	1	2	1	0	6	0	3	1	5	2	0	1	1	4	1	0	1	4	0	2	1	3	1	3	0	0	0	0	0	1	1	1	4	3	0	2	0	0	0	4	2	10	0	0	1	2	0	2	0	1	1	2	4	2	0	7	8	3	1	2	5	4	4	3	1	5	7	0	6	2	4	3	0	4	4	6	1	1	3	2	3	5	0	4	8	4	0	2	0	1	1	1	1	2	3	1	2	0	2	2	2	9	2	0	4	6	5	1	0	2	4	0	0	1	0	1	3	3	0	4	2	4	0	13	1	3	1	3	3	3	2	2	1	6	11	8	1	3	2	3	2	3	0	0	2	11	0	5	3	2	5	5	3	2	6	3	0	0	1	1	3	3	1	2	1	0	1	6	2	3	0	2	2	2	2	0	1	1	0	1	4	1	7	15	8	9	2	0	2	9	0	2	8	4	2	4	3	0	3	5	2	2	3	1	3	2	8	1	2	0	1	1	0	0	5	3	3	0	2	0	2	5	4	2	0	1	6	3	4	4	4	0	1	3	5	2	0	0	0	1	4	1	3	0	2	1	2	3	1	5	0	6	0	3	1	2	1	3	0	6	0	1	0	6	3	2	0	2	6	2	5	4	0	11	9	1	0	0	9	6	2	3	0	3	3	1	4	1	2	0	0	2	1	1	2	0	4	0	6	2	1	7	1	1	0	1	3	0	10	7	1	3	0	5	2	0	0	1	3	1	0	3	6	0	3	4	1	1	1	3	5	0	0	4	3	0	0	1	0	3	2	0	5	1	1	2	4	2	7	3	3	3	0	1	0	2	10	3	1	2	0	2	1	6	0	5	1	3	6	3	0	4	0	2	1	2	1	2	0	0	8	4	7	0	2	0	8	3	1	0	5	4	4	1	2	2	0	0	2	5	0	13	3	5	2	3	5	0	1	0	6	3	1	1	8	0	3	5	3	0	2	5	3	1	1	0	1	2	0	1	1	1	2	1	0	1	1	2	1	3	0	1	2	0	2	1	4	4	9	3	2	5	3	0	1	2	0	0	0	1	2	2	3	1	1	4	0	2	7	0	5	4	6	0	0	5	5	2	0	1	0	1	4	4	0	1	1	1	5	0	3	1	2	3	1	0	4	0	1	4	1	5	1	2	1	3	1	3	0	4	2	2	0	1	3	0	0	6	0	0	4	4	6	2	2	0	5	0	1	4	0	5	0	1	1	0	6	2	1	0	3	1	4	2	0	3	2	5	5	1	2	0	1	0	2	4	3	4	3	7	4	5	1	1	2	2	0	0	1	0	1	0	0	6	5	0	0	1	1	0	1	1	3	0	0	2	2	0	1	4	1	1	2	0	0	2	1	1	1	5	6	6	0	6	1	0	3	7	0	0	1	2	2	0	3	0	1	3	0	3	0	4	0	0	1	1	3	3	3	2	0	4	0	0	0	2	1	1	1	6	0	1	4	1	1	0	12	6	0	1	2	0	2	9	3	4	6	1	3	1	0	0	2	0	1	0	1	0	0	1	3	8	4	0	0	4	0	1	2	0	4	1	0	2	2	1	2	6	0	1	6	1	4	2	2	0	1	2	0	1	0	6	4	1	2	3	4	0	2	2	0	2	1	1	1	3	2	2	2	2	5	3	1	4	4	1	1	2	5	5	1	11	2	3	3	0	0	1	2	0	1	3	1	7	2	1	5	0	0	0	0	1	0	0	9	5	2	1	0	0	1	0	1	0	0	4	2	0	3	2	1	3	3	5	4	2	2	1	7	0	0	0	7	6	4	3	0	3	10	0	0	0	1	4	1	2	3	2	2	5	3	2	1	3	1	0	6	0	0	1	3	5	3	4	0	2	2	1	3	2	3	6	2	0	2	2	3	0	1	1	1	7	3	1	1	2	0	0	4	3	0	4	0	7	4	2	0	5	3	4	2	3	2	4	6	0	0	2	2	2	4	1	3	2	1	1	3	0	0	2	3	3	2	0	2	0	1	9	2	3	1	1	5	1	1	1	0	3	0	5	4	4	0	0	3	5	1	2	4	0	1	0	3	3	2	3	7	1	3	1	5	2	1	2	0	1	7	0	5	0	4	0	2	1	5	0	3	2	5	0	1	4	2	0	1	1	0	4	1	0	5	5	3	1	0	0	0	0	0	3	1	5	8	6	5	3	1	0	0	4	3	2	3	5	6	0	0	1	2	5	2	0	0	1	5	7	3	3	6	0	0	4	0	4	3	7	1	4	0	3	5	1	1	7	0	1	1	0	0	2	2	2	3	2	5	0	4	3	2	1	8	1	7	3	0	1	5	2	0	4	11	1	2	0	0	1	5	2	3	2	0	0	0	0	5	4	4	1	11	1	1	6	6	3	2	0	1	2	1	0	0	2	1	3	2	0	10	2	5	1	1	0	8	1	0	6	0	1	0	0	1	7	9	2	2	6	0	8	0	1	1	1	5	2	0	3	0	3	6	4	6	2	4	2	1	2	0	1	0	7	2	0	3	0	7	1	0	6	0	3	1	2	0	0	1	1	4	2	1	3	2	1	2	2	6	3	4	5	0	2	3	0	2	1	2	0	2	4	1	0	6	4	3	3	2	3	2	6	1	3	2	10	2	3	3	4	2	0	4	7	0	0	0	5	0	3	1	5	0	3	1	3	3	6	6	0	0	0	3	0	1	4	1	0	3	6	4	2	3	6	0	0	4	1	1	2	1	1	6	1	0	5	2	0	4	2	5	4	1	0	0	2	2	1	7	5	1	6	0	5	5	3	0	1	0	1	3	6	0	3	0	1	6	3	3	1	3	5	7	0	0	2	4	1	1	6	1	5	0	4	0	3	0	0	0	1	0	2	3	1	6	4	1	3	5	2	5	2	0	1	1	0	3	0	2	1	1	4	1	0	0	1	1	2	3	2	2	0	3	4	0	0	0	1	0	2	3	0	3	0	0	4	2	1	2	2	0	4	8	3	3	0	2	6	5	2	3	0	4	3	1	0	0	4	1	3	1	0	4	1	6	5	1	1	0	0	4	0	2	3	3	1	0	0	4	0	7	5	3	0	4	2	3	5	5	3	0	1	4	1	5	1	0	1	8	1	0	1	2	0	0	0	5	1	1	3	6	0	5	3	1	2	3	0	9	0	1	0	1	1	0	1	0	2	3	2	0	0	0	3	1	5	1	0	2	0	1	2	2	1	2	2	1	4	0	0	4	3	3	0	1	3	8	2	3	7	0	1	0	2	1	7	0	3	3	4	6	2	0	6	0	0	4	1	2	0	2	3	0	6	2	0	3	13	3	0	5	1	2	0	4	2	2	2	4	3	0	6	0	3	4	2	2	1	2	7	1	6	4	0	4	2	4	3	0	2	2	1	4	2	0	0	1	1	2	2	1	6	0	1	5	0	2	0	4	5	4	1	0	7	1	1	4	2	1	1	0	0	1	0	1	0	1	3	1	0	2	1	5	6	4	0	4	3	2	0	0	1	1	2	0	3	4	11	1	0	1	4	7	2	0	2	0	2	3	5	10	3	2	0	2	1	1	5	1	0	3	2	6	7	3	11	0	7	0	16	2	2	3	1	0	1	4	3	0	2	0	3	2	2	1	3	12	0	4	3	1	2	0	0	8	2	0	1	0	2	3	4	2	0	2	2	2	2	3	4	3	1	3	0	5	0	3	0	0	1	2	5	5	4	2	2	4	1	5	3	4	3	4	0	3	0	1	0	0	0	5	0	1	2	2	0	2	2	5	7	4	7	0	7	1	6	1	4	6	3	8	0	2	1	0	1	2	7	7	1	3	3	2	6	0	4	1	3	2	2	0	2	7	3	1	3	0	1	0	6	2	2	1	2	1	5	0	3	3	5	6	1	2	11	3	1	0	9	3	0	5	0	2	0	1	5	4	2	2	5	4	3	2	2	0	1	1	0	1	0	3	0	1	2	4	2	3	3	1	5	0	9	2	2	0	1	1	1	2	1	6	1	1	2	0	1	2	4	2	1	0	6	3	2	5	6	0	0	4	10	2	4	5	0	1	0	1	3	2	0	3	2	0	1	5	1	1	2	3	4	2	2	7	1	1	0	2	0	2	4	6	3	0	4	1	1	0	3	3	1	1	2	4	1	0	4	1	0	2	3	1	2	3	4	1	1	3	4	6	2	4	0	2	5	1	4	2	8	1	0	2	2	0	4	1	0	2	0	0	0	2	2	0	1	2	9	4	0	1	0	11	3	2	0	5	1	3	1	6	2	5	4	1	2	2	0	4	4	4	2	0	5	3	1	0	3	0	0	2	2	1	1	4	1	0	1	5	2	1	2	2	3	3	1	0	4	14	6	5	0	0	2	3	0	0	1	0	3	0	2	5	2	7	0	1	3	4	0	3	1	2	1	0	1	1	3	4	3	3	2	1	2	4	2	3	0	4	1	3	0	1	0	3	0	5	1	0	1	4	1	0	5	1	5	0	3	3	1	1	2	2	2	3	1	4	3	2	6	1	2	8	0	0	6	1	5	2	2	1	2	2	0	1	3	3	2	1	1	6	1	0	1	0	5	4	1	3	6	4	1	2	0	0	0	3	2	3	2	1	2	3	2	3	1	3	0	0	2	6	3	2	1	0	2	2	0	1	2	4	0	0	0	3	3	2	2	2	3	4	9	2	0	0	1	2	5	0	0	0	0	0	1	2	5	1	0	0	0	0	0	0	5	1	5	2	5	4	4	1	1	1	2	1	0	2	5	3	0	0	4	2	3	0	1	3	2	7	3	1	5	3	2	1	0	2	4	3	3	1	0	0	5	2	1	2	1	2	0	0	0	0	3	1	2	6	1	2	0	2	2	3	1	2	1	2	2	0	3	5	2	0	3	0	1	1	2	1	0	1	0	1	4	7	1	0	0	2	0	3	1	3	1	8	3	0	0	4	5	4	1	1	0	0
N0.HOG0005528	0	0	0	0	1	0	0	0	0	0	1	0	0	0	0	0	0	0	0	0	0	0	0	0	0	0	0	0	0	0	0	0	0	0	0	0	0	0	0	0	0	0	0	1	0	0	0	0	0	0	0	0	0	1	0	0	0	0	0	0	0	0	0	0	0	0	1	0	0	0	0	0	0	0	0	0	0	0	0	0	0	0	1	0	0	0	0	0	0	0	0	0	0	0	0	0	0	0	0	0	0	0	0	0	0	0	0	0	0	0	0	0	0	0	0	0	0	0	0	0	0	0	0	0	0	0	0	0	0	0	0	0	0	0	0	0	0	0	0	0	0	0	0	0	0	0	0	0	0	0	0	1	0	0	0	0	0	0	0	0	1	0	0	0	0	0	0	0	0	0	0	0	0	0	0	0	0	0	0	0	0	0	0	0	0	0	0	0	0	0	0	0	0	0	0	0	0	0	0	0	0	0	0	0	0	0	0	0	0	0	0	0	0	0	0	0	1	0	0	0	0	0	0	0	0	0	0	0	0	0	0	0	0	0	0	0	0	0	0	0	0	0	0	0	0	0	0	0	0	0	0	0	0	0	0	0	0	0	0	0	0	0	0	0	0	0	0	0	0	0	0	0	0	0	0	0	0	0	0	0	0	0	0	0	0	0	0	0	1	0	0	0	0	0	0	0	0	0	0	0	0	0	0	0	0	0	0	1	0	0	0	0	0	0	0	0	0	0	0	0	0	0	0	0	0	0	0	0	0	0	0	0	0	0	0	0	2	0	0	0	0	0	0	0	0	0	0	0	0	0	0	0	0	0	0	0	0	0	0	0	0	0	0	0	0	0	0	0	0	0	0	0	0	0	0	0	0	0	0	0	0	0	0	0	0	0	1	0	0	0	0	0	0	0	0	0	0	0	0	0	0	0	0	0	0	0	0	0	0	0	0	0	0	0	0	0	0	0	0	0	0	0	0	0	0	0	0	0	0	0	0	0	0	0	0	0	0	0	0	0	0	0	0	0	0	0	0	1	0	0	1	0	0	0	0	0	0	0	0	0	0	0	0	0	0	0	0	0	0	0	0	0	0	0	0	0	0	0	0	0	0	0	0	0	0	0	0	0	0	0	0	0	0	0	0	0	0	0	1	0	0	0	0	0	0	0	0	0	0	0	0	0	1	0	0	0	0	0	0	0	0	1	0	0	0	0	0	0	0	0	0	0	0	1	0	0	0	0	0	0	0	0	0	0	0	0	0	0	0	0	0	1	0	0	0	0	0	0	0	0	1	0	0	0	0	0	0	0	0	0	0	0	0	0	0	0	0	0	0	0	0	0	0	0	0	1	0	0	0	0	0	0	0	0	0	0	0	0	0	0	0	0	0	0	0	0	0	0	0	0	0	0	0	0	0	0	0	0	0	0	0	0	0	0	0	0	0	0	0	0	0	0	0	0	0	0	0	0	0	0	0	0	0	0	0	0	0	0	0	0	0	0	0	0	0	0	0	0	0	0	0	0	0	0	0	0	0	0	0	0	0	1	0	0	0	0	0	1	0	0	0	1	0	0	0	0	1	0	0	0	0	0	0	0	0	0	0	0	0	0	0	0	0	0	0	0	0	0	0	0	0	0	0	0	0	0	0	0	0	0	0	0	0	0	0	0	0	0	0	0	0	0	0	0	0	0	0	0	0	0	0	0	0	0	0	0	0	0	0	0	0	0	0	0	0	0	0	0	0	0	0	0	0	0	0	0	0	0	0	0	0	0	0	0	0	0	1	0	0	0	0	0	0	0	0	0	0	0	0	0	0	0	0	0	0	0	0	0	0	0	0	0	0	0	1	0	0	0	0	0	0	0	0	0	0	0	0	0	0	0	0	0	0	0	0	0	0	0	0	0	0	0	0	0	0	0	0	0	0	0	0	0	0	0	0	0	0	0	0	0	0	0	0	0	0	0	0	0	0	0	0	0	0	0	0	0	0	0	0	0	0	0	0	0	0	1	0	0	0	0	0	0	0	1	0	1	0	0	0	1	0	0	0	0	0	0	0	0	0	0	0	0	0	0	0	0	0	0	0	0	0	0	0	0	0	0	0	0	0	0	0	0	0	0	0	0	0	0	0	0	0	0	0	0	0	0	0	0	0	0	0	0	0	1	0	0	0	0	0	0	0	0	0	0	0	0	0	0	0	0	0	0	0	0	0	0	0	0	0	0	0	0	0	0	0	0	0	0	0	0	0	0	1	0	0	0	0	0	0	0	0	0	0	0	0	0	0	0	0	0	0	0	0	0	0	0	0	0	0	1	0	0	1	0	0	0	0	0	0	0	0	0	0	0	0	0	0	0	0	1	0	0	0	0	0	0	0	0	0	0	0	0	0	0	0	0	0	0	0	0	0	0	0	0	0	0	0	0	0	0	0	0	0	0	0	0	0	0	0	0	0	0	0	1	0	0	0	0	0	0	0	0	0	0	0	0	0	0	0	0	0	0	0	0	1	0	1	0	0	0	0	0	1	0	0	0	1	0	0	0	0	0	0	0	0	0	0	0	0	0	0	0	0	0	0	0	0	0	0	0	0	0	0	0	0	0	0	0	0	0	0	0	0	0	0	0	0	0	0	0	0	0	0	0	0	0	0	1	0	0	0	0	0	0	0	0	0	0	0	0	0	0	0	0	0	0	0	0	0	0	0	0	0	0	0	0	0	0	0	0	1	0	0	0	0	0	0	0	0	0	0	0	0	0	0	0	0	0	0	0	0	0	0	0	0	0	0	0	0	0	0	0	0	0	0	0	0	0	0	0	0	0	0	0	0	0	0	0	0	0	0	0	0	0	0	0	0	0	0	0	0	0	0	0	0	0	0	0	0	0	1	0	0	0	0	0	0	0	0	0	0	0	0	0	0	0	0	0	0	0	0	0	0	0	0	0	0	0	0	0	0	0	0	0	0	0	0	0	0	0	1	0	0	0	0	0	0	0	0	0	0	0	0	0	0	0	1	0	0	0	0	0	0	0	0	0	0	0	0	0	0	0	1	0	0	0	0	0	0	0	0	0	0	0	0	0	0	0	0	0	0	0	0	0	0	0	0	0	0	1	0	0	0	0	0	0	0	0	0	0	0	0	0	0	0	0	0	0	0	0	0	0	0	0	0	0	0	0	0	0	0	0	0	0	0	0	0	0	0	0	0	0	0	0	0	0	0	0	0	0	0	0	0	0	0	0	0	0	0	0	0	0	0	0	0	0	0	0	0	0	0	0	0	0	0	0	0	0	0	0	0	0	0	0	0	0	0	0	0	0	0	0	0	0	0	0	0	0	0	0	0	0	0	0	0	0	0	0	0	0	0	0	0	0	0	2	0	0	0	0	0	0	0	0	0	0	0	0	0	0	0	0	0	0	0	0	0	0	0	0	0	0	0	0	0	0	0	0	0	0	0	0	0	0	0	0	0	0	0	0	0	0	0	0	0	0	0	0	0	0	0	0	0	0	0	0	0	0	0	0	0	0	0	0	0	0	0	0	0	0	0	0	0	0	0	0	0	0	0	0	0	0	0	0	0	0	1	0	0	0	0	0	0	0	0	0	0	0	0	0	0	0	0	1	0	0	0	0	0	0	0	0	0	0	0	0	1	0	0	0	0	0	0	0	0	0	0	1	0	0	0	0	0	0	0	0	0	0	0	0	0	0	0	0	0	0	0	0	0	0	0	0	0	0	0	0	0	0	0	0	0	0	0	0	0	0	0	0	0	0	0	0	0	0	0	0	0	0	0	0	0	0	0	0	0	0	0	0	0	0	0	0	0	0	0	0	0	0	0	0	1	1	0	0	0	0	0	0	0	0	0	0	0	0	0	0	0	0	0	0	0	0	0	0	0	0	0	0	0	0	0	0	0	0	0	0	0	2	0	0	1	0	0	0	0	0	0	0	0	0	0	0	1	0	0	1	0	0	0	0	0	0	0	0	0	0	0	0	0	0	0	0	0	0	0	0	0	0	0	0	0	0	0	0	0	0	0	0	0	0	0	0	0	0	0	0	0	0	0	0	0	0	0	0	0	0	0	0	0	0	0	0	0	0	0	0	0	0	0	0	0	0	0	0	0	0	0	0	0	0	0	0	0	0	1	0	0	0	0	0	0	0	0	0	0	0	0	0	0	1	0	0	0	0	0	0	0	0	0	0	0	0	0	0	0	0	0	0	0	0	1	0	0	0	0	1	0	0	0	0	0	0	0	0	0	0	0	0	0	0	0	0	0	0	0	0	0	0	0	0	0	0	0	0	0	0	0	0	0	0	0	0	0	0	0	0	0	0	0	0	0	0	0	0	1	0	0	0	0	0	0	0	0	0	0	0	0	0	0	0	0	0	0	0	0	0	0	0	0	0	0	0	0	0	0	0	1	0	0	0	0	0	0	0	0	0	0	0	0	0	1	0	0	0	0	1	0	0	0	0	0	0	1	0	0	0	0	0	0	0	0	0	0	0	0	0	0	0	0	0	0	0	0	0	0	1	0	0	0	0	0	0	0	0	0	0	0	0	0	0	0	0	0	0	0	0	0	0	0	0	0	0	1	0	0	0	0	0	0	0	0	0	0	0	0	0	0	0	0	0	0	0	0	0	0	0	0	0	0	0	0	0	0	0	0	1	0	0	0	0	0	0	0	0	0	0	0	0	0	0	0	1	0	0	0	0	0	0	0	0	1	0	0	0	0	0	0	0	0	0	0	0	0	0	0	0	0	0	0	0	0	0	0	0	0	0	0	0	0	0	0	0	0	0	0	0	0	0	0	0	0	0	0	0	0	0	0	1	0	0	0	0	0	0	0	0	0	0	1	0	0	0	0	0	0	0	0	0	0	0	0	0	0	0	1	1	0	0	0	0	0	0	0	0	0	0	0	0	0	0	0	0	0	0	0	0	0	0	0	0	0	0	0	0	0	0	0	0	1	0	0	0	0	0	0	0	0	0	0	0	1	0	0	0	0	0	0	0	0	0	0	0	0	0	0	0	0	0	0	0	0	0	1	0	0	0	0	0	0	0	1	0	0	0	0	0	0	0	0	0	0	0	0	0	0	0	0	0	0	0	0	0	0	0	0	0	0	0	0	1	0	0	0	0	0	0	0	0	0	0	0	0	0	0	0	0	0	0	0	0	1	0	1	0	0	0	0	0	0	0	0	0	0	0	0	0	0	0	0	0	0	0	0	0	0	0	1	0	0	0	0	0	0	0	0	0	0	0	0	0	0	0	0	0	0	0	0	0	1	0	0	0	0	0	0	0	0	0	0	0	0	0	0	0	0	0	0	0	1	0	0	0	0	0	0	0	0	0	0	0	0	0	0	0	0	0	0	0	0	0	0	0	0	0	0	0	0	0	0	0	0	0	0	0	0	0	0	0	0	0	0	0	0	0	0	0	0	0	0	0	0	0	0	0	1	0	0	0	0	0	0	0	0	0	1	0	0	1	0	0	0	0	0	0	0	0	0	0	0	0	0	0	0	0	0	0	0	0	0	0	0	0	0	0	0	0	0	0	0	0	0	0	0	0	0	0	0	0	0	0	1	0	0	0	0	0	0	0	0	0	0	0	0	0	0	0	0	0	0	0	0	0	0	0	0	0	0	0	0	0	0	0	0	0	0	0	0	0	1	0	0	0	0	0	0	0	0	0	0	0	0	0	0	0	0	0	0	0	1	0	0	0	0	0	0	0	0	0	0	0	0	0	0	0	0	0	0	0	0	1	0	0	0	0	0	0	0	0	0	0	0	0	0	0	0	1	0	0	0	0	0	0	0	0	0	0	0	0	0	0	0	1	0	0	0	0	0	0	0	0	0	0	0	0	0	0	0	0	0	0	0	0	0	0	0	0	0	0	0	0	0	0	0	0	0	0	0	0	0	1	0	0	0	0	0	0	0	0	0	0	0	0	0	0	0	0	0	0	0	0	0	0	0	0	0	0	0	0	0	0	0	0	0	0	0	0	0	0	0	0	0	0	0	0	0	0	0	0	0	0	0	0	0	0	0	0	0	0	0	0	0	0	1	0	0	0	0	0	0	0	0	0	1	0	0	1	0	0	0	0	0	0	0	0	1	0	0	0	0	0	0	0	0	0	0	0	0	1	0	0	0	0	0	0	0	0	0	0	0	0	0	0	0	0	0	1	0	0	0	0	0	0	0	0	0	0	0	0	0	0	0	0	0	0	0	0	0	0	0	0	0	0	0	0	0	0	0	0	0	0	0	0	0	0	0	0	0	0	0	0	0	0	0	0	0	0	0	0	0	0	0	0	0	0	0	0	0	0	0	0	0	0	0	0	0	0	0	0	0	1	0	0	0	0	0	0	0	0	0	1	0	0	0	0	0	0	0	0	0	0	0	0	0	0	0	0	0	0	0	0	0	0	0	0	0	0	0	0	0	0	0	0	0	0	0	0	0	0	0	0	0	0	0	0	0	0	0	0	0	0	1	0	0	0	0	0	0	0	0	0	0	0	0	0	0	0	0	0	0	0	0	0	0	0	0	0	0	0	0	0	0	0	0	0	0	0	0	0	0	0	0	0	0	1	0	0	0	0	0	0	0	0	1	0	0	0	0	0	0	0	0	0	0	0	0	0	0	1	0	0	0	0	1	0	0	0	0	0	0	0	0	0	0	0	0	0	0	0	0	0	0	0	0	0	0	0	0	0	0	0	0	0	0	0	0	0	0	0	0	0	0	0	0	0	0	0	0	0	0	0	0	0	0	0	0	0	0	1	0	0	0	0	0	0	0	0	0	0	0	0	0	0	0	0	0	0	0	0	0	0	0	0	0	0	0	0	0	0	0	0	0	0	0	0	0	0	0	0	0	0	0	0	0	0	0	0	0	0	0	0	0	0	0	0	0	0	0	0	0	0	0	0	0	0	0	0	0	0	0	0	0	0	0	0	0	0	0	0	0	0	0	0	0	0	0	0	1	0	0	0	0	0	0	0	0	1	0	0	0	0	0	0	0	0	0	0	0	0	0	0	0	0	0	0	0	0	0	0	0	0	1	0	0	0	0	0	0	0	0	0	0	0	0	0	0	0	0	0	0	0	0	0	0	0	0	0	0	0	0	0	0	0	0	0	0	0	0	0	0	0	0	0	0	0	0	0	0	0	0	0	0	0	0	0	0	0	0	1	0	0	0	0	0	0	0	0	0	0	0	0	0	0	0	0	0	0	0	0	0	0	1	0	0	0	0	0	0	0	0	0	0	0	0	0	0	0	0	0	1	0	0	0	0	0	0	1	0	0	0	0	0	0	0	0	1	0	0	0	0	0	0	0	0	0	0	0	0	0	0	0	0	0	0	0	0	0	1	0	0	0	0	0	0	0	0	0	0	0	0	0	0	0	0	0	0	0	0	0	0	0	0	0	0	0	0	0	0	0	0	0	0	0	0	0	0	0	0	0	0	0	0	0	0	0	0	0	0	0	0	0	0	0	0	0	1	0	0	1	0	2	0	0	0	0	0	0	0	0	0	0	0	0	0	0	0	0	0	0	0	0	0	0	0	0	0	0	0	0	0	0	0	0	0	0	0	0	0	0	0	0	0	0	0	0	0	0	0	0	0	0	0	0	0	0	0	0	0	0	0	0	0	0	0	0	0	0	0	0	0	0	0	0	0	0	0	0	0	0	0	0	0	0	0	0	0	0	0	0	0	0	0	0	0	0	0	0	0	0	0	1	1	0	0	0	0	0	0	0	0	0	0	0	0	0	0	0	0	0	0	0	0	0	0	0	0	0	0	0	0	0	0	0	0	0	0	0	0	0	0	0	0	0	0	0	0	0	0	0	0	0	0	0	1	0	0	0	0	0	0	0	1	0	0	0	0	0	0	0	0	0	0	0	0	0	0	0	0	0	0	0	0	0	0	0	0	0	0	0	0	0	0	0	0	0	0	0	0	0	0	0	0	0	0	0	0	0	0	0	0	0	0	0	0	0	0	0	0	0	0	0	0	0	0	0	0	0	0	0	0	0	0	0	0	0	0	0	0	0	0	0	0	0	0	0	0	0	0	0	0	0	0	0	0	0	0	0	0	0	0	0	0	0	0	0	0	0	0	0	0	0	0	0	0	0	0	0	0	0	0	1	0	0	0	0	0	0	0	0	0	0	0	0	0	0	0	0	0	0	0	0	0	0	0	0	0	0	0	0	0	0	0	0	0	0	0	0	0	0	0	0	0	0	0	0	0	0	0	0	0	0	0	0	0	0	0	0	0	0	0	0	0	0	0	2	0	0	0	0	0	0	0	0	0	0	0	0	0	0	0	0	0	1	0	0	0	0	0	0	0	0	0	0	0	0	0	0	0	0	0	0	0	0	0	0	0	0	0	0	0	0	1	0	0	0	0	0	0	0	0	0	0	0	0	0	0	0	0	0	0	0	0	0	0	0	0	1	0	0	0	0	0	0	0	0	0	0	0	0	0	0	0	0	0	0	0	0	0	0	0	0	0	0	0	0	0	0	0	0	0	0	0	0	0	0	0	0	0	0	0	0	0	0	0	0	0	0	0	0	0	0	0	0	0	0	0	0	0	0	1	0	0	0	1	0	0	0	0	0	0	0	0	0	0	0	0	0	0	0	0	0	0	1	0	0	0	0	0	0	0	0	0	0	0	0	0	0	1	0	0	0	0	0	0	0	0	0	0	0	0	0	0	0	0	0	0	0	0	0	0	0	0	0	0	0	0	0	0	0	0	0	0	0	0	0	0	0	0	0	0	0	0	0	0	0	0	0	0	0	0	0	1	0	0	0	0	0	0	0	0	0	0	0	0	0	0	0	0	0	0	0	0	0	0	0	0	0	0	0	0	0	0	0	0	0	0	0	0	0	0	0	0	0	0	0	0	1	0	0	0	0	0	0	0	0	0	0	0	0	0	0	0	0	1	0	0	0	0	0	0	0	0	0	0	0	0	1	0	0	0	0	0	0	0	0	0	0	0	0	0	0	0	0	0	0	0	0	0	0	0	0	0	0	0	0	0	0	0	0	0	0	0	0	0	0	0	0	0	0	0	0	0	0	0	0	0	0	0	0	0	0	0	0	0	0	0	0	0	0	0	0	0	0	0	0	0	0	0	0	0	0	0	0	0	0	0	1	0	0	0	0	0	0	0	0	0	0	0	0	0	0	0	0	0	0	0	0	0	0	0	0	0	0	0	0	0	0	0	1	0	0	0	0	0	0	0	0	0	0	0	0	0	0	1	0	0	0	0	0	0	0	0	0	0	0	0	0	0	0	0	0	0	0	0	0	0	0	0	0	0	0	0	0	0	0	0	0	0	0	0	0	0	0	0	0	0	0	0	0	0	0	0	2	0	0	0	0	0	0	0	0	0	0	0	0	0	1	0	0	0	0	0	0	0	0	0	0	0	0	0	1	0	0	1	0	0	0	0	0	0	0	0	0	0	0	0	0	0	0	0	0	0	0	0	0	1	0	0	0	0	0	0	0	2	1	0	0	0	0	0	0	0	0	0	0	0	0	0	0	0	0	0	0	0	0	0	0	0	0	0	0	0	0	0	0	0	0	0	0	0	0	0	0	0	0	0	0	0	0	0	0	0	0	0	0	0	0	0	0	0	0	0	0	1	0	0	0	1	0	0	0	0	0	0	0	0	0	0	0	1	0	0	1	0	0	0	0	0	0	0	0	1	0	0	0	0	0	0	0	0	0	0	0	0	0	0	0	0	0	0	0	0	0	0	0	0	0	0	0	0	0	0	0	0	0	0	0	0	0	0	0	0	0	0	0	0	0	0	0	0	0	0	0	0	0	0	0	0	0	0	0	0	0	0	0	0	0	0	0	0	0	0	0	0	0	0	0	0	0	0	0	0	0	0	0	0	0	0	0	0	0	0	0	0	0	0	0	0	0	0	0	0	0	0	0	0	0	0	0	0	0	0	0	0	0	0	0	0	0	0	0	0	0	0	0	0	0	0	0	0	0	0	0	0	0	0	0	0	0	0	0	0	0	0	0	0	0	0	0	0	0	0	0	0	0	0	0	0	0	0	0	0	0	0	1	0	0	0	0	0	0	0	0	0	0	0	0	0	0	0	1	0	0	0	0	0	0	0	0	0	0	0	0	0	0	0	0	1	0	0	0	0	0	0	0	0	0	0	0	0	0	0	0	0	0	0	0	0	0	0	0	0	0	0	0	0	0	0	0	0	0	0	0	0	0	0	0	0	0	0	0	0	0	0	0	0	0	0	0	0	1	0	1	0	0	0	0	0	1	1	0	0	0	0	0	0	0	0	0	1	0	0	0	0	0	0	0	0	0	0	0	0	0	0	0	0	0	0	0	0	0	0	0	0	0	0	0	0	0	0	0	0	0	0	0	0	0	0	0	0	0	0	0	0	0	0	0	0	0	0	0	0	0	0	0	0	0	0	0	0	1	0	0	0	0	0	0	0	0	0	0	0	0	0	0	0	0	0	0	0	0	0	0	0	0	0	0	0	0	0	0	0	0	0	0	0	0	0	0	0	0	0	0	0	0	0	1	0	0	0	0	1	0	0	0	0	0	0	0	0	0	0	0	0	0	0	0	0	0	0	0	0	0	0	0	0	0	0	0	0	0	0	0	0	0	0	0	0	0	0	0	0	0	0	0	0	0	0	1	0	0	0	0	0	0	0	0	0	0	0	0	0	0	0	0	0	0	0	0	0	0	0	0	0	0	0	0	0	0	0	0	0	0	0	0	0	0	0	0	0	0	0	0	0	0	0	0	0	0	0	0	0	0	0	0	1	0	0	0	0	0	0	0	0	0	0	0	0	0	0	0	1	0	0	0	0	0	0	0	0	0	0	0	0	0	0	0	0	0	0	0	0	0	0	0	0	0	0	0	0	0	0	0	0	0	0	0	0	0	0	0	1	0	0	0	0	0	0	0	0	0	0	0	0	0	0	0	0	0	0	0	0	0	0	0	0	0	0	0	0	0	0	0	0	0	0	0	0	0	0	0	0	0	1	0	0	0	0	0	0	0	0	0	0	0	0	0	0	0	0	0	0	0	0	0	0	0	0	0	0	0	0	0	0	0	0	0	0	0	0	0	0	0	0	0	0	0	0	0	0	1	0	0	0	0	0	0	0	0	0	0	0	0	0	0	0	0	0	0	0	0	0	0	0	0	0	0	0	0	0	0	0	0	0	0	0	0	0	0	0	0	1	0	0	0	0	0	0	0	0	0	0	0	0	0	0	0	0	0	0	0	0	0	0	0	0	0	0	0	0	0	0	0	0	0	0	0	0	0	0	0	0	0	0	1	0	0	0	0	1	0	0	0	0	0	0	0	0	0	0	0	0	0	0	0	0	0	0	0	1	0	0	0	0	0	0	0	0	0	0	0	0	0	0	0	0	0	0	0	0	0	0	0	0	0	0	0	0	0	0	0	0	0	0	0	0	1	0	0	0	0	0	0	0	0	0	0	0	0	0	0	0	0	0	0	1	0	0	0	0	0	0	0	0	0	0	0	0	0	0	0	0	0	0	0	0	0	0	0	0	0	0	0	0	0	0	0	0	0	0	0	0	0	0	1	0	0	0	0	0	0	0	0	0	0	0	0	0	0	1	0	1	0	1	0	0	0	0	0	0	0	0	0	0	0	0	0	0	0	0	0	0	0	0	0	0	0	0	0	0	0	0	0	0	0	0	0	0	0	0	0	0	0	0	0	0	0	0	0	0	0	0	0	0	0	0	0	0	0	0	0	0	0	0	0	0	0	0	0	0	0	0	0	0	0	0	0	0	0	0	0	0	0	0	0	0	0	0	0	0	0	0	0	0	0	0	0	0	0	0	0	0	0	0	0	0	0	0	0	0	0	0	0	0	0	0	0	1	0	0	0	0	1	0	0	0	0	0	0	0	0	0	0	0	0	0	0	0	0	0	0	0	0	2	0	0	0	0	0	0	0	0	0	0	0	0	0	0	0	0	0	0	0	0	0	0	0	0	0	0	0	0	0	0	0	0	0	0	0	0	0	1	0	0	0	0	0	0	0	2	0	0	0	0	0	0	0	0	0	0	0	0	0	0	0	0	0	0	0	0	0	0	0	0	0	0	0	0	0	0	0	0	0	0	0	0	0	0	0	0	0	0	0	0	0	0	0	0	0	0	0	0	0	0	0	1	0	0	0	0	0	0	0	0	0	0	0	1	0	0	0	0	0	0	0	0	0	0	0	0	0	0	0	0	0	0	0	0	0	0	0	0	0	0	0	0	0	0	1	0	0	0	0	0	0	0	0	0	0	0	0	0	0	0	0	0	0	0	0	0	0	0	1	0	0	0	0	0	0	0	0	0	0	0	0	0	0	1	0	0	0	0	0	0	0	0	0	0	0	0	0	0	1	0	0	0	0	0	0	0	0	0	0	0	0	0	0	0	0	0	0	0	0	0	0	0	0	0	0	0	0	0	0	0	0	0	0	0	0	0	0	1	0	0	0	0	0	0	0	0	0	0	0	0	0	0	0	0	0	0	0	0	0	0	0	0	0	0	0	0	0	0	0	0	0	0	1	0	0	0	0	0	0	0	0	0	0	0	0	0	0	0	0	0	0	0	0	0	0	0	0	0	0	0	0	0	0	0	0	0	0	0	0	0	1	0	0	0	0	0	0	1	0	0	0	0	0	0	0	1	0	1	0	0	0	0	0	0	0	0	0	0	0	0	0	0	0	0	0	0	0	0	0	0	0	0	0	0	0	0	0	0	0	0	0	1	0	0	0	1	0	0	0	0	0	1	0	0	0	0	0	0	0	0	0	0	0	0	0	0	0	0	0	1	0	0	0	0	0	0	0	0	0	0	0	1	0	0	0	0	0	0	0	0	0	0	0	0	0	0	0	0	0	0	0	0	0	0	0	0	0	0	0	0	0	0	0	0	0	0	0	0	0	0	0	0	0	0	0	0	0	0	0	0	0	0	0	0	0	0	0	0	0	0	0	0	0	0	0	0	0	0	0	0	0	0	0	0	0	0	0	0	0	0	0	0	0	0	0	0	0	0	0	0	0	0	0	0	0	0	0	1	0	0	0	0	0	0	0	0	0	0	0	0	0	0	0	0	0	0	0	0	0	0	0	0	0	0	0	0	0	0	0	0	0	0	0	0	0	1	0	0	0	0	0	0	0	0	0	0	0	0	0	0	0	0	0	0	0	0	0	0	0	0	0	0	0	0	0	0	0	0	0	0	0	0	0	0	0	0	0	0	0	0	0	0	0	0	0	0	0	0	0	0	0	0	0	0	0	0	0	0	0	0	0	1	0	0	0	0	0	0	0	0	0	1	1	0	0	0	0	0	0	0	0	0	0	0	0	0	0	0	0	0	0	0	0	0	0	0	0	0	0	0	0	0	0	0	0	0	0	1	0	0	0	0	0	0	0	0	0	0	0	0	0	0	0	0	0	0	0	0	0	0	0	0	0	0	0	0	0	0	0	0	0	0	0	0	0	0	0	0	0	0	0	0	0	0	0	0	0	0	0	0	0	0	0	0	0	0	0	0	0	0	0	0	0	1	0	0	0	0	0	0	0	0	0	1	0	0	0	0	0	0	0	0	0	0	0	0	0	0	0	0	0	0	0	0	0	0	0	0	0	0	0	0	0	0	0	1	0	0	0	0	0	0	0	0	0	0	0	0	0	1	0	0	0	0	0	0	0	0	0	1	0	0	0	0	0	0	0	0	1	0	0	0	0	0	0	0	0	0	0	0	0	0	0	0	0	0	0	0	0	0	0	0	1	0	0	0	0	0	0	0	0	0	0	0	0	0	0	0	0	0	0	0	0	0	0	0	0	0	0	0	0	0	0	0	1	0	0	0	0	0	0	0	0	0	0	0	0	0	0	0	0	0	0	0	0	0	0	0	0	0	0	0	0	0	0	0	0	0	0	1	0	0	0	0	0	0	0	0	0	0	0	0	0	0	0	0	0	0	0	0	0	0	0	0	0	0	0	0	0	0	0	0	0	0
N0.HOG0007051	6	14	5	13	22	17	15	12	5	5	8	3	0	5	7	3	16	0	23	4	0	9	10	5	3	7	9	5	7	17	5	5	10	2	0	0	6	22	3	9	5	8	2	21	8	1	4	4	9	11	13	1	18	2	6	6	9	1	4	7	8	8	9	20	5	15	12	0	13	7	14	10	15	7	12	8	8	10	3	5	5	6	15	13	3	9	8	0	3	9	1	4	5	7	9	13	5	3	7	8	7	2	17	4	7	14	8	8	7	19	9	8	0	8	1	0	14	13	5	5	11	5	4	12	9	9	5	12	13	15	6	10	4	8	9	0	9	9	18	2	12	5	10	7	4	0	15	14	2	4	11	7	8	0	4	3	2	3	4	10	4	29	16	12	5	5	5	9	4	5	1	0	1	7	12	2	15	4	2	13	8	20	1	7	6	15	3	7	1	16	14	7	7	17	6	5	7	2	3	3	10	9	6	4	7	8	6	4	9	5	19	5	12	2	15	11	12	13	10	8	3	7	7	3	8	12	5	6	16	4	9	9	12	13	5	12	1	11	9	5	10	8	18	0	7	1	12	4	11	10	7	14	12	11	7	3	5	5	2	17	21	4	0	5	2	1	12	5	8	10	9	9	6	10	13	9	6	12	0	2	7	16	0	8	3	6	0	6	0	5	0	1	5	3	3	2	2	7	9	7	9	1	9	10	7	6	6	6	16	5	18	5	2	9	8	2	4	9	16	4	9	3	15	16	12	4	17	11	9	6	26	8	7	0	7	5	6	5	4	4	2	6	7	6	6	5	17	17	8	2	3	5	12	2	3	14	7	8	1	1	6	3	3	5	10	7	11	4	3	6	5	5	3	9	5	4	17	2	3	13	5	11	1	12	0	0	10	6	3	2	14	12	3	20	10	2	0	6	2	19	16	8	5	0	13	16	5	7	1	0	8	15	16	5	2	6	7	7	13	7	7	10	7	11	12	0	9	4	9	0	3	0	6	2	3	13	12	7	6	0	10	7	7	7	0	8	2	11	2	10	8	8	5	12	4	3	11	25	6	7	3	12	13	2	8	8	7	1	6	11	11	8	8	10	5	5	9	3	7	1	7	16	0	3	7	16	0	7	12	17	12	18	6	11	9	4	3	5	22	18	6	2	2	5	7	15	20	2	11	21	10	6	15	3	5	10	4	6	7	4	1	8	0	20	9	2	5	19	1	6	8	10	14	1	7	5	4	8	7	12	5	10	7	11	10	5	2	7	15	13	0	5	4	12	4	4	5	6	0	9	7	11	9	4	6	8	11	8	10	2	7	3	8	7	0	15	9	7	2	15	4	7	13	14	1	18	17	8	9	2	2	6	5	5	8	8	2	5	9	5	6	12	17	19	9	14	5	13	1	6	3	22	1	25	6	4	8	0	1	11	2	4	14	14	7	14	6	6	9	9	0	0	3	5	0	17	1	4	1	2	4	5	17	0	18	6	6	6	4	1	5	11	3	7	8	8	8	9	6	8	14	0	9	11	6	2	5	6	11	0	5	15	4	2	1	11	3	7	0	8	9	11	16	3	17	8	6	19	17	8	1	0	6	6	13	17	15	5	7	7	7	3	23	12	14	4	0	14	2	0	0	10	7	17	10	8	4	12	6	4	4	4	20	5	2	20	1	16	5	6	5	3	10	6	1	0	3	4	4	13	3	9	8	16	4	3	7	9	16	2	10	4	18	4	7	8	9	14	9	11	19	5	8	1	3	15	3	10	3	4	20	6	6	13	13	1	10	0	5	10	15	4	17	2	0	17	4	9	18	6	8	3	5	9	12	6	2	4	13	1	1	11	8	8	11	10	4	9	0	2	9	15	0	0	6	17	2	3	5	5	7	1	6	5	10	10	0	7	11	14	12	8	10	3	11	10	2	11	3	12	8	3	3	13	14	12	5	6	9	5	11	11	5	0	5	2	2	9	7	6	12	15	13	5	12	5	0	2	8	7	19	0	5	4	9	11	2	3	4	1	4	4	0	8	6	4	3	2	9	6	5	7	9	11	8	5	13	2	13	14	0	10	7	12	6	6	1	7	19	1	8	6	2	15	10	14	8	1	2	11	18	9	3	16	0	7	11	8	7	10	16	0	8	6	3	3	0	15	6	2	4	12	15	5	9	8	3	6	2	5	11	7	16	5	3	1	7	2	2	4	1	2	1	1	3	1	17	4	16	0	6	16	6	8	6	1	18	11	7	9	12	6	5	5	2	4	7	8	6	9	7	9	9	6	11	9	19	2	5	8	15	5	8	4	6	10	3	8	7	18	6	0	12	12	12	7	24	6	0	1	13	12	3	9	5	7	11	2	1	15	13	0	7	1	8	3	10	7	8	0	6	3	26	8	3	0	18	6	6	8	8	7	0	8	4	9	9	8	6	18	2	0	5	0	6	12	7	9	3	2	6	7	5	5	13	1	2	7	7	3	4	10	11	7	3	11	5	15	6	10	14	11	5	5	10	7	5	24	13	1	7	9	3	0	3	2	7	10	3	9	11	6	2	4	3	12	11	5	9	5	7	2	6	7	6	0	5	8	19	3	14	3	5	1	11	2	5	0	4	16	7	5	7	2	11	6	3	4	6	1	13	1	3	7	7	10	7	3	3	9	6	4	5	8	11	6	9	32	6	5	3	6	6	8	5	9	16	3	3	6	5	12	0	7	4	3	0	0	8	4	2	4	13	14	6	6	5	15	0	7	6	4	4	2	2	1	5	18	0	4	11	12	9	4	10	1	6	0	5	5	5	3	7	2	9	3	9	5	3	8	18	16	8	5	2	11	4	1	11	12	6	0	5	6	3	10	2	6	4	3	10	7	15	12	2	7	6	4	2	14	0	3	13	2	2	6	5	12	7	0	20	8	1	15	5	7	10	8	4	13	10	16	0	4	4	2	2	4	11	3	9	10	13	6	13	8	8	5	5	17	22	2	3	6	16	3	7	13	4	16	6	12	3	5	3	4	21	18	6	12	7	0	3	6	7	11	11	3	9	9	2	3	13	17	5	5	11	5	3	1	9	9	16	12	5	1	13	10	0	15	15	33	12	0	9	5	13	9	6	9	0	5	7	2	0	3	1	12	3	5	4	6	4	12	10	10	0	9	6	8	17	8	12	2	8	8	2	0	14	6	1	6	0	8	4	4	10	7	3	9	12	12	11	2	17	2	5	3	13	3	5	5	6	4	3	14	14	14	6	6	2	8	11	2	6	3	5	7	2	9	9	12	14	3	5	11	6	14	7	12	12	4	5	2	12	15	5	2	16	20	3	5	4	4	2	6	13	3	11	5	0	6	16	3	8	12	16	7	19	13	3	4	8	0	3	5	8	8	11	5	5	9	3	6	3	21	6	8	11	2	4	16	12	6	12	7	0	5	7	4	1	6	6	6	8	3	4	7	3	10	9	5	2	4	9	8	0	3	9	11	8	6	8	2	9	15	2	10	5	15	0	6	3	6	10	7	12	17	1	3	12	4	7	2	8	5	0	9	5	9	9	22	6	2	12	7	2	8	0	5	7	18	1	9	10	7	20	6	8	3	5	8	1	16	4	9	7	8	3	1	6	9	2	11	1	3	4	10	3	2	4	9	9	10	5	6	2	0	10	15	2	1	5	0	6	17	2	6	5	17	14	19	7	15	6	2	7	2	6	15	3	6	1	1	6	4	8	5	12	8	0	6	5	7	4	3	5	5	0	17	1	1	4	6	7	5	9	4	1	2	7	9	4	4	5	6	14	2	3	1	7	6	12	3	3	10	3	3	4	5	10	5	2	12	5	4	23	6	5	4	18	13	10	13	5	4	11	20	6	17	6	3	1	15	6	12	13	7	7	6	0	7	5	7	12	4	18	4	9	3	5	2	0	2	25	13	7	22	3	1	10	12	13	11	5	4	0	4	11	11	2	11	8	5	12	17	6	1	10	8	1	5	0	0	17	21	4	2	8	1	10	6	3	11	17	9	8	0	5	10	8	0	7	4	6	16	11	13	3	2	7	10	6	6	7	0	6	10	4	10	4	1	3	1	7	8	13	4	11	2	0	13	13	3	4	11	8	5	15	0	6	5	0	6	1	10	5	9	14	9	11	20	8	7	4	6	0	9	23	7	19	8	5	11	9	7	2	5	13	11	9	7	7	12	11	10	0	1	5	2	3	15	12	7	6	12	10	0	8	2	12	21	8	6	9	6	6	11	4	5	3	10	6	1	13	3	5	4	10	7	7	0	12	7	17	1	11	4	9	7	6	0	1	6	0	1	9	3	10	14	2	12	18	9	12	2	8	3	7	7	8	5	5	9	8	18	2	11	19	7	2	6	9	5	12	8	4	5	7	8	0	1	3	14	14	5	19	10	15	3	17	3	5	7	10	0	14	21	11	0	17	13	4	5	7	5	20	4	7	0	3	9	4	0	0	10	17	3	5	8	10	12	6	2	4	10	8	1	7	4	11	6	8	10	7	15	11	12	5	4	13	8	17	1	5	17	8	12	0	4	5	8	3	9	2	0	3	5	0	8	7	9	10	3	1	12	9	6	18	1	4	6	5	10	10	1	4	4	5	5	5	7	10	2	16	6	7	13	9	4	1	5	3	6	11	4	15	3	5	8	9	12	4	15	3	0	0	5	21	0	8	13	3	7	8	11	21	1	14	5	10	9	16	9	0	9	5	2	3	8	16	6	8	20	4	13	14	7	3	0	6	4	10	6	8	5	9	7	12	12	14	8	1	4	5	4	0	7	5	8	6	10	6	2	6	5	7	9	4	13	9	4	11	5	2	8	5	14	12	6	4	5	8	4	11	2	11	11	8	2	8	3	18	5	8	9	14	3	0	10	8	5	14	8	6	12	9	0	6	4	8	1	11	0	1	6	8	10	7	3	3	16	8	6	6	5	11	4	6	12	1	13	4	3	7	15	6	12	15	5	10	6	11	1	2	16	22	8	10	9	9	13	5	1	10	4	5	4	13	3	7	10	2	6	11	7	2	32	11	12	5	6	7	0	5	3	16	13	6	10	9	4	9	5	4	3	2	1	8	13	6	11	2	8	4	3	1	10	5	5	4	5	7	5	13	4	0	6	10	15	8	6	1	3	2	7	10	9	11	5	14	3	5	2	2	8	4	6	6	5	11	3	12	14	6	5	3	6	8	5	3	5	14	5	1	17	10	4	6	4	2	1	15	4	20	11	13	2	4	3	12	0	2	27	6	8	1	13	17	4	10	6	9	10	6	0	25	5	16	2	7	4	3	6	5	3	1	12	0	14	7	7	19	4	10	5	5	8	9	4	7	12	1	7	5	10	15	7	7	8	10	0	2	18	15	6	11	5	6	6	12	4	4	2	17	3	11	5	1	28	12	0	5	0	14	11	2	18	3	1	7	2	4	8	14	6	7	9	11	2	20	4	12	14	1	13	9	5	10	2	7	1	19	5	6	7	9	5	10	3	16	14	10	4	8	3	1	13	23	9	8	4	12	12	0	12	4	0	2	8	4	1	7	5	6	6	2	19	11	10	4	6	5	3	4	15	7	10	1	9	18	12	4	3	11	10	4	6	6	5	9	5	21	11	1	9	15	10	8	4	15	6	10	16	7	4	21	6	15	14	4	3	15	2	15	3	10	10	9	4	4	2	2	3	15	11	6	4	6	1	1	14	16	5	7	7	0	5	8	8	7	3	3	3	5	9	9	1	7	3	5	4	2	14	15	4	11	1	13	6	5	0	4	9	19	26	3	8	7	14	9	7	10	13	10	6	2	7	0	10	4	5	9	15	7	8	10	11	16	3	2	6	8	1	0	10	11	0	15	0	8	10	4	26	9	8	5	13	14	4	2	5	10	5	5	9	4	11	11	1	7	5	0	14	8	6	11	2	10	17	1	1	3	7	3	3	5	13	20	10	8	5	7	4	7	2	18	7	6	0	5	11	10	6	2	0	26	10	22	7	7	5	3	8	4	7	9	7	5	5	4	10	7	7	9	5	8	8	5	10	1	0	2	5	15	10	12	0	2	8	15	0	15	7	0	3	6	6	1	4	2	3	14	3	16	27	12	15	2	7	2	3	3	13	12	11	15	6	9	3	4	9	13	12	5	11	7	9	13	5	6	5	7	1	12	7	8	5	11	5	0	5	0	5	22	9	16	3	10	1	8	8	8	11	7	0	2	8	7	10	3	7	19	4	2	5	4	13	0	5	10	9	8	12	8	8	9	13	7	4	4	9	3	5	3	3	4	2	2	8	4	2	3	1	3	2	0	2	2	2	0	0	5	7	4	4	0	2	5	2	2	5	14	14	11	6	4	12	7	9	0	0	7	10	21	6	14	6	5	3	9	13	3	5	27	7	10	5	13	11	5	13	16	0	18	9	11	9	6	7	2	10	5	4	20	12	21	15	10	4	8	7	1	11	8	9	7	0	9	15	5	9	13	4	9	10	8	17	2	8	14	1	6	14	10	5	3	14	5	6	4	8	8	7	7	1	1	9	14	3	4	8	2	4	3	5	7	0	7	3	2	9	6	22	25	7	5	14	6	18	7	0	5	4	4	8	5	10	4	0	8	3	9	13	11	2	9	5	3	6	9	0	12	3	4	12	6	16	8	4	2	10	11	5	10	17	10	7	6	2	8	4	6	4	5	5	19	4	11	18	16	12	13	6	12	12	10	8	10	6	5	11	10	1	10	5	11	0	5	2	5	12	8	3	2	4	4	5	5	20	12	10	13	5	6	6	3	7	1	3	14	3	3	13	2	2	3	0	0	16	5	5	2	15	5	15	13	7	7	1	1	12	13	0	3	20	15	5	18	3	4	2	7	16	4	17	7	12	9	40	6	0	14	0	19	6	4	2	13	8	4	6	3	8	15	6	7	9	7	9	7	2	9	13	13	3	17	19	4	1	9	0	14	6	9	3	7	2	7	6	8	7	5	2	4	4	10	4	14	5	5	7	0	14	4	0	0	6	5	1	1	1	17	6	5	1	18	1	4	16	7	15	11	1	11	6	4	5	6	0	14	0	9	6	6	13	8	5	0	4	1	6	5	6	11	6	3	0	9	12	0	10	10	10	9	5	7	3	10	20	0	9	2	0	8	17	8	6	3	3	8	4	8	8	17	1	3	8	18	1	0	9	7	3	9	5	9	15	9	10	17	12	2	11	0	4	11	11	4	1	9	4	4	8	3	13	11	0	1	11	2	2	10	6	12	7	9	6	3	16	9	4	0	2	4	14	10	5	1	7	3	5	5	12	20	19	8	21	0	9	4	11	3	16	5	6	0	9	17	8	5	8	3	9	6	19	11	0	4	2	7	7	5	3	16	6	21	4	0	16	8	17	9	21	0	2	7	8	13	19	21	3	9	9	17	5	1	8	3	8	5	5	17	1	6	4	4	1	4	9	6	12	13	9	4	3	2	0	4	10	9	5	8	5	7	3	10	3	3	7	4	12	2	6	11	6	11	3	6	11	7	18	14	19	13	7	9	18	12	7	1	2	1	7	0	6	14	8	9	8	4	8	6	0	3	6	13	10	10	0	15	17	11	2	4	5	7	7	9	3	7	2	2	4	2	10	8	6	14	17	0	19	10	5	4	5	2	10	6	7	23	2	2	3	8	12	16	10	1	1	4	16	4	11	10	22	5	11	19	1	6	11	16	3	9	11	6	8	6	2	8	2	4	6	10	11	4	6	5	7	21	4	3	4	2	11	0	8	13	6	7	8	9	3	3	1	8	14	0	12	6	12	5	19	6	9	2	6	7	6	8	1	6	4	16	5	1	3	1	4	13	3	3	3	11	4	9	5	6	9	7	14	20	7	10	7	10	14	0	2	16	4	16	11	9	9	9	12	4	4	14	3	0	11	10	19	21	11	3	12	13	3	7	3	4	17	2	0	3	5	7	5	0	3	6	23	14	4	4	11	9	3	11	9	8	15	11	10	6	2	1	0	7	0	6	6	21	8	9	7	5	11	13	7	1	14	0	9	1	9	9	8	9	5	6	0	17	1	6	11	9	9	7	6	6	14	16	5	0	3	3	10	13	14	8	7	2	10	13	4	10	5	7	6	5	5	4	10	1	10	13	6	1	4	7	0	5	6	4	6	3	17	7	1	12	3	6	13	0	4	5	8	13	9	9	9	13	11	19	9	10	7	18	3	2	7	6	6	0	15	4	15	15	2	0	14	8	7	7	4	8	7	12	19	4	6	16	9	9	1	0	10	5	2	11	4	7	10	4	9	3	4	5	7	15	3	3	10	12	11	12	12	10	10	6	6	0	7	8	8	1	6	10	12	11	7	4	4	3	7	4	5	12	10	9	14	2	9	11	13	7	5	11	14	4	2	8	1	16	4	6	5	10	14	6	0	4	10	2	6	5	3	6	9	4	6	5	0	1	14	7	9	8	5	2	19	16	4	0	3	18	15	5	11	7	3	4	5	10	4	2	4	8	6	13	12	7	9	0	22	1	0	4	8	11	14	3	1	7	7	6	9	5	21	4	3	10	4	4	1	13	15	10	10	8	2	14	10	5	4	6	14	6	3	17	2	23	7	13	3	19	3	2	9	7	10	3	4	7	14	3	6	11	7	4	3	4	5	7	5	9	26	15	3	0	4	6	5	4	2	2	24	7	3	14	1	10	5	2	1	6	22	9	3	0	8	6	6	5	9	13	23	8	8	6	3	9	5	6	11	13	3	11	12	2	3	5	7	7	2	12	1	3	6	4	0	14	13	2	5	4	7	6	10	4	11	6	9	2	5	5	12	5	5	10	3	0	5	7	4	2	0	1	8	9	5	4	10	8	6	2	13	4	3	20	0	1	13	3	1	8	14	14	6	8	6	9	9	4	0	7	1	2	1	15	6	6	2	3	1	10	4	4	7	14	9	6	1	12	7	2	11	9	9	3	7	3	7	18	9	5	7	11	0	1	12	7	2	13	3	5	10	5	1	21	5	6	1	3	21	1	1	6	0	3	3	0	9	11	13	11	1	10	6	14	8	1	13	7	6	0	1	3	2	6	10	16	5	15	4	13	13	6	8	4	2	4	14	13	3	8	0	4	1	10	8	23	15	7	6	9	5	5	0	5	13	2	4	7	8	7	14	4	5	7	12	1	8	13	7	9	7	2	2	7	12	5	19	4	16	0	1	9	7	0	11	4	10	3	9	5	4	5	10	3	7	4	5	4	6	5	18	0	9	22	7	12	4	6	19	14	10	4	12	12	6	5	18	20	10	6	6	19	4	3	11	6	2	9	20	4	9	12	4	6	9	8	6	5	18	23	0	9	7	10	4	8	16	8	0	0	4	0	5	8	4	0	10	10	10	0	9	7	7	6	1	1	17	7	1	8	12	16	17	4	14	6	6	7	2	0	2	16	24	2	15	9	1	12	15	6	9	13	7	9	7	9	4	12	1	6	5	7	14	6	19	12	4	1	5	9	8	8	1	11	7	0	18	6	3	16	20	16	10	8	3	13	19	0	4	6	8	7	7	7	1	10	4	7	11	9	5	13	5	5	6	17	0	1	0	1	4	3	4	7	0	10	6	8	5	9	15	6	4	23	9	7	1	0	6	4	9	20	4	11	2	6	5	2	5	3	7	6	2	10	10	10	13	7	1	7	12	6	3	4	4	1	13	10	3	1	18	4	2	5	8	6	6	9	7	12	4	10	3	3	1	17	10	3	7	2	4	7	2	4	5	16	1	0	7	4	8	6	0	13	6	9	4	2	8	0	11	11	7	12	11	10	3	0	14	0	9	6	8	6	5	11	1	6	10	13	0	8	3	5	4	6	12	10	2	9	5	1	3	5	2	4	3	4	1	6	5	9	17	3	5	11	9	4	12	1	1	0	7	14	9	5	6	4	6	3	4	1	4	12	8	12	14	0	9	0	6	2	13	6	16	3	4	6	6	10	2	0	0	3	11	11	2	4	10	6	7	7	14	8	0	6	5	0	13	10	16	7	13	11	1	4	9	15	7	6	12	7	4	12	9	4	3	2	4	9	2	1	7	7	8	10	8	5	4	10	2	2	5	2	1	1	11	0	5	7	1	12	3	18	9	8	10	4	13	4	0	3	14	1	0	3	4	1	4	2	4	3	5	2	9	11	1	26	7	8	8	2	10	9	13	5	6	2	9	14	8	1	9	3	8	7	0	10	3	6	10	17	10	10	10	9	8	3	6	2	20	9	2	2	5	4	6	13	11	4	9	11	5	4	15	0	5	12	7	6	10	2	3	21	1	4	10	4	2	0	6	10	0	10	4	22	0	16	8	11	6	4	6	7	19	9	8	4	4	19	12	7	4	0	20	8	13	12	3	3	10	8	5	14	5	9	0	3	6	3	10	7	1	8	3	10	2	5	4	6	9	6	4	8	8	4	4	0	8	6	0	0	3	9	1	8	10	16	8	0	9	3	0	12	7	6	3	2	9	3	0	1	0	10	7	3	7	5	8	13	0	2	6	9	8	1	8	0	8	5	3	0	16	7	7	4	5	5	4	15	3	7	0	15	6	0	3	1	2	3	3	13	8	10	15	11	5	2	4	7	4	8	4	3	10	6	6	5	6	3	13	4	8	6	8	6	3	14	2	4	9	6	4	4	2	0	0	17	12	10	6	5	3	6	8	10	2	12	8	11	6	8	5	7	1	10	5	5	3	8	7	2	10	4	10	1	10	5	10	5	20	14	6	8	6	8	13	4	12	2	12	20	8	0	8	8	0	6	6	11	12	7	10	10	1	7	8	5	2	1	0	14	7	8	8	6	9	6	0	10	0	6	15	5	11	7	7	17	4	8	11	9	1	13	3	9	0	9	11	18	10	7	1	0	11	16	5	0	8	2	6	5	8	13	6	9	11	9	4	1	8	12	2	5	7	5	2	22	7	6	7	5	7	8	6	8	9	3	9	9	0	6	5	5	0	7	10	0	3	5	11	10	8	10	1	4	1	2	9	4	4	18	6	15	2	3	16	10	2	7	15	15	4	4	4	4	1	11	5	12	7	8	6	13	6	2	11	3	5	6	1	2	5	4	6	7	13	13	7	16	9	3	2	7	5	10	21	1	2	1	1	9	19	9	5	3	11	4	3	9	4	15	3	8	2	1	7	13	2	9	7	2	8	18	4	4	1	10	0	8	3	10	1	13	7	5	7	12	20	6	0	1	2	4	9	5	5	4	10	10	6	0	8	4	0	0	6	4	5	23	3	11	9	5	1	2	8	13	6	15	9	14	7	5	17	1	8	9	2	6	13	8	12	7	9	13	2	1	15	5	10	2	14	11	3	9	3	19	4	6	4	6	0	9	5	1	8	8	16	6	9	7	2	12	15	10	10	18	1	16	12	6	26	13	13	2	11	7	5	4	14	4	4	9	11	9	2	0	7	0	2	6	2	10	4	18	5	2	6	8	7	6	4	3	8	4	3	0	4	6	7	5	2	14	10	3	4	6	1	16	7	0	7	2	10	4	0	1	12	5	3	4	13	5	13	0	14	5	6	6	7	8	8	6	19	5	21	4	10	8	2	15	3	6	11	3	5	8	0	9	0	6	13	5	22	8	4	9	9	7	3	4	8	10	6	6	8	4	6	8	14	6	16	8	10	13	11	21	6	8	1	10	0	5	9	12	1	19	11	10	10	12	2	13	9	8	10	8	4	5	5	6	20	10	0	10	16	3	3	8	8	5	9	2	15	0	5	1	7	12	15	19	5	0	27	4	0	5	6	11	3	6	8	10	2	1	16	0	1	3	0	5	7	12	16	6	3	0	9	12	0	6	10	5	3	6	5	7	5	3	4	16	17	8	8	0	16	7	9	4	6	13	6	9	7	5	5	3	5	13	11	5	5	9	9	6	6	8	6	10	4	5	6	4	6	9	5	5	3	12	5	13	12	3	5	4	11	11	7	9	21	8	6	29	6	2	2	4	1	12	1	7	11	6	12	2	0	0	8	4	8	4	9	7	3	14	12	11	7	8	8	2	10	8	0	9	6	3	7	13	3	5	6	0	1	16	5	9	8	16	26	10	3	7	2	13	12	3	0	3	3	0	10	5	4	4	11	15	10	3	7	3	9	5	0	2	3	6	9	0	8	3	0	15	4	15	3	6	4	2	8	6	5	1	20	8	17	4	11	0	1	10	3	13	8	13	0	4	1	21	6	2	24	6	14	3	11	5	5	1	2	9	0	9	1	6	11	0	13	0	10	5	7	8	0	8	9	13	12	3	0	7	0	2	4	8	8	9	3	6	15	2	6	10	16	14	0	4	5	9	9	25	11	3	4	3	6	10	17	2	12	15	9	14	11	1	1	0	1	10	1	6	11	15	2	1	16	9	4	0	7	16	1	10	7	1	0	14	7	9	7	8	10	3	4	4	5	10	15	5	8	5	11	7	16	10	7	5	1	9	6	7	16	6	4	14	8	0	9	2	9	16	5	4	6	1	8	12	5	3	4	6	12	2	6	5	4	0	5	2	7	11	6	4	6	0	0	9	1	5	15	11	2	4	12	7	8	11	2	9	4	9	4	4	2	4	7	6	7	11	17	6	9	6	9	8	16	0	6	5	6	2	20	9	11	6	6	4	3	7	3	6	1	10	2	12	18	9	12	0	5	2	20	10	11	14	6	13	0	3	8	6	5	10	14	12	5	10	7	18	0	10	16	2	5	11	2	7	2	4	4	13	10	4	7	2	0	5	7	1	4	8	3	5	21	3	0	2	3	11	11	15	7	21	5	1	9	6	2	12	17	5	6	11	10	5	4	5	2	3	3	0	2	10	1	2	7	2	0	5	4	10	14	4	12	4	18	8	17	4	10	6	16	7	3	5	7	7	9	16	9	14	5	4	8	10	12	3	12	1	8	8	7	3	3	6	3	3	7	5	10	0	10	8	11	12	6	8	8	4	9	2	25	5	3	14	14	4	4	0	15	8	1	12	4	5	7	13	11	7	2	10	6	6	10	7	17	2	5	5	11	13	4	1	2	3	6	14	8	4	6	5	16	0	11	6	3	10	5	9	10	17	7	10	5	13	15	0	2	5	8	11	5	0	10	4	5	13	6	4	1	11	14	6	2	12	0	8	2	5	12	9	4	7	8	4	3	12	9	5	7	5	12	0	4	16	4	14	7	2	6	1	1	11	3	10	11	4	4	10	4	9	6	10	5	7	4	0	22	10	4	17	6	9	5	11	3	3	14	5	16	8	3	9	4	2	14	1	7	8	9	8	5	10	5	0	3	8	2	0	0	10	8	8	7	1	3	6	16	12	2	2	9	15	4	5	13	3	6	4	4	16	11	8	23	5	2	7	1	10	14	15	2	1	3	11	4	2	4	7	0	6	5	7	9	10	4	0	13	12	18	10	9	7	5	6	8	2	13	22	9	16	1	0	3	2	0	5	3	6	5	2	3	9	9	2	9	8	17	6	7	9	5	12	15	4	2	9	4	5	5	3	4	5	16	5	7	7	5	14	8	5	1	4	0	8	1	3	2	1	9	2	4	1	5	14	14	0	12	6	10	8	4	15	6	10	7	11	5	4	8	4	3	7	12	7	10	1	3	10	11	7	9	9	1	5	9	3	12	4	4	10	2	0	12	3	6	12	4	6	9	4	3	4	12	0	1	10	3	8	5	14	3	5	15	4	7	10	7	3	8	9	4	12	4	5	4	12	1	15	5	8	1	0	10	9	10	5	7	7	19	14	15	3	0	4	9	5	15	8	1	1	2	2	0	4	18	2	8	0	4	0	8	3	13	8	5	9	13	15	6	4	7	2	6	6	0	10	16	8	10	2	15	15	15	10	9	5	9	11	12	4	5	9	10	10	4	15	8	4	7	2	9	3	13	4	2	5	5	6	7	7	2	10	9	3	7	7	2	7	0	8	1	8	8	7	9	4	4	0	8	10	2	2	7	11	4	7	13	6	2	6	2	9	2	3	16	5	8	11	9	30	13	7	1	10	2	8	9	2	8	4	5	4	6	1
N0.HOG0010988	0	1	1	1	6	0	1	1	0	4	4	1	1	1	3	6	0	0	2	1	0	1	0	0	1	1	2	0	2	1	0	3	0	0	0	0	5	2	2	1	0	0	0	0	0	0	1	0	1	2	2	1	6	0	6	0	1	0	1	1	0	1	0	1	4	4	1	0	1	0	3	1	0	1	0	0	1	1	1	2	1	0	1	3	0	0	1	0	1	0	0	1	1	2	1	1	0	1	0	0	1	1	3	1	0	1	0	0	8	3	1	0	0	0	0	1	3	0	0	0	1	1	0	3	0	1	1	2	2	0	0	1	1	0	1	1	3	1	5	0	3	0	3	1	1	1	5	4	2	2	0	0	1	0	3	1	0	3	4	5	1	1	3	1	1	0	3	1	0	0	0	1	0	0	2	1	3	3	0	0	2	1	0	1	1	2	1	0	0	1	3	2	0	1	1	1	0	0	2	0	3	2	2	1	0	3	1	1	2	0	2	0	2	0	4	0	1	0	2	0	3	0	1	1	2	2	1	0	2	2	5	0	2	1	0	3	0	4	1	0	1	2	1	2	1	0	1	2	0	2	2	1	1	1	0	4	1	0	0	1	7	1	1	2	1	0	3	0	0	2	1	2	2	1	2	0	0	1	0	0	2	3	0	2	1	5	0	1	1	0	0	0	0	1	0	3	0	2	1	0	1	0	1	3	1	1	2	3	2	0	1	3	1	1	1	1	2	1	3	0	0	0	1	2	0	1	2	3	2	4	6	1	1	0	1	0	0	0	0	0	0	1	3	4	4	0	0	1	1	0	1	2	1	1	0	2	0	1	0	0	1	1	1	2	3	3	6	1	0	1	1	1	0	1	1	3	2	1	0	0	0	2	0	1	0	0	2	0	0	2	1	2	2	0	1	1	0	3	0	1	3	0	1	1	2	5	0	3	0	0	2	1	3	1	2	1	1	2	2	2	1	4	1	2	3	0	2	2	2	0	1	2	0	1	1	1	0	1	2	0	0	2	2	2	0	0	3	2	1	1	1	0	3	0	0	0	1	2	0	1	0	1	1	0	1	2	1	0	1	1	1	1	0	0	2	0	3	0	1	0	1	4	0	0	1	1	0	2	3	4	0	5	0	0	3	0	0	0	3	0	1	0	3	0	1	1	0	0	3	3	0	1	3	0	1	0	0	1	0	1	2	2	1	3	1	0	0	4	0	1	2	0	2	0	2	0	3	2	2	3	2	1	0	2	0	0	0	2	0	0	0	1	0	4	1	0	0	1	0	0	0	0	3	2	1	1	3	1	1	0	1	1	1	0	0	1	3	2	0	5	0	1	0	0	0	3	1	1	1	1	0	0	2	2	0	2	0	0	2	3	0	1	2	2	4	2	2	2	0	1	1	5	2	5	1	0	0	0	0	2	4	3	2	3	4	0	1	2	1	0	0	1	3	4	0	2	0	1	1	0	1	0	0	0	3	3	1	1	1	0	0	0	1	0	3	1	3	3	2	0	7	0	0	2	1	0	0	1	0	0	0	4	0	0	0	1	1	1	0	2	0	4	2	2	1	1	0	6	0	1	0	0	1	1	0	0	1	0	1	0	5	0	1	1	3	0	0	2	1	0	0	2	1	0	1	2	0	1	0	2	1	5	1	0	0	3	1	3	0	1	2	1	1	1	0	0	1	1	0	4	0	0	1	0	0	0	2	2	5	0	0	1	4	1	1	2	0	2	0	1	1	0	2	0	2	0	0	2	1	0	1	0	1	0	2	0	1	0	1	0	1	2	3	1	0	1	1	2	1	2	2	1	1	0	1	0	0	1	1	1	1	2	2	0	2	3	0	3	0	4	1	1	0	0	0	1	1	1	0	0	0	0	0	3	1	0	1	1	1	2	1	1	2	2	2	5	0	5	0	4	1	0	0	1	0	4	1	3	1	0	3	0	3	0	2	0	0	0	0	1	1	0	1	1	0	1	1	1	0	3	0	0	1	3	2	2	1	0	2	0	0	0	0	1	0	0	0	0	2	1	0	2	2	1	2	0	1	0	3	1	1	4	2	1	1	1	1	1	1	0	1	4	1	3	0	2	2	0	2	1	2	1	0	1	0	1	0	3	0	3	2	0	4	0	1	0	0	3	0	0	1	3	3	2	1	3	2	0	0	2	0	2	4	1	0	1	0	0	1	0	0	0	0	0	1	0	1	0	4	0	2	3	1	2	5	0	4	3	1	0	0	3	2	0	2	0	2	4	0	2	0	4	2	2	0	2	4	0	3	4	2	0	3	0	3	6	1	2	0	0	0	0	2	1	1	0	1	0	1	0	0	2	2	2	1	3	2	1	0	2	2	0	2	0	2	1	2	2	1	0	2	0	2	0	0	1	1	0	0	3	1	0	0	0	2	0	1	1	1	0	1	0	5	0	1	1	0	0	1	0	2	3	2	1	3	0	0	3	0	0	0	2	1	0	1	1	2	2	0	1	1	1	1	2	2	1	5	1	2	0	3	2	0	0	2	1	1	1	0	1	1	5	0	0	0	4	1	1	2	1	1	2	1	1	0	1	0	3	4	1	0	1	0	1	3	1	0	0	1	0	0	3	3	1	0	0	0	1	3	0	2	0	0	0	1	3	1	4	0	1	2	2	1	1	6	4	3	8	0	1	1	0	1	1	1	2	1	2	1	0	0	1	0	0	3	0	0	0	4	2	0	1	1	0	0	1	0	3	0	1	0	0	0	0	0	2	0	0	1	0	0	0	1	3	4	0	0	7	1	0	5	3	1	0	0	1	0	0	0	1	1	2	1	1	0	2	1	2	0	1	1	0	0	1	2	2	0	0	1	2	1	3	3	3	0	5	0	0	0	1	2	1	3	2	1	5	1	2	1	0	3	3	1	4	0	2	0	2	0	4	2	3	0	0	1	0	0	2	1	0	4	0	1	1	0	0	4	0	1	2	3	0	1	0	4	0	1	3	0	5	0	5	2	0	1	2	3	0	1	1	1	0	0	1	1	4	0	0	0	3	0	3	2	0	1	2	3	3	1	1	4	0	5	4	2	0	0	1	0	1	1	3	2	0	1	3	0	2	1	1	0	0	2	0	0	1	1	4	0	1	0	1	0	2	2	2	0	4	1	7	0	3	3	0	3	1	0	0	2	1	0	0	0	1	1	1	2	0	1	0	3	2	0	0	3	1	4	0	1	1	2	2	1	1	1	2	1	1	1	0	0	2	2	0	1	2	1	3	3	12	1	0	3	0	0	1	1	2	2	1	0	0	6	1	5	1	0	0	3	1	1	1	2	1	0	1	5	1	0	1	1	0	7	1	1	1	4	1	3	6	2	2	2	0	0	1	2	1	4	1	2	1	1	0	1	5	1	2	2	2	0	0	5	1	1	2	2	1	1	2	0	0	1	0	1	1	1	3	1	1	2	2	0	3	1	2	0	0	1	0	1	1	0	1	1	2	0	3	0	4	0	1	0	1	0	1	3	1	1	0	2	1	1	0	3	1	0	0	1	1	1	1	2	0	0	0	1	2	0	1	3	0	2	2	2	2	0	0	1	0	1	0	0	0	0	3	2	2	0	1	1	0	0	0	0	1	1	1	0	1	1	0	0	2	0	1	1	1	2	0	0	1	0	0	0	5	0	2	2	3	1	1	1	4	1	0	0	1	1	1	0	3	0	1	3	0	3	1	1	1	1	1	2	3	1	0	1	0	0	1	1	0	1	0	1	0	0	0	0	0	1	0	0	0	3	1	1	1	1	0	0	2	0	0	3	6	1	0	1	0	1	0	0	4	0	0	3	2	0	0	3	2	2	6	2	0	2	1	1	1	1	0	0	4	3	0	1	1	2	0	1	4	1	1	0	0	5	1	0	0	0	0	0	1	2	0	0	2	2	4	1	1	3	2	2	1	1	2	0	1	1	0	1	1	0	1	1	1	4	0	0	0	1	1	3	2	2	0	2	0	1	1	1	3	1	2	1	0	4	0	1	0	1	1	1	0	2	4	0	0	1	0	0	0	0	0	4	3	2	2	1	1	0	0	0	3	1	2	1	0	0	1	1	1	6	1	0	0	1	0	4	1	0	1	1	1	0	1	1	1	2	2	1	1	1	1	0	3	4	1	2	0	0	0	2	0	1	1	2	4	0	2	1	1	2	0	1	0	1	0	1	13	2	0	0	2	0	0	2	0	1	6	1	3	3	0	0	4	1	1	0	4	2	0	2	0	0	0	2	1	0	1	1	0	2	0	7	0	4	0	1	2	1	0	0	0	0	0	0	3	0	2	0	0	2	0	2	0	1	0	1	0	4	0	2	3	0	0	2	3	0	3	0	0	0	2	1	2	1	2	0	0	2	2	1	3	1	0	6	1	1	0	10	2	5	1	3	3	0	0	2	0	0	0	0	0	3	1	0	0	1	1	0	0	0	2	0	1	2	2	3	2	2	0	0	1	1	0	2	0	3	0	3	0	1	2	1	1	2	1	1	1	3	1	2	3	1	2	0	2	1	0	0	3	3	0	0	1	0	0	2	1	1	0	0	2	1	0	2	0	1	7	1	3	1	0	0	3	0	1	2	0	0	0	1	0	2	3	2	0	0	1	1	1	3	2	1	1	0	0	0	0	1	2	1	0	0	1	4	0	3	2	1	0	1	1	1	1	4	2	0	2	0	1	1	2	0	0	1	1	1	0	0	3	0	3	2	0	1	0	2	0	1	0	1	1	2	1	0	3	1	1	0	1	1	1	0	0	0	3	0	1	4	0	0	1	1	1	1	0	1	2	2	0	0	1	0	0	1	1	0	0	9	1	1	0	2	0	1	0	6	4	2	1	1	1	3	0	0	0	1	0	0	0	0	3	3	2	2	2	1	0	1	0	0	2	2	1	3	3	0	0	0	0	0	0	1	0	2	2	0	4	1	0	0	0	1	1	6	0	2	2	0	0	1	0	4	3	2	1	4	1	0	0	2	0	4	0	2	0	0	1	1	0	2	2	3	1	1	1	1	2	0	0	2	0	5	3	1	4	1	0	2	0	1	1	2	0	2	3	0	0	2	3	0	0	0	0	0	2	1	2	2	0	5	1	0	2	1	4	2	1	0	2	1	2	3	3	2	0	2	1	2	0	1	3	1	0	4	2	2	0	3	1	1	0	0	2	1	0	0	3	1	3	2	1	0	2	0	1	1	0	1	0	0	2	1	0	0	1	3	1	1	2	1	5	0	1	4	1	0	3	2	2	3	0	0	0	3	3	1	1	1	2	1	1	0	2	1	3	1	2	4	2	1	1	0	1	1	1	3	1	0	1	1	0	4	1	0	1	0	1	0	2	1	0	0	2	1	0	1	0	0	1	1	0	2	0	0	2	0	0	2	1	2	2	0	4	3	0	3	2	1	2	1	0	0	3	5	1	3	0	5	1	1	2	0	2	0	0	1	0	1	1	2	1	0	0	2	1	2	2	5	1	2	1	1	5	4	1	1	0	2	1	0	2	1	0	1	1	0	1	2	2	2	4	0	3	1	0	1	1	2	0	2	5	2	0	0	2	2	2	0	1	2	1	1	2	1	2	0	0	2	0	0	1	2	2	6	1	2	1	1	1	0	1	4	1	2	1	0	0	2	1	4	1	1	0	5	1	1	0	0	1	0	0	2	1	1	0	0	1	1	0	1	0	1	1	4	1	1	1	3	1	4	1	3	0	2	0	1	2	1	2	2	3	1	0	2	1	1	0	0	4	3	1	1	3	5	0	3	1	4	2	2	1	0	1	1	5	1	1	3	0	0	0	1	4	7	2	2	1	0	0	0	6	1	0	0	1	0	0	2	0	4	0	1	2	2	1	0	0	0	2	0	1	0	0	2	0	1	0	0	0	0	0	1	0	1	2	1	4	0	1	1	0	0	0	2	1	3	0	2	0	2	0	3	0	3	2	2	3	4	0	2	1	2	2	2	1	2	1	0	0	0	1	1	3	0	1	2	1	1	1	2	0	0	11	1	1	0	0	1	0	2	1	3	2	0	0	3	0	1	0	1	2	1	2	0	1	0	0	2	3	1	1	0	1	1	0	0	1	4	1	1	2	0	1	0	0	0	0	3	2	1	0	1	2	1	1	0	0	1	0	0	1	6	0	1	1	0	0	1	1	2	2	2	2	1	0	1	0	0	3	0	0	0	0	1	1	2	0	7	0	2	2	0	3	2	1	3	0	0	3	0	1	0	3	2	1	1	5	1	1	0	0	1	1	1	1	0	0	2	0	0	1	0	0	1	1	1	1	1	1	1	1	5	0	0	0	2	2	5	4	0	2	0	1	2	0	0	2	0	3	1	0	2	2	0	2	1	1	1	1	3	1	1	1	0	1	2	3	3	0	2	1	1	2	0	3	1	2	0	0	2	0	2	2	2	1	1	0	0	1	0	0	0	1	4	0	2	3	5	0	1	2	3	2	1	0	2	0	1	2	2	1	1	4	2	1	1	2	0	3	0	0	0	0	0	0	1	1	1	1	0	4	2	0	3	1	0	5	0	2	1	1	0	1	0	4	1	0	2	1	1	1	1	1	0	0	0	3	4	0	3	0	4	0	0	2	0	1	1	0	1	3	0	5	0	0	1	1	2	0	2	1	3	1	0	0	2	3	0	0	0	0	2	1	0	1	2	4	2	1	2	1	1	1	0	2	3	2	4	0	2	3	1	0	2	0	1	0	3	0	1	1	1	0	2	3	3	4	7	0	1	2	0	1	2	0	3	1	1	3	0	0	1	0	1	3	0	0	0	3	2	0	1	3	2	1	0	2	2	0	0	1	3	0	1	0	0	1	1	1	0	2	0	2	2	7	0	1	2	0	2	1	1	2	1	1	1	2	0	0	2	3	3	3	3	0	1	0	1	0	0	0	1	3	2	0	6	1	2	1	3	0	0	0	0	1	2	0	1	0	1	4	0	0	4	1	2	0	0	6	1	0	1	2	0	0	0	0	0	0	2	2	3	0	0	3	1	0	2	1	7	0	1	1	0	0	0	0	0	1	1	2	2	1	0	1	0	2	1	0	1	4	0	0	0	1	0	0	0	1	2	0	0	1	1	0	1	0	0	0	1	1	4	1	0	0	1	1	0	4	0	0	1	0	1	0	0	0	0	1	1	1	0	2	2	2	4	1	0	4	0	0	0	1	0	0	1	0	0	1	2	1	3	0	0	4	0	1	3	0	0	1	0	1	1	1	0	1	1	2	1	2	1	3	0	3	0	0	3	2	1	7	0	0	0	0	1	1	0	0	0	5	1	1	1	0	0	1	1	2	1	5	1	0	2	0	1	1	0	0	1	1	0	0	0	1	1	2	1	3	0	0	0	1	2	1	3	3	0	0	2	0	0	2	1	2	0	1	2	1	0	0	0	1	0	1	0	1	2	0	4	2	0	0	2	0	1	0	1	2	1	1	2	0	0	0	0	4	6	1	1	9	2	1	0	4	1	4	0	0	1	1	1	2	4	0	0	0	0	3	0	3	6	2	3	0	0	0	1	0	0	3	3	2	0	1	3	4	0	2	2	1	0	1	2	2	1	1	0	0	0	0	0	0	2	2	0	3	1	1	0	2	1	2	0	3	0	0	3	3	0	0	3	3	1	1	0	1	1	0	1	0	0	2	0	0	2	2	4	2	2	1	2	0	1	1	1	2	1	0	2	0	0	2	0	0	3	1	0	0	1	1	1	2	2	1	0	1	1	0	0	1	2	1	0	0	1	3	2	4	1	1	0	0	2	1	1	20	0	0	1	2	1	2	2	1	0	0	1	0	4	2	0	1	0	2	3	1	7	2	2	0	0	0	0	0	4	1	6	0	1	0	0	2	1	0	3	0	1	7	4	3	5	1	0	3	4	1	0	0	2	2	0	0	1	0	0	3	0	1	0	5	2	1	0	2	0	1	0	0	0	2	1	1	2	0	0	2	1	0	3	1	2	1	5	0	0	0	3	3	0	1	0	1	0	2	1	3	0	3	1	1	3	1	2	3	3	0	0	1	1	1	1	0	0	4	1	2	3	0	0	2	1	3	1	0	3	1	0	0	1	1	0	1	0	2	0	1	1	4	0	1	1	1	2	0	0	4	0	0	2	1	1	2	0	1	2	1	3	1	2	1	0	3	1	2	5	1	4	0	0	2	1	1	0	2	0	2	1	0	0	1	0	1	1	1	0	0	3	2	0	3	2	2	0	0	2	1	3	0	2	2	1	1	2	3	0	0	0	1	2	0	0	1	4	2	3	1	2	1	0	1	0	2	1	1	0	0	0	0	2	1	4	2	0	1	0	1	1	0	1	3	0	1	1	0	0	1	1	2	0	0	2	0	1	2	0	1	1	2	2	0	0	4	1	1	2	0	0	2	1	2	1	2	1	3	1	6	1	0	0	2	2	0	1	0	0	0	1	0	4	0	0	1	2	2	1	0	0	1	3	2	2	1	0	2	0	0	0	0	2	2	0	0	1	0	2	1	0	3	1	1	0	0	1	0	0	1	0	3	2	1	1	1	0	1	1	1	0	0	0	0	2	0	1	1	6	1	4	4	1	2	1	0	3	1	0	0	1	2	0	1	0	2	1	0	2	1	2	0	1	0	1	3	3	0	1	2	1	0	2	5	1	0	0	1	1	7	3	1	0	2	4	2	2	3	2	0	0	2	1	1	2	0	1	2	1	0	3	1	0	1	3	3	0	0	1	0	0	0	0	1	2	0	2	0	1	1	0	0	0	3	1	2	0	0	1	3	2	1	0	0	0	2	1	0	0	0	0	1	4	1	2	2	3	2	0	4	0	1	2	0	1	4	0	1	2	0	2	1	1	1	5	1	0	0	6	0	1	1	2	0	2	0	1	0	4	1	3	0	2	0	1	0	1	3	0	0	1	1	0	1	1	0	2	0	0	1	0	0	0	6	2	2	2	0	0	3	2	1	4	1	3	0	0	2	0	0	3	0	2	2	1	2	3	3	1	2	3	0	0	1	0	0	5	3	1	3	0	0	1	1	2	0	4	2	0	2	2	1	0	0	0	0	2	0	2	0	3	1	0	1	1	2	3	1	0	2	0	0	1	2	2	0	3	0	1	2	1	0	1	4	0	3	0	2	2	1	0	1	1	2	0	5	0	4	0	1	1	2	1	1	0	0	0	1	0	1	0	1	0	2	1	0	1	0	0	0	0	1	3	0	4	0	0	1	1	2	2	3	1	0	1	3	1	1	1	1	1	3	1	0	1	3	1	6	1	1	1	0	3	6	1	2	0	1	3	0	1	1	5	0	0	0	1	0	0	0	1	1	0	1	0	1	2	1	0	2	1	2	1	1	0	2	1	0	0	2	2	1	0	7	0	1	1	1	1	0	4	10	0	0	2	0	1	0	2	1	1	2	2	0	1	0	0	0	0	0	0	4	1	1	2	1	1	1	2	1	1	0	3	2	0	0	3	2	3	2	3	2	1	0	0	5	0	1	2	0	2	1	0	2	1	1	0	0	2	0	0	0	0	0	0	0	0	1	1	0	1	2	2	0	2	2	0	1	4	0	0	0	9	0	4	1	1	2	0	2	1	0	1	1	2	3	2	0	1	1	2	1	0	2	3	0	2	0	2	3	2	1	0	2	0	2	0	2	1	1	1	0	0	2	1	1	2	0	1	0	1	0	0	0	4	2	1	2	0	1	2	1	3	2	1	0	1	0	0	2	1	1	3	8	0	0	1	1	0	1	7	0	2	1	5	1	0	4	3	2	0	0	1	1	1	0	1	1	6	1	3	1	0	2	0	1	1	0	4	0	0	0	3	0	1	0	6	1	2	0	0	0	0	1	1	4	0	1	0	1	0	1	3	1	1	0	1	3	0	1	0	2	0	1	5	2	1	4	0	2	0	2	0	2	0	0	2	3	3	2	0	0	3	1	3	0	1	2	3	0	1	2	3	2	3	4	1	1	0	1	2	0	3	0	2	2	1	0	3	0	3	0	1	2	1	0	0	0	1	0	0	3	3	2	2	1	1	2	0	0	0	0	2	0	0	0	0	0	0	2	1	1	1	1	1	0	0	1	1	0	0	2	0	0	0	3	1	0	1	0	0	2	0	3	1	0	1	0	1	0	0	0	5	2	1	0	0	1	6	4	0	1	1	1	0	0	1	0	3	1	0	2	1	1	0	1	0	4	0	5	0	0	0	1	1	1	1	1	0	0	4	2	0	2	0	1	1	3	1	1	0	6	1	0	2	1	1	2	2	0	0	0	2	1	2	0	3	2	2	5	0	1	1	6	6	0	2	1	3	1	4	1	1	1	2	0	2	1	0	0	4	0	0	1	0	0	0	1	0	3	3	0	0	0	0	0	2	0	3	1	1	1	0	1	0	0	0	1	0	0	0	1	3	0	1	1	3	0	1	2	0	0	0	2	1	0	0	0	0	0	2	0	0	0	1	2	0	1	3	1	1	0	1	2	1	2	0	0	1	3	0	2	1	1	0	0	2	0	0	2	0	0	3	1	0	0	1	1	0	1	1	4	2	0	1	3	0	1	2	1	1	0	1	2	3	1	0	0	0	1	0	4	0	2	0	1	3	1	0	1	0	1	0	2	1	0	3	4	1	1	1	0	1	0	0	1	0	6	1	1	1	1	1	0	0	1	2	0	0	1	1	1	3	1	1	1	2	2	1	3	2	2	0	0	2	3	0	3	1	1	0	0	1	0	0	0	1	0	7	3	3	1	3	0	0	0	0	0	0	0	2	3	1	1	0	3	0	2	0	1	0	4	0	3	1	0	1	1	2	1	2	0	2	0	3	0	1	2	4	3	2	0	0	1	4	0	0	0	0	0	2	2	4	0	0	0	1	0	0	2	1	1	0	1	1	1	2	1	0	2	0	0	1	0	3	1	0	3	0	0	1	2	1	0	1	2	0	3	0	2	1	1	4	0	0	2	0	3	0	0	2	1	2	4	0	2	1	1	1	2	2	1	1	1	2	3	2	1	3	1	2	0	0	1	0	2	0	3	0	1	0	1	1	3	0	2	2	0	2	0	3	0	0	0	1	3	0	1	1	1	1	4	2	1	5	2	0	0	0	0	2	1	0	0	2	1	0	3	3	1	2	1	3	0	3	1	1	3	0	0	0	1	1	1	0	0	5	4	1	0	0	0	0	3	0	0	0	1	0	2	0	1	1	0	0	0	0	0	2	1	0	0	0	0	0	1	4	1	8	1	2	3	2	1	0	4	2	1	1	0	1	0	1	1	2	0	0	0	2	1	1	1	1	0	0	0	1	2	2	2	0	0	2	1	0	2	3	0	2	1	3	2	4	1	0	1	1	0	2	0	1	0	0	0	0	2	2	2	0	2	1	1	3	0	1	1	0	0	0	0	1	0	1	1	1	0	21	2	1	2	1	2	1	2	0	0	0	0	3	0	0	0	4	2	2	1	0	0	6	3	0	0	0	2	0	0	0	1	0	1	3	4	0	0	0	1	2	0	1	0	0	3	1	2	1	1	0	2	1	0	1	0	0	2	0	1	2	1	1	0	0	2	1	3	0	0	0	2	0	0	2	1	0	3	2	0	1	0	1	2	2	4	4	3	1	1	0	0	0	1	1	1	0	1	1	0	2	1	2	1	4	0	1	3	1	1	0	0	2	0	1	2	3	1	0	1	1	0	0	2	1	1	1	3	0	1	1	1	2	0	3	0	0	2	2	0	0	0	1	2	1	2	6	1	1	0	1	0	0	1	0	2	1	2	1	0	2	3	0	0	3	0	0	1	0	2	0	1	0	0	2	2	1	1	1	0	0	1	1	3	3	1	0	4	1	0	0	0	2	0	0	0	2	1	0	1	1	5	1	0	0	3	1	2	0	5	0	1	1	1	0	0	1	1	2	1	4	2	1	3	0	6	2	0	1	0	0	0	1	0	3	0	1	5	0	1	0	3	1	0	1	2	0	0	2	2	0	0	0	0	1	2	1	0	2	1	1	1	1	1	1	1	0	3	2	2	1	4	0	1	0	0	3	0	3	3	1	2	0	0	0	0	0	2	7	1	1	1	0	2	1	1	2	0	0	1	0	3	0	1	0	0	0	1	2	0	2	0	0	4	1	1	1	0	1	0	0	3	2	0	2	0	6	0	1	2	0	0	10	0	2	3	1	0	0	1	0	1	0	0	1	0	1	0	0	0	0	2	2	0	0	2	0	0	2	3	4	2	0	1	0	2	0	2	3	3	1	0	2	3	0	1	0	1	2	0	1	1	2	2	2	1	2	0	0	2	4	2	0	2	6	0	2	0	0	2	0	1	1	0	1	1	1	0	0	1	2	1	0	2	2	0	2	1	0	0	0	1	0	1	0	0	0	1	0	0	1	2	0	1	1	1	1	1	2	0	2	0	0	3	1	1	3	3	1	1	0	0	1	0	1	0	0	6	0	0	2	0	0	0	1	1	1	0	1	0	0	0	3	1	0	2	0	0	1	0	1	0	2	0	2	2	3	2	0	1	1	0	0	0	0	1	1	0	3	2	5	0	1	2	3	3	2	4	0	4	0	1	1	1	0	3	3	1	0	1	0	0	1	3	0	0	0	0	1	1	0	2	0	5	1	1	0	0	1	7	3	0	1	3	0	1	0	1	0	0	1	0	5	0	2	0	6	1	0	1	5	0	0	0	1	2	0	0	0	0	1	1	1	1	0	1	0	0	0	0	0	2	1	5	1	2	1	2	4	8	2	0	1	2	2	1	2	2	2	1	2	0	1	1	1	0	2	0	0	2	3	0	1	2	1	4	1	3	3	3	1	1	2	0	1	1	2	1	0	1	0	1	3	1	2	2	0	6	2	1	0	2	0	2	0	2	1	2	1	1	0	1	0	0	1	2	2	1	4	0	0	2	2	0	1	2	1	1	1	4	1	0	0	4	1	0	2	1	0	0	3	0	0	0	2	2	1	0	0	2	0	0	0	1	2	0	0	1	0	0	0	0	0	0	0	1	0	1	1	3	2	0	0	3	2	0	2	0	0	0	0	0	0	4	4	2	1	2	0	0	0	1	1	0	4	0	1	0	0	0	3	3	0	2	0	0	0	2	1	3	6	1	1	1	1	2	1	3	2	1	2	0	1	0	2	1	0	2	1	4	0	0	0	0	1	1	5	2	0	0	0	4	1	1	1	0	1	0	3	0	1	5	0	0	0	0	2	1	0	0	0	1	4	2	0	1	0	0	0	1	0	0	0	1	4	1	1	1	0	0	1	2	1	0	1	0	2	0	1	2	1	1	1	3	3	1	1	2	2	1	0	0	2	0	3	1	1	0	3	1	0	1	0	0	1	1	4	2	1	1	0	1	1	3	0	0	0	2	0	1	0	5	4	2	4	0	0	0	2	0	2	0	1	4	2	0	1	1	4	1	0	3	1	3	1	2	1	3	1	1	3	3	0	1	3	0	2	1	1	4	0	1	4	1	0	0	0	1	0	0	3	0	0	1	1	0	0	1	0	2	0	3	1	4	0	1	1	0	2	1	2	0	1	0	2	0	3	0	2	0	0	0	1	0	2	2	0	2	1	1	2	2	0	0	0	0	0	4	1	2	2	3	2	3	0	0	0	1	0	0	5	1	0	0	2	0	1	1	0	1	2	0	0	1	0	1	2	0	2	0	0	0	1	1	1	0	0	2	1	0	1	1	2	3	0	7	1	0	0	3	2	0	0	1	0	1	1	0	0	6	2	1	0	1	0	1	1	4	1	0	1	2	2	0	1	0	0	4	1	1	2	4	0	1	0	1	1	2	1	0	1	2	1	2	1	1	0	2	1	1	1	1	1	2	2	0	0	4	0	1	1	0	0	1	0	0	0	1	1	1	0	1	2	0	2	0	1	2	1	0	2	0	0	3	0	0	5	1	1	0	3	0	0	0	0	3	1	3	1	1	1	0	0	1	1	2	1	1	1	2	2	2	1	1	2	0	0	1	1
N0.HOG0005517	0	3	0	1	0	1	3	0	0	0	0	0	0	0	1	1	2	0	2	0	0	0	0	0	0	0	0	0	1	0	0	0	0	0	0	0	0	1	0	0	0	0	0	2	0	0	0	0	1	1	0	0	0	0	1	0	0	0	0	1	0	0	0	4	0	1	4	0	0	0	3	1	0	1	1	0	2	0	0	0	0	0	0	0	0	0	0	0	0	0	0	1	0	0	0	0	0	0	1	0	0	0	0	0	2	0	0	0	3	0	0	1	0	0	0	1	0	1	0	0	0	1	0	1	0	0	0	0	2	1	0	0	0	0	0	0	0	0	2	0	1	1	2	0	0	0	0	7	0	0	0	1	0	0	0	0	0	0	0	2	0	2	0	3	0	1	1	0	1	0	0	0	0	0	0	0	0	0	0	0	1	1	0	0	1	0	2	1	0	0	0	0	0	2	0	0	0	0	0	0	1	3	0	0	0	1	0	0	0	0	1	0	1	0	0	0	3	2	2	1	1	1	0	0	1	2	0	0	2	0	1	4	0	0	0	2	0	1	1	0	0	0	0	1	0	0	1	0	0	0	0	2	0	0	0	0	0	0	1	0	1	0	0	1	0	0	1	0	0	0	0	1	0	0	0	0	2	0	0	0	0	0	0	0	0	0	0	0	0	0	0	0	0	0	0	1	0	2	0	0	0	0	0	0	0	1	0	0	3	0	0	0	0	0	4	0	0	2	1	0	0	0	0	1	0	0	1	2	0	0	2	0	0	0	0	0	2	0	0	1	0	1	0	0	0	1	2	2	0	0	0	2	2	0	0	2	0	0	0	0	0	0	0	0	0	0	1	0	0	0	1	0	0	0	0	0	2	0	0	2	0	0	0	0	0	0	0	0	1	0	1	1	0	0	0	0	0	0	0	1	0	0	0	0	0	0	0	0	0	0	0	1	4	0	0	0	0	0	0	0	3	0	1	0	3	0	3	1	0	0	0	0	1	0	0	0	0	0	1	0	0	0	0	0	0	0	0	0	0	2	0	0	0	2	0	0	1	2	0	0	0	0	4	0	4	0	1	0	1	1	1	2	0	5	0	0	0	0	1	0	0	0	0	0	1	1	0	0	0	0	1	3	1	1	1	0	0	1	0	1	0	0	0	0	0	2	1	0	1	2	0	0	1	2	0	1	0	0	0	0	0	4	0	3	0	0	0	1	0	0	0	0	0	0	0	0	0	2	0	3	0	1	1	0	2	0	1	0	1	0	0	1	0	2	0	3	0	0	0	1	1	0	4	0	1	0	2	1	1	0	2	0	1	0	0	3	0	0	0	3	0	0	1	5	1	3	3	2	0	0	0	0	0	0	0	0	0	0	1	0	0	0	1	1	1	3	0	0	0	0	0	2	0	1	0	0	0	0	1	1	0	0	0	4	1	2	0	0	0	0	0	0	0	0	0	3	0	1	0	1	0	0	2	0	0	0	0	0	1	0	0	2	0	0	0	0	0	0	0	0	0	0	1	1	0	0	0	0	1	0	0	1	0	0	0	0	0	0	0	0	0	1	0	0	1	1	1	1	0	1	0	0	0	0	5	3	0	1	0	0	1	0	0	1	0	0	0	1	0	0	0	1	0	1	1	0	0	1	0	0	0	1	0	0	0	2	0	3	0	1	2	0	0	0	0	0	0	0	0	0	0	1	2	3	0	0	0	0	2	1	2	0	2	1	3	1	0	0	0	3	3	1	3	0	0	2	0	0	0	0	0	0	0	0	0	0	0	0	0	2	0	0	2	0	0	1	0	1	1	1	0	0	0	0	0	0	0	0	1	0	0	1	1	0	4	0	1	0	0	1	0	2	0	0	3	2	0	0	0	0	0	1	0	2	0	0	0	0	0	1	1	0	1	1	1	0	0	1	0	1	0	0	0	0	0	0	4	3	4	0	0	2	0	0	0	0	0	0	0	1	0	2	0	0	0	2	0	0	0	1	0	0	0	0	0	0	0	0	0	0	0	0	0	2	0	0	0	0	0	2	0	0	0	0	0	0	0	0	0	1	0	3	0	0	0	1	1	0	2	0	0	1	0	1	0	2	0	0	0	0	3	0	0	0	0	1	2	1	0	1	2	0	0	0	0	0	0	2	1	0	0	2	3	0	4	3	0	0	0	0	2	0	0	0	0	0	0	2	0	0	0	1	1	0	0	0	0	0	0	0	0	2	1	3	0	0	0	3	1	1	0	0	1	0	1	1	0	2	0	0	0	0	0	0	1	0	1	0	0	1	1	1	0	0	0	2	1	3	0	5	0	0	3	1	3	0	3	1	0	0	0	1	0	2	0	1	0	0	0	0	0	0	1	0	0	3	3	0	0	0	0	0	3	0	0	0	2	1	0	1	2	1	0	0	1	0	0	0	2	2	0	0	3	0	0	1	0	3	0	0	0	0	0	0	0	0	0	1	0	0	0	0	1	1	0	0	0	3	0	0	0	0	0	0	0	0	0	2	1	0	1	0	0	0	0	0	0	3	0	2	0	1	0	0	0	1	0	0	1	0	0	0	2	0	1	0	0	0	6	0	0	0	0	0	0	0	0	0	0	0	0	0	1	0	0	0	0	0	1	1	0	0	1	0	0	1	0	0	0	0	2	0	0	0	1	0	2	2	1	0	1	0	4	0	0	0	1	0	0	0	0	0	0	0	0	0	0	0	0	0	0	0	0	0	0	0	1	0	0	0	0	0	0	0	0	0	0	1	0	0	0	0	0	0	0	0	1	0	0	1	3	0	0	0	1	0	0	0	1	1	2	0	1	0	1	0	0	0	0	2	1	0	0	3	0	0	0	0	0	0	0	1	4	0	0	1	0	0	0	1	0	0	0	0	0	1	0	0	0	0	4	2	0	7	0	1	4	1	0	3	0	1	0	1	0	0	1	0	0	0	0	0	1	0	2	0	0	0	0	2	0	0	0	0	1	0	1	0	0	3	0	0	0	1	0	0	4	2	0	0	0	0	0	0	0	0	2	0	0	2	0	0	1	2	1	0	0	1	1	0	1	0	3	1	0	1	0	0	0	1	2	1	3	0	0	0	2	1	1	1	0	1	1	0	0	0	0	2	0	0	0	2	1	2	0	0	0	1	1	0	0	1	0	0	0	0	0	0	2	0	0	0	0	0	1	0	3	3	0	0	2	1	0	0	0	0	0	0	1	0	0	0	0	0	0	1	0	1	1	0	0	0	1	0	0	0	0	0	0	0	0	2	0	0	0	0	0	1	0	2	0	0	1	1	1	0	0	0	1	3	0	0	0	0	0	1	2	0	1	0	0	0	1	0	0	0	3	0	0	5	0	3	1	0	3	2	0	1	2	0	1	1	0	0	0	4	1	0	0	0	0	4	0	0	0	1	0	0	0	0	0	0	0	0	1	0	0	2	0	0	0	0	0	0	1	0	0	0	0	2	1	0	0	0	0	0	0	0	0	0	0	0	0	1	1	0	0	2	0	0	1	0	3	0	0	0	0	0	0	0	1	4	0	1	0	0	0	2	1	0	0	1	0	1	0	1	4	0	0	0	0	0	0	1	1	2	0	0	0	0	0	0	0	2	0	0	0	0	0	0	3	1	0	0	1	0	1	0	4	1	1	0	0	0	0	0	0	0	0	4	3	2	1	1	0	0	1	0	1	0	0	0	0	0	2	1	0	0	0	2	0	0	0	0	0	0	0	0	0	3	1	0	0	0	0	0	1	0	0	0	1	1	0	0	0	0	3	0	0	0	1	0	2	0	0	2	0	0	0	0	1	0	0	1	0	1	0	0	0	0	0	0	4	1	0	0	1	2	1	3	1	0	0	0	1	0	3	1	0	0	0	1	0	0	0	0	0	0	1	2	0	0	0	0	2	0	0	1	1	1	1	1	0	0	0	0	0	0	0	1	0	1	0	0	0	0	0	0	0	3	0	0	0	0	0	1	1	0	0	0	0	1	0	2	1	0	1	0	0	2	1	0	1	0	0	0	0	4	0	0	3	0	0	0	0	0	0	3	0	1	1	0	0	0	0	0	0	0	0	0	0	0	1	1	0	1	1	0	0	0	2	0	0	0	0	4	0	0	1	2	0	3	0	1	1	0	0	2	0	0	1	1	1	0	1	0	0	0	2	0	1	0	0	1	1	0	0	0	1	0	0	1	0	0	0	1	3	0	2	0	0	2	0	1	1	0	0	3	1	1	0	1	2	0	0	0	0	0	0	0	1	0	1	0	0	0	1	0	0	0	0	0	0	0	0	0	0	0	0	0	0	1	0	0	1	0	1	2	0	0	1	1	0	0	0	0	0	0	4	2	0	0	0	2	0	0	0	0	0	0	0	0	0	0	2	0	3	0	1	1	0	0	4	0	0	1	1	1	1	1	0	1	0	0	0	0	0	1	0	0	0	0	0	0	1	0	0	0	0	0	1	1	0	0	0	1	0	0	0	0	0	0	0	1	1	0	2	0	0	0	1	0	1	0	0	2	0	0	0	2	0	0	0	0	0	0	0	0	0	1	0	0	3	0	0	1	0	0	1	0	0	0	0	1	0	0	1	0	0	0	0	0	0	0	1	0	0	0	0	3	0	0	0	0	2	0	1	0	0	0	0	0	0	0	0	0	0	0	0	0	0	1	0	0	0	3	2	1	2	1	0	1	0	0	0	0	0	0	0	1	0	1	1	1	0	0	1	0	0	0	1	0	0	0	0	0	2	1	1	0	1	0	1	1	1	0	0	1	0	2	0	1	1	0	0	0	0	0	0	3	1	0	0	1	0	1	0	3	0	1	0	0	2	1	0	0	4	0	0	0	0	0	0	1	1	0	0	0	0	0	0	0	0	1	2	2	0	0	1	0	2	0	0	0	0	0	0	2	0	0	0	0	1	0	0	0	0	0	0	0	0	0	0	0	0	0	1	0	2	0	1	0	1	0	0	1	0	0	0	0	1	1	0	0	0	0	0	0	0	0	0	0	0	1	1	0	0	1	2	0	1	1	0	0	0	0	1	0	0	1	0	0	1	1	0	0	0	0	1	0	0	0	0	0	0	0	0	0	1	0	1	0	0	0	2	0	0	2	0	1	2	1	0	0	0	1	1	0	1	0	0	2	0	0	0	0	1	0	2	0	1	0	2	1	0	0	0	0	0	0	0	1	0	0	0	0	0	0	0	0	0	0	2	1	2	1	1	0	0	0	0	0	0	0	0	2	0	1	0	0	1	0	2	0	2	0	0	1	3	0	0	0	1	1	1	1	0	4	0	1	2	0	6	0	0	1	0	0	0	1	1	1	0	0	0	0	1	0	0	1	0	0	0	0	0	0	5	0	1	0	1	0	0	0	0	0	2	0	0	2	1	0	1	0	0	1	0	2	0	0	0	0	0	3	1	1	0	0	0	1	0	0	0	1	1	2	0	1	0	0	0	0	4	0	0	1	1	0	0	0	2	0	0	0	0	0	0	1	1	0	0	1	0	0	0	0	0	0	0	0	0	0	0	0	0	0	0	1	0	0	0	1	2	0	1	1	0	2	0	1	1	0	0	0	0	2	0	0	3	0	1	0	2	2	0	0	0	1	1	0	0	1	0	1	0	0	2	0	2	1	0	0	4	0	0	0	0	0	2	0	0	0	0	0	2	0	0	1	0	0	0	0	0	0	0	0	0	0	0	1	0	0	0	0	1	0	2	0	0	0	0	0	0	2	3	0	0	0	0	0	0	0	0	1	2	0	0	1	1	0	0	1	0	1	0	1	0	1	0	0	0	0	0	0	0	0	0	1	1	0	0	0	0	0	0	1	2	0	4	0	1	0	0	1	0	0	0	0	0	1	0	0	0	1	0	0	0	0	1	0	0	0	0	2	4	0	0	0	1	1	0	0	0	0	0	0	0	0	1	0	1	0	0	0	0	1	1	0	0	0	0	0	0	2	0	0	1	1	3	0	2	1	0	2	0	0	0	0	0	0	0	0	0	0	1	0	0	0	0	1	0	0	0	0	2	0	0	0	0	1	3	0	1	1	0	0	0	1	0	0	0	0	1	0	0	0	3	1	0	0	0	0	0	0	0	0	1	0	0	0	0	0	4	1	0	0	0	0	1	0	0	0	0	0	1	0	2	0	0	1	1	0	0	1	2	1	0	0	0	0	1	0	0	0	0	0	0	0	0	2	0	0	0	0	0	1	0	1	0	0	0	0	0	0	0	1	0	1	1	0	0	0	0	0	0	0	0	0	0	0	0	0	0	0	0	0	0	0	1	0	1	0	0	0	0	0	0	0	1	0	0	0	2	0	0	1	0	2	0	1	0	1	0	3	0	0	0	0	0	0	2	2	0	0	4	0	0	0	2	0	0	0	1	1	3	0	0	0	0	0	0	2	0	2	0	1	4	1	0	0	0	0	0	0	0	0	2	0	0	0	0	0	0	0	2	1	0	3	0	0	4	0	0	0	0	0	1	2	0	0	0	0	0	2	0	0	0	0	2	0	0	1	0	0	0	1	0	0	0	0	0	0	0	2	3	0	1	0	0	2	1	0	0	1	0	0	0	0	0	0	0	0	1	0	0	0	0	0	2	0	1	0	0	0	0	0	0	0	0	0	1	0	0	0	0	0	1	1	0	0	0	0	0	0	0	0	1	0	1	1	0	0	3	0	0	0	2	1	1	2	1	0	1	0	1	0	0	0	2	0	0	0	0	0	0	0	0	0	0	0	0	1	0	0	0	0	0	0	1	0	2	0	1	2	1	0	0	0	1	0	1	0	0	1	0	0	0	0	0	3	0	1	1	0	0	3	2	0	1	0	0	0	0	0	1	3	0	0	0	2	0	0	3	0	0	0	0	0	0	1	0	1	2	0	0	0	0	0	2	0	0	0	1	3	0	0	0	2	0	0	0	0	1	0	0	0	0	0	1	0	1	1	0	0	0	0	0	0	2	0	1	0	0	1	0	0	0	0	0	1	0	0	0	0	2	0	1	0	0	1	0	4	1	0	0	0	0	0	0	0	3	0	0	1	0	2	1	2	0	0	0	1	0	0	0	0	1	0	0	2	0	2	0	3	0	0	0	0	1	1	0	0	0	0	3	1	0	0	0	0	0	0	0	1	0	0	0	1	1	0	0	1	0	0	0	0	1	3	1	1	1	0	1	1	0	0	2	0	0	0	1	0	1	0	0	0	0	0	0	0	0	0	0	0	0	0	2	1	0	1	1	1	0	0	0	0	0	0	0	0	0	0	0	2	0	1	3	0	0	0	0	3	0	1	0	0	0	0	1	1	0	1	0	1	1	1	6	0	1	0	0	0	0	0	0	1	2	0	0	1	0	2	0	1	0	0	1	0	3	2	2	1	0	3	3	1	0	1	1	0	0	0	0	0	0	0	0	0	0	1	0	2	2	0	0	1	0	0	0	2	0	0	0	2	0	3	0	0	0	0	0	0	1	0	3	0	0	0	0	1	0	1	2	1	0	0	0	3	4	0	1	0	0	3	0	1	1	0	5	0	0	0	1	0	0	1	1	0	2	0	1	1	0	0	1	0	0	0	0	0	0	0	0	0	0	2	0	0	0	0	0	1	2	0	0	0	0	0	1	3	0	0	0	0	0	0	2	0	0	0	0	0	0	0	0	0	0	0	0	0	0	0	1	0	2	0	1	0	0	0	0	0	1	0	0	1	0	3	0	2	3	1	1	0	0	1	0	1	1	4	0	0	0	1	0	0	0	1	1	0	1	0	0	2	2	0	0	1	0	1	1	0	0	2	0	0	0	0	1	0	0	1	0	0	1	1	1	0	0	2	0	0	1	0	0	0	0	1	0	0	3	0	4	0	1	0	0	0	0	0	0	0	0	3	2	0	3	1	0	1	0	0	0	0	0	1	1	0	0	0	0	0	0	0	0	1	2	0	1	0	1	0	2	1	1	0	1	0	0	3	0	0	0	0	0	0	0	0	0	0	0	0	1	1	0	1	0	2	0	0	0	0	1	0	0	0	0	0	0	0	0	1	0	0	1	0	0	0	1	0	0	1	0	1	0	0	0	0	2	0	1	0	0	0	0	0	0	0	0	1	0	0	0	0	0	0	1	0	2	1	0	0	1	0	0	0	0	0	0	0	0	0	0	0	3	2	0	1	2	0	0	0	2	0	0	0	2	0	0	3	0	1	2	0	0	3	0	1	0	0	0	0	1	3	0	2	0	2	0	0	0	1	0	0	1	0	0	2	1	0	0	0	0	0	1	0	0	0	3	2	2	1	0	0	0	0	0	0	3	0	0	0	1	0	1	0	0	0	0	0	0	0	2	0	1	2	2	0	1	0	0	1	0	1	1	0	1	0	1	0	0	0	0	5	0	0	0	2	0	0	2	0	0	0	0	0	1	0	0	0	0	2	0	0	0	0	1	0	0	0	1	1	1	0	1	0	0	0	0	0	0	0	0	0	2	1	0	0	0	2	1	0	0	1	0	1	0	0	0	1	0	0	0	0	1	0	0	0	0	0	0	0	1	0	0	0	0	0	0	0	1	1	2	0	2	0	2	0	0	0	1	0	0	0	2	0	0	0	0	3	0	1	2	1	1	0	1	0	0	0	0	2	3	0	0	0	3	1	0	0	0	1	0	0	0	0	0	0	1	0	0	0	1	0	0	1	0	0	0	0	0	2	1	0	0	0	0	0	1	0	0	0	1	0	0	0	0	0	3	0	1	0	0	0	0	0	0	0	0	0	0	0	0	0	0	1	0	0	0	0	0	2	0	0	0	0	0	0	2	0	0	0	0	0	1	0	0	0	0	0	0	3	1	0	5	0	0	0	0	0	0	0	0	0	3	0	0	0	0	0	2	0	0	0	0	2	0	0	0	0	1	0	1	0	0	0	0	0	2	0	0	1	0	0	0	0	0	0	0	0	0	0	0	0	0	5	0	0	2	0	1	1	0	0	0	1	0	1	0	2	0	0	0	0	0	0	0	0	0	1	0	0	0	0	0	0	1	0	4	0	0	0	1	0	1	0	0	0	0	0	2	2	1	0	1	1	0	0	0	1	1	0	0	0	0	0	2	2	0	0	1	0	0	0	0	0	0	0	2	1	1	0	0	0	0	0	0	0	1	0	0	0	0	0	0	2	0	5	1	5	0	0	0	0	0	0	0	0	0	2	0	0	0	0	0	0	0	0	1	0	0	2	0	0	3	0	2	0	1	0	5	0	1	2	1	0	0	2	1	0	0	0	2	0	0	0	0	1	3	0	0	0	0	0	0	0	0	0	0	5	4	0	0	1	2	0	0	1	0	0	0	0	0	0	2	1	0	0	2	2	0	1	1	2	0	0	0	0	0	0	0	0	0	0	0	1	0	0	0	0	0	0	1	1	0	1	0	0	2	1	2	0	0	1	0	1	0	0	0	0	0	1	1	1	1	0	0	0	0	2	2	0	0	0	2	0	0	6	0	1	0	1	2	0	1	0	1	3	0	0	0	0	2	0	0	0	2	0	0	0	1	1	0	0	1	0	1	0	0	0	0	1	0	1	0	0	2	0	0	0	0	1	0	0	4	1	1	0	0	0	0	0	0	0	0	0	0	2	0	0	0	1	0	1	2	0	0	0	0	0	0	0	0	1	0	0	0	1	0	0	0	1	0	0	0	0	2	0	2	0	0	1	0	0	1	0	1	1	0	0	0	0	0	0	0	2	4	0	0	0	0	2	1	0	2	5	0	0	1	1	0	1	0	0	0	0	0	0	0	0	0	4	0	1	0	0	1	1	0	2	0	0	0	0	0	0	0	1	0	0	0	0	0	0	1	0	0	0	0	0	0	0	0	0	0	0	0	0	0	2	0	0	0	0	0	1	0	0	1	0	0	0	0	0	1	0	3	1	0	4	0	0	0	0	0	0	0	0	0	0	1	0	0	0	0	1	2	0	0	0	0	0	0	0	0	0	0	2	0	0	0	3	0	1	0	0	0	0	0	0	0	0	0	0	0	0	0	0	0	0	2	0	0	1	0	0	2	1	0	1	2	0	0	0	0	0	0	0	0	0	0	0	0	0	2	0	0	3	0	3	2	0	0	0	0	0	0	0	0	0	2	0	0	0	0	0	2	0	1	1	0	0	0	0	1	1	0	0	0	0	0	1	1	1	0	1	0	0	0	0	1	2	1	0	2	0	0	1	0	0	1	0	0	0	0	0	1	0	2	2	0	2	0	0	0	0	0	0	0	0	1	3	0	0	0	0	1	3	0	0	0	0	0	0	0	0	3	0	0	0	0	0	0	1	1	1	0	2	0	0	1	0	3	0	0	3	0	2	0	0	0	0	0	0	0	0	0	0	0	0	0	1	0	0	0	0	0	0	1	0	1	0	0	0	0	1	1	0	0	0	0	0	0	0	1	0	0	1	1	1	0	0	0	1	3	1	0	0	0	0	0	0	0	0	1	1	0	0	0	3	1	0	0	1	2	2	0	3	0	1	1	0	0	1	0	1	1	1	0	1	0	0	0	0	2	0	0	0	0	0	0	3	1	0	1	1	2	0	0	2	0	0	1	0	0	1	0	0	0	0	0	0	0	0	0	1	0	0	0	0	0	0	0	0	0	0	0	0	4	1	0	1	0	0	0	1	0	0	0	3	1	0	0	0	0	0	0	0	0	0	0	0	0	0	1	0	0	0	0	0	0	1	2	0	1	0	1	1	0	0	0	2	0	0	0	0	0	0	0	0	1	0	0	0	0	0	0	1	0	0	0	0	2	0	1	1	0	0	0	0	0	0	0	0	1	0	0	0	1	0	0	1	0	0	2	0	1	0	0	0	2	0	0	0	0	0	1	0	0	0	0	0	0	0	0	1	0	0	0	1	0	0	0	0	2	1	1	0	1	0	1	0	0	0	0	0	1	0	0	1	0	0	1	0	0	0	0	0	0	0	1	2	0	1	1	0	1	0	1	1	0	0	1	2	1	0	0	3	1	0	0	1	1	0	0	0	0	0	0	0	1	0	4	0	1	0	0	0	0	0	0	0	0	1	0	2	1	2	0	0	0	0	0	0	0	0	1	3	0	0	1	0	1	2	0	0	0	0	0	0	0	0	2	0	3	0	0	0	2	1	0	2	0	1	0	0	1	0	1	0	0	0	1	0	2	0	0	0	2	2	0	0	0	0	0	0	0	0	0	1	0	0	0	1	0	0	0	0	0	0	1	0	4	0	0	0	0	1	3	0	1	1	1	2	0	0	1	0	0	0	1	0	3	1	0	0	1	0	0	1	0	0	0	4	1	0	1	1	0	0	0	0	0	0	1	0	0	0	0	0	0	1	0	3	0	1	3	1	1	0	3	0	0	2	3	0	0	1	0	0	0	1	0	0	1	0	0	1	0	1	0	0	0	0	0	0	2	0	0	0	1	0	0	0	2	0	0	0	0	0	0	0	1	0	0	2	0	0	1	0	0	2	0	0	0	1	0	0	1	0	0	0	1	0	0	2	0	0	0	0	0	0	1	0	1	1	0	2	2	2	0	1	0	0	0	0	0	0	0	0	0	0	0	0	0	0	0	1	1	0	0	0	0	1	0	1	0	2	0	1	1	3	0	4	0	0	1	0	1	1	0	0	1	0	0	1	0	0	2	0	2	3	3	0	0	3	0	2	0	0	0	1	0	1	0	0	0	0	0	0	1	1	0	0	0	0	0	1	0	0	1	3	3	0	0	5	0	0	0	0	0	0	2	1	0	0	0	1	0	0	0	0	0	0	0	0	0	0	0	1	0	0	0	1	0	0	0	0	2	0	0	0	0	4	0	0	0	0	0	2	0	3	2	1	0	1	1	0	0	0	0	1	0	0	0	1	0	0	0	1	1	0	0	0	0	0	3	0	0	0	0	0	0	1	0	0	0	2	0	0	0	2	2	1	3	0	0	1	0	0	3	0	1	0	0	3	0	0	0	0	0	0	0	3	0	0	0	1	1	0	3	0	1	0	1	0	0	0	0	0	0	0	0	0	0	0	0	0	0	2	0	1	0	0	0	0	0	1	0	0	0	0	0	0	0	0	0	0	2	1	0	0	0	0	2	0	0	0	0	2	0	0	0	0	1	1	1	0	1	2	0	1	0	0	0	0	0	0	0	0	0	0	1	0	0	1	1	0	0	0	2	0	0	2	0	0	0	0	0	0	3	0	0	0	0	0	1	1	0	0	0	0	0	0	0	0	0	0	3	2	0	0	0	0	0	1	0	2	0	0	0	0	0	0	0	0	1	0	0	0	1	0	2	0	0	0	0	0	0	0	0	1	3	0	1	0	0	0	0	0	4	0	0	4	0	0	0	2	0	0	0	0	1	0	0	0	0	0	2	1	0	1	0	0	0	1	0	0	0	1	0	0	0	2	2	0	0	0	0	0	0	0	0	1	0	0	5	5	0	0	0	0	0	0	0	2	0	0	3	1	0	0	0	1	0	0	0	0	0	0	0	2	1	0	1	0	0	0	0	0	0	0	1	0	0	2	0	0	1	0	0	1	1	0	0	0	0	0	2	0	1	2	0	0	0	1	0	2	0	1	0	0	0	2	1	1	0	0	1	0	2	5	1	0	1	0	0	0	0	2	0	0	0	1	0	2	2	2	2	0	0	0	0	0	1	2	0	1	0	2	0	0	1	1	2	0	3	0	0	0	0	0	1	1	0	0	0	0	0	0	0	1	0	0	0	0	0	0	0	0	0	3	2	1	3	1	0	2	0	0	2	0	0	0	3	1	0	0	1	0	1	0	0	0	1	0	0	0	1	0	0	0	1	0	0	3	0	3	1	1	0	0	0	0	1	0	1	0	0	0	2	0	0	1	0	3	0	0	0	1	0	1	0	0	0	0	0	0	0	3	0	0	0	1	1	3	0	0	0	0	0	2	0	2	0	0	1	0	0	0	0	2	1	0	1	0	0	0	0	1	1	0	0	0	0	1	0	4	0	0	0	0	0	0	1	0	0	0	5	1	0	0	0	0	0	0	0	0	1	0	0	0	2	0	1	1	1	1	0	0	0	0	0	1	0	0	0	0	0	0	0	0	0	1	0	0	0	0	0	0	0	1	0	0	0	2	0	0	2	0	1	0	0	2	0	0	0	0	2	0	0	0	0	0	0	0	0	0	0	0	0	0	0	1	1	1	2	0	0	3	0	0	2	0	0	1	0	0	0	1	0	0	0	0	2	0	0	0	0	0	0	0	0	0	0	0	0	1	0	0	0	0	0	0	0	1	0	0	0	0	1	0	0	4	0	0	0	1	0	1	0	0	0	1	0	2	0	0	0	0	0	2	0	0	1	0	0	0	0	0	0	0	1	0	0	0	0	0	0	0	4	3	0	0	1	0	0	0	0	1	0	0	0	0	0	0	0	0	1	0	0	0	0	0	1	0	1	1	0	1	2	0	0	0	2	0	0	2	1	0	1	1	3	0	0	1	4	0	1	1	0	0	0	0	0	0	0	0	1	0	0	0	0	0	0	0	1	0	0	1	0	1	0	0	4	0	0	1	1	0	0	0	2	0	1	0	1	0	0	0	0	0	1	1	0	0	0	0	1	0	0	1	1	0	0	2	0	0	3	3	0	1	0	0	0	0	0	0	1	0	2	1	0	0	0	3	0	0	0	2	0	1	0	0	1	0	0	0	3	0	0	0	0	0	0	0	2	0	0	1	0	4	0	1	0	0	0	2	1	1	0	0	0	1	0	0	0	1	1	2	0	0	0	0	0	1	1	0	1	1	4	0	0	1	0	0	3	0	0	2	0	0	0	1	2	4	0	0	0	1	3	3	0	1	0	0	0	0	0	0	0	0	0	0	0	1	0	0	0	0	0	1	0	0	1	2	0	0	0	0	0	0	0	0	2	0	3	1	0	0	0	1	1	0	2	0	0	0	1	0	0	0	0	0	0	0	0	1	0	0	0	0	1	2	1	0	2	0	1	1	0	0	0	1	0	0	0
N0.HOG0005520	6	8	8	7	22	6	7	12	4	6	13	1	0	3	13	6	18	0	10	1	1	3	10	5	0	4	8	6	7	10	6	13	4	4	0	0	12	25	11	4	5	9	1	10	3	2	4	7	7	14	6	6	15	3	12	4	10	0	6	7	7	14	9	14	9	13	10	0	4	3	16	5	5	9	3	6	7	5	9	7	5	4	15	12	0	7	2	0	5	18	2	10	4	7	6	3	6	2	4	12	4	0	25	1	10	13	5	5	6	14	15	7	0	3	8	6	18	6	5	5	6	9	3	8	5	6	6	10	7	11	2	8	11	7	2	0	17	7	9	0	12	10	12	8	3	1	12	19	6	2	11	4	6	0	9	8	2	4	12	9	4	7	12	10	6	5	10	4	2	5	0	0	3	9	8	7	10	3	2	14	6	10	2	5	2	13	5	9	1	17	19	4	4	10	1	4	6	3	2	2	15	12	9	7	2	5	1	4	8	3	7	3	3	0	13	9	7	13	10	12	12	1	1	9	12	15	4	2	12	3	17	6	9	9	3	19	0	9	9	0	10	10	7	5	5	0	9	6	8	22	11	10	2	9	10	4	0	5	8	13	20	11	3	3	2	0	11	1	4	7	7	12	3	10	13	6	8	13	1	6	3	14	1	7	5	11	0	5	3	6	0	5	5	6	2	0	2	4	17	2	5	0	7	15	9	9	6	11	13	5	16	1	1	3	7	3	4	6	21	3	7	4	5	16	11	5	10	19	8	13	43	6	7	0	12	3	7	4	7	6	6	12	8	11	13	5	12	12	12	4	3	10	8	5	6	8	5	12	3	3	9	5	3	2	9	6	13	5	5	1	13	6	2	11	5	1	13	3	3	7	2	12	0	17	0	0	6	8	1	9	19	14	7	6	9	4	0	7	5	19	13	5	8	1	10	14	2	18	0	0	8	2	6	11	2	6	1	6	8	6	11	9	7	15	12	2	13	6	5	0	3	0	0	9	6	16	1	12	6	1	11	2	8	4	0	11	9	8	1	11	8	9	5	5	10	10	6	17	4	11	1	8	5	0	4	2	9	2	1	10	10	7	4	6	7	3	6	3	2	0	6	19	1	4	6	12	1	6	16	16	9	15	6	9	4	5	0	7	23	11	6	6	3	3	1	6	19	4	8	13	6	8	23	3	6	9	2	3	5	10	7	7	6	17	7	2	8	11	5	8	16	6	11	6	11	4	7	10	9	10	14	5	1	9	8	6	7	5	5	5	0	7	3	14	3	6	6	9	0	4	12	14	8	2	1	11	11	4	17	0	5	0	1	3	0	12	17	8	4	16	3	10	15	9	3	12	6	7	4	6	1	6	7	5	4	1	2	2	13	3	3	8	9	6	9	12	3	2	6	5	14	17	5	23	5	8	4	3	0	9	6	8	12	9	9	10	6	4	7	3	2	4	6	8	0	11	2	7	4	4	8	0	11	0	23	14	11	6	3	3	9	6	3	4	1	7	8	12	6	6	8	0	3	6	4	0	12	8	4	11	3	9	2	4	0	16	5	4	1	16	3	9	12	4	12	9	3	19	11	12	1	0	11	6	6	8	20	3	3	6	10	5	8	10	21	2	1	10	0	1	0	15	6	13	13	5	6	16	5	4	5	8	11	3	3	26	3	23	4	3	5	4	2	3	6	0	1	4	2	7	6	8	5	11	5	2	8	7	17	5	11	1	12	5	6	15	8	17	9	10	8	4	5	0	6	13	1	15	2	7	14	10	6	13	8	0	8	0	7	25	9	10	14	5	0	14	0	13	17	10	16	6	11	6	7	10	6	0	11	0	2	10	5	4	18	10	7	12	1	5	4	9	0	0	3	14	1	8	7	8	3	5	2	4	11	3	2	6	8	9	4	3	8	8	7	13	1	7	2	8	9	2	2	8	13	12	9	5	7	3	11	0	5	0	6	3	3	11	12	8	15	11	20	5	12	12	7	3	3	10	10	0	13	4	7	11	0	4	13	2	0	7	1	4	7	3	0	7	11	8	6	10	6	14	8	8	14	6	9	10	0	5	12	4	6	14	8	7	18	1	9	11	4	9	8	11	5	1	2	9	12	3	5	8	0	3	12	8	5	13	7	0	8	7	9	1	1	7	14	6	8	9	18	2	10	9	2	5	3	1	7	3	10	2	0	1	13	4	4	6	2	6	1	1	5	0	8	6	16	0	5	9	5	10	7	1	21	6	4	4	7	5	10	2	2	9	12	4	5	15	12	8	5	5	3	8	18	0	6	8	12	6	11	6	3	13	3	4	4	11	6	0	10	9	9	8	17	17	0	7	16	11	6	5	7	6	13	2	1	4	6	0	5	1	8	2	15	13	7	2	3	2	21	5	1	1	20	3	6	7	5	11	0	4	6	15	8	2	4	15	0	1	9	0	3	6	5	19	4	0	7	2	6	8	19	0	3	10	12	3	7	14	12	12	9	15	5	13	6	7	15	6	4	5	7	5	22	12	11	2	19	10	2	0	5	3	4	10	3	8	6	7	8	4	4	8	7	2	3	2	7	0	13	8	8	0	3	12	14	2	6	3	1	8	8	8	3	0	4	14	9	5	8	1	9	3	2	2	6	6	16	0	14	3	13	9	8	12	4	16	12	2	7	3	7	6	12	32	1	2	7	6	7	7	2	7	14	2	2	3	4	8	3	8	3	7	2	0	9	3	5	2	7	16	2	5	5	14	0	7	3	2	3	1	5	3	7	23	4	6	5	17	2	5	11	2	4	0	2	2	4	5	3	0	9	8	2	2	2	5	13	16	6	7	5	9	3	3	6	6	10	0	6	7	9	8	2	4	3	8	2	11	15	15	0	9	9	7	6	16	3	0	2	2	0	11	10	3	4	0	12	8	5	14	6	18	8	11	4	13	10	11	3	11	2	3	4	4	1	3	8	4	16	3	6	11	2	5	9	10	10	1	3	6	10	3	7	13	2	14	10	16	3	5	7	2	5	7	15	8	7	0	1	7	4	11	11	2	9	11	2	3	18	18	5	6	8	13	6	0	16	7	19	9	5	2	20	6	1	7	17	13	4	1	10	3	5	13	4	7	1	4	4	2	0	5	4	13	8	6	2	6	11	9	8	13	1	1	11	7	19	17	18	3	6	5	5	1	10	5	0	14	1	6	2	3	10	5	2	12	6	14	3	6	11	6	2	3	6	1	6	11	4	6	5	10	9	9	6	4	6	4	7	3	7	7	5	4	8	3	10	12	8	5	8	14	3	18	2	23	4	4	1	3	12	15	3	1	17	11	6	0	1	3	3	10	14	3	16	4	0	4	15	3	9	5	5	12	18	8	4	9	8	0	1	9	2	11	7	2	6	2	7	3	6	12	15	6	17	1	1	13	7	12	7	13	0	5	11	0	6	3	7	9	3	7	6	8	7	4	12	3	1	3	13	6	0	3	8	3	5	7	11	3	7	27	2	9	12	15	2	4	0	7	11	13	20	11	6	0	14	12	6	0	3	5	0	10	7	7	7	17	10	3	2	5	2	14	1	4	4	10	4	5	7	10	23	4	11	0	6	12	1	13	6	8	5	6	5	3	2	8	3	8	5	7	4	11	2	3	5	7	11	17	5	8	5	2	19	8	8	3	8	0	2	13	5	6	3	7	18	16	7	13	5	1	8	4	4	3	3	5	7	0	17	1	13	8	4	7	0	5	11	8	4	3	3	3	0	12	5	0	4	3	6	4	7	5	0	1	4	6	3	4	5	4	9	4	9	4	7	7	6	0	10	4	7	0	1	1	7	3	2	16	6	4	20	7	7	0	6	10	23	14	3	5	18	16	11	12	3	3	1	11	11	8	12	5	5	5	0	10	2	6	3	7	22	2	16	1	2	5	0	2	13	14	2	21	7	5	4	6	13	7	6	4	1	4	8	10	3	16	12	7	20	13	6	4	15	4	7	8	0	1	8	9	11	0	17	0	9	10	4	15	10	6	2	0	12	11	13	1	7	6	6	3	12	14	1	3	12	4	16	6	6	2	6	2	4	5	6	1	7	0	8	10	20	17	10	1	1	16	6	9	9	4	6	4	9	1	9	12	0	4	6	5	13	4	10	6	5	10	4	12	6	3	0	12	16	6	7	5	8	4	7	7	4	9	18	23	6	5	7	7	9	7	4	6	12	2	10	16	6	6	5	20	9	0	7	3	9	10	8	4	8	1	4	17	3	9	5	13	17	2	10	4	5	7	10	11	3	0	10	12	10	1	13	1	9	6	4	7	1	7	0	1	6	9	3	16	0	4	12	5	10	8	7	4	4	9	3	14	9	5	5	10	4	15	17	5	1	6	11	3	8	7	2	11	7	4	0	5	6	6	7	4	9	10	15	13	18	10	8	19	12	0	14	18	5	0	17	4	4	2	7	3	14	4	4	1	4	4	6	0	1	6	6	3	3	11	6	16	8	1	0	1	3	0	6	4	5	2	8	5	2	13	8	10	5	2	11	16	17	0	5	12	2	10	0	5	9	5	0	20	3	0	8	2	0	7	8	1	10	4	0	18	3	6	11	4	5	4	4	5	15	2	4	8	5	3	6	7	6	1	6	5	7	10	9	5	0	5	7	6	14	5	11	1	3	6	20	11	4	10	5	0	0	4	12	0	14	14	7	4	3	5	13	1	11	4	8	14	7	5	0	3	5	7	2	7	19	6	8	9	4	13	9	11	3	0	3	4	9	6	4	5	6	13	9	12	11	5	1	4	2	3	0	12	4	21	4	9	6	6	4	5	6	9	4	5	7	1	18	5	4	9	8	9	11	11	3	4	2	7	3	3	12	19	6	8	12	4	19	8	3	17	11	0	0	6	4	7	10	10	5	14	10	1	11	6	9	0	4	1	3	4	6	5	3	6	4	8	6	4	3	4	7	2	6	11	0	5	7	7	5	6	2	14	17	5	7	4	9	2	1	11	17	6	7	4	14	13	6	0	10	5	5	6	25	4	6	9	3	9	8	3	9	19	13	6	4	8	10	0	2	1	7	12	2	10	12	4	13	5	6	4	3	0	8	11	6	16	3	10	3	6	4	3	7	5	7	6	2	3	12	9	0	11	15	15	7	7	3	6	2	10	11	9	8	5	5	5	6	3	0	9	2	13	8	5	6	1	8	10	5	6	5	6	5	1	4	4	19	8	2	9	13	5	5	5	6	1	5	2	12	9	10	2	4	0	13	1	12	21	5	11	1	12	11	8	6	7	14	2	9	0	14	3	19	5	2	3	7	7	11	6	1	6	1	12	2	5	14	13	9	7	8	9	8	6	10	9	0	2	5	3	11	16	14	4	8	0	3	11	6	3	9	4	1	6	13	6	4	7	13	6	4	4	0	13	4	1	4	1	8	8	4	16	3	1	4	1	6	5	9	13	14	3	8	8	14	4	13	9	4	6	5	11	3	3	1	5	9	7	3	3	6	5	8	5	15	17	8	2	3	0	6	17	11	8	6	12	9	15	1	11	4	0	4	10	2	4	5	6	16	2	2	12	1	4	9	2	7	3	3	22	11	10	0	4	12	4	3	4	3	7	4	6	13	8	7	1	15	17	0	4	8	14	22	5	12	4	5	14	5	4	18	8	13	13	6	4	8	1	15	5	2	9	16	6	4	5	9	10	8	12	5	8	7	0	0	11	13	5	6	12	0	1	16	7	2	4	4	2	5	6	8	3	13	7	4	6	2	14	9	10	7	1	12	8	6	1	3	7	15	8	2	5	7	16	18	8	16	13	15	14	3	7	10	8	7	5	8	3	7	19	9	11	20	3	5	1	8	1	1	8	8	1	10	0	6	9	8	23	6	4	6	17	8	5	0	6	11	5	5	5	6	10	16	0	3	4	0	11	6	8	7	1	6	19	0	1	5	6	5	1	5	11	7	5	3	2	6	2	8	6	17	3	4	0	11	8	5	10	19	5	13	15	13	7	8	11	1	10	4	3	11	4	9	7	8	11	4	3	13	2	5	13	6	5	2	0	8	2	13	5	24	0	2	4	11	1	8	4	1	13	3	11	2	4	5	2	14	4	13	20	9	7	5	5	4	1	5	20	9	11	13	5	5	6	5	10	4	8	10	6	9	9	13	8	3	3	7	0	5	8	22	6	12	4	2	14	1	8	16	8	15	1	1	0	18	7	2	8	4	0	4	15	7	11	3	10	31	1	2	13	1	15	1	8	5	2	7	12	1	9	8	9	15	4	5	22	3	5	0	5	4	1	2	4	1	1	3	1	3	7	1	1	2	2	4	1	0	6	4	7	0	6	1	5	4	4	15	12	9	4	6	12	4	6	0	2	1	8	6	5	10	7	3	8	11	4	3	7	14	6	8	5	5	17	3	17	12	0	11	7	15	6	5	6	0	10	3	6	17	6	14	13	3	7	1	9	0	4	7	14	4	0	17	12	7	10	6	3	4	4	3	8	2	2	12	0	8	5	4	11	0	16	1	7	9	12	6	11	3	0	1	6	8	2	4	3	10	10	6	9	8	1	14	5	4	14	4	17	15	4	4	8	11	16	11	0	7	4	3	9	6	13	5	1	9	10	10	6	13	3	9	3	4	6	9	0	10	1	2	8	7	9	12	2	1	5	20	3	19	14	13	8	7	2	12	6	3	3	7	6	10	5	6	16	10	11	18	1	12	8	17	5	6	8	6	13	4	2	9	8	15	0	10	0	4	9	11	4	4	5	4	5	3	8	7	6	17	6	4	5	6	1	3	3	8	3	9	14	3	3	1	2	2	13	5	3	3	6	4	6	7	5	7	9	0	8	4	5	3	15	17	2	6	8	11	0	9	20	6	15	8	7	10	23	4	3	11	0	17	1	10	10	15	3	5	9	4	6	10	4	8	7	4	7	3	2	6	17	4	1	14	11	4	1	8	1	8	4	7	0	9	0	7	5	16	6	3	3	5	2	12	2	10	1	8	7	1	8	2	0	1	6	3	5	0	1	16	7	13	2	12	0	8	6	8	12	14	2	11	5	0	2	2	1	13	0	16	4	8	10	5	9	0	2	0	4	3	6	11	7	0	1	15	11	2	6	13	5	13	4	3	6	9	13	4	9	1	0	10	11	11	10	2	5	4	11	11	20	9	8	7	6	9	0	0	2	4	4	10	5	8	17	6	9	12	6	2	17	0	8	9	15	4	0	4	4	5	10	2	17	4	0	6	13	9	2	15	8	2	2	5	1	2	8	9	3	0	6	1	4	7	4	3	3	2	4	1	16	13	4	8	8	1	5	4	13	4	6	2	8	0	8	5	7	7	18	6	8	11	11	10	0	3	1	4	6	6	4	11	10	15	6	0	17	7	13	6	9	0	5	5	4	7	14	25	8	9	6	14	3	2	12	6	12	6	9	9	0	1	5	9	0	2	2	7	11	7	6	6	4	3	0	6	14	5	12	18	13	8	5	7	3	3	5	6	16	5	2	9	16	6	5	5	11	8	8	7	16	6	1	7	23	13	5	6	1	7	7	0	4	12	10	8	9	2	8	3	5	6	2	11	7	3	0	13	9	8	9	5	8	4	3	10	5	4	4	4	8	6	13	7	7	8	17	0	22	10	8	5	0	3	10	8	14	24	3	7	7	1	6	13	16	0	4	5	8	4	6	19	13	9	2	20	1	5	12	21	4	6	8	5	6	9	3	7	5	7	8	9	4	4	8	9	9	13	5	4	15	3	11	3	10	13	12	10	3	4	3	1	0	6	7	1	8	4	6	9	10	5	7	5	10	11	12	7	1	6	13	4	7	1	2	7	9	11	6	6	3	13	7	7	11	1	12	17	7	14	3	15	5	11	13	0	3	25	0	20	5	15	6	8	7	4	5	16	9	3	11	10	16	14	5	9	7	15	4	3	6	7	9	5	1	11	5	3	3	0	5	6	18	7	4	4	12	10	7	11	10	5	10	6	11	3	3	2	0	4	1	9	4	12	8	7	11	7	10	10	4	1	13	0	10	0	4	9	1	7	12	4	0	18	4	2	9	15	12	8	9	10	6	10	8	1	2	11	19	10	8	14	9	8	15	11	3	8	4	5	4	2	3	4	4	9	8	13	7	4	8	7	0	10	6	6	7	6	19	2	2	10	4	4	15	0	8	2	6	11	7	10	8	16	6	17	0	8	6	14	15	1	3	15	9	0	9	9	8	9	2	0	18	5	10	5	6	3	5	14	9	6	12	9	9	8	2	0	8	13	2	9	9	9	10	4	19	7	1	3	7	15	9	1	5	11	8	13	15	7	7	5	6	2	5	6	11	1	4	8	12	12	13	3	14	3	6	5	5	13	9	10	9	1	4	9	6	14	6	14	19	4	4	3	9	16	5	3	5	8	10	2	3	6	14	8	7	13	3	8	9	5	6	8	0	4	13	4	13	10	5	1	19	8	3	1	3	7	17	0	10	6	4	1	5	8	12	1	3	2	3	17	23	10	5	0	18	1	0	6	12	13	11	0	0	4	9	5	7	2	18	6	7	9	3	5	0	17	9	3	12	4	3	8	11	9	7	1	15	1	3	14	3	20	5	13	6	8	6	5	14	7	8	7	5	4	14	3	7	10	7	15	7	7	5	6	1	4	13	9	6	1	6	7	11	10	2	9	17	9	3	3	1	9	4	9	5	3	25	16	2	0	9	5	7	13	7	7	15	5	8	16	2	5	5	11	17	13	5	14	14	2	2	10	8	7	5	9	0	5	6	2	0	11	11	3	5	3	5	1	7	7	21	5	8	0	5	6	17	9	10	12	1	0	5	7	0	0	1	0	4	10	17	21	4	9	8	0	12	10	5	15	1	1	17	1	0	7	9	17	8	12	3	10	7	6	0	19	5	2	7	9	4	4	5	4	4	8	8	7	9	15	7	5	0	11	3	2	8	6	4	5	3	4	7	13	3	2	12	8	0	1	11	8	4	8	0	12	6	4	0	27	4	15	2	1	12	7	0	11	0	6	2	2	13	8	14	11	0	8	12	7	7	5	11	10	7	0	3	2	8	8	5	8	8	18	3	7	15	4	10	2	3	6	19	12	5	14	1	8	1	7	3	20	3	4	0	3	6	4	0	14	7	3	4	6	11	15	10	8	2	3	18	1	6	11	8	13	18	2	4	13	5	3	20	2	13	0	0	2	2	0	14	6	12	6	7	7	4	3	8	11	8	9	1	7	8	1	4	0	7	17	5	8	5	10	11	12	6	7	8	3	7	0	14	9	5	12	4	22	2	6	10	2	3	11	21	9	1	17	3	5	12	3	3	0	13	18	0	12	6	18	1	6	7	2	1	0	2	0	8	4	10	4	10	18	5	0	15	5	13	7	4	7	13	11	4	3	24	19	12	2	18	5	8	9	3	0	0	8	22	5	13	1	2	11	5	7	6	14	3	7	1	8	8	7	1	4	7	11	7	6	19	8	3	0	5	5	2	10	4	5	7	0	12	8	9	23	21	23	18	5	4	9	19	0	7	10	5	11	13	6	3	8	4	1	2	9	4	5	4	11	4	8	0	0	0	0	2	5	8	10	1	7	7	9	4	8	11	2	0	17	6	7	7	12	8	3	12	16	6	7	5	12	5	8	11	4	3	6	6	8	10	15	16	8	11	10	15	8	6	7	3	4	20	13	2	0	6	9	4	9	6	7	5	12	6	4	3	12	1	1	0	5	8	8	6	4	8	7	2	11	13	10	4	0	6	5	10	6	0	8	5	9	9	0	12	0	14	3	7	5	5	8	5	1	7	0	5	4	6	12	3	5	6	4	3	9	0	11	6	6	6	3	22	6	1	12	5	6	5	0	1	5	1	4	2	11	5	6	11	1	13	7	11	5	14	0	4	1	7	19	11	3	4	3	4	6	5	2	1	9	18	18	17	1	10	0	4	2	11	10	15	5	3	4	8	19	0	5	1	11	9	7	1	5	7	11	0	8	6	3	0	13	5	0	25	4	23	5	7	13	0	6	7	17	8	3	12	1	1	2	14	7	4	7	6	9	2	6	4	12	6	8	8	2	6	8	3	6	6	7	5	0	12	0	2	7	6	12	4	10	14	11	8	3	9	1	0	7	11	1	0	5	7	2	8	4	3	6	6	2	15	8	0	17	2	6	12	3	11	5	9	5	3	4	5	15	13	5	9	2	8	10	0	9	4	5	11	5	8	15	9	2	3	2	11	4	13	4	1	5	7	5	6	6	12	1	11	14	1	2	17	0	8	7	12	3	6	9	5	12	0	6	4	5	4	0	6	8	0	6	4	14	0	13	7	12	10	3	5	9	21	8	5	3	8	8	11	5	2	2	15	4	12	18	4	6	11	3	7	7	5	3	0	3	9	1	15	17	0	8	6	7	0	9	7	9	3	5	7	3	12	6	8	5	11	3	0	1	13	2	2	7	8	19	13	0	10	6	1	12	14	6	6	3	6	3	2	2	0	7	5	7	12	2	5	2	0	3	7	4	3	8	14	0	9	3	2	1	10	6	4	5	5	5	3	14	1	3	0	7	6	1	5	1	0	2	13	4	1	10	9	5	4	1	4	9	2	14	2	11	13	2	3	8	9	5	14	5	17	6	6	2	4	10	6	4	3	7	5	3	8	1	0	8	8	6	6	2	5	4	9	6	1	6	14	2	4	5	5	5	0	5	5	2	9	9	4	4	17	10	12	6	6	3	12	5	18	16	8	6	4	8	7	2	9	2	8	8	4	2	3	1	2	4	15	13	10	8	4	11	3	9	9	3	5	0	0	9	12	9	13	3	14	2	1	1	1	3	12	15	4	11	6	7	6	4	19	12	6	21	7	2	0	12	3	17	6	5	0	0	11	15	10	0	4	3	10	3	9	13	17	6	13	6	8	4	8	9	2	7	7	6	4	15	1	5	14	3	2	12	5	7	4	3	10	6	0	4	9	7	0	6	10	0	6	4	12	11	5	3	0	2	5	1	2	2	7	9	15	7	9	5	7	9	9	8	12	18	9	0	4	2	2	6	3	7	6	6	5	8	3	0	14	3	7	1	1	6	5	4	7	5	8	7	8	10	8	6	5	5	7	5	14	1	4	3	0	10	15	4	0	10	12	1	2	8	3	8	7	14	0	1	3	19	2	5	13	2	11	9	5	8	0	15	1	5	3	8	0	10	6	3	2	15	17	3	0	0	4	3	6	8	0	10	20	7	5	0	9	5	0	0	7	3	8	17	4	14	3	1	2	4	11	10	1	9	7	10	9	1	8	6	2	1	5	8	4	8	18	6	7	8	1	0	9	5	9	6	8	8	6	8	0	12	5	8	6	2	0	7	8	2	6	4	14	5	7	16	11	8	11	7	7	9	6	15	15	4	23	10	9	1	5	11	0	3	16	5	4	15	4	6	3	0	3	0	0	12	2	10	3	19	11	0	4	8	4	3	11	1	4	7	2	0	8	12	4	10	0	9	12	5	3	14	1	19	12	0	4	1	6	2	0	1	16	9	6	9	7	0	10	1	13	10	8	17	2	3	8	5	16	4	11	10	5	8	3	4	3	4	17	2	8	11	1	15	0	5	6	4	26	9	5	7	13	1	0	4	3	7	6	3	7	10	12	4	21	2	20	11	21	12	7	12	5	8	1	6	6	7	7	11	1	11	10	15	9	10	6	14	10	7	6	7	7	7	9	10	11	12	1	10	11	7	1	5	9	6	7	1	21	0	7	2	10	13	16	20	4	0	13	6	0	6	10	9	3	3	8	6	9	4	7	1	0	3	1	2	11	7	16	12	3	3	10	13	2	8	7	7	6	5	7	10	8	2	3	22	11	11	10	0	10	11	10	2	3	15	5	9	8	4	5	0	3	13	13	13	4	11	8	4	5	10	10	12	3	2	2	4	12	7	6	4	7	6	2	4	11	4	7	3	17	16	6	3	12	10	1	27	5	2	4	3	1	14	4	10	5	3	15	4	0	0	5	4	12	9	12	3	4	6	6	7	4	8	5	12	1	11	0	10	6	5	5	14	1	12	9	2	3	19	2	4	9	8	31	2	6	11	4	17	13	10	0	1	5	1	7	4	2	7	9	13	11	1	5	4	8	12	1	6	7	2	10	0	1	4	0	11	8	8	4	5	5	4	10	6	3	5	11	6	7	2	9	0	2	10	2	14	7	6	1	5	0	21	6	3	12	5	8	4	4	3	3	8	3	3	1	7	0	3	10	0	11	0	9	5	12	9	0	7	5	12	5	1	0	7	0	1	8	9	13	7	10	6	8	0	1	7	5	14	0	1	4	14	9	25	11	1	7	1	9	4	18	2	19	19	2	21	13	0	15	0	0	18	0	0	10	12	2	2	12	5	5	7	7	23	1	17	2	6	1	9	4	6	10	6	7	1	1	2	7	9	12	12	7	6	10	9	15	17	5	10	3	7	10	8	12	7	11	16	6	0	14	5	8	12	5	4	5	0	6	8	3	2	3	5	9	7	5	6	10	0	8	17	7	3	2	1	4	1	0	7	0	5	10	8	7	11	9	8	13	10	3	9	6	5	1	2	0	7	5	3	2	8	11	5	0	8	9	7	8	0	10	3	4	4	14	20	6	4	2	3	4	10	3	8	0	16	4	9	17	9	8	0	5	4	21	4	6	24	9	7	2	9	9	6	0	7	10	7	4	7	9	18	2	11	5	8	6	9	3	14	2	5	5	7	17	5	5	2	0	3	11	4	4	4	3	8	12	3	0	3	11	20	8	8	3	23	10	10	10	10	4	7	8	9	4	18	7	12	6	7	0	5	1	0	1	15	1	6	6	12	0	12	4	9	9	3	8	5	17	6	14	9	7	1	11	9	11	7	3	9	1	10	18	9	11	3	6	6	9	0	22	1	6	8	6	9	5	13	4	0	8	4	2	0	18	10	8	2	11	9	6	3	3	3	16	6	3	11	17	4	8	0	16	9	1	6	3	6	4	8	9	8	1	9	11	4	4	12	16	2	5	5	5	6	3	5	4	1	4	17	9	7	3	12	4	0	7	7	5	17	4	9	1	14	10	9	2	15	7	0	0	3	14	15	5	1	6	8	4	11	7	1	0	7	16	5	1	5	1	10	1	3	8	6	5	14	19	0	5	14	14	2	10	7	10	1	7	23	9	9	1	7	10	2	9	7	0	5	15	4	3	7	4	4	10	8	7	7	3	0	13	6	3	16	0	8	7	11	2	6	12	9	16	5	4	13	3	3	4	0	6	13	6	6	2	6	3	1	13	5	3	4	0	7	8	13	8	0	6	3	15	9	4	3	4	14	6	3	6	3	4	5	13	19	18	6	10	8	1	7	1	11	11	10	1	2	1	8	3	5	6	5	0	4	3	7	9	5	7	0	17	16	17	3	5	6	2	5	6	0	13	18	6	18	0	0	2	5	0	9	1	3	14	5	6	13	8	4	5	2	14	7	5	9	9	11	16	4	12	7	3	12	5	16	13	4	8	6	11	8	6	16	4	5	0	13	1	5	0	6	1	1	3	0	4	1	8	7	6	0	8	3	4	2	5	6	7	12	2	4	5	5	13	4	2	17	9	17	10	2	4	9	9	5	13	9	2	10	16	6	3	3	6	19	3	0	7	5	7	14	16	9	11	4	9	6	7	1	0	12	5	4	7	12	6	4	14	4	4	13	6	2	4	13	6	8	3	5	12	10	0	9	5	4	0	0	3	12	5	3	3	2	9	23	15	6	0	1	8	9	12	7	0	1	0	1	1	9	18	3	11	0	5	0	7	8	12	2	3	5	9	12	7	4	2	2	6	5	0	8	16	2	7	0	12	20	18	1	13	4	11	22	12	4	9	2	13	3	6	7	4	4	11	4	5	3	7	4	6	2	2	3	7	5	4	7	7	8	12	3	0	9	0	5	2	4	7	6	6	2	4	0	6	8	3	1	7	9	7	16	7	5	3	9	6	6	3	9	22	3	2	18	6	11	9	7	1	12	3	11	3	5	6	4	2	3	9	2
N0.HOG0004454	3	0	2	0	13	4	2	1	3	1	0	1	0	1	1	0	1	0	1	1	0	1	11	1	0	5	3	0	0	3	3	5	0	2	1	0	7	11	4	2	13	6	1	2	0	1	5	4	0	0	0	4	11	2	7	3	7	0	4	10	3	10	4	8	3	1	1	1	2	1	1	3	1	5	0	1	0	6	1	2	1	4	1	10	0	3	1	0	5	10	5	3	2	0	5	0	2	4	1	3	5	0	13	2	0	0	0	0	1	10	4	3	0	7	6	2	1	2	0	2	5	5	0	0	1	1	4	13	2	0	0	8	5	8	1	0	8	0	1	0	2	0	2	8	1	0	2	3	0	0	1	0	0	0	3	2	0	4	3	6	2	1	5	2	2	3	3	1	1	2	2	1	1	2	7	1	0	0	1	10	1	3	1	3	0	7	1	0	6	15	16	1	0	3	10	7	1	0	1	0	7	2	3	4	4	0	0	2	3	2	0	2	0	1	4	1	0	0	12	1	3	0	1	1	0	2	1	0	1	2	14	1	4	4	6	1	1	4	2	5	2	5	2	0	2	0	0	0	4	4	4	4	5	0	0	5	4	3	3	1	3	5	1	0	2	1	8	0	0	0	4	6	1	0	4	0	0	3	0	2	0	9	0	1	6	2	0	0	8	2	0	4	1	1	4	0	6	1	1	1	4	2	6	4	2	2	0	6	2	3	17	4	2	4	1	0	8	4	1	4	0	0	0	11	1	4	1	5	7	13	11	1	7	1	10	1	2	1	0	0	1	2	1	5	3	3	12	0	0	0	0	8	0	2	4	2	2	4	0	3	4	11	3	0	3	3	2	4	1	0	9	4	0	3	2	0	11	5	0	2	1	6	0	9	0	0	3	4	2	2	0	1	5	2	0	1	3	3	0	2	6	2	3	1	1	4	1	9	0	0	4	0	4	4	3	0	3	6	4	5	1	10	2	9	1	2	0	2	2	7	1	0	0	1	1	5	2	1	1	1	7	0	2	5	1	2	2	0	0	0	9	3	0	0	5	8	7	4	7	4	0	2	1	0	1	1	1	4	0	1	0	1	1	2	2	2	6	0	0	0	4	7	0	1	2	0	1	3	11	5	0	2	1	0	0	0	0	3	13	1	3	2	0	2	2	0	0	5	3	1	2	4	3	1	3	0	0	0	3	1	2	2	0	3	1	2	1	5	4	3	17	0	0	6	6	2	9	1	0	2	4	0	0	0	2	1	1	10	2	2	3	3	0	5	0	0	0	3	0	0	1	5	0	1	0	6	6	0	1	1	3	0	0	2	1	1	1	8	4	3	8	8	2	1	2	5	1	4	8	3	1	0	5	0	0	7	5	0	11	6	2	1	1	1	2	4	0	0	3	5	3	2	3	5	2	3	2	1	0	1	1	1	2	1	0	0	1	7	5	1	0	4	2	3	0	0	2	3	0	1	6	2	0	0	7	3	0	2	1	3	2	2	3	1	3	1	0	2	2	7	6	1	1	1	0	0	12	5	1	0	0	12	1	5	0	4	0	0	0	6	5	6	13	1	9	0	0	14	6	1	0	0	3	1	1	0	3	0	3	0	2	0	5	3	9	1	1	0	0	0	0	16	2	0	5	1	0	6	2	0	3	7	0	0	1	14	0	10	1	0	1	0	0	0	2	0	7	0	0	4	4	0	0	3	1	0	2	2	2	3	5	1	3	12	1	2	1	3	4	1	0	1	2	0	0	0	0	11	0	2	0	2	2	6	1	0	1	4	2	0	2	2	1	9	0	1	0	5	5	4	15	1	2	0	3	0	0	2	16	1	1	5	8	8	1	0	2	10	0	2	0	1	0	1	0	9	2	2	4	3	0	1	2	0	5	4	2	3	0	3	1	2	4	1	0	4	1	1	0	1	10	1	0	9	9	7	0	0	1	2	2	1	2	1	5	1	2	1	1	6	2	3	7	8	2	0	3	2	0	4	1	1	5	1	4	6	0	2	6	0	0	1	0	0	2	1	1	3	1	3	4	4	0	1	5	1	2	3	7	1	1	1	2	1	3	7	1	3	0	2	4	7	3	0	7	1	4	0	1	7	2	0	1	1	0	2	5	0	6	1	2	0	2	3	7	2	0	3	11	2	1	0	5	0	1	1	1	4	1	7	2	0	1	0	0	0	0	1	0	1	0	0	0	1	0	0	0	3	11	0	1	2	0	6	4	0	18	0	4	4	1	1	1	2	1	1	1	2	2	10	2	7	1	0	1	5	1	0	2	0	0	0	5	4	0	0	3	2	2	1	5	2	3	1	0	2	2	10	0	3	1	0	4	0	3	0	2	2	0	0	1	0	1	0	0	2	1	14	7	1	0	7	0	5	1	1	1	1	0	3	2	0	1	0	5	3	1	3	0	5	0	0	8	0	7	1	1	2	0	0	8	0	0	1	3	0	0	5	1	6	2	3	0	10	3	7	4	2	4	2	4	0	2	4	8	1	11	1	12	1	18	3	0	5	5	2	2	0	1	1	2	2	0	3	1	4	0	1	0	5	2	1	3	0	2	0	1	2	7	0	1	4	1	1	1	3	6	4	0	0	5	4	6	1	5	2	5	3	8	4	13	0	8	2	2	7	2	0	3	6	8	1	0	6	1	1	0	13	5	1	1	0	1	4	0	1	2	0	0	1	4	3	2	0	0	3	0	0	0	2	0	1	2	3	1	1	1	4	0	0	0	2	1	0	3	0	2	1	1	3	1	8	2	3	9	0	0	0	3	3	4	3	11	0	4	8	1	0	0	0	0	12	1	7	2	17	1	1	3	2	2	0	0	0	2	16	1	0	4	11	1	13	1	9	1	2	0	6	4	1	3	1	3	2	0	3	2	2	1	2	1	1	0	1	5	1	1	4	2	3	2	6	4	0	1	1	0	0	1	6	1	1	7	6	1	7	3	1	5	10	0	0	1	0	1	2	0	11	5	1	7	2	5	6	0	2	3	0	4	2	8	1	4	4	2	6	1	0	3	1	1	2	7	3	1	0	1	11	3	0	12	1	4	1	4	2	7	0	0	1	0	10	2	1	0	0	0	8	2	0	0	0	1	0	2	4	0	4	5	2	3	2	0	4	7	9	2	0	6	0	14	4	20	5	1	0	5	0	0	7	0	2	0	3	2	5	2	0	2	0	4	1	1	2	1	1	1	0	0	1	4	7	1	5	9	6	13	2	4	2	7	1	8	3	2	6	1	3	1	3	8	0	1	1	6	9	5	4	1	7	2	1	1	0	7	1	0	0	2	2	3	2	0	2	0	5	7	1	14	2	1	1	20	0	5	4	2	2	18	8	3	4	2	0	0	3	1	0	3	6	0	0	7	4	6	2	5	0	7	0	0	0	0	5	2	4	0	1	2	2	3	3	5	8	1	2	2	2	1	1	6	3	2	0	1	1	2	4	1	0	1	9	3	0	0	10	1	1	4	10	1	0	0	1	6	11	11	1	3	0	12	6	0	1	3	2	1	1	4	0	2	1	0	3	1	2	3	9	0	7	3	0	4	1	0	2	5	5	12	0	4	4	0	2	2	2	1	2	1	2	1	4	2	2	4	4	0	4	0	5	2	1	2	9	2	5	1	1	7	1	4	0	1	1	0	0	3	5	3	0	2	5	1	5	3	0	0	1	4	1	3	2	5	0	3	0	14	7	1	5	0	3	4	7	0	1	0	1	0	3	3	1	7	2	2	4	1	6	0	0	0	2	2	6	7	1	2	2	3	1	0	3	2	0	5	3	3	0	1	3	2	1	1	10	0	2	18	10	2	1	5	3	0	10	1	0	2	1	6	3	0	9	0	1	1	3	2	2	9	2	1	3	1	2	3	5	9	0	5	1	6	5	1	1	1	0	3	9	3	0	3	1	14	9	0	0	0	2	1	1	5	2	9	3	13	1	0	2	6	3	2	1	0	0	1	2	3	0	7	0	5	5	3	1	1	3	1	0	8	0	2	1	0	0	3	5	8	1	0	0	0	1	6	5	4	0	0	2	3	1	0	0	4	0	1	4	9	4	8	0	0	9	0	3	0	1	2	10	5	0	2	11	2	7	6	2	16	1	9	3	1	1	0	2	1	0	0	0	0	1	1	3	2	0	0	2	0	1	3	8	1	1	2	1	1	6	4	4	1	1	2	10	7	4	3	3	2	2	0	4	1	3	1	0	2	2	0	1	1	6	1	8	9	0	11	4	1	1	1	1	1	0	1	5	18	0	17	0	9	5	3	3	0	2	0	3	3	1	1	7	1	0	3	5	1	2	2	1	3	0	1	2	11	3	1	2	1	6	0	0	0	2	3	3	3	3	1	1	3	2	0	2	5	3	6	0	5	0	1	3	10	3	3	10	10	0	4	6	9	0	9	1	6	0	0	4	9	1	0	0	4	3	5	0	2	1	1	0	3	0	3	0	0	0	1	1	1	0	1	0	1	2	0	1	2	2	0	3	0	2	5	4	3	2	6	4	0	11	0	0	8	1	0	6	2	0	1	0	1	3	6	0	1	0	0	10	1	1	2	1	9	4	1	6	12	0	2	0	2	0	1	1	10	0	5	1	1	2	3	0	0	1	8	4	1	5	2	7	0	3	11	0	1	0	2	1	0	1	0	1	5	1	6	10	2	3	3	1	2	1	0	7	0	3	1	1	6	0	0	0	0	5	8	1	2	1	0	1	1	3	4	0	5	3	10	2	2	0	0	13	1	0	0	2	0	0	2	3	2	3	1	11	11	0	1	1	1	0	0	2	1	4	10	4	0	0	5	2	7	1	0	1	1	2	1	2	0	1	2	5	9	5	4	4	1	6	4	0	1	0	2	9	1	0	1	1	2	0	14	3	5	0	0	0	3	6	3	0	3	2	1	2	2	5	0	0	3	3	3	3	0	0	9	5	2	0	2	0	5	2	0	1	2	0	3	13	0	2	1	0	2	2	2	0	5	4	1	0	13	1	4	10	1	3	5	1	2	18	1	1	1	1	4	0	0	2	9	2	1	2	11	4	1	0	4	3	1	0	0	9	5	1	3	6	9	2	0	1	5	1	2	7	0	0	1	6	0	5	3	1	8	3	1	0	2	3	13	7	6	0	1	1	1	3	0	2	2	2	2	2	0	2	15	8	1	2	5	3	2	2	1	3	12	4	1	0	1	1	0	5	3	2	3	0	1	1	11	5	7	0	15	0	7	13	1	4	0	3	6	3	1	1	2	1	2	0	7	1	6	1	0	5	1	1	1	1	1	1	0	2	3	4	1	2	13	3	6	5	1	0	3	2	1	0	2	0	7	0	14	8	7	3	9	7	7	2	0	1	0	4	1	5	0	2	1	2	1	5	2	3	0	2	1	0	0	6	2	4	0	0	0	2	0	1	0	9	1	0	8	6	4	1	4	0	1	5	3	1	7	1	0	1	2	3	1	0	1	3	4	3	2	12	1	0	7	4	2	17	3	3	2	5	2	9	1	9	2	0	3	3	1	0	5	1	4	1	0	11	2	0	1	2	0	1	0	17	3	1	0	6	2	0	4	1	0	1	0	1	3	4	3	0	1	6	0	3	12	8	8	0	5	4	1	1	2	2	3	3	3	1	4	7	0	0	13	2	5	9	6	1	9	0	9	2	1	4	4	3	4	4	1	18	3	2	1	5	3	5	1	3	3	1	6	0	2	0	1	0	5	2	5	11	3	1	0	14	0	0	5	2	0	0	4	5	2	0	5	2	1	1	8	3	5	10	13	10	2	4	9	1	2	4	15	1	1	6	8	4	8	4	0	2	7	0	1	4	0	4	2	1	2	1	7	14	9	3	2	4	0	1	6	0	5	1	0	3	4	3	1	0	1	4	0	1	1	3	3	0	3	2	2	4	7	4	3	1	1	11	0	3	1	3	3	1	0	1	2	9	1	2	6	8	1	1	8	2	4	6	2	0	3	9	0	0	1	1	5	2	4	3	7	6	2	4	1	6	5	12	1	1	3	0	5	0	1	0	14	1	0	1	2	0	2	0	0	3	1	3	0	0	3	0	3	9	9	16	0	0	5	1	3	1	4	1	1	8	2	0	3	3	7	3	3	3	2	2	0	4	8	5	0	8	1	3	0	3	5	7	0	1	1	2	0	0	0	0	4	0	5	0	11	1	7	0	1	0	0	2	3	1	1	4	12	3	7	3	1	2	0	0	0	0	1	5	0	9	1	1	9	2	4	8	8	2	0	2	2	0	1	0	3	0	5	0	3	0	0	0	1	0	2	1	0	2	2	4	0	3	0	4	2	2	10	4	0	1	2	0	4	5	0	4	3	2	1	1	6	0	4	3	1	0	1	0	2	1	6	0	0	7	1	4	2	1	2	1	0	0	4	1	0	2	5	0	2	0	1	3	12	3	2	3	1	2	2	0	0	3	9	0	2	2	9	1	1	1	1	1	3	3	1	0	6	0	2	4	0	1	3	1	6	5	5	11	1	1	0	2	1	4	2	2	4	1	8	4	2	1	0	1	0	3	4	0	2	1	0	0	0	3	3	1	2	3	0	1	1	2	0	5	0	6	12	2	10	0	0	5	4	1	3	0	5	0	1	1	7	14	9	2	3	1	14	3	9	0	1	2	5	0	7	5	5	4	2	1	5	4	3	2	1	3	1	1	7	3	0	1	2	8	1	1	0	4	2	3	7	3	5	0	0	0	13	5	5	0	1	0	0	0	5	0	7	3	7	3	3	1	0	5	2	2	2	3	2	0	1	0	1	9	3	0	4	1	1	1	8	1	0	0	0	1	3	3	3	2	3	2	0	2	0	0	2	10	5	1	3	12	0	3	2	0	0	1	6	1	6	10	2	0	1	4	2	2	3	1	5	5	0	2	0	2	2	2	2	2	2	8	3	3	7	2	7	0	5	0	2	0	2	3	9	0	1	0	3	1	0	1	3	0	3	7	1	1	2	0	0	1	6	5	0	0	1	0	3	1	1	0	3	3	5	0	2	1	6	4	1	1	2	1	0	0	1	0	6	1	2	8	0	1	0	2	3	0	12	8	0	1	7	4	0	9	5	0	1	4	1	2	8	4	0	19	1	2	0	1	6	1	0	2	3	2	2	9	1	2	1	5	3	1	0	0	1	2	1	6	1	3	1	2	1	5	7	1	0	2	0	6	1	0	0	4	0	3	0	5	4	0	3	2	4	0	0	1	9	1	3	0	3	1	0	6	1	0	1	6	2	0	3	2	0	1	1	1	11	0	4	2	1	5	1	0	4	1	2	7	0	3	0	1	5	1	5	4	0	4	3	1	1	1	2	5	4	0	9	3	7	0	0	1	4	4	1	1	0	3	6	1	4	2	11	7	0	2	11	0	0	3	1	6	2	2	2	1	3	1	1	1	5	2	5	1	0	3	2	0	0	1	1	0	2	7	6	0	7	1	1	2	3	3	1	10	4	0	0	6	2	5	5	2	2	17	0	0	6	1	0	0	0	0	3	7	4	4	0	1	1	2	4	3	1	3	1	5	6	2	1	4	1	5	6	1	9	3	4	0	0	3	5	2	3	2	6	7	2	0	7	4	4	12	0	21	0	6	0	0	1	7	0	5	10	6	2	0	0	4	1	4	1	4	4	1	5	0	3	3	3	0	0	0	5	1	4	4	1	9	3	4	1	3	5	5	3	4	2	2	0	0	0	3	1	2	1	0	1	1	2	3	6	1	5	2	1	0	1	2	1	3	0	2	1	0	8	1	1	8	1	0	9	6	2	1	5	0	1	5	0	3	4	6	1	3	1	0	1	6	1	0	0	0	3	7	10	6	3	6	11	2	1	3	7	0	1	1	7	1	4	0	2	4	7	3	0	8	0	0	3	1	5	0	11	2	0	3	5	2	1	0	3	2	2	3	3	0	2	0	2	2	0	6	8	0	1	9	2	2	2	1	1	1	0	3	5	0	0	4	3	5	3	1	7	7	7	0	0	3	1	0	0	1	7	3	2	9	0	0	8	1	2	7	5	10	0	1	0	0	4	4	0	1	0	8	3	0	8	9	1	10	4	0	5	1	1	1	8	3	8	2	5	0	6	1	2	5	2	1	5	5	0	1	2	18	0	2	6	6	1	5	0	4	0	2	1	1	0	1	9	1	1	0	8	1	6	5	0	2	0	0	1	0	3	10	1	5	0	1	0	1	2	7	0	0	8	1	0	4	3	0	8	1	4	1	0	3	1	2	4	0	0	16	3	0	2	7	2	3	2	0	0	2	4	6	1	0	1	0	0	0	1	3	2	2	1	14	7	6	3	8	1	5	7	0	3	18	3	1	0	1	5	0	6	2	4	14	3	1	0	0	7	3	1	0	7	4	0	1	9	3	5	9	0	1	0	7	0	0	3	1	6	7	2	3	8	0	0	1	0	0	0	8	0	1	0	1	1	3	1	7	1	9	0	1	1	3	2	3	1	1	4	4	0	1	0	1	4	6	3	0	0	3	3	1	3	7	3	0	7	1	0	0	2	1	0	4	0	1	0	1	2	3	1	2	2	1	0	2	1	0	9	3	10	1	2	2	7	2	1	1	0	3	0	3	3	1	5	0	5	0	1	1	1	6	3	0	1	3	0	2	2	2	6	4	5	3	1	3	6	3	0	6	3	3	4	0	0	1	6	3	7	4	2	1	0	3	14	0	0	7	1	5	4	3	2	5	3	0	5	2	0	2	0	0	3	3	3	2	5	0	1	0	1	3	1	6	2	7	3	12	3	2	0	13	2	2	0	0	0	1	3	0	0	0	0	1	0	3	4	1	1	4	0	2	1	3	4	0	0	3	0	0	2	1	6	0	1	2	0	5	0	0	6	2	0	4	4	0	3	2	1	1	0	2	0	4	13	3	5	7	3	0	0	9	7	1	1	0	3	0	9	10	1	4	0	1	0	1	1	6	2	0	1	3	0	2	13	1	4	0	3	3	1	1	2	2	7	9	1	4	4	0	8	0	4	3	1	2	0	1	1	4	0	5	3	5	0	7	3	7	8	4	2	1	5	4	1	0	6	0	10	1	6	0	3	1	1	1	1	0	1	0	1	2	1	0	2	0	3	5	2	8	10	1	1	0	0	2	3	1	1	0	6	7	0	1	5	1	3	3	0	16	0	1	4	6	1	19	4	2	0	4	2	1	2	3	6	0	4	5	4	3	8	0	1	2	0	1	1	3	7	0	1	4	1	8	0	0	4	2	3	0	7	6	3	4	1	9	0	0	0	9	6	0	8	0	3	2	1	5	1	3	2	0	10	3	13	0	0	1	3	1	0	2	0	4	0	2	2	2	3	0	0	11	1	8	0	1	7	2	1	3	3	14	14	5	3	9	0	3	1	0	0	1	3	10	4	0	1	0	4	0	1	2	9	0	1	0	6	1	1	1	3	2	0	6	6	3	1	5	0	1	1	1	10	6	2	1	1	0	3	0	9	5	13	5	5	0	1	3	0	1	1	7	1	4	4	1	0	6	1	2	6	4	3	2	0	4	0	1	0	1	1	1	4	0	0	1	1	0	4	1	5	0	0	0	2	6	0	2	5	4	3	7	4	5	2	4	1	1	7	4	1	1	6	6	0	5	1	13	5	6	4	9	4	4	0	3	5	4	5	2	1	9	4	0	6	4	1	1	2	3	1	7	0	0	3	2	3	5	8	7	4	0	2	0	4	1	1	1	0	0	3	1	3	0	0	1	0	3	0	3	0	2	0	1	3	3	9	12	1	4	1	0	1	0	3	0	0	4	1	1	7	1	5	0	6	7	3	7	1	0	3	7	3	1	1	2	2	0	12	7	4	0	0	0	1	2	3	4	5	2	1	2	0	2	3	8	3	1	0	1	4	5	2	2	1	7	3	2	2	0	0	1	0	0	8	12	4	3	4	6	12	5	8	0	6	0	3	2	0	1	6	4	2	7	0	2	6	7	1	19	4	14	1	2	4	0	6	3	9	0	3	3	0	1	0	5	0	2	5	3	0	1	1	0	3	1	0	10	0	0	0	1	0	1	1	4	0	1	0	0	2	3	0	4	2	14	2	2	2	2	0	3	1	7	0	0	3	0	5	7	0	1	4	4	1	7	3	0	1	1	4	4	0	3	5	0	3	2	1	2	4	14	0	1	0	0	4	0	1	0	1	1	2	2	0	0	1	0	4	6	1	5	0	5	3	0	2	1	1	2	0	2	2	1	3	4	0	2	2	12	1	0	3	1	0	0	2	0	5	0	0	1	2	3	1	4	2	0	2	0	5	4	0	1	2	12	4	2	2	2	4	7	2	0	3	1	1	4	7	4	4	2	10	1	1	1	0	0	4	1	0	5	4	0	2	5	0	0	1	4	0	1	2	3	0	2	1	4	1	7	7	0	0	5	1	0	1	3	10	2	1	10	4	0	0	6	4	4	1	4	4	0	0	3	0	1	0	8	7	0	0	5	0	2	1	1	0	1	0	6	0	0	1	4	1	3	4	4	2	1	2	5	3	2	0	7	3	3	2	0	7	9	0	2	5	2	0	0	0	0	3	0	1	1	6	0	4	0	1	3	1	1	6	9	1	1	4	0	13	4	2	1	3	1	1	1	1	0	2	1	0	1	2	1	5	6	0	2	1	6	0	3	0	6	4	1	8	2	5	4	0	0	2	6	5	7	2	2	2	11	0	2	2	0	0	0	1	2	2	5	1	0	2	1	0	1	2	2	1	12	0	9	5	2	1	2	2	2	2	6	0	0	6	7	2	1	0	5	3	3	1	0	1	10	7	4	5	0	0	7	1	10	11	3	4	2	2	0	0	5	12	0	4	6	1	3	9	2	2	7	4	9	1	3	7	1	6	0	9	1	6	5	1	1	3	2	0	3	3	2	2	4	5	4	1	1	0	3	1	13	4	2	1	2	0	0	0	8	0	5	4	3	2	2	0	0	4	2	1	0	0	9	2	0	3	7	3	3	4	2	0	0	7	1	0	6	5	1	3	0	0	6	0	1	1	0	0	1	5	3	0	0	4	4	2	7	1	3	7	8	4	1	5	0	0	0	0	5	2	7	2	2	2	7	6	1	10	1	0	0	3	5	2	2	4	0	0	0	8	2	5	0	8	4	10	0	4	1	1	4	1	2	7	2	1	0	2	0	4	4	3	2	0	1	1	2	5	0	1	7	2	1	0	2	2	2	0	4	2	3	6	0	0	0	0	0	4	9	6	2	9	6	3	1	0	3	0	2	2	3	0	1	3	13	3	7	2	0	1	8	5	3	8	0	0	1	0	1	16	2	3	4	0	1	5	0	0	1	5	1	2	1	10	1	7	3	1	2	1	2	10	2	0	2	1	1	10	2	5	1	2	0	0	3	0	6	0	3	1	4	0	1	0	2	0	1	14	1	0	2	5	1	2	2	0	1	1	1	0	2	6	2	1	0	6	0	7	1	1	2	8	0	1	1	0	1	5	0	1	7	2	5	3	3	1	5	0	1	12	3	8	3	0	2	0	11	3	2	1	5	5	1	0	1	4	13	2	3	7	2	4	0	5	1	1	13	2	4	1	0	1	0	2	1	2	7	3	3	6	3	4	3	1	8	1	2	5	1	1	1	0	3	0	3	5	1	2	1	1	2	4	3	2	4	4	1	4	0	3	4	4	4	4	2	4	0	1	5	0	0	0	2	6	6	0	12	2	0	5	1	4	5	2	1	2	2	3	0	2	1	7	5	0	1	4	11	8	0	0	0	1	0	1	6	5	2	1	0	0	1	3	2	8	1	3	3	5	1	0	3	0	3	4	4	3	5	3	2	8	0	0	1	1	2	1	6	0	1	0	1	11	9	0	6	1	4	6	4	0	5	6	3	0	9	3	10	2	1	9	10	1	4	1	0	0	2	3	0	15	2	1	8	1	1	6	5	0	1	3	2	5	0	10	6	2	11	0	3	0	0	1	2	2	1	0	5	4	2	0	3	0	0	0	1	2	0	4	0	2	1	2	2	8	0	0	1	16	2	4	6	1	13	1	3	5	1	3	10	2	2	1	3	0	1	0	1	0	3	2	1	3	1	4	2	0	0	4	3	2	5	0	0	1	0	2	1	1	4	4	2	6	12	0	7	2	0	1	0	0	5	3	1	1	1	0	3	1	1	3	1	3	4	3	3	3	1	3	2	2	3	3	0	3	1	0	0	1	1	0	1	0	2	1	9	1	1	1	0	2	0	2	0	2	0	0	1	6	2	0	1	1	4	0	7	0	4	4	1	0	2	7	8	7	3	1	2	0	4	0	10	1	5	1	0	6	3	0	1	1	0	0	0	1	0	1	0	1	3	0	2	4	4	13	1	9	6	1	2	2	1	2	2	6	0	1	0	1	2	5	10	3	4	0	7	1	8	2	3	1	3	3	3	9	0	5	2	2	1	3	1	2	7	3	1	1	0	0	10	0	3	0	0	1	2	5	1	6	1	1	2	10	2	0	1	1	1	0	1	2	0	3	0	0	1	7	1	3	7	5	4	1	3	0	2	2	0	2	2	0	11	4	1	1	2	5	1	3	2	0	0	0	3	6	7	11	2	5	1	0	1	2	3	5	0	1	1	2	3	4	2	0	2	0	12	1	2	2	6	1	1	1	1	3	0	0	4	14	4	2	1	11	0	5	0	0	0	1	0	9	6	2	1	1	9	1	1	0	0	6	0	5	1	1	2	2	7	1	0	1	4	4	4	0	4	1	1	4	2	7	1	0	2	0	2	1	3	7	2	3	0	1	0	3	0	9	0	0	1	3	1	3	1	1	13	2	2	3	2	1	3	7	1	0	0	7	4	0	4	8	0	1	7	3	1	1	2	0	0	0	5	1	1	5	2	4	1	7	0	0	0	4	1	3	8	1	0	1	14	1	2	2	4	7	4	3	4	8	10	2	3	0	16	1	0	0	5	5	2	8	1	0	2	7	2	7	0	3	2	1	3	4	0	1	1	1	1	0	0	0	1	5	3	1	9	0	0	0	3	2	8	1	0	12	4	10	5	2	3	0	0	0	0	6	3	5	1	7	1	5	5	2	0	5	9	4	0	1	0	7	4	2	5	5	0	5	0	0	1	8	0	2	3	3	0	2	1	12	3	0	0	1	0	5	6	10	7	5	4	3	3	2	1	3	2	1	8	1	4	2	9	2	1	2	2	3	6	6	0	0	5	8	16	3	2	2	3	4	1	2	0	7	6	2	0	5	1	1	9	4	4	3	2	1	0	0	1	0	2	1	8	2	1	5	0	7	0	1	4	1	0	9	8	9	4	2	1	3	0	1	0	5	2	10	4	0	4	3	0	2	2	0	0	1	1	0	3	0	2	0	1	3	0	0	3	0	6	5	1	0	5	13	0	2	0	1	3	1	0	0	3	1	9	1	1	3	3	6	3	0	2	0	0	1	3	1	2	0	1	4	3	5	0	1	0	2	6	2	1	3	1	1	5	2	0	0	4	2	2	4	0	0	4	0	3	0	1	0	0	2	7	0	2	0	0	3	5	9	1	1	1	1	6	1	1	10	0	0	18	4	7	0	0	3	0	1	2	6	0	0	2	4	0	9	1	2	2	3	13	3	0	2	5	2	1	3	6	1	0	1	2	0	1	6	3	1	1	4	2	9	0	1	5	4	3	3	1	2	5	1	1	0	1	0	0	2	0	2	3	2	3	7	2	8	24	0	0	0	0	7	10	0	0	4	2	2	0	1	1	4	0	1	4	0	0	2	10	0	4	7	1	1	1	2	0	1	4	1	0	3	0	1	1	0	8	0	2	3	0	4	8	16	2	3	1	1	5	2	1	0	4	0	9	3	1	3	6	3	4	5	2	2	3	4	0	0	1	5	8	7	0	2	0	7	1	1	3	2	2	1	1	1	3	8	3	1	0	0	3	5	0	2	0	1	0	1	1	4	2	1	1	0	0	4	1	1	1	0	3	1	2	0	4	0	1	2	1	0
N0.HOG0001332	0	2	0	4	1	0	5	0	0	1	0	0	0	0	1	0	0	0	4	0	0	1	0	0	0	0	0	1	0	1	0	0	0	0	0	0	0	1	0	0	0	0	0	0	0	0	0	0	2	2	1	0	0	1	0	0	0	0	0	1	0	0	0	1	0	0	0	0	0	1	0	2	0	0	0	0	1	2	0	0	0	0	1	1	0	0	1	0	0	0	0	0	1	0	0	0	0	0	1	0	0	0	1	0	2	2	0	0	0	0	0	0	0	0	1	0	0	1	0	0	0	0	0	2	1	1	2	0	1	0	0	0	0	0	2	0	0	1	0	0	3	0	0	0	0	0	0	2	0	0	2	1	0	0	0	0	0	0	0	0	1	1	0	2	0	0	0	0	0	0	0	0	0	1	1	0	3	0	0	0	1	0	1	0	0	0	0	0	0	1	0	0	0	0	0	0	1	0	1	0	0	0	0	2	0	0	0	0	0	0	0	0	0	0	1	2	0	0	0	0	1	0	0	0	2	0	0	0	0	1	2	4	0	4	0	0	0	0	1	1	0	0	0	0	1	0	2	0	1	1	0	0	0	0	2	1	0	0	0	0	1	0	0	0	0	0	0	0	0	1	1	0	0	1	0	0	1	0	1	0	0	0	0	0	0	0	0	0	0	0	0	1	3	0	0	0	0	0	1	0	2	0	0	1	0	1	0	0	3	0	3	0	0	0	5	0	0	0	0	0	0	0	0	1	0	0	0	0	0	0	0	0	0	0	0	0	0	0	0	1	0	1	0	0	0	0	1	1	0	0	1	0	2	1	0	0	0	1	0	0	0	0	0	0	0	0	2	0	1	0	0	0	0	0	0	0	2	1	0	0	1	0	0	4	1	0	0	0	0	1	6	0	0	0	0	0	0	0	0	2	0	0	0	0	0	1	0	2	0	0	0	1	0	0	0	1	0	0	0	1	0	0	2	0	0	0	3	0	0	0	0	0	1	0	0	0	0	0	1	0	0	1	0	1	0	0	0	0	0	1	0	0	0	1	0	0	0	0	0	1	0	0	1	0	0	1	2	0	0	0	2	1	0	0	0	0	0	0	0	0	0	1	0	0	1	2	0	0	0	0	0	1	0	2	0	0	0	1	2	0	0	0	0	0	0	0	0	0	2	0	0	0	5	2	0	2	0	0	0	0	0	1	0	2	0	0	0	2	0	1	1	0	0	2	0	0	0	2	0	0	1	1	0	0	1	0	0	0	5	2	0	0	0	0	0	0	0	0	0	0	1	0	1	0	0	2	1	0	0	0	0	0	2	0	0	0	3	0	1	1	0	0	0	1	1	0	3	0	0	0	0	0	0	0	0	0	0	0	1	0	0	0	0	5	0	1	0	1	0	0	0	0	0	0	0	0	0	0	0	2	0	0	2	0	0	0	0	0	0	0	0	0	0	0	0	2	0	0	0	0	0	0	1	0	0	0	2	1	0	0	0	2	0	0	1	0	0	0	0	0	0	0	1	3	1	0	0	0	1	0	0	1	0	0	0	0	0	2	0	1	0	0	1	0	0	0	0	0	0	4	0	0	1	1	0	2	1	0	0	0	0	0	0	0	0	0	0	3	0	0	0	0	0	1	0	0	0	6	0	0	0	0	1	0	0	1	0	0	0	1	0	0	0	0	0	0	0	1	1	0	0	0	0	0	0	0	0	1	1	0	1	0	0	0	0	0	1	1	0	1	0	0	2	0	0	1	1	1	0	0	1	0	0	0	0	0	1	0	0	2	1	0	0	0	0	0	0	0	1	0	1	0	0	0	0	0	0	0	0	0	0	2	0	1	0	0	0	0	0	0	0	1	0	0	0	0	0	0	1	0	0	0	0	1	0	0	0	0	3	1	0	0	0	0	1	0	0	0	0	0	0	0	0	1	0	0	3	0	0	0	1	3	1	0	0	0	1	1	0	0	0	0	1	0	1	1	0	0	1	0	1	0	0	0	3	1	0	0	1	0	0	0	0	1	0	0	0	0	0	0	0	0	0	2	1	1	4	0	0	1	0	0	0	0	0	1	0	0	1	0	0	0	0	1	0	1	0	0	0	1	0	0	0	1	0	0	1	0	1	0	1	0	0	0	0	0	0	0	0	0	0	2	0	0	5	0	0	0	0	0	0	0	0	0	0	0	0	0	0	2	0	0	0	0	0	0	3	0	1	0	0	3	0	0	0	0	2	1	0	0	0	0	0	0	0	0	0	0	0	1	0	0	0	0	0	0	0	0	2	0	1	0	1	0	1	0	0	0	0	1	0	0	1	1	2	0	0	0	0	0	0	2	1	1	0	0	0	0	0	0	0	0	0	0	3	0	1	1	2	0	0	1	0	0	0	0	0	0	1	1	0	0	0	0	0	0	0	0	0	0	0	0	1	0	0	0	0	4	1	0	0	0	0	0	1	0	0	1	0	0	0	1	0	0	0	0	0	0	0	2	0	1	0	0	0	1	0	1	0	0	0	0	0	0	0	0	0	3	0	0	0	1	0	0	0	4	4	0	2	0	0	0	2	0	0	0	0	1	1	1	1	0	0	0	0	0	0	0	0	0	0	0	1	0	0	0	0	0	2	0	2	1	0	0	1	1	0	0	0	0	0	0	0	0	2	0	0	2	0	0	0	0	0	1	0	0	0	0	0	1	0	0	0	1	0	0	0	1	1	0	0	0	0	0	0	0	0	0	0	1	2	0	0	0	0	0	0	0	0	0	1	1	0	0	0	0	0	0	0	0	0	0	0	1	1	0	0	0	0	1	0	0	3	0	0	0	0	0	1	1	0	0	0	2	0	1	0	0	0	0	0	1	0	0	0	0	0	1	0	2	0	0	0	0	0	0	1	0	1	0	1	3	0	0	0	0	0	3	0	0	1	0	0	1	0	0	0	0	2	0	2	0	4	0	1	0	0	0	0	0	0	0	0	1	0	0	0	0	0	3	0	2	0	0	0	0	2	0	0	0	0	0	0	0	0	0	1	0	0	0	0	0	1	0	1	2	0	2	0	0	1	0	0	2	0	1	0	0	0	0	0	0	1	0	0	1	0	0	1	0	0	0	0	0	0	1	0	0	0	0	0	0	0	0	0	1	0	0	2	1	0	1	0	0	0	0	0	0	0	0	0	0	0	0	0	0	1	2	0	0	1	1	0	0	0	0	0	0	1	0	0	0	0	0	0	1	0	1	0	0	0	1	0	0	0	1	0	3	0	2	1	1	0	0	0	0	0	0	0	0	0	0	0	0	2	1	0	0	1	0	0	1	0	0	0	0	1	1	0	0	0	0	2	0	0	3	4	0	1	1	0	0	0	0	0	1	0	0	2	0	0	0	0	0	0	0	1	0	2	0	0	1	0	0	0	0	0	0	0	0	0	0	0	1	0	1	0	2	0	1	1	0	0	1	0	0	0	0	3	2	1	1	0	0	0	0	0	0	0	3	0	0	0	0	0	0	1	0	0	0	0	0	1	1	1	0	0	0	0	1	0	0	0	0	0	1	0	0	0	1	0	1	0	0	0	0	0	0	0	0	0	1	0	0	0	0	0	0	0	0	0	0	0	1	0	0	0	0	0	0	0	1	0	0	1	0	5	0	1	0	0	0	3	0	0	0	0	0	0	2	0	0	0	0	0	0	1	1	0	2	0	0	0	0	1	0	0	0	2	0	0	0	0	0	1	0	0	0	0	1	0	0	0	1	0	0	0	0	0	0	0	0	1	0	0	0	1	0	0	0	0	1	0	0	0	0	0	0	0	0	0	1	0	1	0	0	0	0	3	0	0	1	0	0	0	1	0	0	0	0	0	0	0	0	0	0	0	0	0	0	0	0	0	0	0	0	1	0	1	0	0	0	0	0	0	0	0	2	2	0	0	0	1	0	2	0	0	0	0	0	0	2	0	0	0	1	0	0	0	0	0	0	0	1	0	0	0	0	0	0	0	1	0	1	2	1	0	0	0	1	1	0	0	0	0	0	0	0	0	0	3	0	0	0	0	0	1	0	0	0	0	0	0	0	0	2	0	0	0	0	0	0	1	0	0	0	0	1	0	0	0	1	0	0	0	1	0	0	0	0	1	1	1	1	0	2	0	3	2	2	1	0	0	4	2	0	0	1	1	1	0	0	0	0	0	1	0	0	0	1	0	0	0	0	0	0	0	0	0	0	1	4	0	1	2	0	0	0	0	0	0	1	1	0	0	0	0	1	0	1	0	0	0	0	0	1	1	0	0	0	0	0	0	0	0	0	0	0	0	0	0	0	1	0	0	2	1	1	0	3	0	0	0	0	0	0	0	0	2	1	0	1	1	0	0	0	0	0	0	0	0	0	0	1	0	0	3	0	0	0	2	0	0	0	0	0	1	0	0	0	0	0	1	1	1	0	2	0	0	1	0	0	0	0	0	0	4	1	0	0	0	0	0	0	0	0	1	0	1	1	1	1	0	2	0	0	1	0	0	0	1	0	0	0	0	1	0	0	0	0	0	0	0	0	0	0	0	0	1	0	0	0	0	0	1	0	0	1	1	0	0	1	2	2	0	0	0	0	0	0	0	2	0	0	1	1	0	1	0	1	0	0	0	0	0	1	0	0	0	0	0	0	0	1	1	0	0	0	1	0	0	0	0	0	0	1	0	1	0	0	2	0	1	0	0	0	0	0	0	0	0	0	0	0	0	1	0	1	0	0	0	0	0	0	0	0	0	0	0	0	3	1	0	5	0	0	0	0	0	0	0	0	0	0	1	0	1	0	0	1	3	0	2	0	0	0	0	4	0	0	0	0	1	0	1	0	0	2	0	0	0	0	0	0	1	1	0	0	0	0	0	1	1	1	0	0	0	0	0	0	0	0	0	0	0	0	0	2	0	0	0	0	0	1	0	0	2	1	0	1	0	0	0	0	0	2	0	3	0	0	0	0	2	0	0	0	0	0	6	0	0	0	0	0	0	0	0	0	3	0	0	0	0	0	0	1	0	3	1	1	0	0	0	0	0	0	0	0	0	1	0	0	0	0	0	0	0	0	0	0	0	1	0	0	0	0	0	0	1	0	1	1	0	0	0	0	0	2	0	1	0	0	0	0	0	0	1	1	0	0	2	0	0	0	0	4	0	0	1	0	0	0	0	0	0	0	0	0	1	0	1	0	0	0	0	0	2	0	0	0	0	0	0	0	0	1	1	0	0	1	0	0	0	1	0	1	0	2	1	0	0	0	0	0	1	1	0	1	0	0	1	0	0	4	0	0	0	0	0	0	0	0	1	0	0	0	0	0	1	0	0	1	0	0	0	1	2	0	0	1	0	0	0	1	0	0	1	0	0	0	3	0	0	0	1	0	1	0	0	1	0	1	1	0	3	0	0	1	0	0	0	0	0	0	0	0	0	0	2	0	2	0	3	1	0	1	0	0	0	0	0	0	0	0	0	0	4	0	0	0	2	0	2	0	0	0	0	0	2	5	0	0	2	0	0	0	0	0	0	0	0	0	0	0	1	0	0	1	0	0	0	0	1	1	0	1	1	0	0	0	0	4	0	0	0	0	0	0	0	0	0	0	0	0	0	1	0	0	0	0	0	0	0	0	0	0	3	0	4	1	0	0	2	0	1	0	0	0	0	0	0	1	0	0	0	0	0	0	0	0	0	1	1	0	0	0	0	0	1	0	0	1	0	0	1	0	0	0	0	0	0	2	0	1	2	1	0	0	2	0	0	0	0	3	6	1	0	0	0	0	1	0	1	2	1	1	0	0	0	2	0	0	0	3	0	0	0	0	1	0	0	0	0	0	0	0	1	0	2	0	0	1	0	2	0	0	0	0	0	0	0	0	0	0	0	0	0	2	0	0	0	0	0	0	1	0	0	0	0	1	0	0	0	0	0	0	0	1	1	0	0	0	1	0	0	0	0	0	1	0	0	1	0	4	0	0	0	0	0	0	3	0	0	0	0	0	0	0	0	2	0	0	0	0	0	0	0	0	0	0	0	0	0	0	0	0	0	0	0	0	1	0	0	0	0	0	0	0	0	1	0	0	0	0	2	2	0	3	0	0	0	0	0	1	1	1	0	0	0	0	0	0	1	0	1	2	1	1	0	1	0	0	0	0	0	1	0	0	0	0	0	0	0	1	1	2	0	0	4	0	0	0	0	1	0	0	0	0	0	0	0	1	1	0	0	0	0	0	0	0	0	0	0	1	0	0	0	0	1	0	1	0	0	0	0	1	0	0	0	0	0	0	0	1	0	0	0	0	0	0	0	0	0	0	0	0	0	0	0	0	0	0	0	1	0	0	0	3	0	3	0	1	0	0	4	0	1	0	0	0	0	0	0	1	0	0	0	0	1	0	0	2	0	0	0	0	0	1	0	0	0	0	0	1	0	2	0	0	0	0	0	0	0	0	0	0	0	0	2	2	0	0	0	0	0	0	1	0	0	0	0	0	0	0	0	0	0	0	0	1	0	0	1	1	0	0	0	1	0	0	0	0	0	0	0	1	1	0	1	0	0	1	0	0	1	0	0	0	1	2	0	0	0	0	0	1	0	0	1	0	0	0	0	1	0	0	0	0	0	0	0	0	0	0	0	0	0	0	0	0	0	0	1	0	1	0	2	0	0	0	0	0	0	0	0	0	0	0	0	0	0	0	1	0	1	0	1	2	0	0	0	0	0	0	2	0	1	0	1	0	0	0	1	0	0	0	0	0	2	0	0	0	1	0	0	0	0	1	3	0	3	0	1	0	0	0	0	0	3	1	0	3	0	0	0	1	0	0	0	1	0	0	0	0	0	0	0	0	0	0	0	0	0	3	0	2	0	4	0	1	0	0	1	0	2	0	0	0	0	1	0	0	0	0	2	0	1	1	0	0	1	0	0	0	1	1	2	0	0	0	0	0	0	0	0	0	3	0	1	0	1	1	1	0	0	1	0	0	1	0	1	1	0	1	0	0	0	0	1	0	0	0	0	0	2	0	1	0	0	2	1	0	3	0	1	0	0	1	1	0	1	0	0	0	0	0	0	0	0	0	0	0	0	0	1	0	0	1	0	6	0	0	1	0	0	0	0	0	0	0	0	2	0	0	0	0	1	1	0	0	0	1	2	2	3	0	0	0	0	0	0	1	0	0	0	0	1	0	0	0	1	0	0	1	0	0	2	0	0	0	2	0	0	1	0	0	1	0	0	1	0	0	0	1	0	0	0	0	0	0	0	0	0	0	0	1	0	0	0	0	0	0	0	0	2	1	1	3	0	0	0	1	0	0	0	0	0	1	1	0	0	0	0	0	0	0	1	0	0	0	0	0	0	0	0	0	1	0	0	1	0	0	1	1	0	1	1	0	0	0	1	0	3	1	1	0	0	4	0	0	0	0	0	0	0	0	0	0	0	0	2	2	2	0	0	0	0	0	0	1	0	0	1	8	0	0	0	0	0	0	0	0	0	0	0	1	0	0	0	3	0	1	2	2	0	0	0	0	1	0	1	0	0	0	0	0	4	0	0	1	1	0	0	0	0	0	0	0	0	0	0	0	0	0	0	0	0	0	0	0	0	0	0	0	0	0	0	0	1	2	0	3	0	0	0	0	0	1	1	0	1	0	1	0	0	0	2	3	0	0	0	0	0	3	0	0	0	0	2	1	0	0	0	0	1	0	0	0	0	0	0	1	0	0	0	0	0	0	0	0	0	0	0	0	0	1	0	1	1	2	0	0	0	0	0	0	1	0	0	1	1	1	0	2	0	1	0	1	0	0	1	0	0	1	0	0	0	0	0	0	0	0	0	0	0	0	3	0	0	0	0	1	1	0	0	0	0	1	0	0	0	1	1	1	0	0	0	0	0	0	0	0	0	0	0	0	2	0	0	0	1	0	0	0	1	1	0	0	0	0	0	0	0	0	0	0	0	0	0	1	0	0	4	1	0	2	0	0	1	0	0	0	1	0	0	0	2	0	0	2	0	2	3	0	0	1	0	1	0	0	1	0	1	0	1	0	3	0	0	0	0	2	1	0	0	0	0	0	0	0	1	2	0	0	0	0	1	1	0	0	0	0	1	1	0	0	1	0	0	2	3	0	0	2	0	0	1	0	0	1	0	0	0	0	2	0	0	0	2	0	0	0	0	0	1	0	0	0	0	0	0	0	0	0	0	1	2	0	0	0	0	0	1	0	0	0	0	1	2	0	0	1	0	0	0	0	1	0	0	0	0	0	0	0	0	0	0	1	3	3	0	0	0	0	0	1	0	0	2	0	0	1	0	0	1	0	0	1	2	0	0	0	1	1	1	0	1	0	0	0	0	0	0	0	2	1	0	0	0	1	1	0	0	2	0	0	0	0	1	0	0	0	0	0	0	0	0	1	2	0	4	0	2	0	0	0	1	0	0	0	0	0	0	0	0	0	0	0	0	0	2	0	0	5	1	0	0	0	1	1	1	0	0	0	0	2	1	0	0	0	0	0	0	5	0	2	0	0	0	1	1	0	0	0	0	0	0	0	0	0	0	0	0	0	0	0	1	1	0	0	0	0	0	0	0	0	0	0	0	0	0	0	0	0	1	1	1	0	2	1	0	0	0	0	0	0	0	0	0	0	2	0	1	0	0	0	1	1	0	0	1	0	1	0	0	0	0	0	0	0	0	0	0	0	0	1	0	0	0	0	0	1	1	0	0	0	0	0	1	0	0	1	1	1	0	0	0	0	0	0	4	0	0	0	0	0	0	1	0	0	0	0	0	0	0	0	0	1	0	0	0	1	1	0	0	0	0	0	0	0	0	0	0	0	2	1	0	0	0	0	1	0	0	0	3	0	0	0	0	0	1	0	0	1	0	0	0	0	0	0	3	0	0	0	1	3	1	1	0	1	0	0	0	0	0	0	0	0	1	1	0	0	3	0	0	0	0	4	1	0	0	0	0	0	0	3	0	0	0	0	0	0	1	0	3	0	0	0	0	0	0	0	0	0	0	0	1	0	0	0	0	0	0	0	0	0	0	0	1	0	0	0	0	0	0	0	1	3	0	0	1	1	0	0	0	0	0	0	0	0	1	0	0	0	0	0	0	0	0	0	0	0	1	0	0	0	0	0	0	0	0	0	1	0	0	1	0	0	0	0	0	0	0	0	1	2	0	0	0	0	0	0	0	0	0	0	0	3	0	1	0	0	1	0	2	0	0	0	0	0	0	3	0	0	1	1	1	0	0	3	1	0	0	0	0	0	2	0	1	0	0	0	0	0	0	1	0	3	0	0	0	0	1	0	0	0	0	1	1	2	0	0	0	1	0	1	1	0	0	0	0	0	0	0	1	0	0	0	0	0	0	2	0	0	0	0	0	2	1	0	0	0	0	0	0	0	1	0	0	0	0	0	2	1	0	1	0	1	0	0	1	0	0	6	0	0	0	0	4	1	0	1	0	0	1	0	0	0	0	0	1	0	2	0	1	2	0	4	0	0	1	0	0	0	0	0	2	0	0	0	0	0	2	1	0	0	0	0	0	1	0	0	0	0	4	0	1	0	0	0	0	0	0	1	0	0	0	0	1	0	1	1	1	0	0	0	0	2	0	0	0	0	0	0	0	0	5	1	0	0	0	0	0	0	0	0	0	0	0	0	0	2	1	0	0	0	0	0	0	0	0	1	0	1	0	0	1	0	1	0	0	0	1	0	0	0	0	0	0	0	0	0	1	0	0	0	1	0	0	1	0	1	0	0	1	1	2	0	0	0	1	0	0	0	1	0	0	0	0	1	0	1	2	1	0	0	0	0	0	1	0	0	0	0	0	0	1	1	0	1	0	0	0	0	0	0	1	0	0	0	0	0	3	0	0	0	1	0	0	2	0	0	0	0	0	0	0	0	0	0	0	0	0	0	0	1	2	0	0	1	0	0	0	0	0	0	0	0	3	1	3	0	0	0	0	2	0	0	0	0	0	0	1	1	1	0	1	1	0	2	0	2	1	0	0	0	0	0	0	1	0	0	2	0	0	0	1	0	0	0	0	0	0	0	0	0	2	0	0	0	0	0	0	0	0	1	0	1	0	0	0	0	1	0	0	1	1	1	0	0	0	0	0	0	0	0	0	0	0	1	0	0	0	1	0	0	1	0	0	1	0	0	0	0	2	1	0	0	0	1	1	0	0	0	0	2	0	0	0	0	0	3	1	0	1	0	0	0	0	0	0	1	0	0	0	0	0	0	0	0	0	1	0	0	0	1	0	0	1	0	0	1	0	1	1	1	0	0	0	0	0	1	0	0	1	0	0	0	1	1	1	1	0	0	0	1	1	3	0	0	0	0	0	0	0	2	0	0	0	0	0	2	0	1	2	0	0	0	0	0	0	1	0	0	0	0	0	0	0	0	0	0	0	0	0	0	0	0	1	0	0	0	0	0	0	0	0	0	1	0	0	0	0	0	0	1	0	0	0	0	0	0	1	0	1	1	0	0	0	2	3	0	0	0	1	1	0	1	0	0	0	0	0	0	0	0	0	0	0	0	1	0	0	0	0	0	0	0	0	1	0	0	0	0	2	3	0	0	0	0	0	0	0	0	0	0	0	1	0	0	0	0	0	0	1	0	0	0	3	0	0	2	0	0	0	0	0	0	0	2	0	0	0	1	0	0	0	0	0	0	0	1	0	0	0	0	0	0	0	0	0	2	1	0	0	0	2	1	0	0	0	1	0	0	0	0	1	0	1	1	0	1	0	0	0	0	0	0	0	1	1	0	0	0	0	0	2	0	0	0	0	0	1	0	0	3	0	0	0	0	0	0	0	2	0	2	0	1	0	0	0	0	0	0	0	1	1	0	1	0	2	0	0	0	0	0	0	0	0	0	0	0	0	0	0	2	0	1	0	0	0	1	0	0	0	0	0	0	0	0	2	0	0	0	4	1	3	0	0	2	0	0	0	0	0	0	1	0	0	0	0	0	4	1	0	0	0	1	0	0	0	0	0	0	0	0	0	0	0	0	0	1	1	0	0	0	0	0	1	0	1	0	1	0	1	0	0	0	0	0	0	0	1	0	0	3	3	1	0	0	0	0	0	0	0	0	0	0	0	0	0	0	0	0	0	0	0	0	1	0	0	0	0	0	0	0	0	0	0	0	1	1	0	0	0	0	0	0	0	0	1	0	0	0	1	1	0	0	0	0	0	0	0	0	1	0	0	0	1	0	0	0	0	0	0	0	0	0	0	0	2	1	2	0	1	0	0	0	0	0	0	3	0	1	0	2	0	0	0	0	0	0	0	0	2	0	2	0	0	1	0	0	0	0	0	0	3	0	1	0	0	0	0	0	0	0	0	0	0	0	1	1	0	0	1	4	2	0	1	0	7	0	0	1	0	1	0	0	0	0	0	2	2	0	1	0	0	0	0	0	1	0	1	0	1	0	0	0	0	1	0	0	0	1	0	0	1	0	0	1	0	0	0	0	1	2	0	0	0	0	2	0	0	0	1	1	0	0	0	0	0	2	0	0	0	1	0	0	0	0	0	1	0	0	0	1	0	0	2	0	0	0	0	0	0	0	0	0	1	0	2	0	0	0	0	0	0	0	1	0	0	0	0	1	3	0	0	0	1	0	0	1	0	0	0	1	0	0	0	0	0	0	0	0	0	2	1	0	1	3	1	0	0	0	0	0	0	1	3	0	0	0	0	0	0	0	0	1	0	0	0	0	0	0	0	2	0	1	0	0	1	0	0	0	0	1	0	0	0	0	0	0	0	0	2	0	0	1	0	0	0	0	0	0	0	0	1	0	1	0	1	0	0	1	0	0	0	0	0	0	0	0	0	1	1	0	0	0	0	3	0	1	0	0	0	0	1	0	0	0	2	0	0	0	0	0	0	0	0	1	1	0	0	0	1	0	1	0	0	0	0	0	0	2	0	1	0	0	1	0	0	0	3	1	1	0	0	0	0	0	0	0	0	0	0	0	0	0	0	0	0	0	0	1	0	0	0	0	0	0	0	0	2	0	0	0	0	1	0	0	2	0	0	0	0	0	0	0	1	0	0	2	0	2	0	0	0	1	0	0	0	0	0	1	0	0	0	0	1	1	0	0	1	0	2	0	0	0	0	0	0	0	0	0	0	1	0	0	0	0	0	2	0	0	1	0	0	0	0	1	0	0	0	0	0	1	2	0	0	1	0	0	0	0	0	0	0	0	0	0	0	0	1	0	0	0	0	0	0	0	0	5	0	0	1	0	0	0	0	0	0	0	0	0	0	1	0	0	0	0	0	0	0	0	0	1	2	0	0	1	1	0	1	0	0	0	0	0	0	1	0	1	1	0	2	0	0	1	0	0	0	0	0	2	2	0	1	0	0	0	0	0	0	0	2	1	1	0	1	1	1	1	0	0	0	1	0	0	0	0	0	0	0	1	1	0	1	0	1	0	3	1	1	0	0	0	0	2	0	0	0	0	1	0	0	0	0	1	0	0	0	0	0	4	0	0	0	2	0	0	1	0	0	0	0	0	0	0	0	0	0	2	0	0	1	0	0	2	0	0	0	0	0	0	0	0	0	0	1	0	0	0	0	0	0	0	0	2	0	4	0	0	0	1	0	0	0	2	0	0	0	1	0	0	1	0	1	1	1	0	0	0	0	1	0	3	0	0	3	0	0	0	0	0	0	0	0	0	0	0	0	0	3	0	3	0	2	0	0	0	1	0	2	0	0	0	0	0	0	0	1	0	2	0	0	0	0	0	0	0	0	0	0	0	0	1	0	1	0	0	3	0	0	0	1	1	0	0	0	0	0	0	0	0	1	0	1	0	0	0	1	0	3	0	0	0	0	0	0	1	0	2	0	1	0	0	2	0	0	1	4	3	2	0	0	1	0	2	0	1	0	0	0	0	0	0	1	0	0	1	0	0	0	0	0	1	0	1	0	0	0	3	0	1	0	0	0	0	0	0	0	1	0	0	0	0	0	1	0	0	2	0	2	0	0	1	0	0	0	0	0	0	0	0	0	0	0	2	3	0	0	0	0	2	0	0	0	0	0	0	0	0	1	2	0	0	0	1	0	0	0	0	1	0	0	1	0	0	0	0	0	0	2	0	0	0	0	0	0	0	0	2	0	0	0	1	1	1	1	0	0	0	1	2	0	2	2	0	0	0	0	1	0	0	1	0	0	0	0	0	0	1	0	0	0	0	0	0	0	1	0	1	0	0	0	0	0	1	0	1	0	0	0	0	0	0	0	0	0	0	3	0	1	0	0	0	0	0	0	0	0	0	0	0	2	1	0	0	3	1	1	1	0	0	1	0	0	0	0	1	0	0	0	0	0	1	0	0	3	2	1	2	1	1	0	0	0	0	0	2	0	0	0	0	6	0	0	0	0	0	1	2	0	0	0	0	1	1	1	1	4	0	1	0	0	0	0	0	1	0	0	0	0	0	0	0	0	0	0	0	0	0	3	1	1	0	0	0	0	0	0	1	0	0	0	1	0	0	1	0	0	0	1	0	0	0	1	0	1	0	0	0	1	0	0	0	0	2	0	0	0	1	0	0	0	1	1	0	1	0	0	1	0	0	0	4	0	0	0	0	1	0	1	1	1	0	0	0	1	0	0	0	0	1	0	1	0	1	0	1	0	0	0	0	0	0	0	0	0	2	0	3	0	0	1	0	1	0	0	1	0	0	0	0	1	0	0	0	0	0	0	0	0	0	0	0	0	0	0	0	0	0	2	1	0	0	0	1	1	1	0	0	0	0	0	0	0	0	0	0	0	0	0	1	0	2	0	0	0	2	3	0	0	0	0	0	0	0	0	1	0	1	0	2	0	0	0	1	1	0	0	1	0	0	0	3	1	0	5	0	0	0	0	2	0	0	0	0	1	0	0	0	0	0	5	4	1	0	0	0	0	0	0	0	0	0	0	0	0	0	0	1	0	0	1	1	0	0	0	1	0	0	1	0	0	0	0	1	1	0	1	0	0	0	0	0	2	0	0	0	1	0	1	1	0	0	0
N0.HOG0005522	0	0	0	0	0	0	0	0	0	1	0	0	0	0	0	1	1	0	0	0	0	0	0	0	0	0	0	0	0	0	0	0	0	0	0	0	0	0	0	0	0	0	0	0	0	0	0	0	0	0	0	0	0	0	0	0	0	0	0	0	0	1	0	1	0	0	0	0	0	0	0	0	0	0	0	0	0	0	0	0	0	0	0	0	0	0	0	0	0	0	0	0	0	0	0	0	0	0	0	0	0	0	0	0	0	0	0	0	0	0	0	0	0	0	0	0	0	0	1	0	0	0	0	0	0	0	0	1	0	0	0	0	0	0	1	0	0	0	0	0	1	0	0	0	0	0	1	0	0	0	1	0	0	0	0	0	0	0	1	0	0	0	0	0	0	0	1	0	1	0	0	0	0	0	0	0	0	0	0	0	2	1	0	0	0	0	0	0	0	1	1	0	0	1	0	0	0	0	0	0	0	0	0	0	0	1	0	0	0	0	0	0	0	0	0	0	0	1	0	0	0	0	0	0	0	0	0	0	0	0	0	0	1	0	0	0	0	0	1	0	0	0	0	0	0	0	0	0	0	0	0	0	0	0	0	0	0	0	0	0	1	0	0	0	0	0	0	0	0	0	0	0	0	0	0	0	0	0	0	0	0	0	0	0	0	0	0	0	0	0	0	0	0	0	0	0	0	1	0	0	0	0	0	0	1	1	0	0	0	0	0	0	0	0	0	0	0	0	1	0	0	0	0	0	0	0	0	0	0	0	1	0	0	0	0	0	0	0	0	0	0	1	0	0	0	0	1	0	0	0	0	0	0	0	0	0	0	0	0	0	0	1	0	0	0	1	0	0	0	0	0	0	0	0	0	0	0	0	0	0	0	0	0	0	0	0	0	0	0	0	0	0	0	0	0	0	0	0	0	1	0	0	0	0	0	0	0	0	0	0	0	0	0	0	0	0	0	0	0	0	0	0	0	0	1	0	0	0	0	0	0	0	0	0	0	0	0	0	0	0	0	0	0	0	0	0	0	0	0	0	0	0	0	0	0	0	0	0	1	0	0	0	0	0	0	0	0	0	0	1	0	0	0	0	0	0	0	0	0	1	0	0	0	0	1	1	0	0	0	0	0	0	0	0	0	0	0	0	0	0	0	0	0	1	0	0	1	0	0	1	0	0	0	0	0	0	0	0	0	0	0	0	0	0	0	0	0	0	0	1	0	0	0	0	0	0	0	0	0	0	0	0	0	1	0	0	0	0	0	0	0	0	1	0	0	0	0	0	0	0	1	0	0	0	0	0	0	0	0	0	0	0	0	0	0	0	0	0	0	0	0	0	0	1	0	0	0	0	0	0	0	0	0	0	1	0	0	0	0	0	0	0	0	0	0	1	0	0	0	0	0	0	0	0	0	0	0	0	0	0	0	0	0	0	0	1	0	0	0	0	0	0	0	0	0	0	0	0	0	0	0	0	0	0	0	0	0	0	0	0	0	0	0	0	0	0	0	0	0	0	0	0	0	0	0	0	0	0	0	0	0	0	0	0	0	1	0	0	0	0	0	0	0	0	0	0	0	0	1	0	0	0	0	0	0	0	0	1	0	0	0	0	0	0	0	0	0	0	0	0	0	0	0	0	0	0	0	1	0	0	0	0	0	0	0	0	0	0	0	0	0	0	0	0	0	0	0	1	0	0	0	0	0	0	0	0	0	0	0	0	0	0	0	0	0	0	0	1	0	0	0	0	0	0	1	0	0	0	0	0	0	0	0	0	0	0	0	0	0	0	0	0	0	0	0	0	0	0	0	1	0	0	0	0	0	0	0	0	0	0	0	0	0	0	1	0	0	0	0	0	0	0	0	0	0	0	0	0	0	0	0	0	0	0	1	0	0	0	0	0	1	0	0	1	0	0	0	0	0	0	0	0	0	0	0	0	0	0	0	0	0	0	0	0	0	0	0	0	0	0	0	0	0	0	0	1	0	0	0	0	0	0	0	0	0	0	0	0	0	0	0	0	0	0	0	0	0	0	0	0	0	0	0	0	0	0	0	0	0	0	0	0	0	0	0	0	0	0	0	0	0	0	0	0	0	0	1	0	0	0	0	0	0	1	0	0	0	1	0	0	0	0	0	0	0	0	0	1	0	0	0	0	0	0	0	0	1	0	0	0	1	0	0	0	1	0	0	1	0	0	0	0	0	0	0	0	2	0	0	0	0	1	0	3	0	0	0	0	0	0	0	0	1	0	0	0	0	0	0	0	0	0	1	0	1	0	0	0	1	0	1	0	0	0	0	0	0	0	0	0	0	0	0	0	0	0	0	0	0	0	0	0	0	0	0	1	0	0	0	3	0	0	0	0	0	0	1	0	0	0	0	0	0	0	0	0	0	0	0	0	0	0	0	0	0	0	0	0	0	0	0	0	1	0	0	1	0	0	0	0	0	0	0	0	0	0	0	0	0	0	0	0	0	0	0	1	0	0	1	0	0	0	0	0	0	0	0	0	0	0	1	0	0	0	0	0	0	0	0	0	0	0	0	0	0	0	0	0	0	0	0	0	0	0	0	0	0	0	0	0	0	0	0	0	1	0	0	0	0	0	0	0	0	0	0	0	0	0	0	0	1	0	0	0	0	0	0	1	0	0	0	0	0	0	0	0	1	0	0	1	0	0	0	0	0	0	0	1	0	0	0	0	0	0	0	0	0	0	0	0	1	2	0	1	1	0	0	0	0	0	0	0	0	0	0	0	1	0	0	0	0	0	0	0	0	0	1	0	0	0	0	0	0	0	0	0	0	0	0	0	0	0	0	0	0	0	0	0	0	0	0	0	0	1	0	1	0	0	0	0	0	1	0	0	0	1	0	0	0	0	0	0	0	0	0	1	0	0	0	0	1	1	0	0	0	1	1	0	0	0	1	0	0	0	0	0	1	0	0	0	0	1	2	0	0	0	0	0	0	0	0	0	0	0	0	0	0	0	0	0	0	0	0	0	0	0	0	0	0	1	0	0	0	0	0	0	0	0	0	0	0	0	0	1	0	0	0	1	0	0	0	0	1	0	0	0	0	0	0	0	0	0	1	0	0	1	0	0	0	0	0	1	0	0	0	0	0	0	0	0	0	0	0	0	0	0	0	0	0	0	0	0	0	0	0	0	0	0	2	0	0	0	0	0	0	0	1	0	0	0	0	0	0	0	1	0	0	0	0	0	0	0	1	1	0	0	0	0	0	0	0	0	0	0	0	0	0	0	0	0	0	0	0	0	0	0	0	0	0	0	1	0	0	0	0	0	0	0	1	0	0	0	0	0	0	0	0	0	0	0	0	0	0	0	0	0	0	0	0	1	0	0	0	0	0	0	0	0	0	0	0	0	0	0	0	0	0	0	0	0	0	0	0	0	0	0	0	0	0	0	0	0	0	0	0	0	0	1	0	0	0	0	0	0	0	0	0	0	1	0	0	0	0	0	0	0	0	0	0	0	0	0	0	0	0	0	0	0	0	0	0	0	0	0	0	0	0	0	0	0	0	0	0	0	0	0	0	0	0	0	0	0	0	1	1	0	0	0	0	0	0	0	0	1	0	0	0	0	0	1	0	0	0	0	0	0	0	0	0	0	0	0	0	0	0	0	2	0	1	0	0	0	0	0	0	1	0	0	0	1	1	1	0	0	0	0	0	0	0	0	0	0	0	0	0	0	0	0	0	0	0	0	0	0	0	0	0	1	0	0	0	0	0	0	0	0	0	0	0	0	0	0	0	0	0	0	0	0	0	0	0	0	0	0	0	0	0	0	0	0	0	0	1	0	0	0	0	0	0	1	0	0	0	0	0	0	0	0	0	0	0	0	0	0	0	0	0	1	0	0	0	0	0	0	0	0	0	0	0	0	0	0	0	0	1	0	0	0	0	0	0	0	0	0	0	0	0	0	1	1	0	0	0	0	0	1	0	0	0	0	0	0	0	0	1	0	0	0	0	0	0	0	0	0	0	0	0	0	0	0	0	0	0	0	0	1	0	2	0	0	1	0	0	0	0	0	0	2	0	0	0	0	0	0	0	0	0	0	0	0	0	0	0	1	0	0	1	0	0	0	0	0	0	0	0	1	0	0	0	0	0	0	0	0	0	0	0	0	0	0	0	0	0	1	0	0	0	0	0	0	1	0	0	0	0	0	0	0	0	0	0	0	0	0	0	0	0	0	0	0	0	0	0	1	0	0	0	0	0	0	0	0	0	0	0	0	0	1	0	0	0	0	0	0	0	0	0	0	0	0	0	0	0	0	0	0	0	0	0	0	1	0	0	0	0	0	0	0	1	0	0	0	0	0	0	1	0	0	0	0	0	0	0	0	0	0	0	0	0	0	0	0	0	0	1	0	0	0	0	1	0	0	0	0	0	0	0	0	1	0	0	0	0	0	0	0	1	0	0	0	0	0	0	0	1	0	0	0	0	0	0	0	0	0	0	0	1	0	0	0	0	0	1	0	0	0	1	0	0	0	1	0	1	0	0	2	0	0	0	0	0	0	0	0	0	0	0	0	0	0	0	0	1	0	0	0	0	0	0	0	0	0	0	2	0	0	0	0	0	0	0	0	0	0	0	0	0	0	0	0	0	0	0	0	0	0	0	0	0	0	0	0	0	0	0	0	0	0	0	0	0	0	0	0	0	0	0	0	0	0	0	1	0	0	0	0	0	0	0	0	0	0	0	0	0	0	0	0	0	0	0	0	0	0	0	0	0	1	0	0	0	0	0	1	0	0	0	0	0	0	0	0	0	0	0	0	0	0	0	0	0	0	0	0	0	0	0	2	0	0	0	0	0	0	0	0	0	0	0	0	1	0	0	0	0	0	0	0	0	0	0	0	0	0	0	1	1	0	0	0	0	0	0	0	0	0	0	0	0	0	0	0	0	0	0	0	0	0	0	0	0	0	0	0	0	0	0	0	0	0	0	0	0	0	0	0	0	0	0	0	1	0	0	0	0	0	0	0	1	0	0	0	0	0	1	0	0	0	0	0	0	1	0	0	0	0	0	0	0	0	0	0	0	0	0	0	0	0	1	0	0	0	0	0	0	0	1	0	0	1	0	0	0	0	0	0	0	0	1	0	0	1	0	0	0	0	0	0	0	0	0	0	0	0	0	0	0	0	0	0	0	0	1	0	1	0	0	0	0	0	0	0	0	0	0	0	0	0	0	0	0	0	0	0	0	0	1	0	0	0	1	0	0	0	0	0	0	0	0	0	0	0	0	0	0	0	0	0	0	0	0	0	0	0	0	0	0	0	0	1	0	0	0	0	0	0	0	0	0	1	0	0	0	0	0	0	0	0	0	0	0	0	0	0	0	0	0	0	0	0	0	0	0	0	0	0	0	0	0	0	0	0	0	0	0	0	0	2	0	0	0	0	0	0	0	0	0	0	0	0	0	0	0	0	0	0	0	0	0	0	0	0	1	0	0	0	0	0	1	0	0	0	0	0	0	0	0	0	0	0	0	0	0	1	0	0	0	0	0	0	0	1	0	0	0	0	0	0	0	0	0	0	0	0	0	0	0	1	0	0	1	0	0	0	0	1	0	0	0	0	1	0	0	0	0	1	0	0	0	0	0	0	0	0	0	0	0	0	0	0	0	0	0	0	0	0	0	0	0	1	1	0	0	0	1	0	0	0	0	0	0	0	0	0	0	0	0	0	0	1	0	0	0	1	0	0	0	0	0	0	0	0	0	0	0	0	0	0	1	0	0	0	0	0	2	0	0	0	1	2	1	1	0	0	0	0	0	0	0	0	0	0	0	1	0	0	0	0	0	0	0	0	0	0	0	0	0	0	1	0	0	0	0	0	0	0	0	0	0	0	0	0	0	0	0	0	0	0	0	0	0	0	0	0	0	0	0	1	0	1	0	0	0	0	0	0	0	0	0	1	0	0	2	0	0	0	0	0	0	0	0	0	1	0	0	0	1	1	0	0	2	0	0	0	0	1	0	0	0	0	0	0	0	0	0	0	0	0	0	0	0	0	0	0	0	0	0	0	0	0	0	0	1	0	0	0	0	1	0	0	0	0	0	0	0	0	0	0	0	0	0	0	0	0	1	0	0	0	0	0	0	0	0	1	0	1	0	0	1	0	0	0	0	0	0	0	0	1	0	0	0	0	0	1	0	0	0	0	0	0	0	0	0	0	0	0	0	1	0	1	0	1	1	0	0	0	0	0	0	0	0	1	0	0	0	0	0	0	0	0	0	0	0	0	0	0	0	0	0	0	0	0	0	0	0	0	0	0	0	0	0	0	0	0	0	0	0	0	0	1	0	0	0	0	0	0	0	0	0	0	0	0	0	1	0	0	0	0	0	0	0	0	0	0	1	0	0	0	0	0	0	0	0	0	0	0	0	0	0	1	0	0	0	0	0	0	1	0	0	1	0	0	0	0	0	0	0	0	0	0	0	0	0	0	0	0	0	0	0	0	0	0	0	0	0	0	0	0	0	0	0	0	0	0	0	0	0	2	0	0	0	0	0	0	0	0	0	0	0	0	0	0	0	0	1	0	0	0	0	1	1	0	0	1	0	0	0	0	0	0	0	0	0	0	0	0	1	1	0	0	0	0	0	0	0	0	0	0	0	0	0	0	0	0	0	0	0	0	0	0	0	0	0	0	0	0	0	0	1	1	0	0	0	0	0	0	1	0	1	0	0	0	0	0	0	0	0	0	0	0	0	1	0	0	0	0	0	0	0	0	0	0	0	0	0	0	0	0	0	0	0	0	0	0	0	0	0	0	0	0	0	0	0	0	0	1	0	1	0	0	0	0	1	0	0	0	0	0	1	0	1	0	0	0	0	0	1	0	0	1	0	0	0	0	0	0	0	0	0	1	0	0	0	0	0	0	0	0	0	0	0	0	0	0	0	0	0	0	0	0	0	0	0	0	0	0	1	0	0	0	1	0	0	0	0	0	0	0	0	0	0	0	0	0	0	0	0	0	0	0	0	0	0	0	0	0	0	0	0	0	0	1	0	0	1	0	0	0	0	0	2	0	0	0	0	1	1	0	0	0	0	0	0	0	0	0	0	0	0	0	0	0	0	0	0	0	0	0	0	0	0	0	0	0	0	0	0	0	0	0	0	1	0	1	0	0	0	1	0	0	0	0	0	0	0	0	0	1	1	0	1	0	0	0	0	0	0	0	0	0	0	1	0	0	0	0	0	0	0	0	0	0	0	0	0	0	0	0	0	0	0	0	0	0	0	0	0	0	0	0	0	0	0	0	0	1	0	1	0	0	0	1	0	0	0	0	0	0	0	1	0	0	0	0	0	3	0	0	0	0	0	0	0	0	0	0	0	0	0	0	0	0	0	0	0	0	0	0	0	1	0	1	0	0	1	0	0	0	1	1	0	0	0	0	0	0	0	0	0	0	0	0	1	0	0	0	0	0	0	0	0	0	0	0	1	0	0	0	0	0	0	0	1	0	0	2	0	0	0	0	0	0	0	0	0	0	0	0	0	0	0	1	0	0	0	0	0	0	0	0	0	0	0	0	0	0	1	0	0	0	1	1	0	0	0	0	0	0	0	0	1	0	0	0	0	0	0	0	0	0	0	0	0	0	0	0	0	0	0	0	0	0	1	0	0	0	0	0	0	0	0	2	0	0	0	0	0	0	0	0	0	0	2	0	0	0	0	0	0	0	0	0	0	1	1	0	0	0	0	0	1	0	0	1	0	0	0	1	0	0	1	0	0	0	1	0	0	1	0	0	1	0	0	0	0	0	0	0	0	0	0	0	0	0	0	0	0	0	0	0	0	0	0	0	0	0	0	0	0	2	0	0	0	0	0	0	0	0	0	0	0	1	1	0	0	0	0	0	0	0	0	0	0	0	0	0	0	0	0	0	1	0	0	0	0	1	0	0	0	0	0	0	0	0	0	0	0	0	0	0	0	0	0	0	0	1	1	0	0	1	0	1	0	0	0	0	1	0	0	0	1	0	0	0	0	0	0	0	0	0	0	0	0	0	0	0	0	0	0	0	0	0	0	0	0	0	2	0	0	0	0	0	1	0	0	0	0	0	0	0	0	0	1	0	0	0	0	1	0	1	0	0	0	0	0	0	0	0	0	0	0	0	0	0	0	0	0	0	0	0	0	0	0	0	1	0	1	0	0	0	0	0	0	0	0	0	1	0	0	0	0	0	0	0	0	0	0	0	0	0	0	1	0	0	1	0	0	0	0	0	0	0	0	0	0	0	0	0	1	0	0	0	0	0	0	0	0	0	0	0	0	1	0	0	0	0	0	0	0	0	0	0	0	0	0	0	0	0	0	0	0	0	0	0	0	0	0	0	0	0	0	0	0	0	0	0	0	0	0	1	0	0	0	1	0	0	0	0	0	0	1	0	0	1	1	0	0	0	0	0	0	1	0	1	0	0	0	0	0	0	0	0	0	1	0	0	0	0	1	0	0	0	0	0	0	0	0	1	0	0	0	0	0	0	0	0	0	0	0	0	0	0	0	0	0	0	1	1	0	0	0	0	0	0	0	0	0	0	0	0	0	0	1	0	1	0	2	0	0	0	0	0	0	0	1	0	0	0	0	0	0	0	0	0	0	0	0	1	0	0	3	0	0	0	0	0	0	0	0	0	0	0	0	0	1	0	2	1	0	0	0	1	0	0	0	0	0	0	0	0	0	1	0	0	0	0	0	0	0	0	0	0	0	0	0	0	0	0	0	0	0	0	0	0	0	0	0	0	0	0	0	0	0	0	0	0	0	0	0	0	0	0	0	0	0	0	0	0	0	0	0	0	0	1	0	0	0	0	0	0	0	0	0	0	1	0	0	0	0	0	0	0	0	0	0	1	0	0	0	0	1	0	0	0	0	0	0	0	0	0	0	0	1	0	0	0	0	0	0	0	0	0	0	0	0	0	0	0	0	0	0	0	1	0	0	0	0	0	1	0	0	0	0	0	2	0	0	0	0	0	0	0	0	0	0	0	0	0	0	0	0	0	1	0	0	0	0	0	0	0	0	0	0	0	0	0	0	0	0	0	0	0	0	0	0	0	0	1	0	1	0	0	0	0	0	0	0	0	0	0	0	0	0	0	0	0	0	0	0	0	0	1	0	0	0	0	0	0	0	0	0	0	0	0	0	0	0	0	0	0	0	0	0	0	0	0	0	0	0	0	0	1	0	0	0	0	0	0	0	0	0	0	0	0	0	0	0	0	0	0	0	0	0	0	0	0	0	0	0	0	0	0	0	0	0	0	0	0	0	0	0	0	0	0	0	0	0	0	0	0	0	0	0	0	0	0	0	0	0	0	0	0	0	0	0	0	0	0	0	0	0	0	0	0	0	0	0	0	0	0	0	0	0	0	0	0	0	0	0	0	0	0	0	0	0	0	0	0	0	0	0	0	0	1	0	0	0	0	2	0	0	0	0	0	0	0	0	0	0	0	1	0	0	0	0	0	0	0	0	0	1	0	0	0	0	0	0	0	0	0	0	1	0	0	0	0	0	0	0	0	0	0	0	0	0	1	0	0	0	0	0	0	0	0	0	0	0	0	0	0	0	0	0	0	0	1	0	0	0	0	0	1	1	0	0	0	0	0	0	0	0	0	1	0	0	0	0	0	0	0	0	1	0	0	0	0	0	0	0	0	0	1	0	0	0	0	0	0	0	0	0	0	0	0	0	0	0	0	0	0	1	0	0	0	0	0	0	0	0	0	0	0	0	0	0	0	2	0	0	0	0	0	0	0	1	0	0	0	0	0	0	0	0	0	0	1	0	0	1	0	0	0	0	0	0	0	0	0	0	1	0	0	0	1	0	0	0	0	0	0	0	0	0	0	0	0	0	0	0	0	0	0	0	1	1	0	0	0	1	0	0	0	0	0	0	0	0	1	0	1	0	0	0	0	0	0	0	0	0	0	1	0	0	0	0	0	0	0	0	0	0	0	0	0	0	0	0	0	0	0	0	0	0	1	0	0	0	0	0	0	0	0	0	0	0	0	0	1	0	0	1	0	0	0	0	0	0	0	0	0	0	0	0	0	0	0	0	0	0	0	0	0	0	0	0	0	0	0	0	0	0	0	0	0	0	0	0	0	0	0	0	0	1	0	0	0	0	0	1	0	0	0	0	0	0	0	0	0	0	0	0	0	0	1	0	0	0	0	0	0	0	0	0	0	0	1	0	0	0	0	0	0	0	0	0	0	0	1	0	0	0	0	0	0	0	0	0	0	0	0	0	0	0	0	0	0	0	0	0	0	0	1	0	0	0	0	0	0	0	0	0	0	0	2	0	0	0	0	0	0	0	0	0	0	0	0	0	0	0	0	0	0	0	0	0	0	0	0	0	0	0	0	0	0	0	0	1	0	0	0	0	0	0	1	0	0	0	0	0	0	0	0	0	0	0	0	0	0	0	0	0	0	0	0	0	0	0	0	0	0	0	0	0	0	0	1	0	0	0	0	0	0	0	0	0	0	0	0	0	1	0	0	0	0	1	0	0	1	0	0	0	0	0	0	0	0	0	0	0	0	0	0	0	0	0	0	1	0	0	0	1	0	2	0	0	0	0	0	0	0	1	0	0	0	0	0	0	0	0	0	0	0	0	0	0	1	0	0	0	0	0	0	0	0	0	0	0	0	0	0	1	0	0	0	1	0	0	0	2	0	0	0	0	0	0	0	0	0	0	0	0	0	0	0	0	0	0	1	0	0	0	1	2	0	0	0	0	0	0	0	0	0	1	0	0	1	0	0	0	0	0	0	2	0	0	0	0	0	0	0	0	0	0	0	0	1	0	0	0	0	0	1	1	0	0	0	0	0	0	0	1	0	0	0	0	0	0	0	0	0	1	0	0	0	0	0	0	0	1	0	0	0	0	0	0	0	0	0	0	0	1	0	0	0	1	0	0	0	0	0	0	0	0	0	0	0	0	0	0	0	0	0	1	0	0	0	0	0	0	0	0	0	0	0	0	0	0	0	0	0	0	1	0	0	0	0	0	0	0	0	0	0	0	0	0	0	0	0	0	0	1	0	0	0	0	0	0	0	0	0	0	0	0	0	0	0	0	0	0	0	0	0	0	0	0	0	0	1	0	0	0	0	0	0	0	0	0	0	0	0	0	0	0	0	0	0	0	0	0	0	0	0	0	0	0	0	0	0	0	0	0	0	0	1	0	0	0	0	0	0	0	0	0	0	0	0	0	0	0	0	0	0	0	0	0	0	0	0	1	0	0	0	0	1	0	0	0	0	0	0	0	1	0	1	0	0	0	0	0	0	0	0	0	0	0	0	0	0	0	0	0	0	0	0	0	0	0	0	0	0	0	0	0	0	0	0	0	0	0	0	1	0	0	2	0	0	0	0	0	0	0	1	0	0	0	0	0	0	0	0	0	0	0	0	0	0	0	0	0	0	0	0	0	0	1	0	0	0	0	0	0	0	0	0	0	0	0	0	0	0	1	0	0	0	0	0	0	0	0	0	0	0	0	0	0	0	0	0	0	0	0	0	0	0	0	0	0	0	0	3	0	0	0	0	0	0	0	1	0	0	1	0	0	1	0	0	0	0	0	0	0	0	0	0	1	0	0	0	0	0	0	0	0	0	0	0	0	0	0	0	0	0	0	0	0	0	1	0	0	0	0	0	1	0	0	0	0	0	0	0	0	0	0	0	0	0	0	0	0	0	0	0	0	0	0	0	0	0	0	0	0	0	0	0	0	0	0	0	0	0	1	0	0	0	0	0	0	0	0	0	0	0	1	0	0	0	1	0	0	0	0	0	0	0	0	0	0	0	0	0	1	0	0	0	0	0	0	0	0	0	0	1	0	0	0	0	0	0	0	0	0	0	0	0	0	0	1	0	0	0	0	0	0	0	0	1	0	0	0	0	0	0	0	0	0	0	0	1	0	0	0	0	0	0	2	0	0	0	0	0	1	0	0	0	0	0	0	0	0	0	0	0	0	1	0	0	0	0	0	0	0	0	0	0	0	0	0	0	0	1	0	0	0	0	0	0	0	0	0	0	0	1	0	0	0	0	1	0	0	0	0	1	0	0	0	0	0	1	0	0	0	0	0	0	0	0	0	0	0	0	0	0	0	0	0	0	0	0	0	0	0	0	0	0	0	0	0	0	0	0	0	0	0	0	0	0	0	0	0	0	2	1	0	0	0	0	1	0	0	0	0	0	0	0	0	0	0	0	0	0	0	1	0	0	0	0	0	0	0	0	0	0	0	0	0	0	0	1	0	0	0	0	0	0	0	0	0	0	0	0	0	0	0	0	0	0	0	0	0	0	0	0	1	0	0	0	0	0	0	0	0	0	0	2	0	0	0	0	1	0	0	0	2	0	0	0	0	0	0	0	0	1	0	0	0	0	0	0	0	0	0	0	0	1	0	0	0	0	0	0	0	0	0	1	0	0	0	1	0	0	0	0	0	0	0	0	0	0	0	0	0	0	0	0	0	0	0	0	0	0	0	0	0	0	0	0	0	0	0	0	1	0	0	0	0	0	0	0	0	0	0	0	1	0	1	0	0	0	0	0	0	0	0	0	0	0	0	0	0	0	0	0	0	1	0	0	0	0	0	0	0	0	1	0	0	0	0	0	0	1	0	0	0	0	0	0	0	0	0	0	0	2	0	0	0	0	0	0	0	0	0	0	0	1	2	0	1	0	0	0	0	0	0	0	0	0	0	0	0	0	0	0	0	0	0	0	0	0	1	0	1	1	1	0	0	0	1	0	0	0	0	1	0	0	1	1	1	0	0	0	0	0	0	1	0	0	0	0	0	0	0	0	1	0	0	1	0	1	0	0	1	0	1	0	1	0	0	0	0	0	0	0	0	0	0	0	0	0	0	0	0	0	1	0	0	0	0	0	0	0	0	0	0	0	1	0	0	0	0	0	0	0	0	0	0	0	1	0	0	0	0	0	0	0	0	0	0	0	0	0	0	0	0	0	0	0	0	0	0	0	0	0	0	0	0	0	0	1	0	0	0	0	0	0	0	1	0	0	0	0	0	0	0	0	0	0	0	0	0	0	0	0	0	0	0	1	0	0	1	0	0	0	0	0	0	0	0	0	0	0	0	0	0	0	0	0	0	0	0	0	0	0	0	0	0	0	0	0	0	0	0	1	0	0	0	0	0	0	0	0	0	0	0	0	1	0	0	0	0	1	0	0	1	0	0	0	0	0	1	0	0	0	0	0	0	0	0	0	0	0	0	0	0	0	0	0	0	0	0	0	0	0	0	0	0	0	0	0	0	0	0	0	0	0	0	0	0	0	0	0	0	0	0	0	0	1	0	0	0	0	0	0	0	0	0	0	0	0	0	1	0	0	0	0	0	0	0	0	0	0	0	0	0	0	0	0	0	0	0	0	1	0	1	0	0	0	0	0	0	0	0	0	0	0	0	0	1	0	0	0	0	0	0	0	0	0	0	0	0	0	0	0	0	0	0	0	0	1	1	0	0	0	1	0	0	0	0	0	0	0	0	0	0	0	0	0	0	0	0	0	0	0	1	0	0	0	0	0	0	0	2	0	0	0	0	0	1	0	0	0	0	1	0	0	1	0	0	0	0	0	0	0	1	0	0	0	0	0	1	0	0	0	0	0	0	0	0	0	0	0	0	0	0	0	0	0	0	0	0	0	0	0	0	0	0	0	0	1	0	0	0	0	0	0	0	0	0	0	0	0	0	0	0	0	0	0	1	0	0	0	0	0	0	0	0	0	0	1	0	0	0	0	0	0	0	0	0	0	0	0	1	0	0	0	1	0	0	0	0	1	0	0	0	0	0	2	0	0	0	0	0	0	0	0	0	0	0	0	0	0	0	0	2	1	0	0	0	0	0	0	0	0	0	0	1	0	1	0	0	0	0	0	0	0	0	0	0	0	0	1	0	0	1	0	1	0	0	0	0	0	0	0	0	0	0	0	1	0	0	0	0	0	0	0	0	0	0	0	0	0	0	0	0	0	0	0	0
N0.HOG0013244	0	0	0	0	0	0	0	0	1	0	0	0	0	0	0	0	0	0	0	0	0	0	0	0	0	0	0	0	0	0	0	0	0	0	0	0	0	0	0	0	0	0	0	1	0	0	0	0	0	0	0	0	0	0	0	0	0	0	0	0	0	0	0	0	0	0	0	0	0	0	0	0	0	0	0	0	0	0	0	0	1	0	0	0	0	0	0	0	0	0	0	0	0	0	0	0	0	0	0	0	0	0	0	0	0	0	0	0	0	0	0	0	0	0	0	0	0	0	0	0	0	0	0	0	0	0	0	0	0	0	0	0	0	0	0	0	0	0	0	0	0	0	0	0	0	0	0	0	0	0	0	0	0	0	0	0	0	0	0	0	0	0	0	0	0	0	0	0	0	0	0	0	0	0	0	0	0	0	0	0	0	0	0	1	0	0	0	0	0	0	0	0	0	0	0	0	0	0	0	0	0	0	0	0	0	0	0	0	0	0	0	0	0	0	0	0	0	0	0	0	0	1	0	0	0	0	0	0	0	0	0	0	0	0	0	0	0	0	0	0	0	0	0	0	0	0	0	0	0	0	0	0	0	0	0	0	0	0	0	0	0	0	0	0	0	0	0	0	0	0	0	0	0	0	0	0	0	0	0	0	0	0	0	0	0	0	0	0	0	0	0	0	0	0	0	0	0	0	0	0	0	0	0	0	0	0	0	0	0	0	0	0	0	0	0	0	0	0	0	0	0	0	0	1	0	0	0	0	0	0	0	0	0	0	0	0	0	0	0	0	0	0	0	0	0	0	0	0	0	0	0	0	0	0	0	0	0	0	0	0	0	0	0	0	0	0	0	0	0	0	0	0	0	0	0	0	0	0	0	0	0	0	0	0	0	0	0	0	0	0	0	0	0	0	0	0	0	0	0	0	0	0	0	0	0	0	0	0	0	0	0	0	0	0	0	0	0	0	0	0	0	0	0	0	0	0	0	0	0	0	0	0	0	0	0	0	0	0	0	0	0	0	0	0	0	0	0	0	0	0	0	0	0	0	0	0	0	0	0	0	0	0	0	0	0	0	0	0	0	0	0	0	0	0	0	0	0	0	0	0	0	0	0	0	0	0	0	0	0	0	0	0	0	0	0	0	0	0	0	0	0	0	0	0	0	0	1	0	0	0	0	0	0	0	0	1	0	0	0	1	0	0	0	0	0	0	0	0	0	0	0	0	0	0	0	0	0	0	0	0	0	0	0	0	0	0	0	0	0	0	0	0	0	0	0	0	0	0	0	0	0	0	0	0	0	0	0	0	0	0	0	0	0	0	0	0	0	0	0	0	0	0	0	0	0	0	0	0	0	0	0	0	0	0	0	0	0	0	0	0	0	0	0	0	0	0	0	0	0	0	0	0	0	0	0	0	0	0	0	0	0	0	0	0	0	0	0	0	0	0	0	0	0	0	0	0	0	0	0	0	0	0	0	0	0	1	0	0	0	0	0	0	0	0	0	0	0	0	0	0	0	0	0	0	0	0	0	0	0	0	0	0	0	0	0	0	0	0	0	0	0	0	0	0	0	0	0	2	0	0	0	0	0	0	0	0	0	0	0	0	0	1	0	0	1	0	0	0	0	0	0	0	0	0	0	0	0	0	0	0	0	0	0	0	0	0	0	0	0	0	0	0	0	0	0	0	0	0	0	0	0	0	0	0	0	0	0	0	0	0	0	0	0	0	0	0	0	0	0	0	0	0	0	0	0	0	0	0	0	0	0	0	0	0	0	0	0	0	0	0	0	0	0	0	0	0	0	0	0	0	0	0	1	0	2	0	0	0	0	0	0	0	0	0	0	0	0	0	0	0	0	0	0	0	0	0	0	0	0	0	0	0	0	0	0	0	0	0	0	0	0	0	0	0	0	0	0	0	0	0	0	0	0	0	0	0	0	0	0	0	0	0	0	0	0	0	0	0	0	0	0	0	0	0	0	0	0	0	0	0	0	0	0	0	0	0	0	0	0	0	0	0	0	0	0	0	0	0	0	0	0	0	0	1	0	0	0	0	0	0	0	0	0	0	0	0	0	0	0	0	0	0	0	0	0	0	0	0	0	0	0	0	0	0	0	0	0	0	0	0	0	0	0	0	0	0	0	0	0	0	0	0	0	0	0	0	0	0	0	0	0	0	0	0	0	0	0	0	0	0	0	0	0	0	0	0	0	0	0	0	0	0	0	0	0	0	0	0	0	0	0	0	0	0	0	0	0	0	0	0	0	0	0	0	0	0	0	0	0	0	0	0	0	0	0	0	0	0	0	0	0	0	0	0	0	0	0	0	0	0	0	0	0	0	0	0	0	0	0	0	0	0	0	0	0	0	0	0	0	0	0	0	0	0	0	0	0	0	0	0	0	0	0	0	0	0	0	0	0	0	0	0	0	0	0	0	0	0	0	0	0	0	0	0	0	0	0	0	0	0	0	0	0	0	0	0	0	0	0	0	0	0	0	0	0	0	0	0	1	0	0	0	0	0	0	0	0	0	0	0	0	0	0	0	0	0	0	0	0	0	0	0	0	0	0	0	0	0	0	0	0	0	0	0	0	0	0	0	0	0	0	0	0	0	0	0	0	0	0	0	0	0	0	0	0	0	0	0	0	0	0	0	0	0	0	0	0	0	0	0	0	0	0	0	0	0	0	0	0	0	0	0	0	0	0	0	0	0	0	0	0	0	1	0	0	0	1	0	0	0	0	0	0	0	0	0	0	0	0	0	0	0	0	0	0	0	0	0	0	0	0	1	0	0	0	0	0	0	0	0	0	0	0	0	0	0	0	0	0	0	0	0	0	0	3	0	0	0	0	0	0	0	0	0	0	0	0	0	0	0	0	0	0	0	0	0	0	0	0	0	0	0	0	0	0	0	0	0	0	0	0	0	0	0	0	0	0	0	0	0	0	0	0	0	0	0	0	0	0	0	0	0	0	0	0	0	1	0	0	0	0	0	0	0	0	0	0	0	0	0	0	0	0	0	0	0	0	0	0	0	0	0	0	0	0	0	0	0	0	0	0	0	0	0	0	0	0	0	0	0	0	0	0	0	0	0	0	0	0	0	0	0	0	0	0	0	0	0	0	0	0	0	0	0	0	0	0	0	0	0	0	0	0	0	0	0	0	0	0	0	0	0	0	0	0	0	0	0	0	0	0	0	0	0	0	0	0	0	0	0	0	0	0	0	0	0	1	0	0	0	0	0	0	0	0	0	0	0	0	0	0	0	0	0	0	0	0	0	0	0	0	0	0	0	0	0	0	0	0	0	0	0	0	0	0	0	0	0	0	0	0	0	0	0	0	0	0	0	0	0	0	0	0	0	0	0	0	0	0	0	0	0	0	0	0	1	0	0	0	0	0	0	0	0	0	0	0	0	0	0	0	0	0	0	0	0	0	0	0	0	0	0	0	0	0	0	0	0	0	1	0	0	0	1	0	1	0	0	0	1	0	0	0	0	0	0	0	0	0	0	0	0	0	0	0	0	0	0	0	0	0	0	0	0	0	0	0	0	0	0	0	0	0	0	0	0	0	0	0	0	0	0	0	0	0	0	0	0	0	0	0	0	0	0	0	0	0	0	0	0	0	0	0	0	0	0	0	0	0	0	0	0	0	0	0	0	0	0	0	0	0	0	0	1	0	0	0	0	0	0	0	0	0	0	0	0	0	0	0	0	0	0	0	0	0	0	0	0	0	0	0	0	0	0	0	0	0	0	0	0	0	0	0	0	0	0	0	0	0	0	0	0	0	0	0	0	0	1	0	0	0	0	0	0	0	0	0	0	0	0	0	0	0	0	0	0	1	0	0	0	0	0	0	0	0	0	0	0	0	0	0	0	0	0	0	0	0	0	0	0	0	0	0	0	0	0	0	1	0	0	0	0	0	0	0	0	0	0	0	0	0	0	0	0	0	0	0	0	0	0	0	0	0	0	0	0	0	0	0	0	0	0	0	0	0	0	0	0	0	0	0	0	0	0	0	0	0	0	0	0	0	0	0	0	0	0	0	0	0	1	0	0	0	0	0	0	0	0	0	0	0	1	0	0	0	0	0	0	1	0	0	0	0	0	0	0	0	0	0	0	0	0	0	0	0	0	0	0	0	0	0	0	0	1	0	0	0	0	0	0	0	0	0	0	0	0	0	0	0	0	0	0	0	0	0	0	0	0	0	0	1	0	0	0	0	0	0	0	0	0	0	0	0	0	0	0	0	0	0	0	0	0	0	0	0	0	0	0	0	0	0	0	0	0	0	0	0	0	0	0	0	0	0	0	0	0	0	0	0	0	0	0	0	0	0	0	0	0	0	0	0	0	1	0	0	0	0	0	0	0	0	0	0	0	0	0	0	0	0	0	0	0	0	0	0	0	0	0	0	0	0	0	0	0	1	0	0	0	0	0	0	0	0	0	0	0	0	0	0	0	0	0	0	0	0	0	0	0	0	0	0	0	0	0	0	0	0	0	0	0	0	0	0	0	0	0	0	0	0	0	0	0	0	0	0	0	0	0	0	0	0	0	0	0	0	0	0	0	0	0	0	0	0	0	0	0	0	0	0	0	0	0	0	0	0	0	0	0	0	0	0	0	0	0	1	0	0	0	0	0	0	0	0	0	0	0	0	0	0	0	0	0	0	0	0	0	0	0	0	0	0	0	0	0	0	0	0	0	0	0	0	0	0	0	0	0	0	0	0	0	0	0	0	0	0	0	0	0	0	0	0	0	0	0	0	0	0	0	0	0	0	0	0	0	0	0	0	0	0	0	0	0	0	0	0	0	0	0	0	0	0	0	0	0	0	0	0	0	0	0	0	0	0	0	0	0	0	0	0	0	0	0	0	0	0	0	0	0	0	0	0	0	0	0	0	0	0	0	0	0	0	0	0	0	0	0	0	0	0	0	0	0	0	0	0	0	0	0	0	0	0	0	0	0	0	0	0	0	0	0	0	0	0	0	0	0	0	0	0	0	0	0	0	0	0	0	0	0	0	0	0	0	0	0	0	0	0	0	0	0	0	0	0	0	0	0	0	0	0	0	0	0	0	0	0	0	0	0	0	0	0	2	0	0	0	0	0	0	0	0	0	0	0	0	0	0	0	0	0	0	0	0	0	0	0	0	0	0	0	0	0	0	0	0	0	0	0	0	1	0	0	0	0	0	0	0	0	1	0	0	0	0	0	0	0	0	0	0	0	0	0	0	0	0	0	0	0	0	1	0	0	0	0	0	0	0	0	0	0	0	0	0	0	0	0	0	0	0	0	0	0	0	0	0	0	0	0	0	0	0	0	0	0	0	0	0	0	0	0	0	0	0	0	0	0	0	0	0	0	0	0	0	0	0	0	0	0	0	0	0	0	0	0	0	0	0	2	0	0	0	0	0	0	1	0	0	0	0	0	0	0	0	0	0	0	0	0	0	0	0	0	0	0	0	0	0	0	0	0	0	0	0	0	0	0	0	0	0	0	0	0	0	0	0	0	2	0	0	0	0	0	0	0	0	0	0	0	0	0	0	0	0	0	0	0	0	0	0	0	0	0	0	0	0	0	0	0	0	0	0	0	0	0	0	0	0	0	0	0	0	0	0	0	0	0	0	0	0	0	0	0	0	0	0	0	0	0	0	0	0	0	0	0	0	0	0	0	0	0	0	0	0	0	0	0	0	0	0	0	0	0	0	0	0	0	0	0	0	0	0	0	0	0	0	0	0	0	0	0	0	0	0	0	0	0	0	0	0	0	0	0	0	0	0	0	0	0	0	0	0	0	0	0	0	0	0	0	0	1	0	0	0	0	0	0	0	0	0	0	0	0	0	0	0	0	0	0	0	0	0	0	0	0	0	1	0	0	0	0	0	0	0	0	0	0	0	0	0	0	0	0	0	0	0	0	0	0	0	0	0	0	0	0	0	0	0	0	0	0	0	0	0	0	0	0	0	0	0	0	0	0	0	0	1	0	0	0	0	0	0	0	0	0	0	0	0	0	0	0	0	0	0	0	0	0	0	1	0	0	0	0	0	0	0	0	0	0	0	0	0	0	0	0	0	0	0	0	0	0	0	0	0	0	0	0	0	0	0	0	0	0	0	0	0	0	0	0	0	0	0	0	0	2	0	0	0	0	0	0	0	0	0	0	0	0	0	0	0	0	0	0	0	0	0	0	0	0	0	0	0	0	0	0	0	0	1	0	0	0	0	0	0	0	0	0	0	0	0	0	0	0	0	0	0	0	0	0	0	0	0	0	0	0	0	0	0	0	0	0	0	0	0	0	0	0	0	0	0	0	0	0	0	0	0	0	0	0	0	0	0	0	0	0	0	0	0	0	0	0	0	0	0	0	0	0	0	0	0	0	0	0	0	0	0	0	0	1	0	0	0	0	0	0	0	0	0	0	0	0	0	0	0	0	0	0	0	1	0	0	0	0	0	0	0	0	0	0	0	0	0	0	0	0	0	0	0	0	0	0	0	0	0	0	0	0	0	0	0	0	0	0	0	0	0	0	0	0	0	0	0	0	0	0	0	0	0	0	0	0	0	0	0	0	1	0	0	0	0	0	0	0	0	0	0	0	0	0	0	0	0	0	0	0	0	0	0	0	0	0	0	0	0	0	0	0	0	0	0	0	0	0	0	0	0	0	0	0	0	0	0	0	0	0	0	0	0	0	0	0	1	0	0	0	0	0	0	0	0	0	0	0	0	0	0	0	0	0	0	0	0	0	0	0	0	0	0	0	0	0	0	0	0	0	0	0	0	0	0	0	0	0	0	0	0	0	0	0	0	0	0	0	0	0	0	0	0	0	0	0	0	0	0	0	0	0	0	0	0	0	0	0	0	0	0	0	0	0	0	0	0	0	0	3	0	0	0	0	0	0	0	0	0	0	0	0	0	0	0	0	0	0	0	0	0	0	0	0	0	0	0	0	0	0	0	0	0	0	0	0	0	0	0	0	0	0	0	0	0	0	0	0	0	0	0	0	0	0	0	0	0	0	0	0	0	0	0	0	0	0	0	0	0	0	0	0	0	0	0	0	0	0	0	0	0	0	0	0	0	0	0	0	0	0	0	0	0	0	1	0	0	0	0	0	0	0	0	0	0	0	0	0	0	0	0	0	0	1	0	0	0	0	0	0	0	0	1	0	0	0	0	0	0	0	0	0	0	1	0	0	0	0	0	0	0	0	0	0	0	0	0	0	0	1	0	0	0	0	0	0	0	0	0	0	0	0	0	0	0	0	0	0	0	0	0	0	0	0	0	0	0	0	0	0	0	0	0	0	0	0	0	0	0	0	0	0	0	0	0	0	0	0	0	0	0	3	0	0	0	0	0	0	0	0	0	0	0	0	0	0	0	0	0	0	0	0	0	0	0	0	0	0	0	0	0	0	0	0	0	0	0	0	0	0	0	0	0	0	0	0	0	0	0	0	0	0	0	0	0	0	0	0	0	0	0	0	0	0	0	0	0	0	0	0	0	0	0	0	0	0	0	0	0	0	0	0	0	0	0	0	0	0	0	1	0	0	0	0	0	0	0	0	0	0	0	0	0	0	0	0	0	0	0	0	0	0	1	0	0	0	0	0	0	0	0	0	0	0	0	0	0	0	0	0	0	0	2	0	0	0	0	0	0	0	0	0	0	0	0	0	0	0	0	0	0	0	0	0	0	0	0	0	0	0	0	0	0	1	0	0	0	0	0	0	0	0	0	0	0	0	0	0	0	0	0	0	0	0	0	0	0	0	0	0	0	0	0	1	0	0	0	0	0	0	0	0	0	0	0	0	0	0	0	0	0	0	0	0	0	0	0	0	1	0	0	0	0	0	0	0	0	0	0	0	0	2	0	0	0	0	0	0	0	0	0	0	0	0	0	0	0	0	0	0	0	0	0	0	0	0	0	0	0	0	0	0	0	0	0	0	0	0	0	0	0	1	0	0	0	0	0	0	0	0	0	0	0	0	0	0	0	0	0	1	0	0	0	0	0	0	0	0	0	0	0	0	0	0	0	0	0	0	0	0	0	0	0	0	0	0	3	0	0	0	0	1	0	0	0	0	0	0	0	0	0	0	0	0	0	0	0	0	0	0	0	0	0	0	0	0	0	0	0	0	0	0	0	0	0	0	0	0	0	0	0	0	0	0	0	0	0	0	0	0	0	0	0	0	0	0	0	0	0	0	0	0	0	0	0	0	0	0	0	0	0	0	0	0	0	0	0	0	0	0	0	0	0	0	0	0	0	0	0	0	0	0	2	0	0	0	0	0	0	0	0	0	0	0	0	0	0	0	0	0	0	0	0	0	0	0	0	0	0	0	0	0	0	0	0	0	0	0	0	0	0	0	0	0	0	0	0	0	0	0	0	0	0	0	0	0	0	0	0	0	0	1	0	0	0	0	0	0	0	0	1	0	0	0	0	0	0	0	0	0	0	0	0	0	0	0	0	0	0	0	0	0	0	0	0	0	0	0	0	0	0	0	0	0	0	0	0	0	0	0	0	0	0	0	0	0	0	0	0	0	0	0	0	0	0	0	0	0	0	0	0	0	0	0	0	0	0	1	0	0	0	0	1	0	0	0	0	0	0	0	0	0	0	0	0	0	0	0	0	0	0	0	0	0	0	0	0	0	0	0	0	0	0	0	0	0	0	0	0	0	0	0	0	0	0	0	0	0	0	0	0	0	0	0	0	0	0	0	0	0	0	0	0	0	0	0	0	0	0	0	0	0	0	0	0	0	0	0	0	0	0	0	0	0	0	0	0	0	0	0	0	0	0	0	0	0	0	0	0	0	0	0	0	0	0	0	0	0	0	0	0	0	0	0	0	0	0	0	0	0	0	0	0	0	0	0	0	0	0	0	0	0	0	0	0	0	0	0	0	0	0	0	0	0	0	0	0	0	0	0	0	0	0	1	0	0	0	0	0	0	0	0	0	0	0	0	0	0	0	0	0	0	0	0	0	0	0	0	0	0	0	0	0	0	0	0	0	0	0	0	0	0	0	0	0	0	0	0	0	0	0	0	0	0	0	1	0	0	0	0	0	0	0	0	0	0	0	0	0	0	0	0	0	0	0	0	0	0	0	0	0	1	0	0	0	0	0	0	0	0	0	0	0	0	0	0	0	0	0	0	0	0	0	0	0	0	0	0	0	0	0	0	0	0	0	0	0	0	0	0	0	0	0	0	0	0	0	0	1	0	0	0	0	0	0	0	0	0	0	0	0	0	0	0	0	0	0	0	0	0	0	0	0	0	0	0	0	0	1	0	0	0	0	0	0	0	0	0	0	0	0	0	0	0	0	0	0	0	0	0	0	0	0	0	0	0	0	0	0	1	0	0	0	0	0	0	0	0	0	0	0	0	0	0	0	0	0	0	0	0	1	0	0	0	0	0	0	0	2	0	0	0	0	0	0	0	0	0	0	0	0	0	0	0	0	0	0	0	0	0	0	0	0	0	0	0	0	0	0	0	0	0	0	0	0	0	0	0	0	0	0	0	0	0	0	0	0	0	0	0	0	0	0	0	0	0	0	0	0	0	0	0	0	0	0	0	0	0	0	0	0	0	0	0	0	0	0	0	0	0	0	0	0	0	0	0	0	0	0	0	0	0	0	0	0	0	0	0	0	0	0	0	0	0	0	0	0	0	1	0	0	0	0	0	0	0	0	0	0	0	0	0	0	0	0	0	0	0	0	0	0	0	0	0	0	0	0	0	0	0	0	0	0	0	0	0	0	0	0	0	0	0	0	0	0	0	0	0	0	0	0	0	0	0	0	0	0	0	0	0	0	0	0	0	0	0	0	0	0	0	0	1	0	0	0	0	0	0	0	0	0	0	0	0	0	0	0	0	1	0	0	0	0	0	0	0	0	0	0	0	0	0	0	0	0	0	0	0	0	0	0	0	0	0	0	0	0	0	0	0	0	0	0	0	0	0	0	0	0	0	0	0	0	0	0	0	0	0	0	0	0	0	0	0	0	1	0	0	0	0	0	0	0	1	0	0	0	0	0	0	0	0	0	1	0	0	0	0	0	0	0	0	0	0	0	0	0	0	0	0	0	0	0	0	0	0	0	0	0	0	0	0	0	0	0	0	0	0	0	0	0	0	0	0	0	0	0	0	0	0	0	0	0	0	0	0	0	0	0	0	0	0	0	0	0	0	0	0	0	0	0	0	0	0	0	0	0	0	0	0	0	0	0	0	1	0	0	0	0	0	0	0	0	0	0	0	0	0	0	0	0	0	0	0	0	0	0	0	0	0	0	0	0	0	0	0	0	0	0	0	1	0	0	0	0	0	0	0	0	0	0	0	0	0	0	0	0	0	0	0	0	1	0	0	0	0	0	0	0	0	0	0	0	0	0	0	0	0	0	0	0	0	0	0	0	0	0	0	0	0	0	0	0	0	0	0	0	0	0	0	0	0	0	0	0	0	0	0	0	0	0	0	0	0	0	0	0	0	0	0	0	0	0	0	0	0	0	0	0	0	0	0	0	0	0	0	0	0	0	0	0	0	0	0	0	0	0	0	0	0	0	0	0	0	0	0	0	0	0	0	0	0	0	0	0	0	0	0	0	0	0	0	0	0	0	0	0	0	1	0	0	0	0	0	0	0	0	0	0	0	0	0	0	0	0	0	0	0	0	0	0	0	0	0	0	0	0	0	0	0	1	0	0	0	0	0	0	0	1	0	0	0	0	0	0	0	0	0	0	0	0	0	0	0	0	0	1	0	0	0	0	0	0	0	0	0	0	0	0	0	0	0	0	0	1	0	0	0	0	0	0	0	0	0	0	0	0	0	0	0	0	0	0	0	0	0	0	0	0	0	0	0	0	0	0	0	0	0	0	0	0	0	0	0	0	0	0	0	0	0	0	0	0	0	0	0	1	0	0	0	0	1	0	0	0	0	0	0	0	0	0	0	0	0	0	0	0	0	0	0	0	0	0	0	0	0	0	0	0	0	0	0	0	0	0	0	0	0	0	0	0	0	0	0	0	0	0	0	0	0	0	0	0	0	0	0	0	0	0	0	0	0	0	0	0	0	0	0	0	0	0	0	0	0	0	0	0	0	0	0	0	0	0	0	0	0	0	0	0	0	0	0	0	0	0	0	0	0	0	0	0	0	0	0	0	0	0	0	3	0	0	0	0	0	0	0	0	0	0	0	0	0	0	0	0	0	0	0	0	0	0	0	0	0	0	0	0	0	0	0	0	0	0	0	0	0	0	0	0	0	0	1	0	0	0	0	0	0	0	0	0	0	0	0	0	0	2	0	0	0	0	0	0	0	0	0	0	0	0	0	0	1	0	0	0	0	0	0	0	0	0	0	0	0	0	0	0	0	0	0	0	0	0	0	0	0	0	0	0	0	0	0	0	0	0	0	0	0	0	0	0	0	0	0	0	0	0	0	0	0	0	0	0	0	0	0	0	0	0	0	0	0	0	0	0	0	0	0	0	0	0	0	0	0	0	0	0	0	0	0	0	0	0	0	0	0	0	0	0	0	0	0	0	0	0	0	0	0	1	0	0	0	0	0	0	0	0	0	0	0	0	0	3	0	1	0	0	0	0	0	0	0	0	0	0	0	0	0	0	0	0	0	0	0	0	0	0	0	0	0	0	0	0	0	0	0	0	0	0	0	0	0	1	0	0	0	0	0	0	0	0	0	0	1	0	0	0	0	0	0	0	0	0	0	0	0	0	0	0	0	0	0	1	0	0	0	0	0	0	0	0	0	0	0	0	0	0	0	0	0	0	0	0	0	0	0	0	0	0	0	0	0	0	0	0	0	0	0	0	0	0	0	0	0	0	0	0	0	0	0	0	0	0	0	1	0	0	0	0	0	0	0	0	0	0	0	0	0	0	0	0	0	0	0	0	0	0	0	0	0	0	0	0	0	0	0	0	0	0	0	0	0	0	0	0	0	0	0	0	0	0	0	0	0	0	0	0	0	0	0	0	0	0	0	0	0	0	0	0	0	0	0	0	0	0	0	0	0	0	0	0	0	0	0	0	0	0	0	0	0	0	0	0	1	0	0	0	0	0	0	0	0	0	0	0	0	0	0	0	0	0	0	0	0	0	0	0	0	0	0	0	0	0	0	0	0	0	0	0	0	0	0	0	0	0	0	0	0	0	0	0	0	0	0	0	0	0	0	0	0	0	0	0	0	0	0	0	0	0	0	0	0	0	0	1	0	0	0	0	0	0	0	0	1	0	0	0	0	0	0	0	0	0	0	0	0	0	0	0	0	0	0	0	0	0	0	0	0	0	0	0	0	0	0	0	0	0	0	0	0	0	0	0	0	0	0	0	0	0	0	0	0	0	0	0	0	0	0	0	0	0	0	0	0	0	0	0	1	0	0	0	0	0	0	0	0	0	0	0	0	0	0	0	0	0	0	0	0	0	0	0	0	0	0	0	0	0	0	0	0	0	0	0	0	0	0	0	1	0	0	0	0	1	0	0	0	0	0	0	0	0	0	0	0	0	0	0	0	0	0	0	0	0	0	0	0	0	0	0	0	0	0	0	0	0	0	0	0	0	1	0	0	0	0	0	0	0	0	0	0	0	0	0	0	0	1	0	0	0	0	0	0	0	0	0	0	0	0	0	0	0	0	0	0	0	0	0	0	0	0	0	0	0	0	0	0	0	0	0	0	0	0	0	0	0	0	0	0	1	0	0	0	0	0	0	0	0	0	0	0	0	0	0	0	0	0	0	0	0	0	0	0	0	0	0	0	0	0	0	0	0	0	0	0	0	0	0	0	0	1	0	0	0	0	2	0	0	0	0	0	0	0	0	0	0	0	0	1	0	0	0	0	0	0	0	0	0	1	0	0	0	0	0	0	0	0	0	0	0	0	0	0	0	0	0	0	0	0	0	0	0	0	0	0	0	0	0	0	0	0	0	0	0	0	0	0	0	0	0	0	0	0	0	0	0	0	0	0	1	0	0	0	0	0	0	0	0	0	0	0	0	0	0	0	0	0	0	0	0	0	0	0	0	0	0	0	0	0	0	0	0	0	0	0	0	0	0	0	0	0	0	0	0	0	0	0	0	0	0	0	0	0	0	0	0	0	0	0	0	0	0	0	0	0	0	0	0	0	0	0	1	0	0	0	0	0	0	0	0	0	0	0	0	0	0	0	0	0	0	0	0	0	0	0	0	0	0	0	1	0	0	0	0	0	0	0	0	0	0	0	0	0	0	0	0	0	0	0	0	0	0	0	0	0	0	0	0	0	0	0	0	0	0	0	0	0	0	0	0	0	0	0	0	0	0	0	0	0	0	0	0	0	0	0	0	0	0	1	0	0	0	0	0	0	0	0	0	0	0	0	0	0	0	0	0	0	0	0	0	0	0	0	0	0	0	0	0	0	0	0	0	0	0	0	0	0	0	0	0	0	0	0	0	0	0	0	0	0	0	0	0	0	0	0	0	0	0	0	0	0	0	0	0	0	0	0	0	0	0	0	0	0	0	0	0	0	0	0	0	0	0	0	0	0	0	0	0	0	0	0	0	0	0	0	0	0	0	0	0	0	0	0	0	0	0	0	0	0	0	0	0	0	0	0	0	0	0	0	0	1	0	0	0	0	0	0	0	0	0	0	0	0	0	0	0	0	0	0	0	0	0	0	0	0	0	0	0	0	0	0	0	0	0	0	0	0	0	0	0	0	0	0	0	0	0	0	0	0	1	0	0	0	0	0	0	0	0	0	0	0	0	0	0	0	0	0	0	0	0	0	0	0	0	0	0	0	0	0	0	0	0	0	0	0	0	0	0	0	0	0	0	0	0	0	0	0	0	1	0	0	0	0	0	0	0	0	0	0	0	0	0	0	0	0	0	0	0	0	0	0	0	0	0	0	1	0	0	0	0	0	1	0	0	0	0	0	0	0	0	0	0	0	0	0	0	0	0	0	0	0	0	0	0	0	0	0	0	0	0	1	0	0	0	0	0	0	0	0	0	0	0	0	0	0
N0.HOG0011037	1	0	0	1	0	1	1	1	0	0	1	1	0	0	0	2	2	0	0	0	0	2	1	0	0	0	1	0	3	0	0	2	0	0	0	0	2	0	0	0	0	0	0	0	0	0	0	0	1	1	1	0	1	0	0	0	0	0	0	0	0	1	1	1	1	0	0	0	1	0	0	0	0	0	0	0	0	3	0	1	0	0	0	0	0	0	1	0	0	1	0	0	1	2	0	0	0	0	1	0	1	0	1	0	1	1	1	0	1	1	0	1	0	0	0	1	3	1	0	0	1	0	0	1	4	1	1	0	1	0	0	2	0	1	1	0	1	0	1	0	0	0	1	1	0	0	0	3	1	0	1	1	2	0	0	0	1	0	0	0	3	0	1	0	0	0	1	1	2	0	0	0	0	1	0	2	2	0	0	0	2	2	0	2	0	1	1	0	0	0	2	0	0	0	0	0	0	2	1	0	0	0	1	2	0	1	0	0	1	0	0	0	1	0	3	2	0	0	0	3	3	1	1	1	1	2	0	0	4	1	2	0	1	0	0	0	0	0	0	0	0	1	1	0	0	0	0	0	0	1	0	2	0	0	0	0	0	1	0	0	3	0	0	0	0	0	1	0	0	0	1	1	0	2	1	0	0	1	0	0	2	1	0	0	0	0	1	2	0	0	0	1	1	0	0	0	1	0	0	1	1	0	0	4	0	1	1	2	0	0	1	0	0	0	0	1	0	0	0	0	0	0	1	1	1	1	2	0	0	3	0	1	0	0	0	0	1	0	0	0	1	1	2	1	0	2	0	3	2	0	0	2	2	0	0	3	1	1	0	0	2	0	0	0	1	0	1	0	0	1	0	0	0	0	1	1	2	1	0	0	0	1	0	3	0	0	1	1	0	0	0	2	0	0	0	1	0	0	0	1	1	1	0	0	0	1	0	0	0	0	0	0	0	1	0	0	0	2	0	0	2	0	5	0	4	0	1	0	0	0	1	0	1	0	0	0	0	0	2	0	2	1	1	1	0	0	0	0	1	0	0	0	0	2	1	0	0	0	1	1	0	0	0	0	0	1	1	0	1	0	0	0	0	0	0	0	0	0	1	0	2	2	0	2	2	3	0	2	1	1	0	2	0	0	1	0	0	0	3	2	1	2	1	1	1	0	0	0	0	1	0	1	0	0	1	2	0	0	0	3	0	0	1	2	0	0	0	1	0	1	3	0	0	0	1	1	2	0	2	1	0	1	0	1	0	0	1	0	0	2	0	0	0	0	0	0	0	0	0	1	3	2	0	0	0	0	1	1	0	0	0	0	0	0	0	1	4	0	0	0	0	0	1	0	0	0	1	0	1	1	0	0	1	0	0	0	0	0	1	0	0	0	1	0	0	0	0	0	0	1	1	1	2	2	1	0	0	0	0	1	2	0	0	2	0	1	0	1	0	0	0	0	0	1	2	0	0	0	0	0	2	0	0	0	2	0	1	1	0	1	0	3	0	2	0	1	0	0	0	0	4	0	1	4	0	0	0	2	0	0	1	2	1	0	0	0	0	1	1	2	0	0	1	0	0	1	1	2	0	0	0	0	0	1	1	0	0	1	0	1	0	0	2	1	1	0	0	0	0	0	1	2	0	1	1	0	0	0	1	0	0	1	0	0	0	3	0	2	0	0	0	1	1	0	0	0	0	1	0	0	0	0	0	2	0	1	0	0	2	0	1	0	0	1	1	0	0	1	0	1	0	0	1	0	1	0	0	1	0	1	0	0	1	1	3	0	0	0	0	0	0	0	1	0	0	1	0	0	0	2	2	0	1	0	0	1	0	0	3	0	0	0	1	2	2	0	1	1	0	1	0	2	0	0	2	0	0	0	0	0	0	1	0	0	2	0	0	0	2	0	0	1	0	1	1	0	0	1	0	4	1	0	1	2	1	1	0	2	0	0	0	0	0	0	1	2	0	1	2	2	0	2	0	3	0	4	0	0	0	1	1	0	1	0	1	2	1	0	0	0	0	0	0	0	0	1	0	1	0	4	1	0	0	1	0	0	0	1	0	0	0	0	0	0	0	0	1	2	1	0	0	0	0	0	0	0	0	0	0	4	2	0	0	0	0	2	1	1	0	2	0	0	2	0	0	0	0	1	1	0	0	0	2	2	3	0	0	0	0	1	0	0	0	1	0	0	0	0	0	0	0	0	0	0	1	0	1	2	0	0	0	0	1	1	1	0	1	2	0	0	0	1	0	0	0	1	1	1	0	1	0	0	1	0	1	0	0	0	0	0	1	0	1	2	0	0	1	1	0	2	0	0	1	0	0	0	3	0	0	0	0	1	0	3	1	0	2	1	0	3	0	0	0	0	3	1	3	1	0	0	0	1	2	0	0	0	1	1	0	0	0	2	0	0	2	0	0	1	0	1	0	0	1	0	0	1	0	4	0	0	0	1	0	1	0	0	0	1	0	1	1	1	2	1	0	0	0	1	0	0	1	0	0	1	0	2	2	3	1	0	2	1	0	0	0	0	0	0	0	1	0	0	0	1	0	1	3	0	0	1	0	0	2	1	0	0	0	0	0	0	1	0	0	1	0	0	0	0	2	1	0	0	0	0	0	0	0	1	1	1	2	0	0	0	2	2	0	2	0	0	3	0	0	0	0	0	1	1	2	1	2	0	0	2	0	1	1	0	1	0	0	3	0	1	0	1	0	0	0	0	2	1	1	0	1	0	1	0	0	0	0	0	0	0	1	1	0	0	0	1	1	0	0	0	0	0	1	0	0	1	1	1	0	0	2	2	0	0	0	1	1	2	0	1	0	0	0	1	2	1	2	0	0	0	0	0	0	0	0	2	0	1	2	2	0	0	0	1	0	3	0	0	0	1	1	1	1	0	2	0	0	1	0	0	0	1	2	0	0	1	0	2	0	1	1	0	0	0	0	0	1	0	1	0	1	1	0	0	0	1	0	0	0	1	1	0	0	2	0	0	0	4	0	0	0	0	0	0	4	2	0	0	0	0	2	2	2	0	1	1	0	0	3	0	2	3	3	1	0	0	2	0	2	1	1	0	0	0	0	0	0	3	2	0	0	0	1	0	0	1	0	0	0	0	0	0	0	3	0	2	0	2	0	0	1	0	0	0	4	0	0	0	1	0	0	0	1	0	2	1	0	0	0	1	0	1	0	0	0	0	0	0	2	1	0	0	0	0	0	0	1	0	0	2	0	0	1	0	0	1	0	0	1	0	0	0	0	3	1	1	3	1	0	0	0	1	0	3	1	0	0	0	0	0	4	1	0	0	0	0	0	0	0	1	0	0	0	0	3	1	0	0	1	0	0	2	1	0	0	5	0	0	0	0	0	2	1	1	1	1	1	1	0	0	0	1	1	0	0	0	1	0	2	0	0	1	0	0	0	0	0	0	1	2	1	0	0	1	0	0	1	0	0	0	0	0	0	0	1	0	2	0	1	0	0	0	0	0	0	1	0	0	0	1	0	0	1	0	1	0	0	3	0	2	0	0	0	0	0	0	0	0	2	1	0	0	0	0	0	1	0	0	0	0	0	0	0	0	0	0	0	1	0	0	0	0	0	1	0	0	1	1	0	2	1	0	0	1	1	0	3	1	1	0	1	0	2	0	3	0	0	0	2	0	0	1	1	0	1	2	2	0	1	2	1	0	1	0	0	0	1	1	0	0	4	0	0	2	0	0	0	0	0	0	0	0	0	0	0	5	1	0	0	0	0	2	0	1	0	0	0	0	3	1	0	0	2	0	1	0	0	1	2	0	0	2	0	0	0	0	2	2	1	1	1	2	1	1	0	0	2	0	1	3	0	3	0	0	1	1	0	0	0	0	1	1	0	1	1	2	0	5	2	1	0	0	2	1	0	1	1	0	0	0	0	1	0	2	1	0	0	2	3	3	0	0	0	0	0	2	1	0	1	0	1	3	2	1	1	1	1	0	0	0	2	1	0	0	1	0	0	0	0	0	1	0	2	0	1	1	0	0	0	1	1	2	1	0	0	0	2	3	0	0	0	0	1	0	0	1	0	0	0	0	0	1	1	0	1	0	0	3	0	2	0	1	0	1	1	0	1	0	0	1	1	1	0	0	1	0	1	0	1	4	1	1	0	0	0	1	0	2	0	0	0	1	0	0	1	0	1	0	0	0	2	0	0	0	0	0	0	2	0	0	2	1	1	0	1	0	1	2	0	1	0	0	0	0	0	1	0	1	0	1	1	1	0	1	0	1	0	0	1	1	0	0	1	0	2	0	1	1	0	0	0	0	1	0	2	0	2	0	1	1	1	2	2	0	3	0	0	2	0	0	0	1	0	0	0	0	1	0	0	0	0	0	0	0	0	1	1	0	1	1	1	1	1	1	1	0	2	1	1	1	1	0	0	0	1	0	2	0	0	0	1	0	1	1	0	0	0	1	0	0	0	1	0	0	0	2	0	1	0	0	0	0	1	0	1	0	2	0	0	0	1	0	1	0	1	2	0	0	0	0	1	1	1	1	0	0	0	0	0	2	0	0	0	0	0	0	1	1	0	0	0	2	0	0	1	0	1	1	2	3	0	0	0	2	1	0	1	0	0	0	1	0	2	1	2	0	0	1	0	1	0	0	3	0	0	0	2	1	0	1	0	0	0	0	1	0	2	1	1	0	1	0	0	0	1	0	1	0	0	0	0	0	0	0	0	1	0	0	4	0	0	1	1	0	0	0	1	1	0	0	1	0	0	0	1	0	2	0	0	0	0	0	0	0	1	2	0	0	1	0	0	1	0	1	0	3	0	0	2	0	0	0	0	1	0	2	0	0	3	0	1	0	1	3	1	0	0	1	0	0	1	1	0	0	0	0	0	0	2	1	0	1	3	0	1	0	2	0	1	0	0	0	0	0	0	0	1	3	1	0	0	0	0	0	2	0	0	1	1	0	0	3	1	1	3	1	2	0	3	0	1	1	1	0	3	0	2	3	0	0	0	1	1	0	1	0	0	2	0	1	1	1	0	3	6	1	1	0	0	0	0	1	0	1	0	0	2	0	2	1	0	2	2	0	0	2	1	0	1	0	0	0	1	0	3	2	0	0	1	1	0	1	0	1	0	2	1	0	1	0	0	0	5	0	2	0	1	1	3	0	0	1	1	1	0	0	1	0	4	2	0	0	0	0	2	0	0	2	4	1	0	0	0	1	2	1	0	1	2	1	1	1	2	0	0	0	0	0	1	2	1	2	0	0	2	0	0	0	0	1	0	0	1	0	1	0	0	0	0	0	1	0	0	0	0	2	2	0	0	2	1	0	0	1	2	1	0	1	0	2	0	1	2	0	1	1	0	0	0	1	0	0	2	0	0	0	1	1	1	0	0	0	2	0	0	3	0	1	0	0	1	1	2	3	0	0	1	0	1	0	2	0	0	0	0	0	2	0	2	0	0	0	0	0	1	0	0	0	0	0	2	0	1	1	0	0	3	3	0	0	0	0	2	0	1	0	1	0	0	1	0	0	0	0	1	0	0	0	0	0	2	0	1	3	2	0	1	1	2	0	2	2	0	2	0	0	0	2	1	1	2	1	0	2	2	0	0	1	0	1	0	0	1	0	2	1	1	0	0	0	0	0	0	1	3	0	1	0	1	0	1	1	0	1	2	0	0	0	0	0	1	1	1	0	1	0	0	1	0	0	0	0	0	2	0	0	1	0	1	0	0	1	0	0	0	0	2	1	1	3	1	1	2	0	1	2	1	0	1	1	1	0	0	0	1	3	3	0	4	2	3	1	0	2	0	0	0	0	1	2	0	0	1	2	1	0	0	0	1	0	0	1	1	0	0	0	0	0	0	4	0	0	0	3	0	0	0	0	0	2	0	0	1	0	0	0	1	1	0	0	1	1	1	0	1	2	0	0	1	1	1	0	1	3	1	0	1	0	1	1	0	0	1	0	0	0	1	1	2	2	0	0	5	0	2	0	0	0	0	0	0	0	0	1	0	1	0	1	0	0	0	0	1	1	1	1	0	0	0	0	3	1	1	0	0	0	0	0	0	0	0	0	0	0	0	0	0	1	2	0	0	2	1	0	0	2	0	0	2	1	1	1	0	0	1	0	1	0	1	2	1	2	0	3	0	0	1	0	2	0	1	0	2	1	0	1	0	0	0	0	0	1	0	1	1	0	0	0	0	0	0	0	0	1	0	0	0	1	1	1	0	1	0	0	0	1	0	1	1	3	1	1	0	1	0	1	1	0	1	1	0	0	0	0	1	0	0	0	1	0	0	0	1	0	0	0	0	0	0	0	0	1	0	0	1	0	0	0	1	1	0	0	0	2	0	2	0	0	1	0	4	0	1	2	0	2	1	2	1	1	3	0	0	0	0	1	0	1	1	0	0	1	0	1	1	2	1	0	1	0	1	0	0	0	2	1	2	1	1	0	0	0	2	0	1	0	0	2	1	0	0	2	0	2	0	1	3	0	1	0	1	2	0	1	0	2	0	2	0	2	0	0	0	1	0	1	0	1	3	0	0	0	1	0	0	1	1	2	2	2	0	1	0	1	0	1	1	1	1	0	0	1	0	2	0	0	0	0	1	1	0	0	2	0	0	1	2	0	0	0	2	0	3	3	1	0	0	2	0	0	1	1	5	1	1	0	1	1	0	1	0	0	0	0	1	1	2	2	1	1	0	1	1	0	0	1	0	1	2	0	0	2	1	0	0	0	0	1	3	0	0	1	0	0	3	1	0	0	1	1	1	0	0	2	0	2	1	0	1	3	0	0	1	0	0	0	0	0	0	0	0	1	2	0	0	0	0	0	3	0	0	4	1	1	0	0	1	0	0	4	0	0	0	2	0	4	0	0	2	0	2	0	0	0	0	2	1	2	0	0	0	0	0	2	1	0	0	0	1	5	0	0	0	2	0	0	0	0	1	0	0	0	0	2	2	0	0	1	1	0	0	0	2	0	2	0	2	0	0	2	0	0	0	0	0	1	0	0	1	0	1	0	1	0	2	0	0	2	0	1	2	0	0	1	0	0	1	1	0	2	2	0	1	0	0	0	0	2	0	0	0	1	0	0	1	3	0	1	2	0	0	0	0	1	1	2	0	0	0	0	1	1	4	0	0	1	0	0	1	0	1	0	0	0	2	0	0	2	1	0	0	1	1	0	1	2	1	0	0	2	0	2	0	0	0	0	1	0	0	3	0	1	0	0	0	0	0	0	1	2	3	0	1	0	0	2	1	3	0	2	0	1	1	0	0	1	0	0	0	0	3	3	2	1	0	0	0	1	0	3	0	0	0	1	0	1	1	0	0	1	1	1	2	0	0	0	0	2	0	0	0	0	1	0	0	0	0	3	0	1	0	0	1	1	3	2	4	1	0	2	1	0	0	2	0	1	0	1	1	0	0	1	0	0	0	0	1	1	0	1	0	2	0	0	0	0	1	1	2	2	1	0	0	0	0	0	1	1	1	0	0	0	0	0	0	0	1	1	0	0	0	1	1	0	1	1	0	1	1	0	0	0	0	0	0	0	1	0	0	1	0	0	0	1	0	0	3	0	0	0	0	1	0	0	1	1	0	0	0	2	0	0	1	1	2	2	0	3	1	0	1	1	0	1	0	0	0	0	0	0	1	2	1	3	0	0	2	2	1	0	0	1	0	1	1	0	0	1	1	1	0	2	1	1	1	1	1	0	0	0	0	0	0	2	0	1	5	0	1	0	1	0	0	1	3	0	0	1	0	1	1	0	0	0	0	0	0	0	1	0	1	0	1	0	2	1	1	0	0	0	0	0	2	0	0	0	0	0	0	0	0	1	3	0	0	1	1	1	1	0	1	1	0	1	0	0	2	1	3	0	0	0	0	0	0	0	2	0	0	1	0	2	0	0	1	0	2	0	1	0	0	1	0	0	0	0	0	0	0	0	0	0	2	0	0	0	2	1	3	0	0	2	3	3	1	2	0	0	2	0	0	0	2	1	1	0	0	0	2	0	0	0	0	0	0	1	2	1	1	3	2	0	1	1	0	0	1	2	1	0	0	1	0	0	0	0	2	1	2	2	1	0	0	0	2	2	0	0	0	0	1	0	1	0	0	1	2	1	0	1	0	0	3	1	0	0	2	1	1	0	1	0	0	0	0	0	0	0	1	0	0	0	5	1	0	0	0	2	0	0	0	3	1	0	0	0	0	1	4	0	0	1	1	1	1	0	1	0	2	1	0	1	1	1	1	0	0	0	0	0	3	0	2	1	4	1	1	0	1	2	4	1	0	1	0	2	2	0	1	1	2	1	0	0	0	0	0	2	2	1	1	0	1	1	0	0	1	1	2	0	2	0	0	0	0	0	0	0	0	0	0	1	0	1	2	0	0	1	1	2	1	1	0	2	0	0	0	0	1	2	1	0	1	0	0	3	2	0	0	2	0	2	1	1	0	1	1	1	0	0	1	0	0	0	0	1	0	0	0	0	5	1	0	1	0	2	0	0	1	1	1	1	0	0	1	0	0	0	0	1	0	0	1	1	0	1	0	0	1	1	2	0	2	1	0	1	0	3	0	0	1	0	0	0	0	0	1	0	0	1	2	0	0	1	1	2	1	1	0	0	2	0	3	0	0	1	1	0	0	0	0	0	0	0	0	1	0	1	0	0	2	0	1	0	0	0	1	4	2	0	0	1	1	0	0	1	0	0	1	1	3	0	1	1	4	0	2	0	1	2	0	1	0	1	1	0	1	0	0	2	0	0	0	0	1	0	1	0	0	2	0	2	0	0	0	0	2	0	0	0	0	0	0	1	1	0	0	1	0	2	0	0	0	3	1	1	0	2	0	0	1	0	0	1	0	0	0	1	0	0	1	0	0	0	2	1	1	0	0	0	1	1	1	0	0	0	0	1	1	0	2	0	0	0	0	0	0	0	1	0	0	2	1	1	1	3	0	1	0	0	0	1	0	0	0	0	0	1	0	0	2	2	0	0	1	0	0	0	4	0	1	1	0	0	1	1	0	0	0	1	3	0	0	1	2	1	1	0	0	1	0	2	1	0	0	0	2	0	1	0	0	0	1	2	1	0	0	0	0	0	1	0	0	1	1	0	1	0	0	0	0	0	0	0	0	0	2	0	1	0	0	1	0	0	0	0	0	2	0	0	1	3	0	2	1	1	0	0	0	0	0	1	2	0	2	0	1	2	0	2	0	0	1	1	1	1	0	1	0	0	0	0	0	0	0	0	1	4	0	1	0	0	1	0	1	0	1	1	1	0	0	0	0	1	2	3	0	1	0	1	1	1	0	0	0	1	3	0	0	4	0	0	0	1	1	0	0	0	0	0	0	1	0	0	2	2	0	3	1	6	0	0	0	1	0	0	0	0	1	2	0	0	1	0	1	2	0	0	2	0	0	1	0	0	1	5	1	0	1	1	1	0	1	1	2	0	1	1	0	1	1	1	0	0	0	5	1	1	0	0	1	4	0	1	1	1	0	1	1	1	1	0	1	1	1	0	0	0	0	0	1	0	0	1	2	0	0	0	3	0	1	0	1	0	0	0	0	0	0	0	1	0	0	0	0	1	0	0	0	0	1	1	1	2	0	0	1	0	1	0	0	0	0	1	0	0	0	0	0	1	0	1	0	3	0	0	0	1	0	0	0	0	0	1	1	0	0	2	0	0	0	2	0	2	0	0	2	0	0	0	1	0	1	0	1	1	0	1	0	1	0	2	3	0	0	0	1	1	2	0	0	1	1	1	0	0	0	2	1	0	0	1	0	0	0	3	0	0	0	0	2	0	1	0	0	1	0	0	1	0	0	2	0	1	2	0	1	1	0	0	0	0	0	0	1	0	0	1	3	2	0	0	0	0	1	0	0	1	0	0	1	0	0	0	0	3	1	0	0	0	2	1	4	0	0	0	0	0	0	0	1	0	2	1	0	0	1	1	0	0	0	2	1	0	0	1	1	0	0	0	0	0	1	3	0	1	0	0	0	1	1	0	0	0	4	1	2	0	4	0	1	0	1	0	1	0	0	0	1	0	0	2	0	0	1	0	0	0	0	0	1	0	0	1	0	0	0	0	0	0	2	0	0	0	1	1	0	0	0	2	0	0	0	0	0	1	1	0	0	1	0	0	0	0	0	0	0	1	0	0	3	2	0	2	1	1	0	1	1	1	0	2	1	1	1	0	0	1	0	1	1	0	1	3	0	1	1	1	0	0	0	0	1	1	1	1	0	0	0	0	0	0	0	0	0	0	0	2	0	0	0	1	0	2	0	1	1	0	0	0	0	1	1	0	0	0	0	3	0	2	2	2	1	1	0	0	0	1	0	1	1	0	0	4	2	1	0	2	0	2	1	0	0	0	0	0	0	0	1	0	0	1	0	0	1	1	2	0	0	0	0	0	1	0	0	1	0	0	0	0	2	0	1	1	0	1	0	0	0	0	1	1	1	0	0	0	0	0	0	0	0	0	0	1	0	1	1	0	1	1	1	0	2	1	0	0	0	0	0	1	1	2	0	0	0	0	1	0	1	0	4	2	0	0	0	0	0	0	0	0	1	1	0	0	0	0	1	1	0	1	2	0	0	1	2	0	0	0	0	0	0	0	0	0	1	0	0	1	0	0	0	1	0	0	4	0	0	0	0	0	0	0	0	0	2	2	2	1	0	0	0	0	1	0	1	0	1	0	0	2	3	3	1	2	1	2	0	1	0	0	0	0	0	3	0	3	0	0	0	1	0	1	1	0	0	0	1	0	0	0	2	0	1	0	0	0	0	0	2	1	0	0	0	0	0	0	0	0	0	0	1	0	0	0	0	0	0	2	0	0	0	1	0	0	1	0	6	2	0	0	0	0	1	1	0	0	0	1	0	0	1	0	1	0	1	0	0	1	0	0	1	0	1	0	1	1	0	0	0	0	1	0	1	1	0	4	0	0	1	1	0	0	0	0	0	1	0	0	2	1	1	0	2	0	0	1	1	1	1	0	0	0	0	1	1	0	0	1	3	1	0	0	0	1	2	0	2	0	0	0	0	0	0	0	0	1	0	0	2	0	0	0	0	0	0	0	0	0	0	0	1	0	0	1	0	0	1	0	0	0	1	0	3	0	0	0	0	1	0	0	1	0	1	0	2	0	0	4	0	0	0	0	2	0	0	0	1	0	0	0	3	1	2	1	2	0	0	0	1	0	0	0	0	0	2	0	1	0	0	0	0	0	0	0	0	0	0	0	1	1	0	0	0	0	2	0	1	1	0	0	0	0	0	1	0	0	0	0	1	0	2	0	0	0	0	2	0	0	0	0	0	1	0	0	3	0	0	0	1	0	0	1	1	1	0	3	0	3	2	0	0	1	0	1	0	0	1	1	0	0	2	1	0	1	0	0	0	1	0	0	1	0	0	0	0	0	0	0	0	0	1	1	2	0	0	0	0	1	0	0	1	0	0	1	0	0	1	0	0	0	1	0	0	0	2	1	1	1	0	2	0	0	0	0	0	1	1	1	0	2	0	1	0	3	0	0	0	0	1	4	1	1	0	0	5	0	1	0	0	0	0	0	1	0	0	0	4	0	1	0	1	3	0	1	0	0	0	0	1	0	1	0	2	1	1	1	1	0	0	2	0	2	3	0	1	0	0	0	2	0	1	0	0	0	1	2	1	0	0	1	0	1	0	0	0	0	0	0	0	1	1	0	1	1	0	0	0	0	2	1	0	2	0	0	0	0	0	1	3	0	0	0	0	0	0	0	0	1	0	0	0	0	0	1	0	0	0	0	1	0	0	1	0	0	1	1	1	0	1	0	1	0	1	0	0	1	0	0	2	3	0	1	0	1	1	1	0	1	1	0	0	4	0	0	0	1	0	0	0	0	0	1	1	1	0	0	1	0	0	0	0	3	0	0	0	0	1	1	0	0	0	0	1	1	0	0	0	4	3	0	2	0	0	0	0	0	1	0	2	1	0	1	0	0	0	0	0	2	0	3	0	0	1	0	2	0	0	0	0	0	0	0	3	1	1	1	2	0	0	1	0	0	2	0	2	2	0	1	1	1	0	1	0	2	1	0	0	1	0	0	2	0	1	2	1	1	0	0	0	1	2	0	0	0	1	2	0	0	1	0	3	2	0	0	0	0	1	1	0	0	0	0	1	1	1	1	0	0	0	1	0	2	0	0	0	0	5	2	1	1	3	2	0	0	0	0	0	0	1	0	1	0	0	0	0	0	0	0	0	1	2	0	0	1	1	1	0	0	0	1	0	0	0	0	0	0	0	1	0	0	1	1	1	0	0	0	0	0	1	0	0	1	0	1	0	1	0	3	0	1	2	0	0	1	0	0	0	0	0	0	0	0	0	1	0	0	0	0	1	0	0	0	1	0	1	0	1	2	1	1	0	1	0	0	0	0	0	0	0	1	2	0	0	0	0	1	0	1	0	1	0	0	1	2	0	1	0	0	2	0	1	1	0	0	1	1	0	0	0	2	0	0	0	0	0	2	2	1	1	0	0	1	0	0	0	0	1	2	2	1	1	1	3	2	0	0	0	0	1	0	0	1	0	0	2	0	0	0	2	1	0	0	0	1	0	1	0	1	0	3	2	0	2	0	0	0	0	1	1	0	0	0	1	0	0	1	0	0	0	2	0	2	2	1	0	0	0	2	1	0	0	1	0	0	2	1	1	0	0	1	1	0	2	0	1	1	1	1	0	1	1	1	1	0	0	0	0	0	0	1	0	1	0	0	2	2	0	0	0	0	0	4	0	0	0	0	1	0	0	3	0	1	1	0	0	0	0	0	1	0	0	1	0	2	1	0	1	0	2	0	0	5	0	1	2	1	0	1	0	0	0	0	0	0	0	0	0	2	1	0	1	0	0	0	0	0	0	0	0	0	1	0	0	0	0	1	0	0	0	1	0	4	0	0	1	0	1	3	2	1	0	1	1	4	0	0	0	1	2	0	1	0	0	0	1	1	2	0	2	0	0	1	0	3	0	0	2	1	0	0	0	3	0	1	1	1	0	1	0	1	0	1	2	2	1	0	0	0	3	0	0	0	1	0	0	0	0	1	1	0	0	0	0	0	0	0	0	1	0	0	0	0	1	0	0	0	0	1	0	0	3	0	0	1	4	2	0	0	0	1	0	0	5	0	0	0	0	0	0	1	0	0	0	0	0	0	0	1	0	3	1	0	2	0	0	2	0	0	2	0	1	0	0	1	0	1	2	0	0	0	2	0	0	0	0	0	1	1	0	0	0	0	1	0	0	0	1	0	1	0	0	3	0	0	1	4	0	0	0	2	1	1	0	1	0	0	0	0	1	1	0	1	0	0	2	0	1	0	2	0	1	0	0	0	0	1	0	0	1	2	1	1	0	1	0	0	1	1	1	0	1	0	0	0	0	0	2	0	2	0	0	0	2	0	0	0	0	0	1	0	1	3	0	2	0	1	0	1	0	1	0	1	1	0	1	3	0	2	1	0	0	1	1	1	0	0	2	2	0	0	0	0	1	0	1	0	0	0	0	0	0	0	0	1	0	1	1	2	0	0	1	0	1	0	1	0	3	0	0	1	0	0	0	2	1	0	0	0	1	2	0	0	0	0	0	0	0	2	2	0	0	1	0	1	0	0	1	2	0	2	0	1	0	0	2	0	0	1	1	1	1	0	0	0	0	0	1	0	1	0	0	1	0	0	1	0	0	0	0	0	0	2	0	0	0	1	2	0	4	1	0	0	0	0	2	2	0	0	2	0	0	0	1	0	1	1	0	1	0	0	1	1	1	1	0	0	1	0	0	0	0	0	0	0	0	1	0	1	0	0	1	0	0	2	1	1	3	1	0	0	2	2	0	0	1	1	2	1	1	1	1	2	0	0	0	0	1	0	0	0	1	2	1	2	2	0	1	0	0	0	2	1	2	2	0	1	0	0	1	1	1	3	3	0	1	0	0	0	2	0	1	1	0	1	1	1	1	1	1	1	0	0	2	1	1	1	1	0	1	0	0	1	1
N0.HOG0013262	2	5	3	3	6	3	5	5	2	3	4	1	0	2	5	1	0	0	2	0	0	1	4	2	0	5	2	2	6	1	2	1	1	1	0	1	5	8	3	1	1	1	1	2	0	1	1	1	5	3	0	1	5	1	4	2	4	0	0	4	1	2	4	9	2	4	4	0	3	0	3	2	2	2	0	0	1	5	2	7	1	0	7	4	1	1	3	0	1	6	2	1	0	3	1	0	1	2	4	1	2	1	5	1	2	4	4	2	0	9	3	3	0	6	3	1	6	1	2	0	5	2	0	3	4	4	3	6	1	6	2	6	5	2	1	0	5	6	7	0	3	5	5	3	1	1	5	11	4	2	2	3	1	0	1	1	2	1	1	1	1	5	1	4	2	2	4	2	3	1	0	0	1	4	2	2	7	4	1	2	1	5	2	0	2	2	0	3	0	4	7	1	0	6	0	2	1	2	5	0	2	1	6	2	2	0	0	1	1	3	3	0	2	0	3	2	2	1	2	3	3	1	2	3	4	4	0	4	8	1	6	1	7	3	1	4	0	5	4	0	2	1	5	1	3	1	3	0	3	1	0	3	7	1	5	3	1	1	1	10	4	2	2	2	1	0	2	2	0	5	0	2	2	2	3	4	2	3	0	1	4	3	0	3	1	1	1	3	0	1	1	1	5	1	1	1	1	6	2	1	1	0	3	7	2	2	4	4	3	0	4	2	3	3	3	1	1	1	3	1	0	1	0	5	2	2	3	3	3	4	7	1	1	0	2	0	4	0	4	0	4	1	2	3	1	6	5	0	1	0	1	4	1	0	0	2	1	0	2	0	6	0	1	1	4	1	5	4	1	2	2	2	1	2	0	3	2	1	2	5	3	3	0	6	0	0	3	2	2	2	2	1	2	1	2	1	0	2	1	2	3	0	1	0	2	5	1	3	0	0	0	0	2	0	2	1	2	3	3	0	3	2	4	2	0	0	3	1	3	0	0	0	5	1	5	2	0	1	1	0	0	4	6	3	0	1	1	1	2	1	2	2	5	2	2	3	2	3	0	1	1	8	2	2	1	1	2	1	2	2	3	5	3	1	2	2	3	0	3	2	1	3	0	3	5	0	0	6	6	1	4	2	0	2	2	1	0	2	3	1	2	2	2	2	3	1	4	1	2	4	1	2	3	5	1	1	3	1	0	3	3	5	1	6	1	0	2	0	1	5	2	3	5	2	1	2	1	5	2	5	8	3	3	1	4	3	2	1	1	2	0	3	0	4	3	0	0	1	0	3	5	7	1	1	4	3	6	3	6	2	1	0	3	1	0	8	1	1	0	6	1	1	2	2	2	0	2	5	4	0	1	2	0	3	3	2	1	1	0	0	1	4	4	5	4	4	0	0	2	1	1	5	0	3	0	0	0	0	1	3	1	1	3	3	7	2	3	2	1	6	0	0	5	4	0	3	2	1	1	2	2	0	4	0	7	4	5	1	2	2	0	1	1	2	4	0	2	0	0	0	6	0	4	1	5	1	3	2	2	2	2	2	1	1	1	2	0	3	1	3	1	0	5	1	3	5	0	6	3	5	3	0	3	2	2	3	5	2	3	5	4	2	3	2	6	2	0	4	0	0	0	1	1	1	1	2	0	5	5	1	1	5	4	1	2	7	1	6	3	1	5	5	4	2	1	0	1	6	0	0	3	2	1	6	2	1	1	5	2	1	4	1	7	1	4	2	2	5	1	0	4	3	4	0	2	5	0	2	0	0	0	6	2	2	3	0	3	0	1	2	3	4	0	2	0	3	0	4	7	3	3	0	6	3	6	1	2	0	7	4	1	3	1	1	4	1	2	3	0	3	1	4	2	0	1	3	0	0	0	1	0	8	1	1	3	0	1	3	7	2	2	1	5	2	2	4	1	4	4	4	4	5	0	3	3	4	2	3	1	1	2	2	1	1	2	0	0	3	3	2	6	5	4	3	2	5	2	1	3	0	2	0	1	0	4	2	1	1	3	1	1	0	0	3	4	0	0	1	0	6	1	2	3	4	2	3	5	1	5	3	0	4	1	1	0	5	3	5	5	0	0	2	3	5	3	4	1	0	4	2	4	0	1	3	0	2	0	6	3	2	6	0	1	1	1	1	0	5	0	0	3	3	1	1	1	3	5	1	1	2	2	2	2	0	1	1	2	1	1	0	0	1	3	1	0	1	3	1	7	0	0	1	1	9	4	0	2	3	0	3	4	0	4	0	1	2	0	3	0	2	5	2	1	1	3	2	1	0	5	2	2	0	1	1	0	4	0	0	2	0	1	0	3	4	1	2	5	3	0	1	2	4	1	4	1	4	2	4	0	2	0	2	2	0	7	1	4	2	1	0	1	1	1	0	0	0	5	0	3	4	2	1	0	0	3	3	2	2	1	4	0	0	5	0	0	3	3	3	1	2	3	2	1	3	5	0	2	4	1	5	1	7	5	3	4	5	1	6	0	2	4	2	1	0	4	2	3	4	4	0	6	3	0	0	6	0	0	4	0	2	4	0	1	2	3	7	3	1	4	2	6	0	1	3	1	0	3	5	3	1	3	3	6	2	5	0	0	0	0	1	0	2	3	0	1	2	3	2	2	1	8	2	5	0	1	4	1	4	0	4	0	1	1	1	5	0	2	3	1	3	4	0	1	5	0	4	7	0	0	3	0	4	0	3	2	1	0	0	3	1	0	4	1	1	0	1	4	0	0	1	0	1	1	3	2	0	0	0	2	1	2	2	1	1	4	0	4	0	3	0	8	4	0	2	3	2	1	1	1	1	0	2	3	0	0	1	4	5	5	2	3	0	10	3	2	3	0	1	0	3	3	1	4	7	0	4	2	1	0	1	0	3	2	1	0	8	2	2	2	0	1	6	1	4	2	4	3	4	1	5	0	5	3	3	1	0	2	1	1	1	5	0	4	1	2	0	1	4	5	6	3	2	2	6	3	0	4	3	1	4	1	3	1	2	4	1	5	2	5	3	2	0	0	4	4	7	3	0	4	1	1	1	8	7	3	0	2	2	1	0	2	1	3	6	2	2	3	1	0	1	1	4	2	0	0	0	0	0	4	5	0	2	3	0	0	3	1	5	2	5	6	4	2	1	1	5	0	0	4	3	5	2	2	0	1	1	2	0	2	0	1	0	0	3	0	0	7	1	0	1	1	0	3	0	3	3	3	2	2	4	0	5	2	2	1	2	3	4	0	0	0	0	10	1	3	1	0	4	1	0	4	7	5	2	3	1	3	6	2	5	0	1	1	5	3	2	1	1	2	6	3	0	0	0	0	2	3	3	3	2	0	0	9	2	1	5	4	3	6	6	0	2	3	0	2	1	3	3	2	0	0	0	1	2	2	4	0	2	4	0	0	2	1	2	2	5	0	0	1	0	6	1	4	5	2	3	0	2	4	4	1	1	0	5	4	1	0	0	2	2	3	1	2	0	2	5	2	3	1	4	0	0	1	3	2	5	2	4	0	1	3	5	10	2	4	1	0	1	2	3	0	1	3	2	10	4	0	6	0	1	4	3	1	3	0	3	5	0	2	1	1	4	1	1	0	0	2	2	1	1	3	4	0	0	1	1	2	1	0	0	6	4	0	1	2	0	1	0	6	1	1	1	0	0	1	4	3	2	1	5	4	0	3	7	1	0	4	3	3	7	1	0	1	0	3	1	2	5	2	3	0	1	1	2	4	0	1	2	0	3	3	0	1	0	0	1	9	1	0	0	3	3	5	1	3	1	6	1	0	1	3	5	4	1	2	1	0	0	1	0	0	3	1	4	2	1	6	1	1	0	2	0	2	6	5	2	2	6	3	6	2	0	1	0	3	1	3	1	3	1	0	2	0	2	4	3	7	2	1	0	0	1	0	1	2	4	1	6	4	1	2	2	4	2	2	0	0	0	3	3	0	0	4	1	5	10	3	0	0	3	1	1	0	0	3	1	1	0	3	0	1	0	1	4	3	2	5	0	7	4	5	2	0	0	4	5	3	7	6	1	3	3	0	2	0	0	4	3	2	3	1	1	1	0	4	5	3	3	4	2	0	5	2	5	1	3	4	2	6	0	0	4	0	3	0	5	2	4	5	0	3	3	4	6	3	1	0	5	3	1	4	2	4	4	2	4	2	2	6	6	7	2	1	2	2	2	0	2	1	3	0	4	1	5	2	5	3	0	2	0	1	5	5	3	1	3	0	5	1	3	3	8	3	2	4	2	2	0	4	1	4	1	6	2	3	1	6	2	4	2	2	2	0	3	0	1	1	3	1	2	0	1	1	0	5	4	0	1	3	2	5	2	0	2	2	8	1	5	2	5	1	1	3	1	8	1	2	2	2	2	0	0	0	3	2	3	1	4	4	2	5	3	5	2	1	0	2	5	3	0	9	0	3	2	1	0	7	3	5	0	2	3	3	0	0	3	4	2	1	2	2	3	1	1	0	3	3	0	5	3	1	2	4	3	4	2	4	4	1	0	3	6	3	0	3	3	0	3	0	0	0	3	1	8	1	0	0	0	1	4	2	4	2	0	0	3	1	2	4	1	3	5	1	3	6	0	0	0	1	2	1	2	2	0	1	3	0	4	1	6	0	3	1	0	1	0	3	1	0	3	4	3	4	7	1	0	0	4	4	0	4	1	2	0	0	4	2	2	3	5	3	8	3	1	0	3	1	1	3	3	4	1	0	4	0	7	8	4	0	0	1	5	0	0	0	2	2	1	2	5	3	0	0	1	4	1	0	2	4	5	0	2	1	1	0	7	2	2	0	3	2	1	3	2	0	2	1	7	1	5	4	1	0	0	2	2	4	1	2	3	1	3	4	1	6	2	5	3	0	2	0	0	5	2	1	3	4	0	2	1	5	0	0	0	1	1	0	3	1	1	1	7	1	0	4	0	6	1	1	6	0	4	5	1	1	1	4	4	8	1	0	2	5	1	1	4	6	1	3	1	2	5	0	0	1	1	3	2	4	1	1	3	2	1	1	2	2	6	3	1	5	6	5	0	1	1	1	0	0	8	0	2	3	2	0	1	0	0	2	4	2	2	4	0	3	1	1	1	2	3	3	4	0	0	2	3	0	2	2	0	5	1	1	0	2	3	6	5	2	1	2	3	5	1	0	0	3	4	5	2	4	0	4	5	3	3	2	1	2	6	4	0	5	2	2	2	1	1	2	5	1	1	5	0	2	3	1	1	1	1	3	0	1	4	2	4	1	2	5	2	5	1	4	2	3	0	4	2	1	2	2	0	2	5	1	5	0	3	0	6	1	1	6	2	2	1	2	4	1	4	6	2	0	6	2	2	4	3	2	2	0	0	2	4	4	1	5	2	1	1	1	2	2	1	3	3	4	0	0	6	2	0	0	2	3	2	2	8	1	1	2	3	5	5	4	9	3	3	3	5	5	2	4	3	3	4	1	1	4	0	2	0	4	2	3	1	1	4	3	1	6	8	9	5	1	0	0	4	2	0	0	1	3	6	0	5	4	0	1	2	2	1	1	5	4	2	2	4	1	4	1	3	2	0	0	5	5	2	3	2	0	4	0	0	4	2	3	1	0	3	2	1	6	2	0	7	4	2	1	2	2	3	6	4	2	2	3	4	4	2	1	2	2	1	4	0	2	3	5	1	0	1	4	0	5	2	1	2	2	0	0	2	4	1	3	1	0	0	10	2	1	1	3	2	3	1	4	2	4	0	0	1	0	9	1	3	4	1	4	7	1	0	0	2	4	4	0	2	2	7	1	0	3	2	0	3	0	2	7	5	2	0	3	1	0	1	0	2	6	0	2	1	2	0	0	4	1	0	3	0	2	5	3	6	3	1	0	5	2	0	1	0	3	2	2	0	0	1	3	0	2	0	0	1	3	2	9	0	0	5	0	0	0	5	1	0	4	6	3	2	2	5	1	2	3	0	3	2	3	0	2	4	3	2	1	0	7	3	4	3	4	2	0	3	2	3	3	2	2	3	2	1	1	1	1	0	0	3	4	0	0	0	3	2	4	3	8	0	0	3	2	1	9	1	0	2	1	7	0	2	2	0	1	1	8	8	2	3	0	5	2	1	1	3	6	4	0	4	2	1	0	5	3	1	2	5	4	1	1	5	6	3	0	0	0	0	11	5	3	2	1	3	1	2	2	3	3	1	6	0	2	6	1	5	3	0	1	3	2	1	3	2	10	0	1	2	4	4	0	1	1	0	4	4	5	4	1	5	3	2	0	0	2	1	1	3	0	0	0	1	0	1	3	0	0	1	1	1	0	0	0	0	0	0	3	2	1	0	0	0	1	0	2	4	0	1	4	1	0	2	0	2	1	2	2	1	4	4	1	2	0	3	1	2	6	2	2	1	0	3	3	6	4	0	5	2	0	1	2	4	0	2	0	3	3	2	1	3	0	1	5	0	0	1	0	5	1	0	3	4	2	5	1	1	2	1	1	2	1	1	1	0	4	2	5	1	1	5	0	4	2	2	1	4	3	0	2	2	2	1	2	1	2	1	0	1	5	0	4	0	0	7	2	3	3	1	2	5	0	4	1	1	1	2	2	1	4	5	1	1	1	1	1	5	4	1	1	0	2	2	2	0	1	0	3	2	1	6	1	0	1	3	5	4	3	4	4	3	3	0	2	1	3	1	6	2	4	2	6	4	3	8	4	1	1	2	2	3	1	0	5	3	1	0	4	1	1	0	1	1	3	2	2	0	1	2	1	1	1	8	4	1	7	1	0	0	2	4	2	2	3	1	1	8	0	0	2	0	0	9	0	1	1	1	2	4	2	1	4	3	0	3	7	1	0	3	3	0	3	1	1	0	1	5	1	6	1	2	8	4	4	1	1	2	6	3	2	3	3	0	2	0	3	0	3	1	0	2	3	4	0	1	9	1	1	0	5	6	2	2	3	0	4	2	4	0	1	4	3	0	2	2	0	1	1	1	3	3	3	1	5	2	0	4	1	1	0	3	0	2	0	0	5	2	2	1	6	2	2	0	3	8	6	0	7	1	1	2	2	0	6	0	5	5	1	6	2	0	0	1	1	1	1	3	2	0	0	2	4	3	0	2	0	4	0	0	3	1	3	7	2	3	0	0	3	2	1	3	2	0	4	1	5	6	1	1	4	3	3	2	1	2	4	0	3	1	1	2	0	3	2	4	1	4	0	0	0	7	1	0	2	2	1	5	2	2	2	0	1	6	4	0	4	2	5	3	0	1	0	1	3	2	0	1	1	0	2	4	0	3	0	3	6	8	6	6	8	4	0	0	1	4	4	4	2	5	0	2	2	4	5	3	0	6	2	4	5	0	2	0	0	2	1	4	8	2	3	1	0	1	0	4	8	3	2	0	3	1	4	4	5	2	2	2	6	3	1	4	1	1	0	6	4	0	2	3	1	0	0	1	3	2	2	0	4	1	1	0	3	2	5	4	7	1	4	1	2	1	3	3	1	1	3	2	1	3	2	1	0	4	1	6	3	3	1	0	3	10	1	2	1	0	1	3	0	2	3	5	1	1	0	3	0	1	2	1	2	4	2	0	5	3	4	1	1	2	1	0	1	2	3	1	0	0	2	1	2	0	1	4	0	7	1	0	2	3	4	3	1	3	6	1	4	2	1	2	1	4	0	1	3	4	1	0	6	4	3	6	0	1	1	4	2	2	2	4	3	2	3	0	3	1	2	0	5	3	2	3	5	4	6	4	3	1	0	4	0	8	5	3	4	3	0	0	0	0	0	1	0	1	5	4	0	5	3	0	5	0	1	4	2	0	0	0	3	2	3	0	0	4	1	1	6	1	3	0	2	0	2	1	4	9	7	0	4	3	2	1	0	1	5	2	7	0	2	1	0	3	3	0	5	1	2	11	4	6	8	4	0	0	5	0	1	1	1	3	2	0	2	1	1	3	0	2	3	1	2	0	2	4	3	2	4	1	2	2	1	6	2	2	0	0	6	1	0	0	3	0	2	5	2	3	5	0	1	1	0	1	0	2	3	3	5	3	8	0	3	2	0	2	5	7	4	1	6	1	3	0	1	0	5	6	4	1	7	3	1	3	6	0	2	2	1	2	0	0	1	0	1	0	5	3	3	6	1	0	6	0	0	1	2	9	3	1	1	2	3	1	2	0	6	2	1	3	3	1	3	1	4	3	8	3	3	2	0	4	2	2	0	3	1	7	4	1	0	2	3	7	3	1	3	1	3	1	5	2	9	3	3	2	0	5	0	1	1	5	3	1	9	2	4	2	2	4	4	4	0	0	1	7	4	2	0	0	0	3	0	1	4	2	0	4	2	4	4	2	6	2	0	1	0	6	5	2	8	1	0	4	3	1	3	0	3	5	0	0	2	0	10	4	2	3	1	2	1	0	1	3	3	2	3	0	3	1	2	1	1	0	1	5	3	8	3	3	1	0	5	1	0	2	2	4	0	1	1	0	0	3	7	3	2	1	3	1	6	6	4	3	0	5	1	0	3	4	1	3	0	0	4	2	2	1	4	4	2	0	0	3	3	0	7	1	2	7	5	2	1	4	2	0	2	2	1	0	3	0	4	1	2	2	6	2	8	6	1	2	2	0	5	4	3	5	1	5	1	3	2	3	1	3	6	2	4	3	0	0	0	1	1	0	4	6	5	1	2	3	6	2	1	1	0	3	6	0	0	0	2	1	3	4	1	2	0	2	4	1	4	2	3	2	3	1	4	4	0	1	0	3	1	1	4	0	1	3	2	0	1	2	2	5	3	0	1	1	0	4	1	4	3	1	1	2	3	5	2	0	0	2	8	0	0	0	1	0	2	3	1	1	0	1	1	3	0	1	6	0	2	7	0	0	2	2	4	2	2	2	2	0	3	1	7	2	1	1	2	5	3	0	1	0	2	5	1	0	3	2	1	0	2	1	2	4	1	3	1	2	2	2	3	1	1	1	5	0	0	6	6	3	6	1	3	2	0	0	8	0	0	0	1	5	1	0	3	0	0	2	2	2	3	4	2	0	3	2	5	2	1	4	0	2	0	0	2	3	4	2	4	2	7	1	6	5	2	5	5	2	2	3	3	1	2	0	2	1	4	2	2	7	3	2	4	6	1	0	1	1	3	1	1	6	0	2	4	2	0	3	0	3	1	1	4	6	1	2	2	3	1	2	0	8	1	0	0	1	0	4	0	2	2	1	0	5	0	1	6	2	1	1	1	3	3	3	0	2	6	1	5	0	4	5	4	3	4	2	1	1	1	2	2	3	2	3	5	3	1	1	0	1	1	7	6	0	2	0	1	5	0	2	1	4	4	0	5	8	3	3	0	1	5	0	0	2	0	6	4	1	1	3	5	4	0	1	0	5	2	0	1	3	8	1	1	4	6	8	2	8	2	5	2	2	0	2	1	1	5	5	3	2	5	2	4	1	5	2	2	0	2	2	3	1	1	0	3	3	1	1	3	1	0	6	1	1	2	1	2	2	0	2	3	3	4	6	10	6	0	1	1	6	0	0	6	2	2	5	0	0	3	3	1	3	0	0	5	2	1	2	2	0	0	1	0	2	3	1	6	2	2	6	1	2	4	7	1	2	6	1	2	2	4	3	3	2	2	3	6	1	5	1	5	0	1	4	1	1	2	3	0	4	2	5	2	4	0	0	0	4	0	6	1	4	0	5	0	1	4	1	4	6	2	3	5	3	3	0	2	0	6	3	2	2	0	3	1	2	1	4	4	1	0	1	1	3	0	0	3	1	6	0	1	6	1	2	0	2	3	3	2	3	0	4	0	4	2	1	4	3	1	1	0	3	4	0	3	4	0	1	0	1	2	1	4	0	0	1	0	0	0	2	1	0	2	1	1	2	4	3	3	1	1	5	0	2	2	2	10	2	2	3	2	5	1	1	0	1	0	0	3	3	0	6	0	1	0	5	2	0	0	0	2	1	4	0	1	0	3	4	2	1	0	3	10	2	1	4	2	0	9	5	0	3	3	1	3	1	1	0	3	0	1	1	3	2	6	1	2	8	6	1	2	1	3	0	2	2	5	6	2	2	3	4	1	0	2	2	1	0	2	5	0	2	0	3	2	1	3	3	5	4	0	4	2	0	3	2	0	0	0	3	2	1	3	1	1	3	1	5	1	1	3	0	3	2	3	0	5	4	0	1	1	4	5	2	1	2	0	5	3	0	4	0	1	2	3	2	5	3	2	2	2	4	0	5	3	0	0	2	3	3	2	1	0	4	4	1	1	3	0	0	2	6	3	1	0	0	4	1	1	3	3	4	0	3	2	0	2	1	6	1	8	2	6	2	1	5	1	3	3	5	1	1	2	2	1	2	1	6	1	6	4	0	1	3	3	3	5	1	1	0	1	0	2	6	5	0	0	0	3	2	2	2	5	3	1	2	1	5	1	1	0	6	2	0	0	3	1	2	0	1	10	4	2	5	0	0	0	5	1	2	1	1	1	0	0	0	0	1	1	1	1	1	5	0	2	2	6	0	0	5	0	2	1	1	0	4	2	3	0	3	0	1	3	0	1	0	4	5	0	2	0	1	1	4	1	2	9	2	3	1	0	0	2	2	2	3	3	1	3	2	2	2	3	1	0	4	3	4	3	3	2	3	0	3	3	2	0	3	0	0	5	3	3	3	6	3	7	0	0	0	2	3	2	2	4	2	3	0	1	1	0	2	0	0	4	4	2	2	2	1	2	2	0	4	2	11	0	3	3	5	2	5	2	2	1	3	0	4	1	2	2	3	5	6	4	1	4	3	3	1	0	0	0	0	3	2	1	0	1	5	2	0	2	0	3	6	1	2	1	2	1	0	2	2	2	1	5	2	3	0	3	1	2	8	2	2	0	1	8	1	0	4	1	0	0	2	3	1	1	7	2	2	0	1	2	2	4	1	2	0	6	0	4	8	1	2	9	1	7	1	0	12	4	0	4	0	0	0	3	2	2	2	1	4	1	2	0	0	2	2	0	4	5	2	2	6	3	0	2	3	5	0	1	3	4	5	1	2	1	2	5	3	5	2	3	0	1	2	3	1	2	2	2	1	0	0	5	8	4	9	2	0	3	0	2	1	2	2	0	4	3	0	0	0	4	3	2	1	5	1	1	0	4	2	2	1	6	0	1	6	4	0	7	5	0	1	1	1	2	2	8	0	3	3	7	0	2	0	2	2	3	2	1	0	1	0	3	1	2	0	2	4	5	4	0	3	1	0	0	0	1	0	7	2	2	2	1	1	0	4	3	3	8	1	1	3	2	3	2	3	2	2	4	2	1	5	2	1	5	0	1	5	1	2	0	1	2	3	1	1	3	0	4	2	0	1	5	3	0	2	1	4	1	1	2	1	2	4	0	3	0	1	7	5	5	2	1	2	1	1	3	0	2	2	0	1	4	3	0	1	0	3	0	0	4	0	7	3	6	1	2	3	5	2	0	1	0	0	1	0	0	1	6	3	1	0	3	2	3	0	0	0	2	5	0	4	2	2	0	0	2	2	7	3	3	6	2	3	0	2	3	0	5	1	1	2	5	6	1	3	1	3	6	0	5	1	0	0	2	3	1	0	2	0	4	1	0	7	2	2	1	3	1	0	5	2	3	1	2	2	6	2	4	7	2	4	4	7	8	5	5	1	1	1	9	1	0	1	3	0	4	3	4	4	1	1	2	6	0	3	0	1	4	0	1	9	1	0	1	5	1	0	0	4	1	4	2	6	0	1	0	0	0	4	3	1	0	3	1	0	1	4	2	2	5	0	1	2	2	3	1	0	0	0	2	0	0	5	7	2	1	6	0	0	2	2	3	1	3	1	2	3	2	1	5	2	2	3	0	6	2	2	1	3	4	0	2	7	2	1	0	0	2	6	7	1	5	4	0	1	0	6	6	0	0	3	5	4	1	1	1	2	2	0	0	0	0	0	2	1	2	3	1	2	3	0	9	0	0	1	1	0	3	2	2	4	1	3	2	0	0	1	1	1	0	3	0	3	1	1	2	1	2	3	3	2	2	0	2	6	2	3	5	0	2	1	3	4	7	4	1	5	1	9	4	2	2	1	0	4	1	0	1	0	3	4	0	1	4	2	2	3	2	1	1	2	1	0	1	4	2	4	0	0	4	0	2	4	5	0	4	3	1	3	4	10	1	1	1	4	2	0	0	0	8	1	4	1	2	0	0	0	6	2	2	4	2	1	1	3	1	4	1	0	2	0	4	0	3	1	1	2	0	5	2	3	2	0	1	1	1	6	2	0	0	0	1	2	4	3	5	1	0	1	0	1	0	5	2	0	2	3	0	2	10	3	0	1	0	0	2	5	0	1	3	6	3	3	0	2	1	0	3	0	0	1	1	2	2	3	2	0	0	3	10	0	9	5	3	2	4	3	3	6	8	1	0	4	0	2	0	1	3	0	1	7	4	2	5	0	3	3	4	8	4	3	0	2	6	2	0	3	0	1	4	0	0	6	0	2	3	1	0	0	2	6	2	0	1	1	1	1	2	5	3	0	0	2	1	0	5	0	4	3	1	0	2	2	3	3	2	2	3	0	3	1	1	3	4	2	0	2	2	6	0	1	1	3	6	7	0	2	1	2	1	4	1	2	1	5	1	2	4	3	3	0	1	1	2	4	1	3	0	1	0	2	0	1	3	1	2	0	2	0	1	1	2	1	1	1	2	1	6	0	3	3	0	3	0	2	1	1	3	4	3	5	3	1	0	0	3	3	1	3	3	4	0	5	2	0	2	2	3	6	3	0	0	3	3	6	1	1	2	2	3	1	4	3	2	2	0	0	4	2	0	0	3	5	0	1	1	0	3	4	2	7	4	5	0	5	0	2	4	0	2	1	8	2	2	2	1	1	6	5	12	3	1	2	4	3	0	1	2	1	0	2	1	1	1	0	0	2	1	0	0	2	5	2	2	1	2	1	1	6	0	6	2	0	2	9	0	1	0	12	2	0	0	3	2	0	1	1	3	1	4	1	1	7	1	3	1	1	1	3	4	0	2	2	2	3	2	3	2	6	1	1	0	3	2	5	9	2	0	2	6	2	5	0	3	1	1	0	3	4	5	2	0	6	1	1	5	1	2	1	6	5	1	3	8	0	0	0	3	3	3	3	6	5	2	3	4	4	1	1	1	3	1	0	3	1	1	1	0	2	0	1	3	1	0	1	2	1	1	5	6	3	1	3	5	1	0	7	1	2	2	1	1	1	2	0	0	3	2	2	0	1	2	2	0	1	0	1	7	3	1	0	2	2	0	1	1	3	2	0	1	2	5	4	2	1	9	5	5	2	3	3	6	2	0	4	5	1	1	5	3	3	2	5	2	0	2	1	4	2	7	0	0	0	2	1	0	0	2	0	5	5	2	2	0	1	0	6	2	4	5	3	3	3	4	1	0	6	7	5	2	0	0	4	2	0	3	0	3	1	2	3	9	3	3	2	1	7	3	4	0	0	2	4	3	1	2	1	2	0	6	1	0	1	3	2	0	1	5	4	1	0	1	0	7	0	2	0	0	0	2	0	0	1	1	0	0	2	0	1	0	1	3	2	5	1	2	1	2	4	1	2	4	2	5	2	3	3	1	3	0	3	3	1	0	3	1	2	0	1	3	0	0	2	2	1	3	3	3	4	3	4	1	4	0	1	8	4	2	1	6	2	1	6	1	1	1	1	1	1	1	1	3	4	3	3	2	0	0	2	4	0	0	4	1	2	0	2	4	2	10	5	1	0	1	1	3	7	2	1	2	0	0	1	0	9	5	2	0	1	0	0	2	1	1	2	1	5	5	1	1	2	0	0	1	0	2	1	2	0	1	0	5	0	1	1	2	6	3	2	4	3	5	2	0	1	1	2	2	6	2	3	0	1	2	2	1	0	6	0	1	0	1	1	2	1	3	1	2	1	1	0	5	3	5	5	1	3	0	2	2	0	0	5	4	0	4	5	3	0	4	0	3	2	2	3	4	1	4	1	1	0	1	0	8	0	1	0	3	1	0	2	1	3	0
N0.HOG0000272	0	0	1	1	8	1	1	2	0	0	0	0	0	0	1	0	0	0	0	0	0	0	0	2	0	0	1	2	0	0	0	0	1	0	0	0	1	2	0	0	1	0	0	0	0	0	1	0	2	0	0	0	2	0	1	1	2	0	0	1	2	0	2	1	1	2	0	0	1	0	1	0	2	1	0	0	0	1	0	0	1	0	0	7	0	1	0	0	0	1	0	2	1	0	2	0	0	0	0	2	0	0	3	0	0	0	0	0	0	1	0	1	1	1	0	1	0	1	0	1	2	4	0	1	1	0	1	1	0	0	1	1	0	1	1	0	3	0	0	0	1	1	2	0	0	0	1	0	0	1	0	0	0	0	0	0	2	0	0	3	0	0	0	0	1	0	0	0	0	0	0	0	1	1	1	1	0	2	0	1	1	0	0	0	0	2	0	0	0	5	3	0	0	0	0	3	0	0	0	0	3	0	0	2	1	0	0	2	0	1	0	2	0	0	3	0	0	0	1	1	1	0	0	2	0	0	0	1	0	1	3	3	0	0	0	0	0	1	2	0	0	0	2	0	2	1	0	0	0	3	0	0	2	0	0	5	0	1	0	0	1	0	0	0	1	0	1	0	0	0	3	2	0	0	0	0	0	0	0	1	0	3	0	0	3	0	0	1	0	1	0	0	1	0	1	0	1	0	1	0	2	0	0	2	0	0	0	3	0	1	0	0	1	0	0	0	0	0	0	0	0	0	0	4	2	0	0	0	0	3	3	1	0	0	1	0	0	0	0	0	0	0	0	0	2	0	2	2	0	0	0	2	1	1	0	0	0	0	1	0	2	0	0	0	0	0	1	0	0	0	2	0	0	0	1	1	0	1	1	0	0	4	0	7	0	0	2	0	1	2	0	1	2	0	0	0	0	1	0	0	2	0	1	0	0	0	0	1	0	0	0	0	0	0	0	0	1	0	0	0	0	2	1	2	3	0	0	0	0	0	0	0	0	1	1	0	1	2	0	0	2	0	3	1	0	1	0	1	2	1	2	1	0	0	1	0	0	0	0	3	0	0	0	1	0	0	1	0	1	0	0	0	0	0	0	0	0	1	0	0	0	3	0	1	1	1	0	1	1	2	1	0	2	0	0	1	0	1	5	0	0	0	0	0	0	4	1	1	1	0	0	1	2	0	0	0	0	0	0	0	1	1	0	2	0	0	0	2	0	2	3	0	2	0	0	3	0	3	0	1	0	2	0	0	0	0	1	0	1	2	0	0	0	1	1	1	0	0	0	1	1	1	0	1	1	0	1	1	1	0	1	0	0	2	0	0	1	2	0	2	1	0	0	2	0	0	0	0	2	0	0	1	0	0	0	2	0	0	0	1	0	0	0	1	0	0	0	1	0	1	2	1	0	1	0	0	0	1	0	0	1	1	2	0	0	0	1	0	0	0	0	0	2	1	0	1	0	1	0	0	0	0	0	0	2	4	0	0	1	1	0	0	0	0	2	0	0	0	0	0	8	0	0	0	0	0	0	2	0	0	0	4	0	0	0	0	0	1	0	1	1	0	4	0	4	1	0	3	1	1	0	0	1	0	0	0	0	2	0	0	0	1	2	0	4	0	0	0	0	0	0	1	1	0	2	0	1	1	0	0	0	3	1	0	1	5	0	2	0	0	1	0	1	0	1	0	0	0	0	0	0	0	1	2	0	0	0	0	0	0	3	1	1	1	0	1	0	0	1	0	0	0	1	0	0	0	0	3	0	0	0	0	0	2	5	0	1	0	1	0	0	0	1	2	0	0	0	0	2	1	0	0	1	0	0	0	0	1	1	1	0	1	3	2	0	1	0	1	0	1	0	0	0	0	0	1	0	1	1	0	0	2	0	0	0	0	1	1	1	0	0	0	0	0	1	0	0	0	2	0	4	0	1	2	0	2	1	0	0	3	2	0	0	0	0	1	2	0	0	0	1	0	1	1	2	4	0	0	0	1	0	0	1	0	0	4	0	0	0	0	1	1	0	0	0	0	1	0	0	0	0	1	0	0	1	0	2	0	2	1	0	1	1	1	0	0	1	5	0	0	2	0	2	0	0	0	0	0	0	0	0	1	1	0	0	0	1	0	1	0	1	0	1	0	1	0	0	0	1	0	1	1	1	0	0	1	0	0	0	0	0	1	0	1	0	0	0	0	1	0	0	0	1	1	0	0	0	0	2	0	0	0	2	1	1	0	3	0	0	0	2	0	0	0	1	2	0	1	0	4	0	0	0	0	1	2	0	0	0	1	0	0	1	0	0	3	0	1	0	1	0	0	1	0	2	0	1	0	0	0	2	1	0	1	1	0	1	0	0	0	0	0	0	0	1	0	1	0	2	0	3	0	0	0	0	0	0	0	0	1	0	0	0	1	1	0	0	2	1	0	0	0	2	0	1	0	1	0	0	1	1	0	0	0	1	0	0	1	0	0	0	2	0	0	0	0	1	0	0	2	1	0	0	0	1	0	0	0	2	0	1	0	0	0	1	0	1	0	0	1	0	0	1	0	0	4	2	0	0	0	1	0	1	0	1	0	0	0	0	2	0	0	0	0	0	0	0	0	0	0	1	0	1	0	1	0	0	0	0	0	3	1	1	1	0	1	0	0	0	3	3	0	0	0	1	0	3	5	1	2	0	1	0	0	0	2	0	0	0	1	0	0	1	0	0	1	1	0	0	1	0	1	2	0	1	0	0	3	0	1	0	0	1	0	0	2	0	0	0	0	0	1	1	0	1	0	1	0	0	0	2	1	2	1	0	2	0	1	0	0	0	0	1	2	0	0	0	1	1	1	0	0	0	0	0	4	0	0	1	1	0	1	0	1	0	0	0	0	1	0	1	1	0	0	0	0	0	1	0	0	0	3	1	0	1	2	1	1	0	0	0	0	0	0	1	1	0	0	0	0	0	0	2	1	1	0	0	1	0	4	1	1	0	2	0	1	0	0	0	0	0	3	0	1	0	0	2	0	1	3	4	0	0	1	0	3	1	2	3	0	0	0	1	0	3	2	0	5	0	0	4	1	1	0	0	0	3	0	0	1	3	2	1	1	1	0	0	0	0	1	0	0	1	0	0	0	1	0	0	0	3	1	0	1	1	3	0	1	2	2	1	0	1	0	3	0	0	0	2	1	0	0	0	0	2	0	0	0	0	0	2	0	0	1	0	0	0	0	0	2	1	4	0	1	0	5	1	0	0	1	1	3	2	0	2	0	0	3	0	0	4	2	0	0	2	0	0	1	1	2	0	0	0	1	1	1	0	0	0	1	1	0	1	0	0	0	2	1	4	0	0	0	3	0	1	1	0	0	6	0	1	1	0	0	0	4	0	1	0	2	0	0	3	0	0	1	0	0	0	1	0	3	1	2	1	0	0	0	1	1	1	0	0	1	0	0	1	0	0	0	0	0	0	0	1	0	0	0	1	1	0	0	0	0	1	3	0	0	1	6	0	0	0	1	0	2	0	1	1	0	5	2	0	1	1	0	0	2	0	1	2	0	0	0	0	0	0	3	0	0	1	1	0	0	0	0	0	1	1	0	0	1	0	0	0	0	0	0	1	1	0	0	2	1	0	1	2	1	0	0	3	0	1	1	0	0	2	0	2	0	0	0	0	0	0	1	0	0	0	0	0	0	0	2	1	0	1	0	0	0	0	0	0	0	0	0	2	1	1	0	0	0	0	4	1	1	0	0	0	0	0	0	1	0	0	0	0	0	0	0	0	0	0	0	4	1	0	0	0	0	0	2	1	0	1	0	0	0	0	0	1	0	1	2	0	0	3	0	3	0	0	1	1	3	2	1	0	0	0	0	0	3	1	0	0	1	0	0	0	2	0	2	0	0	1	0	3	1	3	0	1	0	0	0	0	0	0	1	1	0	2	1	2	1	0	1	0	2	0	1	0	0	0	0	1	2	0	0	1	2	3	0	1	0	0	0	0	0	0	0	0	0	0	2	0	0	1	0	2	0	0	0	1	0	0	1	2	0	2	0	0	0	2	2	1	0	0	0	0	2	2	0	1	0	1	0	3	0	1	1	0	2	0	0	1	1	0	1	1	0	0	0	0	0	1	1	2	0	2	1	0	0	2	0	1	0	0	0	0	0	0	0	0	0	0	0	0	0	0	2	0	1	0	0	1	0	1	1	0	1	0	1	3	2	0	0	0	0	0	0	1	1	0	0	2	0	0	0	0	0	0	3	2	0	2	4	0	2	0	1	1	0	0	1	3	0	3	0	1	1	2	0	0	0	0	0	0	0	1	0	0	0	1	0	0	0	0	0	0	0	0	0	2	0	0	0	0	1	1	1	0	0	1	0	1	0	0	1	1	0	0	0	0	1	0	1	0	0	1	0	2	1	0	1	0	0	0	2	0	0	3	0	0	1	1	0	1	0	1	1	1	0	0	0	0	0	0	1	2	0	0	2	0	0	0	1	0	0	0	0	2	0	0	0	0	0	1	0	1	0	0	2	0	0	2	1	0	0	0	0	2	0	1	3	0	0	0	0	0	0	1	0	0	1	0	6	0	0	0	0	0	1	1	2	3	0	0	0	0	0	0	0	1	0	3	0	0	2	2	2	0	0	0	1	0	1	0	1	0	1	3	0	0	0	0	0	0	0	0	0	0	0	0	1	1	0	0	0	2	0	2	1	0	1	0	0	0	0	1	0	0	0	1	0	0	0	1	0	0	0	1	0	0	0	0	0	1	0	0	1	0	0	1	1	0	0	0	1	0	0	0	1	0	0	1	0	1	0	0	1	1	0	1	0	1	2	0	1	2	0	1	0	2	1	0	0	0	0	0	0	1	1	1	0	1	2	3	0	0	1	0	0	0	0	0	0	0	1	1	1	0	1	0	0	0	1	0	0	2	0	0	0	0	1	0	0	2	0	0	2	0	2	2	1	0	1	0	0	0	1	1	1	2	0	0	1	0	2	1	0	3	0	1	0	0	1	2	0	2	0	1	2	0	0	1	0	1	5	0	1	0	0	3	0	0	0	2	0	0	2	1	0	1	0	1	0	0	0	0	2	0	1	0	0	0	0	0	0	0	0	2	1	0	1	0	1	0	0	1	0	2	0	0	0	0	0	3	1	0	0	0	1	1	0	0	0	0	0	1	0	2	1	3	5	2	0	0	0	2	2	0	2	5	0	0	2	0	1	0	1	0	1	1	1	1	1	2	1	0	1	3	0	0	1	0	0	0	0	0	0	0	0	0	0	1	0	1	0	0	0	0	0	0	2	0	0	0	0	0	0	1	0	0	5	1	3	1	0	1	0	2	0	0	0	0	1	1	0	0	0	0	0	0	1	0	2	0	1	1	1	0	0	0	0	0	0	1	1	0	0	1	0	0	2	0	3	2	0	0	1	0	0	2	0	1	0	0	0	2	1	2	1	0	1	1	0	1	0	2	0	1	0	0	0	1	0	0	1	0	0	1	1	1	2	0	1	0	4	1	0	0	0	0	1	0	1	0	0	0	2	0	0	1	0	1	1	0	1	1	1	0	1	1	0	0	5	1	1	0	0	0	0	0	1	1	0	1	0	0	2	1	0	2	2	0	0	0	0	3	0	0	0	0	0	1	0	1	1	3	0	0	0	2	0	2	0	2	5	1	2	0	0	0	0	1	0	0	2	0	0	0	3	1	0	1	0	0	0	4	0	0	0	0	0	5	0	0	0	1	0	0	0	0	1	1	3	2	0	2	0	0	0	0	2	0	0	0	1	1	1	2	1	3	2	1	1	1	1	0	0	0	0	1	1	0	4	1	2	4	0	1	0	2	0	0	5	1	0	0	0	1	0	0	4	0	0	1	4	1	0	0	1	2	0	0	0	1	0	1	1	1	2	0	1	0	0	5	1	0	0	0	0	2	0	0	0	0	4	0	1	0	0	2	0	0	1	0	0	0	0	4	3	0	0	2	0	0	3	0	2	2	0	2	1	0	0	0	0	0	0	2	1	0	0	0	1	2	4	2	1	0	0	0	0	1	0	0	0	0	2	0	1	1	0	0	0	0	0	0	1	0	0	2	0	3	5	0	1	0	0	0	0	0	1	0	1	1	0	0	0	0	1	1	1	1	1	0	0	2	0	1	1	1	0	2	0	3	0	1	1	0	0	0	0	0	0	3	0	1	0	2	0	0	0	0	1	1	0	0	0	0	0	2	0	0	1	0	0	0	0	0	0	3	6	0	1	0	3	3	0	1	0	0	1	1	0	0	0	0	0	1	0	3	0	0	0	0	0	0	0	0	0	2	1	0	1	0	0	0	0	1	0	1	0	1	0	0	0	0	0	0	3	2	0	0	0	1	0	0	1	0	1	0	0	0	0	1	0	2	0	0	3	1	0	0	1	0	0	3	0	0	0	0	0	0	1	0	0	2	1	0	0	0	0	0	0	0	0	2	0	0	3	1	0	0	0	2	0	0	3	1	0	0	0	0	1	1	0	0	0	1	1	0	3	0	0	1	0	0	0	1	0	3	0	1	2	1	0	2	0	1	2	0	0	0	1	2	0	1	2	0	0	0	1	0	1	0	3	1	0	0	0	2	1	1	1	0	0	0	3	0	0	0	1	0	0	1	2	0	1	1	0	3	0	0	0	3	0	3	0	0	0	0	1	0	0	0	0	0	1	0	1	1	0	1	0	0	1	1	0	2	1	0	0	2	0	0	0	1	1	0	0	3	0	0	0	0	0	1	0	0	0	3	0	0	0	3	1	0	2	4	0	1	1	0	0	0	0	0	2	0	0	0	1	0	0	2	1	2	0	0	0	1	0	1	0	1	0	0	1	0	0	0	6	0	1	0	2	0	2	1	0	0	0	1	1	0	1	1	0	0	0	0	0	0	0	0	0	0	1	1	1	1	0	0	1	2	5	0	0	0	0	2	0	2	0	1	0	1	1	1	0	0	2	1	0	0	0	0	0	0	1	0	0	1	0	0	0	1	0	0	1	1	1	1	0	2	1	1	1	2	1	2	0	0	0	1	1	1	0	0	1	1	1	1	1	1	0	0	0	1	0	0	0	5	1	0	0	2	0	0	1	1	1	0	1	0	1	3	0	0	3	0	0	1	0	3	1	0	0	2	1	0	5	2	1	0	1	0	0	0	0	1	0	2	0	0	1	1	0	1	6	0	0	0	1	2	5	0	0	1	0	0	0	1	2	0	0	0	0	0	0	0	0	1	0	1	0	0	1	0	1	0	1	0	0	0	1	0	0	0	0	1	0	4	0	0	0	0	1	0	1	0	2	1	1	0	0	0	0	0	1	0	2	0	0	1	0	0	0	0	0	0	0	2	0	0	0	0	0	2	1	0	1	0	1	0	1	0	0	5	2	0	0	4	0	1	2	0	0	0	1	1	0	1	0	1	0	1	0	0	2	1	1	1	0	0	0	0	0	1	0	0	0	0	2	1	0	0	0	0	2	1	0	0	6	1	0	0	1	1	2	0	0	0	1	0	0	0	1	0	0	0	0	0	0	0	0	0	0	0	1	1	0	1	1	0	1	2	0	0	0	0	1	0	1	0	1	1	2	0	0	2	1	0	1	0	0	1	3	0	3	0	2	0	1	0	1	0	0	4	1	0	0	1	1	1	0	0	0	0	1	1	1	3	0	0	1	0	2	0	0	0	3	1	2	1	0	0	0	0	1	0	1	0	0	1	0	0	3	0	0	0	0	0	0	0	0	2	0	1	0	1	0	1	0	0	0	0	0	0	0	1	0	0	0	0	0	1	0	6	0	0	1	0	0	0	2	0	1	0	0	0	1	0	0	2	0	0	2	1	3	6	1	0	1	0	0	0	0	1	0	0	0	2	0	0	0	0	0	4	1	1	1	3	0	0	0	1	0	1	0	0	0	1	1	0	0	1	0	0	0	0	0	0	0	0	0	0	4	0	0	1	0	0	1	0	1	0	2	0	0	0	0	1	0	0	2	5	0	1	0	2	1	0	0	0	1	0	1	1	1	1	0	1	0	4	1	0	1	0	1	1	1	1	0	0	0	0	0	0	3	1	1	1	3	1	3	2	0	1	0	1	1	0	0	0	1	0	0	1	0	0	2	0	0	1	0	0	1	0	3	0	0	2	1	1	2	1	1	0	0	0	0	1	0	4	0	1	0	2	0	1	0	0	1	0	0	0	1	0	4	1	2	0	0	0	0	1	0	1	0	1	0	0	0	0	0	1	1	0	0	0	0	1	0	4	1	0	4	0	0	0	0	1	3	1	0	0	3	0	3	0	0	0	1	0	1	0	0	0	0	1	1	4	1	0	3	0	1	0	0	0	0	1	0	0	0	1	0	1	0	1	0	1	0	2	1	3	1	3	0	1	0	2	2	2	0	1	1	0	2	0	2	0	0	0	0	0	3	0	1	2	0	1	0	0	0	0	0	1	5	0	0	2	1	0	0	2	1	1	0	0	1	0	2	1	1	0	1	0	0	0	0	0	3	0	0	0	0	1	0	0	1	0	0	0	0	1	0	0	0	3	7	1	0	0	0	0	0	2	2	0	0	1	0	0	0	2	0	5	1	2	0	1	0	0	0	2	3	1	0	0	0	0	2	3	1	1	0	0	0	0	1	0	0	1	0	0	0	1	0	1	0	0	1	0	0	2	0	0	1	0	1	0	0	2	1	1	0	0	1	0	1	3	0	0	1	0	2	0	1	0	1	0	0	1	0	1	0	3	0	0	0	0	0	0	1	1	1	0	0	0	0	0	5	2	0	0	1	0	2	1	1	0	0	0	1	1	0	0	0	0	0	0	2	2	1	0	1	0	1	0	0	2	0	0	2	0	0	1	0	1	1	1	2	0	1	1	0	2	0	0	0	0	0	0	0	0	2	0	0	0	0	3	0	0	0	0	0	0	2	2	0	0	0	1	2	1	0	0	0	1	0	0	1	1	1	1	0	0	1	1	0	8	1	0	0	0	0	0	1	0	0	0	1	0	2	1	0	0	0	0	1	0	0	0	1	0	1	0	0	2	2	0	1	0	2	5	0	1	2	0	1	0	0	0	1	1	1	1	0	1	2	2	0	0	0	0	0	0	0	0	0	1	0	0	1	2	2	3	1	0	0	0	3	0	0	0	0	2	1	0	1	3	1	0	0	0	4	0	0	0	0	0	1	0	0	1	1	1	0	0	0	1	0	0	0	1	1	0	0	0	0	0	1	0	0	0	0	0	1	0	0	0	1	1	0	0	1	1	1	1	1	1	0	0	1	0	1	0	1	2	0	1	1	0	0	0	0	0	0	3	1	1	1	1	1	1	1	0	0	0	1	0	1	0	2	3	2	0	4	0	0	0	1	0	0	0	0	0	3	3	1	0	2	0	0	1	0	0	0	1	3	0	1	2	2	1	1	1	0	2	0	2	1	0	0	0	1	1	0	1	2	1	0	0	0	0	0	0	0	1	2	0	1	0	0	2	0	1	1	6	4	0	2	0	0	0	0	0	0	0	1	1	0	0	0	1	0	0	0	0	0	1	1	1	0	0	0	0	1	0	0	0	1	0	1	0	0	1	1	0	0	0	1	0	0	1	0	1	2	0	0	0	0	1	0	0	0	1	0	0	1	0	2	0	4	2	2	0	2	1	1	1	1	0	0	1	0	0	2	1	0	2	1	0	1	0	0	0	1	2	0	0	0	1	1	1	2	0	1	0	0	1	1	0	0	0	0	0	0	0	0	0	0	1	0	1	0	0	2	0	0	0	1	0	3	0	0	0	0	0	0	0	0	0	0	0	0	1	0	3	0	1	0	0	0	0	3	0	0	0	0	0	0	0	1	0	0	0	0	1	0	0	0	0	1	2	0	0	1	0	0	3	0	0	0	0	1	0	1	0	1	2	2	1	0	0	0	0	0	0	0	1	1	0	0	4	4	4	0	0	0	1	0	1	0	0	1	1	0	1	1	0	0	1	4	0	0	1	2	0	0	0	0	1	0	3	0	1	0	0	0	0	1	1	0	0	1	0	1	0	0	1	6	0	0	0	1	0	0	0	0	0	0	0	0	0	0	4	1	0	0	0	1	2	0	0	0	0	0	0	1	0	0	0	0	1	0	0	0	0	1	1	2	2	0	0	1	3	0	1	3	2	0	0	0	0	1	3	3	0	0	1	0	0	0	0	0	0	0	0	1	0	0	1	0	0	0	0	1	1	0	0	2	0	1	0	0	0	1	1	0	0	1	0	0	1	2	0	0	0	0	0	0	0	3	0	1	0	0	1	0	0	0	0	1	1	1	2	2	0	1	0	2	0	0	0	0	1	1	0	0	0	1	0	0	1	0	0	3	1	0	0	0	1	0	0	0	0	3	1	0	1	0	0	0	0	0	1	0	1	1	0	0	0	0	0	0	0	0	0	0	0	3	0	3	4	0	0	0	0	0	0	1	1	0	1	0	0	0	1	0	0	1	0	0	0	0	0	0	0	1	0	0	0	0	0	2	1	0	0	0	1	1	1	1	0	1	0	0	0	0	0	3	0	0	0	1	0	1	1	2	1	0	0	1	0	0	0	0	0	0	1	1	0	0	0	0	1	0	0	4	0	0	0	1	3	1	0	0	0	1	0	0	0	0	0	0	0	1	0	0	2	0	0	0	0	2	0	0	0	1	0	0	0	0	1	0	0	2	0	1	0	2	1	1	0	2	1	0	1	0	0	0	1	0	0	2	0	0	0	0	0	1	1	0	0	1	0	1	1	1	2	1	0	1	1	0	0	0	2	2	1	0	0	1	0	0	0	0	1	4	3	1	3	0	2	1	0	1	3	0	0	1	2	0	0	0	5	0	0	0	0	0	6	0	0	1	0	0	0	0	4	0	1	0	0	0	1	1	0	1	0	1	0	0	0	1	0	2	1	0	1	0	2	0	1	2	1	0	2	0	0	0	1	1	0	2	1	0	1	0	0	0	1	0	2	0	1	0	0	1	0	0	0	1	1	0	2	1	7	1	0	0	0	0	2	0	0	1	0	1	0	0	1	0	1	0	0	0	0	1	1	0	0	1	0	0	1	0	0	0	0	0	0	0	0	0	0	0	0	0	0	0	0	0	0	0	0	0	0	1	1	1	0	0	4	0	1	1	0	0	3	0	0	0	1	0	0	0	1	0	1	1	2	1	0	0	0	0	0	0	0	3	0	0	0	2	1	1	0	0	0	0	0	1	0	0	0	0	2	0	0	0	0	0	0	1	3	2	0	0	0	1	0	1	0	0	0	0	3	2	0	0	1	0	0	0	0	0	0	0	0	1	1	0	2	0	0	0	0	0	1	0	0	0	1	0	1	2	1	0	1	3	0	0	0	0	5	1	0	0	0	0	0	0	2	1	0	1	0	1	0	1	0	0	0	0	0	0	0	0	0	0	3	0	1	1	0	0	0	0	0	0	0	0	0	2	5	0	0	0	0	0	1	1	0	0	3	0	0	1	0	1	0	0	0	0	0	0	2	1	0	1	0	0	2	0	2	0	0	2	0	2	0	0	1	0	0	0	1	0	0	1	0	2	0	3	1	0	3	0	1	4	0	0	0	1	0	0	1	0	0	2	0	0	1	0	0	0	0	1	1	3	0	0	1	0	0	0	0	0	1	1	0	1	1	0	1	0	0	0	1	1	0	0	0	0	0	0	0	1	0	0	1	1	1	0	0	0	0	3	0	3	0	2	0	0	2	0	0	1	0	0	1	0	0	1	1	2	0	0	0	0	0	2	0	0	0	0	0	0	0	0	0	0	0	2	0	1	5	1	0	0	2	0	0	3	0	0	2	0	3	0	0	2	0	0	0	0	0	2	0	0	0	0	0	0	3	5	0	0	0	1	1	0	0	1	3	0	0	1	1	2	0	0	1	3	1	0	1	0	1	0	2	0	1	0	1	0	2	1	0	2	0	0	0	0	1	0	3	0	0	2	2	0	0	0	0	1	1	1	1	0	1	1	0	0	0	0	0	1	1	0	0	0	0	2	0	1	2	1	0	1	4	0	0	0	0	5	1	0	0	0	2	2	0	0	0	0	0	1	1	0	0	0	0	0	2	1	2	1	2	0	1	1	0	2	0	1	1	0	1	1	1	0	2	0	0	1	1	0	0	2	0	0	1	0	0	0	1	0	0	0	1	1	0	1	2	2	0	1	2	0	0	0	0	1	0	0	0	0	1	0	1	0	0	0	0	1	0	1	0	0	0	1	0	1	2	0	0	0	1	0	2	0	0	0	1	2	0	0	0	1	0	0	0	0	5	4	3	2	1	1	0	0	1	4	1	3	2	2	1	1	0	1	0	0	0	0	0	1	0	0	4	0	2	1	1	1	0	0	3	2	0	0	1	0	0	0	1	1	1	0	1	0	1	0	1	0	0	0	1	2	0	0	1	0	3	1	0	0	0	2	0	0	0	0	1	1	2	0	0	0	0	1	0	0	1	0	0	0	1	1	0	0	1	0	6	0	0	0	1	1	1	0	0	0	0	0	0	2	0	0	2	1	0	0	0	1	1	0	0	1	0	1	0	1	0	0	1	0	1	0	0	1	0	2	0	0	1	0	2	0	0	1	1	1	0	0	1	0	2	0	0	2	2	0	0	0	0	8	0	2	1	1	0	0	1	0	1	0	0	0	2	2	3	0	2	0	1	1	0	0	0	0	2	0	0	0	0	2	0	0	0	0	1	0	0	1	1	0	0	4	0	0	0	0	1	0	1	1	1	1	1	1	1	1	1	0	0	1	1	0	1	0	0	0	0	0	0	0	0	0	1	1	0	0	1	0	0	1	1	0	2	1	1	0	1	0	0	0	2	0	2	2	0	0	0	1	0	1	0	0	0	0	1	1	1	0	0	1	1	0	1	1	1	0	0	1	0	2	1	1	0	1	0	1	0	0	0	1	1	0	2	6	0	0	0	3	2	2	0	0	0	0	0	1	0	0	3	1	1	0	0	0	0	0	0	1	0	0	2	0	0	1	3	0	0	0	0	3	0	0	0	0	1	0	0	1	2	0	1	0	0	0	0	0	2	0	1	0	0	3	0	0	1	0	0	0	3	0	1	0	0	0	2	0	0	0	0	0	2	1	1	0	3	1	0	1	1	0	2	0	2	0	2	1	1	0	0	0	2	2	0	2	0	1	2	0	1	0	1	1	1	0	0	0	0	0	1	0	0	2	1	1	0	0	1	0	1	1	1	2	0	2	0	0	1	8	2	0	0	0	0	2	0	1	0	0	1	1	0	2	1	0	1	2	0	3	0	0	3	0	0	2	0	0	0	0	5	7	1	0	0	0	1	0	0	0	8	0	1	0	1	0	0	1	1	0	0	0	0	0	0	0	0	1	0	0	0	0	0	0	1	0	1	5	5	0	3	0	0	1	2	0	0	0	0	5	0	0	4	1	4	0	1	0	3	2	3	1	2	1	0	1	0	1	0	1	3	0	0	0	0	3	0	1	1	1	1	1	3	0	0	0	0	1	1	0	0	0	0	1	1	1	0	0	2	1	0	2	0	4	1	1	0	0	1	3	0	1	2	1	2	5	0	1	0	0	0	0	1	0	0	0	1	1	1	0	4	0	0	0	0	0	1	0	2	1	0	1	0	0	0	1	1	1	0	0	0	0	0	1	0	0	2	0	0	1	4	0	1	0	1	2	0	1	1	1	0	0	0	1	0	0	1	0	1	0	3	2	0	0	0	2	0	4	1	0	0	0	0	0	1	0	1	0	0	0	0	1	0	0	0	1	1	2	2	0	0	0	0	0	0	0	0	1	2	0	0	1	0	0	0	0	0	5	3	0	0	0	1	1	0	0	0	0	0	2	0	0	0	0	0	3	0	0	1	0	0	1	1	1	1	2	1	0	0	0	1	1	0	1	1	1	0	1	0	0	3	1	0	0	1	0	2	0	2	0	1	1	2	1	3	1	0	0	0	1	0	0	0	0	0	0	1	0	1	0	0	0	0	0	0
N0.HOG0008922	0	1	1	1	1	0	0	0	0	1	0	0	0	0	2	3	1	0	2	0	0	1	0	0	0	0	0	0	1	0	0	0	0	0	0	0	2	0	0	0	0	0	0	2	0	0	0	0	3	0	0	0	0	0	0	0	0	1	0	1	1	0	0	4	0	0	0	0	0	0	0	0	1	1	0	0	1	0	0	0	0	0	0	0	0	0	0	0	0	1	0	0	0	0	0	1	0	0	0	0	0	0	0	0	0	0	1	1	2	0	0	1	0	0	0	0	0	0	0	0	1	0	0	0	0	0	0	0	1	0	0	1	1	0	0	0	0	1	0	0	0	0	1	0	0	0	2	0	0	0	0	1	0	0	1	0	0	0	0	0	1	1	3	0	0	0	0	0	0	0	0	0	0	1	2	1	0	1	0	1	1	0	0	0	0	1	0	0	1	0	0	0	0	0	0	0	0	0	0	0	0	0	1	0	0	0	0	0	1	0	0	0	0	0	0	2	4	1	1	0	1	0	0	0	0	2	0	0	1	0	0	1	0	0	0	1	0	0	0	0	0	0	0	0	0	0	2	0	0	0	0	0	0	1	0	0	0	0	0	2	2	0	0	0	0	0	0	1	1	0	0	0	0	0	1	0	0	1	0	0	0	0	0	0	0	0	0	0	0	0	0	1	0	0	0	0	0	0	0	0	0	0	0	0	0	0	0	2	1	0	0	0	0	1	0	0	0	0	0	0	0	0	0	0	0	0	0	0	1	0	0	0	0	0	0	0	0	0	0	2	0	2	0	1	0	0	0	0	1	0	0	0	3	0	0	0	0	0	0	0	0	0	0	1	0	0	1	0	0	0	0	0	0	0	0	0	1	0	0	1	0	0	0	0	0	0	1	0	0	1	1	1	0	1	0	0	0	0	0	1	1	1	0	0	1	0	0	0	0	0	0	0	1	0	0	0	1	0	0	0	1	0	0	0	0	0	0	0	0	0	0	0	0	0	0	0	1	0	0	0	0	0	0	0	0	0	0	0	0	0	0	0	0	0	0	1	1	0	0	0	0	1	1	0	0	0	0	0	0	0	1	0	1	1	0	0	0	1	0	0	0	0	0	0	1	0	0	0	0	0	0	0	2	0	0	0	0	0	0	0	2	0	1	1	0	0	0	0	0	1	0	0	1	0	0	1	0	0	1	0	0	2	0	1	0	0	0	1	0	1	1	0	3	0	0	0	0	0	0	0	0	0	0	0	1	0	0	0	0	0	0	0	0	1	0	0	0	0	0	0	0	1	0	0	0	0	0	0	1	0	0	0	1	0	0	0	0	0	0	0	0	1	0	0	1	1	3	0	0	0	0	0	0	0	0	0	0	0	0	0	0	1	1	1	0	1	0	0	0	0	0	0	0	0	0	0	0	0	0	0	0	0	0	0	1	0	1	0	0	0	0	0	0	0	0	1	0	0	0	1	0	0	0	0	0	1	1	0	0	0	0	2	0	0	0	0	0	0	0	0	1	0	0	0	0	0	0	1	1	1	0	1	0	0	0	0	0	0	0	0	0	0	0	0	1	0	0	0	0	0	0	0	0	0	2	0	1	0	0	0	0	0	2	2	0	3	0	1	0	0	1	1	0	0	2	0	0	0	0	0	0	1	0	0	0	0	0	1	1	0	0	0	0	0	0	0	0	0	1	0	0	0	0	2	0	0	1	0	1	0	0	0	0	0	1	1	0	0	0	1	1	0	0	0	0	1	0	0	0	0	0	1	0	0	2	0	1	0	0	0	1	1	1	0	0	0	0	0	0	0	1	1	1	0	0	1	0	0	0	0	0	0	0	0	2	0	1	0	0	0	1	2	0	0	0	1	0	0	0	0	0	2	1	0	1	0	0	0	1	1	0	0	0	0	0	0	0	0	0	0	0	0	0	0	0	0	0	3	0	0	0	1	1	0	1	0	0	0	0	0	0	1	0	0	0	1	0	0	0	0	0	0	0	0	1	1	0	0	0	0	0	0	0	1	0	0	0	0	0	2	0	0	0	0	0	1	0	0	0	2	0	0	0	0	1	0	0	0	0	0	0	1	0	2	0	0	0	0	0	0	1	0	0	1	0	0	0	1	0	0	0	0	0	0	1	0	0	1	0	0	0	1	4	0	0	0	0	0	0	0	1	0	1	0	0	0	1	0	1	0	0	0	0	0	0	0	2	0	0	0	0	1	0	0	0	0	1	0	0	0	0	0	0	0	0	0	0	0	0	0	2	0	0	0	0	0	0	0	0	1	0	0	0	0	0	2	4	1	0	1	0	0	3	0	0	1	0	1	0	0	0	0	0	1	0	0	1	1	0	0	0	0	0	0	1	0	2	0	0	0	1	0	1	0	0	0	1	1	0	1	1	0	0	0	0	0	0	0	1	1	0	0	0	0	0	0	0	0	0	0	0	0	0	0	1	0	0	0	0	0	0	1	0	0	0	0	1	1	0	1	0	0	0	0	0	0	0	2	1	0	0	0	0	0	0	0	0	2	0	0	0	0	0	0	0	0	0	0	0	0	0	0	1	1	0	0	0	0	0	1	1	0	0	0	1	0	0	0	0	0	0	0	0	0	0	0	0	0	0	0	0	1	0	0	2	0	1	2	0	1	0	0	0	0	0	0	0	0	0	0	0	0	0	0	0	0	1	1	0	0	0	0	0	0	0	0	0	0	0	0	0	0	0	0	0	0	0	0	0	0	0	0	0	0	0	0	0	2	0	0	0	1	0	0	0	1	0	1	0	0	1	1	0	0	1	0	0	0	0	0	0	5	0	0	0	0	0	0	0	1	1	0	2	1	1	1	0	0	0	0	1	1	2	0	1	0	0	1	0	1	0	0	0	0	0	1	0	0	0	0	1	2	1	0	0	1	0	0	0	1	1	0	0	0	0	0	0	0	0	0	0	0	3	0	1	1	1	0	0	0	0	1	0	0	0	0	0	0	0	1	0	0	0	0	1	0	1	0	0	1	0	0	0	0	0	0	1	0	0	1	0	0	1	1	0	0	1	0	0	0	2	0	1	0	1	0	0	0	0	1	0	0	2	0	1	2	1	0	1	1	0	0	0	0	0	0	0	0	0	0	0	1	0	0	0	0	0	0	0	0	0	0	0	0	1	1	0	0	0	0	0	0	0	0	0	0	1	2	0	0	1	2	0	0	2	0	0	0	0	0	0	2	0	0	0	0	1	0	0	3	0	0	0	0	0	0	0	1	0	3	0	1	0	1	0	0	1	0	0	2	0	0	2	0	0	2	0	0	2	2	0	0	1	0	0	0	0	0	0	0	0	0	2	0	0	2	0	0	0	0	0	1	0	0	0	2	1	0	2	0	0	1	0	0	0	0	0	1	1	0	1	2	0	0	0	0	0	0	0	0	0	0	0	1	0	0	0	1	0	0	2	0	0	0	2	0	0	0	0	1	0	1	0	0	0	1	0	0	0	2	0	0	0	0	0	0	0	0	0	0	0	0	1	0	0	0	0	0	0	0	0	0	0	0	1	0	0	0	0	1	0	0	0	0	0	0	1	0	1	1	0	0	0	0	0	1	0	0	0	0	0	1	0	2	0	1	0	0	1	0	0	0	0	0	1	0	0	0	1	0	0	0	0	0	0	1	0	1	0	0	0	0	0	0	0	0	1	0	0	2	0	0	0	0	0	0	1	0	0	0	0	1	0	0	0	0	0	0	1	0	0	0	0	0	1	0	0	0	0	0	0	1	1	0	0	0	0	0	0	0	0	2	0	0	0	0	0	0	0	0	0	0	0	0	1	0	0	1	0	0	0	1	0	2	0	1	0	1	0	0	0	0	0	1	1	1	1	0	0	0	0	0	0	0	0	0	0	0	0	0	0	0	0	0	0	0	0	1	0	0	0	1	1	1	0	0	0	0	0	0	0	0	0	0	0	0	0	0	0	0	0	0	0	0	0	0	0	0	0	0	1	0	0	2	1	0	0	0	0	1	0	0	0	0	0	0	0	0	0	1	0	0	1	0	0	0	0	1	0	0	0	0	0	0	0	2	0	0	0	0	0	0	0	1	0	1	0	0	0	0	0	0	0	0	0	0	1	0	0	1	0	2	0	0	0	0	0	3	0	1	0	0	0	0	1	0	0	0	0	0	0	0	1	0	0	0	0	0	0	0	0	0	0	0	0	0	2	0	0	0	0	0	0	1	0	1	0	0	0	0	0	1	1	1	0	0	1	0	0	2	0	0	0	0	0	0	0	0	0	0	0	0	0	2	0	0	0	0	0	0	0	0	0	0	1	0	0	0	0	0	0	1	0	0	1	1	0	0	0	0	0	0	1	0	0	1	0	0	0	0	0	0	0	1	0	0	0	0	1	0	0	0	0	1	0	0	0	0	0	0	0	1	0	0	0	0	0	0	0	0	0	0	0	0	0	0	0	0	0	0	0	0	0	0	0	0	1	0	0	0	3	1	1	0	1	1	0	1	0	1	0	0	0	0	0	2	1	0	0	0	1	0	0	0	0	0	0	0	0	0	0	1	0	0	0	0	0	0	1	0	0	1	0	0	0	2	1	0	1	0	0	0	0	0	1	0	0	0	2	0	0	0	0	0	3	0	0	0	0	1	0	0	0	0	0	0	0	0	0	0	0	1	0	1	0	0	1	0	0	1	0	0	0	0	0	0	0	0	1	0	0	0	0	0	0	1	0	2	0	0	0	0	0	0	1	0	0	0	0	0	3	0	0	0	1	0	0	0	1	1	0	2	1	0	0	0	0	0	0	0	0	0	0	0	0	0	0	0	0	1	0	0	2	0	0	0	0	0	0	0	0	0	0	0	1	0	0	0	0	0	0	0	0	1	0	1	3	0	0	1	0	0	0	0	1	0	0	1	0	0	0	1	1	0	0	0	2	0	0	0	0	1	0	0	0	0	0	0	0	0	0	0	0	0	0	0	1	1	1	0	0	0	0	0	0	0	0	0	0	0	0	0	0	0	0	0	0	2	1	0	1	0	0	0	0	0	0	3	0	1	0	0	0	0	0	0	0	0	0	2	1	1	0	0	0	0	0	0	0	0	0	0	0	0	0	0	0	0	3	1	0	1	0	1	0	0	0	1	1	1	0	0	0	0	0	1	0	1	1	0	0	0	0	1	0	0	0	0	0	0	0	0	0	0	0	1	0	2	0	0	0	0	0	0	0	0	1	0	0	0	1	0	0	0	1	0	0	0	0	0	0	0	0	0	1	0	0	1	0	0	0	0	0	0	0	0	0	1	0	0	2	0	0	0	1	0	0	1	1	0	1	0	0	1	0	0	0	0	0	0	0	0	0	0	0	0	0	0	1	0	2	0	0	0	1	0	1	0	0	0	0	1	0	0	3	0	0	3	0	0	0	0	0	0	0	0	0	0	0	0	3	1	0	1	0	0	0	0	0	0	0	0	0	0	0	0	0	0	0	0	3	0	0	1	0	0	1	0	0	1	0	0	1	0	0	1	0	0	0	0	0	0	1	0	0	0	0	0	0	0	0	1	0	0	1	0	0	0	0	0	0	1	1	0	0	1	0	1	3	0	0	1	0	0	0	1	0	0	0	1	0	1	0	3	0	0	0	0	0	0	0	0	0	0	0	0	0	0	1	0	0	0	1	0	0	3	0	1	0	0	0	1	0	0	0	1	0	0	0	0	0	0	0	0	0	0	1	1	0	0	0	0	0	0	0	1	0	0	0	1	1	0	0	0	1	2	0	0	1	2	0	1	0	0	1	0	0	1	1	0	0	0	0	1	0	1	0	2	2	0	0	0	0	0	0	0	0	0	0	0	1	0	0	2	0	0	0	0	1	1	0	0	0	0	0	0	0	0	1	1	0	0	0	1	1	0	1	0	1	0	0	0	0	0	0	0	0	0	0	0	0	0	0	0	1	0	0	0	0	0	1	0	0	0	1	0	1	1	0	0	0	0	0	0	0	0	0	0	0	0	0	0	0	0	2	1	1	1	0	0	0	0	0	0	1	0	1	0	0	0	0	0	1	0	0	0	1	1	0	0	0	0	1	0	0	1	0	1	0	0	0	0	0	0	2	0	0	0	0	0	0	0	1	0	0	0	1	1	0	0	1	0	0	0	0	0	2	0	1	1	0	0	0	0	3	0	0	0	0	0	1	0	0	0	0	1	0	0	0	2	0	0	0	0	0	0	0	0	0	0	0	0	0	0	1	1	0	1	0	0	0	1	0	1	0	0	0	0	0	0	0	0	0	0	0	0	0	0	0	0	0	0	0	0	0	0	1	0	0	0	0	0	0	0	0	0	0	0	0	1	0	0	0	0	0	1	0	0	0	0	1	0	0	0	2	0	0	1	0	0	0	0	2	0	0	0	1	0	0	0	0	0	0	0	0	0	0	0	0	0	2	1	0	0	0	1	0	0	0	0	0	0	0	0	1	1	1	1	0	0	1	0	0	0	2	0	0	1	0	0	0	0	0	1	0	0	0	1	1	0	1	0	1	0	0	0	0	0	0	0	0	0	0	0	0	0	0	0	1	0	1	0	0	0	0	0	0	0	0	0	0	1	0	1	2	0	0	0	0	1	2	0	1	0	0	0	0	1	0	0	0	0	2	0	0	3	0	1	1	0	1	1	0	0	1	0	0	0	1	0	1	1	0	0	1	0	1	1	0	1	0	1	0	0	0	0	1	0	0	0	0	0	1	0	0	0	0	0	1	1	0	1	1	0	0	0	0	1	1	1	1	0	1	1	0	0	0	0	0	1	0	0	0	0	0	0	0	0	0	0	0	0	0	0	0	0	2	0	1	0	0	0	0	0	0	1	0	1	1	6	0	0	1	0	0	1	0	2	0	1	0	1	1	0	0	0	0	1	0	0	0	0	0	2	0	0	0	0	0	0	0	0	0	0	0	0	0	0	0	1	0	0	0	1	0	0	0	0	4	0	0	0	0	0	0	0	1	0	0	0	0	0	0	0	0	0	0	0	1	0	0	0	1	1	0	0	0	0	0	0	3	1	1	0	0	0	0	0	0	0	0	0	0	0	0	0	0	0	0	0	0	0	0	1	0	0	0	0	0	1	0	1	0	0	0	1	0	0	0	0	0	0	0	0	0	0	0	0	1	0	0	0	0	0	0	1	0	2	0	0	0	0	0	0	0	0	0	0	0	1	1	0	0	2	0	0	0	0	0	0	0	0	1	0	0	0	0	0	0	1	0	0	0	1	0	0	0	1	0	0	0	0	1	1	0	0	0	0	1	0	0	0	1	0	0	1	0	0	2	1	0	1	0	0	0	1	0	0	0	0	0	0	0	0	0	0	1	0	0	0	0	0	0	1	0	0	1	0	2	0	2	1	1	1	0	0	0	1	0	0	0	0	1	0	1	0	0	0	0	0	0	0	0	0	0	0	0	0	0	0	0	0	1	2	0	1	0	0	0	0	0	0	0	0	0	0	0	0	0	1	0	1	2	2	0	0	0	1	0	1	0	1	0	0	0	1	1	1	0	0	0	0	0	0	0	0	1	2	1	0	0	1	0	0	0	1	0	0	0	0	1	0	0	0	0	0	0	0	0	0	0	0	0	0	0	0	0	2	2	0	1	0	0	0	0	1	0	0	0	0	0	0	0	0	1	0	0	0	0	0	1	0	1	0	1	0	0	0	0	0	0	0	0	0	0	0	1	0	0	0	0	0	0	0	0	0	0	0	1	0	1	1	0	0	0	0	1	0	0	0	0	0	0	0	0	0	0	0	0	0	0	0	0	0	0	0	0	0	0	0	1	0	0	1	2	0	0	0	0	0	0	1	0	1	2	1	0	0	0	0	0	0	0	1	0	0	0	1	0	0	0	0	0	1	0	1	2	0	0	0	0	0	0	0	1	0	1	0	0	1	0	0	0	1	0	1	0	1	0	0	0	1	1	0	0	0	0	1	0	0	0	0	1	0	0	0	2	0	0	0	0	0	0	2	0	0	0	0	0	0	0	0	0	0	0	0	0	0	0	0	0	1	0	0	0	2	0	0	0	0	0	0	0	0	0	0	0	0	1	0	0	0	1	0	0	0	0	0	0	0	1	0	0	0	0	0	0	0	0	0	0	1	0	1	0	0	0	0	0	0	0	0	1	0	0	0	0	0	0	1	1	2	1	1	0	0	1	0	0	1	1	1	1	0	0	0	0	1	0	0	0	0	1	1	0	0	1	1	0	0	0	0	0	0	0	0	0	0	1	0	1	0	0	0	2	0	0	0	1	0	1	0	0	0	0	0	0	0	0	0	0	1	0	0	1	0	0	0	0	0	1	0	2	0	0	0	0	1	0	0	0	0	0	3	0	0	1	0	0	0	0	0	0	0	0	0	0	2	0	0	0	0	0	0	0	0	0	0	0	0	0	2	1	0	0	2	0	0	0	0	0	0	0	0	1	1	0	0	0	0	0	0	0	0	1	0	0	0	0	0	0	0	0	0	0	0	0	0	0	1	1	0	0	1	1	0	0	0	0	0	1	0	0	0	0	1	0	0	1	0	0	0	0	0	0	0	1	0	0	0	0	0	0	0	0	1	0	0	0	2	0	0	1	0	1	0	0	0	0	0	0	1	2	0	0	1	0	0	0	0	0	0	0	1	0	0	0	0	0	0	0	1	0	0	0	0	1	0	0	0	0	2	0	0	1	0	0	0	0	0	0	1	1	0	1	0	0	1	1	0	0	0	0	0	1	0	0	0	0	1	0	0	0	0	0	0	0	1	0	0	2	0	0	0	1	0	0	0	1	0	0	0	0	1	2	0	0	1	0	0	0	1	1	0	2	0	0	0	0	0	1	0	1	1	0	0	0	0	1	0	0	1	0	0	0	0	0	0	0	0	0	1	0	0	1	0	0	0	0	0	0	0	1	0	0	0	0	0	0	0	0	1	0	0	0	1	0	0	2	0	0	0	0	0	0	1	0	0	0	1	0	0	0	0	0	0	0	2	0	1	0	0	0	0	2	0	1	0	0	0	0	0	0	0	0	0	1	0	0	0	0	0	0	0	1	0	0	0	0	0	0	0	0	0	0	0	1	0	0	1	0	0	0	0	0	0	1	0	0	0	0	0	0	0	0	0	0	1	0	0	2	0	0	0	0	0	0	1	0	1	0	0	0	0	0	1	0	0	0	0	0	0	0	0	1	0	0	1	0	0	0	0	0	0	0	0	1	0	0	1	0	0	0	0	0	0	0	1	0	0	2	0	0	0	0	0	1	1	0	0	0	0	0	1	1	1	1	1	0	3	0	0	0	0	0	0	1	0	2	0	0	0	0	0	2	0	0	0	0	0	0	0	0	1	0	1	0	0	0	0	0	1	1	0	0	0	0	0	0	1	0	0	0	0	0	1	0	0	0	1	0	0	0	0	0	1	0	0	0	0	1	0	0	1	0	0	0	0	0	0	2	1	0	1	1	0	0	0	0	0	2	1	0	0	0	0	2	1	0	0	0	0	0	0	0	1	3	0	0	0	0	0	1	0	1	0	1	0	0	0	0	0	0	1	0	0	0	0	0	1	1	0	0	0	1	2	0	0	0	0	0	0	0	0	0	0	2	0	0	0	0	1	0	0	1	1	0	0	0	2	0	0	0	0	0	2	0	0	0	0	0	0	0	0	0	0	1	0	0	0	0	0	0	0	0	0	2	0	0	1	0	0	0	0	0	0	1	0	0	1	0	1	1	0	0	3	0	0	0	0	0	2	0	0	0	0	1	0	0	0	0	1	0	0	0	0	1	0	0	3	1	0	0	1	0	0	0	0	0	0	0	0	0	0	0	0	0	0	1	0	0	1	0	0	1	0	0	0	0	1	0	0	0	1	0	0	0	2	1	1	0	1	0	0	0	1	0	0	0	3	0	0	0	1	0	0	0	0	0	0	1	0	0	0	1	0	0	0	0	0	0	0	0	1	1	0	0	0	0	0	0	1	1	1	0	0	0	0	1	0	0	0	0	0	2	1	0	0	0	0	0	0	1	1	0	0	0	0	0	0	0	0	0	0	0	0	0	1	0	0	0	0	0	0	1	0	2	1	0	1	0	0	0	0	0	0	0	1	0	0	0	0	0	1	0	0	1	0	2	1	0	0	1	0	0	0	0	0	0	1	0	0	0	2	0	0	0	0	1	0	0	2	0	1	1	1	0	0	1	1	1	0	0	0	0	0	0	0	2	2	1	0	0	0	0	1	0	0	0	0	0	0	0	1	0	0	1	2	0	1	0	0	0	0	1	0	0	0	1	1	2	0	0	0	0	1	0	0	0	0	0	2	0	0	0	0	0	3	0	1	0	2	0	0	1	0	0	0	0	0	0	0	0	0	0	0	1	1	1	0	0	1	0	0	0	0	0	1	0	0	1	0	0	1	0	0	0	0	1	0	0	0	0	0	1	0	0	0	0	0	0	0	0	0	1	1	1	0	0	0	0	0	0	0	0	1	0	0	0	2	1	0	0	1	0	0	0	0	0	0	1	0	0	0	1	0	0	0	0	0	0	0	0	2	0	0	1	0	0	0	0	0	0	0	0	0	0	0	1	0	0	0	0	0	0	0	0	0	0	0	0	1	0	0	0	1	0	0	0	0	0	0	0	0	0	0	0	0	0	0	0	0	0	0	0	0	0	0	0	0	0	1	0	0	0	0	0	0	1	0	0	0	0	3	0	0	0	1	0	1	1	0	0	1	0	0	0	0	0	0	2	0	0	1	1	0	0	1	0	0	0	0	0	1	0	1	0	0	0	0	2	0	0	0	0	0	0	0	0	0	1	1	1	0	2	0	0	0	1	0	0	0	0	0	0	0	0	0	0	0	0	0	0	0	0	0	0	1	0	1	0	0	0	0	0	0	0	0	1	0	0	1	0	0	1	0	1	1	0	1	0	0	0	0	1	0	0	0	0	0	0	0	0	0	0	0	0	0	1	1	0	0	0	1	0	0	1	0	1	1	0	2	0	0	0	0	0	0	0	0	0	0	1	0	0	0	0	1	0	1	0	0	0	0	0	0	0	2	0	0	0	0	0	0	0	0	0	2	0	0	0	0	0	2	0	0	0	0	0	0	0	0	2	0	1	0	0	0	1	0	1	0	0	1	0	0	0	0	1	0	1	0	0	0	1	0	0	0	2	0	1	0	0	0	2	1	0	0	0	0	0	0	0	0	0	0	0	0	1	0	0	0	2	0	0	0	0	0	2	0	0	0	0	0	0	0	0	0	0	0	0	0	0	2	1	0	0	0	0	0	0	0	0	1	1	0	0	1	0	1	0	0	0	0	0	1	0	2	0	0	0	0	0	0	0	0	0	0	0	0	1	0	0	0	0	0	0	0	0	0	0	0	0	0	0	0	0	0	0	0	0	0	0	0	2	0	0	0	0	0	0	1	0	0	0	0	1	0	0	1	0	1	1	0	0	0	0	0	0	0	0	0	0	0	1	0	0	0	1	0	0	0	0	0	0	0	0	1	0	0	0	0	0	0	0	0	0	1	0	1	0	0	0	0	0	1	0	0	0	0	0	0	0	0	0	0	0	0	0	1	0	1	0	0	0	0	1	0	0	0	0	1	0	1	0	1	0	0	0	1	0	0	1	0	2	2	1	0	0	0	0	0	1	0	0	0	0	0	0	1	0	0	1	3	0	0	0	1	0	0	0	0	0	2	0	1	0	0	0	0	0	1	2	0	0	0	0	0	0	0	0	1	0	1	1	0	1	0	0	0	0	0	0	0	0	2	0	0	0	0	0	0	0	0	0	0	0	0	0	0	0	0	1	3	0	0	0	0	1	0	0	0	0	0	0	0	1	0	0	0	0	0	0	0	0	0	0	0	0	0	0	0	0	0	0	0	1	0	0	1	1	0	0	0	0	0	0	0	0	1	0	1	0	1	0	0	0	0	0	0	1	0	0	0	1	0	0	0	0	0	0	4	0	1	0	0	0	1	0	0	0	0	0	0	0	0	1	0	0	1	1	0	0	1	0	1	0	0	0	0	1	0	0	1	0	0	1	0	0	0	0	0	1	1	0	0	1	0	2	0	0	0	0	0	0	0	0	0	0	1	0	0	0	0	0	0	1	0	1	0	0	0	1	0	0	1	0	0	0	0	0	0	0	1	0	0	0	1	1	0	3	0	0	0	0	1	1	0	0	0	0	0	0	0	0	0	0	0	0	0	0	0	0	1	0	0	0	0	2	1	0	0	0	0	0	1	0	0	1	0	0	0	0	0	1	0	2	0	0	3	0	0	2	1	0	1	0	1	0	0	0	1	0	0	1	2	0	0	0	0	2	0	0	1	0	0	1	0	0	0	0	0	0	0	0	0	0	0	0	0	0	1	0	0	0	0	0	0	0	0	0	0	0	0	0	0	0	0	0	0	0	2	0	1	0	0	2	1	0	0	0	0	0	0	1	0	0	1	0	0	1	0	0	1	0	0	0	1	0	0	1	0	1	0	0	0	0	0	0	0	0	0	0	0	0	0	1	1	0	0	0	0	0	0	0	1	0	0	0	0	0	1	0	0	1	0	0	0	0	1	0	0	0	0	2	0	0	1	0	0	0	0	0	0	2	0	0	0	0	1	0	0	0	0	0	0	0	0	0	0	0	1	0	0	0	1	1	0	0	0	0	0	0	0	4	0	0	0	1	0	0	0	0	0	0	2	0	0	0	0	0	0	0	1	0	0	0	0	0	0	0	0	1	0	0	0	0	0	0	0	0	1	1	0	1	1	0	0	0	0	0	0	0	0	0	0	0	1	0	0	0	0	0	0	0	2	0	0	0	3	0	0	0	0	0	0	1	0	0	0	0	1	2	1	1	1	1	1	0	0	0	0	0	1	1	0	0	0	0	0	0	0	0	0	1	0	0	0	0	0	1	1	1	0	0	0	1	0	0	0	0	0	3	0	2	0	0	0	0	0	2	0	1	0	0	1	0	1	0	0	0	0	0	0	0	0	0	0	2	0	0	0	0	0	0	0	0	0	0	0	0	0	0	0	0	0	1	1	0	0	0	2	0	0	0	0	0	0	0	0	0	0	0	0	0	1	0	0	0	0	0	0	0	0	0	0	0	0	1	0	0	0	0	1	1	0	1	0	0	0	0	0	0	0	0	0	0	0	0	0	0	0	0	2	0	0	0	0	0	3	0	0	0	1	0	0	0	0	2	1	1	1	1	0	1	0	0	0	0	0	0	0	0	0	0	0	1	0	0	0	0	0	1	0	2	0	0	0	0	0	1	0	0	0	1	0	1	1	1	0	0	2	1	0	0	0	0	0	0	1	0	0	2	0	0	0	0	0	0	0	0	0	0	0	0	0	1	0	0	1	1	0	0	0	1	0	0	0	0	1	1	0	2	0	0	0	0	0	2	0	0	0	0	0	1	0	0	0	0	1	0	0	0	0	1	0	0	0	0	1	0	0	0	1	0	0	1	0	0	0	1	0	0	0	0	0	0	0	1	0	0	0	0	0	0	0	1	0	0	1	1	0	0	0	0	0	1	0	0	1	0	0	0	0	0	0	0	0	0	0	0	0	0	0	1	0	0	2	1	0	0	0	0	0	0	1	0	0	1	1	0	1	0	0	0	1	0	0	1	1	0	1	0	1	0	0	0	0	0	1	0	0	1	0	0	0	0	0	0	0	0	0	0	0	0	0	1	0	0	0	0	2	1	1	0	0	0	0	0	0	0	0	0	0	0	0	1	4	1	0	0	0	0	0	0	0	0	0	0	0	0	0	0	0	0	0	0	0	2	1	1	0	0	1	1	1	0	0	2	0	1	0	0	0	0	1	0	1	0	0	0	1	0	0	0	2	0	0	0	0	0	0	0	1	0	0	0	0	0	0	1	0	0	0	1	0	0	0	0	0	0	0	1	0	4	0	1	0	0	0	0	0	1	0	0	0	0	1	1	0	0	0	1	0	0	0	0	0	0	0	0	0	0	0	0	1	0
N0.HOG0008948	0	0	0	1	0	0	0	0	0	0	0	0	0	0	0	0	1	0	1	0	0	0	0	1	0	0	1	0	1	0	0	0	0	0	0	0	1	0	0	0	0	0	0	1	0	0	0	0	0	0	0	0	0	0	0	0	0	0	0	0	0	0	0	0	1	1	0	0	0	0	1	0	0	0	0	0	0	0	0	0	0	0	0	0	0	0	0	0	0	1	0	0	0	0	0	0	0	0	0	0	0	0	2	0	0	0	1	0	0	0	0	0	0	1	0	0	0	1	0	1	0	1	0	0	0	1	0	0	0	0	0	1	0	1	0	0	0	0	1	0	0	0	0	0	0	0	0	2	0	0	0	0	0	0	0	1	0	0	0	3	0	0	1	0	0	0	1	0	0	0	0	0	0	0	1	0	0	0	0	0	0	1	0	1	0	0	0	0	0	0	0	0	0	0	0	0	0	0	0	0	0	0	1	0	0	0	0	0	0	0	0	0	0	0	0	0	0	0	0	0	0	0	0	1	1	0	1	0	0	0	0	0	0	0	0	0	0	0	0	0	0	0	0	0	0	0	0	0	0	0	0	0	0	0	0	0	0	0	0	0	0	0	0	1	0	0	0	0	0	0	0	0	0	0	0	1	0	0	0	0	0	0	0	0	0	0	0	1	0	0	0	0	0	0	0	0	0	1	1	0	0	0	0	0	0	0	1	0	0	0	0	0	0	0	1	1	0	0	0	0	0	0	0	0	0	0	0	0	0	0	0	0	0	0	1	1	0	0	1	0	0	0	1	0	0	0	0	0	0	0	0	0	0	0	0	0	0	0	0	0	0	0	0	0	0	0	0	0	0	0	1	0	0	0	0	0	0	0	1	0	0	1	0	1	0	0	0	0	0	0	0	1	0	0	0	0	0	0	0	0	0	0	0	0	0	0	0	0	0	0	0	0	0	0	0	0	0	0	0	0	0	0	1	0	1	0	1	0	0	0	0	0	0	2	0	0	0	0	1	0	0	1	0	0	0	0	0	0	0	0	1	0	0	0	0	0	0	0	0	1	0	0	0	1	0	0	0	1	0	0	0	0	0	0	0	0	0	0	0	0	0	0	0	0	0	0	0	0	0	0	0	1	0	0	0	0	0	0	0	0	0	0	0	0	0	0	0	0	1	1	0	0	0	0	0	0	0	0	0	0	0	0	0	1	0	0	0	0	0	0	0	0	0	0	0	0	0	0	0	1	0	0	0	1	1	0	0	0	0	0	0	0	0	0	0	0	0	1	0	0	0	0	0	0	0	0	0	0	0	0	0	0	0	0	0	0	1	0	0	0	0	0	1	0	0	1	0	0	0	0	0	0	0	0	0	0	0	0	0	0	0	0	0	0	0	1	0	0	0	0	0	0	0	0	0	0	0	0	0	0	0	0	0	0	0	0	0	0	0	0	0	0	0	1	0	1	0	0	0	0	0	0	0	0	1	0	0	0	0	0	0	1	0	0	0	0	0	0	0	0	0	0	0	0	0	0	0	0	0	1	0	2	0	0	0	0	0	0	0	0	0	0	0	0	0	0	0	0	0	0	0	0	0	0	0	0	1	0	0	0	0	0	0	0	0	0	0	0	0	0	0	0	1	0	0	0	0	0	0	0	0	0	0	0	1	0	0	0	0	0	0	0	0	0	0	0	0	0	0	0	0	0	0	0	1	0	0	0	0	0	0	0	0	1	1	0	0	0	0	0	0	0	0	0	0	0	0	0	0	0	0	0	0	0	0	0	0	0	0	1	0	1	1	0	0	0	0	0	1	0	0	0	0	0	0	1	0	1	1	0	1	0	0	0	1	0	1	1	0	0	0	0	0	0	0	0	0	0	0	0	0	1	0	0	0	0	0	0	0	1	0	0	0	0	0	0	0	0	0	0	0	0	0	0	0	1	0	0	0	1	0	0	0	0	0	1	0	0	0	0	0	0	0	0	0	0	1	0	0	0	0	0	2	0	1	1	0	0	0	0	0	0	0	0	0	0	0	0	0	0	0	0	0	0	0	0	1	0	0	0	0	0	1	0	0	1	0	0	0	0	0	0	0	1	0	0	0	0	0	0	0	0	0	0	0	0	0	0	0	1	0	0	0	0	0	0	0	0	1	0	0	0	0	0	1	0	0	1	0	0	0	0	0	0	0	0	0	0	0	0	0	0	0	0	0	0	1	0	1	0	0	0	0	0	0	0	0	0	1	0	1	0	0	0	0	0	0	1	0	1	0	0	0	0	0	0	0	0	1	0	0	0	1	0	0	1	0	1	0	0	0	0	2	0	0	0	0	0	0	0	0	1	0	0	0	0	0	1	0	0	0	0	0	0	0	0	1	1	0	0	0	0	0	0	1	0	0	0	0	0	0	0	0	0	0	0	0	1	0	0	0	0	1	0	0	1	0	1	0	0	0	0	0	0	0	0	0	0	0	0	1	0	0	0	0	0	0	0	0	0	0	0	0	0	0	0	0	0	0	0	0	0	0	0	0	0	0	0	0	0	1	0	0	0	0	0	0	0	1	0	0	0	0	0	0	0	0	0	0	0	1	0	0	0	0	0	0	0	0	1	0	0	0	0	0	0	1	0	1	0	1	0	1	0	0	0	0	0	0	0	0	0	0	0	0	0	1	1	0	0	0	0	0	0	0	0	0	0	0	0	0	0	0	0	1	0	0	0	0	0	1	0	0	0	1	0	0	0	0	0	0	0	0	0	0	0	0	0	0	0	0	1	0	0	0	0	0	0	0	0	0	1	0	0	0	0	0	0	0	0	0	0	0	0	0	0	0	0	1	0	0	0	0	0	0	0	0	0	0	0	0	0	0	0	0	0	0	0	0	0	0	0	0	0	1	0	0	1	0	0	0	0	0	0	1	0	0	1	0	1	0	0	0	0	0	0	0	0	0	0	0	0	0	0	0	0	1	0	0	1	0	0	0	0	0	0	0	0	0	0	0	0	0	0	0	0	0	0	0	0	0	0	0	0	0	0	1	0	1	0	0	0	0	0	0	0	0	0	0	0	0	0	1	0	0	0	1	0	0	0	0	0	0	0	0	0	0	0	0	0	0	0	0	0	0	0	0	0	0	0	0	2	0	0	0	0	0	0	0	0	0	1	0	0	0	0	0	0	1	0	0	0	0	0	0	1	1	1	0	0	0	0	0	0	0	0	0	0	0	0	0	0	0	0	0	0	0	0	0	0	0	0	1	0	0	0	0	0	0	0	0	1	0	0	0	0	0	0	0	0	0	1	0	0	1	0	0	0	0	0	0	0	0	0	0	0	0	0	0	0	0	0	0	0	1	0	0	0	0	0	0	1	0	0	0	0	0	0	0	0	0	1	0	0	0	0	0	1	2	0	0	0	0	0	0	0	0	0	0	0	0	0	0	0	0	0	0	0	0	0	0	0	0	0	0	0	0	1	0	0	0	0	0	0	0	0	0	0	0	1	0	0	0	1	0	0	0	1	0	0	0	0	0	0	0	0	0	0	0	0	0	0	0	0	0	0	0	0	0	0	0	0	0	1	0	0	0	0	0	0	0	0	0	0	0	0	0	0	0	0	0	0	0	0	0	0	0	2	0	0	0	0	0	0	0	0	0	0	2	0	0	0	0	0	0	1	0	1	0	0	0	1	0	0	0	0	0	0	0	0	0	0	0	0	0	1	0	0	2	0	0	1	0	0	0	0	0	0	0	1	1	0	0	0	0	0	0	0	0	0	0	0	0	0	0	0	0	0	0	0	0	0	0	0	0	0	0	0	0	0	0	1	0	0	0	0	0	0	0	0	0	0	0	0	0	0	0	0	0	0	0	0	0	0	1	0	2	0	0	0	0	2	0	0	0	1	1	0	0	0	0	0	0	0	0	0	0	1	1	0	0	0	0	0	0	0	0	0	0	0	0	0	0	0	1	0	0	0	0	0	0	0	0	0	0	0	0	0	0	0	1	0	0	1	0	0	0	0	0	0	0	0	0	1	0	0	0	1	1	0	0	0	0	0	0	0	0	0	0	0	0	0	0	0	0	1	0	0	1	0	0	0	0	0	0	0	1	0	0	0	0	2	0	0	0	0	1	0	1	0	0	0	0	0	0	0	0	1	0	0	0	0	0	0	0	0	0	0	0	0	0	0	0	0	0	0	0	0	0	0	0	1	0	0	0	0	0	0	0	0	0	2	0	0	0	1	0	1	0	0	0	1	0	0	0	0	0	1	0	0	0	0	0	0	1	0	0	0	1	0	0	1	0	0	0	0	0	0	0	0	0	0	1	2	0	0	0	0	0	0	0	0	1	0	0	0	1	0	0	0	0	0	1	0	1	0	0	0	0	1	0	0	0	1	0	0	1	1	0	0	0	0	0	1	0	0	0	0	0	0	0	0	0	1	0	0	1	0	0	0	0	0	0	0	0	0	0	0	0	0	0	1	0	0	0	0	2	0	1	0	0	0	0	0	0	0	0	1	0	0	0	0	0	0	0	0	0	0	0	0	0	0	0	0	0	0	0	0	0	0	0	0	0	0	0	0	0	0	1	0	0	2	0	1	0	0	0	0	1	0	1	0	0	0	1	0	0	0	0	1	0	0	0	0	0	0	0	0	0	0	0	0	0	0	0	0	0	0	0	0	0	1	0	0	0	0	0	0	0	1	0	1	0	0	0	0	0	0	0	0	0	0	0	0	0	2	1	0	0	0	0	0	0	0	0	0	0	0	0	0	2	0	0	0	0	0	0	0	0	0	0	0	2	0	0	0	0	0	1	0	0	0	0	0	0	0	0	0	0	0	0	0	1	0	0	0	1	0	0	0	0	0	0	0	0	0	0	0	0	0	0	0	1	0	1	0	0	0	0	0	0	0	0	0	0	0	0	0	1	0	0	0	0	0	0	0	0	0	0	0	0	0	0	0	1	0	1	0	0	0	1	0	0	0	0	0	0	0	1	0	0	0	0	0	0	0	0	0	1	0	0	0	0	0	0	0	0	0	0	0	0	0	0	0	0	0	0	0	0	0	0	0	0	0	0	0	0	0	0	0	0	0	0	0	0	0	1	0	0	0	0	0	0	0	0	0	0	0	0	0	0	0	0	0	0	1	0	1	0	0	0	0	0	0	0	0	0	0	0	0	0	0	0	1	0	0	0	0	0	0	0	1	1	0	0	0	0	0	0	0	0	0	0	0	0	2	1	0	0	0	0	0	0	1	0	0	0	0	0	0	0	0	0	0	0	0	0	0	0	0	1	0	0	0	0	0	0	0	0	0	0	1	0	0	0	0	0	0	0	0	0	0	0	0	0	0	0	0	0	0	0	0	0	0	1	0	0	0	0	0	0	0	0	0	0	0	0	0	0	0	0	0	0	0	0	1	0	0	0	0	0	0	2	1	0	1	0	0	0	0	2	0	0	1	0	0	0	0	0	0	0	0	0	0	0	1	0	0	0	0	0	0	0	0	0	0	0	0	0	0	0	0	0	0	0	0	0	0	0	0	0	0	0	0	0	0	0	0	0	0	0	0	1	0	0	0	0	0	0	0	0	0	0	0	0	0	1	0	0	0	0	0	0	0	0	0	0	0	0	1	0	1	0	0	0	0	0	0	0	1	0	0	0	0	0	0	0	0	0	0	0	0	0	0	0	0	0	0	0	0	0	0	0	0	0	0	0	0	0	0	0	0	0	0	0	0	1	0	1	0	0	0	0	2	1	0	1	0	0	0	0	0	0	0	0	1	0	0	0	1	0	0	0	0	0	0	0	0	0	0	0	0	0	0	0	0	0	0	1	0	0	0	0	0	0	0	0	0	1	0	0	0	0	1	0	0	0	0	0	0	0	0	0	0	0	0	0	0	0	0	0	0	0	1	0	0	1	0	0	0	0	0	0	0	0	0	0	0	0	0	0	0	0	0	0	1	1	0	0	0	0	0	0	0	0	0	0	0	0	0	0	0	0	0	0	0	1	0	0	0	0	0	0	0	0	0	0	0	0	0	0	0	0	0	0	1	0	0	0	0	2	1	0	0	0	0	0	0	0	0	0	0	0	0	0	2	0	1	0	0	0	0	0	0	1	0	0	0	0	0	0	0	1	0	1	0	0	1	0	0	1	0	0	0	0	0	0	0	0	0	0	0	0	0	0	2	0	0	1	1	1	0	0	2	0	0	1	0	0	0	0	0	1	0	0	1	0	0	0	0	0	0	0	1	1	0	0	0	1	0	0	0	0	0	0	0	0	0	0	0	0	0	0	0	0	0	0	0	0	0	0	0	0	0	0	0	0	0	0	0	0	0	1	0	0	0	0	2	0	0	0	0	0	0	0	0	0	0	0	0	0	0	0	1	0	0	0	0	0	0	0	0	0	0	1	0	0	1	0	0	0	1	0	0	0	0	0	0	0	0	0	0	0	0	0	0	0	0	0	0	0	0	0	0	1	2	1	0	1	0	0	0	0	0	0	0	0	0	0	0	0	0	0	0	0	0	0	0	0	0	0	0	0	0	0	0	0	0	0	0	1	0	0	0	0	0	0	0	0	1	0	0	0	0	0	0	0	0	0	0	0	0	0	0	0	1	0	0	0	0	1	0	1	0	0	0	0	0	1	0	0	1	0	0	0	0	1	1	0	0	0	0	0	0	0	0	0	0	0	0	0	0	1	0	1	0	0	0	0	0	0	1	0	0	0	0	0	0	1	0	0	0	0	0	0	0	0	0	0	0	0	0	0	0	0	0	0	0	0	0	0	0	0	0	0	0	0	0	0	0	1	0	0	0	0	0	0	0	0	0	0	0	0	0	0	0	0	0	0	0	0	0	0	0	0	0	1	0	0	0	0	0	0	1	0	0	0	0	0	0	0	0	0	0	0	0	0	0	0	0	0	0	0	1	0	0	0	0	0	0	0	0	0	0	0	0	1	0	0	0	0	0	0	0	0	0	0	0	0	0	0	0	0	0	0	0	0	0	0	0	0	0	0	0	0	0	0	0	1	0	0	0	0	0	0	0	0	0	0	0	0	1	0	0	0	0	0	0	0	0	0	0	0	0	0	0	0	0	0	2	0	0	0	1	0	0	0	1	0	1	0	0	0	0	0	0	0	1	0	0	1	0	0	0	0	0	0	0	0	0	0	0	0	0	0	0	0	0	0	0	1	0	0	0	0	0	0	0	0	0	0	0	0	1	0	0	0	0	0	0	0	0	2	1	0	1	0	0	0	0	0	0	0	0	1	0	0	0	0	0	0	0	0	0	0	0	0	0	0	0	0	0	0	0	0	1	0	0	1	0	1	0	1	0	0	0	0	0	0	0	0	0	0	0	0	0	2	0	0	0	0	1	0	1	0	0	0	0	0	0	0	0	0	0	1	0	0	0	0	0	0	0	0	0	0	0	0	0	0	0	0	0	1	0	0	0	0	0	0	2	0	0	0	0	0	0	1	1	0	0	1	0	1	0	0	0	0	0	0	0	0	0	0	0	0	0	0	0	0	0	0	0	0	0	0	0	0	0	1	0	0	0	0	0	0	0	0	0	0	0	0	1	0	0	0	0	0	0	0	0	0	0	0	0	0	1	0	0	0	0	0	1	0	0	0	1	0	0	2	0	0	0	0	0	1	1	0	0	0	0	0	0	0	0	0	0	0	0	1	0	0	0	0	0	1	0	0	0	1	0	0	0	0	0	0	0	0	0	0	0	0	0	0	0	0	1	0	0	0	0	1	0	0	0	0	0	0	1	0	0	0	0	0	0	0	0	1	1	0	0	0	2	0	0	0	0	0	0	1	1	0	0	0	1	1	0	0	1	0	0	0	0	0	0	3	1	0	0	0	0	0	0	2	0	0	0	0	0	0	0	0	0	0	0	0	0	2	0	0	0	0	1	0	0	1	0	0	0	0	0	0	0	0	0	0	0	0	0	0	0	0	0	0	0	0	0	0	0	0	0	0	0	0	0	0	0	0	0	0	0	0	0	0	0	0	0	0	1	0	1	0	1	0	0	0	0	1	0	0	0	0	0	1	0	2	0	0	0	0	0	0	0	0	0	1	0	0	0	0	0	0	0	0	0	0	0	0	1	0	0	1	0	0	1	1	0	1	0	0	0	0	0	0	0	0	0	0	2	0	0	0	0	0	1	0	0	1	0	1	0	0	0	0	1	0	0	2	0	0	0	0	0	0	0	0	0	0	0	1	0	1	0	0	0	0	0	0	0	0	0	0	0	0	0	0	0	1	0	0	0	0	0	0	0	1	0	0	0	0	0	1	0	0	0	0	1	0	0	1	0	0	0	0	2	0	0	0	0	0	0	1	0	1	0	0	0	0	0	0	0	1	0	0	2	0	0	0	0	1	0	1	0	0	0	0	0	0	0	0	0	0	1	1	0	1	0	0	0	0	0	1	0	0	0	0	0	1	0	0	0	2	0	0	0	0	0	0	0	0	0	0	0	0	0	0	0	0	0	0	0	0	0	0	0	0	0	0	0	0	0	0	0	1	0	0	0	0	0	0	0	0	1	0	1	0	0	0	0	0	0	0	1	0	0	0	0	1	0	0	0	0	0	0	0	0	0	0	0	0	0	0	1	0	0	1	0	0	0	0	0	0	1	0	2	0	0	1	0	0	0	0	0	0	0	0	0	0	0	0	0	0	0	0	1	0	0	0	0	0	0	0	1	0	0	0	0	1	0	0	1	0	0	0	0	0	1	0	0	1	0	0	0	0	0	0	0	0	0	0	0	0	0	0	0	0	1	0	1	0	0	0	0	0	0	1	0	0	0	0	0	0	0	0	0	0	0	0	0	0	0	0	0	0	0	0	0	0	0	0	0	0	0	0	0	0	0	0	0	0	0	0	0	0	0	0	0	0	0	0	0	0	0	0	0	0	0	0	0	0	0	0	0	0	0	0	1	0	1	0	1	0	0	0	0	0	0	0	0	0	1	0	0	0	0	0	0	0	0	0	0	0	0	0	0	0	0	0	1	0	0	0	0	0	0	3	0	0	0	0	0	0	0	0	0	0	0	0	0	0	0	0	0	0	0	0	0	0	1	0	0	0	0	0	1	0	0	0	0	0	0	0	0	0	0	0	0	0	1	0	0	0	0	0	0	1	0	0	0	0	0	1	2	0	0	0	0	0	1	0	0	0	0	0	0	0	0	0	0	1	0	0	0	0	0	0	0	0	0	0	0	0	0	0	1	0	0	0	0	0	0	0	0	0	0	0	0	0	0	1	0	1	0	1	0	0	0	0	0	1	1	0	0	0	0	0	0	0	0	1	0	1	0	0	0	3	0	0	0	1	0	0	0	0	0	0	1	0	0	0	0	0	0	0	0	0	0	0	0	0	0	0	0	1	0	0	1	0	0	0	0	0	0	0	0	0	0	0	0	0	1	0	0	1	0	0	0	0	0	0	1	0	0	0	0	0	1	0	0	0	1	2	1	0	0	0	0	0	0	0	0	1	0	1	0	0	0	0	0	0	0	0	0	0	0	0	0	0	0	0	0	0	0	0	0	0	0	0	0	0	0	0	0	0	0	0	1	1	1	0	0	0	0	0	0	0	0	0	0	0	0	0	0	0	0	0	0	0	0	0	0	0	0	0	0	0	0	0	0	0	0	0	1	0	0	0	1	0	0	1	0	0	0	0	0	0	0	1	0	0	0	0	0	0	0	0	0	1	0	0	0	0	0	0	0	0	0	0	0	0	0	0	0	1	0	0	0	0	0	1	0	0	0	0	0	0	0	0	0	0	1	0	0	0	0	0	3	0	0	0	1	0	0	0	0	0	0	0	0	1	0	0	0	0	1	0	0	0	0	0	0	0	0	0	0	0	0	0	0	0	1	0	0	0	0	0	0	1	1	0	0	0	1	0	0	0	1	0	0	0	0	0	0	0	0	0	0	0	0	0	0	1	0	0	0	0	0	0	0	0	0	0	0	1	0	0	0	0	2	0	0	0	0	0	0	1	0	0	0	0	0	0	0	0	0	0	0	2	0	0	0	2	0	0	0	0	0	0	0	0	0	0	0	0	0	0	0	0	0	0	0	0	0	0	0	1	0	0	0	0	1	0	0	0	0	0	0	0	0	0	0	0	0	0	0	0	1	0	0	0	0	1	0	0	0	0	0	0	0	0	0	0	0	0	0	0	0	0	0	0	0	0	0	0	0	0	0	0	0	0	1	0	1	0	0	0	0	0	0	0	0	0	0	0	0	0	0	0	0	0	0	0	0	0	1	0	0	0	0	0	0	0	0	0	0	0	0	1	0	0	0	0	0	0	0	0	0	0	0	0	0	0	0	0	0	0	0	0	0	2	0	0	0	0	1	0	1	0	0	0	0	0	0	1	0	0	0	1	0	0	0	0	0	0	0	0	0	0	0	0	0	0	0	0	1	0	0	0	0	0	0	0	0	0	0	0	0	0	0	0	0	0	0	0	0	0	0	0	0	0	0	0	0	0	0	1	0	0	0	0	0	0	0	0	0	1	0	0	0	0	0	0	1	0	0	1	0	0	0	0	0	0	1	0	0	0	0	0	0	0	0	0	0	0	0	0	0	0	1	0	0	1	0	0	0	0	0	0	0	0	0	0	0	1	0	2	0	0	0	0	0	0	0	0	0	0	0	0	0	0	0	1	0	0	0	0	0	0	0	0	0	0	0	0	0	1	0	0	0	0	0	2	0	0	1	0	0	0	0	0	0	0	0	0	0	0	0	0	0	0	0	0	0	0	0	0	0	0	1	0	0	0	0	2	0	0	0	0	0	0	0	0	0	0	0	0	0	0	0	0	0	0	1	1	0	0	0	1	0	0	0	0	1	0	0	0	0	1	0	0	0	0	1	0	0	0	0	0	0	0	0	0	0	0	0	0	0	0	0	1	0	0	0	0	0	0	0	0	0	0	1	1	0	0	0	0	0	0	0	0	0	0	1	0	1	0	0	0	0	0	0	0	0	0	0	0	1	0	1	0	0	0	0	0	0	0	0	2	0	0	0	0	0	0	0	0	0	0	0	0	0	0	0	0	0	0	1	0	0	0	0	0	0	1	0	0	0	0	1	0	0	0	0	0	0	0	0	0	0	0	0	0	0	0	1	0	0	0	0	0	0	0	1	0	0	1	0	0	0	0	0	0	0	0	0	0	0	0	0	0	0	0	0	0	0	0	0	0	0	1	1	0	0	0	0	0	0	0	1	0	0	0	0	0	0	0	0	0	0	0	0	2	0	0	0	1	0	0	0	0	0	0	0	1	0	0	0	0	0	0	1	1	0	0	0	1	1	0	0	0	0	0	0	0	0	0	0	0	0	0	0	0	0	0	0	0	0	0	0	0	0	1	0	0	1	0	0	0	0	0	0	0	0	0	0	0	0	0	0	0	0	0	0	0	0	0	0	0	0	0	0	0	0	0	0	0	0	0	0	0	0	0	0	0	0	0	0	0	0	2	0	0	0	0	0	0	0	0	0	0	0	1	0	0	1	0	0	0	0	0	0	0	0	0	0	1	0	0	0	0	0	0	0	1	0	0	0	0	0	0	0	0	0	0	0	0	0	1	0	0	0	0	0	0	0	0	0	0	0	0	0	0	0	0	0	0	0	0	0	0	0	0	0	0	0	0	0	0	0	0	0	0	0	0	0	0	0	0	0	0	0	0	0	0	1	0	0	0	0	0	0	0	0	0	1	0	0	0	0	1	0	0	1	0	1	0	0	0	0	0	0	0	0	0	0	0	0	0	0	0	0	0	0	0	0	0	0	0	0	0	0	0	0	0	0	0	0	0	0	0	1	0	0	1	0	0	0	0	0	0	0	0	0	0	0	0	0	0	0	0	0	0	0	0	0	1	0	0	0	0	0	0	0	0	0	1	0	0	0	0	0	1	0	0	0	0	1	0	0	0	0	0	0	0	0	2	0	0	0	0	0	1	0	0	0	0	0	0	0	0	0	0	1	0	0	0	0	0	0	0	0	0	0	0	0	0	0	1	0	1	1	0	0	0	0	0	0	0	0	0	0	0	0	0	0	0	1	2	0	0	0	0	0	0	0	0	0	0	0	0	1	0	0	0	0	0	0	0	0	0	0	0	0	0	0	0	1	1	0	1	0	1	0	1	0	0	1	0	0	0	0	0	0	0	1	0	0	0	0	0	0	0	0	0	0	0	0	0	0	0	0	0	0	0	0	0	0	0	0	0	0	0	0	0	0	0	0	0	0	1	0	0	0	0	0	0	0	0	0	0	0	0	0	0	0	0	1	1	0	0	0	0	0	1	0	0	0	0	0	0	1	0	0	1	0	0	0	0	1	0	0	0	0	0	0	0	0	0	0	1	0	0	0	1	0	1	0	0	0	1	0	0	0	0	0	0	0	0	0	0	0	0	0	0	0	0	0	0	0	0	0	1	1	0	0	0	0	0	1	0	0	1	0	0	1	0	0	0	0	0	0	0	0	0	0	0	1	0	0	0	0	0	0	0	0	0	0	0	0	0	0	0	0	2	0	0	0	1	1	1	1	0	0	0	0	0	0	0	1	0	0	0	0	0	0	0	0	0	0	0	1	0	0	0	0	0	0	0	0	0	0	0	0	1	0	0	0	0	0	1	1	0	0	0	1	0	1	0	0	0	0	0	0	1	0	2	0	0	0	0	0	0	0	1	0	0	0	0	0	2	0	0	0	0	0	0	0	0	0	0	0	0	0	0	0	0	0	0	0	0	0	0	0	0	0	0	0	0	0	0	0	0	0	0	0	0	0	2	0	0	0	1	1	0	0	0	0	0	0	0	0	0	0	0	0	0	1	0	0	0	1	0	0	0	0	0	0	0	0	1	1	0	0	1	0	0	1	0	0	0	0	0	1	0	0	0	0	0	0	0	0	0	0	0	0	0	0	0	0	1	0	0	1	0	1	0	0	0	0	0	0	0	0	0	0	0	0	0	0	0	0	0	0	0	0	0	2	0	0	1	0	0	0	1	0	0	0	0	0	0	0	0	0	0	0	0	0	2	0	1	0	0	0	1	0	0	0	0	0	0	0	0	0	0	0	0	0	0	0	0	0	0	0	0	0	0	0	1	0	0	0	0	0	0	0	0	0	0	0	0	0	0	0	0	0	0	0	0	0	0	1	0	1	0	0	1	0	0	0	0	0	0	0	0	1	0	1	0	0	0	0	0	0	0	0	0	0	0	0	0	0	0	0	0	0	0	0	0	1	0	0	0	0	0	0	0	0	0	0	0	0	0	0	0	0	0	0	0	0	0	0	0	0	0	0	0	0	0	0	0	0	0	0	0	1	0	0	0	0	0	0	0	0	1	0	0	0	0	0	0	0	0	0	0	0	0	0	0	0	0	0	1	0	0	0	0	0	1	0	0	0	0	0	0	0	0	0	1	0	0	0	0	0	0	0	0	0	0	1	0	0	0	0	0	0	0	0	0	0	1	0	0	1	0	0	0	0	0	0	0	0	0	1	0	0	0	0	0	0	0	0	0	0	0	0	0	0	0	0	0	0	0	0	0	0	1	0	0	0	0	0	0	0	0	0	0	1	2	0	1	0	0	0	0	1	0	0	0	0	0	0	0	0	0	0	0	1	0	0	0	0	0	0	1	0	1	0	0	0	0	0	0	0	0	0	0	0	0	0	0	0	0	0	0	0	0	0	0	0	0	0	2	0	0	0	0	1	0	0	0	0	1	0	0	0	0	0	0	0	0	0	0	0	0	0	0	0	0	0	0	0	0	0	0	0	0	0	0	0	0	0	0	0	0	0	1	0	0	0	0	0	0	0	0	0	0	0	0	0	0	1	1	0	0	0	0	0	0	0	1	0	0	0	0	0	0	1	0	0	0	0	0	0	0	0	0	0	0	0	0	1	0	0	0	0	0	0	0	1	0	0	0	0	1	0	0	0	1	0	1	0	0	0	0	0	0	0	0	0	1	0	0	1	0	0	0	0	0	0	0	0	0	0	0	0	0	1	0
N0.HOG0005538	0	1	0	0	1	0	0	0	0	0	0	0	0	0	0	0	0	0	0	0	0	0	0	0	0	0	0	0	1	0	0	0	0	0	0	0	0	0	0	0	0	0	0	0	0	0	0	0	0	0	0	0	0	0	0	0	0	0	0	1	0	0	0	0	1	0	0	0	0	0	0	0	0	1	0	0	0	0	0	0	0	0	0	0	0	0	0	0	0	0	0	0	0	0	0	0	0	0	0	0	0	0	0	0	0	0	0	0	0	0	0	0	0	0	0	0	0	0	0	0	0	0	0	0	1	0	0	0	0	0	0	0	0	0	0	0	0	0	0	0	0	0	0	0	0	0	1	0	0	0	0	0	0	0	0	0	0	0	0	0	0	0	0	0	0	0	0	0	0	0	0	0	1	0	0	0	0	0	0	0	0	0	0	0	0	0	0	0	0	0	0	0	0	0	0	0	0	0	0	0	0	1	0	0	0	0	0	0	0	0	0	0	2	0	0	1	1	0	0	0	0	0	0	0	0	0	0	1	1	0	0	0	0	0	0	0	0	0	0	0	0	0	0	1	0	0	0	0	0	0	0	0	0	1	0	0	0	0	0	0	0	0	0	0	0	0	0	0	0	0	0	1	0	0	0	0	1	0	0	0	0	0	0	0	0	0	0	0	0	0	0	0	0	0	0	0	0	1	0	0	0	0	0	0	0	0	0	2	0	0	0	0	0	0	0	0	0	0	0	0	0	0	0	0	1	0	0	0	0	0	0	0	0	0	0	0	0	0	0	0	0	0	0	0	0	0	0	1	1	0	0	0	0	0	0	0	0	0	0	0	0	0	0	0	0	0	0	0	0	0	0	0	0	0	0	1	0	0	0	0	0	0	0	0	0	0	0	0	0	0	0	0	0	2	0	0	0	2	0	0	0	1	0	0	0	0	0	0	0	0	1	0	0	0	0	0	0	0	0	0	0	0	0	0	0	0	0	0	0	0	0	0	0	1	0	0	0	0	0	0	0	0	0	0	0	0	0	0	0	0	0	0	0	0	0	0	0	0	1	0	0	0	0	0	0	0	0	0	0	0	0	0	1	0	0	0	0	0	0	0	0	0	0	0	0	0	0	0	1	0	0	0	0	0	1	0	0	0	1	0	0	0	0	0	0	0	0	0	0	1	0	0	0	0	0	0	0	0	0	0	0	0	0	0	0	0	0	1	0	0	0	0	0	0	0	0	0	0	0	0	0	0	0	0	0	2	0	0	0	0	0	1	0	0	0	0	0	0	0	1	0	0	0	0	0	0	0	0	0	0	0	0	0	0	0	0	0	0	0	0	0	1	0	0	0	0	0	0	0	0	0	0	0	0	0	0	0	0	0	0	0	0	1	0	0	0	0	0	0	0	0	0	0	0	0	0	0	0	0	0	0	0	1	0	0	0	0	0	0	0	0	0	0	0	0	0	0	0	0	0	0	0	0	0	0	0	0	1	0	0	0	0	0	0	0	0	0	0	0	0	1	0	0	0	0	0	0	0	0	0	0	0	0	0	0	0	0	0	0	0	0	0	0	0	0	0	0	0	0	0	0	0	0	0	0	1	0	0	0	0	0	0	0	1	1	0	0	0	0	0	0	0	0	0	0	0	0	0	0	0	0	0	0	0	0	0	0	0	0	0	0	0	0	0	0	0	0	0	0	0	0	0	0	0	0	0	0	0	0	0	0	0	0	0	0	0	0	0	0	1	0	0	0	0	0	0	0	0	0	0	0	0	0	0	0	0	0	0	0	0	0	0	0	0	0	0	0	0	0	0	1	0	0	0	0	0	0	0	0	0	0	0	0	0	0	0	0	0	0	0	0	0	0	0	0	0	0	0	0	0	0	0	0	0	0	0	0	0	1	0	0	0	0	0	0	0	0	0	0	0	0	0	0	0	0	0	1	0	0	0	0	0	0	0	0	0	0	0	0	0	0	0	0	0	0	0	0	0	0	0	0	0	0	1	0	2	0	0	0	0	0	0	0	1	0	1	0	0	0	0	0	0	0	0	0	0	0	1	0	0	0	0	0	0	0	0	0	0	0	0	0	0	1	0	0	0	0	0	0	0	0	0	0	0	0	0	0	0	0	0	0	0	0	0	0	0	0	0	0	0	0	0	0	1	0	0	0	0	0	0	0	0	0	0	0	0	0	0	1	0	0	0	0	0	0	0	0	0	0	0	0	0	1	0	0	0	0	0	0	0	0	0	0	0	1	0	0	0	1	0	0	0	0	1	0	0	0	0	0	0	0	0	0	0	0	0	0	1	0	0	0	0	0	0	0	0	0	0	0	0	0	0	0	0	0	0	0	0	0	0	0	0	0	0	1	0	0	0	0	0	0	0	0	0	0	0	0	0	0	0	0	0	1	0	0	0	0	0	1	0	0	0	1	0	0	0	1	0	0	0	0	0	1	0	0	0	0	0	0	0	0	0	0	0	0	0	0	0	1	0	0	0	0	0	1	0	0	1	0	0	0	0	0	0	0	0	0	0	0	0	0	0	0	0	0	0	0	0	0	0	0	0	0	0	0	0	0	0	0	0	0	0	0	0	0	0	0	0	0	0	0	0	0	0	1	0	0	0	1	0	1	0	0	0	1	0	0	0	0	0	0	0	0	0	0	0	0	0	0	0	0	0	0	0	0	0	0	0	1	0	0	0	0	0	0	0	0	0	0	0	0	0	0	0	0	0	1	0	0	0	0	0	0	0	0	0	0	0	0	0	0	0	0	0	0	0	0	0	0	0	0	0	0	0	0	0	0	0	0	0	0	0	0	2	0	0	0	0	0	0	0	0	0	0	0	0	0	0	1	0	0	0	1	0	0	1	0	0	0	0	0	0	0	0	0	1	0	1	0	0	0	0	0	0	0	0	0	0	0	0	0	0	0	0	0	0	0	0	0	0	0	0	0	0	0	0	1	0	0	0	0	0	0	0	0	0	1	0	0	0	0	0	0	0	1	0	0	2	0	0	0	0	0	0	0	0	0	0	0	0	0	0	0	1	0	1	0	0	0	0	0	0	0	0	0	0	0	0	0	0	1	0	0	0	0	0	0	0	0	0	0	0	0	0	0	0	0	0	0	0	0	0	0	0	0	0	0	0	0	1	0	0	0	0	0	0	0	0	0	0	0	0	0	0	0	0	0	0	0	0	1	0	0	0	0	0	0	0	0	0	0	0	0	0	0	1	0	0	0	0	0	0	0	0	0	0	0	1	0	0	0	0	0	0	0	0	0	0	0	0	0	0	1	0	0	0	0	0	0	0	0	0	0	0	0	0	0	0	0	0	0	0	0	0	0	0	0	0	0	0	0	0	0	0	0	1	0	0	0	1	1	1	0	0	0	0	0	0	0	0	0	0	0	0	0	0	0	0	1	0	0	0	0	0	0	0	0	0	0	1	1	0	0	0	0	1	0	0	0	1	0	0	0	0	1	0	0	0	0	1	0	0	0	0	0	0	0	0	0	0	0	0	0	0	0	0	0	0	0	1	0	0	0	0	1	0	0	0	0	0	0	0	0	0	0	0	0	0	0	0	0	0	0	0	0	0	0	0	0	0	0	0	0	0	0	0	0	0	0	0	0	0	0	0	0	1	0	0	0	0	0	0	0	0	0	0	0	0	0	0	0	0	0	0	0	0	0	1	0	1	0	0	0	0	0	0	0	0	0	0	0	0	0	0	0	0	0	0	0	0	0	0	0	0	0	0	0	0	0	0	0	0	0	0	0	0	1	0	0	0	0	0	0	0	0	0	0	0	0	0	0	0	0	0	0	0	0	0	0	1	0	0	0	1	0	0	0	0	0	0	0	0	0	0	0	0	1	0	0	0	0	0	0	0	0	0	0	0	0	0	0	0	0	0	1	0	0	0	0	0	0	0	0	0	0	0	0	0	0	0	0	0	0	0	0	0	0	0	0	0	0	0	0	0	0	0	0	0	0	0	0	0	0	0	0	0	0	0	0	0	0	0	1	0	0	0	0	0	0	0	0	0	0	0	0	0	1	0	0	0	1	0	1	0	0	0	0	0	0	0	0	0	0	0	0	0	0	0	0	0	0	0	0	0	0	0	0	0	0	0	1	0	0	0	0	0	0	0	0	0	0	0	0	0	0	0	0	0	0	0	0	0	1	0	0	0	0	0	0	1	0	0	1	0	0	0	0	0	1	0	0	0	0	0	0	0	0	1	1	0	0	0	0	0	0	0	0	0	0	0	0	0	0	0	0	0	0	0	0	0	0	0	0	0	0	0	0	1	0	0	0	1	0	0	0	0	0	0	0	0	0	0	0	0	0	1	0	0	0	0	0	0	0	0	0	0	0	0	0	0	0	0	0	0	0	0	0	0	0	0	0	0	0	0	0	0	0	0	0	0	0	0	0	0	0	0	0	0	0	0	0	1	0	0	0	0	0	0	0	1	0	0	0	0	0	0	0	0	0	0	0	0	1	0	0	0	0	0	0	0	0	0	0	0	0	0	0	0	0	0	0	0	0	0	0	0	0	0	0	0	0	1	0	0	0	0	0	0	2	0	0	0	0	1	0	0	0	1	1	0	0	0	0	0	0	0	0	0	0	0	0	0	0	0	0	0	0	0	0	0	0	0	0	0	0	0	0	0	0	0	0	0	0	0	0	0	0	0	0	0	0	0	0	0	0	0	0	0	0	0	0	0	0	0	0	0	0	0	0	0	0	0	0	0	0	2	0	0	0	1	0	0	0	0	0	0	0	0	0	0	0	0	0	0	0	0	0	0	0	0	0	0	0	0	0	0	0	0	0	0	0	0	0	0	0	0	0	0	0	0	0	0	0	0	0	0	0	0	0	1	0	0	0	0	0	0	2	0	0	0	0	0	0	0	0	0	0	0	0	0	0	0	0	0	0	0	0	0	0	0	0	0	0	0	0	0	0	0	0	0	0	0	0	0	0	0	0	0	0	0	0	0	1	0	0	0	0	0	0	0	0	0	0	0	0	0	0	0	0	0	1	0	0	0	0	0	0	0	0	1	0	0	0	0	0	0	0	0	0	0	0	0	0	0	0	0	0	0	0	0	0	0	0	0	1	0	0	0	0	0	0	0	0	0	0	0	0	0	0	0	0	0	0	0	0	0	0	0	0	0	0	0	0	0	0	0	0	0	1	0	0	0	0	0	0	0	1	1	0	0	0	0	1	0	0	0	0	0	0	0	0	0	0	0	0	0	0	0	0	0	0	0	0	0	0	0	2	0	0	0	0	0	0	0	0	0	0	0	0	0	1	0	0	0	0	0	0	1	0	2	0	0	0	0	1	0	0	0	0	0	0	0	0	0	0	0	0	0	0	0	0	0	0	0	0	0	0	0	0	0	0	0	0	0	0	0	0	0	0	0	0	0	0	0	0	0	0	1	0	0	0	0	0	0	0	0	0	0	0	0	0	0	0	0	0	0	0	0	0	0	0	0	0	0	0	0	0	0	0	0	0	0	0	0	0	0	1	0	0	0	0	0	0	0	0	0	0	0	0	0	0	0	0	0	0	0	0	0	0	0	0	0	0	0	0	1	0	0	0	0	0	1	0	0	0	1	1	0	0	0	0	0	0	0	0	0	0	0	0	0	0	0	0	0	0	0	0	0	1	0	0	0	0	0	0	0	0	0	0	0	0	0	0	0	0	0	0	0	0	0	0	0	0	0	0	0	0	0	0	0	0	0	0	0	0	1	0	0	0	0	0	0	0	0	0	0	0	0	1	0	0	0	0	0	0	0	0	0	1	0	0	0	0	0	0	0	0	2	0	0	0	0	0	0	0	0	0	0	0	0	0	0	0	0	0	0	0	0	0	0	0	0	0	0	0	0	0	0	0	0	0	0	0	0	0	0	0	0	0	0	0	0	0	0	0	0	0	0	0	0	0	0	0	0	0	0	0	0	0	0	0	0	1	1	0	0	0	0	0	1	0	0	0	0	0	0	0	0	0	0	0	0	1	0	0	0	0	0	0	0	0	0	0	0	0	1	0	0	0	0	0	0	0	0	0	0	0	0	0	0	0	0	0	0	0	0	0	0	0	0	0	0	0	1	0	0	0	0	0	0	0	0	0	1	1	0	0	1	0	0	0	0	0	0	0	0	0	0	0	0	0	0	0	0	1	0	0	0	0	0	0	0	0	0	0	0	0	1	0	0	0	0	0	0	0	0	0	0	0	0	0	0	0	0	0	0	0	0	0	0	0	0	0	0	0	0	1	0	0	0	0	0	0	0	0	0	0	0	0	0	0	0	0	0	0	0	0	0	0	0	0	0	0	0	0	0	0	0	0	0	0	0	0	0	0	0	0	0	0	0	0	0	0	0	0	0	0	0	0	0	1	0	0	0	0	0	0	0	0	0	0	0	0	0	0	0	0	0	0	0	0	0	0	0	0	0	0	0	0	0	0	0	0	0	0	0	0	1	0	0	0	0	0	0	0	0	1	0	0	0	0	0	0	0	0	0	0	0	0	1	0	1	0	0	0	0	0	0	0	0	1	0	0	0	0	0	0	0	0	0	0	0	0	0	0	1	0	0	0	0	0	0	0	0	0	0	0	0	0	0	0	0	0	0	1	0	0	0	0	0	0	1	0	0	0	0	0	2	0	0	0	1	0	0	0	0	0	0	0	0	0	0	0	0	0	0	0	0	0	0	0	0	0	0	0	0	0	0	0	0	0	0	0	0	0	0	0	0	1	0	0	1	0	0	0	0	1	0	0	0	0	0	0	0	0	0	0	0	0	0	0	0	0	0	0	0	0	0	0	0	0	0	0	0	0	0	0	0	0	0	0	0	0	1	1	0	0	0	1	0	0	0	0	0	0	0	0	0	0	0	0	0	0	0	0	0	0	0	0	0	0	0	0	0	0	0	0	1	0	0	0	0	1	0	0	0	0	0	1	0	0	0	1	0	0	0	0	0	0	0	0	1	0	0	0	0	0	0	0	0	0	0	0	0	1	0	0	0	0	0	0	0	0	0	1	0	0	0	0	0	0	0	0	0	0	0	0	0	0	0	0	0	0	0	0	0	0	0	0	0	0	0	0	0	0	0	0	0	0	0	0	0	0	0	0	0	1	0	0	0	0	0	0	0	0	0	0	0	0	0	0	0	0	0	0	0	0	0	0	0	0	0	0	1	0	0	0	1	0	0	0	0	0	0	0	1	0	0	0	0	1	0	0	0	0	0	0	0	0	0	0	0	0	0	0	0	0	0	0	0	0	0	0	0	0	0	0	0	0	0	0	0	0	0	0	0	0	0	0	0	0	0	0	0	0	0	0	0	0	0	0	0	0	0	0	0	0	0	0	0	0	0	0	0	0	0	0	0	0	0	0	0	0	0	0	1	0	0	0	1	0	0	0	0	0	0	0	0	0	0	0	0	0	1	0	0	0	0	0	0	1	1	1	0	0	0	0	0	0	0	0	0	0	0	1	0	0	0	0	0	0	0	0	0	0	0	0	0	0	0	0	0	0	0	0	0	0	0	0	0	0	0	0	0	0	0	0	0	0	0	0	0	1	0	0	0	0	0	0	0	0	0	0	0	0	0	0	0	0	0	0	0	1	1	0	0	0	0	0	0	0	0	0	0	0	1	0	1	0	0	0	0	0	0	0	0	0	0	0	0	1	0	0	0	0	1	0	0	1	0	0	0	0	0	0	0	0	0	0	0	0	0	0	0	0	0	0	0	0	0	1	1	0	0	0	0	0	0	0	0	1	1	0	0	0	0	0	0	1	0	0	0	0	0	0	0	0	0	0	0	0	0	0	0	0	0	0	0	0	0	0	0	0	0	0	0	0	0	0	0	0	0	0	0	0	0	0	0	0	0	0	0	1	0	0	0	1	0	0	0	0	0	0	0	0	0	0	0	0	0	0	0	0	0	0	0	0	0	0	0	0	1	0	0	0	0	1	0	0	0	0	0	0	0	0	0	1	0	0	0	0	0	0	0	0	0	0	0	0	0	0	0	0	0	1	0	1	0	0	0	0	0	0	0	0	0	0	0	0	0	0	0	0	0	0	0	0	0	1	1	0	0	0	0	0	0	0	0	0	0	0	0	0	1	0	0	0	0	0	0	0	0	0	0	0	0	3	0	0	0	0	0	0	0	0	0	0	0	0	0	0	0	0	0	0	0	0	0	0	0	0	0	0	0	0	0	0	0	0	0	0	0	0	0	0	0	0	0	0	0	0	0	0	0	0	0	0	0	1	0	0	0	0	0	1	0	0	0	0	0	0	0	0	0	0	0	0	0	0	0	0	0	0	0	1	1	0	0	0	0	1	1	0	0	1	0	0	0	0	0	0	0	0	0	0	0	0	0	0	1	0	1	0	1	0	0	0	0	0	0	0	0	0	0	0	0	0	0	0	0	1	0	0	0	0	0	0	0	0	0	0	0	0	0	0	0	0	0	0	0	0	2	0	0	0	0	0	0	0	0	0	0	1	0	0	0	0	0	0	1	0	0	0	0	0	0	0	0	1	0	0	0	0	0	0	0	0	0	0	0	2	1	0	0	0	0	0	0	0	0	0	0	1	1	0	0	0	0	0	0	0	0	0	0	0	0	0	0	0	0	0	0	0	0	0	0	0	1	0	0	0	0	0	0	1	1	0	0	1	0	0	0	0	0	0	0	0	0	0	0	0	0	0	0	0	0	0	0	0	0	0	0	0	1	0	0	1	0	1	0	0	0	0	0	0	0	0	0	0	0	0	0	0	0	0	1	0	0	0	0	0	0	0	0	0	0	0	0	0	0	0	0	0	0	0	0	0	1	1	0	0	0	0	0	0	0	0	0	0	0	0	0	0	0	0	0	0	0	0	0	1	0	0	0	0	0	0	0	0	0	0	0	1	0	0	0	0	0	0	1	0	0	0	0	0	0	0	0	0	0	0	0	0	0	0	0	1	0	0	0	0	0	0	0	0	0	0	0	0	0	0	0	0	0	2	0	0	0	0	1	0	0	0	0	0	0	1	0	0	0	0	0	0	0	0	0	0	0	0	0	0	0	0	0	0	0	0	0	0	0	1	0	0	0	0	0	0	0	0	0	0	0	0	0	0	0	0	0	0	0	0	0	0	0	0	0	0	0	0	0	0	0	0	0	0	0	0	0	0	0	0	0	0	0	0	0	0	0	1	0	0	0	0	1	0	1	0	0	0	0	0	0	0	0	0	1	0	0	0	0	1	1	0	0	0	0	0	0	0	0	1	0	0	0	0	0	0	0	0	0	0	0	0	0	0	0	0	0	0	0	1	0	0	0	0	0	0	0	1	0	0	0	0	0	0	0	0	0	0	0	0	1	1	1	0	1	0	0	0	0	0	0	0	0	0	0	0	0	1	1	0	0	0	0	0	0	0	0	0	0	0	0	0	0	0	0	0	0	0	0	0	0	0	0	0	0	1	0	0	0	0	0	0	0	0	0	0	0	0	0	0	0	0	0	0	0	0	0	0	0	0	0	1	0	0	0	0	0	0	0	0	0	0	0	0	1	1	0	0	0	0	0	1	0	0	0	0	0	0	0	0	0	0	0	0	0	0	0	0	0	0	0	0	0	0	1	0	0	0	0	0	0	0	0	0	0	2	0	0	0	0	0	0	0	0	0	0	0	1	0	0	1	0	1	0	0	0	0	0	0	0	0	0	0	0	0	1	0	0	0	0	0	0	0	0	0	0	0	0	0	0	0	0	0	0	0	0	0	0	0	0	0	0	0	0	0	1	0	0	0	0	0	0	0	0	0	0	0	0	0	0	0	0	1	0	0	0	0	0	0	0	0	0	0	0	0	0	0	0	0	0	0	0	0	0	0	0	0	0	0	0	1	0	0	1	0	0	0	0	0	0	0	0	0	0	1	0	1	0	0	0	0	0	0	0	0	0	0	0	0	0	0	0	0	0	0	0	0	0	0	0	0	0	0	0	0	0	0	0	0	0	1	0	0	0	0	0	0	0	0	0	0	0	0	0	0	0	0	0	0	0	0	0	0	0	0	0	0	0	0	0	0	0	2	0	1	0	0	0	0	0	0	0	0	0	0	0	0	0	0	0	0	0	0	0	0	0	0	0	0	0	0	0	0	0	0	0	0	1	1	0	0	0	0	0	0	0	0	0	0	0	0	0	0	0	0	0	0	0	0	0	0	0	1	0	0	1	0	0	0	1	0	0	0	0	1	0	0	0	0	0	0	0	0	0	0	0	0	1	0	0	0	0	1	0	0	0	0	0	0	0	0	0	0	0	0	0	0	0	0	0	0	0	0	0	0	0	0	0	0	0	0	0	0	0	0	0	0	1	0	0	0	0	0	0	0	0	0	0	0	0	0	0	0	0	0	1	0	1	0	0	0	0	0	0	0	0	0	0	0	0	0	0	0	0	0	0	0	0	0	0	0	0	0	0	0	0	0	0	0	0	0	0	0	0	0	0	0	0	0	1	0	0	0	0	0	0	1	0	0	0	0	0	0	0	0	0	0	0	0	0	0	1	0	0	1	0	0	0	0	0	0	0	0	0	0	0	0	0	0	0	0	0	0	0	0	0	0	0	0	0	0	0	0	0	0	0	0	0	0	0	0	0	0	0	0	0	0	0	0	0	0	0	0	0	0	0	0	0	0	0	0	0	0	0	0	0	0	0	0	0	0	0	1	0	0	0	0	1	0	0	0	0	0	0	0	0	2	0	0	0	0	0	0	0	0	0	0	0	0	0	0	1	0	0	0	0	0	0	1	0	0	0	0	0	0	0	0	0	0	0	0	0	1	0	0	0	2	0	0	0	0	0	0	0	0	0	0	0	0	0	0	0	0	0	0	0	0	0	0	0	0	0	0	0	0	0	0	0	1	0	0	0	0	0	0	0	0	0	0	0	0	0	0	0	0	0	0	0	0	0	0	1	0	0	0	0	0	0	0	0	0	0	0	0	0	0	0	0	1	0	0	0	0	0	0	0	0	0	0	0	0	0	0	0	0	0	0	0	0	0	0	1	0	0	0	0	0	0	0	0	0	0	0	1	0	0	0	0	0	0	0	0	0	0	0	0	0	0	0	0	0	0	0	0	0	1	0	0	0	0	0	0	1	1	0	0	1	0	0	0	0	0	0	0	0	0	0	1	0	0	0	0	0	0	0	0	0	0	0	0	0	0	0	0	0	0	0	0	0	0	0	0	0	0	0	0	0	0	1	1	0	0	0	0	0	0	0	0	0	0	1	0	1	0	0	1	0	0	0	0	0	0	0	0	0	0	0	0	0	0	0	0	0	0	0	0	0	0	0	0	0	0	0	0	0	0	1	0	0	0	0	1	0	0	0	0	0	0	0	0	0	1	0	1	0	0	0	0	0	0	0	0	0	0	0	0	0	0	0	0	0	0	0	0	0	1	0	0	0	0	0	0	0	0	0	0	0	0	0	0	0	0	0	0	0	0	0	0	0	0	0	0	0	0	0	0	0	0	0	0	0	0	0	0	0	0	0	0	0	1	0	0	0	0	1	0	0	0	0	0	0	0	0	0	0	0	0	0	0	0	0	0	0	0	0	0	0	0	0	0	0	0	0	0	0	0	0	0	0	0	0	0	0	0	0	0	0	0	0	0	0	0	0	0	0	0	0	0	0	0	0	1	0	0	0	0	0	0	0	0	1	0	0	0	0	0	1	0	0	0	0	0	1	0	1	0	0	0	0	0	0	0	0	0	0	0	0	0	0	1	0	0	0	0	0	0	0	0	0	0	0	0	0	0	0	0	2	0	0	0	0	0	0	0	0	0	0	0	0	0	0	0	0	0	0	0	0	0	0	0	0	0	0	0	0	1	0	0	0	0	0	1	0	0	0	0	0	1	0	1	0	0	0	0	0	2	0	0	0	0	0	0	0	0	1	0	0	0	0	0	0	0	0	1	0	0	0	0	0	0	0	0	0	0	0	0	0	0	0	0	0	0	0	0	1	1	0	0	0	0	0	0	0	0	0	1	0	0	0	0	0	0	0	0	0	0	0	0	0	0	0	0	0	0	0	0	0	0	0	0	0	0	0	0	0	1	0	0	0	0	0	0	1	0	0	0	0	0	0	0	0	0	0	0	1	0	0	0	0	0	0	0	1	0	0	0	0	0	0	0	0	0	1	0	0	1	0	0	0	0	0	0	0	0	0	0	0	0	0	0	0	0	0	1	0	0	0	0	0	0	0	0	0	0	0	0	0	0	0	0	0	0	0	0	0	0	0	0	0	0	1	0	0	0	0	0	0	0	0	0	0	0	0	0	0	0	0	0	0	0	0	0	0	0	0	0	0	0	0	0	0	0	0	0	0	0	0	0	0	0	0	0	0	0	0	0	0	0	0	1	0	0	0	0	1	0	0	0	0	0	0	0	0	0	0	0	0	0	0	0	0	0	0	0	0	0	1	0	0	0	0	0	1	0	0	0	0	0	0	0	0	0	0	0	0	0	0	0	0	0	0	0	0	0	0	0	0	0	0	0	0	0	0	0	0	0	0	1	0	0	0	0	0	1	0	0	1	0	0	0	0	0	0	0	0	0	0	0	0	0	0	0	0	0	0	0	0	0	0	0	1	1	0	0	0	0	0	0	0	0	0	0	0	0	0	0	0	0	0	0	0	0	0	0	0	0	0	0	0	1	0	0	2	0	0	0	0	0	0	0	0	0	0	0	0	0	0	0	0	0	0	0	0	0	1	0	0	0	0	0	0	0	0	0	0	0	2	0	0	0	0	0	0	0	0	0	0	0	0	0	0	0	0	0	0	1	0	0	0	0	0	0	1	0	0	0	0	0	0	0	0	0	0	0	0	0	0	0	0	0	1	1	0	0	0	0	0	0	0	0	0	0	0	0	0	0	0	0	0	0	0	0	0	0	2	1	0	0	0	0	0	0	0	0	0	0	0	0	0	0	1	0	0	0	0	0	0	0	0	0	1	0	0	0	0	0	0	0	0	0	0	0	0	0	0	0	0	0	0	0	0	0	1	0	0	0	0	0	0	0	0	0	0	0	0	0	0	0	0	0	0	0	0	0	0	0	0	0	0	0	0	0	0	0	0	0	0	0	0	0	1	0	0	0	0	0	0	0	0	0	0	0	0	0	0	0	0	0	0	0	0	0	0	0	0	0	0	0	0	0	0	0	0	0	0	1	0	0	0	0	0	0	0	0	0	0	0	0	0	0	0	0	0	0	0	0	0	0	0	0	0	0	0	0	0	0	0	0	0	0	0	0	0	0	0	0	2	0	0	0	0	0	0	0	0	0	0	0	0	0	0	0	0	0	1	0	0	0	0	0	0	0	0	0	0	0	0	0	1	0	0	0	0	0	0	0	0	0	0	0	0	0	0	0	0	0	0	0	0	0	0	0	0	0	0	0	0	0	0	0	0	0	0	0	0	0	0	0	0	0	0	0	0	0	0	0	0	0	0	0	0	0	1	0	0	0	0	0	2	0	0	0	0	0	0	0	0	0	0	0	0	0	0	0	0	0	0	0	0	0	0	0	0	1	0	0	0	0	0	0	0	1	0	0	0	0	0	0	0	0	0	0	0	0	0	0	0	0	0	0	0	0	0	0	1	0	0	0	0	0	0	0	0	0	0	0	0	0	0	0	0	1	0	0	0	0	0	0	0	0	0	0	0	0	0	0	0	0	0	0	0	0	0	0	0	0	0	0	0	0	0	0	0	0	0	0	0	0	0	0	0	0	0	0	0	0	0	0	0	0	0	0	0	0	0	0	0	0	0	0	0	0	0	0	0	0	0	1	0	0	0	0	0	0	1	0	0	0	0	0	0	0	0	0	0	0	0	0	0	0	0	0	0	0	0	0	0	0	0	0	0	0	0	0	0	0	0	0	0	1	0	0	0	0	0	0	0	0	0	0	0	0	0	0	0	0	0	0	0	0	0	0	0	0	0	0	0	0	0	0	0	1	1	0	0	0	1	0	0	0	0	0	0	0	0	0
N0.HOG0004465	0	0	0	0	0	0	0	0	0	0	0	0	0	0	0	0	0	0	0	0	0	0	0	0	0	0	0	0	0	0	0	0	0	0	0	0	0	0	0	0	0	0	0	0	0	0	0	0	0	0	0	0	0	0	0	0	1	0	0	0	0	0	0	0	0	0	0	0	0	0	0	0	0	0	0	0	0	0	0	0	0	0	0	0	0	0	0	0	0	0	0	0	0	0	0	0	0	0	0	0	0	0	0	0	0	0	0	0	0	0	0	0	0	0	0	0	0	0	0	0	0	0	0	0	0	0	0	0	0	0	0	0	0	0	0	0	0	0	0	0	0	0	0	0	0	0	0	0	0	0	0	0	0	0	0	0	0	0	0	0	0	0	0	0	0	0	0	0	0	0	0	0	0	0	0	0	0	0	0	0	0	0	0	0	0	0	0	0	0	0	0	0	0	0	0	0	0	0	0	0	0	0	0	0	0	0	0	0	0	0	0	0	0	0	0	0	0	0	0	0	0	0	0	0	0	0	0	0	0	0	0	0	0	0	0	0	0	0	1	0	0	0	0	0	0	0	0	0	0	0	0	0	0	0	0	0	0	0	0	0	0	0	0	0	0	0	0	0	0	0	0	0	0	0	0	0	0	0	0	0	0	0	0	0	0	0	0	0	0	0	0	0	0	0	0	0	0	0	0	0	0	0	0	0	0	0	0	0	0	0	0	0	0	0	0	0	0	0	0	0	0	0	0	0	0	0	0	0	0	0	0	0	0	0	0	0	0	0	0	0	0	0	0	0	0	0	0	0	0	0	0	0	0	0	0	0	0	0	0	0	0	0	0	0	0	0	0	0	0	0	0	0	0	0	0	0	0	0	0	0	0	0	0	0	0	0	0	0	0	0	0	0	0	0	0	0	0	0	0	1	0	0	0	0	0	0	0	0	0	0	0	0	0	0	0	0	0	0	0	0	0	0	0	0	0	0	0	0	0	0	0	0	0	0	0	0	0	0	0	0	0	0	0	0	0	0	0	0	0	0	0	0	0	0	0	0	0	0	0	0	0	0	0	0	0	0	0	0	0	0	1	0	0	0	0	0	0	0	0	0	0	0	0	0	0	0	0	0	0	0	0	0	0	0	0	0	0	0	0	0	0	0	0	0	0	0	0	0	0	0	0	0	0	0	0	0	0	0	0	0	0	0	0	0	0	0	0	0	0	0	0	0	0	0	0	0	0	0	0	0	0	0	0	2	0	0	0	0	0	0	0	0	0	0	0	0	0	0	0	0	0	0	0	0	0	0	0	0	0	0	0	0	0	0	0	0	0	0	0	0	0	0	0	0	0	0	0	0	0	0	0	0	0	0	0	0	0	0	0	0	0	0	0	0	0	0	0	0	0	0	0	0	0	0	0	0	0	0	0	0	0	0	0	0	0	0	0	0	0	0	0	0	0	0	0	0	0	0	0	0	0	0	0	0	0	0	0	0	0	0	0	0	0	0	0	0	0	0	0	0	0	0	0	0	0	0	0	0	0	0	0	0	0	0	0	0	0	0	0	0	0	0	0	0	0	0	0	0	0	0	0	0	0	0	0	0	0	0	0	0	0	0	0	0	0	0	0	0	0	1	0	0	0	0	0	0	0	0	0	0	0	0	0	0	0	0	0	0	0	0	0	0	0	0	0	0	0	0	0	0	0	0	0	0	0	0	0	0	0	0	0	2	0	0	0	0	1	0	0	0	0	0	0	0	0	0	0	0	0	0	0	0	0	0	0	0	0	0	0	0	0	0	0	0	0	0	0	0	0	0	0	0	0	0	0	0	0	0	0	0	0	0	0	0	0	0	0	0	0	0	0	0	0	0	0	0	0	0	0	0	0	0	0	0	0	0	0	0	0	0	0	0	0	0	0	0	0	0	0	0	0	0	0	0	0	0	0	0	0	0	0	0	0	0	0	0	0	0	0	0	0	0	0	0	0	0	0	0	0	0	0	0	0	0	0	0	0	0	0	0	0	0	0	0	0	0	0	0	0	0	0	0	0	0	0	0	0	0	0	0	0	0	0	0	0	0	0	0	0	0	0	0	0	0	0	0	0	0	0	0	0	0	0	0	0	0	0	0	0	0	0	0	0	0	0	0	0	0	0	0	0	0	0	0	0	0	0	0	0	0	0	0	0	0	0	0	0	0	0	0	0	0	0	0	0	0	0	0	0	0	0	0	0	0	0	0	0	0	0	0	0	0	0	0	0	0	0	0	0	0	0	0	0	0	0	0	0	0	0	0	0	0	0	0	0	0	0	0	0	0	0	0	0	0	0	0	0	0	0	0	0	0	0	0	0	0	0	0	0	0	0	0	0	0	0	0	0	0	0	0	0	0	0	0	0	0	0	0	0	0	0	0	0	0	0	0	0	0	1	0	0	0	0	0	0	0	0	0	0	0	0	0	0	0	0	0	0	0	0	0	0	0	0	0	0	0	0	0	0	0	0	0	0	0	0	0	0	0	0	0	0	0	0	0	0	0	0	0	0	0	0	0	0	0	0	0	0	0	0	0	0	0	0	0	0	0	0	0	0	0	0	0	0	0	0	0	0	0	0	0	0	0	0	0	0	0	0	0	0	0	0	0	0	0	0	0	0	0	0	0	0	0	0	0	0	0	0	0	0	0	0	0	0	0	0	0	0	0	0	0	0	0	0	0	0	0	0	0	0	0	0	0	0	0	0	0	0	0	0	0	0	0	0	0	0	0	0	0	0	0	0	0	0	0	0	0	0	0	0	0	0	0	0	0	0	0	0	0	0	0	0	0	0	0	0	0	0	0	0	0	0	0	0	0	0	0	0	0	0	0	0	0	0	0	0	0	0	0	0	0	0	0	0	0	0	0	0	0	0	0	0	0	0	0	0	0	0	0	0	0	0	0	0	0	1	0	0	0	0	0	0	0	0	0	0	0	0	0	0	0	0	0	0	0	1	0	0	0	0	0	0	0	0	0	0	0	0	0	0	0	0	0	0	0	0	0	0	0	0	0	0	0	0	0	0	0	0	0	0	0	0	0	0	0	0	0	0	0	0	0	0	0	0	0	0	0	0	0	0	0	0	0	0	0	0	0	0	0	0	0	0	0	0	0	0	0	0	0	0	0	0	0	0	0	0	0	0	0	0	0	0	0	0	0	0	0	0	0	0	0	0	0	0	0	0	0	0	0	0	0	0	0	0	0	0	0	0	0	0	0	0	0	0	0	0	0	0	0	0	0	0	0	0	0	0	0	0	0	0	0	0	0	0	0	0	0	0	0	0	0	0	0	0	0	0	0	0	0	0	1	0	0	0	0	0	0	0	0	0	0	0	0	0	0	0	0	0	0	0	0	0	0	0	0	0	0	0	0	0	0	0	0	0	0	0	0	0	0	0	0	0	0	0	0	0	0	0	0	0	0	0	0	0	0	0	0	0	0	0	0	0	0	0	0	0	0	0	0	0	0	0	0	0	0	0	0	0	0	0	0	0	0	0	0	0	0	0	0	0	0	0	0	0	0	0	0	0	0	0	0	0	0	0	0	0	0	0	0	0	0	0	0	0	0	0	0	0	0	0	0	0	0	0	0	0	0	0	0	0	0	0	0	0	0	0	0	0	0	0	0	0	0	0	0	0	0	0	0	0	0	0	0	0	0	0	0	0	0	0	0	0	0	0	0	1	0	0	0	0	0	0	0	0	0	0	0	0	0	0	0	0	0	0	0	0	0	0	0	0	0	0	0	0	0	0	0	0	0	0	0	0	0	0	0	0	0	0	0	0	0	0	1	0	0	0	0	0	0	0	0	0	0	0	0	0	0	0	0	0	0	0	0	0	0	0	0	0	0	0	0	0	0	0	0	0	0	0	0	0	0	0	0	0	0	0	0	0	0	0	0	0	0	0	0	0	0	0	0	0	0	0	0	0	0	0	0	0	0	0	0	0	0	0	0	0	0	0	0	0	0	0	0	0	0	0	0	0	0	0	0	0	0	0	0	0	0	0	0	0	0	0	0	0	0	0	0	0	0	0	0	0	0	0	0	0	0	0	0	0	0	0	0	0	0	0	0	0	0	0	0	0	0	0	0	0	0	0	0	0	0	0	0	0	0	0	0	0	0	0	0	1	1	0	0	0	0	0	0	0	0	0	0	0	1	0	0	0	0	0	0	0	0	0	0	0	0	0	0	0	0	0	0	0	0	0	0	0	0	0	0	0	0	0	0	0	0	0	0	0	0	0	0	0	0	0	0	0	0	0	0	0	0	0	0	0	0	0	0	0	0	0	0	0	0	0	0	0	0	0	0	0	0	0	0	0	0	0	0	0	0	0	0	0	0	0	0	0	0	0	0	0	0	0	0	0	0	0	0	0	0	0	0	0	0	0	0	0	0	0	0	0	0	0	0	0	0	0	0	0	0	0	0	0	0	0	0	0	0	0	0	0	0	0	0	0	0	0	0	0	0	0	0	0	0	0	1	1	0	0	0	0	0	0	0	0	0	0	0	0	0	0	0	0	0	0	0	0	0	0	0	0	0	0	0	0	0	0	0	0	0	0	0	0	0	0	0	0	0	0	0	0	0	0	0	0	1	0	0	0	0	0	0	0	0	0	0	0	0	0	0	0	0	0	0	0	0	0	0	0	0	0	0	0	0	0	0	1	0	0	0	0	0	0	0	0	0	0	0	0	0	0	0	0	0	0	0	0	0	0	0	0	0	0	0	0	0	0	0	0	0	0	0	0	0	0	0	0	0	0	0	0	0	0	0	0	0	0	0	0	0	0	0	0	0	0	0	0	0	0	0	0	0	0	0	0	0	0	0	0	0	0	0	0	0	0	0	0	0	0	0	0	0	0	0	0	0	0	0	0	0	0	0	0	0	0	0	0	0	0	0	0	0	0	0	0	0	0	0	0	0	0	0	0	0	0	0	0	0	0	0	0	0	0	0	0	0	0	0	0	0	0	0	0	0	0	0	0	0	0	0	0	0	0	0	0	0	0	0	0	0	0	0	0	0	0	0	0	0	0	0	0	0	0	0	0	0	0	0	0	0	0	0	0	0	0	0	0	0	0	0	0	0	0	0	0	0	0	0	0	0	0	0	0	0	0	0	0	0	0	0	1	0	0	0	0	0	0	0	0	0	0	0	0	0	0	0	0	0	0	0	0	0	0	0	0	0	0	0	0	0	0	0	0	0	0	0	0	0	0	0	0	0	0	0	0	0	0	0	0	0	0	0	0	0	0	0	0	0	0	0	0	0	0	0	0	0	0	0	0	0	0	0	0	0	0	0	0	0	0	1	0	0	0	0	0	0	0	0	0	0	0	0	0	0	0	0	0	0	0	0	0	0	0	0	0	0	0	0	0	0	0	0	0	0	0	0	0	0	0	0	0	0	0	0	0	0	0	0	0	0	0	0	0	0	0	0	0	0	0	0	0	0	0	0	0	0	0	0	0	0	0	0	2	0	0	0	0	0	0	0	0	0	0	0	0	0	0	0	0	0	0	0	0	0	0	0	0	0	0	0	0	0	0	0	0	0	1	0	0	0	0	0	0	0	0	0	0	0	0	0	0	0	0	0	0	0	0	0	0	0	0	0	0	0	0	0	0	0	0	0	0	0	0	0	0	0	0	0	0	0	0	0	0	0	0	0	0	0	0	0	0	0	0	0	0	0	0	0	0	0	0	0	0	0	0	0	0	0	0	0	0	0	0	0	0	0	0	0	0	0	0	0	0	0	0	0	0	0	0	0	0	0	0	0	0	0	0	0	0	0	0	0	0	0	0	0	0	0	0	0	0	0	0	0	0	0	0	0	0	0	0	0	0	0	0	0	0	0	0	0	0	0	0	0	0	0	0	0	0	0	0	0	0	0	0	0	0	0	0	0	0	0	0	0	0	0	0	0	0	0	0	0	0	0	0	0	0	0	0	0	0	0	0	0	0	0	0	0	0	0	1	0	0	0	0	0	0	0	0	0	0	0	0	0	0	0	0	0	0	0	0	0	0	0	0	0	0	0	0	1	0	0	0	0	0	0	0	0	0	0	0	0	0	0	0	0	0	0	0	0	0	0	0	0	0	0	0	0	0	0	0	0	0	0	0	0	0	0	0	0	0	0	0	0	0	0	0	0	0	0	0	0	0	1	0	0	0	0	0	0	0	0	0	0	0	0	0	0	0	0	0	0	0	0	0	0	0	0	0	0	0	0	0	0	0	0	0	0	0	0	0	0	0	0	0	0	0	0	0	0	0	0	0	0	0	0	0	0	0	0	0	0	0	0	0	0	0	0	0	0	0	0	0	0	0	0	0	0	0	0	0	0	0	0	0	0	0	0	0	0	0	0	0	0	0	0	0	0	0	0	0	0	0	0	0	0	0	0	0	0	0	0	0	0	0	0	0	0	0	0	0	0	0	0	0	0	0	0	0	0	0	0	0	0	0	0	0	0	0	0	0	0	0	0	0	0	0	0	0	0	0	0	0	0	0	0	0	0	0	0	0	0	0	0	0	0	0	0	0	0	0	0	0	0	0	0	0	0	0	0	0	0	0	0	0	0	0	0	0	0	0	0	0	0	0	0	0	0	0	0	0	0	0	0	0	0	0	0	0	0	0	0	0	0	0	0	0	0	0	0	0	0	0	0	0	0	0	0	0	0	0	0	0	0	0	0	0	0	0	0	0	0	0	0	0	0	0	0	0	0	0	0	0	0	0	0	0	0	0	0	0	0	0	0	0	0	0	0	0	0	0	0	0	0	0	0	0	0	0	0	0	0	0	0	0	0	0	0	0	0	0	0	0	0	0	0	0	0	0	0	0	0	0	0	0	0	0	0	0	0	0	0	0	0	0	0	0	0	0	0	0	0	0	0	0	0	0	0	0	0	0	0	0	0	0	0	0	0	0	0	0	0	0	0	0	0	0	0	0	0	0	0	0	0	0	0	0	0	0	0	0	0	0	0	0	0	0	0	0	0	0	0	0	0	0	0	0	0	0	0	0	0	0	0	0	0	0	0	0	0	0	0	0	0	0	0	0	0	0	0	0	0	0	0	0	0	0	0	0	0	0	0	0	0	0	0	0	0	0	0	0	0	0	0	0	0	0	0	0	0	0	1	0	0	0	0	0	0	0	0	0	0	0	0	0	0	0	0	0	0	0	0	0	0	0	0	0	0	0	0	0	0	0	0	0	0	0	0	0	0	0	0	0	0	0	0	0	0	0	0	1	0	0	0	0	0	0	0	0	0	0	0	0	0	0	0	0	0	0	0	0	0	0	0	0	0	0	0	0	0	0	0	0	0	0	0	0	0	0	0	0	0	0	0	0	0	0	0	0	0	0	0	0	0	0	0	0	0	0	0	0	0	0	0	0	0	0	0	0	0	0	0	0	0	0	0	0	0	0	0	0	0	0	0	0	0	0	0	0	0	0	0	0	0	0	0	0	0	0	0	0	0	0	0	0	0	0	0	0	0	0	0	0	0	0	0	0	0	0	0	0	0	0	0	0	0	0	0	0	0	0	0	0	0	0	0	0	0	0	0	0	0	0	0	0	0	0	0	0	0	0	0	0	0	0	0	0	0	0	0	0	0	0	0	0	0	0	0	0	0	0	0	0	0	0	0	0	0	0	0	0	0	0	0	0	0	0	0	0	0	0	0	0	0	0	0	0	0	0	0	0	0	0	0	0	0	0	0	0	0	0	0	0	0	0	0	0	0	0	0	0	0	0	0	0	0	0	0	0	0	0	0	0	0	0	0	0	0	0	0	0	0	0	0	0	0	0	0	0	0	0	0	0	0	0	0	0	0	0	0	0	0	0	0	0	0	0	0	0	0	0	0	0	0	0	0	0	0	0	0	0	0	0	0	0	0	0	0	0	0	0	0	0	0	0	0	0	0	0	0	0	0	0	0	0	0	0	0	0	0	0	0	0	0	0	0	0	0	0	0	0	0	0	0	0	0	0	0	0	0	0	0	0	0	0	0	0	0	0	0	0	0	0	0	0	0	0	0	0	0	0	0	0	0	0	0	0	0	0	0	0	0	0	0	0	0	0	0	0	0	0	0	0	0	0	0	0	0	0	0	0	0	0	0	0	0	0	0	0	0	0	0	0	0	0	0	0	0	0	0	0	0	0	0	0	0	0	0	0	0	0	0	0	0	0	0	0	0	0	0	0	0	0	0	0	0	0	0	0	0	0	0	0	0	0	0	0	0	0	0	0	0	0	0	0	0	0	0	0	0	0	0	0	0	0	0	0	0	0	0	0	0	0	0	0	0	0	0	0	0	0	0	0	0	0	0	0	0	0	0	0	0	0	0	0	0	0	0	0	0	0	0	0	0	0	0	0	0	0	0	0	0	0	0	0	0	0	0	0	0	0	0	0	0	0	0	0	0	0	0	0	0	0	0	0	0	0	0	0	0	0	0	0	0	0	0	0	0	0	0	1	0	0	0	0	0	0	0	0	0	0	0	0	0	0	0	0	0	0	0	0	0	0	0	0	0	0	0	0	0	0	0	0	0	0	0	0	0	0	0	0	0	0	0	0	0	0	0	0	0	0	0	0	0	0	0	0	0	0	0	0	0	0	0	0	0	0	0	0	0	0	0	0	0	0	0	0	0	0	0	0	0	0	0	0	0	0	0	0	0	0	0	0	0	0	0	0	0	0	0	0	0	0	0	0	0	0	0	0	0	0	0	0	0	0	0	0	0	0	0	0	0	0	0	0	0	0	0	0	0	0	0	0	0	0	0	0	0	0	0	0	0	0	0	0	0	0	0	0	0	0	0	0	0	0	0	0	0	0	0	0	0	0	0	0	0	0	0	0	0	0	0	0	0	0	0	0	0	0	0	0	0	0	0	0	0	1	0	0	0	0	0	0	0	0	0	0	0	0	0	0	0	0	0	0	0	0	0	0	0	0	0	0	0	0	0	0	0	0	0	0	0	0	0	0	0	0	0	0	0	0	0	0	0	0	0	0	0	0	0	0	0	0	0	0	0	0	0	0	0	0	0	0	0	0	0	0	0	0	0	0	0	0	0	0	0	0	0	0	0	0	0	0	0	0	0	0	0	0	0	0	0	0	0	0	0	0	0	0	0	0	0	0	0	0	0	0	0	0	0	0	0	0	0	0	0	0	0	0	0	0	0	0	0	0	0	0	0	0	0	0	0	0	0	0	0	0	0	0	0	0	0	0	0	0	0	0	0	0	0	0	0	0	0	0	0	0	0	0	0	0	0	0	0	0	0	0	0	0	0	0	0	0	0	0	0	0	0	0	0	0	0	0	0	0	0	0	0	0	0	0	0	0	0	0	0	0	0	0	0	0	0	0	0	0	0	0	0	0	0	0	0	0	0	0	0	0	0	0	0	0	0	0	0	0	0	0	0	0	0	0	0	0	0	0	0	0	0	0	0	0	0	1	0	0	0	1	0	0	0	0	0	0	0	0	0	0	0	0	0	0	0	0	0	0	0	0	0	0	0	0	0	0	0	0	0	0	0	0	0	0	0	0	0	0	0	0	0	0	0	0	0	0	0	0	0	0	0	0	0	0	0	0	0	0	0	0	0	0	0	0	0	0	0	0	0	0	0	0	0	0	0	0	0	0	0	0	0	0	0	0	0	0	0	0	0	0	0	0	0	0	0	0	0	0	0	0	0	0	0	0	0	0	0	0	0	0	0	0	0	0	0	0	0	0	0	0	0	0	0	0	0	0	0	0	0	0	0	0	0	0	0	0	0	0	0	0	0	0	0	0	0	0	0	0	0	0	0	0	0	0	0	0	0	0	0	0	0	0	0	0	0	0	0	0	0	0	0	0	0	0	0	0	0	1	0	0	0	0	0	0	0	0	0	0	0	0	0	0	0	0	0	0	0	0	0	0	0	0	0	0	0	0	0	0	0	0	0	0	0	0	0	0	0	0	0	0	0	0	0	0	0	0	0	0	0	0	0	0	0	0	0	0	0	0	0	0	0	0	0	0	0	1	0	0	0	0	0	0	0	0	0	0	0	0	0	0	0	0	0	0	0	0	0	0	0	0	0	0	0	0	0	0	0	0	0	0	0	0	0	0	0	0	0	0	0	0	0	0	0	0	0	0	0	0	0	0	0	0	0	0	0	0	0	0	0	0	0	0	0	0	0	0	0	0	0	0	0	0	0	0	0	0	0	0	0	0	0	0	0	0	0	0	0	0	0	0	0	0	1	0	0	0	0	0	0	0	0	0	0	0	0	0	0	0	0	0	0	0	0	0	0	0	0	0	0	0	0	0	0	0	0	0	0	0	0	0	0	0	0	0	0	0	0	0	0	0	0	0	0	0	0	0	0	0	0	0	0	0	0	0	0	0	0	0	0	0	0	1	0	0	0	0	0	0	0	0	0	0	0	0	0	0	0	0	0	0	0	0	0	0	0	0	0	0	0	0	0	0	0	0	0	0	0	0	0	0	0	0	0	0	0	0	0	0	0	0	0	0	0	0	0	0	0	0	0	0	0	0	0	0	0	0	0	0	0	0	0	0	0	0	0	0	0	0	0	0	0	0	0	0	0	0	0	0	0	0	0	0	0	0	0	0	0	0	0	0	0	0	0	0	0	0	0	0	0	0	0	0	0	0	0	0	0	0	0	0	0	0	0	0	0	0	0	0	0	0	0	0	0	0	0	0	0	0	0	0	0	0	0	0	0	0	0	0	0	0	2	0	0	0	0	0	0	0	0	0	0	0	0	0	0	0	0	0	0	0	0	0	0	0	0	0	0	0	0	0	0	0	0	0	0	0	0	0	0	0	0	0	0	0	0	0	0	0	0	0	0	0	0	0	0	0	0	0	0	0	0	0	0	0	0	0	0	0	0	0	0	0	0	0	0	0	0	0	0	0	0	0	0	0	0	0	0	0	0	0	0	0	0	0	0	0	0	0	0	0	0	0	0	0	0	0	0	0	0	0	0	0	0	0	0	0	0	0	0	0	0	0	0	0	0	0	0	0	0	0	0	0	0	0	0	0	0	0	0	0	0	0	0	0	0	0	0	0	0	0	0	0	0	0	0	0	0	0	0	0	0	0	0	0	0	0	0	0	0	0	0	0	0	0	0	0	0	0	0	0	0	0	0	0	0	0	0	0	0	0	0	0	0	0	0	0	0	0	0	0	0	0	0	0	0	0	0	0	0	0	0	0	0	0	0	0	0	0	0	0	0	0	0	0	1	0	0	0	0	0	0	0	0	0	0	0	0	0	0	0	0	0	0	0	0	0	0	0	0	0	0	0	0	0	0	0	0	0	0	0	0	0	0	0	0	0	0	0	0	0	0	0	0	0	0	0	0	0	0	0	0	0	0	0	0	0	0	0	0	0	0	0	0	0	0	0	0	0	0	0	0	0	0	0	0	0	0	0	0	0	0	0	0	0	0	0	0	0	0	0	0	0	0	0	0	0	0	0	1	0	0	0	0	0	0	0	0	0	0	0	0	0	0	0	0	0	0	0	0	0	0	0	0	0	0	0	0	0	0	0	0	0	0	0	0	2	0	0	0	0	0	0	0	0	0	0	0	0	0	0	0	0	0	0	0	0	0	0	0	0	0	0	0	0	0	0	0	0	0	0	0	0	0	0	0	0	0	0	0	0	0	0	0	0	0	0	0	0	0	0	0	0	0	0	0	0	0	0	0	0	1	0	0	0	0	0	0	0	0	0	0	0	0	0	0	0	0	0	0	0	0	0	0	0	0	0	0	0	0	0	0	0	0	0	0	0	0	0	0	0	0	0	0	0	0	0	0	0	0	0	0	0	0	0	0	0	0	0	0	0	0	0	0	0	0	0	0	0	0	0	0	0	0	0	0	0	0	0	0	0	0	0	0	0	0	0	0	0	0	0	0	0	0	0	0	0	0	0	0	0	0	0	0	0	0	0	0	0	0	0	0	0	0	0	0	0	0	0	0	0	0	0	0	0	0	0	0	0	0	0	0	0	0	0	0	0	0	0	0	0	0	0	0	0	0	0	0	0	0	0	0	0	0	0	0	1	0	0	0	1	0	0	0	0	0	0	0	0	0	0	0	0	0	0	0	0	0	0	0	0	0	0	0	0	0	0	0	0	0	0	0	0	0	0	0	0	0	0	0	0	0	0	0	0	0	0	0	0	0	0	0	0	0	0	0	0	0	0	0	0	0	0	0	0	0	0	0	0	0	0	0	0	0	0	0	0	0	0	0	0	0	0	0	0	0	0	0	0	0	0	0	0	0	0	0	0	0	0	0	0	0	0	0	0	0	0	0	0	0	0	0	0	0	0	0	0	0	0	0	0	0	0	0	0	0	0	0	0	0	0	0	0	0	0	0	0	0	0	0	0	0	0	0	0	0	0	0	0	0	0	0	0	0	0	0	0	1	0	0	0	0	0	0	0	0	0	0	0	0	0	0	0	0	0	0	0	0	0	0	0	0	0	0	0	0	0	0	0	0	0	0	0	0	0	0	0	0	0	0	0	0	0	0	0	0	0	0	0	0	0	0	0	0	0	0	0	0	0	0	0	1	0	0	0	0	0	0	0	0	0	0	0	0	0	0	0	0	0	0	0	0	0	0	0	0	0	0	0	0	0	0	0	0	0	0	0	0	0	0	0	0	0	0	0	0	0	0	0	0	0	0	0	0	0	0	0	0	0	0	0	0	0	0	0	0	0	0	0	0	0	0	0	0	0	0	0	0	0	0	0	0	0	0	0	0	0	0	0	0	0	0	0	0	0	0	0	0	0	0	0	0	0	0	0	0	0	0	0	0	0	0	0	0	0	0	0	0	0	0	0	0	0	0	0	0	0	0	0	0	0	0	0	0	0	0	0	0	0	0	0	0	0	0	0	0	0	0	0	0	0	0	0	0	0	0	0	0	0	0	0	0	0	0	0	0	0	0	0	0	0	0	0	0	0	0	0	0	0	0	0	0	0	0	0	0	0	0	0	0	0	0	0	0	0	0	0	0	0	0	0	0	0	0	0	0	0	0	0	0	0	0	0	0	0	0	0	0	0	0	0	0	0	0	0	0	0	0	0	0	0	0	0	0	0	0	0	0	0	0	0	0	0	0	0	0	0	0	0	0	0	0	0	0	0	0	0	0	0	0	0	0	0	0	0	0	0	0	0	0	0	0	0	0	0	0	0	0	0	0	0	0	0	0	0	0	0	0	0	0	0	0	0	0	0	0	0	0	0	0	0	0	0	0	0	0	0	0	0	0	0	0	0	0	0	0	0	0	0	0	0	0	0	0	0	0	0	0	0	0	0	0	0	0	0	0	0	0	0	0	0	0	0	0	0	0	0	0	0	0	0	0	0	0	0	0	0	0	0	0	0	0	0	0	0	0	0	0	0	0	0	0	0	0	0	0	0	0	0	0	0	0	0	0	0	0	0	0	0	0	0	0	0	0	0	0	0	0	0	0	0	0	0	0	0	0	0	0	0	0	0	0	0	0	0	0	0	0	0	0	0	0	0	0	0	0	0	0	0	0	0	0	0	0	0	0	0	0	0	0	0	0	0	0	0	0	0	0	0	0	0	0	0	0	0	0	0	0	0	0	0	0	0	0	0	0	0	0	0	0	0	0	0	0	0	0	0	0	0	0	0	0	0	0	0	0	0	0	0	0	0	0	0	0	0	0	0	0	0	0	0	0	0	0	0	0	0	0	0	0	0	0	0	0	0	0	0	0	0	0	0	0	0	0	0	0	0	0	0	0	0	0	0	0	0	0	0	0	0	0	0	0	0	0	0	0	0	0	0	0	0	0	0	1	0	0	0	0	0	0	1	0	0	0	0	0	0	0	0	0	0	0	0	0	0	0	0	0	0	0	0	0	0	0	0	0	0	0	0	0	0	0	0	0	0	0	0	0	0	0	0	0	0	0	0	0	0	0	0	0	0	0	0	0	0	0	0	0	0	0	0	0	0	0	0	0	0	0	0	0	0	0	0	0	0	0	0	0	0	0	0
N0.HOG0008926	0	0	1	0	1	0	0	0	0	0	0	0	0	0	0	0	0	0	0	0	0	0	0	0	0	0	0	0	0	0	0	0	0	0	0	0	0	0	0	0	0	0	0	1	0	0	1	0	0	0	0	0	0	0	0	0	0	0	0	1	0	0	0	0	1	1	0	0	0	0	1	0	1	0	0	0	0	0	0	0	0	0	0	0	0	0	0	0	0	0	0	0	0	1	0	0	0	0	0	0	0	0	0	0	0	0	0	0	0	1	0	0	0	0	0	0	0	1	0	0	0	1	2	0	0	0	0	0	0	1	0	0	0	1	0	0	0	0	0	0	0	0	0	0	0	0	0	0	0	0	0	0	0	0	0	0	0	0	0	0	0	0	0	2	0	1	0	0	0	0	0	0	0	0	0	0	0	0	0	0	0	0	0	0	0	0	0	0	0	0	0	0	1	1	0	0	0	0	0	0	0	1	0	0	0	0	0	0	0	0	0	0	0	0	0	0	0	0	0	0	0	0	0	0	0	0	0	0	0	0	0	0	0	0	0	1	0	2	0	0	0	0	0	0	0	0	0	0	0	0	0	0	0	0	0	0	0	0	0	0	0	0	0	0	0	0	0	0	0	0	0	0	0	0	0	0	0	0	0	0	0	0	0	0	0	0	0	1	0	0	0	0	0	0	0	0	0	0	0	0	0	0	0	0	0	0	0	0	0	0	0	0	0	0	1	0	1	0	0	0	0	0	0	0	1	0	0	0	0	0	0	0	0	0	0	0	0	0	0	0	0	0	1	0	0	0	0	0	0	0	0	0	0	0	0	0	0	0	0	0	0	0	0	0	0	0	1	0	0	0	0	0	0	0	0	0	0	0	0	0	0	0	0	0	0	0	0	0	0	0	0	0	0	0	0	0	0	0	0	0	0	0	0	0	0	0	0	0	0	0	0	0	0	0	0	0	0	0	0	0	0	0	0	0	0	0	0	0	0	0	0	0	0	0	0	0	0	0	0	0	0	0	0	0	0	0	0	0	0	0	0	0	0	0	0	0	0	0	0	0	0	1	0	0	0	0	0	0	0	0	0	1	0	0	0	0	0	0	0	0	0	1	0	0	0	1	0	0	1	0	0	0	0	0	0	0	0	0	0	0	0	0	0	0	1	0	0	0	0	0	1	0	0	0	0	0	0	1	0	0	0	1	0	0	0	0	0	0	0	0	1	0	1	1	0	0	0	2	0	0	0	0	0	0	0	0	0	0	0	0	0	0	0	0	0	0	0	0	0	1	0	0	1	0	0	0	0	0	0	0	0	0	0	0	0	0	0	0	0	3	0	0	0	0	0	0	0	0	0	0	0	0	0	0	2	0	0	1	0	0	0	0	0	0	0	0	0	0	0	0	0	1	0	0	0	0	0	0	0	0	0	0	0	1	0	1	0	0	0	0	0	0	0	0	0	1	0	0	0	0	0	0	0	0	0	0	0	0	0	0	0	1	0	0	0	0	0	0	0	0	1	0	0	0	0	0	0	0	0	0	0	1	0	0	1	0	0	0	0	0	0	0	0	0	0	0	0	0	0	0	0	0	0	0	0	0	2	0	0	0	0	0	0	0	0	0	0	0	0	0	0	0	0	0	0	0	0	0	1	0	0	0	0	0	0	0	0	0	0	0	0	0	0	0	0	0	0	0	0	0	0	0	0	0	0	0	0	0	0	0	0	0	0	0	0	0	0	0	0	0	1	0	0	0	0	0	0	1	0	0	0	0	0	0	0	0	0	0	0	0	0	0	0	0	0	0	0	0	0	0	1	0	0	0	1	0	0	0	0	0	0	0	0	0	0	0	0	0	0	0	0	0	0	0	0	0	0	0	0	0	0	0	0	0	1	0	0	0	0	0	0	0	0	0	0	0	0	0	0	0	0	0	0	1	0	0	0	0	0	0	0	0	0	0	0	0	0	0	0	0	0	0	0	0	0	0	0	0	0	0	0	0	1	0	0	0	0	0	0	0	0	0	0	0	0	0	0	0	0	0	0	0	0	0	0	0	0	0	0	0	0	0	0	0	0	0	1	0	0	0	0	0	0	0	0	1	1	0	0	1	0	0	0	0	0	0	0	0	0	1	0	0	0	0	0	0	0	0	0	0	0	0	0	1	1	0	0	0	0	0	0	0	0	1	0	0	0	0	0	0	0	0	0	0	0	0	0	0	0	0	1	0	0	0	1	0	0	0	0	0	0	0	0	1	0	0	0	0	0	0	0	0	0	1	0	0	0	0	0	0	0	0	0	0	0	0	0	0	1	0	0	0	0	0	0	0	0	1	0	0	0	0	0	1	0	0	0	0	0	0	0	0	0	0	1	0	0	0	0	0	0	0	0	0	0	0	0	0	0	0	0	0	0	0	0	0	0	0	0	0	0	0	0	0	0	0	0	0	0	0	0	0	0	0	0	0	0	0	0	0	0	0	0	0	0	0	0	0	0	0	0	0	0	0	0	0	0	2	0	0	0	0	0	0	0	0	0	0	0	0	0	0	0	0	0	1	0	0	0	0	0	0	0	0	0	0	0	0	1	0	0	0	0	0	0	0	0	0	0	0	0	0	0	0	0	0	0	0	0	0	0	0	0	0	0	0	0	0	0	0	0	0	0	0	0	0	0	0	0	0	0	0	0	0	0	0	0	1	0	0	0	0	0	0	0	0	0	0	0	0	0	0	0	0	0	0	0	0	0	0	0	0	0	0	0	0	0	0	0	0	0	0	0	0	0	0	0	0	0	0	0	0	0	0	0	0	0	0	0	0	0	2	0	0	0	0	0	0	0	0	0	0	0	0	0	0	0	0	0	0	0	0	0	0	0	0	0	0	0	0	0	0	0	0	0	1	1	0	0	0	0	0	0	0	0	0	0	0	0	0	0	0	0	0	0	0	0	0	0	0	0	0	1	0	0	1	0	0	0	0	0	0	0	0	0	0	0	0	0	0	0	0	1	0	0	0	0	0	0	0	0	0	0	0	0	0	0	0	0	0	0	0	0	1	0	0	0	0	0	0	0	0	0	0	0	0	0	0	0	0	0	0	0	0	0	0	0	0	0	0	0	0	0	0	0	0	0	1	0	0	0	0	0	0	0	0	0	0	0	0	0	0	0	0	0	0	0	0	0	0	0	0	0	0	0	0	0	0	0	0	0	0	0	0	2	0	0	0	0	0	0	0	0	0	0	0	0	0	1	0	0	0	0	0	0	0	0	0	0	0	0	0	0	0	0	0	0	0	0	0	0	0	0	0	0	0	0	0	0	1	0	0	0	0	0	0	0	0	0	0	0	0	0	0	0	0	0	0	0	0	0	0	0	0	0	0	1	0	0	0	0	0	0	0	0	0	0	0	0	0	0	0	0	0	0	0	0	0	0	0	1	0	0	0	0	0	0	0	0	0	0	0	0	0	0	0	0	0	0	0	0	0	0	0	0	0	0	0	0	1	0	0	0	0	0	0	0	0	0	0	0	0	0	0	0	0	0	0	0	0	0	0	0	0	0	0	0	0	0	0	0	0	0	0	1	0	0	0	0	0	0	0	0	0	0	0	0	0	0	0	0	1	0	1	0	0	0	0	0	0	0	0	0	0	0	0	0	0	1	0	0	0	0	0	0	0	0	0	0	0	0	0	0	0	0	0	0	0	0	1	0	0	0	0	0	0	0	1	1	0	0	0	0	0	0	0	0	0	0	1	0	0	0	0	0	0	0	0	0	0	0	0	0	0	0	0	0	0	0	0	0	0	0	0	0	0	0	0	0	0	0	1	0	1	0	0	0	0	0	0	0	0	0	0	0	0	1	0	0	1	0	0	0	0	1	0	0	0	0	0	0	0	0	0	0	0	0	0	0	0	0	0	0	0	0	0	0	0	0	0	0	0	0	0	0	0	0	0	0	0	0	0	0	0	0	0	0	0	0	0	0	0	0	0	0	0	0	0	0	0	0	0	0	1	0	0	0	0	0	0	0	0	1	0	0	0	0	1	0	0	0	0	0	0	0	0	0	0	0	0	0	0	0	0	0	0	0	0	0	0	0	0	0	0	1	0	0	0	0	0	0	0	0	0	0	0	0	0	0	0	0	0	0	0	0	0	0	0	0	0	1	0	0	1	0	1	0	0	0	1	0	0	0	0	0	0	0	0	0	0	0	0	0	0	0	0	0	0	1	0	0	0	0	0	0	0	0	0	0	0	0	0	0	0	0	0	0	0	0	0	0	0	0	0	0	0	0	0	0	0	0	0	0	0	0	0	0	0	0	0	0	0	0	0	0	0	0	0	0	0	0	0	1	0	0	0	0	0	0	1	0	1	0	0	0	0	0	0	0	0	0	0	0	0	0	0	0	0	1	0	0	0	0	0	0	0	0	0	0	0	0	0	0	0	0	0	0	0	0	0	0	0	0	0	0	0	0	0	0	0	0	0	0	0	0	0	0	0	0	0	0	0	0	0	0	0	0	0	0	0	0	0	0	0	0	1	0	0	0	0	0	0	0	0	0	0	0	0	0	0	0	0	0	1	0	0	0	0	0	0	0	0	0	0	0	0	0	0	0	0	0	0	0	0	0	0	0	0	0	0	0	0	0	0	0	0	0	0	0	0	0	0	0	1	0	0	0	0	0	0	0	0	0	0	0	0	0	0	1	0	0	0	0	0	0	1	0	0	0	0	0	0	0	0	0	0	0	0	0	0	0	0	0	0	0	0	0	0	0	0	0	0	0	0	0	0	0	0	0	0	0	0	0	0	0	0	1	0	0	0	0	0	0	0	0	0	1	1	0	0	0	0	0	0	0	0	0	1	0	0	0	0	0	0	0	0	0	0	0	0	0	0	0	0	1	0	0	0	0	0	0	0	0	0	0	0	0	0	0	0	0	0	0	0	0	0	0	0	0	0	0	0	0	0	0	0	0	0	2	0	0	1	0	0	0	0	0	0	1	0	0	1	0	1	0	0	0	0	0	0	0	0	0	1	0	0	0	0	0	0	0	1	0	0	0	0	0	0	0	0	0	0	0	0	0	0	0	0	0	0	0	0	0	0	0	0	0	0	0	1	0	0	0	0	0	0	0	0	1	0	1	0	0	0	0	0	1	0	0	0	0	0	0	0	0	0	0	0	0	0	0	0	0	0	0	0	0	0	0	0	0	0	1	0	0	0	0	0	0	0	0	0	0	0	0	0	1	0	0	0	1	0	0	0	0	0	0	0	0	0	0	0	0	0	0	0	0	0	0	0	0	0	0	0	0	0	0	1	0	0	0	0	1	0	0	0	0	0	0	0	0	1	0	0	0	0	1	0	0	0	0	0	0	0	0	0	0	0	0	0	0	1	0	0	0	0	0	0	0	0	0	0	0	1	0	0	0	1	1	0	0	1	0	0	0	0	0	0	0	0	0	0	0	0	0	0	0	0	0	0	0	0	0	0	0	1	0	0	0	0	0	0	0	0	0	0	0	0	0	0	0	0	0	0	0	0	0	0	0	0	0	0	0	0	0	0	0	0	0	0	0	1	0	0	0	0	0	0	0	0	0	0	0	0	0	0	1	1	0	0	0	0	1	0	0	0	0	1	0	0	0	0	0	0	0	0	0	0	0	0	0	0	1	0	0	0	0	0	1	0	0	0	0	0	0	0	2	0	0	0	0	0	1	0	0	0	0	1	0	0	0	0	0	0	0	0	0	0	0	0	0	0	0	0	1	0	0	0	1	0	0	0	1	0	0	1	0	0	0	1	0	0	0	0	0	0	0	0	1	0	0	0	0	1	0	1	0	0	0	0	0	0	0	0	0	0	0	0	0	0	0	1	1	1	0	0	0	0	0	0	0	0	0	0	0	0	0	0	0	0	0	0	0	0	0	0	0	0	0	0	0	0	0	0	0	0	1	0	0	0	0	1	0	0	0	1	0	0	0	0	0	0	0	0	0	0	0	0	0	0	0	0	0	0	0	0	1	0	0	0	0	0	0	0	0	0	0	0	0	0	0	0	0	0	0	0	1	0	0	0	0	0	0	0	0	0	0	1	0	0	0	0	0	0	1	0	0	1	0	0	0	0	0	2	0	0	0	0	0	0	0	0	0	0	1	0	0	0	0	0	0	0	0	0	0	0	0	0	0	1	1	0	0	0	0	0	0	0	0	0	0	0	0	0	0	0	0	0	0	0	0	0	0	0	0	0	0	0	0	0	0	0	0	0	0	0	0	0	0	0	0	0	0	0	0	0	0	0	0	0	0	0	0	0	0	0	0	0	0	0	0	0	0	0	0	0	0	1	0	0	0	0	1	0	0	0	0	0	0	0	0	0	0	0	0	0	0	0	0	0	0	1	0	0	0	0	0	0	0	0	0	0	1	0	0	0	0	0	0	0	0	0	0	0	1	0	0	0	0	0	0	0	0	0	0	0	0	0	0	0	0	0	0	0	0	1	0	0	0	0	1	0	0	0	1	0	0	0	0	0	0	0	0	0	0	0	0	0	1	0	0	0	1	0	0	0	0	0	0	0	0	0	0	0	1	0	0	0	0	0	0	0	0	0	0	0	0	0	0	0	0	0	0	0	0	0	0	0	0	0	0	0	0	0	0	0	0	0	0	0	0	0	0	0	0	0	0	0	0	0	0	0	0	0	0	0	0	0	0	1	0	0	0	0	0	0	0	0	0	0	0	0	0	0	1	0	0	0	0	1	0	0	1	0	0	0	0	0	0	1	0	0	0	0	0	0	0	0	0	0	0	0	0	1	0	0	0	0	0	0	0	0	0	0	0	1	0	0	0	0	0	0	0	0	0	0	0	0	0	0	0	0	0	0	0	0	0	0	0	1	0	0	0	0	0	0	0	0	0	1	0	0	0	0	0	0	0	1	0	0	0	0	0	1	0	0	0	0	0	0	0	0	0	1	0	0	0	0	0	0	1	0	0	0	0	0	0	0	0	0	1	2	0	1	0	0	0	0	0	0	0	0	1	0	0	0	1	0	0	0	0	1	0	0	0	0	0	1	0	0	0	0	0	0	0	0	0	0	0	0	0	0	0	0	0	1	0	0	1	0	0	0	0	0	0	0	1	0	0	0	1	0	0	0	2	0	1	0	0	0	0	0	0	0	0	0	0	0	2	0	0	0	0	0	0	0	0	0	0	0	0	0	0	0	0	0	0	0	0	0	0	0	0	0	0	0	0	0	0	0	0	0	0	0	0	0	0	0	0	0	0	0	0	0	0	0	0	0	0	1	0	0	0	0	1	1	0	0	0	0	0	2	0	1	0	0	0	0	0	0	0	0	0	0	0	0	0	0	0	0	0	0	0	0	0	0	0	0	0	0	0	0	0	0	0	0	0	0	1	0	0	0	0	0	0	0	0	0	0	0	0	0	0	0	0	0	0	0	0	1	0	0	0	0	0	0	0	0	0	0	0	0	0	0	0	0	0	0	0	0	0	0	1	0	1	0	0	0	0	0	0	0	0	0	0	0	0	1	0	0	0	0	0	0	0	0	0	1	0	0	0	0	0	0	0	0	0	0	0	0	0	1	0	0	0	0	0	0	0	0	0	0	0	0	0	0	0	0	0	0	0	1	0	0	0	0	0	0	0	0	0	0	0	0	0	0	1	0	0	0	0	0	0	0	1	0	0	0	0	0	0	1	1	0	1	0	0	0	0	0	0	2	0	0	0	0	0	0	0	0	0	0	0	0	0	0	0	0	0	0	0	0	0	0	0	0	0	1	0	0	0	0	0	0	0	0	1	0	0	0	0	0	0	0	0	0	0	0	0	0	0	0	0	0	0	0	0	0	0	2	1	0	0	0	0	0	0	0	0	0	0	0	0	0	0	0	0	0	0	0	0	0	0	1	0	0	0	0	0	0	0	0	0	0	0	1	0	0	0	0	0	0	0	0	0	0	0	0	0	0	0	0	0	0	0	1	0	0	0	0	0	0	0	0	0	0	1	0	1	0	0	0	0	0	0	0	0	0	0	0	0	0	1	0	0	0	0	0	0	0	0	0	0	0	0	0	0	0	0	0	0	0	0	0	1	0	0	0	1	0	1	0	0	0	0	0	0	0	0	0	0	0	0	1	0	0	0	0	0	0	0	0	0	0	0	0	1	0	0	0	0	0	0	1	0	0	0	0	0	0	1	1	0	0	0	0	0	0	0	0	0	0	0	0	0	0	0	0	0	0	0	0	0	0	0	0	0	0	0	0	0	0	0	0	0	0	1	0	0	1	0	0	0	0	0	0	0	0	0	0	0	0	0	0	0	0	0	0	0	0	0	0	0	1	0	0	0	0	0	1	0	0	0	0	0	0	0	0	0	0	0	0	0	1	0	0	0	0	0	0	0	0	0	1	0	0	0	0	0	0	0	0	0	0	0	0	0	0	0	0	0	0	0	1	0	0	0	0	0	0	0	1	0	0	0	0	0	0	0	0	0	0	0	0	0	0	0	0	0	0	0	0	0	0	0	0	0	0	0	0	0	0	0	0	0	0	0	0	0	0	0	0	0	0	0	0	0	0	0	0	1	1	0	0	0	0	0	0	0	0	0	0	0	0	0	0	0	0	0	0	0	0	1	0	0	0	0	0	0	0	0	0	0	0	0	0	0	0	0	0	0	0	0	0	0	0	0	0	0	0	0	0	0	0	0	0	0	0	0	0	0	0	0	0	0	0	0	0	0	0	0	0	0	1	0	0	0	0	0	0	0	0	0	0	0	0	0	0	0	0	0	0	0	0	0	0	1	0	0	0	0	0	0	0	0	0	0	0	0	0	0	0	0	0	0	0	0	0	0	1	0	0	0	0	0	0	0	0	0	0	0	0	1	0	1	0	0	0	0	0	1	1	0	0	0	1	0	0	0	0	0	0	0	0	0	0	0	0	1	0	0	1	0	1	0	0	0	0	0	0	0	0	0	0	0	0	0	0	0	0	0	0	0	0	2	0	0	0	0	0	0	0	0	0	0	0	0	0	0	0	0	0	0	1	0	0	0	4	0	0	0	0	0	0	0	0	0	0	0	0	0	0	0	0	0	0	0	0	0	1	0	0	0	0	1	0	0	0	0	0	0	0	0	0	0	0	0	0	0	0	0	0	0	0	0	0	0	0	0	0	1	0	0	0	0	0	0	0	0	0	0	0	0	0	0	0	0	0	0	0	0	0	0	0	0	0	0	0	0	0	0	0	0	1	0	0	0	0	0	0	0	0	0	0	0	1	0	0	1	0	0	0	0	0	0	0	0	2	0	0	0	0	0	0	0	0	0	0	0	0	0	0	0	0	0	0	0	1	0	0	0	0	0	0	0	0	0	0	0	1	0	0	0	0	0	0	1	0	0	0	1	0	0	0	0	0	0	0	0	0	0	0	0	0	0	1	0	0	0	0	0	0	0	0	0	0	0	0	0	0	0	0	1	0	0	0	0	0	0	0	0	0	0	0	0	0	0	0	0	0	0	1	1	0	0	0	0	1	0	0	0	0	0	0	0	0	0	0	0	0	0	0	0	0	0	0	1	0	0	0	0	0	0	0	0	1	0	0	1	0	1	0	0	0	0	0	1	0	0	0	0	0	0	0	0	0	0	0	0	0	0	0	0	0	0	0	0	0	0	0	0	0	0	0	0	0	0	0	0	1	0	0	0	0	0	1	0	0	1	0	1	0	1	0	0	0	1	0	0	0	0	0	0	0	0	0	0	0	0	0	0	0	0	0	0	0	0	0	0	0	0	0	0	0	0	0	0	0	0	0	0	0	0	0	0	0	0	0	0	1	0	0	1	0	0	0	0	0	0	0	0	0	0	0	0	0	0	0	0	1	0	0	0	1	0	0	1	0	0	0	0	0	0	1	0	0	0	0	0	1	0	0	0	0	0	0	1	1	0	0	0	0	0	0	0	0	0	0	0	0	0	0	0	0	0	0	0	0	0	0	0	0	0	0	0	0	0	0	0	0	0	0	0	0	0	0	0	0	0	0	0	0	0	0	0	0	0	0	0	0	0	0	0	0	0	0	0	0	0	0	1	0	0	0	0	0	0	0	0	0	0	0	0	0	0	0	0	0	0	1	0	0	0	0	0	0	0	0	0	0	0	0	0	0	0	0	1	0	0	0	1	0	0	0	0	1	0	0	0	0	0	0	0	0	0	0	0	0	0	0	0	0	0	0	1	0	0	0	0	0	1	0	0	0	0	0	0	0	0	0	0	0	0	0	0	1	0	0	0	0	1	0	0	0	0	0	0	0	0	0	0	0	0	0	0	0	0	0	0	0	0	0	0	0	0	0	0	0	1	0	0	1	0	0	0	1	0	0	0	0	0	0	0	0	0	0	0	0	0	0	0	0	0	0	0	0	0	0	0	0	1	0	0	0	0	0	0	0	0	0	0	0	0	0	0	0	0	0	0	0	0	0	0	0	0	0	0	0	0	0	0	0	0	0	0	0	0	0	0	0	1	0	0	0	0	0	0	0	0	0	0	0	0	0	0	0	0	0	0	0	0	0	0	0	0	0	0	0	0	0	0	0	0	0	0	0	0	0	0	0	0	0	0	0	0	0	0	0	0	0	0	0	0	0	0	0	0	0	0	0	0	0	0	0	0	0	0	0	0	0	0	0	0	0	0	0	0	0	0	0	2	0	0	0	0	0	0	0	0	1	1	1	0	0	0	0	1	0	0	0	0	0	0	0	0	0	0	0	0	1	0	0	0	0	0	0	0	0	0	0	0	0	0	0	0	0	0	0	0	0	0	0	0	0	0	0	0	0	0	0	0	0	0	0	0	0	0	0	0	0	0	0	0	0	0	0	0	0	0	0	1	0	0	0	0	0	0	0	0	0	0	0	1	0	0	0	0	1	0	0	0	0	0	0	0	0	0	0	0	0	0	0	0	0	0	0	0	0	0	0	0	0	0	0	0	0	1	0	0	0	0	0	0	0	0	0	0	0	0	0	0	0	0	1	0	0	0	0	0	0	0	0	0	0	0	0	0	0	0	0	0	0	0	0	0	0	0	0	0	0	0	0	1	0	0	0	1	1	0	0	0	0	1	0	0	0	0	1	0	0	0	0	0	0	1	0	0	0	0	0	1	0	0	0	0	0	0	0	0	0	0	0	0	0	0	0	0	0	0	0	0	0	1	0	0	0	0	0	0	0	0	0	0	0	0	0	0	0	2	0	0	0	0	0	0	0	0	0	0	0	0	0	0	0	0	1	0	0	1	0	0	0	0	2	0	0	0	0	0	0	0	0	0	0	0	0	0	0	0	0	0	0	0	0	0	0	0	0	0	0	0	0	0	0	0	0	0	0	0	0	0	0	0	0	1	2	0	1	0	0	0	0	0	0	1	1	0	1	0	0	0	0	0	0	0	0	0	0	0	1	0	0	0	0	0	1	0	2	0	0	0	0	0	1	0	0	0	0	0	0	1	0	0	0	0	0	0	0	0	0	0	0	0	0	0	0	0	0	0	0	0	0	0	0	0	0	0	1	0	0	0	0	0	0	0	0	0	0	0	0	0	0	0	0	0	0	0	0	0	0	0	0	1	0	0	0	0	0	0	0	0	0	0	0	0	0	0	0	1	0	0	0	0	0	0	0	0	0	0	0	0	0	0	0	0	0	1	0	0	0	0	0	0	0	0	0	0	0	0	0	0	0	0	0	0	0	0	0	0	0	0	1	0	0	0	0	0	0	0	0	0	0	0	0	0	0	0	0	0	0	0	0	0	2	0	0	0	0	0	0	0	0	0	0	0	0	0	0	0	0	0	0	0	1	0	0	0	0	0	0	0	0	0	0	1	0	0	0	0	0	0	0	0	0	0	0	0	0	0	0	0	0	0	0	0	0	0	0	0	2	0	0	0	0	0	0	0	0	0	0	0	0	0	0	0	1	0	0	0	0	0	0	0	0	0	0	0	0	0	0	0	0	0	0	0	0	0	0	0	0	0	0	0	0	0	0	0	0	0	0	0	0	0	0	0	0	0	0	0	0	0	0	0	0	0	0	0	0	0	0	0	0	0	0	0	0	0	0	0	0	0	0	1	0	0	0	0	0	0	0	1	0	0	0	0	0	0	0	0	0	0	0	0	0	0	0	0	1	0	0	0	0	0	0	0	0	0	0	0	0	0	0	0	0	0	0	0	0	0	0	1	0	0	0	0	0	0	0	0	0	0	0	0	0	0	0	0	0	0	0	0	0	0	0	0	0	0	0	0	0	0	0	0	0	0	0	0	0	0	1	0	0	0	0	0	0	0	0	0	0	0	0	0	0	0	1	0	0	0	2	0	0	0	0	0	0	0	0	0	0	0	0	0	0	0	0	0	0	0	0	0	0	0	0	0	0	0	0	0	1	0	0	0	0	0	0	0	0	0	1	0	0	0	0	0	0	0	0	0	0	0	0	0	0	0	0	1	0	0	0	0	0	0	0	0	0	0	0	1	0	0	0	0	0	0	0	0	0	0	0	0	0	0	0	1	0	0	0	0	0	0	0	0	1	0	0	0	1	0	0	0	0	0	0	0	0	0	0	0	0	0	0	0	0	0	1	0	0	0	0	0	0	0	0	0	0	0	0	0	0	1	0	0	0	0	0	1	1	0	0	0	0	0	0	0	1	0	0	0	0	0	0	0	0	0	0	0	0	0	0	0	0	0	0	0	0	0	0	0	0	0	0	0	0	0	0	0	0	0	0	0	0	0	1	0	0	0	0	0	0	0	0	0	0	0	0	0	0	0	0	0	0	0	0	0	0	0	1	0	0	0	0	0	0	0	0	0	0	0	0	0	0	0	0	1	0	0	0	0	0	0	0	0	1	0	0	0	0	0	0	0	0	0	0	0	0	0	1	0	0	0	0	0	0	0	0	0	0	0	0	0	0	0	0	0	1	0	0	0	0	0	0	0	0	0	0	0	0	0	0	0	0	0	0	1	0	0	0	0	1	0	0	0	0	0	0	0	0	0	0	0	0	0	0	0	0	0	0	0	0	0	0	0	0	0	0	1	1	0	0	0	1	0	0	0	0	0	0	0	0	0	0	0	0	0	0	0	0	0	0	0	0	0	0	0	0	0	0	0	0	0	0	1	0	0	0	0	0	0	0	2	0	0	0	0	0	0	0	0	0	0	0	0	0	0	0	0	2	0	0	0	1	0	0	0	0	0	0	0	0	0	0	1	0	0	0	0	0	0	0	0	0	0	0	0	0	0	0	0	0	0	0	0	0	0	0	0	0	0	0	0	0	0	0	0	0	0	0	1	1	0	0	0	0	0	0	0	0	0	0	0	0	0	0	0	1	0	0	0	0	0	0	0	0	0	0	0	0	0	0	0	0	0	0	0	0	0	0	0	0	0	0	0	0	0	0	0	0	0	0	0	0	0	0	0	0	0	0	0	0	0	0	0	0	0	0	0	0	0	1	0	0	0	0	0	0	1	0	0	0	0	0	0	1	0	0	0	0	0	0	0	0	0	0	0	0	0	0	0	0	0	0	0	0	0	0	0	0	0	0	0	0	0	0	1	0	0	0	0	0	0	1	0	0	0	0	0	0	0	0	0	0	0	0	0	0	0	0	0	1	0	0	0	0	0	0	0	0	0	0	2	0	0	0	0	0	0	0	0	0	0	0	0	0	0	0	0	0	0	0	0	0	0	0	0	0	0	0	0	0	0	0	0	0	0	0	0	0	0	0	0	0	0	0	0	0	0	0	0	0	0	0	0	0	0	0	0	1	0	0	0	0	0	0	0	0	0	0	0	0	0	0	0	1	0	0	0	0	0	0	0	0	0	0	0	0	0	0	0	0	0	0	0	0	0	0	0	0	0	0	0	0	0	0	0	0	0	0	0	0	0	0	0	0	0	0	0	0	0	0	0	0	0	0	0	0	0	0	0	0	0	0	0	0	0	0	0	0	0	0	0	0	0	0	0	0	0	0	0	0	0	0	0	0	0	0	0	0	0	1	0	0	0	0	0	0	0
N0.HOG0011027	3	2	1	3	2	2	1	0	1	0	0	0	0	0	2	0	1	0	2	0	0	1	1	2	0	3	3	2	1	1	0	1	1	0	0	0	1	4	1	1	0	3	1	3	0	0	0	1	2	0	0	0	4	0	3	0	5	0	0	0	0	0	1	0	3	1	1	0	0	0	4	0	0	0	0	2	1	6	0	1	0	2	5	4	1	0	0	0	0	1	0	1	0	1	1	0	1	1	1	0	0	0	9	2	0	0	1	1	0	4	0	0	1	1	1	4	6	0	0	0	0	4	0	3	2	0	0	2	1	4	0	0	1	2	0	0	1	0	1	0	1	0	1	1	1	0	1	1	2	1	1	2	0	0	1	0	0	0	1	1	0	2	2	1	0	1	0	1	1	0	2	0	0	2	3	1	2	0	2	1	3	1	3	0	0	0	1	0	0	0	4	0	1	2	0	1	3	0	0	0	1	2	0	1	0	0	1	0	0	1	1	2	3	0	1	2	1	1	4	3	1	2	3	0	2	1	0	1	3	0	2	1	2	0	1	4	0	0	2	2	1	3	1	0	0	0	1	0	0	3	0	3	0	2	0	2	2	0	2	3	5	1	0	1	1	0	2	0	1	1	1	1	0	0	1	0	1	2	0	0	1	0	0	0	0	3	0	3	0	0	0	0	1	0	1	0	0	0	1	2	0	0	0	5	1	1	1	2	3	1	1	1	0	0	2	0	0	0	2	0	1	0	0	3	0	0	2	5	2	3	4	0	0	0	2	0	0	1	1	1	1	1	2	0	3	1	1	1	1	0	1	0	0	0	1	2	0	0	0	0	1	0	0	0	2	0	3	1	0	0	2	1	0	0	0	0	2	1	0	1	1	3	0	4	0	0	0	1	1	0	0	3	2	2	1	1	0	5	0	2	2	0	0	0	1	2	1	5	0	0	3	0	2	2	0	0	1	2	0	1	0	2	0	1	0	0	2	1	0	0	0	0	2	0	0	1	0	1	0	0	0	0	4	1	0	1	0	1	0	1	3	1	0	1	2	0	2	2	0	1	0	1	1	0	1	0	0	1	0	2	2	0	1	1	0	0	0	0	0	0	1	5	0	2	2	0	0	0	4	1	2	2	2	0	0	0	0	4	1	0	0	2	0	0	0	0	0	0	1	3	2	0	1	0	1	2	0	1	2	0	1	0	0	1	2	1	3	4	0	0	2	0	0	1	1	0	0	1	0	0	0	0	0	1	2	0	1	0	1	1	0	2	2	4	0	0	0	0	0	0	2	2	0	0	0	1	1	1	1	0	3	0	0	0	0	6	2	0	3	1	0	5	3	3	0	2	1	3	0	1	2	1	1	3	2	0	0	0	0	0	1	1	2	0	2	3	1	0	1	1	2	1	0	3	1	1	1	0	0	0	1	0	1	0	1	0	0	0	2	0	0	0	0	1	0	1	1	0	0	1	1	0	0	0	2	1	1	2	1	1	1	1	2	1	1	0	0	1	0	1	1	0	1	1	1	0	2	2	2	0	1	3	0	0	0	2	0	0	0	3	1	2	1	2	0	0	0	0	0	2	1	0	3	0	0	4	1	1	0	1	1	1	3	1	3	1	0	0	0	0	0	0	2	1	1	1	2	2	0	1	0	2	0	1	0	1	1	0	0	0	1	0	0	0	1	0	0	0	1	0	0	0	1	4	0	0	0	0	5	1	4	0	9	3	2	1	0	2	2	2	1	1	0	0	0	1	1	0	0	0	0	2	2	2	4	0	0	0	1	1	0	2	4	3	0	2	1	3	0	2	1	1	1	0	1	0	0	3	2	0	1	0	2	3	4	5	2	1	0	1	0	0	0	0	3	2	0	0	2	1	1	3	0	0	1	1	2	1	0	1	1	0	1	1	1	3	0	1	0	0	2	1	1	3	3	2	1	0	3	1	1	1	2	0	1	0	0	0	1	0	2	0	2	1	1	1	1	0	0	0	2	0	2	0	0	2	0	0	1	0	0	2	0	0	0	0	0	0	0	1	0	0	1	3	1	0	3	1	2	1	0	2	2	1	0	1	1	0	1	0	0	2	4	3	0	1	0	0	2	0	3	0	0	0	0	1	4	3	0	0	4	0	1	1	1	0	0	2	0	1	1	0	3	0	1	2	1	0	0	0	4	1	2	0	0	0	0	1	0	0	0	0	1	1	1	0	1	0	3	0	3	0	0	3	0	0	2	1	0	1	0	0	2	2	3	0	0	2	2	2	0	1	0	1	0	2	2	0	0	2	1	0	0	0	0	1	0	2	0	1	2	0	1	1	1	1	3	2	0	0	1	3	0	1	1	1	2	1	2	0	1	0	1	0	3	0	2	1	0	0	0	0	0	1	0	0	3	1	1	3	0	0	0	0	2	3	0	2	0	1	0	0	3	0	0	2	1	2	2	0	4	1	1	1	6	0	1	1	0	0	1	2	1	2	1	1	0	0	1	0	1	1	1	0	2	2	2	0	2	0	3	1	2	0	1	0	0	2	0	2	1	1	1	0	1	1	1	1	0	0	2	0	1	0	1	0	0	1	1	0	1	1	1	0	0	0	1	0	0	2	2	1	0	1	0	0	0	0	2	1	1	0	6	1	0	3	0	1	1	0	1	0	0	2	0	3	0	3	0	0	0	1	0	1	0	0	2	1	0	0	1	0	1	1	1	0	0	0	0	1	0	0	0	1	0	2	1	3	0	4	0	0	1	0	0	0	0	0	0	0	1	5	1	0	1	0	1	0	2	1	1	2	1	0	2	1	2	0	0	0	0	4	2	0	1	6	2	1	2	0	0	0	0	1	1	2	0	1	1	2	2	2	2	4	0	2	0	0	2	3	0	0	0	2	0	2	1	1	1	0	1	0	1	2	0	1	1	2	0	3	0	3	0	1	1	0	1	0	1	0	0	0	5	1	1	2	0	2	1	1	2	0	1	0	1	0	1	1	0	3	0	0	0	0	0	0	0	0	1	1	0	0	0	2	1	5	3	0	0	1	0	0	1	2	0	0	1	1	0	0	2	2	4	1	0	1	0	1	0	1	0	2	4	0	3	2	2	2	1	0	0	0	2	0	0	1	2	3	2	0	0	0	0	3	0	1	0	2	1	3	1	1	3	0	0	1	0	0	5	2	0	0	0	0	0	1	1	2	0	0	3	1	1	0	2	1	0	0	0	1	3	1	2	1	1	3	1	0	0	2	1	1	5	0	2	0	0	1	1	0	2	1	5	0	0	2	0	1	0	3	2	2	0	1	5	1	2	0	2	1	0	0	0	0	0	1	2	1	4	1	0	1	3	0	1	1	1	1	4	1	2	3	0	0	0	3	1	1	1	2	0	2	1	1	0	1	0	0	2	1	0	0	2	4	0	2	0	2	0	0	1	1	1	7	2	1	0	0	0	0	0	0	0	1	1	2	0	0	3	0	0	0	1	2	0	4	0	1	0	4	0	0	0	1	0	3	2	4	0	0	4	4	1	0	1	0	0	1	0	0	1	3	0	1	3	1	0	2	0	0	0	0	3	0	0	2	5	0	1	0	0	0	0	1	0	1	0	0	2	1	1	0	0	1	3	0	0	1	2	1	2	0	0	1	0	0	2	0	1	0	0	0	0	0	0	4	0	2	1	2	0	2	1	3	2	0	0	2	0	0	1	1	1	0	0	0	1	1	1	1	0	0	2	2	1	0	0	0	0	1	0	0	2	2	0	1	0	2	0	0	0	2	0	1	1	2	0	1	2	0	0	2	2	0	0	0	0	0	2	0	3	1	0	4	1	0	3	0	1	2	2	2	2	2	1	0	0	4	1	0	3	1	0	1	2	2	0	0	1	1	0	0	1	1	2	0	4	0	1	0	1	1	0	1	1	0	0	5	2	0	0	2	4	4	0	0	0	1	2	2	0	1	0	1	3	2	1	0	1	4	0	0	0	0	0	2	1	0	1	0	1	2	2	0	1	1	0	0	2	0	1	0	0	1	0	0	1	3	0	1	0	0	1	2	0	0	1	2	1	1	1	0	1	0	0	2	2	2	0	0	0	2	0	2	0	0	2	1	2	0	0	2	0	0	1	3	2	0	1	0	1	2	2	1	2	0	0	0	0	0	1	2	0	1	1	1	0	3	2	3	0	1	0	2	2	2	1	0	4	0	1	3	1	1	0	1	0	0	1	1	0	1	0	1	1	0	0	2	0	0	0	2	1	1	1	0	0	4	0	0	0	1	2	0	2	0	2	0	0	1	0	1	0	1	0	1	1	1	2	0	0	0	5	0	3	0	4	4	1	1	0	0	0	1	1	1	2	1	2	0	0	1	2	0	0	2	1	0	2	1	0	0	2	0	1	0	0	2	1	1	2	0	0	2	0	0	0	0	1	0	2	0	0	1	2	1	3	0	2	0	0	1	1	0	1	0	3	0	1	2	0	1	0	0	0	0	0	0	0	0	0	1	1	1	0	1	3	2	0	1	2	1	1	0	1	2	0	4	0	0	2	1	0	1	1	0	1	0	0	2	1	2	0	0	0	4	0	1	0	0	0	0	1	2	4	0	0	0	5	2	0	1	3	0	2	0	0	2	2	1	0	1	1	0	6	0	2	1	0	2	1	1	0	1	0	0	0	0	1	0	2	2	0	1	0	3	2	0	1	0	3	1	0	1	0	0	1	1	0	0	1	2	1	2	0	3	0	2	0	0	1	2	2	1	0	0	1	0	0	1	0	0	1	1	0	1	0	2	0	1	2	2	2	2	0	0	0	0	0	1	1	0	2	2	2	2	0	2	0	0	0	3	0	0	2	0	1	0	1	0	4	4	3	2	0	1	2	0	0	1	1	6	0	0	0	1	6	0	0	1	3	0	0	0	1	0	0	0	1	0	1	1	0	0	2	0	0	1	1	1	1	0	0	2	0	0	1	1	0	1	0	0	1	0	0	2	4	0	1	0	1	2	1	0	1	0	0	0	4	0	1	1	0	0	4	0	1	5	2	1	0	1	2	0	0	2	4	0	0	0	1	0	0	0	2	1	0	0	0	5	0	4	1	0	0	3	0	0	0	0	0	3	1	2	1	1	0	1	2	1	1	0	0	0	2	0	2	2	1	0	2	0	0	1	1	0	0	0	2	2	1	2	1	3	0	2	0	1	0	1	0	0	1	1	0	1	1	3	0	0	0	0	3	0	1	1	2	1	1	1	1	0	1	2	1	2	0	1	4	1	2	1	2	0	1	0	3	1	3	1	0	1	0	2	0	1	0	1	0	1	1	1	4	2	3	1	3	1	0	1	1	1	0	0	0	0	5	1	2	0	0	0	0	2	1	1	2	0	0	0	2	0	1	1	2	0	0	1	0	3	0	0	0	0	0	0	0	6	1	1	0	0	2	1	1	2	1	2	3	3	1	2	3	0	0	3	1	0	1	0	0	0	1	0	2	1	2	0	0	0	5	3	2	0	1	0	0	2	1	0	1	1	0	1	0	0	1	0	0	0	1	0	2	0	0	2	0	2	1	1	0	0	1	1	1	4	3	0	0	1	0	0	1	0	0	0	0	0	1	0	1	1	0	3	0	1	3	2	0	0	1	2	0	2	0	1	1	2	2	0	1	0	1	0	0	1	1	1	3	0	2	1	1	1	0	0	1	0	2	0	0	3	2	2	1	1	0	1	5	2	0	0	0	0	1	2	0	0	2	1	2	4	1	0	1	2	2	0	0	1	1	1	0	2	2	0	0	0	1	2	3	0	0	2	2	2	0	4	1	0	1	0	2	0	0	1	2	1	2	0	1	2	3	0	0	2	1	0	0	0	2	0	1	0	2	0	0	1	1	0	1	0	2	0	0	1	0	3	2	0	1	1	0	0	4	1	1	0	1	2	0	0	4	0	1	2	0	1	2	1	0	0	0	0	1	0	2	1	2	0	3	0	0	0	5	0	1	3	1	0	5	0	0	1	0	1	1	0	1	0	1	2	0	0	1	3	1	3	1	1	1	0	1	0	0	1	3	0	0	0	0	0	4	0	0	1	1	2	0	1	1	1	1	2	1	2	2	2	2	1	0	0	0	0	1	1	2	0	0	0	0	1	1	1	3	1	0	2	4	1	1	1	1	1	1	3	6	0	0	0	0	1	0	1	2	3	0	0	1	0	1	0	1	2	0	2	0	1	2	1	0	1	5	0	0	1	0	2	0	3	0	0	2	2	1	2	0	2	5	2	1	5	1	2	0	1	0	1	0	0	0	0	0	0	0	2	0	0	0	1	0	0	0	0	2	2	0	0	1	1	2	0	3	2	0	0	1	0	0	2	0	0	1	3	0	2	5	2	0	1	3	1	0	2	6	1	2	0	3	0	0	0	3	0	2	2	3	1	1	0	0	3	1	0	1	2	3	0	1	1	1	1	0	0	1	0	4	0	0	1	0	4	1	1	1	0	3	2	0	2	1	0	1	0	1	2	1	2	0	0	0	2	1	1	0	0	0	2	4	0	1	1	0	1	0	1	1	0	0	0	0	1	0	4	4	2	0	0	1	4	2	0	2	2	0	0	0	0	2	0	0	0	5	2	1	0	1	1	0	1	2	0	1	0	0	0	2	2	1	0	0	0	3	1	0	1	0	1	2	0	4	1	0	0	2	0	1	0	2	1	0	0	1	1	1	2	3	0	1	3	3	1	1	0	4	2	2	0	2	0	0	2	0	0	0	0	0	2	0	0	0	1	2	0	1	1	0	1	0	1	2	1	0	0	1	0	0	0	1	0	2	0	1	2	1	1	3	0	1	2	0	3	0	1	0	2	1	1	1	0	4	0	1	4	2	0	2	0	1	2	4	0	2	0	0	0	1	0	1	1	0	0	1	0	0	2	2	5	0	1	1	2	0	1	0	0	0	3	0	1	1	0	2	1	0	1	2	0	0	1	1	1	0	1	1	0	1	0	1	0	4	1	0	2	0	0	0	1	2	0	0	0	1	3	0	0	0	0	1	1	4	4	0	0	1	1	0	1	1	0	0	0	0	2	1	0	1	1	0	0	0	1	0	1	0	2	0	0	1	0	1	5	1	0	1	1	2	0	2	3	0	2	0	0	0	4	1	0	0	1	0	1	1	1	3	1	3	0	1	0	0	1	1	0	1	1	3	4	0	1	2	0	2	0	0	2	0	2	0	0	1	1	0	2	0	2	0	0	1	4	0	0	4	0	1	1	1	0	0	2	0	0	0	1	0	1	0	3	1	0	1	2	0	1	1	2	1	2	0	0	0	3	1	0	1	2	0	0	0	0	1	5	2	2	0	0	1	0	0	0	0	1	0	1	0	0	2	0	0	0	1	1	0	2	0	0	2	2	2	0	3	7	0	2	2	1	1	0	1	3	0	1	3	0	1	0	0	0	1	0	3	2	2	2	0	1	0	0	1	1	2	4	4	0	6	1	1	0	2	0	0	4	2	0	1	2	1	1	1	1	1	4	0	2	0	0	1	1	1	2	0	1	0	3	0	1	0	0	4	1	0	3	3	0	1	2	3	1	2	0	1	2	0	1	1	1	0	1	2	1	0	0	2	0	1	2	2	1	0	0	1	5	1	3	1	1	0	0	3	0	0	0	3	1	0	3	1	3	0	0	0	0	0	0	2	1	0	0	1	0	0	1	1	2	0	2	1	2	1	3	3	0	1	0	3	1	1	1	0	5	3	1	0	0	1	0	0	1	2	1	2	0	1	0	0	0	1	0	0	1	1	0	1	1	1	1	0	0	1	0	0	1	2	0	1	2	0	0	0	0	1	0	0	0	3	1	3	0	1	2	3	0	3	3	2	0	0	0	0	0	3	0	4	1	1	0	0	0	0	1	4	0	1	3	2	5	0	2	1	0	1	1	0	0	1	1	0	0	2	0	1	0	0	0	0	6	1	1	0	2	1	0	2	0	2	1	1	0	1	0	1	0	4	0	1	3	2	0	1	0	1	1	1	1	0	5	0	0	0	0	0	1	0	1	1	0	0	0	2	1	3	1	5	1	0	0	1	3	0	1	0	1	2	0	0	3	1	0	5	0	0	1	2	0	1	1	1	2	2	2	3	0	1	1	0	0	2	0	0	0	0	5	0	1	3	3	2	2	0	1	0	0	1	1	3	1	1	0	0	0	1	1	1	0	0	0	1	3	0	1	0	0	3	1	0	4	0	1	0	1	0	0	2	4	0	2	3	0	3	1	0	1	0	3	1	2	0	0	0	3	1	0	0	3	2	0	0	1	1	1	2	2	0	2	1	1	0	0	1	2	0	1	0	4	0	2	1	1	0	2	2	0	0	1	0	0	0	0	2	1	0	1	1	0	0	3	2	2	2	2	1	0	0	3	0	1	0	0	3	2	0	0	2	2	1	1	1	0	0	2	0	1	2	0	0	3	1	0	0	5	0	5	0	0	3	0	0	0	2	1	0	3	0	0	3	1	0	0	0	10	1	0	0	1	0	3	0	0	0	1	0	0	0	1	2	1	0	1	0	0	0	0	1	0	0	0	0	4	1	1	0	2	1	0	1	0	2	2	0	1	3	1	1	2	1	3	0	1	1	1	0	1	0	1	3	1	3	1	2	0	0	3	0	2	0	0	1	2	0	1	0	2	3	0	1	1	1	1	0	0	0	2	1	0	0	0	0	1	1	3	1	4	0	0	2	0	1	1	1	3	0	0	2	0	0	1	3	1	2	2	0	0	0	0	2	0	3	5	0	1	0	0	1	1	0	4	1	2	0	1	4	2	1	4	3	0	0	1	1	1	0	0	0	0	1	1	2	1	1	0	1	2	1	0	1	0	0	5	0	0	2	0	2	0	1	1	0	0	1	0	1	0	0	2	3	1	1	1	1	1	0	0	3	0	1	0	2	1	0	1	1	2	1	0	0	0	0	2	1	1	0	0	2	0	1	3	1	1	4	0	0	0	1	0	3	1	0	0	1	1	1	0	2	0	0	0	0	0	0	2	1	0	0	1	2	0	1	3	2	0	0	1	0	2	1	1	2	2	0	2	1	4	0	1	0	1	2	2	2	1	2	0	0	0	2	1	2	1	2	0	2	0	1	0	1	0	0	0	1	2	0	1	0	0	2	0	1	1	0	1	2	1	0	0	1	2	1	4	0	3	0	0	0	3	0	3	0	1	0	3	0	1	1	2	3	0	0	2	1	1	0	0	0	1	2	0	4	0	2	1	0	1	1	1	0	0	1	0	0	0	4	0	5	5	1	4	0	1	0	4	2	1	2	3	0	0	1	0	3	3	1	0	3	0	2	0	0	1	2	0	0	1	0	3	2	0	1	0	3	1	0	2	1	3	0	3	2	0	0	0	1	2	3	1	1	3	0	3	0	0	0	0	0	4	3	3	0	1	1	1	3	1	2	1	0	0	0	0	3	0	1	0	0	1	1	1	2	0	0	1	3	0	1	1	2	1	0	0	1	0	4	3	5	1	0	0	2	1	1	3	1	2	0	1	0	0	1	1	0	1	5	1	0	2	0	1	1	0	0	0	0	0	1	0	2	0	2	0	4	0	0	1	0	0	3	1	2	1	3	0	0	1	3	0	0	0	1	1	0	0	0	1	0	0	1	3	1	2	2	1	3	6	1	1	0	1	0	2	0	0	0	3	2	1	0	3	0	0	0	2	2	2	0	1	0	0	2	1	0	1	0	0	0	0	2	1	0	0	0	1	0	2	2	0	2	0	1	1	1	2	1	1	0	1	3	0	2	4	0	4	0	2	0	1	0	1	1	1	0	1	1	0	4	0	0	0	0	0	0	0	1	2	1	0	0	0	1	0	1	0	0	1	0	1	0	1	2	0	0	2	0	0	0	3	3	1	2	0	1	1	0	1	0	2	0	4	5	1	0	3	0	1	0	0	1	1	1	1	2	1	6	2	0	0	2	0	1	0	1	0	1	1	1	2	1	0	1	1	0	1	0	3	0	1	0	0	1	1	6	1	3	0	0	0	2	3	1	0	1	0	1	1	1	1	3	1	1	2	1	0	0	0	1	1	0	1	0	0	1	0	0	0	0	0	1	2	0	1	0	5	1	0	2	3	0	0	2	0	0	2	1	0	0	2	0	2	3	0	2	1	2	2	0	0	1	1	1	0	1	1	2	2	0	1	1	1	2	0	8	0	1	1	0	0	0	2	0	0	1	1	0	4	0	0	0	0	1	1	0	0	0	1	1	0	0	2	0	0	0	3	0	1	2	0	0	0	1	0	1	1	0	0	0	0	2	1	4	0	1	0	2	3	0	1	2	3	3	2	2	1	1	2	1	0	0	0	3	3	2	2	1	1	1	1	3	2	2	0	0	0	0	2	0	0	0	3	0	0	0	1	0	2	0	0	0	0	0	1	1	0	1	0	0	1	1	0	0	2	5	2	0	4	0	0	0	3	0	1	0	0	1	1	2	0	0	0	0	0	0	2	2	0	0	0	0	1	0	0	0	3	1	0	0	2	3	0	1	0	0	1	0	1	3	0	4	1	0	0	0	0	2	1	2	0	5	2	0	0	1	0	1	0	0	1	0	2	0	0	1	0	1	1	0	0	0	0	1	1	3	0	0	3	0	4	3	2	0	0	2	1	1	0	0	2	0	1	2	1	2	3	0	1	0	0	3	0	4	1	1	3	1	0	0	2	0	2	3	0	2	1	0	1	1	0	0	1	3	1	0	2	0	3	1	0	0	2	0	1	1	2	2	1	1	0	4	1	0	1	2	0	1	1	0	2	0	0	0	0	1	0	2	0	2	4	1	0	2	0	1	1	1	2	4	0	2	1	1	0	2	0	3	2	0	1	0	1	2	0	0	1	0	1	1	3	0	1	1	2	1	1	2	1	0	2	1	1	0	0	3	1	2	2	1	1	1	0	1	0	0	2	0	0	0	0	0	0	1	1	1	1	0	3	0	0	1	0	3	0	0	1	0	0	3	2	3	0	5	3	2	1	1	2	3	0	0	1	1	0	0	0	1	0	0	0	1	1	0	0	2	2	0	0	1	2	1	3	1	2	1	0	0	0	1	1	0	0	0	8	0	2	0	0	1	2	1	1	2	3	2	0	1	1	3	1	7	0	0	0	1	1	0	2	0	2	4	2	1	0	1	0	0	0	1	0	1	0	1	1	3	2	0	0	0	1	0	1	0	1	0	1	1	0	0	1	0	0	0	2	0	0	4	1	0	0	0	0	2	0	2	0	0	1	2	5	0	3	0	0	0	1	0	0	1	2	1	2	2	0	0	0	0	1	0	3	0	0	1	1	5	0	1	0	1	0	1	1	0	3	0	2	0	0	2	0	3	0	1	1	0	0	1	0	0	4	1	1	0	2	3	1	0	1	1	0	3	0	0	1	0	1	0	0	1	0	1	0	0	1	0	1	0	1	0	0	0	0	0	1	0	1	2	0	1	0	0	0	0	0	5	0	3	2	0	1	0	1	2	0	1	1	2	2	1	4	0	2	0	1	0	1	2	1	0	3	0	3	3	0	0	3	1	2	3	0	1	1	1	3	1	0	5	0	0	3	2	0	0	2	0	0	0	0	0	1	3	0	0	0	0	1	1	1	1	3	0	4	1	2	2	1	1	0	0	1	1	0	4	0	0	2	1	4	1	0	1	0	1	0	2	1	1	3	1	1	2	0	2	1	1	0	0	0	0	3	0	2	0	2	1	1	0	4	5	1	0	1	0	0	3	2	0	0	0	0	1	1	2	2	0	0	0	0	0	2	2	4	2	0	0	3	1	0	1	1	3	2	2	0	1	1	0	0	4	0	1	0	0	4	1	0	0	2	1	2	1	2	0	0	0	0	5	2	0	1	1	3	2	1	0	0	4	0	0	1	1	1	0	1	3	0	3	0	0	0	0	0	0	1	5	0	1	2	0	0	6	0	0	1	0	0	3	0	2	1	0	5	1	0	0	0	0	0	1	0	0	0	0	1	0	0	3	1	0	0	2	0	2	0	0	0	0	0	0	1	0	1	1	0	2	2	0	3	1	0	1	0	0	3	1	0	1	1	1	1	0	1	0	0	1	3	0	0	1	0	2	0	3	1	1	0	0	0	1	0	0	1	0	1	0	0	0	3	2	0	0	2	1	1	2	1	0	1	1	0	0	1	0	0	0	0	2	2	0	0	2	0	0	0	0	1	2	1	0	0	0	0	1	1	0	0	0	3	0	2	1	0	0	1	0	1	0	0	0	0	0	0	1	1	0	0	2	2	0	1	1	3	1	0	1	1	2	2	1	2	0	1	0	1	1	3	0	3	2	1	5	1	0	1	0	0	1	0	0	1	2	0	0	4	1	0	1	2	1	0	2	2	0	1	1	0	2	0	3	0	1	1	0	0	2	4	2	0	0	0	1	0	0	0	0	2	2	2	0	2	0	1	2	0	0	1	2	2	0	0	3	1	0	1	3	1	1	0	2	3	1	1	1	0	0	1	1	2	0	0	1	0	0	0	2	0	0	1	1	1	2	0	2	3	2	1	0	0	1	0	0	1	0	1	0	0	2	1	1	2	2	0	2	0	0	1	0	3	3	7	2	1	0	1	0	0	1	1	3	0	0	0	0	3	0	1	0	1	0	1	0	2	1	1	0	0	0	2	1	2	0	1	1	1	0	0	2	0	1	1	0	0	0	0	1	2	0	0	0	3	0	2	0	0	0	0	2	2	1	2	0	1	1	0	0	1	2	5	1	3	4	2	0	1	0	0	2	1	0	0	1	1	2	1	1	0	0	0	0	0	3	1	2	0	3	0	0	1	1	4	0	2	0	3	2	0	0	3	0	0	1	1	0	3	1	1	0	1	2	2	0	1	1	0	0	1	1	2	1	1	2	0	1	0	0	0	0	1	0	2	2	0	0	4	1	0	0	2	0	3	1	1	1	3	0	0	0	0	2	0	0	0	0	0	0	1	1	1	2	1	0	5	0	3	0	2	1	0	1	0	2	0	0	0	1	3	2	1	2	0	0	3	1	0	0	0	1	0	3	1	1	0	1	2	0	0	1	3	4	0	0	0	0	2	0	1	1	0	1	3	0	0	1	0	0	0	0	1	1	0	4	0	0	1	2	0	1	1	0	3	0	0	0	2	0	0	1	1	0	0	2	1	0	2	0	1	1	0	1	2	1	2	0	1	0	3	0	1	2	1	2	4	2	1	1	1	1	3	0	1	0	0	0	1	0	0	1	0	1	1	1	0	0	1	1	0	0	0	0	1	0	2	0	1	0	0	0	1	1	3	3	1	0	1	0	1	1	0	1	2	0	3	1	0	2	1	2	1	0	0	1	0	1	0	0	1	0	0	0	1	2	0	4	0	0	3	3	2	1	1	0	1	1	1	0	0	2	0	2	0	0	3	0	0	2	0	0	3	1	2	1	2	1	1	0	3	0	0	2	1	0	1	2	1	4	1	0	1	1	0	1	0	2	0	1	4	1	0	1	0	0	0	0	0	1	0	0	3	0	0	0	0	0	0	0	1	3	4	2	0	0	2	2	1	2	0	1	3	0	1	1	0	3	2	0	2	1	0	1	1	0	1	0	1	1	0	0	0	3	0	0	2	0	8	1	0	0	2	1	1	1	1	0	0	0	0	0	0	0	2	1	0	1	0	0	1	2	3	1	0	1	5	0	1	1	0	0	2	2	0	0	0	0	1	3	0	0	3	2	5	0	0	1	1	3	1	0	0	3	2	0	0	1	2	0	0	0	0	0	2	1	0	1	1	0	2	1	2	1	0	1	2	0	0	1	2	2	1	0	0	2	1	0	1	0	2	0	1	0	1	1	2	1	0	0	2	0	0	3	0	0	1	0	1	0	0	0	2	0	2	0	1	2	3	2	0	1	0	0	0	0	2	1	1	0	1	0	2	1	2	0	0	1	3	1	0	2	0	2	0	0	6	1	0	2	1	1	1	0	2	0	0	0	0	0	1	0	2	1	0	3	0	0
N0.HOG0008961	0	3	0	1	0	0	2	1	0	0	0	0	0	0	0	3	1	0	2	0	0	0	1	0	0	0	1	0	1	1	0	0	0	0	0	0	0	1	0	0	1	0	0	4	0	0	0	0	1	5	2	0	0	0	0	0	1	0	0	3	0	0	0	1	0	3	0	0	0	1	1	1	0	0	0	0	0	0	0	0	0	0	2	1	0	1	0	0	0	0	0	1	0	0	1	0	1	0	0	0	0	0	0	0	0	1	0	0	1	0	0	0	0	1	0	0	2	2	1	0	0	0	0	2	0	0	0	0	1	0	0	1	0	0	0	0	0	2	0	0	1	0	2	0	0	0	2	0	0	0	0	0	0	0	0	0	0	0	1	1	0	2	1	3	0	0	0	0	0	0	0	0	0	0	0	0	3	0	0	0	0	1	0	0	0	0	0	0	0	0	0	0	1	1	0	0	0	1	1	0	0	2	0	0	0	0	0	0	0	0	1	0	2	0	0	2	4	1	1	2	0	0	1	0	0	0	0	0	3	0	0	1	0	0	1	1	0	0	0	0	1	0	0	0	0	1	2	0	0	0	0	2	0	3	1	1	0	1	0	2	2	0	0	0	0	0	0	0	0	0	0	1	0	0	3	0	0	3	0	0	0	0	0	0	0	0	0	0	1	0	0	0	1	0	0	0	0	0	2	1	0	0	0	1	0	1	0	0	2	0	0	0	0	0	2	0	0	0	2	0	1	0	3	0	4	0	2	0	1	0	0	0	0	0	1	1	1	0	0	1	0	0	2	0	1	0	0	1	2	0	1	0	0	1	0	4	0	0	0	0	0	0	0	0	1	0	3	0	0	0	0	0	0	0	0	0	0	0	0	2	0	1	0	1	0	0	0	0	0	0	2	2	0	0	0	0	0	0	0	2	0	0	0	0	1	2	0	0	0	0	0	0	1	0	0	4	0	0	1	0	2	0	0	0	3	0	2	0	0	0	0	0	1	1	0	0	0	0	1	0	0	0	0	0	0	1	0	0	0	2	1	0	0	1	0	0	0	0	0	0	1	0	3	0	0	0	0	0	0	0	2	2	0	2	1	0	0	1	0	0	0	0	0	1	0	6	0	0	2	0	0	1	0	2	0	0	0	0	1	2	0	1	0	0	0	0	5	0	0	4	0	0	0	0	0	1	0	1	0	1	0	3	0	1	1	0	0	4	0	0	0	0	2	0	1	0	0	1	0	1	0	0	1	0	4	0	0	0	1	0	0	0	0	2	0	0	0	0	0	0	1	0	1	0	1	0	0	0	0	0	0	0	0	0	0	2	0	0	0	0	0	0	1	0	0	1	2	1	0	0	0	0	1	0	0	1	0	0	0	0	0	3	1	1	1	2	0	0	1	0	0	2	0	1	0	0	1	0	0	2	0	0	2	1	2	0	1	0	1	1	0	0	0	1	0	3	0	1	0	0	0	0	0	0	2	0	2	1	0	1	0	3	0	0	0	1	0	0	0	0	1	0	2	3	0	0	0	0	2	2	0	2	0	0	0	0	0	1	0	0	0	0	0	1	1	1	3	1	1	1	0	0	0	0	1	2	1	1	0	1	0	0	6	3	1	0	0	0	0	1	1	0	0	0	0	0	0	2	1	0	0	0	0	0	0	0	0	2	0	0	0	0	0	0	0	0	0	2	0	0	0	0	0	1	0	1	0	0	0	0	0	0	0	0	1	2	0	0	0	1	0	0	1	0	0	2	0	0	1	0	2	0	0	0	0	0	0	0	0	4	0	3	5	1	0	3	1	0	0	0	0	0	0	0	1	0	0	0	1	0	0	1	1	0	0	0	0	0	0	0	0	5	0	0	1	0	0	0	0	0	0	0	0	5	0	0	0	0	3	0	0	0	0	0	0	0	0	2	3	1	1	2	0	0	0	0	2	0	0	0	0	3	0	0	2	0	0	0	0	0	2	2	0	0	0	2	0	0	0	0	0	0	0	0	3	1	1	0	0	1	0	0	0	2	0	0	0	0	1	1	0	0	0	3	0	1	5	0	1	1	0	1	0	0	0	0	0	0	0	0	0	0	0	0	0	0	0	0	0	0	0	0	0	0	0	0	0	1	0	1	1	0	0	0	0	0	0	2	0	0	0	2	2	0	1	2	0	0	0	0	2	0	2	0	0	0	0	0	0	0	0	1	2	0	0	0	2	0	1	0	0	3	2	6	0	0	1	1	0	0	0	0	0	0	0	0	0	0	0	0	0	0	1	0	1	0	1	0	0	0	3	0	0	0	1	2	0	2	0	3	0	0	3	1	2	0	1	1	0	0	0	1	0	1	0	0	0	0	0	0	2	0	0	0	2	0	1	0	0	0	0	1	2	0	0	0	2	0	1	0	1	1	0	1	0	1	1	0	0	0	0	0	0	1	0	1	0	0	0	0	2	1	0	3	0	0	0	0	0	0	0	1	2	1	1	1	1	1	0	0	0	3	0	1	0	0	1	0	1	0	0	0	0	0	1	0	0	2	0	1	0	0	0	0	0	0	0	0	1	0	0	0	0	0	0	0	0	1	0	1	1	0	0	0	1	0	1	0	0	1	0	0	1	0	0	0	0	0	0	0	0	1	0	1	0	0	0	0	0	0	1	0	0	0	6	0	1	1	1	0	1	0	0	1	0	0	4	0	0	2	0	0	0	0	0	0	0	0	0	1	0	2	0	0	1	0	0	1	1	0	0	0	0	0	0	0	0	1	0	0	2	0	0	0	0	0	0	0	0	0	0	0	0	0	0	0	0	1	0	1	0	4	1	0	0	0	0	0	1	2	0	0	2	0	0	1	0	1	0	0	0	0	3	0	0	1	0	0	0	0	0	1	0	0	0	0	0	0	0	0	3	0	0	0	0	0	1	1	0	2	0	0	0	0	0	0	1	0	0	0	0	0	1	0	2	1	0	0	1	1	0	0	1	1	0	0	1	0	0	0	0	0	0	0	0	0	1	0	0	0	0	0	0	1	1	0	1	0	0	1	0	0	0	3	1	0	0	0	0	0	0	1	3	1	0	0	0	1	0	1	0	0	5	0	1	0	0	0	0	0	0	1	1	0	0	0	1	3	0	0	1	0	0	2	1	0	0	2	0	1	0	0	0	0	1	0	0	0	4	0	1	0	0	1	0	0	1	1	0	0	0	1	1	0	1	0	0	0	0	3	1	2	0	1	0	0	0	2	0	0	0	0	0	1	0	0	0	1	1	0	1	1	1	1	0	0	0	0	0	1	0	0	1	1	2	1	0	0	1	0	0	0	0	0	0	0	0	0	0	1	0	0	1	0	1	3	2	0	0	1	0	2	0	0	0	0	1	3	0	0	0	1	0	0	0	1	0	0	0	0	0	2	1	0	0	1	0	0	0	0	0	0	0	0	0	0	0	1	0	1	0	0	0	0	1	0	0	0	0	3	0	0	0	0	0	0	0	0	1	1	0	0	0	0	0	0	0	2	0	0	1	1	0	0	0	0	0	0	0	1	0	2	1	1	1	0	0	0	0	1	0	3	0	0	1	0	0	0	0	0	0	0	0	0	0	1	1	1	1	0	1	0	0	1	0	0	0	1	0	0	0	0	0	0	0	0	2	0	0	1	0	0	0	0	0	4	0	0	0	0	1	1	0	0	0	0	1	0	0	1	0	0	0	0	1	0	0	0	0	1	0	1	0	0	1	0	0	0	0	4	0	0	0	0	0	0	0	0	0	0	1	0	2	0	0	0	0	0	0	0	0	0	0	0	2	1	0	0	0	0	1	1	0	0	0	0	1	0	0	1	0	1	1	0	0	1	0	0	0	0	3	1	0	1	0	0	1	0	0	2	0	2	0	0	0	0	1	0	0	1	0	0	0	0	1	5	0	1	0	0	0	2	0	0	1	0	0	0	1	0	0	0	1	0	0	2	0	1	0	1	0	0	1	0	1	0	0	0	0	0	0	0	0	2	5	0	0	0	0	2	1	0	2	0	0	0	1	1	0	0	1	1	0	0	0	0	0	0	0	0	0	1	0	0	0	0	0	0	0	0	0	0	7	1	1	0	1	0	0	0	1	0	0	0	0	1	0	0	0	1	1	2	0	1	0	1	0	0	1	1	0	1	1	3	0	0	0	0	4	1	0	0	0	1	2	0	0	0	0	0	0	1	1	0	0	0	0	0	0	0	1	5	0	1	6	2	0	1	0	1	0	0	0	0	0	0	0	0	1	0	0	1	3	0	0	0	1	0	0	0	1	0	0	0	0	0	0	0	0	0	0	0	1	1	0	1	0	2	0	2	0	3	0	0	0	0	0	0	2	1	0	0	0	0	1	0	0	1	0	0	0	1	0	1	0	1	2	0	1	0	0	0	1	0	0	1	3	0	0	0	0	1	0	0	0	0	1	0	1	0	0	0	0	0	0	0	1	1	0	0	2	0	0	0	0	0	0	0	1	0	0	0	2	1	1	0	2	0	0	0	0	0	2	0	1	0	0	0	0	0	0	0	1	0	0	0	0	0	0	1	1	0	0	0	0	0	0	0	2	0	0	6	1	0	0	0	1	0	0	0	0	0	0	0	1	0	0	0	0	0	0	0	0	0	1	0	0	0	0	0	1	0	0	1	0	0	0	0	1	0	0	0	0	0	1	1	1	1	0	0	2	0	0	0	0	0	0	0	0	1	0	0	0	1	0	0	1	0	0	0	0	0	0	0	0	2	0	0	4	0	3	0	1	3	0	0	0	1	0	0	0	0	0	0	0	0	0	0	0	2	2	0	0	0	0	0	0	2	0	0	0	0	2	0	0	0	2	1	0	0	0	0	0	0	0	1	0	0	0	3	2	0	1	1	1	5	1	0	0	0	0	0	0	0	0	0	0	1	0	0	0	1	0	0	0	0	0	0	0	0	0	0	1	0	1	1	1	0	3	1	0	0	0	0	0	1	3	0	0	0	1	2	0	0	0	0	0	1	2	0	0	0	0	0	0	0	0	2	1	0	0	2	1	0	0	0	0	1	0	1	1	0	0	1	0	0	0	0	0	0	0	1	0	0	0	0	0	0	0	0	2	1	0	0	4	0	0	0	1	2	0	0	0	0	0	1	0	0	1	0	0	0	0	0	0	1	0	1	1	0	0	0	0	1	0	0	1	0	0	0	0	1	0	0	0	0	2	1	0	0	1	0	2	0	0	2	1	0	0	1	1	0	0	1	0	2	1	3	1	0	0	1	2	0	0	0	0	0	2	0	0	0	0	2	2	0	0	2	0	3	0	0	1	0	0	0	1	0	1	2	1	1	1	0	0	0	0	0	0	0	0	0	0	0	0	0	0	0	0	0	0	0	0	0	0	0	3	0	0	0	0	0	0	0	0	0	0	1	0	0	1	0	0	1	0	0	0	0	1	1	0	0	2	0	1	1	0	0	0	0	0	0	3	0	1	1	0	0	0	0	1	1	1	0	1	1	0	0	4	0	0	0	0	0	0	0	0	0	0	0	0	0	0	0	0	0	0	0	1	0	0	0	0	1	0	1	0	0	0	1	0	3	0	0	0	0	1	0	3	0	2	0	0	1	0	0	0	0	1	0	1	0	0	4	0	0	1	0	1	2	0	0	1	0	1	0	0	1	1	1	0	0	0	1	1	1	1	0	0	0	0	0	4	0	0	0	0	0	0	1	0	0	0	0	1	0	1	1	0	0	0	0	0	1	2	0	0	0	1	0	0	0	1	1	2	2	0	1	0	1	1	2	1	0	1	0	0	0	0	0	1	0	0	0	0	0	0	1	0	0	0	0	0	0	0	0	0	0	1	0	0	1	0	1	0	0	0	0	1	0	0	1	1	0	0	0	0	0	0	0	1	0	0	1	3	1	1	0	0	1	0	0	0	0	1	0	0	0	0	0	0	0	1	0	1	2	3	0	0	0	0	0	0	1	0	0	3	0	1	0	1	1	0	0	0	0	0	0	0	1	0	0	0	0	1	0	0	0	1	1	0	0	0	3	2	0	0	0	0	1	0	0	1	0	0	0	0	0	0	0	0	0	3	1	1	2	1	1	0	0	0	1	0	4	2	0	4	0	1	0	0	0	1	1	0	3	0	2	2	0	2	0	0	0	0	0	0	0	2	1	0	0	1	2	1	0	1	0	0	0	0	1	0	2	0	0	0	1	0	0	0	0	0	0	0	0	0	0	0	0	0	1	0	0	0	0	1	1	0	0	0	0	0	0	1	2	0	0	0	2	0	0	1	0	0	0	0	3	0	0	0	0	0	0	1	0	1	0	0	0	0	0	0	0	1	0	0	0	0	1	0	4	0	0	3	0	0	0	0	1	0	6	0	0	1	0	0	0	0	0	0	0	5	0	4	0	1	1	0	0	0	1	0	0	0	3	3	3	0	0	0	0	0	1	1	0	0	0	1	2	2	2	1	0	0	1	0	0	0	1	4	0	0	1	1	0	0	2	0	0	0	0	0	0	0	0	0	0	1	0	0	0	0	0	0	0	0	0	2	0	0	0	0	0	4	0	0	0	2	4	0	0	0	1	0	0	0	0	1	0	0	0	0	1	0	0	1	0	0	1	2	0	0	0	0	2	1	0	0	1	0	0	2	0	0	2	0	1	0	0	0	0	0	0	0	0	2	0	0	0	0	0	0	0	0	0	1	0	0	0	0	0	1	0	1	0	0	0	0	0	0	1	0	0	0	2	0	0	0	3	0	5	1	1	0	0	0	0	0	0	2	0	0	3	0	0	0	0	0	0	0	1	0	1	0	2	1	0	0	0	0	0	0	0	0	6	0	1	2	0	0	0	0	0	0	2	0	1	0	4	0	1	3	0	0	0	0	0	2	0	1	0	0	0	2	0	1	0	1	0	0	0	0	1	0	0	2	1	0	0	2	0	0	0	0	0	0	0	1	0	0	0	0	1	0	1	2	1	4	0	1	0	0	1	0	0	0	0	0	0	0	0	0	0	0	0	0	0	1	0	1	1	0	1	2	0	0	0	0	0	1	0	0	1	0	3	1	1	0	0	0	0	0	0	0	1	0	0	0	2	0	0	0	0	0	0	0	0	1	1	0	0	0	0	1	4	1	0	1	0	0	1	0	0	0	0	0	2	1	1	0	0	0	0	0	0	1	2	0	0	2	2	0	1	0	0	3	2	0	0	1	0	1	0	0	0	1	0	0	0	0	0	3	1	0	0	1	0	1	1	0	0	0	0	0	1	0	0	0	0	0	0	1	2	0	2	0	2	0	0	0	1	0	0	0	1	0	0	2	3	0	2	0	1	0	1	3	0	0	0	0	2	0	0	0	1	0	0	0	0	0	1	0	3	0	0	1	1	1	2	0	1	0	0	2	0	0	0	1	0	0	0	1	0	0	0	0	0	0	0	0	0	3	0	0	0	0	0	1	1	0	0	0	3	0	0	0	0	1	0	1	1	1	0	1	1	0	0	0	0	0	0	0	1	0	0	0	2	0	0	0	0	0	1	0	0	2	0	2	0	1	0	0	0	0	0	1	0	0	0	0	3	1	0	0	0	0	0	0	1	1	0	0	0	0	2	0	0	0	0	0	2	2	0	1	1	0	0	1	0	0	0	0	0	0	0	1	1	0	0	0	3	0	1	0	2	0	0	3	0	1	0	4	0	0	0	0	0	1	0	0	0	0	0	2	0	0	1	0	1	1	1	0	0	0	0	0	4	0	0	0	0	0	0	0	0	2	2	0	0	1	1	0	0	0	0	0	0	0	0	0	0	0	1	0	0	0	0	0	0	0	0	0	1	2	0	0	1	0	0	0	0	0	0	2	0	0	2	0	0	0	0	5	0	0	1	1	0	0	0	0	0	0	0	1	4	0	2	0	2	0	0	1	0	0	2	3	0	0	0	0	0	0	0	0	0	2	2	0	0	0	0	1	0	0	1	1	1	0	2	1	0	1	0	1	0	2	0	0	0	0	0	1	1	0	1	0	2	0	1	0	0	1	1	0	0	1	0	0	0	1	0	1	0	1	2	2	0	0	0	0	1	0	1	0	2	0	0	1	0	0	0	0	0	1	0	0	0	0	2	1	0	0	0	0	0	0	0	1	0	0	0	0	0	1	0	0	1	1	1	0	0	1	0	3	0	0	1	0	0	0	0	0	0	0	1	0	1	0	3	1	0	2	0	0	5	0	1	0	0	0	0	1	1	0	0	0	1	1	0	0	1	0	0	1	0	1	0	3	0	1	0	0	0	1	1	1	0	7	0	2	1	0	1	2	0	0	0	3	0	0	1	1	1	0	0	0	0	0	0	0	0	1	0	3	0	2	0	1	2	1	0	0	1	0	0	1	0	0	1	0	0	0	1	0	0	0	0	0	0	1	0	3	2	0	3	0	0	1	2	0	0	0	0	0	3	2	0	0	0	0	3	0	0	1	0	0	0	1	0	0	1	0	0	1	1	0	0	0	2	0	0	0	0	0	0	0	0	1	2	0	0	0	0	0	0	0	0	0	0	1	0	0	1	0	0	3	2	0	0	0	0	0	0	0	0	2	0	0	0	0	0	0	0	0	0	1	0	0	1	1	0	0	0	0	1	0	1	0	0	2	0	1	0	0	0	3	0	0	0	0	2	0	0	0	0	0	0	0	0	0	1	0	0	0	0	1	1	0	0	1	1	0	0	0	0	0	0	1	0	0	0	1	0	1	0	0	1	4	1	0	0	0	1	0	0	0	2	0	0	0	0	1	1	0	0	0	0	0	0	0	1	0	1	1	0	0	0	0	1	0	0	0	0	0	0	1	0	0	0	0	1	0	0	3	0	0	1	0	0	0	0	0	0	0	0	0	0	0	0	0	0	0	0	1	2	0	1	0	0	0	0	0	0	0	0	0	0	1	0	0	0	0	0	0	0	0	1	0	0	0	0	0	0	0	2	1	0	2	0	0	1	1	0	1	2	1	0	0	2	0	0	1	0	0	0	0	0	0	0	0	0	0	0	3	0	0	1	4	1	0	0	0	0	1	0	2	0	0	0	1	0	0	0	0	0	0	1	0	0	0	0	0	0	1	1	2	0	0	0	0	0	0	0	0	1	0	0	0	1	0	0	0	1	1	1	0	0	2	0	0	0	0	0	1	0	0	2	0	0	0	0	0	0	0	0	0	0	1	0	0	0	0	0	1	0	0	0	0	0	0	2	0	2	0	0	3	0	0	1	1	0	0	1	0	1	0	0	1	0	0	0	1	0	1	1	0	0	1	0	0	0	0	1	0	0	0	0	0	1	0	0	0	2	0	0	1	0	0	0	0	0	0	0	1	0	0	0	1	1	0	0	1	2	0	0	0	5	0	0	0	0	1	0	0	2	0	0	2	0	0	0	2	0	0	2	1	1	0	0	1	0	0	3	1	0	0	0	3	0	0	0	0	1	1	3	0	0	0	0	0	0	0	0	0	1	0	0	0	0	0	1	0	1	0	1	0	0	0	0	0	1	1	0	0	0	0	1	0	0	0	0	0	0	2	2	0	0	0	0	0	0	1	0	0	0	0	0	0	0	1	2	0	0	3	0	0	0	0	0	1	0	0	0	0	0	3	2	0	0	0	0	0	0	3	0	1	0	0	0	1	0	0	0	0	1	0	1	1	0	0	1	0	0	0	0	1	1	2	0	0	1	0	0	0	0	2	0	0	1	0	0	0	0	0	1	2	0	0	0	0	0	0	0	4	2	2	0	0	3	1	0	3	0	0	0	0	0	0	0	0	1	1	0	0	1	0	0	0	4	1	0	1	0	0	0	0	0	0	0	0	0	0	0	1	0	0	0	1	0	0	0	2	0	0	0	2	0	0	3	0	0	0	0	0	0	0	1	0	0	1	0	0	0	0	0	4	0	0	1	0	0	0	0	0	0	0	0	0	0	0	0	0	0	0	0	2	0	0	1	0	1	0	0	0	0	0	3	0	0	0	1	0	0	0	0	0	1	1	1	0	0	0	1	0	0	1	0	0	0	2	0	0	2	1	1	1	0	0	1	0	0	0	0	0	0	0	0	0	0	0	0	0	0	0	0	0	0	0	3	0	0	0	0	0	0	0	0	0	0	0	0	1	0	0	0	0	0	1	1	0	0	0	0	1	1	0	0	0	1	0	0	0	1	0	2	1	0	0	0	1	2	1	0	4	0	1	2	0	0	0	2	0	1	0	0	0	0	2	1	0	0	1	0	0	0	0	1	0	0	1	3	0	0	2	0	0	0	0	0	0	1	0	0	2	0	0	0	0	2	0	1	2	0	2	0	0	0	0	0	0	0	0	1	0	4	1	3	0	0	0	1	0	1	1	0	0	0	0	0	0	2	2	0	0	0	3	0	0	0	4	0	0	0	0	0	0	0	0	0	0	0	0	0	0	0	0	0	2	2	0	0	0	0	1	0	0	0	0	0	0	0	0	0	0	2	0	0	0	0	0	0	0	1	1	0	0	0	0	0	0	0	0	1	4	0	0	0	0	0	2	0	0	0	1	1	0	0	0	0	0	1	0	0	2	1	3	0	0	0	0	0	3	0	0	1	0	0	1	0	0	0	0	0	0	1	1	1	0	0	0	0	0	0	0	0	0	0	0	0	1	0	0	0	0	0	2	0	2	1	0	0	0	0	0	0	0	0	0	0	0	0	0	0	0	0	0	0	0	0	0	1	2	3	0	1	1	0	0	0	0	4	0	0	0	1	0	0	0	0	6	0	0	0	2	0	0	0	0	0	0	0	6	0	1	0	0	2	1	0	0	0	0	1	0	0	0	0	2	0	0	0	0	0	0	0	1	0	1	0	1	1	0	0	0	0	0	0	0	0	0	0	0	0	0	2	0	1	0	0	0	0	0	0	0	0	0	0	3	0	0	0	0	0	1	0	1	0	0	1	2	0	0	0	0	0	0	0	0	0	1	1	4	0	2	0	1	0	0	3	0	0	0	1	1	0	0	0	0	0	0	0	0	0	0	0	0	0	0	0	1	0	0	0	1	0	0	1	0	0	0	0	0	0	0	0	0	4	0	2	0	2	0	0	0	0	0	5	0	0	1	0	0	0	0	0	0	1	0	1	0	0	1	0	0	0	0	0	4	0	0	0	0	1	0	0	1	0	2	0	0	0	0	0	2	0	0	0	1	3	1	0	1	0	1	0	0	0	0	0	0	0	0	0	0	0	0	0	0	0	0	0	4	0	0	0	0	0	4	0	0	1	0	0	0	3	0	0	0	0	0	0	0	0	0	0	1	0	0	1	0	0	0	6	0	1	0	0	2	0	0	0	0	0	0	1	0	0	0	1	0	0	1	0	0	1	1	0	4	0	4	0	0	3	0	1	0	1	0	0	0	2	1	0	0	0	0	0	0	0	0	0	1	0	0	0	1	0	0	0	0	0	0	0	0	0	0	0	0	0	0	0	0	0	0	0	0	0	2	0	2	0	0	0	0	0	0	0	0	0	5	2	0	0	0	0	0	0	0	0	0	0	0	0	0	0	0	1	0	2	0	0	0	0	0	1	0	0	0	0	3	0	0	0	0	2	0	0	1	0	0	0	0	0	3	0	1	0	1	0	0	2	0	1	0	0	0	1	2	0	0	1	0	0	0	1	0	0	1	1	0	0	4	0	0	1	0	0	0	1	0	0	0	2	1	0	0	0	0	0	0	2	0	1	0	0	0	1	0	1	1	0	2	0	0	1	0	0	0	0	0	0	0	1	0	0	0	2	0	0	0	0	0	0	0	0	1	1	1	0	0	0	0	0	0	0	0	0	1	1	0	0	0	1	0	0	0	0	0	0	1	2	0	0	0	0	0	0	0	0	0	0	0	0	0	1	1	0	0	0	0	0	0	0	0	0	0	0	0	1	0	0	0	0	0	0	0	2	0	0	0	1	4	1	2	0	1	0	0	0	0	0	0	0	0	2	0	0	0	0	0	0	0	0	1	0	0	0	0	1	1	0	2	0	0	0	0	0	0	0	5	0	0	2	0	0	0	0	0	1	0	0	0	0	0	0	1	0	0	0	0	0	0	1	0	0	1	0	1	0	1	0	0	0	1	0	0	0	0	1	0	0	0	0	1	1	3	0	2	1	0	0	1	0	0	0	0	0	0	0	0	0	1	0	0	0	1	0	1	1	6	0	0	2	1	0	0	1	0	0	0	0	0	0	0	0	0	1	0	0	0	0	0	0	0	0	0	0	1	3	0	0	0	0	0	1	1	1	0	0	0	0	0	0	0	0	2	0	1	2	1	0	1	0	1	0	0	0	0	1	0	0	0	0	2	1	0	1	1	0	0	0	0	2	1	0	0	1	1	0	0	1	0	0	0	0	0	0	1	1	0	0	0	0	0	0	0	0	0	0	0	1	0	0	1	0	0	0	0	0	1	0	0	4	0	0	1	3	0	0	0	1	2	0	0	1	0	2	2	0	0	0	0	2	0	0	0	3	0	0	0	1	3	0	0	1	0	0	1	0	1	1	2	0	0	2	0	0	2	0	0	0	0	0	1	0	0	0	1	0	0	1	0	1	0	1	0	1	0	0	0	0	0	0	0	0	0	0	0	0	0	1	0	0	1	0	0	0	0	2	1	1	1	2	0	0	2	0	2	0	0	1	0	0	0	1	0	0	0	0	0	0	0	1	5	0	3	0	0	0	0	0	2	0	0	1	1	0	0	0	0	0	2	0	0	0	0	0	0	0	0	2	2	0	0	0	0	4	0	0	0	0	0	0	0	2	1	0	0	1	1	0	0	0	0	0	0	3	1	0	0	1	2	0	0	3	0	1	0	0	1	1	0	3	1	0	0	0	0	0	1	0	1	0	0	5	0	2	0	2	0	0	0	0	0	0	0	0	0	0	0	0	0	0	5	1	0	0	1	0	0	3	0	2	0	0	1	2	0	0	0	0	1	0	1	0	0	0	0	1	1	1	0	0	0	0	0	0	0	0	0	1	0	1	1	0	0	0	2	2	0	0	0	0	0	1	0	0	1	0	0	1	1	1	1	0	2	0	1	0	3	1	0	0	0	0	0	0	0	0	0	1	0	1	0	0	1	0	0	0	0	0	0	0	1	1	0	0	3	0	1	0	0	0	0	2	0	0	1	0	0	2	0	0	0	0	0	0	0	0	0	2	0	0	1	0	1	0	0	0	0	2	1	0	0	0	1	0	0	0	0	0	0	1	1	0	0	1	0	0	2	0	0	0	0	0	0	0	0	0	0	0	3	0	0	1	1	0	0	0	3	0	0	2	1	0	1	0	0	0	0	1	1	0	0	2	0	0	1	0	0	1	1	0	0	0	0	0	0	0	0	0	0	0	1	0	1	0	0	2	1	2	1	0	1	0	0	0	0	0	1	0	1	0	0	0	0	0	1	0	0	1	1	1	0	0	3	0	0	2	0	1	3	1	1	2	1	0	0	1	1	1	2	0	0	0	2	0	0	0	2	0	0	0	0	0	1	0	0	0	0	0	1	0	2	0	3	0	0	0	0	0	0	1	0	1	0	0	0	0	0	1	0	0	0	1	2	0	1	0	0	0	0	1	0	0	0	0	0	0	0	2	1	0	0	1	0	0	1	4	0	2	0	0	0	0	0	0	1	0	1	1	1	0	0	2	0	0	0	2	0	0	0	0	0	1	0	0	0	0	0	1	1	0	0	0	0	0	0	0	1	3	0	1	0	0	0	0	0	0	0	0	0	0	0	1	0	4	0	0	0	0	0	1	0	0	0	0	2	0	1	0	0	0	0	1	1	0	0	4	1	0	0	0	0	0	0	1	0	0	3	2	0	0	0	0	0	0	0	0	0	0	0	2	0	0	0	0	0	0	0	0	0	0	1	1	0	0	1	0	0	0	0	0	2	0	1	2	0	0	0	0	0	0	2	1	1	0	0	4	0	0	0	1	0	0	0	3	2	0	0	0	0	0	0	0	4	1	0	0	1	0	0	0	0	1	0
N0.HOG0008978	0	0	1	0	1	0	0	1	0	0	0	0	0	0	0	1	0	0	0	0	0	0	0	0	0	0	0	0	0	0	0	0	0	0	0	0	0	1	0	0	0	0	0	0	0	0	0	0	0	0	0	0	1	0	0	0	0	0	0	1	0	0	0	0	1	2	0	0	0	0	2	0	0	0	0	0	0	0	0	0	0	0	0	2	0	0	0	0	0	1	0	0	0	0	0	0	0	0	0	0	0	0	0	0	0	0	1	0	1	1	0	0	0	0	0	0	0	0	0	0	0	0	0	0	0	0	0	0	0	0	0	0	0	0	0	0	0	1	0	1	0	0	0	0	0	0	0	1	0	0	0	0	0	0	0	0	0	0	0	1	0	0	1	0	0	0	0	1	0	0	0	0	0	0	0	0	1	0	0	0	0	0	0	0	0	0	0	0	0	0	0	0	0	0	0	0	0	0	0	0	0	0	0	0	0	0	0	0	0	0	0	0	0	0	0	0	2	1	0	0	0	0	0	0	0	0	0	0	0	0	0	0	0	0	0	0	0	0	0	0	0	0	0	0	0	0	0	0	0	0	0	0	0	0	0	0	0	0	0	0	1	1	0	0	0	0	0	0	1	0	0	0	0	0	1	0	0	1	0	0	0	0	0	0	0	0	0	0	0	0	0	0	0	0	0	0	0	0	0	0	0	0	1	0	0	0	0	0	0	0	0	0	0	0	0	0	0	0	0	0	0	0	0	0	0	0	0	2	0	0	0	0	0	0	1	0	0	0	0	0	0	0	0	0	0	1	0	0	1	0	1	0	0	0	0	0	0	0	0	0	0	0	0	0	0	0	1	0	0	0	0	0	0	0	0	0	0	0	0	0	0	0	0	0	0	0	0	0	0	0	1	1	0	0	0	0	0	0	0	0	0	0	0	0	0	0	0	0	0	0	0	0	0	0	0	0	0	0	0	0	0	0	0	0	0	0	0	0	0	0	0	0	0	0	0	0	0	0	0	0	0	0	0	0	0	0	0	1	1	0	0	0	0	0	0	0	0	0	0	0	0	0	0	0	0	0	0	0	0	0	0	0	0	1	0	0	0	0	0	0	0	1	0	0	0	0	0	0	1	1	0	0	0	0	0	0	0	0	0	0	0	0	0	0	0	0	0	0	0	0	0	0	0	0	0	0	0	0	0	1	0	1	0	0	0	0	0	0	0	0	0	0	0	0	0	0	0	0	0	0	0	0	0	0	0	0	0	0	0	0	0	1	0	0	0	0	0	0	0	0	1	0	2	0	0	0	0	0	0	0	1	0	0	0	0	0	0	0	0	0	0	0	0	0	0	0	0	0	0	0	0	0	0	0	0	0	0	0	0	0	1	0	0	0	0	0	0	0	0	0	0	0	0	1	0	0	0	0	0	0	0	0	0	1	0	0	0	0	1	0	0	0	0	0	0	0	0	0	0	0	0	0	0	0	3	0	0	0	0	0	0	0	0	0	0	0	0	1	0	0	1	0	0	0	0	0	0	0	0	0	0	0	0	0	0	0	0	0	0	0	0	0	0	0	0	0	0	0	0	0	0	0	0	0	0	0	0	0	0	0	0	0	0	0	0	0	0	0	0	0	0	0	0	0	1	0	0	0	0	0	0	1	0	0	0	0	0	1	0	0	0	0	0	0	0	0	0	0	0	0	0	0	0	0	0	0	0	1	1	0	0	0	0	0	0	0	0	0	0	0	0	0	0	0	0	1	0	0	0	0	0	0	0	0	0	0	0	0	0	0	0	0	0	0	0	0	1	0	1	0	0	0	0	0	1	0	1	0	0	0	0	0	0	0	0	0	1	0	0	1	0	0	0	0	0	0	0	0	0	0	0	0	0	0	0	0	0	0	1	1	1	0	0	0	0	0	0	0	0	0	0	0	0	1	0	0	0	0	0	0	0	0	0	0	0	0	0	0	0	0	0	1	0	0	0	0	0	0	0	0	0	0	0	0	0	0	0	0	0	0	0	0	0	0	0	0	0	0	0	0	0	0	0	0	2	0	1	0	0	0	0	0	0	0	0	0	1	1	0	0	0	0	0	0	0	0	1	0	0	1	0	0	0	0	0	0	0	0	0	0	1	0	0	0	0	0	0	0	0	0	0	0	1	0	0	0	0	0	0	0	0	0	0	0	0	0	0	0	0	0	0	0	0	0	0	0	0	0	0	0	0	1	0	1	0	0	1	0	0	0	0	0	0	0	0	0	0	0	1	0	0	0	0	0	0	0	1	0	0	0	0	0	0	0	0	0	0	1	0	1	0	0	0	0	1	0	0	0	0	0	0	0	0	0	0	0	0	0	0	0	0	0	0	1	0	0	0	0	0	0	0	0	0	0	0	0	0	0	0	0	0	0	0	0	0	0	0	0	0	0	0	0	0	0	0	0	0	1	0	0	0	0	0	0	0	0	0	0	0	0	0	1	0	0	0	0	0	0	0	0	0	0	0	0	1	0	1	0	0	0	0	0	0	0	0	0	0	0	0	1	0	0	0	0	0	0	0	0	0	0	0	0	0	0	0	0	0	0	0	0	1	0	0	0	0	0	0	0	0	0	1	0	0	0	1	0	0	0	0	0	0	0	0	0	0	0	0	0	0	0	0	0	0	0	0	0	1	1	0	0	1	0	0	0	0	0	0	0	0	0	0	0	0	0	0	0	0	0	0	0	0	0	0	0	0	0	0	0	0	0	1	0	0	0	0	0	0	0	0	0	0	0	0	0	0	0	0	0	0	0	0	0	0	0	0	0	0	0	0	1	0	1	0	0	0	0	0	0	0	0	0	0	0	0	0	0	0	0	0	0	0	0	1	0	0	0	0	0	0	0	0	0	0	0	0	1	0	0	0	0	0	0	0	1	0	0	0	0	0	0	0	0	0	0	0	0	0	0	0	0	0	0	0	0	0	1	2	0	0	0	1	0	0	0	0	0	0	0	0	0	0	0	0	0	0	0	0	0	0	0	1	0	0	0	1	0	0	0	0	0	0	0	0	0	0	0	0	0	0	0	0	0	1	2	0	0	0	0	0	0	1	0	0	0	0	0	0	0	0	0	0	0	0	0	0	0	0	0	0	0	0	0	0	1	0	0	0	0	0	0	0	0	0	0	0	0	0	0	0	0	0	0	0	0	0	0	0	0	0	0	0	0	0	0	1	0	0	0	0	0	0	0	0	0	0	0	0	0	0	0	0	0	0	0	0	0	0	0	0	1	0	1	0	0	0	0	0	0	0	0	0	1	0	0	0	0	0	0	1	1	0	0	0	0	0	0	0	0	0	0	0	1	0	0	0	0	1	0	0	0	0	0	1	0	0	0	0	0	1	0	1	0	0	0	0	0	0	0	0	0	0	0	0	0	0	0	0	0	0	0	0	0	0	0	0	0	0	0	1	0	0	0	0	0	0	0	0	0	0	0	0	0	0	1	0	1	0	2	0	0	0	0	0	0	0	0	0	0	0	0	0	0	0	0	0	0	0	0	0	0	0	0	1	0	0	0	0	0	0	0	0	0	0	0	1	0	0	0	0	0	0	0	0	0	0	0	0	0	0	0	0	0	0	0	0	0	0	0	0	0	0	1	1	0	1	0	0	0	1	0	0	0	0	0	0	1	0	0	0	0	0	0	0	0	0	0	0	0	0	0	0	0	0	0	1	0	0	0	1	0	0	0	0	0	0	0	0	0	0	0	0	0	0	0	0	0	0	0	0	0	0	0	0	0	0	0	1	0	0	0	0	0	0	0	0	1	0	1	0	0	0	0	0	0	0	0	0	0	0	0	0	0	0	0	0	0	0	0	0	0	0	0	0	0	0	0	0	0	0	0	0	0	0	0	0	0	0	0	1	0	0	0	0	0	0	0	0	0	0	0	0	0	0	0	0	0	0	0	0	0	0	0	0	0	0	0	0	0	0	0	0	0	0	0	0	0	0	0	0	0	0	0	0	0	0	0	0	0	0	0	0	0	0	0	0	0	0	1	0	0	0	0	0	0	0	0	0	0	0	0	0	0	0	0	0	0	0	0	0	0	0	0	0	0	0	0	0	0	0	0	0	0	0	0	0	0	0	0	0	0	0	0	0	0	0	0	0	0	1	0	0	0	0	0	0	0	0	0	1	0	0	0	0	0	0	0	0	0	0	1	0	1	0	0	0	0	0	0	1	0	0	0	0	1	0	0	0	1	0	0	0	0	0	0	0	0	0	0	0	0	0	0	1	0	0	0	0	0	0	0	0	0	0	0	0	0	0	1	0	0	0	0	0	0	0	0	0	0	0	0	0	1	0	0	0	0	0	0	1	0	0	0	0	0	0	0	0	0	0	0	0	0	0	0	1	0	0	0	0	0	0	0	0	0	0	0	1	0	0	0	0	0	0	0	0	0	0	0	0	0	0	0	0	0	0	1	0	0	0	0	0	0	0	0	0	0	0	0	0	0	0	0	0	0	0	0	0	0	0	0	0	0	0	0	0	0	0	0	0	0	0	0	0	0	0	0	0	0	0	0	0	0	0	0	0	0	0	0	0	0	0	0	1	0	0	0	0	0	0	0	0	0	0	0	0	0	0	0	0	0	0	1	0	0	0	0	0	0	0	0	0	1	0	0	0	0	0	0	1	0	0	0	0	0	0	0	0	0	0	0	0	0	0	0	0	0	0	0	0	0	0	0	0	0	1	1	1	0	1	0	0	0	0	0	0	0	0	1	0	1	0	0	0	0	0	0	0	0	0	0	0	0	0	0	0	0	0	0	0	0	0	0	0	0	0	0	0	0	0	0	0	0	0	0	0	0	0	1	0	0	0	0	0	0	0	0	0	0	0	0	0	0	0	0	0	1	1	0	0	0	0	0	0	0	0	0	0	0	0	0	0	0	0	0	0	0	0	0	0	1	0	0	0	0	0	0	0	0	0	0	0	0	0	0	0	0	0	0	0	0	1	0	0	0	0	0	0	0	0	0	0	0	0	0	0	0	0	1	1	0	0	0	0	0	0	0	0	0	0	0	0	0	0	0	0	0	0	0	0	0	0	0	0	0	0	0	0	0	0	0	1	0	0	0	0	0	0	0	2	0	1	0	0	0	0	0	0	0	0	0	0	0	0	0	0	0	0	0	2	0	0	0	0	2	0	0	0	0	0	0	0	0	0	0	0	0	0	1	1	0	0	0	0	0	1	0	0	0	0	0	0	0	0	0	0	0	0	0	0	0	0	0	0	0	0	0	0	0	1	0	0	0	0	0	0	1	0	0	0	1	0	0	0	0	0	0	0	1	0	0	1	0	0	0	0	0	1	0	0	0	0	0	0	0	0	0	1	1	0	0	0	0	0	0	0	0	0	0	0	0	0	0	0	0	0	0	0	0	0	0	0	0	0	0	0	0	0	0	0	0	2	0	0	0	0	0	0	1	0	0	0	0	0	0	0	0	0	0	0	0	3	1	0	0	0	0	0	0	0	1	0	0	0	0	0	0	1	0	0	1	0	0	0	0	0	0	0	0	0	0	0	0	1	0	0	0	0	0	0	0	0	1	0	0	0	1	0	0	0	0	1	0	0	0	0	0	0	0	0	0	0	0	0	0	0	0	0	0	0	0	0	0	0	0	0	0	0	0	0	0	0	0	0	0	0	0	1	0	0	0	0	0	1	0	0	0	0	0	0	0	0	1	0	0	0	0	0	0	0	0	0	0	0	2	1	0	0	0	1	1	0	0	0	0	1	0	0	0	0	1	0	1	0	0	0	0	0	0	0	0	0	0	0	0	0	0	0	0	1	0	0	0	0	0	0	1	0	0	0	0	0	0	0	0	0	0	0	0	0	0	0	0	0	0	0	0	0	0	0	0	0	0	0	0	0	0	0	0	0	0	0	0	0	0	0	0	0	0	0	0	0	0	0	0	0	0	0	0	0	0	0	0	0	0	0	0	1	0	0	0	0	0	0	0	0	0	0	0	0	0	0	0	0	0	0	0	0	0	1	1	0	0	0	0	1	1	0	0	0	0	0	0	0	0	0	0	0	0	0	0	0	0	0	0	0	0	0	0	0	0	0	0	0	0	0	0	1	0	0	0	0	0	0	1	0	0	0	1	0	0	0	0	0	0	0	1	0	0	0	1	0	0	0	0	0	0	1	0	0	0	0	0	0	0	0	0	0	0	0	0	0	0	0	0	0	1	0	0	0	0	0	1	0	0	0	0	0	0	0	0	0	0	0	0	0	0	0	0	0	0	0	0	0	0	0	0	0	0	0	0	0	0	0	0	0	0	0	0	0	0	0	0	0	0	0	0	0	0	0	0	0	0	0	0	1	0	0	0	0	0	0	0	0	1	0	0	0	1	0	0	0	0	0	0	1	0	0	0	0	0	0	0	0	0	0	0	0	0	0	0	0	0	0	0	0	0	0	0	0	0	0	3	0	0	0	1	0	0	0	0	1	0	0	0	0	0	0	0	0	0	0	0	0	0	0	0	0	0	0	0	0	0	0	0	0	0	0	0	0	0	1	0	0	0	0	0	0	0	0	1	1	0	0	1	0	0	0	1	0	0	0	0	0	0	0	0	0	1	0	0	0	0	0	0	0	0	0	0	0	0	0	0	1	0	0	0	0	0	0	0	0	0	0	0	0	0	1	0	0	0	0	0	0	0	0	0	0	0	1	0	0	0	1	0	0	0	0	0	1	1	0	0	0	0	1	0	0	0	0	0	0	1	0	0	0	0	0	0	0	0	0	0	0	0	0	0	0	0	0	1	0	0	0	0	0	0	0	1	0	0	0	0	0	0	0	2	1	0	0	0	0	0	0	0	0	0	0	0	0	0	0	0	0	0	0	0	0	0	0	1	0	0	1	0	0	0	0	0	0	1	0	0	0	0	0	0	0	0	0	0	0	0	0	0	0	0	0	0	0	0	1	0	0	0	0	0	0	0	1	0	0	1	0	0	0	0	0	1	0	0	0	0	0	0	0	0	0	0	0	0	0	1	1	0	1	0	0	0	0	0	0	0	0	0	0	0	0	0	0	0	0	0	0	0	1	0	0	1	2	0	0	0	0	0	0	0	0	0	0	0	0	0	0	0	0	0	0	0	0	0	0	1	0	0	0	0	0	0	0	0	0	0	0	0	0	0	0	0	0	0	0	0	0	0	0	0	0	0	0	0	0	0	0	0	0	0	0	0	0	0	0	0	0	0	0	0	0	0	0	0	0	0	0	0	0	0	0	0	0	0	0	0	0	0	1	0	1	0	0	0	0	1	0	0	0	0	0	0	0	0	0	0	0	0	0	0	0	0	0	0	0	0	0	0	0	0	0	0	0	0	0	0	0	1	0	0	0	0	0	0	0	0	0	1	1	0	0	0	0	1	0	0	0	0	0	0	0	0	0	0	0	0	0	0	0	0	0	0	0	0	0	0	0	0	0	0	0	0	0	0	1	0	0	0	0	0	0	0	0	0	0	0	0	0	0	0	0	0	0	0	0	0	0	0	0	0	0	0	0	0	0	0	0	0	0	0	0	1	0	0	0	0	0	0	0	1	0	0	0	0	0	0	0	0	0	0	1	0	1	0	0	0	0	1	0	0	0	0	0	0	0	0	0	0	0	0	0	0	0	0	0	1	0	0	0	0	0	0	0	0	0	0	0	0	0	0	0	0	0	0	1	0	0	0	1	0	0	0	0	0	0	0	0	0	0	1	0	0	0	0	0	0	0	0	0	0	0	1	0	0	0	0	0	0	0	0	0	0	0	0	0	0	0	0	0	0	0	0	0	0	0	0	0	0	0	0	1	0	0	0	0	0	0	0	0	0	0	0	0	0	0	0	0	0	0	0	0	0	0	0	0	0	0	0	1	1	0	0	0	0	0	0	0	0	0	1	0	0	0	0	0	0	0	0	0	0	0	0	0	0	0	1	0	0	0	0	0	0	0	0	0	0	0	0	0	0	2	0	0	0	0	0	0	0	0	1	0	0	0	0	0	0	0	0	0	0	0	0	0	0	0	0	1	0	1	0	0	0	0	0	0	0	0	0	0	0	0	0	0	0	0	0	0	0	0	0	0	0	0	1	0	1	0	0	0	0	0	0	0	0	0	1	0	0	0	0	0	0	0	0	0	0	1	0	1	0	0	0	1	0	0	0	0	0	0	0	0	0	0	1	0	0	0	0	0	1	0	1	0	0	0	0	0	0	0	0	0	0	0	0	0	1	0	0	0	0	0	0	0	0	0	0	0	0	0	1	0	1	0	0	0	0	0	0	0	0	0	0	0	0	0	0	0	0	0	0	0	0	0	0	0	0	1	0	0	0	0	0	0	0	0	0	0	0	0	0	0	0	1	0	0	0	0	0	0	0	0	2	0	0	1	0	1	0	0	0	0	0	0	0	0	1	0	0	0	0	1	0	0	0	0	0	0	0	0	0	0	0	0	0	0	0	0	0	1	0	0	0	0	0	0	0	2	0	0	0	0	0	0	1	0	0	0	0	0	0	0	0	0	0	0	0	0	0	0	0	1	0	0	0	2	0	0	0	0	0	0	0	0	1	0	0	0	0	0	0	0	0	0	0	0	0	0	0	0	0	0	1	0	0	0	0	0	0	0	0	0	0	0	0	0	0	1	0	0	0	0	0	0	0	0	1	1	1	0	1	0	0	0	0	0	0	0	0	1	0	0	0	0	0	0	0	1	0	0	0	0	0	1	0	0	0	0	0	0	0	0	0	0	0	0	0	0	0	0	0	0	0	0	0	0	0	0	0	0	0	0	0	0	0	0	0	0	1	0	0	0	1	0	1	0	1	0	0	0	0	0	1	0	0	0	0	0	0	2	0	0	0	0	0	0	0	0	0	0	1	0	0	0	0	1	0	0	0	2	0	0	0	0	0	0	0	0	0	0	0	0	2	0	0	0	0	0	0	0	1	0	0	0	0	0	0	0	0	0	0	0	0	1	0	0	0	0	0	0	0	0	1	0	2	0	0	0	0	0	0	0	0	0	0	0	0	0	0	1	0	0	0	1	0	0	0	0	0	0	0	0	0	0	0	0	0	0	0	1	0	1	0	0	0	0	0	0	0	0	0	0	0	1	0	0	1	1	0	0	0	0	0	0	0	0	0	0	0	0	0	0	0	0	1	0	0	0	0	0	0	0	0	0	0	0	0	0	0	1	0	0	0	0	0	0	0	0	0	0	0	0	0	0	0	0	0	0	1	0	0	0	1	1	0	0	0	0	0	0	0	0	0	0	0	1	0	1	0	0	0	0	1	0	1	0	0	0	0	0	0	1	0	1	0	0	0	0	0	0	0	0	1	0	0	0	0	1	1	0	0	0	0	0	0	0	0	1	0	0	0	0	0	0	0	0	0	0	0	0	0	0	0	0	0	0	0	0	0	0	0	0	0	0	0	0	0	0	0	0	0	0	0	0	0	0	0	0	0	0	0	0	0	0	0	0	0	0	0	0	0	0	0	0	0	0	0	0	0	0	0	0	0	0	0	0	0	0	0	0	0	0	0	0	0	0	0	0	0	0	0	0	0	0	0	1	0	0	0	1	0	0	0	0	0	0	0	0	0	0	0	0	0	0	0	0	0	0	0	0	0	0	0	0	0	0	1	0	0	0	0	0	0	0	0	0	0	0	0	0	0	0	0	0	0	0	0	0	0	0	0	0	0	0	0	0	0	0	0	0	0	0	0	0	0	0	0	0	0	0	0	0	0	0	1	0	1	0	0	0	0	0	0	0	0	0	0	0	1	0	0	2	0	0	0	0	0	0	0	0	0	0	0	0	0	0	0	0	1	0	0	0	0	0	0	0	0	0	2	0	0	1	0	0	0	0	0	0	0	1	1	0	0	1	1	0	0	0	0	0	0	0	0	0	0	0	0	0	0	0	1	0	0	0	0	0	0	0	0	0	1	0	0	0	0	0	0	0	0	0	0	0	0	0	0	0	0	0	0	0	0	0	0	0	0	0	0	0	0	0	0	0	0	0	0	0	0	0	0	0	0	0	0	0	0	0	1	0	0	0	0	0	0	0	0	1	0	0	0	0	0	0	0	0	1	0	0	0	0	0	0	0	1	0	0	0	0	0	0	0	0	0	0	0	0	0	0	0	1	0	0	0	0	0	0	0	0	0	0	0	0	0	0	0	0	0	0	1	0	0	0	0	0	0	0	0	0	0	0	0	0	0	0	0	0	0	1	0	0	0	0	0	0	0	0	0	0	0	0	0	0	0	0	0	1	0	0	1	0	0	0	0	0	0	1	0	0	0	0	0	0	0	0	0	0	0	0	0	0	0	0	0	1	0	0	0	0	0	0	0	0	0	0	0	0	0	0	0	0	0	0	0	0	0	0	0	0	0	0	0	0	0	0	0	0	0	0	0	0	0	0	0	0	0	0	0	0	0	0	1	0	0	0	0	0	0	0	0	0	0	0	0	0	0	1	0	0	0	0	0	0	0	0	0	0	0	0	0	1	0	0	0	0	0	0	0	0	0	0	1	0	0	0	0	1	0	0	0	0	0	0	0	0	0	0	0	0	0	0	0	0	0	0	0	0	0	0	0	0	0	0	1	0	0	0	0	0	0	0	0	0	0	0	0	0	0	0	0	0	0	0	0	0	0	1	0	0	1	0	0	0	0	0	0	0	0	0	0	0	1	0	0	0	0	0	0	0	0	0	0	0	2	0	0	1	0	0	0	0	0	0	0	0	0	0	0	0	0	0	0	0	1	0	0	0	0	0	0	0	0	0	0	2	0	0	0	0	0	2	0	0	0	0	0	0	0	0	0	0	0	0	0	0	0	0	0	0	0	0	0	0	0	0	0	0	0	0	0	0	0	0	0	1	0	0	0	0	0	0	0	0	0	0	2	0	0	1	0	0	0	0	1	0	0	1	0	0	0	0	0	0	0	0	0	0	0	0	0	0	0	0	0	0	0	0	0	0	0	0	2	0	0	2	0	0	0	0	0	0	0	0	0	0	0	0	1	0	0	0	0	0	1	0	0	0	0	0	0	0	0	0	1	0	0	0	0	0	1	0	0	0	0	0	0	0	0	0	0	1	0	0	0	1	0	0	0	0	0	0	0	0	0	0	0	0	0	0	1	0	0	1	0	0	0	0	0	0	1	0	1	0	0	0	0	0	0	0	0	0	1	0	0	0	0	0	0	0	0	0	0	0	0	0	0	0	0	0	0	0	0	0	0	0	0	0	0	0	0	0	0	0	0	0	0	0	0	2	0	0	0	0	1	0	0	0	0	0	0	0	0	0	0	0	1	0	0	0	0	0	0	0	0	0	0	0	0	0	0	0	1	0	0	0	0	0	1	0	0	0	0	0	0	0	0	0	0	0	0	0	0	0	0	0	0	0	0	0	0	0	0	0	0	0	0	0	0	0	0	0	0	0	0	0	0	0	0	0	0	0	0	0	0	0	0	0	0	1	0	0	0	0	0	0	0	0	0	0	0	0	0	0	0	0	0	0	0	0	0	0	0	0	0	2	0	1	0	0	0	0	0	0	0	0	0	0	1	0	0	0	0	0	0	0	0	0	0	0	0	0	0	0	1	0	0	0	0	1	0	1	0	0	0	0	0	0	1	0	0	0	0	0	0	0	0	0	0	1	0	0	0	0	0	0	0	1	0	0	0	0	0	0	1	0	0	0	0	0	0	0	0	0	0	0	0	0	0	0	1	0	0	0	0	0	0	1	0	0	0	0	0	0	0	0	0	0	0	0	0	0	0	0	0	0	0	0	1	0	0	0	0	0	0	0	0	0	0	0	0	0	0	0	0	0	1	0	0	1	0	0	0	1	1	0	0	0	0	0	0	0	0	0	0	0	0	0	0	0	1	0	0	0	0	0	0	0	0	0	0	0	0	0	0	0	0	0	0	0	0	0	0	0	0	0	0	0	0	0	0	0	0	1	0	0	0	0	0	0	0	0	0	0	0	0	0	0	0	0	0	0	0	0	0	0	0	0	1	0	0	0	0	0	1	0	0	0	0	0	0	0	0	0	0	0	0	0	0	0	0	0	0	0	0	0	0	0	0	0	0	1	0	0	0	0	0	0	0	0	0	0	0	0	0	0	0	0	0	0	0	0	0	0	0	0	0	0	0	0	0	1	0	0	0	0	1	0	1	0	0	0	0	0	0	0	0	0	0	0	0	0	0	0	0	0	0	0	0	0	0	0	0	0	0	0	0	0	0	0	0	0	0	0	0	1	0	0	1	0	0	0	0	0	0	0	0	0	0	0	0	0	0	0	0	0	0	0	0	0	0	0	0	0	0	0	0	0	1	0	0	2	0	0	0	0	0	0	0	0	0	0	0	2	0	0	0	0	0	0	0	1	0	0	0	0	0	0	0	0	1	0	0	0	0	0	0	0	0	0	0	0	0	0	0	0	0	0	0	0	0	0	0	0	0	0	0	0	0	0	1	0	0	0	0	0	0	0	0	0	0	0	0	0	0	0	0	0	0	0	1	0	0	0	0	0	0	0	1	0	0	0	0	0	0	1	0	0	0	2	0	0	0	0	0	0	0	1	0	0	0	1	1	0	0	0	0	0	0	0	0	0	1	0	0	0	0	0	0	0	0	0	0	0	0	0	0	0	0	1	0	0	0	0	0	0	0	0	0	0	0	0	1	0	0	0	0	0	0	0	0	0	0	1	0	0	0	0	0	0	0	0	0	0	0	0	0	0	2	1	0	0	2	0	0	0	0	0	0	0	0	0	0	0	0	0	0	0	0	0	0	0	0	0	0	0	0	0	0	0	0	0	2	1	0	0	0	0	0	1	0	0	0	0	0	0	0	0	1	1	1	0	0	1	0	0	0	2	0	0	0	0	0	0	0	0	0	0	0	0	0	0	0	0	0	0	0	0	0	1	0	1	0	0	0	0	0	0	0	1	0	0	0	0	0	0	0	0	0	0	0	0	0	0	0	0	0	0	0	0	0	0	0	0	0	0	1	0	0	0	0	0	0	1	0	0	1	0	0	0	0	0	1	0	0	0	0	0	1	1	0	0	0	0	0	0	0	0	0	0	0	0	0	0	1	0	0	0	0	0	0	0	0	0	0	0	1	0	0	0	0	1	0	0	0	0	0	0	0	0	0	0	0	0	0	0	0	0	0	0	0	0	0	0	1	0	0	1	0	0	1	0	0	0	0	0	0	0	0	0	0	0	0	0	0	0	0	0	0	0	0	0	0	0	0	0	0	0	0	0	0	0	0	0	0	0	0	0	0	0	0	0	0	0	0	0	0	0	0	0	1	0	0	0	0	0	0	0	0	0	1	0	0	0	0	0	0	0	1	0	0	0	0	1	0	0	0	0	0	0	0	0	0	0	0	1	1	0	0	1	1	0	0	0	0	0	0	0	0	0	0	0	0	0	0	0	0	0	0	0	1	0	0	0	0	0	0	0	0	0	0	0	0	0	0	0	1	0	0	0	0	0	0	0	0	0	0	0	0	0	1	0	0	0	1	1	0	0	0	1	0	0	0	0	0	0	0	0	0	0	0	0	0	0	0	0	1	0	0	0	0	0	0	0	0	0	0	0	0	0	0	0	0	0	0	0	1	0	0	0	0	0	0	0	0	0	1	0	0	0	0	0	0	0	0	0	0	0	0	0	1	0	0	0	0	0	0	0	1	0	0	0	0	0	0	0	0	0	0	1	0	0	0	0	0	0	0	0	0	0	0	0	0	0	0	1	0	0	0	0	0	0	0	0	0	0	0	0	0	0	0	0	0	0	0	0	0	0	0	0	0	0	0	0	1	0	0	0	0	0	0	0	0	1	0	0	0	0	0	0	0	1	0	0	0	0	0	0	0	0	0	0	1	1	0	0	0	0	0	0	0	0	0	0	0	0	0	0	0	0	0	0	0	0	0	0	0	0	0	0	0	0	0	1	0	0	1	0	0	0	1	0	0	0	0	0	1	0	0	0	0	0	0	0	0
N0.HOG0011006	0	0	0	1	0	0	0	0	0	2	0	1	0	1	0	0	0	0	0	0	0	0	1	0	0	1	2	0	1	0	0	0	0	1	0	0	0	0	0	0	0	1	0	2	0	0	4	0	0	0	1	0	2	0	0	2	0	0	1	1	0	1	0	0	0	0	0	0	0	0	1	1	2	0	0	0	0	0	1	0	0	0	0	0	0	3	0	0	0	1	0	1	1	0	0	1	0	0	0	0	2	1	0	0	0	0	0	0	2	2	0	1	0	1	1	0	0	1	0	0	0	0	0	1	1	1	2	1	1	1	0	0	0	1	0	0	0	1	1	0	0	0	0	0	0	0	0	5	0	1	0	1	0	0	0	0	2	0	0	1	0	0	0	0	0	0	0	0	1	1	0	0	0	0	0	0	1	0	0	1	0	0	0	1	0	0	0	0	1	1	2	1	0	0	0	1	0	0	1	0	0	1	1	0	0	0	0	0	0	0	0	1	0	0	0	0	0	1	0	0	1	1	0	0	0	0	0	0	1	0	2	0	0	0	0	2	0	0	1	0	0	0	2	0	1	0	0	0	1	0	0	0	0	0	1	0	0	0	0	1	0	0	0	0	0	0	0	0	0	1	1	0	0	0	0	0	1	0	0	0	0	1	0	2	0	0	0	0	0	1	0	1	1	0	0	0	0	1	1	0	0	0	0	2	0	3	0	1	0	0	0	2	0	0	4	0	0	0	1	0	0	0	0	0	1	0	0	1	0	1	2	0	0	0	2	0	3	0	0	0	0	0	0	2	2	0	0	0	0	0	1	0	0	0	0	0	0	0	0	0	0	0	0	0	0	1	0	0	0	0	1	1	0	0	1	0	2	0	1	0	0	1	0	3	0	0	1	0	0	0	0	0	0	0	0	1	0	1	0	0	0	0	2	0	0	0	0	2	0	0	0	0	1	3	0	1	0	0	0	0	0	0	1	1	0	0	0	0	1	0	0	0	0	1	0	2	0	0	0	0	0	4	0	0	0	0	0	0	0	0	0	1	1	0	0	0	0	1	0	0	0	0	0	1	0	0	0	0	0	0	0	1	0	0	0	0	1	0	0	1	0	3	0	0	1	0	0	2	0	0	0	0	1	1	1	0	0	0	4	1	2	0	0	0	1	0	0	0	2	0	0	0	0	0	0	1	0	0	0	0	0	0	0	0	0	0	1	1	0	0	0	0	3	0	1	0	0	0	2	0	0	3	0	0	0	1	0	0	0	0	0	0	0	1	2	1	1	0	0	0	0	1	0	0	0	0	1	1	0	0	0	0	1	1	0	0	1	2	1	0	1	1	1	0	0	0	0	1	1	1	0	0	0	0	0	1	0	0	1	0	0	0	2	1	1	0	1	1	0	1	0	2	0	1	0	0	0	0	0	0	1	0	0	0	0	0	2	0	1	0	0	0	2	1	0	3	0	2	0	0	0	0	0	0	3	1	0	0	0	0	0	1	0	0	1	1	0	0	1	1	1	0	0	0	1	0	0	1	0	0	0	0	0	0	0	1	0	0	0	3	2	0	2	0	2	0	0	2	0	0	0	0	2	0	2	0	0	0	0	0	0	2	0	0	1	0	0	0	0	1	0	1	0	0	2	0	0	3	2	0	0	2	1	0	0	0	0	0	0	1	1	0	0	0	1	2	0	0	1	1	0	1	0	0	0	0	0	0	0	0	0	0	0	0	1	0	0	0	0	0	0	0	1	0	0	0	0	1	0	0	1	0	0	0	1	0	0	0	1	0	1	1	1	0	0	0	0	0	0	0	0	0	0	0	0	0	0	1	1	0	0	0	2	0	0	0	1	1	0	0	0	1	0	0	0	1	0	0	0	0	0	1	0	0	0	0	0	2	0	0	0	0	0	1	0	0	0	1	1	0	0	0	0	1	0	0	0	1	0	0	1	1	0	0	1	0	0	0	1	0	0	0	0	1	1	0	0	0	0	0	0	0	4	4	0	0	0	0	0	0	0	0	0	0	0	0	0	1	0	0	1	0	0	1	0	2	0	0	1	1	0	0	0	0	0	1	1	2	0	0	1	0	0	0	1	2	0	0	0	1	1	1	0	1	0	0	1	1	1	1	0	0	0	0	0	0	0	0	0	0	1	1	1	0	0	1	0	0	0	0	0	0	0	0	0	0	0	0	0	0	0	0	1	0	0	1	2	0	3	0	0	0	0	0	1	0	2	0	0	0	0	1	0	0	2	0	0	0	1	1	1	0	1	0	2	0	0	0	0	0	0	0	0	0	0	0	0	1	2	1	0	0	2	0	0	0	1	0	0	0	0	0	0	0	1	0	0	2	0	1	1	0	0	1	0	0	0	2	1	0	0	1	1	0	0	0	1	0	0	0	0	1	0	2	1	1	1	0	0	0	0	0	1	0	0	0	0	1	0	0	0	0	0	0	0	0	0	0	2	0	0	0	0	0	0	0	0	0	0	0	0	0	0	0	3	0	0	0	2	0	0	0	0	0	0	0	0	0	0	0	0	0	0	0	0	1	0	0	0	1	2	0	0	0	1	0	1	0	0	0	1	0	0	0	1	0	0	0	1	0	0	2	0	1	2	0	1	0	1	0	0	0	0	0	1	1	0	1	0	1	0	0	0	2	0	2	2	0	0	1	1	0	0	0	0	0	0	0	0	0	1	0	0	0	0	0	0	0	0	0	0	0	0	0	0	0	0	0	0	0	0	0	0	0	1	0	0	0	0	0	0	0	0	1	1	0	2	1	0	0	0	0	0	1	1	0	0	0	0	0	0	0	0	2	0	1	0	0	0	0	1	0	1	1	0	0	0	1	1	0	0	0	0	3	0	0	0	1	0	1	0	0	1	0	0	1	1	1	0	0	0	1	0	1	0	0	1	4	0	1	0	1	1	0	0	1	0	1	0	0	1	0	1	1	0	0	1	0	1	2	0	1	0	2	0	2	0	1	0	1	0	0	0	0	0	2	0	0	0	0	1	0	0	0	0	0	2	0	1	0	0	0	2	0	0	0	0	0	0	0	0	1	0	0	0	0	2	1	0	0	0	0	0	0	0	0	0	0	2	0	0	0	0	1	0	0	0	1	1	1	1	1	0	1	0	1	0	1	0	0	0	0	0	0	0	0	0	0	1	0	0	2	0	0	0	0	1	0	1	0	0	0	0	0	0	0	0	0	0	2	1	0	1	3	0	0	1	0	0	0	0	0	0	0	2	1	0	1	0	1	0	0	0	2	0	0	0	0	1	1	0	0	0	1	1	0	0	0	4	1	0	1	0	0	0	0	2	1	1	0	0	0	1	0	1	0	0	0	0	0	0	0	0	0	1	1	0	0	0	0	0	1	1	0	0	0	0	1	2	0	0	3	2	0	0	1	0	0	0	0	2	0	0	0	1	0	0	0	0	0	1	0	0	0	0	0	0	0	1	0	0	0	1	1	0	1	0	0	0	4	0	0	0	2	1	1	0	0	0	0	1	2	0	0	0	0	0	0	0	1	0	0	0	1	1	1	0	0	0	0	0	3	2	0	1	0	0	0	2	0	0	0	0	1	0	1	0	0	0	0	0	1	0	2	0	0	0	0	0	0	0	1	1	0	1	0	0	0	2	0	0	0	1	0	0	3	0	0	0	0	0	0	0	1	1	0	1	0	0	2	0	0	0	0	1	0	1	1	1	1	0	0	1	1	0	0	0	1	0	2	0	0	0	1	1	0	1	1	0	0	0	0	0	0	0	1	1	0	0	0	0	0	0	0	1	0	0	0	0	0	0	1	1	4	1	0	1	0	0	0	1	0	0	0	0	0	0	0	0	3	1	0	0	0	1	2	0	0	0	1	0	0	0	0	0	0	5	0	1	0	0	0	0	0	1	0	0	1	0	1	0	0	1	0	0	0	0	1	0	0	0	0	0	0	3	2	0	0	1	0	0	0	1	0	0	0	1	0	0	0	0	1	0	0	0	0	0	0	1	0	1	0	0	0	0	3	0	0	1	2	0	0	0	0	0	0	0	1	0	0	0	0	0	0	0	1	1	0	0	0	0	4	0	0	0	0	1	0	1	0	0	1	0	0	1	1	0	0	1	0	0	2	0	0	0	0	0	1	0	0	1	0	0	1	0	2	0	0	0	1	0	0	0	4	0	2	1	1	0	0	0	2	0	0	2	0	0	0	1	0	0	0	0	0	0	1	0	1	0	1	0	0	0	0	1	0	0	1	0	0	0	0	1	1	2	2	2	0	0	0	0	2	0	0	0	1	0	0	0	0	0	1	1	1	0	1	0	0	0	0	2	0	1	1	2	3	0	0	1	1	0	0	0	0	0	0	0	0	0	1	0	0	0	2	1	0	0	0	1	0	0	1	0	1	1	0	2	0	0	0	1	1	0	0	1	0	1	0	1	0	0	1	0	0	0	1	0	0	0	0	1	1	0	0	2	1	0	0	0	0	0	0	1	1	0	0	0	0	0	0	0	0	1	0	0	3	1	0	0	0	0	0	0	1	0	0	0	1	0	2	1	0	0	1	0	2	0	0	1	1	1	1	1	0	3	0	0	0	0	1	0	0	0	0	0	0	0	0	1	0	0	1	0	2	1	1	0	0	0	0	2	0	0	0	0	0	0	1	0	0	0	2	0	0	0	0	0	1	1	0	1	0	1	0	0	0	0	1	1	0	0	0	0	0	0	0	0	1	0	0	0	0	0	1	0	0	0	0	1	4	0	0	0	0	1	0	0	0	1	2	0	0	0	0	0	0	0	0	0	3	0	2	0	0	0	0	1	1	0	1	0	1	0	0	1	0	1	1	0	0	0	2	2	1	1	0	1	0	0	1	0	0	0	0	0	1	1	0	1	0	0	0	0	0	1	0	0	0	0	0	0	0	0	0	1	0	0	0	1	0	0	0	0	1	0	3	0	0	0	0	0	1	0	0	0	0	2	0	0	0	0	0	0	0	0	1	2	0	0	0	0	1	0	0	0	0	2	4	1	0	0	1	1	0	0	0	0	1	0	1	1	0	0	0	0	1	1	0	1	0	0	2	0	0	0	0	1	0	0	0	0	1	0	0	0	0	0	0	0	0	0	0	0	1	0	2	0	1	0	0	1	1	1	0	0	1	0	0	0	0	1	0	1	0	0	0	0	0	0	0	0	0	4	0	0	1	0	1	0	0	0	0	3	1	1	1	1	1	0	0	2	0	0	1	1	0	0	0	2	1	0	0	1	0	1	0	0	0	0	0	1	0	0	1	0	0	0	0	0	1	0	0	0	1	3	2	0	0	0	0	3	1	0	0	0	0	1	1	0	0	0	0	0	2	0	0	1	0	0	0	0	0	0	2	0	0	0	0	0	0	0	0	0	0	0	3	0	1	0	1	0	0	1	0	0	1	0	0	0	0	0	2	2	1	0	0	2	0	1	0	0	1	0	0	1	0	0	1	0	0	0	2	0	0	0	0	0	1	0	0	0	1	1	4	0	0	0	0	0	0	0	0	0	2	1	0	0	2	0	0	0	0	0	0	0	0	0	0	0	0	0	1	0	0	0	0	0	1	0	1	0	0	1	0	1	0	0	0	0	1	0	0	0	1	0	0	0	0	1	0	0	0	1	0	1	0	0	0	1	0	0	1	0	0	0	1	0	0	0	0	0	4	0	0	0	0	0	0	0	0	0	0	1	0	1	0	0	0	2	0	0	0	0	0	0	0	1	0	4	1	0	0	0	0	0	0	0	1	1	0	0	0	4	0	1	1	0	1	0	0	1	0	0	1	0	0	0	1	0	1	0	0	0	0	0	3	0	0	0	0	0	0	1	0	0	0	0	0	0	0	0	0	1	0	0	1	0	0	0	0	1	1	0	0	0	0	5	0	0	1	1	0	0	1	0	0	0	0	1	1	0	0	1	0	2	1	1	0	1	0	1	1	0	0	1	0	0	1	1	0	1	0	1	0	0	0	1	0	0	0	0	0	0	0	0	0	0	0	0	0	0	0	0	0	1	0	0	0	0	0	0	0	0	0	0	0	0	1	0	0	0	1	1	0	1	1	0	0	0	0	0	1	0	0	1	4	0	1	0	0	0	0	0	0	0	1	0	1	0	0	0	0	0	0	1	1	2	0	1	1	0	0	0	0	0	0	1	0	0	0	0	0	1	0	1	1	0	0	0	0	0	0	4	0	0	0	0	0	0	1	1	0	1	0	0	1	0	0	0	0	0	1	0	0	0	0	0	0	0	0	0	0	1	0	0	0	0	0	0	0	0	0	0	3	0	0	1	0	0	0	0	0	0	0	0	0	0	0	1	1	0	1	0	0	0	0	0	0	0	1	0	0	0	0	0	0	0	2	1	2	0	0	0	0	1	0	1	0	0	0	0	0	1	0	1	0	1	0	1	0	0	0	0	0	0	1	1	0	1	0	0	2	0	0	0	2	0	2	0	0	0	0	1	1	0	1	0	0	0	0	0	0	0	0	0	0	0	0	1	1	3	0	1	1	1	1	0	0	0	0	0	1	1	0	1	0	0	0	1	0	0	1	0	0	0	0	1	0	0	0	0	0	3	2	1	0	0	0	0	0	1	0	0	0	0	0	0	1	0	0	1	0	1	0	0	0	1	0	0	0	1	0	0	0	0	0	0	0	0	0	0	0	1	2	0	0	0	0	1	0	0	2	0	0	1	0	1	0	0	0	1	0	1	0	1	0	0	0	0	0	1	1	2	0	0	0	0	0	2	0	1	0	1	2	1	0	0	0	0	2	0	0	0	0	0	0	0	0	0	0	0	0	1	2	0	0	2	0	1	1	0	0	0	2	1	2	0	2	0	0	0	0	1	0	1	0	0	1	0	0	0	0	1	0	0	2	0	0	0	0	0	0	0	0	0	0	1	3	0	0	0	0	2	2	0	0	1	0	0	0	0	0	0	1	0	0	1	0	1	0	0	0	0	0	0	1	0	1	0	1	0	0	1	0	1	0	0	0	0	0	0	0	3	0	0	0	0	1	0	0	1	0	1	0	1	1	0	0	0	0	0	0	0	0	1	1	0	0	0	2	0	0	1	0	1	1	1	0	1	1	0	0	0	0	0	1	3	0	0	0	0	0	1	0	0	1	0	0	0	0	0	0	0	0	1	0	2	0	0	0	2	0	1	2	0	0	0	0	0	0	1	3	0	1	0	1	0	0	0	1	0	0	0	0	1	0	1	0	0	0	0	0	0	0	0	1	1	0	0	0	0	0	1	0	1	1	0	2	0	0	0	0	0	1	0	1	0	1	2	0	0	1	0	0	0	1	0	0	0	0	0	0	1	0	1	1	0	1	0	1	1	0	0	0	0	0	2	1	0	0	1	0	1	0	1	0	0	1	0	0	0	0	0	0	0	0	0	0	0	1	0	0	0	1	2	0	2	0	0	0	0	2	0	1	0	0	0	0	0	0	0	1	1	0	0	0	1	0	0	0	0	1	1	2	0	0	1	2	0	1	0	2	0	0	0	0	0	0	0	0	1	1	0	0	0	2	1	0	0	0	0	0	0	0	0	0	1	0	0	0	0	0	0	1	0	1	0	1	0	1	0	4	0	0	0	0	0	1	0	0	3	0	1	0	0	0	1	1	0	0	0	0	0	0	1	2	1	0	1	0	0	1	0	4	0	1	0	0	0	0	0	0	0	1	0	0	1	0	0	2	2	0	0	0	2	1	0	0	0	2	1	0	0	0	0	0	0	0	0	0	0	1	0	1	0	0	1	1	1	1	0	6	0	1	0	0	0	2	2	1	0	0	0	1	1	0	0	0	0	1	0	2	1	0	0	1	0	0	0	0	1	0	2	0	0	0	0	0	0	0	2	0	0	0	0	0	0	0	0	0	0	0	0	0	0	2	0	0	0	0	0	0	0	0	1	0	0	0	0	0	1	0	1	0	0	0	0	3	0	0	0	0	1	0	1	1	0	0	1	0	0	0	0	0	0	1	0	1	0	1	1	0	1	1	1	0	1	0	0	0	0	0	1	0	0	0	1	0	0	1	1	0	0	1	1	1	0	0	0	0	1	0	0	0	0	0	0	0	2	0	1	0	0	0	0	0	2	1	1	0	0	0	0	0	0	0	0	0	0	1	0	0	0	1	1	0	1	0	2	0	1	0	1	1	0	0	0	0	1	0	0	3	1	0	0	0	0	0	0	0	0	1	1	0	1	1	0	0	3	0	0	0	0	0	0	1	1	1	1	2	1	0	0	1	0	4	0	0	1	1	0	3	0	0	0	1	0	0	0	0	0	0	1	2	1	0	1	0	1	0	1	1	1	0	1	1	0	0	0	1	1	0	0	1	4	1	2	0	1	0	0	1	0	2	0	0	0	0	0	0	0	0	0	0	1	0	0	0	1	1	0	1	0	0	0	0	0	0	0	0	0	1	0	0	0	0	1	2	0	1	1	0	3	1	0	1	0	1	0	1	0	0	0	1	0	3	0	0	3	0	1	0	0	0	1	0	0	1	0	1	0	0	0	0	1	0	1	0	1	0	1	0	0	0	0	1	2	0	0	2	1	0	0	0	0	0	1	0	0	1	0	0	0	0	0	0	0	0	0	0	0	1	0	1	0	0	0	0	1	1	0	1	0	0	0	0	0	2	0	0	0	0	1	0	0	1	0	0	2	0	1	2	0	1	1	0	0	0	0	1	0	0	0	3	1	2	0	1	1	0	0	0	0	0	0	0	1	0	0	1	0	0	0	0	0	0	0	1	0	0	0	1	1	0	1	0	0	0	0	0	0	0	0	0	0	0	0	2	0	0	0	0	0	0	0	0	0	1	0	0	0	0	0	0	0	0	0	0	1	0	3	1	0	0	0	1	0	0	0	0	0	1	0	0	1	0	1	1	0	0	0	0	0	0	0	0	0	0	0	0	1	1	1	0	0	1	0	0	2	0	0	0	0	0	1	0	1	0	0	0	0	1	0	0	0	0	0	1	0	0	1	0	0	0	2	0	0	0	2	0	0	0	0	2	0	1	1	0	0	1	1	1	0	0	0	0	0	1	1	0	0	0	0	0	0	0	0	0	1	0	0	0	0	0	2	2	0	0	0	1	0	1	0	0	0	0	0	0	1	0	0	0	0	2	0	1	0	2	0	0	0	0	0	0	0	0	0	0	0	0	0	0	0	1	2	0	0	0	0	0	1	0	0	0	2	0	0	0	2	0	0	1	0	0	0	0	0	0	0	1	1	0	0	1	1	1	0	0	0	1	1	0	0	0	0	0	0	0	0	0	1	0	1	0	1	0	0	0	0	0	0	1	0	0	0	0	0	0	0	0	0	2	1	1	0	0	1	1	0	0	0	0	1	2	0	0	0	0	0	1	0	0	0	2	0	3	1	0	1	0	1	1	2	0	1	2	0	0	0	1	0	0	0	2	0	0	0	1	0	1	1	0	1	0	0	0	0	1	2	0	2	4	2	0	0	0	1	2	0	2	0	2	0	4	0	0	0	2	0	0	0	0	0	0	0	0	0	0	0	0	0	0	0	0	0	0	0	1	0	1	0	0	1	0	2	5	0	1	0	0	0	0	0	0	1	0	0	1	0	0	0	0	1	0	0	0	0	1	0	0	1	3	2	1	0	0	0	1	0	0	0	0	0	0	0	0	1	1	0	0	0	0	0	0	2	0	0	0	0	1	0	3	0	0	1	0	1	1	0	0	0	0	0	0	1	1	1	0	0	0	0	0	2	0	0	0	0	0	0	0	0	0	0	0	0	1	0	1	0	0	0	0	0	0	1	0	0	0	0	1	0	0	0	0	1	0	1	0	0	0	1	0	0	0	0	0	1	1	0	1	0	1	0	0	0	0	0	0	0	0	0	0	0	0	0	2	0	1	0	0	0	0	0	1	1	0	0	0	2	0	1	0	0	0	0	2	0	0	0	1	1	0	1	0	0	0	0	0	0	2	0	0	1	0	2	0	0	1	0	0	0	0	0	0	0	0	0	2	0	1	2	0	0	0	0	0	2	0	0	0	1	1	0	0	0	0	0	1	0	0	0	0	0	1	0	1	0	0	1	0	0	0	0	1	0	0	0	0	0	2	0	0	0	1	0	1	1	0	0	0	1	0	0	0	0	0	0	0	0	0	0	1	0	0	0	0	0	0	0	0	0	0	0	1	0	0	0	0	0	0	0	0	0	0	0	0	0	0	2	0	0	0	0	1	0	1	0	0	0	1	0	0	0	0	0	0	0	0	2	0	0	0	0	0	1	1	1	0	1	0	1	3	0	1	0	2	0	0	1	0	0	0	0	1	1	0	0	0	0	0	0	0	0	0	0	0	0	0	0	0	0	0	0	0	0	0	0	0	0	0	0	0	0	0	0	0	0	1	0	0	0	0	0	0	0	0	0	0	5	0	1	0	0	0	0	0	0	1	0	0	0	0	1	0	1	1	0	0	0	2	2	0	0	0	0	0	0	0	0	0	0	0	0	1	1	0	0	1	0	0	0	2	0	0	0	2	0	1	2	0	1	0	0	1	0	0	1	0	0	1	0	1	1	0	0	1	0	1	1	0	0	0	0	0	0	0	0	0	2	1	2	0	0	0	0	0	0	0	0	0	1	2	2	0	0	1	0	0	1	0	0	1	0	0	0	1	0	1	0	0	0	1	2	0	0	1	0	1	1	2	0	1	0	1	0	0	0	0	0	0	1	0	1	0	0	0	1	0	0	0	0	0	1	0	1	3	0	2	0	0	0	0	0	1	0	0	1	0	0	0	0	0	0	3	0	0	1	0	0	0	0	0	1	1	1	0	1	0	1	0	0	1	1	0	0	0	3	0	0	0	0	1	0	1	0	1	0	1	0	0	0	1	0	0	0	0	0	1	1	0	1	0	0	0	0	0	0	0	3	0	1	0	0	0	0	0	0	0	0	0	0	1	0	0	2	0	0	0	0	1	0	0	0	0	0	0	0	0	0	0	0	1	1	0	0	0	0	0	1	0	0	1	0	0	0	0	0	0	0	0	0	1	0	1	2	0	0	1	2	0	1	0	0	0	0	0	0	0	0	2	0	0	0	1	0	0	1	0	0	0	0	0	0	0	0	1	1	0	1	0	0	1	0	0	3	1	0	0	0	0	1	1	0	0	0	0	0	1	1	1	0	0	0	0	0	0	0	0	0	1	1	0	0	0	1	0	0	1	0	0	2	1	0	0	0	0	1	3	0	0	1	0	0	0	0	1	0	0	0	0	0	1	0	1	1	0	2	0	1	0	0	3	0	1	0	0	0	0	2	0	0	2	0	0	0	0	1	0	0	0	1	0	0	0	0	1	2	0	0	0	0	0	1	1	0	0	0	0	3	1	1	0	0	1	0	0	0	0	0	0	1	0	0	0	1	1	0	0	2	0	0	1	0	1	0	0	0	0	0	1	0	0	0	0	0	0	0	0	0	0	0	1	0	0	1	0	0	0	0	0	1	0	3	0	0	0	0	0	1	0	0	0	0	0	0	2	0	0	1	0	1	0	0	0	0	0	0	1	0	0	2	0	1	0	0	1	0	1	0	0	0	0	0	0	0	0	1	1	1	0	0	2	1	0	1	0	2	0	0	0	0	0	1	0	1	0	0	0	0	1	0	0	0	0	1	0	1	0	2	1	0	0	1	0	0	0	2	2	0	0	0	1	1	0	0	2	0	0	0	0	0	1	0	0	0	2	0	0	0	1	0	0	1	0	1	1	0	4	0	0	0	0	0	0	0	1	1	0	0	0	0	0	0	0	0	1	1	0	1	2	0	0	1	0	0	0	0	0	1	0	0	0	0	0	0	0	0	0	0	0	1	0	0	1	1	1	2	0	1	0	1	0	0	0	0	0	0	0	0	0	1	0	0	0	0	0	0	0	1	1	0	2	1	0	2	0	0	0	0	0	0	0	1	0	0	0	0	0	0	0	0	0	0	0	0	0	0	0	1	0	0	0	0	0	0	0	0	0	0	0	0	1	0	0	0	0	3	0	0	0	0	0	0	0	0	0	0	1	0	0	0	0	0	0	0	0	0	0	0	0	0	0	0	1	0	0	0	0	1	0	0	0	0	0	0	0	0	0	0	2	0	1	0	1	3	1	0	0	0	0	0	0	1	0	0	0	0	0	0	0	1	1	0	0	0	0	0	1	3	0	1	0	0	0	0	0	0	0	0	0	0	1	0	0	0	0	0	2	0	1	0	0	1	0	0	1	1	0	0	1	1	0	0	0	0	1	1	0	0	0	0	0	2	1	0	0	1	0	0	1	0	1	1	0	1	0	0	2	0	0	0	0	2	0	0	1	0	1	0	1	0	2	0	0	0	0	0	1	2	2	1	2	1	1	0	0	0	1	1	0	0	0	0	2	0	1	2	0	0	0	1	0	0	1	1	3	0	0	0	0	0	0	0	0	0	0	0	1	0	0	0	0	0	0	0	0	0	1	0	0	0	1	0	0	0	1	0	0	0	0	0	0	0	0	1	0	2	2	0	0	1	0	0	0	0	0	0	0	0	0	0	1	0	1	0	1	1	1	0	0	0	0	1	1	1	0	0	1	1	2	0	1	1	0	0	0	0	0	0	0	0	1	0	1	1	1	0	1	0	0	0	0	0	0	0	0	0	0	0	0	0	0	0	0	0	1	0	0	0	0	0	1	0	1	0	0	0	0	0	0	0	0	1	0	0	0	0	0	1	0	1	0	0	0	0	0	0	0	2	0	0	0	0	2	3	0	0	0	0	0	0	0	0	0	2	0	0	0	0	0	0	0	0	0	0	0	0	0	0	0	0	1	0	0	1	0	1	2	1	1	1	0	0	0	0	0	0	0	0	0	0	0	0	0	1	1	0	0	0	1	3	0	0	0	0	0	0	0	0	0	1	1	0	0	0	0	0	0	1	0	0	2	0	0	1	1	0	0	0	0	0	0	3	0	1	0	0	0	0	0	0	1	0	0	0	1	1	1	1	0	1	0	0	0	0	2	0	0	0	0	0	0	0	0	0	0	0	0	0	0	0	0	2	0	0	1	0	0	0	0	0	0	0	0	0	0	0	0	0	1	0	1	0	0	1	1	0	0	1	0	0	0	2	1	0	1	0	0	0	0	2	0	1	0	0	1	0	2	0	0	0	0	1	0	1	0	0	0	0	1	0	0	0	1	0	0	0	0	1	0	0	1	1	0	0	0	0	0	0	0	1	3	0	0	1	0	1	0	0	0	0	0	0	3	0	0	0	0	0	0	0	1	0	1	3	2	0	1	0	0	0	0	1	1	0	1	0	0	0	1	1	0	1	0	0	1	1	0	0	0	0	0	0	2	0	0	0	0	0	0	0	2	0	1	3	0	1	0	0	1	1	0	1	0	0	1	0	0	0	0	0	1	0	0	1	1	0	0	1	1	0	0	0	0	0	0	1	0	0	0	0	0	0	0	0	0	2	0	0	0	0	1	0	0	1	0	0	0	1	0	0	3	0	0	0	0	1	2	0	0	0	0	0	1	1	0	1	0	0	1	0	1	0	0	1	0	0	4	0	2	0	1	0	0	0	0	0	2	0	0	0	0	2	0	0	1	0	1	0	1	0	1	1	0	2	0	0	0	0	0	2	0	0	0	0	0	0	0	0	0	0	1	1	0	0	0	1	0	0	0	0	0	0	0	0	0	0	0	1	1	0	0	2	0	0	0	0	0	1	0	1	0	0	0	0	0	2	0	0	1	0	1	0	0	0	2	0	0	1	1	2	1	0	0	0	0	0	0	0	1	0	0	0	0	1	0	0	0	1	0	0	0	0	0	0	1	1	0	1	0	0	2	0	0	1	0	0	0	0	0	0	3	2	1	0	0	0	1	1	0	0	0	1	1	1	0	0	0	1	0	0	0	1	1	0	1	0	1	0	0	0	0	0	0	1	0	0	1	1	0	0	0	1	0	0	0	0	0	0	0	0	2	0	0	0	0	0
N0.HOG0008932	0	0	0	0	0	0	2	0	0	0	0	0	0	0	0	1	0	0	2	0	0	0	0	2	0	0	0	0	1	0	0	0	0	0	0	0	0	1	0	0	0	0	0	1	0	0	0	0	0	0	0	0	0	0	0	0	0	0	0	2	1	0	0	0	0	1	2	0	1	0	1	2	0	0	1	0	0	0	0	0	0	0	1	2	0	0	1	0	1	1	0	0	0	0	0	0	1	0	0	0	1	0	0	1	0	0	0	0	0	1	0	0	0	0	0	0	0	1	0	0	0	1	0	0	0	0	0	1	0	0	0	0	0	0	0	0	0	0	2	0	0	1	1	1	0	0	1	1	0	0	0	0	1	0	0	0	1	1	0	1	0	0	0	0	0	1	0	2	0	0	0	0	0	0	0	0	0	0	0	0	1	0	0	0	0	0	0	0	1	0	1	0	0	0	0	0	0	1	0	0	1	0	0	0	0	0	0	0	0	0	0	0	0	0	0	0	1	2	1	0	1	0	0	0	0	0	0	0	0	0	0	0	0	0	0	0	0	0	1	0	0	0	0	0	0	0	0	0	0	0	0	1	0	0	0	0	0	0	0	1	0	1	0	0	0	0	0	0	0	1	0	1	0	0	2	0	0	1	0	0	1	1	0	0	0	0	0	0	0	0	0	0	0	0	0	0	0	0	0	1	0	0	0	0	0	2	0	0	0	0	1	0	0	0	0	0	0	0	0	0	0	0	0	0	0	0	1	2	1	0	0	1	0	0	0	0	0	0	0	0	0	0	1	0	1	0	0	0	0	0	0	1	0	0	0	0	0	0	0	0	0	0	0	0	0	0	0	0	0	0	0	0	0	1	0	0	1	0	0	0	0	0	0	1	0	0	0	0	0	1	0	1	0	0	1	0	0	0	0	0	0	0	0	0	0	1	0	2	0	0	0	0	0	0	0	0	1	0	2	0	0	0	0	0	0	0	0	0	0	0	0	0	0	0	0	0	0	0	0	0	1	0	0	1	0	1	0	0	0	2	1	0	1	0	1	0	1	1	0	0	0	1	1	1	0	0	0	1	0	0	2	1	0	0	0	0	0	0	0	0	1	0	0	0	0	0	0	2	1	0	0	0	0	0	0	0	0	0	2	1	0	0	0	0	1	0	0	0	1	0	0	0	0	0	0	0	0	0	0	0	0	0	0	0	0	0	0	1	0	1	2	0	0	0	0	0	0	1	0	0	0	0	0	0	0	0	0	0	0	0	0	0	0	0	0	0	0	0	0	0	0	0	0	1	0	1	0	0	0	0	0	0	0	0	0	1	2	1	0	0	0	1	1	0	0	1	0	0	1	0	0	0	1	0	0	0	0	0	0	0	0	0	0	0	0	0	0	0	0	0	0	0	0	1	0	0	0	0	1	1	0	0	0	0	0	0	0	0	0	0	0	0	0	0	0	1	0	0	0	0	0	0	1	0	2	0	0	0	0	0	0	0	0	0	1	0	0	0	0	0	0	0	1	0	1	0	0	0	0	0	1	0	0	0	0	0	0	0	0	1	0	0	0	1	0	0	0	1	0	0	0	0	0	0	0	0	0	0	0	0	0	0	1	0	1	0	0	0	0	0	0	1	1	0	0	0	0	0	0	0	0	0	0	0	0	2	0	1	1	0	0	0	1	0	0	0	0	1	0	0	0	0	0	0	1	1	0	0	0	0	0	0	0	0	0	0	0	0	0	0	1	0	0	0	0	0	0	1	0	0	0	0	0	0	0	0	0	0	0	0	0	0	0	0	0	2	0	0	2	0	0	0	1	0	0	1	0	0	1	0	0	1	0	0	0	0	0	0	0	0	0	0	1	0	0	1	0	0	0	1	0	0	0	1	0	0	0	0	0	1	0	0	0	0	0	0	0	0	1	0	1	0	0	0	1	0	1	0	0	0	0	1	0	0	0	0	0	1	1	1	0	1	0	1	0	0	0	0	0	1	0	0	0	0	0	1	0	0	0	0	0	0	0	1	0	0	0	0	0	3	0	0	0	0	3	1	1	0	0	0	1	0	0	0	0	0	0	0	0	0	0	0	0	0	1	0	0	0	0	0	0	1	0	1	0	0	0	0	0	1	1	0	0	0	0	0	0	0	0	0	0	0	2	0	1	0	0	0	0	0	0	1	0	0	0	0	0	0	0	0	0	0	0	0	0	0	0	0	0	0	0	0	0	1	0	0	1	0	0	1	0	0	0	0	0	0	0	0	0	0	0	0	0	0	0	0	0	0	1	1	0	0	0	0	0	0	0	0	0	0	0	0	0	0	0	0	2	0	0	0	1	0	0	1	0	0	0	1	0	1	0	0	0	0	0	0	2	0	0	0	0	0	0	0	0	0	0	0	0	0	0	0	0	1	0	1	0	0	0	1	0	0	0	0	0	0	0	0	0	0	1	0	0	0	0	0	0	0	0	0	0	0	1	0	1	0	0	1	0	0	0	0	0	0	1	0	0	1	0	0	0	0	1	0	0	0	0	0	0	0	0	0	0	0	0	1	1	0	0	0	0	0	0	0	0	0	0	0	0	0	0	0	0	0	1	1	1	0	0	0	0	0	0	0	0	0	0	0	0	0	0	0	0	0	0	1	0	0	0	0	0	0	0	0	1	0	0	2	0	0	1	0	0	0	0	0	0	0	0	0	0	0	0	0	0	0	0	0	0	1	1	0	0	1	0	0	0	0	0	1	0	0	0	1	0	0	0	0	0	0	1	0	0	0	1	0	0	0	0	0	0	0	1	0	0	0	0	0	0	0	0	2	0	0	0	0	0	0	1	0	0	0	0	0	0	2	0	0	0	0	0	1	1	1	0	0	0	0	0	0	0	0	0	0	0	1	0	0	0	1	1	3	0	0	0	1	1	0	0	0	0	2	0	0	0	0	0	1	0	0	0	0	0	0	0	0	1	0	0	0	0	0	0	0	1	0	0	0	0	1	0	0	0	0	0	0	2	0	0	0	0	0	0	0	0	2	0	0	1	0	1	1	2	0	0	0	0	2	0	0	0	1	0	1	0	0	0	2	0	0	0	0	2	0	0	0	0	0	0	0	0	0	0	0	0	0	0	1	0	0	1	0	2	0	0	0	0	0	0	1	1	1	0	0	0	0	0	0	1	0	0	0	0	0	0	0	1	0	0	0	1	1	0	0	0	0	1	1	0	0	1	0	0	0	0	0	0	0	1	0	0	0	0	0	0	0	0	1	0	0	0	0	0	0	0	0	0	0	0	0	0	1	0	0	1	0	0	0	0	0	0	0	0	0	0	0	0	0	0	0	0	0	0	0	0	0	3	0	0	1	0	0	1	0	0	0	0	0	0	0	0	1	0	0	0	1	0	1	0	1	0	0	0	0	0	2	0	1	0	0	0	0	0	1	0	0	0	0	0	0	0	0	0	0	0	0	0	0	0	0	1	0	0	0	1	0	0	0	1	1	0	0	0	0	0	0	0	1	0	0	0	0	0	0	0	0	0	0	0	0	0	0	0	1	0	0	0	1	0	0	0	1	0	0	0	0	2	0	0	0	0	0	0	0	0	0	0	0	1	0	0	0	0	0	0	0	0	0	0	0	0	0	0	0	1	0	0	0	1	0	1	1	0	0	2	1	0	0	0	0	1	0	0	0	0	0	0	0	0	0	0	0	0	0	0	0	0	0	1	0	0	0	0	0	0	0	0	0	0	1	0	0	0	0	0	0	1	0	0	0	0	1	0	0	0	0	0	0	0	0	0	1	0	0	0	0	0	0	0	0	0	0	0	0	0	0	2	0	0	0	0	0	2	1	0	0	0	0	1	0	1	0	0	0	0	1	0	0	0	0	0	0	0	1	1	0	2	0	0	0	0	0	0	0	0	0	0	1	0	0	0	0	0	0	0	0	0	0	1	2	0	1	0	0	3	2	1	0	1	0	0	0	0	0	1	0	0	0	0	0	0	1	0	0	0	0	0	0	1	0	0	0	0	0	0	0	1	0	0	0	0	0	0	0	0	0	0	0	0	1	0	1	0	0	0	0	1	0	1	0	0	0	0	0	0	0	0	0	1	0	0	0	0	0	0	1	0	0	1	0	1	0	1	1	0	0	0	0	0	0	0	0	0	0	0	0	0	1	0	2	0	0	0	0	0	0	0	0	0	0	0	1	0	0	0	0	0	0	1	0	0	0	0	1	0	0	0	1	0	0	0	0	0	0	1	0	0	0	0	1	0	0	2	0	2	0	0	1	1	1	0	0	0	0	0	0	0	0	0	0	0	0	0	0	2	0	0	0	0	0	0	1	0	0	0	0	0	2	1	0	0	0	1	0	2	0	0	0	0	0	0	0	0	0	1	0	0	1	0	0	1	0	1	0	0	0	1	0	0	0	2	0	0	1	2	1	0	0	0	0	0	0	0	0	0	0	0	0	0	1	0	0	1	0	1	0	0	0	1	0	0	0	0	0	0	0	0	0	0	0	0	1	1	0	0	1	2	0	0	0	0	0	0	1	0	0	1	0	0	0	1	0	0	0	0	0	0	0	1	0	0	4	0	0	2	0	0	0	0	0	2	1	0	0	0	0	0	1	0	1	0	0	0	1	0	0	0	0	0	0	2	1	0	0	0	0	0	0	0	0	0	0	0	0	0	0	0	1	0	0	0	0	0	0	0	0	0	0	0	1	0	0	0	1	1	1	0	1	0	0	0	0	0	0	0	0	0	1	0	0	1	0	0	2	0	0	0	0	0	1	0	1	0	0	1	0	0	0	0	0	0	0	1	0	0	0	0	1	0	0	2	0	0	0	0	0	0	0	2	0	0	0	0	1	1	0	2	0	0	0	0	0	0	1	0	0	3	0	0	0	0	0	0	0	0	0	0	1	0	0	0	1	0	0	0	0	0	0	1	0	0	0	0	0	0	1	0	0	2	0	0	0	1	0	0	0	0	0	0	0	1	0	0	0	0	0	0	0	0	0	0	1	0	0	0	0	0	0	0	1	0	0	1	0	0	0	1	0	0	2	0	0	0	0	0	1	0	0	0	0	0	2	0	0	1	0	1	0	1	0	0	0	0	0	0	0	0	0	1	1	0	0	0	0	0	0	2	0	0	0	0	0	0	0	0	0	0	0	1	0	1	0	0	0	1	0	1	0	0	0	0	0	0	0	0	0	0	0	0	0	0	0	2	0	1	0	0	0	0	0	0	0	0	0	0	0	0	0	0	1	0	0	0	0	0	0	1	0	0	0	0	0	1	0	0	0	0	0	0	0	0	0	1	0	0	0	0	0	0	0	0	0	0	0	0	1	0	2	0	0	0	0	1	1	0	0	0	1	0	0	0	0	0	0	0	0	0	0	0	1	0	0	0	0	0	0	0	0	0	0	0	0	0	1	2	0	0	0	0	0	2	0	1	0	0	0	0	0	0	0	0	0	0	0	0	0	0	0	1	0	0	0	2	0	0	0	0	0	0	1	0	0	0	0	0	1	0	0	1	0	0	0	1	1	0	1	2	2	0	0	0	1	1	0	0	1	0	2	0	0	0	0	0	0	0	0	0	1	0	0	0	0	0	0	0	0	0	0	1	0	2	0	0	2	0	1	2	0	0	0	0	1	1	0	0	0	0	0	1	0	0	0	0	0	0	0	1	0	0	0	0	1	3	0	1	0	0	0	1	0	0	0	0	0	0	0	0	0	0	0	0	0	0	1	0	0	0	0	3	0	0	0	0	0	2	0	0	0	0	1	1	0	0	0	0	0	0	1	0	0	0	0	0	0	0	0	0	2	0	0	0	0	0	0	0	0	0	0	0	0	0	0	0	0	3	0	0	0	0	1	0	0	0	0	0	0	1	0	2	0	0	0	0	0	0	0	0	1	0	1	0	1	0	0	0	0	0	2	0	1	0	1	0	0	0	0	0	0	0	0	0	0	1	1	0	0	0	1	0	1	0	0	0	0	0	0	1	2	1	0	0	0	0	0	0	0	0	0	0	0	0	0	0	0	1	0	1	0	0	0	0	0	0	0	0	0	0	0	0	0	0	0	0	1	1	1	0	0	0	1	0	0	0	0	1	0	1	0	0	0	0	0	0	0	1	2	0	0	0	1	0	0	0	0	1	0	0	0	0	0	0	0	0	0	1	0	0	0	0	0	0	0	0	0	0	0	0	0	0	0	0	0	1	0	0	0	0	0	0	1	0	0	0	1	0	0	0	0	0	0	0	0	0	0	0	0	0	0	0	1	0	0	0	1	0	0	1	0	0	0	0	0	0	0	0	0	0	0	0	0	0	0	0	0	0	0	0	0	0	0	0	1	0	0	0	0	0	1	0	0	2	0	0	0	2	0	0	0	0	0	1	0	0	0	0	0	0	0	0	0	0	0	0	0	0	1	0	0	0	0	1	0	0	1	0	0	0	0	1	0	0	0	0	0	0	0	0	1	0	0	0	0	0	0	0	0	0	0	0	0	0	0	0	0	0	0	0	0	0	0	0	0	0	0	0	0	0	0	0	0	0	0	0	0	0	0	0	0	1	1	0	0	0	0	0	0	0	0	0	0	0	0	1	0	0	0	0	0	1	0	0	0	0	0	0	1	0	2	0	0	0	0	2	0	0	0	2	0	0	0	1	0	0	0	0	0	1	0	0	0	0	0	1	0	1	1	0	0	0	0	0	0	0	0	1	0	2	0	0	1	0	0	0	0	0	0	0	0	0	0	0	0	0	0	1	0	0	0	1	0	0	0	0	1	0	0	0	0	0	1	0	0	0	0	0	0	1	0	1	0	0	1	0	0	0	0	1	0	0	0	0	0	0	0	0	1	0	0	0	0	0	0	0	0	0	0	0	1	0	0	0	0	0	0	0	0	0	0	0	0	0	1	0	0	0	0	0	1	0	0	0	0	2	0	0	0	0	0	0	0	0	0	1	1	0	0	1	0	0	0	2	0	0	1	0	0	0	0	0	0	0	0	2	0	0	0	0	0	0	0	1	0	0	0	2	0	0	1	0	0	1	0	0	0	0	1	0	0	0	0	0	0	2	0	1	0	0	1	0	0	0	0	0	0	0	0	0	0	0	1	0	1	0	0	0	0	1	0	0	0	0	0	0	1	0	0	0	1	1	0	0	0	0	0	3	0	0	1	0	0	0	0	0	0	0	0	0	2	0	0	0	0	0	2	0	1	1	0	0	0	0	0	0	0	0	0	2	0	0	0	0	0	0	0	0	0	0	0	0	0	1	0	1	3	0	0	0	1	0	0	0	0	0	3	0	1	0	0	0	0	0	0	0	1	0	0	0	0	0	0	0	2	0	0	0	0	0	0	0	0	0	0	0	0	0	0	0	0	1	0	0	1	0	0	1	0	0	0	1	0	0	0	1	0	0	0	2	0	0	0	1	0	1	1	0	0	0	0	0	1	0	0	0	1	1	0	0	1	0	0	0	0	0	0	0	1	0	0	0	0	0	0	0	0	0	0	0	1	0	0	0	0	0	0	0	1	0	0	0	1	0	1	0	0	0	0	0	0	0	0	1	1	0	0	0	0	0	0	0	0	0	0	0	0	0	0	0	0	1	1	0	2	0	1	0	0	0	0	0	1	0	0	0	0	0	1	1	0	0	0	0	0	0	0	0	0	0	1	0	1	0	0	0	0	0	0	0	0	0	0	0	0	0	0	0	0	0	0	1	0	1	0	0	0	0	0	0	0	0	0	0	2	0	0	0	0	0	0	0	0	0	1	1	0	0	0	0	1	0	0	0	0	0	0	0	0	0	0	0	0	0	0	0	0	1	0	0	0	0	1	0	0	0	0	0	1	0	0	0	0	0	0	1	0	0	0	0	0	0	0	2	0	0	0	0	1	1	0	0	0	1	0	1	0	0	0	0	0	0	0	2	0	0	0	0	0	0	0	0	0	1	0	0	0	0	0	0	0	0	1	0	0	0	0	2	0	4	0	1	0	0	0	0	0	0	0	0	0	0	0	1	0	0	0	0	1	0	0	0	0	0	0	0	0	1	0	1	0	0	0	0	1	0	0	1	0	0	0	0	0	0	0	0	0	0	0	0	1	0	0	0	0	0	0	0	0	0	0	0	0	0	0	0	0	0	0	1	2	0	0	0	1	0	1	0	0	0	1	0	0	0	0	1	0	0	0	0	0	0	0	0	0	0	0	0	0	0	0	0	0	0	0	0	0	0	0	0	0	1	0	0	0	0	0	0	0	0	0	2	1	0	0	0	0	0	1	0	0	0	0	0	0	0	0	0	0	0	0	0	0	0	0	0	1	0	0	0	0	0	0	1	0	1	1	0	1	0	0	0	0	0	0	1	0	0	1	0	0	0	0	0	0	0	0	0	0	0	3	1	0	0	0	1	0	0	0	0	0	0	1	0	1	1	0	0	1	0	0	0	0	0	0	0	1	0	0	0	0	0	0	0	0	0	0	1	0	1	0	0	1	0	0	0	0	0	0	0	0	0	1	0	0	1	1	1	0	0	0	0	0	0	0	1	0	0	0	0	0	0	0	0	1	0	0	0	0	0	0	0	0	0	0	0	1	0	0	0	0	0	0	0	0	1	0	0	0	0	1	0	0	0	2	1	0	0	0	0	0	0	0	0	1	0	0	0	0	1	0	0	0	0	0	1	1	0	0	0	0	0	0	0	0	0	0	0	0	1	1	0	0	0	0	1	0	0	0	0	0	1	0	0	0	0	0	0	0	0	2	0	0	0	0	0	1	0	0	0	1	0	0	0	1	0	1	0	0	0	0	0	0	0	0	0	0	0	0	0	0	0	0	0	0	1	0	0	0	0	1	1	0	0	1	0	0	2	0	2	0	0	0	0	0	0	0	1	1	0	0	0	0	0	0	0	0	0	0	1	0	0	0	0	0	0	1	0	0	0	0	0	0	0	2	1	0	0	1	0	0	0	0	0	0	0	0	0	0	0	0	1	1	0	0	0	0	0	0	0	1	0	0	0	0	0	0	1	1	3	0	2	0	0	0	0	0	0	0	0	0	1	0	0	2	0	0	0	0	0	1	0	0	2	0	0	0	0	0	0	0	0	0	0	0	0	0	0	0	0	0	0	0	0	0	0	0	1	0	0	0	0	0	2	0	0	0	0	0	0	1	0	0	0	0	1	0	0	0	0	1	0	0	0	1	0	1	0	0	0	0	0	0	0	0	0	1	0	0	0	0	0	0	0	2	1	1	0	0	0	0	0	0	0	0	1	0	1	0	2	0	1	0	0	0	0	0	0	0	0	0	0	0	1	0	0	2	0	0	0	0	1	0	0	1	0	0	0	0	0	1	2	0	0	1	0	1	0	0	0	1	0	0	0	0	2	1	0	1	0	0	0	0	0	0	1	2	0	0	1	1	0	0	0	1	0	1	0	0	0	0	1	0	0	0	0	1	0	2	0	0	0	1	1	0	0	1	0	0	0	0	0	0	1	0	1	0	0	1	0	0	0	1	0	0	0	0	0	0	0	1	0	0	0	0	0	0	1	0	0	0	0	0	0	0	0	0	1	0	1	0	0	0	0	0	0	0	1	0	0	0	0	0	0	0	0	0	0	0	0	1	0	0	1	0	0	0	0	0	1	2	0	0	0	1	0	0	0	0	0	2	0	0	0	1	0	0	0	0	0	0	0	0	0	0	0	0	0	0	0	0	0	0	0	0	0	1	0	1	1	0	0	0	0	0	0	0	0	0	1	0	0	0	0	0	0	0	0	0	0	0	0	0	0	2	0	0	0	0	0	0	0	1	0	0	0	0	0	0	0	1	0	0	0	0	0	1	0	0	0	0	0	1	0	0	0	0	0	0	1	0	0	0	0	0	0	0	0	1	0	0	0	0	0	0	0	0	0	0	0	1	0	0	0	0	0	0	1	0	0	0	0	0	2	0	0	0	0	1	0	0	0	1	0	0	0	0	0	0	0	1	0	1	0	0	0	0	0	0	0	1	0	0	1	0	0	1	0	0	0	0	0	0	1	0	0	0	3	0	0	0	1	0	0	0	0	0	0	0	0	1	0	0	1	0	0	0	1	1	0	0	0	0	0	0	0	1	0	0	0	0	0	2	0	0	0	0	1	0	1	0	0	0	0	0	0	1	0	0	0	0	0	0	1	0	0	0	0	1	2	0	0	0	0	0	0	0	1	0	0	0	0	0	0	1	0	0	1	0	0	0	1	0	0	0	0	0	0	1	0	0	0	0	0	0	0	0	1	1	0	0	0	0	0	0	1	0	0	0	0	0	1	0	0	0	0	0	0	1	0	0	0	0	1	2	0	0	0	1	0	1	0	0	0	1	0	0	0	0	0	0	0	0	0	0	0	0	0	0	1	1	0	0	0	0	0	0	1	0	0	0	0	0	0	0	0	0	0	0	0	0	0	0	0	0	0	0	0	1	0	0	0	0	0	0	0	0	0	0	1	0	0	0	0	0	0	0	0	0	0	1	0	0	1	0	0	0	0	0	0	0	0	1	0	0	0	0	1	2	0	0	0	0	0	0	0	0	0	0	0	1	0	0	0	0	2	0	0	2	0	0	0	0	0	1	1	0	1	0	0	0	0	0	0	0	0	1	0	0	0	0	0	0	0	0	0	0	0	0	0	0	0	1	0	2	0	1	0	0	1	0	0	0	0	0	0	1	0	0	0	1	0	0	0	0	0	1	0	0	0	0	0	0	0	0	0	0	0	0	1	0	1	1	1	0	0	0	0	0	0	0	0	0	0	0	1	0	0	1	0	1	0	0	0	0	0	0	0	0	0	0	0	0	1	2	1	0	0	0	0	0	0	0	0	0	0	0	0	0	1	0	0	0	1	0	1	1	0	0	0	1	1	0	0	0	0	0	0	0	1	0	1	0	0	0	0	0	0	0	1	0	0	0	2	0	0	0	0	0	0	0	1	1	0	0	1	0	0	0	1	1	0	0	0	1	0	0	0	0	0	0	0	0	0	0	2	1	0	0	0	0	0	0	0	0	1	0	0	0	0	0	1	0	0	0	1	0	0	1	0	0	0	0	0	0	0	0	1	0	0	0	1	0	1	0	0	1	0	0	0	0	0	0	0	0	0	0	0	0	0	1	1	0	0	1	0	0	0	0	1	0	0	0	0	1	1	0	0	0	0	1	2	1	0	0	0	0	0	0	0	0	0	0	0	0	0	0	0	0	0	0	0	0	0	0	0	1	1	0	1	1	2	0	1	1	0	0	0	0	0	1	0	0	0	0	1	0	1	0	1	0	0	0	1	0	0	0	0	0	1	0	0	0	0	0	1	0	0	0	0	1	0	0	0	1	0	0	0	0	0	1	0	0	1	2	0	0	0	0	0	0	0	0	0	1	0	0	0	0	0	0	0	0	0	1	0	0	0	0	1	0	0	1	0	0	0	0	0	0	0	0	0	0	0	0	0	0	1	0	0	0	0	0	1	0	0	0	0	0	0	0	0	0	0	0	1	0	0	2	0	0	0	0	0	0	0	0	0	3	3	1	0	1	1	0	0	1	0	0	0	0	0	0	2	0	1	0	1	1	0	0	1	0	0	0	0	0	1	1	0	0	0	0	0	0	2	4	0	0	1	0	0	0	0	0	0	0	0	0	0	0	1	0	1	0	1	0	0	0	0	0	1	0	0	0	0	1	0	0	1	0	0	1	0	0	0	1	1	0	0	0	0	0	0	0	1	0	0	1	0	0	0	0	0	0	0	0	0	1	0	0	0	0	0	0	0	0	0	1	0	0	0	0	1	0	0	1	0	0	1	0	0	0	0	0	0	0	0	3	0	1	0	0	0	2	1	1	0	0	0	0	0	0	0	1	0	0	0	0	0	0	0	0	1	0	0	0	0	0	1	1	0	0	0	0	0	0	0	0	0	1	1	0	0	0	0	0	0	0	0	0	0	0	0	0	1	0	0	1	0	0	0	0	0	1	0	0	0	0	0	1	0	0	1	0	0	0	0	0	0	0	0	0	0	0	0	0	0	0	0	0	0	0	0	1	0	0	0	0	1	0	1	0	0	0	0	0	0	0	0	0	1	1	1	0	1	0	1	0	0	1	1	0	0	0	1	0	0	0	0	0	0	1	0	0	0	0	0	0	0	0	0	0	0	0	1	0	1	0	2	1	0	0	1	0	0	0	0	1	0	1	0	0	0	0	1	0	1	0	0	0	0	0	0	0	0	0	0	0	0	0	0	0	0	0	0	0	0	0	0	0	0	0	1	0	0	0	0	0	0	0	1	1	0	2	1	0	2	0	0	0	1	0	0	1	0	1	0	0	0	1	0	0	0	0	0	0	0	0	0	0	0	0	0	1	0	0	0	0	0	0	0	0	0	0	0	0	0	0	0	0	0	1	0	0	0	1	0	0	0	0	0	0	0	0	1	0	0	0	2	1	0	0	0	0	1	1	0	0	0	1	1	0	0	0	0	1	0	0	0	0	0	0	1	0	0	0	0	0	0	0	1	0	0	0	1	0	1	0	1	0	1	0	0	0	0	0	0	0	0	2	0	0	0	0	0	0	0	0	1	0	0	0	0	0	0	0	0	0	1	0	0	0	0	0	0	0	0	0	0	0	0	0	0	0	0	0	0	2	1	0	0	0	0	0	0	0	0	0	1	0	2	0	1	0	0	0	0	0	0	0	1	0	0	0	1	1	0	0	0	0	0	1	0	0	1	0	1	1	0	0	0	0	0	1	1	0	0	0	0	0	0	0	0	1	0	0	0	1	0	0	0	0	0	0	0	0	0	0	1	1	0	0	0	0	0	0	0	1	0	2	0	0	1	0	0	0	0	0	0	0	0	1	1	2	1	0	0	1	0	1	0	0	0	0	0	0	0	0	1	0	0	0	0	0	0	0	0	0	0	2	0	0	0	0	0	0	0	0	0	0	0	0	0	1	1	0	0	0	0	0	0	0	0	0	0	1	0	0	0	0	0	1	0	0	0	0	1	1	0	1	0	2	0	1	0	0	0	0	0	0	0	0	0	0	1	0	0	0	0	0	0	0	1	0	0	0	0	0	0	0	0	0	0	0	0	1	0	0	0	0	0	0	1	0	0	0	0	0	0	1	0	0	0	0	0	0	0	0	2	0	0	0	0	1	0	0	2	0	0	0	0	0	0	0	0	0	0	0	0	0	0	0	0	1	0	0	1	0	0	0	0	0	0	0	0	1	1	0	0	0	0	0	0	0	1	0	0	0	0	0	0	0	0	0	1	0	0	0	0	0	0	0	0	0	0	0	0	0	0	1	0	0	0	0	1	0	1	0	0	0	0	1	0	0	0	0	0	0	0	0	1	0	0	0	0	0	1	0	0	0	0	0	0	2	0	0	0	0	1	0	0	1	1	0	0	0	0	0	1	0	0	0	0	0	2	0	0	0	0	1	0	0	0	0	0	0	1	0	0	0	1	0	0	0	1	0	0	0	0	0	0	0	1	0	0	0	0	0	0	0	0	0	0	0	0	0	1	0	0	0	0	0	0	0	0	0	1	0	0	0	0	1	0	1	0	0	0	0	0	0	0	0	0	1	0	1	0	1	0	1	0	1	0	0	0	0	0	0	2	0	1	0	0	1	0	0	0	0	0	0	0	0	0	0	1	0	0	1	0	0	0	0	0	1	0	0	0	0	2	0	0	0	0	0	1	0	0	0	0	1	0	0	0	0	0	0	0	0	0	1	0	0	0	0	0	0	0	0	1	0	1	0	0	0	0	0	0	0	0	0	0	0	1	0	0	0	0	0	0	1	1	0	0	0	0	1	0	1	0	0	1	0	0	2	0	0	0	2	0	0	0	0	0	2	0	0	0	1	0	0	0	0	0	0	0	0	1	0	1	0	0	0	0	0	0	0	0	2	0	0	0	1	0	0	1	0	0	1	1	0	0	0	0	0	0	0	2	0	0	0	0	0	0	0	0	0	0	0	0	0	0	0	1	0	0	0	0	0	0
N0.HOG0000701	0	0	0	0	0	0	0	0	0	0	0	0	0	0	0	0	0	0	0	0	0	0	0	0	0	0	0	0	0	0	0	0	0	0	0	0	0	0	0	0	0	0	0	0	0	0	0	0	0	0	0	0	0	0	0	0	0	0	0	0	0	0	0	0	0	0	0	0	0	0	0	0	0	0	0	0	0	0	0	0	0	0	0	0	0	0	0	0	0	0	0	0	0	0	0	0	0	0	0	0	0	0	0	0	0	0	0	0	0	0	0	0	0	0	0	0	0	0	0	0	0	0	0	0	0	0	0	0	0	0	0	0	0	0	0	0	0	0	0	0	0	0	0	0	0	0	0	0	0	0	0	0	1	0	0	0	0	0	0	0	0	0	0	0	0	0	0	0	0	0	0	0	0	0	0	0	0	0	0	0	0	0	0	0	0	0	0	0	0	0	0	0	0	0	0	0	0	0	0	0	0	0	0	0	0	0	0	0	0	0	0	0	0	0	0	0	0	0	0	0	0	0	0	0	0	0	0	0	0	0	0	0	0	0	0	0	0	0	0	0	0	0	0	0	0	0	0	0	0	0	0	0	0	0	0	0	0	0	0	0	0	0	0	0	0	0	0	0	0	0	0	0	0	0	0	0	0	0	0	0	0	0	0	0	0	0	0	0	0	0	0	0	0	0	0	0	0	0	0	0	0	0	0	0	0	0	0	0	0	0	0	0	0	0	0	0	0	0	0	0	0	0	0	0	0	0	0	0	0	0	0	0	0	0	0	0	0	0	0	0	0	0	0	0	0	0	0	0	0	0	0	0	0	0	0	0	0	0	0	0	0	0	0	0	0	0	0	0	0	0	0	0	0	0	0	0	0	0	0	0	0	0	0	0	0	0	0	0	0	0	0	0	0	0	0	0	0	0	0	0	0	0	0	0	0	0	0	0	0	0	0	0	0	0	0	0	0	0	0	0	0	0	0	0	0	0	0	0	0	0	0	0	0	0	0	0	0	0	0	0	0	0	0	0	0	0	0	0	0	0	0	0	0	0	0	0	0	0	0	0	0	0	0	0	0	0	0	0	0	0	0	0	0	0	0	0	0	0	0	0	0	0	0	0	0	0	0	0	0	0	0	0	0	0	0	0	0	0	0	0	0	0	0	0	0	0	0	0	0	0	0	0	0	0	0	0	0	0	0	0	0	0	0	0	0	0	0	0	0	0	0	0	0	0	0	0	0	0	0	0	0	0	0	0	0	0	0	0	0	0	0	0	0	0	0	0	0	0	0	0	0	0	0	0	0	0	0	0	0	0	0	0	0	0	0	0	0	0	0	0	0	0	0	0	0	0	0	0	0	0	0	0	0	0	0	0	0	0	0	0	0	0	0	0	0	0	0	0	0	0	0	0	0	0	0	0	0	0	0	0	0	0	0	0	0	0	0	0	0	0	0	0	0	0	0	0	0	0	0	0	0	0	0	0	0	0	0	0	0	0	0	0	0	0	0	0	0	0	0	0	0	0	0	0	0	0	0	0	0	0	0	0	0	0	0	0	0	0	0	0	0	0	0	0	0	0	0	0	0	0	0	0	0	0	0	0	0	0	0	0	0	0	0	0	0	0	0	0	0	0	0	0	0	0	0	0	0	0	0	0	0	0	0	0	0	0	0	0	0	0	0	0	0	0	0	0	0	0	0	0	0	0	0	0	0	0	0	0	0	0	0	0	0	0	0	0	0	0	0	0	0	0	0	0	0	0	0	0	0	0	0	0	0	0	0	0	0	0	0	0	0	0	0	0	0	0	0	0	0	0	0	0	0	0	0	0	0	0	0	0	0	0	0	0	0	0	0	0	0	0	0	0	0	0	0	0	0	0	0	0	0	0	0	0	0	0	0	0	0	0	0	0	0	0	0	0	0	0	0	0	0	0	0	0	0	0	0	0	0	0	0	0	0	0	0	0	0	0	0	0	0	0	0	0	0	0	0	0	0	0	0	0	0	0	0	0	0	0	0	0	0	0	0	0	0	0	0	0	0	0	0	0	0	0	0	0	0	0	0	0	0	0	0	0	0	0	0	0	0	0	0	0	0	0	0	0	0	0	0	0	0	0	0	0	0	0	0	0	0	0	0	0	0	0	0	0	0	0	0	0	0	0	0	0	0	0	0	0	0	0	0	0	0	0	0	0	0	0	0	0	0	0	0	0	0	0	0	0	0	0	0	0	0	0	0	0	0	0	0	0	0	0	0	0	0	0	0	0	0	0	0	0	0	0	0	0	0	0	0	0	0	0	0	0	0	0	0	0	0	0	0	0	0	0	0	0	0	0	0	0	0	0	0	0	0	0	0	0	0	0	0	0	0	0	0	0	0	0	0	0	0	0	0	0	0	0	0	0	0	0	0	0	0	0	0	0	0	0	0	0	0	0	0	0	0	0	0	0	0	0	0	0	0	0	0	0	0	0	0	0	0	0	0	0	0	0	0	0	0	0	0	0	0	0	0	0	0	0	0	0	0	0	0	0	0	0	0	0	0	0	0	0	0	0	0	0	0	0	0	0	0	0	0	0	0	0	0	0	0	0	0	0	0	0	0	0	0	0	0	0	0	0	0	0	0	0	0	0	0	0	0	0	0	0	0	0	0	0	0	0	0	0	0	0	0	0	0	0	0	0	0	0	0	0	0	0	0	0	0	0	0	0	0	0	0	0	0	0	0	0	1	0	0	0	0	0	0	0	0	0	0	0	0	0	0	0	0	0	0	0	0	0	0	0	0	0	0	0	0	0	0	0	0	0	0	0	0	0	0	0	0	0	0	0	0	0	0	0	0	0	0	0	0	0	0	0	0	0	0	0	0	0	0	0	0	0	0	0	0	0	0	0	0	0	0	0	0	0	0	0	0	0	0	0	0	0	0	0	0	0	0	0	0	0	0	0	0	0	0	0	0	0	0	0	0	0	0	0	0	0	0	0	0	0	0	0	0	0	0	0	0	0	0	0	0	0	0	0	0	0	0	0	0	0	0	0	0	0	0	0	0	0	0	0	0	0	0	0	0	0	0	0	0	0	0	0	0	0	0	0	0	0	0	0	0	0	0	0	0	0	0	0	0	0	0	0	0	0	0	0	0	0	0	0	0	0	0	0	0	0	0	0	0	0	0	0	0	0	0	0	0	0	0	0	0	0	0	0	0	0	0	0	0	0	0	0	0	0	0	0	0	0	0	0	0	0	0	0	0	0	0	0	0	0	0	0	0	0	0	0	0	0	0	0	0	0	0	0	0	0	0	0	0	0	0	0	0	0	0	0	0	0	0	0	0	0	0	0	0	0	0	0	0	0	0	0	0	0	0	0	0	0	0	0	0	0	0	0	0	0	0	0	0	0	0	0	0	0	0	0	0	0	0	0	0	0	0	0	0	0	0	0	0	0	0	0	0	0	0	0	0	0	0	0	0	0	0	0	0	0	0	0	0	0	0	0	0	0	0	0	0	0	0	0	0	0	0	0	0	0	0	0	0	0	0	0	0	0	0	0	0	0	0	0	0	0	0	0	0	0	0	0	0	0	0	0	0	0	0	0	0	0	0	0	0	0	0	0	0	0	0	0	0	0	0	0	0	0	0	0	0	0	0	0	0	0	0	0	0	0	0	0	0	0	0	0	0	0	0	0	0	0	0	0	0	0	0	0	0	0	0	0	0	0	0	0	0	0	0	0	0	0	0	0	0	0	0	0	0	0	0	0	0	0	0	0	0	0	0	0	0	0	0	0	0	0	0	0	0	0	0	0	0	0	0	0	0	0	0	0	0	0	0	0	0	0	0	0	0	0	0	0	0	0	0	0	0	0	0	0	0	0	0	0	0	0	0	0	0	0	0	0	0	0	0	0	0	0	0	0	0	0	0	0	0	0	0	0	0	0	0	0	0	0	0	0	0	0	0	0	0	0	0	0	0	0	0	0	0	0	0	0	0	0	0	0	0	0	0	0	0	0	0	0	0	0	0	0	0	0	0	0	0	0	0	0	0	0	0	0	0	0	0	0	0	0	0	0	0	0	0	0	0	0	0	0	0	0	0	0	0	0	0	0	0	0	0	0	0	0	0	0	0	0	0	0	0	0	0	0	0	0	0	0	0	0	0	0	0	0	0	0	0	0	0	0	0	0	0	0	0	0	0	0	0	0	0	0	0	0	0	0	0	0	0	0	0	0	0	0	0	0	0	0	0	0	0	0	0	0	0	0	0	0	0	0	0	0	0	0	0	0	0	0	0	0	0	0	0	0	0	0	0	0	0	0	0	0	0	0	0	0	0	0	0	0	0	0	0	0	0	0	0	0	0	0	0	0	0	0	0	0	0	0	0	0	0	0	0	0	0	0	0	0	0	0	0	0	0	0	0	0	0	0	0	0	0	0	0	0	0	0	0	0	0	0	0	0	0	0	0	0	0	0	0	0	0	0	0	0	0	0	0	0	0	0	0	0	0	0	0	0	0	0	0	0	0	0	0	0	0	0	0	0	0	0	0	0	0	0	0	0	0	0	0	0	0	0	0	0	0	0	0	0	0	0	0	0	0	0	0	0	0	0	0	0	0	0	0	0	0	0	0	0	0	0	0	0	0	0	0	0	0	0	0	0	0	0	0	0	0	0	0	0	0	0	0	0	0	0	0	0	0	0	0	0	0	0	0	0	0	0	0	0	0	0	0	0	0	0	0	0	0	0	0	0	0	0	0	0	0	0	0	0	0	0	0	0	0	0	0	0	0	0	0	0	0	0	0	0	0	0	0	0	0	0	0	0	0	0	0	0	0	0	0	0	0	0	0	0	0	0	0	0	0	0	0	0	0	0	0	0	0	0	0	0	0	0	0	0	0	0	0	0	0	0	0	0	0	0	0	0	0	0	0	0	0	0	0	0	0	0	0	0	0	0	0	0	0	0	0	0	0	0	0	0	0	0	0	0	0	0	0	0	0	0	0	0	0	0	0	0	0	0	0	0	0	0	0	0	0	0	0	0	0	0	0	0	0	0	0	0	0	0	0	0	0	0	0	0	0	0	0	0	0	0	0	0	0	0	0	0	0	0	0	0	0	0	0	0	0	0	0	0	0	0	0	0	0	0	0	0	0	0	0	0	0	0	0	0	0	0	0	0	0	0	0	0	0	0	0	0	0	0	0	0	0	0	0	0	0	0	0	0	0	0	0	0	0	0	0	0	0	0	0	0	0	0	0	0	0	0	0	0	0	0	0	0	0	0	0	0	0	0	0	0	0	0	0	0	0	0	0	0	0	0	0	0	0	0	0	0	0	0	0	0	0	0	0	0	0	0	0	0	0	0	0	0	0	0	0	0	0	0	0	0	0	0	0	0	0	0	0	0	0	0	0	0	0	0	0	0	0	0	0	0	0	0	0	0	0	0	0	0	0	0	0	0	0	0	0	0	0	0	0	0	0	0	0	0	0	0	0	0	0	0	0	0	0	0	0	0	0	0	0	0	0	0	0	0	0	0	0	0	0	0	0	0	0	0	0	0	0	0	0	0	0	0	0	0	0	0	0	0	0	0	0	0	0	0	0	0	0	0	0	0	0	0	0	0	0	0	0	0	0	0	0	0	0	0	0	0	0	0	0	0	0	0	0	0	0	0	0	0	0	0	0	0	0	0	0	0	0	0	0	0	0	0	0	0	0	0	0	0	0	0	0	0	0	0	0	0	0	0	0	0	0	0	0	0	0	0	0	0	0	0	0	0	0	0	0	0	0	0	0	0	0	0	0	0	0	0	0	0	0	0	0	0	0	0	0	0	0	0	0	0	0	0	0	0	0	0	0	0	0	0	0	0	0	0	0	0	0	0	0	0	0	0	0	0	0	0	0	0	0	0	0	0	0	0	0	0	0	0	0	0	0	0	0	0	0	0	0	0	0	0	0	0	0	0	0	0	0	0	0	0	0	0	0	0	0	0	0	0	0	0	0	0	0	0	0	0	0	0	0	0	0	0	0	0	0	0	0	0	0	0	0	0	0	0	0	0	0	0	0	0	0	0	0	0	0	0	0	0	0	0	0	0	0	0	0	0	0	0	0	0	0	0	0	0	0	0	0	0	0	0	0	0	0	0	0	0	0	0	0	0	0	0	0	0	0	0	0	0	0	0	0	0	0	0	0	0	0	0	0	0	0	0	0	0	0	0	0	0	0	0	0	0	0	0	0	0	0	0	0	0	0	0	0	0	0	0	0	0	0	0	0	0	0	0	0	0	0	0	0	0	0	0	0	0	0	0	0	0	0	0	0	0	0	0	0	0	0	0	0	0	0	0	0	0	0	0	0	0	0	0	0	0	0	0	0	0	0	0	0	0	0	0	0	0	0	0	0	0	0	0	0	0	0	0	0	0	0	0	0	0	0	0	0	0	0	0	0	0	0	0	0	0	0	0	0	0	0	0	0	0	0	0	0	0	0	0	0	0	0	0	0	0	0	0	0	0	0	0	0	0	0	0	0	0	0	0	0	0	0	0	0	0	0	0	0	0	0	0	0	0	0	0	0	0	0	0	0	0	0	0	0	0	0	0	0	0	0	0	0	0	0	0	0	0	0	0	0	0	0	0	0	0	0	0	0	0	0	0	0	0	0	0	0	0	0	0	0	0	0	0	0	0	0	0	0	0	0	0	0	0	0	0	0	0	0	0	0	0	0	0	0	0	0	0	0	0	0	0	0	0	0	0	0	0	0	0	0	0	0	0	0	0	0	0	0	0	0	0	0	0	0	0	0	0	0	0	0	0	0	0	0	0	0	0	0	0	0	0	0	0	0	0	0	0	0	0	0	0	0	0	0	0	0	0	0	0	0	0	0	0	0	0	0	0	0	0	0	0	0	0	0	0	0	0	0	0	0	0	0	0	0	0	0	0	0	0	0	0	0	0	0	0	0	0	0	0	0	0	0	0	0	0	0	0	0	0	0	0	0	0	0	0	0	0	0	0	0	0	0	0	0	0	0	0	0	0	0	0	0	0	0	0	0	0	0	0	0	0	0	0	0	0	0	0	0	0	0	0	0	0	0	0	0	0	0	0	0	0	0	0	0	0	0	0	0	0	0	0	0	0	0	0	0	0	0	0	0	0	0	0	0	0	0	0	0	0	0	0	0	0	0	0	0	0	0	0	0	0	0	0	0	0	0	0	0	0	0	0	0	0	0	0	0	0	0	0	0	0	0	0	0	0	0	0	0	0	0	0	0	0	0	0	0	0	0	0	0	0	0	0	0	0	0	0	0	0	0	0	0	0	0	0	0	0	0	0	0	0	0	0	0	0	0	0	0	0	0	0	0	0	0	0	0	0	0	0	0	0	0	0	0	0	0	0	0	0	0	0	0	0	0	0	0	0	0	0	0	0	0	0	0	0	0	0	0	0	0	0	0	0	0	0	0	0	0	0	0	0	0	0	0	0	0	0	0	0	0	0	0	0	0	0	0	0	0	0	0	0	0	0	0	0	0	0	0	0	0	0	0	0	0	0	0	0	0	0	0	0	0	0	0	0	0	0	0	0	0	0	0	0	0	0	0	0	0	0	0	0	0	0	0	0	0	0	0	0	0	0	0	0	0	0	0	0	0	0	0	0	0	0	0	0	0	0	0	0	0	0	0	0	0	0	0	0	0	0	0	0	0	0	0	0	0	0	0	0	0	0	0	0	0	0	0	0	0	0	0	0	0	0	0	0	0	0	0	0	0	0	0	0	0	0	0	0	0	0	0	0	0	0	0	0	0	0	0	0	0	0	0	0	0	0	0	0	0	0	0	0	0	0	0	0	0	0	0	0	0	0	0	0	0	0	0	0	0	0	0	0	0	0	0	0	0	0	0	0	0	0	0	0	0	0	0	0	0	0	0	0	0	0	0	0	0	0	0	0	0	0	0	0	0	0	0	0	0	0	0	0	0	0	0	0	0	0	0	0	0	0	0	0	0	0	0	0	0	0	0	0	0	0	0	0	0	0	0	0	0	0	0	0	0	0	0	1	0	0	0	0	0	0	0	0	0	0	0	0	0	0	0	0	0	0	0	0	0	0	0	0	0	0	0	0	0	0	0	0	0	0	0	0	0	0	0	0	0	0	0	0	0	0	0	0	0	0	0	0	0	0	0	0	0	0	0	0	0	0	0	0	0	0	0	0	0	0	0	0	0	0	0	0	0	0	0	0	0	0	0	0	0	0	0	0	0	0	0	0	0	0	0	0	0	0	0	0	0	0	0	0	0	0	0	0	0	0	0	0	0	0	0	0	0	0	0	0	0	0	0	0	0	0	0	0	0	0	0	0	0	0	0	0	0	0	0	0	0	0	0	0	0	0	0	0	0	0	0	0	0	0	0	0	0	0	0	0	0	0	0	0	0	0	0	0	0	0	0	0	0	0	0	0	0	0	0	0	0	0	0	0	0	0	0	0	0	0	0	0	0	0	0	0	0	0	0	0	0	0	0	0	0	0	0	0	0	0	0	0	0	0	0	0	0	0	0	0	0	0	0	0	0	0	0	0	0	0	0	0	0	0	0	0	0	0	0	0	0	0	0	0	0	0	0	0	0	0	0	0	0	0	0	0	0	0	0	0	0	0	0	0	0	0	0	0	0	0	0	0	0	0	0	0	0	0	0	0	0	0	0	0	0	0	0	0	0	0	0	0	0	0	0	0	0	0	0	0	0	0	0	0	0	0	0	0	0	0	0	0	0	0	0	0	0	0	0	0	0	0	0	0	0	0	0	0	0	0	0	0	0	0	0	0	0	0	0	0	0	0	0	0	0	0	0	0	0	0	0	0	0	0	0	0	0	0	0	0	0	0	0	0	0	0	0	0	0	0	0	0	0	0	0	0	0	0	0	0	0	0	0	0	0	0	0	0	0	0	0	0	0	0	0	0	0	0	0	0	0	0	0	0	0	0	0	0	0	0	0	0	0	0	0	0	0	0	0	0	0	0	0	0	0	0	0	0	0	0	0	0	0	0	0	0	0	0	0	0	0	0	0	0	0	0	0	0	0	0	0	0	0	0	0	0	0	0	0	0	0	0	0	0	0	0	0	0	0	0	0	0	0	0	0	0	0	0	0	0	0	0	0	0	0	0	0	0	0	0	0	0	0	0	0	0	0	0	0	0	0	0	0	0	0	0	0	0	1	0	0	0	0	0	0	0	0	0	0	0	0	0	0	0	0	0	0	0	0	0	0	0	0	0	0	0	0	0	0	0	0	0	0	0	0	0	0	0	0	0	0	0	0	0	0	0	0	0	0	0	0	0	0	0	0	0	0	0	0	0	0	0	0	0	0	0	0	0	0	0	0	0	0	0	0	0	0	0	0	0	0	0	0	0	0	0	0	0	0	0	0	0	0	0	0	0	0	0	0	0	0	0	0	0	0	0	0	0	0	0	0	0	0	0	0	0	0	0	0	0	0	0	0	0	0	0	0	0	0	0	0	0	0	0	0	0	0	0	0	0	0	0	0	0	0	0	0	0	0	0	0	0	0	0	0	0	0	0	0	0	0	0	0	0	0	0	0	0	0	0	0	0	0	0	0	0	0	0	0	0	0	0	0	0	0	0	0	0	0	0	0	0	0	0	0	0	0	0	0	0	0	0	0	0	0	0	0	0	0	0	0	0	0	0	0	0	0	0	0	0	0	0	0	0	0	0	0	0	0	0	0	0	0	0	0	0	0	0	0	0	0	0	0	0	0	0	0	0	0	0	0	0	0	0	0	0	0	0	0	0	0	0	0	0	0	0	0	0	0	0	0	0	0	0	0	0	0	0	0	0	0	0	0	0	0	0	0	0	0	0	0	0	0	0	0	0	0	0	0	0	0	0	0	0	0	0	0	0	0	0	0	0	0	0	0	0	0	0	0	0	0	0	0	0	0	0	0	0	0	0	0	0	0	0	0	0	0	0	0	0	0	0	0	0	0	0	0	0	0	0	0	0	0	0	0	0	0	0	0	0	0	0	0	0	0	0	0	0	0	0	0	0	0	0	0	0	0	0	0	0	0	0	0	0	0	0	0	0	0	0	0	0	0	0	0	0	0	0	0	0	0	0	0	0	0	0	0	0	0	0	0	0	0	0	0	0	0	0	0	0	1	0	0	0	0	0	0	0	0	0	0	0	0	0	0	0	0	0	0	0	0	0	0	0	0	0	0	0	0	0	0	0	0	0	0	0	0	0	0	0	0	0	0	0	0	0	0	0	0	0	0	0	0	0	0	0	0	0	0	0	0	0	0	0	0	0	0	0	0	0	0	0	0	0	0	0	0	0	0	0	0	0	0	0	0	0	0	0	0	0	0	0	0	0	0	0	0	0	0	0	0	0	0	0	0	0	0	0	0	0	0	0	0	0	0	0	0	0	0	0	0	0	0	0	0	0	0	0	0	0	0	0	0	0	0	0	0	0	0	0	0	0	0	0	0	0	0	0	0	0	0	0	0	0	0	0	0	0	0	0	0	0	0	0	0	0	0	0	0	0	0	0	0	0	0	0	0	0	0	0	0	0	0	0	0	0	0	0	0	0	0	0	0	0	0	0	0	0	0	0	0	0	0	0	0	0	0	0	0	0	0	0	0	0	0	0	0	0	0	0	0	0	0	0	0	0	0	0	0	0	0	0	0	0	0	0	0	0	0	0	0	0	0	0	0	0	0	0	0	0	0	0	0	0	0	0	0	0	0	0	0	0	0	0	0	0	0	0	0	0	0	0	0	0	0	0	0	0	0	0	0	0	0	0	0	0	0	0	0	0	0	0	0	0	0	0	0	0	0	0	0	0	0	0	0	0	0	0	0	0	0	0	0	0	0	0	0	0	0	0	0	0	0	0	0	0	0	0	0	0	0	0	0	0	0	0	0	0	0	0	0	0	0	0	0	0	0	0	0	0	0	0	0	0	0	0	0	0	0	0	0	0	0	0	0	0	0	0	0	0	0	0	0	0	0	0	0	0	0	0	0	0	0	0	0	0	0	0	0	0	0	0	0	0	0	0	0	0	0	0	0	0	0	0	0	0	0	0	0	0	0	0	0	0	0	0	0	0	0	0	0	0	0	0	0	0	0	0	0	0	0	0	0	0	0	0	0	0	0	0	0	0	0	0	0	0	0	0	0	0	0	0	0	0	0	0	0	0	0	0	0	0	0	0	0	0	0	0	0	0	0	0	0	0	0	0	0	0	0	0	0	0	0	0	0	0	0	0	0	0	0	0	0	0	0	0	0	0	0	0	0	0	0	0	0	0	0	0	0	0	0	0	0	0	0	0	0	0	0	0	0	0	0	0	0	0	0	0	0	0	0	0	0	0	0	0	0	0	0	0	0	0	0	0	0	0	0	0	0	0	0	0	0	0	0	0	0	0	0	0	0	0	0	0	0	0	0	0	0	0	0	0	0	0	0	0	0	0	0	0	0	0	0	0	0	0	0	0	0	0	0	0	0	0	0	0	0	0	0	0	1	0	0	0	0	0	0	0	0	0	0	0	0	0	0	0	0	0	0	0	0	0	0	0	0	0	0	0	0	0	0	0	0	0	0	0	0	0	0	0	0	0	0	0	0	0	0	0	0	0	0	0	0	0	0	0	0	0	0	0	0	0	0	0	0	0	0	0	0	0	0	0	0	0	0	0	0	0	0	0	0	0	0	0	0	0	0	0	0	0	0	0	0	0	0	0	0	0	0	0	0	0	0	0	0	0	0	0	0	0	0	0	0	0	0	0	0	0	0	0	0	0	0	0	0	0	0	0	0	0	0	0	0	0	0	0	0	0	0	0	0	0	0	0	0	0	0	0	0	0	0	0	0	0	0	0	0	0	0	0	0	0	0	0	0	0	0	0	0	0	0	0	0	0	0	0	0	0	0	0	0	0	0	0	0	0	0	0	0	0	0	0	0	0	0	0	0	0	0	0	0	0	0	0	0	0	0	0	0	0	0	0	0	0	0	0	0	0	0	0	0	0	0	0	0	0	0	0	0	0	0	0	0	0	0	0	0	0	0	0	0	0	0	0	0	0	0	0	0	0	0	0	0	0	0	0	0	0	0	0	0	0	0	0	0	0	0	0	0	0	0	0	0	0	0	0	0	0	0	0	0	0	0	0	0	0	0	0	0	0	0	0	0	0	0	0	0	0	0	0	0	0	0	0	0	0	0	0	0	0	0	0	0	0	0	0	0	0	0	0	0	0	0	0	1	0	0	0	0	0	0	0	0	0	0	0	0	0	0	0	0	0	0	0	0	0	0	0	0	0	0	0	0	0	0	0	0	0	0	0	0	0	0	0	1	0	0	0	0	0	0	0	0	0	0	0	0	0	0	0	0	0	0	0	0	0	0	0	0	0	0	0	0	0	0	0	0	0	0	0	0	0	0	0	0	0	0	0	0	0	0	0	0	0	0	0	0	0	0	0	0	0	0	0	0	0	0	0	0	0	0	0	0	0	0	0	0	0	0	0	0	0	0	0	0	0	0	0	0	0	0	0	0	0	0	0	0	0	0	0	0	0	0	0	0	0	0	0	0	0	0	0	0	0	0	0	0	0	0	0	0	0	0	0	0	0	0	0	0	0	0	0	0	0	0	0	0	0	0	0	0	0	0	0	0	0	0	0	0	0	0	0	0	0	0	0	0	0	0	0	0	0	0	0	0	0	0	0	0	0	0	0	0	0	0	0	0	0	0	0	0	0	0	0	0	0	0	0	0	0	0	0	0	0	0	0	0	0	0	0	0	0	0	0	0	0	0	0	0	0	0	0	0	0	0	0	0	0	0	0	0	0	0	0	0	0	0	0	0	0	0	0	0	0	0	0	0	0	0	0	0	0	0	0	0	0	0	0	0	0	0	0	0	0	0	0	0	0	0	0	0	0	0	0	0	0	0	0	0	0	0	0	0	0	0	0	0	0	0	0	0	0	0	0	0	0	0	0	0	0	0	0	0	0	0	0	0	0	0	0	0	0	0	0	0	0	0	0	0	0	0	0	0	0	0	0	0	0	0	0	0	0	0	0	0	0	0	0	0	0	0	0	0	0	0	0	0	0	0	0	0	0	0	0	0	0	0	0	0	0	0	0	0	0	0	0	0	0	0	0	0	0	0	0	0	0	0	0	0	0	0	0	0	0	0	0	0	0	0	0	0	0	0	0	0	0	0	0	0	0	0	0	0	0	0	0	0	0	0	0	0	0	0	0	0	0	0	0	0	0	0	0	0	0	0	0	0	0	0	0	0	0	0	0	0	0	0	0	0	0	0	0	0	0	0	0	0	0	0	0	0	0	0	0	0	0	0	0	0	0	0	0	0	0	0	0	0	0	0	0	0	0	0	0	0	0	0	0	0	0	0	0	0	0	0	0	0	0	0	0	0	0	0	0	0	0	0	0	0	0	0	0	0	0	0	0	0	0	0	0	0	0	0	0	0	0	0	0	0	0	0	0	0	0	0	0	0	0	0	0	0	0	0	0	0	0	0	0	0	0	0	0	0	0	0	0	0	0	0	0	0	0	0	0	0	0	0	0	0	0	0	0	0	0	0	0	0	0	0	0	0	0	0	0	0	0	0	0	0	0	0	0	0	0	0	0	0	0	0	0	0	0	0	0	0	0	0	0	0	0	0	0	0	0	0	0	0	0	0	0	0	0	0	0	0	0	0	0	0	0	0	0	0	0	0	0	0	0	0	0	0	0	0	0	0	0	0	0	0	0	0	0	0	0	0	0	0	0	0	0	0	0	0	0	0	0	0	0	0	0	0	0	0	0	0	0	0	0	0	0	0	0	0	0	0	0	0	0	0	0	0	0	0	0	0	0	0	0	0	0	0	0	0	0	0	0	0	0	0	0	0	0	0	0	0	0	0	0	0	0	0	0	0	0	0	0	0	0	0	0	0	0	0	0	0	0	0	0	0	0	0	0	0	0	0	0	0	0	0	0	0	0	0	0	0	0	0	0	0	0	0	0	0	0	0	0	0	0	0	0	0	0	0	0	0	0	0
N0.HOG0011023	1	0	0	0	4	0	2	0	0	1	1	0	0	1	1	0	0	0	1	0	0	0	0	0	0	0	0	0	1	0	0	0	0	1	0	0	3	0	1	0	1	1	0	1	0	0	1	0	1	1	0	0	0	0	1	1	2	0	0	1	0	1	0	0	3	0	0	0	1	0	1	0	1	0	1	1	1	2	0	2	0	0	0	1	0	1	3	0	0	1	2	0	0	0	0	0	0	0	2	1	0	0	0	0	1	0	0	0	0	0	0	0	0	0	0	2	2	0	0	0	0	2	0	0	0	0	0	0	1	0	0	0	1	0	0	0	0	0	1	0	1	1	2	0	0	0	3	0	0	0	0	1	0	0	0	0	0	0	0	2	0	1	0	1	1	2	1	0	1	0	0	0	0	1	2	2	0	1	0	2	2	1	0	2	1	0	0	0	0	3	0	1	0	0	0	0	2	2	0	0	0	2	0	1	0	1	0	0	0	0	0	0	1	0	0	0	1	1	1	1	2	1	0	0	0	1	1	1	0	0	1	0	0	3	2	0	0	1	2	0	1	2	0	0	0	0	1	1	1	1	0	0	0	0	0	0	0	1	0	2	1	0	0	1	0	0	0	0	0	2	1	1	0	0	0	0	0	0	0	0	0	3	0	0	0	0	0	1	0	1	0	1	0	0	0	0	0	1	0	0	1	0	0	0	2	1	2	5	2	0	1	0	0	0	1	0	1	0	1	0	1	0	1	1	1	0	0	2	2	2	1	1	2	0	0	1	1	0	2	0	0	1	0	1	1	1	3	1	0	0	0	2	0	0	2	1	0	2	0	0	1	0	1	0	0	0	1	0	0	0	0	0	0	0	0	2	0	0	0	1	1	0	0	1	0	0	1	0	0	0	0	0	0	0	1	0	0	0	0	0	0	1	0	0	0	0	1	2	0	0	0	0	0	0	0	1	0	0	0	0	0	0	1	2	1	0	0	0	0	0	0	0	0	2	1	1	0	0	0	0	2	0	1	0	0	0	0	0	0	0	4	0	0	0	1	3	0	0	0	0	0	0	2	0	1	0	0	0	2	0	0	0	1	0	0	0	0	0	0	0	0	0	0	0	1	3	0	0	2	0	1	0	0	0	2	0	0	1	1	1	0	0	1	0	0	1	0	0	0	1	0	0	0	0	1	0	0	1	0	1	0	0	0	0	1	0	1	3	0	1	1	0	1	2	1	1	1	3	0	2	0	0	0	1	0	0	1	0	0	1	0	0	0	0	0	0	0	0	0	0	0	0	0	0	0	0	0	0	2	1	1	0	0	1	0	0	0	0	1	2	1	2	0	1	1	2	1	1	0	1	0	1	0	0	1	2	1	0	1	1	0	0	0	0	0	2	0	0	0	0	1	2	0	0	0	0	1	1	0	0	0	1	0	1	1	0	0	0	0	1	0	0	2	0	0	1	0	0	0	0	0	0	0	0	0	1	0	0	1	0	0	0	1	0	1	1	0	1	1	0	2	0	4	1	1	0	0	0	1	1	0	1	0	1	0	1	1	1	0	0	2	0	3	2	2	0	0	2	3	0	0	0	0	0	2	0	0	0	0	0	1	0	0	0	1	1	0	0	0	0	0	0	0	0	0	0	0	2	0	0	2	1	0	0	1	1	0	1	0	0	0	0	0	0	0	0	0	1	0	0	1	0	0	0	1	0	0	1	0	0	0	1	3	0	1	0	1	1	0	1	0	1	0	0	0	0	0	1	0	0	0	0	0	0	0	0	1	0	0	1	0	0	0	3	0	0	0	1	2	0	0	0	2	0	1	1	0	0	3	0	1	0	2	0	1	0	0	2	0	0	1	0	0	0	1	0	0	3	0	0	0	0	0	0	0	2	0	0	0	0	0	3	0	0	0	0	0	1	0	1	2	1	0	1	0	0	1	1	0	1	0	2	1	0	1	0	3	1	0	1	0	0	1	0	1	0	0	0	0	1	0	0	0	0	0	4	3	0	3	0	1	0	0	2	1	0	0	0	1	0	0	0	0	0	1	2	3	1	1	0	0	0	0	2	2	1	0	1	0	0	0	0	0	1	0	0	0	0	0	1	1	1	0	0	0	0	0	0	1	0	0	0	0	0	0	1	0	2	0	0	0	1	1	2	0	0	0	1	0	0	2	0	0	0	0	0	0	0	0	0	0	0	0	0	0	0	1	0	0	0	1	1	0	1	2	0	2	0	0	0	0	1	0	0	0	0	1	2	0	2	0	1	0	3	0	0	1	0	1	2	0	1	1	0	1	0	0	1	1	0	0	0	0	0	0	0	0	1	0	1	0	1	0	0	0	0	0	0	0	0	0	0	1	0	2	0	0	0	1	0	1	1	1	0	0	0	2	0	1	0	2	0	0	0	0	0	1	0	1	1	0	0	0	0	2	3	0	1	0	1	1	4	0	0	1	0	0	2	0	0	0	3	1	0	1	1	0	0	0	1	0	0	0	0	2	0	0	1	1	0	0	0	0	0	1	1	0	2	0	0	0	1	0	0	0	5	0	0	0	0	1	0	0	0	1	0	0	0	0	0	0	1	0	0	0	1	0	0	1	0	0	1	0	1	0	0	1	0	0	0	1	1	1	0	1	0	0	1	0	1	0	0	0	1	1	0	0	2	0	0	0	0	1	0	1	0	1	0	0	0	0	0	0	0	0	1	1	0	0	1	0	0	1	0	2	2	0	0	1	1	0	1	0	0	0	0	0	0	0	0	1	0	0	0	0	0	0	0	0	0	0	0	0	1	0	4	0	0	0	1	0	0	1	0	2	1	0	2	2	1	0	0	1	3	0	0	0	0	0	3	0	2	2	0	0	1	0	0	0	0	0	1	0	0	0	1	0	0	2	1	1	1	0	0	1	0	1	0	0	0	0	0	1	0	0	0	1	1	2	0	0	0	1	1	0	1	0	0	3	2	3	0	0	0	0	0	0	1	0	1	1	0	0	0	1	0	1	0	2	0	0	0	0	0	2	0	0	0	0	2	1	0	0	0	0	0	0	0	0	0	0	0	0	1	1	0	2	0	1	0	0	0	0	0	1	1	0	0	0	1	0	2	0	0	0	0	0	2	2	0	0	0	0	2	1	1	0	0	2	2	1	0	0	0	1	2	1	0	1	1	0	1	0	0	0	0	0	2	0	0	2	0	0	0	1	1	1	0	1	1	0	1	0	0	0	1	1	1	1	1	0	1	1	0	1	0	0	0	0	0	4	1	2	0	0	0	0	0	0	4	0	0	0	1	2	0	0	1	0	1	0	0	0	0	0	0	0	0	1	0	0	0	2	0	1	1	2	0	1	2	0	1	1	0	0	1	0	0	2	0	1	0	1	0	0	0	1	0	0	0	0	0	0	1	0	0	0	0	0	0	1	0	0	1	0	0	1	1	0	0	0	0	0	3	0	1	0	0	2	1	0	0	0	0	0	2	0	1	0	1	0	0	0	0	0	0	0	2	0	0	2	0	0	0	0	0	0	2	0	2	2	0	3	0	1	0	0	0	0	2	0	0	0	0	0	0	0	0	2	0	0	2	0	0	1	0	0	0	1	0	1	0	0	1	1	0	0	0	0	0	1	1	1	1	0	1	1	0	2	0	0	0	0	0	0	1	1	0	0	0	0	0	0	1	0	0	0	0	0	0	0	0	0	0	1	1	0	1	1	1	0	0	0	1	1	0	0	0	0	2	0	0	0	0	0	0	1	1	0	0	0	0	2	0	0	0	1	0	0	0	1	0	0	0	1	0	0	0	0	0	1	1	0	0	0	1	0	1	0	0	0	0	0	0	1	1	0	0	0	1	0	0	0	1	1	1	0	1	0	0	0	0	0	0	1	0	2	0	0	1	0	1	0	1	0	1	0	0	0	1	1	2	2	1	2	2	0	1	0	1	0	0	0	0	0	1	0	1	2	0	0	1	0	0	1	0	0	0	2	0	0	0	0	1	0	1	3	0	0	1	1	0	0	0	0	3	0	3	0	0	0	0	1	0	0	0	1	0	0	0	1	0	0	0	0	0	1	0	0	0	0	0	0	0	1	0	2	0	2	0	1	3	0	0	0	0	1	0	0	0	0	0	0	2	0	1	0	2	0	0	1	0	0	0	1	1	0	2	1	0	0	0	1	1	0	0	2	0	0	0	0	2	0	1	0	0	0	0	0	1	3	2	1	1	0	0	1	2	0	3	0	2	2	0	0	0	1	0	0	1	0	0	0	2	3	0	1	0	0	0	0	1	1	0	0	0	0	2	0	1	0	0	1	0	0	0	2	0	0	2	0	0	0	0	2	1	0	0	1	0	0	0	3	0	1	1	1	0	0	1	0	0	1	0	0	0	0	1	0	1	1	0	0	0	0	0	0	0	1	0	2	0	0	0	1	0	0	0	0	0	0	0	0	0	0	0	1	0	0	0	0	1	0	0	0	0	0	0	0	1	0	0	0	1	1	1	1	1	0	0	0	2	1	0	0	1	0	0	0	0	1	0	0	1	0	0	0	0	0	0	1	0	0	0	0	0	0	0	1	0	1	0	0	4	2	0	0	1	0	0	0	0	0	0	0	0	0	2	0	2	0	0	1	0	0	0	1	0	0	0	2	0	0	0	0	0	0	0	0	0	0	2	0	3	1	2	1	0	2	3	2	1	1	0	0	2	1	0	0	0	0	0	0	1	0	0	0	1	0	0	0	0	1	0	0	0	1	0	0	0	0	0	0	0	0	1	0	0	0	2	0	0	0	0	0	0	0	0	0	1	1	2	0	1	1	3	0	0	0	1	0	0	2	0	0	0	0	2	0	0	2	0	1	0	0	1	1	0	1	0	0	0	1	0	1	0	1	0	0	0	2	0	0	0	0	0	0	0	0	0	0	0	0	0	1	0	0	0	0	0	0	1	0	0	0	0	0	0	0	0	1	0	1	0	2	0	2	0	0	0	0	0	0	0	1	0	1	0	0	0	0	0	0	1	1	0	1	0	2	0	0	0	0	0	2	0	3	0	0	1	2	0	1	0	1	0	0	0	2	2	0	1	0	1	0	1	0	1	0	0	0	2	1	0	0	0	0	1	2	0	1	1	0	0	0	1	2	2	0	0	0	1	0	0	0	0	0	0	0	2	1	0	2	1	0	2	1	0	0	0	0	1	2	0	0	0	0	0	1	0	1	1	3	0	1	1	0	0	0	2	1	0	0	1	0	1	0	0	3	0	1	0	2	0	1	0	2	1	0	1	1	0	0	0	0	2	0	2	0	0	0	0	1	2	0	2	0	3	1	1	0	0	0	0	0	0	0	1	1	1	0	0	0	1	1	0	0	2	1	0	0	0	0	2	0	0	0	0	0	1	0	1	1	0	1	0	0	0	1	1	2	0	2	1	0	0	0	1	2	1	1	0	1	0	0	0	0	0	1	1	1	1	1	0	1	0	2	0	0	2	0	3	1	0	0	0	0	2	0	2	0	0	0	1	0	0	0	0	0	2	0	0	0	0	0	0	0	1	1	0	1	0	0	0	0	0	1	0	0	1	1	0	0	1	0	0	0	0	0	0	0	0	0	1	0	1	1	0	0	2	0	0	0	1	1	0	1	0	1	1	0	1	0	0	1	0	0	0	1	0	1	0	1	1	1	1	0	1	0	0	0	1	0	0	0	0	0	1	0	0	0	0	0	1	1	1	0	0	0	0	0	1	0	0	0	0	0	0	1	1	1	0	0	1	0	0	0	0	1	1	0	0	4	1	0	1	0	1	0	1	1	0	1	0	0	0	0	3	2	0	0	0	1	0	0	2	0	0	1	0	0	0	0	1	0	0	0	0	1	1	0	0	0	0	0	1	1	1	0	0	1	1	0	0	0	0	0	0	0	1	0	0	0	0	2	1	0	0	1	2	0	0	4	0	0	0	1	1	1	0	2	1	0	1	1	0	0	0	0	2	1	0	0	0	1	1	1	0	0	0	0	1	1	0	1	0	0	0	1	0	0	0	0	0	0	0	0	0	0	0	1	0	1	1	1	0	0	0	0	0	0	0	1	1	1	2	1	0	0	2	0	0	0	1	1	0	2	1	0	0	1	0	1	0	0	1	0	2	1	0	0	1	0	1	1	1	0	0	2	2	0	0	1	2	0	0	2	0	1	0	1	0	1	0	1	0	0	0	0	1	0	0	0	0	0	0	0	3	0	2	0	0	0	2	1	0	0	2	2	2	0	0	0	0	0	0	1	0	0	0	0	0	0	0	0	0	0	1	1	0	0	1	0	0	0	0	0	0	0	0	0	0	2	1	1	0	0	2	0	0	0	2	0	0	1	0	0	1	0	0	0	1	1	0	0	0	1	0	2	0	0	1	0	0	0	0	1	0	0	0	0	1	0	0	0	0	2	1	0	1	0	0	0	0	0	0	0	0	3	0	2	1	0	2	0	3	0	0	1	1	0	0	0	1	0	0	0	2	1	0	0	1	0	0	1	0	0	0	0	0	0	1	3	1	2	2	1	0	0	1	0	1	0	0	3	0	0	3	1	0	0	1	0	0	0	0	2	1	0	0	1	0	0	2	2	0	0	1	0	2	0	0	1	1	0	1	1	2	1	0	0	1	1	0	2	1	0	1	3	0	0	0	0	0	1	1	1	0	2	0	0	2	0	1	0	1	0	1	0	0	1	2	0	0	0	0	0	0	0	1	0	1	3	0	4	0	0	0	1	1	0	0	3	0	0	0	0	0	0	0	1	0	0	0	0	0	0	0	0	4	1	1	1	0	0	0	1	0	2	0	0	0	1	0	0	0	0	0	0	0	1	0	0	0	0	1	1	1	0	1	0	0	0	0	0	0	0	0	0	0	0	2	0	0	1	0	0	0	1	2	0	0	2	0	0	0	0	0	0	0	1	0	1	1	0	1	1	0	0	0	3	0	1	0	1	1	3	0	3	0	2	2	0	2	0	0	0	2	0	2	0	0	0	0	0	2	1	0	0	2	0	2	1	0	3	1	0	0	0	0	0	0	1	0	0	0	0	1	0	0	0	2	1	0	0	1	1	0	1	1	1	0	1	1	1	0	0	0	0	0	0	0	0	0	2	3	0	0	0	0	0	0	0	0	0	0	1	0	0	0	0	0	0	0	0	0	0	1	1	0	0	2	1	0	0	1	2	1	0	0	0	0	0	1	0	1	1	0	0	1	0	0	1	1	2	0	2	0	1	1	0	0	0	1	0	0	0	0	0	2	0	0	0	0	1	1	0	1	0	1	1	1	0	0	0	0	0	0	0	0	0	0	0	1	0	0	1	0	1	0	0	1	0	0	1	0	0	0	0	0	0	1	1	0	0	0	0	0	0	0	2	0	0	0	3	0	0	2	0	0	0	0	2	0	0	0	0	0	1	0	1	0	1	0	0	0	0	0	2	0	1	1	0	1	0	0	1	0	0	0	0	1	1	0	1	2	0	0	0	2	0	0	1	0	0	1	2	1	2	1	0	0	0	0	0	0	1	2	0	1	0	0	0	0	0	0	0	1	1	0	0	0	2	1	0	0	1	0	2	1	0	1	1	0	0	0	1	0	0	0	0	0	1	0	1	0	1	0	0	0	1	0	1	0	0	0	1	1	0	0	1	2	0	0	0	1	0	0	0	1	0	1	3	1	1	1	0	0	0	0	0	0	0	0	0	1	1	0	0	0	0	0	0	0	0	1	0	2	0	1	0	0	0	0	1	0	1	0	0	0	0	1	0	0	0	0	0	0	0	0	3	2	0	2	1	0	1	0	0	0	0	0	0	2	1	0	0	1	0	4	0	1	0	0	0	2	2	1	0	0	0	0	2	0	2	1	0	0	0	0	0	0	0	1	0	1	0	0	0	0	3	0	1	1	1	0	0	0	0	0	0	0	0	0	0	0	0	0	0	0	0	0	2	0	0	0	0	0	0	1	0	0	0	0	1	1	0	0	1	3	0	0	0	0	0	0	0	1	0	0	1	1	0	0	1	0	2	0	0	0	0	1	0	0	0	0	0	0	0	0	0	0	0	1	2	2	0	1	1	0	2	0	0	0	0	2	0	0	0	1	0	0	0	0	0	0	1	0	0	2	0	0	1	0	0	0	3	0	0	3	0	0	0	0	1	0	1	2	0	1	2	0	1	0	1	0	0	0	0	0	0	3	0	0	0	0	0	0	3	0	0	0	1	0	0	0	1	1	0	0	0	1	0	1	2	0	0	0	1	2	0	1	0	0	0	0	2	0	2	2	0	0	0	0	0	0	0	0	0	0	0	1	0	0	1	0	1	0	0	2	1	0	0	1	0	1	0	0	0	0	0	0	5	2	1	0	0	1	1	1	0	0	1	0	1	1	0	1	0	0	1	0	1	0	0	0	0	0	0	2	1	1	1	0	1	1	1	0	0	0	0	1	0	0	0	0	0	0	0	0	0	0	1	0	0	0	0	0	0	2	0	0	0	0	0	1	1	0	1	1	1	0	0	2	0	0	0	1	1	0	0	0	1	4	1	0	1	0	0	1	1	0	1	1	2	0	0	2	1	2	2	2	0	0	1	0	0	0	0	0	0	0	0	0	1	1	0	1	0	0	0	0	0	1	0	0	1	0	0	0	0	0	1	1	0	2	0	0	0	0	1	1	1	0	0	0	1	0	0	0	2	0	0	1	0	0	2	1	4	2	0	1	0	3	1	0	0	0	1	0	0	0	1	0	1	0	0	1	0	0	0	0	0	1	2	0	0	0	0	0	0	0	0	0	0	1	0	0	1	0	0	0	0	0	2	0	1	2	0	0	0	0	1	0	1	0	0	0	0	0	1	0	1	0	0	0	1	1	0	0	0	0	1	0	0	0	0	1	0	1	0	1	0	0	0	0	0	0	1	0	0	0	0	0	0	1	0	3	1	1	1	0	1	0	0	0	0	0	0	0	0	2	0	0	0	1	0	0	1	1	1	0	1	0	3	2	1	0	0	1	0	0	0	0	0	0	0	4	3	0	0	1	1	0	0	1	1	0	0	0	1	0	0	0	0	0	0	0	0	0	1	0	0	0	0	0	1	1	0	0	0	0	0	0	0	1	0	0	1	0	0	0	1	0	0	0	1	1	1	0	1	2	1	0	1	0	0	1	0	2	0	0	0	0	0	0	1	3	0	0	0	3	0	0	0	0	0	1	0	0	0	1	0	0	1	0	1	0	0	0	0	0	0	0	0	0	1	0	0	0	2	2	1	1	0	1	1	1	0	1	0	1	1	1	1	1	1	0	2	0	1	0	1	0	1	1	1	0	0	0	0	0	0	1	0	0	0	0	2	0	0	3	0	0	0	1	0	1	0	0	0	2	3	1	0	2	0	0	0	0	0	0	0	0	0	0	0	1	3	0	0	0	0	1	1	0	0	1	0	0	0	1	0	0	2	1	0	0	0	3	1	0	0	0	0	1	0	2	0	1	1	1	2	0	1	0	0	1	1	0	0	1	0	0	0	0	0	0	0	0	0	0	0	0	1	0	1	0	0	0	0	0	0	4	0	0	0	0	0	2	2	0	1	0	0	2	0	1	0	1	1	0	1	0	1	1	2	1	2	0	0	1	1	0	0	1	0	4	0	1	0	2	0	0	0	1	0	0	0	0	0	2	0	1	0	1	2	1	0	0	0	1	0	0	0	0	2	0	0	0	0	4	1	0	0	0	0	0	0	0	0	0	0	0	0	0	1	0	0	1	0	3	0	0	0	0	0	2	0	1	0	1	1	0	0	0	2	0	0	1	0	0	2	1	0	1	0	0	1	0	1	0	0	0	1	0	0	0	1	0	0	0	1	1	2	0	0	1	1	3	0	1	0	1	0	0	0	0	2	0	0	1	0	1	1	0	0	1	0	1	0	0	0	1	2	0	0	0	0	0	0	0	0	0	0	0	1	0	0	0	0	2	0	0	0	0	1	0	0	0	0	0	3	0	0	0	0	0	1	0	1	0	0	0	0	0	0	0	0	1	2	0	0	0	1	1	0	2	0	2	0	1	1	1	0	0	0	2	0	0	0	0	0	1	0	0	2	1	0	2	0	0	0	0	0	0	0	0	0	1	0	1	0	0	1	0	0	0	0	1	0	0	3	0	1	1	2	0	0	1	0	1	0	1	0	0	0	0	0	2	0	0	0	1	0	0	0	0	0	0	0	1	0	1	0	0	0	0	0	0	0	1	1	0	0	1	0	0	0	0	0	0	0	1	1	0	0	1	0	1	0	0	0	0	0	0	0	0	1	0	1	1	1	0	1	1	2	0	0	0	0	0	1	3	1	0	1	2	0	1	0	1	0	0	1	0	0	0	0	0	0	3	0	0	0	2	1	0	3	0	0	0	0	0	0	1	0	1	0	0	0	0	0	1	1	0	0	0	0	0	0	0	0	0	0	0	0	0	0	0	0	0	0	0	1	1	0	1	0	0	1	0	0	0	0	0	1	0	0	1	0	0	0	0	0	0	0	0	0	0	0	0	0	0	0	3	0	0	0	0	0	0	0	2	1	0	0	0	0	0	0	0	0	0	0	1	0	1	2	0	1	0	0	4	1	0	0	0	0	1	0	2	0	0	1	3	0	0	0	1	0	0	0	0	0	1	1	1	1	1	1	0	0	2	1	0	1	1	0	1	1	0	0	2	0	0	1	0	0	0	0	1	0	0	0	2	2	1	0	4	0	0	1	2	0	1	0	1	0	0	1	0	0	0	0	0	0	0	0	0	0	0	1	0	0	1	1	2	0	0	0	0	0	1	4	1	0	1	1	0	1	0	1	0	3	1	1	0	0	2	2	1	1	0	0	0	0	0	0	0	0	0	0	2	0	0	1	0	0	1	2	1	1	0	1	0	1	0	1	0	1	1	0	0	3	0	0	0	0	2	3	0	1	0	1	0	1	0	0	0	2	0	0	0	1	0	0	0	0	1	0	1	3	0	0	0	0	0	0	1	0	1	2	0	0	0	1	0	2	0	0	0	1	0	0	0	1	1	2	0	1	0	0	0	0	0	0	0	0	0	1	0	1	0	0	0	0	2	0	0	0	0	0	0	0	0	1	0	1	0	0	1	1	0	1	0	0	2	1	1	0	1	0	0	1	0	0	0	3	0	1	0	3	0	2	0	0	0	0	1	0	0	0	0	0	0	0	0	1	1	0	2	0	0	2	0	0	2	0	3	2	2	0	2	0	1	0	1	0	0	0	3	0	0	0	0	1	0	2	2	0	0	1	3	1	1	0	0	0	2	0	0	0	2	0	0	0	0	1	0	1	0	3	0	1	0	0	1	1	2	0	0	1	0	0	0	1	0	1	0	4	1	0	0	1	1	0	2	1	0	1	1	0	0	0	1	1	0	0	1	0	0	0	0	0	5	1	0	1	0	0	0	0	0	3	0	0	1	0	1	1	1	1	0	0	0	0	0	0	0	1	0	0	0	0	0	0	0	0	0	3	1	2	0	0	0	0	0	0	1	1	0	1	1	0	1	0	0	0	0	0	0	0	0	0	1	1	1	0	0	0	0	0	1	0	1	0	0	2	1	0	2	1	0	1	1	0	0	0	0	0	0	1	1	0	0	0	1	1	0	1	0	1	0	2	2	0	0	1	0	1	0	0	0	0	0	0	0	1	2	1	0	0	0	0	0	0	1	0	0	0	1	0	1	0	2	0	1	1	1	0	0	1	1	0	1	0	0	1	0	0	1	0	1	0	1	0	3	0	0	0	0	1	0	2	0	0	0	1	0	0	0	0	1	0	0	0	0	0	0	0	0	0	0	0	0	0	0	2	1	0	1	0	0	0	3	0	0	0	0	1	1	0	1	0	1	0	1	0	0	1	0	0	0	1	1	0	0	0	0	0	0	0	0	0	0	0	0	0	2	0	3	1	0	1	0	0	1	1	0	1	1	0	0	0	1	0	0	0	0	1	0	0	0	1	0	0	0	3	0	1	0	0	1	0	0	0	0	1	3	1	1	0	0	1	6	1	0	0	2	0	1	0	0	0	0	0	1	0	0	0	0	0	0	0	0	0	0	1	1	0	0	0	0	0	0	0	0	0	1	0	0	0	0	0	0	0	1	2	0	0	1	0	0	0	0	1	0	0	0	0	0	2	0	0	0	0	0	0	0	1	0	1	0	0	0	1	0	0	0	0	0	0	0	0	0	0	1	0	0	0	0	1	0	0	0	1	1	0	0	0	0	0	0	0	0	1	0	0	0	0	1	0	0	1	3	0	0	0	0	0	1	3	0	0	0	0	0	0	1	0	3	0	1	1	0	0	1	0	0	0	0	2	0	0	0	1	0	2	0	1	1	2	0	0	1	2	0	2	1	0	1	0	0	0	1	2	0	0	1	0	0	1	2	0	3	1	1	0	0	0	2	0	0	0	0	0	1	0	0	0	1	0	0	1	1	0	3	0	0	0	0	0	1	0	0	0	1	0	1	0	0	0	0	0	0	0	0	0	0	1	2	0	0	0	0	1	1	1	2	0	1	1	0	0	0	0	2	0	0	1	1	1	1	2	2	0	1	0	1	1	0	1	3	3	0	0	0	0	0	2	0	2	0	2	0	1	0	0	1	0	2	1	5	0	1	0	0	2	0	1	0	0	0	0	0	1	2	0	0	2	0	0	1	2	0	0	0	0	0	0	0	0	1	2	0	0	0	0	0	1	0	1	1	0	0	0	0	0	1	2	1	0	0	2	0	1	1	1	1	1	0	0	1	0	0	0	0	0	0	0	0	0	0	0	0	0	0	0	0	1	1	0	0	0	1	1	1	0	0	0	1	0	2	4	0	0	0	1	1	0	2	0	0	0	5	0	0	0	0	0	0	2	0	1	0	0	1	0	0	0	1	0	3	0	0	0	2	0	0	0	0	0	2	0	1	1	1	0	0	0	4	1	0	1	0	1	0	0	0	0	1	0	0	0	0	0	0	0	1	1	2	0	0	3	1	0	0	0	0	0	0	0	0	0	0	0	0	1	0	0	0	2	0	0	0	1	1	0	0	1	0	0	0	0	1	1	0	0	1	0	0	0	0	0	1	0	0	0	0	2	2	0	0	1	0	0	1	5	3	0	1	0	1	0	0	1	0	1	0	0	1	0	0	2	0	0	2	0	0	1	1	0	0	0	0	0	1	0	1	0	1	0	0	0	0	1	0	1	0	0	0	0	0	0	1	1	0	0	0	0	1	0	0	0	0	0	0	0	0	0	0	1	1	1	1	0	0	0	2	0	0	0	0	0	0	0	0	0	0	1	0	2	1	0	1	0	0	1	0	1	0	0	0	0	0	1	1	0	1	0	0	0	1	0	0	0	0	0	0	0	0	0	1	1	0	1	0	0	1	3	1	1	0	0	1	0	0	1	0	0	1	1	1	1	0	2	1	1	2	0	2	2	1	0	0	0	2	0	2	0	1	0	3	0	0	0	0	0	1	1	2	2	0	0	0	2	0	0	0	0	0	0	1	0	0	0	1	0	0	1	0	0	0	1	0	2	0	0	0	1	1	0	1	5	1	0	1	0	1	0	1	1	0	1	1	1	0	0	2	0	0	4	0	0	1	1	3	0	0	1	0	1	0	0	1	0	0	0	0	1	1	2	1	0	0	1	1	1	1	0	0	0	0	0	0	0	2	0	0	1	0	0	0	0	0	1	1	1	0	2	0	2	3	0	0	0	1	1	1	2	0	0	0	0	0	1	1	0	0	0	1	0	0	0	3	0	0	0	1	0	0	0	1	0	0	0	0	1	2	0	2	0	2	0	0	0	0	2	2	1	0	0	0	0	2	0	0	0	2	0	2	0	1	0	0	0	0	0	0	0	1	0	0	0	0	0	4	0	0	0	0	0	2	0	1	1	0	0	1	0	1	1	1	1	2	0	0	1	0	1	0	0	1	0	0	1	1	0	0	0	1	0	1	0	0	1	1	0	2	0	0	0	1	0	1	1
N0.HOG0005532	0	0	0	0	1	0	0	0	0	0	0	0	0	2	0	0	0	0	1	0	0	1	0	0	0	0	2	0	0	0	0	0	0	0	0	0	0	3	0	1	0	1	0	1	0	1	0	0	1	0	0	0	1	0	1	1	1	0	0	0	1	0	0	0	0	0	3	0	0	0	0	0	0	0	0	0	1	0	0	1	0	1	0	1	0	0	0	0	0	0	1	0	0	1	0	1	0	0	0	0	0	1	2	0	0	0	0	0	0	2	0	1	0	0	0	1	3	0	1	0	0	0	0	1	1	1	0	3	0	0	0	1	2	0	0	0	2	0	1	0	0	0	1	0	1	0	1	2	0	0	0	1	0	0	0	0	1	1	0	0	0	0	0	2	0	1	0	0	1	0	0	0	0	1	0	1	1	1	0	0	1	1	0	1	0	0	0	1	0	0	0	2	0	0	0	0	1	2	1	0	0	0	2	0	0	0	0	0	0	1	0	0	0	0	0	0	0	0	0	1	0	0	0	0	1	1	0	0	0	0	1	0	1	0	1	0	0	1	0	0	0	0	2	0	0	0	1	0	0	0	0	0	0	0	1	0	0	0	0	2	0	0	0	0	0	0	0	0	1	0	0	1	0	0	1	0	0	0	0	0	3	1	0	0	0	0	0	1	0	0	0	0	0	0	0	0	0	0	0	0	1	0	1	3	0	0	1	0	0	0	1	0	0	0	0	0	0	0	0	0	0	0	1	0	0	1	0	0	0	1	0	0	0	0	0	0	0	0	0	0	0	1	1	0	0	0	1	0	1	0	0	1	0	0	0	1	0	0	0	0	0	0	0	0	0	0	1	0	0	0	0	0	0	0	1	0	1	0	0	0	0	0	0	0	0	0	0	0	0	1	0	0	0	2	0	0	0	0	0	1	2	0	0	0	0	0	0	0	1	0	0	0	0	0	0	0	1	0	0	1	0	0	0	0	0	0	0	0	2	0	0	0	0	1	0	0	0	0	0	0	0	1	0	1	0	1	0	0	1	1	1	0	1	0	0	0	0	0	0	0	0	0	1	0	0	0	0	0	1	0	0	0	2	1	0	0	0	0	0	0	0	1	0	1	0	0	0	0	2	1	1	0	0	0	0	0	0	0	1	0	0	0	1	1	1	0	0	1	0	1	0	0	0	2	0	0	0	0	0	1	0	1	1	0	0	0	0	2	0	1	1	0	1	0	0	0	0	1	0	0	0	0	1	1	0	0	0	0	0	0	0	0	0	0	1	1	0	0	0	1	0	0	0	0	0	0	2	0	1	0	0	0	1	0	0	2	0	0	0	0	0	0	0	0	0	0	0	0	0	0	0	0	0	1	2	0	0	0	0	0	0	1	0	1	0	0	0	0	0	0	1	0	0	1	0	0	0	0	0	0	0	0	0	2	0	1	0	0	0	0	0	0	1	1	0	0	0	0	0	0	0	0	0	0	2	0	1	0	0	0	0	0	0	0	0	1	0	0	0	0	0	0	0	0	0	0	1	0	1	0	0	0	0	1	0	0	0	0	0	0	0	1	1	0	1	0	0	1	0	0	0	0	0	0	0	0	0	0	0	1	0	0	1	0	0	1	0	0	0	0	0	0	0	0	0	2	0	1	0	3	0	0	1	0	0	1	0	2	0	0	2	2	0	0	0	0	0	0	0	1	0	1	0	1	0	0	0	0	0	0	1	0	0	1	0	0	0	0	1	0	0	0	0	0	1	1	0	0	0	0	0	1	0	0	0	0	0	0	0	0	0	2	0	0	0	0	0	1	1	1	1	0	1	0	1	0	1	0	0	1	0	1	0	0	0	0	0	1	0	0	0	0	0	0	2	0	0	0	0	0	0	0	0	0	0	0	0	0	0	0	0	0	0	0	0	0	0	0	0	1	2	0	0	1	0	0	0	1	0	1	0	0	0	0	0	0	0	0	0	0	0	1	0	0	0	0	0	0	0	0	2	0	0	0	0	0	0	0	1	1	0	0	0	0	0	1	0	0	1	2	0	0	0	1	0	1	0	0	0	0	0	0	0	0	0	0	2	0	0	0	0	1	0	0	0	0	0	0	0	0	1	0	0	1	0	0	1	3	0	0	0	0	0	0	0	0	0	3	0	0	0	0	0	2	0	0	3	0	0	1	0	0	0	0	0	0	0	0	0	0	0	0	0	0	0	0	1	0	1	0	1	0	0	2	0	0	0	0	1	0	0	2	0	0	0	0	0	2	0	0	1	0	1	1	1	0	0	1	2	1	3	1	0	0	0	0	0	0	0	0	0	0	0	0	0	0	1	0	0	0	1	0	0	0	0	2	0	1	0	0	0	0	0	1	2	0	1	0	0	0	0	0	0	0	0	0	2	0	0	0	1	0	0	0	1	1	0	2	1	1	0	0	2	0	0	0	0	0	0	0	0	0	0	0	1	0	0	0	0	1	0	0	0	1	0	1	0	0	0	0	0	0	0	0	3	0	0	1	2	0	0	0	1	0	0	0	0	0	0	0	1	0	1	0	0	0	1	0	0	0	0	0	0	1	2	0	1	0	0	1	0	0	0	1	1	0	1	0	0	0	0	0	0	0	0	0	0	0	0	0	2	0	1	0	0	1	0	0	0	1	0	0	0	0	0	1	0	2	0	0	0	0	0	0	0	1	0	1	0	1	1	0	0	0	0	0	1	0	0	0	1	0	0	0	0	0	1	0	0	0	1	0	0	1	0	0	0	2	0	0	0	0	0	0	0	0	1	0	0	0	0	1	1	1	0	0	0	0	0	0	0	1	0	0	3	0	1	0	2	1	2	0	0	1	0	1	0	1	0	2	0	0	1	1	0	0	0	0	0	0	0	1	0	0	0	1	0	0	1	0	0	0	0	1	0	0	2	0	0	1	0	0	0	0	0	0	0	1	0	1	0	0	2	0	0	0	0	1	0	0	1	0	0	0	1	0	1	0	0	0	0	0	0	0	1	0	2	0	0	1	0	0	0	0	1	1	0	0	1	0	0	0	0	1	1	0	1	2	0	0	1	2	0	0	0	0	1	0	0	2	0	1	0	0	0	1	0	1	0	0	0	0	0	1	0	1	0	1	0	2	0	0	0	0	1	0	0	0	0	1	0	3	0	0	0	0	0	0	0	0	0	1	0	0	0	0	1	0	1	0	0	0	0	0	3	0	0	0	0	1	0	1	2	0	0	1	0	0	0	0	0	1	1	0	0	0	0	0	0	0	1	1	0	0	0	0	0	0	0	0	0	0	1	1	0	0	0	0	1	0	0	0	0	0	0	0	0	0	1	0	0	0	0	0	0	1	1	0	1	0	0	0	0	0	0	1	0	0	1	0	1	0	0	0	0	0	0	0	0	0	0	1	1	0	1	2	0	0	0	0	0	0	0	0	0	0	0	0	0	0	2	0	0	0	0	0	0	0	0	0	1	0	0	0	0	1	0	0	0	0	0	1	0	0	1	0	0	2	1	0	0	0	0	0	0	1	0	1	0	0	0	3	0	0	1	0	0	0	0	1	1	1	0	0	0	0	0	0	0	0	0	1	1	0	1	0	0	0	0	0	0	1	0	0	1	0	0	1	1	0	0	0	0	2	0	0	0	0	0	0	0	0	0	0	1	0	0	0	0	0	0	0	0	0	0	0	0	0	0	0	0	0	0	0	0	0	0	0	0	0	0	0	0	0	0	0	0	1	0	1	0	0	0	0	0	0	1	0	0	0	0	0	0	0	0	0	0	0	0	0	1	0	2	0	0	0	0	0	0	0	0	0	0	1	0	0	0	0	1	0	0	0	0	2	0	0	0	0	0	1	1	0	0	0	0	0	0	0	0	1	0	0	1	1	0	0	1	0	0	0	0	0	0	0	0	0	0	1	0	0	2	0	0	1	1	0	0	0	1	3	0	0	0	0	1	2	0	0	1	0	0	0	0	1	0	0	0	0	2	0	0	1	0	0	0	0	0	0	0	0	1	0	0	0	0	0	1	1	0	0	0	2	0	0	0	0	0	0	1	0	1	0	0	0	0	0	0	1	1	0	0	3	0	0	0	0	1	1	1	0	0	0	0	1	0	0	0	0	0	0	0	1	1	0	1	0	0	1	0	0	1	0	0	1	0	0	1	1	0	2	0	0	1	2	0	0	0	1	0	0	0	2	0	0	0	1	0	0	1	1	1	0	4	0	0	1	0	1	0	0	1	1	0	0	0	0	0	1	0	0	0	0	0	0	1	0	0	1	0	0	1	0	0	0	0	0	0	0	1	2	0	1	0	0	0	0	0	0	0	0	2	0	1	0	1	0	0	0	0	0	0	2	1	0	1	0	0	1	0	2	0	0	0	1	0	0	0	0	0	0	0	0	0	0	0	0	0	1	0	0	0	0	1	0	0	1	0	2	1	0	0	1	0	0	0	0	0	0	2	0	0	0	2	0	0	0	0	0	0	0	0	0	0	0	1	0	0	1	1	0	0	0	2	0	0	1	1	0	0	0	0	0	0	2	1	0	0	0	0	1	0	0	0	0	0	0	0	0	0	0	1	1	0	1	0	1	0	1	0	0	0	2	0	0	0	0	0	1	0	0	0	0	1	0	1	1	1	0	0	0	1	0	0	3	0	0	0	1	0	0	2	1	0	0	0	1	1	0	3	1	0	1	0	0	0	0	1	0	0	3	2	2	1	0	0	1	0	0	0	0	0	1	0	0	0	0	0	0	1	1	0	1	0	0	0	1	0	1	0	0	0	0	0	0	0	0	0	1	0	0	0	0	0	0	0	0	0	0	0	0	0	0	0	1	0	0	0	0	0	0	0	0	1	0	0	1	0	0	0	0	0	0	1	1	0	1	1	0	0	0	3	0	0	0	0	0	0	1	1	0	0	0	0	0	0	0	0	0	0	1	0	0	3	0	1	0	0	1	0	1	0	0	0	0	0	1	2	2	1	0	0	1	0	1	0	0	0	2	0	1	0	0	0	0	1	1	1	0	0	0	0	0	0	0	0	0	0	2	0	0	0	0	1	1	0	0	0	0	1	1	0	0	0	1	0	1	0	3	0	0	0	0	0	0	0	1	0	0	3	0	2	1	0	0	1	2	0	1	0	0	0	0	0	0	0	0	1	2	0	0	2	0	0	1	2	1	0	1	0	0	0	0	1	0	0	0	0	0	1	0	0	0	1	0	1	0	2	0	0	1	2	0	0	2	1	0	0	0	1	0	0	0	1	0	0	0	0	0	0	0	0	0	0	0	0	0	0	0	0	2	1	0	1	0	0	0	0	0	0	0	0	0	0	1	0	0	1	1	0	0	0	0	0	0	0	0	0	0	1	0	0	1	1	0	0	2	0	1	0	0	0	1	0	0	0	0	0	1	1	0	0	0	0	0	0	0	0	3	2	0	1	0	0	1	2	0	0	1	1	0	1	0	0	0	0	0	1	0	0	0	1	3	0	0	0	0	0	1	1	2	0	0	0	0	0	0	0	0	0	0	0	0	0	0	2	0	0	1	0	0	1	1	1	0	0	0	1	1	0	0	0	0	0	0	0	2	0	0	0	0	0	0	0	0	1	0	0	0	0	0	1	0	1	1	0	0	0	0	0	0	0	0	1	0	1	0	0	0	0	0	1	0	0	0	0	0	1	1	0	0	0	0	0	2	0	0	0	1	1	2	0	0	0	1	0	0	0	0	0	0	0	0	0	0	0	1	1	0	0	1	0	0	0	1	0	0	0	0	0	0	2	0	0	1	0	0	0	1	0	2	0	0	0	0	0	0	1	0	1	1	1	0	0	0	0	0	0	0	0	0	0	0	1	1	1	0	0	1	0	0	0	0	0	0	0	0	2	0	0	0	0	1	0	0	0	0	1	0	0	0	0	0	1	0	0	0	0	1	2	0	0	0	1	0	0	1	0	0	1	0	0	0	0	1	0	0	1	3	0	0	0	0	0	0	0	0	2	0	0	0	0	0	1	0	0	0	0	0	0	1	0	0	0	0	1	1	0	0	0	0	0	0	1	0	0	0	0	3	0	0	0	0	1	0	3	2	1	0	0	0	0	0	0	0	0	0	0	1	0	0	0	0	1	0	0	2	0	0	0	1	0	0	1	0	0	0	2	0	0	2	0	0	0	1	0	0	0	0	0	0	0	1	0	0	0	0	0	0	0	1	0	0	2	0	0	0	0	0	0	1	0	0	0	0	0	0	0	0	0	0	1	0	0	1	0	0	0	0	2	0	0	0	1	0	0	0	0	0	0	0	0	0	1	1	0	0	0	0	0	0	0	0	0	2	1	0	0	0	0	0	0	2	0	1	0	0	0	2	1	1	0	0	2	1	0	1	0	0	0	0	1	0	2	0	1	0	1	0	2	0	0	0	0	0	0	0	0	0	0	0	0	0	0	0	0	1	1	0	1	0	1	0	0	0	0	0	0	2	0	0	0	0	0	0	1	1	0	0	0	1	0	0	0	0	2	0	0	0	0	0	1	1	1	2	0	1	0	0	0	1	0	1	0	0	0	0	0	0	0	0	0	0	0	1	0	1	0	0	0	0	0	0	0	1	0	0	0	0	0	0	0	0	1	1	0	0	0	0	0	0	0	0	0	0	0	0	1	0	0	0	0	0	2	0	0	0	1	2	0	0	1	1	0	0	1	1	0	3	0	0	0	1	1	0	1	0	2	0	1	1	0	0	0	0	2	0	1	1	3	0	0	1	3	1	0	0	0	1	1	0	3	0	1	2	0	0	0	0	0	0	1	0	0	0	0	0	0	0	0	0	0	0	1	0	1	0	2	0	0	0	0	0	0	0	0	0	0	1	0	1	0	0	0	0	0	0	1	2	0	0	1	0	0	0	0	0	1	0	0	2	1	1	1	3	1	0	1	1	0	0	0	0	0	0	0	0	1	0	0	0	1	0	0	0	0	0	1	0	0	0	0	0	0	0	0	0	0	1	0	1	0	0	0	0	0	1	0	0	1	1	0	0	0	0	1	0	0	0	1	0	0	0	0	0	0	0	0	0	0	0	0	1	0	0	0	1	0	0	1	0	0	1	0	0	0	0	2	0	0	1	0	1	0	0	0	0	0	0	1	0	0	1	0	2	0	0	0	1	0	1	0	0	1	0	0	0	1	0	0	0	1	0	0	0	0	0	0	0	0	0	0	0	0	0	0	0	2	0	0	0	1	0	2	0	1	2	0	0	0	0	0	0	0	0	0	1	0	0	1	0	0	3	1	2	0	1	0	0	0	0	0	1	1	0	0	1	0	0	1	0	0	1	0	0	0	2	1	0	1	0	0	1	0	1	1	0	0	0	0	0	0	0	0	0	0	0	1	2	0	0	2	0	0	0	2	1	0	0	0	1	0	0	0	0	0	0	0	0	0	0	0	0	0	0	0	0	0	0	1	0	0	2	0	0	0	2	1	0	0	0	0	2	1	2	1	0	0	1	1	0	1	2	0	1	0	0	0	0	0	2	0	1	0	0	0	2	1	1	1	0	0	0	0	0	0	1	0	0	0	0	1	0	0	0	1	0	0	0	0	0	2	0	0	0	0	1	0	0	0	0	0	2	0	0	0	2	0	0	0	0	1	0	2	0	0	2	0	2	0	0	0	0	1	0	0	0	0	0	1	0	0	1	3	0	0	0	1	0	0	0	0	1	1	0	0	2	0	1	1	0	1	1	0	0	0	0	0	0	0	0	1	0	0	0	0	0	0	1	0	0	0	0	0	0	0	0	0	0	0	1	0	0	1	0	0	0	0	0	0	0	0	0	0	0	2	0	0	0	0	1	0	0	1	0	0	0	0	1	0	0	0	0	0	0	1	0	0	0	0	0	0	1	0	3	1	0	2	0	0	0	0	2	0	0	1	0	0	0	0	0	1	1	0	0	0	0	0	0	0	0	1	0	0	0	0	0	0	0	0	0	0	0	0	0	0	0	0	1	2	1	0	0	1	1	0	0	0	0	1	0	0	1	1	1	1	0	1	0	0	1	0	1	0	0	0	0	0	0	0	0	0	1	0	0	1	3	0	0	0	1	0	0	0	1	0	0	0	0	0	0	2	0	0	1	0	0	1	1	0	0	1	0	1	0	1	0	0	0	0	0	0	0	0	1	0	0	0	0	0	0	3	0	1	0	0	0	0	0	0	2	1	1	0	0	0	1	0	2	2	0	0	0	0	0	0	1	1	2	0	0	0	0	0	0	0	0	2	0	0	0	0	0	0	0	1	2	1	0	0	1	0	1	0	0	0	1	0	0	0	0	0	0	0	0	0	0	1	2	0	0	0	0	4	0	1	0	0	0	0	0	0	0	1	1	0	0	1	0	1	0	1	1	0	0	0	0	1	1	0	0	0	1	0	2	2	0	0	0	0	0	1	1	0	2	0	0	1	0	0	0	0	1	0	0	0	1	0	0	1	0	1	1	1	1	1	0	0	0	0	0	0	0	0	0	0	0	0	0	0	1	0	0	0	1	1	0	0	2	1	0	0	2	1	1	0	0	1	0	0	1	1	1	0	0	0	0	0	0	0	1	0	0	0	0	0	0	2	0	1	1	0	0	2	1	0	0	0	0	0	0	0	1	0	0	1	2	0	1	0	0	0	2	1	0	1	0	0	0	0	1	1	0	0	0	0	0	0	1	1	0	0	1	0	1	0	0	1	1	0	0	0	0	1	2	0	0	1	0	1	0	0	0	0	0	0	0	1	0	0	0	0	0	0	0	0	0	0	1	1	0	0	0	0	2	0	1	0	1	0	0	0	0	0	0	0	0	0	1	0	0	0	2	0	0	2	0	0	2	1	0	0	0	1	0	0	0	1	0	0	0	1	0	2	0	1	0	0	0	0	0	0	0	0	0	0	0	1	0	0	0	0	0	0	0	1	0	0	1	1	0	0	0	1	0	0	2	1	0	0	1	0	1	0	0	0	0	0	0	0	0	0	1	2	0	2	0	0	1	0	0	0	0	0	0	0	0	0	2	0	0	0	0	0	0	0	0	0	0	2	0	0	0	0	0	0	0	1	1	1	1	1	0	0	0	0	0	1	0	2	0	0	2	1	0	0	0	0	0	0	0	0	4	0	0	0	0	0	1	1	0	0	0	0	0	1	0	0	0	0	0	0	0	0	0	0	0	0	0	0	1	0	0	0	0	0	0	0	0	1	0	0	0	0	0	0	2	1	0	0	0	0	1	0	0	0	0	0	1	1	1	1	0	2	1	0	0	0	0	0	0	0	0	0	0	0	2	1	1	0	0	1	0	1	1	0	0	0	3	1	0	0	0	0	0	0	1	0	1	0	1	0	1	0	1	1	0	0	0	2	0	0	0	1	1	0	0	0	0	1	1	0	0	1	1	1	0	0	1	0	0	1	0	1	0	0	0	0	0	0	0	0	0	0	0	0	0	1	0	0	2	0	1	0	0	0	0	0	0	2	4	0	0	0	0	0	0	0	1	0	0	1	2	0	0	0	0	0	1	0	0	0	1	0	0	0	0	0	0	0	0	0	0	2	0	3	1	0	1	0	1	0	0	0	0	0	0	0	1	0	0	1	0	0	1	1	0	0	1	0	0	0	2	0	0	1	0	1	1	0	1	0	2	0	0	0	0	0	0	0	0	0	3	0	0	0	0	0	0	0	0	1	0	1	0	0	0	1	1	0	0	0	1	0	0	1	0	1	0	0	0	0	0	0	0	0	1	0	1	0	0	0	1	0	0	0	0	1	0	0	0	0	0	0	0	0	0	0	0	0	0	1	0	1	0	0	1	0	0	1	1	1	0	0	0	0	1	1	0	2	0	0	0	0	0	1	0	0	0	1	0	0	1	0	0	2	0	0	0	1	2	0	0	0	0	0	1	0	1	0	0	0	0	0	1	0	2	0	1	0	1	1	0	1	0	0	0	0	0	0	1	1	0	0	0	1	0	0	0	0	2	0	1	0	0	0	0	0	0	0	0	1	0	0	0	0	1	0	0	0	0	1	0	0	0	1	1	1	0	0	0	0	0	2	0	0	0	0	0	0	0	0	0	0	0	1	1	0	0	0	0	0	0	0	0	0	0	0	2	0	0	2	0	0	0	0	1	0	0	0	0	0	0	0	0	1	3	0	0	0	0	1	0	0	0	0	0	0	0	0	0	0	0	0	0	0	0	0	0	0	0	0	0	1	1	0	0	0	1	0	0	0	0	1	0	0	1	0	0	0	0	0	0	0	0	0	0	0	0	0	0	0	1	0	0	0	1	0	0	1	1	0	2	0	4	0	2	0	0	0	0	1	0	1	1	0	1	0	0	0	0	0	0	1	0	0	0	0	0	0	0	0	0	1	0	0	0	1	0	0	1	2	1	0	0	0	0	0	0	0	0	0	0	0	1	0	0	0	1	0	0	0	2	0	0	0	0	0	0	0	0	0	0	0	0	0	0	0	1	0	0	0	0	1	0	0	0	0	0	0	0	0	0	0	0	0	1	2	0	0	0	0	0	0	0	0	0	0	0	0	0	0	1	0	1	0	1	0	0	0	0	1	1	1	0	0	0	0	1	0	0	0	0	0	1	0	0	0	0	0	0	0	0	0	0	0	0	0	0	1	0	0	0	0	0	0	0	0	0	0	2	0	1	0	0	0	0	0	1	1	1	1	0	0	0	1	0	0	0	1	0	2	1	0	0	1	0	0	0	0	0	0	2	0	1	0	1	0	0	0	0	0	0	0	0	1	0	0	0	0	0	0	0	1	0	1	0	1	2	0	0	1	0	0	0	0	1	1	0	0	0	2	1	0	0	1	0	0	0	1	0	1	0	0	0	0	0	2	0	0	0	0	0	0	0	0	1	0	0	3	1	0	2	0	1	0	1	0	0	0	0	1	0	0	0	0	1	0	0	1	0	2	0	1	0	0	0	0	0	0	1	0	0	0	0	0	0	0	0	0	1	0	0	0	1	0	0	0	3	0	1	0	0	0	0	0	0	0	0	1	0	2	2	2	0	0	0	0	0	0	0	0	0	0	0	0	1	0	2	0	0	1	0	0	0	0	0	0	0	0	0	0	0	1	0	0	0	0	0	0	0	0	0	0	0	0	0	0	0	0	0	0	0	0	1	1	0	0	0	1	0	0	0	1	0	0	1	1	1	0	0	1	0	0	0	0	0	0	0	0	0	0	0	0	2	1	0	0	0	0	0	2	0	0	0	0	0	0	0	0	0	0	1	0	0	1	0	0	1	1	1	0	0	0	0	0	0	0	0	0	2	0	1	1	0	1	0	0	0	0	0	0	0	1	0	0	0	0	0	1	0	0	0	2	0	0	0	0	2	1	0	1	0	1	0	0	0	0	1	0	1	0	0	0	0	0	0	0	0	0	0	0	0	0	0	1	0	0	0	1	1	0	0	0	1	0	0	0	1	0	0	0	1	0	0	0	1	0	1	0	1	0	0	0	1	0	1	0	0	0	0	1	0	0	2	0	1	0	0	0	0	1	0	1	0	0	0	0	1	1	1	0	0	0	1	0	0	0	0	0	0	0	0	0	0	0	1	0	0	0	0	0	0	0	0	0	0	0	0	1	0	0	1	0	0	0	0	0	1	2	0	0	0	2	0	0	0	0	0	0	1	0	0	0	0	1	0	0	0	0	0	0	0	0	0	0	0	0	0	1	0	0	1	1	0	0	0	0	1	0	0	1	1	4	1	0	0	0	0	0	0	0	0	1	3	0	0	0	0	0	0	0	0	0	1	0	0	1	0	0	0	0	0	0	0	0	0	0	1	0	2	0	0	0	0	0	0	0	0	0	0	0	1	0	0	0	0	1	1	0	0	0	3	0	0	1	0	0	0	0	1	1	0	1	0	1	1	0	0	0	0	0	0	0	0	0	0	0	0	1	0	0	1	0	0	2	0	0	0	0	0	0	0	0	1	0	1	0	0	0	0	0	0	0	1	0	0	0	1	0	0	0	0	0	0	0	0	0	1	0	0	0	1	0	0	0	0	2	1	0	1	0	0	0	0	0	0	0	1	0	0	1	1	0	0	0	0	1	1	0	0	0	1	1	1	2	0	0	0	1	0	0	0	0	0	0	0	0	0	0	1	0	0	0	0	0	0	0	0	1	0	0	0	1	2	1	1	0	0	0	0	0	2	0	0	0	0	3	0	0	0	0	0	0	0	2	0	0	1	0	1	0	0	0	0	0	0	0	0	0	0	1	0	0	0	0	1	0	1	1	0	0	2	0	0	0	1	0	0	0	0	1	2	2	2	0	0	0	0	0	0	0	0	2	0	0	1	0	0	0	0	0	0	0	0	0	0	0	0	0	0	0	2	1	0	2	0	1	0	0	0	0	1	1	2	0	0	0	0	0	0	0	0	0	1	1	0	0	0	1	0	0	0	0	0	0	0	0	1	0	1	0	1	1	0	0	0	0	0	1	0	0	0	0	0	0	0	0	0	1	0	1	0	0	1	0	0	0	0	1	0	0	2	0	0	0	0	0	1	0	0	0	0	0	0	0	0	0	2	0	0	0	0	0	3	0	0	1	0	0	0	0	0	0	2	2	0	1	0	0	1	0	1	0	0	0	0	0	0	0	0	0	0	0	2	0	0	1	1	0	0	0	1	0	0	0	0	1	1	1	0	2	0	0	0	0	0	0	0	1	0	0	0	0	0	0	0	0	0	0	0	0	0	0	0	0	0	0	0	0	0	1	1	0	0	0	1	0	0	0	1	0	0	0	2	0	1	0	0	0	0	0	0	0	0	0	1	0	0	0	0	1	0	1	1	0	0	0	0	0	0	0	0	0	1	1	0	0	0	0	0	0	2	2	0	1	0	1	0	0	0	0	0	0	0	1	1	0	0	0	1	0	0	0	0	0	0	0	0	0	0	0	1	0	0	0	0	0	0	0	0	0	1	1	1	0	0	0	0	1	0	0	0	0	0	0	0	1	1	0	1	0	1	1	0	0	2	0	0	0	1	0	0	0	0	0	0	0	1	1	0	0	1	0	0	0	0	0	0	0	0	1	0	0	0	0	1	1	0	0	0	0	0	0	0	0	0	0	0	0	0	0	1	0	0	0	0	0	1	0	0	0	0	0	0	0	0	0	0	0	0	0	0	2	0	0	0	0	0	0	0	0	0	0	0	1	1	0	0	0	1	1	1	1	1	0	0	1	1	1	1	1	0	0	0	0	0	0	0	0	0	0	0	0	0	1	0	0	0	0	0	0	0	0	0	0	0	0	1	0	0	1	0	0	0	0	0	0	0	0	0	0	0	0	0	0	0	0	0	0	0	3	1	1	1	0	1	2	0	0	2	1	0	0	2	0	0	0	1	0	1	0	0	0	1	0	0	0	1	0	0	0	0	2	0	0	1	0	0	0	0	0	1	0	0	0	0	0	0	0	1	0	0	0	0	0	0	0	0	0	2	1	1	1	0	0	0	2	1	1	2	0	1	0	0	0	0	2	0	1	0	0	0	0	0	0	1	0	1	0	1	1	0	0	0	0	1	0	0	0	0	0	1	0	0	0	0	1	0	0	0	0	0	0	0	0	0	2	0	0	2	0	0	2	0	0	1	1	0	1	0	0	2	0	0	0	0	0	0	0	0	0	1	0	1	0	0	0	0	0	0	0	0	0	1	0	0	1	0	0	0	0	0	0	0	0	0	1	0	1	0	0	0	0	1	0	0	0	0	3	1	2	0	0	0	0	0	0	1	0	0	0	0	0	1	1	1	1	0	0	0	0	0	0	0	0	0	0	0	0	0	0	1	0	1	1	2	0	0	0	1	1	1	0	0	1	0	0	0	0	0	0	1	0	0	0	0	1	0	0	0	0	0	0	0	0	0	0	0	0	0	0	0	0	0	0	0	0	1	0	0	0	0	2	0	0	0	0	0	0	0	0	0	0	0	1	0	0	0	0	0	0	0	0	0	1	0	0	0	0	0	0	0	0	1	0	0	1
N0.HOG0005515	0	0	0	0	1	0	0	0	0	0	0	0	0	0	0	0	0	0	0	0	0	0	0	0	0	0	0	0	0	0	0	0	0	0	0	0	1	0	0	1	0	0	0	1	0	0	0	0	0	0	0	0	0	0	0	0	0	0	0	1	0	0	0	1	0	0	0	0	0	0	0	1	0	0	0	1	0	0	0	0	1	0	2	1	0	0	1	0	1	0	0	0	0	0	0	0	0	0	0	0	0	0	1	0	0	1	2	1	0	0	0	0	0	0	0	0	1	1	0	0	0	0	1	0	1	2	0	1	0	1	0	1	0	0	0	0	0	0	0	0	1	0	0	0	0	0	0	1	0	0	0	1	0	0	1	0	0	0	0	0	0	0	1	2	1	0	1	0	0	0	0	0	0	1	1	1	0	0	0	0	1	0	0	0	0	1	0	0	0	0	0	1	1	0	0	0	0	0	0	0	0	0	0	0	0	0	0	0	0	0	0	0	1	0	0	1	0	0	0	1	0	0	0	1	2	0	0	0	1	0	1	0	1	0	0	0	0	0	0	0	0	0	0	0	0	0	1	0	0	1	0	0	0	0	0	0	0	0	0	0	0	0	0	0	0	0	0	0	0	0	1	0	0	0	0	0	0	0	0	0	1	0	0	0	0	0	0	0	0	0	0	0	1	0	0	0	0	2	0	0	0	0	0	0	0	0	1	2	0	0	0	0	0	0	0	0	0	0	1	0	0	0	0	1	0	0	0	0	0	0	1	0	0	0	0	0	0	0	0	0	0	0	1	0	0	0	0	0	0	0	0	1	0	0	0	1	0	0	0	0	0	0	0	0	0	0	0	0	1	0	0	0	0	0	0	0	0	1	0	0	0	0	0	0	0	0	0	0	0	0	0	1	0	0	0	0	0	0	0	1	0	0	0	0	0	0	0	0	0	0	0	1	1	0	0	0	1	0	0	1	0	0	0	0	0	0	0	0	0	0	0	0	0	0	0	0	0	0	1	0	0	0	0	0	0	0	0	0	0	0	0	0	0	1	0	0	0	0	0	0	0	1	0	0	0	0	0	1	0	0	1	0	0	0	0	0	1	1	2	0	1	0	0	0	0	0	0	0	0	0	0	0	1	0	0	0	0	0	0	0	0	0	0	0	0	0	0	0	0	0	0	1	1	0	0	0	0	0	0	0	0	1	0	1	0	0	0	0	0	0	0	0	0	2	0	0	1	0	0	0	1	0	0	0	1	0	1	0	0	0	0	0	0	1	0	0	1	0	0	0	0	0	0	0	0	0	1	0	0	0	0	0	1	0	0	0	0	0	0	0	0	0	2	1	0	1	0	0	0	0	1	0	0	0	0	0	0	0	0	0	0	0	0	0	0	0	0	0	0	0	0	1	0	0	0	0	0	0	0	0	0	0	0	0	0	0	0	0	0	0	0	0	0	0	0	0	0	1	0	0	0	0	0	0	0	1	0	0	0	0	0	0	0	0	0	0	0	0	0	0	1	0	0	1	0	0	0	1	1	0	0	0	0	0	0	0	0	0	0	1	0	0	0	0	0	0	0	0	0	0	0	0	0	0	1	0	1	0	0	0	0	0	0	0	1	0	0	0	0	0	0	1	0	0	0	0	0	0	0	0	0	0	0	0	0	1	0	0	0	0	0	1	0	0	0	0	0	0	0	0	0	0	0	1	0	0	0	0	0	0	0	0	0	1	0	1	0	1	0	0	0	0	0	0	0	0	0	0	0	0	0	1	0	0	0	0	0	0	0	0	0	0	0	0	0	1	0	0	0	0	0	0	0	0	1	0	0	0	0	0	0	0	0	0	0	0	1	1	0	0	0	0	0	0	1	0	0	0	0	0	0	0	0	1	0	0	0	0	0	0	0	0	0	0	0	0	0	0	0	0	0	0	0	0	0	0	1	0	0	0	0	0	0	0	0	0	0	0	0	1	0	0	1	0	0	0	1	0	1	0	0	0	0	0	0	0	0	0	1	0	0	0	0	3	0	1	0	0	0	1	0	0	0	0	0	1	0	0	1	0	0	0	0	0	0	1	0	0	0	0	0	0	0	0	0	0	0	0	0	0	0	1	0	1	0	1	0	0	0	0	0	0	0	0	0	0	0	0	0	0	0	1	2	0	0	2	0	0	0	0	0	0	0	0	0	0	0	0	0	0	0	0	0	0	0	0	0	0	0	0	0	0	0	2	1	0	0	0	0	0	0	0	0	0	0	0	0	1	0	0	0	0	0	0	0	0	0	0	0	0	1	0	0	0	0	0	0	0	1	0	0	0	0	0	0	0	1	0	0	0	0	0	0	1	0	1	0	0	0	0	0	0	0	0	0	1	0	0	0	0	0	0	1	0	0	0	0	0	0	0	0	0	0	0	0	0	0	2	1	0	0	0	0	0	0	0	0	2	0	0	0	0	0	0	1	0	0	0	0	0	0	0	0	0	0	0	0	0	0	0	0	2	0	0	1	0	0	0	0	0	0	0	0	0	0	0	0	0	0	0	0	0	1	0	1	0	1	0	0	0	0	0	0	0	0	0	0	0	0	0	0	0	0	0	0	0	0	0	0	0	0	0	0	0	0	1	0	0	2	0	0	0	0	0	0	0	0	0	0	0	0	0	0	0	0	0	0	0	0	0	1	0	1	0	0	0	0	1	1	1	0	0	0	0	0	0	0	0	0	0	0	0	0	0	0	0	0	0	0	0	0	0	0	0	0	0	0	0	0	0	0	0	0	0	0	0	0	0	0	0	0	1	0	0	0	2	0	0	0	0	0	0	0	0	0	0	0	1	0	2	1	0	0	0	0	0	0	0	0	0	0	0	0	0	0	0	0	0	1	0	0	0	0	0	0	1	0	0	0	0	1	0	0	1	0	1	0	0	0	0	0	0	0	0	1	0	0	0	1	0	0	0	3	0	1	0	0	0	1	0	0	0	0	0	0	0	0	0	0	1	2	1	0	0	0	0	0	0	0	1	0	0	0	0	0	2	0	0	0	0	0	0	0	0	0	0	0	0	0	0	0	0	1	1	0	0	0	0	0	0	0	0	0	0	0	0	0	0	0	1	0	0	0	0	0	0	0	0	0	0	0	0	0	0	0	0	0	0	0	1	0	0	0	0	0	0	0	0	4	0	0	0	0	0	0	0	0	0	0	0	0	0	0	0	0	1	0	0	0	1	1	0	0	0	0	0	0	0	0	0	0	0	1	0	1	0	0	0	1	1	1	1	0	1	1	0	0	0	0	0	0	0	1	0	0	0	0	0	1	1	0	0	0	0	0	0	1	0	0	0	0	0	2	0	0	1	0	0	0	0	0	0	0	0	0	0	0	0	0	0	0	1	0	0	0	0	0	1	0	0	0	0	0	0	0	2	0	0	0	0	0	1	1	0	0	0	0	0	0	0	0	0	0	1	0	0	0	0	0	0	1	0	0	1	0	1	0	0	0	0	0	1	0	0	0	0	0	0	0	0	0	0	1	0	0	0	0	0	0	0	0	0	0	0	2	2	0	0	0	0	0	0	0	0	1	0	0	0	0	0	0	0	1	0	1	0	0	0	0	0	0	1	0	0	0	0	0	0	1	0	1	1	0	0	2	0	0	0	1	0	0	0	0	0	0	2	0	0	0	0	1	1	0	0	0	0	0	0	1	0	0	0	0	0	0	0	0	2	0	0	0	0	0	1	0	0	0	0	0	0	0	0	0	0	0	0	0	0	0	0	0	0	1	0	0	0	0	1	0	0	0	0	1	0	0	0	0	0	0	0	0	0	0	0	0	0	0	0	0	0	1	0	0	0	0	1	0	0	0	4	0	0	0	0	0	0	1	0	0	0	0	0	1	0	0	0	0	0	0	0	0	0	0	0	0	1	0	0	0	0	0	0	0	0	0	0	0	0	0	2	1	1	0	0	0	0	0	0	1	0	0	0	0	0	0	0	0	0	0	0	0	0	0	1	2	0	0	0	0	0	1	0	0	0	0	0	0	0	0	0	0	0	1	0	0	0	0	0	0	0	0	0	0	0	0	0	0	0	0	0	0	0	0	0	0	0	0	0	0	0	0	1	0	0	1	1	1	1	0	0	0	1	0	0	0	0	0	0	0	0	2	2	0	0	0	0	0	0	0	0	0	0	0	0	0	0	0	0	0	0	0	0	0	0	0	0	0	0	0	0	0	3	1	1	0	0	0	1	0	0	0	1	0	0	1	1	0	1	0	0	1	0	0	0	2	0	0	0	1	0	0	1	0	0	0	0	0	0	1	0	0	0	0	0	0	0	0	0	0	0	0	0	0	0	0	0	0	0	0	0	0	1	0	1	0	0	0	0	0	0	0	0	0	0	0	0	0	0	0	0	0	0	0	0	0	0	1	0	0	0	0	0	0	0	0	0	0	0	0	0	0	0	1	0	1	0	1	2	0	0	1	1	0	0	0	0	0	0	0	0	0	0	0	0	1	1	0	0	0	0	0	1	0	0	0	1	0	0	0	0	0	0	0	1	0	0	0	0	0	1	0	0	1	0	0	0	0	0	0	0	1	0	0	0	0	0	0	0	0	0	0	0	0	0	0	0	0	0	1	0	0	0	0	1	0	0	1	0	1	0	1	0	0	1	0	0	0	0	0	0	0	0	0	0	0	0	0	0	0	0	0	3	0	0	0	0	0	0	0	0	0	0	0	0	0	0	0	1	0	0	0	0	0	0	0	0	0	2	0	1	0	0	0	0	1	0	0	0	0	0	0	1	0	0	0	0	0	0	0	0	0	0	0	0	0	0	0	0	0	0	0	1	1	0	0	0	1	0	0	0	0	0	1	0	1	1	0	0	0	1	0	0	1	0	0	0	1	0	0	0	0	0	0	0	0	0	0	1	1	0	0	0	0	0	0	0	0	0	0	0	0	0	0	0	0	0	0	0	0	0	0	0	0	0	0	0	0	1	0	0	0	0	0	0	0	0	0	0	0	0	0	0	1	0	0	1	0	3	1	1	0	0	0	0	0	0	1	0	0	0	0	0	0	0	1	0	0	0	1	1	0	0	0	1	0	0	1	0	0	0	0	0	0	0	0	0	0	0	1	0	0	0	0	0	0	0	0	0	0	0	0	0	0	1	0	0	0	0	0	0	0	0	1	0	0	0	0	0	1	1	0	1	0	0	0	0	0	0	0	0	0	0	0	0	0	0	0	0	0	0	0	0	1	1	0	0	0	2	0	0	0	0	0	0	0	0	1	0	1	0	0	0	1	0	1	0	0	1	0	1	1	0	1	0	1	0	0	0	0	1	1	0	0	1	0	0	0	0	1	0	0	0	0	0	0	0	0	1	0	0	0	0	0	0	1	0	0	0	0	1	1	0	1	0	0	1	0	1	0	0	0	0	0	0	0	0	0	0	0	0	0	0	0	1	1	0	0	0	0	0	0	0	1	1	0	0	0	0	0	1	0	0	0	0	0	1	0	0	0	0	0	0	0	0	0	0	0	0	0	0	0	0	0	0	1	0	0	1	0	0	0	0	0	0	0	0	0	1	0	0	0	0	0	0	0	0	0	0	0	0	0	0	0	1	0	0	0	0	0	1	0	0	0	0	0	0	1	0	0	0	0	0	0	0	0	0	0	0	0	0	0	0	0	1	0	0	1	0	0	0	0	0	0	0	0	0	0	0	0	1	0	0	0	0	0	1	0	0	0	0	0	0	0	0	1	0	1	0	0	0	0	0	0	0	0	0	0	0	0	0	0	0	0	0	1	0	0	0	0	0	0	0	0	0	0	1	0	1	1	0	0	0	0	0	0	2	1	0	0	0	0	0	0	0	0	0	0	1	0	0	0	0	0	0	0	0	0	0	1	0	1	0	0	0	3	0	0	0	0	0	0	0	0	0	0	0	0	0	0	1	0	0	0	0	0	0	0	0	0	0	0	0	0	0	0	0	1	0	1	0	0	0	0	0	0	0	0	0	0	0	0	0	0	0	0	0	0	0	0	0	0	0	0	0	0	0	0	0	0	0	0	0	1	0	0	0	0	0	0	0	0	0	0	0	0	0	0	0	0	0	0	0	0	1	0	0	0	0	0	0	0	0	0	0	0	0	1	1	1	0	0	0	0	0	0	0	0	0	0	0	0	0	0	0	0	0	1	1	0	0	0	0	0	1	0	0	0	0	0	0	0	0	0	0	0	1	0	0	0	1	0	1	0	1	0	0	0	0	0	0	0	0	0	0	0	0	0	0	0	1	0	0	0	0	0	0	0	0	0	0	0	0	0	0	0	0	0	0	0	0	0	0	0	0	0	0	0	0	0	0	0	0	0	2	1	1	0	0	0	0	0	0	0	0	0	1	0	0	1	0	0	0	0	0	0	0	2	0	1	0	0	1	0	1	0	0	1	0	0	0	0	0	0	0	0	1	0	0	0	0	0	0	0	0	0	0	0	0	0	1	0	0	0	0	0	1	0	0	0	1	0	0	0	0	0	0	0	0	0	0	0	0	1	0	0	0	0	0	0	0	0	0	0	0	0	0	0	0	1	0	1	0	0	0	0	0	0	0	0	0	0	0	0	0	0	0	0	0	0	0	1	0	0	0	0	0	0	1	0	0	1	0	0	0	0	0	0	0	1	0	0	0	0	0	0	0	0	1	0	0	0	0	1	0	0	0	0	0	0	0	2	2	1	0	0	0	0	0	0	0	1	0	1	0	0	1	0	0	0	0	0	0	0	0	0	0	0	0	0	0	0	0	0	0	0	0	0	0	0	0	0	1	0	0	0	0	1	0	1	0	0	0	0	0	0	0	0	0	0	0	0	0	1	0	0	0	1	0	1	0	0	0	0	0	1	0	0	0	0	0	0	0	0	0	0	0	0	0	0	0	0	0	0	0	0	0	0	0	0	1	0	0	0	2	0	0	1	0	0	1	0	0	2	0	0	0	0	0	0	0	1	0	0	0	0	0	0	0	0	0	0	0	0	0	0	0	1	0	0	0	0	0	0	0	1	0	0	0	0	0	0	0	0	2	0	0	0	0	0	0	0	0	0	0	0	0	0	0	1	0	0	0	0	0	0	0	0	0	0	0	0	1	0	0	0	0	0	0	0	0	0	0	0	1	0	0	1	0	0	0	0	0	2	0	0	2	0	0	0	0	2	0	0	0	0	0	0	0	0	0	0	0	1	0	0	0	0	0	0	0	0	0	1	0	0	1	0	0	1	0	0	1	0	0	0	0	1	1	0	1	0	0	0	0	1	0	1	1	0	0	0	0	0	0	0	0	0	0	0	0	0	0	0	0	0	0	0	0	0	0	0	0	0	0	0	0	0	0	0	0	0	0	0	0	0	0	1	0	0	2	0	0	0	0	0	0	0	1	0	0	1	0	2	0	0	0	1	0	0	0	0	0	0	0	0	0	0	0	0	1	1	2	0	2	0	0	1	0	0	0	0	0	0	0	1	0	0	1	0	0	0	0	0	0	0	1	0	0	1	0	0	0	0	0	0	0	0	0	0	0	0	0	0	0	0	0	0	0	0	0	0	0	0	0	0	1	0	0	1	0	0	0	0	0	0	0	0	0	0	1	0	0	0	0	0	0	0	0	0	0	1	0	0	0	0	0	0	1	0	0	0	0	0	0	0	1	0	0	0	0	0	0	0	0	0	0	1	1	0	0	0	0	0	0	0	0	0	0	0	0	1	0	0	0	0	0	0	2	0	0	0	0	0	0	0	0	0	0	0	0	0	0	0	0	0	1	0	0	0	0	1	0	0	1	0	0	1	0	0	0	0	0	0	0	0	0	0	0	0	0	0	0	0	0	0	0	0	0	0	0	1	0	0	0	0	1	0	0	0	0	0	0	0	1	0	0	0	0	0	1	0	0	0	0	0	0	0	0	0	0	0	0	0	0	0	0	0	0	0	0	1	0	0	0	0	0	2	0	0	0	0	0	0	0	0	0	0	0	1	0	1	1	0	0	0	0	0	0	0	0	0	0	0	0	1	0	0	0	0	0	0	0	0	0	0	0	0	0	0	0	0	2	0	0	0	0	0	0	0	0	0	0	0	0	0	0	1	0	0	0	0	0	0	0	1	0	0	0	2	0	1	0	0	0	0	0	0	0	0	0	0	0	0	0	0	0	0	0	0	0	0	2	2	0	0	0	0	0	0	0	0	2	0	0	0	1	0	0	0	0	0	0	1	0	0	0	0	0	0	0	0	0	0	0	0	0	1	0	0	1	0	0	1	0	0	0	0	0	1	0	1	1	0	0	0	0	0	0	0	0	0	0	0	0	0	0	0	0	0	0	0	0	0	1	0	0	0	0	0	0	0	0	1	0	0	0	0	0	0	0	0	0	0	1	0	0	0	1	0	0	0	0	0	0	0	0	0	1	0	0	0	0	0	0	0	0	1	0	0	0	0	2	0	0	0	0	0	0	0	0	1	0	0	0	0	1	0	1	0	0	0	0	0	0	0	0	0	0	0	0	1	0	0	0	0	0	0	0	0	0	0	0	0	1	0	0	1	1	0	0	0	1	0	0	0	0	0	0	0	0	0	0	0	0	0	0	0	0	0	0	0	0	0	0	0	0	0	0	0	0	0	0	0	0	0	0	0	0	0	0	0	1	0	0	1	0	0	0	0	0	0	0	1	0	0	0	0	0	0	0	0	0	0	0	0	0	0	0	0	0	0	0	0	0	0	0	0	0	0	0	0	0	0	0	0	0	0	0	0	1	1	0	0	0	0	0	1	0	0	0	0	0	0	0	0	0	0	0	0	0	0	0	0	0	0	0	0	0	0	0	0	0	0	0	1	0	0	1	0	1	0	0	1	0	0	0	1	0	0	0	0	0	0	0	0	0	1	0	0	0	0	0	0	0	0	0	1	0	1	0	0	0	0	0	0	0	0	1	1	0	0	0	0	0	1	1	0	1	1	0	0	0	0	0	2	0	0	0	0	1	0	0	2	0	0	0	0	0	0	0	0	0	0	0	0	0	0	0	1	0	0	0	0	0	1	1	0	0	0	0	0	0	0	0	0	0	0	0	1	0	0	0	0	0	0	0	1	1	0	0	0	0	0	0	0	1	0	0	1	0	1	1	0	1	0	0	0	0	0	0	0	0	0	0	0	1	0	1	0	0	0	0	0	0	0	0	0	0	0	0	0	0	0	1	0	0	0	0	0	0	0	0	0	0	0	0	0	0	0	0	0	0	0	1	0	0	0	0	1	0	0	0	0	0	0	0	0	1	0	0	0	0	0	0	0	0	0	0	0	0	1	0	1	0	0	0	0	0	0	0	0	0	0	0	0	0	0	0	0	0	0	1	0	1	0	1	0	0	0	0	0	1	0	0	0	0	0	0	0	0	0	0	1	2	0	1	1	0	0	0	0	0	0	0	0	0	0	0	1	0	0	0	0	0	0	1	0	0	0	0	1	0	0	0	1	1	0	0	0	1	1	0	0	0	0	0	0	0	0	0	1	0	0	0	0	0	0	0	0	0	0	0	0	0	0	0	0	0	0	0	0	0	0	0	0	0	0	0	0	0	0	0	0	1	0	1	0	0	0	0	0	0	0	0	0	0	0	0	0	0	0	0	0	0	0	0	1	1	0	0	0	1	0	0	0	0	0	0	0	0	0	1	0	0	0	0	0	0	0	0	0	0	0	0	0	0	2	0	1	0	0	1	0	0	0	0	1	0	0	0	0	0	0	0	0	1	0	0	0	0	0	2	0	0	0	0	0	0	0	0	0	1	0	0	0	0	0	0	0	0	0	0	0	0	0	0	0	0	0	0	0	0	0	0	0	0	0	0	0	0	0	1	0	0	0	0	0	0	0	1	0	1	0	0	0	0	0	0	1	1	0	0	0	0	0	0	0	0	0	0	0	0	0	0	0	0	0	0	0	1	1	0	0	0	0	0	1	0	0	1	0	0	0	0	0	0	0	0	0	0	0	0	0	0	0	0	0	0	0	0	1	0	0	1	0	0	0	0	0	0	0	0	0	0	0	0	0	0	0	0	0	1	0	0	0	0	0	0	0	0	0	0	0	1	0	0	0	1	0	1	0	0	0	0	0	0	1	0	0	0	0	0	0	0	0	0	0	0	0	0	0	1	1	0	1	0	0	1	0	1	0	1	0	0	0	1	0	0	0	0	0	1	1	0	0	0	0	0	0	1	0	2	0	0	0	0	0	0	0	1	0	0	0	0	0	0	0	0	1	0	2	0	0	0	0	0	0	0	0	0	0	0	0	0	0	0	1	0	0	0	0	1	1	0	0	0	0	0	0	0	0	0	0	0	1	1	0	1	0	0	0	0	0	0	1	0	0	0	0	0	0	1	0	0	0	0	1	1	0	0	2	0	0	1	1	0	0	0	0	0	0	0	0	0	0	0	0	0	0	0	0	2	0	0	0	0	0	0	0	1	0	0	0	0	1	0	0	1	0	1	0	0	0	0	0	0	0	0	0	0	0	1	0	1	0	0	0	0	0	0	0	0	0	0	0	0	0	0	0	0	0	0	0	1	0	0	0	0	0	0	0	0	0	0	2	0	0	1	2	0	0	0	0	1	0	0	2	0	0	1	0	0	0	0	0	0	0	0	0	0	0	0	0	0	0	1	0	0	0	0	1	0	0	0	0	0	0	0	0	0	0	0	0	0	0	0	0	0	0	0	1	0	0	1	0	0	0	0	0	2	0	1	0	0	0	0	0	0	0	2	1	0	0	0	2	0	1	0	0	0	0	0	1	2	0	1	0	0	0	0	1	0	0	0	0	0	0	0	0	0	1	0	0	0	0	0	0	0	0	0	0	0	0	0	0	1	0	0	0	0	0	0	0	0	2	0	0	0	0	0	0	0	0	0	0	0	0	0	0	0	1	0	0	0	2	0	0	0	0	1	0	0	0	0	0	0	0	0	0	0	0	1	0	1	1	0	0	0	0	0	0	0	0	0	0	1	0	0	0	0	0	3	0	0	0	0	0	0	0	0	0	1	0	0	1	0	1	0	0	0	0	0	0	0	1	1	1	0	0	0	0	0	0	0	0	0	0	0	0	1	0	0	1	1	0	0	0	0	0	0	0	0	0	0	0	0	0	0	1	0	0	0	0	0	0	1	0	0	0	0	0	0	2	0	0	0	0	0	0	2	0	0	0	0	0	0	0	0	0	0	0	0	0	1	0	0	0	0	0	0	2	0	0	0	0	0	0	0	0	0	0	0	1	0	0	1	0	0	0	1	0	0	0	0	0	0	1	0	0	0	1	0	0	0	0	0	0	0	0	0	0	0	1	0	0	0	0	0	1	0	0	0	0	0	1	0	0	0	1	0	0	0	0	0	0	0	0	0	0	0	0	0	0	0	0	0	0	0	0	0	0	0	0	0	1	0	0	0	0	0	0	0	0	0	1	0	0	1	0	0	1	0	0	0	0	0	0	0	1	0	0	0	0	0	0	0	0	0	0	0	0	0	0	0	0	0	0	1	0	0	0	0	1	0	0	2	0	0	0	0	0	0	1	1	0	0	0	0	1	0	0	0	0	1	0	1	0	0	0	0	0	0	0	0	0	0	1	1	0	0	0	2	0	0	0	0	0	1	0	0	0	0	0	0	0	0	1	0	0	1	1	0	0	0	0	0	0	0	0	0	0	0	2	0	1	0	1	1	0	0	0	0	0	0	0	0	0	1	0	0	1	0	0	0	0	0	0	0	1	0	1	0	0	0	0	0	0	0	0	0	0	0	1	0	0	0	1	0	0	0	0	0	1	0	0	0	0	0	0	0	0	0	0	1	0	0	0	0	0	0	0	0	0	0	0	0	1	0	0	0	2	0	0	0	0	0	1	1	0	1	1	0	2	0	0	1	0	0	0	0	0	0	0	0	0	0	0	1	0	1	0	2	0	2	1	0	0	0	0	0	0	0	0	0	0	0	0	0	0	0	0	0	1	1	1	0	0	0	0	0	0	0	0	0	1	0	0	0	0	0	0	0	0	0	0	0	0	0	0	0	0	0	1	0	0	0	3	0	0	0	0	0	0	0	0	0	0	0	0	0	0	0	0	0	0	0	0	0	0	0	0	0	0	0	1	0	1	0	0	0	0	1	0	0	0	0	0	0	0	0	0	0	0	1	0	0	0	1	0	0	3	0	0	0	0	0	0	0	0	0	0	0	0	0	0	0	0	0	0	0	0	0	0	0	0	0	0	0	0	0	0	0	0	0	0	0	0	0	0	0	2	0	0	0	1	0	0	0	0	0	0	1	0	0	0	0	0	0	0	1	0	0	0	0	0	0	0	0	0	0	0	0	0	1	0	0	0	0	0	0	1	0	0	0	0	0	0	0	1	0	0	2	0	1	0	0	0	0	0	0	0	0	0	1	0	0	1	1	0	2	0	1	0	0	0	0	0	0	0	0	0	0	0	1	0	0	0	0	0	0	1	0	0	0	0	0	1	0	0	0	0	1	0	0	0	0	0	0	0	0	0	0	1	0	0	0	0	0	0	0	0	1	1	0	0	0	0	0	2	0	0	0	1	0	0	0	0	0	0	0	1	1	0	2	1	1	0	0	0	1	0	0	0	0	0	0	0	0	1	1	0	0	0	0	0	0	0	0	1	0	0	0	0	0	0	0	0	0	0	0	0	0	0	1	1	0	0	0	1	0	0	0	0	0	0	0	0	0	0	0	0	0	1	1	1	0	0	0	0	0	0	0	0	0	1	0	0	1	0	0	0	0	0	0	0	0	0	0	0	0	0	0	0	0	0	0	1	0	0	0	0	0	0	0	0	0	0	1	0	0	0	0	0	0	0	0	0	0	0	0	0	0	0	0	0	1	0	0	0	0	0	0	0	0	0	0	1	0	0	0	0	0	0	1	1	0	0	0	0	0	0	0	0	0	0	0	1	1	0	0	0	0	0	0	0	0	0	0	0	0	0	0	0	0	1	1	0	0	0	0	0	0	0	0	0	0	0	0	0	0	0	0	0	0	0	0	0	1	0	1	1	0	0	0	0	1	0	0	0	0	1	0	0	0	0	0	1	0	0	1	0	0	0	0	0	1	0	0	0	1	0	1	0	0	0	0	0	0	0	0	0	1	0	0	0	0	0	0	0	0	0	0	0	0	0	0	0	0	0	0	0	0	0	0	0	0	1	0	0	1	0	0	0	0	0	1	0	1	0	0	0	0	0	0	0	1	0	0	0	0	0	0	0	0	0	0	0	0	0	0	0	0	0	0	0	0	0	0	0	0	1	0	0	1	1	0	0	0	0	0	0	0	0	0	0	0	0	0	0	0	1	0	0	0	0	0	1	0	0	0	0	0	0	0	0	2	0	0	0	0	0	0	0	1	0	0	0	0	0	0	0	0	0	0	0	0	0	0	0	0	0	0	0	0	0	0	0	0	0	0	0	0	0	0	1	0	0	0	0	0	2	2	0	0	0	0	0	0	1	0	0	0	0	0	0	0	0	0	0	0	0	1	0	0	0	1	0	0	0	0	0	0	0	0	3	1	0	0	0	1	0	0	0	0	0	1	1	1	0	0	0	0	0	0	0	0	0	0	0	0	0	0	1	0	0	0	0	0	2	0	0	2	0	0	0	0	0	0	1	0	0	0	0	0	0	0	1	0	0	0	0	0	0	0	0	0	0	0	0	0	0	2	0	0	0	0	0	0	0	0	0	0	0	1	0	0	0	0	0	0	1	0	0	0	0	0	0	0	0	0	0	0	0	1	0	0	0	0	0	0	0	0	0	0	0	0	0	0	0	0	0	1	0	0	1	1	0	0	1	1	0	0	0	0	0	0	0	0	1	1	0	0	0	0	0	0	0	0	0	1	0	0	0	0	0	0	0	0	0	0	0	0	0	0	0	0	2	0	1	0	0	0	0	0	0	0	0	0	0	1	0	0	0	0	0	0	0	0	1	0	0	0	0	0	0	0	0	0	0	1	0	0	0	0	0	0	0
N0.HOG0008916	0	0	0	0	0	0	2	0	0	0	0	0	0	0	1	1	0	0	0	0	0	1	0	0	0	0	0	0	0	0	0	0	0	0	0	0	0	1	0	0	0	0	0	0	0	0	0	1	0	0	0	0	1	0	0	0	0	0	0	0	0	0	0	1	0	0	0	0	0	0	0	0	0	0	1	0	0	0	0	1	0	0	0	1	0	0	0	0	1	0	0	0	0	0	0	0	0	0	1	0	0	0	1	0	0	0	0	0	0	1	0	0	0	1	0	0	1	1	0	0	0	0	0	0	0	0	1	0	0	0	0	1	0	0	0	0	0	1	0	0	0	0	0	0	1	0	0	1	0	0	0	0	1	0	0	0	0	0	0	0	0	1	0	0	0	0	0	1	0	1	0	0	0	0	0	0	0	0	0	1	0	0	0	1	0	0	0	1	0	0	1	0	0	1	0	0	0	0	0	0	0	2	0	0	1	1	0	0	1	0	0	0	0	0	0	0	2	2	0	0	1	0	0	0	0	0	0	1	0	0	0	0	0	1	0	1	0	0	1	0	0	0	1	1	0	0	0	0	0	0	0	0	1	0	0	1	0	0	0	0	0	0	0	0	0	0	0	0	0	0	0	0	0	0	1	0	0	0	0	0	0	0	0	0	0	0	0	0	0	0	0	1	0	0	0	0	0	0	0	0	0	0	0	0	0	0	2	0	1	0	0	0	0	0	1	0	0	0	0	0	0	0	0	2	0	0	0	0	0	1	0	0	0	0	0	0	0	0	0	0	0	0	0	0	0	0	0	0	0	0	0	1	0	0	0	0	0	0	0	0	0	2	0	0	0	1	0	0	0	0	0	0	0	0	0	0	1	0	1	1	0	0	0	0	0	0	0	0	0	0	0	1	0	0	1	0	0	1	0	0	0	0	0	0	0	0	1	0	0	0	0	0	0	0	0	0	0	0	0	0	0	0	0	0	1	0	0	0	0	0	0	0	0	0	0	1	0	0	0	0	0	0	0	0	0	0	0	0	0	1	0	0	0	0	0	0	0	0	0	1	0	0	1	1	1	0	0	0	0	0	0	0	0	0	0	0	0	0	0	1	0	0	0	0	0	0	0	0	1	1	2	1	0	0	0	0	0	0	0	0	0	1	0	0	0	0	0	0	0	1	0	0	1	0	0	0	0	0	0	0	0	0	0	1	0	0	0	0	0	0	0	0	0	0	0	0	0	1	0	0	0	0	0	1	1	0	1	0	0	0	0	0	0	1	0	0	1	0	0	1	1	0	1	0	0	1	0	0	0	0	0	0	0	0	0	1	1	0	0	0	0	0	0	0	0	0	0	0	1	0	0	0	0	0	0	2	0	1	1	0	0	1	1	0	0	1	0	0	1	1	0	0	0	1	0	0	0	0	1	0	0	0	1	1	1	0	0	0	1	0	0	0	1	0	0	1	0	1	0	0	0	0	0	0	0	0	0	0	0	0	0	0	0	0	0	0	1	0	0	0	1	0	1	0	0	0	0	0	0	0	0	1	1	0	0	0	0	0	0	0	0	0	0	0	0	0	0	0	0	0	0	0	0	0	1	0	0	0	0	0	0	0	0	0	0	0	0	0	0	0	0	0	1	1	1	1	0	1	2	0	0	0	1	0	0	0	1	0	0	0	0	1	0	0	0	0	0	0	0	0	0	0	0	1	0	0	0	1	0	0	1	1	1	0	1	1	1	0	0	0	0	0	0	0	1	0	0	0	0	0	0	0	0	0	2	0	1	0	0	0	0	0	0	0	0	0	0	0	0	0	1	0	0	0	1	0	0	0	1	0	1	0	0	0	1	0	1	1	0	0	0	0	0	0	0	0	0	0	0	0	0	2	0	0	0	0	1	0	0	1	1	0	0	1	0	0	0	0	0	0	1	0	0	0	0	0	0	0	0	0	0	0	0	0	1	0	0	0	0	1	0	0	0	0	0	0	1	0	0	0	0	0	0	0	0	1	0	1	0	0	0	0	0	0	0	0	0	0	0	1	0	0	0	0	1	0	0	0	0	0	0	1	0	0	0	0	3	0	0	0	0	0	0	0	1	0	0	0	0	0	2	0	0	0	0	1	1	0	0	1	1	0	0	0	0	0	0	1	0	1	0	0	0	0	0	0	0	0	0	0	1	0	1	0	0	0	0	0	0	0	0	0	0	0	0	0	0	0	2	0	0	0	1	3	0	0	0	0	0	0	0	0	0	0	0	0	0	0	0	0	0	0	0	0	1	0	0	0	0	0	1	0	0	0	0	1	0	0	0	2	0	0	0	0	0	0	0	1	0	0	0	1	0	0	0	0	0	1	0	0	0	0	0	0	0	0	0	0	1	0	0	0	0	0	0	0	0	0	0	0	0	0	0	0	1	0	0	0	0	0	0	0	0	0	0	0	0	0	0	0	0	0	0	0	0	0	0	0	0	0	0	1	2	0	0	0	0	0	0	0	0	0	0	0	0	0	0	0	1	0	1	0	0	0	0	0	0	0	0	0	0	0	0	0	0	0	1	1	0	0	0	0	0	0	1	0	0	0	1	0	0	0	0	1	0	0	0	0	0	0	0	0	0	0	0	0	0	0	0	0	0	1	0	0	0	0	0	0	0	0	0	0	0	0	0	0	0	0	0	1	1	0	0	0	0	0	0	0	0	0	0	0	0	1	0	0	0	0	0	0	0	2	1	0	0	0	0	0	0	0	0	0	0	0	0	0	0	0	0	0	1	1	0	0	0	0	0	0	1	0	0	0	0	0	1	0	0	0	0	1	0	1	0	0	0	0	0	0	0	0	0	0	0	0	1	0	0	0	0	0	0	0	0	0	0	0	0	0	1	0	0	0	0	0	0	1	0	0	0	0	0	0	0	0	0	0	0	1	0	0	0	0	0	0	0	0	0	0	0	0	0	0	0	0	0	0	0	1	0	2	1	0	0	1	0	0	0	0	0	0	0	0	0	1	0	1	1	0	1	0	0	0	0	0	0	0	0	0	0	1	0	0	0	1	0	0	0	1	0	0	0	0	0	0	0	0	0	0	0	1	0	1	0	0	0	0	0	0	0	0	0	0	0	0	0	0	0	1	0	0	0	0	1	1	0	0	0	0	0	0	0	1	0	0	0	0	0	0	0	1	0	0	0	0	0	0	0	0	0	0	0	0	0	0	1	0	0	0	0	1	0	0	0	0	0	0	1	0	0	0	0	0	1	0	0	1	0	0	0	0	0	1	0	0	0	0	0	0	0	2	0	0	0	0	0	0	0	0	1	0	0	0	0	0	0	0	0	0	2	0	0	0	0	0	0	1	0	0	1	0	0	0	0	0	0	0	0	1	0	0	0	0	1	0	0	0	0	0	0	0	0	0	0	0	0	2	0	0	0	0	0	0	0	0	0	0	0	0	0	0	1	0	0	0	0	0	0	0	0	2	0	0	0	0	0	0	0	1	0	2	0	0	0	0	0	1	0	0	0	0	1	1	0	0	0	0	0	0	0	0	0	1	0	0	0	0	0	0	0	0	0	0	0	1	1	1	2	0	0	0	0	0	0	0	1	2	0	0	0	0	0	0	0	1	0	0	0	1	0	0	0	0	1	0	1	0	0	0	2	0	0	0	0	0	0	0	1	0	0	0	0	0	0	1	0	0	0	1	0	0	0	0	0	0	0	0	0	2	1	2	0	0	0	0	0	0	0	0	0	0	0	0	0	0	0	0	0	0	0	0	0	0	1	0	1	0	1	0	0	1	0	0	0	0	0	0	1	0	0	0	0	1	0	0	1	0	0	0	0	0	0	0	1	0	0	0	0	0	0	0	0	0	0	0	0	0	0	0	0	2	0	0	0	0	0	0	3	0	0	0	0	0	0	0	0	0	0	0	1	1	0	0	0	1	0	0	0	0	0	0	0	0	1	1	0	1	0	2	0	0	0	0	0	0	1	0	0	0	0	0	0	0	0	0	0	0	1	0	0	0	0	0	0	0	0	0	0	0	0	0	0	0	1	0	0	0	0	0	0	1	0	0	0	0	0	1	0	0	1	0	0	0	0	0	0	0	1	0	1	0	0	1	0	0	0	0	1	0	0	0	1	0	0	0	2	0	0	1	0	0	1	0	0	0	0	0	1	0	0	0	0	1	0	0	0	0	0	0	0	0	0	0	0	0	0	0	0	0	0	0	0	0	0	0	1	0	0	0	0	0	0	0	0	0	0	0	0	0	0	0	0	0	2	0	0	0	1	0	0	0	0	0	0	0	0	0	0	0	0	0	0	1	0	0	2	0	1	0	0	0	0	1	0	0	1	0	0	1	0	0	0	0	0	0	1	0	0	0	0	0	0	0	0	1	0	0	0	0	2	0	0	0	0	0	0	0	1	0	1	0	1	0	0	0	0	0	1	0	0	0	0	0	1	0	0	0	0	0	0	0	0	1	0	0	0	0	0	0	0	0	0	0	0	0	0	1	1	1	0	0	0	0	0	0	0	1	0	1	0	0	0	0	0	2	0	0	0	0	0	0	0	0	1	0	0	0	0	0	1	0	0	0	0	0	0	0	0	0	0	0	0	0	0	0	1	0	0	0	1	0	0	0	0	0	0	0	0	0	1	0	0	0	0	0	0	0	0	0	0	0	0	1	0	0	0	1	1	0	1	0	0	1	0	0	0	0	0	0	0	1	0	0	2	0	1	0	0	0	0	0	0	1	0	0	0	0	2	0	0	0	0	0	0	0	0	0	0	0	0	0	0	0	0	0	0	0	1	0	0	1	0	0	1	0	0	0	0	0	0	0	0	0	0	0	0	0	1	0	0	0	0	0	0	0	0	0	0	0	0	1	0	0	1	2	1	1	0	0	0	0	0	0	0	0	0	0	0	0	0	0	0	0	0	0	0	0	0	0	0	0	0	0	1	0	0	0	0	0	0	0	0	1	0	0	0	0	0	0	0	0	0	0	0	0	0	0	0	0	1	0	0	2	0	0	0	0	0	1	1	0	0	1	1	0	0	0	0	0	0	0	0	1	1	0	1	0	0	0	1	0	0	1	0	0	0	0	1	0	0	0	0	2	0	0	1	0	0	1	0	0	2	0	0	0	0	1	0	0	1	0	0	0	0	0	0	0	0	0	0	1	0	0	0	0	0	0	1	0	0	0	0	0	1	0	0	0	0	0	0	0	0	0	0	1	0	0	1	0	0	0	0	0	0	0	2	1	0	0	0	0	0	1	1	0	1	0	0	0	1	0	0	0	0	0	0	0	0	0	0	1	0	0	0	0	1	0	0	0	1	1	1	0	0	0	0	0	0	0	1	0	1	0	0	1	0	0	0	0	0	0	0	1	0	0	1	0	0	0	0	1	0	0	0	0	1	0	0	1	1	0	0	0	0	0	0	0	0	1	0	1	2	0	0	1	0	1	0	0	1	0	0	0	0	0	1	2	1	0	0	0	1	1	1	0	0	0	0	0	1	0	0	0	0	1	0	0	1	1	0	0	0	0	0	1	0	0	0	1	1	0	0	0	0	0	0	0	1	0	0	1	0	0	0	1	0	1	0	0	0	0	0	0	0	0	0	0	0	0	1	0	2	0	0	0	0	0	0	0	0	0	0	0	1	0	1	0	0	1	0	0	2	0	0	0	1	0	1	2	1	0	0	1	0	0	0	0	0	0	2	0	0	0	0	0	0	0	1	0	0	1	0	0	0	1	0	0	0	0	0	0	0	0	1	0	0	0	0	1	0	0	0	0	0	0	0	0	0	1	0	1	0	0	0	2	0	1	0	2	0	0	0	1	0	0	0	1	0	0	0	0	0	1	0	2	0	0	0	0	0	0	1	0	0	0	0	0	0	0	0	0	0	0	0	1	0	0	0	0	0	1	0	0	0	1	0	0	0	0	0	1	0	0	0	0	0	0	1	0	0	0	1	0	0	0	0	0	0	1	1	0	0	0	0	0	0	1	0	0	0	0	0	0	0	0	1	0	0	0	1	0	0	0	1	0	1	1	1	0	0	0	1	0	0	0	0	0	0	1	0	1	0	0	0	0	1	0	0	0	0	1	1	1	0	1	0	0	0	0	0	0	0	0	0	0	0	0	0	0	0	0	0	0	1	0	0	0	1	0	0	0	0	0	0	0	0	0	0	1	0	0	0	1	0	0	0	0	0	0	0	0	0	0	0	0	0	0	0	0	0	0	0	0	1	3	0	0	0	0	0	0	0	0	0	0	0	0	0	0	0	0	0	0	1	0	0	0	0	0	0	0	0	0	0	0	0	0	0	0	0	0	0	0	1	0	0	0	0	1	0	0	0	3	0	1	0	0	0	0	0	0	0	0	0	1	1	0	0	0	0	0	0	0	0	0	0	0	0	0	0	0	0	1	0	0	0	0	0	0	0	0	0	0	0	0	0	0	0	0	0	1	0	0	0	0	0	0	1	0	0	0	0	0	0	1	0	0	0	0	0	0	0	1	0	0	0	0	0	0	1	0	0	0	0	1	0	1	0	0	0	0	0	0	0	1	2	0	0	0	0	0	0	0	0	1	0	0	0	0	1	0	0	0	1	0	0	0	0	0	0	0	0	0	0	0	1	0	0	0	0	0	0	0	2	0	0	1	1	0	0	0	0	0	0	0	0	0	1	0	0	1	1	0	1	0	0	1	1	0	0	0	0	1	0	0	0	0	0	0	0	0	0	1	1	0	0	1	0	0	0	0	0	0	1	0	0	1	0	0	0	0	0	0	0	1	0	0	0	0	0	0	0	0	0	0	0	0	0	0	0	0	0	1	0	0	0	0	0	0	0	0	0	0	1	0	0	0	0	1	0	0	0	0	0	0	0	0	1	0	0	1	0	0	0	1	0	0	0	0	0	1	0	0	0	2	1	0	1	1	0	0	0	0	1	0	0	0	0	0	0	1	1	0	1	1	0	0	0	0	1	0	0	1	0	0	0	0	0	0	0	0	0	0	0	0	0	0	1	0	0	0	0	0	0	0	0	0	0	0	0	0	0	0	0	1	0	0	0	0	0	0	0	0	0	0	0	0	0	0	1	0	0	1	1	0	0	0	0	0	0	0	0	0	0	0	0	0	1	0	0	0	1	0	1	1	0	0	0	0	0	0	0	0	0	0	0	0	0	1	0	1	0	0	0	1	0	0	0	1	0	0	0	0	0	1	0	0	0	0	0	0	0	0	0	0	0	0	0	0	0	1	0	0	0	0	0	0	0	0	0	0	0	0	0	0	0	0	1	0	1	0	0	0	0	0	1	0	0	1	1	1	0	0	0	2	0	0	0	0	0	0	0	0	0	0	1	0	0	0	0	2	1	0	0	0	0	0	0	1	0	0	0	1	0	0	0	0	0	0	0	0	0	0	0	0	0	0	0	0	0	0	0	0	1	0	0	0	0	0	0	0	0	0	0	1	0	0	0	0	0	0	0	0	0	1	1	1	0	0	0	0	1	2	0	0	0	0	0	0	0	0	0	0	1	0	0	0	2	0	1	0	1	0	0	0	0	2	1	0	0	0	0	1	0	0	0	0	1	0	1	0	0	0	0	0	0	1	1	1	0	1	0	0	0	0	0	0	0	0	0	0	0	0	0	0	0	1	0	0	0	1	0	0	0	0	0	0	0	0	0	0	0	0	0	1	0	0	0	0	0	0	0	0	1	0	0	0	0	0	0	0	2	0	0	0	0	1	0	0	2	0	0	0	1	0	0	0	0	0	0	0	1	1	0	0	0	0	0	1	0	0	0	0	0	0	0	0	0	0	0	0	0	0	1	0	0	0	0	0	0	0	0	0	0	0	0	0	1	0	0	0	0	0	0	0	0	0	0	0	0	0	0	1	0	0	0	0	0	1	0	0	0	1	0	0	1	0	1	0	0	0	1	0	0	1	0	0	0	0	0	0	0	0	0	0	0	0	0	1	0	0	0	0	0	0	0	0	2	1	0	2	0	0	0	0	0	1	0	0	0	0	0	0	0	0	0	0	1	0	0	0	0	0	1	0	0	1	0	0	0	0	0	3	0	0	0	0	0	0	0	0	0	0	0	0	0	0	0	0	0	0	0	0	0	0	0	0	0	0	0	1	1	0	0	0	0	0	1	0	0	0	0	0	0	0	0	0	0	0	0	0	0	1	0	0	0	1	0	1	0	1	0	1	0	2	0	0	1	0	0	0	0	0	0	0	0	2	0	0	1	0	0	0	0	1	0	0	0	0	0	0	0	0	0	1	0	0	1	0	0	0	0	1	0	0	1	0	0	0	0	0	0	0	1	0	1	0	0	0	0	1	0	0	0	0	0	0	0	0	2	0	0	0	0	1	0	0	1	0	1	0	1	0	0	0	0	0	0	1	0	0	0	0	1	1	0	0	0	0	0	0	0	0	0	0	0	1	0	0	0	0	0	0	0	1	1	1	0	0	0	1	0	0	0	0	0	2	0	0	0	1	0	0	0	1	0	1	0	0	0	1	0	0	0	0	0	2	0	0	0	0	0	0	0	3	0	0	0	0	0	0	0	2	0	0	0	1	0	0	0	0	0	0	0	1	0	0	0	0	0	0	0	0	1	0	0	0	0	0	0	0	1	0	0	1	0	0	0	0	0	0	0	1	1	0	0	0	1	0	0	0	1	2	0	1	0	0	0	0	0	0	0	0	0	0	2	0	0	0	0	1	1	0	0	0	0	0	1	0	0	0	0	0	0	0	0	0	0	1	0	0	0	1	0	2	0	0	1	0	0	0	0	1	1	0	0	0	0	0	0	0	0	0	0	0	0	0	0	0	0	1	1	1	0	0	1	0	0	0	0	0	0	0	0	1	1	0	0	0	0	0	0	0	2	0	0	0	0	0	0	0	0	0	0	0	0	0	0	0	0	0	1	0	0	0	0	0	0	0	0	0	0	1	1	0	0	1	0	0	0	0	0	0	0	0	1	0	0	0	0	0	0	0	1	0	0	0	0	0	0	0	0	0	0	1	0	0	0	1	1	0	0	0	0	0	0	0	1	0	0	0	0	0	0	0	0	0	0	0	0	0	0	0	0	0	0	1	0	0	0	0	0	0	0	0	0	0	0	0	0	0	1	0	0	0	1	0	0	0	0	0	0	0	0	0	0	0	0	1	0	0	0	0	0	0	0	0	0	0	1	0	0	0	1	0	1	0	0	0	0	0	0	0	0	0	1	0	0	0	0	1	0	0	0	0	0	0	0	0	0	0	0	0	1	0	0	0	0	0	0	0	1	1	1	0	0	0	0	0	0	0	1	0	0	1	3	0	1	0	1	0	0	0	0	0	1	0	0	0	0	0	0	1	0	0	0	0	0	0	1	0	0	0	0	0	0	0	0	0	0	0	0	0	0	0	0	1	0	0	0	0	1	0	2	1	0	0	0	0	0	0	0	0	0	0	0	1	0	0	0	0	0	1	0	0	0	0	0	0	1	0	1	2	0	0	0	0	1	1	0	0	0	0	0	0	0	0	0	0	0	0	1	0	0	0	0	0	0	0	0	0	0	0	0	0	0	0	0	2	0	0	0	0	0	0	0	0	0	0	0	0	0	0	0	0	0	0	1	0	0	0	0	0	1	1	0	0	0	0	0	0	0	0	0	0	1	0	0	0	0	1	0	0	0	0	0	0	0	0	0	0	0	1	0	0	0	0	0	1	0	1	0	1	0	0	0	1	2	0	0	2	0	0	0	0	0	0	0	0	0	0	0	0	0	0	1	0	0	1	0	0	0	0	0	0	0	0	0	0	0	1	1	0	0	0	0	0	0	0	0	0	0	0	0	0	0	0	0	0	0	0	0	0	0	1	0	0	0	1	0	0	0	1	0	0	0	0	0	0	0	0	0	1	0	1	1	0	1	1	0	0	0	0	0	0	0	0	0	0	0	0	1	0	0	0	0	0	1	0	0	0	2	0	2	0	0	0	1	0	0	1	0	2	1	0	1	0	0	1	0	0	0	2	1	0	0	1	0	0	0	0	2	0	0	0	0	0	0	0	1	1	0	0	0	0	0	1	0	0	0	0	0	0	0	0	0	0	0	0	0	0	0	0	0	0	0	0	0	0	1	0	0	0	0	1	0	0	0	0	0	0	0	0	0	0	0	0	0	0	0	0	0	0	1	0	0	0	0	0	1	0	0	0	0	1	0	1	1	1	0	0	0	0	1	1	0	1	0	0	0	0	0	0	0	0	0	1	0	0	0	1	0	0	1	0	0	0	0	0	0	0	0	0	0	0	0	0	0	1	0	0	0	1	0	0	0	1	0	0	0	0	0	2	0	0	0	0	0	1	0	0	0	0	0	0	0	0	0	0	0	0	0	0	2	0	0	0	0	0	0	0	0	0	0	1	0	0	0	0	0	0	0	0	0	1	0	0	0	0	1	0	0	3	0	0	0	0	0	0	0	0	0	0	1	0	0	0	0	0	0	0	0	0	0	0	0	0	0	0	0	1	1	0	0	1	1	0	0	0	0	0	0	1	0	0	0	1	0	0	0	0	0	1	0	0	0	1	1	0	0	0	1	0	0	0	0	1	0	0	0	0	0	0	0	0	0	0	0	0	1	0	0	0	0	0	0	0	0	0	0	0	0	0	0	0	0	0	0	0	0	1	0	0	0	0	0	0	1	0	0	1	0	1	0	0	1	0	0	0	0	0	0	1	0	0	0	0	0	1	0	0	0	0	0	1	0	0	0	0	0	0	0	0	0	0	0	0	0	0	0	0	0	0	0	0	0	1	0	0	0	0	0	0	1	1	0	0	1	0	0	0	0	1	0	0	0	0	1	0	1	0	1	1	0	0	0	0	0	0	0	0	0	0	0	0	1	3	1	0	0	1	0	0	0	0	0	0	0	0	0	0	0	0	0	1	0	0	2	0	0	0	0	0	0	0	0	0	0	1	0	0	0	1	0	1	0	0	0	0	0	0	0	0	0	0	0	0	0	0	0	0	0	0	0	1	0	1	0	0	1	1	2	1	1	0	0	0	0	0	0	1	0	0	0	2	0	0	0	0	0	0	0	0	0	0	0	1	0	1	0	0	0	0	0	1	0	0	0	0	1	0	0	0	0	1	0	0	0	2	1	1	0	0	0	0	0	0	0	0	0	0	0	0	1	0	1	0	0	0	0	0	0	0	0	0	0	1	0	0	1	0	0	0	0	1	0	0	0	0	0	0	0	0	0	1	0	0	0	0	1	0	0	0	1	0	1	0	0	1	0	0	0	0	0	0	0	0	0	0	0	0	0	1	1	0	0	0	1	0	0	0	0	0	0	0	0	0	0	0	0	0	0	0	1	1	0	0	0	0	1	0	0	0	0	0	0	0	0	0	0	0	0	0	0	1	0	0	0	0	0	0	0	0	0	0	0	0	1	0	0	0	0	0	0	1	0	0	1	0	0	0	1	0	1	0	0	1	0	0	1	0	0	2	0	0	0	0	0	0	0	0	0	0	0	1	0	0	0	1	0	0	0	0	0	0	0	2	1	0	0	0	0	0	0	0	0	0	0	0	0	1	0	0	0	0	0	0	0	0	0	0	0	0	0	0	1	1	0	2	2	0	0	1	0	0	1	0	1	0	0	1	0	0	0	0	1	0	1	0	0	0	0	0	0	0	0	0	0	0	0	0	0	1	1	0	1	1	0	0	0	0	0	1	0	0	0	2	0	0	0	0	0	0	1	0	0	0	0	0	0	0	0	0	0	0	0	0	0	1	0	0	0	0	1	0	0	1	0	0	1	0	0	0	0	0	0	0	0	0	0	0	0	0	0	0	0	0	0	0	1	0	0	0	0	0	0	0	0	0	0	0	0	1	0	0	1	1	0	0	0	1	0	0	0	0	0	0	0	1	1	1	0	0	0	0	1	0	0	0	0	0	0	2	0	0	0	0	1	0	1	0	0	0	0	0	0	0	1	0	0	0	1	0	0	1	1	0	0	0	0	0	0	2	0	0	1	0	0	0	0	0	0	0	1	0	0	0	1	0	0	0	0	2	0	0	0	0	1	0	0	0	0	0	0	0	1	0	0	0	0	0	0	0	0	0	1	0	0	1	0	0	0	0	0	0	1	0	0	0	0	0	1	0	0	0	0	0	1	0	0	1	0	0	0	0	0	1	0	0	0	0	0	0	0	0	0	0	1	1	0	0	1	1	1	0	0	0	0	0	0	1	0	0	0	0	0	0	0	0	0	0	0	0	0	0	0	0	0	1	0	0	0	0	0	0	1	0	2	0	0	1	0	0	1	0	0	0	0	0	0	0	0	1	0	0	0	0	0	0	0	0	1	0	1	0	1	0	0	0	0	0	0	0	1	0	1	0	0	0	0	1	0	1	1	0	0	1	0	0	0	1	0	0	0	1	0	0	0	0	0	0	1	1	0	2	0	0	0	0	0	0	0	0	0	0	0	0	0	1	0	1	0	1	0	0	0	0	0	0	0	0	0	0	1	1	0	1	0	0	0	0	2	1	0	0	1	0	0	0	0	0	0	0	0	0	0	0	0	1	0	0	0	0	1	0	0	0	0	0	0	0	0	0	0	0	0	1	0	0	0	0	0	1	0	0	0	0	0	0	0	1	0	0	1	0	0	0	0	0	0	0	0	1	0	1	0	0	0	0	0	1	0	0	0	0	0	0	1	0	0	0	0	0	0	0	0	0	1	0	0	1	0	0	0	0	0	0	0	0	0	1	1	0	0	0	1	0	0	0	0	0	0	0	0	0	0	0	0	0	0	0	0	0	1	0	0	0	0	0	0	0	1	0	0	0	0	1	0	1	0	0	0	1	0	0	0	0	0	0	0	0	0	1	1	0	1	0	0	0	0	0	0	0	0	0	1	1	0	1	0	0	0	1	0	0	0	0	0	0	0	0	0	0	0	0	0	1	1	0	0	0	0	0	0	0	0	0	0	0	0	0	0	0	1	0	0	2	0	0	1	0	0	1	0	0	0	0	0	0	0	0	0	0	0	0	0	0	0	0	2	0	0	0	2	0	0	0	0	0	0	0	0	1	1	0	0	1	0	1	0	0	0	0	0	1	0	1	1	0	0	0	0	0	0	0	0	0	0	0	0	0	0	0	0	0	0	0	1	0	0	0	0	0	0	0	0	1	0	0	0	0	0	0	0	0	0	0	0	0	0	2	0	0	0	0	0	1	0	0	1	0	2	0	0	0	0	0	1	0	0	0	0	0	0	0	0	0	0	0	1	0	1	0	0	0	1	1	0	0	0	0	0	0	0	0	2	0	0	0	0	0	1	0	0	0	0	1	0	0	0	0	0	0	0	0	0	0	1	0	1	0	0	0	0	0	0	0	0	0	0	0	1	1	0	0	1	0	0	1	0	0	1	0	1	0	0	0	0	0	0	0	0	0	1	0	0	1	1	0	0	0	0	0	0	0	0	0	0	0	0	0	0	0	0	1	0	0	1	0	0	0	1	0	0	0	0	0	0	0	0	0	0	1	0	0	0	0	0	0	0	0	0	0	0	0	0	0	0	0	0	0	0	0	0	1	0	0	0	0	1	0	0	0	0	0	0	0	0	0	1	0	0	0	1	0	0	0	0	0	0	1	1	0	0	0	0	0	0	0	1	0	0	0	1	0	0	1	0	0	0	0	0	0	0	0	0	0	0	0	1	0	0	0	0	0	0	0	0	1	0	0	0	0	0	0	0	0	1	1	1	0	0	0	0	0	0	0	0	0	0	0	0	1	0	0	0	1	0	0	0	0	0	0	0	1	0	0	0	0	0	0	0	0	0	0	0	1	0	0	0	0	0	0	0	0	0	1	0	0	0	0	0	2	0	0	0	0	1	0	0	0	0	0	0	0	0	0	0	1	0	0	0	0	0	0	1	0	0	1	0	0	0	0	1	0	0	0	1	0	1	0	0	0	0	0	0	0	0	1	0	0	1	0	0	2	0	0	0	1	1	0	0	0	0	0	1	0	1
N0.HOG0008924	1	0	0	2	3	0	1	0	1	0	0	0	0	1	2	3	0	0	3	0	0	3	0	6	0	0	0	0	4	2	0	0	0	2	0	0	0	4	1	0	1	0	0	1	0	0	3	1	2	0	1	0	1	0	1	0	3	0	0	0	8	0	0	1	0	3	0	0	4	0	2	0	0	1	0	1	1	0	0	1	1	0	4	2	1	3	1	0	1	2	1	0	0	1	1	0	0	1	2	0	0	0	0	0	1	5	1	1	1	1	0	0	0	1	0	0	1	1	0	0	0	0	0	0	0	1	0	0	0	0	0	1	5	0	0	0	2	0	2	0	1	0	1	2	0	0	1	6	0	0	0	0	1	0	2	1	0	1	0	0	1	0	1	1	0	0	0	1	1	2	0	0	0	2	0	0	1	2	0	0	2	0	0	0	0	0	0	0	0	1	0	0	1	0	0	0	0	0	2	0	1	0	3	1	1	0	0	0	0	0	0	1	2	0	0	2	2	1	0	0	0	0	1	0	1	2	2	0	1	0	1	1	1	0	0	4	2	1	0	0	0	0	0	0	1	0	1	0	0	0	0	1	4	0	1	0	1	0	0	3	1	0	0	2	0	0	0	0	0	1	4	2	1	0	1	0	0	2	0	0	0	0	0	0	0	1	0	0	0	1	0	0	1	1	1	0	0	1	0	3	1	0	5	2	1	1	0	2	1	0	1	0	0	0	1	0	0	1	3	0	0	0	0	0	1	1	0	2	1	0	2	2	0	0	0	0	2	0	0	4	0	0	0	0	1	0	0	1	2	0	0	0	0	0	0	2	0	0	0	0	0	0	0	0	0	4	5	0	0	1	1	0	0	1	1	1	1	1	0	0	0	0	0	0	0	0	1	0	1	0	0	0	0	1	1	0	0	1	0	2	1	0	1	1	3	1	0	1	0	0	0	1	1	0	0	2	8	0	1	0	2	1	0	2	2	0	3	0	7	0	1	0	0	0	0	0	0	2	1	0	0	0	3	0	0	1	0	1	0	2	2	0	0	1	0	1	0	0	2	0	2	1	1	0	0	1	2	3	0	0	0	2	1	0	0	0	0	0	0	0	0	1	0	1	0	1	0	5	3	0	0	0	2	1	0	0	0	0	1	0	0	0	0	0	2	0	4	0	0	0	0	0	3	0	0	3	0	0	0	0	3	3	1	1	1	0	0	3	0	4	2	0	1	1	0	0	0	4	1	1	2	0	0	0	1	1	0	0	0	0	0	0	1	2	0	1	0	0	0	0	0	1	0	0	0	0	0	1	4	0	0	0	1	0	0	2	1	0	0	0	1	1	3	0	0	1	0	1	0	0	0	0	0	0	2	3	0	0	0	0	0	1	2	0	1	1	1	0	0	0	1	1	0	0	0	0	0	0	0	2	3	1	0	0	0	1	2	0	0	1	0	0	1	9	0	0	0	0	0	0	0	0	0	0	2	1	1	3	1	1	1	1	1	1	1	1	0	1	0	0	3	0	0	0	0	0	0	0	1	0	1	2	0	0	0	1	1	1	0	2	0	2	2	0	0	1	1	0	1	0	1	0	0	0	2	1	1	0	1	0	0	0	0	2	1	6	0	0	0	0	0	0	7	0	0	1	0	2	0	0	0	0	1	0	0	1	0	7	1	0	2	4	1	0	0	0	0	0	2	1	0	2	1	1	0	0	0	0	0	0	1	0	3	0	2	0	0	0	0	0	0	1	1	0	0	0	1	1	0	0	5	0	0	0	2	0	0	0	0	2	0	0	4	0	0	0	0	2	0	1	1	0	1	1	0	0	0	0	0	1	0	3	0	1	3	0	3	0	0	0	0	0	0	0	0	1	0	0	0	0	0	1	0	0	0	1	0	5	0	0	2	0	0	2	0	0	0	0	0	1	0	0	0	3	0	2	1	0	1	1	0	2	1	0	0	0	0	0	0	0	0	5	0	0	0	1	0	0	0	0	0	0	0	2	0	1	0	0	0	0	0	0	0	2	0	0	0	2	1	0	0	3	0	4	1	1	1	0	1	2	0	0	10	0	2	1	0	0	1	0	1	0	0	4	0	0	0	0	0	0	1	0	0	0	0	1	0	2	3	1	0	0	8	1	0	0	0	1	0	1	0	1	2	1	0	2	0	0	0	0	1	1	0	0	0	0	0	0	0	0	0	0	0	0	0	0	0	0	8	0	0	0	1	6	1	0	0	5	0	0	4	1	1	1	0	0	0	0	0	1	0	1	0	0	1	0	0	0	0	0	1	0	6	0	0	4	2	0	0	0	0	0	1	1	0	1	2	0	0	1	0	1	0	0	2	3	1	0	0	0	1	0	0	0	1	1	0	1	1	0	5	0	2	1	0	0	2	1	0	1	0	0	0	0	2	1	0	0	0	2	0	0	1	0	0	1	0	1	0	0	0	0	1	0	1	1	0	1	5	1	4	1	2	0	0	1	1	3	0	0	1	0	0	0	1	1	1	1	2	0	1	2	1	0	0	1	0	1	0	1	3	0	0	0	2	3	1	0	2	0	0	0	3	0	1	0	0	0	3	0	1	0	1	0	0	1	0	0	0	1	0	0	0	0	0	0	0	1	0	0	2	1	1	0	0	0	2	1	0	2	0	1	0	0	1	1	0	0	0	0	0	0	0	1	0	0	4	0	0	0	0	0	0	0	2	0	0	0	1	0	0	0	0	0	1	0	0	0	0	1	0	0	0	1	0	0	4	0	0	0	0	0	0	0	0	0	0	0	1	0	0	0	0	0	0	3	0	0	0	0	0	2	2	0	0	1	0	0	3	1	0	0	1	3	1	0	1	0	0	3	0	1	2	1	0	2	1	1	1	0	0	1	1	0	1	4	0	6	0	0	2	2	0	0	0	0	3	0	0	0	0	1	0	0	2	0	0	0	2	0	0	0	2	0	0	0	3	2	0	0	1	0	1	3	0	0	1	1	0	2	1	2	0	1	0	0	2	0	1	2	1	1	0	0	1	0	2	0	1	1	0	0	1	1	1	1	0	0	0	0	1	0	2	1	1	1	0	0	0	1	1	0	2	0	1	0	0	2	1	2	0	3	0	0	0	0	0	0	1	0	0	0	1	0	1	1	0	0	1	1	1	0	1	0	1	0	0	0	0	0	0	0	0	0	0	1	1	0	0	1	2	0	0	1	1	0	2	0	0	1	0	1	1	0	0	0	2	2	0	1	1	0	0	0	0	1	0	0	0	1	1	2	2	0	0	0	0	3	0	5	2	2	0	0	2	3	1	0	3	2	3	2	0	0	0	0	0	1	0	1	0	0	2	0	0	5	4	4	3	1	0	1	1	0	1	1	1	0	0	0	0	0	0	0	1	1	1	1	1	2	0	1	1	0	0	3	0	0	4	0	3	0	1	1	1	1	2	0	1	2	0	0	2	2	3	0	0	0	1	0	1	0	0	1	1	0	4	0	1	1	1	2	1	2	0	0	2	1	0	1	0	1	0	0	0	0	0	0	0	1	0	1	0	0	2	1	0	0	0	0	0	3	0	2	1	0	2	0	1	0	0	1	0	0	0	0	2	0	0	0	0	1	0	3	0	1	0	0	0	0	0	1	0	0	0	0	1	0	3	1	0	1	0	0	0	1	0	2	0	3	0	1	6	2	0	1	1	1	0	0	0	5	1	0	0	0	0	0	1	1	0	1	1	0	0	1	0	1	0	1	0	0	1	1	0	0	1	1	0	0	1	1	0	0	0	2	1	0	0	0	0	1	4	0	2	1	0	0	0	0	2	1	0	5	0	0	1	0	0	0	1	1	2	1	1	0	0	1	0	2	1	0	0	1	0	0	0	1	4	1	0	0	0	1	2	3	2	3	1	0	0	0	0	0	2	1	0	2	1	0	3	1	1	1	0	0	0	1	1	0	0	1	1	0	0	0	2	0	0	1	6	0	1	0	0	1	0	0	3	0	1	2	0	4	0	0	2	0	1	1	1	0	0	1	0	4	2	2	0	0	0	2	2	0	0	0	1	3	0	1	0	0	0	0	4	0	2	0	2	0	0	0	1	1	0	4	1	0	0	0	0	1	0	1	0	1	0	0	1	0	0	0	2	1	0	0	0	0	0	0	0	0	1	0	1	0	0	1	1	0	0	0	1	0	3	0	0	1	0	1	1	2	0	0	0	2	2	0	1	0	0	3	0	1	0	1	0	0	0	0	0	1	0	0	0	0	1	5	1	0	0	1	4	1	0	0	0	1	0	0	0	0	1	0	0	0	0	1	1	0	0	0	0	0	1	1	0	2	1	0	0	1	0	4	0	3	0	1	4	0	0	2	1	0	0	0	0	8	0	0	0	0	0	0	1	1	1	1	1	1	0	4	1	1	0	0	0	1	0	0	3	3	0	0	1	0	0	1	0	1	0	1	0	0	0	0	1	1	1	1	0	0	1	0	0	1	0	0	1	0	1	0	2	0	0	1	0	1	3	1	3	1	0	0	1	0	2	0	0	1	1	0	0	1	0	0	0	1	1	1	0	0	4	1	0	3	1	1	0	0	0	4	3	0	1	0	0	1	0	0	0	0	1	0	2	1	0	0	2	2	0	0	0	1	1	0	0	0	0	0	1	2	2	0	0	0	0	0	1	0	2	1	0	0	0	3	3	0	0	0	0	2	1	0	0	0	0	0	1	1	0	0	0	0	1	1	1	1	0	0	0	0	0	0	1	0	0	0	2	1	0	0	0	1	0	1	0	0	1	1	0	0	8	0	0	1	0	0	0	1	0	2	0	0	0	0	0	1	0	0	0	0	3	0	1	0	0	0	1	0	0	0	2	1	1	2	1	0	0	0	0	0	1	1	2	0	0	0	0	0	0	0	0	0	0	0	0	1	0	0	0	3	0	1	0	0	2	0	1	1	0	1	1	0	0	1	1	0	1	0	1	0	1	0	1	0	2	1	0	4	0	0	0	0	0	0	1	0	1	0	2	0	0	1	0	0	4	2	1	1	1	1	4	0	1	0	0	3	0	2	1	0	1	1	1	0	0	0	0	0	1	1	1	8	0	0	2	0	1	0	1	1	0	0	1	0	0	1	0	6	1	0	0	0	2	1	1	2	1	4	0	0	0	0	0	0	2	1	4	1	1	0	4	0	2	0	0	0	1	0	0	0	2	1	1	0	1	0	1	0	0	0	3	0	2	0	1	0	0	0	0	0	0	1	0	0	0	1	0	0	2	0	1	0	1	0	1	0	1	0	1	0	0	1	0	1	2	0	0	3	0	2	0	1	1	0	1	0	0	3	3	0	0	0	3	1	0	2	0	0	0	0	3	0	0	0	0	1	0	0	2	0	0	0	0	0	0	0	0	1	0	0	0	0	1	0	0	8	0	0	1	0	0	1	2	2	0	2	1	0	1	5	0	5	1	0	2	0	1	0	2	0	5	0	0	1	4	2	3	0	1	0	1	0	1	0	7	0	0	0	0	0	1	0	0	1	1	0	0	0	0	0	0	0	1	0	1	1	0	1	1	0	0	0	0	1	0	0	0	0	0	1	0	0	1	0	1	0	3	0	1	0	0	1	0	1	0	0	0	1	1	0	0	0	0	0	1	7	0	0	0	0	0	0	0	0	1	0	0	0	2	0	0	0	0	1	1	0	0	0	0	1	1	0	4	1	0	0	0	1	0	0	1	1	0	1	1	0	1	0	0	0	2	0	2	1	0	0	3	0	0	0	0	1	0	1	0	0	1	8	1	0	0	0	0	2	0	3	0	0	0	0	2	2	1	0	1	1	1	0	1	0	0	0	1	1	1	0	0	0	0	0	0	4	2	1	0	1	0	0	0	0	0	1	0	0	0	3	1	0	2	1	0	0	2	0	0	1	4	3	0	0	3	0	0	0	0	0	1	2	0	1	0	0	0	0	0	0	1	0	0	0	0	0	0	0	1	0	3	5	1	1	1	1	1	0	1	0	1	0	0	0	0	0	2	1	0	0	1	0	0	0	1	0	4	1	3	0	0	0	1	0	3	0	0	2	0	2	0	0	0	2	0	0	0	2	2	3	0	1	0	0	1	4	0	0	0	0	0	0	0	4	2	2	0	0	0	2	2	0	0	0	1	0	0	0	1	2	0	0	0	2	0	1	0	1	2	0	0	0	1	1	0	2	0	0	0	2	1	2	0	0	2	0	0	0	0	0	0	2	0	1	0	1	0	1	0	0	2	0	1	2	0	0	1	0	0	0	0	2	0	0	0	0	0	0	1	0	0	0	1	0	1	0	0	0	0	0	1	0	0	0	0	0	0	0	0	0	1	2	0	4	0	0	2	1	0	0	0	0	2	1	0	0	4	1	1	0	0	0	2	0	0	0	2	0	0	1	2	0	0	4	0	0	2	2	2	2	1	0	2	0	0	2	0	0	0	0	2	2	0	4	1	0	4	0	0	0	0	1	0	0	0	0	0	0	2	2	0	1	0	0	3	1	1	0	0	0	0	0	0	0	0	0	0	0	1	0	1	0	0	0	0	0	2	4	0	0	0	7	2	0	0	1	5	0	0	1	1	0	1	0	1	1	0	0	1	0	0	2	0	0	1	2	0	0	1	0	0	0	0	1	2	0	1	0	0	0	1	0	0	0	0	0	9	0	2	0	1	2	1	2	1	0	0	1	1	3	0	0	0	0	0	0	0	0	0	0	0	0	1	1	0	0	0	1	1	0	0	0	0	0	4	2	0	1	0	1	3	1	0	4	0	4	0	0	0	0	1	5	0	2	0	0	0	0	0	2	0	1	0	1	1	0	0	3	1	1	2	1	0	1	0	4	0	0	0	0	2	1	1	0	1	1	1	0	3	1	1	2	1	2	1	0	0	0	0	0	1	0	0	0	0	1	0	0	6	1	0	0	0	0	1	0	1	0	0	0	0	2	1	0	1	0	0	0	0	0	2	0	0	4	0	0	0	0	0	0	1	0	0	0	1	1	1	1	1	0	0	0	0	0	0	0	1	2	0	1	0	0	0	0	5	4	0	1	0	0	0	0	0	0	0	0	1	1	0	0	0	0	0	1	1	1	0	0	1	0	1	2	0	1	0	0	1	5	1	5	0	0	0	1	0	0	2	0	0	0	0	0	0	2	0	2	0	0	0	3	1	1	2	0	1	0	0	0	0	4	1	0	0	0	1	1	1	2	0	0	5	1	3	1	2	0	0	0	3	0	0	0	0	0	0	1	0	1	0	2	0	0	0	0	1	3	2	2	1	1	0	5	0	1	4	1	1	1	0	0	3	0	3	1	3	1	1	3	3	0	1	1	0	0	0	0	2	0	5	0	0	1	0	0	0	1	0	0	0	0	2	1	0	0	0	0	3	0	0	0	0	2	0	1	1	0	0	0	1	0	0	1	0	1	1	1	0	1	0	0	1	2	1	0	0	0	0	0	1	1	0	1	0	0	1	0	0	0	0	0	0	1	1	0	0	0	0	0	0	2	0	0	0	0	0	0	0	1	1	0	1	1	0	0	0	0	0	0	1	2	1	0	0	1	0	0	0	0	0	0	1	1	0	0	1	1	0	0	1	0	0	0	0	1	0	0	0	1	1	0	0	0	3	0	0	0	0	2	0	1	0	0	0	0	0	1	0	2	1	0	1	0	9	0	3	0	0	3	0	0	6	2	1	0	0	3	2	0	2	0	0	2	1	0	0	2	0	0	0	1	1	0	1	1	0	0	0	0	0	0	0	0	1	1	2	0	0	0	0	0	0	0	1	0	0	0	1	0	0	1	0	0	2	0	1	0	0	0	2	1	0	0	0	0	0	0	1	0	0	0	0	0	0	1	1	2	2	2	0	2	0	2	0	0	0	1	2	2	1	0	0	0	0	0	0	1	1	1	1	0	0	0	0	4	0	0	5	1	1	2	1	0	0	0	1	0	0	0	0	1	0	0	0	0	0	0	0	1	1	1	1	1	0	1	1	1	0	3	0	0	0	0	1	2	0	2	2	0	0	1	0	0	0	3	2	0	1	2	2	0	0	0	0	0	2	0	1	1	0	1	2	0	1	0	0	0	0	0	0	1	1	1	0	1	0	0	3	0	1	0	0	0	0	1	0	1	0	0	0	0	0	0	0	0	1	0	1	0	1	1	1	0	3	0	1	0	0	1	0	1	0	1	1	0	0	0	0	0	0	1	0	1	3	0	0	0	0	1	2	1	10	0	0	0	1	0	2	1	0	2	3	3	5	0	0	1	2	0	0	1	0	1	1	2	0	0	1	0	1	0	2	5	0	1	1	2	1	0	0	2	0	0	0	3	0	0	1	0	0	1	0	0	0	0	1	1	0	0	1	0	0	0	0	0	1	1	0	0	0	1	2	0	1	0	2	1	1	0	0	0	0	0	1	3	1	0	0	1	2	0	0	0	0	2	0	0	2	0	0	1	10	1	2	0	0	0	2	1	0	5	0	0	0	0	0	2	1	0	0	1	1	1	0	1	3	1	0	1	6	1	0	0	3	0	0	2	0	0	0	1	0	0	1	5	0	0	4	0	4	0	0	1	1	1	6	0	1	1	1	0	0	0	0	0	0	1	0	0	0	0	0	2	3	2	1	1	0	0	3	0	1	0	0	5	0	0	0	0	0	0	0	0	2	2	1	1	0	1	0	0	1	1	4	4	1	2	0	1	0	0	1	1	1	1	0	1	0	1	1	0	0	0	1	0	0	0	0	0	1	3	0	0	0	0	0	0	3	1	0	0	0	1	0	0	5	0	0	0	0	0	1	2	0	2	0	0	3	2	1	2	1	2	0	1	0	0	3	0	0	3	1	0	0	0	3	3	3	0	0	1	0	0	2	1	0	0	2	0	1	0	0	0	1	0	0	0	2	0	1	0	1	0	1	3	1	0	0	1	0	0	0	0	0	0	0	0	0	0	0	0	1	0	0	2	0	0	2	0	3	0	0	2	0	0	0	0	0	0	1	0	0	2	8	0	0	0	0	2	1	0	2	11	0	2	0	0	2	0	1	3	4	5	1	0	0	5	0	0	0	0	1	1	5	0	5	0	0	1	1	1	2	0	0	2	0	0	0	1	1	0	1	1	1	1	0	0	1	0	1	0	1	0	1	1	0	0	0	2	0	3	1	3	0	0	0	0	0	0	0	1	0	0	1	0	1	1	3	1	1	0	0	6	0	0	0	0	3	0	2	0	0	2	0	0	2	2	0	0	0	1	2	0	0	0	1	1	0	1	0	0	0	1	1	0	1	0	1	0	0	1	0	2	0	0	1	2	0	0	2	1	2	0	0	0	1	0	2	0	0	1	0	1	0	0	0	0	0	0	0	0	1	0	1	1	1	7	0	1	0	0	1	0	0	0	1	2	0	2	0	0	0	0	0	0	0	1	2	0	0	1	2	0	0	1	1	0	0	2	0	0	0	0	2	0	1	0	0	2	0	3	0	0	2	2	2	1	0	0	0	1	0	0	1	0	0	0	3	1	2	0	0	1	0	0	0	0	2	1	2	0	0	0	0	0	4	2	1	0	3	2	1	0	0	0	0	0	3	1	0	0	1	2	0	1	0	1	0	1	3	2	0	0	1	0	0	0	0	1	0	1	0	3	1	0	0	0	0	8	0	2	0	1	0	1	0	0	1	0	0	1	1	0	1	1	0	0	0	0	2	7	0	0	0	0	7	1	2	0	4	0	0	1	0	0	0	0	0	4	3	0	0	1	0	4	0	0	0	5	0	0	0	1	0	0	1	0	0	0	4	0	1	1	1	0	1	0	0	1	0	1	2	0	0	0	0	1	0	0	1	1	0	0	2	0	2	1	0	1	1	1	6	0	0	3	0	0	2	0	1	0	0	3	0	5	0	0	0	2	1	1	0	0	0	0	1	1	0	2	0	0	0	0	1	0	0	0	0	0	1	0	0	1	1	0	0	2	2	0	4	0	0	1	5	2	0	0	0	0	0	2	1	1	1	1	1	0	2	5	0	0	0	7	0	0	0	1	1	1	1	1	1	0	0	2	0	2	0	0	0	0	0	0	0	0	2	0	2	0	0	1	0	1	0	1	0	1	0	0	0	0	0	0	0	0	0	1	0	0	1	0	1	0	1	0	0	0	1	1	0	0	0	1	1	0	0	2	1	0	6	0	1	0	1	1	0	0	0	0	1	0	0	1	0	2	1	0	0	2	0	1	1	2	1	1	0	1	0	1	0	0	1	2	2	1	0	8	0	0	0	0	0	1	1	3	0	0	1	0	1	1	0	1	0	0	1	1	1	0	1	0	1	0	2	0	0	0	1	1	1	2	1	0	0	0	0	3	0	1	0	0	0	0	0	2	1	0	4	0	0	0	0	0	0	0	1	0	0	1	0	1	0	0	3	0	0	0	1	1	9	2	1	1	0	1	0	0	2	1	1	0	0	0	0	0	1	0	1	1	0	0	1	1	1	1	0	0	2	0	1	0	0	3	2	1	0	3	0	1	0	0	0	0	1	0	0	0	3	0	0	1	0	0	1	0	0	0	2	2	0	2	0	0	1	1	4	0	0	3	4	1	0	2	6	0	0	1	0	0	2	0	1	0	0	0	1	0	0	0	0	0	1	0	1	1	0	0	5	1	0	0	0	3	0	2	0	0	0	0	0	1	0	0	0	3	0	1	1	1	0	0	0	0	3	3	3	0	2	0	0	0	2	2	1	1	0	0	0	1	0	0	0	2	2	0	1	0	2	0	1	0	1	0	1	1	0	0	0	0	0	0	1	0	0	0	0	3	0	0	0	1	1	0	0	0	2	0	1	0	0	0	0	1	3	2	1	0	0	0	1	0	0	5	0	0	0	0	1	0	1	0	1	1	1	0	0	0	1	0	0	1	2	0	0	1	1	0	1	0	1	1	0	1	6	0	1	0	0	0	0	1	0	3	1	0	2	1	4	0	0	0	0	0	0	0	1	3	1	0	1	3	1	0	2	1	1	0	0	1	0	1	0	1	0	0	1	0	0	1	0	1	0	2	0	0	2	0	1	3	2	0	0	0	1	0	0	0	1	2	2	2	0	1	0	0	0	0	1	0	0	0	0	0	0	0	1	0	2	0	0	0	2	0	1	0	0	0	1	0	0	0	1	0	0	0	2	0	1	1	3	2	2	2	0	0	0	0	0	0	1	1	0	0	0	1	0	1	1	0	0	0	0	0	2	0	1	0	0	0	0	0	2	0	1	1	2	0	0	0	1	0	1	1	1	0	0	2	0	0	1	0	0	0	0	1	0	1	1	1	0	0	2	0	0	7	0	0	1	0	0	0	0	0	1	0	0	0	0	0	2	0	2	0	3	2	0	2	0	1	0	0	2	1	0	1	0	0	1	0	0	0	0	2	0	0	0	4	2	0	1	1	0	0	6	0	0	2	1	1	0	0	0	0	1	0	0	0	6	0	5	0	0	0	3	0	0	4	0	0	0	0	1	1	0	2	0	1	1	0	0	1	0	0	2	0	1	0	1	0	1	2	4	1	0	0	0	0	0	0	0	0	1	0	4	0	1	0	0	1	5	0	1	0	0	0	1	1	0	1	0	1	1	0	0	1	2	0	0	1	1	1	1	2	0	0	0	0	2	2	1	0	1	1	2	0	2	0	0	0	0	1	0	0	1	1	0	2	1	0	0	1	2	0	0	1	0	1	0	1	0	2	0	0	1	3	1	0	0	1	1	0	0	3	0	0	0	0	1	0	0	0	0	0	0	0	1	1	0	1	1	0	0	0	0	0	0	0	8	1	0	0	0	0	0	0	0	0	0	0	0	0	3	2	0	3	0	0	2	0	0	0	0	0	0	2	0	0	0	1	1	0	1	1	1	0	0	0	1	1	1	0	0	0	0	0	0	0	0	1	0	3	2	0	0	3	0	1	2	1	0	0	1	0	2	0	0	0	0	0	7	0	0	0	0	1	8	1	2	0	0	2	1	0	0	0	0	0	0	0	3	0	1	8	2	1	1	0	1	0	0	2	0	1	1	1	2	0	0	1	2	0	2	0	0	3	0	0	0	0	0	0	0	0	0	0	0	2	1	0	0	5	1	7	0	0	1	0	1	0	1	0	0	1	1	2	1	5	1	1	0	0	2	0	0	0	1	1	1	0	1	0	0	0	7	0	0	0	3	0	0	1	0	0	0	0	6	0	0	0	1	1	0	0	0	1	11	0	0	0	0	0	1	0	0	1	0	0	3	1	2	1	0	1	0	1	1	0	1	1	1	0	1	1	1	0	5	0	1	0	0	1	1	0	0	1	8	1	4	2	0	0	0	0	1	0	0	3	0	0	0	1	1	0	0	2	0	0	0	0	0	0	0	2	0	0	1	1	0	0	1	0	0	1	0	1	0	1	1	0	0	0	1	1	1	3	1	2	0	0	0	1	0	0	0	3	2	0	0	0	0	1	0	0	0	0	0	0	1	2	0	1	0	0	0	2	1	0	0	0	0	0	0	1	4	0	2	2	1	1	0	0	0	0	2	1	1	0	0	0	1	0	0	0	0	3	0	1	0	0	1	1	0	1	3	0	0	4	0	2	0	1	0	1	0	1	2	0	1	0	0	3	0	4	0	1	1	0	0	2	2	2	0	0	0	0	0	1	0	1	1	0	0	2	3	0	0	1	2	0	1	1	1	0	1	1	1	4	1	0	0	0	1	1	0	0	0	1	0	1	7	0	1	0	2	6	0	0	1	0	0	3	0	1	1	0	0	0	0	2	1	0	1	0	1	0	0	0	3	0	2	0	0	0	2	1	0	1	0	2	0	2	0	3	1	0	0	3	0	0	1	0	0	0	2	0	1	7	1	2	1	1	0	0	0	0	1	0	0	1	0	0	0	1	1	0	0	2	1	1	0	0	0	1	0	1	0	0	0	0	2	0	0	1	0	2	1	0	0	1	0	0	0	1	0	0	0	0	1	0	0	2	0	0	1	1	0	1	1	0	1	0	3	0	0	6	1	2	0	1	0	1	1	0	0	0	0	0	4	0	0	0	0	0	0	1	0	0	0	0	0	0	4	0	0	0	1	0	0	1	0	0	0	0	0	0	0	0	0	0	2	1	1	1	0	2	1	1	1	0	0	0	0	0	0	1	0	0	0	0	0	2	0	0	1	0	2	2	0	0	0	0	0	1	0	5	1	1	1	3	0	1	0	0	0	0	1	0	4	0	0	2	0	3	0	0	0	1	1	0	0	0	0	0	0	0	1	0	1	0	0	5	0	0	3	0	0	7	0	0	0	0	10	0	0	2	1	0	0	0	0	1	1	0	0	0	2	2	0	0	2	0	0	0	0	0	1	0	1	0	0	0	0	2	0	1	1	0	0	4	4	1	0	0	1	2	0	0	0	0	1	0	0	0	0	1	1	1	4	0	1	1	1	1	3	0	0	0	0	0	0	0	0	1	0	0	1	2	0	2	0	0	0	0	0	0	0	0	0	0	0	0	0	0	0	1	1	0	1	0	2	1	0	0	1	0	0	1	3	2	0	1	0	3	2	2	1	0	1	3	1	1	0	0	1	0	1	1	1	2	0	1	0	0	0	2	1	0	0	2	0	1	0	0	0	2	0	2	0	0	0	0	1	1	0	3	0	0	0	4	0	0	0	1	0	0	0	0	0	1	8	0	1	1	1	0	0	4	0	0	0	0	0	0	2	1	1	1	0	0	0	0	0	3	0	0	0	0	0	1	0	4	7	1	0	1	0	1	0	1	0	0	0	0	0	0	0	0	0	0	1	0	2	0	2	0	1	0	1	0	0	0	1	1	1	0	0	5	1	0	0	1	1	0	0	0	0	0	0	0	0	0	0	0	3	1	0	0	2	1	0	1	0	1	0	0	0	1	0	1	1	1	0	0	0	0	1	0	4	1	1	0	0	1	0	1	0	1	0	1	4	0	2	0	1	0	1	0	0	0	0	0	0	1	0	0	1	0	1	1	0
N0.HOG0011041	0	0	0	0	0	0	0	0	0	0	0	0	0	0	0	0	0	0	0	0	0	0	0	0	0	0	0	0	0	0	0	0	1	0	0	0	0	0	0	0	0	0	0	0	0	0	0	0	0	0	0	0	0	0	0	0	0	0	0	0	0	0	0	0	0	0	0	0	0	0	0	0	0	0	0	0	0	0	0	0	0	0	0	0	0	0	0	0	0	0	0	0	0	0	0	0	0	0	0	0	0	0	0	0	0	0	0	0	0	1	0	0	0	0	0	0	0	0	0	0	0	0	0	0	0	0	0	0	0	0	0	0	0	0	0	0	0	0	0	0	0	0	0	0	0	0	0	0	0	0	0	0	0	0	0	0	0	0	0	0	0	0	0	0	0	0	0	0	0	0	0	0	0	0	0	0	0	0	0	0	0	0	0	0	0	0	0	0	0	0	0	0	0	0	0	0	0	0	0	0	0	0	0	0	0	0	0	0	0	0	0	0	0	0	0	0	0	0	0	0	0	0	0	0	0	0	0	0	0	0	0	0	0	0	0	0	0	0	0	0	0	0	0	0	0	0	0	0	0	1	0	0	0	0	0	0	0	0	0	0	0	1	0	0	0	0	0	0	0	0	0	0	0	0	0	0	0	0	0	0	0	0	0	0	0	0	0	0	0	0	0	0	0	0	0	0	0	0	0	0	0	0	0	0	0	0	0	0	0	0	0	0	0	0	0	0	0	0	0	0	0	0	0	0	0	0	0	0	0	0	0	0	0	0	0	0	0	0	0	0	0	0	0	0	0	0	0	0	0	0	1	0	0	0	0	0	0	0	0	0	0	1	0	0	0	0	0	0	0	0	0	0	0	0	0	0	0	0	0	0	0	0	0	0	0	0	0	0	0	0	0	0	0	0	0	0	0	0	0	0	0	0	0	0	0	0	0	0	0	0	0	0	0	0	0	0	0	0	0	0	0	0	0	0	0	0	0	0	0	0	0	0	0	0	0	0	0	0	1	0	0	0	0	0	0	0	0	0	0	0	0	0	0	0	0	0	0	0	0	0	0	0	0	0	0	0	0	0	0	0	0	1	0	0	0	0	0	0	0	0	0	0	0	0	0	0	0	0	0	0	0	0	0	0	0	0	0	0	0	0	0	0	0	0	0	0	0	0	0	0	0	0	0	0	0	0	0	0	0	0	0	0	0	0	0	0	0	0	0	0	0	0	0	0	0	0	0	0	0	0	0	0	0	0	0	0	0	0	0	0	0	0	0	0	0	0	0	0	0	0	0	0	0	0	0	0	0	0	0	0	0	0	0	0	0	0	0	0	0	0	0	0	0	0	0	0	0	0	0	0	0	0	0	0	0	0	0	0	0	0	0	0	0	0	0	0	0	0	0	0	0	0	0	0	0	0	0	0	0	0	0	0	0	0	0	0	0	0	0	0	0	0	0	0	0	0	0	0	0	0	0	0	0	0	0	0	0	0	0	0	0	0	0	0	0	0	0	0	0	0	0	0	0	0	0	0	0	0	0	0	0	0	0	0	0	0	0	0	0	0	0	0	0	0	0	0	0	0	0	0	0	0	0	0	0	0	0	0	0	0	0	0	0	0	0	0	0	0	0	0	0	0	0	0	0	0	0	0	0	0	0	0	0	0	0	0	0	0	0	0	0	0	0	0	0	0	0	0	0	0	0	0	0	0	0	0	0	0	0	0	1	0	0	0	0	0	0	0	0	0	0	0	0	0	0	0	0	0	0	0	0	0	0	0	0	0	0	0	0	0	0	0	0	0	0	0	0	0	0	0	0	0	0	0	0	0	0	0	0	0	0	0	0	0	0	0	0	0	0	0	0	0	0	0	0	0	0	0	0	0	0	0	0	0	0	0	0	0	0	0	0	0	0	0	0	0	0	0	0	0	0	0	0	0	0	0	0	0	0	0	0	0	0	0	0	0	0	0	0	0	0	0	0	0	0	0	0	0	0	0	0	0	0	0	0	0	0	0	0	0	0	0	0	0	0	0	0	0	1	0	0	0	0	0	0	0	0	0	0	0	0	0	0	0	0	0	0	0	0	0	0	0	0	0	0	0	0	0	0	0	0	0	0	0	0	0	0	0	0	0	0	0	0	0	0	0	0	0	0	0	0	0	0	0	0	0	0	0	0	0	0	0	0	0	0	0	0	0	0	0	0	1	0	0	0	0	0	0	0	0	0	0	0	0	0	0	0	0	0	0	0	0	0	0	0	0	0	0	0	0	0	0	1	0	0	0	0	0	0	0	0	0	0	0	0	0	1	0	0	0	0	0	0	0	0	0	0	0	0	1	0	0	0	0	0	0	0	0	0	0	0	0	0	0	0	0	0	0	0	0	0	0	0	0	0	0	0	0	0	0	0	0	0	0	0	0	1	0	0	0	0	0	0	0	0	0	0	0	0	0	0	0	0	0	0	0	0	0	0	0	0	0	1	0	0	0	0	0	0	1	0	0	0	0	0	0	0	0	0	0	0	0	0	0	0	0	0	0	0	0	0	0	0	0	0	0	0	0	0	0	0	0	0	0	0	0	0	0	0	0	0	0	0	0	0	0	0	0	0	0	0	0	0	0	0	0	0	0	0	0	0	0	0	0	0	0	0	0	0	0	0	0	0	0	0	0	0	0	0	0	0	0	0	0	0	0	0	0	0	1	0	0	0	0	0	0	0	0	0	0	0	0	0	0	0	0	0	0	0	0	0	0	0	0	0	0	0	0	0	0	0	0	0	0	0	0	0	0	0	0	0	0	0	0	0	0	0	0	0	0	0	0	0	0	0	0	0	0	0	0	0	0	0	0	0	0	0	0	0	0	0	0	0	1	0	0	0	0	0	0	0	0	0	0	0	0	0	0	0	0	0	0	0	0	0	1	0	0	0	0	0	0	0	0	0	0	0	0	0	0	0	0	0	0	0	0	0	0	0	0	0	0	0	1	0	0	0	0	0	0	0	0	0	0	0	0	0	0	0	0	0	0	0	0	0	0	0	0	0	0	0	0	0	0	0	0	0	0	0	0	0	0	0	0	0	0	0	0	0	0	0	0	0	0	0	0	0	0	0	0	0	0	0	0	0	0	0	0	0	0	0	0	0	0	0	0	0	0	0	0	0	0	1	0	0	0	0	0	0	0	0	0	0	0	0	0	0	0	0	0	0	1	0	1	0	0	0	0	1	0	0	0	0	1	0	0	0	0	0	0	0	0	0	0	0	1	0	0	0	0	0	0	0	0	0	0	0	0	0	0	0	0	0	0	0	0	0	0	0	0	0	0	0	0	0	0	0	0	0	0	0	0	0	0	0	0	0	0	0	0	0	0	0	0	0	0	0	0	0	0	0	0	0	0	0	0	0	0	0	0	0	0	0	0	0	0	0	0	0	0	0	0	0	0	0	0	0	0	0	0	0	0	0	0	0	0	0	0	0	0	0	0	0	0	0	0	0	0	0	0	0	0	0	0	0	0	0	0	0	0	0	0	1	0	0	0	0	0	0	0	0	0	1	0	0	0	0	0	0	0	0	0	0	0	0	0	0	0	0	0	0	0	0	0	0	0	0	0	0	0	0	0	0	0	0	0	0	0	0	0	0	0	0	0	0	0	0	0	0	0	0	0	0	0	0	0	0	0	0	0	0	0	0	0	0	0	0	0	0	0	0	0	0	0	0	0	0	0	0	0	0	0	0	0	0	0	0	0	0	0	0	0	0	0	0	0	0	0	0	0	0	0	0	0	0	0	0	0	0	0	0	0	0	0	0	0	0	0	0	0	0	0	0	0	0	0	0	0	0	0	0	0	1	0	0	0	0	0	0	0	0	0	0	0	0	0	0	0	0	0	0	0	0	0	0	0	0	0	0	0	0	0	0	0	0	0	0	0	0	0	0	0	0	0	0	0	0	0	0	0	0	0	0	0	0	0	0	0	0	1	0	0	0	0	0	0	0	0	0	0	0	0	0	0	0	0	0	0	0	0	0	0	0	0	0	0	0	0	0	0	0	0	0	0	0	0	0	0	0	0	0	0	0	0	0	0	0	0	0	0	0	0	0	0	0	0	1	0	0	0	0	0	0	0	0	0	0	0	0	0	0	0	0	0	0	0	0	1	0	0	0	0	0	0	0	0	0	0	1	0	0	0	0	0	0	0	0	0	0	0	0	0	0	0	0	0	0	0	0	0	0	0	0	0	0	0	0	0	0	0	0	0	0	0	0	0	0	0	0	1	0	0	0	0	0	0	0	0	0	0	0	0	0	0	0	0	0	0	0	0	0	0	0	1	0	0	0	0	0	0	0	0	0	0	0	0	0	0	0	0	0	0	0	0	0	0	0	0	0	0	0	0	0	0	0	0	0	0	0	0	0	0	0	0	0	0	0	0	0	0	0	0	0	0	0	0	0	0	0	0	0	0	0	0	0	0	0	0	0	0	0	0	0	0	0	0	0	0	0	0	0	0	0	0	0	0	0	0	0	0	0	0	0	0	0	0	0	0	0	0	0	0	0	0	0	0	0	0	0	0	0	0	0	0	0	0	0	0	0	0	0	0	0	0	0	0	0	0	0	0	0	0	0	0	0	0	0	0	0	0	0	0	0	0	0	0	0	0	0	0	0	0	0	0	1	0	0	0	1	0	0	0	0	0	0	0	0	0	0	0	0	0	0	0	0	0	0	0	0	1	0	0	0	0	0	0	0	0	0	0	0	0	0	0	0	0	0	0	0	0	0	0	0	0	0	0	0	0	0	0	0	0	0	0	0	0	0	0	0	0	0	0	0	0	0	0	0	0	0	0	0	0	0	0	0	0	0	0	0	0	0	0	0	0	0	0	0	0	0	0	0	0	0	0	0	0	0	0	0	0	0	0	0	0	0	0	0	0	0	0	0	0	0	0	0	0	0	0	0	1	0	0	0	0	0	0	0	0	0	0	0	0	0	0	0	0	0	0	0	0	0	0	0	0	0	0	0	0	0	0	0	0	0	0	0	0	0	0	0	0	0	0	0	0	0	0	0	0	0	0	0	0	0	0	0	0	0	0	0	0	0	0	0	0	0	0	0	1	1	0	0	0	0	0	0	0	0	0	0	0	0	0	0	0	0	0	0	0	0	0	0	0	0	0	0	0	0	0	0	0	1	0	0	0	0	0	0	0	0	0	0	0	0	0	0	0	0	0	0	0	0	0	0	0	0	0	0	0	0	0	0	0	0	0	0	0	0	0	0	0	0	0	0	0	0	0	0	0	0	0	0	0	0	0	0	0	0	0	0	0	0	0	0	0	0	0	0	0	0	0	0	0	0	0	0	0	0	0	0	0	0	0	0	0	0	0	0	0	0	0	0	0	0	0	0	0	0	0	0	0	0	0	0	0	0	0	0	0	0	0	0	0	0	0	0	0	0	0	0	0	0	0	0	0	0	0	0	0	0	0	0	0	0	0	0	0	0	0	0	0	0	0	0	0	0	0	0	0	1	0	0	0	0	0	0	0	0	0	0	0	0	0	0	0	0	0	0	0	0	0	0	1	0	0	0	0	0	0	0	0	0	0	0	0	0	0	0	0	0	0	0	0	0	0	0	0	0	0	0	0	0	0	0	0	0	0	0	0	0	0	0	0	0	0	0	0	0	0	0	0	0	0	0	0	0	0	0	0	0	0	0	0	0	0	0	0	0	0	0	0	0	0	0	0	0	0	0	0	0	0	0	0	0	1	0	0	0	0	0	0	0	0	0	0	0	0	0	0	0	0	0	0	1	0	0	0	0	0	0	0	1	0	0	0	0	0	0	1	0	0	0	0	0	0	0	0	0	0	0	0	0	0	0	0	0	0	0	0	0	0	0	0	0	0	0	0	0	0	0	0	0	0	0	0	0	0	1	0	0	0	0	0	0	0	0	0	0	0	0	0	0	0	0	0	0	0	0	0	0	0	0	0	0	0	0	0	0	0	0	0	0	0	0	0	0	0	0	0	0	0	0	0	0	0	0	0	0	0	0	0	0	0	0	0	0	0	0	0	0	0	0	0	0	0	0	0	0	0	0	0	0	0	0	1	0	1	0	0	0	0	0	0	0	0	0	1	0	0	0	0	0	0	0	0	0	0	0	0	0	0	0	0	0	0	0	0	0	0	0	0	0	0	0	0	1	0	0	0	0	0	0	0	0	0	0	0	0	0	0	0	0	0	0	0	0	0	0	1	0	0	0	0	0	0	0	0	0	0	0	0	0	0	0	0	0	0	0	0	0	0	0	0	0	0	0	0	0	0	0	0	0	0	0	0	0	0	0	0	0	0	0	0	1	0	0	0	0	0	0	0	0	0	0	0	0	0	0	0	0	0	0	0	0	0	0	0	0	0	0	0	0	0	0	0	0	0	0	0	0	1	0	0	0	0	0	0	1	0	0	0	0	0	0	0	0	0	0	0	0	0	0	0	0	0	0	0	0	0	0	0	0	0	0	0	0	0	0	0	0	0	0	0	0	0	0	0	0	0	0	0	0	0	0	0	0	0	0	0	0	0	0	0	0	0	0	0	0	0	0	0	0	0	0	0	0	0	0	0	0	0	0	0	0	0	0	0	0	0	0	0	0	0	0	0	0	0	0	0	0	0	0	0	0	0	0	0	0	0	0	0	0	0	0	0	0	0	0	0	0	0	0	0	0	0	0	0	0	0	0	0	1	0	0	0	0	0	0	0	0	0	0	0	0	0	0	0	0	0	0	0	0	0	0	0	0	0	0	0	0	0	0	0	0	0	0	0	0	0	0	0	0	0	0	0	0	0	0	0	0	0	0	0	0	0	0	0	0	0	0	0	0	0	0	0	0	0	0	0	0	0	0	0	0	0	0	0	0	0	0	0	0	0	0	0	0	1	0	0	0	0	0	0	0	0	0	0	0	0	0	0	0	0	0	0	0	0	0	0	0	0	0	0	0	0	0	0	0	0	0	0	0	0	0	0	0	0	0	0	0	0	0	0	1	0	0	0	0	0	0	1	0	0	0	0	0	0	0	0	0	0	0	0	0	0	0	0	0	0	0	0	0	1	0	0	0	0	0	0	0	0	0	0	0	0	0	0	0	0	0	0	0	0	0	0	0	0	0	0	0	0	0	0	0	0	0	0	0	0	0	0	0	0	0	0	0	0	0	0	0	0	0	0	0	0	0	0	0	0	0	0	0	0	0	0	0	0	0	0	0	0	0	0	0	0	0	0	0	0	0	0	0	0	0	0	0	0	0	0	0	0	0	0	0	0	0	0	0	0	0	0	0	0	0	0	0	0	0	0	0	0	0	0	0	1	0	0	0	0	0	0	0	0	0	0	0	0	0	0	0	0	0	0	0	0	0	0	0	0	0	0	0	0	0	0	0	0	0	0	0	0	0	0	0	0	0	0	0	0	0	0	0	0	0	0	0	0	0	0	0	0	0	0	0	0	0	0	0	0	0	0	0	0	1	0	0	0	0	0	0	0	0	0	0	0	0	0	0	0	0	0	0	0	0	0	0	0	1	0	0	0	0	0	0	0	0	0	0	0	0	0	0	0	0	0	0	0	0	0	0	0	0	0	0	0	0	0	0	0	0	0	0	0	0	0	0	0	0	0	0	0	0	0	0	0	0	0	0	0	0	0	0	0	0	0	0	0	0	0	0	0	0	0	0	0	0	0	0	0	0	0	0	0	0	0	0	0	0	0	0	0	0	0	0	0	0	0	0	0	0	0	0	0	0	0	0	0	0	0	0	0	0	0	0	0	0	0	0	0	0	0	0	0	0	0	0	0	0	0	0	0	0	0	0	0	0	0	0	0	0	0	0	0	0	0	0	0	0	0	0	0	0	0	0	0	0	0	0	0	0	0	0	0	0	0	0	0	0	0	0	0	0	0	0	0	0	0	0	0	0	0	0	0	0	0	0	0	0	0	0	0	0	0	0	0	0	0	0	0	0	0	0	0	0	0	0	0	0	0	0	0	0	0	0	0	0	0	0	0	0	0	0	0	0	0	0	0	0	0	0	0	0	0	0	0	0	0	0	0	0	0	0	0	0	0	0	0	0	0	0	0	0	0	0	0	0	0	0	0	0	0	0	0	0	0	0	0	0	0	0	0	0	0	0	0	0	0	0	0	0	0	0	0	0	0	0	0	0	0	0	0	0	0	0	0	0	0	0	0	0	0	0	0	0	0	0	0	0	0	0	0	0	0	0	0	0	0	0	1	0	0	0	0	0	0	0	0	0	0	0	0	0	0	0	0	0	0	0	0	0	0	0	0	0	0	0	0	0	0	0	0	0	0	0	0	0	0	0	0	0	0	0	0	0	0	0	1	0	0	0	0	0	0	0	0	0	0	0	0	0	0	0	0	0	0	0	0	0	0	0	0	0	0	0	0	0	0	0	0	0	0	0	0	0	0	0	0	0	0	0	0	0	0	0	0	0	0	0	0	0	0	0	0	0	0	0	0	0	0	0	0	0	0	0	0	0	0	0	0	0	0	0	0	0	0	0	0	0	0	0	0	0	0	0	0	0	0	0	0	0	0	0	0	0	0	0	0	0	0	0	0	0	0	0	0	0	0	0	0	0	0	0	0	0	0	0	0	0	0	0	0	0	1	0	0	0	0	0	0	0	0	0	0	0	0	0	0	0	0	0	0	0	1	0	0	0	0	0	0	0	0	0	0	0	0	0	0	0	0	0	0	1	0	0	0	0	0	0	0	0	0	0	0	0	0	0	0	0	0	0	0	0	0	0	0	0	0	0	0	0	0	0	0	0	0	0	0	0	0	0	0	0	0	0	0	0	0	0	0	0	0	0	0	0	0	0	0	0	0	0	0	0	0	0	0	0	0	0	0	0	0	0	0	0	0	0	0	0	0	0	0	0	0	0	0	1	0	0	0	0	0	0	0	0	0	0	0	0	0	0	0	0	0	0	0	0	0	0	0	0	0	0	0	1	0	0	0	0	0	0	0	0	0	0	0	0	0	0	0	0	0	0	0	0	0	0	0	0	0	0	0	0	0	0	0	0	0	0	0	0	0	0	0	0	0	0	0	0	0	0	0	0	0	0	0	0	0	0	0	0	1	0	0	0	0	0	0	0	0	0	0	0	0	0	0	0	0	0	0	0	0	0	1	0	0	0	0	0	0	0	0	0	0	0	0	0	0	0	0	0	0	0	0	0	0	0	0	0	0	0	0	0	0	0	0	0	0	0	0	0	0	0	0	0	0	0	0	0	0	0	0	0	0	0	0	0	0	0	1	0	0	0	0	0	0	0	0	0	0	0	0	0	0	0	0	0	0	0	0	0	0	0	0	0	0	0	0	0	0	0	0	0	0	0	1	0	0	0	0	0	0	0	0	0	0	0	1	0	0	0	0	0	0	0	0	0	0	0	0	0	0	0	0	0	0	0	0	0	0	0	0	0	0	0	0	0	0	0	0	0	0	0	0	0	0	0	0	0	0	0	0	1	0	0	0	0	0	0	0	0	0	0	0	0	0	0	0	0	0	0	0	0	0	0	0	0	0	0	0	0	0	0	0	0	0	0	0	0	0	1	0	1	0	0	0	0	0	0	0	0	0	0	0	0	0	0	0	0	0	0	0	0	0	0	0	0	0	0	0	0	0	0	0	0	0	0	0	0	0	0	0	0	0	0	1	0	0	0	0	0	0	0	0	0	0	0	0	0	0	1	0	0	0	0	0	0	0	0	0	0	0	0	0	0	0	0	1	1	0	0	0	0	0	0	0	0	0	0	0	0	0	0	0	0	0	0	0	0	0	0	0	0	0	0	0	0	0	0	0	0	0	0	0	0	0	0	0	0	0	0	0	0	0	0	0	0	0	1	0	0	0	0	0	0	0	0	0	0	0	0	1	0	0	0	0	0	0	0	0	0	0	0	0	0	0	0	0	0	0	0	0	0	0	0	0	0	0	0	0	0	0	0	0	0	0	0	0	0	0	0	0	0	0	0	0	0	0	0	0	0	0	0	0	0	0	0	0	0	0	0	0	0	0	0	1	0	0	0	0	0	0	0	0	0	0	0	0	0	0	0	0	0	0	0	0	0	0	0	0	0	0	0	0	0	0	0	0	0	0	0	0	0	0	0	0	0	0	0	0	0	0	0	0	0	0	0	0	0	0	0	0	0	0	0	0	0	1	0	0	0	0	0	0	0	0	0	0	0	1	0	0	0	0	0	0	0	0	0	0	0	0	0	0	0	0	0	0	0	0	0	0	0	1	0	0	0	0	0	0	0	0	0	0	0	0	0	0	0	0	0	0	0	0	0	0	0	0	0	0	0	0	0	0	0	0	0	0	0	0	0	0	0	0	0	0	0	0	0	0	0	0	0	0	0	0	0	0	0	0	0	0	0	0	0	0	0	0	0	0	0	0	0	0	0	0	0	0	0	0	0	0	0	0	0	0	0	0	0	0	0	0	0	0	0	0	0	0	0	0	0	0	0	0	0	0	0	0	0	0	0	0	0	0	0	0	0	0	0	0	0	0	0	0	0	0	0	0	0	0	0	0	0	0	1	0	0	0	0	0	0	0	0	0	0	0	0	0	0	0	0	0	0	0	0	0	0	0	0	0	0	1	0	0	0	0	0	0	0	0	0	0	0	0	0	0	0	0	0	0	0	0	0	0	0	0	0	0	0	0	0	0	0	0	0	0	0	0	0	0	0	0	0	0	0	0	0	0	0	0	0	0	0	0	0	0	0	0	0	0	0	0	0	0	0	0	0	0	0	0	0	0	0	0	0	0	0	0	0	0	0	0	0	0	0	0	0	0	0	0	0	0	0	0	0	0	0	0	0	0	0	0	0	0	0	0	0	0	0	0	0	0	0	0	0	0	0	0	0	0	0	0	0	0	0	0	0	0	0	0	0	0	0	0	0	0	0	0	0	0	0	0	0	0	0	0	0	0	0	0	0	0	0	0	0	0	0	0	1	0	0	0	0	0	0	0	0	0	0	0	0	0	0	0	1	0	0	0	0	0	0	0	0	0	0	0	0	0	0	0	0	0	0	0	0	0	1	0	0	0	0	0	0	0	0	0	0	0	0	0	0	0	0	0	0	0	0	0	0	0	0	0	0	0	0	0	0	0	0	0	0	0	0	0	0	0	0	0	0	0	0	0	0	0	0	0	0	0	0	0	0	0	0	0	0	0	0	0	0	0	0	0	0	0	0	0	0	0	0	0	0	0	0	0	0	0	0	0	0	0	0	0	0	0	0	0	0	0	0	0	0	0	0	0	0	0	0	0	0	0	0	0	0	0	0	0	0	0	0	0	0	0	0	0	0	0	0	0	0	0	0	0	0	0	0	0	0	0	0	0	0	0	0	0	0	0	0	0	0	0	0	0	0	0	0	0	0	0	0	0	0	0	0	0	0	0	0	0	0	0	0	0	0	0	0	0	0	0	0	0	0	0	0	0	0	0	0	0	0	0	0	0	0	1	0	0	0	0	0	0	0	0	0	0	0	0	0	0	0	0	0	0	0	0	0	0	0	0	0	0	0	0	0	0	0	0	0	0	0	0	0	0	0	0	0	0	0	0	0	0	0	0	0	0	0	0	0	0	0	0	0	0	0	1	0	0	0	0	0	0	0	0	0	0	0	0	0	0	0	0	0	0	0	0	0	0	0	0	0	0	0	0	0	0	0	0	0	0	0	0	0	0	0	0	0	0	0	0	0	0	0	0	0	0	0	0	0	0	0	0	0	0	0	0	0	0	0	0	0	0	0	0	0	0	0	0	0	0	0	0	0	0	0	0	0	0	0	0	0	0	0	1	0	0	0	0	0	0	0	0	0	0	0	0	0	0	0	0	0	0	0	0	0	0	0	0	0	0	0	0	0	0	0	0	0	0	0	0	0	0	0	0	0	0	0	0	0	1	0	0	0	0	0	0	0	0	0	0	0	0	0	0	0	0	0	0	0	0	0	0	0	0	0	0	0	1	0	0	0	0	0	0	0	0	0	0	0	0	0	0	0	0	0	0	0	0	0	0	0	0	0	0	0	0	0	0	0	0	0	0	0	0	0	0	0	0	0	0	0	0	0	0	0	0	0	0	0	0	1	0	0	0	0	0	0	0	0	0	0	0	0	0	0	0	0	0	0	0	0	0	0	0	0	0	0	0	0	0	0	0	0	0	0	0	0	0	0	0	0	0	0	0	0	0	0	0	0	0	0	0	0	0	0	0	0	0	0	0	0	0	0	0	0	0	0	0	0	0	0	0	0	0	0	0	0	0	0	0	0	0	0	0	0	0	0	0	0	0	0	0	0	0	0	0	0	0	0	1	0	0	0	0	0	0	0	0	0	0	0	0	0	0	0	0	0	0	0	0	0	0	0	0	0	0	0	0	0	0	0	0	0	0	0	0	0	0	0	0	0	0	0	0	0	0	0	0	0	1	2	0	0	0	0	0	0	0	0	0	0	0	0	0	0	0	0	0	0	0	0	0	0	0	0	0	0	0	0	0	0	0	0	0	0	0	0	0	0	0	0	0	0	0	0	0	0	0	0	0	0	0	0	0	0	0	0	0	0	0	0	0	0	0	0	0	0	0	0	0	0	0	0	0	0	0	0	0	0	0	0	0	0	0	0	0	0	0	0	0	0	0	0	0	0	0	0	0	0	0	0	0	0	0	0	0	1	0	0	1	0	0	0	0	0	0	0	0	0	0	0	0	0	0	0	0	0	0	0	0	0	0	0	0	0	1	0	0	0	0	0	0	0	0	0	0	0	0	0	0	0	0	0	0	0	0	0	0	0	0	0	0	0	0	0	0	0	0	0	0	0	0	0	0	0	0	0	0	0	0	0	0	0	0	0	0	0	0	0	0	0	0	0	0	0	0	0	0	0	0	0	0	0	0	0	0	0	0	0	0	0	0	0	0	0	0	0	0	0	0	0	0	0	0	0	0	0	0	0	0	0	0	0	0	0	0	1	0	0	0	0	0	0	0	0	0	0	0	0	0	0	0	0	0	0	0	0	0	0	0	0	0	0	0	0	0	0	0	0	0	0	0	0	0	0	0	0	0	0	0	0	0	0	0	0	0	1	0	0	0	0	0	0	0	0	0	0	0	0	0	0	0	0	0	0	0	0	0	0	0	0	0	0	0	0	0	0	0	0	0	0	0	0	0	0	0	1	0	0	0	0	0	0	0	0	0	0	0	0	0	0	0	0	0	0	0	0	0	0	0	0	0	0	0	0	0	0	0	0	0	0	0	0	0	0	0	0	0	0	0	0	0	1	0	0	0	0	0	0	0	0	0	0	0	0	0	0	0	1	0	0	0	0	0	0	0	0	0	0	0	0	0	0	0	0	0	0	0	0	0	0	0	0	0	0	0	0	0	0	0	0	0	0	0	0	0	0	0	0	0	0	0	0	0	0	0	0	0	0	0	0	0	0	0	0	0	0	0	0	0	0	0	0	0	0	0	0	0	0	0	0	0	0	0	0	0	0	0	0	0	0	0	0	0	0	0	0	0	0	0	0	0	0	0	0	0	0	0	0	0	0	0	0	0	0	0	1	0	0	0	0	0	0	1	1	0	0	0	0	0	0	0	0	0	0	0	0	0	0	1	0	0	0	0	0	0	0	0	0	0	0	0	0	0	0	0	0	0	1	0	0	0	0	0	0	0	0	0	0	0	0	0	0	0	0	0	0	0	0	0	0	0	0	0	0	0	0	0	0	0	0	0	0	0	0	0	0	0	0	0	0	0	0	0	0	0	0	0	0	0	0	0	0	0	0	0	0	0	0	0	0	0	0	0	0	0	0	0	0	0	0	0	0	0	0	0	0	0	0	0	0	0	0	0	0	0	0	0	0	0	0	0	0	0	0	0	0	0	0	0	0	0	0	0	0	0	0	0	0	0	0	0	0	0	0	0	0	0	0	0	0	0	0	0	0	0	0	0	0	0	0	0	0	0	0	0	0	0	0	0	0	0	0	0	0	1	0	0	0	0	0
N0.HOG0008981	7	15	2	10	9	1	21	2	2	10	2	2	0	2	9	7	11	0	16	0	0	15	4	0	0	2	8	0	8	4	1	26	8	0	1	0	2	11	10	5	0	26	0	9	1	0	1	28	11	21	7	0	14	1	0	0	1	0	0	2	0	2	4	11	16	12	8	1	0	1	10	20	9	1	5	0	13	0	0	5	3	1	7	6	0	2	3	0	22	3	0	1	2	1	0	7	0	1	5	1	1	4	1	2	0	11	4	0	7	2	0	1	0	2	1	0	10	37	11	0	1	10	0	21	11	12	3	2	10	10	3	1	0	2	5	0	11	3	16	0	10	12	7	10	2	0	11	11	6	0	5	13	7	0	0	0	2	0	12	12	3	14	27	19	1	15	12	12	0	1	1	0	0	34	0	6	22	6	4	4	9	9	6	1	3	1	1	6	0	8	1	3	7	4	1	3	3	3	14	0	1	8	0	2	0	7	2	0	11	0	1	0	14	0	0	7	8	16	20	32	2	2	6	0	12	12	4	3	10	1	19	6	0	1	7	12	1	3	17	0	2	1	14	0	12	1	12	1	0	1	0	5	1	4	3	9	0	0	0	21	11	17	0	17	1	1	18	0	0	11	1	2	2	16	12	0	11	9	8	0	0	0	0	2	0	1	0	3	1	1	1	2	3	3	0	2	34	9	10	1	3	0	0	4	14	24	5	2	10	4	1	2	1	0	1	4	1	1	23	0	4	4	10	3	7	1	11	23	7	1	24	7	1	0	3	0	30	0	7	17	3	1	21	11	0	12	12	8	12	2	4	3	10	0	0	11	1	2	6	1	1	0	1	0	7	2	16	0	6	1	0	0	4	1	1	18	0	17	4	14	7	7	0	11	0	0	20	0	2	1	12	17	0	18	20	3	0	23	0	15	7	2	0	0	9	0	1	1	0	0	0	11	1	20	6	11	0	2	0	5	21	0	13	4	13	5	15	2	1	0	10	0	8	29	5	2	5	2	4	0	1	7	8	5	3	6	0	10	0	13	25	1	1	9	36	0	0	5	1	1	1	5	17	0	5	3	9	2	10	6	16	3	1	14	0	0	7	2	3	0	3	0	0	11	6	9	0	1	11	0	5	3	6	16	4	3	0	7	5	4	6	0	2	9	1	2	6	14	1	10	41	0	18	8	0	24	0	2	0	10	5	9	12	9	27	0	29	32	0	1	2	15	16	1	1	1	8	12	12	11	0	9	7	7	12	15	1	0	7	3	0	15	0	8	0	8	3	0	0	9	12	0	18	2	6	11	3	7	13	1	6	0	10	1	0	13	14	0	0	13	1	1	16	24	4	15	10	9	0	0	0	1	1	1	9	6	28	0	3	0	0	12	15	8	9	12	0	1	2	13	0	18	0	13	0	1	2	1	0	12	1	5	10	18	6	11	4	0	10	1	0	10	8	1	0	19	17	20	2	1	21	0	10	0	5	8	6	7	21	0	0	15	3	11	12	6	2	0	0	0	3	0	27	16	11	0	0	1	23	6	0	8	0	0	0	3	1	5	2	0	0	1	5	2	13	3	1	6	5	17	3	0	1	11	7	4	11	1	0	11	8	1	12	12	13	1	4	6	0	0	0	0	0	10	2	1	1	8	8	2	1	4	12	10	2	6	0	5	2	1	10	1	11	2	25	0	1	24	3	0	1	12	3	9	13	1	0	3	8	0	1	2	14	2	12	9	2	21	0	8	11	18	12	0	7	9	0	5	1	1	6	3	1	7	1	0	1	0	1	20	10	6	24	19	0	26	3	0	3	0	3	0	14	9	0	5	2	4	33	0	6	16	0	0	10	29	4	0	0	1	13	11	0	1	7	0	0	0	1	0	0	2	0	6	1	0	53	0	18	13	4	1	7	10	7	1	0	5	2	13	26	6	0	1	6	4	9	15	15	0	11	7	3	0	5	0	0	6	17	0	5	4	12	3	1	8	0	0	2	4	0	0	23	2	2	9	1	2	0	0	0	0	1	22	2	9	1	1	7	7	0	1	2	26	0	6	25	1	6	14	0	28	3	0	0	1	23	4	11	0	34	0	3	13	2	25	3	0	2	17	11	4	1	10	0	5	0	17	40	8	9	0	1	0	1	1	0	11	3	0	0	18	16	1	8	15	1	32	1	19	9	6	14	3	1	1	7	3	0	8	3	2	0	1	2	3	18	0	7	0	2	9	14	27	18	0	4	24	9	0	0	4	9	0	10	0	0	7	1	1	0	1	4	6	12	0	8	0	2	11	7	4	4	0	5	14	7	2	2	10	1	0	13	9	13	0	9	0	0	20	3	9	0	2	1	10	1	3	0	19	6	0	18	0	15	1	13	0	0	0	1	2	9	0	0	0	13	5	1	1	1	9	0	0	1	8	9	16	6	5	0	0	6	0	26	9	6	11	5	0	0	1	2	19	5	2	3	0	6	1	3	19	9	1	33	7	0	14	12	5	4	10	0	2	4	0	5	11	0	0	12	0	13	0	2	8	0	8	0	7	1	0	9	0	0	11	14	0	24	0	4	0	10	3	3	0	1	0	7	1	12	1	0	0	15	0	0	0	3	7	0	0	0	0	1	14	1	0	0	1	0	0	21	0	3	8	7	2	0	1	1	5	4	0	9	0	18	1	0	9	6	11	15	4	1	4	13	0	1	1	1	0	1	2	0	1	1	2	1	13	10	10	7	0	2	14	1	1	0	11	5	9	0	2	0	0	0	13	0	0	15	0	1	0	1	1	0	0	0	4	0	2	0	0	0	18	2	1	4	10	7	15	1	10	11	27	2	1	5	13	33	0	9	9	0	5	0	7	0	18	6	5	19	21	0	12	7	0	3	16	2	2	1	0	2	11	0	0	8	8	4	16	32	15	18	15	6	1	0	7	7	26	0	10	8	0	6	2	12	0	5	1	10	0	8	1	0	0	2	0	10	0	4	5	12	0	4	16	2	30	0	5	1	0	2	20	10	9	31	1	5	1	1	0	9	0	31	1	12	12	0	1	2	13	6	3	6	8	5	1	5	0	17	16	20	3	5	1	0	12	7	2	16	0	9	2	4	0	1	7	0	15	1	0	0	0	0	12	24	23	1	0	4	13	2	9	0	27	29	7	3	1	0	10	4	8	0	0	18	1	0	0	3	0	1	0	39	20	0	3	7	6	5	1	11	0	4	0	11	4	6	5	5	22	2	2	0	8	5	0	1	1	3	0	1	2	12	7	2	12	31	13	7	2	1	10	0	6	5	9	4	1	4	2	36	24	6	0	18	14	0	0	0	5	0	1	0	12	14	3	0	1	3	1	1	19	23	1	9	4	0	4	7	1	1	11	1	1	17	0	20	12	20	1	1	5	0	2	2	0	5	14	8	1	0	9	0	1	0	0	0	0	4	1	1	2	1	7	6	1	2	5	0	6	5	25	0	2	6	11	4	0	10	12	2	14	0	0	3	14	0	13	0	2	3	0	1	9	0	0	2	20	10	0	0	17	1	13	0	15	1	13	5	2	7	3	1	1	1	0	3	12	0	11	4	0	6	0	0	1	1	2	1	13	7	1	3	2	0	5	3	0	0	23	1	0	0	2	0	4	7	5	0	1	8	2	12	0	35	3	0	12	4	0	3	17	0	1	0	9	10	15	0	7	1	1	13	2	12	15	1	1	17	2	19	4	2	10	14	33	0	37	0	1	1	2	1	3	0	15	0	0	1	0	0	1	2	5	0	2	1	10	2	0	0	0	6	0	4	1	0	14	6	0	3	12	1	0	3	4	24	2	0	5	3	1	4	0	10	3	6	8	8	6	2	9	0	8	12	8	7	0	0	6	4	3	9	5	0	12	0	15	0	6	1	3	3	1	3	4	1	0	0	16	6	24	0	0	3	2	1	20	0	2	3	1	0	0	16	5	0	11	1	0	3	11	7	1	0	7	0	2	0	0	7	9	0	1	9	0	0	2	0	11	14	1	10	0	3	21	6	2	5	1	2	6	1	15	0	2	3	3	2	0	0	0	10	5	1	3	10	1	10	0	1	4	4	2	0	1	0	7	10	3	6	1	14	1	8	0	9	5	0	1	1	10	8	0	9	1	8	5	15	14	11	1	0	7	10	5	4	3	5	17	11	6	1	10	8	12	5	0	5	17	5	0	24	1	1	4	0	7	0	1	1	2	13	0	13	0	17	22	2	9	13	8	3	7	11	2	0	3	2	0	1	0	4	3	5	11	10	0	13	3	5	1	0	0	0	0	1	1	1	13	1	9	1	9	1	1	0	3	10	1	6	1	0	4	1	1	2	2	0	36	19	11	7	1	15	16	6	0	4	4	5	0	6	1	1	3	0	0	1	2	2	5	17	9	4	7	18	1	8	3	0	0	7	1	0	0	3	16	0	0	24	0	1	16	3	0	0	0	0	0	0	2	5	2	0	8	7	1	0	1	0	0	5	0	24	0	6	0	6	6	6	4	9	0	0	0	3	9	11	0	10	5	7	9	0	4	8	0	4	11	9	0	0	1	0	6	10	2	6	5	2	1	0	11	20	0	0	21	7	32	22	0	1	4	5	0	5	4	0	1	13	1	5	5	4	5	0	7	1	13	14	2	9	1	1	0	0	12	0	6	0	0	1	2	6	0	4	16	40	7	1	12	11	0	2	7	5	29	7	4	0	3	31	0	0	4	5	1	17	4	11	11	16	10	10	2	0	1	0	6	6	6	5	2	12	12	15	2	2	16	4	0	0	11	0	5	1	1	0	1	1	8	0	0	0	1	16	1	4	19	4	10	2	13	2	1	0	5	12	0	0	1	18	5	8	0	1	20	0	2	1	7	0	1	0	9	1	2	26	19	10	16	15	0	0	0	0	0	1	0	0	1	1	13	19	2	3	5	5	1	3	2	8	0	4	11	0	9	0	0	5	3	6	4	18	4	13	2	11	0	4	3	10	0	3	0	8	11	21	1	11	0	16	17	0	1	14	13	0	1	1	7	1	1	13	11	1	11	0	0	1	11	1	13	0	8	16	0	16	1	0	2	2	0	2	5	0	17	1	2	0	0	0	0	2	8	11	6	6	0	10	26	0	1	7	4	9	5	0	0	11	0	9	9	2	0	8	6	3	1	1	2	4	0	7	6	1	1	4	7	3	0	2	0	3	2	2	23	11	0	0	13	9	7	2	0	1	6	8	0	15	8	3	0	0	0	0	0	1	13	1	7	0	7	4	1	6	0	19	6	9	0	5	6	6	2	1	0	7	1	11	14	0	4	0	10	21	0	9	0	20	1	30	0	13	14	13	10	0	3	1	14	40	21	2	1	4	0	17	1	4	0	10	20	1	1	20	2	0	1	19	6	17	0	0	13	1	0	4	0	7	13	1	9	1	0	9	2	5	16	8	1	0	2	0	1	14	2	20	19	2	19	2	6	29	0	0	0	17	2	11	5	2	1	0	0	8	3	11	0	0	1	0	2	12	1	0	0	14	2	0	22	1	0	1	1	0	0	0	19	13	0	0	11	4	0	14	9	6	2	0	2	8	13	0	2	9	19	0	3	6	8	6	14	8	0	16	1	13	10	0	0	1	1	4	2	0	3	0	6	12	0	17	0	4	6	1	2	17	0	0	21	2	9	6	0	30	0	1	18	10	12	11	1	2	0	1	7	8	0	0	5	0	0	8	5	0	3	0	0	0	21	9	12	0	1	38	0	4	18	9	25	9	2	15	3	1	0	0	1	19	12	17	7	5	12	1	9	28	2	0	2	0	16	1	10	1	0	2	4	7	1	26	7	2	1	6	0	2	0	1	2	18	0	13	0	4	12	15	10	28	0	0	3	6	0	0	0	0	2	4	4	2	0	5	0	1	20	0	17	11	2	18	2	0	3	2	0	25	6	2	0	6	2	5	11	6	6	0	0	5	8	5	2	4	0	3	11	0	4	6	0	25	0	14	0	16	0	1	1	1	10	18	0	3	0	1	1	1	0	14	13	1	1	12	7	0	0	13	4	8	10	8	0	6	5	7	1	19	5	2	0	0	13	0	1	0	0	14	5	3	3	15	16	10	5	4	0	0	14	17	1	15	1	1	2	0	1	7	10	1	18	1	4	15	2	5	0	2	0	18	1	4	1	6	20	1	31	1	4	9	3	2	2	4	1	2	8	3	6	5	0	0	9	1	6	0	1	2	1	0	0	1	2	0	6	10	6	3	14	6	0	2	8	19	0	2	1	0	0	1	0	1	2	3	3	0	0	6	1	0	0	0	1	2	0	0	1	1	1	6	4	0	4	4	0	0	1	2	1	15	0	3	18	0	6	1	37	0	13	12	6	0	15	5	0	6	9	9	9	18	1	0	0	7	2	5	3	11	2	19	8	9	7	1	0	2	10	4	10	11	20	17	6	0	20	7	0	0	4	0	6	26	0	2	6	4	8	1	2	1	36	6	18	0	1	17	0	1	11	8	1	2	14	1	2	2	13	1	24	11	0	0	3	16	1	1	3	27	0	1	2	4	0	8	1	8	4	0	14	13	1	1	12	26	20	1	0	0	4	0	16	0	5	2	2	10	0	37	8	10	1	2	31	0	13	16	0	1	0	0	7	9	10	2	0	0	1	22	0	9	14	12	3	2	0	3	18	0	0	0	5	12	1	5	10	12	10	15	0	0	19	5	1	3	1	6	18	3	0	13	0	2	0	1	0	1	9	2	0	2	2	1	0	5	7	0	12	7	1	0	1	2	2	11	0	9	0	4	12	0	0	1	1	2	3	0	7	0	0	0	13	11	0	5	6	1	15	4	1	0	18	32	0	16	2	1	0	0	6	0	23	1	10	0	5	5	0	22	2	4	2	30	0	8	16	1	31	0	17	7	0	0	3	18	4	12	0	6	12	0	0	12	4	1	13	1	0	8	7	1	4	1	0	3	1	16	12	0	5	0	2	15	4	12	1	8	1	1	15	0	0	0	8	0	0	0	0	9	0	2	1	4	1	20	2	0	20	15	0	14	2	0	17	0	0	27	1	13	7	5	9	1	0	0	1	0	1	2	1	2	1	4	0	23	9	3	2	0	3	0	2	11	0	3	8	0	11	1	0	11	9	5	3	0	2	0	9	3	1	13	0	5	1	8	2	1	2	1	0	10	0	1	22	17	7	13	5	0	10	0	0	10	18	0	1	4	0	13	1	2	4	9	0	1	3	1	8	12	19	6	2	11	0	11	17	2	7	0	4	0	2	0	7	5	3	1	2	26	8	5	16	6	23	2	0	7	11	0	5	0	2	0	0	8	11	2	9	0	6	4	7	10	0	1	0	0	8	0	0	4	5	20	0	0	11	1	11	1	24	0	0	5	17	10	44	6	0	6	1	3	0	5	4	6	2	2	16	11	1	0	1	16	0	1	5	0	5	6	0	4	8	0	0	10	14	9	15	17	14	0	1	5	4	0	0	4	11	7	0	17	3	2	1	14	14	10	4	2	9	0	2	14	8	9	7	0	6	0	6	0	7	9	3	3	4	2	2	0	1	1	11	9	10	11	2	11	9	5	1	4	4	5	1	3	3	15	0	1	2	0	14	0	0	3	0	0	5	8	2	15	2	0	4	7	0	10	0	0	5	6	0	14	10	0	3	26	11	18	3	2	9	2	5	11	1	1	13	13	6	12	23	1	0	0	0	22	19	0	1	14	15	7	10	3	3	11	1	0	5	3	14	1	15	11	17	0	3	6	1	27	0	10	18	0	3	3	29	1	15	6	0	1	10	15	2	1	1	0	1	21	3	0	1	0	28	8	0	1	0	7	1	7	1	0	20	1	2	2	0	5	2	1	18	0	0	0	3	8	1	0	9	0	5	1	1	14	0	0	10	35	8	10	17	33	12	1	8	19	0	32	14	8	1	0	25	1	1	0	1	1	8	12	1	3	1	0	3	11	24	1	15	11	11	11	3	0	0	2	0	17	19	22	5	1	10	0	0	2	6	1	14	0	8	0	13	5	0	0	0	10	0	20	1	0	17	6	1	33	0	10	14	11	1	0	0	4	1	9	16	1	4	2	4	5	2	7	0	3	0	41	30	0	0	0	23	3	1	0	2	1	1	1	7	4	3	0	5	7	1	2	13	16	2	1	16	8	0	10	3	12	0	2	18	15	17	5	13	11	1	0	4	1	0	0	9	0	2	7	1	0	15	14	18	13	1	1	2	1	7	0	0	15	7	1	0	0	13	18	2	16	1	4	3	27	1	1	0	2	13	12	2	3	6	16	10	11	2	1	4	4	3	0	2	14	0	1	12	6	5	2	0	15	7	2	12	14	1	17	0	8	10	0	0	1	10	0	0	11	4	11	1	20	1	0	1	0	0	2	17	16	1	0	3	2	0	19	0	6	15	8	7	1	0	0	1	2	7	4	3	0	14	8	0	0	2	10	14	0	4	11	1	1	0	0	2	1	11	0	0	13	16	7	1	0	3	2	0	1	7	6	3	0	0	6	25	3	0	1	1	10	0	0	3	2	0	2	8	12	8	20	1	9	16	0	8	13	15	3	1	7	0	9	1	9	7	2	6	2	0	1	1	18	1	4	0	1	5	9	8	10	12	1	14	6	10	19	11	6	19	0	0	7	14	2	0	1	11	1	0	17	1	1	1	7	1	1	8	6	2	0	8	7	0	0	4	8	7	0	2	6	2	17	2	8	17	1	0	13	15	1	10	1	1	35	0	4	0	2	0	7	0	0	26	0	2	0	28	0	3	0	3	3	1	0	1	1	4	0	4	9	1	1	0	6	5	2	0	0	4	18	0	5	5	14	8	2	23	3	0	9	1	0	7	5	1	0	0	0	9	10	5	4	3	14	0	1	1	1	1	15	13	3	0	0	1	9	2	8	0	2	0	0	0	13	3	0	3	0	10	1	1	6	8	8	13	0	1	16	0	0	13	12	0	8	0	0	6	1	1	1	14	1	0	2	8	1	0	14	0	17	1	0	4	0	11	0	0	1	1	13	2	7	16	12	0	0	4	0	0	10	4	25	3	0	0	20	20	0	0	2	3	20	8	1	12	2	0	0	0	20	7	9	12	14	15	1	0	2	0	0	18	25	0	7	10	1	9	1	3	8	9	5	15	17	3	70	3	2	2	0	9	0	7	9	3	1	0	0	0	0	1	1	1	6	0	6	1	2	1	42	7	0	0	0	0	0	4	0	7	7	4	17	0	3	10	16	8	17	15	4	0	0	3	14	0	5	21	14	0	1	0	1	6	6	7	0	3	1	2	0	10	0	1	1	14	13	0	1	7	1	0	10	8	10	1	0	3	0	5	10	0	0	12	5	8	1	3	10	9	0	3	0	10	2	3	28	10	3	6	1	15	3	3	6	7	0	2	5	18	0	21	0	0	31	10	6	1	17	30	4	0	2	3	11	0	12	2	8	5	1	19	6	0	0	6	6	4	0	0	1	7	0	20	0	2	10	11	10	1	0	3	2	9	6	2	1	1	26	7	0	0	4	2	4	8	0	2	2	2	8	3	12	0	1	4	0	0	4	12	5	0	9	23	0	1	2	20	3	0	19	37	8	44	30	24	13	0	2	0	0	1	13	14	9	0	0	13	0	0	4	0	12	52	3	0	3	0	0	0	2	1	17	6	3	1	0	4	10	2	6	2	13	1	15	1	20	25	0	2	1	0	9	1	10	5	0	1	0	0	33	10	21	0	1	4	1	21	12	0	19	7	23	0	0	14	0	10	11	3	4	2	20	6	0	11	0	11	11	0	6	7	6	1	5	12	6	0	4	1	0	17	0	1	2	0	0	0	0	2	7	0	1	0	2	0	1	1	4	10	2	2	11	19	0	23	0	12	1	9	12	6	1	9	6	6	0	0	0	1	1	9	20	8	0	9	0	0	3	9	3	0	0	0	2	6	4	0	1	0	10	7	1	0	2	10	1	2	15	1	3	0	0	10	0	1	3	0	15	1	0	0	1	2	3	6	5	2	6	2	5	3	18	2	0	2	22	2	21	8	14	17	7	5	2	9	3	7	1	7	0	1	1	8	0	0	1	0	19	0	9	0	13	3	0	10	5	0	9	2	0	0	0	8	3	5	5	1	1	0	0	11	5	0	21	5	3	1	0	28	9	16	0	1	1	2	3	0	1	3	1	18	1	0	6	1	1	23	11	1	12	4	6	6	0	34	3	5	4	4	1	3	1	1	9	5	3	5	3	0	12	1	0	1	3	1	2	7	0	7	16	1	0	3	19	11	0	13	1	1	16	0	11	0	16	11	1	12	5	16	1	7	1	5	0	3	2	1	27	5	1	11	5	9	1	0	9	7	3	11	15	1	4	0	1	0	0	10	0	0	1	1	13	0	2	22	9	1	0	0	8	3	1	0	1	0	1	0	0	35	7	0	2	9	23	13	0	0	1	0	20	2	1	0	1	0	0	3	0	0	15	12	2	14	1	8	10	0	9	9	11	6	0	13	1	13	5	5	0	4	14	1	11	13	0	2	4	0	3	0	15	0	0	0	0	5	4	19	10	1	17	10	12	11	0	5	7	1	19	2	3	16	1	3	14	0	0	6	0	1	3	7	0	5	0	1	1	8	0	9	14	4	0	0	15	2	10	0	8	0	0	0	5	0	9	7	8	0	5	4	19	0	4	0	37	0	8	14	0	9	9	4	1	4	0	21	3	4	9	6	7	11	6	7	0	30	1	9	13	0	0	5	2	0	0	16	12	4	2	1	23	0	3	5	1	0	1	0	5	2	0	4	1	1	16	0	9	0	5	6	1	10	0	0	12	4	3	6	16	0	13	12	12	0	7	22	7	5	19	0	0	7	1	1	0	0	0	1	0	1	17	12	1	8	0	15	0	5	1	4	0	0	3	1	23	1	6	1	22	1	23	4	12	0	0	2	0	0	2	3	4	0	7	0	1	0	1	3	11	0	15	1	7	1	0	4	4	0	13	3	2	8	0	4	8	31	16	23	7	3	1	0	0	2	2	2	11	0	3	19	11	2	0	9	39	3	10	0	0	0	8	14	6	7	1	0	0	2	2	0	1	11	5	13	1	0	2	0	2	1	17	1	0	17	0	1	2	0	15	8	10	0	0	9	10	1	5	12	0	1	8	1	0	0	8	0	12	1	7	0	13	1	0	6	16	6	0	0	0	6	3	0	0	0	3	2	18	7	2	0	0	0	0	1	0	0	3	3	11	3	2	0	0	0	14	0	2	2	8	5	2	15	7	9	3	1	6	1	14	7	2	1	19	1	0	1	7	12	1	16	14	6	2	3	2	0	20	2	2	0	6	1	1	12	1	9	0	9	5	0	2	2	11	6	24	1	12	2	2	19	14	10	0	2	2	6	0	25	0	0	16	0	7	1	0	7	0	0	4	0	13	1	1	3	1	2	2	7	0	3	18	1	1	2	0	0	12	0	3	0	3	8	1	0	5	0	3	9	0	1	2	5	0	0	2	1	14	7	2	0	0	0	1	11	2	0	1	2	11	15	10	1	1	10	19	8	0	0	2	1	13	4	1	0	5	2	18	1	10	7	0	14	3	1	14	1	2	0	1	0	10	0	5	7	7	8	0	14	2	12	7	4	10	18	14	1	3	0	7	0	1	15	6	0	17	3	21	10	14	1	0	4	0	7	5	0	1	2	0	14	1	0	11	27	1	2	0	15	3	23	2	8	0	11	24	9	21	21	13	3	0	11	0	1	13	1	2	1	1	6	0	6	6	9	0	0	0	7	0	4	14	7	18	4	1	1	1	3	14	1	0	26	1	0	10	13	0	1	40	8	0	1	0	2	5	22	0	8	7	0	4	0	3	0	0	0	3	3	7	1	1	1	4	2	7	1	4	0	0	14	1	1	13	2	2	3	5	0	3	11	0	4	0	14	5	0	0	8	20	0	40	0	7	1	1	0	5	0	1	1	0	22	0	0	0	0	1	3	0	7	5	0	0	9	13	4	5	2	6	0	2	0	1	3	2	0	16	3	1	4	0	14	42	5	1	2	5	2	4	1	15	0	3	0	0	0	1	0	0	5	4	0	8	1	16	1	0	2	0	5	14	0	1	1	2	8	0	0	0	0	7	3	9	10	22	1	0	7	3	4	3	14	3	4	5	0	0	0	4	5	6	1	8	0	1	0	20	0	0	19	2	5	0	10	0	0	5	0	0	0	14	0	2	12	0	5	0	1	0	3	1	0	8	6	10	13	1	1	1	0	0	9	2	4	9	1	10	3	0	1	7	2	23	0	3	11	2	5	10	3	0	4	3	5	4	6	0	2	19	2	10	11	0	8	0	0	11	0	3	13	11	0	0	9	4	1	3	17	6	3	1	0	4	0	2	9	10	11	49	2	11	4	5	0	10	0	0	1	0	10	15	18	0	2	2	2	4	11	0	12	1	0	9	26	0	0	2	1	6	1	0	17	1	0	6	0	0	3	1	11	8	9	1	6	0	1	2	10	9	0	2	7	0	0	10	0	1	19	10	0	0	17	1	5	7	0	1	0	8	0	3	0	0	1	7	6	6	19	1	9	0	14	10	12	0	16	7	0	0	17	8	13	2	6	3	0	7	6	0	1	15	0	2	11	4	7	0	8	0	32	1	6	12	2	6	0	4	6	1	15	7	15	2	7	1	4	4	0	0	11	13	3	8	0	2	0	1	2	10	11	3	0	5	0	1	6	1	4	3	15	0	18	2	1	13	0	15	7	5	5	14	3	1	14	2	3	6	11	14	1	11	12	10	52	1	0	11	2	1	1	0	1	6	18	7	0	0	2	14	3	0	20	2	21	1	13	4	7	3	14	9	0	3	1	31	1	10	0	4	1	0	15	3	13	0	3	1	1	3	13	23	3	1	1	0	9	2	20	0	9	8	13	2	21	10	0	0	18	0	6	0	2	0	1	0	0	0	1	4	1	10	9	0	0	0	9	4	0	4	3	2	6	1	16	0	0	2	2	11	7	15	1	0	12	9	19	1	0	0	11	0	13	4	3	12	0	4	0	4	0	31	3	18	8	1	0	13	10	2	0	0	0	0	0	2	5	0	1	1	1	3	0	9	0	0	0	2	2	11	4	1	11	2	1	8	8	4	3	1	13	0	0	2	2	3	3	16	16	0	17	8	2	2	49	0	0	0	8	1	7	2	0	12	1	0	5	2	10	13	8	1	3	2	14	6	1	7	1	2	0	12	0	1	16	0	0	0	8	0	1	5	0	0	3	2	0	0	0	11	1	9	0	0	0	2	2	15	2	0	11	1	1	19	3	1	6	21	1	3	11	3	20	1	0	2	0	8	8	3	0	5	0	4	2	6	4	9	0	4	10	17	1	0	2	3	9	16	3	8	1	3	0	3	4	1	4	16	0	11	0	0	1	17	0	20	2	2	1	7	9	8	3	10	9	3	10	2	2	16	6	18	8	5	2	2	6	0	13	11	4	0	6	6	5	0	15	10	1	3	2	0	0	1	0	0	0	0	0	1	0	0	1	15	6	0	1	3	16	3	8	14	0	6	1	0	0	5	1	3	2	22	11	14	44	6	2	6	16	6	23	15	2	6	12	7	3	0	5	1	0	0	19	0	1	29	5	3	24	0	4	15	0	0	1	15	1	2	6	3	18	5	12	0	3	17	10	0	2	22	0	1	14	0	1	13	2	8	10	6	0	0	18	3	1	1	2	0	10	3	4	0	0	1	8	13	5	1	0	4	0	4	0	4	10	1	7	0	5	0	9	5	8	7	0	1	14	25	9	3	1	1	0	5	0	7	26	5	0	0	3	5	9	4	5	1	3	14	6	1	0	0	1	12	6	4	3	3	8	0	11	0	4	0	8	33	0	0	1	0	3	4	8	0	0	12	0	0	0	15	0	6	6	6	4	1	2	1	0	1	3	10	4	17	0	14	20	12	1	10	1	14	9	0	5	4	0	18	15	17	3	1	1	18	9	3	3	8	1	1	0	1	4	0
N0.HOG0007075	0	0	0	1	8	0	0	0	0	0	0	0	0	0	1	0	1	0	0	0	0	0	1	0	0	0	0	0	0	2	1	4	0	2	0	0	3	3	0	0	3	0	0	1	1	1	1	0	1	0	0	0	0	1	1	0	1	0	0	1	0	0	1	1	0	0	0	0	0	1	4	0	0	2	0	0	0	2	1	0	3	0	1	2	0	0	0	0	0	0	0	0	2	0	0	0	0	0	1	0	0	1	4	1	0	0	0	0	0	3	0	0	0	2	0	2	0	0	0	0	1	0	0	0	2	1	2	4	0	0	0	0	0	1	0	3	0	0	2	0	0	0	0	0	0	0	2	0	0	1	0	0	0	0	0	1	1	0	0	0	0	2	1	0	1	1	0	0	0	2	0	0	0	2	1	0	0	1	0	2	1	0	0	0	0	0	0	0	2	2	2	0	2	1	0	2	0	1	0	0	4	0	0	0	0	0	0	0	0	0	0	0	1	0	0	1	0	0	2	0	0	0	0	1	0	2	0	3	2	0	2	0	0	0	0	1	0	1	0	0	0	0	0	0	1	0	0	1	0	4	1	1	0	1	0	4	0	0	0	0	5	0	0	0	0	0	3	0	0	0	0	0	1	1	3	0	0	0	0	0	0	1	0	0	2	1	0	0	1	0	0	0	0	0	0	0	0	0	0	0	1	0	0	2	0	1	0	2	0	0	1	0	0	0	0	0	0	0	1	1	0	0	0	1	0	0	1	0	2	2	2	0	2	0	3	2	0	2	1	0	0	0	1	0	1	0	2	0	0	0	0	1	0	0	2	0	0	0	1	0	0	0	0	0	0	0	2	0	1	0	1	0	0	2	0	1	1	0	0	2	0	1	1	0	0	0	0	0	0	0	1	1	2	0	0	0	0	0	0	0	2	1	0	0	0	0	0	2	0	0	0	0	0	1	1	0	1	0	2	0	0	0	0	0	1	0	0	1	0	0	0	0	1	0	0	0	0	0	0	0	3	0	1	0	0	0	0	1	0	0	1	0	0	2	1	2	0	0	1	1	0	0	2	0	2	0	1	0	1	1	1	1	0	0	0	1	0	0	0	4	0	0	0	0	0	0	0	0	1	1	0	0	2	0	0	0	0	0	2	0	0	1	1	0	0	0	1	0	0	1	0	0	0	0	0	0	0	1	1	0	1	0	2	2	1	0	1	3	0	0	0	0	2	1	1	0	1	0	1	2	1	0	0	1	0	1	0	4	0	0	0	0	1	0	0	1	0	0	0	0	3	0	0	1	0	0	1	0	1	0	0	0	0	1	0	0	3	1	0	1	0	0	3	1	0	2	0	0	0	1	2	0	0	0	0	0	0	0	2	0	1	0	1	0	0	3	0	0	0	4	0	0	0	0	0	0	0	0	0	0	1	0	0	0	1	0	0	1	0	0	0	0	2	0	0	2	0	0	1	0	1	0	1	0	4	2	0	1	0	0	0	0	0	1	0	0	0	0	1	1	1	0	1	0	0	0	3	0	0	0	0	2	0	0	1	1	0	2	0	1	0	0	1	1	2	0	1	0	4	0	0	0	4	0	0	0	1	0	0	0	1	0	1	0	5	1	1	0	0	1	0	4	0	0	1	0	0	4	0	0	0	0	0	0	1	0	0	1	0	0	0	0	1	0	0	0	0	0	0	0	1	0	0	3	2	0	0	0	2	2	1	1	1	2	1	3	0	1	1	0	0	0	0	0	0	0	0	0	0	0	0	1	0	1	4	0	0	0	0	2	1	0	1	1	0	0	1	0	0	2	0	0	0	0	2	0	0	1	2	0	0	3	0	1	0	1	0	2	0	1	0	0	0	1	0	1	0	0	0	0	0	0	1	0	3	1	0	0	0	0	1	0	0	1	0	1	0	1	1	1	1	1	0	2	2	2	1	0	0	2	0	1	0	0	2	0	0	0	0	0	1	0	1	1	1	0	0	1	4	0	1	0	2	1	0	1	0	0	0	0	0	0	0	1	1	1	0	0	2	1	1	0	1	0	0	0	0	0	2	1	0	0	1	0	1	1	1	0	1	0	0	0	1	1	3	0	0	0	0	2	2	2	0	0	0	0	0	0	0	1	3	0	0	0	1	0	0	1	1	2	1	0	2	0	0	0	0	0	1	0	0	0	1	0	0	0	0	1	0	0	0	1	0	0	0	0	0	0	2	0	0	0	0	0	0	0	1	0	0	0	0	0	0	0	0	0	0	1	0	2	3	1	0	0	0	0	0	0	0	0	1	0	0	0	0	0	0	0	0	2	0	1	0	0	0	0	0	3	0	0	0	0	0	1	0	0	0	4	0	0	1	0	0	0	0	0	0	2	1	0	1	0	1	1	0	1	1	0	0	1	0	0	0	0	1	0	0	0	0	0	0	0	2	0	0	0	0	0	0	1	0	0	1	0	3	0	0	2	0	0	1	2	0	1	0	0	0	1	0	0	2	0	0	0	0	0	1	2	2	0	3	1	0	0	0	0	1	0	1	0	0	0	0	0	0	0	0	0	0	0	2	0	0	0	0	0	0	0	1	0	0	1	0	0	1	1	1	0	0	0	0	1	1	0	0	0	1	0	0	0	3	0	4	1	1	3	1	0	0	2	0	0	0	0	1	0	0	4	0	0	1	0	0	1	0	0	2	0	0	1	0	2	0	0	0	2	0	0	0	0	0	0	0	0	0	0	0	0	3	0	1	0	1	0	0	0	0	0	0	0	0	4	1	0	0	0	0	0	0	0	0	1	0	0	0	1	1	0	1	0	0	1	0	0	0	2	0	0	2	3	1	0	1	0	0	3	1	1	0	1	0	2	0	2	0	0	0	0	0	3	0	0	1	0	0	0	0	0	0	0	2	0	0	0	2	1	0	0	1	0	0	0	1	1	1	0	0	0	0	1	0	0	0	0	1	1	0	0	2	3	0	0	0	0	0	0	0	2	1	1	0	0	0	0	0	0	0	0	0	0	2	0	0	0	0	2	0	0	0	0	0	0	1	2	0	0	0	3	1	0	1	0	0	2	0	0	0	0	0	0	0	3	2	0	1	0	0	3	0	0	0	0	1	0	0	0	1	1	0	0	0	1	1	1	0	0	0	0	2	0	0	0	4	1	1	0	0	0	4	0	0	0	0	0	0	0	2	0	1	0	0	0	0	0	2	0	0	0	0	0	0	0	0	1	0	1	2	0	0	0	0	0	0	1	1	2	2	1	0	0	3	2	0	0	1	1	0	2	0	0	0	0	1	0	1	0	0	0	2	2	0	0	1	1	0	0	0	1	2	0	0	1	2	0	0	1	0	1	4	0	1	1	0	1	0	0	0	0	0	0	0	0	2	1	0	0	0	0	2	0	0	1	0	3	1	3	0	1	1	0	0	0	0	4	1	1	0	1	0	0	0	0	0	0	0	0	0	0	0	1	0	1	0	0	2	3	0	0	1	1	0	0	0	0	0	1	4	2	0	0	3	4	1	0	1	1	0	0	2	0	0	1	0	0	0	0	0	1	1	0	1	1	1	1	1	0	2	1	2	0	1	1	0	0	1	0	0	0	0	1	0	1	0	0	0	2	1	0	0	1	1	0	0	3	0	0	0	0	3	0	0	0	2	0	0	1	0	0	0	1	0	0	0	1	0	0	0	0	0	1	0	0	0	0	1	0	0	1	0	0	0	0	1	0	0	0	1	0	0	0	0	0	0	0	1	1	0	0	0	0	0	0	0	1	2	2	2	2	1	0	0	0	0	0	1	0	0	2	1	0	0	1	0	1	0	0	4	2	0	2	0	1	2	2	0	0	0	0	0	0	0	0	0	0	0	0	1	0	1	0	0	0	0	0	0	0	4	0	0	0	0	0	0	0	0	0	1	1	0	0	0	0	0	1	0	1	0	0	0	0	1	0	1	2	4	0	0	2	2	0	0	0	0	0	0	0	0	0	0	0	1	0	0	0	1	1	0	0	0	0	2	0	0	1	0	1	1	1	0	0	0	0	0	1	1	0	0	0	0	0	0	0	0	1	0	1	0	2	5	0	0	0	0	0	0	0	0	2	2	0	0	0	0	2	0	0	2	0	0	0	2	0	0	1	0	0	0	2	0	0	0	2	0	1	1	0	0	0	0	2	1	1	0	1	0	0	0	1	1	1	1	4	1	1	0	1	1	0	0	0	0	2	1	2	1	1	0	0	0	0	1	2	1	0	3	0	0	0	0	0	0	0	2	1	5	0	1	0	2	0	1	0	0	0	0	0	0	0	1	2	0	0	0	0	0	0	0	1	0	0	0	2	0	0	0	4	0	2	1	0	0	0	1	1	0	3	0	0	0	0	0	1	0	2	1	1	0	0	1	0	2	0	0	1	1	0	0	1	0	0	5	0	0	0	1	2	0	0	0	0	1	0	1	0	1	0	0	0	0	1	2	0	0	0	0	0	0	0	1	0	1	0	0	0	0	1	0	3	2	0	0	4	1	0	0	0	0	2	0	0	0	1	0	8	0	0	0	0	0	1	1	0	0	0	0	3	0	0	0	2	0	3	0	2	1	1	0	0	0	1	0	0	2	0	0	0	0	1	0	0	0	0	1	1	0	0	0	0	0	1	0	0	0	1	0	1	0	0	0	0	0	0	0	1	0	0	4	2	1	0	0	1	0	0	0	0	0	2	1	0	0	1	0	1	0	1	1	0	0	0	0	2	2	0	1	0	0	0	0	3	0	1	0	0	0	0	0	0	0	0	5	0	0	0	2	0	0	0	0	1	0	0	2	0	0	1	0	0	1	0	0	0	0	1	0	0	0	1	0	0	1	0	3	0	0	0	1	0	0	0	0	2	0	0	0	0	0	0	1	3	1	0	0	0	2	0	1	0	1	0	0	0	0	0	0	0	0	0	0	0	0	0	1	0	0	0	0	0	4	0	2	0	0	0	0	5	0	1	0	0	0	1	0	0	0	1	0	1	1	1	1	0	0	0	1	0	2	3	1	0	0	1	2	0	0	0	0	0	0	1	1	1	0	0	1	0	1	0	0	1	0	0	1	1	1	1	0	0	1	1	0	2	0	0	1	0	0	1	1	3	1	0	0	2	0	2	5	0	0	0	0	0	1	0	0	0	0	1	0	1	1	0	1	1	1	0	2	1	0	0	0	1	3	1	0	0	0	0	0	0	1	0	0	1	3	1	2	0	0	0	3	0	0	0	0	3	0	0	2	0	0	0	1	0	0	0	2	0	0	0	0	0	0	0	1	1	0	1	0	1	0	0	2	4	1	0	0	3	1	0	1	0	0	0	1	2	1	0	2	0	2	1	1	3	1	0	0	1	0	1	0	1	1	0	0	1	1	0	0	2	0	0	1	0	2	0	0	0	1	0	1	0	0	2	0	0	0	0	0	1	0	0	2	0	0	0	0	0	0	1	0	0	1	0	0	0	1	1	1	0	1	2	1	1	0	0	1	3	0	0	1	1	0	0	1	1	0	0	1	2	0	0	1	0	0	0	1	2	0	0	0	0	0	0	1	0	0	0	0	2	1	0	1	2	0	0	2	0	0	0	0	0	1	0	0	0	0	1	3	1	0	0	1	0	0	0	3	0	2	1	0	2	0	0	3	0	0	0	3	0	0	0	1	1	1	0	2	0	0	0	0	1	0	0	0	0	0	0	2	0	1	1	2	0	0	0	0	0	0	0	0	2	0	1	0	0	0	0	2	0	1	0	0	3	1	0	0	0	1	2	4	1	0	0	0	0	1	1	2	2	1	1	1	0	0	1	1	0	0	0	0	0	4	0	0	1	0	0	0	0	0	0	0	3	0	0	0	0	0	2	0	1	0	0	0	0	4	0	0	0	0	0	0	0	1	0	0	0	0	1	0	0	2	0	2	0	0	0	0	0	0	0	0	0	0	0	0	1	0	0	1	0	0	2	1	0	1	0	0	0	3	2	0	0	1	0	0	0	0	0	2	2	0	1	0	0	1	5	0	0	1	0	2	0	2	0	4	0	1	0	0	0	2	0	0	0	0	0	0	0	1	0	0	0	6	1	0	0	1	0	0	0	0	0	0	3	1	2	0	0	1	3	1	2	1	2	1	2	2	1	0	1	1	0	0	0	3	1	0	0	0	0	0	1	0	0	1	0	0	0	3	0	0	0	0	0	0	1	0	1	0	0	3	0	0	1	1	1	0	0	0	0	1	2	0	0	0	0	0	0	0	2	1	0	0	0	0	0	1	0	0	0	1	0	0	0	0	0	0	0	0	0	0	1	0	0	1	1	0	0	0	0	1	2	0	0	0	0	0	0	0	5	0	0	0	0	0	0	0	1	2	1	0	1	0	2	0	0	0	3	0	3	1	0	0	0	0	0	0	0	0	0	1	0	0	0	0	0	0	1	0	0	0	0	0	0	1	0	1	0	0	0	0	0	0	1	0	4	0	0	0	0	0	1	1	1	0	0	1	0	1	0	0	0	1	0	0	0	0	1	0	1	0	0	3	1	1	0	0	1	1	2	0	1	0	0	0	0	0	0	0	0	0	0	0	0	1	2	0	0	0	0	1	2	0	0	1	0	0	0	0	0	0	1	0	0	2	3	1	2	0	0	2	0	0	0	1	0	5	0	0	0	0	0	1	0	1	0	0	0	0	2	0	0	1	0	0	0	0	2	0	1	0	1	0	1	1	0	0	0	0	0	1	0	1	0	0	1	0	1	1	0	2	1	0	0	1	1	0	0	0	1	0	0	0	0	0	0	0	0	0	0	0	4	0	0	1	0	0	0	0	2	0	0	0	0	0	0	0	0	0	0	0	4	0	0	0	0	0	1	0	0	0	0	1	0	1	1	0	1	0	0	0	0	0	0	0	1	0	0	0	0	0	0	0	0	0	2	1	1	0	0	0	0	2	0	0	0	0	1	0	0	0	0	1	0	0	0	0	0	2	2	0	1	0	1	0	1	0	0	0	0	0	0	0	0	2	0	0	0	0	0	2	0	3	0	0	0	0	1	0	0	0	1	0	0	0	1	0	1	0	0	1	0	0	1	0	2	1	0	0	0	1	0	0	1	0	0	0	1	1	1	0	0	0	3	0	0	0	0	1	0	0	2	0	0	0	1	0	0	1	0	1	0	0	0	0	1	1	0	2	0	0	1	0	0	0	0	0	0	0	1	1	3	0	2	0	0	1	1	0	0	0	0	0	0	0	0	0	0	0	1	0	0	0	0	1	0	0	0	0	0	0	3	3	0	0	1	0	0	0	1	1	2	1	3	0	0	0	0	0	0	0	1	0	2	0	0	0	0	0	0	0	0	0	0	0	0	0	0	0	1	0	2	0	0	0	0	1	0	2	5	0	0	4	0	0	1	0	5	0	1	0	0	0	0	0	0	0	0	0	0	0	0	0	1	0	0	0	0	0	1	1	0	0	0	1	0	0	0	0	3	0	0	3	7	0	1	0	1	0	0	0	0	0	1	1	0	0	0	0	0	0	1	1	1	0	0	0	1	0	0	1	0	0	0	1	0	0	0	0	3	1	1	0	1	0	0	0	0	0	1	0	0	0	0	0	0	1	2	0	5	0	1	0	0	0	0	0	1	3	0	0	0	1	0	0	0	0	1	0	0	1	0	1	0	0	0	0	0	0	1	1	0	0	0	0	0	0	0	0	0	0	0	0	0	0	0	0	0	2	0	1	0	0	0	0	1	0	0	0	0	0	0	0	0	0	0	0	0	0	1	0	0	0	1	0	0	2	1	0	0	0	0	0	0	0	0	0	0	0	1	0	0	2	2	0	2	0	0	1	2	3	0	0	0	2	0	0	0	0	0	0	0	3	0	0	0	0	2	1	1	0	1	1	1	2	0	0	0	4	0	0	0	0	1	0	0	0	0	1	1	0	0	0	2	0	0	0	3	1	0	0	1	3	2	1	0	0	0	0	0	2	0	0	1	1	0	0	0	1	0	3	0	0	2	0	0	1	0	2	0	0	1	0	0	1	0	0	0	0	0	0	0	1	1	3	0	0	0	1	1	3	0	1	1	0	1	2	1	1	0	0	0	0	0	1	0	0	0	2	0	0	1	0	0	0	0	0	0	1	8	0	0	1	0	0	1	0	0	0	1	1	0	0	1	1	1	0	0	0	1	0	0	0	0	0	0	0	2	0	1	0	0	0	1	0	0	0	1	0	0	0	1	1	1	0	1	1	1	0	0	1	0	0	2	2	0	1	4	1	0	0	0	1	0	0	1	0	1	0	0	0	0	0	0	0	0	0	0	1	0	0	3	0	0	1	2	0	0	0	0	0	1	0	1	0	2	2	0	0	1	2	2	0	0	0	0	2	1	0	0	1	0	0	1	1	2	0	0	0	0	0	1	0	0	0	0	0	0	0	2	0	0	1	5	1	0	0	1	0	1	0	0	0	1	0	0	0	1	0	0	0	0	1	2	0	0	0	2	0	0	0	0	0	4	0	0	0	1	1	1	0	2	0	0	2	0	0	1	1	1	1	2	1	1	0	0	0	0	0	1	1	0	1	0	1	0	2	0	0	0	0	5	0	0	0	0	0	0	0	0	0	0	0	1	0	0	0	0	0	0	0	3	0	0	1	0	0	3	1	1	1	0	0	0	1	0	0	0	0	2	1	1	0	0	2	1	2	0	0	2	0	1	5	0	1	0	0	1	1	0	1	0	0	0	1	1	0	1	1	0	0	0	0	1	2	0	0	0	0	0	1	1	0	4	1	0	0	0	0	7	0	0	0	0	0	0	1	0	0	0	0	0	0	0	0	0	0	1	2	2	1	0	0	0	0	1	0	0	2	0	2	1	0	0	0	0	0	0	3	0	0	0	0	0	0	0	0	0	2	0	0	1	0	1	0	1	1	0	0	3	0	1	0	0	1	0	1	1	0	4	1	0	0	1	0	2	1	1	0	0	0	0	1	0	0	0	0	2	0	0	0	0	0	0	0	0	0	0	1	0	1	0	2	2	0	0	0	1	1	0	0	0	0	0	1	1	2	2	0	1	0	3	0	0	0	2	0	0	0	0	0	1	1	1	2	0	0	0	0	0	0	0	0	0	0	0	0	1	2	0	0	0	0	0	0	0	1	0	1	0	0	1	0	0	0	2	0	1	0	0	0	1	0	5	0	0	0	0	0	0	0	0	0	1	1	0	1	0	1	0	0	1	1	1	1	1	2	1	0	0	0	2	0	0	0	0	0	1	1	0	1	0	0	1	1	0	0	5	0	0	0	0	1	0	0	1	1	0	0	0	0	3	1	0	0	0	1	0	0	0	0	3	1	1	0	0	1	0	0	3	0	3	0	0	0	0	0	0	0	3	1	2	1	0	0	0	0	0	0	1	0	5	0	1	0	0	2	1	0	1	1	0	0	0	0	0	0	1	2	0	0	1	0	0	0	0	0	0	2	0	1	0	0	0	0	0	1	0	3	2	3	0	0	0	1	2	0	0	0	0	0	0	0	0	1	1	0	0	0	0	0	1	0	0	0	0	0	0	0	0	0	0	2	0	0	0	0	0	4	1	0	0	1	0	0	0	2	0	2	0	0	0	2	1	0	0	2	3	0	0	0	3	0	1	1	3	0	0	0	3	0	0	1	0	1	2	2	1	0	1	1	1	0	1	0	0	0	0	0	1	0	0	0	1	3	0	0	1	0	0	0	1	0	1	0	0	0	0	1	0	0	0	1	2	0	0	0	0	0	0	1	0	0	0	2	0	0	0	0	0	0	0	0	0	3	0	0	0	6	0	0	1	0	0	1	1	0	0	0	0	0	0	0	0	0	0	2	0	1	1	0	0	0	0	0	0	0	0	0	0	0	0	1	1	0	0	0	1	2	0	0	0	1	2	1	0	0	0	0	1	0	0	2	1	0	0	0	1	3	0	1	0	1	0	1	0	0	1	3	1	1	0	0	0	1	3	0	2	0	4	0	2	0	0	0	0	0	0	1	0	0	0	0	0	0	0	0	0	0	1	0	0	2	0	1	1	0	1	0	0	0	0	0	0	0	1	0	1	0	0	0	0	2	0	0	0	0	3	1	0	0	0	0	0	0	0	1	0	0	0	0	0	1	2	2	0	0	0	0	1	0	0	2	1	0	0	2	1	0	2	0	0	0	0	0	1	1	0	0	0	1	0	1	0	0	0	0	2	0	2	0	0	0	0	1	2	0	1	0	1	3	0	0	0	0	0	1	0	0	0	0	0	0	0	1	0	0	0	0	0	0	0	0	0	1	0	0	0	4	0	0	1	1	2	1	0	0	0	2	3	0	1	2	1	0	4	2	1	0	1	2	0	0	1	1	0	0	0	0	1	1	0	1	0	0	1	0	1	0	0	0	0	1	1	0	0	0	1	0	0	0	0	0	0	1	2	2	0	0	1	1	0	0	0	0	0	0	1	0	0	0	0	0	0	0	2	1	0	0	0	0	0	0	0	1	0	0	0	2	0	0	0	1	0	0	1	1	1	0	0	0	0	3	1	0	0	0	0	1	3	1	1	2	1	0	0	0	1	0	1	0	0	0	1	0	0	0	0	0	0	0	2	0	0	1	0	1	0	0	1	0	0	0	1	0	1	1	0	0	0	1	1	0	0	0	1	0	0	1	0	0	0	0	0	2	1	0	0	0	1	0	1	0	2	1	0	1	3	0	1	0	0	0	0	1	0	0	0	0	1	1	0	1	0	2	0	0	2	0	1	1	0	0	0	0	1	0	0	0	0	3	1	1	0	0	0	0	0	0	0	0	1	1	0	1	0	0	2	0	2	0	0	1	0	0	0	0	0	2	0	0	0	0	0	3	0	0	0	0	1	1	1	1	0	0	2	3	0	0	0	0	0	0	0	0	0	0	2	0	1	2	0	0	0	1	0	1	1	1	2	0	0	0	0	1	1	0	0	1	2	0	0	0	0	3	0	1	0	0	0	1	0	0	1	1	1	1	0	0	0	1	0	0	0	0	1	1	0	0	0	0	0	0	0	0	0	2	1	0	1	2	0	0	0	0	0	0	0	0	0	0	0	0	0	0	1	0	0	0	0	0	1	0	0	3	0	0	0	1	0	3	0	1	0	0	0	0	0	0	0	0	2	2	0	4	0	1	0	1	0	2	0	0	2	0	0	0	0	0	0	0	0	0	0	0	0	0	0	0	0	0	0	0	0	0	0	0	1	1	0	1	1	2	0	0	0	2	0	1	2	0	0	1	0	0	1	0	1	0	2	0	1	0	1	0	0	0	3	0	0	1	0	0	0	0	0	1	1	1	1	0	0	0	0	1	0	1	0	0	0	0	0	3	1	1	0	1	0	0	0	0	0	0	0	0	0	3	0	1	0	0	0	1	0	1	0	0	0	0	0	0	0	3	0	3	0	1	0	0	0	0	0	0	1	0	0	0	1	0	0	0	0	0	0	0	0	2	0	1	1	0	0	0	0	1	0	0	2	1	0	2	2	0	2	0	0	0	1	2	0	0	1	0	3	0	1	1	0	1	0	0	0	0	1	0	0	1	0	1	0	1	0	0	3	0	0	0	0	0	0	1	1	0	0	0	0	0	0	0	3	1	2	2	2	0	0	0	0	0	0	0	0	0	0	0	1	0	0	2	1	1	1	0	0	0	0	0	0	0	1	0	1	1	0	0	2	0	1	0	0	0	0	0	2	0	0	0	0	0	0	2	0	0	0	1	0	1	1	2	0	0	0	3	0	0	1	0	0	0	0	3	1	1	0	0	0	0	0	1	2	2	1	0	0	0	0	0	0	0	0	2	1	1	2	0	0	2	0	1	0	0	0	0	1	0	0	0	0	1	1	0	0	0	2	0	0	0	3	1	0	0	0	2	0	0	0	1	1	0	0	0	0	0	0	1	0	5	1	1	0	0	0	2	0	0	0	0	0	1	1	1	1	1	1	1	0	0	0	0	2	0	1	0	1	1	0	0	0	0	0	0	0	1	0	0	0	0	0	1	0	1	1	0	0	2	1	2	1	0	2	0	0	1	0	0	2	1	0	0	0	0	0	0	0	1	0	1	2	1	1	1	0	0	1	1	0	0	2	0	0	1	0	0	0	1	0	0	2	1	1	0	2	0	0	0	1	0	0	1	0	1	1	0	2	0	0	0	0	0	1	0	0	0	0	0	0	0	0	0	0	1	0	0	0	0	2	0	0	0	0	0	3	0	0	0	0	1	0	0	0	2	0	0	0	1	1	0	1	0	0	0	0	0	0	0	0	1	1	3	1	4	0	1	0	0	0	0	3	1	5	1	0	1	1	0	0	0	0	0	0	0	0	1	0	1	0	0	0	0	1	3	0	3	0	0	0	0	0	0	1	1	0	0	0	1	0	0	0	0	0	0	0	0	1	0	0	0	0	0	0	0	0	0	0	2	0	0	1	1	1	0	0	0	0	0	0	0	0	0	0	0	0	0	0	0	1	0	0	2	0	0	0	0	0	0	0	0	0	0	0	0	0	2	1	0	0	0	0	0	0	0	0	0	1	0	0	0	1	1	2	0	1	0	0	0	3	0	0	0	0	1	1	2	0	0	0	0	0	0	0	0	0	1	0	0	1	1	1	0	0	1	1	0	0	0	0	0	1	0	1	1	0	0	1	0	0	0	0	1	0	0	0	2	0	0	0	1	0	1	1	0	0	0	0	0	0	1	0	0	0	0	1	0	3	1	0	1	1	1	1	0	0	0	0	0	1	2	1	0	1	1	0	0	0	2	0	1	0	1	0	0	0	0	0	0	2	1	0	1	0	0	5	0	0	0	0	1	1	1	0	0	0	1	0	2	1	0	0	0	4	0	1	0	0	0	0	0	0	0	0	0	1	0	1	1	0	0	1	0	0	1	2	1	0	0	1	0	0	2	1	0	2	1	1	0	4	0	0	0	1	0	1	0	1	0	1	2	0	0	1	0	0	2	0	4	0	0	0	0	0	1	1	0	1	1	0	0	1	2	0	0	0	0	0	0	0	1	2	0	0	2	1	1	1	2	0	0	1	0	1	2	1	1	0	0	0	1	1	0	0	1	1	0	1	1	0	0	0	0	1	1	0	0	0	0	2	1	0	0	0	1	0	0	3	2	1	0	1	0	0	1	0	1	0	0	0	0	0	0	0	0	0	0	0	1	1	1	1	1	0	0	0	0	0	1	0	0	0	0	0	0	0	1	1	0	0	0	0	4	3	1	0	1	0	0	1	1	0	0	1	1	0	0	0	0	0	0	4	0	1	2	0	1	1	0	2	4	0	1	2	1	1	0	0	1	1	0	0	1	1	1	0	0	0	2	0	0	0	0	0	0	1	0	0	0	0	0	1	0	0	0	0	1	0	0	0	0	3	0	0	2	0	0	1	1	0	0	0	0	0	0	0	5	0	0	1	0	2	0	1	0	2	0	0	0	2	0	2	1	0	3	0	1	3	0	1	0	0	0	0	0	0	2	0	0	1	0	1	0	0	1	0	0	1	0	0	0	0	1	0	0	0	0	1	1	1	0	1	1	1	0	0	3	0	0	3	0	0	0	0	0	0	1	0	1	0	0	1	0	0	0	0	0	0	0	0	1	0	0	0	1	0	0	1	0	1	0	0	0	0	0	0	0	2	1	0	3	1	0	3	1	1	1	0	0	1	0	0	0	0	0	0	0	0	0	0	0	0	0	1	1	2	0	0	0	2	1	1	0	0	0	0	0	0	1	1	0	0	0	0	0	0	0	4	1	1	1	0	0	0	1	0	0	1	1	0	3	0	0	0	0	1	1	4	0	0	1	1	6	1	0	0	0	2	0	1	0	0	0	3	0	0	0	1	0	0	1	0	0	0	0	0	0	0	1	1	0	0	1	0	1	0	0	0	0	2	0	2	1	1	3	0	0	0	0	0	2	0	0	1	0	0	0	0	0	0	0	0	2	0	0	1	2	0	0	1	0	0	0	1	1	0	1	2	0
N0.HOG0013275	0	0	0	0	0	0	0	0	0	0	0	0	0	0	0	0	0	0	0	0	0	0	0	0	0	0	0	0	0	0	0	0	0	0	0	0	0	0	0	0	0	0	0	0	0	0	0	0	0	0	0	0	0	0	0	0	0	0	0	0	0	0	0	0	0	0	0	0	0	0	0	0	0	0	0	0	0	0	0	0	0	0	0	0	0	0	0	0	0	0	0	0	0	0	0	0	0	0	0	0	0	0	0	0	0	0	0	0	0	0	0	0	0	0	0	0	0	0	0	0	0	0	0	0	0	0	0	0	0	0	0	0	0	0	0	0	0	0	0	0	0	0	0	0	0	0	0	0	0	0	0	0	0	0	0	0	0	0	0	0	0	0	0	0	0	0	0	0	0	0	0	0	0	0	0	0	0	0	0	0	0	0	0	0	0	0	0	0	0	0	0	0	0	0	0	0	0	0	0	0	0	0	0	0	0	0	0	0	0	0	0	0	0	0	0	0	0	0	0	0	0	0	0	0	0	0	0	0	0	0	0	0	0	0	0	0	0	0	0	0	0	0	0	0	0	0	0	0	0	0	0	0	0	0	0	0	0	0	0	0	0	0	0	0	0	0	0	0	0	0	0	0	0	0	0	0	0	0	0	0	0	0	0	0	0	0	0	0	0	0	0	0	0	0	0	0	0	0	0	0	0	0	0	0	0	0	0	0	0	0	0	0	0	0	0	0	0	0	0	0	0	0	0	0	0	0	0	0	0	0	0	0	0	0	0	0	0	0	0	0	0	0	0	0	0	0	0	0	0	0	0	0	0	0	0	0	0	0	0	0	0	0	0	0	0	0	0	0	0	0	0	0	0	0	0	0	0	0	0	0	0	0	0	0	0	0	0	0	0	0	0	0	0	0	0	0	0	0	0	0	0	0	0	0	0	0	0	0	0	0	0	0	0	0	0	0	0	0	0	0	0	0	0	0	0	0	0	0	0	0	0	0	0	0	0	0	0	0	0	0	0	0	0	0	0	0	0	0	0	0	0	0	0	0	0	0	0	0	0	0	0	0	0	0	0	0	0	0	0	0	0	0	0	0	0	0	0	0	0	0	0	0	0	0	0	0	0	0	0	0	0	0	0	0	0	0	0	0	0	0	0	0	0	0	0	0	0	0	0	0	0	0	0	0	0	0	0	0	0	0	0	0	0	0	0	0	0	0	0	0	0	0	0	0	0	0	0	0	0	0	0	0	0	0	0	0	0	0	0	0	0	0	0	0	0	0	0	0	0	0	0	0	0	0	0	0	0	0	0	0	0	0	0	0	0	0	0	0	0	0	0	0	0	0	0	0	0	0	0	0	0	0	0	0	0	0	0	0	0	0	0	0	0	0	0	0	0	0	0	0	0	0	0	0	0	0	0	0	0	0	0	0	0	0	0	0	0	0	0	0	0	0	0	0	0	0	0	0	0	0	0	0	0	0	0	0	0	0	0	0	0	0	0	0	0	0	0	0	0	0	0	0	0	0	0	0	0	0	0	0	0	0	0	0	0	0	0	0	0	0	0	0	0	0	0	0	0	0	0	0	0	0	0	0	0	0	0	0	0	0	0	0	0	0	0	0	0	0	0	0	0	0	0	0	0	0	0	0	0	0	0	0	0	0	0	0	0	0	0	0	0	0	0	0	0	0	0	0	0	0	0	0	0	0	0	0	0	0	0	0	0	0	0	0	0	0	0	0	0	0	0	0	0	0	0	0	0	0	0	0	0	0	0	0	0	0	0	0	0	0	0	0	0	0	0	0	0	0	0	0	0	0	0	0	0	0	0	0	0	0	0	0	0	0	0	0	0	0	0	0	0	0	0	0	0	0	0	0	0	0	0	0	0	0	0	0	0	0	0	0	0	0	0	0	0	0	0	0	0	0	0	0	0	0	0	0	0	0	0	0	0	0	0	0	0	0	0	0	0	0	0	0	0	0	0	0	0	0	0	0	0	0	0	0	0	0	0	0	0	0	0	0	0	0	0	0	0	0	0	0	0	0	0	0	0	0	0	0	0	0	0	0	0	0	0	0	0	0	0	0	0	0	0	0	0	0	0	0	0	0	0	0	0	0	0	0	0	0	0	0	0	0	0	0	0	0	0	0	0	0	0	0	0	0	0	0	0	0	0	0	0	0	0	0	0	0	0	0	0	0	0	0	0	0	0	0	0	0	0	0	0	0	0	0	0	0	0	0	0	0	0	0	0	0	0	0	0	0	0	0	0	0	0	0	0	0	0	0	0	0	0	0	0	0	0	0	0	0	0	0	0	0	0	0	0	0	0	0	0	0	0	0	0	0	0	0	0	0	0	0	0	0	0	0	0	0	0	0	0	0	0	0	0	0	0	0	0	0	0	0	0	0	0	0	0	0	0	0	0	0	0	0	0	0	0	0	0	0	0	0	0	0	0	0	0	0	0	0	0	0	0	0	0	0	0	0	0	0	0	0	0	0	0	0	0	0	0	0	0	0	0	0	0	0	0	0	0	0	0	0	0	0	0	0	0	0	0	0	0	0	0	0	0	0	0	0	0	0	0	0	0	0	0	0	0	0	0	0	0	0	0	0	0	0	0	0	0	0	0	0	0	0	0	0	0	0	0	0	0	0	0	0	0	0	0	0	0	0	0	0	0	0	0	0	0	0	0	0	0	0	0	0	0	0	0	0	0	0	0	0	0	0	0	0	0	0	0	0	0	0	0	0	0	0	0	0	0	0	0	0	0	0	0	0	0	0	0	0	0	0	0	0	0	0	0	0	0	0	0	0	0	0	0	0	0	0	0	0	0	0	0	0	0	0	0	0	0	0	0	0	0	0	0	0	0	0	0	0	0	0	0	0	0	0	0	0	0	0	0	0	0	0	0	0	0	0	0	0	0	0	0	0	0	0	0	0	0	0	0	0	0	0	0	0	0	0	0	0	0	0	0	0	0	0	0	0	0	0	0	0	0	0	0	0	0	0	0	0	0	0	0	0	0	0	0	0	0	0	0	0	0	0	0	0	0	0	0	0	0	0	0	0	0	0	0	0	0	0	0	0	0	0	0	0	0	0	0	0	0	0	0	0	0	0	0	0	0	0	0	0	0	0	0	0	0	0	0	0	0	0	0	0	0	0	0	0	0	0	0	0	0	0	0	0	0	0	0	0	0	0	0	0	0	0	0	0	0	0	0	0	0	0	0	0	0	0	0	0	0	0	0	0	0	0	0	0	0	0	0	0	0	0	0	0	0	0	0	0	0	0	0	0	0	0	0	0	0	0	0	0	0	0	0	0	0	0	0	0	0	0	0	0	0	0	0	0	0	0	0	0	0	0	0	0	0	0	0	0	0	0	0	0	0	0	0	0	0	0	0	0	0	0	0	0	0	0	0	0	0	0	0	0	0	0	0	0	0	0	0	0	0	0	0	0	0	0	0	0	0	0	0	0	0	0	0	0	0	0	0	0	0	0	0	0	0	0	0	0	0	0	0	0	0	0	0	0	0	0	0	0	0	0	0	0	0	0	0	0	0	0	0	0	0	0	0	0	0	0	0	0	0	0	0	0	0	0	0	0	0	0	0	0	0	0	0	0	0	0	0	0	0	0	0	0	0	0	0	0	0	0	0	0	0	0	0	0	0	0	0	0	0	0	0	0	0	0	0	0	0	0	0	0	0	0	0	0	0	0	0	0	0	0	0	0	0	0	0	0	0	0	0	0	0	0	0	0	0	0	0	0	0	0	0	0	0	0	0	0	0	0	0	0	0	0	0	0	0	0	0	0	0	0	0	0	0	0	0	0	0	0	0	0	0	0	0	0	0	0	0	0	0	0	0	0	0	0	0	0	0	0	0	0	0	0	0	0	0	0	0	0	0	0	0	0	0	0	0	0	0	0	0	0	0	0	0	0	0	0	0	0	0	0	0	0	0	0	0	0	0	0	0	0	0	0	0	0	0	0	0	0	0	0	0	0	0	0	0	0	0	0	0	0	0	0	0	0	0	0	0	0	0	0	0	0	0	0	0	0	0	0	0	0	0	0	0	0	0	0	0	0	0	0	0	0	0	0	0	0	0	0	0	0	0	0	0	0	0	0	0	0	0	0	0	0	0	0	0	0	0	0	0	0	0	0	0	0	0	0	0	0	0	0	0	0	0	0	0	0	0	0	0	0	0	0	0	0	0	0	0	0	0	0	0	0	0	0	0	0	0	0	0	0	0	0	0	0	0	0	0	0	0	0	0	0	0	0	0	0	0	0	0	0	0	0	0	0	0	0	0	0	0	0	0	0	0	0	0	0	0	0	0	0	0	0	0	0	0	0	0	0	0	0	0	0	0	0	0	0	0	0	0	0	0	0	0	0	0	0	0	0	0	0	0	0	0	0	0	0	0	0	0	0	0	0	0	0	0	0	0	0	0	0	0	0	0	0	0	0	0	0	0	0	0	0	0	0	0	0	0	0	0	0	0	0	0	0	0	0	0	0	0	0	0	0	0	0	0	0	0	0	0	0	0	0	0	0	0	0	0	0	0	0	0	0	0	0	0	0	0	0	0	0	0	0	0	0	0	0	0	0	0	0	0	0	0	0	0	0	0	0	0	0	0	0	0	0	0	0	0	0	0	0	0	0	0	0	0	0	0	0	0	0	0	0	0	0	0	0	0	0	0	0	0	0	0	0	0	0	0	0	0	0	0	0	0	0	0	0	0	0	0	0	0	0	0	0	0	0	0	0	0	0	0	0	0	0	0	0	0	0	0	0	0	0	0	0	0	0	0	0	0	0	0	0	0	0	0	0	0	0	0	0	0	0	0	0	0	0	0	0	0	0	0	0	0	0	0	0	0	0	0	0	0	0	0	0	0	0	0	0	0	0	0	0	0	0	0	0	0	0	0	0	0	0	0	0	0	0	0	0	0	0	0	0	0	0	0	0	0	0	0	0	0	0	0	0	0	0	0	0	0	0	0	0	0	0	0	0	0	0	0	0	0	0	0	0	0	0	0	0	0	0	0	0	0	0	0	0	0	0	0	0	0	0	0	0	0	0	0	0	0	0	0	0	0	0	0	0	0	0	0	0	0	0	0	0	0	0	0	0	0	0	0	0	0	0	0	0	0	0	0	0	0	0	0	0	0	0	0	0	0	0	0	0	0	0	0	0	0	0	0	0	0	0	0	0	0	0	0	0	0	0	0	0	0	0	0	0	0	0	0	0	0	0	0	0	0	0	0	0	0	0	0	0	0	0	0	0	0	0	0	0	0	0	0	0	0	0	0	0	0	0	0	0	0	0	0	0	0	0	0	0	0	0	0	0	0	0	0	0	0	0	0	0	0	0	0	0	0	0	0	0	0	0	0	0	0	0	0	0	0	0	0	0	0	0	0	0	0	0	0	0	0	0	0	0	0	0	0	0	0	0	0	0	0	0	0	0	0	0	0	0	0	0	0	0	0	0	0	0	0	0	0	0	0	0	0	0	0	0	0	0	0	0	0	0	0	0	0	0	0	0	0	0	0	0	0	0	0	0	0	0	0	0	0	0	0	0	0	0	0	0	0	0	0	0	0	0	0	0	0	0	0	0	0	0	0	0	0	0	0	0	0	0	0	0	0	0	0	0	0	0	0	0	0	0	0	0	0	0	0	0	0	0	0	0	0	0	0	0	0	0	0	0	0	0	0	0	0	0	0	0	0	0	0	0	0	0	0	0	0	0	0	0	0	0	0	0	0	0	0	0	0	0	0	0	0	0	0	0	0	0	0	0	0	0	0	0	0	0	0	0	0	0	0	0	0	0	0	0	0	0	0	0	0	0	0	0	0	0	0	0	0	0	0	0	0	0	0	0	0	0	0	0	0	0	0	0	0	0	0	0	0	0	0	0	0	0	0	0	0	0	0	0	0	0	0	0	0	0	0	0	0	0	0	0	0	0	0	0	0	0	0	0	0	0	0	0	0	0	0	0	0	0	0	0	0	0	0	0	0	0	0	0	0	0	0	0	0	0	0	0	0	0	0	0	0	0	0	0	0	0	0	0	0	0	0	0	0	0	0	0	0	0	0	0	0	0	0	0	0	0	0	0	0	0	0	0	0	0	0	0	0	0	0	0	0	0	0	0	0	0	0	0	0	0	0	0	0	0	0	0	0	0	0	0	0	0	0	0	0	0	0	0	0	0	0	0	0	0	0	0	0	0	0	0	0	0	0	0	0	0	0	0	0	0	0	0	0	0	0	0	0	0	0	0	0	0	0	0	0	0	0	0	0	0	0	0	0	0	0	0	0	0	0	0	0	0	0	0	0	0	0	0	0	0	0	0	0	0	0	0	0	0	0	0	0	0	0	0	0	0	0	0	0	0	0	0	0	0	0	0	0	0	0	0	0	0	0	0	0	0	0	0	0	0	0	0	0	0	0	0	0	0	0	0	0	0	0	0	0	0	0	0	0	0	0	0	0	0	0	0	0	0	0	0	0	0	0	0	0	0	0	0	0	0	0	0	0	0	0	0	0	0	0	0	0	0	0	0	0	0	0	0	0	0	0	0	0	0	0	0	0	0	0	0	0	0	0	0	0	0	0	0	0	0	0	0	0	0	0	0	0	0	0	0	0	0	0	0	0	0	0	0	0	0	0	0	0	0	0	0	0	0	0	0	0	0	0	0	0	0	0	0	0	0	0	0	0	0	0	0	0	0	0	0	0	0	0	0	0	0	0	0	0	0	0	0	0	0	0	0	0	0	0	0	0	0	0	0	0	0	0	0	0	0	0	0	0	0	0	0	0	0	0	0	0	0	0	0	0	0	0	0	0	0	0	0	0	0	0	0	0	0	0	0	0	0	0	0	0	0	0	0	0	0	0	0	0	0	0	0	0	0	0	0	0	0	0	0	0	0	0	0	0	0	0	0	0	0	0	0	0	0	0	0	0	0	0	0	0	0	0	0	0	0	0	0	0	0	0	0	0	0	0	0	0	0	0	0	0	0	0	0	0	0	0	0	0	0	0	0	0	0	0	0	0	0	0	0	0	0	0	0	0	0	0	0	0	0	0	0	0	0	0	0	0	0	0	0	0	0	0	0	0	0	0	0	0	0	0	0	0	0	0	0	0	0	0	0	0	0	0	0	0	0	0	0	0	0	0	0	0	0	0	0	0	0	0	0	0	0	0	0	0	0	0	0	0	0	0	0	0	0	0	0	0	0	0	0	0	0	0	0	0	0	0	0	0	0	0	0	0	0	0	0	0	0	0	0	0	0	0	0	0	0	0	0	0	0	0	0	0	0	0	0	0	0	0	0	0	0	0	0	0	0	0	0	0	0	0	0	0	0	0	0	0	0	0	0	0	0	0	0	0	0	0	0	0	0	0	0	0	0	0	0	0	0	0	0	0	0	0	0	0	0	0	0	0	0	0	0	0	0	0	0	0	0	0	0	0	0	0	0	0	0	0	0	0	0	0	0	0	0	0	0	0	0	0	0	0	0	0	0	0	0	0	0	0	0	0	0	0	0	0	0	0	0	0	0	0	0	0	0	0	0	0	0	0	0	0	0	0	0	0	0	0	0	0	0	0	0	0	0	0	0	0	0	0	0	0	0	0	0	0	0	0	0	0	0	0	0	0	0	0	0	0	0	0	0	0	0	0	0	0	0	0	0	0	0	0	0	0	0	0	0	0	0	0	0	0	0	0	0	0	0	0	0	0	0	0	0	0	0	0	0	0	0	0	0	0	0	0	0	0	0	0	0	0	0	0	0	0	0	0	0	0	0	0	0	0	0	0	0	0	0	0	0	0	0	0	0	0	0	0	0	0	0	0	0	0	0	0	0	0	0	0	0	0	0	0	0	0	0	0	0	0	0	0	0	0	0	0	0	0	0	0	0	0	0	0	0	0	0	0	0	0	0	0	0	0	0	0	0	0	0	0	0	0	0	0	0	0	0	0	0	0	0	0	0	0	0	0	0	0	0	0	0	0	0	0	0	0	0	0	0	0	0	0	0	0	0	0	0	0	0	0	0	0	0	0	0	0	0	0	0	0	0	0	0	0	0	0	0	0	0	0	0	0	0	0	0	0	0	0	0	0	0	0	0	0	0	0	0	0	0	0	0	0	0	0	0	0	0	0	0	0	0	0	0	0	0	0	0	0	0	0	0	0	0	0	0	0	0	0	0	0	0	0	0	0	0	0	0	0	0	0	0	0	0	0	0	0	0	0	0	0	0	0	0	0	0	0	0	0	0	0	0	0	0	0	0	0	0	0	0	0	0	0	0	0	0	0	0	0	0	0	0	0	0	0	0	0	0	0	0	0	0	0	0	0	0	0	0	0	0	0	0	0	0	0	0	0	0	0	0	0	0	0	0	0	0	0	0	0	0	0	0	0	0	0	0	0	0	0	0	0	0	0	0	0	0	0	0	0	0	0	0	0	0	0	0	0	0	0	0	0	0	0	0	0	0	0	0	0	0	0	0	0	0	0	0	0	0	0	0	0	0	0	0	0	0	0	0	0	0	0	0	0	0	0	0	0	0	0	0	0	0	0	0	0	0	0	0	0	0	0	0	0	0	0	0	0	0	0	0	0	0	0	0	0	0	0	0	0	0	0	0	0	0	0	0	0	0	0	0	0	0	0	0	0	0	0	0	0	0	0	0	0	0	0	0	0	0	0	0	0	0	0	0	0	0	0	0	0	0	0	0	0	0	0	0	0	0	0	0	0	0	0	0	0	0	0	0	0	0	0	0	0	0	0	0	0	0	0	0	0	0	0	0	0	0	0	0	0	0	0	0	0	0	0	0	0	0	0	0	0	0	0	0	0	0	0	0	0	0	0	0	0	0	0	0	0	0	0	0	0	0	0	0	0	0	0	0	0	0	0	0	0	0	0	0	0	0	0	0	0	0	0	0	0	0	0	0	0	0	0	0	0	0	0	0	0	0	0	0	0	0	0	0	0	0	0	0	0	0	0	0	0	0	0	0	0	0	0	0	0	0	0	0	0	0	0	0	0	0	0	0	0	0	0	0	0	0	0	0	0	0	0	0	0	0	0	0	0	0	0	0	0	0	0	0	0	0	0	0	0	0	0	0	0	0	0	0	0	0	0	0	0	0	0	0	0	0	0	0	0	0	0	0	0	0	0	0	0	0	0	0	0	0	0	0	0	0	0	0	0	0	0	0	0	0	0	0	0	0	0	0	0	0	0	0	0	0	0	0	0	0	0	0	0	0	0	0	0	0	0	0	0	0	0	0	0	0	0	0	0	0	0	0	0	0	0	0	0	0	0	0	0	0	0	0	0	0	0	0	0	0	0	0	0	0	0	0	0	0	0	0	0	0	0	0	0	0	0	0	0	0	0	0	0	0	0	0	0	0	0	0	0	0	0	0	0	0	0	0	0	0	0	0	0	0	0	0	0	0	0	0	0	0	0	0	0	0	0	0	0	0	0	0	0	0	0	0	0	0	0	0	0	0	0	0	0	0	0	0	0	0	0	0	0	0	0	0	0	0	0	0	0	0	0	0	0	0	0	0	0	0	0	0	0	0	0	0	0	0	0	0	0	0	0	0	0	0	0	0	0	0	0	0	0	0	0	0	0	0	0	0	0	0	0	0	0	0	0	0	0	0	0	0	0	0	0	0	0	0	0	0	0	0	0	0	0	0	0	0	0	0	0	0	0	0	0	0	0	0	0	0	0	0	0	0	0	0	0	0	0	0	0	0	0	0	0	0	0	0	0	0	0	0	0	0	0	0	0	0	0	0	0	0	0	0	0	0	0	0	0	0	0	0	0	0	0	0	0	0	0	0	0	0	0	0	0	0	0	0	0	0	0	0	0	0	0	0	0	0	0	0	0	0	0	0	0	0	0	0	0	0	0	0	0	0	0	0	0	0	0	0	0	0	0	0	0	0	0	0	0	0	0	0	0	0	0	0	0	0	0	0	0	0	0	0	0	0	0	0	0	0	0	0	0	0	0	0	0	0	0	0	0	0	0	0	0	0	0	0	0	0	0	0	0	0	0	0	0	0	0	0	0	0	0	0	0	0	0	0	0	0	0	0	0	0	0	0	0	0	0	0	0	0	0	0	0	0	0	0	0	0	0	0	0	0	0	0	0	0	0	0	0	0	0	0	0	0	0	0	0	0	0	0	0	0	0	0	0	0	0	0	0	0	0	0	0	0	0	0	0	0	0	0	0	0	0	0	0	0	0	0	0	0	0	0	0	0	0	0	0	0	0	0	0	0	0	0	0	0	0	0	0	0	0	0	0	0	0	0	0	0	0	0	0	0	0	0	0	0	0	0	0	0	0	0	0	0	0	0	0	0	0	0	0	0	0	0	0	0	0	0	0	0	0	0	0	0	0	0	0	0	0	0	0	0	0	0	0	0	0	0	0	0	0	0	0	0	0	0	0	0	0	0	0	0	0	0	0	0	0	0	0	0	0	0	0	0	0	0	0	0	0	0	0	0	0	0	0	0	0	0	0	0	0	0	0	0	0	0	0	0	0	0	0	0	0	0	0	0	0	0	0	0	0	0	0	0	0	0	0	0	0	0	0	0	0	0	0	0	0	0	0	0	0	0	0	0	0	0	0	0	0	0	0	0	0	0	0	0	0	0	0	0	0	0	0	0	0	0	0	0	0	0	0	0	0	0	0	0	0	0	0	0	0	0	0	0	0	0	0	0	0	0	0	0	0	0	0	0	0	0	0	0	0	0	0	0	0	0	0	0	0	0	0	0	0	0	0	0	0	0	0	0	0	0	0	0	0	0	0	0	0	0	0	0	0	0	0	0	0	0	0	0	0	0	0	0	0	0	0	0	0	0	0	0	0	0	0	0	0	0	0	0	0	0	0	0	0	0	0	0	0	0	0	0	0	0	0	0	0	0	0	0	0	0	0	0	0	0	0	0	0	0	0	0	0	0	0	0	0	0	0	0	0	0	0	0	0	0	0	0	0	0	0	0	0	0	0	0	0	0	0	0	0	0	0	0	0	0	0	0	0	0	0	0	0	0	0	0	0	0	0	0	0	0	0	0	0	0	0	0	0	0	0	0	0	0	0	0	0	0	0	0	0	0	0	0	0	0	0	0	0	0	0	0	0	0	0	0	0	0	0	0	0	0	0	0	0	0	0	0	0	0	0	0	0	0	0	0	0	0	0	0	0	0	0	0	0	0	0	0	0	0	0	0	0	0	0	0	0	0	0	0	0	0	0	0	0	0	0	0	0	0	0	0	0	0	0	0	0	0	0	0	0	0	0	0	0	0	0	0	0	0	0	0	0	0	0	0	0	0	0	0	0	0	0	0	0	0	0	0	0	0	0	0	0	0	0	0	0	0	0	0	0	0	0	0	0	0	0	0	0	0	0	0	0	0	0	0	0	0	0	0	0	0	0	0	0	0	0	0	0	0	0	0	0	0	0	0	0	0	0	0	0	0	0	0	0	0	0	0	0	0	0	0	0	0	0	0	0	0	0	0	0	0	0	0	0	0	0	0	0	0	0	0	0	0	0	0	0	0	0	0	0	0	0	0	0	0	0	0	0	0	0	0	0	0	0	0	0	0	0	0	0	0	0	0	0	0	0	0	0	0	0	0	0	0	0	0	0	0	0	0	0	0	0	0	0	0	0	0	0	0	0	0	0	0	0	0	0	0	0	0	0	0	0	0	0	0	0	0	0	0	0	0	0	0	0	0	0	0	0	0	0	0	0	0	0	0	0	0	0	0	0	0	0	0	0	0	0	0	0	0	0	0	0	0	0	0	0	0	0	0	0	0	0	0	0	0	0	0	0	0	0	0	0	0	0	0	0	0	0	0	0	0	0	0	0	0	0	0	0	0	0	0	0	0	0	0	0	0	0	0	0	0	0	0	0	0	0	0	0	0	0	0	0	0	0	0	0	0	0	0	0	0	0	0	0	0	0	0	0	0	0	0	0	0	0	0	0	0	0	0	0	0	0	0	0	0	0	0	0	0	0	0	0	0	0	0	0	0	0	0	0	0	0	0	0	0	0	0	0	0	0	0	0	0	0	0	0	0	0	0	0	0	0	0	0	0	0	0	0	0	0	0	0	0	0	0	0	0	0	0	0	0	0	0	0	0	0	0	0	0	0	0	0	0	0	0	0	0	0	0	0	0	0	0	0	0	0	0	0	0	0	0	0	0	0	0	0	0	0	0	0	0	0	0	0	0	0	0	0	0	0	0	0	0	0	0	0	0	0	0	0	0	0	0	0	0	0	0	0	0	0	0	0	0	0	0	0	0	0	0	0	0	0	0	0	0	0	0	0	0	0	0	0	0	0	0	0	0	0	0	0	0	0	0	0	0	0	0	0	0	0	0	0	0	0	0	0	0	0	0	0	0	0	0	0	0	0	0	0	0	0	0	0	0	0	0	0	0	0	0	0	0	0	0	0	0	0	0	0	0	0	0	0	0	0	0	0	0	0	0	0	0	0	0	0	0	0	0	0	0	0	0	0	0	0	0	0	0	0	0	0	0	0	0	0	0	0	0	0	0	0	0	0	0	0	0	0	0	0	0	0	0	0	0	0	0	0	0	0	0	0	0	0	0	0	0	0	0	0	0	0	0	0	0	0	0	0	0	0	0	0	0	0	0	0	0	0	0	0	0	0	0	0	0	0	0	0	0	0	0	0	0	0	0	0	0	0	0	0	0	0	0	0	0	0	0	0	0	0	0	0	0	0	0	0	0	0	0	0	0	0	0	0	0	0	0	0	0	0	0	0	0	0	0	0	0	0	0	0	0	0	0	0	0	0	0	0	0	0	0	0	0	0	0	0	0	0	0	0	0	0	0	0	0	0	0	0	0	0	0	0	0	0	0	0	0	0	0	0	0	0	0	0	0	0	0	0	0	0	0	0	0	0	0	0	0	0	0	0	0	0	0	0	0	0	0	0	0	0	0	0	0	0	0	0	0	0	0	0	0	0	0	0	0	0	0	0	0	0	0	0	0	0	0	0	0	0	0	0	0	0	0	0	0	0	0	0	0	0	0	0	0	0	0	0	0	0	0	0	0	0	0	0	0	0	0	0	0	0	0	0	0	0	0	0	0	0	0	0	0	0	0	0	0	0	0	0	0	0	0	0	0	0	0	0	0	0	0	0	0	0	0	0	0	0	0	0	0	0	0	0	0	0	0	0	0	0	0	0	0	0	0	0	0	0	0	0	0	0	0	0	0	0	0	0	0	0	0	0	0	0	0	0	0	0	0	0	0	0	0	0	0	0	0	0	0	0	0	0	0	0	0	0	0	0	0	0	0	0	0	0	0	0	0	0	0	0	0	0	0	0	0	0	0	0	0	0	0	0	0	0	0	0	0	0	0	0	0	0	0	0	0	0	0	0	0	0	0	0	0	0	0	0	0	0	0	0	0	0	0	0	0	0	0	0	0	0	0	0	0	0	0	0	0	0	0	0	0	0	0	0	0	0	0	0	0	0	0	0	0	0	0	0	0	0	0	0	0	0	0	0	0	0	0	0	0	0	0	0	0	0	0	0	0	0	0	0	0	0	0	0	0	0	0	0	0	0	0	0	0	0	0	0	0	0	0	0	0	0	0	0	0	0	0	0	0	0	0	0	0	0	0	0	0	0	0	0	0	0	0	0	0	0	0	0	0	0	0	0	0	0	0	0	0	0	0	0	0	0	0	0	0	0	0	0	0	0	0	0	0	0	0	0	0	0	0	0	0	0	0	0	0	0	0	0	0	0	0	0	0	0	0	0	0	0	0	0	0	0	0	0	0	0	0	0	0	0	0	0	0	0	0	0	0	0	0	0	0	0	0	0	0	0	0	0	0	0	0	0	0	0	0	0	0	0	0	0	0	0	0	0	0	0	0	0	0	0	0	0	0	0	0	0	0	0	0	0	0	0	0	0	0	0	0	0	0	0	0	0	0	0	0	0	0	0	0	0	0	0	0	0	0	0	0	0	0	0	0	0	0	0	0	0	0	0	0	0
N0.HOG0002499	0	0	0	0	0	0	0	0	0	0	0	0	0	0	0	0	0	0	0	0	0	0	0	0	0	0	0	0	0	0	0	0	0	0	0	1	0	0	0	0	0	0	0	1	0	0	0	0	0	0	0	0	0	0	0	0	0	0	0	0	0	0	0	0	0	1	0	0	0	0	0	0	0	0	0	0	0	0	0	0	1	0	0	0	0	0	0	0	0	0	0	0	0	0	0	0	0	0	0	0	0	0	1	0	0	0	0	0	0	0	0	0	0	0	0	0	0	0	0	0	0	0	0	0	0	0	0	0	0	0	0	0	0	0	0	0	0	0	0	0	0	0	0	0	1	0	0	0	0	0	0	0	0	0	0	0	1	0	0	1	0	0	0	0	0	0	0	0	0	0	0	0	0	0	0	0	0	1	0	0	0	0	0	0	0	0	1	0	0	0	0	0	0	0	0	0	0	0	0	0	0	0	0	0	0	0	0	0	0	0	0	0	0	0	0	0	0	0	0	0	0	0	0	0	0	0	0	0	0	0	0	0	0	0	0	0	0	0	0	1	0	0	0	0	0	0	0	0	0	0	0	0	0	0	0	1	0	0	0	0	0	0	0	0	0	0	0	0	0	0	1	1	0	0	0	0	0	0	0	0	0	1	0	0	1	0	0	1	0	0	0	0	0	0	0	0	0	0	0	0	0	0	0	0	1	0	0	1	0	0	0	0	0	0	0	0	0	0	0	0	0	0	1	0	0	0	0	0	1	0	0	0	0	0	0	0	0	0	0	0	0	0	0	0	0	0	0	0	0	0	0	0	1	0	0	0	0	0	0	0	0	0	0	0	0	0	0	0	0	0	0	0	0	0	0	0	0	0	0	0	0	0	0	1	0	0	0	0	0	0	0	0	0	0	0	0	0	0	0	0	0	0	0	0	0	0	0	0	0	0	0	0	0	0	0	0	0	0	0	0	0	0	0	0	0	0	0	0	0	0	0	0	0	0	0	0	0	0	0	0	0	0	0	0	0	0	0	1	1	0	0	0	0	0	0	1	0	0	0	0	0	0	0	0	0	0	0	0	0	0	0	0	0	0	0	0	0	0	1	0	0	1	0	0	0	0	0	0	0	0	0	0	0	0	0	0	0	0	1	0	0	0	0	1	0	0	0	0	0	0	0	0	1	0	0	0	0	0	0	0	0	0	0	0	0	0	0	0	0	0	0	0	1	0	0	0	0	0	0	0	0	0	0	0	0	0	0	0	0	0	0	0	0	0	0	0	0	0	0	0	0	0	0	0	1	0	0	0	0	0	0	0	0	0	0	0	0	0	0	1	0	0	1	0	0	0	0	0	0	0	0	0	0	0	0	0	0	0	0	0	0	0	0	0	0	0	0	0	0	0	0	0	0	2	0	0	0	0	0	0	0	0	0	0	0	1	0	0	0	0	0	0	0	0	0	0	0	0	0	0	0	0	0	0	0	0	0	0	0	0	0	0	0	0	1	0	0	0	0	0	0	0	0	1	0	0	0	1	0	0	0	0	0	0	1	0	0	0	0	1	0	0	0	1	0	1	0	1	0	0	0	0	0	0	0	0	0	1	0	0	0	0	1	0	0	0	0	1	0	0	0	0	0	0	0	0	0	1	0	0	0	1	0	0	0	0	0	0	0	0	0	0	0	0	0	1	0	0	0	0	0	0	0	0	0	0	0	0	0	0	0	0	0	1	0	0	0	0	0	0	0	0	0	0	0	0	0	0	0	0	0	0	0	0	0	0	0	0	0	0	0	0	0	0	0	0	0	0	0	0	0	0	0	0	0	0	0	0	0	0	0	1	0	1	0	0	0	0	0	0	0	0	0	0	0	0	0	0	0	0	0	0	0	0	0	0	0	0	0	0	0	0	0	0	0	0	0	0	0	0	0	0	0	0	0	0	0	0	0	0	0	0	0	0	1	0	0	0	0	0	0	0	0	0	0	0	0	0	0	0	0	0	0	0	0	0	0	0	1	0	0	0	0	0	0	1	0	0	0	0	0	0	0	0	0	1	0	0	0	0	0	0	0	0	0	0	0	0	0	0	0	0	0	0	0	0	0	0	0	0	0	0	0	0	0	0	0	1	0	0	0	0	0	0	0	0	0	1	0	0	0	0	0	0	0	0	0	0	0	0	0	2	0	0	0	0	0	0	0	0	0	0	0	0	0	0	0	0	0	0	0	0	0	1	1	0	0	1	0	0	0	0	0	0	1	0	0	0	0	0	0	0	0	0	0	0	0	0	0	0	0	0	0	0	0	0	0	0	0	0	0	0	0	0	1	0	0	0	0	0	0	0	0	0	0	0	0	1	0	0	1	0	0	0	1	0	0	0	0	0	0	0	0	0	0	0	0	0	0	0	0	0	0	0	0	0	0	0	2	0	0	0	0	0	0	0	1	1	0	0	0	0	0	0	1	0	0	0	0	0	0	1	0	0	0	0	0	0	0	0	0	0	0	0	0	0	0	0	0	0	0	0	0	0	0	0	0	0	0	0	0	0	0	0	0	0	1	0	0	0	0	0	0	1	0	0	0	0	0	0	0	0	0	0	0	1	0	0	0	0	0	0	0	0	0	0	0	0	0	0	0	0	0	0	2	0	0	0	0	0	0	0	0	0	0	0	0	1	0	1	0	0	0	0	0	0	0	0	0	0	0	0	0	0	0	0	0	0	0	0	0	0	0	0	0	0	0	0	0	0	0	0	0	0	0	0	0	1	0	0	0	0	0	1	0	0	0	0	0	0	1	0	0	0	0	0	0	0	0	1	0	0	0	0	0	0	1	0	0	0	0	0	0	0	0	0	1	0	0	0	0	0	0	0	0	0	0	0	0	0	0	0	0	0	0	0	0	0	0	0	0	0	0	0	0	0	0	0	0	0	0	0	0	0	0	0	0	0	0	0	0	0	1	0	0	0	0	0	0	0	0	0	1	0	0	0	0	0	0	0	0	0	0	0	0	0	0	0	0	0	0	0	0	0	0	0	0	0	0	0	0	0	0	1	0	0	0	0	0	0	0	0	0	0	0	1	0	0	0	0	0	0	1	0	0	0	0	0	0	0	0	0	0	0	0	0	0	0	0	0	0	0	0	0	0	0	0	0	0	0	0	0	0	0	0	0	0	0	0	0	0	0	0	0	0	0	0	0	0	0	0	0	0	0	0	0	0	0	0	0	0	0	0	0	0	0	0	0	0	0	0	0	0	0	0	0	0	0	0	0	0	0	0	0	0	0	0	0	0	0	0	0	0	0	0	0	0	0	0	0	0	0	1	0	0	0	0	1	0	0	0	0	0	0	0	0	0	0	0	0	0	0	0	0	0	2	0	0	1	0	0	0	0	0	0	1	0	0	0	0	0	0	0	0	0	0	0	0	0	0	0	0	1	0	0	0	0	1	0	0	0	0	0	0	0	0	0	0	1	0	0	0	0	0	0	1	0	0	0	0	0	0	0	0	0	0	0	1	0	0	0	0	0	0	0	0	0	0	0	0	0	0	0	0	0	1	0	0	0	0	0	0	0	0	1	0	0	0	0	0	0	0	0	0	0	0	0	0	0	0	0	0	0	0	0	0	0	0	0	0	0	0	0	0	0	0	0	0	0	0	0	0	1	0	0	0	0	0	0	0	1	0	0	1	0	0	0	0	0	0	0	0	0	0	0	0	0	0	0	0	0	0	0	0	0	0	0	1	0	1	0	0	0	0	0	0	0	0	0	0	0	1	0	0	0	0	0	0	0	0	0	0	0	0	0	0	0	0	0	0	0	0	0	0	0	0	0	0	0	0	0	0	0	0	0	0	0	0	0	1	0	0	0	0	1	0	0	1	0	0	0	0	0	1	0	0	0	0	0	0	0	0	0	0	0	0	0	0	0	0	0	0	0	0	0	0	0	0	0	0	0	1	1	0	0	0	0	0	0	0	0	0	0	0	1	0	0	0	0	0	0	0	0	1	0	0	0	0	1	0	0	0	0	0	1	1	0	0	0	0	0	0	0	0	0	0	0	1	0	0	0	0	0	0	0	0	0	0	0	0	0	0	0	0	0	0	0	0	0	1	0	0	0	0	0	0	0	0	0	0	0	0	0	0	0	0	0	0	0	0	0	0	1	0	0	0	0	1	0	0	0	1	0	0	0	0	0	0	0	0	0	0	0	0	0	0	0	0	0	0	1	0	0	0	0	0	0	0	0	0	0	0	0	0	0	0	0	0	1	0	0	0	0	0	0	0	0	0	0	0	0	1	0	0	0	0	0	0	0	1	0	0	1	0	0	0	0	0	0	0	0	0	0	0	0	0	0	0	0	0	0	1	0	0	0	0	0	0	0	0	0	0	0	0	0	0	0	0	1	0	1	0	0	0	0	0	0	0	0	0	0	0	0	0	0	0	1	0	0	0	0	0	0	0	0	0	0	0	0	0	0	0	0	0	0	0	0	0	0	0	0	0	0	0	0	0	1	0	0	0	0	0	0	0	0	0	0	0	0	1	0	0	0	0	0	0	0	1	0	0	0	0	0	0	0	0	0	0	0	0	0	0	0	1	0	0	0	0	1	0	0	1	0	0	0	0	0	0	0	0	0	0	0	0	0	0	0	0	0	0	0	0	0	0	0	0	0	0	0	0	1	0	0	0	0	0	0	0	1	0	0	0	0	0	0	0	0	0	0	0	0	0	0	0	0	0	0	0	0	0	0	0	0	0	0	0	0	0	0	0	0	0	0	0	1	0	0	0	1	1	0	0	0	0	0	0	0	0	0	0	0	0	0	0	0	0	0	0	0	0	1	0	0	0	0	0	0	0	0	0	0	0	0	0	0	0	0	0	0	1	0	0	0	0	0	0	1	0	0	0	0	0	0	0	0	0	0	0	0	0	0	0	1	0	0	0	0	0	0	0	0	0	0	0	0	0	0	0	0	0	0	0	0	0	0	0	1	0	0	0	0	0	0	0	0	0	0	0	0	0	0	0	0	0	0	0	0	1	0	0	2	0	0	0	0	0	0	0	0	0	0	0	0	0	0	0	0	0	0	0	0	0	0	0	0	0	0	0	0	0	0	0	0	0	0	0	0	0	1	0	0	0	0	0	0	0	0	0	0	0	0	0	0	0	0	0	0	0	0	0	0	0	0	0	0	0	0	0	0	0	0	0	0	0	0	0	0	1	0	0	0	0	0	0	0	0	0	0	0	0	0	0	0	0	0	1	0	0	0	0	0	0	0	0	0	0	0	0	0	0	0	0	0	0	0	0	0	1	0	0	0	0	0	1	0	0	0	0	0	0	1	0	0	0	0	0	0	0	0	0	0	0	0	0	0	0	0	0	0	0	0	0	0	0	0	0	0	0	0	0	0	0	0	0	0	0	0	2	0	0	0	0	0	0	0	0	0	0	0	0	0	0	0	0	0	0	0	0	0	0	0	0	0	0	0	0	0	0	0	0	0	0	0	0	0	0	0	0	0	0	0	0	0	0	0	0	0	0	0	0	0	0	0	0	0	0	0	0	0	0	0	0	0	0	0	0	1	0	0	0	0	0	0	0	0	0	0	0	0	0	0	0	0	0	0	0	0	0	0	0	1	0	0	0	0	0	0	0	0	0	0	0	0	0	0	0	0	1	1	0	0	0	0	0	0	1	0	0	0	0	0	0	1	0	0	0	0	0	1	0	0	0	0	0	0	0	0	0	0	0	0	0	0	1	0	0	0	0	0	0	0	0	0	0	0	0	0	0	0	1	0	0	0	0	0	0	0	0	0	0	0	0	0	0	0	0	0	0	0	0	0	0	0	0	0	0	0	0	0	0	0	0	0	0	0	0	0	0	0	0	0	0	0	0	0	0	0	0	0	0	0	0	0	0	0	0	0	0	0	0	0	0	0	0	0	0	0	0	1	0	0	0	0	1	0	0	0	0	0	0	0	0	0	0	0	0	0	0	0	0	0	0	0	0	0	1	0	0	0	0	0	0	0	0	0	0	0	0	1	0	0	0	0	0	0	0	0	0	1	0	0	0	0	0	0	0	0	0	0	0	0	0	0	0	0	1	0	0	0	2	0	0	0	0	0	0	0	0	0	0	0	0	0	0	0	0	0	0	0	0	0	0	0	0	0	0	0	0	0	0	0	0	0	0	0	0	0	0	0	0	0	1	0	0	0	1	0	0	0	0	0	0	0	0	0	0	0	0	0	1	0	0	0	1	0	0	0	0	0	1	0	0	0	0	0	0	0	0	0	0	0	0	0	0	0	0	0	0	0	0	0	0	0	0	0	0	0	0	0	0	0	0	0	0	0	0	0	0	0	0	0	0	0	0	0	1	0	1	0	0	0	0	0	0	0	0	0	0	0	0	0	0	0	0	0	0	0	0	0	0	0	0	0	0	0	0	0	0	1	0	0	0	0	0	0	1	0	0	0	1	0	0	0	0	0	0	2	0	0	0	0	0	0	0	0	0	0	0	0	0	0	0	0	0	0	0	0	0	0	0	0	1	0	0	0	0	0	0	0	1	0	0	0	0	0	0	0	0	0	0	0	0	0	0	0	0	0	1	0	0	0	0	0	0	0	0	0	0	0	0	0	0	0	0	0	0	0	1	0	0	0	0	0	0	0	0	0	0	0	0	1	0	0	0	0	0	0	0	0	0	0	0	0	0	0	0	0	1	0	0	0	0	0	0	0	0	0	0	0	0	2	0	0	0	1	0	0	0	0	0	0	0	0	0	0	0	0	0	0	0	0	0	0	1	0	0	1	0	0	0	0	0	0	0	0	0	0	0	2	0	0	0	0	0	0	0	0	0	1	0	0	0	0	2	0	0	0	0	0	0	0	0	0	0	0	2	0	0	0	0	0	0	0	0	0	0	0	0	0	0	0	0	0	0	0	0	0	0	0	0	0	0	0	0	0	0	0	0	0	0	0	0	0	0	0	0	0	0	0	0	2	0	0	0	0	0	0	0	0	0	0	0	0	0	1	0	0	0	0	0	0	0	0	0	0	0	0	0	0	0	0	0	0	0	0	0	0	0	0	0	0	0	0	2	0	0	0	0	0	0	0	0	0	0	0	0	0	0	0	0	0	1	0	0	0	0	0	0	0	0	0	2	0	0	0	0	0	0	0	0	0	0	0	0	0	0	0	0	0	0	1	0	0	0	0	0	0	0	0	0	1	0	1	0	0	0	0	0	0	0	0	0	0	0	0	0	0	0	0	0	1	0	0	1	0	0	0	0	0	0	0	0	0	0	1	1	0	0	0	0	0	0	0	0	0	0	0	0	0	0	0	0	0	0	0	1	0	0	0	0	0	0	0	0	0	0	0	0	0	0	0	0	0	0	0	0	0	0	0	0	0	0	0	0	0	0	0	3	0	0	0	0	0	0	0	0	0	0	0	0	0	0	0	0	0	0	0	0	0	0	0	0	0	0	0	0	0	0	0	0	0	0	0	0	0	1	0	0	0	0	0	0	0	0	0	0	0	0	0	0	0	0	0	0	0	0	0	0	0	0	0	0	0	0	0	0	0	1	0	0	1	0	0	0	0	0	0	0	0	0	0	0	0	0	0	0	0	0	0	0	0	0	0	0	0	0	1	0	0	0	0	0	0	0	0	0	0	0	0	0	0	0	0	0	0	0	0	0	0	0	0	0	0	0	0	0	0	0	0	0	0	0	0	0	0	0	0	0	0	0	1	0	0	0	0	0	0	0	0	0	0	0	0	0	0	0	0	0	0	0	0	0	0	0	0	0	0	0	0	0	1	0	0	0	0	0	0	0	0	0	0	0	0	0	0	0	0	0	0	0	0	0	0	0	0	0	0	0	0	0	0	0	0	1	0	0	0	0	0	0	0	0	0	0	0	0	0	0	0	0	0	0	0	0	1	0	0	0	0	0	0	0	0	0	0	0	1	0	0	0	0	0	0	0	0	0	0	0	0	0	0	0	0	0	0	0	0	0	0	0	0	0	0	0	0	0	0	1	0	0	0	0	0	0	0	0	0	0	0	0	0	0	0	0	0	0	0	0	0	0	0	0	0	0	0	0	0	0	0	0	0	0	0	0	0	0	0	0	0	0	0	0	0	0	0	0	0	0	0	0	0	0	0	0	0	0	0	0	0	0	0	0	0	0	0	0	1	0	0	0	0	0	0	0	0	0	0	0	0	0	0	0	0	0	0	0	0	0	0	0	0	0	0	0	0	0	0	0	0	0	0	0	0	0	0	0	0	0	0	0	0	1	0	0	0	0	0	0	1	0	0	1	0	0	0	0	0	0	0	0	0	0	0	2	0	0	0	0	0	0	0	0	0	0	0	1	0	0	0	0	0	0	0	0	0	0	0	0	0	0	0	0	0	0	0	0	0	0	0	0	1	0	0	0	0	0	0	0	0	0	0	1	0	0	0	1	0	0	0	0	0	0	0	0	0	0	0	0	0	0	0	0	0	0	0	1	0	0	0	0	0	0	0	0	0	0	0	0	1	0	0	0	0	0	0	0	0	0	0	0	0	0	0	1	0	0	0	0	0	0	1	0	0	0	0	0	0	0	0	0	0	0	0	0	0	0	0	0	0	0	0	0	0	0	0	0	0	0	0	0	1	0	0	0	0	0	0	0	0	0	0	0	0	0	0	0	0	0	1	0	0	0	0	0	0	0	0	0	0	0	0	1	0	1	0	0	0	0	0	0	0	0	0	1	0	1	1	0	0	0	0	0	0	0	0	0	0	0	0	0	0	0	0	1	0	0	0	0	0	0	1	0	0	0	0	0	0	0	0	0	0	0	0	0	0	0	0	0	0	0	0	0	0	0	0	0	0	0	0	0	0	0	0	0	0	0	0	0	0	0	0	0	0	0	0	0	0	0	0	0	0	0	0	0	0	0	0	0	0	0	0	0	0	1	0	0	0	1	0	0	0	0	0	0	1	0	0	0	0	0	0	2	0	0	0	0	0	0	0	0	0	0	0	0	0	0	0	0	0	0	0	0	0	0	0	0	0	0	0	0	0	0	0	0	0	0	0	0	0	0	1	0	0	0	0	0	0	1	0	0	1	0	0	0	0	0	0	0	0	0	0	0	0	0	0	0	0	0	0	0	0	0	0	0	0	0	0	1	0	0	0	0	0	0	0	0	0	0	0	0	0	0	0	0	0	0	0	0	0	0	0	0	0	0	1	0	0	0	0	0	0	0	0	0	0	0	0	0	0	0	0	0	0	0	1	0	0	0	0	0	0	0	0	0	0	0	0	0	0	0	0	0	0	0	0	0	0	0	0	0	0	0	1	1	0	0	0	0	0	0	0	0	0	0	0	0	0	0	0	0	0	0	0	0	0	0	0	0	0	0	0	0	0	0	0	0	0	0	0	0	0	0	0	0	0	0	1	0	0	0	0	0	0	0	0	0	0	0	0	0	0	0	0	0	0	0	1	0	0	2	0	0	0	0	0	1	0	0	0	0	1	0	0	0	0	0	0	1	0	0	0	0	0	0	0	0	0	0	0	0	0	0	0	0	0	1	0	0	0	0	0	0	0	0	0	0	0	0	0	0	0	0	0	0	0	0	0	0	0	0	0	0	0	0	0	0	0	1	0	0	0	0	0	0	0	0	0	0	0	0	0	0	0	0	0	0	0	1	0	0	0	0	0	0	0	0	0	0	0	0	0	0	0	0	0	0	0	0	0	0	0	1	0	0	0	0	0	0	0	1	0	0	0	0	0	1	0	0	0	0	0	0	0	0	1	0	0	0	0	0	0	0	0	0	0	0	0	0	0	0	0	0	0	0	0	0	0	0	0	0	0	0	0	2	0	0	0	0	0	0	0	0	0	0	0	0	0	1	0	0	0	0	0	0	0	0	1	0	0	0	0	0	0	0	0	0	1	1	0	0	0	0	1	0	0	0	0	0	0	0	0	0	0	0	0	0	0	0	0	0	1	0	0	0	0	0	0	1	0	0	0	0	0	0	0	0	0	0	0	0	0	0	0	0	0	0	0	0	0	0	0	0	2	0	0	0	0	0	0	0	0	0	0	0	0	0	1	0	0	0	0	0	1	0	0	0	0	0	0	0	0	0	0	0	0	0	0	0	0	0	0	0	0	0	0	0	0	0	0	0	0	0	0	0	0	0	0	0	0	0	0	0	1	0	0	0	0	0	0	0	0	0	0	0	0	0	0	0	0	0	0	0	0	0	0	0	0	0	1	0	0	0	0	0	0	0	0	0	0	0	0	0	0	0	0	0	0	0	0	0	0	0	0	0	0	0	0	0	0	0	0	0	0	0	0	0	0	0	0	0	0	0	0	0	0	0	0	0	0	0	0	0	0	0	1	0	0	0	0	0	0	0	0	0	1	0	0	0	0	0	0	0	0	0	0	0	0	0	0	0	0	0	0	0	0	0	0	0	0	0	0	0	0	0	0	0	0	0	0	0	0	0	0	0	0	0	0	0	0	0	0	0	0	0	0	0	0	0	0	0	0	0	0	0	1	0	0	0	0	0	0	0	0	0	0	1	0	0	0	0	0	0	0	0	2	0	0	0	0	0	0	0	0	0	0	0	0	0	0	0	0	0	0	0	0	0	0	0	1	0	0	0	0	0	0	0	0	0	0	0	0	0	0	0	0	0	0	0	0	0	0	0	0	0	0	0	0	1	0	0	0	0	0	0	0	0	0	0	0	0	0	0	0	1	1	0	0	0	0	0	0	1	0	0	0	0	0	0	0	0	0	0	0	0	0	0	0	0	0	0	0	0	1	0	0	0	0	0	0	0	0	0	0	0	0	0	0	0	0	1	0	0	1	0	0	0	0	0	1	0	0	0	1	0	0	0	0	0	0	0	0	0	0	0	0	0	0	0	0	0	0	0	0	0	0	0	0	0	0	0	0	2	0	0	1	0	0	0	0	0	0	0	0	0	0	0	0	0	0	0	0	0	0	0	0	0	0	0	0	0	0	0	0	0	0	0	0	2	0	0	0	0	0	0	0	0	0	0	0	0	0	0	0	0	0	0	0	0	0	0	1	0	0	0	0	0	0	0	0	0	0	0	0	0	0	0	0	0	0	0	0	0	0	0	0	0	0	0	0	0	0	0	0	0	0	0	0	0	0	0	0	0	0	0	0	0	0	0	2	0	0	0	0	0	1	0	0	0	0	0	0	0	2	0	0	0	0	0	0	0	0	0	0	0	0	0	0	0	0	0	0	1	0	0	0	0	0	0	0	0	0	0	0	0	0	0	0	0	0	0	0	0	0	0	0	0	0	0	0	0	0	0	0	0	0	0	0	0	0	0	0	0	0	0	1	0	0	0	0	0	0	0	1	1	1	0	0	0	0	0	0	0	0	0	0	0	0	0	0	0	0	0	0	0	0	0	0	0	0	0	0	0	0	0	1	0	0	0	0	0	0	0	0	0	0	0	0	0	0	0	0	0	0	0	0	0	0	0	0	0	1	0	0	0	0	0	0	0	0	0	0	0	0	0	0	0	0	0	2	0	0	0	0	0	0	0	0	0	1	0	0	0	0	0	0	0	0	0	0	0	0	0	0	0	0	0	0	0	0	0	1	0	0	0	0	0	0	0	0	0	0	0	1	0	0	0	0	0	0	0	0	0	1	0	0	0	0	0	0	0	0	0	0	0	0	0	0	0	0	0	0	0	0	0	0	0	0	0	0	0	0	0	0	0	0	0	0	1	0	0	0	0	0	0	0	0	0	0	0	0	0	0	0	0	0	0	0	0	0	0	0	0	0	0	0	0	0	0	0	0	0	0	0	0	0	0	0	0	0	0	1	0	0	0	0	0	0	0	0	0	0	0	0	0	1	0	0	0	0	0	0	1	0	0	0	1	0	0	0	0	0	0	0	0	1	0	0	0	0	0	0	0	0	0	0	0	0	0	0	0	0	0	0	0	0	0	0	0	0	0	0	0	0	0	0	0	0	0	0	0	0	0	0	0	0	0	0	0	0	0	0	0	0	0	0	0	0	0	0	0	0	0	0	0	0	0	1	0	0	0	1	0	0	0	0	0	2	0	0	0	0	0	1	0	0	0	0	0	0	1	0	0	0	0	0	0	0	0	1	0	0	0	0	0	0	0	1	0	0	0	0	0	0	0	0	0	0	0	1	0	0	0	1	0	0	0	1	0	0	0	0	0	0	0	0	0	0	0	0	0	0	0	0	0	0	0	0	2	0	0	0	0	0	0	0	0	0	0	0	0	0	0	0	0	0	0	1	0	0	0	0	0	0	0	0	0	1	0	0	0	0	1	0	0	0	0	0	0	0	0	0	0	0	1	0	1	0	0	0	0	0	0	0	1	0	0	0	0	0	0	0	0	0	0	0	1	0	0	0	0	0	0	0	0	0	0	0	0	0	0	0	0	0	0	0	0	0	0	0	0	0	0	0	0	0	0	0	0	0	0	0	0	0	0	0	0	0	0	0	0	0	0	0	1	0	1	0	0	0	0	0	0	0	0	0	0	0	0	0	0	0	0	0	0	0	0	0	0	0	0	0	0	0	0	0	0	0	0	0	0	0	0	0	0	0	0	0	0	0	0	0	0	0	0	0	0	0	0	0	0	0	1	0	0	0	0	0	1	0	0	0	0	0	0	0	0	0	0	0	0	0	0	0	0	0	0	0	0	0	0	0	0	0	0	0	0	0	0	0	0	0	0	0	1	0	0	0	0	0	0	0	0	0	0	0	0	0	0	0	0	0	1	0	1	0	0	0	0	0	0	0	0	0	0	0	0	0	0	0	0	0	0	0	0	0	0	0	0	0	0	0	1	0	0	0	0	0	0	0	0	0	0	0	0	1	0	1	0	0	0	0	0	0	0	0	0	0	1	0	0	0	0	0	0	0	0	0	0	0	0	0	0	0	0	0	0	0	0	0	0	0	1	0	0	0	0	1	0	0	0	0	1	0	0	0	0	0	0	0	0	0	0	0	0	0	0	0	0	0	0	0	0	0	0	0	0	0	0	0	0	0	0	0	0	0	0	0	0	2	1	0	0	0	0	0	0	0	0	0	0	0	0	0	0	0	0	1	0	0	0	0	0	0	0	0	0	0	0	0	0	0	0	0	0	0	0	0	0	1	1	1	0	0	0	0	0	0	0	1	0	0	0	0	0	0	0	0	0	0	0	0	0	0	0	0	0	0	0	0	0	0	0	0	1	0	0	0	0	0	0	0	0	0	0	0	0	0	0	0	0	0	0	0	0	0	0	1	0	0	0	0	0	1	0	0	0	0	0	0	0	0	1	0	0	0	0	2	0	0	0	0	0	0	0	1	0	0	0	0	0	0	1	0	0	0	0	0	0	0	0	0	0	0	0	0	0	0	0	0	0	0	0	0	0	0	0	0	0	0	0	0	0	0	0	0	0	0	0	0	0	1	0	0	0	0	0	0	0	0	0	0	0	0	0	1	0	0	0	0	1	0	0	0	0	0	0	0	0	0	0	0	0	0	0	0	0	0	0	0	0	0	0	0	0	0	0	0	0	0	0	0	0	0	0	0	0	0	0	0	0	0	0	0	0	0	0	1	0	0	0	0	0	0	0	0	0	0	0	0	0	0	0	1	0	0	0	0	0	0	0	1	0	0	0	0	0	0	0	0	0	0	0	0	0	0	0	0	1	0	0	0	0	0	0	0	0	0	0	0	0	0	0	0	0	0	1	0	0	0	0	0	0	0	1	0	0	0	0	0	1	0	0	0	0	0	1	0	0	0	0	0	0	0	0	0	0	0	0	0	0	0	0	0	0	0	0	0	0	0	0	0	0	0	0	0	0	0	0	0	0	0	0	0	0	0	1	0	0	0	0	0	0	0	0	0	0	0	0	0	0	0	0	0	0	0	0	0	0	0	0	0	0	0	0	0	0	0	0	0	0	0	0	0	0	0	0	0	0	0	0	0	0	0	0	0	0	0	0	0	0	0	0	0	0	0	0	0	0	0	0	0	0	1	0	0	0	0
N0.HOG0003642	0	0	0	0	0	0	1	0	0	1	0	0	0	0	0	0	1	0	0	0	0	0	0	1	0	0	1	0	1	0	0	0	0	0	0	0	0	0	0	0	0	0	0	0	0	1	0	0	0	0	0	0	0	0	0	0	0	0	0	0	1	0	0	0	0	0	0	0	0	0	0	0	0	0	0	0	0	0	0	1	0	0	1	1	0	0	1	0	0	0	0	0	0	0	0	0	0	0	0	1	0	0	0	0	1	0	0	1	0	0	0	0	0	0	0	0	0	0	0	0	0	0	0	2	0	0	0	0	0	0	0	1	1	0	0	0	0	0	0	0	0	0	0	0	0	0	0	0	0	1	1	0	0	0	0	0	1	0	0	0	0	0	0	0	0	0	1	0	0	0	0	0	0	1	0	2	1	1	0	0	0	0	0	0	0	0	0	0	0	0	0	1	1	0	0	0	1	0	0	0	0	0	0	1	0	0	0	0	0	0	0	0	1	0	1	0	0	0	0	1	0	0	0	0	0	0	3	0	0	0	0	1	0	0	0	1	1	1	0	0	0	0	0	0	0	0	0	0	0	0	0	0	0	0	1	0	0	0	0	1	1	1	0	0	0	0	0	0	0	4	2	0	0	0	0	0	0	1	0	0	0	0	0	0	0	0	0	0	0	0	0	0	0	0	0	0	0	0	0	1	1	0	0	0	1	1	0	0	1	0	0	0	0	1	0	0	1	0	1	0	0	0	1	0	0	0	0	0	0	1	1	0	0	0	0	0	1	0	0	0	0	0	1	0	0	0	0	0	1	0	0	0	0	0	0	0	0	0	0	0	0	0	0	0	0	2	1	0	0	0	0	0	0	0	0	0	2	0	0	1	0	1	0	0	0	0	0	0	0	0	0	0	0	0	0	0	0	0	0	0	0	1	0	0	0	0	1	0	0	0	0	0	0	0	0	0	0	0	0	0	0	0	0	0	1	0	0	0	0	0	0	0	0	0	0	0	0	0	0	0	0	2	0	0	0	2	0	1	0	0	0	0	0	0	0	0	0	0	1	0	0	0	0	0	0	2	0	1	0	1	1	0	0	0	0	0	0	0	0	0	0	0	0	0	0	0	0	0	2	1	0	0	0	1	1	0	0	0	2	0	0	0	0	0	1	1	0	0	0	3	0	0	0	0	0	0	0	0	0	0	0	0	0	0	0	0	0	0	0	0	0	0	0	0	0	0	0	0	0	0	0	0	2	0	0	0	0	0	1	0	0	0	0	0	1	0	0	0	0	0	0	0	1	0	0	0	0	1	0	0	0	0	0	0	0	0	1	1	0	0	1	0	0	0	0	0	0	0	1	0	0	0	0	0	0	0	0	0	0	0	0	0	0	0	0	0	0	0	0	0	0	0	0	1	0	0	0	0	0	0	1	0	0	0	0	0	1	0	0	1	0	0	0	0	0	0	0	0	0	0	1	0	0	0	0	1	0	0	0	0	0	0	0	0	0	1	0	0	0	0	1	0	0	1	0	0	0	0	0	0	0	0	0	0	0	0	0	0	0	0	0	0	0	0	0	0	2	1	0	0	0	0	1	0	1	0	0	1	0	0	0	0	0	1	0	0	0	1	0	1	0	0	0	0	0	0	0	0	0	1	0	1	0	1	0	1	0	1	0	0	0	0	0	2	0	0	0	1	0	0	0	0	2	1	0	0	0	2	1	0	1	1	1	1	0	0	0	1	0	0	1	0	0	0	0	0	0	1	0	0	0	0	0	1	0	0	1	0	0	0	1	0	1	0	0	0	0	0	1	0	0	0	1	0	0	0	1	0	0	0	0	0	0	0	0	1	0	0	0	1	0	0	0	0	0	0	0	0	0	0	0	0	0	0	0	0	0	1	0	0	0	0	0	0	0	0	0	0	0	1	0	1	0	0	0	0	0	1	1	0	0	0	0	0	1	0	0	0	1	0	0	1	0	0	0	0	1	0	1	0	1	0	0	0	0	0	0	0	0	0	0	0	0	1	0	0	0	2	0	0	0	1	1	0	0	1	0	0	0	1	0	0	1	0	0	1	0	0	0	0	1	0	2	0	0	0	0	0	0	1	0	0	0	0	0	0	0	0	0	0	0	0	0	1	0	0	0	0	0	0	0	0	0	1	0	0	1	0	0	0	0	0	0	0	0	0	0	0	0	0	0	0	0	0	0	0	0	0	1	0	0	0	0	0	0	0	1	0	0	0	0	1	0	1	0	0	0	1	0	0	1	0	0	0	0	0	0	0	0	0	1	0	0	0	0	0	0	0	2	0	0	0	0	0	0	0	0	0	0	0	0	0	0	0	0	0	0	0	0	1	0	1	0	0	0	0	0	0	0	1	4	0	1	0	0	0	0	0	0	0	2	0	0	0	0	0	0	1	0	1	0	0	0	0	0	1	0	0	0	0	0	0	0	1	0	0	0	1	0	0	0	0	0	0	0	0	0	0	2	0	0	0	0	1	1	1	0	1	0	0	0	0	0	0	1	0	0	0	0	0	0	0	0	0	0	1	0	0	0	0	0	0	0	0	0	0	1	1	0	0	0	0	0	0	0	0	0	0	0	0	0	0	0	0	0	0	0	0	0	0	0	0	0	0	0	0	0	0	0	0	0	1	0	0	0	0	0	0	0	2	0	1	2	1	0	0	0	1	1	1	0	0	0	0	0	0	0	0	1	0	0	0	0	0	0	0	0	0	0	2	0	0	0	0	1	0	0	0	2	0	0	0	0	0	2	0	0	0	0	0	0	0	0	0	0	0	0	0	0	0	0	0	1	1	0	0	1	0	0	0	0	0	1	1	1	1	1	0	0	1	0	0	0	0	0	0	1	0	0	0	0	1	0	0	0	0	1	1	0	0	0	0	0	1	0	1	0	0	0	0	0	0	0	0	0	0	0	0	1	0	0	1	1	0	0	0	0	0	1	1	0	0	0	0	0	0	0	0	0	0	0	1	0	0	0	0	2	0	0	0	0	0	0	0	0	0	0	0	0	0	0	0	0	0	0	0	0	0	0	0	2	0	0	1	0	0	0	0	0	0	0	1	0	0	0	0	0	0	0	0	0	0	0	0	0	0	1	0	0	0	0	1	0	0	0	0	0	0	1	0	0	1	0	0	0	0	1	0	0	0	0	0	0	0	2	0	1	0	0	1	0	0	0	0	0	0	0	0	0	0	0	1	0	0	0	1	1	0	0	0	0	0	0	0	0	0	1	2	0	0	1	0	0	1	0	1	0	1	0	1	0	0	0	0	2	1	0	0	0	0	0	0	0	0	0	0	0	0	0	0	0	0	0	0	0	0	0	1	0	0	0	0	0	0	0	3	0	1	0	0	0	1	0	0	0	0	0	2	1	1	0	0	0	0	0	0	0	0	0	0	1	0	1	0	0	1	0	0	0	0	0	1	0	0	0	1	0	0	1	0	1	0	0	1	0	0	1	0	0	0	0	0	1	0	0	0	0	0	0	0	0	0	0	0	0	0	0	1	0	0	0	0	0	0	0	0	0	0	1	0	0	0	0	0	0	0	0	0	0	0	0	0	1	0	0	0	0	0	0	0	0	0	0	1	0	0	0	0	0	0	0	0	1	0	0	0	0	0	0	0	0	0	1	0	1	0	0	0	0	0	1	1	2	0	0	0	0	0	0	0	0	0	0	0	1	0	0	0	0	0	0	1	0	1	0	0	0	0	0	0	0	0	0	0	0	0	0	1	0	0	0	0	0	0	0	0	0	0	2	0	0	0	0	0	1	0	0	0	0	0	0	0	0	0	0	0	0	0	0	0	2	0	0	0	0	0	0	1	0	0	1	0	0	0	2	0	0	0	0	0	0	0	0	0	0	0	1	1	1	0	0	0	0	0	1	0	0	0	0	0	0	0	0	0	0	0	0	0	1	1	0	0	0	0	0	1	0	0	0	0	0	0	0	0	0	0	0	0	1	0	0	0	0	0	0	0	0	0	0	0	0	0	1	0	1	1	0	0	0	0	0	0	0	0	0	0	0	0	0	1	0	0	0	0	0	0	0	0	0	0	0	1	0	0	0	1	1	0	1	0	0	0	0	0	0	2	0	0	0	0	0	0	0	0	0	0	0	0	2	0	0	0	0	0	1	1	1	0	0	0	1	0	0	0	0	0	0	0	0	0	0	0	0	0	0	0	0	0	0	0	0	0	0	0	0	0	0	0	0	0	0	0	0	0	2	0	1	0	0	0	0	1	0	0	0	0	0	0	0	0	0	2	0	1	0	0	0	0	0	0	0	0	0	1	0	0	0	0	0	0	1	0	1	1	0	0	1	0	0	0	0	0	0	0	1	0	0	0	0	2	0	0	0	0	0	0	0	0	0	0	0	0	0	0	0	0	0	0	0	0	2	0	0	0	0	0	0	1	2	0	0	0	0	0	0	1	0	0	1	0	0	0	0	0	0	1	0	0	0	0	0	0	0	0	0	0	0	0	0	0	0	0	0	0	0	0	2	0	0	0	1	0	0	1	0	0	0	1	2	0	0	0	0	0	0	0	0	0	0	0	0	0	0	0	1	0	0	0	0	0	1	0	0	0	0	0	0	0	0	0	0	0	0	0	2	0	0	0	2	0	0	0	0	0	0	0	0	0	0	1	1	0	0	0	0	0	2	0	0	1	0	0	1	0	0	0	2	0	0	0	0	0	0	0	0	1	0	0	0	0	0	1	0	0	0	0	1	0	0	0	0	0	0	0	1	0	0	0	0	0	0	0	2	0	0	0	0	0	0	0	0	0	0	0	0	0	0	0	0	0	0	0	0	0	0	0	0	0	1	0	1	0	0	0	0	0	0	0	0	0	1	0	0	1	0	0	0	0	0	0	0	1	0	0	0	0	0	0	0	1	0	0	0	2	2	0	0	0	0	0	0	0	0	0	0	0	2	0	2	0	0	0	0	1	0	0	1	1	0	1	0	0	0	0	0	0	0	0	0	0	0	0	0	0	0	0	0	1	0	0	0	0	0	0	1	0	0	0	0	0	0	0	1	0	0	0	0	0	0	0	0	1	0	1	0	0	0	0	0	2	0	0	0	0	0	0	0	0	0	0	0	0	0	0	0	0	0	0	0	3	0	0	0	0	0	0	0	0	0	0	0	0	1	0	0	1	0	0	0	0	0	0	1	0	0	0	0	0	0	0	0	0	0	0	0	0	0	0	0	0	0	0	0	1	0	0	2	0	0	0	0	0	0	2	0	0	1	0	0	0	0	1	0	0	0	0	0	0	0	0	0	3	0	0	0	0	0	0	0	0	0	0	0	0	1	1	0	1	0	0	0	0	1	0	0	0	0	0	2	0	0	0	1	0	0	0	0	0	0	0	0	0	0	0	0	0	0	0	0	0	1	0	0	1	0	1	0	0	1	0	0	2	1	0	0	0	0	0	0	0	0	0	1	1	0	0	0	1	1	1	2	0	0	0	0	0	0	0	0	0	0	0	1	0	0	0	0	0	0	0	2	0	0	1	0	0	0	1	0	0	0	0	0	0	0	0	1	1	1	0	0	0	0	0	0	0	0	0	0	0	0	0	0	0	0	1	0	0	1	1	0	0	0	0	0	0	0	1	0	0	0	0	0	0	0	0	3	0	1	0	0	0	0	0	0	0	0	0	0	0	0	0	1	0	0	1	0	0	0	0	0	0	2	0	1	2	1	0	0	0	0	0	0	0	0	0	0	0	2	0	1	0	1	1	0	0	0	1	0	0	1	0	0	0	0	0	0	2	0	0	0	0	0	0	0	0	0	0	3	0	0	0	0	0	0	0	0	0	0	1	1	0	0	0	0	0	0	0	0	0	0	0	0	0	1	0	0	0	0	1	2	0	0	0	0	0	0	0	0	0	0	0	0	0	0	0	0	2	0	0	1	0	0	0	1	0	0	0	0	0	0	0	1	0	0	0	0	0	0	1	0	0	1	0	0	0	0	0	0	0	0	0	0	0	0	0	0	1	0	0	0	0	0	1	0	0	0	0	0	2	0	0	0	1	0	1	0	0	0	0	0	0	0	0	0	0	0	1	2	1	0	0	0	0	0	0	0	0	0	0	0	0	0	0	1	0	0	2	0	0	1	0	1	0	1	0	0	0	0	0	2	0	0	1	0	0	0	0	1	0	0	2	0	0	0	0	0	0	0	0	0	1	1	0	0	0	1	0	1	0	1	0	0	0	0	0	0	0	0	0	1	0	0	0	0	0	0	0	0	0	0	0	0	0	0	0	0	0	0	0	0	0	0	0	0	0	0	0	0	0	0	0	0	0	0	0	0	0	0	0	0	0	0	0	0	0	0	0	0	0	0	0	0	0	0	1	0	0	0	0	1	1	0	0	0	1	0	0	1	1	0	0	0	0	0	0	2	0	0	0	1	0	0	0	0	0	0	1	0	0	1	0	0	0	1	0	0	0	0	0	0	0	0	0	1	0	0	0	0	0	0	0	0	0	0	0	0	0	1	0	0	1	0	0	1	1	0	0	0	0	0	0	0	0	0	0	1	0	1	0	1	0	0	0	1	0	0	0	0	0	0	0	0	0	0	0	0	0	0	0	0	0	0	0	0	0	0	1	0	0	1	0	0	0	0	1	0	0	1	0	2	1	0	0	1	1	1	0	0	0	0	0	0	0	0	1	1	0	0	1	0	0	0	0	0	0	0	0	1	0	1	0	1	0	1	0	0	0	0	0	0	1	1	0	0	0	0	0	0	0	1	0	0	1	0	0	0	0	0	2	0	0	0	0	0	0	0	0	2	0	0	0	1	0	0	0	0	0	0	0	0	0	0	0	0	0	0	1	0	0	1	0	0	0	0	0	0	0	0	0	0	0	1	0	1	0	2	0	2	0	1	0	0	0	0	0	1	1	0	0	1	0	0	0	0	0	0	0	1	0	1	0	1	0	0	0	0	0	2	1	2	0	0	0	0	0	0	0	0	0	0	0	0	0	1	0	0	0	0	0	0	0	1	0	0	0	1	0	0	0	0	0	0	0	1	0	0	0	0	0	0	0	0	0	0	1	0	0	0	1	2	0	0	0	0	0	0	0	0	0	0	0	0	0	0	0	2	0	0	0	0	0	0	0	3	0	0	0	0	0	2	1	0	0	0	0	0	0	0	0	0	0	0	0	0	0	0	0	0	0	0	0	0	0	0	0	0	0	1	1	1	0	1	0	0	0	0	0	0	0	0	0	1	0	0	0	0	1	0	0	0	1	1	1	1	0	0	0	0	0	0	0	0	0	0	0	0	0	0	0	0	0	0	0	0	0	0	0	0	0	0	0	0	0	0	0	2	0	0	0	0	0	0	0	0	0	0	0	0	1	1	0	0	0	1	0	1	1	0	1	0	0	0	0	0	2	0	0	0	0	0	0	0	0	0	1	0	0	0	1	0	0	0	0	0	0	0	0	0	0	0	0	0	0	0	0	0	1	0	2	1	0	0	0	0	0	0	0	0	0	0	0	0	0	0	0	0	1	0	1	0	0	0	0	0	0	0	0	1	0	0	0	1	0	0	0	0	0	1	0	0	0	0	0	0	0	0	0	0	0	0	1	0	0	1	0	0	0	0	0	0	0	0	0	0	1	1	1	0	2	1	1	0	0	0	0	0	0	0	0	1	1	0	0	0	0	0	0	0	0	0	0	1	0	0	0	0	0	0	0	0	0	0	1	0	0	0	0	1	0	0	0	1	1	0	0	0	0	0	1	0	1	0	0	0	0	0	0	0	0	2	0	0	2	0	0	0	0	0	0	0	0	1	0	0	0	0	1	0	0	0	0	0	0	0	0	1	0	0	0	0	1	1	2	0	0	0	2	0	0	0	1	1	1	0	0	1	0	0	0	0	1	0	0	2	1	0	0	0	0	0	0	0	0	0	0	1	0	0	0	2	0	0	0	1	0	0	0	0	0	0	0	0	0	0	0	0	0	0	0	0	0	2	0	0	1	0	0	1	0	1	2	0	0	0	1	0	0	0	0	0	0	0	0	0	0	1	0	0	0	1	0	0	0	1	0	0	0	0	0	0	0	0	1	0	0	0	0	0	0	0	0	0	1	0	0	0	0	0	0	0	0	1	0	0	0	1	0	0	0	0	0	0	0	0	0	0	1	0	0	0	0	0	0	1	1	1	0	0	1	0	0	1	0	0	0	0	0	0	0	0	0	0	0	2	0	0	0	2	0	0	0	0	0	0	0	0	0	0	1	0	0	0	0	0	1	0	0	0	1	0	0	0	1	0	0	0	0	0	0	0	1	0	0	1	0	0	0	0	0	0	1	1	0	0	0	0	0	0	0	0	0	0	1	0	0	0	0	0	0	0	0	0	0	1	0	0	0	0	0	0	0	0	0	0	1	0	0	0	0	1	1	0	1	0	0	0	0	0	0	0	0	0	0	0	0	0	0	1	0	0	0	0	0	0	0	0	2	0	0	0	0	1	0	0	0	0	0	0	0	0	0	0	0	1	0	0	0	0	0	0	0	0	1	1	0	0	0	1	0	0	0	0	0	0	0	0	0	1	1	0	0	0	0	0	0	0	0	1	2	0	0	0	0	2	1	0	0	0	0	0	0	0	0	0	0	0	1	0	0	0	0	0	0	0	0	0	0	0	0	0	0	1	0	0	0	0	0	0	0	0	0	0	0	0	0	2	0	0	0	0	0	0	1	0	2	0	0	0	0	0	0	0	0	0	0	0	0	0	0	0	0	0	1	0	0	2	0	0	0	0	0	0	0	0	0	0	0	0	0	0	0	0	0	0	0	0	0	0	0	1	0	1	0	0	0	0	0	0	0	0	0	0	0	0	2	0	0	0	0	0	1	0	0	0	0	0	0	0	0	0	0	0	0	0	0	0	0	0	0	0	0	0	1	0	1	0	2	0	0	0	0	0	0	0	1	0	0	0	0	1	0	0	0	0	0	0	0	0	0	0	1	0	0	1	0	0	1	0	0	0	0	1	0	0	0	0	0	0	0	0	0	0	0	0	0	1	1	0	1	0	1	0	0	0	0	0	0	0	1	0	0	0	0	1	0	0	0	0	1	0	0	1	0	0	0	0	0	0	0	0	1	0	0	1	0	1	1	0	3	0	0	0	0	0	0	0	0	1	1	0	0	0	0	0	1	0	0	0	0	0	1	1	0	0	1	0	0	0	0	0	0	0	1	1	0	0	0	0	0	0	0	0	1	0	0	0	0	0	0	1	0	0	0	0	0	0	0	0	1	0	0	0	0	0	1	0	0	0	0	0	0	0	0	1	1	0	0	0	0	0	0	0	0	0	0	0	0	1	0	0	1	0	1	0	1	0	0	0	0	0	0	0	1	0	0	2	0	0	0	0	0	0	0	0	0	0	0	0	0	0	0	0	0	2	0	0	0	0	0	0	2	1	0	0	1	0	0	0	0	0	0	0	0	0	1	0	0	0	1	2	0	0	0	0	2	0	0	0	0	0	0	0	0	0	0	0	0	2	1	0	0	0	0	0	0	0	0	0	0	0	0	0	0	0	0	0	0	0	0	1	0	0	0	0	0	1	0	0	0	0	0	0	0	0	0	0	0	0	0	0	0	0	0	0	0	0	0	0	0	0	0	0	0	0	0	0	0	0	0	0	0	0	0	0	0	0	0	0	0	1	0	0	0	0	0	0	1	1	0	0	0	2	0	0	0	1	0	0	2	0	1	0	0	0	0	0	0	0	0	0	0	0	0	0	1	0	0	0	0	0	0	0	0	1	0	0	0	0	0	0	0	0	0	0	0	0	0	0	0	0	0	0	0	1	0	0	1	0	0	2	1	0	0	1	0	0	0	0	0	0	0	0	1	0	0	0	0	0	0	0	0	0	0	0	0	0	0	0	1	0	0	0	0	0	0	0	0	0	0	0	0	0	0	1	0	0	0	0	0	0	0	0	0	0	0	0	0	0	0	0	0	0	0	0	0	0	1	0	0	0	1	0	0	1	0	0	0	0	0	0	0	0	0	0	0	0	1	0	0	1	0	0	0	0	0	0	0	0	0	0	0	0	0	0	1	0	0	0	1	0	0	0	1	0	0	0	0	0	0	0	0	0	0	0	1	0	0	0	0	0	0	1	0	0	0	0	0	0	0	0	0	0	1	0	0	0	0	0	0	0	1	0	1	0	0	0	0	0	0	0	0	0	0	0	0	1	0	0	0	0	0	0	1	0	0	0	0	0	0	0	0	0	0	0	0	0	0	0	0	1	0	0	0	0	0	0	0	1	0	0	0	0	0	0	0	0	0	0	0	0	0	3	0	0	0	0	2	0	0	0	2	0	0	0	0	0	0	0	0	0	0	1	0	0	0	1	0	1	0	1	0	0	0	0	0	0	0	0	0	0	0	0	0	0	0	0	0	2	1	0	0	0	0	0	0	0	0	0	0	0	0	0	0	0	0	0	0	0	0	0	0	0	0	1	0	0	0	0	1	0	0	0	0	0	0	0	0	0	0	0	0	0	0	1	0	0	0	0	0	0	0	0	0	0	1	0	0	0	0	1	0	0	0	0	0	2	0	0	1	0	1	0	0	0	0	0	0	0	0	0	0	1	0	0	0	0	0	0	0	0	1	0	0	1	0	0	0	0	2	0	1	0	0	0	0	0	0	0	0	1	1	0	2	0	1	0	0	0	1	0	0	0	1	0	0	0	1	0	0	0	0	0	1	0	0	0	1	0	0	0	0	0	0	0	0	0	0	0	0	0	0	0	0	0	1	0	0	0	0	0	0	0	0	0	0	0	0	0	0	0	0	0	0	0	2	0	0	0	0	1	0	0	0	0	0	0	0	0	0	0	1	0	0	0	1	0	1	0	1	0	0	0	0	0	0	0	0	0	0	0	0	0	0	1	0	0	0	0	0	0	0	0	0	0	0	1	0	0	1	0	0	1	1	0	0	0	0	0	0	0	0	0	0	1	0	0	0	0	0	0	0	0	0	0	0	0	0	0	0	0	0	0	0	0	1	0	0	0	0	1	1	0	0	0	0	0	0	0	0	0	0	1	0	0	0	0	1	0	0	0	0	0	0	0	0	0	2	0	0	0	0	0	0	0	0	0	0	0	0	0	0	0	0	0	2	0	0	1	0	0	0	0	0	0	0	2	0	1	0	1	0	0	0	0	0	0	0	0	0	0	0	0	0	0	0	0	0	0	0	1	0	0	0	0	1	0	0	0	0	0	0	1	0	0	0	0	0	0	0	0	0	0	0	0	0	0	0	0	0	0	0	0	0	0	0	0	0	1	0	0	0	0	0	1	0	0	0	0	0	0	0	1	0	0	0	0	0	0	0	0	1	0	1	0	0	0	0	0	0	0	0	0	0	0	0	0	0	0	0	0	0	0	0	0	2	0	1	0	0	0	0	0	1	0	0	1	0	0	0	0	0	0	0	0	0	0	0	0	0	0	1	0	1	0	1	0	0	0	0	0	2	0	0	0	1	0	0	0	0	0	0	0	0	0	1	0	0	0	0	0	0	0	0	0	0	0	0	0	0	1	0	0	1	0	0	4	0	0	1	1	0	0	0	0	0	0	0	0	0	0	1	1	0	0	0	0	1	0	0	0	0	1	0	0	0	0	2	0	0	0	0	0	0	0	0	0	0	0	0	0	0	0	1	0	0	0	0	0	1	0	1	0	0	0	0	0	0	0	0	0	0	0	0	0	0	0	0	2	0	1	0	1	0	0	1	0	1	1	0	0	0	0	1	0	0	0	0	0	0	1	0	0	0	1	0	0	0	1	0	0	0	0	0	0	1	0	0	0	0	0	0	0	0	0	0	0	0	0	0	0	0	0	0	0	0	0	0	0	0	0	0	0	0	0	2	0	1	0	0	0	0	0	0	1	0	0	0	0	0	0	1	0	0	1	0	0	1	0	0	1	0	0	0	0	1	0	0	0	0	0	0	0	0	0	0	0	0	1	0	0	0	0	0	0	0	0	0	0	0	0	0	0	0	0	0	0	1	1	0	0	0	0	1	0	0	0	0	0	0	0	2	0	0	0	0	0	0	0	0	2	0	0	1	1	0	0	0	0	1	0	0	2	0	0	0	1	0	0	0	0	0	0	0	0	0	0	0	2	0	0	0	0	0	0	0	1	0	0	0	0	0	0	0	1	1	0	0	0	1	0	0	1	0	2	0	0	0	0	0	0	0	0	0	0	0	1	0	0	0	0	0	0	0	0	0	0	0	0	0	0	0	0	0	0	0	0	0	0	0	1	0	1	0	0	0	0	0	1	1	0	0	0	0	1	0	0	1	0	0	0	0	0	0	0	0	0	0	0	0	0	1	1	0	0	0	1	0	0	0	0	0	0	0	0	0	0	0	0	1	0	0	0	0	0	0	0	0	1	0	0	0	0	2	0	0	0	0	0	0	0	1	0	0	0	1	0	0	1	0	0	0	0	0	0	0	0	1	0	0	1	0	0	0	0	0	1	0	0	0	0	0	1	0	0	0	0	0	0	0	1	0	0	0	0	0	0	0	0	0	1	0	0	0	0	0	0	0	0	0	1	0	0	1	0	0	0	0	1	0	0	0	0	0	0	0	0	1	0	0	0	0	0	1	0	0	0	0	0	0	0	2	0	0	0	0	0	0	0	0	1	0	1	0	1	0	0	0	0	0	0	0	0	0	0	0	0	0	0	0	0	0	0	1	0	0	0	0	0	0	0	0	1	0	1	3	0	0	1	0	0	0	0	0	0	0	0	0	1	0	0	1	0	0	0	1	0	0	0	0	2	1	0	0	0	0	0	0	0	0	0	0	0	1	0	0	0	0	0	0	0	0	0	1	0	0	0	1	0	0	0	0	0	0	0	1	0	0	0	1	0	0	0	0	0	0	0	0	0	0	0	0	0	0	0	0	0	1	0	0	0	0	0	0	0	0	0	0	0	0	0	0	0	0	0	1	0	0	0	0	0	0	1	0	0	0	0	1	0	0	0	0	0	1	0	0	1	0	1	0	0	0	0	0	0	1	0	0	0	0	0	1	0	0	0	0	0	0	0	0	0	0	0	0	2	0	0	0	0	0	0	0	0	0	2	0	0	1	0	0	3	0	0	2	0	0	0	0	0	0	0	0	0	0	0	1	0	0	0	0	1	0	0	0	0	0	0	0	0	0	0	0	0	0	2	0	0	0	0	0	0	0	0	0	1	0	0	0	0	0	0	0	1	1	0	0	0	0	0	1	0	0	0	0	0	0	0	0	0	2	2	1	0	0	1	0	0	0	0	0	0	0	0	1	2	0	0	0	0	0	1	0	1	0	0	0	0	0	0	0	0	0	1	0	0	0	0	0	0	0	0	0	1	1	0	1	1	0	1	1	0	0	0	0	0	0	0	0	0	0	0	0	0	0	0	0	0	1	0	0	0	0	0	0	0	1	0	1	0	0	0	0	1	0	0	0	0	0	1	1	1	0	0	0	0	0	0	0	0	0	2	0	0	0	0	0	0	0	0	0	0	0	0	0	0	0	1	0	0	3	0	0	0	0	0	0	0	0	0	1	0	0	0	0	1	0	1	0	1	2	1	0	1	0	0	0	0	0	0	0	0	1	0	1	0	0	0	0	0	0	2	0	0	0	0	0	0	0	0	0	0	0	0	0	0	0	0	0	0	0	0	0	0	0	0	0	0	0	0	0	1	0	1	0	0	0	0	0	0	0	0	0	0	0	0	0	0	1	2	0	0	1	0	0	0	0	0	0	0	0	0	0	0	0	0	0	0	0	0	0	0	0	0	0	0	0	0	0	1	0	0	0	0	0	0	1	0	0	1	0	0	0	0	0	0	0	0	0	0	0	1	0	0	0	0	0	0	0	0	0	0	0	0	0	1	0	2	0	0	0	0	0	0	0	0	0	0	0	0	0	0	0	0	1	0	0	0	0	0	0	1	1	1	0	0	0	0	0	0	0	0	0	0	0	1	0	1
N0.HOG0002498	1	0	1	2	9	2	2	0	0	1	0	0	0	1	1	1	2	0	4	0	0	0	1	4	0	1	0	0	1	2	1	3	0	0	0	0	4	2	1	0	0	1	0	4	0	1	1	1	3	0	1	2	1	0	4	0	3	0	1	0	2	3	0	4	1	3	0	0	1	1	4	0	2	2	0	1	5	2	0	1	3	0	5	6	0	3	0	0	2	5	1	3	1	1	1	0	0	1	2	0	1	0	1	1	0	2	1	0	0	2	1	0	0	1	0	0	2	2	0	0	2	2	0	4	5	2	0	1	2	2	0	6	1	1	0	0	1	0	3	0	1	1	2	0	1	0	1	0	0	3	0	5	2	0	1	0	6	0	0	2	0	2	3	3	1	2	0	3	3	2	0	0	0	1	2	3	1	2	1	2	1	3	1	0	0	1	1	0	0	5	4	2	2	3	0	0	2	4	1	0	1	3	1	1	0	0	1	0	0	0	1	2	3	0	1	0	2	0	2	6	0	1	1	0	2	3	1	3	5	1	2	0	0	2	1	3	0	3	0	0	1	2	3	0	0	2	0	0	0	4	2	3	1	0	0	5	0	1	3	4	5	1	0	0	0	0	1	0	0	1	1	5	0	1	0	0	1	2	0	1	1	0	0	1	2	1	0	2	1	0	0	0	2	0	0	0	0	1	1	0	4	0	0	5	5	5	0	0	4	0	2	1	0	0	1	0	3	0	6	0	1	0	2	1	0	0	1	2	2	2	3	1	0	0	2	2	1	0	4	0	2	2	0	0	1	0	2	4	2	0	0	2	0	1	0	3	0	2	0	0	2	1	0	0	1	0	3	2	0	1	0	0	1	2	0	4	0	1	2	4	0	1	0	6	2	0	1	3	0	0	6	1	1	1	0	0	0	1	2	0	2	1	0	1	1	0	0	1	0	0	0	0	1	0	1	2	0	1	4	0	3	0	0	0	8	0	3	1	0	0	0	0	0	2	1	0	0	1	0	0	2	0	1	0	0	2	0	1	3	3	3	0	1	1	0	2	0	2	0	2	2	1	3	0	0	1	2	0	5	2	3	1	1	1	0	0	2	1	1	1	2	2	0	0	0	0	0	0	1	3	3	4	0	1	3	2	0	0	7	0	2	0	0	1	0	0	2	0	1	3	1	0	1	2	0	3	2	1	3	1	0	3	1	3	0	0	0	14	0	2	1	0	2	1	1	0	0	2	1	1	1	4	1	0	1	2	0	4	0	0	0	3	0	8	1	2	0	0	0	4	2	2	4	0	1	2	0	2	5	1	1	0	0	0	0	2	2	4	0	2	2	0	1	1	1	0	1	1	1	0	0	0	0	1	0	2	0	1	2	1	0	4	1	2	3	1	0	2	1	0	1	4	0	4	1	1	1	0	2	1	1	1	0	4	1	5	2	0	1	1	0	0	6	2	0	1	0	0	1	2	0	0	3	0	6	5	0	4	1	0	1	1	0	1	2	0	4	0	2	0	5	0	0	0	0	0	0	0	1	3	1	0	0	0	1	0	0	1	0	1	0	0	4	1	4	1	1	4	1	1	1	1	1	3	0	1	0	0	0	1	3	1	4	1	4	0	1	3	0	1	0	3	0	1	0	1	1	7	0	0	0	1	1	1	3	4	1	1	3	0	2	0	1	2	0	1	0	2	3	1	1	0	0	2	1	0	1	2	5	1	1	0	1	2	2	3	1	6	0	0	2	0	2	0	1	5	0	4	2	0	1	0	1	1	2	0	2	0	1	2	2	4	7	1	0	2	1	0	3	0	0	2	2	0	0	2	0	0	2	1	1	1	0	1	9	1	0	1	0	0	2	3	0	0	0	0	0	3	0	4	0	1	1	3	5	0	0	0	1	1	4	2	1	2	0	1	0	2	3	4	3	1	1	2	0	6	0	0	2	2	2	0	4	0	1	0	0	0	2	0	0	4	2	1	2	0	2	0	1	1	2	0	0	0	0	4	4	0	1	3	0	1	0	0	0	2	0	0	1	3	0	0	0	1	0	6	1	1	4	1	1	2	0	0	0	0	0	2	2	0	1	1	1	5	0	1	1	0	0	1	2	3	1	0	0	1	0	3	2	0	0	0	0	1	3	0	1	1	0	0	0	0	2	1	3	1	0	1	1	0	1	1	2	0	0	0	0	2	0	0	1	0	0	1	0	0	4	1	1	0	2	3	1	4	1	1	2	0	0	0	0	1	3	0	1	2	0	3	0	2	1	1	4	2	2	0	3	1	1	0	5	1	3	2	2	2	4	0	0	0	1	0	6	1	2	0	4	1	0	0	4	2	2	1	2	3	1	1	0	4	0	0	0	2	5	0	0	1	0	0	0	1	1	0	0	0	2	1	0	1	4	0	0	0	2	4	0	1	0	1	0	0	8	0	0	1	0	3	0	1	0	1	0	1	2	0	0	2	2	1	0	5	3	4	0	1	0	5	1	1	3	0	0	1	1	1	2	0	2	1	2	1	0	0	3	0	0	1	0	0	0	0	2	0	0	6	4	1	1	0	0	0	0	0	1	0	0	0	2	8	1	2	1	0	1	0	0	0	0	2	1	1	2	0	0	0	1	1	3	0	6	3	3	1	4	3	0	1	1	2	1	1	0	1	1	1	2	5	0	2	1	3	1	0	1	0	11	0	0	2	1	2	0	0	0	0	1	0	0	0	1	0	1	0	0	0	0	2	3	0	0	1	1	1	0	3	0	2	1	0	2	1	0	0	2	0	0	1	1	0	1	3	0	2	2	0	0	1	0	1	3	8	2	1	2	2	0	1	2	3	3	0	1	5	0	2	2	3	1	0	3	2	2	3	0	1	1	1	0	5	0	1	0	0	0	1	2	3	1	2	1	1	0	4	0	5	0	2	1	3	1	1	0	0	1	0	1	11	1	0	2	0	1	2	1	1	0	1	5	3	5	0	2	3	1	0	1	3	0	0	2	0	0	0	0	0	8	1	5	1	1	0	0	1	2	3	1	2	2	3	0	0	5	3	3	0	2	2	1	0	0	0	8	3	0	0	4	2	0	1	1	5	2	0	0	0	1	0	1	1	0	1	0	1	0	0	4	2	0	10	3	0	1	4	4	3	0	3	0	3	3	0	1	0	0	1	0	0	5	1	1	2	0	0	0	0	3	0	0	0	4	2	2	1	2	0	1	3	0	2	0	0	1	2	0	2	0	1	0	0	0	0	2	2	1	0	3	3	3	2	1	5	3	1	0	0	1	2	0	2	1	3	2	1	9	3	0	0	7	1	2	0	2	0	2	2	2	1	1	2	0	0	1	1	0	3	4	3	1	0	1	1	0	1	0	2	2	2	3	0	1	4	1	2	0	0	2	0	3	2	0	0	0	0	0	4	0	0	2	0	1	0	1	1	2	1	0	2	0	0	3	1	1	0	3	4	0	1	1	6	2	0	1	1	1	3	3	2	1	3	3	1	0	1	0	0	2	0	1	0	5	1	1	1	0	1	0	0	0	2	0	0	1	1	2	1	0	5	0	1	1	1	1	2	2	1	6	0	0	0	0	4	3	0	0	1	0	0	1	0	0	0	0	2	0	0	0	0	0	1	4	4	1	2	1	0	0	0	6	0	0	0	0	0	0	8	0	0	0	4	2	5	1	5	0	0	2	1	0	1	2	0	2	0	5	2	2	3	1	2	0	1	0	2	4	1	2	0	0	4	0	0	0	1	0	1	12	0	0	0	0	0	0	1	0	0	1	0	0	0	6	0	3	2	0	0	0	0	0	0	2	2	1	2	1	1	7	0	1	1	1	2	3	2	1	1	2	4	0	4	0	0	0	0	5	0	1	2	0	2	0	2	2	3	2	0	7	0	1	2	0	0	0	0	3	1	1	3	5	0	1	3	4	2	1	1	0	0	0	3	0	4	3	0	4	2	0	0	2	0	0	1	0	2	0	5	0	1	5	0	0	0	0	1	3	0	2	0	3	1	2	0	0	0	0	2	5	5	2	1	1	2	0	0	1	0	1	3	1	0	1	0	0	0	2	1	1	2	2	0	0	3	1	1	1	1	2	1	0	4	1	1	0	0	0	2	1	0	0	0	4	3	3	0	3	0	0	3	2	0	3	2	1	2	0	1	0	1	3	0	0	1	1	2	4	0	1	1	2	3	0	9	0	1	0	4	2	0	1	1	2	1	4	2	3	3	0	1	0	0	1	3	0	0	1	0	2	1	2	2	3	1	1	1	7	2	4	3	2	0	0	1	0	2	0	0	0	1	1	3	0	0	3	2	2	2	0	0	0	1	0	1	0	1	1	4	0	1	1	1	0	1	0	0	0	1	0	0	1	1	1	1	0	3	1	0	1	2	1	1	3	1	2	0	0	0	0	3	0	0	2	0	0	1	0	0	2	1	0	1	0	1	0	0	0	0	2	1	0	2	1	1	0	1	2	0	1	0	2	1	1	0	1	2	1	0	3	0	0	0	2	3	1	0	0	1	1	2	0	0	0	1	1	5	1	0	2	2	2	4	2	1	0	1	0	1	0	0	5	0	0	5	1	5	4	1	0	2	2	0	3	0	2	0	2	0	2	1	2	0	0	0	0	3	2	0	1	0	2	1	3	1	0	1	1	0	1	1	0	0	0	3	0	0	2	2	6	2	1	1	2	1	1	0	0	0	1	0	0	0	0	1	0	1	0	5	3	6	1	0	1	1	1	0	0	2	1	1	2	5	1	1	1	1	0	1	0	1	0	3	2	1	1	2	0	0	0	0	0	1	3	2	2	0	0	2	0	0	0	0	2	0	5	0	1	0	1	0	1	1	0	0	1	3	1	4	3	0	0	0	0	2	2	4	0	0	4	0	1	1	0	2	1	0	0	0	0	0	2	0	0	7	2	1	1	0	1	1	1	2	0	1	2	1	0	0	0	2	9	0	1	1	2	0	0	1	3	0	1	3	4	2	0	0	0	0	1	0	1	0	0	2	0	1	1	0	0	4	1	2	1	1	0	0	1	0	3	6	0	0	2	0	1	0	0	1	1	0	1	2	1	1	0	2	0	1	0	2	0	4	5	1	0	0	2	1	0	0	6	4	2	1	0	0	2	0	5	3	1	1	1	1	2	0	0	0	3	1	2	0	3	0	4	1	5	2	3	1	2	1	1	1	5	0	0	1	1	2	2	2	0	1	2	4	4	2	2	0	2	1	3	0	1	6	0	1	0	0	2	0	3	0	6	1	0	0	2	2	3	1	0	0	1	0	2	1	0	4	0	5	0	2	6	2	1	4	0	1	0	1	3	1	0	2	1	3	1	4	1	0	3	0	0	1	0	2	2	1	3	1	0	0	0	0	3	0	2	0	0	7	1	1	3	0	2	0	1	5	1	3	1	0	1	1	2	3	2	3	2	3	3	0	2	6	0	2	0	2	2	0	0	0	2	0	2	2	2	1	1	0	4	1	3	3	1	0	1	6	1	0	0	1	1	1	0	2	0	1	1	2	0	0	0	2	0	0	2	4	1	2	2	5	1	1	3	2	5	2	1	1	0	2	0	0	0	1	0	1	2	0	1	1	1	0	0	1	0	1	2	1	2	0	3	2	1	0	2	0	0	4	1	0	9	1	3	0	1	1	1	6	2	1	1	1	3	4	2	0	0	0	0	4	4	0	0	1	0	0	2	0	0	0	0	1	1	2	2	2	0	0	1	2	2	3	1	8	2	0	10	2	1	0	1	0	8	2	0	0	1	4	3	0	3	2	0	2	0	1	0	2	2	0	3	2	2	2	0	3	4	0	5	0	2	0	1	3	1	0	1	0	3	0	2	2	1	2	2	1	2	1	0	0	1	0	2	0	0	0	1	1	0	0	0	2	1	1	8	0	0	6	0	0	2	1	0	0	0	4	4	1	0	1	0	2	0	0	2	1	0	0	1	2	1	2	1	0	2	4	1	0	3	2	5	0	0	1	3	2	0	0	5	3	1	1	1	0	1	1	3	1	0	0	0	2	8	4	1	0	2	3	1	0	4	0	2	0	1	1	0	3	1	0	0	3	9	7	3	1	0	4	1	0	2	3	5	0	2	4	0	0	1	0	3	3	2	6	2	1	3	1	1	0	1	0	1	0	2	0	2	4	1	0	0	8	2	1	6	0	0	0	1	1	0	2	0	2	0	0	0	3	1	0	9	0	0	2	6	4	0	2	1	2	1	2	0	0	0	2	2	0	0	1	0	1	1	1	0	0	0	0	0	1	2	1	0	0	1	1	0	0	0	0	0	1	0	1	0	0	1	1	0	0	0	0	1	1	0	0	0	0	0	0	0	5	3	0	1	3	0	0	2	3	2	1	4	0	0	0	3	1	1	1	2	0	3	2	0	0	1	1	0	0	0	0	4	4	5	4	0	2	0	0	0	0	0	3	0	0	5	2	10	6	0	3	0	4	1	2	0	3	1	4	0	3	3	0	0	4	0	0	0	2	0	2	0	0	3	0	2	0	1	1	4	3	0	1	0	0	1	0	1	2	0	5	6	1	0	1	2	4	0	1	0	1	0	1	0	4	1	3	1	1	3	0	0	0	4	0	1	3	1	0	0	0	1	3	0	4	2	0	1	0	5	0	2	1	0	0	3	4	4	1	0	0	0	1	2	1	3	6	2	1	2	0	2	4	2	0	0	0	3	0	1	0	1	0	2	0	1	1	2	1	1	0	1	1	1	0	0	2	1	0	4	1	0	0	3	1	1	1	3	0	0	5	0	0	1	1	0	3	2	1	0	1	0	2	0	0	0	0	0	4	2	1	1	5	5	0	2	0	2	0	0	3	1	0	0	1	1	2	0	0	1	0	2	1	1	2	2	1	0	0	0	0	1	1	0	0	0	1	1	0	1	2	0	1	1	2	0	0	0	0	1	2	2	0	0	3	1	0	2	1	2	1	0	1	0	7	7	2	1	0	0	2	0	0	0	2	1	0	0	0	1	1	1	4	8	0	3	1	0	4	4	0	3	1	2	3	1	0	2	3	2	2	2	2	7	0	0	0	3	0	0	2	4	1	1	3	5	2	2	1	2	0	1	0	1	0	1	2	0	2	0	1	2	5	2	0	1	0	0	2	0	4	0	2	0	3	0	3	2	0	0	0	1	0	2	4	1	1	3	1	0	1	0	1	3	5	0	1	1	0	3	0	3	3	0	0	1	6	0	0	3	3	0	0	1	1	0	2	1	2	0	0	0	0	1	0	2	0	0	1	1	3	3	1	2	6	0	0	1	5	3	6	0	2	0	2	1	1	0	1	0	2	1	4	3	0	0	0	0	0	0	1	2	2	1	1	1	1	1	1	1	0	0	1	0	2	3	2	4	3	0	1	7	0	0	1	1	3	0	0	1	0	0	1	1	0	0	2	0	0	4	0	0	2	0	0	2	1	2	1	1	2	5	1	4	0	1	0	2	1	2	1	3	2	2	2	0	2	0	1	2	2	0	4	1	7	0	0	0	0	0	2	0	2	1	3	4	1	2	1	0	0	0	1	4	1	0	1	5	2	0	0	1	1	0	0	3	0	0	1	1	0	0	2	0	1	1	0	0	7	1	0	2	2	1	2	2	0	8	1	0	0	0	1	2	5	0	0	0	1	0	2	2	2	0	0	0	2	0	2	3	0	1	2	0	1	1	0	1	0	0	0	1	2	1	2	1	1	4	0	0	2	0	1	0	2	3	3	1	0	1	0	0	0	2	2	0	2	0	2	0	1	2	0	1	3	1	0	7	12	0	1	1	0	0	0	0	0	1	1	0	0	2	0	0	0	0	1	2	7	8	0	3	3	1	2	0	1	4	0	1	1	1	0	0	2	0	0	3	0	0	4	2	4	3	1	1	1	2	0	2	0	0	4	0	0	0	0	1	0	0	1	0	2	1	1	3	1	1	0	0	0	2	1	3	4	0	3	0	0	0	0	1	0	9	1	2	2	0	5	6	0	2	0	0	3	0	1	1	0	0	2	1	1	4	0	0	0	0	0	1	1	0	2	5	0	0	0	1	1	1	1	1	1	0	1	4	0	0	0	0	2	1	0	0	0	0	4	3	0	0	1	0	0	3	0	2	2	1	4	0	1	2	0	0	4	0	1	2	1	1	1	1	0	4	1	3	1	1	3	3	2	3	1	2	1	0	3	0	5	4	0	0	3	1	2	2	0	1	0	2	3	0	0	4	1	2	0	0	1	1	0	1	0	0	3	2	3	2	0	0	1	7	0	1	1	2	2	2	3	0	1	0	0	0	0	4	1	0	0	0	3	5	0	1	1	0	2	1	1	4	2	3	3	0	0	1	1	1	0	3	3	1	0	3	0	3	2	0	0	1	1	1	0	1	3	1	1	4	0	0	8	2	1	1	0	0	0	1	7	3	2	0	10	5	0	0	1	2	2	0	1	3	0	0	1	2	1	0	2	0	1	7	3	0	2	0	1	0	0	0	2	0	2	0	0	2	3	1	1	1	2	2	0	0	0	0	0	3	1	3	3	1	0	1	1	1	0	0	8	2	1	3	0	3	1	1	1	4	0	0	1	0	1	1	0	1	2	2	0	0	2	2	3	2	5	0	2	2	4	4	0	1	0	1	4	0	0	2	0	2	1	1	0	1	4	4	0	0	0	1	1	0	2	3	0	1	2	1	6	1	2	11	1	2	2	0	2	2	0	5	6	0	2	1	2	2	1	0	0	1	0	0	0	1	3	0	1	0	2	0	3	6	3	0	0	0	1	1	3	0	2	0	0	0	0	0	0	0	0	0	1	5	0	2	3	0	1	1	3	0	0	2	0	4	6	0	0	1	0	1	1	6	0	0	0	1	1	4	0	0	1	4	0	1	0	0	2	4	0	2	0	3	1	0	0	2	0	0	1	2	0	2	0	0	3	2	0	0	0	5	0	2	1	1	0	4	3	1	3	3	0	8	2	1	0	0	1	0	1	2	0	0	2	0	4	0	4	0	0	1	1	2	0	2	5	3	2	0	1	1	0	0	1	4	0	3	0	4	3	0	2	0	0	0	3	5	3	6	0	0	3	5	0	1	2	3	0	1	2	1	0	1	2	0	0	4	2	2	3	11	1	1	2	0	2	1	0	0	3	1	0	0	4	3	10	2	8	0	0	0	0	0	4	1	1	1	2	0	2	0	1	2	1	0	1	0	1	1	1	0	1	7	1	3	0	1	2	2	1	2	10	0	1	0	0	1	0	2	0	4	1	1	2	1	1	1	4	0	0	1	3	2	2	1	1	0	0	5	0	4	4	4	0	1	2	3	2	1	0	0	0	1	0	0	0	3	0	0	1	1	2	2	1	0	2	4	0	0	3	9	4	0	4	0	3	0	5	0	0	0	4	0	1	5	9	0	1	0	1	3	2	0	0	0	0	3	0	0	1	1	5	0	4	2	1	0	2	5	1	1	0	2	1	0	2	2	0	7	7	6	1	0	4	0	2	0	0	1	0	1	2	0	2	1	1	0	4	2	0	1	1	2	1	1	0	0	0	0	0	1	0	3	3	1	0	0	2	1	1	2	0	3	3	0	1	2	1	1	0	3	0	0	1	3	1	1	0	0	0	0	0	2	0	0	3	0	1	2	1	0	0	0	0	0	4	1	0	0	7	0	0	0	0	0	0	5	3	0	2	0	3	0	0	2	2	2	0	0	7	1	0	2	4	0	0	0	0	0	1	1	0	3	4	2	2	1	1	1	1	0	1	1	0	3	0	0	1	0	0	2	1	2	3	0	0	0	0	0	0	1	0	0	0	1	0	1	2	2	0	0	1	1	0	0	2	5	0	1	0	1	2	0	0	2	1	0	0	0	2	0	1	6	2	0	1	1	5	0	2	0	1	2	2	4	3	0	2	0	1	1	1	0	1	0	0	1	0	4	0	0	0	0	1	4	1	0	0	1	0	1	1	0	0	2	2	0	1	2	1	0	1	0	0	0	2	0	1	0	1	1	2	1	4	1	0	0	0	2	0	0	0	6	1	0	0	0	1	1	0	0	1	0	0	6	2	0	0	3	1	0	0	6	11	4	2	1	2	2	0	0	2	0	0	1	0	0	0	0	0	1	0	0	1	4	0	1	1	1	0	0	2	0	1	0	0	0	3	4	3	0	1	0	1	2	0	4	0	0	1	2	2	2	1	1	1	3	2	0	0	0	0	0	1	0	1	1	1	0	1	2	1	1	2	0	0	2	2	1	3	0	4	2	1	1	2	0	0	1	0	0	0	1	1	4	0	4	0	1	0	0	1	1	2	1	2	1	0	1	3	3	0	1	4	0	6	4	0	0	2	2	2	1	0	0	0	0	1	0	0	0	0	0	0	0	3	0	0	0	1	0	1	2	0	0	2	0	0	1	0	0	1	2	0	1	2	4	1	0	2	0	0	4	3	0	1	0	0	1	0	0	0	0	2	3	1	0	2	2	0	0	0	1	0	1	2	0	3	2	0	0	5	3	1	0	2	1	1	0	1	2	0	4	0	0	0	0	0	0	3	0	1	5	0	0	1	0	0	1	0	4	2	0	2	0	0	0	1	1	1	0	1	0	0	1	1	2	2	0	2	0	0	2	0	0	0	8	0	1	0	3	0	0	1	2	1	1	6	1	3	1	4	1	0	3	0	1	1	1	0	0	1	0	2	0	1	3	2	0	1	3	2	1	1	0	3	0	2	0	3	2	0	0	2	5	0	0	6	4	4	0	0	2	2	0	0	0	0	0	0	3	0	0	2	1	1	0	0	0	0	0	4	1	1	0	0	0	1	0	3	4	0	5	0	1	0	4	0	3	0	0	0	0	0	3	0	0	0	1	1	0	0	5	2	0	2	0	1	2	1	0	1	1	0	0	1	8	1	1	1	0	1	4	0	1	0	3	4	1	0	1	0	2	0	0	1	2	1	0	0	2	1	3	0	1	0	2	4	2	0	3	2	8	1	1	5	0	0	0	6	3	4	0	0	0	1	3	2	2	1	3	0	4	0	2	2	0	1	2	2	0	0	0	1	0	1	1	0	0	0	0	0	0	2	1	1	1	1	2	0	1	3	1	0	0	1	2	1	0	0	3	1	7	0	0	0	2	0	1	0	0	1	4	0	1	1	3	0	0	0	4	0	1	2	0	1	9	2	1	1	3	1	0	2	1	0	2	5	1	1	0	0	0	0	1	1	0	0	3	0	0	0	6	2	1	1	3	0	4	2	0	1	0	0	0	3	0	0	0	2	1	1	0	0	2	0	0	1	2	1	1	2	1	0	0	0	6	0	1	1	0	0	1	1	1	1	0	1	1	1	2	0	3	0	1	5	2	1	5	0	0	1	0	2	0	1	2	0	0	0	1	0	0	1	0	0	0	0	2	0	1	0	6	1	5	3	6	1	1	1	2	1	3	1	1	0	0	2	1	1	3	1	2	2	0	0	1	0	7	2	0	3	1	0	0	0	2	1	8	0	2	0	0	2	0	1	2	0	0	0	0	1	1	4	0	3	1	0	1	0	1	0	1	2	2	0	3	0	2	0	4	0	1	4	1	0	0	2	2	0	0	0	0	2	3	1	2	0	0	2	2	5	0	4	2	3	2	1	1	1	2	1	1	2	2	3	2	0	1	1	6	1	2	4	0	2	0	3	0	1	0	8	1	0	3	4	0	2	1	1	0	2	0	6	0	1	0	3	2	3	0	0	0	3	2	0	0	1	0	0	2	0	2	1	1	3	0	0	0	0	0	0	1	4	1	1	3	3	1	1	0	4	0	0	0	1	2	0	0	0	4	1	1	1	0	1	3	1	1	3	1	1	1	2	0	0	0	0	6	7	0	1	0	1	2	1	0	0	2	0	1	1	0	4	4	0	2	0	1	0	0	2	0	2	0	1	2	1	1	5	4	1	5	0	1	1	1	0	3	1	3	0	0	2	0	0	0	0	1	0	1	3	4	0	0	3	3	0	4	0	1	0	2	0	0	2	0	0	0	1	2	0	3	0	4	2	0	1	0	6	1	1	1	0	1	2	1	0	0	0	0	0	2	1	3	1	2	1	0	0	0	3	2	0	0	0	1	0	0	0	0	1	1	1	1	0	3	5	0	2	0	1	0	2	0	1	0	1	0	0	0	1	1	1	5	0	0	0	5	1	0	4	3	0	0	2	0	1	0	0	1	0	1	0	0	2	0	0	0	1	0	1	0	0	1	1	2	3	2	0	0	0	0	2	1	3	3	0	1	3	0	0	0	1	4	0	1	2	3	3	3	3	1	0	0	0	2	2	0	3	2	1	2	2	0	2	0	0	1	0	0	2	2	0	1	3	0	0	0	7	1	0	4	1	0	0	1	0	5	3	1	0	0	0	1	1	1	3	1	0	0	1	4	5	1	0	1	0	0	4	0	3	1	2	2	3	0	0	0	3	0	0	1	0	1	3	3	0	0	0	0	0	0	1	0	2	0	1	2	1	3	0	0	0	0	0	2	0	0	1	0	0	1	3	0	0	3	0	0	0	1	1	1	2	3	2	2	1	1	5	0	2	0	1	0	6	0	7	0	2	0	10	2	0	0	1	0	0	1	0	1	0	0	0	0	0	2	3	0	0	0	6	0	4	1	1	0	0	1	3	1	0	2	1	1	1	0	0	0	0	0	1	4	2	0	0	2	0	0	1	4	2	0	1	0	0	0	1	1	1	0	5	2	1	1	0	0	0	1	7	2	1	3	1	0	4	2	0	2	4	3	1	0	6	0	0	0	0	2	1	0	0	1	0	4	2	1	0	0	1	0	3	0	3	0	8	1	2	5	0	3	1	1	0	1	1	1	1	2	4	3	1	0	4	0	2	1	2	0	1	3	2	2	1	0	0	2	2	0	2	0	1	0	3	1	0	0	0	0	1	0	5	0	0	1	4	1	0	0	3	1	4	1	3	0	0	2	1	0	3	3	0	0	4	0	2	0	0	0	2	1	4	1	0	1	0	2	0	1	0	0	2	0	1	0	1	2	1	2	1	1	0	1	2	1	2	1	0	1	1	2	0	0	2	1	1	2	0	0	2	0	3	1	1	5	0	1	0	1	5	0	0	1	3	4	2	9	3	1	2	0	7	1	0	8	0	0	0	2	0	0	0	3	0	1	1	3	1	1	3	0	0	1	2	0	0	0	9	0	2	1	1	0	1	4	1	0	0	1	0	0	0	2	1	2	2	0	1	0	4	0	1	2	0	3	2	3	0	0	0	1	2	0	1	2	0	2	0	1	3	0	0	3	0	0	3	0	1	0	1	3	2	0	3	0	0	2	0	2	3	4	0	1	0	1	0	1	1	0	0	0	1	2	1	0	0	0	6	3	2	1	1	0	0	1	2	4	1	5	1	4	0	0	0	1	0	0	1	0	0	0	0	5	1	1	1	0	4	2	2	3	3	0	1	1	1	0	3	1	1	8	2	0	1	3	1	0	1	2	1	1	1	1	0	0	0	0	1	0	0	4	0	0	0	2	2	0	0	0	1	1	1	1	2	4	0	0	2	2	3	3	0	4	2	0	2	2	0	1	1	0	2	1	0	0	1	1	1	1	0	3	0	0	3	1	2	4	1	0	2	0	1	0	0	0	2	4	1	1	1	4	0	0	6	0	1	0	0	0	0	1	0	0	0	0	2	1	0	1	2	1	0	0	2	0	2	1	2	1	5	5	8	1	0	0	1	2	2	1	2	0	0	0	1	1	6	0	0	0	2	0	0	1	5	2	1	0	0	2	0	0	3	0	1	1	0	3	1	0	0	0	2	3	1	1	0	1	0	2	1	0	1	0	3	2	0	1	0	0	4	0	3	0	3	0	1	0	0	0	0	0	0	0	2	1	1	2	1	1	1	0	0	0	1	1	2	0	0	0	1	3	0	1	0	2	0	1	2	1	3	0	0	0	2	0	3	2	1	1	0	5	3	2	0	2	1	3	0	3	1	0	1	0	2	0
N0.HOG0007077	1	2	3	4	4	3	3	1	1	3	0	0	2	2	2	0	2	0	3	0	0	4	1	2	0	3	2	2	7	1	0	2	3	1	0	1	3	9	0	1	1	3	2	9	2	0	1	1	3	1	2	0	8	1	3	1	4	0	1	3	9	3	1	4	4	6	1	0	6	0	2	2	1	6	3	1	3	0	0	3	2	0	0	4	2	2	6	0	1	3	0	2	0	6	0	5	0	11	0	0	0	0	4	2	2	3	2	0	0	4	1	2	0	4	1	1	0	3	2	2	5	2	0	11	2	9	3	1	3	9	1	4	5	1	1	1	2	5	3	0	1	4	2	1	7	1	7	9	5	2	2	0	3	1	4	5	1	0	2	2	1	5	3	9	1	4	4	1	1	2	0	0	1	6	0	6	5	3	0	2	3	3	1	2	2	3	3	2	2	4	7	3	4	7	1	1	2	2	6	0	0	7	7	4	2	3	2	1	3	0	5	1	5	1	5	2	4	1	1	3	1	1	1	0	8	1	1	0	4	0	1	3	3	2	0	4	0	1	2	0	3	2	2	0	2	4	4	1	3	2	0	6	4	3	0	0	0	0	0	10	6	2	0	5	1	0	5	2	3	5	2	3	0	3	3	1	3	0	0	1	2	4	4	0	0	0	1	3	3	0	0	1	3	3	0	1	3	7	2	2	1	0	5	5	6	3	3	4	7	0	3	1	0	0	3	0	0	3	6	0	2	2	7	1	3	6	3	2	0	1	5	1	0	0	3	0	3	0	5	4	0	3	5	4	3	2	5	5	6	0	1	6	2	0	0	4	3	1	0	0	2	1	0	1	6	9	10	1	1	3	2	0	0	1	0	5	6	1	0	1	2	2	1	5	1	0	2	1	3	2	8	2	2	3	4	1	2	6	1	4	5	2	0	0	1	2	3	4	0	0	1	2	2	3	0	4	6	2	1	2	7	3	3	4	8	0	5	1	4	0	0	0	5	4	0	2	2	0	3	2	3	5	2	0	0	5	0	1	1	1	5	3	3	6	0	1	1	2	1	3	0	4	1	3	2	5	2	1	1	6	5	3	3	0	3	0	3	3	3	2	0	4	0	2	5	3	1	8	4	4	5	3	2	1	2	2	0	0	2	2	8	2	4	0	4	3	7	0	0	8	2	1	3	3	3	2	2	2	0	2	0	2	1	3	0	0	0	3	1	5	4	2	11	1	0	0	4	3	2	3	2	3	1	5	3	3	1	1	3	2	1	3	2	3	3	2	0	0	2	3	2	3	1	2	2	3	1	4	3	3	4	0	3	2	2	5	4	5	1	7	1	1	2	4	0	5	3	5	1	0	0	4	3	0	1	2	1	1	5	3	1	2	1	8	4	7	0	2	0	4	1	0	2	4	1	0	0	0	2	2	3	4	3	4	6	2	1	0	1	5	0	1	1	4	0	4	1	0	1	0	0	0	3	0	2	4	5	3	3	2	1	3	4	2	3	4	1	5	1	0	2	0	3	6	2	0	0	0	4	1	1	1	0	1	0	2	0	1	0	1	1	0	6	7	6	1	1	5	4	6	1	1	0	2	3	4	3	2	1	3	1	1	2	3	4	2	2	1	0	1	0	4	2	2	4	9	3	1	0	1	3	1	6	2	6	1	1	2	3	1	1	2	3	1	2	2	2	5	1	3	2	3	2	7	2	1	0	6	2	2	3	0	5	3	3	6	4	2	1	2	0	2	5	1	0	6	0	4	2	0	5	1	0	2	3	2	2	0	0	1	2	10	3	1	0	3	0	1	0	2	4	2	8	0	1	1	1	0	7	4	0	7	1	1	3	7	2	1	0	2	4	6	2	0	1	1	0	0	0	0	1	3	1	2	0	0	0	5	2	3	1	1	5	3	7	3	2	3	2	4	3	2	4	2	5	1	4	1	2	1	4	4	1	0	2	0	1	3	3	1	6	8	4	2	5	4	1	2	2	4	0	0	0	0	1	4	3	1	1	1	0	0	0	3	1	0	1	7	0	2	0	8	5	1	0	9	6	1	2	5	0	3	6	0	1	3	2	7	2	3	2	1	0	5	3	1	0	0	1	5	4	0	2	5	0	0	0	6	1	4	4	1	5	0	1	0	1	1	3	1	0	1	11	2	1	2	3	0	0	0	3	1	7	1	0	1	3	0	1	0	0	0	1	0	1	1	4	1	8	0	0	6	2	4	0	1	1	1	1	0	3	3	0	0	1	2	2	3	0	3	3	4	6	3	6	1	3	0	4	2	5	1	9	1	1	3	0	1	0	2	2	0	1	3	2	6	5	3	1	1	3	2	0	1	3	4	2	0	0	4	2	4	1	0	4	2	4	2	0	0	5	1	4	2	1	2	3	1	1	2	0	3	0	2	2	5	2	4	2	5	2	0	4	0	2	5	2	4	3	0	1	3	1	5	3	0	0	1	3	0	1	13	3	0	0	1	1	5	3	1	2	6	0	1	1	2	3	2	2	0	5	3	3	0	5	1	0	5	0	4	2	1	2	2	1	8	4	0	2	1	1	0	4	2	0	0	2	1	4	4	4	2	3	1	3	1	0	0	2	4	0	1	2	2	1	1	1	3	4	4	4	1	2	0	3	3	3	3	3	3	2	4	2	0	3	1	2	4	2	1	4	1	3	1	0	4	3	3	1	6	0	3	0	1	6	0	1	0	3	0	4	2	2	2	3	0	3	0	2	3	0	0	0	2	0	2	8	4	1	0	2	3	1	0	3	0	4	0	4	4	4	1	2	0	4	2	0	3	2	0	3	4	2	2	4	2	1	3	6	6	5	0	5	3	1	2	0	2	1	1	5	0	4	2	1	2	3	1	1	4	1	0	1	1	4	6	0	3	4	0	4	2	0	7	0	8	4	1	1	1	6	2	0	2	3	0	1	4	4	0	4	2	6	3	1	1	2	3	2	1	6	2	2	3	6	1	0	4	0	2	0	8	0	1	3	3	9	3	2	0	3	0	1	2	2	3	5	2	5	3	1	1	2	6	2	1	2	2	2	0	1	4	3	3	0	2	3	3	1	1	5	3	4	0	4	4	6	1	3	9	0	1	1	1	1	1	3	1	1	2	3	1	4	5	3	1	0	4	1	3	2	10	2	0	1	3	0	1	5	1	2	0	0	0	4	0	2	1	1	2	7	3	4	0	1	0	1	0	1	4	3	3	4	1	3	2	3	2	0	0	3	4	2	0	1	2	4	5	0	1	2	9	5	2	1	1	0	6	2	5	3	3	0	0	7	0	0	1	8	6	3	0	3	0	0	0	0	1	1	2	2	0	1	0	0	4	6	5	0	2	0	6	2	0	3	3	1	3	5	3	1	2	0	0	3	4	2	3	1	2	0	5	4	2	0	4	0	0	6	0	8	0	3	1	4	3	0	7	6	2	4	0	1	3	5	3	0	0	1	1	3	0	2	4	1	3	1	1	1	2	0	1	1	1	0	1	3	8	0	1	1	1	3	0	2	2	0	1	0	4	1	1	3	1	6	2	1	1	1	1	1	5	3	4	1	1	7	0	1	0	1	1	2	1	1	2	3	3	0	1	1	0	0	3	0	0	0	4	1	0	1	4	1	1	4	1	5	0	12	0	0	1	1	0	1	3	1	3	0	1	4	8	7	4	3	1	3	1	2	2	0	2	2	2	7	5	8	5	4	1	0	1	1	1	7	0	0	3	0	6	2	0	2	1	1	1	1	2	0	0	1	3	2	3	0	3	3	2	2	1	9	2	3	0	3	4	1	3	0	0	1	3	0	4	4	0	5	3	3	0	3	12	9	3	1	5	1	5	3	6	0	2	0	3	2	2	4	2	2	4	0	3	3	0	4	1	9	1	2	1	1	1	0	0	4	3	3	2	1	3	4	4	7	4	4	1	0	1	6	3	1	3	1	1	4	3	1	0	6	3	1	1	0	0	2	7	1	0	3	0	1	1	1	5	0	1	3	1	3	8	5	1	2	0	3	3	2	7	1	0	1	3	2	1	2	0	6	5	2	2	2	0	2	3	5	4	5	1	2	0	0	1	4	2	2	4	5	1	1	3	1	1	0	0	3	4	2	2	0	0	1	6	1	3	2	1	1	3	5	1	1	4	2	5	2	2	4	3	5	3	6	1	3	4	6	0	0	0	1	0	0	2	2	3	2	2	3	0	7	0	4	6	3	2	2	5	1	3	0	1	1	1	1	0	1	1	1	7	3	1	1	0	9	4	6	1	3	2	2	0	1	3	2	1	1	1	0	2	2	4	0	1	2	1	5	3	2	5	0	5	1	5	0	1	1	2	3	3	4	2	1	3	0	1	1	2	2	3	3	3	0	1	2	0	1	4	4	0	7	0	1	1	6	2	2	0	4	1	3	0	2	2	0	2	5	2	0	1	2	3	2	0	2	1	0	5	2	4	3	1	1	3	1	2	0	7	2	0	2	3	4	1	5	3	2	3	6	1	1	1	2	0	2	0	1	6	1	4	0	3	1	4	1	4	1	0	0	2	0	4	0	4	4	1	4	5	0	0	5	2	6	2	1	10	3	3	0	0	4	2	1	1	1	0	5	0	3	1	3	2	0	4	1	2	3	1	3	0	2	1	2	1	3	6	1	0	0	2	1	1	3	0	2	0	1	4	4	4	6	0	3	4	4	0	0	2	1	2	5	5	4	0	3	5	2	6	5	1	2	1	0	3	0	1	1	2	3	2	2	4	7	2	1	1	7	3	0	0	2	3	6	1	5	0	1	6	1	5	2	1	4	3	3	1	2	4	3	5	1	3	2	1	0	1	0	1	4	3	5	1	2	0	1	2	2	3	1	0	2	2	1	1	7	2	1	2	4	2	3	0	1	0	0	0	0	1	0	2	7	3	0	5	3	4	2	3	1	0	1	3	0	2	1	0	0	3	4	2	9	0	6	1	12	2	1	2	4	0	0	4	4	5	3	0	4	0	4	2	2	2	2	3	1	0	1	2	7	3	2	1	3	5	2	0	2	1	1	6	2	7	4	2	1	1	1	3	1	0	7	2	0	1	0	2	0	1	0	6	3	2	4	3	2	0	4	1	1	3	3	5	0	2	2	0	1	2	4	3	1	3	4	2	1	2	0	1	2	3	6	1	4	0	1	5	2	2	1	1	6	2	4	3	2	0	0	7	2	5	4	5	2	2	2	1	5	1	1	0	1	3	6	0	1	8	1	5	2	3	4	0	3	0	4	5	5	1	4	2	1	5	2	2	1	1	2	3	0	5	0	6	4	4	2	3	3	1	2	1	1	3	10	3	1	3	1	5	6	4	2	0	1	2	0	2	1	0	2	5	3	0	3	1	0	3	2	0	3	1	0	6	0	3	2	0	3	3	2	1	1	0	4	1	2	1	7	0	1	3	1	0	3	4	10	1	2	5	12	3	1	2	3	1	2	0	4	4	2	2	5	0	3	1	4	4	0	1	4	3	2	3	0	1	2	1	0	3	2	0	0	3	2	1	0	4	3	1	2	2	7	3	4	5	5	1	2	3	3	5	3	2	2	3	0	0	2	4	3	3	1	0	2	2	3	5	2	3	0	3	3	3	0	2	5	8	1	0	7	5	4	0	0	1	6	0	3	0	5	3	4	2	0	2	3	0	8	2	2	2	0	1	0	2	3	2	6	0	2	0	4	3	1	2	0	2	2	3	5	1	1	0	2	3	1	5	4	3	6	0	6	7	2	1	1	0	5	3	0	5	5	7	1	3	2	0	1	1	0	4	3	6	3	1	2	2	7	1	1	6	3	1	1	1	0	1	1	2	1	0	4	1	3	5	1	7	2	2	1	1	2	2	0	0	1	2	5	3	1	3	3	2	3	1	0	6	4	2	4	1	5	6	0	5	3	0	0	1	0	6	3	5	2	3	2	1	5	0	8	1	3	0	2	2	1	4	2	0	7	1	6	2	4	1	1	1	1	3	0	4	1	0	0	1	1	0	3	0	0	1	8	1	0	1	0	1	4	10	6	0	2	4	1	2	5	1	0	3	0	5	1	2	1	0	2	2	4	3	2	6	3	2	2	0	1	3	5	1	2	2	0	2	0	3	3	5	1	6	1	2	5	2	3	1	6	0	7	0	2	4	2	1	1	2	2	4	5	4	1	0	2	0	1	4	1	4	3	1	1	1	3	4	5	0	5	0	1	3	2	6	1	1	1	3	0	5	4	2	2	1	4	4	1	0	2	2	3	1	1	0	1	3	0	2	1	0	1	1	1	2	2	0	0	0	2	3	2	2	0	1	1	2	0	1	2	3	5	1	1	4	0	2	0	6	0	5	3	5	1	3	1	1	7	4	4	3	5	3	1	1	3	0	3	0	3	0	4	1	2	2	9	6	2	4	2	3	4	2	4	3	1	0	4	0	0	2	2	2	2	2	2	2	6	5	1	4	7	6	4	2	1	1	4	2	2	2	3	0	2	3	0	1	0	3	1	7	4	0	1	2	3	3	0	3	2	3	0	1	1	1	7	4	0	3	3	6	8	4	2	4	2	13	0	1	1	6	2	2	6	1	2	0	3	2	0	1	1	1	3	2	0	4	6	0	1	0	4	6	1	6	4	0	0	3	3	2	1	4	2	0	3	1	0	3	1	0	1	5	11	0	5	6	2	3	8	1	1	7	9	4	0	2	1	3	7	1	4	1	1	0	0	4	1	7	3	0	2	4	1	2	1	2	1	0	2	2	0	0	1	5	3	1	3	1	1	4	0	1	2	0	1	0	0	3	1	2	3	5	5	6	6	2	0	4	0	1	2	4	5	0	4	0	2	0	0	4	1	3	1	2	4	3	1	0	5	0	5	0	0	2	3	2	2	0	2	2	11	1	2	2	4	3	2	0	5	5	1	0	5	2	2	0	0	0	2	1	0	1	0	1	1	1	1	4	1	1	1	0	6	5	4	2	4	2	1	4	0	2	0	2	1	0	1	0	5	1	0	2	7	0	3	0	1	5	7	1	4	2	0	3	2	1	6	3	3	4	0	7	3	1	1	0	0	0	1	5	4	2	5	0	1	5	0	2	3	3	2	1	0	2	4	3	0	2	0	1	2	7	5	1	0	1	7	3	5	1	3	2	1	4	2	3	1	2	4	5	1	0	1	4	1	2	13	3	0	4	0	0	3	6	0	0	4	2	5	1	2	1	0	0	4	1	2	0	2	3	3	1	0	0	0	8	4	3	1	4	2	1	1	1	0	3	0	4	5	3	6	9	3	4	0	6	4	3	2	2	1	4	0	3	3	3	3	0	5	4	5	3	5	0	0	0	2	3	2	2	3	2	7	0	1	1	2	6	4	3	0	0	2	2	3	1	3	1	4	1	4	0	0	4	3	2	0	1	5	0	1	1	3	1	1	0	0	1	4	3	3	7	0	1	5	4	4	1	3	7	2	0	1	0	1	1	0	3	2	5	1	2	2	2	1	5	0	2	1	4	3	4	2	3	5	2	2	0	1	3	0	2	1	7	4	0	3	1	4	0	1	3	1	10	1	0	1	5	2	2	0	3	2	3	1	4	1	0	2	0	1	1	1	1	3	2	0	1	2	3	0	0	4	7	2	1	3	0	1	6	1	2	1	8	0	0	1	4	0	2	1	4	3	1	3	1	4	3	6	1	2	3	0	0	2	1	1	0	1	2	1	3	5	1	5	2	6	1	0	3	0	0	0	7	7	4	1	0	2	2	0	2	4	6	1	1	4	3	0	1	0	0	3	2	2	1	5	0	3	1	4	0	4	2	1	3	3	1	1	1	3	4	3	3	4	1	4	2	5	0	7	1	0	2	0	1	3	2	4	3	0	2	0	5	0	1	4	4	0	3	1	5	5	3	0	1	2	1	2	1	2	8	1	0	0	2	0	4	1	2	6	2	5	1	4	2	0	0	3	2	1	5	2	5	1	1	0	1	1	1	3	0	5	1	0	3	1	1	5	2	4	4	0	2	4	3	1	5	0	1	2	3	0	4	0	2	2	3	3	0	2	3	5	1	0	3	4	1	2	4	1	0	0	3	5	3	4	1	2	5	3	2	0	0	1	1	2	2	1	3	4	1	1	0	3	0	0	4	1	0	0	1	5	5	2	3	5	4	6	0	3	4	2	0	6	5	2	6	6	0	1	2	3	1	0	10	3	5	3	0	2	5	2	2	4	1	5	3	7	3	4	4	1	3	5	1	1	2	3	0	1	1	1	5	4	2	4	4	3	3	5	2	0	0	2	7	7	5	3	0	4	7	3	2	4	1	1	5	3	4	2	1	4	2	1	0	0	0	3	1	6	4	0	6	1	3	1	2	5	2	0	0	3	0	4	6	5	1	3	3	5	1	3	6	1	1	0	1	4	8	6	4	1	0	0	2	4	1	2	2	3	3	5	0	0	2	2	5	1	1	4	0	0	2	2	4	0	0	0	0	5	6	1	8	0	2	0	0	1	2	2	2	0	0	4	1	0	1	3	2	3	2	0	0	4	0	2	4	4	7	2	1	3	8	1	0	2	5	2	0	7	0	4	1	5	3	5	0	2	1	3	2	2	1	4	2	1	2	0	2	0	2	1	0	2	1	1	5	3	3	1	1	2	5	2	0	1	1	3	0	2	1	2	2	4	0	4	4	3	0	0	5	2	0	3	2	3	8	2	9	2	0	6	1	5	5	2	1	3	6	0	3	0	0	3	1	1	1	0	0	0	0	1	9	0	1	1	2	1	2	3	5	2	3	0	1	1	3	7	2	1	0	2	1	2	0	0	0	0	6	6	2	2	1	4	4	0	6	3	0	4	0	1	4	0	1	3	0	2	7	2	1	2	3	4	0	4	1	5	0	1	5	5	2	0	0	4	1	0	1	7	1	4	0	2	0	0	1	2	3	4	2	2	3	1	3	0	2	12	0	0	5	5	0	8	1	1	2	2	1	3	5	6	0	1	0	1	1	4	0	1	1	2	3	4	3	4	1	2	2	7	1	2	2	0	4	2	3	3	1	1	0	8	4	10	4	2	6	1	3	2	3	0	7	1	3	2	2	6	0	2	0	3	3	3	1	2	2	0	0	2	3	1	0	0	2	0	5	5	2	2	4	0	4	2	0	4	1	0	2	2	4	1	6	3	5	1	3	1	0	0	2	1	3	2	2	1	3	1	0	0	1	1	1	2	3	2	4	0	3	4	0	5	0	1	6	1	4	1	5	4	4	3	2	4	5	2	0	7	2	1	1	1	4	3	7	0	2	1	4	1	3	2	1	2	6	3	0	0	1	3	1	1	3	4	0	0	0	1	1	2	4	0	2	3	1	0	3	5	5	2	1	1	4	4	1	2	5	1	4	0	5	3	6	3	4	0	0	4	4	3	5	5	3	2	2	4	2	5	1	2	1	2	4	2	0	1	1	2	5	1	6	2	1	1	3	2	0	4	0	3	5	0	6	2	5	4	7	4	2	1	2	5	9	0	2	4	0	9	1	5	0	7	2	1	5	3	1	0	0	6	1	2	0	0	0	0	0	5	6	4	1	1	2	1	4	1	2	0	0	3	5	2	1	1	4	2	1	3	6	1	1	5	4	0	1	3	2	1	0	3	3	3	7	0	5	4	1	4	1	1	2	1	3	0	5	1	2	0	0	1	4	3	4	7	0	0	3	4	1	1	2	6	3	1	4	0	4	3	0	2	3	3	0	0	4	0	4	5	1	3	1	1	4	5	3	0	4	0	1	5	8	6	2	1	6	2	5	3	3	0	3	3	1	1	0	5	1	1	4	1	4	0	2	3	4	3	0	1	7	1	1	1	0	5	1	2	2	2	1	3	9	2	0	2	5	1	2	0	4	5	3	0	4	5	4	3	6	4	4	4	3	2	4	0	13	0	0	3	3	2	5	0	0	1	4	1	1	2	0	1	4	5	0	1	3	1	0	1	0	3	1	0	6	1	5	6	3	3	0	1	1	0	1	2	1	0	2	5	4	1	5	3	1	0	6	3	0	1	2	7	4	1	2	3	2	2	2	3	5	0	0	3	4	1	3	0	4	1	0	4	3	5	2	1	5	2	0	0	1	0	0	1	3	0	1	3	3	1	1	0	4	2	0	2	1	3	0	3	3	4	1	1	0	2	4	3	3	2	3	1	2	3	0	3	3	1	2	3	3	3	3	6	6	0	3	2	3	4	0	3	0	1	2	4	1	2	1	9	4	0	1	0	0	3	2	5	5	0	1	3	0	2	1	3	2	1	1	2	3	5	0	3	1	4	3	2	5	1	1	3	3	1	2	0	1	2	4	7	1	0	3	5	5	1	0	1	1	1	3	7	2	2	3	0	1	1	6	3	1	4	0	4	0	1	4	4	6	1	1	1	2	4	2	0	3	2	1	2	0	3	2	3	2	4	3	1	0	1	0	2	3	2	0	0	0	0	0	3	0	6	4	2	1	0	3	2	0	2	5	0	1	2	1	2	0	5	1	0	3	8	4	0	2	1	1	8	0	1	1	5	2	0	3	1	2	4	3	0	4	7	1	3	4	2	1	1	3	9	1	0	8	3	4	1	3	2	0	2	1	2	2	0	1	0	0	0	3	1	1	6	2	0	2	2	5	1	4	0	1	3	2	5	0	4	1	2	2	5	4	1	0	2	2	2	2	1	1	1	3	1	1	2	3	3	4	1	9	4	5	3	2	1	5	2	5	0	4	5	2	1	1	5	1	0	3	4	1	0	1	3	2	1	2	0	2	0	0	4	1	1	2	2	3	0	0	1	0	3	2	0	1	1	0	6	5	4	7	3	2	2	3	8	0	4	2	7	5	2	1	0	0	3	0	1	5	0	1	1	2	2	6	1	2	2	0	0	3	2	2	4	1	3	0	8	1	3	7	1	2	9	1	5	0	1	2	2	2	4	1	2	0	1	4	1	6	0	4	2	5	2	0	1	3	1	7	2	0	4	1	0	1	2	7	2	3	2	6	2	2	0	0	0	1	2	1	2	0	2	1	1	2	2	3	0	0	1	0	0	1	1	6	2	2	0	1	3	0	5	0	1	7	0	4	1	0	4	0	3	2	1	0	3	6	0	0	2	0	4	1	1	1	1	2	5	0	2	5	0	0	3	3	0	0	7	1	1	0	3	0	4	1	2	1	9	2	0	0	1	1	0	2	1	0	2	3	6	6	0	0	1	0	1	0	0	0	3	6	0	2	1	2	0	4	2	3	1	2	2	1	0	9	0	4	2	2	2	1	2	5	1	1	1	0	1	1	0	1	0	3	3	1	10	0	3	2	1	0	2	1	4	2	1	5	4	3	1	2	3	1	1	1	0	5	5	0	13	3	2	6	3	1	0	5	2	2	1	6	1	3	1	1	2	0	0	7	1	1	3	2	1	4	1	2	0	3	4	2	0	2	5	1	0	2	0	1	1	1	5	1	6	2	2	0	3	0	3	0	0	7	0	4	2	0	1	1	3	5	4	1	2	3	0	2	1	0	7	1	3	3	5	3	0	3	6	4	1	0	5	0	1	4	0	2	2	0	3	1	3	3	0	2	6	1	2	2	1	1	0	3	0	0	2	2	1	2	3	12	1	10	2	6	5	1	2	0	4	1	2	1	0	1	3	1	2	4	2	3	6	0	1	1	1	1	1	2	1	1	1	3	0	0	2	3	3	1	1	3	5	1	1	3	1	1	0	4	1	6	3	3	0	2	3	2	2	4	2	2	2	5	2	0	1	3	6	1	1	0	2	4	2	1	2	2	1	3	1	0	1	1	4	3	2	2	0	4	4	0	7	6	0	4	0	2	5	2	2	3	4	0	2	2	3	4	1	3	7	4	6	2	0	2	2	1	0	5	6	1	0	2	1	0	3	2	2	3	5	4	4	4	0	1	1	5	3	1	5	6	5	0	2	0	5	0	3	0	6	0	3	1	2	2	2	0	3	2	1	6	7	3	1	0	1	6	3	4	3	6	3	0	1	3	2	1	0	7	1	1	3	4	3	2	3	0	2	3	6	5	5	0	1	0	5	0	3	0	0	2	0	2	1	3	5	2	3	1	1	1	2	2	1	0	2	2	3	6	0	1	6	0	1	6	4	0	1	3	0	2	5	5	3	4	2	4	4	1	1	0	4	4	2	1	4	2	1	2	1	2	2	5	6	3	0	4	3	3	1	1	4	0	3	1	1	6	1	3	2	3	7	1	1	1	5	2	2	5	5	0	3	1	1	7	6	3	6	1	3	2	0	1	3	2	4	0	0	6	2	3	7	2	0	0	1	2	3	2	0	3	7	3	3	6	0	3	0	2	6	1	0	2	3	0	1	11	3	1	0	5	1	0	2	2	3	2	3	1	4	6	2	1	0	3	0	0	0	1	1	1	1	5	1	5	4	1	2	1	3	6	1	8	0	3	5	6	1	1	0	2	0	0	0	5	0	1	3	0	0	0	0	1	1	5	1	2	3	0	3	5	5	1	0	2	0	1	2	0	6	4	0	0	2	2	3	4	3	0	3	0	1	1	4	0	1	1	0	2	4	4	1	1	0	1	5	3	1	2	3	1	3	5	5	3	1	1	2	1	5	4	5	0	3	0	1	5	2	3	3	1	1	3	0	1	0	5	1	0	3	3	0	0	6	4	3	3	0	1	5	0	2	4	2	2	3	1	3	0	1	1	5	3	2	1	0	0	1	7	1	3	1	4	0	1	1	1	4	1	6	6	5	0	5	6	0	7	5	2	3	3	6	7	3	4	2	1	2	0	2	2	4	2	0	3	1	2	2	2	3	1	1	2	0	6	0	6	2	2	0	2	4	5	3	0	0	1	1	1	4	3	3	1	5	2	3	6	0	3	1	1	0	1	1	1	1	5	0	3	3	3	1	3	0	2	5	1	2	5	1	3	1	9	0	2	2	4	4	1	0	7	3	2	5	3	0	0	1	2	0	0	3	2	1	2	0	3	0	0	1	1	3	4	2	0	0	3	2	7	1	5	3	2	0	4	0	2	5	0	6	2	3	0	4	0	1	4	1	0	6	3	4	0	0	2	1	4	6	2	1	1	1	2	2	5	4	0	2	0	1	2	2	0	3	1	3	5	4	3	2	2	1	3	1	1	10	1	3	2	0	2	1	1	1	0	0	2	0	0	0	2	0	4	0	2	1	0	0	4	2	4	2	3	3	4	1	2	5	0	5	2	4	1	4	1	1	3	0	5	1	2	3	1	3	1	1	1	3	1	2	0	4	3	5	5	2	7	3	0	4	0	2	1	7	0	4	3	3	4	0	2	1	0	1	7	1	1	3	0	5	3	12	2	0	1	3	1	1	3	3	1	1	2	2	1	2	2	0	4	0	4	5	1	4	8	3	1	3	4	2	4	5	0	0	2	7	1	1	0	5	1	1	7	1	0	4	2	5	6	1	4	2	1	3	3	3	1	1	3	0	3	4	1	1	0	4	2	2	3	2	1	3	0	0	0	6	1	1	0	3	0	1	0	1	2	1	1	2	4	4	6	1	0	1	2	7	0	1	2	2	1	4	0	1	2	4	3	1	2	3	2	0	6	2	1	2	2	1	2	0	1	3	0	0	5	0	1	5	5	1	1	0	3	0	2	0	0	6	6	2	3	4	1	4	4	0	3	3	2	1	0	1	2	0	5	4	1	0	0	3	2	1	0	0	1	6	1	0	0	2	6	6	5	2	0	1	2	2	7	4	1	2	0	1	2	3	4	6	6	0	3	0	5	3	2	3	0	0	6	7	1	0	2	0	0	1	0	3	2	2	3	0	2	7	6	4	5	3	4	4	0	0	5	4	3	0	0	2	1	4	3	1	3	1	0	1	1	1	1	5	0	1	2	4	0	2	0	2	2	1	0	3	1	4	1	3	6	1	0	0	0	4	1	0	3	2	2	3	5	1	0	2	2	4	1	3	3	2	0	6	3	4	2	3	0	4	0	8	2	4	1	1	3	0	2	0
N0.HOG0003643	0	0	0	0	0	0	0	0	0	0	1	0	0	0	1	1	0	0	0	0	0	1	1	0	0	1	0	0	1	0	0	0	0	0	0	0	2	0	0	0	0	0	0	1	0	0	0	0	0	0	0	0	1	1	0	0	2	0	0	1	0	0	0	0	0	0	0	0	0	1	1	0	1	0	0	0	0	0	0	0	0	0	0	0	0	1	0	0	0	1	0	0	0	0	0	1	0	1	0	0	0	0	0	0	0	1	1	0	0	0	0	0	0	1	0	0	0	0	0	0	2	0	1	0	0	0	0	0	1	1	0	0	1	1	0	0	0	1	5	0	0	0	0	0	0	0	1	0	1	0	0	0	0	0	0	1	0	1	0	0	0	0	0	0	1	0	0	0	0	2	0	0	0	0	0	0	1	1	0	1	1	0	0	0	0	0	0	0	0	0	1	0	0	2	1	0	0	0	0	0	0	0	1	0	0	1	1	0	0	0	0	1	0	0	0	0	0	2	2	0	1	0	0	1	0	1	0	0	1	0	0	0	1	0	0	1	0	0	1	0	1	0	0	0	0	0	2	0	0	0	0	1	0	1	0	0	0	0	1	0	0	1	1	0	0	0	0	0	0	0	0	0	0	0	1	0	0	0	0	0	0	0	0	0	1	0	0	0	0	0	0	0	0	0	0	0	0	0	0	0	0	0	0	0	0	0	0	0	1	0	0	0	0	0	0	0	0	0	1	0	1	0	2	0	0	0	0	1	0	1	1	0	1	0	0	0	0	0	0	0	0	1	1	1	0	0	0	0	1	0	0	0	0	0	0	0	0	0	0	0	0	0	0	1	3	0	1	0	0	0	0	0	0	0	1	0	0	0	0	0	0	1	0	0	0	0	0	0	0	0	0	3	0	0	2	0	0	0	0	0	0	0	0	0	0	0	0	0	0	0	1	0	0	0	0	0	0	0	0	1	0	0	0	1	0	0	0	0	0	0	0	0	1	0	1	0	0	1	0	0	0	1	3	2	0	0	0	0	0	1	2	1	0	0	0	0	0	0	0	1	0	0	0	0	1	1	1	0	0	0	1	1	0	0	0	0	0	0	0	0	0	0	0	0	0	0	0	0	1	0	0	0	0	0	1	0	0	1	1	0	0	0	1	0	0	0	1	0	0	0	0	0	1	1	0	1	1	2	0	0	0	0	0	0	1	0	0	0	0	2	0	0	0	1	1	0	0	0	1	0	0	0	0	0	0	0	0	0	0	0	0	0	0	0	0	0	1	0	0	0	0	0	0	1	0	0	0	1	0	0	2	0	1	0	0	0	0	1	0	1	0	1	2	0	0	0	0	0	0	0	0	0	0	1	2	0	1	0	0	1	0	0	0	0	1	0	0	0	0	0	0	0	0	1	0	0	0	0	0	0	0	1	0	0	0	0	0	0	0	0	0	0	0	0	0	0	0	1	0	0	0	0	0	0	0	0	0	0	0	0	0	0	0	0	0	0	0	1	0	0	2	0	0	0	0	0	0	0	0	0	1	0	0	0	0	0	0	0	0	0	0	0	2	1	0	0	0	0	0	0	0	0	0	0	0	0	0	0	1	0	0	0	0	0	1	1	0	0	0	0	0	1	0	0	0	0	0	1	0	0	0	0	0	0	1	0	0	1	0	0	0	0	0	0	0	0	0	0	0	0	0	0	0	2	0	0	0	0	2	0	1	0	0	0	1	0	4	0	0	0	0	0	0	0	0	0	0	0	0	0	0	0	0	1	0	0	0	0	1	0	0	1	0	2	0	0	0	0	0	0	0	1	0	0	0	0	0	0	3	0	0	0	0	0	1	0	0	0	0	0	1	0	0	0	0	2	0	0	0	0	0	0	0	0	0	1	0	0	0	0	0	0	1	1	0	0	0	0	0	0	0	0	0	0	0	1	0	0	0	0	0	0	0	0	0	0	0	0	0	0	0	0	1	0	1	0	0	0	0	0	0	0	0	0	0	1	0	0	4	0	0	0	0	0	0	0	0	0	1	1	0	0	0	0	0	0	1	2	0	0	0	0	2	0	1	0	0	1	0	0	0	0	0	2	0	0	0	0	0	1	1	0	0	1	0	0	0	0	1	0	0	0	2	1	0	0	0	0	0	0	0	0	0	0	0	1	0	0	0	0	1	2	2	0	0	0	0	0	0	0	1	0	0	0	0	0	0	0	0	0	0	0	0	1	0	0	0	0	0	0	0	0	0	0	0	3	0	1	0	0	1	1	0	0	0	0	1	0	0	0	0	0	0	0	0	0	0	2	0	0	0	0	1	2	0	0	0	0	0	0	2	0	0	0	0	0	0	0	0	2	0	0	0	0	0	0	0	2	0	0	0	0	0	0	0	0	1	0	0	0	0	0	0	0	0	0	0	0	1	1	0	0	1	0	0	1	0	1	0	0	0	0	0	0	0	0	0	1	0	0	0	2	1	0	0	0	0	0	0	0	0	0	0	0	1	0	1	0	0	0	1	0	0	0	0	0	0	0	0	0	0	1	0	0	0	1	0	0	0	0	1	0	0	1	0	0	1	0	0	0	0	0	0	0	0	0	0	0	0	0	1	0	0	0	0	0	0	0	0	0	0	0	0	0	1	1	0	0	1	0	0	0	1	0	1	0	0	0	1	0	0	0	0	0	0	0	1	0	0	0	0	0	0	0	0	2	0	0	0	0	0	0	1	1	0	0	0	0	0	0	0	0	0	1	0	0	0	0	0	0	1	1	0	0	0	0	0	0	0	0	0	1	0	0	1	0	0	0	1	0	0	0	0	0	0	2	0	1	0	0	1	0	1	0	0	0	0	0	0	0	0	2	1	0	0	0	0	0	0	1	0	0	0	0	0	1	0	0	0	0	1	0	0	0	0	0	1	0	0	0	0	1	0	0	0	0	0	1	1	0	0	0	0	0	0	0	1	0	0	1	0	0	0	0	0	1	0	0	0	0	0	2	0	0	0	0	0	0	0	0	0	0	0	0	0	0	0	0	0	0	0	0	1	0	0	0	0	1	0	0	1	0	1	0	0	1	0	0	0	1	0	2	1	0	0	0	0	0	0	0	0	0	0	0	0	0	0	0	0	0	0	0	1	0	0	1	0	0	0	0	0	0	1	0	1	0	0	0	0	0	0	1	0	0	0	0	1	1	0	0	0	0	0	0	1	1	1	0	0	0	2	0	0	0	1	0	0	1	0	0	1	0	0	0	0	0	0	1	0	1	0	0	0	0	0	1	0	0	0	0	0	0	0	0	0	1	0	0	2	0	0	0	0	0	0	1	2	0	0	0	0	0	1	0	2	1	1	0	1	1	1	0	1	0	1	0	1	0	0	0	0	2	0	0	0	0	0	0	2	0	0	0	0	0	0	0	0	0	0	0	0	0	1	0	0	1	0	1	0	1	0	0	0	0	0	0	0	0	2	0	0	0	0	0	1	0	0	0	1	1	0	0	0	1	0	0	0	1	0	0	3	0	0	0	0	0	0	0	0	0	0	0	0	1	1	0	0	0	0	0	0	0	0	0	1	0	1	0	0	0	0	0	0	1	0	0	0	0	0	0	0	1	0	0	0	0	0	0	1	0	1	0	0	0	0	0	0	0	1	0	0	0	0	0	0	1	0	0	0	0	0	0	0	0	0	0	0	0	1	0	0	0	0	0	0	1	0	0	0	0	0	0	0	0	0	0	0	0	0	1	0	0	0	0	0	0	0	0	0	0	0	0	0	0	0	0	0	0	0	0	2	0	0	0	0	0	0	0	0	0	1	0	0	1	0	0	1	0	1	0	0	0	1	0	1	0	0	1	0	1	0	0	0	0	1	0	1	0	0	0	0	0	0	2	1	0	0	0	0	0	1	0	0	0	0	2	0	0	0	0	0	1	0	0	0	0	0	0	0	1	0	0	0	0	0	0	0	0	0	0	0	0	0	0	1	2	0	1	0	0	0	3	0	0	2	0	0	0	0	0	2	0	0	0	0	1	0	1	0	0	0	0	1	0	0	0	1	0	0	1	0	0	0	0	0	0	0	0	0	0	0	0	0	0	0	0	0	0	0	0	0	0	0	0	0	0	0	1	0	0	0	0	0	0	0	0	0	1	1	0	0	1	0	0	0	0	0	0	1	1	0	0	0	4	0	0	0	0	1	0	0	1	1	0	0	0	0	0	0	1	0	0	0	0	0	0	0	0	0	0	0	1	1	0	0	1	0	0	0	1	0	0	0	0	1	0	0	0	0	0	1	0	0	0	0	0	0	0	0	1	0	0	0	0	0	0	0	1	0	0	0	0	0	0	0	0	0	0	0	1	0	0	1	0	0	0	1	0	0	0	0	0	0	0	1	0	1	0	1	0	0	0	1	0	0	0	0	0	1	0	0	0	0	0	0	0	2	0	1	0	0	0	0	0	0	1	0	0	0	0	1	0	0	0	0	0	0	0	0	0	0	0	0	0	0	0	0	0	0	0	1	0	0	0	0	1	0	1	0	1	0	0	0	0	1	0	1	0	0	0	1	0	0	1	0	0	0	0	1	0	1	1	0	0	0	0	0	0	1	0	0	0	0	0	2	1	0	0	0	0	0	0	0	0	1	0	0	0	0	0	0	0	0	0	0	0	0	0	1	0	0	0	0	0	0	0	0	0	0	0	1	0	0	0	0	0	0	1	0	0	0	0	0	1	0	0	0	0	0	0	0	0	1	0	0	1	0	0	0	0	0	0	0	0	0	0	0	0	0	0	0	0	0	0	0	0	0	0	0	0	0	0	0	0	0	0	0	0	0	0	0	2	0	0	0	0	1	0	0	1	2	0	0	0	0	2	0	0	0	0	1	1	0	0	0	1	1	0	0	0	0	0	0	0	0	0	0	0	0	0	0	1	0	0	1	0	0	0	0	2	0	1	1	0	0	0	0	0	1	0	0	0	0	0	1	0	1	0	0	0	0	1	0	0	0	0	1	0	0	0	0	1	0	0	1	0	2	0	0	1	0	0	0	0	0	0	0	0	0	0	1	0	0	0	1	0	0	0	0	0	0	0	1	0	0	0	0	0	0	1	0	1	1	0	0	1	0	0	1	1	0	0	0	0	2	0	0	1	0	0	0	1	0	0	0	0	0	0	0	0	0	0	1	1	1	0	0	0	0	1	0	0	0	0	1	0	0	1	0	1	0	1	1	0	0	1	0	0	0	0	0	0	0	1	0	0	0	0	0	0	0	0	2	0	0	0	0	0	2	0	0	0	0	0	1	0	0	1	0	2	0	0	1	0	2	0	0	1	0	1	2	0	0	0	0	1	0	0	0	0	0	0	0	0	0	0	0	0	0	0	0	0	0	0	1	0	1	0	0	1	0	0	0	0	0	2	0	1	0	1	0	0	0	1	0	2	0	0	0	0	0	0	0	0	0	0	1	0	1	1	0	0	2	0	0	0	1	0	0	0	0	2	0	0	0	0	0	0	0	0	0	0	0	1	0	0	0	0	0	0	0	0	0	0	0	0	0	0	0	0	0	0	0	0	0	0	0	0	0	0	1	0	0	0	0	0	0	1	0	0	0	0	0	2	0	0	1	1	0	0	0	0	0	1	0	0	2	0	0	3	0	0	0	0	1	0	0	0	1	1	0	1	0	0	0	2	0	1	0	0	0	0	0	0	0	0	0	0	1	0	0	0	0	0	0	0	0	0	0	0	0	0	0	0	1	1	0	1	1	0	0	0	0	0	1	1	0	0	0	1	0	0	0	0	0	0	0	0	0	1	0	0	1	0	0	0	0	0	1	0	1	0	1	1	0	0	1	0	0	0	0	1	0	0	0	0	0	0	1	0	0	0	0	0	0	3	0	1	2	0	2	0	0	2	1	0	1	0	0	1	0	0	1	0	0	0	0	1	1	0	0	0	1	0	1	0	2	0	1	0	0	0	1	0	1	0	0	0	0	0	2	0	0	0	0	0	0	1	0	0	0	1	0	0	0	0	0	1	0	1	0	0	0	0	1	0	0	0	0	2	0	0	1	0	0	0	0	0	0	0	0	0	2	0	0	0	0	0	0	0	0	0	0	1	1	0	1	0	0	0	0	0	2	0	0	1	0	1	1	1	0	0	0	0	0	0	0	0	0	1	0	0	0	0	1	0	0	0	0	0	1	0	0	0	1	0	0	0	1	0	0	0	0	0	0	0	0	1	0	0	0	0	1	0	0	1	0	1	0	1	1	1	0	0	0	0	0	0	0	0	0	1	0	0	1	0	0	0	0	0	0	0	1	0	0	1	0	1	0	0	0	0	0	0	0	0	0	0	1	1	0	1	0	0	0	0	0	0	0	0	1	0	0	0	1	0	0	0	0	1	1	2	1	0	0	0	0	0	0	0	0	1	0	1	0	1	0	2	0	0	1	1	0	0	1	0	0	0	0	0	0	0	1	0	0	0	0	0	0	0	0	0	0	0	0	0	0	0	0	0	0	0	0	0	0	0	0	0	1	1	0	0	0	0	0	0	1	0	0	0	0	0	0	0	1	0	0	1	0	0	1	0	0	0	0	0	0	0	0	0	0	0	0	0	0	0	0	0	0	0	0	0	0	0	0	0	0	1	2	0	0	0	0	0	0	0	0	0	0	0	0	0	0	0	0	0	1	0	0	0	0	2	0	1	1	0	0	0	0	0	1	1	1	0	0	0	2	0	0	0	0	0	0	0	0	0	0	0	0	0	0	2	0	0	0	0	0	0	1	0	0	0	0	2	0	0	0	0	0	0	0	0	0	0	0	0	3	0	0	0	0	0	0	0	0	0	0	0	0	0	1	0	0	3	0	0	0	0	0	0	0	0	2	0	0	0	0	1	0	0	0	1	0	0	0	0	1	2	0	0	0	0	1	1	1	0	1	0	0	0	0	0	1	3	0	0	0	0	1	0	0	0	1	0	0	0	0	0	1	0	0	1	0	1	0	0	0	0	0	0	0	0	0	0	0	0	0	1	0	0	0	2	0	0	0	0	0	0	0	0	0	0	0	0	1	1	2	0	0	0	0	0	0	0	1	0	0	0	0	0	1	0	2	0	0	1	0	0	0	0	0	0	0	0	0	1	0	0	0	0	0	0	1	1	0	0	0	1	0	0	0	0	0	0	0	1	0	2	1	1	1	1	0	1	0	1	1	0	0	0	0	0	0	0	0	0	0	0	0	0	0	0	0	0	1	0	0	0	0	0	1	0	0	0	0	0	0	0	0	0	0	0	0	0	0	0	1	0	0	0	0	0	0	0	0	0	0	0	1	1	1	1	0	0	1	1	1	0	0	0	1	0	0	1	0	0	0	0	0	1	0	0	0	1	0	0	0	0	0	0	3	0	1	0	0	0	0	0	0	0	0	0	0	0	0	0	0	0	0	0	1	0	1	0	0	0	0	0	0	0	0	0	0	0	1	0	0	0	0	0	0	0	0	0	1	0	0	1	0	0	0	1	0	0	0	0	0	1	0	1	0	0	0	0	0	0	0	0	0	0	0	1	0	0	1	0	0	0	0	0	0	0	0	0	0	0	0	0	0	0	0	0	0	0	0	0	2	0	0	0	0	2	0	0	1	0	0	1	0	0	0	0	0	0	0	2	0	0	0	1	0	0	0	0	0	0	0	0	1	0	3	1	0	1	0	0	0	0	1	0	1	0	0	0	0	0	0	0	0	1	0	0	1	0	0	0	1	0	0	0	0	0	0	0	0	0	0	0	0	0	0	0	0	1	1	0	0	0	0	0	2	0	0	0	0	1	0	0	0	1	0	0	0	0	3	0	0	0	0	0	0	0	0	0	0	0	0	0	0	0	0	0	2	0	0	0	0	0	0	0	0	0	0	0	0	1	0	0	0	0	0	0	1	0	0	1	0	0	0	0	1	0	0	0	0	0	0	0	0	0	0	0	2	0	0	0	1	0	0	0	0	0	0	0	0	0	1	0	0	0	0	1	0	0	0	0	0	1	0	0	0	0	0	0	0	0	0	0	0	0	1	1	0	0	0	0	1	0	0	0	1	0	0	1	0	0	0	0	0	1	1	0	0	0	0	0	1	0	0	1	0	0	0	1	0	0	0	0	0	0	0	0	0	0	0	1	0	0	0	0	0	0	0	1	0	0	0	0	0	2	1	0	2	0	0	0	1	0	0	1	1	1	0	0	0	1	0	0	0	0	0	0	0	1	0	0	0	1	1	0	0	0	0	0	1	0	0	0	1	0	0	1	0	0	0	0	0	0	1	0	0	1	1	0	0	0	0	0	0	1	0	0	0	0	0	1	1	1	0	0	1	1	0	0	0	0	0	0	0	0	0	0	0	1	0	0	0	0	1	1	0	0	0	1	0	0	1	0	0	1	0	0	0	0	1	1	0	0	0	0	1	0	2	0	0	1	0	0	0	0	0	0	0	0	0	0	0	0	0	1	0	0	0	0	0	0	0	1	0	0	0	0	0	0	0	0	0	0	0	0	1	0	0	0	0	0	0	0	1	0	0	0	2	1	0	0	1	0	0	0	0	0	0	0	0	0	0	0	1	3	0	0	0	0	0	1	0	0	0	1	1	0	0	1	0	0	1	0	0	0	0	1	1	0	0	0	0	0	1	0	0	0	0	1	0	0	0	1	0	0	0	0	1	0	0	0	0	0	0	0	0	0	0	1	1	0	1	0	0	0	0	2	0	1	0	0	0	0	1	0	0	0	0	0	0	0	0	0	1	0	0	0	0	1	0	0	0	0	0	0	1	0	0	0	0	0	0	0	0	0	0	0	0	1	1	0	1	0	0	0	0	2	0	0	0	0	0	0	0	0	0	1	1	0	2	0	0	0	0	0	1	0	0	0	1	0	0	0	0	0	1	0	0	0	0	0	0	0	0	0	0	0	0	0	0	0	0	1	0	1	0	1	0	0	0	0	0	0	0	0	0	0	0	0	0	0	1	0	0	0	0	0	1	0	1	0	1	1	0	0	2	0	0	0	0	0	0	0	0	0	0	1	0	0	0	0	0	1	0	0	0	1	0	0	0	1	0	0	0	1	2	0	0	0	0	0	1	0	0	0	0	1	0	0	0	0	0	0	0	0	0	0	1	0	0	0	0	1	0	1	0	0	0	0	0	0	0	0	0	1	0	0	0	0	0	1	0	0	0	1	1	0	1	0	2	0	0	0	1	0	1	0	0	0	0	0	1	0	0	0	0	0	0	0	0	0	0	0	1	0	0	0	1	1	0	0	0	1	0	0	0	0	0	0	0	1	1	0	0	0	0	0	1	0	0	0	0	3	1	0	0	0	0	0	0	0	0	0	0	1	0	0	0	0	0	0	0	0	0	0	1	1	0	0	0	1	1	1	1	0	0	0	1	2	0	0	0	0	0	0	1	0	0	0	0	0	0	0	1	0	0	1	1	0	0	1	0	0	0	0	1	0	0	0	0	1	0	0	0	1	1	2	1	0	0	0	0	1	0	0	0	1	1	0	0	0	0	0	0	0	0	0	0	1	2	0	0	0	0	0	0	0	2	0	0	0	0	0	0	1	1	0	0	0	1	0	0	0	1	1	0	0	1	0	0	0	1	0	0	0	0	0	0	0	0	0	0	1	1	0	0	0	0	0	0	0	0	1	0	0	0	1	2	0	0	2	0	0	0	0	0	1	0	0	0	0	0	0	0	0	0	0	0	0	0	0	0	0	0	0	0	0	0	0	0	0	0	0	0	0	0	0	1	0	0	0	0	0	0	1	0	0	0	0	1	0	0	0	1	0	0	0	1	1	1	0	0	0	0	0	0	0	0	0	0	0	1	0	1	0	0	0	0	0	1	0	1	0	0	0	0	0	0	0	0	0	0	0	0	0	0	0	0	0	0	0	1	2	0	1	0	0	0	0	0	1	2	0	2	0	1	0	0	0	0	0	0	0	0	0	0	0	1	0	0	0	0	0	0	2	1	0	0	0	0	0	0	0	0	0	0	1	0	0	0	1	0	0	0	0	0	0	0	0	0	0	0	0	0	0	1	0	0	0	0	0	0	0	0	0	0	0	0	0	0	0	0	0	0	1	0	0	0	1	0	0	1	1	1	0	0	0	0	0	0	0	0	0	0	1	0	0	0	0	1	0	0	0	0	0	0	1	0	0	0	0	1	0	1	0	0	0	0	0	0	1	0	0	1	0	0	0	0	0	0	0	1	0	0	0	0	0	0	0	0	1	0	0	0	0	0	0	0	0	0	0	0	0	0	0	0	0	0	0	2	0	0	0	0	1	1	0	0	1	0	0	1	0	0	0	1	0	0	0	0	0	0	0	0	0	0	0	0	0	0	0	1	0	0	1	0	0	0	0	0	0	1	1	1	1	0	0	0	0	0	0	1	0	0	2	0	0	0	0	0	0	0	2	0	0	0	0	0	0	0	0	0	0	0	0	0	0	0	0	0	0	0	1	0	0	0	0	0	0	1	0	0	0	0	0	0	0	0	0	0	0	0	0	0	0	0	0	0	0	0	1	0	0	0	0	0	2	1	0	1	0	0	1	0	0	2	0	0	0	0	0	0	0	0	1	0	0	0	1	0	1	0	0	1	0	0	0	0	0	0	0	0	0	0	1	0	0	0	0	0	0	0	0	0	2	0	0	0	0	0	0	0	0	0	1	1	0	0	1	1	1	0	0	0	1	0	0	1	0	0	0	1	0	0	0	0	0	0	0	0	0	1	0	0	0	1	0	1	0	0	0	0	0	0	0	0	0	0	0	0	0	0	0	0	0	0	0	0	0	0	0	0	0	0	0	1	0	1	0	1	0	0	0	0	1	0	0	0	0	0	0	0	1	0	0	0	0	0	0	0	0	0	0	0	0	0	0	0	1	0	0	0	0	0	0	1	0	0	0	1	0	0	0	0	0	0	0	0	1	0	0	0	0	0	0	0	0	0	0	0	0	0	0	0	0	0	0	0	0	0	0	0	0	1	0	0	2	0	0	1	1	0	0	0	0	0	0	0	0	0	0	0	0	1	0	0	0	1	0	1	0	0	0	2	0	0	0	0	0	0	0	0	1	0	1	0	0	0	0	0	0	0	1	0	0	0	0	0	1	0	0	1	0	0	0	0	0	0	0	0	0	0	0	0	0	0	0	0	0	0	0	1	1	0	1	0	0	0	0	0	1	0	0	0	0	0	1	0	1	0	0	0	0	0	0	0	0	0	0	0	0	0	0	1	0	2	0	0	1	0	0	0	0	0	0	0	0	0	0	1	0	0	0	0	3	0	0	0	1	0	0	0	0	2	1	0	0	0	0	0	0	0	0	0	0	0	2	0	0	0	0	0	0	0	1	1	0	0	0	0	0	0	0	0	0	0	1	0	0	0	1	0	0	0	0	0	0	0	0	1	0	0	0	0	0	1	0	0	0	2	0	0	0	0	0	0	0	0	0	0	0	0	0	1	0	0	2	0	1	0	0	0	0	0	0	1	1	0	0	0	0	0	0	1	0	2	0	0	0	0	0	0	1	0	0	0	0	0	0	0	0	0	0	0	0	2	0	1	1	0	0	0	0	0	0	1	1	1	0	0	0	0	0	0	0	0	1	3	2	0	2	1	0	1	0	0	0	0	0	0	0	0	0	1	0	0	0	0	0	0	0	0	0	1	0	1	0	1	0	2	0	1	0	0	0	0	0	0	1	0	1	0	0	0	0	0	0	0	0	0	0	0	0	0	0	0	0	0	2	0	0	0	0	0	0	0	0	0	0	0	0	0	0	0	0	0	0	0	1	1	0	0	0	0	0	0	0	1	1	0	0	0	0	1	1	0	1	0	0	0	0	0	0	0	0	0	0	0	0	0	0	0	0	1	0	1	0	0	0	0	2	1	0	0	0	0	0	0	0	0	0	0	0	1	1	0	0	0	1	0	0	0	0	0	0	0	0	0	0	0	0	0	0	0	0	0	2	0	0	0	1	0	1	0	0	0	0	0	0	2	0	1	1	0	0	0	0	0	1	0	1	0	1	1	0	1	2	0	0	0	0	1	0	0	0	0	0	0	0	0	0	0	0	0	0	0	0	0	0	1	0	0	0	0	0	0	0	0	0	0	1	1	0	1	0	0	1	0	0	0	1	1	0	0	0	0	0	0	0	0	1	1	0	0	0	2	0	0	1	2	0	0	0	0	1	1	0	0	0	0	0	1	0	0	1	0	0	0	0	0	0	0	0	0	0	0	0	0	0	0	0	1	1	0	0	1	0	0	0	0	0	0	0	0	1	1	0	0	0	0	1	0	0	1	0	0	0	0	0	0	0	0	2	0	0	1	0	0	0	0	0	0	0	0	0	0	2	3	0	1	0	0	0	0	1	0	0	0	0	0	2	0	0	0	2	0	0	0	1	0	0	1	0	0	0	0	1	1	0	0	0	1	1	0	0	0	0	0	0	1	0	0	0	0	0	0	0	0	2	0	0	0	0	0	0	0	0	0	0	0	0	0	0	0	0	0	1	0	0	2	0	1	0	1	0	2	0	0	0	0	0	0	1	0	0	0	1	0	1	0	0	0	0	0	0	0	0	0	0	1	0	1	0	1	0	1	0	1	0	0	0	0	0	0	1	0	0	0	0	0	1	0	0	1	0	0	0	0	0	0	1	0	0	0	0	0	0	0	0	0	2	0	0	0	0	0	0	1	0	0	1	0	0	1	0	0	0	0	0	1	1	0	0	0	0	1	0	0	0	0	0	0	0	0	0	0	0	0	0	1	0	0	0	0	0	0	0	0	0	1	0	0	0	0	0	0	0	2	0	1	1	0	1	0	1	0	0	2	0	0	0	0	0	0	0	1	0	0	0	0	1	0	1	0	1	0	0	0	0	0	0	2	0	0	0	0	1	0	0	3	0	1	0	1	0	0	0	0	0	0	0	0	0	0	0	0	1	0	0	0	1	0	0	0	0	1	0	0	0	0	0	0	0	0	1	0	0	1	0	1	1	0	0	1	0	0	1	1	0	0	0	0	0	1	0	0	0	0	0	1	1	2	0	0	0	1	0	1	0	0	0	0	1	0	0	1	0	1	0	0	0	0	0	0	0	0	0	0	0	0	1	0	0	0	0	0	1	1	0	0	0	1	0	0	0	1	0	0	0	0	0	0	1	0	0	0	0	0	2	0	0	1	0	0	0	0	0	1	0	0	1	0	0	0	0	0	0	0	0	0	0	0	1	0	0	0	1	0	0	0	0	0	1	0	0	0	0	0	1	1	0	0	1	1	0	0	0	1	0	0	0	0	1	0	0	0	0	1	0	1	0	0	0	0	0	0	1	0	1	0	0	1	0	0	0	0	0	0	0	0	0	1	0	0	1	0	0	1	0	0	0	1	0	0	0	1	0	1	0	0	0	0	0	0	0	0	1	0	1	0	1	0	0	0	0	0	1	0	0	0	0	0	0	0	1	0	0	0	1	0	0	1	0	0	1	0	0	1	0	0	0	1	0	1	0	0	0	0	0	0	0	0	0	0	0	0	0	0	1	0	0	0	0	0	0	0	0	0	0	2	0	2	1	0	0	0	1	0	0	1	1	0	0	0	0	0	0	0	0	0	0	0	0	2	0	0	1	0	0	0	2	0	0	0	0	1	0	1	0	0	0	0	0	0	0	0	1	0	0	0	0	0	0	0	0	1	0	0	0	0	1	0	0	0	0	2	1	0	0	0	0	0	0	0	0	0	0	0	0	0	0	0	0	0	1	0	0	0	0	0	0	0	0	0	1	1	0	0	0	0	0	1	0	2	1	0	0	0	0	1	0	1	0	0	1	3	0	0	1	0	0	0	0	0	1	2	1	0	0	0	0	0	0	0	0	0	0	0	0	0	1	0	0	1	0	0	0	0	0	0	0	2	1	0	0	0	0	1	0	0	0	0	1	0	0	0	0	1	1	1	0	0	0	0	0	0	0	1	0	0	0	1	0	0	1	0	0	1	0	1	1	0
N0.HOG0004468	0	0	1	0	0	1	3	0	1	1	0	0	0	0	2	0	1	0	1	0	0	0	1	0	0	0	1	0	0	0	0	1	0	0	0	0	0	0	0	0	1	1	0	0	0	0	2	0	1	1	1	2	0	0	0	1	2	0	0	1	0	2	0	1	0	1	0	0	1	0	0	1	0	0	0	0	0	1	0	1	1	0	0	1	0	1	0	0	1	0	0	0	1	0	0	0	1	0	0	1	0	0	2	1	0	0	1	0	0	1	1	0	0	1	0	1	1	0	1	0	0	0	0	0	0	0	0	0	1	1	0	1	1	0	0	0	1	0	0	0	0	0	1	1	0	1	0	1	0	0	0	0	0	0	0	0	0	1	0	0	0	1	2	1	0	0	0	0	0	0	0	0	1	0	2	0	0	1	0	0	0	2	0	0	0	1	0	0	0	1	1	0	0	1	0	1	0	0	1	0	0	0	0	1	2	0	0	1	0	0	1	1	0	0	0	0	0	0	1	0	0	2	0	0	0	1	1	0	0	0	1	0	0	0	0	0	0	0	1	0	0	1	0	0	0	0	2	0	0	1	0	0	0	3	0	1	0	0	0	0	0	0	1	0	0	0	1	0	0	1	0	1	0	1	1	0	0	0	0	0	2	0	0	0	1	1	0	1	1	0	0	1	0	0	0	0	0	0	0	0	0	0	0	0	0	0	0	0	0	1	1	0	0	1	0	0	0	0	0	1	0	0	0	1	0	0	1	1	0	0	0	0	1	0	1	0	0	0	0	0	0	0	0	0	0	0	0	0	0	0	0	1	0	1	1	0	0	0	0	0	0	0	0	0	2	0	0	0	0	1	0	0	1	0	0	0	1	1	0	0	0	1	0	3	0	0	1	0	0	0	0	0	2	1	1	0	0	0	0	0	0	0	1	0	1	0	0	0	0	0	0	1	1	2	0	0	0	2	0	0	2	0	0	0	1	1	0	0	0	0	0	0	0	0	1	0	1	0	0	0	1	0	0	1	0	0	1	0	0	1	0	0	0	0	0	0	0	0	0	0	0	0	0	0	0	0	1	0	0	1	0	0	0	1	0	0	0	1	1	0	0	0	0	0	0	1	0	0	0	1	0	0	1	0	0	1	0	0	0	0	0	1	1	0	2	1	0	0	0	0	1	0	0	0	0	0	0	0	0	0	0	0	0	2	1	0	0	0	0	0	0	0	0	0	0	0	0	0	0	0	0	0	0	0	1	0	1	0	0	0	0	0	0	0	0	0	0	0	0	0	0	0	0	0	0	0	0	0	1	0	1	0	0	0	0	1	1	1	0	1	0	0	0	1	0	1	0	0	0	0	1	0	0	0	2	0	0	0	0	0	0	0	0	1	0	1	0	0	1	0	0	0	0	1	1	0	0	0	0	0	1	0	0	0	1	0	1	0	0	0	0	0	1	1	0	0	0	0	0	0	2	0	0	0	0	0	0	0	1	0	0	0	0	1	1	0	0	1	0	1	1	0	0	2	0	0	1	0	0	1	0	0	0	0	0	0	0	0	0	0	0	1	1	1	0	0	0	2	0	2	0	0	0	0	0	0	2	1	0	1	0	0	0	0	0	0	0	0	0	0	0	0	1	0	0	1	0	0	1	0	0	0	0	0	0	0	0	2	0	0	0	0	0	0	0	0	0	0	0	0	0	0	0	1	1	0	0	1	0	1	0	0	0	1	0	0	0	0	0	1	1	0	0	0	0	0	0	0	1	0	0	0	0	0	1	0	0	0	0	1	2	0	2	2	0	1	0	1	0	2	0	0	0	1	1	0	0	0	0	0	0	0	0	0	0	1	0	0	0	0	2	0	0	0	0	0	0	0	0	0	0	0	0	0	0	0	0	0	0	2	1	0	0	0	0	1	0	0	0	0	0	0	0	0	0	0	0	0	0	0	0	1	0	0	0	0	0	0	1	1	0	2	0	0	0	0	0	0	0	1	1	0	0	0	0	0	0	0	0	0	0	0	0	0	0	1	0	0	1	1	0	0	1	3	0	1	0	0	0	0	0	0	0	0	0	2	0	0	0	0	0	0	0	2	0	0	0	0	0	0	0	1	0	1	0	0	0	0	0	1	0	0	0	0	0	0	0	0	2	0	0	0	0	1	1	1	0	0	0	0	0	0	1	0	0	0	1	0	1	0	0	0	0	0	0	0	0	1	2	0	0	0	1	4	0	0	0	1	0	1	0	0	0	0	0	0	0	0	0	0	1	0	0	0	1	0	2	0	0	2	1	0	0	0	0	0	0	0	0	2	0	0	1	0	1	0	0	1	0	0	0	4	0	0	0	0	0	0	0	0	0	0	0	0	0	1	0	1	0	0	0	0	1	0	0	0	0	0	0	0	0	0	0	0	0	0	2	0	0	1	0	0	2	0	0	0	1	0	0	0	0	0	0	0	1	0	0	1	0	0	0	0	0	0	1	0	0	1	0	0	0	0	0	0	0	0	0	0	0	0	0	0	0	0	3	0	0	1	0	0	1	0	0	0	1	0	1	0	0	0	0	0	1	0	0	0	1	0	0	0	0	0	0	0	0	0	1	0	0	0	1	0	2	0	0	0	0	0	0	0	0	0	0	1	0	0	0	0	0	1	0	0	0	0	0	0	0	0	0	1	0	0	0	0	0	2	1	0	0	0	1	0	0	0	1	1	0	0	0	0	0	0	0	1	0	1	0	0	0	0	0	0	0	0	0	0	0	0	0	0	2	1	0	1	1	0	0	0	0	0	0	0	1	0	1	0	0	0	0	0	1	0	0	3	0	0	0	0	2	1	0	0	0	1	0	1	0	0	0	0	1	3	0	1	0	0	0	0	0	2	0	0	0	1	1	0	0	0	0	0	1	0	1	0	1	0	1	0	0	0	1	0	0	0	0	0	0	1	0	0	0	0	0	0	0	0	0	0	0	1	0	0	0	0	0	0	0	0	0	1	0	0	0	0	1	0	0	0	1	0	0	0	0	0	0	0	0	0	1	0	0	0	0	1	0	1	1	0	0	0	1	0	0	1	0	0	0	0	0	0	0	0	1	0	0	0	0	1	0	0	0	0	1	0	0	1	0	0	3	0	1	1	0	2	0	1	0	1	0	1	1	2	0	1	0	0	0	0	0	0	0	0	0	1	0	0	2	2	0	0	1	0	1	0	0	0	2	0	0	0	1	0	0	0	0	0	0	0	0	0	1	0	1	0	0	0	1	2	0	1	0	0	1	0	0	0	0	1	0	0	0	0	0	0	0	0	0	0	2	0	1	1	0	0	0	2	0	0	0	0	0	0	1	0	0	3	0	0	0	0	0	0	0	0	1	1	0	1	1	0	0	0	0	0	2	4	1	1	0	0	0	0	2	1	0	3	0	0	1	0	0	1	1	0	0	0	0	0	0	0	1	0	0	0	0	0	0	0	1	1	0	0	0	0	0	2	0	0	0	2	0	0	1	0	0	0	1	1	0	1	1	1	1	0	0	0	0	0	0	1	0	0	3	0	0	2	0	0	0	0	0	0	0	0	0	1	0	0	0	0	0	0	0	0	1	1	0	0	0	0	0	1	0	1	0	1	0	0	0	0	0	1	0	0	0	0	0	0	1	0	2	0	0	0	0	4	1	0	0	0	0	1	1	1	0	0	0	0	0	0	0	0	0	0	0	0	0	0	1	0	0	0	0	0	0	0	0	0	0	0	0	0	0	0	0	0	1	0	0	0	0	0	0	1	0	1	2	0	0	1	1	0	0	0	0	1	0	0	0	0	1	1	0	0	0	0	1	0	1	0	1	1	0	0	1	0	2	0	0	0	0	0	0	0	0	0	3	0	1	0	0	0	0	0	0	1	0	0	0	0	0	1	0	0	1	0	0	1	0	0	4	2	1	1	1	0	0	1	0	0	1	0	0	0	0	0	0	1	0	0	0	0	0	0	0	1	1	0	0	0	0	2	0	0	0	0	0	0	1	0	2	0	0	0	0	1	1	0	0	0	0	0	1	0	0	0	0	0	0	1	0	0	2	0	0	0	0	1	0	0	0	0	0	0	0	1	0	0	0	0	0	1	0	0	0	1	1	0	0	0	0	1	0	0	0	1	0	2	0	0	0	1	0	1	1	0	0	0	0	3	0	0	0	0	0	0	0	0	0	0	0	1	0	1	0	0	0	0	1	2	1	2	0	0	0	0	0	2	0	2	1	0	2	1	0	0	0	0	0	1	0	0	2	0	0	0	0	0	0	1	0	0	0	0	0	0	0	0	1	0	0	1	0	0	0	0	0	0	0	0	0	0	0	0	0	0	0	0	0	0	0	0	2	1	0	0	0	0	0	0	0	2	0	2	0	0	0	0	1	0	0	1	0	0	0	0	0	0	0	0	0	0	0	0	1	1	1	0	1	0	0	0	0	0	0	0	0	0	0	0	0	1	0	0	0	1	0	0	0	1	0	0	0	0	0	0	1	0	1	0	0	1	0	0	0	0	0	0	0	1	1	0	0	0	0	0	0	0	0	1	2	1	0	0	0	0	0	0	0	0	0	2	0	1	1	0	0	1	0	0	0	0	1	0	0	0	0	1	0	0	0	0	0	0	1	0	0	0	0	0	0	1	0	0	0	0	0	0	0	0	0	0	0	2	0	0	2	0	1	1	0	0	0	0	0	0	1	1	0	2	1	0	0	0	0	0	0	2	0	0	0	0	0	1	2	1	0	0	0	0	1	0	0	0	0	0	0	0	1	1	1	1	0	1	0	0	0	1	1	0	1	0	0	0	0	0	0	0	1	1	1	0	0	0	0	0	0	0	0	1	0	0	1	2	0	2	0	0	0	0	1	1	0	0	1	1	0	0	1	0	1	0	0	0	0	0	0	0	0	1	0	0	1	0	1	0	1	0	0	0	0	1	3	0	1	1	0	2	0	2	0	0	0	0	0	1	1	1	0	1	1	1	0	0	2	0	1	0	1	0	0	0	0	0	0	0	1	1	0	0	0	0	2	0	0	0	0	0	0	1	0	0	1	0	1	0	1	0	1	0	0	1	0	1	0	0	1	2	0	0	0	2	0	0	1	0	0	0	0	0	2	0	0	0	0	1	1	1	0	0	1	0	0	0	0	0	1	2	0	0	1	0	0	0	2	0	0	0	0	0	0	0	0	0	1	0	0	0	0	0	1	0	1	0	1	2	0	1	0	0	0	0	0	0	0	0	0	1	0	0	0	0	1	1	0	0	2	0	0	2	0	0	0	0	0	0	0	1	0	0	0	0	0	1	1	0	0	1	0	0	2	0	0	0	0	0	0	0	0	0	1	0	0	1	0	0	0	0	1	0	0	1	0	0	0	0	0	1	0	0	0	1	0	0	0	2	0	2	0	1	1	0	0	1	0	1	0	0	0	0	2	1	2	0	2	0	0	0	2	0	0	0	1	0	0	0	0	1	0	0	1	0	0	0	0	1	0	1	1	0	0	0	0	1	0	0	0	0	0	0	0	0	1	0	0	0	0	0	0	0	0	0	1	0	0	1	3	0	0	0	1	0	0	0	2	0	1	0	0	0	0	0	0	0	0	0	0	0	0	1	0	0	1	2	0	0	1	0	0	0	0	0	1	0	1	1	1	0	1	1	1	0	0	0	0	0	1	0	0	0	0	0	1	0	0	1	0	1	2	0	1	1	0	1	1	0	1	0	0	0	0	0	0	0	0	0	0	0	0	0	2	0	1	1	0	0	1	0	0	2	1	0	0	0	1	1	0	1	0	0	0	0	0	1	0	1	0	1	1	0	0	0	0	0	0	0	2	0	0	0	0	0	0	0	0	0	0	0	0	0	1	0	0	0	0	0	1	0	1	0	1	0	0	1	0	1	1	0	0	0	0	0	1	1	0	0	0	1	0	0	0	0	1	0	0	0	0	0	0	0	0	1	0	2	0	1	2	1	1	0	2	1	0	0	0	0	0	0	0	0	0	1	0	0	1	0	0	0	1	0	0	0	1	0	2	1	0	0	0	0	0	0	1	0	0	0	0	1	0	0	0	0	1	0	0	0	0	2	0	0	0	0	0	1	0	0	0	0	0	0	0	0	0	1	0	0	0	1	3	0	0	0	0	0	1	0	0	1	0	0	1	0	0	1	0	0	0	0	0	0	0	0	0	1	1	0	0	1	0	0	0	0	0	0	0	0	0	0	0	0	0	0	0	1	0	1	0	1	0	0	0	0	0	0	0	1	0	0	0	0	0	0	0	0	0	1	0	0	0	0	0	0	0	0	0	0	0	0	0	0	0	0	3	1	0	0	0	0	0	0	0	1	1	1	0	0	0	0	0	0	0	0	0	0	2	1	1	0	0	0	0	2	1	0	0	0	0	0	0	0	0	0	0	0	0	0	0	1	0	0	2	0	0	0	0	0	3	0	0	0	0	0	0	0	1	1	2	1	1	0	0	0	0	0	0	0	1	0	1	0	1	1	0	3	0	0	0	0	0	0	0	1	0	1	0	0	2	0	0	0	0	0	0	1	1	1	0	0	0	0	0	0	0	2	1	0	1	0	0	0	1	0	1	1	1	0	0	0	0	0	1	0	1	0	0	0	0	0	0	0	0	0	0	0	0	2	0	0	2	0	1	2	0	0	0	0	1	0	0	2	0	0	0	0	0	0	1	0	0	0	0	1	0	1	0	0	0	0	0	0	0	0	1	2	0	0	0	1	0	0	0	0	2	0	0	0	0	0	1	0	0	0	2	1	0	0	1	0	0	2	0	2	0	0	0	0	1	0	1	0	0	1	1	0	1	1	0	1	0	0	0	0	0	1	1	0	0	0	0	0	2	1	1	0	1	1	1	0	0	0	0	0	0	2	0	0	0	0	0	0	0	0	2	0	0	0	1	1	0	1	0	0	0	1	1	0	0	0	1	0	0	0	0	0	0	1	0	0	0	0	0	0	0	1	0	0	0	0	0	0	0	0	0	0	0	0	0	0	0	0	0	1	1	0	2	0	0	0	0	0	1	0	0	0	0	0	1	1	0	0	0	0	0	0	0	0	0	0	4	0	0	0	1	0	0	0	0	0	1	1	0	2	0	0	0	1	1	0	0	0	1	0	0	0	0	0	0	0	0	0	0	1	0	1	0	1	0	1	0	0	0	0	0	1	0	0	0	2	0	0	0	0	0	1	0	0	0	0	0	0	1	0	0	0	0	1	0	0	0	0	1	0	0	0	0	0	1	2	0	0	0	1	0	2	0	0	0	0	0	0	0	0	1	0	0	0	0	0	0	0	0	1	1	0	0	0	1	0	1	0	0	0	0	0	0	0	0	0	0	1	1	1	2	1	0	1	1	1	0	1	0	1	0	0	0	0	0	1	0	1	0	0	1	0	0	0	0	0	2	0	0	0	1	0	0	0	0	0	1	0	1	0	1	1	0	1	1	1	1	0	1	1	0	0	0	0	1	0	0	0	0	1	0	0	0	1	1	2	0	0	0	0	1	0	0	0	0	0	0	0	0	0	0	0	0	1	1	0	0	0	0	0	0	1	4	0	1	0	0	0	0	1	0	0	0	0	1	1	1	0	0	3	0	0	0	1	0	0	0	0	0	0	0	0	0	0	1	1	0	0	1	0	0	0	0	0	0	1	0	0	0	0	1	1	1	0	1	0	2	0	1	0	0	0	0	0	0	0	1	0	0	0	0	1	0	0	1	2	1	0	0	0	0	0	0	0	0	1	0	0	1	0	0	2	0	0	0	0	0	2	0	0	1	0	0	0	0	0	0	0	0	0	0	0	0	0	0	0	0	1	0	0	0	1	2	1	0	0	0	0	1	0	2	1	0	0	0	0	0	1	0	0	0	1	0	0	1	0	0	0	1	1	0	0	0	0	3	0	1	0	0	0	0	0	0	0	0	0	0	0	0	0	1	0	0	0	0	0	0	0	0	0	0	0	0	0	2	0	0	0	0	2	1	0	0	0	0	0	1	0	0	1	1	0	0	0	0	0	0	0	0	2	0	0	0	1	0	0	0	2	1	2	0	2	0	0	0	1	0	1	1	0	0	0	0	0	0	0	2	1	0	0	0	0	1	0	0	0	0	0	1	1	1	0	0	0	0	0	0	0	0	1	0	0	0	1	1	0	1	1	1	0	0	0	0	0	0	0	0	2	0	2	1	0	0	2	0	2	0	0	0	0	0	0	1	2	0	0	0	0	0	0	1	0	0	1	0	0	1	1	0	1	1	0	0	0	1	0	1	0	1	1	0	0	0	0	0	1	0	1	0	0	1	0	0	0	0	1	0	0	0	2	1	0	0	2	0	0	0	0	2	0	1	2	0	0	0	0	0	0	0	0	0	0	0	0	2	0	0	0	0	0	1	0	0	0	0	0	0	1	0	1	0	0	0	1	1	0	0	0	1	0	1	0	0	0	0	2	0	1	0	0	0	0	1	0	0	0	0	0	0	0	0	0	0	0	2	0	0	0	1	0	0	0	1	0	0	0	0	0	1	0	3	0	1	0	0	0	0	0	0	1	1	0	1	0	2	0	0	0	1	0	0	1	0	0	0	0	0	0	0	1	0	0	1	0	0	0	0	0	1	4	0	0	0	0	0	0	0	0	0	0	0	0	2	0	0	0	0	0	0	0	0	0	0	0	0	0	1	0	1	1	0	0	0	0	0	0	0	0	0	0	0	1	0	0	0	0	0	2	0	0	0	0	0	0	0	2	0	0	0	0	0	1	1	1	0	2	0	0	0	0	0	0	0	0	0	0	0	0	0	0	0	0	1	0	0	0	0	0	0	0	0	0	2	0	0	1	0	0	1	1	0	0	0	0	0	0	0	0	0	1	0	0	1	0	0	0	0	0	0	3	0	0	1	0	0	0	1	0	0	1	0	1	0	0	0	2	1	1	0	0	1	0	0	0	1	2	1	0	0	0	0	0	2	0	0	0	0	0	0	0	0	0	0	1	0	0	0	0	1	0	0	0	0	0	0	0	0	1	0	1	0	0	0	0	1	0	0	0	1	1	0	1	0	0	0	0	1	0	1	0	1	0	0	0	1	1	0	0	1	0	0	0	2	1	0	0	0	0	0	0	0	0	0	0	0	0	0	1	1	1	0	0	0	0	0	1	1	0	0	0	0	0	0	1	0	0	0	0	0	1	0	0	0	1	0	0	0	0	0	0	0	0	1	0	0	0	0	0	1	0	1	1	0	0	1	0	0	0	0	0	1	0	1	0	0	0	0	1	0	1	0	0	1	0	1	0	1	1	1	0	1	1	0	0	1	1	2	0	0	0	0	1	0	0	0	0	0	0	0	3	0	0	0	0	0	2	0	0	0	1	1	0	0	2	0	0	2	0	0	0	0	1	0	0	0	0	1	0	0	1	1	1	0	1	0	0	1	0	0	0	0	0	1	0	1	0	0	1	0	0	1	0	0	1	0	1	0	0	0	1	1	0	2	0	0	1	0	0	0	0	0	0	0	0	0	1	0	1	0	0	2	0	0	0	1	0	0	0	0	0	0	1	0	0	0	0	0	1	0	0	0	0	3	0	0	0	0	0	0	0	1	0	2	0	0	0	0	0	0	0	1	0	1	0	2	0	0	0	1	1	0	1	0	0	1	1	0	0	0	0	2	0	0	0	0	0	2	0	0	1	0	0	0	0	1	0	0	2	0	0	0	0	0	0	0	0	0	0	0	0	0	0	0	0	0	0	2	1	0	2	0	1	0	0	0	0	0	2	0	0	0	1	1	0	1	0	0	0	0	0	1	0	0	0	0	0	0	0	0	0	1	0	0	0	0	0	0	0	0	0	0	1	2	0	0	0	0	1	0	0	0	1	0	1	0	0	0	0	0	0	0	0	0	0	0	2	0	3	0	0	0	1	0	0	0	1	0	1	1	0	0	0	0	1	0	1	0	0	0	0	0	0	0	0	1	1	0	0	1	0	0	0	0	0	0	0	0	0	0	0	1	2	0	3	0	0	0	1	0	0	0	0	1	0	2	0	0	0	0	0	1	0	0	0	0	0	0	0	0	0	1	1	0	1	0	0	0	0	0	0	0	0	0	0	0	0	1	1	1	0	1	0	0	0	0	0	1	1	1	0	0	0	1	0	0	0	1	0	1	0	0	0	0	0	2	0	0	1	1	0	0	1	0	0	0	0	0	0	0	1	0	0	0	0	0	0	0	0	0	1	1	0	0	1	0	0	0	0	0	0	0	1	0	0	0	0	1	0	0	1	0	0	1	0	0	0	0	3	1	0	0	0	0	0	0	0	1	0	0	1	0	0	0	2	0	0	0	0	0	1	0	0	0	0	1	0	0	0	0	1	1	0	0	0	1	0	0	0	2	0	0	0	2	0	0	0	0	0	0	0	0	0	0	0	1	0	0	0	0	0	0	0	1	0	0	0	2	0	1	0	0	0	0	1	1	0	0	0	0	0	0	0	0	0	0	0	0	1	0	0	0	0	2	0	0	2	0	0	1	0	1	0	0	1	0	0	0	0	0	1	0	1	0	0	0	0	0	0	0	0	0	0	1	2	0	0	0	1	0	0	0	1	0	0	0	0	0	0	0	2	1	0	0	0	0	0	0	0	0	0	1	0	0	0	0	0	0	1	0	0	0	2	0	0	0	0	0	0	0	0	0	0	1	1	1	1	1	0	0	0	1	0	0	2	1	1	0	0	0	0	0	1	0	0	0	0	2	1	2	0	0	0	1	0	0	1	0	0	0	0	0	1	0	1	0	0	0	0	1	0	0	1	0	0	0	0	0	1	1	0	0	0	1	0	1	0	0	0	0	0	0	0	0	0	3	1	0	0	1	1	0	0	0	0	0	1	0	0	0	1	0	0	1	0	0	0	0	0	1	1	1	0	2	0	1	0	0	0	0	1	0	0	0	0	0	0	0	0	0	1	2	0	0	0	0	0	0	0	0	0	0	0	1	0	0	0	0	0	0	0	2	0	0	0	0	0	0	1	0	0	1	0	1	0	0	0	0	1	1	0	2	0	0	0	1	0	1	1	0	0	0	0	0	0	1	1	0	1	0	0	0	0	0	0	1	1	0	1	1	0	0	0	0	0	0	0	0	0	0	1	0	0	0	0	1	0	1	0	0	0	0	0	2	1	1	0	1	0	0	0	0	0	0	0	0	0	0	1	0	0	0	0	0	0	0	0	0	0	0	1	1	0	0	0	1	0	0	0	0	0	0	1	1	0	1	0	0	0	0	0	0	3	0	0	0	0	0	4	0	1	1	0	0	0	0	0	0	0	0	0	1	0	0	0	0	1	0	0	1	0	0	0	0	2	0	2	0	2	3	0	0	0	0	0	0	0	0	0	0	0	1	1	0	0	0	0	0	0	0	0	0	1	3	1	0	0	0	0	0	0	1	0	0	0	0	0	0	0	0	0	2	1	3	1	0	0	1	0	0	0	0	0	0	0	0	0	0	1	0	0	0	0	0	1	0	0	0	0	0	0	0	0	0	0	0	1	0	0	0	0	0	0	0	2	0	1	1	0	2	0	2	0	0	1	0	0	1	0	0	0	0	0	0	0	1	1	1	0	1	1	0	0	0	1	0	1	3	0	0	0	0	1	1	0	1	0	1	1	0	0	0	0	0	0	0	0	0	0	0	0	0	1	1	0	2	2	0	0	0	0	0	0	0	0	0	0	0	0	1	1	2	0	0	2	0	0	1	0	1	0	1	0	0	0	0	1	0	0	1	0	1	0	1	0	0	1	0	1	1	0	0	1	2	1	1	0	1	0	1	0	2	0	0	0	0	1	0	1	0	1	0	0	1	3	1	0	0	0	1	0	0	0	0	0	0	0	0	0	1	0	0	1	0	0	0	0	0	1	1	0	0	0	0	0	0	0	1	0	0	0	0	1	1	0	0	0	0	0	0	0	0	1	0	0	1	0	0	0	0	0	0	0	0	0	0	0	0	1	0	1	0	0	0	0	0	0	0	0	1	0	0	0	0	0	0	0	1	0	0	1	1	0	0	0	0	0	1	0	0	1	0	0	0	1	0	1	0	0	0	1	0	0	0	0	0	0	0	0	0	0	0	0	1	1	0	1	0	0	0	1	0	1	0	0	0	1	0	0	0	0	0	0	0	0	0	0	0	0	1	0	0	2	1	0	0	1	0	0	1	0	1	0	0	0	0	1	0	1	0	0	0	0	0	0	0	0	0	0	1	0	0	0	0	1	1	1	0	0	0	0	0	0	0	0	0	0	0	1	0	0	0	0	0	0	0	0	1	1	0	0	0	0	1	0	0	1	0	0	3	0	0	2	1	0	0	0	0	0	0	0	0	0	1	2	0	0	0	1	0	0	0	0	0	0	0	0	0	0	1	2	0	0	0	2	1	0	0	0	0	0	0	0	0	0	1	0	0	0	0	1	1	0	1	0	0	0	0	0	0	0	1	0	0	0	0	0	0	0	1	0	1	0	0	0	0	0	0	0	2	0	3	0	2	0	0	0	0	0	1	0	1	0	0	0	0	0	0	0	1	1	0	0	0	0	1	0	0	0	0	0	1	0	2	1	0	0	0	1	0	0	0	0	0	0	0	1	0	1	0	0	0	2	0	1	0	1	0	0	0	0	0	1	0	1	0	0	0	0	2	0	0	0	0	0	1	0	0	1	0	0	1	0	0	0	0	0	0	0	0	0	0	0	0	0	0	0	0	0	0	0	1	0	0	0	2	2	3	1	0	1	0	2	1	2	0	0	0	0	0	0	0	0	3	0	0	1	1	0	0	0	0	0	0	0	0	0	0	0	0	0	1	0	2	1	1	0	0	0	0	0	1	1	0	0	0	0	0	0	0	0	0	0	1	0	0	0	0	0	0	0	0	1	1	0	2	0	0	0	0	0	0	0	0	0	2	1	0	0	0	2	0	0	1	0	0	0	1	0	1	0	0	0	0	0	0	0	0	0	0	0	0	0	0	0	0	0	0	1	0	0	0	0	0	0	0	0	0	0	0	0	0	0	0	0	2	0	0	0	0	0	0	0	0	0	1	2	0	1	1	0	2	1	1	0	0	0	1	0	0	0	1	1	0	0	0	0	1	1	2	0	0	0	0	0	1	0	0	0	0	1	1	0	0	0	1	1	0	1	0	0	0	0	0	2	0	0	0	0	0	1	0	0	2	1	2	0	0	0	1	1	0	0	0	0	0	3	0	1	0	1	2	0	0	0	0	1	1	0	0	0	0	0	1	0	0	2	0	0	0	0	0	0	1	0	0	0	1	1	0	0	0	0	0	1	0	0	0	0	1	2	1	0	0	0	0	0	1	1	0	0	0	0	1	0	0	0	0	2	2	1	0	0	1	0	3	1	0	0	0	0	0	0	0	1	1	0	1	0	0	0	0	0	1	1	1	0	2	0	0	0	0	0	0	0	0	0	0	0	0	2	1	0	0	1	3	0	0	1	1	0	1	0	1	0	1	0	2	0	0	0	0	0	1	0	0	0	0	0	0	0	1	0	1	1	1	0	0	0	0	0	0	0	1	0	0	0	0	0	0	0	0	1	0	0	0	0	0	0	0	0	0	0	0	0	0	0	1	0	1	0	0	0	0	0	0	0	0	1	0	0	0	0	1	0	0	1	1	0	0	0	0	0	2	0	0	0	0	0	0	0	0	0	0	0	1	0	0	0	0	1	1	0	0	0	0	1	0	1	0	0	0	0	0	0	0	0	0	0	0	0	0	0	0	1	0	0	0	0	0	0	0	1	0	0	1	0	0	0	0	0	0	0	0	0	0	0	1	0	2	1	0	0	0	0	0	0	0	0	0	2	0	0	1	0	1	1	0	0	0	0	0	0	0	0	1	2	1	0	0	0	0	0	0	1	0	0	0	0	0	0	1	0	0	0	0	0	0	0	0	0	2	0	0	0	2	0	0	0	0	0	1	0	0	0	1	1	0	0	0	0	1	0	0	0	0
N0.HOG0004467	0	1	0	0	0	0	2	0	0	0	0	0	0	0	1	1	0	0	2	0	0	1	0	1	0	0	0	0	0	0	0	0	0	0	0	0	1	0	0	0	0	0	0	1	0	0	0	0	0	0	1	0	0	0	0	0	1	0	0	1	0	0	0	1	0	1	0	0	0	0	0	0	0	0	0	1	1	2	0	1	0	0	0	0	0	0	0	0	0	2	1	0	0	0	0	0	0	0	0	0	0	0	0	1	0	0	0	0	1	1	0	0	0	0	0	0	0	1	0	0	0	0	0	0	0	0	0	0	0	0	0	0	0	0	1	0	0	0	0	0	0	0	0	0	0	0	0	0	0	0	0	0	1	0	1	0	0	1	0	3	0	0	0	0	0	0	1	0	0	1	0	0	0	0	0	0	0	0	0	0	0	1	0	1	0	0	0	0	1	0	1	0	0	0	0	0	0	0	0	0	0	0	0	0	0	0	0	0	0	2	0	0	0	0	0	0	0	2	3	1	1	0	1	1	0	0	0	0	0	0	2	0	0	0	0	0	0	0	1	1	0	1	0	0	0	0	0	0	0	1	0	0	0	1	0	2	0	1	2	2	0	0	0	1	0	0	1	0	0	1	0	1	0	0	0	0	0	1	0	0	0	0	1	0	0	0	1	0	0	0	0	0	0	0	0	0	0	0	0	0	1	0	0	0	0	0	1	1	0	0	1	0	0	1	0	0	0	0	2	0	0	0	0	0	0	0	1	0	0	0	0	0	0	0	1	0	0	0	0	0	0	0	0	0	1	0	1	0	0	0	0	0	0	0	0	1	0	0	0	1	0	0	0	0	0	0	1	0	0	0	0	0	0	0	0	0	0	0	0	0	0	0	0	0	0	0	1	0	0	0	1	0	0	0	0	0	0	0	1	0	0	0	0	0	0	0	0	0	0	0	0	1	0	0	0	1	0	1	0	1	0	0	0	1	0	0	0	0	1	0	0	0	0	0	0	0	0	0	0	0	0	0	0	0	0	0	0	0	0	0	1	0	0	0	0	1	0	0	0	0	0	0	1	0	1	0	0	0	0	0	0	0	0	1	1	0	2	0	0	0	0	0	0	0	0	0	0	1	2	2	0	0	0	1	0	0	0	0	1	0	0	0	0	1	0	0	0	0	0	1	0	0	0	0	0	1	0	0	0	0	1	0	0	0	0	0	0	0	1	2	0	0	1	0	0	1	0	0	0	0	0	0	0	0	0	2	0	0	0	0	0	0	0	0	0	0	0	0	0	0	0	0	0	0	0	0	0	0	1	0	0	0	0	0	0	0	0	0	0	0	1	0	1	0	0	0	0	1	0	0	0	0	0	0	1	1	0	1	0	0	0	0	0	1	0	0	0	0	0	0	0	0	0	0	0	0	0	1	1	0	1	0	0	0	0	2	0	0	0	0	0	0	0	1	0	0	0	0	0	0	0	0	0	0	0	1	0	0	0	1	0	0	0	0	0	0	0	0	0	0	1	0	0	0	1	0	0	0	0	1	0	0	0	1	0	0	0	0	0	0	0	1	1	1	0	1	0	2	0	0	0	0	0	0	1	0	0	1	0	0	0	0	1	0	1	0	0	0	0	0	0	1	0	0	0	0	0	0	0	0	0	1	0	0	0	0	0	3	0	0	0	0	0	0	0	0	0	0	0	1	0	0	0	2	0	0	0	0	0	0	2	0	0	0	0	0	0	0	0	0	0	1	1	0	0	1	0	0	0	0	0	0	0	0	0	0	0	0	0	0	0	0	0	0	0	1	0	0	1	0	0	0	0	0	0	0	0	1	0	0	0	0	0	0	0	0	0	0	0	0	0	1	0	0	0	0	0	0	0	1	0	0	0	2	0	0	1	0	0	0	2	0	0	0	0	0	0	0	0	1	0	0	0	0	0	2	0	0	0	0	0	0	1	0	0	1	0	0	0	1	0	0	1	1	0	1	0	0	1	0	0	0	0	1	0	1	0	0	0	0	0	0	0	0	0	0	0	0	1	0	1	0	0	0	1	0	1	0	0	0	0	0	1	0	0	1	2	0	1	0	0	0	1	0	1	0	0	0	1	0	0	0	0	0	0	0	0	0	1	0	0	0	1	0	0	0	0	0	0	0	0	1	0	0	0	0	1	0	0	1	1	0	0	0	0	0	0	0	0	1	0	0	0	0	0	0	0	1	0	0	0	0	0	2	3	0	1	0	0	0	0	0	0	0	0	0	0	0	0	2	0	1	0	1	0	0	0	0	0	0	0	0	0	0	1	0	0	0	0	0	0	0	0	0	0	0	0	0	0	0	0	0	0	0	1	0	0	0	0	0	1	0	0	0	0	0	0	0	0	0	0	1	0	0	0	0	0	0	1	1	0	1	0	0	0	0	0	1	0	0	0	0	1	0	0	0	0	1	0	1	0	0	0	0	0	0	0	0	0	0	0	0	0	0	1	0	0	0	0	0	0	0	0	0	0	0	1	0	0	0	0	0	0	0	2	0	1	0	0	0	0	0	1	0	0	0	0	0	0	1	0	0	0	0	1	0	0	0	0	0	0	0	0	0	0	0	1	0	0	0	0	0	0	0	0	0	0	0	0	0	1	0	0	0	1	1	0	1	0	1	1	0	0	0	0	0	1	0	1	0	0	1	0	0	0	0	1	0	0	0	1	0	0	1	0	0	0	0	0	0	0	0	0	0	1	0	1	0	0	0	1	0	0	0	0	0	0	0	0	1	1	1	1	0	1	0	0	0	0	0	1	0	0	0	0	0	0	0	1	0	0	2	0	0	0	2	0	1	0	1	0	0	0	0	0	0	0	0	0	1	0	0	0	0	0	0	0	0	0	0	1	0	0	0	0	0	1	2	0	0	0	0	0	0	0	0	1	0	0	0	0	0	0	0	0	0	1	0	0	0	0	0	0	0	0	0	0	0	0	0	0	0	0	0	1	0	0	0	0	1	1	2	0	0	0	0	0	0	1	1	1	0	0	0	0	0	0	1	0	0	0	0	0	2	0	0	0	0	1	0	2	0	0	0	0	0	0	0	0	1	0	0	0	0	0	1	0	1	0	0	0	0	1	0	0	0	0	0	0	0	1	0	1	1	0	1	0	0	0	0	0	1	0	0	0	1	0	0	1	1	0	0	0	0	0	0	1	1	0	0	0	0	0	0	0	0	0	0	0	0	0	0	0	0	1	0	0	1	0	1	0	0	0	0	0	0	0	1	0	0	0	0	0	0	1	0	0	0	1	0	0	0	0	0	0	0	0	0	0	1	0	0	0	0	0	0	0	0	1	0	0	0	1	0	0	0	0	0	0	0	0	0	0	0	1	0	0	0	0	0	0	1	1	0	0	0	0	0	0	0	0	0	0	1	0	0	0	0	0	0	0	0	0	0	0	1	0	0	0	1	0	0	0	1	0	3	0	0	0	0	1	0	1	0	0	0	0	1	0	0	0	0	0	0	0	1	1	0	1	0	1	0	0	0	0	0	0	0	0	0	0	1	0	0	1	1	0	0	1	1	0	0	0	0	0	1	0	0	1	0	0	0	0	0	0	0	0	0	0	0	0	0	0	0	0	0	2	0	0	1	1	0	0	0	0	0	0	0	0	0	0	1	1	0	0	1	0	0	1	1	0	0	0	1	0	0	0	0	0	0	0	0	0	0	0	0	0	0	0	0	0	0	0	0	0	0	0	0	0	0	0	0	0	0	0	0	1	0	1	0	1	0	0	0	0	1	1	0	0	0	0	0	0	0	1	0	0	0	0	0	0	0	1	2	0	0	0	0	1	1	0	0	0	1	0	0	0	0	0	0	0	0	0	0	1	0	0	0	0	0	0	0	0	0	0	0	0	0	0	0	0	0	0	0	1	1	0	2	0	0	2	1	1	2	1	1	0	0	0	0	0	0	0	0	0	0	1	0	0	0	0	0	0	0	0	0	0	0	1	0	0	0	0	1	0	1	0	0	0	0	0	1	0	0	0	1	1	0	0	0	0	1	0	0	0	0	0	0	0	2	0	0	0	0	0	0	0	1	0	0	0	3	0	0	0	1	0	0	1	0	0	1	0	1	0	0	0	0	0	0	1	0	0	1	0	0	0	0	2	0	0	0	0	0	0	0	0	0	1	1	0	0	0	1	0	0	0	0	1	0	0	0	0	0	0	0	0	0	0	0	1	1	0	0	0	0	1	0	0	0	2	1	1	0	0	0	0	1	1	0	1	0	0	0	1	0	1	0	0	1	0	0	0	0	0	0	1	0	0	0	0	0	0	0	0	0	1	0	0	0	0	0	0	1	0	0	0	0	1	0	0	0	0	0	0	0	0	0	0	0	0	0	0	0	0	0	1	0	0	0	1	0	0	0	0	0	0	0	0	0	1	0	0	0	1	0	0	0	2	0	0	0	0	0	0	0	0	0	1	2	1	0	0	0	0	0	1	0	1	0	0	0	1	0	0	0	1	0	0	0	1	0	1	0	0	0	0	0	0	0	0	1	0	0	0	0	0	0	0	1	0	0	0	0	0	0	0	0	0	0	0	0	0	0	0	0	0	2	0	1	0	0	1	0	0	0	1	1	0	0	0	0	0	1	0	0	0	0	1	1	1	0	0	0	0	0	0	0	0	0	0	0	0	0	1	1	0	0	0	0	0	0	0	0	0	0	1	0	0	0	0	0	1	0	0	0	0	0	0	0	1	0	0	0	2	0	0	0	0	1	2	0	0	1	0	0	0	0	0	0	0	0	0	0	0	0	0	0	0	1	1	0	0	1	0	0	0	0	0	0	0	0	1	1	0	0	0	0	0	0	2	0	1	0	0	1	0	0	0	1	0	2	2	0	0	0	0	0	0	0	1	0	0	0	0	0	0	0	0	0	0	0	0	0	0	0	0	0	0	0	0	0	1	0	0	0	0	0	1	0	0	1	1	0	0	0	1	1	1	0	0	0	0	0	0	0	1	0	0	0	0	0	0	0	1	0	0	1	0	0	1	0	0	0	0	1	0	0	0	0	0	1	0	0	0	0	0	0	0	0	0	0	0	0	0	0	0	0	0	0	3	1	0	0	0	1	0	0	1	1	0	1	0	0	1	0	0	0	0	0	0	0	0	0	0	0	1	1	0	0	0	0	0	1	2	0	0	0	0	0	0	0	2	0	0	0	0	1	1	0	0	0	1	0	0	0	0	0	0	1	0	0	0	0	0	0	0	0	1	0	0	0	0	0	1	0	1	0	0	0	0	0	0	0	0	0	0	0	0	0	0	0	0	0	0	0	0	0	0	1	4	0	0	0	0	2	1	0	0	0	0	1	1	0	0	0	0	0	0	0	0	0	0	0	0	0	0	0	0	1	0	0	0	0	0	0	0	0	0	0	0	0	0	2	0	0	0	0	1	0	1	0	1	1	0	0	1	0	0	0	0	0	0	1	2	0	1	1	0	0	0	0	2	0	0	0	0	0	0	0	1	0	0	0	0	0	0	0	0	1	1	0	0	0	0	0	0	0	0	0	0	0	0	0	0	0	0	0	0	0	0	0	0	0	1	0	0	0	0	0	0	0	1	2	0	0	0	0	1	0	1	0	0	1	0	0	3	0	0	1	0	0	0	0	0	1	0	0	0	0	1	0	1	1	0	2	0	0	0	0	0	0	0	0	0	0	0	1	0	0	1	0	0	0	0	0	0	0	0	0	1	0	0	1	1	0	0	0	1	0	0	0	0	0	0	0	0	0	0	0	0	0	0	0	1	1	0	0	0	0	0	0	0	0	0	0	0	0	0	0	1	0	1	0	0	0	0	0	0	0	1	0	0	0	1	0	0	0	1	0	1	0	0	0	1	0	0	0	0	0	1	0	0	0	0	1	0	0	1	0	0	0	0	0	0	0	0	0	0	0	1	0	0	0	0	0	0	0	0	0	1	0	0	1	0	0	1	1	0	0	0	0	0	0	0	0	3	0	0	0	0	0	0	0	0	0	0	0	1	1	0	0	0	0	0	0	1	0	0	1	0	0	1	0	0	0	0	0	0	0	0	0	0	0	0	2	0	1	0	0	0	0	0	1	0	0	1	0	0	0	1	0	0	1	0	2	0	0	0	1	0	0	1	0	0	0	0	1	0	0	0	0	0	0	0	1	1	1	0	0	0	0	0	1	0	0	0	0	0	0	0	0	0	0	0	1	0	1	0	2	0	0	0	1	0	0	0	0	0	0	0	0	0	1	0	0	0	0	0	0	0	0	0	0	0	0	0	0	0	0	0	0	0	0	0	0	0	1	0	0	0	0	0	0	0	0	0	0	0	0	1	0	0	3	2	0	0	1	0	0	0	0	0	0	2	0	1	0	2	0	0	0	1	0	0	0	0	0	0	0	0	0	0	0	0	0	0	0	1	0	0	1	0	0	0	0	0	0	1	0	0	0	0	0	0	0	0	1	0	0	0	0	1	0	0	0	0	1	0	0	0	1	0	1	2	0	0	0	0	1	0	0	0	0	0	0	1	0	1	0	0	0	0	1	0	0	0	0	0	1	0	0	0	0	1	0	0	1	2	0	0	0	0	0	1	0	1	0	1	0	0	0	1	0	0	0	0	1	1	0	0	1	1	0	4	0	0	0	0	0	1	1	0	1	0	0	0	0	1	0	0	1	0	0	0	1	0	0	1	0	2	1	1	0	1	1	0	0	0	0	0	0	0	0	0	0	0	0	0	0	0	0	0	0	0	0	1	0	0	0	0	0	0	1	0	0	0	0	0	0	0	1	0	1	0	0	0	0	0	0	0	0	1	0	1	0	0	0	0	0	0	0	0	2	0	0	0	0	0	0	0	0	0	0	1	0	0	1	0	0	0	0	1	0	0	1	0	0	1	0	0	0	1	0	0	0	1	0	0	0	0	0	0	0	0	0	0	0	0	0	0	0	0	1	0	0	0	0	0	0	0	0	0	0	0	0	1	0	0	1	0	0	0	0	0	0	0	0	1	0	0	0	1	0	0	0	0	0	0	0	0	0	0	0	0	1	0	0	0	0	0	0	0	0	1	0	0	0	1	2	0	0	0	0	0	1	0	0	0	0	0	0	0	0	0	0	1	0	0	0	1	0	0	2	0	0	0	0	0	2	0	0	0	0	0	0	0	1	0	1	0	0	0	0	0	0	1	0	0	0	0	0	0	0	0	0	0	0	1	0	0	0	0	0	0	0	0	0	0	1	0	0	0	2	0	0	0	1	0	1	0	0	1	0	1	0	0	1	0	0	0	0	0	0	0	1	0	0	1	1	0	0	0	2	0	0	2	0	1	0	0	0	0	0	0	0	0	0	0	0	1	0	0	2	0	0	0	0	0	0	0	0	0	0	1	0	0	2	0	0	0	0	0	0	0	0	0	0	0	0	0	0	1	1	0	0	0	0	0	0	0	1	0	0	0	0	0	0	0	0	1	1	1	0	0	1	1	0	0	0	0	0	0	1	0	0	0	1	0	1	0	0	0	0	0	0	0	0	0	0	0	1	0	2	0	0	0	0	2	0	1	0	0	1	0	0	0	0	0	0	0	0	0	0	0	0	0	0	0	0	0	2	0	0	0	0	0	1	0	0	1	1	1	0	0	1	1	1	0	0	0	0	1	0	1	0	0	0	1	0	0	1	1	0	0	1	2	0	1	0	0	0	0	0	0	1	0	0	0	1	1	0	0	0	0	0	1	0	0	0	0	0	0	0	0	0	0	0	0	0	0	1	0	1	0	0	0	0	2	0	0	0	1	1	0	0	1	0	0	0	1	0	0	0	1	0	0	0	0	0	0	0	2	1	0	1	0	0	0	0	0	0	0	1	3	0	0	0	0	0	1	0	0	0	1	2	0	0	1	0	1	0	0	0	0	1	1	0	0	0	0	0	0	0	0	1	0	0	0	0	0	0	2	0	0	0	0	0	1	0	0	0	0	0	0	0	0	0	1	1	0	1	1	0	0	0	0	0	0	0	1	1	1	0	0	0	0	0	0	1	0	0	0	2	0	0	1	0	0	0	0	0	0	2	1	0	1	0	0	0	0	0	1	0	0	1	0	0	0	0	1	1	0	0	0	0	0	0	0	0	1	0	0	0	1	0	0	0	0	0	0	0	1	0	0	0	0	0	0	0	0	0	0	0	0	0	0	0	0	0	0	0	1	0	0	0	0	0	0	0	0	0	0	0	0	0	0	0	0	0	0	0	0	0	0	1	0	1	0	0	0	0	0	0	0	0	0	0	0	0	0	0	0	0	0	0	0	0	0	0	0	0	0	1	3	0	1	1	0	0	1	2	0	1	0	1	0	0	1	0	0	0	1	1	0	1	0	0	1	0	0	0	0	0	0	0	0	2	0	0	0	1	0	0	0	1	0	0	0	0	0	0	0	0	0	0	0	0	0	0	0	0	0	0	0	0	0	1	0	0	1	1	1	0	2	2	1	1	0	0	0	0	0	1	0	0	0	0	0	0	1	0	0	0	0	0	2	0	1	0	1	1	0	1	0	0	0	1	1	0	0	0	0	0	1	0	1	0	0	0	1	0	0	0	1	0	1	1	0	0	0	0	0	0	0	0	0	0	1	0	0	0	0	0	1	1	0	0	0	0	0	1	2	1	0	0	1	0	0	0	0	0	0	0	0	0	0	0	1	1	1	1	0	0	1	0	0	0	0	0	0	0	0	1	0	1	0	0	0	0	0	0	0	0	0	0	0	0	0	0	0	0	0	0	0	0	0	0	0	0	0	1	0	0	0	0	0	0	1	0	1	0	0	0	0	0	1	0	2	0	0	0	0	0	0	0	0	0	0	0	0	0	0	0	0	0	0	0	1	0	1	0	0	0	0	0	0	0	0	0	0	1	0	0	2	0	0	0	0	0	0	0	0	0	0	0	0	0	0	0	0	0	0	0	0	1	0	0	0	0	0	0	0	0	0	0	0	0	0	0	0	0	0	0	0	0	0	0	0	1	0	0	0	0	0	0	0	3	0	1	0	0	0	0	0	0	0	1	0	0	0	1	0	0	0	0	1	0	0	0	0	0	0	0	1	0	0	0	0	0	1	1	0	0	0	0	0	0	0	0	0	0	3	0	0	0	0	0	0	0	0	0	0	0	0	1	0	2	0	0	0	0	1	0	0	0	0	0	1	1	0	0	0	0	0	1	0	0	0	0	0	1	0	0	0	0	1	0	1	0	0	0	0	5	1	0	0	0	0	0	2	0	0	0	0	1	0	0	0	0	0	0	0	1	0	0	1	0	0	2	1	0	0	0	1	0	1	1	1	0	0	0	0	0	0	0	0	0	1	0	0	0	0	0	1	0	0	0	0	1	0	0	1	3	1	3	0	1	1	0	0	0	0	1	0	0	0	0	0	0	0	0	0	0	0	0	0	0	0	0	0	0	0	0	1	2	0	0	0	0	0	0	0	0	0	0	0	1	2	0	0	2	0	0	0	1	0	0	1	0	0	0	0	2	0	0	0	1	1	0	0	0	0	1	0	0	1	0	0	0	0	0	1	0	0	0	0	0	0	1	0	0	0	0	1	0	1	0	0	1	0	0	0	1	0	1	0	1	0	0	1	1	0	0	0	1	1	0	1	0	0	0	0	1	0	0	0	0	0	0	0	0	0	0	0	0	0	0	0	0	0	1	0	0	0	0	0	2	0	0	0	0	0	1	2	1	0	0	0	1	0	0	1	0	0	0	0	0	0	0	0	0	0	2	0	0	0	0	0	0	0	0	1	0	1	0	0	0	0	0	0	0	0	2	0	0	1	0	1	0	0	0	1	0	0	0	1	0	2	0	0	0	0	1	0	0	1	0	0	0	0	0	0	0	1	0	0	0	0	1	0	0	0	0	0	0	1	0	0	1	0	0	0	1	0	0	0	0	1	2	1	0	0	0	1	1	0	0	0	1	2	0	0	0	1	0	1	0	0	2	0	1	1	0	0	0	1	0	0	0	1	1	1	0	0	0	0	1	0	0	0	0	0	0	0	1	1	0	0	0	1	0	0	0	0	1	1	0	0	2	0	0	0	0	1	0	0	0	0	0	0	0	0	0	0	0	0	0	0	1	0	0	0	0	0	0	2	0	1	0	0	0	0	0	0	0	0	0	0	2	0	0	0	0	0	0	0	0	0	0	0	0	0	0	1	0	0	0	0	0	0	1	2	0	0	1	0	0	0	1	0	0	0	0	0	0	0	0	0	0	1	0	1	0	0	0	0	0	0	0	0	0	0	0	0	0	0	0	1	0	1	1	0	0	0	1	1	0	0	1	0	0	1	0	0	0	0	1	0	0	0	0	0	0	0	0	0	0	0	0	0	1	0	0	0	0	0	0	0	0	0	0	0	0	2	0	0	1	0	1	0	0	0	0	0	0	0	0	0	0	0	1	0	0	0	0	0	0	0	0	0	0	0	0	0	0	0	0	0	0	0	0	0	0	0	0	0	0	0	0	0	0	0	0	0	0	0	0	0	0	1	0	0	0	1	0	0	0	0	0	0	1	0	1	0	0	0	0	0	0	0	0	0	0	0	0	0	1	0	0	0	0	0	0	0	0	0	0	1	0	0	2	1	0	1	0	0	0	0	0	0	0	0	0	0	0	0	0	0	1	0	0	0	0	0	0	0	1	1	1	0	0	1	0	1	1	0	0	0	0	0	0	0	1	0	0	0	0	0	0	0	0	0	1	0	0	1	0	0	0	0	0	0	0	0	0	0	0	0	0	0	0	0	1	0	0	0	1	0	0	0	0	2	0	0	0	0	0	1	0	0	1	1	0	0	1	0	0	0	0	0	0	0	0	0	0	0	0	0	1	0	0	0	0	1	0	0	0	0	0	0	0	0	0	0	0	0	0	1	1	0	0	1	0	0	0	0	0	0	0	0	0	0	0	0	0	1	0	0	0	0	0	1	0	1	0	1	0	0	0	0	1	0	0	0	0	0	0	0	0	0	0	0	0	0	0	0	0	1	0	0	0	0	0	0	0	0	0	0	0	1	0	0	1	0	0	0	0	0	0	0	0	0	0	0	0	1	2	0	1	0	0	0	1	1	0	1	0	0	0	0	0	0	0	0	0	0	0	0	0	0	0	0	0	0	0	1	0	0	0	0	0	1	0	0	0	0	0	0	1	0	0	0	0	0	0	1	0	0	1	0	0	0	0	0	0	0	0	0	0	3	0	0	0	1	0	0	0	0	1	0	0	0	1	0	0	0	1	1	0	0	0	0	0	0	1	0	0	0	0	0	1	0	1	0	0	0	0	0	1	0	0	0	0	0	0	0	0	0	0	0	0	1	0	0	1	0	0	0	0	0	0	0	0	0	0	0	1	0	0	0	0	0	0	0	0	1	1	0	0	0	0	0	0	0	0	0	0	0	0	0	0	1	0	0	0	0	0	0	0	0	0	0	0	1	1	0	0	0	0	0	0	0	0	0	0	1	0	1	1	1	1	0	0	0	0	0	0	0	0	0	0	1	1	0	0	1	0	0	0	0	0	1	0	0	0	0	0	4	0	1	0	0	0	0	1	0	0	0	1	0	0	0	0	0	1	1	0	0	0	0	0	2	0	0	1	0	0	1	0	0	0	1	0	0	0	0	0	2	0	0	0	1	0	1	0	0	0	0	0	0	1	0	0	0	0	0	2	0	0	0	0	0	0	0	1	0	1	0	0	0	0	0	0	0	1	0	0	0	1	0	0	0	0	0	0	0	1	0	0	0	0	0	1	0	0	0	0	0	1	0	0	0	0	0	0	1	0	0	0	0	1	1	0	1	1	0	0	0	1	0	0	0	0	2	0	1	0	0	0	1	1	0	0	0	1	0	1	0	0	1	0	0	0	0	1	1	0	0	0	0	0	0	0	0	0	0	0	1	1	0	0	0	0	1	1	0	0	0	0	2	0	0	2	0	0	0	0	0	0	0	0	0	0	0	0	2	0	0	0	0	0	0	0	0	0	0	0	0	2	1	0	0	0	0	0	0	0	0	0	0	1	1	0	1	0	0	0	0	0	0	1	0	0	0	0	0	0	0	0	0	1	0	0	0	0	0	0	1	0	0	1	0	0	0	1	0	0	0	0	0	1	0	0	0	0	0	0	0	1	0	0	1	0	0	0	2	0	0	0	0	1	0	0	0	0	0	0	0	0	0	0	0	0	0	0	1	1	0	0	0	0	0	0	0	0	0	0	1	0	0	0	0	0	0	0	1	1	0	0	0	0	0	0	0	0	1	0	0	0	1	0	0	0	0	0	0	0	0	0	0	0	1	0	2	0	0	1	0	0	0	0	0	0	0	0	0	0	0	0	0	0	0	0	0	2	0	0	0	0	0	1	0	0	0	2	0	0	0	1	0	1	1	0	0	0	1	0	0	0	0	0	0	0	0	1	0	0	0	0	1	1	0	0	0	2	0	0	0	0	0	0	0	0	0	1	1	0	0	0	0	0	0	0	0	0	0	0	0	0	0	0	0	0	0	0	0	2	1	0	1	0	1	0	0	0	0	0	0	0	0	0	0	0	0	1	0	0	0	1	0	0	1	1	0	3	0	0	0	1	0	0	1	1	0	0	0	1	0	1	0	0	0	0	0	0	0	0	1	0	0	1	0	0	0	0	0	0	0	0	1	0	1	0	0	0	0	0	2	0	1	0	0	0	0	0	0	0	0	6	0	0	0	0	0	1	0	0	1	0	0	3	0	0	1	0	0	0	0	0	0	0	2	2	0	0	0	0	0	0	0	0	0	0	0	0	0	0	1	0	0	1	0	0	0	0	0	1	0	0	0	0	0	0	1	0	0	0	1	0	3	0	0	0	0	1	0	1	0	1	0	1	0	0	0	0	0	0	0	0	0	0	0	0	0	1	0	0	0	0	0	0	0	0	0	1	0	3	0	0	0	0	1	0	0	0	0	0	0	0	0	0	2	0	0	0	0	2	0	0	0	0	0	0	1	0	0	0	0	0	0	0	0	0	0	1	0	0	0	2	0	0	0	1	1	0	0	0	0	0	0	0	0	0	0	1	1	0	0	0	0	0	0	0	0	0	0	0	0	0	0	0	0	0	1	0	0	0	2	0	0	0	1	0	0	0	1	1	0	0	0	0	0	1	0	0	0	0	0	0	0	0	0	0	1	0	2	0	0	1	0	1	1	1	0	0	1	0	0	0	0	0	0	0	0	0	0	0	0	0	2	0	0	1	0	0	0	0	0	0	0	0	1	0	0	0	0	1	2	0	0	0	0	0	0	0	0	1	0	1	0	1	2	0	0	0	0	1	0	0	1	0	1	0	0	0	0	0	0	0	0	0	0	0	0	0	0	0	0	0	0	1	0	0	0	0	0	0	0	0	0	0	0	0	0	0	0	0	0	0	0	0	0	0	1	0	0	0	0	0	1	0	0	1	0	0	0	0	0	0	0	0	0	0	0	0	0	0	0	0	0	0	0	0	0	0	0	0	0	0	0	1	0	0	0	0	0	0	0	0	0	1	0	1	0	0	0	0	0	0	0	0	0	0	0	1	0	0	0	0	0	0	0	0	0	0	0	0	0	0	0	0	1	0	0	1	0	1	0	0	0	1	0	0	0	0	0	0	0	0	0	0	0	1	0	0	0	1	2	0	0	0	0	0	0	0	0	0	0	0	1	1	0	0	0	0	0	0	0	0	1	0	2	1	0	0	0	0	0	0	0	0	1	0	0	0	0	0	2	0	0	0	0	0	1	0	0	0	0	0	0	0	0	0	0	0	0	0	0	0	0	0	0	0	0	0	0	0	0	0	3	0	0	0	0	0	0	0	0	0	0	0	0	0	0	0	0	0	0	0	0	0	0	0	0	0	0	0	0	0	0	0	0	0	1	0	1	0	0	0	1	1	4	0	1	0	0	0	0	0	0	0	0	0	0	0	0	1	0	0	0	1	1	0	0	0	0	0	0	0	1	0	0	0	0	0	0
N0.HOG0003647	0	1	0	0	4	1	2	0	1	2	1	0	1	0	0	0	1	0	0	0	0	0	2	0	0	1	0	0	2	0	3	1	1	0	0	1	3	0	1	0	0	0	0	0	0	1	2	1	0	2	0	0	1	0	1	0	3	0	0	2	0	0	1	2	0	0	1	0	1	1	3	0	2	0	0	0	4	1	0	1	0	0	4	5	1	2	3	0	0	2	1	1	1	2	0	1	3	1	0	2	1	0	7	0	2	1	1	0	0	3	1	3	0	1	0	1	3	2	0	1	0	0	2	1	1	0	0	5	0	0	0	2	0	0	0	0	1	0	1	0	1	1	1	2	0	0	2	1	1	0	0	0	0	0	0	1	0	2	0	3	1	1	6	0	0	0	0	0	0	6	0	0	0	2	1	0	0	1	1	1	2	1	0	0	0	1	0	1	0	1	3	0	2	0	1	0	0	0	4	0	2	0	1	1	1	1	0	3	0	0	1	1	0	0	1	2	1	0	1	1	1	0	1	0	1	2	0	0	0	0	2	0	1	0	0	0	0	0	2	0	0	1	1	1	0	1	0	0	0	2	0	0	0	0	1	3	1	1	1	0	2	3	0	0	0	0	2	0	0	1	0	2	1	0	0	0	0	1	1	1	0	0	1	1	2	1	0	0	3	0	0	0	0	1	0	1	0	0	0	0	0	0	0	1	1	0	0	4	0	0	1	0	0	3	0	0	1	1	1	3	0	0	0	2	1	0	1	0	3	1	2	1	0	0	2	2	1	0	1	0	0	0	1	0	1	0	1	0	0	1	1	1	0	0	0	1	0	1	0	0	0	1	2	1	3	0	6	1	3	1	3	0	0	1	0	0	2	1	2	1	0	0	0	3	0	0	0	1	1	0	0	2	1	2	1	2	0	3	1	3	2	2	1	0	0	1	1	1	0	0	3	2	1	1	1	0	0	0	0	2	2	1	0	2	1	0	0	0	0	0	0	0	1	1	2	3	1	2	2	0	0	2	1	2	0	2	0	1	0	2	1	0	0	0	1	0	0	0	2	0	0	0	0	0	1	1	1	2	2	1	2	1	1	1	0	0	0	0	1	1	0	0	0	2	2	0	0	0	1	0	2	0	0	1	1	0	0	0	5	0	0	0	1	0	0	1	0	0	0	0	2	0	2	0	1	3	1	0	0	0	2	0	0	1	1	0	0	2	0	0	1	1	1	1	2	0	1	1	2	0	0	0	0	0	1	2	0	1	1	1	0	1	0	1	0	1	0	0	0	1	1	0	1	1	0	1	0	0	1	0	1	0	0	1	0	0	1	0	1	0	1	1	0	1	0	1	1	0	1	1	1	2	2	1	1	0	1	0	2	0	1	0	1	0	0	2	0	0	0	0	2	1	0	0	2	2	2	0	0	1	0	0	1	1	0	0	1	0	0	0	0	0	0	1	0	3	0	2	0	0	1	0	0	0	1	2	0	1	1	0	1	2	0	0	1	0	1	0	2	0	0	0	0	1	0	0	1	0	3	2	1	2	0	0	0	1	0	0	0	0	2	1	2	0	3	1	1	4	1	1	0	0	0	1	0	1	2	1	0	0	1	0	0	1	1	2	0	1	0	0	0	1	1	0	0	1	1	6	3	0	0	1	0	1	0	1	0	0	0	0	1	0	0	0	0	0	0	2	0	1	4	0	2	0	1	0	1	0	2	0	1	0	1	2	1	0	0	1	0	0	1	0	1	0	0	0	1	2	0	0	1	1	1	2	3	0	1	0	1	0	0	0	0	1	0	3	0	2	1	0	3	0	3	0	0	0	1	0	2	1	2	0	0	0	0	0	0	1	0	0	0	2	0	0	1	1	0	1	1	0	0	1	0	0	0	2	1	0	0	0	0	0	0	0	0	3	0	1	1	5	1	1	0	0	1	4	1	0	1	2	1	0	0	0	2	0	2	0	0	0	0	2	5	3	0	0	0	0	1	2	2	0	1	5	3	2	0	0	0	1	0	0	0	2	0	2	0	0	1	0	0	0	2	3	0	0	3	1	0	0	0	1	0	0	1	2	0	1	3	0	0	0	0	0	2	2	0	0	0	1	1	2	2	1	0	0	0	1	1	1	0	0	1	1	3	1	0	0	0	0	1	0	0	2	2	0	1	0	0	3	1	0	1	1	0	0	1	1	0	1	0	0	0	0	0	1	1	0	4	0	0	1	0	0	3	0	2	1	0	2	1	0	2	0	0	0	1	0	1	3	1	3	1	2	2	1	2	0	2	1	0	2	1	1	0	0	1	0	0	3	0	0	0	1	0	1	2	0	0	0	1	1	0	0	1	0	2	0	0	0	1	1	4	0	1	0	1	1	0	0	2	2	1	2	0	0	4	0	0	1	0	0	0	3	0	0	2	0	0	0	1	0	1	0	1	0	0	0	0	0	1	1	1	0	0	0	0	3	1	1	3	3	1	5	0	4	1	0	0	0	1	1	1	0	0	0	3	3	2	0	2	1	0	0	0	0	0	2	0	0	0	2	1	1	1	3	1	0	1	1	2	0	0	0	0	0	0	1	1	0	0	1	1	0	1	1	1	0	0	2	0	0	0	1	0	1	0	0	0	0	1	1	1	1	0	3	1	3	0	0	1	1	0	2	3	1	0	6	1	2	0	0	1	1	0	1	0	1	0	0	2	1	0	0	0	0	0	0	1	2	0	2	0	0	1	1	1	1	1	0	0	0	1	1	0	2	0	0	1	0	1	2	1	0	0	0	0	1	3	0	3	1	2	0	1	0	2	1	1	1	0	2	1	2	1	1	0	0	0	1	1	0	0	0	0	2	0	0	2	2	1	5	2	4	0	0	0	3	0	1	0	0	0	0	0	0	2	1	2	0	0	0	1	3	1	2	0	2	3	0	4	3	0	0	0	1	1	0	0	1	3	1	1	0	0	0	0	0	1	0	0	0	2	0	3	1	0	1	0	2	0	2	0	1	0	0	0	0	1	0	0	0	1	1	1	2	0	0	0	1	0	0	3	0	2	1	1	3	0	0	1	1	1	0	1	0	0	0	0	1	2	4	0	0	0	3	0	0	1	3	0	0	0	0	0	0	0	2	0	1	0	2	1	0	0	1	0	1	1	2	0	1	0	0	0	2	1	0	1	0	0	1	0	0	2	0	4	1	0	0	2	2	0	1	1	0	0	0	1	0	0	2	0	0	2	1	1	1	1	2	0	1	2	0	1	0	0	3	0	1	3	0	0	0	1	1	0	1	0	5	0	0	0	1	2	3	1	0	3	2	0	0	0	1	0	0	4	1	3	2	0	2	3	0	0	0	0	0	2	0	1	2	0	0	0	2	2	0	2	0	0	0	1	0	3	0	2	3	2	2	1	3	0	2	0	4	0	0	0	0	3	0	1	2	2	1	2	3	1	2	0	0	0	2	1	0	0	0	1	0	0	0	1	1	1	3	1	0	1	2	0	0	0	0	1	2	1	0	1	0	1	3	1	0	0	0	1	0	0	0	0	1	0	0	0	0	2	1	1	2	1	2	0	0	1	0	0	1	0	0	0	0	1	0	0	1	1	0	3	1	0	0	0	1	0	0	1	1	1	0	0	1	0	0	1	0	0	0	1	1	0	0	1	0	0	0	1	1	2	2	1	3	1	3	1	0	0	0	0	0	0	1	0	0	0	0	2	1	1	3	0	0	0	2	0	0	0	0	0	2	2	0	0	2	1	0	0	2	0	0	1	0	0	3	1	0	1	0	1	0	1	2	1	1	2	1	0	0	0	0	2	2	0	1	0	1	2	3	3	0	1	0	0	2	0	0	1	0	1	1	0	0	0	0	0	0	0	1	1	0	0	4	0	0	4	2	1	1	2	1	0	0	0	0	3	0	0	2	0	0	0	1	1	1	0	0	0	0	3	1	1	1	1	0	1	0	0	1	2	0	0	0	0	0	0	2	3	0	2	0	1	0	1	2	0	0	0	0	2	0	2	0	0	0	0	0	0	0	0	1	0	2	1	1	0	0	0	1	0	3	0	0	3	0	0	2	3	1	0	0	0	4	0	0	0	0	2	1	3	0	1	2	0	0	1	0	1	0	3	0	0	0	1	1	1	4	0	0	0	0	1	1	2	3	0	0	1	0	1	4	0	1	1	1	0	0	0	1	2	0	0	3	0	0	2	0	1	0	2	1	1	2	0	2	0	1	0	2	0	2	0	0	2	1	2	0	0	2	3	1	0	0	1	0	3	0	0	0	2	0	1	1	0	0	0	2	2	0	0	0	1	0	0	1	2	2	0	0	3	1	0	2	0	0	2	1	0	1	1	0	0	0	0	0	0	0	0	1	0	1	0	1	1	6	1	0	2	1	1	0	1	1	0	1	2	0	2	1	0	0	1	1	0	1	1	1	0	2	0	0	0	0	1	0	1	3	1	0	0	0	1	2	1	0	1	0	1	0	1	0	2	3	1	0	0	0	1	0	0	0	0	0	0	1	2	0	0	0	0	0	1	0	0	4	1	0	0	0	0	0	1	1	0	2	0	0	0	0	0	1	2	1	0	0	4	1	1	0	1	0	0	0	2	0	2	1	0	4	1	1	0	1	0	0	0	0	0	0	0	0	0	0	0	0	0	0	0	1	1	0	3	3	1	3	2	2	0	1	1	3	2	1	0	2	0	1	1	1	0	1	0	1	2	0	0	0	0	1	0	0	1	1	0	0	0	0	0	0	0	1	2	0	0	1	0	1	0	2	0	0	4	3	2	0	0	0	1	0	1	0	2	1	1	0	0	2	2	0	1	0	1	1	0	0	0	0	2	0	0	0	4	1	0	1	0	1	2	0	0	1	1	0	3	2	0	0	0	0	0	0	1	0	1	0	0	0	1	2	0	0	1	0	0	0	0	0	1	0	0	1	0	3	1	0	0	0	2	1	1	1	2	0	1	0	2	1	1	1	1	1	0	0	0	0	0	0	0	0	5	0	0	2	0	1	0	1	1	7	1	4	1	1	1	0	1	0	0	0	0	3	2	0	1	1	0	0	0	0	1	2	0	1	0	2	0	0	0	0	2	2	2	0	0	0	1	0	0	0	0	1	2	0	0	1	3	1	1	0	1	1	1	0	0	0	0	0	2	2	0	1	2	0	1	1	3	1	0	1	0	0	1	0	3	0	0	0	0	2	0	1	0	1	6	0	1	2	3	1	1	3	0	0	0	3	0	0	0	1	2	1	0	0	1	1	1	0	1	1	0	0	0	0	0	0	0	0	0	1	0	0	0	1	1	4	1	1	1	0	1	1	1	1	0	0	0	0	3	0	1	0	0	0	0	3	2	0	1	3	1	1	0	0	1	0	1	0	0	0	0	0	1	0	0	1	1	1	0	1	0	1	1	1	0	0	0	0	0	2	2	2	0	1	1	0	1	0	1	1	0	1	0	0	2	0	0	0	0	1	1	1	1	1	0	1	2	0	1	3	0	0	0	0	0	3	0	2	1	0	0	1	0	0	1	0	1	0	0	3	1	0	0	1	0	0	0	2	2	0	0	1	1	1	0	1	1	1	0	0	0	1	1	0	1	0	0	0	3	1	2	1	1	0	0	3	0	1	1	0	2	0	0	1	1	0	3	5	0	1	1	0	2	0	1	1	0	0	0	4	0	0	0	2	1	1	1	0	0	2	1	0	0	0	1	1	0	0	2	0	1	0	0	1	1	2	0	5	0	0	2	2	1	1	0	3	1	2	3	0	1	0	2	0	4	0	1	2	0	4	1	0	2	1	1	0	0	1	1	0	2	0	0	1	1	0	0	0	1	0	0	0	2	0	2	4	0	0	0	0	2	1	1	0	0	1	0	0	1	0	1	1	2	2	0	1	0	2	0	0	0	0	0	2	0	0	1	1	1	0	0	0	1	0	1	0	0	0	0	1	1	0	3	2	1	2	1	1	3	1	4	0	0	1	0	0	1	0	3	0	0	1	0	1	0	0	0	0	0	2	0	0	3	1	0	1	1	0	5	0	1	0	0	0	0	0	2	0	0	1	1	0	0	0	1	2	2	3	0	0	1	1	0	2	0	0	1	0	3	0	2	0	0	0	1	1	2	0	0	2	3	1	1	0	2	0	1	0	2	0	1	0	0	1	0	0	0	0	2	1	2	0	0	1	0	0	1	0	0	1	0	0	1	0	2	0	0	1	0	1	0	1	0	1	2	1	0	2	0	0	1	1	1	1	0	0	0	2	1	0	0	1	0	0	1	0	0	0	0	1	2	0	1	0	2	0	4	0	3	0	1	1	0	2	1	4	1	0	0	2	0	0	0	1	0	0	0	0	1	0	2	1	2	1	0	0	0	0	1	0	3	0	1	1	1	0	2	0	2	0	0	0	0	1	1	1	1	1	3	1	1	1	2	0	0	1	1	1	2	0	2	1	1	1	1	0	0	1	1	0	0	3	0	2	1	1	1	3	0	0	1	0	0	0	1	1	1	0	1	0	1	0	0	0	0	0	0	4	4	0	1	0	0	3	1	1	0	0	0	0	2	3	0	0	1	1	3	2	2	1	2	0	0	1	3	0	0	0	0	2	0	1	1	0	0	0	0	1	2	3	2	0	2	2	4	0	2	2	1	3	1	0	2	0	0	1	1	5	1	1	2	0	0	1	0	2	1	2	0	2	1	1	0	2	1	2	0	0	1	0	3	0	0	0	2	2	0	0	1	3	0	0	0	1	4	1	0	1	1	1	0	0	2	0	1	1	0	0	1	0	1	3	1	2	1	0	0	0	4	0	0	0	0	1	0	1	0	1	0	2	1	0	1	0	0	3	2	4	1	3	2	2	0	0	1	0	4	0	1	1	2	1	0	0	0	0	0	0	0	0	1	0	0	1	1	0	0	0	1	2	0	1	3	1	2	1	1	0	0	0	1	0	3	1	1	0	2	0	0	0	0	0	3	1	0	1	0	0	0	2	1	1	1	1	0	1	0	1	0	0	0	1	0	0	2	0	0	0	1	0	2	0	0	1	0	0	0	1	4	1	0	0	0	0	0	2	3	1	0	1	0	2	1	2	1	0	1	1	0	0	1	2	1	2	0	0	0	3	0	2	0	1	0	0	1	0	0	0	0	1	0	0	1	1	0	1	0	2	2	3	2	2	0	0	1	0	0	1	1	0	0	0	0	0	0	3	0	0	0	0	0	1	2	0	1	0	1	1	0	1	1	0	0	1	0	3	0	2	0	1	1	0	0	0	0	0	1	1	1	2	0	0	0	2	0	0	0	2	0	0	4	1	0	1	0	0	0	1	0	0	3	1	0	2	1	0	1	0	0	0	0	1	2	2	0	2	0	1	1	0	2	2	3	4	1	1	2	3	0	2	1	0	0	1	2	0	1	0	0	0	0	0	1	1	0	0	3	0	1	0	0	0	1	1	1	0	1	0	1	1	0	0	0	1	4	3	2	1	1	1	1	3	3	1	1	0	0	1	0	1	1	1	1	0	0	0	0	0	0	0	1	1	0	2	0	0	0	0	2	0	0	0	1	1	1	0	0	0	1	0	0	0	0	0	0	0	1	0	0	1	0	1	0	1	0	0	1	0	0	2	0	1	5	0	0	0	1	1	0	3	0	0	2	2	0	1	0	0	0	0	0	1	1	2	2	1	0	1	0	0	1	0	2	0	0	1	0	1	0	1	0	1	0	0	0	1	0	0	0	1	1	1	1	0	1	0	2	1	0	0	0	1	0	1	1	0	0	3	1	1	1	0	1	0	1	0	0	1	0	1	0	2	1	3	0	0	0	0	0	1	0	1	0	1	2	1	1	1	4	0	0	0	3	0	1	1	1	1	0	3	0	1	3	1	0	2	1	0	2	1	3	0	1	2	0	1	4	1	0	0	0	0	1	0	0	0	0	0	1	0	2	1	2	0	1	3	1	1	1	0	0	0	0	0	1	0	1	1	0	2	1	0	0	1	3	3	0	0	0	5	0	1	0	2	0	0	0	2	5	0	0	2	0	0	1	0	2	1	1	0	1	0	2	1	0	1	2	0	0	0	3	1	1	0	6	1	0	0	0	1	1	2	2	0	1	3	0	0	0	2	0	0	0	7	2	1	2	0	1	0	0	0	0	0	3	3	1	1	2	0	1	1	8	2	1	0	0	0	0	0	0	1	2	4	3	1	0	0	0	0	0	0	1	0	1	1	3	1	0	3	0	1	0	0	0	0	3	3	1	1	3	2	0	0	3	4	1	0	0	1	0	2	1	0	0	0	0	0	0	2	1	0	0	0	1	2	1	1	1	1	0	0	2	1	1	1	1	0	0	0	2	0	2	1	0	1	0	0	0	0	1	2	0	0	1	0	0	1	1	1	2	1	3	0	0	4	1	2	1	0	0	3	0	0	2	0	0	0	2	1	0	2	1	2	0	1	1	1	0	2	0	1	1	0	0	1	0	2	0	0	0	1	0	0	1	4	0	1	2	0	0	1	0	1	0	0	1	0	1	0	2	0	1	0	0	4	1	1	1	0	0	0	0	2	0	0	4	0	1	0	1	1	6	1	1	3	2	2	2	2	0	1	0	0	2	2	0	2	2	1	0	0	1	0	0	1	0	1	0	0	1	0	0	3	2	0	2	1	1	0	0	0	1	0	0	0	0	0	0	0	1	1	0	2	0	1	2	0	0	0	0	1	0	0	0	3	1	0	0	5	0	0	0	0	0	0	1	0	2	1	2	0	0	2	0	0	1	2	1	4	0	0	0	4	0	1	1	2	1	0	0	1	0	0	0	0	2	1	2	1	2	3	0	0	2	0	1	0	0	0	0	0	1	0	0	1	0	0	0	1	1	1	2	0	0	0	0	2	0	1	0	0	0	0	0	1	1	0	3	1	1	0	1	0	4	0	0	0	1	0	0	2	0	0	1	0	0	1	0	2	0	0	0	0	0	0	5	1	1	0	2	0	1	0	0	0	0	0	0	4	1	1	2	0	1	0	0	0	0	0	0	2	1	4	0	1	0	1	0	3	1	0	1	2	0	1	0	0	1	0	3	0	1	0	0	0	0	1	0	0	0	1	0	0	1	0	0	1	1	1	1	2	0	1	2	0	0	0	1	0	0	0	1	2	0	0	2	1	0	0	1	4	0	0	1	0	0	2	0	0	0	1	1	1	0	0	0	0	0	0	0	2	3	0	0	1	2	0	0	0	1	4	1	1	4	0	1	0	0	0	0	2	3	0	2	2	0	0	0	0	1	3	1	0	1	0	2	1	0	0	1	2	0	0	0	0	0	0	0	1	2	0	0	2	0	0	0	0	1	0	3	1	0	1	1	0	0	3	1	0	0	1	2	2	1	1	0	2	0	0	0	0	0	0	2	2	0	1	1	1	3	1	1	0	0	1	0	0	0	1	2	0	1	0	1	1	0	2	0	2	0	3	0	0	0	1	1	0	0	0	2	0	4	2	2	0	3	0	2	0	0	0	1	3	0	0	1	0	2	3	0	0	1	1	1	0	1	1	0	0	0	0	0	1	1	1	0	0	1	0	0	1	1	1	0	0	2	3	1	1	2	1	1	1	1	1	0	0	1	1	0	0	0	1	1	1	0	2	1	1	0	2	1	5	0	0	1	2	0	1	0	0	0	4	0	2	1	1	1	0	1	1	0	3	1	0	0	0	0	4	0	1	0	0	0	1	2	1	1	1	0	0	3	0	0	0	0	0	0	0	0	1	0	0	0	0	0	2	1	0	0	1	0	0	1	1	1	0	1	1	0	0	1	0	2	0	2	0	0	1	0	2	0	2	0	0	1	1	0	2	2	1	0	0	0	0	0	0	1	0	3	0	0	1	0	2	0	0	0	2	1	0	1	1	0	0	0	1	0	0	0	0	0	1	0	2	0	1	2	0	1	1	1	0	0	0	1	2	0	0	0	2	0	1	2	1	0	0	0	0	0	2	1	3	0	0	1	0	0	0	3	0	1	0	2	2	1	1	0	0	0	0	2	1	4	1	2	0	1	0	2	0	1	0	0	1	0	0	1	1	0	1	0	0	0	0	0	3	1	0	0	0	0	0	2	1	0	0	2	0	0	1	1	1	0	0	0	1	1	0	1	1	0	0	1	2	5	1	1	0	0	0	2	3	1	0	1	4	0	0	1	0	0	0	1	0	1	0	0	1	1	0	0	1	0	1	0	0	0	0	0	2	0	0	1	0	2	1	0	4	0	3	0	0	0	1	0	0	0	0	1	1	0	1	0	3	1	4	0	0	0	0	2	1	0	2	1	5	2	0	0	1	1	1	0	1	1	0	0	2	0	0	0	0	1	3	1	1	0	0	1	0	0	0	0	0	0	0	0	1	1	1	1	0	0	1	0	0	0	0	0	0	2	0	0	0	0	0	0	2	2	1	0	0	2	1	0	1	0	0	0	2	0	0	1	0	1	0	0	1	0	0	4	0	0	1	1	0	0	1	0	1	0	1	0	2	2	0	0	2	0	0	0	0	2	0	1	2	0	0	0	0	0	2	1	0	1	3	0	0	0	0	2	0	0	0	4	4	2	2	0	0	0	2	0	2	0	1	1	0	1	1	0	1	0	0	0	0	1	0	2	0	0	0	0	0	0	0	2	0	0	2	2	0	0	2	0	0	0	0	1	0	0	1	0	2	1	1	1	0	0	0	0	0	3	0	0	1	0	2	0	3	1	0	0	1	0	3	2	0	1	1	0	5	1	0	1	0	2	1	0	2	0	1	0	0	1	1	1	1	1	1	0	0	0	2	1	2	0	0	0	0	0	0	2	2	1	1	1	1	0	1	3	0	0	0	0	1	3	0	1	0	0	1	0	0	1	2	1	2	1	0	1	2	2	1	2	0	1	0	1	1	2	1	0	0	1	1	4	0	0	5	0	0	1	3	0	0	1	2	1	1	0	0	2	1	0	0	0	1	0	0	0	1	0	0	0	2	1	2	0	0	1	0	1	0	0	1	0	2	1	0	0	0	0	2	0	0	0	0	1	1	2	0	1	0	0	1	1	0	0	0	1	0	0	0	1	2	0	3	1	2	0	0	0	0	0	0	0	0	1	0	1	1	1	2	2	1	0	0	1	0	3	1	0	1	2	3	0	0	1	0	0	0	2	0	2	0	0	0	0	1	1	1	0	0	0	0	0	0	0	1	0	0	0	2	0	0	0	0	0	0	4	0	1	0	0	0	0	1	1	0	1	0	0	0	1	1	1	1	0	0	1	1	1	6	1	0	5	0	0	2	1	0	0	0	1	1	2	0	2	0	0	0	1	0	0	1	0	1	0	0	0	2	4	0	2	1	0	1	0	1	5	0	0	2	1	1	1	1	1	0	1	4	1	0	3	0	3	2	0	0	0	0	2	0	1	3	0	0	0	0	1	0	0	0	0	1	0	1	1	2	0	1	3	0	0	2	0	0	0	1	2	0	0	0	1	0	1	0	0	0	0	1	3	0	0	4	0	0	1	1	1	0	0	0	2	1	0	1	1	0	1	1	2	0	0	0	1	2	0	0	2	0	1	0	0	1	0	2	1	1	0	0	2	0	1	1	1	0	1	0	0	0	1	1	0	0	0	0	0	0	0	0	0	1	0	1	2	0	2	0	1	0	0	1	1	0	0	0	1	1	0	0	1	1	2	0	1	4	1	0	0	4	0	0	0	1	0	2	1	0	2	2	0	0	0	1	0	1	0	0	0	1	0	4	0	0	2	1	0	0	0	0	1	1	1	0	4	0	0	1	3	0	2	2	0	2	0	0	0	1	2	0	5	2	2	1	0	0	1	1	2	2	0	0	2	2	0	0	0	1	3	1	0	1	1	2	1	1	0	0	2	0	0	0	2	4	2	0	0	0	4	0	0	0	1	0	1	0	3	1	1	3	2	0	0	0	1	0	2	0	1	1	5	2	0	4	0	0	0	0	1	0	0	0	0	0	1	3	1	0	1	0	0	0	0	0	0	0	1	1	0	0	0	0	1	0	2	0	0	3	1	3	0	0	1	1	4	0	1	0	0	0	0	0	0	0	2	1	2	1	2	0	1	0	1	0	0	0	0	0	0	0	1	0	0	1	1	2	1	1	0	3	1	1	0	3	0	0	1	0	0	0	1	1	0	1	0	1	0	0	0	1	1	0	0	0	0	1	0	0	3	1	0	0	0	0	1	2	1	3	0	0	1	0	1	0	0	0	0	1	1	0	0	0	0	1	2	1	0	0	0	2	0	0	1	0	1	0	0	0	2	1	2	2	0	0	0	0	0	4	0	1	0	0	2	2	0	3	0	0	1	0	0	2	0	0	1	1	0	0	0	0	1	0	3	0	0	0	1	1	1	0	0	0	0	0	2	1	0	3	0	3	1	0	2	3	0	0	0	0	2	0	0	0	3	2	0	1	0	0	1	3	0	0	0	3	0	2	0	1	0	0	0	2	1	0	0	0	2	1	0	1	0	1	0	0	0	0	1	0	0	1	0	1	0	0	5	0	0	1	0	1	0	0	0	1	0	1	0	0	3	0	0	0	0	2	0	0	0	1	1	2	0	1	2	1	0	0	1	2	1	0	0	0	0	1	2	2	1	2	0	1	1	4	2	1	0	1	0	0	2	3	0	0	1	0	1	1	0	1	1	0	1	0	0	0	0	0	0	1	0	0	1	1	3	0	1	0	0	0	0	0	1	1	0	2	1	0	2	0	0	0	1	0	1	0	0	0	1	0	1	0	0	6	2	2	1	0	0	0	1	0	1	0	0	0	1	0	1	0	0	1	0	1	0	0	2	2	0	0	1	1	0	1	4	0	0	0	3	0	1	2	0	0	0	0	0	1	0	1	0	0	0	1	5	4	0	0	0	0	0	0	0	1	0	0	1	1	0	0	0	2	1	2	2	1	1	5	0	1	0	1	0	2	2	0	0	0	1	0	0	0	2	4	1	0	0	1	1	2	0	1	0	1	1	1	0	1	1	1	2	0	0	4	0	2	1	3	2	1	0	0	3	0	0	0	3	1	0	0	0	1	3	0	0	1	3	1	0	0	0	1	2	1	1	0	1	0	2	0	1	2	0	1	1	0	0	0	2	4	0	2	1	1	0	0	2	0	0	0	1	2	0	0	0	1	0	1	0	0	1	2	1	1	1	4	0	0	0	0	1	0	1	0	1	1	3	1	0	0	3	0	2	0	0	1	0	1	0	1	0	0	0	1	2	0	1	1	0	2	1	0	2	0	0	0	0	2	1	3	1	1	0	0	4	1	3	6	0	1	2	1	6	1	1	0	1	1	0	0	0	0	0	0	0	0	2	1	2	2	2	0	0	3	0	1	0	0	1	2	1	2	0	0	1	0	3	0	0	2	5	0	1	0	1	1	2	0	0	0	1	1	1	0	3	4	1	1	1	1	1	1	0	0	0	1	0	0	0	1	1	0	0	0	1	1	1	0	2	0	0	2	0	0	1	0	0	0	1	0	1	1	1	0	0	0	2	2	0	2	1	0	1	0	2	2	1	2	1	0	0	1	0	0	3	0	0	2	2	2	1	0	0	0	0	0	1	0	0	1	0	0	0	0	0	1	1	1	1	1	0	0	2	1	3	1	0	0	1	1	0	4	0	0	1	0	1	0	2	0	2	1	1	3	0	1	1	0	0	0	1	1	1	0	0	0	0	0	1	2	0	1	2	4	0	1	2	1	0	3	0	0	1	0	0	0	0	0	1	1	0	1	0	1	1	3	2	2	1	3	1	1	1	1	0	1	0	0	0	1	0	1	0	3	2	1	0	1	0	2	1	0	1	0	0	3	1	1	0	1	1	0	0	3	1	0	3	1	0	0	0	0	0	1	1	2	2	2	2	0	0	0	2	0	2	0	0	0	0	0	0	2	1	0	1	1	0	0	0	1	2	0	3	0	0	0	0	1	0	1	0	0	2	0	3	0	2	0	0	1	2	2	2	3	0	0	0
N0.HOG0003646	0	0	0	0	1	0	0	0	0	0	0	0	0	0	0	0	0	0	0	0	0	0	0	0	1	0	0	0	0	0	0	1	0	0	0	0	0	2	0	0	0	0	0	0	0	0	0	0	0	0	0	0	0	0	1	0	0	0	0	0	0	0	0	0	0	0	0	0	0	0	0	0	0	0	0	0	0	0	0	0	0	1	0	0	0	0	0	0	0	0	0	0	1	0	0	0	0	0	0	0	0	0	1	0	0	0	0	0	0	1	0	0	0	0	0	0	0	0	0	0	0	1	0	0	0	0	1	0	0	0	0	0	0	1	0	0	0	0	0	0	0	0	0	2	0	0	0	0	0	0	0	0	0	0	0	0	0	0	0	0	0	0	0	0	0	0	0	0	0	0	0	0	0	0	1	0	0	0	0	0	0	0	0	0	0	0	0	0	0	0	1	0	0	0	0	0	0	0	0	0	0	0	0	0	1	0	0	1	0	1	0	0	0	0	0	0	0	0	0	0	0	0	0	0	0	0	0	0	0	0	0	0	0	0	0	0	0	0	0	0	0	1	0	0	0	0	0	0	0	0	0	1	0	0	0	1	0	0	0	0	0	0	0	0	0	0	2	0	0	0	0	1	0	0	0	0	0	0	0	0	0	0	0	0	0	0	0	0	0	0	0	0	0	0	0	0	1	0	0	0	0	1	0	0	0	0	0	0	0	0	0	0	0	0	0	0	0	0	0	0	0	0	0	0	0	0	0	0	1	0	2	0	0	0	0	0	0	0	0	0	0	0	0	0	0	0	0	0	0	0	0	1	0	1	0	0	0	0	0	0	0	1	0	0	0	0	0	0	1	0	1	0	0	1	1	0	0	0	0	1	0	1	0	0	0	0	0	0	0	0	0	0	0	0	0	0	0	0	0	0	0	0	0	0	0	0	0	0	0	0	0	0	0	0	1	0	0	0	0	0	0	0	0	0	1	0	0	0	0	0	0	0	0	0	0	1	0	1	0	0	1	0	0	0	0	0	0	0	0	0	0	0	0	1	1	0	0	0	0	0	0	0	0	0	0	0	0	0	0	0	0	0	0	0	0	0	0	0	0	0	1	0	0	0	0	0	0	0	0	1	0	0	0	0	0	0	0	0	0	0	0	1	0	0	0	0	0	0	0	0	0	0	0	0	0	0	0	0	0	1	0	1	0	0	0	0	0	0	0	0	1	0	0	0	0	0	0	0	0	0	0	0	0	0	0	0	0	0	0	0	0	0	0	0	0	0	0	0	0	0	0	0	0	0	0	1	0	0	0	0	0	0	0	1	0	0	0	0	0	0	1	0	0	0	0	0	0	0	0	0	0	1	0	0	0	0	0	0	0	0	0	0	0	0	0	0	0	0	0	0	1	0	1	0	0	0	0	0	0	0	0	0	0	0	0	0	0	0	0	0	0	0	0	0	0	0	0	0	0	0	0	0	0	0	1	0	0	0	0	0	0	0	0	0	0	0	1	0	0	0	0	0	0	0	0	0	0	0	0	0	0	0	1	0	1	0	0	0	0	0	0	0	1	0	0	0	0	0	0	0	0	0	0	0	0	0	0	0	0	0	0	0	0	0	2	0	0	0	0	0	0	0	0	0	0	0	0	0	0	0	0	0	0	0	0	0	0	0	0	0	0	0	0	0	0	0	0	0	0	0	0	0	0	0	0	0	0	0	0	0	1	0	0	0	0	0	0	0	0	0	0	0	0	0	0	0	0	0	0	0	0	0	0	0	0	0	0	1	0	0	0	0	0	0	0	0	0	0	0	0	0	0	0	0	0	0	0	1	0	0	1	0	0	0	0	0	0	1	0	0	0	0	0	0	0	0	0	0	0	0	0	1	0	0	0	0	1	0	0	0	0	0	0	0	0	1	0	0	0	0	0	0	0	0	1	0	0	0	0	1	0	0	0	0	0	0	2	0	0	0	0	0	0	0	0	0	0	0	0	0	0	0	0	0	0	0	0	0	2	0	0	0	0	0	0	0	0	0	0	0	0	0	0	0	0	0	0	0	1	0	0	0	0	0	0	1	0	0	0	0	0	1	0	0	1	0	0	0	1	1	0	0	0	0	0	0	0	0	1	0	0	0	0	1	0	0	0	0	0	0	0	0	0	0	0	0	0	0	0	0	0	0	0	0	0	0	0	0	0	0	0	0	0	0	0	0	0	0	0	0	0	0	0	0	1	0	0	0	0	0	0	0	0	0	0	0	0	0	0	0	1	0	0	1	0	0	0	0	0	0	0	0	0	0	0	0	0	0	0	0	0	0	1	0	0	0	0	0	0	0	1	0	0	0	0	0	0	0	0	0	0	0	0	0	0	0	0	0	0	0	0	0	0	0	0	0	0	0	0	0	0	0	0	0	1	0	0	0	0	0	0	0	2	0	0	0	0	0	0	0	0	0	0	0	0	0	0	0	0	0	0	0	0	0	0	0	0	0	0	0	0	0	0	0	0	0	0	0	0	0	1	0	0	0	1	1	0	0	0	0	0	0	1	0	0	0	0	0	0	0	1	0	0	0	0	0	0	0	0	0	0	0	0	0	0	0	1	0	0	0	0	0	0	0	0	0	0	0	0	0	0	0	2	0	0	0	1	0	0	0	0	0	0	0	0	0	0	0	0	0	0	0	0	0	0	0	0	0	0	0	0	0	0	0	0	0	0	0	0	0	0	0	0	0	0	0	0	0	0	0	0	0	0	0	0	0	0	0	0	0	0	2	0	0	0	0	0	0	0	0	0	0	0	0	3	0	0	0	0	0	0	0	0	0	0	0	0	0	0	0	0	0	0	0	0	0	0	0	0	0	0	0	0	2	0	0	0	0	0	0	0	0	0	0	0	0	1	0	0	0	0	0	0	0	0	0	0	0	0	0	0	0	0	0	0	0	0	0	0	0	0	0	0	0	0	0	0	0	0	0	0	0	0	0	0	0	1	1	0	0	0	0	0	0	1	1	0	0	0	1	2	0	0	0	0	1	0	0	0	0	0	0	0	0	0	0	0	0	0	0	1	0	0	0	0	0	0	0	0	0	0	0	0	0	0	0	0	0	0	0	0	0	0	0	0	0	0	0	0	0	0	0	0	0	0	0	0	0	0	0	0	0	0	0	0	0	0	0	0	0	0	0	0	0	0	0	0	0	0	0	0	0	0	0	1	0	0	0	0	0	0	0	0	0	0	0	0	0	2	0	0	0	0	0	0	0	0	0	0	0	1	0	0	0	1	1	0	0	0	0	0	0	0	0	0	0	0	0	0	0	0	0	0	0	0	0	1	0	2	0	0	0	2	0	0	0	0	0	0	0	0	0	0	0	0	0	0	0	0	0	0	0	0	0	0	0	0	0	0	0	0	0	0	0	0	0	0	0	0	0	0	0	0	0	0	0	1	0	0	0	0	0	0	0	0	0	0	0	0	0	0	0	0	0	1	0	0	0	0	0	0	0	0	0	0	0	0	0	0	0	1	0	0	0	0	0	0	0	0	0	0	0	0	0	0	0	0	1	0	0	0	0	0	0	0	0	0	0	0	0	0	0	0	0	0	0	0	0	0	0	0	1	1	1	0	0	0	0	0	0	0	0	0	0	0	1	0	1	0	0	0	0	0	0	0	0	0	0	0	0	0	0	0	1	0	0	0	0	0	0	0	0	0	0	0	0	0	1	0	0	0	0	0	0	0	0	0	0	0	0	0	0	0	0	0	0	0	0	0	0	0	0	0	0	0	0	0	0	0	0	0	0	0	0	0	0	0	0	0	0	0	0	0	1	0	0	1	0	0	0	0	0	0	2	0	0	0	0	0	0	0	0	0	0	0	0	0	0	0	0	0	0	0	0	0	0	0	0	0	0	1	1	0	0	0	0	0	1	0	0	0	1	0	0	0	0	0	0	0	0	0	0	0	0	1	0	0	0	0	0	0	1	0	0	0	0	0	0	0	0	0	0	0	0	0	0	0	0	0	0	0	0	0	0	0	0	0	0	0	0	0	0	0	0	0	0	0	0	0	1	0	0	0	0	0	0	0	0	0	0	0	1	0	0	0	0	0	1	0	0	0	0	0	0	0	0	0	0	0	0	0	0	0	0	0	0	0	0	0	0	0	0	0	0	0	0	0	0	0	1	0	0	0	0	0	0	0	0	0	0	0	0	0	0	0	0	0	0	0	0	0	0	0	0	0	0	0	0	0	0	0	1	1	0	0	0	0	0	0	0	0	0	0	0	0	0	0	0	0	0	0	0	0	0	0	0	0	0	0	0	0	0	0	0	0	0	0	0	0	0	0	0	0	0	0	0	0	0	0	0	0	0	0	0	0	0	0	0	0	0	0	0	0	0	0	0	0	0	0	0	0	0	0	0	0	0	0	0	0	0	0	0	0	0	0	0	1	0	0	0	0	1	0	0	0	0	0	0	0	0	0	0	0	0	0	0	0	0	0	0	0	0	0	0	0	0	0	0	0	0	0	0	0	0	0	0	0	0	0	0	1	0	0	0	0	0	1	0	0	1	0	0	0	0	0	0	0	0	0	0	0	0	0	0	0	1	0	0	0	0	0	0	0	0	0	0	0	1	0	0	0	0	0	0	0	0	0	0	0	0	0	0	0	0	0	0	0	0	0	0	0	0	0	0	0	0	0	0	0	0	0	0	0	0	0	0	0	0	0	0	0	0	0	0	0	0	0	0	0	0	0	0	0	0	1	0	0	0	0	0	0	0	0	0	0	0	0	0	0	0	2	0	0	0	1	0	0	0	0	0	0	0	0	0	0	0	0	0	0	0	0	0	0	0	1	0	0	0	0	0	0	0	0	0	0	1	0	0	0	0	0	0	0	0	0	0	0	0	0	0	0	0	0	0	0	1	0	0	0	0	0	0	0	0	0	0	0	1	0	0	0	0	1	0	0	0	0	0	0	0	0	0	0	0	0	0	0	0	0	0	0	0	0	0	0	0	0	0	0	0	0	1	0	1	0	0	0	0	0	0	0	0	0	0	0	0	0	0	0	0	0	0	0	0	1	0	0	0	0	0	0	0	0	0	0	0	0	0	0	0	0	0	0	0	0	0	0	0	0	0	1	0	0	0	1	0	0	0	0	0	0	0	0	0	0	0	1	0	0	0	0	0	1	0	0	0	0	0	0	0	0	0	0	0	0	0	0	0	1	0	0	0	0	0	0	0	0	0	0	0	0	0	0	0	0	0	0	0	1	0	0	0	1	0	1	0	1	0	1	0	0	0	0	0	0	0	0	0	0	0	0	0	0	0	0	0	0	1	0	0	0	0	0	0	0	2	0	0	0	0	0	0	0	0	0	0	0	1	0	0	0	0	0	0	0	1	0	0	0	0	0	0	0	0	0	2	0	0	0	0	0	0	0	0	0	0	0	0	0	0	0	0	0	0	0	0	0	0	0	0	0	0	1	0	0	0	0	0	0	0	0	0	0	0	0	0	0	0	0	0	0	0	0	0	0	1	0	0	0	0	0	0	0	0	0	0	0	0	0	0	0	0	0	0	0	0	0	1	0	0	0	0	0	0	0	0	0	0	0	0	0	0	0	0	0	0	0	0	0	0	1	0	0	0	0	0	0	0	0	0	0	0	0	0	0	0	0	1	0	0	0	0	0	0	0	0	0	0	1	0	0	0	0	0	0	0	0	0	0	0	0	0	0	0	0	0	0	0	0	0	0	0	0	0	0	0	0	0	0	0	0	0	0	0	0	0	0	0	0	0	0	1	0	1	0	0	0	0	0	0	0	0	0	0	0	0	0	0	0	1	0	0	0	0	0	0	0	0	0	0	0	0	1	0	2	0	0	1	0	0	0	0	0	0	0	0	0	0	0	0	0	1	0	0	0	0	0	0	0	0	0	1	0	0	0	0	0	1	0	0	0	0	0	0	0	0	0	0	0	0	0	0	0	0	0	0	0	0	0	0	0	0	0	0	0	0	0	0	0	1	0	1	0	0	0	0	0	0	0	0	0	0	0	0	0	0	0	0	0	0	0	0	0	0	0	0	0	0	0	0	0	0	0	0	1	0	0	0	0	0	1	0	0	0	0	0	0	0	0	0	0	0	0	0	0	0	0	0	0	0	0	0	0	1	0	1	0	0	0	0	0	1	0	0	0	0	0	0	0	0	0	0	0	0	0	0	0	0	0	0	0	0	0	0	0	1	0	0	0	0	0	0	0	0	0	0	0	0	0	0	0	0	0	0	0	0	0	0	0	0	0	0	0	0	0	0	0	0	0	0	0	0	0	1	0	0	0	0	0	0	0	0	0	0	0	0	0	0	0	0	0	0	0	0	0	0	0	0	0	0	0	0	0	0	0	0	1	0	0	1	0	1	0	0	0	0	0	0	0	0	0	0	0	0	0	0	0	0	1	2	0	0	0	0	0	0	0	0	0	0	0	1	0	0	0	0	0	0	0	0	0	0	0	0	0	0	0	0	0	0	0	0	0	0	0	0	0	0	0	0	0	0	0	0	0	0	0	0	0	0	1	0	0	0	1	0	0	0	0	0	1	0	0	0	0	0	0	0	0	0	0	0	0	0	0	0	0	0	0	0	0	0	1	0	0	0	0	0	0	0	0	0	0	0	1	0	0	1	0	0	0	0	0	0	0	0	0	0	0	0	0	0	0	0	0	0	0	0	0	0	0	0	1	1	0	0	0	0	1	0	0	1	1	0	0	0	0	1	0	0	0	0	1	0	1	0	0	0	0	1	0	0	0	1	0	0	0	0	0	1	0	0	0	0	0	0	0	0	0	0	0	0	0	0	0	0	0	0	0	0	0	0	0	0	0	0	0	0	0	0	0	0	0	0	0	0	0	0	0	0	0	0	0	0	0	0	1	0	0	0	0	0	0	0	0	0	0	0	0	0	0	0	0	0	1	0	0	0	0	0	0	0	0	0	0	0	0	0	0	0	0	0	0	0	0	0	0	0	0	0	0	0	0	0	0	0	0	0	1	0	2	0	0	0	0	0	0	0	0	0	0	0	0	0	0	0	0	0	0	0	0	0	0	0	0	0	0	0	1	0	0	0	0	0	0	0	0	1	0	0	0	0	0	0	0	0	1	0	0	0	0	0	0	0	0	0	0	0	0	0	0	0	0	0	0	0	0	0	0	0	0	0	0	0	0	0	0	0	0	0	0	0	0	0	0	0	0	0	0	0	0	0	0	1	0	0	0	0	0	0	0	0	0	0	0	0	0	0	0	0	0	0	0	0	1	0	0	0	0	0	0	0	0	0	1	0	0	0	0	0	0	1	0	0	0	0	0	0	1	0	0	0	0	0	1	0	0	0	0	0	0	0	0	0	0	0	0	0	0	0	0	0	0	0	0	0	0	0	0	0	0	2	0	0	0	0	0	0	0	0	0	0	0	0	0	0	0	0	0	0	0	0	0	0	0	0	0	0	0	0	0	0	0	0	0	0	0	0	0	0	0	0	0	0	0	0	0	0	0	0	0	0	0	0	0	0	0	0	0	0	0	0	0	0	0	0	0	0	0	0	0	0	1	0	0	0	0	1	0	0	0	0	0	0	0	0	0	0	0	1	0	0	0	0	0	0	0	0	0	0	1	0	0	0	0	0	0	0	0	0	1	0	0	0	0	0	0	0	0	0	0	0	0	0	0	0	0	0	0	0	0	0	0	0	1	0	0	0	0	0	0	0	0	0	0	0	0	0	0	0	0	0	0	0	1	1	0	0	0	0	1	0	0	0	0	0	0	0	0	0	0	0	1	0	0	2	0	0	0	0	0	0	0	0	0	1	0	0	0	0	0	0	0	0	0	0	0	0	0	1	0	0	0	0	0	0	0	0	0	0	0	0	0	0	0	1	0	0	1	0	2	0	0	0	1	0	0	0	0	1	0	0	0	0	0	0	0	0	0	0	0	0	0	0	0	0	0	0	0	0	0	0	0	0	0	0	0	0	0	0	0	0	0	0	0	0	0	0	0	0	0	0	0	0	0	0	0	0	0	0	0	0	0	0	0	0	0	0	0	0	0	1	0	0	0	0	0	1	1	0	0	0	1	0	0	0	0	0	0	0	1	1	0	0	0	0	0	0	0	0	0	0	0	0	0	1	1	0	0	0	0	0	0	0	0	0	0	0	1	0	1	0	0	0	0	0	0	1	0	0	0	0	0	0	0	0	0	0	0	0	0	0	1	0	0	0	0	0	0	0	0	0	0	0	0	0	0	0	0	1	0	0	0	0	0	1	0	0	0	1	0	0	0	0	0	0	0	0	0	0	0	0	0	0	0	0	1	0	0	0	0	0	0	0	0	0	0	0	0	0	0	0	1	0	0	0	0	0	1	0	0	1	0	0	0	0	0	0	1	0	0	0	0	0	0	0	0	0	0	1	0	0	0	0	0	0	0	0	0	0	0	0	0	0	0	0	0	0	0	2	0	0	0	0	0	0	0	0	0	0	0	0	0	0	0	0	0	0	0	0	0	0	0	0	0	0	0	0	0	0	0	0	0	0	0	0	0	0	0	0	0	0	0	0	0	0	0	0	1	0	3	2	0	1	0	0	0	0	0	0	0	0	0	0	0	0	0	0	0	0	0	0	0	0	0	0	0	0	0	0	1	0	0	0	0	2	1	0	0	0	0	0	1	0	0	0	0	0	0	0	0	0	0	0	0	0	0	0	0	0	0	0	0	0	0	0	0	1	0	0	0	0	0	0	0	0	0	0	0	0	0	2	0	0	0	0	0	0	0	0	0	0	0	0	0	0	0	1	0	0	0	0	0	0	0	0	0	0	0	0	0	0	0	0	0	0	0	0	0	0	2	0	0	0	0	0	0	0	0	0	0	0	0	1	1	0	0	0	0	1	0	0	1	0	0	0	0	0	0	0	0	0	0	0	0	0	1	0	0	0	1	0	0	0	0	0	0	1	0	0	0	0	0	0	0	0	0	0	0	0	0	0	0	0	0	0	0	0	1	0	0	0	0	0	0	0	0	0	0	0	0	0	0	0	0	1	0	1	0	0	0	0	0	0	0	0	1	0	0	0	1	0	0	0	0	0	0	0	0	0	0	0	0	0	0	0	1	0	0	0	0	0	0	0	0	0	0	0	0	0	1	0	0	0	0	0	0	0	0	1	0	0	0	0	0	0	0	0	0	0	1	0	0	0	1	0	0	0	0	0	0	0	0	0	0	0	0	0	1	0	0	0	0	0	0	0	0	0	0	0	0	0	0	0	0	1	0	0	0	0	0	1	0	0	0	0	0	0	0	0	0	0	0	0	0	0	0	0	0	0	0	0	0	0	0	0	0	0	0	0	0	0	0	0	0	0	0	0	0	0	1	1	0	0	0	1	0	0	0	0	0	1	0	0	0	0	0	0	0	0	0	0	0	0	0	0	0	0	0	0	1	0	0	0	0	0	1	0	0	0	0	0	1	0	1	1	0	0	0	0	1	1	0	1	0	0	0	0	0	0	0	0	0	0	0	0	0	1	0	0	0	0	0	0	0	1	0	0	0	0	0	0	0	0	0	0	0	0	2	0	0	0	0	0	0	0	0	0	1	0	1	1	0	0	0	0	0	0	0	0	0	0	0	0	0	0	0	0	0	0	0	3	1	0	0	0	1	0	2	0	0	0	0	0	0	0	0	0	0	0	0	0	0	0	0	0	0	0	0	0	0	0	0	0	1	0	0	0	0	0	0	0	0	0	0	0	0	0	0	0	0	0	0	0	0	0	1	0	0	0	0	0	0	0	0	0	0	0	0	0	1	0	0	0	0	0	0	1	0	0	0	0	1	0	0	0	0	0	0	0	0	0	0	1	0	0	1	0	0	0	0	0	0	0	0	0	0	0	0	0	1	0	0	0	0	1	0	1	0	0	0	1	0	0	0	0	0	0	1	0	0	0	0	0	0	0	0	0	0	0	1	0	0	0	0	0	0	0	0	0	0	1	0	0	0	0	1	0	0	0	0	0	0	0	0	0	0	0	0	0	0	0	1	0	0	0	0	0	0	0	0	0	0	0	0	0	0	0	0	0	0	0	0	0	0	0	0	0	0	0	0	0	0	0	0	0	0	0	0	0	0	0	0	0	0	0	0	0	0	0	0	0	0	2	0	0	0	0	0	0	1	0	0	0	0	0	0	0	1	0	0	0	0	0	0	0	0	0	0	1	0	0	0	0	0	0	0	0	0	0	0	0	0	0	0	0	0	0	0	1	0	0	0	0	0	0	0	0	0	0	0	0	0	0	0	0	0	0	0	0	1	0	0	0	1	0	0	0	0	0	0	0	0	0	0	0	0	0	0	0	1	0	0	0	0	0	0	0	0	0	0	0	0	0	0	0	0	0	1	0	0	0	0	0	0	0	0	0	0	0	0	0	0	0	0	0	0	0	1	0	0	0	0	0	0	0	0	0	0	1	0	0	0	0	0	0	0	0	1	0	0	0	0	0	0	0	0	0	0	1	0	0	0	0	0	0	1	0	0	0	0	0	0	0	1	0	0	0	0	0	0	0	0	0	0	0	0	0	0	0	0	0	0	0	1	0	0	0	0	0	0	0	0	1	0	0	0	0	0	0	0	0	0	0	0	0	0	0	0	0	0	0	0	0	0	0	0	0	0	0	0	0	0	0	0	0	0	1	0	0	0	0	0	0	0	0	0	0	0	1	0	0	0	0	0	0	1	0	0	0	0	0	0	0	0	0	0	0	0	0	0	0	1	0	0	1	0	0	0	1	0	0	0	0	0	0	0	0	0	0	0	0	0	0	0	0	0	0	0	0	0	0	1	0	1	0	0	0	0	0	0	0	0	0	0	0	0	0	0	0	0	1	0	0	0	0	1	0	0	0	0	0	0	0	2	0	0	0	0	0	0	1	0	0	0	0	0	0	0	0	0	0	1	0	0	0	0	0	0	0	0	0	0	0	0	0	0	0	0	0	0	0	0	0	0	0	0	0	0	0	0	0	0	0	0	0	0	0	0	0	0	0	0	0	0	0	0	0	0	0	0	0	0	0	0	0	0	0	0	0	0	0	0	0	0	0	0	0	0	0	0	0	0	0	0	0	0	0	0	0	0	0	0	0	1	0	0	0	0	0	0	0	0	0	0	0	0	0	0	0	0	0	1	0	0	0	0	0	0	0	0	0	0	0	0	0	0	0	0	0	0	0	0	0	0	0	0	0	0	0	3	0	0	0	0	0	0	0	0	0	0	0	0	0	1	0	0	0	0	0	0	0	0	2	0	0	0	0	0	1	0	0	0	0	0	0	0	0	1	0	0	0	0	0	0	0	0	0	0	0	0	0	0	0	0	0	0	0	0	0	0	0	0	0	0	0	0	0	0	0	0	0	0	0	0	1	0	0	0	0	0	0	0	0	0	0	1	0	0	0	0	0	0	0	0	0	1	0	0	0	0	0	0	0	0	0	0	0	0	0	1	0	0	0	0	0	0	0	0	0	0	0	2	1	0	0	0	1	1	1	1	0	0	0	0	1	0	0	0	0	0	1	0	0	0	0	0	0	0	0	0	0	0	0	0	0	0	0	0	0	0	0	0	0	0	0	0	0	0	0	0	0	0	0	0	0	0	0	0	0	0	0	0	1	0	0	0	0	0	0	0	0	0	0	0	0	0	0	0	0	0	0	0	0	0	0	0	1	0	0	0	0	0	0	0	1	1	0	0	0	0	0	0	0	0	1	0	0	0	0	1	0	0	0	0	0	0	0	0	0	0	0	0	0	0	0	0	0	0	0	1	0	3	0	0	2	0	0	0	0	0	0	0	0	0	1	0	1	0	0	0	0	0	1	0	0	0	0	0	0	0	0	0	1	0	0	0	0	0	0	1	0	0	0	0	0	0	0	0	0	0	0	0	0	0	0	0	0	1	0	0	0	0	0	0	1	0	1	1	0	0	0	0	0	0	0	0	0	0	0	0	0	0	0	0	0	0	0	0	0	0	0	0	0	0	0	0	0	0	0	0	0	0	0	0	0	0	0	1	0	0	0	0	1	0	0	0	0	0	0	0	0	0	0	0	0	0	0	0	0	0	1	0	0	0	0	0	0	0	0	0	0	0	0	0	0	0	0	0	0	0	0	0	1	0	0	0	0	0	0	0	0	0	0	0	0	0	0	0	0	2	0	1	0	0	0	0	0	0	0	0	0	0	0	0	0	0	0	0	0	0	0	0	1	0	0	0	0	0	0	0	0	0	0	0	0	0	0	0	0	0	0	0	0	0	0	0	0	0	0	0	0	1	2	0	0	0	0	0	0	0	0	0	0	0	0	0	0	0	0	0	0	0	0	0	0	0	0	0	0	0	0	1	0	1	0	0	0	0	0	0	0	1	0	0	0	0	0	0	0	1	0	0	3	0	1	1	0	0	1	0	0	0	0	0	0	0	0	0	0	0	0	0	1	0	0	0	0	0	0	0	0	0	0	0	0	0	0	0	0	0	0	0	0	0	0	0	0	0	0	0	0	0	0	0	0	0	0	0	0	0	0	0	0	0	0	0	0	0	2	0	0	0	0	0	0	0	0	0	0	0	0	0	0	0	0	0	0	0	0	0	0	0	0	0	0	0	0	0	0	0	0	0	0	1	0	0	1	0	0	0	0	0	0	0	0	0	0	0	0	0	0	0	0	0	0	0	0	0	1	0	0	0	1	0	0	0	0	1	0	0	0	0	0	0	1	0	0	0	0	0	0	0	0	0	0	1	0	1	0	0	0	0	0	0	0	1	0	0	0	0	0	0	0	0	0	0	0	0	0	0	1	0	0	0	0	0	0	0	0	0	0	0	0	0	0	0	0	0	1	0	0	0	0	0	0	0	0	0	0	1	0	1	0	0	0	0	0	0	0	0	0	0	1	0	0	0	0	0	0	0	0	0	0	0	0	0	0	0	0	0	0	0	0	0	0	0	0	0	0	0	0	0	0	0	0	0	0	0	0	0	0	0	0	0	0	0	0	0	0	0	0	0	0	0	0	0	0	0	0	2	0	0	0	0	0	0	0	0	0	0	0	0	0	0	0	0	0	0	0	0	0	2	1	0	0	0	0	0	0	0	0	0	0	0	0	0	0	1	0	0	0	0	0	0	1	0	0	0	0	1	0	0	0	1	0	0	0	0	0	0	0	0	0	0	0	0	0	0	0	0	0	0	0	0	1	1	0	0	0	0	0	0	0	0	0	0	0	0	0	0	3	0	0	0	0	0	0	0	0	0	0	0	0	1	0	0	0	0	0	0	0	0	0	0	0	0	2	0	0	1	0	0	0	0	0	0	1	0	0	0	0	0	0	0	0	0	0	0	1	0	0	0	0	0	0	0	0	0	0	0	0	0	0	0	0	0	0	0	0	0	0	0	0	0	1	0	0	0	0	0	0	0	0	0	0	0	0	0	0	0	1	0	0	0	0	0	0	0	1	0	0	0	0	0	0	0	0	0	0	0	0	0	0	0	0	0	0	0	0	0	0	0	0	0	0	0	0	0	0	0	0	0	0	0	0	0	0	1	0	0	1	0	0	0	0	0	0	0	0	0	0	0	0	0	0	0	0	0	0	0	0	0	0	0	0	0	0	0	0	0	0	0	0	0	0	0	0	0	0	0	0	0	0	0	0	0	0	0	0	1	0	1	0	0	0	0	1	0	0	0	0	0	0	0	0	0	0	0	0	0	0	1	1	0	0	0	0	0	0	0	0	0	0	0	0	0	1	0	0	0	0	0	0	0	0	0	0	0	0	0	0	1	0	0	0	0	0	0	0	0	0	0	0	0	0	0	0	0	0	0	1	0	0	0	0	2	0	0	0	0	0	0	0	0	0	0	0	0	0	0	0	1	0	0	0	0	0	0	0	0	0	0	0	0	0	0	0	0	0	0	0	0	0	0	0	0	1	0	0	0	0	0	0	0	0	0	0	0	0	0	0	1	0	1	0	0	0	0	0	0	0	0	0	0	0	0
N0.HOG0005559	0	0	0	0	0	0	0	0	0	0	0	0	1	0	0	0	0	0	0	0	0	1	0	0	0	0	0	0	0	0	0	0	0	0	0	0	0	2	0	0	0	0	0	0	0	1	0	0	0	0	0	0	0	0	0	0	0	0	0	0	0	0	0	0	1	0	0	0	0	0	0	0	0	0	0	0	0	0	0	0	0	0	0	1	0	0	0	0	0	0	0	0	0	0	0	7	0	0	0	0	0	4	0	0	0	0	0	0	0	0	0	0	0	0	0	0	0	0	0	0	0	0	0	0	0	1	0	0	0	0	0	0	0	0	1	0	0	0	0	0	1	3	0	0	0	0	0	0	0	0	0	0	0	0	0	0	0	0	0	2	0	0	0	0	0	1	8	5	0	0	0	0	0	0	0	11	0	0	0	1	0	0	0	0	0	0	1	0	0	0	0	0	0	0	0	0	0	0	3	0	0	0	0	0	0	0	0	0	0	0	0	0	0	0	0	0	1	0	0	1	0	0	0	0	0	0	0	0	0	0	0	0	0	0	0	1	0	0	1	0	0	0	0	0	0	0	0	0	0	0	0	0	0	0	0	0	0	0	0	0	0	0	0	2	0	1	0	0	0	0	0	7	0	0	0	0	0	0	0	0	0	0	0	0	0	0	0	8	0	0	0	0	5	6	0	0	0	1	0	0	0	0	0	0	4	2	2	0	0	0	0	0	0	0	0	0	0	0	2	0	0	0	0	0	0	0	0	0	0	0	0	0	0	0	0	0	0	0	2	0	0	0	0	0	0	4	0	0	0	0	0	0	0	0	0	0	0	0	0	0	0	0	0	0	0	0	0	0	0	0	0	0	0	0	0	2	0	0	0	0	0	0	0	7	0	0	0	0	0	1	0	0	0	0	1	0	0	0	0	0	0	0	0	0	0	0	0	0	0	0	0	0	0	0	0	0	0	0	0	0	0	0	1	0	0	0	0	0	0	0	2	0	0	0	0	0	0	0	0	0	0	0	1	0	0	0	0	0	0	1	0	0	0	0	0	0	0	0	0	0	0	0	0	0	0	1	0	0	6	0	3	0	0	0	0	0	0	0	0	0	0	0	0	0	0	0	0	0	1	0	0	0	0	0	8	0	0	0	0	0	0	0	0	0	0	0	0	0	0	0	0	0	1	0	0	1	4	0	0	0	0	0	0	0	0	0	0	0	0	0	0	0	0	0	0	0	0	0	5	0	0	0	0	0	0	0	0	0	0	0	0	2	0	0	0	0	0	0	0	3	0	0	0	0	0	3	0	0	1	0	0	0	0	0	0	0	0	0	0	0	0	0	0	0	0	1	0	0	0	0	0	0	0	0	0	0	0	0	0	0	0	0	0	0	0	1	0	3	0	0	0	0	0	0	0	0	0	0	0	0	0	1	0	0	1	0	0	0	0	0	0	0	10	0	0	0	0	0	0	0	0	0	0	0	0	7	0	0	0	0	0	0	0	0	12	0	0	0	0	0	0	0	0	0	3	0	0	0	0	0	1	0	0	0	0	0	0	0	0	0	0	0	0	9	5	0	0	0	9	0	0	0	0	0	0	0	0	0	0	2	10	0	0	0	0	0	3	0	0	0	0	0	0	0	0	0	0	0	0	0	0	0	0	0	0	0	0	0	10	0	1	0	1	0	0	0	0	0	0	1	0	1	0	0	0	0	0	0	0	0	1	1	1	0	0	1	1	0	0	0	0	6	0	0	1	0	0	0	0	0	0	0	0	0	0	0	0	0	0	0	0	0	0	0	0	0	0	0	0	0	0	0	0	0	0	0	0	0	0	0	0	0	0	0	0	0	0	0	0	1	0	0	0	0	0	0	0	0	0	0	0	0	0	0	0	0	0	0	0	0	0	0	0	0	0	0	0	0	0	1	0	0	0	0	0	0	0	0	1	0	0	0	1	0	0	0	0	0	6	0	0	0	0	0	0	0	0	0	13	0	0	0	0	0	0	3	0	0	0	0	0	0	0	0	0	3	0	0	0	0	0	0	0	2	0	4	0	0	0	0	0	0	0	0	0	1	2	0	0	0	0	0	0	0	0	0	1	0	0	0	0	0	0	0	0	0	0	0	0	0	0	0	0	0	0	0	0	3	0	0	0	0	0	0	0	1	0	0	0	0	0	2	0	0	1	0	0	0	0	0	0	0	0	0	0	0	0	0	0	0	0	0	5	0	0	0	0	0	0	0	0	1	0	0	0	0	0	0	0	0	1	0	0	0	0	0	0	0	0	0	0	0	0	0	7	0	3	0	0	0	0	0	0	0	0	0	0	0	0	0	0	0	0	0	1	0	1	0	0	0	0	0	0	0	0	0	0	0	0	0	0	0	0	0	0	0	0	0	2	0	0	0	0	0	0	0	0	1	0	1	0	0	1	0	0	0	0	0	0	0	0	0	0	0	0	0	0	0	0	0	1	14	0	0	0	0	0	0	0	0	0	2	0	0	0	0	0	0	0	0	0	0	0	0	6	0	0	0	0	0	0	0	0	0	0	7	1	0	0	0	0	0	0	0	2	0	0	0	0	0	1	0	0	0	0	0	0	0	0	0	0	0	0	0	0	0	0	1	0	0	0	1	0	0	1	0	5	1	0	0	0	0	0	0	0	0	1	0	0	0	0	4	0	0	0	0	0	0	0	0	0	0	0	0	0	0	0	0	0	0	0	0	0	0	0	0	0	0	0	4	0	0	0	0	0	0	0	0	0	0	1	0	0	0	0	0	0	0	0	0	0	0	0	0	0	0	0	0	0	0	0	0	1	0	0	0	5	0	8	0	1	0	7	0	0	0	0	0	0	0	8	0	0	0	0	0	0	1	0	0	0	0	0	0	0	1	0	0	0	0	1	0	1	0	0	0	0	0	0	0	3	0	0	0	0	0	3	2	5	0	0	0	1	0	0	0	0	0	0	1	0	0	0	0	0	0	0	0	0	0	0	1	0	0	0	0	0	0	0	0	0	0	0	0	0	0	1	0	0	0	0	0	0	0	0	0	0	0	0	0	0	1	0	0	0	2	0	9	1	0	0	0	0	0	0	0	0	0	0	6	0	0	2	0	0	0	0	0	1	0	0	0	2	0	0	0	0	2	0	1	0	0	0	0	0	1	0	0	0	0	0	0	0	0	0	0	1	0	0	0	0	0	0	0	1	0	1	0	0	1	0	0	0	0	0	0	0	0	0	0	0	0	0	0	0	0	0	5	0	0	0	0	0	1	0	0	0	0	0	0	0	1	0	0	0	0	1	0	1	0	0	0	0	0	0	0	0	0	0	2	0	0	0	0	0	0	0	0	0	0	0	0	0	0	0	0	0	0	0	0	0	1	0	0	0	0	0	0	0	0	0	0	0	0	0	1	0	0	0	0	0	0	0	0	0	0	1	1	0	0	1	0	0	0	1	0	0	0	0	0	1	0	0	0	0	0	0	0	0	0	0	0	0	0	0	0	0	0	0	2	0	0	0	0	0	0	0	0	0	0	0	0	0	0	0	2	0	0	0	0	0	1	0	0	0	0	0	0	0	0	0	0	0	0	0	0	1	0	0	0	0	0	0	0	0	0	1	0	0	0	0	0	0	0	0	0	0	0	0	0	0	0	0	0	0	0	0	0	0	0	0	0	0	0	0	0	0	0	1	0	0	0	0	0	6	0	0	1	0	1	0	0	0	0	0	0	0	1	0	0	0	0	0	0	0	0	14	0	0	0	0	0	0	0	0	0	0	0	0	0	4	0	0	0	0	6	0	0	0	0	0	1	0	0	0	0	1	0	0	0	0	0	0	0	9	0	0	1	0	0	0	0	0	0	16	0	0	0	0	2	0	0	0	1	0	0	0	0	0	0	0	1	0	0	0	0	0	0	0	0	0	1	0	0	0	0	0	0	0	0	0	0	0	0	0	0	0	0	0	0	0	0	0	0	0	0	0	0	0	0	0	0	0	1	0	0	3	0	0	0	0	0	0	0	1	7	0	0	1	0	0	9	0	0	0	0	0	0	0	0	4	0	0	0	0	0	0	0	0	0	0	0	0	0	0	0	14	0	0	0	2	0	0	0	0	0	0	0	0	0	0	0	0	0	5	0	0	0	0	0	4	0	0	0	0	0	0	2	0	0	0	0	5	0	0	0	0	0	0	2	0	0	0	0	0	0	0	0	2	0	0	0	0	1	0	0	0	0	0	1	1	0	0	0	0	0	0	0	0	0	0	0	0	0	0	0	0	0	0	0	0	0	0	0	0	0	0	0	0	0	0	0	0	0	0	0	0	0	0	0	1	0	0	0	3	0	0	0	0	0	2	0	0	0	0	0	0	0	0	0	0	0	0	0	0	0	0	4	0	0	0	0	0	0	0	0	0	0	0	0	0	0	0	0	0	0	0	0	0	0	0	0	0	0	0	0	0	0	0	3	0	0	0	0	0	0	1	0	1	0	0	0	0	0	0	0	0	0	0	0	0	0	0	0	0	0	0	0	0	4	0	0	0	0	0	0	0	0	0	0	0	0	0	1	0	0	0	0	0	0	0	0	0	1	0	0	0	0	0	0	2	0	0	0	0	0	0	0	0	0	0	0	0	2	0	0	0	0	1	0	0	0	0	0	0	0	0	0	0	0	0	0	0	0	0	0	0	0	1	0	0	0	0	0	0	0	0	0	0	0	0	0	0	0	0	0	0	1	0	0	1	0	0	0	0	7	0	0	1	0	0	0	0	0	0	0	0	0	0	0	0	0	0	4	0	0	0	0	0	0	0	0	0	0	0	1	0	0	0	0	0	0	0	0	0	0	0	0	5	0	0	0	0	0	0	0	0	0	0	0	0	0	0	0	0	0	0	0	0	0	0	0	0	0	0	0	0	0	6	0	0	0	0	0	1	0	0	0	1	0	0	0	0	0	0	0	0	0	0	0	0	0	0	0	0	0	0	0	0	0	0	0	0	0	0	0	0	0	0	0	0	0	0	0	0	1	0	0	0	0	0	0	0	0	9	0	0	0	0	0	0	0	0	0	0	0	0	0	1	4	0	0	0	0	0	0	0	0	0	0	0	6	0	0	0	0	0	0	0	0	1	6	0	0	0	0	2	4	0	0	0	1	0	0	0	0	0	0	0	0	0	0	0	1	0	0	0	0	0	0	0	2	0	0	0	0	0	0	0	0	0	0	0	1	0	0	0	0	0	1	0	0	0	0	0	0	0	0	0	0	0	0	0	0	0	0	0	0	0	6	0	0	0	0	0	0	1	0	0	0	2	0	0	0	0	0	0	0	0	1	0	0	0	0	0	0	0	2	0	0	0	0	0	0	0	0	0	0	0	0	2	0	0	0	0	0	0	0	0	0	0	0	0	0	1	0	0	0	0	0	7	0	1	2	0	0	0	0	0	0	0	0	2	0	0	0	0	0	0	0	0	0	0	0	1	0	0	0	0	0	0	0	0	0	0	0	0	0	0	0	0	0	0	0	0	0	0	0	0	0	0	1	0	5	0	0	0	0	0	0	0	2	0	0	0	0	1	0	0	0	0	0	0	0	1	0	0	1	0	0	2	1	0	0	0	0	0	0	0	3	0	0	0	0	2	0	0	0	0	0	0	0	0	0	0	0	0	0	0	0	0	0	0	0	0	0	0	0	0	0	0	0	0	0	0	0	0	0	1	0	0	2	0	0	0	0	0	0	0	0	0	0	0	0	0	0	0	0	0	0	0	0	0	0	0	0	0	5	1	0	0	0	0	0	0	0	0	0	0	0	0	0	0	0	2	0	0	1	0	0	4	0	0	0	0	0	0	0	0	0	0	0	0	1	0	0	0	0	1	0	0	0	0	0	0	0	0	0	0	0	2	0	0	0	0	0	1	0	0	2	0	0	0	0	0	0	0	0	0	0	0	0	0	0	1	0	0	0	0	0	0	0	1	0	0	0	0	0	0	0	0	0	1	0	0	6	0	0	0	0	0	0	0	0	0	0	0	0	1	0	0	0	0	0	0	0	0	0	0	0	0	0	0	0	2	0	0	0	0	0	0	0	0	1	0	0	0	0	0	5	0	0	0	0	0	0	0	0	0	0	0	0	0	0	1	0	0	0	0	0	0	0	0	0	2	1	0	0	0	1	0	0	0	0	0	0	0	0	0	0	0	0	0	0	0	0	0	0	0	0	0	0	0	0	0	0	0	0	0	1	0	0	0	0	0	0	0	0	0	0	0	0	0	0	0	0	0	0	0	1	0	0	0	0	0	0	0	0	0	0	0	0	0	1	5	0	0	0	2	0	0	0	0	0	3	0	0	0	0	0	0	0	0	0	0	0	0	0	0	0	0	0	0	0	0	0	0	0	0	0	0	0	0	0	0	2	1	0	0	0	0	0	0	0	0	0	0	1	0	0	3	1	0	0	0	0	2	0	0	0	11	0	0	0	0	3	0	0	0	0	0	0	0	0	0	0	0	1	0	0	0	0	0	0	0	0	0	0	0	0	0	2	0	0	0	0	1	0	0	0	0	0	0	0	0	0	0	0	0	0	0	0	0	0	2	9	0	0	3	0	1	0	0	1	0	0	0	0	0	3	0	0	0	0	0	2	0	0	1	0	0	0	0	0	0	0	1	0	0	0	0	0	0	0	0	0	0	0	0	0	0	1	0	0	0	0	0	0	0	0	0	0	5	0	0	0	0	0	0	0	1	0	0	0	2	0	0	0	0	0	0	0	2	0	0	0	0	5	0	0	0	0	0	0	0	1	1	0	0	3	0	0	0	0	0	0	0	0	0	0	0	0	0	0	0	0	0	0	0	0	1	0	0	0	0	0	0	0	0	0	0	0	0	0	0	1	0	0	0	2	0	0	0	0	0	0	0	0	0	0	0	0	0	0	0	0	0	0	0	0	0	0	0	1	0	0	0	0	1	0	0	0	0	1	0	0	0	0	0	0	0	0	0	0	0	0	0	0	0	0	0	0	0	0	0	0	1	0	0	0	0	0	0	0	2	0	0	6	0	0	0	0	0	0	0	0	13	0	0	0	0	0	0	0	0	0	1	0	0	0	0	0	0	1	0	0	0	0	0	0	0	0	0	0	0	0	0	0	0	0	0	1	0	0	0	0	0	2	0	0	0	0	0	0	0	0	0	0	2	4	0	2	0	0	0	0	1	0	0	0	0	0	7	0	0	0	0	0	0	0	0	0	0	0	0	0	0	0	0	0	0	1	0	0	0	0	0	1	0	0	0	0	10	0	3	0	0	0	0	0	0	0	0	0	0	0	0	0	0	0	0	0	0	0	0	0	0	0	0	0	0	0	0	1	0	0	0	0	0	0	1	0	0	2	0	0	1	0	1	0	0	0	0	0	1	0	0	0	3	0	0	0	0	0	0	8	0	0	0	0	0	0	0	0	0	6	0	0	0	0	0	0	0	0	0	1	0	0	0	0	0	0	0	0	0	0	0	0	0	0	1	0	1	0	0	0	2	0	0	0	0	0	0	0	0	0	0	5	0	0	6	1	0	0	0	7	0	0	1	0	0	0	0	0	0	0	0	0	0	0	0	0	0	0	0	0	0	0	0	0	0	0	0	0	4	0	6	0	0	0	2	0	0	0	0	0	0	0	0	0	0	0	0	0	0	0	0	0	0	0	0	0	0	0	0	0	0	0	0	0	0	0	0	0	0	9	0	0	2	0	0	0	0	0	0	0	0	0	0	0	0	0	0	0	0	0	0	0	0	1	0	3	0	0	0	0	0	0	1	0	0	0	0	1	0	0	0	0	0	0	0	0	0	1	0	0	0	0	0	0	0	0	0	0	0	0	0	0	0	0	0	0	0	2	0	0	0	0	0	0	0	0	0	0	2	0	0	0	0	0	0	0	0	0	0	0	0	0	0	0	0	0	0	0	0	0	0	0	0	1	0	0	0	0	0	0	0	3	0	0	0	0	0	1	8	0	0	0	0	0	0	0	0	9	0	0	0	0	0	0	0	0	0	0	0	0	0	0	0	0	1	1	0	0	0	1	0	0	0	0	5	0	0	0	0	0	0	0	0	0	0	0	1	0	0	0	0	0	0	0	0	0	0	0	0	0	0	0	0	0	0	0	0	0	0	0	0	0	0	0	0	0	0	0	1	0	0	0	0	1	0	0	0	0	0	1	0	0	0	1	0	0	0	0	0	0	0	0	0	0	0	0	0	0	7	0	1	0	0	0	0	0	0	0	0	0	0	0	0	0	0	0	0	0	0	0	0	0	0	0	0	0	1	0	0	0	0	0	0	0	0	0	1	1	0	0	0	1	2	0	0	0	0	0	0	0	0	0	0	0	0	0	0	0	0	0	4	0	0	0	0	0	0	0	0	0	0	0	0	0	0	0	0	0	0	6	0	0	0	0	0	0	0	0	0	0	0	0	0	0	0	0	0	0	0	0	0	0	0	0	0	1	0	0	0	0	0	0	0	0	0	0	4	0	0	0	0	0	5	0	0	0	0	0	1	0	0	0	12	0	0	0	0	1	3	0	0	0	0	0	6	0	1	0	0	0	0	0	0	0	3	0	0	0	0	0	0	0	0	0	0	0	0	0	0	0	0	2	0	0	0	0	0	1	0	0	0	5	0	0	0	0	0	0	0	0	0	0	2	0	0	0	0	0	0	3	0	0	0	0	0	0	0	0	0	0	4	0	0	0	0	0	0	1	0	3	0	0	0	0	0	0	0	0	0	0	0	1	0	2	0	0	0	1	9	0	0	0	0	0	2	0	0	0	0	0	0	0	1	0	0	0	0	0	0	0	0	6	0	0	0	0	0	0	0	0	0	0	0	0	0	0	0	0	0	0	0	0	4	0	0	0	0	0	0	0	0	0	0	0	0	2	0	0	0	0	0	0	0	0	0	0	0	0	0	0	0	0	0	0	0	0	0	0	0	0	0	0	0	0	0	0	0	1	0	3	0	0	0	0	0	0	5	0	0	0	0	0	0	1	0	0	0	0	0	0	1	0	0	0	0	0	0	0	0	0	0	0	0	0	0	0	0	0	0	1	0	0	0	1	0	0	0	0	3	0	0	2	4	1	0	0	0	0	0	1	0	0	0	0	0	0	4	1	2	0	0	0	0	0	0	0	0	0	0	0	0	0	0	0	0	0	0	0	0	0	0	0	0	1	0	0	0	0	2	2	0	0	0	0	0	0	0	0	0	0	0	0	0	0	0	1	0	0	0	5	0	0	0	0	0	0	0	0	0	0	0	0	0	0	0	0	0	0	0	4	0	0	9	0	0	0	0	0	0	0	0	0	0	0	0	0	0	0	0	0	0	0	1	0	0	0	0	0	0	1	0	0	0	0	0	0	2	0	0	0	0	3	0	0	0	0	0	0	0	0	12	0	0	0	0	0	0	1	0	0	0	0	0	0	0	2	0	0	0	1	1	0	0	2	0	4	0	0	0	1	0	0	0	0	2	0	0	0	0	0	0	0	0	0	0	0	0	0	0	0	0	0	0	0	0	0	0	0	0	0	0	0	0	0	0	0	0	0	0	1	0	3	0	0	0	0	0	0	1	1	1	0	0	0	0	0	0	0	0	0	0	0	0	0	0	1	0	0	0	0	0	0	0	0	0	0	0	0	0	0	0	0	0	0	0	2	0	0	0	0	0	0	0	0	0	0	0	1	0	0	0	0	0	0	0	3	0	0	1	0	0	0	0	0	0	0	4	0	0	0	0	0	0	0	0	0	0	8	0	0	0	0	0	1	0	0	0	0	0	0	1	0	0	0	0	0	0	0	0	0	0	0	0	0	0	0	0	0	0	0	0	0	0	0	0	0	0	0	2	0	0	0	0	1	0	6	0	0	0	0	0	0	1	0	0	0	0	0	0	0	0	0	0	0	0	0	2	0	0	0	0	0	0	0	0	0	0	0	0	3	0	0	0	0	0	0	0	0	0	0	0	0	0	1	0	1	0	0	0	1	0	0	1	1	0	0	0	0	0	0	0	0	0	0	0	0	0	0	0	0	0	1	0	4	0	0	0	0	0	0	0	0	0	0	0	0	0	0	0	0	0	0	0	0	0	0	0	3	0	0	0	0	0	0	0	0	0	0	0	2	5	0	0	0	0	0	0	0	1	0	0	0	0	1	0	0	0	1	0	1	0	0	0	4	0	0	0	4	0	0	0	0	0	0	0	0	0	0	0	0	0	0	0	2	0	0	0	0	0	0	0	0	0	0	3	0	0	1	0	0	0	0	0	0	0	0	0	0	0	0	0	0	0	0	0	1	0	0	0	0	0	0	0	0	0	0	0	0	0	0	0	1	0	0	0	0	0	0	0	0	0	0	0	0	0	0	0	0	0	0	0	0	0	0	0	0	1	0	1	0	0	0	0	0	0	0	0	0	5	0	0	0	4	0	0	0	0	0	0	0	0	0	0	0	0	0	0	0	1	0	0	0	0	0	0	0	1	0	0	0	0	0	0	0	0	0	0	0	0	0	0	5	0	0	0	0	0	0	0	0	0	0	0	0	0	0	0	0	1	0	0	2	0	0	0	0	0	0	0	0	0	0	1	0	0	0	0	0	1	0	0	0	0	0	0	0	0	0	9	0	0	0	0	0	1	0	0	0	0	0	0	0	0	1	0	0	0	0	0	0	0	0	0	0	1	1	0	1	0	0	0	0	0	0	0	0	0	0	0	0	7	4	0	0	0	0	0	1	0	3	0	0	0	1	0	0	0	0	0	0	0	0	0	0	0	0	0	1	0	0	0	0	0	0	0	0	1	0	0	0	0	1	1	0	0	0	0	0	0	1	1	0	5	0	3	0	0	0	0	0	0	0	0	0	0	0	0	0	0	0	0	1	0	0	0	0	0	0	0	0	0	0	0	0	0	0	0	0	0	0	1	0	0	0	0	0	1	0	0	0	0	0	0	0	0	0	0	0	1	0	0	0	1	7	0	0	0	0	0	0	0	0	0	0	2	0	0	0	0	0	0	1	0	2	0	0	0	0	0	0	0	0	0	0	5	0	0	0	0	2	0	0	0	0	0	0	0	0	0	3	0	0	0	0	0	0	0	0	0	0	0	0	0	0	0	0	0	1	0	0	1	3	1	0	0	0	0	0	0	0	0	0	0	0	0	0	0	0	0	0	0	2	0	1	0	0	0	0	0	5	0	0	0	0	2	0	0	0	0	0	0	0	0	0	0	0	0	2	0	0	0	0	0	0	0	0	0	0	0	0	0	0	0	0	3	0	1	0	0	0	0	0	0	0	0	0	0	0	1	0	0	0	0	0	0	0	0	0	3	0	0	0	0	0	0	0	0	0	0	0	0	1	1	0	0	0	0	0	0	0	0	0	0	0	0	0	0	0	0	0	0	0	0	2	0	0	0	0	0	7	0	4	0	0	0	0	0	0	0	0	0	0	0	0	0	0	0	0	0	0	0	0	0	0	0	1	0	0	0	0	0	0	0	0	0	0	0	0	0	0	0	0	0	0	0	0	1	0	2	0	0	0	1	1	0	0	0	0	0	0	0	0	0	0	0	0	0	1	0	0	0	0	0	0	0	0	0	0	0	0	0	0	0	4	0	0	1	0	0	0	0	0	0	0	0	0	1	0	0	0	0	0	0	0	0	0	0	0	1	0	0	0	0	0	0	0	0	1	0	0	0	7	0	0	0	0	0	0	0	0	0	0	0	0	0	0	0	0	0	0	0	1	0	0	0	0	2	0	0	0	0	0	0	0	0	0	0	0	0	0	1	0	0	0	0	0	0	0	0	0	0	0	0	0	0	0	0	0	0	0	0	0	2	0	0	0	0	0	1	0	0	0	0	0	0	1	0	0	0	0	0	0	0	0	0	0	0	0	0	0	0	0	0	0	0	0	0	0	10	0	0	0	0	0	0	0	0	0	0	0	0	1	0	0	0	0	0	0	0	11	0	0	0	0	0	0	0	0	1	0	0	0	1	0	0	0	0	0	0	0	0	0	0	0	0	0	0	0	0	0	0	3	0	0	0	0	0	0	0	0	8	0	0	0	0	0	0	0	0	0	0	0	0	0	0	0	0	2	0	0	0	0	0	4	0	0	0	0	0	0	0	0	0	0	0	0	0	0	0	0	0	1	0	0	0	0	0	1	3	0	0	0	0	0	0	0	0	0	0	0	0	0	0	0	0	0	0	0	0	0	0	0	0	0	1	0	0	0	0	0	8	1	0	0	0	0	0	0	0	0	0	0	0	0	0	1	0	0	0	0	0	0	0	0	0	0	0	0	0	0	0	0	0	0	0	0	0	0	0	0	0	0	0	0	0	0	0	0	0	0	0	0	0	0	0	1	0	0	0	0	0	0	0	0	0	0	0	0	0	0	0	0	0	0	0	0	0	0	0	0	0	0	0	0	0	0	0	0	0	0	0	0	0	0	0	0	0	0	0	0	0	0	1	0	0	0	0	0	0	3	0	0	0	0	0	0	0	0	0	0	0	0	0	0	0	0	0	0	0	0	0	0	0	0	0	0	1	0	0	0	0	1	0	0	0	0	0	0	0	4	0	0	0	0	0	0	0	6	0	0	0	0	1	0	0	0	0	1	1	0	0	0	0	0	0	0	0	0	0	0	0	0	0	0	0	1	0	0	0	0	0	3	0	0	0	0	0	0	0	5	1	6	0	0	0	0	0	0	0	0	3	0	0	0	0	0	0	0	0	0	0	0	0	0	0	0	1	0	0	0	0	1	0	1	0	0	0	1	0	0	0	0	0	0	3	0	0	0	0	0	0	1	0	0	0	3	0	0	0	0	0	0	0	0	0	0	2	0	0	0	0	0	0	0	0	0	0	0	0	0	0	0	1	0	0	0	0	0	0	0	0	0	0	0	0	0	0	0	0	0	1	0	0	0	0	0	0	0	0	0	0	0	0	0	0	7	0	0	0	0	0	0	0	0	0	0	0	0	0	0	0	0	0	0	0	0	0	5	1	0	0	0	0	6	0	0	0	0	0	0	0	0	0	0	0	0	0	0	0	0	0	1	0	0	0	0	0	0	0	0	0	0	0	0	0	0	0	0	0	0	2	0	0	0	0	0	0	0	1	0	1	4	0	1	0	0	0	0	0	0	0	0	0	0	0	0	0	0	0	0	0	0	0	0	0	1	0	0	0	0	0	0	0	0	0	0	0	2	0	0	0	1	0	0	0	0	0	0	0	0	0	1	0	0	0	0	0	0	0	0	0	0	0	0	0	0	0	0	0	0	0	0	2	0	0	0	0	1	0	0	3	0	0	1	0	0	0	1	5	0	0	0	0	0	0	0	0	0	0	0	0	0	0	0	3	1	0	9	0	0	0	0	0	0	0	0	2	0	0	0	0	0	0	0	0	0	1	0	0	0	1	0	0	0	1	0	0	0	0	0	0	0	0	0	0	2	0	3	2	0	0	0	0	0	0	0	0	4	0	0	0	0	0	0	0	0	0	0	0	0	0	0	0	0	0	0	1	0	0	0	1	0	0	0	1	0	0	0	0	0	1	0	0	0	0	0	0	0	0	0	0	0	0	0	1	4	0	0	0	3	0	0	2	1	0	0	0	0	0	3	0	0	0	0	0	0	0	0	0	0	0	0	0	0	0	0	0	0	3	0	0	0	0	0	0	0	0	0	0	0	0	0	0	0	0	0	0	0	0	1	0	0	0	0	0	0	0	0	0	0	1	0	0	1	11	0	0	0	0	0	4	0	1	0	0	0	0	0	0	0	0	0	0	2	0	0	0	2	0	0	0	0	0	0	1	0	0	0	0	0	3	0	0	0	0	0	0	0	0	0	0	0	0	0	1	0	0	0	0	0	0	0	0	0	1	0	0	1	0	0	0	0	0	0	0	0	0	0	0	0	7	0	0	0	0	0	0	0	0	0	0	0	0	0	0	0	0	0	0	0	0	0	0	0	0	0	0	0	0	0	0	0	0	0	0	1	0	0	0	0	0
N0.HOG0004469	0	0	0	0	0	0	0	1	0	1	0	0	0	0	1	0	1	0	0	1	0	0	1	0	0	0	0	0	1	0	0	0	0	0	0	0	1	1	1	0	0	1	0	0	0	0	0	0	0	0	1	0	1	0	0	0	2	0	1	1	0	0	0	0	0	0	1	0	0	0	0	0	1	0	0	0	1	0	0	0	0	0	2	2	0	1	1	0	0	1	0	2	0	0	1	0	0	0	0	0	0	0	2	2	0	2	0	0	0	0	0	1	0	2	0	0	0	0	0	0	2	1	0	1	0	0	0	0	1	0	0	0	0	0	0	0	0	0	1	0	1	1	2	1	0	0	1	0	0	0	1	3	1	0	0	0	0	0	0	0	0	0	0	3	0	3	0	0	0	1	2	0	0	1	0	0	1	0	0	1	0	1	1	2	0	0	1	1	0	1	1	0	0	0	0	0	1	0	1	1	0	0	2	0	0	1	1	0	0	1	1	0	0	0	0	1	0	0	0	0	0	1	0	0	0	0	1	0	1	0	0	0	1	2	0	2	1	1	1	0	2	0	0	0	0	0	0	0	0	0	0	2	0	0	0	0	0	0	0	1	0	0	0	0	0	0	0	0	0	0	0	0	0	0	0	0	0	1	0	0	0	0	0	1	1	0	0	0	0	1	0	0	0	1	1	0	1	0	0	0	0	0	0	0	0	1	0	0	1	0	0	1	1	0	1	0	0	0	0	0	0	0	0	0	0	1	0	0	0	0	0	0	0	0	0	0	0	0	0	1	1	1	0	1	1	1	0	1	0	1	0	0	0	0	0	0	0	0	0	0	1	0	0	0	2	0	2	0	0	0	1	0	0	0	0	0	0	1	1	1	1	0	0	1	0	0	0	1	0	0	0	1	0	0	0	0	0	0	0	0	1	0	2	0	1	1	0	2	0	0	1	1	0	1	0	1	0	0	0	1	0	0	1	0	0	0	2	0	0	0	0	0	0	0	1	0	0	0	1	0	1	1	5	0	0	0	0	1	0	0	0	0	0	1	0	0	0	0	0	0	0	0	0	0	0	0	0	1	1	0	2	1	2	1	0	1	0	0	0	0	1	0	0	0	0	0	0	1	0	0	1	2	0	0	0	1	0	1	1	1	0	0	2	0	0	0	0	0	0	0	0	0	0	1	0	0	0	0	1	0	0	0	1	0	0	0	0	0	0	0	0	0	2	2	2	0	1	1	0	2	1	1	0	0	0	1	0	0	0	1	0	0	0	1	0	0	0	0	0	1	1	0	1	0	0	0	0	2	0	1	1	0	0	0	0	1	1	1	0	0	0	0	0	0	0	1	2	1	0	0	0	0	0	0	0	0	0	0	0	0	0	1	0	1	0	0	0	0	1	0	0	0	0	0	1	0	0	0	0	0	0	0	1	1	0	0	0	1	1	0	0	2	0	0	0	2	0	0	0	0	1	0	0	0	2	1	0	1	0	0	1	1	1	0	0	0	0	0	0	0	0	0	1	1	0	0	0	0	1	0	1	2	0	0	0	0	0	0	0	1	0	0	0	0	0	0	1	0	0	1	0	0	1	1	0	2	0	0	0	0	0	0	0	0	0	1	0	0	0	0	0	1	0	0	1	0	1	0	0	1	0	0	0	0	0	2	0	1	1	0	0	1	0	0	0	0	0	0	0	1	1	0	0	1	0	0	1	0	0	0	1	0	1	0	1	1	3	0	0	1	2	1	2	0	2	0	1	0	1	1	1	0	0	0	1	0	2	0	0	0	0	0	0	1	0	0	0	0	0	0	0	0	0	0	0	0	0	1	1	0	0	1	0	1	0	0	0	1	0	0	0	0	0	0	1	0	0	0	0	0	0	0	0	1	0	0	0	0	0	0	0	0	2	0	0	0	0	1	0	0	1	1	0	1	1	0	0	0	0	0	1	0	0	0	0	0	0	0	1	0	0	0	0	0	0	0	0	0	0	0	0	0	0	0	0	3	1	0	0	0	0	0	0	0	0	0	0	0	0	0	0	0	0	2	0	1	1	1	0	0	0	1	0	0	1	2	0	0	0	0	1	0	1	1	0	0	0	0	0	2	2	0	0	0	0	0	0	0	0	1	1	0	0	0	1	0	0	2	0	0	0	0	0	0	0	0	0	0	0	0	0	0	0	0	0	1	0	0	0	0	0	0	0	0	0	0	0	0	1	0	0	0	0	2	0	0	2	0	0	0	0	0	1	1	0	0	0	0	0	0	0	0	2	0	0	0	1	0	1	0	0	0	1	0	0	0	0	0	0	1	0	0	2	2	1	0	2	0	0	0	1	1	0	0	0	0	0	0	0	1	0	0	0	0	0	0	0	0	0	0	0	0	0	0	0	0	0	0	0	1	0	0	0	0	0	1	1	0	0	0	0	0	2	0	0	0	0	4	0	0	1	0	0	0	3	0	0	1	0	0	0	0	2	0	0	2	0	0	0	0	1	1	0	0	2	1	1	0	1	0	0	1	0	0	1	0	1	0	0	1	0	0	0	0	0	0	1	0	1	0	0	0	1	0	0	0	2	1	0	1	0	0	0	1	0	0	0	0	0	0	0	1	0	0	0	0	0	0	0	0	0	0	3	0	1	1	1	0	0	0	1	0	0	0	0	0	0	1	1	0	0	0	0	1	0	0	0	0	0	1	1	2	0	0	0	0	0	0	0	1	0	0	0	0	0	0	0	0	0	0	1	0	0	0	0	0	0	0	1	0	1	1	0	0	0	0	0	0	0	0	1	0	0	0	0	0	0	0	0	0	0	0	0	0	0	0	0	0	1	0	1	0	0	1	1	0	0	0	0	0	0	3	3	1	0	0	0	0	0	0	0	0	0	0	0	2	0	1	1	0	0	2	0	2	0	1	1	0	0	2	0	0	2	0	0	0	0	1	1	0	0	0	0	1	0	0	1	0	0	1	1	0	0	0	0	1	0	0	0	0	0	1	0	0	2	0	2	2	0	1	0	0	0	0	0	1	0	0	0	0	1	0	0	2	0	0	1	0	0	0	2	0	3	0	1	0	0	1	0	0	0	1	1	0	2	0	2	0	0	0	0	0	0	0	0	0	0	2	1	1	0	0	1	0	0	0	0	1	1	0	0	0	1	0	0	1	0	0	3	1	0	0	0	0	1	0	1	0	0	0	0	0	0	0	1	0	1	0	0	3	0	0	0	0	0	1	0	0	0	0	0	0	0	1	0	0	0	0	0	0	0	0	1	0	1	0	0	1	0	0	0	1	1	0	1	0	0	0	0	0	0	0	0	0	0	0	0	1	0	0	0	2	0	0	0	0	1	0	2	0	0	1	2	0	0	1	0	0	2	0	0	0	0	0	0	0	0	0	1	0	0	0	0	0	0	1	0	0	1	1	0	0	2	0	0	1	0	0	0	2	0	0	0	0	0	0	0	0	3	0	0	0	0	1	0	1	0	0	0	0	0	0	0	0	0	0	0	0	0	0	0	1	0	0	1	0	0	0	1	0	1	1	0	0	3	0	1	1	1	1	1	0	0	1	0	1	1	0	1	0	0	0	1	2	0	0	0	0	0	1	0	0	0	0	2	0	0	0	0	1	0	0	0	0	2	0	0	0	0	1	0	0	0	0	0	1	0	0	0	1	2	0	1	1	0	0	2	0	0	0	1	0	0	0	0	1	2	0	1	1	0	0	0	0	0	0	0	0	0	0	0	0	0	0	1	0	0	0	0	0	0	0	2	0	1	1	0	0	0	0	0	0	0	0	1	0	0	0	0	0	1	1	0	1	0	0	0	0	1	0	0	0	0	1	0	0	0	1	1	0	0	0	0	0	0	1	0	1	0	0	0	0	0	0	0	1	1	0	0	0	0	0	0	0	0	1	0	1	1	0	0	0	1	1	0	0	0	0	1	0	0	0	1	1	0	0	2	0	1	0	0	0	1	0	1	1	0	0	0	0	0	3	0	1	0	0	0	0	0	2	0	0	0	0	0	1	2	0	0	0	0	0	0	0	0	0	1	0	0	0	0	0	0	0	0	0	0	1	0	0	0	1	1	1	0	0	1	1	1	0	1	1	0	0	1	0	0	0	0	1	0	0	1	0	2	0	0	0	0	0	0	1	0	0	0	1	0	2	0	0	0	0	0	1	0	0	1	0	0	0	1	1	0	0	0	0	0	0	1	0	0	0	0	2	0	0	0	1	0	1	1	1	0	0	0	1	0	2	1	0	0	0	1	1	2	0	0	0	1	0	0	0	0	0	1	0	0	0	0	0	0	0	1	0	0	0	0	0	0	1	0	0	0	0	1	0	0	0	0	0	0	0	1	0	0	0	0	1	0	1	0	0	0	0	0	0	0	0	0	0	0	0	0	0	1	0	0	0	0	0	0	1	0	0	1	0	0	0	0	0	0	0	0	0	0	0	0	1	0	0	0	0	0	0	1	0	0	0	2	0	0	0	0	1	0	1	0	1	2	0	0	0	1	0	1	1	0	2	0	0	0	0	0	1	0	0	0	0	0	0	0	1	0	0	0	1	0	1	0	0	0	0	0	0	0	0	0	0	0	0	0	0	0	0	0	0	0	1	1	2	0	0	0	1	0	0	1	0	0	1	1	2	1	0	0	0	0	2	0	0	0	0	0	0	0	1	1	0	0	1	0	1	0	1	0	1	1	0	0	0	0	1	1	0	1	0	1	0	0	0	0	0	1	1	0	1	1	0	1	0	1	0	1	0	0	0	0	0	0	1	0	0	1	0	0	0	0	0	1	0	0	1	0	0	0	0	0	0	1	1	0	0	1	0	0	0	1	1	0	0	0	1	0	1	0	0	1	0	0	0	0	0	0	0	0	0	0	0	0	0	0	0	0	0	0	2	0	0	0	0	0	0	0	0	0	0	0	0	0	0	0	2	0	0	0	0	0	0	1	0	0	0	0	0	0	0	2	0	0	0	0	0	0	0	0	0	0	1	2	0	1	0	1	0	1	0	0	2	1	0	1	1	1	0	0	0	0	0	0	0	0	0	0	0	0	0	0	0	0	1	0	2	1	0	0	0	1	0	1	1	0	0	0	0	0	0	0	0	2	1	3	0	0	0	0	0	0	1	1	1	0	0	0	0	0	0	0	0	0	0	0	0	1	0	0	0	0	0	0	0	1	0	0	0	0	0	0	0	0	0	0	0	2	0	0	0	2	0	0	0	0	0	1	0	0	0	0	1	1	0	0	0	1	0	0	0	0	0	0	0	0	0	0	0	0	0	0	2	0	0	1	0	2	1	0	1	0	0	1	0	0	1	0	0	0	1	0	2	0	2	0	0	0	0	0	0	1	0	1	0	0	0	1	0	0	0	0	0	0	1	0	0	0	0	0	1	1	1	2	0	0	0	1	0	0	0	0	0	0	1	0	1	2	0	0	1	0	0	1	0	0	0	1	0	0	0	0	0	1	0	1	1	1	0	0	0	0	0	1	0	0	0	0	0	0	0	0	0	0	0	0	0	0	0	2	0	1	2	1	0	1	0	0	0	0	1	0	1	0	0	0	0	0	0	0	0	1	0	1	1	1	1	2	0	0	0	0	0	0	0	0	2	1	0	0	0	0	0	0	1	0	1	1	0	1	1	0	0	0	0	0	0	1	0	0	1	0	0	0	0	0	0	0	0	0	0	0	0	1	0	0	0	0	1	0	1	0	0	0	0	2	1	0	0	0	0	1	0	1	1	0	0	1	0	0	1	0	0	0	0	0	0	0	0	0	0	0	1	0	1	0	0	0	2	0	0	0	3	0	0	1	0	0	0	0	2	0	0	0	0	0	2	1	1	0	0	0	1	1	0	0	0	0	0	0	1	1	0	0	0	0	0	0	1	0	0	3	0	2	1	1	0	2	0	0	0	0	1	2	2	0	0	1	0	0	0	0	0	0	0	0	0	0	0	1	0	1	1	0	1	1	0	0	1	0	0	1	1	0	0	0	0	1	0	1	0	2	1	0	1	0	0	1	0	0	0	3	0	0	0	2	0	1	0	0	0	0	1	0	0	0	0	1	0	0	0	1	1	0	0	0	1	0	0	1	0	0	0	1	0	0	0	0	1	1	0	0	1	0	0	0	0	0	0	0	0	1	0	1	0	0	0	0	1	1	0	3	0	0	0	0	0	0	0	0	0	1	1	0	0	1	0	1	1	0	0	0	0	0	0	0	0	0	1	0	0	0	1	0	0	0	0	0	0	0	0	0	1	0	0	0	0	1	0	0	0	0	1	0	0	0	0	1	0	0	0	0	0	0	0	0	1	0	0	0	0	0	1	0	0	0	0	0	0	2	0	0	0	0	1	0	2	0	1	1	0	0	0	2	0	0	2	0	0	0	0	0	1	0	0	0	0	0	0	0	0	2	0	0	0	0	0	0	1	0	0	0	0	0	0	1	0	1	1	0	1	0	1	0	0	0	0	0	0	0	0	2	0	0	0	0	2	0	0	0	0	0	0	1	0	0	0	1	1	1	0	0	0	0	0	0	0	0	0	1	0	0	0	1	2	1	0	0	1	1	1	0	0	0	1	0	0	0	0	0	2	0	0	0	0	1	0	0	1	0	1	0	0	1	0	0	0	2	0	1	0	0	0	0	0	0	0	0	0	1	0	0	0	0	1	0	0	1	0	0	1	0	0	0	1	0	0	0	0	0	0	1	0	0	0	0	0	1	0	1	0	0	0	0	0	0	0	0	0	0	0	0	0	0	0	0	0	0	0	1	0	0	0	0	0	0	1	0	1	0	0	0	0	0	1	0	0	2	0	0	1	0	0	0	0	1	0	1	0	0	2	0	1	0	0	1	0	2	0	1	0	0	0	0	0	0	0	0	0	2	0	1	0	1	0	0	0	0	0	0	0	1	1	0	0	0	0	0	1	0	2	0	0	0	0	0	0	0	0	0	0	0	0	2	0	1	2	0	2	0	0	0	0	0	0	0	0	0	0	0	0	2	0	0	0	0	0	1	0	1	0	0	0	0	0	1	0	0	1	0	0	0	0	0	0	0	0	1	1	1	0	0	0	0	1	0	0	1	0	0	0	0	0	0	0	0	1	0	0	1	2	1	0	0	0	1	1	0	1	0	0	0	0	0	0	0	0	0	0	0	0	1	0	0	0	1	1	0	0	0	0	0	0	0	0	2	0	0	0	0	0	1	0	0	2	1	0	2	0	1	0	2	0	0	1	0	0	0	0	0	0	0	0	0	1	0	0	0	0	2	0	0	0	0	1	0	1	0	0	0	0	0	1	0	0	0	0	1	0	1	2	1	0	0	0	0	0	0	0	0	1	0	0	0	1	0	0	0	0	0	0	0	0	1	0	3	1	0	0	0	0	0	2	0	0	0	1	1	0	0	0	0	0	0	0	0	0	1	1	0	1	0	0	0	1	1	0	0	0	0	0	0	0	0	0	0	0	0	1	0	1	0	0	0	1	1	2	0	0	0	0	0	0	0	0	0	0	0	0	0	0	2	1	1	0	0	0	0	0	0	0	2	0	1	0	0	0	1	0	1	0	0	0	0	0	1	0	0	1	0	0	0	0	0	0	0	0	2	0	0	1	0	2	0	0	1	0	0	0	0	0	0	2	0	0	0	0	0	0	0	0	0	0	0	0	0	0	3	0	0	1	0	1	1	0	0	0	1	0	0	1	0	0	1	0	1	0	1	0	0	1	0	1	0	0	0	0	0	0	0	0	2	0	0	0	0	0	0	3	0	0	0	1	0	0	0	0	0	0	0	0	0	0	0	0	0	0	0	0	0	0	0	0	0	1	0	1	0	0	1	1	0	0	0	0	0	0	1	1	0	1	0	0	0	0	0	0	0	0	2	1	1	0	0	1	1	0	1	1	2	1	0	0	0	0	0	1	0	0	0	2	1	0	0	0	1	0	1	0	0	0	0	1	0	0	1	0	0	0	1	0	0	0	0	0	0	0	1	0	0	0	0	1	1	1	0	1	1	2	0	0	1	0	0	0	0	1	0	0	1	0	1	0	0	0	0	0	0	0	0	1	0	1	1	0	0	0	0	0	1	0	0	0	0	1	1	0	0	0	0	0	0	0	0	0	0	0	1	0	0	0	0	1	0	2	1	0	1	0	1	0	0	1	0	0	0	0	1	0	2	0	0	0	0	0	0	1	2	0	0	2	0	1	0	0	0	1	2	1	0	0	1	0	0	0	0	0	0	1	0	0	0	0	1	0	0	0	0	2	0	0	0	0	0	0	2	1	1	0	0	0	0	0	2	0	0	0	3	2	1	1	0	1	1	0	0	0	1	0	1	0	0	0	0	0	0	0	1	0	1	0	2	0	1	0	1	0	0	2	0	1	0	1	0	0	0	0	1	1	0	0	0	0	0	0	0	0	0	2	0	0	1	1	0	0	0	1	0	0	0	0	0	0	1	0	0	0	0	0	1	2	1	1	0	1	0	0	0	0	0	1	0	0	1	0	0	1	0	0	2	0	0	0	1	0	1	1	1	1	0	0	2	0	0	0	0	0	1	0	0	0	0	0	1	0	0	0	0	0	0	0	0	0	0	0	0	0	0	0	0	0	1	1	0	1	0	0	1	0	0	0	0	2	0	0	0	0	0	1	0	0	1	0	0	0	1	0	1	0	0	3	1	0	1	0	2	1	0	0	0	1	2	0	0	0	1	0	0	0	0	0	0	3	0	0	0	0	0	0	0	0	1	0	0	1	0	0	0	0	1	0	0	1	0	0	1	1	2	0	3	0	0	0	0	0	0	0	0	0	1	0	0	0	1	1	0	2	0	0	0	0	0	0	0	0	0	0	1	0	1	0	0	1	0	0	0	0	0	0	0	0	2	0	1	0	0	0	0	0	1	0	0	0	0	0	1	0	0	1	0	0	0	1	0	0	0	0	0	0	0	2	0	0	1	0	0	0	0	0	1	0	0	0	0	0	0	0	0	0	0	1	0	0	2	0	0	0	0	0	0	0	1	1	0	0	0	0	1	0	0	0	2	1	0	1	3	1	0	0	0	2	0	0	0	0	1	0	0	1	0	0	0	0	0	0	1	0	0	0	1	1	1	0	0	0	0	1	1	0	0	0	0	0	0	1	0	1	0	0	0	0	0	0	0	1	0	0	0	0	0	0	0	1	1	0	0	0	0	0	0	1	0	1	0	0	1	2	0	0	2	0	1	1	0	1	0	0	0	1	0	0	0	0	1	0	1	0	1	0	1	2	0	0	1	0	0	0	0	0	0	0	0	0	0	0	1	0	0	1	3	0	0	1	0	0	0	0	0	0	2	1	0	0	2	0	0	0	1	0	1	0	0	1	1	0	0	0	1	0	1	2	0	0	1	0	0	0	0	0	0	0	1	0	1	0	0	2	0	0	1	0	0	1	2	0	1	0	0	2	0	3	0	1	0	0	0	1	0	1	1	0	0	4	1	0	2	1	1	2	0	0	1	1	0	0	0	0	1	0	0	0	0	0	1	1	0	0	2	0	0	0	0	0	0	0	0	0	0	0	0	0	0	0	0	0	1	1	0	0	1	0	0	0	1	0	0	1	0	1	0	1	1	0	0	0	0	1	0	0	1	1	0	1	0	0	0	0	0	0	0	1	1	0	0	2	0	0	0	0	1	1	1	0	2	0	0	1	1	0	0	0	2	1	0	0	0	0	0	0	1	0	0	0	0	0	0	0	0	0	1	1	0	0	0	1	0	0	2	2	0	0	0	0	1	1	0	0	0	0	0	3	1	0	0	1	1	0	1	0	0	1	0	2	1	0	1	0	0	0	0	1	0	0	0	0	0	0	0	0	1	1	0	0	0	0	0	0	0	0	0	1	0	0	0	0	0	0	0	0	0	1	0	0	0	0	0	0	0	1	0	0	1	0	0	3	0	0	0	0	0	1	1	0	0	1	0	0	1	0	1	0	0	0	0	1	0	0	0	0	0	0	0	2	0	0	1	0	0	1	1	1	1	0	0	0	0	1	0	0	0	0	0	0	0	0	0	0	1	0	0	0	0	0	0	0	0	0	0	0	0	0	0	0	0	1	1	0	0	0	0	0	0	0	0	1	1	0	0	1	0	0	0	0	0	0	0	0	0	1	1	0	1	0	1	0	0	0	1	1	0	0	0	0	0	0	0	0	0	1	0	0	0	3	0	0	0	1	0	0	2	0	0	0	1	0	0	1	0	1	0	1	0	0	0	0	0	0	0	1	0	0	0	1	2	0	0	0	0	0	0	0	0	0	0	0	1	2	0	0	0	0	0	1	0	0	1	1	1	0	0	1	0	0	0	0	0	0	1	0	0	0	0	0	0	0	0	1	0	0	0	1	0	0	4	1	1	0	0	0	0	0	0	0	0	1	0	0	0	0	0	0	1	0	0	1	0	0	0	0	1	0	0	0	0	1	0	0	1	0	0	0	0	0	0	0	1	0	1	1	1	0	0	0	0	0	0	0	0	0	0	0	0	0	0	0	1	0	1	0	1	0	0	0	0	0	1	1	0	0	5	1	1	2	0	0	0	0	0	0	0	0	0	2	1	0	0	1	0	2	0	1	0	0	0	0	0	0	0	0	0	0	0	0	0	0	1	1	0	0	0	0	0	0	1	1	0	1	1	1	0	0	1	0	0	0	0	0	0	0	0	1	0	0	0	0	0	2	0	0	1	0	2	0	0	0	0	0	0	0	0	0	0	0	0	0	2	2	1	0	0	1	1	0	0	1	0	0	0	0	1	1	0	1	0	0	0	0	0	0	0	0	0	0	0	0	0	1	0	0	0	0	1	0	1	0	1	0	1	0	0	0	1	0	0	0	0	0	0	1	0	0	0	0	0	0	0	1	0	0	0	0	1	0	1	0	0	1	0	0	0	1	0	0	0	3	0	0	0	0	1	0	1	0	0	0	0	1	0	0	1	0	0	0	0	0	0	0	0	0	2	0	0	1	0	0	0	4	0	0	0	0	0	0	0	0	0	0	1	0	0	0	0	0	0	0	0	0	0	1	0	1	0	0	0	0	1	2	1	0	0	1	0	0	0	0	0	0	1	0	0	0	0	0	0	0	1	0	0	0	0	0	0	0	0	0	0	0	0	0	0	1	0	0	0	0	0	0	0	0	0	0	0	0	1	0	1	0	0	0	0	2	0	0	0	0	1	0	0	0	0	0	0	1	1	0	0	0	1	0	0	0	0	2	1	0	0	0	0	1	1	0	0	1	0	0	0	0	1	0	0	1	1	0	0	0	0	2	0	1	0	0	0	0	0	0	0	0	0	0	0	0	0	0	1	0	0	1	1	0	0	0	0	0	0	0	3	0	0	0	0	1	0	0	1	0	0	0	0	1	0	0	0	0	0	0	0	0	2	1	0	0	0	0	0	0	0	0	0	0	0	1	0	1	0	0	3	0	1	0	1	1	1	0	0	0	0	1	0	0	0	1	0	0	0	0	0	1	2	1	0	0	0	0	0	1	1	0	1	0	0	1	0	1	2	0	0	0	0	0	0	0	0	0	0	1	1	0	0	0	0	0	1	0	1	1	0	0	1	0	0	1	0	1	0	0	0	2	0	0	1	0	0	0	0	1	0	0	1	0	0	0	0	0	0	0	0	1	0	0	0	1	0	0	0	0	0	0	0	1	0	0	2	0	0	0	2	1	0	0	0	1	0	1	0	0	1	3	0	1	0	0	0	0	0	0	0	0	0	0	0	0	0	1	0	0	1	1	0	1	0	0	0	0	0	1	0	0	1	1	0	0	0	0	2	0	0	0	1	0	0	1	0	0	0	1	0	0	0	0	0	0	0	1	0	0	0	1	0	0	0	1	1	0	0	1	0	0	1	0	1	0	2	1	0	1	1	0	1	0	1	0	0	0	1	0	0	0	0	1	1	0	0	0	0	0	2	0	0	0	0	2	0	0	0	0	0	0	0	1	0	0	0	0	0	0	1	0	0	0	1	0	1	0	0	0	3	0	0	1	0	0	0	0	1	1	0	0	1	0	0	0	0	1	0	0	0	0	0	0	0	0	0	0	0	0	1	0	0	0	0	0	0	0	0	0	0	0	1	0	0	0	1	0	2	0	0	1	1	0	0	1	0	0	1	0	0	0	0	0	0	0	0	0	0	0	2	1	0	0	1	0	0	0	0	0	1	1	0	0	1	0	0	1	0	1	0	0	2	0	0	0	1	0	0	0	0	0	0	0	0	0	0	1	1	0	0	1	0	0	0	0	1	0	0	0	0	0	2	0	0	0	0	0	0	0	0	2	1	1	1	0	0	2	0	0	2	0	0	1	0	0	0	1	2	0	1	0	1	0	0	0	0	0	0	1	0	1	0	1	0	0	0	0	0	0	0	0	0	1	1	0	0	0	2	0	0	2	0	1	0	1	0	1	0	1	0	0	1	0	0	1	0	1	0	0	0	0	1	1	0	1	2	2	0	0	0	0	1	0	0	0	0	0	0	0	0	1	0	0	0	0	0	0	0	0	0	1	0	0	0	0	0	0	0	0	4	0	1	0	0	0	0	0	0	1	1	0	0	4	0	1	1	1	0	0	0	0	1	0	1	0	1	1	0	0	0	1	0	2	0	1	1	0	1	0	0	0	0	0	1	2	0	0	0	0	0	0	1	3	4	0	1	0	0	0	1	1	0	1	0	0	0	0	0	0	0	0	1	0	0	1	0	0	0	0	2	2	0	0	1	2	0	0	0	0	0	0	0	0	2	1	1	0	1	0	2	0	0	0	1	0	0	0	0	0	0	1	4	0	0	3	0	4	1	1	0	0	0	0	0	1	0	0	0	0	0	0	1	0	0	3	0	1	0	0	0	0	1	0	0	2	0	0	0	0	1	1	0	1	1	0	1	0	2	1	0	0	0	1	0	0	0	0	0	0	0	0	0	0	0	1	0	0	0	0	0	0	0	0	0	0	0	0	0	1	0	0	0	0	0	0	0	2	1	1	0	1	0	0	0	3	0	1	1	0	0	0	1	0	1	0	0	0	0	0	0	0	1	1	0	0	1	0	1	0	0	0	0	1	1	0	1	0	0	0	0	0	0	0	1	1	0	0	2	1	0	0	0	1	0	0	2	0	0	1	0	0	0	0	2	0	0	2	0	0	0	0	0	0	0	0	1	1	0	0	0	0	1	0	0	0	2	0	0	1	0	0	1	0	0	0	0	0	0	0	1	0	2	0	0	0	0	1	0	0	0	0	1	0	0	1	0	0	0	0	0	0	0	0	0	0	0	0	1	0	0	0	0	0	1	0	0	0	0	0	1	1	2	0	0	0	1	1	1	0	1	0	0	0	0	0	0	0	0	0	1	0	1	2	0	0	0	0	0	1	2	0	0	0	0	0	0	0	0	0	0	0	0	0	0	1	0	1	0	0	0	1	0	0	2	0	0	0	0	0	1	0	0	0	0	0	0	0	0	0	1	1	0	0	0	0	0	0	0	0	0	1	0	0	0	0	2	0	0	0	0	0	1	0	0	0	0	1	0	0	0	1	0	0	0	0	0	0	0	1	0	1	1	0	0	1	0	0	0	2	0	0	1	0	0	0	0	0	1	1	0	1	0	0	0	0	0	0	2	0	0	0	0	0	1	0	1	0	1	3	0	1	0	0	1	0	0	0	1	0	2	0	0	0	0	1	1	0	1	0	2	0	1	2	0	0	0	0	0	0	1	0	0	0	0	0	0	0	4	0	0	0	0	0	1	0	0	0	0	1	1	1	1	0	0	0	0	0	1	0	2	0	0	2	1	1	0	0	0	1	0	0	0	0	0	1	0	0	1	0	0	1	0	0	0	0	0	0	0	0	0	0	1	0	2	0	0	0	0	0	2	1	0	0	2	0	1	0	1	0	0	0	1	0	0	3	0	0	3	0	0	0	0	0	1	0	2	0	0	0	0	0	0	1	0	0	0	0	0	0	0	0	0	0	0	0	0
N0.HOG0005558	0	0	0	0	0	0	1	0	0	0	0	0	0	1	0	1	0	0	0	0	0	0	0	0	0	0	0	0	0	0	0	0	0	0	0	0	0	1	0	0	1	0	0	0	0	0	0	0	0	1	0	0	0	0	0	0	0	0	0	0	0	0	0	0	0	1	0	0	0	0	0	0	0	0	0	0	0	1	0	0	0	0	1	0	0	0	0	0	0	0	0	0	0	0	0	0	0	0	1	0	0	0	0	0	0	0	0	0	1	1	0	0	0	0	0	0	1	0	0	0	0	0	0	0	0	1	0	0	0	1	0	0	0	0	0	0	0	0	0	0	0	0	0	1	0	0	1	0	0	0	0	0	0	0	1	0	1	0	0	0	0	0	0	0	0	0	0	0	0	0	0	0	0	0	0	0	0	0	0	0	0	0	0	0	0	0	0	0	0	0	0	0	0	0	0	0	0	0	0	0	0	0	0	0	0	0	0	0	0	0	0	0	0	0	0	0	0	0	1	0	0	0	0	0	0	0	0	0	0	0	0	0	0	0	0	0	0	0	0	0	0	0	0	0	0	0	0	1	0	0	0	0	0	0	0	0	0	0	0	0	1	0	0	0	0	0	0	0	0	0	0	0	0	0	0	0	0	1	0	0	0	0	0	0	0	0	0	0	0	0	0	0	0	0	0	0	0	1	0	0	0	0	0	1	0	1	0	0	0	0	0	0	0	0	0	0	0	0	1	0	0	0	0	0	0	0	0	0	0	0	0	0	0	0	0	0	1	0	0	0	0	0	0	0	0	0	0	0	0	0	0	2	0	0	0	1	0	0	0	0	1	0	0	0	0	0	0	0	0	0	0	0	0	0	0	0	0	0	0	0	0	0	0	0	0	0	0	1	0	0	0	1	0	0	0	0	0	0	0	0	0	0	0	0	0	0	0	0	0	0	0	0	0	0	0	0	0	0	0	0	0	0	0	0	0	0	0	0	0	0	0	0	0	1	0	0	0	0	0	0	0	0	0	0	0	0	0	0	0	0	0	0	0	0	0	0	0	0	0	0	0	0	1	0	0	0	0	0	0	0	0	0	0	0	0	0	0	0	0	0	0	0	0	0	0	0	0	0	0	0	0	1	0	0	0	0	0	0	0	0	1	0	0	0	0	0	0	0	0	0	0	0	0	0	0	0	0	0	0	1	0	0	0	0	0	0	0	1	0	0	0	0	1	0	0	0	0	1	0	0	0	0	0	1	0	0	0	0	0	0	0	0	0	0	0	0	0	0	0	0	0	0	0	0	0	0	0	0	0	0	0	0	0	0	0	0	0	0	0	2	0	0	0	0	0	0	0	0	1	0	0	0	1	0	0	0	0	0	0	0	0	0	0	0	0	0	0	0	0	0	0	1	0	0	0	0	0	0	0	0	0	0	0	1	0	0	0	0	0	0	0	0	0	0	0	0	0	0	0	0	0	0	0	0	0	0	0	1	0	0	0	2	1	0	0	1	0	0	0	0	0	0	0	1	0	0	0	0	0	0	0	0	0	0	0	0	0	0	0	0	0	0	0	0	0	0	0	1	1	0	0	0	0	0	0	0	0	0	0	0	0	0	1	0	1	0	0	0	0	0	0	0	0	0	0	0	0	0	1	0	0	0	0	0	0	0	0	0	0	0	0	0	0	0	0	0	0	0	0	0	0	0	0	1	1	0	0	0	0	0	0	0	0	0	0	0	0	0	0	0	0	0	0	0	0	0	0	0	0	0	0	0	0	0	1	0	0	0	1	0	0	0	0	0	0	0	0	0	0	0	0	0	0	0	0	0	0	0	0	0	0	0	0	0	0	0	1	0	0	1	0	0	0	0	0	0	0	0	0	0	0	0	0	0	0	0	0	0	0	0	0	0	0	0	0	0	0	0	0	0	0	0	0	0	0	0	0	0	0	0	0	0	0	0	0	0	0	0	0	0	0	0	0	0	1	0	0	0	0	0	0	0	0	0	0	0	0	0	0	0	0	0	0	0	0	0	0	0	0	0	0	0	1	0	0	0	0	0	0	0	0	0	0	0	0	0	0	0	0	0	0	0	0	0	0	0	0	0	0	1	0	0	0	0	0	0	1	0	0	0	1	0	0	0	0	0	0	1	0	0	0	0	1	0	1	0	0	0	0	0	0	0	0	0	0	0	0	1	0	0	0	0	0	0	0	0	0	0	0	0	0	0	0	0	0	0	0	0	0	0	1	0	0	0	0	0	0	0	0	1	0	0	0	0	0	0	0	0	0	1	0	0	2	0	0	1	0	0	0	1	0	0	0	0	0	1	0	0	0	0	0	1	0	0	0	0	0	0	0	0	0	0	0	0	0	0	0	0	0	0	0	0	0	0	0	0	0	0	0	0	0	0	0	0	0	0	0	0	0	0	0	0	0	0	0	0	0	0	0	0	0	0	0	0	0	0	0	0	0	0	0	0	0	0	0	0	0	0	0	0	0	0	0	0	0	0	0	0	0	0	0	0	0	0	0	0	0	0	0	0	0	0	0	0	0	0	0	0	0	0	0	0	0	2	0	0	0	0	0	0	0	0	1	0	0	0	0	0	0	1	0	0	0	0	0	0	0	0	0	0	0	0	0	1	1	0	0	0	0	0	0	0	0	0	0	0	0	1	0	0	0	0	0	0	0	0	0	0	0	0	0	0	0	0	0	0	0	0	0	0	1	0	0	0	0	0	0	0	0	0	0	0	0	0	0	0	0	0	0	0	0	0	0	0	0	0	0	0	0	0	0	0	0	0	0	0	0	0	0	0	2	2	0	0	0	0	0	0	0	0	0	0	0	0	0	0	0	0	0	0	0	0	0	0	0	0	0	0	0	2	0	0	0	0	0	0	0	0	0	0	0	0	0	0	0	0	0	0	0	0	0	0	0	0	0	0	1	0	0	0	0	0	0	0	0	0	0	0	0	0	0	0	0	0	0	0	0	0	0	0	0	0	0	0	0	0	0	0	0	0	0	0	0	0	1	0	0	0	0	0	0	0	0	0	0	0	0	0	0	0	0	0	0	1	1	0	0	0	0	0	0	0	0	0	0	0	0	0	0	0	0	0	0	0	0	0	0	0	0	0	0	0	0	0	0	0	0	0	0	0	0	0	0	0	0	0	0	0	0	0	0	0	0	0	0	0	1	0	0	0	0	0	0	0	0	2	0	0	0	0	0	0	0	0	0	0	0	1	0	0	0	0	0	0	0	0	0	0	0	0	0	0	1	0	0	0	0	1	0	0	1	0	0	0	0	0	0	0	0	1	0	0	0	0	0	0	0	2	0	0	0	0	1	0	0	0	0	0	0	0	0	0	0	1	0	0	0	0	0	0	0	0	0	0	0	0	0	0	0	0	0	0	0	0	0	0	0	0	0	0	0	0	0	0	0	1	0	0	0	0	0	0	0	1	0	0	0	0	0	0	0	0	0	0	0	0	0	0	0	2	0	0	0	0	0	0	0	0	0	0	1	0	0	0	0	0	0	0	0	0	0	0	0	0	1	0	0	0	0	0	0	0	0	0	0	0	0	0	0	0	0	0	0	0	0	0	0	0	0	0	0	0	0	0	0	0	0	0	0	0	0	0	0	0	0	0	0	0	0	0	0	0	0	0	0	0	0	0	0	0	2	0	0	0	0	0	0	0	0	0	0	0	0	0	0	0	0	0	0	0	0	0	0	0	0	0	0	0	0	0	0	0	0	0	0	0	0	0	0	0	0	1	0	0	0	0	0	0	0	0	0	0	0	0	0	1	0	0	1	0	0	0	0	0	0	0	0	0	0	0	0	0	0	0	0	0	0	0	0	0	0	0	0	0	0	0	0	0	0	0	0	0	0	0	0	0	0	0	0	0	0	0	0	0	0	0	0	0	0	0	0	0	0	0	0	0	0	0	0	0	0	0	0	0	0	0	0	0	0	0	0	0	0	0	0	0	0	0	0	0	0	0	0	0	0	0	0	0	0	0	0	0	0	0	0	0	0	1	0	0	0	0	0	1	0	1	0	0	0	0	0	0	0	0	0	0	0	0	0	0	0	0	0	0	1	0	0	0	0	0	0	0	0	0	0	0	0	0	0	0	0	0	0	1	0	0	0	0	0	0	1	0	0	0	0	1	0	0	0	0	1	0	0	0	0	0	0	0	0	0	0	0	0	0	0	0	2	0	0	0	0	0	0	1	0	0	0	0	0	0	0	0	0	0	0	0	0	0	0	0	1	0	0	0	0	0	1	0	0	1	0	0	0	0	0	0	0	0	0	0	0	0	0	0	1	1	0	0	0	0	0	0	0	0	0	0	1	0	0	0	0	0	0	0	0	0	0	0	0	0	0	0	0	0	0	0	1	0	0	0	0	0	1	0	0	0	0	1	0	0	1	0	0	0	0	0	0	0	0	0	0	0	0	0	0	0	0	0	0	0	0	0	0	0	0	0	0	0	0	0	0	1	0	0	0	0	0	0	0	0	1	0	0	0	0	0	0	0	0	0	0	0	0	0	0	0	0	0	0	0	0	0	0	0	0	0	0	0	0	0	0	0	0	0	1	0	0	0	0	0	0	2	0	0	0	2	0	0	1	0	0	0	0	0	0	0	0	0	0	0	0	0	0	0	0	0	0	0	0	0	0	0	0	0	0	0	0	0	0	0	0	1	0	0	0	0	0	0	0	0	0	0	0	1	0	1	0	0	0	0	1	0	0	0	0	0	0	0	0	0	0	0	0	0	0	0	0	0	0	0	0	0	0	0	0	0	0	0	0	0	1	0	0	0	0	0	0	0	0	0	0	0	1	0	0	0	0	0	0	0	0	0	0	0	0	0	0	0	0	0	0	0	0	0	0	0	0	0	1	0	0	0	0	0	0	0	0	0	0	1	0	0	0	0	0	0	0	0	0	1	0	0	0	0	0	0	0	0	0	0	0	0	0	0	0	0	0	0	0	0	0	0	0	0	0	0	1	0	0	0	0	0	0	0	0	0	0	1	0	1	0	0	0	0	0	0	0	1	0	0	0	0	0	0	0	1	0	0	0	0	0	0	0	0	0	0	0	0	0	1	1	0	0	0	0	0	0	0	1	0	0	0	0	0	0	0	0	0	0	0	0	0	0	0	0	0	0	0	1	0	0	0	0	0	0	0	0	0	0	0	1	0	0	0	0	0	0	0	0	1	0	0	0	0	0	0	1	0	0	0	0	0	0	0	0	0	0	0	0	0	0	0	0	0	0	0	0	0	1	0	0	0	0	0	0	0	0	0	0	0	0	0	0	0	0	0	0	0	0	0	0	0	0	0	0	0	0	0	0	0	0	0	0	0	1	0	0	0	0	0	0	0	0	0	0	0	0	0	0	0	0	0	0	0	1	0	0	2	0	0	0	0	0	0	0	0	0	0	0	0	1	0	0	0	0	0	0	0	0	0	0	0	0	0	0	0	0	0	0	0	1	0	1	0	0	0	0	0	0	0	0	0	0	0	0	0	0	0	0	0	0	0	0	0	0	0	0	0	1	0	0	0	0	0	0	0	0	1	0	2	0	0	0	0	0	0	0	1	0	0	0	0	0	0	0	0	0	0	0	0	0	0	0	0	0	0	0	0	0	0	1	0	0	0	0	0	0	1	0	0	0	0	0	0	0	0	0	0	0	0	0	1	0	0	0	0	0	0	0	0	0	0	0	0	0	0	0	0	0	0	0	0	0	0	0	0	0	0	0	0	0	0	0	0	0	0	0	0	0	0	0	0	0	0	0	0	0	0	0	0	0	0	0	0	0	0	0	0	0	0	0	0	0	0	0	0	0	0	0	0	0	0	0	0	0	0	0	0	0	0	0	0	0	0	1	0	0	0	0	0	0	0	0	0	0	0	1	0	0	1	0	0	0	0	0	0	0	0	0	0	0	0	0	0	0	0	0	0	0	0	0	0	1	0	0	0	1	0	1	0	1	0	0	0	0	0	0	0	0	0	0	0	0	0	0	0	0	1	0	1	0	0	0	0	1	0	0	0	0	0	0	0	0	0	0	0	0	0	0	0	0	0	2	0	1	0	0	0	0	0	0	0	0	0	0	0	0	0	0	0	0	0	0	0	0	0	0	0	0	0	0	0	0	0	0	0	0	0	0	0	0	0	0	1	0	0	0	1	0	0	0	0	0	0	0	0	0	0	0	0	0	0	0	0	0	0	0	0	0	0	0	0	0	0	0	0	0	0	0	0	0	0	0	0	0	0	0	0	0	0	0	0	0	0	0	0	0	0	0	0	0	0	0	0	0	0	0	0	0	0	0	0	0	0	0	1	0	0	0	0	0	0	0	0	0	0	0	0	0	1	0	0	0	0	0	0	0	0	0	0	1	0	0	1	0	0	0	0	0	0	0	0	0	0	1	0	0	0	0	0	0	0	0	0	0	0	0	0	0	0	0	0	0	0	0	0	0	0	0	0	0	0	0	0	0	0	0	0	0	0	0	0	0	0	0	0	0	0	0	0	0	0	0	0	0	0	0	0	0	0	0	0	0	0	0	0	0	0	0	0	0	0	0	0	0	1	0	0	0	0	0	0	0	0	0	0	0	0	0	0	0	0	0	0	0	0	0	0	0	0	0	0	0	0	0	0	0	0	0	0	0	0	0	0	0	0	0	0	0	1	0	0	0	0	0	0	1	0	0	0	0	0	0	0	0	0	0	1	0	0	0	0	0	0	0	0	0	0	0	0	0	0	0	0	0	0	0	0	0	0	0	0	0	0	0	0	0	0	0	0	0	0	0	0	0	0	0	0	0	0	0	0	1	0	1	0	0	0	0	0	0	0	0	0	0	0	0	0	0	0	0	0	0	0	0	0	0	0	0	0	0	0	0	0	0	0	0	0	0	0	0	0	1	2	0	0	0	0	0	0	0	0	0	0	0	0	0	0	0	0	0	0	0	0	0	0	0	0	0	0	0	0	0	0	0	0	0	0	1	0	0	0	0	0	0	0	0	0	0	0	0	0	0	0	0	0	0	0	0	0	0	0	0	0	0	1	0	0	0	0	0	0	0	0	0	0	0	0	0	0	0	0	0	0	0	0	0	0	1	0	0	0	0	0	0	0	1	0	0	0	0	0	0	0	0	0	0	0	1	0	0	0	0	0	0	0	0	1	0	0	0	0	0	1	0	0	0	1	0	0	0	0	0	0	0	1	0	0	1	1	0	0	0	0	0	1	0	0	0	1	0	0	0	0	0	0	0	0	0	0	0	0	0	0	0	1	0	0	0	0	0	0	0	0	0	0	0	0	0	0	0	0	0	0	0	0	0	0	0	0	0	1	0	0	0	0	0	0	0	1	0	0	0	0	0	0	0	0	1	0	0	0	0	0	0	0	0	0	0	0	0	0	0	0	0	0	0	0	0	0	0	1	0	0	0	0	0	0	0	0	0	0	0	0	0	0	0	0	0	0	0	0	0	0	0	0	0	0	0	0	0	0	0	0	0	0	0	0	0	0	0	0	1	0	0	0	0	0	0	0	0	1	0	0	0	0	0	0	0	0	0	0	0	0	0	1	0	0	0	0	1	0	0	0	0	0	0	0	0	0	0	0	1	1	0	0	0	0	0	0	0	0	0	0	0	0	0	1	0	0	0	0	0	1	0	0	0	1	0	0	0	0	0	0	0	0	0	0	0	0	0	0	0	0	0	0	0	0	0	0	0	0	0	0	0	0	0	1	0	0	0	0	0	0	0	0	0	0	0	0	0	0	0	0	0	0	0	0	0	1	0	0	0	0	0	0	1	0	0	0	0	0	0	0	0	0	0	0	0	0	0	1	0	0	0	0	0	0	0	0	0	0	0	0	0	0	0	0	0	0	0	0	0	0	0	0	0	0	0	0	0	0	1	0	0	0	1	0	0	0	0	0	0	0	0	0	0	0	0	0	0	0	0	0	0	0	0	0	0	0	0	0	0	0	0	0	0	0	0	0	0	0	0	0	0	0	0	0	0	0	0	0	0	0	0	0	0	0	0	0	0	0	0	0	1	0	1	0	0	0	0	0	0	0	0	0	0	0	0	0	0	0	0	0	0	0	0	0	0	1	0	0	0	0	0	0	0	0	0	0	0	0	0	0	0	0	0	1	0	1	0	0	0	0	0	0	0	0	1	0	0	1	0	0	0	0	0	0	0	0	0	0	0	0	0	0	0	0	0	0	0	0	0	0	0	0	0	0	0	1	0	0	0	0	0	1	0	0	0	0	0	0	0	0	0	0	0	0	0	1	0	0	0	0	0	0	0	0	0	0	0	0	0	0	1	0	0	0	0	0	0	0	0	0	0	0	0	0	0	0	0	0	0	0	0	0	0	0	0	0	0	0	0	0	0	0	0	1	0	0	0	0	0	0	0	0	0	0	0	0	1	1	0	0	0	0	0	0	0	0	0	0	0	0	0	0	0	0	0	0	0	0	0	0	1	0	0	0	0	0	0	0	0	0	0	0	0	0	0	0	0	0	0	0	0	0	0	0	0	0	0	0	0	0	0	0	0	0	0	0	0	0	0	0	0	0	0	0	0	0	0	0	0	0	1	0	0	0	0	0	0	0	1	0	0	0	0	0	0	0	0	1	0	0	0	0	0	0	1	0	0	0	0	0	0	0	0	0	0	0	0	0	0	0	0	0	0	0	0	0	0	0	0	0	0	0	0	0	0	0	0	0	1	0	0	0	0	0	0	0	0	0	0	0	0	0	0	0	0	0	0	0	0	0	0	0	0	0	0	0	1	0	0	0	0	0	0	0	0	0	0	0	0	0	0	0	0	0	0	0	0	0	0	0	2	0	0	0	0	0	0	0	0	0	0	1	0	0	0	0	1	0	0	0	0	0	0	0	0	0	0	0	0	0	0	0	0	0	0	0	0	0	0	0	0	0	0	0	0	1	0	0	1	0	0	0	0	0	1	0	0	0	0	0	1	0	0	0	0	0	0	0	0	0	0	0	0	0	0	0	0	0	0	0	0	0	0	0	0	0	0	0	0	0	0	0	0	0	0	0	0	0	0	0	0	0	0	0	0	0	0	0	0	0	0	0	0	0	0	0	0	0	0	0	0	0	0	1	0	0	0	0	0	0	0	0	0	1	0	0	0	0	0	0	0	1	0	0	0	0	0	0	0	0	0	0	0	0	0	0	0	0	0	0	0	0	0	0	0	0	0	0	0	1	0	0	0	0	0	0	0	0	0	1	0	0	0	0	0	0	0	0	0	0	0	0	0	0	0	0	0	0	0	0	0	0	0	0	0	1	0	0	0	0	0	0	0	0	1	0	0	0	0	0	0	0	0	0	0	0	0	0	0	0	0	0	0	0	0	0	0	0	0	0	0	0	0	0	0	0	0	0	0	0	0	0	0	0	0	0	0	0	0	0	0	0	0	0	0	0	0	0	1	0	0	1	0	0	0	0	0	0	0	0	0	0	0	0	0	0	0	0	0	0	0	0	0	0	0	0	0	0	0	0	0	0	0	0	0	0	0	0	0	0	0	0	0	0	0	0	0	0	0	0	0	0	0	0	0	1	0	0	0	0	1	0	0	0	0	0	0	0	0	0	0	0	0	0	0	0	0	0	0	0	0	0	0	0	0	0	0	0	0	0	0	0	0	1	0	0	0	0	0	0	0	0	0	0	0	0	0	0	0	0	0	0	0	0	0	0	0	0	0	0	0	1	0	0	0	0	0	0	0	0	0	0	0	0	0	0	0	0	0	0	0	0	0	0	0	0	0	0	0	0	0	0	1	0	0	0	0	0	0	0	0	0	0	0	0	0	0	0	0	0	0	0	0	0	0	0	0	0	0	0	0	0	0	1	0	0	0	0	0	0	1	0	0	0	0	0	1	0	0	0	0	0	0	1	0	0	0	0	0	0	0	0	0	0	0	0	1	0	0	0	0	0	0	0	0	0	0	0	0	1	0	0	0	0	0	1	0	0	0	0	0	0	1	0	0	0	0	0	0	0	0	0	0	0	0	0	1	0	0	0	0	0	0	0	0	0	0	0	0	0	0	0	0	1	0	0	0	0	0	0	0	0	0	0	0	0	0	0	0	0	0	0	0	0	0	0	0	0	0	0	0	0	0	0	0	0	1	0	0	1	0	1	0	0	0	0	0	0	0	0	0	1	0	0	0	1	0	0	0	0	0	0	0	0	0	0	0	0	1	0	0	0	0	0	0	0	0	0	0	0	0	0	0	0	0	0	0	0	0	0	0	0	0	0	0	0	0	0	0	0	0	0	0	0	0	0	0	0	0	0	0	0	0	0	0	0	0	0	0	0	0	0	1	1	0	0	0	0	0	0	0	0	0	0	0	0	0	0	0	0	0	0	0	0	0	0	0	0	0	0	0	0	0	0	0	0	0	0	0	0	0	0	0	0	0	0	0	0	0	0	0	0	0	0	0	0	1	0	0	0	0	0	0	0	0	1	0	0	0	0	0	0	0	0	0	0	0	0	0	0	0	0	0	0	0	1	0	0	0	0	0	0	0	0	0	0	0	0	0	0	0	0	0	0	0	0	0	0	0	0	0	0	0	0	0	0	0	0	0	0	0	0	0	0	0	0	0	0	0	0	0	0	0	0	0	0	0	0	0	0	0	0	0	0	0	0	0	0	0	0	0	0	0	0	0	0	0	0	0	0	0	0	0	0	0	0	0	0	0	0	0	0	0	0	0	0	0	0	0	0	0	0	0	0	0	0	0	0	0	0	0	0	0	0	0	0	0	0	0	0	0	0	0	0	0	0	0	0	0	0	0	0	0	0	0	0	1	0	0	0	0	0	0	0	0	0	0	0	0	0	0	0	0	0	0	0	0	0	0	0	0	0	0	0	0	0	0	0	0	0	0	0	0	0	1	0	0	0	0	0	0	0	0	0	0	0	0	0	1	0	0	0	1	0	0	0	0	0	0	0	1	0	0	0	0	0	1	0	0	0	1	0	0	0	0	0	0	0	2	0	0	0	0	1	0	0	0	0	1	0	0	0	0	0	0	0	0	0	0	0	0	1	0	1	0	0	0	1	0	0	0	0	0	0	0	0	0	0	1	0	0	0	0	0	0	0	0	0	0	0	0	0	0	0	0	0	0	0	0	0	1	0	0	0	0	0	0	0	0	0	0	0	0	0	0	0	0	0	0	0	0	0	0	0	0	0	0	0	0	0	0	0	0	0	0	0	0	0	0	0	0	0	0	0	0	0	0	0	0	0	0	0	0	0	0	0	0	0	0	0	0	0	0	0	0	0	0	0	0	1	0	0	0	0	0	0	0	0	0	0	0	0	0	0	0	0	0	0	0	0	0	0	0	0	0	0	0	0	0	0	0	0	0	0	0	0	0	1	0	0	0	0	0	0	0	0	0	0	0	0	0	0	1	0	0	0	0	0	0	0	1	0	0	0	0	0	0	0	0	0	0	0	0	0	0	0	0	0	0	0	0	0	0	0	0	0	0	0	0	0	0	0	0	0	0	0	0	0	0	0	1	0	0	0	0	0	0	0	0	0	0	0	0	0	0	0	0	0	0	0	0	0	0	0	0	0	0	0	0	0	0	0	0	0	0	0	0	0	0	0	0	0	1	0	0	0	0	0	0	0	0	0	0	0	0	0	0	0	1	0	0	0	0	0	0	0	0	0	0	0	0	0	0	0	0	0	0	0	0	0	0	0	0	0	0	0	0	0	1	0	0	1	0	0	0	0	0	0	0	0	0	0	0	0	0	0	0	0	0	0	0	0	0	0	0	0	0	0	0	0	0	0	0	0	0	0	0	0	0	0	0	0	0	0	0	0	0	0	0	0	0	0	1	0	0	0	0	0	0	0	0	0	1	0	0	1	0	0	0	0	0	0	0	0	0	0	0	0	0	0	0	0	0	0	0	0	0	0	0	0	0	0	0	0	0	0	0	0	0	0	0	0	0	0	0	0	0	0	0	0	0	0	0	1	0	0	0	1	0	0	0	0	0	0	0	0	0	0	0	0	0	0	0	0	0	0	0	0	1	0	0	0	0	0	0	0	0	0	0	0	1	0	0	0	0	0	0	0	0	0	0	0	0	0	0	0	0	0	0	0	0	0	0	0	0	0	0	0	0	0	0	0	0	0	0	0	0	0	0	0	0	0	0	0	0	0	0	0	0	1	0	0	0	0	0	0	0	0	0	0	0	0	0	0	0	0	0	0	0	0	0	0	0	0	0	0	0	0	0	0	0	0	0	0	0	0	1	0	0	0	0	0	0	0	0	0	0	0	0	0	0	0	0	0	0	0	0	0	0	0	0	0	0	0	0	0	0	0	0	0	0	0	0	0	0	0	0	0	0	0	1	0	0	0	0	0	0	1	0	0	0	0	0	0	0	0	0	0	0	0	0	0	1	0	0	0	0	0	0	0	0	0	1	0	0	0	0	0	0	0	0	0	0	0	0	0	0	0	0	0	0	0	0	0	0	0	0	0	0	0	0	0	0	0	0	0	0	0	0	0	0	0	0	0	0	0	0	0	0	0	0	0	0	0	0	0	0	1	0	0	0	0	0	0	0	0	0	0	0	1	1	0	0	0	0	0	0	0	0	0	0	0	0	0	0	0	0	0	0	0	0	1	1	0	0	0	0	0	0	0	0	0	0	0	0	0	0	0	0	0	0	0	0	0	0	1	0	1	0	0	0	0	0	0	0	0	0	0	0	1	0	0	0	0	0	0	0	0	0	0	1	0	0	0	0	0	0	0	0	0	0	1	0	0	0	0	0	0	0	0	0	0	0	0	0	0	1	0	0	0	0	1	0	0	0	0	0	0	0	0	0	0	0	0	0	0	1	0	1	0	0	0	0	0	0	0	0	0	0	0	0	1	0	0	0	0	0	0	0	0	0	0	1	0	0	0	0	0	0	0	0	0	0	0	0	0	0	1	0	0	0	0	0	0	0	0	0	0	1	0	0	0	0	0	0	0	0	0	0	0	0	0	0	0	0	0	0	0	0	0	0	0	0	0	0	0	0	1	0	0	0	0	1	0	0	0	0	0	1	0	0	0	0	0	0	0	0	0	0	0	0	0	0	0	0	0	0	0	0	0	0	0	0	0	0	0	0	0	0	0	0	0	0	0	0	0	0	0	0	0	0	0	0	0	0	0	0	0	0	1	0	0	0	0	0	0	0	0	1	0	0	0	0	0	0	0	0	0	0	0	0	0	0	0	0	0	0	0	0	0	0	0	0	0	0	0	0	0	0	0	0	0	0	0	0	0	0	0	0	0	0	0	0	0	0	0	0	0	0	0	0	0	0	0	0	0	0	0	1	0	0	0	0	0	0	0	0	0	1	0	0	0	0	0	0	0	0	0	0	0	0	0	0	0	0	0	0	0	1	0	0	0	0	0	0	0	0	0	0	0	0	0	0	0	0	0	0	0	0	0	0	0	0	0	0	0	0	0	2	0	0	0	0	0	0	0	0	0	0	0	0	0	0	0	0	0	0	0	0	0	0	0	0	0	0	0	0	1	0	0	0	0	0	0	0	0	0	0	0	0	0	0	1	0	0	0	0	1	0	0	0	0	0	0	0	0	0	0	0	0	0	0	1	0	2	1	0	0	0	0	0	0	0	0	0	0	0	0	0	0	0	0	0	0	0	0	0	0	0	0	0	0	0	0	0	1	0	0	0	0	0	0	1	0	0	0	0	0	0	0	0	0	0	0	0	0	0	0	0	0	0	0	0	1	0	0	0	0	0	0	1	0	0	1	0	0	0	0	0	0	0	0	0	0	0	0	0	0	0	0	0	0	0	0	0	0	0	0	0	0	0	0	0	0	0	0	0	0	0	0	0	0	0	0	0	0	0	1	0	1	0	0	0	0	0	0	0	0	0	0	0	0	0	1	0	0	0	0	0	0	0	0	0	0	0	0	0	0	0	0	0	0	0	0	0	0	0	0	0	0	0	0	0	0	0	0	0	0	0	0	0	0	0
N0.HOG0011048	0	0	0	0	0	0	0	1	0	0	0	0	0	0	0	0	0	0	0	0	0	0	1	0	0	0	0	0	0	0	0	0	0	0	0	0	0	0	0	0	0	0	0	0	0	0	0	0	0	0	0	0	0	0	0	0	0	0	0	0	0	0	0	0	0	0	0	0	0	0	0	0	0	0	0	0	0	2	0	0	0	0	0	0	0	1	0	0	1	0	0	0	0	0	0	0	0	0	0	0	0	0	0	0	0	0	0	0	0	0	0	0	0	0	0	0	0	0	0	0	0	0	0	0	0	0	0	0	0	0	0	0	0	0	0	0	0	0	0	0	0	0	0	0	0	0	0	0	0	0	0	0	0	0	0	0	0	0	0	0	0	0	0	0	0	0	0	0	0	0	0	0	0	0	0	0	0	0	0	0	0	0	0	0	0	0	0	0	0	0	0	0	0	0	0	0	0	0	0	0	0	0	0	0	0	0	0	0	0	0	0	0	1	0	0	0	0	0	0	0	0	0	0	0	0	0	0	0	0	0	0	0	0	0	0	0	0	0	0	0	0	0	0	0	0	0	0	0	0	0	0	0	0	0	0	0	0	0	0	0	0	0	0	0	0	0	0	0	0	0	1	0	0	0	0	0	0	0	0	0	0	0	0	0	0	0	0	0	0	0	0	0	0	0	0	0	0	0	0	0	0	0	0	0	0	0	0	0	0	0	1	0	0	0	0	0	0	0	0	0	0	0	0	0	0	0	0	0	0	0	0	0	0	0	0	0	0	0	0	0	0	0	0	0	0	0	0	0	0	0	1	0	0	0	0	0	0	0	0	0	0	0	0	0	0	0	0	0	0	0	0	0	0	0	0	0	0	0	0	0	0	0	0	0	0	0	0	0	0	0	0	1	0	0	0	0	0	0	0	0	0	0	0	0	0	0	0	0	0	0	0	0	0	0	0	0	0	0	0	0	0	0	0	0	0	1	0	0	0	0	0	0	0	0	0	0	0	0	0	0	0	0	0	0	0	0	1	0	0	0	0	1	0	0	0	0	1	0	1	0	0	0	0	0	0	0	0	0	0	0	0	0	0	0	0	1	0	0	0	0	0	0	0	0	0	0	0	0	0	0	0	0	0	0	0	0	0	0	0	0	0	0	0	0	0	0	0	0	0	0	0	0	0	0	0	0	0	0	0	0	0	0	0	0	0	0	0	0	0	0	0	0	0	0	0	0	1	0	1	0	0	0	0	0	0	0	0	0	0	0	0	0	1	0	0	0	0	0	0	0	0	0	0	0	0	0	0	0	0	0	0	0	0	0	0	0	0	0	0	1	0	0	0	0	0	1	0	0	0	0	0	0	0	0	0	0	0	0	1	0	0	0	0	0	0	0	0	0	0	0	0	0	0	0	0	0	0	0	0	0	0	0	0	0	1	0	1	0	0	0	0	0	0	0	0	0	0	0	0	0	0	0	0	0	0	0	0	0	0	0	0	0	0	0	0	0	0	0	0	0	0	0	0	0	0	0	0	0	0	0	0	0	0	0	0	0	0	0	0	0	0	0	0	0	0	0	0	0	0	0	0	0	0	0	0	0	0	0	0	0	0	0	1	0	0	0	0	0	0	0	0	0	0	0	0	0	0	0	0	1	0	1	0	0	0	0	1	0	0	0	0	0	0	0	0	0	0	0	0	0	0	0	0	0	0	0	0	0	0	0	0	0	0	0	0	0	0	0	0	0	0	0	1	0	0	0	0	0	0	0	0	0	1	0	0	0	0	0	0	0	0	0	0	0	0	0	0	0	0	0	1	0	0	0	0	0	0	0	0	0	0	0	0	0	0	0	0	0	0	0	0	0	0	0	0	0	0	0	0	0	0	0	0	0	0	0	0	0	0	1	0	0	0	0	0	0	0	0	0	0	0	0	0	0	0	0	0	0	0	0	0	0	0	0	0	0	0	0	0	0	0	0	0	0	0	0	0	0	0	0	0	0	0	0	0	0	0	0	0	0	0	0	0	0	0	0	0	0	0	0	0	0	0	0	0	0	0	0	0	0	0	0	0	0	0	0	0	0	0	0	0	0	0	0	0	0	0	0	0	0	0	0	0	0	0	0	0	0	0	0	0	0	0	0	0	0	0	1	0	0	0	0	0	0	0	0	0	0	0	0	0	0	0	0	0	0	0	0	0	0	0	0	0	0	0	0	0	0	0	0	0	0	0	1	0	0	0	0	0	0	0	0	0	1	0	0	0	0	0	0	0	0	0	0	0	0	0	0	0	1	0	0	1	0	0	0	0	0	0	0	0	0	0	0	0	0	0	0	0	0	0	0	0	0	0	0	0	0	0	0	0	0	0	0	0	0	0	0	0	0	0	0	0	0	0	0	0	0	0	0	0	0	0	0	0	0	0	0	0	0	0	0	0	0	0	0	0	0	0	0	0	0	0	0	0	0	0	0	0	0	0	0	0	0	0	0	1	0	0	0	0	0	0	0	0	0	0	0	0	0	0	0	0	0	0	0	0	0	0	0	0	0	0	0	0	0	0	0	1	0	0	0	0	0	0	0	0	0	0	0	0	0	0	0	0	0	0	0	0	0	0	0	0	0	0	0	0	0	0	0	0	0	1	0	0	0	0	0	0	0	0	0	0	0	0	0	0	0	0	0	0	0	0	0	0	0	0	0	0	0	0	0	0	0	0	0	0	0	0	0	0	0	0	0	0	0	0	0	0	0	0	0	0	0	0	0	0	0	0	0	0	0	0	0	0	0	0	0	0	0	0	0	0	0	0	0	0	0	0	0	0	0	0	0	0	0	0	0	1	0	0	0	0	0	0	0	0	0	0	0	0	0	0	0	0	0	0	0	0	0	0	0	0	0	0	1	0	0	0	1	0	0	0	0	0	0	0	0	0	0	0	0	0	0	0	0	0	0	1	0	0	0	0	0	0	0	0	0	0	0	0	0	0	0	0	0	0	0	0	0	0	0	0	0	0	0	0	0	0	0	0	0	0	0	0	0	0	0	0	0	0	0	0	1	0	0	0	0	0	0	0	0	0	0	0	0	0	0	0	0	0	0	0	0	0	0	0	0	0	0	0	0	0	0	0	0	0	0	0	0	0	0	0	0	1	0	0	0	0	0	0	0	0	0	0	0	0	0	0	0	0	0	0	0	0	0	0	0	0	0	0	0	0	0	0	0	0	0	1	0	0	0	0	0	0	0	0	0	0	0	0	0	0	0	0	0	0	0	0	0	0	0	0	0	0	0	0	0	0	0	0	0	0	0	0	0	0	0	0	0	0	0	0	0	0	0	0	1	0	0	0	0	0	0	0	0	0	0	0	0	0	0	0	1	0	0	0	0	0	0	0	0	0	0	0	1	0	0	0	0	0	0	0	0	0	0	0	0	1	0	0	0	0	0	0	0	0	0	0	0	0	0	0	0	0	0	0	0	0	0	0	0	1	0	0	0	0	0	0	0	0	0	0	0	0	0	0	0	0	0	0	0	0	0	0	0	0	0	0	0	0	0	0	0	0	0	0	0	0	0	0	0	0	0	0	0	0	0	0	0	0	0	0	0	0	0	0	0	0	0	1	0	0	0	0	0	0	0	0	0	0	0	0	0	0	0	0	0	0	0	0	0	0	0	0	0	0	0	0	0	0	0	0	0	0	0	0	0	0	0	0	0	0	0	0	0	0	0	0	0	0	0	0	0	0	0	0	0	0	2	0	0	0	0	0	0	0	0	0	0	0	0	0	0	0	0	0	0	0	0	0	0	0	0	0	0	0	0	0	0	0	0	0	0	0	0	0	0	0	0	0	0	0	0	0	0	0	1	0	0	0	0	0	0	0	0	0	0	0	0	0	0	0	0	0	0	0	0	0	0	0	0	0	0	0	0	0	0	0	0	0	0	0	0	0	0	0	0	0	0	0	0	0	0	0	0	0	0	0	0	0	0	0	0	0	0	0	0	0	0	0	0	0	1	0	0	0	0	0	0	0	0	0	0	0	0	1	0	0	0	0	0	0	0	0	0	0	0	0	0	0	0	0	0	0	0	0	0	0	0	0	0	0	0	0	0	0	0	0	0	0	0	0	0	0	0	0	0	0	0	0	0	0	0	0	0	0	0	0	0	0	0	0	0	0	0	0	0	0	0	0	0	0	0	0	0	0	1	0	0	0	0	0	0	0	0	0	0	0	0	0	0	0	0	0	0	0	0	0	0	0	0	0	0	0	0	0	0	0	0	0	0	0	0	0	0	1	0	1	0	0	0	0	0	0	0	0	0	0	0	0	0	0	0	0	0	0	0	0	0	0	0	0	0	0	0	0	1	0	0	0	0	0	0	0	0	0	0	0	0	0	0	0	0	0	0	0	0	1	0	0	0	0	0	0	0	0	0	0	0	0	0	0	0	0	0	0	0	0	0	0	0	0	0	0	0	0	0	0	0	0	0	0	0	0	0	0	0	0	0	0	0	0	0	0	0	0	0	0	0	0	0	0	0	0	0	0	1	0	0	0	0	0	0	0	0	0	0	0	0	0	0	0	0	0	0	0	0	0	0	0	0	0	0	0	0	0	0	0	0	0	0	0	0	0	0	0	0	0	0	0	0	0	0	0	0	0	0	0	0	0	0	0	0	0	0	0	0	0	0	0	0	0	0	0	0	0	0	0	0	0	0	0	0	0	0	0	0	0	0	0	0	1	0	0	0	1	0	0	0	0	0	0	0	0	0	0	0	0	0	0	0	0	0	0	0	0	0	0	0	0	0	1	0	0	0	0	0	0	0	0	0	0	0	0	0	0	0	0	0	0	0	0	0	0	0	1	0	0	0	0	0	0	0	0	0	0	0	0	0	0	0	0	0	0	0	0	0	0	0	0	0	0	0	0	0	0	0	0	0	0	0	0	0	0	0	0	0	0	0	0	0	0	0	0	0	0	0	0	0	0	0	0	0	0	0	0	0	0	0	0	0	0	0	0	0	0	0	0	0	0	0	0	0	0	0	0	0	0	0	0	0	0	0	0	0	0	0	0	0	0	0	0	0	0	0	0	0	1	0	0	0	0	1	0	0	0	0	0	0	0	0	0	0	0	0	0	0	0	0	0	0	0	0	0	0	0	0	0	0	0	0	0	0	0	0	0	0	0	0	0	0	0	0	0	0	0	0	0	0	0	0	0	0	0	0	0	0	0	0	0	0	0	0	0	0	0	0	0	0	0	0	0	0	0	0	0	0	1	0	0	0	0	0	0	0	0	0	0	0	0	0	0	0	0	0	0	0	0	0	0	0	0	0	0	0	0	0	0	0	0	0	0	0	0	0	0	0	0	0	0	0	0	0	0	0	0	0	0	0	0	0	0	0	0	0	0	0	0	0	0	0	0	0	0	0	0	0	0	0	0	0	0	0	0	0	0	0	0	0	0	0	0	0	0	0	1	0	0	0	0	1	0	0	0	0	0	0	0	0	0	0	0	0	0	0	0	0	0	0	0	0	0	0	0	0	0	0	0	0	0	0	0	0	0	0	0	0	0	0	0	0	0	0	0	0	0	0	0	0	0	0	0	0	0	0	0	0	0	0	0	0	0	0	0	0	0	0	0	0	0	0	0	0	0	0	0	0	0	0	0	0	0	0	0	0	0	0	1	0	0	0	0	0	1	0	0	0	0	0	0	0	0	0	0	1	0	0	0	0	0	0	0	0	0	0	0	0	0	0	0	0	0	0	0	0	0	0	0	0	0	0	0	0	0	0	0	0	0	0	0	1	0	0	0	0	0	0	0	0	0	1	1	0	0	0	0	0	0	0	0	0	0	0	0	0	0	0	0	0	0	0	0	0	0	0	0	0	0	0	0	0	0	0	0	0	0	0	0	0	0	0	0	1	1	0	0	0	0	0	0	0	0	0	0	0	0	1	0	0	0	0	0	0	0	0	1	0	0	0	0	0	0	0	0	0	0	1	0	0	0	1	0	0	0	0	0	0	0	0	0	0	0	0	0	0	0	0	0	0	0	0	0	0	0	0	0	0	0	0	0	0	0	0	0	0	0	0	0	0	0	0	0	0	0	0	0	0	0	0	0	0	0	0	0	0	0	0	0	0	0	0	0	0	0	0	0	0	0	0	0	0	0	0	0	0	0	0	0	0	0	0	0	0	0	0	0	0	0	0	0	0	0	0	0	0	0	0	0	0	1	0	0	0	0	0	0	1	0	0	0	0	0	0	0	0	0	0	0	0	0	0	0	0	0	0	0	0	0	0	0	0	0	0	0	0	0	0	0	0	0	0	0	0	0	0	1	0	0	0	0	0	0	0	0	0	0	0	0	0	0	0	0	0	0	0	0	0	0	0	0	0	0	0	0	0	0	0	0	0	0	0	0	0	0	0	0	0	0	0	0	0	0	0	0	0	0	0	0	0	0	0	0	0	1	0	0	0	0	0	0	0	0	0	0	0	0	0	0	0	0	0	0	0	0	1	0	0	0	0	0	0	0	0	0	0	0	0	0	0	0	0	0	0	0	0	0	0	0	0	0	0	0	0	0	0	0	0	0	0	0	0	0	0	0	0	0	0	0	0	0	0	1	0	0	0	0	0	0	0	0	0	0	0	1	0	0	1	0	0	0	0	0	0	0	0	0	0	0	0	0	0	0	0	0	0	0	0	0	0	0	0	0	0	0	0	0	0	0	0	0	0	0	0	0	0	0	0	0	0	0	0	0	0	0	0	1	0	0	0	0	0	0	0	0	0	0	0	0	0	0	0	0	0	0	0	0	0	0	0	0	0	0	0	0	0	0	0	0	0	0	0	0	0	0	1	0	0	0	0	0	0	0	0	0	0	0	1	0	0	0	0	0	0	0	0	0	0	0	0	0	0	0	0	0	0	0	0	0	0	0	0	0	0	0	0	0	0	0	0	0	0	0	0	0	0	0	0	0	0	0	0	0	0	0	0	0	0	1	0	0	0	0	0	0	0	0	0	1	0	0	0	0	0	0	0	0	0	0	0	0	0	1	0	0	0	0	0	0	0	0	0	0	0	0	0	0	0	0	0	0	0	0	0	0	0	0	0	0	0	0	1	0	0	0	0	0	0	0	0	0	0	0	0	0	0	0	0	0	0	1	0	0	1	0	0	0	0	0	0	0	0	0	0	0	0	0	1	0	0	0	0	0	0	0	0	0	0	0	0	0	0	0	0	0	0	0	0	0	0	0	0	0	0	0	0	1	0	0	0	0	0	0	0	0	0	0	0	0	0	0	0	0	0	1	0	0	0	0	0	0	0	0	0	0	0	0	0	0	0	0	0	0	0	0	0	0	0	0	0	0	0	0	0	0	0	0	0	0	0	0	0	0	1	0	0	0	0	0	0	0	0	0	0	0	0	0	0	0	0	0	0	0	0	0	0	1	0	0	0	0	0	0	0	0	0	0	0	0	0	0	0	0	0	0	0	0	0	0	0	0	0	0	0	0	0	0	0	0	0	0	0	0	0	0	0	0	0	0	0	0	0	0	0	0	0	0	1	0	0	0	0	0	0	0	0	0	0	0	0	1	0	0	0	0	0	0	0	0	0	0	0	0	1	0	0	1	0	0	1	0	0	0	0	0	0	0	0	0	0	0	0	0	0	0	0	0	0	0	0	0	0	0	0	0	0	0	0	0	0	0	0	0	0	0	0	0	0	0	0	0	0	0	0	0	0	0	0	0	0	1	0	0	0	0	1	0	0	0	0	0	0	0	0	0	0	0	0	0	0	0	0	0	0	0	0	0	0	0	0	0	1	0	0	0	0	0	0	0	0	0	0	0	0	0	0	0	0	0	0	0	0	0	0	0	0	0	0	0	0	0	0	0	0	0	0	0	0	0	0	0	1	0	0	0	0	0	0	0	0	0	0	0	0	0	0	1	0	0	0	0	0	0	0	0	0	0	0	0	0	0	0	0	0	0	0	0	0	0	0	0	0	0	1	0	0	0	0	0	0	0	0	0	0	0	0	0	0	0	0	0	0	0	0	0	0	0	0	0	0	0	0	0	0	0	0	0	0	0	0	0	0	0	0	0	0	0	0	0	0	0	0	0	0	0	0	0	0	0	0	0	0	0	0	0	0	0	1	0	0	0	0	0	0	0	0	0	0	0	0	0	0	0	0	1	0	0	0	0	0	0	0	0	0	0	0	0	0	0	0	0	0	0	0	0	0	0	0	0	0	0	0	0	0	0	0	0	0	0	0	0	0	0	0	0	0	0	0	0	0	0	0	0	0	0	0	0	0	0	0	0	0	0	1	0	0	0	0	0	0	0	0	0	0	1	0	0	0	0	0	0	0	0	0	0	0	0	0	0	0	0	0	0	0	0	0	1	0	0	1	0	0	0	0	0	0	0	0	0	0	0	0	0	0	0	0	0	0	0	0	0	0	0	0	0	0	0	0	0	0	0	0	0	0	0	0	0	0	0	0	0	0	0	0	0	1	0	0	0	0	0	0	0	0	0	0	0	0	0	0	0	0	0	0	0	0	0	0	0	0	0	0	0	0	0	0	0	0	0	0	0	0	0	0	0	0	0	0	0	0	0	0	0	0	0	0	0	0	0	0	0	0	0	0	0	0	0	0	0	0	0	0	0	0	0	0	0	0	0	0	0	0	0	0	0	0	0	0	0	0	0	0	0	0	0	0	0	0	0	0	0	0	0	0	0	0	0	0	0	0	1	0	1	0	0	0	0	0	0	0	0	0	0	0	0	0	0	0	0	0	0	0	0	0	0	1	0	0	0	0	0	0	0	0	0	0	0	0	0	0	0	0	0	0	0	0	0	0	0	0	0	0	0	0	0	0	0	0	0	0	0	0	0	0	0	0	0	0	0	0	0	0	0	0	0	0	0	0	0	0	0	0	0	0	0	0	0	0	0	0	0	0	0	0	0	0	0	0	0	0	0	0	0	0	0	0	0	0	0	0	0	1	0	0	0	0	0	0	0	0	0	0	0	0	0	0	0	0	0	0	0	0	0	0	0	0	0	0	0	0	0	0	0	0	1	0	0	0	0	0	0	0	0	0	0	0	0	0	0	0	1	0	0	0	0	0	0	0	0	0	0	0	0	0	0	0	0	0	0	0	0	0	0	0	0	0	0	0	0	0	0	0	0	0	0	0	0	0	0	0	0	0	0	0	0	0	0	0	0	1	0	0	0	0	0	0	0	0	0	0	0	0	0	0	0	0	0	0	0	0	0	0	0	0	0	0	0	0	0	0	0	0	0	0	0	0	0	0	0	0	0	0	0	0	0	0	0	0	0	0	0	0	0	0	0	0	0	0	0	0	0	0	0	0	0	0	0	0	0	0	0	0	0	0	0	0	0	0	0	0	0	0	0	0	0	0	0	0	0	0	0	0	0	0	0	0	0	0	1	0	0	0	0	0	0	0	0	0	0	0	0	0	0	0	0	0	0	0	0	0	0	0	0	0	0	0	0	0	0	0	0	0	0	0	0	0	0	0	0	0	0	0	0	0	0	0	0	0	0	0	0	0	0	0	0	0	0	0	0	0	0	0	0	0	0	0	0	0	0	0	0	0	0	0	0	0	0	0	0	0	0	0	0	0	0	0	0	0	0	0	0	0	0	0	0	0	0	0	0	0	0	0	0	0	0	0	0	0	0	0	0	0	0	0	0	0	0	0	0	0	0	0	0	0	0	0	0	0	0	0	0	0	0	0	1	0	0	0	0	0	0	0	0	0	0	1	0	0	0	1	0	0	0	0	0	0	0	0	0	1	0	1	0	0	0	0	0	0	0	0	0	0	0	0	0	0	0	0	0	0	0	0	0	0	0	0	0	0	1	0	0	0	0	0	0	0	0	0	0	0	0	0	0	0	0	0	0	0	0	0	0	0	0	0	0	0	0	0	0	0	0	0	0	1	0	0	0	0	0	0	0	0	0	0	0	0	0	0	0	0	0	0	0	0	0	0	0	0	0	0	0	0	0	0	0	0	0	0	0	0	0	0	0	0	0	0	0	0	0	0	0	0	0	0	0	0	0	0	0	0	0	0	0	0	0	0	0	0	0	0	0	0	0	0	0	0	0	0	0	0	1	0	1	0	0	0	0	0	0	0	0	0	0	0	0	0	0	0	0	0	0	0	0	0	0	0	0	0	0	0	0	0	0	0	0	0	0	0	0	0	0	0	0	0	0	0	0	0	0	0	0	0	0	0	0	0	0	0	0	0	0	1	0	0	0	0	0	0	0	1	0	0	0	0	0	0	0	0	0	1	0	0	0	0	0	0	0	0	1	0	0	0	0	0	0	0	0	0	0	0	0	0	0	0	0	0	0	0	0	0	0	0	0	0	0	0	0	0	0	0	0	0	0	0	0	0	0	0	0	0	0	0	0	0	0	0	0	0	0	0	0	0	0	0	0	0	0	0	0	0	0	0	0	0	0	0	1	0	0	0	0	0	0	0	0	0	0	0	0	0	0	0	0	0	0	0	0	0	0	0	0	0	0	0	0	1	1	0	0	0	0	0	0	0	0	0	0	0	0	0	0	0	0	0	0	0	1	1	0	0	0	0	0	0	0	0	0	0	0	0	0	0	0	0	0	0	0	0	0	0	0	0	0	0	0	0	0	0	0	0	0	0	0	0	0	0	0	0	0	0	0	0	0	0	0	0	0	0	0	0	0	0	0	0	0	0	0	0	0	0	0	0	0	0	0	0	0	0	0	0	0	0	0	0	0	0	0	0	0	0	0	0	0	0	0	0	0	0	0	0	0	0	0	0	1	0	0	0	0	0	1	0	0	0	1	0	0	0	0	0	0	0	0	0	0	0	0	0	0	0	0	0	0	0	0	0	0	0	0	0	0	0	0	0	0	0	0	0	0	0	0	0	0	1	0	0	0	0	0	0	0	0	0	0	0	0	0	0	0	0	0	0	0	0	0	0	0	0	0	0	0	0	0	0	0	0	0	0	0	0	0	0	0	0	1	0	0	0	0	0	0	0	0	0	0	0	0	0	0	0	0	0	0	0	0	0	1	0	0	0	0	0	0	0	1	0	0	0	0	0	0	0	0	0	1	0	0	0	0	0	0	0	0	0	0	0	0	0	0	0	0	0	0	0	0	0	0	0	0	0	0	0	0	1	0	0	0	0	0	0	0	0	0	0	0	0	0	0	0	0	0	0	0	0	0	0	0	0	0	0	0	0	0	0	0	0	0	0	0	0	0	0	0	0	0	0	0	1	0	0	0	0	0	0	0	0	0	0	0	0	0	0	0	0	0	0	0	0	0	0	0	1	0	0	0	0	0	0	0	0	0	0	0	0	0	1	0	0	0	1	0	0	0	0	0	0	0	0	0	0	0	0	0	0	0	0	0	0	1	0	0	0	0	0	0	0	0	0	0	0	0	0	0	0	0	0	0	0	0	0	0	0	0	0	0	0	0	0	0	0	0	0	0	0	0	0	0	0	0	0	0	0	0	2	0	0	0	0	0	0	0	0	0	0	0	0	0	0	0	0	0	0	0	0	0	0	0	0	0	0	0	0	0	0	0	1	0	0	0	0	0	0	0	0	0	0	0	0	0	0	0	0	1	0	0	0	0	0	0	0	0	0	0	0	0	0	0	0	0	0	0	0	0	0	1	0	0	0	0	0	0	0	0	0	0	0	0	0	0	0	0	0	0	0	0	0	0	0	2	0	0	0	0	0	0	0	0	0	0	0	0	0	0	0	0	0	0	0	0	0	0	0	0	0	0	0	0	0	0	0	0	0	0	0	0	0	0	0	0	0	0	0	0	0	0	0	0	0	0	0	0	0	0	0	0	0	0	1	0	0	0	0	0	0	0	0	0	0	0	0	0	0	0	0	0	1	0	0	0	0	0	0	0	0	0	0	0	0	0	0	0	0	0	0	0	0	0	1	0	0	0	0	0	0	0	0	0	0	0	0	0	0	1	0	0	0	0	0	0	0	0	0	0	0	0	0	0	0	0	0	0	0	0	0	0	0	0	0	0	0	1	0	0	1	0	0	0	0	0	0	0	0	0	0	0	0	0	0	0	0	0	0	0	0	0	0	0	0	0	0	0	0	0	0	0	0	0	0	0	0	0	0	0	0	0	0	0	0	0	0	0	0	0	0	0	0	0	0	0	0	0	0	0	0	0	0	0	0	0	0	0	0	0	0	0	0	0	0	0	0	0	0	0	0	0	0	0	0	0	0	0	0	0	0	0	0	0	0	0	0	0	0	0	0	0	0	0	0	0	0	0	0	0	0	0	1	0	0	0	0	0	0	0	0	0	0	0	0	0	0	0	0	0	0	0	0	0	0	0	0	0	0	0	0	0	0	0	0	0	0	0	0	0	0	0	0	0	0	0	0	0	0	0	0	0	0	0	0	0	0	0	0	0	0	0	0	0	0	0	0	0	0	0	0	0	0	0	0	0	0	0	0	0	0	0	0	0	0	0	0	0	0	0	0	0	0	0	0	0	0	0	0	0	0	0	0	0	0	0	0	1	0	0	0	0	1	0	0	0	0	0	0	0	0	0	0	0	0	0	0	1	0	0	0	0	0	0	0	0	0	0	0	0	0	1	0	0	0	0	0	0	0	0	0	0	0	0	0	0	0	0	0	0	0	0	0	0	0	0	0	0	0	0	0	0	0	0	0	0	0	0	0	0	0	0	0	0	0	0	0	0	0	0	0	0	0	0	0	0	0	0	0	0	0	0	0	0	0	0	0	0	0	0	0	0	0	0	0	0	0	0	0	0	0	0	0	1	0	0	0	0	0	0	0	0	0	0	0	0	0	0	0	0	0	0	0	0	0	0	0	0	1	0	0	1	0	0	0	0	0	0	0	0	0	0	0	0	0	0	0	0	0	0	0	0	0	0	0	0	0	0	0	0	0	0	0	0	0	0	0	0	0	0	1	0	1	0	0	0	0	0	0	0	0	0	0	0	0	0	0	0	0	0	0	0	0	0	0	0	0	0	0	0	0	0	0	0	1	0	0	0	0	0	0	0	0	0	1	0	0	0	0	0	0	1	0	0	0	0	0	0	0	1	0	0	0	0	0	0	0	0	0	0	0	0	0	0	0	0	0	0	0	0	0	0	0	0	0	0	0	0	0	0	0	0	0	0	0	0	0	0	0	0	0	0	0	0	0	0	0	0	0	0	0	0	0	0	0	0	0	0	0	0	0	0	0	0	0	0	0	0	0	0	0	0	0	0	0	0	0	0	0	0	0	0	0	0	0	0	0	0	0	0	0	0	0	0	0	0	0	0	0	0	0	1	0	0	0	0	0	0	0	0	0	0	0	0	0	0	1	0	0	0	0	0	0	0	0	0	0	0	0	0	0	0	0	0	0	0	0	0	0	1	0	0	0	0	0	0	1	1	1	0	0	0	0	0	0	0	0	0	0	0	0	0	0	0	0	0	0	0	0	0	0	0	0	0	0	0	0	0	0	0	0	0	0	0	0	0	0	0	0	0	0	0	0	0	0	0	0	0	1	0	0	0	0	0	0	0	0	0	0	0	0	0	0	0	0	0	1	0	0	0	0	0	0	0	0	0	0	0	0	0	0	0	0	0	0	0	0	0	0	0	0	0	0	0	0	0	1	0	0	0	0	0	0	0	0	0	0	0	0	0	0	0	0	0	0	0	0	0	0	0	0	0	0	0	0	0	0	0	0	0	0	0	0	0	0	0	0	0	0	0	0	0	0	0	0	0	0	0	0	0	0	0	0	0	1	0	0	0	0	0	0	0	0	0	0	0	0	0	0	0	0	0	0	0	0	0	0	0	0	0	0	0	0	0	0	0	0	0	0	0	0	0	0	0	0	0	0	0	0	0	0	0	0	0	0	0	0	1	0	0	0	0	0	0	0	0	0	0	0	0	0	0	0	0	0	0	0	0	0	1	0	0	0	1	0	0	0	0	0	0	0	0	0	0	0	0	0	0	0	0	0	0	0	0	0	0	0	0	0	0	0	0	0	0
N0.HOG0008985	0	0	1	0	0	0	0	0	0	0	0	0	0	0	0	0	0	0	0	0	0	0	0	0	0	0	0	0	0	0	0	1	0	0	0	0	0	1	0	0	0	0	0	0	0	0	0	0	0	1	0	0	0	0	0	0	0	0	0	0	0	0	0	0	0	0	0	0	0	0	1	1	0	0	0	0	0	0	0	0	1	0	1	0	0	0	0	0	0	0	0	0	0	0	0	0	0	0	0	0	0	0	0	0	0	0	0	0	0	1	0	0	0	0	0	0	0	0	0	0	1	0	0	0	0	0	0	0	0	0	0	0	1	0	0	0	0	0	0	0	0	0	0	0	0	0	0	1	0	0	0	0	0	0	0	0	0	0	0	0	0	0	0	0	0	0	0	0	0	1	0	0	0	1	0	0	0	1	0	0	0	0	0	0	0	0	0	0	0	0	1	0	0	0	0	1	0	0	0	0	1	0	0	0	0	0	0	0	0	0	0	0	0	0	0	0	0	0	0	0	0	0	0	0	0	0	0	0	1	0	0	0	0	0	0	1	0	0	0	0	0	0	0	0	0	0	1	0	0	1	0	0	0	0	0	0	0	0	0	0	1	0	0	0	0	0	0	0	0	0	0	0	0	0	0	0	0	0	0	0	0	0	0	0	0	0	0	0	0	0	0	0	0	0	0	0	0	1	0	0	0	0	0	0	0	1	0	0	0	0	0	0	0	0	0	0	0	0	1	0	0	0	0	0	0	0	1	0	0	0	0	0	0	0	0	0	0	0	0	0	0	1	0	0	0	0	1	0	0	0	0	0	0	0	0	0	0	0	0	0	0	0	0	0	0	0	1	0	0	0	0	0	0	0	0	1	0	0	0	0	0	0	0	0	0	0	0	0	0	0	0	1	0	0	0	0	0	0	0	0	0	0	0	0	0	0	0	0	0	0	0	0	0	0	0	0	0	0	0	0	0	0	0	0	0	0	0	0	0	0	0	0	0	0	0	0	0	0	0	0	0	0	0	0	0	0	0	0	0	0	0	0	0	0	0	0	0	0	0	0	0	1	0	0	0	0	0	0	0	0	0	0	0	0	0	0	0	0	0	0	1	0	0	0	0	0	0	0	0	0	0	0	0	0	0	0	0	0	0	0	0	0	0	0	0	0	0	0	0	0	0	0	0	1	0	0	0	0	0	0	0	0	0	0	0	0	0	1	0	0	0	0	0	0	0	0	0	0	0	0	0	0	0	0	0	0	0	0	0	0	0	0	0	0	0	0	0	0	0	0	0	0	0	0	0	0	0	0	0	0	0	0	0	0	0	0	0	0	0	0	0	0	0	0	0	0	0	0	0	0	0	0	0	0	0	0	0	0	0	0	0	0	1	0	0	0	0	0	0	0	0	0	0	0	0	0	0	0	0	0	0	0	0	0	0	0	0	0	0	0	0	0	0	0	0	0	0	0	0	0	0	0	0	0	0	0	0	0	0	0	0	0	0	0	0	0	1	0	0	0	0	0	0	0	0	0	0	0	0	0	0	0	0	0	0	0	0	0	0	0	0	0	0	0	0	0	0	0	1	0	0	0	0	0	0	0	0	0	0	0	1	0	0	0	0	0	0	0	0	0	0	0	0	0	0	0	0	0	0	1	0	0	1	0	0	0	0	0	0	0	1	0	0	0	0	0	0	0	0	0	0	0	0	0	0	0	0	0	0	0	0	0	0	0	0	0	0	0	0	0	0	0	0	0	0	0	0	0	0	0	0	0	0	0	0	0	0	0	0	0	0	0	0	1	0	0	0	0	0	0	0	0	0	0	0	1	0	0	1	0	0	0	0	0	0	0	0	0	0	0	0	0	0	0	0	0	0	0	0	0	0	0	0	0	0	0	0	0	0	0	0	0	0	0	0	0	0	0	0	0	0	0	0	0	0	0	1	0	0	0	0	0	0	0	0	0	0	1	0	0	1	0	0	0	0	0	0	0	0	0	0	0	0	0	1	0	0	0	0	0	0	0	0	0	0	0	0	0	0	0	0	0	0	0	0	0	0	0	0	0	0	0	0	0	0	0	0	0	0	0	0	0	0	0	0	0	0	0	0	0	0	0	0	0	0	0	0	0	0	0	0	0	0	0	0	0	0	0	0	0	0	0	0	0	0	0	0	0	0	0	0	0	0	0	0	0	0	0	0	0	0	0	0	0	0	0	1	0	0	0	0	0	0	0	0	0	1	1	0	0	0	0	0	0	0	0	0	0	0	0	0	0	0	0	0	0	0	0	0	0	0	0	0	0	0	1	0	0	0	0	0	0	0	0	0	0	0	0	0	0	0	0	0	0	0	0	0	0	0	0	0	0	0	0	1	0	0	0	0	0	0	0	0	0	0	0	0	0	0	0	0	0	0	0	0	0	0	0	0	0	0	0	0	0	0	0	0	0	0	0	0	0	0	0	0	0	0	0	0	0	0	0	1	0	0	0	0	1	0	0	0	0	0	0	0	0	0	0	0	0	0	0	0	0	0	0	0	0	0	0	0	0	0	0	0	0	0	0	0	1	0	0	0	0	0	0	0	0	0	0	0	0	0	0	1	0	0	0	0	0	0	0	0	0	0	0	0	0	0	0	0	0	1	0	0	0	0	0	0	0	0	0	0	0	0	0	0	0	0	0	0	0	0	0	0	0	0	0	0	0	0	0	0	0	0	1	0	0	0	0	0	0	1	0	0	0	0	0	0	0	0	0	0	0	0	0	0	0	0	0	1	0	0	1	0	0	0	0	0	0	0	0	0	0	0	0	0	0	0	0	0	0	0	0	0	0	0	0	0	0	0	0	0	0	0	0	0	0	0	0	0	0	0	0	0	0	0	0	0	0	0	0	0	0	0	0	0	0	0	0	0	0	0	0	0	0	0	0	0	0	0	0	0	0	0	0	0	0	0	0	0	0	0	0	0	0	0	0	0	0	0	0	0	0	0	0	0	0	0	0	0	0	0	0	0	0	1	0	0	0	0	0	0	0	0	0	0	0	0	1	0	1	0	1	0	0	1	0	0	0	0	0	0	0	0	0	0	0	0	0	0	0	0	0	0	0	0	0	0	0	0	0	0	0	0	0	0	0	0	0	0	0	1	0	0	0	0	0	0	0	0	0	0	0	0	0	0	0	0	0	0	0	0	0	0	0	0	0	0	0	0	0	0	0	0	0	0	0	0	0	0	0	1	0	0	0	0	0	0	0	0	0	0	0	0	0	0	0	0	0	0	2	0	0	0	0	0	0	0	1	0	0	0	0	0	0	0	0	0	0	0	0	0	0	1	0	0	0	0	0	0	0	0	0	0	0	0	0	0	0	0	0	0	0	0	0	0	2	0	0	0	0	0	0	0	0	0	0	0	0	0	0	1	0	0	0	0	0	0	0	1	0	0	0	0	0	0	0	1	0	0	1	0	0	0	0	0	0	0	0	0	0	0	0	0	0	0	0	0	0	0	0	0	0	0	0	0	0	0	0	0	0	0	0	0	0	0	0	0	0	0	0	0	0	0	0	0	0	0	0	0	0	0	1	1	0	0	0	0	0	0	0	0	0	0	0	0	0	0	0	0	0	0	0	0	0	0	0	0	0	0	0	0	0	1	1	0	0	0	0	0	0	0	0	0	0	0	0	0	0	1	0	0	0	0	0	0	0	0	0	0	0	0	0	1	0	0	0	0	0	0	1	0	0	0	0	1	0	0	0	0	0	0	0	0	0	0	0	0	0	0	0	0	0	0	1	0	0	0	0	0	0	0	0	0	0	0	0	0	0	0	0	0	0	0	0	1	0	0	0	0	0	0	0	0	0	0	0	0	0	0	0	0	1	0	0	0	0	0	0	0	0	0	0	0	0	0	0	0	0	0	0	0	0	0	0	0	0	0	0	0	0	0	0	0	0	0	0	0	0	0	0	0	0	0	0	0	0	0	0	0	0	0	0	1	0	0	0	0	0	0	0	0	0	0	0	0	0	2	1	0	0	0	0	0	0	0	1	0	0	0	0	0	0	0	0	0	0	0	0	0	0	0	0	0	0	0	0	0	0	0	0	0	0	0	0	0	0	0	0	0	0	0	0	0	0	0	0	0	0	0	0	0	0	0	0	0	0	0	0	0	0	0	0	0	0	0	0	0	0	0	0	1	0	0	0	0	0	0	0	0	0	0	0	0	0	0	0	0	0	0	0	0	0	0	0	0	0	0	0	0	0	0	0	0	0	0	0	0	0	0	0	0	0	0	0	0	0	0	0	0	0	0	0	0	0	1	0	0	0	0	0	0	0	0	0	0	0	1	0	0	0	0	0	0	0	0	0	0	0	0	0	0	0	0	0	0	0	0	0	0	0	0	0	0	0	0	0	0	0	0	0	1	0	0	0	0	0	0	0	0	0	0	0	0	0	0	0	0	0	0	0	0	0	0	0	0	1	0	0	0	0	0	0	0	0	0	0	0	0	0	0	0	0	1	0	0	0	0	0	0	0	0	0	0	1	1	0	0	0	0	0	0	0	0	0	0	0	0	0	0	0	0	0	0	0	0	0	0	0	0	1	0	0	0	0	0	0	0	0	1	0	0	0	0	0	0	0	0	0	0	0	0	0	0	0	0	0	0	0	0	0	0	0	0	0	0	0	0	0	0	0	0	0	0	1	0	0	0	0	0	0	0	0	0	0	0	0	0	0	0	0	0	0	0	1	0	0	0	0	0	0	0	0	1	0	0	0	0	0	0	0	0	0	0	0	0	0	0	0	0	0	0	0	1	0	1	1	0	0	0	0	0	0	0	0	0	0	0	0	0	0	1	0	0	0	0	0	0	0	0	0	0	0	0	0	0	0	0	0	0	0	0	0	0	0	0	0	0	0	0	0	0	0	0	1	0	0	0	0	0	0	0	0	0	0	0	0	0	0	0	0	0	0	0	0	0	0	0	0	0	0	0	0	0	0	0	0	0	0	0	0	0	0	0	0	0	0	0	0	0	0	0	0	0	0	0	0	0	0	0	0	0	0	0	0	0	0	0	0	0	0	0	0	1	0	0	0	0	0	0	0	0	1	0	0	0	0	0	0	0	1	0	0	0	0	0	0	0	1	0	0	0	0	0	0	0	0	0	0	0	0	0	0	0	0	0	0	0	0	0	0	1	0	0	0	0	0	0	0	0	0	0	0	0	0	0	0	0	0	0	0	0	0	0	0	0	0	0	0	0	0	0	0	0	0	0	0	1	0	1	0	0	0	0	0	0	0	0	0	0	0	0	0	0	0	0	0	0	0	0	0	0	0	0	0	0	0	0	0	0	1	0	0	0	0	0	0	0	0	0	0	0	0	0	0	1	0	0	0	0	0	0	0	0	0	0	0	0	0	0	0	1	0	0	0	0	0	0	0	0	0	0	0	0	0	0	0	0	0	0	0	0	0	0	0	0	0	0	0	0	0	1	0	0	0	0	0	0	0	1	0	0	0	0	0	0	0	0	0	0	0	0	0	0	0	0	0	0	0	0	0	0	0	0	0	0	0	0	0	0	0	0	0	0	0	0	0	0	0	0	0	0	0	0	0	0	0	0	0	0	0	0	0	0	0	0	0	0	0	0	0	0	0	0	0	0	0	0	0	0	0	1	0	0	0	0	0	1	0	0	0	0	0	0	0	0	0	0	0	0	0	0	0	0	0	0	0	0	1	0	0	0	0	0	0	0	0	0	0	0	0	0	1	0	0	0	0	0	1	0	0	0	0	0	0	0	0	0	0	0	0	0	0	0	0	0	0	0	0	0	0	0	0	0	0	0	0	0	0	0	0	0	0	0	0	0	0	0	0	1	0	0	0	0	0	0	0	0	0	0	0	0	0	0	0	0	0	0	0	0	0	0	0	0	0	0	0	0	1	0	0	0	1	0	0	0	0	0	0	0	0	0	0	0	0	0	0	0	0	0	0	0	0	0	0	1	0	0	0	0	0	0	0	0	0	0	0	0	0	0	0	0	0	0	1	0	0	0	0	0	0	0	0	0	0	0	0	0	0	0	0	0	0	0	0	0	1	0	0	0	0	0	0	0	0	0	0	0	0	0	0	0	0	0	0	0	0	1	0	0	0	0	0	0	0	0	0	0	0	0	0	0	0	0	0	0	0	0	0	0	0	0	0	0	0	1	0	0	0	0	0	0	0	0	1	0	0	0	0	0	0	0	0	0	0	0	0	0	0	0	0	0	0	0	0	0	0	0	0	0	0	0	0	0	0	0	0	0	0	0	0	0	0	0	0	0	0	0	0	0	0	0	0	0	0	0	0	0	0	0	0	0	0	0	0	0	0	0	0	0	0	0	0	0	0	0	0	0	0	0	0	0	0	0	0	0	0	0	0	0	0	0	0	0	0	0	0	1	0	0	0	0	0	0	0	0	0	0	0	0	0	0	0	0	0	0	0	0	0	0	0	0	0	0	0	0	0	0	0	0	0	0	0	0	0	0	0	0	0	0	0	0	0	0	0	0	0	0	0	0	0	0	1	0	0	0	0	0	0	0	0	0	0	0	0	0	0	0	0	0	0	0	1	0	1	0	0	0	0	0	0	0	0	0	0	0	0	0	0	0	0	0	0	0	0	1	0	0	0	0	0	0	0	0	0	0	0	0	0	0	0	0	0	0	0	0	0	0	0	0	0	0	0	0	0	0	0	0	0	0	1	0	0	0	0	0	0	0	0	0	0	0	0	0	0	0	1	0	0	0	0	0	0	0	0	0	0	0	0	0	0	0	0	0	0	0	0	0	0	0	1	0	1	0	0	0	0	0	0	0	0	0	0	0	0	0	0	0	0	0	0	0	0	0	0	0	0	0	0	0	0	0	0	0	0	0	0	0	0	0	0	0	0	0	0	0	0	0	0	0	0	1	1	0	0	1	0	0	0	0	0	0	0	0	0	0	0	0	0	0	1	0	0	0	0	1	0	0	0	0	0	0	0	0	0	0	0	0	0	0	0	1	0	0	0	0	0	0	0	0	0	0	0	0	0	0	0	0	0	0	0	0	1	0	0	0	0	0	0	0	0	0	0	0	0	0	0	0	0	0	0	0	0	0	0	0	0	0	0	0	0	0	0	0	1	0	0	0	0	0	0	0	0	0	0	0	0	0	0	1	0	0	0	0	0	0	0	0	0	0	0	0	1	0	0	0	0	0	0	0	0	1	0	0	0	0	0	0	0	0	0	0	0	2	0	0	0	0	0	0	0	0	0	0	0	0	0	0	0	0	0	0	0	0	0	1	0	0	0	0	0	0	0	0	0	0	0	0	1	0	0	0	0	0	0	0	0	0	0	0	0	0	0	0	0	0	0	0	0	0	0	0	0	0	0	0	0	0	0	1	0	0	0	2	0	0	1	0	0	0	0	0	0	0	0	1	0	0	0	0	0	1	0	0	0	0	0	0	0	0	0	0	0	0	0	0	0	0	0	0	1	0	0	0	0	0	0	0	0	1	0	0	0	0	0	0	0	0	0	0	0	0	0	0	0	1	0	0	0	0	0	0	0	0	0	0	0	0	0	0	1	0	1	0	0	0	0	1	0	0	0	0	1	0	0	0	0	0	0	0	0	0	1	0	0	0	0	0	0	0	0	0	0	0	0	0	0	0	0	0	0	0	0	0	0	0	0	0	0	0	0	0	0	1	0	0	0	0	0	0	0	0	0	0	0	0	0	0	1	0	0	0	0	0	0	0	0	0	0	0	0	0	0	0	0	0	0	0	0	0	0	0	0	0	0	0	0	0	0	0	0	0	0	0	0	0	0	0	0	0	0	0	0	0	0	0	0	0	0	0	0	0	0	0	0	0	0	0	0	0	0	0	0	0	0	0	0	0	0	0	0	0	0	0	0	0	0	0	0	0	0	0	0	0	0	0	0	0	0	0	0	0	0	0	0	0	0	0	0	0	0	0	0	0	1	0	0	0	1	0	0	0	0	0	0	0	0	0	0	0	0	0	0	0	0	0	0	0	0	0	0	0	0	0	0	0	0	0	0	0	0	0	0	0	1	0	0	0	0	0	0	0	0	0	0	0	0	0	0	0	0	0	0	0	0	0	0	0	0	0	0	0	0	0	0	0	0	0	0	0	0	0	0	0	0	0	0	0	1	0	0	1	1	0	0	0	0	0	1	0	0	0	0	0	0	0	0	0	0	0	0	0	0	0	0	0	0	0	0	0	0	0	0	0	0	0	0	0	0	0	0	0	0	0	0	0	0	0	0	0	0	0	0	0	0	0	0	0	0	0	0	0	0	0	0	0	0	1	0	0	0	0	0	0	0	0	2	0	1	0	0	0	0	0	0	0	0	0	0	0	0	0	0	0	0	0	0	0	0	0	0	0	0	0	0	0	0	0	0	0	0	0	0	0	0	0	0	0	0	0	0	0	0	0	0	1	0	0	0	0	0	0	0	0	0	0	0	0	0	0	0	0	0	0	1	0	0	0	0	0	0	0	0	0	1	0	0	0	0	0	0	0	0	1	0	0	0	1	0	0	0	1	0	0	0	0	0	0	0	0	0	0	0	0	0	0	0	0	0	1	0	0	0	0	0	0	0	0	0	0	0	0	0	0	0	0	0	0	0	0	0	0	0	0	0	0	0	0	0	0	0	0	0	0	0	0	0	0	0	0	0	0	0	0	0	0	0	0	0	0	0	0	0	0	0	0	0	0	0	0	0	0	0	0	0	0	0	0	0	0	0	0	0	0	0	0	0	0	0	0	0	0	0	0	0	0	0	0	0	0	0	0	0	0	0	0	0	0	0	0	0	0	0	0	0	0	0	0	0	0	0	0	0	0	0	0	0	0	0	0	0	0	1	1	0	0	0	0	0	0	0	0	0	0	0	0	0	0	0	0	0	0	0	0	1	0	0	0	0	0	0	0	0	0	0	0	0	0	0	0	0	0	0	0	0	0	0	0	0	0	0	0	0	0	0	0	0	0	0	0	0	0	0	0	0	0	0	0	0	0	0	0	0	0	0	0	0	0	0	0	0	0	0	0	1	0	0	0	0	0	0	0	0	0	0	0	0	0	0	0	0	0	0	0	1	0	1	0	0	0	0	0	0	0	0	0	0	0	0	0	0	0	0	0	0	0	0	1	0	0	0	0	0	0	0	0	1	0	0	0	0	0	0	0	0	0	0	0	0	0	1	0	0	0	0	0	0	0	0	0	0	0	0	0	0	0	0	0	0	0	0	0	0	0	0	0	0	0	0	0	0	0	0	0	0	0	0	1	0	0	0	0	0	0	0	0	0	0	0	0	0	0	0	0	0	0	0	0	0	0	0	0	0	0	0	0	0	0	1	0	0	0	0	0	0	0	0	0	0	0	0	0	0	0	0	0	0	0	0	0	0	0	0	0	0	0	0	0	0	0	0	0	0	0	0	0	0	0	0	0	0	0	1	0	0	0	0	0	0	0	0	0	0	0	0	0	0	0	0	0	0	0	0	0	0	0	0	0	0	0	0	0	1	0	0	0	0	0	0	0	0	0	0	0	0	0	0	0	0	0	0	0	0	0	0	0	0	0	0	0	0	0	0	0	0	0	0	1	1	0	0	0	0	0	0	0	0	0	0	0	0	0	0	0	0	1	0	0	0	0	0	0	0	0	0	0	0	0	0	0	0	0	0	0	0	1	0	0	0	0	0	0	0	0	0	0	0	0	0	0	0	0	0	0	0	0	0	0	0	0	0	0	0	0	1	0	0	0	1	0	2	0	0	0	0	0	0	0	0	0	0	0	0	0	0	1	0	0	0	0	0	0	0	0	0	0	0	0	0	0	0	0	0	0	0	0	0	0	0	0	0	0	1	0	0	0	0	0	0	0	0	0	0	0	0	0	0	0	0	0	0	0	0	0	0	0	0	0	0	0	0	0	0	0	0	1	0	0	0	0	0	0	0	0	0	0	0	0	0	0	0	0	0	0	0	0	0	0	0	0	1	0	0	0	0	0	0	0	0	0	2	0	0	0	0	0	0	0	0	0	0	0	0	0	0	0	0	0	0	0	0	0	0	0	0	0	0	0	0	0	0	1	0	0	0	0	0	0	0	0	0	0	0	0	0	0	0	0	0	0	0	0	0	0	0	0	0	0	0	0	0	0	1	0	0	0	0	0	0	0	0	0	0	0	0	0	0	0	0	0	0	0	0	0	0	0	1	0	0	0	0	0	0	0	0	0	0	0	0	0	0	0	0	0	0	0	0	0	0	0	0	0	0	0	0	0	0	0	0	0	0	0	0	0	0	0	0	2	0	0	0	0	0	0	0	0	1	0	0	0	0	0	0	0	0	0	1	0	0	0	0	0	0	1	0	0	0	0	0	0	0	1	0	0	0	0	0	0	2	0	0	0	0	1	0	0	0	0	0	0	0	0	0	0	0	0	0	0	0	0	0	0	0	0	0	0	0	0	0	0	0	0	0	0	0	0	0	0	3	0	0	0	0	0	0	0	0	0	0	0	0	0	0	0	0	0	0	0	0	0	0	0	0	0	0	0	0	0	0	0	0	0	0	0	0	0	0	0	0	0	0	0	0	1	0	0	0	0	0	0	0	0	0	0	0	1	0	0	0	0	0	0	0	0	0	0	0	0	0	0	0	0	0	0	0	0	0	0	0	0	0	0	0	0	0	0	0	0	0	0	0	0	0	0	0	0	0	0	0	0	0	0	0	0	0	0	0	0	0	0	0	0	0	0	0	0	0	0	0	1	0	0	0	0	0	0	0	0	0	0	0	0	0	0	0	0	0	0	0	0	0	0	0	0	0	0	0	1	0	0	0	0	0	0	0	0	0	0	0	1	0	0	0	0	0	0	0	0	0	0	0	0	0	0	0	0	0	0	1	0	0	0	0	0	0	0	0	1	0	0	0	0	0	0	0	0	0	0	0	0	0	0	0	0	0	0	0	0	0	0	0	0	0	0	0	0	0	0	0	0	0	0	0	1	0	0	0	0	0	0	0	0	0	0	0	0	0	0	0	0	0	0	0	0	0	0	0	0	0	0	0	0	0	0	0	0	0	0	0	0	0	0	0	0	0	0	0	0	0	0	0	0	0	0	0	0	0	0	0	0	0	0	0	0	0	0	0	0	0	0	0	0	0	0	0	1	0	0	0	0	0	0	0	1	0	0	0	0	1	0	0	0	0	0	0	0	0	0	0	0	0	0	0	0	0	0	0	0	0	0	0	0	0	0	0	0	0	0	0	0	0	0	0	0	0	0	1	0	0	0	0	0	0	0	0	0	0	0	0	0	1	0	0	0	0	0	0	0	0	0	0	0	0	0	0	0	0	0	0	0	0	0	0	0	0	0	0	0	0	0	0	0	1	0	0	0	0	0	0	0	0	0	0	0	0	0	0	0	0	0	0	0	0	0	0	0	0	0	0	0	0	0	0	0	0	0	0	0	0	0	0	0	0	0	0	0	0	0	0	1	1	0	0	0	0	0	0	0	0	0	0	0	0	0	0	0	1	0	0	0	0	0	0	0	1	0	0	0	0	0	0	0	0	0	0	0	0	0	0	1	0	0	0	0	0	0	0	0	0	0	0	0	0	0	0	0	0	0	0	0	0	0	0	0	0	0	0	0	0	0	0	1	0	0	0	0	0	0	0	0	2	0	0	0	0	0	0	0	0	0	0	0	0	0	0	0	0	0	0	0	2	0	0	0	0	0	0	0	0	0	0	0	0	0	0	0	0	0	0	0	0	0	0	0	0	0	0	0	0	0	0	0	0	0	0	0	0	0	0	0	0	0	0	0	0	0	0	0	0	0	0	0	0	0	0	0	0	0	0	0	0	0	0	0	0	0	0	0	0	0	0	0	0	0	0	0	0	0	0	0	0	0	0	0	0	0	0	0	0	0	0	0	0	0	0	0	0	0	0	0	0	0	0	0	1	0	0	0	0	0	0	1	0	0	0	0	0	0	0	0	1	0	0	0	0	0	0	0	0	0	0	0	0	0	0	0	0	0	0	0	0	0	1	0	0	0	0	0	0	0	0	0	0	0	0	0	0	0	0	0	0	0	0	0	0	0	0	1	0	0	0	0	0	0	0	0	0	1	0	0	0	0	0	0	0	0	0	1	0	0	0	0	0	0	0	0	0	0	0	0	0	0	1	0	0	0	0	0	0	0	0	1	0	0	1	0	0	0	0	0	0	0	0	0	0	0	0	0	0	0	0	0	0	0	0	0	0	0	0	0	0	0	0	0	0	0	0	0	0	0	0	0	0	0	1	0	0	0	1	0	0	0	0	0	0	0	0	0	0	0	0	0	0	0	0	0	0	0	0	0	0	0	1	0	0	0	0	0	0	0	0	1	0	0	0	0	0	0	0	0	0	0	0	0	0	0	0	0	0	0	0	0	0	0	0	0	0	0	0	1	0	0	0	0	0	0	0	0	0	0	0	0	0	0	0	0	0	0	0	0	0	0	0	0	0	0	0	0	0	0	0	0	0	0	0	0	0	0	0	0	0	0	0	0	0	0	0	0	0	1	0	0	0	0	0	0	0	0	0	0	0	0	0	0	0	1	0	0	0	0	0	0	0	0	0	0	0	0	0	0	0	0	0	0	0	0	0	0	0	0	0	0	0	0	1	0	0	0	0	0	1	0	0	0	0	0	1	0	0	0	0	0	0	1	0	0	0	0	0	0	0	0	0	0	0	0	0	0	0	0	1	0	0	0	0	0	0	0	0	0	0	0	0	0	0	0	0	0	0	0	1	0	0	0	0	0	1	0	0	0	0	0	0	0	0	0	0	0	0	0	0	0	0	0	0	0	0	0	0	0	0	0	0	0	0	0	0	0	0	0	0	0	0	0	0	0	1	0	0	0	0	0	0	0	0	0	0	0	1	0	0	0	1	0	0	0	0	0	0	0	1	0	0	0	0	0	0	0	0	0	0	0	0	0	0	0	0	0	0	0	0	1	0	0	0	0	1	0	0	0	0	0	0	0	0	0	0	0	0	0	0	0	0	0	0	0	0	0	0	0	0	0	0	0	0	0	0	0	0	0	0	0	0	0	0	0	0	0	0	0	0	0	0	0	0	0	0	0	0	0	0	0	0	0	0	0	0	0	0	0	0	0	0	0	0	0	0	0	0	0	0	0	0	0	0	0	0	0	0	0	0	0	0	0	0	0	0	0	0	0	0	0	0	0	0	1	0	0	0	0	0	0	0	0	0	0	0	0	0	0	0	0	0	0	0	0	0	0	0	0	0	0	0	0	0	0	0	0	0	0	0	0	0	0	0	0	0	0	0	0	0	0	0	0	0	0	0	0	0	0	0	0	0	0	0	0	0	0	0	0	0	0	0	0	0	0	0	0	0	0	0	0	0	0	1	0	0	0	0	0	0	0	0	0	0	0	0	0	0	0	0	0	0	0	0	0	0	0	1	0	0	0	0	0	1	0	0	0	0	0	0	0	0	0	0	0	0	0	0	0	0	0	0	0	0	0	0	0	0	0	0	0	0	0	0	0	0	0	0	0	0	0	1	0	0	0	0	0	0	0	0	0	0	0	0	0	2	0	0	0	0	0	0	0	0	0	0	0	0	0	0	0	0	0	0	0	0	0	0	0	0	0	0	0	0	0	0	0	0	0	0	0	0	0	0	0	0	0	0	0	0	0	0	0	0	0	0	0	0	0	0	0	0	0	0	0	0	0	0	0	0	0	0	0	0	0	0	0	0	0	0	0	0	0	0	0	0	0	0	0	0	0	0	1	0	0	0	0	0	0	0	0	0	0	0	0	0	0	0	0	0	0	0	0	0	0	1	0	0	0	0	1	0	0	0	0	0	0	0	0	0	0	0	0	0	0	0	0	0	0	0	0	0	0	0	0	0	0	0	0	0	0	0	0	0	0	0	0	0	0	0	0	0	0	0	0	0	1	0	0	0	0	0	0	0	0	0	0	0	0	0	0	0	1	0	0	1	0	0	0	0	0	0	0	0	0
N0.HOG0003021	0	0	0	0	1	0	0	0	0	0	0	0	0	0	0	0	0	0	1	0	0	0	0	1	0	0	0	0	0	0	0	0	0	0	0	0	0	0	0	0	0	0	0	0	0	0	0	0	0	0	0	0	0	0	0	0	0	0	0	0	0	0	0	0	0	0	0	0	0	0	0	0	0	0	0	1	0	0	0	0	0	0	0	0	1	0	0	0	0	0	0	0	0	0	0	0	0	1	0	0	0	0	0	0	1	0	0	0	0	0	0	0	0	0	1	0	1	0	0	0	0	0	0	0	0	0	0	0	0	0	0	0	0	1	0	0	0	0	0	0	0	0	0	1	0	0	0	0	0	0	0	0	0	0	0	1	0	0	0	0	0	0	0	0	0	0	0	0	0	1	0	0	0	0	1	0	0	0	0	0	1	0	0	0	0	0	0	1	0	1	0	0	0	0	0	0	0	1	0	0	0	0	1	0	0	0	0	0	0	0	0	0	1	0	0	0	0	0	0	0	0	0	0	0	0	0	1	0	0	0	0	0	0	0	0	0	0	0	0	0	0	0	0	0	0	0	0	0	0	0	0	0	2	0	0	0	0	0	0	0	0	0	0	0	0	0	0	0	0	0	0	0	0	0	0	0	0	0	0	0	0	0	0	0	0	2	0	0	0	0	0	0	0	0	0	0	0	0	0	0	0	0	1	2	0	0	1	0	0	0	0	0	0	0	0	0	0	0	0	1	0	0	0	1	0	0	0	1	1	0	0	0	0	0	0	0	0	0	0	0	0	0	0	0	0	0	1	0	0	0	0	1	0	0	0	0	0	0	0	0	0	0	0	0	0	0	0	0	0	0	0	0	0	0	0	0	0	0	0	0	0	0	0	0	0	0	0	0	0	0	0	0	0	1	0	0	0	0	0	0	0	0	0	0	0	0	0	0	0	0	0	0	0	0	0	0	3	0	0	0	0	0	0	0	0	0	0	0	0	0	0	0	0	0	0	1	0	1	0	0	0	0	0	0	0	0	0	0	0	0	1	0	0	0	0	0	0	0	0	0	0	0	0	0	0	0	0	1	0	1	0	0	0	0	0	0	0	0	0	0	0	0	0	0	0	0	0	0	0	0	0	0	0	0	0	0	0	0	0	0	4	0	0	0	1	0	0	0	0	0	0	0	0	0	1	0	0	0	0	0	0	0	0	0	0	0	0	0	0	2	0	0	0	2	0	0	0	0	0	0	0	0	0	0	0	0	0	0	0	0	0	0	1	0	0	0	0	0	0	0	0	0	0	0	0	0	0	0	0	0	0	0	0	0	0	0	0	0	0	0	0	0	0	0	0	0	0	1	0	0	1	0	0	0	0	0	0	0	0	0	0	0	0	0	0	0	0	1	0	0	0	0	0	0	0	0	0	0	0	0	0	0	0	0	1	0	0	0	0	1	0	1	0	1	0	0	0	0	0	0	0	0	0	0	0	0	0	0	0	0	0	0	0	0	0	0	0	0	0	0	0	0	0	0	0	0	0	0	0	1	0	0	0	0	1	0	0	0	0	0	1	0	0	0	1	0	0	0	0	0	0	0	0	0	0	0	0	0	0	0	0	0	0	0	0	1	0	1	0	0	0	1	0	0	0	0	0	0	0	0	1	0	0	0	0	0	0	0	0	0	1	0	0	0	0	0	0	0	1	0	0	0	0	0	0	0	0	0	0	0	0	0	0	0	0	0	0	0	0	0	0	0	1	0	0	0	0	0	0	0	0	0	0	0	0	0	0	0	0	0	0	1	0	0	0	0	0	0	0	0	0	0	0	0	0	0	0	0	1	0	0	0	0	0	0	0	0	0	0	0	0	0	0	0	0	0	0	0	1	0	0	0	0	0	0	0	0	0	0	0	0	0	0	0	0	0	0	0	0	0	0	0	0	0	1	0	0	0	0	0	0	0	0	0	0	0	0	0	0	1	0	0	1	0	0	0	0	0	0	1	0	0	0	0	0	0	0	0	0	0	0	0	0	0	0	0	0	0	0	0	0	2	0	0	0	0	1	0	0	0	0	0	0	0	0	0	0	0	0	0	0	0	0	0	0	0	0	0	0	0	0	0	0	0	0	0	0	1	0	0	0	0	0	0	0	0	0	0	0	0	0	0	0	0	1	0	0	0	0	0	0	1	0	0	0	0	0	0	0	0	0	0	0	0	0	0	0	0	1	0	0	0	0	0	1	0	0	0	0	0	0	0	0	0	0	0	0	1	0	0	0	0	0	0	0	1	0	0	0	0	0	0	1	0	0	0	0	0	0	0	0	0	0	0	0	0	0	0	0	0	0	0	0	0	0	0	0	0	0	0	0	0	0	0	0	0	1	0	0	0	0	0	0	0	0	0	0	0	0	0	0	0	0	0	0	0	0	0	0	0	0	0	0	0	0	0	0	0	0	0	0	0	0	0	0	0	0	0	1	0	0	0	0	0	0	0	0	0	0	0	1	0	0	0	0	0	1	0	0	0	0	1	0	0	0	0	0	0	0	0	0	0	0	0	0	0	0	0	0	0	0	0	0	0	1	0	0	0	0	0	0	0	0	0	0	0	0	0	0	0	0	0	0	0	0	0	0	0	0	0	1	0	0	0	0	0	1	1	0	1	0	0	0	0	0	0	0	0	0	0	0	0	0	0	0	1	1	0	0	0	0	0	0	0	0	0	0	0	0	0	0	0	0	0	0	0	0	1	0	0	0	0	0	0	0	0	0	0	0	1	1	0	0	0	0	0	0	0	0	0	0	0	0	0	0	0	0	0	0	0	0	0	0	0	0	0	0	0	0	0	0	0	0	0	0	0	0	0	0	0	0	0	0	0	0	0	0	0	0	0	0	0	0	0	0	0	0	0	0	1	1	0	0	0	0	0	0	0	0	0	0	1	0	0	0	0	0	0	0	0	0	1	0	0	1	0	0	1	0	1	0	0	0	0	0	0	0	0	0	0	0	1	0	0	0	0	1	0	0	0	0	0	0	0	0	0	0	0	0	0	0	0	1	0	0	0	0	0	0	0	1	0	0	0	0	0	0	0	0	0	0	1	0	0	0	0	0	0	1	0	0	0	0	0	0	0	0	0	0	2	0	1	0	0	1	0	0	0	0	0	0	0	2	0	0	0	0	0	0	0	0	0	0	0	0	0	0	0	0	0	0	0	0	0	0	0	0	0	0	0	0	0	1	0	0	0	0	0	0	0	0	0	0	0	0	0	0	0	1	0	2	0	0	0	0	0	0	0	0	2	1	0	0	0	1	0	0	0	0	0	4	0	0	0	0	0	0	0	0	0	0	0	1	0	0	0	0	1	1	0	0	0	1	0	0	0	0	0	0	0	0	0	1	0	0	0	0	0	0	1	0	0	0	0	0	0	0	0	0	1	1	0	0	0	0	0	0	0	1	0	1	0	0	0	0	0	0	0	0	0	0	0	0	0	0	1	0	0	0	0	0	0	0	0	0	0	0	1	0	0	0	0	0	0	0	0	0	0	0	0	0	0	0	0	0	0	0	0	0	0	1	0	0	0	0	0	0	0	0	0	0	0	0	0	0	0	0	1	0	0	0	0	0	0	0	0	0	0	0	0	0	1	0	0	0	0	1	0	0	0	0	0	0	0	0	0	0	0	0	0	0	0	1	0	0	0	0	0	0	0	0	1	0	0	0	0	0	0	0	0	0	0	0	0	1	0	0	0	0	0	0	0	0	0	0	0	0	0	0	0	1	0	0	0	0	1	0	0	0	0	0	0	0	0	0	0	0	0	0	0	0	0	0	0	1	0	0	0	0	0	0	0	0	0	1	0	0	0	0	0	0	0	0	1	0	1	0	0	0	0	0	0	1	0	2	0	0	0	0	0	0	0	0	0	0	0	0	0	0	0	0	0	0	0	0	0	0	0	0	2	0	0	0	0	2	0	0	0	0	0	0	0	0	0	0	0	0	0	0	0	0	0	0	0	0	0	0	0	0	0	0	0	0	0	0	0	0	0	0	0	0	0	0	0	0	0	0	0	0	0	0	0	0	0	1	0	1	0	0	0	0	1	0	0	0	0	0	0	0	0	0	0	0	0	0	0	0	0	0	0	0	0	0	0	0	0	0	0	0	0	0	0	0	1	0	0	0	0	0	0	0	0	0	0	0	1	0	0	0	1	0	1	0	0	0	0	0	0	0	0	0	1	0	0	0	0	0	0	0	0	0	0	0	0	0	0	0	0	0	0	0	0	0	0	1	0	0	0	0	0	0	0	0	0	0	0	0	0	0	1	0	0	0	0	0	0	0	0	0	0	0	0	0	0	0	0	0	0	0	0	0	0	0	0	0	0	0	0	0	0	0	0	0	0	0	0	1	1	0	0	0	0	0	0	0	0	1	1	0	0	0	0	0	0	0	0	0	0	1	0	0	0	0	0	0	0	0	0	1	0	0	1	0	0	0	0	0	0	0	0	0	0	0	0	0	0	2	0	0	0	0	1	0	0	0	0	0	1	0	1	0	0	0	0	0	0	0	0	0	0	0	0	0	0	0	0	0	0	0	0	0	1	0	0	1	0	0	0	0	0	0	0	0	0	0	0	0	0	0	0	0	0	0	0	0	0	0	0	0	0	1	0	0	0	0	0	0	0	0	0	0	0	0	0	0	0	0	0	0	0	0	0	0	0	0	0	0	0	0	0	0	0	0	0	0	0	1	0	0	0	0	0	0	0	0	0	0	0	0	0	0	0	0	0	0	1	0	0	0	0	0	0	0	0	0	0	0	0	0	0	0	0	0	0	0	0	0	0	1	0	0	0	0	0	0	0	0	0	0	0	0	0	0	0	0	0	0	0	0	0	0	0	0	0	0	0	0	0	0	0	0	0	0	0	0	0	0	0	0	0	0	0	0	1	0	0	0	0	0	0	0	0	0	0	0	1	0	0	0	0	0	0	0	0	0	0	0	4	0	0	0	0	0	0	0	0	0	0	0	0	0	0	0	0	0	0	3	0	0	1	0	0	1	0	0	0	0	0	0	0	1	0	0	0	0	0	0	0	0	1	0	0	0	1	0	0	0	1	0	0	0	0	0	0	0	0	0	0	0	0	0	0	0	0	0	0	1	0	0	0	0	0	0	0	0	0	0	0	0	0	0	0	2	0	0	1	0	0	0	0	0	1	0	0	0	0	0	0	0	1	0	0	0	0	0	0	0	1	0	0	0	0	0	1	0	1	0	0	0	0	0	0	0	0	0	0	0	0	0	0	0	0	0	0	0	0	1	0	0	1	0	0	0	0	0	0	0	0	0	0	0	1	0	0	0	0	1	0	0	0	0	0	0	1	0	0	0	0	0	0	0	0	0	0	0	0	1	0	0	0	0	0	0	0	0	0	0	0	0	1	0	0	0	1	0	0	0	0	0	0	0	1	0	0	0	0	2	0	0	0	1	0	0	0	0	0	0	1	1	1	0	1	0	0	0	0	2	0	0	0	0	0	0	0	0	0	0	0	0	0	0	0	0	0	0	0	0	0	0	0	0	0	0	0	0	0	0	0	0	0	0	0	0	0	0	0	0	0	0	0	0	0	0	0	0	0	0	2	1	0	0	0	2	0	0	0	0	4	0	0	0	0	0	0	0	0	0	1	0	1	0	0	0	0	0	0	0	0	0	0	0	1	0	0	0	0	0	0	0	0	0	0	0	0	0	0	0	0	0	0	0	0	0	0	0	0	0	0	1	0	0	0	0	0	0	0	0	0	0	0	0	1	0	0	0	0	0	1	0	0	0	0	0	0	0	0	0	0	0	0	0	0	0	0	0	0	0	0	0	0	0	0	0	0	1	0	0	0	0	0	0	0	0	0	1	0	0	0	0	0	0	0	0	1	0	0	0	0	2	0	0	0	0	0	0	0	0	1	0	0	0	0	0	0	0	0	0	0	0	0	0	0	0	0	0	0	0	0	0	1	1	0	0	0	0	0	0	0	0	0	0	0	0	0	0	0	0	0	0	0	0	0	1	0	0	0	0	0	0	0	0	0	0	0	0	0	0	0	0	0	0	0	0	1	0	0	0	0	0	0	0	0	0	0	0	0	0	0	0	0	0	1	0	0	0	1	0	0	0	0	0	0	0	0	0	0	0	1	0	0	0	0	0	0	0	0	0	0	0	0	0	1	0	0	0	0	0	0	0	0	0	0	0	0	0	0	0	0	0	0	1	0	0	0	0	0	0	0	1	0	0	0	0	0	0	0	0	0	0	0	0	0	1	0	0	0	0	0	0	0	0	0	0	1	1	1	0	0	0	0	0	0	0	0	1	0	0	0	0	0	0	0	0	0	1	0	0	0	0	0	1	0	0	0	0	0	0	0	0	0	0	0	0	0	0	0	0	0	1	0	0	0	0	0	0	0	0	0	0	0	0	0	0	0	0	0	0	0	0	0	0	0	0	0	0	0	0	0	0	0	0	0	1	0	0	0	0	0	0	0	0	0	0	0	0	0	0	0	0	0	0	0	0	0	0	0	0	0	0	0	0	0	0	1	1	3	0	0	0	1	0	0	0	0	0	0	0	0	0	0	0	0	0	0	0	0	0	0	0	0	0	0	0	0	0	0	0	1	0	0	0	0	0	0	1	0	0	0	0	0	0	0	0	0	0	0	0	0	0	0	0	0	0	0	0	0	0	0	0	0	0	0	1	0	0	0	0	0	0	0	0	0	0	0	0	0	0	0	0	0	0	0	1	0	0	0	0	0	0	0	0	1	0	0	0	0	0	0	0	1	0	0	0	0	0	0	1	2	1	0	0	0	0	0	0	0	0	0	0	0	0	0	0	2	0	0	0	0	0	0	0	0	0	0	0	0	0	0	0	0	0	0	0	0	0	0	0	0	0	1	0	0	1	0	0	0	0	0	0	0	0	0	0	0	1	0	0	0	0	0	0	1	0	0	0	0	0	0	0	0	0	0	0	0	0	0	0	0	0	0	0	0	0	0	0	0	0	0	0	0	0	1	0	0	0	0	0	0	0	0	0	0	0	0	0	0	1	0	0	0	0	0	0	0	0	0	0	0	0	0	0	1	0	0	0	0	0	0	0	0	0	0	0	0	0	0	0	0	0	0	0	0	0	0	0	0	0	1	0	0	0	0	0	0	0	0	0	0	0	0	0	0	0	0	0	0	0	0	0	0	0	0	0	0	0	0	0	0	0	0	1	0	0	0	0	0	0	0	0	0	0	0	0	0	0	0	0	0	0	0	0	1	0	0	0	1	0	0	0	0	0	0	0	0	0	0	0	0	0	0	1	0	0	0	0	0	0	0	0	0	0	0	0	0	0	0	1	0	0	0	1	0	0	1	0	0	0	0	0	1	1	0	0	0	1	0	0	0	1	1	0	0	0	0	0	0	0	0	0	0	0	0	0	0	0	0	0	0	1	0	0	0	0	0	0	0	0	0	0	0	0	0	0	0	0	1	0	0	0	0	0	0	0	0	0	1	0	0	0	0	0	0	0	0	0	0	0	0	0	0	0	0	0	0	0	0	0	0	0	0	0	0	0	0	0	0	0	0	0	0	0	0	0	0	0	0	0	0	0	0	0	0	0	0	0	1	1	0	0	0	2	0	0	0	0	0	0	0	0	0	0	0	0	0	0	0	0	0	0	0	0	0	0	0	0	0	0	0	0	0	0	0	0	0	0	0	0	0	0	0	0	0	1	0	0	0	0	1	0	0	0	2	0	0	0	0	0	0	0	0	0	0	0	0	0	0	0	0	0	0	0	0	0	0	0	0	0	0	0	0	0	0	0	0	0	0	0	0	0	0	0	0	0	0	0	0	1	0	0	0	0	0	0	0	1	0	0	0	0	0	0	0	0	0	1	1	1	0	0	0	0	0	0	0	0	0	0	0	0	0	0	1	0	0	2	0	0	0	0	0	0	0	0	0	0	1	0	0	0	0	0	0	1	0	0	1	1	0	0	0	0	0	0	0	0	0	0	0	0	0	0	0	0	0	0	0	0	0	0	0	0	0	0	0	1	0	0	0	0	0	0	1	0	0	0	0	0	1	0	0	0	0	0	0	1	0	0	0	0	0	0	0	0	0	0	0	0	0	0	0	0	0	0	0	0	0	0	0	0	1	0	0	0	0	1	0	1	0	0	0	0	0	0	0	0	1	0	0	0	0	0	0	0	0	0	0	0	0	0	0	1	0	0	1	0	0	0	0	1	0	0	0	0	0	0	0	0	0	0	0	0	0	0	0	0	0	0	0	0	1	0	0	0	0	0	0	0	0	0	0	0	1	0	0	1	0	1	1	0	0	0	1	0	0	1	0	0	0	0	0	0	0	1	0	0	0	0	0	0	0	0	0	0	0	1	0	0	0	0	0	0	0	0	0	0	0	1	0	0	0	0	0	0	0	1	1	0	0	0	1	0	0	0	0	1	0	0	0	2	0	0	0	0	0	0	0	0	0	0	0	0	0	0	0	0	0	0	0	0	0	0	0	0	0	0	1	0	0	1	0	1	0	0	2	0	0	0	0	0	0	1	1	1	0	0	0	0	0	0	0	0	0	2	0	0	0	0	0	0	0	0	0	0	1	0	0	0	0	0	0	0	0	0	0	0	0	0	0	0	0	0	0	0	0	0	0	0	0	0	0	0	0	1	0	0	0	0	0	0	0	0	0	0	0	0	0	0	0	0	0	0	0	0	1	0	0	0	0	0	0	0	0	0	0	0	0	0	0	0	0	0	0	0	0	1	2	0	0	0	0	0	1	0	0	0	0	0	0	0	0	0	0	0	0	0	0	0	0	0	0	0	0	0	0	0	0	0	0	0	0	0	0	0	1	1	1	0	0	0	0	0	1	0	0	0	0	0	0	0	0	0	0	0	0	0	0	0	0	0	0	0	0	0	0	0	0	0	0	0	0	1	0	0	0	0	0	1	0	0	0	0	0	0	0	1	0	0	0	0	0	0	0	0	0	0	0	0	0	0	0	3	0	0	0	0	0	0	0	0	0	0	0	0	0	0	0	0	0	0	2	1	0	0	0	0	0	0	0	0	0	1	0	0	0	0	0	1	0	0	0	0	0	0	0	0	0	0	0	0	0	0	0	0	0	0	0	0	0	0	0	0	2	0	0	0	0	0	0	0	0	0	0	0	0	0	0	0	0	0	0	0	0	0	0	0	0	0	0	0	2	0	0	0	0	1	0	0	0	0	0	0	0	0	0	0	0	0	0	0	1	0	0	0	0	0	0	0	0	0	0	0	0	0	0	0	0	0	0	0	0	0	0	0	1	0	0	0	1	0	0	0	0	0	0	0	0	0	0	0	0	0	0	0	0	0	0	0	0	0	0	0	0	0	1	0	2	0	0	0	0	0	0	0	0	0	0	0	0	0	1	0	0	0	0	0	0	0	0	0	0	0	0	0	0	0	1	0	0	0	0	0	0	0	0	0	0	0	0	0	0	3	1	0	0	0	0	0	0	1	0	0	0	0	0	0	1	0	0	1	0	0	0	0	0	0	0	0	0	0	0	0	1	2	0	0	0	0	0	0	1	0	1	0	0	0	0	0	0	0	0	0	0	0	0	0	0	0	0	0	0	0	0	0	0	0	0	0	0	0	0	0	0	0	0	0	0	0	0	0	0	0	1	0	0	0	0	0	1	0	0	0	1	0	0	0	0	0	0	0	0	0	0	1	0	1	0	0	0	0	0	0	0	0	0	0	0	0	1	0	0	0	0	0	0	0	2	0	0	0	0	0	0	1	0	0	0	0	0	0	0	1	0	0	0	0	0	0	0	0	0	0	0	1	0	0	0	0	0	0	0	0	0	0	0	0	0	0	0	0	0	0	0	0	0	2	0	0	0	0	0	0	2	0	0	0	0	0	0	0	0	0	0	0	0	0	0	0	1	0	0	0	0	0	0	0	0	0	0	0	0	0	0	0	0	0	0	0	0	0	0	1	1	0	0	0	0	0	0	0	0	0	0	0	0	0	0	0	0	0	1	0	0	0	0	1	0	0	0	0	0	0	0	0	0	0	0	0	0	0	0	0	0	0	0	0	1	0	0	0	0	0	0	0	0	0	0	0	0	0	0	0	0	0	0	0	0	0	0	0	0	0	0	0	0	0	1	0	0	0	0	0	0	0	0	0	0	1	0	0	0	0	0	0	0	0	0	0	0	0	0	0	0	0	0	0	0	0	0	0	0	0	0	0	0	0	0	0	0	0	1	0	0	0	0	0	0	0	0	0	0	0	0	0	0	0	0	0	0	1	1	0	0	0	0	0	0	0	0	0	0	0	0	0	0	0	0	0	0	1	0	0	0	0	0	0	0	0	0	0	0	0	1	0	0	1	0	0	0	2	0	0	0	0	0	0	0	0	0	0	0	0	0	0	0	0	0	1	0	1	0	0	0	0	0	0	0	0	0	0	0	0	0	0	0	0	0	1	0	0	0	0	0	0	0	0	0	0	0	0	0	0	0	0	0	0	0	0	0	0	0	0	0	0	0	0	1	0	1	0	0	0	0	0	0	0	0	0	0	0	0	0	1	0	0	0	0	0	0	0	0	0	0	0	0	0	0	0	0	0	0	0	0	0	0	0	0	0	0	0	0	0	1	0	0	0	0	1	0	1	2	0	0	0	0	0	0	0	0	0	0	0	1	0	0	0	0	0	0	0	1	0	0	0	0	0	0	0	1	0	1	0	0	0	0	0	0	0	0	0	0	0	0	0	0	0	0	0	0	0	0	0	0	0	0	0	0	1	0	0	0	0	0	0	0	0	0	0	0	0	0	0	1	0	0	0	0	0	0	0	0	1	0	0	0	0	0	0	0	0	1	0	1	0	0	0	0	0	1	0	0	1	0	0	0	0	0	0	0	0	0	0	1	0	0	1	0	0	0	0	0	0	0	0	0	0	0	0	2	0	0	0	0	0	0	0	0	0	0	0	1	0	0	0	0	1	0	0	0	0	0	0	0	0	0	0	0	0	0	0	0	0	0	0	0	0	0	0	0	0	0	0	0	0	0	0	0	0	0	0	0	0	0	0	0	0	0	0	0	0	0	0	0	0	0	0	0	0	0	0	0	0	0	0	0	0	0	0	0	1	0	0	0	0	0	0	0	0	0	0	0	0	0	0	0	0	0	0	1	0	0	0	0	0	0	0	0	0	0	0	0	0	0	0	0	0	0	0	0	0	0	0	0	0	0	0	0	0	0	0	0	1	0	0	0	0	0	0	1	0	0	0	0	0	1	0	0	0	0	0	0	0	0	0	0	0	0	0	0	1	0	0	1	0	0	0	0	0	0	0	0	0	0	1	0	0	0	0	0	1	0	0	1	0	0	0	0	0	1	0	0	0	0	0	0	0	0	0	0	0	0	0	0	0	1	0	0	0	0	0	0	0	0	0	0	0	0	0	0	0	0	0	0	0	0	0	0	0	0	1	0	0	0	0	2	0	0	0	0	0	0	0	1	0	0	0	0	0	0	1	0	0	0	0	0	0	0	0	1	0	0	0	0	1	0	0	0	0	0	0	0	0	0	0	0	0	0	0	0	0	0	0	0	0	0	0	0	0	0	0	0	1	0	0	0	0	1	0	0	0	0	0	0	0	0	0	0	0	1	1	0	0	0	0	0	0	0	0	0	0	0	0	0	0	0	0	0	0	0	0	0	0	0	0	1	0	2	0	0	0	0	0	0	0	0	0	0	0	0	0	0	0	0	0	0	0	0	0	0	0	0	0	0	0	0	0	0	0	0	0	0	1	0	0	0	0	0	0	1	0	0	0	0	0	0	0	0	0	0	0	0	0	0	0	0	0	0	0	0	0	0	0	0	0	1	0	0	0	0	0	0	0	0	0	0	1	0	0	0	0	0	0	0	0	0	0	0	0	0	0	0	0	0	0	0	0	0	0	0	0	0	0	1	0	0	0	1	0	0	0	0	0	0	1	0	1	1	0	0	1	0	0	0	0	0	0	0	0	0	0	0	0	0	0	0	0	0	0	0	0	0	0	1	0	0	0	0	0	0	1	0	0	0	0	0	0	0	0	0	0	0	0	0	0	0	1	0	0	0	0	2	0	0	0	0	0	0	0	0	0	0	0	0	0	0	0	0	0	0	0	0	0	0	1	0	0	0	0	0	0	0	2	0	0	0	1	0	0	0	0	0	0	0	1	0	0	0	0	0	0	0	0	0	0	0	0	0	0	0	0	0	0	0	0	0	1	0	0	0	0	0	0	0	0	0	0	0	0	0	0	0	0	0	0	0	0	0	0	0	0	0	0	0	2	0	0	0	0	0	0	0	0	0	1	0	0	0	0	0	0	0	0	0	1	0	0	0	0	0	0	0	0	0	0	0	0	0	0	0	0	0	0	0	0	0	0	0	0	0	0	0	0	0	0	0	0	0	0	0	0	0	0	0	0	0	0	0	0	0	0	0	0	0	0	0	0	0	0	0	2	0	0	0	0	0	0	0	1	0	0	0	1	0	0	0	0	0	0	1	0	0	1	0	0	0	0	0	0	1	0	0	0	0	0	0	0	0	0	1	0	0	0	0	0	1	0	0	0	0	0	0	0	0	0	0	0	0	1	0	0	0	0	0	0	1	0	0	0	0	0	0	0	0	0	0	0	0	0	0	0	0	0	0	0	0	0	0	0	0	0	0	0	0	0	2	0	0	0	0	0	0	0	0	0	0	0	1	0	0	1	0	0	0	0	0	0	0	0	0	0	0	0	0	0	0	0	0	0	0	0	0	0	0	0	0	0	0	0	0	0	0	0	0	0	0	0	0	0	0	0	0	0	0	0	0	0	0	1	0	0	0	0	0	0	0	0	0	0	0	0	0	0	0	0	0	0	0	0	0	0	0	1	0	0	1	0	0	0	0	1	1	0	0	0	0	0	0	0	0	0	0	0	1	0	0	0	0	0	0	0	0	0	0	0	0	0	0	0	0	0	0	0	0	0	0	0	0	1	0	0	0	1	0	0	0	0	0	0	0	0	0	0	0	0	0	1	0	0	0	0	0	0	0	0	0	0	0	0	1	0	0	0	0	0	0	1	0	0	0	0	0	0	0	0	0	0	0	0	0	0	2	0	0	0	0	0	0	0	0	0	0	0	0	0	0	0	0	0	0	0	0	0	0	1	0	0	0	0	0	0	0	0	0	0	0	0	0	0	0	0	0	0	0	0	0	0	0	0	0	0	0	0	0	0	0	0	0	0	0	0	0	0	0	0	0	0	1	1	1	0	1	1	1	0	0	0	0	0	0	1	0	0	0	0	1	1	0	0	0	0	0	0	0	0	1	0	0	0	0	0	0	1	0	0	0	0	1	0	0	0	0	0	0	0	0	0	1	1	0	0	0	0	1	1	0	0	0	0	0	0	0	0	0	0	0	0	0	1	0	0	2	1	0	0	0	0	0	0	0	0	0	0	0	0	0	0	0	0	0	0	0	0	1	0	0	0	0	0	1	0	1	0	0	0	0	0	0	0	0	0	0	0	0	0	0	0	0	0	0	0	2	0	0	0	0	1	0	0	0	0	0	0	0	0	0	0	0	0	0	0	0	0	0	0	0	0	0	0	0	0	0	1	0	0	2	0	0	0	0	0	0	0	0	1	0	0	0	0	0	0	0	0	0	0	0	0	0	1	0	0	0	0	0	0	0	0	0	0	0	0	0	0	0	1	1	0	0	1	0	0	0	0	0	0	0	0	0	0	0	1	0	0	0	0	0	0	2	0	0	0	0	0	0	0	0	0	0	0	0	0	0	0	0	0	0	0	0	0	0	0	0	1	0	0	1	0	0	0	0	1	0	0	0	0	0	0	0	0	0	0	0	1	0	0	0	0	0	0	0	0	0	0	0	0	0	0	0	0	0	0	0	0	0	0	0	0	0	0	0	0	0	0	0	0	0	0	0	2	0	0	0	0	0	0	0	0	1	0	0	0	0	0	0	0	0	0	0	0
N0.HOG0005560	0	0	0	1	0	0	0	0	0	0	0	0	0	0	0	0	0	0	0	0	0	0	0	0	0	0	0	0	0	0	0	0	0	0	0	0	0	0	0	0	0	0	0	0	0	0	0	0	0	0	0	0	0	0	0	0	0	0	0	0	0	0	0	0	0	0	0	0	0	0	0	0	0	0	0	0	0	0	0	0	0	0	0	0	0	0	0	0	0	0	0	0	0	0	0	0	0	0	0	0	0	0	0	0	0	0	0	0	0	0	0	0	0	0	0	0	0	0	0	0	0	0	0	0	0	0	0	0	0	0	0	0	0	0	0	0	0	0	0	0	0	0	0	0	1	0	0	0	0	0	0	0	0	0	0	0	0	0	0	0	0	0	0	0	0	0	0	0	0	0	0	0	0	0	0	0	0	0	1	0	0	0	0	0	0	0	0	0	0	0	0	0	0	0	0	0	0	0	1	0	0	0	0	0	0	0	0	0	0	0	0	0	0	0	0	0	0	0	0	0	0	0	0	0	0	0	0	0	0	0	0	0	0	0	0	1	0	0	0	0	0	0	0	0	0	0	0	0	0	0	0	0	0	0	0	1	0	0	0	0	0	0	0	0	0	0	0	0	0	0	0	0	0	0	0	0	0	0	0	0	0	0	0	0	0	0	0	0	0	0	0	0	0	0	0	0	1	0	0	0	0	0	0	0	0	0	0	0	0	0	0	0	0	0	0	0	0	0	0	0	0	0	0	0	0	0	0	0	0	0	0	0	0	0	0	0	0	0	0	0	0	0	0	0	0	0	0	0	0	0	0	0	1	0	0	0	0	0	0	0	0	0	0	0	0	0	0	0	0	0	0	0	0	0	0	0	0	0	0	0	0	0	0	1	0	0	0	0	0	1	0	0	0	0	0	0	0	0	0	0	0	0	0	0	0	0	0	0	0	0	0	0	0	0	0	0	0	0	0	0	0	0	0	0	1	0	0	0	0	0	0	0	0	0	0	0	0	0	0	0	0	0	0	0	0	0	0	0	0	0	0	0	0	0	0	0	0	0	1	0	0	2	0	0	0	0	0	0	0	0	0	0	0	0	0	0	0	0	0	0	0	0	0	0	0	0	0	0	0	0	0	0	0	0	0	0	0	0	0	0	0	0	0	0	0	0	1	0	0	0	0	0	0	0	0	0	0	0	0	0	0	0	0	0	0	0	0	0	0	0	0	0	0	0	0	0	0	0	0	0	0	0	0	0	0	0	0	0	0	0	0	0	0	0	0	0	0	0	0	0	0	0	0	0	0	0	0	0	0	0	0	0	0	0	0	0	0	0	0	0	0	0	0	1	0	0	0	0	0	0	0	0	0	0	0	0	0	0	0	0	0	0	0	0	0	1	0	0	0	0	0	0	0	0	0	0	0	0	0	0	0	0	0	0	0	0	0	0	1	0	0	0	0	0	0	1	0	0	0	0	0	0	0	0	0	0	0	0	0	0	0	0	0	0	0	0	0	0	0	0	0	0	0	0	0	0	0	0	1	0	0	0	0	0	0	0	0	0	0	0	0	0	0	0	0	0	0	0	0	0	0	0	0	0	0	0	0	0	0	0	0	0	0	0	0	0	0	0	0	0	0	0	0	0	0	0	0	0	0	0	0	0	0	0	0	0	0	0	0	0	0	0	0	0	0	0	0	0	0	0	0	0	0	0	0	0	0	0	0	0	0	0	0	0	0	0	0	0	1	0	0	0	0	0	0	0	0	0	0	0	0	0	0	0	0	0	0	0	0	0	0	0	0	0	0	0	0	0	0	0	0	0	0	0	0	0	0	0	0	0	0	0	0	0	0	0	0	0	0	0	0	0	0	0	0	0	0	0	0	0	0	0	0	0	0	0	0	0	0	0	0	0	0	1	0	0	0	0	0	0	0	0	0	0	0	0	0	0	0	0	0	0	0	0	0	0	0	0	0	1	0	0	0	0	0	0	0	0	0	0	0	0	0	0	0	1	0	0	1	0	0	0	0	0	0	0	0	0	1	1	0	1	0	0	0	0	0	0	0	0	0	0	0	0	0	0	0	0	0	0	0	0	0	1	0	0	0	0	0	0	0	0	0	0	0	0	0	0	0	0	0	0	0	0	0	0	0	0	0	0	0	0	0	0	0	0	0	0	0	0	0	0	0	0	0	0	0	0	0	0	0	0	0	0	0	0	0	0	0	0	0	0	0	1	0	0	0	0	0	0	0	0	0	0	0	0	0	0	0	0	0	0	0	0	0	0	0	0	0	0	0	0	0	0	0	0	0	0	0	0	0	0	0	0	0	0	0	0	0	0	0	0	0	0	0	0	0	0	0	0	0	0	0	0	0	0	0	0	0	0	0	0	0	0	0	0	0	0	0	0	0	0	0	0	0	1	0	0	0	0	0	0	0	0	1	0	0	0	0	0	0	0	0	0	0	0	0	0	0	0	0	0	0	0	0	0	0	0	0	0	0	0	0	0	0	0	0	0	0	0	0	0	0	0	0	0	0	0	0	0	0	0	0	0	0	0	0	0	0	0	1	0	0	0	0	0	0	0	0	0	0	0	0	0	0	0	0	0	0	0	0	0	0	0	0	0	0	0	0	0	0	0	0	0	0	0	0	0	0	0	0	0	0	0	0	0	0	0	0	0	0	0	0	0	0	0	0	0	0	0	0	0	0	0	0	0	0	0	0	0	0	0	0	0	0	0	0	0	0	0	0	0	0	0	0	0	0	0	0	1	0	0	0	0	0	0	0	0	0	0	0	0	0	0	0	0	0	0	0	0	0	0	0	1	0	0	0	0	0	0	0	0	0	0	0	0	0	0	0	0	0	0	0	0	0	0	0	0	0	0	0	0	0	0	0	0	0	0	0	0	0	0	0	0	0	1	0	0	0	0	0	0	0	0	0	0	0	0	0	0	1	0	0	0	0	0	0	0	0	0	0	0	0	0	0	0	0	0	0	0	0	0	0	0	0	0	0	0	0	0	0	0	0	0	0	0	0	0	0	0	0	0	0	0	0	0	0	0	0	0	0	0	0	0	0	0	0	1	0	0	0	0	0	0	0	0	0	0	0	0	0	0	0	0	0	0	0	0	0	0	0	0	0	0	0	0	0	0	0	0	0	0	0	0	0	0	0	0	0	0	0	0	0	0	0	0	0	0	0	0	0	0	0	0	0	0	0	0	0	0	0	0	0	0	0	0	0	0	0	0	0	0	0	0	0	0	1	0	0	0	0	0	0	0	0	0	0	0	0	0	0	0	0	0	0	0	0	0	0	1	0	0	0	0	0	0	1	0	1	0	0	1	0	0	0	1	0	0	0	0	0	1	0	0	0	0	0	0	0	0	0	0	0	0	0	0	0	0	0	0	0	2	0	0	0	0	0	0	0	0	0	0	0	1	1	0	0	0	0	0	0	0	0	0	0	0	0	0	0	0	0	0	0	0	0	0	0	0	0	0	0	0	0	0	0	0	0	0	0	1	0	0	0	0	0	1	0	0	0	0	0	0	0	0	0	0	0	0	0	0	0	0	0	0	0	0	0	0	0	0	0	0	0	0	0	0	0	0	1	0	0	0	0	0	0	0	0	0	0	0	0	0	0	0	0	0	0	0	0	0	0	0	0	0	0	0	0	0	0	0	0	1	0	0	0	0	0	0	0	0	0	0	0	0	0	0	0	0	0	0	0	0	0	0	0	0	0	0	0	1	0	0	0	0	0	0	0	0	0	0	1	1	0	0	0	0	0	0	0	0	0	0	0	0	0	0	0	0	0	0	0	0	0	0	0	0	0	0	0	0	0	0	0	0	0	0	0	0	0	0	0	0	0	0	0	0	0	0	0	0	0	0	0	0	0	0	0	0	0	0	0	0	0	0	0	0	0	0	0	0	0	0	0	0	0	0	0	0	0	0	0	0	0	0	0	0	0	0	1	0	0	0	0	0	0	0	0	0	0	0	0	0	0	0	0	0	0	0	0	0	0	0	0	0	0	0	0	0	0	0	0	0	0	0	0	0	0	0	0	0	0	0	0	0	0	0	0	0	0	0	0	0	0	0	0	0	0	0	0	0	0	0	0	0	0	0	0	0	0	0	0	0	0	0	0	0	0	0	0	0	0	0	0	0	0	0	0	0	0	0	0	0	0	0	0	0	0	0	0	0	0	0	0	0	0	0	0	0	0	0	0	0	0	0	0	0	0	0	0	0	0	0	0	0	0	0	0	0	0	0	0	0	0	0	0	0	1	0	0	0	0	0	0	0	0	0	0	0	0	0	1	0	0	0	0	0	0	0	0	0	0	0	0	0	0	0	0	0	0	0	0	0	0	0	0	0	0	0	0	0	0	0	0	0	0	0	0	0	0	0	0	0	0	0	0	0	0	0	0	0	0	0	0	0	1	0	0	0	0	0	0	0	0	0	0	0	0	0	0	0	0	0	0	0	0	0	0	0	0	0	0	0	0	0	0	0	0	0	1	0	0	0	0	0	0	0	0	0	0	0	0	0	0	0	0	0	0	0	0	0	0	0	0	0	0	0	0	0	0	0	0	0	0	0	1	0	0	0	0	0	0	0	0	0	0	0	0	0	0	0	0	0	0	0	1	0	0	0	0	0	0	0	0	0	0	0	0	1	0	0	0	0	0	0	0	0	0	0	0	0	0	0	0	0	0	0	0	0	0	0	0	0	0	1	0	0	1	0	0	0	0	0	0	0	0	0	0	1	0	0	0	1	0	0	0	0	0	0	0	0	0	0	0	2	0	0	0	0	0	0	0	0	0	0	0	0	0	0	0	0	0	0	1	0	0	0	0	0	0	0	0	0	0	0	0	0	0	0	0	0	0	0	0	0	0	0	0	0	0	0	0	0	0	0	0	0	0	0	0	0	0	0	0	0	0	0	0	0	0	1	0	0	0	0	0	0	0	0	0	0	0	0	0	0	0	1	0	0	0	0	0	0	0	0	0	0	0	0	0	0	0	0	0	0	0	0	0	0	0	1	0	0	0	0	0	0	0	0	0	0	0	0	0	0	0	0	0	0	0	0	0	0	0	0	0	0	0	0	0	0	0	0	0	0	0	0	0	0	1	1	1	0	0	0	0	0	0	0	0	1	0	1	0	0	0	0	0	0	0	0	0	0	0	0	0	0	0	0	0	0	0	0	0	0	0	0	0	0	0	0	0	0	0	0	0	0	0	0	0	0	0	0	0	0	0	0	0	0	0	0	0	0	0	0	0	0	0	0	1	0	0	0	0	0	1	0	0	0	0	0	0	0	0	0	0	0	0	0	2	0	0	0	0	0	0	0	0	0	1	0	0	0	0	0	0	0	0	0	0	0	0	0	0	0	0	0	2	0	0	0	0	0	0	0	1	0	1	0	0	0	0	0	0	0	0	1	0	0	0	0	0	0	0	0	0	0	0	0	0	0	0	0	0	0	0	1	0	0	0	0	0	0	0	0	0	0	0	0	0	0	0	0	0	0	0	0	0	0	0	0	0	0	0	0	0	0	0	0	0	0	0	0	0	0	0	0	0	0	0	0	0	0	0	0	0	0	0	0	0	0	0	0	0	0	0	0	0	0	0	0	0	0	0	0	0	0	0	0	0	0	0	0	0	0	0	0	0	0	0	0	0	0	0	0	0	0	1	0	0	0	0	0	0	0	0	0	0	0	0	0	0	0	0	0	0	0	0	0	0	0	0	0	0	0	0	0	0	0	0	0	0	0	0	0	0	0	1	0	0	1	0	0	0	0	0	0	0	0	1	0	0	0	0	0	0	0	0	0	0	0	0	0	0	0	0	0	0	0	0	0	0	0	0	0	0	0	0	0	0	0	0	0	0	0	0	0	0	0	0	0	0	0	0	0	0	0	0	0	0	0	0	0	0	0	0	0	0	0	0	0	0	0	0	0	0	0	0	0	0	0	0	0	0	0	0	0	0	0	0	0	0	0	0	0	0	0	0	0	0	0	0	0	0	0	0	0	0	0	0	0	0	0	0	0	0	0	0	0	0	0	0	0	0	0	0	0	0	0	0	0	0	0	0	0	0	0	0	0	0	0	0	0	0	0	0	0	0	0	0	0	0	0	0	0	0	0	0	0	0	0	0	0	0	0	0	0	0	0	1	0	0	0	0	0	0	0	0	0	0	0	0	0	0	0	0	0	0	0	0	0	0	0	0	0	0	0	0	0	0	0	0	0	0	0	0	0	0	0	0	0	0	0	0	0	0	0	0	0	0	0	0	0	0	0	0	0	0	0	0	0	0	0	0	0	0	0	0	0	0	0	0	0	0	0	0	0	0	0	0	0	0	0	0	0	0	0	0	0	0	0	0	0	0	0	0	0	0	0	0	0	0	0	0	0	0	0	1	0	0	0	0	0	0	0	0	0	0	0	0	0	0	0	0	0	0	0	0	0	0	0	0	0	0	0	0	0	0	0	0	0	1	0	0	0	0	0	0	0	0	0	0	0	0	0	0	0	0	0	1	0	0	0	0	0	0	0	0	0	0	0	0	1	0	0	0	0	0	0	0	0	0	0	0	0	0	0	0	0	0	0	0	0	0	0	0	0	0	0	0	0	0	0	0	0	0	0	0	0	0	0	0	0	0	0	0	0	0	0	0	0	0	0	0	0	0	0	0	0	0	0	0	0	0	0	0	0	0	0	0	0	0	0	0	0	0	0	0	0	0	0	0	0	0	0	0	0	0	0	0	0	0	0	0	0	0	0	0	0	0	0	0	0	0	0	0	0	0	0	0	0	0	1	0	0	0	0	0	0	0	0	0	0	0	0	0	0	0	0	1	0	0	0	0	0	0	0	0	0	0	0	0	0	0	0	0	0	0	0	0	0	0	0	0	0	0	0	0	0	0	0	0	0	0	0	0	0	0	0	0	0	0	0	0	0	0	0	0	0	0	0	0	1	0	0	0	0	0	0	0	0	0	0	0	0	0	0	0	0	0	0	0	0	0	0	0	0	0	0	0	0	0	0	0	0	0	0	0	0	0	0	0	0	0	0	0	0	0	0	0	0	0	0	0	0	0	0	0	0	1	0	0	0	0	0	0	0	0	0	0	0	0	0	0	0	0	0	0	0	0	0	0	0	0	0	0	0	0	0	0	0	0	0	0	0	1	0	0	0	0	0	0	0	0	0	0	0	0	0	0	0	0	0	0	0	0	0	0	0	0	0	0	0	0	0	0	0	0	0	0	0	0	0	0	0	0	0	0	0	0	0	0	0	0	0	0	0	0	0	0	0	0	1	0	0	0	0	0	1	0	0	0	0	0	0	0	0	0	0	0	0	0	0	0	0	0	0	0	0	0	0	0	0	0	0	0	0	0	0	0	0	0	0	0	0	0	0	0	0	0	0	0	0	0	0	0	0	0	0	0	0	0	0	1	0	0	0	0	0	0	0	0	0	0	0	0	1	0	0	0	0	0	0	0	0	0	0	0	0	0	0	0	0	1	0	0	0	0	0	0	0	0	0	0	0	0	0	0	0	1	0	0	0	0	0	0	0	0	0	0	0	0	0	0	0	0	0	0	0	0	0	0	0	0	0	0	0	0	0	0	0	0	0	0	0	0	0	0	0	0	0	0	0	0	0	0	0	0	0	0	0	0	0	0	0	0	0	0	0	0	0	0	0	0	0	0	0	0	0	0	0	0	0	0	0	0	0	0	0	0	0	0	0	0	0	0	0	0	0	0	0	0	0	0	0	0	0	1	0	0	0	0	0	0	0	0	0	0	0	0	0	0	0	0	0	0	0	0	0	0	0	0	0	0	0	0	0	0	0	0	0	0	0	0	0	0	0	0	0	0	0	0	0	0	0	0	0	0	0	0	1	0	1	0	0	0	0	0	0	0	0	0	0	0	0	0	1	0	0	0	0	0	0	0	0	0	0	0	0	0	0	0	0	0	0	0	0	0	0	0	0	0	0	0	0	0	0	0	0	0	0	0	0	0	0	0	0	0	0	0	0	0	0	0	0	0	0	0	0	0	0	0	0	0	0	0	0	0	0	0	0	0	0	0	0	0	0	0	0	0	0	0	0	0	0	0	0	0	0	0	0	0	0	0	0	0	0	0	0	0	0	0	0	0	0	0	0	0	0	0	0	0	0	0	0	0	0	0	0	0	0	0	0	0	0	0	0	0	0	0	0	0	0	1	0	0	0	0	0	0	0	0	0	0	0	0	0	0	0	0	0	0	0	0	0	1	0	1	0	0	0	0	0	0	0	0	0	0	0	0	0	0	0	0	0	0	0	0	0	0	0	0	0	0	0	0	0	0	0	0	0	0	0	0	0	0	0	0	0	0	1	0	0	0	0	0	0	0	0	0	0	0	0	0	0	0	0	0	0	0	0	0	0	0	0	0	0	0	0	0	0	0	0	0	0	0	0	0	0	0	0	0	0	0	0	0	0	0	0	0	0	0	0	0	0	0	0	0	0	0	0	0	0	0	0	0	0	0	0	0	0	0	0	0	0	0	0	0	0	0	0	0	0	0	0	0	0	0	0	0	0	0	0	0	0	0	0	0	0	0	0	0	0	0	0	0	0	0	0	0	0	0	0	0	0	0	0	0	0	1	0	0	0	0	0	0	0	0	0	0	0	0	0	0	0	0	0	0	0	0	0	0	1	0	0	0	0	0	0	0	0	0	0	0	0	0	0	0	0	0	0	0	0	1	0	0	0	0	0	0	0	0	0	0	0	0	0	0	0	0	0	0	0	0	0	0	0	0	0	0	0	0	0	0	0	0	0	0	0	0	0	0	0	0	0	0	0	0	0	0	0	0	0	0	0	0	0	0	0	0	0	0	0	0	0	0	0	0	0	0	0	0	0	0	0	0	0	0	0	0	0	0	0	0	0	0	0	0	0	0	0	0	0	0	0	0	0	0	1	0	0	0	0	0	0	0	0	0	1	0	0	0	0	0	0	0	0	0	0	0	0	0	0	0	0	0	0	0	0	0	0	0	0	0	0	0	0	0	0	0	0	0	0	0	0	0	0	0	0	0	0	0	0	0	0	0	0	0	1	0	0	0	0	0	0	0	0	0	0	0	0	0	0	0	0	0	0	0	0	0	0	0	0	0	0	0	0	0	0	0	0	0	0	0	0	0	0	0	0	0	0	0	0	0	0	0	0	0	0	0	0	0	0	0	0	0	0	0	0	0	0	0	1	0	0	0	0	0	0	0	0	0	0	0	0	0	0	0	0	0	0	0	0	1	0	0	0	0	0	0	0	0	1	0	0	0	0	0	0	0	0	0	0	0	0	0	0	0	0	0	0	0	0	0	0	0	0	0	0	0	0	0	0	0	0	0	0	0	0	0	0	0	0	0	0	0	0	0	0	0	0	0	0	0	0	0	0	0	0	0	0	0	0	0	0	0	0	0	0	0	0	0	0	0	0	1	0	0	0	0	0	0	1	0	0	0	0	0	1	0	0	0	0	0	0	1	0	0	0	0	0	0	0	0	1	0	0	0	0	0	0	0	0	0	0	0	0	0	0	0	0	0	0	0	0	0	0	0	0	0	0	0	0	0	0	1	0	0	0	0	0	0	0	0	0	0	0	0	0	0	0	0	0	0	0	0	0	0	0	0	0	0	0	0	0	0	0	0	1	0	0	0	0	0	0	0	0	0	0	0	0	0	0	0	0	0	0	0	0	0	0	0	0	0	0	0	0	0	0	0	0	0	0	0	0	0	0	2	0	0	0	0	0	0	0	0	0	0	0	0	0	0	0	0	0	0	0	0	0	0	0	0	0	0	0	0	0	0	0	0	0	0	0	0	0	0	0	0	0	0	0	1	0	0	0	0	0	0	0	0	0	0	0	0	0	0	0	0	0	0	0	0	0	0	0	0	0	0	1	0	0	0	0	1	0	0	0	0	0	0	0	0	0	0	0	0	0	0	0	0	0	0	0	0	0	0	0	0	0	0	0	0	0	0	0	0	0	0	0	0	0	0	0	0	0	0	0	0	0	0	0	0	0	0	0	0	0	0	0	0	0	0	0	0	0	0	0	0	0	0	0	0	0	1	0	0	1	0	0	0	0	0	0	0	0	0	0	0	0	0	0	0	0	0	0	0	0	0	0	0	0	0	0	0	0	0	0	0	0	0	0	0	0	0	0	0	0	0	0	0	0	0	0	0	0	0	0	0	0	0	0	0	0	0	0	0	0	0	0	0	0	0	0	0	0	0	0	0	0	0	0	0	0	0	0	0	0	0	0	0	0	0	1	0	0	0	0	0	0	0	0	0	0	0	0	0	0	0	0	0	0	1	0	0	1	0	1	0	1	0	0	0	0	0	0	0	0	0	0	0	0	0	0	0	0	0	0	0	0	0	0	0	0	0	0	0	0	0	0	0	0	0	0	0	0	0	0	0	0	0	0	0	0	0	0	0	0	0	0	0	0	0	0	0	0	0	0	0	0	0	0	0	0	0	0	0	0	0	0	0	0	0	0	0	0	0	0	0	0	0	0	0	0	0	0	1	0	0	0	0	0	0	0	0	0	0	0	0	0	0	0	0	0	0	0	0	0	0	0	0	0	0	0	0	0	0	0	0	0	0	0	0	0	0	0	0	0	0	0	0	0	0	0	0	0	0	0	0	0	0	0	0	0	0	0	0	0	0	0	0	1	0	0	0	0	0	0	0	0	0	0	0	0	0	0	0	0	0	0	0	0	0	0	0	0	0	0	0	0	0	0	0	0	0	0	0	0	0	0	0	0	0	0	0	0	0	0	0	0	0	0	0	0	0	0	0	0	0	0	0	0	0	0	0	0	0	0	0	0	1	0	0	0	0	0	0	0	0	0	0	0	0	0	0	0	0	0	0	0	0	0	0	0	0	0	0	0	0	0	1	0	0	0	0	0	0	0	0	0	0	0	0	0	0	0	0	0	0	0	0	0	0	0	0	0	0	0	0	0	0	0	0	0	0	0	0	0	0	0	0	0	0	0	0	0	0	0	0	0	0	0	1	0	0	0	0	0	0	0	0	0	0	0	0	0	0	0	1	0	0	0	0	0	0	0	0	0	0	0	0	0	0	0	0	0	0	0	0	0	0	0	0	0	0	0	0	0	0	0	0	0	0	0	0	0	0	0	0	0	0	0	0	0	0	0	0	0	0	0	0	0	0	0	0	0	0	0	0	0	0	1	0	0	0	0	0	0	0	0	0	0	0	0	1	0	0	0	0	0	0	0	0	0	0	0	0	0	0	0	0	0	0	0	0	0	0	0	0	0	0	0	0	1	0	0	0	0	0	0	0	0	0	0	0	0	0	1	0	0	0	0	0	0	0	0	0	0	0	0	0	0	0	0	0	0	0	0	0	0	0	0	0	0	0	0	0	0	0	0	0	0	0	0	0	0	0	0	0	0	0	0	0	0	0	0	1	0	0	0	0	0	0	0	0	0	0	0	0	0	0	0	0	0	0	0	0	0	0	0	0	0	0	0	0	0	0	0	0	0	0	0	0	0	1	0	0	0	0	0	0	0	0	0	0	0	0	0	0	0	0	0	0	0	1	0	0	0	0	0	0	0	0	0	0	1	0	0	0	0	0	0	0	0	0	0	0	0	0	1	0	0	0	0	0	0	0	0	0	0	0	0	0	0	0	0	0	0	0	0	0	0	0	0	0	0	0	0	0	0	0	0	0	1	0	0	0	0	0	0	0	0	0	0	0	1	0	0	0	0	0	0	0	0	0	0	0	0	0	0	0	0	0	0	1	0	0	0	0	0	0	0	0	0	0	0	0	0	0	0	0	0	0	1	0	0	0	0	0	0	0	0	0	0	0	0	0	0	0	0	0	0	0	0	0	0	0	0	0	0	0	0	0	0	0	0	0	0	0	0	0	0	0	0	0	0	0	0	0	0	0	0	0	0	0	0	0	0	0	0	0	0	0	0	0	0	0	0	0	0	0	0	0	0	0	0	0	0	0	0	0	0	0	0	0	0	0	0	0	0	0	0	0	0	0	0	0	0	0	0	0	0	0	0	0	0	0	0	0	0	0	0	0	0	0	0	0	0	0	0	0	0	0	0	0	0	0	0	0	0	0	0	0	0	0	0	0	0	0	0	0	0	0	0	0	0	0	0	1	0	0	0	0	0	0	0	0	0	0	0	0	0	0	0	0	0	0	0	0	0	0	0	0	0	0	0	0	0	0	0	0	0	0	0	0	0	0	0	0	0	0	0	0	0	0	0	0	0	0	0	0	0	0	0	0	0	0	0	0	0	0	0	0	0	0	0	0	0	0	0	0	0	0	0	0	0	0	0	0	0	0	0	0	0	0	0	0	0	0	0	0	0	0	0	0	0	0	0	0	0	0	0	0	0	0	0	0	0	0	0	0	0	0	0	0	0	0	0	0	0	0	0	0	0	0	0	0	0	0	0	0	1	0	0	0	0	0	0	0	0	0	0	0	0	0	0	0	0	0	0	0	0	0	0	0	0	0	0	0	0	0	0	0	0	0	0	0	0	1	0	0	0	0	0	0	0	0	0	0	0	0	0	0	0	0	0	0	0	0	0	0	0	0	0	0	0	0	0	0	0	0	0	0	0	0	0	0	0	0	0	0	0	0	0	0	0	0	0	0	0	0	0	0	0	0	0	0	0	0	0	0	0	0	0	0	0	0	0	0	0	0	0	0	0	0	0	0	0	0	0	0	0	0	0	2	0	0	0	0	0	0	0	0	0	0	0	1	0	0	0	0	0	0	0	0	0	0	0	0	0	0	0	0	0	0	0	0	0	0	0	0	0	0	0	0	0	0	0	0	0	0	0	0	0	0	0	0	0	0	0	0	0	0	0	0	0	0	0	0	0	0	0	0	0	0	0	0	0	0	0	0	0	0	0	0	0	0	0	0	0	0	0	0	0	0	0	0	0	0	0	0	0	0	0	0	0	0	0	0	0	0	0	0	0	0	0	0	0	0	0	0	0	0	0	0	0	1	0	0	0	0	0	0	0	0	0	0	0	0	0	0	0	0	0	0	0	0	0	0	1	0	0	0	1	0	0	0	0	0	0	0	0	0	0	0	0	0	0	0	0	0	0	0	0	0	0	0	0	0	0	1	0	0	0	1	0	0	0	0	0	0	0	0	0	0	0	0	0	0	0	0	0	0	0	0	0	0	0	0	0	0	0	0	0	0	0	0	0	0	0	0	0	0	0	0	0	0	0	0	0	0	0	0	0	0	0	0	1	0	0	0	0	0	0	0	0	0	0	0	0	0	0	0	0	0	0	0	0	0	0	0	0	0	0	0	0	0	0	0	0	0	0	0	0	1	0	0	0	0	0	0	0	0	0	0	0	0	0	0	0	0	0	0	0	0	0	0	0	0	0	0	0	0	0	0	0	0	0	0	0	0	0	0	0	0	0	0	0	0	0	0	0	0	0	0	0	0	0	0	0	0	0	0	0	0	0	0	0	0	0	0	0	0	0	0	0	0	0	0	0	0	0	0	0	0	0	0	1	0	0	0	0	0	0	0	0	1	0	0	0	0	0	0	0	0	0	0	0	0	0	0	0	0	1	0	0	0	0	0	0	0	0	0	0	1	0	0	0	0	0	0	0	0	0	0	0	0	1	0	0	0	0	0	0	0	0	0	0	0	0	0	0	0	0	0	0	0	0	0	0	0	0	0	1	0	0	0	0	0	0	0	0	0	0	0	0	0	0	0	0	0	0	0	0	0	0	0	0	0	0	0	0	0	0	0	0	0	0	0	0	0	0	0	0	0	0	0	0	0	0	0	0	0	0	0	0	0	0	0	0	0	0	0	1	0	0	0	0	0	0	0	0	0	0	0	0	0	0	0	0	0	0	0	0	0	0	0	0	0	0	0	0	0	0	0	0	0	0	0	0	0	1	0	0	0	0	0	0	0	0	0	0	0	0	0	0	0	0	0	0	0	0	0	0	0	0	0	0	0	0	0	0	1	0	1	0	0	0	0
N0.HOG0008988	0	0	0	0	0	0	0	0	0	0	0	0	0	0	0	0	0	0	0	0	0	0	0	0	0	0	1	1	0	0	0	0	0	0	0	0	0	0	0	0	0	0	0	0	0	0	0	0	0	0	0	0	0	0	0	0	0	0	0	0	0	0	0	0	0	0	0	0	1	0	0	0	0	0	0	0	0	0	0	0	1	0	0	1	1	0	0	0	0	1	0	0	0	0	0	0	0	0	0	0	0	0	0	0	0	0	0	0	0	1	0	0	0	1	0	0	0	0	0	0	0	0	0	0	0	0	0	0	0	0	0	0	0	0	0	0	0	0	0	0	0	0	0	0	0	0	0	1	0	0	0	0	0	0	0	0	0	1	0	1	0	1	0	0	0	0	0	0	0	0	0	0	0	0	0	0	0	0	0	0	0	0	0	0	0	1	0	0	0	0	0	0	0	0	0	0	0	0	0	0	0	0	0	0	0	0	0	0	0	0	0	0	1	0	0	0	0	0	0	0	0	0	0	0	0	0	0	0	0	0	0	0	0	0	0	0	0	0	0	0	0	1	0	0	0	0	0	0	0	0	0	0	0	0	0	0	0	0	0	0	0	0	0	0	0	0	0	0	0	0	1	0	0	0	0	0	0	0	0	0	0	1	0	0	0	0	0	0	0	0	0	0	0	0	0	0	0	0	0	0	1	0	0	0	0	1	0	0	1	0	0	0	0	0	0	0	0	0	0	0	0	0	0	0	0	0	0	0	0	0	0	0	0	0	0	0	0	0	0	0	0	0	0	0	0	0	0	0	0	0	0	0	0	0	0	0	0	0	0	0	0	0	0	0	0	0	0	0	0	0	0	0	0	0	0	0	0	0	0	0	0	0	0	0	0	0	0	0	0	0	0	0	0	0	0	0	0	0	0	0	0	1	0	0	0	0	0	0	0	0	0	0	0	0	0	0	0	0	0	0	0	0	0	0	1	0	0	0	0	0	0	0	0	0	0	0	0	0	0	0	0	0	0	0	0	0	0	0	0	0	0	0	0	0	0	0	1	0	0	0	0	0	0	0	0	0	0	1	0	0	0	0	0	1	0	0	0	0	0	0	0	0	0	0	0	1	0	0	0	0	0	0	0	0	0	0	0	0	0	0	0	0	0	0	0	0	0	0	0	0	0	0	0	0	1	0	0	0	0	0	0	0	0	0	0	0	0	1	0	0	0	0	0	0	0	0	0	0	0	0	0	0	0	0	0	0	0	0	0	0	0	0	0	0	0	0	1	0	0	0	0	0	0	0	0	0	0	0	0	1	0	0	0	0	0	0	0	0	0	0	0	0	0	0	0	0	0	0	0	0	0	0	0	0	0	0	0	0	0	0	0	0	0	0	0	0	0	1	0	0	0	0	0	0	0	0	0	0	0	0	0	0	0	0	0	0	0	0	0	0	0	0	0	0	0	0	0	0	1	0	0	0	0	0	0	0	0	0	0	0	0	0	0	0	1	0	0	0	0	0	0	0	0	0	0	0	0	0	0	0	0	0	0	0	0	0	0	0	0	0	0	0	0	1	0	0	0	0	0	0	0	0	0	0	0	0	0	0	0	0	0	0	0	0	0	0	0	1	0	0	0	0	0	0	0	0	0	0	0	0	0	0	0	0	0	0	0	0	0	0	0	0	0	0	0	0	0	0	0	0	0	0	0	0	0	0	0	0	0	0	0	0	0	0	0	0	0	0	0	0	0	0	0	0	0	0	0	0	0	0	0	0	0	0	0	0	0	0	0	0	0	0	0	0	0	0	0	0	0	0	1	0	0	0	0	0	0	0	1	0	0	0	0	0	0	2	0	0	0	0	0	0	0	0	0	0	0	0	0	0	0	0	0	0	0	0	0	0	0	0	0	0	0	0	0	0	0	0	0	0	0	0	0	0	0	0	0	0	0	0	0	0	0	0	0	0	0	0	0	0	1	0	1	0	0	0	0	0	1	0	0	0	1	0	0	0	0	0	0	0	0	0	0	0	0	0	0	0	1	0	0	1	0	0	1	0	0	0	0	0	0	0	0	0	0	0	0	0	0	0	0	0	0	0	0	0	0	0	0	0	1	1	0	0	0	0	0	0	0	0	0	0	0	1	0	0	0	0	0	0	0	0	0	0	0	0	0	0	0	0	0	1	0	0	0	0	0	1	0	0	0	0	0	0	0	0	0	0	0	0	0	0	0	0	0	0	0	0	0	0	0	0	0	0	0	0	0	0	0	1	0	0	0	0	0	0	0	0	0	0	0	0	0	0	0	0	0	0	0	0	0	0	0	0	0	0	0	0	0	0	0	0	0	0	0	0	0	0	0	0	0	0	0	0	0	0	0	0	0	0	0	0	0	0	0	0	0	0	0	0	0	0	0	0	0	0	0	0	0	0	0	0	0	0	0	0	0	0	0	0	0	0	0	0	0	0	0	0	0	0	0	0	0	0	0	0	0	0	0	0	0	0	0	0	0	0	0	0	0	0	1	0	0	0	0	0	0	0	0	0	0	0	0	0	0	0	0	0	0	0	0	0	0	0	0	0	0	0	0	0	0	0	0	0	0	0	0	0	0	0	0	0	0	0	0	0	0	0	0	0	1	0	0	0	0	0	0	0	0	0	0	0	0	0	0	0	0	1	0	0	0	0	0	0	0	0	0	0	0	0	0	0	0	0	1	0	0	0	0	0	0	0	0	0	1	0	0	0	0	0	1	0	0	0	0	0	0	0	0	0	0	0	0	0	0	0	0	0	0	0	0	0	0	1	0	0	0	0	0	0	0	0	0	0	0	0	1	0	0	0	0	0	0	0	0	0	0	0	1	0	0	0	0	0	0	0	0	0	0	1	0	0	0	0	0	0	0	0	0	0	0	0	0	0	0	0	0	0	0	0	0	0	0	0	0	0	0	0	0	0	0	0	2	0	0	1	0	0	0	0	0	0	0	0	1	0	0	0	0	0	0	0	0	0	0	0	0	0	0	0	0	0	0	0	0	0	0	0	0	0	0	0	0	0	0	0	0	0	0	0	0	0	0	0	0	0	0	0	0	0	0	1	0	0	0	0	0	0	0	0	0	0	0	0	0	0	0	0	0	0	0	0	0	0	0	0	0	0	0	0	0	0	1	0	0	0	0	0	0	0	0	0	0	0	0	0	0	0	0	0	0	0	0	0	0	0	0	0	0	0	0	0	0	0	0	0	0	0	0	0	0	0	0	0	0	0	0	0	0	0	0	0	0	0	0	0	0	0	0	0	0	0	0	0	0	0	0	0	0	0	0	0	0	0	0	0	0	0	0	0	0	0	0	0	0	0	0	1	0	0	0	0	0	0	0	0	0	1	0	0	0	0	0	0	0	0	0	0	1	0	0	0	0	0	0	0	0	0	2	0	0	0	0	0	0	0	0	0	0	0	0	0	0	0	0	0	0	0	0	0	0	0	0	0	0	0	0	0	0	0	0	0	0	0	0	0	0	0	0	0	0	0	0	0	0	0	0	0	0	0	0	0	0	0	0	0	0	0	0	0	0	0	0	0	0	0	0	0	0	0	0	0	0	0	0	0	0	0	0	0	0	0	0	0	0	0	0	0	0	0	0	0	0	0	0	0	0	0	0	0	0	0	0	0	0	0	0	0	0	0	0	0	0	0	0	0	0	0	0	0	0	0	0	0	0	0	0	0	0	0	0	0	0	0	0	0	0	0	0	0	0	0	0	0	0	0	0	0	0	0	0	0	0	0	0	0	0	0	0	0	0	0	0	0	0	0	0	0	0	0	0	0	0	0	0	0	0	0	0	0	0	0	0	0	0	0	0	0	0	0	0	0	0	0	1	0	0	0	0	0	0	0	0	0	0	0	0	0	1	0	0	0	0	0	0	0	0	0	0	0	0	0	0	0	0	0	0	0	0	0	0	0	0	0	0	0	0	0	0	0	0	0	0	0	0	0	0	0	0	0	0	0	0	0	0	0	0	0	0	0	0	0	0	0	0	0	0	0	0	0	0	0	0	0	0	0	0	0	2	0	0	0	0	0	0	0	0	0	0	0	0	0	0	0	0	0	0	0	0	0	0	0	0	0	0	0	0	0	0	0	0	0	0	0	0	0	0	0	0	0	0	0	0	0	0	0	0	0	0	0	0	0	0	0	0	0	0	0	0	0	0	1	0	0	1	0	0	0	0	0	0	0	0	0	0	0	0	0	0	0	0	2	0	0	0	0	0	0	0	0	0	0	0	0	0	0	1	0	0	1	0	0	0	0	0	0	0	0	0	0	0	0	0	0	0	0	0	0	0	0	0	0	0	0	0	0	0	0	0	0	0	0	0	0	0	0	0	0	1	0	0	0	0	0	0	0	0	0	0	0	0	0	0	0	0	0	0	0	0	0	0	0	0	0	0	0	0	0	0	0	0	0	0	0	0	0	0	1	0	0	0	1	0	0	0	0	0	0	0	0	0	0	0	0	0	0	0	0	0	0	0	0	0	0	0	0	0	0	0	0	0	0	0	1	0	0	0	0	0	0	0	0	0	0	0	0	0	0	0	0	0	0	0	0	0	0	0	0	0	0	0	1	0	0	0	0	0	0	0	0	0	0	0	0	0	0	0	0	0	1	0	0	0	0	0	0	0	0	0	0	0	0	0	0	0	0	0	0	0	0	0	0	0	0	0	0	0	0	0	0	0	0	0	0	0	0	0	0	0	0	0	0	0	0	0	0	0	0	0	1	0	0	0	0	0	0	0	0	0	0	0	0	0	0	0	0	0	1	0	0	0	0	0	0	0	0	0	0	0	0	0	0	0	0	0	0	0	0	0	0	0	0	0	0	0	0	0	0	0	0	0	0	0	0	0	0	0	0	0	0	0	0	0	0	0	0	0	0	0	0	0	0	0	0	0	0	0	0	0	0	0	0	0	0	0	0	0	0	0	0	0	0	0	0	0	0	0	0	0	0	0	0	0	0	0	0	0	0	0	0	0	0	0	0	0	0	0	0	0	0	0	0	0	0	0	0	1	0	0	0	0	0	0	0	0	0	0	0	0	1	0	0	0	0	0	0	0	0	0	0	0	0	0	0	0	0	0	0	1	0	0	0	0	0	0	0	0	0	0	0	0	0	0	0	0	0	0	0	0	0	0	0	0	0	0	0	0	0	0	0	0	0	0	1	0	0	0	0	0	0	0	0	0	0	1	0	0	0	0	0	0	0	0	0	0	1	0	1	0	0	0	0	0	0	0	0	1	0	0	0	0	0	1	0	0	0	0	0	0	1	0	0	0	0	1	0	0	0	0	0	0	0	0	0	0	0	0	0	0	0	1	0	0	0	0	0	0	0	0	1	0	0	0	0	0	0	0	0	0	0	0	0	0	0	0	0	0	0	0	0	0	0	0	0	0	0	0	0	0	0	0	0	0	0	0	0	0	0	0	0	0	0	0	0	0	0	0	0	0	0	1	0	0	0	0	0	0	0	0	0	0	0	0	0	0	0	0	0	0	0	0	0	0	0	0	0	0	0	0	0	0	0	0	0	0	0	1	0	0	1	0	0	0	0	0	0	0	0	0	0	0	1	0	0	0	0	0	0	0	0	0	0	0	0	0	0	0	0	1	0	0	0	0	0	0	0	0	0	0	0	0	0	0	0	0	0	1	0	0	0	0	0	0	0	0	0	0	0	0	0	0	0	0	0	0	0	0	0	0	0	0	0	0	0	0	0	0	0	0	0	0	0	0	0	0	0	0	0	0	0	1	1	1	0	0	0	0	0	0	0	0	0	0	0	0	0	0	0	0	0	0	0	0	0	0	1	0	0	0	0	0	0	0	0	0	0	0	0	0	0	0	0	0	0	0	0	0	0	0	0	0	0	0	1	0	1	0	0	0	1	0	0	0	1	0	0	0	0	0	0	0	0	0	0	0	0	0	0	1	0	0	0	0	0	0	0	0	0	0	0	0	0	0	1	0	0	0	0	0	0	0	0	0	0	0	0	0	0	0	0	0	0	0	0	0	0	0	0	0	0	0	0	0	0	0	0	0	0	0	0	0	0	0	0	0	0	0	0	0	0	0	0	0	0	0	0	0	0	0	0	0	1	0	1	0	1	0	0	0	0	0	0	0	0	0	0	0	0	0	0	0	0	0	0	0	0	0	0	0	0	0	0	0	0	0	0	0	0	1	0	0	0	0	0	0	0	0	0	0	0	0	0	0	0	0	0	0	0	0	1	0	0	0	0	0	0	0	0	0	0	0	0	0	0	0	0	0	0	0	0	0	0	0	0	0	0	0	0	0	0	0	0	0	0	0	0	0	0	0	1	0	0	0	0	0	0	0	0	0	0	0	0	0	0	0	0	0	0	0	0	0	0	0	0	1	0	0	0	0	0	0	0	0	0	0	0	0	0	0	0	0	0	0	0	0	0	0	0	1	0	0	0	0	0	1	0	1	0	0	0	0	0	0	0	0	0	0	0	0	0	0	0	0	0	0	0	0	0	0	0	0	0	0	0	0	0	0	0	0	0	0	0	0	0	0	0	0	0	0	0	0	0	0	0	0	0	0	0	0	0	0	0	0	0	0	0	0	0	0	0	0	0	0	0	0	0	0	0	0	0	0	0	0	0	0	0	0	0	0	0	0	0	0	0	0	0	0	0	0	0	0	0	0	0	2	0	0	0	0	0	0	0	0	0	0	0	0	0	0	0	0	0	0	0	0	0	0	0	0	0	1	1	2	0	0	0	0	0	0	0	0	0	0	1	0	0	0	0	0	0	0	0	0	0	0	0	0	0	0	0	0	0	0	0	0	1	0	0	0	0	0	0	0	0	0	0	0	1	0	0	0	0	0	0	0	0	0	0	0	0	0	0	0	0	0	0	0	0	0	0	0	0	0	0	0	0	0	0	0	0	0	0	0	0	0	0	0	0	0	0	0	0	0	0	0	0	0	0	0	0	0	0	0	0	0	0	0	0	1	0	0	0	0	0	2	0	0	0	0	0	0	0	0	0	0	0	0	0	0	0	0	0	0	0	0	1	0	0	0	0	0	0	0	1	0	0	0	0	0	0	0	0	0	0	0	0	0	0	0	0	0	0	0	0	0	0	0	0	0	0	1	0	0	0	1	0	0	0	0	0	0	0	0	0	0	0	0	1	0	0	0	0	0	0	0	0	0	0	0	0	0	0	0	1	0	0	0	0	0	0	0	0	0	0	0	0	0	0	0	0	0	0	0	0	0	0	0	0	0	0	0	0	0	0	0	0	0	0	0	0	0	0	0	0	0	0	0	0	0	0	0	0	1	0	0	0	0	0	0	0	1	0	0	0	0	0	0	0	0	0	0	0	0	0	0	1	0	0	0	0	0	0	0	1	0	0	0	0	0	0	0	0	0	0	0	1	0	0	0	0	0	0	0	0	0	0	0	0	0	0	0	0	0	0	0	0	0	1	0	0	0	0	0	0	0	0	0	0	0	0	0	0	0	0	0	0	0	0	1	0	0	0	0	0	0	0	0	0	0	0	0	0	0	0	0	0	0	0	0	0	0	0	0	0	0	0	0	0	0	0	0	0	0	0	0	0	0	0	0	0	0	1	0	0	0	0	0	0	0	0	0	0	0	0	0	0	0	0	0	0	0	0	0	0	0	0	0	0	0	0	0	0	0	0	0	0	0	0	0	0	0	0	0	0	0	0	0	0	0	0	0	0	0	1	0	0	0	0	0	0	0	0	0	0	0	0	0	0	0	1	0	1	0	0	0	0	0	0	0	1	1	0	0	1	0	0	0	0	0	0	0	0	1	0	0	0	0	1	0	0	0	0	0	0	0	0	0	0	0	0	1	0	0	0	0	0	0	0	0	0	0	0	0	0	1	1	0	0	0	0	0	0	0	0	1	0	0	0	0	0	0	0	0	0	0	0	0	0	0	0	0	0	0	0	0	0	0	0	0	0	1	0	0	0	0	0	0	0	0	0	0	0	0	0	0	0	0	0	0	0	0	0	0	0	0	0	0	0	0	0	0	0	0	1	0	0	0	0	0	0	0	0	0	0	1	1	1	0	0	0	0	0	0	0	0	0	0	0	0	1	1	0	0	1	0	0	0	0	0	0	0	0	0	0	0	0	0	0	0	0	1	0	0	0	0	0	1	0	0	0	0	0	0	0	0	1	0	0	0	0	0	0	0	0	0	0	0	0	0	0	0	0	0	0	0	0	0	0	2	0	0	0	0	0	0	0	1	0	0	0	0	0	0	0	0	0	0	0	0	0	0	0	0	0	0	0	0	0	0	0	0	0	0	0	1	0	0	0	0	0	0	0	0	0	0	0	0	0	0	0	0	0	1	0	0	0	0	0	0	0	0	0	0	0	0	0	0	1	0	0	0	0	0	0	0	0	0	0	0	0	0	0	0	0	0	0	0	0	0	0	0	0	0	0	0	0	0	0	0	0	0	0	0	0	0	0	0	0	0	0	0	0	0	0	0	0	0	0	0	0	0	0	0	0	0	0	0	0	0	0	0	0	0	0	0	0	0	0	0	0	0	0	0	0	0	0	1	0	0	0	0	0	0	0	0	0	0	0	0	0	0	0	0	0	0	0	0	0	0	0	0	0	0	0	0	0	0	0	0	0	0	0	0	0	0	0	0	0	0	0	0	0	0	0	0	0	0	0	0	0	0	0	0	0	0	0	1	0	0	1	0	0	1	0	0	0	0	0	0	0	0	0	0	0	0	0	0	0	0	0	0	0	0	0	0	1	0	0	0	0	0	1	0	0	0	0	0	0	0	0	0	0	0	0	0	0	0	0	0	0	0	0	0	0	0	0	0	0	0	0	0	0	0	0	0	0	0	0	0	0	0	0	0	0	0	0	0	0	0	0	0	0	0	0	0	0	0	0	0	0	0	0	0	0	0	0	0	0	0	0	0	0	0	0	0	1	0	0	0	0	0	0	0	0	0	0	0	0	0	0	0	0	0	0	0	0	0	0	0	0	0	0	0	0	0	0	0	0	0	0	0	0	0	0	1	0	0	0	2	0	0	0	0	0	0	0	0	0	0	0	0	0	0	0	0	0	1	0	0	1	0	0	0	0	0	0	0	0	1	0	0	0	0	0	0	1	0	0	0	0	0	0	0	0	0	0	1	0	0	0	0	0	0	0	0	0	0	0	0	0	0	0	0	0	0	0	0	0	0	0	0	0	0	0	0	0	0	0	0	0	0	0	0	0	0	0	0	0	0	0	0	0	1	0	0	0	0	0	0	0	0	0	0	0	0	1	0	0	0	0	0	0	0	0	0	0	0	1	0	0	0	0	0	0	0	0	0	0	0	0	0	0	0	0	0	0	0	0	0	0	0	0	0	0	0	0	0	0	0	0	0	0	0	0	0	0	0	0	0	0	0	0	0	0	0	0	0	0	0	0	0	0	0	0	0	0	0	0	0	0	0	0	0	0	0	1	0	0	0	0	0	0	1	0	0	0	0	0	0	0	0	0	0	0	0	0	0	0	0	0	0	0	0	0	0	0	0	0	0	0	0	0	0	0	0	0	0	0	0	0	0	0	0	0	0	0	0	0	0	0	0	0	0	0	0	0	0	0	0	0	0	0	0	0	0	0	0	0	0	1	0	0	0	0	0	0	0	0	0	1	0	0	0	0	0	0	0	0	0	0	0	0	0	0	0	0	0	0	0	0	0	0	0	0	0	0	0	0	0	0	0	0	0	0	0	0	0	0	0	0	0	0	0	0	0	0	0	0	0	0	0	0	0	0	0	0	0	0	0	0	0	0	0	1	0	0	0	0	0	0	0	0	0	0	0	0	0	0	0	0	1	0	0	0	0	0	0	0	0	1	0	0	0	0	0	0	0	0	0	0	0	0	0	0	0	0	0	0	0	0	0	0	0	0	0	0	0	0	0	0	1	0	0	0	1	0	0	0	0	0	0	0	0	0	0	0	0	1	0	0	1	0	0	0	0	0	0	0	0	0	0	0	0	0	0	0	1	0	1	1	0	0	0	1	0	0	0	0	0	0	0	1	0	0	0	0	0	0	0	0	0	0	0	0	0	1	0	0	0	0	0	0	0	0	0	0	0	0	0	0	0	0	0	0	0	1	0	0	0	0	0	0	0	0	0	0	0	0	0	0	0	0	0	0	0	0	0	0	1	0	0	0	0	0	0	0	0	0	0	0	0	0	0	0	0	0	0	1	0	0	0	0	0	0	0	0	0	0	0	0	0	0	0	0	0	0	0	0	0	0	0	0	0	0	0	0	0	0	0	0	0	0	0	0	0	0	0	0	0	0	0	0	0	0	0	0	0	0	0	0	0	0	0	0	0	0	0	0	0	0	0	0	0	0	0	0	0	1	0	0	0	0	0	0	0	0	0	0	0	0	0	0	0	0	0	0	0	0	0	0	0	0	0	0	0	0	0	0	0	0	0	0	0	0	0	0	0	0	0	0	0	0	0	0	0	0	0	0	0	0	0	1	0	1	0	0	0	0	0	0	0	0	0	0	0	0	0	0	0	0	0	0	0	0	0	0	0	0	0	0	0	0	0	0	0	0	0	0	0	0	0	0	0	0	0	0	0	1	0	0	0	0	0	0	0	2	0	0	0	0	0	0	0	0	0	0	0	0	0	0	0	0	0	0	0	0	0	0	0	0	0	0	0	0	0	0	0	0	0	0	0	0	0	0	0	0	0	0	0	0	0	0	1	0	0	0	1	0	0	0	0	0	0	0	0	0	0	0	0	0	0	0	0	0	0	0	0	1	0	0	0	0	0	0	0	1	0	0	0	0	0	0	0	0	1	0	0	0	0	0	0	0	0	0	0	0	0	0	0	0	0	0	0	0	0	0	0	0	0	0	0	0	0	0	0	0	0	0	0	0	0	1	0	0	0	0	0	0	0	0	0	0	0	0	0	0	0	0	0	0	0	0	0	0	0	0	0	0	0	0	0	0	0	0	0	0	0	0	0	0	0	0	0	0	0	0	0	0	0	0	1	0	0	0	0	0	0	0	0	0	0	0	0	0	0	0	0	0	0	0	0	0	0	0	0	0	0	0	0	0	0	0	0	0	0	0	0	0	0	0	0	0	0	0	0	0	0	0	0	0	0	0	0	0	0	0	0	0	0	0	0	0	0	0	0	0	0	0	0	0	0	0	0	0	0	0	0	0	0	0	0	0	0	0	0	0	0	0	0	0	0	0	1	0	0	0	0	0	0	0	1	0	0	0	0	0	0	1	0	0	0	0	0	0	0	0	0	0	0	0	0	1	0	0	0	0	0	0	2	0	0	0	0	0	0	0	0	0	0	0	0	0	1	0	1	0	0	0	0	0	0	0	0	0	0	0	0	0	0	0	0	0	0	0	0	0	0	0	0	0	0	0	0	0	0	0	1	0	0	0	0	0	0	0	0	0	0	0	0	0	0	0	0	0	0	0	0	0	0	0	0	0	0	0	0	0	0	0	0	1	0	0	0	0	0	0	0	1	0	0	0	0	0	0	0	0	0	0	0	0	0	0	0	0	0	0	0	0	0	0	0	0	1	0	0	0	0	0	0	0	0	0	0	0	0	0	0	0	0	0	0	0	0	0	0	1	0	0	0	0	0	0	0	0	0	0	0	0	0	0	0	0	0	0	0	0	0	0	0	0	0	0	0	0	0	0	0	0	0	0	0	0	0	0	0	0	0	0	0	0	0	0	0	0	0	1	0	0	1	0	0	0	0	0	0	0	0	0	0	0	0	0	0	0	0	0	0	0	0	0	1	0	0	0	0	0	0	0	0	0	1	0	0	0	0	0	0	0	0	0	0	0	1	0	0	0	0	0	0	0	0	0	0	0	0	0	0	0	0	0	0	0	0	0	0	0	0	0	0	0	0	0	0	0	0	0	0	0	0	0	0	0	0	0	0	0	0	0	0	0	0	0	0	0	0	0	0	0	0	0	0	0	0	0	0	0	0	0	0	0	0	0	0	0	0	0	0	0	0	0	0	0	0	0	0	0	0	0	0	0	0	0	0	0	0	0	0	0	0	0	0	0	0	0	0	0	0	1	0	0	0	0	0	0	0	0	0	0	0	1	0	0	0	0	0	0	0	0	0	0	0	0	0	1	0	0	0	0	1	0	0	0	0	0	0	0	0	0	0	0	0	0	0	0	0	0	0	0	0	0	0	0	0	0	0	0	0	0	0	0	0	0	0	0	0	0	0	0	0	0	0	0	0	0	0	0	0	0	0	0	0	0	0	0	0	0	0	0	0	0	0	1	1	0	0	0	0	0	0	0	0	0	0	0	0	0	0	0	0	0	0	0	0	1	0	0	0	0	0	0	0	0	0	0	0	0	0	0	0	0	0	0	0	0	0	0	1	0	0	0	0	0	0	0	0	0	0	0	1	0	0	0	0	0	0	0	0	0	0	0	0	0	0	0	0	0	0	0	0	0	0	0	0	0	0	0	0	0	0	0	0	0	0	0	0	0	0	0	0	0	0	0	0	0	0	0	1	0	0	0	0	0	0	0	0	1	0	1	0	0	0	0	0	0	0	0	0	0	0	0	0	0	0	0	0	0	0	0	0	0	0	0	0	0	0	0	0	0	0	0	0	0	0	0	1	0	0	0	0	0	0	0	0	0	0	0	0	0	0	0	0	0	0	0	0	0	0	0	0	0	0	0	0	0	0	0	0	0	0	0	0	0	0	0	0	0	0	0	0	0	0	0	0	0	0	0	0	0	0	0	0	0	0	0	0	0	0	0	0	0	0	0	0	0	0	0	0	0	0	0	0	0	0	0	0	0	0	0	0	0	0	0	0	0	1	0	0	0	0	0	1	0	1	0	0	0	0	0	0	0	0	0	0	0	0	0	0	0	0	0	0	0	0	0	0	0	0	0	0	0	0	0	0	0	0	0	0	0	0	0	0	0	1	0	0	0	0	0	0	0	0	0	0	0	0	0	0	0	0	0	0	0	0	0	0	0	0	0	0	0	0	0	0	0	0	0	0	0	1	0	0	0	0	0	0	0	0	0	0	0	0	0	0	0	0	0	0	0	0	0	0	0	0	0	0	0	0	0	0	0	0	0	0	0	0	0	0	0	0	0	0	0	0	0	0	0	0	0	0	0	1	0	0	0	0	0	0	0	0	0	0	0	0	0	0	0	0	0	0	0	0	1	0	0	0	0	0	0	0	0	0	0	0	0	0	0	0	0	0	0	0	0	0	0	0	0	0	0	0	0	0	0	0	1	0	0	0	0	0	0	0	0	0	0	0	0	0	0	0	0	0	1	1	0	0	0	0	0	0	0	0	0	0	0	0	0	0	0	0	0	0	0	0	0	0	0	0	0	0	1	0	0	0	0	0	0	0	0	0	0	0	0	0	0	0	0	0	0	0	0	0	1	0	0	0	0	0	0	0	0	0	0	0	0	0	0	0	0	0	0	0	0	1	0	0	0	0	0	0	0	0	0	0	0	0	0	0	0	0	0	0	0	0	0	0	0	0	0	0	0	0	0	0	0	0	0	0	0	0	1	0	0	0	0	0	0	0	0	0	0	0	0	0	0	1	0	0	0	0	0	0	0	1	0	0	0	0	0	0	0	0	0	0	0	0	0	0	0	0	0	0	0	0	0	0	0	0	0	0	0	0	0	0	0	0	0	0	0	0	0	0	0	0	0	0	0	0	0	0	0	0	0	0	0	0	0	0	0	0	0	0	0	0	0	0	0	0	0	0	0	0	0	0	0	0	0	0	0	0	0	0	0	0	0	0	0	1	0	0	0	0	0	0	0	0	0	0	0	0	0	0	0	0	0	0	0	0	0	0	0	0	0	0	0	0	0	0	0	0	0	0	0	0	0	0	0	0	0	0	0	0	0	0	0	0	0	0	0	0	0	0	0	0	0	0	0	0	0	0	1	0	0	0	0	0	0	0	0	0	0	0	0	0	0	0	0	0	0	0	0	0	0	0	0	1	0	0
N0.HOG0013293	0	1	0	0	4	1	0	0	0	2	0	0	0	0	0	0	1	0	1	0	0	0	1	0	1	0	3	0	0	1	0	0	0	0	0	0	2	1	0	0	0	0	0	0	0	0	0	0	1	0	0	0	4	0	1	0	0	0	0	1	1	0	0	0	1	0	1	0	0	0	1	0	1	1	0	0	1	0	0	1	0	1	1	0	0	0	0	0	0	0	0	0	0	1	0	0	0	1	0	0	1	0	0	0	0	0	0	1	1	1	0	0	0	2	0	0	1	1	1	0	0	2	3	0	0	0	0	2	0	1	0	0	0	1	0	0	0	0	0	0	0	0	1	0	0	1	1	0	1	0	0	0	0	0	0	0	0	1	0	0	0	0	2	2	0	1	0	1	0	0	0	0	0	2	0	1	0	1	0	2	0	0	0	1	0	1	0	1	0	0	1	0	0	1	0	0	1	0	0	0	0	1	0	0	0	0	0	0	1	0	0	0	1	0	0	2	1	0	0	0	0	0	0	0	0	0	0	1	1	2	2	0	0	1	1	0	0	1	1	0	0	1	0	0	1	0	0	0	0	0	0	1	0	0	0	2	0	1	0	0	0	2	0	0	0	0	1	0	0	0	1	2	1	1	1	0	1	0	0	1	0	0	0	0	0	1	0	2	0	1	0	0	0	0	0	1	0	0	0	1	1	0	0	1	1	1	1	0	0	0	1	0	0	1	0	0	1	0	1	0	0	0	0	1	0	1	1	0	2	0	1	0	0	0	0	1	0	0	0	0	0	1	0	0	0	0	1	3	1	0	0	1	0	0	0	0	0	1	0	0	0	0	2	0	1	0	1	0	0	0	1	0	1	0	1	0	0	0	0	0	0	1	0	0	0	0	1	1	0	0	1	2	0	0	0	0	0	1	0	1	0	0	1	0	0	0	0	1	0	0	0	1	0	0	0	1	0	1	0	0	0	0	0	0	3	0	0	0	1	0	0	0	1	0	0	1	0	0	1	0	2	1	1	0	0	2	1	1	0	0	0	0	0	0	2	0	1	1	0	0	0	0	1	0	0	0	0	0	1	1	0	0	0	1	0	1	0	0	0	0	0	1	1	2	1	1	0	0	4	0	0	0	1	0	0	1	0	0	2	0	0	0	0	0	2	0	1	0	0	0	1	0	0	0	0	0	0	0	0	0	1	1	0	0	0	0	0	3	0	0	0	0	0	2	1	0	0	2	1	0	1	0	0	0	0	0	1	2	0	0	0	0	0	3	0	0	0	0	0	0	0	1	0	1	1	0	0	0	0	0	0	0	0	0	0	1	0	1	0	0	0	0	1	0	0	0	0	0	0	0	0	1	0	1	1	0	0	0	0	1	0	0	0	1	0	1	1	1	0	0	0	0	0	0	0	0	1	0	0	0	0	0	0	0	1	0	0	1	0	0	0	0	1	0	0	0	0	0	0	0	0	0	0	0	1	3	0	3	1	0	0	1	0	1	1	0	0	0	0	0	3	0	0	0	0	0	0	1	0	0	1	0	0	0	0	0	0	0	0	0	0	1	4	0	2	2	0	0	0	0	0	0	1	0	0	0	0	0	0	0	0	0	1	0	0	0	0	0	0	0	0	1	0	0	0	0	0	3	0	0	1	1	0	0	0	2	0	0	0	1	1	0	0	0	1	0	0	0	0	0	0	1	0	2	0	0	2	0	1	0	1	0	0	1	1	1	0	1	0	0	0	0	0	0	0	0	0	0	1	0	0	0	0	1	1	0	0	0	1	0	0	0	1	1	0	2	0	0	0	0	0	0	1	0	1	0	0	0	1	1	0	0	0	1	0	0	0	0	0	0	0	0	0	0	0	0	0	0	0	0	0	0	0	0	0	0	1	0	1	0	1	2	0	2	0	0	0	0	2	0	0	0	0	1	2	1	1	0	0	0	1	0	0	0	1	0	0	3	0	0	0	0	0	1	0	0	0	0	0	1	0	0	0	0	0	1	0	0	0	0	2	0	0	1	0	0	0	1	0	1	0	1	1	1	1	1	0	0	1	0	0	0	0	0	1	0	1	0	0	0	0	0	0	2	0	0	0	0	0	0	0	0	0	0	0	1	1	0	1	0	1	0	0	0	0	1	0	0	2	0	0	0	1	0	0	1	1	0	0	0	1	1	1	0	0	0	0	0	0	0	0	0	0	0	0	1	0	0	1	0	0	0	0	3	2	0	0	1	0	0	0	0	0	0	0	0	0	2	0	0	0	0	1	0	0	0	1	1	0	0	0	0	0	0	1	2	2	0	0	0	0	0	2	0	0	0	0	1	0	0	0	0	0	0	1	1	0	0	0	1	0	0	1	0	2	0	0	1	0	0	0	0	1	0	0	1	1	0	1	1	0	0	0	0	1	2	1	0	0	2	0	0	4	0	0	2	0	1	0	2	1	0	0	1	1	0	0	0	1	1	1	0	0	0	0	1	0	1	0	0	2	0	0	1	1	0	0	0	0	0	1	0	0	0	1	0	0	0	0	0	0	0	0	0	1	2	1	1	0	1	1	0	1	2	0	0	0	0	0	0	0	1	0	0	0	0	0	0	0	0	0	0	0	0	0	0	0	0	0	0	2	1	1	0	0	0	0	1	0	0	2	1	0	0	1	1	1	0	0	0	0	0	1	3	0	0	1	1	1	0	0	0	0	0	0	0	0	0	0	0	0	0	0	0	0	1	0	0	0	1	1	0	0	0	0	0	0	0	0	0	0	1	0	0	0	0	0	0	0	1	0	0	0	0	0	0	0	0	0	0	0	0	1	0	0	0	0	1	0	1	0	0	1	0	1	0	0	0	0	0	0	1	1	0	0	0	0	0	0	0	0	0	0	0	0	0	0	0	0	0	0	0	0	1	0	2	1	0	1	0	0	3	0	0	0	1	1	1	0	0	0	1	0	3	1	0	0	0	2	3	0	0	0	1	0	0	0	0	0	0	0	1	0	0	0	0	1	0	1	0	0	0	0	0	0	0	1	1	0	1	1	0	0	0	0	0	0	0	1	0	0	0	1	1	1	0	0	0	0	1	1	3	0	0	0	0	0	1	0	0	0	0	0	0	0	0	0	0	0	0	0	0	0	1	1	0	0	0	2	1	1	0	0	0	1	1	0	0	2	2	0	1	0	0	0	0	0	1	0	1	0	1	0	0	1	0	0	0	0	1	2	0	0	0	0	1	0	0	0	0	1	2	0	0	1	0	1	1	0	0	0	1	0	0	1	0	0	0	0	3	0	0	0	0	4	2	0	0	1	0	0	0	0	0	0	1	2	1	2	0	0	0	2	0	1	1	0	1	2	0	0	0	0	0	1	1	0	0	1	0	0	0	0	0	0	2	0	0	0	0	0	0	3	0	0	0	0	1	1	0	0	0	0	0	0	1	0	0	0	0	1	0	0	0	0	0	0	0	0	1	0	0	0	0	1	2	1	2	0	1	0	0	0	0	1	2	1	0	0	0	0	1	2	0	0	0	0	1	0	0	0	0	0	0	0	0	0	0	0	0	0	1	0	0	1	2	0	0	4	0	0	0	0	1	1	1	0	1	0	0	0	1	0	2	1	0	1	0	0	0	2	0	0	1	0	0	0	0	0	0	0	0	0	0	1	0	1	0	0	2	0	0	0	0	0	0	1	0	1	0	0	0	1	0	1	0	0	1	0	1	0	0	1	0	1	0	1	0	0	1	0	0	1	0	2	0	0	1	0	0	0	0	0	0	1	0	0	0	1	0	0	0	2	0	0	0	0	0	0	0	0	0	1	1	0	0	2	0	0	0	0	0	0	0	1	0	1	0	0	0	0	0	0	0	0	2	0	1	0	1	0	0	0	0	1	0	2	0	0	0	0	0	0	0	0	0	0	1	0	3	1	0	2	0	0	0	0	0	0	0	0	1	0	1	0	1	2	1	0	0	0	0	0	0	0	0	1	0	0	0	0	0	0	0	0	1	1	0	1	0	1	0	0	0	0	0	2	1	0	0	0	3	0	0	0	0	2	0	0	1	0	0	1	0	0	0	1	1	0	0	1	1	0	0	0	0	2	0	1	0	2	1	0	0	0	2	1	0	0	0	1	0	1	0	0	0	0	1	0	1	0	0	1	0	1	0	1	0	1	0	1	0	0	0	0	0	0	0	1	1	0	1	2	0	0	0	3	0	0	0	1	1	1	0	0	0	0	1	0	0	0	0	0	0	1	0	0	0	0	0	1	0	1	1	1	0	0	0	0	1	0	0	0	1	0	0	0	0	1	0	0	0	1	0	0	1	0	0	0	2	0	0	0	0	0	0	0	1	0	1	0	0	0	0	0	0	0	1	0	0	0	0	0	1	0	0	0	0	2	1	0	0	2	1	0	0	1	0	0	0	0	0	0	0	1	1	0	0	0	0	0	0	0	0	0	0	2	0	0	1	0	1	1	0	2	0	0	0	0	1	1	1	0	1	2	2	1	0	1	0	0	1	1	0	0	0	0	1	0	2	1	0	0	1	0	0	0	1	0	0	0	0	0	0	0	1	0	0	0	0	0	0	2	0	0	0	0	0	0	0	3	1	0	0	0	1	0	0	0	1	0	0	0	0	0	0	0	0	0	1	1	0	0	0	0	0	0	0	0	0	3	0	0	0	0	0	3	1	0	0	0	2	2	0	0	0	0	0	1	0	0	1	1	1	1	2	0	0	0	0	0	0	0	0	1	0	0	0	0	1	0	0	1	0	2	0	0	1	0	1	0	0	0	0	0	0	0	0	0	0	0	1	1	0	0	0	0	0	0	0	0	0	0	0	3	0	0	0	0	1	1	1	0	0	1	1	0	0	0	0	0	0	0	1	1	2	0	0	1	0	0	1	0	0	0	0	0	0	0	0	0	1	0	1	1	0	0	1	2	0	0	0	1	0	0	0	1	1	2	0	0	1	0	0	0	0	1	0	0	0	1	0	0	0	0	1	2	1	0	0	0	1	0	0	0	0	0	0	0	0	0	1	0	0	0	0	1	0	1	1	0	0	0	1	0	0	0	0	0	0	0	1	0	0	1	0	0	1	2	1	0	1	0	0	1	4	0	3	1	0	1	1	0	1	0	0	0	0	1	1	0	1	1	0	0	0	1	0	0	0	1	0	1	1	1	2	0	1	2	0	0	0	2	0	0	0	0	0	1	0	0	0	2	0	0	0	2	0	0	0	2	0	1	3	0	1	1	0	1	1	0	1	1	0	0	0	2	0	0	0	0	0	1	0	0	2	0	0	0	2	1	0	0	3	0	0	1	0	0	1	0	1	0	0	0	0	0	0	0	0	0	0	2	0	0	1	1	2	0	0	0	0	0	0	0	1	0	0	0	2	0	1	0	1	1	1	0	0	0	0	1	1	0	2	0	2	0	0	0	1	0	0	2	2	1	0	0	0	0	0	0	0	0	0	0	0	1	0	0	0	0	0	3	0	0	0	1	1	0	0	0	0	3	1	0	0	0	0	0	1	0	0	0	0	0	0	0	2	0	0	0	0	1	1	0	3	0	1	0	1	1	0	0	0	0	0	0	0	0	0	0	0	1	0	0	0	0	0	0	0	1	0	2	0	0	0	3	2	1	2	1	0	1	0	5	0	0	1	0	0	0	0	0	1	0	0	1	0	1	0	0	0	0	1	0	1	0	0	0	0	0	0	0	0	0	1	0	0	0	1	0	1	0	1	0	2	1	0	2	0	1	0	0	1	0	0	0	0	1	0	0	0	2	1	0	0	0	0	1	0	1	0	0	2	0	1	1	2	2	0	0	0	0	0	0	0	2	0	0	0	0	0	0	3	0	1	0	3	0	0	0	1	0	0	2	0	1	0	2	0	0	0	0	1	0	0	0	0	0	1	0	0	0	0	0	0	1	1	0	0	0	0	0	0	0	0	0	1	0	0	1	0	0	0	1	0	2	1	0	0	0	0	0	1	0	0	0	0	1	1	1	0	0	0	0	0	1	0	0	1	0	0	0	1	2	0	1	0	0	0	0	1	1	0	0	0	0	0	0	0	0	0	0	1	0	2	0	1	0	1	0	0	0	2	1	0	0	0	0	1	0	0	0	0	2	1	0	0	0	1	0	0	0	0	0	0	2	0	0	0	0	0	0	0	0	0	2	0	0	0	2	3	0	1	0	0	0	2	0	0	1	0	2	0	0	0	0	0	0	0	1	0	0	2	0	1	0	0	2	0	0	1	0	1	0	0	0	0	0	0	0	0	0	0	0	0	1	0	1	0	0	0	0	0	0	0	1	0	0	0	0	0	0	0	0	0	0	0	0	1	0	1	0	1	1	1	0	0	0	0	0	0	0	0	1	1	1	0	0	1	0	1	1	0	0	1	0	1	0	0	0	0	0	0	2	0	0	2	3	1	1	0	0	0	0	2	0	0	1	1	0	0	0	0	0	1	0	0	0	0	0	1	0	0	1	0	0	0	2	0	2	0	0	2	2	0	0	1	0	0	0	0	0	0	0	1	1	0	1	0	0	0	0	2	2	0	0	0	0	0	2	0	0	0	0	2	0	2	0	1	1	1	1	1	1	1	0	0	0	1	0	0	0	0	0	0	0	3	1	1	1	0	0	0	0	0	0	0	0	0	1	0	0	0	0	0	1	1	1	0	0	0	1	0	0	0	0	0	0	0	0	0	0	0	0	0	0	0	0	0	0	1	1	0	0	1	0	0	0	0	1	0	2	0	1	0	1	0	1	0	0	0	1	1	0	0	1	0	0	0	1	0	0	0	0	0	0	1	1	0	0	0	0	2	0	0	1	0	0	0	0	0	1	1	0	0	0	0	0	0	0	0	1	0	1	1	1	1	0	0	0	1	0	0	0	0	0	2	2	0	1	0	1	1	0	1	0	1	1	0	1	0	0	0	0	0	0	0	0	1	4	0	4	0	1	1	1	0	1	1	0	0	0	0	0	0	0	0	0	1	0	0	0	0	0	0	0	1	1	1	0	0	0	0	1	0	1	2	0	0	1	1	0	0	1	0	0	1	0	0	0	0	0	0	0	0	0	1	0	0	0	2	0	1	0	0	1	0	1	1	0	0	0	0	0	2	0	0	0	0	0	0	0	0	1	0	0	0	0	0	0	1	0	0	1	0	0	1	0	0	1	1	0	0	0	0	0	0	2	0	0	0	2	0	0	0	0	0	0	1	0	0	2	0	0	0	1	0	0	1	0	2	0	0	0	1	0	0	0	0	0	0	1	1	0	1	0	0	1	0	0	1	1	1	0	0	0	1	1	0	1	0	0	1	0	2	1	0	0	0	0	0	0	1	0	2	0	0	0	0	1	0	0	1	0	0	0	0	2	1	1	0	0	0	0	1	0	1	1	1	0	0	0	0	1	0	0	0	0	0	0	0	0	1	0	0	0	0	0	2	0	0	2	0	1	1	0	0	0	0	0	0	1	0	0	0	0	0	0	1	0	0	0	0	0	0	0	0	0	0	0	0	0	0	0	0	0	0	1	0	0	0	0	0	0	0	0	0	0	0	0	0	1	1	0	2	0	0	0	0	0	0	0	0	0	0	0	1	1	0	0	3	0	0	0	1	0	0	0	1	2	0	0	0	0	0	1	0	0	0	1	0	0	0	2	0	0	1	0	0	0	1	0	0	0	1	0	0	0	0	1	0	1	0	0	0	1	0	0	0	0	0	0	0	0	1	0	1	0	0	0	1	0	0	0	0	0	0	0	0	0	1	0	0	0	0	0	0	0	0	0	1	0	0	0	1	0	0	1	0	0	2	0	0	1	0	1	1	0	2	0	1	1	0	1	0	1	0	0	0	2	0	1	0	1	0	1	0	0	0	0	0	0	0	0	4	1	0	0	0	2	0	0	1	0	1	1	0	0	0	0	1	0	0	1	0	0	0	0	0	2	1	1	0	2	0	0	0	0	0	1	0	0	0	0	0	4	1	0	1	1	0	1	0	1	0	0	0	0	0	0	0	0	0	0	0	0	0	0	0	0	1	1	0	1	0	2	1	0	0	0	1	0	2	1	1	0	0	1	1	0	0	0	0	0	0	1	0	0	0	0	0	0	0	0	0	0	0	0	0	0	3	0	0	3	0	0	0	2	0	1	0	1	0	0	0	0	0	0	0	0	1	0	1	0	1	0	0	0	1	1	1	0	0	0	0	1	1	1	0	1	0	2	0	0	1	1	0	0	0	0	0	1	1	1	1	1	0	1	2	0	0	2	1	3	1	0	1	1	1	1	1	0	1	0	0	0	3	0	1	0	0	0	4	3	0	0	0	1	1	1	0	0	0	0	0	0	0	1	0	0	1	0	0	0	0	2	0	0	1	0	0	1	0	1	0	0	0	0	0	0	0	0	1	0	1	1	0	2	0	2	2	1	0	0	2	0	0	0	0	2	0	0	0	1	0	0	0	2	1	0	1	0	1	1	1	1	0	0	2	1	0	0	0	0	2	0	0	0	0	1	0	0	0	0	0	0	1	0	0	0	0	0	1	0	0	1	0	0	0	0	1	0	0	0	0	0	0	0	1	2	0	0	0	1	0	1	0	0	0	0	1	0	0	2	0	0	1	0	0	0	1	1	0	0	0	0	0	1	0	0	1	0	1	1	2	0	0	0	0	1	0	2	0	0	1	1	0	0	1	1	0	0	1	1	0	1	0	0	0	0	1	1	1	0	0	0	0	3	0	0	0	0	0	0	0	0	0	0	0	0	2	0	0	0	2	1	0	1	0	0	2	0	0	0	0	0	0	1	0	0	0	0	0	0	0	0	1	1	1	0	3	0	0	1	0	0	0	0	0	0	1	0	0	0	0	0	0	0	1	3	0	0	0	0	0	0	0	0	0	1	0	0	0	1	1	1	0	0	1	1	1	0	0	0	0	1	0	0	0	0	0	0	0	0	0	1	0	0	0	0	1	0	0	3	1	0	0	0	0	1	1	0	0	0	0	0	1	0	0	0	0	1	0	0	0	0	0	0	1	0	0	0	0	1	0	2	1	3	0	1	0	0	0	0	0	0	1	0	0	0	0	0	0	2	0	1	2	0	0	0	0	0	0	0	0	0	0	1	2	0	2	0	1	1	1	0	0	1	0	0	0	0	0	0	0	0	0	1	0	0	0	0	0	0	0	0	0	1	0	0	0	1	1	0	0	0	0	1	0	0	0	0	1	1	0	0	1	1	1	1	0	0	2	0	0	0	0	0	0	2	0	0	1	0	1	0	0	2	1	0	0	0	0	0	0	0	0	0	1	1	0	1	0	1	0	0	0	1	0	0	1	0	0	0	1	0	1	0	0	0	1	0	1	1	0	0	0	0	0	0	1	1	1	0	4	0	1	0	0	0	0	0	3	0	1	1	0	0	1	0	0	2	2	0	0	1	0	0	0	0	0	1	0	0	0	2	0	0	0	0	0	1	0	2	1	0	2	0	1	1	3	2	1	0	2	1	2	0	0	0	0	0	1	0	0	0	0	1	0	0	0	1	0	0	0	2	0	0	0	0	0	0	0	1	0	0	0	0	1	2	2	0	0	2	1	0	0	0	0	0	1	1	1	1	0	1	2	0	0	1	1	0	2	0	0	1	1	0	1	0	0	1	0	0	1	0	1	0	1	0	1	0	1	1	0	0	0	1	0	0	1	0	0	0	0	1	0	0	0	0	0	0	0	0	0	0	0	0	0	0	0	0	0	3	0	0	0	0	1	0	3	1	0	0	0	0	1	0	0	0	0	0	0	1	0	0	0	1	0	1	0	0	1	1	2	1	2	0	0	0	0	0	0	0	0	1	0	1	0	0	0	1	1	0	1	1	1	0	0	0	0	0	0	2	0	1	1	0	1	0	0	0	1	0	2	0	0	0	1	0	0	0	0	0	0	2	1	0	0	1	1	0	0	0	0	0	0	1	0	1	0	2	0	2	0	0	0	0	1	0	1	0	0	2	0	0	0	1	2	0	0	0	0	1	0	2	0	0	0	0	0	0	0	1	0	0	1	0	1	2	1	1	1	0	0	0	2	0	1	0	0	2	0	0	0	0	0	0	0	1	0	1	0	0	1	0	0	0	0	2	0	0	1	1	2	1	0	0	1	1	0	0	0	1	2	0	0	0	1	1	1	0	1	0	1	1	0	0	0	0	0	0	0	1	1	0	0	0	0	0	1	0	0	0	0	0	0	0	0	0	1	0	0	0	0	0	0	1	0	0	0	0	1	0	0	0	0	0	0	0	0	0	0	1	0	0	1	0	0	1	0	1	0	0	0	2	0	0	0	0	0	0	0	0	0	0	0	5	0	0	0	0	0	1	0	0	0	0	0	0	0	0	0	0	0	0	0	1	1	1	0	0	1	0	0	1	0	0	0	0	0	0	0	1	0	0	2	0	0	0	0	1	0	0	2	2	0	0	0	0	0	0	0	0	0	0	1	0	1	0	0	1	1	1	0	0	0	0	0	0	0	0	0	0	0	0	2	0	0	0	0	0	0	1	1	0	0	0	0	0	0	0	0	0	0	0	0	0	1	0	0	0	0	0	0	0	0	0	0	0	0	0	0	0	0	0	0	0	0	0	0	1	0	0	0	0	0	0	0	0	0	0	0	0	2	0	0	0	1	0	0	0	0	0	0	0	1	1	0	0	0	0	1	0	3	0	0	0	0	0	0	0	1	1	0	0	5	0	1	0	1	0	0	0	1	1	0	1	1	0	0	1	1	1	0	0	1	0	0	0	0	0	0	0	0	1	1	0	0	1	0	0	1	1	0	0	0	0	0	1	1	2	0	0	0	2	0	0	0	3	1	0	0	0	0	4	0	0	0	0	0	0	0	3	0	0	1	0	0	0	0	0	0	0	0	0	0	1	0	0	1	1	1	2	3	0	0	0	1	1	0	0	0	0	0	1	0	0	0	0	1	1	0	1	0	2	1	0	1	0	0	0	1	0	0	0	1	0	1	0	0	2	0	0	0	0	1	0	0	1	1	0	2	1	0	0	0	2	0	1	0	0	0	0	0	0	1	0	0	0	0	0	0	0	0	0	0	0	0	0	0	0	1	1	0	0	1	0	0	1	1	2	0	0	0	0	2	1	0	0	0	0	0	1	0	0	0	1	0	0	0	1	0	0	0	0	0	0	2	0	0	0	0	1	0	0	0	0	0	1	1	0	0	0	0	0	0	0	0	1	2	0	0	0	0	0	0	2	0	0	0	0	0	0	1	0	0	0	1	1	1	0	0	0	0	2	0	1	2	0	0	0	0	0	2	2	0	0	0	0	0	1	0	0	0	0	0	0	1	0	1	2	1	2	0	0	0	0	1	0	0	0	0	0	0	1	1	0	1	0	0	0	0	0	0	1	0	0	0	1	0	0	0	0	0	0	0	1	2	0	1	0	0	0	0	0	0	0	1	0	0	1	0	1	0	0	2	0	0	1	0	0	0	0	0	0	0	0	2	1	4	0	0	0	1	0	2	0	0	0	1	2	0	1	3	1	0	0	0	1	0	0	0	0	1	0	1	1	1	2	0	0	0	0	1	0	0	1	1	2	1	0	0	0	1	0	0	2	1	0	2	1	1	0	1	0	0	0	0	0	0	1	0	1	1	0	1	0	0	0	0	0	1	1	1	1	1	0	1	0	0	0	1	0	0	0	0	0	0	0	2	0	1	0	0	0	0	1	0	1	2	1	0	0	0	0	0	0	0	0	0	1	0	1	0	1	0	0	0	0	0	0	0	0	1	0	0	1	0	0	0	0	1	0	1	1	1	0	1	0	2	0	1	2	0	0	2	1	1	0	1	2	0	0	0	0	0	0	0	1	0	1	1	0	0	3	0	0	0	1	1	0	1	0	2	0	0	0	0	1	1	0	1	0	0	1	0	0	1	0	0	2	0	0	1	0	0	1	0	1	0	1	0	0	2	0	0	0	0	0	1	0	1	0	0	1	1	0	0	0	0	1	0	0	0	0	0	1	0	0	0	0	0	0	1	1	0	2	1	0	2	0	0	0	0	1	0	1	0	0	2	0	0	0	0	1	0	0	1	0	0	1	0	1	0	0	1	0	0	0	0	0	0	1	0	1	0	0	1	0	0	0	0	1	1	0	1	0	1	0	0	2	1	0	0	1	0	1	0	1	0	0	0	0	1	0	1	1	1	0	0	0	0	0	0	0	0	0	2	0	0	0	0	1	0	0	0	0	0	0	0	0	0	0	0	0	2	1	0	0	1	0	0	1	1	2	0	0	0	1	1	2	0	1	0	0	1	0	2	0	2	0	0	5	0	0	0	0	0	1	0	1	0	0	0	1	1	0	1	2	0	1	0	0	0	1	0	1	0	0	0	1	0	0	0	0	1	1	1	0	0	0	1	0	1	0	0	0	1	1	2	0	2	0	0	0	0	0	1	0	0	0	0	0	0	0	0	0	0	0	0	0	2	0	0	0	0	0	1	1	0	0	1	0	0	0	0	0	1	0	0	1	0	0	0	1	0	0	1	0	0	1	0	0	0	1	0	0	0	0	0	0	1	0	0	0	0	0	1	0	1	0	4	0	1	0	0	0	0	0	0	0	1	0	0	0	0	0	0	0	0	1	1	0	0	0	1	0	0	0	0	1	0	1	0	0	0	0	1	0	0	0	0	1	0	2	0	0	0	1	0	0	2	0	0	1	0	0	0	0	1	0	1	0	1	1	0	0	0	0	0	0	0	1	0	0	0	0	0	1	1	0	1	1	0	0	1	0	0	0	0	0	0	0	0	0	2	0	0	0	0	0	1	1	1	0	2	0	1	0	0	0	0	1	0	0	1	0	1	1	2	0	0	1	0	0	1	0	1	0	0	0	1	1	1	0	1	0	0	1	0	0	5	0	0	0	1	0	0	0	0	0	0	0	1	0	1	0	0	0	0	0	0	1	0	0	1	1	0	1	0	0	0	0	2	0	1	0	0	0	0	0	1	0	0	0	1	1	3	0	0	1	1	0	0	0	0	0	0	0	1	0	0	1	1	1	0	0	0	0	0	1	0	0	2	0	0	0	1	0	0	0	1	0	0	0	0	0	0	0	2	0	0	0	1	0	0	1	2	0	0	1	4	0	0	2	1	0	0	0	0	0	0	2	2	0	0	0	0	0	0	1	0	0	0	0	0	0	3	0	2	0	0	1	0	0	1	1	0	0	0	0	0	1	0	0	0	0	0	0	1	0	0	1	0	0	0	0	0	0	0	0	0	0	0	0	0	0	0	0	0	0	0	1	1	2	0	0	0	0	0	2	0	0	1	0	0	0	0	1	0	1	0	0	0	0	0	0	0	1	0	0	2	0	2	0	0	0	0	0	0	2	0	0	0	0	0	0	1	2	0	1	0	0	2	1	0	0	0	0	4	0	0	1	0	1	0	0	0	0	0	2	0	0	0	0	0	1	0	0	1	4	1	0	1	3	0	0	0	0	1	0	0	0	0	1	0	0	0	0	0	0	0	1	0	0	1	0	1	1	0	0	0	0	1	0	0	1	0	0	2	1	0	4	0	2	0	0	0	1	1	0	0	1	1	0	1	1	0	0	0	1	0	0	0	0	0	1	1	0	0	0	0	0	0	0	0	1	0	0	0	0	0	1	0	0	2	0	0	0	0	0	0	0	0	0	0	1	1	0	1	0	0	0	0	0	0	2	1	0	1	1	3	0	0	0	0	0	1	0	0	0	0	0	0	0	2	0	0	0	0	0	0	0	2	1	1	1	0	1	0	0	1	0	0	1	0	0	1	0	1	0	0	0	1	0	1	0	0	1	0	0	0	1	1	0	0	0	0	0	0	0	0	0	0	0	0	0	0	0	0	0	0	0	0	3	0	0	0	0	0	0	0	0	0	1	1	0	0	0	2	0	0	0	2	0	1	1	1	1	0	1	0	0	0	0	0	0	0	0	2	1	0	0	1	1	0	0	0	0	0	0	1	1	0	0
N0.HOG0011050	0	0	0	0	2	0	0	0	0	0	0	0	0	0	1	0	0	0	1	0	0	0	0	0	0	0	1	0	0	6	0	0	1	0	0	0	0	1	0	1	0	1	0	3	1	0	0	1	7	1	0	0	1	0	0	1	3	0	0	1	0	0	0	1	0	6	1	0	1	0	3	1	0	1	1	0	1	1	0	0	1	0	4	0	0	0	0	0	0	0	1	0	0	0	0	0	0	0	7	1	0	0	1	0	0	0	1	0	0	0	0	1	0	0	0	0	1	0	0	0	1	0	0	1	0	2	0	1	0	1	0	0	0	1	0	0	0	0	0	0	0	0	1	1	0	0	8	19	0	0	0	0	1	0	1	0	1	0	0	2	0	2	1	1	1	0	0	1	0	0	0	0	0	0	0	0	0	0	0	1	0	0	0	1	0	0	0	0	0	3	1	0	0	0	0	1	1	0	2	0	1	1	0	0	0	0	0	1	0	0	0	0	1	0	0	1	0	0	3	4	2	1	4	0	0	4	1	1	0	0	1	1	0	0	0	0	0	0	0	0	0	0	2	0	0	0	1	0	0	1	1	0	1	0	2	0	0	0	0	2	2	0	1	1	0	0	0	0	0	2	0	1	0	0	0	0	0	3	0	0	1	1	0	0	0	0	0	2	1	0	0	0	1	1	0	0	1	2	0	0	0	0	0	2	2	2	0	4	2	2	3	0	0	0	0	0	1	0	2	0	0	0	0	1	0	1	0	1	1	2	0	0	0	0	1	1	1	0	1	0	0	0	0	1	0	2	1	0	10	0	1	0	0	0	0	1	0	0	0	0	1	0	0	0	2	0	2	0	1	1	0	0	1	0	0	1	2	0	0	4	0	0	0	1	0	0	0	0	1	0	0	2	2	1	0	0	0	1	0	1	0	0	0	0	0	1	0	2	0	0	0	1	0	0	0	0	1	0	0	0	0	0	0	1	1	0	1	0	1	0	0	0	0	1	1	0	0	0	6	0	0	0	2	0	0	1	1	0	0	0	0	0	0	1	1	1	0	0	0	0	0	0	0	0	0	0	1	0	0	6	0	0	0	0	0	0	0	0	2	1	1	1	0	1	1	1	0	0	1	3	0	2	8	1	0	0	0	0	1	0	1	0	0	0	0	0	1	0	0	2	1	0	1	4	0	1	0	0	1	0	0	6	0	22	0	0	1	3	0	0	5	1	3	0	1	0	0	1	0	0	0	2	0	0	2	0	0	0	0	2	0	1	0	0	0	0	0	0	0	0	2	1	2	0	1	0	0	3	0	1	0	0	0	0	0	1	0	0	0	3	0	1	4	0	0	1	0	0	0	1	0	0	0	0	0	0	0	1	0	1	0	0	6	0	1	1	0	4	0	0	3	0	0	0	1	0	0	0	0	2	1	0	1	1	1	2	0	0	1	0	0	0	0	0	0	3	0	0	0	0	0	0	2	0	1	0	0	2	2	0	0	2	0	0	0	1	0	0	0	0	3	0	2	1	0	0	1	1	0	0	2	0	0	0	0	0	0	1	0	0	0	0	1	1	2	1	0	2	2	1	1	0	2	1	0	1	3	0	0	0	0	0	2	2	3	0	0	0	0	0	1	0	1	0	1	0	0	0	1	0	0	0	1	0	2	3	0	0	0	0	0	1	1	1	0	0	0	1	1	0	1	0	0	2	0	0	1	5	1	0	1	0	7	1	7	11	1	9	0	7	0	0	0	0	0	0	0	0	0	0	0	0	1	1	2	0	0	0	0	0	0	5	0	0	0	1	0	0	3	0	0	0	0	0	1	0	0	0	0	0	0	2	1	1	4	0	2	0	0	0	0	0	0	0	1	0	0	0	3	0	0	0	0	0	0	0	1	0	1	6	1	0	0	2	0	0	0	2	0	1	0	0	0	1	0	1	1	0	0	1	10	1	0	0	0	0	0	1	0	0	1	2	0	1	0	1	1	0	0	1	0	0	1	0	1	0	0	0	0	0	0	0	0	2	0	0	0	1	0	3	1	0	0	0	0	1	0	1	1	0	0	0	0	1	0	0	0	0	0	0	0	0	1	2	0	2	0	0	0	0	2	0	0	1	0	0	0	2	2	0	1	0	0	1	0	0	1	2	1	0	0	1	13	1	0	0	0	1	0	0	0	1	0	0	0	0	0	1	0	0	1	0	0	0	1	0	1	0	2	0	0	0	0	0	2	0	1	1	0	0	0	2	4	1	0	0	0	1	0	0	0	0	1	1	1	0	2	0	0	0	1	1	1	0	0	1	1	2	0	5	0	0	2	0	1	0	2	1	0	1	1	3	0	0	0	11	1	0	0	1	1	0	0	0	1	0	13	1	0	0	1	0	3	1	0	0	4	0	0	0	2	0	0	0	0	1	2	1	1	3	0	0	3	0	1	2	2	2	0	0	0	1	0	0	0	0	2	1	9	0	1	2	0	0	2	0	0	12	2	0	0	1	0	1	1	0	1	2	1	0	1	0	0	0	0	0	0	0	0	0	0	0	3	0	0	0	3	0	0	1	0	0	0	0	0	0	0	1	0	0	0	1	0	0	0	0	1	0	1	1	0	1	1	1	0	0	0	0	1	0	1	0	0	0	1	1	0	1	0	2	0	0	0	1	1	0	0	0	0	2	0	1	0	0	0	1	1	0	0	1	1	0	0	0	0	2	0	0	0	0	1	0	1	0	0	0	0	0	0	1	1	0	0	0	0	0	0	1	1	0	3	0	0	0	0	0	0	0	1	1	1	1	0	0	0	1	0	0	0	0	0	2	0	0	0	0	0	0	1	12	1	0	0	0	0	1	1	0	0	2	1	0	9	1	0	1	1	1	0	1	0	0	0	0	0	10	1	1	0	0	1	1	0	4	0	4	0	0	0	1	1	0	0	2	1	0	1	0	0	0	0	0	3	0	1	0	1	0	0	2	1	0	0	0	0	0	0	0	0	1	2	0	1	0	0	1	1	0	1	1	1	0	0	0	0	0	0	1	8	1	1	1	0	2	1	1	0	0	0	0	1	0	11	4	1	0	0	2	0	0	1	1	3	0	0	0	1	0	0	0	0	0	0	0	0	1	0	2	0	2	0	0	1	5	0	2	0	0	0	1	2	1	1	0	0	0	1	0	4	0	0	1	0	0	1	0	1	1	1	0	1	2	0	0	1	1	0	0	0	0	0	0	0	1	0	0	0	1	0	0	0	0	0	0	0	0	1	0	0	1	1	4	3	0	2	0	0	0	0	4	2	1	0	0	1	1	0	0	4	0	0	0	0	0	0	0	1	1	2	0	0	0	1	0	0	0	1	1	1	0	0	1	0	0	0	0	0	1	1	0	2	0	0	0	0	1	2	1	0	0	0	0	1	0	2	11	0	0	2	1	2	0	0	0	0	1	0	2	0	0	0	1	0	0	5	1	0	0	0	0	1	0	1	1	0	1	0	0	0	2	0	0	1	0	0	2	1	4	0	0	0	1	13	0	0	0	0	1	0	9	0	0	1	0	2	1	0	0	0	0	0	1	0	4	1	0	2	0	1	0	1	0	0	0	0	1	0	2	1	1	0	0	0	3	0	0	0	2	0	1	1	0	0	0	0	0	0	0	22	1	0	1	0	0	0	6	0	1	0	6	0	3	0	1	1	0	1	1	0	0	0	0	0	0	6	1	0	0	0	0	0	2	0	0	1	0	0	0	0	3	0	0	0	1	0	0	0	0	0	0	0	6	1	0	2	1	1	1	0	0	1	0	0	0	0	1	0	1	0	0	2	1	0	1	0	0	2	1	0	0	0	6	0	3	0	0	0	0	3	12	0	0	0	0	2	1	1	0	2	1	0	0	0	1	1	0	0	0	1	3	0	0	0	0	0	1	1	2	0	0	2	0	0	0	0	0	0	0	2	1	0	0	0	0	2	10	0	0	0	3	0	0	0	0	0	15	0	0	1	0	0	0	1	0	0	0	1	0	1	1	8	0	0	0	1	2	0	9	0	0	1	1	1	1	0	0	2	5	1	1	0	0	0	0	2	16	0	1	0	0	0	0	1	1	1	1	2	0	0	0	1	1	0	0	0	3	0	1	1	0	5	0	0	0	0	0	0	0	0	0	2	5	0	3	1	1	0	1	1	0	1	1	1	0	0	0	0	0	0	1	1	1	0	0	1	0	6	0	0	0	2	7	0	0	1	1	0	4	1	1	0	1	2	0	0	0	0	1	0	1	0	0	13	1	4	0	0	1	0	0	0	1	0	0	0	0	1	0	0	1	0	0	1	0	7	1	2	4	1	0	1	0	0	0	0	1	1	0	3	0	0	0	1	1	2	0	0	0	0	0	0	0	2	1	0	1	0	0	0	0	0	0	13	0	1	0	2	0	0	0	3	1	0	1	1	0	1	0	1	1	0	0	0	0	1	0	0	0	0	0	3	0	0	0	0	0	0	0	0	1	1	1	0	2	0	0	2	0	1	0	0	1	1	0	0	1	0	0	0	1	1	0	0	3	1	0	0	0	0	5	0	1	0	0	0	1	0	0	2	0	1	0	0	1	1	0	0	1	0	0	0	1	0	0	0	0	1	0	5	0	0	1	0	0	0	0	2	0	0	0	1	1	1	1	0	0	0	7	4	0	0	1	0	0	0	0	5	1	1	0	0	6	0	0	0	0	1	0	0	2	0	1	2	2	1	8	2	1	0	0	0	0	1	0	0	1	1	0	2	1	1	0	1	1	1	1	0	0	0	0	1	0	0	0	0	0	0	0	0	0	1	0	0	0	0	1	0	0	0	0	0	0	1	0	1	0	0	0	0	0	0	2	0	0	2	0	0	3	0	1	0	0	0	0	3	21	0	1	1	0	0	0	0	0	0	1	0	0	2	1	0	3	0	0	0	2	0	0	0	1	0	0	1	0	0	0	2	0	1	0	0	0	1	0	0	0	1	2	0	0	18	1	0	0	1	0	0	0	1	0	0	0	0	1	1	1	2	1	5	0	0	0	1	0	0	0	0	1	1	2	1	0	1	1	1	0	4	0	0	0	1	0	0	2	0	1	0	0	0	1	1	0	0	0	0	0	0	0	2	0	0	0	0	0	0	1	1	1	1	0	1	0	1	2	0	0	1	1	9	0	2	1	1	2	0	1	0	0	0	0	0	1	0	0	0	0	1	1	0	0	0	0	2	0	1	1	0	0	0	1	1	0	0	1	0	3	0	1	1	0	0	1	2	0	0	0	0	0	1	0	4	0	0	1	1	1	0	1	0	0	0	0	2	1	0	2	0	0	0	3	15	0	0	1	1	1	0	0	0	1	1	0	1	0	0	0	0	0	0	0	0	0	0	0	0	0	1	1	0	2	0	0	0	0	0	0	0	19	1	0	1	0	2	0	2	1	1	1	0	0	15	2	4	2	0	5	1	0	2	0	0	0	0	0	1	0	0	1	0	0	4	2	1	0	1	0	2	1	1	0	1	1	0	1	0	1	1	1	0	0	0	1	1	1	2	1	1	7	0	0	1	1	1	0	0	4	0	1	0	0	1	0	0	1	1	0	5	1	0	0	0	0	2	2	0	0	2	1	0	1	0	1	0	2	2	0	12	0	1	9	0	0	0	0	0	1	1	4	8	0	0	0	0	0	2	7	2	1	0	0	1	0	9	0	0	0	0	0	2	4	1	0	0	0	0	0	0	1	2	0	2	0	0	6	2	4	1	0	2	3	1	0	0	1	3	0	1	0	1	4	1	2	0	0	0	0	0	0	0	5	2	0	0	0	0	2	0	3	1	0	0	0	1	0	0	1	1	0	1	0	0	1	0	0	1	0	0	0	1	0	1	0	0	0	0	1	2	0	2	0	0	0	0	0	8	1	0	0	0	0	0	0	1	1	0	0	1	0	5	1	0	0	2	1	1	1	5	0	1	0	4	0	0	1	0	1	4	0	5	0	0	1	0	0	0	1	0	0	1	0	0	0	0	0	1	1	2	3	1	0	0	0	0	0	3	2	2	0	0	1	2	0	3	0	0	0	0	1	0	0	0	1	1	0	0	2	1	1	0	0	0	0	0	1	12	0	1	1	1	0	1	0	2	7	0	1	1	1	1	1	0	0	0	0	0	0	1	1	0	2	0	0	0	0	1	0	0	1	0	0	0	1	0	3	0	0	0	3	0	2	0	0	2	0	0	0	0	6	0	2	0	0	0	0	0	1	0	0	0	1	0	0	0	1	0	2	0	0	1	0	0	1	0	0	0	0	0	0	0	0	0	0	1	0	0	1	0	0	1	0	0	0	0	2	0	0	0	2	1	1	0	0	0	3	0	0	0	0	2	0	1	1	0	0	7	0	0	0	0	0	1	1	2	0	4	1	0	0	2	0	0	5	0	0	0	0	1	1	1	2	0	0	0	0	1	3	2	0	0	4	2	11	0	0	0	2	1	2	0	0	0	0	1	1	3	1	1	11	0	2	1	0	0	0	0	0	0	3	0	0	0	1	0	0	0	1	1	0	0	0	1	0	0	1	2	0	0	0	0	2	0	0	0	0	0	0	0	1	0	0	0	0	3	1	1	0	1	1	0	0	1	1	1	0	3	0	0	0	1	0	0	1	0	1	1	0	0	1	0	1	0	0	0	0	2	0	2	2	2	2	2	1	1	0	1	1	0	0	1	3	4	0	0	0	0	0	0	0	0	1	0	1	0	1	1	1	0	0	1	0	0	1	2	1	0	0	0	0	0	0	1	1	0	3	0	0	0	0	0	0	1	1	0	0	0	2	0	1	3	0	1	1	1	0	1	3	1	1	1	1	0	0	0	1	0	0	1	2	1	4	0	0	2	2	1	0	1	0	1	0	0	0	1	0	0	0	0	0	3	1	0	2	10	2	0	0	2	0	0	1	3	0	1	1	0	0	0	0	0	0	0	0	0	1	0	1	0	1	4	0	0	0	0	2	1	0	0	2	0	0	0	1	0	0	0	1	1	0	0	0	0	1	1	0	0	0	0	1	1	0	1	0	0	5	0	7	1	1	0	0	0	0	0	0	0	0	0	0	0	0	0	1	0	1	0	0	0	0	0	2	0	1	0	0	0	3	2	1	0	0	0	1	0	0	0	0	1	0	3	0	1	0	0	0	1	0	0	6	0	2	1	1	0	1	0	1	1	2	0	1	0	1	1	1	0	0	3	0	1	2	0	0	0	0	0	2	0	0	0	3	1	0	0	0	0	1	1	0	1	0	0	0	3	2	0	1	5	1	1	0	1	4	1	5	1	1	0	1	0	1	0	1	0	1	0	9	5	0	0	0	0	0	0	2	0	5	2	0	0	0	1	2	0	1	0	0	1	1	1	0	1	0	0	1	0	0	0	2	0	0	0	0	1	0	0	2	0	0	0	0	0	1	2	1	1	2	0	0	1	0	0	0	1	0	1	0	4	0	1	0	1	0	0	1	0	0	0	0	0	1	0	0	1	2	0	0	1	0	1	0	0	0	0	5	0	0	2	0	2	1	1	0	0	1	0	2	6	2	0	0	19	2	0	0	0	0	1	1	2	1	0	0	0	0	1	0	0	0	1	0	0	3	1	2	0	0	0	1	0	1	0	0	0	0	1	0	0	4	0	0	0	0	0	0	0	2	0	1	0	0	0	0	5	1	0	0	0	1	0	0	0	0	0	0	3	0	1	1	0	1	0	0	1	0	0	0	0	1	9	0	1	0	0	1	0	0	0	0	0	0	0	1	0	2	0	2	0	0	3	0	0	0	0	0	1	0	0	0	0	0	1	0	0	0	0	0	0	1	0	1	0	0	0	0	1	0	1	0	0	0	0	0	2	0	1	0	0	0	0	0	2	1	0	3	0	1	4	0	0	0	0	0	0	0	0	4	1	0	1	0	0	0	0	0	0	0	0	0	0	0	0	0	1	1	2	0	5	0	0	2	0	0	1	0	1	0	8	0	2	3	1	1	0	0	0	1	1	1	0	0	0	0	2	0	6	0	2	1	0	0	1	2	1	0	15	2	4	0	1	0	1	1	4	1	1	0	1	1	0	0	2	0	1	1	0	0	1	1	0	2	1	0	1	0	1	0	0	1	0	0	0	3	0	0	0	0	1	2	1	3	0	0	1	0	2	0	0	1	1	0	0	0	3	0	1	1	2	1	0	2	0	1	2	0	0	5	0	1	0	0	0	0	0	0	1	0	16	0	1	0	0	1	0	0	0	0	0	0	1	0	0	0	0	0	14	0	0	0	2	1	1	2	1	1	0	2	0	3	3	1	0	0	2	1	0	1	0	1	0	0	2	1	1	0	2	4	1	0	1	0	0	0	1	1	2	0	0	0	1	2	0	0	1	2	0	0	0	0	0	0	0	0	2	7	1	0	0	0	0	1	0	1	1	0	0	6	3	0	0	2	1	0	0	0	1	1	0	1	1	1	0	1	0	0	7	1	0	1	0	2	0	0	0	0	0	0	0	0	0	0	0	0	0	1	1	2	0	0	1	0	2	1	3	2	0	0	0	0	1	0	0	2	1	0	2	0	4	0	0	2	0	0	2	0	0	0	1	0	0	1	5	0	1	1	0	0	0	1	1	2	3	2	0	0	0	0	0	1	1	0	1	6	1	0	0	0	0	1	0	0	0	1	1	0	0	1	0	0	1	2	0	1	0	0	0	0	0	0	1	0	0	0	1	1	0	0	0	2	0	0	2	0	0	0	1	0	1	0	0	0	0	0	0	0	0	0	0	0	0	0	0	0	0	10	0	0	0	0	1	0	0	0	0	0	0	1	0	1	1	0	1	16	1	0	21	0	0	2	0	0	2	1	0	2	14	0	2	1	0	0	1	0	1	0	3	0	0	0	0	0	0	1	0	0	1	0	0	0	2	0	0	0	2	1	0	0	0	0	0	1	1	0	1	0	0	3	1	1	2	0	0	9	0	0	2	0	1	0	0	8	0	0	1	0	0	1	0	0	1	1	1	0	0	0	1	0	1	0	0	0	0	1	0	0	1	0	13	0	1	0	1	1	0	1	0	0	1	3	2	1	1	0	1	0	1	1	1	0	0	0	0	0	0	0	0	0	1	0	3	0	0	0	1	0	6	6	0	0	0	0	0	2	0	0	0	7	0	3	0	1	0	0	1	0	0	2	0	0	1	2	1	0	0	3	1	1	0	0	0	1	1	0	0	1	3	1	5	0	1	0	0	0	1	7	0	2	1	0	0	1	2	1	0	0	0	0	0	4	3	0	0	1	1	0	0	1	2	2	1	3	5	0	1	3	0	0	0	3	7	0	0	0	0	0	1	0	0	1	0	0	0	2	2	2	0	0	1	1	8	2	1	0	1	2	1	1	0	2	1	0	0	0	1	0	0	3	1	0	1	0	0	1	2	3	1	0	1	0	1	0	1	1	0	1	0	1	0	0	0	2	10	1	0	1	1	2	0	1	2	1	2	2	2	0	0	0	2	4	0	0	0	0	2	2	0	0	0	0	0	1	0	1	0	2	0	0	0	0	0	0	0	0	0	0	4	0	0	0	1	0	1	0	0	0	2	0	0	2	0	0	0	1	0	1	0	0	1	0	0	0	1	1	0	0	0	0	0	1	0	0	0	0	0	1	0	1	0	3	0	1	0	2	0	0	0	0	0	0	1	0	1	1	0	1	0	0	2	0	0	0	0	1	0	0	0	6	3	1	0	0	1	1	1	0	1	0	1	1	0	5	0	4	0	1	0	0	0	1	0	18	1	1	0	0	0	0	0	0	0	0	0	0	0	0	2	0	0	0	0	0	0	0	0	0	0	0	0	1	0	1	0	0	1	0	0	0	4	0	1	0	0	1	2	1	1	0	0	0	3	7	0	1	0	0	0	0	2	1	0	8	0	0	0	3	2	0	0	0	1	0	2	0	0	0	1	1	5	0	0	18	0	0	0	0	0	0	0	2	0	0	0	2	1	0	0	0	0	0	0	1	0	3	1	0	0	0	0	0	0	0	0	1	0	2	1	0	0	1	0	1	4	1	1	2	0	0	0	1	0	1	0	0	0	0	0	0	0	0	0	1	2	0	0	0	0	0	0	0	0	0	2	0	0	0	0	1	0	0	0	0	0	0	0	1	0	8	1	0	0	6	1	0	0	2	0	1	0	0	1	0	1	0	0	0	1	0	0	0	0	0	1	6	0	0	0	0	0	0	3	0	0	0	0	0	0	3	0	0	1	0	0	3	0	1	1	0	0	0	0	0	0	1	0	0	1	0	1	0	0	0	1	1	1	1	0	1	2	2	0	0	0	0	1	1	2	1	1	0	0	0	0	0	0	0	0	1	0	0	0	0	0	2	1	0	0	0	0	0	0	1	3	0	0	0	0	1	1	1	1	0	0	0	0	0	0	0	0	2	1	1	0	1	1	0	2	0	1	0	0	0	1	0	0	0	1	0	0	1	0	0	0	0	1	0	1	1	0	0	0	1	0	0	0	0	0	0	0	0	0	1	1	1	0	0	2	0	0	0	0	1	0	0	0	1	18	0	0	1	0	0	0	0	0	0	0	0	1	0	0	0	2	1	0	1	1	0	0	0	1	0	0	0	0	0	0	0	0	0	2	0	0	0	1	0	0	0	0	0	0	7	6	0	9	1	0	0	3	1	0	0	0	1	1	0	1	0	0	9	1	2	1	1	2	1	0	0	0	0	0	0	0	0	0	0	0	0	0	0	2	2	4	0	3	0	9	0	0	0	0	0	0	0	1	0	0	0	0	1	0	1	0	0	1	1	0	2	2	0	1	0	0	2	0	0	1	0	0	0	1	0	1	0	0	1	0	0	1	0	0	0	0	0	0	0	0	0	1	1	2	0	1	0	0	0	0	0	0	0	0	0	0	0	1	0	2	0	0	0	0	0	1	0	0	0	2	0	1	0	0	1	0	0	0	1	0	0	0	1	1	0	0	1	1	7	0	0	0	20	0	0	0	1	1	0	0	0	0	1	0	0	0	0	0	2	1	2	0	0	1	1	1	0	1	2	0	0	0	3	0	0	1	0	1	0	0	1	0	3	0	0	0	0	1	0	0	0	1	0	0	0	0	0	17	0	3	1	0	0	1	0	0	0	0	0	0	0	2	0	1	0	0	0	3	0	0	0	1	0	4	1	0	0	0	0	0	0	0	0	1	1	0	1	0	1	0	0	0	0	0	0	0	0	1	1	0	0	0	0	5	0	1	1	1	0	0	0	1	1	0	0	0	0	2	0	1	1	0	0	0	0	0	0	0	3	0	0	0	0	1	0	0	0	0	0	3	0	0	3	0	0	0	0	1	0	1	1	0	3	3	1	1	0	0	0	1	5	0	0	1	0	0	0	0	0	4	0	0	0	0	0	0	0	1	0	5	1	0	1	0	0	0	0	0	0	0	0	0	1	0	1	0	0	0	0	0	0	1	0	3	0	0	0	0	1	0	1	0	0	0	2	0	0	0	0	0	0	0	2	1	1	1	0	0	2	1	1	1	5	0	3	1	0	3	0	0	0	0	0	1	0	11	0	1	1	0	1	0	0	1	0	0	1	0	0	1	0	0	0	0	0	0	1	1	2	0	0	6	2	1	0	1	0	0	0	0	0	2	0	2	0	0	1	5	0	2	6	1	0	1	0	2	0	0	2	2	0	3	2	1	1	0	1	0	1	1	1	0	0	0	0	0	1	8	0	0	1	0	0	3	0	0	0	0	0	2	0	1	1	0	0	0	0	1	0	0	1	0	0	0	0	0	0	0	0	2	0	0	0	0	0	1	0	1	1	1	1	0	0	2	1	0	0	0	0	2	1	2	0	0	0	0	1	2	0	0	1	1	0	0	0	1	0	0	1	0	1	1	1	1	3	2	0	0	0	1	1	0	1	2	1	0	2	0	0	4	0	1	0	1	0	2	1	0	1	0	2	0	0	0	0	1	3	0	7	0	0	0	0	0	0	0	0	0	0	0	0	7	0	0	0	1	0	1	3	0	0	1	1	0	1	0	2	0	0	1	0	2	0	0	0	0	0	0	0	1	0	2	0	3	0	0	0	0	2	0	0	0	0	1	1	0	0	0	0	0	0	0	1	1	2	0	2	0	2	0	0	0	1	0	0	0	0	0	1	0	0	0	0	1	0	7	1	0	0	0	1	0	2	0	0	0	0	2	0	1	0	0	1	0	0	0	2	0	0	0	0	0	1	5	0	0	0	0	0	0	0	1	4	0	0	0	0	0	2	0	0	0	0	1	0	0	0	1	2	0	0	1	0	0	1	1	2	3	0	3	1	0	2	0	0	3	0	0	1	0	0	0	1	2	0	0	2	1	0	2	0	0	0	2	0	0	0	0	0	1	1	0	0	0	0	0	0	0	3	0	4	0	0	0	0	0	0	0	0	0	0	0	1	1	2	0	0	1	0	1	0	1	0	13	0	0	1	0	0	1	1	0	0	0	1	2	0	0	0	1	0	0	0	0	0	0	1	2	0	2	0	0	3	1	1	2	0	0	0	0	0	0	2	0	1	0	6	0	1	1	2	1	2	0	1	1	0	1	2	3	0	0	0	0	0	1	0	1	0	0	0	0	0	0	3	0	1	1	0	0	2	0	0	0	0	0	0	0	0	0	1	0	1	0	0	3	0	0	0	0	1	0	0	1	1	0	0	1	2	1	1	0	0	0	0	3	0	1	0	0	0	1	0	0	0	0	25	0	1	4	0	0	5	0	0	0	1	0	1	9	0	1	1	0	0	2	0	0	0	0	0	0	0	0	0	1	2	0	0	0	3	0	2	0	2	0	0	0	0	3	0	0	2	4	0	2	0	4	0	1	0	0	2	0	0	0	1	0	1	0	0	0	1	0	1	0	0	0	1	5	0	0	0	1	1	0	3	1	5	0	0	2	1	0	2	0	1	9	0	1	1	1	0	1	9	0	0	2	0	0	0	0	2	0	0	1	0	0	0	0	1	0	1	1	1	3	0	0	1	0	4	1	0	0	1	0	2	2	1	0	0	1	5	0	0	1	4	1	0	0	2	1	0	0	0	1	0	0	0	1	0	1	0	0	0	0	2	0	0	0	0	0	0	1	0	0	0	0	0	1	0	2	0	0	0	1	0	0	0	0	0	0	1	0	0	0	0	0	6	0	0	0	0	0	4	0	0	1	1	1	0	2	0	2	0	1	0	0	0	2	0	0	2	0	0	2	0	0	0	0	1	2	1	0	0	0	0	6	0	0	1	0	0	1	1	1	0	0	3	0	0	0	2	0	0	0	1	0	0	0	6	0	0	0	0	2	2	0	4	0	0	1	0	0	0	1	0	1	0	0	0	1	0	0	1	1	9	0	0	1	0	0	0	0	3	1	0	2	0	0	0	3	0	0	0	0	2	1	0	2	1	0	2	1	17	1	0	0	0	0	1	0	0	0	1	0	2	21	1	1	0	0	0	0	1	2	0	0	1	0	0	0	0	1	0	1	0	0	0	0	1	0	0	0	0	0	1	1	0	1	0	0	1	0	1	0	0	0	0	3	0	0	0	1	0	0	0	0	1	3	0	0	1	0	0	0	0	0	0	0	6	0	0	2	0	0	5	0	0	0	1	0	0	5	0	0	1	0	3	0	27	0	0	0	1	0	1	0	0	0	0	1	1	1	0	1	0	0	0	0	0	1	0	0	0	0	1	0	1	0	0	0	12	1	3	1	1	0	0	0	1	0	1	1	0	0	1	0	0	1	0	1	0	0	0	2	0	0	0	0	0	2	0	2	0	1	0	0	1	0	1	0	1	0	1	0	2	0	0	1	0	0	0	0	0	1	0	0	0	0	1	0	0	0	0	0	0	0	2	1	0	0	3	0	0	0	0	0	0	1	1	0	8	0	1	0	2	0	0	0	1	0	0	2	0	0	0	0	0	2	1	1	1	0	0	1	0	2	0	0	0	0	0	4	1	1	0	0	0	0	1	0
N0.HOG0008989	0	0	1	0	1	1	1	0	0	1	0	1	0	0	1	0	0	0	0	0	0	0	0	1	0	0	0	0	0	0	0	0	1	0	0	0	0	2	0	1	0	0	1	0	0	0	0	0	1	0	1	0	2	0	0	0	1	0	0	1	0	1	0	0	1	1	0	0	0	0	1	0	0	2	0	2	0	0	0	0	0	0	1	1	0	0	0	0	0	0	0	0	0	0	0	0	0	0	1	1	0	0	1	0	0	1	0	0	0	0	0	1	0	0	0	0	1	0	1	0	2	0	0	2	0	0	1	0	1	0	0	0	0	1	0	0	0	0	1	0	1	0	1	0	1	0	2	1	1	1	1	0	1	0	0	0	2	1	1	1	1	0	0	1	1	1	0	0	0	0	0	0	2	0	0	0	0	0	0	1	0	0	0	0	0	0	1	1	0	0	1	0	1	0	0	0	0	0	0	0	0	0	1	1	1	0	0	0	3	0	0	1	1	0	0	1	0	0	1	1	0	0	0	0	1	2	1	0	0	0	2	1	1	1	0	0	0	1	0	0	1	0	0	0	0	2	1	0	0	1	1	0	1	0	0	0	0	0	0	0	0	1	0	2	0	0	0	0	0	1	2	1	0	0	0	0	0	0	0	0	0	0	0	0	0	1	0	0	1	0	0	0	1	2	0	0	0	0	0	0	0	0	1	0	1	0	0	0	0	0	1	0	0	0	0	0	0	0	1	0	0	0	0	0	0	0	1	0	0	0	4	0	0	0	1	0	1	0	0	0	0	0	0	1	1	3	1	0	0	0	1	1	2	0	0	0	0	1	0	0	0	1	0	0	1	0	1	0	0	0	0	0	2	0	0	0	0	0	0	0	1	0	0	0	0	0	0	0	1	0	0	0	0	1	0	0	0	0	0	1	0	1	0	0	0	0	0	0	0	0	1	0	2	0	1	0	0	0	0	1	0	0	0	0	0	0	1	0	0	0	0	0	0	0	0	0	0	0	0	0	0	0	0	0	0	0	0	0	0	0	4	0	0	0	0	0	0	0	0	0	0	0	0	0	0	0	0	0	2	0	0	0	0	0	0	0	1	0	1	0	0	0	0	0	0	0	0	0	2	0	0	0	1	0	1	0	1	1	2	0	0	0	0	0	0	1	0	0	0	0	0	0	0	0	0	0	0	1	0	0	0	1	1	2	1	0	1	1	2	2	0	0	0	0	0	0	1	1	1	1	0	0	0	1	0	0	0	0	0	0	0	0	0	0	0	1	0	0	0	0	0	0	0	0	1	0	0	0	0	0	1	0	0	0	0	0	1	1	0	0	0	0	0	1	0	1	0	0	0	0	0	0	0	0	0	1	0	0	1	0	0	0	0	0	0	1	0	0	0	0	0	0	0	0	0	0	0	0	0	0	0	1	0	0	0	0	0	1	0	0	0	0	0	0	0	0	0	0	0	1	0	0	0	0	2	1	0	0	0	1	0	0	0	0	0	0	0	0	0	0	0	0	0	1	0	0	0	2	0	0	0	0	0	1	0	0	1	0	0	0	0	0	1	0	0	0	0	3	0	0	0	0	1	0	0	0	0	0	0	1	0	0	0	2	1	4	0	1	0	0	0	0	0	0	1	0	0	0	1	0	1	2	0	0	0	3	0	0	0	0	3	1	0	0	0	0	0	0	0	1	2	0	0	1	0	0	1	2	0	0	1	0	0	0	0	0	0	1	0	2	0	0	0	0	0	0	0	0	0	0	1	0	1	0	2	0	0	0	1	0	0	0	0	0	0	1	0	1	1	0	0	0	0	0	0	1	0	0	0	0	0	1	0	1	1	0	0	1	0	0	1	0	0	0	0	0	0	0	0	1	0	1	1	1	0	0	0	0	0	0	0	0	0	2	1	1	0	0	0	0	1	0	0	0	0	0	0	1	0	0	0	0	1	0	1	0	0	0	0	0	0	0	1	1	0	2	0	0	0	0	0	0	2	1	0	2	1	0	0	0	0	0	0	0	1	1	0	1	0	1	0	0	0	0	1	0	1	0	0	1	0	1	0	0	0	1	1	0	1	0	0	3	0	1	0	1	0	0	0	0	1	0	0	0	0	2	0	0	1	0	0	0	0	1	0	0	0	1	1	0	0	0	0	2	0	1	0	0	1	1	0	1	0	0	0	0	0	0	1	0	0	0	0	0	0	0	0	0	2	0	0	0	1	2	0	0	1	0	0	0	0	1	0	0	0	1	0	1	0	1	1	0	0	0	0	0	0	0	0	0	0	0	1	0	0	0	1	0	0	0	1	0	0	0	0	1	0	0	0	0	2	0	1	1	0	0	0	0	0	0	0	0	0	0	0	0	0	1	1	0	2	0	1	0	0	0	1	0	0	1	0	0	0	1	0	0	0	0	1	0	0	0	0	0	0	0	0	0	0	0	1	1	0	0	0	0	0	1	0	0	0	2	0	2	1	0	0	0	1	0	1	0	1	0	0	0	0	0	0	0	0	0	0	0	1	0	1	1	0	0	0	0	0	0	0	1	0	0	0	0	1	0	0	0	0	0	3	0	1	0	0	0	0	0	0	1	1	0	0	0	0	1	0	0	0	0	0	0	1	0	0	1	1	0	2	0	0	0	0	3	1	0	0	0	0	0	0	0	0	0	0	0	1	0	0	0	0	0	0	2	0	0	0	0	0	0	0	0	0	1	0	0	0	0	1	0	0	0	0	0	0	0	0	0	0	0	0	0	0	0	0	0	0	0	1	0	0	0	0	0	0	0	1	1	0	0	0	0	0	1	0	1	0	2	0	1	0	0	0	1	0	0	1	0	0	1	0	1	0	1	0	0	1	1	0	0	0	1	1	0	0	0	1	0	0	0	0	0	1	0	0	1	0	0	0	1	0	0	0	0	1	1	0	0	0	0	0	0	0	0	0	0	2	0	0	1	0	1	0	0	1	0	0	1	0	0	0	1	0	0	0	0	0	0	0	0	1	0	1	0	0	0	1	0	0	1	0	1	1	1	0	0	2	0	1	0	0	0	0	0	1	0	2	1	0	0	1	0	0	0	1	0	0	0	0	1	0	0	0	0	0	1	1	1	0	0	0	0	0	0	0	0	0	0	0	1	0	1	0	1	1	1	1	0	0	0	0	0	0	0	0	0	0	0	0	0	0	0	0	1	0	0	0	0	1	0	0	1	0	0	0	0	1	0	0	0	0	0	0	0	0	0	0	0	1	0	0	0	0	0	0	1	0	0	0	0	0	0	1	3	0	0	0	0	1	0	0	0	2	0	0	1	0	0	1	0	0	0	0	0	0	1	1	0	0	0	2	1	1	0	0	1	0	1	0	1	0	0	0	0	1	0	0	0	0	0	0	1	2	1	0	1	0	1	0	0	0	0	1	0	1	0	0	0	0	1	0	0	0	0	0	0	0	0	0	0	0	0	0	0	0	0	0	0	0	2	0	2	1	2	1	0	0	1	0	0	0	1	0	0	1	1	1	0	0	0	0	0	0	0	0	0	0	0	0	0	0	0	0	0	0	0	1	0	0	0	0	0	0	0	0	0	0	1	0	0	0	0	0	0	1	1	2	0	1	0	0	0	0	1	0	0	0	1	0	0	0	0	0	1	0	0	0	0	0	0	0	0	1	0	0	1	1	1	0	0	1	1	0	0	0	2	0	0	2	1	2	0	0	0	0	0	0	1	0	0	0	2	0	0	0	0	0	0	0	0	2	1	0	0	0	0	0	0	0	1	1	0	0	1	0	0	1	0	0	0	0	0	0	0	1	0	1	0	0	1	1	1	1	1	0	0	2	1	0	0	0	1	0	0	0	0	0	0	0	0	0	0	1	0	0	0	1	2	0	1	4	0	1	0	0	1	0	0	0	1	0	2	1	0	3	0	1	0	0	0	0	0	0	0	0	0	1	0	0	0	0	0	1	0	0	0	0	0	0	0	0	0	0	0	2	0	0	0	0	0	0	0	0	0	0	0	0	0	0	0	0	0	0	0	0	1	2	0	0	0	0	2	0	0	0	0	0	0	0	0	1	0	0	0	0	0	0	0	0	1	0	0	0	0	0	0	0	1	0	0	0	0	1	0	0	1	0	1	0	0	0	0	0	1	0	1	1	0	1	0	0	0	0	1	0	0	0	0	1	0	1	0	1	0	1	1	0	0	1	0	0	0	0	0	0	2	0	0	0	0	1	0	0	0	0	1	0	0	0	0	1	1	2	0	0	0	1	1	1	1	2	0	0	0	0	0	0	0	0	0	0	0	0	0	0	0	0	0	0	0	0	0	2	0	0	1	0	0	0	0	0	1	1	0	0	0	1	0	1	0	0	0	2	0	0	0	0	0	1	0	0	1	0	0	2	1	0	0	0	0	0	0	1	0	0	0	0	0	0	0	1	0	0	0	0	0	1	0	0	0	0	1	1	0	0	0	0	0	0	1	1	0	0	1	0	0	0	0	0	1	0	0	1	0	2	0	1	0	0	0	0	0	0	0	0	0	0	0	0	0	0	0	0	1	1	0	1	0	0	0	0	0	0	0	0	4	0	0	2	0	0	0	1	0	1	0	0	0	0	0	0	0	0	1	1	1	0	0	1	0	0	0	0	0	1	1	0	1	0	0	0	0	1	0	2	1	0	0	0	1	1	0	1	0	1	1	0	1	0	1	0	0	0	0	2	0	1	1	1	0	1	1	0	0	0	0	0	0	0	0	0	0	0	0	0	0	0	1	0	0	0	0	0	1	1	0	1	0	0	0	0	0	0	0	0	0	1	0	0	0	1	0	1	0	0	1	1	1	0	0	1	0	0	0	1	0	0	0	0	1	0	0	0	0	0	1	0	0	0	0	1	0	0	0	0	0	0	0	0	1	0	0	2	0	0	0	0	0	1	0	1	0	0	0	0	0	1	0	0	0	0	0	0	1	0	1	0	1	1	1	0	0	0	3	0	0	1	1	1	0	0	0	1	0	0	1	0	0	2	0	1	1	0	0	0	0	2	0	0	1	0	0	0	1	2	0	0	0	0	2	0	0	0	0	1	0	0	0	0	0	1	0	1	0	0	0	0	0	0	0	0	1	0	0	3	0	0	2	2	0	0	0	0	1	0	0	0	0	0	0	1	2	0	0	0	0	0	1	1	0	0	0	1	1	0	0	4	0	0	1	1	0	0	1	0	0	0	1	0	0	0	0	0	0	1	0	0	2	0	0	0	2	1	2	0	0	0	0	0	0	0	0	1	0	0	0	0	0	1	0	0	0	0	1	0	0	0	1	0	1	0	0	1	0	0	0	0	0	1	1	1	0	0	2	0	0	1	0	0	0	1	0	0	1	0	0	0	0	0	0	0	0	0	0	1	0	0	0	0	1	0	0	0	0	0	0	0	0	0	0	0	1	0	1	0	3	1	0	0	1	0	0	0	0	0	0	0	0	0	0	1	2	1	0	0	1	0	0	0	0	0	0	0	1	0	1	0	0	0	2	0	0	0	0	0	0	1	0	0	0	1	2	1	0	1	0	1	0	0	0	0	0	0	1	0	0	0	0	1	0	0	0	0	0	0	1	1	0	0	0	0	1	0	0	1	1	0	0	1	0	0	0	0	0	0	0	1	0	0	0	0	1	1	0	0	0	0	0	1	0	1	1	0	0	0	0	0	0	0	0	0	1	1	0	0	0	0	0	1	0	0	0	0	0	0	0	1	0	0	1	1	0	2	0	0	0	1	0	0	0	0	0	0	0	0	1	2	0	0	0	0	0	0	0	0	0	1	0	1	0	0	1	1	0	1	1	1	0	0	1	1	0	1	0	0	1	0	0	1	0	0	0	0	1	0	0	0	1	0	1	0	0	0	0	2	0	0	0	0	0	2	0	1	0	0	1	1	0	0	0	0	0	0	0	1	0	1	0	1	0	0	0	0	0	0	0	0	1	0	0	1	0	0	1	2	0	0	1	1	1	1	0	1	0	0	0	0	0	0	0	0	2	0	0	0	0	0	0	0	1	1	0	0	0	0	0	0	0	0	0	0	0	0	0	0	0	2	0	1	3	0	0	0	0	2	0	3	1	0	1	1	0	0	0	0	0	0	0	0	3	0	3	0	0	1	0	0	0	1	1	0	0	0	0	0	0	1	1	1	0	1	0	0	0	2	1	0	0	0	0	0	1	0	0	1	1	1	0	1	0	0	0	0	0	0	0	0	1	0	0	0	0	2	0	0	0	1	0	0	0	0	1	0	0	0	0	0	0	0	0	0	0	0	0	0	1	0	0	0	0	0	0	0	0	0	0	0	1	0	0	0	0	1	0	0	0	0	0	1	0	1	1	0	0	0	0	1	0	0	0	1	0	0	0	0	0	0	0	0	1	0	0	1	0	0	0	1	0	0	0	0	0	1	1	0	0	0	0	0	0	0	0	3	0	1	0	0	0	0	1	0	0	0	0	1	0	1	0	0	1	0	0	1	0	0	0	1	0	0	0	0	0	0	0	0	0	0	1	0	0	0	0	0	0	0	1	0	1	2	0	0	0	0	1	1	0	0	1	0	1	0	0	0	0	0	0	1	0	2	0	0	0	0	0	1	0	0	0	0	0	0	1	1	0	0	0	0	2	0	0	1	0	0	1	0	0	0	0	1	0	1	0	1	1	0	0	1	0	0	0	0	0	1	0	0	1	0	0	0	0	1	0	0	0	0	0	2	2	1	0	0	0	0	1	1	0	0	0	0	1	0	0	3	0	0	1	1	2	0	0	0	0	0	2	0	0	0	0	0	1	2	1	0	0	0	1	0	0	0	0	0	0	0	0	1	0	1	0	2	0	1	0	2	0	0	0	0	0	1	0	1	1	0	1	0	1	0	0	2	0	3	2	0	0	0	0	0	0	0	0	0	0	1	0	0	0	0	1	0	0	0	0	1	0	0	0	0	0	0	0	0	0	1	0	1	2	0	0	0	0	0	0	0	0	0	0	1	0	1	0	1	0	0	0	0	1	0	0	1	0	1	1	0	0	0	0	0	0	0	0	0	0	0	0	0	0	0	1	1	0	0	1	1	0	0	0	0	0	0	1	0	0	2	0	0	2	0	0	0	0	0	0	1	0	0	1	0	0	1	0	1	0	1	1	0	2	0	0	0	0	0	1	1	0	2	0	0	1	0	0	0	1	1	0	1	0	0	0	0	0	0	0	1	0	1	0	0	0	2	0	0	0	1	0	0	0	0	0	0	0	0	0	0	0	1	1	1	0	1	0	1	1	0	1	1	0	0	0	0	2	0	0	2	0	0	0	0	2	0	0	0	0	0	0	0	0	1	0	1	1	1	0	0	1	1	0	0	0	0	1	0	0	0	0	1	0	0	0	0	0	0	3	1	0	0	0	0	0	0	0	0	0	1	0	1	0	0	0	0	0	1	0	1	0	2	0	0	0	1	0	0	0	0	1	1	1	0	1	0	1	0	0	0	1	2	0	0	0	1	0	1	0	0	0	0	1	0	0	0	2	0	2	0	0	0	1	0	1	1	0	0	0	0	0	0	0	0	0	2	0	0	0	2	0	0	2	0	1	0	0	1	0	0	1	0	0	0	0	0	1	1	1	1	0	4	0	0	1	0	1	0	1	0	0	0	1	1	0	0	0	0	2	0	0	1	1	0	1	1	0	0	0	0	0	0	0	1	0	0	0	0	0	1	1	2	0	0	0	0	1	0	0	0	0	1	0	0	0	0	0	0	2	0	0	0	1	1	1	0	0	0	1	1	1	1	0	0	1	0	2	0	0	0	1	0	0	0	1	2	1	0	0	0	0	0	0	1	0	0	1	0	0	0	0	3	0	0	0	1	0	1	0	1	0	0	1	1	1	0	0	1	1	0	0	4	0	0	0	0	1	0	0	1	0	0	0	0	0	0	0	0	0	1	0	0	0	0	0	0	0	0	0	1	0	0	0	0	0	0	0	0	0	1	0	0	0	2	1	0	0	0	0	2	0	1	2	0	0	1	0	0	0	0	0	0	0	0	0	0	0	0	0	0	0	2	0	2	0	0	2	0	0	1	0	0	0	0	0	2	0	0	0	1	0	0	0	0	1	0	0	0	0	0	0	0	0	0	1	0	0	0	0	0	0	0	0	0	0	0	0	1	0	1	0	0	0	1	0	0	1	0	0	0	0	0	2	0	0	0	1	0	0	0	0	1	0	0	1	0	0	0	0	3	0	0	1	0	0	1	1	0	0	1	1	1	1	1	3	0	0	0	0	0	1	1	3	0	0	0	0	0	0	0	0	0	0	0	2	2	0	0	0	0	1	1	3	3	0	0	0	0	0	1	0	0	0	4	1	0	0	0	1	1	0	0	0	0	1	0	0	1	3	0	1	1	0	0	1	0	0	1	0	0	0	0	0	0	0	1	0	3	0	0	0	1	0	0	0	1	0	1	0	0	0	0	0	0	0	0	1	0	1	0	0	0	0	1	0	0	2	0	0	0	1	0	0	2	0	0	0	1	2	0	0	3	0	0	0	0	0	0	0	0	0	2	0	0	0	0	0	0	0	1	1	1	0	2	0	0	0	0	0	2	0	0	0	1	1	0	1	0	0	0	0	1	0	0	0	0	0	0	0	0	0	0	2	1	0	1	0	4	0	0	0	1	0	1	0	0	2	0	0	0	0	1	0	0	0	4	0	0	0	0	1	0	0	0	1	0	1	1	1	1	0	0	0	2	0	0	0	1	1	0	1	0	0	0	1	0	2	1	0	0	0	1	1	0	0	0	0	0	1	0	1	0	0	0	0	0	0	0	0	0	0	0	1	0	0	0	0	0	0	0	0	0	0	1	0	0	0	0	0	0	0	2	0	1	0	1	0	1	0	0	0	0	0	0	0	1	0	2	0	0	0	0	2	1	1	0	1	0	0	1	0	1	0	0	0	0	0	0	0	3	1	1	0	0	0	2	0	0	0	0	0	0	0	2	0	0	1	0	0	0	1	2	0	0	0	0	0	0	1	1	1	0	1	0	0	0	1	0	0	0	0	0	3	0	1	0	1	1	0	0	2	0	0	0	0	2	0	0	0	0	1	1	0	0	0	1	0	0	0	0	0	1	0	1	0	0	0	0	0	0	0	0	0	0	0	0	1	0	1	0	0	0	0	0	0	0	3	0	0	1	0	1	0	0	0	3	1	0	1	0	1	0	0	0	0	1	0	1	0	0	0	0	1	2	0	0	0	1	0	1	0	1	2	0	1	1	2	0	0	0	1	1	0	0	0	0	2	0	0	0	0	0	0	0	0	2	0	0	0	0	1	0	0	0	0	0	0	0	1	0	1	0	0	0	0	1	0	0	0	0	0	0	0	1	0	0	1	0	0	1	0	0	1	0	2	1	1	0	1	1	0	0	0	2	0	0	0	1	0	0	0	0	0	0	0	0	0	0	0	0	1	1	2	0	0	0	0	0	0	0	0	0	1	1	1	0	1	0	1	0	0	0	0	1	1	0	1	0	3	0	0	0	0	0	0	0	0	0	0	0	0	0	0	0	0	0	0	1	0	0	0	0	1	0	0	1	2	1	0	1	0	0	0	0	0	0	0	0	1	2	0	0	0	0	0	0	0	0	1	1	1	1	2	0	0	0	0	0	0	0	1	0	0	1	0	0	1	2	0	0	0	0	0	2	0	0	0	0	1	0	0	0	0	1	0	0	1	0	0	0	0	0	0	0	0	0	0	0	0	0	0	0	0	0	0	0	0	0	0	0	0	0	0	1	0	1	0	0	0	0	0	0	0	0	0	0	1	0	1	1	0	0	0	0	0	0	0	1	0	3	0	0	0	0	0	0	2	0	0	1	0	0	0	0	1	1	0	1	0	0	0	0	2	0	0	0	0	1	0	0	1	0	1	1	0	1	0	0	0	1	1	0	0	0	0	0	0	0	0	0	0	2	0	0	0	0	0	0	1	0	3	1	3	1	0	0	0	0	0	0	0	0	0	0	0	0	0	1	0	1	0	0	0	1	0	0	0	0	1	1	1	0	0	1	0	0	0	0	0	0	0	0	0	0	0	2	2	3	1	0	0	0	0	0	0	0	0	0	1	0	0	0	0	0	0	0	0	0	0	1	0	0	1	1	0	0	0	0	0	0	0	0	0	0	0	0	0	0	0	0	0	2	0	0	2	2	0	0	0	0	0	0	0	0	0	0	0	0	0	0	0	0	1	1	2	0	0	0	0	1	2	1	0	0	0	1	0	0	0	1	0	1	0	1	0	0	0	0	0	0	0	0	1	0	0	0	2	1	0	0	0	1	0	0	0	0	0	0	0	1	0	0	1	0	0	1	0	0	0	1	1	0	0	0	0	1	0	0	0	0	0	0	0	0	0	0	0	0	0	0	1	1	0	0	0	1	1	1	1	3	0	0	1	0	0	0	0	0	1	0	0	1	0	0	0	0	1	0	1	0	0	0	0	0	0	0	0	0	0	0	0	0	0	0	0	0	0	1	0	0	0	0	2	0	0	0	0	0	0	0	0	1	1	0	0	0	0	2	1	0	0	0	0	1	0	0	1	0	0	1	0	0	1	0	0	0	0	0	0	0	0	0	2	0	0	0	0	0	0	0	0	0	0	0	1	2	0	0	0	1	0	0	0	0	1	0	0	0	0	0	0	0	0	0	0	0	3	1	0	1	0	0	0	0	1	0	0	0	2	0	1	0	0	0	0	0	0	0	0	0	0	0	0	0	0	0	0	0	1	0	0	0	0	2	0	1	0	0	0	0	0	0	0	0	2	1	0	0	0	0	0	0	1	4	0	1	0	1	0	0	1	1	1	0	0	0	1	1	0	0	0	0	0	0	0	2	0	0	0	0	1	0	0	0	0	0	0	2	0	0	0	0	0	0	0	0	0	0	0	0	0	0	0	0	0	0	0	0	0	0	0	0	0	1	0	0	0	1	0	0	0	0	0	0	0	1	0	0	0	0	0	1	0	1	1	0	0	0	0	1	0	0	0	0	0	0	0	0	0	1	0	0	0	0	0	1	0	2	0	0	0	2	0	0	0	0	1	0	0	0	0	0	0	2	1	0	0	1	0	0	0	0	0	0	0	0	0	0	1	1	0	1	1	1	0	2	1	1	0	2	0	0	0	2	0	0	0	0	0	0	0	0	0	1	0	0	0	0	0	0	1	0	0	0	0	0	0	0	1	0	0	2	0	0	0	0	1	0	0	3	1	1	1	2	0	0	0	0	0	1	1	0	0	1	1	2	1	0	0	0	0	0	0	0	0	0	0	0	0	2	0	0	0	0	0	0	0	0	1	0	1	1	0	1	0	0	0	0	0	0	0	0	0	0	1	0	0	1	0	0	0	0	0	0	0	0	0	0	0	0	0	1	0	0	0	0	0	0	0	1	0	1	0	1	0	0	0	0	0	0	2	0	0	1	1	2	0	0	0	0	0	0	0	0	1	0	0	0	0	0	0	0	1	1	0	0	2	0	0	1	0	1	0	0	1	0	2	0	1	0	0	1	0	0	0	0	0	0	1	1	0	0	0	1	1	0	1	0	0	0	0	2	0	1	0	0	0	1	0	0	0	3	0	0	2	0	0	1	0	2	0	0	0	0	0	0	0	0	0	0	0	0	3	0	0	1	1	0	0	1	0	0	0	1	0	1	0	1	1	1	1	0	0	1	0	0	1	0	0	0	1	0	3	0	0	0	1	1	0	1	0	0	0	0	0	2	0	0	0	0	0	0	1	0	0	0	0	0	1	0	0	0	0	0	0	0	0	0	0	0	0	0	1	0	0	0	1	0	0	1	0	0	0	0	0	0	0	0	1	0	0	2	0	0	0	0	0	0	0	0	0	1	0	0	0	1	0	0	0	0	0	1	0	0	0	0	1	0	2	1	0	0	0	2	0	1	0	0	0	0	0	0	1	0	1	0	0	0	0	0	0	0	0	0	0	0	0	0	1	0	0	0	0	0	0	0	0	0	1	0	2	0	0	2	0	0	1	1	0	1	1	0	1	0	0	1	0	0	2	1	0	0	1	0	0	0	0	0	0	0	1	0	1	1	0	0	0	0	0	2	2	0	0	0	0	0	0	0	0	0	0	0	1	0	1	0	0	0	0	0	0	0	0	0	0	0	1	0	0	0	0	3	0	0	2	2	0	1	1	0	0	0	0	0	0	0	0	0	0	0	1	0	0	0	0	0	0	1	1	0	0	0	0	1	0	0	0	1	1	1	0	0	0	0	0	1	0	0	0	0	0	0	1	1	0	0	0	0	0	0	1	0	3	1	0	2	0	0	0	0	0	0	0	0	0	0	0	0	1	0	0	0	3	2	0	0	0	0	0	0	2	1	0	0	0	0	0	0	1	0	0	0	0	0	0	0	0	0	0	0	1	0	0	0	0	0	0	0	0	0	0	0	1	0	0	0	1	0	1	0	0	0	0	0	0	0	1	0	0	0	0	0	1	1	0	0	0	0	0	0	0	0	0	1	1	0	0	0	0	0	0	0	1	0	0	0	1	0	0	1	1	1	1	0	0	0	0	0	0	0	0	0	0	1	1	0	0	0	0	0	1	0	1	0	0	0	0	1	0	0	1	0	1	1	1	0	1	1	0	1	0	0	1	0	0	0	0	0	0	0	0	0	0	0	0	0	0	0	0	1	0	0	0	0	2	0	1	0	0	0	0	2	0	1	0	0	1	0	0	1	0	0	0	0	1	0	0	1	0	1	0	0	0	0	1	0	0	1	1	0	0	0	0	0	0	0	1	0	0	1	0	1	0	0	0	0	1	0	0	0	0	0	0	0	1	0	0	1	0	2	0	0	0	3	0	0	0	0	0	0	0	0	0	0	1	1	1	1	0	0	0	0	0	0	0	0	0	0	1	0	0	0	0	0	1	1	0	0	2	0	0	0	1	0	1	1	0	0	1	0	0	0	0	2	1	2	0	0	0	0	0	0	0	0	1	1	0	1	0	0	0	0	1	0	1	0	1	0	0	1	2	1	0	0	0	0	0	0	0	0	1	0	0	0	0	0	0	0	0	0	1	0	0	0	2	1	0	0	0	1	0	0	1	1	0	0	1	0	0	1	2	0	0	1	0	0	0	0	0	0	0	1	0	1	0	0	0	0	0	0	1	0	0	1	1	0	0	4	0	0	1	0	0	0	0	0	1	1	0	0	0	1	2	0	0	1	0	0	0	0	0	0	0	0	1	0	0	0	0	0	0	0	0	0	0	0	0	0	0	0	0	1	0	0	1	1	0	0	0	0	0	0	0	1	0	0	0	0	0	0	0	3	0	0	1	0	0	0	0	0	1	3	0	1	1	0	0	0	0	0	1	0	0	0	0	0	0	2	0	0	2	0	1	1	0	0	0	1	0	1	0	0	0	0	0	1	0	0	0	0	0	0	0	1	1	0	0	0	1	3	1	0	1	1	0	1	1	0	1	0	1	0	0	0	0	1	0	0	0	2	1	0	2	0	0	0	0	1	0	0	0	0	0	0	0	0	1	1	0	1	0	0	1	0	0	1	0	0	2	1	0	0	1	0	0	0	0	0	0	1	0	0	0	0	0	0	0	0	0	0	0	0	0	0	0	1	0	0	0	1	0	0	0	0	0	0	0	0	1	0	0	0	0	0	1	0	1	0	1	0	0	0	0	0	0	0	0	2	0	1	0	0	1	2	2	0	0	1	0	0	0	1	0	0	0	0	0	1	0	1	0	0	1	0	0	1	0	0	0	0	1	0	0	0	0	0	0	0	0	0	0	1	0	0	0	0	2	0	0	0	1	2	0	2	2	0	2	2	0	0	0	0	0	0	1	0	1	0	0	0	0	0	0	0	0	0	0	0	0	1	0	0	0	0	0	0	0	1	0	1	0	0	0	3	1	2	0	0	1	0	0	0	0	0	1	0	0	2	0	0	0	0	0	0	1	1	0	0	0	0	0	1	1	0	0	0	1	0
N0.HOG0005561	1	1	2	4	3	3	2	1	0	2	1	0	5	1	2	3	2	0	3	0	0	2	0	3	2	1	2	0	0	1	1	2	2	1	0	0	3	4	2	1	0	0	0	1	1	2	1	0	2	3	0	1	1	0	2	0	1	0	0	0	2	0	1	0	0	2	1	0	0	0	1	3	1	4	2	1	2	3	1	3	2	0	3	0	2	2	4	0	1	1	2	2	0	1	0	0	2	1	3	1	1	0	1	1	0	3	1	0	0	2	0	3	0	0	1	2	0	0	0	0	3	0	2	3	0	4	0	0	2	4	0	2	5	0	1	1	1	2	2	0	4	1	1	3	0	0	4	0	1	1	2	0	0	0	1	1	1	2	1	4	0	3	3	4	0	0	0	4	1	1	0	0	0	3	3	2	3	0	1	1	3	3	0	1	1	0	0	1	1	4	1	1	0	1	0	0	1	3	0	0	1	1	2	1	0	0	0	1	1	0	0	0	2	0	1	0	2	6	0	2	1	1	0	2	2	2	2	1	0	0	1	0	1	2	0	0	0	2	0	1	3	0	1	2	4	1	3	0	3	1	0	0	1	2	1	1	1	1	0	3	0	0	0	4	3	0	2	0	0	2	0	2	0	1	3	4	1	3	1	1	3	4	0	0	1	0	0	1	0	0	0	1	0	3	0	3	1	3	0	0	4	0	1	2	1	1	1	3	2	0	0	1	0	0	0	0	1	1	5	0	0	0	2	2	1	1	2	5	1	2	3	0	0	0	1	1	1	0	2	0	0	1	0	2	1	1	1	1	1	2	1	3	3	1	1	2	1	0	0	0	1	0	0	0	1	0	2	0	2	0	4	0	0	1	0	0	2	1	1	2	0	2	0	2	0	1	0	0	0	2	6	1	2	0	0	0	1	3	2	0	1	0	1	0	0	0	1	3	0	0	1	0	1	2	0	2	2	1	0	1	2	0	2	3	0	0	2	1	3	0	0	0	0	2	2	2	0	1	0	0	0	2	1	2	0	1	0	1	1	1	2	0	1	3	0	0	1	0	1	2	0	2	6	3	1	1	2	0	0	1	2	3	1	2	0	1	0	1	1	2	0	3	0	4	5	1	0	3	1	0	1	4	1	4	0	0	0	0	0	1	4	2	0	2	0	0	2	2	0	3	0	0	1	3	3	0	1	1	0	1	1	0	0	1	0	0	1	2	1	3	3	0	2	1	1	1	2	4	0	0	0	1	3	1	1	1	0	1	1	1	1	1	0	0	1	0	1	1	0	0	2	0	2	0	0	0	0	1	3	1	1	0	2	0	0	4	1	0	1	2	2	2	2	2	0	4	2	0	1	0	0	1	3	0	1	1	0	0	2	2	0	1	0	1	0	1	0	0	0	0	0	3	0	2	0	0	0	0	1	0	2	1	1	1	2	1	0	0	1	1	0	0	1	0	0	3	0	1	0	0	1	0	1	0	2	4	3	2	0	0	0	3	2	2	2	0	1	2	1	1	0	1	0	0	2	0	0	2	1	3	0	0	0	0	0	0	0	0	0	2	0	1	2	4	1	0	1	5	2	1	0	0	1	0	2	2	0	0	1	0	0	1	2	3	0	1	0	1	1	0	0	4	2	0	1	3	0	3	2	4	1	2	0	0	2	2	0	3	1	0	0	1	1	0	1	0	2	1	0	2	2	4	0	3	2	0	0	2	2	0	2	2	1	1	3	3	0	1	0	1	0	0	3	0	0	1	0	2	0	0	1	0	2	0	3	0	1	0	0	2	0	0	0	0	0	3	0	0	2	1	4	2	2	0	2	0	1	1	1	0	0	1	0	1	3	1	0	0	0	1	4	1	0	0	0	2	1	1	0	0	1	1	0	2	1	0	1	2	2	0	2	1	0	0	1	0	0	2	0	1	1	3	0	4	1	0	3	1	2	2	0	3	0	1	4	0	0	2	0	2	2	2	2	3	0	3	0	0	0	2	1	0	2	0	3	3	0	0	0	0	0	1	0	1	1	3	0	2	1	4	3	2	0	3	2	2	2	1	1	0	0	2	2	2	0	0	1	1	1	1	1	1	1	3	0	0	2	0	0	1	1	1	2	0	1	1	3	1	0	0	0	0	2	0	2	0	1	4	1	1	0	4	3	1	1	2	0	1	0	1	1	0	1	0	0	1	0	0	0	0	1	0	0	2	0	0	0	0	4	0	0	3	1	3	5	0	5	2	0	0	3	3	1	0	2	0	0	0	0	3	1	0	1	0	5	0	2	0	1	0	2	0	2	1	1	1	1	5	1	2	1	1	3	2	3	1	4	0	0	0	0	2	0	2	0	1	0	0	0	3	0	1	1	1	3	1	3	0	1	0	1	0	1	1	0	1	0	2	1	3	0	0	2	1	1	3	1	3	3	2	0	1	4	1	3	0	1	3	1	1	1	1	0	1	0	1	0	1	1	0	0	2	1	0	0	2	1	1	0	0	1	1	1	0	3	0	2	0	0	0	2	2	1	0	0	1	1	1	0	4	0	2	1	0	1	2	2	0	3	1	0	0	6	0	0	0	3	0	2	1	6	1	1	0	0	1	1	0	0	1	1	1	1	2	0	1	0	0	1	1	5	3	0	1	1	1	2	1	1	0	0	0	1	1	3	0	0	2	1	0	1	2	0	1	0	1	1	2	0	3	0	1	1	0	4	2	0	0	1	0	1	0	5	1	0	1	0	1	0	0	2	1	0	0	1	1	5	1	0	0	1	1	0	0	2	0	1	1	5	2	2	0	2	0	0	1	0	1	0	0	1	0	0	3	3	1	1	3	1	3	2	0	0	1	2	2	0	0	1	0	2	4	0	2	0	3	2	0	0	2	0	0	0	0	1	1	1	2	1	0	1	1	0	2	0	1	1	2	1	2	1	1	0	0	0	0	0	3	3	0	1	0	1	0	1	0	3	0	1	2	2	0	0	1	0	0	1	1	1	2	0	1	1	0	2	0	2	1	4	2	1	0	0	0	2	2	3	0	1	0	3	1	1	2	2	0	0	2	0	0	1	0	4	1	1	1	2	0	0	0	1	0	2	0	2	2	1	3	4	2	0	1	1	0	1	1	3	2	1	2	1	0	1	7	0	2	0	6	1	1	1	1	1	1	0	3	1	0	0	1	0	0	0	0	2	0	2	0	0	1	5	1	1	1	0	1	1	0	2	1	0	4	0	0	0	1	0	3	0	0	2	4	3	0	1	1	1	0	0	1	3	2	4	0	0	0	0	3	3	3	0	0	0	0	1	1	0	0	6	1	3	1	1	1	0	3	1	1	1	0	1	1	1	0	1	3	4	4	3	1	0	0	0	0	2	1	1	0	1	0	3	1	1	0	1	1	0	0	0	0	0	3	2	0	0	1	0	0	2	1	3	1	0	1	1	3	2	5	2	2	1	1	0	1	2	1	0	1	3	0	0	1	1	1	0	2	0	0	2	1	0	0	1	2	0	4	0	1	0	0	3	1	2	0	0	0	0	0	2	2	0	2	0	0	2	1	0	1	1	3	0	5	0	0	0	1	6	0	3	0	0	1	1	1	0	1	0	0	0	2	0	1	0	4	0	1	0	3	0	0	1	1	0	3	0	0	0	1	3	2	1	0	1	0	1	6	0	0	0	2	2	4	2	0	0	0	3	1	0	2	0	0	0	2	1	0	0	3	2	1	0	2	0	2	0	0	0	1	0	1	0	0	0	0	2	0	1	0	0	0	0	2	0	3	0	0	2	0	1	0	1	1	2	0	0	2	0	1	0	0	6	0	0	1	0	0	1	1	0	4	2	1	0	2	0	0	1	3	1	1	2	1	0	2	0	0	1	0	2	6	0	0	0	0	1	0	3	3	0	1	0	0	0	1	0	3	0	3	1	1	3	0	0	0	2	0	0	1	4	0	0	3	1	0	1	2	0	0	1	3	2	0	0	0	1	2	0	0	1	0	2	2	0	2	4	0	2	0	1	2	1	0	0	1	3	3	2	5	1	0	0	1	3	0	0	0	2	2	3	1	1	2	1	0	1	1	0	1	1	0	0	0	1	0	2	0	1	1	1	2	1	1	0	1	1	1	2	2	0	2	0	2	0	0	0	0	0	5	0	1	1	2	0	5	1	1	0	2	1	2	0	3	1	2	2	1	0	2	0	3	0	4	2	1	0	2	1	0	1	1	0	2	2	3	1	2	0	0	1	0	1	2	1	1	0	1	1	4	0	1	0	0	4	2	2	0	0	2	0	0	2	0	0	2	0	2	1	0	0	0	0	0	0	1	5	1	0	2	0	0	1	2	0	2	1	2	0	1	0	0	0	1	3	2	0	0	1	5	0	0	0	0	0	0	2	2	5	2	2	1	1	2	2	2	1	0	2	3	3	0	3	0	0	0	1	0	1	2	0	0	1	2	2	0	2	2	4	3	0	0	1	1	0	0	0	3	2	0	0	3	1	1	2	1	5	1	2	0	2	1	2	3	3	1	2	3	0	1	0	1	2	0	0	2	2	0	0	2	0	2	1	1	0	2	0	3	0	0	1	0	0	4	2	2	2	1	2	0	1	1	3	0	1	0	3	2	1	2	1	0	0	1	3	2	3	1	1	0	2	0	2	0	1	2	0	0	0	0	3	0	2	1	3	1	0	4	0	2	0	3	0	0	2	1	0	1	2	0	0	1	1	0	2	0	1	4	3	1	2	1	0	0	0	3	0	0	0	2	2	1	0	0	0	4	0	3	0	5	0	1	3	1	0	0	0	0	0	1	0	1	1	0	2	2	1	1	0	3	0	1	2	2	2	1	3	0	2	1	0	0	1	4	1	2	2	0	0	0	0	0	2	0	2	6	1	3	2	0	1	0	1	1	0	0	0	2	0	1	0	0	0	2	0	3	0	1	0	0	3	2	0	0	3	0	0	0	1	0	2	0	0	0	3	0	1	1	3	2	0	1	1	0	0	0	1	0	0	0	5	0	1	2	1	2	0	1	1	1	3	2	0	2	2	0	0	0	0	2	1	1	2	1	3	0	1	2	1	1	0	1	1	1	1	2	0	2	1	1	0	1	0	1	0	0	2	1	2	1	2	2	3	0	0	0	0	1	6	0	1	4	1	1	0	1	0	0	2	2	2	1	1	0	2	5	0	0	0	0	1	0	1	2	0	0	1	0	1	0	0	0	0	0	2	0	0	0	1	1	1	0	3	0	0	1	0	3	0	2	0	0	0	2	2	0	1	0	1	2	0	0	1	1	3	0	0	2	0	0	0	2	1	3	0	1	2	3	5	0	0	2	3	1	0	0	1	0	2	1	2	2	1	1	0	0	1	2	2	1	1	2	3	1	0	1	1	0	2	1	0	4	3	1	0	0	2	2	0	4	0	0	1	0	1	1	2	4	0	1	0	0	3	5	2	3	3	0	2	0	2	0	2	0	1	0	1	1	2	0	2	0	0	1	2	0	1	2	2	1	1	2	1	0	2	0	0	1	4	0	0	2	2	1	0	1	1	0	0	2	0	1	1	2	0	1	1	2	0	2	1	1	0	1	0	2	1	0	1	0	0	0	1	1	2	5	0	1	0	0	1	0	4	7	1	2	1	5	1	0	1	1	1	0	2	0	2	1	2	0	1	4	0	0	2	0	3	1	1	3	0	2	0	1	0	0	1	1	0	1	2	2	1	1	0	1	2	0	0	1	2	0	2	0	0	2	0	2	1	1	1	0	1	0	0	3	5	4	0	0	0	9	1	0	1	0	0	1	0	1	0	0	1	1	0	1	0	1	2	2	3	0	1	0	0	0	0	1	2	0	0	0	1	1	1	2	2	0	1	0	2	1	2	1	1	2	0	1	3	0	0	0	0	0	0	3	1	2	0	0	2	2	0	1	1	1	0	0	2	1	1	2	0	0	0	0	0	0	1	0	1	1	2	2	0	0	1	0	1	1	1	1	4	2	2	0	1	4	1	0	0	1	0	0	1	0	3	0	0	1	3	6	1	0	0	0	1	0	0	0	0	2	0	0	2	0	0	1	1	0	0	0	1	2	4	1	3	3	2	1	0	2	2	0	0	2	5	0	0	1	1	0	0	0	2	3	1	1	1	1	0	1	1	1	1	0	1	1	2	0	3	0	0	1	1	1	1	0	0	1	1	0	0	1	0	2	0	1	1	0	4	2	2	1	1	0	1	1	1	1	0	0	1	0	0	2	0	0	1	2	0	1	1	3	1	3	1	1	0	0	0	0	0	0	0	1	0	2	1	1	0	0	0	0	1	0	1	1	0	0	2	0	0	1	3	1	1	1	1	1	1	2	0	1	0	3	2	1	0	0	2	0	2	0	1	0	1	0	1	0	1	1	2	2	2	0	4	2	7	1	0	1	0	1	1	2	3	3	6	2	0	1	1	0	0	1	1	2	1	3	2	2	1	2	0	0	2	2	0	3	1	1	3	1	1	1	3	2	1	3	0	0	1	3	0	2	2	0	1	1	2	2	1	0	1	3	1	0	0	1	2	0	1	1	1	0	2	2	0	1	3	6	1	0	0	2	2	2	0	1	0	1	1	0	0	2	0	1	0	0	1	1	1	0	0	1	2	0	0	1	3	0	0	0	3	1	0	0	2	1	2	0	1	0	0	0	2	2	2	0	3	3	0	0	4	1	0	4	2	0	1	2	2	4	2	0	1	1	4	0	0	0	0	2	0	0	0	1	0	0	0	0	0	1	1	0	1	0	1	2	0	0	0	2	0	3	0	0	1	0	0	1	1	2	1	1	3	1	0	1	0	1	0	0	0	2	0	4	2	0	0	0	0	0	1	2	1	2	3	2	3	0	1	0	1	0	1	0	1	1	0	1	1	2	0	0	2	0	1	2	2	1	2	0	2	3	0	1	3	5	1	0	0	0	5	1	2	1	1	0	3	2	0	4	0	2	0	2	1	1	3	0	3	2	0	0	2	2	0	3	0	0	0	1	1	1	1	0	0	0	4	2	0	0	3	0	3	1	1	0	0	1	2	2	1	5	1	2	0	0	1	0	0	0	0	0	2	0	1	2	1	0	1	3	0	0	0	2	1	0	3	2	1	2	0	0	1	6	4	1	0	0	1	2	1	3	0	0	0	2	0	0	0	0	2	0	1	0	1	5	2	0	0	0	1	0	0	1	3	5	0	0	0	1	0	3	1	1	0	0	0	1	5	0	2	0	2	2	1	1	1	4	1	0	0	1	0	3	0	0	0	1	0	0	1	0	0	4	2	2	0	2	2	4	1	3	1	5	1	2	3	1	3	3	0	1	1	8	2	0	1	0	0	3	0	3	1	3	1	0	0	0	6	3	0	0	0	0	1	1	5	2	2	1	0	1	5	1	0	3	0	2	0	0	2	1	0	1	2	0	0	0	3	2	2	1	1	1	0	1	2	3	1	1	0	4	2	1	3	1	0	0	1	2	2	0	0	1	0	0	0	0	0	1	1	0	1	0	0	1	0	2	0	0	1	1	0	2	4	0	1	2	0	0	0	1	2	3	1	0	0	0	4	2	1	0	0	2	1	0	2	3	1	0	0	0	1	1	0	1	1	0	0	1	3	0	0	2	1	2	3	1	4	1	0	1	0	0	1	5	3	0	0	0	0	0	0	0	1	1	5	0	2	3	3	1	0	0	0	0	4	2	1	1	1	1	1	1	2	3	0	1	2	0	1	3	0	2	1	0	2	2	1	0	0	0	2	1	0	0	0	0	1	1	0	7	0	0	0	2	2	2	2	5	0	1	2	1	0	1	0	1	1	1	1	2	4	1	2	2	1	1	0	2	1	0	2	2	1	1	0	0	1	1	2	1	1	2	0	2	0	1	6	1	0	2	1	4	4	0	0	1	5	2	0	2	0	2	2	0	0	1	1	2	0	1	2	5	1	0	0	0	1	0	1	1	0	0	1	0	2	0	1	0	0	0	2	1	3	0	1	0	2	1	3	2	1	4	0	2	3	2	1	2	1	1	0	0	3	1	0	1	0	5	1	0	1	4	3	1	0	1	0	2	1	1	2	2	0	0	4	0	2	0	1	1	1	2	1	1	0	2	3	2	0	3	0	0	1	1	1	0	0	0	1	0	1	0	1	2	0	4	0	2	1	0	1	1	4	0	1	1	1	1	2	4	1	3	3	0	0	1	0	4	1	0	0	0	0	0	2	0	2	1	2	0	2	2	3	0	2	0	0	1	1	0	0	0	1	0	5	0	3	2	0	1	1	0	0	0	3	0	2	2	0	0	1	1	1	1	1	1	0	0	2	3	1	2	0	0	0	2	1	4	3	0	3	0	0	4	1	0	0	1	2	4	0	0	0	0	1	0	0	0	0	2	0	0	0	6	1	1	3	0	2	5	1	0	2	0	0	1	0	2	0	1	0	3	2	0	0	1	1	1	0	0	2	1	0	0	1	0	1	0	0	0	3	2	1	2	0	3	1	0	1	3	1	4	0	0	0	1	0	1	1	1	2	1	0	0	0	0	3	1	1	2	2	0	0	4	0	1	2	2	0	0	3	0	4	0	0	0	2	0	3	1	1	1	3	0	1	0	0	0	2	0	1	1	0	0	0	2	4	4	2	1	0	2	0	0	0	0	0	2	4	0	2	0	2	1	0	0	2	2	1	0	0	0	1	0	3	4	0	4	0	1	3	0	0	0	2	0	2	1	2	1	0	0	4	0	1	0	2	1	1	0	1	1	0	3	0	0	1	2	0	1	1	2	2	2	1	1	2	1	4	2	1	1	1	1	0	0	0	0	0	0	0	3	0	2	0	3	0	3	2	2	5	0	1	0	3	0	0	2	2	2	4	0	1	0	0	0	1	0	1	2	0	2	1	0	1	1	2	0	2	2	1	0	3	0	1	0	0	2	0	0	0	2	0	1	2	3	0	1	0	0	0	2	4	2	1	1	1	2	0	3	4	1	0	0	0	2	0	0	1	0	2	3	0	0	0	2	2	1	0	1	2	1	0	2	0	0	3	3	0	1	1	0	7	0	0	3	0	1	0	0	0	1	2	1	1	1	2	0	2	0	2	2	1	1	0	0	0	5	0	0	0	1	0	0	1	0	2	2	0	0	1	2	1	1	1	1	0	1	0	0	1	1	1	6	1	4	0	0	0	3	0	3	0	1	0	0	2	0	1	0	1	2	0	0	1	3	2	3	1	1	1	0	2	1	1	1	1	0	0	2	1	0	0	1	2	0	3	1	1	3	1	2	0	1	2	1	1	0	0	0	0	2	0	2	1	1	2	0	2	0	1	0	3	2	3	2	1	1	0	0	1	1	1	0	2	1	1	0	3	1	1	1	1	4	1	1	0	2	1	2	1	3	1	3	4	3	0	0	1	3	1	2	0	0	1	0	2	1	0	5	1	1	0	0	3	0	1	0	1	0	0	4	0	0	0	0	1	0	0	0	0	1	0	2	0	1	2	2	1	2	1	2	1	2	0	0	1	0	0	1	0	0	1	1	1	3	0	0	2	0	1	0	0	1	0	0	0	1	0	1	0	0	0	0	0	0	0	2	0	0	4	5	0	2	0	1	0	1	0	2	0	0	1	0	3	1	6	0	0	1	0	1	0	0	1	3	2	2	1	1	0	1	0	2	1	3	0	0	0	2	0	0	4	1	1	0	1	2	0	0	0	1	0	3	0	0	0	2	4	1	3	0	1	1	0	0	1	3	2	0	1	0	0	1	0	1	0	0	0	0	0	5	0	2	0	2	1	6	2	0	2	0	2	0	0	2	1	0	2	0	0	1	0	1	1	0	1	1	1	1	1	0	3	0	2	1	1	0	0	0	0	1	1	2	0	0	0	0	0	1	2	1	0	1	3	2	0	2	1	0	0	4	7	3	0	2	0	0	1	0	0	2	0	0	1	2	2	0	0	0	0	1	1	0	0	3	2	1	2	0	1	0	2	3	0	2	2	1	0	0	0	1	0	2	0	0	2	1	0	0	1	4	1	0	0	0	0	1	0	2	1	3	0	2	0	1	0	1	0	2	1	0	0	1	0	3	1	0	1	0	4	2	2	3	2	1	0	0	1	1	0	0	0	0	0	2	3	0	0	2	0	2	3	0	2	1	1	0	1	1	2	1	0	0	0	0	1	0	1	1	1	6	1	0	3	0	0	5	2	0	3	1	1	1	2	0	2	2	1	1	0	0	0	3	0	0	1	4	2	1	1	1	0	0	0	3	0	2	1	0	3	0	0	1	0	1	0	2	2	0	2	0	3	0	1	4	2	0	0	1	3	2	0	2	1	1	1	1	3	2	0	4	2	5	1	1	0	0	1	1	1	3	0	0	0	0	0	3	1	0	0	0	2	1	1	2	0	1	0	0	1	2	1	0	0	0	2	0	1	0	0	1	1	2	1	0	0	1	2	1	3	1	0	0	0	0	0	0	0	0	0	0	1	1	1	0	0	1	0	1	2	2	0	1	0	0	1	1	0	0	4	0	0	0	1	2	1	0	1	0	2	3	0	1	2	1	2	2	0	0	1	1	2	2	2	0	2	0	1	0	0	1	2	0	2	3	1	2	0	1	1	0	1	0	2	1	0	2	1	0	1	1	1	0	2	1	0	2	3	3	3	1	0	0	0	2	0	0	0	1	1	2	0	0	1	0	1	0	0	1	0	1	1	0	2	0	0	4	3	0	2	1	1	3	0	1	1	1	1	1	1	1	1	0	0	2	2	3	0	1	0	0	0	4	2	0	0	0	2	1	1	2	0	0	0	1	2	0	0	4	2	1	0	1	0	1	2	5	1	0	3	1	0	0	0	0	3	1	2	0	0	0	2	2	1	1	0	1	0	1	1	1	1	0	1	4	1	2	1	0	1	0	2	0	2	1	4	1	0	2	2	0	1	2	2	3	0	1	0	0	0	1	0	1	3	0	0	1	0	0	1	0	3	2	2	5	0	1	4	3	0	1	0	7	2	1	4	5	2	1	0	0	0	0	2	1	0	2	2	0	1	0	0	1	1	0	0	0	1	0	1	1	0	2	1	2	2	1	1	0	2	2	0	1	0	0	2	0	0	2	1	0	2	3	0	0	0	0	1	1	3	1	0	0	1	0	1	0	1	4	2	0	0	0	2	0	0	1	2	0	1	1	3	0	4	3	0	0	0	1	0	1	0	0	2	2	1	2	0	1	1	0	0	0	0	1	5	1	1	0	1	0	0	2	2	0	2	1	3	3	1	0	0	1	0	0	0	0	2	4	2	1	0	2	0	1	0	1	2	1	0	0	1	1	4	1	0	3	0	0	1	4	1	2	0	3	0	1	3	0	1	0	2	3	2	1	2	3	1	4	0	0	1	2	5	0	0	3	0	0	2	0	0	2	0	0	1	2	0	0	0	1	1	1	3	1	5	0	1	1	1	0	1	0	0	1	1	0	1	0	1	1	2	0	1	0	0	0	0	6	2	1	0	0	0	1	2	1	5	0	2	3	0	1	0	0	0	0	2	2	3	3	1	6	1	2	3	0	1	2	3	1	1	2	1	0	5	0	0	1	1	3	0	0	6	0	1	0	2	0	1	1	1	1	1	0	0	3	0	1	1	3	3	1	0	1	1	0	0	2	2	2	1	1	4	2	0	2	3	0	1	2	1	3	0	2	0	0	0	2	2	0	3	1	3	0	0	1	0	3	0	2	1	0	0	2	2	4	2	0	0	2	1	2	2	1	0	1	0	2	1	2	1	2	0	0	0	0	0	0	0	0	0	2	0	1	0	0	1	0	1	0	0	1	1	0	0	1	2	0	2	0	0	1	3	3	2	3	1	1	1	2	1	1	0	2	0	3	1	0	0	3	0	2	1	1	0	0	1	2	1	1	2	2	2	1	0	0	1	0	0	1	0	2	0	0	0	3	1	0	4	2	0	0	0	0	2	0	1	0	2	0	1	0	1	0	0	0	0	0	0	1	0	4	1	0	1	0	2	1	1	0	0	0	1	2	0	1	1	1	3	2	4	1	2	0	0	2	3	0	1	0	6	0	1	1	1	0	1	2	1	0	3	0	2	1	0	0	0	3	0	0	1	2	1	3	0	0	0	0	4	2	1	1	6	2	1	2	1	0	0	1	0	0	2	1	0	0	1	0	1	0	3	1	0	0	0	2	0	1	5	0	2	0	0	0	2	0	0	0	1	0	1	2	0	2	0	0	0	0	2	0	1	2	3	0	0	0	3	0	1	2	1	1	3	0	1	1	0	0	3	0	0	0	2	2	2	1	2	0	0	1	0	0	0	2	0	2	1	1	1	0	0	4	0	2	2	0	0	3	2	0	1	2	1	1	1	4	4	0	2	0	0	1	4	3	4	2	1	2	0	0	0	2	0	1	0	0	0	1	1	3	1	0	2	0	0	1	2	2	1	0	1	4	0	0	0	1	1	0	0	1	0	1	4	0	0	0	1	2	0	0	2	0	0	0	0	2	4	1	0	1	0	0	2	0	1	3	2	0	2	2	4	6	2	3	4	1	1	0	0	0	1	0	0	1	1	7	2	1	1	0	1	0	0	0	1	1	0	5	1	0	2	1	0	1	2	0	1	0	1	0	2	2	0	1	0	3	0	2	1	3	2	0	3	0	1	1	0	1	1	2	0	0	0	0	1	0	0	2	1	0	1	1	1	0	0	1	1	3	1	1	1	0	2	0	1	0	1	2	0	0	0	0	1	0	1	7	3	1	1	0	2	5	0	0	0	2	0	2	4	2	2	1	1	0	2	0	1	0	1	2	0	0	3	0	8	2	2	0	0	3	0	4	0	3	2	0	1	0	5	1	0	1	1	0	4	1	1	0	0	1	0	3	0	1	0	2	1	0	2	0	3	1	0	0	1	1	1	4	2	0	3	0	0	1	0	3	0	2	2	0	1	1	0	3	0	0	2	1	0	2	0	1	1	1	0	1	0	2	2	0	0	5	0	1	1	1	0	0	0	2	0	2	4	2	1	3	1	1	0	1	2	1	4	2	0	0	3	1	3	0	0	0	1	1	2	1	0	1	2	3	2	1	3	0	1	0	2	2	0	0	1	0	1	0	1	1	1	0	1	1	1	3	7	3	1	2	2	1	1	0	2	2	1	0	1	0	0	1	0	1	0	4	0	0	1	1	2	1	1	1	1	0	0	1	2	2	3	2	0	0	3	0	0	1	0	2	1	2	1	0	0	1	1	1	3	0	1	1	0	0	0	0	1	0	0	0	1	1	0	1	0	1	0	3	3	1	1	5	7	0	0	1	0	1	1	2	2	1	0	4	0	1	0	3	0	2	1	0	0	0	1	0	0	3	2	0	1	3	2	1	0	1	0	3	1	0	0	1	1	2	3	0	4	1	1	0	4	0	1	1	1	0	3	0	0	0	3	0	0	0	5	2	1	4	4	1	0	2	3	1	1	0	2	2	0	2	2	0	0	0	0	1	0	0	0	1	0	0	1	0	0	0	1	1	0	1	1	0	1	0	1	2	1	3	2	3	0	0	0	0	2	0	0	5	0	2	0	0	1	2	5	3	5	2	1	0	0	3	2	1	1	2	0	2	0	0	1	0	0	1	5	3	3	2	0	8	0	0	1	1	0	1	1	0	1	2	1	1	1	3	0	1	0	1	1	1	0	2	0	2	0	1	2	0	3	2	0	0	0	0	1	1	1	1	3	2	3	1	2	0	0	1	1	0	0	0	0	0	0	1	1	3	2	1	0	0	0	3	3	4	0	2	0	2	3	0	0	1	0	1	1	1	3	0	1	2	0	0	3	3	2	2	1	1	1	1	0	4	1	2	1	0	0	0	1	1	4	3	0	2	0	0	1	1	1	0	0	1	0	0	0	0	1	1	0	1	0	0	3	0	4	0	0	0	1	5	3	2	0	0	1	1	1	5	2	0	0	0	1	1	2	2	0	0	0	1	3	0	1	0	3	0	2	2	1	1	0	1	0	0	1
N0.HOG0007079	0	0	0	1	1	1	0	0	1	0	0	0	0	0	0	0	0	0	0	0	0	1	2	0	0	0	0	0	1	4	0	0	0	0	0	0	1	0	0	0	0	0	1	1	0	0	0	0	0	0	1	0	2	0	0	0	0	0	0	3	0	0	0	2	0	1	0	0	0	0	1	0	1	0	1	0	0	2	0	1	1	0	1	0	1	0	1	0	0	0	1	0	0	0	0	0	0	1	0	0	0	0	0	0	0	0	1	1	0	1	0	0	0	1	0	1	1	1	0	0	2	0	1	1	1	1	1	0	0	0	0	0	1	0	0	0	0	1	0	0	0	0	0	0	0	0	0	1	0	1	0	0	0	0	1	1	0	0	0	0	1	1	0	1	1	0	0	0	0	0	0	0	0	0	0	0	0	1	1	0	3	0	0	1	0	0	0	0	0	1	0	0	0	3	0	0	0	1	2	0	1	0	1	1	1	0	0	0	0	0	0	0	1	0	0	0	0	0	0	2	1	0	1	1	1	0	1	0	0	0	1	0	1	1	0	1	0	1	1	0	1	1	1	0	0	0	0	0	0	0	2	2	2	0	1	1	0	1	1	3	0	0	1	0	1	0	1	0	0	1	0	0	1	1	2	0	0	1	0	0	0	0	0	0	0	0	0	0	0	0	0	0	0	0	0	0	0	0	0	0	0	0	1	0	0	1	2	0	2	0	2	0	0	0	1	0	1	0	2	0	0	0	0	0	0	0	0	1	0	1	2	1	0	0	1	0	0	1	0	0	0	0	0	0	0	1	1	0	3	0	0	0	0	0	0	0	0	1	0	0	0	0	0	0	0	1	2	0	0	0	0	0	0	0	0	0	1	0	0	0	1	0	0	0	0	0	1	0	1	0	0	1	0	0	0	0	0	0	1	0	0	0	0	0	1	1	0	0	0	0	1	1	1	0	0	0	1	0	1	0	0	0	1	1	2	0	2	0	0	0	0	0	0	0	0	0	0	0	0	0	1	0	1	0	0	2	1	0	0	1	1	0	0	0	0	0	0	0	1	1	0	1	0	0	2	1	0	0	0	1	0	0	0	0	0	0	1	1	0	0	0	0	0	0	0	0	0	4	1	0	1	0	0	0	0	0	0	0	1	0	2	1	0	0	0	0	1	0	0	0	3	1	0	0	2	0	1	0	0	1	0	1	0	0	0	0	0	1	0	2	1	0	1	0	1	0	0	2	0	0	0	1	1	1	2	0	0	0	1	1	0	0	0	2	1	0	0	0	0	0	0	0	0	0	0	0	0	0	1	0	0	0	0	0	0	0	0	0	0	0	0	1	0	0	0	3	0	1	0	0	1	0	1	0	0	0	0	0	1	0	0	0	2	0	0	1	1	0	0	0	0	1	0	2	0	0	0	0	0	0	0	0	0	0	1	0	0	1	0	1	0	0	0	2	0	1	0	0	0	2	0	0	0	0	2	0	2	1	0	0	0	0	0	1	0	0	0	0	0	0	0	1	0	1	1	1	0	0	1	0	0	0	0	0	0	0	0	0	0	1	0	0	1	0	0	1	0	1	0	0	1	0	0	1	0	0	1	1	0	1	1	0	1	0	2	0	0	0	0	0	0	0	1	0	0	0	0	1	1	0	0	0	0	1	0	2	0	1	1	0	1	2	0	0	0	0	0	0	1	0	0	0	0	2	0	0	0	1	0	0	1	1	0	0	0	2	0	0	0	1	0	0	0	0	0	0	0	0	1	0	0	0	0	1	1	0	0	0	0	0	0	0	0	0	0	1	1	0	0	0	0	1	0	0	0	0	0	0	0	0	0	0	0	1	1	0	1	1	0	0	0	0	0	0	0	0	0	2	0	0	0	0	0	0	0	0	1	1	1	1	1	0	0	0	0	0	1	0	0	2	0	0	0	1	1	1	0	1	0	2	1	0	0	0	0	0	0	0	0	0	1	0	0	2	0	0	0	0	0	0	0	0	1	0	0	0	0	0	0	0	0	2	0	0	1	1	1	1	0	1	0	1	0	0	0	0	1	0	1	0	1	0	1	0	0	1	0	0	1	0	0	0	2	2	1	0	1	0	1	0	0	1	1	1	0	0	1	1	0	0	1	0	0	0	2	0	0	2	0	0	0	0	4	1	0	1	1	0	0	0	0	0	0	0	0	0	0	2	1	0	1	0	0	0	0	0	2	1	7	0	0	0	0	5	1	0	1	0	0	0	0	0	0	1	1	0	0	1	0	0	0	1	1	0	1	0	0	0	1	0	1	0	1	1	0	1	1	0	0	1	1	0	0	0	0	1	1	0	0	0	0	0	0	1	0	0	0	0	0	0	0	0	0	0	0	0	1	0	0	0	0	0	1	0	0	0	0	0	0	0	0	0	0	0	0	0	0	0	0	2	0	1	0	0	1	0	0	1	0	0	0	0	1	0	0	0	0	1	0	0	0	2	0	1	0	0	0	1	1	1	2	0	0	1	2	0	0	0	0	0	0	2	0	0	0	0	0	1	0	1	1	1	2	0	0	0	0	0	0	0	1	0	0	1	0	0	0	0	0	1	0	0	0	0	0	0	0	0	1	0	0	1	2	0	0	1	0	0	0	0	2	0	1	0	1	0	1	0	0	0	1	0	0	0	0	0	0	0	0	1	1	0	0	1	0	1	2	0	0	1	0	0	0	1	4	1	0	0	0	0	1	0	0	0	1	0	0	0	0	1	0	0	0	1	1	0	3	0	2	0	2	0	0	0	1	0	0	0	0	1	0	0	0	0	1	0	0	0	0	1	0	1	0	1	0	0	0	0	2	2	0	0	0	0	0	0	0	1	0	0	0	1	1	1	0	0	2	1	0	0	0	0	1	0	0	2	0	0	1	0	0	0	0	0	0	0	0	1	0	0	0	0	0	0	1	0	0	0	1	0	1	0	0	1	1	0	0	0	0	1	0	0	0	1	0	0	0	2	0	1	0	1	0	1	0	0	3	0	0	0	1	0	0	0	0	0	0	1	0	0	0	0	2	1	0	0	0	0	0	0	2	0	1	0	0	0	0	0	0	0	0	2	2	0	2	0	0	0	0	1	0	0	0	0	0	1	0	1	0	1	1	0	1	1	0	1	0	1	2	1	0	1	1	0	0	0	0	0	2	0	1	0	0	0	0	0	1	0	1	1	0	0	0	0	0	0	0	0	0	0	1	0	0	0	0	1	0	0	0	0	0	0	0	0	0	0	1	1	1	0	0	1	0	0	0	0	0	0	1	2	0	0	0	0	0	0	0	0	2	0	1	0	0	0	0	0	2	1	2	0	0	1	2	0	1	1	0	2	0	0	1	0	0	0	0	1	0	0	0	0	2	1	0	0	0	0	0	1	0	0	0	0	1	1	0	3	0	0	1	0	2	1	0	0	0	1	0	0	0	0	0	0	0	0	2	0	0	0	1	1	1	0	0	0	2	0	0	1	1	1	0	0	0	1	0	2	1	0	0	1	0	1	1	0	1	0	1	0	0	0	1	0	0	0	0	0	0	0	0	1	0	0	0	0	0	0	0	0	0	0	0	0	0	0	0	0	0	0	0	1	0	0	0	1	0	0	0	0	0	0	0	0	0	0	0	0	0	0	4	0	0	0	0	0	1	1	0	0	0	0	1	1	1	0	0	0	0	1	0	0	0	0	0	1	2	0	0	3	0	3	0	0	0	0	0	0	0	1	0	1	1	0	0	0	0	0	0	0	0	0	0	0	0	0	1	2	3	0	1	0	1	0	0	0	0	1	0	0	0	0	0	0	0	2	0	0	1	0	0	0	1	0	0	2	0	0	0	2	0	2	0	0	0	0	0	1	0	1	4	0	0	0	0	3	0	0	0	1	0	0	0	0	0	1	1	0	0	0	0	1	0	0	0	0	2	0	0	1	0	0	0	0	0	0	0	1	0	0	0	0	0	0	0	1	0	3	1	0	0	0	0	0	0	0	1	0	0	0	0	0	0	0	0	0	1	1	1	0	2	0	1	1	0	0	0	0	0	1	0	0	1	0	0	0	1	0	1	2	0	0	1	0	0	0	1	1	2	0	0	0	0	1	0	0	1	0	0	1	1	1	0	1	2	0	2	0	0	0	0	0	0	0	0	0	0	4	0	0	0	1	0	0	0	0	0	0	0	0	0	1	0	2	0	0	0	2	2	0	1	1	1	2	1	1	1	1	0	0	0	0	0	1	2	0	1	2	1	1	0	0	1	0	3	0	0	0	0	0	0	0	1	0	0	0	0	0	0	1	0	1	0	0	0	0	0	0	0	0	0	0	0	0	1	0	0	0	0	1	0	0	0	0	0	0	0	0	0	1	0	0	0	0	0	0	0	0	0	0	1	0	0	0	0	0	0	0	2	1	0	0	0	2	0	0	0	1	0	0	1	0	0	0	0	0	1	2	0	0	0	0	0	0	0	0	0	1	2	0	1	0	1	0	1	1	0	0	2	0	1	0	0	0	1	0	1	1	0	0	0	0	0	1	0	1	1	0	0	0	1	1	0	1	0	0	0	2	1	0	1	0	0	2	0	1	1	0	0	0	0	0	1	1	0	0	1	0	1	1	0	0	0	0	0	0	1	0	0	0	1	0	1	0	1	0	0	0	0	2	0	0	0	1	0	0	0	2	1	0	0	0	0	1	0	1	0	0	1	0	0	0	0	0	1	0	0	0	4	0	0	0	0	0	1	0	0	0	2	0	0	1	0	0	0	0	0	1	0	0	1	1	1	0	0	0	0	0	0	0	0	0	0	0	0	0	0	0	1	0	0	0	1	0	0	0	1	0	0	0	0	0	1	0	0	0	1	1	1	0	0	0	0	0	0	0	0	1	4	0	0	0	0	0	0	0	0	1	0	0	2	0	0	0	0	0	1	0	1	0	1	0	0	0	1	0	1	0	3	0	0	2	0	0	1	2	0	0	0	1	1	0	0	1	0	0	0	1	0	1	0	0	1	2	0	0	0	0	1	1	1	0	0	1	1	1	0	0	0	0	0	0	0	0	1	0	0	0	1	0	1	1	1	0	0	0	0	0	0	0	0	0	1	0	0	0	3	0	0	1	1	3	1	1	0	1	0	0	0	0	0	2	0	0	0	0	0	0	0	1	1	0	0	0	0	0	1	0	0	0	0	0	0	0	0	0	0	0	0	1	0	0	0	0	3	0	2	0	1	0	0	0	0	0	0	4	0	1	1	1	0	1	1	1	1	1	0	0	0	0	3	0	0	0	0	1	2	1	0	1	0	0	0	1	1	0	1	0	1	0	0	2	0	0	0	0	0	2	0	0	0	0	0	0	2	0	0	0	0	0	1	0	3	0	0	0	0	0	1	0	0	0	0	0	0	0	1	0	0	4	0	0	1	0	1	0	2	0	0	0	0	1	1	1	0	0	2	0	4	1	1	0	1	0	3	0	0	1	2	1	1	0	2	0	1	0	0	0	2	1	1	0	0	0	0	1	0	1	0	0	0	0	3	1	0	1	0	0	0	2	2	0	0	2	2	0	0	3	0	2	0	1	1	0	0	0	0	1	0	0	0	0	0	0	0	2	0	0	0	0	0	0	0	1	0	2	1	1	0	1	0	0	0	0	2	0	1	0	3	3	0	2	0	0	0	0	0	0	2	0	0	0	0	1	1	1	1	0	0	0	0	0	0	0	0	0	0	1	1	0	0	0	1	1	0	4	1	0	0	0	0	1	0	0	0	0	1	0	0	0	0	7	0	0	1	0	1	2	0	0	0	1	0	1	1	0	0	0	1	1	0	0	1	1	0	0	0	0	0	0	0	0	0	1	0	0	0	0	0	0	0	0	0	0	2	0	1	0	0	0	2	1	0	0	0	0	1	0	1	0	0	3	0	1	1	1	0	0	0	0	0	0	0	0	0	0	1	0	0	1	1	0	0	1	1	2	0	0	3	0	2	0	0	0	0	0	0	2	0	1	0	0	0	0	0	0	0	0	0	0	1	0	0	0	0	0	2	2	1	0	0	0	0	0	1	0	1	0	0	0	0	0	0	0	3	0	0	1	2	1	0	0	1	0	0	2	0	0	1	2	0	0	0	0	0	2	0	2	0	1	0	1	0	1	0	0	2	0	1	1	1	2	0	0	0	0	2	0	1	0	0	2	0	1	0	1	0	0	0	0	0	1	1	0	2	0	0	0	0	0	0	0	0	0	1	0	0	0	0	1	1	0	0	0	1	0	0	0	0	1	1	1	1	0	1	0	0	1	0	0	0	0	0	0	0	0	0	0	0	0	0	0	0	0	1	1	1	1	0	0	0	1	0	1	0	1	0	1	2	1	0	0	2	0	2	1	2	0	0	0	2	0	0	0	0	0	1	2	0	2	1	0	0	2	0	1	0	0	0	6	0	0	0	1	0	0	0	1	0	0	0	1	0	0	0	0	0	0	0	0	0	1	2	0	1	1	0	0	0	0	0	0	0	1	0	0	0	0	0	0	0	0	0	1	1	0	0	1	0	0	1	0	1	0	0	1	0	1	0	0	0	0	1	0	0	0	0	1	0	0	0	0	0	0	2	1	0	0	1	0	0	0	0	0	1	0	0	1	1	1	0	0	0	0	2	0	0	0	0	0	0	0	0	0	0	1	1	0	1	0	0	1	1	1	0	0	0	2	0	0	1	0	2	0	1	0	1	0	0	0	1	0	0	0	0	1	0	0	0	0	0	0	0	0	1	0	0	0	0	0	1	1	2	0	0	0	0	0	0	1	0	2	0	0	0	0	0	1	1	0	1	0	0	2	1	0	1	2	0	1	0	1	2	0	0	0	0	1	1	0	2	0	2	0	2	0	1	0	2	0	1	1	0	1	0	0	0	0	0	0	0	0	0	0	0	0	0	0	4	0	1	0	0	0	0	0	0	0	0	1	0	0	1	0	0	0	0	0	0	0	0	0	2	0	0	0	0	2	0	0	1	0	0	0	1	1	1	0	1	0	0	0	0	0	0	0	2	0	2	0	0	0	0	0	0	1	0	0	0	0	0	0	0	0	0	0	0	1	0	0	0	1	0	0	0	0	0	0	0	0	0	2	0	1	0	0	1	0	1	0	0	0	0	1	1	0	0	0	0	1	0	0	1	0	0	1	1	0	1	0	0	0	0	1	0	0	0	0	0	2	0	0	1	0	0	0	1	1	1	0	2	1	0	0	1	0	2	1	0	0	0	1	0	0	0	1	0	0	0	0	0	0	0	0	1	1	0	4	0	0	0	0	1	1	0	0	0	2	0	0	0	1	0	2	0	0	0	1	1	0	0	0	0	0	0	1	1	4	1	0	0	2	0	0	2	0	0	0	1	0	0	1	0	1	1	0	3	0	0	0	1	0	0	0	0	0	0	0	0	0	0	1	2	0	2	0	0	0	0	0	1	0	3	0	2	2	0	0	0	0	0	0	0	1	1	1	0	1	0	0	0	1	0	0	0	0	1	0	1	1	0	0	0	0	0	0	0	0	1	0	1	1	0	0	2	0	1	0	1	0	1	0	3	0	1	0	1	0	0	0	0	0	0	0	0	0	0	0	0	0	1	0	0	2	0	2	0	0	1	0	0	0	0	0	0	1	0	0	0	1	0	1	0	0	0	0	0	0	0	2	0	0	5	2	0	0	0	0	0	0	0	1	0	0	0	0	2	1	0	0	1	0	1	0	0	1	0	0	0	2	2	0	0	1	0	0	0	0	0	0	0	1	0	0	0	0	0	0	0	1	0	2	0	0	0	0	1	0	1	0	1	0	1	0	0	0	1	0	0	0	0	2	2	1	2	1	0	0	0	0	0	1	0	0	0	0	0	1	0	0	0	0	2	1	0	1	0	3	2	1	0	0	0	2	1	0	0	0	0	0	0	0	0	0	0	1	1	1	1	0	0	0	0	0	0	0	0	1	0	1	0	0	0	0	0	0	1	0	1	0	0	1	0	0	3	0	1	1	0	0	0	1	1	1	0	1	4	0	0	0	0	0	0	1	0	0	0	0	1	0	0	0	0	0	0	0	0	0	0	0	0	0	1	0	1	0	0	0	0	1	0	0	1	0	0	0	0	0	0	0	0	0	1	0	0	0	0	1	0	0	0	0	0	0	0	0	0	0	1	1	0	0	0	0	1	1	0	0	1	0	0	0	0	1	0	0	0	1	0	0	1	1	3	1	1	1	0	0	1	0	1	0	0	0	0	0	1	0	0	0	2	2	2	0	0	0	0	0	1	0	0	1	0	0	0	0	0	0	0	0	0	0	0	0	0	1	0	0	0	1	0	0	0	1	0	0	0	1	0	1	1	1	1	0	1	1	0	0	0	0	0	0	1	0	0	0	0	0	0	2	0	0	2	0	0	0	1	0	0	0	1	0	0	0	0	0	0	2	1	1	0	1	0	0	0	0	0	0	0	0	1	1	0	0	0	0	2	1	0	0	0	2	1	0	0	0	1	0	1	0	1	0	0	0	0	0	1	0	1	2	0	1	0	0	1	1	1	0	0	0	0	1	1	1	0	0	1	0	1	0	0	0	0	1	2	0	0	0	0	0	0	0	0	0	0	1	0	0	0	0	0	0	1	2	0	3	1	0	0	2	0	0	0	0	1	0	0	0	1	0	0	0	0	1	0	0	0	0	0	0	0	1	0	2	0	0	0	0	0	0	0	1	0	0	0	0	0	1	0	0	0	0	0	0	0	0	0	0	1	0	0	0	0	0	0	0	0	1	1	3	0	0	1	0	0	1	1	1	0	1	0	0	0	0	0	0	1	0	0	0	2	0	0	1	0	0	1	0	0	1	0	0	1	0	0	1	2	0	0	0	0	0	0	1	0	0	0	1	0	0	0	0	1	1	0	0	0	0	0	0	0	0	0	0	1	1	0	0	0	1	1	0	0	1	0	0	1	1	0	0	3	0	0	1	2	0	2	0	0	0	1	0	0	0	1	0	0	0	0	0	1	1	0	0	2	0	0	3	2	0	0	1	0	0	0	0	0	1	1	1	2	3	0	0	0	1	0	0	2	1	0	0	0	0	1	0	1	0	0	0	2	0	0	0	0	0	2	0	0	0	2	1	0	2	2	0	0	0	0	1	1	0	0	1	1	0	0	0	0	4	0	1	0	0	1	0	0	1	0	0	0	0	0	1	0	3	0	0	0	1	0	2	0	0	0	0	1	0	0	0	0	1	1	1	0	2	0	0	0	1	0	0	0	0	0	0	0	0	0	0	1	0	1	0	1	0	1	2	0	0	0	0	1	0	1	1	1	0	0	1	0	1	0	1	0	0	0	0	0	1	0	0	0	2	2	2	1	0	0	0	0	0	0	0	0	4	1	1	0	0	1	1	0	0	0	1	0	2	0	2	1	1	0	0	0	0	0	1	0	1	1	0	0	0	0	1	0	2	0	0	0	0	2	0	0	0	2	0	0	0	0	0	0	0	0	0	0	0	1	1	0	0	0	3	0	1	3	0	0	0	0	0	0	1	0	0	1	0	0	0	0	0	0	0	0	0	1	0	1	0	0	0	0	1	0	0	3	0	1	0	1	0	0	3	0	0	0	0	1	0	0	0	0	0	0	0	0	1	1	2	0	0	0	2	0	0	0	1	0	0	0	0	0	1	0	0	0	1	0	0	0	0	1	1	1	0	0	0	0	1	0	0	0	1	1	0	0	1	1	0	0	0	0	1	0	0	0	0	1	0	1	0	1	1	1	0	0	0	0	0	0	0	0	0	0	0	1	0	0	0	0	0	0	0	1	0	0	0	0	0	0	0	0	0	1	0	0	0	0	0	0	0	2	0	1	0	0	2	1	0	1	1	0	1	0	0	1	1	0	0	0	0	0	1	0	0	1	0	1	1	0	0	0	0	1	0	1	1	0	0	1	0	0	0	0	0	1	1	0	1	0	1	1	0	0	0	0	0	1	0	0	1	3	1	0	0	0	0	1	0	0	0	0	0	0	1	0	0	0	0	0	2	0	0	0	0	1	0	1	0	0	2	1	0	0	1	0	0	2	1	0	0	0	0	0	0	0	1	0	0	0	1	0	0	0	1	0	0	0	0	0	0	0	1	0	1	0	1	0	0	0	1	0	0	0	1	1	0	0	0	2	2	1	1	0	1	0	1	0	0	3	3	0	1	2	0	0	1	0	0	0	0	0	2	0	0	0	0	0	0	1	0	0	0	0	2	0	0	0	0	2	1	0	1	0	0	0	0	1	0	2	1	0	0	0	0	0	0	0	0	0	2	1	2	0	0	1	0	1	0	0	0	1	1	0	0	0	2	0	2	0	0	0	1	0	0	0	0	1	0	0	0	0	1	1	0	0	0	0	0	1	0	0	0	0	0	0	0	0	0	0	2	3	0	0	0	1	0	2	1	1	1	0	0	0	0	1	1	0	0	0	0	0	0	0	0	0	0	0	1	1	0	0	0	1	0	0	0	0	0	0	0	1	0	0	1	0	0	1	0	0	0	1	0	0	0	0	0	0	0	0	0	2	0	1	1	2	0	1	1	1	1	0	0	0	1	0	0	1	0	0	4	1	1	0	1	0	0	1	1	1	0	0	0	1	0	0	0	0	0	0	0	0	0	0	0	0	0	0	1	0	0	1	0	1	0	0	0	0	0	0	0	2	0	0	0	0	0	0	0	0	0	0	0	0	0	0	0	0	0	0	3	0	0	0	0	0	0	0	0	1	1	0	0	0	0	2	0	0	1	0	0	0	0	0	2	0	0	0	0	0	0	2	0	0	0	0	3	0	0	0	1	1	0	1	0	1	0	0	0	0	0	2	0	0	0	0	0	0	0	0	1	1	0	1	1	0	1	0	2	0	2	0	0	0	0	2	0	0	0	0	0	0	2	0	0	0	1	0	0	0	2	1	0	0	0	0	0	1	1	0	1	0	0	2	0	0	0	0	0	0	1	0	0	0	0	0	2	1	0	0	0	0	0	0	0	0	0	0	0	0	0	1	0	2	1	0	0	0	0	0	0	0	0	0	1	1	0	1	0	0	0	0	0	0	0	0	0	0	1	0	0	1	0	0	0	0	0	1	1	0	0	1	0	1	1	1	0	0	0	0	0	2	1	0	0	0	0	1	0	0	0	1	0	1	0	0	0	0	0	2	0	0	0	0	0	0	0	0	1	0	0	1	0	0	0	0	0	0	0	0	0	2	0	0	1	1	2	1	0	0	0	1	0	0	0	0	1	1	0	0	0	0	0	1	0	0	1	0	0	0	1	0	1	0	0	1	1	0	1	0	0	0	1	0	0	1	1	0	0	0	0	0	1	0	0	1	3	0	0	0	0	4	1	0	0	0	1	0	0	3	0	0	0	0	0	1	0	0	0	0	1	0	0	1	1	1	0	0	0	0	1	2	2	0	0	0	0	0	0	0	0	0	0	0	0	1	0	1	0	1	0	1	2	0	3	1	0	0	0	0	0	0	0	3	0	0	0	0	1	1	0	0	0	0	0	0	0	2	0	0	0	0	0	0	0	0	0	0	0	0	0	4	0	1	2	0	0	1	0	0	0	0	0	0	0	0	0	0	0	1	1	0	0	0	0	0	4	2	0	0	0	1	0	0	0	0	0	1	1	0	1	0	0	2	0	0	0	0	0	0	1	0	0	1	2	0	0	0	1	1	0	0	1	0	0	0	2	0	0	1	0	0	2	1	1	0	0	0	0	0	0	0	0	0	3	1	0	0	0	0	0	0	0	0	0	0	1	2	0	0	0	0	0	0	0	1	0	0	2	1	0	0	0	0	1	1	0	0	0	1	0	0	1	1	0	0	0	0	0	0	0	0	0	0	0	0	0	0	0	0	0	0	0	0	0	1	1	0	0	0	0	1	0	0	0	0	1	0	1	1	0	0	2	0	0	0	0	0	0	0	0	0	1	0	1	0	1	0	0	0	0	0	0	0	0	0	0	0	1	1	0	0	1	0	0	0	0	1	0	0	0	0	2	1	1	3	0	0	0	0	0	0	4	2	0	0	0	0	2	0	0	0	2	0	1	0	0	1	1	1	1	0	0	0	0	1	0	0	0	0	0	0	0	2	0	0	0	1	0	0	1	0	1	0	1	0	2	0	0	0	0	0	0	1	0	0	0	0	0	1	0	0	1	0	0	0	0	0	0	0	2	1	0	1	0	0	0	0	0	0	1	0	0	0	1	0	0	0	1	1	0	0	0	0	0	1	0	1	0	0	0	0	0	0	0	1	2	0	0	0	0	0	0	2	0	0	0	0	0	0	0	0	0	1	1	0	1	0	1	0	0	0	0	0	1	0	0	0	1	0	0	0	1	0	0	0	0	0	0	0	0	2	1	1	2	0	2	0	1	1	1	0	0	0	0	0	0	0	0	0	1	0	0	0	0	0	0	0	1	0	1	0	0	0	0	0	0	0	0	1	0	0	0	1	0	0	1	0	0	0	0	0	0	0	0	0	1	0	0	2	0	1	0	0	0	0	0	1	1	0	0	2	0	0	0	0	0	0	0	0	1	0	2	0	1	0	2	0	1	0	0	1	0	0	1	0	0	0	0	0	0	1	0	0	0	0	0	0	0	0	0	0	1	0	0	0	1	1	0	0	0	0	0	0	0	0	0	1	0	0	1	1	0	0	1	0	1	0	1	0	0	0	0	0	0	0	1	0	0	0	2	0	2	0	1	0	1	1	0	0	0	1	1	0	1	0	0	2	2	1	1	1	1	0	0	2	0	0	0	0	0	1	0	0	0	0	2	0	1	0	0	2	0	1	1	0	2	0	0	0	1	2	0	1	0	0	0	0	1	1	0	0	1	1	0	1	3	0	0	0	4	0	0	0	0	0	0	0	0	0	1	0	1	0	0	0	0	0	1	1	0	1	0	0	1	0	0	1	0	0	0	0	2	0	0	0	0	0	0	1	1	0	0	0	0	0	1	0	2	0	0	0	0	0	0	0	1	0	0	0	0	0	0	0	0	0	0	0	1	1	0	0	0	0	0	1	0	0	0	0	0	0	0	0	0	0	1	0	1	1	0	1	0	0	2	0	0	1	0	0	0	0	1	1	0	1	1	1	0	1	1	0	0	0	2	0	0	0	0	0	1	0	0	0	0	0	0	1	1	0	0	0	0	0	0	1	0	1	0	0	2	0	2	0	0	1	1	2	0	0	0	0	2	1	0	1	0	1	0	0	1	0	0	0	0	0	0	0	1	0	0	0	0	0	0	0	0	0	1	2	0	0	3	0	0	2	0	2	0	2	1	0	0	0	1	0	1	0	0	0	0	0	2	2	0	0	0	1	0	1	1	0	0	0	0	0	0	0	0	0	2	1	0	0	0	0	1	0	2	0	0	3	0	0	0	0	0	0	0	0	0	0	0	2	2	0	0	1	1	0	2	2	0	1	0	0	1	0	1	0	0	0	2	1	0	1	1	0	0	1	1	0	0	2	0	1	0	1	0	0	0	0	1	0	0	0	1	0	0	0	0	0	0	1	0	0	0	2	0	0	2	0	1	0	0	0	1	0	0	0	0	0	0	0	0	0	0	0	0	1	1	1	1	1	0	0	1	0	1	1	0	0	0	0	0	0	1	0	0	2	0	2	1	0	0	1	0	0	0	2	0	0	0	0	0	0	0	0	0	0	0	0	0	0	0	0	0	2	0	1	1	0	1	0	1	1	0	0	1	1	0	0	0	0	0	0	0	0	0	0	1	0	1	0	0	0	1	1	1	0	1	0	0	0	0	0	1	1	0	1	0	0	1	0	1	1	0	0	1	1	0	0	0	0	2	0	0	0	0	1	1	1	0	0	1	0	0	0	1	0	0	0	0	0	0	0	1	1	1	0	0	0	0	0	0	1	1	0	0	1	0	0	2	0	1	0	0	0	0	0	0	0	0	0	1	0	0	0	0	0	0	2	0	0	1	2	0	0	0	0	0	0	0	0	0	0	0	0
N0.HOG0000013	0	0	2	1	2	0	0	4	1	0	0	0	0	0	0	0	0	0	0	1	0	0	0	0	0	0	0	0	0	0	0	0	0	0	0	0	1	1	0	0	0	0	0	0	0	0	0	0	0	7	0	0	1	0	0	1	0	0	1	2	0	1	2	0	0	0	0	0	0	1	0	0	0	0	1	0	0	0	1	0	0	0	0	0	0	0	0	0	2	0	0	0	0	0	0	0	0	0	0	0	0	0	1	1	1	1	0	0	0	0	0	0	0	2	0	0	0	3	1	1	0	0	0	0	0	0	0	0	0	0	0	0	0	1	1	0	0	0	1	0	0	0	0	1	0	0	0	0	0	0	1	0	0	0	0	0	0	0	0	0	2	0	1	2	1	0	1	0	0	0	0	0	0	0	0	0	0	0	0	0	0	0	0	0	2	0	0	2	1	0	1	0	0	0	1	3	0	0	0	0	1	0	0	0	0	0	0	0	0	0	1	1	2	0	0	0	0	0	1	1	0	0	1	1	0	0	0	0	3	0	2	0	0	1	0	0	0	0	0	0	1	6	0	0	0	0	0	0	0	0	3	0	0	0	0	0	1	0	2	0	0	3	0	0	0	0	0	0	0	0	0	0	0	0	0	0	0	1	0	0	0	0	0	0	0	0	0	0	1	0	0	1	0	0	0	1	1	0	0	1	0	0	0	3	0	0	0	0	0	1	1	0	0	0	1	2	0	0	6	0	0	0	1	0	0	0	1	0	1	2	0	1	0	0	0	0	0	1	0	0	1	1	0	0	1	2	0	0	0	0	0	1	0	0	0	0	1	0	0	0	0	2	0	0	0	0	0	0	0	0	1	0	0	1	0	0	0	0	0	0	1	1	0	0	0	0	0	0	0	0	2	0	0	0	0	1	0	0	0	0	0	0	0	1	0	1	0	0	0	0	0	0	0	0	0	2	0	0	2	1	1	0	0	0	0	0	4	2	0	0	0	0	0	1	0	0	0	1	0	0	0	0	4	1	0	1	0	0	0	0	1	0	0	1	2	0	0	0	0	0	0	0	2	0	0	0	1	0	0	0	2	0	0	1	0	0	0	0	0	0	0	1	0	0	0	4	0	0	0	3	0	0	0	3	0	0	0	0	1	0	0	0	0	0	0	0	2	2	0	0	1	1	0	0	0	0	0	1	1	0	0	0	0	0	0	1	0	0	2	2	1	2	0	1	0	0	0	0	0	0	0	0	1	0	0	3	0	0	0	2	0	0	0	0	0	0	0	0	0	0	0	1	1	0	0	0	1	0	0	1	0	0	1	0	0	0	0	0	0	0	0	0	0	0	0	0	2	0	0	0	1	1	0	1	2	0	1	0	3	0	0	0	0	0	0	0	0	0	0	0	0	0	0	0	0	0	0	1	0	1	0	0	0	1	0	0	1	1	0	0	1	0	0	0	0	3	1	0	0	0	0	0	0	0	1	2	0	1	0	1	0	0	0	1	0	0	0	0	0	1	2	0	0	1	0	0	0	0	0	0	1	1	1	0	0	0	0	0	0	0	0	1	3	0	0	0	0	2	4	0	0	0	0	3	0	3	0	1	0	0	1	0	0	0	1	0	0	0	0	0	0	1	0	1	1	0	1	1	1	0	0	0	3	1	0	2	0	1	0	0	0	0	0	0	0	0	0	1	0	2	0	0	0	0	0	0	2	0	0	0	0	0	2	0	1	0	0	0	1	0	0	0	0	0	0	3	0	1	0	0	0	0	0	1	2	0	0	0	1	1	0	0	0	0	0	2	0	0	0	0	5	0	0	0	0	2	0	0	1	0	3	1	1	0	1	1	0	0	0	0	4	0	0	0	1	2	0	0	0	0	0	1	0	1	0	2	0	0	0	0	0	0	0	0	1	0	0	0	0	1	0	0	0	0	1	0	0	1	0	0	0	0	0	0	0	0	0	0	1	1	0	0	0	0	1	0	0	0	0	0	0	0	0	0	2	0	0	0	0	0	1	2	0	0	0	0	0	0	0	0	0	0	0	0	0	0	0	0	1	3	0	0	0	1	0	0	0	2	1	0	0	0	1	0	0	2	1	0	0	0	0	0	0	2	0	0	0	1	0	0	2	0	0	0	0	0	0	0	0	0	0	0	0	0	0	1	0	1	0	0	2	0	0	0	0	0	0	0	0	2	0	0	0	0	0	0	0	0	0	0	0	2	0	0	0	0	0	4	0	0	1	0	0	0	0	0	0	0	0	0	0	0	1	0	2	0	0	0	1	0	0	0	0	4	0	1	1	0	0	0	0	0	1	1	0	0	0	0	0	0	1	2	0	0	1	0	0	0	0	0	3	0	0	0	0	0	0	0	0	0	0	1	2	0	0	0	0	1	1	0	0	8	0	3	0	0	0	0	0	0	0	1	0	0	0	0	0	0	0	0	0	0	1	0	0	0	0	1	0	0	1	0	0	0	0	0	0	0	0	0	0	3	0	7	1	0	1	0	3	0	0	2	0	0	3	0	1	1	1	0	2	0	0	1	0	2	2	0	0	0	2	0	1	0	0	0	0	0	1	0	0	0	0	0	1	1	0	0	0	0	0	0	0	3	0	0	0	1	0	0	0	0	2	0	1	8	0	0	0	1	0	0	0	0	2	0	3	5	1	0	0	0	0	0	0	0	0	1	0	0	0	1	0	2	0	0	0	0	0	0	0	0	1	0	0	0	0	2	0	0	2	0	0	0	0	0	0	2	1	0	0	1	1	0	0	0	3	0	0	0	0	1	0	0	0	0	0	1	0	3	0	0	1	0	0	0	0	0	1	0	4	0	0	1	1	1	0	0	1	2	0	0	0	1	0	1	0	1	0	0	0	0	0	0	0	0	1	0	0	0	0	0	0	0	0	1	0	0	0	0	0	1	0	0	1	0	1	0	0	1	0	0	0	0	0	0	0	2	0	0	0	0	1	0	0	0	0	0	0	0	0	0	0	0	0	0	0	0	0	0	1	0	0	0	0	0	0	0	0	1	0	1	0	1	0	1	0	0	0	0	0	0	0	0	0	1	0	1	0	0	1	0	0	0	0	0	1	0	0	0	0	0	0	0	0	0	0	0	0	0	0	1	0	0	0	1	0	2	1	1	0	1	0	0	1	0	0	0	0	0	0	1	0	0	0	1	6	0	0	0	0	0	0	0	0	0	0	0	0	0	3	1	0	0	0	1	1	2	0	1	0	0	0	0	0	0	0	0	0	0	1	1	0	0	0	2	0	0	0	0	1	0	0	0	4	2	0	0	0	0	0	1	0	2	0	0	0	0	1	0	0	0	2	0	1	3	0	0	2	3	0	0	0	0	2	0	2	0	0	1	0	0	0	0	0	0	0	0	0	0	0	3	0	1	0	0	0	0	0	0	0	0	0	0	0	1	0	1	0	0	0	0	0	0	0	0	0	0	0	1	0	3	0	0	0	2	0	0	1	1	0	0	0	3	0	0	1	0	1	0	1	0	1	0	1	0	0	0	0	0	0	0	0	0	0	0	0	0	0	0	1	4	0	0	0	0	0	0	1	1	0	0	0	1	0	1	1	0	0	0	14	0	0	0	0	0	0	0	0	2	0	0	1	0	4	0	0	0	0	0	1	0	1	0	0	0	0	0	0	0	0	0	0	1	0	0	1	1	0	0	1	0	2	0	1	0	0	0	1	1	0	0	0	1	0	0	0	1	0	0	0	0	2	0	0	0	0	0	0	0	0	0	0	0	0	0	1	0	0	0	0	0	0	0	0	1	0	0	0	0	1	0	0	0	3	0	0	0	2	0	3	0	0	3	0	1	0	0	0	0	1	1	0	2	0	0	0	0	0	0	0	3	1	0	0	0	1	0	0	0	2	0	0	2	0	0	0	1	0	0	0	0	1	1	0	2	0	0	0	0	1	2	0	1	0	0	0	0	1	0	0	0	0	0	4	0	0	0	1	1	1	1	0	0	0	1	0	0	0	0	0	0	0	0	0	1	2	0	0	0	0	0	1	1	0	0	0	0	0	0	1	0	0	0	0	0	1	1	0	0	0	2	0	2	0	0	1	1	1	0	0	0	0	0	1	7	0	0	0	1	0	3	0	0	0	0	0	0	0	0	0	0	0	1	0	1	0	1	1	2	2	1	0	3	0	0	0	0	0	0	0	2	2	0	0	0	1	0	0	0	0	0	0	0	1	4	0	0	0	0	0	0	0	0	1	1	1	0	0	0	0	0	0	0	0	0	0	0	0	0	0	0	0	2	0	0	0	0	0	0	0	0	0	1	0	1	0	0	0	0	0	0	1	0	0	0	0	0	0	1	0	0	0	0	0	1	1	0	0	0	0	0	0	1	2	1	2	1	0	0	0	0	0	0	2	0	0	0	1	0	1	0	0	0	0	0	3	0	0	0	0	0	1	0	0	1	0	1	0	0	0	0	0	0	0	0	1	0	0	0	0	0	0	2	0	0	0	0	0	0	5	1	0	0	0	0	0	0	0	0	1	0	0	2	0	0	0	0	0	0	0	0	0	1	0	0	0	0	0	2	0	0	0	0	4	0	1	0	0	0	0	1	0	0	0	0	0	0	0	0	0	1	0	0	0	0	0	0	0	0	0	2	2	0	0	0	0	0	0	0	0	0	2	0	0	0	0	0	1	0	1	0	4	0	0	0	1	0	0	0	1	0	0	0	0	0	4	3	0	0	0	0	0	0	0	0	0	1	3	2	3	0	0	1	0	0	0	0	1	0	0	0	0	0	1	0	0	0	0	0	3	0	1	0	0	0	0	0	0	2	0	0	0	0	0	0	0	0	0	0	3	2	0	0	0	1	0	1	0	0	0	0	0	2	1	0	6	0	0	0	0	0	1	0	0	0	0	2	0	0	0	0	3	0	0	0	2	0	0	0	0	1	0	0	0	0	0	0	0	0	3	0	1	0	0	0	0	0	0	0	0	1	0	0	0	0	1	0	1	1	0	0	0	0	2	0	0	1	0	0	0	0	0	0	0	1	0	0	0	0	0	0	0	0	2	0	0	0	0	3	0	1	1	0	0	0	0	1	0	0	1	0	0	0	0	0	0	0	0	0	1	0	0	2	0	1	1	2	1	0	0	0	0	1	0	0	0	0	0	0	0	0	0	1	2	0	0	0	0	0	0	0	1	0	0	1	2	2	0	0	0	1	1	0	0	0	0	0	0	0	0	0	0	1	0	0	0	3	5	0	2	0	0	0	1	0	1	1	0	0	0	0	0	1	0	0	1	1	0	0	0	0	0	1	0	1	0	0	2	0	0	4	0	1	0	0	1	1	1	0	0	0	0	1	0	0	0	0	0	0	2	2	0	0	0	0	0	1	0	0	1	0	0	0	0	1	0	0	0	0	2	0	0	3	1	0	0	0	1	2	0	0	0	1	0	0	1	0	2	0	0	0	0	0	0	1	0	0	0	0	0	1	0	0	0	0	0	2	0	0	2	0	0	1	0	1	1	0	0	0	0	0	0	0	0	1	0	1	2	1	0	0	0	0	0	0	1	1	0	0	0	1	1	2	0	0	0	0	0	1	3	2	0	0	0	0	0	0	2	0	0	0	0	2	0	0	0	0	1	0	1	3	1	0	1	0	0	1	0	0	0	0	0	0	0	0	3	0	0	0	0	0	0	1	0	1	0	0	2	0	0	0	0	0	0	0	0	0	0	1	0	0	0	0	4	2	0	0	2	2	0	0	0	0	0	0	0	0	0	1	0	0	0	1	2	0	0	0	2	1	0	0	0	0	2	0	0	0	1	0	0	0	0	0	0	0	5	0	1	0	0	1	0	0	2	0	0	0	1	0	0	0	1	0	0	0	0	1	0	0	1	0	0	0	0	0	0	0	0	0	0	0	1	2	0	0	1	1	0	3	0	1	0	0	0	0	0	0	1	0	0	6	0	0	1	0	0	1	0	0	0	0	0	0	0	0	1	0	0	0	0	0	0	0	4	1	0	0	0	0	0	0	0	0	0	0	1	0	0	0	3	0	0	2	0	0	0	0	0	0	0	0	0	0	2	1	1	1	0	0	0	0	0	0	0	0	0	0	0	0	1	1	0	0	0	4	1	0	1	1	0	0	4	0	0	1	1	0	1	0	0	1	0	0	0	0	1	1	0	0	1	0	1	0	1	0	0	0	0	3	0	0	1	0	0	0	0	0	0	0	0	0	3	1	0	2	0	1	1	1	0	0	1	0	0	0	1	0	1	0	0	0	0	0	0	0	0	0	0	0	3	0	0	0	0	0	0	0	0	0	0	0	0	0	0	1	0	0	0	0	0	0	0	0	1	0	0	0	2	0	0	0	1	0	0	0	0	2	0	0	0	0	0	0	0	0	0	0	0	1	0	1	0	0	0	11	0	0	0	0	0	0	0	1	2	0	6	0	0	0	0	0	0	1	0	1	0	0	0	0	0	0	0	0	0	0	0	0	0	0	0	0	1	0	1	0	0	0	0	2	0	0	0	0	0	0	0	0	0	0	0	1	0	0	0	1	1	1	2	0	0	0	1	0	0	0	0	2	0	0	0	0	1	0	0	0	0	0	0	0	1	0	1	0	0	2	0	0	2	0	0	0	0	0	0	2	4	0	1	0	1	0	1	0	0	1	0	0	0	0	0	0	1	0	2	2	0	0	0	0	0	0	2	0	0	0	0	0	0	0	0	0	0	1	0	0	1	0	0	0	0	0	0	0	0	0	0	0	0	0	0	0	2	0	0	0	0	0	0	2	4	1	0	4	0	0	0	0	0	0	0	0	1	0	0	0	0	0	3	1	0	0	1	1	0	2	3	0	0	1	0	1	5	0	1	0	0	0	0	1	0	2	3	0	0	1	0	0	0	0	0	0	0	3	0	0	0	0	0	1	0	0	2	0	0	0	0	0	0	0	2	1	0	0	1	0	0	0	0	0	5	0	0	0	0	0	0	0	1	0	0	0	0	1	0	0	0	0	1	0	0	0	0	0	1	2	0	2	0	0	0	0	0	3	1	0	0	0	0	0	0	0	0	0	2	0	0	0	0	0	0	0	0	0	0	0	0	0	1	0	0	1	0	0	0	1	0	0	0	0	0	1	1	0	1	0	1	0	0	0	0	0	0	0	0	0	0	1	0	0	0	0	1	0	0	1	5	0	0	0	0	1	0	0	0	0	0	0	1	0	0	0	0	0	1	1	0	0	0	0	1	0	0	0	0	1	0	0	0	0	0	0	0	0	0	0	0	3	0	0	0	0	0	0	0	0	0	0	3	0	0	1	0	0	0	0	0	0	0	1	0	1	0	0	2	0	0	0	0	0	0	0	0	5	0	0	0	0	0	0	4	1	1	0	0	0	0	1	0	1	0	0	0	0	0	1	1	0	0	0	5	0	0	0	0	0	0	0	0	0	0	0	0	1	2	0	3	0	0	1	0	2	0	0	0	1	0	0	0	0	2	0	0	0	0	0	3	0	3	0	0	0	1	0	0	0	2	0	0	0	0	0	0	0	0	0	0	0	0	0	0	0	4	1	1	2	1	1	1	0	0	0	0	0	0	1	0	0	1	0	0	0	0	1	1	0	0	0	0	1	2	1	0	0	0	0	6	0	0	1	0	0	1	0	0	0	0	0	1	0	0	0	0	0	1	0	1	0	0	0	0	0	0	0	0	0	0	0	0	0	0	0	0	0	0	0	0	2	1	0	0	0	0	0	0	0	0	0	0	0	1	1	1	0	1	0	2	0	0	3	0	0	2	1	7	0	3	0	0	1	1	0	1	3	0	2	1	0	0	0	0	0	1	0	0	1	0	4	0	0	0	0	0	2	0	1	0	1	0	0	2	0	0	0	2	0	0	0	0	2	0	3	0	1	0	3	1	0	1	0	0	0	0	0	0	0	1	0	0	0	0	0	1	0	2	2	0	1	0	0	0	0	2	0	0	0	0	0	2	3	0	1	2	1	0	0	0	2	0	2	0	0	0	3	0	0	2	0	0	1	0	0	0	0	0	3	0	0	0	1	0	0	0	0	0	0	2	1	0	0	0	0	0	0	0	1	2	0	0	0	0	1	1	0	0	0	0	0	0	0	0	1	0	0	0	0	0	0	0	1	0	0	0	0	0	0	0	0	0	0	1	0	1	1	0	0	0	0	0	0	0	0	0	0	0	0	3	2	0	0	0	0	3	0	0	1	1	4	0	1	0	0	1	0	0	1	3	3	0	0	0	0	0	5	0	0	0	0	0	1	0	0	0	0	0	1	0	0	1	0	0	0	0	0	0	1	0	1	0	2	0	0	1	0	0	0	0	0	0	0	0	0	0	1	0	0	0	0	1	0	0	0	1	0	0	0	0	6	0	0	5	0	0	0	0	0	0	0	0	0	0	0	0	0	0	1	0	1	0	0	0	0	0	0	0	0	0	1	0	1	0	2	0	1	0	0	0	0	0	0	0	0	1	1	1	0	0	0	3	4	0	2	0	1	0	0	0	0	0	0	0	0	0	0	1	0	1	0	0	0	0	0	1	0	0	1	0	0	0	2	0	0	0	2	0	2	0	0	0	1	0	0	0	0	0	1	1	0	0	0	0	0	0	0	0	0	1	0	1	1	0	0	0	0	0	0	0	0	0	0	0	0	0	0	0	1	1	0	1	1	0	0	0	0	0	0	0	0	0	1	1	0	0	0	0	0	0	1	1	0	1	0	0	0	1	0	0	0	0	0	1	0	0	1	0	1	2	2	0	0	1	1	0	0	0	0	0	0	2	2	0	0	0	0	0	0	0	1	0	3	0	0	0	0	0	0	0	0	0	0	2	0	0	1	0	0	0	0	0	0	0	0	0	0	0	1	1	0	0	0	0	0	1	0	3	0	0	0	0	0	0	0	0	3	1	0	0	0	0	0	1	1	0	0	0	0	0	0	0	0	0	1	0	0	1	0	0	0	0	0	3	0	0	0	0	0	0	0	0	0	0	0	1	1	0	0	0	1	0	0	0	0	0	0	0	1	0	0	0	0	0	0	1	0	1	0	2	0	0	0	0	0	0	0	0	0	2	0	0	0	0	0	0	0	0	1	0	0	0	1	0	0	0	1	0	1	1	0	3	0	1	2	0	0	2	0	0	0	0	1	0	0	0	0	0	1	0	1	0	0	1	0	0	0	0	0	3	0	0	0	0	3	0	0	0	0	1	0	0	0	1	0	1	0	0	0	0	0	0	1	1	1	0	0	0	2	0	1	0	2	0	0	0	0	0	0	0	0	1	2	0	0	0	0	0	5	0	0	0	0	0	0	0	0	1	0	0	0	0	1	0	0	0	1	0	0	1	0	0	0	0	3	0	0	0	1	2	0	0	0	0	0	0	1	0	0	0	0	0	0	0	1	0	0	0	3	0	1	0	0	0	0	0	0	1	0	1	0	0	0	0	0	0	1	0	1	0	0	0	0	2	0	1	0	0	0	3	0	0	0	0	0	0	0	0	1	0	0	0	0	0	0	0	0	0	2	4	0	0	0	0	0	1	0	0	0	1	4	3	0	0	1	0	0	0	1	0	0	2	0	0	0	0	0	1	2	0	0	3	0	1	0	0	0	0	0	6	1	1	1	0	2	0	0	0	0	0	5	0	2	0	4	0	0	2	0	1	0	0	0	1	3	1	0	0	0	0	0	0	0	0	0	1	0	0	0	0	0	0	0	0	0	0	0	0	0	0	0	0	0	1	1	0	0	0	0	2	0	0	0	0	1	0	0	1	0	6	0	0	1	1	0	0	0	0	0	1	0	0	0	0	0	1	0	0	1	0	0	0	0	0	0	0	0	0	0	0	1	0	4	0	0	0	1	1	0	0	0	1	0	1	0	1	0	0	1	0	0	0	0	0	0	0	2	1	0	0	0	0	0	2	1	0	0	0	5	0	0	0	0	2	0	0	0	0	0	0	0	1	4	1	1	0	1	0	0	0	1	0	0	0	0	1	0	1	0	1	0	0	0	12	1	1	0	1	0	0	0	0	0	0	0	0	2	0	0	0	1	0	0	2	0	7	1	0	0	0	1	0	0	1	0	0	1	0	0	0	1	1	0	1	1	0	0	0	0	0	0	0	3	1	0	0	1	0	0	0	1	0	1	0	0	0	0	3	0	0	0	0	0	0	0	2	0	2	0	0	1	0	2	0	0	0	0	0	0	0	0	0	1	0	1	0	0	1	2	0	1	0	1	0	1	0	0	0	0	0	0	0	0	0	5	0	0	4	0	0	0	5	1	0	0	0	0	1	3	0	0	0	0	2	0	0	0	3	0	3	0	1	1	0	1	0	1	0	0	0	0	0	2	0	0	0	0	0	1	0	0	0	0	0	0	1	2	0	1	0	0	0	0	0	0	0	0	0	0	1	1	0	0	0	1	0	0	3	0	0	1	0	0	0	0	0	0	0	0	0	0	0	0	0	0	1	0	0	0	0	0	0	0	0	0	0	0	0	0	0	0	0	0	0	0	0	0	0	0	0	0	0	0	0	0	0	0	0	0	0	0	0	0	0	1	1	0	0	1	2	0	0	0	0	2	0	0	0	0	0	0	0	0	0	0	0	1	1	2	0	0	0	0	0	0	1	0	0	2	0	0	1	0	3	0	1	1	0	0	0	0	1	0	0	0	0	1	1	0	0	0	0	0	0	1	0	0	0	2	2	5	1	3	1	0	0	0	0	0	0	2	1	0	0	2	2	2	0	0	0	2	1	0	1	0	11	0	0	2	2	0	0	0	0	0	0	1	0	0	2	1	3	0	0	1	1	1	0	0	0	0	0	2	0	0	0	0	0	1	0	1	0	0	0	0	0	0	2	0	0	0	0	1	0	0	0	0	2	0	0	1	0	2	4	1	0	0	0	1	0	0	0	3	0	0	0	0	1	0	0	0	0	0	1	0	1	0	0	0	1	0	0	1	0	1	0	0	0	1	0	0	0	0	1	1	2	0	0	0	0	0	2	0	0	0	0	1	4	0	0	3	0	0	1	0	1	0	0	1	0	0	0	0	0	0	0	0	0	2	0	0	0	0	0	0	0	2	3	2	0	1	0	0	0	0	0	0	0	0	0	0	2	1	0	2	2	0	1	1	0	0	0	0	0	0	0	0	1	0	0	0	0	4	0	0	0	0	0	0	0	0	0	0	1	4	0	0	0	0	0	0	0	0	1	0	0	0	0	0	0	0	0	0	0	10	0	1	0	0	0	0	0	0	1	0	1	0	0	0	1	0	0	2	0	0	0	1	0	0	2	0	2	0	2	0	1	0	0	2	0	0	1	0	0	0	3	0	0	4	1	0	1	0	0	0	0	0	0	0	0	0	0	0	0	2	0	0	1	0	0	0	0	0	0	0	0	0	0	0	0	0	0	1	0	0	2	0	0	0	0	0	0	0	0	1	0	0	2	1	0	0	0	0	2	0	0	0	0	0	0	0	0	0	2	1	0	0	0	0	0	0	3	0	0	0	0	0	0	1	0	1	0	1	0	0	0	0	0	0	0	0	2	0	0	0	0	0	1	2	1	1	7	0	0	0	0	1	0	0	0	0	3	1	0	0	0	0	1	0	0	1	0	0	0	0	0	0	0	0	0	0	4	3	0	0	0	1	0	0	0	0	0	0	0	1	0	0	0	0	0	0	1	0	6	0	0	0	0	3	0	0	0	1	2	0	0	2	0	0	0	0	1	0	0	0	0	0	2	0	0	1	0	0	1	0	0	1	1	0	0	0	0	2	1	0	0	0	0	0	0	0	2	0	0	0	0	0	0	0	0	0	1	4	0	0	0	0	0	1	0	0	0	0	1	0	0	0	0	0	1	0	0	1	0	0	0	1	1	1	0	1	0	0	1	0	0	1	2	1	0	0	1	0	0	0	0	0	0	0	0	2	0	0	0	0	3	0	0	1	0	0	0	1	1	0	0	0	0	0	0	0	0	0	7	1	2	0	2	0	2	0	0	1	1	0	0	0	0	1	2	0	0	0	2	2	2	0	0	0	0	2	0	0	0	0	0	0	0	0	0	0	0	1	0	0	1	1	0	0	0	0	3	0	0	3	0	0	0	0	0	0	1	0	3	1	2	0	2	0	1	0	0	0	0	0	0	0	1	0	0	0	0	0	2	1	1	0	1	0	1	2	0	0	0	0	0	0	0	0	0	1	0	0	0	0	0	0	0	0	0	0	0	3	0	0	1	0	0	4	0	0	1	0	1	2	0	0	1	1	0	0	0	0	1	0	0	2	0	0	0	0	0	1	0	1	0	0	1	0	0	0	0	0	0	0	1	0	1	0	0	0	0	0	1	0	3	0	1	0	1	0	1	0	0	0	0	0	0	0	3	0	0	1	0	0	1	1	1	0	0	0	0	0	0	0	0	0	0	0	0	0	0	0	1	0	0	0	0	1	0	0	1	0	0	0	2	0	1	1	2	0	0	0	0	1	0	0	0	0	0	0	0	0	1	0	0	1	2	1	1	7	0	0	0	0	1	0	0	0	1	1	0	0	0	0	0	1	0	0	0	0	0	1	0	0	2	0	2	0	0	0	0	0	0	0	0	0	4	0	0	1	2	0	0	0	0	0	0	0	0	1	1	0	0	2	0	0	3	0	0	0	0	0	2	0	1	1	0	0	3	0	0	0	0	0	0	0	0	0	0	0	0	1	7	0	1	0	1	4	0	0	0	0	2	0	1	0	0	0	1	0	0	0	6	0	1	0	0	0	0	0	0	0	0	0	0	0	1	0	0	2	1	0	0	0	0	1	0	0	0	0	0	0	1	0	0	0	0	0	0	0	1	0	0	0	0	0	0	0	0	1	0	0	0	2	0	0	0	2	1	3	0	0	0	1	0	0	0	0	0	0	0	0	0	1	0	0	0	0	0	0	0	0	0	1	0	0	1	0	0	0	0	0	3	2	0	1	2	0	1	0	0	0	0	0	0	1	0	0	0	0	0	0	1	0	0	0	0	0	3	0	1	0	0	1	0	1	1	0	0	2	0	0	0	0	1	1	0	0	0	2	0	0	1	0	3	0	1	0	0	0	0	0	0	1	0	1	0	1	0	1	0	0	1	1	2	0	0	1	1	0	0	1	0	2	2	0	1	0	0	4	1	0	1	1	0	0	0	0	0	0	0	0	0	0	0	0	0	0	1	0	3	0	1	2	2	0	1	0	0	2	0	0	0	0	0	0	0	1	0	1	0	0	0	0	0	0	0	1	0	0	0	0	3	1	0	0	2	1	0	0	0	0	0	0	4	1	0	0	0	0	6	0	2	0	2	0	0	0	0	0	1	0	0	0	0	4	2	0	0	1	0	0	2	0	1	1	0	0	0	2	0	0	2	0	1	0	0	2	0	0	0	0	0	1	1	1	0	1	13	0	0	0	0	0	4	0	3	1	0	0	0	0	0	0	1	0	0	0	0	0	0	0	0	0	1	0	0	0	10	0	1	0	0	1	0	0	0	0	1	0	0	0	0	1	0	0	0	0	1	0	0	1	0	0	0	0	1	3	0	1	0	1	0	1	1	0	0	0	0	0	0	0	0	3	4	1	0	0	0	0	2	1	0	0	0	0	0	0	0	0	0	2	0	0	0	0	0	0	0	0	0	1	0	0	0	0	0	0	0	0	0	0	0	0	0	1	0	1	0	0	0	0	1	0	0	1	0	0	0	0	0	2	0	0	0	1	0	0	0	0	0	0	0	2	0	1	0	3	0	0	0	0	4	0	0	0	0	0	0	0	0	2	0	0	0	1	0	0	0	0	2	0	0	0	0	0	0	3	0	0	2	0	0	1	0	0	0	1	2	0	0	0	0	1	0	0	1	0	0	0	0	0	0	0	0	0	0	2	0	0	0	0	0	1	0	0	0	0	1	0	0	1	0	0	0	0	0	0	0	0	2	0	0	2	0	0	1	0	0	1	1	0	0	0	2	1	0	0	0
N0.HOG0000016	0	0	0	0	0	1	0	0	0	0	0	0	0	0	1	0	0	0	0	0	0	1	0	0	0	0	0	0	0	0	0	0	0	0	0	0	0	1	0	0	0	0	0	0	0	0	0	0	0	0	1	0	0	0	0	0	1	0	0	1	0	0	0	0	0	0	0	0	0	0	0	0	1	0	0	1	0	0	0	0	1	0	0	0	0	0	1	0	0	0	0	1	0	0	0	1	0	0	0	0	0	0	0	0	0	0	0	0	0	0	0	1	0	0	0	0	1	0	0	0	1	0	0	0	0	1	0	0	0	0	0	0	0	0	0	0	0	0	0	0	0	1	0	1	1	0	0	0	0	0	0	0	1	0	0	0	0	0	0	0	0	1	0	0	0	0	0	0	0	0	0	0	0	0	1	0	0	1	1	1	0	0	0	0	0	0	0	0	0	0	0	0	0	0	0	0	0	2	1	0	0	0	0	0	0	2	0	0	0	0	0	0	1	0	0	0	0	1	0	0	0	0	0	0	0	1	0	0	2	0	0	0	0	0	0	0	0	0	0	0	0	0	0	0	0	0	0	0	0	0	0	0	0	0	0	0	0	0	0	0	0	0	0	0	0	0	0	0	0	0	4	0	0	0	0	0	0	0	0	0	0	0	0	0	0	0	0	0	0	0	0	0	0	0	0	0	0	0	0	0	0	0	0	0	1	0	1	1	0	0	0	0	0	0	0	0	0	0	1	0	0	0	0	0	0	0	0	0	0	0	0	0	0	0	3	0	0	0	0	0	0	1	0	0	6	0	1	0	0	0	0	0	0	0	0	0	0	0	0	0	0	0	0	0	0	0	0	0	0	0	0	0	0	0	0	0	0	0	0	0	0	0	0	0	0	0	0	0	0	2	1	0	0	0	0	0	0	0	0	0	0	0	0	0	0	0	0	0	0	0	0	0	0	1	0	0	0	0	0	0	0	0	0	0	0	0	0	0	0	0	0	0	0	0	0	0	0	0	0	0	0	1	0	0	0	0	0	0	0	0	0	0	0	1	0	0	0	0	0	0	0	0	0	0	0	0	0	0	0	0	0	0	0	0	0	0	0	0	2	0	0	1	0	0	0	0	0	0	2	0	0	0	0	0	1	0	0	0	0	0	0	0	0	0	0	0	0	0	0	0	0	0	0	0	0	0	0	0	0	1	0	0	0	0	0	0	0	1	0	0	0	0	0	1	0	0	1	0	0	0	0	0	0	1	0	1	0	0	1	0	0	0	0	0	0	0	0	0	0	0	0	0	0	0	0	0	0	0	0	0	0	0	0	0	0	0	0	0	0	1	0	0	1	0	0	0	0	0	0	0	0	0	0	0	0	0	0	0	0	0	0	0	0	0	0	0	0	0	0	0	1	0	0	0	0	0	0	0	0	0	0	0	0	0	1	0	1	0	0	1	0	0	0	0	0	0	0	0	0	0	0	0	1	0	0	3	0	0	1	0	0	0	1	0	1	0	0	0	0	0	1	0	0	0	0	0	0	0	0	0	0	0	0	0	0	0	0	0	0	0	1	0	0	0	0	0	0	1	1	0	0	0	0	1	0	0	0	0	0	0	0	0	0	0	2	0	0	0	0	0	0	0	0	0	0	0	0	0	0	0	0	1	0	0	0	0	0	0	0	0	0	0	0	0	0	0	0	0	0	0	0	0	0	1	0	1	0	0	0	0	0	1	0	0	0	0	0	0	0	0	0	0	0	0	0	0	0	0	0	0	0	0	0	0	0	0	1	0	0	0	1	0	0	0	0	0	0	0	0	0	0	0	0	0	0	0	0	0	0	4	0	0	0	0	0	0	0	0	0	0	0	0	0	0	0	0	0	0	0	0	0	0	0	0	0	0	0	0	0	1	0	0	0	1	0	0	0	0	0	1	0	0	1	0	0	1	0	1	0	0	0	0	0	0	0	0	0	1	0	0	0	0	0	0	1	0	0	0	0	0	0	0	0	0	0	0	0	0	0	0	0	0	0	0	0	0	0	0	0	0	0	0	0	0	0	0	0	0	0	0	0	0	0	0	0	0	0	0	0	0	0	0	1	0	0	0	1	0	0	0	0	0	0	0	0	0	0	0	0	0	0	0	0	0	0	0	0	0	0	0	0	0	0	0	0	0	0	0	0	0	0	1	0	0	1	0	0	0	0	0	0	0	0	0	0	0	0	0	0	0	0	0	0	0	0	0	0	0	0	0	0	0	1	0	0	0	0	0	0	0	0	0	1	0	0	0	0	0	0	0	0	0	0	0	0	0	0	0	0	0	0	0	0	0	0	0	1	0	0	0	1	0	0	0	0	0	0	0	0	0	1	0	0	0	0	0	0	0	1	0	1	0	0	0	0	0	0	1	0	0	0	0	0	0	0	0	0	0	0	0	0	0	0	0	0	0	0	0	1	0	0	0	0	0	0	0	0	0	0	0	0	1	0	0	0	1	0	0	0	0	0	0	0	0	0	0	0	0	0	0	0	0	0	0	0	0	0	0	0	0	0	0	0	0	0	0	0	0	0	0	0	0	0	1	0	0	0	0	1	0	0	0	0	0	0	0	0	0	0	0	0	0	1	0	0	0	0	0	0	0	2	0	0	0	0	0	0	0	0	2	1	0	0	0	1	0	0	0	0	0	0	0	0	0	0	0	1	1	0	0	0	0	0	0	0	0	0	0	0	0	0	0	0	0	0	0	0	1	0	0	0	1	0	0	0	1	0	0	0	0	0	1	0	0	0	0	0	0	0	0	0	1	0	0	0	0	0	0	0	0	0	0	0	0	1	0	0	0	0	0	1	0	0	0	0	1	0	1	0	0	0	1	0	0	0	0	1	0	0	0	0	0	0	0	0	0	0	0	0	0	0	0	0	1	0	0	0	0	0	0	0	0	0	0	0	0	1	0	0	0	0	0	1	0	0	0	0	0	0	1	0	0	0	2	2	0	0	0	0	0	0	0	0	0	0	0	0	0	0	0	1	0	0	0	0	0	0	0	0	0	0	0	0	0	0	0	0	0	0	0	0	0	0	0	0	0	0	0	0	0	0	1	1	0	0	1	0	0	0	0	0	0	2	0	0	0	0	0	0	1	0	0	0	1	0	0	0	1	1	0	0	0	0	0	0	0	0	0	0	0	0	0	0	0	0	0	0	0	0	0	0	0	0	0	0	1	0	0	0	1	0	0	0	0	0	0	0	0	0	0	0	2	0	0	0	0	0	2	0	0	1	0	0	2	1	0	0	1	0	0	0	0	1	0	0	0	1	0	0	0	0	0	0	0	0	0	0	0	0	0	0	0	0	0	0	0	0	1	1	0	0	1	0	0	0	1	2	0	2	0	1	0	0	0	0	0	0	0	0	0	0	0	0	0	0	0	0	0	0	1	0	0	0	0	0	0	0	0	0	0	0	0	0	0	0	0	0	0	1	0	0	0	0	0	0	1	0	0	0	0	0	0	0	0	0	0	0	0	0	0	0	0	0	0	0	0	0	0	0	0	0	0	0	0	0	0	0	0	0	0	0	0	0	0	0	0	1	0	0	0	0	0	0	0	0	0	0	0	0	0	0	0	0	0	0	0	0	0	0	0	0	0	0	0	0	0	0	0	0	0	0	0	0	0	0	1	0	0	0	0	0	1	0	1	0	0	0	0	0	0	0	0	0	0	1	0	0	1	0	0	0	0	0	0	0	1	0	0	0	0	0	0	0	0	0	0	1	0	0	0	0	1	0	0	0	0	0	0	3	0	0	0	1	0	0	0	0	0	0	0	0	0	0	1	0	0	0	0	0	0	0	0	0	0	0	0	0	0	0	0	0	0	0	0	0	0	0	0	1	0	0	0	0	0	1	0	4	0	0	0	0	0	0	0	0	1	0	0	0	0	0	0	0	0	1	0	0	0	1	0	0	0	0	0	0	0	0	0	0	0	0	0	0	0	0	0	0	0	0	0	0	0	0	0	0	0	0	0	0	0	0	0	0	0	2	0	0	0	1	0	1	0	0	0	0	0	0	1	0	0	0	0	0	0	1	0	1	0	0	0	0	1	0	0	0	0	0	0	0	0	1	0	0	0	0	0	0	0	0	0	0	0	0	0	0	0	0	0	0	0	0	1	0	0	0	1	0	0	0	0	1	0	0	0	2	0	0	0	1	0	0	1	0	0	0	1	0	0	0	0	0	0	1	0	0	0	0	0	0	0	0	0	0	0	0	0	0	0	0	0	2	0	1	0	0	0	0	0	0	0	0	1	0	0	0	0	0	0	0	3	0	0	0	0	0	0	1	0	0	0	0	0	0	0	1	0	0	0	0	0	0	0	1	0	0	0	0	0	0	0	0	0	0	0	0	0	0	0	0	0	1	0	0	0	0	0	0	0	0	0	0	0	0	0	0	0	0	0	1	0	0	0	0	0	0	0	0	0	0	0	0	0	0	0	0	0	0	0	0	2	0	1	0	0	0	0	0	0	0	0	0	0	0	0	0	0	0	0	0	0	0	1	0	0	0	0	0	0	1	0	0	0	0	0	0	0	0	0	0	0	0	1	0	0	0	0	0	0	0	0	0	0	0	0	0	0	0	0	0	0	0	0	0	0	0	0	0	0	2	0	0	0	0	0	0	0	0	0	0	0	1	0	0	0	0	0	0	1	0	0	0	0	0	0	0	0	0	0	0	0	0	0	0	0	0	0	0	0	0	0	0	0	0	0	0	0	1	0	0	0	1	0	0	0	0	0	0	0	0	0	0	0	0	0	0	0	0	0	0	0	1	0	0	0	0	0	0	1	0	0	0	1	0	0	0	0	0	0	0	0	0	1	0	1	0	0	0	0	0	0	0	0	0	0	0	0	0	0	0	0	0	0	0	0	0	0	0	0	0	0	0	0	0	0	0	0	0	0	0	0	0	0	0	0	0	0	0	0	0	0	1	0	0	0	0	0	0	0	0	0	0	0	0	0	0	0	1	0	0	0	1	0	0	0	0	0	0	0	0	0	1	0	0	0	0	0	0	0	0	0	0	0	0	0	6	0	0	0	1	0	0	0	0	0	0	0	0	0	0	1	1	1	0	0	1	0	0	0	0	1	2	1	0	0	0	0	0	0	0	0	0	0	0	0	0	0	1	0	0	0	0	0	0	1	0	0	0	0	0	0	0	0	0	0	0	0	0	0	0	0	0	0	1	0	0	0	0	0	0	0	0	0	0	0	0	0	0	0	0	0	0	0	0	0	0	1	0	0	0	1	1	0	0	0	0	1	0	0	0	1	0	0	1	0	0	1	0	0	0	0	0	0	0	1	0	0	0	0	0	0	0	0	0	0	0	0	0	0	2	0	1	0	0	0	0	0	0	1	0	0	0	0	0	0	0	0	0	1	0	0	0	0	1	0	0	0	0	0	0	0	0	0	0	0	0	0	1	0	0	0	0	0	0	0	1	0	0	0	0	0	0	0	0	0	0	0	0	0	0	0	0	0	0	0	0	0	0	0	0	1	1	0	0	0	2	1	0	0	0	0	0	0	1	0	0	0	0	0	0	0	0	0	0	0	0	1	0	0	1	0	0	0	0	0	0	0	0	0	0	0	0	0	0	0	0	0	0	1	0	0	0	0	0	0	0	0	0	0	0	0	0	0	0	0	1	0	0	2	0	0	0	0	0	0	0	0	0	0	0	0	0	0	0	0	1	0	1	0	0	0	0	0	0	0	0	1	0	0	0	0	0	0	0	0	0	0	0	0	0	1	1	0	0	0	0	0	0	0	0	0	0	0	0	0	0	0	0	0	0	0	0	1	0	0	0	0	0	0	0	0	0	0	0	1	0	0	0	0	0	0	0	0	0	0	0	0	0	0	0	1	0	0	0	0	0	0	0	0	0	0	0	0	0	0	0	0	0	0	0	1	0	0	0	1	0	0	0	0	0	0	0	0	1	0	0	0	0	0	0	0	0	0	0	0	0	0	0	0	0	0	0	0	0	0	0	0	0	0	0	0	0	0	0	0	0	0	0	0	0	0	0	0	0	0	0	0	0	0	0	0	0	0	0	0	0	1	0	0	0	1	0	0	0	0	0	0	0	0	0	0	0	0	0	0	1	0	0	2	0	0	0	0	0	0	0	0	0	0	0	0	0	2	0	0	0	0	0	0	0	0	0	0	0	0	0	0	0	0	0	0	0	0	0	0	0	0	0	0	0	1	0	0	0	0	0	0	0	0	0	1	0	0	0	0	0	0	0	0	0	0	0	0	2	0	0	0	0	0	0	0	0	0	0	0	0	0	0	0	0	0	0	0	0	0	0	0	0	0	0	0	0	0	0	0	0	2	0	0	0	0	0	0	0	0	2	0	0	0	0	0	0	0	0	0	0	0	0	0	0	0	0	0	0	0	1	0	0	0	0	0	0	0	0	0	0	0	0	0	1	0	0	0	0	0	0	0	0	0	0	0	0	0	0	0	0	0	0	1	1	0	0	0	0	0	0	0	1	0	0	0	0	0	0	0	0	0	0	0	0	0	0	0	0	0	0	0	0	0	0	0	0	0	0	1	0	0	0	0	0	0	0	0	0	0	1	0	0	0	0	1	0	0	0	0	0	0	0	0	0	0	0	0	0	0	0	0	0	0	0	0	0	0	0	0	0	0	0	0	0	1	0	1	0	0	0	2	0	0	0	1	1	0	0	0	0	0	0	0	0	0	0	1	0	0	1	0	0	0	1	0	0	0	1	0	0	0	0	0	0	0	0	0	0	0	0	0	0	0	0	0	0	0	0	0	0	0	0	0	1	0	0	0	0	0	0	0	0	0	0	0	0	0	0	0	0	0	0	0	0	1	0	0	0	0	0	0	0	0	0	0	0	0	0	0	1	0	0	0	0	0	0	0	0	0	0	0	0	1	0	0	1	0	0	2	0	0	0	0	0	0	0	0	0	0	0	0	0	1	0	0	0	0	0	0	0	0	0	2	0	0	0	0	0	0	2	0	0	0	0	0	0	0	0	0	0	1	0	0	0	0	0	0	0	0	0	0	3	0	0	0	0	0	0	0	0	0	0	0	0	0	0	0	0	0	0	0	0	0	0	0	0	0	0	0	0	1	0	0	0	0	0	0	0	0	0	0	2	2	0	0	0	0	0	0	0	0	0	1	0	0	0	0	0	0	0	0	1	1	0	0	0	0	0	0	1	0	0	0	0	0	0	0	0	0	0	0	0	0	0	1	0	0	0	1	0	0	0	1	0	1	0	0	0	0	1	0	0	0	0	0	0	0	0	0	0	0	0	0	0	0	0	0	0	0	0	0	0	0	0	0	0	0	0	1	0	0	0	0	0	0	0	1	0	0	0	0	0	0	0	0	0	0	0	0	0	0	0	1	0	0	0	0	0	0	0	0	1	0	0	0	0	0	0	0	0	0	0	0	0	0	1	0	0	0	0	0	1	0	0	0	0	0	0	0	0	0	0	0	0	0	0	0	1	0	0	0	0	0	0	1	0	0	0	0	0	0	0	0	0	0	0	0	0	0	0	1	0	0	0	0	0	0	0	0	0	0	0	0	0	0	0	0	0	0	0	0	0	0	0	0	0	0	0	0	0	0	0	0	0	0	0	0	0	0	0	0	0	0	0	0	0	0	0	0	0	0	0	0	0	0	0	0	0	0	0	2	0	0	0	0	0	0	0	0	1	0	0	0	2	0	0	0	0	0	0	0	0	0	1	0	0	0	1	0	0	0	0	0	0	0	0	0	0	1	0	0	0	0	0	1	1	0	0	0	0	0	0	0	0	0	0	0	0	0	0	0	0	3	0	0	0	1	0	1	0	0	0	0	0	0	0	0	1	0	0	0	0	0	0	0	0	0	0	0	0	0	0	0	0	0	0	0	0	0	2	0	0	0	0	0	0	0	0	0	0	0	0	1	0	0	0	0	0	0	1	0	0	0	0	0	0	0	0	0	0	0	1	0	0	0	0	0	0	0	1	0	0	0	0	0	0	1	0	0	0	0	0	0	0	0	0	0	1	0	0	0	0	0	0	0	0	0	0	0	1	0	0	0	0	0	0	0	0	1	0	0	0	0	0	1	0	1	0	0	0	0	0	0	0	0	0	1	0	0	1	0	0	1	0	0	1	1	0	1	0	0	0	0	0	0	2	0	0	0	0	0	0	0	0	1	0	1	0	0	0	0	0	1	0	0	0	0	1	0	0	0	0	0	0	0	0	0	0	0	0	0	0	0	0	0	0	0	0	0	1	2	0	0	0	0	0	0	0	0	0	0	0	0	0	0	0	0	0	0	0	0	0	0	1	0	0	0	0	0	0	0	0	0	0	0	0	0	0	0	0	0	0	0	0	0	0	0	0	0	0	0	0	1	0	0	0	0	0	1	0	0	0	0	0	0	0	0	0	0	0	0	0	0	0	0	0	1	0	0	0	0	0	0	0	0	0	0	0	0	0	0	0	0	0	0	0	0	0	0	0	0	0	0	1	0	0	0	0	0	0	0	0	0	0	1	1	0	0	2	0	0	0	0	0	0	0	1	0	0	0	0	0	0	0	0	0	0	0	0	0	0	0	0	0	0	0	0	0	0	0	0	0	0	0	0	0	0	0	0	0	0	1	0	0	0	0	0	1	0	0	0	0	0	0	0	0	0	0	0	0	0	0	0	0	0	0	1	0	0	1	0	0	0	0	0	0	0	0	2	0	0	0	0	0	0	0	0	0	0	0	0	0	0	0	0	0	0	0	0	1	0	0	0	0	0	0	0	0	0	0	0	0	0	1	0	0	0	0	0	0	0	0	0	1	0	0	0	0	0	0	0	0	0	0	0	0	0	0	0	0	0	0	0	1	0	0	0	0	0	0	0	1	0	0	0	0	0	0	0	0	0	0	0	1	0	0	0	0	0	0	0	1	0	0	0	0	0	1	0	0	0	0	0	0	0	0	0	0	0	1	0	1	0	0	0	0	0	0	0	0	0	0	0	0	0	0	0	0	0	0	0	0	0	0	0	0	0	0	0	0	0	0	0	0	0	0	0	0	0	0	0	0	0	0	1	0	0	0	0	0	0	0	0	0	0	0	0	0	0	0	0	0	1	0	0	0	0	0	1	0	0	1	0	0	0	0	0	0	0	0	0	0	0	0	0	0	0	0	0	0	0	0	0	0	0	0	1	0	0	0	0	0	0	0	0	0	0	0	0	0	0	3	0	1	0	0	1	0	0	0	0	0	0	0	0	0	0	2	0	0	0	0	0	0	1	0	0	0	0	0	0	0	0	1	0	0	0	0	0	0	0	0	0	0	0	0	0	0	0	0	0	0	0	0	0	0	0	0	0	1	0	0	0	0	0	0	0	0	0	0	1	0	0	1	0	0	0	0	0	0	0	1	0	0	0	0	0	0	0	1	0	0	0	0	0	0	0	0	0	0	0	0	0	0	1	0	1	0	0	0	0	0	0	1	0	0	0	0	0	0	0	0	0	0	0	0	0	0	0	0	0	0	0	0	0	0	0	0	0	0	0	0	0	0	0	0	0	0	0	1	0	0	0	0	2	0	0	0	0	0	0	1	0	0	0	0	0	0	0	0	0	0	0	0	1	0	4	0	0	0	0	0	1	0	0	2	0	0	0	0	0	0	0	0	0	0	0	0	0	0	0	0	0	0	0	0	0	0	0	0	0	0	0	0	0	0	0	0	0	0	0	0	0	0	0	0	0	0	0	0	0	0	0	0	0	0	0	1	0	0	1	0	0	0	0	0	0	0	0	0	0	0	0	0	0	0	0	0	0	0	0	0	0	0	0	0	0	0	1	0	0	0	0	0	0	0	0	0	0	1	0	0	0	0	0	0	0	0	0	0	0	0	0	1	0	0	0	0	0	0	0	1	0	0	0	0	0	0	0	0	0	0	0	0	1	0	0	0	0	1	0	0	0	0	0	0	0	0	0	0	0	0	1	0	0	0	0	2	0	0	0	0	1	0	0	0	1	0	1	0	0	0	0	0	0	0	0	0	0	0	0	0	0	0	0	0	0	1	0	0	0	0	0	0	0	0	0	0	0	0	0	0	0	0	0	0	0	0	0	0	0	0	0	0	0	1	0	0	1	0	0	0	2	0	0	0	0	0	1	0	0	0	0	0	0	0	0	0	1	0	1	0	0	1	1	0	0	0	0	0	0	0	0	0	0	1	0	0	0	0	0	0	0	0	0	0	0	0	0	0	0	0	0	0	0	0	0	0	0	0	0	0	0	0	0	0	0	0	0	1	0	1	0	0	0	1	0	0	0	0	0	0	0	0	0	0	0	0	0	0	0	1	0	2	0	0	0	1	0	0	0	0	0	0	0	0	1	0	0	0	1	0	0	0	0	0	0	0	0	0	0	0	0	0	0	0	0	0	0	0	0	0	0	0	0	0	0	0	0	0	0	0	0	0	0	0	0	0	0	0	1	0	0	0	0	0	0	0	0	0	0	0	0	0	0	0	0	0	0	1	0	0	0	0	0	0	0	0	0	0	1	0	0	0	0	0	0	0	0	0	0	0	0	0	0	0	0	0	0	0	0	0	2	0	0	0	0	0	0	0	0	0	0	0	0	0	0	0	0	1	0	0	0	0	0	0	0	0	0	0	0	0	0	0	0	0	0	0	0	0	0	0	3	0	0	0	0	0	0	0	0	0	0	0	0	0	0	1	0	0	0	0	2	0	0	0	0	0	0	0	0	0	0	0	0	3	0	0	0	0	0	0	0	0	0	0	0	0	0	0	0	0	2	0	0	0	0	0	1	0	0	0	0	0	0	0	0	0	0	0	1	0	0	1	0	1	0	1	0	0	0	0	0	0	0	0	0	0	0	0	0	0	0	0	0	0	0	0	0	0	0	0	0	0	0	1	0	0	0	0	0	0	0	1	0	0	0	0	0	0	0	0	0	0	0	0	0	0	0	0	0	0	0	1	0	0	0	0	0	0	0	0	0	0	0	0	0	1	0	0	0	0	0	0	0	0	0	0	0	0	0	0	0	0	0	1	0	0	0	1	0	0	0	0	0	0	0	0	0	0	0	0	0	0	0	0	0	0	0	0	0	0	0	0	0	0	0	0	0	0	0	0	0	0	0	0	0	0	0	0	0	0	0	0	0	0	0	0	0	0	0	0	1	0	0	0	0	0	0	0	0	0	0	0	2	0	0	0	0	0	0	0	0	0	0	0	1	0	0	0	0	0	0	1	0	0	0	0	0	0	0	0	0	0	1	0	1	0	0	0	0	0	0	0	0	0	0	0	0	0	0	1	0	0	0	0	0	1	0	0	1	0	0	0	0	0	0	0	0	0	3	0	0	0	0	0	0	0	0	0	1	0	0	0	0	0	0	0	0	0	0	0	0	0	1	0	0	0	0	0	0	0	0	0	0	0	0	0	0	0	0	0	0	0	0	0	0	0	0	1	0	0	0	0	0	0	1	0	0	1	0	0	0	0	0	0	0	0	0	0	0	0	0	0	0	0	0	0	0	0	1	0	0	0	0	0	0	1	0	0	0	0	0	0	0	0	0	1	2	0	2	0	0	0	0	0	0	0	0	0	0	0	0	0	0	0	0	0	0	0	2	0	0	0	1	0	0	1	0	0	0	0	0	0	0	0	1	1	0	0	0	0	0	0	0	0	0	0	1	0	0	0	0	0	0	0	0	2	0	0	1	0	0	0	0	0	0	0	0	0	0	0	0	1	0	0	0	0	0	0	2	0	0	0	0	0	0	1	0	0	0	0	0	0	0	0	0	0	0	0	0	0	0	0	0	0	0	1	0	0	0	0	0	3	0	0	0	0	0	0	0	0	0	0	0	0	0	0	0	1	0	0	0	0	0	0	0	0	0	4	3	0	0	0	0	0	0	0	0	0	0	0	0	0	0	0	0	0	0	0	0	1	0	0	0	0	0	0	0	0	0	0	0	0	0	0	0	0	1	0	0	0	1	0	1	0	0	0	0	0	0	0	0	0	0	1	0	0	0	0	0	0	0	0	0	0	0	1	0	0	0	1	0	0	0	0	0	0	0	0	0	0	0	0	0	0	0	0	0	0	0	0	0	0	0	0	0	0	0	0	0	0	0	0	0	0	1	0	0	0	0	0	0	1	1	0	0	0	0	0	0	0	1	0	0	0	0	0	0	0	0	0	0	0	0	0	0	0	0	1	0	0	0	0	0	0	0	0	0	0	0	2	0	0	0	0	0	0	0	0	0	0	0	0	0	0	0	0	0	0	0	1	0	0	0	0	0	0	0	0	0	0	0	0	0	0	0	0	0	0	0	0	0	0	0	0	0	0	0	0	0	0	0	0	0	0	0	1	0	0	0	1	0	0	0	0	0	0	0	0	0	0	0	0	0	0	0	0	0	0	0	0	0	0	0	0	0	0	0	0	0	0	0	0	0	0	0	0	0	0	0	0	0	1	0	0	0	0	0	0	1	0	0	0	0	0	0	0	0	0	0	0	0	1	0	0	0	1	0	0	0	0	0	0	0	0	0	0	0	0	0	0	0	1	0	0	0	1	0	0	0	0	0	0	0	0	0	0	0	0	0	0	0	0	2	0	0	0	0	0	0	0	1	1	1	0	1	0	0	0	0	0	0	0	0	0	0	0	0	0	0	0	1	1	0	0	0	0	0	0	1	0	0	1	0	0	1	0	1	0	0	0	0	0	0	0	0	0	0	0	2	0	0	0	0	0	0	0	0	0	0	1	0	0	0	0	0	0	0	0	0	0	0	0	0	0	0	0	0	0	0	0	0	0	0	0	0	0	0	0	0	0	0	0	0	0	0	0	0	1	0	0	0	0	0	0	0	0	0	0	1	1	0	0	1	0	0	0	0	0	0	0	0	0	0	0	1	0	0	0	0	0	0	0	0	0	0	0	0	0	0	0	0	0	0	0	0	1	0	0	1	0	0	0	0	0	0	0	0	0	0	0	0	0	0	0	0	0	0	0	0	0	0	0	0	0	1	0	0	0	0	0	0	0	0	0	0	0	0	0	0	1	0	0	0	0	0	0	0	0	0	0	0	0	0	0	0	0	2	0	0	0	0	0	0	0	0	0	0	0	0	0	0	0	0	0	2	0	2	0	0	0	0	0	0	0	0	0	0	0	0	0	0	0	0	0	1	0	0	0	0	0	0	0	0	0	0	0	1	0	0	0	0	0	0	0	0	0	0	0	0	0	0	0	0	0	0	0	0	1	0	0	0	0	0	0	0	0	0	0	1	0	0	0	0	0	1	0	0	0	0	0	0	0	0	0	0	1	0	1	0	0	0	0	0	0	0	0	0	0	0	0	0	0	0	0	0	0	0	0	0	0	1	0	0	0	0	0	0	1	0	0	0	0	0	0	0	0	0	0	0	0	0	0	0	0	0	0	0	0	1	0	0	0	0	0	0	0	0	0	0	0	0	0	0	0	0	0	0	0	0	0	0	0	0	0	0	0	0	0	0	0	0	0	0	0	0	0	0	0	0	0	0	0	0	0	0	0	0	0	0	0	0	0	0	0	0	0	0	0	0	0	0	1	0	0	1	0	0	0	1	0	0	0	0	0	0	1	0	0	0	0	0	0	0	0	0	0	0	0	0	0	0	1	0	0	0	0	0	0	0	0	1	0	0	0	0	0	0	0	1	0	0	0	0	0	0	0	0	0	0	1	0	0	0	0	0	1	0	0	0	0	1	0	0	0	0	0	0	0	0	0	1	0	0	0	0	0	0	0	1	0	0	0	1	0	0	0	1	0	0	0	0	0	0	0	0	0	0	1	0	0	0	0	0	0	0	0	0	0	1	0	0	1	0	0	0	0	0	0	0	0	0	0	0	0	0	0	0	0	0	0	1	0	0	0	0	0	0	0	1	0	0	0	0	0	0	0	0	0	0	0	1	0	1	0	0	1	0	0	0	0	0	0	1	0	0	0	0	0	0	0	0	0	0	0	0	0	0	0	0	0
N0.HOG0000042	10	25	9	33	36	13	43	13	7	10	3	2	1	4	32	4	23	0	25	1	0	6	15	6	4	10	18	3	19	21	10	13	15	4	0	0	30	53	13	3	8	15	2	41	2	4	8	16	25	28	5	6	43	3	13	11	26	1	4	35	3	15	11	42	13	39	19	0	11	11	45	28	19	12	12	5	18	28	2	19	9	11	52	43	9	9	6	1	6	26	5	10	8	16	12	5	10	8	35	17	7	5	33	9	7	29	17	15	1	38	12	11	1	8	13	9	27	12	10	3	23	11	7	22	17	18	5	19	22	16	2	9	6	18	11	1	16	14	36	1	30	13	34	15	2	0	35	61	15	7	11	8	13	0	5	10	3	5	14	24	17	15	29	45	8	24	10	8	1	8	8	0	4	13	9	17	21	13	1	19	25	31	2	17	8	13	3	12	5	32	35	8	13	29	12	10	11	5	15	1	18	24	1	10	6	12	1	3	6	6	14	7	27	2	16	17	23	21	16	25	19	11	16	13	8	33	6	10	39	9	28	19	6	9	6	22	1	21	30	4	20	16	38	8	13	4	19	6	5	12	4	21	5	6	3	15	6	7	5	44	45	13	7	9	7	0	23	4	6	22	1	27	5	18	27	4	12	28	2	6	10	31	0	5	18	7	1	5	3	7	1	6	17	1	2	6	7	35	22	6	15	0	8	27	16	9	0	17	40	6	14	6	0	11	20	5	12	7	53	7	11	8	18	22	22	2	16	28	15	18	51	9	10	0	18	7	17	7	11	12	9	9	8	8	4	8	22	21	20	2	9	28	19	2	8	27	10	5	6	5	20	9	6	8	11	8	50	3	3	5	15	9	5	5	3	11	23	14	6	23	8	39	0	24	0	0	14	11	1	9	42	37	8	18	22	5	0	25	5	34	33	9	9	1	22	7	4	24	0	0	6	20	18	22	5	24	8	10	16	4	30	16	23	18	40	3	29	6	9	0	4	0	14	16	11	16	10	13	25	0	14	3	24	8	1	16	4	7	1	30	23	9	7	23	12	15	19	12	3	12	3	31	30	0	11	24	21	7	14	23	28	13	8	30	7	5	5	0	12	0	11	11	0	10	13	17	1	4	50	18	33	18	28	25	9	2	0	13	37	10	24	11	8	10	7	4	23	6	8	20	13	5	29	22	2	19	7	11	5	12	9	24	8	51	9	5	9	48	2	11	19	7	51	15	7	6	13	31	19	24	13	21	9	18	17	19	13	12	13	9	0	9	3	28	0	8	11	8	0	5	31	12	23	10	14	16	15	23	33	6	13	0	25	4	0	19	30	15	4	33	9	11	33	53	13	20	50	14	15	3	7	5	10	9	9	12	15	9	22	11	2	19	27	26	15	26	8	8	6	18	18	38	4	40	4	1	6	4	0	16	7	14	18	15	25	21	6	12	12	5	1	8	25	3	0	31	4	8	8	2	10	5	20	0	57	16	16	30	8	7	12	18	12	8	15	9	13	15	6	5	35	1	20	21	12	2	12	8	19	14	6	24	1	2	0	10	3	18	5	23	8	14	36	1	31	8	6	46	14	15	7	0	17	35	11	18	21	10	5	15	4	11	30	23	48	5	7	24	0	0	2	29	6	8	11	7	2	50	17	7	7	23	20	4	0	33	2	28	13	5	19	3	12	1	7	0	6	7	5	12	7	22	9	45	2	1	6	18	18	7	19	10	31	17	15	38	15	32	9	25	13	6	30	2	11	22	0	27	0	9	21	16	10	14	25	0	14	0	12	43	15	30	36	20	0	35	6	13	28	9	22	4	18	17	15	22	4	6	14	7	3	30	16	25	36	6	12	20	1	14	17	28	0	1	8	23	1	4	3	12	11	17	7	27	19	9	11	6	38	27	17	13	14	13	16	10	0	25	2	23	34	7	1	20	18	22	24	26	17	4	29	28	13	0	15	4	3	18	10	12	36	34	22	13	15	25	14	4	0	11	13	0	15	6	18	18	0	4	9	0	2	5	0	31	12	13	1	5	13	31	4	8	11	25	12	6	34	2	17	32	0	20	8	5	3	14	25	7	29	0	3	9	13	49	19	35	9	0	9	30	30	12	5	28	0	9	8	28	12	18	19	0	5	6	20	5	0	27	15	8	9	23	47	9	31	10	6	9	1	10	30	13	33	5	0	3	10	6	5	12	2	8	5	0	14	2	35	5	27	0	9	35	17	89	13	0	26	24	3	4	8	19	42	3	7	9	3	21	3	27	11	12	27	8	29	8	16	5	14	16	32	12	7	8	9	38	2	15	2	27	10	0	30	27	33	17	18	14	0	13	23	27	3	18	8	33	8	4	3	15	21	0	19	0	18	4	49	11	13	0	7	6	26	6	3	0	22	16	9	12	18	24	0	10	22	31	12	23	10	32	0	2	64	1	13	20	11	30	1	3	10	16	7	25	40	3	7	15	25	5	6	31	29	13	11	14	15	29	7	13	24	19	9	2	22	5	26	25	22	1	18	6	11	1	10	8	0	21	4	8	4	12	10	1	2	31	38	3	24	8	8	0	27	10	9	0	4	11	21	0	22	1	3	6	16	8	5	1	5	28	10	7	5	4	10	4	8	3	15	15	34	1	16	6	26	29	14	13	10	19	24	7	12	6	28	10	12	48	5	6	14	14	17	17	2	8	31	10	4	4	3	5	4	12	7	6	0	0	2	3	12	17	8	7	4	10	4	9	0	20	11	2	4	8	5	0	2	17	5	6	15	35	9	8	20	2	5	4	3	7	9	16	10	0	16	9	4	1	3	21	8	42	13	21	8	16	13	15	10	26	17	0	7	24	5	21	0	13	10	13	8	20	40	26	0	25	10	7	4	32	3	9	6	4	6	27	6	6	6	2	18	43	6	37	12	27	28	14	8	16	22	31	3	12	15	1	6	0	14	4	21	11	20	11	13	16	9	9	8	24	35	0	14	19	34	13	14	18	7	52	11	11	3	4	4	3	49	25	15	23	14	0	5	11	9	14	40	3	19	30	4	4	31	40	27	4	13	16	7	0	27	23	44	24	16	11	30	3	1	24	10	28	30	1	11	19	9	11	3	19	0	12	2	5	0	3	5	47	8	13	10	10	13	40	13	20	1	14	18	45	26	12	14	4	8	20	5	0	28	9	0	5	0	5	16	3	15	23	3	17	33	16	12	8	19	10	9	0	15	34	11	22	5	19	9	13	16	33	6	1	7	2	20	5	12	10	11	11	6	4	15	51	16	4	10	4	6	23	13	53	11	9	0	9	23	31	10	4	48	23	8	5	1	5	2	10	17	11	24	2	0	12	31	2	10	65	34	11	33	22	8	11	16	0	13	17	22	9	39	6	13	10	7	4	7	31	16	8	7	0	2	42	18	7	3	31	0	11	9	0	9	6	19	12	8	15	6	24	15	10	31	9	1	18	34	10	0	9	25	42	9	6	9	7	14	32	1	12	14	15	0	6	0	4	18	19	25	25	7	0	32	19	25	5	9	10	0	7	2	24	6	13	3	5	5	5	2	21	0	11	8	27	7	34	18	11	32	3	11	1	14	17	0	16	12	9	10	9	9	6	7	6	9	42	5	13	4	10	7	10	34	17	10	13	11	3	20	0	53	18	8	5	27	0	12	26	6	12	8	37	23	51	5	41	17	0	20	11	7	31	8	5	9	4	25	4	11	28	30	28	0	14	9	14	9	2	0	5	0	50	9	0	1	3	6	3	0	3	0	3	6	34	11	4	5	10	21	3	11	5	1	9	43	0	4	15	3	7	6	5	33	10	0	38	1	3	29	4	20	6	20	40	19	18	11	20	13	27	16	43	24	7	1	19	1	15	18	18	4	19	0	31	12	10	8	6	23	6	15	10	8	7	1	7	27	23	5	33	18	3	8	15	16	25	8	4	0	8	16	22	6	22	20	5	34	32	15	7	12	14	4	11	1	1	10	45	7	0	18	0	10	12	11	26	21	6	11	0	18	23	43	0	16	14	2	12	13	40	1	2	10	19	17	12	11	1	15	38	8	12	5	2	12	0	14	26	15	17	17	4	0	24	46	13	15	4	25	11	21	0	17	21	0	8	9	24	18	15	25	4	31	26	21	22	11	8	0	24	20	6	10	10	19	35	17	21	7	26	25	22	13	3	11	17	27	6	7	4	7	5	5	41	12	8	7	8	30	0	11	4	26	60	34	21	41	9	8	37	5	17	4	23	25	7	10	17	4	15	24	17	15	1	46	7	26	0	33	1	20	9	13	4	2	14	0	2	18	14	10	12	6	18	19	13	24	11	14	21	6	14	5	13	14	16	15	27	2	13	29	18	11	2	12	11	20	4	5	10	10	22	0	4	5	31	9	11	22	9	33	7	15	6	24	12	18	1	22	11	13	2	23	20	4	8	25	8	18	11	3	0	4	14	3	0	8	9	29	11	7	12	28	16	9	0	0	5	27	1	16	6	12	15	16	19	23	19	25	9	9	4	13	22	26	3	23	34	7	14	0	13	8	8	2	24	17	0	0	2	0	39	18	7	12	13	5	30	8	8	25	7	7	51	31	37	35	8	10	9	12	11	8	11	11	2	12	2	11	16	21	27	1	13	9	13	27	5	29	10	11	4	23	22	5	31	10	0	0	20	19	0	15	23	3	11	6	29	55	1	9	29	14	26	16	4	2	4	6	6	6	7	15	4	23	26	5	22	35	27	5	0	8	17	12	4	8	13	2	18	16	35	43	4	4	20	4	4	0	21	6	29	15	16	7	8	8	4	3	7	10	10	38	7	13	10	6	10	12	42	11	10	1	9	2	7	15	1	15	23	16	6	7	8	13	5	16	12	20	5	0	26	7	9	35	27	7	38	43	0	20	2	10	0	5	0	5	8	3	24	18	8	6	23	12	4	13	1	15	6	16	27	1	8	13	12	3	28	14	18	26	13	12	3	28	1	6	8	22	6	22	4	21	25	7	4	11	4	22	11	22	10	6	16	2	8	14	20	14	32	28	28	13	29	4	0	1	5	17	24	5	30	17	5	23	1	4	17	7	0	4	23	7	15	5	11	7	4	2	5	20	24	22	15	2	8	26	8	0	12	45	23	19	7	5	9	10	5	17	23	9	4	27	12	14	8	0	16	18	21	41	3	17	3	16	24	2	10	3	6	12	10	8	8	29	10	5	12	16	16	4	6	9	2	35	0	24	27	27	4	9	0	20	0	8	40	8	34	0	13	15	11	19	4	28	15	10	0	29	13	28	9	17	3	11	17	16	17	0	27	1	37	11	5	18	12	23	12	8	13	19	15	45	10	0	10	3	17	41	34	15	13	12	0	11	16	8	4	34	10	11	10	35	5	10	8	25	10	40	8	0	35	2	1	12	5	22	11	4	41	17	0	11	6	18	7	27	15	8	22	9	10	43	8	19	37	9	26	6	8	16	2	4	5	33	3	10	9	7	5	7	13	28	24	30	1	4	4	6	37	26	7	5	13	17	17	0	13	23	0	2	8	3	4	10	21	13	4	0	34	8	14	12	15	31	5	11	33	22	16	0	6	10	20	8	10	16	12	14	17	2	5	16	9	8	29	1	14	13	15	18	15	7	11	12	27	6	4	45	5	12	33	6	6	18	2	19	10	9	15	23	0	17	7	9	5	29	24	24	11	12	0	1	18	29	6	13	16	0	7	26	21	4	3	10	10	2	14	14	10	8	7	16	12	8	39	30	16	27	5	49	22	5	0	14	17	45	24	10	10	15	27	23	15	36	13	13	18	3	26	15	23	15	7	22	26	12	9	15	26	31	7	24	4	14	2	0	12	16	1	18	0	16	19	12	30	13	1	6	18	28	5	4	5	16	6	11	14	14	9	29	0	14	8	1	17	30	12	44	4	4	31	6	2	8	11	5	5	2	16	32	19	16	17	10	0	6	7	31	3	6	0	16	17	14	15	14	1	74	16	25	8	37	10	1	8	2	11	24	5	6	10	10	8	3	2	33	10	10	24	29	34	4	2	9	9	46	23	54	0	2	14	25	4	25	11	7	6	3	15	1	7	4	1	28	12	27	31	19	52	6	6	11	2	7	39	46	21	25	12	5	12	7	7	31	38	15	58	17	14	33	20	16	9	9	0	12	4	21	4	19	17	0	9	0	24	20	17	33	7	9	1	17	14	3	18	12	0	4	21	7	29	7	5	45	7	4	8	3	28	1	17	10	20	7	29	13	9	14	9	17	10	12	8	4	8	1	7	4	0	3	15	6	2	8	5	2	5	0	5	4	1	4	8	5	7	5	11	2	10	10	5	5	7	13	23	9	6	7	14	5	25	1	25	6	53	57	4	11	10	13	3	18	28	21	33	44	8	8	2	19	5	10	13	8	1	32	7	17	33	6	7	0	31	5	16	24	31	29	30	19	10	21	7	1	13	3	26	14	0	29	34	0	33	9	8	5	5	3	25	7	18	26	0	5	22	27	15	3	39	1	16	3	16	6	22	13	0	0	15	19	6	10	11	18	12	3	18	17	1	27	5	7	21	3	34	44	3	3	21	23	42	8	1	6	18	2	5	10	22	8	3	22	10	30	20	6	4	15	4	2	11	25	0	9	4	14	13	8	38	22	3	5	5	29	6	17	21	15	7	15	0	27	8	7	1	4	10	34	4	30	32	10	14	20	3	12	23	23	5	4	6	34	23	11	8	22	7	22	0	10	0	13	22	24	11	11	15	11	10	4	18	7	15	34	3	8	8	16	5	6	4	27	1	13	45	12	0	9	2	7	28	6	18	4	11	7	30	20	4	6	25	2	13	22	8	4	47	19	1	26	11	5	1	11	33	6	30	4	34	6	30	16	1	31	1	35	5	9	31	12	25	7	9	14	9	12	5	9	21	9	14	6	5	29	30	6	3	35	23	6	5	8	1	51	15	16	6	11	0	10	9	27	13	15	11	1	5	22	16	28	8	23	3	0	30	10	0	2	14	11	3	0	1	38	6	6	0	29	1	17	7	15	34	35	3	26	6	1	8	6	0	34	0	23	28	8	34	1	8	0	6	0	6	2	1	25	8	3	1	16	38	2	16	13	29	7	5	7	10	25	36	5	24	0	1	26	31	23	20	3	3	1	11	20	35	26	4	3	16	11	11	0	13	9	4	18	4	18	48	24	23	42	28	3	31	0	11	32	85	1	2	12	5	13	11	4	20	23	0	9	30	6	4	32	13	20	13	23	14	6	26	10	12	0	16	3	14	5	5	10	8	6	8	20	27	29	43	26	34	4	4	4	36	3	30	6	13	2	6	22	33	7	23	3	32	12	38	34	0	12	0	2	8	4	9	36	21	23	8	0	15	8	30	11	20	1	8	9	11	28	28	42	14	10	12	48	7	2	15	10	31	7	11	26	0	4	0	11	0	9	8	5	9	27	20	10	6	4	0	13	6	13	12	37	37	17	13	22	12	7	8	9	33	10	4	25	35	14	16	9	18	9	28	21	14	7	4	10	27	19	9	6	5	9	20	0	11	38	14	37	12	11	16	6	8	13	20	35	37	24	0	26	25	13	5	6	21	2	5	15	10	19	8	7	14	4	21	7	5	14	36	1	37	11	16	8	29	0	29	11	13	45	5	10	11	2	11	21	40	0	9	7	22	11	8	21	30	9	28	20	2	4	19	32	13	19	17	10	7	9	5	18	6	3	7	12	13	7	20	11	19	27	3	5	10	3	25	4	27	39	23	1	13	4	6	5	0	22	22	0	13	16	33	21	33	12	16	21	22	16	18	10	6	8	9	25	10	10	8	2	10	15	4	9	2	36	7	12	2	9	21	20	23	33	10	35	16	13	23	1	3	14	11	31	2	16	14	7	5	6	7	20	7	2	40	10	63	38	12	3	21	35	10	10	8	12	34	11	0	1	10	7	4	0	12	4	39	12	9	8	16	18	6	23	14	12	25	29	18	8	9	0	0	6	1	9	7	48	10	21	24	5	9	17	5	0	36	0	21	0	13	16	3	15	19	25	0	25	5	3	18	16	19	28	4	26	33	33	7	2	5	23	27	25	20	15	22	8	19	29	9	21	7	11	1	6	2	3	8	7	56	28	9	5	20	5	0	18	8	13	10	10	28	3	1	14	9	16	25	0	17	7	15	26	22	32	10	35	30	39	4	35	10	19	5	0	15	11	4	0	37	3	33	31	4	0	40	21	27	25	2	5	8	9	19	0	20	26	14	7	0	0	11	12	6	11	6	22	40	49	19	6	3	9	23	41	14	4	12	36	25	23	24	10	23	13	10	2	9	26	7	0	11	23	33	28	14	18	16	2	5	14	7	25	10	25	26	0	8	13	21	14	5	21	25	7	2	20	2	16	22	7	4	10	39	3	8	13	23	17	19	26	6	27	45	11	17	6	0	6	18	12	35	16	10	0	31	14	8	1	16	19	38	2	26	22	8	0	15	7	15	0	8	4	5	44	24	14	6	0	46	8	1	7	22	7	28	3	1	8	28	5	7	1	23	27	3	4	2	0	1	5	18	18	34	13	4	15	36	7	8	16	51	11	6	16	2	34	3	13	3	31	5	2	15	12	11	18	6	6	15	12	18	23	12	15	7	11	24	10	11	54	19	41	30	0	10	19	16	14	4	9	39	24	7	22	8	19	12	5	6	4	27	37	4	0	11	35	8	21	32	20	43	6	6	27	2	18	12	18	16	11	10	37	14	3	14	20	9	10	9	14	0	6	7	10	0	9	26	8	5	3	8	5	16	0	27	16	17	2	5	8	25	7	22	14	2	1	7	13	9	4	2	2	16	41	20	18	24	13	26	2	38	14	6	32	0	0	41	8	0	21	5	26	28	42	13	5	6	15	0	9	1	0	5	36	27	8	5	0	9	33	0	16	10	20	10	10	0	25	7	3	18	23	8	10	8	14	35	22	11	9	9	11	1	0	31	21	10	35	0	10	32	18	0	26	11	3	1	6	39	9	1	17	1	8	5	5	21	7	24	7	0	13	11	31	3	11	32	6	14	0	11	0	8	6	11	53	13	26	9	23	26	4	8	10	2	14	24	16	17	27	0	6	0	10	17	34	20	13	9	15	3	3	0	6	26	3	8	20	32	13	34	0	3	19	41	5	14	26	13	28	16	0	11	12	33	5	52	16	33	1	0	6	12	0	10	6	18	7	9	6	4	7	6	18	19	5	4	8	4	10	36	0	6	26	2	25	9	1	37	21	20	21	41	10	0	10	5	25	7	24	10	38	18	11	10	3	14	24	24	10	7	5	16	12	23	12	8	0	29	38	0	14	21	17	3	12	12	28	0	1	7	0	9	19	5	3	32	33	19	0	31	19	41	15	10	9	28	26	6	13	19	30	18	7	45	4	28	10	16	2	3	20	29	4	28	0	5	27	18	18	10	21	36	4	3	12	5	40	3	5	15	18	33	15	30	3	10	0	22	20	14	14	13	17	21	0	29	23	10	50	45	38	16	6	0	16	31	4	3	5	7	22	15	3	9	21	12	8	11	13	9	13	19	27	8	11	0	2	1	4	4	6	13	23	0	16	15	4	6	20	25	7	1	52	40	1	7	12	3	4	12	21	5	14	4	40	23	10	5	8	15	4	7	6	11	9	22	10	7	5	35	11	7	2	5	11	24	20	12	1	44	9	14	6	19	26	9	37	8	10	15	9	4	3	0	34	7	11	9	1	0	3	3	11	18	25	5	0	13	1	30	16	0	31	3	36	6	1	35	7	26	3	12	18	8	26	18	8	44	0	23	9	11	21	10	24	10	5	26	18	0	21	13	3	7	12	8	14	1	13	8	6	4	3	3	6	1	24	6	7	14	8	15	12	3	21	8	8	18	0	3	0	19	41	15	2	15	11	21	6	8	9	5	15	25	34	32	1	55	0	9	4	40	8	10	12	8	8	10	21	5	7	1	13	16	14	6	10	33	22	10	7	13	11	0	18	54	0	33	7	31	11	12	11	1	4	13	33	21	15	20	12	19	18	20	6	6	4	3	7	7	4	12	33	21	20	21	12	10	24	16	6	19	2	6	3	41	2	2	5	10	22	9	31	18	31	10	6	15	10	0	13	30	1	0	3	21	3	11	12	5	4	15	2	30	28	0	26	29	21	7	1	20	26	34	7	1	12	24	23	28	2	17	7	20	9	0	21	7	6	40	20	6	38	9	5	23	5	16	7	37	14	8	0	8	5	12	22	31	2	32	28	2	3	27	0	6	8	12	15	29	6	1	20	0	4	14	11	14	0	24	14	0	26	6	23	0	19	30	18	41	8	10	15	40	13	27	6	8	24	8	4	10	9	36	13	42	28	6	5	22	10	22	18	10	10	0	5	7	0	34	22	0	7	12	32	0	16	4	25	5	3	7	2	12	12	6	8	18	3	0	0	13	9	0	12	30	32	17	0	14	8	1	27	18	7	6	0	3	7	2	8	0	23	11	6	12	5	23	21	1	9	19	19	13	6	33	0	30	13	5	1	18	40	14	6	15	5	3	25	13	13	1	42	19	0	4	5	5	7	26	15	8	63	23	31	6	1	8	18	5	28	9	10	22	10	3	14	6	4	10	7	13	8	5	9	2	20	5	7	17	4	3	8	18	0	0	28	16	20	3	11	5	7	11	13	3	16	50	10	7	18	16	7	0	11	4	18	11	14	14	1	28	8	10	11	20	12	23	6	26	26	23	23	7	25	16	7	28	2	19	9	13	0	11	17	2	2	30	17	21	8	8	24	6	15	20	11	11	3	1	36	17	9	19	11	22	8	0	10	0	10	25	13	18	9	8	16	15	22	34	39	11	33	3	21	0	19	3	44	18	4	6	0	4	20	10	0	6	4	9	7	8	19	34	6	29	13	13	12	20	22	7	17	6	15	2	42	7	14	18	6	3	36	9	21	6	0	25	10	0	10	3	17	0	14	13	1	4	5	20	41	20	2	2	21	6	0	5	4	11	28	23	17	15	5	40	27	8	13	37	52	5	2	6	7	6	22	10	20	13	18	6	10	7	1	18	12	9	14	1	8	8	10	40	18	35	10	8	11	2	8	7	7	17	7	30	6	6	2	0	12	36	10	5	9	8	1	5	6	3	20	15	32	0	4	16	28	5	14	28	6	7	20	10	20	1	20	0	14	4	27	0	31	8	5	16	55	22	3	1	0	14	11	13	6	4	27	20	12	18	1	8	10	0	0	2	1	9	24	2	23	9	6	0	12	9	26	7	24	28	22	23	3	26	9	15	9	2	7	13	27	25	15	6	33	0	0	31	6	26	9	26	28	16	14	4	30	8	5	1	4	2	11	8	0	20	15	35	9	12	21	4	22	16	18	21	28	11	51	5	10	23	22	18	8	9	23	11	7	28	4	2	19	3	10	8	0	3	0	0	18	2	45	2	23	7	7	16	7	13	3	3	12	6	8	6	1	11	28	4	15	0	9	24	9	1	16	1	55	22	0	3	1	18	6	1	5	23	22	19	25	23	6	16	0	20	18	5	20	8	33	11	15	21	10	35	24	29	22	5	2	7	6	16	9	14	12	6	61	0	17	11	2	27	4	9	21	15	11	0	13	7	35	6	18	23	22	18	5	28	8	32	28	42	26	23	28	4	11	2	18	9	4	37	23	0	34	17	10	21	35	11	20	29	9	24	12	9	8	10	9	38	12	0	24	36	7	1	5	23	4	26	1	34	0	13	10	14	12	21	31	7	0	20	5	0	3	7	11	4	13	16	17	4	15	20	0	1	4	1	9	8	9	15	29	12	2	15	9	6	17	11	4	9	8	3	19	19	15	4	19	26	18	16	0	20	10	32	0	35	18	2	10	35	10	6	1	4	21	38	15	15	13	11	7	11	12	8	34	6	2	6	8	26	26	11	7	9	4	7	16	12	0	14	9	26	14	10	8	42	43	3	40	4	9	6	12	0	28	1	20	6	4	36	1	0	0	4	9	23	1	27	17	5	10	33	11	3	12	14	19	9	7	0	20	12	3	4	35	1	25	25	0	7	14	4	25	11	6	29	13	3	9	5	23	8	12	0	7	5	0	4	5	11	22	3	30	15	0	9	12	9	16	0	8	12	5	22	0	10	6	1	18	16	24	8	43	8	10	26	15	15	2	26	9	15	4	16	0	0	26	8	17	6	25	0	4	0	28	7	2	21	7	13	7	12	3	2	7	8	11	2	11	0	15	31	0	13	2	14	6	8	5	0	8	22	29	42	1	0	8	0	0	16	26	35	13	4	19	22	1	5	24	24	42	0	8	27	22	28	47	28	0	12	0	19	13	20	2	40	42	18	38	22	1	29	4	0	32	0	4	33	28	5	1	30	5	7	4	23	23	1	27	13	5	6	22	30	28	22	12	14	4	9	12	12	5	17	12	5	5	17	11	17	11	3	1	4	22	20	4	23	8	10	25	38	0	6	5	21	37	5	4	13	1	17	22	8	5	4	11	30	11	8	14	16	0	6	10	39	22	10	1	4	1	0	17	0	6	35	36	7	27	29	23	15	17	8	4	8	9	3	9	0	10	12	2	19	16	43	17	13	8	12	11	29	1	20	8	8	2	48	20	16	10	6	2	1	21	18	4	1	20	2	5	30	12	36	2	22	2	41	8	19	22	8	21	2	5	23	13	8	21	32	18	5	11	17	30	5	14	24	1	15	18	0	24	5	6	13	19	34	3	6	14	0	11	15	7	17	14	11	2	25	4	0	8	4	43	29	33	11	32	11	2	37	12	7	15	21	15	11	28	29	8	10	2	0	10	7	2	2	10	1	34	15	5	0	9	22	30	28	15	34	1	43	12	36	14	21	12	32	20	1	4	8	7	11	32	19	36	5	0	4	22	35	1	17	1	18	9	11	15	8	14	9	2	23	3	36	0	13	22	31	5	14	26	3	2	47	4	32	5	4	7	31	7	7	0	19	30	0	21	9	9	1	9	24	17	5	26	17	12	19	7	18	3	6	9	17	7	20	17	6	1	6	37	40	13	6	3	17	0	36	14	8	33	9	14	15	22	16	21	7	46	23	3	1	15	38	19	5	1	27	9	5	7	7	2	1	9	22	5	4	19	0	6	12	4	24	14	9	42	23	0	0	26	33	8	12	21	35	0	11	38	3	13	7	5	15	4	11	21	9	6	13	9	7	7	9	10	35	17	9	18	2	0	67	3	28	46	3	12	12	18	2	10	12	7	18	9	5	34	14	5	16	0	1	21	31	2	5	10	2	0	11	9	3	3	0	26	2	13	22	1	4	19	12	25	2	10	40	28	7	16	21	8	9	6	18	33	42	25	23	6	6	17	0	18	21	28	6	1	5	15	8	9	10	8	0	21	10	19	15	5	1	3	23	12	28	18	16	11	8	6	15	0	34	44	5	42	0	1	18	15	0	14	0	13	25	14	13	34	20	63	14	24	32	4	17	20	12	26	18	9	12	21	19	17	17	48	13	12	21	22	11	21	17	23	14	12	3	10	0	19	0	6	0	0	10	0	6	1	5	28	21	0	8	11	3	8	3	15	17	24	9	9	4	14	16	11	5	36	19	24	21	8	13	19	16	24	28	32	4	9	21	8	10	2	15	29	2	1	28	6	10	28	29	13	36	7	4	8	11	0	0	52	10	2	23	19	3	5	45	2	4	21	24	6	8	14	2	15	10	2	10	14	4	34	17	19	2	0	9	24	4	6	14	8	43	33	40	4	0	13	15	17	20	2	0	4	1	2	5	17	37	2	36	0	11	1	19	15	31	10	9	12	21	29	9	6	5	6	10	11	0	27	38	11	11	0	11	32	24	7	14	12	21	32	28	8	8	8	22	9	8	12	16	9	17	2	17	5	14	8	9	8	3	3	10	6	9	16	25	4	14	23	0	6	0	7	1	12	9	20	23	6	7	0	15	23	6	2	14	10	13	17	36	18	1	15	6	25	12	2	18	29	8	11	17	18	16	6	5	36	6	17	15	13	11	10	10	8	19	0
N0.HOG0000046	3	0	1	1	2	2	0	1	1	3	1	0	1	0	2	0	0	0	0	2	1	0	2	0	0	5	0	1	4	0	1	3	0	1	0	0	4	1	5	0	0	3	0	1	0	0	1	2	0	0	0	1	4	0	0	1	1	0	0	1	0	1	2	2	2	1	0	0	0	0	1	0	2	0	0	0	0	2	0	0	2	1	1	0	2	2	1	0	2	3	0	0	0	1	0	3	1	0	0	2	0	1	8	1	0	0	0	1	0	1	0	6	0	2	1	1	0	0	1	0	6	4	1	4	5	5	6	2	0	0	0	2	0	1	1	0	3	0	1	0	1	1	0	2	0	0	0	0	5	0	0	0	2	0	0	0	0	3	2	3	1	0	1	3	0	3	5	4	0	0	0	0	2	1	0	0	1	1	1	0	2	1	1	2	0	1	1	0	1	7	1	1	0	1	1	1	1	0	3	0	3	1	0	0	3	1	0	1	3	2	0	0	1	0	2	0	2	0	4	0	0	1	0	0	0	1	2	0	0	2	9	0	0	0	1	0	0	7	3	0	0	2	0	0	2	0	0	0	1	1	2	0	1	1	1	0	0	0	2	0	0	1	1	1	1	1	3	2	0	0	4	2	1	0	0	0	0	0	0	1	0	3	0	1	0	0	1	4	2	1	0	3	1	0	1	0	2	0	1	0	1	0	0	4	1	1	1	0	0	0	1	0	1	5	0	0	0	0	1	0	0	0	7	4	1	0	0	1	4	2	9	1	0	1	2	0	2	1	4	0	1	1	0	0	0	2	0	0	1	1	3	1	0	3	2	0	2	1	0	0	3	1	0	0	8	0	0	1	7	2	1	0	1	3	0	9	0	3	0	1	0	3	0	6	0	0	2	2	1	2	0	4	0	0	0	3	0	4	0	0	1	3	1	0	0	2	0	2	0	0	3	0	2	1	0	1	0	0	0	4	0	0	1	4	0	0	2	1	0	0	2	0	6	5	1	0	4	0	0	3	0	1	5	3	0	0	0	1	1	1	4	1	0	0	1	0	3	2	1	5	0	0	0	0	1	0	0	0	2	1	0	0	0	0	0	0	0	0	0	0	1	7	0	0	0	2	0	0	3	2	1	0	1	3	8	0	0	0	3	0	2	3	0	1	0	0	1	1	3	0	2	2	1	0	0	1	0	2	0	2	2	0	1	0	2	1	1	1	0	0	2	0	0	6	0	0	2	8	10	0	1	0	4	1	2	0	1	3	1	1	0	2	0	5	0	1	5	1	0	1	0	0	0	1	1	0	3	6	2	2	4	0	1	0	0	1	1	2	0	0	0	2	1	1	0	0	1	3	2	2	1	2	2	0	4	4	0	0	3	2	0	0	3	0	0	0	0	0	5	2	0	1	0	1	0	0	2	1	0	1	0	2	0	0	0	0	1	2	0	0	0	2	3	0	0	2	2	3	0	0	4	1	0	0	3	2	0	1	2	0	0	0	0	3	3	0	0	3	1	1	9	0	0	0	5	0	0	3	0	0	0	1	0	0	0	1	0	0	0	4	0	0	4	0	5	1	1	4	2	0	0	0	0	3	0	2	0	0	0	2	3	2	0	1	4	0	1	2	0	0	0	0	0	0	2	0	0	4	0	1	1	1	0	0	0	4	1	0	9	0	1	0	2	0	1	1	0	0	0	5	5	0	0	1	2	1	0	1	0	0	12	1	0	3	0	0	2	0	5	1	2	1	0	0	5	3	0	3	1	2	0	1	2	2	2	0	1	0	3	1	0	1	0	2	0	1	0	2	1	15	0	0	0	0	3	1	1	2	9	0	0	3	0	3	0	0	0	0	0	2	8	0	0	0	0	4	0	0	1	2	0	1	0	0	0	0	4	1	3	1	2	1	3	2	0	0	0	1	1	4	4	0	1	0	1	2	1	2	0	3	0	2	1	0	3	0	0	1	9	4	0	1	3	0	3	0	0	0	0	1	0	0	0	0	0	8	0	1	2	0	0	2	1	1	0	3	0	0	1	0	0	0	0	0	0	4	2	1	1	1	0	1	0	3	2	2	1	3	0	0	4	1	8	0	3	0	1	0	2	1	0	0	0	0	0	1	0	1	5	0	0	0	0	0	2	0	0	2	3	2	1	1	1	0	1	0	1	4	0	3	0	4	1	0	0	4	0	1	0	0	0	0	0	0	0	0	0	1	5	0	3	2	0	0	8	0	2	0	2	1	1	0	0	2	2	0	0	2	1	1	4	0	1	6	2	0	0	0	0	0	0	0	0	1	4	2	4	1	0	0	0	0	1	0	1	1	2	1	0	2	1	1	0	3	1	4	1	1	0	0	2	0	3	0	1	0	0	1	2	0	0	2	1	1	0	0	2	0	0	2	1	2	1	0	0	0	0	4	5	1	0	1	1	0	0	0	5	1	0	2	1	1	0	0	2	0	0	3	0	0	2	4	3	2	1	2	3	0	0	0	2	1	1	0	1	2	1	1	2	1	3	1	0	0	1	3	0	0	0	0	0	0	5	0	0	0	0	0	2	2	3	0	1	5	0	0	0	3	2	0	3	1	0	2	0	0	1	0	1	1	3	2	0	0	0	1	0	0	0	2	1	1	5	0	6	0	2	1	0	2	2	7	5	1	3	1	0	3	2	2	5	4	1	0	1	2	0	0	1	1	0	0	1	0	0	4	0	0	3	0	1	1	0	1	0	1	1	3	0	6	1	2	2	0	2	0	0	0	0	0	0	2	1	0	0	0	0	0	1	0	1	2	1	0	2	6	0	1	0	3	0	3	1	0	0	3	4	0	4	1	0	0	3	2	0	2	0	2	0	8	1	5	0	3	0	3	0	1	4	0	1	0	3	1	0	1	2	0	2	0	0	2	4	0	0	5	3	2	2	0	4	4	0	0	0	0	2	0	0	0	1	0	1	3	0	1	0	0	1	3	0	0	2	2	1	0	0	6	1	2	1	1	0	0	1	2	1	0	5	4	2	0	1	1	9	0	1	0	0	0	0	3	6	1	0	8	2	0	0	0	4	5	0	0	3	1	2	3	0	0	1	4	1	1	0	1	1	1	0	0	0	0	2	2	0	0	1	0	4	0	1	0	2	0	4	5	0	1	1	7	1	1	0	4	0	4	0	0	0	3	0	1	0	0	2	0	0	1	0	1	2	0	1	1	0	1	0	0	1	1	2	1	2	3	0	0	3	4	3	1	2	1	3	4	0	1	4	7	1	1	1	0	2	0	1	1	0	0	1	0	1	0	0	1	4	0	0	0	0	1	1	1	0	0	0	0	2	0	2	4	1	0	2	0	1	1	0	0	3	0	1	1	2	0	1	4	0	1	0	0	0	7	1	0	0	0	0	1	0	0	1	1	1	1	1	0	0	0	0	0	0	0	0	2	0	0	1	0	0	0	3	2	0	2	1	0	0	1	2	3	0	0	1	4	2	3	0	0	0	4	0	0	0	0	3	0	1	0	0	0	2	3	2	0	0	1	1	0	1	1	2	0	1	4	5	1	0	2	0	0	2	1	1	0	1	1	0	0	2	0	1	1	0	0	3	2	5	0	1	4	0	0	0	3	4	3	1	3	0	2	0	0	3	3	1	1	0	0	2	1	0	0	1	0	0	0	1	0	0	1	0	0	0	2	1	0	0	7	6	1	0	2	5	1	4	3	1	8	1	2	0	4	0	2	2	0	0	1	0	0	2	0	1	0	0	2	2	0	0	0	0	0	0	0	1	0	1	3	3	1	1	0	1	0	5	2	0	0	0	2	1	1	0	3	0	0	5	0	0	0	0	0	0	3	4	1	1	0	2	3	0	1	0	0	2	1	1	1	0	2	0	0	0	0	1	0	1	0	4	1	1	1	0	1	0	1	0	3	0	1	0	1	7	7	7	0	0	0	1	1	0	1	1	1	0	0	1	3	0	0	0	0	0	0	0	0	4	1	5	0	3	0	2	1	0	2	4	0	0	0	0	0	1	3	0	1	6	1	0	0	1	0	2	2	1	0	5	0	0	1	3	1	2	0	0	1	3	0	1	0	0	1	2	1	2	0	4	0	4	0	4	2	0	0	0	3	4	1	2	0	0	4	4	2	1	1	0	3	0	1	4	1	0	0	1	6	2	1	0	2	1	0	1	2	1	0	3	0	2	3	0	3	0	2	3	0	0	0	2	1	1	3	1	9	5	3	0	0	1	1	0	1	6	2	3	0	2	0	1	2	3	1	2	7	7	1	2	0	2	3	1	1	0	1	0	0	3	1	3	0	0	0	3	1	0	1	2	1	0	0	5	0	1	3	3	1	0	0	0	0	1	1	2	0	0	1	1	0	0	2	1	0	3	1	3	1	1	2	0	0	2	0	0	1	1	0	0	0	1	0	7	1	1	0	1	1	2	0	1	0	0	0	1	0	1	2	1	5	0	0	0	2	5	1	1	0	0	1	0	3	2	1	6	0	0	2	0	2	2	0	0	2	0	0	1	1	4	1	0	2	1	0	1	3	1	0	1	1	1	0	1	1	0	3	0	2	1	2	0	1	1	0	1	2	3	1	2	0	2	0	0	3	0	0	0	0	4	6	0	1	0	4	1	2	0	2	1	1	0	0	2	0	0	1	1	0	0	1	1	0	1	0	1	3	3	1	0	1	0	3	0	4	1	0	0	2	2	2	0	0	0	0	4	0	3	0	1	2	3	2	2	2	0	0	0	2	4	1	0	2	1	2	0	0	1	1	0	5	1	9	0	2	0	3	2	2	1	1	3	0	3	2	1	3	2	1	0	5	0	0	0	4	0	2	2	0	0	1	1	1	1	2	0	2	0	3	10	0	0	3	3	1	0	1	0	1	0	0	3	0	2	0	2	0	0	1	0	0	1	0	1	0	2	1	0	0	1	0	0	0	0	0	1	1	0	2	2	1	1	0	1	0	0	0	1	2	0	0	0	0	0	0	0	0	1	1	3	4	4	0	3	2	0	0	0	2	0	2	0	0	1	0	1	0	0	1	2	1	0	2	2	0	2	1	0	2	1	1	5	6	1	0	1	0	1	0	0	0	1	2	0	0	0	4	0	4	0	4	0	1	6	2	0	1	5	2	3	1	0	0	2	8	1	1	0	0	2	2	0	1	0	0	2	7	1	1	1	1	5	0	0	1	2	1	1	0	1	1	2	0	0	0	5	0	0	0	3	0	0	0	2	0	2	5	1	0	1	0	4	1	0	0	0	0	2	0	17	1	0	2	0	0	2	0	1	1	0	2	0	0	5	1	0	3	3	1	1	2	1	2	0	0	0	0	0	0	5	0	2	2	1	0	5	5	5	1	1	0	0	2	2	2	2	1	0	3	1	1	0	1	0	0	0	0	2	6	2	0	2	0	1	1	0	0	0	2	2	1	2	0	0	0	1	2	0	0	0	0	4	3	0	2	0	1	2	3	1	0	0	0	0	2	1	0	0	1	0	0	1	1	0	0	2	0	0	1	0	0	0	1	0	0	3	2	1	2	1	3	0	3	0	2	2	1	1	2	5	0	0	1	0	1	0	4	3	0	0	2	0	0	1	2	1	5	0	0	3	0	3	0	2	0	0	2	5	1	0	0	5	0	0	0	0	0	2	3	0	3	1	1	2	0	0	2	2	0	0	5	1	0	0	2	0	2	0	3	0	2	6	0	2	4	1	0	5	4	1	0	0	0	3	0	8	3	1	3	0	0	0	10	0	0	1	1	2	1	3	8	1	1	1	0	6	2	1	2	0	10	1	1	1	0	0	0	6	1	3	2	2	0	6	0	5	0	0	3	1	1	0	0	2	0	4	2	3	0	1	2	3	1	0	0	0	0	1	2	3	1	0	1	2	2	0	0	0	0	0	0	0	0	0	1	4	2	1	0	2	2	2	6	3	4	1	0	7	5	1	0	5	0	2	2	1	1	1	0	0	3	0	0	2	0	1	0	0	3	3	1	0	10	2	1	0	1	2	0	2	1	6	1	0	0	3	1	0	2	2	0	0	2	1	0	0	0	1	0	0	1	0	1	0	0	0	1	3	4	1	1	4	0	0	1	0	0	1	1	0	2	2	2	2	0	0	1	8	1	0	2	1	0	0	0	1	0	3	0	0	0	1	3	0	0	0	0	0	1	3	1	0	0	4	2	2	0	5	2	0	2	0	0	0	0	3	1	1	1	0	1	0	0	0	5	0	5	4	2	1	0	3	0	2	5	0	0	0	0	1	0	0	0	0	0	3	0	3	0	0	0	0	0	0	1	0	0	0	0	0	1	1	0	1	0	0	6	1	1	5	0	2	0	0	0	2	1	1	6	1	0	2	0	2	0	4	0	0	2	2	1	0	1	5	1	2	0	0	0	0	1	0	0	0	0	0	2	0	2	0	2	5	1	1	1	0	0	0	1	0	0	2	0	1	0	0	2	0	0	2	1	0	0	0	1	0	4	1	0	0	0	0	0	1	6	1	4	1	0	2	0	0	0	0	4	1	0	0	1	0	0	1	2	0	4	0	1	0	0	0	1	0	3	2	1	0	3	4	4	0	0	1	0	0	1	3	0	4	0	0	4	1	2	0	0	2	0	3	3	8	2	3	0	0	3	1	1	0	2	0	6	0	0	3	4	1	1	0	0	1	0	1	0	0	6	0	6	3	7	2	2	1	1	1	2	3	0	1	0	2	0	1	0	1	4	0	0	1	1	0	1	0	0	3	1	1	0	0	0	2	0	1	1	4	0	1	1	0	0	1	0	0	5	1	1	0	1	0	1	0	0	3	2	0	0	12	0	0	2	0	2	1	2	0	0	0	1	10	1	2	0	0	1	4	0	1	0	1	4	1	0	0	3	1	1	5	2	1	1	4	1	3	0	3	3	0	1	2	0	4	0	1	6	3	2	4	1	0	2	0	0	4	1	3	0	0	0	0	1	0	0	2	0	3	3	0	1	3	0	0	1	3	0	0	0	2	0	1	0	0	0	7	1	6	0	1	1	0	1	0	5	1	0	0	2	0	0	3	0	2	3	0	0	0	3	0	0	3	1	1	0	5	0	1	0	2	1	2	1	1	3	4	0	2	5	0	0	1	0	1	0	0	1	0	1	0	3	0	2	1	2	0	1	1	1	3	0	0	1	0	0	0	4	0	1	0	0	0	1	2	2	0	0	0	0	3	0	0	2	10	0	0	2	0	2	0	0	2	1	3	0	1	0	4	2	0	3	1	4	1	0	0	5	2	3	11	1	3	2	1	1	1	0	0	0	0	0	0	6	0	1	2	0	0	0	0	2	1	1	0	0	2	0	1	2	0	1	2	0	0	1	0	1	0	2	0	1	0	1	3	0	1	0	0	1	1	0	8	1	2	4	2	3	2	6	2	0	0	1	1	0	0	2	4	0	0	5	2	2	1	0	2	1	1	4	1	1	0	0	0	1	1	0	0	3	1	2	0	5	5	2	1	0	4	3	2	1	0	1	3	0	1	4	1	3	0	0	0	1	2	5	4	4	2	1	0	1	0	5	0	0	3	0	0	0	2	2	1	0	0	2	1	0	6	1	0	2	6	0	0	1	5	0	0	7	0	0	3	0	0	1	0	2	5	0	1	2	0	3	0	0	0	0	2	2	6	0	5	0	1	0	0	1	0	1	0	1	0	1	0	0	0	10	3	2	0	0	1	5	1	0	0	0	0	0	0	0	2	0	0	0	0	0	2	1	0	3	1	2	0	0	0	1	2	4	1	1	0	0	2	4	0	2	2	0	0	2	1	4	1	0	0	2	0	1	1	0	1	0	0	0	1	0	3	2	4	0	0	1	2	0	0	0	6	0	0	3	1	0	2	2	1	0	4	0	0	2	0	0	1	0	1	1	1	4	0	1	2	1	1	1	1	4	3	0	0	1	0	0	0	0	1	3	1	6	1	4	0	0	0	5	2	0	0	0	3	0	8	3	0	1	4	0	0	3	4	1	0	0	0	0	0	3	1	0	1	1	0	0	3	0	1	3	13	4	0	1	0	1	1	2	0	0	3	2	0	1	4	2	0	1	0	3	8	0	1	0	2	8	0	0	2	1	3	1	0	1	0	0	0	1	0	0	1	4	1	2	3	4	7	6	0	5	4	0	2	1	3	0	0	3	0	2	4	5	1	0	0	0	0	0	0	0	1	3	2	0	0	0	1	1	3	2	0	0	0	0	1	3	1	0	0	1	2	1	6	1	0	3	1	2	3	2	1	1	1	0	1	0	0	2	1	4	0	4	2	6	2	0	0	1	0	0	2	0	0	1	3	3	0	5	0	1	4	0	0	1	1	0	0	0	0	0	3	0	5	3	3	1	5	2	1	2	1	0	0	0	3	1	0	1	1	0	0	1	0	0	2	0	2	0	2	2	0	0	3	4	0	1	0	0	0	0	0	0	0	0	1	0	1	2	0	0	2	3	0	1	0	0	7	0	0	2	0	0	2	2	3	3	1	0	2	0	5	1	0	1	4	0	0	2	1	0	0	0	1	5	4	0	1	1	4	1	2	1	4	0	1	0	0	0	3	3	0	2	1	0	2	3	3	1	0	0	0	0	0	0	3	0	0	2	5	2	0	1	1	9	0	1	0	2	1	3	1	1	2	1	2	0	2	1	4	2	1	1	0	0	0	3	0	0	1	0	3	0	0	0	0	0	1	0	0	1	2	0	0	4	0	3	2	3	0	2	0	0	0	1	2	0	1	1	0	2	2	3	2	2	1	1	6	1	1	1	2	4	0	0	0	1	0	1	1	1	2	0	0	0	0	3	6	1	0	0	0	0	0	0	1	0	0	1	2	0	2	0	0	0	1	0	0	3	5	0	0	0	0	0	0	2	1	1	1	0	1	3	0	1	6	0	0	0	0	0	1	2	2	1	0	0	1	1	4	6	1	2	8	0	0	0	9	1	0	0	4	0	0	0	2	2	0	0	2	0	2	1	1	0	3	1	1	4	0	0	1	0	0	0	1	0	4	0	1	0	0	0	0	0	2	1	1	0	5	0	1	1	0	0	0	2	6	0	1	1	3	0	0	0	0	6	0	0	0	0	2	0	0	0	1	2	3	1	0	1	2	2	3	4	3	0	8	6	1	2	2	1	1	1	5	0	1	0	0	2	0	0	1	4	0	2	0	0	0	2	4	2	0	0	7	9	3	1	2	0	2	0	0	0	0	0	0	3	6	2	2	3	1	0	4	0	1	0	1	0	4	2	3	2	0	1	0	0	1	4	0	0	0	0	2	3	3	1	0	0	0	0	2	0	2	0	0	0	3	0	0	2	0	0	0	2	0	3	2	0	0	3	2	0	0	5	0	2	0	1	1	7	2	3	1	4	1	0	2	2	0	3	1	5	0	0	0	1	4	0	0	0	1	1	2	0	6	2	2	0	2	0	1	2	4	2	2	1	0	0	0	0	1	2	3	3	0	0	1	1	2	5	2	3	1	2	0	1	2	0	0	3	1	0	0	0	0	1	1	4	1	2	0	1	0	1	0	0	0	2	0	0	0	2	0	1	0	2	0	2	0	0	0	0	1	3	1	3	7	5	3	0	2	1	0	0	1	2	1	1	0	2	0	1	0	1	1	3	0	0	2	4	1	0	0	1	6	0	2	1	0	7	2	1	3	2	2	2	1	3	3	3	6	1	0	0	0	2	1	3	3	1	0	0	3	0	1	3	0	4	0	0	2	0	0	0	0	5	0	0	1	0	0	0	12	0	5	5	1	0	0	1	0	5	0	1	1	1	0	0	1	0	5	3	0	3	2	2	1	1	0	0	0	0	1	1	1	0	4	0	0	1	0	0	0	0	1	2	1	1	0	0	0	2	1	1	0	2	1	0	0	0	2	0	0	3	0	5	1	0	0	2	1	1	3	1	0	0	0	1	2	0	0	0	3	1	1	2	4	1	0	0	1	2	1	0	4	0	0	1	0	2	1	0	1	0	2	2	6	0	1	0	12	1	0	2	0	0	0	0	0	0	4	1	6	0	0	1	1	2	0	0	1	2	0	2	1	0	0	1	1	0	0	0	1	2	0	0	0	1	3	0	0	5	0	0	0	2	1	1	1	1	1	1	0	2	5	0	0	3	4	0	1	1	6	0	0	4	1	0	2	1	0	3	0	2	0	0	1	0	3	0	0	7	2	1	0	2	1	1	8	1	0	0	0	1	1	0	0	0	0	0	2	0	0	6	0	2	1	1	0	0	0	0	0	0	2	0	3	2	0	1	0	0	1	0	1	0	2	0	4	2	0	0	0	2	6	0	0	0	6	2	0	0	1	0	2	3	1	0	0	2	2	0	1	0	3	0	1	1	1	3	5	0	0	0	1	0	6	1	0	2	2	0	2	1	0	0	0	3	0	0	0	3	1	1	0	5	3	0	0	0	2	0	3	3	0	0	1	0	1	0	0	0	0	1	0	3	1	0	1	0	1	2	0	0	0	1	0	6	4	0	1	0	0	4	1	4	1	1	1	0	2	0	1	2	0	0	0	4	3	5	0	2	0	0	1	5	0	0	1	1	2	0	7	2	1	5	0	0	0	0	0	1	3	1	0	0	0	1	0	3	0	1	1	0	0	0	0	0	1	0	3	1	1	4	0	0	0	0	0	0	0	2	0	0	4	0	1	2	0	1	1	9	0	0	1	0	6	3	2	0	0	1	1	0	2	4	0	4	0	0	1	1	0	4	3	0	0	3	1	12	0	1	1	1	0	0	1	0	0	0	0	1	6	0	1	3	1	0	0	0	1	4	1	2	1	7	1	3	0	0	3	3	1	2	0	0	0	2	6	4	3	1	0	0	1	0	0	0	0	1	2	1	4	3	1	1	0	0	0	2	0	4	1	2	5	0	1	0	0	0	6	2	4	1	2	0	3	5	2	0	3	1	0	0	1	1	0	2	1	1	1	1	0	0	1	1	0	3	0	1	1	1	1	2	1	0	5	2	0	2	2	0	0	1	1	0	1	1	1	3	0	2	0	1	0	0	1	4	2	0	2	3	4	8	0	0	1	0	1	1	5	2	0	5	0	0	1	0	0	0	5	2	2	1	0	0	0	0	2	0	0	1	0	0	0	1	3	0	3	0	2	0	2	0	2	0	3	0	0	0	1	0	2	3	0	0	0	1	3	0	0	1	0	3	0	0	0	0	4	1	0	1	0	0	0	4	0	0	5	5	0	1	0	1	2	1	0	3	4	1	0	1	1	0	0	0	1	0	6	2	2	1	0	0	0	0	0	7	1	0	1	0	1	1	0	2	2	0	3	0	1	0	1	2	0	0	0	1	0	0	0	0	4	3	2	0	0	2	1	0	2	1	0	1	3	2	5	1	0	3	1	3	0	1	0	1	0	1	0	0	0	0	1	0	0	0	1	0	0	2	1	0	5	0	0	0	0	1	2	0	1	1	0	1	0	1	2	0	2	0	0	0	0	1	0	0	0	1	0	0	4	0	0	3	0	0	1	0	0	1	2	1	6	2	3	1	1	0	4	0	0	0	2	2	1	3	1	1	1	0	3	3	2	3	0	6	1	0	6	0	0	2	1	0	0	0	2	1	0	0	3	1	2	3	4	2	0	0	0	0	4	0	1	0	0	0	1	0	2	3	0	2	0	0	0	0	3	2	0	2	1	0	0	0	0	0	1	1	0	0	6	5	3	5	0	3	5	0	5	2	0	2	0	2	0	0	6	1	1	0	0	2	3	5	3	5	0	1	1	0	0	6	4	0	1	0	1	9	0	5	4	2	0	2	0	0	2	2	1	0	2	1	0	2	0	1	0	2	1	0	0	1	1	2	3	1	0	1	6	2	4	3	0	3	1	2	0	2	3	0	1	2	0	3	2	0	1	2	1	1	0	0	0	0	0	3	4	2	1	2	1	0	0	0	0	5	1	1	1	0	0	3	0	11	0	0	0	0	0	0	0	0	0	1	0	0	0	1	0	1	0	1	1	0	1	1	0	0	0	1	1	0	0	1	11	2	2	2	0	3	0	0	0	0	3	1	2	0	0	0	0	0	0	1	7	0	1	0	0	0	2	0	2	2	2	1	1	0	0	0	0	0	0	0	2	0	1	1	1	4	0	0	0	0	2	0	4	2	0	0	1	2	2	0	1	0	0	0	5	4	0	0	0	1	5	3	3	0	7	0	1	0	2	0	5	0	0	0	0	0	0	0	2	0	0	0	1	0	0	0	1	0	1	2	0	0	2	2	7	1	0	0	0	0	1	0	0	3	4	3	2	6	2	2	0	3	0	3	1	3	0	2	3	0	0	1	0	0	0	0	1	0	0	0	1	0	0	0	0	0	6	0	2	0	0	1	0	4	0	0	2	7	2	0	0	0	1	0	0	0	0	0	0	2	1	0	0	0	0	0	2	5	1	1	0	2	0	1	0	0	5	0	1	0	0	2	0	1	4	0	1	0	4	2	0	0	0	4	2	0	0	0	0	1	0	0	6	0	0	0	0	0	2	2	1	6	1	1	0	2	1	1	0	0	0	2	0	1	14	1	0	3	1	0	3	1	0	0	0	3	0	5	7	2	3	2	0	2	1	1	0	1	0	1	0	3	3	1	1	8	1	4	3	0	0	2	1	0	5	1	0	3	0	0	1	4	1	0	0	0	3	1	0	2	0	1	0	2	1	0	2	4	0	1	0	0	0	0	0	1	0	2	1	4	0	0	1	0	3	0	2	3	0	1	0	0	4	1	0	0	0	0	0	3	3	2	2	0	3	1	0	0	0	0	1	0	1	0	1	1	2	2	2	2	3	1	1	0	0	2	1	0	9	4	0	1	4	3	4	3	0	0	0	0	1	2	0	9	0	0	1	0	2	1	0	1	0	0	0	0	0	3	0	1	4	2	1	0	0	1	1	2	2	0	0	3	0	0	0	2	0	0	0	2	2	0	0	0	0	0	5	3	2	0	0	0	0	0	2	0	0	2	3	2	2	1	1	2	0	0	0	1	0	1	0	1	5	0	1	2	5	0	2	1	0	1	1	0	2	1	2	0	0	4	0	1	1	2	2	3	18	1	0	8	4	1	1	1	2	2	2	5	2	2	1	0	1	3	1	3	2	2	0	0	1	0	0	0	4	0	1	1	0	1	0	3	1	1	1	1	1	0	0	2	3	0	0	1	5	3	0	0	1	0	12	1	7	2	1	1	0	0	0	0	0	0	0	0	3	4	0	0	1	0	0	5	1	1	1	2	0	3	1	0	0	0	0	2	1	0	1	0	5	0	2	1	0	0	2	0	6	2	1	1	4	1	0	0	3	1	0	0	0	0	5	0	0	0	0	0	3	6	3	3	0	2	0	0	2	0	8	2	4	0	1	0	0	1	7	1	3	0	0	2	5	0	0	0	4	4	1	2	3	0	2	3	2	0	0	0	2	2	1	1	0	1	0	0	1	0	1	0	0	4	1	2	4	0	1	0	1	0	1	0	0	0	0	0	0	0	0	0	0	0	2	0	0	3	1	2	2	4	1	1	2	0	0	0	0	3	1	0	3	0	2	5	0	3	0	1	1	0	0	0	3	1	1	1	0	2	1	0	0	4	0	0	1	0	1	0	0	0	4	0	0	0	0	0	0	0	3	1	1	2	1	1	2	0	0	0	1	0	0	3	0	1	2	0	0	0	0	0	0	0	1	3	2	1	1	0	4	7	1	0	0	1	5	6	1	0	0	0	1	0	2	0	0	0	0	0	0	0	1	1	0	1	0	1	3	2	1	0	0	1	0	0	3	2	3	4	1	6	0	1	1	0	0	2	2	0	0	0	2	2	2	2	0	0	4	4	0	1	0	1	1	1	4	1	1	3	0	2	0	1	1	0	3	0	0	0	1	0	0	6	3	1	1	1	0	2	1	0	1	1	1	1	1	2	1	0	0	1	0	0	0	1	3	4	0	1	0	0	1	0	2	3	1	1	3	1	1	1	0	0	0
N0.HOG0000047	0	0	0	0	0	0	0	0	0	0	0	0	0	0	0	0	0	0	0	0	0	0	0	0	0	0	0	0	0	0	0	0	0	0	0	0	0	0	0	0	0	0	0	0	0	0	0	0	0	0	0	0	0	0	0	0	0	0	0	0	0	0	0	0	0	0	0	0	0	0	0	0	0	0	0	0	0	0	0	0	0	0	0	0	0	0	0	0	0	0	0	0	0	0	0	0	0	0	0	0	0	0	0	0	0	0	0	0	0	0	0	0	0	0	0	0	0	0	0	0	0	0	0	0	0	0	0	0	0	0	0	0	0	0	0	0	0	0	0	0	0	0	0	0	0	0	0	0	0	0	0	0	0	0	0	0	0	0	0	0	0	0	0	0	0	0	0	0	0	0	0	0	0	0	0	0	0	0	0	0	0	0	0	0	0	0	0	0	0	0	0	0	0	0	0	0	0	0	0	0	0	0	0	0	0	0	0	0	0	0	0	0	0	0	0	0	0	0	0	0	0	0	0	0	0	0	0	0	0	0	0	0	0	0	0	0	0	0	0	0	0	0	0	0	0	0	0	0	0	0	0	0	0	0	0	0	0	0	0	0	0	0	0	0	0	0	0	0	0	0	0	0	0	0	0	0	0	0	0	0	0	0	0	0	0	0	0	0	0	0	0	0	0	0	0	0	0	0	0	0	0	0	0	0	0	0	0	0	0	0	0	0	0	0	0	0	0	0	0	0	0	0	0	0	0	0	0	0	0	0	0	0	0	0	0	0	0	0	0	0	0	0	0	0	0	0	0	0	0	0	0	0	0	0	0	0	0	0	0	0	0	0	0	0	0	0	0	0	0	0	0	0	0	0	0	0	0	0	0	0	0	0	0	0	0	0	0	0	0	0	0	0	0	0	0	0	0	0	0	0	0	0	0	0	0	0	0	0	0	0	0	0	0	0	0	0	0	0	0	0	0	0	0	0	0	0	0	0	0	0	0	0	0	0	0	0	0	0	0	0	0	0	0	0	0	0	0	0	0	0	0	0	0	0	0	0	0	0	0	0	0	0	0	0	0	0	0	0	0	0	0	0	0	0	0	0	0	0	0	0	0	0	0	0	0	0	0	0	0	0	0	0	0	0	0	0	0	0	0	0	0	0	0	0	0	0	0	0	0	0	0	0	0	0	0	0	0	0	0	0	0	0	0	0	0	0	0	0	0	0	0	0	0	0	0	0	0	0	0	0	0	0	0	0	0	0	0	0	0	0	0	0	0	0	0	0	0	0	0	0	0	0	0	0	0	0	0	0	0	0	0	0	0	0	0	0	0	0	0	0	0	0	0	0	0	0	0	0	0	0	0	0	0	0	0	0	0	0	0	0	0	0	0	0	0	0	0	0	0	0	0	0	0	0	0	0	0	0	0	0	0	0	0	0	0	0	0	0	0	0	0	0	0	0	0	0	0	0	0	0	0	0	0	0	0	0	0	0	0	0	0	0	0	0	0	0	0	0	0	0	0	0	0	0	0	0	0	0	0	0	0	0	0	0	0	0	0	0	0	0	0	0	0	0	0	0	0	0	0	0	0	0	0	0	0	0	0	0	0	0	0	0	0	0	0	0	0	0	0	0	0	0	0	0	0	0	0	0	0	0	0	0	0	0	0	0	0	0	0	0	0	0	0	0	0	0	0	0	0	0	0	0	0	0	0	0	0	0	0	0	0	0	0	0	0	0	0	0	0	0	0	0	0	0	0	0	0	0	0	0	0	0	0	0	0	0	0	0	0	0	0	0	0	0	0	0	0	0	0	0	0	0	0	0	0	0	0	0	0	0	0	0	0	0	0	0	0	0	0	0	0	0	0	0	0	0	0	0	0	0	0	0	0	0	0	0	0	0	0	0	0	0	0	0	0	0	0	0	0	0	0	0	0	0	0	0	0	0	0	0	0	0	0	0	0	0	0	0	0	0	0	0	0	0	0	0	0	0	0	0	0	0	0	0	0	0	0	0	0	0	0	0	0	0	0	0	0	0	0	0	0	0	0	0	0	0	0	0	0	0	0	0	0	0	0	0	0	0	0	0	0	0	0	0	0	0	0	0	0	0	0	0	0	0	0	0	0	0	0	0	0	0	0	0	0	0	0	0	0	0	0	0	0	0	0	0	0	0	0	0	0	0	0	0	0	0	0	0	0	0	0	0	0	0	0	0	0	0	0	0	0	0	0	0	0	0	0	0	0	0	0	0	0	0	0	0	0	0	0	0	0	0	0	0	0	0	0	0	0	0	0	0	0	0	0	0	0	0	0	0	0	0	0	0	0	0	0	0	0	0	0	0	0	0	0	0	0	0	0	0	0	0	0	0	0	0	0	0	0	0	0	0	0	0	0	0	0	0	0	0	0	0	0	0	0	0	0	0	0	0	0	0	0	0	0	0	0	0	0	0	0	0	0	0	0	0	0	0	0	0	0	0	0	0	0	0	0	0	0	0	0	0	0	0	0	0	0	0	0	0	0	0	0	0	0	0	0	0	0	0	0	0	0	0	0	0	0	0	0	0	0	0	0	0	0	0	0	0	0	0	0	0	0	0	0	0	0	0	0	0	0	0	0	0	0	0	0	0	0	0	0	0	0	0	0	0	0	0	0	0	0	0	0	0	0	0	0	0	0	0	0	0	0	0	0	0	0	0	0	0	0	0	0	0	0	0	0	0	0	0	0	0	0	0	0	0	0	0	0	0	0	0	0	0	0	0	0	0	0	0	0	0	0	0	0	0	0	0	0	0	0	0	0	0	0	0	0	0	0	0	0	0	0	0	0	0	0	0	0	0	0	0	0	0	0	0	0	0	0	0	0	0	0	0	0	0	0	0	0	0	0	0	0	0	0	0	0	0	0	0	0	0	0	0	0	0	0	0	0	0	0	0	0	0	0	0	0	0	0	0	0	0	0	0	0	0	0	0	0	0	0	0	0	0	0	0	0	0	0	0	0	0	0	0	0	0	0	0	0	0	0	0	0	0	0	0	0	0	0	0	0	0	0	0	0	0	0	0	0	0	0	0	0	0	0	0	0	0	0	0	0	0	0	0	0	0	0	0	0	0	0	0	0	0	0	0	0	0	0	0	0	0	0	0	0	0	0	0	0	0	0	0	0	0	0	0	0	0	0	0	0	0	0	0	0	0	0	0	0	0	0	0	0	0	0	0	0	0	0	0	0	0	0	0	0	0	0	0	0	0	0	0	0	0	0	0	0	0	0	0	0	0	0	0	0	0	0	0	0	0	0	0	0	0	0	0	0	0	0	0	0	0	0	0	0	0	0	0	0	0	0	0	0	0	0	0	0	0	0	0	0	0	0	0	0	0	0	0	0	0	0	0	0	0	0	0	0	0	0	0	0	0	0	0	0	0	0	0	0	0	0	0	0	0	0	0	0	0	0	0	0	0	0	0	0	0	0	0	0	0	0	0	0	0	0	0	0	0	0	0	0	0	0	0	0	0	0	0	0	0	0	0	0	0	0	0	0	0	0	0	0	0	0	0	0	0	0	0	0	0	0	0	0	0	0	0	0	0	0	0	0	0	0	0	0	0	0	0	0	0	0	0	0	0	0	0	0	0	0	0	0	0	0	0	0	0	0	0	0	0	0	0	0	0	0	0	0	0	0	0	0	0	0	0	0	0	0	0	0	0	0	0	0	0	0	0	0	0	0	0	0	0	0	0	0	0	0	0	0	0	0	0	0	0	0	0	0	0	0	0	0	0	0	0	0	0	0	0	0	0	0	0	0	0	0	0	0	0	0	0	0	0	0	0	0	0	0	0	0	0	0	0	0	0	0	0	0	0	0	0	0	0	0	0	0	0	0	0	0	0	0	0	0	0	0	0	0	0	0	0	0	0	0	0	0	0	0	0	0	0	0	0	0	0	0	0	0	0	0	0	0	0	0	0	0	0	0	0	0	0	0	0	0	0	0	0	0	0	0	0	0	0	0	0	0	0	0	0	0	0	0	0	0	0	0	0	0	0	0	0	0	0	0	0	0	0	0	0	0	0	0	0	0	0	0	0	0	0	0	0	0	0	0	0	0	0	0	0	0	0	0	0	0	0	0	0	0	0	0	0	0	0	0	0	0	0	0	0	0	0	0	0	0	0	0	0	0	0	0	0	0	0	0	0	0	0	0	0	0	0	0	0	0	0	0	0	0	0	0	0	0	0	0	0	0	0	0	0	0	0	0	0	0	0	0	0	0	0	0	0	0	0	0	0	0	0	0	0	0	0	0	0	0	0	0	0	0	0	0	0	0	0	0	0	0	0	0	0	0	0	0	0	0	0	0	0	0	0	0	0	0	0	0	0	0	0	0	0	0	0	0	0	0	0	0	0	0	0	0	0	0	0	0	0	0	0	0	0	0	0	0	0	0	0	0	0	0	0	0	0	0	0	0	0	0	0	0	0	0	0	0	0	0	0	0	0	0	0	0	0	0	0	0	0	0	0	0	0	0	0	0	0	0	0	0	0	0	0	0	0	0	0	0	0	0	0	0	0	0	0	0	0	0	0	0	0	0	0	0	0	0	0	0	0	0	0	0	0	0	0	0	0	0	0	0	0	0	0	0	0	0	0	0	0	0	0	0	0	0	0	0	0	0	0	0	0	0	0	0	0	0	0	0	0	0	0	0	0	0	0	0	0	0	0	0	0	0	0	0	0	0	0	0	0	0	0	0	0	0	0	0	0	0	0	0	0	0	0	0	0	0	0	0	0	0	0	0	0	0	0	0	0	0	0	0	0	0	0	0	0	0	0	0	0	0	0	0	0	0	0	0	0	0	0	0	0	0	0	0	0	0	0	0	0	0	0	0	0	0	0	0	0	0	0	0	0	0	0	0	0	0	0	0	0	0	0	0	0	0	0	0	0	0	0	0	0	0	0	0	0	0	0	0	0	0	0	0	0	0	0	0	0	0	0	0	0	0	0	0	0	0	0	0	0	0	0	0	0	0	0	0	0	0	0	0	0	0	0	0	0	0	0	0	0	0	0	0	0	0	0	0	0	0	0	0	0	0	0	0	0	0	0	0	0	0	0	0	0	0	0	0	0	0	0	0	0	0	0	0	0	0	0	0	0	0	0	0	0	0	0	0	0	0	0	0	0	0	0	0	0	0	0	0	0	0	0	0	0	0	0	0	0	0	0	0	0	0	0	0	0	0	0	0	0	0	0	0	0	0	0	0	0	0	0	0	0	0	0	0	0	0	0	0	0	0	0	0	0	0	0	0	0	0	0	0	0	0	0	0	0	0	0	0	0	0	0	0	0	0	0	0	0	0	0	0	0	0	0	0	0	0	0	0	0	0	0	0	0	0	0	0	0	0	0	0	0	0	0	0	0	0	0	0	0	0	0	0	0	0	0	0	0	0	0	0	0	0	0	0	0	0	0	0	0	0	0	0	0	0	0	0	0	0	0	0	0	0	0	0	0	0	0	0	0	0	0	0	0	0	0	0	0	0	0	0	0	0	0	0	0	0	0	0	0	0	0	0	0	0	0	0	0	0	0	0	0	0	0	0	0	0	0	0	0	0	0	0	0	0	0	0	0	0	0	0	0	0	0	0	0	0	0	0	0	0	0	0	0	0	0	0	0	0	0	0	0	0	0	0	0	0	0	0	0	0	0	0	0	0	0	0	0	0	0	0	0	0	0	0	0	0	0	0	0	0	0	0	0	0	0	0	0	0	0	0	0	0	0	0	0	0	0	0	0	0	0	0	0	0	0	0	0	0	0	0	0	0	0	0	0	0	0	0	0	0	0	0	0	0	0	0	0	0	0	0	0	0	0	0	0	0	0	0	0	0	0	0	0	0	0	0	0	0	0	0	0	0	0	0	0	0	0	0	0	0	0	0	0	0	0	0	0	0	0	0	0	0	0	0	0	0	0	0	0	0	0	0	0	0	0	0	0	0	0	0	0	0	0	0	0	0	0	0	0	0	0	0	0	0	0	0	0	0	0	0	0	0	0	0	0	0	0	0	0	0	0	0	0	0	0	0	0	0	0	0	0	0	0	0	0	0	0	0	0	0	0	0	0	0	0	0	0	0	0	0	0	0	0	0	0	0	0	0	0	0	0	0	0	0	0	0	0	0	0	0	0	0	0	0	0	0	0	0	0	0	0	0	0	0	0	0	0	0	0	0	0	0	0	0	0	0	0	0	0	0	0	0	0	0	0	0	0	0	0	0	0	0	0	0	0	0	0	0	0	0	0	0	0	0	0	0	0	0	0	0	0	0	0	0	0	0	0	0	0	0	0	0	0	0	0	0	0	0	0	0	0	0	0	0	0	0	0	0	0	0	0	0	0	0	0	0	0	0	0	0	0	0	0	0	0	0	0	0	0	0	0	0	0	0	0	0	0	0	0	0	0	0	0	0	0	0	0	0	0	0	0	0	0	0	0	0	0	0	0	0	0	0	0	0	0	0	0	0	0	0	0	0	0	0	0	0	0	0	0	0	0	0	0	0	0	0	0	0	0	0	0	0	0	0	0	0	0	0	0	0	0	0	0	0	0	0	0	0	0	0	0	0	0	0	0	0	0	0	0	0	0	0	0	0	0	0	0	0	0	0	0	0	0	0	0	0	0	0	0	0	0	0	0	0	0	0	0	0	0	0	0	0	0	0	0	0	0	0	0	0	0	0	0	0	0	0	0	0	0	0	0	0	0	0	0	0	0	0	0	0	0	0	0	0	0	0	0	0	0	0	0	0	0	0	0	0	0	0	0	0	0	0	0	0	0	0	0	0	0	0	0	0	0	0	0	0	0	0	0	0	0	0	0	0	0	0	0	0	0	0	0	0	0	0	0	0	0	0	0	0	0	0	0	0	0	0	0	0	0	0	0	0	0	0	0	0	0	0	0	0	0	0	0	0	0	0	0	0	0	0	0	0	0	0	0	0	0	0	0	0	0	0	0	0	0	0	0	0	0	0	0	0	0	0	0	0	0	0	0	0	0	0	0	0	0	0	0	0	0	0	0	0	0	0	0	0	0	0	0	0	0	0	0	0	0	0	0	0	0	0	0	0	0	0	0	0	0	0	0	0	0	0	0	0	0	0	0	0	0	0	0	0	0	0	0	0	0	0	0	0	0	0	0	0	0	0	0	0	0	0	0	0	0	0	0	0	0	0	0	0	0	0	0	0	0	0	0	0	0	0	0	0	0	0	0	0	0	0	0	0	0	0	0	0	0	0	0	0	0	0	0	0	0	0	0	0	0	0	0	0	0	0	0	0	0	0	0	0	0	0	0	0	0	0	0	0	0	0	0	0	0	0	0	0	0	0	0	0	0	0	0	0	0	0	0	0	0	0	0	0	0	0	0	0	0	0	0	0	0	0	0	0	0	0	0	0	0	0	0	0	0	0	0	0	0	0	0	0	0	0	0	0	0	0	0	0	0	0	0	0	0	0	0	0	0	0	0	0	0	0	0	0	0	0	0	0	0	0	0	0	0	0	0	0	0	0	0	0	0	0	0	0	0	0	0	0	0	0	0	0	0	0	0	0	0	0	0	0	0	0	0	0	0	0	0	0	0	0	0	0	0	0	0	0	0	0	0	0	0	0	0	0	0	0	0	0	0	0	0	0	0	0	0	0	0	0	0	0	0	0	0	0	0	0	0	0	0	0	0	0	0	0	0	0	0	0	0	0	0	0	0	0	0	0	0	0	0	0	0	0	0	0	0	0	0	0	0	0	0	0	0	0	0	0	0	0	0	0	0	0	0	0	0	0	0	0	0	0	0	0	0	0	0	0	0	0	0	0	0	0	0	0	0	0	0	0	0	0	0	0	0	0	0	0	0	0	0	0	0	0	0	0	0	0	0	0	0	0	0	0	0	0	0	0	0	0	0	0	0	0	0	0	0	0	0	0	0	0	0	0	0	0	0	0	0	0	0	0	0	0	0	0	0	0	0	0	0	0	0	0	0	0	0	0	0	0	0	0	0	0	0	0	0	0	0	0	0	0	0	0	0	0	0	0	0	0	0	0	0	0	0	0	0	0	0	0	0	0	0	0	0	0	0	0	0	0	0	0	0	0	0	0	0	0	0	0	0	0	0	0	0	0	0	0	0	0	0	0	0	0	0	0	0	0	0	0	0	0	0	0	0	0	0	0	0	0	0	0	0	0	0	0	0	0	0	0	0	0	0	0	0	0	0	0	0	0	0	0	0	0	0	0	0	0	0	0	0	0	0	0	0	0	0	0	0	0	0	0	0	0	0	0	0	0	0	0	0	0	0	0	0	0	0	0	0	0	0	0	0	0	0	0	0	0	0	0	0	0	0	0	0	0	0	0	0	0	0	0	0	0	0	0	0	0	0	0	0	0	0	0	0	0	0	0	0	0	0	0	0	0	0	0	0	0	0	0	0	0	0	0	0	0	0	0	0	0	0	0	0	0	0	0	0	0	0	0	0	0	0	0	0	0	0	0	0	0	0	0	0	0	0	0	0	0	0	0	0	0	0	0	0	0	0	0	0	0	0	0	0	0	0	0	0	0	0	0	0	0	0	0	0	0	0	0	0	0	0	0	0	0	0	0	0	0	0	0	0	0	0	0	0	0	0	0	0	0	0	0	0	0	0	0	0	0	0	0	0	0	0	0	0	0	0	0	0	0	0	0	0	0	0	0	0	0	0	0	0	0	0	0	0	0	0	0	0	0	0	0	0	0	0	0	0	0	0	0	0	0	0	0	0	0	0	0	0	0	0	0	0	0	0	0	0	0	0	0	0	0	0	0	0	0	0	0	0	0	0	0	0	0	0	0	0	0	0	0	0	0	0	0	0	0	0	0	0	0	0	0	0	0	0	0	0	0	0	0	0	0	0	0	0	0	0	0	0	0	0	0	0	0	0	0	0	0	0	0	0	0	0	0	0	0	0	0	0	0	0	0	0	0	0	0	0	0	0	0	0	0	0	0	0	0	0	0	0	0	0	0	0	0	0	0	0	0	0	0	0	0	0	0	0	0	0	0	0	0	0	0	0	0	0	0	0	0	0	0	0	0	0	0	0	0	0	0	0	0	0	0	0	0	0	0	0	0	0	0	0	0	0	0	0	0	0	0	0	0	0	0	0	0	0	0	0	0	0	0	0	0	0	0	0	0	0	0	0	0	0	0	0	0	0	0	0	0	0	0	0	0	0	0	0	0	0	0	0	0	0	0	0	0	0	0	0	0	0	0	0	0	0	0	0	0	0	0	0	0	0	0	0	0	0	0	0	0	0	0	0	0	0	0	0	0	0	0	0	0	0	0	0	0	0	0	0	0	0	0	0	0	0	0	0	0	0	0	0	0	0	0	0	0	0	0	0	0	0	0	0	0	0	0	0	0	0	0	0	0	0	0	0	0	0	0	0	0	0	0	0	0	0	0	0	0	0	0	0	0	0	0	0	0	0	0	0	0	0	0	0	0	0	0	0	0	0	0	0	0	0	0	0	0	0	0	0	0	0	0	0	0	0	0	0	0	0	0	0	0	0	0	0	0	0	0	0	0	0	0	0	0	0	0	0	0	0	0	0	0	0	0	0	0	0	0	0	0	0	0	0	0	0	0	0	0	0	0	0	0	0	0	0	0	0	0	0	0	0	0	0	0	0	0	0	0	0	0	0	0	0	0	0	0	0	0	0	0	0	0	0	0	0	0	0	0	0	0	0	0	0	0	0	0	0	0	0	0	0	0	0	0	0	0	0	0	0	0	0	0	0	0	0	0	0	0	0	0	0	0	0	0	0	0	0	0	0	0	0	0	0	0	0	0	0	0	0	0	0	0	0	0	0	0	0	0	0	0	0	0	0	0	0	0	0	0	0	0	0	0	0	0	0	0	0	0	0	0	0	0	0	0	0	0	0	0	0	0	0	0	0	0	0	0	0	0	0	0	0	0	0	0	0	0	0	0	0	0	0	0	0	0	0	0	0	0	0	0	0	0	0	0	0	0	0	0	0	0	0	0	0	0	0	0	0	0	0	0	0	0	0	0	0	0	0	0	0	0	0	0	0	0	0	0	0	0	0	0	0	0	0	0	0	0	0	0	0	0	0	0	0	0	0	0	0	0	0	0	0	0	0	0	0	0	0	0	0	0	0	0	0	0	0	0	0	0	0	0	0	0	0	0	0	0	0	0	0	0	0	0	0	0	0	0	0	0	0	0	0	0	0	0	0	0	0	0	0	0	0	0	0	0	0	0	0	0	0	0	0	0	0	0	0	0	0	0	0	0	0	0	0	0	0	0	0	0	0	0	0	0	0	0	0	0	0	0	0	0	0	0	0	0	0	0	0	0	0	0	0	0	0	0	0	0	0	0	0	0	0	0	0	0	0	0	0	0	0	0	0	0	0	0	0	0	0	0	0	0	0	0	0	0	0	0	0	0	0	0	0	0	0	0	0	0	0	0	0	0	0	0	0	0	0	0	0	0	0	0	0	0	0	0	0	0	0	0	0	0	0	0	0	0	0	0	0	0	0	0	0	0	0	0	0	0	0	0	0	0	0	0	0	0	0	0	0	0	0	0	0	0	0	0	0	0	0	0	0	0	0	0	0	0	0	0	0	0	0	0	0	0	0	0	0	0	0	0	0	0	0	0	0	0	0	0	0	0	0	0	0	0	0	0	0	0	0	0	0	0	0	0	0	0	0	0	0	0	0	0	0	0	0	0	0	0	0	0	0	0	0	0	0	0	0	0	0	0	0	0	0	0	0	0	0	0	0	0	0	0	0	0	0	0	0	0	0	0	0	0	0	0	0	0	0	0	0	0	0	0	0	0	0	0	0	0	0	0	0	0	0	0	0	0	0	0	0	0	0	0	0	0	0	0	0	0	0	0	0	0	0	0	0	0	0	0	0	0	0	0	0	0	0	0	0	0	0	0	0	0	0	0	0	0	0	0	0	0	0	0	0	0	0	0	0	0	0	0	0	0	0	0	0	0	0	0	0	0	0	0	0	0	0	0	0	0	0	0	0	0	0	0	0	0	0	0	0	0	0	0	0	0	0	0	0	0	0	0	0	0	0	0	0	0	0	0	0	0	0	0	0	0	0	0	0	0	0	0	0	0	0	0	0	0	0	0	0	0	0	0	0	0	0	0	0	0	0	0	0	0	0	0	0	0	0	0	0	0	0	0	0	0	0	0	0	0	0	0	0	0	0	0	0	0	0	0	0	0	0	0	0	0	0	0	0	0	0	0	0	0	0	0	0	0	0	0	0	0	0	0	0	0	0	0	0	0	0	0	0	0	0	0	0	0	0	0	0	0	0	0	0	0	0	0	0	0	0	0	0	0	0	0	0	0	0	0	0	0	0	0	0	0	0	0	0	0	0	0	0	0	0	0	0	0	0	0	0	0	0	0	0	0	0	0	0	0	0	0	0	0	0	0	0	0	0	0	0	0	0	0	0	0	0	0	0	0	0	0	0	0	0	0	0	0	0	0	0	0	0	0	0	0	0	0	0	0	0	0	0	0	0	0	0	0	0	0	0	0	0	0	0	0	0	0	0	0	0	0	0	0	0	0	0	0	0	0	0	0	0	0	0	0	0	0	0	0	0	0	0	0	0	0	0	0	0	0	0	0	0	0	0	0	0	0	0	0	0	0	0	0	0	0	0	0	0	0	0	0	0	0	0	0	0	0	0	0	0	0	0	0	0	0	0	0	0	0	0	0	0	0	0	0	0	0	0	0	0	0	0	0	0	0	0	0	0	0	0	0	0	0	0	0	0	0	0	0	0	0	0	0	0	0	0	0	0	0	0	0	0	0	0	0	0	0	0	0	0	0	0	0	0	0	0	0	0	0	0	0	0	0	0	0	0	0	0	0	0	0	0	0	0	0	0	0	0	0	0	0	0	0	0	0	0	0	0	0	0	0	0	0	0	0	0	0	0	0	0	0	0	0	0	0	0	0	0	0	0	0	0	0	0	0	0	0	0	0	0	0	0	0	0	0	0	0	0	0	0	0	0	0	0	0	0	0	0	0	0	0	0	0	0	0	0	0	0	0	0	0	0	0	0	0	0	0	0	0	0	0	0	0	0	0	0	0	0	0	0	0	0	0	0	0	0	0	0	0	0	0	0	0	0	0	0	0	0	0	0	0	0	0	0	0	0	0	0	0	0	0	0	0	0	0	0	0	0	0	0	0	0	0	0	0	0	0	0	0	0	0	0	0	0	0	0	0	0	0	0	0	0	0	0	0	0	0	0	0	0	0	0	0	0	0	0	0	0	0	0	0	0	0	0	0	0	0	0	0	0	0	0	0	0	0	0	0	0	0	0	0	0	0	0	0	0	0	0	0	0	0	0	0	0	0	0	0	0	0	0	0	0	0	0	0	0	0	0	0	0	0	0	0	0	0	0	0	0	0	0	0	0	0	0	0	0	0	0	0	0	0	0	0	0	0	0	0	0	0	0	0	0	0	0	0	0	0	0	0	0	0	0	0	0	0	0	0	0	0	0	0	0	0	0	0	0	0	0	0	0	0	0	0	0	0	0	0	0	0	0	0	0	0	0	0	0	0	0	0	0	0	0	0	0	0	0	0	0	0	0	0	0	0	0	0	0	0	0	0	0	0	0	0	0	0	0	0	0	0	0	0	0	0	0	0	0	0	0	0	0	0	0	0	0	0	0	0	0	0	0	0	0	0	0	0	0	0	0	0	0	0	0	0	0	0	0	0	0	0	0	0	0	0	0	0	0	0	0	0	0	0	0	0	0	0	0	0	0	0	0	0	0	0	0	0	0	0	0	0	0	0	0	0	0	0	0	0	0	0	0	0	0	0	0	0	0	0	0	0	0	0	0	0	0	0	0	0	0	0	0	0	0	0	0	0	0	0	0	0	0	0	0	0	0	0	0	0	0	0	0	0	0	0	0	0	0	0	0	0	0	0	0	0	0	0	0	0	0	0	0	0	0	0	0	0	0	0	0	0	0	0	0	0	0	0	0	0	0	0	0	0	0	0	0	0	0	0	0	0	0	0	0	0	0	0	0	0	0	0	0	0	0	0	0	0	0	0	0	0	0	0	0	0	0	0	0	0	0	0	0	0	0	0	0	0	0	0	0	0	0	0	0	0	0	0	0	0	0	0	0	0	0	0	0	0	0	0	0	0	0	0	0	0	0	0	0	0	0	0	0	0	0	0	0	0	0	0	0	0	0	0	0	0	0	0	0	0	0	0	0	0	0	0	0	0	0	0	0	0	0	0	0	0	0	0	0	0	0	0	0	0	0	0	0	0	0	0	0	0	0	0	0	0	0	0	0	0	0	0	0	0	0	0	0	0	0	0	0	0	0	0	0	0	0	0	0	0	0	0	0	0	0	0	0	0	0	0	0	0	0	0	0	0	0	0	0	0	0	0	0	0	0	0	0	0	0	0	0	0	0	0	0	0	0	0	0	0	0	0	0	0	0	0	0	0	0	0	0	0	0	0	0	0	0	0	0	0	0	0	0	0	0	0	0	0	0	0	0	0	0	0	0	0	0	0	0	0	0	0	0	0	0	0	0	0	0	0	0	0	0	0	0	0	0	0	0	0	0	0	0	0	0	0	0	0	0	0	0	0	0	0	0	0	0	0	0	0	0	0	0	0	0	0	0	0	0	0	0	0	0	0	0	0	0	0	0	0	0	0	0	0	0	0	0	0	0	0	0	0	0	0	0	0	0	0	0	0	0	0	0	0	0	0	0	0	0	0	0	0	0	0	0	0	0	0	0	0	0	0	0	0	0	0	0	0	0	0	0	0	0	0	0	0	0	0	0	0	0	0	0	0	0	0	0	0	0	0	0	0	0	0	0	0	0	0	0	0	0	0	0	0	0	0	0	0	0	0	0	0	0	0	0	0	0	0	0	0	0	0	0	0	0	0	0	0	0	0	0	0	0	0	0	0	0	0	0	0	0	0	0	0	0	0	0	0	0	0	0	0	0	0	0	0	0	0	0	0	0	0	0	0
N0.HOG0000056	1	0	0	0	27	14	0	0	0	0	4	1	1	0	9	0	1	0	0	0	0	0	18	0	0	7	0	8	0	1	2	6	0	1	0	0	10	7	1	0	1	9	0	0	4	2	1	3	0	0	0	2	10	1	8	4	12	0	2	2	0	12	9	4	0	2	0	1	0	1	1	0	3	1	1	2	1	8	0	1	0	1	0	26	0	4	0	1	2	17	1	5	1	0	6	3	5	1	9	4	2	0	17	7	0	0	1	0	0	16	7	9	0	11	6	2	1	0	0	3	5	4	1	2	2	0	2	11	0	0	0	3	0	3	0	0	10	0	3	0	0	1	3	4	0	0	1	1	0	0	0	0	0	0	0	1	0	2	4	9	1	0	1	1	3	0	0	0	0	0	1	0	1	0	8	1	0	1	0	7	1	0	3	11	0	9	0	0	3	11	14	0	0	0	1	3	0	0	1	0	9	1	0	0	4	0	0	1	4	7	0	1	0	0	7	0	0	0	4	0	9	1	2	1	1	1	1	0	3	5	17	0	0	10	3	0	0	4	0	2	0	2	1	2	0	0	0	4	4	13	6	2	0	1	0	6	7	2	3	0	0	4	0	1	0	0	9	0	1	0	5	5	0	0	1	0	0	0	0	3	0	13	0	3	3	7	0	2	1	4	0	6	1	0	2	0	3	2	0	0	3	0	0	20	0	0	2	8	0	1	16	3	0	6	0	0	2	4	7	0	0	0	0	11	1	0	0	0	6	5	11	0	3	0	9	7	5	2	0	0	4	14	0	5	7	0	6	0	1	0	0	5	0	1	2	0	2	11	0	0	2	2	2	0	0	0	0	3	0	0	11	3	3	1	1	0	12	4	1	0	0	15	1	27	0	2	4	8	0	3	0	1	3	0	0	5	1	2	3	0	7	0	3	0	3	12	0	5	0	0	5	0	0	7	3	0	0	4	9	3	0	8	2	10	0	0	0	9	0	0	0	0	0	0	0	9	0	3	0	0	8	0	5	6	1	0	0	0	0	0	12	4	2	0	2	3	7	0	0	4	0	3	0	0	0	0	0	0	0	1	0	0	0	0	0	0	6	0	0	0	4	17	0	0	0	0	0	0	12	4	3	0	0	0	0	0	0	0	26	0	0	0	0	1	0	0	0	2	7	3	3	2	0	0	0	0	0	0	4	0	2	0	1	1	4	0	3	6	0	0	7	0	2	5	1	1	7	0	0	2	6	1	0	0	0	0	2	5	0	0	2	1	3	9	0	0	1	1	0	0	1	11	0	0	0	2	11	0	0	1	6	0	0	2	0	0	6	5	1	1	2	10	1	0	0	1	0	4	7	0	4	0	10	5	0	8	1	0	12	3	2	1	1	0	0	0	6	2	2	3	6	1	1	0	1	1	1	2	0	0	0	4	0	0	2	0	0	1	4	0	0	0	1	0	0	0	0	4	1	0	5	1	0	0	4	9	0	4	10	3	1	0	0	0	1	0	0	0	4	1	21	1	0	0	0	0	2	2	1	0	0	17	0	2	0	8	2	0	1	8	4	8	18	0	15	0	0	22	2	0	1	1	12	1	1	0	0	0	0	0	7	0	1	5	20	0	0	0	0	0	0	8	0	0	12	0	0	7	1	1	2	7	0	0	0	19	2	7	0	3	0	0	0	0	2	0	3	0	0	6	6	0	0	4	2	0	3	1	1	0	12	0	1	13	0	0	0	0	4	4	1	1	0	0	0	0	0	16	0	3	0	3	1	9	19	0	0	0	2	0	1	0	0	4	0	0	0	14	17	13	9	0	0	0	4	0	7	1	6	2	3	1	3	9	2	0	4	8	0	0	0	0	0	0	0	17	0	2	4	3	0	4	3	0	4	3	4	0	0	0	1	0	0	0	1	3	0	2	0	1	7	0	0	7	11	8	2	0	0	1	0	0	0	0	5	2	2	0	0	10	0	0	15	6	0	0	2	1	0	8	5	3	3	4	0	11	0	1	2	0	0	0	0	0	2	0	4	0	0	4	3	0	0	0	10	2	1	5	4	0	0	0	1	1	1	5	0	5	0	0	2	6	3	0	11	0	0	0	2	4	0	5	3	0	3	0	3	2	1	0	0	0	0	4	6	1	0	0	10	0	2	0	0	0	0	1	0	7	0	2	0	0	0	0	1	0	0	0	2	0	0	0	0	0	3	0	0	1	11	1	6	0	0	0	9	0	15	0	0	2	0	1	2	1	0	0	2	0	0	10	6	3	4	0	0	1	3	2	0	0	0	0	0	9	1	0	0	1	0	1	5	2	1	1	0	0	1	14	0	1	9	0	2	0	9	3	9	2	1	0	0	0	5	0	0	0	3	8	4	0	0	8	0	6	1	1	0	0	0	11	0	0	0	0	3	1	0	0	0	0	0	0	20	0	0	0	0	2	0	3	5	1	0	0	7	0	0	5	1	5	6	0	0	6	1	5	6	1	0	0	15	0	3	1	15	0	13	2	11	0	15	2	0	0	0	4	1	0	1	0	0	2	0	6	3	2	1	1	0	4	6	0	0	0	0	1	0	12	15	0	0	2	0	2	0	6	2	1	0	0	2	6	5	3	4	1	0	1	7	0	12	0	10	1	0	16	0	0	0	6	18	1	2	4	1	3	0	25	3	0	0	0	0	0	0	0	3	0	0	0	2	4	1	0	0	5	0	0	3	1	0	0	4	4	0	1	3	12	0	0	0	0	1	0	0	0	0	0	0	4	0	14	1	3	7	0	0	0	0	0	1	10	8	0	7	5	1	0	0	0	1	3	0	1	0	2	0	0	1	3	0	0	0	1	0	11	0	0	2	0	0	9	4	12	0	0	0	3	4	0	1	0	7	1	0	0	4	0	0	0	2	0	1	0	0	2	0	11	5	3	2	9	3	0	0	3	0	1	0	3	0	1	9	5	0	3	0	0	9	16	0	0	0	0	11	2	3	8	1	0	3	0	0	2	0	4	0	0	7	7	7	0	0	8	0	13	0	0	0	0	0	2	10	0	0	0	0	15	0	0	24	4	1	0	4	0	9	1	0	0	0	15	0	0	8	0	0	5	0	0	0	0	0	0	0	4	2	0	1	0	2	0	0	3	7	5	0	0	2	8	7	4	11	1	6	0	6	0	1	9	0	2	0	0	0	1	1	0	2	2	1	0	0	2	1	1	0	0	0	0	6	14	0	6	4	8	10	1	2	3	0	1	7	1	6	2	0	2	0	2	12	6	1	0	6	1	3	0	0	4	1	0	0	0	10	0	0	1	0	1	0	3	0	5	0	5	10	0	18	0	1	3	20	1	2	0	0	0	22	2	4	2	0	0	0	2	4	0	0	1	0	0	5	1	0	1	3	0	9	0	0	0	1	9	7	0	1	2	0	0	0	5	0	9	2	0	3	0	0	0	9	0	0	0	2	2	1	3	0	0	0	3	2	0	3	24	0	6	9	14	0	0	0	0	5	8	10	2	2	0	10	10	0	0	3	1	3	0	1	2	9	0	0	2	0	0	1	8	0	6	6	1	1	0	0	6	0	1	2	0	3	10	0	0	3	6	4	7	0	2	0	5	3	0	1	7	3	2	3	4	1	1	8	9	0	1	0	2	1	0	2	0	0	0	3	1	6	0	2	2	0	0	0	15	0	0	0	1	7	0	2	0	4	0	0	0	4	7	0	3	0	1	6	5	1	0	2	0	1	1	2	0	2	0	0	3	0	5	0	0	4	1	0	4	5	1	0	1	1	2	1	0	2	0	0	2	2	0	1	1	0	0	0	15	0	3	25	6	0	0	0	1	1	11	0	0	11	2	5	1	0	0	2	0	0	0	0	1	0	0	0	0	0	0	1	0	24	0	11	2	1	7	0	1	1	0	0	27	11	0	0	0	18	11	0	0	0	1	0	9	2	0	13	5	12	0	0	2	10	3	0	1	0	0	1	1	7	0	6	0	1	6	2	0	0	1	1	0	5	0	1	0	0	1	1	2	15	0	0	3	0	0	6	5	1	0	0	0	5	6	0	0	1	0	0	0	9	11	17	0	2	13	0	0	0	0	0	6	24	1	0	9	0	1	3	0	8	0	15	6	1	0	0	0	0	0	0	0	2	0	1	3	0	1	0	0	0	0	1	20	1	2	0	0	1	3	1	4	5	0	1	11	4	8	4	0	2	1	0	3	3	2	2	0	0	0	0	2	0	5	0	12	9	2	15	4	0	2	0	0	0	0	1	3	9	1	10	0	11	9	6	3	0	0	0	1	6	0	8	7	3	0	0	1	1	1	7	1	4	1	0	0	5	3	0	0	0	12	1	0	0	1	7	0	0	5	0	0	2	0	0	4	2	15	4	0	0	2	2	0	14	0	2	11	10	0	0	3	10	0	15	0	1	0	0	1	14	0	0	0	0	15	2	0	2	0	0	0	0	0	2	6	6	1	0	0	0	0	0	0	0	0	0	0	1	14	2	5	0	3	0	13	0	0	7	1	0	7	0	0	2	4	0	8	0	1	2	0	0	0	4	0	0	0	0	13	8	0	2	2	1	0	0	0	13	6	3	0	0	0	0	0	4	0	0	0	0	7	1	0	0	0	0	0	0	4	0	2	0	5	16	1	0	2	2	0	0	0	0	0	15	0	1	1	8	0	1	1	1	1	0	1	0	0	0	0	2	6	0	0	0	2	9	1	3	1	0	0	6	1	6	0	4	3	1	0	0	0	0	17	0	3	0	0	0	0	0	7	6	2	14	4	0	0	1	0	0	4	0	0	0	3	13	1	0	0	8	0	8	0	0	0	0	3	11	1	0	0	0	0	6	1	11	6	0	3	11	0	1	0	4	3	0	0	1	2	4	0	6	4	5	0	1	0	2	3	4	0	0	0	6	0	0	0	0	0	0	0	2	0	0	0	3	2	0	0	0	0	2	1	0	4	1	0	1	5	0	0	1	0	1	1	1	1	6	1	0	0	13	3	3	5	3	3	7	7	0	30	1	0	0	2	0	0	0	2	7	0	0	6	6	1	0	1	7	5	0	1	0	5	3	0	1	4	4	2	0	0	4	0	0	4	0	9	1	5	0	11	5	1	6	0	1	2	1	10	10	10	4	0	0	0	1	3	0	0	3	8	1	1	10	1	14	9	0	2	3	4	0	0	0	0	21	4	1	0	0	1	0	0	0	1	14	0	0	0	10	2	1	0	11	0	5	20	0	3	0	0	8	1	0	1	0	0	1	0	24	0	0	1	1	1	0	0	0	0	0	1	0	1	0	0	1	7	14	8	2	6	0	0	2	0	0	0	0	0	6	0	6	5	2	2	1	9	6	4	0	0	0	1	0	0	1	1	0	4	0	0	0	2	0	0	0	1	0	14	6	3	1	0	0	8	0	1	0	6	3	0	9	5	1	0	2	0	1	1	0	0	1	0	0	1	1	2	0	0	0	2	0	1	0	18	2	0	1	1	0	19	0	1	5	3	0	5	0	5	0	0	3	5	0	0	4	0	2	8	0	13	0	0	0	0	4	0	0	24	0	1	0	12	0	0	1	2	2	0	0	2	0	3	0	0	0	0	0	0	2	8	12	1	3	0	0	1	0	1	0	0	8	0	1	2	1	0	8	2	0	12	2	0	3	1	4	0	2	0	2	9	3	1	0	14	1	0	0	9	3	1	0	1	1	0	5	0	3	0	0	0	3	0	2	3	5	0	0	12	2	0	14	0	0	0	5	9	0	0	2	0	0	0	9	0	9	10	8	8	4	12	8	2	4	2	13	0	0	6	5	2	18	4	0	3	16	1	0	2	0	4	0	0	0	1	5	10	9	0	4	12	0	2	0	1	9	0	0	5	4	6	0	0	0	0	0	0	4	6	0	0	0	1	1	2	6	8	4	0	0	12	1	1	0	0	1	0	0	0	0	11	0	3	11	7	0	0	9	1	0	16	0	1	10	13	0	0	0	0	3	0	2	4	8	10	7	1	0	4	2	15	0	1	4	0	1	0	1	0	18	2	0	0	0	2	0	0	0	1	0	0	0	0	4	0	2	5	18	18	0	0	3	0	2	1	1	0	2	3	1	0	4	4	1	0	0	1	2	2	0	7	4	1	0	1	0	3	0	5	16	0	0	0	0	0	0	0	0	1	19	1	0	0	11	0	1	0	1	0	1	2	0	2	0	2	27	2	1	5	0	3	1	0	0	0	6	15	0	6	0	0	16	3	6	14	2	1	0	3	2	0	1	0	2	0	7	0	2	0	0	0	0	0	0	2	0	0	0	7	0	1	0	0	2	2	4	8	0	2	2	0	2	0	0	5	2	0	1	0	3	0	0	2	0	0	6	1	0	2	4	5	0	3	1	15	0	0	0	0	1	0	0	0	3	2	8	0	0	0	1	0	8	1	0	1	0	0	4	2	1	0	18	0	0	1	4	0	0	0	0	0	2	2	0	0	1	1	4	7	0	2	0	0	6	5	4	12	0	0	0	2	0	1	2	0	4	0	3	10	4	0	0	0	1	7	1	2	0	0	0	0	0	1	9	0	2	4	0	0	0	7	0	1	0	3	8	0	7	0	1	1	2	1	0	2	4	2	0	0	4	14	8	0	0	0	23	0	7	0	0	3	4	0	19	2	2	3	1	0	1	3	1	1	0	3	0	2	11	0	0	0	0	5	2	15	0	0	0	5	10	0	8	1	0	0	7	2	0	0	0	0	0	0	2	0	20	0	3	3	2	1	0	0	12	0	0	2	4	0	0	0	0	16	5	0	2	6	0	0	14	0	0	0	0	0	4	1	1	0	0	3	0	1	0	0	5	30	3	0	3	10	0	1	6	0	0	0	22	0	2	7	1	0	0	2	2	3	0	3	1	9	0	6	0	3	2	0	2	3	0	13	3	4	4	0	8	0	4	1	0	0	0	6	12	0	1	0	1	3	0	0	0	0	5	1	0	0	3	0	0	0	1	1	0	0	0	4	5	0	2	1	2	9	5	1	0	4	1	4	0	1	3	0	0	0	0	1	5	0	0	5	0	3	0	4	1	0	3	5	0	0	8	0	0	3	11	0	8	3	1	4	12	10	1	10	1	3	0	0	10	0	0	0	0	0	2	15	0	1	0	1	4	1	0	0	0	0	0	2	0	2	0	5	0	13	4	0	0	4	0	0	2	0	0	4	0	7	0	4	0	0	0	12	0	0	0	0	8	0	5	0	4	3	1	0	0	7	2	8	4	0	1	0	1	0	0	1	18	0	0	0	0	0	0	1	0	1	0	11	0	4	0	0	0	0	0	12	0	1	1	0	4	0	0	2	0	0	10	0	2	0	0	1	0	3	0	0	0	1	6	0	1	0	24	7	1	0	9	0	0	3	0	11	2	5	0	0	5	0	0	0	3	0	10	0	0	6	0	0	3	0	0	0	1	4	4	0	11	0	1	1	0	2	1	13	1	1	1	19	6	1	2	0	1	16	0	0	6	0	0	0	0	0	4	1	2	1	2	0	1	1	3	2	1	4	0	0	3	0	0	1	4	0	1	1	3	7	10	0	0	2	1	4	0	1	0	1	2	0	4	3	12	10	0	24	0	2	0	11	0	14	0	12	29	1	3	0	0	12	0	1	0	2	1	1	1	0	5	1	0	0	0	0	0	0	0	1	1	5	8	3	0	7	4	2	8	0	1	0	0	0	0	8	0	6	0	0	1	0	3	0	5	0	6	5	2	0	0	2	0	1	0	0	2	1	4	0	0	5	3	0	5	6	2	0	3	1	0	2	1	2	3	2	0	2	0	0	0	9	0	1	0	2	2	12	18	5	1	2	1	0	0	3	8	0	1	0	11	0	5	0	1	1	4	0	1	3	1	2	9	0	1	0	16	0	0	5	1	1	0	0	1	0	3	0	2	0	0	1	0	1	0	14	13	0	0	3	9	0	1	0	1	0	0	0	4	0	1	3	3	1	6	0	2	7	10	0	0	2	0	0	1	0	8	0	10	9	2	0	15	0	0	9	9	15	0	4	0	0	1	3	1	0	0	5	0	0	4	10	4	10	14	0	24	1	0	0	2	0	2	7	2	0	14	0	2	5	0	2	2	1	0	0	2	20	0	2	3	2	0	15	0	8	0	4	0	5	0	0	12	0	1	0	15	0	0	1	0	0	0	5	2	1	1	23	0	1	0	3	0	1	0	1	0	0	9	0	0	23	0	0	1	0	2	0	0	2	2	12	3	0	0	14	0	0	0	7	2	5	2	0	0	10	1	12	0	2	0	0	0	1	0	0	1	0	0	12	13	7	3	9	0	2	2	0	1	2	0	1	0	0	5	0	6	2	8	9	0	3	0	1	9	2	0	1	5	3	0	3	4	7	3	5	0	1	0	1	0	1	6	0	2	16	0	1	2	0	0	1	1	0	0	1	1	1	0	0	5	3	1	5	0	3	0	0	1	1	4	3	0	0	1	6	0	0	1	0	0	10	1	0	0	0	4	6	0	12	0	0	0	0	0	0	0	0	0	16	0	2	0	0	2	4	1	0	5	0	0	0	0	0	2	0	6	2	0	6	1	2	0	3	0	8	0	0	2	0	5	1	7	0	1	0	1	1	0	0	0	2	0	0	3	1	9	2	12	0	0	4	11	7	0	1	0	0	1	6	0	0	7	1	2	3	6	1	0	2	13	0	0	3	0	2	8	2	0	2	0	0	4	7	0	2	0	0	1	2	2	6	6	0	2	0	0	3	5	2	0	13	2	9	1	2	0	18	0	0	0	2	0	3	2	0	0	0	0	0	0	8	6	0	0	1	1	3	0	3	1	1	0	2	2	0	5	3	7	0	0	0	0	0	0	0	10	0	1	1	0	0	0	1	3	1	4	0	0	2	7	5	8	8	2	0	0	7	5	0	0	0	0	0	7	4	1	9	0	2	1	1	0	4	1	0	1	1	0	0	23	0	0	0	1	1	4	0	0	1	1	4	0	15	5	1	0	0	10	1	0	0	0	1	0	4	0	4	0	3	0	4	3	5	18	0	0	0	2	0	0	0	0	1	9	1	12	0	1	0	2	0	0	0	0	0	0	0	0	0	2	0	2	3	1	10	10	6	0	0	0	3	1	0	0	0	13	10	0	2	8	1	3	3	0	20	0	0	0	4	2	11	2	0	0	10	2	0	7	9	9	6	2	5	10	0	1	0	0	0	1	0	1	1	1	0	0	6	0	2	0	0	7	0	0	0	7	3	2	6	1	3	0	1	0	12	1	0	4	0	16	0	0	3	0	1	1	0	5	1	14	0	0	0	1	0	0	1	0	7	0	3	0	9	10	0	0	12	1	9	0	2	2	0	1	1	3	21	25	6	5	14	0	1	3	0	0	1	0	18	0	0	0	0	6	0	1	1	9	1	0	0	3	0	0	1	2	2	0	4	7	2	1	3	0	0	0	0	5	3	6	2	0	1	7	0	7	21	15	4	5	0	0	1	0	2	0	6	0	5	0	1	2	1	8	0	11	1	1	0	0	5	0	2	0	1	0	1	0	0	0	0	4	1	4	0	12	0	0	0	2	5	0	3	4	2	2	11	11	0	7	1	0	0	4	5	0	0	4	2	0	5	0	15	1	0	0	10	4	2	1	0	2	3	5	0	0	19	0	1	0	14	0	0	0	0	0	4	3	0	0	1	0	7	1	3	1	0	0	1	8	1	0	5	0	0	3	0	0	1	0	1	0	3	0	4	2	1	0	1	0	0	8	4	1	0	0	0	0	0	3	0	0	1	0	0	11	0	6	1	2	6	1	5	0	0	7	3	2	0	0	1	3	0	6	1	0	0	1	0	0	1	1	8	3	0	0	1	0	0	10	1	0	0	0	0	3	0	0	5	1	7	0	1	1	1	1	4	0	0	4	13	1	2	7	7	8	8	0	0	4	0	7	0	0	3	6	1	8	3	0	2	8	0	1	13	0	30	0	3	3	0	8	5	16	0	5	0	1	0	0	5	0	1	1	0	0	1	1	0	2	7	0	5	0	1	0	0	0	0	1	0	0	4	0	0	2	1	0	1	0	9	2	0	1	1	0	1	3	5	0	0	3	0	2	1	0	0	1	13	3	10	2	0	0	0	3	4	0	2	7	0	0	5	4	1	10	8	0	0	2	0	0	1	0	0	4	0	3	8	0	0	0	0	3	0	0	2	0	1	0	4	4	0	0	0	0	0	15	0	2	6	0	6	4	12	0	0	2	1	0	0	3	0	0	0	0	0	0	2	1	4	0	0	0	3	6	9	0	0	2	21	10	1	1	2	8	7	0	0	1	0	1	0	11	2	1	0	2	0	0	1	4	0	4	4	0	7	6	0	0	3	0	0	0	2	0	3	4	2	0	0	1	2	0	5	0	0	2	6	0	0	0	22	17	0	0	7	1	0	0	6	0	4	0	3	1	0	5	1	0	0	0	4	1	0	0	2	1	0	1	0	3	1	0	7	0	0	3	3	0	1	8	0	1	1	0	0	2	2	5	10	3	0	0	0	2	16	0	0	8	0	2	0	0	0	4	0	0	0	6	0	0	0	0	0	0	0	4	5	0	0	11	0	8	1	0	0	0	1	1	0	0	0	2	0	0	0	0	2	0	6	0	3	0	1	0	0	0	8	3	1	3	5	6	5	0	0	0	4	3	4	3	2	4	16	0	0	0	0	1	0	5	3	1	9	3	0	0	0	0	0	4	0	1	3	0	9	6	3	0	4	0	0	5	2	0	0	7	10	4	0	0	4	0	1	0	2	3	15	13	0	1	0	0	8	0	4	10	4	1	0	0	0	0	1	15	0	0	1	0	2	20	0	0	0	3	1	4	7	12	0	4	0	9	0	0	7	2	1	4	4	0	0	2	7	0	3	3	1	0	0	0	1	1	13	0	1	1	4	0	1	0	8	0	0	3	1	0	0	0	0	1	7	0	2	0	6	0	1	0	6	4	1	9	1	0	0	19	0	0	2	5	0	3	1	0	6	1	0	0	1	0	0	1	9	0	0	7	4	0	8	0	1	4	4	8	3	0	0	0	2	0	2	2	4	2	0	7	7	9	2	4	0	0	0	5	0	0	3	1	1	0	0	1	2	4	0	2	9	10	0	7	0	0	1	0	0	7	0	0	2	1	1	2	0	3	0	0	5	0	0	0	0	1	5	1	0	0	5	2	1	0	3	3	0	23	0	0	0	0	0	6	9	2	2	11	5	0	1	2	0	0	0	0	1	0	0	0	13	6	3	1	0	0	19	0	0	1	1	0	4	0	0	23	0	2	0	3	2	0	0	0	0	9	0	1	0	8	1	11	2	0	0	0	1	0	0	0	0	0	0	1	0	3	0	1	0	3	5	0	1	1	2	0	0	0	0	0	0	1	0	11	0	1	0	2	0	2	0	0	6	6	0	0	4	4	3	0	0	11	0	1	0	1	2	13	0	0	1	0	0	2	0	1	12	0	0	19	7	0	9	0	1	2	6	7	2	1	0	0	12	4	1	1	4	11	1	0	2	1	4	5	6	9	1	1	0	19	0	3	18	0	1	0	1	1	0	4	0	0	3	0	0	4	0	0	0	0	7	4	13	3	0	5	0	0	0	0	0	0	0	1	0	0	0	7	1	0	2	6	1	2	0	1	2	1	3	5	2	6	0	1	1	0	1	0	0	1	5	1	14	1	1	2	0	7	1	0	0	0	0	0	0	0	0	5	3	0	0	14	0	2	0	0	0	0	0	4	6	4	0	0	0	0	7	7	10	9	3	0	3	5	0	0	1	0	3	11	1	12	6	3	6	1	2	0	4	0	1	0	12	0	0	0	3	8	17	0	2	6	6	8	3	1	7	6	3	0	0	4	13	3	0	1	7	0	2	0	0	0	0	3	0	9	9	0	4	1	0	5	2	0	5	3	0	4	0	13	9	3	6	0	3	0	1	4	0	0	1	0	5	6	2	0	0	0	0	0	2	11	0	1	0	2	0	0	0	16	1	0	0	7	0	4	6	0	19	0	2	5	1	0	9	5	0	0	0	0	0	0	3	0	10	1	6	7	4	0	0	1	7	2	0	0	0	0	0	0	0	0	0	0	7	0	0	5	21	0	3	1	0	1	0	0	7	2	1	1	0	2	4	0	0	4	0	8	6	1	1	1	0	2	0	3	0	0	0	1	0	0	2	0	0	3	0	0	1	0	7	4	1	0	3	2	0	0	0	14	0	0	0	6	2	0	1	0	14	1	2	1	3	0	1	1	0	14	4	14	13	0	0	0	6	0	15	0	21	0	1	14	0	1	0	2	0	1	0	0	0	0	0	0	2	0	0	2	0	19	2	17	5	1	2	1	0	7	0	3	0	1	0	0	4	2	8	5	6	5	14	1	6	8	0	0	0	0	0	6	1	4	6	0	1	0	4	1	7	4	6	3	0	0	6	0	2	5	0	3	0	4	1	3	0	0	4	5	0	0	5	0	0	1	1	0	0	0	0	0	3	11	0	4	12	0	1	1	5	0	3	0	0	1	0	0	2	7	2	0	0	0	0	0	0	1	0	0	5	2	11	16	0	9	0	0	0	0	0	0	0	0	0	0	2	3	0	0	0	0	24	6	1	1	4	0	0	1	3	2	0	0	0	12	3	0	0	8	1	8	0	0	0	0	0	7	0	6	5	0	22	0	2	0	0	1	0	2	0	0	0	2	17	0	0	0	2	3	1	0	3	1	0	1	0	5	1	0	1	0	0	0	4	0	3	3	0	0	0	0	0	8	0	0	0	2	0	0	1	0	17	0	4	7	2	5	1	4	0	0	0	6	5	0	6	5	4	0	10	0	0	0	0	5	0	0	13	0	8	3	1	1	4	5	0	1	0	0	1	3	19	2	0	0	4	1	0	1	0	4	1	5	3	4	19	4	4	0	9	0	0	0	2	1	0	9	5	0	0	8	5	1	0	1	0	2	2	3	0	0	0	0	3	0	0	0	0	3	1	0	4	1	0	0	0	9	2	0	0	12	3	20	2	0	2	0	1	0	0	10	2	3	2	1	0	0	9	5	0	11	12	0	0	0	0	2	0	0	8	3	0	9	0	0	0	4	2	1	3	7	0	0	3	12	2	0	0	3	0	1	1	10	4	2	9	1	3	6	0	0	0	0	7	1	1	0	0	5	0	0	0	6	3	16	0	0	3	3	9	0	0	0	7	1	1	0	0	20	16	0	0	8	0	0	8	2	1	2	1	0	1	0	0	0	0	0	15	0	1	1	3	15	2	0	12	0	0	6	6	8	10	7	0	3	2	0	0	8	3	6	0	0	2	8	0	0	0	0	0	0	0	0	5	0	2	0	0	0	0	1	3	10	0	0	1	0	10	29	0	22	1	2	16	0	0	1	1	0	10	0	0	12	9	26	0	8	0	0	0	0	2	0	1	0	5	6	0	11	0	2	0	2	12	2	5	4	0	4	7	0	0	10	0	0	0	2	0	0	4	0	2	0	0	0	2	0	4	0	0	0	4	0	9	9	0	3	0	0	16	1	2	17	0	0	15	1	0	0	0	0	0	0	2	1	0	0	0	4	0	9	0	1	0	3	5	0	0	0	2	3	0	1	8	0	0	3	0	0	0	15	1	0	0	4	0	9	0	2	3	6	1	7	0	1	3	0	3	0	0	0	0	0	0	3	3	0	14	7	0	10	15	0	0	0	1	10	3	0	0	0	7	2	0	0	0	0	1	0	0	0	0	0	15	0	5	2	0	0	2	2	0	1	4	1	1	4	0	0	0	0	15	1	0	0	0	5	8	12	1	4	0	1	18	0	2	0	4	0	8	3	0	0	5	4	2	3	2	0	8	3	2	1	0	8	13	7	0	2	0	1	0	0	0	0	1	1	3	0	6	7	5	0	0	0	3	5	0	1	0	0	4	0	5	0	2	1	12	0	0	1	3	4	1	0	2	0	0	0	4	2	0	3	1	1
N0.HOG0000064	3	0	1	1	1	1	0	1	3	0	0	0	0	1	1	0	0	0	1	0	1	0	1	12	0	1	1	0	1	1	0	2	1	0	0	0	1	2	1	0	0	2	0	2	0	0	0	2	0	0	1	0	1	0	0	0	0	0	0	0	3	0	2	3	1	3	0	0	8	0	2	1	0	4	0	0	0	0	0	1	1	1	2	2	1	0	0	0	0	0	0	0	0	1	1	0	0	2	2	0	0	0	2	0	0	2	0	1	0	1	0	0	0	0	0	0	1	0	2	1	0	1	1	2	1	2	2	0	1	1	0	0	2	0	0	0	1	0	0	0	1	0	1	0	0	1	1	4	0	0	0	0	1	0	6	3	0	1	0	0	0	2	2	2	0	2	0	0	0	25	0	0	1	0	3	1	0	0	1	1	1	0	0	1	0	0	0	0	0	0	3	2	0	2	3	0	2	0	1	2	2	0	13	0	0	0	1	0	0	0	0	0	0	0	0	0	1	0	2	0	2	0	0	0	1	0	0	0	0	0	1	0	9	1	0	3	6	0	0	0	1	0	1	1	1	0	2	0	1	1	1	0	8	0	0	1	1	0	0	0	2	0	0	1	1	0	1	0	0	2	1	2	0	1	0	4	1	3	0	0	0	2	0	0	0	0	0	2	2	2	0	0	0	0	0	0	1	1	0	2	0	0	2	2	0	0	2	1	1	0	3	1	0	0	1	2	1	1	0	0	1	0	0	0	0	4	1	2	1	1	3	1	0	0	0	1	2	0	0	0	0	0	0	0	1	0	1	0	1	1	1	3	0	0	0	0	0	0	1	0	0	0	0	0	2	2	3	0	1	2	0	0	0	1	0	1	2	0	1	2	0	0	1	1	0	1	0	0	0	0	1	0	1	0	1	0	0	1	0	2	3	0	0	0	2	0	0	1	0	0	0	0	0	3	0	0	4	0	0	0	0	0	2	2	1	0	0	2	12	2	0	0	1	1	0	0	0	1	0	0	0	0	0	1	0	1	0	1	0	2	0	1	0	0	0	1	0	1	7	0	0	1	1	1	1	0	0	2	0	2	0	0	0	1	1	0	1	0	0	1	2	2	0	0	0	1	0	8	1	0	4	0	1	0	0	0	0	0	0	4	8	0	0	0	3	0	1	2	1	1	0	0	1	0	2	1	1	1	0	2	2	0	0	0	0	0	0	0	0	5	1	0	0	1	2	0	0	3	0	0	1	0	1	0	1	2	0	1	0	1	1	0	1	1	0	0	1	2	0	0	0	0	0	0	0	1	0	0	1	0	1	0	0	0	0	1	0	4	1	1	3	3	2	0	0	1	1	0	1	0	0	1	0	1	0	0	0	0	0	1	0	0	1	0	2	0	1	0	0	0	3	2	0	0	0	0	0	0	0	0	14	0	0	0	1	1	0	1	0	0	0	1	0	3	0	0	0	0	0	0	1	0	1	0	3	0	1	2	0	2	0	2	1	0	1	1	0	0	0	0	0	0	0	1	0	0	2	1	2	0	0	0	0	2	0	0	1	1	0	1	0	1	2	0	1	0	1	2	0	0	0	0	0	0	0	0	0	0	1	0	1	0	0	3	0	1	1	0	0	0	0	2	4	0	0	6	0	0	1	2	0	1	0	1	0	1	0	0	0	0	0	7	1	0	2	0	0	1	0	2	2	0	0	0	0	0	1	0	0	3	0	0	1	0	1	0	1	0	0	0	0	0	0	1	0	0	1	0	0	0	1	0	1	1	1	0	0	1	1	4	1	0	0	2	0	1	0	0	0	0	0	2	2	0	1	0	0	1	2	0	1	7	0	0	0	0	1	2	0	0	1	3	0	0	1	1	0	0	1	1	0	2	0	0	0	0	1	5	1	0	1	0	5	5	1	2	1	0	1	1	1	0	0	7	1	1	1	0	0	0	3	2	1	0	1	0	1	1	2	0	0	3	6	3	1	0	0	1	0	0	0	0	1	1	1	3	0	0	1	0	0	0	0	3	0	0	0	6	0	1	0	9	2	1	0	0	0	0	0	0	0	0	12	0	1	1	2	0	0	1	0	1	0	0	1	0	0	0	1	0	3	0	0	1	0	0	1	1	0	0	1	1	9	0	0	0	0	2	3	1	0	0	0	0	2	0	0	1	4	1	1	1	1	1	0	0	0	0	0	0	0	1	0	0	1	0	3	1	10	0	0	1	1	2	3	0	5	0	0	0	2	1	1	1	2	4	1	2	0	1	0	0	2	1	2	0	0	0	0	1	1	0	6	0	0	0	0	1	0	2	0	0	1	0	0	0	2	1	0	1	3	1	0	0	0	2	0	0	0	1	0	0	0	1	3	1	0	0	0	0	9	0	1	0	0	0	1	0	0	1	0	0	3	0	2	2	2	0	0	2	0	0	2	0	2	1	1	2	0	0	0	1	2	0	0	1	1	1	1	0	0	2	2	1	0	1	1	0	1	0	0	0	1	0	0	0	2	0	1	0	1	3	0	0	0	0	0	1	1	0	2	0	0	0	1	0	0	0	1	0	1	1	3	3	0	0	7	2	2	0	0	0	0	0	0	0	0	0	0	0	1	1	2	1	0	0	0	0	0	1	3	0	4	0	1	1	0	0	1	0	0	0	0	0	0	2	0	6	0	1	0	0	1	0	0	0	2	1	0	1	0	0	0	2	3	1	1	0	0	0	3	0	1	0	0	0	0	1	0	0	0	0	0	3	0	0	6	1	2	0	0	0	0	0	0	0	0	0	13	1	3	1	1	0	0	1	1	0	0	0	1	1	1	2	2	0	1	0	2	0	0	0	1	0	1	1	0	1	2	0	0	0	0	4	0	2	1	0	0	1	0	1	0	2	0	2	0	13	2	0	0	1	1	1	1	0	0	2	0	1	1	5	0	1	0	0	1	1	0	0	1	1	1	0	0	2	3	5	0	0	1	0	2	0	0	0	0	1	0	0	0	20	0	1	0	0	0	0	1	0	0	1	1	2	1	0	0	0	2	0	3	0	0	1	0	1	0	0	1	0	1	2	3	3	1	0	0	2	1	0	0	1	0	2	0	1	1	1	3	3	0	0	0	0	2	1	1	0	0	0	1	4	0	2	0	2	0	0	0	2	1	9	0	0	0	0	0	0	1	0	0	1	0	0	1	0	1	0	0	0	1	0	0	0	0	1	0	1	2	1	1	2	0	1	0	0	3	1	0	0	0	0	1	0	1	0	3	0	0	0	0	2	0	0	2	1	0	2	2	1	0	0	0	0	2	0	1	0	2	1	10	1	0	0	0	1	2	0	3	0	0	0	2	0	1	1	0	1	0	1	0	0	0	0	1	0	0	0	5	1	0	2	2	1	6	2	1	3	1	0	0	0	0	3	0	0	0	0	7	0	16	0	2	0	0	0	1	2	0	0	2	0	1	1	1	5	0	0	0	0	1	0	1	2	1	2	4	0	1	1	0	0	0	4	0	0	0	0	0	0	2	0	0	0	1	1	1	0	0	0	0	0	0	0	3	0	0	2	0	1	0	0	0	2	0	1	2	2	2	0	0	2	0	2	0	1	3	0	0	1	0	0	0	0	0	0	0	2	0	1	1	0	1	1	0	1	1	0	2	1	0	0	0	0	0	2	2	3	2	0	1	1	15	0	1	0	0	0	0	0	0	3	0	0	4	1	3	3	2	0	0	0	0	2	0	1	0	0	0	3	0	0	1	0	0	0	1	0	0	0	2	1	1	1	0	1	0	1	1	0	1	0	0	0	0	0	0	5	0	0	0	1	0	1	0	0	0	1	0	0	0	1	2	0	2	1	2	1	3	1	0	0	0	0	0	0	0	1	11	1	0	1	1	0	0	5	0	5	1	0	0	1	0	0	0	0	0	1	1	0	7	0	5	2	0	0	0	2	1	0	1	3	0	1	0	0	2	0	2	1	1	1	0	0	2	1	0	0	1	0	2	1	1	0	1	0	0	0	1	2	1	0	0	0	0	2	1	1	0	0	1	0	0	0	0	0	6	0	0	3	0	0	0	0	2	2	0	0	1	0	0	3	0	0	1	9	2	0	1	0	0	0	0	1	0	1	4	1	1	1	0	1	0	1	0	0	0	0	0	0	1	1	0	0	0	1	0	0	1	1	1	1	0	0	1	0	0	0	0	0	0	0	0	0	1	3	0	0	1	1	1	1	0	0	1	1	1	0	0	4	0	1	2	0	1	1	0	2	2	0	1	0	1	1	5	0	2	1	0	0	2	0	0	0	0	1	1	1	0	1	0	0	2	0	0	0	1	0	0	0	0	0	1	2	1	2	2	0	0	0	0	1	2	1	1	0	0	2	0	0	0	0	1	0	2	2	0	1	1	1	0	1	3	1	0	0	1	1	0	0	1	1	0	0	0	0	1	1	0	0	0	0	0	0	1	0	0	0	10	0	0	0	0	3	0	6	2	0	1	1	0	3	0	0	1	0	0	0	3	0	3	0	1	1	0	0	2	0	1	1	0	1	1	0	0	1	0	0	0	0	1	2	1	0	0	1	0	1	0	1	2	1	0	0	3	0	0	1	0	0	0	1	0	0	1	0	0	2	1	1	0	4	1	0	0	1	1	1	1	0	1	0	2	1	0	0	0	1	0	0	1	1	1	0	1	1	3	0	1	0	1	1	1	2	0	0	0	2	0	0	0	1	1	1	0	0	0	1	0	0	0	1	1	0	1	1	1	0	0	0	1	2	0	2	0	4	0	1	0	1	0	0	4	1	0	1	0	0	1	0	0	0	1	0	0	1	2	2	0	0	0	1	1	0	1	0	1	1	0	1	2	3	0	0	0	0	2	0	1	0	1	2	0	0	0	4	0	0	1	1	0	1	0	0	0	0	0	0	1	0	1	2	0	7	1	0	1	1	1	2	0	3	8	0	0	1	1	0	1	0	1	1	0	4	1	1	3	7	2	8	1	1	0	0	2	0	1	1	3	0	1	1	2	1	0	1	13	3	0	0	0	0	19	0	0	0	1	0	0	0	2	0	3	0	1	1	0	2	0	1	1	0	1	6	1	0	2	2	0	1	0	1	0	0	1	0	0	0	0	0	1	1	0	1	0	0	1	3	0	12	0	1	1	0	0	0	0	0	2	1	0	4	2	0	2	0	1	0	0	0	1	1	0	0	0	0	1	2	1	5	0	0	1	0	1	1	2	1	0	1	0	0	0	4	1	2	0	0	2	0	0	0	1	1	0	0	1	0	1	0	0	1	0	0	0	1	1	2	2	1	1	1	2	1	1	0	2	1	0	0	0	1	2	0	7	1	1	0	1	3	2	0	0	0	1	0	3	0	5	0	1	1	0	1	0	0	2	0	1	0	0	0	1	0	0	0	0	0	0	1	0	0	0	0	1	6	0	0	1	0	0	12	2	1	0	2	7	0	1	0	14	1	0	0	0	0	1	15	5	0	0	0	2	0	0	0	0	3	1	0	1	0	0	0	0	1	0	0	2	1	3	0	1	1	2	1	0	1	0	0	0	1	0	0	0	2	0	0	0	3	0	1	0	0	0	1	0	1	0	0	0	0	0	1	0	0	1	1	1	0	0	4	1	2	0	0	0	4	2	1	0	0	1	0	0	0	14	2	0	0	2	0	1	1	0	1	0	1	0	1	1	3	1	0	9	4	0	0	2	0	0	0	0	0	0	2	1	0	1	1	0	1	0	2	2	0	2	0	3	2	0	0	0	0	0	0	2	0	6	7	0	1	1	0	2	0	0	2	0	2	0	0	0	0	0	1	2	3	0	0	1	1	0	0	4	1	0	1	1	2	0	0	3	4	1	3	0	3	1	1	1	0	1	1	0	2	1	0	1	0	0	0	0	0	2	1	2	0	10	0	0	1	0	1	0	0	0	2	3	0	0	1	0	0	0	0	0	0	0	0	0	3	0	0	4	1	2	1	0	4	0	1	0	1	0	2	0	1	0	0	0	0	0	4	0	2	0	4	2	2	0	0	2	0	0	6	1	0	0	5	0	0	0	0	0	1	0	0	0	1	0	0	0	0	0	1	1	0	0	1	1	0	0	0	1	0	1	2	1	0	0	2	1	1	0	0	1	0	2	1	0	0	0	1	0	1	1	11	1	0	0	1	0	0	0	1	1	1	1	0	0	0	0	1	0	0	0	2	1	1	14	3	0	3	3	1	0	0	0	0	0	1	1	0	0	0	0	0	1	2	2	5	1	0	0	0	0	0	0	1	1	0	0	0	0	1	0	0	2	0	0	3	0	0	1	0	0	0	0	0	0	0	0	2	0	0	1	1	0	0	0	2	0	1	1	0	2	1	0	0	1	0	0	1	0	0	1	0	0	2	1	1	1	0	1	0	3	0	11	11	0	0	0	0	0	1	0	1	3	0	1	1	0	1	0	0	0	2	2	0	0	0	0	0	17	1	0	2	0	1	2	1	1	1	0	2	0	2	1	0	0	1	1	1	1	0	0	0	0	1	1	2	0	0	2	1	0	0	0	0	0	0	0	1	0	7	0	0	1	5	0	0	0	3	1	1	0	0	0	0	0	1	0	1	3	0	0	1	1	1	0	1	0	1	0	0	0	0	0	2	0	0	1	9	0	0	0	1	3	1	0	0	1	0	13	4	2	0	1	0	0	0	2	1	1	4	2	1	0	0	2	2	0	0	0	0	1	1	2	0	0	0	1	0	0	1	0	0	0	0	0	0	0	1	3	0	0	0	0	0	0	1	0	2	0	0	0	0	0	2	0	0	0	0	1	1	1	4	0	3	0	0	1	0	0	1	0	1	0	0	0	0	0	1	3	3	0	0	7	0	1	0	0	0	0	0	0	3	0	1	0	0	0	0	0	0	0	3	0	1	0	1	1	2	0	0	12	3	1	0	1	0	2	0	1	0	0	0	0	0	1	1	0	0	0	0	1	2	1	1	1	1	2	1	0	1	0	2	0	0	1	0	1	0	1	0	2	0	0	2	0	0	1	0	1	0	0	1	0	0	2	0	0	1	2	1	1	1	0	0	2	0	0	0	1	0	0	0	0	1	0	4	1	1	0	0	0	0	2	0	0	0	0	1	0	0	1	0	0	0	4	0	1	1	0	0	0	1	1	0	0	0	1	1	1	0	0	1	1	1	1	0	1	1	0	1	0	2	1	0	2	1	0	0	0	2	0	0	8	1	2	1	0	1	1	0	0	0	1	0	0	0	0	4	0	1	0	0	1	1	0	2	1	0	1	1	0	0	0	6	0	1	6	0	1	1	0	1	0	0	6	0	10	0	0	4	0	1	1	3	0	2	0	1	2	1	0	0	0	0	0	0	1	1	0	0	3	0	0	3	0	0	0	2	0	0	0	1	0	2	2	2	0	1	0	1	3	0	0	2	1	1	2	0	0	1	0	0	0	0	2	0	5	0	3	0	0	0	0	0	0	0	1	0	0	0	0	1	0	0	1	0	0	0	1	0	1	2	0	1	0	1	0	0	1	0	1	1	2	1	0	2	0	0	0	0	0	2	1	0	0	1	3	0	1	1	0	2	1	0	3	0	0	1	0	0	0	0	0	1	0	0	0	2	1	0	2	0	1	0	5	1	2	4	0	1	1	1	0	0	3	1	1	0	2	0	1	0	0	0	27	1	3	0	0	1	0	1	8	1	2	0	0	6	1	0	0	0	0	4	3	0	0	0	1	0	1	1	1	0	2	1	0	0	0	0	0	0	1	0	0	2	1	1	0	2	1	1	4	2	1	0	0	0	1	0	1	0	0	1	0	0	5	0	1	0	1	1	1	1	0	1	2	0	1	1	0	0	0	1	0	0	0	0	1	2	0	0	1	0	1	2	0	0	0	0	1	1	1	0	2	1	1	1	2	1	0	0	0	2	0	6	0	0	10	1	1	0	0	1	0	1	0	0	0	0	2	0	2	0	0	0	0	0	0	0	3	0	0	1	0	1	1	0	1	3	0	0	0	4	0	6	0	0	0	1	2	1	0	0	0	3	2	0	1	0	1	2	0	1	0	5	0	0	1	0	0	0	0	0	1	0	0	3	1	0	1	0	0	1	2	0	1	0	5	1	0	0	0	0	0	3	1	1	4	2	2	1	0	1	1	0	0	1	2	0	1	0	1	1	2	0	0	0	0	1	0	0	0	1	0	1	0	0	0	1	0	1	1	0	1	0	0	3	2	1	0	2	15	0	0	0	1	0	1	1	1	1	1	0	12	0	1	0	1	0	0	0	1	0	0	0	0	0	1	0	1	1	0	7	2	1	1	0	1	0	0	0	0	0	1	9	1	2	0	0	0	2	3	1	0	0	1	1	0	0	0	3	1	2	0	1	1	1	1	3	0	0	2	2	1	0	0	0	2	0	1	0	1	2	0	4	1	2	1	1	1	3	0	0	0	2	1	1	2	0	0	1	6	2	0	0	0	0	0	2	1	12	0	0	0	0	0	1	0	0	0	0	0	1	1	0	5	0	0	5	3	0	2	0	16	0	0	1	0	2	0	1	1	0	0	2	0	0	0	1	0	0	0	1	1	1	15	1	0	0	4	0	0	1	0	0	0	0	3	0	1	0	1	2	0	1	0	1	0	1	0	1	0	0	0	2	1	0	3	2	2	0	0	0	2	0	0	1	0	0	0	1	2	1	2	0	0	0	1	0	1	0	1	4	0	1	2	0	0	0	0	1	0	1	0	0	0	0	0	0	0	3	1	0	0	1	0	1	1	2	1	0	0	0	0	0	8	1	0	0	0	0	1	0	0	0	0	0	1	0	1	1	6	1	0	1	1	1	0	0	0	0	0	0	3	0	0	0	0	0	0	0	0	0	0	2	0	0	1	2	0	1	0	0	2	2	0	0	0	0	0	1	1	0	0	0	0	1	0	0	0	1	1	0	0	1	5	0	0	2	1	0	1	0	0	1	1	0	2	1	3	0	0	1	1	1	2	0	1	0	0	0	1	0	2	0	0	0	1	4	0	0	0	7	1	1	0	1	0	1	0	2	3	8	0	0	0	4	0	0	0	0	0	0	0	0	4	0	1	1	0	0	1	0	0	4	0	0	0	0	0	0	1	4	0	1	0	0	1	0	0	0	0	0	0	0	1	0	0	1	0	0	0	3	0	0	0	0	0	3	0	1	0	4	0	1	0	1	3	1	0	0	1	5	2	0	2	3	1	1	0	0	1	0	0	1	1	2	1	0	0	0	2	1	1	1	1	1	0	0	0	1	0	1	2	2	1	0	0	0	0	3	2	0	1	0	2	4	0	0	0	0	0	0	0	2	0	1	1	0	0	3	0	0	0	2	1	0	0	0	0	1	0	0	0	2	1	3	1	3	0	0	0	1	0	0	0	3	1	1	0	0	3	4	0	1	1	0	1	0	2	0	2	1	1	1	0	0	1	2	0	0	0	1	0	1	0	1	1	1	0	0	0	0	2	0	2	2	0	0	0	2	0	1	14	1	1	1	4	0	1	1	0	1	0	0	1	0	0	0	0	0	1	0	0	0	0	0	2	0	1	1	1	1	2	0	0	0	4	2	1	0	2	0	0	0	2	19	0	0	0	0	2	0	3	1	0	0	1	0	0	1	0	3	0	2	1	0	0	5	0	0	0	0	0	4	0	0	1	1	0	3	3	0	3	1	0	1	0	0	2	8	0	1	0	2	10	0	2	1	0	1	0	0	1	2	1	0	0	0	0	2	0	1	1	3	0	0	2	7	1	0	1	1	2	1	0	0	0	0	0	0	1	0	0	0	2	1	1	4	0	0	0	0	0	0	2	0	0	0	0	6	3	1	3	0	1	1	1	5	0	1	8	0	0	1	0	3	2	0	0	3	0	1	0	5	0	1	1	0	0	0	0	0	0	3	0	0	0	1	2	0	1	1	1	0	0	0	1	0	0	1	0	0	0	0	1	1	0	0	1	1	1	2	9	2	0	1	0	0	1	0	1	0	0	2	0	0	1	4	0	0	3	4	0	1	3	0	2	0	0	2	0	0	0	1	0	2	1	0	0	1	0	1	0	0	0	0	1	2	0	1	0	4	1	0	0	1	0	0	0	2	0	0	0	0	1	1	1	1	0	0	0	1	1	0	0	1	2	2	1	1	1	0	1	0	0	0	1	1	5	0	1	0	1	0	1	0	1	1	1	0	2	1	1	1	1	1	6	0	1	2	0	0	0	1	1	2	0	2	1	0	1	5	0	0	2	0	0	0	0	0	1	0	0	0	3	0	0	0	1	0	2	0	1	2	0	2	1	0	2	1	1	1	3	0	0	2	2	1	1	1	2	2	1	1	1	0	0	1	0	0	1	0	0	1	2	0	2	1	2	0	0	2	0	0	1	0	0	0	1	0	1	2	8	0	0	0	1	0	10	1	1	0	0	2	0	0	3	1	6	0	0	3	0	0	1	0	0	1	2	1	0	1	2	0	0	1	0	1	1	0	0	1	3	0	0	0	0	1	1	0	0	0	0	4	2	1	1	0	0	5	1	0	0	2	0	0	1	2	0	0	1	0	1	0	1	0	0	1	7	0	0	8	16	1	0	2	1	0	0	0	2	0	0	0	8	0	1	1	0	0	2	1	0	8	0	0	22	1	0	0	1	1	0	4	1	1	0	0	0	0	1	0	0	2	0	0	1	0	1	0	2	3	1	3	2	0	0	0	0	1	1	2	1	0	0	0	1	1	1	2	0	2	2	2	2	0	1	0	0	0	0	0	0	0	0	0	2	0	0	0	0	1	0	0	0	4	1	2	0	2	0	0	0	4	1	1	2	0	1	0	0	1	4	1	2	0	0	0	0	0	2	7	1	0	0	2	0	0	0	0	0	3	0	0	1	0	1	1	0	0	1	0	0	4	1	1	1	0	1	0	0	2	15	0	0	0	0	2	1	0	0	18	0	0	1	0	0	0	1	1	0	0	0	0	0	0	0	2	0	2	1	1	0	0	1	1	0	0	1	1	0	0	1	1	1	2	0	1	1	0	0	3	0	1	0	0	0	1	2	2	1	1	0	0	0	1	1	0	0	1	0	2	0	0	2	1	1	0	2	0	0	0	0	1	0	2	2	0	1	0	3	0	0	0	0	0	4	0	1	1	1	1	0	1	2	0	0	2	1	0	2	2	0	0	0	0	0	1	0	1	0	2	2	0	0	1	0	0	0	0	0	0	1	0	0	0	0	0	0	1	0	0	1	1	1	1	1	1	1	0	0	1	0	0	0	0	0	1	1	0	0	1	1	2	3	2	1	0	0	1	0	1	1	4	0	0	0	0	0	2	2	0	0	1	1	0	0	2	1	1	0	1	2	6	1	1	0	2	0	0	3	0	1	0	1	0	0	0	0	2	0	0	0	0	0	5	0	1	4	1	0	1	10	3	0	0	1	0	0	0	0	0	1	0	1	1	3	0	8	0	0	0	3	2	0	3	0	0	0	0	0	2	2	0	1	3	1	0	0	1	0	0	2	0	0	0	0	1	1	0	0	0	0	0	0	0	1	0	1	1	0	0	3	0	1	0	1	1	1	1	1	1	0	0	1	0	0	0	0	0	0	1	12	0	1	0	1	0	0	2	2	0	1	0	0	0	0	0	0	0	0	0	0	1	1	1	0	2	0	0	0	4	0	1	0	1	2	0	2	3	0	1	1	3	0	5	0	1	0	0	0	1	1	0	1	0	1	0	1	0	0	2	0	0	0	2	0	0	0	0	0	0	0	0	1	0	1	1	0	0	0	0	0	0	0	0	7	1	1	5	1	2	0	0	1	0	0	1	0	1	1	2	0	1	1	0	0	2	0	0	0	1	0	0	0	2	0	1	1	0	0	1	0	0	0	0	0	1	1	5	0	0	0	1	1	1	1	1	0	0	0	1	1	2	0	0	1	1	0	1	1	0	3	1	0	0	2	1	2	0	1	0	0	0	0	1	0	0	0	1	0	0	0	0	0	0	2	0	2	1	0	3	1	1	1	1	0	2	3	0	2	2	0	1	0	0	1	1	0	2	0	0	1	3	1	0	0	0	2	0	2	4	0	1	0	0	0	0	0	3	0	1	0	6	7	0	0	0	0	4	1	2	0	0	1	7	0	1	0	2	0	2	0	1	1	1	0	0	0	0	0	0	2	0	0	1	7	0	0	1	0	6	0	0	13	0	2	2	0	1	0	0	0	0	10	0	0	0	0	0	0	0	0	0	0	0	0	0	3	0	4	0	1	1	0	0	0	1	0	0	0	1	1	2	1	1	0	0	0	0	0	2	0	0	10	0	3	0	0	1	0	0	0	0	1	0	1	0	0	1	0	0	0	0	1	0	1	0	0	1	1	0	1	1	0	0	0	3	1	1	0	2	0	0	0	0	0	0	0	0	3	0	1	2	1	0	0	0	1	1	0	0	1	2	1	1	0	5	0	0	2	0	1	0	1	0	1	2	0	2	0	1	1	0	0	0	1	0	0	0	0	0	6	1	0	0	2	0	1	0	0	2	0	0	0	0	1	0	0	2	0	1	4	0	2	0	4	1	1	1	0	0	1	4	0	0	1	1	0	1	0	1	2	1	2	0	0	1	1	1	1	0	1	2	0	3	1	0	1	0	0	0	1	0	0	1	0	1	1	0	0	1	1	0	3	0	0	0	0	0	0	1	0	2	2	1	2	1	6	0	0	0	1	0	1	1	1	1	16	0	1	0	0	0	1	2	0	0	1	0	1	1	1	0	2	0	0	2	2	3	2	0	0	0	1	0	2	0	1	0	0	4	7	4	2	0	0	0	0	2	1	3	1	3	1	0	1	0	0	1	2	0	0	1	3	3	0	0	3	1	0	3	0	0	1	0	3	1	2	0	0	2	8	1	0	2	0	1	0	1	0	4	1	0	1	0	1	2	0	2	0	0	1	4	1	0	0	0	0	0	0	0	1	1	1	0	0	1	1	4	0	0	1	1	0	0	3	2	0	0	0	0	1	8	5	0	0	1	0	1	1	1	0	0	1	3	2	0	2	0	0	1	0	0	0	0	0	2	1	1	4	0	0	0	4	2	4	0	0	0	1	0	2	2	1	0	3	1	0	0	0	3	0	0	0	0	0	0	2	0	0	0	2	0	1	0	2	2	2	2	0	0	0	2	13	0	0	0	1	0	0	1	0	2	0	0	1	1	2	0	0	0	3	1	0	0	2	0	0	0	0	0	1	0	0	1	0	1	0	0	0	0	0	0	1	0	1	0	0	3	2	0	1	0	0	0	0	0	0	2	14	0	1	1	2	1	0	0	0	0	2	0	0	0	4	4	0	0	0	0	0	0	0	0	2	1	0	1	0	1	0	2	1	0	0	0	1	16	5	0	0	1	4	8	0	1	0	1	1	1	0	0	0	0	1	0	3	4	2	0	1	2	5	0	1	3	1	1	1	0	2	2	0	0	0	1	2	2	1	0	1	1	3	0	1	0	0	0	2	0	0	0	0	1	0	1	0	0	0	1	0	0	0	0	1	0	0	0	1	1	0	7	1	4	0	1	1	1	0	5	0	0	1	0	0	0	0	1	3	0	1	0	1	1	0	0	0	0	1	3	1	0	1	2	0	1	0	0	2	0	1	0	1	0	0	0	0	0	0	1	2	1	0	0	0	0	1	2	12	0	1	0	1	0	0	2	0	0	3	0	1	1	0	0	1	0	6	0	0	0	1	2	0	0	0	0	0	0	0	2	9	0	0	0	2	1	1	1	1	0	0	0	0	0	0	1	2	0	0	0	0	0	1	2	0	1	0	0	0	0	1	1	0	1	2	4	0	2	1	1	0	1	0	0	0	0	1	0	0	0	1	0	12	2	0	0	1	0	1	1	0	0	0	0	0	0	0	6	0	0	1	2	0	0	0	3	0	1	0	2	2	0	0	0	0	0	0	1	4	2	1	0	0	0	1	1	0	0	0	0	0	0	1	0	0	0	0	0	0
N0.HOG0000065	0	0	0	0	0	0	1	0	0	0	0	0	0	0	0	0	0	0	0	0	0	0	0	25	1	0	0	0	0	0	0	0	0	0	0	0	0	0	1	0	0	0	0	0	0	0	0	1	0	0	0	0	1	0	0	0	0	0	0	0	23	0	0	0	0	0	0	0	14	0	0	0	0	37	0	0	0	0	8	1	0	0	0	0	0	0	0	0	0	0	0	0	0	0	0	0	0	22	1	0	0	0	0	0	0	0	0	0	0	0	0	0	0	0	0	0	0	0	0	0	0	0	0	2	1	1	0	0	0	0	0	0	24	0	0	0	0	0	0	0	1	0	0	0	0	0	1	0	0	0	0	0	0	0	18	21	0	0	0	0	0	1	0	0	0	0	0	0	0	34	0	0	0	0	0	0	0	0	0	0	0	0	0	0	0	0	0	0	1	0	0	0	0	1	0	0	0	0	0	2	1	0	23	0	0	0	0	0	0	0	0	0	0	0	0	0	1	0	0	0	0	0	0	0	0	0	0	0	0	0	0	0	34	0	0	0	5	0	0	0	0	0	0	0	0	0	0	2	0	0	0	0	19	0	0	0	0	0	1	0	0	0	0	0	13	0	0	0	0	0	0	0	0	0	0	17	0	0	0	0	0	0	0	0	0	0	0	0	0	0	0	0	0	0	0	0	0	0	0	23	0	0	25	0	0	0	1	0	0	0	0	0	0	0	0	0	0	0	1	0	0	0	0	0	0	25	0	0	0	0	0	0	0	1	0	0	0	0	0	1	0	1	0	0	0	0	0	0	0	0	0	1	0	0	0	1	0	1	0	0	0	0	1	0	0	22	0	0	0	0	0	0	0	0	0	0	1	1	0	0	0	0	0	1	0	0	0	0	0	0	0	0	0	0	0	0	0	0	0	0	0	0	0	0	0	0	0	0	0	0	0	0	0	0	0	0	25	0	0	0	0	0	0	0	1	0	0	0	24	0	0	0	0	0	0	0	0	1	0	0	0	0	0	0	0	0	0	0	0	0	0	0	0	0	0	0	0	0	28	0	0	1	1	0	0	0	0	23	0	0	0	0	0	0	0	0	0	0	0	0	0	1	0	0	0	1	6	26	0	0	0	0	0	0	0	0	0	0	0	0	18	0	0	0	22	0	0	0	0	0	1	0	0	0	12	0	0	0	0	0	0	0	0	0	0	0	0	0	0	35	0	0	0	0	0	0	1	0	0	0	0	0	0	0	0	0	0	0	0	0	0	0	0	0	0	0	0	0	0	0	0	0	0	0	0	0	0	0	0	0	0	0	0	0	0	0	0	0	0	0	22	0	0	0	0	0	0	0	0	0	0	1	0	0	0	0	0	0	0	0	0	0	1	0	0	0	0	0	0	0	0	0	0	0	0	0	0	0	0	0	13	0	0	0	0	0	0	0	0	0	0	0	0	15	0	0	0	0	0	0	1	0	0	0	1	0	0	0	0	0	0	0	0	0	0	0	0	0	0	0	0	0	1	0	0	0	0	0	0	0	0	0	0	0	0	0	0	0	0	0	0	0	0	0	0	0	0	0	0	0	0	2	0	0	0	0	0	0	24	0	0	0	0	0	0	21	0	0	0	1	0	0	33	0	0	27	0	0	0	0	0	0	0	0	0	0	0	0	0	0	0	23	0	0	0	0	0	0	0	0	0	0	0	0	0	0	0	0	0	0	0	0	0	0	0	0	0	0	0	0	0	0	0	0	0	1	6	0	0	0	0	0	1	0	0	0	0	0	0	0	0	0	0	0	0	0	0	0	0	0	0	28	1	0	1	0	0	0	0	0	0	28	0	0	0	0	0	0	0	0	1	0	0	0	0	0	0	0	0	0	0	0	0	0	0	0	0	31	0	0	0	0	0	0	0	1	0	0	0	0	0	0	1	12	0	0	0	0	1	0	1	0	0	0	0	0	0	2	0	0	0	0	0	0	0	0	0	13	0	0	0	0	0	0	0	0	0	0	0	0	0	0	0	0	0	0	0	26	0	0	1	34	0	0	0	0	0	0	0	1	0	0	34	0	0	0	0	0	0	10	1	0	0	0	0	0	0	0	0	0	0	0	0	0	0	0	0	0	1	1	0	0	30	0	0	0	0	0	0	0	0	0	1	0	1	0	0	0	7	0	0	0	0	0	0	0	0	0	0	0	0	0	0	0	0	0	0	0	32	0	0	0	0	0	0	0	0	0	0	0	15	0	0	0	0	22	0	0	0	0	0	0	0	0	0	0	0	0	0	0	0	0	41	0	0	0	0	0	0	0	0	0	0	0	0	0	0	0	0	0	0	0	0	0	0	0	0	0	0	0	0	0	0	0	0	0	1	0	0	0	19	0	0	0	0	0	0	0	0	0	0	0	14	0	0	0	0	0	0	1	0	0	0	0	0	0	1	1	0	0	0	0	0	1	0	0	0	0	0	0	0	0	0	0	1	0	0	0	0	0	0	0	0	0	0	0	0	0	0	0	0	14	0	0	0	0	0	0	0	1	24	0	0	0	0	0	0	0	0	0	0	0	0	0	1	0	25	0	0	0	0	0	0	0	0	0	0	0	0	0	0	0	0	0	0	0	0	0	0	0	0	0	1	0	0	0	0	0	0	0	0	0	0	0	0	0	0	0	0	0	0	0	0	0	0	0	0	0	0	1	0	0	0	0	20	0	0	0	0	0	0	0	0	0	0	0	0	0	0	0	0	0	0	7	0	0	28	1	16	0	0	0	0	0	0	0	0	0	26	1	0	0	0	0	0	0	0	0	0	0	0	0	0	0	0	0	0	0	35	0	1	0	0	2	36	1	0	0	0	0	0	0	0	0	0	0	0	0	0	0	0	0	0	0	0	1	0	27	0	0	0	0	0	0	0	0	0	0	0	0	0	1	0	0	0	0	0	0	0	0	0	0	0	0	0	0	29	15	0	0	0	0	0	0	0	0	0	0	0	0	0	47	0	0	0	0	0	0	0	0	0	17	0	0	0	0	1	0	0	0	26	0	0	0	0	0	0	0	0	0	0	0	0	1	0	0	0	0	0	0	0	0	0	0	0	0	0	0	22	0	0	0	0	0	0	0	0	1	0	0	0	16	0	0	0	1	0	0	0	0	0	37	0	0	0	0	0	0	0	0	0	0	0	28	0	0	0	0	0	0	0	0	0	0	0	0	0	0	0	0	0	0	0	0	1	0	0	0	0	0	0	0	0	0	0	0	0	0	0	0	0	0	0	0	0	0	0	14	0	0	1	0	0	0	1	1	0	0	0	0	29	0	0	0	0	0	0	0	0	0	0	0	0	0	0	1	0	47	0	0	0	0	0	0	0	0	0	0	0	0	0	0	0	0	19	0	0	0	0	0	8	0	0	0	0	0	0	0	46	0	27	0	1	0	0	1	0	0	0	0	0	0	6	0	0	0	0	0	0	0	0	0	0	0	0	0	9	0	0	0	4	0	1	26	0	0	0	0	0	0	0	0	1	0	0	0	0	0	0	0	0	0	0	0	0	0	0	0	0	0	0	0	0	0	0	0	0	0	0	0	0	0	0	0	0	0	0	0	0	0	0	0	0	0	0	0	0	0	0	0	0	0	0	2	0	0	0	0	0	0	0	0	0	0	0	0	0	18	0	0	0	0	28	0	0	0	0	0	0	0	0	28	0	0	0	0	0	1	0	0	0	0	0	0	0	0	0	0	0	0	0	0	0	0	0	0	0	0	0	0	0	0	0	0	0	13	0	0	0	0	0	0	0	0	0	0	0	20	0	0	0	0	0	0	0	0	0	0	0	0	0	0	0	0	0	0	1	0	0	0	0	0	0	0	0	0	0	1	33	0	0	0	0	0	0	20	0	24	0	0	0	0	0	0	0	0	0	0	0	0	29	0	0	1	0	0	0	0	0	0	0	0	1	0	0	0	0	0	0	0	15	0	0	0	0	0	0	0	0	3	13	0	0	0	0	0	0	0	0	0	0	0	0	0	0	0	0	0	0	0	0	0	0	0	0	0	0	0	1	0	0	0	0	11	29	0	0	0	0	0	0	0	0	0	0	17	2	0	0	0	0	0	0	0	0	1	0	0	0	0	0	2	1	2	0	0	0	0	0	0	0	0	0	0	0	0	0	0	0	0	0	0	0	0	0	0	0	0	0	0	0	0	0	0	1	19	0	0	0	0	0	0	0	0	1	0	0	0	0	0	0	0	0	0	0	0	0	35	0	0	0	0	0	0	1	0	0	0	0	0	0	0	0	0	0	0	0	0	0	0	1	0	0	0	0	0	0	0	0	0	0	0	0	0	0	0	0	0	0	0	0	0	0	0	1	1	0	22	0	0	0	0	0	0	0	0	0	0	0	0	0	17	0	0	0	0	1	0	0	0	0	0	0	0	0	0	1	0	0	1	0	0	0	0	0	0	0	0	26	0	0	0	0	0	0	19	0	0	0	0	0	0	0	0	0	0	0	0	0	0	26	0	0	0	0	1	0	0	0	0	0	0	0	1	0	1	0	0	0	0	0	0	0	0	0	0	0	0	0	0	0	1	0	1	0	0	0	0	0	1	0	0	0	0	0	0	0	0	0	0	0	0	0	0	0	0	0	0	0	0	0	1	26	0	0	0	0	0	0	0	1	0	0	0	1	0	0	0	0	0	0	0	0	0	0	0	0	0	0	0	0	0	0	0	0	0	0	0	0	0	0	0	0	0	0	0	0	0	0	0	0	0	0	0	0	21	0	0	0	0	0	0	36	0	0	0	0	0	0	0	0	0	0	0	0	0	0	1	0	0	0	0	0	0	0	0	0	0	0	0	0	0	0	0	0	0	0	0	0	0	0	0	0	1	0	0	0	0	0	0	0	0	0	0	0	0	0	0	0	22	0	0	0	40	0	0	0	0	0	0	0	0	47	0	0	0	0	0	0	0	0	0	0	5	0	0	0	28	1	29	0	0	0	0	0	0	0	0	0	0	0	0	0	0	1	0	36	0	0	0	0	0	52	0	0	0	0	0	0	0	0	0	0	0	0	0	0	0	0	0	0	0	0	32	0	1	27	37	0	0	0	0	0	0	0	0	0	0	0	0	0	0	0	0	0	0	0	0	0	30	0	1	0	0	0	0	0	0	0	0	0	0	0	0	0	0	0	1	0	0	0	0	0	0	0	0	0	0	0	22	0	0	0	0	0	0	0	0	0	0	0	0	0	12	0	1	0	1	0	0	1	0	0	0	1	0	0	0	2	0	0	0	0	0	0	0	1	0	0	0	0	30	0	0	1	0	0	0	0	0	0	1	9	0	19	0	0	0	0	0	0	0	0	0	0	0	0	0	0	1	0	0	0	0	0	0	0	0	0	0	0	0	0	0	0	0	0	0	0	0	0	0	0	0	0	15	0	0	0	0	0	52	0	0	0	0	35	0	0	0	32	0	0	0	0	0	0	19	28	0	0	0	0	0	0	0	14	0	0	0	0	0	0	0	0	0	0	0	0	0	15	0	0	0	0	0	0	0	0	0	0	0	0	0	0	0	0	0	0	0	0	0	0	0	0	1	0	0	0	0	0	0	0	0	0	0	0	1	0	0	0	31	0	0	0	0	0	39	0	0	0	0	0	0	0	0	33	0	0	0	0	0	0	0	0	0	0	0	0	0	0	0	0	0	28	0	0	0	0	0	0	0	0	0	0	0	0	0	0	0	1	0	0	0	0	0	0	0	0	0	0	0	0	0	0	0	1	0	0	26	0	0	1	0	0	0	0	0	0	0	0	0	0	0	0	0	0	0	0	0	0	0	0	0	2	0	0	0	0	13	0	0	0	30	0	20	1	0	0	0	0	0	0	0	0	0	0	0	0	0	0	0	0	0	0	0	0	0	28	0	0	0	0	0	0	0	0	0	0	0	0	0	0	0	0	0	0	0	0	0	0	1	0	0	0	0	0	0	1	14	0	0	0	18	0	1	0	26	0	0	0	0	0	0	2	0	0	0	0	0	0	0	0	0	1	0	0	0	0	0	0	0	0	0	1	18	0	0	0	0	0	0	1	0	0	0	0	0	0	0	0	0	0	0	0	0	0	0	0	0	0	24	0	0	0	0	0	1	0	0	1	0	0	0	0	0	0	25	0	0	0	0	0	0	0	0	0	0	0	0	0	0	0	0	0	0	0	0	18	0	20	0	0	0	0	0	0	0	0	0	0	0	0	0	0	0	0	0	2	0	0	0	0	0	0	0	0	0	1	0	0	0	0	0	0	2	0	0	0	0	12	0	0	0	0	1	0	0	1	0	0	0	0	0	1	0	0	0	0	0	0	0	0	0	0	0	0	0	0	0	0	0	0	0	0	0	0	0	0	0	0	0	1	0	0	0	0	0	30	16	0	0	0	0	0	0	1	0	0	0	0	0	0	0	0	0	0	14	0	0	0	0	0	0	31	0	0	0	0	0	0	0	20	0	0	1	0	0	0	0	0	0	0	0	0	0	0	0	0	0	0	0	0	0	0	0	0	0	0	0	0	0	0	0	0	33	0	0	0	39	0	0	0	1	0	0	0	0	0	0	0	1	0	1	0	2	0	0	0	0	0	0	1	0	0	1	0	0	0	0	0	0	0	36	0	0	0	0	0	0	0	1	0	0	25	0	0	0	0	0	0	0	0	0	0	0	0	0	0	0	0	0	0	0	0	0	0	0	0	0	0	0	0	0	0	0	0	0	0	0	0	0	0	24	0	0	0	1	0	0	1	13	0	0	0	0	1	0	0	0	0	0	0	0	21	0	0	40	0	0	1	0	0	0	0	0	0	0	2	0	0	2	0	0	0	0	0	0	27	0	0	0	0	0	0	0	1	0	0	0	0	0	0	0	0	0	0	0	0	0	0	0	0	0	0	0	28	0	0	0	0	0	0	0	0	0	0	0	0	0	0	0	0	1	0	0	0	0	0	0	0	0	0	1	0	0	0	0	0	0	0	0	0	0	0	0	0	0	0	0	0	0	0	0	1	0	0	0	0	0	0	0	0	0	0	0	0	0	0	0	0	0	0	0	0	1	0	0	0	0	0	32	0	0	0	0	0	0	0	0	0	0	0	0	0	0	0	0	0	0	21	0	0	0	0	0	0	0	0	0	0	0	0	21	0	0	0	0	0	0	0	0	0	0	0	0	0	0	0	0	0	0	0	0	0	0	0	0	21	0	25	0	1	0	0	0	0	0	0	0	0	0	0	0	0	0	0	0	0	0	0	0	0	0	1	0	0	0	0	26	0	0	14	0	0	0	0	0	3	0	31	0	21	0	0	0	0	0	0	6	0	0	0	0	0	0	0	0	0	0	28	0	0	0	0	0	0	0	0	0	0	0	0	0	0	0	0	0	0	0	0	0	0	0	0	0	0	0	0	0	0	0	5	0	0	0	0	0	0	0	0	0	0	0	0	0	0	0	0	0	0	0	0	0	0	0	0	0	0	0	0	0	1	0	0	0	0	0	0	1	0	0	0	0	0	0	0	0	0	0	0	0	15	0	0	0	0	1	1	0	0	1	0	0	0	0	0	0	0	0	0	0	0	0	0	0	0	0	0	0	8	0	0	0	0	0	0	0	0	0	0	0	0	0	0	0	0	0	5	0	1	0	0	0	0	0	0	0	0	0	33	0	0	0	0	0	0	0	12	0	0	0	0	18	0	0	0	0	0	0	0	0	0	0	0	0	0	0	0	0	0	0	0	0	0	0	0	0	0	0	0	0	0	0	0	0	0	0	0	0	0	0	0	0	0	0	0	0	0	1	0	0	26	0	0	0	0	0	0	0	0	0	0	1	0	0	0	0	0	1	0	0	0	0	0	0	0	0	0	0	0	26	0	0	0	0	0	0	0	0	0	0	0	0	1	0	0	1	0	0	0	14	0	0	11	0	0	0	0	0	0	0	0	0	0	0	0	0	0	0	0	0	0	0	0	0	0	0	0	0	0	0	1	0	0	0	0	0	0	0	1	19	0	0	0	0	0	0	0	0	0	0	0	0	0	0	0	1	0	21	0	0	0	0	0	0	0	0	0	0	1	0	0	0	0	0	0	0	0	0	0	0	1	0	25	0	0	0	0	0	0	0	0	0	0	0	0	0	0	0	0	0	0	1	0	15	0	0	0	0	0	0	0	0	0	0	0	0	0	0	0	0	0	0	0	0	1	0	0	0	30	0	0	0	0	0	0	0	43	0	0	1	0	0	0	0	0	0	0	0	24	0	0	0	0	0	0	0	0	0	0	0	0	0	0	0	0	0	0	16	0	0	0	0	0	0	0	0	0	0	0	32	0	0	0	0	0	26	0	0	0	0	0	0	0	0	0	0	0	0	0	0	0	0	0	0	0	0	0	1	0	0	1	0	0	0	0	0	0	0	0	0	0	0	0	0	0	0	0	0	0	0	0	0	1	0	0	0	30	0	0	0	0	0	0	0	0	28	0	0	0	0	0	0	0	1	0	1	0	0	0	0	19	0	0	26	20	0	0	0	29	0	0	0	0	0	0	0	0	0	0	0	0	1	0	0	0	0	0	0	1	0	29	0	0	0	0	0	0	0	0	0	0	0	0	0	0	0	0	0	0	0	0	0	0	0	0	0	0	0	0	0	0	0	0	0	0	0	0	0	26	0	0	0	0	0	0	0	0	0	0	0	0	0	0	0	0	0	0	0	0	0	0	0	0	0	0	0	0	0	0	0	0	0	0	0	0	0	0	0	0	0	0	1	0	0	0	0	0	0	0	1	23	0	0	0	0	0	0	0	0	0	0	0	0	0	0	0	0	0	0	0	0	1	1	0	0	0	0	0	0	0	0	0	0	0	0	0	0	0	0	9	0	0	0	0	0	2	0	0	1	1	0	0	0	0	0	0	0	0	0	1	0	0	26	0	0	0	0	0	0	0	0	0	0	0	0	0	0	0	0	0	0	0	0	0	13	1	0	0	0	0	0	0	0	0	0	0	0	0	28	0	0	0	0	17	0	0	0	30	0	0	0	0	0	0	0	0	1	33	0	0	0	44	0	0	0	0	0	0	0	0	42	0	0	0	0	1	0	0	0	19	0	0	0	0	0	0	0	0	0	0	0	0	0	0	0	0	0	0	0	0	0	0	0	1	0	0	0	0	0	12	1	0	0	0	0	0	0	0	0	1	0	0	0	0	0	0	0	24	0	0	1	0	0	0	0	0	0	0	1	0	0	0	0	0	0	0	0	16	0	0	0	1	0	0	0	0	0	0	0	0	0	0	0	0	0	0	0	0	0	0	0	7	0	0	0	0	0	0	0	0	0	0	0	0	0	0	0	0	0	0	0	0	0	0	0	0	0	0	0	0	0	14	0	0	1	0	0	0	0	0	0	0	0	0	0	0	0	0	0	0	0	0	0	0	0	0	0	0	0	0	0	0	0	1	0	0	4	0	0	0	0	0	0	0	0	0	0	0	0	0	1	0	0	1	0	0	0	0	27	0	0	0	21	0	0	0	0	0	0	0	0	0	1	0	0	0	0	0	0	0	18	0	0	0	0	0	0	0	1	1	0	0	0	0	0	0	0	0	0	0	0	23	0	0	0	0	0	0	31	0	0	0	0	0	0	0	0	17	0	0	0	0	0	30	0	0	0	0	0	0	0	0	0	0	0	0	0	0	0	0	0	0	0	0	0	28	0	0	0	0	29	0	0	0	0	0	0	0	0	1	0	0	0	0	0	0	1	0	0	0	0	0	0	36	0	0	0	0	0	0	0	0	0	0	1	0	0	0	0	15	0	0	0	0	0	0	0	0	0	0	0	0	0	0	0	14	0	0	18	0	0	0	0	20	0	0	28	0	4	0	0	0	0	0	9	1	0	1	0	23	1	0	0	0	0	0	0	0	1	0	0	0	0	0	0	0	0	0	0	0	0	0	0	0	0	0	0	0	0	0	0	0	0	2	1	0	0	1	28	0	0	0	0	0	0	1	0	0	0	0	0	0	0	18	0	0	0	26	0	5	0	0	1	0	0	0	0	0	0	0	0	0	0	0	0	0	0	0	0	1	0	0	0	0	0	0	0	0	0	0	0	1	0	0	0	0	0	0	0	0	0	0	0	0	0	0	0	0	0	0	0	0	0	0	0	0	0	0	0	0	0	0	0	1	20	0	0	0	0	0	0	1	0	0	0	0	0	0	0	1	0	0	9	0	0	25	0	0	0	0	0	20	0	0	0	0	0	1	0	0	0	0	0	0	0	0	0	0	0	0	13	0	0	0	0	0	0	0	0	0	0	0	0	1	0	0	0	0	0	0	0	0	1	0	0	0	0	0	0	1	0	0	0	0	0	0	0	0	0	0	0	0	26	0	0	0	0	0	1	0	0	0	0	0	0	0	0	0	20	0	0	0	0	0	44	0	0	0	0	0	0	0	0	0	35	0	0	0	0	0	0	0	0	0	0	0	0	0	0	0	0	0	0	0	0	0	0	1	0	0	0	0	0	0	0	0	0	0	0	0	0	0	0	0	0	18	0	0	0	0	0	0	0	0	0	0	0	1	0	0	0	0	0	0	16	0	0	33	26	0	0	0	0	0	0	0	0	0	0	0	18	0	0	0	0	0	0	0	0	19	0	0	28	0	0	0	0	0	0	15	1	0	0	0	0	0	0	0	0	0	0	0	0	0	0	0	0	0	0	0	0	0	0	0	0	0	27	1	0	0	0	0	0	0	0	0	0	0	0	0	0	0	0	0	0	0	0	0	0	1	0	0	0	0	0	0	0	0	0	0	0	0	1	0	0	0	1	0	0	29	0	2	0	0	0	0	0	0	0	0	0	0	0	0	0	0	13	12	0	0	0	1	0	1	0	0	0	0	0	0	0	0	1	0	0	0	0	0	0	22	0	0	0	0	0	0	0	0	24	0	0	0	0	0	0	0	0	24	0	0	0	0	0	0	0	0	0	0	0	0	0	1	0	0	0	0	0	0	0	1	0	21	0	0	0	0	0	0	0	0	0	0	0	0	1	0	0	0	0	0	0	0	0	0	0	0	0	0	0	0	0	0	8	0	0	0	0	0	0	0	0	1	0	0	0	0	0	0	0	0	0	0	0	0	0	0	0	0	0	0	0	0	0	0	0	0	0	0	0	13	0	0	0	0	23	0	0	0	0	0	0	0	0	0	0	1	0	0	0	0	0	0	0	0	0	0	0	0	0	0	0	0	0	0	0	0	0	0	0	0	0	0	0	0	0	0	0	0	0	0	0	0	0	0	1	0	0	1	0	0	0	0	0	0	0	0	0	21	0	7	0	0	0	0	0	0	0	0	0	0	0	0	0	0	0	0	0	0	0	15	0	0	0	0	0	0	0	0	0	0	0	0	0	0	0	0	0	0	0	0	0	13	0	0	0	0	0	0	19	0	0	0	0	1	0	1	0	0	0	0	0	0	29	0	16	0	0	0	0	0	0	29	0	0	0	3	2	0	0	0	0	0	1	0	0	0	1	0	20	0	1	0	0	0	0	0	0	0	0	1	0	0	0	0	0	0	0	0	0	0	0	0	0	0	19	0	0	0	0	0	0	0	0	0	0	0	0	1	22	0	0	0	0	1	0	0	0	0	0	0	0	0	0	0	0	0	0	0	0	0	0	0	0	0	0	0	0	0	0	0	0	1	0	0	0	0	0	0	0	0	0	0	0	0	0	0	0	0	0	0	0	0	0	0	22	0	0	29	0	0	0	0	0	1	0	0	0	0	0	0	0	0	0	0	0	0	0	0	0	0	0	0	22	0	0	24	0	0	0	0	0	0	0	0	0	0	0	0	0	0	0	0	0	0	0	29	0	0	0	0	0	0	0	0	0	0	1	0	0	0	0	0	0	0	0	28	0	0	0	0	0	0	0	0	0	0	0	0	0	0	0	0	0	0	0	0	0	0	0	0	0	1	0	0	13	0	0	0	0	0	24	0	0	0	0	0	0	0	0	0	0	0	0	0	2	0	0	26	0	0	0	0	0	0	0	0	0	0	0	0	0	0	0	0	0	0	0	0	0	7	0	0	0	0	0	0	0	0	0	0	0	0	0	0	0	22	0	10	0	7	12	0	0	0	0	0	0	0	0	0	0	24	0	0	0	0	0	0	0	6	0	0	0	0	0	0	0	0	1	0	0	0	46	0	0	0	0	23	0	0	20	0	0	0	0	1	0	0	0	0	19	0	0	0	0	0	0	0	0	0	0	0	14	0	0	0	0	0	0	0	0	0	2	0	0	0	0	0	1	0	0	1	0	0	0	0	0	0	0	0	24	0	0	0	0	0	0	0	0	1	0	0	0	0	0	0	0	0	0	0	0	0	0	0	0	0	0	0	0	0	0	0	0	0	0	1	0	0	0	0	0	0	0	0	0	0	19	0	0	0	0	0	0	0	1	0	0	0	0	0	0	0	0	0	0	0	1	0	1	0	0	0	0	0	0	0	0	0	0	0	0	0	0	0	0	0	0	1	34	0	0	0	0	1	0	1	0	0	24	0	0	0	0	0	0	0	0	0	0	0	0	0	0	0	0	0	0	1	0	0	0	0	0	0	0	0	0	0	0	0	27	0	0	0	0	15	0	0	0	0	0	0	0	0	0	0	0	0	0	0	0	0	0	0	0	0	0	0	1	0	0	0	0	0	0	0	0	0	0	0	0	0	0	0	0	0	0	0	0	0	0	0	0	0	19	0	0	0	0	0	1	0	0	0	0	0	0	0	0	0	0	0	0	0	23	0	0	0	0	0	0	0	0	0	0	0	0	5	21	0	0	0	0	0	0	0	0	0	0	0	0	0	0	0	0	0	1	0	0	0	1	23	0	0	0	0	0	0	2	0	0	0	1	0	0	0	0	0	19	0	0	0	0	0	0	0	0	12	0	0	1	0	0	1	0	0	0	0	0	0	0	0	0	0	0	0	0	0	0	0	0	0	1	0	0	1	0	0	0	0	0	0	0	0	0	0	1	0	0	27	22	0	0	0	0	0	0	0	0	0	0	0	0	0	0	0	0	1	0	0	0	0	0	0	0	22	29	0	0	0	0	0	28	0	0	0	1	0	0	0	0	0	0	0	0	0	0	0	0	0	0	0	0	0	0	0	1	0	0	0	0	0	0	0	0	0	0	0	0	0	40	0	0	0	0	0	0	0	0	1	0	0	0	0	0	0	0	0	0	0	0	0	0	0	0	0	0	31	0	0	0	1	0	0	0	0	0	0	0	0	0	0	0	0	0	19	0	0	0	0	0	0	0	0	0	1	23	0	0	0	0	0	0	0	0	0	0	0	0	0	25	32	0	0	1	0	0	0	0	0	0	0	0	0	0	0	0	0	0	0	0	1	0	17	33	0	0	0	0	28	0	0	0	0	0	0	1	0	0	0	0	0	0	0	0	0	0	0	19	0	0	0	0	0	0	0	0	0	0	1	0	0	0	0	0	0	0	0	0	0	1	0	0	0	0	0	0	0	0	0	0	0	0	0	0	0	0	0	0	0	0	0	0	4	0	0	0	25	1	0	0	0	1	0	0	0	0	0	0	0	0	0	0	0	0	0	0	0	0	0	0	0	0	0	0	0	0	0	0	0	0	18	0	0	8	0	1	0	0	0	0	0	0	0	0	0	1	0	0	0	0	0	0	0	20	0	0	0	0	0	0	8	0	0	1	0	0	0	0	0	0	2	17	0	0	0	0	0	0	0	0	0	0	0	1	0	23	0	0	0	0	0	0	0	0	0	0	0	0	0	0	0	0	0	1	0	0	1	0	0	0	0	0	0	0	0	0	0	0	0	0	24	0	0	0	0	0	0	0	0	0	0	0	0	0	0	0	0	11	0	0	0	0	0	0	0	0	0	0	0	0	0	0	1	0	0	0	0	0	0	0	0	0	1	0	0	0	0	0	1	1	0	0	0	35	0	0	0	0	0	0	0	0	0	0	0	0	0	0	1	0	0	0	0	0
N0.HOG0000066	1	0	0	0	1	0	0	0	0	0	0	0	0	0	0	0	0	0	0	0	0	0	0	0	0	0	0	0	0	0	0	1	0	0	0	0	0	0	0	0	0	0	0	0	0	0	0	0	0	0	0	0	0	0	0	0	0	0	0	0	0	0	0	0	0	0	0	0	0	0	0	0	0	0	0	0	0	0	0	0	0	0	0	0	0	0	0	0	0	0	0	0	0	0	0	0	0	0	0	0	1	0	1	0	0	0	0	0	0	0	0	0	0	0	0	0	0	0	0	0	0	0	0	0	0	0	0	1	0	0	0	0	0	0	0	0	0	0	0	0	0	0	0	0	0	0	0	0	0	0	0	0	0	0	0	0	0	0	1	0	0	0	0	0	0	0	0	0	0	0	0	0	0	0	0	0	0	0	0	0	0	0	0	0	0	0	0	0	0	0	1	0	0	0	0	0	0	0	0	0	0	0	0	0	0	0	0	0	0	0	0	0	0	0	0	0	1	0	1	0	1	0	0	0	0	1	0	0	0	0	0	0	0	0	1	0	0	1	0	0	0	0	0	0	0	0	0	0	0	0	0	0	0	0	0	0	0	0	0	0	0	0	0	0	0	0	0	0	0	0	0	1	0	0	0	0	0	0	0	0	0	0	0	0	0	0	0	0	0	1	0	0	0	0	0	0	0	0	0	0	0	0	0	0	0	0	0	0	0	0	0	0	0	0	0	0	0	0	0	0	0	0	0	0	0	0	0	0	0	0	0	0	0	0	0	0	0	0	0	0	0	0	0	0	0	0	0	0	0	0	0	0	0	0	0	0	0	0	0	0	0	0	0	0	0	0	0	0	0	0	0	1	0	0	0	0	0	0	0	0	0	0	0	0	0	0	0	1	0	0	0	0	0	0	0	0	0	0	0	0	0	0	0	0	0	0	0	1	0	0	0	1	0	0	0	0	0	0	0	0	0	0	0	0	0	0	0	0	0	0	0	0	0	0	0	0	0	0	0	0	1	0	0	0	0	0	0	0	0	0	0	0	0	0	1	0	0	0	0	0	0	0	0	0	0	0	0	0	0	0	0	0	0	0	0	0	0	0	0	0	0	0	0	0	0	0	0	0	0	0	0	0	0	0	0	0	0	0	0	0	0	0	0	0	0	0	0	0	0	0	0	0	0	0	0	0	0	0	0	0	0	0	0	0	0	0	1	0	0	0	0	0	0	0	0	0	0	0	0	0	0	0	0	0	0	0	0	0	0	0	0	0	0	0	0	0	0	0	0	0	0	0	0	0	0	0	0	0	0	0	0	0	0	0	0	0	0	0	0	0	0	0	0	0	0	0	0	1	1	0	0	0	0	0	0	0	0	0	1	0	0	0	0	0	0	0	0	0	0	0	0	0	0	0	1	1	0	0	0	0	0	0	0	0	0	0	0	0	0	0	0	0	0	0	0	0	0	0	0	0	0	0	0	0	1	0	0	0	0	0	0	0	0	0	0	0	0	0	0	0	0	0	0	0	0	0	0	0	1	0	0	0	0	0	0	0	0	0	0	0	0	1	0	0	0	0	0	0	0	0	0	0	0	0	1	0	0	0	0	0	0	0	0	0	0	0	0	0	0	0	0	1	0	0	0	0	0	0	0	0	1	0	0	0	0	0	0	0	0	0	0	0	0	0	0	0	0	0	0	0	0	0	0	0	0	0	0	0	0	0	0	0	0	0	0	0	0	0	0	0	0	0	0	0	0	0	0	0	0	0	0	0	0	0	0	0	0	0	0	0	0	0	0	2	0	0	0	0	0	0	0	0	0	0	0	0	0	0	0	0	0	0	1	1	0	0	0	0	0	0	0	0	0	0	0	0	0	0	0	0	0	0	0	0	0	0	0	0	0	0	0	0	0	0	0	0	0	0	0	0	1	0	0	0	1	1	0	0	0	0	0	0	0	0	0	0	0	0	0	0	0	0	0	0	0	0	1	0	0	0	0	0	0	0	0	1	0	0	0	0	0	0	0	0	0	0	0	0	0	0	0	0	0	0	0	0	0	0	0	0	0	0	0	0	0	0	0	0	0	0	0	0	0	0	0	0	0	0	0	0	0	0	0	0	0	0	0	0	0	0	0	0	0	1	0	0	0	0	1	0	0	0	0	0	0	0	0	0	0	0	0	0	0	0	0	0	0	0	0	0	0	0	0	0	0	0	0	0	0	0	0	0	0	0	0	0	0	0	0	0	0	0	1	0	0	0	0	0	0	0	0	1	0	0	0	0	0	0	0	0	0	0	0	0	0	0	0	0	0	0	1	0	0	0	0	0	0	0	0	0	0	0	0	0	1	0	0	0	0	0	0	0	0	0	0	0	0	0	0	0	0	0	0	0	0	0	1	0	0	0	0	0	0	0	0	0	0	0	0	0	0	0	0	0	0	0	0	0	0	0	0	0	0	0	0	0	0	0	0	1	0	0	0	0	0	0	0	0	0	0	0	0	0	0	0	0	0	0	0	0	0	0	0	0	0	0	0	0	0	0	0	0	0	0	0	0	0	0	0	0	0	0	0	0	0	0	0	0	0	0	0	0	0	0	0	0	0	0	0	0	0	0	0	1	0	0	0	0	0	0	1	0	1	0	0	0	0	0	0	0	0	0	0	0	0	0	0	0	1	0	0	0	0	0	0	0	0	0	0	0	0	0	1	0	0	0	0	0	0	0	0	0	0	0	0	0	0	0	0	0	0	0	0	0	0	0	0	0	0	0	0	0	0	1	0	0	0	0	0	0	0	0	0	0	1	0	0	0	0	0	0	0	0	0	0	0	0	0	0	0	0	0	0	0	0	0	0	0	0	0	0	0	0	0	0	0	0	0	0	0	0	0	0	0	0	0	0	0	0	0	0	0	0	0	0	0	0	0	0	0	0	0	0	0	0	0	0	0	0	1	0	0	0	0	0	0	0	0	0	2	0	0	0	0	0	0	0	0	0	0	0	0	0	0	0	0	0	0	1	0	0	0	0	0	0	0	0	0	0	0	0	0	0	0	0	0	0	0	0	0	0	0	0	0	0	0	0	0	0	0	0	0	0	0	0	1	0	0	0	0	0	0	0	0	0	1	0	0	0	0	0	0	0	0	0	0	0	0	0	0	0	0	0	0	0	0	0	0	0	3	0	1	0	0	0	0	0	0	0	0	0	0	0	0	0	0	0	0	0	0	0	0	0	0	0	0	0	0	0	0	0	0	0	0	0	0	0	0	0	0	0	0	0	0	0	0	0	0	0	0	0	0	0	0	0	0	0	0	0	0	0	0	0	0	0	0	0	0	0	0	0	0	0	0	0	0	0	0	1	0	0	0	0	0	0	0	0	0	0	0	0	0	0	0	0	0	0	0	1	0	0	0	0	0	0	0	0	0	0	0	0	0	0	0	2	0	0	0	0	0	0	0	0	0	0	0	0	0	0	0	0	0	0	0	0	0	0	0	1	0	0	0	0	0	0	0	0	0	1	0	1	2	0	0	0	0	0	0	0	0	0	0	0	0	0	0	0	0	0	0	0	0	0	0	0	0	0	1	1	0	0	0	0	0	0	0	0	0	0	0	0	0	0	0	1	0	0	0	0	0	0	0	0	0	0	1	0	0	0	0	0	0	0	0	0	0	0	0	0	0	0	0	0	0	0	0	0	0	0	0	0	0	0	0	0	0	0	0	0	0	0	0	0	0	0	0	0	0	0	0	0	0	0	0	0	0	0	0	0	0	0	0	0	0	0	0	0	0	0	0	0	0	0	0	0	0	0	0	0	0	0	0	0	0	0	0	0	0	0	0	0	0	0	0	0	0	0	0	0	0	0	0	0	0	0	0	0	0	0	0	0	0	0	0	0	0	0	0	0	0	0	0	0	0	0	0	0	1	0	0	0	0	0	0	0	1	0	0	0	0	0	0	0	0	0	0	0	0	1	0	0	0	0	0	0	0	0	0	0	0	0	1	0	0	0	0	0	0	0	0	0	0	0	0	0	0	0	0	0	0	0	0	1	0	0	0	0	0	0	0	0	0	0	0	0	0	0	0	0	0	0	0	0	0	0	0	0	0	0	0	0	0	0	0	0	0	0	0	1	0	0	0	0	0	0	0	0	0	0	0	0	0	0	0	0	0	0	0	0	0	0	0	0	0	0	0	0	0	0	0	0	0	0	0	0	0	0	0	1	0	0	0	0	0	0	0	0	0	0	0	0	1	1	1	0	0	0	0	0	0	0	0	0	0	1	0	0	0	0	0	1	0	0	0	0	0	0	0	0	0	1	0	0	0	0	0	0	0	0	0	0	0	0	0	0	0	0	0	0	0	0	1	0	0	0	0	0	0	0	0	0	0	0	0	0	0	0	0	0	0	1	0	0	1	0	0	0	0	0	0	0	0	0	0	0	0	0	0	0	0	1	0	1	0	0	0	0	0	0	0	0	0	0	0	0	0	0	0	0	0	0	0	0	0	0	0	0	0	0	0	0	0	0	0	0	0	0	0	0	0	0	0	0	0	0	0	0	0	0	0	0	0	0	0	0	0	0	0	0	0	0	0	0	0	0	0	0	0	0	0	0	0	0	0	0	0	0	0	0	0	0	0	0	0	0	0	0	0	0	0	0	0	0	0	0	0	0	0	0	0	0	0	1	0	0	0	0	0	0	0	0	0	0	1	0	0	0	0	0	0	0	1	2	0	0	0	0	0	0	0	0	0	0	0	0	0	0	0	0	0	0	0	0	0	0	0	0	0	1	0	0	0	0	0	1	0	0	0	0	0	0	0	1	0	0	0	0	0	0	0	0	1	0	0	0	0	0	0	0	0	0	0	0	0	0	0	0	0	0	0	0	0	0	0	0	0	0	0	0	0	0	0	0	0	0	0	1	0	0	0	0	0	0	0	0	0	0	0	0	0	0	0	1	0	0	0	0	0	0	0	0	0	0	0	1	0	0	0	0	0	0	0	0	0	0	0	0	0	0	0	0	0	0	0	0	0	0	0	0	0	0	0	0	0	0	0	0	0	0	0	0	0	0	0	1	1	0	0	0	0	1	0	1	0	0	0	0	0	0	0	0	1	0	0	0	0	0	0	0	0	1	0	0	0	0	0	0	1	0	0	0	0	0	0	0	0	0	0	0	0	1	0	0	0	0	0	0	0	0	0	0	0	0	0	0	0	0	0	0	0	0	0	0	0	0	0	0	0	0	0	0	0	0	0	0	0	0	0	0	0	0	0	0	0	0	0	0	0	0	0	0	0	0	0	0	0	0	0	0	0	0	0	0	1	0	0	0	0	0	0	0	0	0	0	0	0	0	0	0	0	0	0	0	0	0	0	0	0	0	0	0	0	0	0	0	1	0	0	0	0	0	0	0	0	0	0	0	0	0	0	0	0	0	0	0	0	0	0	0	0	0	0	0	0	0	0	0	0	0	0	0	0	0	0	0	0	0	0	0	0	0	0	0	0	0	0	0	0	0	0	0	0	0	0	0	0	0	0	0	0	0	0	0	0	0	0	0	0	0	0	0	0	0	0	0	0	0	0	0	0	0	0	0	0	0	0	0	0	0	0	0	0	0	0	0	0	0	0	0	0	0	0	0	0	1	0	0	0	1	0	0	0	0	0	0	0	1	0	0	0	0	1	0	0	0	0	0	0	0	0	0	0	0	0	0	0	0	0	0	0	1	0	0	0	0	0	0	0	0	0	0	0	0	0	0	2	0	0	0	0	0	0	0	0	0	0	0	0	0	0	0	0	0	0	0	0	0	0	0	0	0	0	0	0	0	0	0	0	0	0	0	0	1	0	0	0	0	0	0	0	0	0	0	2	0	0	0	0	0	0	0	0	0	0	0	0	0	1	0	0	0	0	0	0	0	0	0	0	0	0	0	0	0	0	0	0	0	1	0	0	0	0	0	0	0	0	0	0	0	0	1	0	0	0	0	0	0	0	0	0	0	0	0	0	0	0	0	0	0	0	0	0	0	0	0	0	0	0	0	0	0	0	0	0	0	0	0	0	0	0	0	0	0	0	0	0	0	0	0	0	0	0	0	0	0	0	0	0	0	0	0	1	0	0	0	0	0	0	0	0	0	0	0	0	0	0	0	0	0	0	0	0	0	0	0	0	1	0	0	0	0	0	0	0	0	0	0	0	0	0	0	0	0	0	0	0	0	0	0	0	0	0	0	0	1	0	0	0	0	0	0	0	0	3	0	0	0	0	0	0	0	0	0	0	0	0	0	0	0	0	0	0	0	0	0	0	0	0	0	0	0	0	0	0	0	0	0	0	0	0	0	0	0	0	0	0	0	0	0	0	0	0	0	0	0	0	0	0	0	0	0	0	0	0	0	0	0	0	0	0	0	0	0	0	0	0	0	0	0	0	0	0	0	0	0	0	0	0	0	0	0	0	0	0	0	1	0	0	0	0	0	0	0	0	0	0	0	0	0	0	0	0	0	0	0	0	0	0	0	0	0	0	0	0	0	0	0	0	0	0	0	0	0	0	0	0	0	0	0	0	0	0	0	0	0	0	0	0	0	0	0	0	0	0	0	0	0	0	0	0	0	0	2	0	1	0	0	0	0	0	0	0	1	0	0	0	0	0	1	0	1	0	0	0	0	0	0	0	0	0	0	0	0	0	0	0	0	0	0	0	0	0	0	0	0	0	0	0	0	0	0	0	0	0	0	0	0	0	0	0	0	0	1	0	0	0	0	0	0	0	0	0	0	0	0	0	0	0	0	0	0	0	0	0	0	0	0	0	0	0	1	0	0	0	0	0	0	0	0	0	0	0	0	0	0	0	0	0	0	0	0	0	0	1	0	0	0	0	0	0	0	0	0	0	0	0	0	0	0	0	0	0	0	0	0	0	0	0	0	0	0	0	0	0	0	0	0	0	0	0	0	0	0	0	0	0	1	0	0	0	2	0	0	0	0	0	0	0	0	0	0	0	0	0	0	0	0	0	0	0	0	0	0	0	0	0	0	0	0	0	0	0	0	0	0	0	0	0	0	0	0	0	0	0	1	0	0	0	0	0	0	0	0	0	0	0	0	0	1	0	0	0	0	0	0	0	0	0	0	0	0	0	0	0	0	0	0	0	0	0	0	0	0	0	0	0	0	0	0	0	0	0	0	0	0	0	0	0	0	0	0	0	0	0	0	0	0	0	0	0	0	1	0	0	0	0	0	0	0	0	0	0	0	0	0	0	0	0	0	0	0	0	0	0	0	0	0	0	0	0	1	0	0	0	0	0	0	0	0	0	0	0	0	0	0	0	0	0	0	0	0	0	0	0	0	0	0	0	0	0	0	0	0	0	0	0	0	0	0	0	0	0	0	0	0	0	0	0	0	0	0	0	0	0	0	0	0	0	0	0	0	0	0	0	0	0	0	0	0	0	0	1	0	0	0	0	0	0	0	0	0	1	0	0	0	0	0	0	0	0	0	0	0	0	0	0	0	0	0	0	0	0	0	0	0	0	0	0	0	0	0	0	0	0	0	0	0	0	1	0	0	0	0	0	0	0	0	0	0	0	0	0	0	0	0	0	0	0	0	0	0	0	0	0	0	0	0	0	0	0	0	0	0	1	0	0	0	0	0	0	0	0	0	0	0	0	0	0	0	0	0	0	0	0	0	0	0	0	0	0	0	0	0	0	0	0	0	0	0	0	0	0	0	0	0	0	0	0	0	0	0	0	0	0	0	0	0	0	1	0	0	0	0	0	0	0	0	0	0	0	0	0	0	0	0	0	0	0	1	1	0	0	0	0	0	0	0	0	0	1	0	0	0	0	0	0	0	0	0	0	0	1	0	0	0	0	1	0	0	0	1	0	0	0	0	0	0	0	0	0	0	0	0	0	0	0	0	0	0	0	1	0	1	0	0	0	0	0	0	0	0	0	0	0	0	0	0	0	0	0	0	0	0	0	0	0	0	0	0	0	0	0	0	0	0	0	0	1	0	0	0	0	0	0	0	0	0	0	0	0	1	0	0	0	0	0	0	0	0	1	1	0	0	0	0	0	0	0	0	0	0	1	0	0	0	0	0	0	0	0	0	0	1	0	1	0	2	0	0	0	0	0	0	0	0	0	0	0	0	0	0	0	0	0	0	0	0	0	0	1	0	0	0	0	0	0	0	0	0	0	0	0	0	1	0	0	0	0	0	0	0	2	0	0	0	0	0	0	0	0	0	0	0	0	0	0	0	0	0	0	0	0	0	0	0	0	0	0	0	0	0	0	0	0	0	0	0	0	0	0	0	0	0	0	0	0	0	0	0	0	0	0	0	1	0	0	1	0	0	0	0	0	0	0	0	0	0	0	0	0	0	0	0	0	0	0	0	0	0	0	0	0	1	0	0	0	0	1	0	0	0	0	0	0	0	0	0	0	0	0	0	0	0	0	0	0	0	0	0	0	0	0	0	0	0	0	0	0	0	0	0	0	0	0	0	0	0	0	0	0	0	0	0	0	0	0	0	0	0	0	0	0	0	0	0	0	0	0	0	0	0	0	0	0	0	0	0	0	0	0	0	0	0	0	0	0	0	0	0	0	0	0	0	0	0	0	0	0	0	0	0	0	0	0	2	0	0	1	0	0	0	0	0	0	0	0	0	0	0	0	0	0	0	0	0	0	0	0	0	0	0	0	0	0	0	0	0	1	0	0	1	0	0	1	0	0	0	0	0	0	0	0	0	0	0	0	0	0	0	0	0	0	0	0	0	0	0	0	0	0	0	0	0	0	0	0	0	0	0	0	0	0	0	0	0	0	0	1	0	0	0	0	0	0	0	0	0	0	0	0	0	0	0	0	0	0	0	0	0	0	0	0	1	0	0	0	0	0	0	0	0	0	0	0	0	0	0	0	0	0	0	0	0	1	0	0	0	0	0	0	0	0	0	0	0	0	0	0	0	0	0	0	0	0	0	0	0	0	0	0	0	0	0	0	3	0	0	0	0	0	1	0	0	0	0	0	0	0	0	0	0	0	0	0	0	0	0	0	0	0	0	0	0	0	0	0	0	0	0	0	0	0	0	0	0	0	0	0	0	0	0	0	0	0	0	0	0	0	0	0	0	0	0	0	0	0	0	0	0	0	0	0	0	0	0	0	0	0	0	0	0	0	0	0	0	0	0	0	0	0	0	0	0	0	0	0	0	0	0	0	0	0	0	0	0	0	0	0	0	0	0	1	0	0	0	0	0	0	0	0	0	0	0	0	0	0	0	0	0	0	0	0	0	0	0	0	0	0	0	0	0	0	0	0	0	0	0	0	0	0	0	0	0	0	0	0	0	0	0	0	0	0	0	0	0	1	0	0	0	0	0	0	0	0	0	0	0	0	0	0	0	0	0	0	0	0	0	0	0	0	0	0	0	0	0	0	0	0	0	0	0	0	0	0	0	0	0	0	0	0	0	0	0	0	0	0	0	0	0	0	0	0	0	0	0	0	0	0	0	0	1	0	0	0	0	0	1	0	0	0	0	0	0	0	0	0	0	0	0	0	0	0	0	0	0	0	0	0	0	0	0	0	0	0	0	0	0	0	0	1	0	0	0	0	0	0	0	0	0	0	0	0	0	0	0	0	0	0	0	0	0	0	0	0	0	0	0	0	0	0	0	0	0	0	0	0	0	0	1	0	0	0	0	0	0	0	0	0	0	0	0	0	0	0	0	0	0	0	0	0	0	0	0	0	1	0	0	0	0	0	0	0	0	0	0	0	0	0	0	0	0	0	0	0	0	0	0	0	0	0	0	0	0	0	0	0	0	0	0	0	0	0	0	0	0	0	0	0	0	1	0	0	0	0	0	0	1	0	0	0	0	0	1	0	0	0	0	0	0	0	0	0	0	0	1	0	0	0	0	0	0	0	0	0	0	0	0	0	0	0	0	0	0	0	1	0	0	0	0	0	0	0	0	0	0	0	0	1	0	0	0	0	0	0	0	0	0	0	0	0	0	0	0	0	0	0	0	0	0	0	0	0	0	0	0	0	0	0	1	0	0	0	0	0	0	0	0	0	0	0	0	0	0	0	0	0	0	0	0	0	0	0	0	0	0	0	0	0	0	0	0	0	0	0	0	0	0	0	0	0	0	0	0	0	0	0	0	0	0	0	0	0	0	0	0	0	0	0	0	0	0	0	0	0	0	0	0	0	0	0	0	0	0	0	0	0	0	0	0	0	0	0	0	0	0	0	0	0	0	0	0	0	1	0	0	0	0	0	0	0	0	0	0	0	0	0	0	0	0	0	0	0	0	0	0	0	0	0	0	0	0	0	0	0	0	0	0	0	0	0	0	0	0	0	0	0	0	0	1	0	0	0	0	0	0	0	0	0	0	0	0	0	0	0	0	0	0	0	0	0	0	0	0	0	0	0	0	0	0	0	0	0	0	0	0	0	0	0	0	0	0	0	0	0	0	0	0	1	0	0	0	0	0	0	0	0	0	1	0	0	0	0	0	0	0	0	0	0	0	0	0	0	0	0	0	0	0	0	0	0	0	0	0	0	0	0	0	0	0	0	0	0	0	0	0	1	0	0	0	0	0	0	0	0	1	0	0	0	0	0	0	0	0	0	0	0	0	0	0	0	0	0	0	0	1	0	0	0	0	0	0	0	0	0	0	0	0	0	0	0	0	0	0	0	1	0	0	0	0	0	0	0	0	0	0	0	0	0	0	0	0	0	0	0	0	0	0	0	0	0	0	0	0	0	0	0	0	0	0	0	0	0	0	0	0	0	0	0	0	0	0	0	0	0	0	0	0	0	0	0	0	0	0	0	0	0	0	0	0	0	0	0	1	0	0	0	0	0	0	0	1	0	0	0	0	0	0	0	0	0	0	0	0	0	0	0	0	0	0	0	0	0	0	0	0	0	0	0	0	0	0	0	0	0	0	0	0	0	0	1	0	0	0	1	0	0	0	0	0	0	0	0	0	0	0	0	0	0	0	0	0	0	0	0	0	0	0	0	0	0	0	0	0	0	0	0	0	0	0	0	0	0	0	0	0	0	0	0	1	0	0	0	1	0	0	0	0	0	0	0	0	0	0	0	0	0	0	0	0	1	0	0	0	1	0	0	0	0	0	0	0	0	0	0	0	0	0	0	0	0	2	0	2	0	0	0	0	0	0	0	0	0	0	0	0	0	0	0	0	0	0	0	0	0	0	0	0	0	0	0	0	0	0	0	0	0	0	0	0	0	1	0	0	0	0	0	0	0	0	0	0	0	0	0	0	0	0	0	0	0	0	0	0	1	0	0	0	0	0	0	0	0	0	0	0	0	0	0	1	0	0	0	0	0	0	0	0	0	2	0	0	0	0	0	0	0	0	0	0	0	0	0	0	0	0	0	0	0	0	0	0	0	0	1	0	1	0	0	0	0	0	0	0	0	1	0	0	0	0	0	0	1	0	0	0	0	0	0	0	0	0	0	0	0	0	0	0	0	0	0	0	0	0	0	0	0	0	0	0	0	0	0	1	0	0	0	0	0	0	1	0	0	0	0	0	0	0	0	0	0	0	0	0	0	0	1	0	0	0	0	0	0	0	0	0	0	0	0	0	0	0	0	0	0	0	0	0	0	0	0	0	0	0	0	0	0	2	0	0	0	0	0	0	0	0	0	0	0	0	0	0	0	0	0	0	0	0	0	0	0	0	0	0	0	0	0	0	0	0	0	0	0	0	0	0	0	0	0	0	0	0	0	0	0	0	0	0	0	0	0	0	0	0	0	1	0	0	0	0	0	0	0	0	0	0	0	0	0	0	0	0	0	0	0	0	0	0	0	0	0	0	0	0	0	0	0	0	0	0	0	0	0	0	0	1	0	0	0	0	0	0	0	0	0	0	1	0	0	0	0	0	0	0	0	0	1	0	0	0	0	0	0	0	0	0	0	1	0	2	0	0	0	0	0	0	0	0	0	0	0	0	0	0	0	0	0	0	0	0	0	0	0	0	0	0	0	1	0	0	0	1	0	0	0	0	0	0	0	0	0	0	0	0	0	0	0	0	0	0	0	0	0	0	0	0	0	0	0	0	0	1	0	0	0	0	0	0	0	0	0	0	0	0	0	0	0	0	0	0	0	0	0	0	0	0	0	0	0	0	0	0	0	0	0	0	0	0	1	0	0	0	0	0	0	0	0	0	0	1	0	0	0	0	0	0	0	0	0	0	0	0	0	0	0	0	0	0	0	0	0	0	0	0	0	0	0	0	0	0	0	0	0	0	0	0	0	1	0	0	0	0	0	0	0	0	0	0	0	0	0	0	0	0	0	0	0	0	0	0	0	0	0	0	0	0	0	0	0	0	0	0	0	0	0	0	0	0	0	0	0	0	0	1	0	0	0	0	0	0	0	0	0	1	0	0	0	1	0	0	0	0	0	0	0	0	0	0	0	0	0	0	0	2	0	0	0	0	0	0	0	0	1	0	0	0	0	0	0	0	0	0	0	0	0	0	0	0	0	0	0	0	0	0	0	0	0	0	0	0	0	0	0	0	0	1	0	0	0	0	0	0	0	0	0	0	0	0	0	0	0	0	0	0	0	0	0	0	0	0	0	0	0	0	0	0	0	0	0	0	0	0	0	0	0	0	0	0	0	1	0	0	0	0	0	0	0	0	0	0	0	0	0	0	0	0	0	0	0	0	0	0	0	0	0	0	0	0	0	1	1	1	0	0	1	0	0	0	0	0	0	0	0	0	0	0	0	0	0	0	0	0	0	0	1	0	1	0	0	0	0	0	0	0	0	0	0	0	0	0	0	0	0	0	0	0	0	0	0	0	0	0	0	0	0	0	0	0	0	0	0	0	0	0	0	0	0	0	0	0	1	0	1	0	0	0	0	0	0	0	0	0	0	0	0	0	0	1	0	0	0	0	0	0	0	0	0	0	0	0	0	0	0	0	0	0	0	0	0	0	0	0	0	0	0	0	0	0	0	0	0	0	0	0	0	0	0	0	0	1	0	0	0	0	0	0	1	0	0	0	0	0	0	0	0	0	0	0	0	0	0	0	0	0	0	0	0	0	0	0	0	0	0	0	0	0	0	0	0	0	0	0	0	0	0	0	0	0	0	0	0	0	0	0	0	0	0	0	0	0	0	0	0	0	0	0	0	1	0	0	0	0	0	0	0	0	0	0	2	0	0	0	0	0	0	0	0	0	0	0	0	0	0	0	0	0	0	0	0	0	0	0	0	0	0	0	0	0	0	0	0	0	0	0	0	0	0	0	0	0	0	0	0	1	0	0	0	0	0	0	0	0	0	0	0	0	0	0	0	0	0	0	0	0	1	0	0	0	0	0	0	0	0	0	0	0	0	0	0	0	0	0	0	0	0	0	0	0	2	0	0	0	0	0	0	0	0	0	0	0	0	0	0	0	0	0	0	0	0	0	0	0	0	0	0	0	0	0	0	0	0	0	0	0	0	0	0	0	1	0	0	0	0	0	0	0	0	0	0	0	0	0	0	0	0	0	0	0	0	0	0	0	0	0	0	0	0	0	0	0	0	0	0	0	0	0	0	0	0	0	0	0	0	0	0	1	0	0	0	0	0	0	0	0	0	0	0	0	0	0	0	0	0	2	0	0	0	0	0	0	0	0	0	0	0	1	0	0	0	0	0	0	0	0	1	0	0	0	0	0	0	0	0	0	0	0	0	0	0	0	0	0	0	0	0	0	0	0	0	0	0	0	0	0	0	0	0	0	0	0	0	0	0	0	0	0	0	0	0	0	0	0	0	0	0	0	0	0	0	0	0	0	0	0	0	0	0	0	0	0	0	0	0	0	0	0	0	0	0	0	0	0	0	0	0	0	0	0	0	0	1	0	0	0	0	0	0	0	0	0	0	0	0	0	0	0	0	0	0	0	0	0	0	0	0	0	0	0	0	0	0	0	0	0	0	0	0	0	0	0	0	0	0	0	0	0	0	0	0	0	0	0	0	0	0	0	0	0	0	0	0	1	0	0	0	0	0	0
N0.HOG0000076	56	62	49	38	277	115	51	49	53	49	57	19	2	58	27	12	86	28	57	15	4	45	95	59	30	54	37	57	50	81	74	80	73	29	1	0	104	164	53	37	66	73	13	76	50	11	65	47	61	79	41	41	152	22	86	44	81	187	33	92	57	90	66	72	39	54	60	6	84	22	78	50	52	74	32	49	35	70	36	51	53	47	55	129	34	60	30	4	68	76	41	43	31	57	27	46	49	71	68	73	43	13	136	44	71	38	29	47	13	137	58	68	7	83	87	37	51	122	29	40	73	74	26	62	41	43	92	104	40	68	5	91	57	62	62	27	98	59	56	4	45	26	63	99	39	42	61	69	30	64	70	50	35	48	70	68	189	48	60	69	34	63	66	62	38	32	43	24	256	90	15	4	49	54	71	28	55	12	10	110	37	38	18	68	29	41	24	29	34	113	151	27	49	66	40	74	60	67	29	12	65	35	84	82	27	24	278	31	42	35	71	27	72	27	54	75	80	48	92	232	74	57	19	44	54	56	42	51	73	43	126	54	88	51	66	71	10	51	51	23	56	109	54	29	41	202	71	62	75	111	59	82	82	44	41	67	29	29	43	35	76	73	23	26	71	3	116	27	22	65	64	72	33	58	64	82	59	39	6	36	56	93	77	40	48	68	48	32	42	41	22	43	29	14	36	14	61	56	51	60	68	5	74	149	25	167	29	83	56	40	137	42	24	40	98	42	43	63	106	46	22	41	33	90	32	62	49	81	88	106	162	61	42	2	82	39	57	45	21	43	31	79	35	58	84	24	105	65	53	23	31	70	40	17	36	64	58	49	16	34	62	56	38	30	11	78	82	37	51	37	80	40	9	62	34	24	94	35	17	44	36	88	7	156	60	5	61	47	20	51	51	46	24	40	62	22	5	72	34	56	90	46	40	11	47	45	33	112	13	22	32	51	41	91	49	59	61	39	62	48	49	74	36	86	36	7	43	41	76	2	18	5	47	46	30	44	48	45	56	8	86	33	87	51	9	40	47	38	175	47	122	64	31	59	68	33	60	64	71	37	5	48	44	218	54	27	39	44	41	55	49	45	49	44	38	32	60	171	47	95	44	168	10	32	55	55	6	80	117	89	75	66	34	58	14	30	7	55	166	59	53	74	35	24	56	68	44	75	42	64	75	55	92	37	57	43	11	56	40	49	57	56	47	49	56	29	62	79	33	75	99	90	57	47	80	36	83	43	26	41	40	45	26	46	45	38	35	81	73	67	5	24	23	77	202	58	42	44	22	41	50	96	52	26	42	60	95	63	62	25	45	4	26	41	19	45	72	71	36	73	36	83	63	50	11	74	40	82	81	43	34	30	60	27	44	70	39	21	103	76	40	53	44	60	60	59	35	22	35	68	63	53	35	87	35	52	41	23	90	41	43	25	38	56	46	39	40	56	78	44	5	69	38	55	20	54	21	46	9	216	73	23	46	59	118	90	52	49	69	26	45	64	38	31	40	53	42	57	32	53	209	1	75	30	31	8	78	64	56	47	27	104	38	32	103	79	30	38	2	96	40	96	229	29	148	50	10	164	76	102	16	8	55	44	78	39	64	23	82	39	46	33	53	72	179	61	5	47	18	123	2	114	45	49	73	77	32	123	60	50	59	90	51	33	227	186	48	102	22	34	45	73	36	156	41	102	40	110	133	53	63	49	38	81	33	8	67	31	90	45	92	22	60	80	68	51	15	35	46	62	53	40	52	28	41	63	7	100	155	40	45	50	41	69	136	26	37	0	33	44	59	60	51	97	1	47	11	58	99	58	96	89	71	36	44	30	22	47	110	48	28	100	61	79	66	139	49	82	54	39	45	61	2	17	57	106	8	19	22	40	14	74	38	42	80	53	47	65	57	43	69	40	39	45	34	67	12	49	97	39	102	116	349	120	113	99	32	34	48	161	56	30	11	9	59	30	32	103	29	44	43	77	134	43	37	33	79	84	19	87	73	7	90	37	83	114	150	25	140	78	11	43	3	46	53	24	23	87	51	51	44	76	34	35	59	37	66	29	63	37	60	153	96	41	46	70	39	82	52	27	64	43	68	78	70	49	28	25	39	90	61	127	39	31	5	20	52	39	72	51	50	7	82	32	98	13	49	103	96	42	34	45	59	34	49	138	37	47	21	62	47	12	66	12	4	17	46	10	14	26	5	12	11	8	10	6	42	20	222	3	56	57	29	35	103	27	139	61	36	20	58	30	78	26	37	78	22	40	23	131	45	65	77	33	44	33	79	9	43	40	74	18	87	49	38	39	38	47	56	61	39	6	56	49	50	39	66	85	7	65	113	34	24	52	74	40	49	23	7	47	61	6	68	136	97	15	65	88	58	2	64	47	69	45	28	4	66	28	24	85	27	37	3	63	71	66	40	36	17	88	53	3	128	40	85	77	34	77	52	29	55	29	27	49	70	3	5	72	53	33	98	60	31	79	86	78	58	67	43	29	86	63	45	22	99	30	123	65	148	4	130	93	19	1	49	52	36	63	30	45	61	34	39	50	33	94	60	32	50	33	54	10	50	47	52	1	67	68	125	218	50	43	36	36	44	41	49	2	43	56	48	52	45	42	33	28	40	25	58	45	121	157	116	32	39	109	29	41	32	76	112	34	21	53	43	45	133	208	48	40	34	26	44	45	13	33	77	45	12	106	52	62	35	52	33	52	82	4	58	37	25	38	68	53	17	32	45	108	98	32	23	30	31	27	29	232	70	57	77	27	45	108	47	41	90	1	65	8	81	32	43	102	55	99	54	82	57	147	7	45	67	117	50	49	43	107	8	40	96	55	157	36	24	55	90	103	164	28	66	129	35	112	68	194	2	46	35	30	24	44	11	44	42	28	19	70	63	65	26	27	104	45	53	57	61	82	53	73	48	40	45	97	36	63	31	7	18	31	37	47	77	35	98	72	46	77	67	73	51	126	51	106	52	24	33	28	30	117	45	71	70	83	30	46	38	62	40	51	95	75	89	3	31	87	48	109	57	136	30	47	64	28	135	48	70	29	33	127	50	13	108	47	74	55	52	20	95	32	12	47	80	170	55	7	61	26	57	42	53	26	7	40	29	29	2	48	30	57	42	35	56	82	39	54	92	95	2	117	69	79	98	100	112	48	39	28	28	17	67	79	86	46	10	78	31	34	184	50	24	38	67	45	39	22	72	40	52	441	50	47	84	83	30	75	64	68	84	43	36	30	73	44	93	30	57	40	44	54	32	17	116	57	69	16	67	75	34	134	43	75	48	30	15	35	150	72	30	10	59	70	62	47	269	52	5	43	66	28	147	15	2	47	188	32	68	54	51	83	226	9	43	45	24	91	45	77	69	36	52	45	150	47	78	35	76	48	47	33	78	133	22	61	48	71	38	74	6	43	54	110	72	38	35	87	56	34	62	34	25	83	115	24	8	76	62	72	10	38	49	48	67	48	50	26	60	192	44	55	81	115	7	35	16	79	57	108	128	79	40	9	111	65	49	14	54	41	4	29	28	53	55	96	33	37	54	33	26	87	12	63	54	61	36	53	18	45	71	32	67	5	39	66	107	76	38	43	42	43	33	40	82	25	29	60	30	66	38	34	34	24	48	53	51	77	34	37	31	1	103	36	43	25	84	5	43	57	37	72	53	79	55	76	69	171	39	18	53	20	55	35	33	51	66	7	53	40	91	75	65	89	7	62	65	99	133	18	15	18	3	70	31	1	43	50	36	29	34	36	2	8	65	59	57	40	40	37	57	36	104	28	31	50	91	92	56	56	36	85	37	14	51	37	183	142	38	33	153	42	69	17	65	84	38	134	28	35	75	62	74	68	59	45	8	115	41	80	71	48	86	30	12	34	38	16	41	48	195	71	71	23	35	34	35	57	90	53	37	143	45	27	59	144	100	81	41	20	17	42	56	49	47	42	111	43	164	85	22	45	123	56	68	30	3	104	68	62	59	6	126	27	68	53	21	75	61	44	20	32	91	53	62	7	24	17	31	79	118	43	209	19	71	34	76	62	29	2	30	33	41	43	19	4	50	2	58	46	137	90	90	5	12	101	52	67	37	82	53	68	146	147	28	89	2	57	54	78	100	36	135	56	31	45	33	49	33	65	39	67	62	18	19	62	31	63	39	39	34	66	99	164	47	48	32	59	48	54	81	42	54	22	40	124	64	66	44	60	54	8	32	41	69	76	74	34	64	33	3	44	18	59	25	124	131	34	98	73	31	69	31	47	40	12	51	78	133	132	129	130	102	56	60	38	2	57	17	25	73	25	55	87	31	31	58	40	30	72	57	25	47	79	16	49	54	57	40	55	17	61	72	63	14	40	84	34	63	56	11	75	33	32	7	41	47	112	52	28	55	41	41	16	104	57	67	164	72	3	86	89	65	8	125	32	31	68	68	36	95	22	52	84	35	52	49	11	25	48	47	28	69	37	52	78	47	96	173	91	33	2	167	34	54	53	27	54	63	122	47	52	56	35	114	86	70	4	86	57	36	80	28	22	78	41	4	162	11	4	16	33	77	47	87	40	97	26	3	146	32	21	53	39	50	20	46	33	125	25	39	32	31	48	16	30	51	2	78	72	25	77	61	46	3	32	32	31	75	50	53	40	23	46	144	46	55	51	49	13	4	17	67	14	68	76	51	56	36	52	84	276	51	35	57	84	57	55	4	25	64	41	36	29	59	35	78	53	37	68	56	47	56	0	42	29	32	54	66	28	19	60	54	180	97	34	17	45	46	54	3	63	41	88	87	60	96	24	48	45	28	38	36	8	61	41	87	56	33	17	64	51	54	38	313	42	14	51	36	17	75	69	32	40	92	87	81	67	60	87	135	7	5	74	41	62	42	57	17	57	66	4	82	37	32	243	28	7	23	81	40	51	47	73	24	56	35	59	23	36	55	25	38	62	5	39	107	47	88	36	49	49	93	30	39	39	82	17	34	81	68	91	67	92	57	68	50	10	65	33	59	36	160	41	60	87	27	52	74	36	110	243	61	44	12	37	70	68	32	48	92	67	33	66	143	28	32	22	47	52	18	10	49	109	47	71	37	60	35	55	61	57	74	27	37	60	33	45	50	59	5	81	57	47	72	17	32	50	42	54	128	85	90	57	63	47	53	29	1	80	78	41	53	60	111	4	128	96	43	46	58	41	46	64	37	25	190	52	41	53	52	39	16	70	59	31	111	188	81	38	92	36	42	17	114	7	60	205	44	54	113	44	125	53	42	42	77	39	33	0	177	29	55	10	8	37	37	48	38	30	5	49	12	70	24	63	66	66	102	88	64	97	16	28	73	90	14	52	27	33	107	53	88	76	64	1	69	98	54	28	42	32	57	38	55	48	29	48	89	33	49	41	2	82	57	79	27	11	56	96	26	66	31	114	26	21	26	143	54	111	63	46	66	94	69	92	71	56	21	59	52	40	111	32	67	31	52	41	30	19	48	75	73	48	76	160	64	135	34	24	57	170	70	64	27	55	71	114	5	117	42	22	48	53	69	23	63	26	88	38	135	148	43	53	63	29	49	16	43	128	48	78	114	57	53	67	41	55	43	53	17	42	13	53	63	48	94	83	27	35	50	67	102	47	75	66	33	55	19	44	86	81	76	41	23	46	84	4	144	63	58	127	71	272	55	36	57	74	61	52	63	89	58	16	6	119	76	45	60	63	5	38	61	48	45	23	59	33	46	45	41	38	48	34	79	61	41	91	37	148	59	11	122	44	49	3	32	91	71	39	64	22	26	100	100	54	114	120	84	97	12	56	76	46	62	35	93	58	18	84	90	71	160	40	30	48	96	7	16	62	36	13	57	6	49	46	77	195	103	53	50	118	54	27	48	68	55	33	30	32	91	66	39	112	38	47	31	70	49	46	33	5	86	77	33	35	54	85	54	34	30	86	68	30	33	56	32	146	30	39	60	36	56	3	132	98	16	50	92	38	95	122	67	67	40	69	177	69	122	26	107	81	50	45	70	57	39	22	56	37	70	146	29	58	35	71	66	14	69	46	153	1	46	35	55	14	60	44	19	82	35	52	6	21	22	15	81	54	140	177	68	41	48	23	26	25	51	70	64	91	78	30	42	39	40	71	44	66	47	44	29	103	62	68	39	34	44	15	25	41	117	73	36	34	122	105	96	51	58	50	139	43	74	11	111	38	34	42	62	93	30	33	78	58	63	36	171	33	46	70	203	82	8	14	38	47	78	131	42	52	41	73	127	32	54	120	42	32	257	42	18	18	29	20	6	26	70	15	24	27	63	21	11	16	30	25	19	20	25	40	3	34	18	22	33	34	61	72	35	21	36	50	47	64	2	34	42	35	60	28	68	17	52	54	73	41	30	39	67	45	66	35	53	68	41	95	56	9	40	30	54	65	60	61	31	53	41	20	73	60	66	65	67	43	38	45	4	46	36	70	152	0	135	43	46	49	40	52	44	179	41	53	28	46	58	96	48	33	53	63	19	58	20	52	48	82	40	132	39	6	128	43	52	41	35	28	59	45	59	81	62	23	31	36	29	78	45	78	64	70	43	44	54	108	49	71	43	55	36	35	30	91	23	11	40	59	88	42	63	9	59	57	46	25	68	3	55	18	30	34	62	172	82	23	30	37	164	67	69	61	51	64	80	101	99	68	47	49	60	49	42	42	49	59	69	81	70	36	57	68	58	40	30	58	55	128	100	31	32	53	102	5	82	133	11	44	107	36	27	23	24	26	36	40	52	47	175	84	54	27	36	31	39	42	91	10	28	70	31	0	21	2	14	119	54	30	43	41	54	65	104	57	56	35	20	35	74	48	58	86	149	26	53	39	11	8	51	176	64	70	29	83	54	62	43	14	61	8	172	13	61	74	51	38	45	92	47	60	61	29	97	93	46	41	24	44	40	56	29	32	77	144	56	43	57	1	97	15	60	17	69	196	35	51	96	49	24	21	77	58	43	29	61	18	80	62	12	61	48	118	5	22	52	30	9	3	52	44	54	129	36	2	72	53	45	49	50	27	58	40	186	25	47	8	51	147	49	43	59	50	21	41	10	27	152	45	33	21	86	75	7	163	129	77	6	107	84	56	52	38	39	74	91	92	23	113	12	10	59	64	67	60	1	28	67	50	50	101	39	40	22	48	45	7	152	27	34	28	75	33	56	49	31	50	69	89	35	51	75	56	48	49	31	2	78	51	27	87	178	96	33	22	86	91	48	7	38	68	90	25	92	30	48	50	46	17	0	34	36	68	50	34	44	34	32	45	46	51	88	46	52	89	6	49	22	58	97	38	43	96	18	51	42	53	79	80	43	93	51	95	47	7	39	7	32	60	52	24	107	54	51	31	5	77	89	90	39	74	3	26	56	40	70	86	183	99	57	75	109	14	36	119	29	129	33	57	59	2	34	42	51	4	39	47	56	82	37	80	28	32	34	36	38	74	46	60	72	52	75	29	64	36	31	30	26	145	50	48	39	118	67	44	54	40	29	104	39	82	41	109	25	101	114	23	32	59	33	48	6	50	50	47	77	77	36	67	67	37	48	42	47	67	40	4	60	46	77	57	34	49	85	28	65	40	35	28	38	58	35	63	59	26	96	127	2	233	42	52	30	62	24	114	100	78	247	26	48	54	30	70	103	67	6	31	66	70	64	20	53	49	48	46	72	220	81	57	82	45	85	82	63	57	61	45	88	50	40	68	83	50	25	57	19	64	66	61	40	30	31	75	32	44	74	61	76	68	11	39	29	7	40	61	19	26	40	52	68	46	23	61	53	31	106	77	80	9	55	31	50	43	38	53	53	81	66	20	68	53	61	57	64	51	7	60	51	114	140	51	55	85	86	53	2	25	136	10	46	42	84	44	59	42	54	38	101	55	26	62	153	63	61	53	57	73	141	38	36	38	49	46	31	2	37	56	47	65	4	45	74	74	88	8	32	104	85	41	50	78	51	49	75	46	40	12	10	2	48	2	30	48	75	74	79	48	29	81	132	29	103	54	7	45	130	46	66	67	41	90	56	198	92	50	28	96	82	116	56	54	30	42	66	50	10	73	18	108	51	60	99	65	23	71	124	26	108	43	31	356	64	43	52	33	57	50	123	17	44	87	58	2	64	50	25	26	39	159	44	35	58	46	47	115	65	88	39	76	68	58	46	60	107	61	79	22	132	34	70	67	216	58	62	54	0	56	47	169	71	27	7	49	25	47	65	35	56	30	111	60	20	107	58	79	98	41	3	38	50	44	45	49	83	80	54	152	70	32	37	94	58	100	47	35	53	90	76	109	16	27	46	65	19	39	53	73	17	35	75	120	110	72	64	92	8	67	34	65	57	72	51	71	4	87	68	47	70	39	151	121	52	52	44	39	69	48	32	33	96	66	62	25	54	83	73	92	50	16	43	85	39	18	63	2	38	99	32	58	55	25	130	65	58	51	9	74	48	39	21	45	59	36	14	63	121	78	163	22	57	44	95	108	33	78	1	78	10	3	28	44	51	132	24	5	53	66	35	57	40	112	20	71	66	33	24	96	82	46	69	147	40	32	68	56	69	43	28	59	45	37	60	18	73	39	91	81	100	47	88	54	79	51	49	35	45	74	12	40	53	34	43	35	51	25	38	28	52	83	53	35	131	50	64	34	49	34	50	62	78	46	61	64	100	45	27	35	32	96	53	15	14	42	42	23	81	62	35	63	68	47	103	3	27	46	68	149	78	45	56	61	11	35	67	77	153	40	73	5	27	41	32	9	68	74	51	15	39	54	20	29	41	138	64	52	13	34	34	154	65	57	87	20	13	55	57	11	7	3	5	20	57	88	75	40	34	76	8	59	59	39	62	3	167	50	20	11	38	46	118	33	49	26	32	56	35	43	68	30	166	26	80	40	32	29	29	20	71	28	40	33	99	41	59	4	48	21	14	53	73	31	63	44	62	41	140	82	30	81	61	4	120	58	60	43	84	118	34	61	32	13	158	35	85	5	39	69	41	136	52	7	42	70	11	63	51	44	87	13	81	45	60	69	35	47	11	90	5	42	251	28	45	61	66	68	175	60	53	71	43	73	13	19	55	54	94	32	80	4	50	113	42	56	73	51	28	22	41	65	24	6	59	58	61	25	17	86	82	80	26	19	32	81	60	58	47	43	108	111	27	41	62	37	37	58	23	130	2	7	42	40	2	120	39	52	26	67	69	53	42	78	73	28	47	59	67	85	61	45	5	41	65	70	42	53	63	57	44	46	28	88	29	16	42	74	42	59	123	63	67	82	33	86	364	28	35	102	51	45	66	27	66	64	18	49	22	63	44	4	80	187	112	32	39	46	44	148	10	30	30	44	63	56	33	58	79	29	5	156	37	101	55	35	42	53	40	29	54	140	181	135	32	156	42	75	63	32	12	27	94	231	31	71	23	185	77	55	50	37	121	44	30	56	80	29	54	28	55	38	19	66	102	107	24	38	7	38	38	23	100	52	75	58	7	113	94	26	205	217	145	91	47	124	82	86	21	38	60	81	44	61	79	31	62	71	34	27	46	53	72	64	44	44	114	7	12	11	8	29	79	53	57	126	60	36	41	56	78	51	6	8	65	106	55	70	109	56	49	54	115	51	80	41	48	29	71	64	68	23	45	50	49	82	54	195	74	71	45	124	75	58	45	60	69	101	69	30	4	126	71	35	45	71	79	37	43	34	50	91	71	8	6	21	44	91	71	75	40	34	49	22	81	43	47	47	38	31	45	51	32	4	60	18	67	52	312	89	15	77	18	29	45	61	99	69	28	51	15	48	44	40	33	34	40	39	46	59	112	3	82	39	36	74	26	61	40	170	69	30	49	21	46	30	49	19	107	42	65	21	76	74	18	92	34	57	57	56	5	43	54	72	138	89	27	43	17	47	37	58	27	38	59	93	50	43	5	64	14	77	18	62	70	70	42	39	55	93	166	54	58	8	105	43	58	38	43	59	77	24	59	48	36	4	73	31	4	146	84	144	19	42	74	10	47	58	120	38	34	35	54	37	46	124	180	24	40	69	132	29	69	49	87	59	51	72	15	26	37	19	25	38	25	33	159	69	0	43	35	40	56	38	80	88	65	59	41	94	40	3	37	65	0	14	41	33	51	45	69	34	49	64	47	85	53	126	76	38	97	29	178	57	84	70	54	34	36	35	74	115	25	44	43	37	69	6	67	21	43	37	63	47	44	25	35	30	25	82	30	75	29	48	24	37	31	102	41	44	48	43	122	61	46	94	4	62	53	116	40	55	30	2	47	75	40	60	57	59	34	26	65	17	53	41	65	56	80	64	97	93	5	33	39	143	87	60	35	32	103	62	180	44	40	53	41	55	121	26	31	57	83	36	46	48	50	29	57	39	5	117	74	16	66	26	54	162	21	50	43	37	34	41	24	51	42	41	23	57	62	41	14	70	27	165	69	95	167	87	68	78	37	32	48	70	71	50	7	59	32	8	47	13	62	42	7	66	27	50	48	4	20	37	35	21	30	42	42	82	39	36	2	59	27	16	76	30	30	49	51	27	36	1	54	95	11	29	31	2	75	110	84	40	67	106	50	17	149	38	75	29	53	6	67	56	50	35	21	70	69	102	45	76	35	95	71	44	107	28	32	37	53	48	29	42	54	13	65	50	30	53	43	34	81	61	50	49	61	74	33	66	51	72	55	3	44	58	63	44	39	36	44	81	75	49	51	32	58	133	30	65	40	52	44	29	48	48	75	112	44	56	75	52	22	28	47	20	49	121	59	122	55	45	52	49	71	22	42	30	6	3	26	77	47	66	26	55	73	10	26	0	31	121	58	14	59	34	43	47	42	116	126	40	74	28	44	52	27	59	171	42	51	23	6	47	188	29	4	50	27	63	72	70	104	57	25	74	56	53	40	76	71	50	71	63	34	23	42	56	75	96	49	54	77	23	32	36	255	118	93	1	29	73	31	1	29	66	81	76	34	41	25	21	13	5	50	53	138	240	15	75	71	58	47	80	37	66	69	51	61	90	153	64	17	30	53	8	76	25	33	67	66	78	110	30	168	53	62	46	17	163	42	42	82	90	76	50	62	45	93	36	43	38	77	20	46	59	23	69	105	1	61	92	67	37	77	215	209	5	52	34	66	36	57	85	9	42	73	39	83	51	48	70	96	43	82	14	88	0	98	53	89	2	46	45	60	25	72	88	50	2	145	44	13	19	46	7	62	103	59	43	8	26	40	3	33	32	29	43	168	19	37	21	168	116	50	49	69	58	99	75	54	67	28	69	21	37	34	34	30	46	55	153	44	53	40	0	90	143	43	96	37	71	46	28	54	40	205	64	64	53	40	3	29	44	121	56	56	31	39	71	139	35	97	111	52	41	72	32	26	77	24	75	96	47	36	43	92	26	37	54	40	51	50	46	27	44	12	17	62	26	66	38	71	29	168	23	12	63	90	33	62	19	58	53	31	26	35	47	101	46	35	118	87	43	53	98	83	25	116	69	43	82	116	39	34	3	11	84	55	39	120	59	26	85	22	54	84	52	138	49	53	41	35	106	69	59	74	50	84	58	37	20	42	100	30	57	90	58	59	7	99	62	15	153	83	43	57	50	51	5	71	28	37	59	18	44	85	68	69	78	13	108	82	92	72	43	53	31	37	9	49	42	45	57	63	102	52	75	117	68	46	46	52	69	52	37	50	87	35	86	59	69	77	18	82	68	40	95	56	61	63	91	47	173	3	35	55	87	75	74	43	34	2	104	41	2	22	86	73	35	16	60	93	73	76	60	231	22	39	10	76	81	52	43	30	32	146	95	38	52	88	61	68	53	63	112	39	32	33	42	125	64	55	96	6	81	49	54	232	58	54	39	38	89	16	77	11	42	118	83	31	63	49	87	52	46	53	62	125	29	39	68	70	81	66	78	41	99	28	38	42	66	18	36	31	62	122	74	36	84	63	4	124	48	18	41	37	6	69	14	85	76	38	128	40	1	16	26	32	34	62	45	31	27	45	65	111	38	52	30	36	46	57	31	51	57	50	59	66	22	85	45	189	39	209	17	55	65	97	223	34	33	67	18	31	79	56	3	25	63	2	57	11	26	39	52	52	75	21	38	48	20	44	5	32	96	24	55	7	34	61	11	67	63	51	51	108	223	51	157	62	105	40	82	43	51	46	80	6	6	60	37	51	40	27	101	42	9	109	59	39	61	57	40	52	37	29	77	44	17	42	2	56	1	41	37	9	75	7	59	78	64	31	8	19	30	57	35	167	15	54	6	22	35	67	48	45	46	58	95	22	31	56	89	46	8	26	37	124	92	205	121	109	53	3	69	41	175	18	123	102	36	142	60	2	69	12	7	65	9	24	57	113	41	134	41	28	52	30	43	142	2	96	63	33	28	85	71	71	71	70	39	52	48	44	43	61	84	65	59	44	63	129	103	43	39	51	27	86	46	52	47	40	50	65	53	8	77	53	91	60	43	24	40	18	52	34	42	45	17	45	90	40	37	41	31	177	41	96	57	43	38	9	20	15	3	37	7	73	68	39	31	100	64	78	156	67	44	87	42	23	34	33	309	51	20	7	64	70	87	46	37	58	32	61	49	4	43	45	32	59	114	166	46	49	81	16	50	64	35	87	3	76	31	66	126	76	53	8	41	167	220	44	98	60	64	73	17	36	48	36	54	68	61	111	27	50	80	153	4	70	53	18	16	57	21	89	47	43	46	56	151	31	44	10	4	40	31	56	37	61	54	77	127	57	24	33	47	88	90	47	82	78	78	39	77	70	15	66	75	57	24	75	62	118	81	77	6	37	31	10	6	67	39	30	136	49	8	73	34	64	126	33	72	36	100	52	53	75	75	27	61	109	97	155	54	67	78	59	131	52	58	36	13	47	93	3	111	21	37	48	64	39	60	78	57	28	63	68	42	6	100	69	42	38	79	40	71	44	69	30	73	38	56	77	173	47	35	5	152	61	111	114	58	35	37	54	58	52	11	102	48	72	88	60	90	21	41	29	64	34	25	21	30	96	22	47	49	60	67	62	76	0	59	47	41	110	62	55	31	111	62	88	26	60	68	4	7	48	48	81	32	3	51	45	68	46	38	17	3	124	90	61	14	56	8	39	34	35	121	65	20	82	52	161	17	95	109	37	73	66	55	180	42	147	26	29	36	56	38	56	45	119	48	37	154	43	38	37	44	95	45	39	63	48	29	5	31	46	77	50	33	37	74	110	16	33	33	85	85	47	56	48	43	25	47	2	83	58	112	37	35	90	29	93	96	52	25	24	2	53	48	71	69	237	38	31	116	47	28	38	77	111	43	33	74	84	17	58	43	131	76	56	71	33	37	61	151	94	56	120	55	39	32	102	48	46	20	18	1	47	35	30	62	60	37	9	45	57	107	36	61	88	70	66	41	187	104	210	81	138	7	5	43	25	9	40	5	16	97	27	43	99	38	37	46	29	50	68	32	51	36	51	41	12	65	72	36	50	52	89	11	47	68	80	102	43	30	51	44	52	5	61	2	49	3	23	101	174	48	145	23	229	70	51	35	7	88	41	154	26	64	95	82	80	30	42	54	86	123	29	30	167	37	46	127	103	29	34	33	40	51	63	14	59	51	16	29	30	26	124	7	3	50	29	90	99	30	27	61	36	62	64	63	8	93	62	36	33	67	112	53	27	61	42	13	97	22	27	32	97	36	76	44	55	56	33	5	57	32	57	8	9	90	40	44	52	62	68	98	172	177	56	14	24	26	61	106	14	28	17	24	12	23	51	72	62	62	1	52	3	74	39	100	37	51	58	54	73	54	52	11	42	47	54	5	62	68	36	37	1	98	34	58	18	56	78	81	121	50	32	61	42	109	68	34	50	44	26	92	30	28	32	49	28	54	65	35	47	40	39	47	49	37	58	85	95	108	45	8	57	15	75	49	40	32	20	29	9	66	98	55	6	77	133	66	100	47	67	141	31	23	49	32	91	78	42	67	38	39	105	63	57	16	58	39	63	41	53	70	44	27	37	34	77
N0.HOG0000077	2	0	0	3	1	2	2	0	1	1	3	0	0	2	0	0	0	0	1	0	0	0	2	0	0	0	1	4	0	5	1	2	1	0	0	0	1	3	1	0	0	2	1	0	2	0	0	0	2	0	0	0	1	0	1	0	1	1	0	1	0	2	2	4	0	0	0	0	1	0	1	1	1	0	0	1	2	2	0	0	0	0	3	6	0	1	0	0	0	3	1	1	0	0	0	0	2	1	1	0	1	0	3	0	0	0	0	0	1	1	0	0	0	1	1	1	4	0	3	0	1	1	0	0	1	1	1	7	0	0	1	0	0	0	1	0	1	1	1	0	0	1	0	0	2	0	3	6	2	3	2	1	0	0	0	0	1	0	1	2	1	1	1	0	0	1	1	0	3	0	0	1	0	1	3	1	1	2	0	0	4	1	0	1	0	0	0	1	1	2	2	1	1	0	1	1	0	3	1	0	2	2	1	0	0	3	0	0	1	1	0	1	4	0	1	3	3	0	1	0	1	1	3	1	0	2	0	1	1	0	2	3	0	2	0	0	0	0	0	0	0	1	2	0	0	0	0	0	2	3	0	1	0	0	0	2	1	0	0	3	1	0	1	1	0	0	0	0	1	0	1	3	1	1	1	1	2	0	0	2	0	2	0	2	1	0	0	0	0	2	0	1	0	0	1	0	0	4	1	1	0	0	0	0	1	1	0	2	1	2	1	0	0	0	1	0	1	1	2	1	1	0	0	1	0	1	0	1	1	3	3	0	0	0	0	0	1	0	0	0	0	0	0	0	0	0	2	0	2	0	0	2	0	1	0	0	2	3	0	0	1	0	0	1	1	0	1	0	0	0	0	1	0	1	0	2	2	0	0	1	0	2	0	5	0	0	0	0	1	1	4	4	1	2	1	1	0	1	0	0	0	0	0	0	3	0	0	3	0	0	1	2	2	0	0	0	1	1	0	0	1	3	1	1	3	0	3	0	2	0	0	0	0	2	2	3	0	1	0	0	0	2	4	0	0	2	0	0	2	5	2	3	0	0	0	1	2	0	2	0	0	1	0	0	1	0	0	0	0	2	0	1	0	1	1	0	3	2	0	2	1	1	0	1	1	1	0	0	2	3	0	0	1	1	0	0	0	0	2	0	1	1	0	0	0	0	1	0	0	2	0	0	2	1	0	0	1	1	0	1	1	1	0	2	1	0	1	1	0	1	3	0	0	0	0	0	0	0	0	1	0	3	0	3	6	0	1	5	1	4	0	0	0	2	0	0	3	0	0	0	2	0	0	0	0	1	0	1	1	0	0	0	1	2	0	1	1	0	0	2	1	1	6	3	0	2	1	1	3	0	1	0	1	0	2	1	0	0	1	1	0	0	2	3	3	3	0	0	2	1	0	2	1	2	2	1	1	0	2	1	2	0	2	2	2	3	3	1	1	0	0	1	0	1	0	2	0	1	0	0	1	1	0	0	2	4	1	0	0	0	0	1	0	0	1	1	1	2	1	1	2	0	0	1	1	0	2	1	3	0	0	1	1	1	2	0	0	0	0	1	0	1	3	2	3	1	0	3	0	2	0	0	0	0	0	1	1	0	0	1	2	0	4	2	1	1	0	1	0	2	0	1	4	2	0	0	1	4	1	3	1	1	0	0	0	1	0	4	1	0	3	1	0	2	0	4	0	0	0	1	2	0	1	2	0	1	2	0	4	0	0	0	4	0	1	3	2	0	0	2	1	0	1	0	1	1	0	1	3	0	0	3	0	1	5	0	0	0	1	2	1	1	1	0	0	1	1	1	2	1	2	0	0	1	2	1	0	0	0	0	1	2	1	2	5	0	1	4	0	0	0	1	0	0	0	0	0	0	1	0	0	1	2	0	0	2	1	0	1	2	0	0	1	0	1	3	0	1	3	0	0	2	2	1	1	3	2	0	0	3	4	0	2	0	0	1	1	1	1	0	0	0	0	2	0	0	0	0	0	0	0	0	0	0	1	3	1	1	1	1	0	1	0	3	2	0	0	0	1	1	2	2	0	1	0	0	1	1	1	1	0	1	0	1	1	0	1	1	1	0	0	0	3	2	2	1	0	0	1	4	4	0	0	1	0	0	0	1	1	1	3	0	0	0	3	0	2	1	0	1	1	2	2	1	0	1	0	2	0	1	0	2	1	1	0	0	0	1	0	1	0	0	0	0	2	0	0	1	1	0	2	0	0	2	0	0	3	0	0	1	0	1	1	0	1	0	0	2	0	3	0	1	1	0	1	0	2	0	0	0	0	0	1	4	1	3	0	1	0	2	1	0	2	3	2	1	1	0	0	0	1	2	0	2	0	4	0	0	0	1	1	0	1	2	2	0	2	0	0	0	2	1	1	1	2	0	0	1	0	0	5	1	0	0	1	0	0	4	1	0	0	1	2	0	0	0	2	1	0	0	0	0	0	0	4	2	1	0	1	2	1	3	0	4	0	0	0	2	1	0	2	1	1	3	0	0	2	0	4	0	3	1	0	0	0	1	0	0	0	0	0	1	3	0	1	2	1	1	1	0	0	0	1	0	0	0	2	1	4	1	0	0	1	0	1	0	0	1	0	1	1	0	1	1	1	1	1	0	1	0	5	1	1	3	1	0	1	1	1	1	0	1	1	1	1	1	2	5	0	0	1	1	0	1	0	1	0	1	0	2	1	0	0	1	1	0	1	0	1	1	1	0	1	0	0	0	0	1	0	1	0	0	0	0	0	2	1	2	0	2	1	0	1	1	2	0	0	1	0	0	0	1	0	0	0	0	3	0	0	0	0	3	0	1	0	4	1	0	1	1	0	1	0	0	0	8	0	1	1	1	0	1	3	5	0	0	1	0	0	3	0	0	0	1	0	1	0	1	0	0	1	2	0	0	1	6	0	1	1	1	0	2	4	1	0	0	1	2	3	1	0	0	1	2	1	0	0	0	0	3	1	1	1	1	1	0	1	0	1	0	1	2	1	1	0	1	5	0	0	0	0	0	0	0	0	0	1	2	1	2	0	0	2	4	3	0	2	0	0	0	4	1	5	4	0	1	2	0	0	2	2	4	3	1	1	2	0	2	0	1	0	1	1	1	0	1	0	3	0	0	0	0	1	4	1	1	0	0	0	2	0	0	0	0	0	1	0	0	4	0	4	2	0	0	0	1	1	0	0	2	0	0	1	1	1	0	1	0	0	0	3	1	0	0	0	0	0	1	2	0	0	1	1	1	1	1	1	2	0	1	4	1	1	0	2	0	0	3	1	5	0	0	0	0	4	1	1	0	2	4	1	0	1	0	0	1	0	0	3	1	0	0	1	0	2	6	2	0	4	1	0	0	0	0	0	3	0	0	0	1	1	0	3	1	0	2	0	2	1	2	1	0	2	2	0	3	0	1	0	1	2	2	1	2	0	0	0	2	3	1	3	1	0	1	2	0	0	2	2	2	2	0	0	3	3	2	1	1	0	1	0	1	0	0	0	0	3	2	2	0	0	1	2	1	1	0	0	0	1	1	0	1	0	0	0	0	1	1	0	0	2	0	3	3	1	0	2	0	1	0	0	2	0	1	1	0	0	0	0	2	0	1	0	1	1	1	0	1	3	0	1	1	0	2	1	0	1	0	5	0	0	0	0	0	0	4	0	0	1	1	0	1	1	4	0	0	1	0	1	1	0	0	0	0	3	1	2	3	2	1	0	1	2	0	3	1	0	0	0	3	0	0	1	0	0	0	2	0	0	0	0	3	0	1	0	1	2	0	0	1	0	1	0	1	0	1	0	0	0	2	2	1	0	0	0	0	3	2	1	0	1	3	1	1	2	0	2	3	0	1	0	1	0	0	2	1	0	0	3	1	0	2	2	0	0	0	4	0	0	0	0	2	0	0	2	0	0	2	1	0	1	0	0	3	0	0	0	0	2	4	2	0	3	0	1	3	0	1	7	2	1	1	1	0	0	5	2	1	2	0	0	3	0	1	2	0	4	0	4	2	6	0	0	0	1	1	2	2	0	0	0	1	3	1	1	0	0	3	2	0	0	1	0	0	2	3	1	2	3	0	0	4	0	1	0	0	2	1	1	1	1	2	0	0	0	1	2	0	2	3	3	0	0	1	0	0	0	2	0	1	0	2	0	0	1	1	2	1	2	1	0	0	1	1	1	0	0	0	0	0	0	4	0	0	2	1	2	0	1	0	1	8	1	2	4	0	0	0	0	1	0	5	2	1	3	0	0	1	1	1	2	0	5	0	3	1	1	0	1	1	1	0	0	1	0	1	0	1	1	5	0	0	1	1	2	0	1	3	0	0	0	1	1	0	2	0	0	1	2	1	0	0	1	1	2	1	0	0	2	1	0	2	1	4	0	0	0	2	2	2	1	3	2	5	1	0	2	2	1	0	2	2	1	1	0	1	4	2	0	1	0	2	0	0	0	2	0	0	0	2	0	1	1	3	4	0	1	0	0	1	1	2	0	0	0	0	1	0	1	1	1	3	1	0	0	1	3	2	0	1	0	1	0	1	0	0	0	1	2	0	3	0	0	0	0	1	1	2	2	2	0	2	0	1	2	0	3	0	0	0	0	0	0	0	1	1	0	0	1	0	0	0	2	0	1	0	3	0	1	0	1	1	0	1	1	0	1	2	1	0	0	0	1	1	1	5	4	0	1	1	0	2	2	0	0	0	1	2	1	0	1	0	0	1	1	1	1	1	0	0	0	0	1	3	1	1	1	2	2	1	1	2	0	0	0	0	0	0	0	0	5	0	0	0	0	0	0	1	0	0	2	1	2	0	0	1	0	1	3	0	3	0	0	0	1	0	0	3	0	0	2	0	3	0	1	0	2	0	0	0	0	1	0	1	1	4	1	0	0	1	0	1	1	0	0	1	0	1	0	0	0	1	3	0	2	0	1	1	0	4	0	0	1	2	0	2	0	0	5	1	0	0	3	0	1	0	0	0	0	1	1	1	0	0	0	0	1	2	1	1	0	1	1	1	4	0	0	4	1	1	0	2	1	0	0	0	3	0	1	1	3	0	1	0	0	2	1	0	1	0	0	1	0	0	0	0	0	1	0	1	2	0	0	1	3	0	0	1	2	5	2	1	0	1	0	1	4	2	0	0	0	1	0	1	0	0	3	2	1	0	2	0	1	2	1	2	1	1	1	0	1	0	1	1	1	0	1	0	0	0	1	2	0	1	3	0	0	0	0	0	3	0	1	5	1	0	0	3	2	0	3	1	3	0	2	0	0	0	2	0	1	1	0	1	1	0	0	5	0	6	1	1	1	1	0	3	0	3	1	0	3	0	0	1	0	2	2	2	1	1	0	0	1	2	0	0	1	0	2	1	0	0	0	1	0	0	4	1	0	2	0	1	0	0	0	2	0	4	0	2	2	0	0	2	4	1	3	1	2	0	2	2	0	4	0	1	1	1	2	0	1	0	0	0	1	0	0	0	0	1	0	4	4	0	0	3	0	3	0	0	0	0	0	4	0	0	0	0	0	2	0	1	1	2	2	0	1	8	1	0	0	3	0	0	0	3	2	0	2	0	0	0	0	1	0	1	0	0	0	0	1	1	0	1	0	1	1	0	2	0	2	1	1	7	0	2	0	2	2	4	0	2	1	0	1	0	1	4	2	1	0	0	0	0	0	1	2	0	0	0	0	2	1	0	0	1	0	2	1	3	0	1	2	0	3	1	0	1	0	0	0	1	1	2	2	3	2	0	2	0	1	0	0	1	4	2	0	0	0	3	0	0	5	2	0	2	0	3	0	2	1	0	1	1	0	3	1	3	2	0	0	0	1	1	0	1	0	0	0	0	0	0	0	4	2	1	0	4	0	2	1	0	1	1	0	0	2	0	1	1	3	1	0	0	1	0	1	0	0	2	0	0	0	1	1	2	2	7	1	1	2	0	3	1	1	1	2	0	0	0	2	0	0	2	0	1	0	3	6	0	1	2	2	1	1	0	4	0	0	1	1	0	3	0	1	0	0	2	5	2	0	1	0	0	5	0	2	0	1	1	0	0	1	0	1	0	0	0	0	0	0	1	0	0	5	1	0	5	1	1	0	0	0	5	2	2	1	2	2	0	1	0	1	4	3	2	1	2	0	1	0	0	0	1	2	1	2	0	1	2	3	1	0	0	3	4	3	0	1	0	3	1	0	0	0	0	0	3	0	4	0	0	4	0	1	0	0	4	0	0	2	3	2	1	3	0	2	0	3	1	2	2	0	1	0	2	0	0	0	0	0	0	2	0	0	0	1	1	0	0	0	0	0	4	0	5	3	0	0	0	3	1	2	1	1	0	1	1	0	0	0	2	0	8	0	0	1	2	1	0	3	0	0	3	5	1	4	0	1	0	1	2	0	1	2	3	0	2	1	1	0	2	0	1	1	0	1	4	0	1	2	1	0	2	1	0	0	0	5	2	1	4	0	0	0	0	1	1	2	3	2	3	0	1	2	0	0	1	0	1	0	2	1	1	2	0	0	1	3	0	0	1	2	1	0	0	0	0	0	0	0	0	1	2	2	2	0	1	1	3	2	2	0	2	3	0	0	3	1	0	0	0	2	0	0	0	2	0	0	1	3	0	1	0	0	1	0	3	0	0	0	0	1	3	1	0	1	0	2	0	1	0	0	0	2	2	1	0	1	2	1	3	0	0	1	0	1	0	2	1	0	1	1	1	0	2	2	0	1	4	0	2	3	2	1	0	0	0	0	2	0	1	4	0	0	0	1	2	0	1	2	0	1	0	2	1	0	0	0	3	1	2	0	3	1	0	1	0	1	2	0	0	1	0	0	1	0	1	2	1	0	0	0	6	0	3	1	0	1	4	2	1	3	0	1	0	0	1	0	2	0	0	0	2	0	1	0	0	4	0	0	1	1	3	0	0	1	3	0	0	0	0	1	0	1	0	1	1	0	1	2	0	0	0	1	0	1	2	2	2	0	0	0	1	1	0	0	0	1	0	0	0	2	0	2	2	2	1	2	0	0	0	2	0	2	0	1	0	0	0	0	0	0	3	2	2	0	1	0	1	1	2	0	0	2	0	0	3	1	0	0	1	2	1	0	0	0	1	2	0	2	2	0	0	0	0	2	1	0	1	0	1	1	3	3	0	0	1	0	0	1	0	0	0	3	3	3	3	1	1	4	2	1	1	0	0	0	0	0	0	0	0	1	1	2	3	1	0	1	0	2	0	0	2	0	1	1	0	0	0	0	0	0	0	0	3	2	1	0	0	3	2	0	3	3	0	2	0	0	1	0	1	0	2	0	1	0	1	3	1	1	0	2	2	0	2	0	0	0	0	0	1	0	0	4	1	2	0	0	1	3	2	0	2	0	2	1	2	4	2	7	2	0	0	2	0	0	2	1	3	0	2	1	0	1	0	0	0	1	0	0	1	2	1	0	1	1	0	1	0	0	1	3	0	2	0	1	0	1	2	1	2	0	1	0	1	1	2	1	0	0	2	1	1	0	2	1	3	0	0	0	1	0	4	0	1	2	0	1	0	1	1	0	1	1	0	0	0	0	0	3	3	1	0	0	1	0	0	1	3	1	1	0	0	0	0	0	1	1	4	0	4	1	0	1	2	1	3	1	0	4	1	0	0	0	1	3	1	0	0	0	0	1	1	2	2	1	1	0	2	0	1	2	1	0	1	1	0	1	0	0	1	0	3	0	0	0	1	0	0	2	0	0	1	0	1	0	2	5	0	1	0	0	0	0	0	1	2	1	1	0	2	0	1	0	0	1	3	2	2	0	13	1	0	1	1	0	0	1	0	0	1	0	0	4	1	2	1	1	1	0	1	3	0	2	4	1	0	0	1	2	0	0	1	4	0	1	0	1	1	2	1	0	4	1	0	3	1	0	1	1	1	1	0	0	0	0	0	1	0	0	2	0	0	1	3	1	0	0	2	1	2	2	0	1	1	1	0	0	0	1	0	3	0	0	2	4	0	2	0	0	1	1	0	1	0	0	0	1	0	4	0	3	1	2	0	5	1	0	1	0	2	1	0	1	1	1	0	1	0	2	4	2	2	1	1	0	2	1	0	2	0	0	0	1	0	0	1	1	1	2	0	1	2	0	0	1	1	0	0	1	1	1	1	3	0	0	6	2	0	0	0	2	0	1	0	0	0	1	0	3	0	1	1	0	0	2	0	1	2	0	1	0	0	0	1	2	2	2	2	1	0	1	1	2	2	3	0	1	0	1	0	0	0	3	0	0	1	1	2	1	0	0	2	4	0	0	0	1	0	4	4	0	1	0	0	0	1	2	0	0	3	3	0	4	3	1	0	1	1	0	1	3	0	7	4	0	2	2	2	0	1	0	2	1	0	0	1	2	1	0	2	0	1	1	0	0	4	2	1	0	0	0	1	1	1	2	0	0	0	3	1	0	1	0	3	2	1	0	0	1	0	0	0	0	0	2	1	1	1	4	0	0	1	3	2	0	0	0	4	0	0	1	2	0	0	1	0	0	1	0	2	1	3	1	0	0	0	0	2	1	0	0	2	2	0	0	0	0	3	1	2	0	1	1	1	3	0	1	0	2	1	0	1	1	2	0	1	0	3	1	0	2	0	1	2	0	1	0	0	2	1	4	1	0	0	0	0	0	0	0	0	3	0	1	0	2	1	1	0	0	1	0	0	0	0	1	0	0	0	1	1	0	2	3	0	1	2	2	1	0	0	0	2	0	1	1	1	0	1	3	0	0	0	1	0	2	1	1	0	1	0	1	0	1	1	2	0	0	0	1	4	1	0	0	1	0	0	2	0	0	0	0	1	3	1	3	3	0	2	0	1	0	0	1	0	1	4	0	0	0	0	1	1	1	1	1	0	2	0	1	0	0	0	2	5	0	0	0	0	1	0	3	0	4	2	0	1	1	0	0	2	1	1	1	1	1	1	4	2	1	1	0	0	0	1	1	2	4	0	0	2	3	0	2	0	1	0	0	4	0	3	2	0	1	3	0	1	0	2	0	0	0	0	0	0	1	1	0	1	0	1	2	0	0	0	6	2	4	1	1	2	1	1	1	0	0	0	1	0	3	0	0	0	0	0	0	0	1	0	0	0	0	1	0	0	0	0	0	1	1	0	0	1	0	3	0	1	1	0	0	0	0	0	1	1	1	4	0	3	0	0	0	0	0	1	0	0	0	0	0	0	0	2	2	2	0	0	1	0	0	2	0	3	2	2	4	0	0	1	1	1	2	4	0	1	1	0	1	1	1	0	3	2	1	1	2	0	1	5	1	0	0	0	1	2	0	1	0	2	3	0	2	4	3	0	0	0	3	4	0	0	0	1	2	3	0	3	2	1	0	4	1	3	0	1	0	0	1	1	1	1	7	1	1	4	0	0	0	1	0	0	0	1	0	0	1	0	1	0	1	0	1	2	3	0	1	0	2	0	0	1	0	4	0	4	0	0	0	1	1	0	1	0	3	0	0	0	1	0	2	4	2	3	1	0	1	0	0	1	0	0	1	0	0	2	0	3	1	2	1	0	3	3	0	2	1	0	0	0	1	0	0	0	1	1	1	0	0	0	1	0	0	0	6	0	1	0	1	0	0	1	2	0	2	0	5	1	5	1	0	2	1	0	0	0	0	3	1	0	1	1	1	0	0	2	0	4	0	0	0	2	1	1	0	1	0	0	1	0	0	1	2	0	0	0	3	4	0	1	2	0	3	0	1	2	0	1	0	2	0	1	1	0	0	0	0	1	0	4	1	2	0	0	1	1	1	0	0	0	0	0	0	0	0	0	1	1	0	0	0	0	1	1	0	0	1	1	0	1	3	0	1	1	0	0	1	0	2	0	0	0	2	0	0	0	3	0	1	2	0	2	0	1	1	0	0	0	1	1	0	0	0	0	0	3	3	1	0	0	0	2	2	0	1	0	0	0	2	3	4	0	2	1	2	0	1	0	1	2	0	1	1	1	0	0	1	0	0	2	1	4	0	0	3	0	2	0	2	0	1	0	2	1	2	2	1	0	0	0	0	1	0	0	3	2	0	0	0	3	0	0	0	3	0	0	1	1	0	0	3	1	1	0	1	2	1	4	0	0	1	0	1	0	0	0	0	1	1	1	1	1	0	1	3	1	0	0	2	2	0	1	0	2	1	4	1	0	0	6	0	1	0	2	0	1	2	0	4	0	2	1	4	0	1	1	0	1	0	0	0	1	3	1	0	0	1	0	1	1	0	3	1	0	0	1	0	0	2	1	1	0	0	0	1	1	0	0	0	1	1	1	0	0	1	0	0	0	2	3	2	0	0	2	0	6	0	1	0	2	0	0	0	0	0	1	0	2	1	1	0	2	0	2	0	0	1	0	0	1	0	1	1	0	0	3	0	1	0	0	0	0	2	0	0	1	0	0	0	1	1	0	0	2	0	5	2	0	2	0	4	1	0	0	1	1	1	2	0	0	0	0	1	0	0	0	0	1	0	1	1	0	0	0	0	0	1	2	0	1	1	0	0	0	3	1	0	0	0	0	1	1	0	0	2	0	0	0	1	1	3	3	0	1	3	2	4	0	0	0	0	0	0	3	0	0	0	2	0	1	1	0	2	1	2	0	2	0	3	0	0	1	2	0	1	0	0	0	2	2	2	0	1	0	0	1	0	2	0	3	5	1	0	0	1	0	1	0	0	2	0	0	1	1	0	2	1	1	2	2	0	2	5	1	0	0	1	1	1	3	1	1	0	6	0	0	1	0	0	3	1	0	0	1	8	0	0	0	0	0	0	0	2	1	0	1	1	0	0	0	0	0	0	0	1	0	0	0	0	0	0	3	1	0	1	1	1	0	1	1	3	1	0	0	0	0	4	0	0	0	1	0	0	4	1	1	1	3	0	0	0	0	1	0	1	0	3	0	1	3	2	2	0	1	3	0	1	1	1	0	1	0	0	2	0	0	0	0	0	0	1	3	2	0	4	0	0	2	0	1	0	0	3	1	1	2	0	0	1	0	3	0	3	1	0	0	1	0	2	0	3	1	1	0	0	0	1	1	0	0	1	0	1	1	1	4	1	2	0	0	0	0	0	1	0	1	0	2	1	1	1	0	0	1	1	0	1	0	0	0	0	0	1	0	1	1	0	0	3	0	1	1	1	5	1	0	1	0	4	0	0	0	1	0	0	0	1	4	3	1	1	0	0	0	0	1	2	0	1	0	2	2	0	0	0	0	0	0	0	0	1	0	3	0	0	1	1	0	2	0	5	0	1	2	1	1	0	0	0	0	0	2	0	3	1	1	2	0	0	0	0	0	0	1	0	1	2	0	1	0	0	0	3	0	0	1	0	1	2	2	0	2	1	0	1	3	0	0	2	0	5	2	1	3	0	4	1	2	3	2	0	1	0	1	0	0	1	0	0	0	1	0	0	1	2	2	2	1	11	2	1	2	1	0	3	2	0	0	0	1	1	0	3	3	1	1	2	0	1	0	2	3	0	1	1	0	2	0	0	0	0	0	0	2	0	2	1	0	3	1	2	0	0	2	0	1	2	0	0	1	0	0	0	0	0	3	0	1	1	0	4	0	2	1	0	5	0	0	0	1	2	0	0	0	0	3	0	0	4	0	0	4	0	1	1	1	4	0	3	0	3	0	0	1	1	2	1	0	1	2	1	0	6	0	2	4	0	1	0	1	1	0	1	0	2	0	0	5	0	1	0	1	0	0	0	1	0	0	0	0	4	1	3	0	0	2	0	0	0	1	2	2	0	0	3	1	0	2	0	0	1	0	1	0	0	1	1	0	0	2	1	2	0	0	1	1	1	2	0	1	1	1	2	2	0	0	0	1	3	1	0	0	2	2	4	0	0	1	0	3	4	1	0	1	0	3	2	0	0	1	0	0	1	0	1	1	2	1	0	3	0	0	0	0	0	0	2	0	2	0	0	6	2	0	4	1	1	0	0	0	1	0	4	2	0	0	0	0	0	0	0	1	0	3	0	0	3	1	1	0	0	1	0	0	0	0	0	1	1	0	0	0	1	2	3	0	0	0	0	3	0	2	0	0	1	0	3	1	0	0	0	1	0	0	1	0	2	0	2	1	1	1	0	1	0	0	1	2	1	3	0	1	0	0	0	1	3	1	3	1	0	0	0	1	0	0	1	1	0	1	0	0	2	0	0	0	0	2	1	0	3	1	1	1	0	3	2	0	1	1	0	0	1	0	2	0	0	0	0	2	0	1	0	1	3	0	2	1	3	2	3	0	1	0	0	2	2	0	0	0	3	2	0	0	0	0	1	0	0	3	0	1	4	1	3	0	0	0	1	4	1	1	0	0	0	0	0	5	1	0	1	0	1	0	1	0	1	4	0	1	1	1	4	0	3	0	0	0	0	1	2	1	1	0	0	0	0	1	0	0	0	2	0	1	0	1	2	0	1	0	1	1	0	1	0	4	0	1	0	0	0	1	1	2	0	0	0	0	2	0	0	0	1	0	0	1	2	1	1	0	1	0	1	0	1	0	0	0	2	0	1	1	1	1	2	2	0	0	0	0	1	0	1	0	1	0	3	4	0	2	2	1	0	2	1	0	2	0	0	3	0	0	2	1	2	0	2	1	1	0	0	0	0	0	1	0	0	6	1	0	0	0	1	4	0	0	4	1	1	0	1	2	1	0	0	3	6	0	1	1	3	0	1	1	1	1	0	0	2	0	1	0	0	2	0	0	1	0	0	3	0	0	0	1	0	0	1	0	1	4	0	2	0	1	1	0	2	3	1	0	1	0	0	0	3	1	0	0	1	0	0	0	1	1	0	0	1	0	0	0	1	1	0	3	0	1	4	5	1	1	2	3	0	0	1	0	1	2	0	2	1	1	2	2	0	1	0	2	0	4	0	0	0	1	1	0	1	0	0	1	0	1	0	1	0	2	1	0	0	1	0	2	1	1	2	5	1	2	0	1	0	2	1	0	0	0	0	1	1	2	2	0	1	0	1	0	0	2	0	1	1	1	0	0	1	0	2	1	3	0	0	1	0	1	0	0	0	1	3	1	0	1	2	6	0	1	0	0	2	1	0	1	3	0	0	1	1	1	1	1	0	0	1	2	0	0	2	0	1	1	2	5	0	0	1	2	0	0	2	2	2	0	1	2	1	2	4	1	1	1	0	0	1	1	1	0	0	2	2	0	0	0	2	4	1	0	1	0	0	3	0	1	1	1	1	1	1	1	1	2	3	2	0	1	2	1	1	3	0	0	0	4	0	1	0	0	0	0	0	2	0	0	2	0	1	0	2	0	1	1	1	2	0	1	2	0	2	2	1	1	0	1	3	3	2	1	0	0	1	1	1	1	2	0	0	0	1	0	1	2	0	1	0	1	0	0	3	0	0	2	0	4	1	1	0	0	0	0	1	3	4	0	3	0	0	1	2	1	0	0	0	4	1	1	2	1	1	1	1	1	0	3	2	0	0	2	0	0	0	0	0	3	6	2	0	2	0	1	0	0	2	1	1	0	1	0	0	0	0	1	0	0	2	0	0	0	0	0	0	0	1	2	0	0	2	1	5	0	0	0	0	1	1	0	2	1	4	6	2	0	1	0	1	1	1	1	3	0	0	0	2	1	1	1	0	2	0	2	3	1	0	0	1	0	0	3	0	1	1	0	0	2	2	0	0	6	2	1	1	1	1	1	1	0	0	1	1	1	0	0	0	0	0	0	0	1	2	1	0	3	2	1	5	1	1	0	0	1	0	0	1	1	0	1	1	0	0	3	0	0	0	1	0	0	0	4	2	1	2	0	2	0	0	0	3	0	0	0	0	1	0	0	0	1	3	0	0	0	3	0	5	1	1	2	0	4	0	0	0	0	0	1	0	1	0	1	0	0	0	0	1	1	1	1	2	0	2	1	0	2	2	0	0	1	0	1	1	1	0	0	0	0	1	0	2	1	1	1	1	3	0	0	0	2	0	1	1	3	0	2	2	1	1	0	0	0	2	1	2	1	0	3	3	0	0	3	2
N0.HOG0000086	0	0	0	0	1	0	0	0	0	0	0	0	0	0	3	0	0	0	2	0	0	0	0	0	0	0	0	1	0	0	0	1	2	0	0	0	1	0	0	0	0	1	0	1	1	0	0	1	0	0	0	0	1	1	0	0	0	0	0	0	0	0	0	0	0	0	0	0	0	0	1	0	0	0	0	0	0	1	0	0	1	1	0	2	0	0	0	0	0	0	0	0	1	0	0	0	0	0	0	0	0	0	2	0	1	0	0	0	0	1	0	3	0	0	0	0	0	0	0	0	1	0	0	0	0	0	0	0	0	0	0	0	0	0	0	0	0	0	0	0	1	0	0	0	0	0	1	0	0	0	0	0	0	0	0	0	0	1	0	0	0	0	0	2	0	0	0	0	0	0	0	0	0	0	0	1	0	0	0	1	0	0	2	1	0	0	0	0	0	0	1	0	0	0	0	0	0	0	0	0	2	0	0	0	0	0	0	0	0	1	2	0	0	0	2	0	0	0	0	3	0	0	0	0	0	0	0	2	0	0	0	0	0	0	1	0	0	0	0	0	0	0	0	1	0	0	2	0	1	0	0	0	0	0	0	0	0	0	0	0	0	0	0	0	0	0	1	0	0	0	1	1	0	0	0	0	1	0	0	0	0	2	0	0	0	0	0	0	0	0	0	0	0	0	0	0	0	0	0	0	2	0	0	1	0	1	0	1	1	0	3	0	0	0	0	1	0	0	0	0	0	0	0	1	0	0	0	1	0	0	0	0	0	0	0	1	0	2	0	0	0	0	0	0	0	0	1	0	0	0	0	1	0	1	0	0	1	0	0	0	0	1	0	0	0	0	1	0	1	0	0	0	0	0	0	0	0	0	0	0	0	0	0	2	0	0	0	0	0	0	0	1	0	0	0	0	0	0	0	1	0	0	0	0	0	0	0	3	0	0	0	0	0	0	0	1	0	1	0	0	0	0	0	0	0	0	1	0	0	0	0	0	0	0	0	0	0	0	0	0	0	0	0	0	0	0	0	0	0	0	1	0	0	0	0	2	0	0	0	1	0	0	0	0	0	0	0	0	0	0	1	0	0	0	0	0	0	0	0	0	1	1	0	0	0	1	0	0	1	0	0	0	0	0	1	0	0	0	0	3	1	0	0	0	0	0	0	0	0	0	0	0	0	0	0	0	0	0	0	0	0	0	0	0	0	0	0	0	0	0	0	0	0	0	0	0	0	0	0	0	1	0	0	0	0	0	0	0	0	0	0	0	0	0	1	0	0	1	0	0	0	1	0	0	0	0	0	0	0	0	0	0	0	0	0	0	0	1	0	0	0	1	0	0	0	0	0	1	0	0	1	0	0	0	0	2	0	0	1	0	0	0	1	0	0	0	1	0	0	0	0	0	0	1	0	0	1	0	0	0	0	0	1	1	0	1	0	0	0	0	0	1	0	0	0	1	0	0	0	0	0	0	1	0	0	1	1	0	1	0	0	0	0	0	0	0	0	0	1	0	2	0	1	0	0	0	0	1	0	0	0	0	1	0	0	2	0	1	0	0	1	1	1	0	1	0	0	2	0	3	0	0	0	0	1	0	0	0	0	0	0	0	0	0	0	0	0	0	0	0	0	1	0	0	0	0	0	0	0	0	0	0	0	0	0	0	0	0	0	0	0	0	0	0	0	0	0	0	0	1	0	0	0	0	0	0	0	0	1	0	0	0	0	0	0	0	0	0	2	0	0	0	0	0	0	0	0	1	0	0	0	0	0	0	2	0	0	0	0	0	0	0	0	0	0	0	0	1	1	1	1	0	0	0	0	0	0	0	0	1	0	1	0	0	0	0	0	0	0	0	0	0	0	0	1	1	0	0	0	0	0	0	0	0	0	0	0	0	0	0	0	0	0	0	0	0	0	0	0	0	0	0	0	3	0	0	0	1	0	1	0	0	0	0	0	0	0	0	0	0	0	0	1	0	0	0	0	0	0	0	0	0	3	0	0	0	0	0	0	0	0	0	0	1	0	0	0	0	0	0	0	0	0	0	0	0	0	0	0	0	1	0	0	0	0	0	0	1	0	0	0	0	0	0	1	0	0	0	0	0	0	2	0	0	0	0	0	0	0	1	0	0	0	0	1	1	0	0	0	1	0	1	0	0	0	0	0	1	0	0	0	1	0	0	0	0	0	0	0	0	0	0	0	0	0	0	1	0	1	0	0	0	0	0	0	0	0	0	0	0	0	0	0	0	0	0	1	0	1	0	0	0	0	0	0	0	1	0	0	0	0	0	0	0	0	1	0	0	0	0	0	0	0	0	0	0	0	0	0	0	1	0	0	0	0	0	0	0	0	0	0	0	0	0	2	0	0	0	1	0	0	0	0	1	0	0	0	1	0	0	0	0	0	0	0	0	0	0	0	0	0	0	1	0	0	0	0	0	0	0	0	0	0	0	1	0	0	2	0	0	0	0	0	1	1	0	0	0	1	0	0	0	0	0	0	0	3	0	0	0	1	0	0	0	0	0	0	1	0	0	0	0	0	0	0	1	0	0	0	0	1	0	0	0	0	0	0	0	0	0	0	0	0	0	0	0	1	0	0	0	0	1	0	0	1	1	0	0	0	0	0	0	0	0	0	1	0	0	0	0	0	0	0	0	0	0	0	0	0	0	0	0	0	0	0	0	0	0	0	0	0	0	0	0	0	1	0	0	0	0	1	0	0	1	0	0	0	0	0	0	0	0	0	0	0	0	1	0	0	0	0	2	0	0	0	0	1	0	0	0	0	2	0	0	1	0	0	0	0	0	0	0	0	0	0	0	0	0	0	0	0	0	0	0	0	1	0	0	1	0	0	0	0	1	0	0	0	0	0	0	1	0	0	0	0	1	1	0	0	0	0	0	0	0	0	1	0	0	1	0	0	0	0	0	0	0	0	0	0	0	0	0	3	0	0	0	0	0	0	0	1	0	0	0	0	0	0	0	0	0	0	0	0	0	0	0	0	0	0	1	1	0	0	0	0	0	0	0	0	0	0	0	1	0	0	0	0	0	0	0	0	0	0	0	0	0	1	0	0	0	0	1	0	0	2	0	1	0	0	0	0	0	0	0	0	0	0	1	0	0	1	0	0	1	2	0	0	0	0	0	0	1	1	0	0	0	0	0	0	0	0	0	0	0	0	0	1	0	0	0	0	0	0	0	0	1	0	0	0	0	1	0	0	0	0	0	1	1	0	1	0	1	0	0	0	0	0	0	0	0	0	0	0	0	0	0	0	0	0	0	0	0	0	0	1	0	0	0	0	0	0	0	0	0	0	0	0	0	2	0	0	0	1	0	0	0	1	1	2	0	0	1	1	0	0	2	1	1	0	0	0	0	0	0	0	0	1	0	3	0	0	0	0	0	0	1	0	0	0	0	0	0	0	0	0	0	1	0	0	0	1	0	0	0	0	0	0	0	0	0	0	0	0	0	0	1	0	0	0	5	0	0	0	0	0	0	0	0	0	0	0	1	0	0	0	0	0	0	0	0	0	0	0	0	0	0	0	2	0	0	0	1	0	0	0	0	0	0	0	1	0	0	0	0	0	0	0	1	0	0	0	0	1	0	0	0	0	0	0	0	0	0	0	1	0	0	0	0	0	0	0	1	0	0	0	0	0	0	0	0	0	0	1	0	0	0	0	0	0	0	0	0	0	0	0	0	0	1	0	0	0	0	0	0	0	0	0	0	0	0	0	0	0	1	1	0	0	0	0	0	0	1	0	0	1	0	2	1	1	1	0	0	0	1	0	0	0	0	0	0	0	0	0	0	0	0	0	0	0	0	0	0	0	1	0	0	1	1	1	0	0	0	0	1	0	0	0	0	0	0	0	0	0	0	0	0	1	0	0	0	0	0	0	0	0	0	0	1	0	0	1	1	1	1	0	0	0	0	0	0	0	0	0	0	0	0	0	0	1	0	0	0	0	0	0	1	1	0	1	0	0	2	0	0	0	0	0	0	1	0	0	0	0	0	0	1	1	0	0	0	0	0	0	0	0	0	0	1	0	1	0	0	0	0	0	0	0	0	0	0	1	0	0	0	0	0	0	0	0	0	0	0	0	0	0	0	0	0	0	0	0	0	0	0	0	0	0	1	0	0	0	0	0	0	0	1	0	0	0	0	0	0	0	0	0	0	0	0	0	0	0	0	0	0	0	0	0	0	0	0	0	1	0	0	0	0	0	0	0	0	0	1	0	0	1	1	0	0	0	0	0	0	0	0	1	0	2	0	1	0	0	1	0	0	0	0	0	0	0	0	0	0	0	0	0	0	1	0	0	0	0	0	0	0	0	0	0	0	2	0	0	0	0	0	0	0	1	0	0	0	0	1	0	0	0	0	0	0	0	0	1	0	0	2	0	0	0	0	0	0	0	0	0	0	0	0	1	0	0	0	0	0	0	0	0	0	0	0	0	0	1	0	0	0	0	0	0	0	0	0	0	1	0	1	0	1	0	0	0	0	1	1	1	0	1	0	0	1	0	0	1	0	0	0	0	0	1	0	0	1	0	0	0	0	0	0	0	0	1	0	0	0	0	0	1	0	0	0	0	0	0	0	0	0	0	0	0	1	0	1	0	0	0	0	0	0	0	0	0	0	1	0	0	2	0	0	0	0	0	0	1	0	1	0	1	0	0	0	0	0	0	0	0	0	0	0	0	0	0	0	0	0	0	0	1	0	0	0	0	0	0	0	1	0	0	0	0	0	0	0	0	0	0	0	0	0	0	0	0	0	0	0	0	0	0	0	0	1	0	0	0	0	0	0	0	0	0	0	0	0	0	0	0	0	1	0	0	0	0	0	1	0	1	0	0	0	1	0	0	1	0	0	1	0	0	0	0	0	0	0	0	0	0	0	0	0	0	0	0	0	0	0	1	0	0	0	0	0	0	0	0	0	0	0	2	1	1	0	1	0	0	0	0	0	0	0	0	0	0	0	0	0	0	0	0	0	0	0	0	0	0	0	0	0	1	0	1	1	0	0	0	0	0	0	0	0	0	1	0	0	0	0	0	0	0	1	0	0	0	2	0	0	0	0	0	0	1	0	0	0	0	0	0	0	0	0	0	1	0	0	0	0	0	0	0	0	0	0	0	0	0	0	0	1	0	0	0	0	0	0	1	0	0	0	0	0	0	0	0	0	0	0	0	0	0	1	0	0	0	0	0	1	1	0	0	0	1	0	1	0	0	0	0	1	0	1	0	0	0	1	0	0	0	0	1	0	0	0	0	0	0	0	0	1	0	0	0	0	0	0	1	0	0	3	0	0	0	0	1	0	0	0	0	0	0	0	0	0	0	0	2	0	0	0	0	0	0	0	0	0	1	0	0	0	0	0	0	0	0	0	0	0	0	0	0	1	0	0	0	0	0	0	0	0	0	0	0	0	0	1	0	0	0	1	0	0	0	0	0	0	0	0	0	0	0	1	0	0	0	0	0	3	1	0	1	0	0	0	0	0	0	0	0	0	0	0	0	0	0	0	0	0	0	0	0	0	0	1	0	0	0	1	0	0	0	1	0	0	0	0	0	0	0	0	1	0	0	0	0	0	0	0	0	0	0	0	0	1	1	0	0	0	0	1	0	0	0	0	0	0	0	0	0	0	1	1	0	0	0	1	0	0	0	0	1	0	1	1	0	0	0	0	0	0	0	0	0	0	0	0	0	1	0	0	1	0	0	0	0	1	0	0	0	0	1	1	0	0	0	0	0	0	0	1	0	0	0	0	0	0	0	0	0	0	0	2	0	0	0	0	0	0	1	0	0	0	0	0	1	0	0	0	0	0	0	0	0	0	0	0	0	0	0	1	0	0	0	1	0	1	0	0	1	0	0	0	1	0	0	0	0	0	0	0	0	0	0	0	0	0	0	0	1	0	0	0	0	1	0	0	0	0	0	0	0	0	0	0	0	0	0	0	0	0	0	2	1	1	0	0	0	0	0	0	0	0	0	0	0	0	0	1	0	0	1	0	0	1	0	0	0	0	0	0	0	0	3	0	0	0	0	0	0	1	0	0	0	0	0	0	1	0	0	0	0	1	0	0	0	0	0	0	0	0	0	0	0	0	0	0	0	0	0	0	0	0	0	1	2	0	0	0	0	0	0	0	2	0	0	0	0	0	0	0	0	1	1	0	0	0	0	0	0	0	0	0	0	0	0	0	0	0	0	0	0	0	0	0	0	0	0	0	1	2	0	0	0	0	1	1	0	2	0	0	0	0	0	0	0	0	0	0	1	0	0	0	0	0	0	0	0	0	0	0	0	0	0	0	0	0	0	0	0	3	1	0	0	0	0	2	0	0	0	0	1	0	0	0	0	0	0	0	0	0	0	0	0	0	0	0	0	0	0	0	0	0	0	1	0	0	0	0	0	0	0	0	0	0	1	0	0	0	0	0	0	0	0	0	0	0	0	1	0	0	0	0	0	0	0	1	0	0	0	1	0	0	0	0	0	0	0	0	0	1	0	0	0	0	0	0	1	0	0	0	1	0	0	0	0	0	0	0	0	0	1	0	0	0	0	0	0	0	0	0	0	0	0	1	0	0	0	0	1	2	0	0	0	0	0	0	0	0	0	1	0	0	0	0	2	0	0	0	0	0	0	0	0	1	0	0	1	0	0	0	1	0	0	0	0	0	0	1	0	0	2	0	1	0	0	0	0	1	0	0	0	0	1	0	1	0	0	0	0	0	0	0	0	0	0	0	0	0	3	0	0	0	0	0	0	0	1	0	0	1	0	0	0	0	0	1	0	0	0	0	0	0	0	1	0	0	0	0	0	0	0	0	0	0	0	0	0	0	0	3	0	1	0	2	0	0	0	0	0	0	0	0	0	0	0	0	0	1	0	0	0	0	0	1	0	0	0	0	0	0	0	0	0	1	0	0	0	0	0	0	0	0	0	0	0	0	2	0	0	0	0	0	0	0	0	0	0	0	0	0	0	0	0	0	0	0	0	0	0	0	0	0	0	0	1	0	0	0	0	0	1	0	0	0	0	0	0	0	0	0	2	0	0	0	0	0	0	0	0	0	0	0	0	0	0	1	0	1	0	0	1	1	0	1	0	0	0	0	0	0	0	0	0	0	0	0	0	0	0	3	1	1	0	0	0	0	0	0	0	0	0	0	0	0	0	0	0	0	0	0	0	0	0	0	0	0	0	0	0	1	0	0	0	0	0	1	0	0	0	0	1	0	1	0	0	0	0	0	0	0	0	0	0	0	0	0	0	0	0	0	0	0	0	1	0	0	0	1	0	0	0	0	0	1	0	0	0	0	0	0	2	0	0	0	0	0	1	0	0	0	1	0	0	0	0	0	0	0	0	0	0	0	0	0	0	0	0	0	0	0	1	0	0	1	0	1	0	0	0	0	0	0	0	0	0	1	0	1	0	0	0	0	0	0	0	0	0	0	0	0	1	0	0	0	0	0	0	1	0	0	0	1	1	0	0	0	0	0	0	0	0	0	0	0	3	0	0	0	0	0	0	0	0	0	0	0	0	0	0	0	0	0	0	0	0	0	0	0	0	0	0	0	0	0	0	0	0	0	0	1	0	0	0	0	1	0	0	1	0	0	0	1	0	0	1	0	2	0	0	1	0	1	0	2	0	0	0	0	0	0	0	0	0	0	0	0	0	0	0	0	4	0	0	0	0	1	0	0	0	0	0	0	0	0	0	0	0	0	0	0	0	0	0	0	2	0	0	1	0	0	0	0	0	0	0	0	0	0	0	0	1	0	0	0	0	1	1	0	0	0	0	1	0	0	0	0	0	0	0	0	0	0	0	0	0	0	1	0	0	1	0	0	0	0	0	0	2	0	0	0	0	0	0	0	0	0	0	0	0	0	0	0	0	2	0	0	0	0	0	0	2	0	0	0	1	0	0	0	0	0	0	0	2	0	0	0	1	0	0	1	0	0	0	0	0	0	0	0	1	0	0	0	0	0	0	0	0	1	1	0	1	0	0	0	0	0	0	0	1	2	0	0	2	0	0	1	2	3	0	0	1	0	0	0	0	0	0	0	0	0	0	0	1	0	0	0	0	0	0	0	0	0	0	1	0	0	0	0	0	1	0	0	1	0	0	0	0	0	0	0	1	0	0	1	0	0	0	0	0	0	0	1	0	0	0	0	2	0	0	1	0	0	0	0	0	0	0	2	0	0	0	1	0	0	0	0	0	0	1	0	0	0	0	0	0	0	0	0	0	0	0	0	0	0	0	1	1	0	0	0	2	1	0	0	0	3	0	2	0	0	0	0	0	0	0	0	0	0	0	1	1	0	0	0	0	0	0	0	0	0	1	0	0	0	0	0	0	1	2	1	0	0	0	0	0	0	0	1	0	0	0	0	0	0	0	0	0	0	0	0	0	0	1	0	0	2	0	0	0	0	0	0	0	0	0	0	1	1	0	0	0	0	0	1	0	0	0	0	1	0	0	0	0	0	0	0	0	0	0	0	0	0	0	0	0	0	0	0	0	0	0	0	0	0	0	0	0	0	0	1	0	0	0	1	1	0	0	1	0	0	0	0	0	0	0	0	0	0	0	0	0	0	0	0	0	0	0	0	0	0	0	0	0	1	0	0	1	0	0	1	0	0	0	0	0	0	0	0	0	0	0	0	0	0	0	0	0	0	0	1	0	0	1	0	0	0	0	1	0	0	0	0	1	0	0	0	0	0	2	0	0	0	0	1	0	0	0	0	1	0	2	0	0	0	0	0	0	0	0	1	0	0	0	1	0	0	0	0	0	0	2	0	0	0	0	0	0	0	0	0	0	1	0	0	0	0	1	0	0	0	1	0	0	0	1	0	1	0	0	0	0	0	0	0	0	0	0	0	0	1	0	0	0	0	0	0	2	0	0	0	0	0	0	0	1	0	0	0	0	0	0	1	1	0	1	0	1	0	0	0	0	0	0	0	0	0	0	0	0	0	1	0	0	0	0	0	0	0	0	0	0	0	0	2	1	0	0	0	0	0	0	0	0	0	0	0	0	0	0	0	0	0	1	0	1	0	0	0	0	0	0	0	0	0	0	0	1	0	0	0	1	0	0	0	0	0	0	0	0	0	0	1	0	0	1	0	0	0	0	0	0	0	0	0	0	0	1	0	0	1	0	0	0	1	0	1	0	0	0	0	0	0	1	0	0	0	0	0	0	2	1	0	0	1	1	0	0	0	0	0	0	0	0	0	1	0	1	1	0	1	0	0	0	0	0	1	0	0	0	0	0	0	0	0	0	0	0	0	0	0	0	0	0	0	0	0	0	0	1	0	1	0	0	0	0	0	0	0	0	0	1	0	0	0	0	0	0	2	0	0	0	0	0	0	0	0	0	0	1	0	1	1	0	0	0	0	0	0	0	2	1	0	0	0	1	0	0	0	1	0	0	0	0	0	0	0	0	0	0	0	0	0	0	0	0	0	0	0	0	0	0	0	0	7	1	0	0	3	0	0	0	0	2	0	0	0	0	0	0	0	0	0	0	0	0	1	0	0	0	0	0	0	0	0	0	0	0	0	0	0	1	1	0	0	0	0	0	0	0	0	0	0	0	0	0	0	0	1	2	0	0	1	0	0	0	0	0	0	0	0	1	0	0	2	0	0	0	0	0	0	0	0	0	1	0	0	0	7	0	1	0	0	0	0	0	0	0	0	1	0	0	0	0	1	0	0	0	0	0	0	0	0	1	0	0	0	1	0	0	0	0	0	1	0	0	0	0	1	1	0	0	0	0	1	0	0	0	0	0	0	1	0	0	0	0	0	0	0	0	0	0	0	0	0	0	0	0	0	0	0	0	0	0	0	0	0	0	0	0	0	0	0	0	0	0	0	0	0	0	0	0	0	0	0	0	1	0	0	0	0	0	1	0	1	0	0	0	0	0	0	1	1	0	0	0	0	3	0	0	0	0	0	1	0	0	0	0	0	0	1	0	0	3	0	0	2	0	1	0	0	0	0	0	0	0	0	0	0	0	0	0	0	0	0	0	0	0	0	0	0	0	1	1	1	0	0	1	0	0	0	0	0	0	0	0	0	0	1	1	1	0	0	0	0	0	0	0	0	0	0	0	0	0	1	0	0	0	0	0	2	0	0	0	0	0	0	0	0	0	0	0	0	1	0	0	0	0	0	0	0	0	0	1	0	0	0	0	0	0	0	0	0	0	0	0	0	0	0	0	0	0	0	0	0	0	0	0	0	0	0	0	2	0	0	0	1	0	0	1	0	0	0	0	0	0	0	0	0	0	0	0	0	0	0	2	0	1	1	0	0	0	1	1	0	0	0	0	0	0	0	0	0	0	0	0	1	0	0	0	0	0	0	0	0	0	0	0	1	3	0	0	0	0	0	0	0	0	0	0	0	0	0	0	0	0	0	0	0	0	1	0	1	0	0	0	0	0	0	0	0	0	0	0	0	0	0	0	0	0	0	0	0	0	1	0	0	0	0	0	0	0	0	0	0	0	2	0	0	0	0	2	0	0	0	1	0	0	0	0	0	0	2	0	0	0	0	0	1	0	0	0	0	0	0	0	0	1	0	0	0	0	0	0	0	0	0	0	0	0	0	0	0	0	0	2	0	0	0	0	0	0	0	0	0	0	0	0	0	0	0	0	1	0	0	0	0	0	0	0	3	0	0	0	0	0	0	0	0	0	0	0	0	0	0	1	2	1	0	0	0	0	0	0	0	0	0	0	0	0	0	0	1	0	0	0	1	0	0	1	0	0	0	0	0	0	0	0	0	0	0	0	1	0	0	0	0	1	0	0	2	0	0	0	0	0	1	0	0	1	1	0	0	0	0	0	0	0	0	0	0	0	0	1	0	0	0	0	0	0	0	1	0	0	0	1	0	1	1	0	0	0	2	0	0	0	2	0	2	0	0	0	0	0	0	0	2	0	0	0	0	0	0	0	0	0	0	0	0	0	0	0	0	0	1	0	0	0	0	1	0	0	0	0	0	2	0	0	0	1	1	0	0	0	0	0	0	0	0	0	0	2	0	0	1	0	1	0	0	0	0	0	0	0	0	0	0	0	0	0	0	0	0	0	0	0	0	0	0	4	1	0	0	1	0	0	0	0	0	0	0	0	0	0	0	1	0	0	0	0	3	0	0	0	0	0	0	0	0	1	0	1	0	0	0	0	1	1	0	0	0	0	0	0	0	0	1	0	0	0	0	0	0	0	0	0	0	3	0	0	0	0	0	1	0	0	0	1	0	0	0	0	0	0	0	0	0	0	0	0	0	1	0	0	0	0	3	0	0	0	0	0	2	0	0	2	0	0	0	1	0	0	0	0	0	0	0	0	0	0	0	0	0	0	0	0	0	0	0	0	0	0	0	1	0	0	0	0	0	0	0	0	0	0	0	0	0	0	0	0	1	1	0	1	0	0	0	0	0	0	0	0	0	0	0	0	0	0	1	0	0	0	0	0	0	0	0	0	0	0	0	0	0	0	0	0	1	0	0	0	1	0	1	0	0	1	0	0	0	0	0	1	0	0	0	0	0	1	0	0	0	0	0	0	1	0	0	0	0	1	0	0	1	0	0	0	0	0	0	0	0	0	1	0	0	0	2	0	0	0	0	0	0	0	0	0	0	0	0	0	0	0	1	0	0	0	1	2	0	1	0	1	0	0	0	0	0	0	0	3	0	1	0	0	0	0	0	0	0	0	1	0	0	0	0	0	1	1	0	1	0	0	0	0	0	0	0	2	0	0	0	2	0	0	1	0	0	0	0	0	0	0	0	0	0	1	0	1	0	0	0	0	1	0	0	0	0	0	0	1	0	0	0	0	0	1	0	0	1	0	0	0	1	0	0	0	0	1	2	0	0	0	3	0	0	0	1	0	0	0	0	0	0	0	0	0	0	0	0	0	0	0	0	0	0	1	0	0	0	0	0	0	0	0	0	0	0	1	0	0	0	0	3	0	0	0	0	0	0	0	0	0	0	0	0	0	0	3	0	0	0	0	0	0	0	0	0	0	0	1	1	0	0	1	0	0	0	1	1	0	0	0	0	0	0	0	0	0	0	0	1	0	0	0	0	0	0	0	0	0	0	0	0	0	0	0	0	0	0	0	0	1	0	0	0	0	0	0	1	0	0	0	3	0	0	0	0	0	0	0	0	0	0	0	0	0	0	1	0	0	0	0	0	1	0	0	0	0	0	0	0	0	0	0	0	0	0	0	0	0	0	0	0	0	0	0	1	0	0	1	0	0	0	1	0	0	0	0	0	0	0	0	0	0	0	0	0	0	0	0	0	0	0	0	0	0	0	0	2	0	0	1	0	0	0	0	0	0	0	0	0	1	0	0	0	0	0	0	0	0	0	2	0	0	0	0	0	0	2	0	0	0	1	0	0	0	1	0	0	1	0	0	0	0	0	0	0	0	0	0	0	0	0	0	0	0	0	0	1	0	0	0	1	0	1	0	0	0	0	0	3	0	0	0	1	0	1	0	0	1	0	0	0	0	0	0	0	1	0	0	0	0	2	1	3	0	0	0	0	0	0	0	0	0	0	0	0	0	0	0	0	0	0	0	0	0	0	1	0	1	1	1	0	0	0	0	0	0	0	0	0	0	0	1	0	0	0	0	0	0	0	1	0	0	0	0	0	0	0	0	1	0	0	0	0	0	0	0	0	1	0	0	0	0	0	1	0	1	0	0	1	0	0	0	0	1	0	0	0	1	0	0	0	0	0	0	0	1	0	0	1	1	0	0	0	0	0	0	0	0	0	0	0	0	0	0	0	0	0	0	0	0	0	0	0	0	0	0	0	0	0	1	0	0	0	0	3	2	0	0	0	0	0	0	0	0	0	0	0	0	0	0	0	1	0	0	3	0	0	0	0	0	0	0	0	0	0	1	0	0	0	0	0	0	0	0	0	0	0	0	0	0	0	0	3	1	0	0	2	0	0	2	0	0	0	0	0	1	0	2	0	0	0	0	0	0	0	1	0	0	0	0	0	0	0	1	1	0	0	0	0	0	0	1	0	0	0	0	0	0	0	0	0	0	0	0	0	0	0	1	0	0	0	0	0	0	0	0	0	1	0	0	0	0	0	0	1	0	1	1	0	0	0	0	0	0	0	0	1	0	0	1	0	1	0	0	0	0	0	0	1	1	0	1	1	0	0	1	0	0	1	0	3	1	0	0	1	0	1	0	0	0	3	0	0	0	0	0	0	0	0	0	0	0	0	0	0	1	0	0	0	0	0	0	0	0	0	0	0	1	0	0	1	0	0	0	0	0	0	0	0	1	0	0	0	0	1	0	1	4	1	0	0	0	1	0	0	1	0	0	0	0	0	3	0	1	0	0	0	0	0	0	0	0	0	0	0	0	0	0	0	0	0	0	0	0	0	1	0	1	0	0	2	0	0	0	0	0	0	0	0	2	0	0	0	0	0	0	0	0	0	0	0	0	0	0	0	1	0	0	0	0	0	0	2	0	0	0	0	0	0	0	0	1	0	0	0	0	0	0	0	0	0	0	0	0	0	0	0	0	0	0	1	0	0	0	1	1	0	0	0	1	0	0	1	0	1	1	0	0	1	0	0	1	0	0	0	0	0	1	0	0	0	0	0	1	0	0	0	0	0	0	0	0	0	0	0	0	0	0	0	0	1	0	0	0	0	0	0	0	0	0	1	0	0	0	0	0	0	0	0	0	0	0	0	0	0	0	0	0	3	0	0	0	0	0	1	0	0	1	0	0	0	0	0	0	0	0	0	0	0	0	0	0	0	0	1	0	0	0	0	0	0	1	0	0	1	0	0	0	1	0	0	0	0	0	0	0	0	0	0	0	0	0	0	0	0	0	0	0	1	0	0	0	0	0	0	0	0	0	1	0	0	0	0	0	0	0	0	0	0	1	0	0	0	1	0	0	0	1	1	0	0	0	0	0	0	0	0	0	0	0	0	0	0	0	0	0	0	0	0	0	0	0	0	0	0	0	0	0	0	0	0	0
N0.HOG0000106	0	0	0	0	0	0	0	0	2	0	0	0	0	0	0	0	2	0	0	0	0	0	0	0	0	0	0	0	0	0	0	0	0	0	0	0	0	2	0	0	1	0	0	0	0	0	0	0	0	0	0	0	0	0	0	1	0	0	0	0	0	1	0	0	0	0	0	0	0	0	3	0	0	0	0	0	0	2	0	0	0	0	3	0	0	0	0	0	2	0	0	0	0	0	0	0	0	0	1	2	0	0	0	0	0	0	0	0	0	0	0	0	0	1	1	0	0	1	0	0	0	2	0	0	0	0	0	0	0	0	0	0	0	0	0	0	0	0	3	0	0	0	0	0	0	0	3	1	0	0	0	0	0	0	0	0	0	0	0	0	0	1	0	0	2	0	0	0	0	0	0	0	0	0	0	0	0	0	0	1	0	0	0	0	1	0	0	0	0	1	1	0	0	0	0	0	0	0	0	0	0	0	0	0	1	0	0	0	1	0	0	0	5	0	0	0	0	0	1	0	0	0	0	0	0	0	0	0	2	0	1	0	0	0	0	3	0	1	0	0	0	1	0	0	0	0	0	0	0	1	0	0	0	0	0	0	0	0	0	1	4	0	0	0	0	0	0	0	0	0	0	0	0	0	0	0	0	3	0	0	0	0	0	0	2	0	0	0	0	0	0	0	0	0	0	0	0	0	0	0	0	0	0	0	0	0	0	0	2	1	0	0	0	0	0	0	0	0	0	0	0	0	0	1	0	0	0	7	0	0	0	0	0	0	1	0	0	0	0	0	0	0	0	0	0	0	1	0	0	0	0	0	0	1	0	1	3	0	0	1	0	1	0	0	1	0	0	0	0	0	0	0	0	0	1	0	0	1	0	0	0	0	0	0	0	0	1	2	0	0	0	0	0	0	0	0	0	0	0	0	0	0	0	0	0	0	0	1	0	0	0	0	2	1	0	0	0	0	0	1	0	2	0	0	2	0	0	0	0	0	0	0	0	0	0	0	0	0	0	0	0	0	0	0	0	0	0	0	0	0	0	1	1	0	0	2	0	1	0	0	0	0	1	0	0	0	0	0	0	0	0	0	2	0	0	0	0	0	0	0	0	0	0	0	0	1	0	0	0	1	0	2	0	0	0	1	0	0	0	0	0	2	1	0	0	0	0	0	0	2	0	0	0	0	0	0	0	0	0	0	0	0	0	0	0	0	0	2	1	0	1	0	0	0	0	1	0	0	0	1	0	0	0	0	0	0	0	0	0	0	0	0	0	0	0	0	0	2	0	0	0	0	0	0	0	1	0	0	0	0	0	0	0	0	0	2	1	1	0	0	0	0	0	0	0	1	0	1	1	0	0	0	1	0	0	0	0	0	1	0	0	0	0	0	2	4	0	0	0	0	0	5	0	1	0	0	1	0	0	0	0	0	0	2	0	0	0	0	0	0	0	0	0	0	0	1	1	0	0	0	0	0	0	0	3	0	0	0	0	1	0	0	0	0	0	0	0	0	0	0	0	0	0	0	0	0	0	0	1	0	0	0	0	0	0	0	1	0	1	1	0	0	0	0	1	0	0	0	1	0	0	0	0	0	0	0	0	0	0	0	0	0	2	0	0	0	0	0	0	0	0	0	0	0	0	0	0	0	0	0	0	0	0	0	0	2	0	3	0	0	0	0	0	0	0	0	0	0	0	1	0	0	0	0	0	0	1	0	1	0	1	0	0	0	0	0	0	0	0	0	0	0	0	0	0	0	0	0	0	0	0	0	0	0	0	0	0	0	0	0	0	0	1	0	0	0	0	0	0	0	1	0	0	0	0	0	0	1	1	0	0	0	0	0	2	0	0	2	0	0	0	0	0	0	0	0	0	0	0	0	0	0	0	0	0	0	0	0	0	0	0	0	0	0	0	0	0	1	0	0	0	0	0	0	0	0	0	0	0	0	0	0	0	0	0	0	0	0	0	0	0	0	0	0	0	0	0	0	0	0	0	0	0	2	0	1	0	0	0	0	0	0	0	0	0	0	0	0	0	0	0	0	0	0	0	0	0	0	0	1	0	0	0	0	0	0	0	0	0	0	0	0	0	0	0	0	0	0	1	1	2	0	0	0	0	0	0	0	0	0	0	0	0	0	1	0	0	4	1	0	0	0	0	0	0	0	0	0	0	0	0	0	0	0	0	0	0	1	0	0	0	0	0	0	0	0	0	0	0	0	0	0	0	0	0	0	0	0	0	1	0	0	0	0	0	0	0	0	0	3	0	0	0	0	0	1	0	0	2	0	0	0	0	0	0	0	0	0	0	0	0	0	6	0	0	1	5	0	0	0	0	0	0	0	0	0	0	0	0	0	0	0	0	0	0	2	0	0	0	0	0	0	1	1	0	0	1	0	0	0	0	0	0	0	0	0	0	0	0	0	0	0	0	0	1	0	0	0	0	0	0	0	0	0	2	0	0	0	0	0	0	0	0	3	0	0	0	0	0	0	0	0	0	0	2	0	0	1	1	0	1	0	0	0	0	0	0	0	0	0	0	0	0	0	0	1	0	0	0	0	0	0	0	0	0	0	0	0	0	0	0	0	0	1	0	0	0	0	0	0	1	0	0	1	1	0	0	0	0	0	0	0	0	0	0	0	0	0	0	0	1	0	0	1	0	0	0	0	0	0	0	0	0	0	0	0	0	0	0	0	0	0	0	0	0	0	0	0	0	0	0	0	0	0	0	0	0	0	0	0	0	0	0	0	0	0	0	3	0	0	0	0	0	2	2	0	0	0	0	0	0	0	0	0	0	0	0	0	0	0	0	2	0	1	0	1	0	0	0	0	0	0	0	0	0	1	0	0	0	0	0	0	0	1	0	0	0	0	0	0	0	0	0	0	0	0	0	0	0	0	0	0	0	4	0	0	0	0	0	1	0	2	0	0	0	0	0	0	0	0	0	0	2	0	0	3	0	0	1	0	8	0	0	0	0	0	0	0	0	0	0	0	1	0	0	0	4	0	0	0	0	0	0	0	0	0	0	0	0	1	0	0	1	0	0	0	0	0	0	0	0	0	0	2	0	0	0	0	0	0	0	0	2	0	0	0	0	0	0	0	0	0	0	0	0	0	0	4	0	0	0	0	0	0	0	0	0	0	0	0	1	0	0	0	0	0	0	0	2	0	0	0	0	0	0	0	0	0	0	0	0	0	0	0	0	0	0	0	0	0	0	0	0	0	1	0	2	0	0	0	2	0	0	0	0	0	0	0	0	0	1	2	1	0	0	1	0	0	0	0	0	0	0	0	0	0	0	0	4	1	0	0	0	0	0	0	0	0	0	0	0	0	0	0	1	0	0	0	0	0	0	0	0	0	0	0	0	0	0	0	0	0	0	1	0	4	0	0	0	0	0	0	0	1	0	0	0	0	0	0	0	0	0	0	0	0	0	0	0	0	2	0	0	0	0	1	0	0	0	0	0	0	0	0	0	0	0	0	0	0	0	0	0	0	0	0	0	2	1	0	1	0	0	0	0	0	0	0	0	0	0	1	0	1	0	0	0	1	0	0	0	1	0	0	0	0	0	1	0	0	0	0	0	0	0	0	0	0	0	0	0	0	1	1	0	0	0	1	0	0	0	0	0	0	0	0	0	0	0	0	0	0	0	0	0	1	0	0	0	1	0	5	0	1	0	0	0	0	1	0	0	0	0	0	0	0	0	0	0	0	0	0	0	1	0	0	0	0	0	3	0	0	0	0	0	0	0	0	0	0	0	0	0	0	1	0	2	0	0	0	0	0	0	0	0	0	0	0	0	0	0	0	0	2	0	0	2	0	0	0	2	0	0	0	0	0	0	1	0	0	0	1	0	0	0	0	0	0	0	0	0	0	0	0	0	0	1	0	0	0	3	0	0	0	4	0	1	1	0	0	0	0	0	0	0	0	0	0	0	0	0	0	0	0	1	0	0	0	0	0	0	0	0	0	0	0	0	0	0	0	0	1	1	0	0	1	0	0	0	0	0	0	0	0	0	0	0	0	0	0	0	0	0	1	1	0	0	0	0	0	0	0	0	0	0	0	1	2	0	0	0	0	0	0	0	0	0	0	0	0	0	0	0	0	0	0	1	0	1	0	0	0	0	1	0	0	0	0	4	0	0	0	0	0	0	0	1	0	1	1	0	0	0	0	0	0	0	0	0	0	0	1	0	0	0	0	0	0	0	1	0	0	0	0	0	0	0	2	0	0	0	0	1	0	0	0	0	0	0	0	0	0	0	0	0	0	1	0	0	0	0	0	0	0	0	0	1	0	0	0	1	0	1	0	0	0	0	0	2	0	0	0	1	0	0	0	0	0	3	0	0	0	1	0	0	0	0	0	0	0	0	0	0	0	1	0	0	0	1	0	0	0	0	0	1	0	0	0	0	0	0	0	0	0	0	0	1	0	0	0	1	1	0	0	1	0	1	0	0	0	0	0	0	0	0	0	0	0	0	0	0	0	0	0	1	0	0	0	0	1	0	0	0	0	0	1	0	0	0	0	0	1	0	0	0	0	0	0	0	1	0	1	0	0	0	5	0	0	2	0	0	0	0	0	1	0	0	0	0	0	0	0	0	0	0	0	0	0	0	0	0	0	0	0	1	1	0	0	0	0	1	0	0	1	0	0	0	0	0	0	0	0	2	0	0	0	0	0	0	0	0	0	0	0	1	0	0	0	0	0	0	1	1	1	0	0	0	0	0	1	0	0	0	0	0	0	0	0	0	0	0	0	0	0	0	0	0	0	1	0	1	0	0	0	0	0	3	0	0	0	0	2	0	0	0	0	0	0	0	0	0	0	0	0	0	0	0	0	0	0	0	0	0	0	0	0	1	0	1	0	0	1	0	0	0	0	0	0	0	0	0	0	0	0	2	1	0	0	0	0	0	0	0	0	0	0	0	0	0	2	0	0	0	0	0	0	0	1	0	0	0	0	0	0	0	1	5	0	0	0	0	0	0	0	0	0	0	0	0	1	0	0	0	0	0	0	0	1	0	0	0	0	0	0	0	0	0	0	0	0	0	1	0	0	1	0	0	0	0	0	0	0	4	0	0	0	0	0	0	0	0	0	0	0	0	2	0	0	1	0	0	0	0	0	0	0	1	0	0	0	0	0	1	1	0	0	0	0	0	0	0	0	0	1	0	0	2	0	0	0	0	0	0	0	0	0	0	0	0	0	0	0	0	0	0	0	0	0	0	0	0	0	0	0	0	1	0	0	1	1	0	0	2	0	0	0	0	0	3	0	0	0	0	0	0	0	0	1	0	4	0	0	0	0	0	1	0	0	0	0	0	0	0	0	0	0	0	0	1	0	1	0	1	0	0	1	0	0	0	0	0	0	0	0	0	0	0	0	0	5	0	0	0	1	0	1	0	0	1	0	0	0	0	0	0	0	0	0	0	0	0	0	4	0	0	0	0	0	1	0	0	0	4	0	0	0	0	0	0	0	0	0	0	0	0	1	0	0	4	0	0	0	0	0	0	0	0	0	0	0	0	0	0	0	0	0	0	0	0	0	0	0	0	0	0	1	0	1	0	0	1	0	1	1	0	0	0	0	0	0	0	0	0	0	0	0	0	0	0	0	0	0	0	3	0	0	0	0	1	2	0	0	0	0	0	0	0	0	0	0	0	0	2	0	0	0	0	0	0	0	0	0	0	2	0	0	0	0	0	0	0	0	0	0	0	0	0	0	2	0	0	0	0	0	0	0	0	0	0	0	0	0	0	2	0	0	1	0	0	2	0	0	1	0	0	0	0	0	0	0	0	0	0	0	0	0	0	0	1	0	0	0	0	0	0	0	0	0	0	0	0	0	0	0	0	0	0	0	0	0	1	0	0	0	0	0	0	0	0	0	0	0	0	0	0	0	0	0	0	1	0	0	3	0	0	0	0	0	0	0	0	0	0	0	0	0	3	0	0	0	1	0	0	0	0	0	1	0	0	1	0	0	0	0	0	0	0	0	0	0	0	1	0	0	0	0	0	0	0	0	0	0	0	0	0	0	0	1	0	0	0	0	3	0	0	0	0	0	0	0	0	0	0	0	0	2	0	0	0	0	0	0	0	1	0	2	0	0	0	0	0	0	0	0	0	0	0	1	0	0	1	1	0	0	0	0	0	0	0	0	0	0	0	0	0	1	0	2	0	0	0	0	0	2	0	0	0	0	0	1	0	0	0	1	0	0	0	0	1	0	0	0	1	0	0	0	0	0	1	0	0	1	0	0	0	0	0	0	0	0	0	0	0	0	0	0	0	0	0	0	0	0	0	0	0	0	0	0	0	1	0	0	0	1	0	1	0	0	1	0	0	2	0	2	0	0	0	0	0	0	1	0	1	1	9	0	1	0	0	0	0	1	2	0	4	0	0	0	0	0	0	0	0	0	0	0	0	2	0	0	0	0	0	0	0	0	0	0	0	1	0	0	0	0	0	0	0	0	0	2	0	0	0	0	0	1	0	0	0	0	1	2	0	1	0	0	0	0	0	1	0	0	0	0	1	0	0	0	0	0	0	0	0	0	4	0	0	0	0	0	0	0	0	0	0	0	0	0	0	0	0	0	0	0	1	0	0	0	1	0	0	0	0	0	0	0	0	0	0	0	0	1	0	0	0	0	0	0	1	0	0	0	0	0	0	1	2	0	0	2	0	0	3	0	1	0	0	0	0	0	5	0	0	0	0	0	0	0	0	0	0	0	1	2	0	0	0	1	0	0	0	0	0	0	0	0	0	0	0	1	0	0	0	2	1	0	0	0	0	0	0	0	0	0	0	0	1	0	0	0	0	0	0	0	0	7	0	0	0	0	0	0	0	0	1	0	0	1	0	0	0	0	0	0	0	0	0	0	0	0	0	0	0	0	0	0	0	0	0	0	0	1	0	2	2	0	1	0	0	1	0	1	1	0	0	0	0	0	0	1	1	0	1	0	0	1	0	0	0	0	0	0	0	0	0	0	0	0	0	0	0	0	0	0	0	0	1	0	0	0	0	0	0	0	1	0	0	0	0	0	2	0	0	0	1	0	0	1	0	0	0	0	0	0	1	1	0	0	0	0	0	0	0	0	0	0	0	0	1	1	0	0	0	0	0	2	0	0	0	0	0	0	0	1	0	0	0	0	0	0	0	0	0	0	0	0	0	12	0	0	3	0	1	2	0	0	0	0	0	0	0	0	0	0	0	2	0	0	0	0	0	0	0	0	1	0	0	0	0	0	0	0	0	0	0	0	0	0	0	0	0	1	0	1	0	1	0	0	0	0	0	2	0	0	0	1	0	0	0	0	0	2	0	0	0	0	0	0	0	0	1	0	0	0	1	0	2	0	0	0	0	0	0	0	0	0	2	0	1	1	1	0	0	0	1	0	0	0	0	1	1	0	0	1	0	0	0	0	0	0	0	0	0	0	0	0	0	0	0	0	0	0	4	0	1	0	0	0	0	0	0	1	0	0	0	0	0	0	0	0	0	0	0	0	0	0	0	2	0	0	0	0	0	0	0	0	0	0	1	2	0	2	0	0	1	0	0	0	0	0	0	0	0	1	0	0	0	0	0	0	0	0	0	1	0	0	1	0	0	0	0	0	0	2	0	0	0	0	0	0	1	0	1	0	0	0	0	0	0	0	0	0	1	0	0	4	0	0	0	0	0	0	1	0	0	1	0	0	0	0	0	0	0	0	0	0	0	0	0	0	2	0	0	0	0	0	0	0	0	0	0	0	0	0	0	0	0	0	0	0	0	0	0	0	0	0	0	0	0	0	1	0	0	0	0	0	0	0	0	0	0	0	0	0	5	1	0	0	0	0	0	1	0	0	1	1	0	0	0	0	0	0	0	0	0	0	0	0	0	1	0	0	0	1	0	1	0	0	1	0	1	0	0	0	0	0	0	0	0	0	2	0	0	0	0	0	0	0	0	1	1	0	0	0	0	0	0	1	0	0	0	0	0	0	0	0	0	0	1	0	2	0	0	0	0	1	0	0	0	0	0	0	0	0	0	0	1	0	0	0	0	0	0	0	0	0	2	0	0	0	0	1	0	0	1	0	0	0	0	0	0	0	0	0	0	0	0	0	1	0	0	0	1	0	0	0	0	1	0	0	1	0	0	0	3	0	0	0	0	1	0	0	0	0	0	0	1	0	0	1	2	0	2	0	0	0	0	0	0	0	0	2	0	0	0	3	0	0	0	0	0	0	1	2	0	1	0	0	0	1	0	0	0	0	1	0	0	0	0	0	0	0	0	0	0	0	0	1	0	0	0	0	0	0	0	0	1	0	0	0	0	0	0	0	0	1	0	0	0	0	0	0	2	0	2	0	0	0	2	0	0	0	0	1	0	0	0	0	0	0	0	0	0	1	0	2	1	1	1	0	0	0	2	0	0	0	0	0	0	2	0	0	0	0	0	1	1	0	0	0	0	0	0	0	0	1	0	1	0	0	0	0	0	1	0	1	0	2	0	1	0	0	0	0	0	1	0	0	0	0	0	0	0	0	0	0	0	0	0	0	0	0	0	0	0	0	0	0	0	0	0	2	0	0	1	0	2	0	1	0	0	0	0	0	0	1	0	0	0	0	0	0	0	0	0	0	0	0	1	0	0	1	8	0	0	0	0	0	1	0	0	0	1	0	0	0	0	0	0	0	0	1	3	0	0	0	0	0	0	0	0	0	0	0	0	0	0	2	0	0	0	0	3	0	0	0	0	0	0	0	0	0	1	0	0	0	0	0	0	0	0	0	1	0	0	0	0	0	0	0	0	0	0	1	0	0	0	0	0	0	0	0	0	0	0	0	0	0	0	0	0	0	0	0	0	0	0	6	0	0	0	0	0	0	0	0	0	0	0	0	0	0	0	0	0	0	0	0	0	1	0	0	0	1	1	0	0	0	0	0	0	0	1	0	0	0	1	0	1	0	0	0	0	0	0	2	0	0	2	0	0	0	0	0	0	0	0	0	0	0	0	0	0	0	0	0	0	0	2	5	0	0	0	0	0	0	0	0	0	0	0	0	0	0	0	1	0	0	0	0	0	0	0	0	0	0	0	0	1	0	0	0	0	0	0	0	1	0	0	0	0	0	0	0	1	0	0	0	0	0	0	0	0	0	0	0	0	0	0	0	0	0	0	0	0	0	0	3	0	0	0	0	0	0	0	0	0	0	0	0	0	0	0	1	0	0	0	2	0	0	1	0	0	0	2	1	0	0	0	0	0	0	0	0	0	0	0	0	0	0	1	0	3	0	0	0	0	0	1	0	0	0	0	0	0	0	0	0	0	1	1	0	1	0	0	0	0	0	0	0	0	0	0	0	0	0	0	0	0	0	0	0	0	0	0	0	0	0	0	0	0	0	0	0	0	1	0	0	1	0	0	0	0	0	0	2	0	0	1	0	0	0	1	0	0	0	0	0	0	0	0	0	0	1	1	2	0	0	0	0	0	0	0	0	0	1	0	0	0	1	0	0	0	1	0	0	0	0	0	0	0	0	0	1	0	0	0	1	0	0	0	0	0	0	0	0	0	1	0	0	0	0	0	0	0	0	0	0	0	5	0	0	0	0	6	0	0	0	0	0	0	1	0	0	0	0	0	0	1	0	0	0	0	0	0	1	0	1	0	0	0	0	0	0	0	0	0	0	2	0	0	0	1	0	0	0	0	0	0	0	0	0	1	0	0	0	3	0	0	3	0	0	0	1	1	1	0	0	0	0	0	0	0	0	0	0	0	0	0	0	0	0	0	0	0	0	0	1	0	0	0	0	0	0	0	0	0	0	0	0	0	0	0	1	0	0	0	0	0	0	0	0	1	0	0	0	0	0	1	1	0	0	0	0	0	0	0	0	0	0	0	0	0	0	0	0	0	0	0	0	0	0	0	0	0	0	0	3	0	0	0	2	0	0	1	0	0	0	0	0	1	0	0	0	0	0	0	0	0	0	1	0	0	0	0	0	0	2	0	0	0	0	0	0	0	0	1	0	1	0	0	0	0	0	0	0	0	0	0	0	0	0	0	0	0	0	0	0	0	0	0	1	0	0	0	0	0	0	0	0	1	1	0	1	0	0	0	0	0	1	0	0	1	0	0	0	0	0	0	0	0	0	0	0	1	0	0	0	0	0	0	0	0	0	0	0	2	0	0	0	0	0	0	0	0	0	0	0	4	0	0	0	0	0	0	0	0	0	0	0	0	0	0	1	0	0	0	0	0	0	0	0	0	0	0	0	0	0	0	0	0	0	0	0	0	0	0	0	0	0	0	0	0	0	0	0	0	0	0	0	0	0	0	0	0	0	0	0	0	0	0	0	0	0	0	1	0	4	0	0	0	0	0	0	1	0	0	0	0	0	0	0	1	0	0	0	0	0	0	0	0	0	0	0	0	0	0	1	0	1	0	0	0	1	0	0	0	0	1	0	0	1	1	0	0	1	0	0	0	0	0	0	0	0	0	0	0	0	1	0	0	0	0	0	0	0	0	4	0	0	0	0	0	0	0	0	0	0	0	0	0	0	0	0	4	0	0	0	0	0	0	0	0	0	0	0	0	0	0	0	1	1	0	0	0	0	0	0	0	0	0	0	1	0	0	0	0	0	0	0	0	0	0	2	0	0	0	0	0	0	0	0	0	0	0	2	0	0	0	0	0	0	0	0	0	0	0	0	0	0	0	0	0	1	0	0	0	0	0	1	0	2	5	0	0	0	0	0	0	2	0	1	2	0	0	0	1	0	0	1	0	0	1	0	0	0	0	0	0	1	0	0	0	0	0	0	0	0	0	0	0	0	0	0	0	0	0	0	0	1	0	2	0	3	1	0	0	0	0	0	1	0	0	0	0	0	0	0	0	0	0	1	1	1	0	0	0	0	0	0	0	0	0	0	0	0	0	1	2	0	0	0	1	1	0	0	0	0	0	0	0	0	0	1	0	0	0	0	0	0	0	1	0	0	0	0	0	0	0	0	0	0	0	0	0	0	0	0	0	0	0	0	1	0	0	0	0	0	0	0	0	0	0	0	0	0	0	0	0	0	0	0	0	1	0	0	0	2	0	0	1	0	0	1	0	0	0	4	0	0	0	0	0	0	0	1	1	0	0	0	0	0	0	0	4	0	0	0	0	0	0	0	1	0	0	0	0	0	1	0	0	0	0	0	0	0	0	0	0	0	0	0	0	0	0	0	0	0	0	0	0	0	0	3	0	0	0	0	0	1	0	0	0	0	0	0	0	0	0	2	0	0	3	0	0	0	0	0	0	0	0	0	0	0	0	0	0	0	0	0	0	1	0	0	0	1	0	1	0	0	0	0	1	0	0	0	0	1	0	0	0	0	1	0	0	1	0	0	0	0	0	0	0	1	0	1	0	0	0	0	0	0	0	0	0	1	0	1	0	1	0	0	0	0	0	0	0	0	0	0	1	0	0	0	0	0	0	0	0	0	1	0	0	0	0	0	0	0	0	0	0	1	0	0	0	1	0	0	0	0	0	0	0	0	1	2	0	2	0	0	1	0	0	0	0	0	0	0	0	0	0	0	0	0	0	0	1	1	0	0	0	0	0	0	0	0	0	0	0	0	0	0	2	0	0	0	0	0	0	0	0	0	0	2	0	0	1	0	0	0	0	0	0	1	0	0	0	0	0	0	0	1	0	0	0	0	0	0	0	1	1	0	0	6	0	0	0	0	0	0	0	1	0	1	0	1	0	0	0	0	0	4	0	0	0	0	0	0	0	0	0	0	0	0	0	0	0	0	0	0	0	0	0	0	0	0	0	0	0	0	0	0	1	0	0	0	0	0	0	0	0	0	1	0	0	0	0	0	0	0	0	0	2	0	0	0	0	0	0	0	0	3	0	0	0	1	1	0	0	0	1	0	0	0	0	0	0	0	0	0	0	0	0	0	0	0	0	0	0	1	0	0	0	0	2	2	0	0	0	0	0	0	0	0	0	0	0	0	0	0	0	0	0	0	0	0	0	0	0	0	0	0	0	0	0	0	0	0	0	0	0	1	0	0	0	0	0	0	0	0	0	0	0	0	1	0	0	1	1	0	0	0	0	0	0	0	0	0	0	0	0	0	1	0	0	0	0	0	0	0	0	0	0	0	0	0	0	1	0	0	0	0	0	0	0	0	1	0	0	0	1	0	0	0	1	0	0	0	0	0	0	0	1	1	0	0	0	0	0	0	0	0	0	0	0	0	0	0	0	0	0	0	0	0	0	0	0	0	0	0	0	0	0	0	0	0	1	0	0	0	0	0	0	0	0	0	0	0	0	0	1	0	4	0	0	0	0	0	0	0	0	0	0	0	0	1	0	0	0	0	3	0	0	0	0	0	0	0	0	0	0	0	0	0	1	1	0	0	0	0	0	0	0	0	0	0	0	3	0	0	0	0	0	0	0	0	0	0	0	0	0	0	1	0	1	0	1	0	1	0	0	0	0	0	0	0	0	0	0	0	0	0	0	0	0	0	1	0	0	0	2	0	0	0	0	0	0	0	0	0	0	0	0	0	1	0	1	1	0	0	0	0	0	1	0	0	0	0	0	2	0	0	0	0	0	0	0	0	0	0	0	1	0	1	2	0	0	0	0	0	0	0	0	0	0	0	0	0	1	0	0	0	0	0	0	0	1	0	0	0	0	0	1	0	0	1	0	0	1	0	2	0	0	0	0	0	0	0	0	0	0	0	0	0	0	0	0	0	1	0	0	0	1	0	0	0	0	0	0	0	0	0	0	0	0	0	0	0	0	0	0	1	0	0	0	0	0	0	0	0	0	0	0	0	0	0	0	1	0	0	0	0	0	1	0	0	0	3	0	4	1	0	0	0	1	0	0	1	0	0	1	1	2	0	0	0	0	0	0	0	0	0	1	0	1	0	0	0	0	0	0	0	0	0	0	0	0	1	0	0	0	0	1	0	0	0	0	0	0	0	0	2	0	0	0	0	0	0	0	1	0	0	1	0	0	0	1	3	0	0	0	0	0	0	0	0	0	0	0	0	1	0	0	0	0	3	0	0	0	3	0	0	0	0	0	0	0	0	0	0	0	2	0	0	0	0	0	0	0	0	0	0	2	1	0	0	0	1	0	0	0	0	1	0	1	0	0	0	0	0	0	0	0	2	0	0	2	0	0	0	0	0	0	0	1	0	1	0	1	0	0	0	0	0	0	0	0	0	0	5	0	0	0	1	0	0	0	0	0	0	0	0	0	0	0	0	0	0	0	0	0	0	0	0	0	1	0	0	0	0	0	0	0	0	0	0	0	0	0	0	0	0	0	0	0	0	0	0	0	0	0	0	0	0	1	2	0	0	0	0	1	0	1	0	1	0	0	0	0	0	0	0	0	0	0	0	0	1	0	2	1	0	0	0	0	0	0	0	0	1	0	0	1	0	0	0	0	0	0	0	0	0	0	0	0	0	0	1	0	0	0	0	0	0	0	0	0	0	0	0	1	0	0	0	3	0	0	0	0	0	5	1	0	0	0	0	0	0	2	0	0	0	0	0	0	0	0	0	0	0	0	0	0	0	0	0	0	0	0	0	0	0	0	0	1	0	0	0	0	0	0	0	0	0	0	0	0	0	0	1	0	0	1	0	0	0	0	0	0	0	0	0	2	0	0	0	0	0	0	0	0	0	0	0	0	0	0	0	0	0	0	0	0	0	0	0	0	0	0	0	0	0	1	0	0	0	0	0	0	0	1	2	1	1	0	0	0	0	1	1	0	0	0	0	0	0	0	1	0	1	0	0	0	0	0	0	0	0	2	0	0	0	0	0	0	0	0	0	0	1	0	1	0	0	0	0	0	0	0	0	0	1	0	0	0	0	0	0	0	0	0	1	0	0	0	0	0	0	0	0	0	1	0	0	0	0	0	0	0	0	0	0	0	0	0	0	0	0	0	0	0	0	1	1	0	0	0	0	0	0	0	0	0	1	0	0	0	0	0	0	0	0	2	2	0	0	0	0	1	0	0	1	0	0	0	0	0
N0.HOG0000112	0	0	2	1	0	0	0	0	0	0	1	0	0	0	0	0	0	0	0	0	0	1	0	0	0	0	0	0	0	0	0	1	0	0	0	0	0	2	0	0	0	1	0	0	0	0	0	0	0	0	0	0	1	0	0	0	2	0	0	0	0	0	0	0	1	1	0	0	0	0	0	0	0	0	0	0	1	0	0	0	0	0	2	0	0	0	0	0	0	0	0	0	0	0	0	0	0	0	0	0	0	0	0	0	0	0	0	0	1	1	0	0	1	0	0	0	1	0	0	0	0	0	0	0	0	0	0	0	0	0	0	0	1	0	0	0	1	0	1	0	0	0	0	0	0	0	0	1	0	0	0	0	0	0	0	0	0	0	0	2	0	4	0	3	1	0	2	0	1	1	0	0	1	1	0	0	0	1	0	0	1	0	0	0	0	0	0	0	0	0	1	0	2	1	0	3	1	0	1	0	0	0	0	0	0	1	0	0	0	0	0	0	0	0	0	1	0	0	0	0	0	0	0	0	1	0	1	0	0	0	0	0	0	1	1	1	0	0	0	0	1	0	0	0	0	0	0	0	0	0	0	0	0	0	0	0	0	0	0	0	0	0	0	0	1	0	0	0	1	4	6	0	0	0	1	0	0	0	0	0	0	0	0	1	1	0	0	0	2	0	0	0	0	2	0	0	0	2	0	0	0	0	0	0	0	0	0	5	0	0	0	0	0	0	0	0	0	0	2	0	1	0	0	0	3	0	0	0	0	0	0	0	0	0	0	0	0	0	1	1	0	1	0	0	2	0	1	0	0	0	0	0	2	0	0	1	0	0	0	1	0	1	0	0	0	0	3	0	0	2	0	0	0	0	0	0	0	0	0	1	0	0	0	0	0	0	0	0	0	0	0	0	0	0	1	0	0	1	0	0	1	0	0	0	0	0	0	0	0	1	1	1	0	1	0	0	0	0	0	0	0	0	0	0	0	0	0	0	0	0	0	0	0	0	0	0	0	0	0	0	0	0	0	0	0	0	0	1	0	0	0	0	0	1	0	0	0	0	0	0	0	0	0	1	0	0	0	0	0	0	0	0	0	0	0	0	0	0	0	0	0	0	0	0	0	4	0	0	0	0	1	0	0	1	0	0	0	0	0	0	1	0	0	0	1	0	0	1	0	0	0	0	1	0	0	0	1	1	0	0	0	0	0	2	1	0	0	0	0	1	0	0	0	0	0	0	1	1	0	1	0	0	0	0	0	0	0	0	0	1	0	0	0	0	0	0	1	0	0	0	0	0	0	0	0	0	0	0	1	0	0	0	1	0	0	1	0	0	0	0	0	0	0	0	0	1	0	0	0	0	0	1	0	0	1	0	0	0	0	0	0	0	0	0	0	1	0	0	0	0	0	0	0	0	0	0	0	0	0	0	0	0	0	0	1	0	2	0	0	0	0	1	0	0	0	0	0	0	0	0	0	0	0	0	0	2	0	0	0	0	0	4	0	0	0	0	2	0	0	0	0	0	0	1	0	0	0	1	0	0	0	1	0	0	0	0	0	1	0	1	0	0	2	0	0	0	0	0	1	0	0	0	0	0	0	0	0	0	0	0	0	0	0	0	4	0	0	0	0	1	0	1	1	0	0	0	0	1	0	0	0	0	0	0	1	0	0	0	1	0	0	1	0	0	0	0	0	0	1	0	0	0	1	0	1	0	0	0	0	0	0	0	1	0	0	0	0	0	0	0	1	0	0	0	0	0	0	0	0	0	0	0	0	0	0	0	0	0	0	0	0	1	1	0	0	0	0	0	0	0	0	0	7	0	0	0	0	0	0	1	0	0	0	1	0	0	1	1	0	1	0	0	0	0	0	0	0	0	0	0	0	0	0	0	0	0	0	0	0	0	0	1	0	0	0	0	0	0	0	2	1	0	1	0	0	0	0	0	1	1	0	0	0	0	1	0	0	0	0	0	0	0	0	0	0	0	0	0	0	0	0	0	2	0	1	0	0	0	0	0	0	0	0	0	0	0	0	0	1	0	0	0	0	0	0	0	0	0	0	0	0	1	0	0	0	0	0	0	1	0	1	0	0	0	0	1	0	0	0	0	0	1	0	1	0	1	0	3	0	0	0	0	0	0	0	0	0	1	1	0	0	0	0	0	1	0	0	0	0	0	0	1	0	0	0	0	0	0	0	0	0	0	0	0	0	0	1	0	1	0	0	1	0	2	0	0	1	1	0	0	0	0	0	1	0	0	0	0	0	0	0	0	0	0	0	0	1	0	0	2	1	0	0	0	1	0	0	0	0	0	1	0	0	0	0	0	0	0	0	0	0	0	0	0	0	1	0	1	0	0	0	0	1	1	0	0	0	0	0	0	0	0	0	0	0	0	0	0	0	1	0	0	1	0	0	0	0	0	0	1	0	0	1	0	0	0	0	0	0	0	0	0	0	0	0	0	0	0	0	0	0	1	0	0	0	0	0	1	0	0	0	0	1	0	1	0	1	2	0	0	1	1	0	0	1	0	0	0	0	0	0	0	2	0	0	1	0	0	1	0	0	0	1	0	0	0	1	0	0	0	0	0	0	0	0	0	0	0	0	0	0	0	0	0	0	0	0	0	0	0	8	0	1	1	0	2	0	0	0	0	0	0	0	0	0	0	0	2	0	1	0	0	0	0	0	0	1	0	2	0	0	0	0	1	0	0	0	0	2	0	0	0	0	0	0	0	1	1	0	0	0	0	0	0	0	1	0	0	0	0	2	0	0	0	0	0	0	0	0	0	1	1	0	0	0	0	0	0	0	0	0	0	1	0	1	0	0	0	1	0	0	0	0	0	0	0	1	0	0	0	0	0	0	1	0	0	1	0	0	0	1	0	0	0	0	0	0	0	0	0	1	0	0	0	0	1	1	1	0	0	0	0	0	0	0	0	0	0	0	0	0	0	3	0	2	0	0	0	1	0	0	0	0	0	0	0	0	0	0	2	0	1	0	0	0	0	0	1	0	0	0	0	1	0	0	0	0	0	1	0	0	0	1	1	0	0	0	1	0	0	0	0	0	0	0	0	0	0	0	1	1	0	0	0	0	1	0	0	0	0	0	0	0	0	0	0	0	1	0	2	1	1	0	1	0	1	0	0	1	0	0	1	0	0	1	0	0	0	1	0	0	0	0	0	0	0	0	0	0	0	1	1	0	0	0	1	0	0	0	1	0	0	0	0	0	0	0	0	0	0	0	3	1	1	0	0	0	0	0	1	1	1	1	1	1	0	0	0	0	1	0	0	0	0	0	1	0	0	1	0	0	0	0	0	0	0	0	0	0	0	0	2	1	0	0	3	0	0	0	0	1	1	0	0	0	1	0	2	0	0	1	0	0	0	0	0	1	1	2	0	0	0	0	0	0	0	0	0	0	0	0	1	0	0	0	0	0	0	0	1	0	0	0	0	0	0	0	0	1	0	0	1	0	0	0	0	0	0	0	0	0	0	0	0	0	0	0	0	0	1	0	0	1	0	0	0	0	0	0	0	0	0	4	0	0	0	0	0	0	0	1	0	0	0	0	0	0	0	1	0	0	0	0	0	0	0	0	0	0	0	0	0	0	0	0	0	0	0	0	0	0	2	0	0	0	0	0	0	1	0	0	0	1	0	0	1	0	0	0	0	1	1	0	1	1	0	2	1	1	0	1	0	0	0	1	0	0	1	0	1	0	0	0	1	0	0	0	0	0	1	0	0	0	0	0	0	0	1	0	0	0	0	1	0	0	0	0	0	0	0	0	0	0	0	0	1	0	0	0	0	0	0	0	0	0	0	1	0	0	0	1	1	1	0	0	0	0	0	0	1	0	0	0	0	0	0	0	0	0	0	0	0	0	0	0	0	1	0	0	1	0	0	0	0	0	0	0	1	0	1	0	0	0	0	1	0	0	0	0	0	0	0	1	0	1	0	0	0	0	0	0	0	0	0	0	2	0	0	0	0	0	0	0	2	0	0	0	0	1	0	0	0	0	0	0	1	0	2	1	0	0	0	0	0	0	0	0	0	0	2	2	0	1	0	0	0	0	0	0	0	2	0	1	0	0	0	1	0	0	0	0	0	0	1	0	0	0	0	0	0	0	0	0	3	0	0	0	0	0	2	0	0	0	0	0	0	0	1	2	0	0	0	0	2	2	2	0	1	1	0	0	1	0	0	0	0	1	0	0	0	0	0	0	0	0	0	0	0	0	0	0	0	2	0	0	0	0	0	0	2	0	0	0	0	0	0	1	0	0	0	0	1	0	0	0	0	0	0	0	1	0	0	0	0	0	1	0	0	0	0	0	2	0	1	1	0	0	0	2	1	0	1	0	0	0	0	0	0	0	0	0	0	0	1	0	0	0	0	0	0	0	0	2	0	0	0	0	0	0	0	3	0	0	0	1	0	0	0	2	0	0	0	0	0	1	1	2	0	0	0	1	0	0	2	0	0	0	0	0	0	0	0	1	0	0	0	1	0	0	0	0	1	0	0	0	0	0	1	1	0	0	0	0	0	0	0	0	0	0	1	0	0	1	0	0	2	0	0	1	0	0	0	1	0	0	0	0	0	0	0	0	0	0	0	1	0	0	1	0	0	0	0	1	0	2	0	1	0	2	0	0	0	0	3	0	0	0	0	0	0	0	0	0	0	0	0	1	1	0	1	1	0	1	0	0	1	0	0	1	0	0	0	2	1	0	0	2	0	0	0	0	0	0	0	1	0	0	0	0	0	2	0	0	0	0	0	0	0	0	0	1	0	0	0	0	0	0	0	0	0	1	0	0	0	0	0	1	1	0	0	2	0	2	0	0	0	0	1	0	0	0	1	0	0	0	0	1	0	0	0	0	0	0	0	0	0	1	0	0	0	0	0	0	0	0	0	0	0	1	0	0	0	0	0	0	0	0	0	1	0	0	0	0	0	0	0	0	0	0	0	0	0	0	0	0	0	1	0	0	0	0	0	0	0	0	0	1	0	2	1	1	0	0	0	0	0	0	0	0	0	0	0	0	0	0	0	0	1	0	1	0	0	1	0	0	0	0	0	2	0	0	1	0	0	0	0	0	0	0	0	0	0	0	0	1	0	0	0	0	0	2	0	0	0	0	0	1	0	0	0	1	1	0	1	0	0	0	1	0	0	0	0	0	1	0	0	1	0	1	0	0	0	1	0	0	0	1	0	0	0	0	1	0	0	0	0	0	0	0	0	0	0	0	0	1	0	0	0	2	0	0	0	1	1	1	0	0	0	0	0	0	0	0	0	0	0	0	0	0	0	0	0	0	0	0	0	0	0	0	1	2	0	0	0	0	0	0	0	0	1	0	0	0	0	0	0	2	0	0	0	0	0	0	0	0	0	0	0	0	0	1	0	0	0	0	1	0	0	0	0	0	0	0	0	0	0	0	0	0	0	0	0	1	0	0	0	0	0	0	0	1	0	2	0	0	0	0	0	0	0	0	0	0	0	0	0	0	2	0	0	0	0	1	0	0	1	0	0	0	0	0	0	0	1	3	0	0	0	0	0	1	0	0	0	0	0	1	0	0	0	0	0	0	0	0	0	0	0	0	1	0	1	0	0	0	1	1	0	0	0	0	0	0	0	0	0	1	0	1	0	0	0	1	0	1	0	0	0	1	0	0	0	1	0	0	0	0	0	0	0	0	0	0	0	0	0	0	1	0	0	0	0	0	0	5	1	1	0	1	1	0	0	0	2	0	0	1	0	0	0	0	0	0	0	1	0	0	0	0	0	0	0	2	0	0	2	0	0	0	1	0	0	0	0	0	1	0	0	0	0	0	0	0	0	0	0	0	0	0	0	1	0	0	0	0	0	0	0	0	0	0	0	0	1	0	0	1	0	0	1	0	0	0	0	0	0	0	0	0	0	0	0	1	0	0	0	0	0	0	1	0	0	0	2	0	0	0	0	0	0	1	0	1	0	0	0	0	0	0	0	0	0	0	0	0	0	1	0	0	0	0	0	1	0	0	0	0	0	1	0	0	0	0	0	1	0	0	0	0	0	0	0	0	0	0	0	0	0	0	0	0	1	0	0	1	0	2	0	0	0	0	0	0	0	0	0	0	0	0	0	0	0	0	0	0	0	0	1	0	0	0	0	2	0	0	0	0	0	0	0	0	0	0	1	1	0	1	0	0	1	1	1	0	0	0	0	0	0	0	0	0	0	1	0	0	0	0	2	0	0	0	1	0	0	0	0	0	0	2	0	0	1	0	0	0	0	0	0	0	0	0	0	0	0	0	0	0	0	0	0	0	0	0	2	0	0	0	0	0	0	0	0	1	0	1	0	0	2	0	0	0	0	0	0	0	1	0	0	0	0	0	1	1	0	1	0	0	0	0	0	0	0	0	0	0	0	0	0	0	0	0	0	0	0	1	0	0	0	0	1	0	0	0	0	0	1	0	0	2	0	1	0	0	0	0	1	0	0	0	0	3	0	0	0	1	0	0	0	0	1	0	1	0	1	0	0	0	0	0	0	0	0	0	1	1	0	0	0	0	0	0	1	0	0	1	0	0	0	0	3	0	1	0	1	0	1	0	0	0	0	1	0	1	0	0	0	0	0	0	0	0	0	0	0	0	0	0	0	0	0	0	0	1	0	0	0	1	0	0	0	0	0	0	0	1	1	1	0	1	1	0	1	0	0	0	1	1	0	0	0	0	2	1	0	0	0	0	0	0	0	0	0	0	0	0	0	0	0	1	0	0	0	0	0	0	0	0	0	0	0	0	0	0	1	1	0	0	0	1	0	0	0	0	0	0	0	0	0	5	0	0	2	0	0	0	2	1	0	0	0	1	0	0	0	1	0	0	1	0	1	0	0	1	0	0	0	0	2	0	0	0	0	0	0	1	0	1	0	0	0	1	0	1	1	0	0	2	0	0	0	0	0	1	0	0	1	0	0	0	0	0	0	0	0	1	0	1	0	0	0	0	5	0	0	0	0	0	0	0	0	0	0	0	0	3	0	1	0	0	0	0	1	0	1	0	2	0	0	0	0	0	0	2	1	0	1	0	0	0	0	0	0	0	1	1	0	0	0	0	1	0	0	1	0	0	0	1	0	0	0	0	0	1	0	0	2	0	0	0	0	0	0	3	0	0	0	0	2	0	1	0	0	0	0	1	1	1	0	0	1	0	0	0	1	0	0	0	0	0	0	1	1	0	0	0	0	0	0	0	0	0	0	0	0	0	0	1	0	0	0	0	0	0	0	0	0	0	0	0	0	0	0	0	0	0	0	0	1	0	0	0	0	0	0	0	0	0	0	1	1	0	0	0	0	0	0	0	0	0	0	0	0	1	0	0	2	1	0	0	0	0	0	0	0	0	0	0	0	0	0	0	0	0	0	0	0	0	1	0	0	0	0	1	0	0	0	0	0	0	1	0	0	0	0	1	0	0	0	0	0	0	0	0	1	0	1	0	0	0	0	0	0	1	0	1	0	1	1	0	1	0	1	1	0	0	0	0	0	0	0	1	0	0	0	0	0	1	0	0	0	0	0	0	0	0	2	0	1	0	0	0	0	0	0	0	0	0	1	0	0	0	0	0	0	0	1	0	0	0	0	0	1	0	0	2	1	0	0	0	0	0	0	0	1	0	1	0	0	0	0	0	0	0	0	1	0	0	0	0	2	1	1	1	0	0	1	0	0	1	0	0	0	0	0	0	0	1	0	1	1	0	0	0	0	0	0	0	0	0	0	0	0	0	0	0	0	0	0	1	0	0	1	0	0	0	1	0	0	0	0	3	0	0	2	0	0	0	0	0	0	0	0	0	0	0	0	0	3	0	0	0	0	0	0	0	0	0	0	0	0	0	0	0	2	0	0	0	0	0	0	0	0	0	0	0	0	0	0	0	0	0	0	0	0	2	1	1	1	0	0	0	3	0	0	0	0	1	0	0	0	0	0	2	0	0	0	0	0	0	0	0	0	0	0	0	0	0	1	0	0	0	0	0	1	0	0	0	1	0	0	0	0	0	0	1	0	0	0	0	0	0	0	1	0	0	0	0	0	0	0	0	0	1	0	1	0	0	0	0	0	0	0	0	1	0	0	0	0	0	0	0	0	0	0	0	0	0	0	0	0	0	1	0	0	0	0	0	1	0	0	0	0	0	1	0	0	0	0	0	0	1	0	0	0	0	0	0	0	0	0	0	0	0	0	0	0	1	1	0	0	0	0	0	0	0	0	0	0	0	0	0	0	0	0	0	0	0	0	0	0	0	0	0	0	1	0	0	0	1	0	0	1	0	0	1	0	0	0	0	0	0	2	1	0	1	0	0	1	1	0	0	0	0	0	0	0	0	1	0	0	0	1	5	1	0	0	0	0	1	0	0	0	0	1	0	0	0	1	0	0	0	0	0	1	0	0	0	0	0	0	0	1	0	0	0	0	1	0	0	0	0	1	0	0	0	0	0	0	0	0	0	0	0	0	0	0	0	1	0	0	0	0	1	0	1	1	0	0	0	0	0	2	0	0	0	0	0	0	0	0	0	0	0	0	1	0	0	1	0	0	0	0	0	0	0	0	0	0	0	0	0	0	0	0	0	1	1	0	0	0	0	0	0	0	0	0	0	0	0	0	0	0	0	0	0	0	0	0	0	0	0	1	0	0	0	0	0	0	0	0	0	0	0	0	0	0	2	0	0	1	1	1	0	0	0	0	0	1	0	0	0	0	0	0	0	0	0	0	0	0	0	0	0	0	0	0	0	1	0	1	0	0	0	2	0	0	0	2	0	0	0	1	0	0	1	0	0	0	0	0	0	0	1	0	0	1	0	1	0	0	1	0	0	0	0	0	0	0	0	0	0	1	0	0	1	0	1	0	0	0	0	0	0	0	0	0	0	0	0	0	0	0	0	0	0	0	0	0	0	0	0	0	0	0	0	0	0	0	1	0	0	0	0	0	0	0	1	0	0	0	0	0	2	0	2	0	0	0	0	0	0	0	1	0	0	0	0	0	0	0	0	0	0	0	0	0	0	1	0	0	0	0	0	0	0	0	0	1	0	0	0	0	0	0	0	0	0	0	0	1	0	0	0	1	0	0	0	0	0	0	0	0	0	0	2	0	0	0	0	0	0	1	0	0	0	0	0	0	0	0	0	0	1	0	0	0	0	1	0	1	0	0	0	0	0	0	0	1	1	0	1	0	0	0	2	1	0	0	0	0	0	0	0	0	0	0	1	0	1	0	0	0	0	0	0	0	0	0	0	0	1	0	0	0	0	0	0	0	0	0	0	0	0	0	0	2	0	0	0	1	0	0	1	0	1	0	0	0	0	0	0	0	0	0	0	0	0	0	0	0	0	0	0	2	1	1	0	0	0	0	0	0	0	1	0	0	0	0	0	0	0	0	0	1	0	0	0	0	1	0	2	1	1	2	2	0	1	0	0	0	0	0	0	2	0	0	0	0	0	0	0	0	0	1	0	0	0	1	0	0	0	1	1	0	0	0	0	0	0	0	1	0	1	0	0	0	1	0	0	1	0	0	0	0	0	0	1	0	0	0	0	0	0	3	1	0	0	0	0	1	0	0	0	0	3	0	3	0	0	0	0	0	0	0	0	0	1	0	0	0	0	0	0	0	0	0	0	1	0	0	7	1	0	0	0	0	0	0	0	0	0	0	2	1	0	1	2	0	0	0	0	2	5	0	0	0	1	0	0	0	0	0	0	0	0	0	0	0	0	0	0	0	1	0	0	0	0	0	0	0	0	0	0	0	0	0	0	0	0	0	0	0	1	0	0	0	1	0	0	0	0	0	0	0	0	0	0	0	0	0	0	1	1	0	0	0	0	0	0	1	0	0	1	0	0	0	0	1	0	2	0	0	0	0	0	0	0	0	0	0	0	0	0	0	0	0	0	0	0	2	0	0	1	0	0	0	0	0	0	0	0	0	0	0	0	0	0	0	0	0	0	0	0	0	0	0	0	0	0	1	0	0	0	0	0	1	0	0	0	0	0	0	1	0	1	2	0	0	0	0	0	0	0	0	0	0	1	0	0	0	0	0	0	0	0	0	0	0	0	1	0	0	0	0	0	0	0	1	0	0	0	0	0	0	0	0	0	1	0	0	0	0	0	1	0	0	0	0	0	0	0	0	1	0	0	0	0	0	0	0	0	0	0	0	0	0	0	0	1	0	0	0	1	1	0	2	1	0	0	1	1	1	0	1	0	0	0	1	0	0	0	1	0	0	0	0	0	0	0	0	0	0	0	0	0	0	0	0	0	2	0	0	0	0	0	0	0	0	2	1	0	0	0	4	0	0	0	0	0	0	1	0	0	0	0	0	1	0	0	0	0	0	0	1	0	0	1	0	0	0	0	0	0	0	0	0	0	0	1	0	0	0	0	0	0	0	0	0	0	0	0	0	0	0	1	0	0	0	2	0	0	0	0	0	4	0	0	0	0	0	0	0	0	0	0	0	0	1	1	0	0	0	0	1	1	0	1	0	0	0	0	0	0	0	1	0	1	0	0	0	1	0	0	0	1	1	0	0	0	0	0	0	0	0	0	0	0	0	0	0	0	0	1	1	0	0	0	0	0	0	0	0	0	1	1	0	0	0	0	0	1	0	0	0	0	1	0	0	0	0	0	0	0	0	0	0	0	0	1	0	0	0	0	0	0	0	0	2	0	0	0	1	0	0	0	0	0	0	0	0	0	1	1	0	1	0	0	0	0	1	0	0	0	2	0	0	0	0	0	0	0	0	0	0	0	0	0	1	0	0	0	0	0	0	2	0	0	0	0	0	1	0	0	0	0	0	0	0	0	0	0	0	0	1	0	0	0	1	1	0	2	1	0	1	0	0	0	0	0	0	0	0	0	0	0	0	0	0	0	0	0	0	0	0	0	0	0	0	0	1	1	0	0	0	2	0	1	0	0	0	0	0	0	0	0	0	0	0	0	0	0	2	0	0	0	0	0	0	0	0	0	0	0	0	0	1	0	1	0	0	0	0	0	0	0	0	0	0	2	0	0	0	0	0	0	0	0	0	0	0	0	0	0	0	1	0	0	0	0	0	0	0	0	0	0	1	0	0	0	0	0	0	1	0	2	0	0	0	0	0	0	0	0	1	0	1	0	0	0	0	0	0	0	0	0	3	0	0	0	0	0	1	0	0	0	0	0	0	1	0	0	0	0	0	0	0	0	0	0	0	0	0	0	0	0	0	1	0	0	0	0	0	0	0	1	0	1	0	0	1	0	0	0	0	0	0	0	1	0	0	1	0	0	1	0	2	1	0	0	0	0	0	0	1	0	1	0	0	0	0	0	0	1	0	0	0	0	0	0	0	0	0	0	0	0	0	0	0	1	0	1	0	1	1	0	0	0	0	0	0	0	0	0	0	0	0	2	0	0	0	0	0	1	0	0	0	0	0	0	1	0	0	0	0	0	0	0	0	0	0	1	0	1	0	0	0	0	0	0	0	0	0	0	0	0	0	0	0	0	0	1	1	1	0	0	0	0	1	0	0	0	1	1	0	0	2	0	1	0	0	0	0	1	0	0	0	0	0	0	0	0	0	0	1	0	1	0	0	0	0	0	0	0	0	1	0	2	2	0	0	0	0	1	0	0	0	1	0	0	0	4	0	0	0	0	0	0	1	0	1	0	0	0	0	0	0	0	0	0	0	0	0	0	0	0	0	0	0	0	0	0	0	0	0	0	0	0	1	0	0	0	0	2	0	0	0	0	0	0	0	0	0	0	1	0	0	0	0	0	0	0	0	0	0	0	0	1	0	0	0	0	0	0	0	1	0	0	0	0	0	0	0	0	0	0	1	0	0	0	1	1	0	1	0	1	0	0	0	0	1	0	0	0	0	0	0	2	0	0	0	0	0	0	0	3	0	0	0	0	0	0	0	0	0	0	1	1	1	0	2	0	2	0	0	0	0	0	0	0	0	0	0	0	0	0	0	0	0	0	0	0	0	0	0	0	0	0	1	1	0	0	0	0	0	0	0	0	0	0	0	0	0	0	1	0	0	0	0	1	0	0	0	0	0	0	0	1	0	0	0	0	0	0	0	0	0	0	0	1	2	0	0	0	0	0	0	0	0	0	0	0	0	0	0	0	0	0	1	0	1	0	0	0	0	0	0	0	0	2	0	0	0	0	1	0	0	0	0	1	0	1	0	0	0	0	1	0	0	0	0	0	0	0	0	0	0	0	0	0	1	0	1	0	0	0	0	0	0	0	0	0	0	0	0	0	1	0	1	0	0	0	1	0	0	0	0	0	0	0	0	0	2	0	0	0	0	0	0	0	1	0	0	0	0	0	1	0	1	0	0	2	0	0	0	0	0	0	0	0	0	0	2	0	0	0	0	2	0	1	0	1	0	0	0	0	0	0	0	0	0	0	1	0	1	0	1	0	0	0	0	0	0	0	0	0	0	0	0	0	0	0	0	0	0	0	0	0	0	0	0	0	0	0	0	0	1	0	0	1	0	1	1	0	1	0	0	0	0	1	0	0	0	0	0	0	0	1	1	0	0	1	0	0	0	0	0	0	1	1	1	0	1	1	0	0	0	0	0	0	0	0	0	0	0	0	0	0	1	0	4	0	1	1	0	1	0	0	0	0	1	0	0	0	0	0	0	1	0	0	0	0	0	0	0	0	0	2	1	0	1	0	0	1	0	1	0	0	0	0	0	0	0	0	0	2	0	0	0	0	1	0	0	0	0	0	0	0	0	1	0	0	0	0	0	0	0	0	1	1	0	0	0	0	0	0	1	0	0	0	0	0	0	0	0	0	0	0	0	0	0	0	0	0	2	0	0	0	0	0	1	0	1	0	0	0	0	0	0	0	0	0	0	0	1	0	0	1	0	0	1	0	1	0	0	0	0	1	0	0	0	1	0	0	0	0	0	0	0	0	0	0	0	0	1	0	0	0	0	0	0	0	1	0	0	0	0	0	0	0	0	0	0	0	0	0	0	0	0	0	0	0	0	1	1	1	0	1	3	0	0	0	0	1	2	0	0	0	0	1	1	0	0	1	1	0	0	1	0	0	0	0	0	0	0	0	0	0	0	0	0	0	0	2	0	0	0	0	0	0	0	0	1	0	0	0	0	0	0	1	0	2	1	0	0	0	0	0	0	0	0	0	0	0	0	0	0	0	0	0	0	0	0	0	0	0	0	1	0	0	0	0	1	0	0	0	1	1	0	2	0	0	0	0	1	1	0	0	0	0	0	0	0	0	0	0	0	0	0	0	0	0	0	1	0	4	1	0	0	0	0	2	1	0	1	0	0	0	1	0	0	0	0	0	1	0	1	0	0	2	0	0	0	0	1	0	0	0	0	0	0	0	0	0	0	0	0	0	0	0	0	0	1	0	0	0	0	0	0	0	0	1	0	0	0	0	0	0	0	0	0	0	0	0	0	0	0	0	1	0	0	0	0	0	0	0	0	0	0	0	0	0	0	0	2	0	1	0	0	0	0	0	0	0	0	1	0	0	0	0	0	0	0	0	0	0	0	1	1	0	0	1	1	0	0	1	0	0	0	0	0	0	1	0	0	1	0	0	0	0	2	0	0	0	1	0	0	0	1	1	0	0	0	0	0	0	0	0	0	1	0	0	0	0	0	1	1	0	1	0	0	0	0	0	0	0	0	0	0	0	0	0	0	0	0	1	0	0	1	2	1	0	0	0	0	0	0	0	0	0	0	0	0	2	2	0	0	1	1	0	0	0	0	0	0	0	0	0	0	0	0	0	0	0	0	0	0	0	1	0	0	0	0	0	0	0	0	0	0	0	0	1	0	0	0	2	0	0	0	0	0	0	0	0	1	0	0	0	0	0	0	0	1	0	0	0	0	0	0	0	0	0	0	0	0	2	0	0	0	0	0	0	1	0	0	0	0	1	1	0	0	0	0	0	0	0	0	0	1	1	2	0	0	0	0	0	0	0	0	0	0	0	0	0	0	0	0	1	0	0	0	1	1	0	0	0	0	0
N0.HOG0000113	0	2	1	1	0	0	2	0	0	0	0	0	0	0	0	0	1	0	3	0	0	0	0	0	0	0	0	0	0	0	0	0	0	0	0	0	0	0	0	0	0	0	0	0	0	0	0	0	0	0	0	0	0	0	0	0	0	0	1	3	0	0	0	1	0	1	0	0	0	1	0	2	0	0	0	2	2	0	0	0	0	0	1	0	0	1	0	0	1	0	0	0	0	0	0	0	0	1	0	0	0	0	0	0	1	0	0	0	0	0	0	0	0	0	0	0	0	0	1	0	0	0	0	0	0	0	0	0	1	0	0	0	0	0	0	0	0	0	0	0	1	2	0	0	0	0	1	0	0	0	1	0	1	0	0	0	0	0	0	2	1	0	0	0	0	2	0	0	0	0	0	0	0	0	0	0	5	0	0	0	0	2	0	0	0	0	0	0	1	0	1	0	1	0	0	0	0	0	0	0	0	0	0	0	0	0	0	0	0	0	1	0	0	0	0	0	0	1	0	0	0	0	0	0	0	1	0	0	0	0	0	0	0	0	0	0	0	0	0	0	1	0	0	0	0	0	2	0	0	0	0	0	0	0	0	0	0	0	0	0	0	0	0	0	0	0	1	0	0	0	1	0	1	0	0	0	0	0	1	0	0	0	0	0	0	0	0	0	0	0	0	0	0	0	0	0	0	0	0	0	1	0	0	0	0	0	0	0	0	0	1	0	0	0	2	2	0	0	0	0	3	0	1	0	2	0	0	0	0	1	0	0	0	0	2	0	0	0	0	0	0	0	1	0	0	0	0	0	0	0	1	0	0	0	0	0	0	0	0	0	0	0	0	0	0	0	0	0	2	0	1	0	0	1	0	0	0	0	0	0	0	0	0	0	0	0	0	0	1	0	0	0	0	0	0	0	0	0	0	1	1	0	0	1	0	0	1	0	0	0	0	3	0	0	0	0	0	0	0	0	1	0	1	0	0	0	2	0	0	0	0	0	0	0	0	0	0	0	0	0	0	1	1	0	0	0	1	0	0	3	0	0	0	2	0	0	0	0	0	0	0	0	1	0	1	1	0	0	1	0	3	0	0	1	0	0	0	0	0	0	0	0	0	0	1	0	0	0	0	0	0	0	0	0	0	0	0	0	1	1	1	0	0	0	0	0	1	0	0	0	0	0	0	0	1	1	1	0	0	2	0	1	0	0	0	0	0	0	0	0	0	0	0	0	0	0	0	0	0	1	0	0	0	0	0	0	0	0	0	0	0	0	1	1	0	0	0	0	0	0	0	0	0	0	0	0	0	0	0	0	0	0	0	1	0	0	1	0	0	0	0	0	1	0	0	0	2	0	1	0	0	0	0	0	1	0	0	0	2	0	0	0	0	0	0	0	0	0	0	0	1	0	0	1	0	0	0	0	0	3	0	0	1	0	0	0	0	0	0	0	0	0	0	0	0	2	0	0	0	0	0	0	0	0	0	0	0	0	0	0	0	0	0	0	0	0	0	0	0	0	0	0	4	0	0	0	0	0	0	2	0	0	0	0	0	0	0	1	0	0	0	0	0	1	0	1	0	1	0	2	0	0	1	3	1	2	1	0	0	0	0	0	0	2	0	0	0	0	0	0	0	0	5	0	0	0	1	1	2	0	1	0	1	0	0	0	0	0	0	0	0	0	0	0	0	0	0	0	0	0	0	1	0	0	0	0	0	0	0	0	0	0	0	0	1	0	0	0	0	0	0	0	1	0	0	1	0	1	1	0	0	0	0	0	2	0	0	0	0	2	0	0	0	0	0	1	0	0	0	0	0	0	0	1	0	0	0	0	1	0	0	0	0	1	0	0	0	0	0	0	0	1	0	0	0	0	0	0	0	0	0	0	0	3	0	0	0	0	0	0	0	0	0	0	1	0	0	0	0	0	0	0	0	0	0	0	1	0	1	0	0	0	0	0	0	0	0	0	0	0	0	0	0	3	0	0	0	0	0	0	0	0	0	0	4	0	0	0	0	0	0	0	0	1	0	0	0	0	0	0	0	0	0	2	0	0	2	0	0	0	0	0	0	0	0	0	0	0	1	0	0	0	0	0	0	0	0	0	0	0	0	1	0	0	0	0	0	0	0	0	0	0	0	0	0	0	0	0	0	0	1	5	0	0	0	0	0	1	0	1	0	0	1	0	0	0	0	0	0	1	0	0	1	0	0	0	0	0	1	0	0	0	0	0	0	0	0	2	0	0	0	0	0	0	0	0	0	0	0	1	0	0	0	0	0	0	0	0	0	0	0	0	0	0	0	2	0	0	0	0	0	0	0	1	0	0	0	0	0	0	0	3	0	0	0	0	0	0	0	0	1	0	0	0	2	0	1	0	0	0	0	0	0	0	0	0	0	1	0	0	0	0	0	1	1	0	0	1	0	0	0	0	1	0	1	0	0	0	0	0	0	0	0	0	0	0	0	1	0	0	0	0	1	0	0	1	0	0	0	0	0	2	0	0	0	0	0	0	0	0	2	0	0	0	0	0	0	0	0	0	0	0	0	0	0	1	1	0	2	0	0	0	1	0	5	0	0	0	0	0	0	0	0	0	0	0	1	0	0	2	0	1	0	0	0	0	1	0	0	0	0	0	1	0	1	0	1	0	0	0	0	1	0	0	3	0	0	0	0	0	0	0	0	0	0	0	0	1	0	0	0	0	0	1	0	0	0	0	0	0	0	0	0	0	0	0	0	1	0	0	0	0	0	0	0	0	0	0	0	0	1	0	0	2	1	0	0	0	0	1	0	0	0	0	0	0	0	0	0	1	0	0	0	0	0	0	1	0	0	0	1	0	0	0	0	0	0	0	0	0	0	2	0	0	0	3	0	0	0	0	0	0	0	0	0	0	1	0	0	0	0	0	0	0	0	0	0	0	0	0	1	0	0	0	0	0	0	0	1	0	2	0	0	0	0	0	0	0	0	0	1	0	0	1	0	0	0	0	0	0	0	0	0	0	0	0	0	1	0	0	0	0	0	0	0	0	1	0	0	0	0	0	0	0	0	0	0	0	0	0	0	0	0	0	0	0	0	0	0	0	0	0	1	0	0	0	0	0	0	0	0	0	0	0	0	0	0	0	0	0	1	0	0	0	0	0	0	0	0	0	0	0	3	0	0	0	0	0	0	0	0	2	0	0	0	0	0	0	0	0	0	0	0	0	0	1	0	0	0	0	1	0	0	0	0	0	0	0	0	0	0	0	0	0	0	0	0	3	0	0	0	0	0	0	0	0	0	1	0	0	0	0	0	0	1	0	0	0	0	0	0	0	0	0	0	0	0	0	1	1	0	0	0	0	0	0	1	0	0	0	0	0	0	0	0	0	0	0	1	0	0	0	0	0	0	0	0	0	0	0	0	1	0	0	0	0	0	0	0	0	0	0	1	0	0	0	0	2	1	1	0	0	0	0	0	0	0	0	0	0	0	0	0	1	1	1	0	0	0	0	0	1	0	0	0	0	0	0	0	0	1	0	1	0	0	0	0	0	0	0	0	0	0	0	0	0	0	0	0	0	0	0	1	0	0	0	0	0	0	0	0	0	0	0	0	0	0	0	0	0	0	0	0	1	0	0	0	0	0	0	0	0	0	0	1	0	1	0	0	4	0	0	2	0	0	0	0	0	0	1	3	0	0	1	0	0	0	2	0	2	0	0	0	0	0	0	0	0	3	0	0	1	0	0	1	0	0	0	0	0	0	0	0	1	0	1	0	0	0	0	0	0	0	1	0	0	0	0	1	0	0	0	0	0	0	0	0	0	0	0	1	0	0	0	4	0	0	0	1	0	0	0	0	0	0	1	0	0	0	0	0	0	0	0	0	0	0	0	0	1	0	0	0	0	0	0	0	0	0	0	0	0	0	0	0	1	0	0	0	0	0	0	1	0	0	0	0	0	0	0	0	4	0	0	1	0	1	0	0	0	0	0	1	0	0	0	0	0	0	0	0	0	0	0	1	0	0	0	1	0	0	0	0	0	1	0	1	2	0	0	1	0	0	0	0	0	0	0	0	0	0	1	0	0	0	0	1	0	0	0	0	0	2	0	0	0	0	0	0	0	0	0	0	0	0	1	0	1	1	0	0	2	1	0	0	1	0	0	0	2	1	0	1	0	0	0	0	0	0	0	0	0	0	2	0	0	0	0	0	0	0	1	0	1	1	0	0	0	0	0	0	2	0	0	0	1	0	0	0	0	0	0	0	0	0	1	0	0	0	1	0	0	0	0	0	0	1	0	0	0	0	0	0	0	0	0	0	0	0	0	0	0	0	1	1	1	0	0	0	1	0	1	0	0	0	0	0	0	0	0	0	0	0	0	0	0	0	0	0	0	0	0	0	1	0	0	1	0	0	0	0	0	0	1	0	0	1	0	0	0	0	1	1	1	1	1	0	1	0	0	0	0	0	0	0	0	0	3	0	0	0	1	0	1	0	0	1	0	0	0	0	0	0	0	1	0	0	0	0	0	1	0	0	0	0	0	0	0	0	0	0	0	0	1	0	0	0	0	0	0	0	0	1	0	0	0	0	1	0	0	0	0	4	0	1	0	0	0	3	0	0	0	0	0	0	0	0	0	0	1	0	1	0	0	0	0	0	0	0	0	0	0	0	0	0	0	0	0	0	0	0	0	0	0	0	0	0	0	0	0	0	0	1	0	0	0	0	0	0	0	0	0	0	0	0	0	0	2	0	0	0	0	0	0	1	0	0	3	2	0	0	0	0	0	0	0	0	0	0	1	0	0	0	1	0	0	0	0	0	0	2	2	0	0	1	0	0	2	0	0	0	0	1	0	0	0	0	0	0	0	0	0	0	0	1	0	0	0	0	0	0	2	0	0	1	0	0	0	0	0	0	0	0	0	0	0	0	1	0	0	0	0	0	0	0	0	0	0	0	0	0	0	0	0	0	1	1	0	0	0	0	0	0	0	0	0	0	0	0	0	0	0	1	0	0	0	1	0	0	0	0	0	0	0	0	0	0	0	0	0	0	0	0	0	0	0	0	0	0	0	0	0	0	0	0	0	0	0	0	2	0	0	0	0	0	0	0	0	0	0	0	0	2	0	0	0	0	0	0	1	0	0	0	0	0	0	1	0	0	0	0	0	1	0	0	0	0	0	0	0	0	0	0	0	0	1	0	0	0	0	0	0	0	0	0	0	3	0	1	0	1	0	0	0	0	0	0	0	0	0	0	0	0	1	1	0	0	2	0	1	4	0	0	0	1	0	1	0	0	1	0	0	1	0	0	0	0	0	0	0	0	0	0	0	0	0	1	0	2	0	0	1	0	0	0	0	2	0	0	0	0	0	0	0	0	0	2	0	0	2	4	0	0	0	3	0	1	0	0	0	0	0	0	0	0	0	0	0	0	0	0	0	0	0	1	0	0	0	0	1	0	0	0	4	0	0	0	0	0	0	0	0	0	0	0	0	0	0	0	0	0	0	2	0	0	0	0	0	1	1	0	0	2	0	0	0	0	0	0	0	0	0	0	0	1	0	0	0	0	0	0	0	1	0	0	0	0	0	0	0	0	3	0	0	0	0	0	0	0	0	0	0	0	0	0	0	0	0	0	0	0	0	0	0	0	0	0	0	0	0	0	0	0	0	0	1	0	0	1	0	0	0	0	1	0	0	0	0	0	0	0	0	0	0	0	0	0	0	0	0	0	1	0	0	2	0	0	0	0	0	0	0	0	0	2	0	0	0	0	0	0	0	0	0	2	0	0	0	0	0	0	0	1	0	2	0	0	0	0	1	1	0	0	2	0	0	0	0	0	0	0	0	0	0	0	0	1	0	2	0	0	1	0	0	0	0	0	0	0	0	0	0	1	0	0	0	0	0	1	0	0	0	0	0	0	0	1	0	0	1	0	1	0	0	0	0	0	0	0	0	0	0	0	0	0	0	0	0	0	0	0	0	0	0	0	0	0	0	0	0	0	0	0	1	1	0	1	0	2	0	0	0	0	0	1	0	0	0	0	1	0	0	0	0	0	1	0	0	0	0	0	0	0	2	0	0	0	0	0	0	0	0	0	0	0	1	0	2	0	0	0	1	0	0	0	4	0	0	0	0	0	0	1	0	0	0	0	0	0	0	0	0	0	1	0	0	0	0	0	0	0	0	0	1	0	0	0	0	0	0	0	1	0	0	0	0	1	1	0	0	0	0	0	0	1	0	0	0	0	0	0	0	0	0	0	0	1	0	1	0	0	0	1	0	0	0	0	0	0	0	0	0	1	0	0	0	0	0	0	0	0	0	0	0	0	0	0	0	0	0	0	0	0	0	0	1	0	0	1	0	0	0	0	0	6	0	0	0	0	0	0	1	0	0	0	0	0	0	0	0	0	0	0	0	0	0	0	0	0	0	0	0	0	0	0	1	0	0	0	0	0	0	0	0	0	0	1	0	0	0	0	0	0	0	0	0	0	0	0	0	0	0	0	2	0	0	0	0	0	0	0	0	0	0	0	0	0	0	0	0	0	0	1	0	0	0	0	0	0	0	1	0	0	0	0	0	0	0	1	5	0	0	0	0	0	0	0	0	0	0	0	0	0	0	0	0	0	1	0	0	0	0	0	0	0	1	0	1	0	0	0	0	0	0	0	0	0	0	0	0	0	0	0	0	0	0	0	0	0	0	0	0	0	0	0	0	3	0	0	0	0	0	0	0	0	0	0	0	0	0	0	1	0	0	2	0	0	0	0	1	0	0	1	0	0	0	1	0	0	0	0	0	0	0	1	0	0	0	1	0	0	0	0	0	0	1	0	0	0	0	0	0	0	0	0	0	0	0	0	0	0	0	0	0	0	0	0	0	0	0	0	0	1	0	0	1	1	0	0	0	0	0	0	0	0	0	0	0	0	0	0	0	0	1	0	0	2	0	0	0	0	0	0	0	0	0	0	0	0	0	0	0	0	0	0	0	1	0	0	0	1	0	0	0	0	0	0	0	0	0	0	0	2	0	0	1	0	0	0	0	0	0	2	0	0	0	0	0	0	0	0	0	0	0	0	1	0	0	0	0	0	0	0	0	0	3	0	0	0	1	0	0	0	2	0	0	0	0	0	0	0	0	0	0	0	0	0	0	0	0	0	1	1	0	1	0	0	0	0	0	0	0	0	0	0	0	1	1	0	0	0	0	0	0	0	0	0	0	1	0	0	0	0	0	0	1	0	0	0	0	0	0	1	0	0	0	0	0	0	0	0	2	0	0	0	0	0	0	0	0	0	0	0	0	0	0	0	8	0	0	0	0	0	0	0	0	0	0	0	0	0	0	0	0	2	0	1	0	0	0	1	0	0	0	1	0	0	0	1	0	1	0	0	1	0	0	0	0	1	0	1	0	1	0	0	0	0	0	0	0	0	0	1	0	0	0	0	0	0	0	0	2	1	1	1	0	0	0	0	0	1	1	0	0	0	0	0	0	0	0	0	0	0	0	0	0	0	0	0	0	0	0	0	7	0	1	0	0	3	0	0	0	0	0	0	1	3	0	0	0	0	1	0	0	0	0	0	0	0	0	0	0	0	0	0	0	0	0	1	0	0	0	0	0	0	0	0	0	0	1	0	0	0	0	0	0	0	1	4	0	0	0	0	1	0	0	0	0	0	0	0	1	0	0	0	0	2	0	1	0	0	0	1	0	1	0	0	0	0	0	0	0	0	1	0	0	0	0	0	0	0	0	0	1	0	0	0	3	0	1	0	0	0	0	0	0	1	0	0	0	0	0	0	1	0	0	0	1	1	0	0	0	0	1	0	0	0	0	0	0	2	0	0	1	0	0	0	0	0	0	0	0	0	0	0	2	0	1	0	0	1	1	1	0	0	0	0	0	0	0	0	0	0	0	0	1	0	1	0	2	0	0	1	0	0	2	0	0	0	0	0	0	0	0	0	0	0	0	0	0	0	0	0	0	0	0	2	0	0	0	0	0	0	0	1	0	0	0	0	2	2	0	1	0	0	2	0	0	0	0	0	1	0	0	0	0	0	0	0	0	0	0	0	0	1	1	0	0	0	0	0	1	0	1	0	0	0	0	0	0	0	0	0	0	0	0	0	0	0	1	0	0	0	0	0	0	0	0	0	1	0	1	0	0	0	0	0	0	0	0	0	0	0	0	2	0	0	3	0	0	0	0	1	0	0	0	0	0	0	0	0	0	0	0	0	0	1	1	1	0	0	0	0	0	0	0	0	2	0	0	0	0	0	0	0	0	0	2	2	0	0	0	0	0	0	0	0	0	0	0	0	0	0	0	0	1	0	0	0	0	0	0	1	1	0	0	0	0	0	0	0	0	0	0	0	0	0	0	0	1	0	0	0	0	0	1	0	0	0	0	0	0	0	1	0	2	1	0	0	1	5	0	0	0	0	0	0	0	0	0	0	0	0	0	0	0	0	0	0	0	1	0	1	0	0	0	0	1	0	0	0	0	1	0	0	0	0	0	0	0	0	0	1	0	0	0	0	0	0	3	0	0	0	0	0	0	0	0	0	0	0	0	0	0	0	0	0	1	0	0	1	0	0	0	0	0	0	0	0	0	1	0	0	0	1	0	0	0	1	0	0	1	0	0	0	0	0	1	0	0	1	0	0	0	0	0	0	0	0	0	0	0	0	0	0	0	0	0	0	0	0	0	0	0	0	0	0	0	1	0	0	0	0	0	0	0	0	0	0	0	0	0	0	0	0	0	0	0	0	0	2	0	0	0	0	0	0	0	0	2	0	0	0	0	0	0	1	0	0	0	3	0	1	0	1	0	0	0	0	0	0	0	1	0	1	0	0	0	0	0	0	2	0	0	0	0	0	0	0	0	0	0	0	0	0	0	0	0	0	0	0	0	0	0	0	0	0	0	0	0	2	0	0	0	0	0	0	0	0	0	0	0	0	0	0	0	0	1	0	0	0	0	0	0	0	1	0	0	0	0	0	0	0	0	0	0	0	0	0	0	0	0	0	0	0	0	0	0	0	0	0	0	0	0	3	0	1	0	0	0	0	0	1	0	0	0	0	0	1	0	1	1	0	0	0	0	0	0	1	0	0	0	0	0	0	0	1	0	0	0	0	0	0	0	2	0	0	1	0	0	0	0	0	0	0	0	0	0	1	0	0	0	0	2	0	0	0	1	0	0	0	0	0	0	0	0	0	2	0	0	0	0	0	0	0	0	0	0	0	0	0	0	0	0	1	3	0	0	0	1	2	0	0	1	1	0	0	0	1	0	0	0	1	0	0	0	0	0	0	2	0	0	0	0	0	1	2	0	0	0	0	0	2	0	2	1	1	0	0	0	0	0	0	0	2	0	0	0	0	0	0	0	1	0	0	0	0	1	0	0	0	1	0	0	0	0	0	0	0	0	0	0	0	1	0	0	0	0	1	1	1	0	0	0	0	2	0	0	4	0	0	0	0	2	0	0	1	0	0	1	0	0	0	0	0	0	0	2	0	0	1	0	0	0	0	0	0	0	0	0	0	0	1	0	0	0	0	0	0	0	0	0	0	0	1	0	2	0	0	0	0	0	1	0	0	0	0	0	0	0	0	0	0	0	0	0	1	1	0	0	0	0	0	0	0	0	0	0	0	0	0	0	0	1	1	0	0	0	0	0	0	0	1	0	0	0	0	1	0	0	0	0	0	0	0	0	2	1	2	0	0	0	1	0	0	0	0	0	1	0	0	0	0	0	0	0	1	0	0	0	0	3	0	0	0	0	1	0	0	1	0	1	0	0	0	0	0	0	0	0	0	2	0	0	0	0	0	0	1	2	0	0	0	0	0	0	0	0	0	0	1	0	0	0	0	0	0	0	1	0	0	0	0	0	0	0	0	0	0	0	0	0	0	0	2	0	0	0	0	0	0	0	0	0	0	0	0	0	0	0	0	0	0	0	0	0	0	0	0	0	0	0	0	0	0	2	0	0	0	0	0	1	1	0	0	0	0	0	0	0	1	0	1	0	0	0	0	0	0	0	0	0	0	0	2	0	0	0	0	0	0	0	0	3	0	0	0	0	0	0	0	0	0	0	0	0	0	0	0	1	1	1	1	1	0	0	2	0	0	0	1	0	0	0	0	0	0	0	0	1	0	0	0	0	1	0	1	0	0	1	0	0	0	1	0	0	0	0	0	0	0	1	0	2	0	4	0	0	0	0	0	1	0	0	0	0	0	0	0	0	1	0	0	0	0	0	0	0	0	1	1	1	0	0	0	0	0	0	0	1	0	1	0	0	0	0	0	0	0	0	0	1	0	0	0	0	0	0	1	0	0	0	0	0	1	0	0	1	0	1	0	0	0	0	0	0	0	0	0	0	1	0	1	1	0	0	1	0	0	0	0	1	0	0	0	0	1	0	2	0	0	0	0	1	0	1	0	0	1	0	0	0	0	0	0	0	0	0	0	0	0	0	0	0	3	0	0	0	0	0	0	0	0	0	0	0	0	0	0	0	1	0	1	1	0	0	0	0	0	0	0	0	0	0	0	0	0	0	0	0	0	0	0	0	1	0	0	0	0	0	0	0	1	0	2	2	3	0	0	0	0	0	1	0	0	0	0	0	0	0	0	0	1	0	0	0	0	0	0	0	0	0	0	0	0	0	0	0	0	0	0	0	1	0	0	1	0	0	2	1	1	0	0	0	0	0	0	0	0	0	0	0	0	1	0	0	0	0	0	0	0	1	0	1	0	1	0	2	0	0	0	0	0	0	0	0	0	0	0	2	0	0	0	0	0	0	2	0	0	0	0	0	0	0	0	0	0	0	0	0	0	0	0	1	0	1	1	0	1	0	0	0	1	0	0	0	0	0	0	0	0	0	0	1	0	0	0	1	0	0	0	0	0	0	0	0	0	0	0	0	0	0	0	0	0	0	0	0	0	0	1	0	1	0	0	0	1	0	0	0	0	0	0	0	0	0	0	0	0	0	0	0	3	1	0	0	0	0	0	0	0	1	0	1	0	1	1	0	0	0	0	1	0	0	0	1	0	1	0	1	1	1	0	0	4	0	0	4	0	0	0	0	1	0	0	0	0	0	0	0	0	0	0	1	0	0	0	1	0	1	0	0	0	2	1	0	0	0	0	0	0	0	0	0	0	0	0	0	1	0	0	0	0	0	0	0	0	0	0	0	1	0	0	0	1	0	0	0	0	0	0	0	1	0	0	0	0	0	1	0	0	0	0	0	0	0	0	0	0	1	0	1	1	0	0	0	0	0	1	0	0	0	0	0	0	1	0	0	0	0	0	0	0	0	1	0	1	0	0	0	0	0	0	0	1	0	0	0	0	0	0	0	0	0	1	0	0	1	0	0	0	0	0	0	0	0	1	0	1	0	4	0	0	0	1	0	0	0	0	0	0	1	0	0	0	0	0	0	0	1	0	0	1	0	0	0	1	0	0	0	0	0	0	0	0	0	0	2	0	1	0	0	0	0	1	0	0	0	0	0	1	0	0	0	0	0	0	0	0	1	0	1	0	0	0	2	0	0	1	0	0	0	1	0	0	0	0	0	0	0	0	0	0	0	0	0	0	1	0	0	0	0	0	0	0	0	0	0	0	0	1	0	3	0	1	0	0	0	1	1	0	0	0	0	0	0	1	0	0	0	0	0	2	0	0	2	0	0	2	0	0	0	0	0	0	0	0	1	0	0	0	0	2	0	0	0	0	0	2	2	1	0	0	1	0	0	0	0	0	1	0	0	0	0	0	1	0	0	0	0	0	0	0	0	0	0	0	1	0	0	0	1	0	0	0	1	1	0	0	0	0	0	0	0	0	1	0	0	0	0	0	0	1	0	0	0	0	0	0	1	0	0	0	0	0	0	0	0	0	0	1	0	2	2	0	0	0	0	0	0	0	0	0	0	1	0	0	1	0	0	0	0	2	2	0	0	0	0	0	1	0	0	4	0	0	1	0	0	0	0	0	0	0	0	0	0	0	0	0	0	1	0	0	0	1	0	0	0	0	0	4	0	0	0	0	0	0	0	0	0	2	0	0	0	0	0	0	0	0	0	2	2	1	0	0	0	0	0	0	0	0	1	0	1	0	0	0	0	0	0	0	0	0	0	0	0	0	0	0	0	0	0	0	0	2	2	0	0	2	0	0	1	0	0	0	3	0	1	0	0	0	0	1	0	0	0	1	0	0	0	1	0	0	1	0	0	0	0	0	0	0	0	0	0	0	0	0	2	0	0	0	0	0	0	0	0	0	0	0	1	0	0	0	0	0	0	0	0	0	0	0	0	0	0	1	0	0	0	0	1	0	0	0	0	0	1	0	0	0	0	0	0	0	0	0	1	0	0	0	0	0	0	0	3	1	0	0	0	0	0	0	0	1	0	1	1	0	1	0	0	1	1	0	0	0	1	2	0	0	0	2	0	0	0	0	0	0	1	0	0	0	2	0	2	0	0	0	0	0	0	0	0	0	0	0	0	0	0	2	0	0	0	0	2	0	0	0	1	0	1	0	0	2	0	0	0	0	0	0	0	0	1	0	0	0	3	0	0	0	0	0	0	1	0	1	0	0	0	0	0	0	0	0	0	0	0	0	1	0	0	0	0	0	1	2	0	1	1	0	0	0	0	1	0	2	0	0	1	0	0	0	1	0	0	0	0	0	0	0	0	0	0	0	0	3	1	0	0	1	0	0	0	0	1	0	0	0	0	0	0	0	0	0	0	0	0	0	0	0	0	0	0	0	0	0	0	0	0	0	0	1	0	0	0	0	2	0	0	0	0	0	0	1	0	1	0	0	0	0	0	0	2	0	0	0	0	0	0	0	0	0	0	0	0	0	0	0	0	0	0	0	0	0	1	0	0	0	0	1	0	1	0	0	0	0	1	0	1	0	0	0	0	0	0	1	0	1	1	0	0	0	2	0	0	0	1	0	0	0	0	0	4	0	0	0	0	0	0	0	0	0	0	0	0	1	0	0	0	0	0	0	0	0	0	0	0	0	0	0	0	0	1	0	1	0	0	0	0	1	1	0	0	0	0	0	0	0	0	0	0	0	0	0	0	1	0	2	0	0	0	0	0	0	0	0	0	0	0	0	0	0	0	0	1	0	0	0	0	0	2	0	1	1	1	0	0	0	0	1	0	1	0	0	0	0	0	0	0	0	0	0	0	0	1	0	0	0	0	0	0	0	0	0	0	0	0	0	0	0	0	0	0	2	0	0	0	0	0	0	0	0	0	3	0	0	0	0	0	0	0	0	0	0	0	0	0	1	0	0	0	0	0	1	0	0	3	0	0	0	0	2	0	0	0	0	0	0	0	0	0	0	0	0	0	0	0	0	0	0	0	0	0	0	0	0	0	0	0	0	0	0	0	0	1	1	0	0	0	0	0	0	0	0	0	0	0	0	0	0	0	0	0	1	0	0	0	0	0	1	0	0	0	0	0	0	0	0	0	0	0	0	0	1	0	0	0	1	0	0	0	0	1	0	0	0	0	0	0	0	0	0	0	0	0	0	0	0	0	0	0	0	0	0	0	0	0	2	0	0	0	0	0	0	0	0	0	0	0	0	0	0	0	0	0	0	1	0	1	0	0	0	0	0	1	0	0	0	1	0	0	0	1	0	0	0	0	0	0	0	0	0	0	0	0	1	0	0	0	1	0	0	2	0	0	0	0	0	0	0	0	0	0	0	0	0	0	0	0	0	0	0	0	0	0	0	0	1	0	0	0	0	1	0	0	0	0	0	0	0	1	0	0	0	0	0	0	0	1	1	1	0	0	0	0	0	0	0	0	1	1	0	0	0	0	0	0	0	0	0	0	1	0	0	0	0	0	0	1	0	0	0	0	0	0	0	0	0	0	0	0	0	0	0	0	0	0	0	0	0	0	0	0	0	0	0	2	0	0	0	0	0	0	1	0	0	0	0	0	0	0	0	0	1	0	0	0	0	1	0	0	0	0	2	0	0	0	2	0	0	0	0	0	0	0	0	0	1	0	0	0	1	0	0	0	0	0	1
N0.HOG0000116	1	0	0	0	0	0	0	0	0	1	0	0	0	0	0	0	0	0	0	0	0	0	0	0	0	0	0	0	0	0	0	0	0	0	0	0	0	0	0	0	0	0	0	0	1	0	0	0	0	0	0	0	1	0	0	2	0	0	0	0	0	0	0	0	0	0	0	0	1	0	0	0	0	0	0	0	0	0	0	0	1	0	0	0	0	1	0	0	0	0	0	0	0	0	0	0	0	0	0	0	0	0	1	0	0	0	0	0	0	0	0	0	0	0	0	0	0	0	0	0	0	0	0	0	0	0	0	0	1	0	0	0	0	0	0	0	0	0	0	0	0	0	0	0	0	0	0	0	0	0	0	0	0	0	0	0	0	0	0	1	0	0	0	0	0	0	0	0	0	0	0	0	0	0	0	0	0	0	0	0	0	0	0	0	0	0	0	0	0	0	0	0	0	0	0	0	0	0	0	0	0	0	0	0	0	0	0	0	0	0	0	1	0	0	0	0	0	0	2	0	0	1	0	0	0	0	0	0	0	0	0	0	0	0	0	0	0	0	0	0	0	0	0	0	0	0	0	0	0	0	0	0	0	0	0	0	0	0	0	0	0	0	0	0	0	0	1	0	0	0	0	0	2	0	1	0	0	0	0	0	0	0	0	0	1	0	0	0	0	0	0	0	0	0	0	0	0	0	0	0	0	0	0	0	0	0	0	1	0	0	0	1	0	1	0	0	0	0	0	0	0	0	0	0	0	0	0	1	0	0	0	0	0	0	0	1	0	0	0	0	0	0	0	1	0	0	0	0	0	0	0	0	0	0	0	0	0	0	0	0	0	0	0	0	0	0	0	0	0	0	0	0	0	0	0	0	0	0	0	0	0	0	0	0	0	0	0	0	0	0	0	0	0	0	0	0	0	0	0	0	0	0	0	0	0	1	0	0	0	0	0	0	0	0	0	0	0	0	0	0	0	0	0	0	0	0	1	0	0	0	0	0	0	0	0	0	0	0	0	0	1	0	0	0	0	0	0	0	0	0	0	0	0	0	0	1	0	0	0	0	0	0	0	0	0	0	0	2	0	0	0	0	0	0	0	0	0	0	0	0	0	2	0	0	0	0	0	0	0	0	0	0	0	0	0	0	0	0	0	0	0	0	0	0	0	0	0	0	0	0	0	0	0	0	0	0	0	0	0	0	0	0	0	0	0	1	0	0	1	0	0	0	0	0	0	0	0	0	0	0	1	0	0	0	0	0	0	0	0	0	0	0	0	0	0	0	0	0	0	0	0	0	0	0	0	0	0	2	0	0	0	0	0	0	0	0	2	0	0	0	0	2	0	0	0	0	0	0	0	0	0	0	0	1	0	0	0	0	1	0	0	0	0	0	0	0	0	0	0	0	0	0	0	0	0	0	0	0	0	0	0	0	0	0	0	0	0	0	0	0	0	1	0	1	0	1	0	0	0	0	0	0	0	0	0	0	0	0	0	0	0	0	0	0	0	0	0	0	0	0	0	0	0	0	0	0	0	0	0	0	0	0	0	0	0	0	0	0	0	0	0	0	0	0	0	0	0	0	1	0	0	0	0	0	0	0	0	0	0	0	1	0	0	0	0	0	0	0	0	0	0	0	0	0	1	0	0	0	0	0	0	0	0	0	1	0	0	0	0	0	0	0	0	0	0	0	0	0	0	0	0	0	0	0	0	0	1	0	0	1	0	0	0	1	0	0	0	0	0	0	0	0	0	0	0	0	0	0	0	0	0	1	0	0	0	0	1	0	0	0	1	0	0	0	0	0	0	0	1	0	0	0	0	0	0	0	0	0	0	0	1	0	0	0	0	1	0	0	0	0	0	0	0	0	0	0	0	0	0	0	0	0	0	0	0	0	0	0	0	0	0	0	0	0	0	0	0	0	0	1	0	0	0	1	0	0	0	0	0	0	0	0	0	0	0	0	0	0	0	0	1	0	0	0	0	0	0	0	0	0	0	0	0	0	0	0	0	0	0	0	0	0	0	0	0	0	0	0	0	0	0	0	0	0	0	0	0	0	0	0	0	0	0	0	0	0	0	0	0	0	0	0	0	0	2	0	1	0	0	1	0	0	0	0	0	0	0	0	0	0	0	0	0	0	0	1	0	0	0	0	0	0	0	0	0	0	0	1	0	0	0	0	0	0	0	0	0	0	0	0	0	0	0	0	0	0	0	0	0	0	0	0	0	0	0	0	0	0	0	0	0	0	0	0	0	0	0	0	0	0	0	0	0	0	0	0	0	0	1	1	0	0	0	0	0	0	0	0	0	0	0	0	0	0	0	0	0	0	0	0	1	0	1	0	0	0	0	0	0	0	0	0	0	0	0	0	0	1	0	0	0	0	0	1	0	0	0	0	1	0	0	0	0	0	0	0	0	0	0	1	0	0	0	0	0	0	0	1	0	0	0	0	0	0	0	0	0	0	0	0	0	0	0	0	0	0	1	0	0	0	0	0	0	2	0	0	0	0	1	0	0	0	1	0	0	0	0	0	0	0	2	0	0	0	0	0	0	0	0	0	0	0	0	0	0	0	0	0	0	0	0	0	0	0	0	0	0	0	0	0	0	0	0	0	0	0	0	0	1	0	0	0	0	0	0	0	0	0	0	0	0	0	0	1	0	1	0	1	0	0	0	0	0	0	0	0	0	0	0	0	0	0	0	0	0	0	0	0	0	0	0	0	0	1	0	0	0	0	0	0	0	0	0	0	0	0	0	0	0	1	0	0	0	0	0	0	0	0	0	0	1	0	0	0	0	0	0	0	0	0	0	0	0	0	1	0	0	0	0	0	0	0	0	0	0	0	0	0	1	0	0	0	0	0	0	0	0	0	0	0	0	0	0	0	0	0	0	0	0	0	0	0	0	0	0	0	0	0	1	0	1	0	0	0	0	0	0	0	1	0	0	0	1	1	0	0	0	0	0	0	1	0	0	0	0	0	0	0	0	0	0	0	0	0	0	0	1	0	0	0	0	0	0	0	0	0	0	0	1	1	0	0	0	0	0	0	0	0	0	0	0	0	0	0	0	0	0	0	0	0	0	0	0	0	0	0	0	0	0	0	0	0	0	0	0	0	0	0	0	0	0	0	0	0	0	1	0	0	0	1	0	1	0	0	0	0	0	0	0	0	0	0	0	0	0	0	0	0	0	0	0	0	0	0	0	0	0	0	0	0	0	0	0	0	0	0	0	0	0	0	0	0	0	0	0	0	1	0	0	0	0	0	0	0	0	0	0	0	0	0	0	0	0	0	0	0	0	0	0	0	0	0	0	0	0	0	1	0	0	0	0	0	0	0	0	0	0	0	0	0	0	0	0	0	0	0	0	1	0	0	0	0	0	1	1	0	0	0	0	0	0	0	0	0	0	0	0	0	0	0	0	0	0	0	0	0	0	0	0	0	0	0	0	0	0	0	0	0	0	0	0	0	0	0	0	1	0	0	0	0	0	0	0	0	0	0	0	0	0	0	0	0	0	0	0	0	0	0	0	0	0	0	0	0	0	0	0	0	0	0	0	0	0	0	0	0	0	0	0	0	0	0	0	0	0	1	0	1	1	0	0	0	0	0	0	0	0	0	0	0	0	0	0	0	0	1	0	0	0	0	0	0	0	0	0	0	0	0	0	0	0	0	0	0	0	0	0	0	0	0	0	0	0	0	0	0	0	0	0	0	0	1	0	0	1	0	0	0	0	1	0	0	0	0	0	0	0	0	0	0	0	0	0	1	0	0	0	0	0	0	0	0	0	0	0	0	0	0	0	0	0	0	1	0	0	0	0	0	0	0	0	0	0	0	0	0	0	0	0	0	0	0	0	0	0	0	0	0	0	0	0	0	1	0	0	0	1	0	0	0	0	0	0	0	0	0	0	0	0	0	0	0	0	0	0	0	0	0	0	0	0	0	0	1	1	0	0	0	0	0	0	0	0	0	0	0	0	0	0	0	0	0	0	0	0	0	0	0	0	0	1	0	0	0	0	0	0	0	0	0	0	0	0	0	0	0	0	0	0	0	0	0	0	1	0	0	0	0	1	0	0	0	0	0	0	0	0	0	0	0	0	1	0	0	0	0	1	0	0	0	0	0	0	0	0	0	0	0	0	0	0	0	0	0	0	0	1	0	0	1	0	0	0	0	0	0	0	0	0	0	0	0	0	0	1	0	0	0	0	0	0	0	1	0	0	0	0	0	0	0	0	0	0	0	1	0	0	0	0	0	0	0	0	0	0	0	0	0	0	0	0	0	0	0	0	1	0	1	0	0	0	0	0	0	0	0	1	0	0	0	0	0	0	0	0	0	0	0	0	0	0	1	0	0	0	0	0	0	0	0	0	0	0	0	0	0	0	0	0	0	0	0	0	1	0	0	0	0	0	0	0	0	0	0	0	0	0	0	0	0	0	1	0	0	0	0	0	0	0	0	0	0	1	0	0	0	0	0	0	0	0	0	0	0	0	0	0	0	0	0	0	0	0	0	1	0	0	0	0	0	0	0	0	0	0	0	0	0	0	0	0	0	0	0	0	0	0	0	0	0	0	0	0	0	0	0	0	0	0	0	0	0	0	0	0	0	0	1	0	0	0	0	0	0	0	0	0	0	0	0	0	1	0	0	0	0	0	0	0	0	0	0	0	0	0	0	0	0	0	0	0	0	0	0	0	1	0	0	0	0	0	0	0	0	0	0	0	0	0	0	0	0	0	1	0	0	1	0	0	0	0	0	0	0	0	0	0	0	0	0	0	0	0	0	0	0	0	0	0	0	0	0	0	0	0	0	0	0	0	0	0	0	0	0	0	0	0	1	0	0	1	0	1	0	0	1	0	0	0	0	0	0	0	0	0	0	1	0	0	0	1	0	0	0	1	0	0	0	0	0	0	0	0	0	0	0	0	0	0	0	0	0	0	0	0	0	0	0	1	0	0	0	0	0	0	0	0	0	0	0	1	0	0	0	0	0	0	0	1	0	0	0	0	1	0	0	0	0	0	0	0	0	0	0	0	0	1	0	0	0	0	0	0	0	0	0	0	0	0	0	0	0	0	0	0	0	0	0	1	1	1	0	0	0	0	0	0	0	0	0	1	0	0	0	0	0	0	0	0	0	0	0	1	0	0	0	0	0	0	0	1	0	0	0	0	0	0	0	1	0	0	0	0	0	0	0	0	0	1	0	0	0	0	1	0	0	0	0	0	0	0	0	0	0	0	0	0	0	0	0	0	0	0	0	0	0	0	0	0	0	0	0	0	0	0	0	0	0	0	0	0	0	0	0	0	0	0	0	0	0	0	0	0	0	0	0	1	0	0	0	0	0	0	0	0	0	0	1	0	0	0	0	0	0	0	0	0	0	0	0	0	0	1	0	0	0	0	0	0	0	0	0	0	0	0	0	0	1	0	0	0	0	0	0	0	0	0	3	0	0	0	0	0	0	0	0	0	0	0	0	0	0	0	0	0	0	0	0	0	0	0	1	0	0	0	0	0	0	0	0	0	0	0	0	2	0	0	0	0	0	0	0	0	0	0	0	1	0	0	0	0	0	0	0	0	0	0	0	0	0	2	0	0	0	0	0	0	0	1	0	0	0	0	0	0	0	0	0	0	0	0	0	0	0	0	0	0	0	1	0	0	0	1	0	0	0	0	0	0	0	0	0	0	0	0	0	0	0	0	0	0	0	0	0	0	0	0	0	1	0	0	0	0	0	0	0	0	0	0	0	0	0	0	1	0	0	0	0	0	0	0	0	0	0	0	1	0	0	0	0	0	0	0	0	0	0	0	0	0	0	0	0	1	0	0	0	0	0	0	0	0	0	0	0	0	0	0	0	0	0	0	0	0	0	0	0	0	0	0	0	0	0	0	0	0	0	0	0	0	1	0	0	0	0	0	0	0	1	0	0	0	1	0	0	0	0	0	0	0	0	1	0	0	0	0	0	0	0	0	1	0	0	0	0	0	0	0	0	0	0	0	0	1	0	0	0	0	0	0	0	0	0	0	0	1	0	0	0	0	0	1	0	0	0	0	0	0	0	0	0	0	0	0	0	0	0	0	0	0	0	0	0	1	0	0	0	0	0	0	0	0	1	0	0	0	0	0	0	0	0	0	0	0	0	0	0	0	1	0	0	0	0	0	0	0	0	0	1	0	1	1	0	0	0	0	0	0	0	0	0	0	0	0	0	0	0	0	0	0	0	0	0	0	2	0	0	0	0	0	0	0	0	0	0	0	0	0	0	1	0	0	0	0	0	0	0	0	0	0	0	0	0	0	0	0	0	0	0	0	0	0	0	0	0	0	0	0	0	0	0	0	2	0	0	0	2	0	0	1	0	0	0	0	0	1	1	0	0	0	0	0	0	0	0	0	0	0	0	0	0	0	0	0	0	0	0	0	0	0	0	0	0	0	0	0	0	0	0	2	0	0	0	0	0	0	0	0	0	0	0	0	0	0	0	0	0	0	1	0	0	0	0	0	0	0	0	0	0	0	0	0	1	0	0	0	1	0	0	0	0	0	0	0	0	0	0	0	0	0	0	0	0	1	0	0	0	1	1	0	0	0	0	0	0	0	0	0	0	0	0	0	0	0	0	0	0	0	0	0	0	0	0	0	0	0	0	0	0	0	0	0	0	0	1	0	0	0	0	0	0	0	0	0	0	0	0	0	0	0	0	0	1	0	0	0	0	0	0	0	0	0	0	0	0	0	0	0	0	0	0	0	0	0	1	0	0	0	0	0	0	0	0	0	0	0	0	0	0	0	0	0	0	0	1	0	0	0	0	0	0	0	0	0	0	0	0	0	0	0	0	0	0	0	0	0	0	0	0	0	0	0	0	0	0	0	0	0	0	0	0	0	0	1	0	0	0	1	0	0	0	0	0	0	0	0	0	0	0	0	0	0	0	0	0	0	0	0	0	0	0	1	0	0	0	0	0	0	0	0	1	0	0	0	0	0	0	0	0	0	0	0	0	0	0	1	0	0	0	0	0	0	0	0	0	0	0	0	0	0	0	0	0	0	0	0	0	0	0	0	0	0	0	0	0	0	0	0	0	1	0	0	0	0	0	0	0	0	0	0	0	0	0	0	0	0	0	1	0	0	0	0	0	0	0	0	0	0	0	0	0	0	0	0	0	0	0	0	0	0	0	0	0	1	0	0	0	0	0	0	0	0	0	0	0	0	0	0	0	0	0	0	0	0	0	0	1	0	0	0	0	0	0	0	0	0	0	0	0	0	0	0	0	0	0	0	0	0	0	0	0	0	0	0	0	0	0	0	0	0	0	0	0	0	1	0	0	0	0	0	0	0	0	1	0	0	0	0	0	0	0	1	0	0	0	0	1	0	0	0	1	1	0	0	0	0	0	1	0	0	0	0	0	0	0	0	0	1	0	0	1	0	0	0	0	0	0	0	0	0	0	0	0	0	0	1	0	0	0	0	0	0	0	0	0	0	0	0	0	0	1	1	0	0	0	0	0	0	0	0	0	0	0	0	0	0	0	0	0	0	0	0	0	0	0	0	0	0	0	0	0	0	0	0	0	0	0	0	0	0	0	0	0	0	1	0	0	0	0	0	0	0	0	0	0	1	0	0	0	0	0	0	0	0	0	1	0	0	0	0	0	0	0	0	0	1	0	0	0	0	0	0	0	0	0	0	0	0	0	0	0	1	0	0	0	0	0	0	0	0	0	1	0	0	0	0	0	0	0	0	0	0	0	0	0	0	0	0	0	0	0	0	0	0	0	0	0	0	0	0	0	0	0	0	0	0	0	0	0	0	1	0	0	0	0	0	0	0	0	0	0	0	0	0	0	0	1	0	0	0	0	0	0	0	0	0	0	0	1	1	2	1	0	0	0	0	0	0	0	0	0	1	0	0	0	0	0	0	0	0	0	0	0	0	0	0	0	0	0	0	0	0	0	0	0	0	0	0	3	0	0	0	0	0	0	0	0	0	2	1	0	0	0	0	0	0	0	0	0	0	0	0	0	1	0	0	0	0	0	0	0	0	0	0	0	0	0	0	0	0	1	0	0	0	0	0	0	0	0	0	0	0	0	0	0	0	0	0	0	0	0	0	0	0	0	0	0	0	0	0	0	0	0	0	0	0	0	0	0	0	0	0	1	0	0	0	0	0	0	0	0	0	0	0	0	0	0	0	0	0	0	0	0	0	0	0	0	0	0	0	0	0	0	0	0	0	0	0	0	0	1	0	0	0	0	0	0	2	0	0	0	1	0	0	0	0	0	0	0	0	0	0	0	0	1	0	0	0	0	0	0	0	0	0	1	1	0	0	0	0	0	0	0	0	0	0	0	0	0	0	0	0	0	0	0	0	0	0	0	0	0	1	0	0	0	0	0	0	0	0	0	0	0	0	0	0	0	0	0	0	0	0	0	0	0	0	0	0	0	0	0	0	0	0	0	0	0	0	0	0	0	0	0	1	0	0	1	0	0	0	0	0	1	0	0	0	1	0	0	0	0	0	0	0	0	0	0	1	0	0	0	0	0	0	1	0	0	0	0	0	0	0	1	0	0	0	0	0	0	0	2	1	0	0	1	0	0	0	1	0	0	0	0	0	0	0	0	0	0	0	0	0	1	0	0	0	0	0	0	0	0	0	0	0	1	0	0	0	0	0	0	0	0	0	0	0	0	0	0	0	0	0	0	0	0	1	0	0	0	0	0	0	0	0	0	0	0	1	0	0	0	0	0	0	0	0	0	0	0	0	0	0	0	0	0	0	0	0	0	0	0	0	0	0	0	0	0	0	0	0	0	0	0	0	0	0	0	0	0	0	0	0	0	0	0	0	0	0	0	0	0	0	0	0	0	0	0	0	0	0	0	0	0	0	0	0	0	0	0	0	0	0	1	2	0	2	0	0	0	0	0	0	0	1	0	0	0	0	0	0	0	0	0	0	0	0	0	0	1	0	0	0	0	0	0	0	0	0	0	0	0	0	0	0	0	0	0	0	0	0	0	0	0	0	0	0	0	0	0	0	0	0	0	0	0	0	1	0	0	0	0	0	0	0	0	0	0	0	0	0	0	0	0	0	0	0	0	0	0	0	0	0	0	1	0	1	0	0	1	0	0	0	0	0	0	0	0	0	0	0	0	0	1	0	0	0	0	0	0	0	0	0	0	0	0	0	1	0	0	0	0	0	0	0	0	0	0	1	0	0	0	0	1	0	0	0	0	0	0	0	0	0	0	0	0	0	1	0	0	0	0	0	0	0	0	0	0	0	0	0	0	1	1	0	0	0	1	1	0	0	0	0	0	0	0	1	0	0	0	0	0	0	0	0	0	0	0	0	0	0	0	0	0	0	0	0	0	0	0	0	0	0	1	1	2	0	1	0	0	0	0	0	0	0	0	0	1	0	0	1	0	0	0	2	0	0	0	0	0	0	0	0	0	0	0	0	0	0	0	0	1	0	0	0	0	0	0	0	0	0	0	0	0	0	2	0	0	0	0	0	0	0	1	0	0	0	0	1	0	0	0	0	0	0	0	0	0	0	0	0	0	0	0	0	0	0	0	0	0	0	0	0	0	0	0	0	0	0	1	0	0	0	0	0	0	0	1	0	0	0	0	0	0	0	0	0	0	1	0	1	0	0	0	0	0	0	0	0	0	0	0	0	0	0	0	0	0	0	0	0	0	0	0	0	0	0	0	0	1	0	1	0	0	0	0	1	0	0	0	0	0	0	0	0	0	0	0	0	0	0	0	0	0	0	0	0	0	0	0	0	0	0	1	0	0	0	0	0	0	0	0	0	0	0	0	0	0	0	0	1	1	0	0	0	0	0	0	0	0	0	0	0	0	0	0	0	0	0	0	1	0	0	0	0	0	0	0	0	0	0	0	0	0	0	0	0	0	0	0	0	0	0	0	0	0	0	0	0	0	0	0	0	0	0	0	0	0	0	0	0	0	0	0	0	0	0	0	1	0	0	0	0	0	0	0	1	0	0	0	0	0	0	0	0	0	0	0	0	0	0	0	0	0	0	0	0	0	0	1	0	0	0	0	0	0	0	0	0	0	0	0	0	0	0	0	0	0	0	0	0	0	0	0	0	0	0	0	0	0	0	0	0	0	0	0	0	0	0	0	0	0	0	0	0	0	0	0	0	0	0	0	0	0	0	0	0	0	0	0	0	0	0	0	0	0	0	0	0	0	0	0	0	1	0	0	0	0	0	0	0	0	0	0	0	0	1	0	0	0	0	1	0	0	2	0	0	0	0	0	0	0	0	0	0	0	0	0	0	0	0	0	0	1	0	0	0	1	0	0	0	0	0	0	0	0	0	0	0	0	0	0	0	0	0	0	0	0	1	0	0	0	0	0	0	0	0	0	0	0	0	0	0	0	0	0	0	0	0	0	0	0	0	0	0	1	0	0	0	0	0	0	0	0	0	0	0	0	0	0	0	0	0	0	0	0	0	0	0	0	0	0	0	0	0	0	0	0	0	0	0	0	0	0	0	0	0	0	0	0	0	0	0	0	0	0	0	0	0	0	0	0	0	0	0	0	0	0	0	0	0	0	0	0	0	1	0	0	0	0	0	0	0	0	0	0	0	0	0	0	0	0	0	0	0	0	0	0	0	0	0	0	0	0	0	0	0	0	0	0	0	0	0	0	0	0	0	0	0	0	0	0	0	0	0	1	0	1	0	0	0	1	0	0	0	0	0	0	0	0	0	1	1	0	0	0	0	0	0	0	0	0	0	0	0	0	0	1	0	1	0	0	0	0	0	0	0	0	1	0	0	0	0	0	0	0	0	0	0	0	0	0	0	0	0	0	0	0	0	0	0	0	0	0	0	0	0	0	0	0	0	0	0	0	0	0	0	0	0	0	0	0	0	0	0	0	1	0	0	0	0	0	0	0	0	0	0	0	0	0	0	0	0	0	0	0	0	0	0	1	0	0	0	0	0	0	0	0	0	0	0	0	0	0	0	0	0	0	0	0	0	0	0	0	0	0	0	0	0	0	0	0	0	0	0	0	0	0	0	0	1	0	1	0	0	0	2	0	0	0	0	0	1	0	0	0	0	0	0	0	0	0	0	0	0	0	0	0	0	0	0	0	0	0	0	0	0	0	0	0	0	0	0	0	0	0	0	0	0	0	0	0	0	0	1	0	0	0	0	0	0	0	0	0	0	0	0	0	0	0	1	0	0	0	0	0	0	0	0	0	0	0	1	0	0	0	0	0	0	0	0	0	0	0	0	0	0	0	0	0	0	0	0	0	0	0	0	0	1	0	0	0	1	0	0	1	0	0	0	0	0	0	0	0	0	0	0	0	0	0	0	0	0	0	0	0	0	0	0	0	1	0	0	0	0	0	0	0	1	0	1	0	0	1	0	0	0	1	0	0	0	0	0	0	0	0	0	0	0	1	0	0	0	0	0	0	0	0	0	0	0	0	0	0	0	0	1	0	0	0	0	0	0	0	0	0	0	0	0	0	0	0	0	0	0	0	0	0	0	0	1	0	1	0	0	0	0	0	0	1	1	0	0	0	0	0	0	2	0	0	0	0	0	0	0	0	0	0	0	0	0	1	0	0	0	0	1	0	0	0	0	0	0	0	0	0	0	0	0	0	0	0	0	0	0	0	0	0	0	0	0	0	0	0	1	0	0	0	0	0	0	0	0	0	0	0	0	0	1	0	0	0	0	0	0	0	0	0	0	0	0	0	0	1	0	0	0	0	0	0	0	0	0	0	0	0	0	0	1	0	0	0	0	0	0	1	0	0	0	2	0	0	0	0	1	0	0	0	0	1	0	0	0	0	0	0	0	0	0	0	0	0	0	0	0	0	0	0	0	0	0	0	0	0	0	0	0	0	0	0	0	0	0	0	0	0	0	0	0	1	0	0	0	0	0	0	0	0	0	0	1	0	1	0	0	0	0	0	0	0	0	0	0	0	0	0	1	0	0	0	0	0	0	0	0	0	0	0	0	0	0	0	0	0	0	0	0	0	0	1	0	0	0	0	0	0	0	0	1	0	0	0	0	0	0	0	0	0	0	1	1	0	0	0	0	0	0	0	0	0	1	0	0	0	0	0	0	0	0	0	0	0	0	0	0	0	0	0	0	0	0	0	0	0	0	0	0	0	0	0	0	0	0	0	0	0	0	0	0	0	0	0	0	0	0	0	0	0	0	0	0	0	0	0	0	0	0	0	0	0	0	0	0	0	0	0	0	0	0	0	0	0	0	0	0	0	0	0	0	0	0	0	0	0	0	0	0	0	0	0	0	0	0	0	0	1	0	0	0	1	0	0	0	0	0	0	0	0	0	0	1	0	0	0	0	0	0	0	0	0	1	0	0	0	0	0	0	0	0	0	0	0	0	0	0	1	0	1	0	0	0	4	2	0	0	0	0	0	0	0	0	0	0	0	0	0	3	0	0	0	0	1	0	0	0	0	0	0	0	0	0	0	0	0	0	0	0	0	0	0	0	0	1	0	0	0	0	0	0	0	0	0	0	0	0	0	0	0	0	0	0	0	0	1	0	0	0	0	0	0	0	0	0	0	0	0	0	0	0	0	0	0	0	0	0	1	0	0	0	0	0	0	0	0	0	0	0	0	0	0	0	0	0	0	0	0	0	0	1	0	0	0	0	0	0	0	0	1	0	0	0	0	4	0	1	0	0	0	0	0	0	0	0	0	0	0	1	1	0	0	0	0	0	0	0	0	0	0	0	0	0	0	0	0	0	0	0	0	0	0	0	0	0	1	0	0	0	0	0	0	0	0	0	1	0	0	0	0	0	0	0	0	0	0	0	1	0	0	0	1	0	0	0	0	0	0	0	0	0	0	0	1	0	1	0	0	0	0	0	0	0	0	0	0	0	0	0	0	1	0	1	0	0	0	0	1	0	1	0	0	0	0	0	0	0	0	0	0	0	0	0	0	0	1	0	0	0	0	0	0	0	0	0	0	0	0	1	0	0	0	0	0	1	0	0	0	0	0	0	0	0	0	0	0	0	0	0	0	0	0	0	0	0	0	0	0	0	0	1	0	0	0	0	0	0	0	0	0	0	0	0	0	0	0	1	0	0	0	0	0	0	0	0	0	0	0	0	0	0	0	0	2	0	0	0	0	0	0	0	0	0	0	0	0	0	0	0	0	0	1	0	0	0	0	0	0	0	0	0	0	0	0	0	0	0	0	0	0	1	0	0	0	1	2	0	0	0	0	0	0	0	0	0	0	0	0	0	0	0	0	0	0	0	0	0	0	0	0	0	0	0	0	0	0	0	0	0	0	0	0	0	0	0	0	0	0	0	0	0	0	0	0	0	0	0	0	0	0	0	0	0	0	0	0	0	0	0	0	0	0	0	1	0	0	0	0	0	0	0	0	0	1	0	0	2	0	0	0	0	0	0	0	0	0	0	0	0	0	0	0	0	0	0	0	0	0	0	0	0	0	0	0	0	0	0	0	0	0	0	0	0	0	0	0	0	0	0	0	0	0	0	0	0	1	0	0	0	0	0	0	0	0	0	0	0	0	0	0	0	0	0	0	0	0	0	0	1	0	0	0	0	0	0	0	0	0	0	0	0	0	0	0	0	0	0	0	0	0	0	0	0	0	0	0	0	0	0	0	0	0	0	0	0	0	0	0	0	0	0	0	0	0	0	0	0	0	0	0	0	0	0	0	0	0	1	0	0	1	0	0	0	0	0	0	0	0	0	0	0	0	0	0	0	0	0	0	0	0	0	1	0	0	0	0	0	0	0	1	0	0	0	0	0	0	0	0	0	0	0	0	0	0	0	0	0	0	0	0	0	0	0	0	0	0	0	0	0	0	0	0	0	0	0	0	0	0	1	0	0	0	0	0	0	0	0	0	0	0	2	0	0	0	0	0	0	0	0	0	0	0	0	0	0	0	0	1	0	0	0	0	0	0	0	0	0	0	0	0	1	0	0	0	0	0	0	0	0	0	0	0	0	0	0	0	0	0	0	0	0
N0.HOG0000120	0	0	1	0	12	7	0	0	0	0	2	1	0	0	2	0	2	0	0	0	0	0	5	0	0	2	0	3	0	1	0	1	0	1	0	0	2	6	0	0	0	1	1	0	0	0	1	0	1	0	0	1	10	1	5	0	3	0	0	1	1	1	3	3	0	1	0	0	3	0	0	0	4	2	0	1	0	4	1	0	2	2	3	14	2	6	0	1	1	4	0	3	2	1	0	1	1	1	2	1	1	0	14	0	0	0	1	3	0	7	0	1	1	1	1	0	2	1	2	1	2	1	0	0	3	1	1	4	0	1	0	0	0	2	0	2	2	0	1	0	0	0	3	0	2	0	0	0	0	1	0	1	2	1	1	0	4	1	0	4	0	1	0	1	2	2	1	1	4	1	1	0	0	0	7	0	0	1	0	2	0	0	1	0	0	4	2	0	0	6	3	1	0	0	1	2	0	0	0	0	3	0	0	0	0	0	1	1	0	1	0	1	1	1	2	0	1	0	3	0	0	0	0	1	1	0	1	4	1	0	4	0	2	2	1	0	0	7	0	2	0	6	4	0	0	2	0	0	3	5	1	2	2	0	2	5	0	1	3	2	1	0	0	1	2	0	3	0	1	0	0	2	2	0	1	1	0	1	0	0	0	4	1	2	3	1	2	0	0	1	1	4	0	0	0	0	0	8	0	2	2	1	0	10	1	1	0	6	3	0	7	1	0	1	0	0	0	0	2	0	0	0	2	1	0	1	1	2	2	4	13	0	4	0	0	2	0	0	0	0	1	5	0	0	0	0	1	0	0	0	1	2	0	0	0	0	2	6	0	0	1	0	2	0	3	0	2	2	2	0	6	1	0	1	3	0	10	3	0	1	0	6	1	18	2	0	0	0	0	5	0	1	0	0	0	2	0	2	0	0	5	1	1	0	0	3	0	8	0	3	1	0	2	1	0	0	4	5	3	0	1	3	0	5	7	0	0	0	1	0	0	0	2	1	0	3	0	1	0	0	2	0	1	2	0	2	2	0	2	2	7	1	0	0	0	7	0	1	1	0	1	0	1	5	1	1	0	0	0	0	0	0	0	0	0	1	2	1	2	1	2	13	0	0	0	0	0	1	6	2	3	0	0	0	0	1	0	0	13	0	2	3	0	1	0	0	0	0	1	1	1	0	2	0	1	0	0	0	2	1	0	0	1	1	0	2	2	1	0	2	6	0	0	3	4	1	3	0	1	2	7	0	1	2	1	0	0	0	0	0	1	0	2	2	3	0	0	0	0	0	0	2	0	0	6	2	6	1	0	0	1	0	0	1	1	1	5	1	1	2	2	2	3	0	0	0	1	4	5	1	2	0	1	1	0	2	1	0	5	0	2	0	0	0	0	0	2	0	1	0	1	2	0	0	0	0	1	0	0	0	3	0	0	0	1	0	0	0	0	0	0	0	1	0	0	0	0	0	2	1	1	2	0	0	10	3	0	2	2	0	1	0	1	6	4	0	0	1	0	3	25	0	0	0	0	0	0	3	0	0	0	4	0	0	0	4	0	0	0	1	4	5	9	0	9	1	1	6	2	0	1	0	2	1	1	0	0	0	1	0	2	0	0	0	12	0	1	0	0	0	0	4	0	0	1	0	0	1	0	0	0	5	0	0	0	9	0	12	1	3	1	1	0	0	0	0	0	0	1	3	0	0	0	3	1	0	1	0	4	2	5	0	1	9	0	0	3	0	1	1	0	0	0	0	0	0	0	8	1	1	0	2	0	3	10	0	1	0	0	0	1	1	1	2	0	1	1	4	4	2	4	1	1	0	0	0	4	0	0	0	0	0	0	6	0	1	0	5	1	0	4	0	1	0	0	8	0	2	3	1	0	0	3	0	4	1	0	0	0	0	1	0	7	1	0	6	0	0	3	0	1	1	0	9	5	6	0	0	0	7	1	0	1	0	4	0	1	0	1	1	0	0	3	1	0	0	2	1	2	3	5	0	3	2	0	5	0	0	1	1	0	1	0	0	0	0	0	1	1	2	0	3	0	0	4	0	0	1	6	0	1	1	0	0	2	3	1	2	0	0	0	3	2	2	0	1	1	1	0	1	1	1	2	0	0	0	1	0	2	0	0	0	0	0	1	0	0	1	2	1	3	1	0	0	0	1	0	1	0	1	0	1	0	0	1	1	0	0	3	0	0	0	1	0	1	0	0	0	6	1	5	0	0	0	1	0	12	0	0	1	2	2	1	0	0	1	2	1	0	1	1	2	1	1	0	1	0	0	0	0	2	0	1	2	0	0	0	0	0	1	1	0	0	0	0	0	2	9	0	1	5	0	0	0	2	1	1	1	0	1	0	1	0	4	1	1	0	3	0	0	2	3	0	1	0	0	0	0	1	4	1	0	0	0	1	0	0	1	0	1	0	0	5	0	0	0	0	3	1	2	1	0	0	0	5	0	1	6	0	1	2	3	1	0	0	3	1	0	2	1	10	0	1	0	4	0	8	0	4	0	8	3	0	0	0	0	1	0	2	0	1	2	0	0	1	2	0	0	1	0	1	0	0	1	0	0	1	4	4	1	0	1	0	1	0	0	1	1	0	0	0	1	4	1	0	0	0	0	8	0	7	2	0	1	0	4	0	0	3	9	5	0	1	0	0	0	1	13	1	1	0	1	0	0	0	0	1	0	0	0	1	3	0	0	1	0	0	0	0	0	3	0	1	5	1	0	0	2	0	1	0	0	1	0	0	1	0	1	1	1	0	2	0	0	5	0	2	0	0	0	0	5	1	1	4	1	2	3	0	0	0	4	1	3	2	3	3	2	0	0	2	0	0	1	3	7	1	1	1	0	0	2	0	9	0	1	0	0	3	0	1	0	1	1	0	0	3	0	1	0	1	0	1	1	2	2	0	1	0	0	0	7	0	0	1	0	2	4	3	0	0	0	2	4	0	0	2	0	1	10	1	0	3	0	1	2	0	0	0	0	1	3	0	1	2	1	1	0	1	3	2	0	1	1	3	5	0	1	0	1	0	1	9	0	0	0	0	2	0	0	13	2	1	1	1	1	3	1	0	0	1	8	0	0	5	0	0	1	2	0	0	0	0	4	0	1	3	3	1	1	1	1	0	0	3	5	0	1	1	3	7	4	2	1	0	0	1	1	0	5	1	5	0	0	0	0	1	0	1	1	0	1	0	1	1	0	0	3	0	0	3	1	0	6	1	3	2	0	1	2	1	0	5	1	1	1	0	4	0	0	9	3	2	2	0	2	1	1	1	0	0	0	0	0	0	0	1	1	2	1	0	0	0	0	0	1	5	0	5	1	0	0	15	0	2	1	0	3	10	0	1	1	0	0	0	3	1	0	0	2	0	3	3	0	0	2	6	2	3	2	2	0	3	0	5	2	1	7	0	1	1	3	0	1	5	0	0	0	0	0	3	0	0	1	1	3	0	0	3	0	0	1	0	1	1	13	1	3	1	4	0	3	0	1	1	2	6	3	3	0	1	1	1	0	1	0	2	1	3	0	0	1	0	0	5	0	0	3	0	4	2	0	0	0	1	1	1	0	2	0	0	2	1	0	0	2	1	2	2	1	0	2	1	1	2	3	0	4	3	0	2	1	0	2	0	1	0	1	0	0	0	0	0	0	1	2	2	1	4	0	0	0	1	8	1	0	0	0	0	0	3	0	0	0	0	0	3	3	0	0	0	0	0	0	5	0	2	1	1	0	0	0	0	1	1	0	3	1	0	0	0	0	0	0	5	1	0	0	0	2	3	0	3	1	0	0	0	0	0	1	0	1	2	4	0	1	7	6	0	0	0	1	0	5	0	0	6	0	2	0	1	0	2	0	1	1	1	0	2	3	1	0	1	2	0	0	13	2	5	2	1	0	0	0	0	0	0	5	5	1	0	2	10	2	0	3	0	2	0	6	0	0	4	3	4	4	0	0	2	3	1	1	0	2	0	1	3	0	3	0	1	3	0	1	1	0	0	0	8	1	0	0	1	0	2	2	5	0	4	1	0	1	1	3	0	0	2	0	6	2	0	0	0	0	1	0	3	2	6	0	0	3	0	0	2	0	1	1	3	0	0	3	2	2	0	3	2	0	3	1	0	1	0	0	0	0	0	0	0	0	1	2	0	0	1	1	0	0	0	9	0	2	0	0	3	2	0	0	1	0	0	4	2	4	1	1	2	0	0	1	0	2	2	1	0	4	0	0	1	3	0	12	7	0	9	4	2	3	1	2	6	1	1	0	2	0	5	1	4	1	0	3	0	0	1	0	1	1	4	2	0	0	1	2	2	0	4	0	0	0	0	0	2	0	1	2	1	1	4	1	0	0	1	0	0	0	0	0	1	0	0	2	3	8	3	1	0	0	2	1	1	2	0	1	3	0	0	3	1	0	3	1	2	0	0	0	8	0	1	2	0	4	0	0	1	0	0	0	0	2	1	3	2	3	3	2	0	0	0	1	0	1	0	0	0	5	0	3	3	0	2	6	0	0	2	3	0	1	1	1	1	1	0	5	0	0	0	0	0	0	4	0	0	0	0	8	3	0	0	0	0	1	0	5	6	0	1	2	0	1	1	0	0	0	0	1	0	3	0	0	0	3	0	0	0	2	0	0	0	4	10	0	1	4	1	1	0	1	0	0	1	0	0	0	2	0	0	5	0	0	0	1	0	2	0	0	0	0	0	1	1	2	2	1	2	1	1	0	1	0	1	0	1	0	0	1	0	0	0	7	0	1	0	0	2	1	0	3	2	1	2	3	1	2	0	1	1	1	0	0	0	1	5	0	0	1	3	0	1	1	2	1	0	0	1	0	0	0	1	0	5	4	5	3	0	8	10	0	1	0	1	0	0	0	0	0	3	0	0	2	1	1	1	0	0	1	1	0	0	1	3	2	0	1	1	0	0	0	1	1	1	0	0	1	0	0	0	0	2	0	2	1	0	0	0	2	3	0	0	0	1	2	1	0	4	0	6	0	8	0	1	0	0	2	1	7	0	15	0	0	0	0	1	0	0	0	5	0	0	2	2	1	0	1	0	3	0	0	1	2	0	0	0	3	3	0	1	1	0	1	0	4	2	2	5	3	1	3	2	4	6	0	0	0	1	3	10	4	5	1	1	1	1	0	0	0	0	1	0	2	5	0	5	6	6	1	1	2	0	0	1	4	4	0	1	0	0	2	0	0	0	0	10	5	0	0	7	1	2	0	6	0	1	15	2	1	3	0	4	1	0	1	1	3	0	1	6	0	1	3	1	0	2	0	0	0	0	1	0	0	0	3	0	3	5	6	4	9	0	1	1	1	0	1	0	6	3	0	1	0	0	0	1	11	4	3	0	1	0	1	0	0	0	3	0	0	0	2	0	1	0	0	1	0	3	7	1	0	0	1	0	0	0	1	0	4	3	0	5	3	1	4	1	0	0	0	0	0	0	0	0	0	3	2	0	1	0	1	3	2	2	8	0	0	0	1	1	10	1	0	2	0	0	2	0	7	0	0	0	2	0	0	3	0	0	2	3	0	0	0	1	0	1	0	0	13	1	0	2	2	0	0	1	1	1	0	0	2	1	1	0	1	0	1	0	0	0	6	6	1	2	3	1	4	1	0	2	1	8	1	2	1	0	0	8	1	1	3	1	4	1	1	0	2	1	2	2	4	1	0	0	1	0	0	0	2	0	2	2	0	0	0	0	0	0	1	1	1	4	2	1	1	1	1	0	8	3	0	13	0	0	0	1	3	1	0	2	1	0	1	4	0	5	8	3	2	0	0	1	1	2	0	7	0	0	4	2	0	17	2	0	0	2	1	0	2	0	0	0	0	3	0	3	5	3	1	0	2	0	2	2	0	3	0	6	3	1	3	0	5	0	2	0	0	1	0	23	0	2	0	1	0	1	4	0	0	0	2	0	1	0	0	4	3	1	0	0	3	2	0	5	1	0	0	2	0	1	4	0	0	2	4	7	2	1	0	3	1	2	4	3	3	1	0	0	0	3	7	0	2	0	0	1	0	2	5	10	0	0	1	1	1	4	0	1	1	1	1	0	0	0	2	4	0	11	8	0	0	0	0	3	0	4	2	0	5	1	0	5	2	0	0	2	0	3	0	0	1	3	2	0	1	0	0	2	0	10	1	0	0	3	0	1	0	0	1	22	0	0	0	7	0	0	0	0	0	0	0	0	2	1	1	20	0	0	3	3	0	0	0	0	0	5	5	1	4	0	1	1	1	1	7	2	3	3	0	1	0	0	0	0	0	4	0	1	1	0	0	1	0	0	0	0	0	2	0	0	0	0	0	1	0	3	4	1	0	0	0	0	0	0	3	0	3	0	1	3	0	0	3	1	0	1	2	2	3	0	0	0	0	5	1	0	0	1	1	0	0	1	1	1	1	2	0	0	0	1	0	2	0	1	1	0	0	0	0	0	1	10	0	2	0	4	0	0	1	1	0	0	1	0	0	1	0	1	2	0	0	0	0	1	2	3	6	0	0	1	1	1	2	3	2	2	0	0	4	1	0	0	1	0	5	2	1	1	0	0	0	1	1	7	1	1	1	0	0	0	4	0	0	0	0	7	0	1	0	0	1	0	0	0	0	1	0	1	2	3	7	7	0	1	0	6	4	0	0	0	3	2	0	2	0	0	1	1	4	0	1	7	1	0	1	1	2	4	4	0	1	1	3	5	8	2	0	0	1	4	0	7	0	0	8	5	0	0	0	1	0	0	0	6	0	9	2	0	0	1	0	0	0	7	0	0	1	0	0	0	0	0	12	1	0	0	1	1	0	5	1	1	0	0	1	3	1	1	0	0	4	0	0	0	0	1	14	7	1	1	4	2	1	12	1	0	0	9	1	0	2	0	0	0	1	0	0	0	2	2	3	3	2	0	3	1	2	0	1	0	15	1	2	2	1	3	0	4	1	0	13	0	2	4	0	0	2	1	1	0	1	0	0	3	1	0	1	2	2	0	0	2	2	0	0	0	5	1	1	1	0	4	4	4	2	0	0	6	2	2	1	3	0	0	4	0	0	1	0	6	0	0	1	3	5	0	0	3	1	0	4	6	1	0	2	1	0	1	0	1	5	5	4	0	3	1	1	0	1	4	0	0	0	4	0	0	11	0	0	0	3	1	0	1	0	0	2	0	0	0	7	6	2	1	2	0	3	0	4	0	1	1	0	0	0	1	3	2	2	1	1	0	5	2	0	0	0	5	0	2	1	1	1	0	0	0	2	0	4	2	0	0	0	0	0	3	0	4	1	0	0	0	0	0	1	1	0	1	8	0	4	1	0	0	0	2	3	0	0	1	0	0	1	0	4	1	1	2	0	0	0	0	0	1	0	0	0	0	1	3	2	0	0	15	8	0	0	10	1	0	1	0	3	1	5	3	0	0	1	3	0	0	2	3	0	3	0	0	0	0	0	0	1	1	1	2	0	4	0	8	0	2	0	1	6	1	0	3	9	1	1	1	1	0	13	0	0	0	0	0	1	0	0	1	0	0	0	0	0	0	4	1	0	0	2	0	0	0	0	0	1	2	0	0	1	0	4	1	0	0	0	0	0	3	0	1	1	0	0	4	0	4	6	0	15	0	0	0	1	0	5	0	5	15	0	2	3	5	9	0	0	0	5	0	0	1	0	1	1	0	0	0	6	2	0	0	0	0	3	2	1	1	3	4	0	2	0	0	0	0	0	1	8	4	0	0	0	0	0	0	0	3	0	1	7	2	0	0	0	1	1	1	1	0	0	2	0	0	4	1	0	0	4	0	0	3	1	0	1	0	3	1	0	0	0	0	0	3	2	0	0	0	0	2	5	6	1	4	5	1	0	0	1	12	0	0	0	6	0	1	2	0	1	3	1	0	6	0	4	2	0	2	0	4	5	3	1	1	1	0	0	0	0	0	0	1	0	0	1	0	1	0	5	5	1	0	0	3	0	0	3	0	0	0	1	3	0	1	1	1	1	4	0	2	5	7	0	1	1	1	0	3	5	10	1	3	2	0	2	4	1	1	1	5	3	1	2	0	0	3	0	0	2	2	0	0	0	6	2	0	7	10	1	3	3	0	2	1	2	0	1	3	0	5	0	2	8	1	0	8	1	0	0	0	12	3	1	3	0	2	3	1	3	1	1	0	3	1	0	8	4	5	0	5	1	1	0	0	0	0	2	0	2	0	11	1	0	0	1	0	0	1	2	0	0	2	0	3	9	0	0	6	1	0	0	3	0	1	1	5	0	1	5	1	0	0	3	0	1	0	0	0	0	1	4	0	0	0	0	0	0	0	0	0	0	0	7	8	3	1	2	1	1	1	1	1	1	2	1	0	1	2	0	1	2	3	8	0	0	2	0	7	1	0	0	1	2	2	2	0	11	4	0	0	0	0	1	1	0	8	0	1	5	1	1	0	4	1	1	0	0	0	1	0	0	0	0	1	3	0	3	0	4	1	0	0	1	2	3	0	1	0	2	0	0	1	0	0	9	0	0	0	0	2	4	2	6	0	0	1	1	2	3	1	0	2	9	1	1	0	0	0	0	0	6	1	1	2	3	0	2	2	3	12	0	1	3	6	2	2	1	1	8	0	0	1	2	3	1	2	1	0	0	0	0	5	0	2	0	0	0	2	0	4	0	2	0	6	1	8	3	0	1	2	0	1	3	0	0	4	2	1	5	2	6	0	0	6	0	0	1	0	0	0	0	3	4	0	0	0	6	2	0	0	0	1	0	1	1	5	1	0	3	1	1	0	1	3	10	0	4	1	0	0	7	2	0	0	0	0	3	1	0	0	0	0	0	0	1	5	0	4	0	0	0	0	0	1	0	1	3	0	0	3	0	4	0	2	7	0	0	0	0	6	0	0	0	1	0	1	5	1	0	4	0	0	0	4	1	3	1	0	2	0	2	0	0	1	0	0	0	2	6	1	2	3	1	3	1	2	1	1	0	0	1	0	0	16	1	0	0	0	0	0	2	0	0	1	5	1	5	2	2	0	1	0	0	0	1	0	1	0	7	1	0	3	0	0	0	0	3	0	1	0	0	0	3	0	0	0	2	2	1	8	1	6	3	2	4	0	0	0	0	0	3	1	0	2	1	0	1	1	1	3	4	6	0	0	3	0	1	0	0	3	1	1	2	1	1	1	3	1	8	0	1	1	0	0	0	0	1	0	2	0	0	0	3	1	4	0	0	1	1	1	0	0	0	4	0	0	0	0	2	0	4	1	0	0	1	3	0	0	2	5	0	0	2	1	3	0	0	1	8	2	2	2	0	1	0	0	0	0	0	2	0	4	4	6	0	0	2	0	3	0	0	0	0	0	6	0	12	3	1	0	11	2	3	0	0	0	0	0	1	0	6	11	3	1	11	0	1	4	2	1	1	0	11	1	4	2	3	4	0	0	0	2	1	0	0	1	1	0	1	1	0	0	1	2	1	3	2	0	1	0	1	1	0	2	0	0	1	4	1	6	15	13	3	1	1	0	0	0	1	2	5	1	4	2	3	6	2	4	4	2	2	1	0	0	1	0	0	0	0	0	1	0	0	2	0	0	0	2	0	4	0	0	0	4	0	1	1	3	1	1	1	5	1	3	1	0	0	0	1	0	0	2	1	0	0	0	12	2	0	0	7	1	1	1	0	0	1	6	0	0	12	0	0	0	2	0	2	0	0	0	0	0	0	0	1	3	6	0	0	0	3	1	0	4	1	0	1	1	1	1	0	0	0	0	0	1	4	0	1	0	0	0	2	1	0	2	4	0	0	0	0	0	2	5	3	0	0	0	0	7	0	1	2	1	0	1	1	0	4	3	0	0	0	1	5	0	0	3	1	0	0	0	2	2	0	0	4	1	1	0	2	0	3	10	2	0	4	0	0	1	1	1	3	1	3	0	5	0	1	0	0	0	0	0	9	1	0	1	5	14	1	0	0	7	0	2	0	1	0	6	0	1	1	1	0	4	0	0	4	1	8	3	1	0	0	1	1	9	0	2	0	0	1	0	1	0	0	0	0	0	0	2	0	0	3	1	2	0	1	0	0	0	5	0	1	1	2	0	1	4	0	0	0	2	2	0	0	0	0	0	0	0	2	0	1	0	7	0	0	3	0	2	5	0	3	0	1	0	1	1	0	2	1	1	0	0	5	1	1	9	5	0	1	0	2	0	0	1	0	1	0	0	3	0	0	2	0	1	1	0	0	1	0	0	3	2	0	0	0	0	0	6	2	0	2	0	7	1	1	1	0	0	0	0	1	0	0	0	0	0	0	0	0	0	0	0	1	0	2	6	5	0	0	2	13	2	0	0	0	3	4	0	0	1	3	1	4	5	0	1	0	0	0	0	1	0	0	1	1	0	5	9	0	2	0	0	2	2	1	0	2	3	0	1	0	3	1	0	6	0	0	2	1	1	1	1	2	7	0	0	3	1	2	0	3	1	2	0	1	0	1	1	0	0	0	0	1	0	0	0	2	0	0	1	0	3	1	0	4	1	1	4	0	1	0	2	0	1	2	1	0	0	0	2	4	1	1	0	0	0	2	0	1	0	1	0	0	1	1	1	0	0	0	0	0	5	1	0	2	2	0	1	2	0	0	4	0	4	1	1	2	0	0	2	0	1	0	0	0	0	3	0	0	0	4	1	2	0	0	0	0	0	3	0	1	1	4	0	4	1	1	2	1	0	1	0	0	4	11	1	2	3	0	0	0	2	6	1	4	0	2	0	0	0	0	2	0	2	2	0	5	2	2	0	1	0	0	2	0	0	0	0	3	1	0	1	0	0	1	0	0	2	10	1	0	2	0	0	1	0	2	10	0	2	0	1	0	0	0	6	0	0	1	1	4	14	0	0	1	0	1	0	1	7	0	0	2	2	4	0	3	6	0	1	3	2	0	4	0	1	5	0	0	8	0	0	4	2	10	3	0	1	1	0	1	0	5	1	0	0	2	0	0	0	0	2	4	3	3	0	2	1	0	1	0	1	0	1	1	0	0	13	5	0	0	3	0	3	0	0	0	2	1	1	0	3	0	0	2	0	1	0	0	1	2	0	3	2	2	7	2	0	0	1	0	0	6	1	0	0	1	1	5	0	0	2	0	1	0	1	1	0	3	3	0	0	0	0	2	3	1	2	4	9	1	4	0	2	0	0	1	8	0	1	0	1	0	0	0	1	1	0	0	1	0	1	0	1	3	0	0	0	1	0	1	0	0	0	1	16	1	0	3	1	0	2	4	0	0	4	7	1	4	1	0	0	0	0	0	0	2	0	6	4	5	0	0	0	16	0	0	0	0	0	4	1	0	10	0	0	1	1	2	1	1	7	3	2	0	2	0	5	1	3	1	1	2	0	0	1	3	0	0	0	0	0	0	0	0	0	1	1	1	0	0	0	0	1	1	0	0	0	0	1	0	8	0	0	0	3	1	1	0	1	1	1	0	0	2	1	1	0	0	2	0	0	0	0	1	4	1	0	1	2	0	2	0	0	5	1	0	7	6	0	7	0	1	4	2	2	1	0	2	0	8	5	1	0	1	6	0	0	0	0	3	3	7	2	0	0	0	1	1	0	8	0	1	0	7	0	0	1	1	0	1	1	1	0	0	1	0	3	2	6	7	0	1	3	0	0	0	0	0	0	1	0	0	0	0	3	0	0	1	3	1	0	0	0	0	0	1	6	0	1	1	2	3	0	1	0	0	2	4	0	5	0	0	0	0	1	2	0	0	0	3	0	0	0	1	2	1	1	0	5	0	1	0	2	0	3	0	1	3	0	1	2	0	0	3	3	2	1	3	0	1	0	1	0	0	0	0	6	1	5	2	1	5	1	0	7	1	1	1	1	2	0	3	0	0	9	7	0	1	2	10	0	0	0	1	8	0	2	0	0	11	1	3	0	3	0	0	0	0	1	0	1	1	2	2	0	0	0	0	2	0	1	3	2	0	8	0	1	3	0	2	0	0	0	1	1	2	0	0	0	2	0	2	0	0	0	1	0	1	3	1	0	0	2	3	0	0	6	0	0	0	0	0	2	2	0	9	0	2	2	0	5	4	2	0	0	1	0	0	0	0	2	2	2	3	2	1	0	0	1	1	1	3	2	0	0	0	0	1	0	0	4	0	2	12	1	9	0	0	3	0	1	0	1	3	0	0	0	0	0	1	0	3	1	0	2	4	0	1	0	2	4	3	1	1	1	0	1	0	6	1	0	2	0	0	0	0	3	3	0	1	0	4	2	0	0	1	1	2	0	1	3	0	3	0	3	11	0	0	1	2	0	0	1	0	4	3	11	4	2	0	0	1	0	6	3	15	0	0	21	1	0	2	2	0	1	0	0	0	1	1	1	3	0	0	0	3	6	0	11	0	0	0	0	0	1	0	1	0	0	2	1	1	0	2	0	0	2	9	0	6	1	0	2	0	0	1	0	0	1	3	2	0	1	1	0	2	0	1	1	0	0	2	0	3	2	0	1	0	0	4	0	0	4	4	5	0	0	1	0	1	0	0	2	0	2	0	0	1	4	0	0	20	1	1	1	2	1	0	0	3	2	0	0	1	2	2	0	1	1	1	1	0	0	3	0	0	0	3	10	3	0	0	0	2	0	1	2	0	0	0	1	0	0	0	0	1	2	10	0	1	0	0	0	0	2	0	1	0	0	1	5	1	2	0	3	0	9	0	0	4	0	2	4	0	0	1	0	14	2	2	0	0	2	0	0	0	0	1	4	6	1	0	2	4	0	0	2	0	1	0	0	3	1	0	0	0	2	0	1	1	2	0	2	0	1	0	1	0	2	0	0	0	0	0	2	0	0	3	0	0	2	1	4	3	1	0	0	0	1	4	4	4	1	1	0	4	2	0	0	0	1	0	0	10	0	9	0	0	0	0	0	0	0	0	1	0	1	5	0	0	0	0	0	1	0	0	0	2	2	2	3	11	1	0	0	4	1	5	0	0	0	2	2	1	0	0	3	4	0	0	0	0	0	0	1	1	0	1	0	0	0	0	0	0	1	2	1	4	0	1	0	0	4	1	0	0	5	4	11	1	0	1	0	0	4	2	2	0	0	0	2	3	2	4	1	0	13	7	1	1	0	0	1	0	1	4	2	1	3	0	3	2	3	4	0	0	6	0	4	1	2	1	0	0	2	0	0	0	6	3	1	1	0	0	3	2	0	0	0	1	3	0	0	10	2	1	0	1	0	2	9	1	3	3	3	9	0	0	1	2	0	1	0	1	8	7	0	0	0	1	0	1	0	0	0	1	0	2	0	0	2	1	1	20	0	1	0	0	6	1	1	2	1	0	0	2	10	4	3	0	0	0	0	3	2	0	2	0	0	0	4	0	0	0	1	0	0	0	0	0	0	0	0	5	0	0	1	3	3	2	0	2	2	5	10	1	6	0	0	2	0	1	0	0	0	3	0	0	8	1	0	0	5	0	0	1	0	2	0	1	0	1	7	0	1	0	1	0	2	5	1	2	2	1	3	4	0	0	5	0	2	1	4	1	2	1	6	0	3	2	0	4	0	2	0	1	0	0	2	9	4	0	1	0	0	6	0	0	7	1	0	2	1	0	0	0	1	0	0	1	2	1	0	0	1	0	6	0	1	0	2	2	0	0	0	1	1	1	0	2	0	1	0	0	0	0	4	0	1	0	0	0	1	0	0	4	6	2	2	2	0	0	0	2	0	0	0	0	0	0	1	1	0	2	3	1	9	8	0	0	0	0	5	5	1	2	0	1	0	0	0	2	0	2	0	0	0	0	1	7	3	0	4	0	1	0	1	3	1	1	3	0	3	2	0	0	0	8	1	0	1	0	4	4	6	2	0	0	0	8	0	1	0	3	0	3	1	0	0	1	0	1	2	0	1	0	1	0	0	0	4	5	2	1	1	0	1	4	0	2	0	0	1	3	1	5	8	3	0	0	0	1	1	0	1	0	0	1	0	0	1	0	0	3	0	0	0	1	2	0	0	1	0	0	0	4	1	0	2	0	1
N0.HOG0000129	1	2	0	0	1	1	0	0	0	0	1	0	0	0	0	0	0	0	1	0	0	1	0	2	1	0	0	0	0	3	0	0	0	0	0	0	0	1	0	0	0	0	0	3	0	0	0	0	4	0	0	0	1	0	0	0	1	0	0	0	3	0	0	0	1	2	0	0	0	0	0	0	0	0	0	1	0	0	0	3	0	0	0	0	0	0	0	0	0	0	0	0	1	1	0	1	0	0	4	0	0	0	3	0	0	0	0	0	0	0	0	0	0	0	0	0	1	0	0	0	1	2	1	0	0	0	1	0	1	1	0	0	2	0	0	0	0	0	1	0	0	0	1	0	0	0	0	0	0	1	0	0	0	0	0	1	0	1	0	3	0	0	0	0	0	0	0	0	0	6	0	0	0	0	2	0	1	0	0	0	3	0	0	0	0	0	0	0	0	0	0	0	0	3	0	0	0	0	0	0	0	0	5	0	0	0	0	1	0	0	0	0	1	0	0	0	1	0	1	0	0	0	0	0	0	0	0	0	2	0	0	0	4	1	0	1	0	1	0	0	0	1	0	0	0	0	1	0	1	0	1	1	3	1	0	0	0	0	0	2	1	0	0	0	0	0	0	0	0	0	1	0	0	0	0	0	0	1	0	0	0	2	0	0	0	1	0	0	0	0	0	0	0	0	0	0	0	0	0	0	0	0	0	0	1	0	0	0	0	0	2	0	0	0	0	0	1	0	0	0	0	0	0	1	0	0	0	4	0	0	1	0	0	0	1	0	0	0	0	0	0	0	0	0	2	0	0	0	0	0	0	0	0	0	0	0	0	0	0	0	1	0	0	0	0	1	1	0	0	0	0	0	0	0	0	0	0	0	0	0	0	2	0	1	0	0	0	0	0	1	0	3	0	1	0	0	0	1	0	0	1	0	0	0	1	0	0	0	0	0	0	0	1	2	1	0	1	0	0	1	0	0	0	0	1	1	0	0	0	0	0	0	0	0	0	0	0	0	1	0	1	0	1	0	0	0	0	0	0	0	1	0	0	0	0	0	0	0	0	0	0	1	0	0	0	0	0	2	0	0	0	0	0	0	0	0	0	0	0	0	0	2	0	0	0	0	0	0	3	0	1	1	2	0	0	0	0	0	0	0	2	0	1	0	1	0	0	0	0	0	0	0	0	2	2	0	0	0	0	0	0	2	0	2	0	0	0	0	0	3	0	0	1	1	0	0	2	0	0	0	0	0	0	0	3	0	0	0	0	0	0	0	1	0	0	0	2	0	0	0	0	1	0	0	0	0	0	0	0	0	0	0	0	0	0	1	1	0	0	1	1	0	2	0	0	3	0	0	1	0	0	0	1	0	1	0	0	0	0	0	0	0	4	0	0	0	0	0	0	0	0	0	0	3	0	0	5	1	0	0	2	0	0	0	1	1	0	2	0	1	0	0	0	2	0	0	1	0	0	0	0	0	0	0	2	1	0	1	1	0	0	0	0	1	0	0	0	0	0	0	1	0	0	0	0	0	0	0	1	0	0	1	0	0	0	0	0	0	0	3	2	0	1	0	0	0	0	0	1	0	1	0	0	0	0	0	0	0	1	0	0	0	0	1	0	2	0	0	0	0	0	0	0	0	0	0	0	0	0	0	0	4	0	0	0	0	0	2	0	0	0	3	0	0	0	0	0	0	0	1	0	0	0	1	0	0	0	0	1	0	0	0	0	0	1	2	0	4	1	0	0	0	0	0	1	0	0	1	0	0	0	1	0	1	0	0	0	0	0	0	0	0	0	0	0	0	0	0	1	1	0	0	0	0	0	0	0	0	0	1	0	3	1	1	3	0	0	0	0	0	1	0	0	0	0	0	0	0	0	0	0	0	0	0	1	0	0	0	0	0	0	2	0	0	0	0	0	0	1	1	0	0	0	0	1	0	0	1	0	0	0	0	0	0	0	0	0	0	0	0	3	0	0	0	0	1	0	0	0	0	0	0	1	0	0	0	0	0	0	0	0	0	0	0	0	0	0	0	0	0	0	1	0	0	0	0	0	0	0	0	0	0	3	0	1	1	1	0	0	0	0	0	1	3	2	0	0	0	0	1	1	0	0	0	0	0	0	1	1	0	2	0	0	0	0	0	0	0	1	0	0	0	1	1	0	1	0	1	0	0	0	0	0	0	0	0	0	0	0	0	0	0	0	0	0	0	0	0	1	0	1	0	0	0	0	1	2	0	2	0	0	0	0	0	0	0	0	0	0	0	0	0	0	0	0	0	0	0	3	0	1	0	2	0	0	0	0	1	0	0	0	0	0	1	0	0	0	0	0	0	0	0	0	0	1	1	0	1	0	0	0	0	2	0	0	2	3	0	2	0	7	0	1	0	0	0	4	0	0	0	0	0	0	0	1	0	0	1	0	0	0	0	0	0	0	1	0	1	0	0	0	0	0	0	3	0	1	0	1	0	0	0	1	0	0	1	0	0	0	1	0	0	0	0	0	0	1	0	2	0	0	1	0	0	1	0	0	0	0	0	0	0	0	0	0	2	0	0	0	0	0	0	0	0	0	0	0	0	1	0	0	0	0	0	0	0	0	0	0	0	0	0	4	0	0	0	0	0	0	0	0	0	0	0	0	2	0	0	0	2	0	0	0	1	0	1	0	0	0	1	0	0	0	0	0	0	1	0	0	0	0	0	1	0	2	2	0	0	0	0	0	0	0	0	0	0	1	0	0	1	0	0	0	0	0	0	2	1	0	1	0	0	0	0	0	0	0	0	3	0	1	4	0	0	2	1	0	0	0	0	0	3	0	0	0	0	2	0	2	3	0	0	0	0	0	0	0	0	0	1	0	0	2	1	0	0	0	0	0	2	0	0	0	0	0	1	1	2	0	0	0	1	0	0	0	3	0	1	0	0	0	0	0	0	1	0	0	0	1	0	0	0	5	0	0	0	0	0	0	1	0	0	0	0	1	0	0	0	0	0	0	2	0	0	0	0	1	0	2	0	1	0	0	0	0	0	0	0	4	2	0	1	1	2	0	0	0	0	0	0	0	4	0	0	0	0	0	0	0	0	1	0	3	0	3	1	0	0	0	0	0	0	1	0	0	0	0	0	0	0	0	0	0	1	0	2	0	0	0	1	1	2	0	0	0	0	0	0	3	0	0	0	0	0	0	0	0	0	0	1	0	0	0	0	0	0	0	0	0	1	1	2	0	0	0	0	0	0	0	0	0	0	1	0	0	0	0	0	0	0	1	1	1	0	0	2	0	1	0	4	1	0	0	0	0	0	0	0	0	1	1	0	0	0	0	1	0	1	2	0	0	0	0	0	0	0	0	1	3	0	1	0	0	0	0	3	0	0	0	0	0	0	1	0	1	0	0	0	0	0	0	1	0	0	1	1	0	0	1	0	2	3	0	1	0	0	0	0	0	0	0	0	0	0	1	1	0	0	0	0	0	0	0	0	1	0	0	0	1	0	0	0	0	0	0	1	1	1	0	0	0	0	0	0	0	0	0	0	0	1	0	1	0	1	0	0	0	1	0	0	2	0	0	3	0	0	0	1	0	0	1	0	0	1	1	0	1	0	0	0	0	0	0	1	0	0	0	2	0	0	0	0	1	0	1	0	0	0	0	0	0	0	0	0	0	0	1	1	0	1	0	1	1	2	2	0	0	0	0	0	0	0	0	0	4	0	1	0	0	0	0	0	0	0	0	0	0	0	0	0	0	0	0	0	0	0	0	0	0	0	1	2	0	0	0	1	0	0	1	0	0	0	1	0	0	1	0	0	0	0	0	0	0	1	0	1	1	0	0	0	0	1	1	2	2	0	0	0	0	2	1	0	0	0	1	0	1	0	1	0	0	0	0	0	0	1	1	0	2	0	0	0	0	0	0	0	0	2	1	0	2	0	0	0	0	0	0	0	0	0	0	2	0	0	3	3	0	0	1	0	2	0	0	0	1	4	0	0	0	0	0	0	0	0	1	0	0	0	0	0	1	0	0	0	0	1	2	1	0	0	0	0	1	1	1	0	0	2	0	0	0	0	0	0	0	2	0	0	0	0	0	1	0	0	0	1	1	0	0	0	0	0	0	0	1	0	0	0	0	0	1	0	0	1	0	0	0	0	1	0	0	0	0	0	1	0	2	0	4	1	1	0	0	0	0	0	0	0	0	1	0	0	0	1	0	3	5	0	0	0	0	2	1	0	0	0	0	0	0	0	0	4	0	0	0	0	0	0	0	0	0	0	1	0	1	0	0	0	2	0	0	1	0	0	0	0	0	0	1	0	0	0	0	0	0	0	0	0	0	0	1	2	0	1	0	1	0	0	1	1	1	0	0	0	0	0	0	1	0	0	0	0	0	0	0	0	0	0	0	1	0	1	1	1	0	0	0	2	0	0	0	0	0	0	0	1	0	0	0	0	0	0	0	0	0	0	0	0	0	0	0	0	0	0	0	1	0	0	1	0	0	0	0	0	0	0	0	0	0	1	0	1	0	0	3	1	0	0	0	0	0	0	0	0	0	0	0	0	0	1	0	0	0	0	0	3	0	0	0	0	0	0	1	0	0	1	0	1	0	0	0	0	0	0	1	0	0	0	0	0	0	0	0	0	5	0	2	0	0	0	2	0	2	2	0	0	0	6	0	0	0	1	0	1	0	0	1	0	1	1	0	2	0	0	0	0	0	0	0	0	0	0	2	0	1	0	0	1	0	0	0	0	0	0	0	1	0	0	0	2	0	2	0	0	0	0	0	0	0	0	0	0	1	0	0	0	2	0	0	0	0	0	1	0	1	0	0	2	0	0	0	0	0	0	0	0	0	0	0	0	0	1	0	0	0	2	0	0	0	0	0	0	0	0	0	8	1	0	1	1	1	1	0	0	0	0	0	0	0	0	0	0	0	0	0	0	0	0	1	1	0	0	3	0	0	0	0	0	1	0	0	2	0	1	0	1	0	2	0	3	0	1	0	0	0	0	2	0	2	0	0	1	0	0	0	1	1	0	2	1	0	1	0	0	0	0	0	0	0	2	1	0	0	0	0	1	0	0	0	1	0	0	0	1	0	0	1	2	0	0	4	0	0	0	0	0	0	1	2	2	1	0	0	0	0	2	1	1	0	1	0	0	0	0	0	0	0	2	1	0	2	0	0	0	0	0	0	0	0	0	0	0	1	1	0	0	0	0	0	0	0	0	3	0	0	0	3	0	0	0	0	0	0	1	0	0	0	0	2	0	1	0	3	0	0	0	4	0	0	0	0	0	0	0	0	0	0	0	0	3	0	2	0	0	0	1	0	0	0	1	5	0	0	0	0	0	0	0	0	0	0	0	0	3	0	0	0	0	0	0	0	0	1	0	0	0	1	0	0	1	0	0	0	0	0	1	0	1	1	0	0	0	0	0	0	1	3	0	2	2	6	4	0	1	0	1	1	0	0	0	1	0	3	2	0	1	0	2	2	0	4	0	0	0	0	0	0	1	2	0	0	0	0	1	0	1	0	0	0	0	0	0	0	0	2	0	0	2	0	0	0	0	0	1	0	1	0	0	0	0	1	0	0	0	1	0	1	0	0	0	0	0	0	0	0	2	0	2	0	0	1	0	0	2	0	0	0	4	4	1	0	0	2	0	1	0	2	1	1	0	0	0	0	0	2	1	1	0	1	0	0	0	4	0	1	0	0	0	0	3	0	0	1	0	1	0	1	0	0	0	0	0	1	3	0	0	0	0	1	0	0	0	0	0	0	0	1	0	0	3	0	2	3	0	0	0	0	3	0	1	0	0	0	1	0	0	0	0	0	0	0	0	1	0	0	0	0	0	0	0	0	2	1	1	0	0	0	0	0	1	0	0	1	0	0	0	1	1	0	0	0	0	0	0	2	0	0	0	1	0	0	0	1	0	0	0	0	1	2	0	0	1	0	0	0	0	0	0	1	0	1	1	0	0	0	1	2	0	3	1	0	0	0	0	0	0	0	0	0	0	1	0	0	0	0	0	0	0	0	1	0	0	0	0	1	0	1	0	0	1	0	0	1	1	0	1	0	0	0	0	0	0	1	0	1	1	0	0	0	0	0	1	0	0	3	0	0	0	1	1	0	0	2	1	0	0	0	4	0	0	1	0	0	0	0	0	1	1	0	0	0	0	0	0	2	0	0	0	0	0	0	0	0	0	0	0	0	0	0	0	0	0	0	0	0	1	0	2	0	0	0	0	0	0	0	1	0	0	0	0	0	0	0	0	0	1	0	0	0	0	0	0	0	0	1	0	0	0	0	0	0	0	0	0	0	0	0	0	0	0	1	0	2	0	0	0	0	0	0	1	0	0	0	0	0	0	0	0	2	0	1	0	0	2	3	0	0	0	0	2	0	0	0	0	1	0	1	0	4	0	0	1	0	0	1	0	0	0	0	0	0	0	0	0	1	0	0	0	0	1	0	4	0	0	1	0	0	1	0	2	0	0	1	0	1	0	1	2	0	0	0	1	0	2	0	0	0	0	1	0	1	0	0	0	0	1	1	0	0	0	0	2	0	0	2	2	0	0	1	2	1	0	1	0	0	0	0	0	0	0	0	0	0	0	3	0	5	0	1	0	0	0	0	0	0	0	1	1	0	0	0	2	1	3	0	0	2	2	0	0	1	1	0	0	2	0	0	0	1	0	0	0	0	0	1	0	0	0	0	0	1	1	0	0	0	0	0	0	0	0	0	1	0	0	0	0	0	1	0	0	0	0	0	0	0	0	0	0	0	0	1	0	0	2	0	0	0	0	1	0	0	0	0	0	0	0	1	1	0	0	0	0	0	0	0	1	0	0	0	0	0	0	1	0	1	0	0	1	2	1	0	0	0	0	1	0	0	0	0	0	1	0	1	0	0	0	0	1	1	3	0	1	0	4	0	1	0	2	0	0	0	0	4	1	0	0	0	0	0	0	0	0	0	0	1	0	0	0	4	0	0	0	0	0	0	0	0	0	0	0	0	0	1	0	1	0	4	0	0	0	0	0	0	1	2	0	0	0	0	0	1	0	0	3	0	0	1	0	0	0	0	1	2	0	0	1	0	0	2	0	0	0	0	1	0	0	0	0	0	1	0	0	0	0	0	2	2	0	0	0	0	0	0	2	0	0	0	0	1	0	0	1	3	0	0	0	0	1	0	1	1	1	0	0	0	0	0	0	0	0	0	0	1	0	0	0	1	0	3	0	1	0	0	0	0	0	0	0	0	0	1	0	0	0	0	3	0	0	0	0	0	0	0	0	0	1	1	1	0	1	0	0	1	3	0	1	0	0	0	0	0	0	0	0	0	1	1	0	0	0	0	0	0	0	1	1	1	0	0	0	6	0	2	0	0	0	1	0	2	2	0	1	0	0	0	0	0	2	0	0	0	0	0	0	0	0	0	0	1	0	1	1	0	0	0	1	0	0	0	0	1	1	0	0	0	0	1	1	0	0	0	1	1	0	0	0	0	0	0	1	0	0	0	0	0	0	0	0	0	0	0	0	1	3	0	0	0	0	0	0	0	0	0	0	0	0	0	3	0	0	0	0	1	1	0	0	0	0	0	0	0	0	0	0	0	0	0	0	0	1	0	2	1	0	0	0	0	0	1	0	3	0	0	0	0	0	1	0	0	0	1	0	0	1	1	2	0	3	0	0	4	0	0	0	0	1	0	0	1	0	0	0	0	4	1	0	0	0	0	1	2	0	0	2	0	0	0	0	3	0	0	1	0	0	0	0	0	0	0	0	0	0	0	0	0	0	1	1	0	0	2	0	1	0	0	2	0	0	0	0	0	3	1	0	0	0	0	0	0	2	0	0	0	1	1	0	0	0	0	0	3	0	0	0	0	0	0	0	0	0	1	0	0	0	0	0	1	0	0	0	1	0	0	0	1	1	0	0	0	1	1	5	0	0	0	2	0	0	0	1	0	1	0	0	0	0	1	0	0	0	0	0	0	0	0	0	1	0	0	0	0	0	1	0	0	1	0	0	0	0	1	0	1	0	2	0	0	1	0	0	0	4	0	0	1	0	3	0	0	0	0	0	0	0	2	0	0	0	1	2	0	0	0	0	2	1	1	1	0	0	0	0	0	1	1	0	0	0	0	0	0	0	0	0	1	0	0	0	0	2	0	0	0	0	0	1	1	0	3	0	3	0	1	0	0	1	1	0	0	0	0	0	1	0	0	2	0	0	0	0	2	0	1	0	0	0	3	0	1	0	0	0	0	0	0	0	2	1	0	3	1	1	0	0	1	1	0	0	0	1	1	0	0	0	0	1	0	0	1	5	0	0	0	2	3	0	0	0	0	0	0	3	0	0	1	2	0	1	1	0	0	0	1	1	0	0	0	0	1	0	0	0	0	0	0	0	0	1	0	0	0	0	0	1	0	0	0	0	0	0	0	0	0	0	0	2	0	1	0	0	0	0	0	0	1	0	0	0	0	0	0	0	0	0	0	2	0	1	0	2	0	0	0	0	0	1	0	0	0	0	0	0	3	0	0	1	3	0	0	0	3	1	0	1	0	0	0	0	1	0	1	1	0	0	0	0	0	0	0	0	0	0	4	0	0	0	0	1	0	0	0	0	1	0	2	0	0	0	1	0	0	4	0	0	0	0	0	0	0	0	0	0	1	0	0	0	1	0	0	0	3	2	0	0	0	1	1	1	0	4	1	0	0	0	1	0	0	0	0	1	0	0	1	0	0	0	0	0	0	0	0	0	0	0	0	0	0	1	1	0	1	0	0	0	0	2	0	0	1	0	0	3	5	1	0	0	0	1	0	0	0	0	0	0	0	1	0	0	1	0	1	10	0	0	0	0	0	0	2	0	0	0	1	0	0	0	1	0	1	0	1	1	0	0	0	0	0	0	0	0	0	0	0	0	2	0	1	0	0	1	0	0	0	0	0	0	0	0	2	0	0	0	0	0	0	0	0	0	0	1	0	4	0	0	1	1	1	0	0	1	0	0	1	0	0	1	0	2	1	0	1	0	1	0	0	1	0	1	0	1	0	0	0	0	0	0	1	0	1	0	0	0	0	1	0	0	0	2	0	1	0	0	0	0	0	0	3	0	0	0	0	3	0	0	0	0	0	0	0	1	0	1	0	0	0	2	0	0	0	0	0	0	0	0	1	0	0	1	1	0	0	0	0	0	0	0	0	0	0	0	1	1	0	0	1	0	0	1	0	2	0	0	0	0	0	0	2	0	4	1	0	0	1	4	0	0	0	0	1	2	3	0	1	1	1	2	0	2	1	0	1	2	0	0	0	0	0	0	0	2	0	0	0	0	0	0	0	1	1	0	0	0	0	0	0	0	0	2	0	0	0	0	0	1	0	1	0	0	1	0	0	1	3	5	0	2	2	0	0	0	0	1	1	3	0	0	0	0	0	2	0	0	0	0	0	0	0	0	0	0	0	0	0	0	1	1	0	0	1	0	3	2	0	0	1	1	0	0	0	0	1	4	0	0	1	0	0	0	0	0	7	0	1	1	1	0	0	0	0	1	0	0	1	0	3	1	0	0	0	0	0	0	3	0	0	0	1	0	0	0	0	0	0	0	7	1	1	0	2	0	0	1	0	5	1	0	0	0	0	0	0	0	0	0	0	0	1	2	0	4	0	0	2	0	0	2	0	0	0	1	0	0	0	0	0	1	0	0	1	0	0	0	1	0	0	0	0	1	0	0	0	1	4	0	0	0	1	0	0	0	0	0	1	0	0	0	0	0	0	1	0	2	0	0	0	2	2	0	0	1	0	0	0	0	2	0	0	0	1	0	0	0	2	0	0	0	0	0	1	0	0	0	1	0	0	1	1	0	0	0	1	0	0	3	0	2	1	0	1	0	0	0	0	0	1	0	2	0	0	1	0	2	0	0	0	1	1	0	0	1	0	0	0	0	0	0	0	0	1	1	1	0	0	0	1	0	0	0	0	3	0	0	1	1	1	0	1	0	0	1	3	1	0	0	0	0	0	0	0	0	1	1	0	0	0	2	0	0	0	0	0	0	0	0	0	0	0	0	0	0	0	0	0	1	0	0	1	0	0	0	0	0	0	0	1	0	0	0	0	0	0	0	0	1	0	0	0	0	0	0	0	0	0	1	1	0	0	0	2	0	0	0	0	0	1	2	0	0	0	0	3	1	0	0	0	0	1	0	1	0	0	1	0	1	0	0	0	0	0	1	0	0	0	0	1	0	0	0	0	0	0	0	0	0	0	0	0	1	1	0	1	0	0	0	0	0	0	0	0	0	0	0	1	0	1	0	1	0	0	0	0	1	0	0	1	2	1	1	0	0	0	0	0	0	0	3	1	0	2	0	0	0	2	0	0	0	1	0	0	0	0	0	1	0	0	0	0	0	0	0	1	0	0	0	0	0	0	0	0	0	1	0	0	1	0	0	3	0	0	0	0	0	0	0	0	0	1	0	0	0	0	0	0	0	0	0	0	0	0	0	0	0	1	0	0	0	0	1	0	1	0	0	0	0	0	0	0	0	0	0	0	0	0	0	1	1	0	2	0	0	0	0	0	0	3	0	0	0	0	0	0	1	0	0	2	0	2	0	0	2	4	0	0	0	0	0	0	0	0	0	0	0	2	0	0	0	0	0	1	0	0	3	0	0	1	0	0	0	0	0	1	2	1	0	0	0	0	1	0	1	0	0	0	1	0	1	0	0	1	0	0	4	4	0	0	0	0	0	0	1	0	1	0	1	0	0	0	0	2	0	0	1	1	0	2	0	0	0	1	0	0	0	0	1	0	0	1	1	0	0	1	0	0	0	0	0	0	0	0	0	0	2	2	0	0	0	0	0	0	0	1	0	0	0	0	1	2	0	0	2	0	0	0	0	0	0	0	0	2	0	0	1	0	0	0	0	0	0	0	1	0	1	2	0	2	1	0	0	0	0	7	0	0	0	0	0	0	1	0	2	1	0	0	0	0	0	1	3	0	1	0	0	0	2	2	3	0	3	0	0	0	0	1	1	0	0	0	0	0	2	1	0	0	0	0	1	0	0	0	0	1	0	0	0	1	1	0	2	1	1	0	0	0	0	0	0	0	2	0	1	0	0	0	0	1	0	0	0	0	0	0	0	1	0	3	0	0	0	1	1	1	0	1	0	0	0	0	0	0	0	0	1	3	0	0	0	1	0	5	1	0	0	0	0	0	0	0	1	0	2	0	0	0	0	1	0	0	0	0	0	1	0	1	0	0	0	1	0	4	1	2	0	0	0	0	0	0	0	0	1	0	0	0	0	0	0	1	0	0	0	2	2	0	1	0	2	0	0	0	0	0	1	0	0	0	0	0	1	0	0	0	0	0	0	0	1	0	0	0	0	0	1	0	1	0	0	0	0	1	0	0	0	0	0	0	0	0	0	0	1	0	0	0	2	0	0	0	0	0	0	3	0	0	0	0	0	0	0	0	0	0	0	0	0	2	0	1	0	0	0	1	1	0	1	0	0	0	0	0	1	1	0	2	0	0	0	0	3	0	0	2	0	0	0	0	1	0	0	0	0	0	1	0	0	0	0	0	0	0	0	4	0	1	0	1	1	2	0	0	0	0	0	0	0	0	2	0	0	1	0	1	5	0	1	0	2	3	1	0	0	0	0	0	0	0	0	0	0	2	0	0	1	1	0	0	0	0	0	0	0	0	0	0	0	0	0	1	0	0	0	0	0	2	2	1	0	0	1	0	0	2	0	1	0	0	1	0	0	0	3	0	1	0	0	0	0	0	0	0	0	0	0	0	2	0	0	0	0	0	0	0	0	0	4	2	0	0	0	0	0	0	0	0	0	0	1	0	0	1	0	0	0	2	0	1	1	0	1	0	0	2	0	0	0	0	2	1	1	0	0	0	0	1	0	1	1	0	0	0	0	0	0	0	0	0	0	0	0	0	0	0	0	0	0	0	0	1	0	0	0	0	0	0	0	0	0	0	0	0	0	0	2	4	1	0	0	0	0	0	0	1	0	0	0	0	0	2	1	0	2	1	0	0	3	0	0	0	0	1	0	0	0	0	0	1	0	0	0	0	0	0	0	0	0	0	0	0	2	0	0	1	0	0	0	0	0	0	3	0	0	0	0	1	0	0	0	0	0	0	0	0	0	0	3	0	0	3	0	0	0	0	0	2	0	1	0	0	0	0	0	0	2	0	0	4	0	1	0	0	2	0	0	1	0	0	0	0	0	0	0	0	0	1	0	0	0	0	0	1	0	0	0	1	0	1	0	1	0	0	0	0	1	0	0	0	0	0	0	1	0	0	1	2	0	0	0	0	0	0	0	0	1	5	0	0	2	0	0	0	0	0	0	0	0	0	0	0	0	0	0	0	0	1	0	0	0	0	0	0	0	2	0	2	0	0	0	0	0	0	0	0	0	0	0	0	1	1	0	2	0	0	0	0	0	0	0	1	0	0	0	0	0	0	0	0	1	0	1	0	0	0	0	0	0	0	0	0	0	0	0	0	0	0	0	0	0	0	0	0	0	4	0	0	0	1	0	0	4	0	0	2	0	1	0	0	0	0	0	0	1	0	3	0	0	0	0	1	0	0	0	0	0	1	0	4	0	0	0	0	0	0	0	2	0	0	0	0	0	0	0	0	0	0	0	0	0	1	1	0	0	0	0	0	0	0	1	1	0	0	0	0	0	1	0	0	0	0	0	0	0	0	0	0	1	0	0	0	0	0	0	0	0	2	0	0	5	5	0	0	1	0	3	0	0	0	0	0	0	0	0	0	2	0	0	3	1	3	0	0	0	0	0	0	0	0	0	0	0	0	0	2	0	0	1	0	2	0	2	0	1	0	0	0	0	2	0	0	0	0	1	0	0	2	5	0	0	0	1	0	1	0	0	0	0	0	0	1	0	0	0	2	0	0	1	7	0	0	0	0	2	0	1	0	2	0	0	0	1	0	0	0	0	0	0	0	0	0	0	0	1	0	0	0	0	0	0	0	1	0	1	0	0	0	0	0	0	0	0	0	0	0	0	0	0	0	1	0	0	1	0	0	0	0	1	0	0	0	0	0	0	0	0	0	0	0	0	0	0	1	0	0	0	2	0	1	0	0	0	0	0	0	0	0	0	1	0	0	0	0	1	0	2	0	1	0	0	1	0	0	0	0	0	0	0	1	0	0	0	0	0	0	0	3	0	1	1	0	0	0	2	0	0	0	0	0	0	0	0	0	0	1	0	0	0	1	1	0	0	0	3	0	1	0	0	1	0	0	1	0	0	0	0	2	1	0	0	0	2	0	3	0	0	0	1	0	0	0	3	2	0	0	0	1	3	1	0	0	0	0	0	4	3	2	7	0	0	0	0	0	0	0	0	0	0	0	0	0	0	0	1	0	1	0	0	0	1	1	0	0	0	2	0	0	0	0	1	0	0	0	0	0	0	0	2	2	1	0	0	0	1	5	0	0	0	0	0	0	0	0	0	0	1	2	0	0	0	1	0	1	0	0	0	0	0	0	0	0	0	0	0	0	0	0	0	0	0	0	0	0	0	1	0	1	0	1	0	1	0	0	1	0	0	0	0	1	1	0	1	0	0	0	0	0	0	3	0	0	0	0	0	0	0	0	0	0	1	0	0	1	1	0	1	0	2	0	0	0	0	2	2	0	1	0	0	0	5	0	0	0	0	0	0	0	0	0	0	1	0	0	0	0	1	0	0	0	0	0	0	0	0	0	0	3	0	0	0	0	2	0	0	0	0	1	0	0	0	1	1	2	0	0	1	0	0	0	3	0	0	0	1	1	0	1	0	0	0	0	0	2	0	0	0	0	0	0	1	0	0	1	0	2	2	0	4	1	4	0	0	0	1	0	0	0	0	1	0	0	0	1	0	0	0	0	0	0	0	0	0	0	0	0	0	0	0	0	0	0	1	0	0	0	2	1	0	0	0	0	0	2	0	0	0	0	0	0	0	3	1	0	0	0	0	1	1	0	0	0	0	1	0	0	0	0	1	0	0	0
```
