## Supplementary Data S4 for "Ascidian embryonic cells with properties of neural-crest cells and neuromesodermal progenitors of vertebrates": SupplementaryDataS4.txt (part 74 of 81)

```
N0.HOG0000149	0	6	1	1	7	6	3	3	1	2	4	0	0	2	5	3	4	0	2	0	0	1	7	19	1	3	1	1	2	2	0	4	1	1	0	0	2	5	2	3	0	4	0	5	3	1	0	1	2	3	0	2	3	0	3	0	7	0	2	4	9	3	3	7	1	6	6	0	1	0	10	6	2	9	0	0	2	7	2	0	1	5	2	2	1	1	1	0	2	1	1	1	1	5	0	0	3	5	5	4	4	0	7	0	1	3	1	5	2	3	1	1	0	5	0	3	3	5	1	1	5	5	1	0	2	1	1	3	1	3	0	4	6	4	3	0	2	1	4	0	0	0	3	5	2	0	6	8	2	1	2	5	0	0	0	6	1	2	0	4	1	6	8	4	4	3	0	0	0	3	0	0	0	3	4	4	4	1	2	1	4	1	2	1	1	0	0	1	3	6	4	4	3	2	1	2	3	1	1	1	2	3	5	1	0	3	2	1	3	3	0	3	3	0	1	0	2	4	6	4	1	0	2	1	2	3	1	4	2	0	6	2	2	1	1	7	0	6	3	0	5	5	4	0	1	1	6	1	1	0	0	3	9	1	0	1	3	2	1	5	6	1	3	2	0	0	1	1	1	3	2	4	0	0	0	1	1	6	1	1	3	0	0	0	2	1	0	2	1	0	0	1	0	2	1	2	0	5	1	7	0	0	1	4	3	15	0	2	10	1	2	0	0	1	3	1	3	1	5	0	0	0	3	1	1	0	3	13	3	3	3	3	2	0	5	3	7	1	3	1	1	4	4	1	1	0	5	2	4	0	2	3	2	1	0	5	0	2	2	1	2	3	2	0	3	9	11	1	4	2	3	2	0	0	0	2	2	2	0	6	1	4	0	5	2	0	2	2	2	4	2	4	0	5	3	1	0	2	0	2	1	1	2	0	4	1	0	3	0	0	1	4	3	6	1	2	3	1	2	2	2	3	1	3	4	1	3	1	6	0	1	0	1	2	2	2	1	1	6	0	4	2	6	1	0	1	1	0	3	4	2	3	2	1	0	4	2	1	5	2	1	2	4	1	2	1	2	16	5	5	2	0	1	3	0	2	2	0	2	0	1	2	0	5	2	4	0	8	4	3	5	2	9	0	2	0	0	1	7	4	4	2	1	0	1	2	1	4	7	2	2	0	7	3	3	1	2	1	0	2	2	5	3	9	1	0	1	8	3	16	7	1	6	4	4	0	1	3	2	3	1	3	1	1	5	1	1	0	2	0	0	5	0	5	1	2	4	4	0	2	0	2	1	2	1	2	5	3	1	3	3	0	0	1	0	5	0	0	1	8	4	5	4	5	1	4	3	1	5	0	6	2	1	1	3	1	3	0	7	1	1	1	6	3	2	3	1	3	1	2	8	6	2	7	2	1	3	0	0	1	1	1	2	1	3	4	2	2	0	0	0	2	4	6	0	3	0	3	0	0	3	0	0	0	4	7	2	5	1	1	1	1	0	0	1	0	1	3	1	1	4	0	5	0	1	0	3	1	3	0	0	3	1	1	1	2	0	1	0	5	3	2	5	1	6	2	0	5	0	2	1	0	2	4	1	1	3	1	3	1	0	0	5	5	5	8	1	1	0	1	1	3	4	1	2	5	1	8	3	4	3	2	3	4	0	6	0	4	1	0	3	3	0	0	1	1	1	2	3	1	4	4	0	4	0	0	1	8	1	4	4	1	3	3	9	8	1	3	3	6	2	1	2	0	3	2	0	2	0	0	0	0	0	2	3	0	4	0	3	1	1	2	4	4	0	1	1	7	4	3	2	3	4	1	1	1	0	0	5	2	0	7	1	2	3	4	5	2	0	1	0	0	0	0	1	6	0	0	1	2	1	1	0	2	2	0	3	2	0	4	5	0	0	1	5	5	0	3	2	2	1	1	2	6	3	5	3	2	4	1	6	4	2	0	3	0	0	1	1	1	8	0	6	2	5	1	1	1	1	2	1	0	5	4	2	0	0	1	2	1	0	1	0	4	0	4	0	13	1	5	1	5	3	6	4	5	2	3	2	4	1	1	4	2	3	1	2	1	0	0	1	2	2	7	0	4	0	0	2	4	4	1	1	4	0	0	0	1	4	8	1	0	8	0	2	0	0	5	1	1	3	1	6	2	7	7	1	3	2	4	4	4	2	2	1	1	2	0	0	1	2	3	0	0	0	1	3	0	12	0	1	5	1	8	7	0	1	2	0	0	4	1	4	1	0	2	0	4	0	7	1	0	4	2	5	1	3	0	1	1	4	3	11	1	0	3	1	1	2	3	1	0	7	1	2	2	6	1	0	1	4	8	1	3	2	4	2	1	0	4	0	0	2	0	1	0	3	4	1	0	0	0	6	5	1	0	10	0	2	4	1	1	0	4	5	1	0	0	2	2	1	0	14	0	3	8	1	11	1	0	0	2	0	2	2	1	0	4	3	2	7	5	2	1	1	1	2	3	3	1	3	1	3	1	9	2	3	3	3	0	4	3	1	0	2	1	1	3	2	3	1	2	2	1	1	3	0	1	4	0	1	1	2	2	2	0	4	3	4	0	2	2	0	0	0	1	1	0	2	2	1	0	1	2	3	0	2	0	7	1	3	1	3	0	3	4	1	3	0	3	2	0	1	3	0	1	0	6	1	1	0	0	2	0	0	2	2	3	3	1	1	2	0	1	6	2	0	0	1	3	2	5	5	0	4	0	1	3	1	0	0	5	2	1	1	0	1	0	1	0	1	6	0	1	3	0	3	1	3	2	4	5	1	2	4	1	1	0	2	3	1	11	4	2	1	5	1	3	2	14	10	0	1	3	2	2	1	2	3	2	0	5	7	4	0	1	0	3	0	3	0	2	2	3	0	7	0	2	2	1	2	7	1	7	1	3	2	5	1	5	2	4	1	1	0	1	0	2	4	1	1	0	8	2	0	1	6	3	0	6	6	0	0	1	5	1	1	2	0	5	1	18	1	2	0	1	6	3	2	2	3	0	1	0	1	2	3	0	4	11	3	0	4	4	5	4	2	2	1	0	11	0	8	1	0	0	5	0	0	2	6	4	4	0	1	3	2	0	3	2	0	1	2	2	0	2	2	3	1	4	2	6	1	7	2	6	0	3	0	10	5	12	3	0	3	1	0	0	4	1	0	2	1	2	0	1	6	2	2	0	6	1	2	1	2	1	4	2	2	3	1	2	3	4	2	1	2	1	4	0	1	4	2	0	0	0	0	4	2	1	7	5	4	1	1	2	0	6	1	8	3	1	1	3	4	5	1	0	8	0	3	1	1	0	0	2	7	2	4	1	0	2	7	0	1	6	13	4	10	2	1	1	0	1	2	4	1	2	5	0	6	3	3	0	4	4	1	2	3	0	0	2	1	6	1	9	0	0	7	1	19	4	0	1	0	2	1	4	0	0	3	2	0	2	2	1	0	0	3	1	0	1	2	6	1	8	5	3	3	3	0	0	0	7	3	1	2	6	2	0	6	3	7	0	0	1	0	3	0	2	1	3	1	1	3	0	1	4	0	3	1	0	4	4	2	2	2	4	1	0	3	3	0	1	0	4	1	1	5	1	2	0	0	4	4	1	0	2	2	2	3	3	1	1	4	0	5	0	10	2	0	1	1	0	2	7	5	2	6	7	4	13	14	4	0	0	3	1	2	0	3	7	2	1	4	4	7	7	2	2	0	2	0	8	0	0	0	1	0	10	3	0	0	0	1	1	2	3	0	0	1	5	2	0	2	3	4	2	4	0	3	2	2	0	2	1	1	1	0	0	3	0	0	5	1	1	9	4	2	4	5	3	1	2	0	1	3	4	3	3	2	5	0	2	3	2	6	0	17	2	0	2	1	2	4	2	2	3	0	1	1	1	2	1	1	1	0	2	1	0	4	5	2	0	1	2	0	2	2	1	0	1	4	0	1	7	1	1	5	1	2	2	0	1	3	11	1	0	4	0	1	5	1	1	1	3	4	0	4	3	6	0	3	1	0	3	8	6	0	1	2	3	4	2	0	0	3	7	6	4	3	0	1	0	11	4	4	2	0	0	0	5	1	2	1	6	2	3	3	1	1	7	0	2	0	2	3	0	8	2	3	2	3	1	1	0	0	3	4	1	2	3	1	3	0	5	0	1	4	4	7	1	0	4	1	4	2	1	3	1	0	2	0	2	5	6	3	0	2	2	4	6	5	1	7	2	0	0	0	6	0	4	3	3	1	2	1	8	1	3	1	0	7	1	5	0	8	0	2	3	2	3	0	1	0	2	2	2	0	1	3	1	2	1	3	3	1	4	0	0	1	2	0	4	1	1	4	3	5	3	0	1	6	1	2	2	1	5	1	3	2	0	1	3	0	0	5	2	3	1	4	8	5	6	3	0	1	1	1	0	3	1	3	0	5	2	5	0	2	0	1	3	0	0	1	0	3	0	10	0	2	2	0	1	0	2	0	0	2	1	2	0	6	3	2	5	3	3	2	2	5	3	4	0	7	4	2	4	0	5	3	0	1	6	0	1	0	1	2	3	6	3	1	2	0	4	1	2	7	0	0	7	1	4	2	0	0	6	3	0	2	0	0	0	2	1	2	2	4	4	0	4	2	0	14	4	3	0	5	0	4	1	2	7	4	0	0	3	6	0	4	6	1	1	1	5	4	0	2	1	3	1	4	1	0	0	0	3	3	0	2	2	3	6	0	3	3	6	1	0	1	1	1	0	4	4	1	0	1	0	2	1	0	2	1	1	0	3	2	3	1	1	11	0	4	1	0	3	0	0	5	7	1	1	1	0	1	4	0	2	2	3	5	2	3	0	3	2	2	0	4	5	3	2	0	1	2	1	0	2	1	1	3	4	1	2	3	0	2	0	2	0	4	0	3	0	2	3	1	1	2	4	2	2	0	0	2	1	5	7	1	4	9	1	0	4	0	3	4	2	1	0	1	0	4	2	2	8	3	18	3	3	4	0	5	1	3	4	14	1	0	2	1	1	3	3	7	3	3	1	2	3	16	0	3	1	2	2	2	3	7	0	1	4	5	0	0	0	2	3	1	8	2	6	1	0	5	1	3	2	1	7	1	1	3	2	0	2	7	3	4	2	1	1	2	0	2	3	2	3	3	1	0	1	0	0	1	1	3	5	5	1	10	1	1	1	2	4	3	0	1	1	2	1	1	1	8	1	3	2	4	1	2	0	0	2	6	1	0	1	0	0	2	4	3	3	0	4	3	1	0	1	8	1	3	0	5	0	5	1	0	0	2	2	0	1	0	6	1	8	2	4	7	2	3	2	0	4	4	7	5	3	0	3	9	2	6	2	7	5	1	0	5	4	1	1	3	2	2	3	7	2	2	0	1	0	6	3	1	3	1	0	2	0	5	5	0	6	0	1	4	1	4	4	2	2	2	3	3	2	8	7	6	4	0	3	14	1	1	0	9	0	3	1	0	2	2	9	2	1	6	2	7	0	0	1	2	1	2	1	0	2	1	2	0	2	1	0	0	2	2	1	5	2	2	0	0	6	1	1	3	0	0	1	1	4	2	9	0	5	2	4	1	1	1	0	0	2	1	0	3	2	2	7	0	1	2	1	2	4	0	9	2	3	0	0	6	14	2	4	0	3	4	0	5	1	0	5	3	2	1	1	2	1	3	7	3	1	1	0	0	3	3	2	16	2	0	1	1	5	0	0	1	4	1	0	2	1	4	1	1	1	2	2	0	3	4	0	2	4	0	0	0	2	3	3	2	6	4	6	2	4	3	0	3	2	0	2	1	3	0	1	2	0	0	3	4	5	1	3	1	1	2	1	0	3	2	0	4	0	2	0	5	5	5	1	0	0	1	2	4	3	1	3	0	2	1	3	3	0	3	0	0	2	5	4	4	0	8	6	0	0	2	1	2	0	3	2	11	3	2	1	0	1	3	0	1	0	4	1	2	3	2	0	1	0	4	3	7	4	0	0	2	5	1	2	5	2	1	2	2	2	1	1	3	1	1	11	2	4	2	0	2	1	6	8	9	0	1	0	4	0	4	0	1	2	0	1	1	2	0	1	6	1	1	7	2	2	4	1	0	1	0	1	5	2	1	1	1	2	3	2	0	11	3	2	0	2	5	2	3	1	1	0	2	2	2	12	2	3	0	1	0	2	4	6	2	0	0	0	2	3	1	2	0	0	2	4	0	1	11	6	2	2	2	0	1	4	0	1	0	0	1	3	1	0	3	0	5	0	4	2	2	3	0	2	1	1	0	0	0	2	1	0	0	2	0	2	0	0	0	0	2	2	0	2	0	4	1	2	0	2	2	2	2	0	1	2	2	0	0	6	2	2	3	0	0	2	2	1	9	3	3	3	11	0	1	0	1	0	0	1	1	0	2	1	3	0	8	3	0	5	1	1	3	5	8	7	4	1	7	3	1	2	4	1	5	0	5	5	2	3	3	1	11	7	3	2	0	1	5	0	2	3	6	1	1	4	0	1	2	0	0	5	0	0	1	3	3	1	1	1	2	0	1	4	2	0	2	1	2	1	0	1	10	6	0	1	5	10	2	0	2	3	4	1	0	2	0	0	0	0	5	2	4	1	2	4	1	0	4	0	1	0	1	0	1	7	1	0	0	1	5	12	2	1	7	3	0	0	1	2	1	0	1	3	6	0	4	11	2	5	4	1	2	5	7	1	0	5	8	5	0	1	1	2	3	0	1	1	0	3	7	1	3	0	2	2	3	2	0	3	3	1	1	1	2	0	2	0	1	0	1	10	5	0	2	0	2	7	1	0	1	0	0	7	6	4	2	3	0	2	3	0	1	7	8	0	2	4	1	0	1	1	3	1	1	2	8	1	2	1	1	0	3	2	1	3	1	1	0	2	3	2	1	1	0	5	0	1	1	2	4	9	0	1	11	3	1	1	1	0	3	0	1	1	6	1	2	6	6	0	1	1	0	1	3	2	5	1	5	3	0	1	0	0	1	3	1	0	0	0	4	0	1	0	2	0	6	4	1	5	5	3	5	1	0	2	1	0	4	0	2	5	2	2	2	2	0	0	0	0	0	1	5	4	1	0	4	3	0	5	3	2	3	1	0	1	2	1	1	6	1	0	2	11	8	5	0	3	1	1	2	4	0	0	0	2	2	0	1	0	1	4	1	1	1	9	2	2	1	2	6	4	0	2	2	9	1	0	2	1	2	3	4	5	4	0	0	6	17	0	1	3	10	2	2	1	2	3	0	1	0	1	1	4	1	2	2	2	1	0	3	4	2	0	4	2	1	8	3	4	1	5	1	6	0	1	5	1	9	3	4	3	1	7	2	0	3	1	1	2	0	1	0	1	6	1	0	1	9	3	2	3	0	0	4	1	6	5	3	2	1	0	4	2	1	1	1	2	2	1	3	0	2	0	1	0	0	1	1	4	7	0	2	3	1	0	2	0	2	3	4	2	3	4	3	1	2	1	1	3	2	4	2	1	2	2	1	2	0	2	3	2	0	0	0	8	5	4	2	3	3	4	0	1	1	5	8	3	3	7	4	3	4	0	4	2	0	0	1	3	2	1	0	3	2	1	3	3	4	1	0	2	2	1	1	1	1	4	0	4	5	2	1	4	3	8	1	0	12	1	1	0	0	0	3	6	0	1	1	3	0	0	2	3	3	1	1	0	15	1	3	2	3	2	1	1	1	3	7	2	1	1	0	0	1	0	4	0	7	0	2	2	0	6	3	2	5	2	3	1	1	1	2	0	1	3	0	2	1	2	3	2	1	2	0	0	5	1	2	0	0	0	2	1	0	0	0	3	1	1	2	1	0	1	3	0	2	4	4	2	4	4	1	1	4	1	0	3	2	0	3	1	4	3	3	1	1	8	0	2	0	8	14	4	4	2	3	2	1	1	3	3	2	2	1	0	1	2	1	2	0	0	6	2	0	1	1	1	3	1	2	1	1	1	4	3	0	1	0	0	0	0	0	1	1	3	5	3	1	1	2	2	0	5	0	2	2	2	0	6	3	3	6	0	1	1	1	2	0	4	3	2	2	3	7	2	0	2	2	4	3	2	4	1	0	3	9	1	4	1	2	3	2	0	3	1	3	2	9	1	0	6	7	0	0	3	1	1	0	9	4	1	1	2	3	0	0	3	1	0	0	3	3	3	3	2	6	4	8	0	5	0	0	2	2	0	0	16	1	3	6	0	0	8	0	3	2	0	2	0	1	5	1	4	1	4	8	2	0	0	3	0	2	3	6	5	4	1	6	2	0	9	4	1	0	0	6	4	5	4	0	1	1	3	0	1	2	3	0	3	1	5	0	3	4	2	2	0	3	15	5	4	0	6	1	1	2	2	1	1	4	2	5	1	0	1	2	2	0	0	0	5	2	1	2	2	1	0	2	0	5	10	2	2	1	0	0	4	2	5	5	1	0	2	4	1	1	1	4	4	2	1	2	1	0	1	6	2	2	1	1	1	5	1	1	9	0	3	0	0	1	5	3	3	1	0	3	4	3	2	1	3	2	4	6	1	3	1	5	0	3	3	0	2	1	2	2	1	0	3	3	0	6	0	6	0	3	1	9	1	5	5	2	5	3	1	1	2	4	0	4	0	5	0	1	3	3	4	6	6	7	3	2	1	2	1	0	2	4	8	2	1	0	5	2	3	0	1	4	5	5	0	0	1	1	0	5	3	4	2	1	1	2	1	0	3	3	6	2	0	4	3	0	1	1	4	3	0	0	0	2	1	0	0	1	1	0	0	1	0	0	3	1	3	3	4	0	3	0	3	6	2	4	0	0	2	3	0	0	0	0	2	8	2	3	1	0	2	1	10	3	1	10	1	0	3	0	0	5	2	2	5	6	3	1	0	1	0	1	1	0	0	3	5	0	0	1	1	3	1	2	2	0	0	2	0	4	2	0	0	5	2	2	0	2	2	6	6	1	3	3	0	0	8	1	1	1	1	3	4	1	0	4	0	4	0	1	5	2	0	0	0	2	0	0	1	1	3	7	0	3	1	3	12	0	3	5	5	0	2	0	1	1	2	1	5	1	21	2	3	0	6	1	0	2	3	3	3	2	0	3	0	2	6	3	1	0	1	1	6	0	0	1	1	0	2	3	1	1	5	4	0	2	2	5	4	8	0	3	1	1	1	2	6	0	10	1	3	0	0	1	2	0	1	1	2	2	6	2	4	3	6	8	3	2	4	3	9	2	5	0	1	4	0	3	0	4	0	4	5	4	6	0	0	2	2	1	3	5	1	7	5	1	3	1	3	4	4	3	0	3	2	0	2	2	4	3	7	6	0	5	2	7	0	1	3	7	2	0	0	0	1	3	2	0	6	3	4	0	10	3	2	3	2	3	6	4	1	3	4	2	4	1	4	0	1	4	3	1	1	1	2	0	6	2	0	3	2	0	1	0	9	3	2	2	0	1	0	0	1	0	2	1	12	1	3	0	4	4	3	1	0	6	7	0	5	0	0	5	6	2	6	2	0	1	8	0	0	8	4	3	0	5	1	1	2	1	6	0	1	1	2	5	2	2	1	0	0	0	0	10	3	1	0	3	0	1	3	5	0	0	0	13	6	4	1	3	1	3	4	6	0	0	1	2	4	1	0	3	2	1	1	1	1	3	0	1	15	1	5	2	0	0	14	1	4	5	2	0	5	3	2	3	3	8	3	6	1	6	2	3	0	0	0	9	6	4	0	0	0	1	0	1	3	0	0	0	0	0	6	2	0	3	1	5	0	2	4	0	12	2	1	5	0	4	2	0	9	0	4	6	0	1	1	2	3	1	3	1	0	3	0	1	4	2	2	1	1	2	1	1	1	0	0	0	0	4	2	0	1	0	0	1	2	5	1	4	8	0	4	0	2	5	0	3	3	0	0	1	3	0	6	1	7	6	3	0	2	0	3	0	2	4	3	2	0	0	4	5	0	3	0	1	2	1	0	0	6	1	0	4	1	1	0	0	2	2	3	13	4	0	4	2	0	0	0	1	1	2	1	1	0	2	3	0	0	0	11	10	0	4	2	6	2	2	4	2	3	4	3	1	2	1	3	0	2	0	1	0	3	3	3	5	4	0	3	0	7	3	0	0	0	0	0	0	6	2	2	5	1	1	0	2	8	2	0	4	4	2	1	1	4	6	2	0	3	0	2	1	4	0	1	0	2	4	0	8	1	2	3	2	1	3	3	0	3	1	3	1	3	0	0	0	1	1	4	2	2	1	1	2	3	0	5	0	1	4	5	1	1	0	1	1	0	0	1	0	2	0	1	3	0	5	1	3	1	2	1	1	4	0	1	3	2	4	0	0	2	3	3	6	1	3	3	3	10	1	4	4	2	2	3	3	0	1	0	2	0	0	4	1	0	1	0	3	0	5	3	4	0	3	3	2	2	2	2	0	1	3	0	0	2	3	0	7	2	0	0	0	1	3	0	2	2	8	3	0	1	1	0	4	0	5	3	3	1	2	3	5	0	0	1	4	1	3	4	1	4	5	1	0	2	2	1	2	3	2	2	3	1	2	0	7	2	0	2	1	0	2	1	3	2	14	3	2	1	0	4	4	1	6	4	2	2	5	1	6	8	12	1	1	1	0	0	1	2	6	2	0	1	8	0	3	3	0	0	5	1	2	1	1	0	10	1	0	1	0	10	0	5	3	2	2	0	3	1	0	0	2	1	2	2	2	3	4	4	4	7	0	8	4	0	0	1	2	0	3	6	2	2	2	2	0	0	5	0	2	4	2	4	0	1	5	1	1	1	0	1	1	1	7	0	1	0	2	4	0	0	1	0	1	4	2	2	0	0	1	3	3	7	1	0	5	2	2	0	3	0	3	0	3	2	2	0	6	2	0	4	1	0	1	2	3	5	2	1	8	5	2	2	1	3	1	0	1	0	3	4	3	0	2	1	7	0	1	1	0	8	13	0	1	0	3	0	1	0	1	8	2	6	2	2	0	0	2	1	1	1	1	3	2	6	4	1	2	4	0	2	4	4	4	2	0	4	1	2	4	2	1	1	0	1	3	2	2	0	5	2	1	0	4	1	4	8	4	4	3	4	5	0	2	0	2	3	1	1	1	6	0	0	2	3	2	0	8	3	0	0	2	2	1	3	7	0	0	1	7	2	5	4	2	3	2	1	0	0	4	0	1	1	5	0	2	2	1	2	6	3	0	0	1	0	1	4	1	0	0	3	2	4	0	1	0	0	0	0	2	1	4	0	2	1	0	0	1	4	2	1	3	3	5	4	4	5	0	0	0	0	0	2	3	3	4	3	6	0	0	2	1	4	0	7	1	1	0	2	5	4	0	5	0	0	2	1	1	6	2	4	2	4	6	1	2	2	1	0	1	1	0	1	2	6	2	4	3	4	2	2	0	2	0	3	2	2	3	0	0	1	1	0	2	7	2	0	10	2	1	4	21	2	1	0	0	0	0	0	1	2	1	2	4	0	9	3	4	0	2	1	3	6	0	8	1	3	3	0	1	6	3	2	1	3	3	7	0	1	3	1	1	1	4	3	1	7	3	7	3	4	5	2	1	0	1	0	2	6	2	1	5	0	1	2	4	7	1	0	5	1	0	0	6	0	5	2	1	1	0	2	15	3	3	3	2	1	2	3	4	2	2	0	0	1	2	9	3	1	5	1	1	5	2	1	1	6	1	2	4	1	1	2	3	6	4	0	11	4	3	0	2	5	1	0	0	4	0	3	0	3	1	8	7	0	0	6	5	0	3	3	4	1	1	3	1	3	1	5	0	0	1	1	0	2	3	1	3	1	2	2	2	0	2	5	2	1	1	1	2	2	1	1	7	3	2	5	0	5	3	4	0	2	2	0	5	3	2	7	0	2	1	6	2	4	1	4	5	0	0	0	1	0	0	2	1	2	4	2	0	5	2	0	0	0	0	1	1	4	5	5	1	9	6	2	12	0	1	0	5	0	3	3	1	2	1	11	1	0	1	0	1	1	5	0	0	1	2	7	2	0	5	2	2	0	1	0	5	0	0	10	0	2	1	3	2	2	14	0	0	0	1	6	3	0	2	4	6	13	3	0	0	1	3	2	0	1	1	1	3	2	0	4	2	0	4	0	0	6	1	1	0	2	2	0	0	3	2	2	5	0	2	7	2	11	2	6	2	0	0	1	0	0	5	1	1	0	5	1	0	0	7	2	6	1	4	0	1	4	0	4	2	0	5	0	2	0	2	1	0	2	0	2	1	2	1	0	4	2	9	0	2	0	1	0	3	3	0	2	0	1	3	4	0	0	0	0	6	0	4	2	6	0	10	3	1	1	0	2	1	2	0	4	3	0	7	4	0	2	0	0	9	0	0	4	1	2	1	4	2	0	1	7	7	0	2	4	0	0	0	6	1	1	0	1	0	2	3	4	1	2	0	0	2	4	7	3	3	0	0	0	4	3	0	2	1	2	4	6	0	6	1	1	3	0	0	7	0	2	3	2	0	0	0	2	0	1	1	4	4	1	3	1	2	1	0	0	0	0	1	0	16	1	1	0	3	1	7	4	2	3	2	3	0	1	0	1	3	4	0	2	2	7	0	3	1	2	3	4	0	0	1	1	1	5	4	4	1	1	1	2	0	3	1	0	3	1	1	4	1	3	0	0	1	5	1	6	2	0	3	1	1	2	5	2	0	3	2	1	2	4	6	0	1	1	1	1	0	1	1	1	2	1	1	2	2	3	3	0	5	3	4	2	2	1	1	6	1	0	2	3	1	7	1	5	3	2	1	4	0	0	4	1	3	2	3	4	5	2	1	0	4	0	0	0	4	1	0	8	1	0	15	2	4	2	0	11	0	8	2	3	0	0	2	0	3	1	0	5	2	4	3	5	6	0	0	8	0	5	0	7	1	0	1	3	0	2	2	1	1	6	6	3	1	8	6	6	1	3	1	3	1	4	3	2	1	2	2	5	1	2	0	5	4	1	4	0	1	1	2	2	1	2	2	5	5	3	0	2	0	3	0	0	0	0	3	1	0	0	3	9	2	4	9	4	0	7	1	2	6	1	0	1	1	3	4	0	3	4	1	0	1	0	1	1	0	3	1	3	0	2	0	0	4	2	10	3	0	1	0	2	1	3	1	1	2	2	0	1	4	2	0	4	3	9	0	1	5	2	4	2	2	2	2	2	5	1	0	14	1	1	0	2	5	3	2	0	3	0	0	3	0	3	0	1	3	2	7	0	3	3	0	1	0	0	1	1	2	3	0	6	2	3	1	0	0	2	2	9	0	2	0	0	4	2	0	1	1	3	2	3	0	0	1	7	4	3	3	3	8	0	2	2	6	1	0	5	1	0	0	0	4	4	3	10	2	2	2	1	1	0	0	0	3	2	1	1	0	0	0	2	2	3	2	0	3	6	15	0	1	3	1	2	6	0	0	1	2	0	0	0	0	4	1	0	5	2	5	0	1	5	4	1	2	0	2	2	1	2	7	1	3	2	12	1	1	2	2	5	3	2	4	0	4	0	3	0	1	0	3	2	1	0	2	0	1	1	2	9	0	1	1	2	3	2	3	1	4	1	3	23	2	4	2	3	7	1	1	5	1	2	0	4	3	2	6	0	4	0	2	2	4	2	6	0	0	5	0	4	12	3	0	9	0	11	6	8	0	0	3	2	0	0	2	5	1	3	0	0	1	3	2	0	2	1	3	2	7	1	1	0	3	1	0	0	0	1	7	0	5	2	7	7	3	12	1	0	0	1	1	5	1	0	0	1	0	3	1	4	6	0	0	5	0	1	5	2	1	3	2	3	1	3	0	1	0	1	3	0	1	8	2	2	0	2	5	7	1	2	1	5	3	2	0	16	0	4	1	0	4	1	1	2	1	2	0	1	6	3	4	0	3	0	2	2	2	2	3	5	4	1	2	0	5	0	5	4	9	4	2	1	0	2	7	2	1	2	4	4	5	3	1	1	2	1	1	1	13	4	0	2	4	1	4	1	2	0	2	1	1	1	3	2	3	0	2	2	0
N0.HOG0000150	1	1	0	0	3	0	0	0	0	1	1	0	0	0	0	0	2	0	0	0	1	0	0	0	0	0	0	0	0	0	0	0	0	0	0	0	0	0	0	0	0	1	0	0	0	0	0	0	0	0	0	0	1	0	0	0	0	0	0	0	0	2	1	0	0	0	0	0	0	0	5	0	0	0	0	0	0	1	0	1	1	0	0	3	0	1	0	0	0	0	0	0	0	0	0	0	0	0	0	1	0	0	3	1	1	0	1	0	0	0	0	0	0	0	0	0	0	0	0	0	2	0	1	1	0	1	0	0	1	1	0	0	1	0	0	0	1	0	0	0	0	0	1	0	0	0	1	0	0	0	0	0	0	0	0	0	0	0	0	0	0	1	1	1	0	1	0	0	0	0	0	0	1	0	1	2	2	0	0	1	1	0	0	0	0	0	0	1	0	1	1	1	0	1	0	0	1	0	0	1	0	1	0	0	0	1	0	0	0	0	0	0	2	0	1	1	1	0	1	0	0	0	0	0	0	0	0	0	3	0	2	0	0	0	0	0	0	2	1	0	0	0	1	1	1	0	0	0	0	0	0	0	0	0	0	0	0	1	0	1	0	0	1	0	0	0	1	0	0	0	0	1	0	0	1	0	0	0	0	0	0	1	0	1	0	1	0	0	0	0	0	0	0	0	0	0	0	0	2	0	0	0	0	0	0	1	0	1	0	0	2	1	0	1	0	0	0	0	1	0	0	0	0	0	3	0	0	1	0	0	1	0	0	0	0	0	0	0	0	0	0	0	0	2	0	0	1	0	0	0	0	0	0	0	0	0	0	0	0	0	0	0	0	0	1	0	1	0	0	0	0	0	0	0	0	1	0	0	0	1	0	0	0	0	1	0	0	0	0	0	0	0	1	1	0	0	0	1	0	0	1	0	0	1	1	0	0	0	0	0	0	0	0	0	0	0	0	1	0	0	0	0	1	0	0	0	1	1	0	0	0	0	0	0	0	3	0	0	1	0	1	0	0	0	0	0	3	0	0	1	1	0	0	0	0	0	1	1	0	1	1	0	1	0	1	0	0	0	0	1	0	0	0	1	0	0	0	0	0	0	0	0	0	0	0	1	0	0	3	0	0	2	0	0	0	0	0	0	2	2	1	0	0	0	0	0	2	1	0	0	0	0	1	0	0	0	0	0	0	0	0	1	0	0	0	0	0	0	1	1	0	0	1	0	0	0	0	0	0	1	0	0	0	1	0	0	0	0	1	0	0	1	0	1	1	0	0	0	0	1	0	0	0	1	0	1	0	1	1	0	0	0	0	0	0	2	1	0	0	1	0	0	0	0	0	0	1	1	1	0	0	0	0	0	0	1	0	0	0	0	0	0	0	1	1	0	0	0	0	0	0	0	0	0	0	0	0	0	0	0	0	1	1	0	1	1	0	0	1	0	0	0	0	2	0	1	0	0	0	0	0	0	0	0	1	1	1	2	0	0	1	1	0	0	1	0	0	0	0	0	1	0	0	0	0	0	0	1	1	0	0	0	0	0	0	1	0	1	0	0	0	0	0	0	1	0	0	0	0	0	1	0	0	1	0	1	1	1	0	1	1	0	4	0	3	0	0	0	0	0	0	0	0	0	1	0	0	2	2	0	1	0	1	0	0	2	0	0	1	0	0	0	0	0	0	1	0	0	0	1	0	0	0	2	0	0	0	0	2	0	1	0	0	0	0	0	0	2	0	1	1	0	0	0	0	2	0	1	1	0	1	0	0	0	1	0	0	0	0	2	0	0	0	0	0	0	1	0	0	0	0	0	0	0	0	0	0	0	0	0	1	1	0	0	0	0	0	0	0	0	0	0	0	0	0	0	0	0	0	0	0	1	0	1	0	1	0	0	1	0	1	1	0	0	1	2	0	1	0	0	0	0	0	0	1	1	0	1	0	1	2	0	0	0	0	0	0	0	0	0	0	0	1	2	0	0	0	0	0	0	1	0	0	0	0	0	1	0	2	0	0	0	0	0	1	0	0	0	0	0	0	1	0	1	1	0	1	0	0	0	0	0	0	0	0	0	0	0	1	0	0	2	0	0	0	1	0	0	0	0	0	0	0	0	0	0	0	0	0	0	0	0	0	0	1	0	0	6	1	0	0	1	0	0	1	0	0	0	0	0	0	0	0	0	0	0	0	0	1	0	0	0	0	0	0	0	0	0	0	0	0	0	1	3	0	0	0	0	0	0	0	0	0	0	0	0	0	1	1	0	0	0	1	0	3	0	0	0	0	0	1	0	0	0	1	0	0	0	0	2	1	0	1	0	0	1	1	0	0	0	1	1	0	0	0	0	0	0	0	0	0	0	0	1	0	0	1	1	1	0	0	0	0	0	0	0	2	1	0	0	0	0	0	0	0	0	0	0	0	0	0	0	0	0	1	1	0	1	0	0	0	0	0	0	1	0	1	0	1	0	0	2	0	0	0	0	1	1	0	0	1	0	0	0	0	0	0	0	1	0	2	0	0	0	0	0	0	1	0	0	0	1	0	0	0	1	1	0	1	0	0	0	0	1	2	0	0	0	1	0	1	0	1	0	0	0	0	0	0	1	0	2	0	0	0	0	0	0	0	0	1	0	0	0	0	1	0	0	0	2	0	0	0	0	0	0	0	0	0	0	0	1	0	1	0	0	1	0	0	0	0	0	0	0	0	1	0	0	0	1	0	0	0	0	0	0	0	1	0	0	0	1	0	0	0	0	0	1	0	0	0	1	0	0	0	1	0	0	0	1	0	0	0	0	0	0	0	2	0	0	0	1	0	2	1	0	0	0	0	0	1	0	0	0	0	2	0	2	0	0	0	0	0	0	0	0	0	0	0	0	0	0	1	0	1	0	0	1	1	0	0	2	0	1	0	0	0	0	0	1	1	1	0	0	0	0	1	0	0	0	0	0	1	0	0	0	0	0	0	0	0	0	0	0	0	0	0	0	0	1	1	0	0	0	0	0	1	0	0	0	0	0	0	0	0	3	0	0	0	0	0	0	5	1	0	1	0	0	0	0	2	1	0	0	0	1	0	0	0	0	0	0	0	0	0	0	0	0	0	0	0	1	0	0	0	0	1	3	0	0	0	0	1	0	1	0	0	0	0	2	0	1	0	0	0	1	0	0	1	0	0	0	0	0	0	0	0	0	0	2	0	2	0	0	0	0	0	0	1	0	0	1	0	1	1	0	0	0	0	0	0	0	1	0	1	0	1	0	0	0	0	1	0	0	0	0	0	2	1	2	0	0	0	0	0	1	0	0	0	1	0	0	1	0	0	0	2	3	0	0	0	0	0	0	1	0	0	0	0	0	0	0	0	0	0	1	1	0	0	1	0	0	0	0	0	0	1	0	1	0	0	0	1	0	1	1	0	0	0	0	0	0	0	0	0	0	0	0	1	1	1	0	0	0	0	0	0	0	0	0	1	0	1	0	0	2	0	0	0	0	0	0	0	0	0	1	1	4	0	0	1	0	1	0	0	0	0	0	0	0	0	1	1	0	0	0	0	0	0	1	0	0	0	0	0	0	0	0	1	0	0	0	0	0	0	0	0	0	0	0	0	0	0	0	0	0	0	0	0	0	0	1	0	0	0	0	2	0	2	1	0	0	0	0	0	1	0	0	0	0	2	1	0	0	1	0	0	0	0	0	0	0	0	0	1	0	0	0	0	0	0	0	0	0	0	0	0	0	0	0	1	0	0	0	0	0	0	0	0	0	0	0	0	0	0	0	1	1	2	1	1	0	1	1	0	0	0	0	0	1	1	0	0	0	0	0	1	0	3	0	0	1	0	2	0	0	1	1	0	1	0	0	0	0	0	0	0	0	0	0	0	0	1	0	1	0	1	0	0	0	0	0	0	0	0	2	0	1	0	0	0	0	1	0	0	0	0	0	0	2	0	0	0	0	1	0	2	2	0	1	0	0	1	0	2	0	0	0	0	0	1	0	0	0	1	0	0	0	1	1	0	0	1	2	1	0	0	0	0	0	0	0	0	0	0	0	0	0	1	0	1	0	0	0	0	1	0	0	0	0	0	3	2	1	0	0	2	1	0	0	0	0	0	0	0	0	0	1	0	0	0	2	0	0	0	0	0	0	1	0	0	0	0	1	0	0	1	0	1	1	0	0	0	1	1	1	1	0	0	0	0	1	0	0	0	0	1	0	0	0	1	1	2	1	2	0	0	1	0	0	0	0	0	0	0	0	0	1	0	2	0	0	0	1	2	0	1	0	0	0	1	0	0	0	0	0	1	0	0	0	0	0	0	0	1	0	0	1	0	0	0	0	0	0	0	2	0	1	3	1	0	0	0	0	3	0	0	0	0	0	0	0	0	1	0	0	1	0	0	0	1	0	1	0	0	0	0	1	0	0	1	0	1	0	2	0	0	0	0	0	0	1	1	0	0	0	1	0	0	2	0	0	0	1	0	0	0	0	1	0	0	0	0	0	0	0	1	0	0	0	1	0	0	0	0	1	0	0	0	0	0	0	0	1	1	0	0	2	0	0	2	0	0	1	0	0	2	0	1	0	2	2	2	0	0	0	0	2	1	0	0	0	0	0	1	0	0	0	2	0	0	0	0	0	0	0	2	0	0	0	0	0	0	0	0	0	0	0	2	0	0	0	0	0	1	0	2	0	1	1	1	0	0	0	0	0	1	0	0	0	0	0	0	1	0	0	0	1	1	0	0	1	0	0	1	0	0	0	0	1	0	0	0	0	0	0	1	0	0	0	2	0	0	0	0	0	0	0	0	0	1	0	1	0	0	0	0	2	0	1	0	0	0	0	0	0	1	1	0	0	0	3	0	0	0	0	0	0	0	0	0	1	1	0	0	0	0	0	0	0	0	0	0	0	0	0	0	0	1	0	0	0	0	0	0	0	0	0	1	0	0	0	1	0	0	0	0	0	1	0	0	0	0	0	3	0	0	0	0	0	0	2	0	0	1	1	0	0	1	0	0	0	0	0	0	0	0	1	0	0	0	0	0	0	0	0	1	0	0	0	0	0	0	0	0	0	0	0	0	0	0	0	0	0	0	0	0	0	0	1	2	1	0	1	1	1	0	2	0	2	0	0	0	0	0	0	1	1	0	0	1	0	0	0	0	0	0	2	0	1	0	0	1	1	0	0	1	0	0	1	0	0	2	0	0	0	0	0	0	0	0	0	0	0	0	0	0	0	0	0	2	0	0	0	1	0	0	0	1	0	1	0	2	0	1	1	0	0	0	0	0	0	0	2	0	0	0	0	0	1	0	0	1	0	0	0	0	1	1	0	0	1	0	0	1	0	2	0	0	0	0	0	0	0	0	2	1	0	0	0	1	0	0	0	1	0	1	0	0	0	1	0	0	0	0	0	0	0	0	0	0	0	0	0	1	0	0	2	0	1	1	0	0	4	0	0	1	1	0	0	0	0	1	0	0	0	0	1	1	0	1	2	1	0	0	0	0	0	3	0	0	0	1	0	0	0	0	0	1	0	0	0	0	2	0	0	0	3	0	1	0	0	1	0	0	0	0	0	0	1	0	1	0	1	0	0	1	0	0	0	0	0	0	0	0	0	0	0	0	0	1	0	0	1	1	0	1	0	1	0	0	0	2	0	1	0	0	0	0	0	0	0	0	0	0	1	2	0	1	0	0	1	1	0	0	0	0	0	1	0	0	0	0	0	0	2	0	0	0	0	0	1	1	0	0	0	0	0	3	0	0	0	0	0	0	0	0	0	1	1	0	0	1	1	0	0	0	2	0	0	0	1	0	0	0	0	1	0	1	0	0	0	0	0	0	0	1	0	0	0	0	0	0	1	0	0	0	0	0	1	0	0	0	0	0	0	0	1	0	0	0	0	0	0	0	0	1	0	0	1	0	0	0	0	0	0	0	0	0	0	0	0	0	0	1	0	0	0	0	0	1	2	0	2	1	1	1	1	1	1	0	0	0	0	1	0	0	0	0	0	1	0	0	0	0	0	0	0	0	0	0	0	0	0	0	1	0	0	1	0	1	0	1	1	0	0	0	0	0	1	0	0	1	0	1	1	0	0	0	0	0	0	0	1	0	0	2	0	0	0	0	0	0	1	0	1	0	0	0	1	0	1	0	0	0	0	0	0	0	1	0	0	0	0	0	0	1	0	1	0	1	3	0	2	0	0	1	0	0	1	0	0	2	0	0	0	0	0	0	0	0	0	0	2	0	0	0	0	2	0	0	0	0	0	1	0	0	0	0	0	0	0	1	0	0	0	0	0	0	0	0	0	1	0	1	1	0	0	0	0	0	0	1	0	0	0	0	0	0	0	0	1	0	0	0	0	0	0	0	0	2	3	0	1	2	0	0	1	1	1	0	0	0	0	3	1	0	1	0	1	0	0	0	0	0	1	2	1	0	0	1	0	0	1	0	2	0	0	1	2	0	0	0	0	0	0	0	0	0	0	1	0	0	0	0	0	0	0	0	0	1	1	0	1	0	0	0	0	0	0	1	0	0	0	0	1	1	0	1	0	0	0	0	3	1	0	0	1	0	1	0	0	0	1	0	1	0	0	0	0	0	0	2	0	1	0	0	0	0	1	1	0	1	0	0	0	0	1	0	0	0	1	0	0	0	1	2	1	2	0	0	0	0	0	0	0	0	0	1	2	0	2	0	0	1	0	1	1	0	1	1	1	0	1	0	0	0	0	0	0	0	0	0	1	0	0	0	1	0	0	0	0	1	0	0	1	0	0	0	1	0	0	0	2	0	0	0	0	0	0	0	0	0	1	0	1	0	0	0	1	0	0	2	0	0	0	0	0	0	0	0	1	0	1	0	0	0	1	1	0	1	0	0	0	0	0	0	0	0	0	0	1	0	0	0	0	0	1	0	0	0	0	0	0	0	0	0	0	0	0	1	0	0	1	0	0	1	0	1	0	1	0	0	0	0	0	1	1	1	0	0	0	0	2	0	0	0	0	0	0	0	0	1	0	0	0	1	1	1	0	0	2	2	0	1	1	0	0	0	0	0	0	0	0	1	1	0	0	0	0	0	1	0	0	0	0	0	0	0	0	0	0	2	0	0	0	0	0	1	1	0	1	0	0	1	1	0	0	0	0	0	0	0	2	0	0	1	0	1	0	1	1	0	1	1	0	0	0	0	0	0	0	0	1	0	0	1	2	0	0	0	0	1	1	0	1	0	0	0	2	0	0	0	1	0	0	0	0	0	0	0	0	0	0	0	0	0	0	0	0	1	0	0	0	1	0	1	0	0	0	1	2	2	1	0	1	0	0	0	1	0	0	0	0	0	0	1	0	0	0	2	0	0	0	0	0	0	0	0	0	1	1	0	0	0	0	0	0	0	1	2	1	1	0	2	0	0	0	0	1	0	0	0	0	0	1	1	0	0	0	0	1	0	0	0	0	0	0	0	0	0	0	2	1	0	0	0	0	0	0	0	1	0	0	2	0	0	0	1	1	1	1	0	1	0	1	0	0	0	0	0	0	0	0	0	0	4	0	1	0	0	1	0	0	1	1	2	1	0	0	3	0	1	0	0	0	1	0	0	2	1	0	0	0	0	2	0	0	1	0	0	0	0	1	0	0	0	0	1	0	0	0	0	0	0	0	0	0	0	0	0	1	0	2	2	0	0	4	0	0	0	1	1	0	1	2	0	0	0	0	1	1	0	0	0	1	0	1	1	1	0	0	0	0	0	0	0	0	1	0	0	1	0	0	0	0	0	2	0	0	1	1	0	3	2	1	0	0	1	0	1	0	0	0	2	0	0	0	0	0	0	0	0	0	1	0	1	0	0	0	1	2	1	0	3	0	0	0	0	0	0	0	0	0	3	1	1	0	2	1	1	0	0	0	1	2	1	3	1	1	1	0	0	1	0	0	0	0	0	0	0	1	0	0	0	0	0	0	0	1	0	0	0	0	0	0	0	0	0	0	1	0	1	0	1	1	1	0	1	0	0	0	0	0	1	1	0	0	0	1	0	0	0	1	1	0	0	0	0	1	0	1	1	0	1	0	0	0	0	0	0	0	0	2	0	0	1	0	0	1	0	0	1	0	0	0	0	0	0	1	1	0	0	1	0	0	1	0	0	1	0	1	1	0	0	0	0	0	0	0	0	1	1	0	1	0	0	1	0	0	2	0	0	1	0	1	0	0	0	0	0	0	0	0	0	1	0	1	0	0	0	0	0	0	0	1	1	2	0	0	0	0	0	0	0	0	1	0	0	3	0	0	0	0	3	1	0	0	0	1	1	1	0	1	0	0	0	0	0	0	0	3	0	0	1	0	0	0	1	0	0	0	0	0	0	2	0	0	0	0	1	0	0	1	0	0	0	0	1	0	0	0	0	0	0	0	0	0	2	0	0	0	1	1	0	0	0	0	0	0	0	1	0	0	0	0	0	0	0	0	1	1	0	1	1	0	0	1	0	0	0	0	0	0	0	2	1	0	0	3	0	0	0	1	1	1	1	0	2	1	0	0	0	0	0	0	0	0	0	0	0	1	1	2	1	0	0	0	0	0	0	0	0	0	1	0	0	1	0	0	2	0	0	0	0	0	0	0	0	1	0	0	0	0	0	0	0	0	0	0	0	0	0	1	0	0	0	1	1	0	0	1	2	0	0	0	1	0	0	0	0	3	2	0	0	0	0	0	0	0	1	0	0	0	1	0	1	1	0	1	0	0	1	1	0	0	0	0	0	0	0	0	0	0	0	0	1	0	0	0	0	0	1	1	0	1	1	0	0	0	0	2	0	0	0	0	0	0	0	0	0	0	0	1	0	0	0	0	0	2	0	0	0	0	2	0	0	3	0	0	0	0	0	0	1	0	0	0	0	0	0	0	0	0	1	1	1	0	0	1	1	1	0	0	0	1	0	0	0	0	0	1	0	0	0	0	0	1	1	0	0	0	0	0	0	0	0	0	0	0	1	1	0	0	0	1	0	0	0	0	0	0	0	0	0	1	0	0	0	0	0	0	0	0	0	1	0	1	0	0	0	1	0	0	1	0	1	0	0	1	0	0	0	0	0	0	0	3	0	0	0	0	0	0	1	0	0	0	1	0	1	0	0	0	0	1	0	0	0	1	0	0	1	1	0	1	1	1	2	1	0	0	0	1	0	1	0	3	0	1	0	0	0	0	0	0	0	1	0	0	0	0	0	1	0	0	0	1	0	0	0	1	0	0	2	0	1	0	0	0	1	1	1	0	0	0	0	0	1	0	0	0	1	0	1	0	0	1	1	0	0	0	1	0	0	0	0	0	2	2	1	0	0	0	0	0	0	0	0	0	0	0	0	1	0	1	0	0	0	0	0	2	0	3	0	0	0	0	1	0	0	0	2	1	0	1	0	1	0	0	0	1	1	1	0	1	2	1	0	0	0	1	0	0	0	0	0	0	0	0	1	0	0	0	0	1	1	0	0	2	1	1	1	0	0	1	0	0	1	1	1	2	1	0	1	0	0	1	0	0	0	1	1	0	0	1	2	0	1	0	0	0	1	0	0	0	0	0	0	0	0	0	0	0	1	0	0	0	0	1	0	0	0	0	0	0	0	0	0	0	0	0	0	0	0	1	0	1	0	0	0	1	0	1	0	1	1	1	0	0	1	2	0	1	0	0	0	1	1	0	0	0	0	0	1	0	1	0	1	0	0	0	0	0	0	0	4	0	0	0	0	0	0	0	0	1	0	0	0	0	0	0	0	0	0	0	0	0	0	2	0	0	0	0	0	0	1	0	1	0	0	2	0	0	2	0	0	0	0	0	0	0	1	0	0	1	0	0	0	0	0	1	0	0	0	0	1	0	0	0	0	0	1	2	0	0	0	1	0	0	0	0	0	0	0	0	0	0	0	1	0	1	0	1	1	0	0	2	0	1	0	1	0	0	0	2	0	0	0	0	1	0	0	0	0	0	0	0	0	2	0	0	0	1	0	0	0	0	0	1	0	1	0	0	0	0	0	0	0	0	1	0	1	0	0	1	0	0	0	0	0	0	0	1	0	1	0	0	0	0	0	0	0	0	0	0	0	0	1	0	0	0	0	0	0	0	2	1	0	0	0	0	0	2	1	0	0	0	0	1	0	0	0	0	1	0	0	0	1	0	0	0	1	0	0	1	0	0	0	0	1	2	0	0	0	0	0	0	0	0	0	1	1	0	2	0	0	0	0	0	0	1	1	0	0	0	0	0	0	0	1	1	1	0	0	1	0	0	2	0	0	0	0	0	0	0	0	0	1	0	1	1	0	0	1	0	1	0	1	1	0	1	0	1	0	0	0	0	0	0	0	0	1	0	0	1	2	1	2	0	0	0	0	1	1	0	0	0	0	0	0	0	0	0	0	0	0	0	1	0	0	0	0	0	0	0	0	0	0	1	1	0	0	1	0	0	0	2	0	0	0	1	0	0	1	0	0	0	1	0	0	0	0	0	0	0	0	0	0	0	0	0	0	0	1	0	0	2	0	1	1	0	0	0	2	1	0	0	0	0	0	0	0	0	0	0	0	0	0	0	0	1	0	0	2	2	1	0	0	0	1	0	0	0	0	0	0	0	0	0	0	0	0	1	0	0	1	0	0	0	0	0	0	1	0	0	0	0	1	0	0	0	0	0	1	0	0	0	1	2	0	0	0	0	0	0	0	0	0	1	0	1	1	1	0	1	0	0	0	0	0	0	1	1	0	0	1	1	0	1	0	1	2	0	0	0	0	0	1	0	0	0	1	1	0	0	1	0	0	1	0	0	1	0	0	0	0	0	0	0	0	0	1	0	0	0	0	0	1	0	0	0	2	0	0	0	0	0	0	0	1	0	0	0	0	0	1	0	0	1	0	0	0	0	1	0	0	0	0	0	0	2	0	0	0	0	0	0	1	0	0	0	0	0	1	0	0	0	0	0	0	0	0	0	0	0	0	0	0	1	0	1	1	0	0	0	1	1	0	0	0	1	1	2	0	1	0	0	1	0	1	1	3	0	0	0	0	0	1	1	1	0	1	0	1	0	0	1	0	1	0	0	0	0	0	1	0	1	1	0	1	0	0	0	0	1	0	0	0	1	0	0	0	1	1	0	0	0	0	0	0	0	0	0	0	1	0	0	0	0	0	0	0	1	0	0	1	0	0	0	0	0	1	0	0	0	0	1	0	0	2	0	0	0	1	0	0	0	2	1	0	1	0	0	0	0	0	0	0	1	2	1	0	0	0	0	0	0	0	0	2	0	0	0	0	0	0	0	1	0	0	0	0	1	2	1	1	0	0	1	0	1	1	2	1	2	0	0	2	0	0	0	1	0	0	0	0	0	0	0	0	0	0	0	0	0	0	0	1	0	0	0	0	0	0	0	0	1	0	0	0	0	0	0	0	0	0	0	0	0	0	0	0	0	1	0	0	0	1	1	0	1	0	0	1	0	0	0	0	0	0	0	1	0	0	1	1	0	0	0	2	0	0	0	0	0	0	0	0	0	0	1	0	1	0	1	0	3	4	0	0	0	0	0	1	0	1	1	0	0	0	0	0	0	0	0	0	0	0	0	3	0	1	1	0	2	0	1	0	1	0	0	1	0	0	0	0	1	0	0	0	2	0	1	0	0	0	0	0	0	0	0	1	0	0	1	1	0	0	0	0	1	0	0	0	0	1	0	0	1	0	1	0	0	0	0	0	0	1	0	0	0	0	0	0	1	0	0	0	0	0	0	0	0	0	0	0	0	0	0	0	0	0	1	0	1	0	0	0	0	1	0	0	0	0	1	0	0	1	0	1	0	0	1	0	0	1	0	1	0	0	0	0	0	0	0	0	0	0	1	0	0	0	0	0	0	0	1	0	0	0	2	1	0	0	0	0	0	0	0	0	0	1	0	0	0	0	0	1	1	0	0	0	2	0	0	0	1	1	0	0	3	0	0	3	0	0	0	0	0	1	0	0	0	0	1	0	0	0	0	0	0	0	0	0	0	0	1	0	0	0	0	0	0	0	0	0	0	1	0	0	0	0	0	0	0	1	0	0	0	0	1	0	0	1	0	0	0	0	0	0	0	0	0	0	0	0	0	1	0	1	0	0	0	1	0	1	0	0	1	0	1	0	0	0	0	0	2	0	2	0	2	0	0	0	0	0	0	0	0	0	0	1	1	0	0	0	0	0	0	1	1	0	2	0	0	0	0	0	0	0	0	0	0	0	0	0	0	0	0	0	1	0	0	0	0	0	0	0	0	1	0	0	0	0	0	4	0	0	0	0	0	0	0	0	0	1	0	0	0	1	1	0	1	0	1	0	0	0	1	0	2	0	1	0	0	0	0	0	0	0	0	0	0	0	0	2	1	0	0	0	0	1	0	0	0	1	0	2	0	0	0	0	0	0	0	0	0	0	0	0	0	0	0	0	0	0	0	0	0	0	1	0	0	0	0	0	1	0	1	0	0	1	0	0	0	0	1	1	0	0	0	0	0	1	0	0	0	0	0	0	0	0	0	1	0	0	0	0	0	0	0	1	0	0	3	0	1	0	0	0	0	0	0	0	0	1	0	0	0	0	2	0	0	0	1	0	0	0	0	0	0	0	2	0	0	0	0	0	0	0	0	0	0	0	0	0	1	0	0	0	0	1	1	2	1	0	0	1	0	0	1	0	0	0	1	0	0	0	1	0	0	0	0	0	1	0	0	0	0	1	0	1	0	0	0	0	0	0	0	0	0	1	0	0	0	0	0	0	0	0	2	0	0	0	1	0	0	0	0	1	0	0	0	1	2	0	0	0	0	0	0	0	0	1	0	0	1	0	0	1	0	2	1	0	2	0	0	0	3	0	0	1	0	0	1	0	0	0	0	1	0	0	0	0	0	0	0	0	0	0	0	1	0	0	0	0	0	0	1	0	0	0	2	2	0	0	0	0	0	1	0	0	1	1	0	1	0	0	0	0	0	1	0	1	0	0	0	0	2	0	0	1	0	0	2	0	1	0	0	0	0	1	0	0	1	0	0	0	1	0	1	0	0	0	1	1	0	0	0	0	0	1	1	4	0	2	0	0	0	0	3	0	0	0	0	0	0	0	0	0	0	0	1	0	0	3	0	0	0	0	0	1	0	0	2	0	3	2	1	0	0	1	0	0	0	0	1	1	0	0	0	0	0	0	0	0	0	0	0	0	0	0	0	1	0	0	0	0	1	1	1	0	0	0	0	0	0	0	0	0	2	0	0	0	0	0	1	0	0	1	0	1	0	1	0	0	0	0	0	0	0	0	0	0	1	1	0	0	0	0	0	0	0	1	0	0	0	1	0	0	0	0	0	0	1	0	0	0	2	1	0	1	0	0	0	0	1	0	0	0	0	0	0	0	0	0	0	0	0	0	1	0	0	0	0	0	0	0	0	2	0	2	0	0	0	1	0	1	0	0	1	0	1	0	0	0	3	0	0	0	0	0	0	0	0	0	0	0	0	0	1	1	0	0	1	1	0	1	0	1	0	0	0	0	0	0	0	1	0	0	0	0	0	0	0	1	0	0	0	0	0	0	0	2	0	1	0	0	0	0	0	0	1	0	1	0	1	1	0	1	0	1	0	1	0	1	3	0	1	0	2	1	0	0	0	0	0	0	0	1	0	0	0	0	0	0	0	1	1	0	0	0	0	0	0	0	0	1	0	0	0	1	0	0	0	0	0	1	0	0	1	0	0	0	0	0	0	0	1	0	1	1	1	0	0	0	1	1	0	0	0	0	0	1	0	0	0	0	2	0	0	0	1	0	3	0	0	0	0	0	0	0	0	0	1	0	0	1	2	1	0	0	0	1	0	1	0	0	0	0	0	0	0	0	0	0	0	0	0	0	0	0	1	0	0	0	1	0	0	0	0	0	0	0	1	0	1	0	0	0	0	1	0	1	0	0	1	0	0	0	2	0	0	0	1	0	0	0	1	0	0	1	0	0	0	0	0	0	0	0	0	3	0	0	0	0	1	0	0	2	0	2	1	0	1	0
N0.HOG0000153	0	0	0	0	0	0	0	0	0	0	0	0	0	0	0	0	0	0	0	0	0	0	0	0	0	0	0	0	0	0	0	0	0	0	0	0	0	0	0	0	0	0	0	0	0	0	0	0	0	0	0	0	0	0	0	0	0	0	0	1	0	0	0	0	0	0	0	0	0	0	0	0	0	0	0	0	0	0	0	0	0	0	0	0	0	0	0	0	0	0	0	0	0	0	0	0	0	0	0	0	0	0	0	0	0	0	0	0	0	0	0	0	0	0	0	0	0	0	0	0	0	0	0	0	0	0	0	0	0	0	0	1	0	0	0	0	0	0	0	0	0	0	0	0	0	0	0	0	0	0	0	0	0	0	0	0	0	0	0	0	0	0	0	0	0	0	0	0	0	0	0	0	0	0	0	0	0	0	0	0	0	0	0	0	0	0	0	0	0	0	0	0	0	0	0	0	0	0	0	0	0	0	0	0	0	0	0	0	0	0	0	0	1	0	0	0	0	0	0	0	0	0	0	0	0	0	0	0	1	0	0	0	0	0	0	0	0	0	1	0	1	0	0	0	0	0	0	0	0	0	0	0	0	0	0	0	0	0	0	0	1	0	0	0	0	0	0	0	0	0	0	0	0	0	0	0	0	0	0	0	0	0	0	0	0	0	0	0	0	0	0	0	0	0	0	0	0	0	0	0	0	0	0	0	0	0	0	0	0	0	0	0	0	0	0	0	0	0	1	0	0	0	0	0	0	0	0	0	0	0	0	0	0	0	0	0	0	0	0	0	0	0	0	0	0	0	0	0	0	0	0	0	0	0	0	0	0	0	0	0	0	0	0	0	0	0	0	0	0	0	0	0	0	0	0	0	0	0	0	0	0	0	0	0	0	0	0	0	0	0	0	0	0	0	0	0	0	0	0	0	1	0	0	0	0	0	0	0	0	0	0	0	0	0	0	0	0	0	0	0	0	0	0	0	0	0	0	0	0	0	0	0	0	0	0	0	0	0	0	0	0	0	0	1	0	0	0	0	0	0	0	0	0	0	0	0	0	0	0	0	0	0	1	0	0	1	0	0	0	0	0	0	0	0	0	0	0	0	0	0	0	0	0	0	0	0	0	0	0	0	0	0	0	0	0	0	0	0	0	0	0	0	0	0	0	0	0	0	0	0	0	0	0	0	0	0	0	0	0	0	0	0	0	0	0	0	0	0	0	0	0	0	0	0	0	0	0	0	0	0	0	0	0	0	0	0	0	0	0	0	0	0	0	0	0	0	0	0	0	0	0	0	1	0	0	0	0	0	0	0	0	0	0	0	0	0	0	0	0	0	0	0	0	0	0	0	0	0	0	0	0	0	0	0	0	0	0	0	0	0	0	0	0	0	0	0	0	0	0	0	0	0	0	0	0	0	0	0	0	0	0	0	0	0	0	0	0	0	0	0	0	0	0	0	0	0	0	0	0	0	0	0	0	0	0	0	0	0	0	0	0	0	0	0	0	0	0	0	0	0	0	0	0	0	0	0	0	0	0	0	0	0	0	0	0	0	0	0	0	0	0	0	0	0	0	0	0	0	0	0	0	0	0	0	0	0	0	0	0	0	0	0	0	0	0	0	0	0	0	0	0	0	0	0	0	0	0	0	0	0	0	0	0	0	0	0	0	0	0	0	0	0	0	0	0	0	0	0	0	0	0	0	0	0	0	0	0	0	0	0	0	0	0	0	0	0	0	0	0	0	0	0	0	0	0	0	0	0	0	0	0	0	0	0	0	0	0	0	0	0	0	0	0	0	0	0	0	0	0	0	0	0	0	0	0	0	0	0	0	0	0	0	0	0	0	0	0	0	0	0	0	0	0	0	0	0	0	0	0	0	0	0	0	0	0	0	0	0	0	0	0	0	0	0	0	0	0	0	0	0	0	0	0	0	0	2	1	0	1	0	0	0	0	0	0	0	0	0	0	0	0	0	0	0	0	0	0	0	0	0	0	0	0	0	0	0	0	0	0	0	0	0	0	0	0	0	0	0	0	0	0	0	0	0	0	0	0	0	0	1	0	1	0	0	0	0	0	0	0	0	0	0	0	0	0	0	0	0	0	0	0	0	0	0	0	0	0	0	0	0	0	0	0	0	0	0	0	0	0	0	0	0	0	0	0	0	0	0	0	0	0	0	0	0	0	0	0	0	0	0	0	0	0	0	0	0	0	0	1	0	0	0	0	0	0	0	0	0	0	0	0	0	0	0	0	0	0	1	0	0	0	0	0	0	0	0	0	0	0	0	1	0	0	0	0	1	0	0	0	0	0	0	0	0	0	0	0	0	0	0	0	0	0	0	0	0	0	0	0	0	0	0	0	0	0	0	0	0	0	0	0	0	0	0	0	0	0	0	0	0	0	0	0	0	0	0	0	0	0	0	0	0	0	0	0	0	0	0	0	0	0	0	0	1	0	0	0	0	0	0	0	0	0	0	0	0	0	0	0	0	0	0	0	0	0	0	1	0	0	0	0	0	0	0	0	0	0	1	0	0	0	0	0	0	0	0	0	0	0	0	0	0	0	0	0	0	0	0	0	0	0	0	0	0	0	0	0	0	0	2	0	0	0	0	0	0	0	0	0	0	0	0	0	0	0	0	0	0	0	0	0	0	0	0	0	0	0	0	0	0	0	0	0	0	0	0	0	0	0	0	0	0	0	0	0	0	0	0	0	0	1	0	0	0	0	0	0	0	0	0	0	0	0	0	0	0	0	0	0	0	0	0	0	0	0	0	0	0	0	0	0	0	0	0	0	0	0	0	0	0	0	0	0	0	0	0	0	0	0	0	0	0	0	0	0	0	0	0	0	0	0	0	0	1	0	0	0	0	0	1	0	0	0	0	0	0	0	0	0	0	0	0	0	0	0	0	0	0	0	0	0	0	0	0	0	0	0	0	0	0	0	0	0	0	0	0	0	0	0	0	0	0	0	0	0	0	0	0	0	0	0	0	0	0	0	0	0	0	0	0	0	0	0	0	0	0	0	0	0	0	0	0	0	0	0	1	0	0	0	0	0	0	0	0	0	0	0	0	0	0	0	0	0	0	0	0	0	0	0	0	0	0	0	0	0	0	0	0	0	0	0	0	0	0	0	0	0	0	0	0	0	0	0	0	0	0	0	0	0	0	0	0	0	0	0	0	0	0	0	0	0	0	0	0	0	0	0	0	0	0	0	0	0	0	0	0	0	0	0	0	0	0	0	0	0	0	0	0	0	0	0	0	0	0	0	0	0	0	0	0	0	0	0	1	0	1	0	0	0	0	0	0	0	0	0	0	0	0	0	0	0	0	0	0	0	0	0	0	0	0	0	0	0	0	0	0	0	0	0	0	0	0	0	0	0	0	0	0	0	0	0	0	0	0	0	0	0	0	0	0	0	0	0	0	0	0	0	0	0	0	0	0	0	0	0	0	0	0	0	0	0	0	0	0	0	0	0	0	0	0	0	0	0	0	0	0	0	0	0	0	0	0	0	0	0	0	0	0	0	0	0	0	0	0	0	0	0	0	0	0	0	1	0	0	0	0	0	0	0	0	0	0	0	0	0	0	0	0	0	0	0	0	0	0	0	0	0	0	0	0	0	0	0	0	0	0	0	0	0	0	0	0	0	0	0	0	0	0	0	0	0	0	0	0	0	0	1	0	0	0	0	0	0	0	0	0	0	0	0	0	0	0	0	0	0	0	0	0	0	0	0	0	0	0	0	0	0	0	0	0	0	0	0	0	0	0	0	0	0	0	0	0	0	0	0	0	0	0	0	0	0	0	0	0	0	0	0	0	0	0	0	0	0	0	0	0	0	0	0	0	0	0	0	0	0	0	0	0	0	0	0	0	0	0	0	0	0	0	0	0	0	0	0	0	0	0	0	0	0	0	0	0	0	0	1	0	0	0	0	0	0	0	0	0	0	0	0	0	0	0	0	0	0	0	0	0	0	0	0	0	0	0	0	1	1	0	0	0	0	0	0	0	0	0	0	0	0	0	0	0	0	0	0	0	0	0	0	0	0	0	0	0	0	0	0	0	0	0	0	0	0	0	0	0	0	0	1	0	0	0	0	1	0	0	0	0	0	0	0	0	0	0	0	0	0	0	0	0	0	0	0	0	0	0	0	0	0	0	0	0	0	0	0	1	0	0	0	0	0	0	0	0	0	0	0	0	0	0	0	0	0	0	0	0	0	0	0	0	0	0	0	0	0	0	0	0	0	0	0	0	0	0	0	0	0	0	0	0	0	0	0	0	0	0	0	0	0	0	0	0	0	0	0	0	0	0	0	0	0	0	0	0	0	0	0	0	0	0	0	0	0	0	0	0	0	0	0	0	0	0	0	0	0	0	0	0	0	0	0	0	0	0	0	0	0	0	0	0	0	0	0	0	0	0	0	0	0	0	0	1	0	0	0	0	0	0	0	0	0	0	0	0	0	0	0	0	0	0	0	0	0	1	0	0	0	0	0	0	0	0	0	0	0	0	0	0	0	0	0	0	0	0	0	0	0	0	0	0	0	0	0	0	0	0	0	0	0	0	0	0	0	0	0	0	0	0	0	0	0	0	0	0	0	0	0	0	0	0	0	0	0	0	0	1	0	0	0	0	0	0	0	0	0	0	0	0	0	1	0	0	0	0	0	0	0	0	0	0	0	0	0	0	0	0	0	0	0	0	0	0	0	0	0	0	0	0	0	0	0	0	0	0	0	0	0	1	0	0	0	0	0	0	0	0	0	0	0	0	0	0	0	0	0	0	0	0	0	0	0	0	1	0	0	0	0	0	0	0	0	0	0	0	0	0	0	0	0	0	0	0	0	0	0	0	0	0	0	0	0	0	0	0	0	0	0	0	0	0	0	0	0	0	0	0	0	0	0	0	0	0	0	0	0	0	0	0	0	0	0	0	0	0	0	0	0	0	0	0	0	0	0	0	0	0	0	0	1	0	0	0	0	0	0	0	0	0	0	0	0	0	0	0	0	0	0	0	0	0	0	0	0	0	0	0	0	0	0	0	0	0	0	0	0	0	0	0	0	0	0	0	0	0	0	0	0	0	0	0	0	0	0	0	0	0	0	0	0	0	0	0	0	0	0	0	0	0	0	0	0	0	0	0	0	0	0	0	0	0	0	0	0	0	0	0	0	0	0	0	0	0	0	0	0	0	0	0	0	0	0	0	0	0	0	0	0	0	1	0	0	0	0	0	0	0	0	0	0	0	0	0	0	0	0	0	0	0	0	0	0	0	0	0	0	0	0	0	0	0	0	0	0	0	0	0	0	0	0	0	0	0	0	0	0	0	0	0	0	0	0	0	0	0	0	0	0	0	0	0	0	0	1	0	0	0	0	0	0	0	0	0	0	0	0	0	0	0	0	0	0	0	0	0	0	0	0	0	0	1	0	0	0	0	0	0	0	0	0	0	0	0	0	0	0	0	0	0	0	0	0	0	0	0	0	0	0	0	0	0	0	0	0	0	0	0	0	0	0	0	0	0	0	0	0	0	0	0	0	0	0	0	0	0	0	0	0	0	0	0	0	0	0	0	0	0	0	0	0	0	0	0	0	0	0	0	0	0	0	0	0	0	0	0	0	0	0	0	0	0	0	0	0	0	0	0	0	0	0	0	0	0	0	0	0	0	1	0	0	0	0	0	0	0	0	0	0	0	0	0	0	0	0	0	0	0	0	0	0	1	0	0	0	0	0	0	0	0	0	0	0	0	0	0	0	0	0	0	0	0	0	0	0	0	0	0	0	0	0	0	0	0	0	0	0	0	0	0	0	0	0	0	0	0	0	0	0	0	0	0	0	0	0	0	0	0	0	0	0	0	0	0	0	0	1	0	0	0	0	0	0	0	0	0	0	0	0	1	0	0	0	0	0	0	0	0	0	0	0	0	0	0	0	0	0	0	0	0	0	0	0	0	0	0	0	0	0	0	0	0	0	0	0	0	0	0	0	0	0	0	0	0	0	0	0	0	0	0	0	0	0	0	0	0	0	0	0	0	0	0	0	0	0	0	0	0	0	0	0	0	0	0	0	0	0	0	0	0	0	0	0	0	0	0	0	0	0	0	0	0	0	0	0	0	0	0	0	0	0	0	0	0	0	0	0	0	0	0	0	0	0	0	0	0	0	0	0	0	0	0	0	0	0	0	0	0	0	1	0	0	0	0	0	0	0	0	0	0	0	0	0	1	0	0	0	0	0	0	1	0	0	0	0	0	0	0	0	0	0	0	0	0	0	0	0	0	0	0	0	0	0	0	0	0	0	0	0	0	0	0	0	0	0	0	0	0	0	0	0	0	0	0	0	0	0	0	0	0	0	0	0	0	0	0	0	0	0	0	0	0	0	0	0	0	0	0	0	0	0	0	0	0	0	0	0	0	0	0	0	0	0	0	0	0	0	0	0	0	0	0	0	0	0	0	0	1	0	0	0	0	0	0	0	0	0	1	0	0	0	0	0	0	0	0	0	0	0	0	0	0	0	0	0	0	0	0	0	0	0	0	0	0	0	0	0	0	0	0	0	0	1	0	0	0	0	0	0	0	0	0	0	0	0	0	0	0	0	0	0	0	0	0	0	0	0	0	0	0	0	0	0	0	0	0	0	0	0	0	0	0	0	0	0	0	0	0	0	0	0	0	0	0	0	0	0	0	0	0	0	0	0	0	0	0	0	0	0	0	0	0	0	0	0	0	0	0	0	1	0	0	0	0	0	0	0	0	0	0	0	0	0	0	0	0	0	0	0	0	0	0	0	0	0	0	0	0	0	0	0	0	1	0	0	0	0	0	0	0	0	0	0	0	0	0	0	0	0	0	0	0	0	0	0	0	0	0	0	0	0	0	0	0	0	0	0	0	0	0	0	0	0	0	0	0	0	0	0	0	0	0	0	0	0	0	0	0	0	0	0	0	0	0	0	0	0	0	0	0	0	1	0	0	0	0	0	0	0	0	0	0	0	0	0	0	0	0	0	0	0	0	0	0	0	0	0	0	0	0	0	0	0	0	0	0	1	0	0	0	0	0	0	0	0	0	0	0	0	0	0	0	0	0	0	0	0	0	0	0	0	0	0	0	0	0	0	0	1	0	0	0	0	0	0	1	0	0	0	0	0	0	0	0	0	0	0	0	0	0	1	0	0	0	0	0	0	0	0	0	0	0	0	0	0	0	1	0	0	0	0	0	0	0	1	0	0	0	0	0	0	0	0	0	0	0	0	0	0	0	0	0	0	0	0	0	0	0	0	0	0	0	0	0	0	0	0	0	0	0	0	0	0	0	0	0	0	0	0	0	0	0	0	0	0	0	0	0	0	0	0	0	0	0	0	0	0	0	0	0	0	0	0	0	0	0	0	0	0	0	0	1	0	0	0	0	0	0	0	0	0	0	0	0	0	0	0	0	0	0	0	0	0	0	0	0	0	0	0	0	0	0	0	0	0	0	0	0	0	0	0	0	0	0	0	0	0	1	0	0	1	0	0	0	0	0	0	0	0	0	0	0	0	0	0	0	0	0	0	0	0	0	0	0	0	0	0	0	0	0	0	0	1	0	0	0	0	0	0	0	0	0	0	0	0	0	0	0	0	0	0	0	0	0	0	0	0	0	0	0	0	0	0	0	0	0	0	0	0	0	0	0	0	0	0	0	0	0	0	0	0	0	0	0	0	0	0	0	0	1	0	0	0	0	0	0	0	0	0	0	0	0	0	0	0	0	0	0	0	0	0	0	0	0	0	1	0	1	0	0	0	0	0	0	0	0	0	0	0	0	0	0	0	0	0	0	0	0	0	0	0	0	0	0	0	0	0	0	0	0	0	0	0	0	0	0	0	0	0	0	0	0	0	0	0	0	0	0	0	0	0	0	0	0	0	0	0	0	0	0	0	0	0	0	0	0	0	0	0	0	0	0	0	0	0	0	0	0	0	0	0	0	0	0	0	0	0	0	0	0	0	0	0	0	0	0	0	0	0	0	0	0	0	0	0	0	0	0	0	0	0	0	0	0	0	0	0	0	0	0	0	0	0	0	0	0	0	0	0	0	0	0	0	0	0	0	0	0	0	0	0	0	0	0	0	0	0	0	0	0	0	0	0	0	0	0	2	0	0	0	0	0	0	0	0	0	0	0	0	0	0	0	0	0	1	0	0	0	0	0	0	0	0	0	0	0	0	0	0	0	0	0	0	0	0	0	0	0	0	0	0	0	0	0	0	0	0	1	0	0	0	0	0	0	0	0	0	0	0	0	0	0	0	0	0	0	0	0	0	0	0	0	1	0	0	0	0	0	0	0	0	0	0	0	0	0	0	0	0	0	0	0	0	0	0	0	0	0	0	0	0	0	0	0	0	0	0	0	0	0	0	0	0	0	0	0	0	0	0	0	0	0	0	0	0	0	0	0	0	0	0	0	0	0	0	0	0	0	0	0	0	0	0	0	0	0	0	0	0	0	0	0	0	0	0	0	1	1	0	0	0	0	0	0	0	0	0	0	0	0	0	0	0	0	0	0	0	0	0	0	0	0	0	0	0	2	0	0	0	0	0	0	0	0	0	0	0	0	0	0	0	0	0	0	0	0	0	0	0	0	0	0	0	0	0	0	0	0	0	0	0	0	0	0	0	0	0	0	0	0	0	0	0	0	0	0	0	0	0	0	0	0	0	0	0	0	0	0	0	0	0	0	0	0	0	0	0	0	0	0	0	0	0	0	0	0	0	0	0	0	0	0	0	0	0	0	0	0	0	0	0	0	0	0	0	0	0	0	0	0	0	0	0	0	0	0	0	0	0	0	0	0	0	0	0	0	0	0	0	0	0	0	0	0	0	0	0	0	0	0	0	0	0	0	0	0	0	0	0	0	0	0	0	0	0	0	0	0	1	0	0	0	0	0	0	0	0	0	0	0	0	0	0	0	0	0	0	0	0	0	0	0	0	0	0	0	0	0	0	0	0	0	0	0	0	0	0	0	0	0	0	0	0	0	0	0	0	0	0	0	0	1	0	0	0	0	0	0	0	0	0	0	0	0	0	0	0	0	0	0	0	0	0	0	0	0	0	0	0	0	0	0	0	0	0	0	0	0	0	0	0	0	0	0	0	0	0	0	0	0	0	0	0	0	0	0	0	0	0	0	0	0	0	0	0	0	0	0	0	0	0	0	0	0	0	0	0	0	0	0	0	0	0	0	0	0	0	0	0	0	0	0	0	0	0	0	0	0	0	0	0	0	0	0	0	0	0	0	0	0	0	0	0	0	0	0	0	0	0	0	0	0	0	0	0	0	0	0	0	0	0	0	0	0	0	0	0	0	0	0	0	0	0	0	0	0	0	0	0	0	0	0	0	0	0	0	0	0	0	0	0	0	0	0	0	0	0	1	0	0	0	0	0	0	0	0	0	0	0	0	0	0	0	0	0	0	0	0	0	0	0	0	0	0	0	0	0	0	0	0	0	0	0	0	0	0	0	0	0	0	0	0	0	0	0	0	0	0	0	0	0	0	0	0	0	0	0	0	0	0	0	0	0	0	0	0	0	0	0	0	0	0	0	0	0	0	0	0	0	1	1	0	0	0	0	0	0	0	0	0	0	0	0	0	0	0	0	0	0	0	0	0	0	0	0	1	0	0	0	0	0	1	0	0	0	1	0	0	0	0	0	1	0	0	0	0	0	0	0	0	0	0	0	0	0	0	0	0	0	0	0	0	0	0	0	0	0	0	0	0	0	0	0	0	0	0	0	0	0	0	0	0	0	0	0	0	0	0	0	0	0	0	0	0	0	0	0	0	0	0	0	0	0	0	0	0	0	0	0	0	0	0	0	0	0	0	0	0	0	0	0	0	0	0	0	0	0	0	0	0	0	0	0	0	0	0	0	0	0	0	0	0	0	0	0	0	0	0	0	0	0	0	0	0	0	0	0	0	0	0	1	0	0	0	0	0	0	0	0	0	0	0	0	0	0	0	0	0	0	0	0	0	0	0	0	0	1	0	0	0	0	0	0	0	1	0	0	0	0	0	0	0	0	0	0	0	0	0	0	0	0	0	0	0	0	0	0	0	0	0	0	0	0	0	0	0	0	0	0	0	0	0	0	0	0	0	0	0	0	0	0	0	0	0	0	0	0	0	0	0	0	0	0	0	0	0	0	0	0	0	0	0	0	0	0	0	0	0	1	0	0	0	0	0	0	0	0	0	0	0	0	0	0	0	0	0	0	0	0	0	0	0	0	0	0	0	0	0	0	0	0	0	0	1	0	0	0	0	0	0	0	0	0	0	0	0	0	0	0	0	0	0	0	0	0	0	0	0	0	1	0	0	0	0	0	1	0	0	0	1	0	0	0	0	0	0	0	0	0	0	0	0	0	0	0	0	0	0	0	0	0	0	0	0	0	0	0	0	0	0	0	0	0	0	0	0	0	0	0	0	0	0	0	0	0	0	0	0	0	2	0	0	0	0	0	0	0	0	0	0	0	0	0	0	0	0	0	0	0	0	0	0	0	0	1	0	0	0	0	0	0	0	0	0	0	0	0	0	0	0	0	0	0	0	0	0	0	0	0	0	0	0	0	0	0	0	0	0	0	0	0	0	0	0	0	0	0	0	0	0	0	0	0	0	0	0	0	0	0	0	0	0	0	1	0	0	0	0	0	0	0	0	0	0	0	0	0	0	0	0	0	0	0	0	0	0	0	0	0	0	0	0	0	0	0	0	0	0	0	0	0	0	0	0	0	0	0	0	0	0	0	0	0	0	0	0	0	0	0	0	0	0	0	0	0	0	0	0	0	0	0	0	0	0	0	0	1	0	0	0	0	0	0	0	0	0	0	0	0	0	0	0	0	0	0	0	0	0	0	0	0	0	0	0	0	0	0	0	0	0	0	0	0	0	0	0	0	0	0	0	0	0	0	0	0	0	0	0	0	0	2	0	0	0	0	0	0	0	0	0	0	0	0	0	0	0	0	0	0	0	0	0	0	0	0	0	0	0	0	0	0	0	0	0	0	0	0	0	0	0	0	0	0	0	0	0	0	0	0	0	0	0	0	0	0	0	0	0	1	0	0	0	0	0	0	0	0	0	0	0	0	0	0	0	0	0	0	0	0	0	0	0	0	0	0	0	0	0	0	0	0	0	0	0	0	0	0	0	0	0	0	0	0	0	0	0	0	0	0	0	0	0	0	0	0	0	0	0	0	0	0	0	0	0	0	0	0	0	0	0	0	0	0	0	0	0	0	0	0	0	0	0	0	0	0	0	0	0	0	0	0	0	0	0	0	0	0	0	0	0	0	0	0	0	0	0	0	0	0	1	0	0	0	0	0	1	0	0	0	0	0	0	0	0	0	0	0	0	0	0	0	0	0	0	0	0	0	0	0	0	0	0	0	0	0	0	0	0	0	0	0	0	0	0	0	0	0	0	0	0	0	0	0	0	0	0	0	0	0	1	0	0	0	0	0	0	0	0	0	0	0	0	0	0	0	0	0	0	0	0	0	0	0	0	0	0	0	0	0	0	0	0	0	0	1	0	0	0	0	0	0	0	0	0	0	0	0	0	0	0	0	0	0	0	0	0	0	0	0	0	1	0	1	0	0	0	0	0	0	0	0	0	0	0	0	0	0	0	0	0	0	0	0	0	0	0	0	0	0	0	0	0	0	0	0	0	0	0	0	0	0	0	0	0	0	0	0	0	0	0	0	0	0	0	0	0	0	0	0	0	0	0	0	0	0	0	0	0	0	0	0	0	0	0	0	0	0	0	0	0	0	0	0	0	0	0	0	0	0	0	0	0	0	0	0	0	0	0	0	0	0	0	0	0	0	0	0	0	0	0	0	0	0	0	0	0	0	0	0	0	0	0	0	0	0	0	0	0	0	0	0	0	0	0	0	0	0	0	0	0	0	0	0	0	0	0	0	0	0	0	0	0	0	0	0	0	0	0	0	0	0	0	0	0	0	0	0	0	0	0	0	0	0	0	1	0	0	0	0	0	0	0	0	0	0	0	0	0	0	0	0	0	0	0	0	0	0	0	0	0	0	0	0	0	0	0	0	0	0	0	0	0	0	0	0	0	0	0	0	0	0	0	0	0	0	0	0	0	0	0	1	0	0	0	0	0	0	0	0	0	0	0	0	0	0	0	0	0	0	0	0	0	0	0	0	0	0	0	0	0	0	0	0	0	0	0	0	0	0	0	0	0	0	0	0	0	0	0	0	0	0	0	0	0	0	0	0	0	0	1	0	0	0	0	0	0	0	0	0	0	0	0	0	0	0	0	0	0	0	0	0	0	0	0	0	0	0	0	0	0	0	0	0	0	0	0	0	0	0	0	0	0	0	0	0	0	0	0	0	0	0	0	0	0	0	0	0	0	0	0	0	0	0	0	0	0	0	0	0	0	0	0	0	0	0	0	0	0	0	0	0	0	0	0	0	0	0	0	0	0	0	0	0	0	0	0	0	0	0	0	0	0	0	0	0	0	0	0	0	0	0	0	0	0	0	0	0	0	0	0	0	0	0	0	0	0	0	0	0	0	0	0	0	0	0	0	0	0	0	0	0	0	0	0	0	0	0	0	0	0	0	0	0	0	0	0	0	0	0	0	0	0	0	0	0	0	0	0	0	0	0	0	0	0	0	0	0	0	0	0	0	0	0	0	0	0	0	0	0	0	1	0	0	0	0	0	0	0	0	0	0	0	0	0	0	0	0	0	0	0	0	0	0	0	0	0	0	0	0	0	0	0	0	0	0	0	0	0	0	0	0	0	0	0	0	1	0	0	0	0	0	0	0	0	0	0	0	0	0	0	0	0	0	0	0	0	0	0	0	0	0	0	0	0	0	0	0	0	0	0	0	0	0	0	0	0	0	0	0	0	0	0	0	0	0	0	0	0	0	0	0	0	0	0	0	0	0	1	0	0	0	0	0	0	0	0	0	0	0	0	0	0	0	0	0	0	0	0	0	0	0	0	0	0	0	0	0	0	0	0	0	0	1	0	0	0	0	0	0	0	0	0	0	0	0	0	0	0	0	0	0	0	0	0	0	0	0	0	0	0	0	0	0	0	0	0	0	0	0	0	0	0	0	0	0	0	0	0	0	0	0	0	0	0	0	1	0	0	0	0	0	0	0	0	0	2	0	0	0	0	0	0	0	0	0	0	0	0	0	0	0	0	0	0	0	0	0	0	0	0	0	0	0	0	0	0	0	0	0	0	0	1	0	0	0	0	0	0	0	0	0	0	0	0	0	0	0	0	0	0	0	0	0	0	0	0	0	0	0	0	0	0	0	0	0	0	0	0	0	0	0	0	0	0	0	0	0	0	0	0	0	1	0	0	0	0	0	1	0	0	0	0	0	0	0	0	0	0	0	0	0	0	0	0	0	0	0	0	0	0	0	0	0	0	0	0	0	0	0	0	0	0	0	0	0	0	0	0	0	1	0	0	0	0	0	0	0	0	0	0	0	0	0	0	0	0	0	0	0	0	0	0	0	0	0	0	0	0	0	0	0	0	0	0	0	0	0	0	0	0	0	0	0	0	0	0	0	0	0	0	0	0	0	0	0	0	0	0	0	0	0	0	0	0	0	0	0	0	0	0	0	0	0	0	0	0	0	0	0	0	0	0	0	0	0	0	0	0	0	0	0	0	0	0	0	0	0	0	0	0	0	0	0	0	0	0	0	0	0	0	0	0	0	0	0	0	0	0	0	0	0	0	0	0	0	0	0	0	0	0	0	1	0	0	0	0	0	0	0	0	0	0	0	0	0	0	0	0	0	0	0	0	0	0	0	0	0	0	0	0	0	0	0	0	0	0	0	0	0	0	0	0	0	0	0	0	0	0	0	0	0	0	0	0	0	0	0	0	0	0	0	0	0	0	0	0	0	0	0	0	0	0	0	0	0	0	0	0	0	0	0	0	0	0	0	0	0	0	0	0	0	0	0	0	0	0	0	0	0	0	0	0	0	0	0	0	0	0	0	0	0
N0.HOG0000162	1	6	1	2	14	4	5	2	1	0	0	2	0	0	1	0	0	0	2	1	0	1	5	3	1	3	0	2	0	0	1	0	1	1	0	1	9	3	2	0	1	1	0	4	1	0	0	0	4	3	0	1	10	2	1	1	5	0	0	3	0	3	3	1	2	5	2	0	2	0	4	0	0	2	2	2	2	4	0	1	1	1	2	9	1	3	1	0	1	4	0	0	1	0	0	1	3	0	3	1	1	1	6	1	1	1	0	0	0	17	0	3	1	3	3	1	3	3	0	2	6	4	1	7	1	2	1	3	2	0	2	4	4	0	4	0	0	2	2	0	2	0	3	4	0	0	2	7	0	2	2	1	2	0	1	2	1	1	1	3	0	3	3	5	2	2	0	3	1	1	1	1	1	0	0	0	1	2	0	1	4	1	0	2	0	0	1	1	2	5	8	2	0	2	2	0	0	0	0	2	5	3	0	0	1	1	0	1	1	0	0	3	6	0	1	3	2	1	3	3	0	0	3	0	2	2	2	0	2	0	7	2	3	3	1	0	0	0	1	0	0	0	1	1	0	0	2	0	1	2	2	3	1	1	0	2	0	0	0	2	0	1	0	6	0	0	1	0	1	0	0	5	1	0	3	1	0	0	2	1	1	2	0	0	1	2	0	0	6	0	0	0	0	1	0	0	1	1	0	0	2	0	2	3	3	1	1	5	2	1	4	0	0	0	3	0	2	1	2	1	1	2	1	2	2	0	3	4	0	3	5	0	0	1	5	2	2	1	1	1	2	4	1	6	0	5	1	1	2	0	0	3	3	0	0	2	4	3	0	0	2	0	0	2	0	1	2	0	0	1	2	1	0	0	1	2	7	3	0	1	0	5	0	12	0	0	2	1	3	0	5	1	1	1	1	0	0	1	0	2	5	0	4	0	3	0	0	6	0	0	0	0	2	6	0	2	5	1	2	2	0	1	2	4	1	0	0	1	1	0	2	0	0	0	1	2	0	1	2	0	3	0	3	3	0	0	0	3	0	1	4	3	0	2	0	4	2	3	0	0	1	0	2	0	2	0	4	4	0	2	1	2	0	2	1	3	2	2	0	0	3	5	0	0	1	2	0	6	3	0	3	2	1	2	1	0	0	0	4	0	6	2	0	0	4	1	1	0	1	1	1	4	3	1	2	1	0	1	0	0	1	1	1	5	0	0	0	3	1	1	4	1	3	0	1	0	3	6	2	2	1	1	1	1	9	0	0	0	3	3	0	0	0	1	1	0	2	2	0	2	2	2	0	0	0	6	4	4	1	0	1	1	5	1	0	1	4	0	1	4	1	3	5	6	2	2	1	7	1	0	0	0	3	0	1	0	0	0	5	2	1	1	0	1	2	0	1	0	1	0	2	2	0	3	3	2	0	0	0	1	2	2	2	2	2	0	1	0	1	1	0	0	4	0	0	2	0	1	0	1	0	1	3	0	11	5	0	1	2	0	0	4	1	1	2	0	1	0	0	0	4	0	1	2	2	1	1	2	3	0	0	1	0	1	0	1	3	3	0	6	1	4	17	0	11	0	1	10	8	0	0	0	2	1	0	1	1	0	3	4	2	0	1	2	6	3	1	0	0	0	1	4	2	1	1	0	0	3	2	0	1	5	1	0	1	4	2	7	2	0	3	2	3	0	0	1	2	0	0	2	3	1	0	5	0	0	1	0	5	1	1	1	3	1	3	3	1	2	2	5	2	4	1	0	0	1	1	1	1	1	0	0	0	3	3	0	1	0	1	4	3	5	1	1	0	6	4	1	4	1	4	1	7	1	0	1	1	1	5	0	1	6	4	3	3	1	0	2	1	0	1	0	0	0	3	1	0	1	0	0	0	0	0	5	7	2	1	0	2	2	0	0	0	0	1	4	0	2	4	0	5	6	1	2	2	2	1	2	0	4	2	3	1	0	2	0	2	2	4	1	0	3	6	3	1	5	0	0	0	0	3	0	6	0	2	5	5	1	3	0	3	0	0	1	1	2	0	5	1	2	1	2	2	0	1	0	3	1	12	2	0	1	5	0	0	2	2	5	2	0	1	2	1	4	1	3	1	0	1	2	4	4	1	1	0	0	6	8	0	4	7	1	3	1	2	0	0	0	3	0	1	2	6	2	0	1	0	1	0	1	0	1	0	0	2	0	0	3	3	0	1	1	0	0	1	0	3	1	18	0	0	2	1	2	2	0	10	2	0	2	4	1	1	0	1	1	1	3	0	9	1	0	0	0	4	2	1	0	0	3	2	0	3	0	1	2	2	1	0	3	1	0	1	2	3	0	2	1	0	0	3	1	2	0	3	2	1	1	1	2	5	0	0	0	1	2	4	3	0	0	0	1	1	0	0	0	1	2	0	2	0	1	0	0	2	2	1	3	1	3	0	1	1	0	0	0	1	3	0	1	1	2	1	1	2	1	0	3	0	1	1	5	0	6	1	2	1	3	2	2	2	0	4	0	2	1	3	0	8	0	7	0	0	0	3	1	1	1	0	0	0	1	3	0	1	4	6	0	4	0	1	0	2	0	1	1	1	0	6	1	1	2	1	1	1	0	2	0	0	0	3	1	2	1	1	0	2	1	3	1	4	2	1	1	1	4	3	0	0	5	4	0	1	1	3	0	3	9	3	0	1	5	1	1	0	0	2	0	1	0	0	3	0	4	6	1	0	0	0	1	0	2	2	0	0	1	1	1	0	8	1	0	0	0	1	0	7	0	2	1	1	3	0	3	4	0	0	1	0	0	1	5	2	0	1	1	0	0	0	0	0	8	0	1	0	3	1	0	2	7	1	0	0	1	4	8	0	1	1	3	1	0	6	11	0	6	0	0	0	2	0	0	0	2	0	4	3	3	0	0	0	4	0	5	0	7	1	6	1	1	0	1	2	1	0	0	2	0	2	0	3	1	2	1	0	1	0	1	2	5	5	1	0	2	1	0	0	4	2	4	2	8	2	1	1	0	1	3	7	0	5	0	0	4	0	2	1	3	2	3	1	0	7	3	3	0	0	5	1	0	5	0	5	0	1	0	4	0	0	2	3	10	2	1	1	2	1	0	2	2	0	0	0	1	1	0	1	2	1	1	1	1	0	1	1	2	0	2	4	1	6	3	6	2	0	1	1	0	4	0	1	4	0	1	0	0	1	0	0	1	1	5	1	0	2	2	1	0	0	1	2	4	1	4	5	6	2	0	0	2	3	0	4	0	1	0	0	7	3	0	3	1	4	0	6	1	2	2	0	11	3	1	1	0	9	2	0	0	8	2	3	0	2	1	0	1	1	2	1	2	0	0	8	0	2	2	7	2	12	0	0	0	0	0	0	0	0	2	11	2	0	1	0	1	2	2	2	1	2	1	1	7	2	1	0	1	0	0	3	1	2	4	1	1	0	0	1	4	2	0	2	1	2	0	4	1	0	1	5	2	0	0	0	1	1	5	0	3	5	5	0	0	0	0	1	2	4	3	1	2	3	3	5	0	0	2	0	1	0	1	0	4	1	1	0	3	0	6	0	1	1	0	2	1	0	2	2	1	1	0	3	4	0	1	0	5	0	1	0	1	0	1	2	6	1	2	0	0	2	0	3	0	1	1	0	1	6	0	3	1	1	0	2	0	0	5	1	0	2	2	1	4	0	4	0	0	1	2	1	3	2	2	1	0	5	0	7	5	0	3	0	2	0	3	5	0	0	2	1	3	1	0	1	1	0	0	1	0	0	0	0	2	2	0	2	0	1	1	1	0	1	3	0	0	0	5	2	3	1	2	2	0	0	6	1	0	9	1	2	1	0	3	1	6	0	0	3	4	1	1	0	1	0	3	0	5	1	2	1	3	0	3	0	1	0	1	5	2	3	1	0	0	0	0	3	1	0	5	7	1	0	1	10	1	3	3	0	0	0	0	0	2	7	1	14	5	1	3	2	0	6	0	0	0	3	5	0	1	5	0	3	2	1	2	9	2	1	0	4	2	0	1	1	0	1	4	2	3	0	1	0	0	8	2	1	0	0	3	2	1	1	1	2	0	4	2	3	1	0	0	0	6	6	0	0	3	4	5	1	0	4	0	0	1	2	1	2	0	1	0	1	4	6	3	2	1	0	6	1	0	8	4	5	1	1	0	0	0	2	7	3	2	4	1	0	2	0	1	1	5	0	2	0	0	1	3	2	0	1	1	2	1	2	5	4	0	0	0	0	5	0	3	10	0	7	1	0	2	2	3	2	1	6	1	9	0	7	0	3	0	0	0	0	1	0	1	3	0	2	2	1	0	3	2	1	3	0	3	2	1	1	1	2	1	2	1	0	0	2	0	0	2	3	0	1	1	1	7	0	1	1	0	0	2	2	0	1	3	2	1	5	4	1	11	1	0	3	2	1	0	4	1	0	0	0	1	4	0	1	0	1	0	0	0	2	0	6	0	1	1	3	0	1	5	1	0	1	0	2	2	1	0	5	3	2	1	0	0	0	2	1	5	1	0	6	0	1	2	0	0	4	1	0	3	0	0	1	0	0	2	1	0	1	1	0	4	1	0	3	0	1	1	3	1	8	1	1	0	0	0	1	1	4	0	2	0	2	1	2	0	0	0	3	2	3	1	2	2	0	0	4	3	1	0	0	0	0	2	1	0	3	4	1	0	2	1	1	0	1	0	3	0	2	0	0	0	0	1	2	1	2	0	5	3	1	2	2	0	2	1	1	3	0	2	3	3	2	1	1	4	1	1	0	1	0	1	0	2	2	1	4	2	3	1	2	0	1	0	1	0	1	1	8	1	0	5	0	6	2	1	3	0	0	0	0	0	1	3	3	1	4	2	3	0	3	1	1	0	0	1	1	2	3	1	1	2	2	1	0	1	0	2	0	0	0	2	0	1	5	2	1	2	0	1	1	0	2	0	0	3	0	1	5	1	1	4	0	0	1	1	1	4	3	0	1	1	5	1	2	1	3	4	0	1	1	0	1	0	8	0	1	3	0	0	5	0	3	16	1	1	1	1	1	0	1	3	9	3	2	0	1	1	3	1	0	1	1	1	2	3	3	2	1	6	2	1	2	2	4	1	1	1	0	0	0	2	0	0	5	5	3	0	2	0	0	2	9	5	3	3	0	0	0	1	0	2	1	0	3	0	6	1	2	3	2	0	2	0	0	0	0	2	10	2	0	1	1	1	0	2	0	0	3	0	2	2	6	0	1	0	7	0	0	12	0	1	0	0	6	1	3	0	1	0	0	0	1	0	2	1	0	0	0	1	5	4	0	0	1	0	2	1	1	1	4	6	1	2	2	0	6	2	0	0	1	0	5	1	3	3	1	0	1	5	2	0	6	1	1	1	1	1	1	3	0	1	3	1	0	4	0	1	1	0	0	3	0	7	0	0	4	0	2	5	4	4	2	0	1	5	5	2	4	4	0	1	3	1	3	0	1	0	1	3	1	0	1	0	1	0	3	6	0	1	0	0	4	9	1	2	0	0	1	3	0	2	0	0	0	2	0	1	3	2	1	0	0	10	0	0	1	2	3	0	0	8	3	2	1	3	1	3	1	1	0	0	2	3	0	0	0	0	2	1	0	0	1	1	5	3	3	0	0	5	3	1	3	2	9	1	0	0	0	0	8	0	3	2	2	0	3	0	3	1	3	0	1	0	2	0	0	5	3	0	0	1	0	0	2	0	0	0	1	2	0	0	0	0	0	0	1	1	2	5	2	5	1	0	6	2	0	0	0	9	6	1	1	3	4	6	5	1	7	5	1	3	0	1	8	2	4	0	5	3	2	4	3	3	2	2	0	0	2	0	0	3	1	0	3	0	0	3	2	8	2	0	0	7	2	1	3	0	2	3	0	2	2	0	2	0	1	1	0	0	2	2	4	0	2	2	1	0	1	2	1	2	0	4	4	2	1	0	2	2	0	5	0	0	0	0	6	2	0	5	2	1	5	3	3	3	1	1	1	0	0	3	1	1	0	0	3	3	0	0	2	0	1	5	1	0	0	0	1	1	4	1	7	0	1	0	1	3	1	0	0	3	0	0	1	2	0	0	3	6	5	13	1	2	0	0	1	1	1	1	2	3	4	0	0	0	1	0	0	2	1	1	2	10	3	3	0	0	1	0	4	0	8	0	0	6	0	2	0	1	4	0	4	1	2	1	6	1	2	0	2	0	1	1	3	1	0	3	11	0	1	0	1	5	0	2	1	0	1	6	0	4	1	0	13	2	2	2	1	2	0	0	0	0	0	0	0	0	0	0	1	1	0	0	1	0	2	1	1	1	0	2	0	0	1	0	2	0	2	0	5	0	1	0	0	1	0	1	0	3	4	0	0	0	0	2	1	1	1	0	5	0	3	1	0	4	1	0	2	0	0	2	0	2	3	4	1	2	0	4	0	0	2	0	2	1	4	1	0	0	0	0	4	0	5	4	0	1	2	0	1	0	1	4	0	2	2	0	1	1	1	1	1	4	3	1	0	5	2	4	0	0	0	1	0	0	0	2	0	1	0	2	4	0	1	0	1	1	1	3	2	1	0	1	1	13	1	0	0	0	3	1	0	2	1	0	0	0	1	2	0	1	1	0	0	4	0	0	1	1	0	3	3	4	3	2	0	1	6	3	1	1	6	0	5	0	2	2	0	2	0	2	2	1	1	5	1	3	0	0	1	0	1	1	3	1	2	0	3	1	1	0	2	0	1	0	0	0	7	0	0	2	0	0	0	5	0	2	1	3	0	1	3	1	0	0	5	1	3	5	2	0	0	0	0	5	2	1	1	1	0	4	2	0	2	0	0	3	1	0	2	5	3	2	1	0	1	0	0	9	0	2	0	4	5	2	0	0	6	1	2	1	0	0	2	4	2	1	1	0	1	0	1	1	0	0	0	2	3	2	1	1	4	3	2	0	0	0	1	2	1	0	1	0	1	2	7	0	1	3	2	2	2	0	4	1	1	1	0	3	0	0	0	2	1	0	0	0	1	0	2	0	2	1	1	0	1	0	4	3	3	0	1	3	0	0	3	0	1	8	0	2	3	1	0	1	1	0	0	3	4	2	0	0	5	1	1	3	2	0	2	3	3	1	0	6	2	6	0	0	0	0	1	3	0	1	0	0	1	7	0	1	0	3	0	1	0	1	1	3	0	2	4	1	4	1	0	3	0	6	0	2	0	2	0	0	2	1	6	2	3	6	2	0	1	2	4	0	0	1	7	0	1	2	0	5	0	0	0	4	0	3	0	0	0	0	2	1	10	0	2	5	4	3	0	2	1	6	3	4	1	7	0	1	2	5	0	3	2	2	0	8	3	0	0	1	0	3	2	1	2	2	5	0	0	0	4	1	0	4	1	1	0	1	4	1	12	7	2	4	2	1	2	9	1	3	1	0	2	0	0	2	0	0	0	1	2	2	2	0	0	0	1	0	2	0	3	1	4	3	1	0	1	0	0	1	2	3	1	0	0	5	0	1	2	4	6	6	0	1	0	1	0	1	2	0	0	2	1	1	0	0	4	0	0	3	1	0	1	0	1	5	2	3	0	0	1	1	5	0	0	1	1	0	1	0	4	0	0	1	0	0	2	0	0	5	0	2	0	2	2	1	0	3	1	1	8	1	0	0	0	3	2	5	0	1	1	0	2	0	4	1	0	4	4	0	5	7	2	0	1	0	0	1	4	0	2	1	0	0	2	5	0	4	1	0	5	2	2	0	2	2	1	3	4	4	2	1	1	1	0	1	0	4	0	1	0	3	2	3	1	5	3	1	2	5	2	5	1	0	2	2	1	0	5	1	1	2	0	0	2	4	5	0	0	7	4	5	10	6	0	2	3	1	0	0	6	2	1	1	0	3	0	1	3	0	1	2	0	3	1	3	1	1	0	3	10	0	2	3	0	4	0	0	0	0	0	3	0	0	4	1	2	1	0	4	4	0	3	0	6	2	0	1	0	0	0	0	3	0	3	0	2	0	1	0	0	4	8	0	0	2	0	0	0	0	4	1	3	3	4	0	4	0	0	1	1	0	3	0	1	1	3	0	0	1	0	2	1	1	5	0	1	4	3	1	1	1	0	3	1	2	0	0	2	8	7	0	0	4	3	0	1	1	1	1	1	14	1	1	3	0	1	5	0	3	0	2	3	0	1	1	3	4	4	0	7	1	4	1	0	1	1	3	0	2	0	14	4	1	0	4	0	2	5	1	3	0	3	2	2	12	3	0	1	1	0	0	0	0	2	0	3	0	5	8	2	0	0	3	10	0	2	4	4	5	0	7	0	0	0	0	1	0	3	3	1	0	2	5	2	1	1	1	0	0	2	4	3	3	2	3	0	2	1	2	0	1	12	2	2	0	3	1	0	2	2	0	1	4	0	0	1	1	3	0	5	0	0	3	0	1	1	0	0	6	2	1	1	0	0	2	1	1	0	0	0	0	0	0	1	0	2	4	2	3	0	1	2	0	5	5	0	1	0	4	0	0	2	2	2	7	0	2	3	2	1	0	3	2	1	2	2	0	0	0	4	1	0	9	5	0	1	0	1	1	1	1	1	0	1	0	3	0	1	1	1	1	5	1	0	5	1	0	1	4	0	1	1	1	2	0	0	2	0	0	7	6	4	4	1	1	1	2	3	1	9	4	11	0	1	3	1	3	3	2	1	1	1	1	0	1	1	1	2	2	0	3	0	3	4	0	2	4	3	8	0	0	7	4	0	6	5	2	6	0	1	0	1	1	0	0	3	1	0	1	1	0	0	1	2	12	1	6	2	1	0	7	3	2	0	2	0	1	5	0	0	0	0	0	6	1	2	1	0	0	0	3	1	1	8	0	1	1	0	0	1	0	1	0	4	2	0	3	3	2	5	1	1	1	4	4	4	0	0	1	5	1	0	2	3	0	3	0	1	0	0	4	1	0	2	0	3	1	3	0	0	1	0	0	0	2	0	4	3	1	0	2	4	1	6	3	0	1	1	3	1	1	0	0	0	4	0	2	1	0	5	0	2	2	2	5	1	0	0	4	1	0	2	1	0	2	8	0	9	1	3	2	2	2	0	0	0	0	3	1	5	0	2	0	4	0	3	0	2	3	0	0	0	0	0	2	1	0	3	6	1	2	0	0	3	8	1	1	1	0	3	1	0	2	1	3	0	6	0	7	0	0	0	1	0	4	3	0	1	4	1	4	2	1	3	0	2	2	1	2	0	1	0	3	7	0	1	1	8	5	0	5	0	6	1	1	0	0	4	2	7	0	4	0	0	4	0	0	2	2	1	0	4	1	1	5	0	0	0	1	2	0	3	10	3	1	0	3	6	0	0	2	0	3	3	2	0	0	1	3	0	3	1	6	1	1	5	1	3	0	1	4	9	6	0	8	1	2	1	0	0	0	1	6	2	1	0	1	4	4	2	0	2	6	1	0	0	1	3	0	1	0	0	9	1	2	1	0	0	2	4	0	1	1	4	1	0	1	2	2	12	4	6	1	2	2	2	4	0	1	1	3	6	3	1	0	1	1	4	1	1	0	1	0	2	2	1	1	0	0	0	1	6	0	1	0	2	0	4	1	2	1	0	0	4	3	2	0	0	1	2	2	2	0	3	0	4	1	1	1	1	1	0	2	0	2	1	6	3	1	4	6	0	0	1	2	1	5	2	0	0	4	3	1	2	0	2	0	8	0	0	3	1	0	1	0	1	4	0	1	2	1	3	0	6	1	4	1	0	0	0	5	2	0	3	0	2	0	4	2	0	1	0	0	1	4	5	3	0	5	0	1	0	0	2	0	0	0	0	1	3	0	6	0	2	1	1	3	1	1	1	0	1	0	0	1	2	1	3	0	1	0	5	1	1	3	2	1	0	2	0	2	1	2	6	2	1	0	1	4	2	3	1	5	2	2	1	3	0	2	0	0	0	3	0	3	2	0	0	3	8	0	2	0	3	0	3	0	1	1	6	0	0	1	1	0	4	2	0	11	1	5	1	1	3	0	0	0	4	2	1	1	1	1	2	6	1	0	0	4	6	0	0	3	5	2	2	2	1	3	2	1	0	0	1	0	0	0	0	0	1	1	0	0	0	5	4	4	1	5	1	0	0	3	0	0	1	0	0	2	0	1	1	3	1	4	1	0	5	2	6	1	0	2	1	2	1	0	0	2	3	2	0	1	0	0	3	0	2	0	0	3	2	4	2	1	0	2	0	1	1	4	0	3	0	3	0	0	2	0	0	3	2	1	2	1	0	3	1	5	3	2	1	0	0	0	0	3	2	0	0	1	1	0	4	0	1	0	2	1	5	2	0	3	0	4	2	2	1	1	0	0	2	0	0	1	1	3	3	1	0	3	7	2	0	0	0	0	2	1	0	2	8	0	1	1	5	0	2	0	6	0	1	0	0	2	1	1	0	3	4	0	0	1	0	1	4	2	6	0	0	0	0	0	0	5	2	0	0	1	0	0	0	1	1	0	4	0	0	2	3	0	1	3	0	0	1	0	0	5	3	0	0	4	0	1	1	2	0	1	2	0	0	0	0	3	1	3	1	0	4	4	3	0	5	2	4	3	0	0	1	0	0	0	3	2	2	1	0	4	1	0	0	3	1	1	0	0	5	1	0	0	1	0	1	2	0	0	2	2	2	1	3	1	3	3	2	0	1	2	1	2	2	0	1	0	1	0	1	1	1	3	1	2	2	3	0	1	0	5	3	0	3	6	1	0	2	9	2	5	0	2	2	1	0	0	2	3	3	7	1	4	2	0	2	1	0	0	0	2	1	0	0	2	0	3	1	0	1	0	0	0	0	5	3	0	4	0	2	3	2	4	6	0	3	2	1	0	2	1	8	0	0	0	0	2	6	0	2	0	2	3	0	2	1	2	0	0	1	0	0	1	5	2	0	1	0	0	4	3	1	2	2	0	3	0	2	0	0	6	0	0	0	0	0	0	1	0	1	4	0	0	1	3	1	0	3	0	2	0	0	2	0	5	1	2	0	2	0	3	1	1	6	0	0	0	1	1	3	3	4	0	0	0	5	1	1	1	0	0	1	0	0	3	0	0	0	2	1	1	2	1	3	3	1	2	0	4	1	1	0	0	1	1	0	3	2	1	0	2	3	0	4	0	2	0	0	0	1	1	5	0	0	0	1	1	10	1	3	0	0	0	1	0	2	1	1	1	3	4	0	1	0	1	2	1	3	0	2	5	2	0	0	2	2	0	0	1	0	0	2	1	2	2	1	2	0	2	3	2	7	6	1	0	1	1	2	1	0	0	3	0	2	8	3	1	3	0	0	3	3	1	0	1	0	1	1	0	7	1	0	1	0	0	0	1	0	1	1	0	2	4	11	1	1	1	0	4	2	0	11	0	1	2	1	1	0	1	2	2	2	2	2	1	3	0	1	0	0	2	2	2	5	0	2	1	8	4	1	2	3	0	0	0	0	0	0	0	0	2	2	0	1	0	4	1	0	0	2	0	2	0	0	2	0	3	1	1	2	1	2	2	5	5	0	0	0	0	3	0	3	0	0	1	3	6	4	1	1	0	1	1	2	1	0	3	0	2	1	2	3	0	3	0	2	5	3	0	2	1	1	0	0	2	4	3	3	2	1	0	2	1	1	2	4	8	3	3	3	0	2	0	1	2	1	4	1	1	3	0	3	4	2	0	0	2	0	2	2	1	1	3	2	5	1	0	3	6	0	3	0	3	0	2	4	4	0	1	0	3	3	9	2	0	0	2	3	0	0	1	0	1	0	0	4	8	2	0	0	0	0	1	1	1	1	1	0	0	1	1	4	0	3	1	2	1	1	0	0	4	2	0	3	4	2	3	0	3	9	0	1	4	0	0	0	5	1	0	0	1	2	3	0	1	1	4	2	2	0	2	5	0	0	1	1	1	2	0	1	0	1	0	1	1	0	0	0	3	5	2	2	6	5	0	6	2	0	0	1	1	2	0	2	2	1	7	1	0	0	0	0	1	3	0	0	0	1	0	8	0	1	0	1	0	0	0	1	0	0	1	1	0	3	2	0	1	12	0	1	1	1	11	1	0	4	2	0	0	1	0	0	4	0	0	0	0	3	0	2	3	1	1	2	4	2	0	1	0	2	1	0	1	2	0	0	4	0	0	4	3	0	5	1	6	0	4	2	8	4	2	0	0	5	1	0	0	1	0	1	0	5	0	3	1	4	0	1	0	0	2	0	0	5	2	1	1	1	0	1	1	0	2	1	3	0	0	0	3	2	6	1	0	0	0	2	0	2	1	0	0	0	4	0	3	0	3	0	0	1	2	7	6	14	2	1	0	1	3	3	6	1	5	1	0	4	7	0	2	1	0	5	1	1	4	1	1	3	1	0	0	2	4	5	0	3	2	0	0	0	1	2	0	0	1	1	1	0	0	0	2	1	2	1	9	0	1	2	0	2	1	2	3	1	0	2	2	1	5	0	3	0	8	2	1	1	5	0	1	2	0	0	0	0	5	3	2	0	1	0	6	5	1	4	1	1	1	0	0	0	1	3	1	1	1	2	4	3	3	0	0	3	1	1	0	0	0	1	3	0	3	0	3	0	4	0	5	2	0	0	5	0	1	0	7	6	0	0	5	1	0	3	3	2	0	0	0	2	3	1	2	0	1	0	8	0	1	3	1	4	0	0	1	1	0	0	1	5	1	1	1	7	1	2	0	0	1	2	0	1	0	1	1	3	5	0	0	1	0	1	0	0	2	1	0	1	5	2	0	0	2	5	2	0	0	2	0	1	4	4	2	1	0	0	2	3	0	3	0	0	0	1	0	1	0	2	2	1	2	1	0	2	0	3	7	0	2	3	1	0	1	2	2	1	0	3	4	2	3	0	1	3	4	4	4	0	0	1	4	1	2	1	0	1	1	0	0	1	0	0	2	4	5	0	9	2	1	1	3	1	5	3	5	1	3	0	1	1	9	2	2	0	8	1	1	0	3	4	1	0	0	1	0	3	0	1	1	0	1	1	1	1	1	2	4	0	0	1	0	1	0	1	1	1	3	0	1	0	1	1	1	1	2	3	3	1	1	2	0	0	0	1	0	3	0	1	0	1	1	2	2	1	0	1	3	2	1	2	0	2	1	0	5	1	0	3	0	2	0	4	2	0	2	1	2	0	1	6	1	1	0	0	0	3	2	2	3	0	3	0	0	0	0	3	8	0	1	0	1	0	6	0	1	0	1	4	1	2	1	0	2	0	3	0	0	0	3	0	2	0	6	7	6	2	1	2	0	1	3	0	0	0	0	4	0	3	5	1	1	1	3	4	0	0	1	1	1	1	5	2	0	0	4	12	4	1	1	0	2	2	0	6	7	10	0	0	3	2	0	0	0	2	0	0	6	3	1	0	2	0	4	1	2	8	0	2	0	3	0	0	4	11	3	7	0	0	3	3	0	1	0	3	5	1	0	5	1	3	1	0	3	4	0	3	1	0	1	0	2	1	0	0	3	6	2	0	2	0	1	0	0	0	1	1	2	3	1	0	0	0	0	0	0	0	0	0	1	1	4	0	1	0	1	0	1	1	2	6	0	1	2	1	4	0	0	7	2	6	4	3	1	3	2	0	3	0	1	4	0	2	1	1	0	2	0	0	1	1	3	5	0	0	3	1	0	0	3	0	0	2	0	1	3	2	0	3	5	2	1	2	2	1	3	3	2	1	0	0	3	1	0	1	1	1	0	0	0	0	0	1	0	1	3	11	6	1	0	0	2	2	2	0	1	0	0	0	0	0	6	1	0	0	0	0	0	0	4	1	0	0	1	1	0	1	0	1	1	0	0	0	0	0	1	0	3	1	1	1	1	3	6	3	2	1	2	1	9	1	1	7	2	0	4	3	4	0	2	1	1	0	0	1	0	0	0	2	2	1	5	3	0	1	0	2	0	0	0	1	3	0	2	0	3	1	3	0	2	3	1	3	2	1	0	1	0	2	0	1	1	5	3	2	0	7	2	2	2	4	0	2	2	5	4	1	0	3	0	0
N0.HOG0000168	1	6	32	4	7	8	8	3	7	22	2	0	0	0	5	0	26	0	11	0	0	10	5	2	1	2	4	0	52	7	2	7	1	1	0	1	11	61	5	83	2	5	0	24	5	0	0	0	1	5	12	0	10	1	0	0	14	1	1	7	1	4	0	9	20	11	12	0	2	2	41	6	9	3	5	2	4	3	1	21	16	5	20	9	2	0	92	0	6	5	2	0	2	19	0	4	1	0	1	4	2	4	7	1	1	3	5	17	2	7	1	2	0	2	1	0	17	2	43	0	2	4	17	18	23	19	3	5	10	29	2	46	1	2	2	0	0	3	27	0	1	8	4	8	0	0	7	11	19	6	2	2	45	0	0	2	0	3	2	9	35	32	15	7	6	31	17	10	2	3	0	0	0	32	3	32	6	4	5	3	25	1	1	0	5	2	4	4	1	5	4	14	4	17	0	15	13	3	43	0	3	18	2	3	0	6	0	1	3	1	3	3	38	1	4	1	23	2	4	5	3	30	2	4	38	25	29	8	28	0	0	3	0	5	0	26	0	5	2	1	3	4	2	1	28	1	8	1	0	2	1	4	1	16	81	19	0	3	0	17	23	5	1	16	0	0	11	7	0	18	64	7	1	1	10	0	2	18	2	0	8	4	0	2	0	1	0	12	4	1	0	2	46	4	3	20	4	4	5	1	2	0	3	4	6	2	7	20	24	0	8	1	2	3	4	1	0	1	15	1	2	1	1	3	5	2	1	10	1	3	8	22	1	0	3	0	3	4	13	1	2	3	13	2	71	13	12	3	4	2	15	2	9	3	1	11	3	0	0	0	3	1	1	20	5	2	27	1	2	4	2	0	1	0	1	18	2	14	5	22	24	4	0	13	0	0	13	2	0	0	6	25	1	7	3	0	0	23	1	5	3	20	1	0	19	0	0	1	0	0	3	6	26	3	1	0	1	2	2	0	1	2	1	4	10	0	5	1	0	0	4	0	15	23	17	0	32	4	5	0	1	17	6	1	0	68	3	25	1	4	8	1	7	6	2	1	1	15	1	0	2	4	4	1	3	3	5	0	14	0	6	12	9	3	8	0	4	2	33	2	2	18	1	42	2	3	0	1	4	5	3	16	10	4	1	1	0	1	6	2	18	4	8	4	3	0	2	1	0	30	5	0	7	4	1	8	5	15	0	24	4	4	0	3	0	0	2	14	0	10	3	3	2	1	0	0	1	42	19	21	5	4	19	48	1	31	0	2	3	1	0	21	2	3	0	44	5	1	0	14	5	4	5	31	33	2	2	20	37	9	5	1	11	0	0	23	4	1	0	4	1	2	12	9	0	18	12	19	4	1	3	12	1	1	20	1	4	9	2	2	3	7	9	4	16	20	0	26	3	4	0	10	1	16	0	0	0	1	0	6	1	12	4	11	7	10	18	1	1	15	0	1	7	1	0	11	1	0	0	0	0	0	8	1	19	16	3	2	7	1	1	4	14	17	28	35	9	3	2	1	14	0	1	3	16	2	3	1	6	0	4	5	2	1	0	1	10	2	2	2	1	5	12	1	10	23	5	4	5	5	1	0	3	2	3	4	31	27	1	12	2	9	17	9	29	0	7	6	0	0	2	1	1	1	1	1	0	9	4	19	0	7	3	2	1	5	1	15	15	1	17	3	13	0	3	1	1	0	0	1	3	2	0	23	1	3	2	2	25	1	4	12	8	0	6	6	7	6	1	1	7	23	8	0	20	1	1	1	1	0	2	10	0	3	2	0	16	1	4	7	34	1	7	0	0	5	0	2	8	4	4	0	15	1	2	4	1	1	4	64	1	4	2	1	20	0	5	1	0	36	34	16	0	0	6	4	0	2	1	2	2	2	1	9	1	0	2	2	7	17	10	27	21	21	1	4	0	7	1	62	5	3	1	3	5	33	9	2	4	2	8	4	6	0	3	0	0	6	19	0	4	13	1	3	24	10	1	0	0	1	2	0	2	4	1	21	2	0	4	0	1	1	0	11	0	14	0	0	3	8	0	1	14	3	2	8	10	0	4	3	1	0	4	0	2	3	31	2	1	0	1	1	4	15	3	10	2	1	2	25	25	0	2	4	0	10	0	19	7	6	12	0	1	1	1	2	0	22	3	0	0	8	2	5	3	4	11	2	1	3	2	9	1	1	5	10	0	10	0	3	13	2	1	1	0	1	5	1	7	0	0	6	9	8	3	1	3	4	1	0	0	43	8	1	29	0	1	19	2	4	7	1	2	35	10	0	21	0	16	23	19	26	31	0	22	10	12	1	0	16	0	0	13	11	2	2	24	2	0	1	10	10	1	4	4	3	2	1	0	24	3	3	0	1	13	3	9	4	6	0	0	1	16	0	3	0	22	2	3	1	12	2	1	0	2	19	29	32	12	30	0	1	12	0	5	3	14	23	2	1	2	10	4	4	19	2	3	3	4	0	1	16	8	3	1	1	1	8	24	15	0	4	1	1	1	9	3	14	3	0	8	0	28	0	8	2	0	4	0	3	2	4	22	1	1	21	11	2	5	1	1	0	3	13	0	0	0	1	4	1	1	0	5	1	7	5	1	0	9	5	2	1	10	1	0	0	1	3	1	30	29	0	8	0	24	8	19	35	2	1	7	29	7	3	7	3	0	2	2	22	28	25	2	3	1	18	27	10	6	0	1	0	0	1	1	2	1	0	53	0	9	5	1	1	14	6	2	2	0	21	2	0	1	2	1	2	0	35	1	1	5	3	20	1	8	1	1	5	0	33	2	3	1	0	4	4	1	1	5	1	14	12	3	12	14	5	10	14	28	7	0	0	24	6	1	1	1	33	5	5	22	6	7	6	0	8	24	1	0	9	2	1	0	2	1	1	2	0	10	2	25	9	2	23	2	6	8	4	2	14	14	8	1	4	20	0	17	0	3	1	2	3	52	2	3	2	0	1	2	3	17	0	26	38	8	0	2	2	0	13	2	5	1	1	17	0	21	11	3	0	3	0	1	3	47	2	7	4	5	8	1	1	11	14	4	44	19	5	1	0	5	4	13	21	7	26	2	24	1	25	19	11	23	1	4	9	1	3	0	35	0	2	20	1	0	1	6	18	0	15	3	0	23	3	4	5	0	4	2	26	6	4	4	2	2	17	0	0	24	2	0	1	1	3	34	1	2	5	0	7	3	10	4	1	15	1	11	0	4	3	5	6	18	5	1	2	3	6	3	1	1	62	5	0	0	0	13	13	24	5	8	20	17	4	0	4	0	27	12	6	3	39	2	6	18	1	16	0	36	29	2	4	1	1	4	1	6	2	3	4	0	4	2	18	2	4	15	1	10	1	4	1	52	0	26	43	2	5	9	1	3	18	2	0	1	14	1	14	3	1	0	15	15	6	2	5	0	1	2	2	0	1	31	4	1	16	1	5	46	4	5	33	0	17	7	3	0	1	5	9	0	0	1	21	3	10	2	1	2	6	0	41	0	1	2	2	3	22	0	0	9	3	4	0	2	1	0	2	1	9	2	20	10	3	93	14	1	2	1	0	2	5	0	9	7	1	25	1	4	1	1	2	0	19	2	2	6	2	2	2	0	1	2	5	1	0	2	3	1	2	3	1	2	1	2	4	7	0	8	8	0	3	3	0	1	26	0	0	3	3	4	16	1	12	2	0	5	10	0	4	1	1	2	3	11	70	2	17	6	46	1	16	0	5	2	1	0	17	0	16	1	0	0	1	5	2	1	2	0	0	1	4	2	2	2	2	5	0	4	1	3	4	10	0	2	19	0	0	1	0	7	74	0	5	1	2	8	2	6	6	14	7	23	6	27	2	2	21	4	1	4	0	0	3	5	4	14	25	2	28	0	7	8	1	95	2	30	0	5	0	0	2	0	0	20	2	1	7	7	0	0	1	5	1	79	1	0	0	31	5	3	7	1	1	4	4	22	1	4	7	2	0	0	1	17	3	0	0	1	0	4	2	0	11	8	2	28	0	2	5	2	0	12	2	29	21	1	6	2	0	5	15	2	1	2	0	32	1	4	6	18	0	3	0	2	0	3	2	3	1	5	10	6	2	54	0	31	0	6	0	23	3	0	1	2	7	2	33	2	1	3	5	43	10	34	0	1	10	19	3	21	29	35	9	2	22	9	6	30	9	20	1	13	3	3	1	1	2	2	14	2	9	2	3	3	3	3	0	7	2	27	6	3	28	10	15	1	19	6	3	0	1	11	2	1	0	8	5	34	6	15	0	15	2	1	2	6	0	5	1	1	37	0	2	1	0	4	23	0	58	1	5	27	1	1	6	5	2	3	2	13	15	2	1	20	25	2	1	22	6	16	64	2	0	6	1	1	2	1	20	1	2	0	4	3	28	5	30	14	5	3	1	2	3	4	0	2	5	1	1	43	8	0	0	6	1	2	33	30	1	1	0	1	0	0	11	11	52	2	15	3	0	2	3	1	0	9	1	1	39	27	9	25	9	2	2	36	0	5	1	4	2	28	3	0	12	24	1	0	2	2	3	0	3	6	0	0	93	1	5	7	17	3	24	0	2	0	1	30	0	1	16	2	30	4	0	1	13	42	11	16	15	2	0	27	0	33	9	4	8	0	26	3	13	10	1	0	0	4	2	2	7	0	18	3	1	0	2	10	0	3	12	6	2	1	6	8	0	51	24	4	2	3	0	0	31	10	2	6	16	18	0	3	15	2	2	5	2	0	0	2	40	0	1	0	19	11	2	1	7	12	2	0	7	65	0	1	8	1	47	4	0	0	1	2	13	3	2	44	4	13	3	5	3	22	14	0	9	0	12	0	39	6	0	1	0	16	11	23	1	10	3	0	1	5	1	3	1	0	6	2	0	5	1	0	5	12	0	1	2	0	1	0	0	0	3	1	6	28	0	0	25	20	2	3	0	5	0	2	14	2	37	0	3	5	6	39	11	12	3	17	4	5	2	2	1	27	2	2	2	3	23	2	13	6	1	41	18	15	1	1	2	0	0	4	8	1	9	12	5	20	3	6	0	3	0	1	23	7	7	1	2	19	5	30	0	6	0	25	32	0	2	0	2	2	2	1	0	2	54	4	11	30	3	18	1	0	1	18	18	8	39	1	2	4	1	13	9	1	1	4	19	18	1	1	0	3	3	5	4	0	0	7	6	1	0	2	0	18	0	9	14	11	1	0	5	6	27	10	3	1	0	15	0	18	5	6	3	0	7	3	0	3	13	2	25	1	3	4	1	7	1	25	32	3	0	12	1	22	7	2	0	34	2	30	16	0	19	0	18	17	0	19	5	5	1	0	2	3	44	3	5	0	8	0	13	4	6	4	2	3	0	2	3	8	3	11	50	4	3	4	1	18	4	3	1	7	0	0	30	1	0	1	3	2	6	1	3	19	0	14	0	78	2	6	3	0	11	6	2	4	1	32	12	5	1	3	26	0	4	2	4	34	3	15	38	60	2	2	1	12	6	70	1	1	2	0	4	12	1	0	0	5	7	0	23	30	0	1	1	2	4	0	20	68	0	2	9	33	38	2	36	2	5	38	2	21	26	1	0	12	10	1	2	9	3	3	22	1	2	2	41	22	25	0	20	1	7	0	11	1	1	16	29	11	1	11	2	3	0	0	0	7	1	2	2	3	1	9	2	2	0	3	2	7	2	3	10	0	0	1	2	8	0	0	3	0	2	32	3	0	2	0	8	55	26	37	15	1	2	3	1	2	40	14	3	4	0	12	34	35	0	5	1	15	5	0	18	23	11	5	11	11	2	2	3	2	18	2	2	0	1	2	13	17	2	7	27	1	3	38	4	1	0	0	6	5	0	11	0	31	9	1	4	28	0	1	5	5	0	3	1	5	9	34	2	4	5	16	0	13	1	0	0	10	1	4	8	1	37	2	1	4	2	2	0	16	4	3	19	24	40	1	1	16	22	20	0	105	0	5	4	3	19	0	0	20	3	14	1	7	0	0	0	0	38	2	0	2	0	2	1	2	0	3	1	2	2	36	2	0	0	2	3	10	28	5	0	0	22	4	1	13	4	2	0	0	28	0	11	2	0	15	7	5	5	2	11	0	24	2	1	2	38	3	2	8	12	0	1	0	4	20	9	7	10	3	5	4	11	8	4	35	0	19	0	6	3	0	34	1	2	0	8	20	21	3	0	4	3	1	21	0	13	2	0	0	5	0	2	1	0	3	2	0	1	2	13	0	13	45	35	3	7	9	3	2	7	5	54	2	4	0	1	1	1	1	0	0	2	0	2	3	2	2	1	1	21	1	0	0	1	9	3	3	6	3	1	1	1	0	1	0	26	22	1	2	6	2	2	0	11	2	25	13	12	3	30	1	0	21	5	4	23	36	1	1	0	1	6	10	2	14	0	12	11	1	3	0	0	0	4	0	3	19	12	17	17	5	2	25	1	0	3	0	4	1	0	8	7	4	2	0	63	1	0	70	24	2	2	6	0	0	6	3	2	5	6	1	4	0	3	1	11	21	1	0	0	4	1	0	2	16	17	0	3	11	2	2	67	1	1	3	9	15	1	0	5	9	6	1	3	3	1	18	12	35	4	10	0	1	0	2	6	5	1	8	2	1	20	8	0	1	0	19	3	3	4	4	0	2	11	5	1	0	5	3	5	0	0	3	5	0	0	1	15	21	1	1	22	1	24	14	2	2	31	9	49	78	0	9	8	46	0	5	3	1	0	1	1	3	61	7	0	25	9	8	13	12	9	0	5	12	0	3	9	13	5	69	2	8	0	1	25	0	0	12	2	3	4	1	2	1	2	1	5	2	1	19	45	0	16	21	1	2	26	11	1	6	1	5	0	2	7	11	10	1	6	1	29	5	1	7	0	9	4	11	3	26	35	10	3	2	0	13	0	5	5	27	0	8	3	2	14	1	2	9	4	1	0	3	0	9	4	1	9	3	1	22	2	4	4	15	20	8	1	0	13	21	0	12	66	0	19	1	1	0	13	2	1	0	3	15	0	44	0	21	0	6	1	3	10	8	1	21	5	0	21	1	0	19	1	2	0	2	9	3	3	0	0	4	1	0	61	2	0	1	2	1	3	5	3	2	0	3	1	1	2	1	6	0	3	0	0	4	23	4	3	1	1	1	4	4	9	8	2	13	3	15	3	1	14	4	0	1	1	2	25	26	8	26	8	0	12	0	0	4	7	1	0	3	1	13	0	4	6	42	0	0	5	1	6	2	0	3	5	3	0	2	13	41	26	0	10	4	1	1	15	1	31	0	7	22	22	8	21	6	5	0	0	7	26	2	5	0	5	2	0	6	6	0	20	1	3	0	4	22	0	0	0	1	32	0	14	2	5	19	0	0	13	3	6	14	8	0	1	6	28	12	28	4	1	5	3	10	11	1	25	16	2	1	4	9	1	1	3	17	0	0	12	3	3	6	2	9	61	3	0	38	3	28	5	11	11	4	2	1	0	0	2	8	6	14	20	3	5	6	12	0	28	21	5	4	2	0	5	10	26	4	16	0	1	0	12	0	4	7	56	22	2	16	6	0	0	0	18	0	39	5	1	2	26	5	1	0	4	0	2	5	2	30	0	1	1	2	8	0	1	5	2	0	14	6	3	11	6	0	4	2	0	8	2	1	25	10	4	9	6	0	4	2	11	0	1	3	13	2	6	1	3	0	23	23	0	4	9	0	0	0	3	17	1	3	1	19	23	1	3	15	4	28	0	0	63	1	5	1	8	8	10	6	0	11	24	0	0	4	28	0	19	29	19	4	13	5	3	1	1	6	2	40	17	4	14	6	3	10	2	2	6	1	1	2	0	27	2	3	42	6	24	3	2	3	1	25	2	1	4	0	2	6	1	18	29	1	1	0	90	0	1	5	0	0	9	1	25	9	6	6	5	2	11	38	0	52	14	28	0	2	4	3	0	0	9	2	41	1	1	21	7	0	14	7	2	2	8	2	20	1	2	1	0	6	0	22	0	15	2	0	18	1	1	3	32	1	9	0	2	0	36	1	1	1	2	9	0	1	2	0	1	12	6	1	0	5	5	25	1	1	0	37	4	0	5	3	11	3	4	7	11	5	0	10	1	4	2	0	0	3	12	5	8	0	3	0	0	1	5	9	1	1	5	59	1	5	2	29	3	1	2	23	0	8	0	11	0	4	17	10	20	12	18	17	1	1	26	1	1	0	11	3	8	16	0	0	19	2	7	37	1	1	3	4	11	2	4	1	9	2	1	0	7	21	3	6	2	7	4	11	8	1	79	17	2	3	2	0	18	10	16	28	3	13	9	1	0	0	6	8	1	0	25	4	14	5	1	2	1	4	2	12	2	16	0	15	7	0	1	1	12	3	1	32	5	4	0	17	0	5	3	5	0	0	30	26	0	4	2	7	3	6	0	2	4	17	55	3	0	1	0	36	57	4	26	0	13	23	10	0	1	3	3	0	5	4	0	0	1	1	2	0	27	1	1	3	31	24	1	0	20	1	0	24	7	4	6	1	1	23	4	1	2	1	0	35	0	3	84	2	1	2	4	4	8	15	0	2	6	2	2	14	26	1	0	24	0	25	1	0	11	5	2	4	3	5	4	15	0	59	7	3	1	9	28	5	24	0	35	1	17	10	20	22	22	0	0	2	14	3	2	1	16	2	3	21	5	4	2	26	1	0	22	16	0	0	25	3	0	3	5	4	25	1	44	3	1	30	1	5	2	3	0	18	6	1	15	2	0	1	1	3	0	1	1	3	1	1	9	0	13	1	4	0	6	1	14	27	4	0	1	18	2	2	2	0	0	0	1	16	0	3	1	1	2	6	6	0	37	17	3	1	18	2	2	9	0	1	33	1	0	3	2	3	6	0	31	0	2	28	0	2	3	7	1	27	11	7	0	0	4	8	1	32	1	2	1	1	1	9	5	0	4	0	22	0	24	1	8	4	1	0	0	40	0	0	20	22	1	29	0	48	5	8	0	3	12	3	0	1	6	0	2	27	0	0	1	3	3	3	18	2	0	0	1	8	2	16	11	1	1	0	3	2	0	10	3	6	5	5	3	6	20	2	1	1	7	0	28	1	24	4	0	2	0	19	25	28	3	14	13	40	1	1	0	3	3	1	2	27	3	2	5	1	4	23	9	2	17	8	64	12	2	2	2	5	5	0	27	13	2	0	0	0	3	0	2	0	1	41	1	3	5	1	4	12	10	1	2	0	1	3	9	0	25	27	0	3	1	4	4	3	14	30	7	31	4	0	13	8	1	6	7	25	6	2	2	1	1	15	4	3	5	4	36	3	12	29	0	3	24	17	0	4	5	4	0	0	16	1	2	2	2	0	0	4	1	0	11	3	8	0	21	17	10	13	29	2	10	3	1	1	2	5	7	0	7	20	33	24	16	0	2	3	5	1	14	3	1	14	21	5	2	3	10	30	1	2	18	4	2	0	14	72	0	6	23	26	1	0	16	5	8	2	0	4	16	1	7	1	24	14	14	7	3	0	2	3	8	0	1	1	3	9	5	1	0	3	2	0	27	2	0	0	2	0	1	2	0	0	0	0	0	2	23	1	0	2	28	1	12	6	10	1	0	21	4	20	4	1	3	0	0	6	1	1	1	8	38	2	1	1	9	4	1	1	1	15	9	6	1	41	6	2	1	1	1	2	22	0	13	0	7	1	2	0	1	8	34	10	76	32	8	63	5	0	0	25	4	3	2	2	3	1	3	5	7	7	1	0	38	2	2	25	0	8	3	9	2	0	7	0	3	1	19	37	0	2	1	1	3	1	9	2	32	3	25	2	1	1	6	3	1	5	11	1	1	1	0	24	0	0	1	0	80	30	0	3	1	5	2	2	35	0	14	3	0	3	3	1	8	0	5	0	37	5	4	0	17	2	4	1	0	1	0	6	9	19	19	1	3	0	5	3	1	1	0	0	1	1	8	2	0	0	2	4	2	1	1	39	5	1	0	0	1	10	0	3	5	1	3	5	2	14	1	1	0	2	1	0	6	4	3	27	2	7	7	3	1	0	1	0	1	1	10	59	6	2	10	5	9	2	3	4	16	0	1	0	3	0	0	1	2	3	1	11	3	3	5	0	14	21	0	4	15	0	0	0	22	1	0	18	7	1	7	0	4	26	1	17	4	4	1	2	5	8	1	1	3	1	3	2	1	1	46	1	5	1	0	26	3	2	9	3	13	11	9	45	3	0	3	18	3	6	0	1	4	0	0	3	4	0	6	10	0	0	3	0	2	2	4	9	3	1	2	4	0	1	1	3	25	1	0	1	0	10	1	29	1	16	7	1	12	0	16	3	3	3	5	1	0	5	4	1	33	1	32	40	22	2	0	1	8	5	9	3	1	2	0	1	1	2	3	3	0	0	0	3	2	16	1	7	1	1	1	5	4	2	2	2	2	1	0	1	1	3	1	1	12	10	14	0	1	0	0	5	2	1	2	0	1	0	1	0	0	5	3	19	5	1	5	9	0	14	3	4	33	0	21	0	10	41	1	0	21	6	22	10	30	0	1	6	1	4	0	20	4	0	2	1	4	1	10	2	9	11	6	15	28	3	29	1	8	4	2	5	3	1	68	5	1	2	2	0	0	18	3	1	0	0	0	0	24	4	0	7	42	0	0	5	2	3	1	4	1	1	0	1	0	2	1	1	4	2	5	4	0	0	31	1	2	19	19	0	9	1	4	2	2	4	6	19	42	24	5	4	3	25	15	0	14	2	17	26	14	0	21	1	0	2	8	4	7	4	1	8	2	0	3	1	3	0	0	27	4	1	3	19	2	3	0	2	0	11	4	2	3	1	26	2	1	16	10	7	0	23	14	2	0	12	1	5	33	1	0	0	10	7	0	1	2	3	1	2	2	1	5	1	7	1	18	1	3	2	4	0	1	17	0	17	0	2	2	4	1	48	17	10	2	4	2	1	0	16	1	24	0	14	1	1	3	2	22	10	40	1	0	3	1	0	41	10	0	15	2	14	2	2	4	7	5	2	5	12	0	1	2	0	10	16	12	6	3	3	2	0	31	0	8	0	2	17	0	1	1	9	15	3	33	2	3	1	4	49	1	0	20	3	10	4	1	0	0	5	2	4	0	3	2	0	2	1	2	6	5	14	0	1	18	3	3	3	4	2	2	4	11	4	0	22	0	2	0	20	0	8	2	3	17	4	21	0	0	2	0	4	3	1	3	1	4	14	6	0	1	1	0	0	1	0	3	3	8	2	6	0	3	0	1	28	0	2	2	11	4	1	1	8	22	1	56	29	9	4	0	4	2	10	0	0	6	0	22	6	10	4	6	3	1	8	0	1	2	9	0	31	21	0	9	1	6	2	1	2	1	3	4	3	20	1	1	3	1	17	30	2	15	1	79	4	15	1	6	0	0	2	0	4	4	0	10	0	0	3	2	9	3	2	16	9	2	1	12	0	93	22	1	2	4	0	9	6	0	15	1	4	1	1	1	19	1	4	19	0	2	1	11	0	0	7	5	5	2	3	3	0	5	0	18	4	0	2	1	2	27	15	3	2	17	19	4	3	0	20	0	3	3	3	1	1	1	22	1	2	12	1	29	1	2	2	3	46	3	4	12	13	1	6	6	6	18	3	11	3	24	7	11	5	17	14	73	4	0	15	2	1	2	12	1	14	4	4	12	4	1	2	8	1	5	3	5	0	3	2	26	4	0	13	34	36	4	0	19	14	5	1	8	0	31	2	2	5	24	22	40	0	28	1	1	18	1	1	0	6	19	3	5	1	3	1	0	1	1	25	20	3	17	47	23	2	4	1	3	7	4	2	1	3	0	25	44	24	0	5	15	2	2	0	0	1	6	0	3	12	0	42	6	9	0	1	3	5	4	27	1	2	6	7	2	5	1	45	1	1	4	44	10	2	2	1	4	6	0	3	1	0	44	0	10	3	6	39	7	16	0	16	2	39	2	3	0	8	66	1	1	2	35	0	0	0	1	0	10	0	10	1	1	1	5	1	91	2	8	2	0	1	1	1	11	0	4	11	2	3	7	1	15	4	16	2	6	1	2	38	2	0	0	11	1	0	1	1	1	2	3	12	2	28	0	13	2	1	3	0	10	4	1	0	1	12	17	0	0	0	0	1	1	4	1	14	3	1	1	2	1	0	2	19	33	20	0	0	0	57	21	3	0	6	2	10	1	10	1	1	12	1	2	0	22	0	0	1	1	2	0	21	0	41	5	0	2	0	1	1	2	2	0	41	7	16	1	0	0	2	0	2	2	4	12	17	0	17	7	0	2	5	9	8	0	7	9	3	0	34	11	2	24	2	5	12	6	1	2	10	30	4	17	0	27	0	0	13	1	0	8	6	0	2	18	45	0	1	44	4	0	0	2	12	0	7	5	6	8	2	36	0	20	3	0	2	1	1	3	1	20	2	2	3	0	0	15	3	23	3	9	3	2	31	7	1	2	0	1	17	1	0	16	1	6	5	0	0	1	1	6	3	6	1	2	2	5	0	6	1	0	0	4	2	0	26	0	4	8	5	0	7	1	23	2	18	1	2	0	19	1	0	0	1	7	0	0	2	16	1	40	1	20	16	12	0	8	30	0	23	14	10	19	1	4	9	60	3	13	0	5	3	0	5	2	0	1	3	54	0	5	4	3	28	2	2	0	22	7	1	1	4	10	3	11	24	2	5	0	4	3	6	6	2	2	3	0	0	1	5	7	21	2	12	1	2	9	0	13	3	51	0	1	1	0	13	2	10	1	2	3	31	1	4	28	3	8	6	21	25	10	3	1	2	0	1	1	17	11	2	0	1	13	5	0	0	0	4	16	4	7	19	12	0	20	0	27	2	0	4	2	10	17	2	0	1	2	17	0	22	0	0	7	9	6	0	4	1	1	4	2	4	3	2	4	1	2	1	11	0	1	2	2	31	4	5	2	1	12	0	30	1	1	1	1	2	3	0	3	4	1	2	3	3	0	1	5	2	2	7	4	3	1	1	7	0	1	0	5	7	13	16	0	2	5	4	5	3	2	1	3	0	24	1	14	41	0	12	16	30	12	2	1	13	2	9	0	34	17	5	2	0	8	1	0	2	0	0	1	20	2	0	16	52	2	1	0	11	9	1	3	6	6	0	2	5	54	29	0	4	23	1	0	12	1	2	33	1	2	3	1	1	4	4	5	2	1	1	19	2	5	70	3	29	0	1	34	0	6	10	10	0	31	1	11	13	2	3	2	0	0	16	0	0	3	0	0	2	4	1	78	0	0	1	1	1	0	0	0	0	11	5	6	1	1	24	0	4	45	1	4	11	1	20	7	1	11	1	2	7	13	10	45	3	1	2	0	4	13	8	3	2	2	5	2	1	13	16	0	42	22	8	4	0	2	0	9	8	17	18	2	3	1	5	1	1	9	13	4	5	0	0	4	13	0	3	0	3	5	14	19	4	3	9	25	2	1	1	38	14	24	6	11	1	4	1	11	0	8	3	4	1	1	3	0	12	24	19	3	5	1	1	0	5	0	3	1	0	0	1	1	1	3	4	25	1	2	8	1	17	3	13	2	6	18	1	0	1	0	30	1	5	4	12	6	0	1	6	20	1	4	9	6	0	5	2	1	4	8	4	0	0	27	2	7	22	6	5	14	1	2	3	0	1	0	8	13	55	2	1	2	17	4	2	14	6	1	2	1	3	0	1	23	2	1	4	1	10	11	3	0	0	1	3	2	0	0	3	31	9	5	1	0	13	1	1	22	3	0	2	0	1	6	9	22	1	2	1	36	0	0	16	3	9	2	3	10	7	0	4	4	1	3	1	0	5	6	48	10	0	2	20	20	4	2	1	4	4	5	1	0	25	4	0	1	2	2	6	3	0	4	2	1	2	3	7	2	3	0	2	2	2	4	1	2	5	4	0	7	3	2	3	12	45	0	2	1	0	4	2	2	4	3	3	3	3	10	1	2	2	3	7	3	1	20	5	1	6	4	30	19	2	1	13	1	3	29	27	0	1	8	2	2	2
N0.HOG0000173	0	0	0	0	0	0	0	0	1	0	0	0	0	1	0	0	0	0	0	0	0	0	0	1	0	0	0	0	0	0	0	0	0	0	0	0	2	5	0	1	0	0	0	1	0	0	0	0	0	1	0	0	0	0	0	0	0	0	0	0	0	0	0	0	0	1	1	0	0	0	8	0	0	0	0	0	0	0	0	0	0	0	7	0	0	0	0	0	0	0	0	0	0	0	0	0	0	0	0	0	0	0	0	0	0	0	0	0	0	0	0	0	0	0	0	0	4	0	0	0	0	0	0	2	2	0	0	0	0	0	1	0	0	0	0	0	0	0	5	0	0	0	0	0	1	0	0	0	1	0	0	0	0	0	0	0	0	0	0	0	1	0	7	0	0	0	1	0	1	0	0	0	0	0	0	1	1	0	0	1	6	0	0	0	2	0	0	0	0	1	1	2	0	2	0	0	0	0	0	0	0	3	0	0	0	0	0	0	0	0	0	0	0	0	0	0	0	0	0	0	0	1	1	0	1	3	0	0	7	0	0	0	0	0	0	3	0	0	0	0	0	0	2	0	0	0	0	0	0	0	0	0	0	0	0	0	1	0	0	1	8	0	0	0	0	0	0	1	0	0	0	0	0	0	1	0	0	2	0	0	0	0	0	0	0	0	0	0	0	0	0	0	0	1	0	0	0	1	1	0	0	0	0	0	0	0	0	0	2	0	0	0	0	0	0	0	0	0	2	0	0	0	0	0	0	0	0	5	0	0	0	0	0	0	0	0	0	0	1	0	0	0	0	0	0	1	1	0	1	0	0	0	0	0	0	1	0	1	0	0	0	0	0	0	0	1	4	0	0	1	0	0	0	0	0	2	0	0	0	0	0	0	0	0	0	0	0	0	1	0	0	5	0	1	0	0	0	0	0	0	0	0	1	0	1	0	0	0	0	0	0	0	3	0	0	0	0	0	0	0	0	0	0	0	0	0	0	0	0	0	0	0	0	0	0	0	0	0	0	0	0	0	0	0	0	0	0	1	0	0	0	0	0	0	0	0	0	0	0	0	2	0	0	0	0	0	0	0	0	0	0	0	0	0	0	0	0	0	0	0	0	0	0	0	0	0	0	0	0	0	2	0	1	0	0	0	0	1	0	0	0	0	1	0	0	0	0	0	0	4	0	0	0	0	0	0	0	0	0	1	0	1	0	1	0	0	0	1	0	1	0	0	0	0	0	0	0	2	1	2	0	0	0	0	1	0	0	0	0	0	0	1	0	0	0	0	0	0	0	0	1	0	0	0	0	2	0	0	0	0	0	0	0	0	0	1	0	0	0	1	0	0	1	0	0	2	0	0	0	0	0	0	0	0	0	0	0	2	0	0	0	0	1	0	2	1	0	0	0	0	0	3	0	1	0	0	0	0	0	0	0	0	0	0	0	0	0	0	0	0	0	0	0	0	0	0	0	0	0	0	0	0	0	0	8	0	0	1	0	0	0	0	1	0	0	0	1	0	0	0	1	0	0	0	0	0	0	0	0	0	0	0	0	0	0	0	0	1	0	0	0	0	0	0	1	0	1	0	0	0	1	0	0	0	0	0	0	0	0	0	0	0	8	0	0	0	0	0	0	0	0	0	0	0	0	0	1	0	1	0	0	0	0	0	0	0	0	3	0	0	0	0	0	0	0	0	0	0	0	0	0	0	0	2	0	1	0	0	2	0	0	0	0	0	1	1	0	0	0	0	0	1	0	0	0	0	0	0	0	0	0	0	0	0	0	0	3	0	0	0	1	0	0	0	0	0	1	0	0	0	0	0	0	1	0	0	0	0	0	0	0	0	0	0	2	0	2	0	0	0	0	0	2	0	0	0	0	0	0	0	0	0	0	0	0	0	0	0	0	0	0	0	0	0	0	0	0	0	1	0	0	0	0	0	0	0	0	0	0	0	1	0	0	0	0	0	0	0	3	0	0	4	0	0	0	0	1	0	1	0	0	0	0	0	0	0	0	0	0	0	0	0	0	0	0	2	0	1	0	1	0	0	0	0	0	0	0	0	0	0	0	0	0	0	0	0	0	0	0	0	0	0	0	5	0	0	0	0	0	0	2	0	0	0	0	0	0	1	0	0	1	0	0	0	0	0	0	3	0	0	0	0	0	0	1	0	0	0	0	0	0	0	0	0	0	0	0	0	0	0	0	2	0	0	0	0	0	0	0	0	0	0	1	0	0	0	0	0	0	0	0	0	0	0	0	0	1	0	0	0	0	0	1	0	0	0	3	0	0	0	4	0	0	0	0	0	0	0	1	2	0	0	1	0	0	0	8	0	0	2	0	0	0	0	0	0	0	0	0	0	0	0	0	0	0	1	0	0	0	0	0	0	5	1	0	0	5	0	0	0	0	0	0	0	0	3	0	0	0	3	0	0	0	0	0	0	0	2	2	0	0	1	0	0	3	1	4	0	0	0	1	0	0	0	0	0	0	0	1	0	0	0	0	0	0	1	0	1	0	0	0	0	0	0	1	0	0	0	0	0	0	0	1	0	0	0	0	0	0	0	0	0	0	0	0	0	1	0	0	0	0	0	1	0	0	0	0	0	0	0	0	0	0	0	0	0	0	0	0	0	0	0	0	0	0	1	0	0	0	0	0	0	0	0	0	0	0	0	0	0	0	1	0	0	0	0	1	0	0	3	0	0	0	0	0	0	0	0	0	0	0	0	0	0	0	0	0	0	0	0	0	0	1	0	0	0	0	1	0	0	0	0	0	0	0	1	0	0	0	0	0	0	0	0	0	0	0	0	0	0	0	5	0	0	0	0	0	0	0	0	0	0	0	0	0	0	0	2	0	0	0	0	1	0	0	1	0	0	0	5	0	0	0	0	0	0	0	0	0	0	0	0	0	3	0	0	0	0	0	0	2	0	0	0	0	0	0	0	0	0	0	0	1	0	0	0	0	0	0	0	4	0	0	0	1	0	0	0	0	0	0	0	0	0	1	0	3	0	0	0	0	0	0	0	0	0	0	0	0	0	0	0	0	3	0	0	0	1	0	0	0	0	1	4	0	0	0	0	0	0	0	0	3	0	0	0	0	0	0	0	0	0	0	0	0	0	0	3	0	0	0	0	0	0	0	0	0	1	0	1	0	0	0	0	0	0	0	0	7	0	0	0	0	0	0	0	0	0	0	0	1	2	0	0	2	0	0	0	0	0	0	0	0	0	0	0	0	0	0	0	0	0	0	0	0	0	0	0	0	0	0	3	0	0	0	0	0	4	0	2	0	0	0	0	0	0	0	0	6	7	0	0	0	0	0	0	0	0	0	0	0	0	1	0	0	0	0	0	0	0	0	1	0	0	0	0	0	4	0	0	0	0	0	0	0	7	0	0	0	0	0	0	0	0	0	1	0	0	0	0	0	0	0	0	0	0	0	0	0	0	0	0	0	0	0	0	0	1	0	0	0	1	0	0	0	0	0	0	0	0	0	0	0	0	0	0	0	6	0	0	0	0	0	0	0	0	0	0	0	0	0	0	1	0	0	0	0	1	0	0	0	0	0	0	0	0	2	0	0	0	0	0	0	0	0	0	0	0	0	0	0	0	0	0	0	0	0	1	0	0	0	0	0	0	0	0	0	0	0	0	0	0	0	0	0	3	0	0	0	2	0	6	0	0	0	0	0	0	1	0	0	1	0	0	0	0	0	0	0	0	0	0	0	0	0	0	0	0	0	3	0	0	0	1	0	0	1	0	0	0	0	0	0	0	0	0	1	0	0	0	0	0	1	0	0	1	0	0	0	0	0	0	0	0	0	0	0	0	0	1	0	2	4	0	0	0	0	3	0	0	0	0	0	0	0	0	0	0	0	0	0	0	0	0	0	0	0	1	0	0	0	0	0	0	4	0	0	0	0	0	2	0	0	0	0	0	0	0	0	0	0	0	0	0	0	0	0	0	0	0	0	0	0	0	0	0	0	0	0	0	0	0	0	0	0	0	0	0	0	0	3	0	0	0	1	0	0	0	0	0	0	0	0	0	0	0	0	1	0	0	0	0	0	0	0	0	0	0	0	0	0	0	0	1	0	0	1	0	0	0	1	1	0	0	0	0	0	0	0	0	0	0	0	0	0	0	0	0	3	1	0	0	0	0	0	0	0	0	1	0	2	0	0	0	0	0	0	0	0	1	0	0	0	0	0	1	1	0	0	0	0	0	1	1	0	0	2	2	0	1	0	0	1	0	0	0	1	0	0	0	0	0	0	0	0	0	0	0	0	0	0	0	0	0	0	0	0	0	0	0	0	0	0	0	1	1	0	1	0	6	0	1	0	0	4	3	0	0	2	1	0	0	0	0	0	0	0	1	0	0	0	0	0	0	0	0	0	1	3	1	0	0	0	0	0	0	1	0	0	0	0	0	0	0	0	0	0	0	0	0	0	0	1	0	0	0	0	0	0	0	1	0	0	0	0	0	0	0	0	0	0	0	0	0	0	0	0	0	0	0	0	0	1	2	0	2	0	0	0	0	0	0	0	0	0	0	0	0	0	1	0	1	0	0	0	2	0	0	4	0	0	0	0	0	0	1	0	0	0	1	0	2	0	0	0	1	0	0	1	0	0	0	0	1	0	0	0	0	0	0	0	0	0	2	0	0	0	0	2	0	0	1	0	0	0	0	0	0	0	0	0	1	0	0	0	0	0	0	0	0	4	0	0	1	0	2	0	0	0	0	0	0	0	0	0	0	0	1	0	0	0	0	0	0	0	0	0	0	0	0	0	0	0	0	0	0	0	0	0	0	0	0	0	0	0	0	0	0	0	1	0	0	0	0	0	0	0	0	1	0	0	1	0	0	0	0	0	0	0	0	0	0	0	0	0	1	2	2	0	0	0	0	0	0	0	0	0	1	0	0	0	2	0	0	0	0	1	0	1	2	0	0	0	0	0	0	0	1	0	0	0	0	0	0	0	0	5	0	0	0	0	5	0	0	0	0	0	0	0	0	0	0	0	0	0	0	0	1	1	0	0	0	0	0	0	0	0	0	0	0	0	0	0	0	0	0	0	0	0	0	0	0	0	0	0	0	0	0	0	0	0	0	0	0	7	0	0	0	3	3	0	0	0	0	0	0	0	0	0	0	0	0	0	0	0	0	0	0	0	0	0	0	0	0	0	0	0	0	0	0	0	0	0	0	2	0	0	0	0	0	0	0	0	0	2	0	0	1	0	0	0	0	0	0	0	5	0	1	0	0	0	0	3	0	0	0	0	0	1	1	0	0	0	0	0	0	0	0	0	3	1	1	3	0	0	0	0	0	0	0	0	0	0	0	0	1	0	0	0	0	0	0	0	0	0	0	0	0	0	0	0	0	0	0	0	0	0	0	0	4	0	0	3	0	0	0	0	2	2	0	0	0	0	0	0	0	0	0	0	0	3	0	6	1	0	0	0	0	0	0	0	0	2	0	0	0	0	0	0	0	3	0	0	0	0	0	0	0	1	0	0	0	0	0	0	0	1	0	0	0	0	1	0	2	0	1	0	0	0	0	0	0	0	1	0	1	0	0	0	0	0	0	0	0	0	0	0	1	0	0	0	0	0	0	0	2	0	0	0	1	0	0	0	4	0	0	1	0	0	1	0	0	0	0	0	0	0	1	0	0	0	0	0	0	0	0	2	0	0	0	0	0	1	0	0	0	0	0	0	2	0	0	0	0	0	0	0	0	0	0	0	0	0	8	1	0	0	0	1	0	0	0	0	0	3	0	0	0	0	2	0	0	0	0	1	0	0	0	0	0	1	0	0	0	0	0	0	1	1	0	1	0	0	0	0	1	0	0	0	0	0	0	0	0	0	0	0	0	0	0	0	0	0	0	0	0	0	0	4	0	2	0	0	0	0	0	0	0	0	3	0	4	0	0	0	0	0	0	1	0	0	0	0	0	0	1	0	0	0	0	0	0	0	2	0	1	7	0	1	0	0	0	0	0	0	0	0	0	0	0	0	0	0	0	0	0	2	0	0	1	0	0	0	0	2	2	1	0	0	0	0	0	6	0	0	0	0	1	0	0	0	0	1	0	0	0	0	0	0	0	0	0	0	1	0	0	1	1	0	0	0	0	4	2	0	0	0	0	0	0	1	0	0	1	1	0	0	0	0	0	0	0	0	0	4	5	0	0	1	0	0	2	0	3	0	0	0	1	0	3	0	0	0	0	0	0	0	1	0	0	0	0	0	0	0	0	0	0	0	0	0	0	0	1	0	0	0	0	0	0	0	0	1	0	0	0	0	1	0	0	0	0	0	0	0	0	0	0	0	0	0	0	0	0	0	0	0	0	0	0	0	0	0	4	1	0	0	0	0	0	3	0	0	3	9	0	0	0	0	0	0	0	0	0	2	0	0	0	0	0	0	1	0	0	6	0	1	1	0	0	1	0	0	0	0	0	0	0	0	0	0	1	0	0	0	0	0	6	0	0	0	0	0	0	0	0	2	1	0	2	0	0	0	0	0	0	0	0	0	0	1	0	0	1	0	0	0	0	0	0	0	1	0	2	7	0	0	0	0	0	0	0	0	1	0	2	0	0	0	0	0	0	0	0	0	0	0	0	0	0	0	1	0	0	0	0	0	0	0	0	0	0	0	0	0	0	0	0	0	0	0	0	0	0	1	0	2	0	1	5	0	0	1	0	1	0	0	0	0	0	1	0	0	0	1	0	0	0	0	0	0	0	0	0	0	0	0	0	2	0	0	0	1	0	0	0	0	0	0	0	0	0	0	2	0	0	1	0	0	0	0	0	0	0	0	0	0	0	0	0	0	3	0	0	0	6	0	0	0	0	0	0	0	1	0	0	0	0	0	4	0	0	0	0	0	0	0	0	0	0	1	1	0	0	1	0	0	0	0	0	0	0	0	7	0	0	0	0	0	0	0	0	0	0	0	0	0	0	0	0	0	0	0	0	1	0	0	1	3	0	0	0	0	0	0	0	0	0	0	0	0	0	0	0	0	0	4	0	0	0	0	0	0	0	3	0	0	1	0	0	13	0	0	0	0	1	1	0	0	0	0	1	0	0	0	0	0	0	1	2	0	0	0	0	0	0	0	0	0	1	0	0	0	0	0	6	0	0	0	0	0	0	0	3	0	0	0	0	0	0	0	1	0	0	0	0	2	8	2	0	6	0	0	2	0	0	0	4	0	0	0	0	0	0	0	0	0	0	0	0	1	1	0	0	0	0	0	0	0	3	1	0	1	1	0	0	0	0	0	0	0	0	0	6	0	3	1	0	0	0	0	8	1	0	0	0	0	0	0	0	0	4	0	0	0	2	1	0	0	0	0	0	0	0	0	0	3	0	0	1	0	1	0	0	0	0	0	1	6	0	0	0	0	0	2	0	0	1	0	0	0	0	0	0	0	0	0	0	0	0	0	1	0	0	0	0	0	0	0	0	0	0	5	0	0	0	3	0	0	0	0	1	0	0	0	0	0	0	0	1	1	0	0	0	0	0	2	1	0	0	0	0	0	1	0	1	0	0	1	0	0	0	0	0	0	0	0	5	0	0	3	2	0	0	0	1	0	0	0	0	0	0	0	0	0	0	0	0	0	0	0	0	0	0	2	1	0	1	0	1	0	0	0	0	0	0	1	2	0	0	0	0	0	0	0	2	0	0	0	0	1	1	2	0	0	0	0	0	0	0	0	0	0	0	0	1	1	0	0	0	1	0	0	0	0	0	0	1	0	0	0	0	0	0	0	0	0	0	0	0	0	0	0	0	0	0	0	0	0	0	0	0	0	0	0	0	0	0	0	0	0	0	0	0	5	0	0	0	1	0	0	0	0	0	7	0	0	0	0	0	0	0	0	0	0	0	0	0	0	0	0	0	0	7	0	6	0	0	0	0	0	0	0	0	1	0	0	0	0	0	0	0	0	0	0	0	0	5	0	0	0	1	0	0	1	0	1	1	0	1	0	0	0	0	1	0	0	1	0	0	0	0	0	0	0	4	0	0	0	0	0	0	0	0	1	0	0	0	0	0	0	0	1	0	0	0	7	0	0	0	0	0	0	0	0	0	0	0	0	3	0	0	0	0	1	0	0	0	0	0	0	0	0	1	0	0	0	0	0	2	0	0	0	0	0	0	0	0	0	0	0	0	0	0	0	0	0	0	2	1	0	0	5	0	0	0	0	0	0	1	0	0	0	0	0	6	0	0	1	0	0	0	0	4	0	0	0	0	0	0	0	0	0	0	0	0	0	0	0	0	0	0	1	0	4	0	0	0	0	1	2	0	0	0	0	0	1	0	0	0	0	0	0	0	0	1	0	0	0	0	0	0	2	0	6	0	0	0	0	0	0	0	0	1	0	0	0	0	0	0	2	0	0	4	0	0	0	0	0	0	0	0	0	0	0	0	0	0	1	0	0	2	0	0	0	0	1	0	0	0	0	0	0	0	1	0	0	0	0	0	0	0	0	0	0	7	0	0	0	4	0	0	0	0	0	0	0	0	1	0	0	0	0	0	0	0	0	0	0	0	0	0	0	0	0	0	0	0	1	1	1	7	0	0	4	0	3	0	0	0	0	0	0	0	0	0	0	0	0	0	0	0	0	2	0	0	0	1	0	0	0	1	6	0	0	2	0	1	0	0	0	6	0	0	1	0	0	0	0	0	0	2	3	0	0	2	0	0	0	2	0	1	0	0	0	0	0	0	0	0	0	0	9	1	0	0	0	0	0	0	0	0	0	0	0	0	0	1	0	0	0	0	0	0	0	0	0	0	0	0	0	0	0	1	0	0	0	0	1	0	0	0	0	1	0	0	0	0	0	1	2	2	0	0	1	0	0	3	0	0	0	0	0	0	0	0	0	0	0	0	0	0	0	0	6	0	0	0	0	0	0	0	0	0	0	0	0	0	1	0	0	0	0	0	0	0	0	0	0	0	0	0	0	0	0	2	0	0	5	0	0	1	0	0	0	4	0	0	0	1	0	0	0	0	0	0	0	0	0	5	0	0	0	0	0	0	0	1	0	1	0	0	0	0	0	0	0	0	0	0	0	0	0	0	0	0	0	0	0	0	0	0	0	0	0	0	4	0	0	1	0	0	0	0	0	0	0	0	0	0	0	3	0	0	0	0	0	0	0	0	0	0	0	0	0	0	0	10	0	0	0	0	0	0	0	0	0	0	0	0	0	0	0	0	0	0	0	0	0	1	0	0	0	0	5	0	1	0	0	0	0	0	0	3	2	0	0	0	0	0	0	0	3	0	0	0	0	0	5	0	0	0	0	0	0	0	0	0	0	5	5	0	0	0	0	0	0	2	0	0	0	0	0	0	0	0	0	0	0	0	0	0	1	5	0	0	0	0	1	0	0	0	0	0	0	5	1	0	0	0	0	0	0	0	0	6	0	0	0	0	0	1	0	1	0	0	0	0	0	0	0	0	0	0	0	1	0	0	0	0	0	0	0	0	0	0	0	0	0	0	0	0	0	1	0	2	0	1	0	0	0	0	0	0	0	0	1	0	0	0	0	0	0	0	0	0	0	0	0	0	0	0	1	1	0	0	1	0	0	1	1	0	0	0	5	0	0	0	0	0	0	0	0	0	0	0	0	0	0	0	0	0	0	0	0	0	0	0	0	0	0	0	0	0	0	0	0	0	0	1	0	0	0	0	0	0	0	0	0	0	0	0	0	0	0	0	4	0	0	0	0	0	0	0	0	0	0	0	0	0	0	0	0	0	0	0	0	0	0	2	0	2	0	0	0	0	0	0	0	4	0	0	0	0	0	0	0	0	0	0	0	0	0	0	0	0	0	0	0	0	0	0	0	0	0	0	1	0	0	0	0	0	0	0	0	0	0	0	1	0	0	0	0	0	0	0	0	0	0	1	0	0	0	0	0	0	0	3	0	0	0	0	0	0	0	0	0	0	0	0	1	0	1	0	0	0	0	0	0	0	0	0	0	0	0	0	0	0	0	0	0	1	0	0	0	0	0	0	0	0	0	0	0	0	0	0	0	0	0	0	0	0	0	0	0	0	0	0	0	0	0	1	0	0	0	0	0	3	0	1	0	0	0	0	0	0	0	0	0	1	0	0	0	0	1	0	0	0	0	0	1	1	0	1	0	0	0	0	1	0	0	0	0	0	0	0	0	0	0	0	0	0	0	2	0	0	0	0	0	0	0	0	0	0	0	1	0	0	0	0	0	1	0	0	0	0	0	0	0	0	0	0	0	0	0	0	0	0	0	0	0	0	0	0	0	0	0	0	0	0	0	0	0	0	0	0	2	0	3	0	0	1	0	0	0	0	0	0	0	0	0	0	0	0	1	7	0	6	0	0	0	0	0	0	0	0	0	0	0	0	0	0	0	0	0	0	0	0	0	0	1	0	0	0	1	0	0	0	0	0	0	0	0	0	0	0	0	0	0	0	0	0	0	0	1	0	0	0	0	0	0	0	0	0	0	0	0	0	0	0	0	0	0	0	0	0	0	3	0	0	0	0	0	0	0	0	0	0	0	3	2	0	0	0	7	0	0	0	0	0	0	0	0	1	1	0	0	1	0	0	0	0	0	0	0	0	0	0	0	0	0	0	0	0	0	0	0	0	0	0	0	0	0	0	0	0	0	0	4	0	0	0	0	0	0	0	0	0	0	2	1	1	1	0	0	0	0	0	0	0	0	0	0	0	0	0	0	1	0	0	0	2	4	0	0	0	0	0	0	0	0	3	0	0	0	0	0	0	0	0	0	0	0	0	0	0	0	0	0	0	0	1	0	0	0	1	0	0	0	0	0	0	0	0	0	0	0	0	0	0	0	2	0	0	5	0	0	0	1	0	0	0	0	0	0	0	0	0	0	0	0	0	0	0	0	0	0	4	0	0	0	0	1	0	0	0	0	0	5	0	0	0	0	0	1	2	0	0	0	0	0	0	0	0	0	0	0	0	0	1	0	4	0	0	0	0	0	0	0	0	0	0	3	0	2	0	0	1	0	0	0	0	0	0	0	0	0	0	0	0	0	0	0	0	0	0	0	0	0	0	2	1	0	0	0	0	0	6	0	0	0	0	0	0	0	0	0	5	0	0	0	0	0	0	0	0	0	0	0	2	0	0	0	0	3	0	0	0	1	0	0	0	0	0	0	0	0	0	0	0	0	0	0	0	0	0	0	0	0	0	0	0	0	0	0	0	0	1	0	0	0	0	0	0	0	0	0	0	0	0	0	0	0	0	0	0	0	1	2	0	0	0	0	0	0	0	0	0	0	0	2	0	0	0	0	0	0	0	0	0	0	2	0	0	0	0	0	0	0	0	0	1	0	0	0	0	0	1	0	0	0	0	0	0	0	0	0	8	0	0	0	0	0	2	0	0	0	0	0	1	0	0	0	0	0	0	0	0	0	1	0	0	0	0	0	0	0	0	0	0	1	0	0	0	0	0	0	2	0	0	0	0	0	0	0	0	0	0	0	0	0	0	0	0	0	0	0	0	0	0	0	0	0	0	0	0	0	3	0	0	0	0	0	0	2	0	0	3	0	1	0	0	0	0	0	0	0	0	0	0	0	0	0	0	0	0	0	0	0	0	0	0	0	1	0	0	0	1	0	1	1	0	0	2	0	0	1	0	7	0	0	0	0	0	0	0	1	0	0	1	0	0	0	0	0	2	0	0	0	0	0	0	0	3	0	0	1	1	0	0	0	0	0	0	0	0	0	0	0	0	0	1	3	1	0	0	0	0	0	0	0	0	0	2	0	0	0	0	0	0	1	0	0	0	0	1	0	0	0	0	0	0	0	0	1	0	0	0	0	0	0	0	0	3	0	0	0	0	0	0	0	0	3	0	1	0	0	0	0	0	0	0	0	0	0	0	0	0	0	0	0	0	0	0	0	0	0	1	0	0	0	0	0	0	0	0	0	0	0	0	0	0	0	0	4	0	0	0	0	0	0	0	0	0	0	0	0	0	0	0	0	2	0	1	0	0	0	4	0	0	0	0	0	0	0	0	0	0	0	0	0	0	0	1	0	0	0	0	0	0	0	0	0	0	0	0	0	0	0	0	0	0	0	0	0	0	0	0	1	0	0	0	0	1	0	1	0	0	0	0	0	0	0	0	0	0	0	0	0	4	0	0	0	0	0	0	1	0	0	0	0	0	0	0	0	0	0	0	0	0	0	0	0	1	0	2	0	0	0	0	0	0	0	1	0	0	0	0	0	0	0	0	0	0	0	0	0	0	4	0	0	0	0	0	0	0	0	0	0	0	0	0	0	0	0	0	0	0	0	0	0	0	2	0	0	0	0	0	0	0	0	0	0	0	0	2	0	0	0	0	3	0	0	0	0	0	0	7	0	0	0	0	0	0	0	0	0	0	0	0	0	0	0	0	0	0	0	0	0	0	0	0	0	0	0	0	0	5	0	0	0	0	0	0	0	0	0	0	0	0	0	0	0	0	0	0	0	0	1	0	0	0	0	0	0	0	0	0	1	0	0	0	0	0	0	0	0	0	0	0	1	0	0	1	0	0	1	0	0	0	0	0	0	0	0	0	0	0	0	0	0	3	0	0	0	2	1	1	0	0	0	0	0	6	2	0	0	0	0	0	1	0	0	0	0	0	0	0	0	1	0	0	0	0	0	0	5	0	0	0	0	0	0	0	0	11	0	0	0	0	0	0	0	0	0	0	0	0	0	0	0	1	0	0	0	0	0	0	0	0	0	0	0	0	0	0	1	0	0	0	0	2	1	0	0	1	0	3	0	0	0	0	0	0	2	0	1	0	0	0	0	0	0	0	0	0	0	0	0	0	0	0	0	0	0	2	0	3	0	3	0	0	0	0	0	0	0	0	0	0	0	0	7	0	0	0	0	0	0	0	0	0	0	0	0	0	0	0	0	0	0	0	0	0	0	0	0	0	0	0	0	0	0	6	0	0	0	0	0	0	0	1	1	0	0	0	0	1	0	1	1	1	0	0	0	1	0	2	0	0	0	0	0	1	0	0	0	0	0	0	0	0	0	0	0	3	0	1	1	0	0	0	0	0	0	0	1	2	0	0	0	2	0	0	0	0	0	0	1	0	0	0	0	0	0	0	1	0	0	0	0	0	0	0	0	0	0	0	0	0	0	0	0	2	0	0	4	0	0	0	0	0	0	0	0	0	0	0	0	0	0	0	1	0	0	0	0	0	0	8	0	0	0	0	0	0	0	0	0	0	0	0	0	0	1	0	0	0	0	0	0	0	0	0	0	2	0	0	0	0	0	0	0	0	0	0	0	0	1	0	0	0	0	1	0	0	0	0	1	0	0	0	0	0	0	4	0	0	0	0	0	0	1	0	0	0	0	0	0	0	0	0	0	0	0	0	0	0	0	4	0	3	3	0	0	0	0	0	0	0	0	0	0	0	0	0	0	0	0	0	0	0	0	0	1	0	0	1	0	1	0	0	0	0	0	0	0	0	0	0	0	0	0	0	0	0	1	0	1	0	5	0	0	0	0	0	0	0	0	0	0	0	0	0	0	0	0	6	0	0	0	0	0	0	1	0	0	1	0	0	0	0	0	0	0	0	0	0	0	0	0	1	0	0	3	0	0	0	0	0	0	0	0	0	0	3	0	0	6	0	0	2	0	0	0	0	0	0	1	0	0	0	0	0	0	0	0	0	0	0	0	0	0	0	0	0	0	0	0	0	0	0	0	0	0	0	2	0	0	0	0	6	0	0	0	0	1	0	0	0	0	0	0	0	0	1	0	5	0	0	0	0	0	0	0	0	0	0	0	0	0	0	0	0	0	0	1	0	2	0	0	0	0	0	8	3	0	1	0	0	0	5	0	0	0	0	0	0	0	0	0	0	0	0	0	0	0	0	0	0	0	0	0	0	1	0	0	0	0	0	0	0	1	0	0	2	0	0	0	0	0	0	0	0	0	0	0	0	0	0	0	0	0	0	0	0	0	0	0	0	2	0	0	1	0	0	0	0	2	0	0	0	0	1	0	0	0
N0.HOG0000174	8	2	2	7	31	16	6	5	4	8	6	3	1	8	6	5	12	1	7	1	0	4	15	15	0	8	4	6	11	4	6	16	3	1	0	1	23	16	10	6	4	8	1	11	6	1	8	9	4	5	5	3	24	4	9	1	15	0	7	5	5	19	12	15	9	10	5	0	8	3	11	7	5	19	2	0	6	4	4	10	10	6	13	10	3	10	12	1	4	16	7	9	5	10	7	4	13	17	6	12	3	2	28	5	3	4	7	8	2	20	4	18	0	10	9	2	7	10	2	3	9	11	3	11	6	6	8	24	4	2	0	10	11	13	3	0	9	3	14	0	10	4	6	17	5	0	7	13	7	5	3	5	2	0	7	10	3	9	10	17	8	3	8	8	6	7	3	4	3	4	4	1	3	7	8	9	7	2	2	9	14	8	2	8	8	8	3	5	12	22	22	2	7	5	13	13	7	4	8	3	8	6	5	2	5	6	2	3	8	4	3	9	16	0	6	1	5	4	20	9	15	4	6	7	14	9	8	7	8	4	20	1	11	8	7	13	1	5	10	5	7	17	7	1	3	3	13	3	10	8	5	14	9	2	11	10	3	8	6	13	12	15	10	5	5	0	11	6	6	11	5	12	3	9	8	7	6	17	0	3	3	16	0	6	9	11	0	5	9	2	0	7	5	6	2	5	7	11	1	8	6	1	8	9	6	9	3	20	6	6	16	2	0	3	14	0	9	8	11	7	3	2	2	10	6	10	7	12	19	11	19	6	4	0	16	7	16	2	5	5	8	24	14	6	8	9	11	6	6	1	2	15	4	3	8	9	4	8	3	4	10	15	3	2	27	5	18	8	6	3	8	6	2	4	6	6	18	7	0	11	4	12	0	13	0	0	8	9	3	6	4	13	9	10	5	7	0	5	10	8	26	7	3	3	6	9	7	20	2	0	2	4	5	13	2	3	15	11	2	14	7	6	2	11	15	2	7	6	10	0	3	0	3	5	7	7	4	7	5	0	13	6	14	13	0	7	4	5	1	10	18	6	3	3	4	13	9	8	12	8	1	6	9	3	6	3	5	6	3	4	11	3	5	8	5	4	4	2	7	1	4	27	0	2	5	3	1	5	20	8	11	6	3	7	3	1	0	2	12	4	12	7	4	2	9	3	12	8	6	12	14	6	7	1	2	6	4	3	4	5	8	7	7	16	3	5	5	7	5	19	22	1	10	9	16	7	7	6	2	10	5	5	5	8	8	8	5	8	1	8	0	5	1	13	4	1	5	4	0	6	4	9	5	6	6	14	16	1	6	4	10	2	2	8	0	8	9	13	3	18	6	18	15	1	3	12	4	7	15	5	8	7	9	4	12	6	6	3	29	11	7	3	6	3	5	8	4	5	6	9	20	13	4	8	10	4	2	6	2	4	6	5	5	16	4	5	4	9	3	2	0	7	7	14	1	9	2	11	1	1	7	1	6	0	27	20	4	9	9	8	2	11	3	3	8	3	3	11	4	3	25	0	10	9	4	0	10	6	12	7	2	18	2	9	2	8	4	5	0	21	6	7	30	9	22	7	2	24	10	10	2	1	5	11	7	5	2	10	6	2	13	3	6	5	14	8	1	3	0	4	0	21	8	2	10	8	2	14	4	5	6	11	4	2	3	20	4	16	3	4	5	8	1	2	12	1	1	10	5	7	10	5	10	19	7	0	6	10	5	8	11	6	8	12	8	8	4	10	10	8	7	9	1	0	3	4	0	16	3	1	7	8	8	7	20	0	9	0	8	6	3	7	6	21	0	7	0	11	13	8	23	4	5	1	10	2	6	4	27	4	1	13	12	6	10	8	4	15	0	3	10	4	0	1	5	12	0	5	4	7	3	6	5	5	13	8	3	6	5	5	0	6	3	10	0	12	2	16	4	28	21	4	2	12	14	14	7	6	2	2	9	5	7	0	14	3	3	9	3	6	6	7	21	13	12	10	19	3	8	5	8	0	17	8	3	12	3	5	11	1	0	1	1	3	5	1	0	10	10	6	8	14	7	5	11	5	6	3	8	6	2	8	20	0	13	8	3	11	6	0	7	17	11	11	3	6	2	1	7	26	11	6	3	5	0	0	5	9	13	1	2	2	14	3	11	3	1	11	11	6	4	3	6	4	3	9	4	7	2	12	9	6	7	1	2	0	3	4	2	1	5	6	0	1	1	1	5	3	27	0	8	4	1	5	12	0	24	15	5	2	5	3	9	4	3	6	6	9	4	26	7	9	7	3	8	7	4	0	13	7	15	4	7	3	4	9	10	6	5	10	6	1	9	7	5	2	9	10	1	7	12	7	6	3	7	8	6	4	1	8	5	4	9	4	15	4	12	17	12	0	7	11	11	6	3	0	11	5	7	12	7	6	0	8	12	3	7	9	8	8	1	0	25	0	10	7	4	21	11	6	15	7	4	6	14	2	0	7	6	4	16	18	9	14	6	16	3	12	4	10	19	9	9	4	11	1	17	8	13	4	11	11	5	0	4	4	3	6	5	0	8	6	7	1	3	17	6	2	3	7	4	0	8	4	4	0	11	6	18	1	3	1	1	0	4	14	2	0	7	9	4	6	11	8	3	2	8	2	12	4	19	1	12	1	11	16	0	9	4	10	5	3	5	8	5	6	3	20	5	6	0	10	2	3	2	4	5	10	2	6	8	4	3	5	7	4	0	0	10	3	4	3	8	5	3	1	3	11	0	5	4	4	5	2	5	2	2	2	4	8	9	20	14	3	13	0	5	0	5	5	9	18	9	2	5	9	8	2	2	2	7	15	9	14	5	20	1	9	11	10	17	1	13	7	10	6	0	5	7	20	5	18	11	20	0	5	3	3	2	9	1	8	4	5	3	14	12	6	3	3	15	7	4	14	14	4	8	24	4	13	9	21	7	6	4	0	5	7	7	10	6	4	11	11	6	11	9	6	6	15	16	0	2	7	9	7	6	7	3	5	15	9	8	6	4	7	10	3	9	18	17	2	5	11	6	14	12	1	6	9	8	1	12	13	8	6	7	20	10	0	18	5	12	4	9	1	12	5	4	11	7	12	9	1	7	11	3	10	2	9	0	7	1	5	0	7	5	17	3	6	4	7	0	15	5	13	0	11	6	5	12	12	13	1	8	4	2	0	9	8	0	7	0	2	6	8	10	5	4	3	4	5	4	2	7	6	4	2	3	9	12	7	6	11	16	9	17	6	3	5	9	10	19	5	8	3	5	16	5	1	25	10	8	1	10	7	1	18	4	9	5	10	3	4	18	7	5	3	20	6	20	4	3	3	1	3	15	5	26	4	1	9	31	1	8	3	12	22	24	2	1	12	4	2	4	12	3	8	7	5	9	5	4	11	5	15	10	8	12	1	1	7	9	9	7	11	0	5	11	0	13	5	12	12	6	8	5	5	2	4	22	5	2	6	3	7	0	4	6	2	6	3	9	2	9	23	3	8	6	24	2	4	2	10	8	13	15	8	5	0	18	8	10	1	9	4	3	6	5	3	0	4	4	8	18	5	3	15	3	8	5	9	8	9	2	7	4	1	8	2	4	7	2	8	7	5	6	3	8	4	3	10	1	4	7	5	1	5	1	5	6	0	3	7	5	0	5	2	26	3	1	2	4	0	2	8	7	10	6	9	4	17	10	19	0	0	3	7	5	3	8	14	5	1	5	8	18	12	6	13	0	13	4	18	3	2	2	3	0	12	5	0	5	11	4	8	5	6	0	2	6	13	3	5	9	4	12	11	13	4	3	7	3	1	11	5	5	2	0	1	4	10	1	19	0	4	22	11	6	1	7	9	7	17	7	7	6	4	11	7	10	11	1	6	5	9	15	4	9	7	0	6	4	3	9	10	33	6	13	5	6	3	0	0	13	4	3	25	9	3	6	4	8	9	5	3	0	6	7	13	3	3	12	6	10	9	5	7	19	7	8	1	0	2	5	13	6	1	14	0	6	8	6	5	9	10	7	0	16	11	10	1	5	2	8	7	6	13	0	4	7	3	9	5	3	0	9	6	12	17	4	1	10	0	12	6	11	6	15	0	1	16	3	4	5	8	5	16	5	1	5	13	0	9	7	8	11	3	17	9	1	4	5	2	11	7	0	3	5	0	11	16	8	8	4	6	5	4	14	30	7	9	5	10	3	8	3	4	12	1	1	14	10	9	11	6	10	0	7	7	18	11	6	8	10	6	2	7	8	6	3	17	17	3	8	12	8	21	7	3	3	0	15	8	18	0	20	4	6	8	14	7	0	4	0	3	3	6	3	11	7	3	7	3	13	3	9	6	4	6	1	4	7	14	11	3	5	12	11	6	2	13	16	2	12	2	1	14	5	5	0	5	6	21	9	6	6	5	5	4	10	3	8	13	4	1	7	10	6	1	19	7	2	5	11	7	17	6	9	0	7	12	2	1	1	3	7	6	14	0	3	9	6	0	4	12	3	1	11	6	3	3	7	9	8	10	11	9	4	8	15	14	5	1	14	7	1	11	0	6	11	4	0	17	3	0	5	2	0	9	15	4	4	4	0	21	7	2	6	6	17	6	3	8	19	3	8	3	11	2	2	6	9	0	8	6	7	9	6	4	0	6	13	2	4	6	8	2	4	2	12	3	2	15	7	0	0	4	13	0	7	19	8	14	7	11	4	0	10	8	5	6	3	5	0	10	4	3	1	4	8	5	20	6	5	10	4	8	4	1	5	4	5	5	6	4	4	2	5	19	6	4	1	2	1	4	1	9	4	15	18	13	8	1	5	2	2	5	6	2	3	8	8	7	2	7	6	8	14	3	3	11	2	1	7	4	6	10	8	8	15	20	15	10	7	10	11	2	0	8	7	10	9	9	0	8	7	0	13	5	7	1	3	1	2	9	4	8	4	2	7	7	4	7	7	2	3	7	2	16	0	6	17	3	3	10	3	8	8	7	6	7	6	1	8	5	11	11	5	12	9	10	7	2	10	3	5	8	24	9	8	10	8	5	12	3	11	18	13	4	12	15	17	0	5	4	11	7	1	7	10	2	10	2	9	5	0	0	6	19	6	5	3	8	6	4	9	8	17	2	4	13	7	3	3	19	0	9	9	5	12	4	6	3	9	10	14	8	11	8	1	5	1	3	0	3	3	6	7	11	24	1	25	11	4	8	9	6	7	0	1	1	8	4	9	2	9	4	13	9	4	5	16	9	5	4	16	8	7	3	20	0	3	25	4	13	2	7	14	4	3	2	16	5	2	0	22	5	9	5	3	8	1	2	3	2	1	10	1	9	3	9	8	14	15	9	6	15	5	13	6	8	0	3	6	12	16	4	3	12	9	0	12	15	7	10	7	7	7	4	13	10	3	3	6	2	6	10	0	15	11	1	3	2	4	22	2	7	8	1	4	5	10	5	6	14	3	10	11	8	9	13	13	5	0	6	14	7	5	1	11	2	16	9	2	4	12	15	13	10	14	13	9	0	4	3	4	22	8	3	4	3	2	17	0	13	3	0	0	9	7	2	10	3	8	3	2	23	4	3	5	13	5	0	2	24	19	15	1	6	23	8	12	4	2	5	3	7	4	5	1	9	6	5	1	3	11	5	13	9	11	11	5	7	5	6	19	13	7	11	1	3	10	1	11	11	6	19	8	3	8	3	11	9	9	5	2	5	8	0	0	13	15	3	6	7	1	7	7	4	7	3	8	7	4	8	9	6	15	5	10	7	2	14	3	22	1	0	17	9	6	0	5	11	13	4	8	6	6	17	6	4	16	15	6	11	2	9	10	14	7	4	8	3	1	15	13	11	23	6	4	1	7	1	0	10	6	1	7	0	11	5	12	20	20	4	3	16	13	4	4	2	8	8	4	10	5	8	12	0	4	0	1	7	8	8	4	0	13	7	6	3	20	7	6	3	3	17	8	17	7	5	8	4	6	2	7	5	12	0	20	11	3	10	18	4	19	14	8	5	8	8	1	16	10	6	13	11	4	6	17	17	10	7	10	5	9	22	5	8	6	0	7	3	10	15	23	0	2	6	7	3	12	1	5	6	2	7	0	3	4	1	12	11	11	18	8	3	3	3	0	4	4	8	9	9	7	5	10	8	11	4	10	16	18	4	3	9	18	12	6	4	7	1	2	8	13	11	1	9	3	5	1	6	10	4	15	3	10	0	16	5	4	7	3	2	0	11	9	4	4	12	32	3	8	8	5	4	0	10	4	1	26	14	3	4	6	11	24	3	11	18	11	6	1	6	4	4	4	1	1	7	9	0	2	3	1	2	4	2	6	1	5	10	6	6	0	6	4	4	5	5	25	11	3	2	3	8	2	6	0	7	11	8	1	4	9	11	3	11	5	2	3	7	24	5	8	3	3	9	9	16	10	0	10	6	10	3	7	10	0	11	6	6	9	4	11	13	8	8	7	5	0	7	9	7	8	0	20	4	8	6	9	2	14	11	12	12	4	5	9	0	8	1	5	12	2	7	5	6	8	10	11	13	3	0	4	5	10	8	6	5	18	14	10	22	11	1	5	2	7	5	6	7	12	2	5	3	8	22	14	3	7	12	9	6	7	7	7	3	2	8	21	9	10	2	6	12	3	5	10	0	11	2	5	2	12	19	6	3	4	0	17	15	6	1	2	6	14	3	19	8	3	4	12	2	12	3	7	11	8	20	19	7	12	14	3	5	7	6	7	18	7	4	2	8	13	0	17	3	3	11	30	7	9	5	4	5	8	3	6	7	13	7	2	4	8	7	8	3	15	0	3	18	2	1	6	1	1	17	9	8	2	8	15	6	18	13	9	5	0	10	15	2	1	16	5	4	5	15	7	0	5	24	10	10	10	12	6	8	14	2	1	0	14	4	10	9	6	5	6	4	13	6	7	5	8	14	14	4	6	4	3	11	2	3	15	19	1	4	7	1	13	4	8	8	2	1	4	7	23	1	6	3	3	9	4	2	15	7	9	7	0	5	0	2	0	1	3	9	0	1	4	5	7	1	12	0	11	11	9	9	5	4	5	5	2	7	6	0	12	2	2	6	10	9	18	11	0	8	6	1	3	10	24	12	0	3	16	15	1	13	9	8	10	9	7	6	11	15	5	18	0	0	7	9	21	5	1	5	6	6	5	29	3	8	6	9	13	1	0	10	8	3	4	5	1	7	1	12	9	8	9	6	0	5	7	15	0	0	4	5	4	6	3	19	10	0	5	15	9	2	3	3	17	6	11	1	1	10	4	6	1	7	4	14	5	9	7	5	4	5	6	9	11	8	10	14	0	4	5	11	10	9	6	14	0	6	7	4	5	6	10	11	3	9	9	0	4	0	5	8	4	7	21	4	8	2	0	5	17	4	4	6	0	8	4	11	6	12	18	13	5	2	25	5	2	13	2	14	3	9	2	0	4	6	3	0	3	5	5	6	7	12	5	4	9	0	5	7	7	4	12	5	14	7	5	0	5	0	5	23	8	11	5	16	5	3	6	20	6	21	3	12	4	3	5	18	11	4	2	9	6	3	0	8	4	10	17	5	6	20	4	11	7	8	9	5	5	0	5	4	7	7	7	6	5	4	8	10	3	4	8	3	5	7	8	0	7	17	0	15	12	8	5	1	7	29	4	8	33	7	6	7	5	3	7	16	0	0	5	11	10	1	7	8	6	8	4	3	16	12	7	7	7	17	10	9	5	3	16	9	6	6	6	4	8	3	10	10	14	7	3	8	5	5	4	8	20	2	16	5	1	6	2	0	2	6	0	1	2	11	8	5	1	5	10	2	16	7	8	1	7	5	1	11	6	5	6	17	5	5	9	5	15	7	2	5	3	14	6	12	19	10	3	12	14	2	0	2	21	0	24	8	8	4	2	9	6	10	11	9	0	12	13	13	10	2	2	3	10	2	3	4	12	7	3	0	2	10	4	4	0	7	6	6	15	1	5	8	8	5	4	10	7	4	5	6	3	1	1	0	7	0	7	10	13	10	16	9	3	8	21	7	3	7	0	8	1	5	12	18	9	16	7	3	12	3	5	18	21	25	6	8	6	4	11	0	4	8	6	20	5	12	20	7	11	14	24	8	10	2	6	8	12	6	3	7	8	5	27	1	3	22	13	0	9	6	8	1	1	25	10	4	9	6	8	13	3	15	9	14	2	6	8	5	22	12	6	10	20	4	10	19	0	5	8	6	0	20	2	17	11	0	0	13	4	3	16	6	11	5	11	6	10	34	5	9	20	10	0	1	5	5	5	8	18	8	5	16	8	5	7	14	7	1	6	5	3	12	6	19	8	5	3	9	0	5	4	3	0	6	4	22	10	8	18	7	1	7	8	8	10	9	9	6	0	8	10	4	9	8	10	31	6	5	6	3	18	6	9	3	15	12	4	6	14	23	11	14	5	1	2	13	4	11	18	0	3	16	1	9	11	5	1	9	13	6	0	12	8	8	1	1	6	8	0	17	7	15	4	3	5	4	10	11	3	7	0	12	1	0	9	3	3	24	4	0	5	9	10	10	7	14	5	4	15	6	6	1	12	2	5	15	4	5	8	2	4	3	7	14	2	4	3	0	10	3	8	9	16	3	16	14	10	6	6	4	5	19	4	4	3	10	13	5	13	6	5	7	5	20	9	3	1	13	10	9	4	7	6	7	10	9	8	9	17	12	5	1	8	12	5	1	0	4	6	6	11	2	14	17	4	7	14	0	7	11	4	14	8	3	8	9	0	3	12	9	6	5	2	0	3	2	4	3	5	5	4	4	5	6	2	3	5	18	6	10	0	2	7	17	9	2	8	1	0	9	6	1	0	0	2	1	6	14	11	7	12	6	0	12	5	2	19	0	2	15	1	0	6	3	21	3	7	3	2	5	8	1	12	4	1	1	13	13	5	5	3	5	5	5	5	9	9	3	12	1	5	5	0	6	17	3	9	4	6	3	12	11	8	9	16	0	1	7	9	7	9	0	2	11	4	0	30	7	6	0	6	11	4	0	3	0	7	12	1	4	7	6	12	0	4	2	10	12	5	12	3	17	2	9	4	7	2	7	10	14	20	20	8	9	5	9	0	0	11	12	8	11	15	0	5	1	7	3	8	6	3	6	4	6	4	0	5	2	6	6	7	14	10	19	5	6	7	4	7	12	5	5	12	8	0	4	4	9	2	9	0	22	2	0	7	8	0	6	2	5	6	15	6	6	8	10	16	10	5	9	9	6	9	3	1	10	10	5	12	9	10	3	6	8	6	6	6	3	10	5	2	7	15	10	12	7	1	9	1	4	12	13	8	4	5	4	3	9	1	9	4	14	14	1	22	7	15	2	0	7	7	1	0	1	0	6	3	9	5	5	18	4	0	19	6	6	5	4	4	7	9	4	5	19	12	26	6	12	9	12	9	12	0	0	6	23	6	15	7	2	5	13	1	9	23	4	10	2	8	5	6	8	7	9	8	6	8	14	7	8	0	13	7	7	8	2	24	12	0	7	8	9	14	25	12	15	3	3	4	12	0	7	11	15	2	10	16	3	3	18	7	3	5	6	4	7	8	5	5	0	3	0	1	1	14	9	9	2	7	2	4	8	15	8	0	1	22	19	7	7	11	7	6	10	12	7	12	4	5	3	7	0	6	6	5	7	7	5	11	10	8	13	6	13	11	5	4	11	4	11	7	5	0	16	4	3	7	8	11	8	5	7	7	15	13	1	1	0	11	7	12	5	5	8	14	3	10	7	3	5	1	0	3	7	6	1	7	4	9	9	5	13	1	10	3	5	9	7	21	6	6	9	1	4	4	4	10	10	4	1	3	4	10	0	6	6	9	12	3	9	12	5	5	9	7	3	5	4	9	1	15	4	5	3	7	1	5	5	11	6	22	8	0	7	1	10	9	11	4	11	6	9	6	9	2	10	3	16	15	10	2	14	1	7	1	4	11	10	9	1	10	13	25	4	6	0	8	5	12	2	4	13	11	6	10	8	2	0	8	8	1	26	9	26	7	4	7	1	3	8	12	6	10	1	8	4	3	14	3	0	1	8	9	2	8	4	18	3	7	7	3	4	7	3	7	1	8	4	4	7	0	1	1	7	3	9	5	10	3	4	5	16	5	0	6	10	0	1	9	4	6	10	9	7	7	7	6	24	6	0	14	8	18	6	0	25	11	7	3	9	10	7	14	15	3	8	7	7	4	1	14	4	5	9	6	4	4	6	5	6	4	5	1	11	7	7	7	8	2	10	6	3	3	2	17	11	5	12	0	5	15	17	6	8	4	0	4	1	5	2	4	4	0	6	5	3	6	4	9	1	4	2	8	17	2	5	7	15	20	12	5	10	16	9	9	6	9	7	9	12	15	1	3	4	14	8	9	4	9	1	2	3	0	13	8	0	6	4	5	1	4	3	7	6	3	0	3	1	6	9	2	12	11	0	0	8	6	3	14	14	16	9	1	21	8	0	3	8	4	7	0	0	3	0	7	0	6	3	5	4	4	4	4	0	1	3	10	6	5	9	0	15	10	8	2	2	4	9	1	4	2	5	11	10	3	0	27	12	0	2	3	1	8	10	7	5	23	7	4	7	1	5	9	2	8	4	11	4	8	5	6	15	8	7	3	12	2	5	2	4	15	5	5	3	8	7	6	11	1	0	4	5	1	12	9	2	9	9	3	7	4	17	4	4	5	11	2	0	10	4	3	4	4	6	5	23	7	15	10	5	11	20	12	13	10	11	5	4	10	15	4	15	4	5	5	3	1	1	18	4	8	31	6	21	12	5	9	4	4	2	1	8	0	0	5	11	4	5	2	8	8	0	3	0	3	24	11	1	9	1	4	9	6	23	21	8	16	7	6	0	7	0	19	6	15	9	0	7	20	8	0	6	2	6	4	4	9	6	5	8	8	5	7	6	7	5	9	7	5	1	13	4	3	6	8	2	27	4	14	7	2	16	16	0	7	5	4	0	2	6	4	9	2	4	4	8	2	1	9	9	1	11	1	11	2	9	7	9	1	12	11	5	2	9	15	6	0	5	3	2	25	0	3	9	5	11	4	3	0	4	5	9	2	5	9	8	3	13	11	10	5	4	22	3	6	2	6	3	2	8	6	15	1	0	8	3	7	9	17	3	0	0	7	5	5	9	12	3	1	6	12	3	13	6	8	8	20	4	8	3	17	0	7	2	13	0	6	7	17	2	14	5	2	0	4	3	3	3	3	2	1	11	4	7	0	12	2	1	0	2	6	10	26	6	2	5	7	2	9	11	8	3	13	13	8	1	9	4	3	9	4	9	6	2	5	16	13	5	10	0	3	20	2	2	3	14	5	7	3	13	28	5	2	10	1	0	6	4	2	8	16	3	11	5	18	8	12	10	6	6	11	7	1	7	8	15	3	4	8	16	12	4	4	5	3	5	5	3	2	4	0	5	2	0	6	4	7	12	33	9	1	5	18	2	3	9	7	4	1	1	0	10	9	12	4	1	21	5	6	2	8	2	15	5	1	9	1	4	1	0	0	12	10	6	17	12	3	17	0	7	10	7	20	3	7	4	5	19	8	11	18	9	14	3	6	7	6	11	8	11	17	2	17	1	20	5	1	18	5	6	5	8	5	1	6	7	3	8	5	6	10	5	5	2	9	12	8	9	3	7	7	0	4	2	4	3	8	5	4	0	5	14	15	11	6	7	7	8	3	10	4	13	5	6	11	17	9	2	9	10	4	0	3	8	3	11	4	21	0	3	4	7	6	16	11	3	0	9	8	1	6	13	5	3	3	8	10	10	14	9	0	0	3	0	7	8	15	5	9	4	3	14	4	4	19	10	2	5	7	4	2	2	7	5	15	9	9	10	1	15	18	8	1	10	5	3	6	16	4	2	1	6	16	16	8	9	8	16	4	3	3	10	15	3	2	8	7	14	8	9	3	14	1	4	6	4	2	5	5	14	30	19	5	17	6	0	19	1	4	4	12	1	8	3	9	6	3	25	4	0	0	5	5	7	5	6	3	1	6	6	4	1	9	9	0	1	10	0	7	4	5	14	8	3	19	9	4	5	29	4	9	10	7	31	6	8	15	2	8	17	16	0	2	8	1	6	5	3	8	5	9	6	7	10	5	0	8	2	3	16	5	10	0	7	11	0	8	7	11	8	8	5	3	26	3	15	8	11	5	7	6	7	0	0	9	7	10	2	7	1	12	0	19	4	7	8	9	5	8	3	3	6	7	1	7	1	3	0	14	13	3	5	1	3	9	12	1	1	6	7	12	4	5	0	12	0	0	5	3	10	3	3	6	14	0	1	2	9	8	0	4	3	21	15	23	13	2	3	0	8	6	10	2	21	17	6	12	11	0	15	1	1	11	1	3	3	4	1	1	16	5	6	3	7	23	1	9	3	7	9	8	14	6	10	3	9	1	3	5	8	5	9	11	8	10	19	9	10	8	4	10	4	5	15	8	7	11	6	15	10	1	2	5	5	16	5	15	11	3	12	19	4	2	0	3	5	9	4	2	5	0	3	12	5	5	3	0	0	0	0	4	0	14	7	11	9	18	3	20	23	12	11	2	6	4	1	2	2	6	8	0	16	13	13	6	7	10	2	8	10	0	4	9	12	6	12	32	12	7	5	1	11	8	3	9	0	6	2	6	8	8	7	0	8	0	21	5	6	15	13	7	2	4	7	4	11	4	9	15	7	7	8	26	2	10	1	1	7	5	4	9	3	3	3	5	22	11	7	2	0	6	7	3	3	4	6	3	23	1	0	5	5	10	21	4	17	17	4	14	8	8	4	7	8	4	10	12	4	12	7	7	0	4	3	1	1	15	8	3	9	6	0	11	9	6	18	7	16	4	19	2	17	13	5	4	12	11	6	4	8	9	6	9	22	11	3	0	3	3	5	0	24	1	12	9	9	9	7	13	8	1	3	4	3	0	22	10	12	5	9	2	12	2	11	2	10	6	5	7	28	8	5	1	28	6	1	9	6	3	3	13	9	6	7	10	6	14	5	1	8	2	5	0	9	7	6	3	4	3	5	8	15	5	12	7	20	0	7	5	9	14	8	3	2	11	10	19	4	8	7	1	0	5	4	13	0	0	16	12	6	16	4	2	1	17	14	10	6	5	0	3	2	4	13	6	0	8	2	3	6	25	11	4	17	9	17	1	3	19	3	2	3	8	6	9	5	15	4	5	26	7	3	3	7	16	11	4	7	10	2	0	15	1	2	6	4	9	8	22	4	2	11	8	5	4	5	8	9	3	9	0	7	7	13	0	5	4	13	0	20	1	8	3	0	5	5	2	3	0	7	8	9	6	4	10	6	10	12	8	12	14	7	8	4	19	14	8	21	5	4	5	0	18	5	10	4	1	5	14	3	2	7	3	0	3	8	3	5	5	1	2	4	5	13	7	4	7	9	12	2	3	19	14	6	18	0	0	12	5	0	6	1	4	15	5	3	11	7	1	7	3	6	1	6	8	5	7	7	0	12	17	7	7	12	15	3	5	15	8	7	4	7	12	12	10	1	6	0	6	0	5	2	0	5	4	4	0	6	4	5	0	7	5	16	3	4	13	14	9	3	5	11	3	8	5	10	13	1	2	16	5	6	6	6	7	3	6	4	10	2	4	11	3	4	19	1	0	16	4	13	19	1	3	8	10	8	11	20	3	0	5	4	6	5	14	3	3	12	4	5	11	4	6	6	15	3	13	5	7	8	8	0	10	5	1	2	0	9	12	9	5	11	8	12	16	25	6	0	2	4	8	18	3	1	5	7	3	1	3	11	8	3	0	2	1	3	1	5	9	13	3	8	6	9	3	4	1	3	11	0	6	13	5	2	0	14	4	12	4	2	4	19	18	5	3	11	4	9	4	2	7	13	5	17	6	4	5	9	8	8	11	6	9	5	1	4	3	8	7	19	18	0	3	2	1	2	6	6	13	4	3	3	1	20	11	11	1	2	7	10	9	2	10	0	9	8	2	5	18	8	2	10	5	3	18	4	7	1	11	5	4	7	8	10	4	2	11	4	2
N0.HOG0000175	0	0	0	0	0	0	0	0	0	0	0	0	0	0	0	0	0	0	0	0	0	0	0	0	0	0	0	0	0	0	0	0	0	0	0	0	0	0	0	0	0	0	0	0	0	0	0	0	0	0	0	0	0	0	0	0	0	0	0	0	0	0	0	0	0	0	0	0	0	0	0	0	0	0	0	0	0	0	0	0	0	0	0	0	0	0	0	0	0	0	0	0	0	0	0	0	0	0	0	0	0	0	0	0	0	0	0	0	0	0	0	0	0	0	0	0	0	0	0	0	0	0	0	0	0	0	0	0	0	0	0	0	0	0	0	0	0	0	0	0	0	0	0	0	0	0	0	0	0	0	0	0	0	0	0	0	0	0	0	0	0	0	0	0	0	0	0	0	0	0	0	0	0	0	0	0	0	0	0	0	0	0	0	0	0	0	0	0	0	0	0	0	0	0	0	0	0	0	0	0	0	0	0	0	0	0	0	0	0	0	0	0	0	0	0	0	0	0	0	0	0	0	0	0	0	0	0	0	0	0	0	0	0	0	0	0	0	0	0	0	0	0	0	0	0	0	0	0	0	1	0	0	0	0	0	0	0	0	0	0	0	0	0	0	0	0	0	0	0	0	0	0	0	0	0	0	0	0	0	0	0	0	0	0	0	0	0	0	0	0	0	0	0	0	0	0	0	0	0	0	0	0	0	0	0	0	0	0	0	0	0	0	0	0	0	0	0	0	0	0	0	0	0	0	0	0	0	0	0	0	0	0	0	0	0	0	0	0	0	0	0	0	0	0	0	0	0	0	0	0	0	0	0	0	0	0	0	0	0	0	0	0	0	0	0	0	0	0	0	0	0	0	0	0	0	0	0	0	0	0	0	0	0	0	0	0	0	0	0	0	0	0	0	0	0	0	0	0	0	0	0	0	0	0	0	0	0	0	0	0	0	0	0	0	0	0	0	0	0	0	0	0	0	0	0	0	0	0	0	0	0	0	0	0	0	0	0	0	0	0	0	0	0	0	0	0	0	0	0	0	0	0	0	0	0	0	0	0	0	0	0	0	0	0	0	0	0	0	0	0	0	0	0	0	0	0	0	0	0	0	0	0	0	0	0	0	0	4	0	0	0	0	0	0	0	0	0	0	0	0	1	0	0	0	0	0	0	0	0	0	0	0	0	0	0	0	0	0	0	0	0	0	0	0	0	0	0	0	0	0	0	0	0	0	0	0	0	0	0	0	0	0	0	0	0	0	0	0	0	0	0	0	0	0	0	0	0	0	0	0	0	0	0	0	0	0	0	0	0	0	0	0	0	0	0	0	0	0	0	0	0	0	0	0	0	0	0	0	0	0	0	0	0	0	0	0	0	0	0	0	0	0	0	0	0	0	0	0	0	0	0	0	0	0	0	0	0	0	0	0	0	0	0	0	0	0	0	0	0	0	0	0	0	0	0	0	0	0	0	0	0	0	0	0	0	0	0	0	0	0	0	0	0	0	0	0	0	0	0	0	0	0	0	0	0	0	0	0	0	0	0	0	0	0	0	0	0	0	0	0	0	0	0	0	0	0	0	0	0	0	0	0	0	0	0	0	0	0	0	0	0	0	0	0	0	0	0	0	0	0	0	0	1	0	0	0	0	0	0	0	0	0	0	0	0	0	0	0	0	0	0	0	0	0	0	0	0	0	0	0	0	0	0	0	0	0	0	0	0	0	0	0	0	0	0	0	0	0	0	0	0	0	0	0	0	0	0	0	0	0	0	0	0	0	0	0	0	0	0	0	0	0	0	0	0	0	0	0	0	0	0	0	0	0	0	0	0	0	1	0	0	2	0	0	0	0	0	0	0	0	0	0	0	0	0	0	0	0	0	0	0	0	0	0	0	0	0	0	0	0	0	0	0	0	0	0	0	0	0	0	0	0	0	0	0	0	0	0	0	0	0	0	0	0	0	0	0	0	0	0	0	0	0	0	0	0	0	0	0	0	0	0	0	0	0	0	0	0	0	0	0	0	0	0	0	0	0	1	0	0	0	0	0	0	0	0	0	0	0	0	0	0	0	0	0	0	0	0	0	0	0	0	0	0	0	0	0	0	0	0	0	0	0	0	0	0	0	0	0	0	0	0	0	0	0	0	0	0	0	0	0	0	0	0	0	0	0	0	0	0	0	0	0	0	0	0	0	0	0	0	0	0	0	0	0	0	0	0	0	0	0	0	0	0	0	0	0	0	0	0	0	0	0	0	0	0	0	0	0	0	0	0	0	0	0	0	0	0	0	0	0	0	0	0	0	0	0	0	0	0	0	0	0	0	0	0	0	0	0	0	0	0	0	0	0	0	0	0	0	0	0	0	0	0	0	0	0	0	0	0	0	0	0	0	0	0	0	0	0	0	0	0	0	0	0	0	0	0	0	0	0	0	0	0	0	0	0	0	0	0	0	0	0	0	0	0	0	0	0	0	0	0	0	0	0	0	0	0	0	0	0	0	0	0	0	0	0	0	0	0	0	0	0	0	0	0	0	0	0	0	0	0	0	0	0	0	0	0	0	0	0	0	0	1	0	0	0	0	0	0	0	0	0	0	0	0	0	0	0	0	0	0	0	0	0	0	0	0	0	0	0	0	0	0	0	0	0	0	0	0	0	0	0	0	0	0	0	0	0	0	0	0	0	0	0	0	0	0	0	0	0	0	0	0	0	0	0	0	0	0	0	0	0	0	0	0	0	0	0	0	0	0	0	0	0	0	4	0	0	0	0	0	0	0	0	0	0	0	0	0	0	0	0	0	0	0	0	0	0	0	0	0	0	0	0	0	0	0	1	0	0	0	0	0	0	0	0	0	0	0	0	0	0	0	0	0	0	0	0	0	0	0	0	0	0	0	0	0	0	0	0	0	0	0	0	0	0	0	0	0	0	0	0	0	0	0	0	0	0	0	0	0	0	0	0	0	0	0	0	0	0	0	0	0	0	0	0	0	0	0	0	0	0	0	0	0	0	0	0	0	0	0	0	0	0	0	0	0	0	0	0	0	0	0	0	0	0	0	0	0	0	0	0	0	0	0	0	0	0	0	0	0	0	0	0	0	0	0	0	0	0	0	0	0	0	0	0	0	0	0	0	1	0	0	0	0	0	0	0	0	0	0	0	0	0	0	0	0	0	0	0	0	0	0	0	0	0	0	0	0	0	0	0	0	0	0	0	0	0	0	0	0	0	0	0	0	0	0	0	0	0	0	0	0	0	0	0	0	0	0	0	0	0	0	0	0	0	0	0	0	0	0	0	0	0	0	0	0	0	0	0	0	0	0	0	0	0	0	0	0	0	0	0	0	0	0	0	1	0	0	0	0	0	0	0	0	0	0	0	0	0	0	0	0	0	0	0	0	0	0	0	0	0	0	0	0	0	0	0	0	0	0	0	0	0	0	0	0	0	0	0	0	0	0	0	0	0	0	0	0	0	0	0	0	0	0	0	0	0	0	0	0	0	0	0	0	0	0	0	0	0	0	0	0	0	0	0	0	0	0	0	0	0	0	0	0	0	0	0	0	0	0	0	0	0	0	0	0	0	0	0	0	0	0	0	0	0	0	0	0	0	0	0	0	0	0	0	0	0	0	0	0	0	0	0	0	0	0	0	0	0	0	0	0	0	0	0	0	0	0	0	0	1	0	0	0	0	0	0	0	0	1	0	0	0	0	0	0	0	0	0	0	0	0	0	0	0	0	0	0	0	0	0	0	0	0	0	0	0	0	0	0	0	0	0	0	0	0	0	0	0	0	0	0	0	0	0	0	0	0	0	0	0	0	0	0	0	0	0	0	0	0	0	0	0	0	0	0	0	0	0	0	0	0	0	0	0	0	0	0	0	0	0	0	0	0	0	1	0	0	0	0	0	0	0	0	0	0	0	0	0	0	0	0	0	0	0	0	0	0	0	0	0	0	0	0	0	0	0	0	0	0	0	0	0	0	0	0	0	0	1	0	0	0	0	0	0	0	0	0	0	0	0	0	0	0	0	0	0	0	0	0	0	0	0	0	0	0	0	0	0	0	0	0	0	0	0	0	0	0	0	0	0	0	0	0	0	0	0	0	0	0	0	0	0	0	0	0	0	0	0	0	0	0	0	0	0	0	0	0	0	0	0	0	0	0	0	0	0	0	0	0	0	0	0	0	0	0	0	0	0	0	0	0	0	0	0	0	0	0	0	0	0	0	0	0	0	0	0	0	0	0	0	0	0	0	0	0	0	0	0	0	0	0	0	0	0	0	0	0	0	0	0	0	0	0	0	0	0	0	0	0	0	0	0	0	0	0	0	0	0	0	0	0	0	0	0	0	0	0	0	0	0	0	0	0	0	1	0	0	0	0	0	0	0	0	0	0	0	0	0	0	0	0	0	0	0	0	0	0	0	0	0	0	0	0	0	0	0	0	0	0	0	0	0	0	0	0	0	0	0	0	0	0	0	0	0	0	0	0	0	0	0	0	0	0	0	0	0	0	2	0	0	0	1	0	0	0	0	0	0	0	0	0	0	0	0	0	0	0	0	0	0	0	0	0	0	0	0	0	0	0	0	0	0	0	0	0	0	0	0	0	0	0	0	0	0	0	0	0	0	0	0	0	0	0	0	0	0	0	0	0	0	0	0	0	0	0	0	0	0	0	0	0	0	0	0	0	0	0	0	0	0	0	0	0	0	0	0	0	0	0	0	0	0	0	0	0	0	0	0	0	0	0	0	0	0	0	0	0	0	0	0	0	0	0	0	0	0	0	0	0	1	0	0	0	0	0	0	0	0	0	0	0	0	0	0	0	0	0	0	0	0	0	0	0	0	0	0	0	0	0	0	0	0	0	0	0	0	0	0	0	0	0	0	0	0	0	0	0	0	0	0	0	0	0	0	0	0	0	0	0	0	0	0	0	0	0	0	0	0	0	0	0	0	0	0	0	0	0	0	0	0	0	0	0	0	0	0	0	0	0	0	0	0	0	0	0	0	0	0	0	0	0	0	0	0	0	0	0	0	0	1	0	0	0	0	0	0	0	0	0	0	0	0	0	0	0	0	0	0	0	0	0	0	0	1	0	0	0	0	0	0	0	0	0	0	0	0	0	0	0	0	0	0	0	0	0	0	0	0	0	0	0	0	0	0	0	0	0	0	0	0	0	0	0	0	0	0	0	1	0	0	0	0	0	0	0	0	0	0	0	0	0	0	0	0	0	0	0	0	0	0	0	0	0	0	0	0	0	0	0	0	0	0	0	0	0	0	0	0	0	0	0	0	0	0	0	0	0	0	0	0	0	0	0	0	0	0	0	0	0	0	0	1	0	0	0	0	0	0	0	0	0	0	0	0	0	0	0	0	0	0	0	0	0	0	0	0	0	0	0	0	0	0	0	0	0	0	0	0	0	0	0	0	0	0	0	0	0	0	0	0	0	0	0	0	0	0	0	0	0	0	0	0	0	0	0	0	0	0	0	0	0	0	0	0	0	0	0	0	0	0	0	0	0	0	0	0	0	0	0	0	0	0	0	0	0	0	0	0	0	0	0	0	0	0	0	0	0	0	0	0	0	0	0	0	0	0	0	0	0	0	0	0	0	0	0	0	0	0	0	0	0	0	0	0	0	0	0	0	0	0	0	0	0	0	0	0	0	0	0	0	0	0	0	0	0	0	0	0	0	0	0	0	0	0	0	0	0	0	0	0	0	0	0	0	0	0	0	0	0	0	0	0	0	0	0	0	0	0	0	0	0	0	0	0	0	0	0	0	0	0	0	0	0	0	0	0	0	0	0	0	0	0	0	0	0	0	0	0	0	0	0	0	0	0	0	0	0	0	0	0	0	0	0	0	0	0	0	0	0	0	0	0	0	0	0	0	0	0	0	0	0	0	0	0	0	0	0	0	0	0	0	0	0	0	0	0	0	0	0	0	0	0	0	0	0	0	0	0	0	0	0	0	0	0	0	0	0	0	0	0	2	0	0	0	0	0	0	0	0	0	0	0	0	0	0	0	0	0	0	0	0	0	1	0	0	0	0	0	0	0	0	0	1	0	0	0	0	0	0	0	0	0	0	0	0	0	0	0	0	0	0	0	0	0	0	0	0	0	1	0	0	0	0	0	0	0	0	0	0	0	0	0	0	0	2	0	0	0	0	0	0	0	0	0	0	0	0	0	0	0	0	0	0	0	0	0	0	0	0	0	0	0	0	0	0	0	0	0	0	0	0	0	0	0	0	0	0	0	0	0	0	0	0	0	0	0	0	0	0	0	0	0	0	0	0	0	0	0	0	0	0	0	0	0	0	0	0	0	0	0	0	0	0	0	0	0	0	0	0	0	0	0	0	0	0	0	0	0	0	0	0	0	0	0	0	0	0	0	0	0	0	0	0	0	0	0	1	0	0	0	0	0	0	0	0	0	0	0	0	0	0	0	0	0	0	0	0	0	0	0	0	2	0	0	0	0	0	0	0	0	0	0	0	0	0	0	0	0	0	0	0	0	0	0	0	0	0	0	0	0	0	0	0	0	0	0	0	0	0	0	0	0	0	0	0	0	0	0	0	0	0	0	0	0	0	0	0	0	0	0	0	0	0	0	0	0	0	0	0	0	0	0	0	0	0	0	0	0	0	0	1	0	0	0	0	0	0	0	0	0	0	0	0	0	0	0	0	0	0	0	0	0	0	0	0	0	0	0	0	0	0	0	0	0	0	0	0	0	0	0	0	0	0	0	0	0	0	0	0	0	0	0	0	0	0	0	0	0	0	0	0	0	0	0	0	0	0	0	0	0	0	0	0	0	0	0	0	0	0	0	0	0	0	0	0	0	0	0	0	0	0	0	0	0	0	0	0	0	0	0	0	0	0	0	0	0	0	0	0	0	0	0	0	0	0	0	0	0	0	0	0	0	0	0	0	0	0	0	0	0	0	0	0	0	0	0	0	0	0	0	0	0	0	0	0	0	0	0	0	0	0	0	0	0	0	0	0	0	0	0	0	0	0	0	0	0	0	0	0	0	0	0	0	0	0	0	0	0	0	0	0	0	0	0	0	0	0	0	0	0	0	0	0	0	0	0	0	0	0	0	0	0	0	0	0	0	0	0	0	0	0	0	0	0	0	0	0	0	0	0	0	0	0	0	0	0	0	0	0	0	0	0	0	0	0	0	0	0	0	0	0	0	0	0	0	0	0	0	0	0	0	0	0	0	0	0	0	0	0	0	0	0	0	0	0	0	0	0	0	0	0	0	0	0	0	0	0	0	0	0	0	0	0	0	0	0	0	0	0	0	0	0	0	0	0	0	0	0	0	0	0	0	0	0	0	0	0	0	0	0	0	0	0	0	0	0	0	0	0	0	0	0	0	0	0	0	0	0	0	0	0	0	0	0	0	0	0	0	0	0	0	0	0	0	0	0	0	0	0	0	0	0	0	0	0	0	0	0	0	0	0	0	0	0	0	0	0	0	0	0	0	0	0	0	0	0	0	0	0	0	0	0	0	0	0	0	0	0	0	0	0	0	0	0	0	0	0	0	0	1	0	0	0	0	0	0	0	0	0	0	0	0	0	0	0	0	0	0	0	0	0	0	0	0	0	0	0	0	0	0	0	0	0	0	0	0	0	0	0	0	0	0	0	0	0	0	0	0	0	0	0	0	0	0	0	0	0	0	0	0	0	0	0	0	0	0	0	0	0	0	0	0	0	0	0	0	0	0	0	0	0	0	0	0	0	0	0	0	0	0	0	0	0	0	0	0	0	0	0	0	0	0	0	0	0	0	0	0	0	0	0	0	0	0	0	0	0	0	0	0	0	0	0	0	0	0	0	0	0	0	0	0	0	0	0	0	0	0	0	0	0	0	0	0	0	0	0	0	0	0	0	0	0	0	0	0	0	0	0	0	0	0	0	0	0	0	0	0	0	0	0	0	0	0	0	0	0	0	0	0	0	0	0	0	0	0	0	0	0	0	0	0	0	0	0	0	0	0	0	0	0	0	0	0	0	0	0	0	1	0	0	0	0	0	0	0	0	0	0	0	0	0	0	0	0	0	0	0	0	0	0	0	0	0	0	0	0	0	0	0	0	0	0	0	0	0	0	0	0	0	0	0	0	0	0	0	0	0	0	0	0	0	0	0	0	0	0	0	0	0	0	0	0	0	0	0	0	0	0	0	0	0	0	0	0	0	0	0	0	0	0	0	0	0	0	0	0	0	0	0	0	0	0	0	0	0	0	0	0	0	0	0	0	0	0	0	0	0	0	0	0	0	0	0	0	0	0	0	0	0	0	0	0	0	0	0	0	0	0	0	0	0	0	0	0	0	0	0	0	0	0	0	0	0	0	0	0	0	0	0	0	0	0	0	0	0	0	0	0	0	0	0	0	0	0	0	0	0	0	0	0	0	0	0	0	0	0	0	0	0	0	0	0	0	0	0	0	0	0	0	0	0	0	0	0	0	0	0	0	0	0	0	0	0	0	0	0	0	0	0	0	0	0	0	0	0	0	0	0	0	0	0	0	0	0	0	0	1	0	0	0	0	0	0	0	0	0	0	0	0	0	0	0	0	0	0	0	0	0	0	0	0	0	0	0	0	0	0	0	0	0	0	0	0	0	0	0	0	0	0	0	0	0	0	0	0	0	0	0	0	0	0	0	0	0	0	0	0	0	0	0	0	0	0	0	0	0	0	0	0	0	0	0	0	0	0	0	0	0	0	0	0	0	0	0	0	0	0	0	0	0	0	0	0	0	0	0	0	0	0	0	0	0	0	0	0	0	0	0	0	0	0	0	0	0	0	0	0	0	0	0	0	0	0	0	0	0	0	0	0	0	0	0	0	0	0	0	0	0	0	0	0	0	0	0	0	0	0	1	0	0	0	0	0	0	0	0	0	0	0	0	0	0	0	0	0	0	0	0	0	0	1	0	0	0	0	0	0	0	0	0	0	0	0	0	0	0	0	0	0	0	0	0	0	0	0	0	0	0	0	0	0	0	0	0	0	0	0	0	0	0	0	0	0	0	0	0	0	0	0	0	0	0	0	0	0	0	0	0	0	0	0	0	0	0	0	0	0	0	0	0	0	0	0	0	0	0	0	1	0	0	0	0	0	0	0	0	0	0	0	0	0	0	0	0	0	0	0	0	0	0	0	0	0	0	0	0	0	0	0	0	0	0	0	0	0	0	0	0	0	0	0	0	0	0	0	0	0	0	0	0	0	0	0	0	0	0	0	0	0	0	0	0	0	0	0	0	0	0	0	0	0	0	0	0	0	0	0	0	0	0	0	0	0	0	0	0	0	0	0	0	0	0	0	0	0	0	0	0	0	0	0	0	0	0	0	0	0	0	0	0	0	0	0	0	0	0	0	0	0	0	0	0	0	0	0	0	0	0	0	0	0	0	0	0	0	0	0	0	0	0	0	0	0	0	0	0	0	0	0	0	0	0	0	0	0	0	0	0	0	0	0	0	0	0	0	0	0	0	0	0	0	0	0	0	0	0	0	0	0	0	0	0	0	0	0	0	0	0	0	0	0	0	0	0	0	0	0	0	0	0	0	0	0	0	0	0	0	0	0	0	0	0	0	0	0	0	0	0	0	0	0	0	0	0	0	0	0	0	0	0	0	0	0	0	0	1	0	0	0	0	0	0	0	0	0	0	0	0	0	0	0	0	0	0	0	0	0	0	0	0	0	0	0	0	0	0	0	0	0	0	0	0	0	0	0	0	0	0	0	0	0	0	0	0	0	0	0	0	0	0	0	0	0	0	0	0	0	0	0	0	0	0	0	0	0	0	0	0	0	0	0	0	0	0	0	0	0	0	0	0	0	0	0	0	0	0	1	0	0	0	0	0	0	0	0	0	0	0	0	0	0	0	0	0	0	0	0	0	0	0	0	0	0	0	0	0	0	0	0	0	0	0	0	0	0	0	0	0	0	0	0	0	0	0	0	0	0	0	0	0	0	0	0	0	0	0	0	0	0	0	0	0	0	0	0	0	0	0	0	0	0	0	0	0	0	0	0	0	0	0	0	0	0	0	0	0	0	0	0	0	0	0	0	0	0	0	0	0	0	0	0	0	0	0	0	0	0	0	0	0	0	0	0	0	0	0	0	0	0	0	0	0	0	0	0	0	0	0	0	0	0	0	0	0	0	0	0	0	0	0	0	0	0	0	0	0	0	0	0	0	0	0	0	0	0	0	0	0	0	0	0	0	0	0	0	0	0	0	0	0	0	0	0	0	0	0	0	0	0	0	0	0	0	0	0	0	0	0	0	0	0	0	0	0	0	0	0	0	0	0	0	0	0	0	0	0	0	0	0	0	0	0	0	0	0	0	0	0	0	0	0	0	0	0	0	0	0	0	0	0	0	0	0	0	0	0	0	0	0	0	0	0	0	0	0	0	0	0	0	0	0	0	0	0	0	0	0	0	0	0	1	0	1	0	0	0	0	0	0	0	0	0	0	0	0	0	0	0	0	0	0	0	0	0	0	0	0	0	0	0	0	0	0	0	0	0	0	0	0	0	0	0	0	0	0	0	0	0	0	0	0	0	0	0	0	0	0	1	0	0	0	0	0	0	0	0	1	0	0	0	0	0	0	0	0	0	0	0	0	0	0	0	0	0	0	0	0	0	0	0	0	0	0	0	0	0	0	0	0	0	0	0	0	0	0	0	0	0	0	0	0	0	0	0	0	0	0	0	0	0	0	0	0	0	0	0	0	0	0	0	0	0	0	0	0	0	0	0	0	0	0	0	0	0	0	0	0	0	0	0	0	0	0	0	0	0	0	0	0	0	0	0	0	0	0	0	0	0	0	0	0	0	0	0	0	0	0	0	0	0	0	0	0	0	0	0	0	0	0	0	0	0	0	0	0	0	0	0	0	0	0	0	0	0	0	0	0	0	0	0	0	0	0	0	0	0	0	0	0	0	0	0	0	0	0	1	0	0	0	0	0	0	0	0	0	0	0	0	0	0	0	0	0	0	0	0	0	0	0	0	0	0	0	0	0	0	0	0	0	0	0	0	0	0	0	0	0	0	0	0	0	0	0	0	0	0	0	0	0	0	0	0	0	0	0	0	0	0	0	0	0	0	0	0	0	0	0	0	0	0	0	0	0	0	0	0	0	0	0	0	0	0	0	0	0	0	0	0	0	0	0	0	0	0	0	0	0	0	0	0	0	0	0	0	0	0	0	0	0	0	0	0	0	0	0	0	0	0	0	0	0	0	0	0	0	0	0	0	0	0	0	0	0	0	0	0	0	0	0	0	0	0	0	0	0	0	0	0	0	0	0	0	0	0	0	0	0	0	0	0	0	0	0	0	0	0	0	0	0	0	0	0	0	0	0	0	0	1	0	0	0	0	0	0	0	0	0	0	0	0	0	0	0	0	0	0	0	0	0	0	0	0	0	0	0	0	0	0	0	0	0	0	0	0	0	0	0	0	0	0	0	0	0	0	0	0	0	0	0	0	0	0	0	0	0	0	0	0	0	0	0	0	0	0	0	0	1	0	0	0	0	0	0	0	0	0	0	0	0	0	0	0	0	0	0	0	0	0	0	0	0	0	0	0	0	0	0	0	0	0	0	0	0	0	0	0	0	0	0	0	0	0	0	0	0	0	0	0	0	0	0	0	0	0	0	0	0	0	0	0	0	0	0	0	0	0	0	0	0	0	0	0	0	0	0	0	0	0	0	0	0	0	0	0	0	0	0	0	0	0	0	0	0	0	0	0	0	0	0	1	0	0	0	0	0	0	0	0	0	0	0	0	0	0	0	0	0	0	0	0	0	0	0	0	0	0	0	0	0	0	0	0	0	0	0	0	0	0	0	0	0	0	0	0	0	0	0	0	0	0	0	0	0	0	0	0	0	0	0	0	0	0	0	0	0	0	0	0	0	0	0	0	0	0	0	0	0	0	0	0	0	0	0	1	0	0	0	0	0	0	0	0	0	0	0	0	0	0	1	0	0	0	0	0	0	0	0	0	0	0	0	0	0	0	0	0	0	0	0	0	0	0	0	0	0	0	0	0	0	0	0	0	0	0	0	0	0	0	0	0	0	0	0	0	0	0	0	0	0	0	0	0	0	0	0	0	0	0	0	0	0	0	0	0	0	0	0	0	0	1	0	0	0	0	0	0	0	0	0	0	0	0	0	0	0	0	0	0	0	0	0	0	0	0	0	0	0	0	1	0	0	0	0	0	0	0	0	0	0	0	0	0	0	0	0	0	0	0	0	0	0	0	0	0	0	0	0	0	0	0	0	0	0	0	0	0	0	0	0	0	0	0	0	0	0	0	0	0	0	0	0	0	0	0	0	0	0	0	0	0	0	0	0	0	0	0	0	0	0	0	0	0	0	0	0	0	0	0	0	0	0	0	0	0	0	0	0	0	0	0	0	0	0	0	0	0	0	0	0	0	0	0	0	0	0	0	0	0	0	0	0	0	0	0	0	0	0	0	0	0	0	0	0	0	0	0	0	0	0	0	0	0	0	0	0	0	0	0	0	0	0	0	0	0	0	0	2	0	0	0	0	0	0	0	0	0	0	0	0	0	0	0	1	0	0	0	0	0	0	0	0	1	0	0	0	0	0	0	0	0	0	0	0	0	0	0	0	0	0	0	0	0	0	0	0	0	0	0	0	0	0	0	0	0	0	0	0	0	0	0	0	0	0	0	0	0	0	0	0	0	0	0	0	0	0	0	0	0	0	0	0	0	1	0	0	0	0	0	0	0	0	0	0	0	0	0	0	0	0	0	0	0	0	0	0	0	0	0	0	0	0	0	0	0	0	0	0	0	0	0	0	0	0	0	0	0	0	0	0	0	0	0	0	0	0	0	0	0	0	2	0	0	0	0	0	0	0	0	0	0	0	0	0	0	0	0	0	0	0	0	0	0	0	0	0	0	0	1	0	0	0	0	0	0	0	0	0	0	0	0	0	0	0	0	0	0	0	0	0	0	0	0	0	0	0	0	0	0	0	0	0	0	0	0	0	0	0	0	0	0	0	0	0	1	0	0	0	0	0	0	0	0	0	0	0	0	0	0	0	0	0	0	0	0	0	0	0	0	0	0	2	0	0	0	0	0	0	0	0	0	0	0	0	0	0	0	0	0	0	0	0	0	0	0	0	0	0	0	0	0	0	0	0	0	0	0	0	0	0	0	0	0	0	0	0	0	0	0	0	0	0	0	0	0	0	0	0	0	0	0	0	0	0	0	0	2	0	0	0	0	0	0	0	0	0	0	0	0	0	0	0	0	0	0	0	0	0	0	0	0	0	0	0	0	1	0	0	0	0	0	0	0	0	0	0	0	0	0	0	0	0	0	0	0	0	0	0	0	0	0	0	0	1	0	0	0	0	0	0	0	0	0	0	0	0	0	0	0	0	0	0	0	0	0	0	0	0	0	0	0	0	0	0	0	0	0	0	0	0	0	0	0	0	0	0	0	0	0	0	0	0	0	0	0	0	0	0	0	0	0	0	0	0	0	0	0	0	0	0	0	0	0	0	0	0	0	0	0	0	0	0	0	0	0	0	0	0	0	0	0	0	0	0	0	0	0	0	0	0	0	0	0	0	0	0	0	0	0	0	0	0	0	0	0	0	0	0	0	0	0	0	0	0	0	0	0	0	0	0	0	0	0	0	0	0	0	0	0	0	0	0	0	1	0	0	0	0	0	0	0	0	0	0	0	0	0	0	0	0	0	0	0	0	0	0	0	0	0	0	0	0	0	0	0	0	0	0	0	0	0	0	0	0	0	0	0	0	0	0	0	0	0	0	0	0	0	0	0	0	0	0	0	0	0	0	0	0	0	0	0	0	0	0	0	0	0	0	0	0	0	0	0	0	0	0	0	0	0	0	0	0	0	0	0	0	0	0	0	0	0	0	0	0	0	0	0	0	0	0	0	0	0	0	0	0	0	0	0	0	0	0	0	1	0	0	0	0	0	0	0	0	0	0	0	0	0	0	0	0	0	0	0	0
N0.HOG0000179	0	0	0	0	0	0	0	0	0	0	0	0	0	0	0	0	0	0	0	0	0	0	0	0	0	0	0	0	0	0	0	0	0	0	0	0	0	0	0	0	0	0	0	0	0	0	0	0	0	0	0	0	0	0	0	0	0	0	0	0	1	0	0	0	1	0	0	0	0	0	0	0	0	0	0	0	0	0	0	0	0	0	0	0	0	0	0	0	0	0	0	0	0	0	0	0	0	0	0	0	0	0	0	0	0	0	0	0	0	0	0	0	0	0	0	0	0	0	0	0	0	0	0	0	0	0	0	1	0	0	0	0	0	0	0	0	0	1	0	0	0	0	0	0	0	0	0	2	0	0	0	0	0	0	0	0	0	0	0	0	0	0	0	0	0	0	0	0	0	0	0	0	0	0	0	0	0	0	0	0	0	0	0	1	0	1	0	0	0	0	0	0	0	0	0	0	0	0	0	0	0	0	0	0	0	0	0	0	0	0	0	0	0	0	0	0	0	0	0	0	0	0	0	0	0	0	0	0	0	0	0	0	0	0	0	1	0	0	0	0	0	0	0	0	0	0	0	0	0	0	0	0	0	0	0	0	0	0	0	0	0	0	0	0	0	0	0	0	0	0	0	0	0	0	0	0	0	0	0	0	0	0	0	0	0	0	0	0	0	0	0	0	0	0	0	0	0	0	0	0	0	0	0	0	0	0	0	0	0	0	0	0	0	0	0	0	0	0	0	0	0	0	0	0	0	0	0	0	0	0	0	0	0	0	0	0	0	0	0	0	0	0	0	0	0	0	0	0	0	0	0	0	0	0	0	0	0	1	0	0	0	0	0	0	1	0	0	0	0	0	0	0	0	0	0	0	0	0	1	0	0	0	0	0	0	0	0	0	0	0	0	0	0	0	0	0	0	0	0	0	0	0	0	0	0	0	0	0	0	0	0	0	0	0	0	0	0	0	0	0	0	0	0	0	0	1	0	0	0	0	0	0	0	0	0	0	0	0	0	0	0	0	0	0	0	0	0	0	0	0	0	0	0	0	0	0	0	0	0	0	0	0	0	0	0	0	0	0	0	0	0	0	0	0	0	0	0	0	0	0	0	0	0	0	0	0	0	0	0	0	0	0	0	0	0	0	0	0	0	0	0	0	0	0	0	0	0	1	1	0	0	0	0	0	0	0	0	0	0	0	0	0	0	0	0	0	0	0	0	0	0	0	0	0	0	0	0	0	0	0	0	0	0	0	0	0	0	0	0	0	0	0	0	0	0	0	0	0	0	0	0	0	0	0	0	0	0	0	0	0	0	0	0	0	0	0	0	0	0	0	0	0	0	0	0	0	0	0	0	0	0	0	0	0	0	0	0	0	0	0	0	0	0	0	0	0	0	0	0	0	0	0	0	0	0	0	0	0	0	0	0	0	0	0	0	0	0	0	0	0	0	0	0	0	0	0	0	0	0	0	0	0	0	0	0	0	0	0	0	0	0	0	0	0	0	0	0	0	0	0	0	0	0	0	0	0	0	0	0	0	0	1	0	0	0	0	0	0	0	0	0	0	0	0	0	0	0	0	0	0	0	0	0	0	0	0	0	0	0	0	0	0	0	0	0	0	0	0	0	0	0	0	0	0	0	0	0	0	0	0	0	0	0	0	0	0	0	0	0	0	0	0	0	0	0	0	0	0	0	0	0	0	0	0	0	0	0	0	0	0	0	0	0	0	0	0	0	0	0	0	0	0	0	0	0	0	0	0	0	0	0	0	0	0	0	0	0	0	0	0	0	1	0	0	0	0	0	0	0	0	0	0	0	0	0	0	0	0	0	0	0	0	0	0	0	0	0	0	0	0	0	0	0	0	0	0	0	0	0	0	0	0	0	0	0	0	0	0	0	0	0	0	0	0	0	0	0	0	0	0	1	0	0	0	0	0	0	0	0	0	0	0	0	0	0	0	0	0	0	0	0	0	0	0	0	0	0	0	0	0	0	0	0	0	0	0	0	0	0	0	0	0	0	0	0	1	0	0	0	0	0	0	0	0	0	0	0	0	0	0	0	0	0	0	0	0	0	0	0	0	0	0	0	0	0	0	0	0	0	0	0	0	0	0	0	0	0	0	1	0	0	0	0	0	0	0	0	0	0	0	0	0	0	0	0	0	0	0	0	0	0	0	0	0	0	0	0	0	0	0	0	0	0	0	0	0	0	0	0	0	0	0	0	0	0	0	0	0	0	0	0	0	0	0	0	0	0	0	0	0	0	0	0	0	0	0	0	0	0	0	0	0	0	0	0	0	0	0	0	0	0	0	0	0	0	0	0	0	0	0	0	0	0	0	0	0	0	0	0	0	0	0	0	0	0	0	0	0	0	0	0	0	0	0	0	0	0	0	1	0	0	0	0	0	0	0	0	0	0	0	0	0	0	0	0	0	0	0	0	0	0	0	0	0	0	0	0	0	0	0	0	0	0	0	0	0	0	0	0	0	0	0	0	0	0	0	0	0	0	0	0	0	0	0	0	0	0	0	0	0	0	0	0	0	0	0	0	0	0	0	0	0	0	0	0	0	0	0	0	0	0	0	0	0	0	0	0	0	0	0	0	0	0	0	0	0	0	0	0	0	1	0	0	0	0	0	0	0	0	0	0	0	0	0	0	1	0	0	0	0	0	0	0	0	0	0	0	0	0	0	0	0	0	0	0	0	0	0	0	0	0	0	0	0	0	0	0	0	1	0	0	0	0	0	0	0	0	0	1	0	0	0	0	0	1	0	0	0	0	0	0	0	0	0	0	0	0	0	0	0	0	0	0	0	0	0	0	0	0	0	0	0	0	0	0	0	0	0	0	0	0	0	0	0	0	0	0	0	0	0	0	0	0	0	0	0	0	0	0	0	0	0	0	0	0	0	0	0	0	0	0	0	0	0	0	0	0	0	0	0	0	0	0	0	0	0	0	0	0	0	0	0	0	0	0	0	0	0	0	0	0	0	0	0	0	0	0	0	0	0	0	0	0	0	0	0	0	0	0	0	0	0	0	0	0	0	0	0	0	0	0	0	0	0	0	0	0	0	0	0	0	0	0	0	0	0	0	0	0	1	0	0	0	0	0	0	0	0	0	0	0	0	0	0	0	0	0	0	0	0	0	0	0	0	0	0	0	0	0	0	0	0	0	0	0	0	0	0	0	0	0	0	0	0	0	0	0	0	0	0	0	0	0	0	0	0	0	0	0	0	0	0	0	0	0	0	0	0	0	0	0	0	0	0	0	0	0	0	0	0	0	0	0	0	0	0	0	0	0	0	0	0	0	0	0	0	0	0	0	0	0	0	0	0	0	0	0	0	0	0	0	0	0	0	0	0	0	0	0	0	0	0	0	0	0	0	0	0	0	0	0	0	0	0	0	0	0	0	0	0	0	0	0	0	0	0	0	0	1	0	1	0	0	0	0	0	0	0	0	0	0	0	0	0	0	0	0	0	0	0	0	0	0	0	0	0	0	0	0	0	0	0	0	0	0	0	0	0	0	0	0	0	0	0	0	0	0	0	0	0	0	0	0	0	0	0	0	0	0	0	0	0	0	0	0	0	0	0	0	0	0	0	0	0	0	0	0	0	0	0	0	0	0	0	0	0	0	0	0	0	0	0	0	0	0	0	0	0	0	0	0	0	0	0	0	0	0	0	0	0	0	0	0	0	0	0	0	0	0	0	0	0	0	0	0	0	0	0	0	0	0	0	0	0	0	0	0	0	0	0	0	0	0	0	0	0	0	0	0	0	0	0	0	0	0	0	0	0	0	0	0	0	0	0	0	0	0	0	0	0	1	0	0	0	0	0	0	0	0	0	0	0	0	0	0	0	0	0	0	0	0	0	0	0	0	0	0	0	0	0	0	0	0	0	0	0	0	0	0	0	0	0	0	0	0	0	0	0	0	0	0	0	0	0	0	0	0	0	0	0	0	0	0	0	0	0	0	0	0	0	0	0	0	0	0	0	0	0	0	0	0	0	0	0	0	0	0	0	0	0	0	0	0	0	0	0	0	0	0	0	0	0	0	0	0	0	0	0	0	0	0	0	0	0	0	0	0	0	0	0	0	0	0	0	0	0	0	0	0	0	0	0	0	0	0	0	0	0	0	0	0	0	0	0	0	0	0	0	0	1	0	0	0	0	0	0	0	0	0	0	0	0	0	0	0	0	0	0	0	0	0	0	0	0	0	1	0	0	0	0	0	0	1	0	0	0	0	0	0	0	0	0	0	0	0	0	0	1	0	0	0	0	0	0	0	0	0	0	0	1	0	0	0	0	0	0	0	0	0	0	0	0	0	0	0	0	0	0	0	0	0	1	0	0	0	0	0	0	0	0	0	0	0	0	0	0	0	0	0	0	0	0	0	0	0	0	0	0	0	0	0	0	0	0	0	0	0	0	0	0	0	0	0	0	0	0	0	0	0	0	0	0	0	0	0	0	0	0	0	0	0	0	0	0	0	0	0	0	0	0	0	0	0	0	1	0	0	0	0	0	0	0	0	0	0	0	0	0	0	0	0	0	0	0	0	0	0	0	0	0	0	0	0	0	0	0	0	0	0	0	0	0	0	0	0	0	0	0	0	0	0	0	0	0	0	0	0	0	0	0	0	0	0	0	0	0	0	0	0	0	0	0	0	0	0	0	0	0	0	0	0	0	0	0	0	0	0	0	0	0	0	0	1	0	0	0	0	0	0	0	0	0	0	0	0	0	0	0	0	0	0	0	0	0	0	0	0	0	0	0	0	0	0	0	0	0	0	0	0	0	0	0	0	0	0	0	0	0	0	0	0	0	0	0	0	0	0	0	0	0	0	0	0	0	0	0	0	0	0	0	0	0	0	0	0	0	0	0	0	0	0	0	0	0	0	0	0	0	0	0	0	0	0	0	0	0	0	0	0	0	0	0	0	0	0	0	0	0	0	0	0	0	0	0	0	0	0	0	0	0	0	1	0	0	0	0	0	0	0	0	0	0	0	0	0	0	1	0	1	0	0	0	0	0	0	0	1	0	0	0	0	0	0	0	0	0	0	0	0	0	0	0	0	0	0	0	0	0	0	0	0	0	0	0	0	0	0	0	0	0	0	0	0	0	0	0	1	0	0	0	0	0	0	0	0	0	0	0	0	0	0	0	0	0	0	0	0	0	0	0	0	0	0	0	0	0	0	0	0	0	0	0	0	0	0	0	0	0	0	0	0	0	0	0	0	0	0	0	0	0	0	0	0	0	0	0	0	0	0	0	0	1	0	0	0	0	0	0	0	0	0	0	0	0	0	0	0	0	0	0	0	0	0	0	0	0	0	0	0	0	0	0	0	0	0	0	0	0	0	0	0	0	0	0	0	0	0	0	0	0	0	0	1	0	0	0	0	0	0	0	1	0	0	0	0	0	1	0	0	0	0	1	0	0	0	0	0	0	0	0	0	0	0	0	0	0	0	0	0	0	0	0	0	0	0	0	0	0	0	0	0	0	0	0	0	0	0	0	0	0	0	0	0	0	0	0	0	0	0	0	0	0	0	0	0	0	1	0	0	0	0	0	0	0	0	0	0	0	0	0	0	0	0	0	0	0	0	0	0	0	0	0	0	0	0	0	0	0	0	0	0	0	0	0	1	0	0	0	0	0	0	0	0	0	0	0	0	0	0	0	0	0	0	0	0	0	0	0	0	0	0	0	0	0	1	0	0	0	0	0	0	0	0	0	0	0	0	0	0	0	0	0	0	0	0	0	0	0	0	0	0	0	0	0	0	0	0	0	0	0	0	0	0	0	0	0	0	0	0	0	0	0	0	0	0	0	0	0	0	0	0	0	0	0	0	0	0	0	0	0	0	0	0	0	0	0	0	0	0	0	0	0	0	0	0	0	0	0	0	0	0	0	0	0	0	0	0	0	0	0	0	0	0	0	0	0	0	0	0	0	0	0	0	0	1	0	0	0	0	0	0	0	0	0	0	0	0	0	0	0	0	0	0	0	0	0	0	0	1	0	0	0	0	0	0	0	0	0	0	0	0	0	0	0	0	0	0	0	0	0	0	0	0	0	0	0	0	0	0	0	0	0	0	0	0	0	0	0	0	0	0	0	0	0	0	0	0	0	0	0	0	0	0	0	0	0	0	0	0	0	0	1	0	0	0	0	1	0	0	0	0	2	0	0	0	0	0	0	0	0	0	0	1	0	0	0	0	0	0	0	0	0	0	0	0	0	0	0	0	0	0	0	0	0	0	0	0	0	0	0	0	0	0	0	0	0	0	0	0	0	0	0	0	0	0	0	0	0	0	0	0	0	0	0	0	0	0	0	0	0	0	1	0	0	1	0	0	0	0	0	0	0	0	0	0	0	0	0	0	0	0	0	0	0	0	0	0	0	0	0	0	0	0	0	0	0	0	0	0	0	0	0	0	0	0	0	0	0	0	0	0	0	0	0	0	0	0	0	0	0	0	0	0	0	0	0	0	0	0	0	0	0	0	0	0	0	0	0	0	0	0	0	0	0	0	0	0	0	0	0	0	0	0	0	0	0	0	0	0	0	0	0	0	0	0	0	0	0	0	0	0	0	0	0	0	0	0	0	0	0	0	0	0	0	0	0	0	0	0	0	0	0	0	0	0	0	0	0	0	0	0	0	0	0	0	0	0	0	0	0	0	0	0	0	0	0	0	0	0	0	0	0	0	0	0	0	0	0	0	0	0	0	0	0	0	0	0	0	0	0	0	0	0	0	0	0	0	0	0	0	0	0	0	0	0	0	0	0	0	0	0	0	0	0	0	0	0	0	0	0	0	0	0	0	0	0	0	0	0	0	0	0	0	0	0	0	0	1	0	0	0	0	0	0	1	0	0	1	0	0	0	0	0	0	0	0	0	0	0	0	0	0	0	0	0	0	0	0	0	0	0	0	0	0	0	0	0	0	0	0	0	0	0	0	0	0	0	1	0	0	0	0	0	0	0	0	0	0	0	0	0	0	0	0	0	0	0	0	0	0	0	0	0	0	0	0	0	0	0	0	0	0	0	0	0	0	0	0	0	0	0	0	0	0	0	0	0	0	0	0	0	0	0	0	0	0	0	0	0	0	0	0	0	0	0	0	0	0	0	0	0	0	0	0	0	0	0	0	0	0	0	0	0	0	0	0	0	0	0	0	0	0	0	1	0	0	0	0	0	0	0	0	0	0	0	0	0	0	0	0	0	0	0	0	0	0	0	0	0	0	0	0	0	0	0	0	0	0	0	0	0	0	0	0	0	0	0	0	0	0	0	0	0	0	0	0	0	0	0	0	0	0	0	0	0	0	1	0	0	0	0	0	0	0	1	0	0	0	0	0	0	0	0	0	0	0	0	0	0	0	0	0	0	0	0	0	0	0	0	0	0	0	0	0	0	0	0	0	0	0	0	0	0	0	0	0	0	0	0	0	0	0	0	0	0	0	0	0	0	0	0	0	0	0	0	0	0	0	0	0	0	0	0	0	0	0	0	0	0	0	0	0	0	0	0	0	0	0	0	0	0	0	0	0	0	0	0	0	0	0	0	0	0	0	0	0	0	0	0	0	0	0	0	0	0	0	0	0	0	0	0	0	0	0	0	0	0	0	0	0	0	0	0	0	0	0	0	0	0	0	0	0	0	0	0	0	0	0	0	0	0	0	0	0	0	0	0	0	0	0	0	0	0	0	0	0	0	0	0	0	0	0	0	0	0	0	0	0	0	0	1	0	0	0	0	0	0	0	0	0	0	0	0	0	0	0	0	0	0	0	0	0	0	0	0	0	0	0	0	0	0	0	0	0	0	0	0	0	0	0	0	0	0	0	0	0	0	0	0	0	0	0	0	0	0	0	0	0	0	0	0	0	0	1	0	0	0	0	0	0	0	0	0	0	0	0	0	0	0	0	0	0	0	0	0	0	0	0	0	0	0	0	0	0	0	0	0	0	0	0	0	0	0	0	0	0	0	0	0	0	0	0	0	0	0	0	0	0	0	0	0	0	0	0	0	0	0	0	1	1	0	0	0	0	0	0	0	0	0	0	0	0	0	0	0	0	0	0	0	0	0	0	0	0	1	0	0	0	0	0	0	0	0	0	0	0	0	0	0	0	0	0	0	0	0	0	0	0	0	0	0	0	0	0	0	0	0	0	0	0	0	0	0	0	0	0	0	0	0	0	0	0	0	0	0	0	0	0	0	0	0	0	0	0	0	0	0	0	0	0	0	0	0	0	0	0	0	0	0	0	0	0	0	0	0	0	0	0	0	0	0	0	0	0	0	0	0	0	0	0	0	0	0	0	0	0	0	0	0	0	0	0	0	0	0	0	0	0	0	0	0	0	0	1	0	0	0	0	1	0	0	0	0	0	0	0	0	1	0	0	0	0	0	0	0	0	0	0	0	0	0	0	0	0	0	0	0	0	0	0	0	0	0	0	0	0	0	0	0	0	0	0	0	0	0	0	0	0	0	0	0	0	0	0	0	0	0	0	0	0	0	0	0	0	0	0	0	0	0	0	0	0	0	0	0	0	0	0	0	0	0	0	0	0	0	0	0	0	0	0	0	0	0	0	0	0	0	0	0	0	0	0	0	0	0	0	0	0	0	0	0	0	0	0	0	0	0	0	0	0	0	0	0	0	0	0	0	0	0	0	0	0	0	0	0	0	0	0	0	0	0	0	0	0	0	0	0	0	0	0	0	0	0	0	0	0	0	0	0	0	0	0	0	0	0	0	0	0	0	0	0	1	0	0	0	0	0	0	0	0	0	0	1	0	0	0	0	0	0	0	0	0	0	0	0	0	0	0	0	0	0	0	0	0	0	0	0	0	0	0	0	0	0	0	0	0	0	0	0	0	0	0	0	0	0	0	0	0	0	1	0	0	0	0	1	0	0	0	0	0	0	0	0	0	0	0	0	0	0	1	0	0	0	0	0	0	0	0	0	0	0	0	0	0	0	0	0	0	0	0	0	0	0	0	0	0	0	0	0	0	0	0	0	0	0	0	1	0	0	0	0	0	0	0	0	0	0	0	0	0	0	0	0	0	0	0	0	0	0	0	0	0	0	0	0	0	0	0	0	0	0	0	0	0	0	0	0	0	0	0	0	0	0	0	0	0	0	0	0	0	0	0	0	0	1	0	0	0	0	0	0	0	0	0	0	0	0	0	0	0	0	1	0	0	0	0	0	0	0	0	0	0	0	0	1	0	0	0	0	0	0	0	0	0	0	0	0	0	0	0	0	0	0	0	0	0	0	0	0	0	0	0	0	0	0	0	0	0	0	0	0	0	0	0	0	0	0	0	0	0	0	0	0	0	0	0	0	0	0	0	0	0	0	0	0	0	0	0	0	0	1	0	1	0	0	0	0	0	0	0	0	0	0	0	0	0	0	0	0	0	0	0	0	0	0	0	0	0	0	0	0	0	0	0	0	0	0	0	0	0	0	0	0	0	0	0	0	0	0	0	0	0	1	0	0	0	0	0	0	0	0	0	0	0	0	0	0	0	0	0	0	0	0	0	0	0	0	0	0	0	0	0	0	0	0	0	0	0	0	0	0	0	0	0	0	0	0	0	0	0	0	0	0	0	0	0	0	0	1	0	0	0	0	0	0	0	0	0	0	0	0	0	0	0	0	0	0	0	0	0	0	0	0	0	0	0	0	0	0	0	0	0	0	0	0	0	0	0	0	0	0	0	0	0	0	0	0	0	0	0	0	0	0	0	0	0	0	0	0	0	0	0	0	0	0	0	0	0	0	0	0	0	0	0	0	0	0	0	0	0	0	0	0	0	0	0	0	0	0	0	0	0	0	0	0	0	0	0	0	0	0	0	0	0	0	0	0	0	0	0	0	0	0	0	0	0	0	0	0	0	0	0	0	0	0	0	0	0	0	0	0	0	0	0	0	0	0	0	0	1	0	0	0	0	0	0	0	0	0	0	0	0	0	0	0	0	0	0	0	0	0	0	0	0	0	0	0	0	0	0	0	0	0	0	0	0	0	0	0	0	0	0	0	0	0	0	0	0	0	0	0	0	0	0	0	0	0	0	0	0	0	0	0	0	0	0	0	0	0	0	0	0	0	0	0	0	0	0	0	0	0	0	0	0	0	1	0	0	0	0	0	0	0	0	0	0	0	0	0	0	0	0	0	0	0	0	0	0	0	0	0	0	0	0	0	0	0	0	0	0	0	0	0	0	0	1	0	0	0	0	0	0	0	0	0	0	0	0	0	0	0	0	0	0	0	1	0	0	0	0	0	0	0	0	0	0	0	0	0	0	0	0	0	0	0	0	0	0	0	0	0	0	0	0	0	0	0	0	0	0	0	0	0	0	0	0	0	0	0	0	0	0	0	0	0	0	0	0	0	0	0	0	0	0	0	0	0	0	0	0	0	0	0	0	0	1	0	0	1	0	0	0	0	0	0	0	0	0	0	0	0	0	0	0	0	0	0	0	0	0	0	0	0	0	0	0	0	0	0	0	0	0	0	0	0	0	0	0	0	0	0	0	0	0	1	1	0	0	0	0	0	0	0	0	0	0	0	0	0	0	0	0	0	0	0	0	0	0	0	0	0	0	0	0	0	0	0	0	0	0	0	0	0	0	0	0	0	0	0	0	0	0	0	0	0	0	0	0	0	0	0	0	0	0	0	0	0	0	0	0	0	0	0	0	0	0	0	0	0	0	0	0	0	0	0	0	0	0	0	0	0	0	0	0	0	0	0	0	0	0	0	0	0	0	0	0	0	0	0	0	0	0	0	0	0	0	0	0	0	0	0	0	0	0	0	0	0	0	0	1	0	0	0	0	0	0	0	0	0	0	0	0	0	0	0	0	0	0	0	0	0	0	0	0	0	0	0	0	0	0	0	0	0	0	0	0	0	0	0	0	0	0	0	0	0	0	0	0	0	0	0	0	0	0	0	0	0	0	0	0	0	0	0	0	0	0	0	0	0	0	0	0	0	0	0	0	0	0	0	0	0	0	0	0	0	0	0	0	1	0	0	0	0	0	0	0	0	0	0	0	0	0	0	0	0	1	0	0	0	0	0	0	0	0	0	0	0	0	0	0	0	0	0	0	0	0	0	0	0	0	0	0	0	0	0	0	0	0	0	0	1	0	0	0	0	0	0	0	0	0	0	0	0	0	0	0	0	0	0	0	0	0	1	0	0	0	0	0	0	0	0	0	0	0	0	0	0	0	0	0	0	0	0	0	0	0	0	0	0	0	0	0	0	0	0	0	0	0	0	0	0	0	0	1	0	0	0	0	0	0	0	0	0	0	0	0	0	0	0	0	0	0	0	0	0	0	0	0	0	0	0	0	0	0	0	0	0	0	0	0	0	0	0	0	0	0	0	0	0	0	0	0	0	0	0	0	0	0	0	0	0	0	0	0	0	0	0	1	0	0	0	0	0	0	0	0	0	0	0	0	0	0	0	0	0	0	0	0	0	0	0	0	0	0	0	0	0	0	0	0	0	0	0	0	0	0	0	0	0	0	0	0	0	0	0	0	0	0	0	0	0	0	0	0	0	0	0	0	0	1	0	0	0	0	0	0	0	0	0	0	0	0	0	0	0	0	0	0	0	0	0	0	0	0	0	1	0	0	0	0	0	0	0	0	0	0	0	0	0	0	0	1	0	0	1	0	0	0	0	0	0	0	0	0	0	0	0	0	0	0	0	0	0	0	0	0	0	0	0	0	0	0	0	0	0	0	0	0	0	0	0	0	0	0	0	0	0	0	0	0	0	0	1	0	0	0	0	0	0	0	0	0	0	0	0	0	0	0	0	0	0	0	0	0	0	0	0	0	0	0	0	0	0	0	0	0	0	0	0	0	0	0	0	0	0	0	0	0	0	0	0	0	0	0	0	0	0	0	0	0	0	0	0	0	0	0	0	0	0	0	0	0	0	0	0	0	0	0	0	0	0	0	0	0	0	0	0	0	0	0	0	0	0	0	0	0	0	0	0	0	0	0	0	0	0	0	0	0	0	0	0	0	0	0	0	0	0	0	0	0	0	0	0	0	0	0	0	0	0	0	0	0	0	0	0	0	0	0	0	0	0	0	0	0	0	0	0	0	0	0	0	0	0	0	0	0	0	0	0	1	0	0	0	0	0	0	0	0	0	0	0	0	0	0	0	0	0	0	0	0	0	0	0	0	0	0	0	0	0	0	0	0	0	0	0	0	0	0	0	0	0	0	0	0	0	0	0	0	0	0	0	0	0	0	0	0	0	0	0	0	0	0	0	0	0	0	0	0	0	0	0	0	0	0	0	1	0	0	0	0	0	0	0	0	0	0	0	0	0	0	0	0	0	0	0	0	0	0	0	0	0	0	0	0	0	0	0	0	0	0	0	0	0	0	0	0	0	0	0	0	0	0	0	0	0	0	0	0	0	0	0	0	0	0	0	0	0	0	0	0	0	0	0	0	0	0	0	0	0	0	0	0	0	0	0	0	0	0	0	0	0	0	0	0	0	0	0	0	0	0	0	0	0	0	0	0	0	0	0	0	0	0	0	0	0	0	0	0	0	0	0	0	0	0	0	0	0	0	0	0	0	0	1	1	0	0	0	0	0	1	0	0	0	0	0	0	0	0	0	0	0	0	0	0	0	0	0	0	0	0	0	0	0	0	0	0	0	0	0	0	0	0	0	0	0	0	0	0	0	0	0	0	0	0	0	0	0	0	0	0	0	0	0	0	0	0	0	0	0	0	0	0	0	0	0	0	0	0	0	0	0	0	0	0	0	0	0	0	0	0	0	0	0	0	0	0	0	0	0	0	0	0	0	0	0	0	0	0	0	0	1	0	0	0	0	0	0	0	0	0	0	0	0	0	0	0	0	0	0	0	0	0	0	1	0	0	0	0	0	0	0	0	0	0	0	0	0	0	0	1	0	0	0	0	0	0	0	0	0	1	0	0	0	0	0	0	0	0	0	0	0	0	0	0	0	0	0	0	0	0	0	0	0	0	0	0	0	0	0	0	0	0	0	0	0	0	0	0	0	0	0	0	0	0	0	0	0	0	0	0	0	0	0	0	0	0	0	0	0	0	0	0	0	0	0	0	0	0	0	0	0	0	0	0	0	0	0	0	0	0	0	0	0	0	0	0	0	0	0	0	0	0	0	1	0	0	0	1	0	0	0	0	0	0	0	0	0	0	0	0	0	0	0	0	0	0	0	0	0	0	0	0	0	0	0	0	0	0	0	0	0	0	0	0	0	0	0	0	0	0	0	0	0	0	0	0	0	0	0	0	0	0	0	0	0	0	0	0	0	0	0	0	0	0	0	0	0	0	0	0	0	0	0	0	0	0	0	0	0	0	0	0	0	0	0	0	0	0	0	0	0	0	0	0	0	0	0	0	0	0	0	0	0	0	0	0	0	0	0	0	0	0	0	0	0	0	0	0	0	0	0	0	0	0	0	0	0	0	0	0	0	0	0	0	0	0	0	0	0	0	0	0	0	0	0	0	0	0	0	0	0	0	0	0	0	0	0	0	0	0	0	0	0	0	0	0	0	0	0	0	0	0	0	0	0	0	0	0	0	0	0	0	0	0	0	0	0	0	0	0	0	0	0	0	0	0	0	0	0	0	0	0	0	0	0	0	0	0	0	0	0	0	0	0	0	0	0	0	0	0	0	0	0	0	0	0	0	0	0	0	0	0	0	0	0	0	0	0	0	0	0	0	0	0	0	0	0	0	0	0	0	0	0	0	0	0	0	0	0	0	0	0	0	0	0	0	0	0	0	0	0	0	0	0	0	0	0	0	0	0	0	0	0	0	0	0	0	0	0	0	0	0	0	0	0	0	0	0	0	0	0	0	0	0	0	0	0	0	0	0	0	0	0	0	0	0	0	0	0	1	0	0	0	0	0	0	0	0	0	0	0	0	0	0	0	0	0	0	0	0	0	0	0	0	0	0	0	0	0	0	0	0	0	0	0	0	0	0	0	0	0	0	0	0	0	0	0
N0.HOG0000187	0	0	0	1	3	0	1	0	0	0	0	0	0	0	0	2	0	0	1	0	0	0	2	0	0	0	0	1	0	0	1	0	0	1	0	0	4	5	0	1	4	3	1	1	0	1	0	0	0	1	1	2	2	0	1	0	2	0	0	0	1	2	0	1	0	0	0	0	1	1	1	2	1	3	0	1	0	0	1	0	0	1	1	0	0	1	0	0	0	1	0	0	2	0	0	0	1	0	0	2	1	1	3	1	0	0	0	0	1	1	1	1	0	2	0	1	2	0	0	0	0	0	0	1	0	1	0	6	0	0	0	2	1	2	0	0	2	0	1	0	0	0	0	2	0	0	0	1	1	0	0	0	1	0	0	0	0	0	2	0	0	0	0	0	2	1	1	0	2	1	0	0	0	0	1	0	1	0	0	3	1	1	0	2	0	0	0	0	0	3	2	0	0	0	10	3	2	0	0	1	0	1	3	0	2	1	0	1	1	0	3	0	0	0	1	0	0	0	0	0	1	1	0	0	0	1	1	0	0	0	0	0	3	1	2	0	0	2	0	0	0	2	0	1	0	1	3	0	0	1	0	1	0	0	0	0	0	0	0	0	2	0	0	0	2	0	0	0	0	0	1	3	3	1	0	0	0	0	0	3	0	0	0	0	2	0	0	0	0	0	0	0	1	1	0	0	0	0	0	0	1	0	2	0	3	1	0	1	0	2	0	0	0	1	1	0	2	0	0	3	0	0	0	3	0	0	0	3	2	0	2	0	0	0	3	0	1	0	1	1	2	0	0	0	1	0	6	0	0	0	0	2	1	0	0	0	2	3	0	2	0	12	2	0	0	0	0	0	0	0	0	0	1	1	0	0	2	0	0	0	1	1	0	1	0	0	3	0	0	1	0	0	1	0	1	1	0	0	2	1	1	1	0	0	0	0	0	1	0	0	0	0	0	0	1	1	2	0	1	0	0	0	1	0	0	0	0	2	0	0	0	1	0	1	1	0	1	3	0	1	1	0	1	2	0	0	0	0	1	0	1	0	0	0	0	1	0	0	3	0	1	0	0	0	0	0	2	0	0	0	1	0	0	0	0	0	3	0	0	0	0	1	0	0	0	2	0	4	2	1	0	2	0	0	0	0	0	0	3	0	2	5	0	0	0	0	0	0	1	0	2	0	0	0	1	0	0	0	0	0	0	0	0	0	0	0	0	1	0	2	0	0	1	0	1	0	1	2	0	0	0	1	0	1	1	0	1	0	1	0	0	1	0	0	0	0	0	4	1	1	0	1	0	0	0	1	2	0	1	0	1	0	0	0	0	0	2	0	0	0	1	1	0	1	0	1	1	1	1	4	0	0	1	0	2	0	0	0	5	0	0	0	0	0	0	1	0	0	0	0	3	0	0	1	0	1	2	0	0	0	1	0	0	0	0	0	1	3	0	0	0	0	1	0	0	3	0	1	0	0	1	0	1	1	3	1	0	2	1	6	1	0	0	0	0	0	0	0	0	0	1	1	0	0	0	0	1	0	0	0	0	0	0	1	0	1	1	0	0	0	1	3	0	1	4	0	0	1	0	1	0	0	1	0	0	0	0	0	1	0	1	1	0	3	2	0	0	0	0	1	0	2	1	1	0	1	0	0	1	1	3	0	1	0	0	2	0	0	0	0	0	1	0	0	0	0	0	0	2	1	0	0	0	0	1	0	4	0	0	0	0	0	1	0	4	1	0	1	0	0	0	0	1	0	0	0	0	1	1	1	1	0	0	1	0	0	1	0	0	0	0	1	0	4	0	1	0	0	1	1	0	3	1	0	3	0	1	1	2	1	1	0	1	1	0	1	0	6	0	0	0	0	0	1	0	0	0	0	0	1	1	1	0	1	1	0	1	0	0	0	0	1	0	0	0	2	0	0	1	1	0	0	0	2	2	2	1	1	1	0	0	1	0	0	2	0	0	0	0	1	0	0	1	0	0	1	1	0	1	0	1	0	1	1	0	1	0	2	2	1	0	1	0	1	3	0	2	3	2	0	0	2	1	1	0	0	0	0	1	1	0	1	1	0	1	1	0	2	0	0	0	0	1	0	0	0	0	0	2	0	3	0	0	0	1	0	0	1	0	0	1	0	0	1	1	1	0	1	0	1	0	1	0	0	1	0	0	0	0	0	0	1	0	0	0	0	0	0	0	0	0	1	0	0	0	1	1	4	1	0	0	1	1	2	0	1	1	0	0	0	1	2	0	0	0	1	1	0	3	1	0	2	3	0	1	0	0	0	1	0	0	2	11	1	1	0	0	0	0	0	2	1	0	0	0	0	0	0	0	0	0	3	0	0	0	0	0	1	0	0	0	0	0	0	0	0	0	1	3	0	0	0	1	0	0	0	0	0	1	2	0	0	1	0	0	0	0	0	0	2	0	0	1	0	0	1	0	0	0	0	0	0	1	0	2	0	0	0	1	4	1	0	0	3	0	1	2	0	0	0	1	0	1	0	2	0	0	0	1	0	1	3	0	0	0	0	1	1	0	0	0	0	1	0	0	0	2	0	1	1	1	0	1	0	0	0	2	1	1	0	1	0	0	0	1	1	0	1	0	0	6	0	0	0	0	0	0	0	3	0	0	0	0	0	0	2	1	0	0	1	2	0	0	2	0	0	0	5	0	1	0	0	1	0	0	0	0	0	0	0	1	1	0	0	0	0	0	0	1	0	0	1	0	0	0	0	2	0	1	0	0	1	0	0	2	1	1	0	2	0	0	3	0	1	4	0	0	0	1	0	1	1	0	1	1	1	1	1	0	0	0	1	0	1	1	5	0	1	1	1	2	0	0	1	0	3	0	0	2	1	0	3	0	5	0	1	0	0	0	1	1	1	0	0	0	1	0	0	0	0	0	0	1	0	2	1	2	2	2	0	1	1	0	1	0	0	0	0	0	0	0	0	2	1	0	4	1	0	0	2	0	0	1	0	1	0	1	1	0	1	0	4	1	0	0	0	1	0	1	3	0	0	1	0	0	1	0	0	1	0	0	0	2	1	1	0	1	0	1	0	2	0	1	2	0	0	2	0	0	0	1	2	2	0	0	0	0	0	0	0	0	0	0	0	1	0	1	1	0	0	3	1	1	2	0	2	0	2	0	0	0	1	4	1	0	0	0	0	0	0	0	0	0	0	1	0	0	0	0	0	0	0	1	1	0	0	0	0	0	0	0	1	0	1	4	0	3	1	1	0	0	0	0	1	1	0	0	1	0	0	2	0	0	1	2	0	1	2	1	1	1	0	2	0	2	0	0	0	0	1	1	1	0	0	0	0	0	0	1	2	0	0	3	0	4	1	1	1	7	0	1	0	0	0	0	2	1	0	0	0	1	1	1	2	1	0	1	1	2	0	0	1	0	2	0	1	0	1	1	0	2	0	1	1	0	0	2	1	0	0	4	0	0	1	1	0	0	1	0	0	0	0	0	0	1	1	0	0	3	2	0	1	0	1	1	0	1	2	1	0	0	0	0	0	0	0	0	0	0	1	0	0	0	0	1	0	0	0	0	0	0	0	1	0	0	0	0	0	0	0	3	0	0	1	0	0	0	0	2	1	0	0	0	0	0	1	6	0	0	1	0	0	1	0	1	0	0	0	2	0	1	0	0	0	0	0	1	0	1	1	0	2	0	1	0	0	0	0	1	0	0	0	0	0	1	0	3	0	0	0	0	1	0	1	2	0	0	1	0	0	7	1	0	0	0	1	0	0	0	0	0	0	0	3	3	0	3	1	1	0	2	0	0	0	0	2	0	0	0	0	0	0	0	3	0	0	1	0	0	1	0	0	0	6	0	1	1	1	0	1	0	7	0	0	1	0	0	0	0	1	0	1	0	0	0	0	4	0	1	1	0	1	0	0	0	1	1	2	2	0	0	0	1	0	0	0	0	0	2	0	0	0	0	1	6	0	0	1	0	0	0	4	0	0	0	1	1	0	0	1	6	1	2	0	0	1	0	0	2	2	0	0	0	1	1	0	0	0	0	0	0	1	3	3	4	0	0	0	0	0	0	0	2	0	0	0	1	0	2	1	1	2	0	0	0	0	0	1	0	0	0	0	0	0	1	1	5	0	1	0	0	1	0	1	0	1	1	0	0	0	0	1	0	0	1	0	0	0	0	2	0	1	0	0	1	6	2	0	1	1	0	3	1	0	0	3	1	0	0	0	0	1	0	0	0	0	0	0	1	0	0	0	1	0	2	1	0	1	2	1	0	0	1	0	0	0	3	0	1	0	2	2	0	0	0	1	0	0	0	3	0	1	0	2	1	0	1	0	0	1	0	0	0	0	1	0	1	0	1	0	0	1	0	1	0	1	0	0	0	0	0	1	1	0	1	0	1	0	1	1	0	1	1	1	2	0	0	0	1	0	4	0	0	0	0	2	0	0	1	0	2	0	2	0	2	0	0	1	1	0	1	0	0	0	0	3	0	0	1	0	0	1	0	0	0	1	1	1	1	0	0	0	1	0	0	0	0	1	0	0	0	0	0	1	2	1	0	0	0	0	2	0	1	1	0	3	2	1	0	7	0	6	1	0	1	0	0	1	0	1	1	0	2	0	0	0	1	2	0	0	0	0	0	0	0	0	0	0	0	0	1	0	3	0	2	0	1	0	1	0	1	0	0	0	0	0	0	0	0	0	0	1	2	0	0	0	2	1	0	1	0	1	1	1	0	1	0	1	0	0	0	0	0	1	0	0	0	1	1	0	0	3	0	0	0	3	0	1	0	2	3	0	2	0	0	0	0	0	0	1	1	2	1	0	0	0	0	1	3	0	0	0	1	0	0	1	0	0	1	2	1	1	0	0	0	3	5	0	0	0	0	3	0	1	1	1	3	0	3	0	0	0	1	0	1	1	0	0	0	0	2	0	0	0	0	0	1	0	0	0	0	1	1	1	0	0	0	0	1	0	0	0	0	0	3	0	1	0	0	1	0	1	0	0	1	0	0	0	3	1	0	2	0	1	1	1	5	1	1	0	1	1	2	0	0	1	0	0	0	0	2	0	0	0	1	1	0	1	0	0	1	0	0	0	0	0	1	3	0	0	0	0	0	0	1	2	0	0	0	0	1	0	0	2	0	1	0	5	0	0	2	1	0	0	0	0	1	0	1	1	0	0	2	2	1	0	0	0	1	2	1	0	1	0	0	2	0	0	1	1	2	0	0	1	0	1	1	1	1	0	0	0	1	3	0	0	0	0	1	0	0	0	0	0	0	0	2	0	1	0	0	0	0	0	0	0	0	0	0	1	0	0	1	1	0	0	2	5	1	0	0	0	0	0	0	1	0	0	2	3	3	1	2	2	0	1	0	1	0	0	0	0	0	1	0	0	0	2	0	2	0	1	0	0	0	0	1	1	0	0	0	0	1	1	0	3	1	1	0	1	0	2	0	0	1	0	1	1	1	0	0	1	0	0	0	0	0	2	1	0	1	2	0	0	0	0	1	2	1	1	0	3	0	1	0	2	0	0	0	0	0	0	0	0	2	0	0	3	0	0	1	0	0	1	0	3	0	2	0	3	0	0	0	0	0	0	1	1	1	0	0	0	0	2	0	0	0	2	0	0	0	0	0	1	0	2	0	3	1	0	0	1	1	0	5	0	1	2	1	0	0	0	3	0	1	0	0	0	0	3	0	2	1	2	2	1	0	4	0	0	0	0	1	0	1	1	1	0	0	1	0	3	1	0	1	0	0	0	1	0	0	0	1	4	2	0	1	0	1	2	1	0	0	0	2	2	0	0	2	1	1	2	1	1	0	1	1	0	2	0	1	0	0	0	0	1	0	0	1	0	2	1	0	2	2	1	1	0	0	0	0	0	1	0	1	0	1	0	0	0	0	1	0	0	0	0	1	0	1	1	0	0	1	1	2	1	0	2	2	1	0	0	0	0	0	0	0	0	0	0	1	1	0	0	3	0	1	2	0	2	2	1	0	1	0	0	0	0	0	0	5	3	0	0	0	1	0	1	0	0	0	0	0	0	1	2	6	1	0	0	1	0	0	0	0	1	1	0	0	1	0	0	0	0	2	1	0	0	0	0	0	1	0	0	0	1	0	0	0	0	0	0	0	0	1	2	1	2	1	0	0	0	0	1	0	0	1	0	0	0	0	0	0	1	0	0	0	2	0	0	2	0	1	0	0	1	0	0	1	0	2	3	2	3	2	0	0	0	0	0	0	1	3	1	0	0	0	0	1	0	2	2	1	0	0	0	0	0	0	0	3	1	3	0	0	0	0	0	0	0	0	1	0	0	0	0	0	2	0	0	0	2	0	5	0	0	0	0	0	0	1	0	4	2	1	0	0	0	2	0	0	0	0	1	1	0	1	0	0	4	2	0	0	0	0	0	0	0	1	0	2	0	1	0	0	0	1	0	2	2	0	0	0	0	0	1	0	0	0	0	1	1	1	0	0	0	1	0	0	0	0	0	2	1	0	1	0	1	0	0	2	2	0	0	0	1	0	0	0	0	0	0	0	0	0	1	0	0	0	1	1	3	0	0	0	0	1	0	0	3	0	0	1	0	1	0	0	0	0	0	1	3	5	1	3	1	0	0	1	1	0	0	0	2	0	0	0	3	3	2	0	0	3	0	1	0	0	0	1	0	0	0	1	1	1	0	0	0	1	1	0	0	1	0	2	0	0	0	0	0	0	0	1	2	0	2	1	1	1	1	0	2	0	3	1	0	0	0	0	0	0	0	1	1	0	0	1	0	0	1	2	0	0	1	1	0	0	0	0	9	1	0	0	1	2	0	2	0	2	1	0	0	0	1	2	0	0	0	0	1	0	0	0	0	0	0	0	2	0	0	0	0	0	0	1	1	1	2	0	0	0	1	0	0	0	0	0	1	2	1	0	1	0	1	0	0	6	0	1	1	0	1	0	0	0	0	1	1	0	2	0	0	0	0	0	3	0	0	2	0	0	1	0	0	1	0	0	0	0	0	0	0	0	1	0	0	0	0	1	1	2	0	2	0	1	1	0	0	0	0	1	0	1	0	1	2	0	9	0	1	0	0	1	0	1	2	0	0	3	2	0	0	0	1	0	1	2	2	2	1	3	0	0	0	0	0	0	0	0	0	1	0	2	1	2	3	0	1	0	0	1	0	1	0	1	0	0	0	0	1	0	1	0	0	0	1	0	3	0	0	1	1	0	3	0	2	0	0	1	0	3	0	0	0	1	0	3	0	1	2	1	0	0	2	0	2	0	0	0	0	3	1	0	0	3	1	1	0	0	2	0	0	0	0	0	4	1	0	0	0	2	0	0	1	0	0	0	0	0	0	3	1	2	0	1	1	0	0	0	1	1	0	0	1	0	0	0	2	2	0	0	0	0	1	1	0	0	4	1	0	0	0	0	0	0	1	1	0	0	1	0	1	0	0	0	0	0	0	0	0	0	1	0	0	2	0	1	0	1	1	0	0	1	2	1	0	1	3	3	0	0	2	0	0	1	0	0	1	0	0	5	0	0	0	1	0	0	0	0	6	0	1	1	2	5	1	0	0	0	0	0	0	2	1	1	0	1	4	2	2	0	0	2	0	1	1	0	4	0	1	0	4	0	0	1	0	0	1	0	1	4	2	1	1	0	0	2	0	0	1	1	2	1	0	0	0	0	0	0	1	2	0	0	0	0	2	0	0	1	0	0	0	1	1	0	0	0	0	0	0	0	0	0	0	0	3	1	0	0	1	0	3	0	0	0	0	2	1	0	0	1	0	2	0	0	0	1	0	3	0	1	0	0	0	0	0	0	0	0	1	0	2	0	0	0	0	0	1	0	0	1	1	1	2	1	0	0	0	0	0	1	0	0	1	4	1	0	0	2	0	2	0	0	0	0	2	0	0	0	0	4	0	1	0	1	0	0	0	0	1	0	1	1	0	2	1	0	0	0	1	0	0	1	1	2	1	1	1	1	0	0	1	5	0	1	0	3	0	2	0	0	0	3	0	0	1	1	0	0	0	2	1	1	0	0	0	3	1	0	1	0	2	0	0	0	0	0	1	0	1	0	8	0	0	1	0	1	2	2	1	1	1	0	0	1	0	0	0	0	0	1	0	0	2	0	0	1	1	0	0	0	2	0	0	0	0	0	1	0	1	0	4	0	0	2	1	2	1	0	0	3	1	0	1	0	0	0	0	0	0	0	3	1	4	0	0	0	1	0	0	0	0	0	0	0	2	0	1	4	1	0	0	1	0	0	0	0	0	0	0	3	0	0	2	2	0	0	0	1	2	0	2	1	0	0	0	2	3	0	1	0	1	0	3	0	4	0	0	0	2	1	1	1	1	0	1	0	0	1	0	1	0	2	0	0	0	0	3	0	1	0	0	1	0	0	0	3	0	1	2	0	0	0	2	0	1	2	0	0	0	0	0	2	1	0	0	0	0	0	3	0	0	0	0	0	1	0	1	2	0	0	1	1	0	0	0	0	4	1	0	0	0	0	0	0	6	0	0	0	0	0	0	1	0	0	1	1	0	1	0	2	0	0	0	1	0	0	0	1	1	0	0	0	0	1	0	2	0	1	0	4	0	1	0	1	1	0	1	0	0	1	0	1	0	1	0	2	1	1	0	1	0	2	0	0	2	0	1	3	4	0	1	7	1	1	0	4	0	0	1	0	1	2	0	1	0	3	1	0	0	0	0	0	4	1	0	0	5	0	0	0	2	1	3	0	0	0	0	0	2	0	0	0	0	2	0	0	3	1	0	0	1	2	0	0	0	1	0	0	0	0	0	0	0	0	0	0	0	1	0	0	0	0	0	1	1	0	0	0	0	0	1	1	0	1	0	0	0	0	0	1	2	0	1	0	2	0	0	0	1	0	0	1	0	0	0	0	0	0	0	0	1	0	1	0	0	1	1	0	0	0	0	2	0	0	0	2	0	0	1	1	0	1	0	1	2	0	3	1	0	0	1	1	0	0	0	0	0	1	1	0	0	0	0	0	1	0	1	0	0	1	0	0	0	1	0	0	0	2	1	0	0	0	2	0	1	2	3	1	0	0	0	0	3	0	0	0	0	0	0	1	0	1	0	0	1	1	1	0	0	0	1	1	0	1	0	0	0	0	1	1	0	0	0	1	0	0	1	0	0	2	3	0	4	1	1	1	1	1	3	1	1	1	0	0	6	4	0	0	2	1	2	0	2	2	0	2	0	2	2	0	0	0	0	0	0	0	1	1	0	0	0	0	0	0	0	0	0	1	0	4	0	0	0	0	1	0	1	0	1	0	0	2	0	0	1	0	1	1	0	0	0	1	1	0	0	1	0	2	0	0	0	0	1	1	0	1	2	0	1	0	1	1	3	0	0	1	0	0	1	0	2	2	0	0	1	0	1	0	1	0	0	1	1	0	0	1	0	1	0	1	2	1	0	0	0	0	1	0	0	1	0	0	0	2	1	0	0	0	1	0	0	1	3	3	3	0	0	1	0	2	1	1	3	0	0	1	0	0	0	3	1	1	0	2	1	0	0	0	1	1	0	1	0	0	1	1	0	0	0	0	1	1	0	2	0	0	1	0	1	0	0	0	0	0	3	1	0	1	0	1	0	1	4	0	0	1	0	0	0	2	0	1	0	0	0	0	2	0	2	2	2	1	0	0	1	0	0	1	0	2	2	0	0	0	1	0	0	0	0	0	1	0	0	0	0	0	4	1	1	0	0	1	0	2	1	0	2	0	0	2	1	0	0	0	0	0	0	0	0	0	0	2	0	0	0	1	2	3	1	0	0	0	0	0	1	0	0	0	2	5	0	0	0	1	1	0	0	0	0	1	3	2	0	0	0	1	1	5	1	2	0	0	0	0	1	0	3	2	2	0	1	0	0	1	1	0	0	0	2	0	0	2	1	0	1	0	0	0	0	0	0	0	0	0	2	0	0	0	1	2	1	2	1	0	0	1	2	0	0	0	3	1	2	0	1	1	0	0	3	0	3	1	0	1	0	1	0	3	0	1	0	0	0	1	2	1	0	4	2	0	2	1	0	0	0	0	2	1	0	0	1	0	0	0	0	0	0	0	0	0	0	0	0	1	2	0	0	0	0	0	3	0	0	0	0	0	1	2	0	1	1	0	0	0	1	2	0	0	0	1	0	0	1	0	0	4	1	0	0	0	4	0	1	0	0	1	1	0	0	1	0	0	0	0	0	1	0	1	1	1	0	0	1	1	0	1	2	0	0	0	1	1	0	0	0	0	1	1	1	1	0	0	0	0	0	0	0	0	0	0	0	3	0	0	1	0	0	0	0	1	0	0	0	0	1	0	1	0	0	1	1	0	1	0	0	0	1	2	0	0	0	0	1	0	0	1	0	0	0	0	0	0	0	3	0	0	0	1	1	0	1	0	0	1	0	0	0	0	1	1	0	0	1	1	2	2	0	3	0	1	0	1	0	0	0	0	2	0	1	0	0	0	0	0	0	0	0	0	0	0	0	0	0	0	0	0	0	0	0	1	0	1	0	1	0	0	1	0	1	1	1	0	0	0	0	1	0	0	0	0	1	0	0	3	0	1	0	0	0	5	0	1	1	2	0	0	0	0	4	1	1	1	2	1	1	0	0	3	0	0	0	1	0	0	1	0	0	1	0	0	1	1	0	1	1	0	0	0	1	0	2	1	2	1	1	0	0	0	0	1	0	0	2	0	1	1	1	1	0	0	0	2	0	0	0	0	1	0	6	0	0	0	1	0	0	6	0	0	0	2	0	1	1	0	0	0	0	0	0	0	0	1	0	0	0	1	0	0	0	1	0	0	1	1	1	1	0	0	1	0	2	2	0	1	1	1	0	1	1	2	0	0	3	0	1	2	1	0	1	1	1	2	0	1	0	1	0	1	1	0	1	0	2	2	0	1	0	0	4	1	1	1	1	1	0	1	1	0	0	1	0	1	0	0	0	0	1	0	0	0	0	0	1	3	0	1	0	2	0	0	1	0	1	0	2	0	0	1	2	1	0	1	0	0	0	1	0	0	0	0	0	0	3	0	0	1	2	0	1	0	0	0	0	0	1	2	1	0	0	1	0	1	0	0	1	0	0	0	0	1	2	0	0	0	2	1	0	1	0	0	2	1	0	0	0	0	0	1	0	0	0	0	0	1	0	1	0	0	0	0	0	2	0	0	0	2	0	0	0	0	1	1	0	0	0	0	0	0	1	0	0	0	1	0	0	0	0	0	1	2	0	1	0	1	0	0	0	0	1	2	1	1	1	0	0	0	0	0	0	0	0	0	3	0	0	0	0	0	0	1	0	1	1	0	0	1	1	2	3	0	6	3	0	1	1	0	1	1	1	0	0	4	0	0	1	0	0	0	3	1	1	0	1	0	0	3	1	0	0	3	1	0	0	0	1	0	0	1	2	0	0	1	1	0	0	5	0	0	0	4	0	0	0	1	0	0	0	0	0	0	1	0	0	3	0	1	1	0	0	0	0	0	4	0	0	1	0	0	1	0	0	1	2	1	1	0	0	1	1	3	0	1	0	1	2	0	0	0	0	4	0	1	0	0	0	0	2	1	0	0	0	1	0	0	2	4	0	0	0	0	0	1	0	0	3	0	1	1	0	0	1	0	1	2	0	0	2	1	0	0	0	0	0	1	1	1	0	0	0	1	1	0	1	2	1	1	0	2	3	1	0	0	2	1	1	1	1	0	0	0	0	0	1	0	1	2	1	1	0	2	0	1	0	0	0	1	0	0	2	4	0	1	2	1	0	1	1	0	0	0	0	3	1	0	0	1	0	0	1	0	1	1	1	1	1	1	1	0	0	0	1	2	1	0	0	1	0	2	0	0	0	0	0	1	3	0	0	0	1	2	0	0	1	0	0	7	0	0	3	1	1	0	0	1	2	0	0	0	5	0	2	0	0	0	1	2	0	2	0	0	0	1	0	1	1	0	0	1	1	0	1	0	1	2	0	1	0	0	0	1	0	1	0	0	1	0	0	1	0	0	1	0	0	0	0	1	0	1	0	0	1	5	0	0	0	3	2	1	2	0	2	1	0	0	1	0	2	1	0	1	1	0	0	0	0	0	0	0	2	1	1	0	0	0	0	3	1	1	1	0	0	1	0	0	1	0	0	2	0	3	2	0	4	0	0	0	0	0	2	1	1	1	0	0	0	1	0	0	0	2	0	2	0	1	0	0	1	0	0	1	0	3	0	0	0	0	0	0	0	0	0	1	0	0	0	0	1	0	0	1	0	1	0	0	0	1	1	1	0	0	3	0	0	1	0	1	0	0	0	0	0	2	2	0	0	0	1	0	2	0	3	3	0	1	2	1	0	0	0	0	0	0	0	0	1	0	1	0	0	3	0	1	0	1	1	0	0	0	1	3	1	0	0	0	0	0	0	0	2	0	0	0	1	0	0	0	0	2	0	0	0	0	2	1	0	1	0	0	0	0	1	1	0	1	0	0	0	0	1	0	0	2	0	0	0	0	0	1	0	1	0	1	2	0	0	0	0	0	0	2	0	0	0	1	0	1	0	0	1	0	0	0	0	0	0	0	0	0	1	0	4	1	1	2	0	0	0	0	0	1	1	3	0	2	0	0	0	0	0	0	0	1	0	1	4	0	2	2	0	0	0	0	2	0	0	0	0	1	0	1	1	0	1	0	0	4	0	1	0	1	0	1	0	0	1	2	0	4	3	3	1	0	4	1	0	1	0	2	0	0	0	0	0	0	1	0	0	0	0	1	0	0	1	0	0	1	0	0	0	0	0	1	1	0	0	1	0	0	0	0	0	0	0	1	0	0	0	2	0	0	0	0	3	0	0	0	2	0	0	2	0	1	0	1	0	0	4	0	1	0	1	1	0	0	1	0	0	0	1	0	3	0	1	2	0	3	1	1	0	0	0	1	0	0	0	0	1	0	4	0	3	3	0	0	1	0	2	1	1	1	3	0	0	0	3	0	0	0	0	0	0	1	0	2	0	0	0	0	0	0	0	0	0	0	0	0	0	0	0	1	1	1	2	0	1	2	1	1	2	0	0	1	4	1	1	2	0	0	0	0	2	0	0	0	1	0	0	1	0	3	0	0	0	0	0	0	0	0	0	0	1	3	0	4	0	1	0	3	1	0	0	0	1	0	0	0	1	1	0	4	0	0	0	3	0	0	2	2	1	0	1	3	1	0	1	0	2	0	1	0	0	1	0	0	1	1	0	0	0	1	0	0	1	0	0	0	1	1	2	1	1	0	0	1	0	0	1	0	0	5	0	0	0	1	0	1	2	0	2	0	0	1	0	1	0	0	0	2	0	2	0	3	0	0	2	2	3	1	0	1	0	5	2	0	1	2	0	0	0	0	1	0	1	0	2	0	0	0	0	0	1	0	0	0	1	0	1	0	4	2	1	1	0	0	0	1	1	0	1	0	1	2	0	1	0	0	0	1	0	2	0	1	1	0	1	0	0	2	0	0	0	0	1	0	1	2	0	1	0	0	2	0	0	1	0	0	4	4	0	0	0	0	1	0	1	1	0	0	0	0	0	0	0	0	2	0	0	0	1	0	1	0	1	0	0	0	1	0	2	0	0	0	0	1	0	1	0	0	0	1	0	2	0	0	0	1	0	1	0	1	0	4	1	1	2	0	0	0	0	0	0	2	2	1	0	0	1	1	0	1	0	1	0	2	1	2	2	0	0	1	0	1	1	0	0	0	0	0	0	1	2	1	2	1	0	0	0	0	1	0	0	0	0	1	0	0	0	0	1	0	1	1	0	1	1	0	0	0	0	0	1	0	0	2	1	0	0	0	1	0	0	0	2	0	1	0	0	2	0	2	1	1	0	0	1	0	1	1	2	0	2	2	0	0	2	1	4	0	0	3	0	0	3	0	0	0	1	0	0	0	0	1	0	1	0	0	0	0	1	0	0	2	1	0	1	1	2	2	1	0	0	2	1	0	1	2	1	0	1	0	0	0	1	1	0	1	0	1	1	0	0	1	0	0	0	0
N0.HOG0000190	0	0	0	1	0	0	0	0	0	0	0	0	0	0	0	0	0	0	0	0	0	0	0	0	0	0	0	0	0	0	0	0	0	0	0	1	0	0	0	0	0	0	0	0	0	0	0	0	0	0	0	0	0	0	0	0	0	0	0	0	0	0	1	0	0	0	0	0	1	0	0	0	1	0	0	0	0	0	0	0	0	0	0	0	0	0	0	0	0	0	0	0	0	0	0	0	0	0	0	0	0	0	0	0	0	0	0	0	0	0	0	0	0	0	0	0	0	0	1	0	0	0	0	0	0	0	0	0	0	0	0	1	0	0	1	0	0	0	0	0	0	0	0	0	0	0	1	1	0	0	0	0	0	0	0	0	1	0	0	0	0	0	0	0	0	1	0	1	2	0	0	0	0	1	0	0	0	0	0	0	0	0	0	0	0	0	0	0	0	0	0	0	0	0	0	0	0	0	0	0	0	0	0	0	0	0	0	0	0	0	0	0	0	0	0	0	0	0	0	1	0	0	0	0	0	0	0	1	0	0	0	0	0	0	0	0	0	0	0	0	0	0	0	0	1	1	0	0	0	0	0	0	0	0	0	0	0	0	0	0	0	0	0	0	0	0	0	0	0	0	0	1	0	0	0	0	0	0	0	0	0	0	0	0	0	0	0	0	0	0	1	0	0	0	0	0	0	0	0	0	0	0	0	1	0	0	0	0	0	0	0	0	0	0	0	0	0	0	1	0	0	0	0	0	0	0	0	0	0	0	0	1	0	0	0	0	0	0	0	0	0	0	0	0	0	0	0	0	0	0	0	0	0	0	0	0	0	0	0	0	0	0	0	0	0	0	0	0	0	0	0	0	0	0	0	0	0	0	0	0	0	0	0	0	0	0	0	0	0	0	0	0	0	0	0	0	0	0	0	0	0	1	0	0	0	0	0	0	1	0	0	0	0	0	0	0	0	0	0	0	0	0	0	0	0	0	0	0	0	0	0	0	0	1	0	1	0	0	0	0	0	0	0	0	0	2	0	1	1	0	0	0	0	0	0	0	0	0	1	0	0	0	0	2	0	0	0	0	0	0	0	0	0	0	0	0	0	0	0	3	0	0	0	0	0	0	0	0	0	0	0	0	0	0	0	0	0	0	0	0	1	0	0	0	0	0	0	0	0	0	0	0	0	0	0	0	0	0	0	0	0	0	0	0	0	0	0	0	0	0	0	0	1	0	0	0	0	0	0	0	0	0	1	0	0	0	0	1	0	0	0	0	0	0	1	0	0	0	1	0	0	1	0	0	0	0	0	0	0	0	0	0	0	0	0	0	0	0	0	0	0	1	0	0	0	0	0	0	0	1	0	0	1	0	0	0	0	0	0	0	0	0	0	0	0	0	0	0	0	0	0	0	0	0	0	0	1	0	2	0	0	0	0	0	0	0	0	0	0	1	0	0	0	0	0	1	0	0	0	1	0	0	0	0	0	0	0	0	0	0	0	0	0	0	0	1	0	0	0	0	0	0	0	0	1	0	0	0	0	0	0	0	0	0	0	0	0	0	0	0	0	0	0	0	1	0	0	0	0	0	0	0	0	0	0	0	0	0	0	0	0	0	0	0	0	0	0	0	0	0	0	1	1	0	1	0	0	0	0	1	0	0	0	0	3	1	0	0	1	0	1	0	0	1	0	2	0	0	2	0	0	0	0	0	0	0	0	0	0	0	0	0	0	0	0	0	0	1	0	0	0	0	1	0	0	0	0	0	1	0	0	0	0	0	0	0	0	0	0	0	0	0	0	0	0	0	0	0	0	0	1	0	0	0	0	0	0	0	0	0	0	0	0	0	0	0	1	0	0	0	0	0	0	0	0	1	0	0	0	0	0	0	0	1	0	0	0	0	1	0	0	0	0	1	0	0	0	0	1	0	0	2	0	1	0	1	0	0	0	0	1	0	0	0	0	0	0	0	0	0	0	0	1	0	0	0	0	0	0	0	0	0	0	0	0	1	1	0	0	0	0	0	0	0	0	0	0	0	0	0	0	0	1	0	0	0	0	0	0	0	1	0	0	0	1	1	0	0	0	0	0	0	0	0	0	0	0	0	0	0	0	0	1	0	0	0	1	0	0	0	0	0	0	0	0	0	1	0	0	0	0	0	0	0	0	0	0	0	0	0	0	0	0	0	0	0	0	0	0	0	0	0	0	0	0	0	0	0	0	0	0	0	0	1	0	0	1	0	0	0	0	0	0	0	0	0	0	0	0	0	0	0	0	0	0	1	0	0	0	0	2	0	1	0	0	0	0	0	0	0	0	0	0	0	0	0	0	0	0	0	1	0	0	0	0	0	0	0	0	0	0	0	0	2	0	0	0	0	0	0	0	0	0	0	0	0	0	0	0	0	0	0	0	0	0	0	0	1	0	0	0	0	0	0	0	0	0	0	1	0	0	0	0	0	0	0	0	0	0	0	0	0	0	0	0	0	0	0	0	0	0	0	0	0	1	0	0	0	0	0	0	0	0	0	0	0	0	0	0	0	0	0	0	0	0	0	1	0	0	1	0	0	0	1	0	0	0	0	0	3	0	0	0	0	0	0	0	0	0	0	0	0	0	0	0	0	0	1	0	0	0	2	0	0	0	0	0	0	1	0	0	0	0	0	0	0	0	1	1	0	0	1	0	2	0	0	0	0	0	1	0	0	0	1	0	0	0	0	0	0	0	0	0	0	0	0	0	0	1	0	0	0	0	0	0	1	0	0	0	0	0	0	0	0	0	0	0	0	0	0	0	0	0	3	0	0	0	1	0	0	0	0	0	0	1	0	0	0	0	0	0	0	0	0	0	0	1	1	0	0	0	0	0	0	0	0	0	0	0	0	0	0	0	0	0	0	0	0	0	0	0	0	0	0	0	0	0	0	0	0	0	0	0	0	0	0	0	0	0	0	0	0	0	0	0	0	0	0	0	2	0	1	0	1	0	0	0	0	0	0	0	0	0	0	0	0	0	0	0	1	0	0	0	0	0	0	0	1	0	0	0	0	0	1	0	0	0	0	0	0	0	0	0	0	0	0	0	0	0	0	0	0	0	0	0	0	0	0	0	0	0	0	0	0	0	0	0	0	0	0	2	0	0	0	0	0	0	2	0	0	0	0	0	0	0	1	0	0	0	0	0	0	0	0	0	1	0	0	0	0	2	0	1	0	0	0	0	2	0	0	0	0	0	0	0	0	1	0	0	0	0	0	0	0	0	0	1	1	0	0	0	0	0	0	0	0	0	0	1	0	0	0	0	0	0	0	0	0	0	0	0	0	2	0	0	0	2	0	2	0	0	0	0	0	0	0	0	0	0	0	0	0	0	1	1	0	0	0	0	0	0	1	0	0	0	0	0	0	0	0	0	0	0	0	0	0	0	0	0	0	0	0	0	0	0	0	0	0	0	0	0	0	0	0	1	0	0	0	1	0	0	0	0	0	1	0	0	0	0	0	0	0	0	0	0	0	0	0	0	0	0	0	0	0	0	0	0	0	0	0	1	1	0	0	0	0	0	0	0	0	0	1	1	0	0	0	0	0	0	0	0	0	0	0	0	0	0	0	0	0	0	0	0	0	0	0	0	0	0	0	0	0	1	0	0	0	0	0	1	0	0	0	0	0	0	0	0	0	0	0	0	0	0	0	0	0	0	0	0	1	0	0	0	0	0	0	1	1	0	2	0	0	0	0	1	0	0	0	0	0	0	0	0	0	0	0	0	0	0	0	0	0	0	0	0	0	0	0	0	0	0	0	1	0	0	0	0	0	0	0	0	0	2	0	0	0	0	0	0	0	0	0	0	0	0	0	0	0	0	1	0	0	0	0	1	0	0	0	0	0	0	0	0	0	0	0	1	0	0	0	0	1	0	0	0	0	0	0	0	0	0	0	0	0	0	0	0	0	0	0	0	0	0	0	1	2	0	0	0	0	0	0	0	2	0	0	0	0	0	0	0	0	0	0	0	0	1	0	0	0	1	0	0	0	0	0	0	0	2	0	0	0	0	0	0	0	1	0	0	0	0	0	0	0	0	0	0	0	0	0	0	0	0	0	0	0	0	3	0	3	0	0	0	0	0	0	0	0	0	0	0	0	0	0	0	0	0	0	0	0	0	1	0	0	0	0	0	0	1	1	0	0	0	0	0	0	0	0	0	0	0	0	0	0	0	0	0	0	0	0	0	0	0	0	0	0	0	0	0	1	0	0	0	0	0	1	0	0	0	0	1	0	1	0	0	0	0	2	0	0	0	0	0	0	0	0	0	0	0	0	0	0	0	0	0	0	0	0	1	0	0	0	0	0	0	0	0	0	0	0	1	0	0	0	0	0	0	0	0	0	0	0	0	0	0	0	0	0	0	0	0	0	0	0	0	0	0	0	0	0	0	0	0	0	0	0	0	0	0	4	0	0	0	0	0	1	0	0	0	0	0	0	0	0	2	0	0	0	0	0	1	1	0	0	0	1	0	0	0	0	0	0	0	0	0	0	0	0	0	1	0	0	0	0	0	0	0	0	0	0	0	0	0	0	0	0	1	0	0	0	0	0	0	1	0	0	0	0	0	0	0	1	0	0	0	0	2	0	0	0	0	0	0	0	0	0	0	0	0	0	0	0	0	0	0	0	0	0	0	0	0	0	0	0	0	0	0	4	1	0	0	0	0	0	0	0	0	0	0	0	0	0	0	0	0	0	0	0	0	0	0	0	0	0	0	1	0	0	0	0	0	0	0	0	0	0	0	0	0	0	0	0	0	0	0	0	0	0	0	1	0	0	0	0	0	0	0	0	0	0	1	1	0	0	1	0	0	0	0	0	1	1	0	0	0	0	0	0	0	0	0	0	0	0	0	0	0	0	0	0	0	1	0	0	0	0	0	0	0	0	0	0	1	0	0	0	0	0	0	0	0	0	0	0	0	1	0	0	0	0	0	0	0	0	0	0	0	0	0	0	0	0	0	0	0	0	0	0	0	0	0	0	0	0	0	0	0	0	0	0	0	0	0	0	0	0	0	0	0	0	0	0	0	0	0	0	0	0	0	0	0	0	0	0	0	0	0	0	0	1	2	0	0	0	0	0	0	1	0	0	0	0	0	0	0	0	0	0	0	0	0	0	0	0	0	0	1	0	0	0	0	0	0	0	0	0	0	0	0	1	0	0	0	0	0	0	0	1	0	0	0	0	0	3	0	0	0	0	0	0	0	0	0	0	0	0	1	0	0	0	0	0	0	0	0	0	0	0	0	0	0	0	0	0	0	0	0	0	0	0	0	0	0	0	0	0	0	0	0	0	0	0	0	0	0	0	0	0	0	0	0	0	0	0	0	0	0	0	0	0	0	0	0	0	0	0	0	0	0	0	0	0	2	0	0	0	0	0	0	0	2	0	0	0	0	0	0	0	0	0	0	0	0	0	0	0	0	0	0	1	0	0	0	0	0	0	1	0	0	0	0	0	0	0	0	0	0	0	0	0	0	0	0	0	0	0	0	0	0	0	0	1	0	0	0	0	0	0	1	0	0	0	1	0	0	0	0	0	0	0	0	0	0	0	0	0	0	0	0	0	0	0	0	0	0	0	0	0	0	0	0	0	0	1	0	0	0	0	0	0	0	0	0	0	0	0	0	0	1	0	0	0	0	0	0	0	1	0	0	0	0	0	0	0	0	0	0	0	0	0	0	0	0	0	0	0	0	0	0	1	0	0	0	1	0	1	0	0	0	0	1	0	0	2	0	0	0	0	2	0	0	0	0	1	0	0	0	0	0	0	0	0	0	0	0	0	0	0	0	0	0	0	0	0	0	0	0	0	0	0	0	0	0	0	0	0	0	1	0	0	0	0	0	0	0	0	0	0	0	1	0	0	0	0	0	0	0	0	0	0	0	0	2	0	0	0	1	0	0	2	0	0	0	3	0	0	0	1	0	0	0	1	0	0	0	0	0	0	0	1	0	0	1	0	0	0	0	0	0	0	1	0	0	0	0	0	0	0	1	0	0	0	0	0	0	1	0	0	0	0	0	0	0	0	0	0	0	0	0	0	0	0	0	0	0	1	0	0	0	0	0	0	0	0	0	0	0	0	0	0	0	0	0	0	0	0	0	0	0	1	0	0	0	0	0	0	0	0	0	0	0	0	2	0	0	0	0	0	0	0	0	0	0	0	0	0	0	0	0	0	0	0	0	1	0	0	0	0	0	1	0	0	0	0	0	0	0	0	0	0	0	0	0	0	0	0	0	0	0	0	0	0	0	0	0	0	0	0	0	0	0	0	0	0	0	0	0	0	0	0	0	0	0	0	1	0	0	0	0	0	0	0	0	0	0	0	0	0	0	1	0	0	0	0	0	0	0	0	0	0	0	0	0	0	0	1	0	0	0	0	0	0	0	0	0	0	0	0	0	0	0	0	0	0	0	0	0	0	0	0	0	0	0	0	0	1	1	0	0	1	0	1	0	0	0	0	0	0	0	0	0	0	1	1	0	0	0	0	0	0	0	0	1	0	0	0	1	0	0	0	0	0	0	0	0	0	0	0	0	0	0	0	0	0	0	1	0	0	0	0	0	0	0	0	0	1	0	0	0	0	0	0	0	0	0	0	0	0	0	0	0	0	0	0	0	0	0	0	0	1	1	0	0	0	0	0	0	0	0	0	0	0	0	0	1	0	0	0	0	0	0	0	0	0	0	0	0	0	0	1	0	0	0	0	0	0	0	0	0	0	0	0	0	0	0	0	0	0	0	0	0	0	0	0	0	0	0	0	0	0	0	0	0	0	0	0	0	0	0	0	0	0	0	0	0	0	0	0	0	0	0	0	0	0	0	0	0	0	0	0	0	0	0	0	0	0	1	0	0	0	0	0	0	0	0	0	0	0	1	0	0	0	0	0	0	0	0	0	0	0	0	0	0	0	0	0	0	1	0	0	0	0	0	1	0	0	0	0	0	0	0	0	0	0	0	3	0	0	0	0	0	0	0	0	0	0	0	0	0	1	1	0	0	0	0	0	0	1	0	0	0	0	0	0	0	0	0	1	0	0	1	0	0	3	0	0	0	0	0	0	0	0	0	0	0	0	0	0	0	0	0	0	0	0	0	0	1	0	0	0	0	0	0	0	0	0	0	0	0	0	2	0	0	0	0	0	0	0	2	0	0	0	0	0	0	0	1	0	0	0	0	0	0	0	3	0	1	0	0	0	0	0	1	0	0	0	0	0	0	0	0	1	0	0	0	0	1	0	0	0	0	0	0	0	0	1	0	0	0	0	1	0	0	0	0	1	0	0	0	0	0	0	0	0	0	0	0	0	0	0	0	1	0	0	0	0	0	0	0	0	0	0	0	0	0	0	0	0	0	0	0	0	0	0	0	0	0	0	0	0	0	0	0	0	0	0	0	0	0	0	0	0	0	0	0	0	0	1	0	0	0	0	0	0	0	0	0	0	0	0	0	0	0	0	0	1	0	0	0	0	0	0	0	0	0	0	0	0	0	0	0	0	0	0	0	0	0	0	0	0	0	1	0	0	0	0	0	0	0	0	0	0	0	0	0	0	0	0	0	0	0	0	0	0	0	0	0	0	0	0	0	0	0	0	0	0	0	0	0	0	0	0	0	1	0	1	0	0	0	0	0	0	0	0	0	0	0	0	0	0	0	1	0	0	0	0	0	0	0	0	1	0	0	0	0	0	0	0	0	0	1	0	0	0	1	0	0	0	0	0	0	1	0	0	0	0	0	0	0	1	0	0	0	0	0	0	0	0	0	0	0	0	1	0	0	0	0	0	0	0	0	0	0	0	0	0	0	0	0	0	0	1	0	0	0	1	0	0	0	0	0	0	0	0	0	0	0	0	0	0	0	0	0	0	0	0	0	0	0	0	0	1	0	0	0	0	0	0	0	0	0	0	0	0	0	0	0	0	1	0	0	0	0	0	0	0	0	0	0	0	0	0	0	0	0	0	0	0	0	0	0	0	0	0	1	0	0	0	1	0	0	0	1	0	0	4	0	0	0	0	0	0	0	0	0	0	0	0	0	0	0	0	0	0	1	0	0	0	0	0	0	0	0	1	0	0	0	0	0	0	0	0	0	1	0	0	0	0	0	0	0	0	0	0	0	0	0	0	0	0	0	0	0	0	0	0	0	0	0	0	0	0	1	0	1	0	0	0	0	0	0	1	0	0	0	0	0	0	0	0	0	0	0	0	0	0	0	0	0	0	0	0	0	0	0	0	0	1	0	0	0	0	0	0	0	0	0	0	0	1	0	2	0	0	0	0	0	0	0	0	0	0	0	0	0	0	0	0	0	0	0	0	0	0	0	0	0	0	0	0	0	0	0	1	0	0	1	0	0	1	0	0	0	0	0	0	0	0	0	0	0	0	0	0	0	1	0	0	0	0	0	0	0	0	4	0	0	0	0	0	0	1	0	0	0	0	0	0	0	0	0	1	0	0	0	0	0	0	0	1	0	0	0	0	0	0	0	0	0	0	0	0	0	0	1	0	0	0	0	1	0	0	0	0	0	0	0	0	0	0	0	1	0	0	0	0	0	0	0	0	0	0	0	0	0	0	0	0	0	1	0	0	0	1	0	0	0	0	0	0	0	0	0	2	0	0	0	0	0	0	0	0	0	0	1	0	0	0	1	0	0	1	0	0	0	1	0	0	0	0	0	0	0	1	0	0	2	0	0	1	0	0	1	0	0	0	0	0	0	0	0	0	0	0	0	0	0	0	0	0	0	0	0	0	1	0	0	0	0	1	0	1	1	0	1	0	0	0	0	0	0	0	0	1	0	0	0	1	0	0	0	0	0	0	0	0	1	0	0	0	2	0	0	0	0	0	0	0	0	1	0	0	0	0	0	0	0	0	0	0	0	0	0	0	0	1	0	0	0	0	0	0	1	0	0	0	0	0	0	0	0	0	0	0	0	0	1	1	0	2	1	0	0	0	1	0	0	0	0	0	0	2	0	0	1	0	0	1	0	0	0	0	0	0	0	0	0	0	0	0	0	0	1	0	0	0	0	0	0	0	0	0	0	0	0	0	1	0	1	0	0	1	0	0	0	2	0	0	0	0	0	0	0	0	0	0	0	0	0	0	0	1	1	1	0	0	0	0	0	0	0	0	0	0	1	0	0	0	0	0	0	0	0	0	0	0	0	0	0	0	0	0	0	0	0	0	0	0	0	0	0	0	0	0	0	0	1	0	0	0	0	0	0	1	0	0	0	0	0	0	0	0	0	0	0	0	0	0	0	0	0	1	0	0	0	1	0	0	0	0	0	0	0	0	0	0	0	0	0	0	0	0	0	0	0	1	0	0	0	0	0	0	0	0	1	0	0	0	0	0	0	0	0	0	0	0	0	0	0	0	0	0	0	1	0	0	0	1	0	0	0	0	0	0	0	0	0	0	0	0	0	3	0	0	0	0	0	0	0	0	0	0	0	0	0	0	0	0	0	0	0	0	0	0	0	1	0	0	0	0	0	0	0	0	0	0	0	0	0	0	0	0	0	0	0	0	0	0	0	0	0	0	0	0	0	0	0	0	0	0	0	0	0	0	0	0	0	0	0	0	0	0	0	0	1	0	1	0	1	0	0	0	0	0	0	0	0	1	0	0	0	0	0	0	0	0	0	0	0	0	0	0	0	0	0	1	0	1	0	0	0	0	0	0	0	0	0	0	0	0	0	0	0	0	0	0	0	0	0	0	0	0	0	0	0	1	0	0	1	0	0	0	0	0	0	0	0	0	0	0	0	1	0	0	0	0	0	0	0	0	0	0	0	0	0	0	0	0	0	4	0	0	0	0	0	0	0	0	0	0	0	0	0	0	0	0	0	0	0	0	0	0	1	1	0	0	0	0	0	0	0	0	0	0	0	0	0	0	0	0	0	0	0	0	0	0	0	0	0	0	0	0	0	0	0	1	0	0	0	0	0	0	0	0	0	0	0	0	0	0	0	0	0	0	0	0	0	0	0	0	0	0	0	0	0	1	0	0	0	0	0	0	0	0	0	0	0	0	0	0	0	0	0	0	0	0	1	0	0	0	1	0	0	0	0	0	0	1	0	0	0	0	0	0	0	0	1	1	0	0	0	0	0	0	0	0	1	1	0	0	0	0	0	0	0	0	0	0	0	0	0	1	0	0	0	0	0	0	0	0	0	0	0	1	0	0	0	0	0	0	0	0	0	0	0	0	0	0	0	0	0	0	0	0	0	0	0	0	0	0	0	0	0	0	0	0	0	0	0	0	0	0	0	0	0	0	0	0	0	0	0	0	0	0	0	0	0	0	0	0	0	0	0	0	0	0	0	0	0	0	0	0	0	0	0	0	0	0	0	0	0	0	1	0	0	0	0	0	0	0	0	0	0	0	0	0	0	0	0	0	0	0	0	0	0	0	1	0	1	0	1	0	0	0	0	0	0	0	0	0	0	0	0	0	0	0	0	0	0	0	0	0	0	0	0	0	0	0	0	0	0	0	0	0	0	0	0	0	0	0	0	0	0	0	0	0	0	0	0	1	0	0	0	0	0	0	0	0	0	0	0	0	0	0	0	0	0	0	0	0	0	0	0	0	0	0	0	0	0	0	0	0	0	0	0	1	0	0	1	0	0	0	0	0	0	1	0	0	0	0	0	0	0	0	0	0	1	0	0	0	1	2	0	0	0	0	0	0	0	0	0	1	1	0	0	0	0	0	0	0	0	0	0	0	0	0	0	0	0	0	0	0	0	0	0	0	0	0	0	0	0	0	0	0	0	0	0	0	0	0	0	0	0	0	0	1	0	0	0	0	0	0	0	0	0	0	0	0	0	0	0	0	0	0	1	0	0	0	0	0	0	0	0	0	0	0	0	0	0	0	0	0	0	0	0	0	0	0	0	0	0	0	0	0	1	0	0	0	3	0	0	0	0	0	0	0	0	1	1	0	0	0	0	0	0	0	1	0	1	1	1	0	0	1	0	0	0	0	0	0	0	0	0	1	0	0	0	0	0	1	1	0	0	0	0	0	2	0	0	1	0	1	0	0	0	0	0	0	0	0	0	0	0	0	0	0	0	0	0	0	0	0	0	0	0	0	0	0	0	0	0	0	0	0	0	1	0	0	0	0	0	0	0	0	1	0	0	0	0	0	0	0	0	0	0	0	0	0	3	0	0	0	1	0	0	0	0	0	0	1	1	0	0	0	0	0	0	0	0	0	0	0	0	0	0	2	0	0	0	0	0	0	0	1	0	0	0	0	0	0	0	0	0	0	0	0	0	0	0	0	0	0	0	0	0	0	0	0	0	0	0	0	0	0	0	0	1	0	0	0	0	0	0	0	0	0	0	0	0	0	0	0	0	0	0	0	0	0	0	0	0	0	0	0	0	0	1	0	0	0	1	0	0	0	0	0	0	0	0	0	0	0	0	0	1	0	0	0	0	0	1	0	1	1	0	0	0	1	0	0	1	0	0	0	0	0	0	0	0	0	0	0	0	0	0	1	0	0	0	0	0	0	0	0	0	0	0	0	0	0	0	0	0	0	0	0	0	0	0	0	2	0	0	1	0	0	0	0	0	0	0	0	0	0	0	0	0	0	0	0	0	0	0	0	1	0	0	0	0	0	0	0	0	0	0	0	0	0	0	0	0	0	0	1	0	0	0	0	0	0	0	0	0	0	0	0	0	0	0	1	0	0	0	0	0	0	0	0	0	0	0	0	0	0	0	0	0	0	0	0	0	0	0	1	0	0	0	0	0	0	0	0	0	0	0	0	0	0	1	0	0	0	0	0	0	0	1	0	0	1	0	0	0	0	0	0	0	1	0	0	0	1	0	0	0	0	0	0	0	0	0	0	0	0	0	1	0	0	0	0	0	0	0	0	0	0	0	0	0	0	0	0	0	0	0	0	0	0	0	0	0	0	0	0	0	0	0	0	0	0	0	0	0	0	0	0	0	0	0	0	0	0	0	0	0	0	0	1	0	0	0	0	0	0	1	1	0	0	0	0	0	0	0	0	2	0	0	0	1	0	0	0	0	0	0	0	0	0	0	0	0	0	0	0	2	0	1	0	0	0	0	0	0	0	0	0	0	0	0	0	0	0	0	0	0	0	0	0	0	1	0	0	0	0	0	0	0	0	1	0	0	0	0	0	0	0	0	1	0	0	0	0	0	0	0	0	0	1	0	1	0	0	0	0	0	0	0	0	0	0	0	0	0	0	0	0	0	0	0	0	0	0	0	0	0	0	0	0	1	0	1	0	0	0	0	0	0	0	0	0	0	0	0	0	0	0	0	0	0	0	0	0	0	0	0	0	0	0	0	0	0	0	0	0	0	0	4	1	0	0	1	0	0	0	0	1	0	0	0	0	0	1	0	0	0	1	0	0	0	0	0	0	0	0	0	0	0	0	0	0	0	0	0	0	0	0	0	0	0	0	0	0	0	0	0	0	0	0	0	0	0	0	1	0	0	1	0	0	4	0	0	1	0	0	0	0	0	0	2	0	0	1	0	0	0	0	0	0	0	0	0	0	0	0	0	1	0	0	0	0	0	0	0	1	0	0	1	0	0	0	0	0	0	0	0	1	0	1	2	0	0	0	0	0	0	0	0	0	0	0	0	0	0	0	0	1	0	0	1	0	1	2	0	0	0	0	0	0	0	0	0	0	0	0	0	1	0	0	0	0	0	0	0	0	0	0	2	0	0	0	0	0	0	0	0	1	0	0	0	0	0	0	0	0	0	0	0	0	0	0	0	0	0	0	0	0	0	0	0	0	1	0	0	0	0	0	0	0	0	0	0	0	0	0	0	0	0	0	0	0	0	0	1	0	0	0	0	0	0	0	0	0	0	0	0	0	0	0	0	0	0	0	0	0	0	0	0	0	0	0	0	0	0	0	0	0	0	0	0	1	0	0	0	0	0	0	0	0	0	0	0	0	0	1	0	0	0	1	0	0	0	0	0	0	0	0	0	1	0	0	0	0	1	0	0	0	1	0	0	1	0	0	0	2	0	0	0	0	1	0	0	0	0	0	0	0	0	0	0	0	0	0	0	0	0	0	0	0	0	0	0	0	0	0	0	0	0	0	0	0	0	1	0	0	0	0	1	0	0	0	0	0	0	0	0	0	0	0	0	0	0	0	0	1	2	0	0	0	0	0	0	1	0	0	0	0	1	0	0	0	0	0	0	0	0	0	0	0	0	0	0	0	0	0	0	0	0	0	0	0	1	0	1	1	0	0	0	0	0	0	0	0	0	0	0	0	0	0	1	0	0	0	0	0	0	0	0	0	0	0	0	0	0	0	0	0	0	0	0	0	0	0	0	0	0	0	0	0	0	1	1	0	0	0	0	0	0	0	0	0	0	0	0	0	0	0	0	1	0	0	0	0	0	0	0	0	0	0	0	0	0	0	0	0	0	0	0	0	0	0	0	0	0	0	0	0	0	0	0	0	0	0	0	0	0	0	0	0	0	0	0	0	0	0	0	0	0	0	0	0	0	0	1	0	1	0	0	0	0	0	0	0	0	0	0	0	0	0	0	0	0	0	0	1	0	0	1	1	0	0	0	0	0	0	0	0	0	0	0	0	0	0	0	0	0	1	0	0	0	0	0	0	0	0	0	0	0	1	1	0	2	0	0	0	0	1	0	1	0	0	0	0	0	0	0	0	0	0	0	0	0	0	0	0	0	0	0	0	0	0	0	0	0	1	0	0	0	0	0	0	0	1	0	1	0	0	0	0	0	0	0	2	0	0	0	0	0	0	0	0	0	0	1	1	0	0	1	0	1	0	0	0	0	0	0	0	0	0	0	0	0	0	0	0	0	0	0	0	0	0	0	0	0	0	0	0	0	1	0	0	0	0	0	0	0	0	0	0	0	1	0	0	0	0	0	0	1	0	0	0	0	0	0	0	0	0	0	0	0	0	0	0	0	0	0	0	0	0	0	0	0	0	0	0	0	0	0	0	0	1	0	0	0	0	0	0	1
N0.HOG0000193	0	0	0	0	0	0	0	0	0	0	0	0	0	0	0	0	0	0	0	0	0	0	0	0	0	0	0	0	0	0	0	0	0	0	0	0	0	0	0	0	0	0	0	0	0	0	0	0	0	0	0	0	0	0	0	0	0	0	0	0	0	0	0	0	0	0	0	0	0	0	0	0	0	0	0	0	0	0	0	0	0	0	0	0	0	0	0	0	0	0	0	0	0	0	0	0	0	0	0	0	0	0	0	0	0	0	0	0	0	1	0	0	0	0	0	0	0	0	0	0	0	0	0	0	0	0	0	0	0	0	0	0	0	0	0	0	0	0	0	0	0	0	0	0	0	0	0	0	0	0	0	0	0	0	0	0	0	0	0	0	0	0	0	0	0	0	0	0	0	0	0	0	0	0	0	0	0	0	0	0	0	0	0	0	0	0	0	0	0	0	0	0	0	1	0	0	0	0	0	0	0	0	0	0	0	0	0	0	0	0	0	0	0	0	0	0	0	0	0	0	0	0	0	0	0	0	0	0	0	0	0	0	0	0	0	0	0	0	0	0	0	0	0	0	0	0	0	0	0	0	0	0	0	0	0	0	0	1	0	0	0	0	0	0	0	0	0	0	0	0	0	0	0	0	0	0	0	0	0	0	0	0	0	0	0	0	0	0	0	0	0	0	0	0	0	0	0	0	0	0	0	0	0	0	0	0	0	0	0	0	0	0	0	0	0	0	0	0	0	0	0	0	0	0	0	0	0	0	0	0	0	0	0	0	0	0	0	0	0	0	0	0	0	0	0	0	0	0	0	0	0	0	0	0	0	0	0	0	0	0	0	0	0	0	0	0	0	0	0	0	0	0	0	0	0	0	0	0	0	0	0	0	0	1	0	0	0	0	0	0	0	0	0	0	0	0	0	0	0	0	0	0	0	0	0	0	0	0	0	0	0	0	0	0	0	0	0	0	0	0	0	0	0	0	0	0	0	0	0	0	0	0	0	0	0	0	1	0	0	0	0	0	0	0	0	0	0	0	0	0	0	0	1	0	0	0	0	0	0	0	0	0	0	0	0	1	0	0	0	0	0	0	0	0	0	0	1	0	0	0	0	0	0	0	0	0	0	0	0	0	0	0	0	0	0	0	0	0	0	0	0	0	0	0	0	0	0	0	0	0	0	0	0	0	0	1	0	0	0	0	0	0	0	0	0	0	0	0	0	0	0	0	0	0	0	0	0	0	0	1	0	0	0	0	0	0	0	0	0	0	0	0	0	0	0	0	0	0	0	0	0	0	0	0	0	0	0	0	0	0	0	0	0	0	0	0	0	0	0	0	0	0	0	0	0	1	0	0	0	0	0	0	0	0	0	0	0	0	0	0	0	0	0	0	0	0	0	0	0	0	0	0	0	1	0	0	0	0	0	0	0	0	0	0	0	0	0	0	0	0	0	0	0	0	0	0	0	0	0	0	0	0	0	0	0	0	0	0	0	0	0	0	0	0	0	0	0	0	0	0	0	0	0	0	0	0	0	0	0	0	0	0	0	0	0	0	0	0	0	0	0	0	0	1	0	0	0	0	0	0	0	0	0	0	0	0	0	0	0	0	0	0	0	0	0	0	0	0	0	0	0	0	0	0	0	0	0	0	0	0	0	0	0	0	0	0	0	0	0	0	0	0	0	0	0	0	0	0	0	0	0	1	0	0	0	0	0	0	0	0	0	0	1	0	0	0	0	0	0	1	0	0	0	0	0	0	0	0	0	0	0	0	0	0	0	0	0	0	0	0	0	0	0	0	0	0	0	0	0	0	0	0	0	0	0	0	0	0	0	0	0	0	0	0	0	0	0	0	0	0	0	0	0	0	0	0	0	0	0	0	0	0	0	0	0	0	0	0	0	0	0	0	0	0	0	0	0	0	0	0	0	0	0	0	0	0	0	0	1	0	0	0	0	0	0	0	0	0	0	0	0	0	0	0	0	0	0	0	0	0	0	0	0	0	0	0	0	0	0	0	0	0	0	0	0	0	0	0	0	0	0	0	0	0	0	0	0	0	0	0	0	0	0	0	0	0	0	0	0	0	0	0	0	0	0	0	0	0	0	0	0	0	0	0	0	0	0	0	0	0	0	0	0	0	0	0	0	0	0	1	0	0	0	0	0	0	0	0	0	0	0	0	0	0	0	0	0	0	0	0	0	0	0	0	0	0	0	0	0	0	0	0	0	0	0	0	0	1	0	0	0	0	0	0	0	0	0	0	0	0	0	0	0	0	0	0	0	0	0	0	0	0	0	0	0	0	0	0	0	0	0	0	0	0	0	0	0	0	0	0	0	0	0	0	0	0	0	0	0	0	0	0	0	0	0	0	0	0	0	0	0	0	0	0	0	0	0	0	0	0	0	0	0	0	0	0	0	0	0	0	0	0	0	0	0	0	0	0	0	0	0	0	0	0	0	0	0	0	0	0	0	0	0	0	0	1	0	0	0	0	0	0	0	0	0	0	0	0	0	0	0	0	0	0	0	0	0	0	0	0	0	0	0	0	0	0	0	0	0	0	0	0	0	0	0	0	0	0	0	0	0	0	0	0	0	0	0	0	0	0	0	0	0	0	0	0	0	0	0	0	0	0	0	0	0	0	0	0	0	0	0	0	1	0	0	0	0	0	0	0	0	0	0	0	0	0	0	0	0	0	0	0	0	0	0	0	0	0	0	1	1	0	0	0	0	0	0	0	0	0	0	0	0	0	0	0	0	0	0	0	0	0	0	1	0	0	0	0	0	0	0	0	2	0	0	0	0	0	0	0	0	0	0	0	0	0	0	0	0	0	0	0	0	0	0	0	0	0	0	0	0	0	0	0	0	0	0	0	0	0	0	0	0	0	0	0	0	0	0	0	0	0	0	0	0	0	0	0	0	0	0	0	0	0	0	0	0	0	0	0	0	0	0	0	0	0	0	0	0	0	0	0	0	0	0	0	0	1	0	0	0	0	0	0	0	0	0	0	0	0	0	0	1	0	0	0	0	0	0	0	0	0	1	0	0	0	0	0	0	0	0	0	0	0	0	0	0	0	0	0	0	0	0	0	0	0	0	0	0	0	0	1	0	0	0	0	0	0	0	0	0	0	0	0	0	0	0	0	0	1	0	0	0	0	0	0	0	0	0	0	0	0	0	0	0	0	0	0	0	0	0	0	0	0	0	0	0	0	0	0	0	0	0	0	0	0	0	0	0	0	0	0	0	0	0	0	0	0	0	0	0	0	0	0	0	0	0	0	0	0	0	0	0	0	0	1	0	0	0	0	0	0	0	0	0	0	0	0	0	0	0	0	0	0	0	0	0	0	0	0	0	0	0	0	0	0	0	0	0	0	0	0	1	0	0	0	0	0	0	0	0	0	0	0	0	0	0	0	0	0	0	0	0	0	0	0	0	0	0	0	0	0	0	0	0	0	0	0	0	0	0	0	0	0	0	0	0	0	0	0	0	0	0	0	0	0	0	0	0	0	0	0	0	0	0	0	0	0	0	0	0	0	0	0	0	0	0	0	0	0	0	0	0	0	0	0	0	0	0	0	0	0	0	0	0	0	0	0	0	0	0	0	0	0	0	0	0	0	0	0	0	0	0	0	0	0	0	0	0	0	0	0	0	0	1	0	0	0	0	0	0	0	0	0	0	0	0	0	0	0	0	0	0	0	0	0	0	0	0	0	0	0	0	0	0	0	0	0	0	0	0	0	0	0	0	0	0	0	0	0	0	0	0	0	0	0	0	0	0	0	0	0	1	0	0	0	0	0	0	0	0	0	0	0	0	0	0	0	0	0	0	0	0	1	0	0	0	0	0	0	2	0	0	1	0	0	0	0	0	0	0	0	0	0	0	0	0	0	0	0	0	0	0	0	0	0	0	0	0	0	0	0	0	0	0	0	0	0	0	0	0	0	1	0	0	0	0	0	0	0	0	0	0	0	0	0	0	0	0	0	0	0	0	0	0	0	0	0	0	0	0	0	0	0	0	0	0	0	0	0	0	0	0	0	1	0	0	0	0	0	0	0	0	0	0	0	0	0	0	0	0	0	0	0	0	0	0	0	0	0	0	0	0	0	0	0	0	0	0	0	0	0	0	0	0	0	0	0	0	0	0	0	0	0	0	1	0	0	0	0	0	0	0	0	0	0	0	0	0	0	0	0	0	0	0	0	0	0	0	0	0	0	0	1	0	0	0	0	0	0	1	0	0	0	0	0	0	0	0	0	0	0	0	0	1	0	0	0	0	0	0	0	0	0	0	0	0	0	0	0	0	0	0	0	0	0	0	0	0	0	0	0	0	0	0	0	0	0	0	0	0	0	0	0	0	0	0	0	0	0	0	0	0	0	0	0	0	0	0	0	1	0	0	0	0	0	0	0	0	0	0	0	0	0	0	0	0	0	0	0	0	0	0	0	0	0	0	0	0	0	0	1	0	0	0	0	0	0	0	0	0	0	0	0	0	0	0	0	0	0	0	0	0	0	0	0	0	0	0	0	0	0	0	0	0	0	0	0	0	0	0	0	0	0	0	0	0	0	0	0	0	0	0	0	0	0	0	0	0	0	0	0	0	0	0	0	0	0	0	0	0	0	0	0	0	0	0	0	0	0	0	0	0	0	0	0	0	0	0	0	0	0	0	0	0	1	0	0	0	0	0	0	0	0	0	0	0	0	0	0	0	0	0	0	0	0	0	1	0	0	0	0	0	0	0	0	0	0	1	0	0	0	0	0	0	0	0	0	0	0	0	0	1	0	0	0	0	0	0	0	0	0	0	0	0	0	0	0	1	0	0	0	0	0	0	0	0	0	0	0	0	0	0	0	0	0	0	0	0	0	0	0	0	0	0	0	0	0	0	0	0	0	0	0	0	0	0	0	1	0	0	0	0	0	0	0	0	0	0	0	0	0	0	0	0	0	0	0	0	0	0	0	0	0	0	0	0	0	0	0	0	0	0	0	0	0	0	1	0	0	0	0	0	0	0	0	0	0	1	0	0	0	0	0	0	0	0	1	0	0	0	0	0	0	0	0	0	0	0	0	0	0	0	0	0	0	0	0	0	0	0	0	0	0	0	0	0	0	0	0	0	0	0	0	0	0	0	0	0	0	0	0	0	0	0	0	0	0	1	0	0	0	0	0	0	0	0	0	0	0	0	0	0	0	0	0	0	0	0	0	0	0	0	0	0	0	0	0	0	0	0	0	0	0	0	0	0	0	0	0	0	0	0	0	0	0	0	0	0	0	0	0	1	0	0	0	0	0	0	0	0	0	0	0	0	0	0	0	0	0	0	0	0	0	0	0	1	0	0	0	0	0	0	0	0	0	0	0	0	0	0	0	0	0	0	0	1	0	0	0	1	0	0	0	0	0	0	0	0	0	0	0	0	0	0	0	0	0	0	0	0	0	0	0	0	2	0	0	0	0	0	0	0	0	1	0	0	0	0	0	0	0	0	0	0	0	0	0	0	0	0	0	0	0	0	0	0	0	0	0	0	0	0	0	0	0	0	0	0	0	0	0	0	0	0	0	0	0	0	0	0	0	0	0	0	1	0	0	0	0	0	0	0	0	0	0	0	0	0	0	0	0	0	0	1	0	0	0	0	1	0	1	0	0	1	0	0	0	0	0	0	0	0	0	0	0	0	0	0	0	0	0	0	0	0	0	0	0	0	0	0	0	0	0	0	1	0	0	0	0	0	0	0	0	0	0	0	0	0	0	0	0	0	0	0	0	0	0	0	0	0	0	0	0	0	0	0	0	0	0	0	0	0	0	0	0	0	0	0	0	0	0	0	0	0	0	0	0	0	0	0	0	0	0	0	0	0	0	0	0	0	0	0	0	0	0	0	0	0	0	1	0	0	0	0	0	0	0	0	0	0	0	0	1	0	0	0	0	0	0	0	0	0	0	0	0	0	0	0	0	0	0	0	0	0	0	0	0	0	0	0	0	0	0	0	1	0	0	0	0	1	0	0	0	0	0	0	0	0	0	0	0	0	0	0	0	0	0	0	0	0	0	0	0	0	0	0	0	0	0	0	0	0	0	0	0	1	0	0	0	0	0	0	0	0	0	0	0	0	0	0	0	0	0	0	0	0	0	0	0	0	0	0	0	0	0	0	0	0	0	0	0	0	0	0	0	0	0	0	0	0	0	0	0	0	0	0	0	0	0	0	0	0	0	0	0	0	0	0	0	1	0	0	0	0	0	0	0	0	0	0	0	0	0	0	0	0	0	0	1	0	0	0	0	0	0	0	0	0	0	0	0	0	0	0	0	0	0	0	0	0	0	0	0	0	0	0	0	0	0	0	0	0	0	0	0	0	0	0	0	0	0	0	0	0	0	0	0	1	0	0	0	0	0	0	0	0	0	0	0	0	0	0	0	0	0	0	0	0	0	0	0	0	0	0	0	0	0	0	0	0	0	0	0	0	0	0	0	0	0	0	0	0	0	0	0	0	0	0	0	0	0	0	0	0	0	0	0	0	0	0	0	0	0	0	0	0	0	0	0	0	0	0	0	0	0	0	0	0	0	0	0	0	0	0	1	0	0	0	0	0	0	0	0	0	0	0	0	0	0	0	0	0	0	0	0	0	0	0	0	0	0	0	0	0	0	0	0	1	0	0	0	0	0	0	0	0	0	0	0	0	0	0	0	0	0	0	0	0	0	0	0	0	0	0	0	0	0	0	0	0	0	0	0	0	0	0	0	0	0	0	0	1	0	0	0	0	0	0	0	0	0	0	1	0	0	0	0	0	1	0	0	0	0	0	0	0	0	0	0	0	0	0	0	0	0	0	0	0	0	0	0	0	0	0	0	0	0	0	0	0	0	0	0	0	0	0	0	0	0	0	0	0	0	0	0	0	0	0	0	0	0	0	0	0	0	0	0	0	0	0	0	0	0	0	0	0	0	0	0	0	0	0	0	0	0	1	0	0	0	0	0	0	0	0	0	0	0	0	0	0	0	0	0	0	0	0	0	0	0	0	0	0	0	0	0	0	0	0	0	0	0	0	0	0	0	0	0	0	0	0	0	0	0	0	0	0	0	0	0	0	0	0	0	0	0	0	0	0	0	0	0	0	0	0	0	0	0	0	0	0	0	0	0	0	0	0	0	0	0	0	0	0	0	0	0	0	0	0	0	0	0	0	0	0	0	0	0	0	0	0	0	0	0	0	0	0	0	0	0	0	0	0	0	0	0	0	0	0	0	0	0	0	0	0	0	0	0	0	0	0	0	0	0	0	0	0	0	0	0	0	0	0	0	0	0	0	0	0	0	0	0	0	0	0	1	0	0	0	0	0	0	0	0	0	0	0	0	0	0	0	0	0	0	0	0	0	0	0	0	0	0	0	0	0	0	0	0	0	0	0	0	0	0	0	0	0	0	0	0	0	0	0	0	0	0	0	0	0	0	0	0	0	0	0	0	0	0	0	0	0	0	0	0	0	0	0	0	0	0	0	0	0	0	0	0	0	0	0	0	0	0	0	0	0	0	0	0	0	0	0	0	0	0	0	0	0	0	0	0	0	0	0	0	1	0	0	0	0	0	0	0	0	0	0	0	0	0	0	0	0	0	0	0	0	0	0	0	0	0	1	0	0	0	0	0	0	0	0	0	0	0	0	0	0	0	0	0	0	0	0	1	0	0	0	0	0	0	0	0	0	0	0	0	0	0	0	0	0	0	0	0	0	0	0	0	0	0	0	0	0	0	0	0	0	0	0	0	0	0	0	0	0	0	0	0	0	0	0	0	0	0	0	0	0	0	0	0	0	0	1	0	0	0	0	0	0	0	0	0	0	0	0	0	0	0	0	0	0	0	0	0	0	1	0	0	0	0	0	0	0	0	0	1	0	0	0	0	0	0	0	0	0	0	0	0	0	0	0	0	0	0	0	0	0	0	0	0	0	1	0	0	0	0	0	0	0	0	0	0	0	0	0	0	0	0	0	0	0	0	0	0	0	0	0	0	0	0	0	0	0	0	0	0	0	0	0	0	0	0	0	0	0	0	0	0	0	0	0	0	0	0	0	0	0	0	0	0	0	1	0	0	0	0	0	0	0	0	0	0	0	0	0	0	0	0	0	0	0	0	0	0	0	0	0	0	0	0	0	0	0	0	0	0	0	0	0	0	0	0	0	0	0	0	0	0	0	0	0	0	0	0	0	0	0	0	1	0	0	0	0	0	0	0	0	0	0	0	0	0	0	0	0	0	0	0	0	0	0	0	0	0	1	0	0	0	0	0	0	0	0	0	0	0	0	0	0	0	0	0	0	0	0	0	0	0	0	0	0	0	0	0	0	0	0	0	0	0	0	0	0	0	0	0	0	0	1	0	0	0	0	0	0	0	0	0	0	0	0	1	0	0	0	0	0	0	0	0	0	1	0	1	0	0	0	0	0	0	0	0	0	0	0	0	0	0	0	0	0	0	0	0	0	0	0	0	0	0	0	0	0	0	0	0	0	0	0	0	0	0	0	0	0	0	0	0	0	0	0	0	0	0	0	0	0	0	0	0	0	0	0	0	0	0	0	0	0	0	1	0	0	0	0	0	1	0	1	0	0	0	0	0	0	0	0	0	0	0	0	0	0	0	0	0	0	0	0	1	0	0	0	0	0	0	0	0	0	0	0	0	0	0	0	0	0	0	0	0	0	0	0	0	0	0	0	0	0	0	0	0	0	0	0	0	0	1	0	0	0	0	0	0	0	0	0	0	0	0	0	0	0	0	0	0	0	0	0	0	0	0	0	0	0	0	0	0	0	0	1	0	0	0	0	0	0	0	0	0	0	0	0	0	0	0	0	0	0	0	0	0	0	0	0	0	0	0	0	0	0	0	0	0	0	0	0	0	0	0	0	0	0	0	0	0	0	0	0	0	0	0	0	0	1	0	0	0	0	0	0	0	0	0	0	0	0	0	0	0	0	0	0	0	0	0	0	1	0	0	0	0	0	0	0	0	0	0	0	0	0	0	0	0	0	0	0	0	0	0	0	0	0	0	0	0	0	0	0	0	0	0	0	0	0	0	0	0	0	0	0	0	0	0	0	0	0	0	0	1	0	0	0	0	0	0	0	0	0	0	0	0	0	0	0	0	0	0	0	0	1	0	0	0	0	0	0	0	0	0	0	0	0	0	0	0	0	0	0	0	0	0	0	0	0	0	0	0	0	0	0	0	0	0	0	0	0	0	0	0	0	0	0	0	0	0	0	0	0	1	0	0	0	0	0	0	0	0	0	0	0	0	0	0	0	0	0	0	0	0	0	0	1	0	0	0	0	0	0	0	0	1	0	0	0	0	0	0	0	0	0	0	0	0	0	0	0	0	0	0	0	0	0	0	0	0	0	0	0	0	0	0	0	0	0	0	0	0	0	0	0	0	0	0	0	0	0	0	0	0	0	0	0	0	0	0	0	0	0	0	0	0	0	0	0	0	0	0	0	0	0	0	0	0	0	0	0	0	0	0	0	0	0	0	0	0	0	0	0	0	0	0	0	0	0	0	0	0	0	0	0	0	0	0	0	0	0	0	0	0	0	0	0	1	0	0	0	0	0	0	0	0	0	0	0	0	0	0	0	0	0	0	0	0	0	0	0	0	0	0	0	0	0	0	0	1	0	0	0	0	0	0	0	0	0	0	0	0	0	0	0	0	0	0	0	0	0	0	0	0	0	0	0	0	0	0	0	0	0	0	0	0	0	0	0	0	0	0	0	0	0	0	0	0	0	0	0	0	0	0	0	0	0	0	0	0	0	0	0	0	0	0	1	0	0	0	0	0	0	0	0	0	0	0	0	0	0	0	1	0	0	0	0	0	0	0	0	0	0	0	0	0	0	0	0	0	0	0	0	0	0	0	0	0	0	0	0	0	0	0	0	0	0	0	0	0	0	0	0	0	0	0	0	0	0	0	0	0	0	0	0	0	0	0	0	0	0	0	0	0	0	0	0	0	0	0	0	0	0	0	0	0	0	0	0	0	0	0	0	0	0	0	0	0	0	0	0	0	0	0	0	0	0	0	0	0	0	0	0	0	0	0	0	0	0	0	0	0	0	0	0	0	0	0	0	0	0	0	0	0	0	0	0	0	0	0	0	0	0	0	0	0	0	0	0	0	0	0	0	0	0	0	0	0	0	0	0	0	0	0	0	0	0	0	0	0	0	0	0	0	0	0	0	0	0	0	0	0	0	1	0	0	0	0	0	0	0	0	0	0	0	0	0	0	0	0	0	0	0	0	0	0	0	0	0	0	0	0	0	0	0	0	0	0	0	0	0	0	0	0	0	0	0	0	0	0	0	0	0	0	0	0	0	0	0	0	0	0	0	0	0	0	0	0	0	0	0	0	0	0	0	0	0	0	0	0	0	0	0	0	0	0	0	0	0	0	0	0	0	0	1	0	0	0	0	0	0	0	0	0	0	0	0	0	0	0	0	0	0	0	0	0	0	0	0	0	0	0	0	0	0	0	0	0	0	0	0	0	0	0	0	0	0	0	0	0	0	0	0	0	0	0	0	0	0	0	0	0	0	0	0	0	0	0	0	0	0	0	0	0	0	0	0	0	0	0	0	0	0	0	0	0	0	0	0	0	0	0	0	0	0	0	0	0	0	0	0	1	0	0	1	0	0	0	0	0	0	0	0	0	0	0	0	0	0	0	0	0	0	0	0	0	0	0	0	0	0	0	0	0	0	0	0	0	0	0	0	0	0	0	0	0	0	0	0	0	0	0	0	0	0	0	0	0	0	0	0	0	0	0	0	0	0	0	0	0	0	0	0	0	1	0	0	0	0	0	0	0	0	0	0	0	0	0	0	0	0	0	0	0	0	0	0	0	0	0	0	0	0	0	0	0	0	0	0	0	0	0	0	0	0	0	0	0	0	0	0	1	1	0	0	0	0	0	0	0	0	0	0	0	0	0	0	0	0	0	0	0	0	0	0	0	0	0	0	0	0	0	0	0	0	0	0	0	0	0	0	0	0	0	0	0	0	0	1	1	0	0	0	0	0	0	1	0	0	0	0	0	0	0	0	0	0	0	0	0	0	0	0	0	0	0	0	0	0	0	0	0	0	0	0	0	0	0	1	0	0	0	0	0	0	0	0	0	0	0	0	0	0	0	0	0	0	0	1	0	0	0	0	0	0	0	0	0	0	0	0	0	0	0	0	0	0	0	0	0	0	0	0	0	0	0	0	0	0	0	0	0	0	0	0	0	0	0	0	0	0	0	0	0	0	0	0	0	0	0	0	0	0	0	0	0	0	0	0	0	0	0	0	0	0	0	0	0	0	0	0	0	0	0	0	0	0	0	0	0	0	0	3	0	0	0	0	0	0	0	0	0	0	0	0	0	0	0	0	0	0	0	0	0	0	0	0	0	0	0	0	0	0	0	0	0	0	0	0	0	0	0	0	0	0	0	0	0	0	0	0	0	0	0	0	0	0	0	0	0	0	0	0	0	0	0	0	0	0	0	0	0	0	0	0	0	0	0	0	0	0	0	0	0	0	0	0	0	0	0	0	0	0	0	0	0	0	0	0	0	0	0	0	0	0	0	0	0	0	0	0	0	0	0	0	0	0	0	0	0	0	0	0	0	0	0	0	0	0	0	0	0	0	0	1	0	0	0	0	0	0	0	0	0	0	1	0	0	0	0	0	0	1	0	0	0	0	0	0	0	0	0	0	0	0	0	0	0	0	0	0	0	0	0	0	0	0	0	0	0	0	0	0	0	0	0	0	0	0	0	0	0	0	0	0	0	0	0	0	0	0	0	0	0	0	0	0	0	0	0	0	0	0	0	0	0	0	0	0	0	0	0	0	0	0	0	0	0	0	0	0	0	0	0	0	0	0	0	0	0	0	0	0	0	0	0	0	0	0	0	0	0	0	0	0	0	0	0	0	0	0	0	0	0	0	0	0	0	0	0	0	0	0	0	0	0	0	0	0	0	0	0	0	0	0	0	0	0	0	0	0	0	0	0	0	0	0	0	0	0	0	1	0	0	0	0	0	0	0	0	0	0	0	0	0	0	0	0	0	0	0	0	0	0	1	0	0	0	0	0	0	0	0	0	0	0	0	0	0	0	0	0	0	0	0	0	0	0	0	0	0	0	0	0	0	0	0	0	0	0	0	0	0	0	0	0	0	0	0	0	0	0	0	0	0	0	0	0	0	0	0	0	0	0	0	0	0	0	0	0	0	0	0	0	0	0	0	0	0	0	0	0	0	0	0	0	0	0	0	0	0	0	0	0	0	0	1	0	0	0	0	0	0	0	0	0	0	0	0	0	0	0	0	0	0	0	0	0	0	0	0	0	0	0	0	0	0	0	0	0	0	0	0	0	0	0	0	0	0	0	0	0	0	1	0	0	0	0	0	0	0	0	0	0	0	0	0	0	0	0	0	0	0	0	0	0	0	0	0	0	0	0	0	0	0	0	0	0	0	0	1	0	0	0	0	0	0	0	0	0	0	0	0	0	0	0	0	0	0	0	0	0	0	0	0	0	0	0	0	0	0	0	0	0	0	0	0	0	0	0	0	0	0	0	0	0	0	0	0	0	0	0	0	0	0	0	0	0	0	0	0	0	0	0	0	0	0	0	0	0	0	0	0	0	0	0	1	0	0	0	0	1	0	0	0	0	0	0	0	0	0	0	0	0	0	0	0	0	0	0	0	0	0	0	0	0	0	0	0	0	0	0	0	0	0	0	0	0	0	0	0	0	0	0	0	0	0	0	0	0	0	0	0	0	0	0	0	0	0	0	0	0	0	0	0	0	0	0	0	0	0	2	0	0	0	0	0	0	0	0	0	0	0	0	0	0	0	0	0	0	0	0	0	0	0	0	0	0	0	0	0	0	0	0	0	0	0	0	0	0	0	0	0	0	0	0	0	0	0	0	0	0	0	0	0	0	0	0	0	0	0	0	0	0	0	0	0	0	0	0	0	0	0	0	0	0	0	0	0	0	0	0	0	0	0	0	0	0	0	1	0	0	0	0	0	0	0	0	0	0	0	0	0	0	0	0	0	0	0	0	0	0	0	0	0	0	0	0	0	0	0	0	0	0	0	0	0	0	0	0	0	0	0	0	0	0	0	0	0	0	0	0	0	0	0	0	0	0	0	0	0	0	0	0	0	0	0	0	0	0	0	0	0	0	0	0	0	0	0	0	0	0	0	0	0	0	0	0	0	0	0	0	0	0	0	0	0	0	0	0	0	0	0	0	0	0	0	0	0	0	0	0	0	0	0	0	0	0	0	0	0	0	0	0	0	0	0	0	0	0	0	0	0	0	0	0	0	0	0	0	0	0	0	0	0	0	1	0	0	0	0	0	0	0	0	0	0	0	0	0	0	0	0	0	0	0	0	0	0	0	0	0	1	0	0	0	0	0	0	0	0	0	0	0	0	0	0	0	0	0	0	0	0	0	0	0	0	0	0	0	0	0	0	0	0	0	0	0	0	0	0	0	0	0	0	0	0	0	0	0	0	0	1	0	0	0	0	0	0	0	0	0	0	0	0	0	0	0	0	0	0	0	0	0	0	0	0	0	0	0	0	0	0	0	0	0	0	0	0	0	0	0	0	0	0	0	0	0	0	0	0	0	0	0	0	0	0	0	0	0	0	0	0	0	0	0	0	0	0	0	0	0	0	0	0	0	0	0	0	0	0	0	0	1	0	0	0	0	0	0	0	0	0	0	0	0	0	0	0	0	0	0	0	0	0	0	0	0	0	0	0	0	0	0	0	0	0	0	0	0	0	0	0	0	0	0	0	0	0	1	0	0	0	0	0	0	0	0	0	0	0	0	0	0	0	0	0	0	0	0	0	0	0	0	0	0	0	0	0	0	0	0	0	1	0	0	0	0	0	0	0	0	0	0	0	0	0	0	0	0	0	0	0	0	0	0	0	0	0	0	0	0	0	0	0	0	0	0	0	0	0	0	0	0	0	1	0	0	0	0	0	0	0
N0.HOG0000194	0	0	0	0	1	0	0	1	0	0	0	0	0	0	0	0	0	0	1	0	0	0	0	0	0	0	1	0	0	0	0	0	0	0	0	0	0	1	0	0	0	0	0	0	0	0	0	0	0	0	0	0	1	0	0	0	0	0	0	1	0	0	0	0	0	0	0	0	0	0	0	0	0	0	0	0	0	1	0	0	0	0	0	0	0	0	0	0	0	1	0	0	0	0	0	0	1	0	0	0	0	0	1	0	0	0	0	0	1	0	0	0	0	0	0	0	0	0	0	0	0	0	0	0	0	0	0	0	0	0	0	0	0	1	0	0	0	0	0	0	0	0	0	0	0	0	0	0	0	0	0	0	0	0	0	0	0	0	0	0	0	0	0	0	0	0	0	1	1	1	0	0	0	0	0	0	0	0	0	1	0	0	0	0	0	0	0	0	0	0	0	0	0	1	0	0	0	0	0	0	0	0	0	0	0	0	0	0	0	0	0	0	0	0	1	0	0	0	0	0	0	0	0	0	0	0	0	1	0	0	0	0	0	0	0	0	0	1	0	0	0	0	2	0	0	0	0	0	0	1	0	0	0	0	0	0	0	0	0	0	0	0	0	1	0	0	1	0	0	0	0	0	0	1	0	0	0	0	0	0	0	0	0	0	0	0	0	0	0	0	0	0	1	0	0	0	0	0	0	0	0	0	0	0	0	0	0	0	0	0	0	0	0	0	0	0	0	0	0	0	0	0	1	0	0	0	0	1	1	1	0	0	0	0	0	1	0	0	0	0	0	1	0	0	0	0	1	0	1	0	0	0	0	0	0	1	1	0	0	0	0	0	0	0	0	0	0	0	0	0	0	0	0	0	0	0	1	1	0	0	0	1	0	0	0	0	0	0	0	0	0	0	0	2	0	0	0	0	0	1	0	0	0	0	0	0	0	1	0	0	0	0	0	0	0	0	0	0	0	0	0	2	0	0	0	0	1	0	0	0	0	0	0	0	0	0	0	0	1	0	0	0	0	0	0	0	0	0	0	0	0	0	0	0	2	0	0	0	0	0	0	0	0	0	0	0	0	0	1	0	0	0	1	0	0	0	0	0	0	0	0	0	0	0	0	0	0	0	1	0	0	0	1	1	0	0	0	0	0	0	1	0	0	0	0	0	0	0	0	0	0	0	0	0	0	0	0	1	1	0	1	0	0	1	0	0	0	0	0	0	1	0	0	0	1	0	0	1	0	0	1	0	0	0	0	0	0	0	0	0	0	0	0	0	0	0	0	0	0	0	0	0	0	0	0	0	0	1	0	0	0	0	0	0	0	0	0	1	0	0	0	0	1	1	0	0	0	0	0	0	0	0	0	0	0	0	0	0	1	0	0	0	0	0	0	0	0	0	0	0	0	0	0	1	0	0	0	0	0	0	0	0	1	0	0	0	0	0	0	1	0	0	1	0	0	0	0	0	0	0	0	0	0	0	0	0	0	0	0	0	0	0	0	0	0	0	0	0	0	0	0	0	0	0	0	0	0	0	0	0	0	0	0	0	0	0	0	0	0	0	0	0	0	0	0	0	0	0	0	0	0	0	0	0	0	0	0	0	0	0	0	0	0	0	0	0	0	0	0	1	0	0	0	0	0	0	0	0	0	0	0	0	0	0	0	1	0	0	0	0	0	0	0	0	0	0	0	0	0	0	0	0	0	1	0	0	0	0	0	0	0	0	0	0	0	0	0	1	0	0	0	2	1	0	0	0	0	0	0	0	0	0	0	0	0	0	0	0	1	0	0	0	0	0	0	0	0	0	0	1	0	0	0	0	0	0	0	0	0	0	0	0	0	0	0	0	0	0	0	0	0	0	0	0	0	0	0	0	0	0	0	0	0	0	1	0	0	0	0	0	0	0	0	0	0	0	0	0	1	0	0	0	0	0	2	0	0	0	0	0	0	0	0	0	0	0	0	1	0	0	0	0	0	0	0	2	0	0	0	2	0	0	0	0	0	0	0	0	0	0	0	0	0	0	0	2	0	0	0	0	0	0	0	0	2	0	0	0	0	0	0	0	0	0	0	0	0	0	0	0	0	0	0	0	0	0	0	0	0	0	1	0	0	0	0	0	0	0	0	0	1	0	0	0	1	0	0	0	1	0	0	0	0	0	0	0	0	0	0	0	0	0	0	0	0	0	0	1	0	0	0	0	0	0	0	0	0	0	0	0	0	0	0	1	0	0	0	0	0	0	0	0	0	0	0	0	0	0	0	1	0	0	0	0	0	0	0	0	0	0	0	0	0	0	0	0	1	0	0	1	0	0	0	0	0	0	0	0	0	0	0	0	0	1	0	0	0	0	0	0	0	0	0	0	0	0	0	0	1	0	0	0	0	0	0	0	0	0	0	0	0	0	0	0	0	0	0	1	0	0	0	0	0	0	0	0	0	1	0	0	0	0	0	0	0	0	0	0	1	0	0	0	1	0	0	0	1	0	0	0	0	0	0	0	0	0	0	0	0	0	0	0	1	0	0	0	0	0	0	0	0	1	0	0	0	0	0	0	0	0	0	0	1	0	0	0	0	0	0	0	0	0	0	0	0	0	0	0	0	0	0	0	0	0	0	0	0	0	0	0	0	0	1	0	0	0	0	0	0	1	0	0	0	0	0	0	0	0	0	0	0	2	0	0	0	0	0	0	0	0	0	0	0	0	0	0	0	0	0	0	0	0	0	0	0	0	0	1	0	0	0	0	1	0	0	0	1	0	0	0	0	1	0	0	0	0	0	0	0	0	0	0	0	0	0	1	0	0	0	0	0	0	0	0	1	0	0	0	0	0	0	0	0	0	0	0	1	1	0	0	0	0	0	1	0	0	0	0	0	0	0	1	0	0	0	1	0	0	1	0	0	0	0	1	0	0	0	1	0	0	0	0	0	0	0	0	0	0	0	0	0	0	1	0	0	0	0	0	0	0	1	0	0	0	0	0	0	0	0	1	0	0	0	0	0	0	1	0	1	0	0	0	0	0	0	0	1	0	0	0	0	0	1	0	0	0	1	0	0	0	0	1	0	1	0	0	0	0	0	0	0	0	1	0	0	0	0	1	0	0	0	0	0	0	0	0	0	0	0	1	0	1	0	1	0	0	0	0	0	0	0	0	0	0	0	0	0	0	0	0	0	0	0	0	0	0	0	0	0	0	0	0	0	0	0	0	1	1	0	0	0	0	0	0	0	0	0	1	1	0	0	0	0	0	1	0	0	1	0	1	0	0	0	0	0	0	0	0	0	1	0	1	0	0	0	0	0	0	1	0	0	0	0	0	0	1	0	0	1	0	0	0	0	0	0	0	0	0	0	0	0	1	0	0	0	0	0	0	0	0	0	0	0	0	0	0	0	0	0	0	0	0	0	0	0	1	0	0	0	0	0	0	0	0	0	0	0	0	0	0	0	0	0	0	0	0	0	0	0	0	0	0	0	0	0	1	0	0	0	2	0	0	0	0	0	0	0	0	0	0	0	1	0	0	0	0	0	0	0	0	0	0	0	0	0	0	0	0	0	1	0	0	0	0	0	0	1	0	0	0	0	0	0	0	1	0	0	0	0	0	0	0	0	0	0	0	0	0	0	1	0	0	0	0	0	0	0	0	0	0	0	0	0	0	0	0	0	0	0	0	0	1	1	0	0	0	0	1	0	0	0	0	0	0	0	0	0	0	0	0	0	0	0	0	0	0	0	1	0	0	0	0	0	0	0	0	0	0	0	0	0	0	0	0	0	0	0	0	0	0	0	0	1	0	0	0	0	0	0	0	0	0	0	1	0	0	0	0	0	0	0	1	0	0	0	0	0	0	0	0	0	1	0	0	0	0	0	0	0	0	0	0	0	0	0	0	1	0	0	0	0	0	0	0	0	0	0	1	0	0	0	0	0	0	0	0	0	0	1	0	0	0	0	0	1	0	0	0	0	0	0	0	0	0	0	1	0	0	0	0	1	0	0	1	1	0	0	0	0	1	0	0	0	0	0	0	0	0	0	0	0	0	0	0	0	0	0	0	0	0	1	0	0	0	0	0	0	0	0	0	0	0	0	1	0	0	1	0	0	0	0	0	0	1	0	0	0	0	0	0	1	0	0	0	0	0	0	1	0	0	0	0	0	0	0	0	1	0	0	0	0	0	0	1	0	0	0	0	0	1	0	0	0	1	0	0	0	0	0	0	1	0	0	0	0	0	0	0	0	1	0	1	0	0	1	0	0	0	0	0	1	0	0	0	1	0	1	0	0	0	0	0	0	1	0	0	0	0	0	0	0	0	0	0	0	0	1	0	0	0	0	0	0	0	0	2	0	0	0	0	0	0	0	0	0	0	0	0	0	0	0	0	0	0	0	0	0	0	0	2	0	0	0	0	0	0	0	0	0	0	1	0	0	0	0	0	0	0	0	0	0	0	0	0	0	0	0	0	0	0	0	0	0	0	0	0	0	0	0	0	0	0	0	1	0	1	0	1	0	0	0	0	0	0	1	0	1	0	0	0	0	0	0	0	0	0	0	0	0	0	0	0	1	0	0	1	0	1	0	0	0	0	0	0	0	0	0	0	0	0	0	0	0	0	0	0	0	0	0	0	0	0	0	0	1	0	0	0	0	0	0	0	0	1	0	0	0	0	0	0	0	0	0	0	0	0	1	0	1	0	0	0	0	0	0	0	0	0	0	1	0	0	0	1	0	0	0	1	0	0	0	0	0	0	0	0	0	0	0	0	1	0	0	0	0	0	0	0	0	0	0	0	0	0	0	0	0	0	0	0	0	0	0	0	0	0	0	0	0	0	0	0	1	0	0	0	1	0	0	0	0	0	0	0	0	0	0	0	0	0	0	0	0	0	0	0	1	0	0	0	0	0	0	0	0	0	0	1	0	0	0	0	0	0	0	0	0	0	0	0	0	0	0	0	0	0	0	0	0	0	0	0	0	0	1	0	0	0	0	0	0	0	0	0	0	0	0	0	1	0	0	0	0	0	0	0	1	0	1	0	0	0	0	0	0	0	0	0	0	0	0	0	0	0	0	0	0	0	1	0	0	0	0	0	0	0	0	0	0	0	1	1	0	0	0	0	0	0	1	0	1	0	0	0	1	0	0	1	1	0	0	1	0	0	0	1	1	0	0	0	1	0	0	0	0	0	0	0	0	0	0	1	0	0	0	1	0	0	0	0	0	0	0	1	1	0	0	0	1	0	0	0	0	1	0	1	0	0	0	0	0	0	1	0	0	0	1	0	1	0	0	0	0	0	1	0	0	1	0	0	3	0	0	0	0	0	0	0	0	0	5	0	0	0	0	0	0	0	0	0	0	0	0	0	0	0	0	0	0	0	0	0	0	0	0	0	1	1	0	2	0	0	0	0	0	0	0	0	0	0	0	0	0	0	0	0	0	0	0	0	0	0	1	0	0	0	0	0	0	0	0	1	1	0	0	0	0	0	0	0	0	1	1	0	0	0	0	0	0	0	0	0	0	0	0	0	0	0	0	0	0	0	0	0	0	0	0	0	0	0	0	0	0	0	0	0	0	0	0	0	0	0	0	1	0	0	0	0	0	0	0	0	1	0	0	0	0	0	0	0	0	0	0	0	0	0	1	1	0	0	0	0	0	0	0	0	1	0	0	0	0	0	0	0	0	0	0	0	0	0	0	0	1	0	0	0	0	0	0	1	0	0	0	0	0	0	1	0	0	0	0	0	0	0	0	0	0	0	0	0	0	0	0	0	0	0	0	0	0	0	0	1	0	0	0	0	0	0	0	1	0	0	0	0	0	0	1	0	0	0	0	0	0	0	0	3	0	0	0	0	0	0	0	1	0	0	0	0	0	0	0	0	0	0	0	0	0	0	0	0	0	0	0	0	1	0	0	0	0	0	0	0	0	0	0	0	0	0	0	0	0	0	0	0	0	0	0	0	0	0	0	0	0	0	0	0	0	0	0	0	0	0	0	0	0	0	0	0	0	0	0	0	0	0	0	0	0	1	2	0	0	0	0	0	0	0	0	0	0	0	0	0	0	0	0	0	0	0	0	0	0	0	0	0	0	0	0	0	0	0	0	0	0	0	0	0	1	0	1	0	0	0	0	0	0	0	0	1	0	0	0	0	0	0	0	0	0	0	0	0	0	0	0	0	0	0	0	0	0	0	0	0	0	0	0	0	0	0	1	0	0	0	1	0	0	0	0	0	0	0	0	0	0	0	0	0	0	0	0	1	0	0	0	0	0	0	0	0	0	1	0	0	0	0	0	0	0	0	0	0	0	0	0	0	0	0	0	1	0	0	0	0	0	0	0	1	0	1	0	0	0	0	0	1	0	0	0	0	1	0	0	0	0	0	0	0	0	0	0	0	0	0	0	0	0	0	1	0	1	0	0	0	1	0	1	0	1	0	0	0	0	0	0	0	0	0	1	0	0	0	0	1	0	0	0	0	1	0	0	1	1	0	0	1	0	0	0	1	0	0	0	0	0	0	0	0	0	0	1	0	0	0	0	1	0	1	0	0	0	0	0	0	0	1	0	0	0	0	0	0	0	0	0	0	0	0	0	0	0	0	0	0	0	0	0	0	0	0	0	0	0	0	0	0	0	0	0	0	0	0	0	0	0	0	0	0	0	0	0	0	1	0	0	0	0	0	0	0	1	0	0	0	0	0	0	1	0	0	0	0	0	0	0	0	0	0	0	0	0	0	0	0	0	0	0	1	0	0	0	0	0	0	0	0	0	0	0	0	0	0	1	0	0	0	0	0	0	0	0	0	0	0	0	0	0	0	0	0	0	0	0	1	0	0	0	0	0	0	0	0	0	0	0	0	0	1	0	3	0	0	0	0	1	0	0	0	0	0	0	0	0	0	0	0	0	0	0	0	0	0	0	0	1	1	0	0	1	0	0	0	0	0	0	0	0	0	0	0	0	0	0	0	0	0	0	0	0	0	0	2	0	0	0	0	0	0	0	0	0	0	0	0	1	0	0	0	0	0	0	0	0	0	0	0	0	0	0	0	0	0	1	0	0	0	0	5	0	0	0	0	0	0	0	0	0	0	0	0	0	0	0	0	0	0	0	0	0	0	0	0	0	1	0	0	0	0	0	0	0	0	1	0	0	0	0	0	0	0	0	0	0	0	0	0	0	0	0	0	0	1	0	0	0	0	0	0	0	1	0	0	0	0	0	0	1	1	0	0	0	0	0	0	0	1	0	0	0	1	0	0	0	0	0	0	0	0	0	0	0	0	0	0	0	2	0	0	1	0	0	0	0	1	0	0	0	0	0	0	0	1	0	0	1	0	0	2	0	0	0	0	0	0	0	0	1	0	0	0	0	0	0	0	0	1	0	0	0	0	0	0	0	0	0	0	2	0	0	0	1	0	0	1	0	0	0	0	1	0	0	0	0	1	0	0	0	0	1	0	0	0	0	0	0	0	0	0	0	0	0	0	0	0	0	0	0	0	0	0	0	0	0	0	0	0	1	0	0	1	0	0	0	0	0	0	0	0	0	0	0	0	0	1	0	0	0	0	0	0	0	1	0	0	0	0	0	0	0	0	0	0	1	0	0	0	0	0	0	0	0	0	0	0	0	0	0	0	0	1	0	0	0	0	0	0	1	0	0	0	0	0	0	0	0	0	0	0	0	0	0	0	0	0	0	0	0	0	0	0	0	0	0	0	0	0	0	0	0	1	0	0	0	1	0	0	0	0	0	0	0	0	0	0	2	1	0	0	0	0	0	0	1	1	0	0	0	0	0	0	1	0	0	0	0	0	0	0	0	0	0	0	0	0	0	0	0	0	0	0	0	0	0	1	0	0	0	0	0	0	0	0	0	0	0	0	0	0	0	0	0	0	1	0	0	0	0	1	0	0	0	0	0	0	0	0	0	0	0	0	0	0	0	1	0	0	1	0	0	0	0	0	0	0	0	0	0	0	1	0	0	0	0	0	0	0	0	0	0	0	1	0	0	0	1	0	0	0	0	0	0	0	0	0	0	0	0	0	0	0	0	0	0	1	1	0	0	0	0	0	0	0	0	0	0	0	0	0	0	0	0	0	0	0	1	0	0	0	0	0	1	0	0	0	0	0	1	0	2	0	0	0	0	0	0	0	0	0	1	0	0	1	0	0	0	0	0	0	0	0	0	0	0	0	0	0	0	0	0	0	0	0	0	1	0	0	0	0	0	0	0	0	0	0	0	0	0	1	0	0	1	0	0	0	0	0	1	0	0	0	0	0	0	0	0	0	1	0	0	0	0	0	0	0	0	0	0	0	0	0	0	0	0	0	0	0	0	0	0	0	1	0	0	0	0	0	0	0	0	0	0	0	0	0	0	1	0	0	0	0	0	0	0	0	0	0	0	0	0	2	0	1	0	0	0	2	0	0	0	0	0	0	0	1	0	0	0	0	0	1	0	0	0	0	0	0	0	0	0	0	0	0	0	0	0	0	0	2	0	1	0	0	1	0	0	0	0	1	0	0	0	0	0	0	0	0	0	0	1	0	0	0	1	0	0	1	0	0	0	0	0	0	0	0	0	0	1	0	1	0	0	0	0	0	0	1	1	0	0	0	0	0	0	0	0	0	0	0	0	0	0	0	0	1	0	0	0	0	0	0	0	0	0	0	1	0	0	0	0	0	0	0	0	0	0	0	0	1	0	0	0	0	0	0	0	0	0	0	0	0	0	0	0	0	0	0	0	1	1	0	1	0	0	0	0	0	0	0	0	0	0	0	1	0	0	0	0	0	0	1	1	0	1	0	0	0	0	0	0	0	0	0	0	0	0	0	0	0	0	0	0	0	0	0	0	0	0	0	0	1	0	0	0	0	0	1	1	0	0	0	0	0	0	0	2	0	1	0	0	1	0	0	0	0	0	0	1	0	0	0	0	0	0	0	0	1	0	0	0	0	0	0	0	0	0	0	0	0	1	0	0	0	0	1	0	0	1	0	0	0	0	0	1	0	0	0	0	1	0	0	0	0	0	0	0	0	0	0	0	0	0	0	0	0	0	0	0	0	0	0	0	0	0	1	0	0	0	0	0	0	0	0	0	0	0	0	0	0	0	0	0	0	0	0	0	0	0	0	0	0	0	0	0	0	0	0	1	0	0	1	0	0	1	0	0	0	0	0	0	0	0	0	0	0	0	0	0	0	0	0	0	0	0	0	0	1	0	0	1	0	0	0	0	0	0	0	1	0	0	0	0	0	0	0	1	0	0	0	0	0	0	0	1	0	1	0	0	0	0	0	1	0	0	0	0	0	0	0	0	0	0	0	0	0	0	0	0	0	0	0	0	1	0	0	0	0	0	0	0	0	0	0	0	1	0	0	1	0	0	0	0	0	0	0	0	1	0	0	0	0	0	0	0	0	0	0	0	0	0	0	0	0	0	0	0	1	0	0	0	0	1	0	0	0	0	3	0	1	0	0	0	1	0	1	0	0	0	0	0	0	0	0	0	0	1	0	0	0	0	1	0	0	0	0	0	0	0	0	0	0	0	0	0	0	0	0	0	0	1	0	0	0	0	0	0	0	0	0	0	0	0	1	0	0	0	0	0	0	0	0	0	0	0	0	1	0	0	0	0	0	0	0	0	0	0	0	0	0	0	0	0	0	0	0	0	0	0	0	0	0	0	0	0	0	0	0	0	0	0	0	0	0	2	0	0	0	0	0	0	1	0	1	0	1	0	0	0	0	0	0	0	1	0	0	0	0	0	0	0	0	0	1	0	1	0	0	1	0	0	0	0	0	0	0	0	0	1	0	0	0	0	0	1	0	0	0	0	0	0	0	0	0	0	0	0	0	0	0	0	0	0	0	1	0	0	0	0	0	1	0	1	1	0	0	0	1	0	0	0	0	0	0	0	0	0	0	0	0	0	0	0	0	0	0	0	0	0	0	0	0	0	0	1	0	0	0	1	0	0	0	0	0	0	0	0	0	0	0	0	1	0	1	0	0	0	0	0	0	0	0	0	0	1	0	0	0	0	0	0	0	0	0	0	0	0	0	0	0	0	0	0	0	0	0	0	0	0	0	0	0	0	0	0	0	0	0	0	0	0	0	0	0	0	0	0	2	0	0	0	0	0	0	0	0	0	0	0	0	2	0	0	0	1	0	0	0	0	0	0	0	0	0	0	0	0	0	1	0	0	0	0	0	0	0	0	0	0	0	0	0	0	0	0	0	0	0	0	0	0	0	0	0	0	0	0	0	0	0	0	1	0	0	0	0	0	0	0	0	0	0	0	0	0	0	0	0	1	0	0	0	1	0	0	0	0	0	0	1	0	0	0	0	0	0	1	0	0	0	0	0	0	0	0	0	0	1	1	0	0	0	0	0	0	1	0	0	0	0	0	0	0	0	0	0	0	0	0	0	0	0	0	1	0	0	0	0	1	0	0	0	1	0	0	0	0	0	0	0	0	0	0	0	0	0	0	0	0	0	0	0	0	0	0	0	0	0	0	1	0	1	0	0	0	1	0	0	0	0	0	0	0	0	0	0	0	0	2	0	0	0	0	0	0	0	0	0	0	0	0	0	0	0	0	0	0	0	0	0	0	0	0	0	0	0	0	0	0	0	0	0	0	0	0	0	0	0	0	0	0	0	0	0	0	0	0	0	0	0	0	0	0	0	1	0	0	0	0	0	0	0	0	0	0	0	0	1	0	0	0	0	0	0	0	0	0	0	0	0	0	0	0	0	0	0	0	0	0	0	0	0	0	0	0	0	0	0	1	0	0	0	0	0	0	0	0	0	0	0	0	0	0	0	0	0	0	0	0	0	1	0	0	0	0	3	0	0	0	0	0	0	0	0	0	0	0	0	0	0	2	0	0	0	0	0	0	1	0	1	0	0	0	0	0	0	0	0	0	0	0	0	0	0	1	0	0	0	0	0	0	0	0	0	0	0	1	0	0	0	0	0	0	0	0	0	0	0	0	0	1	0	0	0	0	0	0	0	0	0	0	0	1	0	0	0	1	0	0	0	0	0	1	0	0	0	0	0	0	0	0	0	0	0	0	0	0	0	0	0	0	1	0	0	0	0	0	0	0	0	0	0	0	1	0	0	0	0	0	0	0	0	0	0	0	0	1	1	0	0	0	0	1	0	0	1	0	0	0	0	0	0	1	0	0	0	0	0	0	0	0	0	0	1	0	0	0	0	0	0	0	1	0	0	0	0	0	0	0	0	0	0	0	0	1	0	0	0	0	0	0	0	0	0	0	0	0	1	0	0	0	1	0	0	0	0	1	1	1	0	0	0	0	1	0	0	0	0	0	0	1	0	1	0	0	0	0	0	0	0	0	0	0	0	0	0	0	0	0	0	0	0	0	0	0	0	0	0	0	0	1	1	0	0	0	0	0	0	0	0	1	0	0	0	0	0	0	0	0	0	0	0	0	0	0	0	0	2	0	0	0	0	0	0	1	0	0	0	0	0	0	0	0	0	0	0	0	0	0	0	0	0	0	2	0	0	0	0	0	0	0	0	0	0	1	0	0	0	0	0	0	0	0	0	1	0	0	0	0	0	0	0	0	0	0	0	0	0	0	0	0	0	0	0	1	0	0	0	1	0	0	0	0	0	1	0	0	0	0	0	0	1	0	0	0	0	1	0	0	0	1	0	0	0	0	0	0	0	0	0	1	0	0	0	0	0	0	0	0	0	0	0	3	0	1	0	0	1	0	0	0	0	0	0	1	0	0	0	0	0	0	0	0	0	0	0	1	0	0	0	0	0	0	0	0	0	0	0	0	0	0	0	0	0	1	0	1	0	0	0	0	0	0	0	0	0	0	0	1	0	0	0	0	0	0	0	0	0	0	0	0	0	0	0	0	1	0	0	0	0	0	0	0	0	1	0	0	0	0	0	1	0	0	0	0	0	0	0	0	0	0	0	0	0	0	0	0	0	0	0	0	0	0	0	0	0	0	0	0	0	0	0	0	0	0	0	0	0	1	0	1	0	0	0	0	0	0	0	0	0	0	0	0	0	1	0	1	0	0	1	0	0	0	0	0	2	0	0	0	0	0	1	0	0	0	0	0	0	0	0	0	0	0	0	0	0	0	0	1	0	0	0	0	0	0	0	0	0	0	0	0	0	0	0	0	0	0	0	0	0	0	1	0	0	0	0	0	0	0	0	0	0	0	0	0	0	0	0	0	1	0	0	0	0	0	0	0	0	0	0	0	0	0	1	0	0	0	0	0	0	0	0	3	0	0	0	0	0	0	0	0	0	0	0	0	0	0	0	0	0	0	0	2	0	0	1	0	1	0	0	0	0	0	2	0	0	0	0	0	0	0	0	0	0	0	0	0	0	0	0	0	1	0	0	0	2	1	0	0	0	0	0	0	0	0	0	0	0	0	0	0	0	0	0	0	0	0	0	0	0	0	1	0	0	0	0	0	0	0	0	0	0	0	0	0	1	0	0	0	1	0	0	0	0	0	0	0	0	0	0	0	0	0	0	0	0	0	0	0	0	0	0	0	0	0	0	0	0	0	0	0	0	0	0	0	0	0	0	0	0	0	0	0	0	0	0	0	1	0	1	0	0	0	0	0	0	0	1	0	0	0	0	0	0	0	0	0	0	0	0	0	0	0	0	0	0	0	1	0	0	0	0	0	0	0	0	1	0	0	1	0	0	0	0	0	0	0	0	0	0	0	0	0	0	0	0	0	0	0	0	0	0	0	0	0	1	1	0	0	1	0	0	1	0	0	0	0	0	0	0	0	0	1	0	0	0	0	0	0	0	0	0	0	0	1	0	0	0	0	0	0	0	0	0	0	1	0	0	0	0	0	0	0	1	0	0	0	0	0	0	0	0	0	0	0	0	0	0	0	0	0	0	0	0	0	0	0	2	1	0	0	0	0	1	0	0	0	0	0	0	0	0	0	0	0	0	0	0	0	2	0	0	0	0	0	0	2	0	0	0	0	0	0	0	0	0	0	0	0	0	0	0	0	1	0	0	0	0	0	0	0	0	1	0	0	0	0	0	0	0	0	0	0	0	0	0	0	0	0	0	0	0	0	0	0	0	0	0	0	0	0	0	0	0	0	0	0	0	0	0	0	0	0	0	1	2	0	0	0	0	0	0	1	1	0	0	0	0	1	0	0	0	0	0	0	0	0	0	0	0	0	0	0	0	0	0	0	0	1	0	0	0	0	0	0	0	0	0	0	0	0	0	0	0	0	0	0	0	0	0	0	0	0	0	0	0	0	0	0	0	0	0	0	0	0	0	0	0	0	0	0	0	0	0	0	0	0	0	3	0	0	0	0	0	0	0	2	0	0	0	0	0	0	0	0	0	0	0	0	0	0	0	0	0	0	0	0	0	0	0	0	0	0	1	0	0	1	0	0	0	0	0	0	0	1	0	1	0	0	0	0	0	0	0	0	0	2	0	0	0	0	0	0	0	0	0	0	0	0	0	0	0	0	1	0	1	1	0	0	0	0	0	0	0	0	0	0	0	0	0	1	0	0	0	0	0	0	0	0	0	0	0	0	0	0	0	1	0	0	0	0	0	0	0	0	0	0	0	0	0	0	0	0	0	1	0	0	0	0	0	0	0	0	0	0	0	0	0	0	0	0	0	2	0	0	1	0	0	0	0	0	0	0	0	0	0	0	0	0	0	0	0	1	0	0	0	0	0	0	0	0	0	0	0	0	0	0	0	0	0	0	0	0	0	0	0	0	0	0	0	0	0	0	0	0	0	0	0	0	0	0	0	0	0	0	0	0	0	0	0	0	1	0	0	1	0	0	0	1	0	1	0	0	0	1	0	0	0	0	0	0	0	0	0	0	0	0	0	0	0	0	0	0	0	0	0	0	0	0	0	0	0	0	0	0	1	0	0	0	0	0	0	0	0	0	0	0	0	0	0	0	0	0	0	0	0	0	0	0	0	0	0	1	0	0	0	0	0	0	0	0	1	0	0	0	0	0	0	0	0	0	1	0	0	0	0	0	0	0	0	0
N0.HOG0000196	0	0	5	1	0	1	1	0	0	1	0	0	0	15	0	1	0	1	0	0	1	1	0	0	2	0	3	0	0	6	0	0	0	1	0	0	0	0	0	1	0	0	0	0	1	0	1	1	1	0	1	0	2	1	0	2	2	23	0	0	1	0	1	0	0	2	0	0	1	1	0	0	0	2	1	0	1	0	4	1	0	1	0	1	1	0	2	0	1	0	0	1	1	0	0	0	0	1	3	0	1	0	0	0	2	1	3	1	0	0	1	2	0	1	1	0	0	19	3	0	0	0	1	1	3	0	0	0	1	1	0	0	0	0	0	0	0	0	1	0	1	0	0	1	14	2	3	3	3	0	0	7	0	3	0	0	24	0	1	0	0	1	0	0	0	3	0	2	23	1	1	1	1	0	0	0	0	3	0	0	0	1	0	0	2	1	0	2	0	0	0	0	0	2	0	1	1	7	0	1	1	0	0	0	0	0	48	0	0	0	1	0	0	1	1	1	0	2	1	28	0	0	1	0	1	0	1	0	2	0	0	0	0	1	1	3	0	0	1	0	1	0	1	0	0	20	0	1	15	3	0	0	0	2	0	1	0	0	0	1	1	0	0	0	3	0	0	1	0	0	0	2	0	1	0	2	1	0	0	0	4	0	3	0	0	0	3	0	1	1	2	0	1	0	0	0	0	0	3	5	0	0	0	1	0	24	1	0	0	0	0	0	0	0	0	1	1	1	5	0	0	0	3	0	0	1	0	1	0	0	0	2	0	0	0	0	1	0	0	2	0	0	0	0	0	0	0	0	1	3	0	0	0	0	0	1	1	0	0	0	0	0	0	0	0	0	0	0	0	0	0	0	0	1	0	1	0	1	0	0	0	1	0	0	6	2	0	1	2	0	1	1	0	2	0	0	0	0	0	0	0	0	0	0	0	0	2	1	2	6	0	0	2	0	1	0	0	1	1	0	1	2	0	0	1	0	2	1	2	0	0	0	0	0	1	0	2	1	0	1	0	0	0	0	0	0	0	0	11	0	0	1	0	0	0	0	0	0	0	0	0	3	1	26	0	1	0	0	0	1	1	0	1	3	0	0	0	17	1	6	1	0	0	0	0	1	0	0	0	1	3	0	3	0	0	1	0	0	1	0	0	1	1	0	0	2	3	0	0	3	0	3	0	0	3	2	0	2	0	0	0	3	0	2	1	0	0	0	0	0	0	1	0	0	2	0	0	0	1	1	0	1	0	1	0	0	2	0	1	0	1	2	0	0	12	0	0	0	2	0	1	0	1	1	0	0	1	1	2	0	0	0	1	0	2	2	2	1	0	2	1	0	1	0	0	1	1	0	0	0	0	0	0	0	0	0	0	0	0	1	0	1	0	0	3	1	0	0	0	0	0	0	0	0	0	0	0	0	3	1	1	2	1	0	3	0	0	0	0	1	0	0	0	0	2	1	0	0	0	27	1	0	1	3	0	0	0	1	0	0	1	0	0	0	0	1	0	1	0	0	1	0	0	0	0	0	1	0	1	0	0	0	0	0	10	2	0	0	0	2	1	0	1	0	0	2	0	0	1	0	0	1	0	0	0	2	2	0	1	1	0	0	0	1	1	0	0	1	3	10	0	0	1	2	0	0	17	0	0	0	1	0	0	0	21	1	0	1	2	0	0	1	1	12	0	6	0	16	5	0	1	0	9	1	0	0	0	1	2	0	0	0	2	0	1	2	1	1	0	0	0	1	2	2	0	1	0	0	10	0	0	0	0	0	0	10	0	0	0	1	1	1	1	1	0	0	0	0	1	0	0	7	0	1	0	1	2	0	0	0	0	0	0	0	2	15	5	0	7	0	1	2	0	4	0	0	1	0	0	0	0	1	0	1	5	0	0	1	0	5	3	0	2	1	0	0	0	1	4	0	0	7	27	2	1	0	1	0	0	9	2	1	1	0	0	1	0	0	0	0	2	0	0	0	0	0	0	0	1	0	0	0	1	0	0	1	4	0	0	2	0	0	0	0	0	1	0	2	0	4	1	2	1	1	1	0	4	0	0	0	0	12	0	0	0	1	0	0	0	7	0	0	0	2	0	2	2	5	2	4	0	7	0	0	1	1	1	2	2	0	6	0	0	0	0	0	4	3	0	0	0	0	2	0	0	14	0	0	0	1	1	0	2	0	0	0	0	0	1	0	0	1	0	4	0	0	1	0	0	0	0	0	0	2	0	2	1	2	0	0	0	0	7	1	3	4	0	0	0	0	0	1	2	0	1	0	2	0	1	0	0	2	0	0	0	0	0	1	16	1	0	0	2	1	0	1	0	0	1	1	0	0	0	0	0	0	0	0	0	0	0	0	0	9	0	0	4	0	0	2	0	1	1	0	0	0	0	0	2	0	0	6	0	0	0	1	0	0	0	2	4	0	0	2	3	0	1	0	18	0	0	0	0	1	0	1	1	0	0	0	0	0	0	3	1	0	0	2	2	0	0	0	0	0	0	0	0	1	1	0	0	1	0	0	0	4	0	0	0	0	0	0	0	0	0	0	0	0	0	0	0	3	0	0	5	1	0	0	0	24	0	0	1	5	3	0	0	0	0	3	2	1	1	0	0	0	0	0	0	0	1	1	0	0	1	0	0	4	0	0	0	0	0	0	1	0	27	0	0	0	2	0	0	0	0	0	2	0	0	26	0	3	0	0	0	0	10	0	0	0	0	0	0	2	0	0	1	0	6	0	1	0	0	0	0	12	3	0	1	0	15	1	0	1	0	0	5	0	0	0	0	0	1	7	0	0	0	4	0	4	1	0	0	0	0	1	0	1	0	3	24	1	0	0	1	1	24	0	0	0	0	0	3	1	0	0	1	2	0	1	0	21	0	1	0	0	0	1	0	2	1	1	0	0	1	0	0	0	0	1	1	0	0	1	1	0	0	0	0	0	0	0	1	0	1	0	0	2	1	1	0	8	1	0	0	0	0	1	1	5	0	1	0	1	0	1	1	0	0	4	0	1	1	1	0	0	4	9	0	0	1	0	1	0	0	1	0	0	0	2	1	1	1	1	0	0	1	0	0	0	0	0	2	0	1	0	0	1	0	1	0	1	0	1	0	0	0	2	0	0	0	2	0	7	1	1	3	22	0	1	2	4	0	0	1	0	0	2	3	1	6	0	0	5	1	1	19	1	0	1	0	0	0	0	1	1	2	63	2	2	1	1	2	1	1	0	0	1	0	1	0	0	0	0	0	0	0	0	0	0	0	3	0	3	0	0	1	0	0	1	5	0	0	0	1	1	2	0	1	0	0	1	42	0	0	0	0	0	0	0	0	0	0	1	0	4	1	0	0	1	0	1	0	17	4	0	1	0	0	0	17	0	0	0	2	3	0	0	0	7	1	3	0	0	0	2	3	0	0	12	1	1	1	0	0	1	0	0	1	0	0	0	0	0	2	0	1	1	0	5	0	0	0	0	3	0	2	0	0	1	0	0	0	0	0	0	3	1	0	1	1	1	6	0	1	0	1	0	0	5	0	0	0	0	1	0	1	1	3	0	1	0	0	4	1	1	0	0	0	1	0	0	12	2	0	0	0	0	1	0	2	2	0	5	0	1	0	0	0	0	0	0	0	0	0	0	0	0	4	0	0	0	0	0	0	0	0	0	1	1	0	0	0	1	0	5	0	1	1	2	0	0	2	1	1	0	0	0	0	0	2	1	0	0	7	0	0	0	0	0	0	0	1	0	0	0	0	2	0	0	1	1	0	0	0	0	0	1	0	0	0	0	2	12	0	2	0	2	1	0	0	0	10	1	9	0	0	0	0	0	0	3	0	1	1	7	0	0	0	4	0	1	0	0	0	0	0	0	0	0	1	1	0	0	0	0	0	0	0	0	0	0	3	1	0	0	0	2	1	13	0	15	0	0	0	0	0	1	0	0	0	1	0	0	0	4	0	0	0	3	2	0	0	4	0	2	0	2	1	3	0	1	0	0	0	0	2	1	0	0	3	0	1	1	1	0	1	3	19	0	0	0	0	0	1	0	0	1	0	0	0	0	0	0	0	8	0	0	0	0	1	1	0	0	1	2	1	1	2	10	0	0	0	0	1	0	0	0	1	0	4	2	0	0	0	1	2	1	1	0	1	1	0	2	1	0	0	0	0	1	0	0	0	1	0	0	0	0	0	1	3	0	3	1	1	1	0	1	0	0	0	3	1	0	0	0	1	2	1	0	3	0	2	0	1	1	2	1	0	0	0	2	5	1	0	9	0	6	3	1	0	1	0	3	0	0	0	1	1	0	0	4	0	2	0	3	0	1	1	1	1	1	0	0	0	1	0	1	1	0	0	0	1	0	0	0	0	0	0	0	0	0	1	0	0	0	1	1	0	0	0	1	3	0	0	0	0	0	1	1	0	1	0	3	0	0	0	0	2	8	1	0	0	0	0	1	1	1	1	2	1	3	0	11	8	1	0	0	24	2	1	0	0	1	0	3	0	0	1	0	1	0	0	0	0	3	0	0	1	1	0	0	0	0	0	0	0	0	3	0	0	0	1	1	0	0	1	4	1	2	2	0	1	0	0	0	0	1	0	0	0	0	0	0	1	34	0	0	2	1	0	1	0	1	0	1	0	0	0	0	0	0	0	1	1	0	1	0	0	1	0	2	0	0	1	4	12	19	0	0	0	0	0	1	0	1	0	0	0	0	3	0	1	1	1	3	0	0	0	0	0	1	0	0	2	0	0	0	3	1	0	0	1	1	1	12	0	0	0	2	1	0	0	1	0	1	0	0	1	0	1	0	0	0	0	0	1	1	1	0	30	0	0	1	0	0	2	0	0	0	1	0	0	0	2	1	0	0	0	4	0	0	0	1	1	3	0	1	0	0	0	22	0	1	2	2	1	1	1	1	0	0	1	0	0	14	0	0	0	0	0	0	3	0	1	0	0	0	1	0	0	0	0	0	0	0	0	3	1	0	1	0	0	0	1	1	0	0	0	1	0	0	0	1	0	0	2	0	0	5	0	3	0	4	5	1	0	1	0	2	0	2	1	0	0	0	0	1	3	0	0	2	0	2	0	0	0	0	0	1	4	0	0	0	0	0	0	1	0	0	0	0	2	0	0	0	0	0	2	1	1	0	1	0	0	0	0	0	1	1	0	0	0	0	0	0	1	0	0	0	0	0	0	0	7	0	2	1	1	0	1	0	0	12	4	0	0	0	0	0	0	0	1	2	1	0	8	0	2	1	1	0	2	0	0	0	0	0	1	0	2	0	0	0	0	0	0	1	4	0	0	0	2	0	0	1	0	1	0	0	1	1	1	0	0	0	0	1	0	0	2	0	0	0	0	0	0	0	0	0	1	0	0	1	0	0	0	0	0	1	0	6	0	0	0	0	0	0	1	4	1	0	1	14	0	2	3	0	0	2	1	0	0	0	1	2	0	1	6	1	0	0	1	0	3	0	0	5	0	0	1	0	0	10	0	0	0	0	1	0	0	1	3	1	0	3	1	3	0	1	1	0	0	0	4	1	1	5	0	1	0	0	1	0	0	0	0	0	13	0	0	1	0	0	0	2	1	0	0	1	0	0	1	3	3	0	0	0	1	1	0	1	1	1	0	0	2	2	0	0	0	0	0	0	0	0	1	0	6	20	1	0	2	0	1	1	6	2	0	1	2	1	4	0	0	0	0	1	0	3	0	1	1	0	0	1	0	2	0	0	1	0	1	1	0	0	2	0	0	0	0	1	0	0	5	0	0	0	0	0	1	0	0	1	0	0	0	0	0	1	1	0	1	0	0	0	0	1	0	0	0	2	0	0	1	0	0	0	2	0	0	6	0	1	0	0	1	1	1	0	1	0	0	1	1	1	0	1	0	3	0	0	2	0	0	0	3	0	3	2	0	6	0	1	0	2	0	0	3	2	0	0	0	13	1	1	1	0	0	0	0	0	0	0	0	0	1	2	1	0	0	0	24	0	50	0	0	4	0	1	1	0	1	0	1	0	35	0	0	1	0	3	0	1	3	2	0	0	13	0	0	0	0	1	1	0	1	1	0	0	0	14	1	0	1	0	1	3	0	0	0	2	0	1	2	0	0	0	1	0	2	1	0	3	0	1	2	0	0	0	1	0	0	0	0	0	0	0	0	0	5	1	3	0	0	0	0	1	1	1	1	0	0	1	1	3	0	1	0	4	0	1	0	0	1	2	30	3	1	0	0	0	2	0	1	0	0	0	3	3	0	0	1	0	31	1	0	0	0	0	0	0	0	0	0	0	11	0	2	0	0	1	0	0	0	1	0	0	0	1	0	0	0	0	0	1	0	0	1	0	0	0	0	0	7	1	1	1	0	0	1	0	0	0	1	6	0	0	1	1	0	0	0	0	0	1	0	0	0	1	1	2	0	1	0	0	0	0	0	0	2	0	1	0	0	2	20	0	0	3	0	4	0	0	0	32	0	0	0	1	0	5	2	0	1	0	0	1	0	0	0	0	0	2	0	0	6	2	1	0	0	1	1	0	0	0	0	1	4	0	0	1	0	3	0	1	0	3	1	0	0	3	1	0	0	2	1	0	0	0	1	0	0	4	1	3	1	0	0	0	0	0	1	1	0	0	0	0	0	0	1	0	0	1	1	0	4	0	1	9	0	1	0	0	2	0	1	0	3	0	1	0	0	1	1	0	2	0	0	1	0	0	5	0	0	0	0	0	0	11	0	0	0	1	1	0	0	0	0	1	0	2	0	0	1	0	0	0	0	0	0	0	0	1	1	0	0	0	0	0	0	1	0	0	1	0	0	1	6	0	2	0	0	0	1	0	11	0	0	0	0	1	0	0	0	0	0	0	0	0	0	0	4	0	0	0	0	0	0	0	1	0	0	0	0	1	0	0	1	0	0	0	2	1	0	0	0	1	1	1	1	1	0	0	0	0	1	15	0	0	0	1	0	0	0	3	0	1	0	0	0	0	0	2	0	7	0	0	0	0	1	0	0	0	0	3	1	0	0	0	0	0	0	0	1	0	25	0	0	1	1	16	2	1	0	1	0	0	2	1	6	1	1	1	1	0	0	13	0	0	0	0	0	2	0	0	1	1	2	0	0	0	0	0	0	0	0	0	1	0	0	0	0	0	5	0	0	0	1	0	10	0	0	0	0	0	0	1	1	1	3	0	0	1	7	0	2	1	0	0	1	0	0	0	6	1	1	4	1	0	0	0	1	0	0	0	0	0	0	0	1	1	0	1	1	0	0	0	0	1	0	0	0	0	1	2	0	2	0	2	0	0	0	6	2	0	4	0	1	2	0	0	1	1	2	3	3	0	0	0	0	0	3	0	0	1	0	0	0	1	0	8	1	1	0	1	0	0	0	0	4	0	0	1	0	0	1	0	0	0	0	3	3	0	1	1	1	0	0	0	0	0	1	0	0	1	0	5	0	1	0	1	0	1	0	1	2	0	1	0	0	0	1	0	1	0	0	0	0	0	1	0	1	1	0	8	0	0	0	0	1	1	0	0	0	1	1	1	1	4	0	0	2	0	0	0	0	1	0	0	3	0	1	0	1	0	27	0	0	1	1	0	0	1	0	2	0	1	2	3	1	0	1	0	0	0	0	0	0	0	0	0	0	1	0	0	0	0	1	1	1	0	0	0	0	0	1	0	3	13	0	1	0	0	0	0	0	2	3	0	0	0	2	0	0	0	2	2	0	0	1	0	2	0	1	1	1	2	1	0	0	0	0	0	0	0	2	0	3	0	5	1	0	1	1	0	0	0	0	1	0	0	1	1	1	0	0	0	1	0	3	1	2	0	0	0	0	0	0	0	0	1	0	0	1	0	0	0	0	1	0	0	0	3	0	0	3	0	0	0	0	2	0	1	24	0	3	0	1	0	0	0	0	2	0	0	0	0	0	0	1	0	0	1	1	1	0	0	1	1	0	0	0	1	0	0	1	0	0	0	1	0	0	0	0	0	2	0	0	1	0	0	0	0	10	0	0	1	10	0	0	0	0	0	4	13	1	18	0	1	0	0	9	0	1	1	1	4	0	3	0	1	0	1	0	2	1	0	0	0	0	1	0	31	0	0	0	0	0	0	0	0	1	0	0	0	0	1	0	0	0	2	0	0	2	0	0	0	1	1	2	0	3	1	3	4	0	0	3	0	1	0	0	0	20	0	0	0	0	2	3	0	0	1	0	0	0	0	1	1	2	0	0	1	0	0	2	0	1	0	0	2	0	2	0	0	0	2	0	1	2	0	0	0	0	1	2	0	1	0	1	0	0	1	0	1	3	0	0	0	0	0	0	0	1	2	2	0	0	1	0	1	0	0	1	5	0	4	0	0	1	1	1	2	0	2	0	1	1	0	0	0	2	0	1	0	2	0	1	1	0	0	0	3	0	1	0	1	0	1	1	2	0	0	5	0	0	0	0	0	1	0	0	3	0	0	0	0	0	2	8	1	3	0	4	4	0	0	0	0	0	0	0	0	0	0	0	0	1	0	0	0	0	0	0	0	0	0	1	6	0	0	1	0	1	0	0	3	0	0	0	0	0	2	0	0	1	0	1	13	0	0	0	0	0	0	0	0	0	0	0	1	9	0	0	1	0	0	0	1	1	1	1	0	16	2	3	1	0	0	0	3	0	2	0	1	1	0	0	1	0	3	0	1	3	3	0	0	1	4	0	3	4	3	1	2	1	1	0	1	1	0	5	0	0	0	1	1	17	1	0	0	0	1	0	0	0	1	0	2	0	1	0	0	0	1	1	1	1	2	2	0	0	3	0	0	1	0	1	0	0	1	0	0	2	0	0	2	1	1	0	3	0	0	2	1	1	4	0	1	0	2	2	1	3	0	1	1	1	0	0	0	11	0	2	2	1	1	1	1	4	0	0	0	1	1	0	1	1	0	0	0	0	0	1	1	1	0	0	0	0	0	0	0	12	1	0	0	2	12	3	0	0	1	0	0	0	0	1	2	0	2	2	0	0	0	0	0	1	1	0	3	0	0	1	1	0	1	0	0	1	0	23	0	0	0	1	0	0	0	1	0	0	0	0	0	0	0	1	0	0	0	1	5	0	0	0	2	3	0	0	0	0	1	0	0	0	0	0	0	2	2	0	1	0	1	0	1	0	2	1	3	1	0	0	2	0	1	0	0	0	1	1	1	0	0	2	0	0	2	0	0	0	1	0	0	0	0	0	0	0	0	0	0	1	17	2	1	0	0	0	0	0	1	1	0	0	1	2	6	0	1	3	0	0	0	37	1	1	0	0	0	0	0	1	0	0	0	0	0	0	0	0	12	1	6	0	0	0	8	0	0	1	0	0	1	1	1	0	0	0	0	0	0	3	0	0	1	0	1	0	0	0	1	0	1	0	0	0	1	0	0	3	0	28	0	0	24	0	0	0	0	0	1	0	1	3	0	0	0	1	0	0	1	3	0	4	0	1	1	5	0	1	2	0	0	2	1	0	0	2	1	0	0	1	11	0	6	0	0	0	0	0	1	0	0	0	0	0	0	0	0	0	0	0	0	1	0	0	0	0	1	0	0	2	4	0	1	0	0	0	0	1	0	0	0	1	2	0	1	0	1	0	3	1	2	1	0	0	1	0	0	2	0	0	0	0	0	0	2	2	0	1	3	0	0	1	3	0	1	0	0	0	1	1	1	0	0	2	0	0	0	0	0	0	4	0	0	3	0	2	0	0	1	0	5	1	0	1	0	0	1	0	0	0	0	2	0	31	2	0	1	0	0	1	1	0	0	1	2	2	0	0	3	0	1	0	0	0	1	0	0	1	0	0	2	1	0	0	14	1	0	2	0	1	0	0	0	1	0	0	0	6	2	0	4	1	0	0	0	1	0	12	1	0	0	0	0	0	2	0	0	0	0	0	1	0	0	0	0	0	0	0	0	3	4	1	0	0	0	1	0	0	0	0	1	1	1	0	1	1	0	1	0	0	1	0	0	1	1	0	1	0	1	1	0	2	1	3	3	0	1	0	3	2	2	30	0	1	1	17	0	0	3	0	0	1	0	2	0	2	0	0	0	2	0	7	0	0	11	1	1	3	0	0	0	2	0	0	0	2	0	0	0	0	1	0	0	1	0	0	0	1	0	0	0	1	14	0	0	0	0	17	0	0	5	1	1	1	5	1	0	0	1	0	1	1	1	0	0	0	2	0	0	0	0	4	2	0	0	1	1	0	0	0	0	0	1	1	2	1	0	2	0	0	0	0	0	0	0	0	0	0	0	0	6	0	0	1	1	3	0	6	1	1	0	0	4	0	3	0	2	1	0	0	1	1	0	1	0	0	1	20	0	1	1	1	0	0	0	0	0	2	2	0	0	0	5	0	0	0	0	0	0	4	1	2	11	0	0	1	0	1	0	1	0	0	0	0	0	0	7	1	1	0	9	1	0	0	0	0	0	2	5	0	1	3	0	0	0	0	0	0	1	1	3	0	0	0	0	3	0	1	0	0	0	1	1	2	0	0	13	0	0	2	0	0	0	1	13	1	1	3	0	1	0	2	0	1	0	1	0	1	0	6	0	0	1	26	0	0	0	2	1	0	0	0	0	0	0	0	0	0	1	1	19	1	18	0	2	1	1	0	1	0	7	3	0	3	1	1	1	0	1	0	0	0	2	0	1	1	0	4	0	0	0	0	1	1	1	0	0	2	0	0	0	0	3	0	1	0	2	1	0	0	0	0	1	3	0	1	0	2	1	1	0	0	0	3	2	0	0	0	0	0	0	0	0	0	1	1	0	0	0	1	0	0	0	0	1	1	0	0	0	0	0	0	1	0	0	0	2	0	0	0	0	0	1	2	0	0	2	1	0	0	0	1	0	0	1	0	0	3	0	1	2	0	4	0	0	0	2	0	0	0	0	0	0	0	0	0	1	1	0	1	0	0	1	15	0	0	1	2	1	0	0	2	0	1	2	0	0	4	0	0	0	0	0	13	17	0	0	3	1	0	2	0	2	0	0	1	2	0	2	1	0	0	0	0	0	3	0	3	0	0	2	15	2	0	0	0	17	0	0	0	0	0	1	1	0	0	0	0	0	4	0	0	3	0	2	10	0	0	0	0	0	0	15	15	1	1	0	5	0	1	6	0	0	1	1	0	1	1	0	2	0	0	0	16	1	0	0	2	1	1	1	1	2	2	2	0	0	8	1	0	0	1	2	1	0	6	0	1	0	1	1	1	0	0	0	0	1	2	0	23	6	0	1	1	2	1	0	0	1	0	2	0	0	0	2	1	2	0	1	0	2	1	0	12	0	0	3	1	2	0	0	0	0	1	0	2	1	0	0	0	0	10	0	0	0	0	1	0	1	0	1	3	0	0	0	2	0	1	0	0	3	2	0	0	3	0	2	1	1	1	0	0	0	1	2	4	1	1	0	7	2	0	0	1	0	0	0	4	0	1	0	0	0	3	0	0	0	0	12	0	3	0	4	0	0	1	2	1	6	6	0	0	0	0	0	1	1	0	0	0	1	1	0	0	2	2	1	0	0	1	0	1	0	0	1	1	1	0	0	0	0	0	0	0	0	4	0	0	0	1	0	0	0	0	0	6	0	2	0	0	0	0	1	2	0	0	4	0	2	4	2	2	0	0	0	0	0	0	0	1	0	1	9	5	0	1	1	1	0	3	1	0	1	0	1	0	1	1	2	0	3	1	1	2	9	1	0	0	0	0	3	1	0	1	0	1	1	1	0	4	0	0	1	0	0	0	0	1	0	0	0	0	1	25	2	1	0	1	1	0	0	0	0	9	0	1	1	0	0	0	1	0	1	0	0	0	0	0	3	0	0	1	1	0	1	26	3	0	2	0	1	0	0	0	0	1	0	1	0	0	0	0	2	0	1	0	0	0	0	0	0	1	11	1	0	0	0	1	3	1	0	0	1	1	0	1	2	1	0	0	2	0	4	0	1	0	0	0	1	0	0	0	0	2	1	1	3	0	3	2	0	0	0	11	0	2	0	1	1	0	1	1	3	0	0	1	0	1	1	10	0	1	0	0	0	1	2	0	1	0	2	0	0	0	0	0	0	0	0	0	1	1	0	0	1	0	0	1	0	0	1	0	0	0	0	1	1	0	1	1	0	1	0	1	20	1	0	0	2	0	1	2	0	0	0	0	0	0	0	2	0	2	7	1	0	1	0	0	1	0	0	0	1	0	0	0	0	0	0	0	0	2	0	1	1	0	0	1	0	0	0	0	0	0	1	15	0	1	1	0	2	1	0	0	1	1	0	3	0	7	0	0	0	0	1	0	2	1	0	5	0	0	0	1	0	0	1	3	0	0	1	0	1	0	0	0	1	0	3	0	1	8	1	3	5	0	0	0	0	2	0	0	1	0	1	0	4	0	3	1	3	0	0	0	0	0	1	0	0	14	2	0	33	1	1	0	0	0	1	1	1	1	3	2	0	0	0	0	0	0	1	2	0	3	0	0	1	0	0	0	2	1	0	7	2	0	0	12	1	1	0	1	0	0	0	0	0	0	0	1	0	1	0	0	0	1	1	0	0	0	20	1	0	1	1	0	7	0	1	1	0	0	0	1	1	1	0	0	0	0	0	0	6	0	0	0	0	0	0	2	2	0	4	2	2	1	0	12	0	2	0	1	1	1	0	0	0	1	1	3	1	0	1	1	1	0	0	0	2	0	0	1	1	0	0	0	1	0	0	1	1	0	0	0	0	0	0	1	1	3	0	0	2	1	1	0	3	0	0	1	0	0	5	0	0	0	0	1	1	4	0	1	0	2	0	0	2	0	0	0	1	0	24	2	0	0	0	1	0	1	1	1	0	1	5	0	0	0	0	0	1	20	0	0	0	3	1	0	0	15	1	1	0	0	0	0	0	0	0	0	0	0	1	0	1	1	0	1	0	4	0	0	0	1	0	0	0	0	1	0	1	1	0	0	0	1	1	2	5	0	0	0	26	0	1	0	0	0	0	0	0	2	2	0	0	0	2	1	1	0	0	4	0	1	1	0	0	0	0	0	0	0	0	1	0	1	0	1	0	0	0	0	0	0	1	0	0	0	0	0	0	0	3	0	1	0	0	0	1	2	1	3	0	0	0	0	0	1	1	0	1	13	1	0	4	1	0	0	0	20	1	1	1	0	0	0	2	1	0	0	0	0	1	0	1	0	0	0	1	2	1	0	0	0	0	1	1	1	0	0	1	0	0	0	0	0	2	3	0	0	0	0	2	0	0	0	0	0	3	1	11	11	0	1	0	0	1	2	1	1	0	27	0	0	0	1	0	0	1	0	0	0	1	1	0	0	0	0	0	1	0	0	0	0	6	0	1	1	3	8	0	0	1	0	0	0	0	0	1	0	1	1	0	0	0	0	1	0	0	2	0	0	1	15	0	0	0	0	1	0	0	0	2	1	1	1	1	1	2	1	0	0	0	3	0	1	0	0	0	1	0	0	1	1	1	0	0	2	0	0	0	2	0	2	0	1	0	0	0	0	0	0	2	0	5	15	0	14	0	26	1	1	0	1	0	0	16	0	0	1	0	2	0	0	1	2	1	1	1	0	0	1	0	12	0	0	0	5	1	0	0	0	0	0	1	0	1	0	0	0	1	0	0	0	2	0	3	0	0	2	0	0	5	3	0	1	0	0	0	0	3	1	2	1	4	0	0	0	0	0	1	0	0	0	0	1	0	1	0	1	13	1	0	0	1	0	0	0	1	0	2	2	1	0	1	0	5	0	0	0	0	0	0	0	2	0	0	0	0	1	1	0	0	0	0	0	2	1	0	0	3	0	0	2	1	2	0	0	0	0	0	0	0	0	0	0	1	0	0	0	1	1	0	1	0	0	0	0	0	0	0	0	0	0	1	0	0	0	0	0	1	0	0	0	4	0	0	0	0	1	0	0	3	0	0	0	0	0	0	0	0	15	0	0	1	0	16	1	0	1	0	0	5	0	2	0	0	0	0	1	0	6	1	1	0	2	1	0	0	0	2	7
N0.HOG0000206	0	0	0	0	3	1	0	0	1	1	0	0	0	0	0	0	0	0	0	0	0	1	1	0	0	0	0	0	2	0	0	0	0	1	0	0	0	2	0	1	0	0	0	1	0	0	0	0	0	0	1	0	0	0	0	0	0	0	0	0	1	0	0	0	1	1	0	0	0	0	0	0	0	3	0	0	0	0	0	0	1	0	0	3	0	0	1	0	0	0	0	0	0	1	1	0	0	0	0	0	0	0	2	1	2	0	0	0	0	1	0	1	0	1	1	0	3	2	1	0	0	2	0	0	0	0	0	1	0	0	0	8	0	1	0	0	1	0	0	0	1	1	1	1	0	1	1	0	1	0	0	1	0	0	0	1	0	0	0	1	0	1	1	1	0	1	1	0	0	3	0	1	1	1	0	0	0	0	1	1	1	1	1	0	0	0	0	0	1	1	1	1	0	0	1	0	2	6	2	0	0	0	0	0	0	1	0	0	1	0	0	0	2	0	1	0	0	0	1	0	0	0	0	0	1	0	1	1	1	0	2	1	1	1	0	0	0	1	0	0	0	0	1	0	1	0	0	0	1	1	0	0	1	0	1	0	0	0	0	1	0	0	0	2	0	0	3	1	0	1	4	1	0	0	0	2	0	1	0	1	1	0	0	0	0	0	0	0	1	0	1	0	1	0	0	0	1	0	0	0	1	0	1	0	3	0	1	1	1	0	2	2	0	0	0	0	0	0	2	0	0	0	0	1	0	1	0	0	0	2	2	2	0	0	0	0	0	0	1	0	0	1	0	0	1	0	1	0	0	0	0	0	0	1	0	2	0	2	0	0	0	0	0	0	1	0	2	0	0	1	1	0	0	0	0	1	0	0	1	0	0	0	0	2	0	0	0	0	1	0	0	0	1	0	0	0	0	0	0	0	0	0	0	0	0	0	1	2	0	0	1	0	0	0	0	0	2	0	0	1	0	0	1	0	0	0	1	0	2	0	0	0	1	1	1	0	0	1	1	0	1	2	2	1	0	0	0	2	0	0	1	0	0	0	0	0	0	0	1	0	0	0	0	0	0	0	0	1	0	0	1	1	0	0	2	0	0	0	0	1	0	1	0	2	0	1	0	2	3	1	2	0	0	0	0	0	0	0	1	0	3	0	0	0	1	1	0	0	0	0	1	0	0	0	0	0	0	0	0	0	1	0	1	1	0	0	0	1	0	1	0	0	0	1	1	0	2	2	1	0	0	0	1	0	0	0	0	2	0	0	0	2	0	0	0	0	0	0	0	1	0	2	0	0	0	1	0	1	0	0	0	0	0	0	0	2	2	2	0	0	3	0	0	1	0	2	0	0	0	0	0	0	0	0	4	0	0	0	1	1	0	0	0	0	0	2	0	0	0	1	2	0	0	1	0	0	0	0	0	0	2	0	0	1	0	0	1	0	1	0	0	0	0	1	0	0	0	0	0	0	0	0	0	0	0	1	1	2	0	0	0	0	3	0	2	1	0	1	0	0	2	0	0	0	1	0	0	0	0	0	0	0	0	0	0	0	2	0	0	1	0	0	2	0	1	0	0	2	0	0	0	0	0	0	0	0	0	0	0	1	0	0	1	0	2	1	0	0	0	0	0	0	2	0	0	1	0	0	0	0	0	2	0	0	0	1	0	3	0	0	1	0	0	1	1	0	0	0	1	0	1	0	0	1	1	0	0	0	0	0	2	0	1	0	0	0	0	2	0	0	0	0	0	0	0	0	1	0	0	0	0	1	0	3	1	0	0	0	0	0	0	0	3	0	0	1	0	0	3	0	1	0	1	0	1	0	0	0	1	1	0	2	0	0	0	1	0	0	0	0	0	1	0	0	0	0	0	0	0	0	0	0	0	0	0	1	0	1	0	0	1	0	1	0	0	1	0	0	0	1	0	0	0	2	1	3	1	0	0	0	1	0	1	0	0	0	0	0	0	0	0	1	5	0	1	1	0	0	1	1	0	0	1	0	0	1	1	0	1	0	0	0	0	0	0	1	0	0	0	1	0	2	2	0	1	0	0	0	0	0	0	1	1	0	1	0	1	0	1	0	0	0	0	0	0	0	0	0	0	2	2	0	0	0	0	0	1	2	1	0	0	1	1	0	0	0	0	0	1	1	0	0	2	0	0	0	0	0	1	0	1	0	0	0	0	0	0	2	0	0	0	0	0	0	0	0	0	0	4	0	1	0	0	2	0	0	3	0	0	0	2	1	0	0	2	0	0	0	1	1	0	0	1	1	0	0	0	0	0	0	0	1	5	0	2	0	0	0	0	0	1	0	0	1	0	0	0	0	0	0	2	0	1	0	0	2	1	0	0	1	0	1	0	0	1	1	1	2	0	0	1	0	0	0	0	1	0	0	1	0	0	0	0	0	0	1	0	2	0	0	0	0	3	0	0	0	3	2	1	0	0	0	0	0	2	0	0	0	1	1	1	1	2	0	0	0	1	0	0	0	1	0	0	1	2	0	0	0	3	0	2	0	0	0	0	0	0	0	0	0	2	0	0	0	0	1	2	0	0	0	2	0	0	1	0	0	1	0	0	0	1	0	0	0	0	0	0	0	0	0	0	0	0	0	0	0	0	1	0	1	3	0	0	0	2	2	3	1	1	0	3	0	0	0	1	0	0	1	0	0	0	0	0	0	1	0	0	0	0	2	0	0	0	0	0	0	0	0	0	0	0	0	0	0	0	0	1	0	0	3	0	0	0	0	0	0	1	2	0	0	0	0	0	0	0	0	0	0	0	2	2	2	0	0	0	0	0	0	1	0	1	0	0	2	0	4	1	0	2	0	1	0	0	1	3	3	0	2	1	0	1	1	0	1	0	0	0	0	0	0	0	1	0	0	0	1	1	0	1	0	0	1	0	0	0	0	0	1	0	0	0	2	0	0	1	0	0	1	0	0	0	0	5	2	0	0	0	0	4	0	2	0	0	2	3	0	0	0	0	0	1	4	0	0	2	1	0	0	0	0	0	0	0	1	0	2	0	0	0	0	0	0	3	0	1	0	0	0	0	0	1	0	0	0	0	0	0	1	0	0	0	1	0	0	1	6	0	0	1	2	0	0	1	0	0	0	0	0	0	0	0	0	1	1	0	0	0	0	0	3	0	0	0	0	1	0	0	0	0	1	0	0	0	0	0	0	0	0	1	0	0	0	0	0	0	0	0	0	0	0	0	0	0	0	0	0	1	0	0	0	0	1	3	0	1	0	1	0	0	0	0	2	3	1	0	0	0	0	2	2	0	1	0	0	0	0	0	0	0	0	1	0	0	1	0	0	1	0	3	0	0	1	0	0	0	0	0	1	2	0	0	0	1	0	0	2	3	2	0	0	0	0	0	0	1	0	1	2	2	0	1	0	1	0	0	1	0	0	1	0	1	1	4	0	0	0	0	0	1	0	0	1	0	1	0	1	0	0	1	0	0	0	0	1	2	1	1	0	1	0	0	0	0	0	1	1	1	1	0	0	0	0	1	0	0	0	1	1	1	0	0	2	2	1	1	3	0	1	0	0	2	0	0	0	0	1	0	0	0	0	0	0	0	0	0	1	0	0	0	0	0	0	0	2	0	0	0	0	0	0	0	1	0	0	0	1	0	0	0	0	0	0	1	0	0	0	0	0	0	0	1	0	3	1	0	0	0	1	0	0	0	0	0	0	0	0	0	1	0	3	0	1	0	0	0	0	0	0	0	0	0	0	0	0	0	0	1	0	1	0	0	0	0	0	0	0	0	3	0	0	2	0	0	0	1	1	1	0	0	0	0	1	0	0	0	0	0	0	0	0	2	0	1	0	0	0	1	0	0	0	0	0	0	0	1	0	0	1	4	0	0	0	0	1	1	1	5	0	0	0	1	0	0	0	0	0	0	1	0	2	1	0	1	0	2	2	0	0	3	1	0	1	1	0	1	0	2	0	1	0	1	1	0	1	0	0	0	0	0	0	2	0	0	0	0	0	0	0	2	0	0	0	0	0	0	1	2	1	0	0	1	0	0	1	0	0	0	0	0	1	0	0	0	0	4	0	0	0	1	0	0	2	0	0	0	1	1	0	0	1	2	0	0	0	1	1	1	0	1	0	0	0	3	2	0	0	0	0	0	0	0	0	1	0	0	4	0	0	0	2	0	0	1	0	1	0	0	0	0	0	0	1	1	0	0	4	1	0	2	0	0	0	0	1	0	1	0	0	0	1	0	0	1	0	1	0	0	0	3	1	2	0	1	0	0	0	0	2	1	1	1	1	0	0	0	0	1	1	1	1	0	0	0	0	0	0	1	0	0	0	0	0	0	0	0	0	0	1	0	0	0	0	0	0	0	0	0	2	1	0	0	0	0	1	0	1	0	2	0	0	2	2	0	0	0	0	0	1	1	0	1	0	0	0	0	0	2	0	1	0	0	0	1	0	0	2	1	0	2	3	0	0	0	1	0	1	0	0	0	1	0	0	0	0	0	0	0	0	0	0	1	2	2	0	0	0	4	0	0	0	0	0	0	0	1	0	1	1	1	0	0	1	0	0	0	2	1	0	1	1	0	0	0	2	2	0	0	1	1	0	0	0	0	0	0	0	0	1	0	0	0	0	0	0	0	0	0	0	0	1	1	0	0	1	0	0	0	0	0	0	0	1	0	0	0	0	0	0	13	0	1	0	1	1	0	0	0	0	0	0	0	0	0	1	2	1	0	0	0	0	0	0	1	0	0	1	0	0	0	2	0	0	0	0	2	0	0	0	0	0	1	0	2	0	1	3	0	0	1	0	0	1	1	0	0	1	0	1	0	0	1	0	1	0	0	0	0	0	2	0	3	0	0	0	0	1	3	0	0	0	0	1	0	0	0	0	1	0	0	0	0	0	0	0	0	0	0	0	1	0	0	0	1	1	1	0	1	0	1	1	0	0	1	0	0	0	1	0	0	1	2	0	1	0	0	0	2	1	0	2	2	0	0	0	0	0	0	0	0	0	0	0	0	1	0	0	3	2	1	0	1	1	1	0	0	1	3	0	1	1	0	0	2	0	0	0	0	0	0	0	0	0	0	1	1	0	1	0	0	1	0	1	1	0	1	1	0	0	0	0	1	1	0	0	1	0	3	1	0	0	1	1	1	0	0	0	1	0	0	0	0	0	1	0	1	0	0	0	3	0	0	0	2	0	0	0	0	1	2	1	0	0	3	1	0	0	0	0	0	1	0	0	0	2	0	1	2	0	1	1	0	0	2	0	0	0	3	1	0	0	0	0	0	1	5	2	0	1	0	1	0	0	1	0	2	3	1	1	1	3	0	0	0	0	0	0	1	0	1	0	1	0	1	0	0	2	1	1	2	0	0	0	0	0	0	0	0	0	0	0	1	0	0	0	0	0	0	0	1	0	0	0	0	0	0	2	0	1	0	1	0	1	0	1	1	0	0	0	1	1	0	1	1	0	1	0	5	1	2	0	0	1	1	1	0	0	0	0	0	0	0	0	0	0	0	1	0	0	0	0	0	0	0	0	1	0	0	1	0	0	0	0	0	0	0	1	0	0	0	1	0	1	0	0	0	0	0	1	0	0	0	1	0	1	0	0	0	0	1	0	0	2	0	0	0	0	1	2	0	0	0	1	2	0	0	0	0	5	0	0	0	0	0	0	1	0	0	1	0	0	0	0	1	0	0	1	0	0	3	0	1	0	1	1	4	0	1	0	0	0	0	0	0	4	0	0	0	0	2	0	1	0	0	0	0	1	0	2	3	1	0	1	0	4	1	0	0	0	0	1	0	0	0	0	1	0	0	3	0	0	0	0	0	0	0	0	0	0	0	0	0	0	1	3	0	0	0	1	0	0	0	0	1	0	0	0	0	0	0	0	1	1	0	0	1	0	1	2	1	2	0	0	2	0	0	0	1	1	0	3	0	2	0	1	1	0	1	0	2	0	2	3	1	1	1	0	0	2	0	1	2	0	0	0	0	0	0	0	0	0	1	1	0	0	0	2	0	3	0	0	0	0	2	0	0	0	0	0	0	0	0	0	1	0	2	1	0	0	0	2	0	0	0	0	2	1	0	0	0	2	0	0	0	0	0	1	0	0	0	0	0	2	4	1	0	1	0	0	1	1	0	0	0	0	1	0	0	0	0	1	0	1	1	0	0	0	1	1	0	2	0	0	0	1	0	0	0	0	1	0	0	0	1	0	1	0	0	1	0	1	0	1	0	2	0	1	0	0	3	1	0	0	0	0	0	0	0	0	0	0	0	0	0	0	0	0	1	0	0	0	0	0	0	0	0	0	0	0	0	1	0	0	0	2	3	0	0	0	1	0	0	1	0	2	1	1	0	0	1	0	0	1	0	0	1	0	0	0	0	0	2	0	1	0	0	1	0	1	0	1	1	0	0	0	0	0	0	2	0	0	0	0	0	0	0	0	1	0	1	0	1	0	0	0	4	1	1	0	0	2	0	0	1	0	0	0	0	0	1	0	0	0	0	0	0	0	1	0	0	0	0	0	1	0	0	2	0	0	0	1	0	1	0	0	0	1	0	0	0	1	1	0	0	1	2	0	1	2	1	0	0	0	2	0	0	0	0	0	0	1	0	0	0	0	0	1	1	2	1	0	0	0	2	1	1	0	0	0	1	0	1	1	0	0	0	0	0	0	0	1	0	3	0	0	1	0	1	1	1	0	0	0	4	0	0	0	0	0	2	1	0	0	0	0	1	0	0	1	0	0	0	0	1	0	0	2	0	2	0	0	1	0	0	1	0	0	1	0	0	1	0	0	0	0	0	0	0	0	3	0	0	0	1	0	0	1	3	1	0	0	0	0	0	1	0	0	0	0	5	0	0	0	0	0	0	0	0	1	0	0	0	1	0	0	2	0	0	0	2	0	1	0	0	0	0	0	1	0	0	0	0	0	2	1	0	0	0	0	0	0	1	0	0	1	1	0	0	0	1	1	0	3	0	1	0	0	0	0	0	0	0	0	0	0	3	1	1	0	3	1	2	0	0	0	0	0	1	0	0	0	0	0	0	0	2	0	0	1	0	0	1	0	0	8	1	0	0	0	3	0	0	1	0	0	0	0	0	0	1	1	0	1	0	0	0	0	1	0	0	1	0	0	1	0	0	0	0	0	0	0	0	0	2	0	0	0	0	1	1	0	0	0	0	0	0	0	0	1	0	0	0	0	0	0	1	1	2	0	0	1	1	0	0	0	2	0	2	0	0	1	1	1	0	0	0	0	0	0	0	0	0	1	0	0	1	1	0	0	0	0	0	1	3	0	0	0	0	2	0	0	1	0	0	1	0	1	0	0	0	0	0	0	0	4	0	0	0	0	0	0	1	0	0	0	0	0	0	0	2	0	1	0	0	0	1	1	0	0	0	0	0	0	0	0	1	1	0	0	0	1	1	0	0	0	0	0	0	0	1	1	1	0	0	1	2	0	0	1	0	0	0	1	1	0	1	2	0	1	0	3	0	1	0	0	0	0	1	0	0	1	0	0	0	1	0	2	0	1	0	0	1	0	1	0	0	0	0	0	0	0	0	0	0	1	0	0	0	1	0	0	2	0	0	0	0	0	1	0	1	1	0	2	1	0	2	1	2	1	0	0	1	0	1	0	0	1	0	1	0	0	0	0	0	0	1	0	0	0	1	0	1	1	0	1	0	1	0	0	3	0	1	0	0	0	0	1	0	0	0	0	0	0	0	0	0	1	0	0	1	0	0	0	0	0	0	0	1	0	0	1	0	0	1	0	0	0	0	0	0	1	4	0	0	0	0	2	0	1	0	0	0	0	0	0	0	0	0	1	1	0	0	0	1	1	2	0	1	0	0	0	0	1	0	2	0	0	0	1	0	0	0	0	0	1	0	0	0	0	0	0	0	1	1	0	1	0	0	0	0	0	0	1	0	1	0	0	0	0	0	1	2	0	0	2	1	0	0	1	0	0	0	0	0	0	1	0	1	0	0	2	0	0	2	1	1	0	0	0	0	0	0	1	1	0	0	0	1	0	0	1	0	0	1	0	2	0	0	2	0	0	2	2	1	0	0	0	0	2	0	1	1	0	1	0	0	0	1	0	0	0	0	0	0	1	1	0	2	0	0	0	0	1	0	0	0	0	0	1	0	2	1	0	0	1	0	0	2	1	0	1	1	0	0	0	1	0	0	0	0	1	0	1	1	0	0	0	0	0	3	2	3	0	1	0	0	0	1	0	1	0	0	0	0	0	0	0	1	0	1	1	3	2	0	0	1	2	0	0	1	2	0	0	0	0	0	0	0	0	0	1	0	0	0	1	3	0	0	0	0	0	1	1	1	1	0	0	0	0	1	0	1	1	5	2	0	0	3	1	1	0	2	1	0	0	0	0	0	0	0	0	0	0	0	0	0	0	0	0	0	0	0	3	0	0	0	0	1	0	0	0	0	0	0	0	0	1	0	0	1	2	0	1	0	0	0	0	0	1	0	1	0	0	0	0	1	1	0	0	2	0	0	1	1	2	1	0	0	2	3	0	2	0	1	1	1	0	0	0	0	0	2	1	1	0	1	0	1	0	0	1	2	0	0	0	1	1	1	2	1	0	1	0	0	1	0	3	0	3	0	2	0	0	0	0	0	0	0	0	2	0	0	0	2	1	0	0	0	0	1	0	0	0	1	0	0	1	0	0	1	0	0	0	0	4	2	0	1	0	0	1	0	0	0	3	0	1	0	0	0	0	0	0	0	0	0	0	0	1	0	1	0	0	0	1	1	3	3	0	1	0	0	1	2	0	0	0	0	0	0	1	0	0	0	0	0	0	0	0	2	0	0	0	1	0	1	0	0	0	0	0	0	0	0	0	0	1	0	0	0	1	0	1	0	0	0	0	1	0	1	0	1	0	2	0	0	0	0	0	0	0	0	1	2	2	1	0	0	1	1	2	1	1	0	0	0	0	0	0	0	0	0	0	0	0	1	0	0	0	0	0	0	0	3	0	0	0	0	1	0	1	0	0	0	2	0	1	0	0	0	1	0	1	0	0	0	2	1	1	1	1	0	1	0	1	1	0	0	0	0	3	1	0	2	0	1	1	0	0	0	0	0	1	0	0	0	0	0	0	0	1	0	0	1	0	2	1	0	0	0	1	1	0	0	0	0	1	0	0	1	1	1	1	0	0	0	0	0	0	0	0	0	0	0	0	2	1	1	0	0	1	0	0	0	0	0	0	1	0	2	0	0	1	2	0	0	0	0	0	1	0	1	0	0	1	1	1	0	0	0	0	0	0	0	0	0	0	0	0	1	1	2	0	2	0	1	0	0	0	0	0	0	1	0	0	0	0	0	2	3	0	0	1	1	1	0	0	0	0	0	0	0	0	0	6	0	1	0	0	0	0	0	0	0	1	1	0	3	0	0	1	1	0	2	2	1	0	0	0	0	0	0	1	1	1	1	0	0	0	0	1	1	3	1	0	0	0	0	1	0	0	2	2	0	1	0	0	0	0	0	0	3	2	1	0	0	0	0	0	0	3	0	0	0	0	0	0	0	0	0	0	0	0	0	0	0	0	0	0	0	4	2	0	0	0	1	0	1	0	0	0	0	1	2	0	0	0	1	4	0	0	1	1	1	0	0	0	0	1	0	2	0	2	1	0	0	1	0	0	0	0	0	2	0	0	0	0	0	1	0	0	1	0	3	0	0	0	1	5	1	0	0	2	3	0	1	2	0	0	0	0	0	0	0	0	1	0	0	0	1	1	0	1	0	1	0	0	2	1	0	0	0	0	0	0	1	2	0	0	0	0	0	0	3	0	3	0	0	1	1	0	1	0	0	2	1	0	0	0	1	0	1	0	0	0	1	1	0	0	0	0	0	0	0	1	5	0	0	0	0	2	1	0	0	1	0	0	0	1	0	2	0	1	0	0	2	1	0	0	0	0	2	0	0	0	0	0	0	0	0	0	1	0	0	0	0	0	0	0	0	1	1	1	1	0	1	0	0	1	0	0	0	0	1	0	0	2	0	0	0	4	0	0	0	0	2	1	0	3	0	0	1	0	0	0	0	0	0	0	0	0	0	0	1	0	0	0	0	0	0	0	0	0	0	0	0	0	0	0	1	1	0	0	0	1	1	1	3	0	0	0	0	0	0	0	0	1	1	0	0	0	2	1	0	1	0	0	2	0	0	1	0	0	0	0	1	0	0	0	0	0	0	0	2	0	1	0	0	0	0	0	0	0	0	1	0	1	0	0	0	0	0	0	0	0	0	1	0	1	0	1	0	1	1	0	0	0	0	0	1	1	0	0	0	1	0	0	1	1	0	0	3	1	0	0	0	1	0	1	2	0	1	0	2	0	0	0	0	0	0	0	0	0	1	0	2	2	0	1	0	0	0	0	0	0	0	0	1	0	0	0	0	0	0	0	0	0	1	0	0	0	0	0	0	0	0	0	1	0	0	0	0	0	0	0	0	0	0	0	0	0	0	0	0	0	0	0	1	0	0	1	1	0	0	0	2	2	0	1	0	0	0	0	1	0	0	1	0	0	0	0	0	0	0	3	0	0	0	0	0	1	0	0	0	0	0	0	0	0	0	5	3	0	0	1	1	0	0	0	0	0	0	1	0	2	1	0	0	0	0	0	0	0	0	0	1	0	0	0	0	0	0	1	0	0	0	0	0	0	0	0	0	1	0	2	0	0	0	1	0	3	0	0	0	0	0	0	0	1	0	2	0	0	0	0	0	0	0	0	0	2	1	1	2	0	0	1	0	0	2	0	0	0	0	1	0	1	0	3	0	0	0	0	0	0	0	0	0	0	0	0	1	0	0	0	0	0	0	0	0	1	0	0	0	0	0	0	3	0	0	2	0	0	0	0	1	0	0	0	0	0	0	1	0	1	0	0	0	0	0	0	0	0	0	0	5	0	0	0	1	1	3	0	1	0	1	0	0	0	0	2	0	1	0	0	0	0	2	0	0	2	0	0	0	0	0	1	0	0	0	0	0	0	2	0	0	1	0	0	1	0	0	0	0	0	0	1	1	0	1	0	1	1	1	1	0	0	0	1	0	0	0	0	3	0	0	1	1	0	0	1	0	0	0	0	0	0	1	1	0	0	0	0	0	0	0	0	1	1	1	0	0	2	0	0	0	1	1	0	2	0	0	0	0	0	0	0	0	1	0	0	0	0	0	0	0	1	0	1	0	0	2	0	0	1	0	0	0	0	0	0	1	0	0	2	0	0	0	0	0	0	1	0	0	0	1	1	1	0	0	0	1	4	0	2	0	0	0	0	0	1	0	0	0	1	0	0	0	0	1	0	0	0	1	0	2	1	0	0	0	0	0	0	1	0	1	0	0	0	0	0	0	2	0	0	0	0	0	2	0	0	1	0	0	0	0	0	0	0	0	0	0	0	0	0	0	1	1	0	0	0	1	2	0	1	0	0	0	0	0	2	1	0	3	1	3	0	1	1	0	0	0	0	0	5	0	0	0	0	0	0	0	0	1	1	0	0	0	1	0	0	0	0	0	3	0	0	1	1	1	0	0	0	0	0	0	0	1	0	1	0	1	0	0	0	0	2	1	0	0	0	0	0	0	0	1	1	0	0	2	4	3	2	0	1	0	2	0	0	0	1	0	0	0	0	0	0	0	0	0	0	1	2	0	1	0	0	0	0	0	0	0	0	1	1	0	0	0	1	0	1	0	2	0	2	0	3	0	0	0	1	0	0	1	0	0	1	0	0	1	1	0	0	1	0	0	0	0	0	0	0	0	0	0	0	0	0	2	0	0	1	0	0	0	0	0	0	0	1	1	1	4	0	2	0	1	1	0	0	1	0	0	0	0	0	1	1	0	2	0	0	0	0	1	0	0	0	0	0	1	0	8	0	0	0	3	0	0	1	0	1	0	0	0	0	1	1	0	0	2	2	1	0	0	0	0	0	1	0	0	0	0	0	0	0	0	1	2	0	0	0	1	0	1	0	0	0	0	0	0	3	0	1	0	0	0	0	0	1	0	1	0	0	3	0	0	0	5	1	0	1	0	2	1	0	1	1	2	1	0	0	0	3	0	0	0	0	1	0	0	0	2	0	1	0	0	0	0	2	0	1	0	0	1	0	0	0	0	0	0	0	0	1	0	2	0	0	0	0	1	0	0	0	8	0	0	0	0	0	0	0	0	0	0	0	2	0	0	2	0	0	0	0	0	0	2	0	0	0	0	0	0	0	2	0	0	0	0	0	0	0	0	0	0	0	0	0	0	1	0	0	1	1	0	0	0	0	0	0	0	0	1	0	3	0	0	0	0	1	0	2	0	0	1	2	2	0	0	2	0	0	1	0	0	1	0	0	0	0	0	0	0	1	1	0	0	0	1	0	0	1	0	0	1	2	0	0	0	0	1	0	1	1	0	0	0	0	1	1	4	1	0	1	0	0	0	1	0	0	0	0	0	0	0	0	0	1	0	1	0	0	0	0	0	2	2	0	0	0	0	3	0	0	0	0	0	0	0	0	0	0	1	0	0	0	0	0	0	1	0	0	0	0	0	0	0	0	1	0	0	0	0	0	0	1	0	0	0	0	0	1	0	1	1	3	1	1	0	0	1	0	1	1	2	0	0	0	0	1	1	1	0	0	1	1	0	0	0	0	1	0	1	2	0	0	0	1	2	1	1	0	0	0	0	0	0	0	0	0	1	0	1	1	1	1	1	0	0	0	0	3	0	2	0	0	1	0	1	0	2	0	1	1	1	0	0	0	1	0	0	0	0	0	1	1	1	1	1	1	0	0	1	0	3	0	0	1	0	0	0	0	0	0	2	1	0	2	0	1	0	2	0	0	0	0	0	1	1	0	0	0	0	0	0	1	0	0	0	1	0	1	1	0	0	0	1	0	2	0	0	0	4	0	0	2	0	0	0	0	0	0	1	3	0	0	1	1	0	1	0	0	0	0	0	0	1	0	0	0	1	1	1	0	1	0	1	0	0	0	0	0	0	0	1	1	0	0	0	0	0	0	1	1	0	1	0	1	0	1	4	0	0	0	3	0	0	0	0	0	0	0	0	0	0	0	0	1	0	0	0	0	0	0	0	0	0	0	2	0	0	0	0	0	1	0	0	0	0	1	0	0	0	1	0	0	0	0	0	0	0	0	0	0	0	0	0	1	0	0	1	0	0	1	0	0	3	0	0	0	0	0	0	0	1	1	0	0	1	2	1	1	1	1	0	0	0	0	1	0	0	4	1	2	0	2	0	0	0	0	0	1	0	0	0	0	0	2	0	1	1	1	0	1	0	1	0	0	2	0	3	0	0	1	1	1	0	0	1	0	0	0	0	0	4	0	0	1	0	1	0	5	0	0	0	1	2	0	1	0	0	0	0	0	0	0	0	3	1	0	1	2	1	0	2	0	0	0	0	0	0	0	0	0	0	0	0	0	1	0	0	1	1	1	0	0	0	1	0	1	1	1	0	0	1	2	0	0	1	0	1	2	0	0	0	0	0	0	0	0	0	0	1	0	0	0	0	0	0	0	0	0	1	0	0	0	0	0	0	0	0	2	0	0	0	0	3	1	0	0	0	0	0	0	0	0	0	0	0	1	0	1	0	0	3	0	0	2	0	0	3	0	1	0	1	2	0	0	0	0	0	0	6	0	1	0	1	0	0	1	1	0	0	0	1	0	0	0	0	0	0	0	0	2	1	0	0	0	1	0	0	0	1	1	4	3	0	0	0	0	0	2	1	0	0	0	0	2	0	0	1	0	0	1	0	0	0	0	1	0	1	0	0	0	0	0	0	0	1	1	0	0	3	1	0	0	1	1	1	0	0	0	0	0	0	2	0	2	0	0	0	0	0	0	1	0	0	0	0	0	0	1	2	0	0	0	0	0	0	1	1	0	0	0	0	0	1	0	1	1	0	0	0	0	1	0	0	0	0	0	0	0	0	0	0	0	1	0	2	0	0	0	0	0	0	1	0	0	0	0	0	1	0	0	0	0	0	1	0
N0.HOG0000215	0	1	0	0	1	0	0	0	0	0	0	0	0	0	1	0	0	0	0	0	0	1	3	0	0	0	3	0	0	0	0	2	2	1	0	0	2	2	1	0	2	1	0	1	0	0	1	0	3	0	1	0	4	0	0	0	4	0	0	0	0	1	0	0	1	1	0	0	1	0	0	1	2	1	0	1	1	1	0	2	1	0	2	2	1	0	1	0	0	0	0	2	2	3	0	1	0	0	2	0	0	0	1	1	1	1	2	0	1	2	0	0	0	0	0	0	1	1	0	2	2	1	1	2	0	0	0	0	2	2	1	4	0	0	2	0	0	2	2	0	1	1	2	0	0	0	1	3	1	5	0	1	1	0	0	3	0	1	0	0	1	1	1	5	0	0	1	0	2	1	0	0	0	0	0	0	1	0	0	0	2	1	1	0	4	0	0	0	0	0	0	0	0	4	0	1	0	0	0	0	0	0	1	0	0	0	0	0	0	0	0	0	1	0	0	2	1	1	1	1	1	0	0	1	0	2	0	0	0	0	2	0	1	0	0	2	0	1	1	0	3	0	3	1	1	0	0	0	2	0	0	1	0	0	0	0	1	1	0	0	2	0	0	0	0	0	1	0	0	0	4	1	1	0	1	0	0	1	0	2	2	1	0	1	1	0	0	0	1	0	0	1	0	0	0	1	0	3	0	0	3	0	0	3	2	4	0	1	0	0	4	0	0	0	1	0	0	0	4	0	0	1	1	0	1	0	1	3	0	0	2	0	0	0	1	0	0	0	1	0	0	1	1	1	7	1	2	2	2	0	1	1	0	0	0	0	0	0	0	0	0	1	0	1	2	1	4	0	1	1	0	1	0	0	0	2	0	0	0	2	0	2	0	0	1	0	1	0	0	0	0	0	1	0	0	0	0	1	0	2	4	1	1	0	0	1	0	1	0	0	0	0	1	0	1	2	2	0	0	0	1	1	0	1	0	0	1	1	2	0	1	0	1	4	0	1	0	0	3	0	0	0	0	0	0	1	1	1	1	0	0	1	2	0	0	0	1	2	0	0	1	2	2	0	2	0	2	1	1	0	0	0	1	1	0	0	0	0	2	2	0	1	1	1	3	2	0	1	1	2	3	1	1	1	0	0	0	2	1	0	2	0	0	0	1	2	0	1	0	1	0	1	1	2	0	1	1	2	0	0	1	0	1	1	1	0	0	1	0	0	0	1	2	0	2	1	0	0	2	3	0	0	0	1	1	5	0	1	0	0	0	1	0	0	0	0	0	0	0	0	1	0	2	0	0	0	0	0	3	1	0	0	1	0	0	4	0	1	0	1	1	1	3	0	0	1	2	1	0	0	0	3	0	0	1	0	0	0	0	2	0	1	1	0	1	0	0	0	0	1	0	0	1	1	0	0	0	0	1	0	0	0	0	0	3	1	1	0	1	2	0	1	1	0	0	0	0	2	1	2	1	0	0	1	0	1	1	2	0	1	0	0	0	0	1	0	1	1	0	0	2	0	0	3	0	0	1	0	0	1	3	1	1	0	1	0	1	1	0	0	1	1	2	0	3	1	0	2	0	0	1	0	1	1	0	0	1	0	0	0	0	0	4	2	4	0	2	2	0	0	0	0	0	0	0	1	1	0	1	3	0	1	2	0	0	2	0	2	1	0	2	0	0	0	0	0	0	0	0	0	0	0	0	2	1	0	0	1	3	0	3	2	2	1	1	0	1	0	0	0	1	1	1	0	1	1	0	1	0	0	0	0	0	1	3	0	0	0	2	0	0	2	1	0	0	0	1	0	0	0	1	0	2	0	1	0	1	0	0	0	1	2	0	0	2	1	5	0	0	1	2	1	0	0	0	2	0	0	0	0	0	2	0	1	1	0	0	1	0	4	0	3	0	1	0	0	1	2	1	1	0	1	0	1	1	0	1	0	2	1	1	1	0	0	1	0	0	1	0	1	2	5	0	0	1	0	0	1	0	0	0	0	1	2	0	2	0	0	1	0	0	0	0	1	1	1	0	1	1	1	1	0	0	0	0	1	0	1	0	0	0	2	3	2	0	0	2	1	2	0	0	0	0	3	0	2	0	0	2	0	2	1	0	0	0	1	0	5	0	1	0	0	0	1	1	0	0	1	0	1	0	2	1	1	0	0	2	0	2	2	0	1	0	0	0	1	0	1	0	0	0	2	0	0	0	0	1	1	1	0	0	0	1	3	2	0	0	3	0	0	0	2	0	0	0	2	0	0	0	1	0	0	5	1	2	0	1	0	2	3	0	2	1	0	0	0	1	1	0	3	0	0	2	2	0	2	1	0	0	0	0	1	0	0	0	2	0	0	0	2	1	0	0	0	1	1	0	1	1	0	0	0	1	0	0	0	0	0	0	0	0	0	0	1	2	3	0	1	0	1	0	0	0	0	1	2	0	3	1	1	1	2	0	0	1	0	0	1	2	0	3	2	0	1	0	1	0	3	1	1	0	0	0	0	0	0	2	1	1	0	2	0	0	0	0	0	0	1	0	0	0	1	1	0	0	1	3	0	2	0	0	0	0	3	0	0	1	0	1	1	0	0	1	0	1	0	0	0	0	0	0	1	1	0	0	0	0	1	2	0	6	1	0	0	0	0	0	2	0	4	0	0	0	0	1	0	0	1	0	0	0	1	2	0	0	0	3	0	1	1	0	0	0	0	2	0	1	0	1	1	0	1	1	0	1	0	1	1	1	2	0	0	1	0	0	0	0	2	0	0	1	3	3	0	0	0	0	0	0	0	2	1	1	1	0	0	0	0	1	1	1	3	0	0	2	3	2	1	2	1	7	0	1	0	0	1	1	0	0	0	0	2	5	3	0	1	1	0	0	4	0	0	0	0	1	0	1	0	1	1	2	2	0	2	0	2	1	0	0	1	0	0	0	0	1	0	0	0	0	0	1	1	1	1	2	0	1	1	1	0	1	0	0	2	0	0	0	1	0	1	1	0	0	0	1	0	1	1	1	0	0	0	0	0	1	1	5	2	0	1	0	0	2	1	1	0	1	1	0	0	1	0	4	2	0	1	1	0	0	0	0	1	3	0	0	2	0	0	0	0	0	0	0	0	0	0	0	1	1	1	1	0	0	0	0	0	0	1	1	3	0	3	1	0	0	0	0	0	3	0	0	0	0	0	0	0	1	0	0	0	1	0	0	1	1	0	4	0	1	1	1	0	0	0	2	0	0	3	0	2	0	1	0	1	0	0	1	1	1	0	0	3	0	0	0	2	0	2	1	4	0	0	0	2	0	1	0	1	3	0	0	0	0	1	1	0	0	4	1	2	0	0	0	0	0	4	1	1	2	2	1	0	0	0	0	2	0	1	0	0	0	2	2	1	0	2	0	0	0	0	1	0	0	0	0	0	0	0	0	0	3	0	1	0	0	0	0	0	1	0	0	0	0	1	2	0	0	0	3	1	0	0	0	1	0	2	0	1	0	3	0	0	0	0	0	0	0	0	1	0	0	0	0	0	0	1	0	0	1	1	0	0	1	1	0	0	0	2	0	0	0	2	0	0	0	1	3	0	0	0	1	1	0	0	3	0	0	0	0	0	0	0	0	1	0	0	0	0	0	0	2	1	0	1	3	1	0	0	3	0	0	1	1	0	1	5	0	1	1	1	1	2	0	1	0	0	0	1	0	1	1	0	1	0	0	0	1	1	1	0	0	0	1	1	1	0	0	2	0	1	0	0	1	0	0	0	0	2	0	0	0	2	0	0	0	1	3	0	1	1	1	0	3	0	1	1	0	0	0	0	0	2	1	2	0	1	3	0	1	2	1	3	0	0	0	0	1	1	1	2	0	0	0	1	0	0	0	0	0	0	0	1	0	0	0	2	2	1	1	0	0	0	0	1	0	2	0	1	0	0	1	0	3	1	0	0	0	0	0	2	0	0	0	0	1	3	0	1	1	2	1	0	0	0	1	0	0	0	2	0	0	0	0	3	1	0	0	0	1	1	3	0	0	0	1	3	0	0	0	0	0	0	2	0	0	0	0	0	0	0	0	0	0	0	3	2	0	0	0	3	0	1	3	0	0	0	2	0	2	0	2	2	0	1	0	0	0	0	1	0	0	0	1	0	1	0	1	0	2	1	1	0	0	3	0	2	0	1	1	1	3	0	2	1	1	0	0	0	2	0	0	1	2	1	0	0	1	0	0	1	1	2	0	2	1	0	1	1	0	0	0	1	0	0	1	1	2	0	0	0	1	0	2	1	1	1	0	0	1	0	1	6	0	0	0	0	1	0	0	1	0	0	1	0	3	0	0	0	0	1	0	1	1	0	0	0	2	0	3	2	2	2	0	0	1	0	0	0	1	1	0	1	2	1	0	1	1	0	1	0	3	1	1	0	2	0	4	0	1	0	5	0	0	1	1	0	0	0	4	0	0	1	0	0	0	1	1	1	2	1	0	3	2	1	1	0	2	0	1	2	0	1	2	0	1	0	0	1	1	0	0	1	4	0	0	1	1	0	0	0	1	0	0	2	0	0	0	0	0	0	2	1	1	0	0	3	0	1	0	0	1	6	0	2	0	0	0	0	1	1	1	0	1	0	0	0	1	2	1	0	0	0	0	3	1	0	3	0	0	0	2	0	1	2	0	0	0	0	3	0	3	1	1	0	1	4	1	1	1	1	1	1	0	0	0	0	0	0	0	0	2	2	0	2	0	1	0	2	1	0	1	0	0	0	0	2	0	1	0	2	2	0	0	3	0	0	0	1	0	0	1	1	1	0	0	0	0	0	0	1	0	0	1	0	0	1	0	0	0	3	0	0	1	0	0	0	1	2	0	0	2	0	0	0	0	0	1	0	0	2	1	1	5	3	0	1	3	0	0	0	0	0	0	0	0	0	0	1	0	0	0	2	0	0	0	0	1	0	1	0	0	2	1	1	0	1	1	2	3	0	0	0	0	0	0	0	1	0	1	0	1	1	0	1	0	0	1	1	1	0	0	0	0	1	1	0	1	3	2	2	0	2	1	0	0	0	0	5	0	1	0	0	0	0	2	0	1	0	1	0	1	1	0	0	0	0	0	1	2	0	0	1	0	0	3	1	0	1	1	1	1	1	0	1	2	0	3	2	1	0	3	2	0	0	0	1	2	1	2	0	3	0	1	0	0	0	1	1	0	2	1	1	0	1	0	0	2	0	1	1	0	0	0	1	0	0	1	0	0	1	0	0	0	4	0	4	0	0	1	0	1	1	1	0	1	0	1	0	2	0	3	0	0	0	0	1	0	1	0	3	0	1	2	0	0	2	0	1	2	0	0	1	0	0	0	2	2	4	0	1	0	0	0	2	0	0	5	0	0	0	0	0	0	1	1	1	0	0	0	0	1	1	0	0	5	0	0	1	1	0	1	0	1	1	0	1	0	5	0	0	3	1	3	0	1	1	0	0	0	0	0	0	1	2	0	1	0	2	1	0	0	0	2	0	0	0	1	1	1	0	0	0	0	0	0	0	1	0	0	1	0	0	1	2	1	1	0	1	1	0	1	0	1	0	0	2	0	1	0	0	0	1	2	0	0	1	0	0	0	0	1	1	1	0	2	2	0	0	0	0	2	1	1	4	1	0	3	1	0	0	0	1	1	0	1	2	0	3	1	0	0	0	1	1	3	0	4	0	0	0	0	1	1	0	0	0	0	1	0	1	0	0	0	0	5	4	1	0	0	0	1	2	1	1	2	2	3	0	1	1	0	0	0	3	1	2	0	0	1	0	0	2	3	0	0	2	0	1	3	3	3	0	0	1	1	0	2	3	1	0	3	0	2	0	0	0	1	0	0	0	1	0	0	2	0	0	0	1	1	0	0	0	0	0	0	0	1	0	1	0	0	1	0	0	3	0	3	0	0	0	0	0	1	0	1	1	0	1	3	2	1	1	0	0	0	1	1	0	1	0	2	2	0	0	2	0	2	1	1	1	2	1	0	1	1	0	0	1	0	0	0	1	0	0	3	0	0	0	3	1	0	0	0	0	0	1	1	0	0	0	2	2	1	0	0	0	0	1	0	1	1	0	2	0	0	1	0	2	2	1	0	1	0	3	0	0	1	0	0	0	0	1	3	0	0	4	0	4	0	3	0	0	0	0	0	1	0	1	0	0	0	0	0	2	0	2	0	0	0	0	1	0	0	0	0	0	0	1	1	1	2	0	1	0	0	1	0	1	0	0	3	1	0	1	1	0	0	0	1	2	1	0	1	2	0	1	0	0	0	0	0	0	1	0	0	0	1	0	0	0	0	0	1	0	0	2	0	0	0	0	0	2	0	0	2	1	0	3	0	0	0	3	0	1	2	1	0	1	0	0	3	0	2	0	1	0	1	1	3	1	0	0	0	0	0	0	2	1	0	1	0	0	0	2	0	1	3	2	0	2	0	0	0	0	1	0	0	0	0	0	2	2	0	0	3	2	0	0	0	0	1	1	1	0	3	0	0	3	0	0	1	1	1	1	3	0	0	1	0	0	1	1	0	0	0	0	1	0	1	1	0	1	1	0	3	1	0	1	0	3	0	0	0	2	1	0	0	0	0	0	0	0	1	2	1	0	0	1	0	0	5	0	0	0	0	0	2	1	0	0	0	1	2	0	0	0	0	0	0	0	1	2	1	0	2	1	3	0	4	2	0	2	0	1	1	1	5	0	0	1	1	0	0	0	0	1	2	0	1	0	0	0	0	0	0	1	1	0	1	0	0	1	0	0	0	0	0	1	0	1	1	0	1	5	0	0	0	0	0	2	0	0	1	0	0	1	4	1	0	0	1	0	3	0	0	1	1	1	0	1	0	0	0	0	0	1	0	1	1	0	0	0	1	0	0	1	2	3	1	0	0	0	0	0	0	1	1	1	0	2	1	0	1	2	1	0	1	1	0	0	0	0	1	0	1	1	0	0	2	0	1	2	2	0	0	2	2	0	2	0	2	5	0	0	0	0	0	0	0	1	0	0	1	0	4	1	0	0	0	1	0	6	1	0	0	0	0	2	0	0	4	0	0	0	0	4	0	1	0	1	0	1	1	1	0	1	0	0	0	2	0	0	0	0	0	0	0	0	0	0	0	0	0	0	1	0	2	0	0	0	0	2	1	1	0	0	2	0	0	0	1	1	4	0	0	1	0	2	1	0	1	0	0	4	0	0	1	2	0	0	2	0	1	1	0	1	0	0	0	0	0	0	1	0	1	3	1	0	0	1	0	1	0	0	0	0	1	0	0	2	0	2	3	1	2	2	0	2	0	0	0	2	2	1	0	2	0	0	1	1	0	3	1	0	0	1	4	0	0	0	0	1	0	2	1	0	1	1	0	1	1	1	1	2	0	0	0	1	0	0	0	1	0	0	1	0	0	3	0	1	1	0	3	0	0	0	0	0	0	1	0	2	2	1	0	0	1	0	0	0	1	3	1	1	1	4	1	1	0	1	0	0	1	2	1	2	0	1	0	1	0	3	0	2	0	0	0	1	0	0	0	1	0	0	0	0	0	1	1	0	1	3	0	0	0	1	1	0	0	0	1	3	0	1	0	1	2	0	0	0	0	0	0	0	0	0	2	0	2	1	0	3	0	0	1	2	1	0	2	1	1	1	0	0	0	0	1	1	0	0	1	0	0	0	2	0	0	1	4	0	3	0	2	1	0	1	0	0	1	0	2	0	0	0	1	0	1	1	1	1	1	0	0	2	0	0	0	7	2	0	0	0	0	1	0	0	1	0	0	2	1	3	0	0	0	0	1	0	0	1	6	0	1	0	0	0	2	0	1	1	2	0	2	0	1	1	1	3	0	0	0	0	0	1	2	2	1	1	0	0	2	1	1	0	1	0	1	1	0	0	1	1	0	0	0	6	3	1	0	0	0	0	0	0	4	0	1	0	0	0	1	0	0	1	0	2	0	0	0	1	1	0	1	0	0	0	1	1	0	2	2	0	1	0	3	0	3	0	2	2	0	0	3	0	0	2	0	0	0	0	0	1	0	1	1	1	0	1	0	1	1	0	2	0	0	1	2	1	0	0	0	2	1	0	0	1	0	1	0	1	1	0	0	1	0	0	0	1	0	4	0	1	1	0	0	0	0	1	2	0	1	2	0	0	0	0	1	2	0	1	0	0	0	1	1	0	5	0	0	2	1	1	1	0	0	1	0	0	0	1	0	2	1	0	0	1	1	3	0	0	0	0	3	2	3	1	1	0	1	0	0	0	0	0	0	0	1	1	4	2	0	1	2	0	1	1	0	1	2	1	2	2	0	0	0	0	1	0	0	0	0	0	0	0	2	0	1	1	2	1	1	0	0	0	1	1	0	0	0	0	1	0	2	0	1	0	0	0	1	0	0	0	0	1	1	0	0	1	0	0	2	0	1	3	2	1	0	0	0	0	0	3	2	0	0	1	2	1	0	0	3	1	0	1	7	0	0	2	2	1	1	0	0	0	7	0	2	1	0	2	0	0	0	2	0	1	0	0	1	1	0	0	0	0	1	1	0	0	0	1	0	2	1	1	1	2	2	3	0	1	0	6	1	0	0	0	0	1	0	1	0	0	0	1	0	1	0	1	0	0	1	0	1	1	2	0	1	1	0	2	3	2	2	2	0	0	1	0	2	0	2	3	0	0	2	0	0	3	1	0	0	2	1	0	0	0	0	0	0	1	0	1	1	1	1	0	1	1	3	1	1	0	2	2	0	0	1	0	0	0	0	0	0	0	0	0	1	0	1	0	0	0	1	0	0	2	0	3	0	1	3	0	0	0	0	0	0	0	0	0	0	0	0	0	1	2	0	1	2	3	0	3	1	0	4	0	0	0	0	0	1	0	1	1	4	1	1	0	1	0	0	2	2	1	0	2	0	0	0	1	1	0	1	1	0	0	0	0	1	0	0	0	0	1	0	0	1	0	1	0	0	1	1	0	0	2	2	0	2	0	2	1	2	1	2	0	1	0	0	0	0	0	1	0	1	0	1	0	1	1	0	0	0	0	0	1	2	0	1	3	2	0	0	0	0	1	2	2	1	0	1	0	0	1	1	0	0	1	0	1	1	0	0	0	1	1	0	2	0	0	2	1	2	0	0	0	1	0	1	0	0	2	2	1	1	0	0	1	1	0	1	0	0	0	1	0	0	1	1	0	0	0	0	1	0	0	0	0	0	1	0	1	1	0	1	3	1	0	0	0	0	1	0	2	2	0	2	0	0	1	1	1	2	1	0	0	0	0	1	0	0	1	4	0	2	2	0	0	1	2	1	0	0	0	1	1	0	0	1	3	2	0	0	0	1	1	0	0	0	0	0	0	0	1	0	0	0	0	0	2	0	1	0	1	0	0	1	2	0	0	0	3	3	1	0	2	0	1	0	1	0	2	0	2	0	3	0	0	2	1	2	3	1	4	0	0	0	0	3	0	0	0	0	1	0	2	1	0	0	1	3	2	2	0	0	2	0	0	0	0	2	1	0	0	0	1	0	3	0	0	1	1	1	1	3	0	1	0	0	0	0	0	0	3	1	1	0	0	0	0	1	1	0	1	1	0	4	0	1	2	0	3	1	0	2	2	0	3	0	0	1	1	1	0	0	1	1	0	0	0	0	1	0	1	0	0	1	3	0	0	0	2	0	0	0	2	0	1	0	2	0	2	1	0	0	1	1	0	1	0	0	0	0	0	0	0	1	0	0	1	0	0	1	0	0	0	1	0	0	0	1	0	0	0	3	0	0	0	0	2	1	1	2	0	2	2	0	2	0	6	0	2	0	0	0	1	1	0	1	0	1	0	1	1	0	0	0	1	2	0	2	1	0	0	2	1	0	0	1	0	0	1	1	1	0	1	1	1	0	3	0	0	0	1	2	1	1	0	0	1	0	3	0	0	1	1	1	0	0	1	0	1	0	0	1	2	1	1	0	0	1	0	0	0	1	0	2	0	0	1	2	0	0	1	1	0	0	2	0	0	2	4	2	0	0	1	0	0	0	1	0	0	0	1	0	4	2	0	0	1	3	1	0	0	1	0	0	0	0	1	1	2	0	2	0	1	4	5	0	0	1	0	0	1	2	2	0	0	0	3	2	0	0	1	0	0	0	0	0	0	0	2	0	2	0	2	2	0	1	0	0	0	0	1	0	0	0	0	0	0	1	0	0	0	0	1	4	0	1	0	0	1	2	1	2	0	0	2	0	0	0	3	0	1	0	0	0	0	0	0	0	1	1	0	0	1	0	0	0	1	0	0	0	0	0	0	0	0	0	0	0	0	0	0	1	0	1	0	1	3	0	1	0	0	0	0	4	1	0	0	0	0	0	0	0	1	0	2	1	0	2	0	0	2	1	0	0	0	1	4	0	0	1	0	1	0	0	0	1	0	2	0	1	0	1	0	2	1	0	0	1	0	0	0	0	0	0	0	1	1	0	0	0	0	0	1	0	1	0	0	1	0	0	0	1	0	2	0	0	0	0	0	3	2	2	2	0	1	0	2	3	0	0	1	3	0	0	0	0	1	0	0	0	0	1	3	0	0	0	0	0	0	1	1	0	1	1	0	0	1	0	1	0	0	1	0	3	0	1	0	0	0	1	0	1	1	0	1	1	0	0	0	0	0	0	0	0	0	0	0	0	2	1	1	1	0	1	0	0	1	0	1	0	1	0	0	0	1	1	0	0	1	0	4	1	1	0	1	0	0	1	0	2	0	2	1	0	1	0	1	0	0	1	1	0	0	0	2	0	1	1	1	1	0	0	0	0	1	1	0	1	0	1	0	0	0	1	3	0	0	0	0	0	1	0	2	0	1	0	0	1	2	0	1	1	1	0	0	1	0	1	0	1	0	0	0	0	1	0	1	0	0	0	2	1	1	1	4	1	0	0	1	0	0	1	0	1	0	1	1	2	2	0	1	2	1	1	0	0	1	1	0	1	0	0	1	1	1	0	0	4	1	1	0	5	0	0	0	0	0	0	0	1	1	3	2	2	2	0	0	1	2	2	0	0	1	0	1	2	0	0	0	1	0	1	0	0	1	0	0	1	0	0	0	1	0	0	1	0	1	0	0	1	0	0	1	1	2	0	0	0	0	1	0	0	0	3	0	1	0	0	0	3	0	0	0	0	0	1	1	1	2	1	1	1	1	1	0	1	0	0	1	1	0	1	1	1	0	3	0	0	0	1	1	0	1	1	0	0	1	1	1	0	0	0	0	0	0	0	0	2	0	1	1	1	1	0	1	1	0	2	2	1	1	0	0	1	2	2	1	0	0	2	0	0	0	0	0	0	2	0	0	1	0	0	0	0	0	0	0	1	1	1	0	0	3	0	1	2	0	0	0	1	2	2	1	2	1	3	0	0	0	0	2	0	1	0	0	0	0	0	3	2	0	1	2	1	0	0	0	0	0	0	2	4	0	2	0	0	3	0	1	0	0	0	0	0	0	0	1	0	0	1	0	0	0	1	0	2	0	1	0	0	1	0	0	1	0	0	1	0	1	1	0	0	0	0	1	0	1	4	0	3	0	1	1	0	4	0	2	0	0	0	0	0	0	0	0	1	0	3	0	1	1	0	2	1	1	0	0	1	0	1	0	2	0	0	0	0	1	0	1	0	0	0	3	1	1	1	0	1	0	1	1	0	1	1	0	2	2	1	3	1	0	0	1	0	3	0	0	0	0	1	1	0	0	1	2	0	0	0	1	0	0	1	0	0	0	0	0	1	2	1	1	0	2	1	0	1	1	1	0	0	2	1	6	0	1	0	0	1	0	1	0	0	2	3	0	0	1	0	0	0	1	1	1	0	1	0	0	1	0	0	1	0	0	0	1	0	2	0	0	0	0	1	1	1	1	1	0	1	0	2	0	1	2	1	0	1	0	0	1	0	0	1	0	3	1	0	2	0	1	0	0	0	1	0	0	0	0	0	1	0	1	4	0	2	1	0	0	1	0	1	1	0	0	0	0	0	0	0	0	0	0	0	0	0	7	1	1	2	0	0	1	0	0	2	1	1	1	1	0	0	0	1	2	0	0	3	1	0	4	3	0	1	0	2	0	0	0	0	0	0	0	0	0	0	0	1	0	0	0	1	0	0	0	0	0	1	0	0	0	0	0	1	0	2	0	2	1	0	0	1	0	0	0	1	0	0	1	0	0	5	1	0	0	1	0	2	0	5	2	0	0	0	0	2	0	1	0	0	0	1	0	2	0	0	1	0	0	0	0	1	0	0	0	0	0	3	1	1	0	0	0	1	2	1	2	0	1	1	1	0	0	0	0	0	0	0	2	0	2	2	0	0	0	1	0	0	2	0	2	2	1	1	0	1	1	0	0	0	0	4	1	1	1	0	0	0	0	0	1	2	0	2	0	0	2	0	1	0	0	0	0	0	1	2	0	2	0	1	0	0	2	0	2	0	1	0	0	0	2	0	2	0	2	1	1	0	0	0	3	0	0	0	2	0	1	0	0	0	0	0	1	0	0	0	1	0	4	0	0	1	0	0	0	1	0	1	0	1	0	0	0	0	1	2	1	3	0	0	0	1	0	0	0	0	3	2	0	2	1	0	2	2	0	1	0	0	1	0	1	7	2	1	5	0	0	0	0	1	0	0	0	1	0	2	2	0	1	0	1	0	5	0	1	0	0	0	0	0	0	0	0	0	0	3	2	1	0	2	0	2	2	3	1	1	2	1	0	0	0	0	3	0	0	1	0	0	0	0	1	0	2	1	0	1	0	0	0	3	6	3	0	0	0	0	0	1	0	1	1	1	1	2	5	1	0	0	0	2	0	2	0	3	0	0	1	0	0	3	2	1	0	0	0	0	2	0	3	0	2	1	0	0	0	0	0	0	0	2	2	3	0	0	0	0	0	0	1	0	0	0	1	0	0	2	1	0	1	1	0	0	0	1	1	0	3	0	0	0	0	0	2	0	0	0	3	0	0	0	3	1	0	0	0	1	1	0	1	1	1	2	0	0	0	0	1	0	0	1	0	1	0	1	0	0	1	1	2	2	1	0	0	0	1	1	3	0	0	0	0	3	5	0	2	0	0	0	0	1	3	1	0	0	2	0	0	0	1	0	1	1	1	0	0	0	0	0	0	0	2	0	0	0	0	1	0	1	0	0	3	0	1	0	0	1	0	0	0	1	1	0	1	1	1	0	1	0	0	1	0	1	0	2	2	1	0	0	3	1	1	1	0	0	1	2	0	1	0	0	0	0	0	0	0	0	0	0	0	2	0	0	0	1	1	1	0	1	0	0	0	0	0	2	1	0	2	0	1	2	3	0	6	1	0	0	0	2	0	3	1	0	1	2	5	0	0	1	1	1	0	4	0	0	0	1	0	2	0	0	0	2	2	0	0	0	0	0	1	0	2	1	0	0	1	1	4	0	0	0	0	0	0	0	1	0	0	0	0	0	0	0	0	2	0	0	1	0	0	0	2	0	0	1	0	1	0	1	3	2	1	2	1	0	0	1	0	1	0	0	0	2	0	0	0	1	0	0	1	0	0	0	0	0	0	0	1	0	0	1	3	3	0	2	2	0	2	0	1	0	1	0	0	1	3	0	0	0	0	0	1	1	2	2	0	1	0	1	1	0	0	0	0	0	3	0	1	1	0	0	0	0	0	0	1	0	0	0	1	0	1	0	2	1	3	0	0	1	0	1	0	0	1	0	3	1	0	1	0	0	1	3	0	0	2	0	1	0	0	0	2	3	2	0	0	0	0	0	2	0	0	0	1	0	0	1	0	0	0	0	1	0	1	4	0	2	0	0	1	2	0	0	0	0	0	2	0	5	0	0	1	0	1	0	1	0	0	1	1	1	1	0	4	0	1	2	0	1	0	1	1	2	0	0	0	0	0	1	1	0	0	0	1	0	2	0	0	1	0	0	0	0	0	0	0	1	0	1	0	0	1	2	1	1	5	0	0	0	1	0	0	4	0	0	1	1	0	0	2	0	1	0	1	0	0	2	0	0	1	2	0	1	2	0	2	1
N0.HOG0000216	0	3	0	0	2	0	2	2	1	1	0	1	1	0	0	0	0	0	3	0	0	4	0	0	0	1	2	0	1	3	0	2	2	0	0	2	3	3	2	0	1	0	1	1	0	0	0	0	1	0	1	0	0	0	0	0	1	0	0	3	2	1	0	3	0	3	1	0	1	0	3	2	0	1	1	1	4	1	0	1	1	0	1	0	1	0	1	0	0	1	0	0	1	1	1	0	0	1	0	0	1	2	1	2	6	1	0	0	0	2	1	0	0	1	1	1	0	0	1	1	3	0	1	1	1	0	2	3	2	0	0	2	0	1	1	2	0	0	2	0	1	0	1	0	1	0	1	4	1	0	2	1	0	0	0	0	0	1	0	1	0	1	1	5	2	1	1	0	0	0	0	0	0	1	0	0	2	0	0	1	1	0	0	0	0	1	2	0	0	1	0	0	0	2	0	1	1	0	0	0	1	1	2	1	0	1	0	0	0	0	0	1	2	1	1	3	1	1	4	3	1	0	2	0	0	0	1	2	3	1	2	0	0	2	0	1	0	2	1	1	1	1	2	2	1	0	2	0	0	1	2	0	0	0	0	0	0	0	0	1	7	1	1	0	0	0	1	0	1	0	0	0	0	0	1	1	0	1	0	0	0	2	0	0	0	1	0	3	0	0	1	0	0	0	0	0	0	0	0	0	0	0	1	3	2	3	1	0	1	0	3	1	0	0	1	0	2	1	1	0	0	0	0	1	1	1	4	0	1	2	3	1	0	0	4	0	1	0	0	0	0	2	1	2	0	1	1	1	0	0	0	1	5	1	0	1	1	0	0	0	2	1	1	0	0	1	4	0	0	0	1	4	1	1	1	0	3	0	0	4	0	0	0	0	0	0	0	1	0	0	1	2	0	4	1	0	0	2	0	1	1	0	0	0	1	1	0	0	0	0	0	5	2	0	0	2	2	1	3	0	0	1	1	0	4	0	2	0	0	1	0	0	3	2	2	1	0	2	1	0	0	0	0	1	0	2	0	1	0	0	1	0	0	2	0	1	0	0	0	0	0	0	3	1	1	0	2	0	1	3	2	0	0	5	1	0	0	0	3	0	0	0	0	0	1	2	1	0	1	0	1	1	0	0	2	0	0	0	1	0	2	0	0	0	2	1	1	2	0	1	0	0	1	1	0	0	2	0	0	2	4	2	0	0	0	0	1	4	0	1	1	0	0	2	3	0	0	0	1	3	3	3	1	1	1	2	0	0	2	1	0	2	0	1	0	1	1	0	0	0	3	2	0	1	0	1	0	0	4	0	0	0	1	0	0	0	1	0	1	1	1	3	2	3	1	3	2	2	1	2	1	0	0	0	1	0	1	2	3	1	1	0	1	1	0	0	1	1	0	1	0	4	0	2	1	1	0	1	0	0	0	0	2	1	1	0	0	1	0	0	1	0	2	3	0	6	0	0	0	0	0	0	0	0	3	1	0	3	0	0	0	1	1	1	3	0	1	0	0	1	2	0	4	1	0	0	0	1	1	0	0	1	0	0	2	0	0	1	0	1	1	2	0	1	0	4	0	2	2	3	0	0	3	1	0	1	0	1	0	2	0	1	1	1	1	0	0	1	0	0	1	1	0	2	0	0	0	1	0	1	0	4	1	0	0	2	0	1	0	1	0	2	0	0	0	0	2	0	1	1	0	0	0	2	0	0	0	2	1	0	1	0	2	2	2	0	2	3	0	4	1	2	1	0	0	0	0	1	0	0	1	0	1	1	2	0	0	0	0	1	3	1	1	4	0	1	0	0	1	1	0	1	1	2	1	0	0	0	2	0	0	2	0	1	2	2	0	1	0	1	0	0	1	0	0	2	0	1	0	2	0	1	1	1	0	0	0	0	2	1	0	0	1	1	1	0	0	2	0	1	2	0	0	1	2	4	1	2	0	1	1	3	0	0	2	1	0	2	1	0	1	2	0	0	1	1	0	0	1	0	3	1	0	1	1	1	1	0	1	0	0	1	1	0	0	0	1	0	0	1	0	0	0	1	2	1	1	1	0	1	0	0	0	1	0	0	1	0	1	0	0	1	0	2	0	3	0	0	1	1	2	1	0	2	0	0	0	0	1	1	1	0	0	0	0	0	0	1	1	0	0	1	2	1	0	1	0	0	0	1	1	1	1	0	1	0	0	1	0	0	1	1	0	0	0	0	1	0	1	0	1	1	3	7	2	0	0	2	1	0	0	0	2	0	0	0	0	0	0	1	0	0	2	0	3	0	2	0	1	1	4	2	0	0	0	2	2	0	0	0	0	0	3	2	0	1	0	0	0	1	0	4	0	1	1	1	0	0	0	2	1	0	1	0	2	1	2	4	0	0	0	0	0	0	0	1	0	0	0	2	1	1	0	1	1	2	1	1	1	3	0	0	2	0	1	2	0	1	0	0	0	1	0	0	2	1	0	3	1	1	1	3	2	0	2	0	2	2	0	1	0	0	0	0	0	0	2	2	0	0	1	1	0	0	1	1	0	2	0	2	0	1	1	0	0	5	3	1	2	0	1	0	0	0	1	0	1	0	0	0	1	2	1	0	0	1	0	0	0	0	0	0	1	2	0	1	0	0	0	0	0	2	1	0	0	1	1	0	0	3	0	0	3	2	1	0	1	3	1	0	2	1	0	0	0	2	1	0	0	0	0	0	0	1	0	0	0	1	0	1	0	1	2	0	1	0	1	3	0	3	0	0	0	0	0	0	0	0	0	0	1	2	1	0	0	0	4	1	0	0	1	1	2	3	2	2	0	0	0	2	0	1	2	3	1	1	1	1	1	2	7	0	1	3	0	0	0	0	0	0	0	0	1	3	0	0	1	0	0	2	0	0	0	0	0	3	0	0	0	0	0	2	1	3	2	0	1	1	0	4	1	3	0	0	0	0	0	2	2	0	1	0	3	0	2	1	0	1	0	1	0	0	1	0	2	0	0	1	0	1	2	0	0	0	0	0	0	2	0	1	1	0	0	1	1	0	0	4	1	1	0	1	1	1	0	1	0	1	1	0	2	0	3	1	0	1	3	0	1	1	2	1	3	0	0	2	2	1	0	2	0	0	0	0	0	1	0	0	1	3	0	0	1	2	1	0	0	0	2	0	1	0	0	0	0	2	0	0	2	0	0	4	0	1	0	0	1	2	0	0	0	1	1	0	0	0	0	0	0	1	0	0	0	0	1	0	2	1	0	1	0	0	2	0	1	1	2	0	0	1	0	1	0	0	1	0	0	1	0	2	1	2	0	1	1	1	0	0	1	1	0	0	0	1	0	0	1	0	1	0	0	0	0	0	1	2	1	1	1	0	0	0	1	0	0	0	0	0	3	0	0	4	1	0	0	2	0	2	1	0	0	0	2	0	0	3	1	0	0	2	2	0	1	2	1	1	0	2	0	0	1	0	0	1	2	0	0	0	1	1	0	0	1	1	1	3	0	0	2	0	0	0	0	0	0	2	2	3	1	0	2	1	4	0	0	0	0	0	0	0	0	0	1	0	1	0	0	1	0	1	0	0	0	1	1	1	3	0	1	1	0	1	1	1	1	1	0	0	2	1	1	2	1	1	0	0	0	0	1	2	2	2	0	0	0	1	0	0	4	0	1	1	0	0	2	2	1	3	1	0	2	3	0	2	0	0	0	0	2	0	0	1	0	0	2	0	1	3	1	2	0	0	0	1	0	0	0	1	0	0	2	0	1	3	0	0	0	0	0	0	1	1	0	0	1	1	3	1	1	1	0	1	2	0	1	1	1	0	0	0	0	0	0	2	4	0	0	0	1	0	1	3	1	2	1	1	0	1	0	3	4	0	0	0	2	1	2	0	0	2	0	1	1	0	1	0	1	1	0	1	1	2	0	0	1	1	1	1	1	0	2	3	1	2	2	0	0	1	3	2	1	2	1	0	3	1	1	0	0	0	1	0	0	3	0	1	2	0	1	1	0	1	0	1	2	1	1	0	1	3	3	0	1	1	0	2	0	4	0	0	0	0	1	1	0	0	4	2	1	0	0	0	0	0	3	1	0	0	1	0	0	1	2	1	2	0	1	0	0	0	1	1	0	2	1	1	2	2	0	1	1	1	0	0	1	1	0	2	1	2	1	2	3	2	2	1	0	0	0	1	1	2	2	3	0	1	0	0	1	0	0	1	0	2	0	0	4	0	2	2	0	2	1	2	2	1	0	1	0	1	5	1	1	0	2	3	1	1	1	2	1	0	1	0	1	0	3	0	0	1	1	0	0	0	0	0	0	0	1	3	0	2	1	0	0	1	0	2	0	1	0	0	1	0	0	0	0	2	2	1	0	0	1	0	2	0	0	0	0	1	0	0	0	3	2	0	2	2	1	0	1	0	1	0	2	0	4	0	1	0	0	1	1	5	1	0	3	2	3	0	0	2	1	0	1	1	2	0	0	2	1	2	1	0	0	0	1	0	2	0	0	0	1	1	0	0	3	3	0	1	1	1	1	1	1	0	2	1	0	0	1	0	0	3	0	0	1	2	0	1	2	1	1	1	0	3	0	2	0	0	0	2	1	2	0	0	2	0	0	0	0	0	0	0	0	0	1	0	0	0	0	0	0	0	2	3	0	0	1	0	3	0	0	4	1	0	0	0	3	0	0	2	0	0	0	1	0	2	1	0	1	0	1	0	0	0	1	0	0	2	1	0	0	2	0	0	1	1	0	0	0	1	1	0	0	3	1	0	0	0	2	0	0	3	0	2	0	1	1	1	0	0	2	0	0	0	0	0	0	0	3	0	1	0	0	1	0	0	1	0	0	1	1	0	0	0	1	0	1	0	3	0	1	0	3	2	0	0	0	0	0	2	3	1	0	3	5	1	1	0	0	0	0	0	1	0	1	0	1	1	0	6	0	0	1	0	1	0	1	1	0	2	2	0	0	1	0	0	2	2	3	0	0	0	0	1	1	0	2	1	2	0	1	1	1	1	3	3	1	1	0	0	0	3	3	1	0	0	4	0	0	3	0	0	0	0	3	3	0	3	1	0	2	1	0	1	0	0	0	3	0	0	1	0	0	1	0	1	0	4	0	1	3	1	2	1	0	0	1	0	3	0	0	0	1	0	0	1	1	0	0	0	3	0	0	1	0	1	0	2	1	0	2	2	5	0	1	0	3	0	0	2	0	0	0	1	0	0	3	0	2	0	2	0	4	1	2	0	0	0	1	0	0	1	1	1	1	1	1	0	2	0	3	0	2	0	2	1	3	0	0	0	0	0	2	2	0	1	0	1	0	0	0	5	1	0	1	3	0	1	3	2	0	0	0	1	2	1	1	1	0	0	0	0	3	0	2	2	0	0	1	0	0	0	2	0	1	1	0	4	1	0	0	0	1	2	0	2	0	1	2	1	1	5	0	0	1	3	3	0	0	2	3	5	2	2	1	4	0	0	0	0	1	0	1	0	1	0	0	1	1	7	9	1	1	0	0	3	1	2	0	0	0	1	0	1	0	0	0	1	1	0	0	0	1	0	0	3	1	0	0	3	1	0	0	2	0	2	0	2	0	1	1	0	1	0	2	1	0	0	0	1	1	2	0	2	0	2	1	0	2	1	0	3	1	1	2	0	1	2	0	0	2	1	2	0	2	0	2	0	1	0	0	0	2	3	2	1	0	0	0	0	0	0	1	1	0	0	1	0	0	0	1	2	0	0	1	0	1	1	1	1	0	3	2	2	2	0	1	0	2	0	0	1	1	1	0	0	0	2	0	0	2	0	0	0	0	1	1	2	0	0	1	0	1	1	2	2	4	0	0	0	0	0	0	1	4	0	3	0	0	1	1	4	1	0	0	1	1	0	0	0	0	1	0	0	0	1	0	0	0	0	0	0	1	1	3	1	0	2	0	1	0	0	1	0	1	1	3	1	2	1	1	2	2	0	3	1	1	0	1	0	2	1	2	0	2	1	2	1	2	0	2	1	0	1	1	0	0	1	1	2	3	0	0	0	0	4	1	0	0	0	0	0	0	2	1	0	1	0	1	0	0	0	0	0	1	1	0	1	1	1	2	1	0	1	0	1	0	0	0	1	0	2	2	0	0	1	1	0	0	0	2	4	2	2	1	1	0	0	2	0	0	0	0	0	2	1	0	1	0	0	0	2	0	0	2	0	0	1	0	0	0	0	0	1	0	1	0	2	0	0	2	0	0	0	0	2	0	1	0	0	2	0	2	0	0	0	0	0	1	2	0	0	0	0	1	0	1	1	0	0	1	0	0	0	1	2	1	0	1	0	0	2	2	1	0	1	0	0	1	0	0	0	1	0	0	3	0	0	0	4	0	4	1	0	2	0	1	0	4	2	0	2	1	0	0	0	1	0	0	0	1	0	4	0	0	1	1	0	0	1	2	2	0	2	2	0	2	1	0	0	0	1	1	1	0	0	2	1	2	3	0	1	0	10	1	3	0	0	3	0	3	1	1	0	0	2	0	1	0	0	0	0	0	0	0	1	1	0	0	0	0	0	0	1	0	0	1	1	0	1	0	1	5	1	1	0	2	3	1	2	1	0	0	0	0	0	0	0	1	1	2	1	1	0	0	1	0	0	3	1	0	0	2	2	1	1	0	2	1	0	4	0	1	2	1	0	3	0	2	2	0	1	2	0	0	0	3	1	1	0	1	0	1	3	0	0	0	1	2	3	2	0	2	1	1	0	1	0	0	4	1	0	0	0	1	0	2	0	0	5	3	0	1	1	0	1	1	0	0	1	2	1	0	1	0	0	0	5	0	3	2	1	0	1	1	3	1	0	0	0	1	0	0	5	0	1	0	0	2	0	1	2	0	1	1	1	0	1	1	0	2	0	1	1	0	0	0	2	0	0	0	0	1	1	0	0	2	2	0	1	2	1	1	0	4	0	1	0	0	0	1	0	1	0	0	0	0	0	1	0	0	2	0	0	1	0	1	0	1	0	0	4	0	0	0	2	1	0	0	0	3	0	0	0	1	0	0	3	0	3	6	0	6	0	0	0	0	0	1	0	0	2	2	2	1	1	0	0	0	0	0	0	1	1	0	0	1	0	0	2	0	2	0	1	1	0	1	2	0	1	0	0	1	3	0	2	0	0	1	1	1	1	2	0	1	2	1	1	0	0	0	0	0	0	0	3	2	0	0	0	0	4	0	0	3	3	1	0	0	1	0	4	0	1	1	0	0	2	0	0	0	0	2	0	0	1	0	2	0	0	0	1	0	1	0	0	0	2	0	0	2	3	0	2	0	4	0	0	1	1	0	0	0	0	0	0	1	1	0	2	0	3	0	3	2	0	0	0	0	1	0	0	0	1	2	0	0	2	0	0	2	2	0	1	0	0	3	0	4	1	1	1	1	1	0	2	2	4	2	0	1	0	1	0	0	0	0	2	1	1	0	0	1	0	0	0	1	1	0	0	0	1	2	3	2	0	0	0	0	1	0	0	2	2	1	2	0	2	2	1	0	0	0	0	0	3	0	0	0	0	0	1	0	0	1	1	2	2	1	0	2	0	0	0	4	4	0	0	2	0	2	1	1	0	1	0	2	0	1	0	2	0	0	3	0	0	0	2	0	1	4	0	0	0	0	0	1	0	1	0	0	0	0	2	1	4	0	0	0	1	0	0	0	0	0	0	0	1	0	0	4	0	1	0	1	0	2	1	3	0	1	0	0	1	0	1	0	0	1	0	0	0	1	0	0	3	4	2	1	0	2	2	0	0	0	1	0	0	1	2	0	4	1	0	1	0	3	1	1	1	0	0	1	0	0	1	0	0	1	2	0	1	1	2	0	0	1	0	0	1	1	1	4	0	0	2	0	0	2	0	2	0	3	1	0	1	0	1	2	1	1	3	2	10	3	1	0	0	0	1	1	1	1	2	1	0	0	1	0	2	0	0	0	1	1	1	0	2	1	0	1	2	0	0	2	1	0	1	0	0	1	0	2	0	0	0	1	1	1	1	1	0	0	4	0	2	0	1	1	1	0	1	0	0	2	0	0	0	0	1	1	0	0	1	2	0	1	1	1	3	0	4	1	0	0	0	1	0	1	0	0	0	0	0	1	1	1	4	3	0	0	2	0	0	1	1	0	1	0	3	2	0	1	0	2	1	0	2	0	0	2	0	4	1	0	3	2	0	3	0	3	0	0	1	0	1	0	2	0	0	2	0	0	2	1	1	2	0	0	0	1	1	1	1	2	0	1	1	2	1	2	0	1	0	3	1	1	1	0	0	0	0	0	0	0	3	1	0	2	1	1	2	0	2	0	0	5	2	0	1	1	1	1	1	0	0	0	0	0	1	2	0	2	0	0	0	1	3	1	1	0	2	2	1	1	0	1	1	1	0	0	3	0	1	0	1	0	0	0	0	2	0	2	2	2	0	1	2	0	2	0	0	0	0	2	0	0	1	0	0	0	2	2	1	0	1	1	2	2	0	0	0	3	2	0	0	0	4	0	0	1	1	1	2	0	0	0	1	3	0	4	3	4	0	2	1	0	1	1	2	2	1	0	0	0	2	0	1	0	2	0	0	2	0	3	0	0	1	4	0	2	0	0	0	0	0	1	0	1	0	2	0	1	1	1	0	2	1	2	6	5	0	3	0	1	2	0	0	2	2	2	1	1	0	1	0	1	1	1	1	0	1	0	0	1	0	0	4	1	1	1	0	1	0	1	1	0	0	1	0	3	1	1	0	1	0	0	0	1	0	0	1	0	0	1	3	0	0	1	0	0	1	0	1	1	3	0	0	0	1	1	2	2	0	0	1	1	0	0	0	0	0	4	1	0	0	2	2	0	5	0	1	5	0	0	3	0	0	0	0	0	0	0	2	1	1	1	1	1	0	0	0	4	2	0	1	0	0	2	0	1	0	1	0	2	2	4	1	0	0	0	0	0	0	1	1	1	1	1	0	0	0	0	2	0	0	0	0	0	1	0	0	1	0	0	0	0	0	0	0	0	2	0	1	0	0	0	1	1	1	4	1	3	0	0	0	0	1	0	0	2	0	1	0	3	2	1	1	1	3	0	1	0	1	0	4	1	0	0	0	0	0	0	3	2	1	0	1	2	0	0	0	0	1	0	0	1	2	1	1	0	0	0	1	0	1	0	1	1	0	0	0	1	1	1	4	1	2	0	0	0	1	0	2	0	1	0	1	0	0	0	1	4	0	0	1	1	0	0	4	0	1	0	0	0	0	0	1	2	0	1	2	1	0	0	1	2	0	2	0	1	1	2	1	1	1	2	1	0	1	1	3	0	1	0	0	0	4	0	1	1	0	1	2	0	0	0	1	0	0	0	1	1	2	0	0	1	0	0	2	0	0	0	1	1	2	1	0	0	0	5	2	1	5	0	3	2	0	0	0	0	1	0	1	2	1	0	0	2	1	0	3	0	1	0	0	0	0	1	0	0	4	1	2	0	0	0	1	0	0	3	0	3	2	0	2	3	0	2	1	3	2	0	1	2	1	0	0	1	0	2	2	0	0	1	0	0	6	0	1	1	0	2	0	2	0	0	0	1	0	0	1	0	0	1	2	2	0	3	1	0	0	4	1	0	1	1	0	0	1	0	0	1	0	1	1	1	0	0	0	0	0	2	0	1	1	0	1	2	0	0	0	0	1	0	1	1	0	0	4	2	1	1	0	0	2	1	2	1	2	2	0	0	0	2	0	1	1	0	2	0	0	1	0	1	1	1	0	2	1	0	0	0	0	4	0	1	1	0	2	0	0	0	0	1	0	0	1	1	6	0	0	1	2	0	0	0	0	0	0	3	0	1	0	0	0	1	1	0	1	0	0	1	1	1	1	1	0	0	0	3	1	2	1	1	1	0	1	0	0	0	0	2	1	0	2	0	1	0	1	0	1	1	0	2	2	0	1	0	0	0	2	1	2	1	0	1	0	0	2	0	0	0	1	1	1	2	2	1	0	0	1	0	0	1	5	0	3	1	3	0	1	0	1	0	1	1	0	1	0	0	0	3	2	1	0	0	0	1	0	0	1	0	1	0	1	0	3	1	0	2	1	0	0	1	2	0	0	0	0	1	0	2	1	1	0	1	0	0	0	0	0	0	0	2	0	0	0	2	1	0	2	0	2	1	0	2	2	1	0	0	1	2	1	0	0	0	0	1	1	0	0	0	2	2	0	2	0	3	6	3	0	1	0	1	1	0	0	0	0	1	0	1	0	1	0	2	1	1	2	2	0	0	0	0	0	0	1	1	2	0	0	2	0	0	0	1	0	0	3	1	1	4	1	1	0	0	3	0	0	0	2	3	4	1	1	0	0	3	1	0	0	1	0	1	3	2	0	0	1	1	0	2	0	2	0	0	1	0	1	1	0	1	1	1	1	0	1	2	1	0	0	1	3	0	0	0	3	0	0	0	1	0	0	2	1	1	0	0	1	1	0	6	1	2	0	0	0	0	0	2	0	0	0	1	1	0	0	1	0	0	1	1	1	1	1	0	3	2	1	0	1	2	2	1	0	0	0	0	0	0	1	3	0	0	0	1	0	1	4	0	0	3	0	3	0	1	0	0	0	3	1	1	2	1	0	2	2	0	1	0	1	0	1	2	0	1	1	0	1	0	1	0	1	0	0	1	1	2	0	1	0	1	0	1	0	0	5	0	2	1	0	0	0	0	1	0	1	1	1	0	0	2	0	1	3	1	2	0	0	1	2	0	0	1	2	1	1	0	1	0	0	0	1	0	1	1	1	1	0	1	1	0	0	1	1	0	2	1	0	0	1	0	1	1	0	0	0	1	0	1	1	0	2	0	0	0	3	0	1	2	2	3	0	2	0	0	0	0	1	2	1	1	0	6	0	0	1	0	0	0	1	2	0	0	0	0	0	0	0	0	0	2	0	1	0	0	0	2	1	2	0	1	1	1	0	0	3	0	1	0	0	0	0	0	1	0	0	0	1	1	0	1	0	0	0	0	2	0	0	0	2	0	0	0	0	0	1	1	5	3	0	0	0	1	0	4	1	3	1	1	0	0	2	0	1	0	1	0	0	0	0	0	0	3	2	0	2	0	0	0	0	0	1	0	3	1	0	0	0	2	1	0	0	3	0	0	0	0	0	0	0	2	0	0	0	0	1	0	1	0	3	0	1	2	0	1	0	3	1	0	0	2	0	0	0	2	1	1	0	1	1	1	0	0	0	1	1	1	0	1	0	0	0	0	0	0	1	2	0	0	1	0	0	1	0	0	0	0	0	0	1	0	3	0	0	0	2	0	0	1	1	2	0	1	0	0	3	0	0	0	3	1	0	1	0	1	0	1	0	0	0	0	2	0	2	1	0	2	2	0	1	0	5	0	4	1	0	4	0	0	0	1	0	0	1	1	0	0	0	0	0	4	0	1	1	0	0	1	0	1	0	3	1	1	0	1	1	1	0	0	1	1	1	0	0	0	0	2	0	1	0	0	0	0	0	2	0	2	0	0	2	0	1	0	0	0	1	0	0	2	0	0	1	0	1	0	1	2	0	1	2	2	2	1	1	2	0	2	0	0	1	0	0	1	0	2	0	2	0	0	0	0	2	0	1	0	0	0	0	1	0	2	3	1	0	1	0	0	2	1	1	1	1	2	1	1	0	0	1	2	0	1	0	1	0	1	0	0	4	2	3	3	1	0	0	0	0	1	0	0	4	0	0	5	5	1	2	0	2	0	0	1	1	0	0	0	5	0	2	0	0	0	2	1	2	1	3	0	0	2	1	2	3	0	1	1	0	2	0	0	1	0	2	5	0	0	0	1	0	3	0	0	0	0	0	2	1	2	0	2	1	2	1	1	0	1	4	0	3	2	1	1	2	0	0	0	1	2	1	0	0	1	2	0	0	0	1	2	0	0	0	2	1	3	0	0	0	0	0	1	1	0	0	1	0	2	0	1	4	3	0	1	0	0	0	0	0	2	2	0	1	0	1	0	1	0	0	0	1	0	2	1	0	0	2	2	1	0	1	0	1	0	0	0	0	0	1	2	0	0	1	0	1	1	1	0	1	1	0	0	0	0	1	3	2	1	0	0	2	1	0	0	0	2	0	4	3	0	1	0	0	0	0	0	2	0	0	1	2	0	0	1	4	2	1	0	0	0	3	2	1	3	3	0	4	0	1	0	0	1	0	1	3	3	2	1	0	0	0	1	1	0	0	0	0	0	0	1	0	1	0	1	0	0	1	0	3	0	2	0	1	0	0	1	0	3	3	0	0	0	0	1	0	1	3	1	0	0	2	0	0	1	1	5	0	0	0	1	0	3	1	0	1	0	1	2	2	0	1	0	0	1	5	0	2	0	0	0	0	0	1	2	0	2	1	0	1	0	0	4	0	1	1	2	0	1	0	3	3	0	1	0	0	1	0	0	1	0	0	2	1	0	2	2	0	0	0	1	2	0	1	0	2	3	0	0	3	0	2	0	1	0	0	0	0	1	1	1	0	1	4	0	3	0	1	1	0	0	2	0	0	2	0	0	0	1	0	0	2	1	0	1	3	0	2	1	0	0	0	0	0	1	0	0	1	1	2	0	2	1	1	0	0	2	4	0	0	0	0	1	5	2	1	0	0	1	1	2	2	0	0	3	0	3	2	1	2	0	1	0	0	0	1	2	0	4	0	0	4	0	0	2	4	0	1	0	0	3	0	0	0	0	0	0	0	4	0	0	1	3	0	1	2	0	0	1	0	0	0	0	1	0	3	0	0	2	1	0	5	0	1	1	0	0	2	0	0	0	1	0	1	2	0	1	0	0	0	2	0	1	0	1	0	2	2	1	0	2	1	0	3	0	1	0	1	0	0	0	0	1	0	0	0	0	0	0	0	3	5	2	1	0	0	0	1	0	1	0	0	0	0	0	0	0	1	0	1	0	1	1	1	3	1	0	2	1	0	1	0	1	1	0	1	1	3	0	0	0	1	0	0	1	0	0	1	1	0	0	0	0	2	0	0	0	0	0	1	0	1	0	0	1	0	0	0	1	2	3	2	2	0	0	1	1	2	0	0	0	0	0	1	0	0	4	0	0	0	1	1	1	0	0	0	0	0	1	1	0	0	2	0	0	2	0	1	0	0	0	0	1	2	1	0	0	0	1	0	0	0	1	1	0	0	2	0	1	0	0	2	1	0	1	2	0	1	3	0	0	0	0	3	1	1	1	0	0	0	1	0	1	1	1	2	2	0	0	0	0	0	1	0	1	1	1	0	0	0	0	1	1	0	1	0	0	0	0	0	0	0	2	1	0	2	0	2	1	1	2	0	0	1	1	0	1	0	1	1	1	2	3	1	3	1	0	0	1	0	0	3	4	0	0	1	1	0	0	0	0	0	2	0	3	2	0	0	0	1	0	3	0	0	1	1	0	1	0	2	1	0	2	0	0	0	1	0	0	0	0	1	0	0	1	0	2	0	0	1	1	1	0	2	0	2	0	0	2	1	0	4	1	1	0	4	2	1	4	1	2	1	0	1	1	0	1	0	0	0	0	1	0	0	0	0	1	1	0	0	0	2	0	0	3	1	0	0	0	0	0	1	0	1	0	1	2	2	0	0	1	0	1	2	0	1	2	1	0	1	0	1	0	0	0	1	1	0	1	0	0	5	1	1	0	0	0	0	2	0	1	0	3	0	0	4	3	0	1	1	1	0	0	0	1	0	0	1	1	0	3	1	2	1	0	0	2	1	1	3	0	1	3	3	0	0	0	0	1	4	1	0	0	0	1	1	0	7	1	3	0	1	0	1	0	2	0	1	0	1	0	1	1	0	0	0	1	1	1	2	0	2	0	1	1	3	0	0	1	1	4	0	0	0	0	2	0	0	1	1	0	1	1	1	0	1	1	0	0	1	0	0	1	0	2	3	1	1	0	0	0	0	0	1	0	2	0	3	0	0	0	0	0	0	1	2	0	0	1	1	3	0	0	0	0	1	2	2	2	0	2	0	2	0	0	0	2	0	2	2	2	1	1	0	0	1	3
N0.HOG0000220	0	3	0	0	2	0	3	1	1	0	0	0	1	0	2	0	1	1	1	0	0	3	0	2	0	0	1	0	1	2	0	0	0	1	0	1	1	6	0	2	1	2	0	1	0	0	1	0	1	0	0	0	8	1	0	0	1	1	0	3	0	0	1	1	0	0	1	0	0	2	1	1	1	3	0	0	0	0	0	0	0	0	1	0	0	0	0	0	0	0	0	0	0	1	0	1	0	1	1	0	0	0	4	0	1	2	1	1	0	1	0	0	0	0	0	0	1	3	0	2	2	0	0	0	4	0	0	2	1	0	1	1	0	0	0	4	0	2	0	0	1	0	4	0	1	1	1	1	0	1	0	1	0	6	0	0	9	1	0	2	0	0	1	6	2	4	0	4	2	0	1	0	0	1	0	1	0	1	0	1	0	5	1	1	0	0	0	0	0	2	1	0	1	1	0	1	1	2	2	0	0	1	1	1	0	0	4	0	0	0	0	0	1	1	0	1	0	0	2	4	0	0	1	1	0	4	1	1	2	1	0	4	1	0	1	0	0	0	4	0	1	0	0	0	0	7	1	0	1	1	0	1	0	0	1	0	0	0	0	2	0	0	0	0	0	0	0	0	0	0	0	3	0	0	0	2	1	3	0	0	1	1	4	0	0	0	1	2	2	0	1	2	1	0	0	0	0	2	3	0	1	0	1	0	1	1	0	1	1	0	3	1	0	0	1	0	1	0	8	0	0	0	1	0	0	1	3	1	2	0	2	0	0	0	1	0	3	0	3	0	0	0	0	0	0	0	3	0	0	0	0	1	0	0	0	1	3	1	0	1	0	0	0	0	4	0	0	0	0	0	1	1	1	1	0	1	0	0	1	0	0	2	0	0	3	0	1	0	0	1	1	3	0	1	2	0	0	1	0	1	1	2	0	0	1	2	0	1	1	1	0	1	0	0	0	0	0	0	1	0	1	0	0	0	1	0	1	0	0	0	0	1	1	0	0	1	0	0	1	0	0	0	0	1	0	1	0	1	7	0	1	0	0	0	1	1	0	0	0	1	0	0	1	8	3	0	1	1	1	1	1	2	1	1	1	0	1	5	0	4	0	4	0	0	0	1	0	0	2	0	3	1	2	1	0	0	0	2	3	0	4	0	0	0	2	0	1	0	0	0	1	0	0	0	1	1	0	1	0	0	0	1	0	1	1	0	0	1	0	0	2	0	2	1	2	0	1	0	1	0	0	0	1	2	1	1	0	1	2	1	1	0	0	0	11	0	0	0	5	0	0	0	0	0	0	1	0	1	0	0	0	0	0	0	1	1	0	2	0	1	0	0	1	0	0	2	2	0	1	0	0	1	0	0	2	0	0	0	0	1	0	0	1	2	1	2	0	1	0	1	1	0	0	1	1	0	1	1	8	0	0	1	0	2	2	1	1	0	1	1	1	0	1	1	1	1	1	0	0	7	0	0	1	0	1	0	2	1	0	0	0	2	0	0	2	5	0	0	0	0	0	0	1	0	1	0	0	0	0	1	0	0	1	1	0	1	0	0	2	0	0	1	1	0	1	0	0	3	1	0	1	0	0	0	0	0	1	1	0	0	0	0	1	0	1	0	0	0	1	6	0	2	0	1	0	0	0	0	0	1	0	3	1	0	10	0	0	0	3	0	0	1	0	10	0	3	0	1	3	1	1	0	0	2	0	0	0	1	4	0	0	0	0	1	2	1	0	3	1	1	2	1	1	0	0	0	0	1	5	0	0	0	0	2	4	1	0	0	0	3	1	1	1	0	0	0	0	0	1	0	0	0	2	1	2	0	0	0	1	0	0	0	0	0	1	6	3	0	1	0	1	0	2	0	0	1	1	1	0	0	0	0	0	1	0	0	0	0	1	0	0	2	2	1	1	1	0	1	4	2	1	1	0	3	0	2	0	1	2	2	0	0	0	0	1	0	0	3	1	0	0	3	1	0	2	2	0	0	2	1	1	0	0	0	0	6	8	0	0	5	0	0	0	0	1	0	0	0	1	1	0	0	0	3	0	0	3	0	2	1	5	0	0	0	0	1	4	0	1	1	0	1	1	0	2	1	2	2	0	1	1	6	0	1	0	0	0	0	0	1	0	1	2	2	0	2	3	1	0	0	0	0	5	0	1	1	0	0	0	0	1	1	1	0	0	0	1	0	1	1	0	1	0	0	0	0	1	0	2	0	0	1	1	1	1	1	1	4	0	0	0	0	0	0	0	0	0	0	0	1	2	1	1	0	0	0	2	0	0	1	2	0	1	2	0	2	0	0	0	4	1	0	2	1	0	0	1	0	4	1	1	1	0	0	2	1	1	0	0	0	1	0	1	7	2	1	1	1	0	3	1	1	0	0	0	0	1	2	0	0	1	3	0	0	2	1	2	1	0	0	3	0	3	3	0	1	0	0	0	0	0	2	2	1	3	0	0	2	1	0	2	4	0	0	0	1	1	0	1	0	2	0	1	0	2	0	0	0	3	0	2	1	0	0	4	0	0	3	0	0	0	0	1	0	0	1	2	1	1	0	1	2	1	2	0	0	1	1	0	4	2	0	0	1	1	0	1	0	1	1	0	0	0	0	0	1	0	0	0	0	2	1	0	0	0	1	2	0	0	1	0	0	1	1	1	0	3	0	1	0	1	0	2	4	1	0	1	1	0	0	0	0	1	1	0	0	3	1	0	0	0	0	0	1	1	1	0	1	2	0	0	0	0	1	0	3	0	1	0	0	0	1	0	0	0	0	0	0	1	0	0	3	1	1	0	0	0	8	0	0	0	3	0	1	0	0	0	0	0	0	2	1	0	1	0	0	7	0	1	0	1	1	2	2	0	2	0	0	0	0	0	0	1	0	2	1	0	0	0	0	0	2	0	1	0	3	2	0	0	2	1	0	0	2	1	0	0	0	0	0	0	0	1	3	0	0	1	0	1	1	2	6	0	1	1	0	2	0	0	0	1	1	1	1	0	0	3	0	0	1	0	0	0	0	1	3	3	5	0	2	0	0	1	2	5	0	0	3	0	1	1	2	2	1	0	0	1	0	1	2	2	3	2	0	1	1	3	1	0	2	3	2	0	0	0	0	0	1	0	2	1	1	0	0	1	1	0	3	1	0	1	3	3	0	0	0	0	2	0	0	4	1	0	1	0	0	4	1	0	0	1	0	2	0	1	0	1	8	1	1	0	1	0	0	1	1	1	2	0	0	0	0	0	0	0	0	0	0	0	1	1	0	1	1	1	0	1	1	0	2	0	0	1	1	0	0	2	0	0	1	1	0	7	0	0	0	0	1	2	2	0	1	2	0	0	1	1	0	1	0	0	0	0	3	2	1	0	0	0	0	1	1	0	1	0	1	1	0	2	5	0	1	0	1	0	1	0	0	2	3	0	0	1	1	0	2	0	1	0	0	2	1	0	3	0	1	0	0	0	1	1	0	0	0	2	1	1	0	1	0	0	1	0	0	0	0	0	0	1	0	1	1	0	0	1	1	0	0	1	1	0	0	0	0	2	2	0	0	0	1	0	5	0	4	2	1	2	0	0	0	0	2	11	0	0	0	1	1	0	1	0	0	0	0	1	0	0	0	0	0	1	1	0	0	3	0	0	0	4	0	0	0	1	1	0	1	1	0	0	2	1	1	1	3	0	0	1	0	0	3	0	1	0	0	3	0	2	1	1	0	2	1	3	1	4	0	0	1	0	2	1	0	0	0	0	0	4	0	0	0	0	0	0	0	0	0	0	0	0	0	1	0	1	1	0	2	0	1	1	0	0	2	2	0	1	1	2	0	0	0	1	1	1	1	1	1	0	0	2	1	2	2	0	0	2	2	0	0	0	1	1	1	0	1	0	1	0	0	0	0	0	0	0	0	1	1	0	0	1	0	0	1	1	3	1	0	2	0	2	1	1	1	0	0	3	2	2	1	0	0	0	0	0	3	1	1	0	0	0	0	1	0	0	1	4	0	1	0	4	1	2	0	0	0	1	2	1	2	6	0	2	0	0	1	0	0	0	0	1	0	0	1	1	0	0	3	1	0	0	0	0	2	0	2	0	0	0	0	1	4	1	0	0	1	0	0	0	1	0	1	2	2	1	2	0	0	2	1	0	1	1	2	1	2	2	1	2	1	2	0	0	0	2	0	0	1	1	0	0	0	1	1	0	0	0	0	1	0	1	0	2	3	0	1	1	0	0	4	0	1	0	0	1	0	1	0	0	1	0	1	2	1	3	0	1	6	3	0	0	1	1	0	1	0	1	0	0	0	1	0	0	2	1	0	0	1	1	0	0	2	1	3	1	2	0	1	0	0	1	0	0	0	1	0	4	0	0	0	0	0	0	0	0	1	2	1	2	0	1	0	1	0	1	1	0	0	3	1	1	0	1	2	0	0	3	0	1	1	1	4	1	0	0	0	0	0	2	0	1	2	1	0	0	4	5	0	0	0	2	0	1	0	0	2	1	1	1	0	0	0	0	2	1	0	0	1	0	0	1	0	0	0	0	1	0	0	0	1	2	1	1	1	1	0	2	2	0	0	2	0	0	3	0	2	1	2	1	0	1	0	1	2	1	0	2	0	2	1	0	1	0	0	0	2	0	0	2	0	0	0	0	1	1	1	0	0	0	0	0	0	2	0	0	0	0	4	1	4	1	2	1	0	5	0	0	0	1	0	0	0	0	0	0	2	1	1	0	2	0	0	0	1	0	0	0	1	1	1	0	2	0	1	0	0	0	0	0	2	0	0	0	0	0	2	0	0	0	2	0	0	2	0	0	0	0	0	0	0	2	0	9	0	0	1	0	0	0	1	0	0	0	0	1	1	1	1	1	0	0	2	0	1	1	2	0	0	1	0	0	1	0	4	0	1	0	0	0	5	1	1	0	2	0	0	1	0	1	0	0	2	0	0	1	0	0	1	0	0	1	1	0	0	2	0	0	0	1	0	0	0	1	2	0	0	1	0	1	2	0	1	0	0	0	1	2	0	5	1	1	0	0	1	1	2	0	1	0	0	0	1	1	0	1	0	0	0	0	0	2	0	0	1	1	0	1	0	0	2	1	1	1	0	1	0	1	0	1	1	3	0	1	1	0	0	1	1	0	0	2	0	1	0	3	0	0	1	0	0	0	1	0	0	1	1	1	0	0	1	2	1	0	0	1	0	0	0	4	0	0	0	0	0	3	5	0	1	1	0	1	0	2	0	0	3	0	1	3	1	0	0	0	0	1	0	1	0	0	0	2	1	2	0	2	0	0	0	2	2	0	1	0	1	2	0	0	1	0	0	0	0	1	2	0	0	1	0	1	1	0	2	1	0	1	0	0	0	0	1	1	2	3	0	0	1	3	0	0	4	0	2	0	6	0	0	0	0	0	1	0	4	2	0	2	0	0	0	0	0	0	1	1	0	0	2	2	2	0	1	2	0	0	0	1	0	1	1	0	0	0	0	3	0	3	4	1	0	0	1	0	1	0	0	4	0	0	0	1	4	0	1	0	0	0	1	0	0	4	2	0	0	0	0	0	0	1	2	1	1	7	3	1	0	0	1	1	1	0	1	0	0	0	0	1	1	9	0	0	1	1	0	0	0	1	1	0	1	4	2	0	0	0	0	5	0	0	0	0	2	2	6	0	0	1	1	1	1	0	0	1	0	0	1	0	0	1	0	0	0	2	0	0	1	0	1	0	2	2	1	1	1	1	1	0	2	3	1	0	0	2	2	0	0	0	1	3	1	0	0	1	1	2	1	2	0	2	0	0	1	1	1	0	0	1	2	0	0	1	2	2	0	0	0	2	0	1	0	0	0	3	0	1	0	0	4	2	0	0	0	0	0	2	0	1	1	1	0	1	1	0	9	0	0	3	1	0	1	1	0	1	1	1	0	0	2	0	0	0	2	1	1	0	0	0	6	0	0	0	0	2	0	0	0	1	1	2	0	0	2	1	1	0	1	4	0	0	1	0	0	0	0	1	0	0	0	2	0	0	0	1	1	1	1	1	0	1	1	2	0	0	0	0	0	2	0	1	0	1	2	0	1	0	0	1	1	1	2	0	1	0	0	0	0	0	2	1	0	0	1	0	0	0	1	1	0	1	2	1	0	2	0	0	2	0	0	0	0	2	0	1	0	13	2	12	0	1	1	2	0	1	0	2	0	0	1	2	2	1	0	0	4	1	0	0	0	0	0	8	0	0	2	0	0	0	2	3	0	1	0	2	2	2	0	0	1	7	0	0	0	0	0	0	0	0	0	0	0	2	0	0	0	1	0	0	1	1	0	0	2	2	2	0	0	0	0	2	1	1	2	0	1	0	0	0	2	2	0	0	0	0	0	1	0	0	0	3	0	0	0	1	0	1	2	1	0	2	0	0	1	0	1	3	1	0	0	0	1	1	1	1	0	0	0	0	3	0	1	4	0	1	1	1	3	0	0	0	1	0	2	0	2	0	1	0	1	2	2	1	0	0	0	0	1	0	0	0	0	7	0	2	0	0	1	1	0	1	2	2	1	1	1	0	2	1	1	1	0	0	1	0	0	0	3	1	2	1	0	0	0	2	0	2	0	3	0	0	0	1	0	0	0	4	0	0	0	1	2	1	0	1	0	0	1	2	0	1	3	1	0	0	2	1	0	0	0	2	0	1	0	1	2	0	1	3	0	1	1	2	1	2	0	2	0	0	1	1	0	0	1	0	13	0	1	0	1	0	1	0	2	0	0	0	2	0	0	0	0	1	0	2	0	2	0	0	1	0	0	1	0	0	0	1	0	0	1	0	2	1	0	0	1	0	0	0	0	0	1	1	0	1	1	0	0	0	3	0	1	0	2	1	0	0	0	1	0	0	0	0	0	0	2	0	0	0	0	0	0	1	0	0	1	0	1	1	5	0	0	2	2	0	0	0	0	2	0	1	0	1	12	1	0	0	5	0	0	0	2	4	1	2	0	3	1	0	0	0	6	0	0	1	0	0	0	0	0	0	5	0	0	1	0	0	0	0	1	1	1	10	1	0	2	2	9	0	0	0	6	3	0	0	1	9	0	1	1	0	0	3	5	0	3	0	1	3	0	0	0	0	0	0	2	0	1	1	0	1	1	0	2	0	0	1	2	2	1	0	0	0	1	3	0	4	0	0	0	5	0	1	3	2	1	3	1	0	1	0	0	0	3	0	0	0	0	0	0	7	3	0	1	0	1	0	0	0	1	1	2	3	0	0	1	0	1	0	0	1	0	0	0	1	0	1	3	1	2	0	3	0	1	0	0	0	2	1	1	0	1	0	2	2	2	1	1	1	3	0	1	2	0	0	0	0	2	0	0	1	0	2	0	0	3	0	2	2	3	0	1	0	0	1	2	2	0	0	2	1	0	0	3	0	1	0	0	1	0	0	1	1	0	2	0	0	0	1	0	1	1	0	1	0	1	1	0	4	2	0	0	0	0	0	0	1	2	0	0	3	1	1	0	0	2	2	0	5	0	0	4	0	0	0	0	0	1	0	0	0	1	1	0	2	0	2	0	1	0	0	0	2	1	1	0	3	1	1	0	0	0	1	0	1	0	0	0	1	0	0	0	0	0	2	3	0	3	0	0	0	1	0	0	1	0	2	0	0	2	0	0	1	3	0	0	0	2	0	0	0	0	1	1	3	9	0	2	1	0	0	0	0	0	0	0	3	0	1	2	3	0	0	1	0	1	1	0	0	2	0	3	0	0	0	1	1	1	0	0	0	0	1	0	0	0	0	0	1	1	0	0	0	0	0	0	1	0	0	0	3	0	0	0	0	0	1	1	0	0	1	2	1	0	0	0	0	0	5	0	0	0	1	3	0	0	1	0	4	0	1	0	1	1	0	1	0	2	0	1	4	4	0	1	0	2	1	0	0	0	1	3	1	0	0	1	0	0	1	1	0	1	1	0	0	1	0	0	1	1	0	1	2	0	0	0	0	0	0	0	0	1	0	1	0	1	0	0	0	2	3	2	0	3	13	0	1	0	0	1	1	6	1	0	0	2	0	0	1	0	0	1	3	0	0	0	0	2	0	4	0	0	0	0	1	2	0	0	0	4	1	0	0	0	1	1	2	0	0	0	1	0	0	0	1	0	1	1	2	0	0	0	0	0	2	1	0	1	1	1	1	1	1	1	1	0	0	1	0	0	8	1	1	0	0	0	0	3	1	0	1	1	0	1	1	0	1	0	0	2	0	2	0	0	0	1	0	1	0	0	1	0	1	1	2	2	0	1	0	1	3	0	0	1	1	0	2	2	1	0	1	0	0	2	0	0	0	1	2	2	0	0	1	0	0	0	0	1	1	0	0	0	0	1	2	1	0	0	2	3	0	0	1	0	0	0	3	0	0	3	0	0	0	1	1	0	0	0	1	1	0	1	2	0	1	0	1	4	1	2	4	5	3	0	0	0	4	0	2	0	0	0	0	0	2	0	10	0	0	0	2	1	0	1	0	2	0	1	0	1	0	1	0	0	0	0	0	0	0	0	0	0	0	1	0	4	1	0	3	0	0	0	0	0	0	0	1	0	1	0	2	0	0	0	1	0	0	0	0	1	0	0	0	0	0	0	2	2	1	1	2	1	0	2	0	0	1	1	0	0	9	0	2	0	0	0	1	0	1	0	1	0	1	0	0	1	0	0	1	0	2	2	0	0	0	0	0	1	1	1	2	0	0	0	3	1	0	0	2	3	0	0	0	0	2	0	0	1	0	0	0	0	3	1	0	0	0	0	0	0	3	0	0	0	0	0	0	2	0	1	0	0	2	1	1	0	0	0	0	2	1	1	0	1	2	1	0	1	1	1	1	0	5	2	0	0	1	1	2	1	2	0	1	0	0	0	2	0	5	0	0	1	1	1	0	0	1	0	0	0	0	1	1	1	0	0	0	2	2	0	0	2	0	1	0	0	0	0	2	0	7	1	0	0	1	8	0	3	0	0	2	2	0	0	0	1	1	6	4	0	1	0	0	3	0	2	0	0	1	2	1	0	1	1	1	1	1	0	8	0	0	0	0	0	2	0	1	3	0	2	0	1	0	1	3	1	0	2	2	11	2	2	0	3	2	0	1	0	0	0	0	2	0	0	1	0	0	1	0	0	2	3	0	0	3	0	0	0	1	0	0	0	0	2	3	2	0	0	0	0	0	0	0	2	3	1	0	1	1	2	0	1	0	0	1	0	0	1	1	1	3	0	2	0	0	1	1	2	1	3	2	0	0	1	0	0	2	1	2	1	1	0	4	0	0	3	1	1	0	0	1	2	0	0	0	0	2	0	2	5	1	0	1	1	1	8	3	0	0	0	0	1	0	0	1	0	0	1	0	3	2	0	0	1	1	0	0	1	3	3	0	3	0	1	4	1	2	0	2	2	0	3	0	12	0	0	1	1	0	2	0	0	1	1	0	0	1	0	2	0	1	0	0	1	0	0	2	1	2	1	0	0	0	1	0	1	4	4	0	0	0	1	2	1	0	0	1	0	0	1	0	0	0	0	1	0	0	0	0	0	1	0	1	0	0	0	0	0	0	1	0	3	1	0	0	0	0	1	1	0	6	1	0	0	3	0	0	1	3	0	0	0	1	2	1	0	0	0	3	1	0	1	0	2	0	0	1	2	1	0	1	0	0	0	1	0	0	0	0	1	0	2	1	0	0	0	0	1	0	1	0	0	1	2	0	0	0	0	0	0	1	0	1	1	1	1	0	2	0	0	1	0	0	0	4	1	0	3	0	1	2	3	0	1	0	3	1	0	0	0	1	0	2	0	0	0	0	1	0	0	1	0	1	0	2	7	2	0	0	0	0	1	0	2	0	0	0	2	0	1	0	0	1	0	1	3	0	0	3	2	0	0	0	2	0	0	0	0	0	0	0	1	1	0	0	3	0	0	1	2	3	1	0	1	0	0	2	1	0	0	1	1	0	0	0	1	0	1	0	0	2	0	0	1	0	1	0	1	1	0	0	0	0	0	2	1	1	1	0	2	0	0	0	0	1	0	1	0	0	1	7	2	1	1	0	1	0	0	0	1	0	0	4	0	0	0	1	1	3	0	4	1	1	2	0	0	1	2	1	1	0	2	1	2	0	0	0	1	0	0	0	3	3	7	1	1	0	0	2	0	1	1	0	0	0	1	1	0	3	0	1	1	0	0	2	0	1	3	0	1	0	0	1	2	1	0	0	0	1	0	0	0	1	1	1	1	0	0	0	1	1	0	0	0	0	2	0	0	0	0	3	1	0	0	1	1	0	0	1	0	0	0	0	2	0	0	0	1	3	1	1	1	1	1	0	0	0	0	5	2	0	2	0	1	0	0	0	0	0	1	3	0	1	0	0	0	0	2	0	0	0	0	3	8	0	0	1	1	0	1	0	1	0	0	0	0	0	1	0	1	0	7	0	1	0	0	4	2	0	4	0	2	1	1	0	0	0	0	1	1	1	1	1	0	0	0	0	0	0	2	0	0	0	0	0	0	1	0	0	0	1	0	0	0	0	0	1	0	0	0	0	0	0	1	0	0	0	1	1	1	1	0	1	1	6	1	1	0	1	0	1	2	2	0	0	0	0	0	0	1	1	0	0	0	1	0	1	1	0	1	0	0	1	0	0	2	0	0	1	1	0	1	1	0	1	2	0	2	0	0	0	0	0	0	0	2	2	0	0	0	0	1	0	0	0	0	2	2	1	3	0	2	0	0	0	2	1	2	0	0	1	0	1	0	0	2	0	1	0	1	0	0	1	0	0	0	0	1	0	1	0	1	0	1	0	0	0	0	1	1	0	0	0	0	0	1	1	3	1	0	1	0	1	5	2	0	0	1	0	0	0	0	0	0	0	1	0	0	0	1	0	1	0	1	0	0	0	0	0	0	1	1	0	0	1	1	1	1	0	0	2	0	3	0	9	1	1	0	0	0	0	1	0	0	5	1	0	1	2	1	1	0	1	0	8	9	0	0	1	2	1	1	0	0	0	0	6	3	1	1	0	1	0	1	2	0	2	0	1	0	0	0	8	1	1	0	0	9	1	0	0	1	0	3	0	1	0	0	2	0	0	0	0	0	0	0	6	0	1	0	0	0	1	0	7	0	2	0	1	0	1	2	0	0	8	0	1	0	1	0	1	0	0	0	0	0	1	0	2	0	1	0	0	0	0	1	0	0	10	0	2	0	0	0	0	1	0	2	0	0	0	0	1	0	0	1	0	1	2	0	5	3	0	1	3	0	0	0	2	0	0	0	0	0	0	0	2	1	5	1	0	0	1	0	7	1	2	0	0	1	0	1	0	0	1	0	0	0	0	0	0	1	9	0	1	2	1	0	1	0	1	5	1	0	2	0	2	1	0	0	0	1	0	0	0	0	0	2	0	0	1	0	1	0	0	0	4	0	1	0	1	2	2	3	0	2	1	0	1	2	0	0	0	1	1	0	0	0	0	1	0	2	0	4	0	0	4	1	1	0	5	0	0	0	0	1	3	0	2	0	0	1	4	0	4	1	0	0	2	0	1	0	0	0	3	1	1	0	0	1	0	1	0	0	0	0	2	0	2	0	0	2	1	0	1	0	2	0	0	1	1	0	2	0	1	1	2	1	3	2	1	1	2	2	0	2	0	0	0	1	0	1	1	3	3	1	0	2	0	0	0	0	0	3	0	0	0	0	1	1	0	0	0	2	1	5	0	1	0	1	0	1	0	0	2	1	0	0	1	1	0	1	0	0	0	1	1	0	0	1	2	0	0	0	4	1	0	0	0	1	0	1	0	0	10	0	0	0	0	0	0	0	1	0	0	0	1	1	1	0	0	1	0	0	0	1	4	0	0	0	1	0	0	0	0	3	1	1	0	2	0	0	1	0	2	2	0	1	0	0	0	0	0	2	1	2	0	0	0	0	0	1	0	0	1	2	0	0	2	0	2	0	0	0	0	0	3	0	2	1	0	0	0	0	3	0	1	0	0	1	0	1	0	0	5	0	0	0	1	1	0	4	0	0	1	1	1	1	0	0	11	1	1	0	2	0	1	0	0	0	0	0	0	0	2	0	0	1	0	0	2	1	0	0	0	2	0	0	1	0	3	0	0	1	0	1	3	0	1	0	0	0	0	0	1	6	0	2	1	0	0	0	0	2	3	0	0	0	2	0	0	0	1	6	1	0	3	1	0	0	0	0	0	0	0	0	0	0	0	0	1	0	0	0	1	5	0	1	1	0	0	0	1	0	1	2	7	1	0	0	0	0	0	0	1	0	0	2	1	0	0	1	0	0	0	1	1	1	1	0	4	0	0	1	0	1	0	0	3	0	1	0	0	5	0	2	2	2	0	1	1	0	2	0	0	1	1	2	0	0	0	0	1	0	1	1	1	0	1	0	0	0	1	0	0	1	1	1	0	0	2	0	0	1	2	0	1	0	0	2	0	0	0	1	0	0	0	1	2	0	1	2	1	1	0	0	0	0	1	4	0	1	0	0	4	0	2	1	0	0	0	1	0	0	0	0	2	0	2	0	0	0	1	0	0	1	0	2	0	0	1	11	0	0	0	0	0	2	0	3	0	0	1	0	2	3	0	0	2	3	1	0	0	8	0	0	3	1	1	0	4	1	1	0	1	3	0	0	6	0	0	1	0	0	0	0	0	0	0	0	4	0	0	0	0	0	1	0	1	2	0	1	2	1	0	1	0	0	0	0	0	0	0	0	0	2	1	0	1	1	0	0	0	1	0	0	2	2	1	1	3	1	0	2	3	1	2	1	1	0	2	1	1	1	1	0	1	0	0	0	0	1	1	2	0	0	0	0	1	1	0	0	0	2	1	2	0	2	0	2	2	0	13	0	1	1	0	2	2	0	0	0	1	3	0	0	0	1	0	0	1	1	0	0	0	1	0	0	0	1	0	1	0	0	0	0	0	1	0	1	0	0	2	1	1	0	1	2	2	5	1	0	0	2	0	0	0	0	0	0	2	0	0	0	0	0	0	2	0	2	2	0	2	0	1	4	0	0	0	2	0	0	0	3	0	0	1	0	0	3	0	0	0	0	0	0	1	1	0	0	1	0	1	0	0	0	1	1	0	0	0	0	3	0	0	0	0	1	0	0	0	1	10	2	1	2	1	0	1	0	10	0	0	1	0	0	1	1	1	1	1	1	2	2	0	0	0	2	0	0	0	0	0	0	0	1	1	5	1	1	0	0	2	3	0	0	0	1	2	0	1	0	0	1	0	0	0	2	1	0	0	0	4	2	1	0	0	0	0	0	0	0	9	0	0	0	1	1	1	1	1	0	1	0	0	0	2	0	2	1	0	0	0	0	0	4	1	4	0	0	0	1	2	0	0	0	1	0	0	0	1	1	0	1	0	1	2	0	0	0	0	0	1	0	2	1	2	0	2	0	0	1	3	0	3	0	1	0	0	1	1	0	0	0	1	1	1	0	1	0	1	0	0	0	0	0	1	1	1	1	1	1	1	0	0	0	2	1	1	0	1	0	1	0	1	2	2	0	7	0	7	1	3	0	0	1	2	1	0	0	0	0	0	1	0	0	0	1	0	0	1	0	0	0	9	0	0	1	1	0	2	1	0	0	0	2	0	0	0	0	0	0	0	1	2	1	0	1	0	1	0	1	0	7	2	0	0	1	1	0	1	0	1	0	1	1	0	0	0	0	1	1	0	0	2	0	0	1	0	0	0	1	1	2	2	0	1	2	2	1	0	0	0	1	0	0	0	1	1	0	0	0	0	0	0	0	0	0	0	3	0	2	0	1	1	0	2	0	0	1	1	0	0	0	0	0	0	1	0	0	0	1	3	0	0	1	3	1	0	0	0	1	1	1	2	1	2	3	1	1	0	1	0	0	0	0	2	0	0	0	1	2	1	1	1	5	0	0	1	0	0	1	1	2	0	0	0	0	3	1	0	2	1	1	0	1	0	3	1	0	0	0	1	0	1	0	1	2	3	2	2	0	1	1	2	1	0	0	0	0	1	3	2
N0.HOG0000226	3	4	2	2	13	3	2	0	1	0	2	1	0	0	1	0	0	0	1	2	0	0	3	0	1	2	0	0	2	0	0	1	0	1	0	0	3	4	0	0	2	4	0	1	0	0	0	0	0	0	0	0	2	1	1	0	4	0	1	1	1	4	1	3	0	1	2	0	0	1	0	2	1	1	0	0	1	5	0	0	0	1	0	1	1	1	0	2	3	0	0	1	0	0	0	0	1	1	0	1	0	0	10	0	1	0	0	0	0	5	1	1	0	0	1	0	1	0	0	1	3	5	1	1	2	0	1	1	0	0	0	1	0	0	0	1	1	0	2	0	1	0	0	1	1	0	0	2	0	0	0	0	0	0	0	0	0	8	2	5	1	0	0	0	1	0	0	0	0	0	2	1	0	0	4	0	1	1	0	4	1	2	1	2	0	1	1	0	2	8	3	0	3	0	0	0	0	0	0	0	3	0	0	1	0	0	0	0	0	0	0	1	2	0	1	0	1	0	2	1	1	0	1	0	0	0	1	0	2	0	4	0	0	1	0	2	0	1	0	1	0	5	0	0	2	0	2	1	0	2	0	0	0	0	0	1	1	0	2	2	1	5	0	0	0	0	2	0	1	0	0	0	0	1	0	0	0	0	0	1	0	2	0	0	0	0	0	0	0	0	0	0	0	0	0	0	1	0	0	0	1	0	0	3	2	0	0	1	1	2	4	1	2	0	1	1	1	1	3	2	1	0	1	3	0	0	1	0	2	9	9	0	2	0	1	0	3	0	1	1	1	5	0	4	1	0	2	0	1	0	0	0	0	0	0	1	1	0	1	0	1	0	0	0	3	0	1	1	0	0	1	0	2	0	1	0	4	1	1	0	0	3	0	9	0	0	1	2	2	0	0	0	1	3	1	1	0	1	0	1	1	0	1	0	0	1	0	2	0	0	0	0	0	4	1	0	0	0	4	2	0	3	1	1	0	0	1	0	0	0	1	0	0	1	0	4	0	0	0	0	3	0	2	1	0	0	0	0	0	1	3	2	0	1	1	2	0	0	0	0	1	0	0	0	0	0	3	0	0	0	0	0	0	1	0	0	3	0	0	0	1	2	0	1	0	1	0	0	2	2	2	0	0	0	0	0	0	0	8	0	2	1	0	1	1	0	1	1	1	1	3	0	0	0	0	1	3	0	0	0	2	2	0	0	1	0	4	4	1	0	4	0	1	1	1	1	2	0	1	0	1	0	0	1	2	1	0	0	0	1	0	0	0	1	0	0	0	2	0	1	1	1	0	0	0	0	1	0	1	0	0	0	1	1	0	1	2	2	0	2	2	4	3	0	0	2	1	0	3	0	0	0	0	0	1	1	4	0	4	2	3	0	0	3	1	1	2	0	1	1	2	2	0	2	0	0	0	0	0	0	0	0	2	2	1	0	0	3	5	0	0	1	24	0	0	0	0	1	1	1	2	1	2	0	5	2	1	0	5	0	1	2	1	1	0	1	0	0	1	3	2	0	3	0	3	1	1	1	0	0	0	5	1	0	0	1	1	0	1	6	0	1	6	0	2	2	0	4	8	1	3	0	5	1	0	1	1	0	0	0	1	0	2	2	7	0	0	0	0	1	0	3	0	0	0	0	0	7	0	0	1	4	0	0	0	3	0	1	1	0	0	0	0	0	1	0	1	0	0	0	0	0	0	1	0	0	0	1	1	0	1	1	0	2	1	1	1	1	0	1	1	1	0	0	1	0	0	3	0	1	0	1	1	2	7	0	0	0	1	0	1	0	1	3	0	0	0	1	2	0	3	0	0	0	0	0	1	1	1	0	2	2	4	4	0	1	1	1	0	0	0	2	0	0	1	4	0	0	0	0	0	4	0	1	1	1	1	0	0	0	0	0	2	0	1	0	1	0	0	2	6	1	0	4	4	3	0	2	2	1	0	0	1	0	2	0	0	2	1	0	0	0	5	3	3	1	1	1	0	7	0	0	2	0	1	1	1	1	0	0	3	0	0	2	0	1	0	0	0	1	2	0	2	1	1	0	0	3	3	0	0	0	1	0	0	3	0	0	1	0	0	3	1	2	3	1	7	0	0	3	2	2	0	0	0	0	1	1	1	0	0	0	0	1	1	0	0	0	1	0	1	2	0	1	0	1	0	0	0	5	0	2	1	0	0	0	0	0	0	1	0	0	0	0	0	1	0	0	4	1	2	3	0	4	4	0	5	2	0	2	1	0	0	0	1	0	1	1	2	4	2	0	1	0	0	0	0	2	1	0	0	0	0	0	1	2	2	1	0	1	0	0	1	2	0	1	2	2	0	1	4	1	1	2	0	1	0	2	0	0	1	0	3	0	1	1	2	1	2	0	0	2	2	3	0	0	0	1	1	2	0	0	0	0	0	1	0	0	0	1	0	0	1	0	0	2	0	3	0	2	0	0	0	0	1	0	1	2	1	1	1	8	1	1	0	2	1	1	0	3	2	0	0	1	1	0	4	0	4	1	3	0	0	0	0	2	1	0	0	1	0	1	0	1	2	0	0	0	0	0	0	0	0	1	0	0	0	5	7	0	1	1	0	0	0	1	4	0	0	0	1	0	4	1	0	2	0	0	1	0	3	0	5	1	0	5	1	0	1	1	4	0	0	1	0	0	0	7	1	0	0	0	1	2	0	1	2	0	0	0	1	2	0	0	0	2	0	0	0	0	1	0	0	2	1	1	1	1	0	0	0	0	1	0	0	0	0	0	0	0	0	0	0	1	4	0	0	0	0	0	0	3	1	0	1	2	1	0	0	2	1	4	0	1	0	3	6	0	0	0	0	0	0	1	1	3	0	2	3	2	1	3	1	12	0	0	0	0	2	1	0	0	0	1	0	0	0	0	0	0	2	1	2	0	3	4	1	3	1	0	1	6	0	1	0	0	1	0	0	1	0	0	2	1	0	1	0	0	3	2	1	1	0	0	1	0	0	6	2	0	0	0	0	1	0	0	1	0	4	1	0	0	0	3	0	4	0	0	1	0	2	0	2	0	0	0	1	0	0	0	1	0	4	4	2	0	3	0	0	1	0	6	1	0	0	0	0	2	1	2	0	0	0	0	1	1	1	1	1	5	2	0	0	3	5	3	0	0	1	1	2	0	2	0	0	0	1	0	0	1	1	1	0	1	0	3	0	0	1	1	0	0	0	1	1	1	1	0	0	0	0	5	0	1	1	0	2	1	1	0	0	0	2	0	0	2	0	1	0	0	2	0	2	20	3	2	0	1	0	2	2	0	0	0	8	0	0	0	2	1	1	0	0	2	0	0	0	2	9	0	0	1	9	0	0	2	1	0	7	0	0	1	2	0	0	2	1	0	2	3	1	0	0	2	0	1	0	0	0	1	2	3	0	2	2	0	0	3	0	0	0	2	2	1	0	0	1	0	0	0	4	0	1	0	0	3	2	0	0	0	1	2	2	0	2	5	0	0	5	5	0	0	0	0	0	4	5	1	0	0	1	1	2	0	0	0	1	0	0	1	0	3	0	0	0	0	0	0	0	1	1	2	0	1	0	0	0	1	2	0	0	1	0	2	0	0	0	1	1	1	0	1	0	0	0	0	0	1	1	0	0	1	3	0	0	0	1	0	1	1	1	0	1	0	1	0	3	0	3	1	1	0	0	5	0	0	0	2	1	0	0	0	1	0	0	0	3	1	0	3	0	1	2	4	3	0	1	0	0	0	1	0	1	0	0	0	1	1	2	1	0	0	2	0	1	1	2	1	1	2	0	0	0	0	0	0	2	0	1	0	0	0	0	2	0	2	4	2	0	0	1	0	0	6	0	1	6	2	0	1	1	2	0	0	0	0	0	0	0	0	0	0	0	1	0	0	6	0	2	2	3	1	0	0	1	1	0	1	1	0	0	1	5	1	0	1	0	0	0	2	0	0	1	0	6	0	0	2	4	2	1	0	0	0	0	1	1	0	4	0	3	4	1	0	0	0	0	0	3	2	4	0	5	1	0	1	3	0	1	2	0	0	6	3	0	0	0	0	0	0	1	0	0	0	0	3	3	0	1	0	0	2	2	1	0	1	2	1	3	0	0	2	1	0	0	1	5	0	9	0	1	1	0	0	0	0	0	1	0	0	0	1	0	1	0	0	0	0	0	7	0	0	0	0	4	2	0	0	2	0	1	1	0	2	3	2	1	1	0	1	2	3	0	0	0	0	0	1	0	3	0	5	5	1	5	3	0	2	1	3	0	0	4	1	6	1	3	0	1	1	2	2	0	0	0	3	0	1	1	0	1	2	0	0	1	0	1	1	2	0	1	1	3	2	2	0	0	0	0	2	0	1	4	0	0	0	0	1	1	1	0	0	0	3	1	0	1	0	3	3	2	0	1	3	2	0	0	2	1	0	4	4	0	0	1	1	2	0	0	1	1	0	0	0	0	0	0	0	0	2	2	2	0	0	0	3	1	0	2	0	1	0	2	0	1	5	0	1	0	1	3	3	3	0	6	1	0	1	0	1	0	1	0	6	0	0	0	0	0	0	7	0	1	0	0	5	1	0	0	0	1	1	0	0	6	1	0	0	0	1	0	1	1	0	0	0	1	3	0	0	0	1	0	0	3	0	2	2	1	1	4	0	1	1	0	0	0	0	0	0	0	3	2	1	0	1	0	1	0	0	1	0	1	0	0	1	1	1	0	0	0	3	5	5	0	0	2	1	0	1	0	0	0	1	0	0	0	0	1	3	1	0	0	1	0	2	0	2	3	0	4	3	2	0	0	0	1	0	0	0	1	0	5	2	0	1	2	0	2	0	0	0	0	0	2	0	1	1	2	0	2	1	3	2	1	3	1	0	0	0	0	6	2	1	0	0	1	0	1	2	1	0	0	0	0	0	0	0	0	0	3	1	1	0	1	0	0	0	0	0	0	1	0	1	1	1	0	2	4	0	0	1	0	0	2	2	0	0	0	0	0	2	0	0	2	1	1	1	10	1	0	6	0	1	2	1	0	8	1	1	1	0	0	0	0	1	1	0	0	0	6	0	0	1	0	2	0	0	0	0	0	1	1	1	2	1	1	0	1	0	2	0	0	0	1	3	0	1	2	2	3	0	1	0	0	0	5	2	2	0	0	1	1	0	0	0	0	1	0	0	2	0	3	3	0	1	1	4	0	0	0	0	12	1	0	0	1	0	0	0	1	0	1	0	1	1	2	0	1	1	3	0	1	8	0	0	0	2	6	1	2	1	2	0	1	0	3	0	1	1	0	0	1	0	1	0	0	0	0	3	0	0	0	2	4	2	0	5	0	1	0	0	0	0	0	0	2	0	6	6	0	0	1	4	3	0	1	1	0	1	0	0	1	3	0	2	0	5	0	3	0	0	1	1	0	4	1	1	0	1	0	0	0	0	0	0	2	0	0	2	3	0	1	1	1	3	3	0	0	1	1	0	2	0	0	0	0	0	0	2	1	0	1	0	1	1	0	6	1	0	1	0	1	1	0	3	1	0	0	1	0	0	1	1	0	0	0	2	0	0	0	0	0	0	1	1	3	0	0	4	2	1	0	4	1	0	1	1	1	1	0	0	0	1	0	0	2	4	4	0	1	0	0	0	0	1	0	0	3	0	0	0	0	0	8	1	0	1	1	0	0	0	2	1	2	0	0	0	0	1	0	8	2	1	0	3	0	2	1	0	0	0	0	0	0	0	0	0	3	1	1	0	2	0	3	6	1	0	1	0	0	0	0	4	2	0	2	0	0	2	4	1	4	1	2	1	0	3	4	1	0	3	2	1	0	0	2	1	1	1	2	0	3	0	0	1	1	1	2	1	0	0	4	0	3	0	0	5	0	1	0	1	2	0	0	2	2	1	1	0	0	3	0	3	1	2	3	0	0	3	0	0	1	2	1	1	0	2	0	0	1	0	0	0	0	1	3	1	1	0	3	4	1	0	2	1	1	7	1	0	0	4	1	0	2	0	0	0	3	0	2	4	0	2	0	2	1	1	0	0	4	0	1	0	1	2	11	0	0	0	0	0	4	0	3	0	0	0	0	0	0	0	0	4	7	4	1	1	1	0	1	1	0	1	0	0	3	0	0	0	1	1	2	0	0	1	2	2	2	1	2	1	2	0	0	2	4	0	0	1	0	1	0	0	0	3	4	0	0	0	3	0	0	0	1	0	0	0	0	2	0	1	9	0	2	1	1	0	0	0	0	0	3	10	0	0	0	0	3	1	1	2	0	1	0	2	1	0	4	0	1	1	3	0	0	0	0	0	1	0	0	1	0	6	0	1	0	1	1	0	0	0	1	3	2	0	0	0	1	1	0	2	5	1	1	0	1	0	0	1	0	1	0	0	1	1	1	1	0	0	0	3	0	0	0	0	0	0	0	0	0	1	2	0	0	0	0	0	2	1	0	0	0	0	0	0	0	0	7	1	0	3	3	0	2	0	0	0	0	3	3	0	0	0	0	2	0	3	2	0	1	0	0	3	0	1	0	0	0	0	1	1	5	0	2	1	2	0	0	0	0	4	1	0	1	1	0	0	1	1	0	0	2	0	0	0	1	0	0	1	1	2	7	0	1	0	0	1	0	0	0	0	2	2	0	0	6	5	3	0	2	1	1	0	1	0	1	3	4	0	1	0	0	2	0	0	2	2	0	1	0	0	1	0	4	0	1	0	1	0	3	0	0	0	0	0	3	0	1	0	0	3	3	1	6	0	0	0	0	1	2	0	3	1	1	1	0	0	0	2	0	0	0	3	0	0	1	0	0	4	1	1	0	0	2	2	1	0	0	0	0	0	0	0	0	0	3	2	0	1	6	0	0	4	2	0	0	2	0	3	1	1	1	0	5	0	2	0	0	0	0	3	1	2	0	1	0	3	0	0	0	2	1	1	1	0	4	5	0	1	2	0	1	8	3	1	1	0	0	3	1	0	0	0	0	2	1	0	1	1	0	0	0	1	0	0	0	0	0	1	1	0	0	0	2	0	0	0	4	2	1	4	4	2	1	1	0	0	0	0	1	0	0	4	0	1	1	1	0	3	0	1	2	0	3	0	0	0	9	0	0	4	1	0	1	0	0	1	0	3	1	4	1	0	0	3	2	0	0	0	0	0	0	4	0	0	2	1	0	1	0	0	0	0	0	0	0	2	0	1	0	8	0	1	0	2	1	1	1	0	0	1	0	1	0	3	3	0	1	1	0	0	1	0	2	0	1	1	0	2	0	0	0	0	1	2	1	0	1	0	0	0	0	1	2	1	0	1	0	0	0	3	0	2	0	6	0	0	0	1	0	2	0	2	1	1	1	0	0	0	0	1	0	0	3	0	2	0	1	0	0	1	0	1	0	0	2	0	0	0	3	3	0	1	3	0	0	1	0	4	2	2	0	0	1	0	0	0	1	0	1	0	0	1	0	0	0	0	0	1	0	0	1	0	1	1	1	0	0	1	0	6	1	0	1	3	1	2	1	2	2	3	0	3	1	0	0	2	0	0	0	0	0	0	0	1	0	0	0	1	0	3	0	1	0	1	0	0	2	0	0	2	2	0	1	0	0	0	0	0	1	0	1	0	0	1	4	0	1	1	1	9	0	1	0	0	0	6	1	0	11	1	1	0	0	1	0	1	0	3	3	1	0	0	1	0	1	3	1	0	2	1	2	1	0	0	1	0	0	0	1	1	1	0	0	1	0	0	0	2	0	0	0	0	2	2	0	2	2	1	1	4	0	0	1	0	0	1	1	1	0	0	1	0	0	1	1	1	3	2	0	1	1	1	1	1	0	0	0	5	0	0	0	0	1	3	0	0	0	0	0	6	2	4	1	4	3	0	0	0	2	1	3	1	1	1	0	0	0	1	5	1	0	4	0	3	0	2	1	2	10	2	0	0	1	1	1	0	0	0	0	1	0	0	1	0	1	0	0	2	0	0	1	4	2	1	3	1	4	0	0	0	0	0	0	1	1	2	0	2	0	1	6	0	0	1	1	0	0	1	3	0	2	4	1	0	4	0	1	2	1	3	0	2	1	0	0	0	0	2	0	2	1	0	5	0	1	4	2	0	1	0	1	1	4	1	0	0	0	1	3	4	0	1	0	1	2	4	1	0	0	3	0	0	6	2	1	1	1	7	0	0	0	0	1	0	5	1	1	1	3	0	1	2	0	1	0	0	0	4	0	7	1	0	0	1	0	0	1	1	0	1	2	1	0	3	2	3	2	0	1	0	0	0	1	0	0	2	1	6	0	1	0	5	2	0	0	0	0	1	0	1	0	0	0	2	0	0	1	0	1	0	1	4	1	1	3	1	2	2	1	0	1	2	0	0	0	0	5	0	5	2	3	4	0	0	1	0	0	1	0	0	5	1	0	1	1	2	1	0	0	2	0	2	0	0	1	2	1	0	1	0	0	1	0	2	0	0	0	3	0	0	0	0	0	0	0	5	0	2	0	0	0	0	0	0	0	0	0	0	0	0	2	1	1	4	0	0	0	0	0	0	2	3	0	0	0	0	0	0	1	0	0	3	0	0	2	0	2	3	0	0	1	0	2	1	3	1	4	0	3	1	0	2	0	1	0	0	1	2	0	1	0	1	0	0	2	0	0	0	0	3	0	0	0	0	0	1	0	0	2	1	1	1	1	1	6	1	0	2	0	0	4	1	0	1	0	1	2	0	0	1	0	0	2	0	0	0	0	2	4	2	0	5	0	0	0	0	0	1	1	0	0	0	0	2	3	0	0	0	3	2	0	2	3	5	2	2	0	0	0	6	1	0	1	2	0	2	1	1	0	0	0	1	3	3	1	0	0	1	0	0	0	0	0	0	0	2	0	0	0	1	6	0	0	0	0	0	0	0	0	1	1	0	3	0	1	0	0	0	3	0	1	1	3	1	1	1	0	1	0	1	5	0	0	1	1	0	5	4	0	1	1	0	0	5	0	1	2	0	0	0	0	0	1	1	0	0	0	2	0	0	0	0	0	1	0	1	1	1	0	0	4	0	2	0	0	2	1	3	0	1	0	0	0	1	1	1	2	1	0	1	0	0	0	0	4	1	6	0	1	0	0	1	1	0	1	0	0	1	0	1	0	0	1	0	0	0	0	3	4	1	0	0	0	1	1	0	1	0	4	1	0	0	0	1	1	1	0	2	0	0	2	0	1	1	0	0	0	0	1	1	2	3	4	0	0	1	1	1	1	1	0	0	1	0	2	0	1	1	1	1	0	1	1	2	0	0	1	0	1	1	0	0	0	2	0	2	0	3	1	0	2	0	0	5	2	0	1	2	2	0	1	4	3	0	1	1	0	0	0	4	0	3	1	5	0	2	2	1	0	5	2	0	0	0	0	1	0	0	2	2	6	2	3	8	0	3	1	0	0	0	1	9	0	0	0	0	4	0	2	0	5	0	0	0	5	0	0	0	0	0	0	0	3	1	1	2	0	4	2	0	1	2	2	0	1	3	0	0	1	3	3	1	3	0	0	1	1	1	0	4	2	2	0	0	0	0	1	0	0	1	1	1	1	1	1	0	0	0	1	0	0	0	0	0	1	0	0	0	3	1	0	0	3	2	1	2	1	0	1	0	7	0	1	2	1	0	2	0	2	0	2	1	0	3	0	8	1	1	0	5	2	1	1	0	1	4	2	0	0	1	1	2	0	2	0	0	1	0	0	4	0	0	0	0	1	3	2	5	0	0	0	0	2	0	1	2	0	0	0	0	1	0	1	0	0	1	0	0	0	0	0	0	0	1	8	4	0	2	0	1	0	0	1	0	1	0	0	0	2	0	3	0	0	2	1	1	1	0	1	2	1	0	0	1	3	0	0	1	0	0	3	0	0	0	2	1	0	1	0	0	1	0	1	4	0	0	0	1	1	0	0	2	0	2	0	3	0	0	1	0	1	0	4	0	1	3	0	3	6	2	1	0	2	2	0	2	0	1	4	0	2	5	0	0	4	2	0	8	0	4	0	0	1	0	0	1	2	1	0	0	0	0	0	5	0	1	0	1	0	0	5	1	0	1	1	4	5	1	1	0	0	0	0	0	0	0	1	0	1	4	1	0	1	2	2	0	0	0	0	1	1	4	0	0	1	0	1	2	1	0	1	0	1	1	1	1	1	0	5	0	0	6	1	0	0	0	0	0	1	11	0	1	2	0	0	0	4	0	2	0	1	2	0	0	0	0	1	1	0	0	0	1	0	1	1	0	0	0	0	1	5	1	3	2	0	0	2	3	0	0	3	0	0	0	1	0	5	1	0	0	0	0	1	0	2	0	0	1	1	0	0	0	0	5	2	2	1	1	0	2	0	0	1	0	0	2	3	1	2	2	0	0	1	0	1	0	1	2	0	1	3	0	0	0	2	0	1	3	0	0	0	0	0	1	0	1	0	1	0	0	1	0	4	0	0	4	9	0	0	0	1	0	1	2	0	0	0	0	0	0	0	0	1	1	0	4	0	0	0	0	0	0	0	0	0	1	0	0	1	0	0	0	1	1	1	2	0	0	1	0	0	0	4	1	1	0	1	0	1	2	0	0	2	1	0	0	0	0	1	0	0	1	1	1	0	0	0	0	0	1	1	1	0	1	1	1	5	0	0	1	0	3	0	1	0	0	3	0	0	0	2	1	1	2	0	1	1	0	0	1	0	3	3	1	1	1	6	0	0	1	1	0	1	2	0	1	0	7	0	0	3	0	1	0	0	0	0	2	1	1	0	0	0	0	1	0	0	6	2	3	0	1	1	0	0	0	0	5	0	0	0	5	0	0	1	2	0	0	0	0	0	2	2	1	2	1	1	5	1	1	2	1	1	1	1	0	0	2	2	1	0	0	1	0	6	0	1	0	0	0	0	2	7	0	2	0	1	0	1	2	2	0	0	0	0	0	1	0	0	1	5	1	1	2	0	0	0	2	0	0	1	1	0	0	0	1	0	1	0	0	0	0	1	0	0	0	1	0	0	2	0	0	0	4	1	0	0	1	0	1	3	0	0	0	1	0	0	0	0	1	1	2	2	0	0	0	0	1	0	1	2	2	0	2	0	1	1	4	0	0	0	0	0	0	0	2	0	0	0	0	0	3	1	0	0	0	0	1	5	1	0	0	0	0	3	0	1	0	3	0	0	0	4	0	9	0	1	0	1	0	2	0	1	1	0	1	3	0	0	0	0	0	0	0	0	1	0	1	0	1	0	1	0	0	0	1	0	0	9	0	1	6	0	0	2	1	1	0	5	3	1	0	1	1	0	0	0	1	0	0	1	3	3	1	0	1	0	2	0	2	1	0	0	1	1	0	5	0	0	1	0	0	1	1	2	0	1	0	1	0	9	0	5	0	0	2	1	2	0	1	1	1	0	0	0	0	1	0	1	0	0	1	0	1	0	2	0	1	0	0	1	0	1	0	2	0	0	1	0	0	1	0	1	0	0	0	0	3	1	1	0	0	0	1	1	0	2	1	2	1	0	0	0	1	0	0	0	3	0	0	0	4	1	9	0	1	1	2	4	1	1	0	0	8	0	0	0	1	4	1	0	1	2	2	1	4	4	2	2	0	3	0	0	7	0	0	0	0	0	0	3	0	0	4	0	0	1	1	0	1	1	1	1	2	2	1	5	0	0	1	0	0	1	5	1	1	0	1	3	2	2	0	1	0	2	0	2	2	0	0	3	1	4	0	1	0	0	0	0	0	1	4	0	5	0	0	1	0	2	1	0	0	0	1	1	0	0	0	3	1	1	2	1	1	1	2	2	0	0	0	0	2	0	0	1	0	0	2	0	0	2	0	0	1	2	0	1	0	0	1	3	0	3	3	0	1	2	2	0	0	2	0	2	4	0	0	0	1	7	1	0	1	2	1	2	0	0	1	4	0	0	3	0	5	0	0	1	1	0	0	0	1	0	0	1	1	1	0	0	3	1	0	3	1	0	0	5	0	1	0	5	2	1	1	0	0	0	0	1	0	1	0	1	1	0	0	0	1	0	1	0	0	0	0	1	0	1	0	1	0	2	0	0	0	0	0	1	0	0	7	0	0	3	0	16	4	3	1	2	0	0	1	1	3	0	3	1	2	1	0	2	0	2	1	2	0	0	0	0	0	1	0	3	0	0	1	0	2	1	1	0	3	0	0	0	5	0	1	2	0	4	0	1	2	1	0	0	0	0	1	1	1	0	0	3	0	0	0	1	0	0	0	0	0	0	0	2	0	0	1	0	2	1	0	0	0	0	0	2	0	0	0	0	1	1	0	0	1	0	2	0	0	0	4	0	0	0	0	3	4	4	1	0	0	0	3	0	3	0	7	1	2	9	1	0	1	0	0	1	0	0	0	0	0	0	1	0	0	2	0	7	0	1	1	0	0	0	0	3	1	3	0	1	1	1	2	2	2	2	1	1	3	1	6	3	0	1	0	0	0	4	0	0	1	1	2	1	3	1	2	4	0	0	1	0	0	2	1	0	0	2	0	2	0	1	1	1	0	1	1	0	0	0	0	0	0	0	0	0	0	0	1	6	0	2	3	0	3	0	1	0	0	0	0	0	1	0	3	0	0	0	1	1	0	0	0	0	0	1	1	0	5	5	0	1	0	0	1	0	1	0	0	0	2	0	5	1	2	0	1	0	11	0	0	0	1	0	1	0	0	0	0	0	1	3	0	0	0	6	0	2	0	1	0	0	0	2	0	1	1	0	4	0	0	0	0	1	0	2	1	0	1	0	7	0	0	0	1	2	1	0	0	1	0	0	2	3	0	0	0	0	0	1	0	1	2	0	1	0	0	0	0	0	0	1	0	0	0	1	1	0	2	0	0	4	4	1	1	1	0	0	0	5	4	0	4	3	1	0	4	1	1	0	1	1	0	0	0	2	1	2	0	1	4	1	0	2	0	2	1	0	2	1	0	0	3	0	0	0	1	0	0	5	0	0	7	0	0	0	2	2	0	0	0	0	0	3	0	0	0	3	1	1	0	0	0	0	0	0	0	0	0	1	0	0	0	1	2	1	0	0	1	0	0	1	1	1	1	0	0	2	4	3	1	1	0	0	0	0	2	1	1	0	0	1	0	0	3	0	0	1	2	0	0	0	0	2	1	0	3	3	0	5	0	0	0	2	1	1	1	4	3	0	0	5	0	0	0	4	0	1	0	2	1	0	7	1	1	0	0	1	0	0	0	0	0	0	2	0	0	1	1	1	1	4	0	0	0	3	3	0	0	0	2	1	0	0	0	1	6	0	0	3	0	0	4	2	1	0	0	1	2	0	0	0	0	1	6	1	1	0	3	2	0	0	5	1	1	2	5	9	1	0	1	1	2	0	0	4	1	3	0	0	0	5	1	2	0	0	0	0	0	0	0	0	0	0	2	0	0	3	0	1	0	0	0	0	4	8	0	1	0	0	3	1	0	0	0	1	8	2	0	3	2	1	1	0	0	0	0	1	0	0	0	0	0	1	0	0	1	1	3	1	1	0	2	1	1	1	4	0	1	0	0	0	0	1	1	0	2	1	0	0	1	2	0	0	2	0	0	0	0	4	4	2	0	3	2	0	3	0	0	3	0	0	6	0	0	1	0	2	2	0	0	3	0	4	2	1	0	5	0	0	0	2	4	2	0	1	1	0	0	1	2	0	0	2	0	0	0	2	1	0	1	1	1	3	2	0	2	0	1	2	1	0	3	1	0	0	0	0	0	0	0	0	0	0	0	0	1	1	6	0	0	0	0	3	1	1	0	1	0	0	0	1	1	1	1	0	1	0	1	0	4	0	2	1	0	0	2	0	2	0	1	1	0	0	0	0	0	0	6	0	0	5	0	2	2	6	0	0	0	0	5	3	0	0	1	9	7	0	1	0	2	1	0	6	1	0	0	1	1	0	0	7	3	2	0	1	0	3	1	2	0	1	1	1	1	0	1	1	1	1	1	1	4	2	2	0	0	1	0	1	0	1	0	0	0	0	0	0	1	2	0	2	0	0	2	0	1	1	0	1	0	1
N0.HOG0000231	7	9	19	6	34	14	8	5	8	11	14	6	0	17	15	5	14	0	9	2	0	11	24	7	1	9	13	6	18	10	7	19	1	5	0	1	18	24	11	5	11	17	0	20	8	1	7	7	7	9	11	4	34	4	13	6	25	2	6	15	10	7	15	18	4	15	12	0	8	3	14	10	9	19	5	3	6	22	5	12	8	7	26	23	4	13	10	0	6	14	8	6	8	14	8	15	9	15	10	17	12	1	34	8	0	3	10	4	0	21	9	10	1	15	6	15	14	19	14	2	14	18	9	20	11	7	9	17	8	8	0	8	6	10	3	0	22	1	18	0	11	8	5	16	10	1	25	22	11	3	7	8	5	1	7	10	24	5	7	23	11	9	16	17	14	12	3	7	19	15	2	0	5	5	10	11	15	7	4	9	9	14	3	11	5	12	3	4	9	25	24	8	11	11	14	13	7	5	7	0	11	17	10	3	5	9	19	4	15	4	3	6	27	0	7	7	8	7	15	26	13	8	5	10	23	9	6	4	12	8	40	2	20	5	11	20	1	20	10	3	7	11	5	1	7	24	8	5	6	15	5	16	12	5	14	6	8	19	1	24	21	18	7	5	5	1	17	7	5	20	11	19	10	6	10	9	20	8	2	9	10	4	0	5	8	6	1	13	18	6	0	5	5	8	6	7	8	15	4	5	11	0	11	12	15	22	6	21	22	7	25	5	3	5	12	4	13	13	14	8	5	4	3	14	5	14	4	25	13	11	33	6	7	0	17	8	21	9	7	7	2	16	9	11	13	5	16	10	14	1	7	15	2	9	2	11	4	10	3	7	19	11	4	7	21	6	29	4	10	5	13	6	1	5	3	8	15	10	2	23	9	10	0	23	8	0	0	8	3	4	7	17	10	24	4	7	0	17	10	18	22	10	5	2	8	8	3	15	0	1	7	9	13	24	3	9	4	6	6	15	5	10	9	13	17	3	7	9	18	0	4	0	6	12	10	14	11	10	9	1	14	10	16	11	1	14	2	7	8	4	12	7	6	8	4	16	7	7	11	8	2	5	5	18	3	13	9	9	12	11	13	8	6	6	11	9	5	14	8	12	11	25	1	13	9	8	0	8	24	8	14	22	20	3	11	0	0	1	26	4	18	12	3	5	4	4	7	6	9	20	11	8	14	4	8	12	8	10	5	8	9	20	6	29	4	7	7	12	7	17	20	6	19	18	12	5	20	13	8	10	12	10	11	9	17	28	6	11	8	3	0	20	2	18	28	7	7	12	0	11	8	10	6	4	7	17	14	8	14	7	8	0	8	7	0	11	10	10	4	15	11	23	30	7	4	7	10	13	20	4	9	7	8	8	13	9	10	2	21	6	6	4	19	6	9	10	7	6	3	5	10	12	4	14	9	6	4	1	12	6	6	11	4	12	7	5	13	9	5	5	1	11	16	11	0	21	3	4	7	16	10	2	7	0	33	29	6	17	7	6	4	15	9	8	14	3	6	12	3	2	31	0	9	9	6	0	10	8	8	9	5	18	7	3	3	11	8	5	4	24	8	19	25	10	30	3	3	28	17	4	1	0	11	5	6	9	10	6	7	4	10	6	12	8	30	9	3	6	0	14	1	22	8	4	9	8	7	22	12	6	6	13	5	7	28	40	2	18	6	3	11	9	4	23	7	7	9	23	10	11	13	6	1	17	4	1	6	7	22	7	17	3	16	15	22	12	10	14	15	11	14	4	4	0	7	6	5	18	11	2	2	10	10	17	29	1	18	0	9	11	11	10	14	15	0	13	1	22	13	15	18	18	17	6	5	6	3	5	30	4	2	19	12	20	12	28	9	22	2	5	10	8	0	3	3	26	1	6	7	18	3	9	6	6	12	3	11	7	8	13	9	7	9	8	2	11	1	16	18	23	20	13	19	14	11	20	5	4	5	18	13	7	10	3	16	2	4	9	10	7	10	26	12	14	10	7	12	6	10	8	14	1	21	11	5	23	13	4	12	10	3	5	0	21	6	5	2	15	9	10	4	9	7	10	12	20	9	5	14	13	11	29	14	1	3	12	13	10	2	0	8	14	13	19	8	12	5	0	10	22	24	32	2	12	0	6	10	16	11	4	8	0	12	6	15	2	10	18	16	7	4	11	18	9	6	21	9	12	2	11	12	8	7	4	4	3	4	3	3	3	6	2	2	1	0	0	6	5	30	0	10	11	3	16	24	1	23	10	9	10	10	6	16	5	11	5	6	13	4	16	11	8	10	8	13	5	12	4	11	10	17	5	19	7	10	6	18	6	4	15	5	0	14	5	8	9	26	7	0	8	17	10	5	3	10	12	9	5	0	13	11	0	11	16	19	6	13	15	16	0	7	9	19	9	2	1	16	5	7	13	11	3	0	4	8	10	15	10	8	16	2	2	41	0	14	9	7	19	14	4	11	9	5	9	16	0	2	14	14	7	21	29	9	7	10	17	10	14	10	15	26	6	8	11	15	3	19	11	21	2	19	7	7	0	15	3	7	11	4	6	3	10	13	6	9	24	9	4	12	5	9	1	3	6	4	0	8	13	18	23	4	6	8	3	5	12	6	0	5	8	11	7	10	11	5	2	5	6	14	9	23	19	23	3	16	20	5	23	4	17	21	7	5	14	8	5	18	24	12	8	10	8	6	4	0	8	8	10	6	9	7	1	3	4	13	4	11	0	7	4	4	6	13	2	7	2	4	13	7	9	3	8	5	2	3	17	8	19	7	8	11	23	7	17	26	1	2	1	9	5	15	13	6	4	12	14	10	12	2	4	8	28	6	22	13	32	5	12	12	14	37	3	21	8	12	17	20	5	11	24	11	21	20	27	0	6	5	10	2	16	2	4	10	1	3	14	9	5	14	4	8	7	10	26	4	13	14	21	3	13	12	21	5	5	8	2	4	5	11	6	7	5	19	14	6	16	5	4	8	26	15	14	3	11	14	6	6	9	6	14	10	15	6	8	7	2	16	4	9	11	14	0	6	6	7	14	12	12	11	14	5	3	18	11	8	11	9	18	9	0	29	10	19	13	12	6	18	6	1	7	15	18	14	2	7	11	4	12	10	20	0	5	8	8	0	6	5	20	8	14	10	12	7	15	12	11	0	23	11	18	6	21	15	5	8	9	9	0	22	9	7	5	0	4	12	6	25	7	7	7	17	15	3	2	15	7	16	20	4	10	8	15	20	34	15	1	16	10	6	7	11	9	19	2	6	7	6	10	7	2	14	24	5	3	8	6	3	19	4	21	7	18	1	9	18	9	6	3	34	16	9	5	22	5	3	4	10	11	20	5	1	11	39	1	7	31	12	10	29	10	8	12	8	5	17	19	5	8	13	12	30	12	8	8	8	13	7	10	17	17	3	7	13	12	6	20	1	9	12	13	10	5	12	19	13	5	9	9	6	5	23	9	4	13	18	6	1	4	8	5	8	5	5	14	7	35	4	1	10	34	1	7	1	7	11	14	23	16	11	0	22	5	14	2	7	8	0	10	6	10	5	12	6	9	16	12	2	22	1	14	18	6	7	7	4	7	11	4	9	2	6	4	16	10	5	8	9	8	9	6	2	7	2	9	6	12	4	9	3	4	13	8	8	10	9	3	9	0	30	1	3	4	5	0	3	22	8	11	10	17	4	21	8	23	6	1	11	4	9	8	5	12	10	0	9	13	13	17	10	9	0	11	4	17	14	4	5	12	0	14	9	0	4	5	7	6	18	5	1	1	5	11	0	6	6	5	17	22	12	4	16	10	10	14	7	14	6	11	6	4	6	15	20	35	5	15	24	10	2	3	10	17	9	16	9	13	11	13	12	13	5	6	0	5	14	10	14	3	8	7	0	9	24	4	11	3	28	9	12	7	8	6	0	5	11	8	6	26	9	4	9	27	10	17	7	3	0	6	13	19	10	5	9	4	18	20	8	10	11	8	6	9	2	14	5	19	14	0	13	1	10	11	6	17	12	10	4	1	30	12	16	4	6	4	14	20	17	10	27	1	2	10	13	9	5	1	11	23	11	11	6	0	10	0	10	5	19	13	15	0	0	20	12	3	10	10	22	13	15	14	9	9	0	18	10	7	15	10	36	6	7	5	14	8	5	5	0	4	14	5	11	16	6	11	5	14	1	8	19	26	16	6	7	9	8	21	7	6	13	9	8	22	14	9	9	14	15	0	7	6	16	22	8	10	14	6	1	13	3	19	0	20	19	4	17	4	5	23	9	6	4	2	27	12	20	9	26	11	11	11	16	11	0	5	0	3	4	12	7	10	5	1	13	4	8	2	10	7	7	8	9	8	10	7	14	16	4	11	11	9	8	7	17	1	4	5	3	3	10	13	0	11	3	27	8	7	10	4	7	7	11	12	15	16	13	1	7	10	12	0	29	11	8	0	12	9	20	11	17	22	7	11	5	0	8	6	7	9	7	4	5	9	6	9	13	9	5	0	23	5	11	9	5	3	2	17	18	8	17	9	11	14	11	0	15	11	10	11	1	8	14	8	3	20	7	0	5	5	7	11	11	14	3	5	1	20	3	3	8	9	7	10	5	16	18	4	7	5	9	9	5	3	2	0	15	9	11	14	11	9	2	11	12	7	19	10	8	6	5	9	22	4	3	15	11	1	0	6	10	0	14	15	11	10	10	14	18	22	12	6	9	24	10	8	0	6	3	3	5	6	12	7	22	10	3	13	12	5	4	0	9	13	6	5	9	8	12	2	6	28	9	4	0	6	7	7	0	11	4	20	19	15	13	4	6	6	0	4	10	3	10	10	14	7	9	11	8	16	7	13	15	17	1	5	9	9	10	8	10	8	25	14	22	11	3	14	13	1	0	4	4	13	13	10	9	20	16	0	11	6	2	17	4	4	7	8	6	7	9	5	4	20	6	12	16	5	6	9	11	13	2	11	18	8	2	6	8	7	15	8	7	8	9	1	12	8	17	9	9	9	17	14	8	6	14	1	19	7	30	3	6	14	4	8	10	15	12	21	12	8	15	12	14	3	7	5	13	8	7	11	13	3	16	5	6	6	4	1	8	29	4	7	12	11	9	2	3	7	12	14	6	13	16	2	10	9	4	1	23	11	15	7	7	7	20	8	29	16	18	5	5	12	6	1	1	12	6	6	16	7	11	0	23	15	12	6	9	9	14	5	7	5	25	4	14	2	5	6	9	5	8	9	26	29	10	2	18	1	4	10	14	0	11	34	7	7	8	5	17	2	3	6	16	7	6	1	25	5	8	13	6	4	10	6	6	7	1	13	0	25	23	3	26	11	17	20	9	14	10	10	16	4	0	2	6	11	22	13	16	19	10	0	11	21	9	4	12	17	13	4	19	22	7	7	10	3	13	5	0	27	5	9	5	1	5	18	4	19	9	8	13	7	16	18	7	17	10	14	7	13	15	17	24	13	7	7	11	10	13	1	14	6	17	10	4	8	19	10	12	8	11	21	27	9	5	4	4	27	15	4	5	3	6	11	0	7	6	0	6	10	4	7	20	9	25	5	10	30	6	7	7	8	12	3	7	22	12	20	13	10	8	11	9	13	5	5	7	11	1	3	7	16	14	12	2	12	16	13	20	17	11	12	5	12	5	5	24	16	11	12	2	8	16	3	28	10	8	30	15	22	8	5	8	7	9	17	14	5	8	0	1	5	11	2	7	11	0	9	11	8	8	7	9	7	7	17	16	8	15	4	14	12	5	27	14	23	9	1	23	10	10	0	6	21	21	5	14	9	4	14	8	16	22	14	12	15	2	23	12	7	9	8	21	10	11	12	17	21	25	6	20	5	14	1	0	11	13	0	5	0	9	9	18	29	13	4	4	16	4	8	5	4	21	11	11	17	10	10	14	7	9	13	0	9	13	9	6	1	14	15	5	1	17	7	5	4	5	14	10	5	12	8	12	8	8	9	13	5	17	0	14	17	13	14	21	5	18	15	10	11	19	12	26	11	9	12	12	5	4	6	11	16	12	8	5	3	5	23	8	15	5	1	6	2	24	9	37	0	2	10	8	3	18	3	10	6	5	10	2	2	3	5	18	15	20	25	5	8	8	9	5	7	4	9	14	4	8	5	11	6	11	10	17	17	16	16	2	13	11	11	7	9	10	2	6	8	12	13	4	9	6	8	15	3	7	14	22	10	7	0	22	10	14	15	9	10	3	10	7	11	13	4	24	4	8	6	19	12	0	7	17	3	17	26	7	12	5	9	28	9	17	17	8	6	15	3	2	5	3	2	3	3	6	3	1	8	5	5	7	2	1	2	1	6	5	5	0	15	1	7	7	12	14	18	8	5	3	10	10	6	0	6	6	14	12	10	15	17	6	13	12	7	24	11	24	6	6	3	6	16	15	13	10	0	19	11	7	3	12	5	1	11	15	5	15	7	24	10	8	5	14	6	0	7	8	8	19	0	25	7	12	15	14	7	12	24	7	12	5	8	10	13	12	5	7	6	4	10	3	7	8	15	9	14	5	0	9	6	6	6	11	5	17	6	8	13	10	0	5	6	0	10	5	15	22	4	4	10	10	25	11	6	3	16	20	6	7	8	4	1	5	8	19	8	19	0	10	10	3	15	13	0	5	2	3	11	12	35	12	3	2	4	16	15	11	10	3	4	10	7	20	12	6	5	17	6	18	8	5	27	3	14	16	7	18	16	11	9	7	9	18	16	25	10	6	14	17	0	14	12	9	7	16	7	12	3	3	3	18	5	9	7	24	8	6	4	10	9	13	9	18	1	5	20	4	1	7	2	3	36	13	3	10	12	8	12	24	14	15	16	0	17	18	3	7	29	17	7	7	9	6	3	9	25	6	18	0	16	13	17	11	4	8	0	24	12	6	14	7	14	7	12	13	8	7	2	9	19	12	6	10	8	13	16	2	5	15	18	8	8	9	0	23	12	8	5	10	21	3	8	18	5	7	7	14	5	9	8	17	2	19	13	0	13	6	14	1	9	6	7	0	1	4	2	14	15	15	1	12	12	11	15	10	3	14	9	13	14	4	0	16	29	7	15	13	17	14	5	0	4	10	3	2	12	22	17	0	27	21	13	1	14	13	8	9	6	16	11	6	15	2	18	1	0	8	17	25	5	0	8	5	3	5	23	9	9	4	14	11	3	19	6	9	5	8	11	9	28	4	18	18	12	6	12	3	7	7	23	6	0	8	8	10	16	10	17	15	1	6	12	8	1	9	6	15	7	16	1	6	22	6	12	0	12	4	14	3	10	3	11	4	9	13	15	20	12	11	10	1	7	8	13	6	10	2	14	1	9	10	4	6	11	5	13	5	19	12	0	3	5	10	12	4	19	12	12	17	3	0	10	11	15	9	4	0	5	20	12	17	22	30	18	4	8	24	8	4	16	7	16	5	8	10	0	1	15	8	1	5	7	6	6	3	15	4	9	4	1	10	3	10	11	18	6	18	8	13	17	3	4	4	20	5	11	11	15	7	9	4	35	8	19	2	7	10	13	3	20	7	15	15	13	17	11	0	12	7	11	18	15	6	10	10	9	5	8	13	11	8	0	9	19	18	5	6	10	10	6	24	9	8	8	5	3	12	6	9	6	7	19	1	39	10	17	12	1	9	27	8	16	45	13	8	5	5	11	12	18	0	2	6	17	11	2	12	9	5	10	7	16	17	13	27	17	5	18	8	5	8	5	21	6	5	7	8	6	9	6	12	7	12	8	6	7	5	6	3	8	21	5	17	18	12	14	4	0	6	9	0	4	7	17	16	11	7	12	10	3	19	11	10	3	3	4	8	13	4	6	10	10	2	4	9	0	21	8	2	7	5	17	13	26	24	16	12	10	15	3	0	9	17	1	19	10	23	5	6	11	5	7	20	6	4	20	28	20	16	9	5	5	25	11	11	8	19	7	17	1	9	11	12	8	0	6	10	16	4	3	7	18	7	9	13	13	5	10	19	10	14	0	1	0	8	1	11	3	16	7	19	10	4	10	21	12	13	10	0	7	19	11	11	12	11	14	6	28	21	7	3	9	10	19	30	6	14	5	17	7	1	3	3	17	5	6	17	12	6	21	15	10	21	2	6	12	13	8	10	7	7	15	17	2	4	5	9	0	18	13	6	6	8	28	14	5	12	8	13	16	10	13	9	12	6	12	4	6	22	16	9	12	21	7	20	4	17	12	5	4	0	23	11	27	13	8	2	10	5	9	21	6	6	7	19	11	5	15	14	8	12	9	2	5	8	7	12	7	15	5	15	17	6	2	4	19	13	13	5	5	13	14	14	17	5	12	4	5	0	5	13	16	0	5	9	23	22	15	9	9	3	5	14	11	19	16	11	13	0	10	14	8	7	9	18	29	24	5	8	5	20	4	6	5	7	14	8	9	6	15	10	12	9	4	6	15	9	9	9	0	7	20	7	15	16	6	14	16	26	10	0	8	3	12	2	2	13	5	5	18	18	16	9	6	4	3	15	16	9	11	0	18	3	0	5	6	11	17	4	1	6	9	6	7	9	14	7	4	11	6	12	8	18	6	3	25	8	6	6	8	7	5	14	17	3	10	15	3	11	8	15	7	23	11	13	15	9	20	13	6	13	13	3	8	10	7	15	13	12	4	4	12	10	20	31	11	13	9	5	13	7	4	6	13	12	3	23	6	21	11	10	2	5	13	10	6	0	10	4	6	7	10	6	14	1	11	17	1	9	14	7	23	11	8	15	28	0	8	21	19	17	2	5	0	5	3	6	0	9	7	7	1	3	9	3	13	13	23	11	19	1	1	6	24	4	8	7	2	2	17	6	1	1	2	3	2	8	14	12	8	11	15	4	21	3	6	25	0	15	16	1	0	13	4	24	5	18	11	3	8	13	3	10	2	14	1	23	5	13	6	2	5	11	10	12	3	13	5	14	0	11	9	1	13	11	4	5	9	17	1	22	19	7	7	21	0	15	18	6	9	16	13	11	16	6	0	26	3	12	0	1	12	11	17	12	0	25	12	3	13	10	12	6	0	6	10	9	13	6	10	2	22	0	7	22	2	8	15	28	15	26	10	8	10	5	11	3	5	6	9	16	12	16	0	5	19	10	8	10	5	5	6	11	13	7	2	10	3	5	1	14	16	11	25	13	10	11	3	13	17	8	8	16	10	0	11	8	11	6	24	8	19	2	0	12	7	0	12	2	6	7	11	10	13	5	7	22	10	6	6	10	9	6	6	0	8	21	10	17	11	20	9	9	10	8	22	9	4	10	3	6	5	30	11	27	17	4	18	13	6	13	15	4	6	16	15	3	12	9	8	4	18	23	1	11	21	18	1	3	13	11	6	0	4	2	6	6	10	2	9	13	6	0	29	9	16	12	8	13	9	4	3	11	25	18	21	6	22	4	18	15	14	1	2	3	33	6	19	5	22	29	12	8	7	11	10	9	2	9	16	25	7	4	13	12	11	7	23	11	14	2	11	5	12	8	7	19	19	0	7	12	10	39	38	32	17	11	14	6	25	2	7	7	13	2	13	8	4	8	14	4	10	6	5	6	9	6	14	1	1	2	4	1	3	9	14	10	10	5	14	10	11	23	9	1	1	27	24	18	8	24	9	5	11	13	3	9	2	14	11	20	1	10	16	6	5	5	5	10	24	22	13	10	22	10	7	9	13	3	11	13	7	0	31	13	10	6	6	5	9	19	6	7	11	21	1	1	0	12	14	12	10	6	5	12	3	20	8	10	6	5	4	10	6	5	0	10	3	8	11	19	14	5	19	4	7	17	10	23	11	9	23	0	14	6	10	7	12	10	5	5	5	19	0	15	5	9	7	6	8	16	24	10	9	5	8	8	5	14	2	17	8	7	6	5	10	10	12	13	8	20	7	0	13	5	7	21	13	2	6	9	7	9	8	3	16	6	26	22	15	0	21	0	12	6	7	12	10	17	4	8	27	22	5	5	0	10	8	12	5	7	10	10	2	15	7	2	0	13	25	1	36	10	24	7	9	7	0	8	6	10	2	8	4	16	4	6	20	11	3	4	16	29	6	12	4	28	12	7	15	6	6	7	4	5	7	6	8	25	12	0	6	9	4	7	8	14	12	7	9	2	19	12	0	8	23	1	0	3	10	9	7	10	7	3	6	6	19	12	9	26	4	16	3	26	16	14	9	7	11	6	13	18	26	3	6	13	14	7	0	16	5	6	11	12	9	6	9	4	8	11	17	9	7	3	7	4	7	8	11	9	5	1	6	11	6	1	20	1	4	9	43	14	3	5	1	9	5	10	7	13	6	9	10	6	0	15	13	18	11	7	9	10	29	2	10	14	21	22	6	3	10	19	6	20	7	8	15	12	27	21	6	2	10	15	8	5	6	4	1	5	3	3	20	9	0	7	1	10	23	12	9	10	11	3	5	9	0	8	4	1	9	12	1	1	13	8	11	10	20	15	11	5	15	4	1	9	12	4	4	0	3	5	3	9	0	9	7	12	9	10	6	9	0	5	3	7	6	6	15	0	33	15	6	0	8	11	6	6	11	2	9	7	7	5	0	28	25	1	3	3	1	10	20	4	5	21	14	4	10	5	5	11	4	9	2	9	8	12	16	6	10	16	2	2	13	6	4	5	8	19	4	5	11	11	2	12	10	3	2	6	2	9	6	8	3	6	9	3	2	3	26	6	4	9	8	10	0	12	11	5	5	14	9	3	13	6	21	12	8	6	23	12	8	27	12	8	6	17	22	6	33	2	9	10	6	1	7	18	7	6	24	8	20	7	9	18	1	1	7	4	9	1	1	14	28	2	2	5	18	7	2	3	0	6	18	10	7	9	10	4	5	10	14	25	4	18	13	8	0	11	8	28	8	6	5	0	11	29	7	0	6	6	6	10	11	13	12	7	11	11	13	8	7	8	12	10	2	9	3	15	12	7	6	6	3	34	4	9	10	20	25	20	0	6	4	12	0	10	7	9	16	5	12	14	7	1	2	10	8	11	30	4	11	16	7	8	13	2	16	5	2	6	12	21	5	2	7	2	8	18	5	6	10	3	8	4	6	22	6	5	14	6	12	9	5	7	21	4	15	4	8	19	6	9	4	4	10	4	11	6	11	10	0	5	16	11	7	12	22	15	1	11	8	6	10	17	11	2	5	18	7	17	5	12	13	27	6	13	2	26	0	3	7	17	0	11	9	14	8	18	14	5	1	11	7	2	8	4	3	6	19	9	9	0	11	3	0	2	6	2	7	25	18	10	6	25	6	10	10	14	4	25	17	27	11	4	5	6	14	1	7	3	12	6	24	9	10	8	1	8	14	5	8	3	12	7	9	5	8	23	5	3	8	8	0	8	8	12	16	15	10	6	6	34	4	9	11	8	7	8	4	25	10	7	13	15	9	8	16	25	7	6	6	5	4	9	3	5	10	1	18	14	0	1	5	19	13	31	3	1	7	11	4	9	10	12	9	5	5	0	8	13	12	9	5	15	5	6	6	7	1	14	13	0	12	20	6	9	0	0	20	16	7	19	10	4	21	1	5	12	7	18	7	9	6	9	19	11	24	7	11	14	10	14	9	9	9	9	16	13	7	29	0	17	7	6	19	8	6	3	13	9	4	21	10	10	10	7	9	14	10	13	18	7	19	14	31	7	12	5	3	8	1	16	10	9	7	13	20	12	10	17	13	13	17	3	14	3	8	17	13	6	9	8	9	10	0	14	24	6	16	2	11	5	16	8	20	1	13	5	7	9	28	13	10	0	9	10	0	8	12	13	5	10	15	11	13	12	11	7	0	5	2	6	7	3	10	18	2	17	11	4	3	18	7	7	9	12	6	8	10	6	8	24	14	8	22	0	16	19	10	23	12	10	2	8	13	8	7	2	5	13	16	7	13	4	15	25	6	3	11	15	5	1	11	9	11	13	12	5	12	6	4	5	4	5	11	8	8	40	19	8	17	9	4	31	4	7	4	6	1	14	6	17	6	4	25	4	0	0	1	5	9	6	8	2	3	3	21	28	8	5	4	9	6	12	0	10	7	4	14	11	2	12	14	23	11	45	6	6	9	5	20	11	2	14	9	31	16	15	0	3	9	1	2	2	5	9	10	7	15	4	5	6	5	9	0	3	12	5	14	0	4	3	0	6	8	15	6	17	28	5	23	3	18	9	13	11	7	15	6	0	0	17	5	11	3	11	11	2	0	19	12	6	7	7	5	5	8	4	7	13	2	10	2	3	0	8	10	0	5	0	2	9	13	6	0	16	16	19	14	30	0	13	0	3	9	10	15	6	7	8	24	0	1	8	16	11	0	6	5	17	9	33	26	7	9	1	13	4	21	3	30	9	8	29	12	0	18	2	0	20	0	5	9	2	3	8	21	11	8	4	17	30	0	24	11	8	2	7	9	22	7	9	11	7	7	8	9	9	13	9	7	4	20	18	10	15	4	7	3	6	21	8	7	7	6	7	16	1	9	10	13	9	3	8	14	2	11	10	14	6	1	3	12	8	25	2	4	13	4	15	4	4	7	1	1	4	0	3	1	7	18	9	4	10	11	21	25	7	6	9	8	6	3	4	22	9	6	1	19	17	18	10	14	10	6	20	15	0	9	11	12	7	29	23	14	8	12	5	11	3	9	13	0	8	3	10	12	6	17	0	11	22	27	7	9	16	12	10	2	8	15	4	7	4	9	14	9	7	7	34	3	10	6	2	13	4	12	23	10	8	8	5	20	17	3	7	0	7	13	7	7	3	17	7	21	8	1	11	5	10	15	5	8	20	14	21	15	8	5	3	7	7	9	19	13	13	14	4	2	9	4	1	2	9	5	8	25	10	0	13	12	13	23	14	19	6	23	10	17	8	9	9	6	24	6	21	9	18	12	9	24	15	9	7	4	10	15	0	16	2	11	10	21	15	6	26	4	0	5	11	7	0	20	8	10	1	19	4	7	12	12	10	16	11	7	9	41	19	4	0	28	11	13	9	16	4	5	12	10	8	5	18	10	15	4	5	25	3	6	4	7	8	8	5	4	6	14	9	19	9	10	9	15	0	13	7	12	19	10	2	5	19	12	19	3	9	5	5	0	6	10	24	6	0	13	7	8	18	7	3	0	23	16	5	12	6	0	7	2	8	24	7	4	12	6	18	9	26	15	6	18	16	25	15	5	21	4	8	7	7	8	6	15	16	5	6	32	2	4	5	8	7	7	9	4	17	3	0	14	8	13	4	9	8	13	18	19	6	6	7	16	5	8	14	4	3	7	0	7	12	18	6	5	8	8	9	28	7	5	4	0	10	5	4	6	28	8	8	15	9	5	4	15	23	2	14	18	8	9	12	5	19	20	11	15	4	3	3	14	18	10	8	16	3	10	22	4	5	13	6	0	15	7	7	9	4	12	0	11	9	15	12	10	12	13	15	6	18	15	32	5	22	1	0	5	16	0	6	4	2	14	11	7	18	4	17	10	5	14	5	7	10	4	10	7	3	17	12	18	11	7	26	9	7	19	11	8	12	10	26	8	4	2	7	0	9	0	15	12	5	8	23	5	17	8	6	9	1	4	5	32	8	10	17	10	11	8	8	8	7	19	6	9	23	5	8	21	17	4	3	10	5	6	14	6	15	2	18	11	5	3	15	3	1	22	6	14	42	4	1	19	13	14	9	16	0	11	21	5	3	2	12	8	6	25	5	8	13	6	6	8	14	8	18	8	9	9	2	2	7	5	9	0	1	8	11	4	11	9	17	17	21	40	5	1	1	8	18	24	6	0	6	3	1	5	9	29	14	6	0	21	0	6	6	11	5	17	8	15	13	9	6	7	10	5	16	0	14	17	4	6	0	14	10	22	5	3	11	24	20	12	1	18	6	26	8	2	9	9	9	14	4	7	3	12	7	7	11	3	8	6	7	3	3	7	9	16	16	14	1	0	9	0	3	7	14	11	7	4	0	3	14	9	2	10	13	4	18	7	8	11	9	8	7	8	7	8	5	4	9	6	15	14	7	0	15	9	6	6	14	14	12	7	7	3	11
N0.HOG0000245	0	0	1	0	0	0	1	0	3	3	0	0	0	0	0	0	2	4	0	0	1	2	3	0	0	0	0	0	0	2	2	0	0	1	1	0	0	3	1	1	0	1	1	1	0	0	2	0	0	0	0	1	1	0	0	0	1	28	1	1	1	0	0	0	0	2	0	1	3	0	0	2	1	0	0	0	0	0	0	1	2	0	0	2	0	1	1	0	1	0	0	1	0	0	0	1	0	0	0	0	1	0	0	0	0	1	0	0	0	1	0	1	0	2	3	0	0	10	0	0	0	0	0	0	2	0	0	0	1	1	0	0	0	0	1	2	1	0	0	0	1	1	1	0	1	5	0	1	0	0	0	0	0	7	0	0	72	1	0	1	0	0	0	0	0	1	1	0	119	0	0	0	1	0	0	1	2	3	0	1	3	1	0	3	1	0	1	1	0	0	1	0	0	0	0	0	3	4	0	0	1	1	2	1	0	1	35	0	0	0	0	0	0	2	1	0	0	0	0	10	0	0	1	2	1	0	1	0	0	1	0	0	0	0	0	0	0	0	0	1	1	2	2	0	0	80	1	0	1	6	4	0	0	0	1	1	0	1	0	0	1	2	0	0	1	0	0	0	1	0	0	1	0	2	1	2	0	0	0	0	2	1	3	0	1	0	5	1	2	0	0	0	2	0	0	0	2	1	0	0	0	0	1	0	3	7	0	0	0	0	1	0	0	0	1	2	1	0	1	0	0	1	0	0	0	0	0	4	0	0	2	0	0	0	0	0	0	0	0	4	0	1	0	0	0	2	1	0	0	1	0	1	0	0	0	0	1	0	0	0	0	1	0	0	0	2	1	0	0	0	1	0	1	0	2	0	0	0	0	0	0	1	0	1	33	1	1	0	0	0	0	0	0	1	2	0	0	1	0	0	0	0	0	0	1	0	0	0	17	5	0	0	0	1	3	1	0	0	0	0	0	2	0	0	0	0	0	0	0	0	0	0	0	0	0	0	1	0	0	1	0	0	0	0	0	2	5	1	84	0	1	1	0	0	0	0	0	1	0	0	0	0	0	102	0	4	0	1	0	2	1	1	4	1	0	2	1	89	0	87	0	1	3	1	0	0	1	3	0	1	0	0	0	0	4	0	0	1	1	1	1	0	3	1	1	2	0	0	1	3	1	0	0	1	0	1	4	1	1	0	0	0	0	0	0	1	0	0	0	0	0	1	2	0	2	0	0	0	0	0	1	1	0	1	0	0	0	4	1	0	2	0	1	0	107	1	0	1	4	3	3	0	2	1	1	1	1	0	0	0	1	0	0	0	1	0	3	0	1	1	2	0	0	0	0	1	2	2	0	0	0	1	0	0	0	0	1	0	1	1	0	0	1	1	1	1	0	1	0	0	0	1	0	4	0	1	1	0	54	0	1	0	1	1	1	0	0	0	1	1	0	1	4	1	5	1	2	0	0	77	0	0	1	4	1	1	0	0	1	0	3	0	0	0	0	3	0	2	0	1	0	0	2	0	0	0	1	0	0	0	0	1	0	0	72	3	0	0	1	0	0	0	0	0	0	0	0	0	1	0	0	2	0	0	1	0	2	0	2	1	0	1	0	1	1	1	1	0	4	88	1	1	1	0	2	0	1	1	1	0	0	0	0	1	118	2	2	1	2	1	1	0	0	92	0	99	0	5	105	2	0	0	0	0	0	1	0	0	5	0	0	0	1	0	1	0	2	1	2	1	0	0	0	1	0	3	0	0	77	0	1	0	1	0	1	4	0	0	0	0	3	1	1	2	0	1	0	0	0	0	0	1	0	1	0	1	1	1	1	0	0	0	0	0	1	3	0	1	10	1	1	0	0	0	0	0	0	0	1	0	0	1	1	0	0	1	0	0	2	2	1	2	1	1	0	3	0	2	72	1	0	53	57	2	1	1	1	0	0	71	2	0	1	1	0	1	0	0	3	0	3	1	1	1	2	0	2	4	0	0	0	0	0	1	0	2	74	0	0	87	0	1	0	0	0	0	1	2	0	0	1	0	2	0	2	0	0	0	2	0	48	11	0	1	1	0	0	1	1	6	1	0	0	1	0	4	7	2	1	1	0	73	1	0	1	3	0	0	0	0	1	0	0	0	0	0	47	10	0	1	0	1	0	0	1	15	0	0	0	1	1	4	1	0	1	0	0	0	0	0	0	0	0	1	0	0	0	0	0	0	0	2	0	2	1	16	0	0	0	0	1	0	0	0	0	0	0	3	0	0	0	1	0	1	3	0	2	0	1	0	1	0	0	2	0	0	1	1	0	3	0	0	1	3	1	0	1	1	0	2	0	0	0	0	1	0	0	0	0	0	1	0	1	118	1	0	0	0	1	0	0	0	0	0	0	2	0	1	5	0	0	0	0	0	0	2	0	2	0	7	13	0	0	6	2	0	0	2	0	1	0	0	0	1	2	2	0	1	0	0	0	0	2	1	0	0	0	0	0	0	1	2	0	0	0	0	4	2	0	1	0	1	0	0	1	1	0	1	1	0	0	0	0	0	0	2	0	1	0	0	0	0	0	0	1	0	1	0	1	115	1	3	0	0	1	0	0	0	0	0	1	1	2	0	1	1	0	1	0	0	0	74	1	1	1	1	0	0	1	1	0	1	1	1	2	1	7	1	0	0	0	0	0	1	0	0	2	0	0	2	0	3	0	1	0	0	58	1	1	0	0	0	0	0	0	1	1	0	72	1	0	0	1	0	0	106	0	0	2	0	2	1	0	2	1	0	0	1	0	0	0	1	0	55	0	0	0	104	0	0	0	0	0	1	0	0	1	0	1	1	9	5	1	0	0	0	91	1	0	2	2	1	1	1	0	0	1	0	0	0	0	0	2	2	0	0	0	2	0	1	5	0	0	0	2	2	0	0	0	1	0	2	1	0	0	0	0	0	0	2	1	0	1	0	0	0	0	0	2	1	0	83	1	0	0	0	0	1	0	0	0	1	1	0	2	1	0	0	0	1	0	1	1	2	0	1	0	83	0	0	1	0	0	0	1	0	0	0	0	1	2	1	0	0	0	0	1	0	2	0	2	0	0	0	0	1	1	0	0	1	2	0	0	0	0	0	1	1	1	1	0	1	1	0	0	0	1	9	2	1	0	0	3	0	1	1	2	4	0	1	66	0	1	1	1	1	13	0	0	0	0	2	0	1	2	0	3	97	0	0	1	2	1	0	0	1	1	0	1	0	4	1	1	0	0	1	0	0	0	0	0	1	0	2	0	0	0	1	0	1	1	1	1	0	0	0	0	0	0	0	0	0	112	0	0	1	0	0	0	1	0	1	1	7	1	1	0	0	0	0	0	0	0	46	0	1	2	0	0	0	6	0	0	0	1	1	0	1	0	112	0	2	0	0	0	0	0	0	0	57	0	0	2	1	0	0	0	0	0	0	1	0	1	0	1	0	0	0	0	0	0	0	1	0	1	0	2	0	0	0	0	0	0	1	0	0	0	0	1	1	0	0	0	0	0	1	0	0	1	0	1	1	0	0	1	1	0	0	1	2	0	0	0	0	0	0	1	0	0	1	1	1	100	0	0	0	1	0	0	0	0	1	0	2	0	1	3	0	1	0	0	2	0	0	0	0	0	0	0	1	1	0	2	0	1	2	0	0	4	0	1	1	1	1	0	4	1	0	0	0	1	1	0	0	0	2	0	1	4	0	1	1	0	1	63	0	0	2	0	0	1	1	1	0	0	1	0	0	0	0	0	4	1	0	0	0	1	0	0	1	0	0	1	65	0	7	0	3	0	0	1	0	87	1	0	0	0	1	1	0	0	1	0	1	1	0	0	1	0	1	2	0	0	2	0	0	0	0	0	1	0	0	1	2	2	0	0	0	3	0	0	2	8	2	1	0	0	3	0	1	1	8	0	0	0	0	3	2	0	0	0	1	0	0	1	1	0	2	1	0	1	0	0	92	0	1	0	0	0	10	1	1	0	0	1	1	0	6	1	1	1	0	0	0	0	0	0	0	154	0	0	0	0	1	0	0	0	0	0	1	0	0	1	0	0	0	3	0	1	0	0	1	1	0	0	1	0	0	1	109	0	0	0	0	0	0	0	0	0	0	2	0	0	1	0	0	1	3	0	0	0	0	1	1	1	1	0	1	0	1	0	4	0	0	0	1	0	0	0	1	0	4	2	0	0	0	2	1	0	0	1	0	0	1	0	0	0	4	1	0	0	2	1	1	0	0	0	0	0	0	0	15	0	0	1	69	0	61	1	1	0	0	0	0	0	0	1	2	1	2	0	0	0	1	1	2	0	0	1	1	0	0	0	0	0	1	0	1	3	0	0	0	0	0	0	2	0	1	1	0	1	0	1	0	1	1	0	2	0	1	0	1	0	1	0	0	0	0	0	0	1	0	0	0	0	0	0	0	0	103	1	0	1	2	0	1	2	1	0	2	0	1	0	77	108	1	0	0	15	0	2	3	0	0	1	1	0	0	0	0	0	0	2	0	0	1	0	0	2	3	0	0	0	0	0	0	1	0	56	1	1	2	0	0	0	0	1	2	0	2	2	0	0	0	0	0	0	0	2	2	0	0	1	0	1	1	0	1	1	0	0	0	1	0	1	0	0	0	2	0	0	1	0	2	0	2	1	0	0	1	0	1	1	1	0	1	0	116	3	0	0	0	1	1	1	1	1	1	0	0	0	0	1	0	1	2	0	1	0	1	0	1	0	0	0	0	1	1	2	2	0	0	0	0	0	1	0	0	1	2	1	0	1	0	0	1	1	0	0	1	1	0	2	1	0	0	3	0	0	0	82	0	0	0	0	0	1	4	1	1	0	0	0	1	0	1	1	0	0	0	0	1	0	0	0	1	2	0	1	0	0	139	0	6	2	2	0	0	1	1	0	1	0	1	1	0	0	1	0	0	0	6	2	1	1	0	0	0	5	0	0	1	0	0	0	1	1	1	0	1	0	1	0	1	0	0	0	0	1	1	1	1	0	1	0	1	1	2	0	0	0	0	1	7	1	1	0	1	0	1	1	1	0	0	1	0	0	2	0	0	0	0	1	0	1	0	0	0	0	0	1	0	1	0	0	0	13	2	0	0	0	2	0	0	0	1	1	0	0	2	0	0	0	0	0	0	0	0	1	0	1	0	0	0	1	0	0	0	0	0	0	0	0	0	0	0	1	1	0	1	3	1	0	87	5	1	1	0	0	2	0	2	1	0	1	0	75	1	1	0	0	1	0	0	1	0	1	0	1	2	0	0	0	0	0	1	1	1	0	3	0	1	1	0	0	3	0	1	0	0	2	0	1	0	0	0	1	0	1	0	1	0	0	0	0	0	1	0	2	0	0	0	0	3	2	0	0	0	0	2	1	61	0	1	0	1	0	1	0	54	0	0	1	12	1	0	3	0	0	0	2	0	2	0	1	1	0	1	3	0	1	0	0	0	2	1	3	1	0	0	1	0	0	51	0	1	0	0	1	0	1	3	0	1	0	1	0	1	0	0	0	0	0	0	1	0	70	0	1	0	0	1	1	0	1	3	1	1	119	2	0	0	0	0	3	1	0	0	0	0	0	1	0	0	3	0	1	0	1	0	1	0	0	1	0	2	1	1	0	1	0	0	2	1	0	1	0	1	7	146	0	0	0	1	0	2	0	1	1	0	1	0	1	0	0	0	0	0	0	1	1	1	2	1	1	1	1	1	0	0	1	0	0	1	0	0	1	0	0	0	1	0	0	1	2	2	0	2	0	0	0	0	1	2	0	2	1	0	0	0	1	0	0	2	2	1	0	1	0	0	0	1	1	1	0	1	0	0	1	1	0	0	1	0	0	0	1	3	0	1	0	3	1	0	0	1	0	1	0	81	0	0	5	1	0	0	1	0	0	1	1	6	0	1	1	1	1	1	1	1	0	1	0	88	1	0	2	0	3	1	0	0	1	2	0	0	1	2	1	0	2	0	87	1	8	0	0	0	1	1	0	0	1	0	1	0	2	0	1	0	1	9	1	0	0	0	1	0	1	0	0	0	0	0	9	1	2	0	0	0	0	0	0	0	1	1	0	1	0	1	0	0	1	1	0	0	3	0	0	1	2	1	0	0	0	1	2	0	0	0	0	0	0	1	0	0	1	0	0	0	82	3	76	0	1	0	0	1	0	0	0	0	0	0	1	60	1	0	0	1	0	0	0	1	0	1	54	2	0	0	1	0	3	0	0	0	0	1	1	0	0	0	0	0	101	1	0	0	1	0	0	0	0	0	1	1	43	0	2	0	0	1	0	1	0	1	0	0	0	0	1	0	1	1	0	0	1	1	2	1	0	0	0	0	1	2	0	1	2	1	2	0	0	0	0	3	1	1	0	0	2	0	0	1	2	0	0	0	2	0	2	0	0	0	0	0	1	0	0	1	2	0	0	0	0	0	6	0	1	0	0	0	0	3	0	12	0	1	0	1	0	66	0	0	2	0	1	1	0	0	0	0	1	3	0	0	88	2	3	0	0	3	0	1	0	0	1	0	0	1	1	3	0	0	0	1	0	2	0	0	0	48	1	1	0	3	0	2	0	0	0	0	1	2	2	0	0	1	0	0	0	0	1	0	0	0	0	1	0	1	1	1	2	0	0	1	0	2	0	59	0	0	0	0	1	1	0	1	1	0	2	1	1	0	0	1	0	1	1	1	0	0	1	0	1	0	0	0	0	76	5	0	0	0	0	2	0	1	0	3	1	0	1	1	0	0	0	0	1	1	0	0	0	0	0	0	1	0	0	2	0	0	2	1	0	0	0	0	0	2	0	0	0	0	3	0	9	0	0	0	5	3	1	0	1	2	1	0	0	0	0	0	1	0	0	1	0	1	0	1	0	1	0	0	1	1	5	0	0	0	0	0	0	0	0	0	1	1	1	1	0	0	1	0	0	0	1	106	2	0	0	0	0	0	3	4	0	1	0	2	1	0	0	1	0	72	2	0	1	1	0	0	1	1	0	86	0	0	1	0	0	0	2	0	0	0	53	0	0	0	1	105	0	1	1	2	0	1	2	0	86	0	0	0	0	0	0	117	0	1	0	0	0	0	0	0	0	0	1	0	1	0	0	2	0	1	0	0	0	0	1	1	2	1	1	2	0	1	1	0	104	0	0	0	0	1	1	0	0	2	3	0	0	3	11	1	1	1	0	1	0	0	0	0	64	0	0	4	0	0	0	0	0	0	0	0	2	0	0	1	2	1	1	0	0	0	0	0	0	0	0	0	0	0	0	0	1	0	0	1	0	2	0	0	6	0	0	1	0	0	0	0	0	0	0	1	0	0	0	0	0	1	0	0	0	0	1	0	0	1	1	4	1	0	0	1	0	0	0	0	1	1	0	1	0	1	0	0	1	1	0	1	1	2	0	2	0	0	0	1	0	1	1	0	0	2	0	1	0	0	0	0	1	2	0	0	0	1	0	1	0	1	1	2	0	1	0	0	0	0	2	0	0	0	0	57	0	2	0	0	0	0	0	0	0	0	1	0	2	2	2	1	0	1	2	2	2	3	0	0	0	0	1	0	2	0	2	0	0	2	0	0	0	0	1	1	0	1	1	0	0	2	0	0	1	1	1	1	0	0	1	0	0	0	1	0	1	0	1	0	2	1	2	0	2	1	1	0	0	97	0	2	0	0	1	0	1	0	1	0	1	0	0	0	1	0	1	0	0	0	1	2	1	0	0	0	1	1	0	1	0	0	0	1	0	2	1	0	2	0	3	1	0	1	0	0	0	3	0	1	1	2	1	0	0	1	2	0	0	1	0	0	3	1	2	0	0	0	1	0	0	0	1	0	0	0	0	1	1	0	0	0	0	0	0	0	0	2	0	0	1	0	0	1	7	1	0	0	1	2	0	0	0	1	0	0	0	0	1	0	6	1	0	3	0	0	0	0	1	0	0	0	0	1	0	0	1	1	0	0	0	0	0	0	0	0	2	0	1	0	3	0	0	1	57	2	0	1	84	2	0	1	0	0	2	127	0	1	0	0	1	1	0	0	0	0	1	2	0	0	0	1	1	0	0	0	0	0	1	1	0	1	1	94	1	0	1	0	3	1	1	0	1	1	2	2	0	0	0	1	0	3	2	3	0	2	0	0	38	0	0	1	2	0	1	0	0	0	0	0	0	0	0	1	138	0	0	1	0	0	3	1	1	0	13	1	0	1	1	0	0	0	0	1	1	0	0	0	1	0	0	1	0	1	0	0	1	1	0	1	1	1	0	0	1	1	0	0	0	0	0	1	1	0	0	0	1	1	1	1	0	1	0	1	0	3	1	1	4	1	0	0	1	1	0	0	0	1	0	0	1	1	2	0	1	1	0	0	0	0	0	0	0	0	0	0	1	1	0	0	1	0	0	1	0	0	0	1	0	1	0	3	0	0	87	1	3	0	0	0	0	1	4	0	0	0	0	0	0	1	84	0	2	1	2	2	0	0	0	1	1	0	2	1	1	0	1	0	1	1	0	1	0	0	0	0	2	1	1	56	0	0	0	1	1	1	2	3	1	1	0	0	0	1	0	1	0	0	1	0	1	0	0	0	0	0	0	1	0	0	0	1	2	0	0	0	0	0	0	1	0	0	2	0	91	0	2	0	0	0	1	3	1	1	1	0	1	0	0	0	0	2	0	0	2	3	1	0	2	0	0	0	3	0	0	1	0	0	0	3	1	0	2	0	0	0	0	1	7	0	0	0	2	1	0	2	1	1	0	1	0	1	1	0	0	0	0	0	0	0	1	0	0	0	0	0	1	0	1	0	1	0	0	0	1	0	1	3	0	0	0	2	0	0	0	0	104	1	1	1	0	1	1	1	0	0	0	0	0	19	1	1	114	0	1	1	0	1	0	0	0	0	1	0	3	0	1	0	1	1	0	2	1	0	0	3	0	0	0	2	1	0	0	0	129	2	2	0	1	73	0	0	0	1	1	1	1	0	1	1	2	98	1	0	0	1	1	0	2	0	0	1	1	1	1	0	4	0	0	0	0	0	114	1	1	1	1	0	1	0	1	0	0	2	0	1	0	0	1	1	1	1	1	102	0	0	3	2	0	0	0	0	0	12	0	1	0	0	0	0	0	0	0	0	0	0	0	1	1	0	0	0	1	0	0	1	0	1	0	0	0	1	2	0	0	2	0	0	0	1	0	0	0	0	1	0	1	0	1	0	2	1	0	1	0	0	0	0	1	3	0	1	1	0	0	0	0	4	1	0	2	1	1	0	2	0	49	0	0	2	0	0	1	0	0	2	0	0	0	0	0	1	0	81	0	0	0	1	0	92	1	0	6	2	0	1	0	0	0	0	0	0	2	1	0	1	0	0	0	0	0	2	0	1	0	1	1	1	0	0	1	0	0	0	1	0	0	80	0	0	1	0	1	0	0	0	3	0	1	0	0	1	0	0	0	0	3	0	0	0	0	0	0	1	0	1	1	0	0	3	1	0	0	1	0	92	0	1	0	0	0	0	1	0	0	0	0	0	0	0	0	1	0	0	0	0	1	0	0	0	0	1	0	0	0	53	0	1	0	0	2	0	0	0	1	1	2	0	0	0	1	0	0	0	1	4	0	1	0	0	0	0	0	0	0	1	0	0	0	0	0	2	1	2	1	0	2	1	0	1	0	0	0	0	0	5	0	1	1	2	0	0	1	2	0	3	2	1	2	1	0	1	1	2	0	1	1	0	23	0	1	0	0	0	1	1	1	0	95	0	2	4	1	1	1	1	0	1	0	0	0	0	0	0	0	0	0	0	0	0	1	0	1	0	0	0	1	0	0	127	0	0	1	1	0	0	0	0	2	2	3	0	0	2	0	0	0	0	0	2	0	0	46	0	1	0	2	0	4	1	0	0	1	0	0	1	0	0	0	1	2	0	2	1	0	1	1	1	0	0	0	1	0	2	0	1	0	0	0	0	0	0	0	0	1	1	0	0	0	0	0	0	0	0	0	0	0	1	1	0	1	1	0	2	0	0	10	0	0	1	8	0	0	1	1	1	1	0	3	0	0	0	0	0	2	2	106	0	1	0	0	0	0	1	0	1	1	0	0	0	0	0	0	0	0	1	0	0	0	0	2	0	0	0	2	1	1	47	1	2	0	0	59	1	0	2	2	0	0	0	0	0	0	3	0	1	0	0	0	3	0	0	0	0	1	0	1	0	0	3	0	1	1	0	0	0	0	2	1	1	0	1	0	1	2	0	2	2	0	0	1	1	1	0	1	45	0	1	1	0	35	1	0	2	0	0	0	56	0	0	0	0	1	0	0	0	0	1	0	0	3	1	5	0	3	0	0	0	0	0	0	1	1	0	0	0	1	3	1	1	0	0	1	2	3	0	2	98	0	0	1	3	0	0	1	0	0	0	0	1	0	2	0	2	3	106	2	0	0	2	41	0	1	8	1	1	0	3	1	0	0	0	1	0	3	0	0	0	0	0	0	0	2	1	0	1	0	1	2	2	0	0	0	1	2	0	0	0	0	1	0	0	3	2	0	1	0	1	0	0	0	2	3	0	1	0	0	0	28	1	0	2	0	0	0	0	0	1	0	0	0	0	1	1	0	10	0	3	0	0	2	0	0	2	2	0	30	0	0	1	1	0	1	1	1	1	1	1	0	1	0	1	1	0	1	0	0	2	3	0	0	0	6	1	1	0	0	0	0	1	0	0	0	0	0	0	1	0	0	0	0	1	2	1	2	0	1	0	1	0	1	0	0	0	1	0	0	1	1	0	0	0	0	0	0	2	0	1	2	2	0	1	0	0	0	0	0	0	0	0	0	1	0	0	0	0	0	2	0	1	1	0	1	0	2	0	1	0	1	0	0	0	0	0	0	0	0	6	0	1	0	2	1	1	3	1	0	0	1	0	0	0	0	1	1	1	0	1	116	1	1	0	0	0	0	0	1	0	62	1	0	0	0	0	0	0	1	0	103	93	0	0	3	0	0	1	0	0	0	0	0	0	0	0	0	0	1	0	0	0	0	3	0	0	0	0	105	1	0	0	0	71	0	0	0	1	0	0	0	1	0	0	0	0	3	0	0	2	0	2	77	1	0	0	0	0	0	4	100	0	0	0	1	0	2	65	0	3	0	2	0	0	0	2	1	0	0	0	1	0	0	1	0	0	0	2	0	0	3	1	0	1	83	1	1	4	1	0	0	0	3	0	1	0	3	0	1	0	0	0	1	0	1	2	77	77	1	0	1	0	1	0	0	1	1	1	0	0	1	0	1	0	0	0	0	1	0	0	68	1	0	2	0	0	0	0	0	0	0	0	4	1	1	0	0	0	110	0	0	0	1	1	0	0	1	0	1	1	0	0	0	0	1	1	4	1	0	0	0	0	0	2	2	0	1	0	0	1	2	1	51	4	0	0	2	1	0	0	0	0	2	0	1	0	1	5	2	0	8	3	1	1	1	58	1	0	0	37	1	1	1	0	8	1	83	1	0	0	1	0	1	0	0	2	0	0	1	0	0	1	0	2	0	0	3	0	0	1	1	0	1	0	0	0	0	0	0	1	0	0	2	0	0	1	0	0	0	2	1	0	1	3	3	0	0	0	0	0	1	1	0	3	3	1	7	0	0	1	0	1	1	0	0	0	0	1	1	86	1	0	1	0	2	1	1	0	1	1	0	1	0	2	2	0	0	5	1	0	1	57	0	0	0	0	1	4	0	0	0	2	0	0	0	0	0	0	0	1	1	1	0	0	1	0	0	0	0	1	36	1	1	0	1	1	0	0	0	0	65	1	0	1	0	1	0	0	0	0	0	0	1	1	0	2	0	0	0	0	0	0	112	3	1	0	2	0	1	0	0	0	0	1	0	1	0	0	1	0	0	2	0	0	3	0	0	0	2	1	1	0	0	0	0	1	0	1	0	1	0	0	0	0	1	0	1	1	1	0	0	0	0	1	1	0	1	0	0	0	3	0	0	1	1	1	1	0	0	1	3	0	0	0	0	1	0	4	1	1	0	0	2	1	0	1	82	1	2	0	0	0	2	1	0	0	2	0	0	1	0	0	0	1	1	0	0	0	0	0	0	0	0	1	0	0	0	2	0	0	0	1	1	0	0	2	0	0	0	0	3	122	0	0	1	2	0	2	0	0	0	1	0	3	0	0	4	0	0	78	1	0	0	0	1	1	0	1	0	1	0	0	1	1	1	0	0	0	1	0	0	0	1	0	1	0	0	0	0	1	2	1	95	0	1	2	0	0	1	0	1	1	0	0	3	1	3	1	0	0	1	0	0	0	1	0	68	1	0	2	1	0	0	0	1	0	0	2	0	5	0	0	0	1	1	1	1	1	76	1	0	3	0	3	1	0	1	0	1	0	0	0	0	1	1	1	0	0	0	0	2	0	0	0	0	1	11	1	0	2	1	1	0	0	0	0	1	0	0	0	2	1	0	0	1	0	0	0	13	1	1	0	1	1	0	0	1	5	0	1	122	0	0	0	1	4	0	0	0	0	0	0	0	0	0	0	0	1	0	0	0	0	0	1	0	0	1	102	0	4	0	0	0	0	0	0	1	2	0	0	0	0	1	1	5	1	1	0	0	44	0	2	1	0	1	0	3	1	2	2	0	0	1	2	68	1	0	0	1	2	0	0	1	0	1	0	0	3	0	0	1	2	1	0	0	0	0	1	0	0	1	0	1	0	0	0	0	0	1	0	0	0	2	1	2	1	3	1	0	2	0	0	1	1	1	0	0	1	1	0	1	0	0	1	0	0	2	0	3	1	3	0	2	0	0	1	0	0	1	4	1	1	1	0	0	1	0	0	0	0	0	2	3	0	2	2	0	2	76	0	0	0	2	0	1	0	3	1	0	2	0	0	0	0	0	0	0	0	0	2	0	0	3	1	0	0	0	2	0	0	0	1	0	3	0	3	0	1	0	0	0	1	1	0	0	57	0	0	0	0	0	0	0	0	1	0	0	0	0	1	0	0	0	2	1	0	0	0	72	0	0	0	1	1	0	0	0	0	0	1	1	0	1	0	2	0	0	0	0	1	1	0	0	3	0	0	2	1	0	1	0	0	0	0	2	3	0	0	1	0	0	0	0	0	0	0	1	1	78	0	1	8	0	2	0	1	108	0	0	1	1	0	0	0	1	0	0	0	2	1	0	0	0	0	0	1	1	1	0	0	0	1	1	0	0	0	0	2	0	1	0	0	2	0	0	1	0	1	0	0	0	0	1	0	0	2	1	1	46	0	1	0	1	1	0	0	4	0	107	0	1	0	0	0	0	2	0	2	0	0	2	0	0	1	1	0	1	0	2	1	0	86	0	2	0	0	4	0	0	0	0	0	0	0	0	0	0	0	2	1	1	0	1	2	2	1	2	0	0	0	123	0	2	0	2	0	0	1	0	2	0	0	3	0	0	2	0	0	0	0	1	0	0	0	1	0	0	0	0	1	0	0	1	1	1	2	0	0	0	0	0	0	0	0	1	0	0	1	2	1	0	65	21	0	82	0	81	2	0	0	1	2	0	7	2	1	1	0	0	0	0	0	0	0	0	0	0	1	1	0	40	0	1	1	0	0	1	1	1	0	0	2	0	0	1	0	0	0	1	1	0	0	3	0	1	2	0	0	3	52	0	1	0	1	0	1	1	0	1	0	0	0	0	0	0	2	1	0	0	0	1	0	1	0	0	1	1	2	0	0	0	1	0	1	1	3	0	4	1	0	0	0	0	19	0	0	0	0	0	0	0	1	0	0	0	0	0	0	0	0	0	2	0	2	0	4	0	1	1	0	0	0	0	0	0	2	0	1	0	0	1	1	0	0	0	0	0	3	0	0	0	0	1	0	0	0	0	0	0	0	0	0	0	0	0	0	1	0	0	1	1	77	1	0	0	1	1	0	0	0	0	1	0	0	2	0	0	2	5	0	0	0	0	43	0	0	0	0	0	1	0	0	1	0	0	0	1	0	0	0	0	0	0	0	0	0	0	0	73
N0.HOG0000246	0	0	0	0	0	1	0	0	0	0	0	0	0	0	1	0	0	0	0	0	0	0	0	0	0	0	0	0	0	0	0	0	0	0	0	0	0	0	0	0	0	0	0	0	0	0	0	0	0	0	0	0	1	0	0	0	0	0	0	0	0	0	0	0	0	0	0	0	0	0	0	0	0	0	0	0	0	0	0	0	0	0	0	1	0	0	1	0	0	0	0	0	0	0	0	0	0	0	0	0	0	0	0	0	0	0	0	0	0	0	0	0	0	0	0	0	0	0	0	0	0	0	0	0	0	0	0	0	0	0	0	0	0	0	0	1	0	0	0	0	0	0	0	0	0	0	0	0	0	0	0	0	0	0	0	0	0	0	0	0	0	0	0	0	0	0	0	0	0	0	0	0	0	0	0	1	0	0	0	0	0	0	0	0	0	0	0	0	0	1	1	0	0	0	0	0	0	0	0	0	0	0	0	0	0	0	0	0	0	0	0	0	0	0	0	0	0	0	0	0	0	0	0	0	0	0	0	0	0	0	0	0	0	0	0	0	0	0	0	0	0	0	0	0	0	0	0	0	0	0	0	0	0	0	0	0	0	0	0	0	0	0	0	0	0	0	0	0	0	0	0	0	0	0	0	0	0	0	0	0	0	0	0	0	0	0	0	0	0	0	0	0	0	0	0	0	0	0	0	0	0	0	0	0	0	0	0	0	0	0	0	0	0	0	0	0	0	0	0	0	0	0	0	0	0	0	0	0	0	0	2	0	0	0	0	0	0	0	0	0	0	0	0	0	0	0	0	0	0	0	0	0	0	0	0	0	0	0	0	0	0	0	0	0	0	0	0	0	0	0	0	0	0	0	0	0	0	0	0	0	0	0	0	0	0	0	0	0	0	0	0	0	0	0	0	0	0	0	0	0	1	0	0	0	0	0	0	0	0	0	0	0	0	0	0	0	0	0	0	0	0	0	0	0	0	0	0	0	0	0	0	0	0	0	1	0	0	0	0	0	0	0	0	0	0	0	0	0	0	0	0	0	0	0	0	0	0	0	0	0	0	0	0	0	1	0	0	0	0	0	0	1	1	0	0	0	0	0	0	0	0	0	0	0	0	0	0	0	0	0	0	0	0	0	0	0	0	0	0	0	0	0	0	0	0	0	0	0	0	0	0	0	0	0	0	0	0	0	0	0	0	0	0	0	0	0	0	0	0	0	0	0	0	0	0	0	0	0	0	0	0	0	1	0	0	0	0	0	0	0	0	0	0	0	0	0	0	0	0	0	0	0	0	0	0	0	0	0	0	0	0	0	0	0	0	0	0	0	0	0	0	0	0	0	0	0	0	0	0	0	0	0	0	0	0	0	0	0	0	0	0	0	0	0	0	0	0	0	0	0	0	0	0	0	0	0	0	0	0	0	0	1	0	0	0	0	0	0	0	0	0	0	0	0	0	0	0	0	0	0	0	0	0	0	0	0	0	0	0	0	0	0	0	0	0	0	0	0	0	0	0	0	0	0	0	0	0	0	0	0	0	0	0	0	0	0	0	0	0	0	0	0	0	0	0	0	0	0	0	0	0	0	0	0	0	1	0	0	0	0	0	0	0	0	0	0	0	0	0	0	0	0	0	0	0	0	0	0	0	0	0	0	0	0	0	0	0	0	0	0	0	0	0	0	0	0	0	0	0	0	0	0	1	0	0	0	0	0	0	0	0	0	0	0	0	0	0	0	0	0	0	0	0	0	0	0	0	4	0	0	0	0	0	0	0	0	0	0	0	0	0	0	0	0	0	0	0	0	0	0	0	0	0	0	0	0	0	0	0	0	0	0	0	0	0	0	0	0	0	0	0	0	0	0	0	0	0	0	0	0	0	0	0	0	0	0	0	0	0	0	0	0	0	0	0	0	0	0	0	0	0	0	0	0	0	0	0	1	0	0	0	0	0	0	0	0	0	0	0	0	0	0	0	0	0	0	0	0	0	0	0	0	0	0	0	0	0	0	0	0	0	0	0	0	0	0	0	0	0	0	0	0	0	0	0	0	0	0	0	0	0	0	0	0	0	0	0	0	0	0	0	0	0	0	0	0	0	0	0	0	0	0	0	0	0	1	0	0	0	0	0	0	0	0	0	0	0	0	0	0	0	0	0	0	0	0	0	0	0	0	0	0	0	0	0	0	0	0	0	0	0	0	0	0	0	0	0	0	0	0	0	0	0	0	0	0	0	0	0	0	0	0	0	0	0	0	0	0	0	0	0	0	0	0	0	0	0	0	0	0	0	0	0	0	0	0	0	0	0	0	0	0	0	0	0	0	0	0	0	0	0	0	0	0	0	0	0	0	0	0	0	0	0	0	0	0	0	0	0	0	0	0	0	0	0	0	0	0	0	0	0	0	0	0	0	0	1	0	0	0	0	0	0	0	0	0	0	0	0	0	0	0	0	0	0	0	0	0	0	0	0	0	0	0	0	0	0	1	0	0	0	0	0	0	0	0	0	0	0	0	0	0	0	0	0	0	0	0	0	0	0	0	0	0	0	0	0	0	0	0	0	0	0	0	0	0	0	0	0	0	0	0	0	0	0	0	0	0	0	0	0	0	0	0	0	0	0	0	0	0	0	0	0	0	0	0	0	0	0	0	0	0	0	0	1	0	0	0	0	0	0	0	0	0	0	0	0	0	1	0	0	0	0	0	0	0	0	0	0	0	0	0	0	0	0	0	0	0	0	0	0	0	0	0	0	0	0	0	0	0	0	0	0	0	0	0	0	0	0	0	0	0	0	0	0	0	0	0	0	0	0	0	0	0	0	0	0	0	0	0	0	0	0	0	0	0	0	0	0	0	0	0	0	0	0	0	0	0	0	0	0	0	0	0	0	0	0	0	0	0	0	0	0	0	0	0	0	0	0	0	0	0	0	0	0	0	0	0	0	0	0	0	0	0	0	0	0	0	0	0	0	0	0	0	1	0	0	0	0	0	0	0	0	0	0	0	0	0	0	0	0	0	0	0	0	0	0	0	0	0	0	0	0	0	0	0	1	0	0	0	0	0	0	0	0	1	0	0	0	0	0	0	0	0	0	0	0	0	0	0	0	0	0	0	0	0	0	0	0	0	0	0	0	0	0	0	0	0	0	1	0	0	0	0	0	0	0	0	0	0	0	0	0	0	0	0	0	0	0	0	0	0	0	0	0	0	0	0	0	0	0	0	0	0	0	0	0	0	0	0	0	1	0	0	0	0	0	0	0	0	0	0	0	0	0	0	0	0	0	0	0	0	0	0	0	0	0	0	0	0	0	0	0	0	0	0	0	0	0	0	0	0	0	0	0	0	0	0	0	0	0	0	0	0	0	0	0	0	0	0	0	0	0	0	0	0	0	0	0	0	0	1	0	0	0	0	0	0	0	0	0	0	0	0	0	0	0	0	0	0	1	0	0	0	0	0	0	0	0	0	0	0	0	0	0	0	0	0	0	0	0	0	0	1	1	0	0	0	0	0	0	0	0	0	0	0	0	0	0	0	0	0	0	0	0	0	0	0	0	0	0	0	0	0	0	0	0	0	0	0	0	0	0	0	0	0	0	0	0	0	0	0	0	0	0	0	0	0	0	0	0	0	0	0	0	0	0	0	0	0	0	0	0	0	0	0	0	0	0	0	0	0	0	0	0	0	0	0	0	0	0	0	0	0	0	0	0	0	0	0	0	0	0	0	0	0	0	0	0	0	0	0	0	0	0	0	1	0	0	0	0	0	0	1	0	0	0	0	0	0	0	0	0	0	0	0	0	0	0	0	0	0	0	0	0	0	0	0	0	0	0	0	0	1	0	0	0	0	0	0	0	0	0	0	0	0	0	0	0	0	0	0	0	0	0	0	0	0	0	0	0	0	0	0	0	0	0	0	0	0	0	0	0	0	0	0	0	0	0	0	0	0	0	0	0	0	0	0	0	0	0	0	0	0	0	0	0	0	0	0	0	0	0	0	0	0	0	0	0	0	0	0	0	0	0	0	0	0	0	0	0	0	0	0	0	0	0	0	0	0	0	0	0	0	0	0	0	0	0	0	0	0	0	0	0	0	0	0	0	0	0	0	0	0	0	0	0	0	0	0	0	0	0	0	0	0	0	0	0	0	0	1	0	0	0	0	0	0	0	0	0	0	0	0	0	0	0	0	0	0	0	0	0	0	0	0	0	0	0	0	0	0	0	0	0	0	0	0	0	0	0	0	0	0	0	0	0	0	0	0	0	0	0	0	0	0	0	0	0	0	0	0	0	0	0	0	0	0	0	0	0	0	0	0	0	0	0	0	0	0	0	1	0	0	0	0	0	0	0	0	0	0	0	0	0	0	0	0	0	0	0	0	0	0	0	0	0	0	0	0	0	0	0	0	1	0	0	0	0	0	0	0	0	1	0	0	0	0	0	0	0	0	0	0	0	1	0	0	0	0	0	0	0	0	0	0	0	0	0	0	0	0	0	0	0	0	0	0	0	0	0	0	0	0	0	0	0	0	0	0	0	0	0	0	0	0	0	0	0	0	0	0	0	0	0	0	0	0	0	0	0	0	0	0	0	0	0	0	0	0	0	0	0	0	0	0	0	0	0	0	0	0	0	0	0	0	0	0	0	0	0	1	0	0	0	0	0	0	0	0	0	0	0	0	0	0	0	0	0	0	0	0	0	0	0	0	0	0	0	0	0	0	0	0	0	0	0	0	0	0	0	0	0	0	0	0	0	0	0	0	0	0	0	0	0	0	0	2	0	0	0	0	0	0	0	0	0	0	0	0	0	0	0	0	0	0	0	0	0	0	0	0	0	0	1	0	0	0	0	0	0	0	1	0	0	0	1	0	0	0	0	0	0	0	0	0	0	0	0	0	0	0	0	0	0	0	0	0	0	0	0	0	0	0	0	0	0	0	0	0	0	0	0	0	0	0	0	0	0	0	0	0	0	0	0	0	0	0	0	0	0	0	0	0	0	0	0	0	0	0	0	0	0	0	0	0	0	0	0	0	0	0	0	0	0	0	0	0	0	0	0	0	0	0	0	0	0	0	0	0	0	0	0	0	0	0	0	0	0	0	0	0	0	0	0	0	0	0	0	0	0	0	0	0	0	0	0	0	0	0	0	0	0	0	0	0	0	1	0	0	0	0	0	0	0	0	0	0	0	0	0	0	0	0	0	0	0	0	0	0	0	0	0	0	0	0	0	0	0	0	0	0	0	0	0	0	0	0	0	0	0	0	0	0	0	0	0	0	0	0	0	0	0	0	0	0	0	0	0	0	0	0	0	0	0	0	0	0	0	1	0	0	0	0	0	0	0	0	0	0	0	0	0	0	0	0	0	0	0	0	1	0	0	0	0	0	0	0	0	0	1	0	0	0	0	0	0	0	0	0	0	0	0	0	0	0	0	0	0	0	0	0	0	0	0	0	0	0	0	0	0	0	0	0	0	0	0	0	0	0	0	0	0	0	0	0	0	0	0	0	0	0	0	0	0	0	0	0	0	0	0	0	0	0	0	0	0	0	0	0	0	0	0	0	0	0	0	0	1	0	0	0	1	0	0	0	0	0	0	0	0	0	0	0	0	0	0	0	0	0	0	0	0	0	0	0	0	0	0	0	0	0	0	0	0	0	0	0	0	0	0	0	0	0	0	0	0	0	0	0	0	0	0	0	0	0	0	0	0	0	0	0	0	0	1	0	0	0	0	0	0	0	0	0	0	0	0	0	0	0	0	0	0	0	0	0	0	0	0	0	0	0	0	0	0	0	0	3	0	0	0	0	0	0	0	0	0	0	0	0	0	0	0	0	0	0	0	0	0	0	0	0	0	0	0	0	0	0	0	2	0	0	0	0	0	0	0	0	0	0	0	0	0	0	0	0	0	0	0	0	0	0	0	0	0	0	0	0	0	0	0	0	0	0	0	0	0	0	0	0	0	0	0	0	0	0	0	0	0	0	0	0	0	0	0	0	0	0	0	0	0	0	0	0	0	0	0	0	0	0	0	0	0	0	0	0	0	0	0	0	1	0	0	0	0	0	0	0	0	0	0	0	0	0	0	1	0	0	0	0	0	0	0	0	0	0	0	0	0	0	0	0	0	0	0	0	0	0	0	0	0	0	0	0	0	0	0	0	0	0	0	0	0	0	0	0	0	0	0	0	0	0	0	0	0	0	0	0	0	0	0	0	0	0	0	0	0	0	0	0	0	0	0	0	0	0	0	0	0	0	0	0	0	0	0	0	0	0	0	0	0	0	0	0	0	0	0	0	0	0	0	0	0	0	0	0	0	0	0	0	0	0	0	0	0	0	0	0	0	0	0	0	0	0	0	0	0	0	0	0	0	0	0	0	1	0	0	0	0	0	0	0	0	0	0	0	0	0	0	0	0	0	0	0	0	0	0	1	0	0	0	0	0	0	0	0	0	0	0	0	0	0	0	0	0	0	0	0	0	0	0	0	0	0	0	0	0	0	0	0	0	0	0	0	0	0	0	0	0	0	0	0	0	0	0	0	0	0	0	0	0	0	0	0	0	0	0	0	0	0	0	0	0	0	0	0	0	0	0	0	0	0	0	0	0	0	0	0	0	0	0	0	0	0	0	0	0	0	0	0	0	0	0	0	0	0	0	0	0	0	0	0	0	0	0	0	0	0	0	0	0	0	0	0	0	0	0	0	0	0	0	0	0	0	0	0	0	0	0	0	0	0	0	0	0	0	0	0	0	0	0	0	0	0	0	0	0	0	0	0	0	0	0	0	0	0	0	0	0	0	0	0	0	0	0	0	0	0	0	0	0	0	1	0	0	0	0	0	0	0	0	0	0	0	0	0	0	0	0	0	0	0	0	0	0	0	0	0	0	0	0	0	0	0	0	0	0	0	0	1	0	0	0	0	0	0	0	0	0	0	0	0	0	0	0	0	0	0	0	0	0	0	0	0	0	0	0	0	0	0	0	0	0	0	0	0	0	0	0	0	0	0	0	0	0	0	0	0	0	0	0	0	0	0	0	0	0	0	0	0	0	0	0	0	0	0	0	0	0	0	0	0	0	0	0	0	0	0	0	0	0	0	0	0	0	0	0	0	0	0	0	0	0	0	0	0	0	0	0	0	0	0	0	0	0	0	0	0	0	0	0	0	0	0	0	0	0	0	0	0	0	0	0	0	0	0	0	1	0	0	0	0	0	0	0	0	0	0	0	0	0	0	0	0	0	0	0	0	0	0	0	0	0	1	0	0	0	0	0	0	0	0	0	0	0	0	0	0	0	0	0	0	0	0	0	0	0	0	0	0	0	0	0	1	0	0	1	0	0	0	0	0	0	0	0	0	0	0	0	0	0	0	0	0	0	0	0	0	0	0	0	0	0	0	0	0	0	0	0	0	0	0	0	0	0	0	0	0	0	0	0	0	0	0	0	0	0	0	0	0	0	0	0	0	0	0	0	0	0	0	0	0	0	0	0	2	0	0	0	0	0	0	0	0	0	0	0	0	0	0	0	0	0	0	0	0	0	0	0	0	0	0	0	0	0	0	0	0	0	0	0	0	0	0	0	0	0	0	0	1	0	0	0	0	0	0	0	0	0	0	0	0	0	0	0	0	0	0	0	0	0	0	0	0	0	0	0	0	0	0	0	0	0	1	0	0	0	0	0	0	0	0	0	0	0	0	0	0	0	0	0	0	0	0	0	0	0	0	0	0	0	0	0	0	0	0	0	0	0	1	0	0	0	0	0	0	0	0	0	0	0	0	0	0	0	0	0	0	1	0	0	0	0	0	0	0	0	0	0	0	0	0	0	0	0	0	0	0	0	0	0	0	0	0	0	0	0	0	0	0	0	0	0	0	0	0	0	0	0	0	0	0	0	0	0	0	0	0	0	0	0	0	0	0	0	0	0	0	0	0	0	0	0	0	0	0	0	0	0	0	0	0	0	0	0	0	0	0	0	0	1	0	0	0	0	0	0	0	0	0	0	0	0	0	0	0	0	0	0	0	0	0	0	0	0	0	0	0	0	0	0	0	0	0	0	0	0	0	0	0	0	0	0	0	0	0	0	0	0	0	0	0	0	0	0	0	0	0	0	0	0	0	0	0	0	0	0	0	0	0	0	0	0	0	0	0	0	0	0	0	0	0	1	0	0	0	0	0	0	0	0	0	0	0	0	0	0	0	0	0	0	0	0	0	0	0	0	0	0	0	0	0	0	0	0	0	0	0	0	0	0	0	0	0	0	0	0	0	0	0	0	0	0	0	0	1	0	0	0	0	0	0	0	0	0	0	0	0	0	0	0	0	0	0	0	0	0	0	0	0	0	0	0	0	0	0	0	0	0	0	0	0	0	0	0	0	0	0	0	0	0	0	0	0	0	0	0	0	0	0	0	0	0	0	0	0	0	0	0	0	0	0	0	0	0	0	0	0	0	0	0	0	0	0	0	0	0	0	0	0	0	0	0	0	0	0	1	0	0	0	0	0	0	0	0	0	0	0	0	0	0	0	0	0	0	0	0	0	0	0	0	0	0	0	0	0	0	0	0	0	0	0	0	0	0	0	0	0	0	0	0	0	0	0	0	0	0	0	0	0	0	0	0	0	0	0	0	0	0	0	0	0	0	0	0	0	0	0	0	0	0	0	0	0	0	0	0	0	0	0	0	0	0	0	0	1	0	0	0	0	0	0	0	0	1	0	0	0	0	0	0	0	0	0	0	0	0	0	0	0	0	0	0	0	0	0	0	0	0	0	0	0	0	0	0	0	0	0	0	0	0	0	0	0	0	0	0	0	0	0	0	0	0	0	0	0	0	0	0	0	0	0	0	0	0	0	0	1	0	0	0	0	0	0	0	0	0	0	0	0	0	0	0	0	0	0	0	0	0	0	0	0	0	0	0	0	0	0	0	0	0	1	0	0	0	0	0	0	0	0	0	0	0	0	0	0	0	0	0	0	0	0	0	0	0	0	0	0	0	0	0	0	0	0	0	0	0	0	0	0	0	0	0	0	0	0	0	0	0	0	0	0	0	0	0	0	0	0	0	0	0	0	0	0	0	0	0	0	0	0	0	0	0	0	0	0	0	0	0	0	0	0	0	0	0	0	0	0	0	0	0	0	0	0	0	0	0	0	0	0	0	0	0	0	0	0	0	0	0	0	0	0	0	0	0	0	0	0	0	0	0	0	0	0	0	0	0	0	0	0	0	0	0	1	0	0	0	1	0	0	0	0	1	0	1	0	0	0	0	0	0	0	0	0	0	0	0	0	0	0	0	0	0	0	0	0	0	0	0	0	0	0	0	0	0	0	0	0	0	0	0	0	0	0	0	0	0	0	0	0	0	0	0	1	0	0	0	0	0	0	0	0	0	0	0	0	0	0	0	0	0	0	1	0	0	0	0	0	0	1	0	0	0	0	0	0	0	0	0	0	0	0	0	0	0	0	2	0	0	0	0	0	0	0	0	0	0	0	0	0	0	0	0	0	0	0	0	0	0	0	0	0	0	0	0	0	0	0	0	0	0	0	0	0	0	0	0	0	0	0	0	0	0	0	0	0	0	0	0	0	0	0	0	0	0	0	0	0	0	0	0	0	0	0	0	0	0	1	0	0	0	0	0	0	0	0	0	0	0	0	0	0	0	0	0	0	0	0	0	0	0	1	0	0	0	0	1	0	0	0	0	0	0	0	0	0	0	0	0	0	0	0	0	0	0	0	0	0	0	0	0	0	0	0	0	0	0	0	0	0	0	0	0	0	0	0	0	0	0	0	0	0	0	0	0	0	0	0	0	0	0	0	0	0	0	0	0	0	0	0	0	0	0	0	0	0	0	0	0	0	0	0	0	0	0	0	0	0	0	0	0	0	0	0	0	0	0	0	0	0	0	0	0	0	0	0	0	0	0	0	0	0	0	0	0	0	0	0	0	0	0	0	0	0	0	0	0	0	0	0	0	0	0	0	0	0	0	0	0	0	0	0	0	0	0	0	0	0	0	0	0	0	0	0	0	0	0	0	0	0	0	0	0	0	0	0	0	0	0	0	0	0	0	0	0	0	0	0	0	0	0	0	0	0	0	0	0	0	0	0	1	0	0	0	0	0	0	0	0	0	0	0	0	0	0	0	1	0	0	0	0	0	0	0	0	0	0	0	0	0	0	0	0	0	0	0	0	0	0	0	0	0	0	0	0	0	0	0	0	0	0	0	0	0	0	0	0	0	0	0	0	0	0	0	0	0	0	0	0	0	0	0	0	0	0	0	0	0	1	0	0	0	0	0	0	0	0	0	0	0	0	0	0	1	0	0	0	0	0	0	0	0	0	0	0	0	0	0	0	0	0	0	0	0	0	0	0	0	0	0	0	0	0	0	0	0	0	0	0	0	0	0	0	0	0	0	0	0	0	0	0	0	0	0	0	0	0	0	0	0	0	0	0	0	0	0	0	0	0	0	0	0	0	0	0	0	0	0	0	0	0	0	0	0	0	0	0	0	0	1	0	0	0	0	0	0	0	0	0	0	0	0	0	0	0	0	0	0	0	0	0	0	0	0	0	0	0	0	0	0	0	0	0	0	0	0	0	0	0	0	0	0	0	0	0	0	0	0	0	0	0	0	0	0	0	0	0	0	0	0	0	0	0	0	0	0	0	0	0	0	0	0	0	0	0	0	0	0	1	0	0	0	0	0	0	0	0	0	0	0	0	0	0	0	0	0	0	0	0	0	0	0	0	0	0	0	0	0	0	0	0	0	0	0	0	0	0	0	0	0	0	0	0	0	0	0	0	1	0	0	0	0	0	0	0	0	0	0	0	0	0	0	0	0	0	0	0	0	0	0	0	0	0	0	0	0	0	0	0	0	0	0	0	0	0	0	0	0	0	0	0	0	0	0	0	0	0	0	0	0	0	0	0	0	0	0	0	0	0	0	0	0	2	0	0	0	0	0	0	0	0	0	0	0	0	0	0	0	0	0	0	0	0	0	0	0	0	0	2	0	0	0	0	0	0	0	0	0	0	0	0	0	0	0	0	0	0	0	0	0	0	0	0	0	0	0	0	0	0	0	0	0	0	0	0	0	0	0	0	0	0	0	0	0	0	0	0	0	0	0	0	0	0	0	0	0	0	0	0	0	0	0	1	0	0	0	0	0	0	0	0	0	0	0	0	0	0	0	1	0	0	0	0	0	0	0	0	0	0	0	0	0	0	0	0	0	0	0	0	0	0	0	0	0	0	0	0	0	0	0	0	0	0	0	0	0	0	0	0	0	0	0	0	0	0	0	0	0	0	0	0	0	0	0	0	0	0	0	0	0	0	0	0	0	0	0	0	0	0	0	0	0	0	0	0	0	0	0	0	0	0	0	0	0	0	0	0	0	0	0	0	0	0	0	0	0	0	0	0	0	0	0	1	0	0	0	0	0	0	0	0	0	0	0	0	0	0	0	0	0	0	0	0	0	0	0	0	0	0	0	0	0	0	0	0	0	0	0	0	0	0	0	0	0	0	0	0	0	0	0	0	0	0	0	0	0	0	0	0	0	0	0	0	0	0	0	0	0	0	0	0	0	0	0	0	0	0	0	0	0	0	0	0	0	0	0	0	0	0	0	0	0	0	0	0	0	0	0	0	0	0	0	0	0	0	0	0	0	0	0	0	0	0	0	0	0	0	0	0	0	0	0	0	0	0	0	0	0	0	0	0	0	0	0	0	0	0	0	0	0	0	0	0	0	0	0	0	0	0	0	0	0	0	0	0	0	0	0	0	0	0	0	0	1	0	0	0	0	0	0	1	0	0	0	0	0	0	0	0	0	0	0	0	0	0	0	0	0	0	0	0	0	0	0	0	0	0	0	0	0	0	0	0	0	0	0	0	0	0	0	0	0	0	0	0	0	0	0	0	1	0	0	0	0	0	0	0	0	0	0	0	0	0	0	0	0	0	0	0	0	0	0	0	0	0	0	0	0	0	0	0	1	0	0	0	0	0	0	0	0	0	0	0	0	0	0	0	0	0	0	0	0	0	0	0	0	0	0	0	0	0	0	0	0	0	0	0	0	0	0	0	0	0	0	0	0	0	0	0	0	0	0	0	0	1	0	0	0	0	0	0	0	0	0	0	0	0	0	0	0	0	0	0	0	0	0	0	0	2	0	0	0	0	0	0	0	0	0	0	0	0	0	0	0	0	0	0	0	0	0	0	0	0	0	0	0	0	1	0	0	0	0	0	0	0	0	0	0	0	0	0	0	0	0	0	0	0	0	0	0	0	0	0	0	0	0	0	0	0	0	0	0	0	0	0	0	0	0	0	0	0	0	0	0	0	0	0	0	0	0	0	0	0	0	1	0	0	0	0	0	0	0	0	0	0	0	0	0	0	0	0	0	0	0	0	0	0	0	0	0	0	0	0	0	0	0	0	0	0	0	0	1	0	0	0	0	1	0	0	0	0	0	0	0	0	0	0	0	0	0	0	0	0	0	0	0	0	0	0	0	0	0	0	0	0	0	0	0	0	0	0	0	0	0	0	0	0	0	0	0	0	0	0	0	0	0	0	0	0	0	0	0	0	0	0	0	0	0	0	0	0	0	0	0	0	0	0	1	0	0	0	0	0	0	0	0	0	0	0	0	0	0	0	0	0	0	0	0	0	0	0	0	0	0	0	0	0	0	0	0	0	0	0	0	0	0	0	0	0	0	0	0	0	0	0	0	0	0	0	0	0	0	0	0	0	0	0	0	0	0	0	0	0	0	0	0	0	0	0	0	0	0	0	0	0	0	0	0	0	0	0	0	0	0	0	0	0	0	0	0	0	0	0	0	0	0	0	0	0	0	0	0	0	0	0	0	0	0	0	0	0	0	0	0	0	0	0	0	0	0	0	0	0	0	0	0	0	0	0	0	0	0	0	0	0	0	0	0	0	0	0	0	0	0	0	0	0	0	0	0	0	0	0	0	0	0	0	0	0	1	0	0	0	0	0	0	0	0	0	0	0	0	0	0	0	0	0	0	0	0	0	0	0	0	0	0	0	0	0	0	0	0	1	0	0	0	0	0	0	0	0	0	0	0	0	0	0	0	0	0	0	0	0	0	0	0	0	0	0	0	0	0	0	0	0	0	0	0	0	0	0	0	0	0	0	0	1	0	0	0	0	0	0	0	0	0	0	0	0	0	0	0	0	0	0	0	0	0	0	0	0	0	0	0	0	0	0	0	0	0	0	0	0	0	0	0	0	0	0	0	0	0	0	0	0	0	0	1	0	0	0	0	0	0	0	0	0	0	0	0	0	0	0	0	0	0	0	0	0	0	0	0	0	0	0	0	0	0	0	0	0	0	0	0	0	0	0	0	0	0	0	0	0	0	0	0	0	0	0	0	0	0	0	0	0	0	0	0	0	0	0	0	0	0	0	0	0	0	0	0	0	0	0	0	0	0	0	0	0	0	0	0	0	0	0	0	0	0	0	0	0	0	0	0	0	0	0	0	0	0	0	0	0	0	0	0	0	0	0	0	0	0	0	0	0	0	0	0	0	0	0	0	0	0	0	0	0	0	0	0	0	0	0	0	1	0	0	0	0	0	0	0	0	0	0	0	0	0	0	0	0	0	0	0	0	0	0	0	0	0	0	0	0	0	0	0	0	0	0	0	0	0	0	0	0	0	0	0	0	0	0	0	0	0	0	0	0	0	0	0	0	0	0	0	0	0	0	0	0	0	0	0	0	0	0	0	0	0	0	0	0	0	0	0	0	0	0	0	0	0	0	0	0	0	0	1	0	0	0	0	0	0	1	0	0	0	0	0	0	0	0	0	0	0	0	0	0	0	0	0	0	0	0	0	0	0	0	0	0	0	0	0	0	0	0	0	0	0	0	0	0	0	0	0	0	0	0	0	0	0	0	0	0	0	0	0	0	0	0	0	0	0	0	0	0	0	0	0	0	0	0	0	0	0	0	0	0	0	0	0	0	0	0	0	0	0	0	0	0	0	0	0	0	0	0	0	0
N0.HOG0000247	1	0	4	1	1	0	3	0	0	0	0	0	0	1	1	0	0	0	0	0	0	0	0	0	0	0	0	0	1	2	0	0	0	0	0	0	0	1	0	0	0	0	0	0	0	0	1	0	0	0	0	0	4	0	0	0	0	0	1	1	0	1	0	2	0	0	0	0	1	0	1	0	0	0	0	0	0	4	1	0	0	0	3	4	1	0	0	0	0	0	1	0	0	2	0	0	0	3	1	0	1	0	0	0	0	1	0	0	0	4	0	2	0	0	1	1	2	0	1	0	0	1	0	0	0	0	2	0	0	0	0	0	0	2	0	0	1	1	0	0	2	0	0	1	0	0	1	0	0	0	0	0	0	0	0	0	1	2	0	0	0	0	1	1	1	0	0	0	0	0	0	0	0	0	0	0	0	0	0	1	1	0	1	0	0	0	0	0	0	2	6	0	0	1	0	1	0	0	1	0	0	0	0	1	0	0	2	0	0	0	0	0	1	0	0	0	0	0	1	0	0	0	0	0	0	1	2	0	1	0	0	0	0	1	0	3	0	0	1	0	1	0	0	0	0	0	0	0	1	1	1	1	1	2	1	0	0	0	0	3	1	0	0	1	0	0	0	0	2	0	0	1	0	1	2	0	0	1	0	0	0	0	0	0	0	0	1	0	1	0	0	0	0	0	0	0	0	0	0	0	1	0	0	0	0	0	0	0	0	0	0	0	0	0	0	0	0	0	2	0	0	0	1	3	1	0	0	1	1	0	1	0	0	0	0	0	0	1	1	0	0	0	1	0	0	0	1	0	1	0	1	0	0	0	0	0	0	2	1	0	0	0	0	0	0	0	1	0	0	1	1	0	0	0	0	1	0	1	0	1	0	1	0	1	1	0	0	0	1	0	2	0	1	0	0	0	0	1	0	1	1	0	1	0	0	0	0	0	0	0	0	0	1	0	0	0	0	2	1	1	0	0	0	0	1	0	0	1	0	0	0	0	0	1	1	0	0	0	0	0	2	1	0	0	0	1	0	0	3	0	0	0	0	0	1	1	0	0	0	1	0	1	0	0	0	1	0	0	3	1	0	0	0	0	0	0	1	0	0	0	0	1	0	0	2	1	0	0	1	0	0	1	0	0	0	0	0	0	1	0	1	0	1	0	0	1	0	0	0	1	0	0	0	0	1	0	0	2	0	0	0	0	0	1	0	0	0	1	0	0	0	0	1	0	0	1	1	0	2	0	2	1	0	0	0	0	1	2	0	0	0	1	0	3	2	1	0	0	0	0	0	2	0	0	0	0	0	1	0	1	0	0	1	0	0	2	0	0	0	1	0	3	0	0	0	0	1	1	0	0	0	0	0	0	0	0	0	0	1	0	0	1	0	2	0	0	0	0	2	0	0	0	0	0	0	0	0	0	0	0	1	0	0	0	0	2	0	0	0	0	0	0	0	0	0	1	0	0	0	3	0	1	0	0	2	0	1	1	0	0	0	0	0	0	0	0	0	0	0	0	0	0	0	0	0	0	0	0	0	0	0	0	0	0	1	0	2	0	0	2	0	0	1	1	2	1	0	1	2	0	0	0	0	0	1	1	0	1	0	0	0	0	0	0	1	0	1	0	0	0	0	1	0	0	1	0	1	1	0	0	0	1	0	0	0	1	0	1	0	0	1	0	0	1	0	2	1	0	0	0	0	0	0	1	0	0	1	0	0	0	3	1	2	0	0	0	0	0	0	1	1	0	0	0	0	0	0	2	3	0	0	1	0	0	2	0	0	0	0	0	0	0	0	2	0	2	0	0	1	0	2	1	1	0	1	0	0	0	3	0	0	1	1	0	2	0	1	0	0	0	0	0	0	0	1	0	0	0	3	1	0	0	0	0	0	0	0	0	2	0	0	1	2	1	0	1	0	1	0	0	2	3	0	2	0	0	0	0	0	0	0	0	0	0	0	0	0	2	1	0	0	1	2	0	0	1	0	0	0	0	0	0	0	0	0	2	0	0	0	0	0	1	0	0	0	0	0	0	0	0	0	2	0	0	1	0	0	1	2	0	0	0	0	1	1	1	0	1	0	0	0	0	1	0	0	0	0	1	0	2	0	2	0	1	0	0	0	1	0	0	1	0	0	1	0	0	1	2	0	0	0	1	1	0	0	0	0	1	0	1	1	0	1	0	0	0	0	0	0	0	1	0	0	0	0	0	0	0	1	0	0	0	0	2	1	1	0	0	0	0	0	0	0	0	0	1	0	0	0	0	0	0	1	1	2	1	2	1	0	1	3	0	0	1	0	0	1	0	0	1	0	0	0	1	0	0	2	0	0	1	2	1	0	0	0	0	1	0	0	0	0	0	0	1	1	0	0	1	0	0	0	0	0	2	0	0	1	0	0	0	0	0	0	0	0	0	3	1	1	0	0	0	2	0	0	0	1	5	0	0	1	1	0	1	0	0	0	0	1	1	0	2	0	0	0	1	0	1	0	0	1	0	1	0	2	0	0	0	1	0	1	1	0	0	0	2	0	0	0	1	0	0	1	0	0	0	0	0	2	0	0	0	1	0	0	0	2	0	1	0	0	1	0	0	0	0	0	0	0	0	1	0	1	1	0	1	2	1	0	1	1	1	1	0	1	0	0	0	0	1	1	0	0	1	0	2	0	1	0	0	0	0	0	1	0	1	1	0	1	0	0	0	0	0	0	0	0	0	1	0	0	1	4	1	0	0	1	3	2	0	0	0	0	1	0	1	0	0	0	0	0	1	0	0	1	0	0	0	0	0	0	1	0	1	0	0	0	1	0	0	1	3	0	3	0	0	0	0	0	0	0	0	0	0	0	1	2	1	1	1	0	1	0	1	0	0	0	0	0	0	0	0	1	0	0	0	0	0	0	0	0	0	1	0	0	0	0	0	0	0	0	0	0	0	0	0	1	0	0	0	1	0	1	1	0	0	0	0	0	4	1	0	1	0	3	0	0	1	2	0	1	0	0	0	0	0	1	0	1	0	0	0	0	1	1	0	1	3	1	2	0	0	1	0	1	1	0	1	0	0	1	1	0	2	0	0	0	1	0	1	2	1	1	0	0	0	0	0	1	1	0	0	0	1	0	0	0	0	0	1	0	0	0	1	0	2	0	0	0	0	1	1	2	0	0	1	0	0	1	0	0	0	0	0	0	1	1	0	0	1	0	1	1	0	1	1	0	1	0	1	1	0	0	0	0	1	0	1	1	1	0	0	1	0	0	0	0	0	0	0	0	3	1	0	2	0	0	0	0	1	1	0	0	0	0	1	0	0	1	0	1	1	2	1	0	0	1	0	2	0	0	0	2	0	0	0	1	0	3	1	1	1	0	0	0	0	0	0	1	0	0	2	2	0	1	1	0	0	1	0	0	0	1	0	2	1	0	1	0	1	1	1	2	0	0	0	1	1	0	0	1	0	0	2	0	1	0	0	1	0	0	0	0	1	1	0	0	2	1	1	0	1	1	0	0	0	0	0	2	0	1	1	0	0	0	0	0	0	0	0	0	3	1	0	1	0	0	0	0	0	0	0	0	0	1	2	1	2	0	0	1	1	0	0	0	0	0	0	0	1	0	0	0	0	1	0	0	1	0	0	0	0	0	0	0	0	0	0	0	0	0	0	0	0	0	0	0	0	1	0	1	1	0	3	0	0	0	0	0	1	1	0	0	0	1	1	1	3	1	0	0	1	0	1	2	0	0	1	0	1	0	0	0	0	0	0	0	0	0	0	0	0	0	0	0	0	1	2	1	0	0	0	0	0	0	0	0	0	0	0	0	0	1	1	0	0	1	0	1	0	1	2	2	1	0	0	0	3	0	0	0	0	0	1	0	0	0	1	0	0	0	0	0	0	1	1	3	0	1	0	0	0	0	0	1	0	0	0	1	0	0	0	2	0	0	1	0	0	0	0	0	0	0	0	0	1	0	0	0	0	1	0	0	0	0	0	0	0	3	0	1	0	0	0	1	0	1	0	0	1	0	1	0	1	1	1	1	2	1	0	0	1	0	1	0	0	0	1	0	1	0	0	0	0	0	0	4	0	1	0	0	0	0	0	0	0	0	0	1	0	0	2	0	1	0	0	0	0	0	2	0	0	0	0	0	0	0	0	2	0	0	0	2	2	0	1	0	0	0	4	0	0	0	0	0	0	0	1	1	1	0	0	0	0	0	0	0	0	0	0	1	0	1	1	1	0	0	3	0	1	0	0	0	0	3	1	0	0	0	0	1	0	2	0	1	1	3	0	1	0	1	1	0	0	0	0	0	0	1	2	0	0	3	0	0	0	1	0	0	0	0	1	0	0	1	2	0	0	2	0	1	0	1	1	1	0	0	0	0	0	0	0	0	1	1	0	1	0	1	0	0	0	1	1	1	0	0	0	0	0	1	1	0	0	0	0	0	2	1	2	0	0	0	0	0	0	1	1	1	2	0	0	0	0	0	0	0	0	0	1	0	1	0	0	0	0	1	0	1	1	1	0	0	0	2	0	0	1	0	1	0	0	0	2	0	0	0	0	0	0	0	1	0	0	0	1	0	0	0	1	0	1	1	1	1	0	1	0	1	0	1	0	0	0	0	0	1	1	0	0	0	1	0	0	4	0	0	0	0	0	1	0	1	1	0	0	0	0	1	0	2	0	0	0	0	1	1	1	2	0	0	0	0	0	0	0	0	0	0	0	2	0	0	0	0	2	2	2	2	0	0	0	0	0	0	1	1	0	0	0	1	1	0	1	2	0	0	0	0	1	1	0	0	0	0	0	0	0	0	0	0	0	0	0	0	0	1	0	0	0	1	0	0	0	1	1	1	1	1	0	0	0	0	2	0	0	0	0	0	1	0	0	0	0	0	2	1	0	0	0	0	0	0	0	1	0	0	0	1	0	1	0	0	0	1	1	0	0	0	2	0	1	0	0	0	0	1	0	1	1	0	0	0	0	1	1	2	0	1	0	0	2	1	0	0	1	0	0	3	0	0	1	0	0	2	1	1	2	0	0	0	0	1	1	0	1	2	1	0	0	2	1	0	0	0	0	0	0	1	0	0	0	1	0	1	0	0	0	2	0	0	0	0	1	0	0	0	1	2	1	4	0	0	1	0	0	3	2	0	1	1	0	1	0	0	0	1	2	0	1	2	0	0	0	0	0	0	0	1	0	0	0	0	0	1	0	0	2	1	1	0	1	1	2	2	1	1	0	0	0	1	0	0	1	1	0	1	1	2	1	0	0	0	0	0	0	1	1	2	0	1	1	1	0	0	0	0	2	0	0	2	0	0	1	1	2	0	0	2	0	0	0	0	0	0	1	0	0	0	0	0	0	1	0	0	1	0	0	1	0	0	1	0	1	0	0	0	0	0	3	0	1	0	1	0	3	0	1	0	1	1	0	0	0	1	0	0	0	1	2	0	0	1	0	0	1	0	0	0	0	0	0	2	1	0	0	0	0	0	0	0	3	1	4	0	0	0	1	0	0	0	0	0	0	0	0	1	0	0	0	0	0	0	0	0	2	1	1	0	0	0	0	0	0	0	0	1	0	0	0	0	0	0	0	0	0	0	1	0	0	0	0	1	0	0	0	0	0	1	1	2	0	1	1	1	0	2	1	0	0	0	0	0	1	3	0	0	3	0	1	0	0	1	0	0	0	0	0	2	0	0	2	0	0	0	0	0	0	1	1	0	1	0	0	0	0	0	0	0	1	1	1	0	2	1	0	2	0	1	2	0	0	1	0	4	0	0	0	1	2	0	0	0	0	0	0	0	0	0	0	0	0	0	1	0	3	0	0	0	1	0	0	1	0	0	1	0	0	0	0	1	0	0	0	0	0	0	1	1	1	1	0	1	2	0	1	1	1	1	0	0	0	0	0	0	0	0	0	0	0	0	0	0	0	0	0	0	1	1	1	1	1	0	1	0	1	1	0	0	0	1	0	0	1	4	0	2	2	1	1	0	0	0	1	0	0	2	0	1	1	2	1	2	0	0	0	0	1	0	0	0	0	0	0	1	1	2	0	0	0	0	0	1	0	0	0	0	1	0	1	0	0	1	2	0	0	0	1	0	0	0	1	1	0	1	0	0	1	1	1	0	0	5	1	2	0	0	2	1	0	1	1	0	0	0	0	0	0	0	1	3	0	0	0	1	0	2	0	0	0	1	0	1	0	1	1	0	1	0	0	0	0	1	0	0	0	0	0	0	0	0	0	0	2	0	1	0	1	2	0	0	1	0	0	1	0	0	0	0	0	0	0	1	0	0	1	0	0	0	0	0	1	0	0	1	1	0	0	1	0	1	0	1	2	0	0	0	0	0	0	0	1	0	2	0	1	1	0	0	1	1	3	1	1	2	0	0	0	0	1	0	1	0	0	1	1	0	2	0	0	0	0	0	0	0	0	1	0	1	0	0	0	0	0	0	0	0	0	3	0	0	0	0	0	0	0	0	1	0	2	0	3	0	0	1	0	0	1	0	0	0	0	1	0	0	0	0	1	0	0	0	0	0	0	0	0	1	0	1	0	0	0	0	0	1	0	1	1	1	2	0	0	0	4	0	0	1	2	0	0	0	1	3	0	1	0	0	0	0	0	2	0	0	0	1	0	3	2	1	0	0	0	1	1	1	0	1	0	1	0	0	2	0	0	0	0	0	0	1	2	1	2	1	0	0	0	0	0	0	0	1	0	0	0	0	0	1	0	0	1	0	1	1	0	1	0	0	0	0	0	0	0	0	0	0	0	1	1	0	1	0	0	0	1	0	0	0	0	0	1	0	0	0	0	0	1	2	0	0	2	0	0	0	0	0	0	1	0	0	0	0	0	0	1	1	1	0	1	1	3	0	0	1	0	1	0	0	0	0	0	0	1	0	0	0	1	0	0	1	1	0	1	0	1	0	0	1	2	0	0	0	0	3	1	1	0	0	1	1	1	4	0	1	0	0	0	0	0	0	0	2	1	0	0	0	0	0	0	1	1	0	0	0	0	0	3	1	0	1	1	1	0	1	0	0	0	2	1	0	0	0	0	0	0	1	3	2	0	0	0	2	0	0	0	1	0	0	0	0	0	0	0	0	0	0	0	0	0	0	1	0	0	0	0	0	1	1	0	0	1	0	0	0	2	1	0	0	0	1	0	1	0	1	0	0	1	0	1	0	0	1	3	0	0	0	1	0	1	0	0	1	1	1	0	0	1	0	0	0	1	0	0	0	0	3	1	0	0	0	2	0	0	0	2	0	0	0	0	0	0	1	0	0	0	2	0	0	0	0	1	0	2	1	0	0	1	0	0	1	0	0	0	1	1	0	2	0	1	1	0	0	0	0	0	3	0	0	0	0	0	0	1	0	0	0	0	1	0	0	0	1	0	1	0	0	0	1	1	0	0	0	0	1	0	1	0	1	0	0	0	0	0	0	2	1	0	0	0	0	0	1	1	1	0	1	0	0	0	0	1	0	0	2	0	0	0	1	2	0	0	0	1	0	0	0	0	0	0	1	0	0	0	0	1	0	0	1	0	0	2	0	0	0	0	0	0	0	3	0	0	1	0	0	0	0	0	0	0	1	0	1	0	0	0	0	0	0	0	1	1	0	2	1	0	0	0	0	2	1	1	1	1	2	0	0	1	0	1	0	0	0	0	1	0	1	0	0	2	0	1	0	1	2	0	0	0	0	0	0	1	1	0	0	0	0	0	0	1	0	0	1	0	0	0	0	0	0	0	0	0	0	0	0	0	0	0	0	3	0	1	0	0	1	0	0	0	1	0	1	0	1	0	0	3	0	1	1	0	0	0	0	0	0	1	2	1	0	0	0	0	0	3	0	2	1	3	0	0	0	0	1	0	2	0	0	1	1	0	0	0	0	0	0	2	0	0	1	0	1	1	0	0	0	0	0	0	0	0	0	0	0	0	0	1	1	0	1	1	0	1	2	0	2	1	1	0	1	2	0	2	1	0	0	0	0	1	2	0	0	0	0	0	1	2	2	2	0	1	1	0	0	0	0	0	1	0	1	0	0	1	1	1	0	0	0	0	1	0	0	0	1	0	0	1	0	1	0	1	0	0	2	0	0	3	0	0	0	2	1	1	0	0	0	0	0	0	0	0	1	0	0	0	0	1	0	0	0	1	0	1	0	0	0	0	2	0	1	0	1	0	2	0	1	1	0	0	0	0	0	0	0	2	0	1	0	2	0	0	1	0	0	1	1	0	0	0	2	0	1	0	0	0	0	0	0	0	1	0	2	1	0	0	1	0	0	0	0	0	0	2	0	0	0	0	0	0	0	0	0	0	0	1	0	3	4	0	0	0	0	1	0	0	0	2	0	0	0	1	0	0	2	1	0	1	0	0	1	0	0	0	0	0	0	0	0	0	1	1	1	0	0	0	0	1	0	0	1	0	0	2	3	1	1	0	2	0	1	1	0	1	0	1	0	0	0	0	1	1	1	0	1	0	0	0	0	1	1	2	0	3	0	0	1	0	2	1	1	0	0	1	0	0	0	0	0	1	1	0	1	0	0	1	1	1	0	0	0	0	0	0	1	3	0	0	0	0	1	1	0	0	2	1	0	0	0	0	0	1	0	1	0	0	0	1	2	0	1	0	0	0	0	0	2	0	1	0	0	1	1	1	0	0	0	0	0	0	2	0	0	0	0	0	1	0	0	0	0	0	2	0	0	0	0	0	0	0	1	0	0	2	0	0	1	1	1	0	0	0	0	0	0	0	0	1	0	0	2	0	0	1	0	0	0	0	0	1	0	1	0	0	0	1	0	1	0	0	0	0	0	0	0	0	0	1	0	0	0	0	1	0	0	0	0	0	1	0	1	0	0	0	1	0	0	0	1	1	1	0	0	0	1	0	2	0	2	0	0	0	0	0	1	0	1	0	1	0	0	0	0	0	0	1	0	0	0	0	0	0	0	1	0	0	0	0	1	1	1	1	2	0	1	0	1	0	1	1	0	0	1	0	0	0	2	0	1	0	0	0	1	0	0	0	0	0	0	1	0	0	1	0	0	0	4	0	0	4	2	0	1	1	2	1	0	0	0	0	0	1	1	1	1	0	0	0	1	0	0	1	0	0	0	0	0	0	1	0	0	0	1	0	0	1	0	0	1	0	0	0	0	0	1	1	0	0	0	0	0	2	0	1	0	0	0	1	0	0	0	0	0	1	1	0	0	1	1	2	1	0	0	0	0	1	0	0	0	1	2	0	1	0	0	0	1	2	2	0	0	0	1	0	4	0	0	0	0	0	0	0	0	1	1	0	0	0	0	1	0	0	0	1	2	0	0	2	0	1	0	1	2	0	0	0	0	0	0	0	1	0	0	0	0	2	0	2	0	0	0	0	0	0	0	1	1	2	0	2	0	2	0	0	0	0	1	2	0	1	1	2	1	3	0	2	1	1	0	0	1	0	1	0	0	0	1	0	1	1	2	0	0	1	0	0	1	0	0	1	0	0	0	0	3	1	1	0	0	2	0	0	0	0	0	1	0	1	0	1	0	1	1	0	0	0	0	0	1	2	1	0	0	1	0	0	1	0	0	0	0	1	0	0	0	1	0	0	1	1	1	0	0	0	0	0	0	0	1	0	0	1	0	0	0	0	0	1	0	0	1	3	2	0	1	0	0	0	0	0	0	0	0	0	0	0	0	0	0	0	2	1	0	0	0	1	0	0	0	0	0	1	0	0	1	0	0	0	1	0	1	1	0	1	0	0	2	0	0	1	0	0	0	2	0	0	0	0	1	0	1	0	0	1	0	0	0	1	1	0	0	0	1	0	3	0	1	0	1	0	0	0	0	1	0	0	0	0	0	0	0	0	1	0	1	0	0	0	0	0	0	0	1	0	0	0	2	0	2	2	0	0	0	0	0	0	0	1	0	1	0	3	0	0	0	0	0	0	1	0	0	0	0	0	2	1	1	1	0	0	0	1	0	1	0	0	1	0	0	0	1	0	0	1	0	1	0	1	0	0	0	0	1	0	0	0	0	0	1	0	1	1	0	1	0	1	1	2	0	1	0	0	0	2	1	0	0	0	0	0	0	1	0	0	1	1	0	0	0	1	2	0	0	0	0	0	1	0	0	0	0	0	0	0	0	0	0	1	0	2	1	0	2	0	0	0	0	0	0	0	0	1	0	0	0	4	0	1	0	0	1	0	1	0	0	1	0	1	1	1	0	0	0	0	0	1	0	0	0	1	0	0	1	0	0	0	2	0	1	0	0	0	0	0	0	0	0	0	0	1	0	0	0	0	0	0	1	0	1	1	0	0	2	0	0	1	0	0	0	2	0	0	0	0	1	2	0	0	0	1	2	2	1	0	0	0	1	0	0	0	0	0	0	0	0	0	0	0	0	0	0	0	0	0	0	0	0	1	1	0	0	0	0	1	0	0	0	2	0	0	0	1	4	0	0	1	0	0	0	1	0	1	0	1	0	0	0	0	0	0	0	1	0	0	1	0	0	0	0	1	0	0	0	1	1	0	0	0	1	2	0	0	0	1	0	0	0	0	3	0	0	0	0	0	0	1	1	0	0	0	1	2	0	0	0	0	0	2	1	0	0	1	0	1	0	0	2	1	0	0	1	0	2	0	0	2	1	0	0	1	1	0	2	0	0	0	0	1	0	1	0	0	0	1	2	0	0	1	0	0	1	1	0	1	0	1	0	1	0	1	1	0	0	0	0	3	1	0	0	0	0	2	1	2	0	0	0	0	0	0	0	1	0	2	0	0	0	0	0	0	0	0	0	0	0	0	0	1	0	0	0	1	0	0	0	0	0	0	0	1	0	0	0	1	1	1	0	1	0	2	1	0	1	0	1	0	1	0	0	0	3	0	0	0	0	0	0	0	2	1	0	1	0	0	0	1	0	1	0	0	0	0	1	1	0	1	0	0	0	0	1	0	0	2	0	0	1	0	0	0	0	0	1	0	2	0	1	3	1	0	0	1	0	1	0	1	1	1	2	0	0	0	1	0	2	0	1	1	0	0	0	1	1	0	1	1	0	0	0	0	2	0	1	0	0	2	0	0	0	1	0	3	1	1	0	0	1	1	0	0	0	0	0	1	0	0	0	0	0	0	0	0	0	0	0	1	1	0	2	0	0	0	0	0	0	0	0	0	0	0	1	0	2	0	1	0	0	0	0	0	2	1	2	1	0	0	1	0	0	0	1	0	0	0	0	0	0	0	0	0	0	1	0	2	0	0	0	0	0	0	1	0	1	0	0	2	0	0	0	2	0	0	0	0	0	0	0	3	0	0	0	0	0	6	0	2	1	3	0	0	0	0	2	1	0	1	0	0	0	0	1	1	0	1	0	0	0	0	1	3	1	1	0	1	0	0	0	0	1	0	0	0	0	0	0	0	1	0	1	0	0	0	0	1	0	0	0	0	0	0	1	0	0	0	1	0	0	1	2	0	0	0	0	0	0	0	2	2	2	1	0	0	0	0	1	0	0	0	0	0	0	0	0	2	1	1	0	0	0	0	0	2	1	0	2	0	0	1	2	0	0	0	0	0	3	0	0	1	0	0	1	0	0	0	0	0	3	0	0	1	0	0	0	1	0	0	2	1	2	0	1	0	0	0	1	0	0	0	0	0	1	0	0	0	2	0	0	0	0	1	0	1	1	0	0	0	0	0	1	5	0	2	1	0	0	0	0	0	0	0	0	3	0	0	0	2	0	1	0	3	0	1	0	1	0	1	1	0	0	2	0	0	0	0	0	0	0	0	0	0	0	0	0	0	0	1	1	1	0	1	0	0	2	0	0	0	1	0	1	0	0	0	0	1	0	0	0	0	0	1	0	0	0	0	0	2	0	0	0	1	0	0	0	0	1	1	2	0	0	1	0	0	0	0	0	0	0	0	0	1	0	0	0	0	0	0	1	0	0	0	0	0	1	1	0	1	0	0	0	0	1	0	0	0	0	0	0	0	0	0	0	0	0	0	0	0	0	0	1	0	0	1	0	0	0	0	0	1	1	1	1	0	1	1	2	1	0	0	1	0	4	0	0	0	0	0	1	0	0	0	1	0	2	0	0	1	0	0	1	0	0	0	1	1	0	0	0	0	0	0	1	0	1	1	0	0	0	0	0	0	0	0	1	1	0	0	1	0	0	0	0	1	0	0	0	0	3	0	1	0	0	2	0	0	1	0	0	0	1	0	0	0	0	1	1	0	0	0	1	0	2	1	0	0	0	0	0	1	0	0	1	0	0	0	0	0	0	0	0	1	2	0	2	0	0	0	0	0	0	0	0	0	0	0	1	0	1	1	1	0	0	0	0	1	0	2	1	1	2	0	0	0	1	0	1	0	1	1	0	1	3	0	0	0	0	3	0	0	0	0	0	0	0	0	0	0	0	0	0	0	0	0	1	0	2	0	0	2	0	1	2	1	2	0	0	1	0	0	0	0	0	0	0	0	0	0	1	0	0	3	0	1	1	0	0	0	1	0	0	1	0	0	0	0	1	0	0	0	0	1	0	0	0	0	0	1	0	0	0	1	1	2	0	0	0	0	0	0	0	0	0	1	0	0	0	1	0	1	0	1	0	0	0	1	1	0	1	2	3	2	0	0	0	0	0	0	2	0	0	0	0	1	2	0	0	0	2	0	0	0	1	0	0	0	1	1	0	0	1	0	1	1	1	2	0	0	0	0	0	0	0	0	1	0	1	1	0	2	0	0	1	0	0	0	0	0	0	0	0	1	0	0	0	0	2	2	0	0	0	1	0	0	1	0	0	0	0	0	1	0	0	1	0	0	0	0	0	0	1	0	0	2	0	0	0	0	0	0	0	0	0	0	1	0	0	0	1	0	0	0	1	0	0	0	0	0	0	0	0	0	0	0	0	2	0	0	0	0	0	0	2	0	0	0	0	0	0	2	1	0	0	0	1	0	0	0	1	1	0	0	0	5	0	0	0	0	1	0	0	0	0	2	0	0	0	0	2	0	0	1	0	0	0	0	1	1	0	0	0	0	2	1	1	1	0	0	0	1	0	0	0	0	2	1	0	0	4	1	0	0	0	0	1	0	0	0	0	0	0	0	0	0	0	0	0	0	0	0	0	0	0	0	0	0	0	1	1	0	0	1	1	0	0	0	0	0	1	1	2	0	0	0	0	0	0	0	0	1	0	0	0	2	0	1	0	2	0	3	2	0	1	0	0	0	0	0	0	0	0	0	0	0	0	0	0	0	0	0	0	0	0	1	0	1	1	3	0	0	0	0	1	3	0	0	0	0	0	1	0	0	0	0	0	2	1	0	0	0	1	1	0	1	1	1	0	0	1	0	0	1	0	0	0	0	0	0	2	0	0	1	0	1	0	2	0	0	0	0	0	0	0	1	0	0	1	0	0	0	1	0	0	0	0	0	1	0	2	0	0	0	0	0	0	0	0	1	0	0	4	1	0	0	0	1	0	0	1	0	0	0	0	0	0	0	0	1	1	0	0	0	0	1	1	1	1	0	1	0	0	0	1	0	1	0	0	0	0	0	0	0	0	0	0	0	1	1	0	0	4	0	0	0	0	0	1	1	0	0	0	1	0	1	0	1	0	0	1	0	0	0	1	1	1	0	0	1	1	0	0	3	0	1	0	0	1	2	0	0	0	1	0	0	2	0	0	1	0	0	0	0	0	0	0	0	0	0	0	0	0	0	0	1	0	1	1	1	0	0	0	0	0	0	0	1	1	3	2	2	0	0	0	0	2	1	1	0	0	0	0	0	0	2	0	0	0	0	0	0	0	1	2	1	0	0	1	1	0	0	0	0	0	0	0	0	1	0	0	1	1	1	0	0	0	0	0	1	0	0	0	0	0	0	0	1	0	0	1	1	0	1	1	0	0	1	0	0	0	0	0	0	1	1	1	1	1	0	0	0	0	0	2	1	0	0	0	0	1	0	0	1	1	0	1	1	1	0	2	0	0	0	2	0	0	0	0	0	0	0	0	0	0	0	0	0	0	1	2	1	0	0	1
N0.HOG0000252	0	0	0	0	0	0	0	0	0	0	0	0	0	0	0	0	0	0	0	0	0	1	0	0	0	0	1	0	0	1	0	0	0	0	0	0	1	1	0	0	0	0	0	1	0	0	0	0	0	0	0	0	0	0	0	0	0	0	0	0	0	0	0	0	0	0	0	0	0	0	0	0	0	0	0	0	0	0	0	1	0	0	0	0	0	0	0	0	0	0	0	0	0	0	0	0	0	0	0	1	0	0	0	0	0	0	0	0	0	0	0	0	0	0	0	0	1	0	0	0	0	0	0	0	0	0	0	0	0	0	0	0	0	0	0	0	0	0	0	0	0	0	0	0	0	0	0	0	0	1	0	0	0	0	0	0	0	1	0	0	0	1	0	1	0	0	0	0	0	0	0	0	0	2	0	0	0	0	0	0	0	0	0	1	0	0	0	0	0	0	0	0	1	0	0	1	0	0	0	0	0	3	0	0	0	0	0	0	1	0	0	0	2	0	0	0	0	0	0	1	0	0	0	0	0	0	0	0	0	0	0	0	0	0	0	0	0	0	0	0	0	0	0	0	0	0	0	0	0	0	0	0	0	0	0	0	0	0	0	0	0	0	0	0	0	0	0	0	1	0	0	0	0	0	0	0	0	2	0	0	1	0	0	0	0	0	0	0	0	0	0	0	0	0	0	0	0	1	2	0	0	0	0	0	1	0	1	0	0	0	0	0	0	0	2	0	0	0	0	0	0	0	0	0	1	0	1	2	0	1	0	0	0	0	1	0	1	0	0	0	0	0	0	1	2	0	0	0	0	0	0	0	0	0	0	0	0	0	0	0	0	0	0	0	0	0	0	0	0	0	1	0	0	0	0	0	1	0	0	0	0	0	0	0	0	0	0	0	0	0	1	0	0	0	0	0	0	0	0	0	0	2	0	0	0	0	0	0	0	0	0	0	0	0	0	0	1	0	0	0	0	0	1	0	0	0	0	0	0	0	0	0	0	0	0	0	0	0	1	0	1	0	0	0	0	0	0	0	0	1	0	0	1	0	0	0	0	0	0	0	0	0	0	0	0	0	0	0	1	0	1	1	1	0	0	0	0	0	0	0	0	1	0	0	0	0	0	0	0	0	1	0	0	0	0	0	0	0	0	1	0	0	0	0	0	0	0	1	0	0	0	0	0	0	0	0	0	2	0	0	0	3	1	2	0	0	0	0	0	3	0	0	0	0	0	0	0	0	0	0	0	0	0	0	1	0	0	0	0	0	0	0	0	0	0	0	0	0	0	0	0	0	1	0	2	0	1	0	0	1	0	0	0	0	0	0	1	0	0	0	0	0	0	1	0	0	1	0	0	0	0	2	0	0	0	0	0	0	2	0	0	0	0	0	0	0	0	0	0	0	0	2	0	0	0	0	0	0	0	0	0	0	0	0	0	0	0	0	1	0	0	0	0	0	0	0	0	0	0	0	0	0	0	0	1	0	0	0	0	0	0	0	0	0	0	0	0	0	0	0	0	1	0	2	0	0	0	0	0	2	0	1	0	0	0	0	0	0	0	1	0	0	1	0	0	0	0	1	0	0	0	0	0	0	0	1	0	0	0	0	0	0	0	0	0	0	0	0	0	0	0	0	0	0	0	0	1	0	0	1	0	1	0	0	0	0	0	0	0	0	0	0	0	0	0	0	0	0	0	0	0	0	0	0	0	0	0	1	1	0	0	0	1	0	0	0	0	1	0	0	0	0	0	0	0	0	0	0	0	0	0	0	0	0	0	0	2	0	0	0	0	1	0	0	0	1	0	0	0	1	0	1	0	0	0	0	0	0	0	0	0	0	0	0	0	0	2	1	0	0	0	0	0	0	1	0	0	1	1	0	2	0	0	0	0	0	0	0	0	0	0	1	1	0	0	0	0	0	0	0	0	1	0	0	0	0	0	0	0	0	1	0	0	0	0	0	0	0	0	0	0	1	0	1	0	0	0	0	0	0	0	0	0	0	0	1	1	0	0	0	0	0	0	0	0	0	0	0	0	1	0	0	0	0	0	0	0	0	0	0	0	0	0	1	0	0	1	0	0	0	0	0	0	0	0	1	0	0	0	0	0	0	0	1	0	0	0	1	0	0	0	0	0	0	0	0	0	0	0	1	0	0	0	0	0	0	1	0	0	0	1	0	1	1	1	0	0	0	0	1	0	0	0	0	0	0	0	0	0	0	0	0	0	0	0	0	1	0	0	0	0	0	1	0	0	0	0	1	0	0	0	0	0	0	0	0	0	0	0	0	0	0	0	1	0	0	1	0	0	0	0	0	0	0	0	0	0	0	0	0	0	0	0	0	0	0	0	0	0	0	1	0	0	0	0	0	0	0	0	0	0	0	0	0	0	0	1	0	0	0	1	0	0	0	0	0	0	1	0	0	0	0	0	0	0	0	0	0	0	0	1	0	0	0	0	0	0	1	0	0	0	0	2	0	0	0	0	0	0	0	0	1	0	0	1	0	0	0	0	0	0	0	0	0	0	0	0	0	0	0	1	0	0	0	0	0	0	0	0	0	0	0	0	1	0	0	1	0	0	0	0	0	3	0	0	0	0	0	1	0	0	0	0	0	0	0	0	0	1	0	1	0	1	0	0	1	0	0	0	1	0	0	1	0	1	0	0	0	0	1	0	0	0	0	0	0	0	1	0	0	0	0	0	0	0	0	0	0	1	0	1	0	0	1	4	0	0	0	0	0	1	0	0	0	0	0	0	1	0	0	0	0	0	1	0	0	0	0	0	0	0	1	0	0	0	0	0	0	0	0	0	0	0	2	0	0	0	1	0	0	0	0	0	0	0	0	0	0	0	0	0	0	0	1	0	1	0	1	0	0	0	0	0	0	0	1	0	0	1	0	1	0	0	0	0	1	1	0	1	0	0	1	0	0	0	0	0	0	0	0	1	0	1	1	0	0	0	0	1	0	0	0	1	0	0	0	0	0	0	0	0	0	0	0	3	0	0	0	0	0	1	0	0	0	0	0	0	0	0	0	1	0	1	0	1	0	0	1	0	0	1	0	0	1	0	0	0	0	0	0	0	0	1	0	0	0	0	0	0	1	0	0	0	0	0	0	0	1	0	0	0	0	0	0	0	1	0	0	1	0	0	0	0	0	0	0	0	0	0	0	0	0	0	0	0	0	0	0	0	0	2	0	1	0	0	1	2	0	0	0	1	0	0	0	0	0	0	0	0	0	0	0	0	0	0	0	0	1	0	0	0	0	0	0	0	0	0	0	0	0	0	0	1	1	0	0	0	0	1	0	0	0	0	0	0	0	0	0	0	0	0	0	0	0	0	0	0	0	0	0	0	0	0	0	0	0	0	0	0	2	0	0	0	0	0	0	0	0	0	0	0	1	0	0	0	0	0	0	0	0	0	0	0	0	0	0	0	0	0	0	0	0	0	0	0	0	0	0	1	0	0	0	0	0	1	0	0	0	0	0	0	0	0	0	0	0	0	0	0	0	1	0	1	0	0	0	0	0	0	0	0	0	0	0	0	0	0	0	0	0	0	1	0	1	0	0	0	0	0	0	1	0	0	0	0	1	0	0	0	0	0	0	0	1	0	1	0	0	0	0	2	0	0	0	0	0	0	0	0	0	0	0	0	0	0	0	0	0	0	0	0	0	0	1	0	0	0	0	0	0	0	0	0	0	0	0	0	1	0	0	0	0	0	0	0	0	0	0	0	1	0	0	0	0	0	0	1	0	0	0	0	0	0	0	0	0	1	0	1	0	0	0	0	0	0	0	0	0	0	0	1	0	0	0	0	0	0	0	0	0	0	1	0	0	0	0	0	1	0	3	0	0	0	0	1	0	0	0	0	0	0	1	0	0	0	0	1	0	0	0	0	0	0	0	0	0	0	0	0	0	0	0	0	0	0	0	0	0	0	0	0	0	1	0	0	1	1	0	0	3	0	0	0	0	0	0	0	0	0	0	0	0	0	1	1	0	0	0	0	0	0	0	0	0	0	0	0	1	1	0	0	0	0	0	0	0	1	0	0	0	0	0	0	0	0	0	0	0	0	0	0	0	2	0	0	0	1	0	0	0	0	0	0	0	0	0	0	0	1	0	0	0	0	0	0	0	0	0	0	0	0	0	0	0	0	1	0	1	0	0	2	0	0	0	0	0	0	0	1	0	0	0	0	0	0	0	2	0	0	0	0	1	1	0	2	0	0	0	0	1	0	1	1	0	1	0	0	1	1	0	1	0	0	0	0	0	0	0	0	1	0	1	0	0	0	0	0	1	0	0	0	0	0	0	0	0	0	0	0	0	0	0	0	0	0	0	0	0	0	0	0	0	0	0	0	0	0	0	0	0	0	0	0	0	0	1	0	0	0	1	0	0	0	0	0	0	0	0	0	0	2	0	0	0	1	0	0	0	0	0	0	0	0	0	0	0	0	0	1	1	0	0	0	0	0	0	0	0	0	0	0	0	0	0	0	0	0	0	0	0	0	0	0	0	0	1	0	0	0	2	1	0	1	0	0	0	0	0	0	0	0	0	0	0	0	1	1	0	0	0	0	0	0	0	0	0	0	0	0	0	0	0	0	0	0	0	0	0	1	2	0	1	0	0	0	1	0	0	0	0	1	0	0	0	0	0	0	0	0	0	0	1	0	0	0	0	1	0	1	2	0	0	0	0	0	0	0	0	2	2	0	0	0	0	0	1	2	0	0	0	0	0	0	0	0	0	0	0	1	1	1	0	0	0	0	0	0	0	0	0	0	1	0	0	1	0	0	0	0	0	0	0	0	0	0	1	0	0	1	0	0	0	0	0	0	0	0	1	0	0	0	1	1	0	0	0	0	0	0	1	0	2	0	0	0	0	0	0	0	0	0	0	0	0	0	0	0	0	0	0	0	0	0	0	0	0	0	0	0	0	0	1	0	0	0	0	0	0	1	0	1	0	0	0	0	0	0	0	0	0	1	0	0	0	0	0	0	0	0	0	0	0	0	0	1	0	0	0	0	0	0	0	0	0	0	0	0	0	0	1	1	0	0	0	0	0	0	0	0	0	0	0	0	0	0	0	0	0	0	0	0	0	3	0	0	0	0	0	2	0	0	0	0	0	0	0	0	0	0	1	0	0	0	0	0	0	0	0	3	0	0	0	0	1	0	0	0	0	1	0	1	0	2	0	0	0	0	0	0	1	0	0	0	0	0	0	1	0	0	1	1	0	0	1	0	0	0	0	0	0	0	0	0	1	0	0	0	0	0	0	0	0	0	0	0	0	0	0	0	0	1	0	0	0	0	0	0	0	0	0	1	0	0	0	0	0	2	0	0	0	0	0	0	0	0	0	0	0	0	0	1	1	0	0	0	0	1	0	0	0	0	0	0	0	1	1	0	0	1	0	0	1	0	0	0	0	0	0	0	0	0	0	0	0	0	0	0	0	0	0	0	0	0	2	0	0	0	0	0	0	0	0	0	0	0	0	0	1	0	0	0	1	0	0	0	1	0	0	0	0	0	0	0	0	0	0	1	0	0	0	0	0	0	0	0	0	0	0	0	0	2	0	0	0	0	0	2	0	0	1	0	0	0	0	0	1	0	0	0	0	0	0	0	0	0	0	0	0	0	0	0	0	0	0	0	0	0	0	1	0	0	0	0	0	0	0	0	0	0	0	0	0	0	0	0	0	0	0	0	0	0	0	0	0	0	1	1	0	0	0	0	0	0	0	0	0	0	0	1	0	0	0	0	0	0	1	0	0	0	0	1	0	0	1	0	1	0	0	0	1	0	0	0	1	0	0	0	0	0	0	0	0	1	0	0	0	0	0	0	0	0	0	0	1	0	0	0	0	0	0	0	1	0	0	0	0	0	0	0	0	0	0	0	0	0	0	0	0	0	0	0	0	0	0	0	0	0	0	0	0	0	0	2	0	0	0	0	0	1	0	1	0	0	0	0	1	0	0	0	0	1	0	0	0	1	0	0	0	0	0	0	0	0	0	0	0	0	0	0	0	0	0	0	0	0	0	1	0	0	0	0	0	0	0	0	0	0	0	0	1	1	0	0	0	1	0	1	0	0	2	0	0	0	0	0	0	0	0	0	0	0	0	1	0	0	1	0	0	1	3	0	0	0	0	0	0	0	0	0	0	0	0	0	0	0	0	0	0	0	0	1	1	0	0	0	0	0	0	0	0	0	0	1	0	0	0	0	0	0	0	0	1	0	2	0	1	0	0	0	0	0	1	0	0	0	0	0	0	0	0	0	0	0	0	0	0	0	0	0	0	0	0	1	0	0	0	0	0	1	0	0	0	0	0	0	0	0	0	0	0	0	0	0	0	0	0	0	0	0	0	0	0	0	0	1	0	0	0	0	1	1	1	0	0	0	0	1	0	0	0	1	0	0	0	0	0	0	0	0	0	0	0	0	0	1	0	0	0	0	0	0	3	0	0	0	0	0	0	0	0	0	0	0	0	0	0	0	0	0	0	0	0	0	0	0	0	0	0	0	0	0	0	0	0	0	0	0	0	0	0	0	0	0	0	0	0	0	0	1	0	0	0	0	0	0	1	0	0	0	0	0	0	1	1	0	0	0	0	0	0	1	0	0	0	0	0	0	1	0	0	0	1	1	0	0	1	0	0	0	0	0	0	0	0	0	0	0	0	0	0	0	2	2	0	0	0	1	0	0	0	0	1	0	0	0	0	0	0	0	0	0	1	0	0	0	0	1	1	0	1	0	0	0	0	0	0	0	1	0	0	0	0	0	2	0	0	0	0	0	0	0	0	0	0	0	1	0	0	0	0	0	0	1	0	0	0	0	0	0	0	0	0	1	0	0	0	0	0	0	1	0	0	0	0	0	0	0	0	0	0	2	2	0	0	0	0	0	0	0	0	0	0	0	0	0	0	0	0	0	0	0	0	0	0	0	0	0	1	0	1	0	0	2	0	0	0	1	0	0	0	0	0	0	0	0	0	0	0	0	0	0	0	0	0	0	0	0	0	0	0	0	0	0	0	2	0	0	0	1	0	0	0	0	1	0	0	0	0	0	0	0	0	0	0	1	0	0	0	0	2	0	0	0	0	0	0	0	0	0	0	0	1	0	0	0	0	0	0	0	0	0	0	1	0	1	0	0	0	0	0	0	0	2	0	0	0	0	4	0	0	1	0	0	0	0	0	0	2	0	0	0	0	0	0	0	0	0	0	0	1	0	0	0	0	0	0	0	0	1	0	0	0	0	1	0	0	0	1	0	0	0	2	0	1	0	0	0	1	0	0	0	0	0	0	0	1	0	0	0	1	0	1	0	0	0	0	0	0	0	0	0	0	0	0	0	0	0	0	0	0	0	0	2	0	0	0	0	0	0	0	1	0	0	0	0	0	0	0	0	1	0	0	0	0	0	0	0	0	0	1	0	1	0	0	0	0	0	0	0	1	0	1	0	1	0	0	1	0	0	0	0	0	1	0	1	0	0	0	0	0	0	1	1	0	0	0	0	1	0	0	0	0	0	0	0	0	0	1	0	0	0	0	0	0	1	0	0	0	0	1	1	0	0	0	0	0	0	0	1	0	1	0	0	0	0	0	0	0	0	0	0	0	0	0	0	1	0	0	0	0	0	0	0	0	0	0	0	0	0	0	0	0	0	0	0	0	0	0	0	0	0	1	2	0	0	0	0	0	0	0	0	0	0	0	0	0	0	0	0	0	0	0	0	0	0	0	0	1	0	0	0	0	0	0	0	0	0	0	0	0	0	0	0	0	0	0	0	0	0	0	1	0	0	0	0	0	0	0	0	0	0	0	0	0	0	0	0	0	0	1	0	0	1	0	1	0	0	0	0	0	0	0	2	0	0	0	0	0	0	0	0	0	0	0	1	0	1	1	0	0	0	0	0	0	0	1	0	0	0	0	0	0	0	0	0	0	0	0	0	0	1	1	1	0	1	0	0	0	0	0	0	0	0	0	0	0	0	0	0	0	0	1	0	0	0	0	0	0	0	1	0	0	1	0	0	0	0	0	0	0	0	0	0	0	0	0	0	0	0	0	0	1	0	0	0	0	0	0	0	0	0	0	0	0	0	0	0	0	0	1	0	0	0	1	0	0	0	0	0	0	0	1	1	0	0	0	2	0	0	0	0	0	0	0	1	0	0	0	0	0	1	0	0	0	0	0	0	0	0	0	0	1	0	0	0	0	0	1	0	0	0	1	0	0	1	0	0	0	0	0	0	0	0	0	0	0	0	1	0	0	0	0	2	0	1	0	0	0	0	0	0	0	3	0	0	0	0	0	0	0	0	0	0	0	0	0	0	0	0	0	0	0	0	0	0	1	0	0	0	0	0	0	2	0	0	0	0	0	0	0	0	0	0	0	0	0	0	0	0	0	0	0	0	1	0	0	1	0	0	1	0	0	0	3	0	0	0	2	0	0	0	0	0	0	0	0	0	0	0	0	0	0	0	0	0	0	1	0	0	0	0	0	0	0	0	2	0	0	0	0	0	0	0	0	0	0	0	0	0	0	0	0	0	0	0	0	1	0	0	0	0	1	0	0	0	0	0	0	0	0	1	0	0	0	0	0	0	0	0	0	0	0	0	0	0	0	0	0	0	1	0	0	0	0	0	0	0	0	0	0	0	0	0	1	2	0	0	0	0	0	0	0	1	0	0	0	0	0	0	1	0	0	1	0	0	0	0	0	0	0	0	0	0	0	0	0	0	0	0	0	0	0	0	0	0	0	0	0	0	0	0	2	0	0	0	1	0	0	0	0	0	0	0	0	0	0	0	0	1	0	0	0	0	0	0	0	0	0	1	1	0	2	0	0	0	0	0	0	0	0	0	1	2	0	0	0	0	0	0	0	0	0	0	0	0	0	0	0	0	0	0	0	0	0	0	0	0	0	0	0	0	0	0	0	0	0	0	1	0	0	0	0	1	0	0	0	1	0	0	0	1	1	0	0	0	2	0	0	0	0	0	0	0	0	0	0	0	0	0	0	1	0	0	0	0	0	0	1	0	0	0	0	0	0	0	0	1	0	0	0	0	0	0	0	0	0	0	0	0	1	1	0	0	0	1	0	0	1	0	0	0	0	0	0	0	0	0	0	0	0	0	1	0	0	0	0	0	0	0	0	0	0	0	1	0	0	0	0	0	0	0	0	0	0	0	0	0	0	0	1	0	0	0	0	0	0	0	0	0	0	0	0	0	0	0	0	1	0	3	0	0	0	0	1	0	0	0	1	0	0	0	0	0	0	0	0	0	0	0	1	0	0	0	0	0	0	0	0	0	1	0	0	0	1	0	0	0	0	0	0	0	0	0	0	0	0	0	0	0	0	0	0	0	1	1	0	0	0	1	0	0	0	0	1	0	1	1	0	0	0	0	0	1	0	0	0	0	1	0	0	1	0	0	0	1	0	0	0	0	0	0	0	0	1	0	0	0	0	0	1	0	0	0	0	0	0	0	0	1	0	1	0	0	0	0	0	0	0	0	0	0	0	0	1	0	0	0	0	0	0	0	0	0	0	0	0	0	0	0	0	0	0	0	0	5	0	0	0	0	3	0	0	0	0	1	0	0	0	0	0	0	0	0	0	1	0	0	0	0	0	0	0	0	0	0	0	0	0	0	0	0	1	0	0	0	0	0	1	0	2	0	0	0	0	1	0	0	0	0	0	1	0	0	0	0	0	0	0	0	0	0	0	0	0	0	0	0	0	0	0	0	0	1	0	1	0	1	0	0	1	0	0	0	0	0	0	0	0	0	0	0	1	0	0	0	0	0	0	0	0	0	0	0	0	0	0	0	0	2	0	0	0	0	0	0	0	0	0	1	0	0	0	1	0	0	0	1	0	0	0	0	0	0	0	0	0	0	1	0	1	0	0	0	0	0	0	0	0	0	0	0	0	0	0	0	0	0	0	0	0	0	0	0	0	0	0	0	0	0	0	0	0	0	1	0	0	1	0	0	1	0	0	0	0	0	0	0	0	0	0	0	0	0	0	0	0	0	0	0	0	0	0	0	0	0	0	0	0	0	0	0	0	1	0	0	0	0	0	0	0	0	0	0	0	0	1	0	0	0	0	0	0	0	0	1	0	0	0	0	0	0	0	0	0	0	0	0	0	1	0	0	0	0	0	1	0	0	1	0	0	0	0	0	0	0	0	0	0	0	0	0	0	0	1	0	0	0	0	0	0	0	0	0	0	0	0	0	0	0	0	0	0	0	0	0	2	0	0	0	0	0	0	0	0	0	1	0	1	0	1	0	0	0	0	0	1	0	0	0	1	0	1	0	0	0	0	1	0	0	0	1	0	0	0	0	0	0	0	0	0	0	0	1	0	0	0	0	0	0	0	0	1	0	0	0	0	0	0	0	0	0	0	0	0	0	0	0	0	0	0	0	0	0	0	0	0	0	0	0	0	0	0	0	0	0	0	0	0	0	0	0	0	0	0	1	1	0	1	0	0	0	0	0	0	0	0	1	0	0	0	0	0	0	0	1	0	1	0	0	1	0	0	0	0	0	0	0	0	0	0	0	0	0	0	0	0	0	0	0	0	0	0	0	1	0	0	0	0	0	0	0	0	0	0	0	0	0	0	0	0	0	1	0	0	1	0	0	0	1	0	1	0	0	0	0	0	0	0	0	1	0	0	0	0	0	0	1	0	0	0	0	1	0	1	0	0	0	0	0	0	0	0	0	0	0	0	0	0	0	1	0	0	0	0	0	0	0	1	0	0	0	1	0	0	0	0	0	0	0	0	0	0	0	0	0	0	0	0	0	0	1	0	1	0	1	0	0	0	0	1	1	0	1	0	1	0	0	0	1	0	1	1	0	0	0	0	1	0	0	0	0	0	0	0	0	0	0	0	0	1	2	0	0	0	0	0	0	0	0	0	0	0	0	0	1	0	1	0	0	0	0	0	0	1	0	0	0	0	0	0	0	0	0	0	0	0	0	0	0	0	0	0	0	0	0	0	0	0	0	0	0	1	0	0	0	0	0	0	0	0	0	0	0	0	0	0	0	1	0	0	0	0	0	0	0	0	0	0	0	0	1	0	0	0	0	0	0	1	0	0	0	0	1	1	0	0	1	0	0	0	0	0	0	0	2	0	0	0	0	0	0	0	0	0	0	1	0	0	0	0	0	0	1	0	1	0	0	0	0	0	0	0	0	0	0	0	0	0	1	0	0	0	0	0	0	0	0	0	0	0	0	0	0	0	0	0	0	0	0	0	0	0	0	1	0	0	0	0	0	0	0	0	0	0	0	0	0	0	0	0	0	0	0	0	0	0	1	0	0	0	0	0	0	0	0	0	1	0	0	0	0	0	0	0	0	0	0	0	0	0	0	0	0	0	0	0	0	0	0	0	0	0	0	0	0	0	0	0	0	0	1	0	0	0	0	0	1	0	0	0	0	0	0	0	0	0	0	0	0	0	0	0	0	0	1	0	0	0	0	0	0	0	0	0	0	0	0	0	0	0	0	0	1	0	0	0	0	1	0	0	0	0	0	0	0	0	0	0	0	0	0	0	0	0	0	1	0	0	0	0	0	0	0	0	0	1	0	0	1	0	0	1	1	1	0	0	0	0	0	0	0	0	0	0	0	1	0	0	0	0	0	0	0	0	0	0	0	0	0	0	0	0	0	0	0	0	1	0	0	0	0	0	0	0	0	0	0	0	0	0	0	0	0	1	0	0	0	0	0	0	0	0	0	0	0	0	0	0	0	0	0	0	0	0	0	2	0	1	0	0	0	0	0	0	0	0	0	0	1	0	0	0	0	0	0	0	0	0	0	0	0	0	0	0	0	0	0	0	2	0	0	3	0	0	1	0	0	0	0	0	0	0	0	0	0	0	0	0	0	0	0	0	0	0	0	0	0	0	0	0	0	0	0	0	0	0	0	0	0	1	0	0	1	0	0	0	0	0	0	0	1	0	0	0	0	0	0	0	0	0	0	0	0	0	1	0	0	1	0	0	0	0	0	0	1	0	0	0	0	1	0	0	0	0	0	0	0	0	0	0	0	0	0	0	0	0	0	0	0	0	0	1	0	0	0	0	1	0	0	0	0	0	0	1	1	0	0	0	0	0	0	0	0	0	0	0	1	1	0	0	0	0	0	0	0	0	1	0	0	0	0	0	0	0	0	0	0	0	0	0	0	0	0	0	0	0	0	0	0	0	0	0	0	0	0	0	0	0	0	0	0	0	0	0	0	0	0	0	0	0	0	0	1	0	0	0	0	0	0	0	0	0	0	0	0	0	1	0	0	0	0	0	1	0	0	0	0	0	0	0	0	0	1	0	0	0	0	0	0	0	0	0	0	0	2	0	0	0	1	0	0	0	0	0	1	0	2	0	0	1	0	0	0	0	0	0	0	0	0	0	0	0	0	0	0	0	0	0	0	0	0	0	0	0	0	0	0	0	0	0	0	0	0	0	0	0	0	0	0	0	0	0	0	0	0	0	1	0	0	0	0	0	0	0	0	0	0	0	1	0	0	2	1	1	0	0	0	0	0	0	0	0	0	0	0	0	0	0	0	0	0	0	0	0	0	0	0	0	0	0	0	0	1	0	0	0	0	0	0	0	0	0	0	0	0	0	0	0	0	0	0	1	0	0	0	1	0	0	0	0	0	0	0	0	1	0	1	0	1	0	0	0	0	0	0	0	1	0	0	0	0	0	0	2	1	0	0	0	0	0	0	0	0	1	0	1	1	0	0	0	1	1	0	0	1	0	0	0	0	0	0	0	0	1	0	0	0	0	0	0	0	0	0	0	1	0	0	0	0	0	0	0	0	1	0	0	0	1	0	0	0	0	0	1	0	0	0	0	0	0	0	0	0	0	0	0	0	1	0	0	0	0	0	0	0	0	0	0	0	0	0	0	0	0	2	0	0	0	0	0	0	0	0	2	0	0	0	0	0	0	0	1	0	0	0	0	0	0	0	1	0	1	0	0	0	0	0	0	0	0	0	0	0	0	0	0	0	0	0	0	0	0	0	0	0	1	0	0	0	0	0	1	0	0	0	0	1	0	0	0	0	0	0	0	0	1	0	0	0	0	0	1	0	0	0	1	0	0	0	0	1	1	0	0	1	0	0	0	0	1	0	2	0	0	0	0	0	0	0	0	1	1	0	0	0	0	0	1	0	0	0	0	0	0	0	0	0	0	0	0	0	0	0	0	0	0	1	0	0	1	0	0	0	0	0	0	0	0	0	1	0	1	0	0	0	0	0	0	0	0	0	0	0	0	0	1	0	1	0	0	0	0	0	5	0	0	0	1	0	1	0	0	0	0	0	0	0	0	0	0	1	0	0	0	0	0	1	0	0	0	0	0	0	0	1	0	0	0	0	0	0	0	0	0	0	0	0	1	0	0	0	0	0	0	0	0	1	0	0	0	0	0	0	0	0	0	0	0	1	3	1	1	0	0	0	0	1	0	0	0	0	0	0	0	0	0	0	0	0	0	0	0	0	0	0	0	1	0	0	0	0	0	0	0	0	0	0	0	0	0	0	0	0	0	0	0	1	0	0	0	0	0	0	0	0	0	0	0	0	0	0	0	0	0	0	0	0	0	0	0	1	1	1	0	0	0	0	0	0	0	0	0	0	0	1	0	0	1	1	0	0	0	0	0	0	0	0	0	0	0	0	0	0	0	0	0	0	0	1	0	1	0	0	0	0	1	0	0	0	0	0	0	0	1	0	0	0	1	0	0	1	0	0	0	0	0	0	0	0	0	1	0	0	0	3	1	1	0	0	1	1	0	0	0	0	0	0	0	1	1	1	1	0	0	0	0	0	0	0	1	0	2	0	0	1	0	0	1	0	0	1	1	0	0	0	0	0	0	0	0	0	0	0	0	0	0	0	0	0	0	0	0	0	0	0	1	0	1	0	0	0	0	0	0	0	0	0	0	0	0	0	0	0	0	0	0	0	0	0	0	0	0	0	0	0	0	1	1	0	0	0	0	0	0	0	0	0
N0.HOG0000254	1	1	1	1	1	3	0	0	0	0	1	0	0	0	0	2	0	0	0	0	0	0	1	0	0	0	0	0	0	0	0	1	1	0	0	0	0	5	0	0	0	0	0	0	0	0	0	0	0	0	1	0	0	0	2	0	0	1	0	0	0	1	1	0	1	0	1	0	1	0	1	0	1	0	0	0	1	2	0	0	1	0	3	1	0	0	0	0	0	0	0	0	0	0	0	2	2	0	1	0	1	0	0	0	0	0	0	0	0	1	0	0	0	0	0	0	0	0	1	0	0	1	0	2	0	1	0	0	0	0	0	0	0	1	0	0	1	0	0	0	0	0	0	0	0	0	1	0	0	0	0	0	0	0	0	0	0	0	0	0	0	0	0	0	0	1	1	0	1	0	0	0	0	0	0	0	0	0	0	0	0	0	0	0	0	0	0	0	0	0	0	0	0	0	0	1	0	0	0	0	1	1	0	0	0	0	0	0	0	0	0	0	2	0	1	0	1	2	0	2	0	0	0	1	1	1	0	0	0	0	0	0	0	0	0	1	0	0	0	0	0	1	1	0	0	4	1	1	0	1	0	1	0	2	0	0	0	0	0	0	1	0	0	0	0	0	1	0	0	0	3	0	0	0	0	0	0	1	0	0	0	3	0	0	2	0	0	0	0	0	0	0	0	0	0	0	0	0	0	0	1	0	0	0	1	0	0	2	0	1	2	0	0	0	0	0	0	0	2	1	0	0	1	0	0	0	0	0	0	0	2	0	0	0	0	0	0	0	0	0	0	0	1	0	1	1	0	0	0	0	0	0	0	1	0	0	0	0	0	0	1	0	0	0	4	0	2	0	0	0	0	0	0	0	0	2	1	0	1	1	0	1	0	0	0	0	0	0	0	0	0	1	0	0	0	0	0	0	0	1	0	0	0	0	0	1	0	7	0	0	0	0	0	1	1	0	0	1	1	0	0	0	0	0	0	0	0	1	1	0	0	0	0	0	0	0	0	3	0	0	1	0	0	0	0	0	0	1	0	2	0	1	0	0	0	0	1	1	1	2	0	0	0	4	1	0	0	0	0	1	0	0	0	0	0	0	2	0	0	0	0	1	0	1	0	0	0	0	1	0	0	2	1	1	0	0	0	0	2	2	0	0	0	0	0	0	0	0	1	1	0	0	0	0	0	0	0	0	0	0	0	0	0	1	0	0	2	0	0	0	0	0	0	1	0	0	0	1	0	0	3	0	0	3	0	0	0	0	0	0	1	0	0	0	2	1	0	0	0	0	0	0	1	0	0	3	2	1	1	0	0	0	0	0	0	0	2	0	0	3	0	0	3	0	0	0	0	0	0	0	0	0	0	0	0	2	0	0	2	0	0	0	1	0	1	1	0	0	0	0	0	0	0	2	0	0	0	0	0	0	0	0	0	1	0	0	1	0	0	0	0	0	4	0	0	0	0	0	0	1	0	1	0	0	4	1	0	0	0	0	0	0	0	0	0	0	0	0	0	0	0	0	2	0	1	0	0	0	0	0	0	1	0	0	0	0	0	0	0	0	1	0	2	0	1	3	0	0	0	2	1	0	0	0	1	0	2	1	0	2	0	1	0	1	4	0	0	0	0	0	0	0	0	0	1	0	0	3	0	0	0	1	0	0	1	2	0	2	0	0	2	0	0	0	0	0	0	0	1	0	0	0	0	2	0	0	0	0	0	0	3	0	2	0	0	1	1	1	1	0	0	1	0	0	0	0	0	4	1	1	0	0	0	0	2	0	0	0	0	0	1	0	0	0	0	0	0	0	0	0	5	0	1	0	0	0	0	0	0	0	0	0	0	2	0	1	0	1	0	1	0	0	0	0	0	1	0	1	0	0	0	0	0	1	1	0	1	1	0	0	1	0	0	1	1	2	0	0	1	0	1	3	1	0	1	0	0	0	0	2	0	0	0	0	0	0	0	0	0	1	0	1	2	1	1	0	0	0	0	1	0	0	0	0	0	3	1	0	0	1	0	0	0	0	0	0	0	0	1	0	0	0	0	0	0	0	0	0	1	0	1	1	0	0	0	0	0	4	0	0	0	2	2	0	0	1	0	0	0	1	0	4	0	0	0	0	1	0	0	0	1	0	0	0	1	0	0	0	0	0	0	0	1	1	1	0	0	1	0	0	0	0	0	0	0	0	0	0	0	0	0	0	0	0	0	0	0	0	0	0	0	0	1	2	0	1	6	0	0	0	0	0	0	0	0	0	0	0	0	0	0	1	0	0	0	0	2	0	0	0	1	0	0	0	0	1	1	0	0	0	0	0	1	0	0	0	1	0	0	0	0	0	0	0	0	2	1	1	0	0	0	1	0	0	1	0	0	0	0	0	0	0	1	0	0	0	0	0	0	0	0	0	0	0	0	2	0	0	0	0	0	0	0	0	1	0	0	0	0	0	0	0	0	0	1	0	0	1	0	0	0	1	0	0	0	0	0	0	0	2	1	0	0	0	2	0	3	0	0	0	1	0	1	0	0	0	0	0	0	0	0	1	1	0	0	1	0	0	0	0	0	0	0	0	0	0	0	0	0	0	0	0	0	0	0	0	0	0	0	0	0	1	0	0	0	0	0	0	2	0	5	0	0	1	0	1	1	1	0	1	2	0	0	0	1	0	0	8	0	0	0	1	0	0	0	0	1	0	0	0	0	2	0	0	2	0	0	0	3	0	0	0	0	2	0	0	0	0	1	0	0	0	0	0	0	1	0	3	0	0	0	0	0	0	2	0	0	0	0	0	0	0	0	1	1	0	0	1	0	0	1	4	0	0	0	1	0	0	0	0	2	0	1	0	0	1	1	0	0	0	0	0	0	1	0	0	0	0	0	0	0	0	0	0	0	0	1	0	0	0	0	0	0	0	0	0	0	1	0	0	0	3	0	0	0	0	0	0	1	0	0	0	3	0	0	0	0	0	0	2	0	2	0	0	0	0	0	0	0	0	0	1	0	0	0	0	0	0	2	1	0	0	0	0	1	1	0	1	0	0	0	0	1	1	0	1	2	0	0	0	1	0	0	3	0	0	0	0	0	0	0	1	1	0	0	0	0	0	0	0	0	0	0	0	0	1	0	2	0	0	0	0	2	2	2	0	0	3	0	0	0	1	0	0	2	1	0	0	2	1	3	1	0	0	0	0	2	1	0	0	0	0	0	0	2	0	0	3	0	0	0	0	0	0	0	2	1	1	1	0	0	0	2	0	1	0	1	0	1	2	0	1	5	0	0	0	0	0	0	1	1	0	1	0	0	0	0	0	0	1	0	0	1	0	0	2	1	1	2	0	0	0	3	0	0	1	0	0	1	0	0	0	1	2	0	0	0	1	0	0	0	0	0	0	0	0	1	0	1	2	1	0	0	1	0	0	0	0	0	1	0	0	3	1	0	0	0	0	0	0	0	0	0	0	0	0	0	0	0	0	0	0	0	0	0	0	0	1	0	1	0	0	0	0	0	0	0	1	0	0	0	0	1	0	1	0	0	0	0	1	0	0	1	0	1	0	0	0	0	0	0	0	0	1	0	2	1	0	0	0	0	0	0	0	0	2	1	2	0	0	0	1	0	0	0	0	0	0	0	0	0	0	1	0	0	0	0	0	1	0	0	0	0	0	0	0	0	0	0	0	0	1	0	3	0	0	0	0	0	0	0	0	0	0	1	0	3	1	1	0	0	0	0	1	0	0	0	0	0	0	0	0	0	0	0	0	1	0	0	0	0	0	0	0	0	0	0	0	1	0	0	0	0	1	0	0	0	0	0	0	1	0	1	0	0	0	1	1	0	2	0	0	0	0	0	0	0	0	0	0	0	0	0	0	2	0	1	0	0	0	0	0	0	0	0	0	1	0	1	0	0	1	0	0	0	0	0	1	1	0	0	1	1	2	0	1	0	0	0	0	0	0	1	0	0	0	0	0	2	0	0	0	0	0	1	0	1	0	0	0	0	0	0	0	0	4	1	0	2	0	0	0	0	0	1	1	0	2	1	1	0	0	3	0	0	0	0	1	0	0	0	0	0	0	0	0	0	1	0	0	0	2	0	0	0	0	3	1	4	0	0	1	0	0	0	0	0	0	1	0	0	2	0	0	0	0	0	0	0	0	0	1	0	0	2	0	0	0	1	5	0	0	0	0	0	0	0	0	1	4	0	1	0	0	0	0	0	0	0	1	0	2	0	2	0	0	0	1	0	1	0	1	1	0	2	0	0	0	0	0	0	0	1	0	2	0	1	0	0	0	0	1	1	0	0	0	0	0	1	2	1	0	0	0	0	0	0	1	0	0	0	0	1	0	1	0	0	3	1	0	0	1	0	0	0	0	0	0	0	0	0	0	0	2	2	0	0	1	0	0	1	0	0	0	0	0	1	0	1	0	3	0	0	0	0	0	4	0	0	3	0	1	0	0	0	0	0	0	0	0	0	0	0	1	2	0	0	0	0	0	0	0	0	0	0	1	1	0	0	0	1	1	1	0	0	1	0	1	0	1	0	0	0	0	0	0	0	0	0	1	0	0	3	1	0	0	0	0	0	0	2	0	0	0	0	0	0	3	0	0	0	0	0	0	2	0	0	0	0	0	0	0	0	0	3	0	0	0	0	0	3	2	0	0	0	0	0	0	0	0	0	0	0	0	0	0	1	0	0	0	0	0	0	0	0	0	0	1	0	0	0	0	1	0	1	0	0	0	0	0	0	0	0	0	0	0	1	0	0	3	1	0	0	0	0	0	0	1	0	1	1	5	0	0	0	0	0	1	0	1	0	0	0	1	0	2	0	0	0	0	1	0	0	0	0	0	0	0	2	0	1	0	1	0	0	1	0	0	0	0	0	0	0	0	0	1	1	0	0	0	1	3	0	0	0	0	0	0	3	0	0	0	0	0	0	0	0	1	0	1	0	0	0	0	0	0	0	0	0	0	0	0	0	0	0	0	1	0	0	0	0	0	0	0	0	0	0	0	2	1	0	0	0	0	0	0	0	4	0	0	0	1	0	0	0	0	1	2	0	0	0	0	0	0	0	0	0	0	0	0	0	0	0	0	0	0	0	0	0	1	1	0	0	0	0	0	0	3	0	0	0	0	0	0	0	0	0	0	0	0	1	0	0	0	0	1	1	0	0	0	1	0	2	1	1	0	1	1	0	0	0	1	1	0	0	0	1	0	0	0	1	0	1	1	1	1	0	0	0	0	1	0	1	0	0	0	0	1	4	0	1	0	1	0	0	0	1	0	1	0	1	0	0	0	0	0	0	0	0	0	0	0	1	1	0	0	0	0	0	2	0	2	0	0	0	0	0	0	0	0	0	0	0	1	0	0	1	0	0	0	0	0	0	0	0	1	0	0	0	3	0	0	0	0	0	1	1	0	0	2	0	0	0	0	0	0	0	0	2	1	0	0	1	2	0	0	0	0	0	0	0	0	0	0	0	0	0	0	0	0	3	0	1	0	0	0	0	0	2	1	1	0	0	0	0	1	0	0	0	1	0	0	0	1	3	0	0	0	0	0	0	1	1	1	0	2	0	0	0	0	0	0	0	0	0	0	0	1	0	0	0	0	1	0	0	0	0	0	1	0	1	0	0	0	1	1	0	0	0	0	0	0	1	0	1	0	0	0	0	4	0	0	0	0	0	0	0	3	0	0	0	1	0	0	0	0	0	0	0	0	0	0	0	0	3	0	1	0	0	0	1	0	1	0	0	0	0	0	0	0	0	0	0	2	2	1	0	0	1	0	1	0	1	0	1	0	1	1	0	0	0	0	0	0	0	0	0	0	0	0	0	0	0	0	0	0	0	0	0	0	0	0	0	0	4	0	0	0	1	0	0	0	2	0	0	0	0	1	0	0	1	0	0	0	1	0	11	0	0	0	0	0	0	0	0	0	0	4	0	0	0	0	0	2	1	0	2	1	0	0	0	0	0	1	0	1	0	3	1	0	3	0	1	0	0	0	0	0	0	0	2	0	0	0	0	0	0	0	0	1	0	0	0	0	2	0	0	0	0	0	0	0	0	0	0	0	0	0	0	0	0	0	0	1	2	3	0	1	0	0	0	0	0	2	0	1	2	0	0	0	0	0	1	1	0	2	0	1	0	1	0	0	0	0	0	0	4	0	0	1	0	0	1	0	3	2	0	0	0	0	2	0	0	0	0	0	0	0	0	0	0	0	3	0	0	0	0	0	0	0	0	0	0	1	0	0	0	0	1	0	0	0	0	0	1	0	0	0	0	0	0	0	0	0	0	0	0	0	0	0	0	1	0	0	0	0	0	0	0	0	0	0	0	1	0	0	0	0	0	0	0	0	0	0	1	0	0	0	0	1	0	0	1	0	3	0	0	1	0	0	1	0	0	0	2	2	0	0	0	0	0	0	0	0	1	0	0	2	0	0	3	0	0	0	0	0	0	0	2	0	0	0	0	0	0	1	0	2	0	1	0	1	0	0	1	1	0	1	0	1	0	1	1	0	1	0	0	0	0	0	0	2	0	0	0	1	0	0	4	0	1	1	0	0	1	0	0	0	0	0	1	0	0	0	0	0	0	0	1	0	0	0	0	0	0	0	0	0	0	2	0	0	3	0	0	0	0	0	2	0	0	0	1	0	1	1	0	1	0	0	0	0	0	0	1	0	0	0	0	0	0	1	1	0	1	0	0	0	1	0	1	0	0	0	0	1	0	0	0	1	0	1	5	0	0	0	0	0	0	0	0	0	5	0	0	0	0	0	0	0	1	0	0	1	0	0	0	0	0	3	0	0	0	0	0	0	0	0	0	0	0	1	2	0	0	2	1	0	0	0	0	0	0	5	0	0	0	0	0	0	0	0	0	0	0	0	0	2	0	0	0	1	1	0	0	0	1	0	0	0	0	0	0	1	0	0	2	0	0	0	1	0	1	3	1	0	0	1	0	0	1	0	0	0	0	0	0	0	0	0	0	0	0	2	0	1	0	0	0	0	0	0	0	0	3	1	0	0	1	0	1	0	0	1	1	0	2	0	1	0	0	0	0	1	0	0	0	0	0	0	0	0	0	1	0	0	0	1	1	0	0	2	0	0	2	0	0	0	0	0	0	0	0	0	0	0	2	0	0	0	1	0	0	0	1	0	0	0	0	0	1	0	0	0	0	0	0	0	0	0	0	0	0	2	0	0	1	1	0	0	0	1	0	0	0	0	1	0	0	0	0	1	1	0	0	0	1	0	0	1	1	0	0	1	0	1	0	0	0	0	0	0	1	0	1	0	0	0	0	0	1	0	0	1	0	0	0	1	0	0	0	0	0	0	0	0	1	0	0	0	0	0	0	0	1	0	1	0	0	2	0	0	0	0	0	0	2	0	2	1	3	1	0	1	2	0	0	1	0	3	0	0	0	0	0	0	0	0	0	0	0	0	1	1	0	0	0	1	0	2	0	0	0	0	0	0	0	0	1	0	0	3	0	0	0	0	0	1	0	0	0	1	0	5	0	1	0	0	1	0	0	0	0	1	0	1	0	0	2	0	0	0	0	0	0	0	0	0	0	0	2	0	0	0	0	0	0	0	0	0	1	0	0	0	0	1	1	0	2	1	0	2	1	0	0	0	0	2	2	1	1	0	0	0	0	2	0	1	0	1	0	0	0	0	0	0	0	0	0	1	0	0	2	0	0	0	0	0	0	0	1	0	1	0	0	2	0	0	0	0	0	0	0	0	0	2	0	0	0	1	0	0	0	0	0	0	0	3	0	0	0	1	0	0	0	0	0	0	0	1	3	1	0	0	0	0	0	0	0	0	0	0	0	0	1	0	0	1	0	1	0	1	2	0	1	0	0	0	0	0	0	0	0	0	1	0	0	1	0	1	1	0	0	0	1	2	0	0	0	1	0	0	0	0	2	0	0	0	0	0	0	0	0	0	0	0	1	1	0	0	2	0	0	0	0	1	2	2	0	0	0	0	1	0	0	0	2	0	0	0	0	1	2	0	0	0	0	0	0	0	1	0	0	0	0	2	3	0	0	0	0	1	0	0	0	0	0	1	0	0	0	0	1	0	0	0	0	1	0	0	5	0	0	0	0	0	1	0	1	0	0	0	0	1	0	0	3	0	0	0	0	2	1	0	2	0	0	1	3	0	0	0	0	0	0	0	1	0	0	0	4	0	3	0	3	0	0	0	0	0	0	2	1	0	0	0	0	0	0	0	0	0	1	0	0	0	0	2	0	0	0	2	0	0	1	0	0	0	0	2	0	0	0	1	0	1	1	0	1	2	0	1	0	0	0	1	0	0	0	0	0	2	0	3	1	1	1	1	1	0	0	0	1	0	1	0	0	0	1	0	1	1	1	4	0	0	1	0	0	0	0	0	0	1	0	0	0	0	0	0	0	0	0	2	0	0	0	0	0	0	0	1	0	0	2	0	0	0	0	0	0	0	0	0	0	0	0	0	0	0	0	0	0	0	1	0	0	0	0	3	0	0	0	0	0	0	0	0	0	0	0	0	0	0	0	0	0	0	2	0	0	0	0	2	0	0	0	0	0	0	0	0	0	0	0	0	0	0	0	0	2	0	0	0	0	0	0	0	0	0	0	1	0	0	0	1	0	1	0	0	0	1	1	0	1	0	0	1	0	0	0	0	0	0	0	0	1	0	0	0	0	1	1	1	0	0	0	0	0	0	0	0	0	1	0	0	1	0	0	0	1	0	0	0	0	0	0	0	0	1	0	0	0	0	0	0	0	0	0	0	0	0	0	0	0	1	0	0	0	0	0	2	0	0	1	0	0	1	0	0	0	0	0	0	0	0	0	0	1	0	0	1	2	0	1	0	0	0	0	0	2	0	1	0	0	0	0	0	0	0	2	1	0	0	0	0	1	0	0	0	0	0	0	0	0	0	0	0	0	0	0	0	0	0	1	0	0	1	0	1	0	0	0	0	1	0	0	1	1	0	0	0	1	0	5	1	0	0	0	0	0	2	0	0	0	0	1	2	2	0	0	0	0	0	0	0	0	0	0	0	0	0	2	0	0	0	1	1	0	0	1	0	0	0	0	0	1	0	0	0	1	0	0	2	1	0	1	0	0	0	0	0	0	0	0	0	0	0	0	2	0	1	0	0	0	2	0	1	0	0	0	0	1	0	1	0	0	1	0	0	0	0	0	0	0	1	0	1	0	1	0	1	0	1	2	0	0	0	0	0	0	0	0	0	0	0	1	0	0	0	0	0	0	1	0	0	0	0	0	0	0	0	2	0	0	3	1	0	0	2	0	0	1	0	1	2	0	0	0	0	3	0	0	2	0	0	0	0	0	2	0	0	0	1	0	0	0	0	0	0	0	2	0	1	0	0	0	1	0	0	0	0	2	1	0	0	0	1	0	0	1	0	1	3	0	1	0	1	0	0	0	0	1	1	0	0	0	0	0	0	0	0	0	0	1	1	0	0	0	1	0	0	0	0	0	0	0	8	0	0	2	3	1	1	1	1	0	2	0	0	0	0	0	1	1	0	0	0	0	0	0	0	1	0	0	0	4	0	0	0	0	0	0	0	0	1	0	1	1	0	1	0	0	0	0	0	0	1	0	0	0	0	3	0	1	0	1	0	0	0	0	0	0	0	0	0	0	1	3	0	0	1	0	0	0	0	0	2	0	0	0	0	0	0	1	1	0	0	1	1	0	0	3	0	0	0	0	0	0	0	0	0	0	0	0	0	0	0	0	0	0	0	0	0	0	0	0	0	4	0	1	0	0	2	0	1	0	0	0	0	0	0	0	0	0	0	0	0	0	0	0	0	1	0	0	0	0	0	0	1	0	0	0	1	1	0	0	0	2	0	0	0	0	0	0	0	0	0	0	0	0	1	0	0	1	0	0	0	1	1	0	0	0	0	2	0	0	0	0	0	0	0	0	0	0	0	0	1	0	0	1	0	0	0	3	0	0	0	0	1	1	0	0	0	0	0	0	0	0	1	0	1	0	1	0	0	0	1	2	0	0	0	0	0	0	0	1	0	0	0	3	0	0	0	0	1	0	0	2	0	0	0	0	0	0	1	0	0	0	0	0	0	0	0	0	0	0	0	0	1	1	0	0	1	0	0	0	0	0	0	0	0	0	0	0	1	2	1	1	0	0	0	1	1	0	0	0	1	0	0	0	1	0	1	0	0	0	0	0	1	1	0	0	0	0	0	0	0	0	0	2	0	0	0	0	0	0	0	0	0	0	0	2	0	0	0	0	1	0	0	0	0	0	1	1	1	0	0	0	0	0	0	0	0	0	0	0	0	1	0	1	0	0	2	0	0	0	1	0	1	0	1	0	0	1	0	0	1	0	0	0	0	2	1	0	0	1	0	0	0	0	1	1	0	0	0	0	3	0	0	0	1	2	0	0	0	0	0	0	1	0	0	0	0	1	1	1	0	1	0	0	0	0	0	0	0	1	0	0	0	0	0	2	0	0	1	0	0	0	0	0	0	1	0	0	0	0	0	0	3	1	0	0	0	2	0	1	3	0	0	1	0	0	0	1	2	0	0	0	0	0	2	1	1	0	0	0	0	1	0	0	0	0	0	0	0	0	0	0	0	0	0	0	0	0	0	0	0	0	0	0	0	0	0	1	0	0	0	0	0	0	0	0	0	0	0	0	0	0	0	0	0	0	1	0	0	0	5	1	0	0	2	0	0	0	0	0	0	0	1	0	2	0	0	0	0	1	1	1	0	0	0	0	1	0	1	0	0	0	0	0	2	0	0	0	0	0	0	0	0	0	0	0	0	0	0	0	0	0	0	0	0	0	0	0	0	0	0	0	0	0	1	0	0	0	0	0	0	1	0	1	0	0	1	0	0	2	0	0	0	0	0	0	0	0	0	0	1	0	0	0	0	1	0	1	0	0	0	0	0	0	2	0	0	1	0	0	0	0	1	0	0	0	0	0	0	1	0	0	0	0	0	0	0	0	0	1	0	1	1	0	0	0	1	1	0	0	1	0	0	0	2	2	0	0	0	0	0	1	0	0	0	0	0	2	0	1	0	0	2	1	0	0	0	1	0	0	1	1	0	0	0	0	0	0	1	0	0	0	0	2	0	0	0	0	0	0	2	1	0	0	0	0	0	2	0	1	0	1	0	0	0	0	1	0	0	1	0	0	0	1	0	0	0	0	0	0	0	0	2	0	0	0	0	0	0	0	0	0	1	2	0	0	0	2	0	0	0	0	0	3	0	2	1	1	0	0	0	0	0	1	1	1	0	1	2	0	0	0	0	0	0	0	0	1	0	0	0	1	0	1	1	0	0	0	0	0	0	1	0	0	0	0	0	0	0	2	2	1	0	0	0	2	0	0	0	0	1	0	0	1	0	0	0	0	0	0	0	0	0	0	1	0	0	0	0	0	0	0	1	0	0	0	0	0	0	3	1	1	1	0	0	0	0	1	0	0	0	0	0	0	0	2	1	0	0	0	1	0	0	0	0	0	0	3	1	0	0	0	0	0	0	0	1	0	0	0	0	1	0	1	0	0	0	0	1	0	1	0	0	0	0	0	0	0	0	0	0	0	0	1	0	1	0	0	4	0	0	0	0	1	0	0	0	0	0	0	0	1	2	0	0	0	6	0	2	0	2	0	0	0	0	0	0	0	1	1	0	2	0	0	0	1	0	1	0	0	0	0	0	0	1	0	4	1	0	1	0	0	2	0	0	0	0	0	0	0	0	0	0	1	0	1	0	0	3	0	0	0	0	0	0	1	0	0	1	0	0	0	0	0	0	0	0	0	1	0	0	0	0	0	1	0	0	0	0	0	0	0	1	0	0	0	1	1	2	0	0	0	0	0	0	0	0	0	0	0	0	0	0	0	1	1	0	0	2	0	0	0	0	1	0	0	0	0	0	0	0	0	1	0	0	1	1	0	0	0	2	0	1	0	0	0	0	1	0	0	0	0	0	0	0	1	0	0	1	0	0	0	0	0	0	0	0	0	0	2	0	1	1	1	0	0	0	0	0	1	0	1	0	0	0	1	0	0	0	0	0	1	0	1	2	0	0	0	0	2	3	1	0	0	0	0	1	0	0	0	0	0	0	0	0	0	0	0	0	1	0	0	0	0	0	0	0	1	0	0	0	1	1	0	1	0	1	0	1	0	2	0	0	0	0	0	0	0	0	0	3	0	1	1	1	0	0	1	0	0	0	0	0	0	0	0	0	0	0	0	0	0	0	1	0	0	0	0	0	0	0	0	0	2	0	0	0	0	0	0	0	0	0	0	1	0	0	2	2	0	0	0	0	0	0	0	2	1	0	0	1	0	0	0	4	2	1	1	2	0	0	0	0	1	0	1	0	2	0	1	1	0	0	0	0	4	0	0	0	0	0	0	0	1	2	0	1	0	0	1	0	0	0	0	0	0	1	1	2	1	0	0	0	1	0	0	1	0	0	0	0	0	0	0	0	1	0	0	0	0	0	0	0	0	0	0	0	0	0	0	0	2	1	1	0	0	0	0	1	0	0	0	0	2	0	0	0	1	0	0	1	0	0	0	0	0	0	0	5	0	0	0	0	0	2	0	0	0	2	0	0	0	0	1	0	0	2	2	0	0	0	0	2	1	2	0	0	0	0	0	0	0	1	0	1	1	2	0	0	1	0	0	1	0	0	0	0	0	1	0	0	0	0	2	0	0	0	0	1	0	0	1	0	0	0	0	3	0	0	0	0	0	0	0	0	0	0	1	1	0	0	0	0	1	1	1	0	3	0	0	2	1	2	0	0	0	0	0	0	0	0	0	0	0	0	0	0	0	0	0	0	0	0	0	2	0	1	0	5	1	1	2	3	0	0	1	0	1	0	1	0	0	0	1	0	1	0	0	0	0	0	0	0	0	1	0	0	0	0	0	0	0	0	0	0	0	1	1	0	1	1	1	0	0	1	0	0	0	0	0	0	0	0	0	3	1	0	2	0	0	0	0	0	0	0	2	0	0	0	0	0	0	0	0	0	1	1	0	0	1	0	1	0	0	0	0	0	0	0	0	0	0	0	0	0	0	0	1	0	0	0	0	0	0	0	1	0	0	0	0	0	0	0	0	0	1	1	0	0	1	0	0	0	0	0	1	0	2	0	1	1	0	0	0	1	0	1	1	0	1	0	0	0	0	0	0	0	2	0	0	0	0	0	0	0	0	0	1	0	2	0	0	3	0	1	0	0	0	1	0	0	0	1	2	1	1	0	1	0	0	1	0	0	0	1	0	0	0	0	1	0	0	0	0	0	0	0	0	0	2	0	0	1	0	3	0	1	0	0	0	0	0	0	0	0	2	1	0	4	0	0	0	1	1	0	0	0	2	0	2	1	0	1	0	0	0	0	0	0	0	0	0	0	1	0	1	0	0	0	0	0	1	1	3	0	2	0	0	0	3	0	0	0	0	0	1	0	2	0	0	1	0	0	0	0	1	1	0	0	0	0	0	2	0	0	1	1	0	0	0	1	1	1	0	0	0	0	0	0	0	0	0	0	0	0	1	0	0	0	0	0	0	0	0	1	0	0	1	0	1	0	1	0	0	2	2	0	0	1	0	0	0	0	0	0	0	0	1	0	0	0	1	0	0	0	1	0	0	3	0	1	1	0	0	3	0	0	0	0	0	0	1	0	0	1	1	0	0	0	1	1	0	0	0	0	0	0	0	0	0	0	0	0	0	0	0	0	0	0	0	0	0	0	0	1	2	0	0	0	0	0	1	0	0	0	0	0	0	0	0	1	0	0	0	0	0	0	0	2	0	0	1	0	0	0	0	0	0	0	1	0	0	0	0	0	0	1	0	0	2	1	0	0	1	0	0	0	0	2	0	0	0	0	0	1	1	0	0	0	0	0	1	0	0	0	1	0	0	0	1	0	0	1	0	0	0	1	1	0	0	0	0	1	0	0	1	0	0	0	0	0	0	0	0	0	0	2	2	0	0	0	0	1	0	0	1	0	0	1	0	0	0	1	1	0	1	0	0	0	0
N0.HOG0000256	0	0	0	0	0	0	0	0	0	0	0	0	0	0	0	0	0	0	0	0	0	0	0	0	0	0	0	0	0	0	0	0	0	0	0	0	0	0	0	0	0	0	0	0	0	0	0	0	0	0	0	0	0	0	0	0	0	0	0	0	0	0	0	0	0	0	0	0	0	0	0	0	0	0	0	0	0	0	0	0	0	0	0	0	0	0	0	0	0	1	0	0	0	0	0	0	0	0	0	0	0	0	0	0	0	0	0	0	0	0	0	0	0	0	0	0	0	0	0	0	0	0	0	0	0	0	0	0	0	0	0	0	0	0	0	0	0	0	0	0	0	0	0	0	0	0	0	0	0	0	0	0	0	0	0	0	0	0	0	0	0	0	0	0	0	0	0	0	0	0	0	0	0	0	0	0	0	0	0	0	0	0	0	0	0	0	0	0	0	0	0	0	0	0	0	0	0	0	0	0	0	0	0	0	0	0	0	0	0	0	0	0	0	0	0	0	0	0	0	0	0	0	0	0	0	0	0	0	0	0	0	0	0	0	0	0	0	0	0	0	0	0	0	0	0	0	0	0	0	0	1	0	0	0	0	0	0	0	0	0	0	0	0	0	0	0	0	0	0	0	0	0	0	0	0	0	0	0	0	0	0	0	0	0	0	0	0	0	0	0	0	0	0	0	0	0	0	0	0	0	0	0	0	0	0	0	0	0	0	0	0	0	0	0	0	0	0	0	0	0	0	0	0	0	0	0	0	0	0	0	0	0	0	0	0	0	0	0	0	0	0	1	0	0	0	0	0	0	0	0	0	0	0	0	0	0	0	0	0	0	0	0	0	0	0	0	0	0	0	0	0	0	0	0	0	0	0	0	0	0	0	0	0	0	0	0	0	0	0	0	0	0	0	0	0	0	0	0	0	0	0	0	0	0	0	0	0	0	0	0	0	0	0	0	0	0	0	0	0	0	0	0	0	0	0	0	0	0	0	0	0	0	0	0	0	0	0	0	0	0	0	0	0	0	0	0	0	0	0	0	0	0	0	0	0	0	1	0	0	0	0	0	0	0	0	0	0	0	0	0	0	0	0	0	0	0	0	0	0	0	0	0	0	0	0	0	0	0	0	0	0	0	0	0	0	0	0	0	0	0	0	0	0	0	0	0	0	0	0	0	0	0	0	0	0	0	0	0	0	0	0	0	0	0	0	0	0	0	0	0	0	0	0	0	0	0	0	0	0	0	0	0	0	0	0	0	0	0	0	0	0	0	0	0	0	0	0	0	0	0	0	0	0	0	0	0	0	0	0	0	0	0	0	0	0	0	0	0	0	0	0	0	0	0	0	0	0	0	0	0	0	0	0	0	0	0	0	0	0	0	0	0	0	0	0	0	0	0	0	0	0	0	0	0	0	0	0	0	0	0	0	0	0	0	0	0	0	0	0	0	0	0	0	0	0	0	0	0	0	0	0	0	0	0	0	0	0	0	0	0	0	0	0	0	0	0	0	1	0	0	0	0	0	0	0	0	0	0	0	0	0	0	0	0	0	0	0	0	0	0	0	0	0	0	0	0	0	0	0	0	0	0	0	0	0	0	0	0	0	0	0	0	0	0	0	0	0	0	0	0	0	0	0	0	0	0	0	0	0	0	0	0	0	0	0	0	0	0	0	0	0	0	0	0	0	0	0	0	0	0	0	0	0	0	0	0	0	0	0	0	0	0	0	0	0	0	0	0	0	0	0	0	0	0	0	0	0	0	0	0	0	0	0	0	0	0	0	0	0	0	0	0	0	0	0	0	0	0	0	0	0	0	0	0	0	0	0	0	0	0	0	0	0	0	0	0	0	0	0	0	0	0	0	0	0	0	0	0	0	0	0	0	0	0	0	0	0	0	0	0	0	0	0	0	0	0	0	0	0	0	0	0	0	0	0	0	0	0	0	0	0	0	0	0	0	0	0	0	0	0	0	0	1	0	0	0	0	0	0	0	0	0	0	0	0	0	0	0	0	0	0	0	0	0	0	0	0	0	0	0	0	0	0	0	0	0	0	0	0	0	0	0	0	0	0	0	0	0	0	0	0	0	0	0	0	0	0	0	0	0	0	0	0	0	0	0	0	0	0	0	0	0	0	0	0	0	0	0	0	0	0	0	0	0	0	0	0	0	0	0	0	0	0	0	0	0	0	0	0	0	0	0	0	0	0	0	0	0	0	0	0	0	0	0	0	0	0	0	0	0	0	0	0	0	0	0	0	0	0	0	0	0	0	0	0	0	0	0	0	0	0	0	0	0	0	0	0	0	0	0	0	0	0	0	0	1	0	0	0	0	0	0	0	0	0	0	0	0	0	0	0	0	0	0	0	0	0	0	0	0	0	0	0	0	0	0	0	0	0	0	0	0	0	0	0	0	0	0	0	0	0	0	0	0	0	0	0	0	0	0	0	0	0	0	0	0	0	0	0	0	0	0	0	0	0	0	0	0	0	0	0	0	0	0	1	0	0	0	0	0	0	0	0	0	0	0	0	0	0	0	0	0	0	0	0	0	0	0	0	0	0	0	0	0	0	0	0	0	0	0	0	0	0	0	0	0	0	0	0	0	0	0	0	0	0	0	0	0	0	0	0	0	0	0	0	0	0	0	0	0	0	0	0	0	0	0	0	0	0	0	0	0	0	0	0	0	0	0	0	0	0	0	0	0	0	0	0	0	0	0	0	0	0	0	0	0	0	0	0	0	0	0	0	0	0	0	0	0	0	0	0	0	0	0	0	0	0	0	0	0	0	0	0	0	0	0	0	0	0	0	0	0	0	0	0	0	0	0	0	0	0	0	0	0	0	0	0	0	0	0	0	0	0	0	0	0	0	0	0	0	0	0	0	0	0	0	0	0	0	0	0	0	0	0	0	0	0	0	0	0	0	0	0	0	0	0	0	0	0	0	0	0	0	0	0	0	0	0	0	0	0	0	0	0	0	0	0	0	0	0	0	0	0	0	0	0	0	0	0	0	0	0	0	0	0	0	0	0	0	0	0	0	1	0	0	0	0	0	0	0	0	0	0	0	0	0	0	0	0	0	0	0	0	0	0	0	0	0	0	0	0	0	0	0	0	0	0	0	0	0	0	0	0	0	0	0	0	0	0	0	0	0	0	0	0	0	0	0	0	0	0	0	0	0	0	0	0	0	0	0	0	0	0	0	0	0	0	0	0	0	0	0	0	0	0	1	0	0	0	0	0	0	0	0	0	0	0	0	0	0	0	0	0	0	0	0	0	0	0	0	0	0	0	0	0	0	0	0	0	0	0	0	0	0	0	0	0	0	0	0	0	0	0	0	0	0	0	0	0	0	0	0	0	0	0	0	0	0	0	0	0	0	0	0	0	0	0	0	0	0	0	0	0	0	0	0	0	0	0	0	0	0	0	0	0	0	0	0	0	0	0	0	0	0	0	0	0	0	0	0	0	0	0	0	0	0	0	0	0	0	0	0	0	0	0	0	0	0	0	0	0	0	0	0	0	0	0	0	0	0	0	0	0	0	0	0	0	0	0	0	0	0	0	0	0	1	0	0	0	0	0	0	0	0	0	0	0	0	0	0	0	0	0	0	0	0	0	0	0	0	0	0	0	0	0	0	0	0	0	0	0	0	0	0	0	0	0	0	0	0	0	0	0	0	0	0	0	0	0	0	0	0	0	0	0	0	0	0	0	0	0	0	0	0	0	0	0	0	0	0	0	0	0	0	0	0	0	0	0	0	0	0	0	0	0	0	0	0	0	0	0	0	0	0	0	0	0	0	0	0	0	0	0	0	0	0	0	0	0	0	0	0	0	0	0	0	0	0	0	0	0	0	0	0	0	0	0	0	0	0	0	0	0	0	0	0	0	0	0	0	0	0	0	0	0	0	0	0	0	0	0	0	0	0	0	0	0	0	0	0	0	0	0	0	0	0	0	0	0	0	0	0	0	0	0	0	0	0	0	0	0	0	0	0	0	0	0	0	0	0	0	0	0	0	0	0	0	0	0	0	0	0	0	0	0	0	0	0	0	0	0	0	0	0	0	0	0	0	0	0	0	0	0	0	0	0	0	0	0	0	0	0	0	0	0	0	0	0	0	0	0	0	0	0	0	0	0	0	0	0	0	0	0	0	0	0	0	0	0	0	0	0	0	0	0	0	0	0	0	0	0	0	0	0	0	0	0	0	0	0	0	0	0	0	0	0	0	0	0	0	0	0	0	0	0	0	0	0	0	0	0	0	0	0	0	0	0	0	0	0	0	0	0	0	0	0	0	0	0	0	0	0	0	0	0	0	0	0	0	0	0	0	0	0	0	0	0	0	0	0	0	0	0	0	0	0	0	0	0	0	0	0	0	0	0	0	0	0	0	0	0	0	0	0	0	0	0	0	0	0	0	0	0	0	0	0	0	0	0	0	0	0	0	0	0	0	0	0	0	0	0	0	0	0	0	0	0	0	0	0	0	0	0	0	0	0	0	0	0	0	0	0	0	0	0	0	0	0	0	0	0	0	0	0	0	0	0	0	0	0	0	0	0	0	0	0	0	0	0	0	0	0	0	0	0	0	0	0	0	0	0	0	0	0	0	0	0	0	0	0	0	0	0	0	0	0	0	0	0	0	0	0	0	0	0	0	0	0	0	0	0	0	0	0	0	0	0	0	0	0	0	0	0	0	0	0	0	0	0	0	0	0	0	0	0	0	0	0	0	0	0	0	0	0	0	0	0	0	0	0	0	0	0	0	0	0	0	0	0	0	0	0	0	0	0	0	0	0	0	0	0	0	0	0	0	0	0	0	0	0	0	0	0	0	0	0	0	0	0	0	0	0	0	0	0	0	0	0	0	0	0	0	0	0	0	0	0	0	0	0	0	0	0	0	0	0	0	0	0	0	0	0	0	0	0	0	0	0	0	0	0	0	0	0	0	0	0	0	0	0	0	0	0	0	0	1	0	0	0	0	0	0	0	0	0	0	0	0	0	0	0	0	0	0	0	0	0	0	0	0	0	0	0	0	0	0	0	0	0	0	0	0	0	0	0	0	0	0	0	0	0	0	0	0	0	0	0	0	0	0	0	0	0	0	0	0	0	0	0	0	0	0	0	0	0	0	0	0	0	0	0	0	0	0	0	0	0	0	0	0	0	0	0	0	0	0	0	0	0	0	0	0	0	0	0	0	0	0	0	0	0	0	0	0	0	0	0	0	0	0	0	0	0	0	0	0	0	0	0	0	0	0	0	0	0	0	0	0	0	0	0	0	0	0	0	0	0	0	0	0	0	0	0	0	0	0	0	0	0	0	0	0	0	0	0	0	0	0	0	0	0	0	0	0	0	0	0	0	0	0	0	0	0	0	0	0	0	0	0	0	0	0	0	0	0	0	0	0	0	0	0	0	0	0	0	0	0	0	0	0	0	0	0	0	0	0	0	0	0	0	0	0	0	0	0	0	0	0	0	0	0	0	0	0	0	0	0	0	0	0	0	0	0	0	0	0	0	0	0	0	0	0	0	0	0	0	0	0	0	0	0	0	0	0	0	0	0	0	0	0	0	0	0	0	0	0	0	0	0	0	0	0	0	0	0	0	0	0	0	0	0	0	0	0	0	0	0	0	0	0	0	0	0	0	0	0	0	0	0	0	0	0	0	0	0	0	0	0	0	0	0	0	0	0	0	0	0	0	0	0	0	0	0	0	0	0	0	0	0	0	0	0	0	0	0	0	0	0	0	0	0	0	0	0	0	0	0	0	0	0	0	0	0	0	0	1	0	0	0	0	0	0	0	0	0	0	0	0	0	0	0	0	0	0	0	0	0	0	0	0	0	0	0	0	0	0	0	0	0	0	0	0	0	0	0	0	0	0	0	0	0	0	0	0	0	0	0	0	0	0	0	0	0	0	0	0	0	0	0	0	0	0	0	0	0	0	0	0	0	0	0	0	0	0	0	0	0	0	0	0	0	0	0	0	0	0	0	0	0	0	0	0	0	0	0	0	0	0	0	0	0	0	0	0	0	0	0	0	0	0	0	0	0	0	0	0	0	0	0	0	0	0	0	0	0	0	0	0	0	0	0	0	0	0	0	0	0	0	0	0	0	0	0	0	0	0	0	0	0	0	0	0	0	0	0	0	0	0	0	0	0	0	0	0	0	0	0	0	0	0	0	0	0	0	0	0	0	0	0	0	0	0	0	0	0	0	0	0	0	0	0	0	0	0	0	0	0	0	0	0	0	0	0	0	0	0	0	0	0	0	0	0	0	0	0	0	0	0	0	0	0	0	0	0	0	0	0	0	0	0	0	0	0	0	0	0	0	0	0	0	0	0	0	0	0	0	0	0	0	0	0	0	0	0	0	0	0	0	0	0	0	0	0	0	0	0	0	0	0	0	0	0	0	0	0	0	0	0	0	0	0	0	0	0	0	0	0	0	0	0	0	0	0	0	0	0	0	0	0	0	0	0	0	0	0	0	0	0	0	0	0	0	0	0	0	0	0	0	0	0	0	0	0	0	0	0	0	0	0	0	0	0	0	0	0	0	0	0	0	0	0	0	0	0	0	0	0	0	0	0	0	0	0	0	0	0	0	0	0	0	0	0	0	0	0	0	0	0	0	0	0	0	0	0	0	0	0	0	0	0	0	0	0	0	0	0	0	0	0	0	0	0	0	0	0	0	0	0	0	0	0	0	0	0	0	0	0	0	0	0	0	0	0	0	0	0	0	0	0	0	0	0	0	0	0	0	0	0	0	0	0	0	0	0	0	0	0	0	0	0	0	0	0	0	0	0	0	0	0	0	0	0	0	0	0	0	0	0	0	0	0	0	0	0	0	0	0	0	0	0	0	0	0	0	0	0	0	0	0	0	0	0	0	0	0	0	0	0	0	0	0	0	0	0	0	0	0	0	0	0	0	0	0	0	0	0	0	0	0	0	0	0	0	0	0	0	0	0	0	0	0	0	0	0	0	0	0	0	0	0	0	0	0	0	0	0	0	0	0	0	0	0	0	0	0	0	0	0	0	0	0	0	0	0	0	0	0	0	0	0	0	0	0	0	0	0	0	0	0	0	0	0	0	0	1	0	0	0	0	0	0	0	0	0	0	0	0	0	0	0	0	0	0	0	0	0	0	0	0	0	0	0	0	0	0	0	0	0	0	0	0	0	0	0	0	0	0	0	0	0	0	0	0	0	0	0	0	0	0	0	0	0	0	0	0	0	0	0	0	0	0	0	0	0	0	0	0	0	0	0	0	0	0	0	0	0	0	0	0	0	0	0	0	0	0	0	0	0	0	0	0	0	0	0	0	0	0	0	0	0	0	0	0	0	0	0	0	0	0	0	0	0	0	0	0	0	0	0	0	0	0	0	0	0	0	0	0	0	0	0	0	0	0	0	0	0	0	0	0	0	0	0	0	0	0	0	0	0	0	0	0	0	0	0	0	0	0	0	0	0	0	0	0	0	0	0	0	0	0	0	0	0	0	0	0	0	0	0	0	0	0	0	0	0	0	0	0	0	0	0	0	0	0	0	0	0	0	0	0	0	0	0	0	0	0	0	0	0	0	0	0	0	0	0	0	0	0	0	0	0	0	0	0	0	0	0	0	0	0	0	0	0	0	0	0	0	0	0	0	0	0	0	0	0	0	0	0	0	0	0	0	0	0	0	0	0	0	0	0	0	0	0	0	0	0	0	0	0	0	0	0	0	0	0	0	0	0	0	0	0	0	0	0	0	0	0	0	0	0	0	0	0	0	0	0	0	0	0	0	0	0	0	0	0	0	0	0	0	0	0	0	0	0	0	0	0	0	0	0	0	0	0	0	0	0	0	0	0	0	0	0	0	0	0	0	0	0	0	0	0	0	0	0	0	0	0	0	0	0	0	0	0	0	0	0	0	0	0	0	0	0	0	0	0	0	0	0	0	0	0	0	0	0	0	0	0	0	0	0	0	0	0	0	0	0	0	0	0	0	0	0	0	0	0	0	0	0	0	0	0	0	0	0	0	0	0	0	0	0	0	0	0	0	0	0	0	0	0	0	0	0	0	0	0	0	0	0	0	0	0	0	0	0	0	0	0	0	0	0	0	0	0	0	0	0	0	0	0	0	0	0	1	0	0	0	0	0	0	0	0	0	0	0	0	0	0	0	0	0	0	0	0	0	0	0	0	0	0	0	0	0	0	0	0	0	0	0	0	0	0	0	0	0	0	0	0	0	0	0	0	0	0	0	0	0	0	0	0	0	0	0	0	0	0	0	0	0	0	0	0	0	0	0	0	0	0	0	0	0	0	0	0	0	0	0	0	0	0	0	0	0	0	0	0	0	0	0	0	0	0	0	0	0	0	0	0	0	0	0	0	0	0	0	0	0	0	0	0	0	0	0	0	0	0	0	0	0	0	0	0	0	0	0	0	0	0	0	0	0	0	0	0	0	0	0	0	0	0	0	0	0	0	0	0	0	0	0	0	0	0	0	0	0	0	0	0	0	0	0	0	0	0	0	0	0	0	0	0	0	0	0	0	0	0	0	0	0	0	1	0	0	0	0	0	0	0	0	0	0	0	0	0	0	0	0	0	0	0	0	0	0	0	0	0	0	0	0	0	0	0	0	0	0	0	0	0	0	0	0	0	0	0	0	0	0	0	0	0	0	0	0	0	0	0	0	0	0	0	0	0	0	0	0	0	0	0	0	0	0	0	0	0	0	0	0	0	0	0	0	0	0	0	0	0	0	0	0	0	0	0	0	0	0	0	0	0	0	0	0	0	0	0	0	0	0	0	0	0	0	0	0	0	0	0	0	0	0	0	0	0	0	0	0	0	0	0	0	0	0	0	0	0	0	0	0	0	0	0	0	0	0	0	0	0	0	0	0	0	0	0	0	0	0	0	0	0	0	0	0	0	0	0	0	0	0	0	0	0	0	0	0	0	0	0	0	0	0	0	0	0	0	0	0	0	0	0	0	0	0	0	0	0	0	0	0	0	0	0	0	0	0	0	0	0	0	0	0	0	0	0	0	0	0	0	0	0	0	0	0	0	0	0	0	0	0	0	0	0	0	0	0	0	0	0	0	0	0	0	0	0	0	0	0	0	0	0	0	0	0	0	0	0	0	0	0	0	0	0	0	0	0	0	0	0	0	0	0	0	0	0	0	0	0	0	0	0	0	0	0	0	0	0	0	0	0	0	0	0	0	0	0	0	0	0	0	0	0	0	0	0	0	0	0	0	0	0	0	0	0	0	0	0	0	0	0	0	0	0	0	0	0	0	0	0	0	0	0	0	0	0	0	0	0	0	0	0	0	0	0	0	0	0	0	0	0	0	0	0	0	0	0	0	0	0	0	0	0	0	0	0	0	0	0	0	0	0	0	0	0	0	0	0	0	0	0	0	0	0	0	0	0	0	0	0	0	0	0	0	0	0	0	0	0	0	0	0	0	0	0	0	0	0	0	0	0	0	0	0	0	0	0	0	0	0	0	0	0	0	0	0	0	0	0	0	0	0	0	0	0	0	0	0	0	0	0	0	0	0	0	0	0	0	0	0	0	0	0	0	0	0	0	0	0	0	0	0	0	0	0	0	0	0	0	0	0	0	0	0	0	0	0	0	0	0	0	0	0	0	0	0	0	0	0	0	0	0	0	0	0	0	0	0	0	0	0	0	0	0	0	0	0	0	0	0	0	0	0	0	0	0	0	0	0	0	0	0	0	0	0	0	0	0	0	0	0	0	0	0	0	0	0	0	0	0	0	0	0	0	0	0	0	0	0	0	0	0	0	0	0	0	0	0	0	0	0	0	0	0	0	0	0	0	0	0	0	0	0	0	0	0	0	0	0	0	0	0	0	0	0	0	0	0	0	0	0	0	0	0	0	0	0	0	0	0	0	0	0	0	0	0	0	0	0	0	0	0	0	0	0	0	0	0	0	0	0	0	0	0	0	0	0	0	0	0	0	0	0	0	0	0	0	0	0	0	0	0	0	0	0	0	0	0	0	0	0	0	0	0	0	0	0	0	0	0	0	0	0	0	0	0	0	0	0	0	0	0	0	0	0	0	0	0	0	0	0	0	0	0	0	0	0	0	0	0	0	0	0	0	0	0	0	0	0	0	0	0	0	0	0	0	0	0	0	0	0	0	0	0	0	0	0	0	0	0	0	0	0	0	0	0	0	0	0	0	0	0	0	0	0	0	0	0	0	0	0	0	0	0	0	0	0	0	0	0	0	0	0	0	0	0	0	0	0	0	0	0	0	0	0	0	0	0	0	0	0	0	0	0	0	0	0	0	0	0	0	0	0	0	0	0	0	0	0	0	0	0	0	0	0	0	0	0	0	0	0	0	0	0	0	0	0	0	0	0	0	0	0	0	0	0	0	0	0	0	0	0	0	0	0	0	0	0	0	0	0	0	0	0	0	0	0	0	0	0	0	0	0	0	0	0	0	0	0	0	0	0	0	0	0	0	0	0	0	0	0	0	0	0	0	0	0	0	0	0	0	0	0	0	0	0	0	0	0	0	0	0	0	0	0	0	0	0	0	0	0	0	0	0	0	0	0	0	0	0	0	0	0	0	0	0	0	0	0	0	0	0	0	0	0	0	0	0	0	0	0	0	0	0	0	0	0	0	0	0	0	0	0	0	0	0	0	0	0	0	0	0	0	0	0	0	0	0	0	0	0	0	0	0	0	0	0	0	0	0	0	0	0	0	0	0	0	0	0	0	0	0	0	0	0	0	0	0	0	0	0	0	0	0	0	0	0	0	0	0	0	0	0	0	0	0	0	0	0	0	0	0	0	0	0	0	0	0	0	0	0	0	0	0	0	0	0	0	0	0	0	0	0	0	0	0	0	0	0	0	0	0	0	0	0	0	0	0	0	0	0	0	0	0	0	0	0	0	0	0	0	0	0	0	0	0	0	0	0	0	0	0	0	0	0	0	0	0	0	0	0	0	0	0	0	0	0	0	0	0	0	0	0	0	0	0	0	0	0	0	0	0	0	0	0	0	0	0	0	0	0	0	0	0	0	0	0	0	0	0	0	0	0	0	0	0	0	0	0	0	0	0	0	0	0	0	0	0	0	0	0	0	0	0	0	0	0	0	0	0	0	0	0	0	0	0	0	0	0	0	0	0	0	0	0	0	0	0	0	0	0	0	0	0	0	0	0	0	0	0	0	0	0	0	0	0	0	0	0	0	0	0	0	0	0	0	0	0	0	0	0	0	0	0	0	0	0	0	0	0	0	0	0	0	0	0	0	0	0	0	0	0	0	0	0	0	0	0	0	0	0	0	0	0	0	0	0	0	0	0	0	0	0	0	0	0	0	0	0	0	0	0	0	0	0	0	0	0	0	0	0	0	0	0	0	0	0	0	0	0	0	0	0	0	0	0	0	0	0	0	0	0	0	0	0	0	0	0	0	0	0	0	0	0	0	0	0	0	0	0	0	0	0	0	0	0	0	0	0	0	0	0	0	0	0	0	0	0	0	0	0	0	0	0	0	0	0	0	0	0	0	0	0	0	0	0	0	0	0	0	0	0	0	0	0	0	0	0	0	0	0	0	0	0	0	0	0	0	0	0	0	0	0	0	0	0	0	0	0	0	0	0	0	0	0	0	0	0	0	0	0	0	0	0	0	0	0	0	0	0	0	0	0	0	0	0	0	0	0	0	0	0	0	0	0	0	0	0	0	0	0	0	0	0	0	0	0	0	0	0	0	0	0	0	0	0	0	0	0	0	0	0	0	0	0	0	0	0	0	0	0	0	0	0	0	0	0	0	0	0	0	0	0	0	0	0	0	0	0	0	0	0	0	0	0	0	0	0	0	0	0	0	0	0	0	0	0	0	0	0	0	0	0	0	0	0	0	0	0	0	0	0	0	0	0	0	0	0	0	0	0	0	0	0	0	0	0	0	0	0	0	0	0	0	0	0	0	0	0	0	0	0	0	0	0	0	0	0	0	0	0	0	0	0	0	0	0	0	0	0	0	0	0	0	0	0	0	0	0	0	0	0	0	0	0	0	0	0	0	0	0	0	0	0	0	0	0	0	0	0	0	0	0	0	0	0	0	0	0	0	0	0	0	0	0	0	0	0	0	0	0	0	0	0	0	0	0	0	0	0	0	0	0	0	0	0	0	0	0	0	0	0	0	0	0	0	0	0	0	0	0	0	0	0	0	0	0	0	0	0	0	0	0	0	0	0	0	0	0	0	0	0	0	0	0	0	0	0	0	0	0	0	0	0	0	0	0	0	0	0	0	0	0	0	0	0	0	0	0	0	0	0	0	0	0	0	0	0	0	0	0	0	0	0	0	0	0	0	0	0	0	0	0	0	0	0	0	0	0	0	0	0	0	0	0	0	0	0	0	0	0	0	0	0	0	0	0	0	0	0	0	0	0	0	0	0	0	0	0	0	0	0	0	0	0	0	0	0	0	0	0	0	0	0	0	0	0	0	0	0	0	0	0	0	0	0	0	0	0	0	0	0	0	0	0	0	0	0	0	0	0	0	0	0	0	0	0	0	0	0	0	0	0	0	0	0	0	0	0	0	0	0	0	0	0	0	0	0	0	0	0	0	0	0	0	0	0	0	0	0	0	0	0	0	0	0	0	0	0	0	0	0	0	0	0	0	0	0	0	0	0	0	0	0	0	0	0	0	0	0	0	0	0	0	0	0	0	0	0	0	0	0	0	0	0	0	0	0	0	0	0	0	0	0	0	0	0	0	0	0	0	0	0	0	0	0	0	0	0	0	0	0	0	0	0	0	0	0	0	0	0	0	0	0	0	0	0	0	0	0	0	0	0	0	0	0	0	0	0	0	0	0	0	0	0	0	0	0	0	0	0	0	0	0	0	0	0	0	0	0	0	0	0	0	0	0	0	0	0	0	0	0	0	0	0	0	0	0	0	0	0	0	0	0	0	0	0	0	0	0	0	0	0	0	0	0	0	0	0	0	0	0	0	0	0	0	0	0	0	0	0	0	0	0	0	0	0	0	0	0	0	0	0	0	0	0	0	0	0	0	0	0	0	0	0	0	0	0	0	0	0	0	0	0	0	0	0	0	0	0	0	0	0	0	0	0	0	0	0	0	0	0	0	0	0	0	0	0	0	0	0	0	0	0	0	0	0	0	0	0	0	0	0	0	0	0	0	0	0	0	0	0	0	0	0	0	0	0	0	0	0	0	0	0	0	0	0	0	0	0	0	0	0	0	0	0	0	0	0	0	0	0	0	0	0	0	0	0	0	0	0	0	0	0	0	0	0	0	0	0	0	0	0	0	0	0	0	0	0	0	0	0	0	0	0	0	0	0	0	0	0	0	0	0	0	0	0	0	0	0	0	0	0	0	0	0	0	0	0	0	0	0	0	0	0	0	0	0	0	0	0	0	0	0	0	0	0	0	0	0	0	0	0	0	0	0	0	0	0	0	0	0	0	0	0	0	0	0	0	0	0	0	0	0	0	0	0	0	0	0	0	0	0	0	0	0	0	0	0	0	0	0	0	0	0	0	0	0	0	0	0	0	0	0	0	0	0	0	0	0	0	0	0	0	0	0	0	0	0	0	0	0	0	0	0	0	0	0	0	0	0	0	0	0	0	0	0	0	0	0	0	0	0	0	0	0	0	0	0	0	0	0	0	0	0	0	0	0	0	0	0	0	0	0	0	0	0	0	0	0	0	0	0	0	0	0	0	0	0	1	0	0	0	0	0	0	0	0	0	0	0	0	0	0	0	0	0	0	0	0	0	0	0	0	0	0	0	0	0	0	0	0	0	0	0	0	0	0	0	0	0	0	0	0	0	0	0	0	0	0	0	0	0	0	0	0	0	0	0	0	0	0	0	0	0	0	0	0	0	0	0	0	0	0	0	0	0	0	0	0	0	0	0	0	0	0	0	0	0	0	0	0	0	0	0	0	0	0	0	0	0	0	0	0	0	0	0	0	0	0	0	0	0	0	0	0	0	0	0	0	0	0	0
N0.HOG0000279	3	5	1	8	19	8	16	7	6	1	9	0	1	6	1	3	8	0	14	0	2	0	9	3	1	3	6	2	2	18	6	3	9	0	1	2	7	18	4	5	8	6	1	14	4	2	1	3	15	10	1	4	10	0	6	1	9	0	1	11	3	6	3	5	7	14	10	1	1	4	13	9	1	12	5	1	9	6	4	2	6	4	24	5	2	3	0	0	3	10	2	3	2	14	4	1	3	4	7	5	2	3	16	2	5	3	2	2	0	11	4	4	0	8	3	1	13	5	2	1	12	1	0	12	10	5	2	7	7	11	1	2	4	2	3	2	13	6	18	0	13	6	10	2	6	1	18	24	3	1	6	3	3	1	1	0	12	3	4	7	1	8	7	15	3	5	11	3	7	7	1	0	1	3	5	2	7	3	1	7	14	8	0	4	2	4	1	4	1	10	15	4	9	12	3	2	9	21	13	2	5	19	5	7	2	4	6	5	0	3	14	3	11	0	11	3	3	12	7	11	9	1	5	1	4	10	2	10	25	0	5	7	5	2	2	15	0	4	6	2	3	6	18	1	1	8	12	3	7	1	3	8	6	7	7	4	1	1	1	14	17	5	3	2	3	1	9	3	1	11	2	3	2	7	12	4	2	13	3	1	4	9	2	2	5	2	0	2	0	2	1	0	3	3	0	0	5	7	7	1	12	0	5	14	5	8	3	7	17	4	12	2	1	2	10	4	4	6	10	0	5	2	4	10	6	2	10	11	9	5	14	2	4	1	2	1	9	4	9	10	0	8	3	3	2	4	7	14	8	6	3	3	3	4	2	6	3	5	3	0	1	3	0	2	9	2	28	4	3	5	6	2	0	0	2	4	13	0	1	11	2	10	1	11	2	1	2	4	6	3	11	21	0	8	11	0	1	5	1	7	7	3	2	1	14	3	5	13	2	2	2	5	9	8	0	9	2	4	5	0	10	3	7	7	15	0	9	2	1	1	1	0	3	10	2	6	3	3	4	2	8	4	4	5	0	4	1	6	10	8	16	1	2	4	2	1	5	8	2	5	0	6	5	1	14	5	16	4	3	8	12	5	0	7	8	2	2	14	1	4	6	12	3	2	6	11	0	6	9	5	5	8	6	7	4	2	0	5	12	4	11	1	2	1	2	6	7	2	3	12	2	3	17	4	1	10	4	1	1	6	3	15	0	23	2	1	0	17	5	7	5	1	21	1	3	2	4	11	4	18	6	9	4	5	6	4	1	3	3	5	1	2	5	8	5	8	3	1	6	3	10	6	6	0	4	9	9	1	19	1	2	2	8	3	0	18	12	4	0	13	8	1	28	10	4	8	12	8	4	0	2	1	6	3	3	8	3	2	12	8	6	5	12	5	10	16	0	5	1	2	3	9	1	10	2	2	2	3	5	5	5	2	6	5	4	9	4	2	2	3	0	1	9	7	0	16	0	2	0	5	2	1	7	1	44	8	8	6	5	5	1	13	7	1	5	3	9	6	1	3	15	4	13	6	4	1	3	3	9	10	3	5	1	0	11	7	1	11	2	9	3	10	9	5	15	4	5	9	6	10	3	1	4	9	5	10	12	1	1	5	3	4	16	6	20	8	1	10	1	4	0	6	3	7	5	1	8	20	2	5	3	6	9	0	12	14	1	19	4	4	4	4	5	5	3	5	4	3	8	5	3	12	2	22	3	2	3	5	20	4	6	1	22	11	12	10	1	23	6	5	11	6	8	1	1	9	1	7	4	0	4	6	3	7	15	3	3	0	3	6	6	9	3	8	1	8	3	6	10	4	12	4	13	7	6	2	0	3	7	2	1	9	8	1	14	9	7	9	2	1	3	12	1	0	8	11	0	1	3	5	2	4	1	9	4	7	1	1	11	16	7	7	4	3	4	8	1	11	10	2	7	11	1	9	11	8	7	7	13	6	9	4	5	2	5	1	3	6	4	5	8	7	8	5	7	3	5	2	4	3	4	1	6	0	3	12	10	1	2	5	1	2	0	9	2	1	0	2	5	3	3	4	4	12	6	2	10	3	6	9	3	4	5	1	3	7	8	9	11	1	2	4	8	17	6	9	0	0	1	11	13	5	1	6	1	0	5	10	9	6	10	1	5	1	4	1	3	28	8	5	1	12	20	1	13	4	1	1	1	5	20	1	8	3	1	0	3	1	1	2	2	5	1	2	3	0	16	6	14	0	2	7	4	13	5	1	15	8	3	4	1	6	8	2	2	7	2	9	0	9	3	6	5	5	16	3	7	0	5	5	14	0	10	2	1	9	2	9	4	10	3	0	12	4	12	2	16	11	4	4	5	15	0	3	3	19	4	1	1	3	5	5	8	2	23	8	30	4	7	4	0	6	22	3	3	1	7	5	1	4	2	5	0	2	5	9	7	8	1	14	2	0	7	3	4	8	2	10	7	1	1	1	4	3	21	1	6	2	8	1	3	7	11	2	2	6	5	23	5	4	12	13	0	3	9	4	13	10	12	3	8	4	0	1	6	4	1	10	0	8	4	3	0	1	2	6	15	2	12	1	3	1	9	2	5	1	1	3	12	8	6	1	3	1	4	4	3	0	2	8	0	2	6	3	5	1	4	4	6	2	14	7	8	2	2	12	7	2	2	4	6	3	2	4	12	1	4	24	2	4	2	3	12	6	2	3	18	6	2	12	4	5	0	6	2	1	2	0	3	4	2	8	8	4	3	3	6	7	2	6	1	1	2	2	2	2	3	7	1	2	13	8	1	4	14	3	2	1	1	2	3	2	2	10	5	5	3	6	1	9	5	24	4	6	4	8	1	3	6	20	13	0	3	6	1	9	3	6	2	1	5	8	13	13	0	11	1	0	0	26	0	4	2	2	9	18	2	5	6	0	7	20	2	7	3	26	7	7	1	17	5	11	1	7	7	0	2	5	2	1	2	5	10	4	1	2	2	1	4	8	17	6	2	7	10	0	2	8	0	8	4	7	0	1	6	1	23	11	6	7	4	1	1	5	9	8	8	6	15	13	1	0	10	12	5	3	2	14	0	1	14	5	27	11	1	2	13	4	2	6	7	7	19	1	9	8	4	8	5	8	3	4	2	0	3	1	1	20	3	5	5	2	2	22	8	10	0	10	4	12	7	8	13	2	6	4	3	0	17	8	2	8	0	4	2	2	8	4	1	5	5	17	13	2	7	2	6	8	10	9	8	5	1	5	4	9	13	6	1	2	4	4	11	1	4	3	1	4	4	3	12	23	11	2	2	5	3	12	3	16	4	1	0	3	13	13	0	0	20	15	7	3	3	3	3	6	8	11	13	1	1	3	18	2	2	9	17	1	15	3	3	4	4	0	2	5	1	4	16	1	4	8	4	3	5	23	4	6	4	2	2	13	5	4	3	18	0	2	3	5	3	2	1	9	4	5	2	12	3	4	2	1	0	7	11	3	0	0	7	11	3	3	7	5	7	8	1	2	5	8	1	3	2	1	2	8	8	14	2	0	12	6	17	1	2	4	2	1	2	14	2	5	11	1	6	3	2	5	4	4	4	7	0	10	4	5	12	1	0	1	1	5	6	5	2	11	6	5	1	1	4	4	1	11	0	4	0	3	3	1	13	2	0	8	9	3	3	2	25	6	3	0	9	1	2	14	0	0	3	10	5	12	2	18	5	0	4	2	4	9	2	3	2	0	16	2	6	3	16	8	1	5	3	7	10	2	0	3	0	20	2	0	1	1	0	0	7	3	1	2	2	9	3	3	3	4	19	0	6	7	7	0	11	2	0	6	2	4	1	2	7	4	3	10	4	3	9	1	7	5	7	19	19	10	5	6	11	8	5	14	7	2	0	13	1	10	10	3	6	4	0	11	8	5	5	3	5	3	10	4	1	1	0	1	12	11	1	9	2	6	4	9	13	12	6	1	2	2	6	2	6	6	6	2	12	23	7	1	8	8	7	3	1	9	3	20	6	0	8	2	2	6	4	12	6	4	7	0	6	18	15	2	0	1	3	5	16	28	7	1	6	5	5	4	2	0	8	10	4	2	4	0	2	0	1	3	4	7	6	2	0	10	13	6	3	2	5	4	12	4	2	7	1	5	0	7	7	2	7	2	11	8	12	5	6	1	1	8	15	1	5	8	1	13	6	2	3	4	10	16	2	11	7	8	10	2	2	1	1	4	0	12	8	8	2	4	13	2	4	2	12	18	7	13	16	3	5	16	2	12	3	9	8	2	15	2	0	7	9	5	8	1	23	2	10	5	10	7	12	8	8	4	0	6	1	1	3	1	4	5	1	5	5	1	9	7	1	13	1	6	0	9	4	3	7	20	2	8	29	6	0	3	4	1	12	3	2	2	2	2	0	4	1	13	10	5	9	3	17	4	4	3	11	6	8	1	8	5	8	0	3	4	2	4	13	1	7	4	5	4	1	4	1	1	2	6	9	1	5	4	16	6	0	11	7	4	3	0	9	0	3	11	4	7	5	12	11	4	3	2	12	8	10	3	9	9	4	8	1	2	1	4	2	9	2	1	1	4	8	11	6	4	9	3	2	10	2	1	13	1	2	11	8	8	13	5	4	7	1	8	2	3	1	0	7	7	3	2	7	12	0	4	1	7	9	3	9	2	0	5	17	11	4	16	3	1	0	7	10	0	7	12	1	1	4	10	16	9	1	10	6	16	13	3	1	3	1	2	2	4	7	3	5	13	3	10	11	9	1	0	7	5	1	2	7	6	4	15	12	12	2	2	3	7	2	3	1	10	5	8	3	5	6	2	2	1	1	6	1	0	14	4	7	2	1	6	1	10	5	1	3	1	5	0	0	0	10	14	9	0	4	3	5	11	9	14	13	1	2	1	5	4	14	15	3	10	20	2	2	2	1	5	1	0	2	1	6	11	6	1	6	10	0	2	3	7	6	1	7	12	0	3	13	2	9	6	2	5	6	3	3	2	6	0	1	3	19	3	7	0	11	9	7	0	3	2	5	6	11	2	1	9	0	3	8	7	8	13	8	10	1	8	6	0	2	1	5	6	2	5	4	1	2	0	1	2	5	2	3	15	2	13	1	5	3	2	3	2	2	4	9	12	4	1	8	5	0	8	22	10	7	2	1	2	5	3	14	14	7	6	10	5	3	2	2	9	5	4	11	3	8	0	14	13	8	2	7	4	7	9	4	2	11	5	3	8	5	8	9	2	1	5	8	6	15	6	14	1	1	5	20	0	4	18	2	10	2	1	6	2	7	1	12	2	9	1	11	6	7	1	5	1	2	3	4	12	0	13	1	25	5	4	12	7	13	9	2	8	6	8	35	10	0	3	2	0	13	10	2	7	2	3	3	9	4	4	12	6	8	2	14	1	0	3	7	7	10	5	2	18	3	5	9	0	8	6	4	23	1	5	3	7	5	5	9	6	2	3	8	6	18	4	14	11	5	15	7	6	6	2	1	0	15	2	2	2	5	2	8	1	9	18	8	10	0	1	2	13	11	5	5	5	7	4	0	8	1	2	0	4	3	1	9	7	6	3	10	27	3	2	7	5	9	4	0	9	6	5	3	9	5	11	2	4	4	8	6	5	2	1	8	1	7	10	4	1	0	3	10	3	4	4	3	28	2	2	20	7	9	10	1	1	8	2	8	4	4	6	15	7	5	1	4	4	24	9	4	3	3	0	1	9	15	1	5	2	2	3	14	12	0	1	3	8	3	4	6	2	4	0	2	3	2	29	8	13	8	0	29	3	1	1	5	7	21	9	6	5	11	23	12	9	12	6	6	7	1	9	6	10	2	0	16	7	4	4	3	11	14	5	6	2	7	0	0	1	5	1	7	3	3	2	10	13	4	2	1	5	7	3	1	7	7	5	4	2	1	11	6	8	12	4	1	22	14	4	11	0	3	12	2	13	7	5	7	0	6	8	17	5	6	3	1	14	2	3	6	5	2	1	6	3	1	8	4	3	27	16	18	1	3	7	3	0	7	5	10	2	1	4	6	4	4	0	22	3	2	17	4	5	1	1	0	6	21	7	11	2	1	8	12	0	13	6	1	5	1	2	0	2	1	4	9	2	9	21	6	21	1	3	2	4	4	13	30	4	14	8	2	2	0	3	24	24	5	15	12	8	13	8	11	0	12	0	2	1	16	3	11	7	7	3	6	5	9	10	5	4	9	5	6	6	0	6	1	8	2	6	3	6	6	3	19	1	3	4	3	22	2	4	4	1	5	11	7	8	5	3	7	3	4	5	0	3	9	3	1	1	2	5	5	1	2	1	0	0	6	2	0	0	3	1	0	3	3	3	0	1	6	3	1	1	9	6	4	2	2	7	0	5	0	11	1	19	5	4	5	4	3	3	22	13	2	9	18	1	2	0	7	4	6	10	6	0	25	3	8	8	2	4	4	10	1	3	6	9	23	12	5	1	5	7	2	6	1	6	7	0	10	13	2	24	4	0	8	5	3	9	3	3	9	7	2	8	9	10	4	17	1	11	1	5	3	6	4	0	7	11	4	4	2	3	9	11	3	3	7	0	10	1	0	7	3	22	17	7	2	12	8	19	5	2	2	7	2	3	1	10	1	1	5	1	5	11	7	1	11	1	3	4	6	0	5	3	6	5	5	19	6	0	0	2	11	3	6	12	11	5	8	8	9	5	5	3	4	2	22	0	4	24	7	18	8	1	3	14	6	7	2	3	12	10	14	3	8	4	7	0	8	12	4	3	4	2	2	6	3	3	7	10	2	6	10	0	0	2	4	5	3	2	6	2	3	21	2	0	2	2	2	8	4	4	3	6	2	7	9	2	3	7	0	5	11	4	3	27	8	3	11	1	2	2	5	27	5	14	2	13	3	15	6	0	9	0	12	5	2	7	3	6	1	4	5	0	6	1	12	10	2	5	4	7	9	18	3	2	16	18	0	1	4	1	7	3	2	2	4	5	2	0	5	10	1	5	1	1	7	3	11	0	1	3	0	11	1	2	3	1	2	2	2	2	17	3	2	7	16	2	4	4	2	13	10	1	22	3	8	1	2	0	17	7	5	20	0	24	4	5	0	3	12	4	4	0	2	3	13	6	6	8	2	7	2	8	5	0	2	4	4	11	0	9	1	1	5	15	4	5	2	0	3	8	1	13	4	1	0	4	7	1	3	1	2	1	2	3	8	35	7	7	20	6	1	12	1	2	12	15	2	1	6	1	7	5	7	6	6	1	6	9	4	1	7	3	8	2	4	1	2	14	4	7	2	3	0	10	3	3	0	1	2	2	2	12	11	16	12	7	3	1	6	21	0	11	3	8	0	7	6	9	1	4	0	4	6	18	15	1	3	0	1	10	0	5	10	11	7	3	0	5	3	8	5	16	1	3	4	2	15	2	21	8	5	9	14	2	1	15	4	10	3	7	9	2	2	7	2	3	2	1	5	7	13	4	7	2	1	1	9	9	3	3	25	18	7	0	7	4	2	4	2	11	6	1	3	5	1	4	2	6	8	12	16	4	4	10	8	12	6	7	1	4	2	7	0	6	10	5	14	4	7	0	2	0	1	11	23	17	6	1	11	14	6	3	2	5	13	0	6	2	6	2	1	4	0	2	2	0	4	18	1	23	7	3	8	5	1	12	6	6	19	4	5	1	1	9	9	24	0	3	4	6	5	2	5	13	3	13	3	1	3	8	13	1	6	4	4	1	3	1	7	0	1	2	5	2	5	9	1	2	13	2	1	3	2	11	1	10	17	16	1	4	3	2	2	2	2	6	0	5	2	11	1	12	2	7	3	14	8	8	1	3	3	1	6	4	4	3	0	5	7	0	2	1	10	4	4	4	6	9	5	7	10	7	23	0	6	8	2	3	10	4	11	5	7	7	0	4	0	0	9	5	0	22	10	28	12	8	1	10	10	9	2	2	4	9	1	0	2	3	0	9	1	1	2	14	9	5	4	8	7	2	5	4	6	11	13	5	4	3	2	2	3	0	1	5	21	1	9	17	3	10	13	4	5	12	2	16	7	4	10	3	0	3	10	4	13	9	1	7	7	5	14	3	9	6	13	0	0	3	2	7	5	6	6	2	6	13	6	3	9	3	3	14	2	2	1	2	3	16	10	0	4	14	3	2	10	1	3	4	2	9	5	1	4	4	5	5	4	5	1	8	8	1	16	2	17	5	19	4	13	4	13	1	4	3	2	3	1	24	4	14	7	2	0	18	3	6	12	2	9	2	5	6	3	6	10	10	6	0	1	5	1	1	8	4	6	8	13	17	4	0	2	4	18	7	3	4	10	10	13	12	4	5	4	12	2	5	6	2	2	8	7	3	10	6	6	11	1	4	2	1	10	4	27	19	1	2	6	9	7	3	5	7	2	1	6	0	8	4	0	1	2	18	5	1	4	23	7	5	12	1	9	15	1	7	9	1	2	14	1	12	4	1	5	16	12	4	0	3	7	10	5	8	5	0	0	3	12	3	6	3	0	1	15	17	2	10	0	18	4	0	3	13	4	5	0	0	4	10	1	2	6	8	11	0	2	3	7	6	9	8	7	11	5	0	6	18	3	0	4	21	2	1	10	2	19	2	4	2	10	5	4	6	5	6	3	2	4	6	2	1	5	7	3	2	3	12	2	3	19	14	21	10	6	10	9	1	3	1	3	9	11	1	6	2	12	5	4	1	4	13	9	2	2	1	3	1	3	6	2	19	4	5	7	1	6	2	8	4	6	0	20	16	1	4	5	5	3	1	7	0	1	0	6	4	5	11	2	3	5	5	0	2	8	11	7	4	0	2	2	16	5	5	10	3	0	4	3	3	0	2	1	3	15	12	3	5	4	11	6	14	9	3	15	1	8	19	0	0	4	7	9	7	18	4	7	0	6	7	12	1	12	2	17	5	1	7	3	1	11	4	6	1	6	4	3	6	16	6	0	5	2	2	8	4	4	9	12	3	0	12	10	1	13	16	4	2	17	7	2	14	8	3	14	4	4	0	1	13	1	5	3	1	6	3	1	10	1	7	1	3	6	6	7	2	3	6	4	4	5	4	12	2	3	1	18	4	26	4	13	10	0	3	1	2	6	12	8	3	9	1	2	6	9	9	11	6	6	1	5	5	1	0	4	8	0	0	4	5	5	3	2	0	5	15	2	3	10	4	5	4	1	0	7	14	2	35	5	12	0	0	2	2	2	4	3	7	2	8	1	4	3	6	10	6	3	1	7	6	3	4	0	3	14	11	6	2	8	8	8	4	4	15	5	3	3	1	9	2	8	2	16	1	4	8	3	9	11	8	1	2	3	1	4	7	1	5	4	21	18	2	7	20	8	1	4	11	15	6	0	2	1	5	7	9	2	3	7	10	0	14	8	28	3	2	2	5	12	0	1	8	13	16	3	15	3	9	1	2	1	1	21	18	6	21	3	4	8	6	9	4	8	14	3	0	2	1	22	3	0	13	1	13	5	20	1	1	0	4	17	4	3	0	7	5	2	11	6	3	17	18	23	10	3	10	8	12	0	3	2	1	7	6	4	2	8	8	3	3	4	3	4	3	10	2	14	0	1	0	0	0	7	14	12	6	3	9	2	2	7	6	1	1	34	12	0	1	5	2	2	8	8	1	6	0	8	5	4	4	4	7	0	2	6	6	4	18	4	8	2	4	0	5	5	4	2	13	8	3	0	13	5	3	3	10	5	3	14	1	1	8	7	3	1	0	18	7	1	3	0	6	3	0	8	7	8	0	1	0	0	5	5	1	5	1	8	4	12	11	0	16	1	1	9	2	5	2	2	10	0	7	11	1	1	4	4	3	2	6	7	0	3	3	4	5	1	6	4	2	3	2	2	1	2	1	0	1	10	4	3	3	6	12	3	4	19	6	5	12	0	5	0	5	8	1	1	7	1	12	3	4	1	6	5	8	12	14	1	15	2	2	1	11	3	4	4	3	3	3	22	5	1	0	1	5	10	1	2	7	15	4	9	6	1	1	8	8	3	11	9	19	0	5	2	6	1	6	16	11	3	8	1	6	6	13	3	1	3	4	13	0	4	5	9	14	8	4	6	4	6	1	8	8	2	5	8	8	0	3	4	3	10	0	12	7	14	7	2	13	4	2	4	5	0	1	0	3	1	3	3	1	0	12	0	8	8	3	13	9	5	4	4	6	10	14	4	2	0	9	8	11	11	3	4	8	1	0	22	3	3	11	4	4	7	4	3	4	1	5	0	7	9	1	0	3	3	3	7	10	3	5	5	4	1	12	1	4	2	10	4	8	0	0	8	5	0	7	4	2	5	4	4	5	12	1	8	3	11	7	8	4	0	8	2	13	5	3	1	1	6	5	11	3	3	19	5	23	2	2	3	12	1	10	7	1	2	1	3	2	1	18	5	4	4	6	13	7	3	3	7	0	1	1	2	4	1	4	1	7	1	1	2	5	4	2	4	13	17	6	1	7	2	1	10	8	3	1	3	3	1	2	3	1	10	4	4	7	1	6	6	3	10	7	4	5	2	11	0	13	5	9	3	5	12	3	2	3	2	4	5	3	1	1	25	7	0	0	2	0	3	12	15	5	38	8	13	3	9	5	5	3	5	1	3	13	8	3	4	3	4	14	1	9	3	2	3	6	9	1	1	10	1	1	5	1	2	0	10	5	7	4	4	1	3	11	2	2	11	21	6	6	5	8	2	0	4	3	4	7	4	3	1	10	10	8	5	7	3	8	5	11	11	11	7	1	3	4	2	7	0	8	9	3	3	3	3	3	3	18	12	9	4	4	10	3	3	6	4	3	0	0	12	4	3	7	3	6	3	1	4	0	2	5	6	1	2	4	6	5	10	18	15	0	14	1	7	2	4	1	12	5	1	0	1	6	12	2	1	2	0	4	2	7	11	4	1	23	4	8	0	5	7	3	3	3	3	3	38	3	5	9	2	1	15	1	15	2	11	18	4	1	4	1	0	1	2	9	4	5	2	9	6	5	2	3	17	1	9	12	2	3	10	8	11	10	2	17	3	2	8	11	9	5	0	0	1	2	5	2	11	2	7	5	11	3	6	7	5	5	3	6	3	0	4	12	4	23	3	0	2	4	4	3	1	7	1	24	1	1	2	0	4	6	5	1	4	2	3	3	6	2	22	8	20	1	1	9	15	5	3	5	2	7	9	3	7	1	14	1	16	2	10	0	5	3	4	10	15	4	4	1	7	0	2	5	3	2	7	11	4	4	1	5	2	0	1	7	2	3	13	1	10	2	4	8	3	3	12	1	9	9	11	9	2	18	2	4	7	1	5	12	5	12	3	5	10	1	3	11	0	8	2	11	14	2	9	2	8	3	1	2	2	0	5	4	6	7	3	11	3	6	10	3	12	16	5	14	5	6	16	5	5	10	12	9	1	6	3	1	1	8	5	6	6	3	3	2	1	2	7	5	4	3	23	7	15	3	7	3	4	3	4	3	4	2	0	2	3	2	4	4	9	2	7	11	0	11	5	0	6	21	2	3	3	5	0	0	0	6	5	14	11	10	1	10	1	6	7	2	12	1	4	6	10	15	5	12	12	9	7	5	4	1	1	4	2	5	3	2	37	0	6	5	5	14	1	5	10	7	3	2	6	4	1	3	7	7	12	15	4	17	3	13	5	22	10	4	12	2	6	0	2	5	3	12	10	13	7	7	7	8	15	3	2	15	1	13	9	5	3	2	3	9	6	4	13	10	1	9	2	10	1	5	2	15	1	4	5	7	4	13	10	1	1	6	4	3	5	3	6	1	3	5	4	2	2	18	4	1	0	3	4	2	4	7	10	1	5	11	4	1	10	4	3	4	1	4	4	9	9	2	13	7	5	8	3	8	3	13	13	11	6	5	3	8	1	3	0	5	12	9	2	1	6	11	3	1	8	6	16	2	5	1	6	2	6	3	0	6	4	1	5	6	5	1	3	9	6	4	0	18	14	3	23	2	4	0	2	1	4	2	8	3	1	11	0	0	0	1	0	13	3	10	7	4	5	8	3	0	7	7	4	1	4	0	7	4	2	3	11	2	16	7	6	3	9	3	1	5	8	9	3	0	3	1	8	8	2	0	1	4	2	5	1	2	4	6	15	4	1	2	1	3	9	0	0	7	1	10	2	0	6	0	11	6	14	2	9	18	1	9	7	1	4	7	3	9	0	11	1	0	12	6	5	3	7	3	5	2	14	3	2	9	5	2	4	5	1	4	1	3	4	1	6	1	3	11	3	7	2	5	5	3	2	0	0	2	7	6	6	0	2	4	2	10	3	14	1	2	5	10	2	2	7	11	11	0	2	14	10	10	18	7	7	2	0	7	1	11	1	15	5	5	12	18	0	6	1	0	21	3	3	13	13	1	6	20	4	1	2	13	9	0	15	4	0	0	7	7	10	16	2	5	3	2	4	1	0	4	4	1	0	8	6	8	7	2	6	5	5	3	1	20	3	2	13	12	0	5	1	7	13	1	4	5	2	5	15	2	3	2	4	6	3	3	1	2	0	4	6	13	6	4	0	4	0	0	5	0	4	6	2	1	3	11	9	10	6	3	0	4	2	4	2	11	0	2	1	5	4	21	6	7	2	2	5	10	0	5	3	3	2	32	9	5	8	11	1	3	3	7	5	0	12	1	5	21	3	19	3	6	4	21	3	17	11	4	6	1	6	7	2	0	7	21	10	3	2	5	8	1	8	7	4	2	11	3	10	1	6	6	12	10	8	3	1	1	1	10	0	3	7	3	6	13	4	2	4	3	10	16	8	6	18	6	5	22	3	1	5	11	4	6	16	7	6	4	7	0	5	0	4	0	7	3	9	10	3	0	10	7	10	9	1	29	5	14	6	28	3	6	3	2	5	4	7	4	3	4	14	16	23	3	11	5	2	18	0	9	1	2	4	1	1	1	3	3	0	6	4	3	5	12	10	10	2	5	11	2	1	14	3	11	2	2	9	14	4	1	2	8	11	6	11	1	1	7	5	8	3	2	2	3	4	7	1	15	0	2	2	3	5	4	2	2	12	9	11	12	3	7	4	6	0	16	4	3	6	1	6	2	8	0	8	2	12	3	1	0	1	13	8	3	1	4	3	5	1	5	2	0	6	11	4	2	5	0	4	2	9	10	8	0	4	8	6	4	11	9	3	1	5	20	5	3	16	7	8	1	0	6	2	1	10	1	2	10	5	2	1	4	3	12	7	10	6	2	0	27	1	12	9	2	5	2	12	0	4	5	2	13	3	1	10	3	0	7	0	6	9	9	5	0	2	4	9	6	1	0	1	2	7	3	12	5	4	3	7	13	11	4	1	7	4	2	5	4	1	1	6	1	12	13	7	18	3	1	3	6	9	17	17	3	0	2	7	3	2	7	6	3	2	3	10	6	2	1	0	18	6	13	5	1	11	2	3	7	9	13	15	2	9	1	0	8	2	0	10	1	2	6	2	2	9	5	15	4	5	14	6	4	10	5	5	4	1	0	8	12	7	11	30	3	5	2	20	6	3	4	20	3	7	0	3	0	6	0	2	4	1	4	13	1	16	2	10	10	0	6	1	6	5	1	6	11	20	2	0	3	5	7	3	1	10	5	6	11	17	4	8	5	6	13	3	1	6	8	4	2	1	5	11	2	2	14	2	6	16	5	7	13	1	1	3	9	0	3	22	5	3	6	8	3	3	30	1	5	9	9	1	7	6	1	1	2	5	2	2	2	9	7	4	2	1	5	8	1	2	7	2	27	8	13	0	2	1	9	8	6	3	2	0	5	0	3	4	19	3	9	1	1	0	9	2	14	3	2	3	13	8	2	2	3	1	3	2	3	8	7	3	3	0	6	22	6	2	3	8	3	9	17	2	3	2	9	0	3	6	4	1	8	7	13	2	9	3	2	1	0	2	2	2	3	4	9	4	9	6	4	2	0	4	1	13	4	4	16	1	3	1	6	1	7	0	10	2	2	9	10	0	7	6	4	13	5	4	14	7	1	14	5	8	13	3	0	15	2	14	3	7	10	2	1	2	2	6
N0.HOG0000280	0	1	0	0	1	0	0	0	0	1	1	0	0	0	1	0	1	0	0	0	0	0	0	0	0	1	0	0	0	1	0	0	1	0	0	0	1	0	0	0	0	0	0	0	0	1	0	0	3	0	0	0	0	0	0	0	3	0	0	0	0	0	0	1	1	0	1	0	0	0	0	0	1	0	0	1	0	0	0	0	0	1	0	1	0	0	0	0	0	0	0	0	0	0	0	0	1	0	1	1	0	0	2	0	0	0	0	1	0	0	0	0	0	1	0	0	0	0	0	0	0	0	0	1	1	0	0	1	0	0	0	0	0	3	0	0	1	0	0	0	1	0	0	0	0	0	0	1	0	0	0	0	0	0	0	0	0	0	0	1	0	1	0	0	0	0	0	0	0	0	0	0	0	0	0	0	1	0	0	1	0	1	0	0	0	0	0	0	0	0	2	0	0	0	0	1	0	0	0	0	0	0	0	0	0	0	0	0	0	1	0	0	0	0	0	0	0	0	0	2	0	1	0	0	0	0	0	0	3	0	1	0	0	0	1	0	0	0	1	0	0	0	2	0	0	0	0	0	0	1	0	0	0	0	0	0	0	0	0	0	0	0	0	0	0	0	0	0	0	0	0	0	0	0	0	1	0	2	0	0	0	0	0	0	0	0	0	0	0	0	0	0	0	0	0	0	0	1	0	0	1	0	0	0	0	1	0	0	1	0	0	0	0	3	0	1	0	0	1	0	0	0	0	0	0	1	0	0	0	0	0	0	0	0	1	1	1	0	0	1	0	1	0	0	0	0	1	0	0	0	0	0	0	0	0	0	0	1	0	0	0	0	0	0	0	0	1	0	0	0	0	0	0	0	0	0	0	0	0	0	0	0	0	0	0	0	0	0	0	0	1	0	0	0	1	1	0	0	0	0	1	0	1	0	0	0	0	4	0	0	0	0	0	0	0	1	0	1	0	1	0	0	0	1	0	0	0	0	0	0	0	0	0	0	0	1	0	0	0	0	0	2	0	0	0	0	0	0	0	0	0	0	0	0	0	0	0	0	0	1	1	0	0	0	0	0	0	0	0	0	1	0	0	0	0	0	0	0	0	0	0	0	0	0	1	2	0	0	1	0	1	0	1	0	0	0	1	1	1	0	0	0	0	0	2	0	0	0	0	1	0	0	0	1	0	0	0	0	0	1	0	0	0	0	0	1	0	0	0	0	1	0	0	0	1	0	0	1	1	1	0	0	0	0	0	1	0	0	0	0	0	0	0	1	0	0	0	0	0	0	0	1	0	0	0	0	0	0	0	0	0	0	0	0	0	0	1	0	0	0	1	0	1	0	0	0	0	0	1	0	0	0	0	0	0	0	0	1	0	0	0	0	0	0	1	0	0	0	0	0	0	1	0	0	0	0	1	0	0	1	0	0	0	0	0	0	0	0	1	0	0	0	0	0	0	0	0	0	1	0	0	0	0	0	0	0	0	0	0	0	0	0	0	0	0	0	0	0	0	1	2	0	0	1	0	0	0	0	0	1	0	0	0	0	0	0	0	0	0	0	0	2	2	1	0	0	1	0	0	0	0	0	0	1	0	0	0	0	0	0	0	0	0	0	0	0	0	0	0	0	0	0	0	1	0	0	0	0	0	0	0	0	0	0	0	0	0	0	0	0	1	1	0	0	0	0	0	0	0	0	1	1	0	1	1	0	1	0	0	0	2	1	0	0	0	1	0	0	1	0	0	0	0	0	0	0	0	0	0	1	1	0	1	0	0	0	0	0	0	0	0	0	0	1	0	1	0	0	0	0	3	0	0	0	0	0	0	0	0	0	0	2	0	1	0	0	0	0	0	0	0	1	0	0	0	1	0	0	0	0	1	0	1	0	1	0	0	0	0	0	0	0	0	0	0	1	0	2	1	0	0	0	0	0	0	0	0	0	0	0	1	0	0	0	0	0	0	0	0	0	0	1	0	0	1	1	0	0	0	1	0	0	0	0	0	1	0	0	0	1	0	0	0	1	0	0	1	0	0	0	0	0	0	0	1	0	0	0	0	0	0	0	0	0	0	1	0	1	3	0	0	0	0	1	0	0	0	0	0	0	1	0	0	0	0	0	0	0	0	1	0	0	1	1	0	0	0	2	0	0	0	0	0	0	0	0	1	0	0	0	2	0	0	0	0	0	0	0	1	0	0	0	0	0	0	0	0	0	0	0	0	0	0	0	1	0	2	0	0	0	1	0	1	0	1	0	0	1	0	0	0	0	0	0	0	0	0	0	0	0	2	0	1	0	0	0	0	0	0	1	1	0	1	0	0	1	1	0	0	0	0	0	0	1	0	0	0	0	0	0	0	0	0	0	0	0	0	1	1	0	1	0	0	0	0	0	1	0	0	0	0	0	0	0	0	0	0	0	0	0	0	0	1	0	0	1	0	1	0	0	0	0	0	0	0	0	0	1	0	0	0	0	0	0	0	1	0	0	0	1	0	0	0	0	0	1	2	0	0	0	0	0	0	0	0	0	1	0	0	0	0	0	0	0	1	2	0	0	0	0	0	0	1	0	0	0	0	1	0	0	0	0	0	0	0	0	0	0	0	0	0	0	0	0	0	0	0	0	0	0	0	0	1	0	0	1	0	0	0	1	0	0	0	0	0	0	0	0	0	0	0	0	0	0	0	0	0	0	0	0	0	0	0	0	0	0	0	0	0	1	0	1	0	1	0	0	0	1	0	1	0	0	0	1	0	0	0	0	0	0	0	0	0	0	0	0	0	0	0	1	1	0	0	0	1	1	0	0	0	0	0	0	0	0	2	0	0	0	0	0	0	0	0	0	1	1	1	0	1	0	0	0	0	0	0	1	0	0	0	0	0	0	0	1	0	1	0	0	0	0	1	0	1	0	0	0	0	0	0	0	0	1	0	0	0	0	0	0	0	0	0	1	0	0	0	0	0	0	1	0	1	0	0	0	0	0	0	0	0	1	0	0	0	0	0	0	0	0	0	1	0	0	0	0	0	0	1	0	0	1	0	0	1	1	0	0	0	2	0	0	0	0	0	0	0	0	0	0	0	0	0	0	1	0	0	0	0	2	0	1	0	1	0	0	0	0	0	0	0	0	0	0	0	0	0	2	0	1	0	0	0	0	1	0	0	1	1	0	0	1	0	0	1	1	0	0	0	0	0	0	0	0	0	1	0	0	0	0	0	0	0	0	0	0	0	0	1	0	0	0	0	1	0	0	0	0	0	0	0	0	2	1	1	0	0	0	0	0	0	0	0	0	0	0	1	1	0	0	1	0	0	0	0	0	0	0	0	1	1	0	0	0	1	0	0	0	0	0	3	0	0	0	0	0	0	1	0	0	0	0	0	0	0	2	0	1	0	0	0	0	0	0	0	0	0	1	0	0	0	0	0	0	0	0	0	0	0	1	0	0	1	0	0	0	1	0	0	0	0	0	0	0	0	0	0	0	0	0	0	2	0	0	0	0	1	1	0	1	0	0	1	0	1	0	0	0	0	0	0	0	0	2	0	0	2	0	0	0	0	0	0	0	0	0	1	0	0	0	1	0	0	1	0	0	0	0	0	0	0	0	0	0	0	0	0	0	1	1	1	0	1	0	0	0	0	0	0	0	1	0	0	0	0	0	0	0	0	0	1	0	0	0	0	2	0	0	0	0	0	0	0	0	0	0	0	0	0	0	1	0	0	0	0	0	0	0	0	0	0	0	0	0	0	0	0	0	3	0	0	0	0	0	0	0	0	0	0	1	0	1	0	0	0	0	1	2	1	0	0	0	0	2	3	0	0	0	0	0	0	0	0	0	0	0	1	0	0	0	0	0	0	0	0	0	0	0	0	0	0	0	0	0	0	0	0	0	1	0	0	0	0	0	0	0	0	0	0	0	1	0	0	1	0	0	0	0	0	0	0	0	0	0	0	0	0	1	0	0	1	0	0	0	0	0	0	0	1	0	1	0	0	0	0	1	0	0	0	0	0	1	0	0	0	0	0	0	0	0	0	0	0	0	2	0	0	0	0	0	0	0	0	0	0	0	0	0	0	1	1	0	0	0	1	0	0	0	0	1	1	0	0	1	0	0	0	1	0	0	2	0	0	0	0	0	0	0	0	0	0	0	0	0	0	0	2	0	0	1	0	1	0	0	0	0	0	1	1	0	0	0	0	2	0	0	0	0	0	0	0	0	1	1	0	0	0	1	0	0	0	1	0	0	0	0	2	0	0	0	0	0	0	0	0	0	3	0	1	0	0	0	0	1	0	0	0	0	0	0	0	0	0	0	0	0	1	0	0	2	0	0	0	0	1	0	0	0	0	0	0	0	0	0	0	0	0	0	1	0	0	1	0	1	0	0	2	0	0	1	1	0	0	0	0	1	0	0	0	0	0	0	0	0	0	0	1	0	0	0	2	0	0	0	0	0	0	0	0	0	0	0	0	0	0	0	0	0	0	0	0	0	0	0	0	2	0	0	0	0	0	0	0	1	2	0	3	2	0	2	0	1	0	0	0	1	0	0	0	0	0	1	0	0	0	0	0	1	0	1	0	1	0	1	0	0	1	0	0	0	0	0	0	0	0	0	1	0	0	0	0	1	0	0	0	0	0	0	0	0	0	0	0	0	0	0	0	0	0	0	0	0	0	0	0	0	0	2	0	0	0	0	0	1	0	0	0	0	0	0	0	0	0	0	0	1	0	0	0	1	0	0	0	0	0	0	0	1	0	0	1	0	1	0	0	0	0	0	0	1	0	2	0	0	0	1	0	0	0	0	1	4	0	1	0	0	0	0	0	0	1	0	0	0	0	0	0	0	1	1	2	0	1	1	0	1	0	1	0	0	0	0	1	0	0	0	0	0	0	0	0	0	0	0	0	0	0	0	1	0	0	1	0	0	1	0	0	0	1	0	0	0	0	0	0	1	0	0	0	0	0	0	0	0	0	0	0	1	2	0	0	0	0	2	0	0	0	2	1	0	1	0	1	1	0	0	0	1	0	1	0	0	0	0	0	0	0	0	1	1	0	0	0	0	0	0	0	0	0	0	1	0	0	0	0	0	0	0	1	0	1	1	0	1	0	0	0	0	0	0	0	0	2	0	0	0	0	0	5	0	0	0	0	0	0	0	0	0	1	0	0	0	0	0	0	1	0	0	1	0	0	0	0	0	0	0	0	1	1	0	0	0	0	0	1	0	0	0	0	0	0	0	2	0	1	1	0	2	0	0	1	0	0	0	0	1	2	0	0	0	0	0	0	0	1	0	0	0	0	1	0	0	1	0	0	1	0	0	1	2	0	0	0	0	0	0	0	1	1	0	0	0	1	0	0	1	0	0	0	0	0	0	0	0	0	0	0	0	0	0	0	3	0	0	0	0	0	0	0	0	0	1	1	0	0	0	1	0	0	0	0	0	2	0	0	0	0	1	0	0	0	1	0	0	0	0	0	0	0	0	0	0	0	2	1	0	1	0	0	0	0	0	0	0	0	1	0	0	0	0	0	0	1	0	0	0	1	0	0	1	0	0	0	0	0	0	0	0	1	0	0	1	0	0	0	0	0	0	0	1	0	0	0	0	0	1	0	0	1	0	2	0	0	0	0	0	0	0	0	0	0	0	0	0	0	0	2	0	0	0	0	0	0	0	0	0	0	1	1	0	1	0	0	0	0	0	0	0	0	0	0	0	0	0	0	0	0	0	0	0	0	0	0	0	0	3	0	2	0	0	0	0	0	0	1	0	2	0	0	0	0	0	2	0	1	2	1	0	0	0	0	1	3	0	0	0	0	1	0	2	3	3	0	0	1	0	0	0	0	0	0	0	0	0	0	0	0	0	0	1	0	0	0	1	0	1	0	0	0	1	1	0	0	0	0	0	0	1	0	0	0	1	0	0	0	0	1	0	0	2	1	0	0	0	0	0	0	0	0	0	0	0	1	0	1	0	1	1	0	0	1	0	1	0	0	0	0	0	0	0	0	0	0	1	1	0	0	0	1	0	0	0	0	0	0	0	1	0	0	0	0	0	0	0	0	0	0	0	0	0	0	0	1	0	2	1	2	2	0	0	0	0	0	0	0	0	0	1	0	0	0	0	0	0	0	1	0	0	0	1	0	0	0	0	0	0	0	0	0	0	0	0	0	0	0	0	0	0	1	0	0	0	1	0	0	0	1	0	0	0	1	0	0	0	1	0	0	0	0	1	0	0	0	0	1	0	0	1	0	1	0	0	0	1	0	1	0	0	0	1	2	0	0	0	0	0	0	0	0	0	0	0	0	0	0	0	0	0	0	0	0	1	0	1	0	0	0	0	0	0	0	0	0	0	1	0	0	0	0	0	0	1	2	1	2	0	1	0	0	0	2	0	0	2	0	0	0	0	0	0	0	0	0	0	0	0	1	0	1	0	0	0	0	0	0	0	1	0	0	0	0	0	0	0	0	0	0	1	0	1	0	0	1	0	0	0	0	1	0	0	0	0	0	0	0	1	0	0	0	0	0	0	0	1	0	0	0	2	0	0	0	0	0	0	0	0	2	0	0	0	0	0	0	0	0	0	0	0	0	0	1	0	0	0	0	0	0	0	0	0	0	1	0	0	0	1	0	0	0	1	0	0	0	0	0	0	0	1	0	0	0	0	0	0	0	0	0	0	1	0	0	2	1	1	0	0	1	0	0	0	1	0	0	1	0	0	1	0	0	0	0	0	0	0	3	0	0	0	0	0	0	0	0	0	2	0	0	0	0	0	0	0	2	0	0	0	0	0	1	0	0	3	0	0	0	0	0	0	0	0	0	0	0	0	0	0	0	0	1	0	0	0	0	0	1	2	0	0	0	0	0	0	0	0	0	0	0	0	0	0	0	0	0	0	0	0	0	0	1	1	0	0	0	0	0	1	0	0	1	2	0	0	0	0	0	0	0	1	0	0	0	0	1	0	0	1	0	0	0	0	0	0	1	0	0	0	0	0	1	0	0	0	0	0	0	0	1	0	1	1	0	2	1	0	0	0	0	1	0	0	0	0	0	0	0	0	0	0	0	0	0	1	0	1	1	0	1	0	0	0	1	2	0	0	0	0	2	0	0	0	1	0	0	0	0	0	0	2	0	0	0	0	0	0	0	0	1	0	1	1	1	0	0	0	0	0	0	0	0	0	0	0	1	0	0	0	0	0	0	1	0	0	0	0	0	1	0	0	3	0	0	0	0	0	0	0	2	0	0	0	0	0	0	0	0	0	0	0	0	0	0	0	0	0	0	0	0	1	0	0	0	0	0	0	0	0	0	0	0	0	0	0	0	3	0	0	0	0	0	0	0	0	0	0	0	0	1	1	0	0	0	0	0	0	0	0	0	1	0	0	2	0	2	0	0	0	1	0	0	0	0	0	0	0	0	0	0	0	0	0	0	0	1	0	0	1	0	0	0	0	0	0	0	0	0	0	0	0	0	0	0	0	0	1	0	0	0	0	0	1	0	0	0	0	0	0	0	1	0	0	0	0	0	2	1	0	0	0	0	0	0	0	0	0	0	0	0	1	0	0	1	0	0	1	0	0	0	0	0	0	0	0	0	0	0	0	0	0	0	0	0	1	0	3	2	0	0	0	0	1	1	0	2	0	0	1	0	1	0	0	0	0	0	0	0	0	0	0	0	0	0	0	0	0	1	0	0	0	0	0	0	0	0	0	0	0	0	0	1	0	1	0	1	0	0	1	0	0	0	0	0	0	0	0	0	0	0	0	1	1	0	0	0	1	2	1	0	1	1	2	0	0	0	0	0	0	0	0	0	0	0	0	0	0	0	0	0	0	0	0	0	0	1	0	2	0	1	1	0	1	0	0	1	0	0	0	0	0	1	0	0	0	0	0	0	0	1	2	0	0	0	0	0	0	0	0	0	0	0	0	0	0	0	0	0	0	0	2	0	0	0	0	1	0	0	0	1	0	1	0	2	0	0	0	0	0	0	0	0	0	0	0	0	0	0	0	0	0	0	0	0	0	0	0	0	0	1	0	0	0	0	0	0	1	0	0	0	0	1	0	0	0	0	0	0	0	0	0	0	0	0	0	0	0	0	0	0	0	1	0	0	0	2	0	1	0	0	0	0	0	0	0	0	0	0	0	0	0	0	1	1	0	0	0	0	1	0	2	1	0	0	1	0	0	0	0	0	1	0	0	0	0	1	1	1	0	0	1	0	0	0	1	0	0	0	0	0	0	0	0	0	0	0	0	0	0	0	0	0	0	0	1	0	1	0	1	0	1	0	0	0	0	1	0	0	1	0	0	0	0	0	0	0	1	0	0	0	0	0	1	0	0	0	0	0	0	1	0	0	0	0	0	0	0	0	0	0	0	1	0	0	1	0	0	0	0	0	0	0	0	0	0	1	0	0	1	0	0	0	0	0	1	0	1	0	0	0	0	2	1	0	0	2	0	0	0	2	0	0	0	0	0	0	0	0	0	0	0	0	0	0	1	0	0	0	0	0	0	0	0	0	0	0	0	1	2	0	0	0	0	0	0	0	2	1	1	0	1	0	0	0	0	0	0	0	0	0	1	0	0	0	0	3	0	0	0	0	0	0	0	0	1	0	0	2	0	1	0	1	0	0	0	0	0	1	1	0	0	0	0	1	0	1	1	0	0	0	1	1	0	0	0	0	0	0	0	0	0	0	0	0	0	0	0	0	1	1	0	0	0	1	0	0	0	0	0	0	0	0	0	0	1	0	0	0	0	0	0	0	0	0	0	0	0	0	0	0	0	0	0	0	0	1	0	0	0	0	0	0	0	0	0	0	0	0	0	0	1	0	0	0	0	0	0	0	0	0	0	0	0	0	0	1	0	0	0	1	0	0	1	1	0	0	0	0	0	0	0	0	0	1	0	0	0	1	0	0	0	0	0	0	1	0	1	1	0	0	0	0	0	3	0	0	0	1	0	0	1	1	0	0	0	0	0	0	0	1	0	0	0	0	1	0	0	1	0	0	0	0	1	0	0	0	0	0	0	0	0	0	0	0	0	0	0	0	1	0	0	0	3	1	0	0	1	0	0	0	0	0	0	0	1	0	0	0	1	1	1	0	0	0	0	0	0	0	0	0	0	0	0	0	0	0	0	0	0	0	0	0	0	0	1	0	0	0	0	0	0	0	0	0	1	0	0	0	0	0	0	0	1	0	0	0	2	0	0	0	0	1	0	0	0	0	0	0	0	0	0	2	0	1	0	1	0	1	0	0	1	0	0	0	0	0	1	2	0	0	1	0	1	0	1	0	0	1	0	0	0	0	0	0	2	0	0	0	0	0	0	0	0	0	0	0	0	0	0	3	0	0	0	0	2	0	0	0	2	0	0	1	0	0	0	0	0	3	0	0	1	0	1	0	0	0	0	0	1	0	0	0	0	0	0	0	1	1	0	0	1	0	0	0	0	0	0	0	0	0	1	0	0	0	0	1	0	0	0	1	0	0	1	2	0	0	1	0	0	2	0	0	0	0	0	1	0	1	0	0	0	1	0	0	1	0	0	1	0	0	0	0	0	0	0	0	0	1	0	0	0	0	0	0	0	1	0	0	0	0	0	1	0	0	0	0	2	1	0	1	0	0	0	0	0	0	0	0	0	0	1	0	1	0	0	0	0	1	0	0	0	0	0	1	0	0	0	0	2	0	0	0	0	0	0	0	0	0	0	0	0	1	0	0	0	0	0	0	0	0	0	0	0	0	1	0	1	1	0	0	0	0	0	0	0	0	1	1	0	0	0	0	0	0	1	0	0	0	0	0	0	0	0	0	0	2	0	0	1	0	0	0	0	0	0	0	0	0	0	0	0	0	0	0	0	0	0	0	0	0	0	0	0	0	0	0	1	0	0	0	0	0	0	0	1	0	1	0	1	0	1	0	0	0	1	0	0	0	0	1	0	0	1	0	0	1	0	0	0	0	0	0	0	0	0	0	0	0	0	1	0	0	0	0	0	0	1	0	1	1	0	1	0	0	0	0	0	1	0	0	0	0	0	0	0	1	0	0	0	0	0	0	0	0	0	0	0	0	0	0	1	0	0	0	0	0	0	0	0	1	0	0	0	0	0	0	0	0	0	0	0	1	0	0	0	0	0	0	1	0	0	0	0	0	0	0	0	0	0	0	1	0	0	0	0	0	0	0	0	1	0	0	0	0	1	1	0	0	0	1	0	0	0	0	1	0	0	0	0	0	0	0	0	0	0	0	0	0	0	0	0	0	1	1	1	0	0	0	1	0	0	0	0	0	0	0	2	0	0	0	0	1	0	0	1	3	0	0	0	0	1	0	0	0	0	0	2	1	0	0	1	0	1	1	0	0	0	1	0	0	0	0	0	0	1	0	0	1	0	0	0	1	0	0	0	0	0	0	0	1	0	0	0	0	1	0	0	0	0	0	0	0	0	1	0	0	0	0	0	0	0	0	0	0	0	0	0	0	0	0	0	0	1	0	0	0	0	0	0	0	0	0	0	0	2	0	0	0	1	0	0	0	1	0	0	0	0	0	0	0	2	0	0	0	0	0	2	0	0	1	0	0	0	0	0	0	0	1	0	0	0	0	0	0	0	0	0	0	0	0	0	1	0	0	0	0	1	0	0	0	0	0	0	0	0	1	0	0	0	0	0	0	0	0	1	1	0	0	0	0	0	0	0	1	0	0	0	0	0	0	0	0	0	0	0	0	1	0	0	0	0	0	1	0	1	0	2	0	0	0	0	0	0	0	0	0	0	0	0	0	0	0	0	0	0	0	0	0	0	0	0	0	1	0	0	0	0	0	1	1	0	0	0	0	2	0	1	0	0	0	0	0	0	0	0	2	1	0	0	0	0	2	0	0	0	0	0	0	0	1	0	0	2	0	0	0	0	0	0	0	0	0	0	0	0	0	0	1	0	1	0	1	0	0	0	0	0	0	0	0	0	0	1	0	1	0	0	1	0	0	0	0	0	0	0	0	1	1	0	1	0	1	0	0	0	0	0	2	0	0	1	0	0	2	0	0	0	0	0	0	0	0	1	0	0	0	0	0	0	1	0	0	0	0	0	0	0	0	0	0	0	0	0	0	0	0	0	0	1	0	1	0	0	0	0	1	0	0	1	0	0	0	0	0	0	0	0	0	0	1	0	2	0	0	0	0	0	0	0	0	0	0	0	0	0	0	0	0	0	0	0	0	0	2	0	0	0	0	0	0	0	0	0	0	1	0	0	0	0	0	1	0	0	0	0	1	2	0	1	0	0	0	0	0	0	0	0	0	0	2	0	0	0	0	0	0	0	0	0	0	0	0	0	0	0	0	0	0	0	1	0	0	0	0	0	0	0	1	0	1	0	0	1	1	0	0	0	0	4	1	0	0	0	0	0	0	0	0	0	0	0	0	0	0	0	0	0	0	0	0	0	2	0	0	0	0	0	1	0	0	1	0	0	0	0	0	1	0	0	0	0	0	0	0	0	0	0	0	0	0	0	0	0	0	0	0	0	0	0	1	0	0	0	1	0	1	0	0	0	0	2	0	0	0	1	1	0	0	0	1	1	0	0	0	0	2	0	0	0	0	0	0	1	0	0	1	0	0	0	0	0	0	1	1	0	0	0	0	2	0	0	0	0	0	0	0	0	0	0	0	1	0	0	0	1	0	0	1	0	0	0	0	1	0	2	0	0	0	0	0	0	0	0	0	1	0	0	0	1	0	1	0	0	0	0	1	0	1	0	0	0	0	0	0	1	0	1	0	0	1	0	1	0	0	0	0	0	0	0	1	0	0	0	0	0	0	1	0	0	0	0	1	0	0	0	0	0	0	0	1	0	0	0	1	0	0	0	0	0	0	0	0	0	0	0	1	4	0	0	0	0	0	0	0	0	0	0	0	0	1	0	0	0	0	0	0	0	0	0	0	1	0	0	0	0	0	1	1	0	0	0	0	0	0	0	0	0	0	0	0	1	0	0	0	0	0	0	0	0	0	1	0	0	0	0	0	0	0	0	0	0	0	0	0	0	0	0	1	0	0	0	0	0	0	0	0	1	0	0	0	0	0	1	0	0	0	0	0	1	0	1	0	0	1	0	0	1	0	1	0	0	0	0	1	0	0	0	0	0	0	0	1	0	0	0	0	0	0	0	0	0	1	0	0	0	0	0	2	0	0	0	0	0	0	0	0	0	0	0	0	0	0	0	0	0	0	1	0	0	0	0	0	0	0	0	0	0	0	0	0	0	0	0	1	0	0	0	0	0	0	0	1	0	0	0	0	2	0	0	0	0	0	0	0	0	0	0	1	0	0	0	0	0	0	0	0	0	0	0	0	0	0	0	0	0	2	0	1	0	2	0	0	0	0	1	0	0	1	0	1	1	0	0	0	0	0	0	0	1	0	0	1	0	0	1	2	0	0	1	0	0	0	0	1	0	0	0	0	0	0	0	0	0	0	0	0	1	0	0	0	1	0	0	0	1	0	0	0	0	0	0	0	0	0	1	0	0	0	0	0	0	0	0	0	0	0	0	0	0	0	0	0	0	0	0	0	0	1	0	0	0	0	0	0	0	0	0	0	0	0	0	0	1	0	1	0	0	0	1	0	0	0	0	0	0	1	0	0	0	0	0	0	0	0	0	1	1	0	1	0	0	0	0	0	0	0	0	0	0	0	0	1	0	1	0	0	0	0	0	0	0	0	0	1	0	0	0	0	1	0	0	0	0	0	0	1	0	0	1	1	1	0	0	0	0	1	1	0	0	0	0	1	1	0	0	0	0	0	0	0	0	0	0	0	0	0	0	0	0	2	0	0	0	0	0	0	0	1	1	0	0	0	3	0	0	0	0	0	1	1	0	0	0	0	1	0	2	0	1	0	0	0	0	0	0	0	0	0	0	0	0	0	0	0	1	0	1	0	0	0	0	0	1	0	0	0	0	0	0	0	1	0	3	0	0	0	1	0	0	0	0	0	0	0	0	0	0	0	0	0	0	0	0	0	1	0	0	0	0	1	0	1	0	0	1	0	1	0	0	0	0	0	0	1	0	0	0	0	0	0	0	0	0	0	0	0	0	1	1	0	1	0	0	0	1	0	0	2	1	0	0	1	0	0	0	0	0	0	0	0	0	0	0	1	0	0	0	0	0	0	0	0	0	0	0	0	0	0	0	0	0	0	0	0	0	0	0	0	0	0	1	0	0	0	0	0	0	1	0	0	0	1	0	0	0	0	1	0	0	0	0	0	1	0	0	0	1	0	0	1	0	0	1	0	0	0	0	1	0	0	0	0	0	0	1	1	0	0	0	0	0	0	1	0	0	2	1	0	1	0	2	0	0	0	0	0	0	0	0	0	0	0	0	0	0	0	0	0	1	0	0	0	0	0	0	0	1	0	0	0	0	0	1	0	1	1	0	0	0	0	1	0	0	1	0	0	0	0	0	1	0	1	1	0	0	0	0	0	0	0	0	0	0	0	0	1	0	0	0	1	0	0	0	0	0	0	0	0	0	0	0	0	0	0	0	0	1	0	0	0	2	0	0	0	0	0	1	0	0	0	0	0	0	1	0	0	0	0	0	1	0	0	1	0	0	1	0	0	1	0	0	0	0	0	0	0	0	0	0	0	1	0	0	1	0	0	3	0	0	0	2	0	0	1	1	0	0	1	0	0	1	0	0	0	0	0	0	1	0	0	0	0	0	0	0	1	0	0	0	0	0	0	0	0	2	0	1	1	1	0	0	0	0	0	0	0	0	0	0	0	0	0	0	0	0	0	0	0	0	0	3	0	1	0	0	1	1	0	0	0	0	0	0	0	1	0	0	0	0	0	0	0	0	0	0	1	0	0	0	0	0	0	0	0	0	0	0	1	0	0	1	0	0	0	0	0	0	1	2	1	0	0	1	0	0	1	0	0	0	0	0	0	0	0	1	0	0	0	0	0	0	0	0	2	0	1	0	0	0	0	0	0	0	0	0	1	1	0	0	2	0	0	3	0	0	2	0	0	0	0	0	0
N0.HOG0000281	8	13	2	7	24	22	20	7	1	2	3	1	2	0	0	0	10	1	12	1	0	3	15	0	2	12	6	1	2	9	2	17	5	6	0	0	19	34	9	2	8	15	3	19	4	4	7	9	8	7	2	0	18	5	9	5	16	1	6	21	1	9	10	12	1	10	6	0	0	5	13	10	0	5	2	4	12	13	2	1	3	6	17	15	3	11	4	0	11	14	6	2	9	1	5	3	5	0	9	9	6	0	43	12	1	14	2	3	1	22	4	6	2	15	11	5	13	6	0	2	3	19	0	0	4	1	6	19	10	12	1	16	0	8	8	8	19	5	19	0	3	0	13	26	0	3	16	6	4	0	11	0	0	1	0	0	5	12	6	15	2	16	15	20	13	2	0	3	4	1	1	1	2	2	7	1	12	0	0	21	15	4	2	4	0	6	0	8	2	22	34	0	6	15	15	10	1	4	4	0	13	14	0	9	4	0	9	8	12	2	1	6	23	1	5	3	0	12	9	11	5	11	7	3	0	4	0	2	13	10	26	9	0	6	5	14	0	1	13	7	8	13	11	3	0	11	9	2	7	14	1	18	0	7	0	7	2	6	4	24	17	15	2	1	0	0	12	2	4	2	5	9	1	7	7	0	1	12	1	7	1	19	2	2	3	2	2	0	8	8	2	2	2	0	3	0	8	12	12	0	9	0	2	16	0	5	1	4	14	7	34	6	2	0	9	1	7	2	12	6	3	0	5	14	8	0	9	17	11	20	18	1	4	0	13	7	11	4	1	8	7	9	1	14	1	1	18	6	7	1	0	11	2	4	4	12	10	5	2	4	4	4	11	2	4	1	17	6	1	1	27	6	4	9	0	3	12	4	5	15	0	11	3	14	2	2	7	5	0	4	8	16	6	6	11	9	1	6	0	16	7	0	8	1	4	9	0	12	0	3	7	9	7	25	1	7	0	2	4	11	1	3	9	17	24	1	11	6	0	8	0	1	3	2	1	10	3	15	10	6	11	2	12	7	1	2	3	1	0	8	15	11	0	11	4	13	7	10	0	8	2	5	7	11	4	0	11	0	2	4	10	1	0	4	0	6	13	4	2	1	1	26	0	1	13	12	0	1	13	20	6	12	6	2	3	5	0	4	36	9	5	2	0	4	0	4	8	10	7	14	12	7	9	11	0	6	3	0	4	2	14	3	7	13	4	2	7	28	3	1	18	6	5	1	13	3	12	1	0	12	17	3	2	0	7	1	2	8	5	8	5	0	6	7	10	0	13	4	1	4	9	8	13	1	2	18	14	1	5	0	1	0	6	6	2	11	20	11	5	12	5	27	16	16	3	10	14	6	7	7	11	1	11	1	2	8	4	0	36	16	1	9	8	9	5	7	3	1	9	7	10	11	3	8	4	1	3	2	5	7	1	2	12	6	10	3	0	11	7	0	1	11	2	1	0	13	2	12	2	10	5	6	6	0	40	10	5	4	11	6	7	9	0	1	3	3	0	0	5	4	16	5	6	4	1	2	7	3	5	4	0	17	1	2	2	5	10	6	3	15	8	5	38	0	27	2	4	28	14	12	1	0	8	6	4	12	12	3	0	0	6	0	16	12	25	0	0	7	3	8	1	24	1	8	11	0	1	16	11	1	10	13	7	10	4	22	4	33	0	2	1	0	1	6	8	6	5	1	4	1	6	6	2	15	6	1	14	4	11	8	9	0	14	9	6	4	0	9	8	6	4	1	11	3	4	10	0	6	3	4	5	4	2	18	28	2	2	0	7	5	10	3	20	28	0	9	3	3	18	3	19	0	0	3	0	4	4	7	25	1	5	22	10	11	16	5	9	16	0	7	0	10	1	1	7	10	4	5	2	8	0	3	0	9	15	1	4	0	3	8	12	1	0	2	6	22	2	4	6	2	24	9	10	11	11	12	8	4	8	13	8	5	0	7	14	6	2	11	0	4	4	15	27	9	1	14	9	0	0	8	3	1	16	11	20	6	2	6	10	7	6	2	0	9	4	0	5	6	7	9	7	0	0	11	7	2	14	3	17	9	3	5	0	8	1	18	3	10	7	1	3	8	6	17	5	20	1	1	5	30	22	15	4	7	0	2	7	4	8	11	5	0	1	12	14	4	4	14	14	1	6	5	14	1	7	5	0	12	0	19	5	2	14	0	1	0	1	0	5	1	1	7	2	0	0	2	11	6	26	1	6	13	2	2	18	3	26	4	7	6	0	2	10	7	0	0	2	2	2	39	8	11	3	1	18	4	11	6	0	3	11	1	0	2	0	15	0	3	4	14	10	0	18	11	6	2	16	8	0	1	6	14	4	7	8	5	0	8	1	4	9	7	10	5	8	6	1	11	8	0	1	5	13	13	1	1	3	5	0	8	0	4	0	1	14	9	1	2	1	14	2	1	9	1	15	17	2	10	0	4	13	0	1	6	13	1	1	14	5	12	13	2	8	21	10	4	8	10	1	0	9	6	7	1	15	0	17	2	16	5	25	2	0	1	5	15	8	4	7	7	0	2	0	2	8	10	8	1	9	8	12	0	6	0	1	0	0	8	20	13	9	10	0	2	11	9	4	3	0	6	10	9	9	12	6	3	5	0	12	1	9	1	24	4	0	19	1	1	2	7	11	0	1	23	12	4	5	24	7	1	2	0	7	4	2	1	8	0	0	2	13	5	8	8	0	4	6	1	0	2	2	15	6	4	0	3	0	15	5	7	1	5	5	3	3	15	0	14	0	5	13	14	1	8	8	2	1	0	0	0	3	6	13	7	6	18	7	5	1	2	5	42	4	8	0	20	1	2	0	12	5	0	0	13	0	22	7	2	14	18	0	37	16	48	1	6	0	7	6	10	3	0	3	2	6	9	10	2	2	4	11	11	9	15	8	6	6	19	3	4	2	21	7	6	1	1	2	2	0	8	7	0	13	6	7	9	2	0	7	18	14	5	3	0	5	6	1	13	4	11	8	1	7	0	0	8	11	8	19	19	11	0	5	12	1	18	17	6	7	7	0	2	27	7	14	2	1	20	7	0	13	3	13	15	10	3	12	1	2	2	13	29	24	4	2	1	7	2	0	3	1	4	1	5	3	1	6	14	8	13	13	1	2	6	3	22	1	2	17	7	16	7	17	5	5	1	8	0	21	6	3	11	0	0	15	4	2	13	2	1	8	11	8	5	9	6	0	7	7	8	9	14	0	13	15	4	18	10	6	4	9	2	16	3	6	2	1	6	0	1	15	20	9	2	10	14	0	4	1	10	6	0	0	0	31	7	0	1	27	8	0	13	7	2	0	3	9	4	25	0	2	8	24	0	14	5	10	1	35	0	5	1	1	4	12	2	0	0	20	5	6	2	10	7	1	23	3	2	10	14	0	17	1	7	3	14	2	6	0	8	1	7	1	9	4	0	5	10	0	10	10	0	0	0	5	7	1	7	15	16	6	6	16	1	5	18	0	1	16	23	0	0	0	1	8	11	15	17	13	1	11	23	11	4	6	10	1	10	4	4	0	8	0	8	2	1	3	6	0	2	3	4	6	8	3	3	15	4	15	2	2	12	8	15	2	2	1	0	18	4	8	2	3	9	5	9	6	1	4	6	4	4	4	3	6	2	13	1	16	10	2	1	11	0	2	14	10	0	8	9	11	15	0	25	0	0	7	1	6	6	3	2	4	0	9	1	16	11	11	8	0	8	5	16	7	3	4	1	1	28	6	0	7	6	6	7	0	7	0	0	6	6	7	12	5	4	8	10	8	2	1	8	8	9	11	2	7	0	4	4	8	1	3	21	4	4	19	0	15	4	14	11	2	34	0	7	6	12	16	5	2	10	1	3	3	5	2	3	0	2	4	9	1	0	1	0	31	0	19	3	7	4	1	3	4	7	3	22	2	0	0	2	15	11	3	7	1	3	5	3	1	16	16	3	37	9	1	7	10	6	0	2	0	4	8	13	5	0	21	0	6	7	13	3	17	5	1	0	21	12	11	0	0	4	2	19	6	16	10	3	10	1	25	14	2	1	1	7	8	2	1	0	17	0	0	11	13	7	9	4	0	18	8	15	0	0	0	6	14	6	2	7	6	12	8	18	22	1	28	3	8	11	4	11	3	6	4	12	6	5	0	4	1	6	5	3	0	3	12	21	1	2	1	12	16	9	15	10	14	0	3	27	4	5	8	0	8	0	1	2	1	22	5	6	13	1	2	15	0	6	0	15	28	5	13	17	0	5	1	10	2	0	5	19	27	5	33	4	12	11	21	1	0	7	0	3	5	1	5	7	3	5	15	5	12	5	10	5	11	5	1	4	9	6	0	10	1	7	14	11	2	0	18	3	6	4	3	2	11	3	0	4	9	13	9	0	16	1	10	11	19	0	8	28	10	0	20	5	4	0	18	6	2	6	8	5	17	1	1	5	5	3	7	0	8	4	7	0	0	0	3	8	4	11	7	0	12	0	1	6	1	1	1	9	9	11	1	8	1	5	3	13	13	2	14	11	1	11	1	0	17	3	3	16	0	1	4	3	2	11	13	4	6	2	0	19	3	3	6	2	6	4	6	3	19	3	6	0	1	0	0	0	6	2	8	4	0	10	5	17	0	1	6	1	7	7	10	10	0	2	20	8	1	16	9	0	0	12	8	1	8	10	14	14	2	6	7	9	1	0	13	22	3	14	2	0	11	6	0	1	5	2	23	13	3	9	6	14	3	4	6	4	5	6	9	0	0	3	2	27	28	5	2	6	1	0	3	5	2	14	20	7	1	0	6	3	6	7	4	2	10	9	20	8	0	4	7	15	9	0	5	0	0	4	1	3	12	5	1	7	15	9	9	4	2	9	14	0	4	2	4	23	6	6	0	10	4	0	16	4	4	6	5	1	5	21	4	11	0	0	9	10	1	0	1	0	9	4	6	14	0	0	17	3	7	11	2	4	20	1	0	0	13	0	14	4	10	2	7	0	6	6	1	0	9	5	1	1	32	11	8	17	5	1	17	3	1	25	14	3	1	3	0	2	0	9	11	9	0	17	13	1	0	0	7	9	1	1	0	13	5	8	3	4	4	1	0	1	14	0	4	2	0	0	10	15	1	6	17	13	10	5	4	6	3	2	22	10	6	0	7	2	2	4	0	8	3	1	5	8	11	2	16	16	2	10	7	3	0	5	0	2	29	3	0	5	16	1	0	0	6	4	10	12	6	10	9	6	4	0	27	2	6	32	6	24	2	12	13	8	11	3	17	1	4	1	18	4	6	0	2	9	2	9	4	3	0	15	1	18	2	0	15	16	25	13	6	13	13	1	11	4	0	0	0	1	24	6	28	22	13	8	9	18	18	3	11	1	1	5	12	8	3	10	9	8	12	9	2	12	2	5	4	2	8	23	1	10	1	5	1	3	2	6	9	3	1	1	14	13	12	5	23	14	3	6	0	0	11	3	0	7	20	12	0	0	1	0	0	5	12	22	3	3	3	6	0	20	9	5	2	9	7	15	1	12	3	0	7	4	0	0	11	1	5	4	8	27	1	7	8	3	5	2	8	26	1	11	2	11	7	10	1	4	0	10	2	1	0	3	4	5	18	17	1	0	12	17	18	0	3	0	0	12	3	5	11	1	12	3	1	2	27	1	26	6	0	16	5	12	14	4	20	13	17	3	7	5	5	1	0	29	11	3	0	16	4	5	2	9	7	0	1	0	0	4	1	1	7	2	10	15	5	9	15	15	6	0	12	1	0	0	0	15	23	8	12	2	6	16	22	2	12	10	15	9	2	0	7	10	10	3	13	9	0	12	22	4	23	2	0	4	13	3	0	20	8	4	10	0	1	12	22	19	17	0	2	13	1	2	9	0	11	2	0	1	21	16	11	7	1	6	0	12	10	6	8	0	0	16	9	20	16	13	3	9	0	21	15	1	1	0	11	7	1	0	8	8	3	4	11	21	0	1	27	5	8	16	18	3	4	5	10	0	1	0	12	0	6	0	13	9	6	10	9	5	2	21	2	4	5	1	8	3	6	2	20	4	1	2	11	4	23	0	1	0	5	3	2	0	1	0	7	16	22	22	13	10	5	1	5	4	7	9	8	14	17	0	4	4	7	1	21	12	2	4	8	23	21	11	4	2	2	2	2	10	23	0	5	1	5	8	4	9	8	2	25	7	10	0	21	0	6	10	4	1	12	2	0	7	0	4	21	9	11	6	7	3	4	3	0	0	14	20	2	13	4	11	25	2	14	14	10	1	9	2	3	1	1	2	6	4	11	0	4	0	1	0	1	0	0	1	0	1	0	2	0	11	5	1	1	4	8	16	0	2	4	6	10	7	0	2	10	14	10	0	3	0	6	1	7	9	3	15	21	3	8	1	4	20	2	15	8	0	15	0	12	7	0	0	5	9	6	12	6	13	21	19	11	4	1	6	0	5	4	7	3	0	13	4	1	8	9	0	0	5	1	22	0	6	9	8	2	6	3	7	4	14	6	8	6	16	7	22	0	0	2	6	16	4	4	0	9	0	9	7	2	0	6	1	5	8	5	6	17	2	3	5	12	22	8	4	2	1	1	1	1	8	1	0	2	9	18	8	7	2	2	4	2	1	4	1	10	0	0	7	20	33	17	2	5	0	15	1	7	9	4	5	17	6	18	8	3	4	0	1	11	3	6	21	5	8	15	5	10	2	15	3	2	5	6	12	2	4	3	2	6	2	6	6	0	0	26	11	3	0	0	0	1	11	2	5	21	0	2	10	8	0	2	3	10	0	3	18	7	0	1	0	4	30	3	9	3	3	2	9	20	0	0	0	0	8	3	4	5	19	12	3	10	7	0	0	3	29	8	13	0	17	0	7	1	1	13	0	28	0	4	18	6	1	0	4	2	7	0	5	16	11	1	1	1	3	3	16	8	4	11	25	5	2	14	2	11	0	4	1	11	11	1	7	12	9	0	4	1	8	9	1	11	0	10	1	5	9	3	2	1	2	8	4	0	1	12	3	3	3	7	2	10	6	6	24	14	7	19	3	5	1	3	1	9	6	2	4	16	7	0	4	0	5	9	3	2	2	19	8	9	7	30	10	0	10	4	6	2	7	4	6	14	13	8	16	2	3	3	22	6	8	0	7	0	9	9	22	2	2	0	3	7	1	7	1	0	0	8	4	12	16	4	1	14	16	5	4	0	6	8	5	4	0	8	6	0	6	7	27	1	0	0	5	0	0	6	6	24	0	3	6	7	16	2	0	0	1	5	15	7	0	4	1	4	1	1	14	17	14	6	24	0	0	0	24	0	7	7	21	1	1	9	10	0	10	0	6	2	16	4	2	0	1	8	6	3	0	19	6	12	3	1	7	1	11	0	24	0	10	6	0	6	6	20	11	4	7	21	1	3	9	0	13	4	2	11	0	3	1	1	1	7	2	5	6	8	17	0	0	7	0	2	4	2	11	19	9	12	8	6	10	2	7	6	25	6	1	18	27	2	25	4	0	1	29	10	6	3	6	1	21	1	2	8	6	5	5	2	0	13	3	13	11	1	12	0	9	6	2	5	13	0	4	1	29	20	3	6	6	5	4	5	0	1	0	3	6	7	6	5	5	3	14	0	35	7	11	1	1	0	17	8	7	42	12	13	0	0	5	13	12	0	5	6	9	2	5	3	8	7	6	8	11	0	2	22	6	4	17	5	5	0	2	3	5	6	1	7	1	1	6	0	3	12	1	1	2	8	4	3	10	10	9	19	11	0	4	1	5	6	2	1	0	2	11	5	9	5	7	5	16	23	3	4	0	5	1	9	8	2	4	5	6	8	8	0	5	22	4	6	0	0	5	0	8	24	11	12	12	20	4	1	7	16	1	21	0	9	8	5	1	2	8	11	0	4	23	7	50	6	10	10	5	24	0	1	2	4	16	0	0	4	7	4	1	1	0	0	14	5	5	0	7	6	0	7	11	11	13	7	5	10	3	1	4	7	1	2	4	6	5	26	3	2	14	35	1	4	8	1	8	9	1	9	1	7	14	4	5	26	0	2	10	24	21	3	2	9	9	17	8	1	2	2	13	7	8	16	13	4	11	8	0	17	0	0	7	11	17	4	2	11	19	12	0	0	13	0	3	12	6	2	5	5	26	3	6	9	9	1	16	4	14	0	7	9	1	5	1	17	8	21	2	23	0	10	9	10	0	5	1	1	19	14	27	11	3	2	21	6	6	2	3	0	0	19	2	0	17	4	1	10	4	4	0	0	7	6	6	15	11	14	22	1	1	0	18	15	1	10	1	20	15	11	9	2	1	4	0	4	2	11	0	0	0	4	18	14	18	20	4	0	5	12	0	7	11	12	7	0	1	7	9	8	2	19	15	8	0	0	6	3	8	1	2	14	13	0	7	12	13	10	21	10	2	10	4	1	1	6	4	6	25	1	18	16	1	4	12	26	0	0	11	8	13	4	13	6	9	3	16	0	20	11	0	7	3	18	23	3	1	0	21	4	1	1	8	9	23	8	0	0	11	4	3	0	6	6	0	0	4	1	4	0	11	19	14	1	4	6	10	10	8	1	21	1	3	18	4	12	3	14	0	18	17	1	6	17	13	2	4	4	14	2	6	9	2	9	2	12	4	5	1	16	13	26	3	7	6	7	3	4	4	13	12	22	9	1	5	26	7	1	9	1	12	11	4	0	1	3	7	19	2	1	20	2	8	19	1	1	21	8	19	7	6	15	11	3	2	11	2	3	13	4	0	5	3	6	3	6	8	2	0	7	10	4	10	0	23	7	11	2	6	2	26	1	4	5	3	1	2	4	0	0	1	0	4	13	20	5	1	3	13	3	12	2	5	18	0	2	15	2	0	3	4	4	2	8	1	3	6	1	2	16	1	9	5	21	12	1	4	3	3	21	0	2	8	20	3	7	7	3	1	2	11	12	1	0	0	17	11	13	14	2	8	2	2	3	19	0	8	17	8	0	11	1	0	34	2	0	0	5	4	11	7	0	1	5	5	0	5	6	13	0	1	3	4	10	0	2	6	1	6	1	3	9	5	4	7	7	7	13	0	12	4	8	0	0	0	12	6	11	3	2	3	0	10	7	3	8	4	1	0	2	1	0	1	10	15	0	5	3	14	4	12	0	2	0	5	3	3	6	1	22	12	0	10	4	9	4	32	3	19	3	0	3	9	3	25	4	6	0	9	9	7	5	13	15	3	4	6	12	2	4	18	0	1	7	1	9	5	21	14	6	3	1	5	3	0	9	7	7	0	29	8	11	6	2	6	8	6	24	25	8	0	6	0	1	3	3	4	3	13	10	1	17	11	15	3	3	13	8	8	3	5	0	11	6	9	3	3	5	8	0	22	1	23	1	4	8	6	1	5	11	18	43	14	6	19	1	7	8	2	0	2	4	29	0	17	1	7	14	1	3	0	20	11	1	2	10	1	7	2	7	1	2	14	5	13	2	6	0	5	8	0	21	7	8	6	0	17	17	1	35	22	33	17	3	1	1	10	2	7	0	13	8	15	1	8	8	11	6	0	5	4	7	4	6	20	8	2	1	0	1	0	0	0	8	3	2	0	10	0	6	19	4	0	17	30	0	12	10	3	5	7	15	1	0	2	15	4	13	0	0	0	10	6	7	8	8	57	8	2	0	22	18	2	3	0	2	11	14	0	3	3	22	5	6	5	11	2	12	3	1	15	6	2	5	3	17	3	11	15	10	1	0	3	13	2	3	12	1	1	5	11	1	1	14	1	14	2	4	13	4	6	0	2	2	0	26	17	1	7	0	13	6	1	0	1	5	3	3	9	21	0	13	0	5	16	1	4	0	7	22	6	4	1	0	4	11	0	26	2	0	0	6	10	0	1	5	8	8	10	0	0	1	3	18	17	0	3	2	5	8	2	3	2	5	15	10	18	3	7	3	12	0	15	8	2	5	1	5	14	30	3	9	0	18	3	8	5	0	13	7	11	23	7	0	5	12	2	0	33	1	22	2	6	8	4	7	1	17	10	1	1	1	9	6	19	3	7	5	2	5	3	6	9	5	1	5	8	0	3	4	4	1	2	6	4	5	7	1	1	9	8	6	6	8	30	22	10	3	11	1	0	6	10	1	2	2	0	10	6	1	0	7	8	6	8	12	5	13	13	29	2	13	22	6	3	3	6	3	6	14	23	2	3	6	9	0	0	12	0	3	13	4	3	9	0	4	7	1	20	1	16	0	5	0	3	3	0	2	10	2	13	9	0	4	4	1	5	4	18	2	8	2	0	11	4	2	5	8	1	2	12	0	4	13	5	9	3	3	4	15	8	0	0	0	17	8	8	3	4	4	8	6	1	4	13	1	18	12	8	2	9	18	4	9	9	5	3	2	9	0	11	8	0	0	1	6	10	1	11	9	0	8	7	0	1	9	10	1	16	1	0	1	10	0	6	0	6	25	3	3	11	6	3	17	24	0	3	2	2	5	2	2	1	9	5	0	8	5	10	10	0	0	7	5	2	2	11	1	19	0	1	0	9	3	0	10	2	3	4	5	4	0	3	17	14	0	0	6	0	14	20	7	0	9	11	11	0	8	2	13	0	11	2	22	9	2	2	1	1	0	2	6	10	2	6	3	0	19	8	3	0	0	17	0	3	2	1	6	9	14	1	7	3	1	11	3	3	4	9	5	0	7	15	12	1	12	4	8	3	2	1	2	4	8	14	5	10	4	25	2	7	17	9	6	3	3	1	0	27	6	9	6	1	0	0	11	4	10	28	4	20	5	3	5	6	6	4	3	11	1	2	2	6	0	6	1	3	5	3	4	1	0	15	4	0	4	7	3	18	1	22	29	4	15	0	3	3	2	3	18	8	10	7	0	1	26	5	0	1	6	9	10	17	13	13	4	14	6	3	3	9	6	6	9	2	2	1	13	4	8	3	15	4	2	1	14	4	3	10	0	2	3	5	0	3	0	8	10	0	5	4	10	4	0	0	9	4	6	12	3	8	10	6	3	11	6	5	1	12	6	19	9	2	0	3	1	5	16	2	8	14	3	13	7	4	5	8	4	4	3	6	10	10	0	19	11	11	4	0	15	1	1	2	0	1	6	26	6	12	6	0	1	10	13	7	22	2	8	0	7	8	9	1	17	4	0	2	26	3	11	6	11	8	24	0	8	0	0	2	7	0	8	1	6	2	0	4	9	13	5	0	7	7	4	1	5	0	1	5	0	4	0	8	3	1	0	4	9	9	24	1	4	1	6	4	7	3	6	3	15	11	5	5	3	2	0	1	1	0	0	0	3	29	2	3	17	0	5	21	11	10	1	5	9	1	8	3	38	0	4	0	3	1	1	0	5	7	8	9	4	14	28	4	9	15	6	9	9	5	0	0	1	14	13	6	5	4	8	1	2	12	1	0	5	2	2	4	4	1	6	5	3	0	10	1	42	0	0	2	7	1	1	1	1	0	2	6	2	10	13	5	1	8	3	8	0	8	15	2	14	12	0	0	6	2	2	0	0	15	10	6	17	7	6	16	1	7	19	8	11	3	5	2	2	13	5	17	9	1	16	3	0	3	11	9	4	11	6	5	8	1	15	3	2	17	0	0	5	3	5	0	10	1	6	9	0	9	21	4	0	14	0	16	4	11	10	4	9	1	1	3	3	2	4	12	8	4	10	13	15	19	9	6	3	8	5	4	8	16	9	11	10	12	7	0	11	6	1	1	3	1	6	15	1	38	3	4	2	10	9	11	13	1	8	2	1	2	1	0	5	2	0	3	6	12	7	12	3	0	1	3	2	14	8	9	6	0	13	5	2	1	23	5	0	6	13	0	0	2	2	4	38	14	9	12	4	16	20	8	12	4	14	2	1	15	1	0	0	12	32	19	0	12	2	15	21	7	11	7	24	3	1	10	7	13	6	3	4	10	1	0	6	3	1	1	4	5	24	11	2	6	11	0	33	7	0	5	10	3	4	2	13	11	2	15	0	0	3	1	5	5	1	3	4	2	8	13	2	0	6	0	7	6	8	3	4	1	0	0	16	4	12	5	7	3	56	0	3	3	3	34	1	1	9	5	4	11	23	3	5	0	0	2	1	4	1	2	10	12	9	6	8	0	8	0	12	0	0	7	1	0	0	1	4	3	16	5	9	19	5	23	5	5	13	4	0	4	0	5	3	0	13	1	1	3	17	4	3	0	9	2	5	10	0	4	7	0	4	0	6	2	1	1	0	5	5	5	8	12	0	6	1	3	2	2	0	3	19	8	11	0	3	1	0	3	4	10	2	2	0	8	2	1	4	9	16	1	3	10	27	12	31	19	5	11	1	12	0	24	0	26	11	1	9	18	1	1	7	0	13	0	7	14	8	4	5	10	1	7	8	2	26	2	19	4	3	4	4	11	11	6	14	6	5	1	11	7	6	9	10	6	4	11	9	18	7	5	0	2	5	2	4	8	9	7	13	22	1	5	8	12	10	2	5	4	1	1	7	3	6	2	7	14	15	0	6	2	9	8	19	4	17	7	1	0	0	2	1	0	0	7	10	10	19	5	28	13	7	7	0	8	1	1	9	8	13	1	0	17	1	14	1	0	7	0	1	17	1	11	0	0	4	36	35	2	4	5	1	2	4	4	0	0	6	5	8	16	7	10	0	0	8	36	4	17	8	5	13	2	1	2	5	9	5	12	16	2	2	6	25	3	18	9	0	1	5	0	11	3	17	8	10	19	0	3	1	0	11	0	6	4	5	0	3	21	2	3	2	1	29	6	8	17	13	8	5	18	15	0	2	2	0	0	9	3	9	7	3	0	3	0	0	1	7	1	0	3	4	0	0	2	9	21	2	20	4	14	4	14	12	9	1	6	21	2	11	12	13	12	18	11	19	1	2	0	1	20	0	20	4	7	10	12	10	5	26	0	1	7	0	14	3	11	4	8	2	15	7	1	7	7	9	12	5	5	2	25	15	4	3	10	5	4	4	6	8	2	5	8	11	0	13	6	8	7	3	13	5	6	7	3	1	3	1	6	5	0	12	6	11	0	2	23	2	19	7	1	25	11	2	0	9	4	16	4	15	5	0	0	2	9	11	3	2	5	7	0	1	12	4	1	26	13	1	0	1	1	8	2	0	19	15	0	11	13	4	2	17	3	0	18	11	10	6	2	24	7	11	0	8	4	2	8	30	7	6	31	10	0	7	1	1	3	1	6	0	3	4	7	4	11	11	2	4	10	18	0	1	2	9	12	2	4	10	3	3	7	1	1	14	4	1	0	10	0	1	12	11	6	7	2	8	3	5	9	9	0	0	11	11	1	4	14	16	9	1	25	0	1	8	7	21	8	3	11	2	3	6	7	11	8	15	0	1	6	14	4	4	0	0	2	4	1	8	2	2	2	0	16	13	4	0	1	7	0	0	1	6	9	35	1	23	0	0	12	3	0	5	3	0	24	1	1	17	0	7	0	4	11	0	2	7	2	7	15	2	11	6	2	1	7	12	1	11	12	8	7	3	0	26	10	6	1	4	2	2	0	6	3	2	7	7	5	9	13	7	18	2	6	0	5	0	3	11	19	9	3	4	1	8	27	0	3	24	12	10	17	8	7	2	2	5	10	15	0	17	7	0	5	3	11	21	0	2	11	5	16	14	4	4	13	4	0	4	6	0	8	19	0	1	6	10	12	1	6	2	0	21	4	5	1	11	2	6	0	0	19	5	1	15	2	1	0	1	4	6	3	8	5	18	21	34	35	0	1	1	3	9	12	4	3	9	2	2	1	6	21	0	16	3	0	1	10	0	18	1	10	10	11	7	5	0	3	3	6	6	4	6	13	1	0	0	9	15	15	1	6	3	15	19	7	5	2	0	25	9	6	6	10	1	12	7	12	5	12	4	5	12	4	0	9	5	1	4	9	10	18	20	9	2	0	7	2	8	4	2	5	1	7	0	8	10	10	0	12	3	9	16	7	10	8	6	3	7	5	1	3	8	8	3	7	11	2	9	0	13	9	3	0	1	7	4	1	8	1	4
N0.HOG0000282	1	1	0	2	4	2	1	1	0	0	0	1	1	1	1	0	2	0	0	0	0	1	1	0	0	1	6	0	1	1	0	0	0	0	2	0	1	1	0	0	0	2	0	4	1	0	0	0	0	0	2	0	4	1	0	0	3	0	1	1	1	4	0	2	0	1	0	0	2	1	1	2	1	0	0	0	1	0	0	1	0	0	1	1	1	0	1	0	2	3	0	0	0	2	0	1	0	3	1	2	0	0	1	0	0	1	1	0	1	4	0	2	0	0	0	0	2	0	0	0	0	1	1	1	1	2	1	0	0	1	0	0	1	0	0	0	0	0	3	0	1	0	2	0	1	0	1	3	1	0	0	2	2	0	1	0	0	1	2	2	0	1	3	1	1	2	1	1	0	0	0	0	0	2	0	2	0	0	0	1	1	0	0	4	1	1	0	0	0	2	0	0	0	3	1	0	0	1	3	0	2	1	0	0	0	2	0	0	0	0	0	1	2	0	1	1	3	2	1	0	0	0	2	0	1	0	0	3	1	0	2	0	5	0	0	3	0	1	0	0	0	0	0	0	2	0	0	0	1	2	0	1	0	0	0	1	0	1	0	2	1	2	0	2	1	0	3	0	1	2	0	3	0	0	0	1	0	1	0	0	1	2	0	0	1	0	0	1	0	0	0	0	0	1	0	0	0	1	1	1	0	0	1	3	4	0	1	1	3	3	0	0	0	1	1	1	0	0	2	0	1	0	0	0	1	1	1	2	0	1	1	0	0	0	1	3	3	0	1	2	0	1	0	2	1	1	1	2	3	1	0	2	1	0	0	1	0	2	0	0	0	1	1	0	1	1	5	0	0	2	3	0	0	0	1	0	1	1	1	2	1	0	0	2	0	0	1	0	2	0	1	4	1	2	1	0	0	3	0	0	2	1	0	0	2	0	0	2	0	0	0	1	0	3	0	0	2	1	1	0	0	0	0	0	1	0	2	0	2	0	0	0	2	1	0	2	0	3	2	0	1	0	2	1	0	0	0	0	0	1	1	0	1	0	0	0	2	1	1	0	0	3	0	0	3	2	0	3	0	0	1	0	1	0	1	1	4	0	1	0	0	2	0	2	1	0	0	2	4	1	4	1	1	1	0	0	0	0	0	1	1	0	0	0	4	0	2	0	1	6	1	0	1	0	1	0	0	0	0	1	1	1	0	7	0	0	0	1	0	3	0	1	3	0	2	1	1	2	0	0	1	1	1	1	2	2	0	1	0	0	0	0	1	0	2	0	1	2	0	1	1	1	0	0	3	1	0	1	2	1	4	0	1	0	0	0	1	2	0	2	2	0	1	0	0	1	0	1	2	0	1	1	0	0	1	0	0	0	2	1	0	1	1	1	0	1	0	1	0	0	1	4	1	1	0	0	1	0	0	2	0	2	0	3	2	1	0	1	1	0	1	0	1	0	0	2	1	0	2	0	1	0	1	0	3	0	0	1	0	0	0	0	1	0	2	0	1	3	1	1	8	0	1	2	1	0	0	1	0	0	0	1	1	0	0	1	0	0	0	0	2	1	1	1	1	0	0	2	1	0	0	0	1	0	0	1	0	1	0	2	2	3	4	0	2	0	1	0	0	0	0	2	1	0	0	0	1	1	1	3	0	1	0	0	1	2	0	3	2	1	4	1	0	1	0	0	0	0	0	0	0	3	0	7	1	1	1	0	2	0	0	2	3	0	3	1	0	2	0	3	0	2	1	0	1	1	0	3	0	1	0	1	0	2	0	0	0	0	1	0	1	0	0	1	0	0	0	1	0	0	0	0	3	0	0	0	2	1	1	0	0	2	0	2	0	0	1	0	0	0	0	0	0	0	2	0	0	0	1	0	0	1	0	0	0	0	0	0	3	1	1	0	1	2	2	1	0	0	0	3	1	3	0	1	2	0	0	1	0	1	1	1	0	0	0	0	1	0	0	1	1	3	2	1	2	2	0	0	1	0	2	0	1	0	1	6	3	0	1	2	0	0	0	3	0	0	0	2	1	2	0	3	0	0	4	1	1	0	0	2	0	1	3	2	1	0	6	2	0	1	0	1	0	2	0	1	0	0	0	2	3	0	0	0	0	1	2	4	0	0	2	1	1	1	1	0	0	1	0	1	1	0	4	1	1	0	3	1	0	1	0	1	1	0	0	0	0	0	0	0	0	1	0	0	0	0	1	1	2	0	0	2	1	3	3	0	2	0	0	1	2	2	0	1	0	1	0	1	1	1	0	1	1	1	2	0	3	0	3	2	2	1	2	0	0	3	0	2	1	0	1	0	1	0	1	0	4	0	1	1	0	1	0	2	1	2	0	1	1	1	1	3	3	1	5	1	2	0	1	0	2	1	3	1	0	0	3	2	1	0	1	1	0	0	1	1	1	1	0	9	0	0	6	0	2	0	1	1	0	0	0	0	0	0	1	0	0	3	1	1	1	5	0	2	1	1	2	8	1	1	1	0	1	0	2	0	0	0	0	1	0	1	2	0	1	1	0	0	0	1	1	2	2	1	0	5	2	1	2	0	0	0	1	1	0	0	1	0	1	1	0	0	0	0	1	0	0	1	0	2	2	1	0	1	0	0	0	1	1	2	2	0	1	1	2	1	2	1	2	1	0	0	1	0	1	0	0	1	0	0	1	1	1	0	0	2	1	1	1	0	1	1	1	0	1	0	1	0	1	1	1	2	0	1	0	0	0	0	0	2	0	0	0	0	1	0	2	2	0	1	2	5	0	0	0	0	0	0	2	1	0	1	0	0	0	0	2	1	1	0	3	5	2	0	0	1	2	1	3	4	0	0	1	0	2	1	0	0	0	3	1	1	0	2	0	4	1	1	1	1	1	0	1	0	0	2	0	1	0	1	1	4	0	6	0	5	1	2	1	4	2	1	1	0	1	0	0	3	2	1	0	0	0	0	0	0	3	0	0	1	1	0	0	2	1	0	0	3	0	1	1	1	1	2	1	0	0	1	1	1	1	0	0	1	2	1	2	0	2	1	1	1	1	2	0	0	0	1	0	1	2	2	3	0	1	0	0	0	3	0	2	1	1	0	1	0	0	1	0	1	1	0	0	0	1	0	0	3	0	0	0	1	2	5	1	0	0	2	0	0	1	1	1	0	1	1	1	0	2	0	2	2	1	1	0	0	0	1	0	2	2	5	2	1	1	1	0	0	0	2	1	1	1	1	1	1	1	0	2	0	0	0	0	1	0	0	0	0	1	3	2	4	2	1	0	2	1	1	0	5	0	1	1	1	2	1	0	0	3	2	2	0	0	0	1	0	0	1	0	1	0	1	3	0	0	5	0	2	3	1	0	2	2	0	0	2	0	3	1	0	1	2	0	0	1	4	1	1	1	0	0	1	1	0	0	2	0	0	1	0	1	0	0	1	1	0	0	1	2	0	1	0	0	3	2	2	0	0	0	4	0	0	1	0	3	1	1	0	0	4	0	0	0	0	0	1	1	1	1	1	2	1	3	0	2	1	0	0	0	1	1	3	2	0	0	0	0	1	2	1	0	0	0	0	0	0	0	0	1	0	0	3	0	4	1	0	0	0	1	0	0	0	0	3	0	0	2	1	1	0	4	1	1	1	1	0	2	0	3	0	0	0	0	0	1	1	0	1	1	2	1	2	0	2	1	0	5	1	0	0	1	1	0	0	1	1	3	0	1	4	0	0	2	2	1	1	0	1	0	0	0	0	0	0	0	0	1	2	0	0	1	1	0	0	0	0	2	0	0	1	2	0	1	0	0	0	0	0	0	0	3	3	0	1	0	0	2	0	1	0	0	5	2	4	0	0	1	3	1	3	0	1	0	1	1	1	0	1	1	0	0	1	1	0	0	3	4	2	1	2	0	0	0	1	0	1	2	3	3	0	0	1	0	1	3	0	0	0	1	1	0	1	2	0	1	3	1	1	2	3	1	1	0	1	0	3	1	0	1	1	2	1	0	0	1	0	0	0	4	1	1	1	0	0	0	0	3	3	1	0	0	1	0	2	0	0	2	1	1	1	2	0	0	0	1	2	0	0	1	0	0	1	0	0	0	1	2	0	3	0	2	2	0	0	0	0	2	1	1	1	1	0	4	0	1	0	0	0	2	0	0	0	0	1	0	0	1	1	1	2	2	1	0	1	1	1	1	1	0	1	0	3	2	0	0	0	3	0	1	1	2	3	2	0	2	1	1	2	1	1	0	1	3	0	0	1	3	3	0	3	3	1	3	2	2	0	1	0	1	1	1	0	0	0	0	0	0	0	3	1	0	0	2	0	2	1	0	1	0	1	0	0	0	1	1	2	0	0	3	0	0	2	2	0	0	0	0	0	0	3	0	0	2	1	1	2	1	1	0	1	0	2	2	1	1	0	0	0	0	0	3	0	0	1	1	0	1	0	1	0	1	0	1	0	0	1	0	1	3	1	0	2	1	1	1	1	3	0	0	1	0	0	0	1	3	1	5	1	1	1	2	1	3	0	0	1	0	1	0	0	2	1	0	0	1	0	0	2	0	1	1	0	1	0	0	2	0	1	0	0	1	3	0	3	1	1	1	2	0	2	0	0	1	0	1	0	0	3	3	3	0	4	0	0	0	0	1	0	2	0	2	0	3	2	0	0	0	0	1	0	1	0	0	0	1	0	3	1	1	3	1	2	2	0	0	2	1	0	0	1	0	1	1	1	0	3	1	1	0	0	1	1	1	0	1	2	1	0	1	2	0	0	0	0	2	1	0	3	0	2	0	0	2	1	0	0	0	0	1	0	0	2	0	0	0	2	2	0	1	0	0	0	3	0	0	1	1	0	1	1	1	1	1	0	1	2	0	1	0	0	0	0	2	0	0	3	3	0	0	0	0	0	0	0	0	0	0	2	1	1	0	1	1	1	3	1	0	3	2	2	0	1	1	1	0	2	1	1	2	0	4	0	0	1	0	1	4	1	0	2	3	1	0	1	0	0	1	1	3	1	1	1	0	0	0	1	2	1	1	1	0	1	0	0	2	0	4	3	1	1	0	0	0	0	1	0	0	0	1	1	0	2	0	3	1	0	0	1	2	1	2	0	0	1	1	1	0	2	4	0	2	2	0	0	0	0	3	1	1	1	0	0	1	0	0	0	3	0	4	0	0	0	2	5	0	0	0	0	3	0	1	1	3	2	1	1	1	4	2	0	1	0	2	3	2	0	0	0	0	1	0	0	0	2	0	2	2	2	0	1	0	0	2	0	2	0	1	0	3	1	0	0	0	0	0	1	0	2	0	3	0	3	2	0	0	1	0	0	1	0	2	0	0	1	1	2	1	0	2	0	0	0	1	3	2	0	1	2	0	0	2	0	0	0	0	1	0	0	0	1	0	0	1	0	4	3	0	2	2	0	0	1	2	0	0	1	0	1	0	2	2	1	1	2	0	2	1	0	0	1	0	0	1	1	0	3	0	1	0	0	1	1	2	0	1	0	0	1	3	0	1	0	1	0	0	3	0	0	0	4	0	0	0	2	3	1	0	1	0	1	0	2	4	1	0	1	1	1	0	1	2	0	0	0	0	0	3	1	0	0	0	0	1	1	0	3	0	2	2	1	0	1	2	3	1	1	2	1	2	3	1	0	0	1	1	1	0	3	4	0	1	0	0	0	1	1	0	2	0	0	0	5	2	0	0	0	0	0	1	1	0	1	1	0	0	1	2	0	0	0	1	0	0	3	0	3	2	0	3	2	0	0	0	1	1	3	2	3	2	3	0	0	2	2	2	1	1	0	1	2	1	1	3	1	0	2	0	1	5	0	1	0	2	0	0	0	1	0	1	0	4	0	0	2	2	0	0	0	0	0	0	0	0	0	2	1	0	2	3	0	1	1	0	1	7	0	4	0	2	0	1	0	2	1	0	0	0	1	0	0	0	1	0	0	1	1	0	0	0	0	1	2	0	2	1	0	2	0	2	1	2	0	1	0	1	0	1	1	0	1	0	1	1	0	3	0	1	2	2	0	0	1	0	1	2	1	0	0	1	1	1	0	5	0	2	0	0	2	0	0	0	0	4	1	3	1	2	1	0	1	1	0	0	1	3	0	1	1	1	0	0	1	2	5	2	1	0	2	1	2	0	0	2	0	0	4	0	1	0	0	0	0	0	0	0	3	2	1	0	0	2	2	0	1	1	1	0	0	0	2	0	0	1	1	1	3	1	0	0	1	0	2	1	2	1	0	0	0	1	0	0	2	2	0	1	1	0	0	1	0	0	0	1	0	1	0	0	0	0	0	0	0	0	1	1	2	1	0	0	0	2	0	1	0	1	0	0	1	0	0	0	0	0	1	1	1	1	0	0	1	1	1	2	3	1	1	0	0	0	0	1	1	2	1	2	0	1	1	2	0	0	3	1	0	1	1	2	0	1	0	2	2	0	0	0	1	0	0	1	0	1	4	0	1	2	1	0	0	0	0	1	1	1	0	1	1	1	4	1	1	0	1	0	1	2	0	0	0	1	0	0	1	1	0	0	1	1	0	0	0	0	2	0	2	1	0	0	0	0	0	1	2	0	1	1	1	1	4	0	0	0	0	1	0	3	1	2	0	0	0	0	0	0	0	1	1	2	5	0	0	1	2	2	2	0	1	0	1	1	0	2	0	0	2	0	0	1	0	3	4	0	3	2	0	0	0	2	0	1	2	4	1	1	0	2	0	3	0	1	1	0	2	0	2	3	0	1	0	0	0	0	1	0	2	1	1	1	1	1	0	1	0	0	3	0	1	1	0	0	3	1	0	0	2	1	1	0	0	0	2	0	1	2	0	0	3	0	0	0	0	0	0	0	1	0	2	0	4	1	1	2	0	1	0	0	0	0	2	0	1	0	0	1	1	1	0	0	3	1	0	3	0	2	4	1	0	0	0	0	0	0	1	1	1	0	1	0	0	1	0	2	0	0	0	0	0	0	0	1	0	2	1	0	2	0	2	0	1	0	1	2	0	1	0	0	0	2	0	1	1	0	2	0	0	7	0	1	2	0	0	2	2	0	2	4	1	3	0	0	0	0	0	0	1	1	1	0	0	1	0	0	0	2	2	1	0	0	1	2	1	0	2	0	0	1	4	1	0	0	1	1	0	0	2	0	3	2	0	0	0	0	0	1	0	3	0	1	5	3	1	2	1	0	1	0	0	0	2	2	0	0	0	0	2	2	0	2	0	0	2	2	0	2	1	2	0	0	0	0	2	0	1	2	0	2	1	1	3	1	2	2	0	3	1	2	2	1	1	0	3	1	2	1	3	0	2	0	0	0	2	1	2	0	2	1	1	0	0	0	0	0	2	0	2	1	1	3	0	0	1	2	1	0	1	0	0	3	0	3	1	2	0	0	2	5	2	0	1	1	1	0	0	0	0	1	3	1	0	1	1	0	0	1	0	2	0	0	0	0	0	1	2	2	1	1	1	1	1	0	1	2	0	1	0	4	3	3	1	0	2	2	2	0	1	0	1	1	3	1	2	0	0	0	1	1	0	5	2	0	2	1	0	0	1	0	0	1	4	4	0	1	2	0	0	0	3	0	0	1	1	0	0	1	0	0	0	0	0	1	4	0	0	3	0	2	1	1	1	2	0	1	0	1	1	2	1	0	3	1	1	1	1	0	0	1	2	2	1	0	1	1	1	4	2	0	2	0	0	0	0	1	1	0	1	0	0	0	0	0	1	1	1	1	0	0	1	2	0	2	2	1	2	0	0	1	0	1	1	0	0	0	2	4	4	1	0	0	1	0	0	1	0	1	0	0	0	1	0	1	1	1	0	0	1	3	0	0	0	1	0	1	1	1	2	0	0	0	1	0	0	1	0	2	3	0	0	0	0	1	3	2	0	0	3	1	4	6	0	0	3	2	0	0	0	2	1	0	0	0	1	0	2	0	0	2	2	0	0	0	2	0	0	1	0	2	1	4	1	0	0	0	0	2	0	0	0	1	0	0	1	0	1	2	3	1	1	0	1	0	2	2	0	1	0	4	0	0	1	0	0	0	1	1	0	1	0	6	0	0	2	0	0	0	0	2	0	0	1	1	1	1	1	1	1	0	0	0	0	0	1	1	1	0	1	0	0	0	0	1	0	0	5	2	0	0	0	1	3	0	1	0	0	0	1	4	0	0	1	0	1	1	0	2	2	1	2	0	0	0	2	0	1	2	1	1	1	0	0	3	0	2	1	2	0	3	3	3	0	1	0	0	2	1	1	0	1	0	0	1	0	2	0	0	1	2	1	1	0	0	3	0	1	1	0	0	0	0	0	0	3	0	0	0	0	3	0	1	2	1	0	0	1	4	0	2	0	0	0	0	1	0	2	2	3	0	1	1	2	0	1	1	2	2	0	0	0	2	2	0	0	1	0	2	5	1	0	2	2	1	1	0	3	0	0	0	2	1	2	0	1	0	1	0	1	3	2	0	0	9	2	0	0	0	0	1	2	3	0	0	3	0	0	1	3	1	3	0	0	1	0	0	0	2	1	3	1	0	0	2	0	0	0	0	2	1	0	1	0	1	1	0	4	0	1	2	0	2	0	1	0	1	1	2	1	1	0	0	0	0	1	0	0	1	3	2	0	0	1	0	1	5	2	2	1	1	0	0	1	0	0	0	3	0	0	2	0	2	1	0	0	2	4	1	0	0	1	3	0	0	2	0	1	0	2	4	3	0	0	1	1	0	0	0	2	0	1	2	0	2	0	0	1	0	1	1	0	0	2	1	0	0	0	1	2	2	1	1	3	0	0	0	2	3	2	1	0	0	0	1	0	1	0	0	0	0	0	1	4	2	3	0	2	1	0	1	0	3	2	0	0	1	0	0	1	1	1	0	0	2	1	0	0	1	0	4	0	1	0	1	0	2	1	3	0	4	0	0	0	4	1	0	3	2	1	1	2	0	1	1	2	0	1	0	0	0	4	4	1	1	0	0	1	0	0	0	0	2	1	0	1	0	1	3	0	2	0	1	1	0	0	3	0	0	1	0	1	0	3	1	1	1	3	2	0	1	1	0	1	3	2	0	4	0	3	1	0	1	0	2	3	1	0	2	1	0	1	2	0	0	1	0	0	0	0	0	0	1	0	1	0	2	1	0	0	0	2	0	1	0	0	0	1	0	2	0	2	0	1	1	0	0	0	1	0	0	3	0	0	0	0	0	1	1	1	0	1	1	0	0	0	0	2	0	4	4	0	2	0	0	3	2	0	1	4	1	2	0	0	1	1	0	0	3	3	0	0	0	1	2	0	1	0	1	0	0	3	0	0	0	0	4	0	1	3	1	0	0	3	0	0	0	0	0	0	1	3	0	0	4	0	0	4	1	2	0	0	1	1	1	0	0	1	1	3	0	1	0	1	0	1	0	0	0	1	0	2	0	1	2	1	0	2	3	0	0	1	0	1	1	0	0	1	0	0	0	5	0	0	0	2	4	0	2	0	1	4	0	3	0	0	2	1	2	4	0	1	1	3	1	0	1	1	0	0	0	2	3	2	1	0	1	0	0	1	0	0	1	0	0	0	0	0	1	2	2	2	0	0	0	2	1	1	0	0	5	2	2	2	0	1	0	0	1	1	1	0	1	1	0	1	1	1	0	0	0	1	3	2	2	2	1	2	2	0	0	3	0	1	0	0	0	1	0	0	1	1	0	1	0	3	0	0	1	0	0	0	3	3	2	1	0	0	2	1	1	4	1	0	0	1	0	0	2	0	1	2	1	2	0	4	0	1	2	1	0	1	0	0	0	1	3	1	2	0	1	3	1	3	1	0	2	0	2	1	0	0	0	0	0	0	0	0	1	3	0	0	0	0	0	0	2	0	1	1	1	1	1	0	2	2	0	3	1	0	2	1	1	1	1	5	0	0	0	2	0	0	3	0	1	4	0	1	0	0	1	2	0	0	0	3	0	0	0	0	0	1	1	0	1	4	2	2	0	0	2	1	1	2	0	1	2	6	2	1	1	1	0	0	1	2	0	1	1	1	0	2	0	0	0	2	1	0	1	0	2	1	0	3	3	2	0	0	0	2	1	1	0	1	0	0	0	0	1	0	1	2	2	0	0	3	1	0	3	0	0	0	0	1	0	1	0	2	0	0	0	1	1	0	1	0	0	1	0	0	2	2	0	0	0	2	2	2	0	2	1	2	2	0	2	0	2	0	1	1	1	1	0	0	0	1	0	0	1	1	1	1	0	0	2	0	0	1	2	1	0	2	0	0	0	3	0	0	0	0	0	0	0	0	0	0	1	0	3	0	0	0	0	2	0	0	3	1	0	0	0	1	2	0	1	1	0	2	1	0	0	1	2	1	0	0	0	0	1	2	3	0	0	0	0	0	1	1	0	0	1	1	1	0	0	0	2	1	1	0	2	1	1	1	0	2	1	0	0	2	0	0	0	1	3	2	0	0	0	0	1	0	1	0	0	0	1	0	0	0	0	0	3	2	0	0	0	0	1	3	3	0	2	1	0	1	0	0	1	1	1	1	0	1	1	1	0	0	0	0	2	1	0	0	0	0	0	3	0	0	3	0	0	0	1	0	2	3	1	1	2	0	2	0	0	2	3	1	0	2	0	0	0	0	0	0	0	0	0	0	3	1	0	1	2	0	0	0	0	0	1	4	0	0	0	3	1	0	1	0	1	0	0	0	3	0	2	0	0	3	1	3	1	1	0	2	1	1	0	0	1	0	1	0	1	2	0	5	2	0	0	1	0	0	0	3	0	1	0	1	1	0	1	0	0	2	0	0	4	0	0	1	3	0	0	0	0	0	0	1	2	0	0	0	2	0	0	5	2	0	4	0	0	0	2	1	6	0	1	0	0	1	4	1	0	1	0	1	0	0	2	2	1	0	0	4	0	0	0	0	1	0	1	0	5	1	1	1	0	0	2	0	0	0	0	2	0	1	0	0	0	0	0	1	2	3	0	1	4	1	1	0	1	1	2	1	0	0	2	1	2	1	0	2	0	0	0	1	2	0	0	0	0	0	0	0	4	1	2	0	0	0	0	0	2	3	1	1	0	0	1	2	0	3	0	1	0	0	2	0	0	1	0	6	0	1	0	0	1	2	0	1	1	1	0	0	0	1	2	2	4	1	0	0	0	0	0	0	0	2	0	2	0	0	0	0	0	1	1	0	1	0	0	3	3	2	0	1	0	0	2	0	0	0	1	3	0	0	0	0	0	0	0	0	0	1	1	0	0	1	0	0	1	1	0	1	4	1	0	1	0	1	0	1	0	0	1	1	0	2	1	0	2	0	0	3	0	1	1	1	0	1	1	0	2	0	1	1	1	0	1	0	1	1	3	1	1	0	2	0	0	1	1	0	0	1	5	0	0	4	0	4	0	1	1	0	0	0	1	0	2	0	1	0	1	0	2	1	0	2	3	0	3	0	0	0	5	0	1	3	0	0	0	0	1	1	1	0	0	0	4	1	4	1	0	1	1	0	0	3	0	3	0	0	0	0	0	1	2	2	1	0	0	2	0	0	0	0	0	1	2	0	1	3	5	1	3	0	3	0	0	0	1	1	1	0	1	0	0	0	0	2	3	0	1	0	1	0	0	0	3	1	0	1	1	1	0	1	0	2	2	4	1	4	3	4	0	1	0	1	1	0	2	0	0	1	0	2	1	1	2	0	1	0	0	1	0	1	4	1	2	0	1	2	1	1	1	2	0	0	1	1	0	1	1	0	1	0	1	0	0	0	0	1	1	3	0	1	2	2	0	2	0	0	0	0	0	0	0	0	0	2	3	0	1	0	2	1	2	1	0	1	0	0	0	0	1	0	1	5	2	0	2	2	1	5	1	2	1	0	0	4	0	1	0	0	1	2	0	2	1	0	2	0	1	1	3	0	0	0	2	4	0	5	1	0	0	0	0	0	2	0	0	0	1	0	0	5	0	1	4	0	2	0	0	0	3	1	0	0	1	3	0	0	0	0	0	3	0	1	1	1	0	2	2	2	0	2	1	0	0	2	1	2	0	0	1	0	0	0	0	2	5	0	1	1	0	5	1	1	0	0	5	3	0	0	1	0	0	0	0	1	0	1	0	1	0	0	0	2	0	0	0	1	1	2	0	0	1	0	0	0	1	1	0	1	0	1	0	1	1	2	1	1	0	2	0	0	1	0	0	0	1	2	0	0	1	0	1	1	1	0	0	1	2	0	1	0	1	0	1	0	1	0	0	1	0	0	1	0	0	0	1	1	3	1	2	0	0	0	0	0	0	2	3	0	1	1	0	0	3	2	0	0	0	1	2	1	2	3	0	2	1	4	0	2	0	2	3	0	1	3	0	5	0	0	2	0	0	4	0	0	0	1	0	0	0	3	3	0	2	0	1	0	1	2	4	0	1	0	1	2	0	0	1	0	0	2	0	2	1	1	2	0	2	1	0	1	2	1	1	0	1	2	1	1	2	1	1	0	2	2	0	0	3	0	0	1	0	0	0	0	1	0	0	0	0	3	0	0	1	0	0	0	3	0	2	1	1	0	0	0	1	2	2	1	1	1	0	0	0	0	0	3	0	1	1	1	2	0	1	1	2	2	0	0	1	0	2	3	2	1	2	1	1	0	1	0	2	0	1	0	1	3	0	1	0	0	0	4	1	1	2	0	1	1	0	0	1	0	1	0	2	2	0	0	1	0	1	2	2	0	1	1	1	1	0	2	1	1	0	1	0	0	1	1	1	3	0	0	0	2	0	0	1	1	1	5	0	2	2	0	0	2	1	0	1	3	3	1	1	0	1	1	0	0	3	1	0	0	0	1	0	2	1	1	0	0	1	0	0	3	0	3	0	2	0	1	3	0	2	0	0	0	2	1	2	2	2	1	0	3	1	0	0	0	0	0	0	2	2	0	1	0	0	0	1	1	1	2	3	0	1	2	1	2	0	3	1	1	0	1	1	5	1	1	0	3	3	0	0	1	1	0	0	6	0	1	2	0	0	0	0	0	0	1	1	0	1	0	3	1	1	0	3	5	1	4	0	1	0	2	0	0	1	1	0	0	1	0	2	0	2	1	0	0	2	4	4	0	0	3	1	0	1	0	0	0	0	2	0	0	2	0	2	0	1	0	0	0	1	0	0	1	2	2	0	1	1	2	1	0	1	1	0	0	1	0	0	1	0	0	1	1	0	1	0	1	0	5	1	1	1	0	0	1	1	2	1	2	0	0	0	1	1	2	1	2	0	0	1	0	2	0	0	0	3	2	0	0	1	2	1	1	0	0	0	0	1	0	0	1	1	1	1	1	1	2	1	5	2	0	1	2	2	1	0	0	1	1	1	0	2	0	0	0	0	1	1	0	0	0	0	0	0	2	1	0	1	1	0	1	0	1	0	2	0	2	2	0	0	1	1	0	0	1	4	1	1	0	1	2	1	0	2	0	3	1	2	0	2	1	4	0	1	1	1	3	2	3	1	1	1	1	1	1	1	0	3	0	0	0	2	1	1	2	0	0	0	0	3	0	0	0	0	0	1	2	0	0	0	1	1	3	0	0	1	3	0	0	2	0	0	3	0	0	0	2	1	0	3	1	1	0	1	1	1	3	0	1	2	0	1	0	0	1	0	0	0	0	0	9	1	1	3	1	3	1	0	2	0	1	0	0	0	0	4	0	1	0	0	3	0	0	4	1	0	0	1	0	1	0	0	2	1	0	2	0	2	0	0	0	1	0	1	1	0	3	0	5	0	0	0	2	0	0	1	0	0	0	0	1	1	1	0	0	0	0	0	0	0	1	2	0	0	2	2	1	0	0	0	0	2	1	2	2	0	1	0	0	3	4	1	1	0	3	2	1	1	1	1	0	0	0	0	0	2	1	1	1	0	0	2	1	1	0	3	0	0	0	0	0	0	0	2	0	0	0	1	0	0	0	0	1	0	0	0	0	1	0	0	1	2	1	2	2	1	0	0	0	1	2	3	0	0	0	2	0	2	0	0	0	1	0	1	2	0	2	0	0	0	1	0
N0.HOG0000284	0	1	0	0	1	0	0	0	0	0	0	0	0	0	1	0	1	0	0	0	0	0	0	0	0	0	0	0	1	1	0	0	0	0	0	0	1	0	0	1	0	0	0	1	0	0	1	0	1	0	0	0	0	0	0	0	0	0	0	1	0	0	0	0	2	0	0	0	0	0	0	0	0	1	0	0	0	0	0	0	0	0	1	2	0	0	0	0	0	0	0	1	0	0	0	0	1	0	0	0	0	0	0	0	0	0	0	0	1	0	0	0	0	0	0	0	0	0	0	0	0	0	0	1	0	0	0	0	0	0	0	0	0	0	0	0	0	0	0	0	0	0	1	0	0	0	1	0	1	0	0	0	0	0	0	0	0	0	0	0	0	0	1	0	1	0	0	0	0	0	0	0	0	1	0	0	1	1	0	0	0	0	0	0	0	0	0	0	0	0	0	0	0	1	0	0	1	0	0	0	0	1	0	1	0	0	0	0	0	0	0	0	0	0	0	1	0	0	1	0	0	0	0	1	0	1	0	0	1	0	0	0	0	0	0	0	0	1	0	0	0	0	0	0	0	0	1	0	0	0	0	0	0	1	1	0	0	0	0	0	0	0	0	1	0	0	0	0	0	0	1	1	0	0	1	0	0	1	0	0	0	1	0	0	0	0	0	0	0	0	0	0	0	1	0	0	0	2	0	0	0	0	0	0	1	0	0	1	0	0	0	1	0	0	1	0	0	0	0	0	0	0	0	0	1	0	0	0	0	0	0	0	0	0	0	0	0	0	0	0	0	0	0	0	0	0	0	0	0	1	0	0	0	0	0	0	1	0	0	0	0	0	0	0	2	3	1	0	0	0	0	0	0	0	0	0	1	0	0	2	0	0	0	1	0	0	0	0	0	0	0	1	0	0	0	0	0	0	0	0	0	0	0	0	0	0	0	0	0	0	1	1	0	0	0	0	0	0	0	0	0	0	0	0	0	0	0	0	0	0	0	0	0	1	1	0	0	0	1	0	0	1	0	0	0	0	0	0	0	0	0	0	0	0	0	0	0	0	0	0	0	0	0	0	0	1	0	1	0	0	0	0	0	0	0	0	0	0	0	0	0	1	0	0	0	0	0	0	0	0	0	0	2	2	0	0	0	0	0	0	0	0	0	0	0	0	0	0	0	0	0	0	0	0	0	0	0	0	0	0	0	0	0	0	0	0	0	0	0	0	0	0	0	0	0	0	0	0	0	0	0	0	0	0	0	1	0	0	1	2	0	0	0	2	1	0	0	0	0	0	0	0	0	0	0	0	2	0	0	0	0	0	0	0	0	0	0	0	0	1	0	0	1	0	0	0	0	0	0	1	0	0	0	0	1	0	0	0	0	1	0	1	0	0	0	0	0	1	0	0	0	0	0	2	0	0	0	1	0	0	0	0	0	0	0	0	0	1	0	0	0	0	1	0	0	1	0	0	0	0	0	0	0	0	1	0	0	0	0	0	0	0	0	0	0	0	0	0	0	0	1	0	0	0	0	0	0	0	0	0	0	0	0	0	0	0	0	0	0	0	0	0	0	0	0	0	0	0	1	0	0	0	0	0	0	0	0	0	0	0	2	0	0	0	1	0	0	0	0	0	0	0	0	0	0	0	0	1	0	0	0	0	0	0	0	0	0	0	0	0	0	0	0	0	1	0	0	0	0	0	0	0	0	0	0	0	0	0	0	0	0	0	1	0	0	0	0	0	0	0	0	0	0	0	0	0	0	0	0	0	0	0	0	0	0	0	1	0	0	0	0	0	0	0	0	1	0	0	0	1	0	0	2	0	0	0	0	0	0	0	0	0	0	0	0	0	0	0	0	0	0	0	0	0	0	0	0	0	0	0	0	0	0	0	1	0	0	0	0	1	1	1	1	0	0	0	0	0	0	0	0	0	0	0	0	0	0	0	0	0	0	0	0	0	0	0	0	0	0	0	0	0	0	0	0	0	0	0	0	0	0	0	0	0	0	2	0	0	0	0	0	0	0	0	0	1	0	0	0	0	0	0	0	0	1	0	0	0	0	0	0	0	0	0	0	0	1	0	1	0	0	0	0	0	0	0	0	0	0	0	1	0	0	1	0	0	0	0	0	1	0	0	0	0	0	0	0	1	0	0	0	0	0	0	0	0	0	1	0	0	0	0	0	0	0	0	0	0	0	0	0	0	0	0	0	0	0	0	0	0	0	0	0	1	0	0	0	0	0	0	0	0	0	0	0	0	0	0	0	0	0	0	0	0	2	0	0	0	0	0	0	0	0	0	0	0	0	0	0	0	0	0	0	0	0	0	0	0	0	0	2	0	0	0	0	0	0	0	0	0	0	0	0	0	1	1	1	0	0	0	0	0	0	0	0	0	0	0	1	0	1	0	0	0	0	0	0	0	0	0	0	0	0	0	0	1	0	1	0	0	0	0	0	0	0	0	0	0	0	0	0	0	0	0	0	1	0	0	0	0	1	0	0	0	0	0	0	0	1	0	0	0	0	0	0	0	0	0	0	0	0	0	1	0	0	1	0	0	0	0	0	0	0	0	0	0	0	0	0	0	0	0	0	0	0	0	0	0	0	0	0	0	0	0	0	0	0	0	0	0	1	0	0	0	0	1	0	0	0	0	0	0	0	0	0	0	0	0	0	0	0	1	0	0	0	0	0	0	0	0	0	0	0	0	0	0	0	0	0	0	1	0	0	0	0	0	0	0	0	1	0	0	0	0	0	0	1	1	0	0	0	1	0	0	0	0	1	0	0	0	0	0	0	0	0	0	0	0	0	0	0	0	0	0	0	0	0	0	0	1	1	0	0	0	0	1	0	0	0	0	0	0	2	0	0	0	0	0	0	0	0	0	0	0	0	1	0	0	0	0	0	1	0	0	0	0	0	0	0	0	0	0	0	0	0	0	0	0	0	0	0	0	0	0	1	0	0	0	0	0	1	0	0	0	0	0	0	0	0	0	0	0	0	0	0	0	0	0	0	0	0	0	0	0	2	0	0	0	1	0	0	0	1	1	0	0	0	0	0	0	0	0	3	0	0	1	0	0	0	0	1	0	0	0	0	0	0	0	0	0	0	0	0	0	0	0	1	0	0	0	0	0	0	0	0	0	0	1	0	0	0	0	0	0	0	0	0	0	0	0	0	0	0	0	1	0	1	0	0	0	1	0	0	0	1	0	0	0	1	0	0	0	0	0	0	0	0	0	0	0	1	2	0	0	0	0	0	0	0	0	0	1	0	0	0	0	0	0	0	1	0	0	1	0	1	0	0	0	0	0	0	0	0	0	0	0	0	1	0	0	0	0	0	0	0	1	0	0	0	0	0	0	0	0	0	0	0	0	0	0	0	0	0	0	0	1	0	0	0	0	0	0	0	0	0	0	0	0	0	0	0	0	0	1	0	0	0	0	0	0	0	0	0	0	2	0	0	0	1	0	0	0	0	1	0	0	0	1	2	0	0	0	0	0	0	0	0	0	1	0	0	0	0	0	0	0	0	1	0	0	0	1	0	0	0	0	0	0	0	0	0	0	0	1	0	0	2	0	0	1	0	0	0	0	0	0	0	0	0	1	0	0	0	0	0	0	0	0	0	0	0	0	1	0	0	0	0	0	1	0	0	0	0	0	0	0	0	0	0	0	0	0	0	0	0	0	0	0	0	0	0	0	0	0	1	0	1	0	0	0	0	0	0	1	0	0	0	0	0	0	0	0	0	0	0	0	0	1	0	0	0	0	0	0	0	0	1	0	0	0	0	0	0	0	0	1	0	0	0	0	0	0	0	1	0	0	0	0	0	0	0	1	1	0	0	0	0	1	0	0	0	0	0	0	0	0	0	0	0	0	0	0	0	0	0	0	0	0	0	0	0	0	0	0	0	0	0	1	0	0	0	0	1	0	0	0	0	0	0	1	0	0	0	0	0	0	0	0	1	0	0	0	0	0	0	0	0	0	0	0	0	0	0	0	1	0	0	0	1	1	0	0	0	0	0	1	0	0	0	0	0	0	0	0	0	0	0	0	0	0	0	1	0	0	0	3	0	0	0	0	0	0	0	2	0	0	0	0	0	0	0	1	0	0	0	0	0	1	1	0	0	0	0	1	2	1	1	0	0	0	0	2	0	0	0	1	0	0	0	0	0	0	0	0	1	0	1	0	0	0	0	0	0	0	0	0	0	0	0	0	1	0	0	1	0	0	0	1	0	1	1	0	0	0	0	0	0	2	0	1	0	0	0	0	1	0	0	0	0	0	0	0	0	0	0	0	0	0	0	0	0	0	0	0	1	0	0	0	0	0	0	0	0	0	1	0	0	0	0	0	0	0	0	0	0	0	0	0	0	0	0	0	0	0	0	1	0	0	0	1	0	0	0	0	0	0	1	0	0	0	0	0	0	0	0	0	0	0	0	0	0	0	0	0	0	1	0	0	1	0	0	1	0	0	0	0	0	0	0	0	0	1	0	0	0	0	0	0	0	0	1	0	0	0	0	0	2	0	0	0	0	0	0	1	0	0	0	0	0	0	0	0	0	0	0	1	0	0	0	0	1	0	0	0	0	0	0	1	0	0	0	0	0	0	0	0	0	2	0	1	0	0	0	0	0	0	0	0	0	0	1	0	0	0	0	0	0	0	0	0	0	0	0	0	0	0	0	0	0	0	1	1	0	0	0	0	0	0	0	0	0	0	0	0	0	0	0	0	0	0	0	0	0	0	0	0	0	0	0	0	1	0	0	0	0	0	0	0	0	0	1	0	0	0	0	1	0	0	0	0	0	0	0	0	0	0	0	0	0	0	0	0	1	0	0	0	0	0	0	0	0	0	0	0	1	0	0	0	0	0	1	0	0	0	0	1	0	0	1	0	0	0	0	0	0	1	0	0	0	0	0	1	0	0	2	0	0	0	0	0	0	0	1	1	0	1	0	0	0	0	0	0	1	0	0	0	0	0	1	1	0	0	0	0	0	0	0	0	0	0	0	0	0	0	0	0	0	0	0	0	0	0	0	0	0	0	0	0	0	0	0	0	0	0	0	0	0	0	0	1	0	0	0	0	0	0	0	0	0	1	0	0	0	0	2	0	0	0	2	0	0	0	0	0	0	0	1	0	0	0	0	1	0	0	0	0	0	0	0	0	0	0	0	0	0	0	0	1	0	0	0	0	0	0	0	0	0	0	0	0	0	0	0	0	0	0	0	0	0	0	0	0	1	0	0	1	0	0	0	0	0	0	0	0	0	0	2	0	0	1	0	0	0	0	2	1	0	0	0	1	0	0	0	0	0	0	0	0	0	0	0	0	0	0	0	0	0	0	0	0	0	0	0	0	0	1	0	0	0	0	0	0	0	0	0	0	0	0	0	0	0	0	0	0	0	0	0	0	0	0	0	0	1	0	0	0	0	0	0	1	1	0	0	0	0	1	0	0	0	0	0	0	0	0	1	0	0	0	0	0	0	0	0	0	0	0	0	0	0	0	0	0	0	0	0	0	0	0	0	0	0	0	0	1	0	0	0	0	0	0	0	1	0	0	0	0	0	0	0	1	0	0	0	0	0	0	0	0	0	0	0	0	0	0	0	0	0	0	0	0	0	0	0	0	1	0	1	0	0	0	0	0	0	0	0	0	0	0	0	0	0	0	0	0	0	1	0	0	0	1	0	1	1	0	0	1	0	0	0	0	0	0	0	1	0	0	0	0	1	0	1	0	0	0	1	0	1	0	0	1	0	0	0	0	0	0	0	0	0	0	0	0	0	0	0	0	0	1	0	1	0	0	0	0	0	0	0	0	1	0	0	0	0	0	0	0	0	0	2	0	0	0	0	0	1	0	0	0	0	0	0	0	0	0	0	0	0	0	0	0	0	0	0	0	1	0	1	0	0	0	0	2	0	0	0	0	0	0	0	0	0	0	0	0	0	0	0	0	0	0	1	0	0	0	0	0	1	0	2	0	1	0	0	0	0	0	0	0	0	0	0	1	0	0	0	0	0	0	1	0	0	1	1	0	0	0	0	0	0	0	0	0	0	0	0	0	0	0	0	0	0	0	0	0	1	0	0	1	0	0	0	0	0	0	0	0	0	0	0	0	0	0	0	0	0	1	0	0	0	0	0	0	0	1	0	0	1	0	0	0	0	0	0	0	1	0	0	0	1	0	2	1	0	0	0	0	0	0	0	0	0	0	0	0	0	0	0	0	0	0	0	0	0	0	0	0	0	0	0	2	0	0	0	0	0	0	0	0	0	0	0	0	1	0	0	0	0	0	0	0	0	0	0	0	0	1	1	1	0	1	0	0	0	0	0	0	0	0	0	0	0	0	1	0	0	0	0	0	0	0	0	0	0	0	0	0	0	0	0	0	0	0	0	0	0	0	0	0	0	0	0	0	0	0	0	0	0	0	0	0	0	0	0	0	0	0	0	0	1	0	1	0	0	0	0	0	0	0	1	0	0	0	0	0	1	0	0	0	0	0	0	0	0	0	1	0	0	1	0	0	0	0	2	0	0	0	0	0	1	0	0	0	0	0	0	1	0	0	1	0	0	0	0	0	1	1	0	0	0	0	0	0	0	0	0	0	0	0	0	0	0	0	0	1	1	0	0	1	0	0	0	0	0	1	0	0	0	0	0	0	0	0	0	0	0	0	1	0	0	0	0	0	0	0	0	0	0	0	1	0	0	0	0	0	0	0	0	0	0	0	0	0	0	0	0	1	0	0	0	0	0	0	0	0	0	0	0	0	0	0	0	0	0	0	0	0	0	0	0	0	0	0	0	0	0	0	0	0	0	0	0	0	0	0	0	0	0	1	1	0	1	0	0	1	0	0	0	0	0	0	0	0	1	0	0	0	0	1	0	0	0	0	0	0	0	0	1	0	0	0	0	0	0	0	0	0	0	0	0	0	0	0	0	0	0	0	0	0	0	0	0	0	0	0	0	0	0	0	1	0	1	0	0	1	0	0	0	1	0	0	0	0	0	0	0	0	0	0	0	0	0	0	0	0	0	0	0	0	0	0	0	0	0	1	0	0	0	0	0	0	0	0	0	0	0	0	0	0	0	0	0	0	0	1	0	0	0	0	0	0	0	1	0	0	0	0	0	0	0	1	0	0	0	0	0	0	0	0	0	0	0	0	0	1	0	0	0	0	2	0	0	0	0	0	0	0	0	0	0	0	0	0	0	1	0	0	1	0	0	0	0	0	0	2	0	0	0	0	0	0	1	0	0	0	0	0	0	0	0	0	0	0	0	0	1	0	1	0	0	0	0	2	0	0	0	1	0	0	0	0	0	0	0	0	0	0	0	0	0	0	0	0	0	0	0	0	0	0	0	0	0	0	0	0	0	0	0	0	1	0	0	0	0	1	1	0	0	0	0	1	0	0	0	0	0	0	1	0	0	0	0	0	0	0	0	0	0	0	0	0	0	0	0	0	1	0	0	0	0	0	0	0	0	0	0	0	0	0	0	0	0	0	0	0	0	0	0	0	0	0	0	0	0	1	0	0	0	0	0	0	0	0	0	0	1	0	0	0	0	0	0	1	0	0	0	0	0	0	0	0	0	0	0	0	0	1	0	0	0	0	0	1	0	0	1	0	1	0	0	0	0	0	0	0	0	0	0	0	0	0	0	0	0	0	1	1	0	0	0	0	0	0	0	0	0	0	0	0	0	0	0	0	0	0	0	0	0	0	1	1	0	0	0	0	0	0	0	1	2	1	1	0	1	1	0	0	0	0	0	1	0	0	0	0	0	0	1	0	0	0	0	1	0	0	0	0	0	0	0	0	0	0	1	0	0	0	0	0	0	0	0	1	0	0	0	0	0	1	0	0	0	0	1	1	0	0	0	1	0	0	0	0	0	0	0	0	2	0	0	1	0	0	1	1	0	0	0	0	1	0	0	0	0	0	0	0	1	0	0	0	0	0	0	0	0	0	0	0	0	0	0	0	0	0	0	0	0	0	1	0	0	0	0	0	0	0	0	0	1	0	0	0	0	0	0	0	1	0	0	0	0	0	0	0	2	0	0	1	0	0	0	0	1	0	1	1	0	0	0	0	0	0	0	0	0	0	0	0	0	0	0	0	0	0	0	0	0	0	1	0	0	0	0	1	0	0	1	0	0	0	0	1	1	0	0	0	0	2	0	0	0	0	0	0	0	0	0	0	0	0	0	0	0	0	0	0	0	0	0	0	0	0	1	0	1	0	0	0	1	0	0	0	0	0	0	0	0	1	0	0	0	0	0	0	0	0	0	0	0	1	1	0	0	0	0	0	0	0	0	1	0	0	1	0	0	0	0	0	0	0	0	0	0	1	0	0	0	0	0	1	0	0	0	0	0	0	0	0	1	0	0	0	0	1	1	0	0	0	0	0	0	0	0	0	1	0	0	0	0	0	0	2	0	0	0	0	1	0	0	0	1	1	0	0	0	0	0	0	0	0	0	0	0	0	0	0	0	0	0	0	0	0	0	0	0	0	0	0	0	0	0	1	0	0	0	0	0	0	1	0	0	0	0	0	1	0	0	1	0	0	0	0	0	0	0	0	2	0	0	0	0	0	0	0	0	2	0	1	1	0	0	0	1	1	0	1	1	0	0	0	0	1	0	0	0	0	0	1	0	0	0	0	0	0	0	0	0	0	0	0	0	0	0	0	0	0	0	1	1	0	0	0	0	1	0	0	0	0	0	0	0	0	1	0	0	0	0	0	0	0	0	0	0	0	0	0	0	2	0	0	0	0	0	0	0	0	0	1	0	0	0	0	1	0	0	0	0	0	0	0	0	0	0	0	0	0	1	0	0	0	0	2	0	0	1	0	1	1	0	0	0	0	0	0	1	0	0	0	0	0	0	0	0	0	0	0	0	0	0	0	0	0	0	0	0	0	0	0	0	0	0	0	0	0	0	2	0	0	0	0	0	0	1	0	0	1	0	0	0	0	0	1	0	0	1	1	1	0	0	0	0	0	0	0	0	0	0	0	0	0	0	0	0	0	0	0	0	0	0	0	0	0	0	0	0	0	0	0	0	0	0	1	0	0	0	0	0	0	1	0	1	0	0	0	0	0	0	0	0	0	1	0	0	0	0	0	0	0	0	0	0	1	0	0	0	0	1	0	0	0	0	0	0	0	0	0	0	1	0	1	0	0	0	0	0	0	0	0	0	0	0	0	0	0	0	0	0	0	0	0	0	0	0	0	1	0	0	0	0	0	0	0	0	1	0	0	0	0	0	0	0	0	1	0	0	0	0	0	0	0	0	0	0	0	0	1	0	0	0	2	0	0	0	1	0	0	0	2	0	0	0	0	0	0	0	0	0	1	1	0	0	0	0	0	1	1	0	0	0	0	0	1	0	0	0	0	0	0	0	0	0	0	0	0	0	0	0	0	1	0	0	0	0	0	0	0	0	1	0	0	0	0	0	0	1	0	0	0	0	0	0	0	2	0	0	0	0	0	0	0	1	1	0	0	0	1	0	1	0	0	0	0	0	0	0	0	0	0	0	4	0	0	0	1	0	0	0	0	0	0	0	1	0	1	0	0	0	0	0	0	1	0	0	0	0	0	1	0	0	0	0	0	0	0	0	0	0	0	0	0	0	0	0	0	0	1	0	0	0	0	0	0	0	0	0	0	0	1	0	0	0	0	0	0	0	0	0	0	0	0	0	0	0	0	0	0	0	0	0	0	0	0	0	0	0	0	0	1	0	0	0	1	0	0	0	0	0	0	0	0	0	2	0	0	0	0	0	0	0	0	0	0	0	0	0	1	1	0	0	0	0	0	1	0	0	0	0	0	1	0	0	0	1	0	0	0	1	0	0	0	0	0	0	0	0	0	0	0	0	0	0	0	0	0	0	0	0	0	0	0	0	0	0	0	0	0	0	0	1	0	0	0	1	0	0	0	0	0	1	0	0	0	0	0	0	0	0	0	0	1	0	0	0	0	0	0	0	0	0	0	0	0	0	0	0	0	0	0	0	0	0	0	0	0	0	0	0	0	0	0	0	0	0	1	0	0	0	0	1	0	0	0	0	0	0	0	0	1	0	0	0	0	0	1	1	0	0	0	0	0	0	0	0	1	0	0	0	0	1	0	0	0	0	0	0	1	0	0	0	0	0	0	0	0	1	0	0	0	0	0	1	0	0	0	0	0	0	0	0	0	0	0	0	0	0	1	0	0	0	0	0	0	0	0	0	0	0	0	1	0	0	0	0	0	0	0	0	1	0	0	0	0	0	0	0	0	0	0	0	0	0	0	0	0	0	0	0	0	0	2	1	1	0	0	0	0	0	0	0	0	0	0	0	0	0	0	0	0	0	0	0	0	0	0	0	0	0	0	0	0	0	0	0	0	0	0	1	0	0	0	0	0	0	0	0	0	0	0	0	0	0	0	0	0	0	0	1	0	0	0	0	0	0	0	0	0	0	0	0	0	0	0	0	0	0	0	0	0	0	0	0	0	0	0	1	0	0	0	0	0	0	0	0	0	0	0	0	0	0	0	0	0	0	0	2	1	0	0	0	0	0	0	0	0	2	0	0	1	0	0	0	0	0	0	0	0	1	0	0	0	0	0	0	0	1	0	0	0	0	0	0	0	0	0	0	0	0	0	1	1	0	0	0	0	0	0	1	0	1	1	0	0	0	0	0	0	0	0	1	0	0	1	0	0	0	1	0	0	0	0	0	0	0	0	0	0	0	0	0	0	0	0	0	0	0	0	0	0	0	0	0	1	1	0	0	0	1	0	0	0	0	0	0	0	0	0	0	0	0	0	0	0	0	1	0	0	0	0	0	0	0	0	0	0	0	0	2	0	0	0	0	0	0	0	0	0	0	0	0	0	0	0	0	0	0	0	0	0	0	0	0	0	0	1	0	0	0	0	0	0	1	0	0	0	0	0	0	0	0	0	0	0	0	0	1	0	0	0	0	0	0	0	0	0	0	0	0	0	0	2	0	0	0	0	2	0	0	2	0	0	0	1	2	0	0	0	0	0	0	0	0	1	1	0	0	0	0	0	0	1	0	0	0	0	1	0	0	1	1	0	1	0	0	0	0	0	0	0	0	1	0	0	1	0	0	0	1	0	0	0	0	0	1	0	1	0	0	0	0	0	0	0	0	0	0	1	0	0	0	0	0	0	0	0	1	0	0	1	0	0	0	0	0	0	0	0	0	0	0	0	1	0	0	0	0	0	0	0	0	0	0	0	0	0	0	0	0	0	1	0	0	0	0	0	0	0	0	0	0	0	0	0	0	0	0	1	0	0	0	0	0	0	0	0	0	0	0	0	0	0	0	0	0	0	0	0	0	1	0	0	0	1	0	0	0	0	1	0	0	0	1	0	1	1	0	0	0	0	0	1	0	0	0	0	0	0	1	0	0	0	0	0	0	0	0	0	1	0	1	0	0	0	0	1	1	0	0	0	0	1	0	1	0	0	1	1	0	0	0	0	0	0	0	0	0	0	0	0	0	0	0	0	0	0	0	0	0	0	1	0	0	0	0	0	1	0	0	0	0	0	0	0	0	0	0	0	0	0	0	0	0	0	2	0	0	0	0	0	0	0	0	0	0	0	0	0	0	0	0	1	0	0	1	1	0	2	0	0	0	0	0	0	0	0	0	0	2	0	0	0	1	0	1	0	1	0	0	0	0	0	0	0	0	1	0	0	0	1	1	0	0	1	0	0	0	1	0	0	0	1	0	0	0	0	0	1	0	0	0	0	0	0	0	2	0	0	0	0	0	0	0	0	0	0	0	0	0	0	0	1	0	1	0	0	0	0	0	0	0	0	0	0	0	0	0	1	0	1	0	0	0	0	0	0	0	0	0	0	0	0	0	0	0	0	0	0	0	0	0	0	2	0	0	0	1	0	1	0	0	0	0	0	0	0	0	0	0	1	0	0	0	0	0	0	1	0	0	0	0	0	1	0	0	0	0	0	0	0	0	0	0	0	0	0	1	0	0	0	1	0	1	0	0	0	0	0	0	0	0	0	1	0	0	0	0	0	0	0	0	0	0	0	0	1	0	0	0	1	0	0	0	0	0	0	0	0	1	0	1	1	0	0	0	0	0	0	0	0	0	0	0	0	0	0	0	0	0	0	0	0	0	0	0	0	0	0	0	0	0	0	0	0	1	0	0	0	0	0	0	0	1	0	0	0	0	1	0	0	0	0	0	0	0	0	0	0	0	0	0	0	0	0	0	0	0	0	0	0	1	1	0	0	1	0	0	0	0	1	0	0	0	1	0	0	0	0	0	0	1	0	0	0	1	0	0	1	0	0	0	0	0	0	0	1	1	0	0	0	0	0	0	0	0	0	0	0	0	0	0	0	0	0	0	0	1	0	0	1	0	1	0	0	0	0	0	0	1	0	0	0	0	0	0	0	0	0	0	0	0	0	0	0	0	0	1	0	1	0	0	0	0	0	0	0	1	0	0	0	0	0	0	0	0	0	0	0	0	0	0	0	0	0	0	0	0	0	0	0	0	0	0	0	0	0	0	1	0	0	0	0	0	0	0	0	0	0	0	0	0	0	0	0	0	0	0	0	0	2	0	1	0	0	0	1	1	0	0	0	0	0	1	0	0	0	0	0	0	0	0	2	0	1	0	2	1	1	1	0	0	0	0	0	0	0	0	0	0	0	0	0	0	0	0	0	0	0	0	0	0	0	0	0	0	0	0	0	0	0	0	0	0	0	1	0	0	0	0	0	0	0	0	1	0	0	0	1	0	0	0	0	0	0	1	2	0	0	0	0	0	0	0	0	0	0	0	0	0	0	0	0	0	0	0	0	0	0	0	0	0	0	0	0	1	0	0	0	0	0	0	1	0	0	0	0	0	0	1	0	0	0	0	0	0	0	0	0	1	0	0	0	2	0	0	0	0	1	0	0	0	1	0	0	0	0	0	0	0	0	0	0	0	1	0	0	0	0	0	1	0	0	1	0	0	0	0	0	0	0	0	1	0	1	0	0	0	0	0	0	1	0	0	1	0	0	0	1	0	0	0	0	1	0	0	0	0	0	0	0	0	0	0	0	0	0	0	0	0	0	1	0	1	0	0	0	0	0	0	0	0	1	0	0	0	1	0	0	0	2	0	0	0	0	0	0	0	0	0	0	0	0	0	0	0	0	0	0	0	0	0	0	0	0	0	0	0	1	0	0	0	0	0	0	0	0	0	0	0	0	0	1	0	0	0	0	1	0	0	0	0	0	0	0	0	0	0	0	0	0	0	0	0	0	1	0	0	0	0	0	1	0	0	0	0	0	0	0	0	0	0	0	0	0	0	0	1	0	0	0	0	0	1	1	0	0	0	1	0	0	0	1	1	0	0	0	0	0	0	0	0	0	0	0	0	0	0	1	0	0	0	0	0	0	0	0	0	0	1	0	0	0	0	0	1	0	0	0	0	1	0	0	0	0	0	0	0	0	0	0	0	0	0	0	0	0	0	0	1	0	1	0	0	0	0	0	0	0	0	0	1	0	0	0	0	0	0	0	0	1	0	0	0	0	0	0	0	1	1	0	0	0	0	1	1	0	1	0	0	1	0	0	0	0	1	0	0	2	0	0	0	0	0	0	0	0	0	0	0	0	0	0	0	1	0	0	0	0	0	0	0	0	0	0	1	0	1	1	0	0	0	0	0	0	0	0	0	0	0	0	0	0	0	0	0	0	0	0	1	0	0	0	0	1	0	0	0	0	0	0	0	0	0	0	0	1	0	0	0	0	0	0	0	0	0	0	0	0	0	0	0	0	0	0	0	0	0	0	0	0	0	1	0	1	0	0	0	0	0	1	0	0	1	0	0	0	0	0	0	0	0	0	1	0	0	0	0	0	0	0	0	0	0	1	0	0	0	2	0	1	1	0	0	0	0	0	0	0	0	0	0	0	0	1	0	0	0	0	0	0	0	0	0	0	0	0	0	0	0	1	0	0	0	0	0	0	0	0	1	0	0	0	0	0	0	0	0	0	0
N0.HOG0000288	0	0	2	1	1	2	2	0	0	0	0	0	0	0	3	0	0	0	2	0	1	0	1	0	1	0	0	0	1	1	0	1	0	0	0	1	1	2	0	0	1	2	0	4	0	0	1	0	1	2	1	0	3	0	1	1	3	0	0	0	4	1	0	1	5	2	0	0	3	0	2	0	0	1	0	0	0	1	1	2	0	0	1	5	0	2	0	0	0	3	0	0	2	0	0	1	0	1	0	0	1	1	1	1	1	0	0	0	0	2	0	3	0	0	1	0	0	0	0	0	0	2	0	2	0	3	1	1	1	1	0	2	3	2	0	0	2	1	0	0	0	0	0	3	0	0	1	1	1	0	0	1	1	1	3	3	2	0	1	0	1	1	1	4	0	0	0	2	2	1	0	0	0	1	0	1	1	0	1	0	0	0	0	1	0	0	0	1	1	0	0	1	2	0	2	0	1	5	1	1	1	2	2	0	0	1	0	0	2	0	0	0	3	0	0	2	1	0	3	4	0	0	1	1	0	1	1	3	1	0	1	0	2	1	1	1	1	2	1	0	1	0	0	0	0	0	1	0	1	1	0	0	4	0	2	0	0	3	0	1	4	0	0	2	2	0	2	0	0	2	0	1	0	0	4	3	0	1	0	0	0	0	0	0	1	0	0	0	1	0	1	0	0	1	0	0	0	3	3	2	4	0	1	2	1	1	0	2	2	0	0	0	0	1	1	1	0	0	4	0	0	0	0	1	0	1	0	6	2	2	4	0	0	1	2	2	1	0	0	0	1	0	2	2	1	1	1	2	1	0	0	1	1	0	0	3	0	0	0	1	0	0	0	0	0	2	4	0	0	0	1	0	0	0	0	1	1	0	1	0	0	5	0	4	0	0	0	0	0	7	0	3	0	1	0	0	0	1	0	0	7	0	0	0	1	0	0	1	0	0	0	1	0	1	0	0	0	1	0	0	0	0	0	1	1	0	0	0	2	0	0	0	0	0	0	0	3	0	1	0	1	0	0	0	0	2	0	1	1	0	4	0	0	3	0	1	2	1	1	1	0	0	1	1	0	2	1	2	2	1	2	4	0	0	2	0	0	2	0	0	3	3	0	2	0	1	0	3	8	0	1	0	0	0	2	0	0	1	1	0	7	0	0	1	2	0	0	0	0	2	1	0	1	1	3	0	3	0	1	2	0	0	0	3	0	0	0	2	0	5	1	0	2	3	0	0	3	1	0	1	1	0	2	2	4	0	1	0	0	0	0	0	0	1	1	0	0	1	0	1	1	0	1	0	0	1	0	2	1	0	1	0	0	0	0	0	0	1	0	1	4	3	0	2	0	3	1	2	0	0	1	0	0	2	0	3	0	1	3	0	0	1	0	0	4	1	1	0	1	0	0	1	0	6	0	0	0	3	0	0	2	0	1	1	0	0	2	0	0	1	0	1	2	1	0	0	0	0	1	1	0	0	0	0	5	2	0	1	1	0	0	1	0	1	4	1	1	0	0	0	5	0	0	2	1	0	0	1	0	0	0	3	0	0	1	0	0	1	0	0	0	1	2	0	3	0	0	4	2	0	0	0	1	2	0	0	2	0	2	0	3	1	0	1	6	2	0	3	0	2	0	1	1	0	0	3	1	6	1	0	0	1	0	1	0	1	0	0	0	1	0	4	1	2	0	1	0	2	0	1	0	2	0	0	0	0	2	2	2	0	0	0	2	1	1	2	0	0	0	1	1	0	0	0	1	1	0	0	0	1	0	1	0	0	5	0	0	0	0	0	1	1	2	0	0	0	0	1	5	0	1	2	1	0	0	0	2	0	0	1	0	3	0	1	3	2	0	1	0	0	0	1	0	0	0	0	1	0	1	2	1	2	0	0	1	0	0	4	0	1	0	1	0	0	0	2	2	0	4	4	3	0	2	3	1	2	2	0	0	9	2	3	0	0	2	1	0	1	0	1	1	0	0	2	2	1	0	0	0	0	1	0	2	0	1	2	0	0	0	1	0	0	0	3	0	0	0	0	0	1	0	1	1	0	1	1	0	0	0	2	3	1	1	1	0	0	2	4	0	1	1	0	4	3	2	2	1	0	0	5	2	3	0	0	1	1	2	3	0	0	0	0	4	0	0	0	0	2	3	2	0	0	5	0	0	5	1	1	1	0	3	2	0	1	0	0	0	0	1	1	0	0	0	0	0	0	1	0	6	0	2	5	1	4	1	0	5	1	0	0	1	2	0	1	1	2	0	1	1	0	1	2	1	1	1	0	4	0	1	2	2	1	3	0	0	1	0	2	0	2	0	0	0	1	2	0	3	0	0	1	1	0	0	2	0	0	0	0	1	0	0	0	1	0	0	1	0	0	1	0	3	0	2	2	1	0	3	0	0	0	0	0	0	1	0	1	1	0	0	1	0	0	4	0	0	0	3	5	1	1	1	1	0	1	5	0	0	1	1	1	2	4	0	1	1	0	2	0	1	0	2	1	0	1	0	2	2	0	1	0	1	1	0	0	0	0	0	0	0	1	3	0	0	0	0	1	0	1	2	1	0	0	0	1	0	0	2	0	3	1	1	0	0	0	0	0	0	0	0	1	0	1	1	1	0	0	1	0	0	1	2	1	0	0	0	5	0	0	0	4	1	2	0	0	1	0	2	2	3	1	0	1	0	0	0	1	1	1	0	0	0	1	1	1	2	0	0	0	0	2	0	0	1	0	0	0	0	2	1	0	0	2	0	0	0	2	4	4	0	1	1	6	2	0	1	0	1	0	0	1	0	4	0	0	3	0	0	2	0	0	2	1	2	2	2	0	1	1	2	2	1	0	0	1	3	1	1	1	0	2	2	0	3	2	0	0	0	0	1	0	1	0	0	0	0	4	4	1	0	0	0	1	0	2	2	2	1	1	0	0	0	1	0	0	0	0	0	0	2	0	0	0	4	1	0	0	3	2	0	3	1	1	0	0	3	0	0	3	0	2	0	3	0	0	0	0	2	1	1	1	1	0	1	1	2	5	0	0	2	0	2	0	2	2	1	0	2	0	1	0	4	1	2	1	0	1	2	0	0	1	1	3	1	0	2	0	0	1	0	1	0	0	1	0	0	0	0	1	0	0	0	2	0	2	1	1	0	0	1	1	2	3	2	0	0	1	0	0	2	0	0	1	0	0	0	0	3	1	0	0	0	0	0	0	2	0	2	2	0	0	1	1	1	3	0	0	0	2	0	0	1	0	4	2	0	0	0	1	1	0	4	1	1	1	0	0	0	5	0	1	1	1	0	0	2	2	0	0	4	1	2	1	1	1	0	0	1	2	3	0	0	0	4	1	0	5	0	4	3	0	1	3	1	1	0	2	2	1	1	0	2	0	1	0	2	1	2	0	0	2	2	1	0	0	0	1	1	0	2	0	0	0	1	0	0	0	0	1	0	0	1	0	0	0	1	0	0	0	1	0	2	1	1	2	1	5	2	1	1	6	0	0	1	1	0	2	1	2	0	0	1	1	2	0	0	1	0	0	0	1	0	1	1	1	1	1	0	3	1	0	1	1	0	2	1	0	4	0	1	0	0	2	1	1	1	1	0	1	0	0	0	0	0	0	0	1	1	3	0	0	1	2	0	2	1	2	0	0	7	0	1	1	2	0	0	2	0	2	1	0	0	1	2	5	0	0	1	1	0	1	0	0	0	1	2	0	4	5	0	1	0	1	1	2	0	0	1	2	0	4	0	0	1	1	0	0	1	1	0	0	2	0	0	0	1	1	0	0	0	1	1	1	1	2	0	1	1	0	0	0	1	1	3	5	0	0	0	2	2	1	0	3	0	2	0	0	2	3	4	1	1	0	0	0	1	1	1	1	2	1	0	0	0	0	0	3	1	0	0	0	0	1	0	0	1	1	0	1	0	0	0	1	1	3	1	0	0	0	1	5	3	1	1	0	3	0	1	1	1	1	2	0	0	1	0	1	1	0	0	1	1	3	1	3	0	0	4	0	2	2	2	1	1	0	3	3	4	2	2	0	0	0	0	0	0	0	1	0	1	3	0	0	0	0	2	3	2	1	1	0	0	3	1	0	0	3	2	1	2	1	1	2	2	0	0	0	0	0	2	0	3	2	2	0	0	0	1	1	0	1	0	0	1	0	0	0	0	0	1	4	1	2	0	1	0	0	0	1	2	0	0	4	1	0	1	3	1	0	0	1	2	2	3	0	0	0	0	0	2	1	0	3	1	0	1	1	1	4	1	1	0	0	1	3	2	3	1	1	1	1	0	1	0	0	0	0	0	0	0	0	0	1	0	0	2	0	1	0	0	0	0	0	1	0	0	2	0	1	2	0	1	2	0	0	0	0	0	1	0	4	0	0	0	1	1	1	2	1	1	2	0	4	0	2	3	0	2	0	0	0	0	0	0	0	1	0	0	0	0	1	0	0	0	0	0	0	0	2	2	1	0	0	1	0	0	1	0	0	2	0	1	0	0	1	0	3	0	0	0	0	1	1	2	1	1	2	0	0	0	1	0	0	0	4	0	0	0	0	0	2	1	0	2	0	0	4	0	0	3	0	1	1	0	1	1	0	0	2	0	0	0	1	0	0	1	0	0	4	1	0	0	1	0	0	0	0	0	0	0	1	3	0	0	3	0	0	1	2	1	0	6	1	0	0	0	2	1	2	3	1	0	2	0	1	0	0	0	0	0	1	1	0	1	0	2	0	2	1	0	0	0	1	1	0	2	1	2	0	0	2	0	0	0	1	2	3	0	1	0	2	2	1	5	0	1	3	0	0	0	0	1	1	3	0	1	1	1	1	1	2	2	0	0	0	5	0	0	1	0	0	0	2	1	0	1	0	2	0	0	0	0	1	2	1	0	2	2	0	0	0	0	1	0	1	0	0	0	1	0	1	0	2	2	1	1	0	0	0	2	0	0	0	3	0	1	1	0	1	2	0	2	1	1	0	0	1	1	2	1	1	0	1	1	0	1	0	3	1	2	1	0	2	0	0	3	1	1	1	2	1	1	0	5	0	0	0	1	0	0	2	2	1	1	1	1	0	1	0	1	5	0	1	0	1	0	0	6	2	1	0	0	3	1	0	0	0	1	0	0	0	1	0	0	0	0	0	2	1	1	1	0	0	0	0	0	1	1	1	1	0	2	0	4	0	0	0	1	0	0	0	0	1	4	0	0	0	0	0	0	1	0	1	4	2	3	1	1	0	0	0	1	0	0	2	2	1	0	1	1	1	0	0	1	2	0	0	5	0	3	0	0	0	0	0	2	0	1	1	0	4	0	1	1	1	1	1	0	0	1	1	3	1	0	0	1	0	0	0	0	1	0	0	1	1	0	0	1	4	2	0	0	0	0	0	1	1	0	1	0	1	1	2	1	0	2	0	1	3	2	0	3	0	0	3	2	2	0	1	0	3	2	1	1	1	0	0	0	2	0	0	1	0	2	4	0	0	0	2	0	0	4	1	3	0	1	0	1	3	2	0	0	0	0	4	0	2	1	1	0	0	3	0	0	2	1	0	1	1	1	1	0	2	1	0	1	1	4	1	2	1	1	1	0	0	0	0	0	0	0	0	0	0	1	1	0	2	0	0	2	1	1	1	2	0	1	0	6	4	0	0	1	0	1	0	4	1	3	1	3	1	1	1	1	0	0	0	0	0	0	0	0	3	0	0	2	0	0	0	0	1	0	1	0	0	1	1	2	2	0	0	1	2	2	2	2	1	1	0	3	1	0	0	0	1	0	0	1	1	2	5	2	3	4	1	2	2	0	0	0	3	0	0	1	0	1	2	0	1	2	0	1	0	3	0	1	0	0	0	2	0	0	1	1	3	3	0	1	2	0	2	0	0	2	1	1	5	0	1	1	1	2	0	0	1	0	0	1	0	0	1	0	1	0	1	0	0	0	1	1	2	0	0	0	1	1	0	1	0	1	0	2	0	1	0	2	0	2	1	0	0	2	1	3	1	0	1	1	1	0	0	1	1	0	2	1	0	0	0	1	0	0	0	0	1	0	1	4	0	0	0	0	0	2	0	1	1	0	1	0	0	0	1	2	1	6	5	0	1	0	0	0	1	0	1	2	0	2	0	0	0	1	0	1	1	4	3	0	3	0	3	2	0	0	0	1	1	1	1	0	0	0	1	1	0	1	1	2	0	0	0	2	1	1	1	0	2	0	1	0	0	2	0	7	0	0	1	4	0	1	2	0	1	3	2	0	2	0	0	2	2	0	2	1	1	3	1	0	1	0	0	0	0	3	0	0	1	1	0	0	0	0	0	0	1	0	0	1	0	0	0	0	0	1	1	1	0	0	2	0	0	0	2	0	1	0	0	0	1	0	1	3	1	1	1	2	0	1	0	0	1	2	4	0	0	3	2	0	1	3	1	0	1	0	0	2	0	1	0	1	0	2	0	0	0	0	1	2	1	1	0	1	1	1	1	0	0	0	1	0	3	0	1	2	0	2	2	1	0	0	0	0	0	0	1	3	0	0	1	1	0	1	0	0	2	2	3	0	0	0	0	0	2	0	1	0	3	1	0	0	3	1	0	1	2	1	4	0	4	0	0	0	0	1	1	0	0	1	1	0	3	0	0	2	0	0	0	1	1	2	0	0	0	4	0	1	0	0	2	3	1	1	0	0	0	6	1	0	0	1	1	2	0	1	0	0	0	1	0	1	2	0	3	2	0	0	1	0	0	1	0	1	2	0	0	3	0	0	1	3	2	0	0	10	0	1	1	0	0	4	0	3	0	0	3	0	0	0	0	0	5	1	0	0	0	3	1	1	6	1	2	0	1	0	1	0	2	4	1	3	0	0	0	0	3	1	1	1	3	5	2	3	0	0	0	5	0	0	2	0	0	0	0	2	0	0	0	1	1	0	1	0	0	1	0	0	2	5	4	0	0	0	0	2	1	0	0	0	1	0	0	2	1	1	0	0	0	1	1	1	0	0	0	1	4	0	0	0	0	0	0	0	0	2	0	0	0	0	0	2	1	2	1	0	1	1	4	3	2	0	0	2	3	2	1	0	0	0	1	1	0	1	0	0	1	5	0	0	3	2	2	0	1	0	0	1	0	0	2	1	2	1	2	0	1	0	0	7	0	0	1	1	0	0	1	0	0	1	1	1	0	1	0	0	1	1	2	0	2	2	3	0	0	0	3	0	0	0	3	1	0	0	0	0	1	1	1	2	0	2	7	1	0	1	0	1	0	0	0	0	2	0	2	0	0	0	0	0	0	1	0	0	0	0	0	4	1	1	2	1	0	2	1	7	1	0	1	0	0	4	0	1	0	0	2	0	0	2	0	0	1	0	3	0	0	4	2	1	0	0	0	2	0	0	0	0	0	1	1	0	1	4	1	1	0	1	1	0	3	1	1	0	3	0	0	0	0	0	0	1	0	1	0	0	0	1	3	0	0	2	1	3	0	2	1	1	0	4	0	0	0	0	2	1	0	0	0	1	0	1	1	4	1	1	0	0	1	2	3	2	0	0	1	0	2	0	0	0	2	5	1	0	0	5	1	0	3	2	2	1	0	0	2	0	0	1	3	1	0	1	0	0	0	0	1	0	0	0	1	4	0	0	8	1	1	2	0	0	1	0	2	5	0	0	1	0	2	0	6	0	0	1	0	1	0	1	2	0	1	1	1	4	1	1	0	0	3	0	2	3	1	3	0	0	3	0	0	1	1	0	4	1	1	0	1	0	0	0	1	0	0	0	0	1	0	0	0	0	0	0	0	3	3	0	1	0	1	1	0	2	0	3	1	0	0	0	0	0	0	0	1	1	0	0	0	1	0	0	0	1	1	0	6	1	2	2	0	0	3	0	0	5	0	3	0	1	2	0	0	0	0	2	1	1	1	2	3	1	0	0	0	3	1	3	0	1	2	0	0	0	0	1	4	0	0	2	1	0	0	0	1	1	0	1	1	1	0	1	2	0	0	0	0	1	0	0	0	4	0	3	1	0	1	2	1	1	0	0	0	0	2	0	4	0	1	0	2	4	2	1	1	7	1	3	0	1	0	2	1	0	0	2	3	2	2	2	3	0	0	4	0	0	1	1	1	1	0	0	0	1	0	4	0	1	0	1	1	0	1	2	1	0	2	0	0	0	0	0	3	0	0	0	0	1	1	0	0	3	2	3	1	0	2	2	0	1	1	0	0	0	1	0	0	0	0	0	1	1	1	3	0	5	0	2	0	0	2	1	0	3	0	1	0	0	1	2	1	0	0	1	2	3	0	0	0	1	3	0	0	1	3	1	3	0	0	0	0	0	1	1	2	1	1	0	1	5	0	0	2	0	0	0	1	4	0	1	1	0	1	0	0	0	0	2	1	0	0	0	0	1	1	1	0	1	2	1	0	0	4	0	0	0	0	1	1	1	0	2	1	0	2	0	2	0	1	1	0	0	0	0	0	0	1	0	0	1	0	0	0	2	1	0	0	0	0	1	3	0	3	0	2	0	0	0	0	1	1	0	0	4	3	0	2	0	0	3	0	0	0	0	0	3	0	0	4	2	1	1	0	2	0	0	3	4	1	1	0	4	0	1	0	6	0	1	2	3	0	0	0	1	0	0	0	1	1	1	0	1	3	0	1	1	1	0	2	1	0	0	2	0	0	1	0	3	0	0	0	2	1	1	0	1	0	0	1	0	0	3	0	0	3	1	3	0	0	3	0	2	1	1	5	1	0	0	1	0	0	0	2	4	0	0	0	0	0	2	1	0	1	1	1	3	0	1	4	0	4	0	0	0	2	0	3	1	2	0	0	0	1	0	0	0	0	1	0	1	0	3	1	1	1	0	2	1	0	1	0	3	1	0	0	0	0	0	2	2	1	1	1	1	0	1	0	3	0	2	3	0	2	0	0	1	1	1	0	2	0	1	2	1	0	0	0	1	0	2	4	2	1	0	1	0	1	2	0	0	1	3	0	2	2	1	0	0	0	3	0	2	0	2	0	0	2	2	0	1	0	1	2	1	1	1	0	0	1	1	2	2	3	0	2	1	0	0	0	0	1	3	4	9	1	0	0	1	3	0	0	0	2	1	2	3	0	2	1	2	2	2	1	1	1	0	1	0	0	0	1	0	1	1	0	2	0	0	1	1	0	0	2	1	0	2	0	0	0	0	2	1	1	1	4	1	0	0	0	0	0	1	0	0	0	0	0	0	1	0	0	0	0	2	3	0	2	0	1	0	1	1	0	0	1	0	1	3	0	1	0	1	1	0	1	2	0	2	1	0	1	0	1	1	3	0	1	1	0	0	1	0	1	1	0	1	0	3	5	0	1	0	0	2	0	0	0	0	0	0	0	0	1	2	0	0	2	1	6	1	0	0	1	0	0	0	5	5	6	1	5	0	1	0	1	0	0	0	2	0	1	0	2	3	1	0	0	2	0	0	0	1	0	2	0	0	0	2	1	1	2	1	0	0	2	1	0	0	1	0	2	0	2	1	3	2	8	4	5	0	0	0	3	1	0	1	1	0	2	1	1	0	0	0	1	1	0	0	2	0	2	1	0	0	1	0	0	1	0	0	0	1	1	0	0	1	0	0	0	2	2	3	0	1	0	2	0	0	1	0	0	0	0	0	1	2	1	0	1	0	0	0	2	3	5	1	4	0	1	0	3	1	2	2	0	0	6	1	1	0	0	1	1	0	0	2	1	1	1	0	0	1	1	0	0	0	0	1	0	2	1	1	0	1	0	1	1	0	0	0	0	2	0	1	0	1	0	0	2	2	2	1	1	0	4	0	0	0	0	1	1	0	0	0	0	0	1	1	0	0	0	0	0	0	3	0	0	0	0	0	0	0	0	1	1	0	0	0	0	2	0	2	0	2	0	0	0	0	0	3	0	0	0	0	0	0	2	0	0	0	2	1	0	0	0	0	0	0	1	0	0	0	0	1	1	1	1	0	0	2	0	1	0	1	1	0	0	0	0	0	0	0	2	0	1	2	2	0	1	0	0	0	0	2	2	0	2	1	0	1	1	2	0	0	3	1	1	0	1	2	2	0	0	0	0	0	1	0	1	0	0	0	1	0	0	1	0	0	0	1	1	1	0	0	2	1	0	0	0	0	0	0	1	0	1	0	1	0	1	0	0	1	0	0	0	1	1	2	0	0	5	0	0	1	1	1	1	0	0	0	0	3	0	2	0	0	0	0	1	0	0	0	0	1	0	1	1	1	0	1	0	0	0	2	0	0	1	1	3	1	5	0	0	0	0	0	1	0	1	1	0	0	0	1	1	0	2	0	0	2	2	1	1	1	0	0	4	1	2	1	5	0	1	1	0	3	1	1	1	0	1	0	3	2	0	2	2	3	0	0	0	0	0	0	0	0	1	2	0	4	3	1	0	1	1	1	0	0	1	0	1	1	0	0	0	0	1	0	2	2	1	1	2	4	3	0	0	0	0	0	0	2	0	0	0	1	0	0	0	1	1	1	1	1	0	0	0	0	0	1	1	0	1	0	1	1	0	0	0	1	1	1	2	0	0	5	0	1	0	0	3	0	0	0	0	0	3	0	3	6	2	0	0	0	0	0	0	1	0	0	0	1	0	2	1	1	0	0	0	0	0	0	0	1	0	0	1	1	0	1	0	2	0	1	0	0	0	1	0	3	0	0	1	2	0	2	0	0	1	1	0	0	0	0	1	0	3	0	0	0	1	0	1	0	1	1	2	1	0	0	0	2	0	0	7	0	0	0	1	0	0	1	0	1	1	1	5	1	0	1	0	0	2	1	0	0	0	1	1	1	0	0	0	1	0	1	0	1	1	0	0	0	1	0	1	1	0	2	0	1	1	1	0	1	0	2	2	3	0	0	1	6	0	1	0	0	1	1	2	1	1	0	0	0	0	1	0	1	0	2	1	0	0	1	2	0	9	0	0	3	0	1	0	0	3	2	1	0	0	1	0	0	2	0	5	0	2	2	1	0	0	1	4	1	1	0	0	3	2	2	0	0	5	1	0	0	1	10	1	0	0	1	2	3	2	2	0	1	0	1	0	2	0	0	3	2	1	0	0	1	0	1	0	3	0	0	0	1	0	0	2	0	0	0	1	2	0	4	2	3	0	1	1	3	1	0	0	0	1	2	1	0	0	1	1	1	1	0	0	3	1	2	0	2	0	0	1	3	0	0	1	3	1	3	0	0	0	1	0	1	1	0	0	1	2	1	0	0	0	0	0	0	0	0	0	0	0	1	1	0	0	0	0	1	0	2	6	2	2	0	0	2	3	0	1	0	0	2	8	0	2	4	0	0	3	1	0	0	1	0	0	0	0	9	0	0	1	0	0	3	1	1	1	1	1	1	0	0	0	2	2	2	0	0	0	0	1	0	0	1	0	0	0	3	0	0	3	1	0	1	0	1	0	0	1	0	0	0	0	2	0	1	2	1	1	1	0	0	0	0	0	0	0	0	1	1	2	0	0	0	0	2	0	2	0	2	1	0	4	0	3	1	0	0	1	1	2	3	0	1	1	0	0	1	0	5	2	1	1	0	2	1	7	1	0	2	1	1	2	0	1	0	1	3	0	2	0	1	2	1	6	1	0	1	5	0	0	2	0	3	0	1	0	3	1	4	2	2	1	5	2	0	1	0	0	1	0	1	0	0	0	1	2	1	0	2	1	1	1	0	1	0	0	2	0	0	0	1	1	2	1	6	1	0	0	0	0	0	2	0	3	0	0	1	0	1	1	1	2	0	0	1	0	1	1	0	0	0	2	0	4	0	2	1	0	1	0	0	0	0	0	1	0	2	0	0	1	0	0	3	0	1	0	1	1	0	1	2	0	1	0	0	0	3	0	2	0	1	0	1	2	3	1	0	0	3	2	0	2	0	1	2	0	0	0	1	0	1	3	1	1	0	1	0	0	0	0	1	0	0	1	0	0	1	0	0	2	3	0	2	1	1	1	0	0	5	0	0	1	0	1	0	2	0	0	1	2	1	0	0	1	0	2	1	1	0	1	0	0	0	1	1	0	0	5	1	0	1	0	2	2	1	0	5	3	0	3	1	0	0	1	4	2	1	0	0	3	0	0	0	1	3	0	0	1	1	0	1	0	2	0	0	1	0	1	0	1	3	0	0	1	2	0	0	3	0	6	0	4	0	1	0	5	1	0	0	1	2	1	1	0	0	0	0	0	7	1	0	1	0	0	0	0	0	0	0	0	1	1	0	0	0	1	0	0	0	0	1	2	0	0	0	0	4	1	3	0	0	0	0	1	0	1	0	0	2	1	0	1	0	1	1	0	0	0	3	0	12	1	0	0	0	0	2	2	0	2	5	1	14	0	0	3	3	0	1	1	1	0	1	0	1	0	1	0	0	2	1	0	1	0	0	1	0	1	6	1	1	0	1	0	1	0	0	0	2	0	0	0	1	0	1	2	3	0	2	2	0	0	0	0	0	1	0	0	1	0	1	0	0	1	1	2	0	1	1	0	0	1	1	2	0	1	0	0	0	0	2	0	0	1	0	0	0	0	3	1	2	0	0	0	3	1	3	0	3	0	0	0	1	3	2	0	0	0	7	1	0	1	0	1	2	1	0	2	1	0	0	1	1	1	0	1	0	0	1	0	0	0	0	0	0	2	1	0	1	0	2	3	1	1	1	1	1	0	0	0	1	1	2	0	1	0	0	0	1	0	0	0	0	2	0	0	2	0	1	1	1	4	1	0	0	0	0	0	0	0	0	2	1	5	3	1	0	0	1	1	1	0	5	2	0	5	0	0	2	0	2	0	0	1	3	1	0	0	1	0	1	0	2	0	0	4	2	0	3	1	2	1	0	5	0	1	0	1	1	0	0	1	0	2	0	2	2	0	0	2	0	4	0	2	0	0	0	3	1	1	0	0	1	0	0	1	0	0	2	1	1	2	2	0	1	1	0	0	0	1	0	3	1	0	0	4	0	0	0	1	1	0	0	2	0	0	0	0	0	0	6	1	1	0	1	2	0	0	0	0	0	1	1	0	0	0	2	3	0	4	2	3	0	1	1	0	2	0	0	0	0	1	3	0	1	0	0	0	0	2	2	0	1	2	0	5	1	0	0	0	0	2	1	1	0	0	1	0	0	2	0	0	5	0	4	0	2	1	1	2	0	1	0	0	0	1	0	0	2	0	0	1	2	4	0	0	0	0	2	1	2	3	2	1	4	0	0	3	0	1	0	3	2	2	1	2	0	0	1	1	0	1	2	2	0	0	1	3	0	2	0	0	1	1	1	0	0	0	0	0	1	1	2	0	0	2	2	0	0	2	1	0	5	0	1	2	2	0	0	2	2	3	0	2	1	1	1	3	8	3	2	1	0	0	5	0	0	1	0	0	1	1	2	1	1	0	0	2	0	2	2	0	0	1	1	0	3	0	9	1	4	0	0	0	0	0	0	0	1	0	1	1	3	2	2	0	1	6	2	2	0	2	0	2	0	0	1	0	1	0	4	0	0	2	0	0	2	0	0	0	0	0	1	0	2	0	0	0	0	0	0	0	1	0	0	1	0	0	1	1	0	1	0	3	1	0	0	0	0	1	0	2	1	1	1	3	2	0	0	0	1	0	0	1	0	1	1	2	0	1	0	0	0	2	0	1	1	1	0	1	0	1	0	0	0	0	6	1	0	1	1	1	1	0	0	0	0	1	1	1	2	0	0	0	3	0	0	0	1	0	0	0	0	1	1	0	0	0	2	3	4	4	1	0	0	1	0	3	0	0	0	0	0	0	2	3	2	1	0	2	0	0	0	2	0	1	0	0	1	2	0	1	0	0	0	0	1	1	0	1	0	5	1	1	1	0	1	0	2	1	0	0	0	2	0	0	0	0	1	2	0	0	0	1	0	0	0	0	2	0	2	0	0	0	0	0	0	0	0	0	0	0	1	1	0	1	1	0	0	1	1	1	0	0	1	1	0	0	1	2	0	0	0	0	0	2	0	1	4	1	1	1	2	0	0	0	1	2	0	1	0	0	0	0	1
N0.HOG0000297	0	4	1	1	2	0	3	4	2	0	0	0	4	1	1	0	0	2	7	1	0	11	0	0	0	1	0	0	5	3	0	1	0	0	0	3	3	4	0	23	0	0	0	0	0	0	0	0	0	3	10	0	2	0	0	0	6	2	0	1	2	0	0	1	5	1	1	0	2	0	1	3	0	2	2	0	2	0	0	2	1	0	2	1	0	1	17	0	0	0	0	0	0	1	0	3	0	0	0	0	0	0	0	0	0	2	1	5	1	0	0	1	0	1	0	1	2	9	6	0	1	0	0	3	12	4	0	0	3	2	0	18	0	0	3	11	0	4	0	0	1	5	1	0	2	4	4	1	2	1	6	1	3	9	0	0	30	0	0	3	6	0	0	3	0	4	5	4	34	0	0	0	0	7	0	3	1	2	0	0	2	1	0	0	1	1	0	1	0	1	0	1	0	1	0	0	2	6	3	0	1	1	2	1	0	2	6	0	0	0	0	0	4	5	0	1	0	1	1	5	0	0	0	1	4	0	4	2	1	1	0	7	0	0	0	1	0	0	0	0	1	0	0	0	2	25	1	1	1	0	0	0	0	0	16	2	0	0	0	1	1	0	0	5	0	0	0	1	0	3	3	0	1	6	0	1	1	0	0	0	3	0	6	1	1	0	7	10	6	0	7	0	8	1	0	3	0	1	2	0	3	0	2	1	7	7	4	2	0	0	0	0	0	0	6	0	0	0	7	0	2	0	2	0	2	0	1	0	1	0	2	1	0	1	0	0	0	0	3	1	0	0	3	2	3	5	0	3	0	0	1	2	5	0	0	1	0	1	0	0	1	0	0	1	1	1	3	0	0	2	0	0	0	0	0	6	0	1	1	0	0	0	0	6	10	0	1	0	3	0	2	4	0	0	3	0	0	2	1	3	3	4	0	0	1	0	2	1	3	3	0	3	1	0	1	2	0	1	0	1	0	0	3	1	3	0	2	0	0	0	3	1	4	3	1	0	1	0	0	0	0	5	0	0	0	4	0	1	21	5	1	1	2	1	0	0	1	1	0	0	1	1	1	30	4	5	2	0	2	0	1	2	2	2	1	0	0	21	5	20	0	0	0	3	7	4	0	0	0	0	0	1	0	1	2	0	0	0	0	2	2	0	0	2	1	0	1	0	0	0	0	0	7	1	0	2	0	0	0	3	0	0	1	4	0	0	1	4	0	1	0	1	0	0	0	0	0	9	11	0	0	0	0	6	1	4	0	0	2	2	0	3	0	2	34	3	0	0	14	6	1	0	5	0	5	5	0	0	1	0	2	0	4	0	5	1	2	6	0	0	0	0	2	1	2	0	5	2	0	0	0	2	1	0	3	2	0	1	1	2	0	1	0	1	1	0	0	4	0	1	0	1	0	1	0	1	0	0	12	0	0	1	2	0	1	0	3	0	0	1	0	0	3	1	1	7	1	0	1	20	0	1	0	0	4	4	3	0	0	0	1	4	2	0	12	13	0	1	0	0	1	0	4	4	6	1	0	0	1	3	0	1	1	0	9	0	0	6	1	1	0	0	0	0	5	0	0	3	2	2	0	0	0	5	2	1	0	2	0	4	7	1	1	2	2	1	2	0	4	20	0	0	0	2	0	0	1	1	5	1	0	0	1	3	43	1	0	1	5	0	7	0	6	16	0	23	1	1	19	3	1	0	0	1	0	0	0	0	13	0	1	0	2	0	0	0	3	1	0	2	0	5	1	0	3	0	0	0	23	0	0	0	0	0	0	3	0	0	0	8	1	1	4	0	0	5	0	0	1	0	0	0	4	1	0	2	1	0	0	2	0	3	0	0	2	9	1	0	7	1	2	1	1	0	0	1	1	0	0	0	0	1	0	3	0	0	0	0	3	0	1	0	6	2	1	1	0	1	13	10	0	22	17	0	0	19	3	0	0	21	0	2	2	0	1	0	0	1	4	0	0	0	0	1	1	4	0	0	2	0	0	0	0	0	4	2	14	0	0	18	0	0	1	1	0	5	0	1	0	1	2	0	3	2	0	6	1	0	3	1	9	7	1	0	0	1	5	0	2	0	0	1	0	1	0	1	2	7	0	3	1	15	0	3	0	2	0	7	0	5	1	0	0	0	1	0	18	14	0	0	0	1	0	2	2	7	0	0	0	0	3	2	3	0	0	0	1	0	0	2	1	0	1	0	0	0	4	0	1	0	0	2	6	1	0	3	0	1	0	0	1	2	0	0	2	0	0	2	0	1	0	0	5	0	2	0	1	0	1	3	1	4	2	0	2	4	4	0	0	1	0	0	1	3	0	0	2	1	11	1	1	8	0	3	1	0	0	0	0	1	1	12	0	22	8	0	1	0	0	7	1	0	1	0	0	0	1	1	2	0	3	4	0	2	1	1	0	3	1	1	11	0	0	5	1	4	0	2	1	1	0	1	1	1	2	1	0	0	2	0	1	13	3	0	0	2	0	0	6	0	1	1	0	0	0	0	1	1	0	0	0	1	3	0	19	0	0	0	0	0	0	0	0	0	0	8	9	0	2	0	0	6	5	1	0	0	0	1	0	41	1	0	1	0	2	1	0	0	3	1	1	0	0	0	0	0	0	1	0	1	8	26	0	0	1	0	5	3	1	1	0	7	0	0	4	0	6	1	0	7	0	4	1	3	0	1	0	1	1	1	0	0	0	2	0	0	16	0	4	0	1	1	0	0	1	0	0	0	8	8	0	1	0	1	0	44	1	0	0	0	0	0	4	0	0	0	1	0	0	1	0	1	0	16	0	0	0	21	0	0	0	2	2	2	6	1	3	0	7	0	4	0	8	3	0	2	18	2	0	1	9	0	0	0	0	4	4	0	0	1	0	1	1	0	0	0	2	0	2	0	0	4	0	1	0	2	5	0	0	0	4	1	0	0	3	0	1	0	9	0	6	0	4	0	2	0	0	0	1	0	3	19	1	5	3	0	0	0	0	4	1	4	0	0	2	0	1	0	0	2	0	0	0	1	5	1	1	18	0	0	0	0	0	0	11	1	2	0	0	0	2	1	0	0	1	4	0	0	1	4	1	0	2	0	0	2	0	0	0	1	4	0	5	0	0	0	0	4	0	4	0	0	2	0	1	2	0	7	4	5	1	1	0	1	0	7	0	8	2	0	12	0	0	1	1	0	15	3	0	1	4	1	0	0	1	0	2	29	0	0	0	0	6	1	0	1	1	0	0	0	0	7	1	0	0	0	2	8	0	0	1	4	0	1	1	0	0	3	3	1	0	2	0	4	0	2	6	0	1	1	1	0	21	0	1	0	0	1	0	5	0	0	0	3	0	0	2	0	0	0	0	0	2	9	1	8	0	2	2	0	5	6	0	0	0	0	0	1	1	37	1	7	1	0	0	1	0	0	0	12	0	0	1	0	0	2	0	1	2	1	0	1	0	3	1	0	0	0	1	3	1	0	1	1	0	0	2	1	0	0	0	5	1	0	1	0	0	2	0	0	1	0	1	0	0	0	0	2	0	1	0	0	1	0	12	6	0	0	6	0	0	0	0	0	1	0	1	0	0	0	0	0	18	1	0	0	1	0	0	1	0	0	0	1	1	0	0	0	0	0	1	0	0	2	1	0	2	0	2	1	0	0	6	1	1	1	0	0	0	1	3	0	0	3	0	1	0	1	0	1	1	0	1	0	3	17	0	3	1	5	2	0	0	0	12	0	0	3	0	0	0	0	0	0	0	0	1	0	0	0	1	0	5	0	0	1	0	0	1	2	1	5	0	14	0	14	0	0	0	0	3	19	11	0	0	0	4	0	5	0	0	1	0	2	4	0	0	0	2	0	2	0	0	3	2	3	0	3	0	0	6	2	0	0	18	1	4	0	0	0	1	0	2	0	3	3	0	0	0	1	0	5	0	0	17	0	6	0	3	0	0	1	0	0	0	0	0	0	0	0	0	0	0	20	0	2	0	0	0	2	0	2	0	7	2	0	6	0	0	2	1	1	1	0	3	5	3	1	27	0	2	7	0	0	0	0	1	1	0	1	1	1	0	0	0	0	0	1	0	0	0	0	3	1	5	1	4	0	1	26	6	4	0	1	0	5	0	0	1	0	0	2	3	6	7	0	12	3	3	1	4	6	0	0	1	1	1	1	0	2	2	1	5	1	1	0	1	0	1	5	0	3	0	0	0	1	1	0	8	0	3	1	1	1	1	1	2	1	2	1	0	0	1	0	0	0	3	0	7	5	2	5	0	2	1	15	1	16	1	0	0	7	0	2	7	0	0	7	0	1	0	0	1	1	0	6	1	0	1	3	2	0	0	0	3	0	0	1	0	1	0	6	1	0	6	0	0	0	0	2	0	0	0	0	0	7	3	9	2	1	0	2	1	0	0	0	3	0	0	0	4	0	0	0	3	0	0	3	11	27	0	1	0	1	0	0	5	3	1	2	0	0	0	14	33	1	3	0	5	1	1	0	1	2	4	1	12	0	2	0	0	0	0	0	0	1	4	0	2	2	2	0	0	1	0	0	0	15	15	2	1	1	0	3	0	1	0	1	1	0	4	2	1	2	0	0	0	1	4	0	2	1	0	0	0	1	0	0	0	1	0	3	0	12	0	0	0	0	4	0	0	3	0	2	0	0	0	0	0	0	3	1	0	0	2	0	2	25	18	3	3	0	1	0	0	3	0	0	0	2	0	0	0	0	1	2	0	5	1	1	0	0	0	1	0	4	1	1	0	3	8	0	2	0	13	0	0	0	0	1	3	0	1	1	0	3	0	0	2	0	8	0	0	0	3	2	0	3	0	0	26	5	0	0	0	0	0	2	6	1	4	1	0	1	4	0	1	0	0	0	1	0	3	1	0	1	0	0	0	0	0	28	0	1	0	3	0	2	6	0	0	0	2	1	7	1	9	0	0	1	1	5	8	1	1	4	3	0	6	0	3	1	7	0	0	0	0	0	4	0	0	1	1	1	0	0	11	3	0	0	0	0	0	0	0	1	2	0	3	1	2	2	1	5	1	0	1	1	0	0	1	0	1	0	4	0	0	0	7	5	0	2	0	0	0	0	1	0	0	7	0	1	4	0	0	0	4	1	0	0	3	2	0	0	1	0	5	4	0	1	3	1	0	0	0	5	0	1	0	0	1	0	0	5	1	0	0	1	3	1	1	4	0	0	0	0	0	1	2	1	0	0	3	31	1	1	2	0	0	2	1	0	0	0	0	3	28	2	1	0	2	0	3	10	1	0	2	0	0	5	0	0	0	1	2	3	0	0	3	2	7	3	0	0	1	2	0	0	2	10	0	2	0	0	0	2	4	0	1	0	1	0	0	0	0	1	1	4	0	0	5	1	2	0	1	0	0	2	0	0	1	11	1	0	0	0	0	2	2	17	7	0	8	7	4	0	0	0	1	1	2	0	0	8	0	0	0	1	0	1	0	0	2	0	6	4	25	0	0	0	2	0	19	10	0	0	0	0	1	6	0	0	0	0	0	5	4	7	0	0	0	0	0	6	5	0	22	0	1	3	4	6	2	0	1	0	4	0	25	0	0	1	0	0	0	1	0	3	0	0	2	1	0	2	12	0	0	0	0	1	0	0	2	2	4	0	1	2	0	0	0	0	7	0	1	0	0	3	2	30	0	0	0	1	1	0	3	4	0	0	0	0	0	0	0	0	0	1	4	1	0	1	1	4	3	6	6	1	0	0	0	1	0	6	1	0	2	0	0	1	4	1	3	0	1	2	0	2	2	1	0	0	4	0	0	0	1	0	1	0	0	0	0	1	1	0	0	5	1	1	6	0	2	1	0	0	3	0	2	0	5	4	0	6	0	0	0	0	2	0	0	0	0	0	7	1	1	0	1	23	0	1	4	3	0	0	0	1	1	2	0	1	0	1	0	1	1	0	1	3	0	0	0	16	4	1	0	0	17	0	0	0	2	0	0	0	0	0	1	1	1	0	28	0	5	6	1	0	0	0	0	0	0	0	0	0	4	0	2	0	1	6	0	0	1	8	2	0	0	0	4	0	1	2	1	0	1	3	0	4	0	1	0	1	2	1	3	1	0	4	1	0	0	1	0	0	0	1	0	0	0	0	1	3	2	0	1	0	0	1	1	0	1	0	2	0	1	0	2	2	13	3	24	0	1	1	1	0	1	0	0	5	0	0	0	12	0	0	0	2	0	2	1	0	1	0	17	2	0	4	4	7	0	3	7	0	1	0	0	6	0	0	0	0	23	0	0	0	0	1	0	0	0	1	0	0	3	4	1	0	0	0	1	0	5	0	0	0	1	0	0	1	0	4	7	1	0	2	0	5	0	1	0	3	2	6	0	2	3	1	0	11	0	0	1	0	0	1	2	1	0	0	0	0	2	3	1	1	1	0	7	0	0	0	1	0	0	1	2	1	2	1	0	1	0	0	5	0	0	0	0	2	0	3	1	4	11	0	0	0	0	25	1	2	1	3	0	0	0	3	0	0	0	0	4	0	30	1	2	0	0	3	1	1	0	1	0	9	1	8	0	6	0	0	0	0	0	1	5	6	1	12	0	0	8	2	0	1	5	0	0	0	0	7	2	0	0	1	0	4	0	0	0	2	0	1	0	1	0	0	0	1	2	0	3	2	1	0	0	12	0	2	0	0	0	3	4	0	2	3	2	1	0	0	1	1	2	14	15	1	1	3	2	0	3	1	0	0	0	22	2	11	0	0	3	1	1	4	0	5	0	2	5	0	0	0	0	0	9	0	2	0	2	2	0	0	0	0	3	1	0	0	1	1	0	9	0	0	11	8	0	0	3	0	0	0	5	0	7	1	6	0	0	0	0	2	0	2	0	2	1	0	6	0	0	2	0	0	0	2	0	0	1	0	0	0	0	0	5	0	8	0	1	0	0	0	7	1	0	0	0	1	1	2	0	4	9	31	2	0	0	0	2	6	1	1	1	3	1	0	3	5	0	0	1	32	0	7	0	0	0	0	3	0	3	25	3	0	0	0	1	4	2	0	3	0	19	1	0	4	0	22	2	1	0	1	0	1	11	0	20	0	0	25	1	0	0	30	0	4	1	0	0	1	0	0	0	0	1	0	0	0	0	0	2	0	0	0	1	1	0	4	4	0	3	0	7	5	1	0	30	2	0	0	6	0	2	0	3	0	3	1	0	0	1	0	1	0	0	0	2	2	5	0	39	0	17	4	0	0	1	1	1	5	5	1	1	1	0	1	4	2	3	0	0	0	0	2	0	5	0	3	12	0	0	4	1	7	0	1	1	5	2	0	1	0	1	0	2	1	0	0	0	1	1	1	0	0	0	0	0	3	0	2	1	0	1	0	0	0	0	1	1	3	0	0	0	5	1	0	0	0	6	6	1	0	1	8	4	1	0	1	2	0	0	3	3	0	1	5	0	3	1	0	3	10	0	6	1	1	3	1	1	2	0	0	0	1	0	0	0	0	0	2	4	0	1	1	0	5	6	0	1	0	0	18	4	0	1	4	0	0	0	0	0	1	3	7	0	1	0	1	0	0	0	11	1	1	1	0	0	0	1	0	0	1	3	0	2	1	4	0	0	0	0	3	0	0	0	1	0	1	1	1	3	0	0	0	0	0	2	0	0	3	3	0	2	2	1	1	0	0	0	1	2	0	0	0	1	27	1	0	1	0	1	2	0	0	0	1	1	0	0	1	0	3	0	1	5	0	0	0	0	5	0	5	0	4	2	4	0	1	7	1	1	0	0	1	3	2	0	7	0	0	0	0	0	2	0	0	2	0	0	2	2	0	2	0	0	2	1	0	0	0	0	0	3	2	2	1	0	0	0	0	0	0	0	2	0	0	1	0	3	8	1	0	2	16	0	0	1	0	0	1	13	3	4	7	0	3	0	5	9	0	3	5	1	0	0	0	1	0	0	1	1	0	1	0	2	2	1	2	3	0	0	5	0	1	0	1	0	0	0	0	6	0	1	1	0	2	1	0	0	9	14	2	0	5	27	3	0	0	1	0	0	30	1	0	0	2	1	0	1	0	0	3	3	0	0	0	5	5	0	2	0	0	1	0	1	0	0	0	0	25	0	0	0	0	0	6	0	0	0	1	2	0	0	0	0	1	1	0	15	1	0	0	4	0	10	2	2	0	2	0	3	0	3	7	1	5	0	5	0	0	42	2	2	0	0	1	0	2	0	0	5	1	3	0	0	0	0	1	0	0	2	0	0	1	0	0	0	1	0	0	1	0	0	1	4	1	0	13	0	0	1	0	1	2	3	0	1	0	2	0	1	1	0	3	1	0	0	0	2	9	0	0	3	0	2	0	0	0	0	1	2	0	0	0	0	0	0	0	4	0	1	0	8	0	1	0	0	1	0	1	4	0	0	1	0	0	3	0	2	0	2	1	0	0	0	0	0	12	0	9	12	0	2	1	1	0	1	3	1	1	3	0	0	0	1	0	19	3	1	0	7	1	0	0	0	1	0	0	2	1	0	0	0	0	3	1	0	0	0	0	1	0	0	21	2	11	0	3	1	2	4	0	1	5	0	0	2	1	1	0	0	0	2	0	0	4	0	0	1	0	0	2	4	0	10	0	0	5	2	5	0	9	0	2	1	5	0	0	0	4	17	0	2	10	0	0	0	0	0	2	6	0	2	0	3	0	0	0	0	0	7	4	2	0	0	0	0	1	1	22	3	1	10	0	2	1	0	0	1	8	0	4	0	1	6	0	0	0	0	0	0	1	0	0	0	5	0	0	0	0	1	1	4	0	0	0	2	0	0	2	2	1	4	0	2	2	0	0	1	3	2	0	1	1	0	4	0	0	2	0	0	0	25	1	1	2	1	0	0	2	0	4	1	3	9	10	0	0	16	1	0	4	4	0	0	1	3	0	3	0	0	1	0	0	1	2	0	1	0	4	0	6	0	1	0	0	0	1	8	0	31	1	0	0	1	18	1	0	0	1	1	7	2	0	0	1	0	32	4	0	1	1	0	0	0	0	4	0	1	0	4	1	8	5	0	2	0	2	27	0	0	0	2	0	3	0	7	10	0	0	1	3	0	3	0	1	0	10	0	25	4	2	2	0	4	0	4	0	1	2	0	3	0	0	5	0	0	4	1	3	5	0	0	4	0	2	0	0	2	0	0	3	0	2	1	0	0	0	0	1	0	0	0	1	0	0	0	2	0	0	2	1	0	0	0	1	0	3	0	2	3	2	0	0	2	2	3	4	3	1	2	0	1	0	0	0	1	0	2	0	3	0	16	0	0	1	0	0	0	2	0	3	2	0	1	1	1	5	1	12	0	0	0	1	0	20	7	1	0	0	6	1	0	2	1	6	8	0	7	3	1	0	0	6	0	0	0	3	0	3	0	4	4	8	1	4	5	0	0	2	2	3	2	33	1	0	3	0	1	0	8	0	2	3	3	0	0	0	5	0	0	0	3	0	0	2	0	1	0	0	1	3	0	1	1	0	2	0	0	0	0	28	2	0	1	0	0	0	3	0	1	0	3	0	0	4	1	0	1	0	3	0	3	0	0	0	0	0	2	0	1	9	0	2	0	0	0	3	1	0	0	1	8	0	0	1	0	0	0	0	0	1	2	3	0	0	0	3	0	0	0	0	0	0	1	0	6	1	0	0	0	0	0	2	0	1	0	1	0	2	0	2	4	7	6	15	2	0	3	2	0	0	1	0	0	0	0	4	0	0	0	0	1	0	11	0	0	3	3	0	2	0	3	0	42	1	0	2	0	4	3	0	0	0	0	0	1	2	2	3	0	7	0	0	0	3	0	0	0	1	0	1	0	0	1	31	0	0	0	12	6	0	0	2	1	0	0	0	1	0	3	0	2	0	1	4	0	7	6	4	1	0	0	6	3	0	0	0	0	0	6	0	1	1	0	0	1	0	3	0	1	1	0	0	0	1	1	1	0	0	1	3	0	1	0	0	0	0	0	0	0	0	0	0	1	1	1	0	7	0	2	0	0	1	0	1	0	0	1	0	1	1	2	0	0	0	4	0	0	6	7	2	0	2	0	9	0	0	1	0	1	0	26	3	1	0	0	0	0	0	0	0	5	4	0	0	1	0	1	2	0	12	0	3	0	0	8	1	1	0	0	0	1	15	0	1	0	0	21	0	1	0	0	0	0	1	0	0	2	3	0	1	1	0	0	1	0	1	1	1	3	3	10	2	0	0	0	0	1	0	1	1	0	0	0	3	2	3	1	0	0	2	0	0	0	0	1	2	0	0	1	17	0	2	0	3	5	4	0	0	6	0	1	13	2	2	1	1	0	2	1	1	3	8	0	0	2	0	9	2	0	0	5	1	0	0	0	3	2	1	0	2	0	8	0	1	0	1	1	6	1	0	0	30	5	1	2	0	0	0	2	0	0	1	3	0	0	3	0	0	2	23	0	1	7	1	8	0	0	7	5	0	1	0	0	0	0	0	0	1	0	2	3	0	0	5	3	0	6	2	4	8	0	1	7	2	23	2	0	1	0	1	0	10	0	2	0	0	0	0	1	1	0	0	0	1	0	0	1	1	1	2	7	6	19	5	2	0	1	1	0	1	0	15	1	0	1	0	1	1	11	6	0	1	0	0	0	6	0	0	2	1	10	6	1	4	1	0	1	0	1	0	2	0	4	1	0	0	1	1	0	0	0	3	0	0	3	15	0	5	0	0	0	0	0	1	3	6	2	3	3	1	3	7	0	3	0	0	0	2	7	2	1	0	0	1	0	4	1	0	0	0	4	3	0	0	1	0	1	1	0	6	1	0	0	0	1	0	0	0	1	1	0	1	4	1	0	1	1	0	2	8	7	7	5	0	1	2	0	0	0	3	1	0	0	2	0	1	0	0	1	0	0	0	0	3	0	0	0	0	0	0	1	0	1	0	12	0	0	0	9	1	3	0	31	0	0	0	1	1	0	0	0	0	17	0	0	0	5	3	0	0	1	0	21	27	0	2	1	1	1	0	0	1	3	0	1	1	0	0	0	0	0	1	3	8	1	0	1	2	1	2	23	0	0	1	4	18	0	0	0	1	9	1	0	0	0	0	9	0	1	8	0	2	0	0	12	0	0	0	0	0	0	4	29	0	0	0	0	0	1	18	0	1	5	0	0	6	0	0	0	2	0	0	6	0	0	0	8	0	2	0	3	3	0	1	0	0	26	0	0	3	0	0	0	1	6	1	0	0	0	0	1	0	0	0	0	5	2	4	23	24	0	0	2	0	0	1	1	1	0	0	1	2	1	2	1	1	2	0	1	0	3	0	16	2	0	1	0	0	1	1	5	0	1	1	0	1	1	0	8	0	23	0	0	6	0	6	2	0	0	7	2	0	0	1	0	0	2	1	0	2	0	16	0	0	0	3	1	0	1	0	1	0	3	2	12	0	3	0	1	0	0	4	0	8	2	3	0	20	4	0	1	3	1	1	1	0	2	13	0	2	0	13	0	0	3	3	4	0	25	1	0	0	2	1	7	3	0	0	0	0	3	1	0	0	2	0	1	8	3	0	1	0	11	1	0	0	5	0	0	0	2	0	0	0	1	1	1	2	1	5	0	0	0	2	12	0	0	0	0	0	1	0	4	2	0	2	4	2	3	0	1	1	1	17	0	0	1	0	0	2	0	20	4	2	1	3	0	0	0	1	0	2	0	0	0	1	0	0	0	0	1	12	0	20	1	1	0	2	0	1	0	6	0	1	0	0	2	2	0	0	0	3	10	1	0	0	3	1	1	2	0	5	15	6	0	0	1	0	0	1	2	1	31	0	1	0	0	1	0	0	1	0	0	3	2	0	0	1	0	0	1	0	8	2	32	0	0	0	1	0	2	0	0	12	0	0	0	0	0	0	0	2	0	0	15	0	0	0	0	2	0	0	0	0	1	1	4	1	0	5	0	3	2	0	1	1	2	0	2	1	8	1	0	0	1	7	0	0	0	5	0	0	6	1	0	2	1	0	3	0	0	2	5	10	4	1	3	0	0	10	2	1	0	1	5	0	0	0	36	1	1	3	1	1	1	1	4	0	0	0	7	0	0	0	0	1	1	1	5	0	3	0	2	0	0	1	1	9	3	0	0	0	3	1	5	0	0	3	1	2	2	0	5	33	0	3	3	0	0	2	1	1	5	0	0	0	27	7	1	0	1	20	0	0	1	0	1	0	0	0	0	6	0	0	0	1	0	0	8	0	0	2	0	1	0	6	1	0	0	0	14	0	1	2	39	2	0	6	0	0	1	0	5	0	5	2	1	0	2	0	3	0	0	0	1	0	1	0	16	0	0	0	0	0	0	1	0	4	1	2	0	16	1	3	0	0	1	3	0	0	28	0	2	0	0	5	0	0	0	0	6	0	10	2	1	2	0	1	0	2	0	0	0	0	0	0	1	5	5	0	0	0	1	2	2	1	0	4	0	0	0	0	0	0	0	0	3	0	0	3	5	1	0	0	0	0	0	8	0	11	0	1	30	0	0	0	1	0	0	3	1	0	4	0	3	1	1	0	0	2	2	0	1	0	0	0	0	0	2	18	0	2	0	1	0	0	0	2	0	2	5	0	1	2	2	0	1	10	3	3	0	12	1	2	2	0	1	2	0	0	3	1	1	0	0	5	22	2	1	5	0	0	4	0	4	0	0	1	3	1	0	3	4	5	0	0	0	1	0	2	2	2	0	0	0	0	5	1	0	0	1	0	0	2	0	3	3	1	1	0	1	9	2	0	0	1	1	0	1	8	0	5	0	1	6	0	1	1	0	5	0	0	3	1	6	1	1	0	0	0	5	7	1	0	2	2	2	0	2	1	0	0	0	2	1	6	3	3	3	0	31	0	0	0	3	0	1	0	3	0	0	6	0	0	0	0	0	1	0	0	1	2	0	1	1	1	0	0	0	0	2	0	4	2	0	2	0	1	0	0	0	0	0	0	1	0	2	16	3	0	0	0	0	0	1	0	0	1	1	2	0	0	0	0	2	2	1	4	5	0	9	0	2	0	0	0	1	1	0	0	3	0	4	1	2	2	0	2	0	0	4	2	0	0	2	2	1	0	0	1	0	0	0	0	0	0	2	0	0	0	2	0	0	0	0	4	0	0	0	2	16	3	1	14	2	1	0	8	23	0	0	0	3	1	0	3	0	0	2	0	0	0	0	0	0	2	0	0	7	0	10	0	0	0	2	1	3	6	0	1	1	7	6	0	0	0	0	1	0	1	0	3	0	0	0	1	0	16	0	0	13	1	0	0	0	0	1	0	2	4	28	2	0	0	2	5	0	0	0	1	0	1	3	1	0	1	0	3	1	2	0	0	1	28	0	0	3	0	1	0	0	0	0	2	2	0	3	4	1	0	2	0	0	1	0	2	4	3	0	1	2	1	23	1	4	0	1	0	0	0	2	0	0	0	1	1	1	5	2	0	0	3	0	0	1	0	5	5	1	1	1	1	0	1	0	3	5	3	0	0	1	0	2	3	0	0	2	0	0	0	6	0	0	30	12	0	34	0	25	0	1	0	0	1	1	2	0	1	0	0	2	1	0	1	3	0	8	0	9	0	2	0	13	1	5	2	1	6	0	3	0	0	1	1	0	3	0	0	0	6	0	3	0	2	3	1	0	0	0	0	0	14	1	0	29	2	0	0	8	2	0	1	0	3	0	1	1	1	0	6	0	0	1	0	1	0	2	0	0	3	4	0	0	0	0	0	4	0	1	1	1	3	0	3	0	7	0	0	0	0	2	0	1	2	0	4	0	4	2	2	3	0	0	4	1	0	1	3	0	0	0	0	2	3	2	1	0	0	2	0	2	1	0	1	0	3	0	0	0	2	0	0	7	1	3	0	0	0	0	0	0	1	0	0	0	0	0	0	3	1	0	0	1	20	0	0	0	0	0	3	4	0	0	1	1	0	0	0	0	3	5	0	0	1	0	16	3	0	3	1	0	2	1	0	0	2	0	1	0	0	2	0	1	0	0	0	0	1	0	2	21
N0.HOG0000299	0	0	0	4	2	1	2	2	0	0	1	0	1	0	1	1	0	0	1	0	0	2	0	2	0	1	0	0	4	0	0	2	0	2	0	0	3	3	1	1	1	5	0	1	0	0	1	0	0	2	1	1	4	0	0	0	2	0	1	2	0	0	1	2	2	2	0	0	1	1	1	2	1	1	1	0	0	3	0	1	0	0	1	1	1	1	2	0	0	3	2	0	0	2	0	0	0	0	0	0	0	0	8	0	1	5	0	1	1	3	0	1	0	1	1	0	0	5	1	2	1	4	0	4	0	0	0	2	0	0	0	4	0	4	1	0	2	2	0	1	3	0	2	1	0	0	0	0	1	0	0	1	2	0	1	0	2	1	1	5	0	2	2	2	2	1	3	0	0	3	0	0	0	3	0	1	2	0	1	2	1	1	1	1	2	1	0	0	1	1	2	0	0	1	0	5	0	2	2	0	0	0	0	0	0	0	1	1	0	0	1	1	2	0	4	1	0	1	0	2	0	1	1	0	4	2	1	1	0	0	2	2	1	1	0	1	0	1	1	1	1	1	2	0	0	0	2	0	0	2	0	1	0	0	0	1	0	1	1	3	3	1	0	0	0	0	2	0	0	4	3	1	1	1	3	0	1	0	1	0	0	3	0	0	2	1	0	1	0	0	0	0	1	0	0	0	0	0	2	0	1	0	5	0	1	3	0	4	4	1	2	0	1	0	0	0	0	0	4	0	0	0	0	2	0	1	1	0	0	0	0	0	2	0	0	1	2	1	1	1	0	3	1	1	3	0	5	2	0	1	1	1	1	0	0	0	0	1	1	0	0	0	3	0	7	2	3	0	0	0	2	2	0	1	0	1	1	0	1	1	0	4	0	6	0	0	0	0	1	0	0	4	1	0	3	0	0	1	0	1	1	1	2	0	1	1	0	3	0	0	2	1	0	2	0	0	0	1	2	3	0	1	0	0	0	1	2	0	1	0	0	0	0	1	0	2	0	1	1	0	3	0	1	0	1	1	1	2	2	1	1	2	0	3	2	1	0	1	1	0	1	2	3	1	0	1	1	0	0	0	2	1	1	0	1	0	2	0	0	0	0	2	0	1	3	2	1	0	3	2	2	4	3	0	1	0	0	0	4	2	3	1	0	0	0	0	0	1	1	3	2	0	4	0	0	0	0	1	0	1	1	0	1	2	0	0	1	2	0	0	1	0	0	1	1	0	0	2	1	0	5	0	1	4	0	0	1	1	0	0	0	1	1	1	3	0	4	2	0	3	0	3	2	1	1	4	2	0	2	1	1	0	1	1	0	0	1	5	0	2	2	1	2	1	0	0	2	3	1	0	1	0	0	0	2	1	0	0	3	2	0	1	1	0	0	1	0	1	0	0	1	3	0	1	1	2	0	0	2	0	2	0	0	0	1	1	1	1	0	1	0	1	0	0	0	1	0	2	0	1	1	0	1	0	2	1	0	1	0	1	1	1	0	1	1	0	0	0	0	0	3	0	0	1	1	0	0	1	0	0	1	1	1	0	1	3	3	2	0	3	1	0	4	1	5	0	0	3	2	2	0	0	1	1	0	1	0	0	0	3	0	0	1	1	3	0	1	1	0	0	0	1	0	0	0	1	1	5	1	1	0	2	1	1	2	2	0	0	1	0	1	2	2	0	0	2	0	3	0	0	1	0	0	1	1	0	0	1	0	1	0	0	2	0	0	0	1	0	1	1	0	2	1	0	0	3	0	2	3	1	0	1	2	3	3	1	3	0	0	1	1	0	3	2	0	1	0	1	0	0	1	1	0	0	0	0	0	1	4	0	0	0	0	3	0	0	0	1	1	0	0	2	1	1	3	1	0	0	4	0	1	0	1	1	1	0	0	0	0	2	0	1	0	1	0	2	1	0	3	1	1	3	2	2	3	4	0	1	4	1	0	0	0	0	0	1	0	2	2	0	0	3	1	1	0	2	1	1	2	2	1	0	1	0	0	3	2	0	1	0	1	0	0	2	0	0	0	2	3	0	1	1	1	0	2	1	1	0	2	0	2	0	1	0	0	0	0	3	2	0	1	0	1	1	0	3	0	2	0	3	0	4	1	2	0	1	0	3	1	2	0	0	4	0	0	0	1	0	2	0	0	0	0	0	2	0	1	0	0	0	1	1	1	0	1	0	0	1	0	1	0	0	1	0	0	0	2	0	4	0	0	1	0	3	4	1	4	3	1	0	0	1	0	0	1	1	1	3	1	1	1	1	0	0	5	1	2	0	1	0	1	1	0	0	1	4	0	1	0	1	1	1	0	0	1	0	2	1	0	0	1	2	0	0	0	0	2	1	0	2	0	1	0	1	6	0	2	0	2	0	4	1	2	2	2	0	0	1	1	1	0	0	1	1	3	0	2	3	0	2	0	0	3	0	0	0	0	2	0	1	1	0	0	1	1	0	0	1	0	2	2	0	0	1	2	0	0	0	1	1	0	0	2	0	1	0	2	0	5	0	5	3	1	0	1	1	0	0	0	0	0	2	1	0	0	7	1	0	2	0	7	0	1	0	0	0	0	2	8	1	2	1	0	1	0	0	0	0	2	0	0	0	1	2	1	1	1	0	1	1	0	1	2	0	0	3	0	0	0	1	1	0	0	0	0	1	0	1	0	0	1	1	1	0	0	1	2	1	0	0	1	0	0	1	2	1	0	0	2	1	0	3	2	0	0	1	0	5	1	1	2	0	0	0	0	5	2	2	2	0	0	2	0	0	3	0	0	0	2	0	1	4	2	1	3	2	0	1	0	0	0	3	3	0	2	4	0	0	4	1	1	0	0	0	1	2	1	1	0	0	1	2	4	5	0	2	1	1	0	1	1	1	0	1	0	0	5	0	0	0	1	1	0	1	1	2	5	0	0	1	3	1	0	0	1	0	0	3	2	1	1	1	3	2	0	1	3	0	3	1	1	1	0	0	2	0	0	0	0	2	0	1	1	0	1	2	0	0	0	1	3	0	0	0	1	4	1	2	1	2	0	0	1	1	0	1	0	2	0	0	6	1	1	1	0	0	0	4	0	2	2	4	1	0	1	1	0	1	0	0	0	1	0	1	0	1	1	1	0	2	2	1	1	2	0	3	0	0	2	0	0	2	4	1	1	2	0	1	2	0	1	0	0	0	1	1	2	1	0	0	0	0	0	1	0	0	0	0	1	0	0	0	0	2	0	2	0	0	0	0	1	2	4	0	4	0	1	1	0	0	1	5	0	0	1	2	0	2	0	3	0	1	0	1	5	1	0	1	2	2	1	1	3	0	0	2	3	1	3	0	0	1	4	0	1	4	1	0	4	0	0	1	0	0	0	2	0	2	3	2	3	1	0	0	2	0	1	1	2	7	1	3	1	0	0	1	1	0	0	0	1	0	0	2	0	0	0	1	0	2	0	0	0	0	1	1	0	0	4	0	0	0	0	2	1	4	0	0	0	1	0	0	0	0	1	2	1	1	2	0	3	3	1	0	0	0	1	0	0	0	0	0	1	0	1	1	0	1	0	2	0	0	0	0	1	2	1	0	0	0	0	0	0	1	0	0	1	1	1	0	0	0	0	2	0	0	0	1	1	0	0	0	1	1	0	0	1	0	2	0	0	1	1	1	2	1	0	0	1	1	1	3	0	1	0	0	0	1	1	1	2	2	2	1	2	0	1	1	3	0	0	1	0	0	4	0	0	0	0	2	0	0	0	0	0	0	3	1	0	1	0	1	0	0	2	3	2	0	0	4	4	0	1	0	1	2	0	0	0	0	1	0	1	2	1	0	1	0	1	1	0	0	2	2	2	0	2	1	2	0	2	5	0	2	1	0	1	0	2	0	0	1	2	0	0	2	6	0	0	1	1	0	0	1	1	0	0	3	1	0	0	0	1	0	1	0	0	1	1	1	0	1	2	0	4	3	1	1	0	1	2	0	0	0	1	3	0	0	4	0	2	4	0	1	1	0	0	0	1	2	0	0	1	0	1	1	1	1	1	0	0	2	2	2	0	0	2	1	2	1	2	0	2	0	2	2	1	3	2	0	0	2	1	0	4	0	3	1	2	1	3	1	1	0	1	0	2	0	2	2	0	1	0	0	0	0	2	0	1	0	0	1	0	0	0	2	0	1	1	3	3	2	0	2	0	1	3	0	2	0	0	5	0	3	0	2	1	0	3	0	1	2	3	2	2	0	0	3	0	0	0	5	0	1	3	2	1	2	1	4	1	0	1	0	5	2	8	2	2	2	0	1	0	0	0	1	3	1	1	1	0	0	2	1	1	2	1	1	0	1	0	1	0	0	4	1	0	0	0	1	0	0	0	0	1	0	0	0	1	2	0	0	1	4	0	1	2	1	0	0	1	0	0	1	1	0	1	1	1	0	0	1	0	0	0	0	0	0	1	2	0	0	1	0	0	2	0	0	0	3	0	2	1	3	0	1	1	0	3	1	2	0	1	2	1	1	1	1	2	1	0	1	0	0	2	0	1	1	1	2	1	1	0	2	1	0	1	0	3	0	2	2	1	1	0	3	0	1	2	1	0	2	1	4	5	0	0	0	0	0	1	1	2	0	0	0	2	0	0	5	0	0	0	0	0	1	1	1	1	0	6	0	1	1	0	1	1	0	1	0	0	2	1	0	1	3	1	1	0	1	4	3	2	0	0	1	0	0	0	0	0	0	3	2	0	1	0	1	0	1	0	0	1	1	0	3	1	0	1	5	2	1	0	1	1	0	0	0	0	3	2	0	2	0	0	0	0	2	1	1	0	0	6	0	0	2	0	2	1	2	0	0	0	0	1	0	0	1	4	1	1	0	1	2	0	1	0	0	1	0	2	1	3	1	5	2	1	0	0	0	0	1	1	0	0	1	1	1	1	1	0	0	1	1	1	2	0	0	0	0	0	0	2	0	2	3	0	0	1	0	2	0	2	1	3	0	0	3	0	0	0	1	1	0	2	0	1	0	6	0	1	0	0	1	0	1	1	6	1	0	2	2	2	0	0	1	1	1	0	1	4	0	1	0	1	3	0	1	1	4	1	3	0	2	1	2	3	1	0	2	1	1	0	2	0	1	0	2	1	0	6	0	0	0	1	0	6	2	4	1	0	0	1	1	0	0	0	1	1	0	2	0	3	4	1	0	1	1	3	0	0	0	4	0	0	1	0	1	1	1	0	2	1	5	0	1	3	0	0	2	4	0	0	1	0	0	1	0	0	0	1	0	0	0	6	0	4	0	1	2	0	0	0	2	0	1	0	1	0	1	3	0	1	1	0	4	0	0	3	2	0	0	0	3	2	1	4	0	0	0	0	1	0	1	1	1	5	2	1	0	3	1	0	1	0	0	0	0	0	2	1	3	2	0	0	1	1	1	0	1	1	0	1	2	1	1	0	0	0	0	2	3	1	2	0	0	1	2	0	0	2	0	1	1	1	0	1	0	2	2	1	4	2	2	1	0	1	2	1	1	0	1	1	4	1	1	2	0	0	2	1	0	1	1	3	0	2	2	0	0	0	0	0	0	0	1	1	0	0	0	0	1	1	1	0	1	2	1	2	1	0	1	0	0	0	0	3	1	1	0	1	0	0	0	1	0	2	1	2	0	1	2	1	0	2	1	1	0	1	1	0	0	1	2	2	0	2	2	0	1	0	3	1	0	0	2	0	0	3	0	0	0	0	0	2	1	1	0	0	1	1	2	0	5	1	2	2	0	2	0	1	0	0	2	3	1	0	1	4	1	3	0	2	1	2	0	0	1	3	2	0	0	2	0	1	1	0	3	1	0	2	2	1	1	0	0	0	0	0	0	1	0	1	1	0	2	0	3	0	2	1	0	2	2	0	0	1	1	0	1	1	1	0	1	1	2	1	0	2	0	1	0	1	1	1	1	0	0	3	0	0	0	0	4	0	1	2	0	5	0	0	0	0	3	1	1	3	3	1	0	2	3	0	1	0	2	0	0	1	0	2	3	2	2	1	0	2	3	3	1	0	0	1	0	2	1	3	0	0	0	2	1	2	0	0	1	0	1	0	1	0	0	1	1	4	1	0	0	2	1	0	0	1	0	0	0	0	0	0	0	1	1	4	0	0	1	0	2	2	2	0	0	0	0	0	0	4	0	4	2	1	0	7	3	1	1	3	0	2	0	2	0	0	1	0	1	0	0	1	0	2	1	1	1	0	2	0	1	0	5	1	1	3	4	2	2	0	0	3	2	0	0	0	0	1	2	0	0	0	0	0	1	0	0	0	0	0	0	0	0	0	0	0	2	1	0	0	2	0	0	0	2	2	1	1	0	0	1	0	2	0	3	0	3	1	1	0	1	1	0	0	1	0	1	0	1	0	0	2	6	1	1	2	0	2	1	2	1	3	0	1	3	1	3	0	0	0	1	3	1	5	0	0	0	2	1	1	0	2	1	1	1	0	1	0	0	2	1	1	1	1	1	0	1	0	1	1	3	0	0	2	1	0	2	1	0	0	0	2	0	2	0	0	1	0	2	3	0	1	1	0	1	1	0	0	0	0	1	2	3	0	3	0	0	0	2	1	0	1	0	0	1	2	0	1	1	1	1	0	1	3	1	0	1	0	1	0	2	2	2	0	0	5	3	1	0	0	1	0	4	3	1	0	0	0	0	1	2	1	0	1	1	1	1	0	1	2	3	2	0	0	2	2	0	0	1	3	1	1	3	0	2	1	1	1	1	1	0	0	1	0	0	2	1	1	1	1	4	4	0	3	0	2	3	1	0	0	0	1	5	1	4	1	1	0	4	3	0	1	2	0	0	0	1	2	3	0	1	1	0	0	0	1	5	2	1	1	3	2	1	1	0	1	0	5	1	1	1	1	1	0	3	0	0	0	1	0	4	3	0	2	1	1	2	0	0	0	5	0	0	1	0	1	1	0	1	0	3	0	1	0	0	2	0	1	1	5	1	0	0	1	1	0	0	2	2	0	4	1	0	0	0	2	0	0	1	0	0	3	1	0	1	4	1	6	1	1	0	0	0	0	0	0	1	0	3	3	0	0	1	1	0	0	0	3	1	0	2	4	1	0	2	0	1	0	0	1	0	4	0	0	2	0	0	0	1	2	0	1	0	0	1	0	3	2	0	0	2	0	1	2	0	0	0	0	1	1	2	2	1	1	2	0	0	1	1	0	0	0	0	0	0	4	1	1	1	0	0	0	0	0	1	0	1	1	1	1	0	0	0	0	1	2	0	0	4	1	0	0	0	0	0	4	1	4	2	2	2	0	2	1	0	3	1	1	1	0	1	3	2	0	1	0	2	0	2	0	0	1	0	1	2	0	1	5	0	1	0	0	3	2	1	0	1	0	1	2	2	2	1	2	1	1	0	5	0	1	3	2	3	0	0	2	0	0	2	3	0	0	0	2	1	3	2	0	1	2	1	1	1	2	1	0	2	2	2	0	0	0	1	0	3	2	2	1	2	0	1	1	1	0	1	0	1	0	0	0	0	2	1	0	0	0	2	0	2	3	0	4	1	1	1	0	1	0	2	2	0	0	1	0	1	1	1	0	0	0	0	1	0	0	0	0	0	0	1	0	1	2	1	0	1	0	0	1	3	2	3	2	1	8	1	1	1	0	2	1	3	0	0	1	1	1	0	1	0	0	1	2	2	0	1	0	1	2	1	0	0	0	0	2	0	1	0	0	0	0	0	2	3	2	0	1	0	0	1	1	3	6	2	0	1	0	1	0	0	2	1	0	1	0	1	0	2	1	1	0	0	0	1	4	0	0	1	0	1	0	2	0	3	1	0	3	0	1	1	0	2	0	1	1	3	3	1	1	2	1	0	0	0	4	1	3	0	1	0	0	1	0	1	1	0	0	5	2	5	2	1	0	0	3	0	1	0	1	1	0	0	2	2	0	2	1	0	1	0	1	0	0	3	4	0	0	1	1	0	0	2	0	2	0	0	2	0	4	1	1	2	2	4	1	3	4	0	3	1	0	1	5	1	2	1	2	1	0	3	3	2	0	0	2	5	2	1	0	0	1	1	0	1	1	2	1	1	2	1	1	2	2	0	0	0	1	6	1	1	1	0	0	3	1	3	0	0	1	0	3	0	1	0	0	2	1	0	0	1	0	1	1	1	0	1	0	0	2	0	3	2	0	1	1	0	0	2	2	0	0	1	0	1	1	8	1	0	0	2	1	0	1	2	1	0	2	0	2	2	1	2	0	1	0	0	2	0	3	1	2	2	3	3	0	1	0	2	0	1	1	0	2	3	1	3	0	2	1	1	0	1	2	2	1	1	1	1	4	1	0	0	1	0	1	0	0	0	0	3	0	0	0	0	1	0	0	1	0	0	3	1	1	0	2	0	0	2	0	0	1	1	4	0	1	0	1	2	1	0	3	0	0	2	1	3	0	0	1	0	4	2	1	0	1	0	0	1	1	0	0	0	2	1	3	1	0	0	3	0	1	0	0	4	0	0	0	2	0	4	0	0	4	1	0	1	4	0	4	0	1	2	1	1	4	1	1	4	0	1	1	0	2	0	1	1	0	1	0	0	1	1	1	2	1	1	2	2	0	1	0	2	1	3	1	1	0	0	1	0	1	4	1	2	3	2	2	3	0	1	1	0	0	1	0	2	2	0	0	1	3	1	1	1	0	0	0	2	0	1	0	1	5	2	0	3	0	0	2	0	3	2	0	1	0	0	1	1	0	1	3	1	0	1	2	0	0	2	0	0	1	3	0	0	0	1	0	0	1	3	3	0	0	1	1	3	1	0	0	1	0	0	0	0	0	0	0	0	0	1	0	2	0	0	0	2	1	0	1	0	1	0	0	1	0	2	0	0	1	2	0	0	1	3	0	2	5	0	3	1	2	0	0	1	1	0	1	0	1	1	0	0	0	1	0	1	1	1	1	0	1	2	1	0	0	0	2	1	0	2	1	0	1	1	0	1	1	0	3	0	0	0	1	1	0	1	0	0	1	4	0	3	0	0	1	1	2	0	1	1	2	0	3	3	0	0	1	2	0	0	3	0	4	0	0	3	2	0	0	0	0	0	1	3	3	1	0	2	0	2	0	0	1	0	0	1	2	0	0	1	0	1	2	0	0	0	0	1	1	1	0	1	2	0	1	1	0	0	1	1	0	1	0	0	0	0	0	0	1	0	1	0	0	1	0	3	1	0	2	0	0	1	0	5	0	3	0	2	2	2	1	2	1	1	1	0	0	2	1	0	1	0	0	0	4	1	1	2	0	3	0	0	0	1	1	1	1	2	0	2	0	0	0	4	1	0	2	6	2	0	1	1	1	4	0	0	0	0	0	1	0	3	1	3	0	5	1	2	1	1	0	2	0	0	0	3	4	7	0	2	0	2	0	0	0	0	0	3	1	0	0	1	0	1	2	0	1	3	0	3	2	0	1	1	0	1	1	2	0	3	0	0	0	0	1	2	2	1	3	0	1	0	3	0	6	5	3	1	1	1	0	2	2	0	3	1	1	1	2	1	1	1	1	0	0	1	3	0	4	1	2	2	0	0	0	0	0	0	0	1	2	0	0	0	1	2	0	0	1	3	0	0	1	0	1	2	2	1	1	0	0	1	0	0	0	1	0	1	1	3	0	2	1	0	1	3	1	0	0	0	0	3	1	0	0	0	1	1	0	2	3	0	1	0	0	1	1	1	0	0	3	3	1	1	1	3	0	0	4	3	3	0	0	0	1	1	1	0	3	1	3	2	2	4	0	2	5	0	1	2	3	2	0	0	1	0	2	0	1	1	0	1	0	1	1	1	2	0	1	2	0	1	0	1	2	0	0	0	1	0	1	0	3	2	0	1	1	0	0	1	2	0	2	0	0	2	1	0	4	0	0	1	1	4	0	1	1	0	1	3	0	3	0	2	0	1	1	1	2	1	1	1	2	2	5	0	0	0	0	1	0	0	1	3	0	1	0	2	0	0	3	1	0	4	3	2	0	0	1	0	0	0	4	0	2	0	1	1	1	0	0	0	0	1	2	0	0	0	2	2	0	0	0	4	0	1	0	0	0	1	1	0	0	0	0	1	1	1	0	5	3	1	0	7	1	0	0	4	0	0	0	0	1	0	1	0	2	1	0	3	2	2	0	1	4	0	2	0	3	0	0	1	1	0	2	0	1	1	0	0	1	0	2	1	0	4	1	2	0	0	0	0	0	0	0	1	4	0	0	0	0	2	0	0	0	0	4	0	0	3	1	0	2	3	2	0	2	1	1	3	0	1	0	0	1	1	1	0	3	1	1	1	3	0	2	1	0	0	0	2	2	1	0	0	2	1	2	0	1	2	0	3	2	1	0	2	0	1	3	0	2	0	0	0	0	1	2	0	0	1	2	1	0	1	1	0	0	0	2	0	0	1	0	1	0	0	0	1	1	3	0	4	1	1	0	4	1	1	1	4	4	0	0	0	0	0	0	0	0	0	1	0	0	1	1	0	1	1	0	1	0	1	0	5	1	0	0	1	3	3	0	0	0	0	0	0	0	0	4	2	0	0	1	0	2	0	1	1	3	0	2	0	1	1	4	0	2	1	1	1	0	3	3	0	1	0	0	0	0	1	1	1	2	1	1	3	0	1	2	1	0	0	1	1	0	3	0	1	0	1	0	0	0	1	0	0	0	3	1	0	0	3	0	0	1	3	0	0	0	0	1	0	0	6	0	3	1	3	1	0	0	0	0	3	0	0	0	1	1	1	0	0	0	2	0	2	2	0	0	0	1	0	1	1	3	0	3	3	0	0	0	3	0	0	0	0	2	4	0	2	0	1	0	1	3	1	2	0	0	1	3	0	3	0	4	1	0	0	1	1	5	1	1	0	0	0	0	0	2	2	0	0	2	3	0	1	1	1	2	1	0	0	3	2	1	2	1	0	5	1	2	0	4	6	1	0	1	0	1	0	0	2	0	1	0	2	1	2	3	0	6	2	1	1	0	2	0	0	1	0	1	3	1	0	2	3	3	0	0	0	0	0	4	0	2	2	1	0	1	0	2	1	2	0	1	1	2	0	0	0	0	2	0	0	1	0	0	1	0	2	0	1	1	0	0	0	2	3	1	0	4	2	3	1	0	1	0	1	5	2	0	1	4	0	1	1	1	1	0	0	1	0	2	0	1	1	4	0	1	1	1	3	2	0	0	0	4	1	0	1	0	0	0	4	1	0	1	0	1	1	0	0	0	0	7	0	0	3	0	3	0	0	0	1	2	5	0	0	0	1	1	2	1	0	2	0	2	3	0	0	4	0	2	2	0	0	0	3	1	0	1	0	10	1	1	1	1	0	1	0	2	0	0	1	0	1	5	0	0	1	0	0	0	0	0	0	1	3	2	0	0	1	2	2	0	0	0	0	1	0	1	0	0	1	0	1	0	0	0	0	2	1	1	1	3	0	0	0	0	0	1	1	1	3	2	0	2	0	4	2	0	5	1	0	2	1	0	1	1	2	0	0	0	2	0	1	3	1	0	0	0	2	0	0	5	0	3	1	0	2	1	1	4	1	1	0	1	1	0	3	1	0	2	0	4	0	1	0	0	3	2	0	0	2	1	0	0	1	0	1	2	0	1	0	0	1	1	2	2	4	0	0	2	0	0	0	1	3	2	3	0	5	2	0	0	2	2	0	1	1	1	1	1	1	0	1	1	4	1	0	0	5	1	1	1	2	0	2	0	6	1	0	1	1	1	0	1	0	0	0	1	0	1	0	1	0	1	0	0	1	1	4	0	0	2	0	0	1	0	2	1	0	1	0	0	0	1	0	0	0	2	0	0	4	0	0	5	0	2	2	0	0	5	2	2	1	0	0	2	2	3	0	0	0	1	2	1	1	2	7	1	2	1	0	1	0	2	0	0	4	1	0	1	3	0	0	0	1	0	1	0	2	1	0	0	3	2	0	5	0	0	0	0	0	2	0	1	2	1	0	1	0	0	0	1	0	1	2	0	0	1	2	0	0	1	1	1	0	2	0	2	0	2	1	2	1	1	1	0	1	2	1	1	0	1	2	0	0	3	1	4	2	1	0	1	1	0	0	0	0	1	0	0	1	3	0	0	1	2	0	1	1	0	0	0	0	1	0	0	1	3	1	1	2	0	4	1	0	1	3	0	0	0	1	1	1	2	0	1	0	2	3	2	0	3	0	0	0	2	1	0	0	0	0	1	0	1	1	2	1	0	2	1	2	0	1	1	1	1	0	2	1	1	2	2	0	1	1	1	0	1	0	0	0	0	3	0	0	0	2	8	0	0	1	3	2	7	2	0	0	0	1	0	0	0	2	1	1	2	1	0	3	0	0	3	0	1	2	0	2	1	0	0	1	1	3	6	0	1	1	0	0	0	2	4	3	1	0	1	0	4	1	1	1	1	0	1	1	2	3	1	0	0	0	2	2	0	1	0	0	0	2	0	2	0	1	2	0	0	1	0	2	1	0	0	0	0	0	0	2	0	1	2	1	1	0	0	0	0	0	0	1	0	0	1	0	1	0	1	1	5	4	0	0	0	0	0	0	0	2	0	0	0	1	1	2	1	1	0	2	0	1	0	1	1	0	1	5	4	0	0	2	0	0	0	3	1	0	4	0	1	2	0	2	0	0	1	5	0	2	3	0	0	0	0	1	0	2	1	1	1	6	2	0	3	0	0	3	0	1	1	0	1	0	1	2	0	4	1	1	0	0	0	3	0	0	0	0	1	3	4	0	0	1	1	1	0	0	3	0	1	1	1	0	1	0	0	0	1	2	3	1	1	0	3	0	1	0	1	1	0	1	0	1	0	4	3	1	2	0	0	1	2	0	2	0	0	0	1	0	1	0	2	0	1	4	0	2	1	1	0	2	0	2	0	1	0	1	0	1	3	0	0	0	1	0	0	1	0	0	0	3	5	2	1	5	0	2	0	2	2	6	0	0	1	3	1	1	0	2	0	0	1	0	2	0	2	0	1	0	0	1	0	0	0	0	1	0	2	0	0	1	1	1	0	1	2	3	0	2	2	5	1	2	0	0	1	0	3	0	1	1	0	0	0	0	0	2	1	2	1	2	0	1	0	0	2	3	0	0	2	0	0	1	0	3	0	0	0	1	4	2	1	4	1	1	1	0	2	0	2	3	3	0	0	1	0	0	1	0	0	3	0	0	0	1	0	2	2	0	2	0	1	0	0	0	1	1	0	1	1	1	3	2	1	7	0	1	3	0	0	2	0	0	1	3	0	0	0	0	1	0	1	3	1	1	2	0	0	1	3	0	2	4	2	0	1	0	1	0	2	5	0	1	1	2	3	4	1	1	0	0	0	2	1	1	1	1	0	0	0	0	0	0	1	0	1	1	2	0	0	0	0	1	0	0	0	0	0	0	0	1	0	1	6	2	0	0	0	0	2	0	2	0	1	2	2	1	4	1	2	0	1	1	2	1	1	1	2	1	0	5	1	1	1	2	0	1	2	0	2	0	0	2	0	1	1	0	3	0	0	0	0	2	0	1	0	0	2	0	1	1	0	0	2	3	0	0	1	6	1	0	2	1	1	1	0	0	2	1	2	3	1	2	1	2	3	0	2	1	4	0	0	1	0	0	2	0	1	3	1	1	1	0	0	1	0	2	0	1	2	1	1	0	1	0	4	1	2	1	1	0	2	1	0	3	1	1	1	0	2	2	0	1	1	1	0	0	0	4	0	2	1	0	3	1	2	2	1	0	1	1	2	0	2	0	1	2	0	1	0	4	6	0	0	1	0	0	0	1	0	1	0	0	3	0	0	0	1	1	0	0	1	2	0	0	0	1	0	0	0	0	1	2	5	1	0	3	0	1	0	1	0	0	1	1	1	1	0	0	2	0	0	1	1	1	0	0	2	4	1	2	4	1	0	1	2	0	2	5	2	1	1	3	0	3	3	1	1	1	0	5	1	1	1	2	0	0	0	1	0	2	0	0	0	0	1	2	4	1	2	1	0	1	1	3	0	0	1	0	1
N0.HOG0000301	0	0	2	1	1	0	0	0	3	2	0	0	0	1	1	1	0	54	0	0	0	0	0	0	0	1	0	1	0	0	1	1	0	0	1	1	1	3	1	0	1	0	0	1	1	1	0	0	0	0	0	0	3	0	1	0	0	109	0	0	0	1	0	1	1	1	1	0	0	0	1	1	1	0	1	0	0	1	0	0	0	0	2	0	0	0	1	0	2	1	0	1	1	0	0	0	1	0	0	0	2	1	0	0	1	1	0	0	0	1	4	0	2	1	0	2	3	19	0	2	0	0	0	1	1	0	0	1	0	0	1	1	0	0	1	0	1	1	1	0	3	0	0	1	0	3	0	0	0	0	1	7	0	1	1	0	76	0	0	0	0	0	0	1	1	4	0	0	148	0	0	0	3	0	0	0	0	1	1	1	1	1	0	2	0	0	0	1	1	1	1	2	0	0	0	0	2	9	0	0	1	0	1	0	0	1	66	0	0	0	2	0	0	3	1	0	0	1	0	14	0	0	1	1	1	1	0	0	0	1	0	2	1	0	0	1	0	1	0	3	0	0	1	1	1	63	0	1	4	0	5	0	0	0	0	0	1	1	1	1	1	1	0	0	1	1	1	0	0	0	3	0	0	1	0	0	3	0	0	0	2	0	59	1	0	0	6	0	2	0	5	1	5	0	0	0	0	0	0	0	0	0	0	0	1	21	0	0	0	0	0	0	0	0	0	1	1	0	3	0	0	2	1	0	0	2	0	0	0	0	0	0	0	0	1	0	1	0	0	1	2	0	0	0	1	1	0	0	0	2	0	0	0	1	1	1	0	1	0	0	0	0	0	0	0	0	1	0	0	0	0	0	1	1	1	1	0	0	1	0	0	2	1	1	36	0	1	1	0	0	1	2	0	0	0	0	0	0	1	0	0	0	1	0	1	0	1	0	10	0	0	0	0	0	1	0	0	4	0	0	0	0	2	1	2	0	0	0	0	0	0	0	3	0	0	0	4	0	0	0	1	0	0	2	0	0	2	0	71	1	0	1	0	1	0	0	0	1	0	0	0	2	0	107	0	2	0	0	0	1	0	0	1	0	0	1	0	88	0	45	0	0	1	0	0	0	1	1	0	2	0	0	0	1	0	0	0	0	1	0	0	1	1	0	1	0	1	0	0	5	1	0	0	1	1	1	0	0	3	0	0	1	1	1	0	1	0	0	1	1	0	2	1	0	0	0	0	0	0	0	0	0	0	0	0	1	0	2	1	1	0	0	0	0	90	1	0	0	1	2	1	0	0	2	0	1	2	0	0	0	0	0	0	0	1	0	1	0	0	0	0	0	0	1	0	1	0	0	0	1	0	0	0	0	0	0	0	1	1	0	0	0	0	1	1	0	1	0	0	1	0	0	0	2	0	0	1	1	63	0	1	0	1	1	1	1	0	0	1	0	0	1	0	1	0	0	1	1	0	57	1	0	1	40	1	0	0	1	0	0	1	0	0	1	0	12	0	2	3	0	1	0	0	0	0	0	2	0	0	1	0	0	0	0	48	41	0	2	0	0	0	2	0	1	2	0	0	1	1	0	0	0	0	0	0	0	1	0	0	2	1	0	0	3	0	0	0	0	2	62	1	0	0	0	0	1	0	0	1	0	0	2	0	0	99	2	0	1	1	0	0	0	0	92	0	65	1	12	45	0	0	0	0	1	0	0	1	0	72	1	0	0	3	0	0	0	0	0	0	2	0	1	0	2	1	2	0	0	71	1	0	1	1	0	0	4	0	0	1	1	1	2	0	0	0	0	0	1	0	0	0	0	1	0	1	0	2	0	0	1	1	0	1	0	0	9	0	0	6	1	0	1	0	0	0	0	0	0	2	1	0	0	0	0	0	3	0	0	2	1	1	0	2	0	0	1	0	0	47	0	0	45	100	1	0	1	0	0	0	42	0	1	0	0	2	2	0	4	2	0	0	1	0	2	1	0	1	2	1	1	0	1	0	0	1	0	72	0	0	71	1	2	1	0	0	0	0	1	0	0	0	0	0	1	0	1	2	0	0	0	28	13	0	1	0	0	1	0	4	0	0	0	1	1	0	1	1	2	0	1	0	65	1	1	0	1	0	1	0	0	4	0	0	0	0	2	29	87	0	0	0	1	0	1	0	9	0	2	0	0	0	0	4	0	0	0	1	0	1	0	0	1	0	1	0	0	1	0	2	0	0	1	0	0	0	13	0	0	0	0	6	0	0	0	1	0	2	1	1	1	0	0	2	3	0	0	1	1	1	0	1	0	0	0	0	1	0	0	1	0	0	1	1	1	0	0	0	1	0	3	0	0	0	1	1	2	0	0	2	1	0	0	0	64	0	0	1	0	0	0	1	0	0	0	0	0	0	0	2	1	0	1	0	0	0	1	0	0	0	1	7	0	0	2	2	0	0	0	0	0	0	0	0	2	1	0	0	0	2	0	1	0	1	1	0	1	0	0	0	0	0	1	0	2	0	2	2	1	1	0	3	2	0	0	0	1	0	1	0	1	0	0	0	2	0	0	0	1	0	0	3	0	0	0	0	0	0	0	0	115	1	0	0	0	0	1	0	0	0	0	2	1	1	0	0	1	0	0	0	0	0	64	1	1	1	0	1	1	0	2	2	1	2	0	0	0	7	0	0	0	0	1	0	0	0	1	1	0	0	7	0	1	0	1	0	0	41	0	0	1	0	1	1	2	1	0	1	0	64	0	0	0	1	0	1	81	0	0	0	1	1	0	0	0	1	0	0	1	0	1	1	0	1	52	1	0	1	74	0	0	1	0	0	0	0	0	0	3	0	1	12	46	0	0	0	0	39	0	0	0	1	0	0	0	1	0	0	1	0	1	0	0	0	1	0	0	0	3	1	1	1	0	0	0	2	0	0	0	0	0	0	0	0	1	1	1	0	2	2	0	0	0	0	0	2	2	1	0	1	0	0	64	2	1	0	0	0	3	1	2	0	0	0	1	1	1	0	0	1	2	1	0	0	6	0	4	1	44	0	0	0	0	1	0	0	0	0	2	1	0	1	0	0	0	1	0	0	0	0	1	0	1	1	0	1	1	2	0	1	0	1	0	0	0	0	0	0	0	1	1	1	0	0	2	0	0	2	12	2	0	1	0	1	0	0	1	0	5	0	2	43	0	1	1	1	3	21	0	0	3	0	1	0	0	3	0	2	127	0	0	1	3	0	0	0	2	1	0	0	0	1	1	0	1	0	1	0	0	1	0	1	3	4	1	0	0	1	1	0	0	2	0	3	3	0	1	3	1	0	1	0	0	106	0	0	0	0	1	0	0	0	2	0	1	0	1	0	0	1	0	0	0	0	57	0	0	1	0	0	0	21	0	2	0	0	0	1	0	0	65	1	0	0	0	1	1	2	1	2	44	0	0	1	0	0	0	2	0	0	0	0	0	1	1	0	0	0	0	0	1	0	0	1	0	3	2	1	2	0	1	0	0	0	0	0	0	1	1	0	0	0	0	0	1	0	3	0	0	0	3	1	0	0	0	0	1	1	0	1	0	0	0	0	0	1	1	2	0	0	2	2	0	48	0	0	1	1	0	3	0	1	0	2	0	0	0	0	1	0	0	1	1	3	0	1	0	2	0	0	1	1	0	0	0	2	2	1	0	0	1	0	0	0	2	0	3	3	0	0	0	0	0	0	0	0	1	0	1	1	0	0	1	0	0	49	0	1	0	0	0	2	0	0	1	1	0	0	1	0	0	2	1	0	0	0	0	0	0	1	0	0	0	0	46	0	6	1	1	0	0	0	1	69	1	0	1	0	0	1	1	0	1	0	0	0	0	0	0	0	0	2	0	0	1	0	1	0	1	0	1	2	0	0	0	0	2	2	0	2	0	0	0	59	0	1	0	0	1	0	1	0	11	1	0	0	1	1	1	0	0	0	0	0	0	0	2	1	0	1	2	0	1	0	64	0	0	0	0	1	0	0	2	1	1	1	0	0	57	2	0	2	0	0	0	1	0	0	1	90	0	0	0	0	1	0	0	2	1	0	0	0	0	0	0	0	0	2	2	2	0	1	0	1	1	1	0	1	1	0	70	0	0	1	0	0	2	0	0	2	0	0	1	0	0	2	0	2	2	2	0	0	1	1	1	0	0	0	0	0	1	0	0	1	0	0	0	0	0	0	1	1	0	1	1	1	0	0	0	0	2	0	0	0	0	2	1	1	2	0	1	0	1	2	1	0	0	0	0	0	3	1	14	0	5	0	58	0	66	1	0	0	1	2	0	6	0	0	0	1	0	0	0	0	2	0	1	2	0	0	3	1	2	0	1	3	2	0	0	0	0	1	0	0	1	0	1	0	3	0	1	0	0	0	0	0	0	2	2	0	1	0	0	1	2	0	0	1	0	0	0	0	0	0	0	0	0	1	0	0	61	0	0	1	0	0	0	0	0	0	0	2	0	0	68	90	2	0	0	18	0	1	1	0	1	0	0	0	0	0	0	0	1	0	0	0	2	0	2	2	0	2	0	0	1	0	0	0	0	42	1	1	2	1	1	0	1	1	0	0	4	0	0	0	1	0	0	0	0	0	0	1	0	0	0	1	1	1	1	1	0	0	0	1	0	1	2	0	1	0	0	0	1	0	3	0	0	0	0	0	1	1	1	0	0	0	0	0	81	1	0	0	1	0	1	0	0	0	0	1	1	1	1	0	0	0	1	1	0	0	0	1	0	0	1	0	0	2	0	1	0	0	0	0	0	0	0	1	0	1	3	0	0	1	2	0	0	0	0	0	1	2	0	0	0	0	0	2	0	0	0	109	1	1	0	0	2	0	4	1	0	0	0	0	0	0	0	0	0	1	0	1	0	1	0	3	0	0	3	0	0	0	95	1	11	0	3	1	0	2	0	0	0	1	2	0	6	0	0	0	1	0	1	2	1	2	0	0	0	3	0	3	3	0	0	0	1	1	3	0	1	2	0	0	0	0	0	1	1	2	0	1	0	0	0	0	1	1	0	1	0	0	0	0	15	1	0	1	0	0	0	0	1	0	0	1	0	0	0	2	0	0	1	0	1	0	0	0	1	0	0	0	0	1	1	3	0	10	1	0	0	1	1	0	0	0	0	1	0	1	0	0	0	1	0	0	0	0	1	0	0	0	0	0	0	1	0	1	0	0	0	0	1	3	2	3	1	0	0	0	0	1	1	2	114	79	0	1	0	2	1	1	1	1	1	1	1	72	2	1	0	2	2	0	0	1	1	0	1	0	0	1	2	0	0	0	2	1	1	0	2	0	0	1	1	1	5	0	0	0	0	1	0	0	0	0	0	0	0	0	0	2	0	0	0	0	0	0	0	2	1	0	4	0	0	1	0	0	0	0	1	0	53	0	0	0	1	0	0	0	53	0	0	2	14	1	0	0	0	2	1	1	0	0	0	0	1	0	2	3	0	0	0	1	0	0	0	2	0	1	0	0	0	1	72	0	1	0	1	0	0	0	4	0	1	0	0	2	2	1	1	0	0	0	0	2	2	48	0	0	1	0	1	1	0	3	0	0	2	49	1	0	0	0	0	4	0	1	0	0	0	0	0	0	1	1	0	4	1	0	0	1	0	0	0	0	1	0	0	1	0	0	0	0	0	2	0	0	0	59	151	1	0	2	2	1	1	1	0	0	2	0	1	2	0	1	0	0	0	0	0	1	0	4	0	0	0	0	0	0	0	1	0	0	1	1	0	0	0	3	1	0	0	0	0	2	2	0	1	1	0	0	1	0	3	0	0	0	0	1	0	1	1	3	0	0	1	0	1	1	1	0	2	0	0	1	1	0	1	0	0	0	1	0	4	0	0	0	0	0	0	0	2	0	1	2	0	0	0	1	80	0	0	27	0	0	0	0	0	0	1	1	5	1	5	0	1	0	1	0	0	0	1	0	67	1	0	1	0	3	0	1	0	2	1	0	0	1	0	1	0	1	0	48	0	2	0	0	0	0	0	0	0	0	0	0	1	3	0	0	0	0	30	1	1	0	0	0	0	4	0	0	0	1	1	1	1	3	0	1	0	0	4	1	1	0	0	0	0	0	0	0	0	1	0	3	0	0	0	2	1	1	0	0	1	0	0	0	1	1	0	3	0	2	3	0	0	0	0	1	0	57	3	79	1	0	0	2	0	0	0	2	0	0	0	1	19	1	0	0	0	0	0	0	0	3	0	59	0	0	0	0	2	1	0	0	0	0	0	1	1	0	0	0	0	64	0	0	0	0	0	1	0	0	0	0	0	34	0	0	2	0	1	1	0	0	0	0	0	0	0	2	0	1	0	2	1	3	0	0	0	0	0	0	0	1	0	1	1	2	0	4	0	1	1	2	0	2	1	0	2	2	0	0	1	2	0	0	0	1	1	2	0	0	0	0	1	1	0	0	0	4	0	0	1	1	2	14	0	0	0	0	0	0	0	0	10	0	1	0	0	0	59	3	0	0	0	1	0	0	1	0	0	1	2	0	0	45	0	2	0	0	2	1	0	0	2	0	4	0	2	0	3	0	2	0	0	1	1	0	0	0	52	2	1	0	0	0	0	1	0	0	0	0	0	1	1	1	1	0	0	0	0	0	1	0	1	0	0	0	0	0	2	0	1	1	1	1	3	0	54	0	2	0	0	2	2	0	0	2	2	2	1	0	0	2	0	0	2	0	1	2	0	1	0	0	0	1	0	0	65	0	0	1	0	0	0	0	1	0	3	0	1	0	0	0	0	3	0	0	0	0	0	1	0	0	0	0	0	0	1	1	0	1	2	0	0	0	1	0	0	1	0	0	1	1	1	19	1	0	0	0	0	0	1	0	0	0	0	0	1	1	0	0	1	0	0	0	0	1	0	0	1	0	0	1	0	1	0	0	0	1	0	0	0	1	0	2	0	4	0	0	0	0	0	0	0	0	101	0	0	0	0	0	1	4	30	0	1	1	1	0	0	2	0	0	60	0	0	1	0	0	0	1	0	1	55	0	0	0	0	0	0	1	0	1	0	97	0	1	1	0	39	2	0	1	0	0	0	1	1	73	0	0	0	0	0	0	77	0	1	0	2	0	1	0	0	0	0	0	0	0	0	0	0	0	1	2	1	0	3	0	0	0	0	3	0	0	0	0	1	74	0	0	0	0	0	0	0	0	3	0	0	0	2	63	2	1	1	0	0	0	0	0	1	59	0	0	1	3	0	0	0	1	0	0	0	0	2	1	1	0	1	0	0	2	0	0	0	0	0	0	0	0	0	0	1	0	0	0	1	0	0	0	0	1	0	1	0	1	0	0	0	0	0	0	0	1	0	0	1	0	0	4	0	1	0	0	1	0	1	1	3	3	1	0	1	0	0	1	0	0	0	0	1	0	0	0	1	0	1	0	0	2	1	2	6	1	0	0	2	1	0	1	0	0	1	0	4	1	0	1	1	1	3	0	0	0	0	1	1	0	1	0	1	1	0	1	1	0	0	1	2	2	0	0	50	1	3	1	0	1	0	0	1	0	0	1	4	1	2	0	0	0	0	1	1	1	1	0	0	2	0	0	1	1	1	2	0	0	0	1	1	0	0	0	3	1	0	0	1	2	0	0	0	0	1	0	1	0	1	0	0	0	0	0	1	0	1	0	0	2	0	0	0	0	3	3	0	0	93	0	2	1	1	0	0	0	1	0	0	0	1	0	1	3	0	1	0	0	0	0	0	0	2	0	0	1	0	0	0	0	0	0	0	1	0	0	2	2	0	1	1	0	0	0	1	0	0	2	0	0	0	0	0	1	0	0	1	0	0	1	0	4	1	0	0	0	1	0	1	1	0	0	1	1	0	0	0	0	0	0	0	0	0	0	0	2	0	0	0	1	0	0	0	10	0	0	0	0	0	2	0	0	2	0	0	1	0	0	2	0	4	0	0	0	0	1	0	1	0	1	2	1	0	0	4	1	2	0	0	0	0	0	0	0	0	3	1	0	0	2	0	1	0	47	1	0	2	65	0	0	1	0	0	0	119	1	1	0	0	0	0	1	0	0	0	2	1	0	2	1	2	2	0	0	0	0	0	1	2	3	0	1	105	0	0	0	0	0	1	1	2	1	0	0	0	0	0	0	3	0	1	0	3	0	1	2	0	26	0	0	0	1	0	1	0	1	0	0	0	0	0	0	2	105	1	0	0	0	1	0	0	2	0	7	1	0	0	2	0	3	3	0	0	3	0	0	0	0	0	0	0	0	0	0	0	0	0	0	0	0	1	0	0	0	0	1	0	0	2	1	1	0	0	0	0	2	4	1	2	1	0	0	1	0	0	0	1	0	1	0	1	0	0	0	0	0	0	0	0	1	0	5	1	0	1	0	0	0	0	0	0	2	0	0	1	2	1	0	0	0	0	0	1	0	0	0	0	0	0	1	2	0	0	66	2	0	0	1	0	0	0	3	2	0	1	1	0	1	3	63	0	1	0	1	1	0	1	0	0	1	0	0	1	1	0	0	0	3	0	0	0	0	0	0	0	0	0	0	43	0	0	0	0	1	1	0	0	2	0	0	0	0	0	1	0	3	0	3	2	2	0	0	1	0	2	0	0	0	0	0	0	1	0	0	0	1	0	1	0	0	0	0	1	73	0	0	0	0	0	1	2	0	4	0	0	1	0	2	1	0	0	1	0	0	3	1	0	1	0	0	0	0	2	5	0	0	0	0	2	1	3	1	1	0	0	1	1	11	0	0	0	2	0	0	1	1	0	0	0	1	0	0	0	0	1	0	0	1	0	0	2	0	0	0	0	0	0	0	0	0	0	0	1	1	1	0	4	0	0	0	2	1	0	0	0	62	4	1	0	1	0	1	0	0	0	0	2	1	26	0	0	63	0	2	0	1	0	0	1	0	1	1	0	0	2	0	0	2	1	0	0	1	0	0	1	1	1	0	1	1	0	1	0	52	2	0	0	4	44	1	0	0	0	0	0	3	0	0	0	0	64	1	0	0	0	0	0	2	1	1	2	0	0	0	2	4	2	0	0	0	0	139	0	0	1	2	0	1	0	1	0	0	0	1	1	1	0	1	0	1	0	0	79	0	0	1	3	2	0	0	0	0	10	0	0	1	0	0	0	0	1	0	0	1	0	0	1	1	0	0	1	1	0	0	0	0	1	1	1	0	1	0	1	0	2	0	0	0	1	0	0	0	0	1	0	0	0	0	0	2	0	1	2	2	8	1	3	0	0	0	1	1	1	0	0	2	0	2	0	1	1	1	0	0	0	97	1	0	0	0	0	0	0	0	0	1	2	0	0	0	0	0	73	0	0	1	0	0	80	0	1	8	0	0	3	0	1	0	1	0	0	0	1	0	0	0	0	0	0	1	0	0	0	0	0	0	0	2	0	0	0	0	0	1	0	0	76	0	0	2	1	1	0	0	0	2	0	0	2	0	1	0	1	3	0	0	1	1	1	0	0	2	1	0	0	1	1	1	0	0	2	0	0	0	73	0	0	1	0	0	0	0	0	1	0	0	0	0	1	2	1	0	0	0	0	0	0	0	0	0	0	0	0	0	41	1	0	0	0	0	0	0	1	0	0	0	0	0	0	0	2	2	0	1	0	0	1	0	3	1	0	0	2	0	0	0	0	1	0	0	0	0	1	0	0	3	2	2	1	0	2	0	0	0	1	1	0	1	1	1	0	0	0	2	2	1	1	2	0	4	0	0	0	0	0	2	1	15	1	0	1	0	0	1	1	1	1	135	0	0	1	1	0	0	0	0	1	0	1	1	0	1	0	1	0	1	0	0	0	0	0	0	0	1	0	1	1	0	112	2	0	1	0	1	0	0	0	1	0	0	0	3	0	1	0	0	0	0	1	0	0	36	1	0	1	0	0	0	0	1	1	0	0	0	0	1	1	2	0	1	1	0	0	0	0	0	1	1	1	1	0	0	0	3	1	0	0	0	1	1	0	0	2	2	0	0	0	0	0	1	0	1	0	1	2	0	0	0	0	0	0	0	1	0	0	7	0	1	0	10	0	0	1	1	1	0	0	0	0	0	2	0	1	0	0	79	0	0	0	0	0	1	0	1	0	1	0	1	0	1	0	0	2	0	2	0	0	0	0	0	0	0	0	0	0	0	60	1	1	0	0	87	0	0	2	1	0	0	1	1	0	0	3	1	0	0	0	0	0	0	0	2	1	0	0	3	0	0	0	1	1	2	0	0	0	0	1	1	1	0	2	4	0	0	0	0	1	1	2	2	1	0	1	0	50	0	0	1	0	15	0	0	1	1	0	0	48	0	0	0	3	1	3	0	0	1	0	1	0	1	0	10	3	1	1	0	0	1	0	0	1	6	2	0	0	0	6	0	1	0	0	0	2	1	0	0	89	0	0	0	0	0	0	0	3	0	1	0	0	0	3	1	2	2	65	0	0	3	0	35	2	1	42	0	2	0	0	1	0	0	0	0	0	0	0	0	0	0	0	0	0	1	0	0	0	0	0	4	0	1	2	0	0	0	0	2	0	1	2	1	0	0	1	0	1	3	0	1	0	0	2	0	0	0	0	1	0	124	0	0	2	0	0	0	0	1	0	1	0	0	0	2	0	0	8	1	2	1	0	0	2	0	0	1	2	31	0	0	1	0	0	0	1	0	2	1	2	1	0	0	1	0	0	0	0	1	1	0	0	0	1	2	0	0	0	0	0	0	0	2	1	0	0	1	1	0	1	1	0	0	0	3	2	5	1	0	0	1	1	1	0	0	1	1	0	0	0	0	0	0	0	0	0	0	1	0	0	0	1	0	0	0	0	1	1	0	0	0	0	0	2	0	0	1	0	0	7	5	0	0	0	0	0	0	0	0	0	0	0	1	0	1	0	1	0	0	5	1	1	0	1	0	0	0	3	1	1	1	0	0	0	0	1	0	0	0	0	121	0	0	0	0	1	0	1	1	1	45	0	0	0	0	0	0	0	0	0	70	75	0	1	1	0	0	1	0	0	0	0	0	2	1	0	0	0	1	0	0	0	0	0	1	2	1	0	80	2	0	0	0	49	2	0	0	0	0	0	0	0	1	0	0	0	2	0	1	0	0	0	53	0	0	0	0	1	0	14	69	0	1	0	0	0	0	47	3	0	1	1	0	0	1	0	0	1	0	0	0	0	1	0	0	0	0	1	0	1	3	1	0	1	69	0	0	0	1	0	0	1	5	0	0	0	0	0	3	0	0	0	0	0	0	0	61	46	0	1	1	2	0	0	0	0	0	1	0	1	0	0	2	0	0	0	0	0	0	0	36	1	0	2	0	0	0	0	1	1	1	0	0	1	0	0	1	1	51	0	0	1	1	0	1	0	1	1	0	1	0	1	1	1	0	0	1	0	0	0	0	0	0	2	0	0	0	1	0	1	2	0	44	1	1	1	3	0	0	0	0	0	0	0	1	0	0	1	0	0	39	4	1	0	0	43	0	0	0	44	0	0	0	2	32	0	64	0	2	0	1	0	0	1	0	0	0	2	3	0	0	1	0	1	1	1	6	0	1	1	0	0	1	0	1	0	0	2	2	0	1	0	0	1	0	2	1	1	0	0	1	0	4	0	0	0	0	0	1	2	2	1	0	2	0	2	3	0	0	0	2	0	0	0	0	1	0	0	1	80	0	0	2	0	0	1	1	0	0	0	0	2	0	1	1	1	0	0	0	0	0	49	3	1	0	1	0	3	0	0	0	1	1	0	2	0	0	0	1	0	0	0	0	0	1	1	0	2	0	0	84	5	0	0	1	0	0	0	0	0	69	1	0	0	0	0	0	0	0	0	1	1	8	0	0	0	0	0	0	0	0	0	133	0	0	1	2	0	0	0	1	0	0	1	1	1	0	0	1	3	0	0	0	0	2	0	1	1	0	0	0	0	0	0	0	0	1	1	0	0	1	0	0	1	1	0	0	2	0	3	1	0	0	0	0	0	0	0	0	0	4	0	0	1	0	1	0	0	3	0	14	1	0	0	1	0	0	5	0	0	0	0	1	1	0	1	96	1	0	0	2	1	0	1	0	0	0	0	0	0	0	0	0	0	2	0	1	0	0	0	0	1	0	0	0	0	2	0	0	0	0	0	0	0	0	0	0	0	2	0	44	105	0	1	0	1	0	0	1	0	0	2	0	0	0	0	1	0	0	86	0	0	1	1	0	1	1	1	0	1	1	1	1	3	1	0	1	0	1	0	1	1	1	0	0	0	1	1	0	0	1	1	80	0	1	0	0	0	1	0	2	0	1	0	1	0	1	2	0	0	1	0	0	1	1	0	59	0	0	0	0	1	0	1	2	0	1	0	0	5	0	0	0	0	0	0	4	0	74	1	0	1	2	3	0	0	1	1	2	0	2	0	1	0	1	0	0	0	0	0	1	0	0	1	0	0	9	1	1	4	1	2	1	0	0	1	1	0	1	0	1	2	2	0	1	5	0	0	14	0	0	0	0	0	0	0	2	7	0	0	89	0	0	0	1	0	0	2	2	1	1	0	0	0	0	1	0	1	0	0	1	0	0	0	1	0	0	95	1	0	0	0	1	0	0	0	0	1	0	0	1	0	3	0	1	0	0	0	0	55	0	0	1	0	1	0	0	2	0	0	3	0	1	0	56	0	1	0	1	0	0	0	0	1	1	1	0	1	0	0	0	1	0	0	1	1	1	0	2	3	1	0	2	0	2	1	0	0	0	0	1	0	0	1	2	0	4	1	1	0	1	0	0	1	1	0	0	1	0	0	0	1	0	1	1	0	1	0	0	0	4	0	1	2	0	1	0	1	2	9	3	0	3	1	0	0	0	0	0	0	0	1	1	0	1	0	1	1	84	0	0	0	0	0	0	0	1	0	1	1	0	0	0	0	0	1	0	0	1	0	1	0	0	0	0	1	0	2	0	0	0	1	0	0	0	4	0	2	0	0	0	0	2	2	1	47	0	0	0	3	0	0	0	0	0	0	1	1	0	2	0	0	0	4	0	0	0	0	51	0	0	0	1	0	0	1	0	0	0	0	0	0	1	0	1	0	1	0	0	1	1	0	0	1	0	1	0	2	0	1	0	0	0	0	2	3	0	0	6	0	2	0	0	0	0	0	2	0	73	0	1	1	0	1	1	0	82	1	1	3	2	0	0	0	3	1	1	0	3	0	0	1	2	0	0	1	2	0	0	0	0	1	0	1	0	0	3	1	1	0	0	0	1	0	1	0	0	0	0	1	0	0	2	0	0	1	1	1	42	1	1	1	0	0	0	0	0	2	100	0	0	0	0	0	0	1	0	1	0	0	2	0	0	1	0	0	3	1	1	0	0	91	0	4	0	0	3	1	0	0	3	0	0	1	0	0	0	1	1	0	0	0	1	2	1	0	0	1	0	3	74	0	0	0	0	2	0	0	0	0	0	0	0	2	2	5	0	2	1	0	1	0	2	0	2	0	1	0	0	1	1	0	0	0	1	0	0	0	1	1	0	0	0	1	0	0	0	0	6	0	0	42	108	0	65	0	117	1	0	0	1	0	1	14	0	2	1	0	3	0	0	0	1	0	0	1	0	0	0	0	33	0	2	0	0	1	1	1	1	0	0	0	0	0	0	0	0	0	0	0	0	0	0	1	0	0	1	0	1	57	1	0	1	3	0	1	0	0	1	0	2	0	0	0	0	0	0	0	0	2	0	0	1	1	2	0	1	9	1	0	0	0	1	1	1	1	0	41	1	0	1	1	1	8	0	0	0	0	0	3	0	2	0	1	0	0	0	1	0	0	0	0	0	1	0	1	0	0	0	1	0	0	0	0	0	0	1	0	0	0	0	2	0	0	0	1	3	1	2	0	1	0	0	0	0	0	3	0	1	0	1	0	0	1	0	0	2	1	1	1	1	81	1	1	0	0	0	1	1	0	1	1	2	0	4	1	0	0	6	0	1	0	0	57	0	0	1	0	0	1	1	0	0	0	0	0	0	0	1	0	0	2	0	0	0	0	0	0	55
N0.HOG0000308	0	0	0	0	0	0	0	0	1	1	0	0	0	0	0	0	0	0	0	0	0	0	0	0	0	0	0	0	0	0	0	0	0	0	0	0	0	0	0	0	0	0	0	0	0	0	0	0	0	0	0	0	0	0	0	0	1	0	0	0	0	0	0	0	0	0	0	0	0	0	0	0	0	0	1	0	0	0	0	0	0	0	0	0	0	0	0	0	0	0	0	0	0	0	0	0	0	0	0	0	0	0	0	0	1	1	0	0	0	0	1	0	0	0	0	0	1	0	1	0	0	0	0	0	0	0	0	0	0	0	0	2	0	0	0	0	0	0	0	0	0	0	0	0	0	0	0	0	0	0	0	0	0	0	0	0	1	0	0	0	1	0	0	1	0	0	0	0	0	0	0	0	0	2	0	0	0	0	0	0	0	0	0	0	0	0	0	0	0	0	0	0	0	0	0	0	2	0	0	0	0	0	0	0	0	0	0	0	0	0	0	0	1	0	1	0	0	0	0	1	0	0	0	0	0	0	0	1	0	0	0	0	0	0	1	0	0	0	0	0	0	0	0	0	0	0	0	0	0	0	0	0	0	0	0	0	0	0	0	0	0	0	0	0	0	0	0	0	0	1	0	0	0	0	0	0	0	0	0	0	0	0	0	1	0	0	0	0	0	0	0	0	0	0	0	0	0	0	0	0	0	0	0	0	1	0	0	1	1	0	0	0	0	0	0	0	0	0	0	0	0	0	0	0	0	0	0	0	0	0	1	0	0	0	0	0	0	0	0	0	0	0	0	0	2	0	0	0	0	0	0	0	0	0	0	0	0	0	0	0	0	0	0	0	0	0	0	0	0	2	0	0	0	0	0	0	1	0	0	0	1	1	0	0	0	0	0	0	0	0	0	0	0	0	0	0	0	0	0	0	0	1	0	0	0	0	0	0	0	0	0	0	0	1	0	1	0	0	0	0	0	0	0	0	0	0	0	0	0	0	0	0	0	0	0	0	0	0	0	0	0	0	0	0	0	0	0	0	0	1	0	0	0	0	0	0	0	0	0	0	0	0	0	0	0	0	1	0	0	0	0	1	0	0	0	0	0	0	0	0	0	1	0	0	0	0	0	0	1	0	0	0	0	1	0	0	0	0	0	0	0	0	0	0	0	0	0	0	0	0	0	0	0	0	0	0	0	0	0	0	0	0	0	0	0	0	0	0	0	0	0	0	0	0	0	0	0	0	0	1	0	0	0	0	0	0	0	1	0	0	0	0	0	0	0	0	0	0	0	0	0	0	0	0	0	0	1	0	1	2	0	0	0	0	0	0	0	0	0	0	0	0	0	0	0	0	0	0	0	0	0	1	0	0	0	0	0	0	0	0	0	0	0	0	0	1	0	0	0	0	0	1	0	0	0	0	0	0	0	0	0	0	0	0	1	0	0	0	0	2	0	0	0	0	0	0	0	0	0	0	0	0	0	0	0	1	0	0	0	0	0	0	0	0	1	0	0	0	0	0	0	0	0	0	0	0	0	0	1	0	0	0	0	0	0	0	0	0	0	0	0	0	0	0	0	0	0	0	0	0	0	0	0	0	0	0	0	0	0	0	0	1	1	0	1	0	0	0	0	0	0	0	0	0	0	0	0	0	0	0	0	0	0	0	0	0	0	0	0	0	0	0	0	0	0	0	0	0	0	1	0	0	0	0	0	0	0	0	0	0	0	0	1	0	0	1	0	0	0	1	0	0	0	0	0	0	0	0	0	0	0	0	0	0	0	0	0	0	0	0	0	0	0	0	0	0	0	0	0	0	0	0	0	0	0	0	0	0	1	0	0	0	0	0	1	0	0	0	0	0	1	0	0	0	0	0	0	0	0	0	0	0	0	0	0	0	0	0	0	0	0	0	0	0	0	0	0	0	0	0	0	0	0	0	0	1	0	0	0	0	0	0	0	0	0	0	0	1	0	0	0	0	0	0	0	0	0	0	0	0	0	0	0	0	0	0	0	0	0	0	0	0	0	0	0	0	0	0	0	0	0	0	0	1	0	1	0	0	0	0	0	0	0	0	0	0	0	0	0	0	0	0	0	0	0	0	0	0	0	0	0	0	0	0	0	0	0	0	0	0	0	0	0	0	0	0	0	0	0	0	0	0	0	1	0	0	1	0	0	0	0	1	0	0	0	0	0	0	0	0	0	0	0	0	0	0	0	0	0	0	0	0	0	1	0	0	0	0	0	0	0	0	0	0	1	0	0	0	0	1	0	0	0	0	1	0	0	0	0	2	0	0	0	0	0	0	0	0	0	0	0	0	0	0	0	0	0	0	0	1	1	0	0	0	0	1	0	0	0	0	0	0	0	0	3	0	0	0	0	0	0	0	0	0	0	0	0	0	0	0	0	0	0	0	0	0	0	0	0	0	0	0	1	0	0	0	0	0	0	0	0	1	0	0	0	0	0	0	0	0	1	0	0	0	0	0	0	0	1	0	0	0	0	0	0	0	0	0	0	0	0	0	0	0	0	0	0	0	0	0	0	0	0	0	0	0	0	0	0	0	1	0	0	0	0	0	0	0	0	0	0	0	1	0	0	0	0	0	0	0	0	1	0	0	0	0	0	0	0	0	0	0	0	1	0	0	0	0	0	1	0	0	0	0	0	0	0	0	0	0	0	0	0	0	0	0	0	0	0	0	0	0	0	0	0	0	0	0	1	0	0	0	0	0	1	0	0	0	0	0	0	0	0	1	0	0	0	0	0	0	0	0	0	0	0	0	0	0	0	0	0	0	0	0	0	0	0	0	0	0	0	0	0	0	1	0	0	2	0	0	0	0	1	0	0	1	0	0	0	0	0	0	0	0	0	0	0	0	0	0	0	0	0	0	0	0	0	0	0	0	0	0	0	0	1	0	0	0	0	0	0	0	0	0	0	0	0	1	0	0	0	0	4	1	0	0	0	0	0	0	0	0	0	0	0	0	0	0	0	0	0	1	0	1	1	0	0	1	0	0	0	0	0	0	0	0	0	0	0	1	0	0	0	0	1	0	0	0	0	0	0	0	1	0	0	0	0	0	0	0	1	0	0	0	0	0	0	0	0	0	0	0	0	0	0	0	0	1	0	0	0	0	0	0	0	0	0	0	1	0	0	0	0	0	0	0	0	0	1	0	0	0	0	0	0	0	0	0	0	0	1	0	0	0	0	0	0	0	0	0	0	0	1	0	0	0	1	0	0	0	0	0	0	0	0	0	0	0	0	0	0	0	0	0	0	0	0	1	0	0	0	0	0	0	1	0	0	0	0	0	0	0	0	0	0	0	0	0	0	0	0	0	0	0	0	0	0	0	0	0	0	0	0	0	0	3	2	0	0	0	2	0	0	0	0	0	0	3	0	0	0	0	0	0	0	0	0	0	0	0	0	0	1	0	0	4	0	0	0	0	0	0	0	0	0	0	0	0	0	0	0	0	0	0	0	0	0	0	0	0	0	0	0	0	0	0	0	0	0	0	0	0	0	0	0	0	0	0	0	0	0	0	0	0	2	0	0	0	0	0	1	0	1	0	0	0	0	0	0	0	0	1	0	0	0	0	0	0	0	0	0	0	0	1	0	0	0	0	0	0	0	0	0	0	0	0	0	0	1	0	0	0	0	0	0	0	0	0	0	0	0	0	0	0	0	0	0	0	0	0	0	0	1	0	0	2	0	0	0	0	0	0	0	0	0	0	0	0	0	0	0	0	0	0	0	0	0	0	0	0	0	0	0	0	0	0	0	0	0	0	0	0	0	0	0	0	0	0	0	0	0	0	0	0	0	0	0	0	1	0	0	1	0	0	0	0	0	0	0	0	0	0	0	0	0	0	0	1	0	0	0	1	0	0	0	0	2	0	0	0	0	0	0	0	0	0	0	0	0	0	0	1	0	0	0	0	0	0	1	1	0	0	0	0	0	0	4	0	0	0	0	0	0	0	0	0	0	1	0	0	0	0	0	0	0	0	0	0	0	0	0	0	0	0	0	0	0	0	0	0	0	0	0	0	0	0	0	0	0	0	0	0	0	0	0	0	0	0	1	0	0	0	0	0	0	0	0	0	0	0	0	0	0	0	0	1	0	1	0	0	0	0	0	0	0	0	0	0	0	0	0	1	0	0	0	0	1	0	0	0	1	0	0	0	1	0	0	0	0	0	0	0	0	0	0	0	1	0	0	0	2	0	0	0	0	0	1	0	0	0	0	0	0	0	0	0	1	0	0	0	0	0	0	0	0	0	0	0	0	0	0	1	0	0	0	0	0	0	0	0	0	0	0	0	0	1	0	0	0	0	0	0	0	0	0	0	0	0	0	0	0	0	0	0	1	0	0	0	0	0	0	0	0	0	0	0	0	0	0	0	0	0	0	0	0	0	1	0	0	0	1	0	0	1	0	0	0	0	1	0	0	0	0	0	0	0	1	1	0	0	0	0	0	0	0	0	0	0	0	0	0	1	0	0	0	0	0	0	2	0	0	1	0	0	0	0	0	0	0	0	0	0	0	1	0	0	0	0	0	0	0	5	0	0	0	0	0	1	0	0	0	0	0	0	1	0	0	0	0	1	0	0	0	0	0	0	0	0	0	0	0	0	0	0	0	0	0	0	0	0	1	0	1	0	0	0	0	0	0	0	0	0	0	0	0	0	0	0	2	3	0	0	0	0	0	0	0	0	1	0	1	0	0	0	0	0	0	0	0	0	0	0	0	0	0	0	0	0	0	0	0	0	0	0	0	0	0	1	0	0	0	1	0	0	0	0	0	0	0	0	1	0	0	0	0	0	0	0	1	0	0	0	0	0	0	0	0	1	0	0	0	0	0	0	0	0	0	0	0	0	0	1	0	0	0	0	0	0	0	0	0	0	0	0	0	0	0	0	0	0	0	0	1	0	0	0	0	0	0	1	0	0	0	0	0	0	0	0	0	0	0	0	0	0	0	0	0	0	1	0	0	0	0	0	0	0	0	0	1	0	0	0	0	0	0	0	0	1	0	0	0	0	0	0	0	0	0	0	0	1	0	0	0	0	0	0	0	0	0	0	0	0	0	0	0	0	0	0	0	0	0	1	0	0	0	0	0	0	1	0	0	0	0	0	0	0	0	0	0	0	0	0	0	0	0	0	0	0	0	0	0	0	0	0	1	0	0	0	2	0	1	0	0	0	0	0	0	0	2	0	0	0	2	0	0	0	0	0	0	0	0	0	0	0	0	0	0	0	0	0	0	0	0	0	0	0	0	1	0	0	0	0	0	0	0	0	0	0	0	0	0	0	0	0	0	0	0	0	0	0	0	0	0	0	0	0	0	0	0	0	0	0	0	0	0	0	0	0	5	0	0	0	0	0	0	0	0	0	0	0	3	0	0	0	0	0	0	0	3	0	0	0	0	0	0	0	0	1	0	0	0	0	0	0	0	0	0	0	0	0	0	0	1	0	0	0	2	0	0	0	0	0	0	0	0	0	0	0	0	1	0	0	0	0	0	0	0	0	0	0	0	0	0	0	0	0	0	2	0	0	0	0	0	0	0	1	0	0	0	0	0	1	0	0	0	0	0	0	0	0	0	1	0	1	0	0	0	0	0	0	0	0	0	1	0	0	0	0	0	0	0	0	0	0	0	0	0	0	0	0	0	0	0	0	0	0	1	0	0	0	0	0	0	0	0	0	0	0	1	0	0	0	0	0	2	0	0	0	0	0	0	0	0	0	0	0	0	0	0	1	0	0	0	0	0	0	0	0	1	1	0	0	1	0	0	0	0	0	0	0	0	0	0	0	0	0	0	1	0	0	0	0	0	0	0	0	0	0	0	0	0	0	0	0	0	0	0	0	0	0	0	0	0	0	0	0	0	0	0	0	0	0	0	0	0	0	0	0	0	0	0	1	0	0	0	0	0	0	0	0	0	0	0	0	0	0	1	0	1	0	0	0	0	0	0	0	0	0	0	0	0	0	0	0	0	0	0	0	0	0	0	0	0	0	0	0	0	0	0	0	0	0	0	0	0	1	0	0	0	0	0	0	0	0	0	0	0	1	0	0	0	0	1	0	0	0	0	0	0	1	0	0	0	0	0	0	0	1	0	0	0	0	0	0	1	0	0	0	0	0	0	0	0	0	0	0	4	0	0	0	0	0	0	0	0	0	0	0	0	0	0	0	0	0	0	0	0	0	0	0	0	0	0	0	0	0	0	0	0	0	0	0	0	0	0	0	0	0	0	0	0	0	0	0	0	0	0	0	0	0	0	0	0	0	0	0	0	0	0	0	0	0	0	0	0	1	0	0	0	0	0	0	0	0	0	0	0	0	0	0	0	0	0	0	0	0	0	0	0	0	0	0	0	0	0	1	0	0	0	0	0	1	0	0	0	0	0	0	0	0	0	1	0	0	0	0	0	0	0	0	0	0	0	0	0	0	0	0	0	0	0	0	0	1	0	0	2	0	0	1	1	0	0	0	1	0	0	0	0	0	0	0	0	0	0	0	0	0	0	0	0	0	0	1	0	0	1	0	0	1	0	0	0	0	0	0	0	0	1	0	0	0	0	0	0	0	0	0	0	0	1	0	0	0	0	0	0	0	0	0	0	0	0	0	2	0	0	0	0	0	0	0	0	0	0	0	0	0	1	0	0	0	0	0	0	0	0	0	0	0	0	0	0	0	0	1	0	0	0	0	0	0	0	0	0	0	0	0	0	0	0	0	0	0	0	0	0	0	0	0	0	0	0	0	0	0	0	0	1	0	0	0	0	0	0	0	2	0	0	0	0	0	0	0	0	0	0	0	1	0	0	0	0	0	0	1	0	0	0	0	0	0	0	0	0	0	0	0	0	0	0	0	0	0	1	0	1	0	0	0	1	1	0	0	0	0	0	0	0	0	1	0	0	0	0	0	0	1	0	0	0	0	0	1	0	1	0	0	0	0	0	0	0	0	0	0	0	0	0	0	1	1	0	0	0	0	0	0	0	0	0	0	0	0	1	0	0	0	0	0	0	0	0	0	0	0	0	0	0	0	0	0	0	0	0	0	0	0	0	0	0	0	0	0	0	0	0	0	0	0	0	0	0	0	0	0	0	0	1	0	0	0	0	0	0	0	0	0	0	0	0	0	0	0	1	0	1	0	0	0	0	0	0	0	0	0	0	0	0	1	0	0	0	0	0	0	0	0	0	0	0	0	0	0	0	0	0	0	0	2	0	0	0	0	0	0	0	0	0	0	0	0	1	1	0	0	0	0	0	0	0	1	0	0	0	0	0	0	0	0	0	0	0	0	0	0	0	0	0	0	0	0	0	0	0	0	0	0	0	0	0	0	0	0	0	0	0	0	0	0	0	0	1	0	0	0	0	1	0	0	1	0	0	0	0	1	0	0	0	0	0	0	0	0	0	0	1	0	0	0	0	0	1	0	0	0	0	0	1	0	0	0	0	0	0	0	0	0	0	0	0	0	1	0	0	0	0	0	0	0	0	1	1	0	0	0	0	0	0	1	0	0	0	0	0	0	1	0	0	0	0	0	0	0	0	0	0	0	0	0	0	0	0	0	0	0	0	0	0	0	0	0	0	0	0	0	0	0	0	0	0	0	0	0	0	1	0	0	0	0	0	0	0	0	2	0	0	0	0	0	0	0	0	0	0	0	0	0	0	0	0	0	0	0	0	0	0	0	0	0	0	0	0	0	0	1	0	0	0	0	0	0	0	0	0	0	0	0	0	0	0	0	0	0	0	0	0	0	0	0	0	0	0	0	0	0	0	0	0	0	1	0	0	0	0	0	2	0	0	0	0	0	0	0	0	0	0	0	0	0	0	0	0	0	0	0	0	0	0	0	0	0	1	0	0	0	0	0	0	0	0	0	0	0	0	1	0	0	0	0	0	0	2	0	0	0	0	0	0	0	0	0	0	0	0	0	0	0	0	0	0	0	0	0	0	0	0	0	0	0	0	0	0	0	0	0	0	0	0	0	0	0	1	0	0	1	0	0	0	0	0	0	0	0	0	0	0	0	0	0	0	0	0	0	0	0	0	0	0	0	0	0	0	0	0	0	1	0	0	0	0	0	0	0	0	0	0	0	0	0	1	0	0	2	0	0	0	0	0	0	0	0	1	0	0	0	0	0	0	0	0	0	0	0	0	0	0	0	0	0	0	0	0	0	0	2	0	0	0	0	0	1	2	0	0	0	0	0	0	0	0	2	0	0	0	0	0	0	0	0	0	0	0	0	0	0	0	0	0	0	0	1	2	0	0	0	0	0	0	0	0	0	2	0	1	0	0	1	1	0	0	1	0	2	0	0	0	0	0	0	0	0	0	0	0	0	0	0	0	0	0	0	1	0	0	0	0	0	0	0	0	0	0	0	0	0	0	0	1	0	0	0	0	0	1	0	0	0	0	0	0	0	0	2	0	0	0	0	0	0	0	1	0	0	0	0	0	0	0	0	0	0	0	0	0	0	0	0	0	0	0	0	0	0	0	0	0	0	0	0	0	0	0	0	0	0	0	1	0	0	0	0	0	0	0	0	0	0	0	0	0	0	0	0	0	0	0	0	0	0	1	0	0	1	0	0	0	0	0	0	0	0	0	0	0	0	0	0	0	0	0	0	0	0	0	0	0	0	0	0	0	0	0	0	0	0	0	0	0	0	0	0	0	0	0	0	0	0	0	0	0	0	0	3	0	0	0	0	0	0	0	0	0	0	0	0	0	0	0	0	0	0	0	0	0	0	0	0	0	0	0	0	0	0	0	0	0	0	0	0	0	0	0	0	0	0	0	0	0	0	0	0	0	0	0	0	1	0	0	2	0	0	0	0	0	0	0	1	0	0	0	0	0	0	0	0	0	0	0	0	0	0	0	0	0	0	0	0	0	0	0	0	1	0	0	0	0	0	0	1	0	0	0	0	0	0	0	1	0	0	0	0	0	0	0	0	0	0	0	0	0	0	0	0	0	0	0	0	0	0	0	0	0	0	0	0	0	0	0	0	0	0	0	0	0	0	0	0	0	0	0	0	0	0	0	0	0	0	0	0	0	0	0	0	0	0	0	0	0	0	0	0	0	0	0	1	0	0	0	0	0	0	0	0	0	0	0	0	0	0	0	0	1	0	0	0	0	1	0	1	0	1	0	0	0	0	0	1	0	0	0	0	0	0	0	0	0	0	0	0	0	0	0	0	0	0	0	0	0	0	0	0	0	0	0	0	0	0	0	0	0	1	0	0	0	0	0	0	0	0	0	0	0	0	0	0	0	0	0	0	0	0	0	0	0	0	0	0	0	0	0	0	0	0	0	0	0	0	0	0	0	0	0	0	0	0	0	0	1	0	0	0	0	2	1	0	0	0	1	0	0	0	0	0	0	0	0	1	1	0	0	0	0	0	0	0	0	0	0	0	0	0	0	0	2	0	0	0	0	0	0	0	0	0	0	0	0	1	0	0	0	0	0	0	0	0	0	1	0	0	1	0	0	0	0	0	1	0	0	0	0	0	0	0	0	0	0	0	0	0	0	0	0	0	0	0	0	0	0	0	0	0	0	0	0	0	0	0	0	3	0	0	0	0	0	0	0	0	0	0	0	0	1	0	0	0	0	0	0	0	0	0	0	0	0	0	0	0	0	0	0	0	0	0	0	0	0	0	0	0	0	1	0	0	0	0	0	0	2	1	0	0	0	0	0	0	0	0	0	0	0	0	0	0	0	0	0	0	0	0	0	0	0	0	0	0	0	0	0	0	0	2	0	0	0	0	0	0	0	0	0	0	0	0	0	0	0	0	0	0	0	0	0	1	0	0	0	0	1	0	0	0	0	1	0	0	0	0	0	0	0	0	0	0	0	0	0	0	0	0	0	0	0	0	1	0	0	0	0	0	0	0	0	0	1	1	0	0	0	0	0	0	0	0	0	0	0	0	0	0	0	0	0	0	0	0	0	0	0	0	0	0	0	0	0	0	0	0	0	0	0	0	0	0	0	0	0	0	0	0	2	0	0	0	0	0	0	0	0	0	0	0	0	1	0	0	0	0	0	0	0	0	0	0	0	0	0	0	0	0	0	0	0	0	0	0	0	0	0	0	1	0	0	0	0	0	0	0	0	0	0	0	0	0	0	1	0	0	0	0	0	0	0	0	0	0	0	0	0	0	0	0	0	0	0	0	0	0	0	0	0	0	0	0	0	0	0	0	0	0	0	0	0	0	0	0	0	0	0	0	0	0	0	0	0	0	0	0	0	0	0	0	0	0	0	0	0	0	0	0	0	0	0	0	0	0	0	0	0	0	0	1	0	1	0	0	0	0	0	0	0	0	0	0	0	0	0	0	1	0	0	0	0	0	0	0	0	0	0	0	0	0	0	0	0	0	0	0	0	0	0	0	0	0	0	0	0	0	0	0	0	0	0	0	1	0	0	0	0	0	0	0	0	0	0	0	0	0	0	0	0	0	0	0	0	0	0	0	0	0	0	0	0	0	0	0	0	0	0	0	0	0	0	0	0	0	0	0	0	0	0	0	0	0	0	0	0	0	0	0	0	0	0	1	0	0	0	0	0	0	0	1	0	0	0	0	0	1	0	0	0	0	0	0	2	0	0	0	0	0	0	0	0	0	0	0	0	0	0	0	0	0	0	0	0	0	0	0	1	0	0	0	0	0	0	0	0	2	0	0	0	0	0	0	0	0	0	0	0	0	1	0	0	0	0	0	0	2	0	0	0	0	0	0	0	0	0	0	0	0	0	0	0	0	0	0	0	0	0	0	0	0	0	0	0	0	1	1	0	0	0	0	0	1	0	0	0	0	0	0	0	0	0	0	0	0	0	0	0	0	0	0	0	0	0	0	1	0	0	0	0	0	0	0	0	1	0	0	0	0	0	0	0	0	0	0	0	0	0	0	0	0	0	0	2	0	0	0	0	0	0	0	0	0	0	0	0	0	0	0	0	0	0	0	0	0	0	0	0	0	0	1	0	0	1	0	0	0	0	0	0	0	1	0	0	0	0	0	0	0	0	0	0	0	0	0	0	0	0	0	0	0	0	0	0	3	0	0	0	0	0	0	0	0	0	0	0	0	0	0	0	0	0	0	0	0	0	1	0	0	0	0	0	0	1	0	0	0	0	0	0	0	0	0	1	0	0	0	1	0	0	0	0	0	0	0	0	0	0	0	0	0	0	0	0	0	0	0	0	0	0	0	0	0	0	0	0	0	0	0	1	0	0	0	0	0	0	0	0	0	0	0	0	0	0	0	2	0	0	0	0	2	0	0	1	0	0	0	0	0	0	0	0	0	0	0	0	0	0	0	0	0	1	0	1	0	0	0	0	0	0	0	0	0	0	0	0	0	0	0	0	0	1	0	0	0	0	1	0	0	0	1	0	0	0	0	0	0	0	0	0	0	0	0	0	0	0	0	0	0	0	0	0	1	0	0	0	0	0	2	0	0	1	0	0	0	0	0	0	0	0	0	0	0	0	0	0	0	0	0	0	0	0	0	0	0	0	0	0	0	0	0	0	0	0	0	0	0	0	0	0	0	0	0	0	1	0	0	0	0	0	0	0	0	0	1	0	0	0	0	0	1	0	0	0	0	0	0	0	0	0	0	1	0	1	0	0	0	0	1	0	0	0	0	0	0	0	0	0	0	0	0	0	0	0	0	0	0	0	0	0	0	0	0	0	0	1	0	0	0	0	0	0	0	0	0	0	0	0	0	0	1	0	1	0	0	0	0	0	0	0	0	0	0	1	0	0	0	0	0	0	0	0	0	0	1	0	0	0	0	0	0	0	0	0	0	0	0	1	0	0	0	0	1	0	0	0	1	0	0	0	0	0	0	0	0	0	0	0	0	0	0	0	0	0	0	0	0	0	0	0	0	0	0	0	0	0	0	0	0	0	0	0	0	0	0	0	0	0	0	0	0	0	0	0	0	0	0	0	0	0	2	0	0	0	0	0	0	0	0	0	0	0	0	0	0	0	0	0	1	0	0	0	0	0	0	0	1	0	0	1	0	0	0	0	0	0	0	0	2	0	0	0	0	1	0	0	0	0	0	0	0	0	1	0	0	0	0	0	0	0	0	0	0	0	0	0	0	0	0	0	0	0	0	1	0	0	0	0	0	0	0	0	0	0	0	0	0	3	0	0	0	1	1	0	0	0	0	0	0	0	0	0	0	0	0	0	0	0	1	0	0	1	0	1	0	0	0	0	0	0	0	0	0	0	0	0	0	0	0	0	0	0	0	0	0	0	0	0	0	0	0	0	0	0	0	0	0	0	0	0	0	1	0	0	0	0	0	0	0	0	0	0	0	1	0	0	0	0	0	0	0	0	1	1	0	0	0	0	0	0	0	0	0	0	0	3	0	0	0	0	0	0	0	0	0	0	0	0	0	0	0	0	0	0	0	0	0	0	0	0	0	0	0	0	0	0	0	0	0	0	0	0	0	0	0	0	0	0	0	0	0	0	0	0	0	0	0	0	0	0	0	0	0	0	0	1	0	0	0	0	0	0	0	0	0	0	0	0	0	0	0	0	0	0	0	0	0	0	0	0	0	0	0	0	0	0	1	0	1	0	0	0	0	0	0	0	0	0	0	0	0	0	0	0	0	0	0	0	0	0	0	0	0	0	0	0	0	0	0	0	0	0	0	0	1	0	0	0	0	0	0	1	0	0	0	0	0	0	0	0	0	0	0	1	0	0	0	0	0	0	0	1	0	0	1	0	0	0	1	0	0	0	0	0	0	0	1	0	0	0	0	0	0	0	0	0	0	0	0	0	0	0	0	0	1	0	0	0	0	0	0	0	0	0	1	0	0	0	0	0	0	0	0	0	0	0	0	0	0	1	0	0	0	0	0	1	0	0	0	1	0	0	0	0	0	0	0	0	1	0	0	0	0	0	0	0	0	0	0	0	2	0	0	0	0	1	0	0	0	0	0	0	0	0	0	0	1	0	0	0	0	0	0	0	0	0	0	0	0	0	0	0	0	0	0	0	0	0	0	0	0	0	0	0	0	0	1	0	0	0	3	0	3	0	0	0	0	0	0	0	0	0	0	0	1	0	0	0	0	0	0	0	0	0	0	0	0	0	0	1	0	0	0	0	0	0	0	0	0	1	0	0	0	0	0	1	0	0	0	0	0	0	0	0	1	0	0	0	0	0	0	0	0	0	0	0	0	0	0	0	0	0	2	0	0	0	1	0	0	0	0	0	0	0	1	0	0	0	0	0	0	0	2	0	0	0	0	0	0	0	0	0	0	0	0	0	0	0	0	0	0	0	0	0	0	0	0	0	0	0	0	0	1	0	0	0	0	0	0	0	0	0	0	0	0	0	0	0	0	0	0	0	0	0	0	0	0	0	0	0	0	0	0	0	0	0	0	0	0	0	0	0	0	0	1	0	0	0	0	0	0	1	0	0	0	0	1	0	0	0	0	0	0	0	0	0	0	0	0	0	0	0	0	0	0	0	0	0	0	0	0	0	0	1	0	0	0	0	0	0	0	0	0	0	0	0	0	0	1	0	0	0	0	0	0	0	0	0	0	0	0	0	0	0	0	0	0	1	0	0	0	0	0	1	1	0	0	0	0	0	0	0	0	0	0	0	0	0	0	0	1	0	0	0	0	0	0	0	0	0	0	0	0	0	0	0	1	0	0	0	0	0	0	0	0	0	0	0	0	0	0	0	0	0	0	0	0	0	0	0	0	3	0	1	0	0	0	0	0	0	0	0	0	0	0	0	2	0	0	0	0	0	1	0	0	0	0	0	0	0	0	0	0	0	0	0	0	0	0	0	3	0	0	0	0	0	0	0	0	0	1	0	0	2	0	0	1	0	0	0	0	0	0	0	0	0	0	0	0	0	0	0	0	0	0	0	0	0	0	0	0	0	0	0	0	0	0	0	0	0	0	0	0	0	0	0	0	0	0	0	0	0	0	0	0	0	0	0	0	0	0	0	0	0	0	0	0	0	0	0	0	0	1	0	0	0
N0.HOG0000310	39	29	30	44	154	78	48	25	28	27	15	18	0	37	45	36	14	0	39	3	6	30	47	57	6	49	16	13	48	35	14	50	19	29	0	0	97	121	38	27	42	47	10	61	16	8	28	28	36	32	27	20	124	12	39	17	93	3	20	78	76	66	36	79	35	57	30	0	55	11	49	31	35	71	19	24	33	90	18	56	41	32	54	77	21	52	32	0	19	57	28	17	22	53	10	19	33	49	48	52	21	8	130	42	29	26	30	31	24	111	25	56	8	48	43	27	48	31	21	18	48	55	30	47	26	35	44	77	29	25	4	56	72	54	10	1	74	16	59	5	28	22	38	69	23	1	58	90	27	34	12	29	26	3	68	68	28	44	34	92	25	40	51	48	47	51	30	20	11	102	15	1	15	32	35	35	41	25	14	64	29	19	11	27	31	37	10	11	26	110	107	22	30	40	64	48	43	33	45	11	72	43	56	15	14	24	21	17	43	26	16	31	48	4	65	16	29	34	63	43	48	23	28	31	40	74	44	33	42	22	103	30	93	47	31	50	13	48	26	9	19	63	41	19	24	10	50	11	37	57	20	52	57	24	26	55	24	22	13	44	73	73	27	29	29	1	51	16	21	42	53	95	21	18	41	52	25	40	7	29	30	81	1	18	39	19	0	41	32	23	1	16	31	28	10	16	24	36	15	47	32	0	50	62	40	36	15	74	60	19	82	27	9	32	34	10	33	27	75	17	16	8	12	71	25	33	34	67	54	66	132	32	15	0	72	33	62	14	40	17	23	57	33	52	59	18	73	23	30	3	30	64	20	13	25	33	27	45	14	17	66	37	40	22	107	91	93	17	36	25	53	24	12	15	7	42	72	24	14	53	17	70	1	86	5	0	27	21	27	22	46	55	38	35	19	17	1	50	22	38	72	39	20	5	38	31	16	89	6	1	34	17	51	84	16	28	71	34	36	61	12	30	24	60	63	11	37	26	72	1	9	0	35	36	17	55	21	40	37	2	44	29	67	41	2	20	20	22	18	17	101	26	37	21	24	44	41	18	58	26	6	19	19	26	26	24	44	55	36	19	20	39	27	36	23	28	37	11	20	6	25	92	1	22	38	45	0	69	112	49	47	34	43	14	25	6	3	9	104	22	91	48	25	24	54	24	27	41	33	35	43	16	60	22	39	18	21	23	15	44	41	38	22	59	32	25	20	67	23	97	84	16	27	37	54	32	56	43	24	35	43	34	16	34	40	58	35	32	18	26	0	49	14	56	25	20	43	18	1	22	41	59	21	16	24	59	55	39	38	27	30	4	19	39	0	39	61	52	18	59	52	86	47	49	13	46	37	45	49	24	30	32	55	19	36	46	51	14	107	39	23	17	43	20	24	27	29	19	16	35	51	38	15	48	25	10	31	10	5	34	54	22	27	37	20	36	20	54	13	25	5	33	53	68	1	46	7	25	10	16	26	16	25	1	81	79	15	45	48	32	13	38	26	29	49	15	22	37	23	21	141	0	41	41	16	2	34	39	25	24	24	75	13	28	19	43	25	19	4	76	27	32	144	29	120	21	12	124	81	29	8	1	61	23	19	19	30	21	45	18	41	11	35	28	141	68	12	20	1	9	5	85	77	14	37	40	17	93	18	46	36	56	22	7	18	138	14	100	18	14	30	85	15	9	23	8	15	25	15	34	38	14	11	66	23	10	39	17	38	29	52	19	70	65	57	42	47	54	28	31	26	25	34	0	22	8	25	77	15	19	11	42	16	50	113	0	45	0	31	43	36	37	44	70	0	52	5	43	77	43	103	46	44	12	28	20	13	12	99	40	19	112	47	64	41	26	22	75	3	26	28	26	2	1	25	64	1	18	27	38	15	44	16	30	46	19	38	56	25	42	23	48	21	32	17	67	0	36	16	45	96	30	16	70	70	90	30	38	19	32	43	32	27	1	54	20	14	27	21	34	26	43	138	68	37	45	56	21	34	37	45	0	59	42	19	88	16	16	56	7	8	15	1	49	23	25	10	50	51	36	23	50	29	41	30	38	34	18	62	24	5	29	90	23	28	36	47	51	25	3	31	45	46	54	43	49	15	2	21	72	39	32	12	33	0	18	21	69	56	19	28	1	89	22	62	17	4	52	56	24	30	34	69	29	31	28	44	37	13	42	29	41	29	1	4	10	7	10	26	13	8	21	6	3	7	7	39	20	153	1	35	43	23	51	73	3	106	22	15	21	47	30	40	30	33	36	22	35	22	79	37	42	49	31	37	18	26	10	44	44	57	10	99	17	25	68	11	36	13	48	24	0	46	17	37	21	47	48	0	40	60	39	21	28	28	43	24	24	6	50	17	4	47	16	75	11	55	53	57	0	76	30	39	20	7	1	49	16	18	35	33	14	0	26	47	28	26	36	17	53	3	1	103	1	37	30	22	49	17	30	39	29	17	11	63	0	10	59	40	27	48	60	43	65	33	57	51	45	28	32	59	16	32	22	73	16	90	26	96	6	85	62	14	0	34	20	12	24	14	10	51	35	29	15	22	72	44	9	37	31	35	0	33	17	31	1	33	32	83	17	18	22	20	14	22	37	14	0	31	22	30	34	36	31	33	17	38	15	45	16	72	13	96	15	43	91	12	31	15	70	58	10	18	53	31	29	24	150	31	38	18	30	14	8	4	13	48	25	9	31	24	47	15	18	66	21	7	0	55	28	34	35	53	26	35	19	24	67	7	31	4	25	16	26	18	19	55	31	32	26	37	81	34	26	71	4	28	1	39	19	50	68	36	10	50	47	25	10	8	15	20	102	25	40	39	91	34	42	87	56	35	0	32	31	32	89	17	23	40	101	29	77	61	139	0	57	22	29	9	52	5	20	22	7	3	55	24	59	22	9	28	41	44	49	33	35	34	58	15	44	35	83	26	27	25	4	25	25	52	10	21	26	92	55	20	48	46	59	54	90	57	5	20	32	42	31	32	49	18	35	44	90	31	16	37	27	45	26	58	60	90	0	26	26	28	87	35	18	41	43	38	19	100	53	33	29	18	88	28	2	88	31	69	30	41	16	82	32	5	25	27	117	72	6	35	31	13	50	34	54	0	13	35	25	1	25	17	69	26	20	62	41	31	61	49	86	0	25	45	60	79	64	59	18	28	22	16	0	52	35	4	38	2	28	22	22	43	26	22	29	45	36	13	20	28	29	35	19	18	20	37	55	23	59	41	43	76	29	24	30	36	30	75	13	29	12	23	52	23	23	96	68	30	16	37	41	16	60	21	79	13	31	19	37	94	30	20	7	81	31	70	25	8	20	1	21	76	22	95	12	0	36	138	10	33	66	40	101	158	15	27	33	33	6	32	88	28	32	42	27	29	38	38	34	43	27	38	45	33	15	9	28	42	38	26	59	0	14	89	24	60	27	42	38	25	35	20	41	20	17	86	17	5	44	50	34	1	27	31	37	20	27	50	38	29	123	37	20	62	93	7	18	8	35	41	57	89	46	26	10	112	56	39	7	30	25	0	13	11	27	13	34	35	29	47	24	11	57	1	32	32	23	37	37	10	20	52	18	45	7	21	38	9	16	28	35	26	22	28	36	24	27	17	42	35	28	13	19	30	38	35	26	31	25	19	19	37	0	85	20	22	22	17	1	10	54	30	44	48	54	21	76	84	119	26	0	16	30	36	37	20	50	39	11	59	31	86	114	43	63	1	52	27	84	23	6	15	11	0	61	26	1	7	15	33	22	61	36	6	6	19	47	23	40	29	34	41	37	61	11	34	25	39	11	31	39	21	31	13	11	38	25	8	100	23	27	110	23	40	7	27	42	38	112	22	19	33	40	60	63	20	35	2	30	42	37	31	13	79	31	0	27	37	23	37	74	187	34	46	30	24	9	1	25	27	21	21	105	37	18	65	27	83	42	25	22	1	22	29	49	11	30	75	21	114	53	25	45	64	37	71	34	2	3	20	84	31	3	69	0	54	46	30	49	36	28	28	0	78	41	41	8	15	20	31	76	63	68	12	11	25	27	61	29	25	2	41	35	56	47	21	0	34	0	102	28	72	35	55	5	0	59	35	13	21	56	50	43	81	13	34	66	0	48	41	26	78	33	78	22	30	23	34	36	30	24	1	35	33	8	25	62	25	36	18	39	17	23	43	103	50	22	23	28	35	36	30	18	35	23	16	101	29	49	52	60	43	0	23	24	63	69	33	27	63	30	4	33	14	51	19	57	73	15	59	59	31	59	33	33	32	4	48	56	108	15	78	16	48	30	57	41	5	11	0	15	29	31	16	54	18	13	24	25	46	15	47	20	32	17	12	28	37	47	40	43	26	45	47	26	16	43	60	13	32	20	4	80	34	27	0	16	24	68	44	35	52	32	34	23	62	53	45	64	63	2	45	49	33	2	131	34	23	14	32	23	67	19	45	10	25	38	18	0	22	24	36	28	73	14	19	35	20	15	19	53	28	2	41	31	21	31	27	26	28	43	45	34	34	21	73	59	42	2	59	26	27	42	3	27	47	19	10	114	25	4	30	22	13	29	48	41	12	23	4	106	17	15	43	23	46	47	32	45	111	24	44	30	34	30	24	15	21	1	42	17	19	61	32	21	2	16	28	25	57	25	22	36	15	16	65	22	31	61	36	1	2	31	48	0	62	43	40	35	30	43	55	23	51	56	25	72	25	29	0	21	32	19	32	29	24	26	70	43	16	45	44	26	23	1	25	19	35	22	29	32	26	9	12	123	50	26	9	46	25	39	1	56	23	69	85	43	68	24	23	11	11	25	25	23	31	34	91	23	8	15	30	54	37	27	10	23	28	19	35	7	26	30	39	22	93	51	40	34	20	56	100	10	0	21	28	39	24	29	21	38	67	0	47	16	24	14	20	2	14	35	18	33	21	13	21	32	24	80	33	9	19	17	36	50	2	32	96	25	17	36	17	15	81	35	27	27	49	17	28	30	54	62	35	91	50	42	33	12	40	16	34	40	116	24	27	57	27	26	49	26	101	120	48	29	38	35	101	2	13	25	81	37	19	51	98	14	24	13	57	33	20	0	23	82	17	22	28	67	23	17	51	35	43	32	33	53	31	18	51	44	0	42	54	36	99	28	11	15	33	37	101	50	47	53	22	39	24	22	0	21	25	40	50	40	79	7	92	79	30	36	35	25	60	21	19	29	106	12	22	14	15	32	21	59	43	12	92	18	39	26	58	24	29	15	109	0	32	172	22	39	7	16	106	44	22	14	41	22	34	0	89	13	40	25	11	22	16	25	24	25	1	50	1	71	37	33	49	48	76	87	30	45	23	47	50	20	0	28	53	41	84	29	66	51	37	0	28	77	35	22	53	28	27	44	46	44	15	31	15	19	38	33	0	67	22	11	15	16	24	62	14	65	43	11	34	22	23	25	34	91	21	46	68	51	63	73	65	28	24	41	74	26	39	5	96	9	52	50	17	20	43	85	74	31	61	126	47	17	20	21	36	103	29	22	9	22	23	66	0	53	35	0	20	40	55	19	29	43	60	19	12	102	9	24	8	38	35	7	13	117	52	31	12	50	28	29	31	28	26	26	10	35	23	26	22	23	18	30	1	43	48	80	61	34	43	72	31	36	22	25	80	106	61	40	19	13	66	5	110	35	79	97	35	20	45	17	59	45	39	43	44	41	15	1	2	81	24	31	61	47	1	38	73	43	21	9	23	27	45	29	41	33	37	21	43	46	23	70	39	94	26	5	109	34	31	1	13	69	74	22	41	23	23	96	64	37	90	44	35	58	18	55	40	39	38	19	63	22	15	43	67	74	107	23	46	15	44	3	4	61	16	0	31	1	42	34	48	124	79	14	14	76	19	24	17	14	37	22	25	26	27	42	35	7	30	36	0	44	66	37	56	5	91	32	22	3	61	47	19	17	25	86	48	47	34	23	43	31	18	23	27	20	48	0	80	74	32	25	55	20	67	85	41	54	39	38	19	39	12	34	71	42	20	36	67	33	30	39	34	19	32	90	44	31	22	0	22	7	60	66	122	1	8	40	42	16	54	8	16	33	11	46	9	25	21	24	38	53	85	102	27	42	24	23	19	23	24	30	60	56	43	35	23	29	38	59	42	54	53	53	23	90	61	58	24	16	22	0	22	29	101	89	8	36	14	29	7	29	35	39	103	19	21	4	75	28	12	25	24	17	13	27	47	41	39	36	127	25	13	18	12	30	0	15	33	30	60	93	21	39	17	41	111	44	39	70	27	20	7	18	16	12	10	9	11	12	49	11	11	22	4	15	15	8	18	7	27	47	18	17	0	36	11	19	23	26	46	83	16	26	19	38	27	33	1	57	30	63	34	27	38	26	37	34	42	33	42	27	58	17	32	12	17	76	32	93	28	1	59	32	15	26	67	40	0	45	23	15	27	29	53	44	47	50	37	15	1	18	38	32	25	1	107	20	43	45	38	21	89	24	26	42	20	46	53	10	38	21	37	30	12	35	13	22	36	75	31	63	24	2	16	41	38	28	30	42	39	25	39	77	51	3	18	19	20	43	30	49	52	48	19	20	22	140	44	7	26	38	39	36	26	41	9	10	10	47	85	57	77	16	29	32	14	36	25	2	34	13	17	20	49	115	67	21	11	23	126	79	43	15	17	31	73	20	84	46	15	20	82	20	51	20	53	55	18	73	39	30	41	49	28	20	21	24	59	98	37	28	26	17	70	0	37	17	14	39	80	25	38	20	11	26	36	26	20	43	96	41	14	20	28	31	31	23	83	21	13	76	16	6	13	2	19	111	24	22	22	18	31	27	98	44	41	21	1	25	58	20	21	70	53	20	13	40	45	7	32	128	56	34	27	82	72	40	54	13	34	1	86	8	21	63	16	37	16	46	34	30	30	20	33	59	32	31	29	20	43	41	16	15	96	106	20	42	43	0	62	38	39	21	23	23	34	48	76	11	38	21	34	18	20	27	42	25	65	45	3	32	11	5	6	43	25	24	0	1	28	26	64	18	41	1	61	36	45	53	39	26	69	34	14	27	14	0	36	15	10	61	66	63	39	35	0	9	13	20	5	48	68	55	2	13	79	49	3	73	47	28	23	15	25	21	69	53	8	67	4	1	30	73	79	24	7	36	16	16	31	91	8	43	33	40	26	5	7	32	31	32	28	19	27	52	28	38	51	78	25	34	0	39	14	92	15	3	21	20	32	54	20	72	35	0	54	87	82	14	17	13	92	46	48	12	28	41	32	24	1	40	15	57	27	24	34	25	24	38	44	42	87	44	31	53	6	41	13	74	60	36	36	87	0	25	31	35	51	31	40	51	6	64	56	0	21	13	25	44	21	32	101	40	53	18	4	22	87	39	31	62	0	27	50	35	38	45	105	56	19	25	105	17	19	54	20	86	24	48	20	0	12	36	21	0	24	11	40	28	34	58	18	40	19	0	47	34	29	42	52	37	48	21	41	39	25	12	18	95	55	35	36	89	51	39	28	43	20	83	14	51	15	17	37	47	29	47	19	54	30	29	1	24	33	28	45	45	39	66	34	23	33	28	48	37	32	1	42	40	68	30	23	21	28	24	42	40	17	15	30	20	32	17	30	20	42	79	0	127	25	59	27	30	18	63	30	35	142	23	35	21	27	35	47	53	1	20	29	37	42	11	47	32	42	35	16	19	63	43	48	40	43	75	42	28	54	29	49	28	23	56	19	17	11	26	33	41	63	17	27	34	10	33	13	48	76	44	56	19	20	16	19	0	7	34	2	15	25	61	47	42	23	41	34	17	87	35	88	2	15	22	26	37	37	24	17	69	9	8	46	23	61	30	21	18	13	46	31	113	114	44	46	61	51	13	1	21	76	11	85	24	47	22	16	29	20	49	68	55	11	77	33	77	66	30	32	10	106	31	42	24	72	46	26	1	24	32	42	51	0	27	39	32	33	9	16	57	50	29	38	34	31	34	43	35	31	13	5	0	43	2	28	34	54	37	78	35	16	63	93	28	10	39	0	28	13	34	47	83	38	68	43	21	96	17	13	47	69	109	30	22	45	29	57	20	8	31	33	60	22	20	91	35	26	60	75	41	67	18	39	42	36	27	29	28	27	45	102	15	13	51	51	1	54	34	16	11	22	105	26	30	53	12	56	70	10	52	18	33	29	31	23	34	104	60	44	35	109	24	49	37	10	26	22	32	1	53	26	101	27	24	1	54	18	25	57	19	80	26	74	21	32	75	44	29	142	26	0	16	15	17	28	28	92	30	58	99	73	14	20	58	61	55	15	21	54	71	48	69	27	32	13	35	3	55	34	63	0	37	31	98	99	54	52	43	10	46	28	75	52	38	44	39	1	32	37	22	21	20	109	89	46	17	38	19	52	68	28	15	41	51	23	22	37	70	51	46	26	11	18	59	31	35	39	0	32	80	18	47	65	37	18	55	34	29	0	37	14	58	2	28	39	22	12	69	103	56	19	20	18	21	65	47	24	111	0	82	4	0	19	25	31	113	15	3	26	33	23	23	54	56	36	41	75	22	38	8	66	20	33	94	30	13	25	27	23	22	42	50	32	29	28	12	33	21	36	50	96	38	110	35	51	58	34	21	20	67	12	25	38	32	51	30	33	39	37	32	39	55	64	40	9	28	7	38	19	27	32	55	85	27	55	28	87	56	32	14	47	28	31	23	0	22	49	24	67	36	39	49	23	32	85	9	19	49	30	96	37	17	56	62	6	26	51	65	31	18	16	1	17	11	31	1	45	30	11	16	19	28	14	34	24	108	43	60	9	32	20	98	60	29	33	11	1	22	30	6	4	3	5	19	41	55	45	34	37	40	13	64	24	17	67	3	15	38	9	0	51	26	56	17	47	18	23	43	37	7	77	22	23	9	60	47	20	19	11	17	33	21	31	32	79	12	46	1	30	19	13	58	83	20	42	23	40	18	70	63	28	31	35	0	10	59	46	37	42	9	19	53	34	0	103	31	67	1	28	48	25	6	31	0	45	50	11	49	32	21	77	1	30	38	48	95	19	60	48	88	0	16	19	19	21	73	65	50	91	84	41	58	23	84	9	5	24	44	48	45	86	0	42	6	53	39	38	15	18	21	16	55	22	1	35	14	33	29	39	45	38	63	23	12	46	50	29	38	28	8	64	49	8	24	37	57	26	78	25	112	0	1	16	23	0	74	14	18	33	35	25	65	19	43	85	33	18	32	34	60	27	42	4	34	45	14	46	26	71	34	40	35	43	50	25	16	28	16	31	32	102	52	75	46	9	54	12	25	38	106	40	28	54	30	36	41	15	25	35	46	65	0	63	44	81	13	19	50	50	13	0	16	2	31	35	40	11	53	55	33	2	113	35	64	28	31	27	30	33	22	33	95	100	111	44	94	19	74	61	45	0	12	31	117	20	42	41	25	81	37	25	37	76	36	41	17	27	50	39	15	32	33	22	51	35	77	23	30	3	37	20	39	53	20	54	49	0	41	65	25	132	117	111	65	23	23	20	66	11	26	74	51	24	58	60	16	28	58	23	50	23	20	34	19	40	34	23	9	12	7	7	9	67	24	33	16	43	24	29	35	65	36	7	4	46	59	34	20	55	22	37	45	64	65	27	22	41	30	59	20	35	28	20	18	23	31	30	135	57	59	36	111	31	16	19	86	18	56	57	20	1	110	51	24	46	31	26	26	66	17	45	65	85	9	11	1	54	96	48	33	18	22	64	8	66	41	35	37	2	27	28	44	51	0	27	48	48	37	27	64	15	41	36	24	40	96	89	57	20	55	2	42	24	21	38	27	34	12	12	21	81	0	63	45	37	46	13	25	36	29	48	25	32	17	28	16	27	22	95	25	53	23	21	30	25	54	35	45	76	28	0	24	7	45	80	69	32	29	32	51	26	60	19	19	26	53	52	43	0	52	0	27	28	24	39	48	25	17	49	60	116	32	20	1	51	17	42	23	20	49	42	23	68	36	21	0	47	60	0	123	80	105	23	38	30	1	13	31	86	19	44	20	46	21	24	93	24	14	23	76	32	24	36	23	60	42	27	72	18	26	27	11	19	30	15	32	24	33	3	7	25	27	14	38	40	70	35	27	16	56	25	0	35	60	4	0	27	40	28	37	39	30	26	51	19	77	48	17	46	35	63	24	9	75	79	24	19	37	25	17	61	83	4	32	38	38	50	2	44	13	18	40	31	26	40	30	16	22	18	51	22	56	22	36	37	31	13	45	32	27	6	25	71	37	13	89	0	23	34	89	45	22	17	25	16	5	35	20	31	16	1	37	40	0	41	20	34	1	40	33	57	90	5	35	36	99	78	39	12	36	55	33	39	25	25	45	29	72	77	21	27	39	70	28	24	24	34	0	19	9	5	41	48	1	60	24	38	16	28	26	44	23	19	29	20	24	45	36	1	48	48	0	2	33	23	16	79	77	115	19	7	65	25	0	39	63	48	17	7	17	16	5	24	1	24	16	19	47	19	26	33	0	13	14	33	21	22	20	1	66	31	11	0	20	64	18	44	29	7	28	29	24	21	2	64	78	0	30	27	8	48	89	22	43	64	52	25	27	9	10	55	31	15	18	41	17	33	30	31	113	77	15	18	49	20	17	35	21	59	33	11	38	53	48	39	50	6	0	43	16	21	61	51	21	91	40	14	25	24	66	13	45	31	58	37	0	43	39	34	28	18	31	10	74	43	61	39	35	35	88	38	33	57	32	8	20	55	35	36	127	8	37	16	20	1	17	48	29	18	120	40	91	60	12	39	18	16	24	16	31	2	5	95	40	29	22	26	61	18	0	15	0	9	112	35	29	30	16	18	38	47	82	119	18	55	32	47	1	21	31	96	51	31	29	0	25	101	13	4	45	24	27	29	43	60	19	31	52	40	39	29	57	29	31	47	18	26	9	58	29	38	84	31	21	69	21	36	14	21	87	94	1	21	11	19	1	24	34	8	68	15	25	34	30	44	0	41	34	17	56	18	48	35	43	23	62	27	36	51	38	24	51	106	26	8	36	10	10	95	19	29	34	39	39	20	24	16	27	28	50	21	16	32	35	46	101	22	61	20	33	90	25	36	18	32	41	10	46	23	30	21	1	33	55	62	15	53	17	13	3	25	32	41	38	73	11	8	13	62	17	54	27	35	35	108	27	56	13	50	0	27	30	89	0	23	21	61	26	46	42	20	5	17	18	15	35	18	4	20	64	27	15	4	30	19	0	0	18	16	43	96	19	28	29	20	16	20	51	28	13	73	67	33	58	8	30	17	39	15	30	19	45	31	124	37	32	50	0	4	102	17	21	15	49	18	24	24	32	102	45	15	66	36	0	27	25	8	41	36	31	25	41	92	32	56	40	32	28	30	23	91	42	13	54	23	34	27	31	47	19	28	44	12	20	41	13	22	33	0	9	5	0	33	39	40	36	139	33	4	31	76	31	20	42	23	11	14	14	1	35	59	22	43	14	117	10	58	15	38	11	79	36	0	94	12	21	18	2	2	66	51	39	85	59	28	54	0	29	78	21	88	33	23	29	30	95	30	46	48	51	89	27	30	24	22	53	31	57	59	28	78	2	106	25	12	124	52	26	26	19	30	2	42	31	26	42	40	20	48	29	64	51	38	72	47	85	46	54	28	21	28	13	42	21	25	23	41	12	45	23	56	52	54	35	29	54	30	23	49	35	28	32	33	60	41	2	62	76	24	18	14	40	27	78	26	114	0	40	28	28	34	49	54	16	1	52	54	0	28	98	56	22	21	49	66	73	34	37	4	1	20	7	21	72	37	35	40	15	15	48	31	22	70	59	53	38	33	24	17	32	22	24	104	35	60	47	0	41	83	52	11	55	28	11	25	88	30	24	7	15	82	94	29	45	43	105	73	32	17	31	83	28	9	36	50	75	41	45	44	56	13	16	25	18	18	31	15	23	121	65	16	68	43	12	124	19	7	10	35	0	50	26	51	43	21	83	41	1	0	6	13	19	48	31	18	23	23	44	26	13	34	27	17	16	25	0	40	22	22	68	35	13	56	30	19	39	160	14	37	53	24	118	40	9	62	29	53	64	45	0	16	55	8	13	9	6	42	26	37	49	23	29	27	20	47	0	26	84	10	57	0	22	68	0	29	28	26	13	42	44	32	126	23	115	19	34	19	41	37	25	0	0	81	26	31	28	51	11	24	0	109	38	22	38	103	19	24	31	14	66	45	8	74	2	24	0	33	22	2	22	0	25	53	32	10	1	40	42	51	38	21	0	26	0	14	3	33	36	14	18	37	81	2	16	19	63	39	0	16	29	80	57	133	82	14	29	2	48	18	95	9	123	58	32	103	43	1	46	3	0	46	0	29	45	23	15	13	58	21	12	24	47	94	2	79	36	34	22	23	27	79	43	50	32	25	29	27	19	28	47	19	17	20	56	28	66	45	8	41	23	31	37	31	20	29	26	54	44	0	28	27	46	43	12	24	31	2	57	44	23	13	5	17	49	42	28	19	29	15	26	61	23	20	31	11	6	8	0	17	2	67	36	29	20	59	26	57	99	33	33	65	31	20	11	10	11	19	36	10	90	46	63	29	38	41	21	46	27	0	28	31	22	46	112	107	34	29	18	7	46	26	28	82	2	26	25	23	71	34	51	1	28	20	140	16	29	49	34	30	8	22	39	28	29	20	35	100	40	30	18	95	3	57	26	27	37	26	11	65	17	28	37	20	86	41	38	7	4	29	23	31	12	27	32	22	100	58	0	34	32	57	52	28	66	52	33	49	47	54	8	38	20	23	52	50	41	62	24	16	1	23	11	5	5	49	12	33	16	31	1	110	44	40	77	17	76	19	74	15	46	47	19	30	13	85	33	26	52	40	32	32	88	43	63	8	50	32	55	2	91	12	31	38	35	42	25	51	24	9	39	64	29	1	70	40	48	19	61	36	66	25	54	31	38	32	15	44	88	16	32	0	126	34	5	46	29	16	21	23	47	21	23	91	41	49	23	10	55	12	22	19	17	18	34	16	15	13	31	23	58	34	86	72	84	0	33	26	35	70	56	16	32	58	61	81	23	50	31	12	1	27	43	54	22	2	52	40	40	96	40	20	9	81	88	73	27	27	3	23	20	22	53	52	16	65	28	15	44	79	69	23	85	45	65	10	16	102	20	38	19	34	23	23	28	77	28	24	108	41	16	11	20	51	50	24	27	42	20	4	77	28	27	33	18	21	51	79	38	35	35	48	69	16	19	26	22	9	21	0	50	68	65	11	22	23	13	15	66	14	20	20	1	40	42	25	27	18	68	38	90	19	29	27	55	115	19	33	50	68	37	22	34	101	93	32	42	27	23	13	5	90	36	111	68	3	22	60	7	14	27	21	1	43	28	21	31	13	13	1	60	28	37	22	29	35	62	68	14	12	93	146	68	110	0	0	30	39	2	16	10	18	59	32	32	98	25	36	25	29	51	52	33	32	24	15	26	14	60	46	47	24	30	64	18	31	74	50	46	48	19	51	40	18	2	32	1	44	0	55	13	4	28	11	16	6	19	25	31	2	37	30	21	34	20	40	63	61	30	37	71	22	72	14	27	115	23	27	116	22	43	22	29	26	23	36	12	48	17	33	59	25	14	90	5	0	58	46	64	50	15	18	39	45	89	43	39	0	11	49	17	34	12	50	34	11	59	10	26	72	22	23	34	71	13	44	35	69	42	31	9	33	33	23	9	0	20	37	24	27	38	68	46	137	130	29	1	10	25	48	76	27	6	22	19	12	4	32	78	79	24	1	29	2	17	38	80	24	49	33	42	25	30	11	18	17	14	46	0	43	36	26	27	0	61	46	43	19	23	30	65	85	33	28	70	35	89	29	21	28	42	27	66	17	35	14	36	33	33	33	12	48	29	18	18	25	33	44	57	91	13	11	4	19	11	40	28	48	36	23	28	2	57	74	45	23	43	16	45	69	44	34	10	14	18	9	44	80	31	28	29	17	16	34	24	39	9	49	38	22	27	28	39	24	26	22	28	13
N0.HOG0000321	2	0	0	0	3	6	0	0	0	0	1	1	1	2	4	0	2	0	0	0	0	1	4	3	0	3	1	0	0	0	1	1	0	1	0	1	5	3	3	0	1	3	0	0	5	0	3	1	0	0	1	0	3	2	1	0	6	0	2	3	4	6	2	2	0	1	0	0	0	0	0	0	2	2	1	3	0	5	0	0	2	1	1	9	1	9	1	0	1	6	0	2	2	2	1	1	2	1	1	4	1	0	5	1	0	1	0	0	0	8	1	0	0	3	1	0	0	0	2	1	3	3	2	4	1	2	2	7	0	1	0	2	1	2	0	0	3	0	0	1	2	2	0	2	2	0	1	0	0	0	2	0	0	0	0	1	1	2	3	3	0	2	0	0	1	1	1	1	0	0	0	0	0	3	2	1	0	0	3	9	0	0	0	2	0	2	0	0	0	2	5	0	0	1	1	1	1	1	2	0	3	1	0	1	0	0	0	0	2	3	0	0	0	0	2	0	1	0	3	0	0	0	0	3	0	0	0	1	0	4	9	1	3	1	0	1	0	1	1	1	0	5	3	3	3	0	0	3	2	4	0	1	1	0	0	2	0	3	0	0	0	4	1	0	0	0	4	1	1	0	0	0	1	0	0	0	1	0	0	1	0	6	0	1	1	5	0	0	2	3	0	2	1	1	3	2	3	1	1	2	2	0	1	2	0	0	0	5	2	0	4	3	1	4	1	0	0	0	0	1	0	0	0	3	2	0	0	0	2	7	6	2	1	0	4	1	0	0	1	0	2	2	1	6	0	2	1	0	0	1	1	2	1	3	3	2	1	1	0	2	1	0	0	0	4	1	0	1	0	1	1	0	1	2	0	2	4	2	0	0	0	2	0	3	0	0	0	0	1	1	2	1	1	0	0	3	0	3	3	0	4	0	2	0	0	1	0	6	0	0	1	0	0	0	1	1	1	2	7	2	1	2	0	3	5	1	0	1	2	1	0	0	2	3	3	2	0	4	1	2	4	0	7	3	0	0	1	0	0	1	7	3	1	1	1	4	0	0	0	0	1	1	0	0	1	0	0	2	0	0	1	0	0	0	1	0	3	1	0	0	2	6	0	0	0	1	0	1	6	4	1	0	1	1	0	1	1	0	4	0	1	7	1	1	1	0	1	2	2	0	0	0	1	3	1	0	0	0	0	0	1	0	2	0	2	1	1	1	1	2	4	0	2	3	2	0	3	2	4	0	3	0	1	2	0	4	2	1	1	2	1	2	2	4	0	0	2	1	0	4	1	4	0	0	0	4	6	1	0	0	0	0	0	1	0	0	5	4	2	2	1	4	0	1	0	1	0	3	4	1	2	1	6	1	1	3	1	0	4	2	0	0	0	0	0	0	0	0	0	2	1	0	1	1	1	2	1	1	0	0	1	1	0	1	0	0	0	3	0	1	1	0	2	2	0	0	1	0	1	0	1	1	0	0	6	3	0	0	2	1	0	2	0	5	2	1	0	2	0	1	6	0	0	1	1	0	1	3	1	1	1	7	1	2	0	5	2	1	0	4	3	2	7	0	10	0	0	9	2	0	0	0	6	0	0	0	0	0	3	0	1	0	2	0	4	0	1	0	0	0	0	3	0	0	2	3	0	4	1	1	2	4	0	0	0	5	0	2	0	1	1	2	2	0	4	0	5	0	0	2	0	1	0	3	1	0	4	0	1	2	2	0	0	2	2	1	0	1	3	4	0	2	1	0	0	0	0	2	0	1	0	0	2	1	6	0	1	0	3	0	2	3	2	5	0	0	0	1	5	4	6	1	1	0	0	0	0	0	4	1	0	2	1	1	1	1	1	2	0	1	0	1	0	0	0	7	0	2	0	0	0	1	1	1	1	2	1	2	0	1	1	1	1	2	0	5	1	0	0	1	9	0	0	5	4	1	0	1	0	2	0	3	0	0	2	1	1	0	1	1	0	2	4	0	0	0	4	0	0	1	4	1	1	3	0	7	0	1	2	0	2	1	1	0	3	1	0	4	0	0	1	2	0	0	4	0	0	1	2	0	0	2	0	3	1	1	2	0	1	0	1	3	3	2	2	1	1	0	1	3	1	2	1	2	1	0	1	1	1	2	1	0	2	0	1	0	0	2	0	2	0	0	2	0	0	1	1	1	0	1	0	1	0	0	0	0	0	1	2	0	0	0	0	1	2	0	0	0	3	0	1	1	1	2	4	0	8	1	1	0	0	3	0	4	0	0	0	1	0	6	2	0	0	3	0	0	0	0	0	2	1	2	0	0	0	1	0	1	0	3	2	0	3	2	0	2	0	3	0	0	1	0	1	0	2	1	5	1	0	2	1	1	2	1	0	0	1	4	0	0	0	2	2	0	0	0	1	0	2	1	1	0	0	0	0	1	0	2	0	0	0	0	6	0	0	1	0	1	0	0	2	0	0	0	0	2	0	3	0	0	1	1	1	3	1	3	0	1	1	0	3	0	1	3	5	1	5	1	2	1	7	2	0	1	2	3	1	0	1	0	1	1	0	1	2	2	0	0	2	1	1	0	1	1	0	1	0	1	5	0	0	0	0	1	0	2	2	0	0	0	0	1	4	2	3	1	1	0	5	0	6	0	8	0	0	5	0	0	1	4	3	2	0	0	0	2	1	10	0	0	2	0	0	0	1	0	0	0	1	0	2	1	1	0	1	1	0	0	0	2	1	1	1	4	0	0	0	3	0	1	0	0	2	0	1	0	0	2	1	4	0	3	0	1	9	0	0	0	7	0	2	3	4	0	3	2	0	0	0	0	0	2	1	1	0	2	1	1	2	0	0	0	1	0	0	3	0	2	0	3	2	2	0	5	0	0	1	2	1	0	0	0	0	3	0	1	1	1	0	3	0	2	3	1	2	0	0	3	2	1	5	5	1	0	0	0	0	0	1	0	0	0	2	6	0	5	2	0	5	3	2	0	3	3	3	0	1	4	3	0	1	1	2	0	0	4	1	0	5	4	3	0	2	0	0	6	2	0	1	0	1	2	2	0	1	0	1	2	1	0	6	2	0	1	3	0	3	1	1	2	2	7	1	1	3	0	0	4	1	1	0	0	0	1	0	1	1	1	1	1	0	1	0	0	5	5	0	1	2	2	5	3	4	1	0	1	1	0	1	4	0	0	0	1	0	1	1	0	1	0	0	0	0	0	1	1	0	0	0	0	4	4	0	3	4	0	2	1	2	0	4	2	4	0	2	2	0	2	0	0	5	3	3	1	1	2	1	3	0	2	0	1	1	0	4	0	0	2	1	0	2	0	0	1	0	2	2	0	5	0	0	4	9	0	1	0	0	2	4	0	0	2	2	0	0	2	3	2	1	1	1	0	4	1	1	0	3	0	4	0	1	1	5	1	0	2	0	0	0	0	1	3	1	3	2	3	1	1	2	0	2	0	0	0	0	1	2	1	0	0	0	3	1	2	2	3	0	5	3	8	0	1	0	1	0	1	6	1	3	1	5	3	0	0	1	2	0	0	2	1	4	1	2	0	1	0	1	5	0	1	0	1	2	0	0	3	1	3	5	1	2	5	0	1	2	4	2	4	3	1	0	0	2	0	3	3	2	1	2	2	2	0	1	1	0	6	0	0	0	0	2	0	0	1	0	4	5	1	1	0	0	0	1	5	1	0	1	0	1	1	3	2	2	2	0	0	7	11	0	0	0	2	0	5	2	0	1	0	0	0	4	0	2	1	2	0	0	1	0	2	3	0	0	5	5	1	1	1	2	2	0	0	0	1	1	2	2	0	3	1	1	1	0	6	0	0	8	0	0	0	0	1	0	5	1	0	1	0	4	0	0	1	0	0	0	1	0	0	0	0	0	2	0	1	2	0	4	1	3	2	1	2	0	0	0	0	1	8	3	1	0	0	4	3	0	1	0	0	1	4	0	0	7	0	8	0	0	1	0	0	1	1	0	0	1	1	2	0	2	0	2	0	0	1	0	5	0	0	1	0	0	0	0	0	0	1	3	0	0	0	1	2	6	3	5	0	1	0	3	4	2	0	1	0	1	2	7	3	6	0	0	4	0	1	0	1	3	1	2	0	0	7	1	1	1	1	4	1	5	2	0	0	1	1	1	0	0	2	2	0	0	1	2	0	0	1	0	0	1	4	0	2	2	0	1	2	3	2	2	0	2	3	2	3	0	0	0	0	1	1	1	1	1	0	1	0	0	0	1	6	0	3	3	0	5	0	2	2	4	0	1	0	0	2	9	0	1	0	5	3	1	1	0	1	0	1	4	0	4	4	1	0	0	2	0	0	1	0	1	0	0	0	0	5	0	0	0	8	0	1	2	1	0	0	1	0	0	0	2	2	0	0	1	8	11	1	0	0	1	0	6	0	1	4	2	0	0	6	0	0	6	0	0	0	1	0	3	0	1	0	1	2	2	0	2	0	0	0	10	1	0	0	3	1	0	2	0	0	0	0	0	0	0	0	0	2	2	1	1	0	0	5	0	0	6	0	1	4	0	1	1	2	0	7	0	0	1	0	0	2	2	1	0	0	0	5	0	0	0	2	1	1	1	0	4	0	1	1	0	2	0	0	5	0	2	0	2	3	1	1	0	0	3	2	0	1	2	1	0	1	8	0	0	0	0	0	0	0	0	0	2	0	2	1	3	0	1	0	0	1	0	1	0	0	0	0	1	2	1	0	0	3	4	1	2	0	1	0	1	0	1	0	4	6	6	0	1	0	0	6	0	1	0	0	0	1	0	2	0	1	7	5	2	1	1	0	1	0	0	0	0	0	0	0	0	1	2	0	1	0	1	0	0	0	0	0	1	0	2	1	4	1	2	4	0	6	4	0	0	0	4	2	0	0	0	1	3	0	2	5	1	0	4	0	1	1	0	1	1	0	1	0	1	2	0	0	0	5	0	1	0	2	4	1	0	0	1	1	3	2	1	1	1	1	1	2	1	3	1	3	4	0	1	0	1	3	1	0	2	1	2	4	1	2	1	3	2	9	0	0	0	1	2	0	1	3	5	0	0	0	3	0	1	1	1	3	1	0	0	5	1	0	6	2	1	1	0	2	1	0	0	2	0	0	2	3	0	0	1	1	4	1	0	3	0	5	4	6	1	1	0	1	2	0	0	0	0	0	1	1	5	0	5	5	2	0	4	1	3	0	1	1	8	0	0	0	0	1	0	0	0	1	0	0	1	1	3	1	3	1	6	1	3	3	3	0	0	1	7	2	0	0	0	0	0	0	2	0	1	0	0	0	1	0	2	3	0	0	0	1	0	4	1	2	3	5	2	2	1	0	1	0	0	0	1	2	0	0	6	2	2	0	3	7	0	1	0	1	0	0	0	0	0	0	0	2	0	0	0	3	0	0	1	0	0	3	3	1	1	0	0	3	1	0	1	3	4	2	1	4	0	1	0	0	0	0	2	0	5	0	1	0	0	2	0	1	0	0	4	1	1	7	1	1	1	1	0	6	1	0	3	0	1	4	1	5	2	0	1	5	0	0	3	4	0	3	0	4	0	0	0	2	1	0	1	9	1	0	0	5	0	1	1	1	1	0	1	0	1	0	0	0	1	0	0	1	1	4	6	0	2	1	1	0	1	1	0	0	4	1	0	1	0	1	8	5	2	3	0	0	1	1	4	2	0	1	1	3	1	1	1	4	0	1	0	1	0	3	1	0	2	0	1	1	0	3	2	0	2	2	2	2	2	1	0	3	2	0	3	0	0	0	1	4	4	1	4	1	2	4	6	0	7	5	4	6	1	1	2	0	1	3	8	0	1	5	5	1	5	3	1	0	3	0	0	5	0	0	0	0	1	1	2	3	1	1	0	4	0	2	3	1	4	0	0	2	1	3	0	0	1	0	0	0	1	4	0	0	1	1	2	1	4	1	2	0	0	7	0	0	1	2	2	1	0	0	1	2	0	1	7	6	2	0	3	2	3	6	0	0	4	2	0	2	0	3	2	0	3	0	3	2	2	2	0	3	0	8	0	0	0	0	4	0	1	0	6	0	0	0	3	1	0	0	0	1	1	0	1	0	0	0	1	2	3	9	0	0	1	0	2	0	0	0	1	2	1	0	3	2	0	1	0	0	1	4	0	11	1	1	1	0	1	0	0	3	5	2	1	3	0	3	0	0	0	0	6	0	0	0	3	0	1	0	2	0	4	0	2	2	2	1	7	0	2	0	0	0	2	0	2	1	3	3	1	1	0	0	13	2	5	5	1	2	0	3	2	0	0	0	2	0	2	0	1	0	0	0	0	0	0	3	1	0	0	1	0	0	0	0	2	4	2	5	2	2	0	0	0	1	0	3	1	1	0	1	2	2	2	1	0	1	3	0	1	1	2	1	0	1	0	4	0	0	0	3	0	1	1	2	1	0	3	1	0	1	0	1	1	1	1	3	0	0	3	0	0	0	6	1	1	2	1	0	0	1	0	0	1	3	0	0	1	0	2	3	1	1	1	0	3	5	2	1	1	0	0	0	0	0	0	0	4	0	1	7	2	0	2	0	2	3	2	0	0	1	0	0	0	2	4	0	2	2	2	3	0	0	0	0	0	1	2	0	2	0	0	1	1	0	0	0	3	1	0	0	2	6	4	0	1	0	3	1	4	1	1	0	6	0	5	4	0	1	1	0	1	2	1	2	0	1	0	4	3	1	0	0	0	3	0	2	0	0	0	0	7	0	1	0	0	1	5	1	1	0	2	0	0	1	3	0	8	2	2	1	2	0	1	1	5	0	0	1	1	0	0	0	0	8	5	1	1	4	2	0	8	2	1	0	0	1	4	2	1	2	0	1	0	2	1	0	2	11	1	0	0	9	0	1	0	2	0	0	8	1	0	7	1	0	0	1	0	0	2	2	2	4	0	3	0	0	1	1	1	0	0	4	0	0	2	0	6	1	2	0	0	0	0	1	3	0	1	2	0	0	0	0	1	0	2	0	1	0	2	0	0	2	0	1	0	0	0	0	3	0	0	0	3	2	1	0	0	0	1	4	0	1	2	0	3	1	0	1	3	1	2	1	0	2	0	0	2	0	4	2	0	0	3	0	0	1	2	0	2	0	1	2	9	3	0	4	1	1	1	1	4	1	0	0	1	0	0	7	0	0	2	2	0	0	0	1	0	2	0	0	1	1	2	0	2	2	2	1	0	1	0	2	0	0	0	3	0	3	0	5	2	0	0	4	0	0	0	0	5	0	1	0	0	1	1	2	0	0	2	4	2	1	1	0	1	0	2	1	6	0	0	0	0	2	1	1	3	1	4	2	0	1	1	1	1	0	0	4	0	0	1	0	2	1	3	1	1	2	3	1	1	1	0	0	1	1	0	0	0	0	2	3	0	0	11	5	0	1	4	0	0	0	1	0	2	4	0	0	1	1	1	0	3	4	0	0	0	2	0	0	1	0	2	0	1	1	2	0	3	0	1	2	2	0	0	2	2	0	0	5	2	4	0	0	0	4	1	0	1	0	0	1	0	1	1	3	2	0	0	0	0	4	0	4	0	4	2	0	1	0	1	2	1	0	0	0	4	1	2	2	0	0	1	0	0	0	4	3	1	0	1	1	3	2	0	5	0	4	0	1	0	4	0	1	6	0	4	2	1	3	1	1	0	0	2	1	1	1	2	0	6	0	0	0	0	1	2	2	0	2	0	0	1	1	3	0	2	0	0	3	1	0	2	6	3	2	1	0	1	0	0	1	2	2	0	2	0	1	1	0	1	0	0	0	1	1	3	1	0	4	2	0	7	4	4	0	2	1	0	1	0	4	1	6	0	1	4	0	0	1	1	2	1	0	4	9	1	2	0	7	3	1	0	3	3	0	0	0	1	0	0	1	0	2	5	0	1	4	0	2	0	0	0	0	8	0	1	0	6	2	3	0	2	2	0	1	1	0	2	1	0	2	3	6	2	0	0	2	3	0	0	4	0	0	0	0	2	0	0	0	0	1	3	1	0	5	4	2	1	1	0	0	0	1	2	3	3	2	3	0	4	0	1	3	6	2	2	2	1	1	2	0	2	0	0	3	1	0	2	3	0	2	11	0	3	3	0	0	1	1	0	1	5	0	6	0	0	4	0	0	7	1	0	0	1	7	0	2	2	1	1	5	0	6	2	6	0	1	0	1	4	1	1	1	6	2	0	2	0	0	0	2	1	0	0	4	0	1	0	1	1	0	3	2	0	0	4	0	0	2	0	0	1	2	3	2	0	1	1	1	6	0	2	5	0	0	0	2	4	1	2	1	0	2	1	5	3	1	0	0	0	1	0	1	0	1	2	3	4	2	5	2	0	1	2	1	0	1	1	1	0	0	6	0	1	1	3	6	1	2	1	3	3	2	0	0	1	1	0	1	0	9	2	1	0	0	0	1	4	0	0	1	1	3	0	0	0	0	0	2	0	0	0	3	0	0	0	1	3	0	0	3	1	4	0	1	1	0	0	2	1	2	0	5	0	0	2	3	0	2	1	0	1	2	0	2	0	4	1	0	0	1	4	0	3	0	0	5	0	0	0	0	1	1	0	2	2	3	2	1	1	2	0	0	8	1	0	2	4	0	2	1	0	3	0	0	0	1	1	3	7	1	0	0	1	0	0	0	0	0	0	2	1	4	2	1	4	1	0	1	5	3	1	0	2	0	0	3	0	1	0	0	3	1	1	0	0	0	4	0	4	1	0	3	1	6	1	5	0	2	3	3	0	2	0	1	3	0	1	0	4	0	1	0	0	1	0	3	2	5	1	2	0	2	0	4	1	0	0	0	0	2	4	0	0	0	0	1	0	3	3	2	1	0	0	1	0	0	2	1	0	5	1	0	5	2	4	0	2	0	0	3	1	0	6	1	0	1	2	0	0	0	2	0	0	0	2	2	4	2	2	3	0	1	1	2	3	1	0	0	3	1	5	5	0	2	1	0	0	0	2	1	2	0	0	0	0	0	5	0	0	0	2	1	1	0	2	0	1	2	0	2	1	0	1	0	3	1	0	2	3	1	0	1	0	2	0	2	0	1	2	2	6	1	0	0	0	0	0	0	0	0	1	2	3	0	1	0	3	0	1	0	0	1	2	2	0	0	2	0	4	0	1	1	3	3	0	0	0	0	0	1	0	0	3	5	1	2	4	0	1	1	0	10	1	0	1	1	0	5	0	0	0	3	0	1	0	4	1	0	2	3	6	1	0	2	0	2	2	0	0	1	3	0	1	2	1	0	0	0	2	0	0	0	5	2	0	2	0	4	0	0	2	5	2	0	2	1	2	2	0	1	1	1	1	0	1	0	4	0	0	0	0	0	0	0	0	0	0	3	1	3	1	0	0	1	1	2	1	0	1	0	1	1	2	6	9	6	0	6	1	5	4	1	0	0	1	5	1	2	2	0	2	1	0	0	8	1	0	0	4	1	0	2	2	0	2	0	3	2	0	1	0	1	3	0	1	1	2	0	0	1	2	0	10	2	9	3	3	0	0	0	0	2	1	6	0	2	0	1	1	3	0	1	1	1	0	1	0	1	0	0	0	0	0	1	0	1	0	0	0	0	3	0	2	0	0	1	1	3	0	1	1	0	2	5	6	1	1	0	0	2	3	0	0	1	1	1	0	0	0	5	0	1	0	5	3	1	4	0	2	2	0	0	1	10	1	0	0	3	1	1	0	1	1	0	1	0	0	0	0	2	2	0	0	0	2	2	4	1	0	1	0	0	2	1	2	0	1	0	1	2	0	4	0	2	0	2	0	0	4	2	3	0	1	0	1	0	2	2	2	1	0	0	5	0	5	0	0	0	2	3	1	0	5	1	2	0	0	0	2	0	4	0	0	0	0	0	0	0	0	1	2	0	0	0	0	1	7	3	0	0	1	1	0	0	2	0	0	5	1	2	1	1	0	3	0	0	0	5	2	0	2	4	2	2	2	0	2	0	0	1	0	1	6	2	2	2	0	1	3	0	0	9	1	5	0	5	0	0	2	1	7	0	3	0	1	0	0	6	1	0	1	2	0	1	1	0	1	1	0	3	0	2	1	0	0	3	1	1	0	1	0	0	2	1	1	0	1	6	1	0	2	0	0	1	2	2	0	0	1	1	3	3	1	0	3	3	0	4	0	0	1	0	2	3	0	0	3	1	0	1	1	0	4	2	0	0	2	0	3	1	1	1	1	1	0	1	0	1	0	1	1	6	0	1	1	2	0	1	0	0	0	1	0	0	1	1	2	6	0	7	3	7	0	0	2	0	0	0	1	0	1	1	0	0	1	0	2	2	0	0	0	1	0	4	0	1	2	2	3	0	0	1	4	6	2	0	2	0	1	2	10	1	0	0	1	0	0	0	1	0	1	1	0	0	7	0	0	2	1	0	0	2	2	0	2	1	0	0	0	5	1	3	0	0	1	1	2	0	1	3	7	1	1	1	1	1	1	4	1	2	0	2	1	0	1	0	0	0	0	1	2	0	0	1	0	0	1	0	1	1	0	5	1	0	0	0	0	1	0	0	2	0	0	0	0	1	0	5	1	0	1	1	0	5	1	1	0	0	1	1	0	0	5	0	0	0	5	0	0	0	0	1	1	0	1	6	0	0	2	0	1	2	1	0	0	1	0	0	0	0	0	0	0	0	1	1	3	3	1	1	0	0	0	1	0	0	2	0	1	1	1	1	1	0	2	0	1	0	2	0	0	7	0	2	0	1	0	0	3	0	2	0	1	1	2	1	0	0	6	4	0	3	0	3	0	2	2	3	1	0	0	1	0	1	0	4	2	0	0	6	3	0	0	0	2	5	6	2	1	2	0	1	0	3	4	0	2	0	1	0	0	0	4	1	1	1	0	2	11	3	0	1	1	0	0	3	7	2	0	0	1	2	1	4	4	0	1	3	1	0	0	2	2	4	2	2	0	1	1	0	2	5	0	0	0	2	0	0	0	1	0	3	1	0	0	0	0	0	4	1	0	0	0	8	0	1	1	5	1	0	1	2	0	0	3	1	0	0	1	0	5	0	0	3	1	5	1	0	0	0	3	3	4	0	3	3	1	6	0	2	0	5	4	2	1	0	1	0	0	1	1	1	0	1	3	3	2	2	3	1	0	0	1	2	0	1	3	0	0	1	1	1	4	1	1	0	1	1	2	0	0	0	0	0	9	0	1	1	1	2	1	0	0	0	0	0	0	0	3	1	0	4	0	0	0	1	2	0	0	1	1	3	12	0	2	1	0	1	5	3	0	2	6	4	1	3	1	1	1	0	0	1	0	0	0	4	5	3	0	0	0	4	1	1	2	0	0	2	1	0	6	0	3	0	0	2	0	1	1	1	3	2	2	0	3	4	1	3	1	0	0	4	3	1	0	0	2	0	2	3	7	2	0	0	1	0	0	1	1	2	0	0	0	0	0	0	0	1	9	0	0	0	1	0	1	0	1	1	0	0	0	0	4	2	3	0	5	1	0	0	0	2	2	0	0	2	0	0	0	0	0	7	1	0	6	3	2	3	0	0	7	1	0	2	0	0	1	6	3	2	0	0	7	2	0	3	2	4	1	2	3	1	0	0	5	1	2	5	0	1	0	1	0	0	0	1	0	2	1	2	1	0	1	0	0	2	2	2	1	0	0	0	1	0	1	0	1	1	0	0	0	1	7	2	0	0	1	1	3	1	3	1	1	5	3	0	2	0	1	3	0	0	0	1	4	4	3	4	2	0	0	0	3	0	1	0	1	2	0	0	1	1	2	1	1	0	1	4	3	0	0	0	0	0	1	1	1	0	0	1	0	3	2	2	1	4	2	2	2	1	1	1	2	2	3	0	3	2	1	2	6	0	0	1	0	2	0	5	3	0	0	2	4	7	0	3	3	6	1	0	0	2	2	0	1	2	0	6	0	1	2	1	1	4	0	0	0	2	0	0	3	1	1	1	0	0	5	1	1	0	1	0	1	0	2	5	3	4	1	0	0	2	0	1	2	0	0	1	1	1	0	0	1	0	0	2	4	0	0	0	1	3	0	0	2	2	0	1	6	0	4	3	0	5	1	1	3	0	2	6	3	0	1	0	0	0	0	0	2	1	0	1	0	3	1	1	0	0	0	0	1	0	0	1	2	0	0	0	0	2	3	0	2	8	0	3	1	1	1	0	0	6	1	0	1	1	0	1	0	0	1	0	1	3	0	0	0	0	0	1	2	1	1	0	1	1	3	0	0	0	2	0	0	0	2	3	0	0	0	1	2	0	1	0	1	0	0	0	5	0	0	0	1	2	0	2	0	1	0	0	0	0	6	3	4	6	0	0	0	2	1	5	0	2	0	0	9	1	1	1	1	0	0	0	1	1	0	1	1	1	0	2	0	2	6	0	3	1	0	0	0	0	2	1	2	0	0	0	1	0	0	1	2	2	2	0	1	4	1	0	0	1	1	0	0	0	1	5	0	0	0	1	1	2	1	2	2	1	0	2	1	0	1	0	3	4	2	0	0	0	0	2	5	0	0	1	0	0	0	0	2	0	0	0	1	1	2	2	3	7	2	1	2	3	0	0	0	0	2	3	0	4	1	0	1	1	5	2	2	0	0	1	1	2	1	4	2	1	2	0	0	1	0	0	0	0	1	2	1	3	3	0	1	0	0	11	0	1	1	3	0	0	2	2	4	4	0	0	2	0	2	0	1	1	2	0	0	0	0	0	6	0	0	4	0	3	1	0	1	1	1	2	1	1	0	2	1	4	0	0	2	1	8	0	0	0	0	0	3	0	1	0	1	0	2	3	3	2	1	2	0	0	2	0	1	1	4	0	0	1	0	0	0	0	0	3	0	0	0	4	2	1	3	1	0	0	2	1	0	1	3	4	1	3	0	0	1	0	0	0	0	6	1	2	1	2	1	3	3	0	0	0	0	1	0	7	0	1	0	1	0	0	2	1	1	1	1	0	2	11	0	3	0	7	1	0	0	0	2	0	3	0	1	0	8	4	4	0	0	0	0	0	2	0	0	1	0	2	0	0	0	0	1	3	0	3	0	0	0	0	2	2	0	1	5	1	6	2	2	0	0	0	0	0	3	4	0	4	3	0	0	1	1	0	3	4	0	0	0	0	5	1	1	2	1	0	0	1	0	0	4	2	0	2	1	1	0	2	3	2	1	0	1	0	3	1	4	1	2	3	1	0	1	2	1	3	2	4	2	1	0	3	3	0	0	0	3	0	6	0	0	0	3	6	0	3	1	3	0	0	0	0	1	3	0	0	0	0	0	2	3	1	3	0	0	1	0	1	0	0	1	6	1	1	0	1	8	2	3	4	1	1	1	0	10	2	1	0	1	1	0	0	3	2	5	2	0	5	3	0	0	1	2	0	1	3	0	1	0	1	0	0	0	1	2	0	1	0	0	0	0	2	13	0	7	1	1	2	0	0	0	0	0	5	1	0	4	2	5	0	0	0	1	2	1	1	0	1	1	1	5	0	0	0	0	0	3	2	1	2	0	1	1	1	4	0	5	3	0	1	4	0	0	1	0	0	0	2	0	2	1	7	1	0	1	1	1	4	1	0	2	1	1	4	2	2	5	2	0	6	1	2	0	0	2	0	1	0	3	0	0	1	0	0	7	0	1	2	1	7	3	0	1	0	1	0	0	3	0	0	0	0	1	0	3	3	1	0	1	0	3	1	1	1	0	2	1	1	1	3	1	0	0	0	2	1	0	0	1	0	0	4	0	0	6	12	1	0	0	3	2	3	0	0	1	1	0	0	1	0	0	0	0	2	0	1	2	4	0	3	3	1	0	0	1	0	3	1	1	0	0	0	0	0	0	2	1	0	0	0	2	3	8	2	4	1	0	6	1	1	0	1	0	6	1	0	1	2	1	2	2	1	0	2	1	0	2	0	2	6	2	0	2	0	2	0	1	0	2	4	1	0	0	2	6	3	1	0	0	5	0	0	3	0	0	2	1	1	0	0	0	0	0	0	1	0	2	1	0	1	1	0	1	1	0	3	2	0	1
N0.HOG0000351	0	4	0	2	1	0	1	0	0	0	0	0	1	0	0	0	0	1	2	0	0	2	2	0	0	1	0	0	1	0	0	0	0	0	0	0	0	0	0	0	0	0	0	1	0	0	1	0	0	0	1	0	2	1	0	0	1	0	0	0	0	0	0	1	1	0	0	0	0	1	0	2	0	1	2	0	3	0	0	0	0	0	0	0	0	0	0	0	0	0	1	0	0	0	0	0	0	0	1	0	0	0	1	0	1	0	0	0	0	1	1	0	0	0	1	0	0	0	0	0	0	0	0	0	1	1	0	0	3	0	0	2	0	0	0	5	1	0	0	0	0	0	0	1	0	0	1	0	0	0	0	0	0	2	0	0	5	0	0	0	1	1	0	2	0	0	1	0	10	0	0	0	0	0	0	0	0	0	0	0	0	1	0	2	0	1	0	1	0	1	1	0	0	1	0	0	1	0	0	1	0	0	0	0	0	0	2	0	0	0	0	0	0	0	0	0	0	0	0	0	0	0	0	0	2	0	0	0	0	0	0	0	0	0	0	0	1	0	1	0	1	1	0	0	0	15	4	0	0	0	0	0	0	0	0	0	0	0	0	0	0	0	0	1	0	0	0	0	0	1	0	0	0	0	0	0	0	0	0	0	0	0	1	0	0	0	1	1	0	0	2	0	1	1	0	0	0	0	0	0	0	0	0	1	0	0	0	0	1	0	0	1	0	0	1	0	0	0	5	0	0	0	1	0	0	0	1	0	0	0	0	0	0	0	1	0	0	0	1	0	0	0	1	0	1	1	0	1	1	1	0	1	0	0	0	0	0	0	1	0	0	0	0	0	1	0	0	0	0	0	0	0	0	0	0	1	0	1	0	0	0	0	0	0	3	0	0	0	1	0	0	0	0	0	2	0	1	1	1	3	2	0	0	0	0	0	0	0	0	0	0	3	0	0	0	2	0	1	0	0	2	0	0	0	0	0	2	0	0	0	1	0	0	0	0	0	0	0	0	0	0	2	0	0	0	1	0	0	1	2	0	0	0	0	0	1	0	0	0	0	0	0	4	2	0	0	2	0	4	0	5	2	0	0	0	0	1	2	1	6	0	0	3	1	0	6	0	0	0	0	0	0	0	1	0	0	0	1	0	1	0	0	0	0	0	0	3	0	0	1	0	0	1	0	0	1	0	0	0	0	0	0	0	0	0	0	0	2	0	0	0	1	0	0	0	0	0	0	3	0	0	0	0	0	0	0	0	1	0	0	0	2	0	0	16	0	0	0	4	1	2	0	1	0	0	0	0	0	0	0	0	0	0	0	0	0	1	0	0	0	0	0	0	1	0	0	1	1	0	0	0	0	0	0	0	0	0	1	0	1	0	0	0	1	2	0	0	0	0	1	0	0	0	0	0	0	0	0	4	1	0	0	1	0	0	0	0	0	0	0	0	0	0	0	1	2	0	0	0	8	0	1	1	0	0	1	0	0	0	0	0	0	0	1	0	3	0	0	0	0	0	0	4	1	1	0	0	0	4	1	1	0	0	0	1	0	0	1	0	0	1	0	0	0	0	1	0	0	1	1	0	0	0	1	2	2	0	0	0	1	0	0	0	2	1	0	0	3	1	4	0	0	0	0	1	0	0	4	0	0	0	0	0	1	11	0	0	0	0	0	6	0	0	8	0	2	0	0	4	0	0	0	0	1	0	0	0	0	1	0	0	1	0	0	1	0	0	1	0	0	0	0	2	0	0	2	0	0	4	0	3	0	0	0	0	0	0	0	0	1	0	0	1	0	0	2	0	0	0	0	0	0	0	0	0	1	0	0	0	0	0	3	0	1	0	0	0	0	1	0	0	1	0	0	2	0	0	1	0	0	0	0	0	4	1	0	0	0	1	1	0	1	0	1	2	0	0	0	7	1	0	2	4	1	0	0	1	0	0	3	0	1	1	0	0	0	0	0	0	0	0	0	0	0	0	0	0	0	0	0	0	0	1	0	1	0	0	0	0	9	0	0	0	3	0	1	0	0	0	0	0	0	0	3	0	0	3	0	0	1	2	1	0	0	0	0	4	0	0	0	0	0	0	1	0	3	0	0	0	0	0	16	0	1	0	1	0	2	0	0	0	0	0	0	0	0	0	2	0	0	0	1	0	0	1	0	0	0	0	1	0	0	0	2	0	0	0	0	0	1	0	0	0	0	0	0	3	0	2	0	0	2	1	0	1	1	0	2	0	0	1	1	0	0	0	0	0	0	0	3	0	0	0	0	4	0	1	0	0	0	0	0	0	0	0	4	1	0	0	1	0	0	0	2	0	0	0	0	6	0	0	2	1	0	0	0	1	0	0	0	1	0	0	7	2	0	1	0	0	0	0	0	1	1	0	0	2	4	0	1	0	4	0	0	1	0	1	0	0	0	5	1	1	2	0	1	0	0	0	0	0	1	0	2	1	0	0	2	0	0	0	0	0	1	0	0	0	1	0	0	0	1	0	0	0	0	1	0	1	0	0	1	0	0	2	1	0	1	0	0	0	0	0	0	0	0	2	0	2	0	0	0	2	1	1	0	0	1	0	13	2	0	0	0	4	0	0	0	0	1	0	0	0	0	0	0	0	0	0	0	0	3	0	1	1	1	1	1	0	1	0	0	0	0	0	0	0	0	0	0	2	0	1	0	0	0	0	0	0	0	0	0	0	0	0	0	2	0	0	0	0	1	0	0	0	0	0	1	4	2	1	0	0	1	0	13	0	0	0	0	4	0	0	0	0	0	0	0	0	0	0	1	0	2	0	0	0	0	0	2	0	0	0	0	0	0	0	0	1	1	0	2	1	0	0	0	3	0	0	0	0	0	0	0	0	3	0	0	0	0	0	0	0	0	1	0	0	0	0	0	0	2	0	0	0	1	1	0	0	0	2	0	0	0	0	0	0	0	0	0	0	0	0	1	0	0	0	0	0	0	0	2	0	1	0	0	0	0	0	2	0	0	0	0	1	0	0	1	0	1	0	0	0	0	0	1	0	2	0	0	0	0	0	0	0	1	1	0	0	0	0	0	0	0	1	0	3	0	0	0	0	0	0	0	0	1	0	0	0	1	0	2	0	0	0	0	1	1	0	1	0	0	0	1	0	0	0	0	1	1	0	0	1	0	0	0	1	0	0	0	5	0	0	0	0	0	1	1	0	0	0	1	0	0	0	0	0	13	0	3	0	0	0	0	0	0	0	4	0	0	0	1	0	0	0	1	0	1	0	0	0	1	1	0	0	0	0	0	0	0	0	0	0	1	1	3	0	0	1	0	0	0	9	0	0	0	1	0	0	0	0	0	1	0	0	0	1	0	0	0	0	0	0	6	0	0	0	0	2	0	0	0	0	0	0	0	0	0	0	3	0	1	0	0	0	1	0	0	0	4	1	0	1	0	1	0	0	1	0	0	0	0	0	0	0	0	0	0	2	1	0	0	0	0	0	0	0	0	0	0	0	0	0	0	0	1	0	0	0	0	0	1	0	0	0	1	0	1	1	0	0	0	2	0	0	0	0	0	0	0	0	3	0	0	1	0	0	0	0	0	0	1	5	0	0	0	0	0	0	0	0	0	0	4	0	1	0	0	0	0	0	0	0	1	2	0	0	0	0	1	0	0	0	0	0	0	0	0	1	0	0	0	1	0	0	0	1	0	1	2	0	0	1	0	1	0	0	0	0	1	1	0	0	0	0	0	0	0	0	0	0	0	0	0	0	0	0	0	0	1	2	0	0	0	0	0	0	0	1	0	0	0	1	2	0	1	0	0	0	0	3	0	6	0	0	0	0	0	0	0	0	0	0	0	0	0	0	0	0	0	4	0	0	1	0	0	0	1	0	1	0	1	0	0	0	0	0	0	0	0	1	0	0	0	1	0	0	1	0	0	1	0	0	0	1	0	0	0	0	0	0	1	0	0	0	0	0	0	0	0	0	0	0	5	2	1	0	0	0	0	0	1	0	1	1	0	5	1	0	3	0	0	0	0	0	0	0	1	10	0	0	0	0	0	0	1	0	0	0	0	1	0	0	0	0	0	0	0	0	0	0	0	2	0	0	0	3	1	0	3	2	0	0	1	0	1	0	1	0	0	0	3	0	0	1	0	4	0	0	1	0	0	0	0	0	0	0	0	1	0	0	0	0	4	4	0	0	0	0	0	0	0	0	0	0	1	0	0	2	0	0	2	0	1	6	0	0	0	0	0	0	0	0	0	0	0	0	0	0	1	0	1	1	0	0	3	0	1	1	0	0	0	0	2	1	0	0	0	0	0	0	0	0	0	0	0	0	0	0	0	0	0	0	0	1	1	0	0	0	1	0	0	0	0	0	0	0	0	0	0	0	0	1	0	0	0	1	4	0	1	0	0	1	0	0	0	0	1	0	0	1	0	1	0	0	0	0	1	0	0	0	0	0	0	0	2	1	0	1	2	0	0	0	4	4	0	1	0	0	0	1	1	0	0	0	0	0	1	0	0	1	0	0	0	0	1	0	0	1	0	0	2	0	0	0	0	0	1	2	0	0	0	0	0	0	0	0	0	2	0	0	0	0	0	0	0	0	0	0	0	2	0	0	0	0	0	1	1	0	3	0	0	0	1	0	0	0	0	0	0	0	0	0	0	0	0	0	0	0	0	0	0	0	0	0	1	0	5	0	0	0	0	4	0	0	0	0	0	0	0	0	0	0	0	0	0	0	2	0	0	0	0	0	0	0	3	0	1	0	0	1	0	0	0	0	0	0	0	0	0	1	1	0	0	0	0	0	0	0	0	1	0	1	0	0	1	1	3	0	1	7	0	0	0	0	0	0	0	5	0	1	1	0	0	0	1	0	0	0	0	0	0	4	3	0	0	0	0	0	0	0	12	0	0	0	0	0	2	1	0	0	0	0	1	0	0	0	0	0	0	0	0	2	0	1	1	0	0	0	0	0	0	1	0	0	0	1	0	0	0	0	0	0	0	1	1	2	0	1	0	0	1	1	0	0	0	0	0	0	1	0	0	0	0	2	0	0	1	0	0	0	0	0	0	0	0	0	0	1	3	0	3	0	0	0	0	0	0	0	0	0	0	0	0	0	0	1	0	0	0	0	1	0	0	0	0	1	0	0	0	4	1	0	0	0	1	0	0	0	0	0	0	0	0	0	0	0	0	0	0	0	3	0	0	1	1	0	0	1	1	0	0	0	11	0	0	1	0	0	0	0	0	0	1	0	0	4	4	0	0	3	0	0	0	0	0	1	0	0	1	0	0	0	0	3	2	0	1	0	0	1	0	0	0	1	0	0	1	0	1	0	8	0	0	0	0	0	3	0	1	0	0	0	0	2	0	6	0	0	0	1	0	2	0	2	0	0	0	0	1	0	3	0	0	0	1	0	1	1	3	2	0	0	0	0	0	0	0	1	0	1	0	0	4	0	0	0	0	0	0	0	0	0	0	1	0	0	0	1	0	0	0	1	2	0	0	0	1	0	0	0	0	0	0	0	0	0	0	0	0	0	0	1	2	1	0	0	0	0	1	0	0	0	0	0	0	0	1	7	0	0	2	0	0	1	0	0	0	0	1	0	1	0	0	7	0	0	0	0	0	0	0	0	0	2	0	0	0	0	1	0	0	0	1	1	0	0	2	1	15	0	0	0	0	3	0	0	0	0	1	0	0	0	0	0	0	0	0	1	0	0	0	0	0	0	0	1	0	0	0	0	0	0	1	1	1	0	0	0	0	0	0	0	0	4	1	0	0	0	1	0	0	0	0	0	0	0	0	0	0	0	0	0	1	1	2	0	0	0	0	1	0	0	0	0	0	0	0	2	0	1	0	0	1	0	0	0	0	5	2	0	0	0	0	0	0	1	0	0	2	0	1	0	2	0	0	0	0	0	0	1	0	0	1	0	0	0	0	0	0	0	1	0	3	0	0	0	0	0	0	0	0	0	0	0	0	0	0	1	1	0	0	8	0	0	5	1	0	1	0	0	0	0	0	2	0	0	1	2	0	1	2	0	1	0	1	0	0	0	0	0	0	0	0	0	0	0	0	0	0	0	0	1	0	0	0	1	4	0	0	0	0	0	1	0	1	1	0	1	0	0	0	0	0	0	0	2	0	0	0	0	0	1	0	2	0	1	0	1	0	2	0	9	1	0	0	1	0	1	0	0	1	0	0	0	3	0	0	0	0	0	0	1	0	0	1	6	1	0	0	0	0	0	0	0	0	0	0	0	0	0	0	0	0	2	0	0	0	0	1	0	0	0	1	0	0	0	0	0	0	0	0	0	0	1	0	0	0	0	0	0	0	0	0	2	1	0	3	0	0	0	0	0	0	2	1	1	2	1	0	1	2	0	1	0	0	0	0	1	0	0	0	0	0	0	2	3	1	0	0	0	0	0	0	0	1	1	3	0	0	1	0	0	0	0	0	0	0	1	0	0	0	0	0	0	0	0	3	0	1	1	3	0	3	0	2	0	1	0	0	0	0	0	1	1	0	3	0	0	0	0	0	0	1	0	1	1	0	0	0	0	0	0	0	0	0	0	1	3	0	0	0	0	0	0	6	0	0	0	0	1	0	0	0	0	1	0	0	0	0	2	0	0	0	0	0	1	1	0	0	0	0	0	0	2	3	0	0	0	1	0	0	0	0	0	0	0	0	0	1	0	0	0	1	1	0	2	1	0	0	0	0	0	0	0	0	0	0	1	0	0	0	0	0	1	0	0	0	0	2	0	1	0	0	0	1	0	2	0	0	2	0	1	0	0	0	0	0	0	0	0	0	0	0	0	1	0	1	1	3	0	0	1	0	0	0	1	0	1	0	0	0	1	0	0	1	0	1	0	1	0	0	3	0	0	0	0	0	0	1	0	0	0	0	0	0	0	0	0	0	0	0	0	0	0	0	1	0	0	0	0	0	0	0	0	0	0	13	0	0	1	0	0	0	0	2	4	1	0	0	0	0	0	0	0	4	0	0	0	0	1	0	1	0	0	3	0	0	2	2	0	0	1	0	0	0	14	2	0	1	0	7	1	0	1	0	0	1	4	0	4	0	0	1	2	0	0	9	0	2	0	1	0	1	0	0	0	0	0	2	0	0	0	0	1	0	1	0	0	0	0	1	0	0	2	0	0	1	0	0	9	0	0	0	0	0	0	0	1	0	0	0	0	0	0	0	3	0	0	0	0	1	5	0	2	0	1	1	0	0	0	1	3	2	0	0	1	0	1	0	1	0	0	0	0	0	0	0	0	0	0	0	5	0	0	0	0	1	0	0	0	0	0	0	0	1	0	0	1	1	0	0	0	0	1	1	0	0	0	0	0	0	0	0	0	0	0	0	0	0	0	0	0	3	0	0	0	0	0	0	0	0	1	0	2	0	0	1	2	2	0	0	2	0	0	0	0	0	0	0	0	0	3	0	0	0	0	1	0	3	1	0	0	4	0	1	0	0	0	0	0	0	0	0	1	0	0	1	0	0	3	0	0	3	0	1	1	1	1	0	1	0	0	0	0	0	2	0	0	0	0	0	0	1	0	6	0	0	0	0	0	0	0	0	0	0	0	0	0	0	1	0	0	0	0	2	0	0	0	0	0	0	0	0	3	2	0	0	1	3	1	0	0	0	0	1	0	0	0	0	0	0	0	0	0	0	0	0	0	11	0	2	0	0	1	0	0	0	0	0	0	0	1	1	0	3	0	0	1	1	0	1	0	0	0	1	0	0	0	0	0	0	0	0	0	0	1	0	0	0	0	5	1	1	0	0	0	3	1	1	0	0	0	0	1	0	0	1	0	0	0	0	0	2	0	1	0	0	0	1	0	0	1	0	0	0	0	4	0	0	0	0	0	0	0	2	1	0	0	0	2	0	0	0	0	0	0	5	2	4	0	0	0	0	0	1	0	0	0	0	0	0	1	1	0	0	2	0	0	1	0	0	0	0	0	1	0	2	0	0	0	0	1	0	3	0	0	0	1	1	0	0	0	0	2	0	0	0	2	0	0	0	0	0	1	6	0	0	0	1	0	1	0	0	0	0	0	0	0	0	0	0	0	1	0	0	0	0	0	0	1	0	1	2	0	1	0	0	0	1	0	0	0	0	0	0	0	0	0	0	0	1	0	0	0	0	0	0	1	0	0	0	0	0	0	0	0	0	0	0	0	3	0	0	12	1	0	0	0	1	0	0	0	0	0	0	0	2	0	0	0	0	1	0	1	0	0	3	0	0	0	0	0	0	0	1	0	1	1	0	0	0	0	0	0	0	0	0	2	1	0	0	0	0	0	1	0	0	2	0	0	0	0	1	0	0	0	0	0	0	0	1	0	0	0	0	0	0	0	0	0	0	0	1	0	0	1	0	1	0	0	0	0	0	0	0	0	0	0	0	0	0	0	0	0	0	0	0	0	0	0	0	0	0	3	1	0	0	0	0	1	0	1	0	0	0	0	0	0	0	1	1	0	0	0	0	0	0	0	1	2	0	1	2	0	0	0	0	2	5	0	0	0	0	1	0	1	0	0	3	0	0	1	0	2	0	1	1	0	0	2	0	0	0	0	0	0	0	2	0	0	0	0	0	1	0	0	0	1	1	0	0	0	2	0	0	0	2	0	0	3	0	0	0	5	0	1	1	0	0	0	0	0	0	0	0	0	0	2	0	0	0	0	0	3	2	0	0	0	0	0	0	0	0	1	0	1	0	0	0	0	0	0	0	0	3	0	0	0	0	0	0	0	0	0	0	1	1	0	1	0	0	0	0	0	0	0	0	0	0	0	2	0	0	0	0	0	1	1	2	1	0	0	0	0	0	0	1	0	0	0	0	0	0	0	0	10	1	0	0	0	0	1	0	0	0	1	0	3	2	0	0	1	0	0	2	2	0	0	1	2	0	0	0	1	0	1	0	0	2	0	0	0	1	0	0	0	2	0	0	0	0	0	0	6	1	0	0	0	4	0	0	0	1	0	2	0	0	0	0	0	4	1	0	0	0	0	0	0	0	0	0	0	0	4	0	1	0	0	0	0	0	0	0	0	0	1	0	2	0	1	1	0	0	0	1	0	0	1	1	0	5	0	2	2	0	1	0	0	0	1	0	0	1	0	1	0	0	1	3	0	0	0	0	2	1	0	0	3	0	0	0	0	0	0	1	0	0	0	0	0	0	0	0	0	0	0	0	1	0	0	0	0	1	0	0	0	1	0	0	0	2	0	1	0	0	0	0	0	0	1	1	2	3	0	0	0	0	3	0	0	1	0	0	0	0	3	0	0	0	0	0	1	0	0	0	0	1	0	0	0	0	0	5	0	0	0	0	0	6	1	0	0	0	2	1	0	0	0	0	0	0	0	0	1	0	0	1	0	0	0	0	0	0	0	0	0	0	0	0	0	0	2	1	0	1	0	1	0	0	0	0	0	0	0	0	1	0	0	0	0	0	0	2	0	0	0	0	0	0	0	0	0	0	1	0	0	1	0	0	1	1	0	1	0	4	0	1	0	0	0	0	5	0	0	1	0	0	0	0	0	0	1	0	0	0	0	0	0	0	0	0	0	0	0	2	0	3	0	0	0	1	0	0	1	0	1	0	0	0	0	1	3	0	0	0	0	3	0	0	0	0	0	1	1	0	0	0	0	0	0	0	1	0	0	1	0	0	0	0	0	0	0	0	0	0	3	0	2	0	1	0	1	1	0	0	0	1	0	0	0	1	0	0	1	0	1	0	3	0	0	2	1	0	3	1	3	0	7	0	0	0	0	1	0	0	0	0	0	0	0	1	1	0	0	0	0	0	0	1	0	0	0	0	1	0	0	0	0	12	0	0	1	0	0	0	0	0	0	0	0	0	0	0	0	0	1	0	0	2	0	0	0	1	0	0	0	0	0	0	0	0	0	0	0	0	0	0	0	0	0	0	0	1	0	1	0	0	0	0	0	0	0	0	1	0	0	0	0	0	0	1	1	0	1	0	0	0	0	1	0	1	1	0	0	1	0	0	0	0	0	0	0	3	0	0	0	0	1	0	0	0	0	2	2	0	1	0	0	4	0	0	0	0	0	1	1	0	0	0	0	1	2	0	0	0	0	0	0	0	0	0	1	1	0	1	0	1	0	0	0	0	0	0	0	0	0	1	0	6	0	0	9	0	1	0	0	0	0	1	0	0	2	0	0	3	0	0	0	0	0	1	0	0	1	0	0	1	0	0	0	0	1	0	0	0	0	0	0	0	1	3	0	0	0	0	0	0	0	0	0	0	0	0	0	0	0	0	0	0	1	1	0	0	2	0	0	6	2	0	0	0	0	2	0	0	0	0	0	0	1	0	0	1	0	0	0	0	0	0	0	2	0	1	2	0	0	2	0	0	0	0	1	0	0	0	1	6	1	0	0	0	0	0	0	1	0	0	0	1	0	0	0	0	0	6	0	0	0	1	2	0	0	6	0	0	0	0	0	0	0	0	0	0	1	0	0	0	0	4	2	0	1	1	0	0	0	0	2	5	0	0	0	0	1	0	0	3	0	0	1	0	0	0	0	2	0	0	0	0	1	0	2	0	0	0	4	0	6	0	0	0	1	0	0	0	1	0	0	0	0	3	0	0	0	1	0	0	0	0	0	1	0	0	0	0	7	2	0	0	0	0	0	0	0	0	0	0	0	3	0	1	0	0	0	0	0	0	0	0	0	0	0	0	0	0	0	0	0	0	2	4	1	2	1	0	0	1	0	0	0	0	0	0	0	2	0	0	0	1	0	0	1	0	0	0	0	0	0	0	0	0	0	0	0	1	0	0	0	0	1	0	0	0	0	0	0	0	2	1	0	1	0	0	1	0	2	3	1	0	0	0	0	0	0	0	1	1	0	0	0	0	0	1	0	0	0	0	0	1	0	0	0	0	0	0	0	0	0	0	0	0	0	0	0	0	4	1	1	0	0	0	1	0	1	0	0	0	2	0	0	0	0	2	0	0	0	0	9	8	0	0	0	0	0	0	0	0	0	0	0	0	0	0	0	0	0	0	1	0	0	0	0	0	2	0	6	1	0	0	1	2	0	0	0	0	0	0	0	0	0	0	0	1	0	3	0	0	0	0	4	0	0	2	0	0	0	0	13	0	0	0	1	0	0	7	0	2	2	0	0	0	0	0	1	1	0	0	0	0	0	0	0	0	0	0	0	1	0	2	0	0	2	0	0	1	0	0	0	0	2	0	0	0	0	0	4	0	0	0	0	0	2	0	7	3	2	0	0	0	2	0	0	0	0	1	0	0	0	0	1	1	1	1	0	0	6	0	1	0	0	0	0	0	2	0	0	0	0	0	0	0	0	0	0	0	6	0	0	0	0	0	0	0	1	0	0	0	3	0	0	0	0	1	2	0	0	0	0	0	0	0	0	0	1	0	0	0	0	0	8	0	0	0	1	0	0	1	0	0	0	1	0	0	0	0	0	0	2	0	0	0	0	1	1	1	0	4	0	0	0	0	0	0	3	0	0	0	0	0	0	1	2	0	0	0	0	0	0	0	0	0	2	0	5	0	0	0	0	0	0	0	0	0	0	0	0	0	0	0	1	0	0	0	0	0	0	0	2	0	1	0	0	0	0	0	0	1	1	0	0	0	0	1	0	0	0	1	1	1	0	0	1	0	0	1	0	8	2	0	0	2	0	0	0	0	0	3	0	0	0	0	0	0	0	0	2	2	0	3	1	0	0	0	0	0	0	0	0	1	0	0	0	1	0	2	1	0	0	0	0	0	0	0	0	0	0	4	4	0	0	0	0	0	0	0	0	0	8	0	0	1	1	0	0	0	1	0	0	0	0	0	0	0	0	2	0	0	0	1	9	0	0	0	0	0	0	0	0	5	1	0	1	0	0	0	0	0	0	0	0	0	0	0	1	0	0	0	0	0	0	0	4	1	0	0	0	1	0	0	0	1	1	0	0	0	0	0	0	0	0	0	0	0	0	0	0	0	0	0	0	1	0	0	0	0	0	0	0	0	1	0	0	0	0	2	0	0	0	1	2	2	0	0	10	0	0	2	0	0	1	2	1	0	0	0	0	0	1	0	0	0	0	1	1	1	1	0	0	0	0	0	0	1	1	0	0	0	1	0	0	0	0	2	1	0	4	0	1	17	0	0	1	0	0	3	0	1	0	1	0	0	0	0	0	0	0	3	0	0	0	0	0	2	1	0	0	0	0	0	0	1	0	0	1	0	1	2	0	0	0	0	2	0	0	0	0	1	0	0	7	1	0	0	0	0	0	1	0	0	1	0	0	0	0	0	0	0	0	0	0	0	2	0	1	0	0	1	0	2	0	1	1	0	1	0	0	1	0	0	0	0	0	2	3	0	2	0	0	0	0	0	0	0	1	0	0	0	0	6	0	3	0	0	0	0	1	0	1	0	0	1	0	0	0	0	0	1	0	1	0	0	0	7	0	0	0	3	0	1	0	1	2	0	0	1	0	0	0	0	0	1	0	0	0	4	0	1	6	0	1	1	2	1	0	2	0	0	0	0	0	1	1	0	0	2	0	1	0	0	0	0	0	0	0	6	0	0	0	0	0	0	0	0	0	1	0	0	0	0	1	0	0	4	0	0	0	6	0	0	0	0	0	0	3	0	0	1	0	0	0	0	5	0	0	0	0	0	0	0	2	1	0	0	0	0	1	0	0	0	1	0	0	0	0	0	0	0	0	0	1	0	2	0	0	0	0	0	0	0	0	0	0	0	0	0	0	2	0	0	1	0	1	0	0	0	0	1	0	0	0	0	0	0	0	0	0	0	0	0	3	0	0	0	2	0	2	0	0	0	0	0	2	1	0	0	0	0	0	0	0	0	1	0	0	0	12	0	0	0	0	0	0	0	0	0	0	1	0	0	0	0	0	1	0	0	0	0	0	2	1	1	0	0	0	1	2	0	0	0	0	0	0	0	0	0	0	1	0	0	0	0	0	4	0	0	0	0	0	0	0	0	0	0	0	0	0	1	0	0	0	0	0	3	5	0	2	0	0	0	0	0	0	1	0	0	1	0	0	0	0	0	1	0	0	0	0	0	0	0	1	1	0	0	0	0	0	0	0	0	0	0	0	0	0	0	1	0	0	0	0	1	0	0	1	1	9	0	0	1	0	0	0	0	6	0	0	0	0	0	0	1	0	0	0	0	0	0	0	0	0	0	0	0	1	1	1	0	0	0	1	0	2	0	0	1	0	0	0	0	0	0	0	0	0	1	0	2	0	0	0	0	0	0	0	0	1	0	0	0	0	0	0	0	1	0	11	0	0	0	2	0	0	0	1	0	0	0	0	1	0	0	0	0	0	0	0	0	0	5	1	1	0	0	0	0	1	3	0	1	0	1	0	3	2	0	0	0	0	0	0	2	3	0	0	1	0	0	9	1	0	0	0	0	0	0	1	0	1	0	0	0	1	0	1	0	0	1	0	0	0	2	1	1	3	1	0	0	0	0	0	2	1	1	0	0	0	1	0	0	1	0	0	0	0	0	1	0	0	5	1	0	11	0	6	0	1	0	0	0	0	0	0	0	0	0	4	0	0	0	0	0	0	0	1	1	2	0	10	0	2	1	1	2	0	0	1	2	0	0	0	1	0	1	0	1	0	0	0	0	0	0	0	0	0	0	0	4	0	0	0	0	0	0	2	0	0	0	0	0	1	0	0	0	0	0	0	0	0	0	1	0	0	0	0	0	0	0	0	0	0	0	1	1	0	2	0	0	0	1	0	0	0	0	0	0	0	0	0	2	0	0	0	1	0	0	1	0	0	1	1	0	0	0	0	0	0	0	0	2	0	0	0	0	0	0	0	0	0	1	0	0	0	0	0	0	0	0	0	0	0	1	1	2	0	0	0	0	0	0	0	0	0	0	0	0	0	0	0	5	0	0	1	0	2	1	2	0	0	0	0	0	0	0	1	0	0	0	0	3	0	11	1	0	0	0	0	0	0	0	0	1	0	0	1	0	2	0	1	0	0	0	0	0	0	1	4
N0.HOG0000354	8	29	30	21	67	27	24	16	12	21	16	4	16	8	44	7	25	1	46	1	1	23	21	4	5	31	22	6	20	18	5	7	11	16	4	19	47	53	14	5	22	24	12	40	15	8	47	15	25	27	9	16	62	4	20	10	43	5	31	60	15	31	19	55	17	33	16	5	9	9	50	21	34	18	21	47	25	39	6	16	9	19	39	56	45	44	17	0	6	22	22	13	31	10	10	24	14	2	39	47	25	5	35	17	31	19	1	4	7	44	8	46	0	32	26	15	21	26	11	16	19	17	21	24	20	26	13	31	18	30	4	43	10	70	14	10	21	16	35	1	28	14	23	34	11	9	63	51	18	17	27	9	16	5	8	5	30	8	12	37	6	32	32	32	17	30	16	18	16	14	5	2	29	15	15	17	39	16	3	28	29	27	6	18	13	19	4	22	31	42	99	11	20	34	33	19	8	11	28	4	40	34	10	17	16	14	10	15	22	9	13	19	37	2	19	22	30	28	26	28	28	16	22	28	17	34	14	10	53	15	28	22	10	19	9	59	1	46	35	6	25	30	33	8	14	20	7	10	14	26	10	57	13	13	11	22	7	10	5	30	28	33	28	9	1	6	24	3	19	15	16	47	22	27	17	5	11	34	4	10	15	39	8	25	26	11	6	13	17	28	6	13	9	18	11	3	9	27	16	7	20	2	7	49	29	19	15	27	26	15	48	18	5	19	28	3	18	13	46	19	17	5	7	36	31	4	27	55	18	61	46	4	6	1	42	17	39	15	18	20	10	26	21	19	32	9	39	27	20	10	8	56	21	5	12	37	44	9	7	9	25	30	40	13	30	11	41	16	11	11	50	9	4	33	12	23	26	7	5	41	4	41	8	42	4	11	7	19	14	22	22	70	16	38	17	15	5	16	16	28	41	22	30	8	33	12	2	50	2	2	11	15	33	21	7	29	10	16	14	39	19	18	37	25	40	1	22	4	6	41	4	4	7	15	6	15	15	17	18	7	20	22	40	18	0	23	18	9	18	18	39	20	15	24	11	40	19	15	8	15	1	18	32	8	24	16	23	5	17	36	25	15	17	29	9	9	11	10	15	3	23	40	2	18	25	49	1	8	54	39	24	23	25	30	12	1	2	19	47	7	32	25	15	10	7	27	17	11	11	38	16	17	46	18	4	23	9	16	6	8	6	37	7	51	9	24	6	42	14	23	30	8	37	22	38	18	17	38	15	25	25	34	6	20	36	16	18	35	30	24	16	21	10	55	17	11	3	16	10	18	30	20	28	8	7	25	26	18	39	16	45	2	16	11	3	42	33	65	13	58	21	57	57	43	16	21	36	21	32	13	17	10	14	8	11	22	6	6	74	35	4	15	34	14	25	37	12	15	7	14	16	42	7	40	18	5	6	6	7	20	5	47	27	26	15	24	15	33	8	9	9	11	33	9	1	34	15	7	5	18	11	8	18	1	56	51	15	23	8	8	25	39	2	17	28	16	8	33	24	10	52	9	9	55	17	3	18	30	20	22	9	30	30	9	7	23	11	22	6	38	8	16	68	28	33	15	9	58	44	23	10	2	17	29	6	13	15	11	5	14	17	6	49	31	65	6	8	24	3	17	2	54	6	15	9	4	3	39	28	8	37	31	24	10	17	54	10	56	14	5	19	9	12	22	14	14	27	30	18	31	44	14	21	62	2	2	24	34	43	8	30	9	40	21	37	60	25	53	23	18	9	15	25	6	13	28	1	48	22	7	31	29	3	40	18	0	16	14	29	31	24	37	43	50	4	29	8	16	30	33	56	11	18	14	11	17	9	18	73	20	6	45	27	21	41	28	23	43	4	19	14	25	14	5	12	35	21	2	19	21	7	34	12	25	21	12	15	6	21	39	27	12	11	16	2	27	12	29	8	26	48	15	19	29	13	43	28	32	25	21	25	15	17	8	27	8	24	29	13	17	28	35	30	34	13	41	28	4	18	8	20	11	19	44	30	34	15	25	64	8	4	4	1	41	18	14	8	29	9	28	10	7	12	28	24	27	24	2	24	21	5	31	7	9	2	15	19	30	20	3	44	15	21	58	13	28	22	1	5	30	36	11	7	26	2	10	9	40	12	20	41	9	5	33	78	13	9	41	41	17	18	29	68	14	16	22	13	12	3	17	27	20	21	0	4	1	4	8	18	13	2	10	5	1	8	1	25	15	58	2	8	31	13	15	27	4	43	34	10	6	4	16	40	10	21	5	7	22	12	39	8	23	26	18	42	5	26	7	12	11	39	7	20	9	7	41	19	13	4	24	17	2	40	30	11	21	43	21	6	13	11	32	9	16	8	31	13	7	1	29	27	20	17	6	17	17	45	29	21	10	5	6	36	12	6	9	35	22	20	19	15	12	4	27	35	32	17	18	9	30	3	2	98	0	7	30	13	29	6	13	15	15	7	24	50	3	6	42	28	24	10	47	28	34	8	38	12	54	16	14	37	18	15	19	36	13	28	25	26	2	61	6	4	15	16	9	24	24	12	16	4	23	12	8	10	32	30	6	40	28	14	3	31	11	20	1	4	14	28	17	19	39	9	6	14	16	6	13	16	20	27	44	7	29	37	3	9	7	19	14	56	5	26	6	22	22	22	30	31	26	28	8	24	21	28	22	18	58	14	20	8	9	28	14	5	21	38	10	8	12	17	10	16	17	4	7	7	1	31	12	12	33	18	14	14	5	14	31	6	27	3	17	11	7	11	20	10	23	5	7	33	49	14	26	28	2	35	0	7	10	32	53	31	6	31	25	11	12	5	19	10	76	19	26	12	64	13	10	14	48	27	3	26	21	7	24	8	22	20	82	21	43	37	70	4	27	20	11	5	33	0	9	4	8	27	49	9	3	18	3	25	31	14	32	6	39	41	23	15	21	24	40	16	23	15	6	9	24	23	14	26	13	49	17	6	24	4	6	54	31	38	11	12	17	60	18	18	40	2	30	39	17	24	13	6	14	35	22	26	34	53	4	26	12	10	45	46	11	39	19	6	12	35	48	26	17	19	61	9	3	49	24	48	48	7	9	45	2	8	12	25	41	33	4	12	10	13	17	2	14	16	18	22	14	6	8	5	48	14	18	32	10	7	54	26	26	12	35	35	21	44	23	57	13	6	10	8	3	35	23	7	27	0	8	13	23	16	10	11	41	46	24	22	4	26	5	9	17	11	27	40	72	13	26	20	26	25	21	6	8	21	12	15	8	13	22	8	30	17	11	28	50	18	18	13	15	6	28	5	62	22	13	0	8	54	26	16	4	42	38	10	17	18	8	5	8	20	21	58	12	7	63	59	4	36	61	40	13	47	10	9	30	22	8	12	11	21	9	33	11	31	15	37	17	7	37	20	8	31	8	12	29	45	33	3	61	0	12	11	14	6	9	16	39	4	3	9	26	11	19	37	11	3	9	41	14	2	13	23	16	16	8	5	12	14	60	4	15	21	54	0	14	2	5	42	37	21	49	31	6	89	20	33	12	11	11	12	9	8	25	9	29	16	23	21	19	5	29	24	17	16	26	35	26	9	10	35	6	51	3	27	39	14	16	10	13	28	8	11	35	15	7	18	32	25	17	24	11	9	13	21	24	10	18	16	6	31	3	90	19	11	6	16	7	7	46	17	6	22	27	22	35	13	41	7	3	27	21	11	17	6	5	11	5	43	13	40	51	27	22	0	14	25	35	19	4	3	11	2	39	20	3	24	16	23	26	29	30	1	6	10	29	13	15	15	18	23	30	24	2	27	18	35	1	8	16	11	5	15	3	23	17	7	61	32	8	51	10	20	12	22	42	34	46	8	22	17	23	31	27	20	23	0	9	31	18	27	15	8	10	3	43	6	13	19	10	78	6	16	9	25	10	1	11	29	24	28	36	26	7	6	23	25	26	11	10	10	26	44	50	7	20	18	7	50	30	12	28	30	17	7	22	2	11	5	54	16	3	34	2	11	23	14	50	35	14	18	2	73	30	38	2	11	12	11	24	23	62	9	5	19	21	48	21	12	1	9	20	15	28	10	1	10	2	7	29	43	34	38	2	3	32	36	17	17	8	20	20	30	9	28	40	56	43	35	29	30	10	33	13	41	17	23	30	25	20	3	36	12	23	17	31	9	29	13	11	10	29	32	35	20	17	18	17	32	31	9	23	18	7	6	48	16	35	36	15	24	10	20	41	18	73	26	26	32	9	6	22	10	28	25	24	27	20	32	44	14	15	25	26	12	0	54	42	30	20	60	7	38	10	34	8	0	12	1	1	18	11	9	51	8	12	19	25	23	13	21	15	16	25	6	26	36	4	21	41	8	25	44	25	7	7	29	9	23	14	2	3	16	18	1	7	43	38	18	8	37	15	32	15	49	13	31	16	15	0	31	13	18	1	58	30	11	32	17	6	32	13	20	5	5	12	14	6	38	11	26	17	8	21	26	32	12	14	16	9	21	1	30	21	16	8	13	23	18	29	26	13	7	5	8	35	24	15	34	15	15	17	1	9	44	8	3	33	13	0	19	12	12	29	21	15	14	5	1	60	7	12	43	6	17	15	25	32	39	5	20	8	20	8	23	12	14	2	23	4	15	60	25	32	0	15	29	15	29	3	23	34	13	6	46	32	9	45	11	3	1	22	28	1	24	25	11	7	15	31	40	15	20	22	22	40	19	11	9	13	16	21	11	10	26	45	28	39	6	34	36	29	9	15	9	20	10	5	9	25	13	15	15	55	29	8	6	18	13	5	6	33	13	32	53	16	3	20	8	6	7	8	13	3	21	35	24	13	10	14	35	38	43	8	13	14	4	11	48	2	9	33	22	31	26	46	23	11	12	12	43	2	2	15	9	33	42	28	8	46	31	2	23	7	9	12	3	3	24	25	5	37	17	3	11	34	12	7	18	3	22	13	38	35	3	14	37	16	9	17	14	15	49	24	9	6	39	5	6	20	33	6	20	3	28	32	8	4	17	38	26	11	36	15	9	25	22	3	18	27	15	33	56	18	19	19	10	1	18	9	33	16	15	24	28	7	14	5	26	25	11	8	19	33	16	16	18	13	17	12	4	13	23	21	31	24	11	17	45	47	2	25	44	34	56	12	13	30	14	19	35	43	20	5	18	15	33	27	3	20	15	33	33	6	25	1	36	25	17	32	11	6	8	17	5	21	49	8	7	20	16	12	6	9	14	6	63	34	28	37	50	5	20	22	67	6	14	47	34	39	8	26	33	43	23	4	62	14	35	2	46	6	20	8	17	19	11	23	19	19	1	42	2	33	21	4	47	26	51	42	15	48	29	24	58	4	0	5	6	9	35	37	24	52	58	21	12	31	9	14	27	15	4	13	38	17	11	34	17	15	22	22	3	68	37	8	12	3	18	14	7	35	14	14	14	9	20	19	30	18	14	12	14	26	41	15	56	27	6	29	10	8	14	8	6	13	37	18	13	18	24	7	10	27	33	30	21	11	4	25	4	48	25	16	14	16	14	49	2	16	11	1	22	8	6	12	16	26	15	7	16	47	14	25	16	14	33	14	16	52	36	13	18	17	14	29	29	6	21	20	14	26	1	7	22	10	9	34	19	13	21	57	34	9	13	6	14	40	20	6	78	7	21	30	19	21	30	0	72	21	10	40	39	7	13	10	38	7	35	38	34	33	34	5	2	32	24	7	12	20	6	19	24	22	28	4	9	11	29	23	24	8	17	8	15	41	6	66	40	40	29	1	73	15	3	2	15	32	52	23	5	21	14	46	45	21	57	33	45	33	3	60	25	31	61	29	29	19	17	26	11	26	30	8	25	5	26	2	0	51	18	18	29	0	17	26	21	49	18	5	9	50	24	9	21	6	38	4	19	24	38	16	28	8	13	13	2	11	51	16	24	3	7	37	13	52	23	31	9	24	13	49	33	13	14	16	14	14	13	6	21	8	21	1	24	23	14	7	29	8	50	21	44	6	10	19	16	2	6	20	18	2	12	11	39	9	9	8	26	7	30	39	22	19	11	1	12	2	78	22	68	13	4	16	43	9	38	4	11	5	16	16	4	9	7	3	36	30	52	32	36	21	5	10	5	15	36	35	52	19	41	9	15	10	17	10	43	71	26	18	30	35	32	38	16	22	21	29	13	13	60	10	7	22	19	29	12	21	30	35	34	17	18	1	41	7	17	21	8	8	12	15	2	26	7	8	59	12	16	7	26	34	7	21	10	11	13	54	9	15	26	13	33	11	12	21	15	13	6	14	20	9	3	11	6	6	20	8	6	3	11	2	8	11	0	4	7	22	7	25	1	4	13	21	10	16	14	25	18	5	17	36	34	14	0	16	4	36	29	18	19	12	4	15	33	30	13	2	69	5	20	25	27	15	9	34	24	0	34	21	26	22	9	2	10	25	44	22	17	37	59	18	27	8	21	9	3	6	8	21	18	3	54	31	41	50	9	8	11	29	15	36	1	12	37	6	6	16	28	38	8	34	3	16	23	28	13	19	8	2	14	22	17	22	10	13	24	8	12	31	17	2	16	12	9	24	29	77	41	7	17	7	39	40	9	4	4	45	17	14	10	23	19	4	17	15	33	22	27	1	20	12	5	19	24	4	15	12	3	13	16	36	43	12	5	11	39	8	19	9	36	16	35	8	20	30	8	13	13	12	59	15	27	37	16	22	29	8	24	30	28	21	7	11	28	52	19	30	21	9	24	8	20	18	17	24	55	7	15	11	8	9	8	37	16	38	53	2	37	20	25	22	17	26	31	5	17	50	25	3	9	0	12	72	7	9	30	10	3	32	36	8	25	18	2	34	14	28	29	60	25	4	34	6	17	2	14	47	3	31	7	40	7	55	32	3	29	0	39	5	7	50	9	29	11	31	18	13	6	13	25	24	12	25	22	13	27	35	9	1	24	27	13	7	8	24	77	21	20	15	15	11	14	26	52	16	11	16	36	12	31	10	46	7	28	17	3	30	4	7	2	19	19	5	6	2	18	8	32	18	29	4	19	19	18	42	23	10	33	11	21	24	8	1	24	21	29	46	52	58	26	23	1	15	14	6	6	11	36	45	21	19	40	43	4	12	35	24	5	10	17	32	19	32	17	41	2	9	25	57	22	11	0	16	3	30	24	22	13	11	12	24	26	3	14	15	18	4	12	9	24	35	22	42	44	37	32	25	0	31	26	33	9	0	17	35	18	13	27	35	36	4	5	49	6	4	18	18	22	11	36	8	7	33	15	22	20	57	9	20	6	13	9	24	12	10	25	39	36	38	27	59	1	6	0	44	10	29	6	28	4	10	20	23	16	8	9	36	7	41	43	4	14	5	9	24	18	7	39	29	52	3	0	33	15	36	10	25	2	14	19	14	32	11	43	43	11	23	55	8	14	55	17	34	7	20	31	4	7	36	9	10	16	11	10	21	30	36	15	19	22	2	20	7	20	34	59	32	19	13	28	11	12	7	12	44	22	13	22	45	15	16	5	15	14	21	9	16	3	13	33	27	18	12	8	23	6	35	8	13	24	24	61	23	11	60	2	42	31	23	32	39	37	30	29	21	33	7	15	15	2	17	12	17	21	26	16	49	27	24	26	17	23	39	4	52	22	53	16	7	20	42	13	19	61	11	33	9	4	25	32	45	2	10	7	20	13	12	21	23	28	32	12	19	11	16	58	11	11	15	11	7	7	10	17	7	10	10	25	20	8	24	16	46	36	11	3	15	16	13	13	42	36	26	5	25	11	6	13	13	19	10	1	7	13	36	26	29	10	23	32	17	19	17	40	3	31	13	23	11	18	16	30	18	22	10	3	26	45	18	21	20	5	22	34	80	25	18	50	35	23	15	1	4	29	8	41	19	38	20	10	17	15	63	21	4	7	44	20	41	40	33	13	23	32	9	13	5	16	25	13	1	24	8	11	10	6	14	6	24	17	9	6	20	19	9	41	9	14	29	32	21	9	11	5	15	27	1	18	12	62	12	36	28	43	33	50	18	8	35	8	16	10	16	19	6	16	47	28	13	25	5	3	21	19	18	37	9	23	22	26	35	5	5	18	50	27	21	35	49	6	14	41	14	24	7	12	11	8	15	4	12	16	39	36	5	18	18	10	22	19	8	8	10	7	42	16	25	27	14	9	23	10	12	9	14	35	30	34	7	32	27	26	26	52	21	20	26	15	11	19	9	4	45	46	71	23	16	2	34	12	24	19	9	7	10	35	15	27	26	21	10	19	18	37	35	18	46	8	9	44	26	23	37	7	13	7	25	65	24	2	13	41	26	35	25	5	37	13	3	21	13	32	8	9	13	21	46	36	53	20	30	6	11	14	13	19	34	38	44	2	5	17	18	15	8	65	36	7	9	19	23	31	7	18	7	18	58	12	7	43	26	58	31	23	5	29	32	15	9	20	9	22	33	12	34	36	15	5	60	25	12	12	19	16	39	11	16	18	12	8	26	17	32	11	12	12	25	53	39	13	14	11	45	5	5	11	18	5	87	11	0	23	27	4	9	6	21	27	8	10	8	32	7	10	22	2	59	12	7	17	22	16	17	19	45	17	31	36	14	54	25	18	18	39	7	11	21	40	36	12	8	18	23	6	15	26	13	46	10	23	23	16	11	25	51	40	21	5	12	24	14	11	17	17	28	50	9	20	25	46	31	9	15	6	46	22	10	2	18	39	9	37	31	31	52	24	28	49	1	16	32	33	78	31	5	39	28	4	15	19	39	29	7	14	4	15	9	16	7	25	21	7	12	5	5	11	53	27	52	23	18	5	20	14	43	5	10	9	6	1	12	16	8	3	5	0	14	39	20	19	13	12	20	15	57	16	6	40	2	12	38	10	9	36	4	29	14	39	16	11	28	27	3	18	4	13	7	49	38	14	7	9	15	30	11	15	27	55	6	17	17	48	9	7	39	23	15	5	16	15	17	24	16	28	19	14	2	21	49	11	12	39	11	17	32	12	12	51	26	6	0	9	30	28	14	30	4	9	16	4	25	9	25	9	8	15	17	28	11	20	48	9	20	12	38	6	14	16	36	52	16	48	21	25	35	13	17	8	6	8	32	34	17	44	2	6	11	16	17	30	10	20	8	22	4	5	1	45	24	22	31	17	22	18	30	24	7	18	33	12	28	26	14	20	19	3	41	16	27	7	62	17	57	3	3	11	29	9	32	21	14	7	20	14	7	13	16	25	49	29	13	11	3	24	23	0	11	41	6	35	33	34	21	21	31	25	50	12	18	13	15	14	9	26	10	44	16	11	25	16	6	13	43	29	5	12	14	9	37	11	18	20	51	33	6	93	31	71	21	11	32	24	14	4	2	1	17	28	18	15	44	42	31	5	43	13	45	9	12	13	30	20	9	6	34	57	28	11	71	11	51	33	16	2	4	10	63	4	42	32	15	25	18	20	11	54	15	23	18	11	6	25	10	10	16	17	28	19	57	12	13	1	26	29	14	27	12	24	25	3	17	39	18	71	35	46	29	11	12	20	56	1	12	8	30	28	8	7	7	28	36	10	10	10	11	9	15	24	14	9	4	4	5	8	17	12	18	25	4	21	24	12	16	24	48	4	4	58	65	14	21	25	10	17	18	39	9	13	13	24	17	50	5	8	20	28	10	9	11	20	55	18	11	27	57	28	7	5	8	14	31	29	18	9	89	31	22	11	15	30	13	31	6	13	26	29	4	2	37	37	15	7	18	16	28	10	9	20	33	26	8	0	12	17	23	22	0	23	5	39	16	14	33	9	26	4	18	14	12	35	44	26	58	5	37	21	16	25	10	14	11	4	24	33	1	32	14	9	12	8	7	16	14	31	13	43	10	13	22	8	8	112	32	7	10	25	21	6	6	34	22	22	25	1	21	4	15	51	48	2	12	20	25	12	10	12	10	24	18	48	35	10	63	1	30	13	37	20	11	15	6	12	48	50	16	36	2	24	19	22	15	10	26	27	28	12	31	15	11	14	8	4	56	12	43	23	7	41	24	15	12	32	28	29	15	17	13	22	27	27	17	14	8	32	15	18	20	48	68	24	61	16	19	20	16	7	8	23	29	28	31	0	4	7	27	12	25	23	58	29	18	21	41	23	12	11	81	2	3	5	15	6	19	12	8	17	15	14	40	24	13	36	27	42	9	6	41	37	40	13	5	43	28	24	30	14	14	11	32	8	4	41	16	10	21	18	15	24	8	9	13	4	12	7	55	9	12	3	4	9	14	23	20	2	22	28	9	9	44	10	23	17	49	14	19	21	6	20	11	11	16	7	6	3	28	7	9	33	16	39	6	32	28	31	40	3	15	28	49	51	25	15	22	36	17	34	13	7	31	13	63	33	4	13	29	44	19	26	26	10	3	6	11	1	27	23	10	14	5	22	7	18	11	23	8	7	16	7	8	16	49	3	43	11	3	5	16	19	15	3	37	34	34	6	33	7	7	46	59	9	30	1	6	8	1	7	4	26	24	8	29	12	29	15	52	9	23	14	9	9	21	1	28	19	8	6	18	11	16	13	18	6	8	17	25	22	6	38	38	11	1	20	5	32	47	3	7	55	33	18	18	10	5	30	11	23	6	24	31	5	18	22	9	6	6	17	28	20	18	11	7	28	16	6	14	5	8	17	15	7	5	48	19	16	9	13	8	8	22	15	5	23	36	22	11	23	11	8	15	19	14	7	11	16	10	3	31	13	34	29	32	10	24	20	19	36	23	10	21	18	24	6	30	7	36	17	9	4	15	41	9	9	37	14	21	27	11	42	20	13	26	3	12	3	2	12	20	16	29	12	35	13	18	6	2	24	53	18	10	21	14	16	22	22	36	31	30	45	13	23	8	16	31	46	18	35	29	0	13	61	9	2	13	15	34	14	26	25	28	20	33	9	17	55	17	23	10	41	8	10	10	48	18	21	30	12	13	39	21	21	7	28	32	18	8	14	5	11	12	14	15	7	12	12	30	26	14	5	2	43	10	17	34	7	34	33	37	17	28	43	32	40	9	23	29	57	3	3	33	8	9	40	10	26	40	24	9	11	10	11	16	20	24	15	11	24	40	6	63	28	35	9	29	51	8	22	28	2	32	10	50	4	18	9	10	18	24	15	17	39	19	12	5	16	33	65	47	50	11	6	10	49	11	19	23	16	17	41	13	29	9	22	11	9	2	76	5	20	9	9	19	57	15	6	3	17	9	7	16	11	3	14	47	19	21	1	9	18	5	3	13	12	16	41	14	29	11	15	14	24	16	37	9	22	27	16	31	4	15	19	23	10	15	13	8	21	39	18	16	25	1	7	48	11	27	18	39	28	42	16	9	55	5	7	2	3	4	19	5	10	22	21	43	11	17	59	7	36	32	23	15	25	19	26	2	6	28	13	37	33	20	38	4	30	19	3	12	24	21	12	13	3	10	7	18	18	3	59	18	56	10	3	19	26	8	6	12	14	5	15	8	3	10	27	10	9	4	25	17	12	9	20	5	54	40	4	5	15	9	11	0	4	28	18	25	35	22	26	21	9	39	50	13	23	9	33	20	21	32	11	52	31	35	37	7	17	6	11	36	12	28	23	10	62	0	46	9	5	47	4	18	19	27	26	3	29	13	25	17	8	28	37	12	12	56	24	32	67	63	39	15	33	13	8	4	9	32	20	27	39	7	35	28	14	31	31	18	14	50	33	29	3	29	42	29	23	31	16	11	31	28	8	8	13	16	10	42	19	41	18	14	11	16	20	36	29	8	31	25	6	11	17	7	26	14	9	16	29	34	4	32	8	1	19	7	19	21	18	24	29	6	23	12	16	13	75	14	5	10	10	3	11	17	10	6	45	27	21	16	9	26	34	32	16	47	23	9	14	55	10	4	4	20	43	55	25	30	18	20	33	8	15	32	42	26	4	17	21	45	19	12	46	22	9	39	21	8	21	12	4	22	59	51	11	41	55	0	44	31	9	13	10	14	53	8	23	21	30	52	6	7	3	4	20	20	13	29	18	5	9	40	8	17	9	7	24	22	15	7	27	7	14	8	35	11	34	23	20	18	64	18	24	20	8	56	21	3	34	12	30	32	59	12	7	11	0	8	7	28	19	8	39	17	6	7	21	15	30	14	13	11	17	30	12	5	6	5	9	23	12	11	38	37	13	68	20	12	1	18	15	18	17	41	13	1	42	24	21	12	21	16	9	3	34	10	25	38	14	11	2	12	10	5	11	10	8	4	12	9	16	21	10	17	9	18	14	15	5	27	24	22	43	24	16	5	12	0	0	10	35	41	10	19	18	65	1	10	14	20	43	15	24	26	44	18	75	34	9	15	3	16	11	53	7	35	32	9	44	24	6	26	1	8	24	1	8	31	6	16	18	23	15	14	25	26	32	2	24	30	9	13	24	19	37	11	17	16	9	14	10	14	22	21	33	14	10	33	21	28	16	22	5	9	16	23	10	33	21	31	21	32	8	13	23	45	32	7	9	18	3	58	47	9	8	4	6	29	6	25	12	24	8	12	25	32	27	11	9	2	4	3	10	0	9	21	21	14	18	19	49	40	8	16	6	10	11	5	6	14	9	19	2	35	34	51	23	15	18	23	16	32	2	17	6	11	24	54	64	14	8	14	9	9	14	13	6	1	26	20	25	24	26	43	14	10	12	57	8	34	28	18	30	2	15	21	35	20	14	50	98	23	29	23	42	9	11	32	8	22	18	12	31	7	17	17	22	39	15	11	1	5	23	9	24	11	23	10	7	21	5	2	10	7	36	38	19	12	24	42	20	58	36	11	22	14	11	23	38	24	19	16	16	1	16	3	10	5	30	5	16	26	24	2	13	17	24	80	10	64	10	42	8	52	28	9	18	20	15	12	35	26	12	24	32	24	44	11	9	4	31	30	0	30	5	9	33	6	10	4	31	9	11	18	7	18	8	41	21	23	10	26	12	8	18	31	30	50	14	46	17	37	35	10	7	64	32	5	12	10	20	8	17	19	25	5	41	13	48	23	6	40	9	26	18	10	9	18	18	25	9	8	27	25	27	6	10	34	2	34	25	5	43	44	11	11	25	36	21	10	38	18	1	2	10	36	17	9	9	16	30	8	7	13	10	4	26	45	6	20	23	4	12	27	6	56	33	13	45	21	18	17	32	33	10	34	23	44	30	5	66	10	21	8	11	24	8	10	25	10	18	42	13	22	15	16	8	33	27	10	20	31	2	111	13	14	34	24	11	21	32	18	7	12	6	38	21	24	39	19	10	25	10	9	21	57	24	21	19	5	7	20	46	30	12	7	25	14	23	19	6	5	11	20	24	10	11	33	26	14	26	19	11	13	21	51	57	65	47	24	6	11	16	8	28	29	40	6	2	10	19	6	3	13	14	10	18	21	24	16	29	22	0	30	21	22	18	17	17	15	11	12	20	58	43	8	38	6	9	9	17	6	17	0	11	59	18	13	44	15	16	12	33	39	5	14	24	23	14	33	6	12	25	18	10	36	59	14	55	31	32	19	35	16	46	26	12	1	9	3	12	8	11	8	9	25	13	9	4	25	27	26	5	9	13	16	9	8	34	33	40	13	14	6	20	42	17	16	49	31	22	51	40	8	26	17	24	11	26	6	53	18	19	27	21	8	42	4	4	47	13	36	33	15	19	37	15	7	15	21	1	5	49	12	15	21	28	18	15	50	9	11	13	15	9	5	55	6	15	19	8	24	19	4	29	16	23	1	1	15	16	13	21	19	43	51	55	105	7	0	15	36	28	37	16	5	4	3	6	2	6	32	7	18	13	13	13	19	14	34	11	42	34	37	22	12	17	19	12	13	21	3	34	40	14	20	1	44	34	36	9	23	8	29	29	41	11	5	10	57	8	12	18	29	16	21	13	26	17	18	12	11	7	8	7	11	8	16	21	29	43	33	38	3	10	0	11	4	10	16	26	25	19	6	6	13	55	22	8	18	28	37	17	16	4	12	17	11	14	26	10	25	15	25	30	10	17	18	12	8	20	13	27	13	13	17	7	12	16	17	19
N0.HOG0000355	0	0	0	1	0	1	0	0	0	1	1	0	0	0	0	0	0	0	1	0	0	0	1	0	0	0	0	1	0	1	0	3	0	0	0	0	0	3	0	0	0	0	0	3	1	0	0	0	0	0	0	0	0	0	0	0	0	0	1	0	0	0	0	0	0	0	2	0	0	0	3	0	0	0	0	1	1	1	6	0	0	1	2	3	1	1	0	0	1	0	0	0	0	2	1	0	1	12	0	0	0	0	2	0	0	1	0	0	0	1	0	0	0	0	1	0	0	0	0	0	0	1	0	0	0	0	1	0	0	0	0	0	0	0	0	0	0	0	0	0	0	0	1	1	0	0	3	0	0	0	0	0	0	0	1	3	1	0	2	2	0	0	5	1	0	0	0	0	0	1	0	0	0	0	0	0	0	0	0	0	1	1	0	0	0	0	0	0	0	0	4	0	0	1	1	1	0	0	1	0	0	1	1	0	0	0	0	0	0	0	0	1	1	0	0	0	1	0	1	1	0	0	1	0	0	0	0	0	4	1	0	0	2	0	0	1	0	0	0	0	0	0	3	0	0	0	1	0	0	1	0	0	0	0	0	0	0	0	0	1	0	1	0	0	11	0	0	0	0	0	0	4	0	0	0	2	0	3	0	0	0	0	0	0	0	0	0	0	0	0	0	0	0	0	0	0	1	0	1	9	0	0	10	1	0	0	0	0	2	0	1	0	0	0	0	0	0	0	0	0	0	0	0	0	0	1	0	1	0	1	5	0	0	0	0	0	0	0	0	0	0	0	0	1	0	0	0	0	1	0	0	4	0	1	0	1	1	0	0	0	0	1	1	0	1	1	2	0	0	0	0	0	0	0	1	0	0	0	0	1	0	0	0	1	0	0	0	0	0	0	0	0	0	0	0	1	0	0	0	2	0	0	0	0	1	1	0	0	0	0	0	0	1	0	0	0	1	0	0	0	0	0	0	0	1	0	0	0	5	2	0	0	1	0	0	0	0	0	1	0	0	0	0	0	0	1	0	0	0	0	1	1	0	0	1	0	0	0	3	0	1	0	0	0	0	0	0	1	2	0	0	0	0	1	0	0	3	0	0	0	1	0	0	0	2	0	1	5	0	0	2	0	2	0	0	0	0	0	2	0	3	1	0	0	3	0	0	0	0	2	0	0	2	0	2	0	0	0	0	0	0	2	1	1	0	0	0	1	0	6	0	0	0	0	0	2	0	0	0	0	1	0	0	0	0	0	1	1	1	1	0	1	0	0	0	0	0	0	0	0	2	0	0	0	0	0	0	2	3	0	0	0	0	0	0	0	1	0	0	1	1	0	0	0	0	0	0	0	0	0	0	0	0	2	0	0	0	0	2	0	0	0	2	0	3	1	1	0	0	1	0	1	0	3	0	0	0	0	0	0	0	1	0	2	0	1	0	0	0	0	0	0	2	3	0	0	0	0	0	0	0	0	0	0	1	0	0	2	0	0	0	0	0	0	1	0	0	0	0	0	3	1	1	0	0	1	0	2	2	0	0	3	0	0	1	0	0	0	2	0	0	1	0	0	2	0	1	1	1	0	0	0	0	0	0	0	0	0	5	0	0	0	1	0	4	1	0	0	0	0	0	0	1	1	0	5	0	1	3	0	0	0	0	0	0	1	1	0	0	0	0	0	0	0	0	0	0	0	0	0	0	0	0	1	0	0	0	0	0	0	0	0	2	0	1	2	0	1	0	1	0	0	0	1	0	0	0	0	0	0	1	0	0	1	3	0	0	0	1	0	0	0	2	0	0	0	0	0	2	0	1	8	0	0	1	0	0	0	1	0	0	1	2	2	1	1	0	0	0	0	0	1	0	0	1	0	0	0	0	0	1	0	0	0	0	0	1	2	1	3	1	0	0	0	0	1	1	4	0	0	1	0	0	9	0	1	1	1	0	0	0	0	0	0	0	0	1	0	0	0	1	2	0	1	1	0	0	6	0	0	0	0	1	0	0	0	0	0	2	0	0	0	0	0	0	0	2	1	1	0	0	1	2	0	0	1	0	0	0	0	0	0	6	0	0	0	1	0	0	2	0	0	2	2	0	0	0	0	0	0	0	0	0	0	0	0	0	1	0	1	0	0	6	0	1	0	0	2	0	0	0	0	4	0	0	0	0	0	2	2	0	0	0	0	0	0	0	0	0	0	0	0	0	0	0	0	1	0	3	1	0	1	0	1	0	0	1	0	0	0	2	0	1	1	0	12	0	0	0	1	0	1	2	2	2	0	3	0	0	0	3	0	7	0	0	2	1	1	0	0	0	0	3	0	0	0	2	0	0	1	1	0	0	1	0	1	0	1	0	0	0	0	0	0	0	0	1	1	0	0	4	0	5	0	0	0	0	1	0	0	0	0	3	0	0	1	0	0	0	0	0	0	2	0	0	0	0	3	0	1	0	0	1	0	6	0	0	0	1	0	0	0	0	1	0	0	0	3	0	0	2	0	0	0	1	0	0	3	0	0	0	0	0	1	0	0	0	0	0	0	0	1	0	0	0	3	0	0	0	0	0	0	0	0	0	0	11	0	0	0	0	0	0	1	1	0	0	0	0	0	0	2	1	0	2	0	1	0	1	0	0	0	1	0	0	0	0	0	0	5	2	0	1	0	1	1	0	1	0	0	0	0	0	0	0	0	2	0	0	0	2	0	0	0	2	0	0	0	0	0	0	0	0	0	0	1	0	0	0	1	0	1	0	0	0	0	1	2	2	0	1	0	0	0	0	0	0	1	18	1	1	3	0	0	1	0	0	0	0	0	1	4	1	0	0	0	0	0	1	4	0	0	0	0	14	1	0	0	0	1	0	2	0	2	1	1	0	0	0	3	0	0	0	0	0	0	0	2	0	0	0	1	0	1	0	1	0	0	0	2	0	1	0	0	0	0	1	0	0	0	0	1	1	0	0	1	7	1	1	2	1	0	0	0	1	0	0	1	0	2	1	5	0	0	0	0	4	0	0	0	2	0	0	0	0	0	0	0	1	1	14	0	0	3	0	1	0	1	0	0	5	0	2	0	0	0	0	0	0	1	0	4	3	0	2	0	0	0	11	0	0	0	0	0	0	0	0	2	0	0	0	5	0	2	0	0	0	1	0	1	0	3	0	0	0	0	0	0	1	0	0	0	0	0	2	0	0	0	1	0	4	3	0	0	0	1	0	0	0	1	0	0	0	1	0	0	2	0	0	0	0	0	2	0	0	0	0	0	0	1	0	0	0	1	0	0	0	5	0	7	0	0	0	0	2	0	0	0	7	1	0	0	0	0	0	0	0	0	2	0	0	0	0	1	0	1	1	12	0	0	0	0	1	0	0	0	1	2	0	0	0	1	0	0	2	2	0	0	0	0	2	0	1	0	0	1	0	0	3	0	3	0	0	1	0	0	0	0	0	0	0	0	0	1	0	0	0	1	0	0	0	0	0	0	1	3	1	0	0	1	1	0	0	8	0	0	1	0	0	0	1	0	0	0	0	0	0	0	0	1	0	5	0	0	0	1	0	0	0	0	0	0	3	3	0	0	0	0	0	0	0	0	0	0	0	1	1	0	1	0	0	0	0	0	0	0	1	0	0	0	0	1	0	0	0	1	0	0	5	0	1	0	0	0	0	2	1	9	1	0	0	2	2	1	0	0	0	1	0	0	0	3	1	0	1	0	1	2	0	0	0	0	1	0	0	0	0	0	0	0	0	0	1	0	0	0	0	0	0	0	1	1	0	1	0	1	0	1	0	0	0	1	5	0	1	0	0	10	0	0	0	1	0	0	0	1	1	0	0	1	0	4	1	1	0	0	0	5	0	0	0	1	0	1	0	3	0	0	3	0	0	1	0	0	0	0	5	10	0	0	0	0	0	0	3	0	0	0	0	0	1	0	0	0	0	1	0	0	1	4	1	0	1	0	0	0	1	0	1	2	2	0	0	0	0	0	0	0	1	1	3	0	0	2	0	0	0	0	1	0	2	0	0	0	0	2	1	1	0	1	0	0	1	0	0	0	0	0	1	1	0	0	0	0	0	0	0	0	1	0	0	0	0	1	0	2	0	1	1	0	0	3	0	0	0	0	0	0	0	0	1	0	1	1	0	0	0	0	1	0	1	0	0	0	0	0	0	0	2	1	0	0	1	0	0	0	0	0	0	0	0	2	0	0	0	1	0	0	1	0	0	1	0	0	0	0	0	1	0	1	0	0	0	0	0	0	0	3	0	0	1	0	1	0	0	0	2	0	1	0	2	0	0	0	0	0	1	1	0	1	0	1	0	0	0	1	0	1	0	2	0	2	0	0	0	0	0	0	0	0	0	0	2	0	2	1	0	0	0	0	0	0	1	0	1	0	0	1	1	0	0	2	0	1	0	0	0	0	0	0	1	0	0	0	0	1	1	0	1	0	0	0	0	0	0	0	0	0	1	0	1	0	0	0	0	4	0	0	1	0	0	0	0	0	0	0	0	0	0	0	1	2	3	0	0	0	0	0	0	0	3	0	1	4	0	0	0	0	0	2	1	0	0	0	0	1	0	0	1	0	0	2	0	0	1	0	0	0	0	0	0	0	0	0	1	0	0	3	2	1	0	0	0	0	2	0	2	1	0	0	0	0	1	2	0	0	0	0	0	0	1	0	1	0	3	0	4	0	0	0	0	0	0	0	0	0	0	0	0	0	1	1	1	1	0	0	0	1	0	0	0	0	0	0	0	0	1	0	0	0	0	0	0	1	0	21	0	1	0	0	1	0	2	0	0	1	0	1	0	0	0	0	0	2	0	0	0	0	1	0	0	3	0	0	1	0	0	0	2	0	0	0	0	0	1	2	0	1	0	0	0	0	0	0	0	0	3	0	1	0	0	0	0	0	0	1	0	0	1	5	0	2	0	7	0	0	0	0	3	1	0	0	6	0	0	0	0	0	1	0	0	0	1	2	1	2	1	0	0	2	0	1	0	1	0	0	0	1	0	0	0	0	1	0	0	0	5	1	0	0	1	0	2	0	0	0	0	0	0	1	1	0	0	0	0	1	1	0	0	0	0	1	0	1	0	0	6	3	0	0	1	0	1	0	1	0	0	0	4	2	1	1	0	1	0	0	0	0	0	0	1	0	0	0	0	0	0	1	2	0	1	0	0	0	0	0	0	0	0	0	0	0	1	0	0	1	0	0	0	0	0	0	0	1	0	0	1	1	1	0	2	0	1	2	0	1	1	0	1	1	0	0	1	0	1	0	2	0	0	1	0	0	0	0	0	1	0	1	0	2	0	6	0	0	0	0	1	0	0	0	0	0	1	0	1	1	0	0	2	0	0	0	0	0	0	0	0	0	0	1	0	1	0	0	0	0	0	0	0	7	0	0	1	0	0	1	0	0	1	1	1	0	0	0	0	2	0	0	1	0	1	5	2	2	0	1	4	1	1	0	3	0	1	0	0	0	0	1	3	1	4	2	0	0	0	0	3	0	1	1	0	0	0	1	0	0	0	0	0	1	0	0	0	0	0	0	0	1	1	0	0	1	0	0	0	1	0	0	0	1	0	1	0	0	2	0	1	0	1	0	0	0	1	0	0	0	0	1	1	0	0	10	0	0	0	0	1	2	0	0	0	1	0	0	0	1	0	0	2	0	0	0	0	0	1	3	2	0	1	0	0	1	2	0	3	1	0	1	1	0	0	0	0	0	1	0	0	0	1	1	0	1	0	1	1	3	0	0	2	0	1	0	0	0	2	0	0	0	0	1	0	1	1	0	3	0	0	0	1	1	0	0	2	0	0	0	0	0	1	0	0	0	2	0	0	0	0	0	0	2	0	0	0	6	1	5	0	0	0	0	0	0	0	0	0	3	2	1	0	0	0	0	0	0	1	1	1	0	1	2	0	2	0	1	0	0	0	0	0	1	0	0	1	0	0	0	1	0	0	0	0	0	1	0	1	0	2	0	3	0	0	0	1	11	0	0	4	4	0	1	1	1	0	0	0	1	0	0	0	2	0	0	0	0	3	0	0	0	0	0	0	0	4	0	0	8	0	0	1	0	0	0	4	0	4	0	0	0	0	0	2	0	0	3	0	0	1	0	0	0	0	0	1	0	0	0	0	0	1	1	1	1	0	0	0	0	0	2	0	0	0	0	0	0	3	1	0	0	1	0	0	0	0	1	0	1	0	3	5	0	3	0	2	0	0	0	0	4	0	0	1	0	0	2	0	0	1	0	0	0	0	1	0	0	0	0	0	0	1	0	0	0	0	0	0	3	1	0	0	0	7	0	0	0	0	0	0	1	0	0	0	0	0	0	0	0	0	0	0	1	0	0	1	1	0	1	1	0	0	0	1	1	1	1	2	0	2	1	0	2	0	0	0	0	4	1	0	1	1	4	0	3	0	0	1	0	2	0	0	0	0	0	0	1	0	2	0	1	1	1	0	1	0	0	6	0	0	0	1	0	0	0	2	0	3	3	2	2	1	1	1	0	0	0	0	0	0	0	2	0	0	0	1	0	4	0	0	0	0	0	0	0	0	1	1	5	0	0	0	1	0	0	0	0	0	0	0	1	0	0	0	0	0	0	0	0	3	2	0	0	0	0	2	0	0	0	0	1	0	0	0	0	1	4	0	0	0	1	0	0	1	0	0	1	3	0	2	0	1	1	0	2	1	0	0	0	1	0	0	0	4	3	0	0	0	0	0	0	1	0	0	1	1	0	0	0	0	0	0	0	0	0	1	10	0	0	0	0	0	0	1	1	1	2	2	0	0	0	0	3	0	0	0	1	11	0	2	9	0	0	0	0	0	0	0	4	0	0	1	2	1	0	0	1	0	1	0	1	5	0	0	0	0	0	2	0	0	2	0	0	0	0	0	0	1	0	0	0	1	0	1	0	1	2	0	0	4	0	0	0	0	0	0	0	0	0	0	0	0	0	0	0	0	0	2	0	0	0	2	0	2	0	1	0	0	0	0	0	0	0	0	0	1	0	0	1	0	0	1	0	1	0	1	0	2	1	0	0	0	0	1	2	1	0	0	2	0	1	0	0	0	0	0	0	2	0	0	0	0	3	0	5	0	0	0	0	0	1	0	2	0	3	0	0	1	1	0	0	0	1	15	0	0	3	0	0	1	0	0	1	0	0	0	1	3	0	1	2	0	0	0	0	0	1	0	1	0	3	1	0	0	0	0	0	1	0	0	0	0	1	1	0	0	0	1	0	2	0	0	0	0	1	1	1	0	0	0	0	1	0	0	0	0	2	0	4	0	0	0	1	0	2	2	2	0	0	0	1	1	0	2	1	1	5	0	4	4	0	0	0	0	0	0	1	0	1	3	0	0	0	1	2	0	1	0	0	0	0	0	0	1	0	0	0	0	0	0	1	0	0	0	1	0	0	0	0	0	0	0	0	0	1	0	0	0	1	0	0	1	0	1	0	1	0	0	2	3	0	0	0	0	3	1	0	1	2	0	1	0	0	0	1	0	1	0	0	1	0	0	0	0	1	0	1	0	0	0	0	0	1	0	0	2	0	0	0	1	1	1	0	1	0	0	0	0	0	0	0	0	0	0	0	0	1	0	0	0	0	0	0	0	0	1	0	0	0	0	1	0	0	6	0	1	0	0	0	0	0	0	0	1	0	0	0	0	0	1	0	0	0	5	0	2	2	2	0	0	0	3	1	0	0	0	5	0	0	0	0	0	0	1	1	0	0	0	0	0	0	1	1	0	0	0	0	0	0	0	0	0	0	0	0	0	0	0	0	0	0	0	0	0	0	2	0	0	0	0	0	0	2	0	0	2	0	1	0	0	0	0	0	1	1	0	0	3	0	1	1	0	0	0	0	1	0	0	1	0	0	0	1	1	6	0	1	1	4	3	0	3	0	1	0	0	0	1	0	0	0	0	2	0	4	0	1	1	1	0	0	1	1	1	0	0	0	0	0	2	0	0	0	1	0	0	0	0	0	2	0	1	1	0	0	1	0	0	1	0	0	0	0	0	2	0	0	1	0	0	0	0	2	0	2	1	1	0	0	2	0	1	9	0	1	3	1	0	1	0	1	0	0	0	0	0	1	4	0	1	0	1	0	0	0	1	0	0	0	0	1	1	0	0	6	0	0	0	0	0	0	0	1	1	0	0	0	0	12	0	1	2	0	3	0	4	1	0	0	2	0	0	0	0	1	0	0	0	1	0	0	0	0	4	0	0	0	0	1	1	0	5	0	0	0	0	0	0	0	0	0	0	1	4	0	0	0	1	0	0	1	1	0	1	0	0	0	0	0	0	0	0	1	0	0	0	0	0	1	0	1	0	0	0	1	1	1	1	2	0	9	0	0	0	1	1	0	0	1	0	0	0	0	0	0	0	1	0	0	0	1	0	0	0	0	0	2	0	0	1	0	0	0	0	0	2	0	1	2	0	0	0	0	0	0	0	0	2	0	0	0	1	0	1	0	0	0	3	2	0	0	0	1	0	0	0	0	2	0	0	0	0	1	0	0	0	1	0	5	1	0	0	0	1	0	0	1	0	0	0	0	0	0	0	2	6	0	1	0	1	0	2	0	0	0	3	0	0	0	1	0	0	0	0	2	0	0	2	0	0	0	2	0	0	2	0	1	0	0	0	0	0	1	0	4	2	0	1	1	0	0	0	0	2	1	1	1	0	0	0	1	0	2	0	0	0	0	1	0	0	1	1	0	0	0	2	0	0	0	0	0	0	0	2	0	0	0	0	0	0	0	0	0	0	0	0	0	0	0	0	0	0	0	0	0	5	0	1	0	0	0	0	0	0	0	0	0	0	0	0	0	1	1	1	2	1	0	0	0	0	3	0	0	7	0	0	0	3	1	0	0	0	0	1	1	1	0	1	1	0	0	0	0	0	1	0	0	1	0	0	0	2	0	0	0	0	0	7	0	0	0	2	1	0	0	0	0	0	2	0	1	1	0	0	1	0	0	0	0	2	0	0	2	1	0	1	0	1	0	0	0	0	0	1	0	1	1	1	0	0	0	0	0	1	0	0	0	0	0	1	0	1	4	0	0	0	1	0	0	0	0	0	0	1	0	3	0	0	0	3	0	0	0	0	0	0	0	0	0	0	0	1	0	1	1	0	0	0	0	0	0	1	0	0	3	0	0	1	0	0	5	0	4	1	0	1	0	0	0	0	0	0	0	0	0	0	1	0	1	0	1	0	2	0	0	1	0	1	0	2	1	0	0	0	0	0	4	0	0	0	0	2	4	0	0	2	1	0	0	2	0	1	1	1	0	0	0	0	0	0	0	0	0	3	0	0	0	1	0	0	0	0	0	0	0	0	0	0	1	1	0	0	0	0	1	0	3	0	0	0	0	0	0	0	0	3	0	0	3	0	1	1	0	0	0	0	3	1	3	0	0	1	0	1	0	1	0	0	1	1	0	2	0	0	0	1	1	0	3	0	0	0	0	0	0	1	0	0	0	0	1	0	0	3	1	1	0	0	0	0	1	0	0	0	1	0	0	5	0	0	3	0	0	0	0	0	0	1	0	0	0	0	0	0	0	0	1	0	0	0	0	0	0	1	0	0	1	7	0	0	0	0	1	0	1	0	0	0	0	0	0	1	0	6	1	0	0	0	0	0	0	2	5	0	0	1	0	0	4	0	0	0	0	0	6	0	0	0	0	0	0	0	0	0	0	0	0	0	0	3	2	0	1	0	0	6	0	1	1	1	0	0	0	0	0	0	0	1	0	0	0	0	0	0	3	0	0	0	0	0	0	1	1	0	0	0	0	0	0	0	0	0	0	1	0	2	0	0	0	0	1	0	0	0	0	1	0	1	0	0	1	0	0	1	0	2	0	0	1	2	0	0	0	3	0	0	0	2	1	0	0	0	1	0	2	0	0	0	0	0	5	0	2	0	1	0	0	0	1	1	0	1	2	0	0	0	0	0	0	1	0	1	1	0	0	0	1	0	0	0	2	0	1	0	1	0	0	0	0	0	0	0	1	2	3	0	0	0	1	0	1	0	2	1	0	0	0	0	1	0	1	0	0	0	1	0	0	0	0	0	0	0	0	0	0	0	0	0	1	0	0	0	1	0	0	0	0	0	0	0	0	1	0	0	0	0	0	0	1	1	0	1	0	1	0	0	0	0	1	0	0	2	0	1	0	0	0	2	0	7	0	1	0	0	1	1	0	0	0	0	0	0	0	1	0	0	0	1	0	0	26	0	0	0	1	0	17	0	6	0	2	0	0	0	0	0	0	0	0	0	0	0	0	0	0	3	0	0	0	3	0	0	4	1	0	0	0	2	1	1	1	0	0	3	0	2	0	0	3	0	3	3	0	0	0	0	0	0	0	0	0	0	0	1	0	0	0	0	0	0	2	1	0	2	0	1	0	0	0	0	0	0	0	1	0	0	0	1	0	2	0	1	0	0	0	0	0	0	0	1	0	0	1	0	0	0	0	0	0	0	0	0	0	0	0	0	0	0	1	1	1	0	2	0	0	0	0	0	0	0	0	0	0	2	0	0	0	2	0	0	0	1	0	0	1	1	0	3	1	0	0	0	0	0	0	0	0	0	0	8	0	0	2	5	0	2	0	0	0	0	0	0	0	0	0	4	0	0	1	0	0	1	0	2	1	0	0	1	0	0	0	1	1	0	8	0	0	0	0	1	0	0	0	0	1	0	1	0	0	0	0	0	5	0	2	4	2	0	1	0	0	6	1	0	1	0	0	0	0	1	0	0	1	0	0	0	0	1	0	0	0	0	0	0	0	0	0	1	0	0	0	0	0	0	0	0	2	1	0	0	0	0	1	0	4	2	0	3	0	0	0	0	0	3	1	0	1	0	1	0	0	1	8	0	0	0	0	0	1	1	2	0	1	0	0	0	1	0	0	0	0	1	0	0	9	0	0	0	0	0	0	0	1	9	0	1	0	1	0	0	0	0	1	0	0	0	0	1	0	3	0	0	0	0	1	2	0	1	0	0	0	0	0	0	0	4	6	0	0	1	0	1	0	0	0	0	0	0	0	0	0	1	0	0	3	0	1	1	1	0	2	0	0	0	1	0	0	4	0	0	2	0	0	0	0	2	0	0	0	0	0	0	1	0	0	2	2	2	0	0	0	2	0	0	0	1	0	2	0	0	1	0	0	0	12	7	0	0	0	2	1	1	0	0	0	0	0	1	0	0	0	0	0	1	0	0	0	2	0	0	0	0	1	2	0	0	0	0	0	0	0	2	0	1	0	2	0	0	0	0	2	1	0	0	0	0	2	1	1	0	0	1	1	0	2	0	0	0	0	0	0	1	8	0	0	0	0	0	0	0	0	1	0	0	0	1	0	0	0	0	2	0	0	0	2	0	6	0	2	0	0	2	0	1	0	0	0	0	0	0	0	0	0	0	0	0	0	2	1	0	0	0	0	0	0	0	0	0	0	0	0	0	0	0	0	0	0	0	0	0	0	0	0	1	2	0	5	0	0	0	0	0	0	0	0	1	0	0	2	0	2	0	0	8	0	1	0	0	0	0	1	0	0	0	0	0	0	1	1	0	0	0	1	2	0	1	0	1	0	1	0	0	2	0	0	1	0	0	0	2	2	0	0	1	3	2	2	1	2	1	3	1	0	0	0	0	0	0	0	0	0	1	0	0	0	2	0	0	2	0	0	1	0	0	0	0	3	0	0	1	1	0	1	0	1	0	1	0	0	0	0	1	0	0	0	9	0	0	1	5	0	0	2	0	0	0	0	1	1	0	0	0	0	0	0	0	1	0	2	0	0	0	0	0	0	0	0	0	3	0	7	0	0	0	0	1	0	0	0	0	0	0	0	0	1	3	0	0	1	0	7	0	0	0	8	1	0	0	0	1	1	0	0	1	1	0	1	0	0	0	0	0	2	0	0	0	0	0	0	0	0	0	1	0	1	0	0	2	0	0	0	0	0	3	0	0	0	1	0	1	0	0	0	0	1	1	1	0	0	0	2	0	0	0	0	1	0	1	0	0	0	0	1	1	0	0	2	0	0	2	0	0	2	0	0	0	0	1	0	1	1	0	0	1	1	0	0	0	0	0	0	0	0	1	0	0	1	0	0	0	4	0	3	0	11	3	0	0	0	0	1	1	0	0	1	1	1	0	0	0	1	0	0	0	0	1	0	0	0	0	0	0	0	5	0	0	2	10	0	0	0	0	0	0	0	1	0	0	0	0	0	0	2	1	0	2	1	0	0	1	0	1	0	0	0	0	0	1	0	3	0	0	0	1	0	0	0	0	0	0	0	1	0	2	0	0	0	0	0	0	0	2	0	1	0	0	0	0	6	0	1	0	0	4	0	0	0	0	0	0	2	0	0	1	1	0	1	0	0	0	0	2	0	1	0	0	0	0	0	0	0	0	0	2	0	0	0	1	1	0	0	0	0	0	0	0	0	0	0	1	0	0	0	0	1	1	0	0	1	0	0	0	0	0	0	0	1	0	0	0	1	0	1	0	0	1	0	0	0	0	0	0	0	0	0	2	0	0	0	0	2	0	0	2	1	0	0	0	0	0	0	1	1	0	3	0	0	0	0	1	5	0	0	0	0	0	1	0	0	0	1	0	0	0	0	9	0	0	0	1	4	0	1	0	0	0	1	1	2	1	1	1	0	1	0	2	0	0	1	0	0	0	2	2	0	0	0	2	0	0	0	0	1	0	0	1	1	0	0	0	0	0	0	0	0	1	0	0	1	0	0	0	0	1	2	0	0	2	0	0	3	1	1	2	0	0	0	1	2	4	0	0	0	0	0	0	1	0	0	0	1	0	1	1	0	0	0	1	2	0	1	0	1	0	1	1	0	1	0	0	1	0	1	0	0	2	3	0	0	0	1	0	0	2	0	0	2	0	0	0	0	0	0	3	0	0	0	2	0	0	2	0	0	0	0	0	0	0	0	0	1	1	2	0	3	1	0	0	0	0	0	1	2	0	0	2	0	0	0	0	1	1	0	0	1	1	0	0	0	0	0	0	0	1	1	4	0	0	2	0	0	0	0	0	0	0	0	1	0	0	2	0	0	0	1	1	0	0	0	0	3	0	0	0	0	1	0	2	1	0	0	0	0	0	0	0	0	0	0	0	0	0	2	0	0	1	1	0	0	0	0	1	0	0	0	0	1	0	0	0	1	0	0	0	0	0	1	0	0	0	0	0	1	0	1	0	0	0	0	0	0	0	1	0	1	0	0	0	0	0	0	0	7	0	0	0	0	0	0	0	1	0	0	0	0	1	0	0	0	0	0	0	1	1	0	0	1	1	0	1	1	1	0	0	0	2	5	2	5	0	0	0	0	0	0	9	5	0	0	1	0	0	0	0	0	0	0	1	1	0	0	0	1	0	0	0	0	0	1	0	0	0	2	2	1	0	0	0	0	0	0	1	0	0	1	0	0	1	0	0	0	0	1	4	0	0	0	0	1	0	0	0	0	0	3	0	0	0	1	1	0	0	0	1	0	0	0	0	0	0	0	0	0	0	0	0	0	0	0	0	2	0	0	1	0	0	0	1	0	0	0	0	3	0	0	2	0	3	1	1	1	0	0	0	0	0	0	0	1	0	0	0	0	1	0	2	0	0	2	0	0	3	0	0	2	0	0	0	1	0	0	0	1	0	0	0	1	0	1	0	1	1	0	0	0	1	1	1	0	2	0	0	1	0	0	1	3	0	0	2	0	0	0	0	2	1	2	8	0	0	1	0	1	0	1	0	0	1	0	1	1	2	1	0	0	0	0	1	0	0	1	0	2	1	0	0	0	0	0	1	0	1	0	0	0	0	1	0	0	0	2	1	0	0	1	0	2	0	1	1	1	3	0	0	0	0	0	0	0	0	1	0	0	1	1	0	0	0	2	0	1	0	0	0	0	1	0	0	0	1	1	1	0	0	0	0	0	0	1	0	1	0	0	0	0	1	0	0	1	5	2	1	0	0	0	1	0	0	0	2	0	0	0	0	0	0	0	0	1	0
N0.HOG0000358	0	3	0	0	0	0	3	2	0	1	0	0	0	0	1	0	0	0	2	1	0	0	0	0	0	0	0	0	0	1	0	0	0	0	0	0	0	0	0	0	0	0	0	0	0	0	0	0	0	6	0	1	0	0	0	0	0	0	0	1	0	1	0	0	0	0	0	0	0	1	0	0	0	0	0	0	1	0	0	0	1	0	1	0	0	0	1	0	0	0	0	0	0	0	1	2	0	1	0	0	0	0	1	0	5	4	0	1	0	0	0	2	1	0	1	0	0	0	0	1	0	0	1	1	0	0	1	1	1	0	1	0	0	1	0	0	0	0	0	0	0	0	1	0	1	0	0	0	0	0	1	0	0	0	0	0	0	0	0	0	0	0	0	9	0	1	0	0	0	0	0	0	0	0	0	0	1	0	0	0	0	8	0	0	0	0	0	0	0	0	2	0	0	0	0	0	1	0	2	0	1	0	0	1	0	1	0	0	0	0	2	0	2	0	0	1	0	4	0	1	0	0	0	1	0	0	0	1	0	0	0	1	0	1	0	0	0	0	5	0	2	0	0	1	0	0	4	0	0	0	0	0	0	0	0	0	0	0	0	0	0	0	0	0	0	0	1	0	1	0	0	0	0	2	2	0	0	0	0	0	0	0	0	0	0	0	0	0	0	0	0	1	0	0	0	0	1	0	2	0	0	0	0	1	0	0	0	2	0	0	2	0	0	0	2	1	0	2	1	1	0	0	0	1	2	0	7	0	0	0	0	0	0	0	0	0	0	0	0	6	0	1	0	0	1	0	1	6	0	0	0	0	0	0	0	0	0	0	0	0	1	0	0	0	0	0	1	0	0	0	0	0	0	1	0	0	0	0	0	0	0	0	0	0	0	0	0	0	0	0	1	0	0	0	6	0	0	0	0	5	0	1	0	0	0	0	0	0	0	0	0	5	1	0	0	1	0	0	0	0	5	0	0	0	0	0	1	1	0	0	0	0	0	0	0	0	0	0	1	0	0	0	0	0	0	0	0	0	0	7	0	0	0	2	0	0	0	0	0	0	0	0	1	0	0	1	1	0	0	0	8	0	0	3	0	0	0	0	0	0	1	0	0	0	0	1	0	0	0	0	0	2	0	8	0	0	0	1	0	1	2	0	0	0	0	4	8	0	0	0	0	0	0	0	0	7	0	0	0	0	0	0	0	1	0	0	0	0	0	1	0	1	0	0	0	0	0	0	0	0	0	0	1	0	0	0	0	0	0	0	0	0	0	1	0	0	0	0	0	0	2	0	0	0	0	0	0	0	0	0	0	0	0	0	0	0	4	0	0	1	0	0	0	0	0	0	1	0	0	0	0	0	0	0	0	0	1	0	0	1	0	0	0	4	0	0	0	0	0	0	0	0	0	0	0	0	0	0	0	0	0	0	0	0	0	0	0	0	0	0	0	0	0	0	0	2	0	0	0	0	0	0	1	0	1	0	3	0	1	0	0	2	0	0	0	0	0	1	0	0	1	0	0	2	1	0	0	0	4	4	0	0	0	0	0	0	0	0	0	0	0	2	0	0	0	0	0	0	0	3	0	0	0	1	2	2	0	0	0	0	0	0	0	4	0	1	0	2	0	0	0	0	1	1	0	0	0	0	0	1	0	1	3	0	0	0	0	0	0	0	1	1	0	0	0	0	0	0	0	0	0	8	0	0	0	0	0	0	1	0	1	0	0	0	0	0	0	0	0	0	0	0	2	0	0	8	0	1	0	0	4	0	0	1	0	0	0	0	0	1	0	0	0	0	0	2	0	0	1	0	0	0	0	4	0	0	0	0	0	0	0	1	0	1	0	0	0	0	0	0	0	1	0	0	2	0	0	0	0	0	1	0	0	1	0	0	0	0	0	0	0	0	0	0	0	0	0	1	0	0	0	0	0	0	0	0	2	0	2	1	0	1	1	0	0	0	0	0	0	1	1	0	1	0	0	0	0	0	1	0	0	0	0	0	0	0	0	0	0	0	0	0	0	0	0	0	0	0	0	1	0	0	0	5	0	0	2	0	0	2	0	0	0	0	0	0	0	0	0	0	0	0	0	3	0	1	0	0	0	0	0	1	0	3	0	1	0	1	0	2	1	0	0	0	0	0	0	0	0	0	0	2	0	0	3	1	0	0	0	0	4	0	1	0	0	0	3	0	0	0	0	0	2	0	0	0	0	0	1	0	0	2	0	0	0	0	0	3	0	0	0	0	0	0	0	0	0	0	0	0	0	1	0	0	2	0	0	0	0	0	0	0	0	0	0	3	0	0	0	0	0	0	0	3	2	0	1	0	0	0	1	1	0	0	0	0	0	0	0	0	4	0	0	0	0	0	0	0	0	0	0	0	3	0	0	0	0	0	0	0	1	4	0	6	0	0	0	0	0	1	0	0	0	0	0	0	0	3	0	0	1	0	1	2	0	0	0	0	0	0	0	1	0	1	0	0	0	0	0	0	0	6	0	0	2	0	0	0	0	0	0	0	0	0	0	0	0	6	0	0	0	0	0	0	0	1	1	0	1	0	0	0	0	1	4	0	0	0	0	0	3	1	0	1	1	0	0	0	0	2	0	0	0	0	0	0	0	0	1	0	1	0	0	1	0	0	0	0	0	0	0	1	0	0	1	0	0	0	0	0	0	0	5	1	0	0	0	0	0	0	0	1	0	0	0	0	0	1	0	0	1	0	0	0	0	0	0	2	0	2	5	0	0	2	0	0	1	2	0	0	4	1	0	0	1	0	4	0	1	0	0	0	0	0	2	0	0	0	0	2	0	1	2	0	0	2	0	0	0	1	0	0	0	0	0	0	1	0	0	0	2	0	0	0	0	0	0	0	0	0	0	1	0	0	2	0	0	0	0	0	0	0	0	0	0	2	0	1	1	3	0	0	0	1	0	0	0	0	0	0	1	0	1	0	0	0	0	0	0	0	1	0	0	0	0	0	0	0	0	4	0	0	0	0	0	1	1	0	0	1	0	0	0	0	0	1	3	0	1	0	0	1	1	1	1	0	0	0	0	0	1	0	1	0	0	0	2	0	0	0	0	0	0	0	0	0	2	0	0	1	0	1	0	0	0	0	0	1	0	0	1	0	0	0	0	1	0	0	0	1	0	0	0	0	0	0	0	0	0	0	0	0	0	0	1	1	1	2	0	0	0	0	4	0	1	0	0	0	3	1	0	0	0	0	0	1	1	2	0	0	0	3	0	0	0	0	0	1	0	1	0	1	1	1	0	0	0	0	0	0	0	0	0	0	0	9	0	0	0	1	0	0	1	0	0	0	0	0	1	0	0	0	2	0	0	0	2	0	0	0	0	0	1	0	0	1	0	0	1	0	0	0	0	0	0	1	0	0	1	0	0	1	0	0	0	0	0	1	0	0	0	0	0	0	1	0	1	0	1	1	0	0	0	0	1	2	0	0	1	1	0	0	0	0	0	1	0	0	0	1	0	0	0	0	0	0	0	0	0	0	0	0	0	1	0	0	0	0	0	0	0	0	0	0	0	0	0	1	0	1	0	7	0	1	1	0	0	0	0	0	0	0	0	0	0	1	0	0	1	0	2	0	0	2	0	0	0	0	0	0	2	0	1	0	3	1	1	0	2	1	0	0	0	0	0	2	0	1	0	2	1	0	0	1	0	0	3	0	0	0	0	0	1	0	0	0	0	0	0	1	0	0	1	0	0	0	0	0	0	2	0	0	1	0	0	1	0	0	0	0	0	0	0	0	0	0	0	0	1	0	0	0	1	0	0	0	0	0	0	0	3	0	0	0	0	0	1	0	1	0	0	1	0	1	0	6	1	1	0	0	3	0	0	0	0	0	0	0	0	0	0	1	0	0	0	0	0	1	0	1	0	0	0	0	0	5	0	0	1	0	0	0	0	0	0	0	0	0	1	0	0	1	1	0	0	1	0	0	0	1	0	0	0	0	0	0	0	0	0	0	1	0	0	1	1	0	2	0	1	0	0	0	0	0	0	0	0	0	0	0	0	0	1	1	0	0	1	1	0	0	0	0	0	0	0	1	0	0	0	0	0	0	0	1	0	0	0	0	0	0	0	0	0	0	0	2	0	1	0	0	0	2	1	1	0	4	0	2	0	0	0	0	0	4	2	1	0	4	0	1	0	1	0	12	0	0	0	0	0	0	0	0	1	0	0	0	0	0	0	0	0	3	0	0	2	0	0	0	0	1	3	1	0	0	0	1	0	0	0	0	0	0	1	0	0	0	0	1	0	0	0	0	0	2	0	0	0	0	0	2	1	0	0	0	0	0	0	0	0	0	0	0	0	0	0	1	0	0	0	0	0	0	0	0	1	0	1	0	0	1	0	0	0	1	0	0	1	0	1	0	0	0	0	0	0	0	2	0	0	0	0	1	0	2	6	1	0	0	0	0	0	0	0	0	0	0	2	0	0	0	0	2	1	0	0	0	1	0	0	0	0	0	0	0	0	1	1	0	0	1	0	0	2	0	0	0	0	0	0	0	0	0	0	1	0	0	0	1	0	0	0	0	2	1	2	0	0	2	0	0	0	0	2	0	1	0	0	0	0	0	0	0	0	0	0	0	1	0	0	3	0	0	0	1	3	0	2	0	0	0	0	3	1	0	0	0	0	0	1	0	0	0	0	0	0	3	0	0	0	0	0	0	7	0	0	1	0	0	0	0	0	0	0	1	0	0	0	4	0	0	0	1	0	0	0	0	0	0	5	0	2	0	1	1	0	0	0	0	0	0	0	0	1	0	0	0	0	0	0	2	1	0	0	0	0	0	0	0	0	0	1	0	0	1	0	0	1	0	0	0	0	1	1	0	1	0	0	0	0	1	1	0	10	6	0	0	0	0	0	0	0	0	0	0	0	1	0	1	0	0	0	0	0	0	0	0	0	0	0	1	0	0	0	0	1	2	0	0	0	0	0	0	3	0	0	0	1	1	0	1	0	0	0	0	0	0	0	0	0	0	0	0	0	0	1	0	0	0	0	2	0	0	0	0	1	0	1	0	0	0	0	0	0	0	1	0	0	0	0	0	0	6	0	0	0	0	1	0	0	0	2	0	0	0	0	0	0	0	0	0	0	0	0	0	0	1	1	0	0	0	2	0	0	0	0	0	0	0	0	0	0	0	0	0	0	0	0	0	0	0	0	0	1	0	1	3	7	0	0	0	0	2	0	0	0	1	0	0	0	0	0	0	0	1	0	0	0	3	0	0	1	0	0	0	2	0	0	0	1	0	0	0	0	0	0	0	0	2	0	1	0	0	0	1	0	0	0	0	0	1	1	2	0	0	0	0	0	2	0	0	0	0	0	0	2	0	1	0	1	0	9	0	1	0	3	0	0	0	0	0	2	0	1	0	0	0	0	0	0	0	0	0	0	0	3	0	0	0	0	0	2	0	1	1	0	0	0	0	0	0	0	0	0	0	1	0	0	0	0	0	0	0	0	0	0	0	0	0	1	0	0	0	1	0	0	0	0	0	0	0	0	0	0	0	0	0	1	0	0	0	0	0	0	0	0	0	0	1	0	1	0	0	0	0	0	0	1	0	0	1	3	0	0	1	0	0	0	0	0	0	0	0	0	1	0	0	0	0	0	0	0	0	0	0	0	0	0	0	4	0	0	0	0	0	3	1	0	0	0	0	0	0	1	0	0	1	0	0	0	1	0	0	0	0	0	0	0	0	0	0	0	0	0	0	1	0	0	0	2	1	0	0	0	1	3	0	0	0	0	1	0	0	1	1	0	0	0	2	0	0	0	0	0	0	0	0	0	0	0	0	0	0	0	0	0	0	1	0	0	0	0	0	1	0	0	0	0	0	2	0	0	0	0	0	1	0	0	0	1	0	0	0	0	2	0	0	0	0	0	4	0	0	0	0	0	0	0	0	0	1	0	0	0	0	0	1	0	0	0	0	0	0	0	0	0	1	0	0	0	0	0	0	0	0	0	0	0	0	0	0	0	0	0	0	2	0	0	0	0	0	0	0	0	1	0	0	1	0	0	0	2	0	0	1	0	1	0	0	0	0	0	0	0	0	0	1	0	1	0	0	0	0	0	0	0	0	0	0	0	0	0	0	1	0	0	0	2	0	2	0	0	0	0	0	0	0	0	0	4	0	0	0	0	3	0	0	1	1	0	0	0	0	0	0	0	0	0	0	0	0	0	0	0	0	0	0	0	1	0	0	0	0	0	0	0	0	0	0	0	0	0	0	0	0	0	1	0	0	0	1	0	0	0	0	0	0	0	0	0	0	0	0	0	0	0	1	0	0	0	0	0	0	1	0	1	0	0	0	0	3	0	0	0	0	1	0	0	0	0	1	0	3	0	1	0	0	0	0	7	0	0	1	0	0	1	0	5	2	0	0	0	0	0	0	0	1	2	0	0	0	0	0	0	0	0	0	0	0	0	0	0	0	0	0	1	0	1	1	0	0	2	0	0	0	0	0	0	0	0	0	0	0	0	0	0	0	0	0	0	0	0	0	0	0	0	0	0	0	1	0	0	0	1	1	0	0	1	6	2	2	0	0	0	0	0	0	0	0	0	0	0	1	1	0	0	0	0	0	0	0	4	0	0	0	1	2	0	1	1	0	0	0	0	0	0	8	0	0	0	1	0	0	0	0	0	0	1	0	0	0	0	1	3	0	1	0	4	0	0	0	0	0	1	0	1	0	0	0	0	1	0	0	1	0	0	0	0	0	0	1	0	1	1	0	0	0	0	0	1	0	0	0	0	0	0	0	0	0	0	0	0	2	0	0	1	0	0	0	0	0	0	0	0	0	0	0	0	0	1	0	1	0	0	1	0	3	0	0	1	0	0	0	1	0	0	0	1	0	1	0	1	0	0	0	0	0	0	0	0	1	0	0	0	0	0	0	0	0	1	0	0	0	0	0	1	0	0	0	0	0	0	3	0	0	0	0	9	0	0	0	0	0	0	0	0	0	1	0	0	1	0	0	0	0	0	0	0	0	0	1	0	0	4	1	0	0	0	0	0	0	0	0	2	0	0	0	0	0	0	0	0	0	0	0	0	0	1	0	1	0	0	0	0	6	0	0	0	0	0	0	0	1	0	0	0	2	0	0	0	1	0	7	0	1	0	0	0	0	0	0	0	0	0	0	2	0	0	1	2	0	0	1	0	1	0	0	3	0	0	0	0	0	0	0	0	0	0	1	0	1	0	0	9	0	0	0	3	2	0	0	0	0	0	0	0	0	0	0	0	0	0	0	0	0	1	2	0	1	0	0	0	0	0	1	0	0	0	0	5	4	0	1	0	0	2	0	0	0	1	0	0	1	1	0	0	0	1	0	0	0	0	0	0	2	0	0	0	1	0	0	1	0	0	1	1	0	0	1	1	1	0	0	1	0	0	1	0	0	0	0	0	2	2	0	0	0	0	0	0	2	0	0	0	1	1	0	0	0	1	0	0	0	0	0	0	1	1	0	0	0	0	0	4	3	1	0	1	0	3	0	0	0	0	0	0	0	0	0	0	0	0	0	0	0	0	0	0	0	0	0	1	1	0	0	0	0	0	0	1	0	0	0	0	0	0	4	0	0	0	0	0	0	0	0	0	0	0	0	2	0	0	0	0	0	1	0	0	0	0	0	0	0	0	0	1	1	0	1	3	0	0	1	1	0	1	0	0	0	0	0	0	0	0	1	0	0	0	2	1	0	0	0	0	0	0	3	0	1	1	1	0	0	0	0	0	0	1	0	0	0	1	1	0	4	0	0	0	1	0	0	1	0	0	0	2	0	0	0	0	0	4	0	0	3	1	0	0	0	0	1	0	0	1	0	0	0	0	4	0	1	1	1	0	0	0	1	0	0	0	0	1	0	0	1	0	3	0	2	0	5	0	0	0	0	0	0	0	0	0	0	0	0	0	0	0	1	4	0	0	0	0	0	0	0	1	1	0	1	0	1	0	0	0	0	1	0	2	0	0	5	0	0	0	0	0	1	0	3	0	0	1	0	0	0	0	1	0	0	0	1	0	1	1	0	0	0	0	0	0	1	0	0	0	2	0	0	0	0	0	0	1	0	0	0	0	0	0	0	0	1	1	0	0	0	0	0	0	0	0	0	0	0	0	0	0	0	0	0	0	0	0	0	3	0	6	1	0	0	1	0	0	0	0	0	0	0	0	0	1	0	1	0	0	0	0	1	2	6	1	1	0	0	0	0	0	0	0	1	0	0	0	0	0	1	0	0	1	8	0	1	0	0	0	1	0	0	0	0	2	0	2	0	0	0	1	5	0	0	2	2	0	0	0	0	0	1	0	0	0	0	0	0	0	0	0	0	0	0	0	0	1	1	0	0	0	0	1	0	0	0	1	0	0	1	0	1	0	0	0	1	0	2	4	0	0	0	0	0	0	0	0	0	0	0	0	0	0	0	0	0	2	0	0	2	0	0	0	0	0	1	0	0	1	0	0	0	0	1	0	0	0	0	0	3	1	0	0	0	0	0	0	0	0	0	0	1	0	0	0	1	0	1	0	0	0	0	3	3	0	0	0	0	0	0	0	0	1	0	0	0	0	0	1	2	0	1	0	0	1	0	0	0	0	0	1	0	0	0	0	0	1	1	0	0	0	0	3	1	0	0	0	0	0	0	1	0	0	1	0	0	2	0	1	0	0	0	0	0	0	0	0	2	1	0	0	0	0	1	1	0	0	0	0	0	0	0	1	0	0	0	1	0	0	0	0	0	0	9	0	0	0	0	0	0	0	1	0	1	0	0	0	0	0	0	3	1	0	0	0	0	0	0	0	0	1	1	1	0	0	0	0	0	1	0	0	0	0	0	0	0	0	1	1	1	0	1	0	0	0	0	0	0	0	0	2	2	0	0	0	0	3	0	0	0	0	0	0	0	0	1	0	0	1	0	0	0	0	3	1	0	0	0	0	0	1	2	0	0	0	0	0	0	0	0	0	0	0	0	0	0	0	0	0	0	0	0	0	0	1	2	0	0	0	0	1	0	0	0	1	0	0	0	0	0	1	0	3	0	0	0	3	2	0	1	0	0	0	0	0	0	0	0	0	2	0	0	0	0	2	0	0	0	0	0	0	4	0	0	0	0	1	0	0	0	0	0	0	1	5	1	0	0	0	0	0	0	0	3	0	0	1	0	0	0	0	0	0	0	0	0	0	0	0	1	0	0	0	0	1	0	0	1	0	0	0	0	1	0	0	3	0	0	0	0	0	0	0	0	1	0	0	0	1	0	0	0	0	0	1	1	0	1	0	0	0	0	0	0	0	0	0	0	0	0	0	0	2	0	0	0	0	0	0	1	2	0	0	0	0	0	0	0	0	0	1	1	1	0	0	0	0	0	0	1	0	0	0	0	0	1	0	0	2	0	0	1	1	1	0	0	0	0	0	1	0	4	0	0	2	0	0	0	0	0	0	0	0	0	0	0	0	0	0	1	0	0	0	2	0	0	1	1	0	0	0	0	0	1	0	0	0	0	0	1	0	1	0	0	0	0	0	0	0	0	1	0	3	0	0	0	0	0	0	0	1	0	2	0	0	1	0	1	0	0	0	5	1	0	1	1	0	0	0	0	0	0	0	0	1	0	0	0	0	0	0	0	0	1	0	0	0	0	1	1	0	1	0	0	0	0	0	0	0	0	0	1	3	0	0	0	0	0	0	0	0	0	1	1	0	0	0	0	0	0	0	0	2	0	0	0	0	0	0	0	4	0	1	0	0	0	0	0	0	0	0	0	0	0	0	0	0	3	3	0	0	0	2	0	1	2	0	0	0	0	0	1	1	0	2	0	0	0	0	0	0	0	0	0	0	0	1	0	2	0	0	0	0	0	0	10	0	1	0	0	0	0	0	0	0	0	0	0	0	0	0	0	0	0	0	1	0	0	0	7	0	0	0	0	0	1	0	1	0	0	0	3	0	0	0	1	0	0	0	0	0	0	0	1	0	0	0	1	0	0	0	0	0	0	2	1	1	0	0	2	3	0	0	0	0	0	0	0	0	2	0	0	0	0	0	0	0	0	0	1	0	0	0	0	0	0	0	0	5	0	1	0	2	0	0	1	0	0	1	0	0	0	0	0	0	0	0	1	0	1	0	1	0	0	1	6	0	0	0	0	0	0	0	0	0	3	0	0	2	0	0	1	0	0	0	0	0	0	0	1	0	0	0	0	0	0	1	1	0	0	0	0	0	0	1	3	0	2	0	0	0	1	0	0	0	1	0	0	1	0	4	0	0	0	0	0	0	1	0	0	3	0	3	0	1	0	1	0	1	0	0	0	0	0	0	0	0	0	0	0	0	0	1	0	1	0	0	0	2	1	3	0	0	0	0	0	0	5	0	0	0	0	2	0	0	1	0	0	0	0	0	3	0	1	0	0	0	0	0	0	0	0	0	0	1	0	0	0	0	0	0	0	0	0	0	0	0	0	0	0	4	3	0	0	0	3	2	0	0	0	0	0	1	0	0	2	0	0	0	1	0	0	0	0	0	0	1	0	0	0	1	0	0	0	0	0	0	0	1	0	0	1	0	0	0	1	0	0	4	0	0	2	0	0	0	0	1	2	0	0	0	0	0	0	0	0	0	0	1	1	0	0	0	0	0	0	1	0	0	0	0	0	0	0	1	0	0	0	1	0	0	0	0	0	0	1	0	0	0	1	0	0	0	0	0	0	0	0	0	1	2	0	0	0	0	0	0	0	0	0	0	0	0	0	0	0	0	1	0	0	0	0	2	0	0	0	0	0	1	0	0	1	0	0	0	0	0	0	0	1	0	0	0	0	6	0	0	1	0	0	0	0	0	0	0	0	0	0	0	0	0	0	1	2	0	0	0	0	0	0	0	7	0	0	0	0	0	0	0	0	1	0	0	0	0	0	0	0	1	0	0	0	0	0	0	1	0	0	0	0	0	0	0	0	0	1	0	0	1	0	0	2	0	0	0	0	0	1	0	0	0	0	0	1	0	0	6	6	0	0	0	0	0	0	0	0	2	0	1	1	3	0	0	0	0	0	0	0	0	0	1	0	0	1	0	0	0	0	1	0	0	0	0	1	0	0	0	0	0	0	0	0	0	1	0	0	0	1	0	0	0	0	0	0	2	0	0	0	0	0	0	0	0	0	0	0	3	1	0	0	4	0	0	0	0	1	0	0	0	0	0	0	0	0	0	0	0	6	0	1	1	0	0	0	0	1	0	0	12	0	0	0	0	1	1	0	0	0	0	0	0	2	0	0	0	0	0	0	9	1	0	0	0	1	0	0	0	0	0	0	3	0	0	0	0	0	0	0	0	0	0	0	0	0	0	1	0	0	0	0	0	0	4	0	6	0	1	1	0	1	4	0	0	0	0	0	0	3	0	0	0	0	0	0	0	0	0	0	0	0	0	1	1	0	0	2	0	1	0	0	0	0	0	2	0	0	0	0	0	2	0	15	1	0	1	0	0	0	0	0	0	0	0	0	0	0	0	0	1	0	0	0	0	1	0	1	0	0	3	0	0	1	0	0	0	0	0	0	0	0	0	0	1	0	0	0	1	0	0	0	0	1	0	0	3	0	0	0	0	0	2	1	0	0	1	0	0	0	0	1	0	2	0	0	0	0	0	0	0	1	0	5	0	0	1	0	1	0	1	0	0	0	0	6	0	0	0	0	0	1	0	0	1	0	0	0	0	0	0	0	0	0	0	0	0	2	0	0	0	0	0	1	0	0	0	1	0	0	0	0	0	0	0	1	0	0	0	1	0	0	0	1	0	0	0	0	0	0	0	0	0	0	0	0	0	2	0	0	0	0	0	0	0	0	0	3	0	0	0	0	0	0	0	0	0	0	0	0	0	0	0	1	1	0	4	0	0	0	0	1	0	0	0	0	0	0	0	1	1	3	0	0	0	1	0	0	0	3	2	0	0	0	0	0	0	0	0	0	0	0	0	0	0	0	0	0	0	0	0	0	4	0	0	0	2	0	2	0	1	1	0	0	0	0	0	0	2	2	0	0	0	0	0	0	0	0	1	0	0	0	0	1	2	0	0	0	0	0	0	0	0	0	0	0	0	0	0	0	0	0	2	0	0	0	0	0	0	0	1	0	3	1	2	0	0	0	0	0	2	0	0	4	0	0	0	0	0	0	0	0	0	0	0	0	0	0	2	0	0	0	0	0	0	0	0	1	0	1	0	0	1	0	0	3	0	1	0	3	1	0	0	0	0	0	0	1	0	0	1	0	0	2	0	1	0	0	0	0	0	0	2	0	1	0	0	0	0	0	1	1	0	0	0	0	0	1	0	1	12	0	1	0	0	0	0	0	0	0	0	1	2	0	0	1	0	0	0	1	0	0	0	0	1	0	1	5	1	0	0	0	0	0	0	0	0	0	0	0	0	0	0	0	0	0	0	0	0	0	0	4	0	0	0	0	0	0	0	0	1	0	0	0	0	0	0	0	0	0	0	0	1	0	1	1	0	0	0	2	1	0	0	0	0	0	0	0	1	4	1	0	0	5	1	0	0	0	0	0	0	0	0	0	0	0	0	1	0	1	0	0	0	0	0	3	0	1	0	0	0	0	0	0	0	0	0	0	0	0	0	0	8	0	0	2	0	0	0	1	1	0	0	0	0	0	2	0	0	0	1	0	7	1	0	0	0	0	0	0	0	5	0	0	2	0	0	0	0	0	0	0	0	0	0	0	0	0	2	0	1	0	0	0	0	0	0	0	3	0	3	0	0	2	0	1	0	0	2	1	0	0	0	0	1	0	0	0	0	1	0	0	0	0	0	0	0	0	0	0	1	0	0	1	0	0	0	0	0	0	0	13	0	0	0	1	0	0	1	0	2	0	0	0	0	0	0	0	0	0	0	0	1	1	0	0	0	1	1	0	0	1	0	1	0	0	4	0	0	2	0	0	0	0	0	1	0	1	0	0	1	0	1	0	0	0	0	1	0	0	0	1	0	2	0	0	0	0	0	0	0	0	0	1	0	0	2	3	1	1	0	0	0	0	0	0	0	0	0	0	0	0	1	0	1	0	0	0	0	0	0	0	0	0	0	0	0	0	0	0	1	0	1	0	0	0	0	0	0	0	0	0	0	4	0	0	0	0	0	1	0	1	2	1	1	0	1	0	0	3	0	0	0	0	0	0	1	1	0	0	0	0	0	0	1	0	0	0	0	0	1	0	0	0	0	0	0	0	0	0	1	0	0	0	0	3	0	0	0	1	5	0	0	0	0	0	0	0	0	0	0	0	1	1	0	0	0	0	5	1	0	1	0	0	1	0	0	0	0	0	0	0	0	0	0	0	1	0	0	0	0	0	0	0	0	1	0	0	0	0	0	0	0	0	3	0	0	1	0	2	0	0	0	0	0	0	0	0	0	1	1	0	0	1	0	0	2	0	0	0	0	0	0	0	0	0	0	1	0	0	2	0	1	1	0	1	1	0	0	0	1	0	0	0	0	0	0	0	0	0	0	0	0	0	0	0	1	0	0	0	0	0	0	0	8	0	0	0	0	1	0	0	1	0	0	0	0	1	0	1	0	0	0	2	3	0	1	0	0	1	1	2	1	0	0	0	0	0	1	0	1	1	0	0	0	1	0	0	0	0	0	0	0	0	0	0	1	1	0	0	1	0	0	0	0	0	0	2	0	1	0	0	2	0	0	0	0	1	3	0	0	0	0	0	0	0	0	0	0	0	1	0	0	0	0	0	0	0	0	0	0	0	0	0	1	0	1	1	0	0	0	3	0	0	0	0	0	0	6	0	0	0	0	0	0	0	0	5	0	0	0	0	0	2	1	0	2	0	0	0	0	0	0	0	0	0	1	0	0	0	1	0	0	0	0	0	0	0	0	0	0	0	0	1	0	0	1	0	0	0	0	0	2	2	0	0	0	0	0	0	1	0	0	0	0	0	0	0	0	1	0	0	4	0	0	0	1	0	0	8	0	0	0	0	4	0	0	0	1	0	0	0	0	0	0
N0.HOG0000379	0	0	0	0	0	0	0	0	0	0	0	0	0	0	0	0	0	0	1	0	0	0	0	0	0	0	2	0	0	1	0	0	0	0	0	0	0	1	0	0	0	0	0	0	0	0	0	0	0	1	0	0	0	0	0	0	0	0	0	0	1	0	0	0	0	1	0	0	2	0	1	0	0	0	0	0	0	0	0	0	0	0	0	0	0	0	0	0	0	0	0	0	0	0	0	0	0	0	0	0	0	0	1	0	0	0	0	0	0	0	0	0	0	0	0	0	1	0	0	0	1	0	0	0	0	0	0	0	0	2	0	0	1	0	0	0	0	0	0	0	0	1	1	0	0	0	0	3	1	0	0	0	0	1	4	1	0	0	0	0	0	0	1	0	0	0	0	0	0	3	0	0	0	1	0	0	1	0	0	0	0	0	0	0	0	0	0	0	0	0	0	0	0	1	0	0	0	0	0	0	0	0	1	0	0	0	1	0	0	0	0	0	2	0	0	0	0	0	0	0	0	0	0	0	0	0	0	0	1	1	0	0	2	0	0	0	0	1	0	0	0	0	0	0	0	0	0	0	0	0	0	0	2	0	0	0	0	0	0	0	0	0	0	0	0	0	0	0	0	0	0	0	0	0	0	1	0	0	0	0	0	0	0	0	0	0	0	0	0	0	0	0	0	0	0	0	0	0	0	2	0	0	4	0	0	0	0	0	3	0	0	0	0	0	0	0	0	0	0	0	0	0	0	0	0	1	0	0	0	0	0	0	0	0	0	0	1	0	0	0	0	0	0	0	0	0	0	0	0	0	0	0	0	0	0	0	0	0	0	0	0	0	0	0	0	1	0	0	0	0	0	0	0	0	0	0	0	0	0	2	0	0	0	0	0	0	0	0	0	0	0	0	0	2	0	0	0	0	0	0	0	0	0	0	1	0	0	0	0	0	0	0	1	0	0	0	2	0	0	0	0	0	0	0	0	0	0	0	2	0	0	0	0	0	0	0	0	0	0	0	0	0	0	0	0	0	0	0	0	0	0	0	0	0	0	0	0	0	3	0	1	0	0	0	0	0	0	1	0	0	0	0	0	0	0	0	0	0	0	0	0	0	0	0	0	0	0	0	0	0	0	0	0	0	0	0	0	0	0	0	4	0	0	0	0	0	0	0	0	0	0	0	1	0	0	0	0	0	0	0	0	1	0	1	0	0	0	0	0	2	0	0	1	0	0	0	1	0	0	0	0	0	0	0	0	0	0	0	0	0	0	0	0	0	0	0	0	0	0	0	0	0	0	0	0	0	0	0	0	0	0	0	0	0	0	1	0	0	0	2	0	1	1	0	0	0	0	0	0	0	0	0	0	0	0	1	0	0	0	0	0	0	5	0	0	0	0	0	0	0	0	0	0	0	0	0	0	0	0	0	3	0	0	0	0	1	0	0	0	0	0	0	0	5	0	0	0	0	0	0	0	0	0	0	0	0	0	0	0	0	0	0	0	0	0	1	0	0	0	0	0	0	0	0	0	0	0	0	0	0	0	0	0	0	0	0	0	0	0	0	0	0	0	0	0	1	0	0	1	0	0	0	0	0	0	0	0	0	2	0	0	0	0	1	0	0	0	0	0	0	0	0	1	0	0	1	0	0	0	0	0	0	0	0	0	0	0	0	0	0	0	4	0	0	0	0	0	0	0	0	0	0	0	1	0	0	0	0	1	0	0	0	1	0	0	4	0	2	0	1	0	0	0	0	0	0	0	0	0	0	0	0	0	0	0	0	0	0	0	0	0	0	0	0	0	0	0	0	0	0	0	1	0	0	0	0	0	0	0	0	0	6	0	0	1	0	0	0	0	0	0	0	0	0	0	0	0	0	0	0	0	0	0	0	0	0	0	0	0	1	0	0	0	0	0	0	0	1	1	1	0	0	0	0	0	0	0	1	0	0	1	0	0	0	0	0	0	0	0	0	1	0	0	0	0	0	0	1	0	0	0	0	0	0	0	0	0	0	0	0	0	0	0	0	0	0	0	2	0	0	0	2	0	0	0	0	0	0	0	0	0	0	2	0	0	0	0	0	0	0	0	0	0	0	0	0	0	0	0	0	1	0	0	0	0	0	0	0	0	0	1	0	3	0	0	0	0	0	0	0	0	1	3	0	0	0	0	0	2	0	0	0	1	0	0	0	0	0	0	1	0	0	0	0	0	0	0	0	6	0	0	0	0	0	0	0	0	0	0	0	2	0	0	0	0	0	0	0	0	0	0	0	0	0	0	0	1	0	0	0	0	0	2	0	0	0	0	0	0	2	0	0	2	0	0	0	1	0	0	0	0	0	0	0	0	1	0	0	0	1	0	0	0	0	0	1	2	0	0	0	2	0	0	0	0	0	0	0	0	0	0	0	0	0	0	0	0	0	0	1	0	0	0	0	0	0	0	1	0	0	0	0	0	0	0	0	0	0	0	0	0	0	1	0	0	0	0	0	0	0	0	0	0	0	0	0	1	0	0	0	0	5	0	0	0	0	0	0	0	0	2	0	0	0	0	0	0	0	0	0	0	0	0	0	0	0	0	0	0	0	0	0	0	0	0	0	0	0	0	0	0	0	0	0	0	0	0	0	0	0	0	0	0	0	0	0	0	0	0	0	0	0	0	0	0	0	0	0	0	0	0	0	0	0	0	0	1	0	0	0	0	0	0	0	2	0	0	0	0	0	0	0	0	0	0	0	0	0	0	0	0	0	0	0	0	0	4	0	0	0	0	0	0	0	0	0	0	0	0	0	0	0	0	0	0	0	0	0	0	0	0	0	0	0	0	0	0	0	3	0	0	0	0	0	1	0	0	0	0	0	0	0	0	0	0	0	0	0	0	0	0	0	0	0	0	0	0	0	0	0	1	0	0	1	0	0	0	0	0	2	0	0	0	0	0	0	0	0	0	0	0	0	0	0	0	0	1	6	0	0	1	0	0	0	0	0	0	0	0	0	0	3	0	0	0	0	1	0	0	0	0	0	0	0	0	0	0	1	2	1	0	0	0	0	0	0	0	0	0	0	0	0	1	1	0	0	0	0	0	0	0	0	0	0	0	0	0	0	1	0	0	0	0	0	0	0	0	0	0	0	0	0	0	1	0	0	0	0	0	0	0	1	0	0	0	0	0	0	4	0	0	0	0	0	0	0	0	0	0	0	0	1	0	0	0	0	0	0	0	0	0	0	0	0	0	0	0	0	0	0	0	0	0	0	0	0	0	0	0	0	0	1	0	0	0	0	0	4	0	0	1	0	0	0	1	0	0	0	3	3	3	0	0	0	0	0	0	0	0	0	0	0	0	0	0	0	0	2	0	0	0	0	0	0	0	0	0	0	0	0	0	0	0	0	0	1	0	0	0	0	0	0	0	1	0	1	0	0	3	0	1	0	0	0	0	0	0	0	0	0	0	0	0	0	0	0	0	0	0	0	0	0	0	0	0	0	0	0	0	0	1	0	1	0	0	0	0	0	0	0	0	0	0	0	0	0	0	0	0	2	0	0	0	0	0	0	0	0	0	0	0	0	0	1	0	0	1	0	0	0	0	0	0	0	0	0	1	1	0	0	0	0	0	0	0	0	0	0	0	0	0	0	0	0	0	0	0	0	2	0	0	0	0	0	0	0	0	2	0	0	0	1	3	0	0	0	0	0	0	0	0	3	0	0	1	0	0	0	0	0	0	1	0	0	0	0	0	0	0	2	0	0	0	0	0	0	0	0	0	0	0	0	0	0	0	0	1	0	0	0	0	0	0	0	0	0	0	0	0	0	0	0	0	0	0	0	0	0	0	0	0	2	0	0	0	0	0	0	0	1	0	0	0	0	0	0	0	0	3	0	0	0	0	0	0	1	0	0	0	0	0	0	0	0	0	1	0	0	0	0	0	0	1	0	0	0	0	0	0	0	0	0	0	0	0	1	0	0	0	0	0	0	0	0	0	1	0	0	0	0	2	0	0	0	0	0	0	0	0	0	0	0	0	0	0	0	0	3	0	1	1	0	0	0	0	0	0	0	0	0	0	0	0	2	4	2	0	0	0	0	0	0	0	0	0	4	0	0	0	0	0	0	0	0	0	0	0	0	0	0	1	0	1	2	0	0	0	0	2	0	0	0	0	0	0	0	0	0	0	0	0	0	0	0	1	0	0	0	0	0	0	0	0	0	0	1	0	0	0	0	0	2	0	0	0	0	0	1	1	0	0	0	0	0	0	0	0	0	0	0	0	0	1	0	0	0	0	0	0	0	0	0	0	0	0	0	0	0	0	0	0	0	0	0	0	0	0	2	0	0	0	0	0	0	0	0	0	0	0	0	0	0	0	0	0	0	0	2	0	0	0	0	0	0	0	0	0	0	1	0	0	2	1	0	0	0	0	0	0	0	0	0	0	0	0	0	0	0	0	0	0	0	0	0	0	0	0	0	9	0	0	0	0	0	0	5	0	0	0	0	0	0	0	0	0	0	0	0	0	0	3	0	0	0	0	1	0	0	0	0	0	1	0	0	0	0	0	1	0	0	0	0	0	0	0	0	0	0	0	0	0	0	0	0	0	0	0	0	0	0	0	0	0	0	0	0	0	0	0	0	0	0	0	1	0	0	1	0	0	0	0	0	0	1	1	0	0	1	0	0	0	0	0	0	0	0	2	0	0	0	0	1	0	0	0	0	0	0	0	1	0	0	0	0	0	0	1	0	0	0	0	0	0	0	0	0	0	0	0	0	0	0	0	0	0	2	0	0	0	0	0	0	5	0	0	1	0	0	0	0	0	0	0	0	0	0	0	0	0	0	0	0	0	0	0	0	0	0	0	0	0	0	0	0	0	0	0	0	0	0	0	0	0	0	0	2	0	0	0	0	0	0	0	0	0	0	0	0	0	0	0	0	0	3	0	0	0	0	0	0	0	0	7	0	0	0	0	0	0	0	0	0	0	0	0	0	1	6	0	3	0	0	0	0	0	0	0	0	0	0	0	0	0	0	0	0	11	0	0	0	0	0	3	0	0	0	0	2	0	0	0	0	0	0	0	0	0	0	0	0	0	0	0	2	0	0	5	2	0	0	0	0	0	0	0	0	0	0	0	2	0	0	0	0	0	0	0	0	1	0	0	0	0	0	0	0	0	0	1	0	0	0	0	0	0	0	0	0	0	0	0	0	0	0	0	1	0	0	0	2	0	0	0	2	1	0	0	0	0	0	0	0	0	2	0	0	0	0	0	0	0	0	0	0	0	0	0	0	0	0	1	0	0	0	0	0	0	0	0	2	0	1	0	0	0	0	0	0	0	0	5	0	0	0	0	0	0	0	0	0	0	0	0	0	0	0	0	0	0	0	0	0	0	0	0	0	0	0	0	1	0	0	0	0	0	0	0	0	0	0	0	0	0	0	0	2	0	0	0	0	1	2	1	1	0	3	2	0	0	0	1	0	0	0	0	0	0	4	2	0	0	0	0	0	0	0	3	0	0	0	0	0	0	0	0	0	0	0	0	0	0	0	0	0	0	0	0	1	0	0	0	0	0	0	0	0	0	0	0	0	0	0	0	0	0	0	1	0	0	0	0	0	0	1	0	0	0	0	0	0	0	0	0	2	0	0	1	6	0	0	0	0	0	0	0	0	6	0	1	0	0	0	0	0	1	0	0	0	0	0	0	0	0	0	2	0	0	0	0	2	0	0	0	0	0	0	0	0	0	0	0	0	0	4	0	0	0	0	1	0	0	0	0	0	1	0	0	0	1	5	1	0	0	0	0	0	0	0	0	0	0	0	0	0	0	0	0	0	0	0	0	0	0	0	1	0	0	0	0	0	0	0	0	7	0	1	0	0	0	0	0	0	0	0	0	0	0	0	0	0	0	0	0	0	1	0	0	0	5	0	0	0	0	0	0	0	0	0	0	0	0	0	0	0	0	0	0	0	0	0	1	0	0	0	0	0	2	0	1	1	1	0	0	0	0	0	0	0	0	0	0	0	0	0	0	0	0	0	0	0	1	0	0	0	2	0	0	0	0	0	0	0	1	0	0	0	0	0	0	0	0	0	0	0	1	0	0	0	0	1	0	0	0	0	1	0	1	0	0	0	0	1	2	1	1	0	0	0	0	0	0	0	0	0	0	0	0	3	0	0	0	0	0	0	0	0	0	0	0	0	0	0	0	0	0	0	0	0	0	0	2	0	0	0	0	0	1	0	0	1	0	0	0	0	0	0	0	0	0	0	0	0	0	0	0	0	0	0	0	0	0	0	0	0	0	0	0	0	0	0	0	0	0	0	0	0	0	0	0	0	0	0	0	0	0	0	0	0	0	0	0	0	0	1	0	1	0	0	0	0	1	0	0	2	1	0	0	0	0	0	0	0	1	0	0	0	0	0	5	0	0	0	0	0	1	0	1	0	0	0	0	0	0	0	0	0	0	0	0	0	0	1	0	0	1	0	1	0	0	0	1	0	0	0	0	0	0	1	0	1	0	0	0	0	0	0	0	0	0	0	0	0	0	0	0	0	0	0	0	0	0	0	0	2	0	4	0	0	0	7	0	0	0	0	0	0	0	0	0	0	0	0	0	0	0	0	2	0	0	0	0	0	0	0	0	0	0	0	0	0	0	0	0	1	0	0	0	0	0	0	0	0	0	0	5	0	0	0	1	2	0	0	0	0	0	0	0	0	0	0	0	0	0	0	0	0	0	0	0	0	0	0	0	0	0	0	0	0	0	0	0	0	0	0	0	0	0	0	0	0	0	3	0	0	0	0	0	0	0	0	0	0	0	0	1	0	0	0	0	0	0	0	0	1	0	0	0	0	0	0	0	0	0	0	0	0	0	0	1	1	0	0	0	0	0	0	0	0	0	0	0	0	0	0	0	0	0	0	0	0	0	0	0	0	0	0	1	0	0	0	0	0	0	0	0	0	0	0	0	0	0	0	0	0	0	0	0	0	1	0	0	0	0	0	0	0	0	0	0	0	0	0	0	0	0	0	0	0	0	0	0	0	0	0	1	0	0	0	0	0	0	0	0	2	0	0	0	0	0	0	0	0	0	0	0	0	0	0	0	0	0	0	0	0	0	0	0	0	0	1	0	0	0	0	0	0	0	0	0	0	1	0	0	0	0	0	0	0	1	0	0	0	0	1	0	0	0	1	0	0	4	0	0	0	0	0	0	1	0	0	0	0	1	0	0	0	0	0	0	0	1	0	0	0	0	0	0	0	0	0	0	0	0	1	0	0	0	0	0	0	0	0	0	0	0	0	0	0	0	3	0	0	5	0	0	0	0	0	0	0	1	0	2	0	0	1	3	0	0	0	0	0	0	0	0	1	2	0	0	0	7	2	0	0	0	0	0	0	0	0	1	0	0	0	0	0	0	0	0	0	0	0	0	0	0	0	0	0	0	0	0	0	0	0	0	0	0	0	0	0	0	0	2	0	0	0	0	0	0	0	0	0	0	0	0	0	0	0	0	0	0	0	0	0	0	3	1	1	0	0	0	0	0	3	0	0	0	0	0	0	0	0	0	0	0	0	2	0	0	0	1	0	0	0	0	1	0	0	0	0	0	0	0	0	0	0	0	0	0	0	1	0	0	0	0	0	0	0	0	0	0	0	0	0	0	0	0	1	0	0	0	0	0	0	0	0	0	1	0	1	0	0	2	0	0	0	1	0	0	0	0	0	0	3	0	0	0	0	0	0	1	0	0	0	0	0	0	0	0	0	0	0	0	0	0	0	0	0	0	0	0	0	0	1	0	0	0	0	0	0	0	0	0	0	0	0	0	0	0	0	0	0	1	0	0	0	0	0	0	0	0	0	0	0	1	0	0	0	0	0	1	0	0	0	0	0	0	0	0	0	0	1	0	1	0	0	0	0	0	0	0	0	0	0	0	0	0	0	0	0	0	1	0	0	0	0	0	0	0	0	0	0	0	0	0	0	1	0	0	0	0	0	0	0	0	0	1	0	0	0	0	0	0	0	0	2	0	0	0	0	0	3	0	0	0	0	0	0	0	0	0	0	0	0	2	0	1	0	0	0	0	0	0	0	0	0	0	0	0	0	0	0	1	0	0	0	0	0	0	0	0	0	0	0	1	0	0	0	0	0	0	0	0	0	0	0	0	0	0	0	0	0	0	0	0	3	0	0	0	0	0	1	0	0	0	0	0	0	0	2	0	0	1	0	0	1	0	0	0	0	1	0	0	0	0	0	0	0	3	0	0	3	0	0	0	0	0	0	0	0	0	0	0	0	1	0	0	0	0	0	1	0	0	0	0	0	0	0	0	0	0	0	0	0	0	0	0	0	0	0	0	3	0	0	2	1	0	0	0	0	0	0	0	0	0	0	0	0	0	0	0	0	0	1	0	0	0	0	0	0	0	0	0	0	0	0	0	0	0	0	0	1	0	0	0	1	0	0	0	0	0	0	0	0	0	0	0	0	1	0	0	0	0	0	0	1	0	1	0	2	0	0	1	0	0	0	0	0	0	0	0	0	2	0	0	0	3	0	0	0	4	0	0	0	0	0	0	0	0	0	0	7	0	0	2	0	1	0	0	0	0	0	2	0	0	0	0	0	0	0	0	0	0	0	0	0	0	0	1	0	1	0	1	0	0	0	0	0	0	0	0	0	0	0	0	0	0	0	0	0	3	1	0	0	0	0	0	0	0	0	0	0	0	1	0	0	0	0	0	0	0	0	0	0	0	1	0	0	0	0	1	0	0	0	0	0	0	0	0	0	0	0	0	0	0	0	0	0	0	0	0	0	6	0	0	0	0	0	0	0	0	0	0	0	0	0	0	0	0	0	0	0	0	0	1	0	0	0	0	0	0	0	0	0	0	0	0	0	0	0	0	0	0	0	0	0	0	0	0	0	0	0	0	0	0	0	0	0	1	0	0	0	0	0	0	0	0	0	0	0	0	0	0	0	0	0	0	0	1	0	0	0	0	0	0	0	2	0	0	0	0	0	0	0	0	0	0	0	0	1	2	0	0	0	0	1	0	0	0	1	0	0	0	0	1	0	1	0	0	1	0	0	0	3	0	1	0	1	0	0	0	0	3	0	0	0	0	0	0	0	1	3	0	0	0	0	0	0	0	0	0	0	0	0	0	0	0	0	0	0	0	0	0	0	0	0	0	0	0	0	1	0	0	0	0	0	0	0	0	0	0	0	0	0	1	0	0	0	0	1	0	1	1	0	1	0	2	0	0	0	0	0	0	3	0	0	0	0	0	1	0	0	0	0	0	0	1	1	0	0	0	0	0	0	0	1	0	0	0	0	0	0	0	4	0	0	0	0	1	0	0	0	0	0	0	0	0	0	0	0	0	1	0	1	0	0	0	0	0	0	0	0	0	1	0	2	0	0	0	0	0	0	0	0	0	1	0	0	0	0	0	0	0	0	0	0	0	0	0	0	0	0	0	1	0	0	0	0	0	0	0	0	0	0	0	0	0	0	0	0	0	0	1	0	0	0	1	1	0	0	3	0	1	0	2	0	2	0	0	1	0	0	0	0	0	0	1	0	0	0	0	0	2	0	0	0	0	0	0	0	0	0	0	0	0	0	0	0	0	0	0	0	0	4	0	0	0	0	0	0	0	0	0	0	1	0	0	0	0	4	0	0	0	0	0	1	0	0	0	1	0	0	0	0	0	0	0	0	0	0	0	0	0	0	0	0	2	2	0	0	0	0	2	0	0	0	0	0	0	0	0	0	0	0	0	0	0	0	0	0	0	0	0	0	0	7	0	0	0	1	0	0	0	0	0	0	0	0	0	0	0	0	0	0	0	0	0	0	0	0	0	0	0	0	0	0	0	0	0	0	3	0	1	0	0	2	0	0	4	0	0	0	0	0	0	1	2	0	0	2	0	1	0	0	0	0	1	3	0	0	0	0	0	1	0	0	0	0	0	0	0	0	0	0	0	0	0	0	0	0	0	0	0	0	0	0	0	0	0	1	1	0	0	0	0	0	0	0	0	0	0	0	0	0	0	3	0	0	0	2	1	0	0	0	0	0	0	0	0	0	0	0	0	0	0	0	2	1	0	0	0	0	0	0	1	0	1	0	0	2	0	0	0	0	0	0	0	1	0	1	0	0	0	0	0	0	0	0	0	0	0	0	0	0	0	2	0	0	0	0	0	0	0	0	0	0	5	0	0	0	0	0	0	0	0	0	0	0	0	0	0	1	0	0	0	0	0	0	0	0	0	0	0	0	0	1	0	0	0	0	0	0	0	0	0	0	0	0	0	0	0	0	1	0	0	0	0	0	0	0	0	0	0	0	0	0	0	0	0	0	0	0	0	0	0	1	0	0	0	0	0	0	0	0	0	0	0	0	0	0	0	0	0	0	2	0	0	0	0	0	0	0	0	0	0	0	0	0	0	0	3	0	0	0	0	0	0	0	0	1	0	0	0	0	0	0	3	0	0	0	0	0	0	0	0	0	0	0	0	0	0	0	0	0	0	0	0	0	0	0	0	0	0	0	0	0	0	0	0	0	1	0	0	0	3	0	0	0	0	0	0	0	0	0	2	1	0	0	0	0	0	0	0	0	0	0	1	0	0	1	2	0	0	0	0	0	0	0	0	0	0	0	1	1	0	0	0	0	1	1	0	0	0	0	2	0	0	0	0	2	0	3	0	0	0	0	0	0	0	0	0	0	0	0	0	0	0	2	0	0	0	2	1	0	0	0	0	0	2	0	0	1	0	0	0	0	0	0	0	0	0	0	0	0	0	0	0	0	0	0	0	0	0	0	0	0	0	1	0	0	0	0	0	0	0	0	0	0	0	0	0	0	0	0	1	0	0	0	0	0	0	0	0	0	0	0	0	0	0	2	0	0	0	0	0	0	1	1	0	0	0	0	0	0	0	0	0	0	2	0	0	1	0	0	0	0	0	0	0	0	4	0	0	0	0	0	0	0	0	4	0	1	0	0	0	0	0	0	0	0	0	0	1	0	1	0	0	0	0	0	0	0	0	1	0	0	0	0	0	0	0	0	0	0	0	0	0	0	0	0	0	0	0	0	0	0	0	1	0	0	0	0	0	0	0	1	0	1	0	0	0	0	0	0	0	0	0	0	0	0	0	0	2	0	1	0	0	0	0	0	0	0	0	0	0	0	0	0	0	0	0	0	1	0	0	0	4	0	1	0	0	0	0	0	0	0	0	0	0	0	0	0	0	0	0	0	0	0	0	0	0	0	0	0	0	0	0	0	0	0	0	0	0	0	0	0	0	0	0	0	0	0	0	0	0	0	0	0	0	0	0	0	0	1	0	0	0	0	1	0	0	4	0	0	0	0	0	0	0	0	0	0	0	0	0	0	0	0	0	0	0	4	0	0	0	0	0	0	0	0	0	0	0	0	0	0	0	0	0	0	0	0	0	0	0	0	0	0	0	0	3	0	0	0	0	0	0	0	0	0	0	0	0	0	3	0	2	0	0	0	0	0	0	5	0	0	0	0	0	0	0	0	0	0	0	0	0	0	0	0	3	0	0	0	0	0	0	0	0	0	0	0	0	0	0	0	0	0	0	0	2	0	1	0	0	0	2	0	0	0	0	0	0	0	0	0	0	0	0	0	5	1	0	1	0	0	2	0	1	0	0	0	0	0	0	0	0	0	0	0	0	0	1	0	0	1	0	0	0	0	0	0	0	3	0	0	0	0	0	0	0	0	0	0	0	0	0	0	0	1	0	0	0	0	0	0	2	0	0	5	0	0	0	0	0	0	0	0	0	0	0	0	0	0	0	1	0	0	0	0	0	0	2	0	2	0	0	0	0	0	0	0	0	0	0	0	0	0	0	0	0	0	1	0	0	0	0	0	0	0	0	0	0	0	0	0	0	0	0	0	0	0	0	0	0	0	0	1	0	0	0	0	0	0	0	0	0	0	0	0	0	0	0	0	1	0	0	0	0	0	0	0	0	0	0	0	1	0	0	0	0	1	3	1	0	0	0	0	0	0	0	0	0	0	0	0	1	0	0	0	0	0	0	0	0	0	0	0	0	0	0	0	0	0	0	0	0	0	0	0	0	2	0	0	0	0	0	0	0	0	0	0	0	0	0	0	0	3	0	3	0	0	1	0	0	0	0	0	0	1	0	0	0	3	0	0	0	0	0	0	0	0	0	0	0	0	0	0	0	0	0	0	1	0	3	0	0	0	0	1	0	0	1	0	0	0	0	0	0	0	0	0	4	0	0	0	0	0	0	0	0	0	0	0	1	0	0	2	0	0	0	0	0	0	0	0	0	0	0	0	0	0	1	0	0	0	0	0	0	0	0	1	3	0	0	2	0	0	0	0	0	0	0	0	0	1	0	0	0	0	0	0	0	0	0	0	0	0	0	0	0	0	0	0	0	1	0	0	0	0	0	0	0	1	0	0	0	0	3	0	0	0	0	0	0	0	0	0	0	0	0	0	0	0	0	0	0	0	0	0	0	0	0	0	0	0	0	0	0	0	0	0	0	0	0	0	0	0	0	0	1	0	0	0	0	0	0	0	0	0	1	0	0	0	0	0	0	0	0	0	0	0	0	0	0	0	0	0	0	0	0	0	0	1	0	0	0	0	0	0	0	0	2	0	0	0	0	4	0	2	0	0	0	0	0	0	0	0	0	0	0	0	0	0	0	0	0	0	0	1	1	0	0	0	0	0	0	0	0	0	0	0	0	0	0	0	0	0	0	0	0	0	0	0	0	0	2	0	0	0	0	1	0	0	0	0	0	4	0	0	0	0	0	0	2	0	3	0	0	0	0	0	0	0	0	0	0	0	0	1	4	0	0	0	0	1	0	0	0	0	0	0	0	0	0	0	0	0	0	0	0	0	1	4	0	0	0	0	0	0	0	0	0	0	0	0	0	0	0	0	1	0	0	1	0	0	0	0	0	4	0	0	0	3	0	0	0	0	0	0	0	0	0	0	0	0	0	0	0	1	0	0	0	0	0	0	0	0	0	0	0	0	0	0	0	0	0	0	0	0	0	5	4	0	0	1	0	0	0	0	0	0	1	0	0	0	0	0	0	1	0	1	0	0	0	0	0	0	2	0	0	0	1	0	2	0	0	0	0	0	0	0	0	0	0	0	0	0	0	1	1	0	0	0	1	0	0	0	0	0	0	0	0	0	0	0	0	0	0	0	0	0	2	0	0	0	0	0	0	4	0	0	0	0	0	0	0	0	0	0	0	0	0	0	0	0	0	0	0	2	0	0	0	0	0	0	0	0	0	0	0	0	0	0	0	0	0	2	0	0	1	0	0	0	1	0	0	0	3	0	0	0	0	0	0	1	0	0	0	0	0	0	5	1	0	0	0	0	0	0	0	0	0	0	0	0	0	0	0	1	0	1	0	0	0	1	3	0	0	0	0	2	0	0	0	0	0	0	0	0	0	0	0	0	1	0	0	0	0	0	1	0	0	0	0	0	0	0	0	0	0	0	4	0	0	0	0	0	0	0	3	0	0	0	0	0	0	0	0	0	0	0	1	0	0	0	0	2	0	0	0	0	0	0	1	0	0	0	0	1	0	0	0	0	0	0	0	0	1	0	0	0	0	0	0	0	0	0	0	0	0	0	0	0	0	1	0	0	1	0	0	2	0	3	0	0	0	0	1	0	0	0	0	0	0	2	0	0	0	0	0	0	0	0	0	0	1	0	0	0	0	0	0	0	0	1	0	0	0	0	0	1	0	0	1	0	0	2	0	0	0	0	0	0	0	0	0	1	3	0	0	0	0	0	0	0	0	0	0	0	0	0	0	0	0	0	0	0	0	0	0	0	0	0	0	1	0	0	0	0	0	1	0	1	0	0	0	0	0	0	0	0	0	0	0	0	0	0	0	0	2	0	0	0	0	0	0	0	0	0	0	0	0	0	0	0	0	1	0	0	0	0	0	0	0	0	0	0	0	0	0	0	0	0	0	0	2	0	0	0	0	0	1	0	0	0	0	0	0	0	0	0	0	0	0	0	0
N0.HOG0000380	0	1	2	0	7	8	0	0	0	1	2	0	0	5	0	0	2	1	0	0	0	0	6	2	1	10	2	3	1	0	6	6	0	4	0	0	2	13	0	0	11	4	1	1	7	2	7	0	1	0	1	1	5	0	5	4	12	7	5	17	0	19	2	2	1	0	0	0	0	1	2	0	2	4	0	2	0	11	1	3	1	3	0	2	4	8	0	1	1	6	6	1	3	1	1	0	5	1	4	10	3	0	13	10	0	1	2	1	0	9	1	4	1	6	5	7	0	2	1	3	3	7	4	2	1	0	9	10	1	1	0	12	1	14	1	1	5	0	0	0	0	0	2	2	6	0	2	1	0	2	0	1	0	1	0	2	8	0	2	1	1	1	0	1	3	0	0	0	11	1	1	0	0	3	1	1	1	0	1	8	1	0	3	3	0	4	0	1	5	4	17	0	0	1	2	2	0	8	0	1	6	0	0	0	6	1	7	0	5	1	0	2	3	0	7	0	2	0	6	3	5	0	3	2	1	0	3	1	8	3	10	2	0	3	6	4	1	1	1	0	0	2	4	0	0	12	1	1	5	8	0	7	0	0	2	6	0	3	0	0	0	9	5	0	2	1	4	1	4	0	3	2	6	0	1	0	0	0	0	1	0	2	3	1	5	2	0	0	2	10	2	1	0	2	3	0	0	1	0	0	4	0	1	3	1	2	0	2	0	3	7	2	2	1	0	0	5	3	3	3	0	0	0	8	0	0	0	1	4	14	8	5	2	0	5	6	1	1	2	2	3	6	1	5	2	0	8	0	0	1	0	11	0	1	2	0	4	3	0	2	3	6	3	0	5	0	1	4	5	1	11	5	2	7	0	0	13	0	1	2	2	3	0	5	3	0	0	9	1	1	0	0	2	0	0	3	0	2	5	0	3	3	1	1	1	1	4	6	1	1	0	0	0	5	2	0	0	0	4	2	0	1	0	9	3	2	0	5	0	0	0	0	4	2	0	7	1	1	4	0	5	0	3	5	0	0	7	0	9	0	11	9	2	0	1	5	2	1	0	4	0	4	0	9	1	1	0	1	3	0	0	1	2	2	0	5	0	8	4	12	2	17	1	1	1	0	0	1	5	9	4	0	0	0	1	0	1	0	9	0	2	4	0	0	0	0	1	5	0	1	1	2	3	1	1	0	0	4	1	8	0	0	3	0	2	1	0	0	1	2	7	0	0	1	9	2	5	1	0	0	6	1	1	0	2	1	1	7	0	1	0	0	4	0	10	0	1	1	0	0	0	3	0	0	2	7	5	0	1	1	0	0	1	7	1	1	9	12	4	0	3	12	2	0	0	0	2	2	4	0	6	2	6	0	2	3	2	1	21	8	0	0	0	1	0	0	3	0	0	8	8	2	3	1	4	2	2	0	9	0	0	0	2	0	2	0	0	4	7	1	1	3	1	0	0	1	4	3	0	12	9	2	0	0	5	8	0	1	4	5	1	0	2	1	0	2	1	3	6	3	6	0	1	0	0	0	4	3	0	0	0	11	5	7	7	4	3	0	0	9	6	6	16	0	9	2	0	11	6	0	2	0	7	0	0	0	0	1	0	0	1	2	0	5	10	1	1	0	0	12	0	13	2	0	6	0	0	2	0	0	3	1	0	0	14	2	4	6	0	2	0	1	0	21	0	12	1	1	9	0	3	0	1	4	1	0	21	0	0	1	2	0	0	4	0	0	0	0	8	3	0	0	0	0	0	1	0	3	18	1	0	6	3	7	10	0	0	0	3	1	0	1	0	12	0	1	0	3	3	1	6	0	1	0	2	0	6	6	9	2	2	0	9	9	0	0	0	13	0	1	5	0	0	0	0	13	0	1	9	11	0	11	3	1	5	6	0	1	2	0	0	1	4	2	0	13	0	0	10	0	14	12	6	3	4	9	1	0	0	7	0	0	0	0	2	5	8	0	0	1	0	2	11	10	3	0	14	0	0	1	1	0	5	8	2	2	8	2	6	5	3	3	0	1	6	0	2	1	0	6	9	0	0	0	2	0	0	0	4	0	4	3	0	3	2	7	0	8	0	0	6	7	3	1	6	0	0	0	2	4	0	8	2	1	0	0	6	2	3	0	0	0	0	1	8	0	6	6	9	1	13	1	3	3	0	0	2	4	3	2	0	0	0	0	0	1	0	0	1	0	0	0	0	0	0	0	2	2	8	0	1	0	0	2	11	0	8	0	4	4	2	0	2	2	0	2	2	2	2	15	4	10	2	0	0	5	1	0	2	1	3	4	1	0	0	1	1	3	2	3	5	0	1	1	2	1	0	6	0	2	4	2	1	0	0	0	3	4	0	0	0	0	2	11	2	0	1	11	9	0	1	5	0	3	2	0	1	0	1	3	1	1	0	0	7	2	0	1	0	3	0	0	0	0	2	4	0	0	2	1	11	0	0	0	2	0	0	9	3	7	2	2	0	5	4	5	8	2	4	2	5	0	5	11	12	1	6	0	9	0	12	5	0	0	0	0	3	0	3	0	1	1	0	2	2	1	0	1	0	2	0	0	0	2	1	0	2	6	6	12	0	1	0	0	0	1	3	0	3	0	5	10	1	3	3	2	5	0	9	0	9	15	0	2	1	5	1	3	5	4	4	0	0	5	2	11	1	16	4	3	0	1	1	1	3	0	1	0	0	10	5	2	0	0	0	3	9	0	0	4	0	0	1	5	2	0	0	9	5	0	0	1	0	0	6	14	5	1	0	2	0	8	0	14	8	0	1	1	1	0	1	7	2	3	7	5	1	16	1	0	0	11	1	6	0	6	0	0	0	1	1	5	0	0	0	11	3	0	7	3	1	4	2	12	0	1	0	2	1	1	1	2	2	0	0	1	0	0	3	4	0	0	0	1	6	1	0	7	3	1	0	7	6	0	0	3	0	0	0	5	0	0	7	6	0	7	0	0	10	5	0	12	1	1	0	3	1	0	3	1	11	1	1	2	2	3	0	0	8	2	6	0	2	7	2	4	0	11	2	1	0	2	8	0	0	1	0	13	2	0	2	0	2	0	4	0	9	0	0	0	0	9	1	2	3	2	0	2	0	0	0	0	0	2	0	4	1	1	3	0	2	0	1	3	8	6	0	2	1	4	13	3	11	5	1	1	3	0	2	3	12	8	0	0	1	5	6	0	2	1	3	0	1	0	0	6	2	11	0	0	10	2	0	4	4	6	4	1	1	2	1	0	4	1	2	3	4	4	0	1	4	2	1	0	3	8	2	1	1	2	1	1	0	2	9	1	1	2	2	1	1	5	12	2	0	3	4	0	13	1	0	5	17	1	12	0	2	0	13	4	4	1	1	0	0	7	0	0	1	6	3	0	4	10	0	2	6	2	2	13	1	0	0	5	2	3	0	1	2	7	2	5	0	5	5	2	3	0	0	0	10	0	0	0	5	1	0	4	0	1	0	1	1	2	0	20	4	5	7	5	0	5	0	1	6	9	2	2	4	0	5	0	0	1	5	5	0	0	3	0	1	1	1	2	2	1	0	12	0	5	2	0	5	0	0	3	0	7	7	1	3	5	16	0	0	4	0	2	3	7	0	0	2	1	6	5	2	0	1	4	2	3	4	6	0	1	0	0	1	0	4	2	0	1	0	1	1	1	9	2	0	3	2	5	2	0	0	0	0	0	3	0	11	2	1	1	9	3	0	4	0	1	3	11	8	1	2	0	0	0	0	0	3	3	4	1	0	6	1	0	0	3	0	4	5	4	1	1	0	2	0	1	4	8	0	1	4	0	6	1	1	0	12	9	0	5	5	1	0	0	0	2	4	14	0	0	2	0	0	1	0	4	1	1	1	0	0	1	0	0	0	0	0	0	1	0	15	0	5	1	4	4	4	3	0	0	1	10	4	4	1	3	2	3	0	5	1	7	7	1	3	0	10	0	20	4	0	6	7	5	0	4	0	15	0	0	0	0	11	0	1	7	10	6	1	3	1	4	13	0	1	0	0	2	0	6	13	0	9	2	0	0	15	6	1	0	0	1	2	1	0	0	3	0	1	1	8	8	10	0	0	6	0	0	0	0	0	1	16	8	0	12	0	2	3	0	12	1	5	3	0	0	0	2	0	1	1	1	0	0	1	6	1	0	0	1	3	0	2	7	3	1	0	2	0	14	5	5	9	2	3	8	1	6	2	0	2	0	0	4	2	2	6	0	0	1	0	2	3	3	0	5	6	1	17	8	0	0	0	0	3	3	1	4	13	12	19	6	7	2	4	4	0	0	0	1	7	0	8	7	5	0	2	2	2	0	10	2	4	0	1	2	8	1	0	2	2	3	0	0	0	0	8	1	1	1	0	1	4	0	0	1	1	6	0	1	2	1	0	0	8	0	0	10	11	0	1	4	4	0	16	0	7	1	0	6	9	1	0	8	4	3	3	0	4	1	0	1	0	0	1	5	4	10	7	2	0	0	2	0	4	2	0	1	0	3	1	3	0	1	1	4	0	0	8	1	0	3	0	0	5	3	0	7	0	0	4	1	6	0	3	3	0	0	0	17	1	0	0	2	0	7	1	1	6	2	17	4	0	0	0	0	6	0	2	10	2	8	1	1	0	2	5	0	0	2	0	6	0	0	9	0	0	0	6	0	0	1	0	0	5	0	0	0	0	0	1	17	5	3	2	4	0	3	0	0	0	4	2	6	0	6	3	0	8	2	2	0	7	0	1	0	3	5	13	0	0	1	0	12	1	2	0	0	1	1	0	2	1	8	13	2	1	0	2	1	3	1	0	0	0	4	1	1	1	0	5	1	4	2	13	1	2	1	1	0	1	0	0	1	11	4	3	3	2	3	3	0	0	0	2	8	0	0	0	0	8	1	2	2	4	14	1	0	6	11	0	0	0	0	0	3	2	0	0	3	1	3	2	0	0	0	4	9	0	0	1	1	3	1	1	1	0	0	0	4	1	1	0	1	3	1	0	3	0	3	0	4	16	2	3	10	5	3	7	0	3	10	3	0	0	3	1	2	0	3	6	0	4	2	8	4	0	0	5	5	0	0	1	3	2	0	2	1	5	2	1	1	3	1	1	2	1	1	1	12	1	1	0	2	4	0	1	4	1	4	12	11	0	1	1	1	8	2	0	0	9	1	2	0	6	2	14	9	0	3	6	3	6	0	0	0	13	2	3	0	1	1	0	0	8	2	1	19	2	0	3	2	3	1	11	0	1	2	1	0	8	1	8	14	0	0	0	2	1	0	4	0	2	0	0	6	2	0	0	0	0	1	0	1	0	0	0	11	4	6	6	10	2	0	2	2	0	0	0	2	4	0	13	9	4	0	6	8	1	0	2	0	3	1	1	1	0	5	0	1	0	3	0	2	0	11	0	2	1	2	1	2	2	6	0	0	0	0	1	1	1	1	7	4	1	2	4	0	3	1	0	6	10	1	0	7	0	0	0	0	0	0	2	4	0	7	2	9	2	3	0	10	0	0	1	7	0	12	0	7	0	0	3	4	0	0	5	0	5	1	14	7	0	4	0	0	1	0	1	10	2	1	8	5	0	1	1	3	0	0	1	0	0	3	0	0	2	1	1	3	8	11	3	1	2	2	1	0	0	6	3	0	6	2	5	3	0	1	10	7	1	22	4	3	0	8	14	5	1	1	6	4	6	1	0	19	1	4	1	13	0	4	1	1	0	0	2	1	2	1	0	1	8	2	9	8	0	2	0	9	0	0	9	1	4	0	0	7	2	0	2	0	0	0	9	0	7	9	2	4	1	2	14	0	4	2	6	0	0	5	2	1	6	3	0	4	12	0	0	9	0	0	1	0	1	0	3	11	1	0	3	13	1	3	5	7	10	1	4	1	7	1	0	8	0	0	2	0	0	2	0	1	0	0	3	0	4	5	2	8	0	15	0	2	0	0	6	11	0	0	0	1	2	0	14	5	0	0	9	3	2	9	2	1	3	1	13	0	2	0	2	0	0	2	11	3	2	6	1	3	4	3	0	1	5	2	5	0	3	2	9	0	0	0	0	1	1	1	0	0	6	1	1	0	3	5	1	4	10	14	1	0	5	0	2	3	9	0	3	13	1	1	1	0	4	1	1	1	1	2	0	8	5	7	1	6	0	1	1	5	4	0	0	0	12	1	12	0	0	0	8	7	0	1	9	1	3	0	0	2	3	1	1	3	1	8	11	1	4	2	7	0	0	0	0	0	2	14	1	2	0	3	10	2	5	1	5	4	4	8	1	2	4	0	2	2	1	1	0	0	7	0	0	2	0	0	1	8	0	1	0	0	0	6	1	5	5	2	0	1	1	0	4	0	0	1	4	2	2	0	5	0	2	1	0	0	3	0	1	4	11	8	0	3	3	4	0	0	1	0	0	1	1	0	0	1	4	0	1	1	1	0	4	0	0	2	0	0	1	0	1	0	9	2	0	2	8	4	1	2	2	1	0	5	0	9	1	0	0	5	0	1	3	0	7	9	5	3	2	0	9	0	0	4	2	0	7	2	5	10	3	0	0	0	2	2	5	1	1	3	0	0	0	1	5	5	1	1	0	0	0	2	0	1	1	3	9	1	1	0	1	0	2	0	0	0	4	7	0	0	3	8	8	4	2	2	12	0	6	0	0	3	9	3	3	3	1	3	0	2	1	1	3	1	0	1	0	2	3	4	1	5	0	1	1	3	0	3	0	1	4	0	4	15	0	1	7	1	2	0	0	1	1	0	0	0	1	0	4	2	7	0	1	5	1	0	0	3	3	0	0	0	0	10	1	0	5	1	0	0	16	1	0	1	0	0	3	2	2	1	3	2	0	3	0	0	1	19	1	0	3	5	3	3	0	2	1	0	6	0	0	5	1	0	1	2	0	1	0	1	4	2	3	2	0	3	1	0	1	5	0	10	0	5	1	0	4	0	2	0	0	16	0	4	10	0	2	0	4	8	0	2	0	0	5	0	0	1	2	9	0	0	7	4	1	0	1	0	2	11	2	0	1	1	1	0	3	6	3	0	5	0	1	1	0	9	0	0	5	2	0	5	0	2	9	2	2	2	14	4	0	8	9	0	0	2	8	0	2	3	1	5	4	8	4	13	0	0	0	2	5	0	0	0	1	0	0	4	0	2	0	2	0	0	9	0	1	0	0	4	1	2	0	0	1	3	3	0	3	3	1	5	5	0	0	5	1	5	9	2	0	0	0	1	1	0	3	0	7	1	1	0	2	0	3	2	0	0	1	0	1	0	1	1	2	4	0	0	5	3	1	0	0	0	1	1	0	1	8	8	0	2	0	0	1	0	1	3	0	0	1	0	2	1	3	5	3	0	6	1	0	5	0	1	0	3	3	1	0	6	3	4	0	1	16	7	0	1	3	2	0	7	1	6	2	2	1	0	5	0	6	0	1	1	0	0	0	5	1	0	2	0	3	0	0	2	4	0	4	1	4	4	7	1	0	9	2	1	1	8	2	8	3	1	0	4	0	1	3	4	0	1	0	0	4	5	2	1	0	0	2	0	0	3	1	17	1	2	3	1	1	3	0	0	1	1	4	6	3	1	3	2	0	0	1	3	2	4	2	0	2	0	4	13	0	9	0	11	0	5	0	7	0	7	7	4	7	1	2	5	1	1	0	2	0	0	10	0	6	0	8	2	1	12	0	0	1	1	0	4	2	3	1	2	8	4	0	0	0	0	2	1	0	4	1	3	1	1	0	0	2	0	5	1	0	1	0	0	1	1	0	1	0	1	0	0	12	2	1	5	3	0	4	3	3	0	3	0	0	0	1	6	5	3	0	1	2	0	0	6	0	4	0	0	2	9	12	6	1	11	7	0	0	1	8	0	3	1	5	0	4	0	7	7	3	0	1	1	0	2	4	1	0	0	17	1	6	5	4	2	0	0	10	1	3	0	0	1	0	0	3	0	1	9	6	0	0	3	3	0	1	4	2	0	0	0	1	0	0	4	0	2	7	0	8	7	9	0	5	4	0	0	13	1	3	0	3	4	0	7	12	4	2	6	3	2	0	2	0	2	2	3	0	0	0	12	0	0	8	4	1	6	3	1	7	1	1	8	0	2	3	2	5	2	10	2	0	3	0	0	1	2	0	0	3	7	0	2	5	0	2	8	3	8	3	2	1	1	1	1	9	7	0	1	5	0	2	2	18	0	0	5	0	0	4	15	0	1	1	3	0	0	3	0	0	3	15	1	0	6	0	0	3	2	0	0	0	8	0	1	7	1	0	13	0	0	2	9	1	1	0	1	0	4	0	7	4	0	0	0	0	4	0	1	0	1	1	22	4	6	5	2	0	7	1	3	0	8	3	1	0	0	5	0	5	1	6	5	0	0	0	1	5	0	0	2	4	0	5	3	6	6	4	8	1	2	0	4	1	1	2	0	5	5	0	3	2	2	5	3	1	1	1	11	0	2	0	0	3	2	1	9	1	12	8	0	6	9	4	8	1	1	0	9	0	0	0	1	2	10	1	0	0	1	3	2	0	9	0	1	2	0	0	8	0	0	1	11	2	2	0	0	1	5	0	3	0	3	0	2	1	4	11	5	8	2	2	6	11	4	3	1	0	5	1	1	2	1	10	4	3	2	3	2	0	1	1	0	11	3	0	1	2	3	10	0	11	8	0	3	14	11	0	3	2	0	0	1	0	2	0	0	4	3	0	0	0	5	11	0	1	13	0	8	3	9	2	4	1	1	3	0	1	3	0	0	1	3	3	0	1	0	2	0	3	1	3	2	0	6	9	2	0	3	0	9	0	0	1	1	0	2	3	0	0	1	0	0	2	4	3	0	5	3	0	0	0	5	2	0	4	0	0	0	0	2	2	0	2	0	1	4	0	4	8	2	6	6	0	1	0	1	0	1	5	0	2	4	13	2	2	0	2	0	3	9	15	1	2	0	4	0	5	12	3	3	2	0	12	1	6	4	0	9	0	2	1	0	12	1	3	0	3	0	9	16	0	0	0	9	0	2	0	0	1	0	6	3	3	0	0	0	0	1	0	2	10	1	0	4	0	2	14	2	0	1	5	1	2	1	0	3	2	0	1	0	2	9	2	5	1	1	2	0	1	1	0	0	4	0	5	2	0	8	7	0	0	1	0	7	1	1	0	1	1	6	0	5	1	0	4	2	4	8	0	0	3	1	0	8	0	0	6	2	0	1	5	5	2	1	4	5	5	0	6	0	0	1	0	11	0	7	3	1	2	2	0	2	0	0	1	0	1	0	4	2	2	3	2	1	9	0	0	12	7	2	1	0	2	6	0	3	0	1	0	0	6	11	11	0	0	0	1	18	0	0	0	4	1	5	0	1	1	0	0	6	3	4	1	0	9	1	0	4	1	7	10	4	1	8	0	12	2	1	0	0	1	10	3	0	0	19	1	2	1	1	11	0	0	0	5	1	0	6	2	0	0	7	3	1	0	2	1	3	1	0	9	3	4	4	0	0	6	1	17	9	10	0	1	8	0	4	0	4	0	4	0	0	2	4	1	3	6	4	2	0	7	10	0	2	0	1	1	3	0	0	0	1	2	4	1	0	0	2	6	0	0	0	1	2	3	1	5	6	2	0	10	2	3	1	0	0	5	2	0	1	6	3	0	9	0	7	1	0	0	15	1	5	1	0	3	5	5	0	0	1	2	2	1	7	0	0	0	0	5	3	4	0	0	0	0	1	11	5	3	0	2	1	5	1	0	4	5	0	1	1	0	0	1	0	1	3	14	1	3	1	0	0	0	0	10	4	1	1	0	0	0	0	1	1	2	2	0	2	7	0	7	1	4	10	2	2	2	11	10	2	1	1	5	5	10	0	13	1	0	0	1	0	1	2	1	7	5	0	0	0	5	2	11	11	1	2	0	0	6	3	2	2	0	6	2	0	0	3	0	3	0	0	7	4	3	3	5	7	7	4	3	0	3	0	1	2	0	2	4	7	3	10	0	0	2	2	0	10	0	10	0	1	8	0	2	7	8	0	0	1	1	0	1	10	0	0	3	1	1	2	0	2	6	0	0	3	3	0	2	0	0	3	7	10	14	3	0	1	4	8	0	5	1	18	6	1	5	0	0	0	0	7	0	0	3	0	3	11	1	3	0	9	0	4	5	8	0	1	3	3	9	3	1	0	3	7	4	1	3	11	0	2	4	0	0	0	1	0	2	1	5	0	2	0	7	0	4	1	1	5	1	0	0	3	2	0	0	0	0	1	10	1	4	2	0	3	1	6	1	1	6	0	0	10	2	0	0	2	6	0	1	0	1	2	2	2	0	0	4	0	0	0	1	4	4	1	2	5	1	6	4	1	4	2	0	2	6	1	2	1	6	1	0	6	4	0	5	12	0	2	2	1	0	1	1	13	1	0	0	0	1	5	0	0	10	4	0	9	1	1	1	1	0	6	0	6	10	0	6	6	1	0	2	9	0	5	0	2	2	0	1	0	0	1	0	6	2	0	0	0	1	0	1	0	3	0	0	1	0	2	0	0	1	1	1	0	1	6	1	2	0	0	0	6	0	0	4	0	3	7	1	0	0	2	0	0	8	0	10	0	0	1	11	0	0	1	0	0	1	0	4	10	0	0	4	7	5	5	1	6	0	1	1	0	6	0	1	0	0	0	1	2	1	7	0	2	0	0	0	0	0	0	1	0	5	0	1	2	0	5	4	6	5	5	7	1	1	15	0	0	0	2	0	0	0	1	0	2	8	0	1	0	1	1	3	0	2	15	1	5	4	3	0	9	0	0	2	5	0	1	1	4	0	0	1	1	4	0	0	0	0	7	1	3	6	1	0	3	2	1	5	7	0	1	0	0	0	0	12	0	4	0	0	0	9	5	0	2	0	2	9	2	12	0	4	0	4	2	2	3	4	2	4	0	1	4	0	3	0	0	0	3	3	0	1	1	15	3	0	0	0	7	3	0	0	6	8	0	4	0	0	0	2	0	5	5	11	19	0	6	3	1	0	10	3	2	2	0	0	0	2	0	0	3	2	0	9	0	1	4	5	1	1	0	7	0	5	0	0	9	6	6	0	2	0	0	2	4	11	1	2	1	0	0	1	0	2	3	10	0	0	18	6	6	9	2	11	0	8	10	0	0	3	9	0	1	5	1	6	2	1	1	13	0	10	2	4	0	0	1	11	0	1	2	1	0	0	0	1	3	12	2	0	0	3	0	1	3	1	0	0	1	5	0	0	1	2	2	6	1	0	0	7	19	7	2	0	9	7	11	2	1	2	0	1	0	0	5	0	0	0	14	4	5	0	2	5	2	2	0	7	3	0	0	0	0	8	1	3	0	1	0	0	3	13	0	7	0	1	0	14	1	5	3	0	0	0	6	3	0	1	1	0	1	1	0	2	0	4	0	2	2	0	4	0	4	0	0	11	2	1	0	1	0	15	0	0	0	0	1	1	0	6	1	1	0	2	2	8	3	1	6	6	0	0	8	1	0	5	0	3	0	8	0	1	0	0	7	0	0	9	8	6	7	0	1	13	3	12	1	0	2	0	7	2	1	0	0	7	2	1	4	2	10	3	3	4	3	3	0	11	3	0	10	0	1	0	3	1	0	3	0	0	13	1	0	3	2	2	0	0	9	1	10	1	1	0	0	1	1	0	4	7	1	1	8	1	0	4	6	0	1	2	1	6	1	2	12	2	7	9	3	5	0	1	0	2	2	0	0	1	8	0	6	0	1	5	0	1	2	2	0	0	0	1	0	0	0	6	1	0	0	6	2	0	0	8	0	4	0	1	9	5	1	0	3	15	3	3	0	2	0	0	4	10	2	0	0	1	2	8	4	7	8	0	2	1	0	7	4	0	1	0	8	0	1	0	5	8	7	1	9	5	9	7	3	0	3	11	1	1	8	5	4	3	0	0	5	0	9	0	0	0	0	1	0	2	8	1	2	1	0	2	3	1	1	6	0	0	0	9	7	3	4	0	0	0	0	3	1	2	0	0	0	1	0	5	1	0	0	0	4	4	1	2	0	1	0	0	0	7	1	14	0	7	0	3	2	0	17	0	2	8	3	2	5	10	0	1	2	0	0	1	3	0	1	1	7	1	3	4	1	2	0	3	1	0	2	0	0	1	0	0	0	0	0	11	10	6	15	1	4	3	0	3	0	0	4	0	0	6	1	6	0	1	12	0	0	2	3	7	0	1	1	3	0	5	1	0	1	0	1	4	0	0	0	0	0	0	0	1	1	0	0	0	0	2	0	13	0	1	0	0	0	5	0	3	9	5	5	0	2	0	4	0	0	1	1	9	8	3	3	11	2	0	0	0	19	3	10	4	0	9	3	0	1	0	0	2	0	1	0	1	1	12	0	0	5	2	2	8	0	11	6	1	5	0	0	2	0	1	3	1	3	2	3	4	9	6	0	1	1	0	3	5	5	0	4	0	2	4	0	0	11	0	0	1	2	6	6	8	3	3	0	3	4	0	3	0	0	3	1	3	0	1	0	13	4	12	0	0	2	0	1	0	0	8	1	5	1	1	2	10	0	6	2	0	4	1	2	0	2	0	9	4	0	1	12	1	0	0	2	5	1	1	0	0	0	0	3	0	5	3	5	1	5	0	1	1	0	0	0	0	2	0	10	6	1	0	1	23	6	0	1	2	0	0	3	0	1	4	0	0	0	9	2	6	0	7	5	7	0	0	0	0	1	6	6	13	4	1	8	0	1	0	0	0	0	3	0	1	2	0	8	0	0	1	0	2	5	0	6	0	0	7	0	4	0	1	0	4	1	2	2	2	0	2	0	0	2	0	0	2	1	0	2	1	0	1	1	0	11	0	4	3	1	4	2	3	0	0	1	0	0	18	10	2	1	1	6	1	2	5	0	1	0	0	8	0	2	10	2	1	4	12	0	2	0	0	1	0	8	5	1	0	6	0	0	5	2	2	1	4	7	4	12	4	2	0	6	0	5	0	0	6	3	2	2	0	1	4	2	9	0	0	3	1	2	5	0	1	1	0	8	12	0	0	0	8	0	0	5	0	1	0	4	3	5	0	0	3	7	2	2	0	3	1	1	3	0	3	1	0	3	7	1	1	3	0	0	3	6	1	1	0	0	5	2	2	9	9	1	4	0	9	0	11	6	2	3	2	1	18	3	8	3	0	2	1	0	5	2	5	3	7	3	4	3	2	2	2	0	0	2	3	1	2	2	2	0	1	0	2	5	7	0	3	2	1	12	0	0	0	2	2	0	0	0	5	1	0	0	5	5	9	10	4	7	1	0	0	2	0	0	6	0	0	1	1	1	0	0	4	5	0	3	2	0	6	4	12	2	1	1	2	2	2	14	6	1	9	0	0	3	2	0	4	1	0	0	1	0	1	1	0	2	2	1	0	1	0	1	3	0	1	0	7	5	14	1	6	0	0	0	1	1	0	1	0	12	0	0	6	0	10	1	0	1	2	0	1	2	0	0	0	0	2	2	0	0	3	0	5	11	2	2	1	0	0	5	1	0	3	0	2	0	1	10	6	3	5	3	15	1	0	1	0	3	0	3	1	4	0	5	4	2	0	1	0	11	1	3	14	0	1	12	5	0	0	0	0	1	1	0	5	1	1	0	1	0	5	0	0	1	0	5	0	0	0	3	3	1	5	1	0	8	2	0	3	0	3	6	0	0	1	0	6	0	3	2	9	7	2	4	1	15	2	2	1	5	5	1	0	2	1	2	3	0	10	1	8	23	1	1	0	2	7	7	0	1	1	1	1	0	1	1	0	0	0	5	0	0	5	10	2	9	10	0	0	2	3	0	4	2	3	0	2	1	0	0	0	8	1	0	1	0	4	2	12	1	2	0	1	1	2	2	0	12	0	5	2	0	5	5	4	5	0	1	1	9	3	1	0	2	10	6	5	9	2	0	0	0	0	2	0	0	0	3	0	0	11	3	0	0	2	4	6	0	6	8	0	1	0	5	1	0	1	5	1	1	0	2	4	0	0	4	0	2	0	11	2	3	2	2	12
N0.HOG0000385	7	8	6	13	19	12	6	3	2	4	4	1	0	5	10	2	17	0	7	0	3	4	10	1	2	4	7	2	6	8	1	6	3	2	0	0	12	9	2	2	4	4	1	10	3	2	3	5	8	5	8	1	21	2	8	2	17	0	2	6	0	6	5	12	8	9	9	0	2	2	14	12	11	5	3	4	12	6	2	4	3	0	17	13	2	6	4	0	2	10	1	3	2	8	2	3	4	1	9	5	1	4	21	0	4	7	8	5	0	17	9	4	1	3	11	2	15	3	2	2	6	13	4	14	11	8	2	10	6	17	5	4	2	4	2	0	15	6	16	2	5	5	8	6	0	0	11	13	2	2	6	2	2	0	2	0	4	4	3	13	4	7	7	8	9	10	5	9	0	5	2	0	2	5	3	2	4	2	2	8	16	10	1	6	4	7	5	5	1	8	14	5	8	10	3	5	3	4	7	0	6	16	2	1	2	3	2	3	0	4	12	3	17	0	15	9	13	9	14	8	4	6	5	3	9	16	7	3	8	3	14	7	3	4	0	10	1	16	10	6	3	6	7	4	5	1	6	0	7	11	2	10	2	8	2	3	4	1	1	16	12	5	1	16	1	0	5	2	2	8	7	10	4	4	11	0	7	9	4	1	5	5	0	5	3	3	0	5	3	4	2	3	1	5	2	1	2	11	4	0	11	0	2	15	10	5	4	11	11	1	21	1	0	6	8	2	1	1	20	0	4	1	3	9	10	1	4	19	3	6	19	5	1	0	12	2	7	3	8	4	1	8	13	6	5	8	18	6	7	0	3	5	6	3	2	22	3	8	2	3	5	2	2	1	12	0	26	4	1	7	3	5	1	5	3	5	14	1	4	6	4	20	0	24	1	0	6	4	2	8	12	13	3	9	5	6	0	4	1	7	9	3	1	1	12	6	1	7	0	0	3	4	7	6	2	4	5	6	1	2	8	7	9	9	20	0	7	0	4	0	2	0	3	8	2	15	5	8	13	0	9	4	10	4	0	6	2	5	3	14	14	4	5	9	2	4	8	9	2	12	2	6	8	1	5	8	7	1	5	4	12	15	4	5	9	1	3	3	3	1	9	11	0	8	5	5	0	2	18	4	6	7	7	12	10	3	0	1	26	8	6	3	4	4	2	3	3	2	4	8	4	1	12	11	1	5	6	7	3	6	6	10	1	11	4	0	0	12	3	6	13	3	9	12	0	1	8	18	7	17	3	9	10	5	5	6	1	6	8	2	0	5	3	18	0	1	10	2	0	8	7	8	7	6	7	5	7	6	7	0	8	2	5	4	0	11	11	7	1	19	2	5	8	10	3	11	5	9	3	1	4	3	2	8	2	5	4	3	11	2	1	12	11	7	10	9	0	2	2	2	1	12	3	10	5	2	1	3	1	8	1	6	8	14	3	7	3	2	4	5	0	1	13	0	0	10	0	3	3	2	2	2	4	0	20	7	5	13	6	3	0	12	4	4	10	3	5	6	1	4	26	0	9	6	8	1	2	2	2	4	2	5	1	2	0	5	3	7	2	5	2	11	11	5	18	11	2	22	9	11	3	0	7	4	4	5	16	5	1	4	8	3	21	4	21	3	4	6	0	2	0	8	1	3	2	2	3	17	6	2	1	13	7	1	1	20	4	16	7	5	6	0	8	1	0	0	2	2	4	6	5	4	7	33	0	2	4	5	16	6	12	7	13	7	7	16	6	9	4	6	13	7	8	0	6	7	1	15	2	7	5	2	5	10	11	0	9	0	1	10	7	6	14	4	0	4	6	8	17	8	11	1	10	1	6	4	3	0	5	3	5	10	3	7	13	5	9	11	0	5	2	10	0	0	7	8	0	2	4	3	2	16	3	7	4	4	3	2	5	15	8	5	7	3	3	8	0	9	4	8	8	5	1	6	12	2	7	14	5	7	9	9	5	0	5	2	1	5	7	6	11	11	10	5	8	6	5	2	3	7	9	0	8	1	5	19	1	2	3	1	2	3	0	8	0	7	1	6	3	6	4	0	5	4	9	4	7	2	12	2	0	4	0	5	3	1	9	15	9	0	5	6	14	21	1	8	1	0	3	15	11	12	0	10	0	7	3	14	7	1	9	0	4	2	8	2	0	11	5	2	0	12	10	4	4	2	5	1	0	1	9	4	5	2	1	0	1	0	3	3	2	0	2	0	0	1	7	1	13	0	5	5	3	17	3	1	20	8	2	3	0	10	10	2	6	2	0	6	1	12	5	6	14	5	8	1	4	1	2	7	16	4	8	4	3	14	6	4	2	13	4	0	12	8	3	7	17	5	0	4	21	8	0	4	4	10	5	4	0	12	6	0	5	2	8	4	20	7	2	0	0	2	10	1	1	0	8	8	8	6	5	4	0	7	4	16	6	2	2	13	0	1	21	0	1	7	2	16	1	6	2	7	2	5	17	4	1	7	11	2	5	20	5	9	0	7	1	18	3	7	16	7	1	2	5	3	14	15	19	0	12	1	2	0	2	2	3	12	1	7	1	3	5	0	1	10	7	0	6	0	6	0	4	2	3	0	0	6	13	0	3	0	3	3	5	1	3	0	3	4	2	2	7	0	2	0	1	3	3	6	10	1	3	1	9	16	6	6	0	9	10	4	3	6	5	4	2	25	1	5	5	6	5	1	1	5	8	1	2	4	2	3	3	2	1	2	1	0	5	4	1	4	11	3	3	3	5	5	0	9	2	3	1	4	0	1	0	9	3	1	4	15	3	2	15	1	2	0	0	1	11	13	1	2	6	4	1	3	3	6	9	15	8	5	1	5	6	6	7	2	11	0	6	10	1	16	1	7	2	8	6	9	9	29	0	8	2	1	2	12	8	2	3	5	0	11	4	0	4	0	6	12	2	12	2	8	4	4	0	18	4	9	2	6	4	0	6	3	7	2	0	7	16	3	5	1	0	1	5	17	7	0	4	6	14	0	3	8	0	5	7	5	1	4	4	3	20	6	12	5	3	0	3	2	3	13	8	5	9	6	2	5	17	11	15	2	4	7	3	0	17	3	13	11	0	9	8	5	0	7	8	23	20	0	4	7	5	4	2	11	0	6	2	2	0	3	1	13	3	11	5	6	10	12	9	9	0	5	6	12	16	5	3	1	1	7	2	1	12	5	0	2	0	3	4	0	4	6	1	3	4	10	4	4	6	2	1	0	6	9	10	9	3	6	5	9	7	9	2	6	4	2	5	2	5	2	1	10	4	1	11	21	6	4	2	5	5	10	4	10	3	5	1	2	15	5	3	5	17	9	4	3	1	0	2	5	14	10	16	12	0	1	21	3	3	5	10	6	23	2	1	8	3	1	7	10	4	10	6	3	3	4	1	1	4	12	8	3	17	1	8	11	6	2	5	19	0	3	3	0	4	3	12	5	1	5	2	5	5	5	8	4	2	4	5	0	0	2	7	4	4	0	3	3	5	22	2	14	5	15	0	5	0	0	1	9	12	14	0	1	15	8	10	5	9	1	0	4	2	10	2	19	4	1	4	3	2	4	0	10	5	7	1	10	4	5	11	1	3	0	4	15	2	13	2	10	8	5	3	0	2	7	2	6	0	8	1	10	2	2	14	14	5	6	5	3	2	0	11	6	0	1	8	0	5	22	4	2	4	2	5	24	2	24	4	0	2	3	0	4	4	0	2	1	12	2	8	13	5	8	2	2	3	4	2	3	6	8	0	21	1	0	0	0	2	1	6	4	3	2	3	5	3	3	3	3	14	2	7	6	10	5	5	1	4	9	0	0	0	2	11	7	2	10	2	1	24	5	7	7	15	13	12	12	13	8	6	12	7	12	5	1	0	5	6	6	10	7	1	6	0	5	3	8	6	2	17	3	9	4	3	2	0	3	15	13	3	24	7	4	3	4	13	6	8	5	1	1	6	13	0	7	5	1	13	11	2	6	11	7	1	2	0	1	12	15	8	2	11	0	1	5	0	13	10	3	4	0	6	11	11	1	2	2	3	15	6	11	0	4	3	6	3	3	3	1	9	8	11	6	2	0	1	0	0	6	4	2	7	1	2	6	6	5	9	0	4	2	18	1	8	7	1	3	2	13	5	2	8	5	7	7	9	12	7	1	0	8	11	3	13	10	8	8	9	3	4	4	6	17	6	3	3	3	10	0	1	1	3	7	1	15	14	8	1	3	15	0	1	3	17	22	10	10	9	9	5	11	3	12	3	12	13	1	8	2	3	4	6	4	5	0	10	2	13	0	12	1	9	3	3	2	0	1	0	0	2	6	4	6	0	3	9	2	7	4	7	7	1	5	4	12	10	1	6	9	3	11	17	12	3	4	6	2	1	3	1	1	2	4	1	2	4	12	10	6	7	4	10	6	7	3	9	10	9	0	7	10	6	1	16	3	1	4	4	2	4	5	4	1	0	4	2	0	0	8	5	9	3	6	7	4	3	4	1	3	8	1	6	3	6	6	8	7	4	6	12	7	2	1	7	18	7	0	7	14	5	4	1	9	0	7	1	16	1	0	0	5	0	4	5	3	7	1	4	13	4	1	9	1	2	4	8	4	11	4	1	4	3	2	3	5	3	1	14	3	5	12	10	8	1	6	1	3	13	5	9	2	3	8	18	9	2	14	1	0	0	13	14	0	9	15	0	0	6	11	17	1	9	4	8	5	5	0	0	5	3	2	5	3	10	1	5	11	0	13	7	6	5	1	6	3	6	2	2	4	3	4	3	31	11	2	3	0	4	1	0	9	2	10	5	6	2	6	6	4	0	3	4	12	7	1	9	3	6	10	2	6	5	7	3	4	2	3	3	3	8	12	13	2	10	9	10	15	5	11	14	0	0	5	3	0	9	6	1	13	12	0	4	2	6	0	5	0	1	3	4	4	8	1	2	11	9	3	7	0	3	1	2	6	0	1	5	2	6	5	7	13	12	7	4	5	12	0	1	5	7	1	6	1	11	16	4	2	13	7	11	7	14	5	1	4	1	5	5	9	2	40	9	5	4	6	1	0	5	0	14	4	7	15	11	0	9	2	4	6	2	0	7	15	2	8	2	8	3	1	0	2	2	9	16	1	6	4	6	3	0	10	23	13	7	9	2	0	1	7	16	11	8	1	16	7	4	2	2	7	4	3	5	3	18	0	14	22	6	1	3	3	4	3	2	6	29	3	1	4	6	2	6	2	3	4	22	2	6	5	11	2	1	5	9	1	4	24	1	9	1	10	10	4	10	4	14	4	10	0	15	3	22	6	7	2	2	9	9	7	0	11	0	14	10	2	19	20	14	14	2	7	8	15	15	9	0	4	0	4	11	6	8	2	3	0	3	9	3	1	9	9	2	4	6	1	4	1	7	4	5	1	0	16	3	1	3	0	14	17	3	21	4	0	8	3	11	1	9	6	6	10	15	3	12	2	12	12	1	3	3	2	1	1	1	1	13	3	7	5	4	2	3	1	9	15	6	2	2	1	1	15	11	7	3	2	6	8	0	7	0	0	3	6	3	5	4	6	9	8	0	22	5	1	8	4	9	0	4	14	15	16	0	5	13	5	0	3	5	6	8	6	3	6	11	3	16	8	0	4	5	7	8	8	17	1	9	12	2	3	13	3	13	12	4	4	13	0	16	2	3	8	18	2	1	3	2	1	11	6	6	9	1	0	0	3	21	2	1	6	0	4	8	7	0	0	10	5	6	4	5	3	3	4	4	5	3	22	9	9	6	0	33	5	3	0	4	16	8	5	3	6	9	11	12	8	12	8	8	5	5	9	5	5	7	4	3	7	6	3	4	10	17	1	11	2	9	1	0	2	6	0	6	1	3	8	1	6	9	1	2	13	6	7	4	2	3	2	7	8	2	14	12	0	10	3	0	16	11	2	5	1	1	16	3	0	3	5	1	1	3	12	9	5	7	7	1	2	9	6	10	2	8	0	15	2	8	6	5	3	21	9	5	3	7	3	2	3	2	4	8	1	2	3	7	3	6	1	10	5	2	10	13	7	1	0	1	2	17	4	23	0	1	3	11	0	8	5	1	0	0	6	1	6	3	1	7	2	14	24	12	2	3	5	1	3	1	15	7	7	14	1	7	3	2	1	15	8	23	4	4	6	10	2	7	2	12	0	2	1	18	2	4	4	4	7	3	11	7	9	25	5	2	0	10	13	0	12	1	2	1	7	0	7	0	2	25	2	2	4	1	11	0	6	4	6	6	20	4	2	6	6	5	1	5	7	0	4	2	1	1	1	0	1	0	1	3	1	1	1	1	3	0	0	0	2	3	3	3	3	1	2	3	1	4	2	7	10	6	1	5	3	2	4	0	17	3	12	13	8	9	3	4	3	15	6	5	9	21	4	2	5	0	5	2	10	7	0	21	3	4	8	2	1	0	10	4	3	11	6	9	2	9	5	8	3	1	3	1	5	6	0	16	5	6	5	9	3	3	8	1	15	1	8	8	1	1	3	8	8	3	17	2	5	3	1	1	9	5	0	1	2	4	1	1	3	6	3	7	9	2	0	3	7	2	10	1	7	22	0	1	3	4	17	6	1	2	9	8	3	7	10	3	0	2	1	6	8	2	6	5	0	3	5	8	0	7	1	5	7	5	17	6	0	2	5	22	4	9	9	4	1	6	3	14	7	0	5	1	8	19	0	6	17	13	14	19	3	6	13	7	4	1	6	9	17	10	0	10	3	8	0	5	2	4	6	7	0	3	1	3	4	1	6	2	7	32	2	2	3	4	8	9	1	16	1	5	23	1	0	4	0	3	19	2	3	0	5	2	4	6	0	6	4	0	5	10	1	2	22	18	5	4	3	4	0	3	25	2	11	4	25	1	11	11	1	13	1	33	2	1	8	13	4	5	3	5	5	9	2	7	12	2	10	2	1	8	10	3	2	9	14	2	3	6	0	13	5	5	4	4	1	4	5	15	5	3	7	0	5	9	3	12	2	12	4	1	7	4	2	1	10	4	0	0	0	7	2	3	0	12	0	6	2	7	8	9	3	13	1	1	4	1	1	14	1	12	7	6	19	8	3	0	3	2	4	4	5	4	6	0	1	6	5	1	4	6	6	7	1	2	7	6	12	0	11	2	0	10	4	16	4	0	1	2	6	5	9	4	3	2	11	9	0	1	6	2	3	8	2	6	14	4	9	7	8	3	11	0	4	5	9	0	0	3	0	7	7	1	4	7	0	1	16	1	1	8	3	7	4	5	6	4	4	4	5	0	4	1	4	3	7	1	2	1	1	17	10	21	14	10	11	1	2	2	19	2	9	0	4	1	8	7	10	0	9	2	17	8	10	13	0	4	0	2	10	2	4	11	9	16	2	0	9	2	9	3	10	0	1	8	2	8	15	25	12	7	4	22	2	4	14	5	4	1	7	2	0	1	10	2	0	0	5	1	7	6	3	3	5	1	1	4	11	9	2	10	8	5	8	6	3	3	0	6	23	4	2	10	15	7	5	1	10	6	14	7	12	3	7	6	12	12	4	0	0	0	5	1	3	18	14	20	5	5	1	3	5	2	6	9	15	3	0	13	12	2	5	2	9	3	0	5	1	7	0	1	0	0	4	3	3	9	9	0	30	5	1	3	6	3	6	6	3	30	0	4	4	3	11	9	11	0	5	1	7	3	5	7	8	1	8	14	1	5	7	17	3	10	7	6	4	2	8	7	1	3	2	10	7	3	4	10	18	18	1	3	5	1	2	1	13	14	10	3	1	0	5	2	0	2	17	0	1	6	10	3	11	2	9	4	4	7	10	9	0	3	3	3	5	4	3	3	5	5	1	1	3	12	2	6	4	1	9	5	16	21	5	15	2	7	8	1	1	17	4	18	1	12	4	4	5	0	0	10	3	1	18	3	18	22	6	8	8	18	2	7	2	10	4	5	2	2	2	5	2	0	3	1	8	7	3	4	12	12	4	8	2	4	12	11	10	3	1	0	0	2	1	3	1	14	2	6	7	2	6	17	6	5	6	0	8	2	3	11	2	6	3	9	0	15	3	1	3	12	6	2	3	9	4	12	1	2	1	8	7	9	3	10	3	1	9	15	2	11	2	4	2	3	4	3	5	3	8	13	0	5	8	0	0	9	1	4	5	3	20	7	2	5	4	6	7	2	3	1	7	5	15	7	4	15	10	14	2	19	2	15	4	0	9	3	3	0	14	0	25	15	4	0	14	2	4	13	1	2	3	8	6	3	15	4	6	2	1	0	5	5	0	10	2	5	10	21	18	2	1	3	7	11	9	2	4	10	7	12	16	3	1	3	5	0	3	8	0	0	0	6	16	20	2	8	12	2	0	1	4	11	3	11	15	0	2	8	8	7	3	4	12	4	2	7	1	5	2	3	5	0	18	7	2	6	15	7	6	9	1	2	13	2	2	3	0	2	13	4	13	0	4	0	19	15	3	0	5	2	14	0	2	9	3	2	2	3	4	0	4	1	0	21	14	6	0	0	13	2	0	4	12	2	11	0	0	10	13	6	5	0	16	11	1	4	4	3	2	0	10	11	28	5	0	4	8	3	2	8	19	8	3	11	6	12	4	1	3	11	6	3	4	11	2	5	1	1	16	1	3	7	9	5	3	6	16	2	3	8	10	10	4	0	3	4	8	4	2	1	11	10	4	9	2	13	6	2	0	1	13	9	6	1	6	12	2	3	8	4	13	3	2	17	0	6	8	6	13	9	2	16	13	0	3	2	17	10	2	7	0	2	0	2	0	4	8	4	5	4	1	2	4	3	28	6	3	0	3	5	17	1	7	15	1	0	3	1	2	2	0	0	4	13	2	8	8	6	8	3	10	8	0	18	1	2	18	5	0	7	8	7	2	8	6	3	2	5	0	14	0	2	1	17	5	7	1	3	5	5	7	10	0	16	5	5	0	14	6	3	11	3	3	3	3	5	5	9	7	2	8	4	0	2	9	8	4	8	1	4	4	6	1	31	3	2	0	1	4	3	1	13	2	3	5	1	12	5	7	2	0	3	3	8	4	5	16	6	6	1	2	5	2	4	7	15	8	30	0	3	14	2	2	2	7	2	10	6	9	20	0	4	2	4	7	21	5	4	6	4	0	1	0	3	5	1	2	6	7	7	7	9	1	8	8	1	7	4	4	4	10	0	2	8	5	6	17	6	19	0	0	2	3	0	7	2	2	4	7	5	3	2	2	5	12	2	3	9	0	3	10	0	5	13	4	14	1	3	10	5	10	12	10	7	5	4	11	3	2	12	5	13	9	5	9	0	5	10	7	2	4	11	5	7	19	6	0	3	20	16	0	6	9	6	3	2	9	10	0	0	1	1	2	15	7	0	12	7	5	0	11	5	26	5	2	1	8	6	0	4	15	28	10	3	22	2	12	3	7	0	1	8	23	2	14	4	4	20	10	6	3	7	12	7	2	5	4	6	0	9	1	8	15	11	19	5	2	0	8	10	4	8	0	9	4	1	15	6	5	30	26	25	6	2	3	6	14	3	3	4	6	2	6	2	0	6	3	10	5	6	6	5	4	5	6	9	0	0	0	0	3	1	2	5	3	7	9	7	5	9	6	1	0	17	8	5	1	6	1	1	4	7	1	3	2	11	7	6	1	1	6	2	1	2	4	11	14	5	1	4	16	2	2	5	1	0	14	3	5	0	22	2	7	0	1	7	7	14	3	4	7	7	4	0	0	9	4	2	4	0	1	2	1	4	15	12	5	1	5	1	4	5	1	7	4	3	3	0	13	0	3	1	5	1	1	4	3	2	16	1	8	3	1	12	5	4	0	7	8	9	0	5	3	2	2	3	5	7	0	6	1	3	3	2	1	2	1	8	2	1	6	8	18	10	3	5	8	3	6	0	8	1	9	12	8	0	5	4	10	2	2	3	2	3	9	18	11	1	19	0	1	3	5	3	4	0	2	3	13	27	6	1	1	5	7	10	0	3	12	10	0	6	6	3	0	16	5	0	7	4	24	7	2	5	0	1	3	17	7	5	2	4	5	4	5	4	0	1	1	7	1	1	3	2	11	12	10	4	7	10	10	3	3	0	4	1	7	1	5	6	3	4	2	6	6	6	5	1	10	7	0	6	6	1	0	1	2	3	2	4	2	1	7	0	12	4	0	15	6	5	0	0	5	10	10	0	5	3	2	16	10	0	5	2	6	1	0	8	2	6	10	4	5	9	3	0	5	2	6	1	9	2	1	0	6	4	1	3	9	4	5	17	0	0	12	0	1	3	8	8	5	1	0	10	1	4	4	2	3	2	7	2	0	5	2	9	0	6	5	5	18	4	3	6	21	8	10	2	4	9	6	7	3	2	15	11	20	13	2	0	8	3	6	7	2	1	0	2	2	1	14	8	1	0	6	12	1	9	3	10	3	1	1	4	8	3	1	5	7	0	0	0	2	3	2	6	8	26	12	0	5	2	0	5	5	0	2	2	4	1	0	0	0	9	4	0	5	1	4	6	0	3	3	8	2	3	7	1	10	5	2	0	7	11	5	4	5	4	0	11	1	1	0	19	9	0	0	0	3	1	11	2	7	17	12	3	9	1	2	3	4	12	1	9	11	6	3	2	1	1	12	0	4	6	7	5	4	5	2	2	9	1	4	8	4	0	0	12	7	5	5	5	2	3	4	10	2	8	18	7	1	6	4	4	0	1	7	1	4	6	8	2	7	2	4	5	10	6	8	4	13	6	4	7	4	6	17	2	17	1	7	8	4	0	10	4	1	3	16	4	8	5	5	8	4	7	7	4	3	0	2	8	3	3	1	6	16	1	0	3	0	3	22	9	3	2	8	10	4	4	12	14	3	14	6	9	0	3	4	27	7	1	1	0	7	19	1	0	0	3	11	4	5	12	12	2	6	6	4	4	3	6	1	6	3	5	0	16	6	3	12	4	2	16	9	7	6	3	10	1	1	9	1	6	0	1	5	0	1	1	12	5	7	4	0	9	11	1	6	1	3	15	8	7	7	0	14	6	5	8	6	24	2	1	1	4	6	9	3	8	5	7	2	8	1	1	9	1	6	4	3	0	3	5	22	2	8	2	4	3	3	2	0	2	2	5	6	0	3	2	0	10	10	5	0	2	6	1	3	1	3	7	8	20	1	1	4	8	7	5	10	1	6	14	11	7	1	9	0	6	2	16	0	8	3	2	8	16	14	4	1	5	0	3	6	2	1	5	10	4	2	1	4	3	0	0	4	0	1	20	4	5	6	1	1	4	9	19	1	15	10	13	11	2	6	7	12	1	1	2	6	4	19	2	7	9	2	0	15	0	15	5	15	4	4	5	1	38	0	0	3	5	0	6	3	1	8	7	5	6	4	15	2	4	6	5	5	9	0	22	1	5	8	6	15	1	7	5	7	0	10	2	2	9	2	5	2	0	3	1	0	4	0	11	5	16	3	1	7	1	5	5	3	1	3	1	4	0	3	4	1	3	1	11	5	1	2	15	1	17	8	0	7	0	3	0	0	2	9	12	11	12	5	0	16	0	11	7	6	6	1	4	7	4	18	8	12	4	6	5	3	5	0	4	8	1	7	1	1	15	0	12	8	3	20	2	6	11	12	9	2	3	5	7	7	8	3	8	4	2	21	8	15	15	15	7	11	14	4	4	2	8	0	4	6	17	2	9	6	8	10	12	1	9	10	2	7	1	1	3	10	4	27	3	1	6	15	3	5	1	10	6	13	1	27	0	3	2	5	1	9	19	5	1	14	0	0	5	4	3	3	6	5	13	6	4	9	0	0	1	3	4	5	5	13	7	5	2	11	10	3	6	4	1	1	6	2	5	7	4	0	8	15	8	2	0	10	6	6	0	11	3	2	9	16	7	1	0	2	9	14	7	3	9	18	4	2	3	5	19	0	3	2	6	17	10	0	2	5	5	1	4	6	3	5	3	13	8	6	0	6	10	1	18	2	7	4	1	0	12	1	6	6	1	12	1	0	0	0	3	4	1	9	4	2	5	12	1	2	7	1	4	2	5	0	12	2	3	0	11	3	8	8	2	6	15	2	10	13	5	19	3	5	3	3	14	16	1	0	0	2	3	4	0	1	4	7	13	3	1	3	1	4	4	1	4	3	3	14	0	0	2	1	10	5	6	0	4	5	2	19	7	3	2	13	4	16	3	3	0	0	9	4	15	1	4	1	5	0	19	2	1	11	2	4	5	4	0	2	2	3	0	1	3	0	6	8	1	8	0	5	3	10	1	0	4	8	10	9	4	0	6	0	0	7	6	18	7	1	8	14	0	0	2	6	5	0	3	7	7	10	37	10	3	7	0	4	5	11	3	18	10	8	20	19	0	11	2	0	11	0	5	9	9	1	3	18	5	0	0	7	10	1	14	3	6	2	10	3	7	8	3	3	4	3	3	1	1	6	7	2	2	14	10	8	5	1	2	3	1	6	2	9	3	4	13	8	0	7	3	5	9	5	4	12	0	8	7	2	5	1	2	5	1	4	3	5	0	5	9	5	2	6	1	4	1	0	2	0	3	5	9	1	7	5	4	11	10	3	2	0	6	0	3	1	2	8	1	3	12	25	5	6	2	5	5	11	0	8	8	4	0	14	17	2	8	5	1	8	7	7	4	1	9	3	3	7	6	10	0	6	1	19	3	9	11	13	5	2	6	6	4	0	7	10	11	8	1	6	7	0	10	12	1	7	7	5	11	2	2	4	3	22	6	1	4	0	3	3	6	2	2	8	5	14	0	1	4	6	10	4	8	4	15	9	1	21	4	8	7	11	4	8	9	5	1	0	5	0	2	3	0	0	6	2	1	4	1	1	3	5	3	13	4	16	2	22	5	25	11	9	1	5	10	4	6	4	1	2	13	9	16	2	2	2	5	8	1	16	2	9	1	2	3	3	5	2	0	5	2	6	0	14	8	11	2	4	8	3	2	10	4	12	6	0	4	20	1	3	0	16	7	0	12	2	2	3	6	8	10	1	13	4	0	2	2	9	0	2	2	7	5	4	5	1	4	6	10	17	3	0	2	7	0	6	7	3	13	0	7	5	4	8	9	2	11	8	1	3	0	13	12	5	0	8	0	0	2	5	3	1	10	7	0	6	9	0	1	1	2	8	4	1	11	7	2	6	8	10	11	5	5	11	1	2	15	2	5	9	5	3	1	4	7	3	1	10	0	3	2	4	3	8	8	7	18	1	0	16	1	1	16	3	3	1	12	7	5	4	4	8	0	2	13	8	1	9	0	0	10	19	3	2	2	1	3	7	4	1	3	0	16	6	2	12	1	2	7	14	4	6	0	12	12	4	5	9	2	3	5	5	18	18	6	9	2	0	12	1	12	8	6	1	3	3	10	6	1	8	5	0	4	5	6	2	4	1	0	12	11	10	3	8	7	4	0	6	0	8	35	1	19	0	0	3	5	0	7	0	2	5	4	4	12	5	11	4	3	13	2	4	6	6	8	6	0	6	5	5	5	16	17	10	0	8	16	4	6	4	8	1	5	2	9	0	4	0	4	0	0	1	3	0	0	1	6	12	0	7	12	7	7	1	15	7	15	9	5	1	6	7	9	5	13	5	9	14	12	2	9	7	6	8	14	2	4	5	1	6	0	5	7	1	0	15	3	6	16	10	7	10	1	1	2	2	0	2	9	5	5	7	9	0	4	17	0	8	11	10	1	1	2	1	10	2	0	1	3	2	9	8	6	1	0	2	7	6	1	7	5	17	25	20	5	0	2	5	6	6	1	0	0	2	0	5	8	22	4	7	0	7	0	3	3	11	4	3	1	7	10	1	4	6	2	2	16	0	3	10	6	6	1	15	12	12	3	4	11	8	16	11	2	2	3	12	2	4	3	1	5	7	3	5	4	1	4	2	4	0	0	4	5	8	6	5	3	14	5	1	1	0	4	3	5	3	14	6	3	5	0	9	8	5	3	12	4	1	8	4	4	1	10	6	6	5	2	12	6	4	9	8	11	13	4	1	6	2	3	8	16	3	6	7	3	6	1
N0.HOG0000386	0	0	0	0	0	2	0	2	1	2	0	0	4	0	0	0	0	0	0	0	0	0	0	1	0	1	1	0	2	2	0	0	0	0	0	0	0	2	0	0	0	0	0	0	0	0	0	0	0	1	1	0	1	0	0	0	3	0	0	0	0	0	0	0	0	1	1	0	1	0	0	0	0	1	5	0	0	0	0	7	3	0	1	0	0	0	1	0	0	0	0	0	0	6	0	0	0	0	0	0	0	0	0	0	1	3	0	0	0	1	0	0	0	0	0	0	3	1	1	0	0	0	3	10	1	1	0	0	0	2	0	0	0	0	2	2	0	1	1	2	5	0	3	0	0	0	2	0	3	0	1	0	1	1	0	4	0	0	0	0	2	1	1	1	0	0	2	1	0	5	0	0	0	1	0	1	1	0	1	0	2	2	0	0	4	0	2	3	0	0	0	0	0	0	0	0	1	3	2	0	0	1	1	3	0	0	1	0	0	0	1	0	3	1	0	1	0	0	0	5	0	0	0	0	3	1	1	2	1	0	0	0	1	0	0	3	0	0	3	0	0	0	0	0	1	1	3	0	0	0	0	1	3	1	0	2	0	0	0	0	2	0	0	0	0	0	0	1	0	5	3	2	0	0	1	0	0	2	0	0	3	0	1	0	0	0	0	1	0	0	0	0	2	0	0	0	0	2	0	0	0	0	1	0	2	3	0	1	3	0	0	0	0	0	2	2	0	0	4	0	0	0	0	0	2	0	1	1	0	0	0	0	0	0	0	0	0	0	2	2	0	0	3	0	0	3	0	2	0	1	0	0	2	0	0	0	1	0	0	0	0	0	0	2	0	3	9	0	0	4	0	0	0	0	0	2	0	0	0	3	2	0	0	0	0	0	0	0	1	0	0	1	0	0	2	0	0	1	1	0	0	4	0	0	0	0	1	0	0	1	0	0	2	0	0	1	0	0	0	0	0	0	8	0	4	0	0	0	1	0	0	0	0	0	1	0	0	0	2	0	0	0	0	0	0	0	0	4	0	2	0	0	3	0	0	0	0	1	1	0	0	0	1	0	2	1	0	0	1	0	1	2	2	0	2	0	0	0	1	0	0	0	0	0	3	3	2	0	0	0	2	0	0	2	1	0	0	0	0	0	2	0	0	0	0	2	0	0	0	1	0	0	4	1	0	1	0	2	0	0	0	0	0	1	0	0	0	0	0	4	0	2	0	0	0	0	0	2	0	0	0	1	0	2	0	1	0	0	1	2	0	3	0	0	0	2	0	0	1	3	0	0	0	0	1	2	0	2	1	1	0	0	0	0	0	3	0	1	0	0	0	0	4	1	2	2	0	0	0	0	0	2	1	0	2	0	0	1	0	0	0	0	0	1	1	0	0	1	0	0	0	1	0	1	0	0	0	0	0	0	1	0	2	1	0	0	0	0	0	6	0	0	2	1	0	0	0	0	0	0	0	0	3	0	2	0	3	0	0	0	0	2	0	1	0	0	3	0	0	0	0	0	2	1	0	1	0	0	1	4	0	0	0	0	1	0	0	1	0	0	0	0	0	1	0	0	0	0	0	2	0	0	0	0	1	0	2	0	0	2	0	1	0	0	2	0	1	0	0	1	0	0	0	1	0	1	1	1	0	2	0	0	1	0	0	0	0	0	1	0	1	1	0	0	0	0	0	0	0	0	0	0	1	0	0	0	0	0	2	0	0	4	0	0	1	2	2	1	0	1	0	1	0	0	2	0	0	0	0	0	1	3	0	0	0	0	1	0	0	0	1	0	0	0	0	0	0	0	0	0	0	0	14	2	0	0	0	0	1	0	0	3	0	0	1	3	0	0	0	0	4	0	0	0	0	1	0	0	0	1	0	0	0	0	0	0	0	1	1	1	1	1	2	1	0	0	0	1	0	3	0	2	1	0	0	0	0	1	1	0	0	0	1	1	1	0	0	2	0	0	0	2	0	0	0	1	0	0	1	0	0	0	0	0	2	2	0	0	0	1	0	0	0	0	0	2	0	3	0	0	0	1	5	0	0	1	0	0	0	0	0	0	2	0	0	0	1	0	3	1	0	0	0	1	0	1	0	0	0	0	0	1	0	5	0	0	0	2	0	0	1	0	0	0	0	0	0	1	0	0	0	0	0	2	0	0	0	0	1	0	2	0	0	0	0	1	0	0	0	0	0	1	1	0	0	0	1	0	2	0	0	0	1	1	0	0	0	1	0	1	0	0	1	0	4	0	0	1	0	0	0	0	1	0	0	0	1	0	1	1	2	0	1	0	1	0	2	0	0	2	0	0	0	0	0	0	0	1	0	0	0	0	0	1	0	0	0	0	0	3	2	0	0	0	5	0	1	0	0	0	1	1	2	0	0	0	2	2	0	0	3	0	0	0	0	2	2	2	2	1	0	0	0	0	0	1	0	0	0	0	0	2	3	2	2	0	1	0	0	0	0	4	0	0	0	0	0	0	2	0	0	1	0	0	0	0	0	2	0	0	0	2	1	0	1	0	0	2	0	1	0	0	1	0	0	4	0	0	0	0	0	1	1	1	4	0	0	0	0	0	3	0	1	0	0	0	0	0	1	5	0	0	0	0	0	0	0	0	0	0	1	0	0	0	4	0	0	0	0	1	0	1	0	0	0	0	0	0	0	1	1	1	1	0	0	4	3	2	0	2	0	0	0	0	1	0	0	0	1	0	1	4	1	0	1	0	0	0	0	1	2	0	0	1	0	0	0	3	0	0	4	0	3	0	0	0	1	0	0	1	0	1	0	1	0	0	0	1	0	3	3	3	1	1	1	0	1	4	2	0	1	0	2	0	0	0	0	1	0	0	1	0	1	0	0	0	0	0	0	1	0	0	0	0	2	0	0	2	2	0	0	0	0	2	0	2	3	0	0	2	1	0	0	0	2	0	1	1	4	0	2	2	0	0	2	0	1	0	0	0	0	1	0	1	0	0	0	0	0	0	0	1	0	0	1	0	5	0	0	0	0	0	0	0	0	1	0	0	0	1	1	0	0	2	2	0	2	0	0	0	1	0	1	2	0	1	0	3	1	2	0	0	1	0	0	1	0	0	1	4	0	0	0	0	1	0	0	1	0	0	0	1	0	1	0	1	0	1	2	0	0	1	0	0	0	1	0	0	2	0	2	0	0	0	1	0	1	0	0	0	0	0	2	0	0	0	2	1	1	1	0	0	0	0	0	0	0	0	0	0	0	1	0	0	0	0	1	1	0	0	0	4	1	2	0	0	0	1	3	1	0	0	0	3	0	1	1	0	0	1	3	0	0	0	0	0	0	0	1	2	0	0	0	0	0	1	0	2	0	1	0	0	0	2	0	0	0	1	0	0	2	0	0	0	0	2	0	2	0	1	2	0	0	0	0	0	0	0	0	0	1	0	1	0	0	2	0	0	2	1	1	0	0	3	0	0	0	0	1	1	0	0	0	3	0	0	0	0	0	0	1	2	0	1	0	0	0	1	0	1	0	0	0	0	0	0	0	0	0	0	0	1	5	0	0	3	0	0	0	0	0	2	0	2	1	0	3	0	0	0	0	0	0	3	0	0	0	0	0	0	2	0	0	0	0	0	0	1	0	0	2	1	0	0	0	0	3	0	2	0	0	0	3	0	0	1	0	0	0	0	1	1	1	0	0	0	1	0	0	0	0	0	0	0	1	2	0	0	1	3	0	0	0	0	0	0	0	2	0	1	0	0	0	0	0	0	0	0	0	0	0	0	0	0	1	0	0	0	0	0	1	1	1	0	0	0	0	0	0	0	0	2	0	0	1	0	0	0	1	2	1	0	2	0	1	1	0	0	1	0	3	0	0	1	0	0	1	4	0	2	0	1	1	2	2	1	1	0	1	0	0	0	0	0	0	1	0	0	0	1	1	1	0	0	2	0	0	0	4	0	0	0	0	0	0	1	2	0	0	1	2	0	0	1	1	0	0	0	0	1	0	0	0	4	0	0	3	0	0	0	1	0	0	0	1	1	0	0	0	0	0	3	0	0	0	0	1	0	0	0	1	0	0	0	0	0	0	1	0	0	0	0	0	4	0	0	3	0	0	0	2	0	0	0	0	1	0	0	0	0	0	0	1	3	1	3	0	0	2	2	3	1	1	3	2	1	2	3	0	0	0	0	2	3	0	0	0	0	0	1	0	1	0	0	0	3	0	0	1	0	1	3	0	0	1	2	0	2	0	0	1	0	0	0	0	0	1	0	2	1	0	0	0	0	0	1	0	0	0	0	0	0	0	0	0	0	0	1	0	0	0	4	1	0	0	2	0	0	0	2	1	0	0	0	0	2	1	0	3	2	0	0	0	1	1	0	1	1	0	3	0	0	0	0	0	1	0	0	0	0	0	0	3	0	0	0	2	0	0	0	1	0	0	0	1	0	0	2	3	1	0	0	0	0	0	3	0	4	1	0	1	2	0	1	0	1	1	1	2	0	1	2	2	2	0	0	1	0	5	0	1	0	1	0	0	0	3	0	0	2	0	0	1	0	0	0	0	1	0	0	0	3	1	1	0	0	0	0	2	0	0	0	0	2	0	0	0	4	0	3	2	0	0	0	0	0	0	0	0	1	0	0	0	2	1	0	0	0	1	0	0	0	0	1	0	0	0	1	2	0	0	1	0	0	0	1	0	1	3	2	0	0	0	0	1	1	0	0	2	3	1	0	0	4	0	1	0	2	0	0	0	0	0	0	0	3	0	2	1	0	2	0	1	0	1	1	0	0	0	2	0	0	2	1	0	1	0	0	0	0	1	0	0	0	0	1	0	1	0	3	2	1	0	0	0	0	0	8	0	0	0	0	0	0	1	0	0	1	0	0	0	0	4	1	0	0	1	0	0	0	0	3	0	0	0	0	0	0	2	1	0	0	0	1	1	1	1	0	0	0	0	1	3	0	2	0	3	0	0	0	3	0	0	2	0	0	1	0	2	0	2	0	0	0	0	1	4	1	0	0	0	0	0	0	0	0	0	0	3	0	2	3	4	0	0	0	0	2	1	2	0	0	1	1	0	0	0	0	2	2	0	2	0	1	0	0	3	2	0	0	0	0	2	0	0	0	0	0	1	1	0	3	0	0	0	0	1	1	0	2	0	0	3	0	0	1	0	0	0	0	0	0	0	0	0	0	0	0	3	2	1	3	0	0	2	0	2	1	3	1	0	0	0	1	1	0	0	0	0	0	0	0	0	0	0	2	2	1	1	0	0	0	1	0	8	0	0	1	1	0	0	0	0	3	3	0	0	1	0	3	2	0	0	0	0	0	0	0	1	3	2	2	0	3	1	2	0	2	0	0	0	0	0	0	0	0	0	3	0	0	0	0	0	0	4	0	1	0	0	1	1	0	0	0	1	0	0	1	1	1	1	0	0	0	0	1	0	0	0	0	0	2	3	0	1	0	2	1	0	0	1	0	1	0	0	1	1	1	1	0	0	0	8	0	0	0	0	0	1	4	0	0	2	0	0	1	1	1	0	0	0	2	0	0	0	1	0	0	0	0	1	2	0	0	0	0	3	0	0	0	1	0	0	0	0	0	0	2	0	0	1	1	1	0	0	4	0	0	0	5	0	1	1	2	2	0	0	0	0	0	0	0	4	0	0	0	1	1	0	0	0	0	0	0	0	1	1	0	0	0	0	0	1	0	0	0	0	0	0	1	0	1	0	4	1	2	1	0	0	0	0	0	0	4	0	0	1	0	1	0	2	0	0	0	1	1	0	1	3	1	0	1	0	0	0	0	0	0	0	0	0	0	0	0	1	0	0	5	0	0	1	0	0	0	0	0	0	0	0	1	0	1	0	0	0	0	0	0	0	0	0	0	0	3	6	0	0	0	1	0	2	1	0	1	1	0	0	1	1	0	0	0	0	0	0	0	2	0	0	1	3	1	0	1	1	0	0	0	1	0	0	0	3	7	0	0	3	0	1	0	0	0	1	1	0	3	0	1	0	0	0	0	0	0	2	0	1	0	2	0	0	0	0	0	3	7	0	0	0	2	4	0	1	1	1	1	0	0	0	2	0	1	3	0	0	0	1	0	0	1	0	0	0	1	0	0	2	3	0	0	0	0	2	0	0	0	0	0	0	1	0	0	2	0	1	0	0	4	1	0	0	0	2	1	0	0	0	0	1	0	0	1	0	0	0	0	0	0	0	0	1	0	0	0	0	0	0	0	0	1	0	1	0	1	1	0	1	1	0	0	0	0	0	0	1	0	0	0	0	1	0	0	0	0	0	0	0	1	0	0	0	0	0	0	1	0	0	0	0	0	0	0	0	0	2	0	0	3	0	2	0	1	0	0	0	1	0	1	0	1	1	0	0	0	0	0	0	0	0	0	0	0	0	0	3	2	3	0	2	0	0	1	0	0	0	1	1	1	0	0	1	0	0	2	0	2	0	0	0	0	0	1	0	1	4	0	0	1	0	0	0	0	0	1	1	1	0	1	0	3	0	0	0	0	4	0	0	0	0	0	0	1	0	2	0	0	1	0	0	2	0	0	0	2	2	1	2	0	0	2	0	0	0	0	2	0	0	0	1	0	0	0	1	3	0	0	0	0	0	0	0	0	0	0	3	0	0	0	0	0	0	2	0	0	0	3	3	1	0	0	0	0	0	0	1	0	0	0	0	2	1	3	0	0	0	2	0	1	0	0	1	0	5	0	3	0	0	0	0	0	0	1	0	0	0	1	0	3	4	1	0	0	0	0	0	0	0	3	3	0	0	1	1	1	0	0	0	0	1	4	0	0	0	0	0	6	0	0	1	3	0	2	2	0	0	2	2	0	1	0	0	0	0	0	0	0	0	0	1	2	0	0	0	0	0	0	0	0	0	0	0	0	0	0	5	0	0	0	2	0	0	0	0	1	0	0	1	0	0	1	1	0	0	3	0	0	0	0	2	0	0	0	2	1	1	0	1	0	2	3	0	0	0	2	0	0	0	1	0	0	0	0	0	0	2	0	0	0	0	0	0	0	0	0	0	0	1	0	0	0	0	1	0	0	0	2	1	0	0	0	1	0	0	1	0	0	0	0	0	3	0	0	0	2	0	0	0	0	0	0	0	1	0	0	0	1	0	0	0	1	0	3	3	0	0	0	0	2	1	0	0	3	4	0	2	0	0	2	0	1	0	0	0	2	0	0	2	2	0	0	1	0	2	1	2	0	1	0	0	0	2	1	1	2	0	2	1	0	0	2	1	1	0	0	0	0	0	1	0	0	0	2	1	0	0	2	1	1	0	2	3	3	1	0	0	0	0	0	0	1	1	0	0	0	1	1	2	0	0	0	0	0	0	1	0	0	1	0	0	1	2	0	1	0	0	0	0	1	0	0	0	0	1	4	0	1	0	2	0	0	0	0	0	0	0	0	2	0	1	1	0	1	1	0	3	3	0	0	1	5	1	0	1	0	0	0	0	0	0	0	0	0	0	3	1	0	0	0	0	9	2	0	1	1	0	0	0	0	2	0	0	0	0	1	0	2	1	2	1	0	2	0	0	0	0	4	0	2	0	0	1	1	0	0	0	0	3	0	0	0	1	0	0	0	0	0	0	1	0	0	0	0	0	0	0	0	1	0	2	0	0	0	0	0	0	0	4	1	0	0	0	1	0	1	0	0	0	0	1	1	4	1	2	0	1	0	0	0	0	0	1	0	0	0	0	0	0	0	0	0	2	0	0	0	0	2	0	2	1	1	0	0	0	0	0	0	1	0	0	0	1	5	0	0	0	0	0	0	0	0	2	0	0	3	0	0	2	0	0	1	5	0	2	3	1	0	1	0	0	4	0	0	0	0	1	0	0	0	0	0	0	0	0	1	0	0	0	0	0	0	0	0	0	1	1	2	2	1	0	2	0	2	2	1	2	0	2	0	0	0	0	0	0	2	0	2	1	1	1	0	0	5	4	0	0	1	0	0	0	0	0	0	0	0	1	0	0	0	0	3	0	0	0	2	0	1	0	2	1	2	0	0	0	0	0	0	1	5	0	0	0	0	0	0	0	0	0	0	0	0	1	1	1	0	0	0	0	0	0	5	0	0	1	0	0	0	0	0	0	0	0	1	0	1	1	0	0	0	0	0	0	0	0	0	0	0	3	0	0	0	3	0	0	0	0	0	0	3	0	0	0	0	0	0	0	0	0	0	0	1	0	0	1	0	0	1	0	5	3	0	3	1	0	1	0	0	0	3	0	0	0	0	4	0	0	0	1	1	1	0	2	2	2	0	1	0	0	4	1	1	2	0	1	0	0	0	1	0	1	0	0	3	1	0	0	0	0	0	0	0	0	2	1	0	1	0	0	1	0	0	0	0	1	0	0	0	0	0	0	0	1	0	0	0	0	0	0	1	0	0	1	0	3	3	2	1	0	0	0	0	1	0	0	3	3	2	0	1	1	0	1	0	0	0	0	0	0	0	1	0	0	0	0	0	0	1	9	3	0	0	0	0	1	0	0	0	0	0	0	0	0	0	0	0	1	1	0	0	1	1	0	0	0	0	0	0	2	0	0	0	1	2	0	0	0	0	2	0	0	0	0	0	3	0	0	0	2	0	0	0	0	0	0	2	0	5	0	2	0	0	0	0	1	2	0	0	1	2	0	0	0	0	0	0	3	0	0	0	0	0	0	0	0	0	0	3	0	0	0	0	0	0	4	0	0	0	1	1	2	1	0	0	3	1	0	1	0	1	2	0	5	0	0	0	0	0	0	2	0	0	0	1	0	2	0	0	1	0	0	0	0	0	2	1	0	0	0	0	2	0	0	0	0	1	0	0	0	2	1	0	0	2	1	0	2	0	0	3	0	0	0	0	0	1	0	0	1	0	1	0	0	0	0	0	2	0	1	1	0	0	0	0	2	0	0	0	0	0	1	0	0	1	0	3	1	3	0	1	0	0	0	0	3	0	0	1	0	0	0	0	1	0	3	3	0	0	3	0	0	0	0	1	1	0	0	0	1	0	0	4	3	0	0	0	0	3	0	0	0	0	2	2	0	0	0	0	1	0	0	2	0	2	0	1	0	2	0	1	0	2	0	0	0	0	2	2	1	1	2	1	2	0	1	0	0	0	0	0	2	0	0	1	1	0	0	0	0	1	0	2	0	0	0	0	0	0	0	3	1	0	0	0	0	0	0	1	0	1	3	0	0	1	0	0	2	0	0	0	0	0	0	0	0	5	2	0	2	0	0	0	0	0	2	1	1	2	0	0	0	2	0	0	1	0	1	0	0	0	1	0	0	1	0	1	0	2	0	0	0	4	2	0	0	2	0	2	0	0	1	0	0	0	0	0	0	1	0	0	0	2	0	1	2	3	1	0	0	1	0	0	0	1	0	1	0	1	2	0	3	4	0	0	2	0	0	2	1	1	0	1	1	0	0	1	0	1	0	0	0	0	0	2	1	1	0	3	1	0	0	0	0	3	0	0	0	1	0	5	0	1	1	0	0	0	1	0	4	0	0	0	1	0	2	0	0	0	0	0	0	2	0	0	0	0	7	0	2	0	0	0	0	0	0	10	1	0	0	1	0	5	0	0	0	0	3	1	1	0	1	0	0	0	0	0	0	0	1	2	0	0	0	0	0	0	2	0	0	0	0	2	5	0	0	0	0	1	0	0	0	3	0	0	0	0	0	0	1	1	0	1	0	0	1	0	0	1	4	1	0	0	0	0	1	0	0	0	0	0	0	1	0	0	2	0	2	0	0	0	1	1	0	3	0	3	1	0	0	0	0	1	0	0	1	0	0	0	1	0	0	0	0	1	0	3	0	0	0	1	3	0	0	0	0	0	3	0	0	0	0	0	0	0	3	0	1	2	0	0	2	1	0	1	0	3	0	0	0	0	5	1	0	1	0	0	1	0	3	4	0	2	0	0	5	0	0	0	0	0	0	0	0	0	0	0	1	0	0	0	0	0	0	0	0	0	2	0	0	0	0	0	1	0	0	0	0	0	0	0	0	2	0	0	0	1	0	0	0	0	0	3	1	0	0	0	0	1	1	0	0	0	0	0	2	1	0	0	2	0	0	0	0	0	2	0	2	0	0	1	0	1	3	0	0	0	0	0	0	1	0	0	1	0	0	0	0	1	0	0	0	1	0	0	0	0	1	0	0	0	0	0	0	0	1	2	0	0	1	0	1	0	0	0	1	0	0	2	3	0	0	0	0	1	2	0	0	0	0	0	0	1	0	0	0	1	0	0	0	0	0	0	2	0	0	1	2	0	0	1	0	1	1	0	0	0	0	0	0	0	5	0	0	0	1	1	0	0	0	1	0	0	0	0	0	1	0	2	2	1	0	0	0	4	0	0	2	0	0	0	0	0	0	0	0	0	0	0	0	0	1	0	1	0	0	0	0	1	0	0	0	1	0	1	0	0	1	1	0	0	0	0	0	0	0	1	0	0	1	0	0	0	0	0	0	0	1	2	5	0	0	0	0	0	0	0	1	0	0	0	1	0	1	0	0	1	0	1	0	3	0	1	2	0	0	0	1	0	0	1	0	0	0	0	2	1	1	4	0	2	0	1	0	1	1	0	0	2	0	0	3	4	1	1	0	0	0	0	0	1	0	0	0	2	1	0	1	1	0	0	1	2	1	0	0	0	0	0	2	0	1	0	0	2	0	0	0	0	0	1	0	0	1	3	0	0	0	0	0	0	0	0	0	2	0	0	2	1	2	3	0	0	0	0	2	1	0	0	0	0	0	1	0	0	0	0	1	0	4	4	0	0	0	0	0	0	0	1	1	0	0	0	0	0	0	0	0	0	0	0	2	0	5	2	0	0	2	0	2	0	1	0	0	0	0	0	0	0	0	0	2	4	0	0	0	0	0	1	0	1	0	4	0	0	0	0	0	0	0	0	2	0	1	2	0	0	9	2	2	0	1	0	5	0	1	0	0	0	2	0	0	2	0	0	0	0	0	0	1	0	0	0	0	0	1	1	0	0	0	0	0	0	1	3	1	0	0	0	0	1	0	2	0	0	0	0	2	0	0	1	0	0	1	0	0	0	0	0	2	0	0	0	0	0	1	0	0	1	2	2	0	0	0	0	0	0	0	0	0	1	0	0	0	0	0	0	4	0	0	0	0	0	0	3	0	0	0	3	0	0	0	0	2	0	1	0	1	0	2	1	3	1	0	0	0	0	0	0	0	0	0	0	1	0	0	0	0	0	0	0	0	0	0	0	4	2	0	0	0	0	4	0	0	0	1	0	0	0	1	6	1	1	2	3	3	0	0	0	0	1	1	0	0	0	0	0	2	0	0	0	0	0	0	1	0	0	4	3	1	0	0	5	0	0	0	0	0	4	2	0	0	0	4	1	1	0	0	0	0	0	0	1	0	1	0	0	0	0	3	0	0	0	0	3	0	0	2	3	0	1	0	2	0	3	0	1	1	0	0	0	1	1	0	0	5	0	1	0	1	0	1	0	0	0	0	0	0	1	0	0	0	0	0	4	0	0	0	0	0	1	0	0	1	0	1	0	2	0	0	0	3	1	0	0	2	0	0	0	0	0	0	0	4	0	0	3	0	0	2	0	3	0	4	0	0	0	0	0	3	1	0	0	0	1	3	0	0	0	0	6	1	1	0	0	1	0	0	2	0	0	0	0	0	0	2	0	0	2	0	1	0	0	0	0	0	0	0	2	1	2	0	0	1	4	0	1	0	0	0	0	0	2	0	0	1	0	0	2	1	0	0	1	0	0	0	3	0	0	0	0	1	0	0	0	0	0	0	1	1	0	0	0	0	0	0	0	1	0	0	0	4	3	1	0	1	3	0	0	0	0	2	0	0	1	0	0	3	0	1	0	0	1	0	0	0	0	0	0	0	0	1	0	0	0	0	0	0	0	0	2	0	0	2	0	0	0	1	0	0	0	0	0	0	0	0	0	2	0	0	0	0	0	0	1	0	0	0	3	1	0	0	0	0	1	0	0	0	0	0	1	0	0	1	1	0	0	0	0	0	0	0	2	0	1	0	0	0	1	0	3	0	0	1	0	0	0	0	0	1	0	0	0	0	0	0	1	0	0	0	0	0	0	0	0	0	0	4	0	0	3	0	0	0	0	1	0	2	3	0	0	0	0	0	0	0	0	0	1	0	1	3	0	0	0	3	1	1	0	0	0	3	0	0	0	0	3	1	0	0	2	0	1	0	0	6	0	2	0	0	1	0	2	0	1	1	0	0	0	2	0	3	1	0	0	0	0	0	0	0	1	1	0	0	0	0	0	0	0	0	0	0	0	0	0	2	0	0	0	0	0	1	0	0	0	1	2	0	0	0	6	0	0	0	0	0	0	2	0	0	2	0	0	0	3	0	0	0	0	0	0	1	0	1	1	0	0	0	2	0	0	0	0	0	0	0	1	2	1	0	2	1	0	0	1	0	0	0	0	0	0	0	0	0	0	0	0	0	2	0	0	0	0	0	0	0	3	0	3	0	0	0	1	0	4	0	0	0	0	0	0	0	0	0	0	0	0	1	0	2	0	0	0	0	0	1	0	0	1	0	0	0	0	1	1	1	2	0	2	3	2	1	1	2	0	1	2	0	0	0	0	0	0	1	2	0	0	3	0	0	0	0	1	0	0	0	0	0	0	3	0	0	0	4	2	0	0	3	2	0	0	0	0	0	0	0	9	0	3	1	1	0	0	0	0	1	1	3	0	1	0	0	3	0	1	2	0	0	0	1	1	1	0	2	1	0	0	0	2	0	4	0	0	2	0	1	2	0	0	0	0	0	0	4	0	2	0	0	3	0	2	1	0	4	2	0	0	0	1	0	2	0	4	0	2	3	1	0	0	1	0	0	0	0	0	2	0	2	0	0	2	0	0	1	0	0	0	0	0	0	0	0	1	2	0	0	0	0	2	3	0	0	0	0	3	0	3	0	0	0	0	0	0	0	0	1	0	1	0	0	1	0	0	4	1	0	0	0	2	0	0	0	0	0	1	1	4	0	0	0	5	4	3	0	0	0	0	0	3	0	1	0	0	1	2	1	1	0	0	0	0	0	0	2	1	0	0	0	0	0	1	1	0	0	0	0	0	0	0	1	0	0	0	2	1	0	0	0	2	1	0	0	0	0	0	0	2	0	0	0	0	3	0	0	0	0	0	0	0	0	1	0	1	0	3	0	1	1	0	2	0	0	0	0	0	0	1	0	0	0	0	1	0	0	0	0	0	1	0	0	1	0	0	0	0	2	2	0	0	0	0	0	0	0	0	0	0	2	0	1	0	2	0	4	0	0	0	0	0	1	1	0	1	0	0	0	0	0	1	0	0	0	0	0	0	0	0	0	0	0	1	0	2	2	0	1	3	1	0	2	0	0	3	1	1	1	0	0	1	1	1	0	0	0	4	0	0	0	0	4	0	1	0	1	0	2	2	0	0	0	0	0	0	2	2	0	1	2	0	0	0	0	4	0	1	0	4	1	0	0	0	0	1	1	0	0	0	0	0	4	0	0	0	0	0	0	0	1	0	1	1	0	0	2	0	2	0	1	0	0	0	0	0	4	0	0	0	0	0	0	0	3	0	2	2	0	0	1	0	1	0	1	0	0	0	0	0	0	3	0	0	0	0	1	0	0	0	0	0	0	0	4	1	0	4	1	0	3	3	0	0	0	0	0	0	0	0	0	3	0	0	0	0	1	3	0	2	0	0	0	0	0	0	0	1	1	0	0	0	0	0	0	1	0	0	0	0	0	0	3	4	1	0	0	4	0	0	5	0	0	0	0	1	1	0	0	3	0	0	1	0	1	0	0	4	0	0	1	2	0	6	1	0	0	2	0	2	2	0	0	0	2	0	1	0	0	0	0	0	0	0	0	0	0	0	0	0	1	0	1	0	0	0	0	0	0	0	4	0	1	2	0	0	0	0	0	0	0	3	2	0	0	1	1	1	4	0	1	0	2	1	0	0	1	1	1	0	0	0	0	0	0	1	1	0	0	2	0	1	0
N0.HOG0000388	0	1	0	0	1	1	1	0	1	0	0	0	0	0	2	2	0	0	0	0	0	1	1	20	0	3	5	0	1	2	1	1	1	3	0	1	3	0	0	0	0	0	1	0	0	0	1	0	2	0	0	3	1	0	1	0	1	0	0	2	14	1	2	3	2	2	1	0	12	0	4	1	2	7	1	0	0	0	6	3	2	1	0	1	0	1	2	0	1	0	0	0	1	0	0	0	1	3	4	3	0	0	2	2	1	2	1	2	1	2	0	2	0	1	1	1	1	2	0	0	0	1	1	1	0	1	2	0	0	2	0	2	22	0	1	8	2	2	2	0	1	0	8	1	0	3	1	5	0	0	2	0	0	9	12	16	1	0	0	2	0	1	1	1	0	1	1	0	2	19	0	0	0	1	0	2	4	0	0	3	0	0	1	0	2	1	0	0	2	3	1	1	0	0	0	1	2	1	1	3	0	0	5	1	0	0	4	0	2	1	1	0	2	0	2	1	0	0	1	1	0	0	1	2	2	0	1	1	0	0	1	2	34	0	2	1	5	0	0	0	1	1	6	0	1	0	1	0	3	2	0	1	19	1	0	0	0	2	2	4	4	1	0	0	9	0	0	0	0	2	1	1	0	1	1	23	0	2	1	1	0	1	4	0	1	0	4	0	2	1	2	0	1	0	0	0	0	5	0	10	1	0	23	2	0	3	1	3	2	0	1	0	0	0	5	0	3	1	2	0	1	0	2	0	1	9	0	0	2	3	1	0	0	0	4	1	0	1	2	1	0	2	0	0	0	0	1	0	6	0	0	2	0	0	0	5	0	1	1	0	1	1	1	0	5	19	3	0	0	0	0	2	0	0	1	0	0	0	1	2	0	2	0	0	0	0	0	0	0	0	0	3	0	3	1	0	0	2	2	0	1	0	1	0	0	2	0	2	0	1	1	0	2	4	1	0	18	1	0	1	2	1	2	2	0	1	0	0	18	0	0	1	0	3	0	2	0	1	5	1	0	0	1	1	0	0	0	0	0	1	2	2	0	0	0	3	3	1	22	0	1	2	0	3	1	1	3	17	1	0	1	1	0	2	0	0	0	6	0	1	0	2	4	1	3	1	4	6	3	0	6	1	7	0	0	0	0	0	1	3	14	0	1	0	8	0	1	0	1	3	1	0	8	2	8	0	3	0	0	0	0	1	2	5	0	0	0	4	1	12	2	0	6	1	1	1	0	0	1	2	2	4	1	2	3	3	1	1	0	1	1	0	0	2	3	1	0	0	4	0	2	0	1	1	0	2	2	3	1	0	1	0	0	0	0	2	1	2	1	5	2	2	2	1	1	4	1	1	2	1	0	1	1	2	2	0	0	2	0	0	0	2	1	0	2	4	2	0	0	2	0	1	0	4	0	1	0	0	1	1	14	1	0	2	4	0	0	2	1	1	0	1	1	19	1	1	0	0	1	0	0	0	1	0	3	2	2	10	1	0	1	0	0	1	0	4	0	0	1	0	0	0	3	2	0	0	1	0	2	1	3	0	0	0	3	0	1	1	0	2	1	1	3	0	1	1	1	1	1	0	1	1	0	0	0	0	6	0	6	0	1	1	1	0	2	23	0	0	3	2	0	5	7	1	0	4	1	1	4	1	2	0	1	2	2	1	1	4	0	0	0	29	0	0	1	1	0	0	2	0	1	0	0	2	2	0	0	3	4	0	3	0	3	1	0	2	0	2	0	4	2	0	0	0	0	1	7	5	3	0	0	3	0	1	1	3	0	0	1	1	1	1	0	0	0	1	0	0	1	1	5	11	0	1	4	0	1	0	3	1	0	31	2	0	2	0	7	3	0	1	0	1	0	0	0	2	0	0	0	0	0	2	2	1	1	1	1	5	0	1	1	1	0	0	0	1	0	0	1	2	2	4	3	16	1	1	0	2	0	3	4	1	0	0	1	0	1	4	0	0	1	2	1	3	0	3	0	2	2	1	1	0	0	0	0	3	3	1	0	6	0	2	0	0	1	0	1	12	1	8	0	15	2	0	1	0	1	0	0	0	3	1	13	1	0	1	1	1	0	12	2	1	0	0	1	4	0	3	0	2	4	2	1	2	1	0	2	3	2	0	0	0	26	1	0	1	1	4	1	0	0	0	2	1	1	2	0	1	6	1	1	0	1	0	0	1	1	1	0	0	0	0	0	0	0	0	1	0	6	0	0	2	0	3	3	2	0	0	0	2	11	1	11	0	1	3	1	1	0	1	0	0	5	1	2	0	1	0	2	2	5	1	22	0	1	4	1	2	0	1	0	0	3	2	0	1	2	4	1	0	1	3	0	1	0	5	1	0	1	2	0	1	3	0	0	0	2	2	0	3	17	0	0	0	0	0	2	0	0	1	1	0	5	0	0	0	1	0	0	1	1	0	6	2	2	3	0	3	0	0	0	1	2	1	3	0	1	2	1	0	7	0	4	1	0	1	1	2	1	0	1	1	0	0	2	0	1	2	3	0	2	2	1	0	0	1	0	1	0	1	32	0	0	1	0	2	0	1	0	0	0	2	1	0	0	0	6	2	0	2	2	1	0	1	2	0	2	1	0	0	0	0	1	2	0	0	1	0	2	1	2	5	3	1	4	4	1	0	1	1	2	1	0	2	1	0	0	2	0	0	0	0	0	0	0	1	2	1	0	0	1	1	0	0	22	0	2	0	1	1	0	7	3	0	0	0	0	0	5	0	0	0	0	0	0	2	4	1	0	1	1	3	0	1	1	0	0	0	4	0	0	1	0	1	1	1	1	2	0	1	3	3	1	2	0	1	0	0	5	0	0	0	3	2	2	3	2	0	0	2	1	0	2	3	0	2	0	1	0	1	0	0	0	0	1	2	4	6	0	0	4	0	0	1	0	2	1	1	0	1	2	3	2	1	1	0	0	0	0	0	0	1	1	2	1	0	51	12	2	4	2	2	1	0	1	2	0	3	0	1	0	5	0	0	1	0	2	1	0	1	2	7	0	0	0	1	2	2	2	2	1	0	2	3	5	0	1	0	1	0	1	1	10	3	1	0	1	0	0	0	0	3	3	0	1	0	2	2	4	1	5	0	1	0	0	1	3	2	0	0	1	15	0	2	1	3	0	1	2	4	2	11	0	0	2	0	0	1	4	0	1	0	0	7	0	0	0	0	1	0	4	2	1	0	0	0	2	4	0	1	0	2	0	3	2	0	1	1	2	1	1	1	1	1	0	0	1	2	0	1	3	0	0	0	0	0	0	13	0	9	1	3	1	3	0	1	1	0	4	3	20	1	0	0	0	0	1	0	4	3	0	0	1	0	1	1	0	15	0	1	1	1	0	0	0	0	0	1	0	0	1	2	0	1	7	2	1	1	2	1	1	2	0	0	0	5	0	0	18	1	18	0	1	4	1	1	1	0	0	0	2	1	0	0	11	0	0	0	0	2	1	0	0	1	1	2	22	0	2	0	0	0	3	17	0	1	1	2	0	0	1	2	0	0	2	0	0	2	0	1	1	0	0	0	1	1	0	1	0	0	1	0	1	3	0	1	1	0	0	1	0	2	4	2	2	1	1	0	0	0	0	1	2	2	0	2	1	0	0	0	4	2	0	1	0	0	1	0	7	1	0	0	2	0	2	1	0	16	0	3	1	3	7	3	1	0	0	1	1	0	0	10	0	1	2	0	2	0	2	3	0	2	1	0	1	0	0	1	0	2	0	0	0	2	0	0	2	0	0	0	1	2	2	0	1	1	3	1	1	0	0	1	2	2	1	0	1	4	0	0	2	1	3	2	0	1	2	1	2	0	0	2	2	2	1	1	0	1	1	2	2	0	0	0	2	0	0	0	20	2	3	1	1	1	0	23	2	13	0	1	1	1	0	1	0	0	2	3	2	0	7	1	1	0	1	2	0	0	0	0	0	1	1	1	3	3	2	0	4	2	15	1	0	4	0	4	0	0	0	2	4	0	2	1	2	1	0	1	0	0	2	0	0	0	0	2	0	3	5	0	1	1	3	1	0	0	0	4	0	0	1	0	0	10	23	2	1	1	1	0	0	1	1	0	0	29	1	0	0	3	1	3	0	2	2	1	1	4	2	1	1	0	1	6	1	1	0	2	2	1	1	0	0	0	0	2	0	0	2	0	1	0	0	0	0	2	0	2	0	0	0	6	1	2	0	34	2	0	1	0	0	1	3	3	1	1	0	0	0	1	1	1	0	0	2	1	0	19	1	0	1	2	5	0	2	2	2	3	2	1	1	1	0	1	4	0	2	0	0	1	0	1	0	0	2	1	0	5	0	1	0	2	2	1	2	0	9	0	3	5	1	0	3	1	2	0	0	13	0	0	0	0	0	3	0	0	1	2	1	0	3	22	1	0	0	0	8	4	1	0	2	1	0	1	1	0	1	1	1	1	0	1	2	1	2	0	1	0	18	0	2	0	0	3	4	10	2	0	4	0	1	0	2	5	2	0	3	0	2	2	17	1	0	0	1	2	0	1	1	0	0	0	0	2	1	1	2	0	0	4	1	1	0	0	0	2	0	0	4	0	2	0	1	2	2	1	1	2	0	0	1	0	1	0	2	0	1	0	2	2	0	1	0	3	2	1	4	1	1	1	2	1	12	0	2	0	0	7	1	0	2	3	1	1	0	0	3	1	1	2	1	0	0	1	2	1	0	0	0	3	1	2	0	3	0	4	3	1	1	0	0	0	1	1	1	1	0	0	1	3	0	1	1	1	0	28	0	1	0	2	0	1	13	0	1	0	0	3	0	0	0	0	1	1	1	1	0	3	0	0	0	1	1	0	1	0	1	1	0	0	2	1	0	1	1	0	2	1	0	0	0	0	1	1	1	1	1	0	1	0	0	2	1	2	1	0	0	1	1	10	1	4	1	7	1	0	1	1	4	2	0	0	45	1	0	3	0	1	2	1	0	1	1	0	2	0	2	5	2	13	3	2	0	1	0	0	3	0	4	0	0	3	0	0	1	1	19	2	3	0	0	3	15	0	0	0	1	1	0	9	1	0	0	1	1	1	1	0	0	1	0	1	1	13	0	0	2	33	2	2	2	1	0	0	2	2	1	0	1	0	0	1	1	1	3	1	0	1	0	5	0	1	3	0	0	1	0	1	6	0	2	0	2	2	4	1	0	0	0	0	0	1	4	1	0	0	1	1	0	6	1	0	0	1	2	2	1	1	0	0	0	0	0	12	0	3	2	1	3	0	2	0	2	0	1	0	1	0	0	0	2	2	0	2	0	0	1	1	2	3	1	19	1	2	0	1	3	4	0	5	5	1	3	0	14	2	3	0	0	2	1	0	0	3	2	1	0	0	0	1	1	0	0	1	0	0	0	0	0	2	0	1	0	0	5	0	0	4	1	4	1	0	0	0	1	13	0	1	1	0	2	16	1	1	0	3	20	0	1	0	19	0	1	0	1	1	0	26	24	0	0	1	4	1	1	2	11	1	1	4	1	0	0	0	0	1	1	2	0	0	9	1	0	0	0	0	4	4	0	1	0	0	4	0	1	1	1	2	1	0	1	0	0	1	0	3	0	2	0	3	0	0	0	2	12	0	3	1	3	1	1	11	2	0	0	2	1	31	1	3	0	1	4	0	2	0	4	7	0	5	1	0	2	0	4	3	3	2	0	0	0	1	1	0	6	0	0	1	0	4	0	0	0	2	1	1	2	1	0	0	1	1	1	2	1	3	7	0	0	1	0	0	0	0	2	0	1	2	2	16	1	0	2	1	2	0	0	1	0	1	1	1	2	3	2	1	3	0	2	0	0	1	2	0	1	0	3	0	1	5	0	0	2	3	1	2	0	3	0	0	0	0	2	0	1	0	0	3	1	2	0	1	3	3	1	0	0	0	15	0	2	2	1	0	0	0	1	0	3	1	0	0	0	5	0	0	2	2	0	1	4	4	0	1	1	0	1	0	2	12	3	0	1	1	2	0	1	7	0	1	1	1	0	0	1	0	0	2	0	3	0	2	1	0	2	1	0	1	0	0	1	0	0	1	0	3	0	1	1	0	0	0	2	1	0	6	4	1	1	0	0	0	0	1	3	2	1	0	0	3	1	23	2	3	2	1	0	2	2	1	2	0	1	0	0	1	2	22	0	1	1	0	6	2	0	1	3	3	0	0	1	0	0	0	1	5	0	2	13	5	3	1	1	0	0	2	0	1	0	1	1	1	0	2	0	1	3	0	3	0	1	4	0	0	3	0	0	0	0	0	1	0	0	0	0	3	0	0	0	0	0	0	1	0	0	0	0	0	0	0	0	0	2	0	0	0	3	1	0	1	0	4	2	1	0	0	4	0	0	3	0	0	0	1	5	0	0	2	3	0	2	1	1	0	0	0	0	2	19	22	0	1	1	0	1	1	4	0	2	0	1	0	0	2	0	2	0	16	2	3	1	4	0	0	6	1	1	1	0	0	0	3	8	1	3	1	1	6	1	4	1	0	1	2	2	0	2	1	3	1	0	0	1	3	0	0	1	4	0	0	0	4	1	5	4	9	0	0	4	39	2	0	0	2	1	0	1	1	1	0	0	0	1	3	1	1	0	1	0	1	1	0	2	1	1	1	1	0	2	0	0	0	6	29	6	0	0	1	0	2	1	0	0	0	22	1	1	1	9	0	0	3	0	0	4	0	0	0	0	0	0	1	0	1	0	0	3	0	1	2	1	0	3	1	2	0	1	0	0	2	1	0	2	15	0	0	0	1	0	2	1	4	1	0	0	0	0	0	0	2	1	1	1	0	12	3	5	8	2	0	0	3	2	1	0	0	1	0	0	2	0	1	1	0	0	4	0	2	13	2	2	0	2	1	0	0	1	0	1	0	0	0	1	1	0	0	0	1	1	2	1	0	1	0	0	0	17	1	0	0	0	0	1	0	1	0	6	0	0	1	3	1	0	1	0	2	0	0	0	0	0	2	1	3	0	1	0	1	0	1	0	1	1	1	1	2	2	0	1	1	1	3	0	0	4	0	3	1	2	7	0	1	0	6	0	5	0	0	1	0	3	0	0	0	2	0	0	1	0	4	0	17	0	2	1	1	0	0	1	0	0	3	0	0	3	3	0	3	0	2	1	1	3	2	1	0	0	1	2	0	2	0	0	9	0	0	5	5	0	0	4	1	0	0	2	0	1	4	1	0	2	2	2	1	0	1	1	0	30	3	17	0	0	0	2	0	0	0	0	3	0	0	0	3	0	1	0	1	1	0	1	1	5	1	3	1	3	2	0	3	0	3	6	2	0	3	0	1	0	1	10	1	13	2	0	1	2	0	0	4	1	1	1	2	1	2	2	0	0	0	26	0	0	1	0	1	1	1	2	2	1	0	0	1	2	0	0	0	0	0	0	0	3	0	0	1	0	0	0	0	1	1	1	0	0	1	0	4	1	1	0	1	1	1	2	1	5	2	0	2	0	3	0	0	1	2	0	1	0	3	0	5	0	0	1	2	1	1	0	0	0	2	3	2	0	1	0	1	3	0	0	1	6	0	3	1	2	4	0	1	1	2	0	1	1	2	1	1	1	1	1	1	0	1	0	0	1	0	0	2	8	6	2	1	0	1	0	1	1	1	5	1	0	0	1	2	9	1	4	0	1	3	0	0	0	1	1	1	0	1	23	1	1	2	0	2	0	1	15	0	2	0	0	18	1	1	1	1	4	0	2	1	1	0	1	0	0	2	1	0	1	0	0	2	2	0	0	1	1	0	0	1	1	1	0	0	0	2	0	0	0	2	0	1	1	3	1	0	0	1	1	0	8	0	5	0	0	0	1	2	1	3	1	1	1	0	2	0	0	0	1	0	3	0	2	3	0	0	0	1	2	32	0	0	0	4	7	3	0	0	0	1	1	0	0	0	0	1	0	1	1	20	0	0	9	2	3	0	0	1	0	1	4	2	0	0	3	0	2	0	0	1	0	0	0	1	1	0	0	0	1	0	2	0	1	1	0	0	2	0	0	22	0	0	6	3	1	0	0	1	0	3	2	0	1	0	1	1	0	9	0	1	5	2	2	2	0	0	4	0	2	0	0	4	1	3	0	1	1	1	2	0	1	0	24	1	0	0	0	1	0	3	1	0	0	1	1	4	2	2	1	0	0	0	2	12	1	1	0	0	1	0	2	0	0	0	4	1	0	2	1	1	1	0	0	3	2	3	0	2	15	1	2	0	1	1	3	1	12	0	2	0	1	1	0	1	2	3	0	1	12	0	0	3	4	0	1	0	1	2	2	1	0	0	0	1	0	1	1	12	0	0	4	2	4	0	0	0	0	0	1	14	1	3	0	1	1	12	2	0	0	0	0	1	0	2	0	0	0	2	0	0	0	2	0	0	0	2	0	2	2	0	0	9	1	1	1	1	1	1	2	2	2	2	3	1	1	0	0	2	1	4	0	2	3	0	1	2	10	2	1	0	1	0	11	2	0	25	0	2	0	0	1	2	0	2	0	1	0	2	1	0	10	1	1	13	11	0	2	1	21	1	1	1	0	1	1	1	1	0	2	6	1	1	3	0	2	0	2	0	1	1	21	0	3	0	0	0	0	1	3	4	3	2	1	1	0	3	1	1	1	0	1	1	0	3	0	1	0	0	0	2	1	2	1	2	2	1	1	0	16	0	1	1	5	0	0	1	1	2	0	2	0	1	1	0	0	1	2	2	3	0	1	1	1	0	1	2	3	0	0	0	0	0	1	0	0	1	0	1	1	0	0	0	1	4	1	4	0	1	0	1	11	0	0	1	0	0	2	0	0	0	0	0	2	3	0	0	0	3	0	3	1	0	9	0	6	2	0	0	0	0	1	0	1	0	0	0	0	1	1	2	1	0	1	1	1	3	0	1	0	1	0	0	3	0	0	0	3	0	1	0	1	0	24	0	2	0	1	5	1	1	0	0	1	5	0	2	3	1	0	1	0	0	0	0	8	0	0	4	0	9	2	0	1	2	0	2	0	0	13	0	2	0	0	19	0	3	1	19	2	1	3	0	1	1	3	1	3	16	1	1	0	45	1	0	1	0	4	3	2	0	16	0	1	0	2	1	0	0	1	12	0	1	2	2	0	2	0	1	1	0	0	0	1	2	0	1	2	1	1	1	1	2	1	0	0	3	0	8	0	5	2	0	0	1	0	0	0	2	2	2	0	2	0	1	2	0	1	20	0	3	1	0	1	0	8	0	0	2	0	3	0	0	2	1	1	1	0	2	3	1	5	1	3	3	4	1	0	4	1	1	2	0	0	0	0	0	0	3	4	2	1	6	0	0	1	0	4	4	2	1	0	0	2	2	0	1	1	0	0	2	0	0	2	0	1	1	1	1	1	2	0	32	0	3	0	0	1	0	1	0	2	2	0	0	1	5	2	1	0	0	0	5	0	0	2	0	0	0	1	1	0	3	1	1	2	2	0	1	4	0	1	0	1	3	0	1	0	0	3	2	2	2	0	6	1	2	0	0	24	0	1	2	24	1	3	1	0	0	1	1	1	1	0	0	1	0	0	0	1	0	20	1	4	2	3	0	0	0	1	1	0	0	2	3	1	1	3	1	1	1	0	16	0	0	3	0	2	0	12	1	1	1	0	1	0	1	0	13	0	2	1	1	1	16	1	0	1	0	1	1	0	0	1	0	2	0	1	0	1	1	2	1	0	0	5	26	0	2	2	1	11	1	1	3	3	2	1	0	1	1	0	0	2	1	1	1	4	4	0	1	1	0	0	23	6	3	1	5	1	1	0	0	1	0	1	0	0	0	1	6	0	0	0	0	0	5	0	4	0	0	1	0	1	0	0	9	1	1	19	0	2	2	2	22	1	2	14	2	1	1	4	1	1	7	9	1	2	6	1	14	0	1	0	1	8	2	0	1	0	1	0	1	1	0	1	0	0	0	4	0	1	1	1	0	0	0	0	2	1	1	0	0	0	0	2	1	0	4	11	1	2	0	0	0	0	0	1	0	0	4	1	0	1	7	0	0	0	38	0	4	2	1	3	0	1	0	2	1	2	3	0	2	0	0	0	6	0	1	1	2	1	0	1	0	1	0	0	0	0	0	0	3	0	4	0	0	0	2	0	1	0	1	0	1	0	0	1	0	1	0	2	2	2	3	0	1	2	4	3	0	0	0	3	0	9	0	0	0	0	2	4	0	0	2	1	0	0	1	0	3	1	0	8	0	0	12	1	0	0	0	2	2	1	4	0	1	0	1	0	1	1	2	1	5	2	1	4	0	0	1	15	2	2	0	0	0	3	1	3	0	1	0	1	1	2	1	0	0	2	0	1	0	0	4	1	1	0	0	2	1	0	1	0	0	2	1	3	1	0	2	1	2	13	1	1	6	0	0	4	1	0	0	0	0	1	0	0	0	7	0	0	0	0	4	49	1	2	1	2	3	1	5	3	0	9	2	0	0	0	0	2	1	1	0	2	0	0	0	4	0	1	1	2	0	0	3	0	4	0	2	0	2	3	0	0	0	1	1	1	0	0	0	3	1	0	13	1	0	1	1	0	0	3	5	0	1	1	1	0	0	1	0	1	1	10	1	2	7	9	0	0	2	0	1	0	0	1	2	1	0	21	0	0	0	0	3	4	1	2	16	0	0	24	0	0	0	3	2	1	11	4	3	0	0	0	0	0	0	1	1	0	2	0	2	0	0	2	0	1	2	0	0	1	0	0	0	2	1	0	1	4	0	5	2	1	1	0	4	5	1	1	0	3	1	1	1	1	1	0	0	1	1	1	0	1	2	0	1	2	0	0	0	0	0	0	0	1	0	1	11	1	0	4	0	1	2	0	1	0	2	0	1	0	1	0	0	9	9	0	0	0	1	1	3	1	1	4	1	0	0	0	1	0	2	0	0	2	1	1	9	0	2	2	0	2	0	1	0	18	0	1	1	2	1	0	0	2	11	1	0	1	0	1	0	0	0	0	0	0	2	5	5	2	0	1	1	0	1	1	1	2	9	0	0	0	0	1	0	0	0	5	2	1	1	1	0	0	2	1	0	4	0	0	2	3	1	0	2	1	3	1	0	3	1	0	0	1	1	0	0	0	1	1	1	1	1	4	0	0	1	0	0	1	2	1	0	0	0	3	2	0	0	1	0	2	1	1	0	0	2	1	0	0	1	9	0	3	1	0	0	1	0	0	0	0	0	4	0	1	0	0	1	0	1	0	0	2	0	2	0	0	0	1	3	2	1	4	0	2	2	2	1	0	0	0	0	0	0	2	1	0	0	0	0	1	0	0	1	0	2	0	3	0	0	1	0	4	6	0	13	0	0	0	0	2	1	0	1	1	0	3	0	1	1	1	2	0	1	2	6	0	1	0	0	0	0	3	0	1	1	0	0	1	0	2	0	1	0	1	0	0	6	3	0	2	0	0	7	41	0	0	0	1	1	0	3	0	0	2	0	0	4	27	1	13	1	0	0	2	3	1	12	0	2	0	2	0	1	1	2	3	0	0	2	1	0	0	0	5	0	1	0	1	1	1	5	1	2	3	0	2	1	1	0	0	1	1	0	1	0	2	0	1	0	12	0	0	1	10	0	0	1	1	0	2	1	1	0	12	2	0	2	0	1	5	1	0	0	0	0	0	0	2	0	1	3	0	0	1	2	3	0	1	3	0	0	0	0	2	1	0	1	1	1	1	3	1	4	0	2	0	2	0	1	0	0	1	0	1	4	0	0	0	1	14	0	0	22	1	0	0	1	0	1	0	2	2	1	1	2	0	0	1	0	2	0	1	3	0	0	6	0	26	0	1	13	0	0	2	1	1	0	1	0	0	0	0	0	0	6	2	0	0	1	0	1	0	4	3	1	0	1	0	0	6	0	1	1	1	0	0	0	0	3	7	25	1	3	2	0	0	2	0	0	0	0	0	0	2	3	1	1	3	0	0	0	1	0	2	0	0	0	0	1	6	0	1	1	2	3	18	1	0	0	0	7	1	0	1	0	1	0	0	2	1	0	0	10	2	0	2	3	4	0	5	1	3	0	0	3	0	0	0	0	3	2	1	1	0	7	0	0	0	0	0	1	1	0	0	1	1	1	1	0	0	18	0	9	0	1	15	2	0	3	1	1	1	6	0	2	1	11	0	0	0	1	2	0	0	0	5	1	1	0	1	1	1	0	6	0	1	1	27	4	0	1	0	10	1	0	33	0	1	0	1	2	1	1	0	0	15	0	0	0	0	3	1	1	0	1	2	0	3	1	1	2	0	0	0	4	0	0	0	0	1	0	0	1	2	1	3	1	2	0	1	2	0	1	0	1	25	0	2	1	0	1	0	4	2	0	2	2	1	1	1	1	2	0	1	3	2	0	3	1	0	1	2	1	1	0	1	2	0	0	1	0	2	0	1	1	0	0	1	1	0	1	30	0	6	1	0	0	0	0	1	0	0	0	0	0	0	0	0	2	0	0	2	0	0	0	0	0	0	1	0	1	1	0	1	0	3	1	0	0	0	0	1	0	20	1	0	0	1	2	3	0	0	0	7	0	0	0	1	2	1	1	0	0	1	1	1	0	0	1	0	2	1	0	1	1	1	1	3	0	1	3	0	2	1	0	25	0	1	0	3	18	2	8	0	1	0	1	0	2	5	1	2	0	0	0	0	1	0	1	2	0	0	0	2	0	0	0	1	1	2	1	2	1	0	3	1	5	1	0	0	0	0	1	0	0	1	1	1	5	9	2	0	0	3	4	0	2	1	4	3	2	2	0	4	1	3	1	3	5	13	3	2	0	3	0	0	0	0	0	1	1	1	4	17	0	1	2	0	4	0	2	0	3	1	3	1	1	4	0	0	1	1	1	0	2	3	22	0	1	0	0	0	2	1	1	2	2	3	1	0	0	0	1	11	1	0	0	0	1	0	0	0	34	1	1	1	0	0	0	0	1	1	0	0	4	3	3	2	1	0	0	1	4	1	0	1	1	1	0	1	0	1	1	0	0	2	1	1	1	1	1	2	0	3	14	20	0	0	1	2	0	0	4	0	0	0	2	3	0	2	4	0	0	1	2	0	0	0	0	0	33	10	1	1	0	3	2	6	0	0	0	0	0	0	3	0	0	0	0	0	1	1	1	1	3	2	1	2	1	0	0	1	0	1	1	1	2	0	0	0	4	1	0	0	0	27	0	1	0	0	1	0	6	0	2	0	0	0	4	3	1	2	0	0	3	1	0	1	0	1	0	1	9	1	1	0	0	3	0	0	1	1	0	0	0	0	2	0	2	1	6	1	0	0	2	1	5	4	0	0	0	7	1	0	1	2	0	2	1	0	0	0	4	2	0	11	7	1	0	2	0	1	2	1	1	0	0	1	1	1	0	0	1	2	4	0	1	1	13	35	2	1	1	5	25	2	1	0	0	0	0	1	0	0	0	0	1	3	1	3	1	2	1	14	2	0	2	3	1	0	2	0	3	1	0	6	0	1	1	3	2	0	1	3	1	2	0	0	0	3	0	3	0	6	1	0	4	2	1	2	1	0	0	0	0	1	0	2	2	1	0	0	9	3	3	0	0	5	0	1	1	1	0	2	0	2	0	0	1	2	0	3	0	1	0	0	1	0	2	0	2	1	0	2	3	1	32	0	1	3	0	2	2	0	3	1	0	0	3	0	0	2	0	2	0	1	1	0	3	10	1	1	0	0	2	1	4	0	1	0	2	0	0	1	1	0	6	1	1	0	2	2	0	1	0	0	1	0	0	0	2	21	2	0	3	0	1	1	1	1	1	2	2	1	3	0	1	1	1	1	1	8	2	0	1	1	3	0	0	2	2	0	2	2	2	0	34	1	0	1	2	0	1	0	0	0	1	0	1	1	2	0	0	8	2	1	0	2	0	1	0	1	4	0	0	0	0	0	0	0	5	0	0	0	2	1	0	0	4	0	3	1	2	1	0	1	2	0	0	31	0	2	1	1	0	1	0	0	0	1	0	1	1	1	0	0	1	0	4	0
N0.HOG0000392	0	0	0	0	0	0	0	0	0	0	0	0	0	0	1	0	4	0	0	0	0	0	0	0	0	0	1	0	0	0	0	0	0	0	0	0	0	5	0	0	0	0	0	1	0	0	0	0	0	0	0	0	2	0	1	0	1	1	0	0	4	0	0	0	0	2	1	0	4	0	4	0	0	6	0	0	0	0	6	0	0	0	4	0	0	0	0	0	0	0	0	0	0	0	0	0	0	1	0	0	0	0	0	0	0	0	0	0	0	0	0	1	0	0	0	0	0	0	0	0	0	1	0	0	0	0	0	0	0	3	0	1	1	0	0	2	0	1	1	0	0	2	0	0	0	0	1	1	0	0	0	0	0	1	4	1	3	0	0	2	0	4	1	1	1	0	0	0	2	6	0	0	0	1	0	0	0	1	0	0	6	0	0	0	0	0	1	0	0	0	0	0	0	2	0	0	0	1	0	1	0	1	4	0	0	1	0	0	0	0	0	1	5	1	0	0	1	0	0	0	0	0	1	0	0	3	0	0	2	0	0	0	3	0	0	3	0	0	0	0	0	0	1	0	0	1	0	0	0	0	0	0	3	4	0	0	0	0	0	5	0	0	0	0	0	0	0	0	0	0	0	1	0	0	0	3	0	6	0	0	0	0	0	0	0	0	0	0	0	0	0	0	0	0	0	0	0	0	0	1	0	0	2	1	3	0	0	0	2	0	0	0	0	0	0	0	0	0	0	0	0	0	0	0	0	1	0	3	0	0	0	0	0	0	0	0	1	0	0	0	0	0	0	0	0	0	5	0	0	0	0	0	0	0	0	0	0	0	0	0	0	0	0	0	0	1	1	0	0	0	0	0	0	0	0	0	0	0	0	1	0	0	0	0	1	0	0	0	0	1	0	2	0	2	0	0	0	0	0	0	0	0	0	0	1	0	0	0	1	0	0	0	1	0	0	0	1	0	0	0	0	0	0	0	4	0	0	0	6	0	0	0	0	0	0	0	1	0	0	0	0	1	1	0	0	0	0	0	3	0	0	0	0	0	0	0	0	1	7	0	0	0	0	2	2	0	0	3	1	2	0	0	0	0	0	0	0	3	0	0	0	0	1	0	0	0	0	1	1	0	0	5	1	0	1	0	0	0	0	0	3	0	0	0	1	0	0	0	0	0	0	0	2	0	2	0	2	0	0	0	0	0	0	3	0	0	0	0	0	4	0	0	2	0	0	0	0	0	1	0	0	0	0	1	0	0	0	0	0	0	0	2	0	0	1	0	0	0	1	0	0	0	0	0	0	0	0	1	1	0	0	0	0	0	0	3	0	2	0	3	3	0	3	0	0	0	0	0	0	0	0	0	0	0	0	0	0	0	0	0	0	0	1	0	0	3	0	0	0	0	0	2	0	0	0	0	0	0	0	0	5	0	0	2	2	8	0	0	0	0	0	0	1	3	0	0	0	0	0	2	0	0	0	0	8	1	0	0	0	0	0	0	0	0	1	2	0	0	0	0	0	0	0	0	2	0	0	0	0	0	1	0	0	0	1	0	0	0	0	0	0	0	0	0	0	1	2	0	0	0	0	0	0	0	0	0	4	0	0	1	0	0	0	0	0	1	0	0	0	2	0	0	2	0	0	4	0	0	0	0	0	0	0	0	2	1	0	1	0	0	0	1	1	5	0	3	0	0	3	0	0	0	0	1	0	0	0	1	2	0	0	1	3	0	1	2	0	0	0	0	1	0	0	0	0	0	0	0	3	0	0	1	0	0	0	0	0	0	0	0	3	0	0	0	0	0	0	0	0	1	0	3	0	0	0	0	0	0	0	0	0	5	0	0	4	0	0	0	0	0	0	0	0	0	0	0	0	0	0	0	0	0	0	0	0	0	0	1	0	1	2	0	0	0	0	0	0	1	1	0	0	0	4	3	0	2	0	0	0	4	1	0	2	1	0	0	0	0	0	0	0	0	0	0	0	0	0	0	0	0	0	0	0	0	0	1	3	0	0	3	0	1	0	0	0	2	0	3	0	0	0	5	0	0	0	1	0	0	2	0	0	0	1	0	0	0	0	0	0	0	0	0	0	2	0	0	0	1	0	1	3	0	0	0	0	0	0	5	0	0	0	0	2	0	0	0	1	9	0	0	0	0	4	0	0	0	0	0	0	0	0	0	0	0	1	0	0	0	0	0	0	2	0	0	0	0	0	0	4	0	0	0	0	0	0	0	0	0	0	0	2	0	0	0	0	2	0	0	0	0	0	0	0	0	0	0	3	0	0	0	0	1	3	0	1	0	5	0	0	2	0	0	2	0	0	0	4	0	0	0	0	0	0	0	0	0	0	0	0	0	0	0	0	2	0	0	0	0	0	0	2	0	1	0	0	0	3	0	0	0	0	0	0	0	0	0	0	0	2	3	1	0	1	0	0	0	0	2	0	1	0	0	0	0	5	0	0	0	1	0	0	8	0	0	0	0	0	3	0	0	0	0	0	0	0	0	0	5	0	0	0	1	0	0	0	0	0	0	0	0	4	1	0	0	0	0	0	0	0	0	0	0	0	0	0	0	0	1	0	2	0	0	0	0	0	0	0	0	0	0	0	0	0	0	0	0	0	1	0	0	0	1	0	0	0	0	0	0	0	0	0	0	0	0	0	0	0	0	0	0	0	0	0	0	0	0	2	0	0	0	0	0	0	0	5	0	0	0	0	0	0	0	0	0	0	0	0	0	2	0	0	0	0	0	0	2	3	0	0	0	0	1	0	0	0	0	0	0	1	0	0	0	0	0	1	0	0	4	0	0	0	4	0	0	0	0	0	1	2	6	0	1	0	0	4	1	1	0	0	1	2	0	4	0	1	0	0	0	0	3	0	0	0	0	0	1	0	2	0	0	5	0	0	1	0	0	0	0	0	0	0	0	0	0	0	0	0	0	2	0	0	3	1	0	0	0	4	2	0	0	1	5	0	1	2	0	0	0	0	0	1	5	0	0	0	0	4	0	0	0	0	0	0	0	0	0	0	1	1	0	0	0	0	1	0	1	0	0	0	0	0	0	0	1	0	1	0	1	0	0	5	1	3	0	0	0	0	0	1	0	0	0	1	0	0	0	0	4	0	0	0	0	0	0	0	0	0	0	0	0	0	2	0	0	0	0	0	0	2	0	1	0	0	3	0	0	0	0	0	0	2	0	0	0	1	0	0	3	0	0	0	0	1	0	0	0	0	0	0	0	0	0	0	0	0	0	0	9	0	0	0	2	1	0	0	0	0	6	0	0	1	0	0	0	2	0	0	0	1	2	5	0	1	0	0	0	0	0	0	1	0	0	0	0	0	0	0	4	1	0	0	0	0	1	0	0	0	0	0	0	0	0	0	0	1	3	0	0	0	2	1	0	2	0	0	0	0	0	3	0	4	0	0	0	0	0	0	0	1	0	0	0	1	0	2	0	0	0	0	0	0	0	0	0	0	0	3	0	0	0	0	0	0	3	0	0	0	1	0	0	0	0	1	0	0	0	0	0	0	1	0	2	0	0	2	0	0	0	0	0	0	0	0	0	0	0	1	0	0	0	0	0	1	1	0	0	1	0	0	0	0	0	0	0	0	0	0	1	0	0	0	0	0	0	0	0	0	0	1	0	0	0	0	0	0	2	0	3	0	1	0	6	3	0	0	0	0	1	0	0	0	3	0	0	2	0	0	1	0	0	0	0	0	0	2	0	0	0	0	2	0	0	0	0	0	0	0	0	0	0	0	1	0	0	0	1	0	0	0	0	0	0	1	0	0	0	0	0	0	0	0	0	1	0	0	0	1	0	0	0	6	0	2	0	0	0	0	2	0	0	1	0	0	0	0	0	4	0	4	0	0	0	0	2	1	3	3	3	0	0	0	0	0	0	2	0	0	0	0	0	3	0	1	0	1	0	0	0	0	0	0	0	0	0	0	3	0	0	0	1	3	0	0	2	1	0	0	0	1	0	1	0	0	0	0	0	0	0	0	0	0	0	0	0	1	1	1	1	5	0	0	0	0	0	0	0	0	0	0	0	1	0	0	0	2	0	0	0	1	0	0	0	0	0	0	1	1	0	0	4	0	0	0	0	0	0	0	0	0	0	1	0	0	0	1	0	0	0	2	0	4	2	0	0	0	0	0	0	1	0	0	0	1	0	0	0	0	0	0	1	0	0	0	1	0	3	1	0	0	0	0	0	0	0	0	0	0	5	0	0	0	0	0	0	0	0	0	3	0	0	0	0	6	0	0	3	0	1	0	0	0	0	0	0	0	0	0	0	0	0	0	0	2	0	0	0	0	1	0	0	0	1	0	0	0	2	0	0	3	0	0	0	0	0	0	0	0	1	0	0	0	0	0	0	0	1	0	0	1	2	0	0	0	0	0	0	0	0	1	0	0	0	0	0	0	0	0	0	1	1	0	0	0	0	0	0	0	1	6	0	1	0	0	3	1	2	0	0	0	0	0	0	0	0	0	0	0	0	0	0	2	0	3	2	0	5	0	0	0	0	0	1	0	0	0	0	0	2	2	0	1	0	0	0	0	0	0	0	1	0	0	0	0	0	0	0	0	0	0	0	1	0	0	0	3	0	1	0	0	0	0	0	0	0	4	0	0	0	0	0	0	0	1	4	0	0	0	1	2	0	1	2	0	0	0	0	1	6	0	0	0	0	0	0	0	0	0	0	0	0	4	0	0	1	0	2	1	0	0	0	0	0	0	0	0	0	2	0	0	2	0	0	0	0	0	0	0	0	0	0	0	1	5	0	0	0	0	0	1	0	0	0	0	0	0	0	0	0	0	0	1	0	0	0	0	0	0	0	2	0	0	0	0	0	0	0	1	0	0	0	0	0	0	0	0	0	0	0	0	0	0	2	0	0	0	0	0	0	0	1	0	0	0	7	3	0	0	0	0	1	0	0	3	0	0	0	0	3	0	0	0	0	0	1	0	0	0	3	0	2	5	2	0	0	0	0	0	1	0	0	0	0	0	0	0	2	5	1	3	0	1	0	2	0	1	0	0	1	0	0	0	0	0	0	0	0	0	0	0	0	0	0	0	2	0	0	5	2	0	0	0	0	0	0	4	0	0	0	3	2	3	0	0	0	0	0	1	0	0	5	0	0	0	0	0	0	0	0	0	0	1	0	0	0	0	0	0	0	0	0	0	0	0	0	0	0	0	0	0	5	0	0	0	7	0	0	0	0	0	1	0	0	0	3	0	4	2	0	0	0	0	1	5	0	0	0	0	0	3	0	0	0	0	0	0	0	0	1	0	2	0	2	1	0	0	0	0	0	0	0	1	0	0	0	0	0	0	0	0	0	0	0	0	0	0	0	0	0	0	0	0	0	0	0	0	0	0	0	0	1	0	1	0	0	0	0	0	0	0	1	0	0	1	0	0	3	0	0	0	0	2	1	5	0	0	1	6	0	0	0	4	0	6	0	0	1	2	5	3	0	2	0	1	2	0	0	1	0	0	0	0	0	0	0	0	0	1	0	0	0	1	0	0	1	0	0	1	0	0	0	0	1	2	0	0	1	2	7	1	0	3	0	0	0	0	0	0	0	0	0	0	0	1	2	0	0	0	0	0	3	0	0	0	5	0	0	5	1	0	0	0	0	0	0	0	0	3	0	1	1	0	0	0	0	0	3	0	0	0	0	0	0	1	0	4	0	0	0	0	0	0	2	0	0	0	0	0	0	0	0	0	0	0	0	0	0	0	0	0	0	0	0	0	0	0	1	0	0	0	6	0	5	0	0	1	0	0	0	0	0	0	0	0	0	0	0	0	0	1	0	0	0	0	0	0	0	0	0	0	0	0	0	0	1	0	0	0	0	0	0	0	0	0	0	0	0	0	0	0	2	3	0	0	0	3	0	1	0	3	4	0	1	0	1	0	0	0	0	0	2	0	0	0	1	3	0	5	0	0	0	0	0	0	0	0	0	2	0	1	2	0	0	1	1	0	0	0	0	0	0	0	0	0	0	0	0	0	0	0	0	0	0	0	0	4	0	0	0	0	0	0	0	6	0	0	4	0	0	0	0	0	0	6	0	0	0	0	1	0	1	0	0	0	3	2	0	0	0	0	0	0	3	2	0	0	0	0	0	0	0	0	0	1	0	0	0	0	4	0	0	1	0	3	0	1	5	0	0	0	0	0	0	0	0	0	0	0	0	2	0	1	0	0	0	0	0	2	2	0	0	0	0	0	1	0	1	0	3	0	0	0	0	0	0	2	0	0	0	0	0	0	0	0	0	0	0	0	0	1	0	0	0	0	1	1	1	0	0	0	0	0	0	0	0	0	0	0	0	0	0	0	0	0	7	0	0	0	0	0	0	1	0	0	1	2	0	0	0	0	0	0	1	0	0	5	0	0	0	5	2	0	0	0	0	4	0	7	4	0	0	0	0	0	0	0	0	0	0	0	0	0	0	0	0	6	0	1	5	0	0	0	1	3	0	1	0	0	2	0	1	0	1	0	0	0	0	3	0	0	0	0	3	0	0	0	0	0	1	0	0	0	0	0	0	3	0	0	0	0	6	0	0	0	1	0	0	0	1	0	0	0	0	0	0	0	1	4	0	0	1	0	0	0	0	0	0	0	1	0	0	0	1	0	2	0	0	0	0	0	2	0	0	0	0	4	0	1	0	2	2	0	0	4	0	0	0	0	1	1	0	1	1	0	0	0	0	1	0	0	1	0	0	0	0	1	0	0	0	0	0	0	0	0	2	0	0	0	0	0	0	1	0	0	1	0	0	1	0	0	0	0	0	0	1	1	0	0	4	1	0	0	0	0	0	0	6	2	0	0	0	2	1	0	0	0	0	0	0	6	1	0	0	0	0	0	2	0	0	1	0	0	0	0	0	0	0	0	0	0	2	1	0	0	7	0	0	2	0	0	0	0	0	2	0	0	0	0	1	0	0	0	0	0	0	0	0	0	0	4	0	0	0	0	0	0	1	0	1	0	0	0	1	0	0	0	1	0	0	0	0	0	0	0	0	5	0	4	0	0	0	0	1	0	1	0	3	0	0	0	0	2	0	0	1	0	0	0	2	0	0	0	2	0	0	0	0	0	0	0	2	0	0	0	0	0	5	1	0	0	0	0	0	0	0	0	0	1	1	0	0	3	0	0	5	0	0	0	2	0	2	1	0	0	1	0	0	0	3	0	0	0	0	1	0	2	0	0	0	0	0	2	0	0	0	0	0	0	0	0	3	0	0	0	1	0	0	0	1	0	1	0	0	0	1	1	2	1	0	0	1	0	2	3	0	0	0	0	0	0	0	1	1	1	0	0	1	3	0	0	1	0	0	0	0	0	1	3	0	0	0	1	1	0	0	0	0	0	0	2	0	0	0	0	0	1	0	0	1	0	1	0	0	0	0	0	1	0	0	0	0	0	0	0	0	0	2	0	0	0	0	0	0	0	0	0	0	1	0	0	0	1	1	0	0	0	0	0	0	0	0	0	0	0	0	0	0	0	6	0	0	0	0	0	2	0	0	0	0	0	0	0	0	3	0	0	1	1	1	1	0	2	2	0	0	0	1	0	0	0	1	0	0	0	0	0	0	0	0	0	0	0	1	2	0	2	0	0	0	0	0	0	0	0	0	0	0	0	0	0	0	0	2	0	0	0	1	0	1	0	2	3	0	4	0	0	0	0	0	1	0	0	0	0	2	0	0	0	1	1	0	7	0	0	0	0	0	0	0	0	0	0	0	0	0	0	0	0	0	0	0	0	1	0	0	0	0	0	0	0	0	0	0	0	0	0	0	0	0	0	0	0	0	2	0	2	0	0	0	0	0	0	0	0	0	1	0	0	0	0	0	0	0	0	1	0	0	0	1	0	0	0	3	0	2	0	2	1	0	0	0	0	0	0	0	0	0	0	0	0	0	0	0	0	0	2	7	0	1	0	0	1	0	0	0	0	0	1	0	0	1	0	0	0	0	0	0	4	0	0	0	0	0	0	1	2	1	0	0	1	0	1	1	0	0	1	2	0	0	0	0	0	0	11	0	0	0	0	0	0	0	0	0	0	0	0	0	0	0	0	0	0	0	0	1	0	0	1	0	0	0	0	0	0	0	5	0	1	0	0	0	0	0	2	0	0	0	0	0	0	0	0	0	0	0	0	5	0	0	1	0	0	0	1	0	5	0	0	0	0	2	0	0	5	0	0	4	0	0	0	0	2	0	0	3	0	0	0	0	2	0	0	0	0	0	0	0	0	0	0	0	6	0	0	0	0	0	0	0	0	1	10	0	0	0	0	0	0	0	0	3	0	0	0	1	0	0	0	0	0	0	0	2	6	0	4	0	0	1	0	0	0	0	1	0	0	0	0	0	0	0	0	0	0	0	0	0	0	0	1	0	0	0	0	1	0	0	0	0	0	0	0	4	0	0	2	3	1	0	0	0	0	0	0	0	2	0	0	0	5	0	1	0	0	0	2	2	0	0	0	3	0	0	3	0	0	0	0	0	0	1	0	0	1	0	0	3	7	4	0	1	2	0	0	1	0	0	0	0	0	0	0	4	0	0	3	0	10	0	0	0	0	0	10	0	0	0	0	0	1	1	0	0	0	0	0	0	0	0	1	0	0	3	5	0	1	0	0	0	0	0	0	3	0	0	0	0	0	0	0	0	2	1	3	0	0	1	0	0	0	3	1	1	0	0	1	0	0	0	0	0	0	0	3	0	0	0	0	1	0	0	0	0	0	0	0	0	0	0	0	3	0	0	0	1	0	1	0	0	0	0	0	0	2	0	0	0	0	0	0	0	0	0	0	0	0	0	0	0	0	0	0	1	0	0	5	0	2	6	0	1	0	0	0	0	1	0	0	0	0	1	0	1	1	0	4	0	0	0	0	0	0	0	0	0	0	0	0	0	0	0	0	1	0	0	3	0	0	0	0	0	0	0	0	0	2	3	0	1	0	3	1	2	0	0	1	0	1	0	0	0	0	1	0	0	0	0	0	0	0	3	4	0	0	0	0	3	0	0	0	4	0	0	1	0	2	0	1	0	0	7	0	0	1	9	0	0	0	0	0	0	0	0	3	3	0	0	0	0	0	0	0	2	0	0	0	0	0	0	0	0	0	0	0	0	0	0	0	0	0	0	0	0	0	0	0	0	0	5	0	0	0	0	0	0	0	0	0	0	1	0	0	0	0	0	1	0	0	0	0	2	0	0	0	0	5	0	0	0	0	0	0	0	0	1	0	0	0	0	0	1	0	0	5	0	0	0	1	0	1	2	1	0	0	0	0	3	1	0	1	4	1	0	0	2	0	0	0	0	1	1	0	0	0	0	0	0	0	3	1	0	0	0	1	4	0	0	0	1	1	0	0	0	0	2	0	1	0	0	1	0	0	0	0	0	0	2	0	0	0	0	0	0	0	0	0	0	0	0	0	0	0	0	0	0	1	13	3	0	0	0	1	2	0	0	1	0	0	0	0	0	1	1	0	0	0	1	0	0	1	0	1	0	0	0	6	0	0	0	0	0	0	0	0	0	0	0	0	0	0	0	0	0	2	0	3	2	2	0	0	0	0	0	0	0	3	0	0	0	0	0	0	0	0	8	0	0	0	0	0	0	2	0	0	0	0	0	2	0	0	5	1	0	0	0	0	2	0	5	0	0	0	1	0	0	0	0	0	0	0	2	0	0	1	0	0	0	2	6	0	0	0	0	4	0	0	0	0	0	0	0	0	0	0	0	0	1	0	0	3	2	0	0	0	1	0	5	0	0	0	3	0	0	0	0	0	0	0	0	0	0	0	0	1	0	0	0	0	0	0	3	0	0	0	0	0	0	0	2	0	0	0	0	0	4	0	5	0	0	5	0	0	0	0	0	0	0	1	0	2	1	0	3	0	0	0	0	1	0	0	0	0	0	0	0	0	0	0	0	0	1	0	0	0	0	0	0	0	0	0	0	0	0	1	0	0	0	0	2	0	0	5	0	0	0	0	0	0	0	0	0	1	0	0	0	0	1	1	0	0	4	0	0	0	0	0	0	0	1	0	1	0	1	0	0	0	0	2	2	0	0	0	0	0	0	3	0	0	0	0	4	0	0	0	1	0	0	0	0	1	0	0	0	0	0	0	1	0	4	2	0	0	0	5	0	0	3	0	0	0	0	0	0	0	3	0	0	4	0	3	1	0	0	1	4	0	0	0	0	0	0	0	0	0	0	0	0	0	0	0	0	0	0	0	2	0	0	0	0	0	0	1	0	0	0	0	1	1	0	0	0	1	0	1	0	0	0	2	0	0	0	1	1	0	0	1	0	0	0	0	0	0	0	0	0	0	1	0	4	1	0	0	0	0	0	0	0	0	1	0	0	0	0	0	0	1	0	0	3	1	0	0	0	0	0	0	0	0	0	0	0	4	0	0	0	0	2	1	0	0	3	2	0	0	0	0	0	3	0	0	0	0	0	0	0	0	0	0	0	0	0	0	0	0	0	0	0	0	2	0	0	0	0	0	1	0	0	0	1	0	0	1	0	0	0	4	0	0	1	0	0	0	0	0	0	0	0	0	0	1	0	0	0	0	0	0	0	3	1	0	3	0	0	0	0	0	0	0	0	0	0	0	0	4	0	1	0	0	0	2	0	0	2	0	0	2	0	0	0	1	1	0	3	0	0	0	0	0	0	0	0	0	0	0	0	0	0	0	0	0	0	1	0	1	1	0	0	0	9	0	0	0	2	2	0	0	0	0	0	0	0	0	0	0	0	1	0	0	0	1	0	0	0	0	0	0	0	0	0	0	0	0	0	0	0	0	0	0	0	0	0	0	2	0	0	7	1	1	0	0	0	1	1	0	0	0	0	0	0	0	1	0	0	1	0	0	0	0	1	0	0	0	0	0	0	0	0	0	0	0	1	0	2	0	0	0	0	0	0	4	1	2	0	1	0	0	0	0	0	1	2	0	2	0	0	0	0	0	0	2	1	0	0	3	0	0	0	0	2	1	0	0	0	2	6	0	0	0	0	0	0	0	0	0	0	0	0	3	0	0	0	0	1	0	0	0	0	0	1	0	0	0	0	0	0	1	0	0	3	0	0	2	0	0	0	0	0	0	0	3	0	1	0	4	1	2	1	0	0	0	0	0	0	0	0	0	0	0	0	0	0	0	1	0	0	0	0	1	0	1	3	0	0	3	0	0	0	0	0	0	0	0	0	0	0	0	0	0	0	0	0	0	3	0	2	0	3	0	0	0	0	0	0	1	1	0	0	0	0	0	0	1	0	0	1	0	0	0	1	4	0	0	3	0	3	1	0	0	0	0	0	0	0	0	0	0	0	1	6	0	0	0	0	0	0	0	0	0	2	0	0	0	3	0	4	0	1	0	2	0	0	0	0	0	0	0	1	0	0	0	1	5	0	0	0	0	0	0	1	0	0	5	0	0	0	0	0	0	0	0	0	0	0	0	2	5	0	3	1	6	0	0	0	0	2	1	0	0	1	0	1	0	0	0	0	0	0	0	3	0	0	4	0	0	0	0	0	0	1	0	0	0	0	1	0	0	0	1	0	1	0	0	0	0	0	0	0	2	1	0	0	0	0	0	0	0	0	0	3	0	0	4	1	0	1	1	1	1	0	0	1	0	0	0	0	0	0	3	1	0	0	0	1	0	0	0	0	0	0	0	0	0	0	0	1	0	0	3	0	0	2	0	0	0	0	0	0	0	0	0	0	0	2	0	0	0	4	0	0	1	0	0	0	1	0	0	0	0	0	2	0	0	0	0	0	0	1	0	0	1	0	0	0	0	0	5	0	0	0	0	0	0	0	0	1	0	0	0	0	0	0	3	1	2	0	1	1	0	3	0	1	0	0	1	0	0	0	0	0	0	0	0	0	0	0	0	2	1	1	0	0	0	0	0	0	0	1	0	0	1	0	0	2	0	0	3	0	0	0	0	0	1	0	0	0	0	0	0	0	1	0	0	0	1	0	0	0	0	0	0	1	0	0	0	0	0	0	0	0	0	1	0	0	0	2	0	0	0	2	0	0	0	0	0	0	0	0	1	0	0	0	0	3	0	0	1	0	0	0	2	0	0	0	0	1	0	0	0	1	6	1	0	3	5	0	0	0	0	0	0	2	0	0	0	1	0	0	0	0	1	0	0	1	3	0	3	0	0	2	0	0	0	0	0	0	3	0	0	0	0	0	0	0	3	0	0	0	0	0	0	0	0	0	2	0	0	0	0	3	0	0	1	0	0	0	1	0	1	2	0	0	1	0	0	0	0	0	0	0	1	0	0	0	2	0	1	0	0	0	0	0	0	1	2	1	0	0	0	0	0	0	4	0	0	1	0	0	2	2	2	0	0	0	0	0	0	0	1	0	0	0	1	0	0	0	0	0	0	0	0	0	0	0	0	2	0	0	0	0	1	0	0	1	0	0	0	0	4	0	1	0	0	0	0	0	0	0	0	0	0	0	0	0	0	0	0	0	0	0	1	0	0	0	0	0	0	0	0	0	0	0	2	0	0	0	0	0	0	0	2	0	0	0	0	0	0	2	0	0	0	0	0	1	0	0	0	0	0	3	0	0	0	0	0	3	0	0	0	0	0	0	0	0	3	0	0	0	0	1	0	1	0	0	2	0	0	0	2	0	0	0	0	1	0	0	0	1	0	1	0	0	0	0	0	1	0	2	0	0	0	0	0	0	0	0	0	0	0	0	0	0	0	0	0	0	0	0	5	0	0	0	0	1	0	0	6	0	0	2	0	0	0	2	0	0	0	0	2	0	0	0	2	0	0	0	0	0	0	0	0	0	3	0	0	0	0	0	0	4	0	3	0	0	1	0	0	0	4	0	0	0	0	0	2	2	0	0	0	0	0	0	1	0	0	0	0	0	0	0	0	0	1	0	0	0	0	0	0	0	0	0	0	0	0	1	0	0	0	0	0	0	0	0	0	0	0	0	0	0	1	0	0	0	0	0	0	0	0	8	0	0	0	1	0	0	0	0	1	0	0	0	0	4	3	0	0	3	0	0	0	0	0	0	0	0	0	0	0	0	0	0	0	0	0	0	0	0	0	0	4	0	0	0	0	0	0	1	0	0	1	0	0	0	0	0	0	0	3	0	0	0	1	0	0	4	2	0	2	0	0	0	0	0	0	0	0	0	0	0	0	0	0	0	2	0	0	0	1	0	0	0	0	0	0	0	0	1	0	1	0	0	0	0	0	0	3	0	0	0	0	2	0	1	0	0	0	0	2	0	0	0	0	0	0	0	0	0	0	3	1	1	0	0	0	1	0	0	0	0	2	0	0	1	0	2	1	4	0	0	0	2	0	1	2	1	0	0	0	0	0	0	0	0	1	1	0	0	0	0	0	4	1	1	0	0	0	3	7	0	3	0	0	4	0	0	0	0	0	0	0	0	0	0	0	0	0	0	0	0	0	2	5	0	0	1	0	0	0	0	0	0	1	0	4	2	0	0	0	0	0	0	9	0	0	0	0	0	0	0	0	0	4	0	0	0	0	0	0	4	0	0	0	0	0	0	5	0	0	0	0	4	0	0	0	0	1	0	0	0	0	0	0	1	0	0	6	0	0	0	1	2	0	0	0	0	0	3	0	0	2	0	0	2	0	9	0	0	0	1	1	0	1	0	0	0	0	1	0	0	0	0	0	0	0	0	0	0	6	0	0	0	0	0	0	0	0	0	0	0	0	0	0	1	0	1	0	0	1	1	0	0	4	1	0	0	0	0	0	3	3	0	0	0	0	0	0	0	0	0	0	0	0	0	0	1	0	0	0	0	0	0	0	0	0	0	2	1	1	0	0	0	0	4	0	4	0	1	0	1	0	0	0	0	0	1	0	0	0	0	0	0	0	0	0	0	0	0	0	0	0	1	0	0	0	0	0	0	0	0	0	0	0	0	0	0	0	0	0	0	0	0	0	2	0	0	0	2	2	0	0	0	1	0	10	1	0	0	0	0	0	0	0	0	0	0	0	0	2
N0.HOG0000397	0	0	0	0	0	0	0	0	0	2	0	0	0	0	0	0	1	0	0	0	0	0	0	0	0	0	0	0	0	0	0	0	0	0	0	0	0	0	0	0	0	0	0	1	0	0	0	0	0	0	0	0	1	0	0	0	0	0	0	0	0	0	0	0	2	0	0	0	0	0	0	0	0	0	0	0	0	0	0	0	0	0	0	0	0	0	0	0	0	0	0	0	0	1	0	0	0	0	0	0	0	0	0	0	0	0	0	0	0	0	0	0	1	0	1	0	0	0	0	0	0	0	0	1	0	0	0	0	0	0	0	1	0	0	0	0	0	0	0	0	0	0	0	0	0	1	0	0	0	0	0	0	0	2	0	0	0	0	0	1	2	1	0	0	0	0	0	0	4	0	0	0	0	0	0	0	0	0	0	0	0	0	0	0	0	0	2	0	0	0	0	0	0	0	0	0	1	2	1	0	0	0	0	0	0	1	0	0	0	0	0	0	0	0	0	0	0	0	0	0	0	1	0	0	0	0	1	1	0	0	0	0	0	0	0	0	0	0	0	0	0	0	0	0	0	0	0	0	0	0	0	0	0	0	3	0	0	0	0	0	0	0	0	0	0	0	0	0	0	0	0	0	0	0	0	0	0	0	0	0	1	0	2	0	0	0	1	1	0	0	0	0	0	0	0	0	0	0	0	0	0	0	0	0	0	0	0	0	0	0	0	0	0	0	0	0	0	0	0	0	0	0	0	0	0	1	0	1	0	0	0	0	0	0	0	0	0	0	0	0	0	0	0	0	0	0	0	0	1	0	0	0	0	0	0	0	0	0	0	0	0	0	0	0	1	0	0	0	0	0	0	0	0	0	0	0	0	0	0	0	0	1	0	0	1	0	0	0	0	0	0	0	0	0	0	0	0	0	0	0	1	0	0	0	0	0	0	0	1	0	0	0	0	0	0	0	1	0	0	0	0	0	0	0	0	0	0	0	0	0	0	0	0	0	0	0	1	0	1	0	0	0	0	0	0	1	0	2	0	0	0	0	0	0	0	0	0	0	0	0	0	0	0	0	0	0	0	0	0	0	0	0	1	0	2	0	0	1	1	1	0	0	0	0	0	0	0	0	0	0	0	0	0	1	0	0	0	0	0	0	0	0	0	0	1	0	0	0	0	0	0	0	0	0	0	0	0	1	0	0	0	0	0	0	0	0	0	0	0	0	0	0	0	0	0	0	0	1	0	0	0	0	0	0	0	0	0	0	0	0	0	0	0	0	0	0	0	0	0	1	0	0	0	0	0	2	0	3	1	0	0	0	0	0	2	0	0	0	0	0	0	0	0	0	0	0	0	0	0	0	0	0	0	1	0	0	0	1	0	0	0	0	0	0	0	0	0	0	0	0	0	0	0	0	0	0	0	0	1	0	0	0	0	0	0	0	0	0	0	1	0	0	0	0	0	0	0	0	0	0	0	1	0	0	0	0	0	0	0	0	0	0	0	0	1	1	1	0	0	0	0	0	1	0	1	0	0	0	0	0	0	0	0	0	0	0	0	0	0	0	0	0	0	0	0	0	0	0	0	0	0	0	1	0	0	0	0	1	0	0	0	0	1	0	1	0	0	0	1	0	0	1	0	0	0	0	0	0	0	2	0	0	0	0	6	0	0	0	0	0	0	0	0	0	0	0	0	0	0	0	0	0	0	0	0	0	0	0	0	0	0	0	0	0	0	0	1	0	0	0	0	0	0	0	0	0	0	0	0	0	0	0	0	0	0	0	0	0	0	0	0	0	0	0	0	0	0	0	0	0	0	0	2	0	0	0	0	0	0	0	0	0	0	0	0	0	0	1	0	2	0	0	0	0	0	0	0	0	0	0	1	0	0	0	0	0	0	0	0	0	0	0	0	0	0	0	0	0	1	0	0	0	1	0	0	2	0	0	0	2	0	0	0	0	0	0	0	0	0	0	1	0	1	0	0	0	0	0	0	0	0	0	0	0	0	0	0	0	0	1	0	0	0	0	0	1	0	0	0	0	0	0	0	1	0	0	0	0	0	0	2	0	0	0	0	0	0	0	0	0	0	0	0	0	0	0	0	0	0	0	0	2	0	0	0	1	0	2	0	0	0	0	0	0	0	0	0	0	0	0	0	0	3	0	0	0	1	0	0	0	0	0	0	0	0	0	0	0	0	0	0	0	0	0	0	0	0	0	0	0	0	0	0	0	0	0	0	0	0	0	1	0	0	0	0	0	0	0	0	1	0	0	0	0	0	0	1	0	0	0	0	0	0	0	1	0	0	0	0	0	0	0	0	0	0	1	1	0	1	0	0	0	0	0	1	0	0	0	0	0	0	2	0	0	0	0	0	0	0	0	0	0	1	1	0	0	0	0	1	0	1	0	0	0	0	0	0	0	0	0	0	0	0	1	0	0	0	0	0	0	0	0	2	1	0	0	0	0	0	0	0	2	0	0	0	0	0	0	0	0	0	0	0	0	0	0	0	0	0	0	0	0	1	0	1	0	0	0	0	0	0	1	0	0	0	0	1	0	0	0	0	0	0	0	0	0	0	0	0	0	0	0	0	0	0	0	0	0	0	0	0	0	0	0	0	0	0	0	0	0	0	0	0	0	1	0	0	0	0	0	0	0	0	0	0	0	0	0	0	0	0	1	0	0	0	1	1	1	1	0	0	0	0	0	0	0	0	0	0	0	2	0	0	0	1	0	0	0	0	0	0	0	0	0	0	1	1	0	0	0	0	0	0	0	0	0	0	0	0	0	0	0	0	0	0	0	0	0	0	0	0	1	0	0	0	1	0	2	0	0	0	0	0	0	0	0	0	1	0	0	0	0	0	0	0	0	0	0	0	0	0	0	0	0	0	0	0	0	0	0	0	1	0	0	0	0	0	1	0	0	0	0	0	0	0	0	0	1	0	0	0	1	0	0	0	0	0	0	0	1	0	0	0	0	0	0	0	0	0	0	0	0	0	0	0	0	1	0	0	0	0	0	0	0	0	0	0	0	0	0	0	1	0	0	0	2	0	0	0	0	0	0	1	0	0	0	0	0	0	1	0	0	1	0	0	1	0	0	0	1	0	0	0	0	0	0	0	0	0	0	0	0	0	0	0	0	0	0	0	0	0	0	0	0	0	0	0	0	0	0	0	0	0	0	0	0	0	0	0	0	0	0	0	0	0	0	1	0	0	0	0	0	0	1	0	1	0	0	0	0	0	0	0	0	0	0	0	1	1	0	0	0	1	0	0	0	0	0	0	0	0	0	0	0	0	0	0	0	0	0	0	0	1	0	1	0	0	0	0	1	0	0	0	0	0	0	0	0	0	0	0	0	0	0	0	0	0	1	0	0	0	0	0	0	0	0	0	0	0	0	0	0	0	0	0	0	0	0	0	2	0	0	0	0	0	0	0	0	0	1	0	0	0	1	0	0	0	0	0	0	0	0	0	0	0	0	1	0	0	0	0	0	0	0	0	0	0	1	0	0	0	0	0	0	0	1	0	0	0	0	0	0	0	0	3	1	0	0	1	0	0	0	0	0	0	0	0	0	0	0	0	0	0	0	0	0	0	0	0	0	0	0	0	1	0	0	0	0	0	0	0	0	0	0	1	0	0	0	0	0	0	0	0	0	0	0	0	0	0	0	0	0	0	0	0	0	0	0	0	0	0	0	0	0	1	0	0	0	1	0	0	0	0	1	0	0	0	2	0	0	0	0	0	0	0	0	4	0	0	0	0	0	0	0	0	0	0	0	0	0	2	0	0	0	0	0	0	0	0	0	0	0	2	0	0	0	0	0	0	0	0	0	0	0	0	0	0	0	0	0	0	0	0	0	4	0	0	0	0	0	0	0	1	0	0	0	0	0	0	0	0	0	0	0	0	0	0	0	0	0	0	0	0	0	2	0	0	0	0	0	0	0	0	0	0	0	0	0	0	0	0	0	0	0	0	0	0	0	0	0	1	0	0	0	0	0	1	0	0	0	1	0	0	0	0	0	0	0	0	0	0	0	0	0	0	0	0	0	0	0	0	0	0	0	0	0	0	0	0	0	0	0	0	0	0	0	0	0	0	0	1	0	0	0	0	0	0	0	0	0	0	0	2	0	1	0	0	0	0	0	3	0	0	0	1	0	0	0	0	0	1	0	1	0	0	1	0	0	0	0	1	0	0	0	0	0	0	0	0	0	0	0	0	0	0	0	0	0	1	0	0	0	0	0	0	0	0	1	0	0	0	0	1	0	0	0	0	0	0	0	0	0	0	0	0	0	0	0	0	0	0	0	0	0	0	0	0	0	0	0	0	0	0	0	0	0	0	0	0	1	0	0	0	0	0	0	0	0	0	0	0	0	0	0	0	1	0	0	0	0	0	0	0	0	0	0	0	0	0	0	0	0	0	0	0	0	0	0	0	0	0	0	0	0	0	0	0	3	0	0	0	0	0	0	1	0	0	0	0	0	0	2	0	0	0	0	0	0	0	0	0	0	0	2	0	0	1	0	0	0	0	0	0	0	0	0	0	2	0	0	0	0	0	1	0	0	0	0	0	0	0	0	0	1	0	0	0	1	0	0	0	1	0	0	0	0	0	1	0	0	0	0	0	0	0	0	0	0	0	0	0	0	0	1	0	0	0	0	0	0	0	0	0	0	0	1	1	1	2	0	0	0	0	1	0	0	0	0	0	0	0	1	0	1	0	0	0	1	0	0	0	2	0	0	0	0	0	0	0	0	0	0	0	0	0	0	0	0	0	0	0	0	0	0	0	0	0	0	1	0	0	0	0	0	0	0	0	0	0	0	0	0	0	0	0	0	0	0	0	0	1	0	0	0	0	0	0	0	0	0	0	0	0	0	0	0	0	0	0	0	0	3	0	0	0	0	1	0	0	0	0	0	0	0	0	0	0	0	0	0	0	1	1	0	0	1	0	0	0	0	0	0	0	0	0	1	0	0	0	0	0	0	0	0	0	0	0	0	0	0	0	0	0	0	0	0	1	0	0	0	0	0	0	0	0	0	0	0	0	0	0	0	0	0	0	0	0	0	0	0	0	0	0	0	0	0	0	0	0	1	0	1	1	0	0	0	0	0	0	0	0	1	0	0	0	0	1	0	0	0	0	0	1	0	0	0	0	0	0	0	0	0	0	0	0	0	0	0	0	0	0	0	0	0	0	0	0	0	1	0	0	0	0	5	0	0	0	0	0	0	0	0	0	1	0	0	0	0	0	0	0	0	0	0	0	0	0	0	0	0	0	0	0	0	0	0	0	0	1	0	0	0	0	0	0	0	0	0	0	0	1	0	0	0	0	0	1	0	0	0	0	0	0	0	0	0	0	0	0	0	0	0	1	0	0	0	0	0	0	0	0	1	0	0	0	0	0	2	0	2	1	0	0	0	0	0	0	0	0	0	0	0	0	1	0	0	0	1	0	0	0	0	1	0	0	0	2	0	0	0	0	0	0	0	0	0	0	0	0	0	0	0	0	0	0	0	0	0	0	0	0	1	0	0	1	0	0	0	0	2	0	0	0	0	3	0	1	0	1	0	0	0	0	0	0	0	0	0	0	0	0	0	0	0	0	0	0	0	0	0	1	0	0	0	0	0	0	0	0	0	0	0	0	0	1	0	0	0	0	2	0	0	0	0	0	0	0	0	0	0	0	0	0	0	0	0	0	0	2	0	0	0	1	0	0	1	1	1	0	0	0	0	0	0	0	0	1	0	0	1	0	0	0	0	0	0	0	2	1	0	0	0	0	0	0	0	0	0	0	1	0	0	0	0	0	0	0	1	0	0	2	0	0	0	0	0	0	0	0	0	0	0	0	0	0	0	0	0	0	0	0	0	0	0	1	0	0	0	0	1	0	0	0	0	0	1	1	0	0	0	0	0	0	0	0	0	0	0	0	1	0	0	0	0	0	0	1	0	1	0	0	0	0	3	0	0	0	0	0	0	0	0	1	0	0	1	0	0	0	0	0	0	0	0	0	0	0	0	1	0	0	1	0	0	0	2	0	0	0	0	0	0	0	0	0	0	0	1	0	0	0	0	0	0	1	0	0	0	0	0	0	0	0	0	1	0	0	0	0	0	0	0	0	0	0	2	0	0	0	3	0	0	0	0	1	0	0	0	0	0	0	0	0	0	0	0	0	0	0	1	0	2	0	0	0	0	0	0	0	0	0	0	0	0	0	0	0	0	0	0	0	0	0	0	0	0	0	1	0	0	0	0	0	0	1	0	0	0	0	0	0	0	0	0	0	0	0	0	0	0	0	0	0	0	0	0	0	0	0	0	0	0	0	0	1	0	1	0	0	0	0	0	0	0	0	0	0	0	0	0	0	0	0	0	1	0	0	0	0	0	0	0	1	0	0	0	0	0	0	0	0	0	0	1	0	0	2	0	0	0	0	0	0	1	0	0	0	0	0	0	1	0	0	0	0	0	0	0	0	0	0	0	0	0	1	0	0	0	0	0	0	0	0	0	0	0	0	0	0	0	0	0	0	1	0	0	0	0	0	1	0	1	0	0	0	0	0	0	0	0	0	0	0	0	0	0	2	0	0	0	0	0	0	0	0	0	0	0	0	0	0	0	0	0	0	0	0	1	0	0	0	0	0	0	0	0	0	0	0	0	0	0	0	0	0	0	0	0	0	0	0	0	1	0	0	1	0	0	2	0	0	0	1	0	0	0	0	0	0	0	0	0	1	0	0	0	0	0	0	0	0	0	0	0	1	1	3	0	2	0	0	0	0	0	0	0	1	1	0	0	0	0	0	0	0	0	0	0	0	1	0	0	0	0	0	0	0	0	0	0	1	0	0	0	0	1	0	0	0	0	0	0	0	0	0	0	0	0	0	0	1	0	0	0	1	0	0	0	0	0	0	0	0	0	0	0	1	0	0	0	0	0	0	0	0	0	0	1	0	0	0	0	0	0	0	0	0	0	0	0	1	0	0	0	0	1	0	0	0	0	0	0	0	0	0	0	0	0	0	0	0	0	0	0	1	0	0	0	0	0	0	1	0	0	0	0	0	0	0	0	0	0	0	0	0	0	0	0	0	0	0	0	0	0	0	0	0	0	0	0	0	0	0	0	0	0	0	0	0	0	0	0	0	1	0	0	0	0	0	0	0	0	0	0	0	0	0	0	0	1	0	0	0	0	0	0	0	0	0	0	0	0	0	0	0	0	1	0	0	0	0	0	0	0	0	0	1	0	0	0	0	0	1	0	0	0	0	0	0	1	0	1	0	0	1	0	1	0	0	0	0	0	0	0	0	0	0	0	0	0	0	0	0	0	0	1	0	0	0	0	0	0	0	0	0	0	0	0	0	0	0	0	0	0	0	0	0	0	0	0	0	0	0	0	0	1	0	0	1	0	0	0	0	0	0	0	0	0	0	0	0	0	0	0	0	0	0	0	0	0	1	0	0	0	0	0	0	0	0	0	0	0	0	0	0	0	0	1	0	0	0	0	0	0	0	1	1	0	0	0	0	0	0	0	0	0	0	1	0	0	1	1	0	0	0	0	1	0	0	0	0	0	0	0	0	0	1	0	0	0	0	0	0	0	0	0	0	0	0	0	0	0	0	0	1	0	1	0	0	0	0	0	0	0	0	0	0	0	0	0	0	1	0	0	0	1	0	0	0	0	0	1	0	0	1	0	0	0	0	0	0	0	0	0	0	1	0	0	1	0	0	0	0	0	0	0	0	0	0	0	0	0	1	0	0	0	1	0	0	0	0	0	0	0	0	0	0	0	0	0	0	0	0	1	1	0	1	0	0	0	0	0	0	0	0	0	0	0	0	0	1	0	0	0	0	1	0	0	0	0	0	0	0	0	0	0	0	3	0	0	0	0	0	0	0	0	0	0	0	0	0	0	1	0	0	0	1	0	0	0	0	0	0	0	0	1	0	0	0	0	0	2	0	0	0	0	0	0	0	0	0	0	0	0	0	0	0	0	0	0	0	0	0	0	0	1	0	0	0	0	0	0	0	0	0	3	0	0	0	0	0	0	0	0	0	0	1	0	0	0	0	0	0	0	0	0	0	0	0	1	0	0	0	2	0	0	0	0	0	0	0	0	0	0	0	0	0	0	0	0	0	0	0	0	0	0	0	0	1	0	0	0	0	0	0	0	0	0	0	0	1	1	0	0	1	0	0	0	0	0	0	1	0	0	1	0	0	0	0	0	0	0	0	0	0	0	0	0	0	0	0	0	0	0	1	0	0	0	0	0	2	1	0	0	0	0	0	0	0	0	1	0	1	0	0	0	0	1	0	0	0	1	0	0	0	0	0	1	0	0	0	0	0	0	0	1	0	0	0	0	0	1	0	0	0	0	0	0	0	0	1	1	0	0	0	0	0	0	0	0	0	0	1	0	0	0	0	0	0	0	0	3	0	0	1	0	0	0	0	0	0	0	0	0	0	0	0	0	0	0	1	0	0	0	0	1	0	0	0	1	1	0	2	0	0	0	0	0	0	0	0	0	0	0	0	0	0	0	0	1	0	0	0	0	0	0	0	0	0	0	0	0	0	0	0	0	0	0	1	1	0	0	0	0	0	0	0	0	3	0	0	1	0	0	0	0	0	0	0	0	0	0	0	0	0	0	0	1	0	1	0	0	0	0	0	0	0	0	0	0	0	1	0	0	0	1	0	0	0	0	0	0	0	0	0	0	1	0	0	0	0	0	0	0	0	0	0	0	0	0	0	0	0	0	0	0	0	0	0	1	0	0	0	0	0	0	0	1	0	0	0	0	0	0	0	0	0	0	1	0	0	0	0	0	0	0	0	0	0	0	0	1	0	0	0	0	0	0	0	0	0	0	0	0	0	0	0	0	0	2	0	0	0	0	0	0	0	0	0	0	0	2	0	0	0	0	0	0	0	0	0	0	0	0	0	0	0	0	0	0	0	0	0	0	2	0	0	0	0	0	1	0	0	0	0	0	0	0	0	1	0	0	1	0	0	0	0	0	0	0	1	0	0	0	0	0	0	0	0	0	0	0	0	0	0	0	0	0	0	0	0	0	0	0	0	1	0	0	0	0	0	1	0	1	0	0	0	0	0	0	1	0	0	0	0	0	0	0	2	0	0	0	1	0	1	0	0	1	0	0	0	0	0	0	0	2	0	0	0	0	0	0	0	0	0	0	0	0	0	0	0	0	0	0	0	0	0	0	1	1	0	0	0	0	0	0	0	0	0	0	0	0	0	0	0	1	0	0	0	0	0	0	0	0	0	0	0	0	0	0	0	0	0	0	0	0	0	0	1	0	0	0	0	2	0	0	1	0	1	0	0	0	0	0	0	0	0	0	0	0	0	0	1	0	1	3	0	0	0	0	0	0	0	0	0	0	1	2	0	0	0	0	0	0	0	0	2	2	0	1	0	0	0	0	0	0	0	0	0	0	0	0	0	0	0	0	0	0	0	1	0	0	1	0	0	0	0	0	0	1	1	0	0	0	0	0	0	1	0	0	1	0	0	1	1	0	0	0	0	1	0	0	0	0	0	0	0	0	0	0	0	0	0	1	0	0	0	1	0	3	0	0	0	0	0	0	1	0	0	0	0	0	1	0	0	0	0	0	0	0	0	0	0	0	0	0	0	0	0	0	0	0	0	0	0	0	0	0	0	1	0	0	0	0	0	0	0	0	0	0	0	0	0	0	0	0	0	0	0	0	0	1	0	1	0	0	0	0	0	0	0	0	0	0	0	0	0	0	0	0	0	0	0	0	2	0	1	0	0	1	0	0	0	1	0	0	0	0	0	0	0	0	0	0	0	0	0	0	1	1	0	0	0	1	1	0	0	0	0	0	0	2	1	0	0	0	1	0	0	0	0	1	0	0	1	0	0	0	1	0	0	2	0	0	0	0	0	0	0	0	0	0	0	1	1	0	0	0	0	0	0	0	0	0	0	0	0	0	1	0	0	0	0	0	0	0	0	0	0	0	1	0	0	0	0	0	0	0	0	0	0	0	0	0	0	0	0	0	0	0	0	0	0	0	1	0	0	0	0	0	0	0	0	0	0	0	0	0	0	0	0	0	0	0	0	0	0	0	0	0	0	0	0	0	0	0	0	0	0	0	1	0	0	0	0	0	0	1	0	0	0	0	2	0	0	0	0	0	0	0	0	0	0	3	0	0	0	0	0	0	0	0	0	1	0	0	0	0	0	0	0	0	0	0	0	0	0	0	0	0	0	0	0	0	0	1	0	1	0	0	0	0	0	0	0	0	0	0	0	0	0	0	0	0	0	1	0	0	0	0	0	0	0	0	0	0	0	0	0	0	0	0	0	0	0	0	2	0	1	0	0	0	0	1	0	0	0	1	0	0	0	0	0	0	0	0	0	2	3	0	0	0	0	0	0	0	0	1	0	0	0	0	0	0	0	0	0	0	1	0	0	0	0	0	0	0	0	0	0	0	0	0	0	0	0	0	0	0	0	0	0	0	1	0	0	0	0	1	0	0	0	0	0	0	0	1	0	0	0	0	0	0	0	0	0	0	0	0	0	0	0	0	0	3	0	0	0	0	0	0	0	0	0	0	0	0	0	2	0	0	0	0	0	0	0	0	0	0	0	0	0	0	0	0	0	1	1	1	0	0	0	0	0	0	0	0	0	0	0	0	0	0	1	0	0	0	0	0	0	0	0	0	1	0	0	0	0	0	0	0	1	0	0	1	0	0	1	1	0	0	0	0	0	1	0	0	0	0	0	1	0	0	0	0	0	0	0	0	0	0	0	0	0	0	0	0	1	0	1	0	1	0	0	0	0	1	0	2	0	0	0	0	0	0	0	0	0	1	0	0	0	0	0	0	0	0	1	0	0	0	0	0	0	0	0	0	0	0	0	0	0	0	0	0	0	0	0	0	0	0	0	1	0	0	0	1	0	0	0	0	0	0	0	0	0	0	0	0	0	0	0	0	0	1	0	0	1	0	1	0	0	0	1	0	0	0	0	1	0	0	0	0	1	0	0	0	0	0	2	0	0	0	0	0	0	1	1	0	0	0	1	0	0	0	0	0	0	0	0	0	0	0	0	0	0	1	0	0	0	0	1	0	1	0	0	0	0	0	2	0	0	0	1	0	0	0	0	0	0	0	0	0	0	0	0	0	0	0	0	0	0	0	1	0	0	0	0	1	1	0	0	0	0	0	0	0	0	0	1	3	3	0	0	0	0	1	0	0	0	0	0	0	0	0	0	2	0	0	0	0	0	0	0	0	0	0	0	0	0	0	0	1	0	1	0	0	0	0	0	1	0	1	1	0	0	0	0	0	0	0	0	0	0	0	0	0	1	0	0	0	0	0	0	0	0	0	0	0	0	0	0	0	1	0	0	0	0	1	0	0	0	0	0	0	0	0	0	0	0	0	0	0	0	0	1	0	0	0	0	0	0	0	0	2	0	0	0	0	0	0	0	0	0	0	1	0	0	0	0	0	0	0	0	0	0	0	0	0	0	0	0	0	0	0	0	0	0	0	0	0	0	0	0	0	2	0	0	0	1	0	0	0	0	0	0	1	0	0	0	0	1	0	0	0	0	0	0	0	0	0	2	0	0	1	0	0	1	0	0	1	0	0	0	0	0	0	0	0	0	1	0	0	1	0	0	0	0	0	0	0	0	0	0	0	0	0	0	0	0	0	0	0	0	0	0	4	0	0	0	0	0	0	0	0	0	0	0	0	0	0	0	0	0	0	0	0	0	0	0	0	0	0	1	0	0	1	0	0	1	0	0	0	0	0	0	1	1	0	1	0	0	0	0	0	0	0	0	0	0	0	0	0	0	0	0	0	0	0	1	0	0	0	1	0	0	0	1	0	0	0	0	0	0	0	0	0	0	0	0	0	1	0	0	0	0	1	0	0	0	0	0	0	0	0	1	0	0	0	0	0	0	0	0	0	0	0	0	0	0	0	0	1	0	0	0	0	0	0	0	0	0	0	1	1	0	0	0	1	0	2	0	1	0	0	0	0	0	0	0	0	0	0	0	0	1	0	0	0	0	0	0	0	0	0	1	0	1	0	0	0	0	0	0	0	0	0	1	0	0	0	0	0	0	0	0	0	0	0	1	0	1	0	0	0	0	0	0	0	0	1	0	0	0	0	0	0	0	1	0	0	0	0	0	0	1	0	0	1	1	0	0	0	0	0	0	0	0	1	0	0	0	0	0	0	0	0	0	0	0	0	1	0	0	0	0	0	0	0	0	0	0	0	0	0	0	1	0	0	0	0	0	0	0	0	0	0	0	0	0	0	0	0	1	0	0	0	0	0	0	0	0	0	0	0	0	0	0	1	0	0	0	0	0	0	0	0	0	0	0	0	0	0	0	0	0	0	1	0	0	0	0	1	0	1	0	0	0	0	0	0	0	0	0	0	0	0	0	0	0	0	0	2	0	0	0	0	0	0	0	0	0	0	0	0	0	0	0	0	0	0	0	0	0	0	0	1	0	0	1	0	0	0	0	0	0	0	0	0	0	0	0	0	0	0	0	0	1	0	0	0	0	0	0	0	0	2	0	0	0	0	0	1	0	0	0	0	0	0	0	0	0	0	0	0	0	0	0	1	0	0	0	0	0	0	0	0	0	0	0	0	1	0	0	0	0	0	0	0	0	0	0	0	0	0	0	0	0	3	0	0	0	0	0	0	0	0	0	0	0	0	0	0	0	0	0	0	1	0	0	0	0	0	0	0	0	0	0	0	0	0	0	0	0	0	0	0	0	0	0	0	0	0	0	1	0	0	0	0	0	0	0	0	1	0	0	0	1	0	0	0	0	0	0	0	0	1	0	0	0	1	0	0	1	0	0	0	0	0	0	0	0	0	0	0	0	0	0	1	0	0	0	0	0	0	0	0	0	0	0	0	0	0	0	1	0	0	0	0	0	0	0	0	0	0	0	0	0	0	0	0	0	2	0	1	0	1	0	0	0	0	0	0	0	0	0	0	0	0	0	0	0	0	0	0	0	0	0	1	0	0	0	0	0	0	0	0	0	0	1	0	0	0	0	0	0	0	0	0	0	0	0	0	0	0	0	1	0	0	0	0	0	0	0	0	0	0	0	0	0	0	1	1	0	0	1	0	0	2	0	2	0	0	0	0	0	0	0	0	0	0	0	0	0	0	0	0	0	0	0	0	0	0	0	0	0	0	0	0	1	0	0	0	0	0	0	0	0	0	0	0	0	0	0	0	0	0	0	0	0	0	1	0	0	1	0	0	0	0	0	0	0	0	0	0	0	0	1	1	0	0	0	0	0	0	0	0	0	1	0	0	0	0	1	0	0	0	1	0	0	0	0	0	0	0	0	0	0	0	0	1	0	0	2	1	0	0	0	0	0	0	0	0	1	0	0	0	0	0	1	0	0	0	0	0	0	0	1	0	0	0	0	0	0	0	0	0	0	1	0	0	0	0	0	1	0	0	0	0	0	2	0	0	0	1	0	0	0	1	1	0	0	0	0	0	0	0	0	0	0	0	1	0	3	0	1	0	0	0	0	0	0	0	0	0	0	0	0	1	0	0	0	0	0	0	1	0	0	0	1	0	0	0	0	0	0	0	0	0	0	0	0	0	0	0	0	1	0	0	0	0	1	0	0	0	0	0	0	0	0	0	2	0	0	0	0	0	0	0	0	0	0	0	0	0	0	0	0	0	0	0	0	0	0	0	0	0	0	0	0	0	0	0	0	0	0	0	0	0	0	1	0	0	0	0	0	0	0	0	1	0	0	0	0	0	0	0	0	1	0	0	0	0	0	1	0	0	0	0	0	0	0	1	0	0	0	0	0	0	0	0	0	0	0	0	0	0	0	0	0	0	0	0	0	0	0	0	0	0	0	0	0	1	0	0	0	0	0	0	0	0	0	0	0	0	0	0	0	0	0	0	0	0	0	0	0	0	0	0	0	0	0	0	0	0	0	0	0	0	0	0	0	0	2	0	0	0	0	0	0	1	0	1	0	0	0	0	0
N0.HOG0000424	2	5	2	5	6	4	8	4	3	4	2	0	0	0	2	7	3	1	2	1	0	5	2	1	1	0	0	0	5	3	0	3	5	1	0	1	5	6	1	3	1	5	1	5	0	1	1	3	1	7	2	1	7	0	0	0	7	0	1	4	2	2	2	10	11	3	3	0	3	1	7	2	4	5	4	0	3	2	1	3	0	1	4	8	5	0	5	0	2	3	4	1	1	2	0	12	3	7	1	3	4	2	5	1	1	4	4	1	1	5	1	3	1	0	5	1	4	10	3	0	4	4	3	4	5	8	2	2	3	2	0	10	1	2	3	0	5	4	4	0	5	4	5	3	0	1	2	8	4	2	1	5	2	0	0	2	5	1	1	2	2	3	6	10	2	1	3	2	3	2	1	1	2	3	2	1	6	5	1	2	2	4	1	0	1	2	2	1	1	4	7	4	1	1	0	1	5	8	2	1	4	4	4	3	0	7	5	0	1	0	3	0	6	0	0	4	2	1	3	9	0	2	3	2	8	5	5	3	5	0	4	1	3	1	2	3	0	4	3	0	3	1	2	0	1	5	2	1	0	1	1	3	5	0	3	5	0	2	1	7	1	1	0	4	2	0	2	1	1	5	8	8	0	3	1	4	4	5	0	0	2	1	1	2	0	4	0	1	2	1	1	1	3	2	1	2	0	4	4	2	3	0	4	2	12	7	5	8	6	0	3	3	0	1	2	3	2	2	10	1	2	1	5	2	2	7	1	1	3	4	9	5	0	0	3	0	1	0	9	1	1	5	8	5	6	2	5	3	2	1	1	8	2	1	0	4	0	1	2	0	3	1	5	1	15	0	6	1	1	0	5	0	0	0	0	1	2	1	1	5	3	7	0	5	0	0	1	2	2	1	4	4	3	1	3	3	1	6	2	4	6	2	1	0	5	3	4	5	1	0	1	4	1	1	1	2	1	0	0	0	2	3	6	2	5	0	4	3	2	0	0	0	4	4	4	1	4	2	2	0	0	7	6	3	0	2	1	1	4	1	5	2	0	3	0	3	6	2	0	0	0	2	2	9	4	11	3	5	5	6	4	9	1	5	3	2	2	2	2	2	3	4	0	1	5	9	0	3	8	2	1	0	7	3	3	0	0	2	6	1	6	4	0	1	0	2	3	2	2	4	0	2	3	0	2	2	3	1	1	3	5	3	0	5	2	1	0	7	1	3	2	2	2	2	5	1	3	4	5	2	2	1	2	7	0	3	2	5	1	4	0	2	1	6	2	2	4	1	1	2	8	2	8	1	1	5	0	2	4	2	2	0	4	1	0	1	7	0	2	7	4	1	5	1	1	3	3	6	5	1	2	3	2	1	3	1	4	0	5	1	3	2	2	1	4	2	0	3	1	1	0	4	1	1	1	3	1	2	1	2	3	2	1	0	0	1	4	1	2	0	0	1	12	1	0	5	1	2	2	4	3	0	5	0	12	8	2	3	2	0	0	7	1	1	6	4	3	2	0	1	6	0	8	3	3	0	2	1	9	0	3	0	1	2	4	0	4	5	0	5	1	1	13	3	12	6	2	7	11	4	0	0	7	1	4	5	3	3	3	1	6	0	6	7	19	1	0	3	0	2	0	1	2	2	0	2	2	3	2	1	3	6	4	1	7	4	0	9	2	0	6	3	5	2	1	1	1	5	4	1	3	5	1	4	2	2	1	4	3	0	7	3	1	4	5	3	8	2	1	5	3	3	2	0	3	4	0	6	1	1	4	4	0	4	5	0	2	0	1	4	2	1	8	6	0	4	0	3	3	4	1	1	3	5	1	0	1	0	6	1	0	2	4	2	5	11	5	1	0	4	2	4	0	0	2	3	0	0	1	1	2	1	1	1	1	0	2	2	3	3	1	4	1	0	1	2	0	5	3	8	6	5	2	1	3	3	2	5	4	4	2	3	3	0	4	1	2	2	3	1	6	3	9	1	2	6	5	1	4	1	2	0	1	2	0	8	1	0	1	2	1	1	0	4	1	7	0	4	4	3	2	2	3	5	1	6	3	1	1	2	1	6	6	2	2	3	4	0	3	0	2	1	2	2	0	8	9	0	1	7	2	6	0	4	0	0	2	7	2	2	3	0	6	3	5	1	0	9	3	2	2	10	10	1	4	12	1	1	1	2	6	7	2	0	2	2	2	3	0	1	0	2	0	0	1	1	3	1	6	0	0	6	6	12	3	1	5	1	1	0	0	4	1	1	2	6	0	6	2	6	0	5	4	2	10	1	1	0	3	4	7	2	5	2	5	7	0	2	1	5	2	0	2	5	3	2	2	4	0	3	6	6	0	5	3	1	1	0	0	4	5	0	1	2	5	0	4	4	4	0	4	2	2	0	0	0	5	8	5	2	0	2	0	3	4	2	4	4	4	4	0	0	11	0	1	5	1	5	3	1	2	5	2	5	8	0	0	1	3	2	2	15	5	7	0	3	0	1	4	4	1	2	1	0	1	2	6	5	10	0	4	5	1	0	4	0	1	4	1	3	1	2	6	1	0	7	4	1	3	2	5	0	5	2	0	0	2	2	5	2	0	1	1	1	2	5	2	0	3	4	1	4	1	0	3	1	1	1	1	4	10	4	2	1	5	7	3	5	0	3	2	2	3	2	1	1	5	7	2	6	2	2	2	1	0	2	4	0	4	6	0	2	0	0	1	1	2	1	10	0	1	3	2	2	4	2	1	1	2	8	1	1	2	1	3	5	1	1	1	3	0	8	4	2	3	1	3	0	2	1	1	6	2	1	1	2	0	5	0	6	2	6	3	3	5	1	5	5	6	6	11	0	6	5	5	2	1	4	0	6	2	3	5	7	0	5	2	1	0	2	1	1	0	1	2	0	2	4	3	0	0	5	2	4	0	10	7	0	0	4	0	6	1	3	1	0	4	12	10	0	1	1	9	6	0	1	3	4	1	5	2	3	4	2	5	2	2	3	1	2	1	5	3	1	2	0	6	2	1	3	7	0	3	2	2	4	5	5	1	5	5	0	9	8	5	2	2	6	1	0	4	5	1	5	0	3	5	0	0	5	3	4	5	0	1	3	2	1	2	4	1	3	3	0	0	0	0	4	1	5	2	3	2	10	1	2	0	8	3	1	4	7	7	0	0	1	0	0	3	0	1	2	0	2	2	1	5	6	0	1	3	2	3	1	3	1	0	4	5	3	2	1	3	1	1	2	0	2	1	1	0	6	5	0	1	0	2	4	3	5	3	0	4	2	0	2	0	5	5	5	1	2	3	6	5	1	2	1	3	4	3	1	3	3	0	3	1	4	6	5	0	1	7	1	1	9	5	4	12	1	0	4	2	2	4	7	2	4	5	2	7	6	2	0	3	4	1	2	6	3	2	10	4	3	2	4	0	1	8	2	2	1	3	1	2	0	2	5	5	3	5	2	1	6	3	2	0	0	4	1	2	2	1	3	0	3	2	1	1	3	0	2	0	4	0	2	2	4	1	1	6	4	2	0	0	3	0	6	0	4	0	3	5	0	4	6	0	1	0	3	5	6	0	2	2	2	4	1	6	1	2	3	2	2	0	2	2	0	2	1	1	1	1	3	2	1	2	3	1	1	3	1	3	1	2	0	4	0	7	3	0	0	1	0	1	3	2	1	3	1	3	11	1	3	2	0	6	1	1	2	0	1	2	1	10	3	5	10	7	4	0	3	0	1	5	0	0	2	0	0	1	0	3	1	1	1	10	3	0	1	1	5	3	1	3	2	4	7	3	1	9	6	7	1	2	4	1	0	0	0	3	5	6	5	3	2	8	0	4	2	2	2	1	5	3	5	1	2	0	3	2	2	0	5	8	4	1	7	2	4	0	5	4	4	5	0	7	1	4	3	1	1	0	2	3	0	2	3	1	2	0	13	5	3	6	1	0	2	3	6	0	1	1	0	8	4	4	1	1	4	4	1	3	5	0	4	3	0	3	0	3	1	0	6	5	2	4	0	2	2	3	0	5	0	6	10	5	3	1	1	3	3	3	6	1	0	2	3	0	2	4	0	1	0	2	2	3	0	3	2	0	3	1	2	2	7	4	5	6	1	3	3	0	1	3	5	2	1	1	4	4	3	7	7	2	2	1	5	4	2	1	7	5	3	2	3	2	2	3	4	5	0	6	5	13	3	1	0	1	5	0	10	3	3	4	3	0	0	3	2	6	12	5	7	7	3	2	1	1	1	4	7	3	3	3	3	3	5	2	3	2	1	8	3	4	2	4	1	2	2	5	8	2	8	0	1	2	2	2	5	2	1	1	2	2	2	2	1	1	4	3	0	2	0	5	3	1	3	3	5	3	5	2	3	2	1	1	2	1	3	0	0	1	2	0	1	2	1	3	1	1	1	2	4	3	2	3	1	0	0	8	0	0	1	3	0	1	4	3	1	0	3	0	0	0	2	3	2	3	5	0	5	3	8	5	7	1	0	8	2	6	4	4	1	5	2	5	1	1	1	5	3	1	1	4	4	4	2	0	5	2	1	0	4	2	0	2	6	1	2	4	5	2	4	2	2	0	2	0	3	2	6	5	4	3	0	0	4	4	1	2	3	1	1	4	2	5	2	1	2	0	8	1	5	2	0	4	4	2	0	4	4	3	3	0	0	0	0	4	0	4	1	3	1	1	5	4	4	8	3	4	3	3	1	0	0	1	0	3	2	3	1	5	3	3	5	1	1	3	1	0	5	1	0	0	3	4	6	6	6	7	0	0	5	2	3	0	2	0	5	3	0	1	7	1	1	0	2	6	2	4	1	2	1	3	1	2	7	1	7	5	3	2	1	2	0	0	3	2	3	6	4	1	1	3	6	5	1	0	1	0	0	2	2	2	2	2	0	4	0	0	8	0	0	0	4	0	6	8	1	0	5	7	3	13	2	2	1	7	2	0	3	3	3	1	4	5	0	10	2	4	1	4	2	1	5	2	2	4	1	2	2	3	0	3	1	4	3	5	2	1	1	2	0	4	4	2	7	1	3	5	2	5	2	3	0	4	7	1	4	6	0	4	2	3	2	4	0	9	8	3	3	0	2	1	1	1	2	2	5	3	4	4	3	2	3	1	3	5	4	13	2	0	1	6	1	9	11	1	1	6	6	2	1	1	2	1	2	1	1	1	0	4	5	2	1	2	0	4	0	2	1	5	1	2	1	3	3	2	3	0	3	6	5	2	0	10	0	2	5	7	0	1	9	4	4	1	5	5	2	1	0	3	1	3	1	8	1	2	4	2	1	1	2	1	2	2	4	0	7	6	3	2	4	3	6	0	2	2	0	7	2	0	1	1	1	6	2	1	3	1	0	0	2	2	1	6	6	1	3	6	0	3	4	6	1	3	0	0	8	3	7	0	2	0	4	2	4	5	3	2	0	5	3	6	8	0	4	5	5	6	3	3	6	3	1	5	1	3	0	3	1	1	4	2	2	4	5	2	0	2	3	5	2	1	2	5	8	2	1	0	2	2	1	0	6	2	0	2	1	3	1	0	4	4	0	6	7	2	2	1	2	1	1	3	4	11	0	3	0	0	4	0	0	6	2	3	3	2	0	1	2	1	1	0	2	3	4	4	3	1	5	2	5	5	0	4	4	3	4	2	1	8	0	5	2	5	7	4	4	4	2	4	0	5	3	3	1	1	0	0	8	1	1	3	3	0	2	5	2	3	1	1	3	6	8	5	3	0	0	3	4	3	12	4	5	2	0	10	5	2	0	1	6	5	8	1	3	5	6	6	3	17	2	3	2	1	4	3	1	1	0	2	5	1	4	1	5	4	0	3	1	4	0	1	2	2	0	4	0	1	2	2	5	4	2	1	3	8	0	1	2	1	2	2	3	2	2	2	1	4	3	0	6	5	1	13	2	1	4	2	0	1	3	5	0	0	3	6	5	0	7	2	3	2	2	1	2	7	0	6	3	4	6	5	0	6	5	1	1	2	1	2	3	5	2	4	0	1	0	5	1	0	0	3	0	0	1	5	6	0	0	2	3	3	9	4	0	0	3	5	0	2	1	0	3	0	5	0	3	1	1	5	4	7	2	5	2	1	1	1	1	2	1	8	3	3	4	1	3	0	4	4	2	5	10	3	3	5	3	1	1	2	0	3	0	9	7	1	3	2	2	1	2	1	1	4	2	2	0	3	2	1	3	1	3	0	2	5	4	0	1	4	0	2	1	5	5	0	3	5	2	2	6	3	2	3	5	7	11	3	1	1	2	1	1	0	0	1	4	1	1	5	0	1	1	1	2	1	0	3	2	0	5	3	2	1	0	2	0	0	2	3	3	4	2	0	5	4	2	0	12	1	5	5	3	2	5	4	2	6	4	5	3	6	1	2	0	5	5	3	7	2	0	5	2	2	7	4	4	0	6	1	1	1	4	6	2	4	1	4	0	1	3	0	5	6	0	6	3	12	4	3	2	2	9	3	3	0	2	2	2	2	5	2	3	2	0	0	3	3	1	1	5	3	0	10	2	7	1	1	3	2	3	3	0	3	0	4	1	2	3	1	2	2	3	2	2	5	4	1	1	0	3	5	3	0	8	2	0	0	0	4	8	0	2	1	1	1	5	4	0	2	0	3	1	3	5	2	0	1	0	11	3	6	2	3	1	5	1	3	4	0	0	4	0	3	1	3	4	5	7	2	0	3	9	4	1	6	3	4	10	5	0	5	2	8	0	1	3	8	2	6	0	8	3	3	0	2	3	1	3	8	0	0	2	5	2	2	0	5	3	2	6	1	0	2	1	1	6	1	1	1	3	2	6	3	3	10	4	0	3	6	1	3	0	8	0	2	0	4	0	1	9	2	2	1	4	2	1	0	1	5	0	7	1	2	2	4	4	0	1	1	5	1	1	4	4	3	2	5	2	1	1	0	0	5	5	0	0	1	0	11	5	0	2	3	5	3	8	7	5	1	2	2	1	0	2	2	1	8	4	1	4	0	3	0	3	1	1	1	0	3	0	5	9	2	0	2	1	2	11	7	1	9	1	1	7	2	0	3	3	1	5	2	2	7	6	0	0	4	0	1	7	6	2	1	3	3	8	2	1	1	4	1	0	4	2	4	3	0	7	1	0	5	3	1	2	0	0	6	6	6	3	3	1	1	5	2	0	5	3	1	1	5	1	5	5	3	9	5	9	0	4	0	3	5	10	1	0	2	0	2	2	5	3	7	1	1	10	5	2	2	3	6	4	3	0	0	1	1	2	0	2	0	3	2	3	0	3	0	0	6	5	7	5	1	4	2	2	1	7	6	3	3	4	0	2	1	8	4	1	1	6	1	2	5	0	1	0	0	7	0	4	2	1	7	0	0	2	3	3	3	3	0	0	4	7	3	4	3	4	2	1	9	0	1	12	6	4	1	2	1	0	0	5	2	0	0	2	1	3	6	3	4	6	1	0	1	4	6	7	3	5	3	2	5	1	0	0	2	4	3	1	4	8	2	3	0	11	2	5	3	2	2	2	0	3	7	2	0	2	0	1	0	1	3	4	3	3	3	2	2	1	4	5	7	1	9	0	3	6	4	1	2	2	1	2	2	1	4	3	0	1	1	1	0	1	2	0	0	4	2	5	2	1	6	6	2	1	4	1	2	4	2	3	6	4	0	1	2	3	0	3	3	3	1	1	2	3	5	8	4	3	3	0	3	1	1	1	1	2	2	2	1	3	0	4	7	1	2	3	1	2	1	0	0	9	6	6	3	0	3	2	0	0	3	2	0	1	0	3	1	4	0	3	3	6	2	2	9	0	1	6	4	1	0	4	0	4	1	0	2	5	2	2	1	3	2	5	5	9	1	2	4	3	5	4	0	0	5	0	8	7	3	2	0	3	0	2	4	4	0	3	11	5	1	1	2	4	2	0	2	0	5	5	5	0	0	0	1	3	0	2	4	5	1	0	2	0	0	1	7	1	1	5	5	2	0	1	0	0	1	0	11	2	3	0	5	5	3	1	3	6	5	1	0	1	0	3	3	1	1	1	2	6	8	1	1	2	2	4	3	1	3	2	4	2	2	6	4	8	5	2	1	3	0	2	2	0	2	0	3	10	0	2	0	1	0	4	5	0	0	4	0	0	2	2	2	2	0	4	4	0	3	3	3	5	4	2	0	4	7	3	9	2	7	5	2	2	6	4	2	1	3	3	2	2	0	5	1	5	1	0	1	2	1	3	8	0	5	2	3	1	5	3	5	4	3	3	0	0	3	1	3	1	5	3	2	5	6	4	3	7	7	3	1	2	6	7	0	4	3	5	2	0	0	2	2	5	0	2	4	8	6	2	1	3	0	0	1	2	4	2	5	5	0	2	4	4	2	0	6	1	4	0	1	0	3	1	3	0	3	4	5	1	5	6	3	4	6	0	5	10	1	5	0	0	4	2	2	11	4	2	0	2	4	3	0	0	1	10	0	0	2	2	0	1	1	1	2	2	0	1	4	3	3	2	0	4	0	0	4	8	2	10	0	0	4	3	1	1	1	2	6	2	7	5	9	7	4	1	2	6	5	3	6	3	4	1	3	4	2	0	3	0	6	2	2	2	7	0	2	1	2	1	4	0	3	4	3	3	5	2	4	2	2	5	2	5	5	4	5	5	0	2	2	5	2	2	1	1	2	1	2	3	4	4	2	1	1	0	3	2	0	2	5	2	2	5	4	4	0	8	8	0	1	2	8	4	3	2	3	18	0	1	0	2	6	0	4	0	0	2	4	1	3	4	0	6	0	0	0	6	3	7	2	3	0	0	3	7	1	4	3	3	0	0	7	0	0	0	1	1	2	3	3	3	3	1	2	3	1	1	5	0	4	4	1	0	6	2	2	6	1	4	2	2	3	2	1	1	8	2	5	6	3	0	0	0	6	6	2	1	4	0	2	0	5	2	3	3	6	1	1	2	6	5	2	5	0	2	3	0	4	4	5	1	4	3	2	2	1	0	6	6	3	1	0	1	1	1	5	0	5	0	4	4	1	1	4	0	2	2	5	3	1	7	0	7	0	2	5	1	0	5	7	0	10	1	3	7	1	1	2	2	2	1	3	3	7	0	1	2	7	1	6	4	7	1	4	2	0	0	3	8	2	1	2	4	3	5	4	3	6	5	0	3	2	4	2	7	0	1	1	2	0	6	5	5	1	0	1	1	0	3	3	1	2	0	3	1	1	1	5	2	1	1	0	2	2	8	1	7	4	3	6	0	8	3	2	1	6	5	4	2	0	2	4	1	1	6	9	1	1	6	3	4	4	3	1	1	0	2	0	8	5	1	7	6	6	0	4	3	1	0	5	1	4	3	0	0	0	1	4	1	2	7	7	2	0	5	2	13	1	5	1	9	2	0	0	4	9	8	2	14	2	11	7	3	2	1	2	7	2	4	8	11	6	3	0	3	5	8	5	2	1	2	7	1	0	2	5	9	1	0	6	3	0	4	0	3	1	0	3	3	0	4	2	0	8	4	3	3	2	5	4	3	1	1	5	1	4	3	0	0	2	2	0	3	3	0	2	3	5	2	2	0	0	0	0	0	2	5	3	1	2	3	1	7	2	7	3	0	6	7	12	0	2	2	1	2	3	1	5	0	3	7	2	4	2	3	0	1	1	1	1	9	4	5	8	7	2	4	0	4	1	3	1	1	0	3	4	4	2	1	11	0	2	5	5	5	4	2	1	0	1	7	0	2	1	7	2	0	3	1	2	0	0	0	1	2	5	0	4	6	8	3	5	2	0	2	2	1	1	4	2	1	0	8	0	4	2	1	3	6	3	1	1	5	4	0	6	0	0	3	1	1	2	6	2	1	2	1	3	1	1	2	4	3	1	0	5	4	6	1	4	0	0	5	0	3	0	6	2	5	3	3	8	1	0	5	0	1	4	3	4	7	0	7	0	2	2	6	1	1	0	0	3	3	6	4	2	1	6	1	1	0	4	2	4	0	1	1	3	0	4	7	0	8	5	8	6	0	1	0	0	3	6	2	1	3	5	2	1	7	10	1	1	11	6	1	0	2	7	2	8	5	1	3	1	2	2	2	0	2	2	2	0	2	0	1	1	0	2	6	8	4	0	4	3	0	1	5	0	0	0	3	2	0	2	3	1	2	0	5	9	1	1	5	4	0	2	2	8	1	4	1	1	3	5	5	0	8	1	2	4	0	3	3	0	7	1	5	10	2	2	1	0	1	0	5	4	1	2	0	0	6	1	2	2	4	4	6	1	3	0	3	0	3	2	2	0	2	2	3	1	1	1	3	0	3	3	0	4	4	3	0	6	4	8	2	1	3	4	6	7	3	1	1	2	0	9	3	1	3	2	5	7	0	0	6	7	9	4	1	2	0	1	1	2	8	2	0	3	0	1	3	2	1	2	0	0	1	4	0	1	2	0	2	1	0	0	0	7	3	1	2	7	1	3	6	2	0	2	5	4	2	0	1	0	0	0	0	0	4	3	4	3	2	1	0	0	5	2	6	0	3	0	3	5	3	0	1	5	1	1	4	0	0	2	2	1	0	5	3	0	0	1	1	2	3	3	2	8	5	2	3	1	3	1	4	7	1	6	2	1	4	2	4	1	5	1	3	4	3	1	0	3	0	2	5	2	2	5	5	0	0	1	1	1	2	3	0	6	1	3	1	3	4	3	9	0	4	1	0	0	6	2	1	3	5	5	5	2	6	1	4	2	1	4	2	1	6	3	2	3	9	1	5	0	2	3	4	0	2	3	1	1	4	3	3	2	0	3	0	5	6	0	0	2	0	1	3	1	2	3	3	0	0	3	1	1	6	0	2	1	4	3	2	2	4	5	2	0	3	3	0	4	1	5	3	4	2	0	2	9	1	0	0	0	3	1	3	1	5	0	4	1	1	0	0	3	0	1	1	4	0	2	1	3	6	0	0	7	4	2	0	7	4	7	0	5	0	1	0	3	0	1	2	2	5	13	3	6	0	3	1	3	9	1	2	3	2	0	0	1	6	3	1	1	5	9	3	0	1	1	2	1	1	6	0	2	1	1	0	6	1	1	3	1	4	3	0	2	8	3	6	5	1	3	2	4	0	1	1	3	3	1	2	3	0	3	1	5	1	2	15	3	0	1	0	3	6	8	0	0	7	6	4	1	4	0	1	6	2	1	0	8	0	4	1	4	0	2	2	2	3	4	4	3	0	1	0	0	5	2	1	4	4	2	0	0	0	6	0	0	1	2	1	7	3	2	3	5	4	0	2	3	1	0	7	3	3	0	2	1	5	3	3	4	3	5	3	2	1	3	0	3	8	2	3	0	2	2	8	3	1	10	3	0	5	3	0	6	5	0	4	2	2	0	1	2	1	5	5	6	2	5	2	4	4	1	2	3	3	2	3	6	4	3	12	3	1	5	1	2	2	0	6	0	0	1	3	4	5	9	4	3	1	4	5	1	7	2	2	0	2	1	4	3	0	6	0	2	1	2	1	2	0	7	0	0	5	4	4	0	0	0	2	12	5	7	0	1	5	0	2	2	0	4	0	3	4	1	5	4	5	8	3	1	0	6	1	2	4	0	0	2	2	7	1	1	2	0	7	0	1	6	2	3	1	0	5	6	2	5	3	8	3	5	4	4	2	1	1	3	7	4	3	3	0	4	1	0	3	3	2	4	3	0	6	2	0	0	6	0	5	4	1	2	3	3	4	4	0	6	4	2	5	0	12	2	1	4	9	0	4	1	6	4	4	6	5	0	3	4	0	6	2	4	1	3	5	1	7	2	7	0	0	1	0	3	1	4	3	7	3	6	3	1	2	3	0	4	1	1	2	3	10	2	2	3	2	3	2	0	1	12	6	1	1	1	0	2	9	4	5	1	1	5	9	1	3	2	2	6	2	5	3	6	2	2	3	5	3	2	7	0	1	2	2	2	2	3	2	0	3	3	5	4	6	6	3	2	1	4	2	0	0	3	5	4	1	1	8	1	0	0	3	1	4	2	0	2	0	0	2	6	6	1	2	1	1	2	0	1	1	2	2	5	0	3	1	3	1	5	1	4	2	1	4	5	0	2	0	10	2	4	0	0	1	0	0	3	0	3	1	6	4	0	1	4	3	10	0	2	6	2	2	0	0	5	0	4	2	4	1	4	5	0	5	2	5	1	1	0	3	3	3	0	0	8	2	9	1	4	2	4	0	5	3	0	4	1	3	0	5	0	2	1	0	3	0	3	0	3	3	0	2	0	9	2	1	1	0	13	6	0	4	4	0	1	0	0	1	6	0	3	0	3	8	1	0	2	1	4	0	1	4	2	4	5	7	3	4	0	0	4	4	1	5	9	1	5	5	0	6	0	0	5	0	1	5	4	1	9	6	4	1	2	7	4	0	2	2	1	0	4	1	3	8	3	2	0	2	0	1	1	6	0	2	1	5	13	2	3	2	2	3	2	6	1	2	1	1	0	1	0	3	0	3	2	1	2	5	0	3	2	0	0	1	2	7	0	8	1	2	4	0	4	2	3	2	1	2	0	0	2	0	3	1	4	1	3	3	8	3	1	2	3	2	2	1	1	9	1	7	1	1	1	7	4	5	2	3	8	4	0	9	1	1	4	12	4	3	3	4	0	4	2	5	4	1	1	0	0	2	1	7	0	3	4	5	0	1	1	1	4	0	3	3	4	0	7	3	3	6	3	5	5	0	4	4	3	5	8	1	3	1	2	2	6	9	3	1	4	0	1	2	0	3	5	3	0	6	1	0	3	3	6	2	5	0	3	7	1	8	1	2	2	2	1	3	5	3	1	1	1	1	1	1	0	0	3	1	3	2	3	0	9	4	1	4	3	6	1	9	0	5	3	2	4	0	6	4	6	1	1	3	4	3	2	3	0	6	1	2	0	5	3	0	2	3	2	3	7	2	0	1	2	3	0	2	5	2	2	2	3	2	1	7	2	2	3	1	1	4	1	1	0	17	5	0	4	1	3	2	1	6	3	0	5	0	4	9	2	0	1	0	1	3	3	3	2	3	5	4	3	9	1	4	2	3	0	2	1	1	9	4	1	2	6	3	3	0	9	2	1	0	2	1	4	0	0	2	2	1	2	2	1	0	3	1	3	4	1	0	1	1	1	2	1	1	4	3	2	4	7	8	2	1	3	5	1	1	4	1	7	2	1	6	0	0	3	2	0	8	1	3	1	4	2	6	0	4	7	1	0	4	2	0	3	4	2	6	4	3	2	1	2	5	0	0	2	2	0	2	0	4	4	8	3	4	0	4	4	3	1	3	0	0	2	2	2	4	3	3	6	4	3	2	1	12	4	2	4	3	5	2	0	5	2	3	7	2	1	0	2	2	4	1	4	2	1	1	1	4	3	3	1	0	4	2	2	2	1	1	0	5	3	5	3	3	2	1	7	2	6	6	13	2	4	0	0	3	4	0	1	0	4	2	2	6	12	3	8	1	3	4	3	3	3	2	3	5	0	1	0	2	1	3	2	9	3	2	6	3	2	6	3	3	2	0	1	0	0	0	1	0	0	0	3	2	5	1	3	6	0	0	3	8	3	1	1	0	4	4	1	3	1	3	4	0	11	2	4	2	4	0	5	5	5	6	4	4	3	3	5	1	1	1	3	0	0	5	2	3	10	4	2	3	1	1	2	3	0	3	4	0	4	4	4	1	2	6	0	1	4	1	0	1	4	0	0	5	3	2	1	0	5	0	2	1	0	2	6	0	0	2	2	2	8	9	3	1	4	5	2	8	5	2	0	1	1	1	0	2	9	2	0	4	0	0	1	5	8	1	5	6	9	2	0	2	0	1	6	0	3	15	4	3	0	2	3	5	5	5	2	6	2	1	1	1	2	2	0	1	2	1	7	1	0	2	0	1	1	2	3	0	5	0	1	3	3	2	4	2	0	1	0	0	1	0	3	3	4	5	2	1	0	2	4	2	2	7	7	2	1	4	1	1	3	0	3	0	1	1	2	1	2	2	4	2	1	1	2	1	4	3	7	1	1	3	3	1	1
N0.HOG0000453	0	0	0	1	0	0	0	0	0	0	0	0	0	0	0	0	0	0	0	0	0	1	0	0	0	0	0	0	1	0	0	0	0	0	0	0	0	0	0	0	0	0	0	0	0	1	0	0	0	1	0	0	0	0	0	0	0	0	1	0	0	0	1	1	0	0	0	0	0	1	0	0	0	1	0	0	1	0	0	0	0	0	0	0	0	0	0	0	0	0	0	0	0	0	0	0	0	0	0	0	0	0	0	0	0	0	0	0	1	0	0	0	0	0	0	0	1	2	0	0	0	0	0	0	1	0	1	0	1	0	0	0	0	0	1	0	0	1	0	0	1	0	1	0	0	0	1	2	0	1	1	0	0	0	0	0	0	0	0	1	0	0	0	0	0	1	0	0	0	0	0	0	1	0	0	2	0	0	0	0	0	1	0	0	0	0	0	0	0	0	0	0	0	1	0	0	0	1	1	0	0	0	0	0	0	0	0	0	0	1	0	0	0	0	0	0	0	0	0	0	1	0	0	0	0	0	0	0	0	1	0	0	0	0	0	0	1	0	0	0	0	0	0	0	0	0	0	0	0	0	0	0	0	0	0	0	0	0	0	0	1	0	0	0	0	0	0	0	0	0	0	1	0	0	0	0	0	0	0	0	1	0	0	0	0	0	0	1	0	0	0	0	0	0	0	0	0	1	0	0	0	0	0	0	0	1	0	1	0	0	0	0	0	0	0	0	0	0	0	0	0	0	0	0	0	0	0	1	0	0	0	0	0	0	0	0	1	0	0	0	0	0	0	0	0	0	0	0	0	0	0	0	0	0	0	0	0	0	0	0	0	0	0	0	0	0	0	0	0	0	0	0	0	0	0	0	0	0	0	1	0	2	0	0	0	0	0	0	0	0	1	0	0	0	0	0	0	0	0	0	0	0	0	0	1	0	0	0	0	0	0	0	0	0	0	0	0	0	0	0	0	0	0	0	0	0	0	0	0	0	0	0	0	0	1	0	0	0	1	0	0	1	0	0	0	0	0	0	0	1	0	1	0	0	0	0	0	0	0	0	0	0	0	0	1	0	0	0	0	0	0	0	0	0	0	0	0	0	0	1	0	0	0	0	1	0	0	1	1	0	0	0	1	0	0	0	0	0	0	0	0	0	1	0	0	0	0	0	0	0	0	0	0	0	0	0	1	0	0	1	0	0	0	0	0	0	0	0	0	0	0	0	0	0	0	0	0	0	0	0	0	0	0	0	0	0	0	0	0	0	0	0	0	0	0	0	0	0	0	1	0	0	0	0	0	0	0	1	0	0	0	0	0	0	0	1	0	0	0	0	0	0	2	0	0	0	0	0	0	0	0	0	0	0	1	0	0	0	0	0	0	0	0	0	0	0	0	0	0	0	0	0	0	1	0	0	0	0	0	0	0	0	0	0	0	0	0	1	0	0	0	0	0	0	0	0	0	0	0	1	0	0	0	0	1	0	0	1	0	0	0	0	0	0	0	0	0	0	0	0	1	0	0	0	2	0	0	0	0	0	0	0	0	0	0	0	0	0	0	0	0	0	1	0	2	0	0	1	0	0	0	0	0	0	1	0	0	0	0	0	0	0	0	0	0	0	0	0	0	0	0	1	0	0	0	0	0	0	0	0	0	0	0	0	0	0	0	0	0	0	0	0	0	0	0	0	0	0	0	0	0	0	0	0	0	0	0	0	1	0	0	0	0	1	0	0	0	1	0	0	0	0	1	0	0	0	0	0	0	0	0	1	0	0	0	0	0	0	0	0	0	0	0	0	0	0	0	0	1	0	0	0	0	0	1	0	0	0	1	0	0	0	1	0	1	0	0	1	0	0	1	0	0	0	0	1	0	0	0	0	0	0	0	1	0	0	0	0	0	0	0	0	0	0	0	0	0	0	0	0	0	1	0	0	0	0	0	0	0	0	0	0	0	0	0	0	0	1	0	0	0	0	0	0	0	0	0	0	0	0	0	0	0	0	0	0	0	0	1	0	1	0	0	0	1	0	0	0	0	0	0	0	0	0	0	0	0	0	0	0	2	0	0	1	1	0	0	0	0	0	0	0	2	0	0	0	0	0	0	0	0	0	0	0	0	0	0	0	0	0	0	0	0	0	0	0	1	0	0	0	0	0	0	0	0	0	0	0	0	0	0	0	0	0	0	0	0	1	0	0	0	1	0	0	0	0	0	0	0	0	0	0	1	0	0	0	0	0	0	0	0	1	0	0	0	0	0	0	0	0	0	0	0	1	0	0	0	0	0	0	0	0	0	0	0	0	0	1	1	1	0	0	0	0	0	0	0	0	0	0	0	0	0	0	0	0	0	0	1	2	0	0	0	0	1	0	0	0	0	0	0	0	0	0	0	0	0	0	0	1	0	0	0	0	0	0	1	0	0	0	0	0	0	0	0	1	1	1	1	0	0	0	0	0	0	1	0	0	0	0	0	1	0	0	0	0	0	0	1	1	0	0	0	0	0	0	0	1	0	0	0	0	0	0	0	0	0	0	0	1	0	0	0	0	0	0	0	0	0	0	0	0	0	0	0	0	0	0	0	1	0	0	0	0	0	0	0	0	0	1	0	0	0	0	0	0	0	0	1	2	0	0	0	0	0	0	0	0	0	0	0	0	0	0	1	0	0	0	0	0	0	0	0	0	0	0	1	0	0	1	0	0	0	0	0	0	1	0	0	0	0	0	1	0	0	0	0	0	0	0	0	0	0	0	0	0	0	0	0	0	0	0	0	0	0	0	0	0	0	0	0	0	0	0	0	0	0	0	0	0	0	2	0	1	0	1	0	0	1	0	0	0	0	0	0	0	0	0	0	0	1	0	0	0	0	0	0	0	0	1	0	0	0	0	0	0	0	0	0	0	1	0	0	0	0	0	2	0	0	0	1	0	0	0	0	0	0	0	0	0	0	0	1	0	0	0	0	0	0	1	0	0	0	0	1	0	0	0	0	0	0	0	0	0	1	0	0	1	0	0	0	0	0	0	0	0	0	2	0	0	0	1	1	2	0	0	0	0	0	0	0	1	0	1	0	0	0	0	0	0	0	0	0	0	0	0	0	0	0	0	0	0	0	0	0	0	0	0	0	0	0	0	0	0	0	0	0	0	1	0	0	0	0	0	0	0	0	0	0	0	0	1	0	0	0	0	1	0	0	0	0	0	0	0	0	0	0	1	0	0	1	1	0	0	0	0	0	2	0	0	0	0	0	0	1	0	0	0	0	1	2	1	0	0	0	0	0	0	0	0	0	0	0	0	2	0	0	0	0	0	0	0	0	0	0	0	0	0	0	0	0	0	1	0	0	0	1	0	1	1	0	2	0	0	0	0	0	0	0	0	0	0	0	0	0	0	0	0	0	0	1	0	0	0	0	0	0	0	0	0	0	0	0	0	0	0	0	0	0	0	0	0	0	1	0	0	0	0	0	0	0	0	0	0	0	0	0	0	0	0	0	0	0	0	0	0	1	0	0	0	0	2	1	0	0	0	0	0	0	1	0	0	1	0	1	1	0	0	0	0	0	0	1	1	0	1	0	0	0	0	0	0	0	0	0	0	0	1	0	0	0	0	0	0	0	0	0	0	0	0	1	0	0	0	1	0	0	0	1	0	0	0	0	0	0	0	0	0	0	0	1	1	0	0	0	0	0	0	0	0	0	0	0	0	0	0	0	0	0	1	0	0	0	0	0	0	0	0	0	0	0	0	0	0	0	0	0	0	0	0	0	0	0	0	0	0	0	0	0	0	1	0	0	0	0	1	0	0	0	0	0	0	0	1	0	0	0	0	0	0	0	0	0	0	0	0	0	0	0	0	0	0	0	0	0	0	1	1	1	2	0	0	0	0	0	0	0	0	0	0	0	0	0	0	0	1	0	0	0	0	0	0	0	0	0	0	0	1	0	1	0	0	0	0	0	0	0	1	1	0	1	0	0	0	0	0	0	0	2	0	0	0	0	1	1	0	0	0	0	0	0	0	0	0	0	1	0	0	0	0	0	1	0	0	0	0	0	0	0	0	0	0	0	0	0	0	0	1	0	0	0	2	0	1	0	0	3	0	0	0	0	2	0	0	0	0	0	1	1	0	0	0	0	0	1	0	1	1	0	0	0	1	2	0	0	0	0	0	0	1	0	0	0	1	0	0	0	0	0	0	0	2	0	0	0	0	0	0	0	0	0	0	0	0	0	0	0	1	0	0	0	0	0	0	0	0	0	0	1	0	1	0	0	0	1	0	0	0	1	0	0	1	0	0	0	0	0	0	0	0	0	0	0	0	0	0	0	1	0	0	0	0	0	0	1	0	0	0	0	0	0	0	0	0	0	0	0	0	0	0	0	0	0	0	0	0	0	0	0	0	0	0	0	0	0	0	0	1	1	0	0	0	0	0	0	0	0	0	1	0	0	0	0	0	0	0	0	0	0	0	0	0	0	0	0	1	0	0	0	0	1	0	0	0	0	0	0	0	0	0	0	2	0	0	0	0	0	0	0	0	0	0	0	0	0	0	0	1	1	1	0	0	0	0	0	0	0	0	1	0	0	0	1	1	3	0	0	0	1	0	0	0	0	0	0	0	0	2	0	0	0	0	0	0	0	0	0	0	0	0	0	1	0	0	0	0	0	1	0	0	0	0	0	0	0	0	0	0	2	0	0	0	0	0	0	0	0	0	0	0	0	0	0	0	0	1	0	0	0	0	0	1	0	0	0	0	0	0	0	1	0	0	0	0	1	0	0	0	0	0	0	0	0	0	0	0	0	0	0	0	0	0	1	0	0	0	0	0	0	0	1	0	0	0	0	0	0	0	1	0	0	1	0	0	0	0	1	0	0	0	0	0	0	0	0	0	0	0	0	0	0	0	0	0	0	0	0	0	0	0	0	0	0	0	1	1	0	0	0	0	0	1	0	1	0	0	0	0	0	0	0	0	0	0	0	0	1	0	0	1	0	0	0	0	0	0	0	0	1	0	0	0	0	0	0	0	0	0	0	0	0	0	0	0	0	1	0	1	0	0	0	0	0	0	0	0	1	0	0	0	0	0	0	0	0	0	0	0	0	0	1	0	0	0	0	1	1	1	0	0	0	0	0	0	0	0	0	0	0	0	0	0	0	0	0	0	1	0	0	1	0	0	0	1	0	0	0	0	0	0	1	0	0	0	1	0	0	0	0	0	2	0	2	0	0	0	1	0	0	0	0	0	0	1	0	1	0	0	2	0	1	0	0	0	0	0	0	0	1	0	0	0	0	1	0	0	0	0	0	0	1	0	1	0	0	0	0	0	0	0	1	0	0	0	0	1	0	0	0	0	0	0	0	0	0	0	0	0	0	0	0	0	0	0	0	0	0	0	0	0	0	0	1	0	0	0	0	0	0	1	0	0	0	0	0	0	0	0	0	0	0	0	1	0	0	0	0	0	0	0	1	0	0	0	0	0	0	0	0	0	0	1	0	0	0	0	0	0	1	0	0	0	0	1	0	0	0	0	0	0	0	0	0	0	1	0	1	1	0	0	0	0	0	0	0	0	0	0	1	0	0	0	0	0	0	0	0	1	0	0	0	0	0	0	0	0	0	1	0	0	0	0	0	0	0	0	2	0	0	0	0	0	0	0	1	0	0	2	1	0	0	0	1	0	0	0	0	0	0	0	0	0	1	0	0	0	0	0	0	0	0	1	0	0	0	0	0	0	0	0	0	1	0	0	0	0	0	0	0	0	0	0	0	0	2	2	0	1	0	0	1	0	0	0	0	0	0	0	0	0	0	0	0	0	0	0	0	0	1	0	1	0	1	0	0	0	0	0	0	0	1	0	0	1	0	0	0	1	0	0	1	0	0	0	0	0	0	0	1	0	0	0	0	0	0	0	1	0	0	0	0	0	0	2	0	0	0	0	0	0	0	0	0	0	0	0	0	0	0	0	0	0	1	0	0	0	1	1	0	0	0	0	3	0	0	0	0	0	1	0	0	0	0	0	1	1	0	1	1	0	0	0	0	1	0	2	1	0	0	0	0	0	0	0	0	0	0	1	0	0	0	0	0	0	0	0	1	1	0	1	0	0	0	0	0	0	0	0	0	0	0	0	0	0	0	0	0	0	0	0	0	0	0	0	1	0	1	0	0	0	0	0	0	0	0	0	0	0	0	0	0	2	0	0	0	1	0	0	0	0	0	0	2	0	0	0	0	1	0	0	0	0	0	0	0	0	0	0	0	0	0	1	0	0	0	0	0	0	0	0	0	0	0	0	0	0	0	0	0	0	0	0	0	0	0	0	0	0	0	0	0	0	0	1	0	0	0	0	0	0	0	0	0	1	0	0	0	0	1	1	0	1	0	0	1	0	0	0	0	1	0	0	1	0	0	0	0	0	0	0	0	0	0	0	0	1	0	2	0	0	1	0	0	0	0	0	0	0	1	0	0	0	0	0	0	1	0	0	0	0	0	0	0	0	0	0	0	1	0	0	0	0	0	1	0	0	0	0	0	0	0	1	1	0	0	0	0	0	0	0	0	0	0	0	1	0	0	0	0	0	0	0	0	0	0	0	0	1	0	0	0	0	0	0	1	0	1	0	0	0	0	0	0	0	0	0	0	0	0	0	0	0	1	0	0	0	1	0	0	0	0	0	0	0	0	0	1	0	2	0	0	0	0	0	0	0	0	1	0	1	1	0	0	0	0	0	0	0	0	0	0	0	0	0	0	0	0	0	0	0	0	0	0	1	0	1	0	0	0	0	0	0	0	0	0	0	0	0	0	0	0	1	0	0	0	0	0	1	0	0	0	1	1	0	0	1	0	0	1	0	0	0	1	0	0	1	0	0	0	1	0	0	1	0	1	0	0	0	0	0	0	0	0	0	0	0	0	0	0	0	1	0	0	0	0	0	1	0	0	0	0	0	0	0	0	1	0	0	0	1	0	0	0	0	0	0	0	0	0	0	0	0	0	0	0	0	0	0	0	0	0	0	0	0	0	0	0	0	0	0	0	0	0	0	0	0	0	0	0	0	0	1	0	1	0	0	0	0	0	0	0	0	0	0	0	0	0	0	0	0	0	0	0	0	0	0	0	0	0	0	0	0	0	0	0	0	1	0	0	0	0	0	0	0	0	0	0	0	0	0	1	0	0	0	0	0	0	0	0	0	0	0	0	1	0	0	0	1	0	0	0	0	0	0	0	0	1	0	0	1	0	0	0	0	1	0	0	0	0	2	0	0	0	0	0	0	0	0	1	0	0	0	2	0	0	1	0	1	0	1	0	0	0	0	0	2	0	0	0	1	1	0	0	0	0	0	1	0	0	0	0	0	0	0	0	1	1	0	0	0	0	0	0	0	0	0	0	0	1	0	0	0	0	0	1	0	0	0	0	0	0	0	0	0	0	0	0	0	0	0	0	0	0	0	0	1	0	0	0	0	0	0	2	0	0	1	0	0	0	0	0	0	0	0	0	0	0	0	0	1	0	0	0	0	0	0	0	0	0	0	0	0	0	0	0	0	0	1	0	0	0	0	0	0	0	0	0	0	0	0	0	0	0	0	0	1	0	0	1	0	0	0	0	0	0	0	0	1	0	0	0	0	0	0	0	0	0	0	0	0	0	0	0	0	0	0	0	0	0	0	0	1	0	0	0	0	0	0	0	1	0	0	0	0	0	0	0	0	0	0	0	0	0	0	0	0	0	0	0	0	0	0	0	0	0	0	0	0	0	0	0	0	0	0	0	0	0	0	0	0	0	0	0	0	0	1	0	0	0	0	0	0	0	0	0	0	0	0	0	0	0	0	0	0	0	0	0	0	0	1	1	0	0	1	1	0	0	0	0	0	0	1	0	0	0	0	0	0	0	0	0	0	0	0	0	0	1	0	0	0	0	0	0	0	0	0	0	0	0	1	0	0	0	0	0	0	0	0	0	0	0	1	0	0	0	0	0	0	0	0	0	0	0	0	0	1	0	0	0	1	0	0	0	0	0	0	0	0	0	0	2	0	0	0	0	0	0	0	0	0	0	2	0	0	0	0	0	0	0	0	0	0	0	0	1	0	0	0	0	0	0	0	0	2	0	0	0	0	1	1	0	0	0	0	0	0	0	0	0	0	0	0	1	0	0	0	0	1	0	1	0	0	1	0	0	0	2	0	0	0	0	0	1	0	1	0	0	0	0	1	1	2	0	0	0	0	0	0	0	0	0	0	0	1	0	1	0	0	0	0	0	0	0	0	0	0	0	0	0	0	0	0	0	1	0	1	1	0	0	0	0	0	1	0	0	0	0	0	0	0	0	0	0	1	1	0	0	0	0	0	0	0	0	0	0	0	0	0	0	0	0	0	0	0	0	0	0	0	0	0	0	0	0	1	0	0	0	0	0	0	0	0	0	1	0	0	0	0	0	0	0	1	0	0	0	0	0	0	0	0	0	0	0	0	1	0	0	0	0	0	0	0	0	0	0	0	1	0	0	1	0	0	0	0	0	0	0	0	0	0	0	0	0	0	0	0	0	0	0	0	0	1	0	0	0	0	0	0	0	0	0	0	0	0	0	0	0	0	0	0	0	0	0	0	0	0	0	0	0	0	0	0	0	1	0	1	1	0	0	0	0	0	0	0	1	0	0	0	0	0	0	1	0	0	0	1	1	0	0	0	0	1	1	0	0	0	1	0	0	0	0	2	0	0	0	0	1	0	0	1	0	0	0	1	0	0	0	0	0	0	0	0	0	0	0	0	0	0	0	0	0	0	0	0	0	0	0	0	0	0	0	0	0	1	0	0	0	0	0	0	0	0	0	0	0	0	0	0	0	0	0	0	0	0	1	0	0	0	0	0	0	0	0	0	1	0	0	0	0	0	0	0	0	0	0	0	0	0	0	0	1	0	0	0	0	0	0	0	0	0	0	0	0	0	0	0	0	0	0	0	0	0	0	0	0	0	0	0	0	0	0	0	0	0	2	0	0	0	0	0	0	0	0	0	0	0	0	0	0	1	0	0	0	0	0	1	0	0	0	0	0	0	0	0	0	1	0	0	1	0	0	0	0	0	0	0	0	0	0	0	0	0	0	1	0	1	0	0	0	0	0	0	1	0	0	0	0	0	1	0	0	0	1	0	0	0	0	0	0	0	0	0	0	0	0	1	0	0	0	0	1	0	0	0	0	0	0	1	0	0	0	0	0	0	0	0	0	0	0	0	0	0	0	0	0	1	0	0	0	0	0	1	1	0	0	0	0	0	0	0	0	0	0	0	0	0	0	0	0	0	0	0	1	0	0	0	0	0	0	0	1	0	0	1	0	0	0	0	0	0	0	0	0	0	0	0	0	1	0	0	0	0	0	0	0	0	0	0	0	0	0	1	0	1	0	0	0	0	0	0	0	0	0	1	0	0	0	0	0	0	1	0	0	0	0	1	0	0	0	0	0	0	1	0	0	0	0	0	0	0	0	0	0	0	0	0	0	0	0	0	2	2	1	1	0	3	0	0	0	0	0	0	0	0	0	0	0	0	0	0	0	0	0	0	2	0	0	0	0	0	0	0	0	0	0	1	0	0	0	0	0	0	0	0	0	1	0	0	0	0	0	0	0	1	1	0	0	0	0	0	0	0	0	0	0	0	0	1	0	0	0	2	0	0	0	0	0	1	0	0	0	1	0	1	1	0	0	0	0	1	0	0	0	0	0	0	0	0	0	0	1	1	0	0	3	0	0	0	0	0	0	0	0	0	0	1	0	0	0	0	0	0	0	2	0	1	0	0	0	0	0	0	0	0	0	0	0	0	1	0	0	0	0	0	0	0	0	0	0	0	0	0	1	0	0	0	0	0	0	1	0	0	0	0	0	0	0	0	1	0	0	0	0	0	0	0	0	0	0	0	0	0	0	0	0	0	0	0	0	0	0	0	0	0	1	0	0	0	0	1	0	0	0	0	0	0	0	0	0	0	0	0	0	0	0	0	0	0	0	0	0	0	0	0	0	0	0	0	0	0	0	0	0	0	1	0	0	1	0	0	0	0	0	0	0	0	0	0	0	0	0	0	0	0	0	0	1	0	0	0	0	0	0	0	0	1	0	0	0	0	0	0	0	0	0	0	0	0	0	0	0	0	0	0	0	0	1	0	2	0	0	0	0	0	0	0	0	0	0	0	1	0	0	0	0	1	1	0	0	0	0	0	0	0	1	0	0	0	0	0	0	0	0	0	0	0	0	0	0	0	0	1	0	0	0	0	0	0	0	0	0	0	0	0	0	0	0	0	0	0	0	0	0	0	0	0	0	0	0	1	0	0	0	0	1	0	0	0	0	0	0	0	1	0	0	0	0	1	0	0	0	0	0	0	0	0	0	0	0	0	0	0	2	0	0	0	0	1	0	0	0	0	0	0	1	0	0	0	0	0	1	0	0	0	0	0	0	0	0	1	0	0	0	0	1	0	0	0	0	0	0	0	0	0	0	0	0	0	0	1	0	0	1	0	0	0	0	0	0	0	0	0	0	0	0	0	0	0	0	1	0	0	0	0	0	3	0	0	0	0	0	1	1	1	1	0	0	0	0	0	0	0	0	1	0	0	1	1	0	0	0	0	0	0	0	0	0	0	1	0	0	0	0	0	0	1	0	0	0	0	0	0	0	0	0	0	0	0	0	0	1	0	0	0	0	0	0	1	0	0	0	0	0	0	0	0	0	0	1	0	0	0	0	0	0	0	0	0	0	0	0	0	0	0	0	0	0	0	0	0	0	0	0	0	0	0	0	0	0	0	0	0	0	0	1	0	0	0	0	0	0	0	0	0	0	0	0	0	0	0	0	0	0	0	0	0	0	0	1	0	0	1	0	0	0	0	1	0	0	0	0	0	0	0	1	0	0	1	0	0	0	0	1	0	0	0	0	0	2	0	0	1	0	1	2	0	2	0	0	2	0	0	0	0	0	0	0	0	0	0	0	0	1	0	2	0	1	0	0	0	0	0	0	0	1	0	0	0	1	0	0	0	0	0	0	0	0	0	0	0	0	0	0	0	0	0	0	0	0	0	1	1	0	0	0	0	0	0	0	0	0	0	0	0	0	0	0	0	0	0	1	0	0	0	0	0	0	0	0	1	0	0	0	0	0	0	0	0	0	0	0	0	0	0	0	0	0	0	1	0	0	0	1	0	0	0	0	0	0	0	0	0	0	0	1	0	0	0	0	0	0	0	0	0	0	0	0	0	0	0	4	0	0	0	0	0	0	0	0	0	0	0	1	1	0	0	0	1	0	0	0	0	0	0	0	0	0	0	0	0	0	0	0	0	0	0	0	0	2	0	0	0	0	0	0	0	1	1	0	0	0	1	0	0	0	0	0	0	1	0	1	0	0	0	0	0	0	0	0	0	0	0	0	0	0	0	0	0	0	1	0	0	0	0	0	0	0	0	0	0	0	0	0	1	0	0	0	0	0	0	0	0	0	1	1	0	0	0	0	0	1	1	0	1	2	0	1	0	0	0	0	0	1	0	0	0	0	0	0	0	0	0	0	0	0	0	0	0	0	0	0	0	0	0	0	0	0	0	1	0	1	0	0	0	0	1	0	0	0	0	0	0	0	0	0	0	0	1	0	0	0	0	0	0	0	0	1	0	0	0	0	0	0	0	0	0	0	0	0	0	0	0	0	0	1	2	0	0	0	0	0	0	0	0	0	0	0	2	0	1	0	1	0	1	0	1	0	0	0	0	0	1	0	0	0	0	0	0	0	0	0	0	0	0	0	0	0	0	0	0	0	1	0	0	0	1	0	0	0	0	0	0	0	0	0	0	0	1	1	0	0	0	0	0	0	0	0	0	1	0	0	1	0	0	0	0	0	0	0	0	0	0	0	0	0	0	1	0	0	0	1	0	0	0	0	0	0	0	0	0	0	0	0	1	0	0	0	0	0	0	0	1	0	0	0	0	0	0	0	0	0	0	0	0	0	0	1	0	0	0	0	0	0	2	0	0	0	0	1	0	0	0	0	0	0	0	1	0	0	0	0	0	1	1	0	0	0	0	0	0	0	0	0	0	0	0	0	0	0	0	0	0	0	0	0	0	0	0	0	0	0	0	0	0	0	0	0	0	0	0	0	0	0	0	0	0	1	0	0	1	0	1	0	0	0	0	0	0	1	0	0	0	1	0	0	1	0	0	0	0	1	0	0	1	1	1	0	0	0	0	0	0	0	1	0	0	0	0	0	0	0	2	0	0	0	0	0	0	0	0	1	0	0	0	0	0	0	0	0	0	0	0	0	0	0	0	0	0	0	0	0	0	2	1	0	0	0	1	0	0	0	0	0	0	0	0	0	2	0	0	1	0	0	1	0	0	0	0	0	0	0	0	0	0	0	0	0	0	0	1	0	0	0	0	1	0	1	0	0	0	0	0	0	1	0	0	0	3	0	0	0	0	0	0	0	0	0	1	0	0	0	0	0	0	0	0	1	0	1	0	0	0	1	1	0	0	0	0	0	0	0	0	0	0	0	0	0	0	1	0	0	0	0	0	0	0	0	0	0	0	0	0	0	0	0	0	0	1	0	0	0	0	0	0	1	1	0	1	0	0	0	0	0	1	0	0	0	0	0	0	0	0	1	0	0	0	0	0	0	0	0	0	1	0	0	1	1	0	0	0	0	0	0	0	0	0	0	0	0	0	0	0	1	0	1	0	0	1	0	0	0	0	0	0	1	0	0	0	0	0	0	0	0	0	0	1	0	0	0	0	0	0	1	0	1	0	0	0	0	0	0	0	0	0	0	0	0	0	0	0	0	0	0	0	1	0	0	0	1	0	0	0	1	0	0	2	0	2	0	0	0	0	0	0	1	0	0	0	0	0	0	0	0	0	0	0	0	0	0	0	0	0	0	0	0	0	0	0	0	0	0	0	0	1	0	1	0	0	0	0	0	0	0	0	0	0	0	1	0	0	0	0	0	0	0	0	0	0	0	0	0	0	1	0	0	0	0	0	0	0	0	0	0	0	0	0	1	0	0	0	0	0	0	1	0	1	0	0	0	0	0	0	0	0	1	0	0	0	0	0	1	1	0	0	0	0	0	0	0	0	0	0	0	0	0	0	0	0	0	0	0	1	0	0	0	0	0	0	1	0	0	0	0	2	0	0	2	0	0	0	1	0	0	0	0	0	0	1	0	0	0	0	0	0	0	0	0	0	0	1	0	1	0	1	0	0	1	0	0	0	0	0	1	0	0	0	0	0	0	0	0	0	0	0	0	1	1	0	0	0	0	0	1	0	0	0	1	1	0	0	1	0	0	0	0	0	0	0	0	0	0	0	0	0	0	0	0	0	0	0	0	1	0	0	0	0	0	0	0	0	0	0	0	0	0	0	1	0	0	0	1	0	0	0	1	1	0	0	0	0	1	0	1	0	0	0	0	0	0	0	0	0	0	0	0	0	0	0	0	1	0	0	1	0	0	0	0	1	0	0	0	1	1	0	0	0	0	0	0	0	0	0	0	0	1	0	0	0	0	1	0	0	0	0	0	0	0	1	0	0	1	0	0	0	0	0	0	0	0	0	0	0	0	0	0	0	1	0	1	0	1	0	0	0	2	0	0	1	0	1	0	0	0	0	0	1	0	0	0	0	0	0	0	0	1	0	0	0	2	0	0	0	0	0	0	0	0	0	0	0	0	0	0	0	1	1	1	0	0	0	1	0	0	0	0	0	0	0	0	0	1	0	1	1	0	0	0	1	0	0	0	0	0	0	0	0	0	0	1	0	0	0	0	0	0	0	0	0	0	0	0	0	0	0	0	0	0	0	0	0	0	0	0	0	0	0	0	0	0	0	0	0	0	0	1	1	0	0	1	0	0	0	0	0	0	0	0	0	0	0	0	0	0	0	1	0	0	0	0	0	0	0	0	0	0	1	0	0	1	1	0	0	0	0	0	0	0	0	0	0	1	0	0	0	0	0	0	0	0	0	0	1	0	0	0	0	0	0	0	0	0	0	0	0	0	0	0
N0.HOG0000478	0	0	0	0	0	0	0	0	0	0	0	0	0	0	0	0	0	0	0	0	0	1	0	0	0	0	0	0	0	0	0	0	0	0	0	0	0	0	0	0	0	0	0	0	0	0	0	0	0	0	0	0	0	0	0	0	0	0	0	0	0	0	0	0	0	0	0	0	0	0	0	0	0	0	0	0	0	0	0	0	0	0	0	0	0	0	0	0	0	0	0	0	0	0	0	1	0	0	0	0	0	0	0	0	0	0	0	0	0	0	0	0	0	0	0	0	0	0	0	0	0	0	0	0	0	0	0	0	0	0	0	0	0	0	0	0	0	0	0	0	0	0	0	0	0	0	0	0	0	0	0	0	0	0	0	0	0	0	0	0	0	0	0	0	0	0	0	0	0	0	0	0	0	0	0	0	0	1	0	0	0	0	0	0	0	0	0	0	0	0	0	0	0	0	0	0	0	0	0	0	0	0	0	0	0	1	0	0	0	0	0	0	0	0	0	0	0	0	0	0	0	0	0	0	0	0	0	0	0	0	0	0	0	0	0	0	0	0	0	0	0	0	0	0	0	0	0	0	0	0	0	0	0	0	0	0	0	0	0	0	0	0	0	0	0	0	0	0	0	0	0	0	0	0	0	0	0	0	0	0	0	0	0	0	0	0	0	1	0	0	0	0	0	0	0	0	0	0	0	0	0	0	0	0	0	0	0	0	0	0	0	0	0	0	0	0	0	0	0	0	0	0	0	0	0	0	0	0	0	0	0	0	0	0	0	0	0	0	0	0	0	0	0	0	0	0	0	0	0	0	0	0	0	0	0	0	0	0	0	0	0	0	0	0	0	0	0	0	0	0	0	0	0	0	0	0	0	0	0	0	0	0	0	0	0	0	0	0	0	0	0	0	0	0	0	0	0	0	0	0	0	0	0	0	0	0	0	0	0	0	0	0	0	0	0	0	0	0	0	0	0	0	0	0	0	0	0	0	0	0	0	0	0	0	0	0	0	0	0	0	0	0	0	0	0	0	0	0	0	0	0	0	0	0	0	0	0	0	0	0	0	0	0	0	0	0	0	0	0	0	0	0	0	0	0	0	0	0	0	0	0	0	0	0	0	0	0	0	0	1	0	0	0	0	0	0	0	0	0	0	0	0	0	0	0	0	0	0	0	0	0	0	0	0	0	0	4	0	0	0	0	0	0	0	0	0	0	0	0	0	0	0	0	0	0	0	0	0	0	0	0	0	0	0	0	0	0	0	0	0	0	0	0	0	0	0	0	0	0	0	0	0	0	0	0	0	0	0	0	0	0	0	0	0	0	0	0	0	0	0	0	0	0	0	0	0	0	0	0	0	0	0	0	0	0	0	0	0	0	0	0	0	0	0	0	0	0	0	0	0	0	0	0	0	0	0	0	0	0	0	0	0	0	0	0	0	0	0	0	0	0	0	2	0	0	0	0	0	0	0	0	0	0	0	0	0	0	0	0	0	0	0	0	0	0	0	0	0	0	0	0	0	0	0	0	0	0	0	0	0	0	0	0	0	0	0	0	0	0	0	0	0	0	0	0	1	0	0	0	0	0	0	0	0	0	0	0	0	0	0	0	0	0	0	0	0	0	0	0	0	0	0	0	0	0	0	0	0	0	0	0	0	0	0	0	0	0	0	0	0	0	0	0	0	0	0	0	0	0	0	0	0	0	0	0	0	0	0	0	0	0	1	0	0	0	0	4	0	0	0	0	0	0	0	0	0	0	0	0	0	0	0	0	0	0	0	0	0	0	0	0	0	0	0	0	0	0	0	0	0	0	0	0	0	0	0	0	0	0	0	0	0	0	0	0	0	0	0	0	0	0	0	0	0	0	0	0	0	0	0	0	0	0	0	0	0	0	0	0	0	0	0	0	0	0	0	0	0	0	0	0	0	0	0	0	0	0	0	0	0	0	0	0	0	0	0	0	0	0	0	0	0	0	0	0	0	0	0	0	0	0	0	0	0	0	0	0	0	0	0	0	0	0	0	0	0	0	0	0	0	0	0	0	0	0	0	0	0	0	0	0	0	0	0	0	0	0	0	0	0	0	0	0	0	0	0	6	0	0	0	0	0	0	0	0	0	0	0	0	0	0	0	0	0	0	0	0	0	0	0	0	0	0	0	0	0	0	0	0	0	0	2	0	0	1	0	0	0	0	0	0	0	0	0	0	0	0	0	0	0	0	0	0	0	0	0	0	0	0	0	0	0	0	0	0	0	0	0	0	0	0	0	0	0	0	0	0	0	0	0	0	0	0	0	0	0	2	0	0	0	0	0	0	0	0	0	0	0	0	0	0	0	0	0	0	0	0	0	0	0	0	0	0	0	0	0	0	0	0	0	0	0	0	0	0	0	0	0	0	0	0	0	0	0	0	0	0	0	3	0	0	0	0	0	0	0	0	0	0	0	0	0	0	0	0	0	0	0	0	0	0	5	0	0	0	0	0	0	0	0	0	0	0	0	0	0	0	0	0	0	0	0	0	0	0	0	0	0	0	0	0	0	0	0	0	0	0	0	0	0	0	0	0	0	0	0	0	0	0	0	0	0	0	0	0	0	0	0	0	0	0	0	0	0	0	0	0	0	0	0	0	0	0	0	0	0	0	0	0	0	0	0	0	0	0	0	0	0	0	0	0	0	0	0	0	0	0	0	0	0	0	0	0	0	0	0	0	0	0	0	0	0	0	0	0	0	0	0	0	0	0	0	0	0	0	0	0	0	0	0	0	0	0	0	0	0	0	0	0	0	0	0	0	0	0	0	0	0	0	0	0	0	0	0	0	0	2	0	0	0	0	0	2	0	0	0	0	0	0	0	3	0	0	0	0	0	0	0	0	0	0	0	0	0	0	0	0	0	0	0	0	0	0	0	0	0	0	0	0	0	0	0	0	0	0	0	0	0	18	0	0	0	0	0	0	0	0	0	0	0	0	0	0	0	0	0	0	0	0	0	0	2	0	0	0	0	0	0	0	0	0	0	0	0	0	0	0	0	0	0	0	0	1	0	0	0	0	0	0	0	0	0	0	0	0	0	0	0	0	0	0	0	0	0	0	0	0	0	0	0	0	0	4	0	0	0	0	0	0	0	0	0	0	0	0	1	0	0	0	0	0	0	0	0	0	0	0	0	0	0	0	0	0	0	0	0	0	0	0	0	0	0	0	0	0	0	0	0	0	0	0	0	0	0	0	0	0	0	0	0	0	0	0	0	0	0	0	6	0	0	0	0	0	1	0	0	0	0	0	0	0	0	0	0	0	0	1	0	0	0	0	0	0	0	0	0	0	0	0	4	0	0	0	0	0	0	0	0	0	0	0	0	0	0	0	0	0	0	0	0	0	0	0	0	0	0	0	0	0	0	1	0	0	0	0	0	0	0	0	0	0	0	0	0	0	0	0	1	0	0	0	0	0	0	0	0	0	0	0	0	0	0	0	0	0	0	0	0	0	0	0	0	0	0	0	0	0	0	0	0	0	0	0	0	0	0	0	0	0	0	0	0	0	0	0	2	0	0	0	0	0	0	0	0	0	0	0	0	0	0	0	0	0	0	0	0	0	0	0	0	0	0	0	0	0	0	0	1	0	0	0	0	0	0	0	0	0	0	0	0	0	0	0	0	0	0	0	0	0	0	0	0	0	0	0	0	0	0	0	0	0	0	0	0	0	0	0	0	0	0	0	0	0	0	0	0	0	0	0	0	0	0	0	0	0	0	0	0	0	0	0	0	0	0	0	0	0	0	0	0	0	0	0	0	0	0	0	0	0	0	0	0	0	0	0	0	1	0	0	0	0	0	0	0	0	0	0	0	0	0	0	0	0	0	0	0	0	0	0	0	0	0	0	4	0	0	0	0	0	0	0	0	0	0	0	0	0	0	0	0	0	0	0	0	0	0	0	0	0	0	0	0	0	0	0	0	0	0	0	0	0	0	0	0	0	0	0	0	0	0	0	0	0	0	0	0	0	0	0	0	0	0	1	0	0	0	0	0	0	0	0	0	0	0	0	0	0	0	0	0	0	0	0	0	0	0	0	0	0	0	0	0	0	0	0	0	0	0	0	0	0	0	0	0	0	0	0	0	0	0	0	0	0	0	0	0	0	0	0	0	5	0	0	0	0	0	0	0	0	0	0	0	0	0	0	0	0	0	0	0	0	0	0	0	0	0	0	0	0	0	0	0	0	0	0	0	0	0	0	0	0	0	0	0	0	0	0	0	0	0	0	0	0	0	0	0	0	0	0	0	0	0	0	0	0	0	0	0	0	0	0	0	0	0	0	0	0	0	0	0	2	0	0	0	0	0	0	0	0	0	0	0	0	0	0	0	0	0	0	0	0	0	0	0	0	0	0	0	0	0	0	0	0	0	0	0	0	0	0	0	0	0	0	0	0	0	0	0	0	0	0	0	0	0	0	0	0	0	0	0	0	0	0	0	0	0	0	0	0	0	0	0	0	0	0	0	0	0	0	0	0	0	0	0	0	0	0	0	0	1	0	0	0	0	0	0	0	0	0	0	0	0	0	0	0	0	0	0	0	0	0	0	0	0	0	0	0	0	0	0	0	0	0	0	0	0	0	0	0	0	0	0	0	0	0	0	0	0	0	0	0	0	0	0	0	0	0	0	0	0	0	0	0	0	0	0	0	0	0	0	0	0	0	0	0	0	0	0	0	0	0	0	0	0	0	0	0	0	0	0	0	0	0	0	0	0	1	0	0	0	0	0	0	0	0	0	0	0	0	0	0	0	0	0	0	0	0	0	0	0	0	0	0	0	0	0	0	0	0	0	0	0	0	0	0	0	0	0	0	0	0	0	0	0	0	0	0	0	0	0	0	0	0	0	0	0	0	0	0	0	0	0	0	0	0	0	0	0	0	0	0	0	0	0	1	0	0	0	0	0	0	0	0	0	0	0	0	0	0	0	0	0	0	0	0	0	0	0	0	0	0	0	0	0	0	0	0	0	0	0	0	0	0	0	0	0	0	0	0	0	1	0	0	0	0	0	0	0	0	0	0	0	0	0	0	0	0	0	0	0	0	0	0	0	0	0	0	0	0	0	0	0	0	0	0	0	0	0	0	0	3	0	0	0	0	0	0	0	0	0	0	0	0	0	0	0	0	0	0	0	0	0	0	0	0	0	0	0	0	0	0	0	0	0	0	0	0	0	0	0	0	0	0	0	0	0	0	0	0	0	0	0	0	0	0	0	0	0	0	0	0	0	0	0	0	0	0	0	0	0	0	0	0	0	0	0	0	0	0	0	0	0	0	0	0	0	0	0	0	0	0	0	0	0	0	0	0	0	0	0	0	0	0	0	0	0	0	0	0	0	0	0	0	0	0	0	0	0	0	0	0	0	0	0	0	0	0	0	0	0	0	0	0	0	0	0	0	0	0	0	0	0	0	0	0	0	0	0	0	0	0	0	0	0	0	0	0	0	0	0	0	0	0	0	0	0	0	0	0	0	0	0	0	0	0	0	0	0	0	0	0	0	0	0	0	0	0	0	0	0	0	0	0	0	0	0	1	0	0	0	0	0	0	0	0	0	0	0	0	0	0	0	0	0	0	0	0	0	0	0	0	0	0	0	0	0	0	0	0	0	0	0	0	0	0	0	0	0	0	0	0	0	0	0	0	0	0	0	0	0	0	0	0	0	0	0	0	0	0	0	0	3	0	0	0	0	0	0	0	0	0	0	0	0	0	0	0	0	0	0	0	0	0	0	0	0	0	0	0	0	0	0	0	0	0	0	0	0	0	0	0	0	0	0	0	0	0	0	0	0	0	0	0	0	0	0	0	0	0	0	0	0	0	0	0	0	0	0	0	0	0	0	0	0	0	0	0	0	0	0	0	0	0	0	0	0	0	0	0	0	0	0	0	0	0	0	0	0	0	1	0	0	0	0	1	0	0	0	0	0	0	0	0	0	0	0	0	0	0	0	0	0	0	0	0	0	0	0	0	0	0	0	0	0	0	0	0	0	0	0	0	0	0	0	0	0	0	0	0	0	0	0	0	0	1	0	0	0	0	0	0	0	0	0	0	0	0	0	0	0	0	0	0	0	0	0	0	0	0	0	0	0	0	0	0	0	0	0	0	0	0	0	0	0	0	0	0	0	0	0	0	0	0	0	0	0	0	0	0	0	0	0	0	0	0	0	0	0	0	0	0	0	0	0	0	0	0	0	0	0	0	0	0	0	0	0	0	0	0	0	0	0	0	0	0	0	0	0	0	0	0	0	0	0	0	0	0	0	0	0	0	0	0	0	0	0	0	0	0	0	0	0	0	0	0	0	0	0	0	0	0	0	0	0	0	0	0	0	0	0	0	0	0	0	0	0	0	0	0	0	0	0	0	0	0	0	0	0	0	0	0	0	0	0	0	0	0	0	0	0	0	0	0	0	0	0	0	0	0	0	0	0	0	0	0	0	0	0	0	0	0	0	0	0	0	0	0	0	0	0	0	0	0	0	0	0	0	0	0	0	0	6	0	0	0	0	0	0	0	0	0	1	0	0	0	0	0	0	0	0	0	0	0	0	0	0	0	0	1	0	0	0	0	0	0	0	0	0	0	0	0	0	0	0	0	0	0	0	0	0	0	0	0	0	0	0	0	0	0	0	0	0	0	0	0	0	0	0	0	0	0	0	0	0	0	0	0	0	0	0	0	0	0	0	0	0	0	0	0	0	0	0	0	0	0	0	0	0	0	0	0	0	0	0	0	0	0	0	0	0	0	0	0	0	0	0	0	0	0	0	0	0	0	0	0	0	0	0	0	0	0	0	0	0	0	0	0	0	0	0	2	0	0	0	0	0	0	0	0	0	0	0	0	0	0	5	0	0	0	0	0	0	0	0	0	0	0	0	0	0	1	0	0	0	0	0	0	0	0	0	0	0	0	1	0	1	0	0	0	0	0	0	0	0	0	0	0	0	0	0	0	0	0	0	0	0	0	3	0	0	0	0	0	0	0	0	0	0	0	0	0	0	0	0	0	0	0	0	0	0	0	0	0	0	0	0	0	0	0	0	0	0	0	0	0	0	0	0	0	0	0	0	0	0	0	0	0	0	0	0	0	0	0	0	0	0	0	0	0	0	0	0	0	0	0	0	0	0	0	0	0	0	0	0	0	0	0	0	0	2	0	0	0	0	0	0	0	0	0	0	0	0	0	0	0	0	0	0	0	0	0	0	0	0	0	0	0	0	0	0	0	0	0	0	0	0	0	2	0	0	0	0	0	0	0	0	0	0	0	0	0	0	0	0	0	0	0	0	0	0	0	0	0	0	0	0	0	0	0	0	0	0	0	0	0	0	0	0	0	0	0	0	0	0	0	0	0	0	0	0	0	0	0	0	0	0	0	0	0	0	0	0	0	0	0	0	0	0	0	0	0	0	0	0	0	0	0	0	0	0	0	0	0	0	0	0	0	0	0	0	0	0	0	0	0	0	0	0	0	0	0	0	0	0	0	0	0	0	0	0	0	0	0	0	0	0	0	0	0	0	0	0	0	0	0	0	0	0	0	0	0	0	0	0	0	0	0	0	0	0	0	0	0	0	0	0	0	0	0	0	0	0	0	0	0	0	0	0	0	0	0	0	0	0	0	0	0	0	0	0	0	0	0	0	0	0	0	0	0	0	0	0	0	0	0	0	0	0	0	0	0	0	0	0	0	0	0	0	2	0	0	0	0	0	0	0	0	0	0	0	0	0	0	0	0	0	0	0	0	0	0	0	0	0	0	0	0	0	0	0	0	0	0	2	0	0	0	0	0	0	0	0	0	0	0	0	0	0	0	0	0	0	0	0	0	0	0	0	0	0	0	0	0	0	0	0	0	0	0	0	0	0	0	0	0	0	0	0	0	0	0	0	0	0	0	0	0	0	0	0	0	0	0	0	0	0	0	0	0	0	0	0	0	0	0	0	0	0	0	0	0	0	0	1	0	0	0	0	0	0	0	0	0	1	0	0	0	0	0	0	0	0	0	0	0	0	0	0	0	0	0	0	0	0	0	0	0	0	0	0	0	0	0	0	0	0	0	0	0	0	0	0	0	0	0	0	0	0	0	0	0	1	0	0	0	0	0	0	0	0	0	0	0	0	0	0	0	0	0	0	0	0	0	0	0	0	0	0	0	1	0	0	0	0	0	0	0	0	0	0	0	0	0	0	0	0	0	0	0	0	0	0	0	0	0	0	0	0	0	0	0	0	0	0	0	0	0	0	0	0	0	0	0	0	0	0	0	0	0	0	0	0	0	0	0	0	0	0	0	0	0	0	1	0	0	0	0	0	1	0	0	0	0	0	0	0	0	0	0	0	0	0	0	0	0	0	0	0	0	0	0	0	0	0	0	0	0	0	0	0	0	0	0	0	0	0	0	0	0	0	0	0	0	0	0	0	0	0	0	0	0	0	0	0	0	0	0	0	0	0	0	0	0	0	0	0	0	0	0	0	0	0	1	0	0	0	0	0	0	0	0	0	0	0	0	0	0	0	0	0	0	0	0	0	0	0	0	0	0	0	0	0	0	0	0	0	0	0	0	0	0	0	0	0	0	0	0	0	0	0	0	0	0	0	0	0	0	0	0	0	0	0	0	0	0	0	0	0	0	0	0	0	0	0	0	0	0	0	0	0	0	0	0	0	0	0	0	0	0	0	0	0	0	0	0	0	0	0	0	0	0	0	0	0	0	0	0	0	0	0	0	0	0	0	0	0	0	0	0	1	0	0	0	0	0	0	0	0	0	0	0	0	0	0	0	0	0	0	0	0	0	0	0	0	0	0	0	0	0	0	0	0	0	0	0	0	0	0	0	0	0	0	0	0	0	0	0	0	0	0	0	0	0	0	0	0	2	0	0	0	0	0	0	0	0	0	0	0	0	0	0	1	0	0	0	0	0	0	0	0	0	0	0	0	0	0	0	0	0	0	0	0	0	0	0	0	0	0	0	0	0	0	0	0	0	0	0	0	0	0	0	0	0	0	0	0	0	0	0	0	0	0	0	0	0	0	0	0	0	0	0	0	0	0	0	3	0	0	0	0	0	0	0	0	0	0	0	0	0	0	0	0	0	0	0	0	0	0	0	0	0	0	0	5	0	0	0	2	0	0	0	0	0	0	0	0	0	0	0	0	0	0	0	0	0	0	0	0	0	0	0	0	0	0	1	0	0	0	0	0	0	0	0	0	0	0	0	0	0	0	0	0	0	0	0	0	0	0	0	0	0	0	0	0	0	0	0	0	0	0	0	0	0	0	0	1	0	0	0	0	0	0	0	0	0	0	0	0	0	0	0	0	0	0	0	0	0	0	0	0	0	0	0	0	0	0	0	0	0	0	0	0	0	0	0	0	0	0	0	0	0	0	0	0	0	0	0	0	0	0	0	0	0	0	6	0	0	0	0	0	0	0	0	0	0	0	0	0	0	2	0	0	0	0	0	0	0	0	0	0	0	0	0	0	0	0	0	0	0	0	0	0	0	0	0	0	0	0	0	0	0	0	0	0	0	0	0	0	0	0	0	0	0	0	0	0	0	0	0	0	0	0	0	0	0	0	0	0	0	0	0	0	0	0	0	0	0	0	0	0	0	0	0	0	0	0	0	0	0	0	0	0	0	0	0	0	0	0	0	0	0	0	0	0	0	0	0	0	0	0	0	0	0	0	0	0	0	0	0	0	0	0	0	0	0	0	0	0	0	1	0	0	0	0	0	0	0	0	0	0	0	0	0	0	0	0	0	0	0	0	0	0	0	0	0	0	0	0	0	0	0	0	0	0	0	0	0	0	0	0	0	0	0	0	0	0	0	0	0	0	0	0	0	0	2	0	0	0	0	0	0	0	0	0	0	0	0	0	2	0	0	0	0	0	0	1	0	0	0	0	0	0	2	0	0	0	0	0	0	0	0	0	0	0	0	0	0	0	1	0	0	0	0	0	0	0	0	0	0	0	0	0	3	0	0	0	0	0	0	0	0	0	0	0	0	0	0	0	0	0	0	0	0	0	0	0	0	0	0	0	0	0	0	0	0	0	0	0	0	0	0	0	0	0	0	0	0	0	0	0	0	0	0	0	0	0	0	0	0	0	0	0	0	0	0	0	0	0	0	0	0	0	0	0	0	0	0	0	0	0	0	0	0	0	0	0	0	0	0	0	0	0	0	4	0	0	0	0	0	0	0	0	0	0	0	0	0	0	0	0	0	0	0	0	0	0	0	0	0	0	0	0	0	0	0	0	0	0	0	0	0	0	0	0	0	0	0	0	0	0	0	0	0	0	0	0	0	0	0	0	0	0	0	0	0	0	0	0	0	0	0	0	0	0	0	0	0	0	0	0	0	0	0	0	0	0	0	0	5	0	0	0	0	0	1	0	0	0	0	0	0	0	0	0	5	0	0	0	0	0	0	0	0	0	0	0	0	0	0	0	0	0	0	0	0	0	0	0	0	0	0	0	0	0	0	0	0	0	0	0	0	0	0	0	0	0	0	0	0	0	0	0	0	0	0	0	0	0	0	0	0	0	0	0	0	0	0	0	0	0	0	0	0	0	0	0	0	0	0	0	0	0	0	0	8	0	0	0	0	0	0	0	0	0	0	0	0	0	0	0	0	0	0	0	0	0	0	0	0	0	0	0	0	0	0	0	0	0	0	0	0	0	0	0	0	0	0	0	0	0	4	0	0	0	0	0	0	5	0	0	0	0	0	0	0	0	0	0	0	0	0	0	0	0	0	0	0	0	0	0	0	0	0	0	0	0	0	0	0	0	0	0	0	0	0	0	0	0	0	0	0	0	0	0	0	1	0	0	0	0	0	0	0	0	0	0	0	0	0	0	0	0	0	0	0	0	0	0	0	0	0	0	0	0	0	0	0	0	0	0	0	0	0	0	0	0	0	0	0	0	0	0	0	0	0	0	0	0	0	0	0	0	0	0	0	0	0	0	0	0	0	0	0	0	0	0	0	0	0	0	0	0	0	0	0	0	0	0	0	0	0	0	0	0	0	0	0	0	0	0	0	0	0	0	0	0	0	0	0	0	0	0	0	0	0	0	0	0	0	0	0	0	0	0	0	0	0	0	0	0	0	0	0	0	0	0	1	0	0	0	0	0	0	0	0	0	0	0	0	0	0	0	0	0	0	0	0	0	0	0	0	0	0	0	0	3	0	0	0	0	0	0	0	0	0	0	0	0	0	0	0	5	0	1	0	0	0	0	0	0	0	0	0	0	0	0	0	0	0	0	0	0	0	0	0	0	0	0	0	0	0	0	0	0	0	0	0	0	0	0	0	0	0	0	2	0	0	0	0	0	0	0	0	0	0	0	0	0	0	0	0	0	0	0	0	0	0	0	0	0	0	0	0	0	0	0	0	0	0	3	0	0	0	0	0	0	0	0	0	0	0	0	0	0	0	0	0	0	0	0	0	0	0	0	0	0	0	0	0	0	0	0	0	0	0	0	0	0	0	0	0	0	0	0	0	0	0	0	0	0	0	0	0	0	0	0	0	0	0	0	0	0	0	0	0	0	0	0	0	0	0	0	0	0	0	0	0	0	0	0	0	0	0	0	0	0	0	0	0	0	0	0	0	0	1	0	0	0	0	0	0	0	0	0	0	0	0	0	0	0	0	0	0	0	0	0	0	0	0	0	0	0	0	0	0	0	0	0	0	0	0	0	0	0	0	0	0	4	0	0	0	0	0	0	0	0	0	0	1	0	0	0	3	0	0	0	0	0	0	0	0	0	0	0	0	0	0	0	0	0	0	0	0	0	0	0	0	0	0	0	0	0	0	0	0	0	0	0	0	0	0	0	0	0	0	0	0	0	0	0	0	0	0	0	0	0	0	0	0	0	0	0	0	0	0	0	0	0	0	0	0	0	0	0	0	0	0	0	0	0	0	0	0	0	0	0	0	0	0	0	0	0	0	0	0	0	0	0	0	0	0	0	0	0	0	0	0	0	0	0	0	0	0	0	0	0	0	0	0	0	0	0	0	0	0	0	0	0	0	0	0	0	0	0	0	0	8	0	0	0	0	0	0	0	0	0	0	0	0	0	0	0	0	0	0	0	0	0	7	0	0	0	0	0	0	0	0	0	0	0	0	0	0	0	0	0	0	0	0	0	0	0	0	1	0	0	0	0	0	0	0	0	0	0	0	0	0	0	0	0	0	0	0	0	0	0	0	0	0	0	0	0	0	0	0	0	0	0	0	0	0	0	0	0	0	0	0	0	0	0	0	0	0	0	0	0	0	0	0	0	0	0	0	0	0	0	0	0	0	0	0	0	0	0	0	0	0	0	0	0	0	0	0	0	0	0	0	0	0	0	0	0	0	0	0	0	0	0	0	0	0	0	0	0	0	0	0	0	0	0	0	0	0	3	0	0	0	0	0	0	0	1	0	0	0	0	0	0	0	0	0	0	0	0	0	0	0	0	0	0	0	0	0	0	0	0	0	0	0	0	0	0	0	0	0	0	0	0	0	0	0	0	0	0	0	0	0	0	0	0	0	0	0	0	0	0	0	5	0	0	0	0	0	0	0	0	0	0	0	0	0	0	0	0	0	0	0	0	0	0	0	0	0	0	0	0	0	0	0	0	0	0	0	0	0	0	0	0	0	0	0	0	0	0	0	0	0	4	0	0	0	0	0	0	0	5	0	0	0	0	0	0	0	0	0	0	0	0	0	0	0	0	0	0	0	0	0	0	0	0	0	0	1	0	0	0	0	0	0	0	0	0	0	0	0	0	0	0	0	0	0	0	0	0	0	0	0	0	1	0	0	0	0	0	0	0	0	0	0	0	0	0	0	0	0	0	1	0	0	0	0	0	0	0	0	0	0	0	0	0	0	0	0	0	0	0	0	0	0	0	0	0	0	0	0	0	0	0	0	0	0	0	0	0	0	0	0	0	0	0	0	0	0	0	0	0	0	0	0	0	0	0	0	0	0	0	0	0	0	0	0	0	0	0	0	0	0	0	0	0	0	0	0	0	0	0	0	0	0	0	0	0	0	0	0	0	0	0	0	0	0	0	0	0	0	0	0	0	0	0	0	0	0	0	0	0	0	0	0	0	0	0	0	0	0	0	0	0	0	0	0	0	0	0	0	0	0	0	0	0	0	0	0	0	0	0	0	0	0	0	0	0	0	0	0	0	0	0	0	0	0	0	0	1	0	0	0	1	0	0	0	0	0	0	0	0	0	0	0	0	0	0	0	0	0	0	0	0	0	0	0	0	0	0	0	0	0	0	0	0	0	0	0	0	0	0	0	0	0	0	0	0	0	0	0	0	0	0	0	0	0	0	0	0	0	0	0	0	0	0	0	0	0	0	0	0	0	0	0	0	0	0	0	1	0	0	0	0	0	0	0	0	0	0	0	0	0	0	0	0	0	0	0	0	0	0	0	0	0	0	0	0	0	0	0	0	0	0	0	0	0	0	0	2	0	0	0	0	0	0	0	0	0	0	0	0	0	0	0	0	0	0	0	0	0	0	0	1	0	0	0	0	0	0	0	0	0	0	0	0	0	0	0	0	0	0	0	0	0	0	0	0	0	0	0	0	0	0	6	5	0	0	0	0	0	0	0	0	0	0	0	0	0	0	0	0	0	0	0	0	0	0	0	0	0	0	0	0	0	0	0	0	0	0	0	0	0	0	0	0	0	0	0	0	0	0	0	0	0	0	0	0	0	0	0	0	0	0	0	0	0	0	0	0	0	0	0	0	0	0	0	0	0	0	0	0	0	0	0	0	0	0	0	0	0	0	0	0	0	0	0	0	0	0	0	0	1	0	0	0	0	0	0	0	0	0	0	0	0	0	2	0	0	0	0	0	0	0	0	0	0	0	0	0	0	0	0	0	0	0	0	0	0	0	0	0	0	0	0	0	0	0	0	0	0	1	0	0	0	0	0	0	0	0	0	0	0	0	0	0	0	0	0	0	0	0	0	0	0	0	0	0	0	0	0	0	0
N0.HOG0000494	0	0	0	0	0	0	0	0	0	0	0	0	0	0	0	0	0	0	0	0	0	0	0	0	0	0	0	0	0	0	0	0	0	0	0	0	0	0	0	0	0	0	0	0	0	0	0	0	0	0	0	0	0	0	0	0	0	0	0	0	0	0	0	0	0	0	0	0	0	0	0	0	0	0	0	0	0	0	0	0	0	0	0	0	0	0	0	0	0	0	0	0	0	0	0	0	0	0	0	0	0	0	0	0	0	0	0	0	0	0	0	0	0	0	0	0	0	0	0	0	0	0	0	0	0	0	0	0	0	0	0	0	0	0	0	0	0	0	0	0	0	0	0	0	0	0	0	0	0	0	0	0	0	0	0	0	0	0	0	0	0	0	0	0	0	0	0	0	0	0	0	0	0	0	0	0	0	0	0	0	0	0	0	0	0	0	0	0	0	0	0	0	0	0	0	0	0	0	0	0	0	0	0	0	0	0	0	0	0	0	0	0	0	0	0	0	0	0	0	0	0	0	0	0	0	0	0	0	0	0	0	0	0	0	0	0	0	0	0	0	0	0	0	0	0	0	0	0	0	0	0	0	0	0	0	0	0	0	0	0	0	0	0	0	0	0	0	0	0	0	0	0	0	0	0	0	0	0	0	0	0	0	0	0	0	0	0	0	0	0	0	0	0	0	0	0	0	0	0	0	0	0	0	0	0	0	0	0	0	0	0	0	0	0	0	0	0	0	0	0	0	0	0	0	0	0	0	0	0	0	0	0	0	0	0	0	0	0	0	0	0	0	0	0	0	0	0	0	0	0	0	0	0	0	0	0	0	0	0	0	0	0	0	0	0	0	0	0	0	0	0	0	0	0	0	0	0	0	0	0	0	0	0	0	0	0	0	0	0	0	0	0	0	0	0	0	0	0	0	0	0	0	0	0	0	0	0	0	0	0	0	0	0	0	0	0	0	0	0	0	0	0	0	0	0	0	0	0	0	0	0	0	0	0	0	0	0	0	0	0	0	0	0	0	0	0	0	0	0	0	0	0	0	0	0	0	0	0	0	0	0	0	0	0	0	0	0	0	0	0	0	0	0	0	0	0	0	0	0	0	0	0	0	0	0	0	0	0	0	0	0	0	0	0	0	0	0	0	0	0	0	0	0	0	0	0	0	0	0	0	0	0	0	0	0	0	0	0	0	0	0	0	0	0	0	0	0	0	0	0	0	0	0	0	0	0	0	0	0	0	0	0	0	0	0	0	0	0	0	0	0	0	0	0	0	0	0	0	0	0	0	0	0	0	0	0	0	0	0	0	0	0	0	0	0	0	0	0	0	0	0	0	0	0	0	0	0	0	0	0	0	0	0	0	0	0	0	0	0	0	0	0	0	0	0	0	0	0	0	0	0	0	0	0	0	0	0	0	0	0	0	0	0	0	0	0	0	0	0	1	0	0	0	0	0	0	0	0	0	0	0	0	0	0	0	0	0	0	0	0	0	0	0	0	0	0	0	0	0	0	0	0	0	0	0	0	0	0	0	0	0	0	0	0	0	0	0	0	0	0	0	0	0	0	0	0	0	0	0	0	0	0	0	0	0	0	0	0	0	0	0	0	0	0	0	0	0	0	0	0	0	0	0	0	0	0	0	0	0	0	0	0	0	0	0	0	0	0	0	0	0	0	0	0	0	0	0	0	0	0	0	0	0	0	0	0	0	0	0	0	0	0	0	0	0	0	0	0	0	0	0	0	0	0	0	0	0	0	0	0	0	0	0	0	0	0	0	0	0	0	0	0	0	0	0	0	0	0	0	0	0	0	0	0	0	0	0	0	0	0	0	0	0	0	0	0	0	0	0	0	0	0	0	0	0	0	0	0	0	0	0	0	0	0	0	0	0	0	0	0	0	0	1	0	0	0	0	0	0	0	0	0	0	0	0	0	0	0	0	0	0	0	0	0	0	0	0	0	0	0	0	0	0	0	0	0	0	0	0	0	0	0	0	0	0	0	0	0	0	0	0	0	0	0	0	0	0	0	0	0	0	0	0	0	0	0	0	0	0	0	0	0	0	0	0	0	0	0	0	0	0	0	0	0	0	0	0	0	0	0	0	0	0	0	0	0	0	0	0	0	0	0	0	0	0	0	0	0	0	0	0	0	0	0	0	0	0	0	0	0	0	0	0	0	0	0	0	0	0	0	0	0	0	0	0	0	0	0	0	0	0	0	0	0	0	0	0	0	0	0	0	0	0	0	0	0	0	0	0	0	0	0	0	0	0	0	0	0	0	0	0	0	0	0	0	0	0	0	0	0	0	0	0	0	0	0	0	0	0	0	0	0	0	0	0	0	0	0	0	0	0	0	0	0	0	0	0	0	0	0	0	0	0	0	0	0	0	0	0	0	0	0	0	0	0	0	0	0	0	0	0	0	0	0	0	0	0	0	0	0	0	0	0	0	0	0	0	0	0	0	0	0	0	0	0	0	0	0	0	0	0	0	0	0	0	0	0	0	0	0	0	0	0	0	0	0	0	0	0	0	0	0	0	0	0	0	0	0	0	0	0	0	0	0	0	0	0	0	0	0	0	0	0	0	0	0	0	0	0	0	0	0	0	0	0	0	0	0	0	0	0	0	0	0	0	0	0	0	0	0	0	0	0	0	0	0	0	0	0	0	0	0	0	0	0	0	0	0	0	0	0	0	0	0	0	0	0	0	0	0	0	0	0	0	0	0	0	0	0	0	0	0	0	0	0	0	0	0	0	0	0	0	0	0	0	0	0	0	0	0	0	0	0	0	0	0	0	0	0	0	0	0	0	0	0	0	0	0	0	0	0	0	0	0	0	0	0	0	0	0	0	0	0	0	0	0	0	0	0	0	0	0	0	0	0	0	0	0	0	0	0	0	0	0	0	0	0	0	0	0	0	0	0	0	0	0	0	0	0	0	0	0	0	0	0	0	0	0	0	0	0	0	0	0	0	0	0	0	0	0	0	0	0	0	0	0	0	0	0	0	0	0	0	0	0	0	0	0	0	0	0	0	0	0	0	0	0	0	0	0	0	0	0	0	0	0	0	0	0	0	0	0	0	0	0	0	0	0	0	0	0	0	0	0	0	0	0	0	0	0	0	0	0	0	0	0	0	0	0	0	0	0	0	1	0	0	0	0	0	0	0	0	0	0	0	0	0	0	0	0	0	0	0	0	0	0	0	0	0	0	0	0	0	0	0	0	0	0	0	0	0	0	0	0	0	0	0	0	0	0	0	0	0	0	0	0	0	0	0	0	0	0	0	0	0	0	0	0	0	0	0	0	0	0	0	0	0	0	0	0	0	0	0	0	0	0	0	0	0	0	0	0	0	0	0	0	0	0	0	0	0	0	0	0	0	0	0	0	0	0	0	0	0	0	0	0	0	0	0	0	0	0	0	0	0	0	0	0	0	0	0	0	0	0	0	0	0	0	0	0	0	0	0	0	0	0	0	0	0	0	0	0	0	0	0	0	0	0	0	0	0	0	0	0	0	0	0	0	0	0	0	0	0	0	0	0	0	0	0	0	0	0	0	0	0	0	0	0	0	0	0	0	0	0	0	0	0	0	0	0	0	0	0	0	0	0	0	0	0	0	0	0	0	0	0	0	0	0	0	0	0	0	0	0	0	0	0	0	0	0	0	0	0	0	0	0	0	0	0	0	0	0	0	0	0	0	0	0	0	0	0	0	0	0	0	0	0	0	0	0	0	0	0	0	0	0	0	0	0	0	0	0	0	0	0	0	0	0	0	0	0	0	0	0	0	0	0	0	0	0	0	0	0	0	0	0	0	0	0	0	0	0	0	0	0	0	0	0	0	0	0	0	0	0	0	0	0	0	0	0	0	0	0	0	0	0	0	0	0	0	0	0	0	0	0	0	0	0	0	0	0	0	0	0	0	0	0	0	0	0	0	0	0	0	0	0	0	0	0	0	0	0	0	0	0	0	0	0	0	0	0	0	0	0	0	0	0	0	0	0	0	0	0	0	0	0	0	0	0	0	0	0	0	0	0	0	0	0	0	0	0	0	0	0	0	0	0	0	0	0	0	0	0	0	0	0	0	0	0	0	0	0	0	0	0	0	0	0	0	0	0	0	0	0	0	0	0	0	0	0	0	0	0	0	0	0	0	0	0	0	0	0	0	0	0	0	0	0	0	0	0	0	0	0	0	0	0	0	0	0	0	0	0	0	0	0	0	0	0	0	0	0	0	0	0	0	0	0	0	0	0	0	0	0	0	0	0	0	0	0	0	0	0	0	0	0	0	0	0	0	0	0	0	0	0	0	0	0	0	0	0	0	0	0	0	0	0	0	0	0	0	0	0	0	0	0	0	0	0	0	0	0	0	0	0	0	0	0	0	0	0	0	0	0	0	0	0	0	0	0	0	0	0	0	0	0	0	0	0	0	0	0	0	0	0	0	0	0	0	0	0	0	0	0	0	0	0	0	0	0	0	0	0	0	0	0	0	0	0	0	0	0	0	0	0	0	0	0	0	0	0	0	0	0	0	0	0	0	0	0	0	0	0	0	0	0	0	0	0	0	0	0	0	0	0	0	0	0	0	0	0	0	0	0	0	0	0	0	0	0	0	0	0	0	0	0	0	0	0	0	0	0	0	0	0	0	0	0	0	0	0	0	0	0	0	0	0	0	0	0	0	0	0	0	0	0	0	0	0	0	0	0	0	0	0	0	0	0	0	0	0	0	0	0	0	0	0	0	0	0	0	0	0	0	0	0	0	0	0	0	0	0	0	0	0	0	0	0	0	0	0	0	0	0	0	0	0	0	0	0	0	0	0	0	0	0	0	0	0	0	0	0	0	0	0	0	0	0	0	0	0	0	0	0	0	0	0	0	0	0	0	0	0	0	0	0	0	0	0	0	0	0	0	0	0	0	0	0	0	0	0	0	0	0	0	0	0	0	0	0	0	0	0	0	0	0	0	0	0	0	0	0	0	0	0	0	0	0	0	0	0	0	0	0	0	0	0	0	0	0	0	0	0	0	0	0	0	0	0	0	0	0	0	0	0	0	0	0	0	0	0	0	0	0	0	0	0	0	0	0	0	0	0	0	0	0	0	0	0	0	0	0	0	0	0	0	0	0	0	0	0	0	0	0	0	0	0	0	0	0	0	0	0	0	0	0	0	0	0	0	0	0	0	0	0	0	0	0	0	0	0	0	0	0	0	0	0	0	0	0	0	0	0	0	0	0	0	0	0	0	0	0	0	0	0	0	0	0	0	0	0	0	0	0	0	0	0	0	0	0	0	0	0	0	0	0	0	0	0	0	0	0	0	0	0	0	0	0	0	0	0	0	0	0	0	0	0	0	0	0	0	0	0	0	0	0	0	0	0	0	0	0	0	0	0	0	0	0	0	0	0	0	0	0	0	0	0	0	0	0	0	0	0	0	0	0	0	0	0	0	0	0	0	0	0	0	0	0	0	0	0	0	0	0	0	0	0	0	0	0	0	0	0	0	0	0	0	0	0	0	0	0	0	0	0	0	0	0	0	0	0	0	0	0	0	0	0	0	0	0	0	0	0	0	0	0	0	0	0	0	0	0	0	0	0	0	0	0	0	0	0	0	0	0	0	0	0	0	0	0	0	0	0	0	0	0	0	0	0	0	0	0	0	0	0	0	0	0	0	0	0	0	0	0	0	0	0	0	0	0	0	0	0	0	0	0	0	0	0	0	0	0	0	0	0	0	0	0	0	0	0	0	0	0	0	0	0	0	0	0	0	0	0	0	0	0	0	0	0	0	0	0	0	0	0	0	0	0	0	0	0	0	0	0	0	0	0	0	0	0	0	0	0	0	0	0	0	0	0	0	0	0	0	0	0	0	0	0	0	0	0	0	0	0	0	0	0	0	0	0	0	0	0	0	0	0	0	0	0	0	0	0	0	0	0	0	0	0	0	0	0	0	0	0	0	0	0	0	0	0	0	0	0	0	0	0	0	0	0	0	0	0	0	0	0	0	0	0	0	0	0	0	0	0	0	0	0	0	0	0	0	0	0	0	0	0	0	0	0	0	0	0	0	0	0	0	0	0	0	0	0	0	0	0	0	0	0	0	0	0	0	0	0	0	0	0	0	0	0	0	0	0	0	0	0	0	0	0	0	0	0	0	0	0	0	0	0	0	0	0	0	0	0	0	0	0	0	0	0	0	0	0	0	0	0	0	0	0	0	0	0	0	0	0	0	0	0	0	0	0	0	0	0	0	0	0	0	0	0	0	0	0	0	0	0	0	0	0	0	0	0	0	0	0	0	0	0	0	0	0	0	0	0	0	0	0	0	0	0	0	0	0	0	0	0	0	0	0	0	0	0	0	0	0	0	0	0	0	0	0	0	0	0	0	0	0	0	0	0	0	0	0	0	0	0	0	0	0	0	0	0	0	0	0	0	0	0	0	0	0	0	0	0	0	0	0	0	0	0	0	0	0	0	0	0	0	0	0	0	0	0	0	0	0	0	0	0	0	0	0	0	0	0	0	0	0	0	0	0	0	0	0	0	0	0	0	0	0	0	0	0	0	0	0	0	0	0	0	0	0	0	0	0	0	0	0	0	0	0	0	0	0	0	0	0	0	0	0	0	0	0	0	0	0	0	0	0	0	0	0	0	0	0	0	0	0	0	0	0	0	0	0	0	0	0	0	0	0	0	0	0	0	0	0	0	0	0	0	0	0	0	0	0	0	0	0	0	0	0	0	0	0	0	0	0	0	0	0	0	0	0	0	0	0	0	0	0	0	0	0	0	0	0	0	0	0	0	0	0	0	0	0	0	0	0	0	0	0	0	0	0	0	0	0	0	0	0	0	0	0	0	0	0	0	0	0	0	0	0	0	0	0	0	0	0	0	0	0	0	0	0	0	0	0	0	0	0	0	0	0	0	0	0	0	0	0	0	0	0	0	0	0	0	0	0	0	0	0	0	0	0	0	0	0	0	0	0	0	0	0	0	0	0	0	0	0	0	0	0	0	0	0	0	0	0	0	0	0	0	0	0	0	0	0	0	0	0	0	0	0	0	0	0	0	0	0	0	0	0	0	0	0	0	0	0	0	0	0	0	0	0	0	0	0	0	0	0	0	0	0	0	0	0	0	0	0	0	0	0	0	0	0	0	0	0	0	0	0	0	0	0	0	0	0	0	0	0	0	0	0	0	0	0	0	0	0	0	0	0	0	0	0	0	0	0	0	0	0	0	0	0	0	0	0	0	0	0	0	0	0	0	0	0	0	0	0	0	0	0	0	0	0	0	0	0	0	0	0	0	0	0	0	0	0	0	0	0	0	0	0	0	0	0	0	0	0	0	0	0	0	0	0	0	0	0	0	0	0	0	0	0	0	0	0	0	0	0	0	0	0	0	0	0	0	0	0	0	0	0	0	0	0	0	0	0	0	0	0	0	0	0	0	0	0	0	0	0	0	0	0	0	0	0	0	0	0	0	0	0	0	0	0	0	0	0	0	0	0	0	0	0	0	0	0	0	0	0	0	0	0	0	0	0	0	0	0	0	0	0	0	0	0	0	0	0	0	0	0	0	0	0	0	0	0	0	0	0	0	0	0	0	0	0	0	0	0	0	0	0	0	0	0	0	0	0	0	0	0	0	0	0	0	0	0	0	0	0	0	0	0	0	0	0	0	0	0	0	0	0	0	0	0	0	0	0	0	0	0	0	0	0	0	0	0	0	0	0	0	0	0	0	0	0	0	0	0	0	0	0	0	0	0	0	0	0	0	0	0	0	0	0	0	0	0	0	0	0	0	0	0	0	0	0	0	0	0	0	0	0	0	0	0	0	0	0	0	0	0	0	0	0	0	0	0	0	0	0	0	0	0	0	0	0	0	0	0	0	0	0	0	0	0	0	0	0	0	0	0	0	0	0	0	0	0	0	0	0	0	0	0	0	0	0	0	0	0	0	0	0	0	0	0	0	0	0	0	0	0	0	0	0	0	0	0	0	0	0	0	0	0	0	0	0	0	0	0	0	0	0	0	0	0	0	0	0	0	0	0	0	0	0	0	0	0	0	0	0	0	0	0	0	0	0	0	0	0	0	0	0	0	0	0	0	0	0	0	0	0	0	0	0	0	0	0	0	0	0	0	0	0	0	0	0	0	0	0	0	0	0	0	0	0	0	0	0	0	0	0	0	0	0	0	0	0	0	0	0	0	0	0	0	0	0	0	0	0	0	0	0	0	0	0	0	0	0	0	0	0	0	0	0	0	0	0	0	0	0	0	0	0	0	0	0	0	0	0	0	0	0	0	0	0	0	0	0	0	0	0	0	0	0	0	0	0	0	0	0	0	0	0	0	0	0	0	0	0	0	0	0	0	0	0	0	0	0	0	0	0	0	0	0	0	0	0	0	0	0	0	0	0	0	0	0	0	0	0	0	0	0	0	0	0	0	0	0	0	0	0	0	0	0	0	0	0	0	0	0	0	0	0	0	0	0	0	0	0	0	0	0	0	0	0	0	0	0	0	0	0	0	0	0	0	0	0	0	0	0	0	0	0	0	0	0	0	0	0	0	0	0	0	0	0	0	0	0	0	0	0	0	0	0	0	0	0	0	0	0	0	0	0	0	0	0	0	0	0	0	0	0	0	0	0	0	0	0	0	0	0	0	0	0	0	0	0	0	0	0	0	0	0	0	0	0	0	0	0	0	0	0	0	0	0	0	0	0	0	0	0	0	0	0	0	0	0	0	0	0	0	0	0	0	0	0	0	0	0	0	0	0	0	0	0	0	0	0	0	0	0	0	0	0	0	0	0	0	0	0	0	0	0	0	0	0	0	0	0	0	0	0	0	0	0	0	0	0	0	0	0	0	0	0	0	0	0	0	0	0	0	0	0	0	0	0	0	0	0	0	0	0	0	0	0	0	0	0	0	0	0	0	0	0	0	0	0	0	0	0	0	0	0	0	0	0	0	0	0	0	0	0	0	0	0	0	0	0	0	0	0	0	0	0	0	0	0	0	0	0	0	0	0	0	0	0	0	0	0	0	0	0	0	0	0	0	0	0	0	0	0	0	0	0	0	0	0	0	0	0	0	0	0	0	0	0	0	0	0	0	0	0	0	0	0	0	0	0	0	0	0	0	0	0	0	0	0	0	0	0	0	0	0	0	0	0	0	0	0	0	0	0	0	0	0	0	0	0	0	0	0	0	0	0	0	0	0	0	0	0	0	0	0	0	0	0	0	0	0	0	0	0	0	0	0	0	0	0	0	0	0	0	0	0	0	0	0	0	0	0	0	0	0	0	0	0	0	0	0	0	0	0	0	0	0	0	0	0	0	0	0	0	0	0	0	0	0	0	0	0	0	0	0	0	0	0	0	0	0	0	0	0	0	0	0	0	0	0	0	0	0	0	0	0	0	0	0	0	0	0	0	0	0	0	0	0	0	0	0	0	0	0	0	0	0	0	0	0	0	0	0	0	0	0	0	0	0	0	0	0	0	0	0	0	0	0	0	0	0	0	0	0	0	0	0	0	0	0	0	0	0	0	0	0	0	0	0	0	0	0	0	0	0	0	0	0	0	0	0	0	0	0	0	0	0	0	0	0	0	0	0	0	0	0	0	0	0	0	0	0	0	0	0	0	0	0	0	0	0	0	0	0	0	0	0	0	0	0	0	0	0	0	0	0	0	0	0	0	0	0	0	0	0	0	0	0	0	0	0	0	0	0	0	0	0	0	0	0	0	0	0	0	0	0	0	0	0	0	0	0	0	0	0	0	0	0	0	0	0	0	0	0	0	0	0	0	0	0	0	0	0	0	0	0	0	0	0	0	0	0	0	0	0	0	0	0	0	0	0	0	0	0	0	0	0	0	0	0	0	0	0	0	0	0	0	0	0	0	0	0	0	0	0	0	0	0	0	0	0	0	0	0	0	0	0	0	0	0	0	0	0	0	0	0	0	0	0	0	0	0	0	0	0	0	0	0	0	0	0	0	0	0	0	0	0	0	0	0	0	0	0	0	0	0	0	0	0	0	0	0	0	0	0	0	0	0	0	0	0	0	0	0	0	0	0	0	0	0	0	0	0	0	0	0	0	0	0	0	0	0	0	0	0	0	0	0	0	0	0	0	0	0	0	0	0	0	0	0	0	0	0	0	0	0	0	0	0	0	0	0	0	0	0	0	0	0	0	0	0	0	0	0	0	0	0	0	0	0	0	0	0	0	0	0	0	0	0	0	0	0	0	0	0	0	0	0	0	0	0	0	0	0	0	0	0	0	0	0	0	0	0	0	0	0	0	0	0	0	0	0	0	0	0	0	0	0	0	0	0	0	0	0	0	0	0	0	0	0	0	0	0	0	0	0	0	0	0	0	0	0	0	0	0	0	0	0	0	0	0	0	0	0	0	0	0	0	0	0	0	0	0	0	0	0	0	0	0	0	0	0	0	0	0	0	0	0	0	0	0	0	0	0	0	0	0	0	0	0	0	0	0	0	0	0	0	0	0	0	0	0	0	0	0	0	0	0	0	0	0	0	0	0	0	0	0	0	0	0	0	0	0	0	0	0	0	0	0	0	0	0	0	0	0	0	0	0	0	0	0	0	0	0	0	0	0	0	0	0	0	0	0	0	0	0	0	0	0	0	0	0	0	0	0	0	0	0	0	0	0	0	0	0	0	0	0	0	0	0	0	0	0	0	0	0	0	0	0	0	0	0	0	0	0	0	0	0	0	0	0	0	0	0	0	0	0	0	0	0	0	0	0	0	0	0	0	0	0	0	0	0	0	0	0	0	0	0	0	0	0	0	0	0	0	0	0	0	0	0	0	0	0	0	0	0	0	0	0	0	0	0	0	0	0	0	0	0	0	0	0	0	0	0	0	0	0	0	0	0	0	0	0	0	0	0	0	0	0	0	0	0	0	0	0	0	0	0	0	0	0	0	0	0	0	0	0	0	0	0	0	0	0	0	0	0	0	0	0	0	0	0	0	0	0	0	0	0	0	0	0	0	0	0	0	0	0	0	0	0	0	0	0	0	0	0	0	0	0	0	0	0	0	0	0	0	0	0	0	0	0	0	0	0	0	0	0	0	0	0	0	0	0	0	0	0	0	0	0	0	0	0	0	0	0	0	0	0	0	0	0	0	0	0	0	0	0	0	0	0	0	0	0	0	0	0	0	0	0	0	0	0	0	0	0	0	0	0	0	0	0	0	0	0	0	0	0	0	0	0	0	0	0	0	0	0	0	0	0	0	0	0	0	0	0	0	0	0	0	0	0	0	0	0	0	0	0	0	0	0	0	0	0	0	0	0	0	0	0	0	0	0	0	0	0	0	0	0	0	0	0	0	0	0	0	0	0	0	0	0	0	0	0	0	0	0	0	0	0	0	0	0	0	0	0	0	0	0	0	0	0	0	0	0	0	0	0	0	0	0	0	0	0	0	0	0	0	0	0	0	0	0	0	0	0	0	0	0	0	0	0	0	0	0	0	0	0	0	0	0	0	0	0	0	0	0	0	0	0	0	0	0	0	0	0	0	0	0	0	0	0	0	0	0	0	0	0	0	0	0	0	0	0	0	0	0	0	0	0	0	0	0	0	0	0	0	0	0	0	0	0	0	0	0	0	0	0	0	0	0	0	0	0	0	0	0	0	0	0	0	0	0	0	0	0	0	0	0	0	0	0	0	0	0	0	0	0	0	0	0	0	0	0	0	0	0	0	0	0	0	0	0	0	0	0	0	0	0	0	0	0	0	0	0	0	0	0	0	0	0	0	0	0	0	0	0	0	0	0	0	0	0	0	0	0	0	0	0	0	0	0	0	0	0	0	0	0	0	0	0	0	0	0	0	0	0	0	0	0	0	0	0	0	0	0	0	0	0	0	0	0	0	0	0	0	0	0	0	0	0	1	0	0	0	0	0	0	0	0	0	0	0	0	0	0	0	0	0	0	0	0	0	0	0	0	0	0	0	0	0	0	0	0	0	0	0	0	0	0	0	0	0	0	0	0	0	0	0	0	0	0	0	0	0	0	0	0	0	0	0	0	0	0	0	0	0	0	0	0	0	0	0	0	0	0	0	0	0	0	0	0	0	0	0	0	0	0	0	0	0	0	0	0	0	0	0	0	0	0	0	0	0	0	0	0	0	0	0	0	0	0	0	0	0	0	0	0	0	0	0	0	0	0	0	0	0	0	0	0	0	0	0	0	0	0	0	0	0	0	0	0	0	0	0	0	0	0	0	0	0	0	0	0	0	0	0	0	0	0	0	0	0	0	0	0	0	0	0	0	0	0	0	0	0	0	0	0	0	0	0	0	0	0	0	0	0	0	0	0	0	0	0	0	1	0	0	0	0	0	0	0	0	0	0	0	0	0	0	0	0	0	0	0	0	0	0	0	0	0	0	0	0	0	0	0	0	0	0	0	0	0	0	0	0	0	0	0	0	0	0	0	0	0	0	0	0	0	0	0	0	0	0	0	0	0	0	0	0	0	0	0	0	0	0	0	0	0	0	0	0	0	0	0	0	0	0	0	0	0	0	0	0	0	0	0	0	0	0	0	0	0	0	0	0	0	0	0	0	0	0	0	0	0	0	0	0	0	0	0	0	0	0	0	0	0	0	0	0	0	0	0	0	0	0	0	0	0	0	0	0	0	0	0	0	0	0	0	0	0	0	0	0	0	0	0	0	0	0	0	0	0	0	0	0	0	0	0	0	0	0	0	0	0	0	0	0	0	0	0	0	0	0	0	0	0	0	0	0	0	0	0	0	0	0	0	0	0	0	0	0	0	0	0	0	0	0	0	0	0	0	0	0	0	0	0	0	0	0	0	0	0	0	0	0	0	0	0	0	0	0	0	0	0	0	0	0	0	0	0	0	0	0	0	0	0	0	0	0	0	0	0	0	0	0	0	0	0	0	0	0	0	0	0	0	0	0	0	0	0	0	0	0	0	0	0	0	0	0	0	0	0	0	0	0	0	0	0	0	0	0	0	0	0	0	0	0	0	0	0	0	0	0	0	0	0	0	0	0	0	0	0	0	0	0	0	0	0	0	0	0	0	0	0	0	0	0	0	0	0	0	0	0	0	0	0	0	0	0	0	0	0	0	0	0	0	0	0	0	0	0	0	0	0	0	0	0	0	0	0	0	0	0	0	0	0	0	0	0	0	0	0	0	0	0	0	0	0	0	0	0	0	0	0	0	0	0	0	0	0	0	0	0	0	0	0	0	0	0	0	0	0	0	0	0	0	0	0	0	0	0	0	0	0	0	0	0	0	0	0	0	0	0	0	0	0	0	0	0	0	0	0	0	0	0	0	0	0	0	0	0	0	0	0	0	0	0	0	0	0	0	0	0	0	0	0	0	0	0	0	0	0	0	0	0	0	0	0	0	0	0	0	0	0	0	0	0	0	0	0	0	0	0	0	0	0	0	0	0	0	0	0	0	0	0	0	0	0	0	0	0	0	0	0	0	0	0	0	0	0	0	0	0	0	0	0	0	0	0	0	0	0	0	0	0	0	0	0	0	0	0	0	0	0	0	0	0	0	0	0	0	0	0	0	0	0	0	0	0	0	0	0	0	0	0	0	0	0	0	0	0	0	0	0	0	0	0	0	0	0	0	0	0	0	0	0	0	0	0	0	0	0	0	0	0	0	0	0	0	0	0	0	0	0	0	0	0	0	0	0	0	0	0	0	0	0	0	0	0	0	0	0	0	0	0	0	0	0	0	0	0	0	0	0	0	0	0	0	0	0	1	0	0	0	0	0	0	0	0	0	0	0	0	0	0	0	0	0	0	0	0	0	0	0	0	0	0	0	0	0	0	0	0	0	0	0	0	0	0	0	0	0	0	0	0	0	0	0	0	0	0	0	0	0	0	0	0	0	0	0	0	0	0	0	0	0	0	0	0	0	0	0	0	0	0	0	0	0	0	0	0	0	0	0	0	0	0	0	0	0	0	0	0	0	0	0	0	0	0	0	0	0	0
N0.HOG0000515	1	0	0	0	5	3	1	0	4	1	2	0	0	0	0	0	3	0	0	0	0	0	2	0	0	1	0	1	1	0	0	0	0	1	0	0	2	4	0	0	1	4	0	3	0	0	1	0	0	0	0	0	7	0	4	0	1	0	0	3	0	1	3	2	3	4	1	0	0	2	2	0	0	1	0	2	0	2	0	0	4	2	8	4	1	5	0	0	0	7	4	1	1	4	1	0	5	0	1	1	2	1	4	0	0	0	0	3	0	8	1	2	0	7	2	2	2	0	0	0	0	3	0	0	1	0	0	5	0	1	1	1	0	2	0	0	2	1	3	0	0	0	0	0	0	0	4	0	1	0	0	0	2	0	0	0	0	1	0	1	4	3	3	0	1	0	0	1	0	0	0	0	1	4	2	0	0	0	1	6	1	0	0	3	0	2	0	0	2	1	10	0	0	3	1	1	1	1	0	0	3	5	0	0	1	0	0	2	1	0	0	1	4	0	2	0	2	0	4	0	2	4	1	1	0	4	0	3	3	0	1	0	0	1	0	6	0	0	0	1	0	0	0	0	4	0	0	1	2	5	0	0	0	3	0	4	0	1	0	3	4	1	1	5	0	0	1	1	1	2	2	2	0	0	1	0	0	2	0	1	0	7	0	0	1	0	0	0	0	2	0	2	0	0	0	0	0	0	0	0	1	0	0	3	2	0	0	6	1	0	3	1	0	0	0	0	3	3	5	2	0	0	0	3	1	0	0	4	0	5	4	0	3	0	2	1	4	0	1	0	1	2	0	2	0	4	2	0	0	0	3	5	0	0	1	1	4	3	1	2	2	2	2	0	14	1	2	1	0	1	2	2	2	3	0	0	2	4	0	3	0	5	0	13	0	0	0	4	0	1	0	3	0	0	0	0	0	2	0	0	2	0	1	1	1	3	0	7	0	0	1	0	5	3	0	0	0	1	1	1	0	3	0	3	5	0	1	0	0	0	0	0	2	2	0	4	2	0	0	1	0	0	3	3	0	0	3	0	0	0	1	2	0	0	0	2	2	0	0	3	1	0	0	0	0	0	0	0	0	2	0	1	1	0	0	2	1	0	1	0	0	6	0	0	0	0	0	0	1	2	0	4	2	0	0	0	0	0	5	0	0	4	0	4	0	0	0	0	2	5	0	0	0	0	0	0	0	0	0	7	0	0	0	7	0	0	0	3	1	0	5	0	10	1	1	0	1	0	3	3	2	2	0	0	0	1	0	5	0	0	0	1	1	2	0	3	1	1	0	0	0	2	0	0	4	2	4	6	1	1	0	0	0	3	0	4	6	1	1	9	1	8	5	0	1	5	0	1	1	5	3	0	6	1	3	1	0	0	6	2	2	0	5	0	2	2	0	0	0	0	5	1	0	1	5	2	1	0	0	0	0	0	0	1	0	4	1	1	0	0	1	0	0	0	0	0	1	0	0	0	0	2	0	0	7	3	0	0	0	1	2	0	2	0	1	0	1	0	1	0	3	0	0	0	0	0	2	2	0	0	0	3	0	2	0	2	1	0	0	1	0	2	6	0	1	0	3	9	2	0	0	0	3	0	0	0	5	2	0	2	1	0	3	1	3	0	0	0	0	0	0	9	0	0	2	0	0	5	0	0	2	3	0	0	0	9	0	9	0	1	0	0	1	0	0	0	0	0	0	0	1	0	0	11	0	1	1	2	2	0	0	0	8	4	0	8	0	0	2	0	0	2	0	0	1	0	0	2	0	0	0	2	3	3	6	0	1	0	0	0	3	0	2	2	0	0	0	0	3	4	0	0	1	0	0	0	0	1	0	0	0	0	2	2	5	0	0	2	0	3	0	0	0	0	0	5	0	1	1	2	0	1	0	0	1	0	0	0	0	4	3	0	2	2	0	0	0	3	0	0	3	0	0	2	5	3	0	1	0	2	0	0	0	0	2	0	2	0	2	1	0	2	8	2	1	0	2	0	0	4	3	0	1	2	0	0	0	1	3	0	0	1	0	0	1	0	2	0	0	0	1	0	0	0	2	0	0	4	5	0	0	0	0	2	3	3	1	1	1	0	1	1	0	6	0	0	0	0	0	0	2	2	4	0	0	0	2	2	0	0	4	0	0	2	5	0	0	1	3	1	2	0	5	0	0	0	0	0	0	1	0	0	0	0	0	0	0	0	1	0	0	2	0	0	0	0	0	0	3	0	0	0	2	0	1	0	2	0	0	2	0	1	0	4	2	0	0	1	0	10	2	2	0	6	0	1	2	0	0	0	2	0	6	3	1	0	2	0	0	4	1	0	4	0	0	0	5	3	0	0	1	0	1	0	1	0	2	2	0	0	0	0	1	0	1	2	10	0	2	0	0	1	4	0	0	0	2	1	0	2	1	0	0	0	7	4	1	1	0	2	0	0	0	0	1	2	0	3	0	0	3	0	0	0	1	0	0	2	0	1	0	0	0	4	0	1	0	5	0	0	2	0	2	0	2	0	4	4	1	0	6	0	0	0	0	0	0	0	0	0	0	0	0	0	2	1	1	1	0	1	1	0	0	1	0	0	0	1	5	0	0	3	1	0	0	2	0	0	0	0	2	4	2	2	2	1	0	1	1	1	3	0	1	2	5	11	1	2	1	5	1	0	0	1	0	2	0	17	1	4	0	1	0	0	0	1	2	2	0	0	2	0	0	0	0	0	0	0	0	0	0	0	0	1	1	0	0	2	0	0	0	1	0	0	2	0	0	3	0	0	1	4	0	1	5	0	0	0	0	0	0	5	2	0	2	3	0	1	1	0	0	8	0	4	1	4	0	3	0	5	0	0	0	0	0	11	0	0	1	3	0	1	8	12	0	0	2	1	0	2	1	0	4	0	0	0	0	0	0	0	3	0	0	3	0	0	0	3	1	0	0	6	0	0	0	0	2	0	1	1	0	2	4	3	0	3	0	0	2	6	2	0	0	0	2	2	0	2	0	0	4	0	3	0	2	0	4	0	1	2	3	0	0	2	1	2	0	0	0	1	0	0	1	9	0	7	0	1	0	0	1	0	6	4	0	0	5	3	0	0	0	5	6	0	0	0	0	0	0	1	0	0	0	0	0	0	2	2	0	0	2	0	0	4	0	4	0	0	0	3	3	0	3	0	0	0	0	0	3	5	0	2	0	0	2	2	0	0	0	1	2	4	0	2	7	0	2	0	0	0	2	0	0	0	4	3	5	0	0	1	2	0	0	1	1	1	1	0	0	0	0	9	7	0	1	0	3	3	5	1	0	0	0	0	7	0	0	2	9	7	0	0	0	0	0	0	1	2	5	0	0	1	9	2	3	0	0	0	8	0	1	0	1	0	2	0	0	0	0	2	0	4	1	0	0	1	2	5	3	0	0	0	0	3	1	8	0	0	0	0	0	2	0	4	2	1	1	0	4	0	7	1	0	0	0	0	0	1	0	0	0	3	0	3	1	3	0	1	2	1	0	3	0	0	3	2	4	1	0	0	3	2	0	0	1	0	0	0	0	0	0	4	0	1	0	0	2	2	0	1	0	0	2	0	0	2	2	1	1	0	1	5	0	0	0	4	0	0	2	0	0	0	4	0	0	1	0	0	1	0	0	0	1	5	0	0	0	0	12	0	0	0	0	0	0	4	0	0	1	1	0	4	0	3	0	0	0	0	0	0	0	0	0	0	10	0	3	4	0	1	0	1	1	1	1	0	0	0	0	4	0	0	1	4	0	1	0	0	1	0	0	5	0	0	2	2	3	1	0	0	0	0	0	0	0	4	0	0	1	0	0	0	0	5	0	1	4	2	0	3	1	0	6	2	1	0	0	2	2	0	0	2	1	0	0	0	1	0	0	0	0	0	4	0	0	0	10	0	2	0	2	0	0	0	6	0	1	8	1	0	0	0	3	2	0	1	0	3	1	0	2	0	0	2	10	0	8	2	3	0	0	0	0	1	1	0	1	0	2	0	0	2	1	0	0	2	0	0	8	0	4	0	0	0	0	3	4	5	0	2	0	0	6	2	0	0	2	0	3	0	0	0	1	0	0	0	3	3	4	0	1	5	0	0	1	0	1	3	0	0	2	1	0	2	1	0	5	1	6	0	2	0	0	0	0	0	0	0	0	0	0	1	0	0	0	3	0	0	3	4	0	1	0	0	0	1	0	1	0	2	0	3	5	0	0	0	0	0	4	0	3	11	0	0	0	0	0	3	1	2	0	7	2	1	2	0	0	0	1	0	0	0	5	1	6	0	6	0	1	4	1	0	0	0	0	0	1	0	4	3	0	0	2	2	0	0	3	0	3	0	0	0	5	0	3	5	0	0	1	1	0	0	2	0	1	3	0	0	4	2	0	0	2	5	2	0	0	0	0	1	2	0	0	3	1	0	0	3	1	0	2	0	2	0	0	1	4	0	0	0	0	1	2	0	1	1	0	5	0	0	2	4	0	0	0	0	0	0	0	1	1	7	0	0	0	7	0	1	1	1	0	0	3	0	1	4	0	0	0	0	0	1	0	2	1	0	0	0	0	0	1	1	1	3	0	8	1	0	7	0	0	4	0	0	3	1	0	0	6	5	0	0	0	0	0	0	0	2	0	0	0	0	0	1	1	0	0	1	0	0	10	0	0	4	1	0	0	0	4	1	1	0	0	0	2	0	5	0	0	1	0	0	0	0	0	3	0	2	0	0	1	1	1	3	1	0	0	0	0	0	0	1	0	0	3	0	0	0	0	6	0	0	0	0	0	0	0	1	0	9	3	1	0	0	1	1	2	1	1	0	0	1	4	0	1	0	2	0	5	0	0	1	0	1	0	1	0	0	2	2	2	2	1	1	0	2	2	0	0	0	0	4	0	0	0	2	1	0	0	0	1	0	0	0	2	0	2	0	1	0	1	0	0	0	0	0	0	2	0	1	0	0	1	2	0	0	0	0	1	0	1	0	0	0	1	0	6	0	0	0	0	6	0	1	2	3	1	2	1	1	0	1	2	3	6	3	0	8	1	0	0	0	0	0	0	1	6	0	0	0	4	0	1	0	0	5	3	0	0	0	3	0	2	0	0	1	0	0	2	0	3	2	0	0	2	0	0	5	7	4	0	0	1	0	0	2	7	3	2	0	0	3	1	2	0	0	0	0	0	0	2	0	1	5	0	0	2	1	1	0	1	4	10	4	0	0	0	2	5	0	5	1	0	0	4	0	2	0	1	0	9	0	2	4	1	3	0	0	1	3	0	0	3	4	0	0	4	0	1	0	0	1	1	0	0	1	0	1	0	5	0	0	6	5	2	3	0	4	1	0	6	0	0	4	0	3	0	0	5	2	3	0	0	2	0	1	0	0	2	1	0	1	2	2	0	1	0	1	0	6	0	0	1	1	0	1	1	0	0	0	1	1	3	0	0	0	1	0	6	4	0	0	5	0	1	4	0	1	0	0	0	0	8	0	4	0	0	0	0	1	2	5	0	0	0	0	0	6	1	0	0	1	0	2	0	1	1	0	1	1	0	2	2	0	0	2	0	5	0	3	0	0	0	1	1	6	0	3	0	0	1	0	1	1	0	0	0	0	0	1	0	0	2	0	0	1	0	6	3	1	5	0	1	7	0	0	6	0	1	0	0	0	3	0	8	0	0	1	6	0	0	1	5	0	0	3	0	1	1	0	0	6	0	0	1	0	0	0	6	0	1	0	1	1	0	0	0	4	4	1	0	2	0	6	0	3	0	0	3	4	2	1	0	2	3	0	0	0	3	3	3	2	1	6	4	4	1	0	1	0	3	1	8	0	1	2	0	5	7	1	5	1	3	0	0	5	0	0	0	0	2	0	1	0	0	0	0	5	0	0	1	0	4	0	1	0	3	3	11	0	1	0	0	0	6	0	0	0	0	2	1	0	3	3	2	1	3	6	0	2	1	3	2	0	0	2	1	1	0	0	5	2	0	1	2	2	7	4	5	0	0	1	0	0	0	1	3	0	1	0	2	0	1	2	0	0	5	5	0	0	1	0	0	0	5	2	5	0	0	2	0	2	7	0	0	0	0	5	1	0	1	1	2	0	10	7	0	0	1	0	2	2	3	2	7	2	3	6	1	1	1	0	3	5	0	3	1	4	1	6	2	0	0	0	1	1	6	0	0	2	0	1	0	0	3	2	3	1	0	0	6	0	0	1	0	0	0	1	0	0	0	0	3	0	0	1	0	6	0	0	1	2	3	0	1	2	1	0	4	0	4	2	3	1	0	0	0	0	0	0	1	0	2	1	1	0	0	0	0	1	0	0	0	1	1	0	0	1	0	1	0	0	0	0	0	0	0	0	2	0	0	2	0	5	0	0	0	1	0	2	4	0	0	1	7	2	2	0	0	5	3	3	3	0	5	3	1	0	0	0	0	0	2	0	5	0	4	2	4	1	2	2	0	0	3	0	0	0	3	1	0	10	2	2	0	0	0	3	0	2	0	0	0	0	0	5	2	0	0	0	1	3	0	0	1	0	0	0	2	1	0	0	0	3	2	3	1	0	0	0	0	1	0	4	1	0	0	0	0	0	1	1	0	0	0	6	2	1	0	0	0	1	4	0	1	0	4	0	0	2	0	0	3	2	1	0	0	3	7	1	0	0	5	0	0	0	1	1	4	0	4	1	1	1	0	2	4	2	0	0	0	1	4	1	0	1	0	0	0	0	2	0	1	0	1	1	4	0	2	1	0	0	7	0	0	0	0	0	1	0	3	0	3	0	0	5	4	0	0	0	0	0	0	4	0	0	0	0	0	5	1	0	0	0	0	1	2	0	0	0	0	6	2	1	1	9	2	2	0	0	0	0	2	5	0	0	0	4	0	4	0	0	0	1	6	0	0	4	1	2	0	2	0	0	0	0	2	3	2	0	0	0	0	1	0	0	0	5	1	0	1	0	2	0	0	0	0	0	3	1	2	0	0	0	2	0	0	0	2	1	4	0	0	1	0	0	0	0	2	0	0	0	0	0	2	0	5	0	0	1	2	2	0	0	6	0	0	0	0	0	2	0	0	0	3	5	1	0	0	2	0	0	1	0	3	4	0	0	3	0	0	0	3	0	2	1	0	3	2	3	1	5	1	0	0	4	0	0	1	0	0	0	1	4	0	2	0	0	1	1	0	0	0	0	1	0	0	2	1	0	5	1	2	1	0	2	0	1	1	0	0	3	0	3	0	1	1	0	0	1	0	0	0	0	0	0	2	1	0	8	4	2	0	0	0	5	4	0	0	6	3	2	3	1	6	4	0	0	1	0	0	5	0	0	1	5	0	2	0	0	0	3	0	2	0	0	1	0	0	0	1	4	1	0	2	4	6	2	0	1	0	3	0	0	0	0	3	1	0	4	8	3	0	1	15	0	2	6	0	1	1	0	0	0	0	0	1	0	0	1	1	0	0	2	0	1	3	0	1	0	1	3	7	0	4	0	0	0	3	1	4	2	2	0	2	3	1	2	1	1	0	6	0	0	2	0	4	2	0	1	0	2	0	5	0	0	0	0	4	0	0	5	0	3	1	1	0	4	0	0	0	0	0	2	1	0	0	0	0	0	1	1	3	0	2	0	2	1	1	9	0	14	2	2	2	0	0	2	0	4	6	3	3	1	0	2	0	8	0	1	0	2	0	0	2	1	1	3	0	0	0	0	7	1	0	1	1	1	0	0	7	0	0	0	1	1	0	0	0	0	2	1	0	0	0	0	0	0	2	0	0	0	0	1	0	0	0	0	0	0	0	2	3	0	0	2	3	1	2	4	1	0	2	1	0	0	0	1	0	2	0	0	0	0	2	3	0	1	1	1	0	3	9	1	6	2	0	0	0	1	2	0	0	0	1	0	4	0	1	1	1	0	0	4	0	10	0	0	0	0	4	1	1	0	0	0	0	0	2	1	0	0	0	0	0	4	0	3	1	4	1	0	0	2	0	0	0	0	0	0	0	0	1	0	4	0	1	0	4	1	1	7	6	0	0	2	0	0	0	2	3	0	1	4	0	0	0	0	0	1	1	3	2	2	3	0	1	3	1	0	3	0	0	0	3	1	0	1	3	0	2	0	1	0	0	0	1	3	1	0	9	0	0	2	0	0	5	0	1	0	1	3	0	1	3	0	0	4	1	0	0	2	0	1	0	0	2	1	1	0	7	1	1	0	0	2	0	1	0	2	7	12	6	0	0	4	0	1	2	1	0	1	3	2	0	5	0	0	0	1	0	1	2	2	1	2	1	0	0	7	0	0	0	4	0	0	0	0	0	9	0	4	4	0	0	0	0	2	0	0	0	4	0	6	1	3	1	1	0	0	1	1	1	4	4	9	0	0	3	0	1	3	3	5	0	1	0	1	2	0	0	0	2	4	3	2	3	4	1	4	0	0	0	0	0	1	1	0	0	3	0	3	0	0	0	4	5	0	0	1	0	2	0	0	0	1	1	2	0	5	0	0	5	0	1	1	0	0	1	6	0	0	0	0	0	4	0	0	1	0	4	2	0	3	0	0	0	0	1	0	0	0	0	4	2	0	0	0	0	0	0	5	0	1	4	0	4	0	0	0	2	0	0	2	1	4	1	0	0	5	0	0	0	1	0	3	4	1	0	0	0	4	2	1	0	2	1	3	3	2	1	4	0	2	2	4	5	3	0	2	0	2	4	0	0	2	0	0	7	0	0	3	0	1	4	0	2	5	0	1	5	1	7	2	2	0	0	0	1	0	0	0	0	0	0	0	3	0	0	0	0	0	0	2	0	6	3	3	1	2	6	2	0	0	0	0	0	0	1	0	0	0	0	0	0	2	3	3	4	0	0	6	1	0	0	0	0	5	2	0	0	1	1	0	0	0	0	1	1	0	2	0	0	2	4	0	0	2	1	4	0	0	2	1	1	2	4	0	4	0	0	6	3	0	0	2	3	0	1	1	2	5	0	0	0	7	2	2	3	0	6	0	0	0	8	0	0	0	1	0	0	0	1	0	0	1	0	1	0	0	1	0	1	3	0	0	2	1	0	0	0	1	0	1	1	0	6	0	3	0	1	6	2	0	0	0	0	2	2	3	0	0	0	0	2	2	4	0	0	0	4	0	0	0	1	0	0	0	2	3	1	4	0	1	1	2	0	5	0	0	3	4	0	1	1	0	0	3	1	11	0	0	1	1	0	5	0	0	2	1	3	0	0	1	1	0	1	4	5	0	0	0	0	0	7	1	0	0	0	0	0	1	2	7	8	0	2	2	0	0	0	0	3	1	0	1	0	0	5	8	2	6	0	4	2	2	0	2	0	10	6	0	6	1	8	0	0	4	0	0	0	0	1	4	0	0	0	0	1	0	0	7	1	6	0	1	1	0	1	0	0	3	3	0	1	4	2	2	0	3	0	0	0	7	0	5	0	0	2	0	0	0	3	0	0	0	0	1	0	2	0	0	1	0	0	7	0	1	0	0	7	0	2	0	1	5	0	0	6	0	16	6	4	1	2	1	0	5	0	0	0	4	0	1	0	2	0	1	1	1	1	0	2	1	1	3	0	0	0	0	0	0	0	2	0	0	0	4	0	0	1	1	0	0	12	0	1	0	0	0	0	3	5	0	1	0	0	0	0	0	0	0	1	0	0	1	2	6	0	0	0	7	3	2	1	0	0	5	9	0	0	0	0	1	2	0	0	3	0	0	2	1	3	0	0	0	2	1	0	2	2	0	0	2	2	0	0	2	0	2	3	0	0	0	0	0	0	1	0	0	0	0	0	0	4	0	1	3	0	3	0	0	0	3	0	0	0	0	0	0	5	0	1	1	1	0	3	3	0	0	6	1	2	0	3	0	0	0	2	2	0	1	0	2	0	1	4	0	0	0	0	0	0	4	6	1	0	1	0	0	1	0	0	3	0	3	7	6	0	7	0	2	0	0	0	3	1	0	1	3	5	1	2	0	1	0	6	1	1	0	3	1	1	0	0	0	2	0	0	8	0	4	0	0	3	0	2	2	2	0	0	0	3	0	0	0	0	2	1	0	0	1	0	0	8	3	0	5	0	3	0	1	2	1	0	0	0	0	0	0	1	1	0	2	5	9	0	0	3	3	0	0	1	2	0	0	0	1	0	0	2	2	1	3	4	1	3	1	4	0	4	2	0	3	0	4	0	0	3	0	4	9	0	6	1	0	0	0	1	0	4	0	0	2	0	1	3	0	0	0	0	1	0	0	0	0	1	0	0	0	0	0	4	0	0	2	0	2	0	3	1	0	2	0	0	0	1	1	0	0	0	0	0	0	0	1	5	0	0	1	3	0	0	3	0	5	4	1	1	1	0	3	0	4	1	2	0	7	2	0	0	0	4	0	0	0	0	0	0	1	0	1	2	0	0	0	0	0	0	0	0	0	0	0	0	0	5	0	0	2	0	0	1	0	0	0	0	7	6	1	0	5	0	0	0	8	0	1	0	0	1	0	1	0	0	0	0	0	0	0	0	0	0	0	0	0	2	1	0	2	0	0	1	0	0	1	0	4	1	0	0	1	0	0	1	3	0	0	0	0	1	4	0	3	9	0	0	0	0	0	4	0	0	0	4	0	0	0	0	0	0	0	1	2	0	0	0	0	2	1	1	1	0	1	0	0	0	0	6	0	0	0	2	0	0	4	0	0	0	0	1	0	0	1	0	0	1	1	0	3	0	3	4	6	1	5	1	0	2	5	0	1	3	0	0	0	2	0	0	0	1	0	2	1	0	1	0	1	1	0	0	0	1	1	7	2	0	0	2	1	0	0	2	2	0	0	2	1	0	0	0	0	0	5	5	0	0	2	0	3	1	6	5	0	5	0	0	0	0	0	2	1	0	2	0	2	1	0	0	0	1	4	0	1	1	0	3	2	0	1	2	1	1	0	2	0	0	0	4	3	0	0	0	2	0	0	1	0	0	1	0	0	0	0	0	0	1	4	0	0	0	2	0	0	0	0	1	0	0	0	0	2	4	0	1	3	5	0	0	0	0	0	4	0	0	3	0	0	4	0	0	3	0	0	0	0	0	0	0	1	0	0	2	4	1	0	0	0	0	3	4	0	0	1	0	0	0	5	0	1	1	0	0	6	1	3	5	0	0	0	0	3	6	1	5	0	0	0	0	0	1	0	0	7	5	1	3	0	2	0	0	0	8	0	0	0	0	1	4	2	0	0	0	0	0	0	0	0	0	1	1	0	0	2	3	0	0	2	2	1	4	0	0	0	0	0	4	2	5	0	3	3	1	0	1	0	0	1	0	0	1	3	0	5	2	2	0	0	0	1	1	3	2	6	0	0	0	0	8	0	0	0	0	0	0	3	1	3	3	0	3	0	3	2	4	3	0	7	0	5	0	0	3	3	0	2	1	1	2	0	1	0	0	0	0	2	0	1	0	0	0	0	0	0	8	0	9	1	0	0	0	2	2	0	1	3	0	0	0	2	2	0	0	0	1	0	0	1	2	0	4	4	0	0	0	0	1	0	0	1	1	0	6	0	1	2	0	2	4	2	2	0	0	2	0	6	3	4	1	0	2	0	0	1	0	3	3	1	2	0	6	0	2	0	1	5	0	0	0	0	4	0	0	0	0	3	0	2	1	3	0	4	0	4	0	5	1	1	2	0	0	0	6	1	0	0	1	0	0	1	1	3	0	1	3	0	0	0	1	2	1	1	3	8	1	0	6	2	0	0	0	0	0	1	0	7	0	0	0	0	2	4	12	1	0	11	0	0	0	0	1	0	0	0	4	0	1	0	0	0	1	0	0	1	0	3	3	1	0	2	5	1	2	0	0	0	0	0	0	0	1	0	2	3	3	3	0	1	0	0	0	0	2	2	0	2	0	0	2	0	2	2	5	1	1	3	6	0	0	3	5	1	0	0	1	5	0	0	0	1	1	1	0	0	0	0	0	1	3	6	1	0	0	0	3	0	0	0	1	0	0	0	0	2	0	1	0	0	0	0	0	2	0	2	0	2	2	0	0	0	0	5	0	1	0	0	0	0	0	0	0	0	4	0	0	0	1	0	0	1	0	5	2	1	1	2	1	3	0	0	2	0	0	0	0	2	3	0	5	3	2	1	1	4	0	0	0	0	0	5	0	0	0	0	0	0	0	0	3	1	1	1	0	0	1	0	0	2	0	2	0	0	0	0	0	0	0	1	0	0	0	0	3	3	1	0	2	1	1	0	0	0	0	0	1	0	2	0	0	0	0	0	0	1	2	0	0	0	2	0	0	0	1	0	0	0	3	6	2	3	1	2	0	0	0	0	0	0	2	0	8	0	11	0	0	1	0	0	0	6	0	4	0	2	1	1	0	0	0	0	1	0	0	1	0	2	0	3	1	0	2	1	1	0	3	2	0	2	0	0	3	0	0	5	1	2	0	4	0	0	1	4	1	0	0	0	1	0	0	0	0	0	1	0	1	5	3	0	0	6	4	0	0	2	3	1	0	2	5	0	1	0	0	0	0	0	0	0	0	1	8	0	0	1	0	0	0	0	1	0	0	0	0	1	3	0	3	2	3	1	0	0	0	3	0	0	0	0	0	2	0	5	0	1	4	3	1	2	0	0	0	1	0	5	3	2	1	0	0	0	0	0	0	0	0	2	0	1	0	0	0	1	0	6	2	1	3	1	0	1	0	6	2	0	0	3	4	0	2	0	6	0	4	0	0	0	0	0	4	0	0	1	0	5	3	1	0	0	1	2	1	0	0	2	3	5	0	0	0	1	0	0	0	0	3	0	0	9	3	0	0	0	2	1	0	0	1	0	0	1	0	1	2	0	0	0	0	0	0	0	0	2	0	6	3	5	1	7	0	1	0	0	0	0	1	0	0	3	0	0	0	3	4	0	0	0	0	0	0	1	1	2	1	0	0	0	10	0	0	0	0	0	0	1	0	0	1	0	0	0	2	1	1	1	0	0	1	11	3	0	0	8	0	0	0	0	2	0	2	0	0	0	4	1	2	0	3	3	0	1	2	0	0	5	0	1	0	1	0	0	3	0	0	4	0	5	0	4	4	1	2	0	12	4	3	1	0	0	1	0	0	6	4	1	0	3	0	0	0	0	1	0	4	12	0	0	1	3	3	1	2	6	0	0	0	0	0	0	3	1	2	0	0	3	0	1	8	0	0	2	0	0	0	0	3	0	2	0	0	1	3	0	0	1	3	1	0	0	0	5	0	0	0	0	0	1	6	0	0	1	0	3	0	2	3	1	0	0	0	0	1	0	0	0	0	0	0	0	2	1	2	0	0	0	0	0	0	0	0	4	0	0	1	0	0	3	0	1	0	0	0	1	5	0	0	4	2	2	0	0	0	3	3	0	0	0	0	0	2	0	2	0	4	0	0	0	0	0	0	6	0	2	0	1	1	0	0	0	0	2	7	0	3	0	0	2	2	0	0	0	0	6	0	0	1	0	1	5	0	4	0	0	0	0	0	1	0	0	1	3	2	0	7	0	6	0	0	0	2	1	1	2	1	0	3	0	8	0	1	1	0	0	0	1	0	4	0	2	0	5	0	0	0	1	5	3	3	0	3	0	0	3	0	1	4	0	0	5	2	0	0	0	0	0	5	0	2	0	0	2	1	0	1	0	0	1	1	2	3	1	1	4	0	0	3	0	0	0	3	0	0	0	6	1	0	6	4	0	1	0	2	1	2	0	3	0	0	2	0	1	0	0	0	0	0	0	0	0	1	3	7	6	7	8	0	0	1	0	1	5	0	0	1	0	0	0	1	4	0	0	0	0	0	0	0	6	1	2	1	1	0	0	0	1	2	1	0	0	0	0	4	0	0	0	2	6	0	0	1	0	2	3	0	0	0	6	1	2	0	1	0	4	1	0	1	0	1	0	1	2	0	0	0	0	1	0	3	2	4	0	2	0	0	1	0	0	3	0	1	2	0	2	5	2	0	1	0	7	0	0	0	0	1	0	0	2	0	0	0	3	3	0	4	1	4	1	0	1	0	1	1	1	1	0	3	0	0
N0.HOG0000516	0	0	2	0	0	0	0	8	0	0	0	0	0	0	1	0	0	0	0	0	0	0	0	0	0	0	0	0	0	0	0	0	0	0	0	0	0	2	0	0	0	0	0	0	0	0	0	0	0	0	1	0	2	0	0	0	1	0	0	0	0	0	0	2	1	0	0	0	0	0	0	0	1	0	0	0	1	0	0	0	0	0	0	1	0	0	0	0	2	0	0	0	0	0	0	0	0	0	0	0	0	0	0	1	0	0	0	0	0	0	0	2	0	0	0	2	0	0	0	0	1	0	0	1	2	2	0	0	0	0	0	0	0	0	6	0	0	4	0	0	2	0	0	1	0	0	0	0	1	0	2	0	0	0	0	0	0	0	0	0	0	0	0	0	0	0	0	2	1	1	0	0	0	0	0	2	0	0	0	1	0	0	0	0	1	0	2	0	0	1	1	0	3	0	1	0	0	0	0	0	1	0	0	8	0	1	0	0	2	0	0	0	0	0	0	7	0	0	0	0	0	0	0	0	0	0	0	0	0	0	3	5	0	0	0	0	0	0	0	0	0	0	0	0	0	0	0	0	0	0	0	0	0	0	1	0	0	0	0	0	0	0	0	0	0	0	2	0	0	0	3	1	0	0	0	0	0	0	0	0	0	0	0	0	0	0	0	0	0	0	0	0	0	1	0	0	2	0	0	1	3	0	0	1	0	0	1	1	0	0	0	0	0	0	13	0	0	0	0	0	0	0	0	0	1	0	0	0	1	0	0	0	0	0	0	0	3	0	1	0	0	0	0	0	0	0	0	0	0	0	0	0	0	0	0	0	0	0	0	0	0	0	0	0	0	0	0	0	0	0	0	0	0	0	0	0	0	0	1	0	0	1	0	0	0	0	1	0	0	0	0	0	0	0	0	0	0	1	0	0	2	0	1	0	0	0	0	0	0	0	0	0	0	0	0	1	0	0	0	1	0	0	0	0	0	0	1	0	0	0	0	0	0	0	0	0	0	0	0	0	0	0	0	0	0	0	0	0	1	0	1	0	0	0	2	1	0	0	0	0	0	0	0	0	9	0	2	0	0	0	0	2	0	0	0	0	0	0	0	0	0	1	0	1	7	1	0	0	0	1	0	0	1	0	0	0	0	0	1	0	1	0	0	0	0	0	0	0	0	0	2	0	0	0	0	0	0	0	0	0	0	0	0	0	1	0	0	0	0	0	1	0	0	0	0	0	2	0	0	0	0	0	0	1	0	0	0	0	7	9	0	0	0	1	0	0	0	0	0	0	0	0	0	0	0	0	0	0	1	0	0	0	0	0	0	1	0	0	0	1	0	0	0	0	0	0	1	0	0	0	0	0	0	0	0	0	0	0	1	0	0	0	1	1	0	0	0	0	0	0	0	0	0	0	0	0	0	0	0	1	1	1	1	0	0	0	0	0	3	0	0	0	0	1	0	0	0	3	0	0	1	0	0	0	1	0	7	0	1	0	0	6	0	1	0	0	0	0	0	0	3	0	0	0	1	0	0	0	0	0	0	2	0	0	2	0	0	0	0	0	0	0	1	0	0	2	0	1	1	0	0	1	0	0	0	0	0	0	0	1	1	0	1	0	3	0	0	0	0	0	0	0	0	0	0	0	0	0	9	0	0	0	0	0	0	0	0	0	0	0	1	0	0	0	0	0	0	0	0	0	0	0	1	0	0	0	0	0	0	0	1	0	0	0	0	0	0	0	0	0	0	0	0	0	0	0	0	0	0	0	0	0	0	1	0	0	0	0	0	2	0	0	0	0	0	0	0	0	0	3	0	1	1	0	0	1	0	0	2	0	0	0	0	0	0	1	0	0	0	0	0	2	0	0	0	1	0	0	0	0	0	2	0	1	0	0	0	1	2	0	0	0	0	1	0	0	0	0	0	0	0	1	0	0	0	0	0	0	0	0	0	1	0	0	0	0	0	9	0	0	0	0	0	0	1	0	0	0	0	1	0	0	0	0	4	0	0	1	0	0	0	0	0	0	0	0	1	0	0	0	0	0	0	0	0	0	0	0	2	0	0	0	0	0	0	0	0	3	0	0	1	0	0	0	0	2	0	0	0	0	0	0	0	0	0	1	0	1	2	0	1	0	0	0	0	0	0	0	0	0	0	1	0	0	0	1	0	3	0	1	0	1	0	0	1	0	0	0	0	0	1	0	0	0	0	0	0	0	2	0	1	0	3	0	0	0	0	0	0	0	0	1	0	0	1	0	0	0	0	0	0	0	0	0	0	1	0	0	0	0	0	0	1	0	0	1	0	0	0	0	0	0	0	2	0	0	0	0	0	2	0	1	0	4	0	0	0	0	0	0	0	0	0	0	0	0	1	0	0	0	0	0	0	0	1	0	0	1	0	1	1	0	0	2	0	0	1	1	0	0	0	0	2	0	0	1	0	0	0	0	0	0	0	0	1	0	0	1	0	1	0	2	0	0	0	1	0	0	0	0	0	0	0	0	0	0	0	0	0	0	0	0	0	0	0	1	0	1	0	0	0	1	1	1	0	8	6	0	0	0	1	0	1	0	1	0	0	0	0	0	0	0	0	0	1	0	0	0	0	0	0	0	0	0	1	0	0	0	0	0	0	0	1	0	0	1	1	0	0	0	1	1	0	0	0	0	0	0	0	0	0	0	0	4	0	0	0	1	0	1	0	0	0	5	0	0	0	0	1	1	1	0	0	0	0	2	0	1	0	0	1	3	0	0	0	0	0	0	0	0	0	1	0	0	0	0	1	0	0	0	0	0	0	0	0	1	0	0	0	0	0	1	5	0	0	0	0	0	1	1	2	0	0	0	0	0	0	0	0	0	0	1	0	0	0	0	0	0	0	0	0	0	0	0	0	0	0	0	0	1	0	0	0	0	0	0	0	0	0	0	0	0	0	0	0	0	0	0	1	0	1	1	1	3	1	0	0	0	0	1	0	0	0	0	1	0	0	0	0	1	0	2	0	0	0	1	0	0	3	0	1	0	0	0	0	0	0	0	0	0	0	1	1	0	3	0	1	0	3	0	2	1	0	0	0	2	0	0	0	0	0	0	0	0	1	0	1	0	0	0	0	0	0	0	0	0	0	0	0	1	0	0	0	0	0	0	0	2	3	0	0	0	0	2	0	0	1	0	2	0	0	0	0	0	0	0	1	0	1	0	0	0	0	0	0	0	0	0	0	0	0	0	0	0	0	0	1	0	0	0	0	0	0	0	0	0	0	1	1	0	0	0	1	0	0	0	0	0	0	0	0	1	0	0	0	1	1	0	0	0	0	0	0	0	0	0	0	0	1	0	0	0	1	0	0	0	0	1	0	0	0	2	0	0	0	0	0	1	0	0	1	0	1	0	0	0	0	0	0	0	1	1	0	0	0	0	0	0	0	0	0	0	2	0	1	0	0	0	0	3	0	1	0	1	0	3	0	0	0	0	1	0	0	0	0	0	1	0	0	2	0	0	0	0	1	0	0	0	0	0	0	0	0	9	0	0	0	0	0	0	0	1	0	0	1	1	0	0	0	0	0	0	0	0	0	0	0	0	0	0	0	0	0	0	0	0	0	0	0	0	1	0	0	0	0	0	0	2	0	1	0	0	0	0	0	0	0	0	0	2	0	0	4	0	0	0	0	0	0	0	8	0	0	0	0	0	0	0	0	2	0	0	0	0	0	0	0	0	0	0	0	3	0	0	0	0	0	0	1	0	0	0	1	0	1	0	0	0	0	0	0	0	5	0	0	0	0	1	1	0	1	5	1	0	0	4	0	0	0	0	1	0	0	1	1	0	1	0	9	0	0	0	0	1	0	0	0	0	0	0	0	0	0	0	0	7	0	2	0	0	0	0	0	2	1	0	0	0	0	0	0	0	0	1	0	0	0	0	1	0	0	1	0	0	0	0	0	0	0	0	0	1	0	0	1	0	2	0	0	0	0	0	0	0	0	0	0	0	0	0	0	0	1	0	3	0	2	0	0	0	0	0	0	1	0	1	1	0	0	0	6	2	1	0	0	0	0	0	0	0	0	0	0	0	0	0	1	0	0	0	0	0	0	8	1	0	0	0	1	0	1	0	0	0	0	1	0	0	0	0	0	0	1	0	1	1	0	0	0	0	0	0	0	0	0	0	0	0	1	1	0	0	0	0	0	0	3	0	1	0	0	0	0	0	0	0	0	0	1	0	0	0	1	1	2	0	0	2	0	0	2	0	0	0	1	0	2	0	0	2	0	0	0	1	0	0	0	0	0	0	1	1	0	0	0	0	0	0	0	0	0	0	0	0	0	4	4	0	0	3	1	0	0	0	0	0	0	0	0	0	0	0	0	4	5	0	0	0	0	0	0	0	0	0	0	0	0	2	0	0	1	0	0	0	0	0	10	0	0	0	1	0	0	3	0	0	0	1	1	0	0	0	0	0	0	0	0	1	0	2	0	2	1	0	0	0	0	0	0	0	1	0	0	3	2	1	0	0	0	0	1	0	0	0	0	0	2	0	0	0	0	0	0	0	0	0	0	1	0	0	0	0	0	0	0	1	0	0	1	0	0	0	0	5	2	0	0	0	0	0	1	2	0	0	0	0	0	0	0	0	0	0	0	1	0	0	0	0	0	0	0	1	0	0	0	0	0	0	0	0	0	0	0	1	0	0	0	0	0	0	5	0	0	0	0	0	1	0	0	0	0	0	0	0	2	0	0	0	0	0	0	0	0	0	0	1	0	0	0	1	8	0	4	0	0	0	0	0	0	0	0	0	0	0	0	0	0	0	2	0	1	0	1	1	0	2	0	0	0	1	0	2	0	0	0	0	0	1	2	0	0	1	0	0	9	0	0	0	0	0	0	1	0	0	0	0	0	0	0	0	0	0	0	0	0	0	1	0	0	0	0	0	1	0	0	0	6	0	0	0	0	0	0	0	0	1	0	0	1	0	1	0	1	0	0	0	0	0	5	0	0	0	0	0	0	0	1	0	0	0	0	1	0	0	0	0	0	1	0	1	3	0	0	0	0	0	0	1	0	1	0	0	0	0	0	0	0	0	0	1	0	0	0	0	0	0	0	0	0	0	0	1	0	0	0	0	0	0	0	0	1	0	0	0	0	0	1	2	0	0	0	0	0	0	0	10	0	1	0	1	1	0	0	0	0	0	0	1	0	7	0	0	0	0	0	0	0	0	0	0	0	0	1	0	1	0	1	0	0	0	0	0	0	0	0	0	0	0	0	0	2	0	0	0	3	0	0	0	0	0	0	0	0	5	0	0	0	0	0	0	1	0	0	0	0	0	1	0	0	0	0	0	0	0	0	0	3	0	0	0	0	0	3	0	0	0	1	1	0	0	0	0	1	0	0	0	1	1	0	0	2	0	0	0	0	0	0	0	0	0	1	0	2	0	1	0	0	0	0	2	1	0	0	2	0	0	0	0	2	0	0	0	0	0	0	0	0	0	0	0	0	1	0	0	1	0	0	1	0	5	0	0	0	0	0	0	0	0	0	0	0	0	1	1	3	0	1	0	0	0	0	1	0	0	1	0	4	0	0	0	0	0	0	0	0	8	0	0	0	0	1	0	0	0	0	0	0	1	0	0	0	0	0	0	0	0	0	0	0	0	0	1	0	0	0	1	1	0	0	0	0	0	0	1	0	0	0	3	0	0	0	1	0	0	0	0	0	0	1	0	0	0	0	0	1	0	0	0	1	0	1	0	0	0	0	0	0	0	1	1	0	0	0	0	0	0	0	1	2	0	0	0	2	0	0	0	0	2	0	0	0	0	1	0	2	0	2	1	0	0	0	0	1	0	0	0	0	0	0	0	0	0	0	12	1	0	0	0	0	0	0	0	0	0	0	1	0	0	0	0	2	0	0	0	1	0	1	0	0	0	1	0	0	1	0	0	0	0	0	0	0	0	0	0	1	0	0	0	2	0	1	0	1	0	0	0	0	0	0	0	0	0	0	0	0	0	3	1	0	0	0	0	0	0	0	1	0	0	0	0	0	0	1	0	0	0	0	0	0	0	0	0	0	0	0	0	0	0	0	2	0	0	0	0	0	1	0	0	0	1	0	0	0	0	0	0	0	0	0	0	0	0	0	0	2	0	1	0	0	0	0	0	0	0	0	1	0	0	1	0	0	2	0	0	0	0	0	0	5	0	0	0	0	0	0	0	0	0	0	0	0	0	0	0	0	0	0	0	0	0	0	0	0	10	0	0	6	0	0	2	0	0	0	0	0	0	0	0	0	0	0	0	0	0	0	0	0	1	0	0	0	1	0	0	0	0	0	0	0	0	0	0	1	1	0	0	0	1	0	5	0	0	0	0	0	0	0	1	0	0	1	2	0	0	0	0	0	0	0	1	0	0	0	0	0	0	0	0	0	0	0	0	0	1	1	1	0	0	0	2	0	0	0	5	0	0	0	0	0	0	0	0	0	0	0	0	0	0	0	0	1	0	1	0	2	0	0	0	0	7	0	0	0	0	0	0	0	0	1	0	0	1	0	0	0	0	0	0	0	2	0	1	0	0	0	0	2	0	1	0	0	0	0	1	1	2	0	1	0	0	0	0	1	0	0	0	0	2	0	1	0	0	0	0	0	0	0	0	1	0	1	0	0	0	0	0	0	0	0	1	0	0	0	0	0	0	0	0	0	0	0	0	0	0	0	0	0	0	0	0	0	1	0	0	1	0	0	0	0	0	0	0	0	0	3	1	0	0	0	2	0	0	1	0	0	0	1	0	1	0	0	0	1	0	0	0	0	0	0	1	0	0	0	0	0	2	0	0	0	0	0	0	1	1	0	1	1	0	0	0	0	0	0	0	0	0	0	0	0	0	0	0	0	0	1	1	1	0	0	0	0	0	0	0	1	0	0	0	0	1	0	0	0	0	0	0	0	0	0	2	0	0	1	0	0	0	7	1	0	0	2	0	0	0	0	0	0	0	0	0	0	0	0	0	0	0	0	0	0	0	0	0	0	0	0	0	0	0	1	0	0	1	0	0	1	0	0	0	0	0	0	0	0	0	0	0	1	0	0	0	0	0	0	0	0	1	0	0	1	11	0	0	0	0	2	0	0	0	0	0	0	0	0	0	0	0	0	1	0	0	0	0	2	0	0	0	0	0	0	0	0	0	0	0	8	0	6	0	1	2	0	2	0	0	0	0	0	0	0	0	5	1	0	0	0	0	0	0	0	1	0	0	0	0	1	0	0	0	0	0	0	0	0	2	0	1	0	0	0	0	0	0	1	0	1	0	0	2	0	0	0	0	0	0	0	0	0	1	0	0	0	0	0	1	0	0	0	0	0	0	0	0	0	1	2	0	0	0	0	0	0	1	0	0	0	0	1	0	0	0	0	1	5	5	0	0	0	4	2	0	0	3	1	0	0	0	0	0	0	0	0	5	1	0	0	2	0	0	0	0	0	0	0	0	1	0	0	2	0	0	0	3	0	0	0	2	0	0	0	0	0	0	0	0	0	2	1	0	0	0	0	1	0	0	0	0	0	0	0	0	0	1	0	0	0	0	0	3	1	0	0	0	0	0	1	0	0	0	0	0	0	1	0	0	0	0	0	0	1	0	0	1	1	0	0	0	0	1	0	0	1	0	0	0	0	0	5	0	0	1	0	0	2	0	0	0	0	0	0	0	0	0	0	0	0	0	0	0	0	0	0	2	0	0	0	0	0	0	0	1	0	0	0	0	0	0	0	0	0	0	0	1	1	1	0	0	2	0	0	0	0	0	0	2	0	0	0	1	0	1	0	0	0	0	1	0	0	0	0	2	0	0	0	1	0	0	4	2	0	2	0	0	1	0	0	0	0	0	0	0	0	0	0	0	0	0	0	2	0	1	1	0	0	1	0	0	1	4	1	0	2	0	0	0	1	1	0	0	0	1	0	0	0	0	0	0	0	0	0	0	0	0	1	0	0	1	0	0	0	0	0	0	0	0	0	0	0	0	0	0	0	0	0	0	0	0	0	0	0	0	0	0	0	0	0	0	0	0	0	1	0	0	0	0	0	3	0	0	0	0	1	5	0	0	0	0	0	0	1	0	1	0	0	0	2	2	0	0	1	1	0	0	0	1	0	0	0	1	0	2	0	0	3	0	0	0	0	1	0	0	0	0	1	0	0	0	0	1	0	0	0	0	0	0	1	0	6	0	0	0	0	0	0	0	0	0	0	0	0	0	0	0	1	0	0	0	0	0	0	0	0	0	0	0	0	0	1	0	0	0	0	0	0	0	0	0	0	1	0	1	0	0	0	0	0	0	0	0	2	0	0	0	6	2	0	1	0	0	0	1	1	0	0	0	0	0	1	0	0	0	0	0	0	0	0	0	0	0	0	0	0	0	0	0	0	0	0	0	0	0	1	0	0	0	0	0	1	0	0	0	1	0	0	0	0	0	0	0	0	0	0	0	0	0	0	0	0	0	0	2	0	0	0	0	0	0	1	0	0	0	0	0	1	0	0	0	0	0	1	1	0	0	0	0	1	0	0	0	0	0	0	0	0	1	1	1	0	0	0	0	1	0	0	0	0	0	0	0	0	2	2	0	0	0	0	0	0	0	0	0	0	2	0	1	2	0	0	1	0	0	0	0	0	2	0	0	0	0	0	0	0	0	1	0	0	0	0	0	0	0	0	0	1	0	0	2	0	0	0	0	0	0	2	0	1	0	1	0	3	1	1	0	0	1	0	0	0	0	1	0	5	0	0	0	0	0	0	0	0	2	0	2	0	2	0	0	0	0	0	0	0	0	0	0	0	0	0	0	3	0	0	1	0	0	0	0	0	0	0	0	0	0	6	0	0	0	1	0	0	0	1	0	0	0	0	0	0	0	0	0	0	0	0	0	0	0	0	0	0	0	0	0	1	0	0	0	0	0	0	1	0	0	0	0	0	0	0	0	0	1	0	0	0	0	1	1	0	0	0	0	0	0	0	0	0	0	0	0	0	0	1	0	0	0	0	1	0	0	0	0	0	0	0	0	0	0	0	0	0	0	0	0	0	0	0	0	0	0	0	1	0	0	0	0	0	1	0	0	0	0	1	0	1	0	0	0	0	0	0	0	0	0	0	0	0	0	0	0	0	0	0	0	1	1	0	0	1	0	0	0	0	0	0	0	0	0	0	0	0	0	1	0	0	0	0	1	0	7	0	0	0	0	0	0	0	1	0	0	0	0	0	1	0	2	0	0	0	0	0	0	0	1	0	1	0	0	0	0	0	0	0	0	0	0	0	0	0	0	0	0	0	0	0	0	0	0	0	1	0	0	0	0	0	0	0	0	0	0	0	0	0	0	0	1	0	0	0	0	0	0	0	0	0	1	0	1	0	0	0	0	1	1	2	0	0	1	0	0	0	0	0	1	0	0	0	0	0	0	2	0	1	1	1	0	1	0	0	0	1	0	0	0	0	0	4	2	0	0	0	1	0	0	0	0	1	0	0	0	0	0	0	0	0	0	0	0	9	0	0	0	0	0	0	1	1	0	0	0	1	0	0	0	0	0	0	0	0	0	0	1	0	0	1	0	1	0	0	1	0	0	0	1	0	0	0	0	1	1	3	3	0	0	1	0	0	0	0	0	1	0	1	0	0	0	0	0	0	0	0	0	0	0	0	0	0	0	0	1	0	0	0	1	1	0	0	0	0	0	2	0	0	0	2	0	0	0	0	0	0	0	0	0	0	0	0	0	0	0	0	0	0	1	1	0	0	0	0	0	0	0	0	1	0	0	0	0	1	0	1	0	0	2	0	0	0	0	1	0	0	2	0	0	1	0	0	0	0	0	0	1	1	0	0	0	0	0	0	0	0	0	0	0	7	0	0	0	0	0	0	0	0	3	0	0	1	1	0	0	1	0	0	0	0	0	7	1	0	0	0	1	0	1	0	0	0	0	0	0	0	3	0	0	0	0	0	0	0	0	0	0	0	0	0	0	0	0	0	2	0	0	0	0	1	0	0	0	0	0	0	0	0	0	0	1	0	0	1	0	0	0	0	0	0	0	0	0	0	0	0	2	0	0	0	0	0	0	0	0	0	0	0	0	0	0	0	0	0	11	0	0	0	0	0	0	0	0	0	0	0	0	0	1	0	0	0	1	0	0	0	0	1	1	0	0	0	0	1	0	1	0	0	0	0	0	1	0	0	0	0	1	0	1	0	2	0	0	0	0	1	0	0	0	0	0	0	0	1	0	0	0	1	0	2	0	0	0	0	0	0	0	1	0	0	0	0	0	0	3	0	0	0	0	0	0	0	0	0	0	0	0	1	0	0	0	0	0	0	8	0	0	1	0	0	0	0	0	2	0	0	0	0	2	0	0	0	0	0	0	0	0	0	1	0	0	0	0	2	0	0	0	0	0	0	0	0	0	0	0	2	0	0	0	0	1	0	0	0	0	0	0	0	0	0	0	1	0	0	0	1	0	0	0	0	0	0	0	0	5	1	0	0	0	0	1	0	0	0	0	0	1	0	0	0	0	0	1	3	2	0	0	1	0	0	0	0	1	0	0	0	0	1	1	0	0	0	3	0	0	0	0	0	0	0	0	0	0	0	0	0	0	0	0	0	0	2	0	0	0	0	0	0	0	0	0	1	2	0	0	1	10	0	0	0	0	1	0	0	0	7	0	0	0	0	0	0	0	0	0	0	0	0	1	0	0	1	0	0	1	0	0	3	2	0	2	0	0	0	5	0	0	0	0	0	1	0	0	0	0	0	0	0	0	0	0	0	0	5	1	0	0	0	0	0	0	0	9	0	0	0	0	0	0	0	1	1	0	0	0	0	0	0	0	0	0	1	1	0	0	0	0	1	2	0	0	0	0	0	0	0	0	0	0	0	0	2	1	0	0	1	0	0	0	0	1	0	0	0	0	0	0	9	0	0	0	0	0	0	0	1	0	0	0	0	0	0	0	1	0	0	0	0	0	0	0	0	0	1	0	0	2	1	0	0	1	0	0	0	0	0	1	0	1	2	0	0	1	0	0	0	0	1	0	0	0	0	0	1	0	2	0	0	0	0	0	0	0	4	0	0	0	0	0	0	0	1	1	0	0	0	0	0	0	0	0	0	0	0	0	0	0	0	0	0	0	0	0	0	1	0	0	0	2	0	0	0	0	0	0	0	0	0	0	0	0	0	0	0	1	0	0	0	0	0	0	0	0	1	0	0	0	1	0	0	0	0	0	0	0	0	0	0	0	0	0	0	0	0	0	0	0	0	1	0	0	0	0	0	0	4	1	0	0	0	1	0	0	2	0	0	2	0	0	0	0	0	0	5	0	1	0	0	0	0	0	0	1	0	0	0	1	0	6	0	0	0	4	0	0	0	0	2	0	0	0	0	1	0	0	0	0	0	0	0	0	1	0	0	0	0	2	0	0	7	0	0	0	1	0	0	6	0	0	0	0	0	0	0	2	0	0	1	0	1	0	0	0	1	0	0	0	1	0	0	0	0	0	0	0	0	0	0	0	0	0	0	0	0	0	0	0	0	0	0	0	0	0	0	0	2	0	0	0	1	0	1	1	0	0	0	0	1	0	0	0	0	0	0	0	0	0	0	0	0	0	0	0	0	0	1	0	0	0	0	0	2	2	0	0	0	0	0	0	0	0	0	1	0	0	2	2	1	0	0	0	0	0	0	0	0	0	0	1	0	1	2	0	0	2	0	1	1	1	3	1	1	2	0	0	1	0	1	0	0	0	0	0	0	0	0	0	0	0	0	0	0	0	0	0	0	0	0	0	0	0	0	0	2	0	0	0	0	0	0	0	0	0	0	0	1	0	0	0	1	0	1	0	0	0	0	0	0	0	0	0	0	0	0	0	0	0	0	1	0	0	0	0	0	0	0	0	1	0	0	1	1	0	0	0	0	0	0	0	0	0	0	1	0	0	0	0	0	0	0	0	0	0	2	0	0	0	1	1	0	0	0	3	0	0	0	0	0	1	0	0	0	0	0	0	0	1	0	0	0	0	0	0	0	0	0	0	0	0	0	0	0	0	0	1	0	0	0	0	0	0	0	0	1	0	0	0	0	0	0	0	0	0	0	0	1	0	0	0	0	0	0	0	0	1	0	0	0	0	0	0	0	7	0	0	0	0	0	1	3	2	0	0	0	1	1	0	0	0	0	1	1	0	0	0	0	0	0	0	0	0	0	0	0	0	0	0	0	0	0	0	0	0	1	0	0	4	0	6	0	0	0	0	1	1	0	0	0	0	1	0	0	0	0	0	0	0	0	0	0	0	0	0	2	0	0	0	1	1	0	2	0	0	0	0	0	0	0	0	0	0	0	0	0	0	0	0	0	0	0	1	0	0	0	0	2	0	0	0	0	0	1	0	0	0	3	0	0	0	0	0	0	0	0	0	0	0	0	0	0	1	1	0	0	0	0	0	4	0	0	0	0	0	0	1	0	0	1	0	0	0	1	1	0	2	0	0	0	0	0	8	0	0	0	0	0	0	0	0	0	0	0	1	0	0	0	0	0	0	0	0	0	0	0	3	0	0	0	0	0	0	3	0	0	0	0	1	2	0	0	0	0	0	0	0	0	0	0	0	0	1	1	0	0	0	0	0	4	1	0	0	0	0	4	0	0	0	0	0	0	0	0	6	0	1	3	0	0	0	0	0	1	0	0	4	0	2	0	0	0	0	0	2	0	0	0	0	0	0	0	0	0	0	0	0	0	0	0	0	8	0	0	0	0	0	0	0	0	0	0	0	0	6	0	0	0	1	3	1	0	2	0	0	1	4	0	0	1	0	0	0	0	0	0	0	0	0	0	0	1	0	0	0	0	0	0	0	0	5	0	0	0	0	3	0	0	0	0	0	0	0	0	0	0	1	0	0	0	0	0	0	0	1	0	0	0	0	0	0	0	1	0	0	0	2	0	0	0	0	0	0	0	0	1	1	0	0	0	0	0	0	0	0	0	0	0	0	4	0	1	0	0	7	0	0	0	0	0	7	1	1	0	0	0	0	0	0	0	0	0	0	0	0	1	0	0	0	0	0	0	0	0	0	0	1	0	0	0	0	0	0	0	0	0	1	0	0	0	0	1	0	0	0	0	0	0	0	0	0	1	1	0	0	1	0	0	0	0	0	0	1	0	0	0	0	1	0	0	0	0	0	0	0	0	0	0	0	0	0	0	0	0	0	0	0	0	0	0	1	0	1	0	0	1	0	0	0	1	0	0	0	0	0	0	0	0	0	0	0	0	0	0	0	0	0	0	0	0	0	0	0	2	5	0	0	0	2	0	1	0	0	1	0	0	0	0	0	0	0	0	2	0	0	0	0	6	0	1	0	0	0	0	0	0	0	0	0	0	0	0	4	0	0	0	0	0	0	0	0	2	0	0	0	0	0	0	0	0	1	0	0	0	0	1	0	0	0	0	0	0	3	1	0	0	0	0	0	0	0	3	0	0	1	0	0	0	1	0	2	0	0	0	0	0	0	0	0	0	0	2	0	0	0	0	0	0	0	0	0	0	0	0	0	0	0	0	0	0	2	0	0	0	0	0	0	0	0	1	0	1	1	1	0	0	1	0	0	0	0	0	1	0	1	0	0	0	0	0	1	0	0	0	1	0	0	0	1	1	1	1	0	0	0	0	0	0	0	0	2	0	0	0	0	0	0	0	1	0	0	1	0	0	0	0	0	3	0	0	1	0	0	0	1	0	0	0	0	0	0	0	2	1	0	0	0	0	0	0	0	0	0	0	0	0	0	0	0	0	1	0	0	0	0	0	0	0	2	0	0	0	0	0	0	0	0	0	0	0	0	1	1	0	0	0	3	0	0	3	0	0	0	0	1	1	0	8	0	2	1	0	0	0	0	0	1	1	0	0	0	0	0	4	0	1	0	2	0	0	0	0	1	0	1	0	0	0	0	0	0	0	0	0	5	2	1	0	0	0	0	1	0	0	0	0	0	0	0	0	0	0	0	1	0	0	0	0	0	1	0	0	0	0	0	0
N0.HOG0000520	0	0	0	0	0	0	0	0	0	0	0	0	0	0	0	0	3	0	0	0	0	0	0	0	0	0	0	0	0	0	0	0	0	0	0	0	0	6	0	0	0	0	0	5	0	0	0	0	0	0	0	0	1	0	0	0	0	0	0	0	0	0	0	0	0	4	5	0	1	0	6	0	0	3	0	0	0	0	0	0	0	0	5	0	0	0	0	0	0	0	0	0	0	0	0	0	0	0	0	0	1	0	1	0	0	0	0	0	0	1	0	0	0	0	0	0	2	0	0	0	0	0	0	0	0	0	0	0	1	4	0	0	1	0	0	0	0	0	5	0	0	0	0	0	0	0	3	0	0	0	0	0	0	0	1	0	0	0	0	0	0	7	6	0	0	0	0	0	1	0	0	0	0	0	0	0	0	0	0	0	5	0	0	0	0	0	0	0	0	1	0	0	0	5	0	0	0	0	0	0	0	4	1	0	0	0	0	0	0	0	0	0	8	0	0	0	5	0	0	0	0	0	0	0	0	8	0	0	1	0	0	0	0	0	0	5	0	0	0	0	0	0	0	0	0	0	0	0	0	1	0	0	2	3	0	0	0	0	0	8	5	0	0	0	0	0	0	0	0	0	0	0	0	0	7	0	0	1	0	0	0	0	0	0	0	0	0	0	0	0	0	0	0	0	0	0	0	1	0	0	0	0	0	0	0	0	0	0	5	0	0	0	0	0	0	0	0	0	0	0	0	0	0	0	0	0	1	1	0	0	1	0	0	0	0	0	0	0	0	0	0	0	0	0	0	0	2	0	0	0	0	0	0	0	0	0	0	0	0	0	0	0	0	0	0	0	5	0	0	0	0	0	0	0	0	1	0	0	0	11	0	0	0	0	0	0	0	0	0	0	0	8	0	3	0	0	0	0	0	0	0	0	0	0	4	0	0	1	0	0	0	1	4	0	0	0	0	0	0	0	0	0	0	0	3	0	0	0	0	0	0	0	0	0	0	0	0	1	0	0	0	0	0	0	0	0	0	0	1	0	0	0	0	0	0	0	0	2	1	0	0	0	0	0	0	0	0	0	0	0	0	0	0	0	0	0	0	0	0	0	0	0	0	0	0	0	0	0	1	0	0	3	4	1	0	0	0	0	0	0	0	0	0	0	1	0	0	0	0	8	0	0	1	0	0	0	0	1	0	0	0	0	0	6	0	0	0	1	0	0	0	0	0	0	0	0	0	0	0	3	0	1	0	0	0	0	0	0	0	0	0	0	0	0	0	0	0	0	0	0	0	0	0	0	0	0	0	0	0	0	0	0	0	0	0	11	1	0	0	0	0	0	3	0	0	5	0	0	0	0	0	0	0	0	0	0	0	0	0	0	0	0	3	0	10	0	0	0	0	0	0	7	0	6	0	0	0	0	0	0	2	0	0	4	0	3	0	0	0	0	0	0	0	0	0	0	0	0	0	0	0	0	0	0	1	0	0	0	0	0	0	0	0	1	0	0	0	0	0	0	1	0	0	1	0	0	0	0	0	0	0	0	0	0	1	0	0	0	0	0	0	0	0	0	0	0	1	0	0	1	0	0	0	0	0	0	4	0	0	0	0	0	7	0	0	1	0	1	0	0	0	0	1	0	0	0	0	0	3	0	0	0	1	1	0	0	0	3	0	0	1	0	0	0	0	0	0	0	0	0	0	0	0	6	0	0	0	5	5	0	0	0	3	0	0	2	0	0	0	0	2	0	0	0	0	0	0	0	0	0	0	0	0	1	1	0	0	0	0	0	2	0	1	1	0	0	2	0	0	1	0	0	1	0	0	0	0	0	0	0	0	0	0	0	7	0	0	0	0	0	0	0	0	0	0	0	0	0	1	0	0	1	0	0	0	1	0	4	0	2	5	1	0	1	0	0	0	7	0	0	1	0	0	0	0	0	0	1	0	0	0	0	0	0	0	0	0	0	1	0	0	4	0	0	0	0	0	0	0	0	0	0	0	0	0	0	0	0	0	0	0	0	0	0	0	0	0	2	0	0	0	1	0	0	0	2	0	0	0	2	0	0	2	0	0	0	0	1	1	0	0	0	1	12	0	0	0	0	0	0	6	0	0	0	0	0	0	0	0	0	6	0	0	0	1	0	0	4	0	0	0	0	1	0	2	0	0	0	0	0	0	0	1	0	0	0	0	0	0	0	0	1	0	0	0	0	1	0	0	0	0	0	0	0	0	0	0	0	0	0	0	0	0	0	0	0	0	0	0	0	0	0	0	0	0	0	9	0	0	0	11	0	1	0	0	0	0	0	0	10	0	0	0	0	0	0	10	0	0	0	0	0	0	0	0	1	0	0	0	0	1	0	0	0	0	1	1	0	0	0	0	0	7	0	0	0	6	0	0	0	0	0	0	0	0	1	0	0	0	2	0	0	0	0	0	0	0	6	0	0	0	0	0	0	2	1	1	0	1	0	0	0	3	0	0	0	0	7	0	0	0	0	0	0	0	0	0	4	0	0	0	0	1	0	0	0	0	0	0	0	1	0	0	0	0	0	0	0	0	0	0	0	2	0	0	0	0	0	0	1	0	0	0	0	0	0	0	0	0	0	0	0	0	0	0	0	0	0	0	0	1	0	0	0	0	0	0	0	0	0	0	0	1	0	0	0	0	0	0	0	0	0	0	0	0	0	4	0	0	0	0	0	0	0	0	0	0	0	0	0	0	0	0	0	0	0	0	0	0	1	0	0	0	0	0	1	0	5	0	0	0	0	0	0	0	1	0	0	0	0	1	0	0	0	1	0	0	0	0	0	3	12	0	0	0	0	0	0	0	3	1	0	0	0	0	0	0	0	0	0	0	0	8	1	0	0	0	0	0	2	0	0	0	0	0	0	0	0	0	0	6	0	1	6	0	0	0	0	0	9	0	0	0	0	0	0	0	0	0	0	0	0	1	0	0	1	0	0	0	0	3	0	0	1	1	0	0	0	0	0	0	0	0	0	0	0	0	0	0	0	0	0	0	0	0	0	0	0	0	1	1	0	0	9	0	0	0	0	0	0	0	2	3	9	0	0	1	0	0	0	6	0	10	0	0	0	0	0	0	0	0	0	0	0	0	0	0	2	0	0	0	0	0	3	0	0	0	0	0	0	0	0	0	0	0	0	0	0	8	0	0	0	0	0	0	0	0	0	0	0	0	5	0	0	10	0	0	0	0	0	0	0	0	0	0	0	0	0	0	0	0	0	0	0	0	0	0	1	0	0	0	8	4	0	0	0	0	5	0	0	0	0	0	0	7	0	0	0	4	8	0	0	0	0	0	0	0	3	0	0	0	0	0	0	0	0	0	0	0	0	0	0	0	0	0	0	0	0	0	0	0	0	0	0	1	4	0	0	0	0	0	0	0	0	0	9	0	0	0	0	0	0	0	0	0	0	1	0	0	0	0	0	0	0	0	0	0	0	0	1	0	0	0	0	0	1	0	0	0	0	0	0	0	0	0	0	0	7	0	0	0	0	0	0	0	2	0	0	0	4	0	11	0	0	0	0	0	0	0	0	0	0	0	0	0	0	9	0	0	0	0	0	0	5	0	0	0	0	0	1	0	0	0	0	0	0	0	0	0	0	0	0	0	0	1	0	0	0	6	0	0	0	0	0	0	4	0	0	0	0	0	0	2	0	0	0	0	0	0	0	1	0	0	0	2	0	0	0	0	0	0	0	0	0	0	0	0	0	0	8	0	0	0	0	0	0	0	0	0	0	0	2	0	0	0	0	1	0	0	0	0	0	0	0	0	0	0	0	0	0	0	0	0	1	0	0	0	0	1	1	7	0	4	0	0	0	0	5	0	0	0	0	0	0	0	0	8	0	0	0	0	0	0	0	0	0	0	0	0	1	0	0	0	0	4	0	0	0	0	0	1	0	0	0	0	0	0	0	0	0	0	2	0	0	0	0	0	1	0	0	0	1	0	0	4	1	0	1	0	0	2	0	0	0	0	0	0	0	0	0	3	0	0	0	0	0	0	2	0	0	0	0	0	0	0	0	0	0	0	0	0	0	0	0	1	0	1	0	0	0	0	0	0	0	0	0	1	0	0	0	0	0	0	0	0	0	0	1	0	0	1	0	0	0	0	0	0	0	0	0	0	1	0	1	0	0	0	1	7	0	0	0	0	0	0	0	0	0	0	0	0	0	0	0	0	0	0	0	0	0	0	0	0	0	0	0	2	0	0	0	0	0	0	0	0	0	0	0	0	0	0	0	3	0	0	0	0	0	0	0	0	0	0	0	0	0	0	0	0	0	0	0	5	0	0	0	0	0	0	0	0	11	0	0	0	4	0	0	4	0	0	0	0	0	0	0	0	0	0	0	0	0	0	0	0	1	0	0	0	1	0	0	0	0	0	0	0	0	0	0	0	0	0	0	0	0	0	0	0	0	0	0	0	0	0	0	0	0	0	0	5	0	0	0	0	0	0	0	0	0	0	0	0	0	0	0	0	0	0	0	0	0	4	0	0	0	0	0	0	0	0	0	0	0	1	0	0	0	0	1	1	0	0	0	0	1	0	0	3	0	0	0	0	0	0	0	0	0	0	0	0	0	0	0	3	0	0	0	0	0	1	0	0	0	8	0	0	0	0	0	0	0	0	0	0	0	0	0	4	0	0	8	0	0	0	0	4	0	0	0	0	0	1	0	0	0	0	0	0	0	6	0	0	8	0	0	0	0	0	0	0	0	0	0	0	0	0	0	0	0	0	0	0	0	0	0	0	0	0	0	0	0	0	0	0	0	0	0	0	0	0	0	1	0	0	0	0	0	0	0	0	0	0	0	0	0	3	0	0	0	0	0	0	0	1	0	0	0	0	0	0	0	0	0	0	1	2	0	0	0	0	0	0	0	0	1	0	0	0	0	0	4	0	0	0	0	1	0	0	4	0	0	1	0	0	1	1	3	2	0	0	0	0	0	0	0	9	0	0	2	1	2	0	0	0	0	1	0	0	0	0	0	0	0	0	0	1	0	2	0	0	0	0	0	0	0	0	7	1	0	0	0	0	0	0	0	1	0	0	0	0	0	0	0	0	0	0	0	0	0	2	0	0	0	5	0	0	0	0	5	0	0	0	0	0	0	0	0	0	0	0	0	0	0	0	0	0	0	0	0	0	0	0	0	1	0	0	0	0	0	0	0	1	0	0	0	0	0	0	0	0	0	0	1	6	0	0	0	0	0	0	0	0	2	0	5	0	0	1	0	1	0	5	0	0	0	0	0	2	0	0	0	0	0	1	1	0	6	0	1	0	0	11	0	0	0	0	0	0	0	1	0	0	0	0	0	0	0	0	0	0	0	0	0	0	0	0	0	0	0	0	0	0	0	0	0	0	0	0	9	0	0	5	0	0	1	0	1	0	0	0	0	0	0	0	0	0	0	0	1	1	1	10	0	0	2	0	0	0	0	1	0	8	0	0	0	0	0	0	0	7	0	0	0	0	0	0	0	0	0	0	0	0	0	1	0	0	0	0	0	0	0	0	0	0	0	0	0	0	1	0	0	0	0	0	0	0	8	0	0	8	0	0	0	0	0	0	0	0	1	0	0	13	1	1	1	0	0	0	0	0	0	0	6	0	0	8	0	0	0	0	0	0	1	0	0	1	0	3	0	0	0	0	0	0	1	0	0	0	0	0	0	0	0	0	1	0	0	1	0	0	0	0	0	0	0	0	0	0	0	1	0	0	3	0	0	1	0	2	0	0	0	0	0	6	0	0	0	0	1	0	10	0	0	0	0	0	0	0	1	0	0	0	0	0	0	0	0	0	0	0	0	0	0	0	0	0	0	0	0	0	0	0	0	0	0	0	0	0	0	0	0	0	0	0	0	0	0	4	0	0	0	0	0	5	0	0	0	1	7	0	8	0	0	0	0	0	0	0	0	0	0	0	0	1	0	6	0	0	0	0	0	0	0	0	0	2	0	4	0	0	0	0	0	0	1	0	0	0	0	0	0	0	0	0	0	0	0	1	0	0	0	0	0	6	0	0	0	0	0	0	0	10	0	1	0	0	0	0	0	0	0	7	0	0	0	0	0	0	0	0	0	0	7	1	0	3	0	0	0	0	0	6	6	0	0	0	0	0	0	1	0	0	0	0	0	1	0	0	0	0	0	0	0	9	1	0	0	0	0	0	0	0	3	0	0	0	1	0	0	1	0	1	0	0	0	0	3	0	0	0	0	0	0	0	0	1	0	0	0	0	0	0	0	0	0	0	0	0	0	0	0	0	0	1	0	0	0	0	0	0	0	0	0	0	0	0	0	0	0	0	0	0	0	0	0	0	0	0	0	0	0	0	6	0	0	0	0	0	0	6	0	0	4	15	0	0	0	0	0	0	0	6	0	2	0	0	0	0	0	0	0	0	0	2	0	8	2	0	0	0	0	0	0	0	0	0	0	1	0	1	6	1	0	0	0	0	8	0	0	0	0	0	0	0	0	4	0	0	0	0	0	0	0	0	0	0	0	0	0	0	0	0	0	0	0	0	0	0	0	0	0	0	5	9	1	0	0	0	2	0	0	0	1	0	0	0	0	0	0	0	0	1	1	0	0	1	0	0	0	0	0	0	0	0	0	0	0	0	0	0	0	0	0	0	0	0	0	0	0	0	0	0	0	0	0	9	0	0	4	0	1	4	0	0	0	0	0	0	0	4	0	0	0	0	0	0	0	0	0	0	0	0	0	0	0	0	0	1	0	0	0	0	0	0	0	0	0	0	0	1	0	0	11	0	0	0	0	0	0	0	0	0	0	0	0	0	0	0	0	0	2	0	0	0	9	0	0	1	0	0	0	0	0	0	0	0	1	0	2	0	0	0	0	0	0	0	0	9	0	0	0	0	0	0	0	0	0	0	0	0	0	0	6	0	0	1	0	0	0	0	0	0	0	0	0	0	0	0	0	0	0	0	0	0	0	0	0	7	0	0	0	0	7	0	0	1	0	0	0	0	0	0	0	0	0	3	0	0	0	0	1	0	0	1	0	0	0	0	0	1	0	0	0	0	4	0	0	0	0	0	0	1	0	0	0	0	0	0	0	0	0	0	0	0	0	0	0	1	3	0	0	0	0	0	6	0	0	0	0	0	0	0	0	0	0	0	0	8	0	0	0	1	1	0	0	0	3	0	0	3	0	0	0	0	1	0	0	0	0	0	0	1	0	0	0	0	0	0	0	0	0	0	0	0	0	0	0	0	4	0	0	0	0	0	0	0	0	0	0	0	0	0	4	0	4	0	1	0	0	0	6	0	0	0	0	0	0	0	0	0	4	0	0	0	1	5	0	0	0	0	0	0	0	0	4	11	0	0	6	0	1	0	0	0	1	0	0	0	3	0	0	0	0	5	0	0	0	0	0	0	0	0	0	0	0	0	0	0	0	0	0	0	0	0	0	0	0	0	0	0	1	1	1	1	0	0	0	0	0	2	1	0	0	0	0	0	0	0	0	1	0	0	0	0	0	0	8	0	0	0	0	0	7	0	0	0	0	10	0	0	0	0	0	0	0	0	1	0	0	2	5	0	0	0	0	0	0	0	0	1	0	0	0	0	0	0	0	0	0	0	0	0	0	0	0	0	0	0	0	0	0	0	0	0	0	0	4	0	0	0	5	0	0	0	4	0	2	0	0	0	0	10	0	0	0	0	0	1	0	0	0	0	0	3	0	0	1	0	0	8	0	0	0	0	0	0	0	0	0	0	0	0	0	0	0	0	5	0	0	0	0	0	0	0	0	0	0	0	0	0	0	0	0	0	0	0	0	0	0	0	0	0	0	5	1	0	0	0	0	0	1	0	0	2	0	0	0	0	0	0	0	0	0	0	0	0	0	0	0	0	0	0	2	0	5	1	0	0	0	0	0	0	0	0	0	0	0	0	0	0	0	0	0	0	9	0	1	0	0	0	0	0	0	0	0	0	0	0	2	0	0	0	0	0	0	2	0	0	0	0	0	0	0	0	4	0	1	0	0	1	1	0	0	0	0	0	0	0	0	0	0	0	0	0	0	4	0	0	0	0	0	2	0	0	0	0	0	1	0	1	0	0	1	0	0	0	0	0	0	1	0	0	0	0	0	0	0	5	0	0	0	0	0	0	0	1	0	0	0	0	0	0	1	0	0	0	0	6	0	0	1	10	0	0	0	0	0	0	10	0	0	7	0	0	5	1	0	0	0	0	0	0	5	0	0	0	0	0	0	0	2	1	0	0	0	0	0	0	0	0	0	0	0	0	1	0	0	0	0	6	1	0	0	0	0	3	0	0	0	0	0	1	0	0	0	0	0	0	0	0	2	11	0	2	0	0	0	0	0	0	0	0	0	1	0	0	0	0	0	0	0	0	1	0	0	0	1	0	0	0	0	0	0	0	0	0	0	0	0	0	6	0	0	0	2	6	0	0	0	0	0	0	0	0	0	0	0	0	0	0	0	1	0	0	0	0	0	0	7	0	0	0	1	1	0	0	0	0	0	0	0	0	1	0	0	0	0	0	0	0	0	2	0	0	0	0	0	0	0	1	4	0	0	3	0	7	0	0	1	0	0	1	0	0	0	0	0	0	0	0	0	0	0	0	0	0	0	0	0	0	8	4	0	0	0	0	0	0	0	0	4	0	0	0	0	0	0	1	0	1	3	2	0	0	0	0	0	0	0	0	6	0	0	0	0	0	0	0	0	0	0	2	0	0	0	1	0	0	0	1	0	0	0	0	0	0	0	1	0	0	0	0	0	0	0	0	1	0	0	0	0	0	1	0	0	0	0	0	0	0	0	0	0	0	0	0	0	0	0	0	6	1	0	0	0	0	6	1	0	0	0	0	0	1	0	0	0	1	0	0	0	0	0	8	0	0	0	0	0	0	0	0	0	0	0	0	0	3	0	0	0	0	0	0	0	0	1	0	0	0	0	0	0	0	7	0	0	7	0	0	0	0	0	0	0	0	0	0	0	0	0	0	0	0	0	1	0	0	4	0	1	0	0	0	0	0	1	0	0	0	0	0	0	6	0	7	0	0	2	0	0	0	0	0	0	0	5	0	0	1	0	0	0	0	0	7	0	0	0	0	1	0	0	1	0	0	0	0	2	0	0	0	0	0	0	0	0	0	0	1	0	0	1	0	1	0	4	0	0	0	0	0	0	0	0	0	0	1	0	0	0	0	0	0	0	0	0	0	0	0	1	0	0	9	0	0	0	0	0	0	0	0	5	0	0	0	3	0	0	0	0	2	0	0	1	0	0	3	0	0	0	0	0	1	0	0	0	0	10	4	0	0	3	0	0	0	5	0	0	0	0	0	1	0	0	0	0	0	0	0	0	0	7	0	0	0	0	1	0	0	0	0	1	0	3	0	0	1	0	0	0	0	0	0	8	0	0	0	0	0	0	0	0	0	0	0	0	1	0	0	1	0	0	0	9	0	0	0	0	0	0	0	0	0	0	0	0	0	0	0	0	0	0	0	0	0	4	0	0	0	0	0	0	0	0	0	0	0	0	0	0	0	0	1	0	0	0	0	0	0	0	0	0	0	0	0	0	0	1	0	0	0	0	6	0	0	0	0	0	0	0	0	0	0	0	1	0	0	0	0	0	0	0	0	0	4	0	0	0	0	0	0	0	0	0	0	5	0	0	0	1	0	0	0	0	1	0	0	0	0	1	0	1	0	0	8	0	0	0	0	0	0	0	0	1	0	0	0	0	0	0	1	0	0	1	0	0	0	1	0	0	0	0	0	0	0	0	0	4	0	2	0	0	0	0	0	0	0	1	0	0	0	0	0	0	0	0	0	0	0	0	0	0	0	0	0	0	0	0	0	0	0	8	0	1	5	0	0	0	0	0	0	2	0	0	0	0	0	1	0	0	0	0	0	1	2	5	0	2	0	0	0	0	0	0	0	0	0	0	0	0	0	0	1	0	0	0	0	0	0	0	0	0	0	0	0	1	0	0	0	0	0	0	0	0	0	0	0	0	0	0	0	1	0	0	0	0	0	0	0	0	0	0	0	0	0	0	0	0	0	0	0	0	0	0	0	0	0	0	0	0	0	0	3	0	0	0	0	2	0	0	0	2	0	0	0	1	0	0	0	0	0	0	0	0	1	0	6	0	0	0	0	0	0	1	0	0	0	0	0	0	0	1	0	0	0	0	6	0	0	0	0	0	0	0	1	0	0	0	1	0	0	0	0	0	0	0	0	0	0	1	0	0	0	0	0	0	0	0	0	0	0	0	0	0	0	0	0	0	0	0	0	0	0	0	7	0	0	0	0	0	0	0	0	1	0	0	0	0	1	0	0	1	0	6	0	4	0	0	0	0	0	0	0	0	0	0	0	0	0	0	0	0	0	0	0	0	0	0	0	0	0	0	0	0	0	0	0	0	0	0	0	0	0	0	0	1	0	13	1	0	0	0	0	0	1	0	0	0	0	0	1	0	0	0	0	0	0	0	0	0	0	0	1	0	0	3	0	0	1	0	0	3	0	0	1	0	0	0	3	0	0	0	0	0	0	0	0	0	0	0	0	0	3	0	0	0	0	0	0	0	0	0	0	0	0	0	0	0	0	0	0	0	0	0	0	0	0	0	0	0	0	0	0	0	0	0	6	0	0	0	0	0	0	0	1	0	1	0	2	0	0	0	0	0	0	0	0	0	0	1	0	1	0	0	0	0	2	0	0	9	1	0	0	0	0	1	0	0	0	2	4	0	0	0	0	0	0	1	0	0	0	0	1	0	0	0	0	0	0	0	0	0	0	0	0	0	0	0	0	0	0	0	0	0	0	0	0	0	0	2	0	0	7	0	0	0	0	0	0	0	0	0	0	0	0	0	0	1	0	0	0	0	0	1	0	1	0	0	0	0	0	0	0	0	0	0	3	0	0	0	0	1	0	0	0	0	0	1	0	0	0	0	0	0	1	0	0	0	0	2	0	0	0	0	0	0	0	0	0	0	7	0	5	0	0	1	0	0	0	2	0	0	0	0	0	0	0	0	1	0	0	0	0	0	0	0	0	0	1	0	0	0	0	0	0	7	0	0	0	0	1	0	0	1	0	0	0	0	0	0	0	0	0	0	0	0	0	1	0	0	4	0	0	0	0	0	0	0	1	0	0	0	0	0	0	0	0	0	0	0	2	0	0	0	1	0	0	7	0	0	0	0	0	0	0	0	0	0	0	0	0	0	0	0	0	0	0	0	0	0	0	0	0	1	0	0	7	0	0	0	3	1	0	0	0	0	0	0	0	0	0	0	0	0	0	0	0	1	0	2	0	6	0	2	0	0	0	0	0	0	0	0	0	0	0	9	0	0	0	0	0	0	0	1	0	3	0	1	0	4	0	5	0	3	0	0	0	0	0	0	0	0	0	0	0	0	0	0	0	0	0	0	2	0	1	0	0	0	0	0	0	0	0	0	0	0	0	0	0	0	0	0	2	0	2	0	4	0	0	6	0	0	0	0	0	0	0	0	0	0	0	0	0	0	0	4	0	0	0	0	0	0	0	1	0	9	0	0	0	0	0	0	0	0	0	0	0	0	8	0	0	0	0	0	0	0	0	0	0	0	0	1	0	0	0	1	0	0	0	8	0	5	0	0	0	0	2	0	0	0	0	0	0	0	5	0	0	0	0	0	0	0	0	0	0	0	0	0	0	1	0	3	0	0	5	0	0	0	0	0	0	0	0	0	0	0	0	0	0	12	7	0	0	7	0	0	0	0	0	0	0	0	0	0	0	0	0	0	0	0	0	0	0	5	1	0	0	0	0	1	0	0	0	0	0	0	0	0	0	0	0	3	0	0	0	0	0	1	0	0	2	0	0	0	0	0	0	0	0	0	0	0	0	0	0	0	0	0	0	0	0	0	0	0	0	0	0	0	0	0	0	0	0	1	0	0	0	0	0	0	0	0	0	0	0	0	0	0	0	0	0	0	0	0	0	0	0	0	0	3	0	2	0	0	0	0	0	0	0	0	1	0	1	0	0	0	0	0	0	0	0	0	0	0	0	0	0	0	0	0	0	0	1	0	0	0	0	0	0	0	0	0	0	0	0	0	11	0	0	0	0	0	0	0	0	0	0	2	0	0	0	0	0	0	0	0	0	0	0	0	0	1	0	0	0	0	0	0	0	0	0	0	0	0	0	0	0	0	0	0	0	2	0	0	0	0	0	0	0	0	2	0	0	0	0	0	0	0	0	0	0	0	0	0	0	0	5	0	0	0	0	0	0	0	0	3	0	0	0	1	0	0	0	0	0	0	2	0	0	0	8	0	0	0	0	0	0	0	0	0	0	0	0	1	0	0	0	0	3	0	0	0	1	0	1	1	0	0	0	0	0	0	0	0	0	0	0	0	0	0	0	0	0	0	0	0	0	0	0	0	0	1	0	0	0	0	0	0	0	0	0	0	0	1	2	0	0	0	1	0	0	0	0	0	0	0	0	0	0	0	0	0	0	0	0	0	0	0	0	0	0	0	0	0	0	0	0	0	1	0	0	0	0	2	0	0	8	0	0	0	0	0	0	0	0	0	0	0	0	4	0	0	0	0	0	11	0	0	0	0	0	1	0	0	0	1	0	0	0	0	0	0	0	0	0	0	0	0	0	0	0	0	0	0	1	0	0	0	0	0	0	0	0	2	0	0	0	0	2	0	0	0	0	0	0	0	0	0	0	0	0	1	0	0	1	0	0	0	0	0	0	0	0	0	0	0	0	0	0	1	0	0	6	0	0	7	0	0	0	12	0	0	0	0	1	0	0	1	0	0	0	0	0	0	0	0	0	0	0	0	0	0	0	4	0	7	0	4	0	0	0	2	0	0	0	0	0	0	0	0	0	0	0	0	0	1	0	0	0	0	0	0	0	0	0	0	0	0	0	0	0	0	0	0	0	0	0	0	0	0	0	6	0	0	0	0	0	0	0	0	0	0	0	0	0	0	0	0	0	0	0	0	0	0	0	3	0	0	0	0	0	0	0	0	0	0	0	0	0	0	2	0	0	4	1	0	0	0	8	0	0	0	0	0	1	0	0	0	0	5	0	0	0	2	0	0	0	0	0	0	0	0	0	0	0	0	0	0	0	1	0	0	0	0	0	1	0	1	0	0	0	3	0	0	6	0	0	0	0	0	0	0	0	0	0	0	0	0	0	1	0	3	0	0	2	0	0	5	0	0	0	0	0	1	0	0	0	0	0	0	0	0	4	0	0	0	0	0	0	0	0	0	0	0	0	0	0	0	0	0	1	0	0	0	0	0	0	0	0	0	0	0	1	0	1	0	0	0	0	1	0	0	0	7	0	0	0	0	0	5	0	0	0	0	0	0	0	0	0	0	0	0	0	0	0	0	0	2	3	4	0	0	1	0	0	0	0	0	1	0	0	0	0	0	0	0	1	0	0	0	0	0	0	0	0	0	0	2	1	2	0	0	0	2	0	0	0	0	0	0	2	0	0	0	0	0	0	0	6	0	0	0	1	0	0	0	0	1	0	0	0	0	1	0	0	2	0	0	0	0	0	0	3	0	1	0	0	0	0	0	0	0	0	0	0	0	2	0	0	0	0	1	4	0	0	1	0	0	0	0	0	0	0	0	0	0	4	0	0	8	0	0	0	1	0	0	4	0	0	0	0	1	0	3	0	0	0	0	0	0	0	0	0	0	1	0	0	0	0	0	0	0	0	0	0	0	0	0	0	7	0	1	0	0	0	2	0	0	0	0	0	0	0	0	0	2	0	2	0	0	0	0	0	0	0	0	0	0	0	0	0	0	0	0	0	0	0	0	0	0	0	0	1	2	0	0	0	0	0	3	0	0	0	0	0	0	0	0	0	0	0	0	0	0	0	0	0	0	0	0	0	1	0	0	0	0	0	0	0	0	0	0	0	0	1	0	0	0	0	0	0	0	0	0	0	0	1	0	0	0	1	0	0	0	1	7	0	0	5	0	2	7	0	0	0	0	0	1	0	0	0	0	0	0	0
N0.HOG0000522	3	8	5	11	24	16	8	1	6	1	4	2	0	1	11	3	7	0	10	2	0	1	8	4	1	6	13	3	8	11	1	5	3	1	0	0	19	15	5	6	5	5	1	12	4	1	1	2	10	6	7	4	19	5	4	2	19	0	1	5	3	5	10	10	5	24	5	0	7	2	14	11	3	6	8	3	3	5	4	2	6	4	17	21	1	7	6	0	3	9	3	6	4	5	2	7	4	4	11	9	1	0	20	2	4	4	3	1	1	15	3	6	0	8	5	4	10	9	5	1	22	15	6	14	8	12	2	4	15	9	0	12	0	7	2	1	11	5	13	1	12	2	11	6	6	0	12	16	10	5	3	3	4	1	3	6	7	4	3	15	4	11	10	14	8	13	6	4	6	6	0	0	2	11	10	10	7	6	2	14	10	14	2	10	3	13	3	6	3	9	20	2	9	4	6	6	7	5	7	1	5	8	3	7	3	4	2	3	9	2	7	0	9	0	13	6	8	5	6	15	10	10	6	4	5	17	3	5	13	1	22	8	3	10	4	10	2	7	11	3	5	8	16	7	5	4	7	3	6	4	4	6	2	4	7	9	3	5	4	16	12	7	1	10	2	0	9	1	0	9	3	12	1	7	9	0	4	15	1	2	3	9	0	4	7	0	0	2	2	2	0	6	7	3	3	2	5	8	6	4	8	0	3	17	11	10	4	9	17	3	21	2	0	6	7	4	5	8	28	2	1	0	5	9	10	3	4	12	9	10	26	5	3	0	11	4	10	2	13	4	2	10	6	6	5	5	19	17	7	0	4	14	0	5	5	16	0	8	3	3	2	4	4	3	14	3	16	2	4	7	8	0	2	2	4	6	9	2	4	13	1	9	0	14	1	0	3	4	4	8	10	10	3	9	7	5	0	6	3	10	11	8	4	2	10	9	2	13	0	0	3	14	5	4	2	6	2	5	7	3	4	7	5	13	12	0	5	7	5	0	1	0	5	8	7	6	1	5	12	0	11	2	14	3	0	7	5	9	4	9	14	13	5	9	4	6	3	7	2	11	0	2	7	3	3	3	12	1	6	8	17	14	8	2	5	1	7	5	4	3	6	16	1	4	9	12	0	6	26	7	9	7	11	4	11	0	1	3	35	13	9	6	3	1	2	4	16	4	10	9	6	1	8	1	3	9	4	13	2	4	5	12	3	13	4	4	1	16	3	15	11	4	19	7	5	2	9	8	15	8	7	11	10	6	4	6	3	0	8	3	0	13	3	5	3	4	8	2	0	7	8	17	10	5	6	12	8	10	10	2	5	1	5	7	0	7	15	8	4	21	2	6	12	8	3	13	6	11	14	4	2	0	6	0	4	4	2	5	12	8	5	11	12	5	10	7	3	4	5	8	2	15	2	23	3	3	6	3	3	7	3	2	7	8	6	6	3	6	2	4	0	4	9	5	0	11	1	2	4	7	4	4	6	0	30	14	11	8	6	2	1	10	3	5	11	9	8	9	3	6	22	0	8	8	7	1	7	2	10	7	3	6	0	1	7	2	4	7	1	13	9	7	18	4	27	4	3	19	10	8	3	0	14	7	5	5	1	1	2	6	3	5	17	11	24	3	3	9	0	2	1	14	4	7	6	2	4	13	7	3	6	10	8	2	2	30	3	14	5	0	5	6	5	4	6	2	0	12	8	6	7	10	5	15	2	1	9	6	15	2	13	4	17	9	8	7	7	12	4	10	7	10	6	1	4	4	2	23	3	2	7	6	6	10	11	0	3	0	3	5	6	6	8	9	0	11	4	8	21	6	15	5	18	1	7	3	5	0	10	3	5	13	2	14	10	10	6	12	1	1	6	8	0	0	4	9	0	3	5	8	1	4	2	8	3	7	1	3	6	8	8	3	7	4	3	14	0	2	9	7	11	11	5	7	9	16	15	8	7	9	14	9	7	0	11	1	2	6	8	7	8	10	21	4	6	16	3	1	5	4	7	0	5	4	5	17	7	5	5	5	3	2	1	8	2	7	2	5	3	9	3	2	7	8	6	9	13	3	22	4	2	4	8	3	2	5	6	9	7	0	3	4	6	12	4	16	4	0	2	15	7	11	1	7	0	4	5	14	4	8	13	0	4	1	8	3	2	10	6	0	4	7	26	7	9	6	4	7	1	8	5	7	8	1	0	1	2	3	2	5	0	4	2	3	1	2	11	2	13	0	2	5	8	21	8	0	18	8	1	4	2	5	8	0	2	1	6	5	4	13	4	4	5	7	16	3	11	0	6	11	11	1	5	5	3	13	11	9	1	9	2	0	7	7	7	3	7	10	1	4	22	9	1	7	5	10	5	8	0	13	8	0	7	6	8	3	13	5	12	0	3	5	16	2	0	0	13	8	10	3	5	9	0	4	7	14	13	11	4	11	0	2	20	0	3	14	3	11	3	0	3	4	4	10	16	1	4	13	12	0	11	20	5	6	3	8	6	16	5	6	10	4	3	3	10	2	21	12	19	4	9	6	5	0	8	3	4	7	1	2	4	8	8	2	1	15	7	2	9	2	6	0	12	4	4	0	3	5	14	4	5	4	2	5	8	2	1	0	5	8	4	4	6	3	2	3	1	3	13	7	16	3	5	1	7	14	4	8	2	11	8	5	4	11	7	4	7	35	2	7	4	2	6	1	1	8	10	3	7	5	4	7	0	5	2	4	2	0	4	2	10	5	7	6	2	4	5	6	3	6	2	4	2	6	1	5	4	14	1	4	9	18	3	1	16	0	5	1	2	1	3	15	4	7	10	9	3	3	1	9	3	20	3	7	7	11	6	16	14	14	9	0	4	12	1	15	2	6	8	7	7	6	16	19	0	10	4	3	6	7	4	4	6	5	2	9	8	5	3	1	7	10	5	11	3	9	4	7	0	10	7	14	3	3	1	0	4	5	7	4	4	4	24	3	6	4	4	4	3	21	15	5	2	9	15	2	5	8	2	10	6	9	2	6	5	1	14	8	9	8	7	0	2	5	2	23	10	4	6	10	2	2	16	12	6	9	3	14	6	0	15	3	20	11	3	3	12	3	0	16	15	18	13	1	7	2	4	12	2	4	0	7	5	3	0	6	2	14	1	10	6	6	5	13	14	13	0	4	9	7	11	3	15	2	5	8	2	0	16	13	5	8	0	4	2	1	15	10	1	4	5	7	5	1	13	2	2	2	2	10	8	10	2	6	4	15	11	3	5	3	4	7	7	2	4	6	1	17	5	2	19	20	7	2	7	5	4	14	6	19	6	4	1	2	18	20	2	0	13	17	11	2	0	3	2	3	9	7	24	6	0	9	30	1	1	12	13	7	26	3	6	7	2	3	9	11	5	6	4	3	5	4	5	5	2	14	7	8	9	5	8	9	4	10	5	10	0	2	6	5	1	3	7	6	2	4	6	3	3	6	16	2	1	6	9	4	0	4	6	10	3	2	5	5	8	15	2	8	14	10	1	0	1	3	5	10	9	8	2	1	28	8	8	1	5	1	0	3	2	13	8	9	8	4	4	5	4	10	1	5	3	9	3	8	7	8	7	4	6	2	2	10	2	11	3	10	8	9	7	4	6	6	3	14	1	3	0	4	3	3	9	5	5	4	3	4	5	0	29	4	4	3	7	0	0	19	6	6	1	9	5	21	3	27	2	1	14	4	2	12	0	3	8	1	14	4	12	21	9	13	0	7	5	12	8	1	2	7	0	18	0	0	3	2	2	2	7	7	0	1	4	11	6	3	3	6	11	1	6	3	9	6	10	4	5	16	3	2	1	6	6	9	4	13	0	2	16	4	5	4	6	18	13	19	5	7	11	5	10	20	11	5	0	7	9	7	4	1	7	13	0	8	8	0	4	4	33	1	13	3	5	4	0	3	4	13	2	13	7	4	3	10	23	7	5	5	0	1	4	11	1	3	10	2	20	9	2	4	14	3	2	4	0	3	4	15	7	1	9	0	2	4	3	11	9	1	10	0	12	12	17	1	4	2	6	13	6	16	6	3	3	3	6	5	2	2	9	8	3	3	5	0	6	0	3	3	8	11	10	1	0	14	16	7	9	2	12	8	8	3	8	18	0	2	5	6	5	4	9	5	6	5	11	8	7	5	0	9	7	5	10	3	9	9	9	4	3	8	16	16	9	5	4	9	9	3	5	3	7	6	4	12	5	9	7	3	5	2	5	3	11	24	8	7	12	7	1	10	5	5	1	14	12	1	13	3	4	7	12	6	8	0	21	5	15	4	18	5	14	12	10	1	1	3	0	3	3	4	3	7	3	6	7	1	5	9	8	9	2	3	3	5	5	5	6	8	1	12	17	17	2	6	6	4	6	5	3	4	2	7	0	1	1	12	13	6	8	5	8	2	18	7	8	7	7	0	12	10	4	0	13	5	0	4	13	1	14	2	4	3	3	5	3	0	0	5	8	4	5	6	7	5	5	6	3	1	2	1	8	4	6	8	8	5	4	10	8	3	10	2	5	12	6	0	13	11	7	11	0	3	7	5	1	16	3	1	4	3	6	9	7	10	7	5	0	20	3	1	14	2	5	7	7	7	17	2	5	2	5	0	7	4	5	1	5	2	6	11	12	5	1	4	4	8	19	6	9	2	5	4	19	9	5	15	5	0	0	5	14	0	14	12	2	2	1	14	12	3	9	10	10	9	11	7	0	5	3	3	2	6	9	2	9	9	3	8	5	10	1	0	3	5	12	1	5	11	4	9	9	24	13	5	0	8	4	1	0	7	4	9	4	7	3	4	1	1	2	2	1	3	7	2	13	2	3	7	2	8	3	0	7	5	5	5	5	2	7	12	11	3	12	5	4	7	8	16	16	2	0	10	3	9	17	7	5	14	15	0	4	1	2	0	2	1	1	4	3	6	8	1	4	7	5	2	4	1	11	3	8	8	3	4	7	3	4	4	5	12	14	9	2	4	7	1	4	5	13	2	6	5	13	10	5	4	9	3	7	6	12	5	1	4	2	1	4	4	5	18	12	4	6	6	11	0	6	3	15	8	4	13	11	0	5	1	2	5	3	1	1	9	1	5	4	6	6	0	3	3	9	5	9	9	4	2	14	5	2	7	21	10	11	8	2	5	2	9	16	10	6	2	9	2	8	2	1	2	5	10	8	5	10	1	15	17	7	2	5	3	13	0	3	12	23	1	2	6	7	10	6	2	5	3	25	5	13	7	6	2	2	2	21	0	3	37	4	11	5	7	21	9	6	2	9	4	6	1	17	3	8	6	1	2	3	6	5	4	0	13	0	15	9	4	10	8	14	11	3	10	11	10	20	12	1	2	3	2	18	6	9	12	6	0	3	20	4	7	9	3	7	5	8	5	1	2	6	6	7	2	0	13	1	7	1	3	6	7	1	33	4	3	4	2	8	3	10	7	2	2	8	3	20	4	8	8	1	11	6	4	8	3	7	2	8	3	6	6	1	3	7	3	17	17	11	1	1	2	4	25	7	6	1	5	8	13	0	12	6	0	2	5	2	6	3	8	6	2	7	24	6	4	6	7	9	3	4	31	16	16	5	8	8	10	5	4	4	8	5	11	0	3	7	5	3	9	1	9	2	14	16	6	7	2	5	9	5	3	25	12	17	8	2	1	14	2	13	3	3	5	18	5	4	2	2	7	8	14	8	6	0	0	0	15	10	5	1	7	0	5	17	9	1	5	8	10	1	5	7	2	8	5	5	8	2	10	10	6	11	1	20	6	3	2	1	12	9	8	8	4	6	13	14	9	21	15	7	13	3	14	11	5	4	1	14	6	10	10	8	16	15	5	13	1	13	1	0	6	4	0	9	0	7	6	9	20	6	3	2	9	5	1	7	4	6	4	4	4	2	4	9	2	10	3	0	9	14	7	15	4	8	21	4	0	9	4	2	1	5	15	10	4	2	4	1	12	10	5	15	7	5	0	13	5	7	6	8	3	21	14	8	1	9	8	4	3	7	2	9	1	2	3	11	7	1	4	11	3	7	8	12	10	6	0	2	2	17	9	13	0	3	1	3	2	15	4	2	2	0	3	1	6	3	2	13	8	18	23	4	12	1	7	2	0	3	8	17	7	6	0	5	4	6	2	7	12	12	15	6	12	12	4	5	4	11	0	11	3	24	7	4	7	2	6	2	4	7	5	19	2	7	2	9	5	4	7	0	4	0	8	5	10	2	4	25	2	1	5	2	13	0	2	3	1	7	11	4	10	2	4	23	3	6	18	3	6	2	3	5	2	1	3	0	3	8	0	2	0	8	2	2	0	0	0	2	2	2	3	1	2	2	1	3	1	5	12	2	1	2	3	0	5	0	17	4	22	12	5	3	4	5	8	9	8	10	8	12	2	9	2	3	11	3	6	9	0	24	6	4	8	2	3	0	8	3	11	3	6	14	13	9	4	9	0	0	6	3	5	9	0	16	7	5	12	4	4	6	7	5	18	0	5	11	4	2	6	6	10	5	7	1	2	3	6	1	16	7	0	4	3	3	4	7	5	7	9	4	13	8	0	8	2	2	10	1	15	20	2	3	6	12	9	7	7	1	11	3	11	6	15	4	1	4	5	12	8	17	3	5	3	1	12	11	0	10	3	6	6	8	17	12	1	3	4	15	2	9	8	16	6	15	2	10	6	6	4	4	6	12	4	10	14	9	18	8	1	8	8	13	5	2	4	6	12	8	1	9	2	13	0	12	4	4	9	13	1	7	3	4	11	7	9	4	9	28	4	3	3	5	5	4	1	18	1	3	17	3	1	3	4	0	26	5	10	2	6	4	8	14	5	3	8	1	10	8	1	4	19	14	9	9	7	5	1	3	29	7	13	5	16	5	5	7	4	8	0	32	6	5	4	6	2	1	5	8	7	9	1	2	5	5	3	4	5	11	15	0	1	17	20	2	2	7	0	15	7	8	2	6	2	8	5	16	8	4	4	2	2	6	7	14	1	9	7	0	11	2	2	2	3	4	2	0	1	6	3	3	5	13	0	8	8	4	12	8	4	18	7	1	9	2	0	13	3	7	12	3	26	5	5	0	0	5	2	3	12	19	4	1	6	13	14	0	5	10	10	5	2	1	9	10	14	2	10	5	0	11	14	7	5	3	0	1	4	7	18	5	2	4	12	1	2	1	5	6	3	7	5	6	9	3	3	10	12	2	9	0	4	4	27	0	0	4	6	10	10	4	3	13	0	2	10	5	5	0	5	16	0	11	2	4	11	5	3	0	8	4	5	2	5	2	4	1	3	14	8	15	10	5	9	0	1	3	15	4	9	3	10	1	7	11	7	4	12	5	8	4	24	19	0	2	3	5	9	2	6	20	11	13	2	1	7	3	10	3	22	0	1	8	5	16	15	30	7	3	8	17	6	2	13	8	10	9	10	6	0	0	5	3	0	2	4	10	5	15	5	4	5	4	0	8	5	18	6	9	9	13	5	3	5	2	1	6	10	10	6	6	19	7	5	6	7	8	16	9	6	1	6	9	12	10	4	2	3	0	8	0	6	11	13	13	7	5	7	2	1	4	4	9	8	7	0	17	9	5	6	6	4	0	0	3	2	6	1	1	3	1	7	4	2	5	15	0	31	9	5	4	8	6	16	8	7	26	3	5	12	6	10	12	19	0	3	5	7	6	1	8	11	4	8	11	5	4	8	15	1	4	10	7	4	3	1	8	4	4	5	3	9	8	9	1	10	7	3	2	4	2	8	1	4	15	16	7	4	2	8	1	0	5	11	0	2	4	18	8	9	2	6	4	8	12	4	12	1	7	10	3	2	11	4	2	11	6	3	4	3	11	2	8	2	1	13	9	24	22	9	14	7	7	5	0	1	13	1	8	1	10	2	2	2	0	3	19	4	1	14	6	13	14	5	4	5	16	6	4	1	7	10	9	1	5	3	1	4	0	6	4	11	5	3	3	9	9	3	7	10	7	7	6	9	7	4	1	0	11	0	11	1	13	3	5	12	4	4	18	3	2	8	0	2	4	6	12	5	5	3	13	2	15	2	3	13	10	16	12	3	7	8	13	5	5	1	10	8	5	4	13	5	1	12	14	6	10	2	6	1	6	1	7	4	1	16	18	5	5	21	3	0	17	3	6	6	1	20	3	2	10	8	10	12	4	7	4	2	10	6	6	2	16	9	10	2	22	6	9	5	6	4	2	3	0	11	8	28	7	2	0	9	4	9	15	4	6	8	9	9	0	11	9	7	11	0	0	4	3	4	7	6	8	9	16	19	2	1	6	4	15	8	2	6	17	10	11	12	3	8	8	7	0	6	17	3	0	3	6	17	15	7	7	9	0	2	4	10	16	9	6	14	0	4	9	4	8	3	10	17	4	3	4	3	12	8	7	2	6	12	4	2	4	19	5	7	8	3	3	20	8	4	5	0	7	18	5	7	5	4	2	25	11	5	0	4	11	8	0	3	7	3	2	6	2	7	4	3	3	1	16	8	8	5	1	23	3	0	5	3	1	8	2	0	7	4	2	5	0	6	10	5	5	4	7	3	5	8	4	24	8	2	8	9	6	1	5	15	4	1	4	2	12	3	5	1	30	5	5	9	6	1	7	2	3	10	3	5	8	2	10	3	5	8	2	6	8	19	14	4	3	3	6	6	4	0	4	12	15	4	8	7	10	5	3	2	3	6	14	5	0	12	12	3	7	9	4	12	5	1	14	0	8	3	3	9	4	5	7	16	1	4	6	7	11	1	3	0	5	2	2	0	6	10	3	10	1	4	1	10	5	15	9	7	2	1	0	11	3	6	8	0	0	1	11	1	0	3	0	5	9	11	16	10	7	3	3	23	10	0	21	0	5	7	3	0	9	6	13	1	12	7	3	6	13	2	14	1	5	4	9	13	4	7	5	4	14	3	9	0	17	2	5	0	18	4	1	13	6	3	3	6	5	7	8	6	1	8	6	0	2	11	5	3	10	5	6	8	11	0	22	4	5	1	2	6	4	2	11	0	3	6	2	7	4	5	1	1	8	4	14	4	7	4	3	12	1	2	9	0	4	3	23	12	34	5	11	12	2	3	4	6	3	9	8	7	17	0	4	2	13	9	9	6	2	4	8	2	2	0	1	9	2	2	6	18	2	19	5	1	6	12	7	4	9	3	11	8	0	5	7	12	2	12	6	25	1	0	2	3	0	10	3	6	3	5	3	5	3	8	9	8	2	3	7	6	2	8	0	7	11	3	10	5	10	13	6	5	8	16	5	1	1	5	12	0	20	8	10	11	6	7	0	4	6	21	5	3	9	1	6	13	4	3	4	17	13	0	8	13	12	3	6	10	14	6	0	1	1	3	6	8	3	7	15	6	0	17	5	16	6	7	4	9	10	3	2	12	22	14	2	26	3	9	7	7	0	2	3	26	2	19	6	6	15	9	7	6	13	11	2	1	3	8	9	3	3	4	4	20	11	11	10	4	1	8	8	3	3	5	10	8	0	7	10	11	18	28	29	1	6	8	2	14	2	2	3	3	9	2	6	4	4	4	11	4	3	4	9	6	11	5	1	1	1	2	1	3	3	7	11	2	6	7	6	3	13	4	0	0	16	15	9	6	8	3	3	6	13	1	11	1	11	7	8	2	1	3	2	4	1	7	6	13	2	3	6	15	7	4	2	3	2	14	4	2	0	26	6	4	1	9	10	3	13	1	1	7	9	6	2	0	17	10	3	6	5	2	3	0	10	12	8	0	0	8	3	9	9	0	10	1	10	6	6	10	4	12	0	7	4	7	10	6	1	12	0	6	3	5	8	4	12	3	3	5	9	0	15	3	3	5	2	5	9	3	6	4	5	3	4	2	6	0	11	2	2	6	4	5	8	8	9	9	5	6	0	3	6	4	22	6	2	8	5	10	4	2	2	4	8	13	15	14	0	21	1	3	2	6	7	9	1	3	6	9	23	3	5	0	8	5	8	2	3	12	7	1	6	8	1	0	15	8	0	14	5	14	3	4	2	1	1	7	9	7	5	5	6	3	7	9	4	2	3	8	5	1	10	3	9	7	3	11	3	15	5	2	3	5	2	4	4	12	0	6	7	4	9	4	11	14	11	4	1	14	6	1	6	14	0	0	2	3	3	2	4	5	1	11	4	10	11	2	7	5	10	3	4	7	13	15	4	3	4	7	16	9	2	8	4	9	6	0	9	2	1	9	8	5	14	2	5	5	1	8	0	10	5	5	0	6	2	1	6	7	4	8	10	5	3	12	0	4	7	12	3	8	1	0	6	4	3	5	6	2	1	5	4	0	8	1	9	5	14	11	9	15	1	6	7	19	11	7	1	1	7	4	13	2	1	14	5	22	16	6	3	7	2	3	6	3	3	0	3	2	0	14	15	0	3	4	5	2	12	2	8	6	0	2	4	2	5	4	0	8	3	1	2	8	5	4	4	10	28	4	1	7	2	0	6	6	6	3	3	5	5	2	3	0	7	3	5	3	1	2	9	0	3	10	9	3	1	12	0	10	7	3	0	6	12	4	6	6	2	2	11	2	2	0	17	20	0	4	2	2	7	14	4	11	17	8	10	7	1	3	8	2	5	3	7	7	1	3	1	4	4	2	2	6	6	7	5	2	14	5	2	5	2	1	1	3	0	0	22	1	5	4	3	2	5	13	14	3	8	19	9	4	5	7	8	0	5	2	6	3	3	13	2	5	1	10	4	6	3	11	4	15	15	9	5	4	12	12	1	10	4	11	6	6	0	4	3	1	2	8	6	16	5	3	5	0	9	6	1	3	1	0	11	10	3	4	0	10	2	0	4	0	4	11	4	1	4	5	10	4	10	8	14	3	3	4	4	0	6	5	26	5	5	3	0	6	21	3	0	3	3	5	1	3	11	12	5	13	2	4	1	7	7	5	9	3	2	4	13	6	6	17	4	2	16	3	6	2	6	18	6	0	6	2	6	0	4	5	3	2	1	13	11	8	2	1	14	4	3	4	3	6	12	14	11	10	3	21	7	5	5	8	31	2	0	5	1	7	13	5	6	6	7	4	5	4	5	2	4	5	9	4	5	3	10	16	7	12	3	5	7	5	3	2	1	1	2	12	1	3	6	0	9	15	5	4	9	8	1	3	8	0	9	5	12	2	1	9	16	2	4	2	0	5	11	4	9	1	14	0	7	1	15	0	9	3	5	3	15	5	2	1	1	3	1	7	3	1	5	12	7	7	1	6	2	0	0	5	4	8	27	7	7	5	6	6	3	3	14	1	21	13	12	6	1	4	4	8	8	1	7	6	9	19	12	1	12	1	0	23	1	8	1	13	2	3	5	3	28	3	1	8	6	0	7	2	1	11	10	6	2	8	15	3	15	5	4	9	9	3	22	6	7	11	10	10	3	4	2	3	6	10	4	5	10	4	6	1	0	7	1	0	7	0	17	5	19	4	0	4	6	5	2	4	6	5	0	3	0	1	11	3	7	7	7	11	3	3	3	0	16	9	1	6	0	3	2	1	1	3	11	6	18	7	0	8	0	8	8	1	10	5	14	7	8	15	6	14	11	9	12	3	4	1	3	6	3	3	10	4	23	2	10	8	5	29	3	5	3	10	4	0	5	3	10	7	5	7	6	12	3	17	7	13	12	25	16	13	12	4	1	0	4	2	4	6	6	3	13	3	10	13	11	2	3	13	3	4	4	3	2	6	3	12	9	0	9	17	4	8	3	14	1	10	3	27	1	9	1	6	4	16	7	6	0	12	2	0	10	3	7	2	9	4	16	6	12	12	0	0	3	2	4	7	7	6	11	2	2	7	7	0	4	5	9	4	2	0	5	4	1	2	13	9	6	6	0	15	6	12	5	10	10	1	4	17	4	3	0	2	9	11	8	5	8	20	10	2	7	9	21	1	2	4	6	16	12	3	5	3	2	2	9	0	3	6	0	7	12	6	4	8	9	4	20	1	7	1	1	0	12	0	8	10	5	14	3	0	0	2	3	3	3	11	1	1	7	13	5	2	4	2	1	4	4	0	10	1	1	4	8	2	15	10	1	4	18	4	10	14	8	25	6	1	4	0	7	3	6	0	1	2	0	4	3	4	8	6	10	10	2	5	5	10	18	0	6	2	5	11	0	3	3	0	4	4	8	0	8	13	5	18	1	16	4	5	5	10	3	6	0	0	12	7	8	3	10	6	3	1	14	4	1	9	5	4	2	6	2	1	1	0	7	1	3	0	10	8	0	8	0	9	3	9	1	0	9	2	9	12	7	0	2	0	1	8	8	10	5	3	6	9	0	7	3	16	12	0	6	11	9	23	27	14	6	6	0	10	8	10	2	20	20	5	30	16	1	12	2	0	12	0	4	14	8	1	3	16	4	4	0	9	11	0	8	7	2	5	7	7	20	12	6	6	2	4	1	4	5	5	4	5	4	10	6	11	7	3	2	4	2	11	3	4	6	5	8	12	0	6	3	10	10	4	2	13	1	11	12	3	2	1	3	11	5	7	4	4	1	5	7	12	9	3	4	5	1	0	9	0	3	3	11	2	6	14	11	15	2	4	1	3	2	6	4	3	2	5	1	7	6	19	2	4	3	11	11	6	0	10	4	4	1	32	15	1	2	10	5	4	5	3	7	1	7	2	7	18	6	13	0	6	2	39	5	8	6	10	6	1	8	8	2	3	7	11	10	9	4	7	16	0	12	9	3	4	7	1	13	2	6	7	8	19	5	6	4	0	3	6	1	6	6	4	5	11	3	0	4	4	18	16	9	6	16	5	4	28	7	0	2	10	3	4	13	3	6	2	2	1	3	5	1	1	5	2	5	10	7	0	4	6	11	19	8	22	3	18	4	16	6	5	5	10	12	5	7	4	3	5	13	10	11	3	3	4	10	9	1	14	5	3	2	4	5	3	5	5	0	12	0	4	0	15	10	8	3	4	8	4	3	14	6	11	5	2	5	23	3	6	1	25	8	3	5	4	4	2	5	10	4	0	11	6	5	2	2	16	1	1	5	4	3	8	7	3	4	4	7	4	3	3	3	5	0	10	5	4	15	5	3	2	7	8	9	4	7	9	1	0	4	5	14	4	1	11	3	0	5	6	2	2	12	16	2	3	5	0	1	7	3	10	3	1	14	10	6	3	16	14	1	1	10	14	4	2	16	2	6	6	2	8	5	2	10	4	4	9	4	1	1	6	3	6	3	8	11	1	1	16	4	4	5	0	4	5	15	5	4	1	2	17	2	2	3	6	1	8	0	3	12	13	4	8	7	5	3	11	1	2	1	0	10	4	6	6	3	6	6	15	13	8	3	6	16	3	6	13	5	2	0	12	25	14	7	9	3	1	3	5	20	12	14	2	0	2	13	1	2	6	4	1	3	4	8	12	1	0	0	11	3	11	2	5	7	3	4	5	3	11	22	3	19	0	0	7	5	1	5	0	3	8	6	6	23	6	12	5	2	13	3	9	5	4	5	10	1	5	10	10	3	13	21	5	2	14	14	9	5	4	6	5	2	2	6	0	10	1	3	3	0	4	6	1	9	3	8	12	0	6	7	7	6	3	7	7	18	7	2	3	7	16	6	1	19	13	6	10	9	5	9	9	4	12	9	3	7	8	3	5	1	6	16	3	0	14	4	5	10	3	4	20	5	7	0	4	0	2	19	5	0	3	14	3	3	15	1	7	12	3	1	3	6	2	8	1	1	6	5	3	5	3	5	1	1	6	5	3	5	4	9	7	27	26	2	0	5	9	12	15	4	2	0	1	2	2	6	18	8	5	1	10	0	2	7	16	7	1	1	15	9	2	1	5	4	2	5	0	5	13	7	8	2	10	8	13	4	5	5	10	13	4	5	1	1	25	0	1	7	4	4	13	5	3	0	8	2	2	5	0	6	6	2	6	5	6	8	12	11	4	2	3	4	1	4	7	7	3	3	8	0	6	9	5	3	9	7	3	8	6	5	4	7	3	11	9	2	12	9	6	8	7	16	9	4	0	10	3	0	3	13	8	5	2	2	5	3
N0.HOG0000530	0	1	0	2	1	0	0	0	0	0	0	0	0	0	1	0	1	0	0	0	0	0	0	0	0	0	1	0	1	1	0	3	2	0	0	0	1	0	0	0	0	0	1	0	0	0	0	0	0	0	0	0	1	0	0	0	0	0	1	0	0	0	0	0	1	3	1	0	0	0	1	1	0	1	1	0	1	2	1	1	1	0	0	2	0	1	0	0	0	0	0	0	0	1	0	0	0	0	0	1	0	0	0	0	0	2	0	1	0	1	1	0	0	1	1	0	1	1	0	0	1	0	0	2	0	0	1	0	0	0	0	0	0	1	0	0	1	0	0	0	0	2	2	0	0	0	1	2	0	0	1	0	0	0	0	0	0	0	1	0	0	2	1	1	1	0	0	0	2	0	1	0	1	0	1	0	1	2	0	1	0	1	0	0	0	0	0	0	0	0	0	0	0	0	0	2	0	0	0	0	0	0	1	1	0	0	1	0	1	0	1	0	1	0	0	1	2	0	1	1	0	0	1	2	0	1	0	0	0	0	1	0	0	0	0	1	0	2	0	0	0	1	1	1	0	0	0	0	1	4	0	0	0	0	0	1	0	0	0	0	1	0	0	1	0	0	0	1	1	3	1	3	0	3	0	0	0	3	0	0	0	1	0	0	0	0	0	0	0	0	0	0	1	0	0	0	0	2	0	0	0	0	0	2	1	0	0	0	2	0	2	2	0	0	1	0	2	0	2	1	0	0	0	0	0	0	1	1	1	1	2	0	1	0	0	0	1	0	0	0	0	0	1	1	0	1	0	0	0	0	0	1	0	0	0	0	0	0	0	0	0	0	0	0	0	1	2	0	1	0	2	0	1	0	0	0	0	2	1	2	0	1	0	1	0	0	0	0	1	0	0	1	0	0	0	1	0	1	2	0	0	1	0	0	0	0	0	0	0	0	1	0	1	0	0	0	0	0	0	0	1	0	1	0	1	2	0	0	0	0	0	0	1	0	0	0	0	0	3	0	0	0	2	0	1	2	1	2	0	1	2	0	0	0	0	0	0	0	0	0	1	0	1	0	0	0	0	0	0	1	0	0	0	0	1	0	0	1	0	0	0	0	0	0	1	5	0	1	1	0	0	1	0	0	1	0	0	0	2	0	0	0	0	0	0	0	0	0	0	1	0	1	1	0	0	0	0	1	0	0	0	0	0	3	1	0	0	1	0	0	0	0	2	1	2	0	0	0	0	2	0	1	0	0	3	3	0	0	0	0	0	1	0	0	0	0	0	1	0	0	0	0	2	2	0	0	1	0	1	0	1	0	0	0	0	1	2	0	0	0	0	3	2	0	0	1	0	0	1	0	1	0	0	0	0	0	0	0	0	0	0	0	0	0	1	1	1	0	0	0	1	2	0	1	0	0	0	0	0	0	0	0	0	0	3	0	1	1	0	0	0	0	0	0	0	1	0	0	0	1	0	0	0	0	1	0	2	1	0	0	2	1	0	0	0	1	0	1	1	0	2	0	3	1	0	0	0	1	0	0	0	2	1	0	0	0	0	0	0	0	0	1	0	0	1	0	0	3	0	0	0	0	0	0	2	1	1	0	0	2	0	0	3	3	1	0	0	0	0	0	1	0	0	2	2	0	0	0	1	1	0	1	0	0	0	2	0	1	0	0	0	0	1	0	0	0	0	0	0	0	0	0	0	1	0	0	0	1	1	0	0	0	0	0	2	1	0	0	1	2	0	0	0	0	0	0	0	1	0	0	0	1	0	0	1	0	0	0	0	2	1	0	1	1	0	0	0	1	1	0	0	1	0	0	0	0	0	0	2	0	0	0	0	0	1	1	0	2	0	0	0	0	0	0	0	0	0	0	0	1	1	0	0	0	2	0	1	0	0	1	1	0	0	0	0	0	1	0	0	0	0	0	0	1	1	0	1	0	0	0	1	2	0	0	1	0	0	0	0	0	1	1	2	0	0	0	0	0	0	0	0	0	1	0	1	4	1	0	0	0	0	0	0	1	0	0	0	0	0	0	0	1	0	0	0	0	0	0	0	0	1	0	0	0	0	0	0	0	1	0	0	0	0	0	3	0	1	0	0	1	1	0	0	1	0	0	0	1	1	0	1	0	1	0	0	0	0	3	0	0	2	0	0	0	0	1	0	0	1	0	1	0	1	0	0	0	0	0	0	0	0	1	0	0	0	0	0	0	4	0	0	0	0	2	0	0	0	0	0	0	1	0	0	0	0	0	0	0	0	2	1	1	0	0	0	0	1	0	2	1	0	0	1	0	1	0	0	0	0	2	0	0	0	1	0	1	1	0	0	0	0	0	0	0	0	1	0	0	0	0	2	0	0	0	0	1	3	1	0	0	0	0	0	0	0	0	2	1	0	1	0	0	0	0	0	1	0	1	0	2	0	0	2	0	0	1	0	1	0	0	0	0	0	0	0	0	0	0	4	0	0	1	1	0	1	2	0	1	0	0	0	0	0	0	1	0	1	0	3	0	2	0	0	0	2	0	0	0	0	0	0	1	0	0	0	1	0	0	0	0	1	0	0	0	1	0	1	0	1	2	0	0	0	1	2	0	0	0	1	1	0	0	0	0	1	0	1	0	1	0	0	0	0	0	0	2	0	0	0	0	0	0	0	1	0	0	0	0	1	0	0	0	0	2	0	0	4	1	0	0	0	1	0	0	0	0	0	0	0	0	0	1	1	0	0	0	0	0	0	0	0	0	0	1	0	1	0	0	0	1	1	2	0	0	0	0	1	0	0	2	0	0	1	0	1	1	1	0	0	0	0	0	0	0	0	0	0	1	3	0	0	0	1	0	0	1	0	1	0	0	1	1	1	0	0	0	0	0	0	0	0	0	0	0	0	1	1	0	0	0	0	0	1	1	0	0	1	0	0	0	0	2	0	0	0	0	0	1	1	0	0	1	2	0	0	0	0	1	1	0	1	0	0	1	0	0	0	0	1	0	1	1	0	0	0	0	0	1	1	0	1	0	0	0	0	0	0	0	1	1	0	1	2	2	0	1	0	0	1	1	1	2	0	1	0	0	2	0	0	0	0	0	1	0	1	0	0	0	0	0	0	0	0	0	0	0	0	0	1	1	0	0	0	2	1	0	0	0	1	1	1	0	2	0	0	0	0	0	2	2	0	0	0	0	0	0	0	0	2	0	2	0	3	0	2	0	0	0	1	0	0	0	1	1	0	1	1	0	0	0	1	0	0	0	0	0	0	2	0	0	0	1	2	1	0	1	0	0	0	2	1	0	1	0	2	0	0	0	3	0	0	0	1	0	0	0	1	2	1	0	0	0	0	1	0	4	1	0	3	0	0	0	0	0	0	0	1	1	1	0	1	0	1	0	0	2	1	2	0	0	0	0	0	0	0	0	0	0	1	0	1	0	0	0	0	1	0	1	0	0	1	0	0	1	0	1	0	0	1	0	0	0	1	0	1	0	0	0	0	0	0	0	0	2	0	0	1	2	1	0	1	1	0	0	0	0	0	0	0	1	1	1	1	0	0	0	0	1	0	0	1	0	0	0	0	1	0	0	0	0	2	0	0	0	1	1	0	0	0	0	0	0	0	1	0	2	0	0	0	1	1	0	0	1	0	0	0	0	2	0	0	0	0	0	1	0	0	0	0	1	1	2	0	2	0	0	0	0	0	1	0	0	0	0	0	0	0	0	2	0	0	0	1	1	1	0	0	0	0	1	0	0	0	0	0	0	0	0	0	0	1	1	0	0	1	1	1	0	3	0	0	0	0	0	0	0	0	0	0	0	0	0	1	4	0	0	1	1	0	0	0	1	0	0	1	0	0	0	1	0	3	0	0	1	1	0	2	0	0	1	0	0	0	0	1	0	1	0	0	0	0	0	0	0	1	1	0	1	0	0	0	0	0	2	1	0	0	0	1	1	0	0	3	0	1	0	0	2	0	0	0	0	0	0	0	0	0	0	0	0	0	0	0	1	0	0	0	0	0	0	0	0	0	1	0	3	2	0	0	0	0	0	0	0	0	0	0	3	1	1	0	0	1	0	0	1	0	0	2	0	0	2	0	0	0	0	0	1	1	1	0	0	0	1	0	0	3	1	1	0	0	0	0	0	1	0	0	1	0	0	0	0	0	0	0	0	1	0	3	1	1	0	1	0	2	1	1	0	0	0	0	2	0	0	1	0	0	0	0	0	2	1	0	0	0	0	0	0	0	1	0	0	0	1	1	0	0	0	1	1	1	0	2	1	0	1	2	0	0	1	1	0	0	0	0	0	1	2	0	2	1	1	1	0	0	0	0	2	1	0	1	1	0	0	0	0	1	0	2	0	0	0	0	0	0	1	0	0	0	0	0	0	0	0	0	0	0	1	0	1	0	0	2	0	0	0	0	0	0	0	0	1	0	0	0	0	0	0	1	0	0	0	0	0	0	1	0	0	0	0	1	1	0	0	0	0	1	0	0	1	0	1	0	0	0	0	0	0	1	0	0	2	0	0	0	0	0	0	0	0	0	0	1	1	0	0	0	0	1	1	0	0	0	0	0	3	0	0	1	0	1	5	0	1	1	1	0	0	0	0	0	0	2	0	0	1	0	2	0	1	0	0	0	0	0	0	1	0	0	0	1	0	0	2	0	0	0	0	2	0	0	0	0	0	1	0	0	1	0	0	0	0	0	0	0	0	0	0	0	0	1	1	0	1	0	0	1	0	1	0	0	0	0	1	0	0	0	0	0	0	1	0	0	1	0	1	0	0	0	1	1	0	0	0	0	0	0	1	0	0	0	0	1	1	0	0	0	0	0	0	0	1	0	0	2	0	0	0	0	0	2	0	1	0	0	0	0	1	0	0	1	0	2	0	1	1	1	0	1	0	0	0	0	0	0	3	0	1	0	0	1	1	0	0	1	0	0	1	2	1	1	1	1	1	0	1	0	0	0	0	3	0	2	1	0	0	2	0	1	0	0	1	0	0	0	0	0	0	0	0	1	0	0	1	1	1	0	0	0	1	0	0	0	0	0	0	0	1	0	0	0	0	1	0	0	0	0	0	1	2	0	0	0	0	0	0	0	0	1	0	2	0	0	0	1	0	0	0	1	1	0	0	1	0	0	0	2	2	0	0	0	0	2	0	0	0	0	0	0	0	0	0	0	1	1	0	0	0	1	0	0	1	0	0	0	0	0	0	0	0	0	0	1	0	2	2	0	0	0	0	0	0	0	1	0	0	0	0	1	1	0	0	1	0	0	0	0	0	0	0	1	0	0	0	0	0	0	1	0	2	0	0	0	1	0	0	0	0	0	1	0	1	0	0	0	0	0	0	2	1	0	0	0	0	0	0	0	1	1	0	0	2	0	0	0	0	0	0	0	0	0	0	0	0	0	0	0	0	0	0	0	0	0	0	1	1	2	0	0	1	3	0	0	1	1	1	1	0	0	0	1	0	2	1	0	0	0	0	0	0	0	0	1	0	1	0	1	2	0	0	1	0	1	0	0	0	1	0	0	0	0	0	1	0	0	1	0	0	1	0	0	1	1	0	0	4	0	0	0	1	0	1	0	0	0	0	1	0	1	0	0	1	0	1	0	0	1	0	0	0	0	2	1	0	1	0	1	0	1	0	0	0	1	0	1	0	0	1	1	0	1	0	0	0	1	0	0	1	0	0	0	0	1	0	0	1	0	1	0	1	0	0	0	0	0	1	0	0	1	0	1	0	0	0	2	0	0	0	0	1	0	0	0	0	4	1	0	0	1	1	0	0	1	0	0	0	0	1	0	0	0	0	2	1	1	1	0	2	1	0	0	0	2	0	0	1	0	0	0	0	0	0	0	1	0	0	0	1	0	0	0	1	0	0	1	1	0	0	0	0	0	1	0	0	0	0	1	0	0	0	0	0	0	0	0	0	0	0	0	1	0	1	1	0	0	0	1	0	0	0	0	0	0	0	0	0	2	0	0	0	0	1	0	0	0	0	2	0	0	1	0	0	0	0	0	0	1	2	2	0	0	0	0	0	1	1	3	0	0	1	0	0	1	0	0	0	0	1	0	0	0	0	2	0	0	1	0	0	0	0	0	0	0	2	1	0	2	2	0	0	1	1	1	1	0	2	0	0	0	0	0	0	0	0	0	0	1	0	0	0	1	0	0	2	2	1	1	1	0	0	2	0	0	0	0	0	0	0	0	1	1	0	1	0	0	0	1	1	0	0	0	0	0	0	0	0	0	0	0	0	0	0	0	1	0	0	0	0	0	0	0	0	0	0	0	0	0	0	0	0	0	0	0	2	1	0	0	1	0	1	0	1	1	1	0	0	0	0	0	0	0	0	0	0	0	2	0	0	0	0	1	1	0	1	0	0	1	0	1	1	1	1	1	0	2	0	0	0	0	0	0	0	0	0	0	0	3	1	0	1	1	0	0	0	0	0	0	0	0	3	0	0	0	0	0	0	1	0	0	0	0	0	0	2	1	0	0	1	0	1	0	0	0	0	0	0	0	1	0	1	0	1	1	1	0	0	2	0	0	0	0	0	0	2	1	1	0	0	0	2	0	0	0	1	0	0	1	1	0	0	0	0	0	0	3	1	0	0	0	0	0	0	0	0	1	0	0	0	0	1	0	0	1	1	1	0	1	1	0	0	0	0	0	0	1	0	1	0	0	2	0	0	2	1	0	1	0	0	0	0	1	2	1	0	1	0	0	0	0	0	1	0	5	0	0	0	0	0	0	0	0	1	1	1	0	0	0	1	1	0	0	0	0	1	0	0	0	0	2	0	0	0	0	0	2	2	0	0	0	0	0	0	3	0	0	2	0	1	0	0	0	0	0	1	1	1	1	2	0	0	0	0	1	1	0	0	0	0	0	1	1	0	0	0	0	0	1	1	0	0	1	0	0	1	0	1	0	2	0	0	1	0	1	0	0	0	1	0	0	0	1	0	0	2	0	2	0	0	5	0	1	0	0	3	0	0	0	0	0	0	0	0	0	0	1	0	0	0	0	0	0	1	0	1	1	0	0	1	1	0	0	0	0	1	2	1	0	0	0	0	0	0	1	1	1	0	0	0	2	0	0	0	0	0	0	0	1	0	1	0	0	1	0	0	0	1	0	0	0	0	0	0	0	0	1	0	0	0	0	0	0	2	1	0	0	0	1	0	2	0	1	0	0	0	0	1	0	1	0	0	0	0	0	0	0	0	0	0	0	0	0	0	1	0	0	0	0	0	0	1	0	0	0	1	0	0	1	0	0	0	0	0	0	2	0	1	2	0	0	0	0	3	0	0	0	0	0	0	2	3	0	0	0	0	2	6	0	0	0	0	0	0	1	0	0	0	2	0	0	0	1	3	0	1	0	0	0	0	3	1	1	0	0	0	1	2	0	0	0	1	0	0	1	0	0	1	1	0	0	0	0	0	0	0	1	1	2	0	1	0	1	0	0	2	2	0	1	0	0	0	0	2	0	0	0	1	0	1	1	1	0	1	0	0	0	2	3	0	0	0	1	1	0	0	0	0	1	0	0	0	0	1	0	0	0	0	1	2	0	0	2	1	0	1	0	0	0	0	0	0	0	1	0	0	0	0	0	1	0	1	0	1	2	1	0	1	1	0	2	0	3	0	0	1	0	1	1	3	0	0	0	3	1	0	1	0	0	2	0	1	0	0	3	0	1	0	0	0	0	0	0	0	0	1	0	0	0	0	1	0	0	0	0	0	0	1	0	1	0	2	2	0	1	0	0	0	0	0	0	3	1	1	0	0	0	0	0	0	0	0	0	0	0	0	0	0	0	0	0	0	0	0	0	1	1	0	0	0	0	0	0	2	1	0	0	0	0	0	0	0	0	0	1	0	0	0	1	2	2	1	0	0	0	2	0	0	0	0	1	1	2	1	0	0	0	0	1	0	0	1	0	0	0	0	0	2	0	1	0	0	0	2	1	0	0	1	2	1	0	0	0	0	1	1	2	1	0	0	1	0	1	0	0	1	1	2	0	1	0	1	0	0	0	2	0	0	0	1	0	0	1	1	1	0	1	0	1	0	0	0	0	0	0	1	0	3	0	0	1	0	2	0	0	0	1	1	0	1	0	1	0	0	0	0	0	0	1	0	0	2	0	0	0	0	0	0	1	1	0	2	0	1	1	0	1	0	0	0	0	0	0	1	1	1	1	0	0	0	0	1	0	1	1	0	0	1	0	1	2	1	0	1	2	1	1	0	0	0	0	0	0	2	1	1	0	0	3	0	0	0	0	1	0	1	0	0	0	0	2	2	1	0	0	0	0	0	0	0	2	0	0	0	0	2	2	1	0	1	0	0	0	0	0	1	0	0	0	1	1	0	0	0	2	0	2	0	0	0	0	0	0	0	1	2	0	0	0	0	1	0	0	0	1	0	0	0	0	0	0	0	0	5	0	0	1	1	1	0	0	0	0	1	0	0	1	0	0	1	1	1	0	0	0	0	0	5	0	0	0	0	0	0	0	0	0	2	0	0	1	0	0	0	0	1	0	1	1	0	1	1	0	1	1	0	0	0	0	1	1	0	0	0	0	1	1	0	1	0	0	0	0	0	0	0	0	1	2	0	2	0	0	0	2	1	0	1	0	0	1	0	0	0	0	1	0	0	0	0	0	0	0	0	0	0	1	1	0	0	0	0	0	3	0	0	0	0	1	0	0	2	1	2	1	0	1	0	2	0	1	0	3	0	0	2	0	2	0	0	0	1	0	0	0	0	0	0	0	0	0	0	0	0	0	0	1	1	1	1	0	1	0	0	1	2	1	0	0	0	0	0	0	0	0	0	3	1	1	1	0	1	0	3	0	0	3	0	0	1	0	0	0	0	0	1	2	0	1	1	0	0	1	1	0	0	1	0	0	0	0	0	0	0	2	0	1	0	0	0	1	0	0	0	0	1	0	0	1	0	1	1	0	0	1	1	0	3	0	0	2	0	0	0	1	0	1	0	0	0	1	0	1	1	0	0	2	2	0	0	1	1	0	0	0	0	0	0	0	1	0	0	0	0	0	0	1	0	2	0	3	2	2	1	1	1	0	0	1	0	0	0	1	0	0	1	1	1	0	1	0	0	0	0	0	0	1	0	0	0	3	1	0	2	0	0	0	1	0	1	0	0	1	0	0	0	0	0	0	0	0	0	0	0	0	0	0	1	0	0	0	2	0	0	0	0	1	0	0	0	0	2	0	0	0	0	0	0	1	0	0	0	0	3	1	0	0	0	0	1	0	0	0	0	1	1	0	0	1	1	0	0	0	0	0	0	0	0	0	1	1	2	0	0	1	1	4	1	0	3	1	0	0	0	0	0	0	0	0	1	1	1	0	0	2	1	0	1	2	0	0	0	0	0	0	2	0	3	0	0	0	0	0	2	0	1	0	1	1	0	1	0	0	1	0	2	0	0	0	0	0	1	0	0	0	0	0	3	0	0	0	0	0	0	0	0	1	2	0	1	1	0	0	1	1	0	0	1	0	3	0	0	0	1	0	0	0	0	1	1	0	0	0	0	0	0	1	0	1	0	0	0	0	0	0	0	0	0	1	1	0	0	1	0	0	0	1	1	0	0	0	1	0	0	3	0	0	1	2	1	0	0	1	0	0	1	0	0	0	2	0	1	2	1	0	1	1	2	0	1	1	0	0	0	0	1	0	0	2	0	0	0	1	0	2	1	0	0	1	0	0	0	0	0	0	0	0	1	1	0	0	0	0	0	0	0	0	0	1	0	0	2	0	1	1	0	0	2	1	2	0	1	0	0	1	1	0	0	0	0	0	1	0	0	1	0	0	0	0	1	0	0	0	0	0	0	1	0	0	0	2	0	0	0	0	0	0	0	0	0	0	0	0	0	1	0	1	0	0	1	0	2	0	0	0	0	0	0	2	2	0	1	0	1	0	3	0	1	0	0	0	0	1	0	1	0	0	0	0	0	0	1	1	0	1	2	0	0	1	2	0	0	0	1	0	0	0	0	0	0	2	0	0	0	1	1	0	0	0	0	0	1	0	0	0	0	0	1	0	0	0	0	1	0	0	1	0	0	0	0	0	1	0	0	0	1	0	1	1	0	0	2	0	0	0	1	0	0	0	1	0	0	0	0	0	1	0	0	0	0	0	0	1	0	0	0	0	2	0	0	0	1	1	0	0	0	0	0	0	0	2	1	0	0	0	0	0	1	2	1	0	0	0	2	0	0	0	0	1	0	1	1	0	0	0	0	0	0	0	0	0	0	0	1	0	0	0	0	0	0	0	0	0	0	1	0	1	1	1	0	2	0	0	0	0	1	2	0	0	0	0	0	0	1	0	0	0	1	0	1	1	0	0	0	0	0	0	0	0	0	0	0	0	0	1	0	1	1	1	0	0	1	0	1	0	0	0	2	0	0	0	0	0	0	0	0	0	0	0	3	1	2	0	0	1	0	0	1	0	0	0	0	0	0	0	0	0	0	0	1	0	0	0	0	0	0	0	0	0	2	0	0	0	0	0	2	3	0	0	0	1	0	0	0	0	0	1	0	0	0	0	0	2	0	1	0	3	0	1	0	0	1	0	0	0	1	1	0	0	0	0	0	1	0	0	0	0	0	1	1	0	1	0	0	0	0	0	2	0	0	1	0	0	0	0	0	1	1	0	0	1	4	1	0	0	1	0	0	2	2	0	0	0	0	0	1	0	1	0	0	0	1	0	1	1	0	0	1	0	0	0	1	1	0	0	0	0	1	2	0	1	1	2	1	0	0	0	0	0	1	0	0	0	0	2	0	0	0	0	0	0	0	0	0	0	1	0	0	0	1	1	1	0	0	2	0	1	0	1	0	0	0	1	0	0	1	0	2	0	0	0	0	0	0	0	0	1	1	0	0	0	0	0	0	0	0	0	1	0	0	2	0	0	0	0	0	0	0	2	0	0	0	0	0	0	0	0	0	0	0	0	0	0	0	0	0	3	0	1	1	0	1	0	0	1	1	1	2	0	1	0	0	0	0	2	0	0	0	1	0	1	0	0	1	2	0	0	0	1	0	0	2	0	0	0	0	2	1	0	2	0	0	1	0	0	0	0	1	0	2	0	1	0	0	0	0	0	1	1	0	0	0	0	0	1	0	0	0	0	0	0	0	1	1	0	2	0	1	2	0	1	0	2	0	0	0	0	0	0	0	0	1	1	0	1	0	0	0	0	0	2	1	1	0	0	0	0	0	0	1	0	0	1	0	0	1	1	0	0	0	2	0	1	0	0	1	0	0	0	0	1	0	2	1	1	2	1	1	1	0	0	0	1	0	0	2	0	0	0	0	1	0	1	1	0	0	0	1	0	0	0	0	0	0	0	0	0	1	0	0	0	0	1	0	1	2	2	1	0	1	0	0	0	0	0	0	0	0	0	0	0	0	0	0	0	0	1	0	0	0	0	0	0	1	0	0	0	1	0	0	0	0	0	1	2	1	1	0	0	0	0	0	0	1	0	0	0	0	0	0	0	0	0	0	1	0	0	0	0	0	1	0	1	0	0	1	0	0	0	0	1	2	0	0	1	1	2	0	0	1	0	0	3	0	0	0	1	0	2	0	1	0	0	0	0	0	0	1	0	0	3	1	2	2	1	3	0	0	1	2	0	0	1	0	2	0	0	0	0	0	1	0	0	0	0	0	0	0	0	0	0	0	0	0	0	1	0	0	0	1	1	1	1	0	0	1	0	1	0	0	1	0	1	0	1	0	0	1	0	0	0	0	1	0	0	0	0	1	0	0	0	0	0	1	0	0	0	1	0	0	0	1	0	0	0	0	0	0	0	0	0	0	0	0	1	2	0	0	0	1	0	0	0	0	0	1	1	0	0	0	0	0	0	1	1	0	0	0	1	2	0	0	5	0	0	0	1	0	0	1	0	0	2	1	0	0	0	0	0	0	0	1	0	2	0	0	1	0	0	0	1	0	0	1	1	0	0	1	0	0	0	0	0	2	0	1	0	0	0	0	1	1	1	0	0	0	0	0	1	2	0	2	1	1	1	0	0	0	0	0	1	0	0	2	0	0	0	0	2	0	0	0	0	0	0	0	0	1	0	0	1	0	0	0	0	0	0	0	1	0	0	1	0	0	1	0	0	0	1	0	0	0	0	0	1	0	1	1	1	0	1	2	0	0	0	1	0	0	0	0	1	0	2	0	0	1	0	0	0	0	0	0	0	0	0	0	2	0	0	0	0	0	0	0	0	0	0	0	1	1	0	1	0	0	0	0	0	1	1	0	1	1	0	0	0	0	0	0	1	0	1	1	0	1	2	0	1	2	0	0	0	1	0	0	2	0	0	4	0	2	0	0	1	0	0	1	0	0	0	1	1	0	0	3	0	0	1	0	0	0	0	0	0	0	1	0	0	0	1	0	0	1	0	0	0	1	0	0	0	0	0	0	0	0	0	0	1	0	1	2	0	0	0	0	0	0	0	2	0	0	3	1	0	0	0	0	0	0	0	1	0	1	1	1	1	0	0	0	0	0	0	0	0	1	0	1	0	1	0	0	1	1	0	0	0	0	0	0	0	0	0	0	0	2	0	1	0	0	0	1	0	0	0	1	0	2	1	1	0	0	0	3	1	2	0	0	1	0	0	0	0	0	0	0	0	0	0	1	0	0	0	1	0	0	0	0	0	2	1	0	1	1	0	0	1	3	1	0	0	0	2	0	1	2	1	1	2	0	0	0	0	0	1	1	0	0	0	1	0	0	1	0	0	2	1	0	0	2	0	2	0	1	0	0	1	1	0	0	0	0	0	0	0	0	0	0	0	1	0	0	0	0	0	0	0	1	0	1	0	3	0	1	0	0	1	0	0	0	1	0	0	0	0	0	0	0	1	0	0	0	0	0	0	0	0	0	0	1	1	0	0	0	0	1	0	2	0	1	0	0	0	1	1	0	0	0	0	0	0	0	0	0	0	2	0	0	3	0	0	0	0	1	0	0	0	0	0	0	0	2	0	0	0	0	0	2	0	0	0	0	1	1	0	1	0	0	0	0	0	0	3	0	0	0	0	0	0	0	1	2	0	0	1	3	0	0	0	1	0	0	1	0	0	0	0	2	0	0	1	0	0	2	0	0	1	0	2	0	0	1	0	0	1	3	0	0	0	1	0	0	1	0	0	0	1	0	2	0	0	0	1	0	0	1	0	0	1	0	1	0	0	0	0	0	0	0	0	0	1	0	0	0	0	0	0	1	0	0	0	1	0	0	0	2	0	1	0	0	1	0	0	0	0	0	1	0	0	0	0	0	0	1	1	2	0	0	0	0	0	0	0	0	0	1	0	1	0	1	0	0	0	0	0	1	1	0	0	0	0	0	0	0	0	0	0	1	0	1	0	0	0	0	0	0	2	4	1	0	1	0	0	0	1	0	2	0	0	0	0	0	0	0	0	0	0	0	3	0	3	0	1	0	0	0	1	1	0	1	0	2	0	1	0	0	2	0	0	0	1	0	1	0	1	0	2	0	0	0	0	0	1	0	0	0	1	0	0	0	0	0	0	1	0	0	0	1	0	0	1	0	0	0	0	0	0	0	0	0	1	1	1	0	0	0	0	0	1	0	2	0	0	0	0	1	0	0	0	1	0	1	0	1	1	2	0	2	0	0	0	0	1	0	1	0	1	0	0	0	0	0	0	1	1	0	1	0	0	0	0	0	0	0	0	0	2	0	0	1	2	0	0	0	0	0	0	3	0	0	0	0	0	1	0	0	0	0	0	0	0	3	1	0	0	0	0	0	0	1	0	2	0	1	0	0	0	0	0	0	2	0	1	0	0	0	0	0	0	2	1	0	0	0	0	1	1	0	0	0	0	0	0	0	0	0	0	1	0	1	0	0	0	0	0	0	1	2	1	0	0	0	0	0	0	0	1	0	0	0	0	0	0	0	0	0	1	0	0	0	0	0	0	0	0	0	0	1	0	1	0	0	0	0	3	1	0	0	0	0	1	0	2	0	0	0	0	0	0	0	0
N0.HOG0000532	3	0	1	2	7	2	4	3	1	3	0	0	0	1	2	0	2	1	1	2	0	2	0	3	0	1	0	1	5	0	1	5	0	1	0	0	2	6	2	1	0	2	1	2	0	0	4	0	1	2	4	3	5	0	4	2	11	0	1	1	5	0	2	2	4	2	4	0	2	0	8	5	2	1	1	2	1	3	1	3	3	1	4	7	2	5	1	0	1	2	1	1	1	2	0	3	0	0	3	3	0	2	3	1	0	5	0	0	0	0	2	2	0	2	1	6	3	2	1	0	6	2	3	5	2	4	1	3	4	2	0	3	3	2	0	0	10	0	2	1	2	1	0	0	4	0	2	7	2	1	1	0	0	0	3	2	1	2	1	5	0	2	5	3	2	2	3	3	2	2	0	0	0	1	4	1	2	1	0	2	4	0	1	1	0	1	3	0	2	3	6	1	0	4	1	2	1	7	7	0	3	1	0	2	1	4	2	0	1	1	0	1	4	0	2	1	1	3	5	3	2	1	2	0	4	5	2	1	3	1	5	0	4	1	1	2	0	3	4	0	1	1	5	0	2	0	1	0	0	3	0	1	1	3	3	2	1	3	0	6	7	3	2	3	0	0	2	2	0	6	1	8	0	3	3	0	1	1	0	2	1	5	2	1	3	3	0	1	1	0	0	1	3	2	1	0	1	3	0	1	1	0	0	2	3	2	0	4	6	0	6	3	1	4	3	0	0	1	7	1	0	0	2	4	1	2	3	3	3	2	5	3	2	0	3	0	5	2	0	3	2	3	2	0	3	1	2	2	5	0	3	1	0	0	1	2	1	2	2	1	2	2	1	1	6	0	8	0	1	3	2	2	0	0	3	0	2	0	2	3	3	3	0	2	2	0	1	2	3	2	4	5	2	3	1	1	0	3	2	4	0	3	2	0	1	0	2	2	0	0	0	1	1	2	1	3	1	3	0	2	0	1	1	4	7	2	2	1	6	0	1	0	2	2	1	0	0	4	3	0	1	1	5	3	0	0	1	2	1	1	2	1	1	0	2	0	2	3	2	1	1	4	5	0	0	2	3	2	4	2	4	2	0	2	2	0	1	1	2	0	2	1	0	4	3	3	0	1	2	3	8	3	3	1	2	0	0	1	5	1	5	4	0	2	4	1	3	0	2	3	0	1	3	2	2	2	2	1	0	3	3	2	1	1	0	1	1	3	1	3	1	0	1	6	1	1	1	6	4	4	3	3	0	6	1	4	2	0	2	0	0	4	0	2	0	0	1	0	0	0	3	4	1	2	1	7	3	6	0	1	4	1	2	3	0	0	3	1	0	3	1	3	7	3	0	5	2	5	3	0	1	6	1	0	2	1	0	0	4	1	0	3	2	3	6	2	1	4	0	3	2	4	1	5	1	1	2	0	0	2	0	5	1	4	1	1	0	1	2	5	0	5	5	0	0	3	1	0	0	0	0	3	3	1	9	7	2	6	1	2	2	3	3	2	4	0	0	2	2	0	5	0	3	4	2	0	1	3	4	1	2	4	0	2	4	1	1	0	1	2	1	1	6	4	4	2	1	3	4	3	0	0	3	2	1	0	2	0	2	2	3	1	3	3	5	4	2	0	0	1	1	4	3	2	0	1	0	1	2	2	2	2	1	1	0	5	0	3	1	2	3	2	3	5	2	1	0	1	3	2	3	5	1	4	4	0	1	2	6	2	2	1	7	2	1	4	3	4	3	1	1	1	1	0	3	1	0	10	1	0	0	1	0	2	2	0	3	0	1	4	2	2	3	1	0	1	0	5	3	1	1	4	4	2	2	0	0	0	3	1	1	4	2	3	3	3	0	5	0	2	0	2	0	0	1	6	0	0	0	2	1	3	3	1	1	0	0	2	1	3	1	3	1	4	2	2	0	3	1	3	1	5	1	7	2	5	1	4	4	2	4	2	2	0	1	0	1	3	2	1	4	4	2	2	5	2	1	1	3	0	2	0	2	1	1	1	3	1	1	0	0	1	0	2	1	4	0	1	2	0	1	2	0	3	2	3	2	1	3	4	0	1	4	0	0	2	2	3	0	0	1	4	3	6	4	5	4	0	2	3	1	1	0	1	0	2	1	3	2	1	2	0	1	0	4	0	0	1	0	0	0	1	4	5	1	4	1	1	1	2	1	0	0	0	0	1	1	0	0	1	0	3	0	0	0	1	4	0	5	0	1	1	1	2	8	0	5	2	1	3	0	6	8	0	3	1	2	4	0	3	2	3	3	2	2	1	2	0	6	2	8	2	8	0	2	6	3	1	0	1	0	0	2	4	2	2	4	4	0	3	0	2	1	4	0	3	0	0	0	5	2	0	3	2	1	2	4	2	1	0	2	1	5	2	1	0	4	4	3	4	2	1	0	1	3	3	2	1	1	4	0	0	7	0	2	2	1	7	0	0	2	4	0	1	2	1	1	2	0	3	2	5	2	1	2	2	2	4	2	4	1	0	0	1	2	1	3	0	4	1	2	2	0	0	3	0	0	2	0	1	3	3	3	0	0	6	3	0	4	0	0	0	1	0	1	0	2	3	0	1	1	0	0	1	5	4	0	0	0	3	3	1	2	3	0	0	1	1	4	0	3	1	1	0	1	6	3	6	1	6	2	2	0	1	3	2	1	5	0	3	4	1	2	1	0	0	1	0	1	0	1	2	0	1	2	0	1	0	3	1	2	1	2	1	1	1	0	2	1	2	1	0	1	2	0	0	0	2	1	2	3	10	1	1	3	0	2	0	2	2	5	0	0	0	3	2	1	0	1	0	3	4	0	4	3	1	3	1	4	4	6	0	2	4	1	0	2	0	1	4	1	1	6	6	0	1	3	3	0	2	1	2	0	1	0	4	0	3	3	0	2	0	1	11	0	4	3	4	1	4	3	4	0	0	4	0	3	3	4	0	0	1	8	4	1	3	3	2	0	4	5	0	2	1	3	2	2	1	0	8	1	5	1	0	1	2	4	1	2	4	2	0	0	1	2	1	2	2	3	1	5	0	5	4	4	0	2	3	0	0	5	4	5	3	1	1	1	2	0	1	8	3	4	0	0	2	2	1	2	3	0	0	3	1	0	0	2	1	5	2	7	2	2	5	1	6	0	1	1	3	3	5	2	0	0	5	2	0	5	3	0	0	0	1	3	0	3	4	1	1	4	4	1	1	2	1	1	1	1	2	0	2	1	1	3	0	2	1	2	1	0	4	4	0	2	2	1	0	2	0	3	3	3	2	0	1	1	4	3	5	1	5	0	0	5	2	0	0	2	2	2	2	1	1	0	0	2	3	2	1	0	3	6	0	1	4	1	3	6	2	1	5	3	0	0	4	1	2	3	1	2	2	1	2	0	0	1	4	2	2	1	1	3	1	0	6	0	1	1	2	5	2	2	2	2	3	0	4	3	1	2	1	0	4	6	5	0	0	3	1	1	2	1	4	2	4	0	0	1	6	1	1	0	2	0	1	2	4	2	0	7	4	5	0	1	3	0	0	0	1	3	2	2	3	2	1	0	4	0	3	2	4	1	6	1	1	5	1	3	0	1	0	1	1	0	0	1	0	1	1	1	3	1	3	0	0	0	0	0	1	3	3	1	1	6	0	7	0	2	1	0	3	1	0	1	4	3	4	0	3	1	4	1	6	2	1	1	2	1	0	0	2	1	0	3	1	7	9	2	1	0	2	2	2	1	0	0	4	0	3	1	0	0	0	0	3	5	1	0	0	0	1	1	0	1	0	2	3	1	0	2	1	2	1	3	6	0	0	0	0	0	1	3	4	0	1	4	2	2	3	1	4	1	5	2	2	2	2	1	5	2	2	0	1	6	2	1	2	4	2	0	1	1	1	4	2	6	0	1	0	1	0	0	1	1	2	1	8	1	3	3	2	5	1	5	0	0	1	2	4	2	2	3	2	7	2	3	1	4	5	0	1	0	1	0	8	2	0	5	0	0	3	1	6	1	0	1	0	4	2	3	0	1	2	6	0	4	4	1	1	1	4	4	0	0	0	0	3	2	3	2	1	0	0	3	3	2	3	4	0	0	6	0	0	0	1	8	1	3	0	4	2	0	2	1	1	2	5	6	0	2	5	7	3	4	1	0	1	0	1	2	5	0	1	2	2	1	5	6	8	2	0	7	1	1	0	1	1	1	1	0	6	1	2	0	1	3	0	3	1	2	3	2	7	4	2	1	5	2	1	1	2	2	0	2	3	2	6	6	1	1	0	3	0	5	1	3	3	1	2	2	2	0	3	1	0	4	2	0	4	0	0	4	1	1	1	7	0	0	0	1	2	0	0	3	2	2	0	7	1	1	5	1	0	2	1	0	1	3	4	0	2	1	1	0	5	2	1	2	0	3	0	3	3	1	0	10	2	3	0	4	2	0	2	2	1	3	1	4	1	0	1	0	0	2	2	4	2	1	1	2	0	1	1	1	3	2	1	1	0	3	3	2	2	1	1	3	1	2	0	4	6	5	0	5	5	1	3	0	0	1	1	2	3	3	0	2	1	0	2	1	6	0	3	0	4	1	0	3	3	3	5	1	2	7	0	0	2	4	1	1	1	1	0	2	4	0	2	0	3	0	3	0	8	4	0	2	3	1	3	1	2	2	3	1	0	0	0	5	0	2	9	0	1	1	3	3	2	6	2	2	2	0	2	0	2	2	0	2	3	2	2	6	3	0	5	3	1	0	0	2	1	1	0	0	2	2	1	0	5	1	3	0	1	1	0	0	3	0	2	1	1	2	0	2	1	0	3	2	1	2	1	1	0	2	0	3	1	2	2	1	2	0	1	1	0	0	1	4	1	2	4	5	1	1	5	2	1	0	2	1	5	1	0	1	5	6	0	2	1	2	0	1	0	1	1	0	1	3	0	0	3	1	1	3	0	5	1	1	6	0	1	5	1	0	4	1	0	2	3	0	1	1	0	1	4	5	0	2	5	4	4	1	1	5	3	4	3	6	3	1	2	1	2	2	4	4	5	4	1	6	4	2	0	1	2	4	3	0	2	5	1	6	1	2	1	1	0	2	4	0	1	2	1	2	1	1	3	5	4	8	3	1	1	4	2	0	4	4	3	2	1	0	1	0	3	4	3	1	3	3	4	1	0	1	1	2	3	4	0	2	0	4	1	1	0	1	1	7	1	0	2	5	0	2	1	1	2	4	1	2	0	5	0	1	2	5	0	0	2	3	0	6	10	0	3	2	4	3	1	2	2	1	2	1	0	5	2	3	2	2	2	1	2	3	1	0	3	0	2	2	2	10	3	2	2	0	4	1	4	5	1	0	2	1	0	3	3	3	4	1	0	0	5	1	1	3	1	0	0	2	0	0	1	1	0	2	2	0	3	0	0	1	0	3	1	1	8	2	2	4	0	5	3	1	3	3	8	4	2	2	2	6	7	2	8	3	1	2	0	2	2	4	1	0	1	4	2	2	1	6	6	5	2	1	0	1	3	4	0	0	2	2	2	0	2	2	0	0	2	0	0	1	7	3	1	4	7	1	1	1	5	2	2	1	6	7	4	3	0	5	2	0	0	3	2	1	6	0	1	0	3	1	3	0	3	3	2	2	2	2	0	0	2	0	1	6	0	1	2	1	0	2	0	3	2	4	5	7	1	7	0	0	1	4	2	1	2	1	0	0	4	5	0	1	0	0	1	3	4	2	1	3	1	1	5	5	2	0	1	0	1	4	2	2	3	2	1	8	5	2	0	4	1	3	1	2	5	2	5	1	4	5	2	2	1	1	6	1	2	2	0	3	3	1	2	1	2	8	1	3	1	1	0	0	3	2	0	2	0	4	3	7	2	2	1	0	2	2	1	4	0	0	0	0	0	0	6	3	0	2	0	0	2	1	4	2	1	1	4	1	0	0	0	1	0	1	2	6	3	2	3	3	4	2	2	5	1	2	0	0	2	3	4	3	0	7	2	3	2	2	3	2	1	2	2	5	2	0	1	1	1	0	1	1	0	0	5	1	4	2	1	0	0	4	1	8	0	1	0	2	2	4	1	2	3	0	6	0	0	0	3	6	3	4	5	3	3	0	0	1	1	0	1	4	3	3	3	0	1	0	1	8	5	4	5	0	2	2	3	1	0	1	0	3	1	9	1	4	5	1	1	0	3	1	2	4	0	0	0	5	3	0	1	2	4	2	5	1	0	2	4	5	2	0	2	0	2	0	3	1	0	2	3	1	1	0	2	5	0	0	5	3	1	1	2	1	0	1	2	0	0	2	1	0	1	1	1	0	0	1	0	2	2	1	2	0	2	1	1	0	2	2	3	2	0	0	3	1	1	1	5	1	4	2	1	2	3	1	0	2	4	2	3	4	3	2	0	3	1	2	2	1	0	3	2	3	0	2	0	0	8	1	1	3	0	5	6	3	1	4	0	0	1	2	2	1	0	4	2	3	4	1	2	1	2	5	4	0	1	4	1	1	2	5	1	1	2	1	1	0	3	0	3	3	0	1	8	1	0	3	5	1	1	2	1	3	0	0	5	3	3	1	2	3	0	0	2	2	6	3	2	1	2	1	0	4	6	0	0	1	0	4	3	2	0	2	2	0	6	3	1	3	1	1	3	3	10	2	0	1	2	2	6	2	1	3	2	2	3	4	4	1	0	2	2	1	3	1	8	1	5	4	2	3	4	5	1	0	1	5	7	3	0	2	4	3	0	1	2	0	6	5	1	3	1	1	1	3	2	3	6	8	2	0	0	2	2	4	0	3	0	1	3	0	0	2	0	0	3	3	0	1	1	5	4	1	2	5	6	0	4	4	1	1	7	4	0	2	2	1	0	2	5	1	3	1	3	0	2	6	0	2	0	5	3	0	0	2	3	0	2	2	0	3	0	0	5	1	2	3	1	2	0	0	1	4	4	1	1	1	0	4	4	2	3	3	0	3	1	1	3	0	0	1	0	0	3	8	0	0	0	0	2	2	0	0	2	1	1	0	0	0	2	1	1	5	0	6	1	2	6	2	0	3	6	0	6	0	0	0	2	0	5	0	8	3	3	0	0	1	0	3	4	2	2	1	1	3	1	0	0	1	3	1	1	1	0	2	1	1	3	0	0	0	7	2	5	0	1	3	1	2	4	1	1	0	7	4	3	2	2	2	1	2	1	0	5	2	5	4	5	0	2	1	0	1	6	0	0	2	0	1	0	1	4	8	0	2	7	1	1	2	1	2	4	3	0	0	2	3	3	0	3	0	2	1	1	1	2	1	2	2	4	3	3	3	2	0	5	2	6	1	1	0	4	0	4	4	0	1	2	2	4	1	6	6	0	1	3	3	2	0	6	6	1	6	0	0	3	5	1	1	1	0	1	4	0	2	4	8	5	0	3	1	0	1	6	2	1	0	5	1	0	1	4	0	0	1	0	5	0	2	3	2	2	1	0	2	2	7	0	3	1	4	3	1	3	1	1	1	5	2	1	4	2	3	1	1	4	2	4	5	2	3	4	4	6	2	1	1	0	1	3	0	4	2	3	5	1	3	1	1	4	1	3	7	4	1	0	5	6	1	0	1	1	1	0	0	7	2	0	4	2	1	3	0	1	2	4	0	6	2	2	0	0	1	2	0	2	2	0	1	3	0	2	1	6	0	2	0	1	0	2	4	1	2	4	1	1	2	3	5	2	0	2	3	0	0	1	7	1	0	1	1	2	1	2	7	2	5	0	0	0	0	2	1	3	1	3	2	3	1	2	1	0	0	4	1	0	0	3	2	2	0	2	0	0	1	3	3	2	2	0	2	1	4	2	0	3	1	0	2	2	2	0	1	2	0	2	2	5	5	3	3	2	1	1	0	4	4	1	6	2	2	1	2	2	0	6	4	2	1	7	2	5	3	1	1	1	2	3	1	2	3	8	2	0	2	1	2	0	0	0	2	1	0	2	1	2	3	1	6	3	4	2	3	4	3	2	0	0	4	0	5	1	3	3	1	3	3	4	3	2	2	6	0	3	1	3	4	1	0	1	5	2	0	1	1	4	0	2	3	0	3	2	7	1	1	1	2	6	0	0	4	2	2	6	5	5	8	2	4	1	1	2	1	2	0	4	5	3	0	6	2	0	0	1	2	2	1	9	3	1	2	0	4	2	0	4	3	0	4	1	0	3	5	3	3	4	5	2	9	2	3	5	2	1	0	4	1	1	3	0	0	5	2	1	3	2	2	2	1	0	1	3	5	3	5	2	0	1	0	0	2	2	4	4	8	4	4	0	1	3	4	7	0	2	6	6	3	2	0	4	0	0	0	3	2	0	0	5	5	1	6	1	2	1	2	0	0	2	5	1	2	6	2	1	1	2	0	0	4	4	4	0	4	1	4	2	3	0	0	8	0	2	2	5	2	2	3	1	1	7	1	1	3	0	1	1	1	0	4	2	1	3	5	1	0	3	0	4	0	1	0	1	0	3	0	0	2	3	1	1	5	5	4	2	0	2	1	0	0	2	2	3	0	0	4	1	2	1	0	0	1	5	0	4	2	2	3	1	3	3	2	0	7	1	0	0	3	5	2	1	3	0	6	0	1	2	7	0	5	1	3	3	1	0	4	2	1	2	4	4	4	2	1	7	0	3	3	4	6	0	1	1	4	1	1	0	0	8	7	3	4	1	1	2	6	1	2	2	5	2	0	6	1	1	0	6	3	3	1	2	1	0	3	0	6	4	1	0	6	6	0	4	2	5	3	0	2	0	0	0	1	0	3	0	0	1	1	1	0	3	4	5	1	5	0	1	0	2	1	3	1	0	1	1	5	1	0	0	0	0	3	0	2	1	3	4	0	6	3	0	6	0	1	3	2	0	5	2	3	0	2	1	3	1	1	3	0	2	2	0	2	1	3	0	0	0	0	1	3	1	4	1	1	0	2	1	0	3	2	1	1	1	0	0	3	6	0	3	3	0	2	5	3	3	3	0	0	3	1	0	6	3	1	0	4	2	3	0	5	0	1	1	0	5	0	3	4	0	1	1	2	1	2	3	2	0	0	3	3	1	1	0	8	1	5	3	4	2	0	1	0	0	0	1	1	2	6	0	1	1	5	3	2	0	4	0	3	1	2	1	4	0	1	1	4	4	0	3	3	3	4	1	0	3	2	1	5	0	0	1	2	1	2	5	3	5	0	0	0	1	0	4	0	3	4	5	2	1	0	2	5	3	0	1	0	1	0	3	0	2	4	1	1	1	1	2	2	2	7	4	2	4	2	0	2	0	4	0	5	6	2	3	0	3	4	2	1	1	4	3	0	7	1	3	0	3	4	0	4	4	2	1	2	6	2	2	0	0	1	2	0	2	0	2	5	3	0	4	3	5	0	3	0	2	1	2	2	1	7	5	3	9	1	3	4	0	0	0	1	5	0	7	4	1	5	3	1	0	2	3	2	0	1	2	3	0	1	1	3	0	2	6	4	4	0	3	4	2	0	1	4	2	0	6	3	1	5	5	7	3	1	1	4	3	1	2	0	2	0	4	1	1	2	2	0	4	1	1	1	0	5	2	1	0	0	1	0	0	1	3	2	1	4	2	1	0	2	5	1	0	7	5	2	3	4	1	3	6	4	2	4	0	5	4	1	0	1	4	1	1	0	2	1	7	1	2	1	7	1	1	1	1	1	0	2	0	0	9	1	2	1	2	5	2	2	0	4	3	3	3	0	0	6	3	4	0	0	4	4	0	4	1	4	0	0	3	3	4	4	1	3	0	4	1	3	7	0	1	0	3	2	0	2	0	0	7	0	1	3	2	2	1	1	1	0	2	5	0	2	1	1	2	0	3	1	2	0	1	2	0	1	1	3	0	2	0	1	0	1	3	5	2	5	0	2	1	0	3	2	1	5	3	1	1	0	4	3	2	0	0	0	3	3	2	0	2	0	2	5	4	1	1	1	2	1	2	2	0	0	0	3	2	0	1	2	2	2	0	1	0	0	0	4	4	0	3	4	4	1	1	0	0	0	0	3	1	3	3	1	1	1	5	3	1	1	3	1	0	0	4	9	2	1	8	0	4	1	0	1	1	1	0	2	3	0	1	2	2	2	0	4	2	1	6	2	5	0	0	0	2	1	0	0	1	1	1	3	3	0	1	2	4	1	0	3	3	3	0	0	4	4	2	0	0	3	4	2	6	0	3	1	6	2	0	5	2	1	5	1	0	3	2	2	1	1	0	0	2	1	2	0	2	0	4	2	2	0	2	5	2	0	4	0	1	1	4	2	0	0	0	1	1	1	1	1	1	1	2	2	0	3	3	7	2	2	1	2	3	1	1	2	8	4	3	0	1	6	2	1	1	0	2	1	3	5	3	1	2	3	3	4	0	3	0	1	1	0	1	4	0	1	0	1	0	2	1	0	1	1	3	1	3	2	3	0	2	1	0	0	2	3	0	2	3	4	3	2	0	0	0	1	1	0	0	0	2	1	0	0	0	2	0	2	3	1	2	2	0	4	1	2	4	2	1	0	1	3	3	0	1	5	2	2	2	0	1	0	1	0	0	4	2	0	0	0	1	3	4	3	3	6	1	1	4	0	1	1	2	3	0	3	4	2	4	2	2	0	1	0	3	2	3	1	2	4	3	1	2	0	2	2	2	1	0	3	1	0	1	1	0	1	1	0	3	1	3	0	0	5	2	2	1	2	3	2	0	3	1	0	8	0	0	0	1	1	5	1	5	7	2	3	1	4	7	0	5	0	3	1	1	0	2	0	2	0	6	3	6	1	0	3	0	2	1	0	6	0	0	4	2	0	3	0	6	1	0	2	0	0	10	1	1	0	1	2	1	3	2	2	0	5	5	4	0	4	1	2	6	0	1	0	3	3	1	0	0	1	0	0	3	2	5	2	4	4	2	2	2	4	2	2	1	3	0	4	2	3	6	0	0	7	2	1	1	1	3	4	1	4	2	0	0	6	2	1	1	2	1	3	2	0	0	1	0	2	1	0	0	0	1	2	1	0	3	3	1	3	4	7	1	0	2	0	1	3	1	0	2	2	1	0	3	0	0	1	1	3	0	0	0	4	4	2	4	1	1	2	3	4	0	0	4	0	2	0	1	1	0	1	3	2	1	5	2	2	0	1	0	1	5	6	1	0	2	3	4	2	3	2	3	1	1	2	0	2	0	3	2	1	0	3	0	2	4	2	1	0	0	0	1	2	2	1	0	1	6	1	3	0	7	0	0	0	0	0	1	6	4	1	4	0	0	1	3	4	0	1	3	1	2	0	2	0	1	0	1	1	2	2	3	3	1	2	1	0	4	1	0	0	5	1	1	3	1	10	2	1	1	2	0	2	2	2	3	4	0	3	3	3	4	2	3	4	3	3	2	0	2	0	3	1	4	2	3	3	0	2	2	2	4	1	1	1	1	0	5	1	0	2	2	2	2	4	1	0	1	1	3	1	2	4	0	1	0	0	0	0	1	5	2	5	0	3	0	0	1	4	3	0	1	1	0	0	0	0	2	8	1	4	6	0	2	0	2	2	0	2	0	0	1	1	9	3	10	1	3	4	1	4	0	0	1	1	2	0	0	6	0	5	1	0	7	1	1	3	3	3	0	1	2	2	3	2	0	1	1	2	7	2	3	3	4	4	2	3	0	4	0	5	0	1	2	2	1	2	2	1	1	3	2	1	3	0	4	0	1	1	2	2	1	2	0	6	4	1	0	0	5	0	1	0	4	0	0	0	3	2	4	7	0	0	4	0	0	3	1	5	0	4	5	2	0	4	3	1	0	1	0	0	4	2	0	2	0	1	0	3	0	3	3	3	1	1	2	1	5	2	3	0	6	6	3	0	2	1	3	2	5	2	0	1	7	3	1	1	1	0	3	5	1	1	4	0	1	0	0	6	0	0	3	1	4	5	2	2	6	1	0	1	0	0	1	0	3	4	2	1	7	1	0	7	1	1	0	3	0	6	0	1	2	1	5	0	0	0	0	0	3	0	2	0	0	1	5	0	0	3	0	0	1	1	0	1	3	5	1	1	1	1	3	0	4	7	1	4	3	0	7	3	1	0	0	6	3	0	0	0	1	1	1	0	2	4	0	1	1	0	0	2	1	1	0	0	2	4	2	0	0	2	0	1	1	4	1	3	3	2	13	3	5	2	3	2	4	4	2	0	0	5	3	1	0	2	2	2	0	7	1	0	2	4	0	1	6	0	0	3	0	1	0	4	0	1	4	0	2	0	3	1	0	1	0	3	2	3	5	0	0	3	0	0	2	2	4	0	2	6	5	0	1	1	1	1	0	4	5	5	0	6	6	0	1	0	2	3	3	0	2	2	1	6	3	0	3	0	0	11	0	1	8	3	0	1	3	1	0	1	6	8	0	3	2	0	1	0	4	3	0	3	0	0	0	0	3	2	0	0	2	1	4	2	1	2	0	0	1	1	3	0	4	1	1	1	2	0	0	0	5	1	1	0	10	0	1	2	2	0	0	1	2	1	2	0	0	2	1	1	6	2	0	0	1	1	0	0	0	1	5	1	0	4	3	3	4	2	0	0	2	2	0	1	1	0	2	0	2	3	8	1	2	1	3	4	1	0	4	4	2	5	11	7	4	1	1	2	3	2	6	2	0	0	0	2	3	0	0	2	0	0	6	1	2	0	0	0	0	4	6	0	3	1	1	5	4	1	3	4	0	2	2	0	3	1	3	2	2	0	2	0	6	2	2	0	0	1	3	4	2	1	4	0	3	1	0	2	3	4	7	3	2	2	1	3	0	0	0	5	3	3	2	7	7	2	1	0	0	2	2	1	0	0	1	1	3	0	0	0	1	2	3	3	7	0	2	0	3	1	1	2	1	2	1	0	4	2	1	2	4	3	6	1	0	0	3	0	5	0	2	3	2	3	2	0	0	1	2	1	4	0	4	6	2	0	3	2	1	1	6	1	1	0	0	4	4	2	2	0	3	4	0	1	1	0	1	1	0	0	0	4	4	2	3	1	6	0	2	0	1	1	2	2	0	0	2	4	7	1	1	0	1	0	2	3	1	7	3	4	1	9	1	6	1	3	2	0	0	5	5	2	1	0	4	1	1	0	3	0	1	6	4	3	3	1	1	0	0	0	3	0	0	2	4	0	3	2	3	3	3	3	3	1	0	1	0	2	1	2	2	1	2	2	0	1	2	2	0	1	2	1	2	3	2	7	3	0	7	2	2	2	0	2	1	8	4	1	2	2	1	1	0	2	1	0	1	0	0	1	3	0	1	4	1	3	2	0	2	1	0	7	1	1	5	2	0	4	2	1	0	0	8	4	0	4	2	1	1	0	1	5	5	2	7	1	2	1	3	3	1	3	2	1	1	1	1	0	3	1	0	4	2	3	2	3	0	0	3	4	2	2	3	2	1	3	1	1	2	4	0	1	0	0	3	1	0	1	1	1	0	3	2	4	5	4	2	1	3	1	9	2	1	1	0	1	0	1	1	3	3	7	1	0	1	4	2	5	4	7	3	1	0	3	0	0	0	3	1	1	1	1	1	1	1	2	2	0	5	2	1	3	0	1	2	4	4	0	2	2	3	0	0	2	1	3	2	0	3	0	2	1	1	2	4	2	0	3	4	1	4	4	0	0	3	2	4	4	2	0	7	0	3	2	0	0	0	7	2	0	2	3	0	1	5	0	1	2	0	0	2	3	0	2	1	2	3	4	0	4	3	1	0	1	1	3	0	1	2	1	3	4	7	2	1	0	2	1	6	1	0	2	0	1	2	4	2	1	3	0	2	0	1	0	2	1	1	1	5	9	0	0	5	1	0	2	0	3	3	2	2	0	3	0	5	0	1	1	7	1	3	1	7	0	6	2	2	4	0	2	1	1	1	3	4	2	2	1	1	3	1	2	1	2	3	2	5	4	1	1	0	1	0	3	1	10	1	1	1	0	1	4	1	0	1	0	5	3	4	0	0	3	2	0	0	2	2	1	0	2	4	2	1	3	0	1	1	0	1	4	1	1	0	0	3	2
N0.HOG0000536	0	0	1	0	2	2	0	0	0	0	0	0	0	0	1	0	0	0	0	0	0	0	2	0	0	1	0	0	0	0	1	1	0	0	0	0	0	2	0	0	0	0	1	0	0	0	2	1	0	1	0	0	2	0	1	1	1	0	0	1	0	2	3	1	0	0	0	0	0	0	0	1	1	1	0	0	0	1	0	0	1	1	0	0	1	2	0	1	3	0	0	1	0	0	1	0	2	0	1	1	0	0	3	0	1	0	0	0	0	1	0	0	0	0	0	1	0	0	0	0	0	0	0	2	0	0	0	2	0	1	0	0	1	2	0	0	1	0	0	0	1	0	0	1	0	0	0	0	0	2	0	0	0	0	0	1	0	0	0	1	0	0	0	0	0	0	0	0	0	0	1	0	0	0	1	0	0	0	0	2	0	0	0	0	0	1	0	0	1	2	2	0	0	0	0	0	0	0	0	0	1	0	0	0	0	0	0	0	1	1	0	0	0	0	1	0	1	0	3	0	0	0	0	0	1	0	1	0	0	0	4	0	0	0	1	0	0	0	0	0	0	0	0	3	0	0	0	0	0	0	0	1	0	0	0	0	0	0	0	0	0	1	1	0	0	0	1	0	0	0	1	0	0	0	0	0	0	1	0	0	1	0	0	0	0	1	0	0	2	1	1	0	0	0	1	0	0	0	0	0	1	0	0	1	0	0	0	3	1	0	2	1	0	0	0	0	0	0	0	0	0	0	0	0	0	0	0	0	3	2	2	0	0	0	0	0	2	0	0	0	0	3	0	1	0	0	0	0	0	0	0	1	0	1	1	0	0	0	0	0	0	1	0	0	2	0	1	1	0	0	0	0	0	0	0	0	1	0	0	0	0	0	0	2	0	0	0	1	0	1	0	2	0	0	0	0	0	1	0	0	1	0	0	0	0	2	0	0	0	0	0	0	0	1	0	0	1	1	1	1	0	1	0	2	0	1	0	0	0	0	0	0	0	0	0	0	0	1	0	0	3	0	0	1	0	0	0	0	0	0	3	1	0	0	0	2	1	0	0	1	0	0	0	0	0	0	0	0	0	0	0	0	0	0	0	0	0	0	0	0	1	1	0	0	0	0	0	0	2	1	1	0	0	0	0	1	0	0	0	0	0	1	0	0	1	0	0	0	0	0	0	0	0	0	0	0	0	0	1	0	1	0	1	0	1	1	0	0	0	2	0	0	0	1	0	0	0	0	0	0	0	0	0	0	0	0	0	3	0	0	0	0	0	0	0	0	0	0	0	0	0	0	0	0	0	0	2	0	0	0	1	0	0	0	0	0	0	1	1	0	0	0	0	1	0	0	0	0	0	0	1	1	0	0	0	1	1	0	0	2	0	0	0	0	0	1	0	0	0	0	2	0	3	0	0	0	0	0	1	0	2	0	0	1	0	0	1	0	0	0	0	2	0	0	0	0	0	0	0	0	0	0	0	0	1	1	0	0	0	0	0	0	0	0	0	0	0	0	2	0	2	0	0	0	1	0	1	1	0	0	0	1	0	1	0	0	0	0	0	4	0	0	2	0	2	1	0	0	0	0	0	0	2	0	0	0	0	0	0	0	0	0	0	0	2	0	0	0	0	0	0	0	0	0	0	0	0	1	0	0	1	2	0	0	0	1	1	0	0	0	0	0	0	0	0	0	0	0	0	0	0	0	0	0	0	0	3	0	0	0	0	0	0	0	0	0	0	0	0	0	0	0	0	0	0	0	0	1	0	0	0	0	0	0	1	0	0	0	3	0	0	1	1	0	0	0	0	0	0	0	1	0	0	0	1	0	0	2	2	0	0	0	1	1	0	0	0	1	0	0	0	0	0	0	0	0	0	0	0	0	0	3	0	0	2	0	1	0	0	0	0	0	0	0	0	0	1	0	0	0	1	0	0	1	0	1	0	0	0	1	0	0	1	0	1	1	2	0	0	0	1	0	2	0	0	0	0	0	0	0	1	0	0	2	0	1	0	0	0	0	0	0	0	0	0	0	0	0	1	0	1	0	0	0	3	0	1	0	0	0	0	0	0	0	0	1	0	1	0	0	2	1	0	0	0	0	0	0	0	0	1	1	0	0	0	0	2	0	1	0	0	0	1	0	0	0	0	0	1	0	0	0	0	0	0	0	1	1	0	0	0	0	0	0	0	0	0	0	1	0	0	0	1	0	0	0	0	1	0	0	0	0	0	1	0	0	2	0	1	0	0	0	0	1	0	0	0	0	1	1	2	1	0	0	0	0	0	1	0	0	1	0	0	1	0	1	0	0	0	0	1	0	0	0	0	0	0	0	0	1	0	0	2	0	0	0	2	2	0	0	0	0	0	0	0	0	1	2	0	0	0	1	0	0	1	0	0	0	0	0	0	0	0	0	0	0	0	1	1	0	0	0	1	0	0	0	0	0	0	0	1	1	0	0	0	0	0	1	0	0	1	0	0	1	0	0	1	0	0	0	0	0	0	0	0	0	2	0	2	0	4	0	0	1	0	0	2	0	0	0	0	0	0	2	0	0	0	0	0	0	0	0	0	1	0	0	0	0	1	0	0	0	0	1	0	0	0	0	0	0	0	1	1	0	2	0	1	0	0	0	2	0	1	0	0	2	0	0	0	4	1	1	0	1	0	0	0	2	1	0	0	0	0	0	1	0	0	0	0	0	0	1	0	0	0	1	0	0	0	0	0	0	0	1	0	0	0	0	0	0	0	1	0	0	1	1	0	0	0	0	0	0	0	0	0	0	0	0	0	0	2	0	1	0	0	1	1	0	0	0	0	0	0	0	0	1	0	1	0	0	0	0	0	0	0	2	0	0	0	2	1	1	1	2	0	0	0	0	0	0	1	0	0	1	0	0	0	0	0	0	0	0	0	0	0	1	1	0	0	0	1	0	0	0	0	0	0	0	0	0	0	0	0	0	0	0	0	0	1	1	0	0	0	0	0	0	1	0	0	0	0	0	0	0	0	1	0	0	1	0	0	0	1	0	0	4	0	0	0	0	0	0	0	0	0	0	0	0	0	0	1	0	0	1	1	0	0	0	0	0	0	3	0	0	1	0	0	0	0	0	0	0	0	0	0	0	0	1	0	0	0	0	0	0	2	1	0	0	0	0	2	1	3	1	2	0	0	0	0	0	0	1	0	0	2	0	0	0	0	0	0	0	0	1	0	0	0	0	0	0	1	0	0	0	1	3	1	0	3	0	0	2	0	0	0	0	0	0	0	0	0	0	0	0	0	1	1	0	0	0	0	0	0	0	1	0	0	0	1	1	0	0	0	0	0	0	0	0	4	0	0	2	1	0	0	1	0	0	5	0	0	2	0	0	0	0	0	0	0	0	0	0	1	1	0	2	0	0	2	0	0	0	0	0	0	0	0	0	0	0	0	0	0	3	0	2	1	0	0	0	0	0	0	1	1	0	0	1	0	0	0	0	1	0	0	0	0	1	0	1	0	0	0	0	3	0	1	1	1	0	4	0	0	0	2	1	0	0	0	0	0	2	0	0	0	0	0	1	0	2	0	0	0	0	0	0	0	0	3	0	0	2	0	1	0	0	0	0	1	1	0	0	0	0	0	2	0	0	0	0	0	0	0	0	0	0	0	0	0	0	1	1	0	0	0	0	1	0	1	0	0	0	0	2	0	0	0	0	0	0	1	0	0	0	0	0	0	0	0	0	0	0	0	4	0	0	0	0	0	0	0	0	1	0	1	0	0	0	0	0	0	1	0	0	1	1	0	1	1	1	0	0	0	0	0	0	1	0	0	0	0	0	0	1	0	0	1	0	0	0	0	0	0	4	0	0	0	0	2	0	0	1	1	0	0	0	0	0	0	0	0	0	0	0	0	0	3	0	1	0	0	1	0	1	1	0	2	1	2	0	0	0	1	1	0	0	0	0	0	1	1	0	1	0	3	0	0	0	1	0	0	0	0	0	0	0	1	0	0	0	0	2	0	0	0	0	0	0	2	0	0	0	0	0	0	0	1	0	0	0	0	0	1	1	0	0	0	0	0	0	0	0	0	0	0	0	0	2	0	0	0	1	0	0	0	0	0	0	2	0	0	1	0	1	1	0	0	0	0	0	0	0	0	0	0	0	0	0	0	0	0	1	1	0	0	0	0	0	0	1	0	0	0	0	0	0	1	1	0	0	0	1	0	1	0	0	0	0	0	1	0	0	0	0	0	0	0	0	0	0	0	1	1	0	2	0	0	0	0	0	0	0	1	1	1	0	0	0	1	0	0	0	0	0	0	1	0	0	0	1	1	0	0	0	0	0	1	1	0	0	0	0	2	0	0	0	1	1	0	0	0	1	1	0	0	1	0	0	0	1	0	0	0	0	1	0	0	0	0	0	1	0	0	2	0	0	0	0	0	0	1	0	0	0	0	1	0	0	0	0	0	0	1	0	0	0	0	0	0	0	0	0	0	0	0	0	0	0	0	0	0	0	0	0	0	3	0	1	0	0	0	1	1	0	1	1	0	0	0	0	1	0	0	1	0	0	0	0	0	0	1	0	0	0	0	0	0	0	0	0	0	1	0	0	0	2	0	0	0	0	0	0	0	0	0	0	0	0	0	0	0	0	0	0	0	0	0	0	0	0	4	0	0	0	0	0	0	0	1	0	0	1	0	0	1	1	0	0	0	0	0	1	0	0	0	0	0	0	0	0	0	1	1	0	0	1	0	0	0	1	0	0	0	0	0	0	0	0	0	2	0	0	0	0	0	0	1	1	1	0	1	0	0	0	0	0	0	1	0	0	0	0	0	0	0	0	0	0	0	0	0	0	1	0	0	1	0	0	0	0	2	1	0	2	0	0	1	0	0	0	0	2	0	0	0	0	0	0	2	0	0	0	0	0	0	1	2	0	0	0	0	0	0	0	0	0	0	0	0	1	0	0	0	0	0	0	0	0	1	0	0	0	0	0	0	0	1	0	0	0	0	0	0	0	3	0	0	1	3	0	0	0	0	1	1	0	0	4	1	0	0	0	0	0	0	1	1	0	0	0	1	0	0	0	0	0	0	0	0	0	1	0	0	0	0	0	1	0	0	0	0	0	0	0	0	0	0	0	1	0	0	0	0	2	0	1	1	2	0	0	0	0	0	0	0	0	0	0	0	1	0	1	2	0	0	0	1	1	0	0	0	0	1	0	0	0	0	0	0	0	0	0	2	0	0	0	0	0	0	0	0	0	0	0	0	0	0	0	4	2	0	0	0	0	0	0	2	1	0	0	0	0	0	0	0	0	0	0	0	0	0	1	0	0	1	2	0	0	0	0	0	0	0	0	0	0	4	1	1	0	1	0	1	2	1	0	0	0	0	1	0	1	0	0	0	1	0	3	0	1	0	0	0	0	1	4	0	0	0	0	0	0	0	0	0	0	0	1	0	1	0	0	0	0	0	0	0	0	1	0	0	2	1	1	0	0	0	0	0	0	0	1	0	0	1	2	0	4	0	0	1	1	1	1	0	0	0	0	1	2	0	0	0	0	0	1	0	3	0	0	0	0	0	0	0	1	0	0	0	1	0	0	0	0	0	0	1	0	0	0	0	0	1	0	0	0	1	0	1	0	0	0	0	0	0	0	0	0	1	0	0	0	0	0	2	1	0	1	0	0	2	0	1	0	0	0	0	0	0	0	0	1	0	0	0	2	0	0	0	0	0	0	2	0	0	0	0	0	0	1	0	2	0	0	0	1	0	0	0	0	0	0	0	1	1	0	0	0	0	0	1	1	1	0	0	0	0	0	2	0	1	0	1	0	0	1	0	0	3	1	0	0	1	0	0	1	0	0	0	0	0	0	1	2	1	0	0	1	0	0	0	0	0	1	0	0	0	1	0	1	0	0	0	0	0	2	0	0	0	0	0	0	0	1	0	0	0	1	0	0	0	0	0	0	0	0	0	0	0	0	1	0	1	0	5	0	0	1	0	0	0	0	0	0	0	0	0	0	0	0	2	0	0	0	0	0	0	1	0	1	0	0	1	0	0	0	0	1	0	0	0	2	0	0	0	0	0	0	0	0	0	0	0	1	1	1	0	0	1	0	0	0	0	0	0	3	0	1	0	0	2	0	0	0	0	0	0	1	0	0	0	1	0	0	0	0	1	0	0	0	0	0	0	0	0	0	0	0	0	0	0	0	0	0	0	0	1	0	0	0	0	1	2	0	0	0	0	0	0	0	0	0	0	0	0	3	0	0	2	0	0	1	0	0	0	0	0	0	0	0	0	0	0	0	0	0	0	0	0	0	0	0	0	0	0	0	0	1	0	0	0	0	0	0	0	1	0	0	0	0	0	0	1	0	0	0	2	0	1	0	0	0	2	0	0	0	0	0	0	2	0	2	0	0	0	0	0	0	0	0	0	0	0	0	0	0	0	0	1	3	0	1	0	0	0	0	1	0	1	0	0	0	1	0	0	0	0	0	1	0	0	0	0	0	0	0	0	0	1	0	1	0	1	0	0	0	0	0	0	0	0	0	1	0	0	0	0	0	0	0	0	0	0	0	2	0	0	0	0	0	0	0	0	1	0	0	0	0	0	0	0	1	2	0	1	0	0	0	0	0	0	0	0	0	0	0	0	0	4	0	1	0	1	0	0	1	0	0	1	0	0	1	0	1	0	0	2	1	0	1	0	2	0	0	0	0	0	0	0	1	0	1	0	0	0	0	2	0	0	0	0	0	1	0	0	0	0	0	0	0	1	0	1	0	0	1	0	0	0	2	3	0	0	1	1	0	0	0	0	0	0	0	0	2	0	0	2	1	0	0	0	0	0	0	0	0	0	0	0	3	0	0	0	0	0	0	0	3	0	0	0	0	0	0	1	0	0	1	0	0	0	0	0	1	0	0	1	0	0	0	0	1	0	1	0	1	0	3	0	0	1	0	1	0	0	0	0	0	0	0	1	0	0	0	1	0	0	0	0	0	1	0	0	0	0	0	0	0	0	1	0	0	0	0	0	0	0	0	0	2	0	0	0	0	0	0	0	0	0	0	0	0	0	0	0	0	0	0	0	0	0	1	1	0	2	0	0	0	2	0	0	1	0	0	1	0	0	1	0	1	0	0	0	0	0	0	0	0	0	1	1	0	0	2	0	0	0	0	0	0	0	0	0	0	0	0	0	0	0	0	0	1	0	0	0	0	0	0	0	0	0	0	0	1	0	0	0	0	1	0	0	0	0	0	0	0	1	0	1	0	0	1	1	0	0	0	1	0	0	0	1	1	0	0	1	0	0	0	0	0	0	0	0	0	0	0	1	0	0	0	0	0	0	2	0	0	0	0	0	0	0	0	0	0	2	0	0	0	0	0	0	0	0	0	0	1	1	0	0	0	2	0	0	0	1	0	0	2	0	1	1	0	0	0	0	0	0	1	0	0	0	0	0	0	0	0	0	0	0	0	0	0	0	0	0	0	0	1	0	1	0	3	0	1	0	2	0	0	0	0	0	1	0	1	1	0	0	0	0	0	0	1	1	0	0	0	0	0	1	0	0	0	0	0	0	0	0	0	0	0	0	0	0	0	1	0	0	1	1	1	1	0	1	0	1	0	0	0	0	1	0	1	0	0	0	0	0	1	0	0	1	1	1	0	0	1	0	0	0	0	0	0	0	0	1	0	0	0	0	0	0	0	0	1	0	0	0	0	0	0	0	0	0	0	0	0	0	0	0	0	0	2	0	0	0	0	0	0	0	0	1	0	1	0	0	0	0	0	0	0	0	0	0	0	0	2	0	1	0	2	1	0	1	0	0	0	0	0	1	1	0	0	0	0	0	0	0	0	0	0	2	1	0	1	0	2	2	0	0	0	0	0	0	0	0	0	0	1	0	0	1	0	0	1	0	0	0	1	2	1	1	0	0	1	0	0	0	0	1	0	2	0	0	1	0	0	0	0	0	1	0	0	0	2	0	0	0	1	0	0	0	0	0	0	0	2	0	0	1	0	0	0	3	0	0	0	0	0	0	0	3	0	0	0	0	0	1	0	0	2	3	1	0	0	0	0	0	0	0	0	1	0	0	0	3	0	0	4	1	0	0	0	0	0	2	0	0	0	1	0	1	0	0	0	0	0	0	0	0	0	2	6	0	1	1	0	0	0	0	3	0	0	0	0	0	0	2	0	0	0	2	0	0	0	0	0	0	0	0	1	0	3	1	0	0	0	0	0	0	0	0	0	1	0	0	1	0	0	1	0	0	0	0	1	0	0	1	0	0	1	0	0	0	0	1	3	0	0	0	1	0	1	0	0	0	0	0	0	0	0	0	0	0	0	1	4	1	1	0	1	0	0	0	0	0	1	0	0	1	0	1	0	1	2	0	1	0	2	0	2	0	0	0	0	0	0	0	0	1	0	0	0	0	0	0	0	1	0	1	0	0	0	0	0	0	0	0	1	0	0	0	0	0	0	1	1	0	0	0	3	0	0	0	0	0	0	0	0	0	1	0	0	0	0	0	0	0	0	0	0	1	0	0	2	0	0	0	0	0	1	1	0	0	2	0	0	0	0	0	0	0	0	0	0	0	0	1	0	2	1	1	1	0	2	0	5	0	0	0	3	0	0	0	0	3	0	0	1	1	0	0	0	0	0	0	2	0	0	1	0	1	0	1	0	0	0	1	1	0	1	0	0	0	0	0	0	0	1	1	0	0	0	0	0	1	0	0	0	0	1	0	0	0	0	0	0	2	3	0	0	0	1	0	0	0	0	0	0	0	0	0	0	0	0	1	1	0	1	0	1	0	2	0	0	0	0	0	0	0	0	0	0	0	0	0	0	0	0	0	0	0	0	0	0	0	0	0	0	0	0	0	0	0	0	0	0	0	3	0	0	1	0	1	2	0	0	0	1	0	1	0	1	0	1	0	0	0	0	0	0	0	0	1	1	0	0	0	0	0	0	0	0	0	0	0	0	0	0	0	0	0	0	0	0	1	0	0	0	0	1	1	0	0	0	0	2	0	1	1	0	0	0	2	0	0	0	0	0	0	1	0	0	0	2	0	0	0	2	2	0	0	0	0	0	0	0	0	0	0	0	0	0	0	0	0	0	0	0	0	0	1	0	0	0	0	0	0	0	0	1	0	0	0	0	0	1	0	0	0	0	2	1	0	1	1	0	2	0	0	1	0	0	1	1	0	1	1	0	0	1	0	1	0	2	0	0	0	0	1	0	1	0	0	0	0	0	0	0	1	0	0	0	0	0	0	0	1	0	0	0	1	1	0	0	0	1	0	0	0	4	0	0	1	0	0	0	0	0	1	0	0	0	0	0	0	0	0	0	0	0	0	2	0	1	0	0	0	1	0	0	0	2	0	1	0	0	0	0	0	0	0	1	1	1	0	1	0	0	1	0	0	0	0	5	0	2	0	0	1	0	0	0	0	0	1	0	2	0	0	0	0	1	0	0	1	0	0	1	0	0	0	0	1	0	0	1	0	0	1	0	0	2	0	0	0	0	0	0	0	0	0	0	0	2	0	0	0	0	0	1	0	1	1	1	0	1	0	0	0	1	0	0	0	0	0	0	0	0	1	1	0	0	0	0	1	0	0	0	0	0	0	0	0	0	0	0	0	0	1	0	0	0	0	0	0	2	0	2	1	0	0	1	0	1	0	1	1	1	1	0	0	2	0	0	0	0	0	0	0	0	0	2	0	0	0	0	0	0	3	1	0	0	0	0	0	0	0	0	0	0	0	0	0	1	0	0	0	1	0	0	0	0	0	0	1	0	0	2	0	1	0	0	0	0	1	0	0	0	0	0	2	0	0	0	0	0	0	0	0	0	1	0	1	0	0	0	0	0	1	1	0	0	0	0	0	0	0	0	0	0	0	0	0	0	0	0	0	0	0	0	1	1	0	0	0	0	1	0	0	0	1	0	0	0	0	0	0	1	0	1	4	0	1	0	1	0	0	0	0	0	0	0	0	1	0	0	1	0	0	1	0	0	0	0	1	0	1	1	2	0	0	0	0	0	0	0	0	1	0	0	0	2	1	0	0	0	0	1	0	0	0	0	0	0	0	0	0	0	0	0	0	0	0	0	0	2	0	0	0	0	0	0	0	0	0	0	0	0	0	1	0	0	0	1	1	1	0	0	0	0	2	0	0	0	1	0	1	1	1	0	2	1	0	0	1	0	0	0	1	0	1	0	0	0	0	0	0	0	1	0	0	0	0	1	0	0	0	0	0	0	0	0	2	2	1	1	0	0	0	1	0	0	1	0	0	0	0	0	0	0	0	0	0	2	0	1	0	0	0	0	0	0	0	0	0	2	0	0	1	1	3	1	0	0	0	1	0	0	3	1	0	0	2	0	0	1	0	0	1	0	0	1	2	0	0	0	0	0	0	0	0	0	0	0	0	0	1	0	0	2	0	0	0	0	1	0	0	0	1	0	0	0	0	0	0	0	0	1	0	1	1	0	0	0	0	0	0	1	0	0	0	0	0	0	0	0	0	0	0	0	0	0	1	1	1	0	0	0	0	1	0	0	1	0	0	1	0	0	1	0	0	0	0	0	1	1	0	0	0	0	3	0	0	0	0	0	0	0	0	0	0	0	0	0	0	0	0	1	1	0	1	0	0	0	0	0	0	0	0	0	0	0	0	1	0	0	0	0	0	0	0	0	0	0	1	0	0	0	0	2	0	1	0	0	1	2	0	0	1	4	0	0	0	0	1	0	0	1	0	0	0	0	0	2	0	0	0	1	0	0	0	0	0	0	0	0	0	0	2	0	1	0	0	2	0	0	0	2	1	1	0	0	0	1	1	0	0	0	0	0	0	1	2	0	0	0	0	0	0	1	1	0	1	1	0	1	2	0	0	0	1	1	1	3	0	0	0	0	1	0	0	1	2	0	0	0	0	0	1	0	0	0	1	2	0	0	0	0	0	0	0	0	0	1	0	0	0	0	0	0	0	0	0	0	0	0	2	0	0	0	0	0	0	0	0	2	0	1	0	0	0	0	0	0	0	0	0	0	2	0	1	0	0	0	0	0	0	0	0	0	0	0	0	0	0	0	0	0	0	0	0	0	0	0	0	0	0	1	0	0	0	0	0	2	0	0	4	0	0	0	0	0	0	0	0	0	1	0	1	0	1	0	0	3	0	1	0	0	0	0	0	0	0	0	0	0	0	0	1	0	0	0	0	0	0	0	0	0	0	0	0	1	0	1	1	0	0	3	0	1	0	0	0	0	0	0	0	0	0	0	1	0	0	0	0	0	0	0	0	0	0	0	0	1	0	0	0	0	0	1	0	0	1	1	0	0	0	2	0	0	0	0	0	0	0	0	0	0	2	0	0	0	3	0	1	0	0	0	0	1	0	0	0	0	0	0	0	0	2	0	1	0	0	0	0	0	0	0	0	0	0	0	0	0	0	0	2	0	0	0	0	0	0	0	0	0	0	0	0	1	1	0	0	0	1	1	0	0	0	0	1	1	0	0	0	0	0	0	0	1	0	0	3	1	1	1	0	0	3	1	1	0	0	0	0	2	1	0	0	0	1	0	0	2	0	1	0	0	1	0	1	0	1	0	0	3	0	1	0	1	0	0	0	0	0	0	1	0	1	0	0	0	0	0	1	2	0	0	0	0	1	0	0	0	0	0	0	0	0	0	1	0	0	0	1	0	0	1	0	0	1	0	0	0	0	0	0	0	0	0	0	0	1	1	0	2	1	0	0	2	2	0	0	0	0	0	0	0	0	0	0	0	0	0	1	0	0	0	0	0	1	0	0	0	0	0	0	0	2	1	0	0	0	0	0	2	1	0	0	0	0	0	0	0	1	0	0	0	0	0	0	1	0	0	0	1	0	0	0	0	1	0	0	0	2	2	0	0	0	1	0	0	0	1	2	0	0	0	0	0	0	0	0	0	0	0	0	0	0	0	0	0	0	0	2	0	0	0	0	0	0	0	1	2	0	1	0	0	0	2	0	0	0	0	0	0	0	0	0	0	1	0	0	0	0	0	0	0	2	0	0	0	1	0	0	0	1	0	1	0	0	0	0	0	1	0	0	1	1	1	0	0	0	0	0	0	0	1	0	0	1	0	0	0	0	0	0	0	0	0	0	0	0	0	0	0	0	0	1	0	3	0	0	0	1	0	0	0	0	1	1	0	0	0	0	0	0	0	0	0	1	0	0	0	0	0	0	0	1	1	0	0	0	0	0	1	0	0	1	0	0	0	0	0	0	0	0	0	0	0	0	0	1	0	0	0	1	0	0	0	0	0	0	0	0	0	1	0	0	0	2	5	0	0	0	0	0	1	0	2	0	1	1	0	2	0	0	0	1	0	0	0	0	0	0	0	0	0	0	0	0	0	2	0	5	0	0	1	0	1	0	0	0	0	0	0	0	2	1	2	0	1	1	1	0	1	0	0	0	0	0	0	2	0	0	0	0	0	0	2	0	1	0	0	0	1	1	0	1	0	0	0	0	0	0	0	0	0	0	0	0	0	0	0	0	0	0	0	0	0	0	0	0	0	4	0	3	0	0	1	0	0	0	0	0	0	0	0	0	0	0	0	2	0	1	0	0	0	0	0	0	0	0	0	1	0	0	0	0	0	0	0	0	0	0	1	0	0	1	0	0	0	0	1	0	0	0	1	0	0	0	0	0	0	0	1	2	0	2	0	2	0	1	0	0	0	0	0	1	0	1	3	0	3	1	1	0	0	2	2	1	0	0	0	0	0	0	0	0	1	0	1	0	0	0	0	0	0	1	0	0	0	0	0	0	0	0	0	0	0	0	0	0	0	2	0	0	0	0	0	0	1	0	1	0	0	1	2	0	0	0	1	0	0	1	0	0	1	0	1	0	0	0	0	0	0	0	0	0	1	0	1	0	3	0	1	5	2	0	0	1	0	0	0	0	0	0	0	0	0	0	0	0	1	0	0	1	2	0	1	0	1	0	1	1	1	0	0	1	0	0	0	0	0	0	0	0	1	0	0	0	0	1	0	0	1	0	0	0	0	0	0	0	1	0	0	0	0	0	0	0	0	1	1	1	1	0	0	0	0	0	0	2	0	0	2	0	1	0	1	0	0	0	2	0	0	0	0	1	1	0	2	0	0	0	0	0	0	1	0	0	0	0	0	0	0	1	0	0	0	0	0	0	0	0	1	0	2	1	0	0	0	0	0	0	1	0	0	1	0	0	0	0	0	0	0	0	0	0	1	2	1	0	0	0	1	0	0	1	0	1	0	0	0	0	0	0	0	0	0	0	0	0	0	0	0	0	1	0	0	0	0	1	0	0	0	1	3	0	0	0	0	0	0	0	1	1	0	0	0	3	0	0	0	0	0	3	0	0	0	0	0	0	0	1	0	0	0	0	0	0	0	1	0	1	0	0	0	1	1	0	0	0	1	0	0	0	0	0	0	0	0	0	0	0	1	0	0	0	0	0	0	0	0	0	0	0	0	0	0	0	0	0	0	0	1	0	1	0	0	0	2	0	0	2	1	0	0	1	0	0	0	0	0	0	0	0	0	0	0	0	0	0	1	0	2	0	0	0	0	0	0	0	1	1	0	0	2	0	0	0	0	0	0	0	0	0	0	0	0	1	0	1	0	0	0	0	1	1	0	0	0	1	0	0	0	0	0	0	0	0	0	0	1	0	0	0	0	1	0	0	1	1	0	1	0	0	0	0	0	0	0	0	0	0	0	0	0	1	1	2	0	0	0	0	0	0	0	0	3	0	0	0	0	0	0	0	0	0	0	0	0	0	0	0	1	0	0	0	0	0	0	0	0	0	1	0	1	0	0	1	0	0	2	0	0	0	0	0	1	0	2	0	0	0	1	0	1	0	0	0	2	2	1	0	2	0	0	1	0	0	0	0	0	0	0	0	0	0	0	0	1	1	0	0	0	0	0	0	0	0	0	0	0	0	0	0	0	0	0	0	0	0	0	0	2	0	0	0	0	1	0	0	0	1	1	0	1	0	0	0	0	0	0	1	0	0
N0.HOG0000542	0	0	0	0	0	0	0	0	0	0	0	0	0	0	0	0	0	0	0	0	0	0	0	0	0	0	0	0	0	0	0	0	0	0	0	0	0	1	0	0	0	0	0	0	0	0	0	0	0	1	0	0	0	0	0	0	0	0	0	0	0	1	0	0	0	0	0	0	0	0	0	0	0	0	0	0	0	0	0	0	0	0	0	0	0	0	0	0	0	0	0	0	0	0	0	0	0	0	0	1	0	0	0	0	1	0	0	0	0	0	0	0	0	0	0	0	0	0	0	0	0	0	0	0	0	0	1	0	0	0	0	0	0	0	0	0	0	0	0	0	0	0	0	0	0	0	0	0	0	0	0	0	0	0	0	0	0	0	0	0	0	0	0	0	0	0	0	0	0	0	0	0	0	0	0	0	0	0	0	0	0	0	0	0	0	0	0	0	0	0	0	0	0	0	0	0	0	0	0	0	0	1	0	0	0	0	0	0	0	0	0	0	0	0	0	0	0	0	0	0	0	0	0	0	0	0	0	0	0	0	0	0	0	0	0	1	0	0	0	0	0	0	0	0	0	0	0	0	0	0	0	0	0	0	0	0	0	0	0	0	0	0	0	0	0	0	0	1	0	0	0	0	0	0	0	0	0	0	0	0	0	0	0	0	0	0	0	0	0	0	0	0	0	0	0	0	0	0	0	0	1	0	0	0	0	0	0	0	0	0	0	0	0	0	0	0	1	0	0	0	0	0	0	0	0	0	0	0	0	0	0	0	0	0	1	0	0	0	0	0	0	0	0	0	0	0	0	0	0	0	0	0	0	0	0	0	0	0	0	0	0	0	0	0	0	0	0	0	0	0	0	0	0	0	0	0	0	0	0	0	0	0	0	1	0	0	0	0	0	0	0	0	0	0	0	0	0	0	0	0	0	0	0	0	0	0	0	0	0	0	0	0	0	1	0	0	0	0	0	0	0	0	0	0	0	0	0	0	0	0	0	0	0	0	0	0	0	0	0	0	0	0	0	0	0	0	0	0	0	0	0	0	0	0	0	0	0	0	0	0	0	0	0	0	0	0	0	0	0	0	0	0	0	0	0	0	0	0	0	0	0	0	0	0	0	0	0	0	0	0	0	0	0	0	0	0	0	0	0	0	0	0	0	0	0	0	0	0	0	0	0	0	0	0	0	0	0	0	0	0	0	0	0	1	0	0	0	0	0	0	0	0	0	0	0	0	0	0	0	0	0	0	0	0	0	0	0	0	0	0	0	0	0	0	0	0	0	0	0	0	0	0	0	0	0	0	0	0	0	0	0	0	0	0	0	0	0	0	0	0	0	0	0	0	0	0	0	0	0	0	0	0	0	0	0	0	0	0	0	0	0	0	0	0	0	0	0	0	0	0	0	0	0	0	0	0	0	0	0	0	0	0	0	0	0	0	0	0	0	0	0	0	0	0	0	0	0	0	0	0	0	0	0	0	0	0	0	0	0	0	0	0	0	0	0	0	0	0	0	0	0	0	0	0	0	0	0	0	0	0	0	0	0	0	0	0	0	0	0	0	0	0	0	0	0	0	0	0	0	0	0	0	1	0	0	0	0	0	0	0	0	0	1	1	0	0	0	0	0	0	0	0	0	0	0	0	0	0	0	0	0	0	0	0	0	0	0	0	0	0	0	0	0	0	0	0	0	0	0	0	0	0	0	0	0	0	0	0	0	0	0	0	0	0	0	0	0	0	0	0	0	0	0	0	0	0	0	0	0	0	0	0	0	0	0	0	0	0	0	0	0	0	0	0	0	0	0	0	0	0	0	0	0	0	0	0	0	0	0	0	0	0	0	0	0	0	0	0	0	0	0	0	0	0	0	0	0	0	0	0	0	0	0	1	0	0	0	0	0	1	0	0	0	0	0	0	0	0	0	0	0	0	0	0	0	0	0	0	0	0	0	0	0	0	0	0	0	0	0	0	0	1	0	0	0	0	0	0	0	0	0	0	0	0	0	0	0	0	0	0	0	0	0	0	0	0	0	0	0	0	0	0	0	0	0	0	0	0	0	0	0	0	0	0	0	0	0	0	0	0	0	0	0	0	0	0	0	0	0	0	0	0	0	0	0	0	0	0	0	0	0	0	0	0	0	0	0	0	0	0	0	0	0	0	0	0	0	0	0	0	0	0	0	0	0	0	0	0	0	0	0	0	0	0	0	0	0	0	0	0	0	0	0	0	0	0	0	1	0	0	0	0	0	0	0	0	0	0	0	0	0	0	0	0	0	0	1	0	0	0	0	0	0	0	0	0	0	0	0	0	0	0	0	0	0	0	0	0	0	0	0	0	0	0	0	0	0	0	0	0	0	0	0	0	0	0	0	0	1	0	0	0	0	0	0	0	0	0	0	0	0	0	0	1	0	0	0	0	0	0	0	0	0	0	0	0	0	0	0	0	0	0	0	0	0	0	0	0	0	0	0	0	0	0	1	0	0	0	0	0	0	1	0	0	0	0	1	0	0	0	0	0	0	0	0	0	1	0	0	0	0	0	0	0	0	0	1	0	0	0	0	0	0	0	3	0	0	0	0	0	0	0	0	0	0	0	0	0	0	0	0	0	0	0	0	0	0	0	0	0	0	0	0	0	0	0	0	0	0	0	0	0	0	0	0	0	0	0	0	0	0	0	0	1	0	0	0	0	0	0	0	0	0	0	0	0	0	0	0	0	0	0	0	0	0	0	0	0	0	0	0	0	0	0	0	0	0	0	0	0	0	0	0	0	0	0	1	0	0	0	0	0	0	0	0	0	0	0	0	0	0	0	0	0	0	0	0	0	0	0	0	0	0	1	0	0	0	0	0	0	0	0	1	0	0	1	0	0	0	0	0	0	0	0	0	0	0	0	0	0	0	0	0	1	0	0	0	0	0	0	0	0	0	0	0	0	0	0	0	0	0	0	0	0	0	0	0	0	0	1	0	0	0	0	0	0	0	0	0	0	0	0	0	0	0	0	0	0	0	0	0	0	0	0	0	0	0	0	0	0	0	0	0	0	0	0	0	0	0	0	1	0	1	0	0	0	0	0	0	0	0	0	0	0	0	0	0	0	0	0	0	0	0	0	0	0	0	0	0	0	0	0	0	0	0	0	0	0	0	0	0	0	0	0	0	0	0	0	0	0	0	0	0	0	0	0	0	0	0	0	0	0	0	0	0	0	0	0	0	0	0	0	0	0	0	0	0	0	0	0	0	0	1	0	0	0	0	0	0	0	0	0	0	1	0	0	0	0	0	1	0	0	0	0	0	0	0	0	0	0	0	0	0	0	0	0	0	0	1	0	0	0	0	0	0	0	0	0	0	0	0	1	0	0	0	0	0	0	0	0	0	0	0	0	0	0	0	0	0	0	0	0	0	0	0	0	0	0	0	0	0	0	0	0	0	0	0	0	0	0	0	0	0	0	0	0	0	0	0	0	0	0	0	0	1	0	0	0	0	3	0	0	0	0	0	0	0	0	1	0	0	0	0	0	0	0	0	1	0	0	0	1	0	0	0	0	0	0	0	0	0	0	0	0	0	0	0	0	0	0	0	0	0	0	1	0	0	0	0	0	1	0	0	0	0	0	0	1	0	0	0	0	0	0	0	0	0	0	1	1	0	0	0	0	0	0	0	0	0	0	0	0	0	0	0	0	0	0	0	0	0	0	0	0	0	0	0	0	0	0	0	0	0	0	0	0	0	0	0	0	0	0	0	0	0	0	0	0	0	0	0	0	0	0	0	0	0	0	0	0	0	0	1	0	0	0	0	0	0	0	0	0	0	0	4	0	0	0	0	0	0	0	0	0	0	0	0	0	0	0	0	0	0	0	0	0	0	0	0	0	0	0	0	0	0	0	0	1	0	0	0	0	0	0	0	0	0	0	0	0	0	0	0	0	0	0	0	0	0	0	0	0	0	0	0	0	0	0	0	0	0	0	0	0	0	0	0	0	0	0	0	0	0	0	0	0	0	0	0	0	0	0	0	0	0	0	0	0	0	0	0	0	0	0	0	0	0	1	0	0	0	0	0	0	1	0	0	0	0	0	0	1	0	0	0	0	0	1	0	0	0	0	0	0	0	0	0	0	0	0	2	0	0	0	0	4	0	0	0	0	0	0	0	1	0	0	0	0	0	0	0	0	0	0	0	0	0	0	1	0	0	0	0	0	0	0	0	0	0	0	1	0	0	1	0	0	0	0	0	0	0	0	0	0	0	0	1	0	0	0	0	0	0	0	0	0	0	0	0	0	0	0	0	0	0	0	0	0	0	0	0	0	0	0	0	0	0	0	0	0	0	0	0	0	0	0	0	0	0	0	0	0	0	0	0	0	0	0	0	0	0	0	0	0	0	0	0	0	0	0	0	0	0	0	0	0	0	0	0	0	1	0	0	0	0	0	0	0	0	0	0	0	0	0	0	0	0	0	0	0	0	2	0	0	0	0	0	0	0	0	0	0	1	0	0	0	0	0	0	0	0	0	0	0	0	0	0	0	0	0	0	0	0	0	0	0	0	0	0	0	0	0	0	0	0	0	0	0	0	0	0	1	0	0	0	0	0	0	0	0	0	0	0	0	0	0	0	0	0	0	0	0	0	0	0	0	0	0	0	0	0	0	0	0	0	0	0	0	0	0	0	0	0	0	0	1	2	0	1	0	0	1	0	0	0	0	0	0	0	0	0	0	0	0	0	1	0	0	0	0	0	0	0	0	0	0	0	0	0	0	0	0	0	0	0	0	0	0	0	0	1	0	0	0	0	0	0	0	0	0	0	0	0	0	0	0	0	0	0	0	0	0	0	0	0	0	0	0	0	0	0	0	0	0	0	0	0	0	0	0	0	0	0	1	0	0	0	0	0	0	0	0	0	0	0	0	0	0	0	0	0	0	0	0	0	0	0	0	0	0	0	0	0	0	0	0	1	0	0	0	0	0	0	0	0	0	0	0	0	0	0	0	0	0	0	0	0	0	1	0	0	0	0	0	0	0	0	0	0	0	0	0	0	0	0	0	0	0	0	0	0	0	0	0	0	0	0	0	0	0	0	0	0	0	0	0	0	0	0	0	1	0	0	0	0	0	0	0	0	1	0	0	0	0	1	0	1	0	0	0	0	0	0	0	0	0	0	0	0	0	0	0	0	0	1	0	0	0	0	0	0	0	0	0	0	0	0	0	0	0	0	0	0	0	0	0	0	0	0	0	0	0	0	0	0	2	0	0	2	0	0	0	1	0	0	0	0	1	0	0	0	0	0	0	0	0	0	0	0	0	0	0	0	0	0	1	0	0	0	0	1	0	0	0	0	0	0	0	0	0	0	0	0	0	0	0	0	0	0	0	0	0	0	0	0	0	0	0	0	0	3	0	0	0	0	0	0	1	0	0	0	0	0	0	0	0	0	0	0	0	0	0	0	0	0	0	0	0	0	0	0	0	0	0	0	0	0	0	0	0	0	0	0	0	0	0	0	2	0	0	0	0	0	0	0	0	0	0	0	0	0	0	0	0	0	0	0	0	0	0	0	0	0	0	0	0	1	0	0	0	0	0	0	0	0	0	0	0	0	0	1	0	0	0	0	0	0	0	0	0	0	0	0	2	0	0	0	0	0	0	0	0	1	0	0	0	0	0	0	0	0	0	0	0	0	0	0	0	0	0	0	0	0	0	0	0	0	0	0	1	0	0	0	0	0	0	0	0	0	0	0	0	0	0	0	0	0	0	0	0	0	0	0	0	0	0	0	0	0	0	0	0	0	0	0	0	0	0	0	0	0	0	0	0	0	0	0	0	0	0	0	0	0	0	0	0	0	0	0	0	0	0	0	0	0	0	0	0	0	0	0	0	0	0	0	0	0	0	0	0	0	0	0	0	0	0	0	0	0	0	0	0	0	0	0	0	0	1	0	0	0	0	0	0	0	0	0	0	0	0	0	0	1	0	0	0	0	0	0	0	0	0	0	0	0	0	0	0	0	0	0	0	0	0	0	0	0	0	0	0	0	0	0	0	0	0	1	0	0	0	0	0	0	0	0	0	0	0	0	0	0	0	0	0	1	0	0	0	0	0	0	0	0	0	1	0	1	0	0	0	0	0	0	0	14	0	1	0	0	0	0	0	0	0	0	0	0	0	0	0	0	0	0	0	1	0	0	0	0	0	0	0	0	0	0	0	0	0	0	0	0	0	0	0	0	0	0	0	0	0	1	0	0	0	0	0	0	0	0	0	0	0	0	0	0	0	0	0	0	0	0	0	0	0	0	0	0	0	0	0	0	0	0	0	0	0	0	0	0	0	0	0	0	0	0	0	0	0	0	0	0	1	0	0	0	0	0	0	0	0	0	0	0	0	0	0	0	0	0	0	0	0	0	0	1	0	0	0	0	0	0	0	0	0	0	0	0	1	0	0	0	0	0	0	0	0	0	0	0	0	0	1	0	0	0	0	0	0	0	0	0	0	0	0	0	0	0	0	0	0	0	0	0	0	0	0	1	0	0	0	0	0	0	0	0	0	0	0	1	0	0	0	0	0	1	0	3	0	0	1	0	0	0	0	0	0	0	0	0	0	0	0	0	0	0	0	0	0	0	0	0	0	0	1	0	0	0	0	0	0	0	0	0	0	0	1	0	0	0	0	1	0	0	0	0	2	0	0	0	0	0	0	0	0	0	0	0	0	0	0	0	0	0	0	0	0	0	0	0	0	0	0	0	0	0	0	0	0	0	0	0	0	3	0	0	0	0	0	0	0	0	0	0	0	0	0	0	0	0	1	0	0	0	0	0	0	0	0	0	0	0	0	0	0	0	0	0	0	0	0	0	0	0	0	0	0	0	1	0	1	0	0	0	0	0	0	0	0	0	0	0	0	0	0	0	0	0	0	0	0	0	0	0	0	0	0	0	0	0	0	0	0	0	0	0	0	1	0	0	0	0	0	0	0	0	0	0	0	0	0	0	0	0	0	0	0	0	0	0	0	0	0	0	0	0	0	1	0	0	0	0	0	0	0	0	0	0	0	0	0	0	0	0	1	0	0	0	0	0	0	1	0	0	0	0	0	0	0	0	0	0	0	0	0	0	0	0	0	0	0	0	0	0	0	0	0	1	1	0	0	0	0	0	1	0	0	0	0	0	0	0	0	0	0	0	0	0	1	0	0	0	0	0	0	0	0	0	0	0	0	0	0	0	1	0	1	0	0	0	0	0	0	0	0	0	0	0	0	1	0	0	0	0	0	0	0	0	0	0	0	0	0	0	0	3	0	0	2	0	0	0	0	0	0	0	0	0	0	0	0	0	0	0	0	0	0	1	0	0	0	0	0	0	0	0	0	0	0	0	0	0	0	0	1	0	0	0	0	0	0	0	1	0	1	0	0	0	0	0	0	0	0	0	0	0	0	0	0	0	1	0	0	0	0	0	0	0	0	1	0	0	0	1	0	0	0	0	0	1	0	0	0	0	0	0	0	0	0	0	0	0	0	0	0	0	0	0	0	0	0	0	0	0	0	0	0	0	0	0	0	0	0	0	0	1	0	0	0	0	0	0	0	0	0	0	0	0	0	0	0	1	0	0	0	0	0	0	0	0	0	0	0	1	0	0	0	0	0	0	0	0	0	0	0	0	0	0	1	0	0	0	0	0	0	0	0	0	0	0	0	0	0	0	0	0	0	0	0	0	0	0	0	0	0	0	0	0	0	0	0	0	0	0	0	0	0	0	0	0	0	0	0	0	0	0	0	0	0	0	0	0	0	0	0	0	0	0	0	0	0	0	0	1	0	0	0	0	0	0	0	0	0	0	0	0	0	0	0	0	0	0	0	0	0	0	0	0	0	0	0	0	0	0	0	0	0	0	0	0	0	0	0	0	0	0	0	0	0	0	0	0	0	0	0	0	0	0	0	1	0	0	0	0	0	0	0	0	0	0	0	0	0	0	0	0	0	0	0	0	0	0	0	3	0	0	0	1	0	0	0	0	0	0	0	0	0	0	0	0	0	0	0	0	0	0	1	0	0	0	0	0	0	0	0	0	0	0	0	0	0	0	0	0	0	0	0	0	0	0	0	0	0	0	0	0	0	0	0	0	0	0	0	0	0	0	0	0	0	0	0	0	0	0	0	0	0	0	0	0	0	0	0	0	0	0	0	0	0	0	0	1	1	0	0	0	0	0	0	0	0	0	0	0	0	0	0	0	0	0	0	0	0	1	0	0	0	0	0	0	0	0	0	0	0	0	0	0	0	0	1	0	0	0	0	0	0	0	0	0	0	0	0	0	0	0	0	0	0	0	0	0	0	0	2	0	0	0	0	0	0	0	0	0	0	0	0	0	0	0	0	0	0	0	0	0	0	0	0	2	0	0	0	0	1	0	0	0	1	0	0	0	0	0	0	0	0	0	0	0	0	0	0	0	0	0	0	0	0	0	0	1	0	0	0	0	0	0	0	0	0	0	0	0	0	0	0	0	0	0	0	0	0	0	0	0	0	0	0	0	0	0	0	0	0	0	0	0	0	0	0	0	0	0	0	0	0	0	0	0	0	0	0	0	0	0	0	0	0	0	0	1	0	0	0	0	0	1	0	0	0	0	0	1	0	0	0	0	0	0	0	0	0	0	1	0	0	0	0	0	0	0	0	0	0	0	0	0	0	0	0	0	0	0	0	0	0	0	0	0	0	0	0	2	0	0	0	0	0	0	0	0	0	0	0	0	0	0	0	0	0	0	0	0	0	0	0	0	0	0	0	0	0	0	0	0	0	0	0	0	0	0	0	0	0	0	0	0	0	0	0	0	0	0	0	0	0	0	0	0	0	0	0	0	0	0	0	0	0	0	0	0	0	0	0	0	0	1	0	0	0	0	0	0	0	1	0	0	0	0	0	0	0	0	0	0	0	0	0	0	0	0	0	0	0	0	0	0	0	0	0	0	0	0	0	0	0	0	0	1	0	0	0	0	0	0	0	0	0	0	0	0	0	1	0	0	0	0	0	0	1	0	0	0	0	0	0	0	0	0	0	0	0	1	0	0	0	0	1	0	0	1	0	0	0	0	0	0	0	0	0	0	0	0	0	0	0	0	0	0	0	0	0	0	0	0	0	0	0	0	0	0	1	0	0	0	1	0	0	1	0	0	0	0	0	0	0	0	0	0	0	0	0	0	0	0	0	0	0	0	0	0	0	0	0	0	0	0	0	0	0	0	0	0	0	0	0	0	0	0	0	0	2	0	0	0	0	0	0	0	0	3	0	0	0	0	0	0	0	0	0	0	0	0	0	0	0	0	0	0	0	0	0	0	0	0	1	0	0	0	0	0	0	0	0	0	0	0	0	0	0	0	0	0	2	0	0	0	0	0	0	0	0	0	0	0	0	1	0	0	0	0	0	0	0	0	0	0	0	0	0	0	0	0	0	0	0	0	0	0	0	0	0	0	0	0	0	0	0	0	0	0	0	0	0	0	0	0	0	1	0	1	0	0	0	0	0	0	0	0	0	0	0	0	0	0	0	0	0	0	0	0	0	0	0	0	0	0	0	0	0	0	0	0	0	0	0	0	0	0	0	0	0	0	0	0	0	0	0	0	0	0	0	0	0	0	0	0	1	0	0	0	0	0	0	0	0	0	0	0	0	0	0	0	0	0	0	0	0	0	0	0	0	0	0	0	0	1	0	0	0	0	0	0	0	0	0	0	0	0	0	0	0	0	0	0	0	0	0	0	0	0	0	0	0	0	0	0	0	0	0	0	0	0	0	0	0	0	0	0	0	0	0	0	0	0	0	0	0	0	0	0	0	0	0	0	0	0	0	0	0	0	0	0	0	0	0	0	0	0	0	0	0	0	0	0	0	0	0	0	0	0	0	0	0	0	0	0	0	0	1	0	0	0	0	0	1	0	0	0	0	0	0	0	0	0	0	0	0	0	0	0	0	0	0	0	0	0	0	0	0	0	0	0	0	0	0	0	0	0	0	0	0	0	0	0	0	0	0	0	0	0	0	0	0	0	0	0	0	0	0	0	0	0	0	0	0	0	0	0	0	0	0	0	0	0	0	1	0	0	0	0	0	0	0	0	0	0	0	0	0	0	0	0	0	0	0	0	0	1	0	0	0	0	0	0	0	0	0	0	0	0	0	0	0	0	0	0	0	0	0	0	0	0	0	0	0	0	0	0	0	0	0	0	0	0	0	0	0	0	0	0	0	0	0	0	0	0	0	0	0	0	0	0	0	0	0	0	0	0	0	0	0	0	0	0	0	0	0	0	0	0	0	0	0	0	0	0	0	0	0	0	1	0	0	0	0	0	0	0	0	0	0	0	0	0	0	0	0	0	0	0	0	0	0	1	0	0	0	0	0	0	0	0	0	0	0	0	0	0	0	0	0	0	0	0	0	0	0	0	0	0	0	0	0	0	0	0	0	0	0	0	1	0	0	0	0	0	0	0	0	0	0	0	0	0	0	0	0	0	0	0	0	0	0	0	0	0	0	0	0	0	0	0	0	0	0	0	0	0	0	0	0	0	0	0	0	0	0	0	0	0	0	0	0	0	0	0	0	0	0	0	0	0	0	0	0	0	0	0	0	0	0	0	0	0	0	0	0	0	0	0	2	0	0	0	0	0	0	0	0	0	0	0	0	0	0	0	0	0	0	0	1	0	0	0	0	0	0	0	0	0	0	0	0	0	0	0	0	0	0	0	0	0	0	0	0	0	0	0	2	0	0	0	0	0	0	0	0	0	0	0	1	1	0	0	0	0	0	0	0	0	0	0	0	0	0	0	0	0	0	0	0	0	0	0	1	0	0	0	0	0	0	0	0	0	0	0	0	0	0	0	0	0	0	0	0	0	0	0	0	0	0	0	0	0	0	0	0	0	0	0	0	0	0	0	0	0	0	0	0	0	0	0	0	0	0	0	0	0	1	1	0	0	0	0	0	0	0	0	0	0	0	0	0	0	0	0	0	0	0	0	0	0	0	0	0	0	0	0	0	1	0	0	0	0	0	0	0	0	0	0	0	0	0	0	0	0	0	0	0	0	0	0	0	0	0	0	0	0	0	0	0	0	0	0	0	0	0	0	0	1	0	0	0	0	0	0	0	0	0	0	0	0	0	1	0	0	0	0	0	0	0	0	0	0	0	0	0	0	0	0	0	0	0	0	0	0	0	0	0	0	0	0	0	0	0	0	0	0	0	0	0	0	0	1	0	0	0	0	0	0	0	0	0	0	0	0	0	0	0	0	0	0	0	0	0	0	0	0	0	0	0	0	0	1	0	0	0	0	0	0	0	0	0	0	0	0	0	0	0	0	0	0	0	1	0	0	0	0	0	0	0	0	0	0	0	0	0	0	0	0	0	0	0	0	0	0	0	0	0	0	0	0	0	0	0	0	0	0	0	0	0	0	0	0	0	1	0	0	0	0	0	0	0	0	0	0	0	0	0	0	0	0	0	0	0	0	0	0	0	0	0	0	0	0	0	0	0	0	0	0	0	0	0	0	0	0	0	0	0	0	0	0	0	0	0	0	0	0	0	0	0	0	0	0	1	0	0	0	0	0	0	0	0	0	0	0	0	0	0	0	0	0	0	0	0	0	0	0	0	0	0	0	0	0	0	0	0	0	0	0	0	0	0	0	0	0	1	0	0	0	0	0	0	0	0	0	0	0	0	0	0	0	0	0	0	0	0	0	0	2	0	0	0	0	0	0	0	0	0	0	0	0	0	0	2	0	0	0	0	0	0	0	0	0	0	0	0	0	0	0	1	0	0	0	0	0	0	0	0	0	0	0	0	0	0	0	0	0	0	0	0	0	0	0	0	0	0	0	0	0	0	0	0	0	0	0	0	0	0	0	1	0	0	0	0	0	0	0	0	1	0	0	0	0	0	0	0	0	0	0	0	0	0	0	0	0	0	0	0	0	0	0	0	0	0	0	0	0	0	0	0	1	0	0	0	0	0	0	0	0	0	0	0	0	0	0	0	0	0	0	0	0	0	0	0	0	0	0	0	0	0	0	0	0	0	0	0	0	3	0	0	0	0	0	0	0	0	0	0	0	0	0	0	0	0	0	0	0	0	0	0	0	0	0	0	0	0	0	0	0	0	0	0	0	0	1	0	0	0	0	0	0	0	0	0	0	0	0	0	0	0	0	0	0	0	0	0	0	0	1	0	0	0	0	0	0	0	0	0	0	0	0	0	0	0	0	0	0	0	0	0	0	0	0	0	0	0	0	0	0	0	0	0	0	0	0	0	0	0	0	0	0	0	1	0	0	0	0	0	0	0	0	0	0	0	0	0	0	0	0	0	0	0	0	0	0	0	1	0	0	0	0	0	0	0	0	0	0	0	0	0	0	0	0	0	0	0	0	0	3	0	0	0	0	0	0	0	0	0	0	0	0	0	0	0	0	0	0	0	1	0	0	0	0	0	0	0	0	0	1	0	0	0	0	0	0	0	0	0	0	0	0	0	0	0	0	0	0	0	0	0	0	0	0	0	0	0	0	0	0	0	0	0	0	0	0	0	0	0	0	0	0	0	0	0	0	0	0	0	0	0	0	0	0	0	0	0	0	0	0	0	0	0	0	0	0	0	0	0	0	0	0	0	0	0	0	0	0	0	0	0	0	0	0	0	0	0	0	0	0	0	0	1	0	0	0	0	0	0	0	0	0	0	0	0	0	0	0	0	0	0	0	0	0	0	0	0	0	0	0	0	0	0	0	0	0	0	0	0	0	0	1	0	0	0	0	0	0	0	0	0	0	0	1	0	0	0	0	0	0	0	0	0	0	0	0	0	0	0	0	0	0	0	0	0	0	0	0	0	2	0	0	0	0	0	0	0	0	0	0	0	0	0	0	0	0	0	0	0	0	0	0	0	0	0	0	0	0	0	0	0	0	0	0	0	0	0	0	0	0	0	0	0	0	0	0	0	0	0	0	0	0	0	0	0	0	0	0	0	0	0	0	0	0	0	0	0	0	0	0	0	0	0	0	0	0	0	0	1	0	1	0	0	0	0	0	0	0	0	0	0	0	0	0	0	0	0	0	0	0	1	0	0	0	0	0	0	0	0	0	0	0	0	0	0	0	0	0	0	0	0	0	0	0	0	0	0	0	0	0	0	0	0	0	0	0	0	0	0	0	0	0	0	0	1	0	0	0	0	0	0	0	0	0	0	0	1	0	0	0	0	0	0	0	0	0	0	0	0	0	0	1	0	0	0	0	0	0	0	0	0	0	0	0	0	0	0	0	0	0	0	1	4	0	0	0	0	0	0	0	0	0	0	3	0	0	0	0	0	0	0	0	0	0	0	0	0	0	0	0	1	0	0	0	0	0	0	0	0	0	0	0	0	0	0	0	0	0	0	0	0	0	0	0	0	0	0	0	0	0	0	0	0	0	0	0	0	1	0	0	0	0	0	0	0	0	0	0	0	0	0	0	0	0	0	0	0	0	0	0	0	0	0	0	0	0	0	0	0	0	0	0	0	0	0	0	0	0	0	0	0	0	0	0	0	0	0	0	0	0	0	0	0	0	0	1	0	0	0	0	0	0	0	0	0	0	0	0	0	0	0	0	0	0	0	0	0	0	0	0	0	0	0	0	0	0	0	1	0	0	0	0	0	0	0	0	0	0	0	0	0	0	0	0	0	1	1	0	0	0	0	0	0	0	0	0	0	0	0	0	0	0	0	0	0	0	0	0	0	0	0	0	0	0	0	0	0	0	0	0	0	0	0	0	0	0	1	0	1	0	0	0	0	0	0	0	0	0	0	0	0	0	0	0	0	0	0	0	0	0	0	0	0	0	0	0	0	0	0	0	0	0	0	0	1	0	0	0	0	0	0	0	0	0	0	0	0	0	0	0	0	0	0	0	0	0	0	0	0	0	0	0	0	0	0	0	0	0	0	0	0	0	0	0	0	0	0	0	0	0	0	0	0	0	0	0	0	0	0	0	0	0	1	0	0	0	0	0	0	0	0	0	0	0	0	0
N0.HOG0000546	0	0	0	0	0	0	0	0	0	0	0	0	0	0	0	0	0	0	0	0	0	0	0	0	0	0	0	0	0	0	0	0	0	0	0	0	0	0	0	0	0	0	0	0	0	0	0	0	0	0	0	0	0	0	0	0	0	0	0	0	0	0	0	0	0	0	0	0	0	0	0	0	0	0	0	0	0	0	0	0	0	0	0	0	0	0	0	0	0	0	0	0	0	0	0	0	0	0	0	0	0	0	0	0	0	0	0	0	0	0	0	0	0	0	0	0	0	0	0	0	0	0	0	0	0	0	0	0	0	0	0	0	0	0	0	0	0	0	0	0	0	0	0	0	0	0	0	0	0	0	0	0	0	0	0	0	0	0	0	0	0	0	0	0	0	0	0	0	0	0	0	0	0	0	0	0	0	0	0	0	0	0	0	0	0	0	0	0	0	0	1	0	0	0	0	0	0	0	0	0	0	0	0	0	0	0	0	0	0	0	0	0	0	0	0	0	0	0	0	0	0	0	0	0	0	0	0	0	0	0	0	0	0	0	0	0	0	0	0	0	0	0	0	0	0	0	0	0	0	0	0	0	0	0	0	0	0	0	0	0	0	0	0	0	0	0	0	0	0	0	0	0	0	0	0	0	0	0	0	0	0	0	0	0	0	0	0	0	0	0	0	0	0	0	0	0	0	0	0	0	0	0	0	0	0	0	0	0	0	0	0	0	0	0	0	0	0	0	0	0	0	0	0	0	0	0	0	0	0	0	0	0	0	0	0	0	0	0	0	0	0	0	0	0	0	0	0	0	0	0	0	0	0	0	0	0	0	0	0	0	0	0	0	0	0	0	0	0	0	0	0	0	0	0	0	0	0	0	0	0	0	0	0	0	0	0	0	0	0	0	0	0	0	0	0	0	0	0	0	0	0	0	0	0	0	0	0	0	0	0	0	0	0	0	0	0	0	0	0	0	0	0	0	0	0	0	0	0	0	0	0	0	0	0	0	0	0	0	0	0	0	0	0	0	0	0	0	0	0	0	0	0	0	0	0	0	0	0	0	0	0	0	0	0	0	0	0	0	0	0	0	0	0	0	0	0	0	0	0	0	0	0	0	0	0	0	0	0	0	0	0	0	0	0	0	0	0	0	0	0	0	0	0	0	0	0	0	0	0	0	0	0	0	0	0	0	0	0	0	0	0	0	0	0	0	0	0	0	0	0	0	0	0	0	0	0	0	0	0	0	0	0	0	0	0	0	0	0	0	0	0	0	0	0	0	0	0	0	0	0	0	0	0	0	0	0	0	0	0	0	0	0	0	0	0	0	0	0	0	0	0	0	0	0	0	0	0	0	0	0	0	0	0	0	0	0	0	0	0	0	0	0	0	0	0	0	0	0	0	0	0	0	0	0	0	0	0	0	0	0	0	0	0	0	0	0	0	0	0	0	0	0	0	0	0	0	0	0	0	0	0	0	0	0	0	0	0	0	0	0	0	0	0	0	0	0	0	0	0	0	0	0	0	0	0	0	0	0	0	0	0	0	0	0	0	0	0	0	0	0	0	0	0	0	0	0	0	0	0	0	0	0	0	0	0	0	0	0	0	0	0	0	0	0	0	0	0	0	0	0	0	0	0	0	0	0	0	0	0	0	0	0	0	0	0	0	0	0	0	0	0	0	0	0	0	0	0	0	0	0	0	0	0	0	0	0	0	0	0	0	0	0	0	0	0	0	0	0	0	0	0	0	0	0	0	0	0	0	0	0	0	0	0	0	0	0	0	0	0	0	0	0	0	0	0	0	0	0	0	0	0	0	0	0	0	0	0	0	0	0	0	0	0	0	0	0	0	0	0	0	0	0	0	0	0	0	0	0	0	0	0	0	0	0	0	0	0	0	0	0	0	0	0	0	0	0	0	0	0	0	0	0	0	0	0	0	0	0	0	0	0	0	0	0	0	0	0	0	0	0	0	0	0	0	0	0	0	0	0	0	0	0	0	0	0	0	0	0	0	0	0	0	0	0	0	0	0	0	0	0	0	0	0	0	0	0	0	0	0	0	0	0	0	0	0	0	0	0	0	0	0	0	0	0	0	0	0	0	0	0	0	0	0	0	0	0	0	0	0	0	0	0	0	0	0	0	0	0	0	0	0	0	0	0	0	0	0	0	0	0	0	0	0	0	0	0	0	0	0	0	0	0	0	0	0	0	0	0	0	0	0	0	0	0	0	0	0	0	0	0	0	0	0	0	0	0	0	0	0	0	0	0	0	0	0	0	0	0	0	0	0	0	0	0	0	0	0	0	0	0	0	0	0	0	0	0	0	0	0	0	0	0	0	0	0	0	0	0	0	0	0	0	0	0	0	0	0	0	0	0	0	0	0	0	0	0	0	0	0	0	0	0	0	0	0	0	0	0	0	0	0	0	0	0	0	0	0	0	0	0	0	0	0	0	0	0	0	0	0	0	0	0	0	0	0	0	0	0	0	0	0	0	0	0	0	0	0	0	0	0	0	0	0	0	0	0	0	0	0	0	0	0	0	0	0	0	0	0	0	0	0	0	0	0	0	0	0	0	0	0	0	0	0	0	0	0	0	0	0	0	0	0	0	0	0	0	0	0	0	0	0	0	0	0	0	0	0	0	0	0	0	0	0	0	0	0	0	0	0	0	0	0	0	0	0	0	0	0	0	0	0	0	0	0	0	0	0	0	0	0	0	0	0	0	0	0	0	0	0	0	0	0	0	0	0	0	0	0	0	0	0	0	0	0	0	0	0	0	0	0	0	0	0	0	0	0	0	0	0	0	0	0	0	0	0	0	0	0	0	0	0	0	0	0	0	0	0	0	0	0	0	0	0	0	0	0	0	0	0	0	0	0	0	0	0	0	0	0	0	0	0	0	0	0	0	0	0	0	0	0	0	0	0	0	0	0	0	0	0	0	0	0	0	0	0	0	0	0	0	0	0	0	0	0	0	0	0	0	0	0	0	0	0	0	0	0	0	0	0	0	0	0	0	0	0	0	0	0	0	0	0	0	0	0	0	0	0	0	0	0	0	0	0	0	0	0	0	0	0	0	0	0	0	0	0	0	0	0	0	0	0	0	0	0	0	0	0	0	0	0	0	0	0	0	0	0	0	0	0	0	0	0	0	0	0	0	0	0	0	0	0	0	0	0	0	0	0	0	0	0	0	0	0	0	0	0	0	0	0	0	0	0	0	0	0	0	0	0	0	0	0	0	0	0	0	0	0	0	0	0	0	0	0	0	0	0	0	0	0	0	0	0	0	0	0	0	0	0	0	0	0	0	0	0	0	0	0	0	0	0	0	0	0	0	0	0	0	0	0	0	0	0	0	0	0	0	0	0	0	0	0	0	0	0	0	0	0	0	0	0	0	0	0	0	0	0	0	0	0	0	0	0	0	0	0	0	0	0	0	0	0	0	0	0	0	0	0	0	0	0	0	0	0	0	0	0	0	0	0	0	0	0	0	0	0	0	0	0	0	0	0	0	0	0	0	0	0	0	0	0	0	0	0	0	0	0	0	0	0	0	0	0	0	0	0	0	0	0	0	0	0	0	0	0	0	0	0	0	0	0	0	0	0	0	0	0	0	0	0	0	0	0	0	0	0	0	0	0	0	0	0	0	0	0	0	0	0	0	0	0	0	0	0	0	0	0	0	0	0	0	0	0	0	0	0	0	0	0	0	0	0	0	0	0	0	0	0	0	0	0	0	0	0	0	0	0	0	0	0	0	0	0	0	0	0	0	0	0	0	0	0	0	0	0	0	0	0	0	0	0	0	0	0	0	0	0	0	0	0	0	0	0	0	0	0	0	0	0	0	0	0	0	0	0	0	0	0	0	0	0	0	0	0	0	0	0	0	0	0	0	0	0	0	0	0	0	0	0	0	0	0	0	0	0	0	0	0	0	0	0	0	0	0	0	0	0	0	0	0	0	0	0	0	0	0	0	0	0	0	0	0	0	0	0	0	0	0	0	0	0	0	0	0	0	0	0	0	0	0	0	0	0	0	0	0	0	0	0	0	0	0	0	0	0	0	0	0	0	0	0	0	0	0	0	0	0	0	0	0	0	0	0	0	0	0	0	0	0	0	0	0	0	0	0	0	0	0	0	0	0	0	0	0	0	0	0	0	0	0	0	0	0	0	0	0	0	0	0	0	0	0	0	0	0	0	0	0	0	0	0	0	0	0	0	0	0	0	0	0	0	0	0	0	0	0	0	0	0	0	0	0	0	0	0	0	0	0	0	0	0	0	0	0	0	0	0	0	0	0	0	0	0	0	0	0	0	0	0	0	0	0	0	0	0	0	0	0	0	0	0	0	0	0	0	0	0	0	0	0	0	0	0	0	0	0	0	0	0	0	0	0	0	0	0	0	0	0	0	0	0	0	0	0	0	0	0	0	0	0	0	0	0	0	0	0	0	0	0	0	0	0	0	0	0	0	0	0	0	0	0	0	0	0	0	0	0	0	0	0	0	0	0	0	0	0	0	0	0	0	0	0	0	0	0	0	0	0	0	0	0	0	0	0	0	0	0	0	0	0	0	0	0	0	0	0	0	0	0	0	0	0	0	0	0	0	0	0	0	0	0	0	0	0	0	0	0	0	0	0	0	0	0	0	0	0	0	0	0	0	0	0	0	0	0	0	0	0	0	0	0	0	0	0	0	0	0	0	0	0	0	0	0	0	0	0	0	0	0	0	0	0	0	0	0	0	0	0	0	0	0	0	0	0	0	0	0	0	0	0	0	0	0	0	0	0	0	0	0	0	0	0	0	0	0	0	0	0	0	0	0	0	0	0	0	0	0	0	0	0	0	0	0	0	0	0	0	0	0	0	0	0	0	0	0	0	0	0	0	0	0	0	0	0	0	0	0	0	0	0	0	0	0	0	0	0	0	0	0	0	0	0	0	0	0	0	0	0	0	0	0	0	0	0	0	0	0	0	0	0	0	0	0	0	0	0	0	0	0	0	0	0	0	0	0	0	0	0	0	0	0	0	0	0	0	0	0	0	0	0	0	0	0	0	0	0	0	0	0	0	0	0	0	0	0	0	0	0	0	0	0	0	0	0	0	0	0	0	0	0	0	0	0	0	0	0	0	0	0	0	0	0	0	0	0	0	0	0	0	0	0	0	0	0	0	0	0	0	0	0	0	0	0	0	0	0	0	0	0	0	0	0	0	0	0	0	0	0	0	0	0	0	0	0	0	0	0	0	0	0	0	0	0	0	0	0	0	0	0	0	0	0	0	0	0	0	0	0	0	0	0	0	0	0	0	0	0	0	0	0	0	0	0	0	0	0	0	0	0	0	0	0	0	0	0	0	0	0	0	0	0	0	0	0	0	0	0	0	0	0	0	0	0	0	0	0	0	0	0	0	0	0	0	0	0	0	0	0	0	0	0	0	0	0	0	0	0	0	0	0	0	0	0	0	0	0	0	0	0	0	0	0	0	0	0	0	0	0	0	0	0	0	0	0	0	0	0	0	0	0	0	0	0	0	0	0	0	0	0	0	0	0	0	0	0	0	0	0	0	0	0	0	0	0	0	0	0	0	0	0	0	0	0	0	0	0	0	0	0	0	0	0	0	0	0	0	0	0	0	0	0	0	0	0	0	0	0	0	0	0	0	0	0	0	0	0	0	0	0	0	0	0	0	0	0	0	0	0	0	0	0	0	0	0	0	0	0	0	0	0	0	0	0	0	0	0	0	0	0	0	0	0	0	0	0	0	0	0	0	0	0	0	0	0	0	0	0	0	0	0	0	0	0	0	0	0	0	0	0	0	0	0	0	0	0	0	0	0	0	0	0	0	0	0	0	0	0	0	0	0	0	0	0	0	0	0	0	0	0	0	0	0	0	0	0	0	0	0	0	0	0	0	0	0	0	0	0	0	0	0	0	0	0	0	0	0	0	0	0	0	0	0	0	0	0	0	0	0	0	0	0	0	0	0	0	0	0	0	0	0	0	0	0	0	0	0	0	0	0	0	0	0	0	0	0	0	0	0	0	0	0	0	0	0	0	0	0	0	0	0	0	0	0	0	0	0	0	0	0	0	0	0	0	0	0	0	0	0	0	0	0	0	0	0	0	0	0	0	0	0	0	0	0	0	0	0	0	0	0	0	0	0	0	0	0	0	0	0	0	0	0	0	0	0	0	0	0	0	0	0	0	0	0	0	0	0	0	0	0	0	0	0	0	0	0	0	0	0	0	0	0	0	0	0	0	0	0	0	0	0	0	0	0	0	0	0	0	0	0	0	0	0	0	0	0	0	0	0	0	0	0	0	0	0	0	0	0	0	0	0	0	0	0	0	0	0	0	0	0	0	0	0	0	0	0	0	0	0	0	0	0	0	0	0	0	0	0	0	0	0	0	0	0	0	0	0	0	0	0	0	0	0	0	0	0	0	0	0	0	0	0	0	0	0	0	0	0	0	0	0	0	0	0	0	0	0	0	0	0	0	0	0	0	0	0	0	0	0	0	0	0	0	0	0	0	0	0	0	0	0	0	0	0	0	0	0	0	0	0	0	0	0	0	0	0	0	0	0	0	0	0	0	0	0	0	0	0	0	0	0	0	0	0	0	0	0	0	0	0	0	0	0	0	0	0	0	0	0	0	0	0	0	0	0	0	0	0	0	0	0	0	0	0	0	0	0	0	0	0	0	0	0	0	0	0	0	0	0	0	0	0	0	0	0	0	0	0	0	0	0	0	0	0	0	0	0	0	0	0	0	0	0	0	0	0	0	0	0	0	0	0	0	0	0	0	0	0	0	0	0	0	0	0	0	0	0	0	0	0	0	0	0	0	0	0	0	0	0	0	0	0	0	0	0	0	0	0	0	0	0	0	0	0	0	0	0	0	0	0	0	0	0	0	0	0	0	0	0	0	0	0	0	0	0	0	0	0	0	0	0	0	0	0	0	0	0	0	0	0	0	0	0	0	0	0	0	0	0	0	0	0	0	0	0	0	0	0	0	0	0	0	0	0	0	0	0	0	0	0	0	0	0	0	0	0	0	0	0	0	0	0	0	0	0	0	0	0	0	0	0	0	0	0	0	0	0	0	0	0	0	0	0	0	0	0	0	0	0	0	0	0	0	0	0	0	0	0	0	0	0	0	0	0	0	0	0	0	0	0	0	0	0	0	0	0	0	0	0	0	0	0	0	0	0	0	0	0	0	0	0	0	0	0	0	0	0	0	0	0	0	0	0	0	0	0	0	0	0	0	0	0	0	0	0	0	0	0	0	0	0	0	0	0	0	0	0	0	0	0	0	0	0	0	0	0	0	0	0	0	0	0	0	0	0	0	0	0	0	0	0	0	0	0	0	0	0	0	0	0	0	0	0	0	0	0	0	0	0	0	0	0	0	0	0	0	0	0	0	0	0	0	0	0	0	0	0	0	0	0	0	0	0	0	0	0	0	0	0	0	0	0	0	0	0	0	0	0	0	0	0	0	0	0	0	0	0	0	0	0	0	0	0	0	0	0	0	0	0	0	0	0	0	0	0	0	0	0	0	0	0	0	0	0	0	0	0	0	0	0	0	0	0	0	0	0	0	0	0	0	0	0	0	0	0	0	0	0	0	0	0	0	0	0	0	0	0	0	0	0	0	0	0	0	0	0	0	0	0	0	0	0	0	0	0	0	0	0	0	0	0	0	0	0	0	0	0	0	0	0	0	0	0	0	0	0	0	0	0	0	0	0	0	0	0	0	0	0	0	0	0	0	0	0	0	0	0	0	0	0	0	0	0	0	0	0	0	0	0	0	0	0	0	0	0	0	0	0	0	0	0	0	0	0	0	0	0	0	0	0	0	0	0	0	0	0	0	0	0	0	0	0	0	0	0	0	0	0	0	0	0	0	0	0	0	0	0	0	0	0	0	0	0	0	0	0	0	0	0	0	0	0	0	0	0	0	0	0	0	0	0	0	0	0	0	0	0	0	0	0	0	0	0	0	0	0	0	0	0	0	0	0	0	0	0	0	0	0	0	0	0	0	0	0	0	0	0	0	0	0	0	0	0	0	0	0	0	0	0	0	0	0	0	0	0	0	0	0	0	0	0	0	0	0	0	0	0	0	0	0	0	0	0	0	0	0	0	0	0	0	0	0	0	0	0	0	0	0	0	0	0	0	0	0	0	0	0	0	0	0	0	0	0	0	0	0	0	0	0	0	0	0	0	0	0	0	0	0	0	0	0	0	0	0	0	0	0	0	0	0	0	0	0	0	0	0	0	0	0	0	0	0	0	0	0	0	0	0	0	0	0	0	0	0	0	0	0	0	0	0	0	0	0	0	0	0	0	0	0	0	0	0	0	0	0	0	0	0	0	0	0	0	0	0	0	0	0	0	0	0	0	0	0	0	0	0	0	0	0	0	0	0	0	0	0	0	0	0	0	0	0	0	0	0	0	0	0	0	0	0	0	0	0	0	0	0	0	0	0	0	0	0	0	0	0	0	0	0	0	0	0	0	0	0	0	0	0	0	0	0	0	0	0	0	0	0	0	0	0	0	0	0	0	0	0	0	0	0	0	0	0	0	0	0	0	0	0	0	0	0	0	0	0	0	0	0	0	0	0	0	0	0	0	0	0	0	0	0	0	0	0	0	0	0	0	0	0	0	0	0	0	0	0	0	0	0	0	0	0	0	0	0	0	0	0	0	0	0	0	0	0	0	0	0	0	0	0	0	0	0	0	0	0	0	0	0	0	0	0	0	0	0	0	0	0	0	0	0	0	0	0	0	0	0	0	0	0	0	0	0	0	0	0	0	0	0	0	0	0	0	0	0	0	0	0	0	0	0	0	0	0	0	0	0	0	0	0	0	0	0	0	0	0	0	0	0	0	0	0	0	0	0	0	0	0	0	0	0	0	0	0	0	0	0	0	0	0	0	0	0	0	0	0	0	0	0	0	0	0	0	0	0	0	0	0	0	0	0	0	0	0	0	0	0	0	0	0	0	0	0	0	0	0	0	0	0	0	0	0	0	0	0	0	0	0	0	0	0	0	0	0	0	0	0	0	0	0	0	0	0	0	0	0	0	0	0	0	0	0	0	0	0	0	0	0	0	0	0	0	0	0	0	0	0	0	0	0	0	0	0	0	0	0	0	0	0	0	0	0	0	0	0	0	0	0	0	0	0	0	0	0	0	0	0	0	0	0	0	0	0	0	0	0	0	0	0	0	0	0	0	0	0	0	0	0	0	0	0	0	0	0	0	0	0	0	0	0	0	0	0	0	0	0	0	0	0	0	0	0	0	0	0	0	0	0	0	0	0	0	0	0	0	0	0	0	0	0	0	0	0	0	0	0	0	0	0	0	0	0	0	0	0	0	0	0	0	0	0	0	0	0	0	0	0	0	0	0	0	0	0	0	0	0	0	0	0	0	0	0	0	0	0	0	0	0	0	0	0	0	0	0	0	0	0	0	0	0	0	0	0	0	0	0	0	0	0	0	0	0	0	0	0	0	0	0	0	0	0	0	0	0	0	0	0	0	0	0	0	0	0	0	0	0	0	0	0	0	0	0	0	0	0	0	0	0	0	0	0	0	0	0	0	0	0	0	0	0	0	0	0	0	0	0	0	0	0	0	0	0	0	0	0	0	0	0	0	0	0	0	0	0	0	0	0	0	0	0	0	0	0	0	0	0	0	0	0	0	0	0	0	0	0	0	0	0	0	0	0	0	0	0	0	0	0	0	0	0	0	0	0	0	0	0	0	0	0	0	0	0	0	0	0	0	0	0	0	0	0	0	0	0	0	0	0	0	0	0	0	0	0	0	0	0	0	0	0	0	0	0	0	0	0	0	0	0	0	0	0	0	0	0	0	0	0	0	0	0	0	0	0	0	0	0	0	0	0	0	0	0	0	0	0	0	0	0	0	0	0	0	0	0	0	0	0	0	0	0	0	0	0	0	0	0	0	0	0	0	0	0	0	0	0	0	0	0	0	0	0	0	0	0	0	0	0	0	0	0	0	0	0	0	0	0	0	0	0	0	0	0	0	0	0	0	0	0	0	0	0	0	0	0	0	0	0	0	0	0	0	0	0	0	0	0	0	0	0	0	0	0	0	0	0	0	0	0	0	0	0	0	0	0	0	0	0	0	0	0	0	0	0	0	0	0	0	0	0	0	0	0	0	0	0	0	0	0	0	0	0	0	0	0	0	0	0	0	0	0	0	0	0	0	0	0	0	0	0	0	0	0	0	0	0	0	0	0	0	0	0	0	0	0	0	0	0	0	0	0	0	0	0	0	0	0	0	0	0	0	0	0	0	0	0	0	0	0	0	0	0	0	0	0	0	0	0	0	0	0	0	0	0	0	0	0	0	0	0	0	0	0	0	0	0	0	0	0	0	0	0	0	0	0	0	0	0	0	0	0	0	0	0	0	0	0	0	0	0	0	0	0	0	0	0	0	0	0	0	0	0	0	0	0	0	0	0	0	0	0	0	0	0	0	0	0	0	0	0	0	0	0	0	0	0	0	0	0	0	0	0	0	0	0	0	0	0	0	0	0	0	0	0	0	0	0	0	0	0	0	0	0	0	0	0	0	0	0	0	0	0	0	0	0	0	0	0	0	0	0	0	0	0	0	0	0	0	0	0	0	0	0	0	0	0	0	0	0	0	0	0	0	0	0	0	0	0	0	0	0	0	0	0	0	0	0	0	0	0	0	0	0	0	0	0	0	0	0	0	0	0	0	0	0	0	0	0	0	0	0	0	0	0	0	0	0	0	0	0	0	0	0	0	0	0	0	0	0	0	0	0	0	0	0	0	0	0	0	0	0	0	0	0	0	0	0	0	0	0	0	0	0	0	0	0	0	0	0	0	0	0	0	0	0	0	0	0	0	0	0	0	0	0	0	0	0	0	0	0	0	0	0	0	0	0	0	0	0	0	0	0	0	0	0	0	0	0	0	0	0	0	0	0	0	0	0	0	0	0	0	0	0	0	0	0	0	0	0	0	0	0	0	0	0	0	0	0	0	0	0	0	0	0	0	0	0	0	0	0	0	0	0	0	0	0	0	0	0	0	0	0	0	0	0	0	0	0	0	0	0	0	0	0	0	0	0	0	0	0	0	0	0	0	0	0	0	0	0	0	0	0	0	0	0	0	0	0	0	0	0	0	0	0	0	0	0	0	0	0	0	0	0	0	0	0	0	0	0	0	0	0	0	0	0	0	0	0	0	0	0	0	0	0	0	0	0	0	0	0	0	0	0	0	0	0	0	0	0	0	0	0	0	0	0	0	0	0	0	0	0	0	0	0	0	0	0	0	0	0	0	0	0	0	0	0	0	0	0	0	0	0	0	0	0	0	0	0	0	0	0	0	0	0	0	0	0	0	0	0	0	0	0	0	0	0	0	0	0	0	0	0	0	0	0	0	0	0	0	0	0	0	0	0	0	0	0	0	0	0	0	0	0	0	0	0	0	0	0	0	0	0	0	0	0	0	0	0	0	0	0	0	0	0	0	0	0	0	0	0	0	0	0	0	0	0	0	0	0	0	0	0	0	0	0	0	0	0	0	0	0	0	0	0	0	0	0	0	0	0	0	0	0	0	0	0	0	0	0	0	0	0	0	0	0	0	0	0	0	0	0	0	0	0	0	0	0	0	0	0	0	0	0	0	0	0	0	0	0	0	0	0	0	0	0	0	0	0	0	0	0	0	0	0	0	0	0	0	0	0	0	0	0	0	0	0	0	0	0	0	0	0	0	0	0	0	0	0	0	0	0	0	0	0	0	0	0	0	0	0	0	0	0	0	0	0	0	0	0	0	0	0	0	0	0	0	0	0	0	0	0	0	0	0	0	0	0	0	0	0	0	0	0	0	0	0	0	0	0	0	0	0	0	0	0	0	0	0	0	0	0	0	0	0	0	0	0	0	0	0	0	0	0	0	0	0	0	0	0	0	0	0	0	0	0	0	0	0	0	0	0	0	0	0	0	0	0	0	0	0	0	0	0	0	0	0	0	0	0	0	0	0	0	0	0	0	0	0	0	0	0	0	0	0	0	0	0	0	0	0	0	0	0	0	0	0	0	0	0	0	0	0	0	0	0	0	0	0	0	0	0	0	0	0	0	0	0	0	0	0	0	0	0	0	0	0	0	0	0	0	0	0	0	0	0	0	0	0	0	0	0	0	0	0	0	0	0	0	0	0	0	0	0	0	0	0	0	0	0	0	0	0	0	0	0	0	0	0	0	0	0	0	0	0	0	0	0	0	0	0	0	0	0	0	0	0	0	0	0	0	0	0	0	0	0	0	0	0	0	0	0	0	0	0	0	0	0	0	0	0	0	0	0	0	0	0	0	0	0	0	0	0	0	0	0	0	0	0	0	0	0	0	0	0	0	0	0	0	0	0	0	0	0	0	0	0	0	0	0	0	0	0	0	0	0	0	0	0	0	0	0	0	0	0	0	0	0	0	0	0	0	0	0	0	0	0	0	0	0	0	0	0	0	0	0	0	0	0	0	0	0	0	0	0	0	0	0	0	0	0	0	0	0	0	0	0	0	0	0	0	0	0	0	0	0	0	0	0	0	0	0	0	0	0	0	0	0	0	0	0	0	0	0	0	0	0	0	0	0	0	0	0	0	0	0	0	0	0	0	0	0	0	0	0	0	0	0	0	0	0	0	0	0	0	0	0	0	0	0	0	0	0	0	0	0	0	0	0	0	0	0	0	0	0	0	0	0	0	0	0	0	0	0	0	0	0	0	0	0	0	0	0	0	0	0	0	0	0	0	0	0	0	0	0	0	0	0	0	0	0	0	0	0	0	0	0	0	0	0	0	0	0	0	0	0	0	0	0	0	0	0	0	0	0	0	0	0	0	0	0	0	0	0	0	0	0	0	0	0	0	0	0	0	0	0	0	0	0	0	0	0	0	0	0	0	0	0	0	0	0	0	0	0	0	0	0	0	0	0	0	0	0	0	0	0	0	0	0	0	0	0	0	0	1	0	0	0	0	0	0	0	0	0	0	0	0	0	0	0	0	0	0	0	0	0	0	0	0	0	0	0	0	0	0	0	0	0	0	0	0	0	0	0	0	0	0	0	0	0	0	0	0	0	0	0	0	0	0	0	0	0	0	0	0	0	0	0	0	0	0	0	0	0	0	0	0	0	0	0	0	0	0	0	0	0	0	0	0	0	0	0	0	0	0	0	0	0	0	0	0	0	0	0	0	0	0	0	0	0	0	0	0	0	0	0	0	0	0	0	0	0	0	0	0	0	0	0	0	0	0	0	0	0	0	0	0	0	0	0	0	0	0	0	0	0	0	0	0	0	0	0	0	0	0	0	0	0	0	0	0	0	0	0	0	0	0	0	0	0	0	0	0	0	0	0	0	0	0	0	0	0	0	0	0	0	0	0	0	0	0	0	0	0	0	0	0	0	0	0	0	0	0	0	0	0	0	0	0	0	0	0	0	0	0	0	0	0	0	0	0	0	0	0	0	0	0	0	0	0	0	0	0	0	0	0	0	0	0	0	0	0	0	0	0	0	0	0	0	0	0	0	0	0	0	0	0	0	0	0	0	0	0	0	0	0	0	0	0	0	0	0	0	0	0	0	0	0	0	0	0	0	0	0	0	0	0	0	0	0	0	0	0	0	0	0	0	0	0	0	0	0	0	0	0	0	0	0	0	0	0	0	0	0	0	0	0	0	0	0	0	0	0	0	0	0	0	0	0	0	0	0	0	0	0	0	0	0	0	0	0	0	0	0	0	0	0	0	0	0	0	0	0	0	0	0	0	0	0	0	0	0	0	0	0	0	0	0	0	0	0	0	0	0	0	0	0	0	0	0	0	0	0	0	0	0	0	0	0	0	0	0	0	0	0	0	0	0	0	0	0	0	0	0	0	0	0	0	0	0	0	0	0	0	0	0	0	0	0	0	0	0	0	0	0	0	0	0	0	0	0	0	0	0	0	0	0	0	0	0	0	0	0	0
N0.HOG0000551	0	1	2	0	2	1	1	1	3	0	1	1	0	0	0	1	0	0	2	0	0	0	0	2	0	0	0	0	1	2	0	1	1	0	0	0	1	3	0	2	0	0	0	2	0	0	1	0	1	2	1	0	1	0	1	0	1	0	0	0	0	0	0	1	0	1	1	0	0	0	1	2	0	0	0	0	1	1	2	0	0	0	5	1	0	2	2	0	0	0	1	1	0	1	0	0	1	0	0	0	1	0	2	0	1	1	1	0	2	1	0	0	0	1	1	0	2	0	1	0	0	0	0	0	2	2	1	1	2	1	0	0	0	0	1	0	1	0	1	0	1	1	1	1	1	0	2	2	0	1	2	4	1	0	0	1	3	0	1	2	1	0	3	2	0	0	0	0	1	1	0	0	0	2	1	1	0	0	0	0	1	0	0	0	0	0	0	0	1	2	0	1	0	0	0	2	1	2	1	0	0	1	0	0	0	0	0	0	0	0	0	0	0	0	0	3	1	2	0	0	0	0	1	0	1	2	0	1	3	0	4	0	1	0	0	2	0	0	1	0	3	1	1	0	2	2	2	0	0	0	0	0	0	1	1	1	0	0	0	4	2	0	0	0	0	0	1	1	0	1	1	0	0	1	2	0	1	2	0	0	0	0	0	0	0	0	0	0	0	0	0	0	2	1	0	0	0	2	1	0	1	0	0	0	0	2	1	0	3	0	1	0	0	1	3	1	0	0	2	0	1	0	3	2	0	0	1	4	0	1	1	1	0	0	1	1	1	0	2	0	0	0	0	0	0	0	0	2	1	0	0	3	1	1	0	2	2	1	0	0	1	1	1	1	1	0	2	3	0	0	1	0	0	0	0	1	1	0	0	2	0	0	0	1	0	0	0	0	0	1	0	4	0	2	0	0	0	0	1	3	0	1	0	0	1	0	0	0	0	0	0	1	1	0	0	1	2	0	0	0	0	0	1	0	2	0	0	0	0	0	0	0	0	0	0	0	1	0	1	0	0	1	1	0	0	0	0	0	2	2	1	1	0	0	1	1	1	1	0	0	0	0	0	0	1	0	0	2	2	3	4	0	0	1	0	0	1	0	1	0	0	0	0	0	2	0	0	0	2	0	0	0	2	0	0	0	0	4	1	1	1	1	0	0	0	1	1	1	1	1	2	0	1	0	0	1	0	0	1	0	0	0	1	6	0	0	1	6	0	1	1	0	3	0	0	0	1	1	2	0	0	0	0	0	0	1	0	1	0	0	0	0	0	2	0	1	0	0	0	1	2	0	0	1	0	1	0	0	0	0	1	0	1	0	0	3	0	0	0	1	1	0	2	2	2	0	3	0	0	0	0	1	0	1	0	1	1	0	2	0	1	1	0	0	0	0	0	1	0	0	0	3	0	2	1	0	0	1	0	2	0	1	0	0	0	0	1	0	0	0	0	0	1	4	0	2	0	0	0	0	0	0	1	0	3	1	0	2	0	0	0	0	0	1	1	2	3	1	0	0	0	0	1	0	2	0	1	1	1	0	0	1	0	1	1	0	0	0	0	1	0	1	1	3	1	0	0	0	0	0	0	0	0	2	0	0	0	1	0	2	0	0	1	1	1	2	0	1	0	0	0	0	1	0	1	1	0	1	0	0	1	2	1	0	1	1	1	3	1	0	0	1	0	0	0	0	1	0	1	0	0	0	1	1	1	0	0	2	1	0	1	0	3	0	1	2	0	2	0	1	1	0	2	0	1	0	0	1	0	0	1	0	0	1	1	0	2	0	0	4	0	1	2	0	0	0	1	1	0	1	2	1	1	0	0	1	0	0	0	1	0	3	2	2	0	1	0	0	0	0	0	1	0	0	0	1	0	0	0	1	1	0	0	0	2	1	0	1	0	3	0	1	0	0	0	0	0	2	1	0	0	2	1	1	1	0	0	0	1	1	1	2	1	0	0	0	1	0	0	0	0	1	0	0	0	1	0	0	1	0	0	0	2	0	1	0	1	1	0	0	0	0	0	1	0	1	0	0	1	1	0	1	0	0	2	2	0	3	0	0	1	2	1	0	0	0	1	1	2	0	0	1	0	2	0	3	1	0	0	0	3	0	0	3	0	0	0	1	0	0	0	0	2	1	2	0	0	1	0	1	0	2	3	0	3	1	0	0	0	0	2	1	0	0	0	0	0	0	1	0	0	1	0	0	0	0	0	0	0	0	0	1	0	4	0	0	0	0	0	0	0	0	2	0	1	1	0	2	0	0	0	0	1	0	0	0	2	0	0	1	1	0	3	0	1	4	0	0	0	3	0	0	3	2	0	1	0	0	0	1	2	1	0	0	0	2	0	2	1	2	0	0	1	0	0	0	1	0	0	0	0	0	1	0	0	0	0	0	0	0	0	3	0	0	0	1	1	0	0	2	0	0	1	0	1	1	1	1	3	0	1	0	0	1	3	0	0	2	1	1	0	1	2	1	1	0	1	8	0	0	1	0	0	0	1	0	2	3	1	0	1	0	0	0	0	2	0	3	0	1	0	0	0	0	1	1	0	1	0	0	1	0	1	2	0	0	2	0	0	0	1	1	1	1	0	0	0	0	0	0	1	0	0	1	0	0	0	0	0	0	2	0	0	0	0	0	0	0	1	0	0	1	1	0	0	1	3	0	0	1	0	0	2	1	0	2	2	0	0	0	1	1	0	1	0	0	2	0	1	0	1	0	0	1	0	0	1	0	2	1	1	0	0	0	0	1	1	3	2	0	0	0	0	0	0	0	0	1	0	0	0	0	1	0	0	0	0	0	0	0	1	0	1	0	1	2	0	0	1	4	1	0	1	0	0	0	0	0	3	1	0	0	2	0	0	0	0	0	0	0	0	0	0	1	0	2	0	1	0	0	2	1	0	2	0	2	4	1	0	1	0	0	0	2	0	0	0	1	0	0	0	1	1	0	2	0	2	1	0	0	3	0	0	3	0	1	0	1	0	0	0	1	0	0	2	2	4	4	1	0	1	0	0	1	0	1	0	0	3	1	0	0	0	3	3	0	1	1	0	0	2	0	2	0	1	0	1	0	0	0	0	1	2	0	0	2	0	0	1	1	0	0	0	0	0	0	0	5	0	0	1	0	0	2	0	0	0	1	3	2	1	1	1	0	1	0	0	0	0	0	0	0	0	1	0	1	2	1	0	0	1	1	1	0	3	0	0	0	0	1	1	1	1	0	0	1	0	3	0	0	1	1	0	0	1	0	0	0	1	2	0	5	0	1	1	0	0	0	0	2	4	0	2	1	1	1	1	0	5	1	0	0	2	1	0	0	0	0	1	1	0	0	0	0	1	2	0	0	1	1	0	1	0	0	1	0	0	1	2	0	1	3	1	0	0	1	0	1	1	1	0	2	1	0	0	2	0	0	0	0	2	0	3	0	0	1	0	1	1	1	2	0	0	1	1	0	0	1	2	1	0	0	1	0	2	2	0	1	0	2	0	0	0	1	0	1	0	2	1	0	0	1	2	0	0	0	0	0	0	1	0	2	1	0	4	0	0	0	1	0	0	2	0	2	0	0	2	1	0	0	0	0	1	0	0	0	0	0	0	0	0	0	0	1	0	0	0	1	0	0	2	1	1	2	2	0	2	0	5	1	0	1	0	0	1	3	1	0	1	1	0	2	0	0	1	0	1	0	1	1	0	0	0	1	0	0	0	0	0	2	0	1	0	1	0	0	0	0	0	0	0	0	0	0	0	0	1	0	0	1	0	0	0	0	0	0	4	0	0	0	0	0	0	0	0	0	1	0	0	0	0	0	0	1	0	2	2	0	2	1	1	0	2	0	1	1	0	0	1	0	0	0	0	0	2	2	1	0	0	0	0	2	0	0	0	1	0	0	0	0	0	0	0	0	0	0	0	1	1	0	0	1	3	0	0	0	0	0	0	2	2	0	0	0	0	1	0	0	1	0	0	0	0	0	0	3	0	0	2	0	0	1	0	0	0	0	0	1	0	0	1	0	0	0	1	1	0	0	0	0	1	1	0	1	0	0	2	4	0	1	1	0	2	0	0	2	1	0	0	0	0	2	2	1	0	0	0	0	1	0	0	1	0	0	1	3	0	0	1	1	2	1	1	0	0	1	0	2	0	0	0	1	1	2	1	2	0	3	2	1	0	1	0	3	0	0	1	0	0	0	2	1	0	0	1	1	0	0	1	0	3	2	4	0	0	1	0	2	0	0	0	0	0	1	1	0	0	0	1	0	1	1	0	0	2	0	1	1	0	1	0	1	0	0	0	1	0	0	0	0	0	0	0	0	0	1	0	1	0	0	0	2	0	0	1	1	0	0	2	0	1	1	0	0	0	1	2	0	1	0	0	0	1	0	0	0	0	1	3	2	0	0	1	1	0	0	2	2	1	0	1	1	1	0	0	0	0	1	2	0	0	0	1	0	0	1	1	0	0	1	1	1	0	0	1	0	0	0	1	1	1	2	1	0	0	0	1	0	0	0	1	0	0	0	1	1	0	0	0	0	0	0	0	1	1	0	0	0	0	2	1	1	1	0	0	0	0	1	2	0	2	5	0	1	0	0	1	2	1	0	1	0	0	0	1	1	1	1	0	1	0	0	0	1	1	0	1	0	2	0	1	0	1	1	1	0	0	0	1	0	1	0	0	0	0	0	3	0	1	0	1	2	1	0	0	0	0	1	1	1	0	0	0	2	1	1	1	0	1	0	0	0	1	1	0	2	0	2	0	1	0	0	0	1	0	0	0	0	0	0	0	1	2	1	0	0	0	0	0	2	4	0	0	0	3	1	0	1	0	0	0	0	2	0	0	0	2	1	1	1	0	0	2	0	0	0	2	0	0	0	1	0	1	4	0	1	0	0	0	0	0	1	0	0	0	1	0	0	1	0	1	0	1	0	3	0	0	0	0	0	0	0	1	1	0	1	2	0	2	2	0	1	1	0	0	0	0	3	1	1	0	0	1	1	0	0	2	1	0	1	1	0	0	0	2	0	0	2	4	0	0	1	1	0	1	0	0	0	0	1	1	0	1	0	0	0	0	0	0	1	1	0	0	1	0	0	1	0	1	1	1	0	3	0	0	1	0	0	1	1	1	0	0	0	0	0	1	0	0	0	0	2	0	0	0	0	2	0	2	1	0	0	1	1	2	0	1	1	0	0	0	2	1	0	0	1	1	0	3	0	0	0	0	0	4	1	1	0	0	0	1	0	1	0	0	2	0	0	1	1	1	0	0	1	0	0	2	0	4	0	2	1	0	1	0	1	0	2	0	3	1	0	3	1	0	0	2	1	2	1	3	0	0	1	1	0	0	2	0	0	0	0	1	1	0	1	1	0	0	1	1	0	0	1	2	0	2	0	0	1	1	0	2	0	0	0	0	2	0	0	1	0	1	1	0	1	0	4	1	0	3	2	7	2	1	0	0	0	3	0	1	0	2	0	0	0	0	0	1	0	1	1	0	0	0	0	0	1	0	0	0	0	0	2	0	0	1	0	0	1	0	0	0	0	1	0	0	0	0	0	0	0	2	0	2	0	0	0	0	1	1	1	0	1	0	2	1	0	0	1	0	1	0	0	0	0	1	0	0	0	0	1	0	3	0	0	2	0	0	1	0	0	3	0	1	0	1	2	1	0	0	0	0	0	2	1	0	0	0	0	0	0	0	0	0	2	0	0	1	1	0	0	0	0	0	0	1	0	0	0	0	0	0	0	2	1	1	0	1	0	0	0	0	0	3	1	1	0	1	3	0	0	0	0	1	2	0	1	0	2	0	0	1	0	0	1	0	1	1	1	2	0	2	1	0	0	0	0	3	0	0	0	1	0	1	0	0	0	2	0	0	0	0	1	0	0	1	0	1	0	2	0	0	0	2	0	0	1	2	0	0	0	0	0	0	0	0	0	0	1	0	1	0	1	0	0	1	1	0	0	2	1	0	2	2	0	0	1	2	0	1	1	1	0	0	0	1	0	0	0	1	1	0	0	0	1	0	0	0	4	0	1	1	1	3	0	0	0	2	1	2	0	0	0	0	0	1	0	0	0	0	1	0	0	0	2	1	1	0	0	0	0	0	4	1	1	1	0	0	0	0	0	0	2	1	4	0	1	1	0	0	0	1	0	1	1	0	0	0	0	0	0	0	0	0	1	1	0	1	0	0	0	0	0	0	0	0	1	1	1	1	0	3	0	0	0	0	1	0	1	0	0	2	0	0	0	1	1	2	1	2	1	0	0	0	1	0	0	0	1	0	0	0	0	0	0	0	0	0	0	0	0	0	0	0	0	0	0	0	0	0	1	0	0	1	0	0	3	0	0	0	2	0	3	2	0	0	0	0	1	1	1	1	2	0	1	0	0	1	0	2	0	1	0	3	0	1	0	2	1	0	3	2	1	0	2	4	0	1	1	2	0	0	1	0	3	0	0	2	0	1	2	0	0	0	1	1	3	1	0	1	0	1	0	2	0	0	2	0	1	0	0	1	0	0	0	0	2	1	0	0	0	2	0	0	0	0	0	0	0	1	2	0	2	0	0	1	0	0	2	0	0	0	1	1	0	1	1	0	0	1	0	1	1	0	1	1	0	0	0	0	0	0	0	0	2	0	0	1	0	0	0	2	0	0	2	0	0	0	0	0	0	1	0	0	0	0	0	2	0	0	4	2	0	0	1	1	0	0	3	6	0	1	0	1	0	1	0	0	0	1	2	1	0	1	0	0	1	0	1	0	0	0	0	0	0	0	0	0	0	0	0	0	1	0	0	0	0	0	2	0	1	0	0	0	2	0	1	0	1	0	0	0	0	1	0	1	0	2	0	0	0	0	0	0	1	0	1	1	1	0	0	2	0	4	0	1	1	0	1	1	0	0	0	0	0	1	0	1	0	1	0	1	1	0	0	5	1	0	0	0	0	0	1	1	0	0	1	0	0	2	0	1	1	1	1	0	0	1	0	1	0	0	3	0	0	0	1	0	0	0	0	1	1	3	0	1	0	1	1	0	1	1	0	1	0	0	0	1	0	1	0	1	0	1	1	2	0	0	1	0	1	0	2	1	1	0	1	1	4	0	0	0	3	0	0	0	0	0	2	0	0	1	0	0	3	1	0	0	2	0	0	2	2	1	0	0	2	1	0	0	1	1	3	2	0	0	1	0	0	2	1	0	2	0	0	2	4	0	0	0	0	0	2	2	0	1	0	0	1	1	1	0	0	1	0	1	0	1	3	0	0	0	1	0	1	1	0	0	1	0	0	2	1	0	0	0	0	0	0	1	2	2	1	0	0	0	0	3	0	0	0	0	2	0	3	4	0	0	0	0	0	0	0	0	1	0	1	0	0	0	2	1	0	0	0	0	1	3	0	2	1	0	1	2	0	1	0	0	1	0	1	2	0	1	0	0	0	0	2	2	0	2	0	0	1	0	0	0	0	1	0	1	0	2	1	0	1	0	0	0	1	0	0	0	0	2	1	0	3	1	2	0	0	0	1	1	0	0	0	0	1	0	0	0	0	3	1	3	0	0	0	1	0	0	1	1	1	0	0	0	2	0	1	0	1	0	0	1	0	1	1	1	0	1	0	0	0	0	0	0	1	1	0	0	1	1	1	0	0	0	0	0	0	1	1	1	1	0	0	1	2	1	0	1	3	1	3	3	2	2	1	2	0	0	1	0	0	1	0	3	0	0	0	1	0	0	1	0	0	0	0	0	0	0	1	0	0	4	1	0	0	0	1	1	0	1	1	0	0	1	0	0	3	1	0	0	0	0	0	0	0	0	1	2	0	1	0	0	0	0	0	0	0	2	0	0	0	0	0	1	0	0	0	1	0	0	1	0	0	0	0	5	1	1	5	0	1	0	0	1	3	0	1	0	1	5	0	0	2	3	1	0	0	0	1	1	0	0	0	0	1	0	0	0	0	0	0	0	2	0	0	0	0	0	2	1	1	1	0	1	0	1	0	1	0	0	0	0	1	0	1	1	1	0	1	0	1	0	2	0	0	0	2	0	0	0	0	0	1	0	0	2	0	2	0	3	0	0	0	1	0	3	0	3	0	0	0	1	1	0	0	0	1	1	0	0	2	0	0	0	0	0	0	0	0	0	0	0	0	0	0	0	1	0	0	0	0	0	0	0	1	2	1	2	0	0	2	1	0	0	0	1	0	2	0	0	0	0	1	0	3	4	0	0	2	0	2	0	0	0	1	0	0	1	1	1	0	0	1	0	1	0	0	0	0	0	0	5	2	0	2	1	1	1	1	0	1	2	1	0	1	2	1	0	2	0	0	1	1	0	0	0	0	1	0	0	1	0	0	1	0	0	0	2	2	0	2	0	1	1	1	0	1	0	0	0	0	1	0	0	0	0	2	0	0	0	2	0	0	1	1	3	2	0	1	0	0	0	1	0	0	1	0	1	6	1	1	0	0	0	1	0	1	1	0	0	0	3	1	1	0	0	0	3	3	1	0	0	5	0	0	0	0	2	1	0	0	1	1	0	0	0	1	0	0	0	0	1	1	0	2	0	1	1	0	0	2	0	0	1	0	0	0	1	0	4	1	1	0	2	0	1	0	0	0	1	0	1	0	0	3	1	1	1	1	1	0	0	0	1	0	0	1	0	0	0	1	0	0	0	2	2	0	1	0	1	0	0	0	0	2	2	0	0	0	1	0	0	0	0	1	0	2	1	0	0	1	0	1	0	1	3	0	0	0	0	0	0	0	2	0	0	0	0	0	0	1	1	2	0	0	0	0	0	1	0	0	0	1	0	1	0	2	1	0	0	0	0	0	0	0	0	1	2	1	0	1	0	1	0	4	0	0	2	0	0	3	2	0	1	1	1	2	1	0	1	0	2	0	1	0	1	0	0	0	0	0	1	1	0	0	2	0	1	1	0	0	1	2	0	1	0	0	0	0	0	1	1	1	1	0	0	0	0	1	1	0	2	1	1	1	0	0	1	0	0	0	0	1	1	1	1	0	0	0	0	0	1	0	0	0	0	0	1	0	0	1	1	1	0	0	0	1	0	1	1	0	0	0	2	2	0	2	0	0	1	3	1	0	1	0	2	1	1	2	1	1	1	0	1	0	0	0	1	0	0	1	0	1	1	1	0	0	0	3	0	2	1	2	1	1	0	0	0	0	0	1	1	1	0	0	0	0	0	1	0	1	1	0	0	1	0	2	2	1	0	0	1	0	0	1	0	0	1	1	3	1	0	0	0	2	1	1	0	1	0	0	1	2	1	0	3	0	1	2	0	0	1	1	1	0	0	1	0	0	0	0	0	1	3	0	0	1	0	0	1	0	2	0	0	0	0	0	0	1	0	0	1	0	0	1	1	2	0	1	0	1	0	0	0	1	0	0	0	1	1	1	1	0	0	0	0	2	0	3	1	0	0	0	1	1	0	1	2	0	0	0	4	0	0	0	0	4	1	1	0	0	0	2	2	1	0	1	1	0	0	3	0	0	2	0	0	1	0	0	0	6	0	1	0	3	0	0	0	0	2	1	0	2	0	0	0	0	0	1	0	0	0	0	0	0	0	0	0	1	1	1	0	1	1	0	0	0	5	1	3	0	0	0	0	1	1	1	0	0	1	2	1	0	2	1	0	0	0	0	2	2	1	0	0	1	0	0	0	1	0	0	0	0	0	1	0	0	0	0	2	0	1	0	2	1	1	0	0	0	0	0	0	0	0	2	1	1	1	1	0	0	0	0	0	1	3	0	1	2	2	0	1	3	1	1	1	1	0	0	1	2	1	0	0	1	0	0	1	1	1	0	0	2	1	0	0	0	0	0	0	0	0	0	0	0	0	0	0	0	0	0	0	0	0	0	4	1	0	1	2	1	1	1	0	0	0	2	0	0	0	1	0	2	0	0	0	0	1	3	0	2	0	2	0	1	0	1	2	1	0	0	0	0	0	0	0	0	1	1	0	0	0	0	1	1	1	1	0	0	0	2	0	0	0	1	0	0	0	0	0	0	0	3	0	0	0	1	3	1	1	0	0	0	1	0	0	1	1	2	1	2	0	1	1	0	2	0	1	0	0	2	0	0	0	0	2	0	1	0	1	2	1	0	0	0	0	0	0	0	0	0	1	1	1	1	1	0	0	1	2	1	1	3	0	0	1	0	2	2	0	0	0	1	1	0	3	0	2	1	1	0	2	0	0	1	1	0	3	1	1	0	0	0	1	1	3	0	1	1	0	1	2	0	0	2	0	0	0	0	0	0	0	1	0	1	0	0	0	1	0	0	0	0	0	0	0	0	1	1	2	1	1	1	0	0	0	1	0	2	0	1	0	0	3	0	1	1	0	5	2	2	1	0	1	1	0	2	0	0	0	0	0	1	0	2	0	0	0	0	3	0	0	0	2	0	0	0	0	0	0	0	0	0	0	0	0	0	0	1	1	1	2	0	0	0	0	0	0	0	0	1	0	0	0	0	0	0	2	0	2	2	0	0	1	0	1	1	1	1	0	0	0	1	1	0	0	1	1	2	0	1	0	1	0	0	1	0	1	0	0	0	0	0	1	0	2	0	4	0	0	1	0	1	1	0	6	0	2	1	1	0	0	2	0	0	0	0	0	2	0	0	2	0	0	0	0	0	0	1	1	0	1	0	0	0	0	0	3	0	1	0	2	1	1	0	0	0	0	0	0	0	0	0	0	1	0	1	1	1	0	0	0	2	0	3	1	0	2	1	1	0	0	3	1	1	1	1	0	0	1	0	0	1	1	0	0	1	1	0	0	0	0	0	0	0	1	0	0	0	0	3	1	0	2	0	0	1	0	0	0	0	0	0	1	2	2	0	1	0	1	0	1	0	0	0	0	1	0	1	0	0	0	1	0	0	0	0	1	1	0	2	2	1	0	0	0	0	1	0	0	0	4	1	1	1	0	0	3	0	5	0	0	1	2	0	0	0	0	0	1	0	0	2	1	1	1	0	2	0	0	1	0	1	1	0	0	0	2	1	0	0	1	0	2	1	1	0	1	0	0	0	1	0	1	0	0	0	1	1	2	2	0	1	0	0	0	0	1	2	0	1	0	0	1	0	2	0	1	1	0	1	0	0	1	0	2	2	0	0	0	1	0	1	0	1	0	3	4	1	0	0	1	1	0	1	0	1	2	0	1	0	1	0	0	1	2	0	1	0	0	0	1	2	0	0	0	0	0	0	0	0	1	1	0	0	0	0	1	0	0	0	1	0	0	1	1	0	1	1	0	2	1	0	0	2	2	2	1	3	1	0	0	0	2	1	1	0	0	1	0	0	0	2	0	0	1	1	1	0	0	1	0	0	0	1	0	0	0	1	0	2	0	1	0	0	1	0	1	0	3	1	2	0	0	2	0	2	1	2	0	0	1	1	1	1	0	0	1	0	1	0	0	0	0	0	0	0	3	1	0	1	0	1	1	1	0	0	0	0	0	2	0	0	2	0	1	0	3	2	0	1	0	0	0	1	0	1	0	1	0	0	0	0	2	3	1	1	0	1	0	0	2	0	1	0	0	0	0	0	0	2	1	0	0	0	1	0	0	1	0	0	0	0	5	0	3	3	0	1	0	0	0	0	0	0	0	2	0	0	0	1	2	0	0	2	0	1	0	1	0	0	1	0	0	0	0	0	0	1	0	0	2	0	0	0	4	1	0	4	0	2	0	0	0	1	0	3	1	0	3	3	0	1	0	0	0	1	0	0	0	0	0	0	2	1	0	1	0	2	0	0	0	1	0	0	0	0	0	0	0	1	0	0	0	1	1	1	1	1	2	0	0	0	1	0	1	0	0	1	0	1	0	1	1	0	0	1	1	1	0	0	0	0	0	2	1	0	0	1	0	0	0	0	1	0	0	2	0	0	1	0	0	0	0	0	0	0	0	2	0	1	1	0	0	0	1	1	0	0	0	4	2	2	0	5	0	2	2	0	0	0	0	0	1	0	0	0	0	2	1	0	0	0	0	3	3	0	0	1	1	1	1	1	0	1	0	0	0	0	1	1	0	0	3	1	2	1	0	0	0	0	1	0	0	3	1	0	0	0	1	1	0	0	0	0	0	0	0	1	0	1	2	0	0	0	0	0	2	0	0	2	0	1	0	0	0	0	1	0	1	0	0	1	0	1	1	1	0	2	0	1	0	0	0	0	5	1	1	0	1	1	1	0	3	0	0	3	3	0	0	0	0	0	1	0	0	1	2	0	0	2	0	0	0	0	0	0	0	0	0	0	2	2	0	0	0	0	0	0	0	1	0	0	3	2	0	0	1	0	1	0	1	5	0	0	3	1	1	1	0	0	0	0	0	0	1	1	1	4	0	2	0	0	0	0	0	3	1	1	1	0	0	0	0	2	0	0	0	0	2	0	1	0	2	0	0	0	0	0	0	0	1	1	0	1	0	2	0	0	0	0	0	0	0	2	0	0	0	0	1	3	0	0	0	0	1	0	0	0	0	0	1	0	0	0	1	1	0	2	0	0	0	0	0	0	2	1	0	0	1	0	0	1	1	1	1	0	1	2	0	0	0	0	0	1	0	0	0	0	2	1	0	0	0	1	0	0	1	0	0	2	0	0	1	2	2	4	0	0	1	1	0	1	1	0	1	0	0	0	2	1	1	2	0	1	2	1	0	0	2	2	0	0	1	0	1	0	0	1	1	1	0	0	1	0	0	1	0	2	1	0	0	0	0	1	3	0	0	0	1	0	0	0	0	0	2	1	1	1	0	0	1	1	0	0	0	0	0	1	0	9	0	1	1	1	0	0	1	1	0	0	0	0	0	0	0	0	0	0	0	0	0	0	1	2	0	2	0	1	0	4	0	1	2	0	0	3	0	0	1	0	2	1	0	2	3	0	0	3	0	2	0	1	0	0	1	0	2	0	0	0	0	1	1	2	0	0	0	0	0	0	1	0	1	0	1	3	0	0	1	0	0	1	0	1	2	1	1	0	0	0	0	1	0	0	0	0	0	0	1	0	0	0	0	0	2	1	0	0	0	0	1	1	0	1	0	1	0	1	0	1	3	0	0	0	0	1	1	0	0	1	0	0	0	1	2	0	0	1	2	2	0	0	0	0	4	1	0	0	0	0	0	1	0	0	1	0	1	2	0	0	1	2	0	2	0	2	2	1	2	0	0	1	0	0	1	0	0	0	1	0	0	0	0	1	1	0	1	0	1	0	1	4	1	2	3	1	0	0	1	0	0	0	1	1	0	0	2	0	0	1	0	0	1	1	0	0	0	0	0	0	2	1	0	0	2	1	0	2	0	0	1	0	1	0	0	2	3	0	1	1	1	0	0	0	1	0	1	1	0	0	0	0	1	0	0	0	0	1	1	0	0	1	1	0	0	1	1	0	2	0	0	1	1	0	1	0	0	0	1	0	1	1	1	0	2	0	0	2	1	0	2	0	1	0	0	1	0	0	2	1	0	3	0	1	1	0	1	1	0	1	0	0	0	0	3	0	0	0	3	1	0	3	1	1	1	0	0	0	0	0	0	0	0	0	0	1	0	1	3	0	0	0	0	0	0	1	3	1	2	0	0	0	3	0	2	0	1	1	1	1	0	3	2	0	0	2	1	0	3	0	0	0	0	0	1	0	0	1	0	1	0	1	0	0	0	0	0	0	0	0	1	0	1	0	1	0	0	2	0	1	2	2	0	0	1	0	0	0	1	0	0	0	1	0	0	0	0	0	0	1	0	0	2	1	2	0	1	0	0	0	0	1	1	0	0	0	0	0	1	1	1	1	0	2	0	2	0	2	0	0	1	1	1	0	0	0	0	0	2	0	0	1	0	0	0	0	1	5	0	0	0	1	3	0	0	0	0	0	0	0	1	2	0	1	1	1	0	0	0	0	0	0	0	0	0	1	0	2	1	1	1	0	0	0	0	0	0	1	2	1	0	0	0	2	0	1	0	1	1	0	0	1	0	0	0	0	0	1	0	2	0	0	1	1	1	1	0	0	0	0	0	0	1	0	0	0	0	0	0
N0.HOG0000570	0	0	0	0	1	0	0	0	0	0	0	0	0	0	2	0	0	0	0	0	0	0	0	0	0	0	1	0	0	0	0	0	0	0	0	0	0	0	1	0	0	0	0	0	0	0	0	0	0	1	0	0	1	0	0	0	0	0	0	1	0	0	0	0	0	0	0	0	0	0	0	0	0	0	0	0	0	0	0	0	0	0	0	0	0	0	0	0	0	0	0	1	0	0	0	0	0	0	1	0	0	0	2	0	0	0	0	0	1	0	0	0	0	0	0	0	0	0	0	0	0	0	0	0	0	0	0	0	0	0	0	3	0	0	0	0	0	0	0	0	0	0	1	0	0	0	1	0	0	0	0	0	0	0	0	0	0	1	0	0	0	0	0	0	1	0	0	0	0	0	0	0	0	0	0	0	0	0	0	0	0	0	0	0	0	0	0	0	0	0	1	0	1	0	0	0	0	0	0	0	0	0	0	0	0	0	0	0	0	0	0	0	0	0	0	1	0	0	0	0	0	0	0	0	0	0	0	0	0	0	1	1	0	0	0	0	0	0	0	0	0	0	0	0	0	0	0	0	1	0	0	1	0	0	0	0	0	0	0	0	1	0	0	0	0	0	0	0	0	0	5	0	0	0	0	0	0	0	0	0	0	0	0	0	1	0	0	0	0	0	0	0	0	0	0	0	0	1	0	0	0	0	0	0	0	0	0	2	0	0	0	0	0	0	0	0	0	0	0	0	0	0	0	0	0	0	0	0	0	0	1	0	1	0	0	0	0	0	0	1	0	0	0	2	2	0	1	0	0	0	0	0	1	0	0	0	0	0	0	0	0	0	0	0	0	0	0	0	0	0	0	0	0	0	0	0	0	0	0	0	0	1	0	1	0	0	0	0	2	0	0	0	0	1	0	0	0	0	0	1	0	0	0	0	0	0	0	0	0	0	0	0	0	0	0	0	0	0	0	1	0	0	0	0	0	0	0	0	0	0	0	0	0	0	0	0	0	0	0	0	0	0	1	0	0	0	1	0	0	0	0	0	0	1	0	0	0	1	0	0	0	0	0	0	0	0	0	0	0	1	0	0	0	0	0	0	1	0	0	0	0	1	0	0	0	0	0	0	0	0	0	0	0	0	0	0	0	0	0	0	0	0	0	0	0	0	0	0	0	0	0	0	1	0	0	0	0	0	0	0	0	0	0	1	0	0	0	0	0	0	0	0	1	0	0	0	0	0	0	0	0	0	0	0	1	0	0	0	0	0	0	0	0	1	0	0	0	0	0	0	0	0	0	0	0	0	0	0	0	0	0	0	0	0	0	0	0	0	0	0	0	0	0	0	0	0	1	1	1	0	0	0	0	0	0	0	1	1	1	0	0	0	0	0	0	0	0	0	1	0	0	0	0	0	0	0	0	0	0	0	0	1	0	0	1	0	0	0	0	0	0	0	0	0	0	0	0	0	0	0	0	0	1	0	0	0	1	0	0	0	0	0	0	0	0	0	0	0	0	0	0	0	0	1	0	0	0	0	0	0	0	0	0	0	0	0	0	0	0	0	0	0	2	0	0	0	0	0	1	0	0	0	0	1	0	0	0	0	0	0	0	0	0	0	1	0	0	0	0	0	0	0	0	0	0	0	0	0	1	0	0	0	0	0	0	1	0	0	0	0	0	0	0	0	0	0	0	0	0	0	0	0	0	0	0	0	0	1	1	0	0	0	1	0	0	0	0	0	0	2	0	0	0	0	0	0	0	0	0	0	0	0	0	0	0	0	0	0	0	0	0	0	0	0	0	0	0	0	1	0	0	0	0	0	0	0	0	0	0	0	0	0	0	1	0	0	0	0	0	0	0	0	0	0	0	0	0	0	0	0	0	0	0	0	0	0	0	0	0	0	0	0	0	0	0	0	0	0	0	0	0	0	0	0	0	0	0	3	0	1	0	1	0	0	0	0	0	0	0	0	0	0	0	0	0	0	0	0	0	0	0	0	0	0	1	0	0	0	0	0	0	0	0	0	0	0	0	0	0	0	0	0	2	0	0	0	0	0	0	0	0	0	0	0	0	0	0	0	0	0	0	0	0	0	2	0	0	0	0	2	0	0	0	1	0	0	0	0	0	0	1	0	0	0	0	0	0	0	0	0	0	0	1	0	0	0	0	0	0	0	0	0	0	0	0	0	0	0	0	0	0	0	0	0	0	0	0	0	1	0	0	0	0	1	0	0	1	0	0	0	0	0	0	0	0	0	0	0	1	0	0	0	1	0	1	0	0	0	0	0	0	0	0	0	0	0	0	1	0	0	1	0	0	0	0	0	0	0	0	0	1	0	0	2	0	0	0	0	1	0	0	0	0	0	0	0	2	0	0	0	0	0	0	0	0	0	0	0	0	0	0	0	0	0	0	0	0	0	0	0	0	0	0	0	0	0	0	1	0	0	0	0	0	0	1	0	0	0	0	0	0	1	0	0	0	0	0	0	0	0	0	0	0	0	0	0	0	0	0	0	0	0	0	0	0	0	0	0	0	0	0	0	0	0	0	3	0	0	0	0	0	0	0	0	0	0	0	0	0	0	0	0	0	0	0	0	0	0	0	0	0	0	0	0	0	0	0	0	0	0	1	0	0	0	0	0	0	0	0	1	0	0	0	1	0	0	0	1	0	0	0	0	0	1	0	0	0	0	0	0	0	0	0	0	0	0	0	0	0	0	0	2	0	0	0	0	0	0	0	0	0	0	0	0	0	0	0	0	0	0	0	0	0	0	0	0	0	0	0	0	0	0	0	0	0	0	0	0	0	0	0	0	0	0	1	0	0	0	0	0	0	0	0	0	0	0	0	0	0	0	0	0	1	0	0	0	0	0	0	0	0	0	0	0	0	1	0	0	0	0	0	0	0	0	0	0	0	1	0	0	0	0	0	0	0	0	0	0	0	0	0	0	8	0	0	0	0	0	0	1	0	0	0	0	1	0	0	0	0	0	0	0	0	0	0	0	0	0	0	0	0	0	0	0	0	0	0	0	0	0	0	0	0	0	1	0	0	0	0	0	2	0	1	0	0	0	0	0	0	0	0	0	0	0	0	0	1	0	0	0	0	0	0	0	0	0	0	0	0	0	0	0	0	1	0	3	0	0	0	2	0	0	0	0	0	0	0	0	0	0	0	0	0	0	0	0	0	1	0	0	1	0	0	0	0	0	0	0	0	0	0	1	0	0	0	0	0	0	0	0	0	1	0	0	0	0	0	2	0	0	0	0	0	0	0	0	0	0	0	0	1	0	0	0	0	0	0	0	0	0	0	0	0	0	0	1	0	0	0	0	0	0	0	0	0	0	1	0	1	0	0	0	0	0	0	0	0	0	0	0	0	0	0	0	0	2	0	0	0	0	1	0	0	0	0	0	0	0	0	0	0	0	0	0	0	0	0	0	0	0	1	0	0	0	1	0	0	0	0	0	0	0	0	0	0	0	1	0	2	0	0	0	0	0	0	0	0	0	0	0	0	0	0	0	0	1	0	0	0	0	0	0	0	0	0	0	0	0	0	0	0	0	0	0	0	0	0	0	0	0	0	0	1	0	0	0	0	0	0	0	0	0	0	1	0	0	0	0	0	0	0	0	0	0	0	0	2	0	1	0	0	0	0	0	0	0	0	0	0	0	1	0	0	1	1	0	0	0	0	0	0	0	0	0	0	0	0	1	0	0	0	0	0	0	0	0	0	0	0	0	0	0	0	0	0	0	0	0	0	0	0	1	2	0	0	0	0	1	0	0	0	0	0	0	0	0	0	0	0	0	1	0	0	0	0	0	0	0	1	0	0	0	0	1	0	0	0	0	0	0	0	0	0	0	0	1	1	0	0	0	0	1	0	0	0	0	0	0	1	0	0	0	0	0	0	0	0	1	0	0	0	0	1	0	0	0	0	0	0	0	0	0	0	0	0	0	0	0	0	1	0	0	0	0	0	2	0	0	1	0	0	0	0	0	0	0	0	0	0	1	2	0	0	0	0	0	2	1	0	0	1	0	0	0	0	0	0	0	0	0	0	0	0	0	0	0	0	0	0	0	0	0	0	0	0	0	0	0	0	0	0	0	0	0	0	1	0	0	1	0	0	0	0	0	0	0	0	0	0	0	0	0	0	0	0	0	0	0	0	0	0	0	0	0	0	0	0	0	1	0	0	0	0	0	0	0	0	0	0	0	0	1	0	0	0	0	0	0	0	0	0	0	1	0	0	0	0	0	0	1	0	0	1	0	0	0	0	0	0	0	0	1	0	0	0	0	0	0	0	2	0	2	0	0	0	0	0	0	0	0	0	0	0	0	0	0	0	0	0	0	0	2	0	0	1	0	0	0	0	0	0	0	0	0	0	0	0	0	0	0	0	0	0	0	1	0	1	0	0	0	3	0	0	0	0	0	0	0	0	0	0	0	0	0	0	0	0	0	1	0	0	0	0	0	0	0	0	0	0	0	0	0	0	1	0	0	0	0	0	0	0	0	1	0	0	0	0	0	0	0	1	0	0	0	0	0	1	0	0	0	0	0	0	0	0	0	0	0	1	0	0	0	0	0	0	0	0	0	0	0	0	0	0	0	0	0	0	1	0	0	0	0	0	0	0	0	0	0	0	0	0	0	0	0	0	0	0	1	0	0	0	0	0	0	0	1	1	0	1	0	0	0	0	0	0	0	0	0	0	0	0	0	1	0	0	0	0	0	0	0	0	0	0	0	0	0	0	0	0	0	1	0	0	0	0	0	0	1	0	0	0	0	0	0	0	0	0	0	1	0	0	0	0	0	0	0	1	0	0	1	0	0	0	0	2	0	0	2	0	0	0	0	0	0	1	1	1	0	2	0	0	0	0	1	0	3	0	0	0	0	1	0	0	0	0	0	0	0	0	0	0	0	1	0	0	0	0	0	0	0	0	0	0	0	0	0	0	0	0	0	0	0	0	0	0	0	1	0	0	0	0	0	0	0	1	0	0	0	1	0	0	0	0	0	0	0	0	0	0	0	0	0	0	0	0	0	0	0	0	0	0	0	0	0	0	0	1	0	0	0	0	0	0	0	0	0	0	0	0	0	0	0	0	0	0	0	0	0	0	0	0	0	0	0	0	0	0	0	0	0	0	0	0	0	0	0	0	0	0	0	1	0	0	1	0	0	0	0	0	0	0	0	0	0	0	0	0	0	0	0	0	0	0	1	0	0	1	0	0	0	0	0	0	1	0	0	0	0	0	0	0	0	0	0	0	0	1	0	0	0	0	0	0	1	0	0	0	0	0	0	0	0	0	0	0	0	0	0	0	0	1	1	1	0	0	0	0	0	0	0	0	0	0	2	0	0	0	0	0	0	0	1	0	0	0	0	0	0	0	0	0	0	0	0	0	0	0	1	0	0	0	0	0	0	1	0	0	1	1	0	0	0	0	0	0	1	0	0	0	0	0	0	0	0	0	0	0	0	0	0	0	0	0	0	0	0	0	0	0	0	0	1	0	0	0	0	0	0	2	0	0	0	0	0	0	0	0	0	0	0	0	0	0	0	1	0	0	0	0	0	0	0	0	0	0	1	0	0	0	0	0	0	0	0	0	0	0	0	0	0	0	0	0	0	0	0	0	0	1	1	0	0	0	0	0	0	0	0	0	2	0	0	0	0	0	0	0	0	0	0	0	0	2	0	0	1	0	0	0	1	0	1	0	0	0	0	0	0	0	0	0	0	0	0	0	0	0	0	0	0	0	0	0	0	0	0	0	0	0	0	0	0	0	0	0	0	0	0	0	1	0	0	0	0	0	2	0	0	0	0	0	0	0	0	0	0	0	0	0	0	0	0	0	0	0	0	0	1	0	0	0	0	2	0	0	0	0	0	0	0	0	0	0	0	2	0	0	0	0	0	0	0	0	0	0	0	0	0	0	0	0	0	0	0	0	0	0	0	0	0	0	0	0	0	0	0	0	0	0	0	0	0	0	1	0	0	0	0	0	0	0	1	0	0	0	0	0	0	0	0	0	0	0	0	0	0	0	0	0	0	1	0	0	0	0	0	0	0	0	0	0	0	0	0	1	1	0	0	0	0	0	0	0	1	0	0	0	0	0	0	0	0	0	0	0	0	0	1	0	0	0	0	0	0	0	0	1	0	0	0	0	0	0	0	0	0	0	0	0	1	0	0	0	0	0	0	0	0	0	0	0	0	0	0	0	0	0	2	0	0	0	0	0	0	0	1	0	0	0	0	0	1	0	0	0	0	0	0	0	0	0	0	0	0	0	0	0	0	0	0	0	0	0	0	0	0	0	0	0	0	0	0	0	0	0	1	0	0	0	1	0	3	0	0	0	0	0	0	0	0	0	0	0	0	0	0	0	0	0	0	0	0	0	0	0	0	0	1	0	0	0	0	0	0	0	0	1	0	0	0	0	0	0	0	0	0	0	0	1	0	0	0	0	0	0	0	0	0	0	0	0	0	0	0	1	0	0	0	0	0	0	0	0	1	0	0	0	0	0	0	0	0	0	0	0	0	0	0	0	0	0	0	0	1	0	0	0	0	1	0	1	0	0	0	0	0	0	0	0	0	0	0	0	0	0	0	0	0	0	0	0	0	0	0	0	0	1	0	0	0	0	0	1	0	0	0	0	0	0	0	0	0	0	0	0	0	0	0	0	0	0	1	0	0	0	0	1	0	0	0	0	0	0	0	3	0	0	0	0	0	0	0	0	0	0	0	0	0	0	0	0	1	0	0	0	0	0	0	0	0	1	0	0	0	0	0	0	0	0	0	0	1	0	0	0	0	0	0	0	0	0	0	0	0	0	0	0	0	0	0	0	0	0	0	1	0	0	0	0	0	0	0	0	0	0	0	0	0	0	0	0	0	0	0	0	0	0	0	0	0	0	0	0	0	0	0	0	1	0	0	1	0	1	0	0	0	0	1	0	0	0	0	0	0	0	0	0	0	0	0	0	3	0	0	0	0	0	0	0	0	0	0	0	0	5	0	0	0	0	0	0	0	0	0	0	0	0	0	1	0	0	0	0	2	0	1	0	0	0	0	0	0	0	2	0	0	0	0	0	0	0	0	0	0	0	0	0	1	0	0	0	0	0	0	0	0	0	0	0	0	0	1	0	1	0	0	1	0	0	0	0	0	0	0	0	1	0	0	0	0	0	0	0	0	0	0	1	0	0	0	0	0	1	0	0	0	0	0	0	0	0	0	0	0	0	1	0	0	0	0	0	0	0	0	0	0	0	0	0	0	0	0	0	0	0	0	0	0	0	0	0	0	0	0	0	0	0	0	0	0	0	0	0	0	0	2	1	0	0	0	0	0	0	0	0	1	0	0	0	0	0	0	0	0	0	0	0	0	0	0	0	0	0	1	0	0	0	1	0	0	0	0	0	0	0	0	0	0	0	0	0	1	1	0	0	0	0	0	0	0	0	0	0	0	0	0	0	0	0	0	0	0	0	0	0	1	0	1	0	0	0	0	0	0	0	0	0	0	0	0	0	0	0	2	0	0	0	0	0	0	0	0	0	0	0	0	0	0	0	0	0	0	0	0	0	0	0	0	0	1	0	0	0	0	0	0	0	0	0	0	0	0	0	0	0	0	0	0	0	0	0	0	0	0	0	0	1	2	0	0	0	0	0	0	0	0	0	0	0	0	0	0	1	0	0	0	0	0	0	0	0	1	0	0	0	0	0	0	0	0	0	0	0	0	0	0	0	1	0	0	3	0	0	0	0	0	0	0	0	0	0	2	0	0	0	0	0	0	0	0	3	0	0	0	0	0	0	0	0	0	0	0	0	0	0	0	0	1	0	0	0	0	1	0	0	0	0	0	0	0	1	0	1	0	0	0	0	0	0	0	0	0	0	0	0	0	2	0	0	0	1	0	0	0	0	0	0	0	0	0	0	0	0	0	0	0	0	0	0	0	0	0	0	0	0	0	0	0	0	0	0	0	1	0	0	0	0	0	0	1	0	0	1	0	0	1	0	0	0	0	1	0	0	0	0	1	0	0	0	0	0	1	1	0	1	1	0	0	0	0	0	0	1	0	0	1	0	0	0	0	0	0	0	0	0	0	0	0	0	0	0	0	0	0	0	0	1	0	1	0	0	0	0	0	0	0	0	0	0	0	0	0	0	0	0	0	1	0	0	0	0	0	0	0	0	0	2	0	0	0	0	1	0	0	0	0	0	0	0	0	0	0	0	0	0	0	0	0	0	0	0	1	0	0	1	0	0	0	0	0	0	0	0	0	0	0	0	0	1	0	0	1	0	0	0	0	0	0	0	0	0	0	1	0	1	0	0	0	0	0	0	0	0	0	0	1	0	0	0	0	0	0	2	0	0	0	0	0	0	1	0	0	0	0	0	0	0	0	0	0	0	0	0	0	0	0	0	0	0	0	0	0	0	0	0	2	0	0	0	0	0	0	0	0	0	1	0	0	1	0	0	0	0	0	0	0	0	0	0	0	0	0	1	0	0	0	0	0	0	0	0	0	0	0	0	0	0	0	0	0	0	0	1	3	0	0	0	0	0	0	0	0	0	0	0	0	0	0	0	0	1	0	0	0	0	0	0	0	0	0	0	0	0	0	1	0	0	0	0	0	0	0	0	0	0	0	0	0	0	0	0	0	2	0	0	0	0	0	0	0	0	0	0	0	0	0	0	0	0	0	0	1	0	0	1	0	0	0	1	0	0	0	0	0	0	0	0	0	0	0	0	0	0	0	0	0	0	0	0	0	0	0	0	0	0	0	0	0	0	0	0	0	0	0	0	0	0	0	0	0	0	0	0	2	1	0	0	0	0	0	0	0	0	0	3	0	0	0	0	0	0	0	0	0	0	0	2	0	0	0	2	0	0	0	0	1	0	1	0	0	0	0	0	0	2	0	0	0	0	0	0	0	0	0	0	0	0	0	1	0	0	0	0	0	0	0	0	0	0	0	1	0	1	0	0	0	0	0	0	1	0	0	0	0	0	0	0	0	1	0	0	0	0	0	0	0	0	0	0	1	0	0	0	0	0	1	0	0	0	0	0	0	0	0	0	0	0	0	0	0	0	0	0	0	0	0	0	0	0	0	0	0	0	0	0	0	0	0	0	0	0	0	0	0	0	0	0	1	0	0	0	0	0	0	1	0	0	0	0	0	0	0	0	0	0	0	0	1	0	0	0	0	0	0	1	0	0	0	2	0	0	0	0	0	0	0	0	0	0	0	0	1	0	1	0	0	0	1	0	0	0	0	0	0	0	0	0	2	0	0	0	0	0	0	0	0	0	0	0	0	0	0	0	1	0	0	0	0	0	0	1	0	0	0	0	0	0	2	0	1	0	1	0	0	0	0	0	0	0	0	0	1	0	2	0	0	0	0	0	0	0	0	0	0	0	0	0	0	0	0	0	0	1	0	0	0	0	0	0	0	0	0	0	0	0	0	1	0	0	0	0	0	0	0	1	1	0	0	0	0	0	0	0	1	0	0	0	3	0	0	0	1	1	0	0	0	2	0	0	0	0	0	0	0	0	0	0	0	0	0	0	1	0	0	0	0	0	0	0	0	0	0	0	0	0	0	1	0	0	0	0	0	0	0	0	0	0	0	0	0	0	1	0	0	0	0	1	0	1	0	1	0	0	0	0	0	0	0	0	0	1	0	0	0	0	0	0	0	0	0	0	0	0	0	0	0	0	0	0	0	0	0	0	0	0	0	0	0	0	0	0	0	0	0	0	0	0	0	0	0	0	2	1	0	0	0	0	0	0	1	0	0	0	0	0	0	0	0	0	0	1	0	2	0	0	0	0	0	0	1	1	0	0	0	0	0	0	0	0	0	0	0	2	0	0	0	2	0	0	0	0	0	0	0	0	0	0	0	0	1	0	0	0	0	0	1	1	0	0	0	0	0	0	0	0	0	0	0	0	0	1	0	0	0	3	0	0	0	0	0	0	0	1	0	0	0	0	0	0	0	0	1	0	0	0	0	0	0	0	0	0	0	0	0	0	1	0	0	0	0	0	0	0	0	0	0	0	0	0	0	1	0	0	0	0	0	0	1	0	0	0	0	0	0	0	0	0	0	0	0	0	0	1	0	0	0	0	0	0	0	0	0	0	1	0	1	0	0	0	0	0	0	0	0	0	0	0	1	0	0	0	0	0	0	0	0	0	0	0	0	0	0	0	0	0	1	0	0	0	0	2	0	0	0	0	0	0	0	0	0	0	0	0	0	0	0	0	0	0	0	0	0	0	0	0	0	0	0	0	0	0	0	0	0	0	0	0	0	1	1	0	0	0	0	0	0	2	1	0	0	0	0	0	0	0	0	0	0	0	0	0	0	2	0	0	0	0	0	0	0	0	0	2	0	0	0	0	0	0	0	0	0	1	0	0	0	0	0	0	0	0	0	0	0	0	0	0	0	1	0	0	0	0	0	0	0	1	0	1	0	0	0	0	0	0	0	0	0	0	1	1	0	0	0	0	0	0	0	0	0	0	0	0	0	0	0	0	0	0	0	1	0	0	0	0	0	0	0	0	0	2	0	0	0	2	1	0	0	0	0	0	0	0	0	0	0	0	0	0	0	0	0	0	0	0	0	0	0	0	0	1	0	0	0	0	0	0	0	0	0	0	0	0	0	0	0	0	0	0	1	0	0	0	2	0	0	0	0	0	0	0	0	0	0	0	2	1	0	0	0	0	0	0	0	0	0	0	0	0	0	0	0	0	0	0	0	0	0	0	1	0	1	0	1	0	0	0	0	0	0	1	0	0	0	0	1	0	0	0	0	0	0	0	0	0	0	0	0	0	0	0	0	0	0	0	0	1	0	0	0	1	0	0	0	0	0	1	0	0	0	0	0	0	0	0	0	0	0	0	0	0	0	0	0	0	0	0	0	0	0	0	0	0	0	0	0	1	0	0	1	0	0	0	0	0	1	0	2	0	1	0	0	0	0	0	0	0	1	1	0	0	0	0	1	0	0	0	0	1	0	0	0	0	0	0	0	0	0	0	0	0	0	0	0	0	0	0	0	0	0	0	0	0	0	0	0	0	0	0	0	0	0	0	0	0	0	0	0	0	1	0	0	0	0	0	0	0	0	0	0	0	0	0	0	0	0	0	0	1	0	0	0	0	0	0	1	0	0	0	0	0	0	1	0	0	1	0	0	0	0	0	0	0	0	0	0	0	0	0	0	0	0	0	0	0	0	0	0	0	0	1	0	0	0	0	0	0	0	3	0	0	0	0	0	0	0	0	0	1	0	0	0	0	0	0	0	0	0	0	0	0	0	1	1	1	0	0	0	0	0	0	0	0	0	0	0	0	0	0	0	0	0	1	0	1	0	0	0	0	0	0	0	0	0	0	0	0	0	0	0	0	1	0	0	0	0	0	0	0	0	0	0	1	0	0	0	0	0	0	0	0	0	0	0	0	0	0	0	0	0	1	0	0	0	0	0	0	0	0	0	0	0	0	0	0	0	0	0	0	0	0	1	1	0	0	0	0	0	1	0	0	0	0	0	0	0	0	0	1	0	0	0	0	0	0	0	0	0	0	0	2	0	0	0	0	0	0	0	0	0	0	0	0	0	0	0	0	0	0	0	0	0	0	0	0	0	0	0	0	0	0	0	0	0	0	0	0	0	0	0	0	0	1	0	0	0	0	0	2	0	0	0	0	0	0	0	0	0	0	0	0	0	0	0	0	0	0	0	0	0	0	0	0	0	0	0	0	0	0	0	0	0	0	0	0	0	0	0	0	0	0	0	0	0	0	0	0	0	0	0	0	0	0	0	0	0	0	0	0	0	0	1	0	0	0	0	0	0	0	0	0	0	0	0	1	0	0	0	0	0	0	0	0	0	0	0	0	1	0	0	1	0	0	0	0	1	0	3	0	0	0	0	0	0	0	0	0	0	0	0	0	3	0	0	1	0	0	0	0	0	0	0	0	0	0	0	0	0	0	0	0	0	0	0	0	0	0	0	0	0	0	0	0	0	0	0	2	0	0	0	0	0	0	1	0	0	0	0	0	3	0	0	0	0	0	0	0	0	0	0	0	0	0	0	0	0	0	0	0	0	0	0	0	0	0	0	0	0	1	0	0	0	0	0	0	1	0	0	0	0	0	0	0	0	0	0	0	0	0	0	0	0	1	0	0	0	0	0	0	0	0	0	0	0	0	0	0	0	0	0	0	0	0	0	0	0	0	0	0	0	0	0	0	0	0	0	0	0	0	0	0	0	0	0	0	0	0	1	0	0	0	0	0	0	0	0	0	0	0	0	0	0	2	2	0	0	0	0	0	0	0	0	0	0	0	0	0	0	0	0	0	0	0	1	0	0	0	0	0	0	0	0	0	0	0	0	0	0	1	0	0	0	0	0	0	0	0	0	0	0	0	0	0	1	0	1	0	0	0	0	0	0	0	1	0	0	0	1	0	0	0	1	0	1	0	0	0	0	1	0	2	0	0	1	0	0	0	0	1	0	0	1	0	0	0	0	0	0	0	0	0	1	0	0	0	0	0	0	0	0	0	0	0	0	0	1	0	0	0	0	0	1	0	0	0	0	0	0	0	0	0	0	0	0	1	0	0	0	0	1	0	0	0	0	0	0	1	0	0	0	0	0	0	0	0	3	0	0	0	0	0	0	0	0	0	0	0	0	0	0	0	0	1	0	0	0	0	0	0	0	0	0	0	1	0	0	0	0	0	0	0	0	1	1	0	1	0	0	0	0	0	2	0	0	0	1	1	1	0	0	0	0	0	0	0	0	0	0	0	0	0	0	0	0	0	0	0	0	0	0	0	0	0	0	0	3	0	0	0	0	0	1	0	0	0	0	1	0	0	0	1	0	0	0	0	0	0	0	0	1	0	1	0	0	0	0	0	0	0	0	0	0	0	0	0	0	0	0	0	0	0	0	0	0	0	0	0	1	0	0	0	0	0	0	0	1	0	0	0	1	0	0	0	0	0	0	0	1	0	0	0	0	0	0	0	0	0	0	0	0	0	0	0	1	0	0	0	0	0	0	0	0	0	0	0	0	0	0	0	0	0	0	0	0	0	0	0	0	0	0	0	0	4	0	0	1	0	0	0	0	0	0	0	0	0	0	0	0	1	0	0	0	0	0	0	0	0	0	0	0	0	0	0	0	1	0	0	0	0	0	0	0	0	2	0	0	0	0	0	0	0	0	0	0	0	0	0	0	0	0	0	0	0	0	0	0	0	0	0	0	0	0	0	0	0	0	0	0	0	0	0	0	0	0	0	0	2	0	0	0	0	2	0	0	2	0	0	1	0	0	0	0	1	0	0	0	0	0	0	0	0	0	0	0	0	0	0	0	0	0	0	0	0	0	1	0	0	0	0	0	0	1	0	0	0	0	0	1	0	0	3	0	0	0	1	1	0	0	0	1	0	0	0	0	0	0	0	0	0	0	0	0	0	0	0	0	1	0	0	0	0	0	0	0	0	0	0	0	0	0	0	0	0	0	0	0	0	1	0	0	0	0	0	0	0	0	0	0	0	0	0	0	0	0	0	0	0	0	0	0	0	0	0	0	1	1	0	0	0	0	0	0	0	0	0	0	0	0	0	0	0	0	0	0	0	0	0	0	0	0	1	0	0	0	0	0	0	0	0	0	0	3	0	1	0	1	0	0	0	0	0	0	1	0	0	0	0	0	1	0	0	0	0	0	0	0	1	0	0	0	0	0	0	0	0	0	0	0	0	0	0	0	0	0	0	0	1	0	0	0	0	0	0	0	0	0	0	0	0	0	0	0	0	0	0	0	0	0	1	0	0	0	0	0	0	0	0	2	0	0	0	0	0	0	0	1	0	0	0	1	0	0	0	0	0	0	0	0	0	0	0	0	0	0	3	0	1	0	0	0	0	0	1	0	0	0	0	0	0	1	0	1	0	0	0	2	0	0	0	0	0	0	1	0	0	0	0	0	0	0	0	0	0	0	0	0	0	0	0	0	0	0	0	0	0	1	0
N0.HOG0000573	2	0	1	1	8	3	3	2	0	3	1	1	0	3	3	0	1	0	2	0	0	0	2	1	0	2	0	1	4	0	0	3	3	1	0	0	4	3	1	4	0	0	0	4	0	0	1	5	1	3	1	0	3	0	3	0	3	0	0	1	1	6	4	3	1	2	1	1	3	1	1	1	1	2	3	2	0	3	1	1	0	0	5	2	1	2	2	0	1	5	1	1	1	4	1	1	1	3	3	0	0	0	2	1	2	0	2	3	1	2	0	0	1	1	0	0	1	1	1	0	0	2	1	3	3	2	2	2	1	0	0	1	8	1	0	0	3	2	2	0	3	1	0	1	0	0	3	2	1	2	1	1	1	0	4	6	0	1	1	2	2	0	2	1	1	1	1	0	1	10	0	0	0	2	3	2	1	0	0	2	1	1	0	1	0	2	0	0	1	6	6	0	2	0	1	0	1	0	3	2	4	0	0	1	1	1	0	1	0	2	0	3	1	0	1	0	1	4	5	4	2	2	1	4	3	2	1	1	3	0	4	1	0	0	0	2	0	2	1	1	2	3	0	0	2	1	2	0	2	4	1	4	9	2	1	1	0	1	1	1	2	2	1	1	1	0	1	3	2	2	0	4	1	0	2	0	1	3	0	2	0	1	0	1	3	1	0	3	0	4	0	0	0	0	1	0	2	4	0	1	0	0	7	3	1	2	1	1	3	0	3	0	0	3	3	0	1	1	2	1	1	0	0	0	1	0	1	1	4	2	1	2	1	0	3	2	1	0	3	1	0	5	0	2	0	2	3	0	2	0	0	3	0	0	0	1	1	1	3	0	1	2	2	0	4	2	3	1	0	0	5	0	0	2	0	3	5	0	0	2	0	0	0	4	2	0	0	0	0	1	1	4	2	2	2	0	0	1	1	0	4	11	1	0	2	0	0	7	0	0	1	1	0	4	0	1	14	0	0	3	1	3	3	2	3	0	0	2	4	1	0	1	1	2	2	3	2	1	3	0	3	1	2	2	0	1	3	0	0	0	5	2	0	1	1	4	2	1	6	3	0	0	3	0	4	2	2	3	3	1	2	3	2	2	1	0	1	2	1	0	2	3	0	0	5	2	0	0	3	1	4	0	4	3	1	0	0	2	2	1	7	0	2	0	2	0	3	1	0	0	2	0	6	1	0	1	3	4	1	1	1	3	0	3	0	0	2	0	0	6	1	1	3	3	2	1	3	3	0	1	4	1	0	3	5	4	1	0	0	1	0	0	0	4	0	0	1	2	0	1	0	1	1	1	1	2	2	2	2	11	2	0	1	1	0	2	1	4	2	5	0	2	1	4	1	2	0	2	1	0	1	5	1	0	1	2	1	0	1	2	1	1	0	0	1	1	0	1	2	0	0	3	1	0	2	0	4	0	0	1	5	1	1	4	1	3	0	5	0	2	0	2	2	4	0	1	0	0	0	3	1	0	0	0	2	1	1	3	0	0	0	0	0	0	2	0	0	0	2	2	6	0	1	3	2	0	1	1	2	0	1	2	0	0	0	1	3	1	0	3	1	3	5	2	4	0	0	0	0	4	1	0	3	2	1	1	1	1	2	0	1	1	5	2	2	3	0	1	0	0	0	1	2	1	0	2	1	3	1	1	0	3	0	1	3	7	0	3	1	0	2	1	0	0	1	1	1	1	1	1	1	1	0	2	1	0	0	2	0	4	4	0	2	2	4	2	4	2	2	5	0	0	0	0	2	0	0	3	1	1	0	0	0	1	4	0	0	0	4	0	0	0	0	3	0	0	0	2	3	2	6	5	3	0	0	0	0	1	5	0	0	4	1	4	1	2	1	5	0	0	1	0	0	0	1	3	0	2	0	3	0	0	1	5	0	2	1	4	0	2	0	0	0	0	1	1	0	2	0	3	4	2	0	2	2	5	1	2	1	3	3	2	2	0	3	0	1	1	1	0	0	1	3	1	3	1	2	1	1	2	2	0	1	1	0	4	2	2	2	0	1	2	0	2	0	4	1	7	4	3	2	1	0	2	4	0	1	2	3	2	0	1	6	0	1	0	2	2	1	0	2	1	1	2	1	3	0	0	1	2	5	1	0	3	0	0	3	0	2	1	0	1	3	0	0	1	0	6	0	0	3	1	1	4	3	1	1	0	1	1	1	5	2	0	0	0	0	0	0	1	0	0	0	0	0	1	1	1	6	0	2	0	0	11	2	0	3	3	0	1	2	0	2	0	0	1	1	0	1	4	2	1	2	1	2	0	1	0	3	4	3	0	6	2	4	1	1	1	2	4	0	0	0	0	1	1	1	4	0	1	0	1	0	2	2	1	0	0	2	2	0	1	0	0	1	1	2	1	1	0	7	1	2	0	0	0	1	1	1	1	0	0	0	0	1	2	0	0	0	1	0	0	3	1	2	1	0	2	4	0	3	1	1	0	0	0	0	1	0	3	1	2	0	1	4	5	1	3	3	0	4	0	1	3	6	0	2	2	6	0	5	2	0	0	1	0	1	3	0	1	1	1	3	1	4	3	2	0	1	1	1	0	0	2	1	0	0	1	3	0	1	0	0	0	0	0	0	0	0	3	0	1	1	1	3	1	1	0	0	0	1	2	7	0	2	2	0	4	0	1	1	0	1	1	0	1	0	2	2	1	1	5	0	1	0	1	1	3	0	0	0	0	1	1	0	1	0	0	1	1	3	1	4	0	15	1	0	3	0	1	0	0	0	0	1	4	9	1	1	2	0	2	0	0	2	0	1	0	1	0	1	2	2	0	2	4	1	2	0	1	2	5	2	3	0	1	2	1	3	1	3	0	1	2	1	1	0	0	3	2	0	7	4	2	0	1	0	1	0	2	0	1	2	0	0	4	1	1	2	1	1	2	5	0	2	1	2	1	1	2	2	6	0	1	2	0	0	1	5	1	0	1	6	3	1	1	6	2	4	5	6	2	1	3	1	0	0	1	0	5	0	3	1	0	1	1	0	0	1	3	3	0	0	1	1	4	3	0	1	1	0	1	3	2	3	0	2	3	1	0	6	3	4	1	1	1	1	2	0	2	1	1	2	1	1	1	0	3	2	3	0	0	0	0	0	1	1	2	1	0	2	3	0	2	0	4	0	3	2	7	1	0	1	0	1	1	4	0	0	2	0	2	0	0	1	2	1	1	0	1	1	0	1	2	0	2	0	1	0	2	3	2	2	5	3	0	9	1	0	0	3	0	2	1	0	0	0	0	1	1	2	3	1	1	3	2	1	2	0	6	0	2	2	1	4	1	0	0	2	1	4	0	0	0	1	2	2	1	5	0	0	4	1	0	3	4	0	1	4	2	0	0	2	0	0	3	0	1	2	2	0	0	1	1	1	0	0	2	1	1	0	2	3	1	1	0	0	1	3	3	7	1	2	5	1	1	0	1	0	1	7	1	1	1	1	3	0	1	3	0	2	1	3	3	3	2	1	1	2	4	1	0	0	3	3	4	2	1	0	0	9	2	1	0	0	1	0	1	1	1	0	1	0	1	0	0	0	4	0	1	2	2	1	1	0	0	2	2	1	0	1	0	0	0	3	0	0	0	1	2	1	1	0	3	1	1	2	4	1	1	1	1	2	2	2	0	6	0	1	0	0	1	0	0	0	3	0	1	1	2	0	2	4	1	3	0	2	4	0	0	1	1	0	1	1	0	4	1	4	2	0	1	3	2	0	0	0	0	0	5	3	0	1	0	0	0	0	2	0	0	0	3	2	1	1	0	1	0	1	0	1	1	0	0	0	2	1	0	1	0	2	2	3	5	0	2	4	3	1	0	1	0	1	1	3	2	2	2	1	0	0	1	0	0	0	1	3	0	4	1	0	1	0	2	3	2	4	3	4	1	1	0	0	3	0	0	0	3	0	2	6	1	3	3	0	0	0	2	2	2	1	0	3	1	3	4	0	1	1	2	9	0	0	0	0	4	1	0	3	0	1	1	2	1	4	1	1	0	1	0	2	1	0	2	1	2	3	3	2	0	1	2	1	0	1	0	4	2	1	0	2	0	2	0	2	1	2	0	2	0	1	2	2	1	0	4	4	3	5	0	2	4	0	2	4	3	1	1	6	3	0	1	2	2	0	0	0	0	3	0	1	1	2	3	0	6	1	1	1	4	2	1	2	0	1	1	2	3	2	0	0	5	2	1	2	2	3	0	1	0	1	1	3	1	2	1	0	2	0	0	0	2	5	0	1	2	0	10	3	2	0	2	4	0	2	1	2	2	0	2	1	2	0	0	0	0	1	3	2	3	1	0	1	1	1	2	1	3	3	1	0	0	1	0	2	1	2	3	8	2	1	4	1	0	1	1	0	1	1	4	0	1	2	4	1	1	1	0	2	1	3	5	1	2	3	0	2	4	0	0	4	4	0	1	4	0	3	2	1	0	1	0	2	0	0	0	4	0	2	0	2	0	2	1	0	2	2	0	2	1	0	1	2	4	0	0	1	2	0	2	3	1	3	0	1	0	2	1	0	3	2	0	0	2	2	0	2	2	0	3	3	1	3	0	0	5	0	0	1	0	0	1	1	7	2	3	3	2	1	0	1	1	0	0	1	0	2	6	1	2	0	0	5	3	4	2	0	0	0	0	4	0	0	4	1	0	0	0	1	0	3	3	2	1	2	3	1	2	2	3	3	4	0	3	0	0	0	1	2	1	1	1	1	2	0	2	3	1	0	0	0	0	0	0	0	1	1	0	2	4	1	1	0	0	1	1	0	2	2	0	0	2	2	1	1	1	0	3	0	2	3	6	1	1	1	0	2	2	2	1	2	1	4	0	2	0	1	1	0	0	3	2	1	1	2	1	2	0	0	1	1	3	0	0	1	1	2	0	4	0	0	0	0	0	1	4	1	2	0	0	0	0	0	2	0	1	1	1	1	3	0	5	8	2	0	4	4	1	1	1	0	0	0	0	0	1	1	7	2	5	1	1	4	0	1	1	2	2	5	1	1	4	2	0	3	3	5	3	6	0	0	5	10	0	1	0	2	0	0	3	2	0	0	0	1	0	1	0	0	5	3	0	2	4	1	1	0	2	5	5	0	4	1	2	0	3	0	1	2	0	2	1	0	2	1	2	4	4	1	2	1	3	0	0	0	1	4	3	7	0	4	1	4	2	2	0	1	3	4	1	0	3	3	0	1	0	1	2	0	3	1	1	2	3	0	3	3	0	2	0	1	0	1	2	2	0	1	1	3	2	0	0	3	0	3	0	5	1	0	0	1	1	0	1	0	0	0	2	0	2	3	0	6	2	7	4	4	2	3	3	9	1	0	1	3	3	4	3	0	0	3	0	2	4	3	4	1	2	1	5	2	0	1	2	0	1	1	1	0	1	0	0	0	1	0	1	1	7	2	0	3	1	1	1	1	6	0	0	3	1	3	10	4	0	2	3	5	2	3	1	5	0	2	1	0	1	4	1	1	1	4	3	6	1	0	0	1	3	1	1	0	1	0	2	0	2	0	0	0	3	4	0	0	6	0	2	2	3	0	0	0	1	2	0	1	7	2	1	1	1	0	0	0	3	0	1	1	1	1	2	3	1	0	0	0	2	3	2	0	0	3	2	2	1	2	1	2	6	1	2	1	0	5	0	5	1	8	7	1	0	3	0	3	1	0	3	3	1	2	0	0	3	2	1	0	2	0	2	0	2	1	1	1	1	4	2	4	2	3	1	1	3	1	3	1	6	2	0	0	1	2	0	0	6	4	0	1	0	2	5	1	2	0	1	0	1	0	3	1	2	2	1	4	1	0	0	2	1	2	1	0	0	1	0	0	3	0	0	2	0	4	3	3	6	3	1	1	1	0	0	1	1	2	1	0	0	3	0	2	3	2	0	0	2	4	0	1	0	6	2	0	0	3	2	3	0	1	1	5	3	3	0	4	1	0	0	2	0	0	0	1	1	2	2	3	0	4	1	0	1	2	2	3	2	0	1	2	0	0	1	1	2	1	1	1	0	3	2	3	1	1	0	3	0	2	3	3	0	1	0	0	0	2	1	2	1	0	1	0	0	1	0	1	1	3	5	1	2	1	0	1	3	0	0	1	2	0	2	0	0	3	0	2	3	4	6	1	4	4	3	2	1	0	0	1	1	6	3	0	1	1	0	0	3	0	0	4	2	0	0	1	1	1	1	1	1	0	2	0	1	4	1	3	1	0	1	3	0	0	1	4	0	5	3	1	1	1	0	6	1	1	2	2	3	0	1	1	0	0	0	0	1	0	0	0	1	0	1	0	0	0	2	8	0	0	2	0	0	0	2	2	2	1	5	2	0	1	1	2	2	0	5	3	4	3	0	2	3	1	1	0	2	3	0	5	0	2	0	5	0	3	3	1	1	7	1	2	0	9	1	0	4	2	1	0	2	1	1	2	1	2	2	0	0	1	2	2	0	6	2	1	3	0	1	2	2	0	1	0	0	2	0	5	2	3	1	1	2	0	3	1	2	0	3	0	0	1	5	1	0	0	1	3	0	0	1	2	0	2	0	3	3	1	5	2	1	1	3	1	4	1	0	0	2	0	0	0	0	1	0	0	2	5	3	2	0	3	3	0	1	1	0	1	1	2	1	2	2	0	0	1	0	7	2	0	3	1	2	2	0	5	5	1	1	4	0	2	1	0	2	1	4	4	0	4	1	1	2	0	0	3	3	3	0	3	2	2	0	2	1	0	1	3	1	1	0	1	0	1	0	0	1	2	1	2	3	1	0	4	2	3	0	1	7	1	1	0	1	0	5	0	0	0	3	1	3	2	2	0	4	0	4	2	0	0	4	0	0	0	3	3	0	1	5	0	1	2	2	3	0	2	1	0	1	0	1	0	7	0	2	2	3	0	0	0	0	0	2	2	0	5	1	1	2	0	0	1	6	1	1	1	0	2	2	1	0	2	6	3	3	3	3	3	2	0	1	1	0	1	1	6	0	0	1	0	3	0	2	2	1	0	0	1	2	3	4	3	0	2	2	3	3	2	4	1	1	0	1	1	0	1	1	2	5	1	1	4	2	0	0	2	1	0	2	5	2	0	0	2	3	1	2	4	2	3	1	0	0	2	1	0	1	0	1	3	1	3	4	0	1	2	0	2	3	0	2	1	4	2	1	1	3	9	1	1	3	1	4	1	1	0	1	1	0	0	3	2	5	1	0	0	1	1	1	2	6	1	0	1	4	2	1	0	1	4	4	2	0	1	2	0	2	0	1	0	0	2	0	1	1	2	0	2	0	1	2	0	0	0	0	0	0	2	1	2	1	0	0	4	2	1	0	0	1	0	8	2	0	1	1	0	0	1	1	4	3	1	2	0	0	7	2	1	1	0	0	3	3	0	1	2	0	0	2	5	2	2	1	1	1	0	1	3	0	1	2	2	0	1	1	1	3	2	0	0	0	0	0	2	2	1	2	1	0	1	2	5	2	1	1	1	3	2	1	1	1	1	1	3	3	0	3	2	0	1	0	2	1	0	1	1	2	0	1	0	0	0	1	6	2	1	2	0	1	1	0	2	1	1	0	1	1	6	1	3	2	0	2	5	3	1	0	2	0	1	2	3	0	0	0	0	6	2	2	3	1	0	3	1	0	8	4	4	0	0	1	2	3	0	1	1	2	1	0	2	0	3	3	3	3	10	1	2	0	2	2	2	2	2	0	3	0	3	2	1	0	1	1	1	1	1	0	0	0	1	4	0	1	7	1	0	1	0	0	2	0	0	1	0	0	1	2	3	0	2	1	4	0	3	0	1	0	2	0	0	1	0	2	1	1	2	0	0	0	4	1	0	0	0	2	1	2	5	1	0	0	2	1	0	0	2	0	2	0	3	1	1	3	1	4	2	3	0	3	1	5	4	0	4	0	3	0	2	0	3	1	3	0	0	1	1	1	0	0	6	0	0	2	0	2	3	0	0	0	0	2	3	2	2	0	2	0	0	0	2	1	1	0	0	1	0	1	0	0	2	2	0	2	1	3	6	1	4	4	1	0	1	0	0	1	4	1	4	2	2	0	1	0	1	2	3	3	2	1	5	1	1	0	3	1	3	0	2	0	2	2	0	1	1	3	4	1	0	4	4	0	1	0	1	1	1	4	2	1	1	0	1	5	0	2	1	0	2	2	2	0	3	0	0	4	9	1	4	4	0	2	1	1	0	1	3	6	0	2	0	3	1	1	2	1	9	1	2	0	1	1	5	3	6	2	0	0	0	0	0	4	2	0	1	3	4	0	0	4	1	1	0	1	2	3	7	2	1	3	1	0	0	0	1	4	0	1	1	3	0	2	2	1	0	1	2	1	2	1	6	1	0	0	1	1	1	0	3	7	1	0	3	0	4	1	0	0	2	2	1	1	3	5	1	1	1	1	0	3	0	1	0	0	2	2	0	2	4	1	3	0	1	0	0	1	0	3	0	0	2	0	0	2	1	1	2	0	0	0	3	1	3	4	0	3	0	0	0	0	1	0	0	0	1	2	2	2	1	2	1	2	4	0	3	2	4	0	0	4	3	2	0	0	2	1	3	1	0	0	1	0	3	0	2	4	4	2	5	3	1	0	3	0	1	2	1	2	2	1	2	0	1	1	3	0	1	1	1	4	0	2	0	3	1	0	1	0	4	1	2	1	5	4	4	0	0	0	2	1	0	2	0	2	1	0	4	6	1	0	2	0	0	1	4	4	0	0	1	1	0	3	0	2	1	1	0	0	0	2	0	0	0	1	0	0	0	1	1	3	3	4	3	1	1	1	2	4	3	0	1	0	0	1	3	0	0	0	0	1	5	2	1	0	3	6	0	4	1	0	7	0	0	0	0	0	1	0	0	0	2	1	1	0	1	0	1	0	3	0	1	2	0	4	0	1	0	1	1	0	0	2	1	1	1	2	0	4	2	0	2	2	2	1	6	1	1	3	1	0	0	0	0	0	2	0	1	3	0	0	7	0	1	0	1	3	0	1	0	0	5	2	0	1	0	1	2	0	1	3	1	5	0	2	0	6	0	1	2	2	0	1	3	3	1	7	1	1	0	10	1	1	2	1	0	1	0	0	4	0	2	1	0	0	1	1	0	1	10	0	0	0	0	2	3	1	2	0	4	0	1	2	0	1	2	0	2	0	1	0	2	2	0	4	0	3	0	0	1	2	0	2	1	0	1	0	2	1	2	3	1	3	1	2	2	0	3	1	2	1	1	0	2	3	1	4	1	0	1	1	1	0	1	1	3	0	6	0	2	3	1	0	2	1	0	5	2	1	5	0	2	0	1	1	1	2	1	0	3	2	1	0	2	0	4	1	0	0	0	0	0	0	0	2	1	8	0	4	3	6	1	0	0	2	2	0	0	1	1	2	0	1	0	2	0	1	0	0	1	3	1	2	1	0	4	0	1	3	1	0	0	0	0	2	4	2	1	0	2	0	4	1	1	0	0	6	2	0	2	0	0	2	0	0	1	2	9	4	5	6	1	0	1	1	0	1	1	7	6	1	4	0	1	3	0	1	1	2	0	4	0	1	2	0	0	0	1	2	16	1	4	1	3	0	1	0	5	1	0	0	3	5	0	1	3	1	0	4	4	2	0	1	3	1	1	0	1	3	0	1	1	0	2	3	1	7	2	4	3	0	0	2	1	0	0	9	0	7	2	1	1	1	3	0	3	1	1	0	3	0	0	0	2	6	2	0	0	0	0	0	1	0	3	2	1	1	2	1	1	0	3	0	3	6	5	2	0	3	0	1	1	14	11	5	0	3	0	2	1	0	3	3	3	1	0	1	1	0	0	12	4	3	0	1	3	0	2	0	3	0	1	1	4	0	2	0	1	0	1	0	2	1	2	2	2	3	0	0	0	2	3	0	0	0	2	0	1	4	0	1	1	5	2	1	0	0	1	2	3	1	1	2	1	0	3	1	11	0	1	0	1	0	0	1	0	3	3	0	3	1	3	0	3	4	0	3	6	1	2	2	0	0	1	1	0	0	1	2	0	0	1	2	0	1	4	4	8	1	3	2	3	0	0	2	6	2	0	1	3	1	1	1	1	4	0	0	2	1	1	3	1	2	0	0	0	4	2	0	3	2	0	0	0	1	1	2	1	1	0	0	2	3	0	1	1	0	6	0	0	4	3	0	1	0	1	0	6	4	1	0	2	1	2	0	2	1	0	2	0	1	1	3	0	1	0	1	1	3	1	6	1	1	1	0	2	0	0	2	4	1	1	3	1	2	3	4	2	2	0	2	1	0	2	0	1	1	0	0	3	0	4	1	0	0	0	0	1	4	0	1	0	4	4	0	1	1	3	2	2	2	2	1	0	4	3	2	3	4	3	2	1	0	1	0	0	0	0	2	2	0	4	1	2	0	1	0	2	0	0	2	0	1	2	5	0	1	2	1	0	2	4	0	0	4	3	0	0	4	1	0	0	2	0	0	0	2	0	0	1	0	2	2	2	3	1	3	2	0	1	1	1	1	0	0	0	2	2	1	0	0	7	1	3	3	1	1	0	1	1	0	3	2	0	2	1	1	1	1	0	0	11	2	3	0	0	2	2	1	1	1	3	2	4	1	0	4	9	1	0	3	1	0	0	0	2	2	0	2	1	1	1	3	0	0	2	0	0	1	2	0	1	1	1	0	0	4	0	0	3	2	1	0	1	3	2	0	1	4	1	0	1	2	4	1	1	2	0	2	3	0	1	0	2	2	0	1	0	2	1	1	1	0	2	0	1	2	0	3	1	1	2	1	3	0	0	0	0	1	8	1	1	0	1	2	1	0	0	0	0	3	2	0	3	1	2	1	0	6	4	1	4	0	1	0	2	2	1	0	0	0	0	0	3	1	0	0	0	2	0	3	1	3	1	1	3	1	0	1	1	3	1	2	3	1	1	1	1	4	1	0	7	1	1	0	0	5	2	0	3	0	2	0	2	2	0	3	3	2	4	4	5	0	0	3	1	6	1	2	1	1	2	3	1	0	2	0	0	2	4	2	0	0	1	1	3	2	0	2	3	4	1	0	1	0	0	1	0	1	0	4	1	2	1	4	0	1	3	3	1	1	0	4	0	3	3	2	0	0	1	2	3	2	2	3	6	0	0	0	1	1	2	0	0	1	3	1	3	1	1	0	1	0	1	0	5	0	0	2	1	0	1	2	0	1	3	0	0	0	1	0	1	1	1	1	3	0	3	2	0	1	1	0	0	1	0	0	5	2	3	0	4	0	0	0	2	1	1	4	0	6	1	2	1	4	0	1	1	0	2	3	0	0	0	0	0	6	3	1	1	1	5	1	1	3	0	2	0	1	1	0	2	1	0	1	2	2	2	0	2	2	1	3	1	1	0	2	5	1	1	6	2	2	1	0	1	0	0	2	1	1	0	3	1	1	0	1	0	0	1	4	1	1	3	1	0	1	8	2	0	2	1	1	0	0	0	1	1	3	0	0	11	1	2	1	1	0	3	0	0	6	0	2	0	0	0	3	1	2	1	3	0	2	0	1	2	0	3	1	1	3	1	5	4	6	1	3	2	1	0	1	4	0	0	1	1	2	5	0	0	1	0	1	1	0	2	0	2	0	2	7	2	1	1	0	1	2	4	0	2	3	1	5	0	1	0	0	1	0	2	1	2	6	0	1	2	1	3	3	4	2	1	2	4	0	4	2	0	0	2	3	4	0	0	5	2	3	2	10	0	10	1	3	0	2	0	0	1	0	1	1	0	1	0	0	2	0	2	0	1	3	0	1	1	1	0	0	0	1	2	1	1	2	3	1	0	1	1	2	1	1	8	0	0	1	1	2	0	1	4	0	2	2	0	1	3	0	0	3	0	1	0	5	5	0	0	2	3	3	3	1	0	2	3	4	0	2	5	1	0	1	1	2	6	2	5	4	0	1	1	0	0	1	0	3	1	3	1	6	3	0	3	0	1	0	0	0	5	1	1	2	1	4	5	0	0	0	1	2	2	2	0	0	2	5	4	0	1	2	0	0	1	0	1	2	0	9	0	2	2	0	0	2	2	2	1	1	1	4	1	0	0	4	7	3	3	0	0	3	0	1	1	0	2	0	1	4	0	0	1	0	2	0	1	5	0	2	0	0	7	0	1	2	1	2	2	4	0	8	2	4	1	1	2	1	1	2	0	0	4	1	3	2	0	0	2	0	6	2	1	0	4	2	0	3	1	5	0	1	1	0	1	0	2	2	0	0	0	3	3	2	1	0	2	3	0	4	2	0	0	0	0	0	3	2	0	0	1	3	0	0	1	0	1	0	2	0	5	2	4	3	0	0	0	1	0	3	0	5	7	1	3	1	0	2	0	0	1	0	1	0	0	0	1	1	0	1	2	2	2	0	4	2	1	1	4	2	4	4	2	1	0	0	2	2	2	6	0	0	0	5	1	4	2	0	2	0	2	2	2	4	0	0	1	1	0	1	0	1	0	1	3	1	0	3	0	1	0	0	1	1	2	1	0	2	1	1	0	3	1	2	1	0	0	0	2	0	3	2	2	1	3	3	1	2	1	1	3	3	0	1	0	3	0	1	0	3	2	2	0	1	1	0	2	0	0	0	1	1	1	10	2	3	0	0	0	1	2	2	2	0	5	1	0	0	0	3	0	3	1	10	0	0	3	1	1	0	3	1	0	3	1	1	2	2	0	0	1	0	3	4	1	1	1	1	5	0	4	1	0	3	1	1	1	0	2	1	1	1	2	5	0	1	2	0	3	4	1	6	1	1	3	1	2	2	2	0	0	1	2	1	5	2	1	2	0	0	1	1	0	0	0	0	4	0	0	0	3	3	2	7	2	6	0	4	1	3	0	0	1	1	3	1	3	3	0	2	3	5	1	0	0	4	0	2	0	2	0	2	3	2	4	1	2	0	0	1	1	2	0	4	4	4	3	7	0	0	0	1	0	2	2	0	2	7	1	1	0	5	1	0	2	0	0	0	4	1	3	1	1	3	2	1	1	1	0	0	0	1	0	1	0	2	2	1	2	5	0	3	4	2	0	2	0	3	2	1	0	2	1	5	3	1	3	0	0	1	1	2	4	0	0	3	1	1	4	0	0	0	3	2	3	1	0	0	0	0	0	4	4	0	4	1	4	1	8	1	1	1	5	4	0	2	4	1	2	3	1	1	1	1	2	0	0	9	0	2	0	0	11	1	1	0	4	1	0	2	0	2	0	0	4	0	2	2	1	3	2	2	0	0	2	1	0	1	0	0	3	0	0	0	2	0	2	1	0	2	0	0	5	0	0	0	0	6	2	0	3	1	1	4	4	1	0	4	3	3	1	1	6	5	3	0	0	1	1	1	4	1	1	6	0	2	1	0	1	1	0	0	0	3	0	0	0	0	0	1	1	1	0	1	1	0	10	0	0	6	4	1	5	0	1	1	0	0	0	0	2	0	1	2	4	1	10	0	1	2	7	2	0	3	0	0	0	1	3	3	1	1	5	1	1	1	3	0	4	2	1	1	4	0	2	0	0	0	2	0	0	2	0	0	2	0	3	2	0	2	1	1	2	0	2	7	2	1	0	5	0	1	0	2	6	2	7	4	0	4	1	0	0	0	4	0	1	0	2	0	0	0	3	1	0	2	3	4	1	0	2	3	1	1	2	2	0	0	1	2	0	0	3	1	0	4	0	0	1	0	1	3	2	0	1	5	4	4	1	0	1	0	0	0	0	1	2	1	2	0	2	1	2	1	1	0	0	2	1	2	0	0	1	1	0	0	1	6	4	1	0	0	0	1	4	2	0	0	1	1	0	3	0	3	0	1	1	0	2	5	1	0	0	5	1	1	0	0	0	4	2	1	2	5	0	1	4	3	0	2	2	3	0	4	0	4	1	0	2	0	1	0	1	0	0	3	1	2	3	2	0	0	1	0	1	1	2	1	0	1	0	2	11	1	0	0	2	0	1	0	0	1	1	0	1	2	3	1	1	1	0	1	0	1	3	1	2	0	0	4	4	0	0	0	1	0	1
N0.HOG0000577	2	3	1	1	4	4	5	2	1	0	4	1	0	1	1	4	1	0	4	0	0	2	1	2	0	4	4	0	1	3	0	1	0	0	0	0	1	7	3	1	1	2	0	5	0	2	3	2	4	2	3	0	2	0	2	3	6	0	1	3	1	2	2	0	0	2	2	0	3	0	3	1	1	2	1	0	4	2	1	3	2	1	5	4	2	2	1	0	3	1	1	1	2	1	0	2	0	3	2	0	1	0	6	2	3	1	1	1	2	3	1	4	1	2	2	2	2	0	3	0	2	3	0	3	3	3	5	1	2	3	0	2	1	3	1	0	3	2	0	0	2	0	2	0	2	0	3	4	1	1	2	1	2	0	1	0	4	2	1	4	2	2	0	6	2	0	3	0	5	3	1	0	0	3	0	2	5	4	1	2	1	1	1	2	0	1	1	1	1	2	3	0	2	0	3	3	2	1	5	1	1	5	2	1	0	3	4	0	1	2	1	1	2	0	1	1	1	2	0	0	3	0	2	0	2	4	1	0	3	1	4	3	1	5	0	3	1	0	4	1	0	3	4	0	0	0	1	0	2	1	1	2	2	2	4	0	0	2	1	1	1	1	1	1	2	0	2	3	0	1	1	5	3	2	2	1	3	0	0	2	2	1	0	4	1	0	0	1	2	0	0	0	2	1	0	0	2	2	1	1	3	0	2	4	2	5	0	1	2	0	4	0	0	1	1	0	0	0	5	0	1	1	1	2	2	2	1	3	5	1	8	0	0	0	2	0	4	0	0	3	0	2	2	1	0	1	4	1	3	0	1	2	1	0	0	4	2	2	0	0	2	3	1	0	3	0	6	0	2	1	4	1	0	3	2	2	2	3	1	1	3	2	0	6	4	0	1	0	1	1	2	3	2	0	3	1	0	3	1	3	6	2	0	0	1	2	0	3	0	0	1	1	1	5	1	1	1	1	0	1	2	2	4	0	5	2	5	2	1	0	1	0	0	0	0	1	2	0	1	0	0	1	2	4	0	1	0	3	5	2	5	0	1	2	2	0	0	0	1	0	0	5	3	1	3	2	4	0	4	3	5	0	3	1	2	0	0	2	0	1	2	6	0	1	3	3	0	2	5	1	7	2	1	1	0	0	0	0	7	0	1	3	0	3	2	3	1	2	1	5	3	1	2	3	1	1	0	2	2	1	1	4	0	6	0	0	1	2	0	2	0	1	3	3	1	1	2	6	2	1	1	0	0	5	2	4	0	1	5	1	0	0	0	1	2	0	2	1	0	2	1	2	5	1	3	2	0	0	2	0	5	0	2	1	0	5	5	2	0	3	3	5	2	3	1	2	1	4	3	0	2	0	0	0	2	3	1	0	3	2	6	0	2	2	1	3	0	1	0	3	0	3	0	3	2	0	1	1	1	0	2	1	2	2	1	2	2	1	0	0	0	0	1	0	0	2	0	0	0	0	1	0	0	0	9	4	1	2	2	0	1	3	2	0	4	1	0	1	0	1	4	0	0	1	2	1	2	1	3	2	0	7	0	0	1	2	1	1	0	3	5	0	5	3	4	0	0	3	4	1	2	0	1	4	0	1	3	1	0	1	0	1	0	3	8	2	1	2	0	0	0	5	3	1	1	1	1	2	3	1	0	1	4	0	1	5	0	6	0	0	3	2	3	2	1	2	2	4	6	0	1	1	1	1	1	0	1	1	4	0	1	0	6	2	4	6	4	5	0	6	1	3	0	0	0	1	1	4	2	0	4	3	0	1	2	0	2	0	0	2	3	2	0	5	0	1	0	1	1	2	2	1	1	2	1	2	2	1	5	0	0	4	0	1	6	3	7	0	1	0	2	4	0	0	1	2	0	2	0	0	1	4	1	2	0	0	1	0	2	4	2	1	0	4	1	1	0	1	2	3	3	3	0	7	6	1	0	3	3	3	0	1	0	0	2	0	1	2	1	2	1	4	4	3	0	1	1	0	1	0	2	0	3	2	0	1	4	0	4	0	0	2	1	1	0	3	1	1	0	3	0	0	2	4	2	0	2	0	4	2	0	5	3	0	1	2	5	2	5	1	1	1	1	1	2	2	0	0	0	3	0	2	2	2	0	2	4	6	4	3	2	0	2	2	2	0	0	0	6	2	2	5	8	1	3	5	0	0	0	0	4	3	0	0	0	0	2	1	1	0	0	0	1	0	0	0	6	3	8	0	1	2	2	4	1	2	4	5	1	0	2	2	2	0	1	3	1	2	0	1	2	1	3	1	1	1	2	0	2	1	1	0	4	2	0	2	1	2	3	2	0	0	7	1	1	2	1	1	0	2	6	4	0	1	0	4	1	1	0	5	4	0	1	3	1	0	3	1	0	0	3	2	3	1	0	0	0	1	2	2	0	1	0	0	2	2	2	2	1	0	0	0	7	1	0	2	0	4	1	0	1	2	1	2	5	0	1	2	0	1	3	2	4	2	0	2	1	1	1	1	1	1	0	1	5	0	5	2	4	0	3	2	2	0	0	1	1	3	0	0	4	1	0	0	1	2	2	1	1	0	1	0	2	3	0	0	1	0	3	2	1	0	0	1	0	0	1	0	5	4	0	0	2	0	2	0	2	0	1	1	2	2	5	3	3	4	1	0	0	2	3	1	0	1	5	1	2	5	0	1	0	4	4	2	0	5	4	1	0	2	1	0	0	2	0	3	2	0	1	1	7	1	3	0	0	2	1	1	1	1	0	0	1	0	1	5	0	0	4	0	1	3	1	1	1	1	2	0	1	2	0	5	1	1	1	2	0	4	1	2	0	7	2	3	4	5	2	1	3	4	3	0	2	2	0	1	1	1	3	0	5	5	2	7	0	4	0	0	1	6	1	0	0	2	1	3	3	2	1	0	1	2	0	6	2	3	0	3	1	1	0	3	0	1	0	0	1	0	0	1	3	0	6	2	2	1	2	2	0	3	3	0	1	1	2	1	3	1	0	2	2	3	0	1	0	1	2	1	0	1	5	0	0	0	2	3	2	3	4	4	2	2	5	4	3	0	0	1	0	0	3	3	1	2	0	1	0	0	1	1	3	3	3	0	0	2	1	1	1	5	0	1	1	0	0	1	1	2	3	3	3	0	0	2	2	2	0	1	1	3	1	2	5	0	4	0	0	0	4	2	2	0	0	0	3	2	1	1	0	1	1	7	0	1	2	1	0	4	2	4	1	2	1	0	1	1	8	5	0	0	1	0	2	1	1	4	4	3	1	1	1	4	1	2	1	0	0	1	1	3	5	2	0	1	0	0	1	0	7	4	3	0	3	1	0	0	1	3	0	0	0	1	5	1	2	7	5	2	5	2	0	1	0	2	1	3	1	1	3	2	1	1	0	0	2	2	3	2	3	1	1	4	2	2	1	4	0	0	4	3	2	0	1	2	1	3	0	3	2	2	3	5	0	2	6	2	0	1	3	2	2	1	1	2	2	5	1	0	2	3	0	0	2	1	3	0	3	4	2	0	4	6	4	0	1	1	0	1	0	3	0	2	2	0	2	4	0	2	1	2	1	7	0	2	0	2	4	0	1	0	0	2	0	1	1	2	3	1	0	3	0	0	0	1	0	1	2	0	2	3	3	0	1	1	3	0	2	0	4	4	1	0	2	0	0	6	1	2	1	2	1	7	2	8	0	1	1	1	3	1	1	1	1	3	4	1	0	0	3	2	0	3	2	4	2	0	0	1	0	3	1	0	3	1	0	2	6	1	0	1	1	3	2	2	0	1	3	0	1	2	3	1	6	0	1	0	0	0	1	0	2	1	2	6	0	1	2	0	5	1	0	4	2	4	1	2	3	2	2	3	0	2	0	1	0	0	3	2	1	1	0	1	0	0	3	2	6	1	0	2	0	0	1	0	4	2	0	1	0	0	0	2	2	1	2	2	0	0	0	2	0	0	3	1	3	0	0	0	1	1	1	0	0	2	0	6	2	1	1	0	2	1	0	6	4	0	0	0	4	7	4	0	2	2	2	4	1	0	3	4	2	0	1	1	0	0	3	3	1	0	1	0	2	0	3	2	2	0	1	0	0	3	1	2	1	1	5	0	3	1	5	2	0	1	1	2	4	0	3	2	0	6	1	0	1	1	0	5	1	1	0	4	2	2	3	0	0	2	2	4	0	2	1	6	2	3	0	0	3	4	0	5	0	0	2	5	1	0	4	0	5	8	2	6	2	2	0	2	2	0	0	3	2	0	1	2	2	2	3	0	2	0	5	1	2	1	4	1	4	0	1	2	1	2	0	0	1	1	1	2	1	2	2	1	1	1	1	3	0	1	1	3	1	3	2	1	1	1	5	1	0	2	1	0	2	2	0	4	2	3	0	1	1	4	0	0	3	1	4	2	4	1	4	5	2	0	2	2	2	0	3	3	1	0	2	0	2	0	6	0	0	1	1	0	0	1	1	1	2	0	2	3	0	1	3	3	6	0	5	2	1	1	4	1	2	2	4	3	3	1	4	4	4	0	1	5	2	4	0	3	0	1	0	2	3	1	0	2	0	0	2	1	0	0	3	3	0	2	3	1	1	5	2	2	4	0	0	3	0	0	2	2	2	0	3	2	0	2	1	1	0	0	2	3	4	0	1	0	0	0	6	1	2	0	3	0	0	1	5	0	1	2	0	0	0	2	3	0	3	2	0	3	0	0	0	1	1	0	0	2	0	0	2	2	0	2	5	0	1	0	2	0	1	0	1	0	1	0	1	7	2	0	0	1	0	0	0	1	3	3	5	1	3	1	1	1	0	1	0	1	2	3	3	2	0	0	1	7	4	1	2	3	3	0	1	0	0	1	2	2	1	2	2	0	1	0	6	0	0	3	4	3	4	0	0	5	7	1	3	3	1	0	0	0	1	2	2	4	5	0	1	4	2	1	2	0	4	2	0	1	1	1	4	2	0	0	4	0	1	1	1	0	4	2	0	2	4	2	0	0	3	4	1	1	3	0	1	0	3	1	1	4	3	1	2	2	4	5	2	0	1	2	4	0	0	2	1	5	1	5	3	0	0	0	3	2	1	0	2	7	0	1	1	2	1	0	2	2	2	0	4	4	1	1	2	2	1	4	3	2	4	2	1	1	0	2	6	1	1	0	4	2	1	0	0	0	3	1	2	0	2	0	2	3	4	0	1	1	2	1	0	1	5	0	5	2	2	1	0	3	0	0	1	5	2	3	2	1	1	0	5	0	1	4	1	3	0	1	1	0	0	0	2	2	3	0	1	2	4	1	0	0	4	1	1	4	0	3	0	5	1	3	1	2	4	0	0	3	1	1	5	0	0	2	2	2	3	2	1	2	5	0	0	4	1	1	2	0	2	2	6	1	1	0	3	0	4	0	0	5	1	1	2	0	2	2	0	3	2	1	1	0	0	4	6	2	2	1	0	0	1	1	4	1	0	3	2	1	1	1	2	0	3	0	1	0	1	0	2	1	2	8	6	1	0	0	1	5	1	2	0	1	3	2	0	3	2	0	2	3	2	0	1	2	1	0	0	2	3	3	2	1	2	0	0	6	2	2	1	3	1	4	0	1	1	3	1	1	0	0	0	2	4	4	0	3	1	4	0	0	2	2	0	1	1	1	5	2	3	1	0	2	1	0	3	1	1	4	2	0	1	0	1	3	5	5	4	0	0	0	0	3	1	1	2	3	0	1	5	5	1	1	1	3	0	5	5	0	0	0	0	0	0	4	2	3	0	0	2	3	1	0	0	5	7	2	1	3	2	3	2	1	3	3	2	3	0	2	0	6	0	0	6	3	1	2	1	4	7	1	1	0	1	0	0	3	0	0	2	0	4	3	4	3	8	0	0	2	2	0	1	1	1	0	3	0	3	1	2	0	2	1	0	1	1	1	4	1	1	3	1	0	3	7	1	1	0	4	0	0	1	3	0	0	1	0	2	1	3	0	4	0	2	1	1	2	6	2	3	2	4	1	1	0	1	3	3	1	2	0	3	1	1	1	5	0	5	2	1	0	0	0	0	1	2	2	6	0	1	0	3	1	3	3	1	0	1	0	0	0	0	4	5	2	1	4	0	5	0	1	0	2	1	2	1	2	2	2	2	0	0	0	4	3	2	3	1	4	1	2	1	0	1	0	2	0	6	4	1	5	2	0	1	3	2	0	3	0	0	1	4	1	0	3	3	1	1	1	0	1	1	0	4	3	0	1	0	2	0	1	1	1	1	7	3	1	0	1	2	2	1	0	0	3	1	0	0	1	0	0	0	1	2	1	0	0	1	0	1	0	0	0	0	2	0	0	1	1	2	1	0	1	0	4	3	0	0	1	0	2	0	4	1	4	1	1	0	3	2	1	1	2	3	7	2	1	1	0	3	1	0	1	3	0	1	1	0	2	4	3	0	5	1	1	1	2	3	4	3	1	0	0	0	0	1	0	2	0	3	1	0	4	3	2	0	5	1	1	0	0	1	0	1	0	0	2	2	4	2	3	3	0	1	3	1	1	1	0	0	1	1	3	0	3	1	2	1	0	0	1	1	1	0	1	4	1	0	2	6	4	2	3	1	5	0	3	0	6	2	0	1	1	8	1	3	0	3	1	2	0	1	0	2	1	1	1	1	5	1	0	0	1	5	1	3	4	3	0	5	1	4	0	0	0	1	0	1	0	3	7	0	1	0	0	4	7	3	4	1	1	3	2	1	1	1	0	0	0	1	2	1	2	1	0	5	2	1	1	2	2	0	0	8	1	3	0	0	1	3	1	1	0	1	2	2	1	3	0	0	5	0	2	0	1	3	1	5	0	0	1	0	2	2	0	1	5	3	1	2	0	0	0	1	5	1	4	0	1	2	2	3	0	4	0	5	1	1	0	2	2	0	1	2	3	1	4	3	1	0	3	2	0	2	5	0	0	7	3	1	0	2	0	12	2	1	1	3	0	2	2	4	2	2	2	1	0	0	1	5	0	0	0	0	1	0	1	0	1	1	1	0	0	0	0	3	2	1	1	3	1	2	5	3	1	6	2	1	2	2	1	3	3	1	4	2	4	1	1	0	0	1	2	0	4	0	2	0	0	6	4	0	1	1	0	0	1	2	0	2	3	0	2	2	0	2	2	1	2	1	1	0	3	1	3	6	1	2	4	4	1	1	1	0	2	3	0	1	6	1	2	3	2	1	2	0	2	0	6	2	0	1	0	3	3	1	1	1	0	1	4	1	0	0	1	1	1	5	1	0	4	0	1	0	2	0	4	0	0	0	1	1	0	4	2	4	1	5	3	1	3	2	6	2	0	0	0	0	0	1	2	1	4	2	5	2	1	4	0	0	0	1	0	0	0	0	2	2	1	0	0	0	3	1	1	0	1	1	0	4	3	11	1	3	1	1	0	0	2	1	6	1	5	0	0	1	3	2	0	1	0	0	3	2	1	3	1	0	0	2	1	2	0	3	3	1	1	2	0	0	1	4	3	1	0	3	9	0	1	0	2	0	5	2	4	1	1	5	3	2	2	0	2	2	2	0	0	2	4	2	4	3	1	1	1	1	1	5	3	1	0	2	4	2	1	2	2	2	1	2	0	3	0	1	1	1	2	1	1	1	3	0	5	1	0	3	1	1	1	0	2	7	2	0	0	0	3	4	1	0	2	2	2	1	1	0	4	1	2	4	0	2	1	5	1	3	5	0	1	2	2	4	0	2	2	1	3	1	2	3	2	2	0	1	0	0	2	1	3	0	2	0	0	1	1	0	0	5	1	0	2	0	3	2	4	2	1	0	5	3	0	2	0	0	1	3	1	0	1	1	1	1	0	1	3	2	0	0	0	2	4	4	3	4	2	2	3	2	4	0	0	2	0	1	0	3	1	2	1	0	2	3	3	0	4	3	7	8	3	1	2	1	2	3	1	2	4	0	0	4	1	1	2	0	2	2	4	1	2	0	1	3	2	3	0	2	4	2	1	2	1	1	0	0	0	2	0	4	0	1	4	1	3	4	1	3	1	0	3	0	1	3	0	1	3	1	4	4	3	0	3	3	3	1	1	1	2	2	0	2	2	2	2	2	1	1	4	0	3	1	0	2	0	2	2	4	1	2	1	1	3	2	1	0	6	2	0	1	0	3	2	0	3	0	0	3	2	2	1	1	3	1	1	1	2	2	1	4	5	2	2	6	4	5	1	1	4	2	2	0	1	2	3	2	0	0	2	3	0	1	0	3	0	4	0	4	0	2	1	2	0	0	0	3	1	1	1	6	1	3	5	5	0	1	1	4	3	1	1	3	2	2	4	1	0	0	2	0	1	3	4	0	0	1	9	4	1	0	0	1	2	1	2	1	1	3	7	0	0	0	1	1	1	5	1	2	1	2	0	3	1	1	0	3	2	1	0	1	1	1	3	2	0	2	2	0	1	2	0	3	1	3	3	5	3	0	3	2	2	0	0	2	2	0	2	8	0	0	2	0	1	3	2	1	1	4	7	1	2	0	2	0	0	4	0	2	2	1	0	1	3	1	0	0	3	2	1	2	1	1	3	2	1	2	8	2	0	1	3	1	1	2	5	1	0	5	1	6	1	2	0	2	0	1	1	2	1	1	1	2	0	0	1	0	0	2	0	0	3	0	1	1	2	1	1	1	1	1	2	1	1	0	4	3	1	4	0	3	2	1	1	2	1	4	2	0	1	0	0	5	2	0	3	1	2	4	0	2	1	2	4	2	0	2	4	0	1	1	2	1	2	0	0	2	0	0	0	5	1	1	0	0	0	0	3	2	5	2	1	0	0	0	4	4	3	0	0	0	1	1	0	0	1	0	4	2	2	2	2	4	0	0	5	0	1	3	0	3	3	1	0	2	2	1	2	3	0	1	1	3	2	4	1	3	1	3	2	3	0	0	0	3	2	2	0	3	0	1	1	2	2	0	2	2	0	0	0	3	1	6	1	1	1	5	0	2	4	3	1	3	1	2	4	1	0	7	0	5	0	0	3	1	2	4	0	1	1	1	2	0	0	3	0	2	2	3	1	5	5	3	2	0	0	6	1	1	2	4	2	3	1	3	3	0	3	0	3	0	3	3	3	4	0	0	2	1	0	2	0	0	1	0	1	0	1	2	2	0	0	4	3	2	8	2	1	3	6	3	1	2	0	0	1	0	3	3	2	2	3	3	2	1	0	0	1	0	4	0	3	1	1	1	0	2	0	1	1	0	0	3	1	1	3	0	3	5	2	5	1	1	1	3	1	4	3	2	2	1	2	4	1	7	0	0	2	0	2	0	0	2	2	1	0	0	1	2	1	1	0	0	8	2	0	0	4	2	0	1	0	0	1	0	0	1	0	1	1	0	1	0	2	0	5	4	2	1	2	2	3	1	0	0	3	7	4	2	8	2	5	3	1	0	0	1	5	1	3	0	2	4	6	3	0	3	1	1	1	4	1	5	0	0	1	0	1	1	2	2	0	0	3	2	2	1	0	3	1	0	2	3	1	7	5	4	2	0	3	1	6	0	1	4	0	1	2	2	3	5	1	0	2	0	0	0	1	0	3	0	0	0	0	0	0	0	0	3	0	3	2	0	0	1	0	1	0	4	5	1	1	3	0	2	0	5	1	3	0	4	4	1	0	2	6	3	0	2	1	0	2	1	4	0	3	2	2	0	2	0	5	2	2	0	3	2	1	1	2	0	1	3	2	2	5	2	1	0	1	4	1	1	1	1	2	0	1	3	1	3	3	1	0	1	1	1	0	4	2	3	0	1	3	1	1	3	1	1	3	1	1	0	3	0	2	1	0	0	1	1	0	2	1	4	0	4	0	1	3	1	3	3	3	2	0	1	0	3	3	1	1	4	1	1	3	0	3	2	2	3	5	1	1	0	2	1	0	1	4	0	1	3	5	0	1	1	2	2	2	6	1	0	3	0	2	2	2	1	3	0	1	1	3	8	0	0	0	2	1	1	0	2	4	1	1	1	4	0	0	0	5	0	3	2	2	1	2	1	0	0	2	8	2	0	2	1	0	1	5	3	1	1	0	1	1	2	0	7	2	1	6	1	0	5	0	0	1	1	1	1	4	0	2	4	3	4	1	1	5	1	6	0	3	2	0	2	1	0	0	1	0	2	2	2	0	1	3	0	4	1	0	0	1	3	1	1	2	4	5	0	4	1	3	3	3	1	1	1	2	0	0	0	0	1	1	5	1	2	3	0	1	1	1	3	4	2	1	0	2	0	2	1	3	1	2	0	0	1	2	0	1	0	3	3	2	0	3	3	0	0	2	2	1	0	2	0	0	2	2	2	0	5	3	2	2	0	2	0	5	1	1	1	1	0	3	1	1	0	5	2	7	4	0	1	2	2	0	2	0	1	1	0	1	0	9	0	1	1	2	3	1	3	0	6	0	1	1	0	0	1	1	0	2	0	2	0	1	1	1	2	2	6	1	2	0	0	0	0	2	1	0	0	0	0	0	0	0	1	0	1	5	0	2	6	0	0	2	0	3	0	6	0	3	4	0	0	0	5	1	3	0	2	3	2	0	0	0	4	2	0	0	0	0	0	1	1	1	4	2	2	1	2	0	1	1	1	1	1	0	1	1	2	1	0	0	1	4	0	2	1	2	4	0	1	6	0	1	1	1	0	0	0	1	1	2	2	0	4	4	2	0	0	8	1	3	0	1	1	0	1	1	2	0	3	0	0	0	1	1	0	1	0	2	2	4	4	3	0	0	3	3	0	5	0	0	0	2	0	1	1	1	0	6	4	3	2	1	3	1	0	3	3	2	1	0	2	3	1	0	1	2	4	0	2	0	1	7	2	2	2	2	0	1	2	6	5	1	4	5	2	0	1	0	7	1	0	0	0	4	3	1	0	1	0	1	1	5	2	0	2	1	1	5	1	1	0	1	2	1	1	0	3	1	3	5	0	1	2	1	2	0	1	2	2	0	1	2	0	0	1	1	0	0	3	2	3	1	6	0	1	4	0	0	2	1	1	4	2	2	0	0	1	0	2	4	2	3	0	3	0	1	3	1	4	1	1	2	0	1	1	1	0	1	0	0	2	1	4	3	0	2	1	1	3	2	3	1	0	2	0	3	1	1	2	0	2	3	2	0	1	8	2	0	0	3	4	1	0	1	0	0	5	0	3	1	0	1	3	2	1	0	4	0	3	1	3	0	2	1	0	2	4	1	0	0	1	2	1	4	0	2	0	3	3	1	0	2	0	0	0	1	0	0	3	0	3	3	0	2	1	1	1	1	4	1	1	1	1	1	1	2	3	0	1	0	2	2	2	0	3	0	0	1	1	6	1	4	2	2	1	0	3	3	2	1	2	0	1	1	2	2	1	1	0	3	4	1	3	1	3	2	0	2	2	2	1	4	1	3	0	3	0	0	2	6	0	1	4	0	0	0	0	3	0	0	0	0	3	1	4	3	1	2	0	1	0	2	2	0	1	0	0	1	4	1	0	3	2	5	0	0	2	0	2	4	0	1	1	0	2	0	0	4	2	2	3	1	0	2	1	1	1	0	3	1	4	0	1	5	1	0	3	4	3	0	1	0	0	6	0	2	2	0	3	1	4	2	0	7	2	2	0	4	3	0	0	3	1	2	4	2	0	0	1	1	0	3	1	8	5	2	3	1	1	0	2	0	1	2	1	0	1	0	2	3	6	2	1	2	1	5	0	1	2	1	3	1	0	0	5	7	1	3	1	0	0	5	0	4	0	3	3	1	1	1	2	1	0	2	0	1	0	5	0	0	3	2	3	2	0	4	0	0	0	1	0	5	1	0	5	1	0	1	3	0	2	2	6	0	1	1	1	3	1	1	2	3	2	2	0	2	0	1	3	8	3	1	0	4	2	2	3	3	2	2	2	0	5	5	0	1	3	2	5	1	1	2	2	3	4	0	1	3	3	1	3	0	2	2	1	1	2	4	0	0	2	4	4	0	0	0	2	0	3	2	2	2	2	0	2	0	0	0	1	0	3	1	1	1	0	4	1	2	3	2	1	0	2	0	5	1	1	2	2	0	0	1	1	1	5	2	3	2	1	7	1	1	3	1	6	5	0	0	0	0	0	0	1	0	1	0	4	1	1	2	1	0	2	0	0	1	2	2	0	1	1	0	0	1	1	1	2	4	2	5	0	2	0	1	0	0	1	5	0	0	3	2	0	1	2	3	1	0	6	1	0	0	8	3	0	3	0	1	0	1	2	0	4	0	2	5	0	2	0	1	2	1	0	0	2	1	3	3	4	0	1	0	0	0	1	3	1	0	1	3	0	1	2	0	1	0	0	3	3	4	7	2	6	0	0	1	0	3	0	3	6	2	3	9	0	2	0	0	2	0	2	4	0	1	2	1	0	0	0	0	5	0	4	3	0	3	1	5	4	1	1	0	0	0	0	1	3	3	3	0	0	1	2	4	2	1	0	0	2	2	3	3	0	0	3	4	0	1	1	2	6	0	1	5	0	2	5	1	0	1	1	2	3	3	1	1	5	2	4	3	5	1	0	4	0	0	0	0	1	2	4	1	3	2	2	9	3	1	1	1	2	0	0	2	0	1	2	2	4	1	2	0	1	5	2	3	0	3	4	1	1	8	5	0	1	1	1	0	2	2	5	1	2	3	1	1	1	7	0	4	1	2	2	2	5	1	0	0	2	2	1	0	4	3	6	1	3	1	0	1	1	3	0	1	1	0	4	0	1	0	1	6	0	0	1	0	1	0	1	2	2	3	2	4	1	0	2	0	1	0	4	1	3	3	1	1	3	0	1	3	0	3	5	5	0	0	1	0	1	1	0	0	0	1	1	3	0	0	2	2	0	1	1	11	0	5	1	6	4	0	1	3	2	0	1	1	1	2	4	3	5	2	2	6	0	4	0	2	1	0	1	1	0	2	3	2	0	0	1	0	0	3	2	6	0	1	0	0	1	5	0	1	2	1	1	2	1	0	1	3	3	1	3	1	1	1	1	1	0	0	1	0	2	1	1	3	0	2	1	3	0	5	1	1	1	1	2	1	0	3	2	4	1	2	1	2	1	3	3	0	3	2	2	0	0	2	0	0	2	4	1	1	0	3	0	0	1	6	0	0	2	4	0	0	0	0	0	2	3	1	2	0	3	2	3	2	1	0	2	1	1	6	1	0	5	1	2	0	2	0	1	1	2	0	1	4	1	1	2	0	1	4	1	1	2	0	0	7	2	0	1	0	1	2	3	1	1	0	1	5	1	0	1	3	0	3	0	0	1	3	0	0	0	2	1	1	1	0	0	0	4	2	2	3	7	3	1	7	1	3	1	1	4	0	1	5	1	1	3	2	7	5	0	3	1	1	0	1	3	1	3	2	0	0	2	0	0	3	2	0	1	0	3	0	1	0	0	1	1	3	3	1	0	1	1	1	0	3	5	3	1	0	0	1	3	0	1	1	1	5	1	2	1	2	4	0	0	3	1	3	3	2	0	0	0	0	1	1	2	2	6	1	1	2	2	2	1	1	5	3	0	0	1	0	1	0	1	0	0	1	1	0	3	1	2	2	1	1	2	5	1	2	2	2	1	1	0	4	0	2	1	1	5	1	2	4	2	0	0	1	4	1	2	1	2	3	1	1	0	1	5	1	0	4	0	2	1	2	0	4	2	2	1	0	0	2	3	0	0	1	2	0	1	3	1	2	4	3	1	2	2	0	3	1	1	2	1	1	1	2	2	1	0	3	0	1	0	3	1	5	1	4	0	0	0	4	2	5	1	0	1	0	1	1	0	1	2	1	0	1	0	6	1	5	1	2	1	1	6	2	0	1	0	0	4	0	6	3	2	1	1	2	3	1	1	0	1	5	4	2	3	3	0	2	1	1	1	2	3	0	2	1	0	3	2	0	1	0	0	2	1	2	4	2	3	1	0	3	0	0	1	3	4	2	7	0	2	4	0	5	2	3	2	1	2	1	1	3	1	0	0	1	5	3	2	2	1	0	3	1	1	1	0	0	3	0	1	0	3	1	0	0	1	1	3
N0.HOG0000584	17	16	22	21	112	67	31	18	19	25	24	18	0	29	32	1	47	1	22	5	5	57	37	85	14	26	13	22	60	19	16	28	11	17	0	0	62	154	33	52	24	30	7	31	16	11	27	14	24	17	53	16	75	10	43	15	92	1	27	29	105	54	33	52	56	40	24	1	95	11	43	19	33	63	13	20	22	49	14	38	53	22	43	55	18	30	94	0	26	50	21	16	19	53	12	34	34	45	29	28	19	15	84	21	8	11	26	20	2	74	33	48	4	39	38	19	29	18	38	18	41	43	20	52	30	41	34	46	21	38	6	73	25	18	13	0	44	24	30	1	37	51	29	80	48	0	33	39	47	18	18	8	36	0	86	56	10	14	30	63	26	26	29	30	33	49	35	33	15	118	12	5	13	62	42	61	11	22	18	51	21	18	12	27	8	29	19	13	20	68	87	37	18	29	21	97	25	23	41	11	59	44	98	13	17	41	7	15	32	14	9	19	38	0	48	22	33	11	45	21	37	26	13	16	29	31	40	28	48	23	66	19	109	34	16	27	12	25	18	15	19	52	29	9	43	12	27	22	50	42	21	43	36	26	61	41	18	20	13	49	53	46	11	32	13	0	50	26	13	29	121	84	23	22	42	67	47	31	2	10	32	59	2	10	40	16	1	41	27	27	0	18	41	22	13	13	3	32	19	25	34	0	81	49	49	21	22	135	25	21	67	20	6	26	26	5	31	20	77	13	16	9	11	43	8	106	17	38	56	54	137	34	14	0	33	19	38	19	34	11	13	42	55	36	138	33	47	4	25	1	20	54	23	10	31	35	31	38	4	25	32	26	23	16	38	49	55	24	13	29	70	16	10	25	13	33	50	19	7	31	44	55	0	79	5	0	34	24	12	17	26	38	25	20	16	10	0	47	13	24	55	36	13	6	25	27	12	56	0	1	22	8	23	36	15	18	69	29	30	36	18	32	16	54	25	16	13	16	59	0	15	0	38	41	29	48	21	23	17	1	42	63	57	32	2	66	28	20	15	14	70	27	12	14	25	39	35	14	42	25	4	19	24	8	20	33	13	51	50	31	32	27	17	14	9	17	31	8	43	4	23	83	1	45	24	28	1	77	80	52	26	28	30	21	27	6	1	14	68	10	61	39	18	18	62	11	19	18	19	57	20	18	28	18	56	13	14	13	20	51	17	33	21	44	23	11	13	46	11	52	54	9	36	34	38	18	33	55	52	22	40	26	38	55	21	63	17	26	19	8	0	47	16	53	4	24	30	15	0	51	19	37	13	57	42	51	46	64	52	14	29	1	26	24	2	21	40	39	18	37	44	58	27	22	9	27	25	57	36	11	23	19	35	17	59	31	23	11	64	24	4	23	28	17	19	24	10	32	13	31	26	32	12	39	26	10	25	12	2	11	83	30	14	26	24	23	44	34	18	12	5	18	31	84	1	31	10	19	8	7	25	7	16	0	84	53	14	23	44	23	18	22	19	24	48	35	24	45	20	21	95	0	18	20	24	3	30	13	25	13	16	77	24	15	9	24	35	15	2	48	26	48	97	55	93	30	10	76	38	11	7	0	24	17	8	13	21	29	41	21	22	25	48	32	134	61	14	18	1	7	1	67	102	12	32	82	25	55	19	15	26	47	13	8	12	107	18	65	28	20	49	106	32	4	13	2	18	11	9	32	27	10	14	54	13	7	37	19	15	11	44	35	37	47	18	31	27	36	17	27	31	36	12	0	29	20	23	52	14	24	11	32	12	55	61	1	16	0	27	27	27	26	26	49	0	19	6	43	52	30	49	67	48	15	29	11	10	14	121	104	18	56	44	50	22	23	24	62	1	31	44	24	0	0	10	56	0	16	24	23	2	28	13	24	32	12	21	76	24	33	21	26	35	36	15	41	0	25	7	69	92	10	4	74	51	94	17	29	12	30	18	17	23	0	40	16	13	24	36	28	34	34	76	34	27	28	25	9	30	27	42	1	37	34	18	79	10	10	37	3	6	19	2	15	29	46	9	113	15	23	22	105	23	25	39	30	29	16	53	15	5	12	111	10	23	23	42	72	13	6	60	31	31	41	43	24	32	1	13	63	42	18	16	25	0	16	44	48	28	12	33	0	91	14	35	6	4	38	47	28	18	20	40	20	17	31	17	14	18	20	15	21	15	1	6	5	12	15	15	5	9	12	7	10	6	1	22	13	123	0	22	34	34	49	64	1	53	15	15	17	82	26	20	11	49	21	19	43	17	78	26	38	24	42	28	9	31	7	35	52	20	36	81	19	55	26	25	19	18	37	18	0	22	25	28	45	35	36	0	51	30	19	17	13	21	22	47	13	4	57	19	2	32	9	48	13	47	51	35	0	73	20	26	18	7	0	26	11	17	46	31	13	0	9	39	27	56	42	32	20	2	2	98	0	24	26	32	43	42	11	37	15	6	22	54	5	7	39	27	24	23	64	29	50	12	56	37	24	43	27	64	19	15	34	56	17	65	35	83	1	74	67	25	0	43	22	15	20	7	14	69	21	35	18	15	48	31	11	15	15	31	0	21	35	8	1	17	33	57	12	14	14	18	12	16	34	12	0	20	34	18	19	25	24	28	9	12	16	36	57	136	10	39	16	37	59	31	43	6	37	57	25	23	21	14	20	21	98	21	64	30	36	17	20	5	37	33	41	15	48	20	34	21	20	70	15	7	0	141	17	28	18	24	18	20	16	15	28	7	44	6	41	14	16	12	13	63	56	28	20	22	85	14	17	67	1	7	2	22	20	26	51	26	2	19	35	9	11	10	18	37	76	16	44	37	68	18	35	61	37	24	0	49	24	17	41	12	36	34	82	39	57	36	95	1	17	38	21	18	29	4	39	30	17	6	42	22	68	34	13	31	26	19	42	23	37	24	54	24	24	50	42	12	10	25	6	30	25	17	16	17	16	178	45	20	52	40	72	29	72	20	4	25	35	37	23	23	46	10	49	28	124	15	22	30	16	38	12	44	34	51	0	25	36	34	68	18	8	27	25	49	21	59	33	29	53	37	60	22	0	79	17	45	27	18	38	54	22	10	42	31	55	32	4	20	27	17	30	35	61	0	10	37	18	0	18	21	45	34	23	24	36	43	39	53	67	0	15	32	92	73	79	54	19	8	31	12	1	29	35	1	28	0	28	27	17	32	20	4	25	36	25	16	17	26	18	22	9	17	19	31	52	46	25	33	41	38	18	11	14	20	158	48	5	18	14	34	55	33	0	52	37	29	14	29	31	12	36	33	43	15	39	0	27	73	19	46	4	32	31	85	11	4	16	11	14	47	11	83	42	0	41	98	15	28	42	36	63	102	8	19	36	30	1	17	116	15	15	16	14	16	40	35	14	81	29	23	39	32	10	16	25	30	36	14	35	0	30	94	18	62	28	37	50	18	23	22	15	41	22	74	44	16	39	29	26	0	14	9	22	11	20	23	30	38	78	27	27	42	66	10	37	14	53	24	35	63	23	20	15	72	36	22	6	11	17	1	15	12	19	9	30	23	16	92	42	13	49	3	26	32	18	8	21	18	17	42	19	28	2	11	43	3	29	17	47	18	35	21	30	4	20	16	30	12	27	17	25	25	17	24	26	24	19	12	20	27	0	51	18	24	17	15	0	12	36	16	49	40	35	20	65	80	99	31	1	21	23	19	10	23	104	18	13	45	65	56	105	35	55	0	24	21	42	16	12	13	17	0	45	16	1	9	18	30	13	35	26	1	2	19	27	16	14	18	28	34	21	32	15	37	18	33	5	21	44	16	28	12	13	23	85	6	66	4	11	89	19	24	11	17	37	33	57	62	13	32	21	29	22	19	28	6	11	45	27	18	43	98	33	0	22	32	16	87	65	164	27	38	24	21	18	0	15	35	14	16	110	33	23	63	22	73	47	71	14	2	19	45	47	13	16	34	17	89	34	45	26	59	21	88	15	3	2	25	47	29	0	65	1	44	32	15	34	30	24	46	0	67	25	31	2	19	14	73	57	56	28	11	10	19	52	56	28	14	2	56	20	33	19	36	1	25	0	82	25	48	35	47	1	0	61	16	20	35	102	50	30	67	1	41	35	0	33	27	24	50	28	48	20	22	12	45	23	37	13	1	17	22	12	48	70	35	19	9	35	17	23	21	75	50	21	46	30	35	30	29	22	38	30	14	55	35	39	24	87	24	3	36	12	60	35	30	41	14	32	4	23	29	30	5	74	55	15	52	33	27	47	36	17	26	2	29	39	67	6	65	5	52	28	28	152	2	10	0	13	27	36	17	129	12	16	16	19	25	10	45	12	18	11	32	16	30	22	54	47	14	34	38	17	35	137	38	8	20	9	3	54	20	39	1	13	25	85	27	53	26	43	33	14	65	75	29	62	42	0	26	38	30	0	131	14	13	9	23	21	49	46	80	5	17	38	35	1	9	20	27	47	85	29	23	33	26	10	12	95	22	4	25	63	32	18	35	19	14	30	94	27	25	14	104	45	33	2	53	16	32	40	0	14	47	16	6	68	15	2	9	70	2	24	38	21	17	30	6	60	7	7	34	13	47	30	24	27	70	12	32	28	32	23	20	37	34	2	27	20	26	45	28	28	3	35	14	19	32	12	23	12	22	20	72	19	77	32	26	0	0	13	25	0	52	27	10	22	26	13	42	3	80	23	24	34	10	21	0	37	24	18	17	35	23	12	38	33	11	26	25	26	27	1	11	100	28	13	28	57	51	20	14	72	41	17	8	17	54	58	0	38	18	57	64	33	44	30	24	24	9	15	23	5	18	26	73	12	30	22	30	30	41	23	9	39	0	17	21	12	39	19	37	23	53	86	36	36	21	46	76	3	0	29	24	39	29	17	11	32	45	2	32	16	14	9	13	0	10	25	21	21	60	7	18	31	29	53	25	20	29	17	19	22	0	35	141	20	6	23	44	22	62	20	44	21	27	25	20	36	23	56	19	105	20	49	14	9	23	23	62	43	83	18	19	41	7	16	31	29	83	66	33	15	41	21	138	1	36	21	53	42	15	43	50	10	75	9	104	24	6	0	47	53	26	26	20	87	22	14	80	52	39	58	15	36	43	20	37	32	0	39	49	28	49	37	12	19	21	33	68	54	40	58	15	25	29	6	0	19	14	29	39	19	42	5	62	51	11	19	17	23	52	12	9	33	79	16	31	11	22	35	19	78	21	15	79	9	35	14	63	22	12	18	52	1	16	118	30	28	6	17	67	28	9	15	43	34	20	1	74	8	34	28	14	14	27	21	48	33	6	21	1	21	72	20	23	47	56	44	18	46	18	45	35	9	2	32	66	42	50	23	51	36	20	0	19	60	18	22	22	31	33	23	21	25	37	22	21	15	17	20	3	29	7	1	12	3	27	47	19	33	23	7	51	14	37	14	18	112	26	26	44	39	39	105	39	24	14	16	138	22	31	1	49	19	37	31	42	36	79	68	111	16	33	77	70	11	22	19	45	82	28	15	15	25	13	67	0	70	27	1	8	36	68	12	11	48	126	18	10	77	46	31	22	42	24	8	26	77	50	42	12	43	33	20	10	17	18	25	17	30	4	11	18	34	31	38	0	43	22	51	77	54	47	55	32	39	19	25	56	117	47	21	12	22	26	2	80	29	73	61	24	16	25	17	37	36	29	24	24	55	29	1	1	55	54	27	63	45	0	14	99	27	13	24	29	23	136	36	50	20	29	16	28	44	15	107	21	78	21	3	74	54	44	4	19	60	35	21	18	31	31	111	44	13	73	43	43	68	5	54	29	26	31	20	54	16	35	59	44	88	95	25	59	11	38	6	9	45	11	0	13	1	31	12	36	89	55	9	20	51	18	18	14	13	44	35	42	20	42	40	25	3	33	18	0	15	26	17	42	7	68	47	10	1	28	35	22	11	24	50	19	59	55	32	38	15	22	44	29	16	80	0	62	42	40	46	37	12	65	53	28	109	45	21	9	18	50	45	66	24	14	13	55	26	12	13	24	22	26	72	35	38	16	0	24	9	38	70	109	1	7	22	29	22	40	4	5	29	9	37	5	14	18	14	38	36	64	82	23	27	21	32	15	16	22	30	36	41	23	24	17	23	17	91	26	39	38	35	9	81	32	27	19	23	32	0	42	17	69	51	20	34	7	93	6	24	22	30	71	26	11	3	41	32	19	20	22	5	12	13	47	28	32	22	86	12	20	25	5	31	0	24	41	38	37	86	29	22	24	23	61	114	27	47	26	22	5	9	8	7	12	5	11	6	24	13	20	12	2	15	14	5	22	15	14	32	17	19	1	27	5	17	9	18	43	77	40	15	14	20	14	24	3	44	14	28	22	39	27	40	30	41	26	27	39	21	46	18	30	12	19	41	32	50	24	0	41	32	20	21	49	75	0	20	19	5	32	12	36	26	48	16	60	20	2	17	19	24	15	0	68	18	42	29	30	31	81	16	68	23	11	26	16	2	51	13	32	46	12	38	15	18	24	56	22	58	40	2	13	16	13	24	10	23	36	25	42	44	29	0	19	61	13	37	17	26	42	66	6	16	20	81	26	11	19	49	52	42	51	28	18	9	8	25	60	20	51	13	20	48	13	49	16	0	31	11	34	13	21	82	67	15	15	19	84	84	43	18	26	37	39	9	49	121	10	18	100	31	38	22	33	32	13	39	32	8	55	50	30	53	57	30	50	88	53	15	22	8	44	0	30	9	25	62	54	19	44	16	23	27	22	16	23	18	74	26	9	23	27	26	84	19	73	27	12	45	18	0	12	6	7	101	18	17	27	13	27	19	57	19	56	42	1	10	54	20	25	48	28	18	22	16	36	10	34	86	34	18	18	62	85	31	40	9	23	2	78	27	26	59	23	37	25	54	28	21	21	9	30	56	50	36	46	18	39	43	10	7	84	86	21	11	23	1	62	38	29	29	22	7	54	26	64	9	22	26	93	21	15	25	38	19	57	119	2	24	16	4	5	32	25	17	2	4	30	10	115	7	25	4	49	36	37	42	27	11	45	25	5	34	21	1	33	3	15	25	20	51	31	26	0	14	8	24	19	85	63	42	1	13	51	29	8	41	43	16	25	12	29	22	33	45	10	53	6	0	22	35	48	10	4	13	20	14	15	63	17	17	40	36	33	9	15	15	17	41	24	14	19	53	38	53	50	56	21	37	3	19	20	84	14	4	20	17	39	46	13	60	56	0	87	52	65	14	14	17	57	17	27	6	12	26	42	33	0	29	5	43	19	22	24	23	12	17	66	26	47	51	21	23	5	87	7	41	82	15	17	58	1	24	15	24	61	16	57	47	7	45	32	0	15	20	25	47	23	35	55	18	29	5	0	22	108	26	28	30	1	16	29	48	28	39	96	43	17	21	54	20	11	83	39	45	14	39	19	0	16	34	37	0	12	21	13	15	12	39	15	40	12	0	23	12	51	35	54	20	40	11	32	27	7	10	8	70	45	14	16	58	29	31	20	36	36	73	15	17	24	15	55	48	8	63	22	34	19	30	0	9	32	70	28	56	36	30	21	20	14	40	27	32	22	0	17	40	57	24	13	22	46	16	33	21	40	19	30	16	12	27	44	13	53	68	0	98	21	32	28	11	44	69	14	39	116	12	26	39	18	44	36	44	0	26	25	39	26	10	27	26	25	24	22	5	106	65	35	21	11	49	23	19	114	24	59	14	14	93	26	30	20	16	38	54	45	15	22	41	15	15	13	30	50	24	21	25	45	50	21	1	11	28	0	24	49	60	37	32	13	31	29	18	45	47	115	6	26	28	20	7	19	20	27	31	27	10	51	8	46	16	18	114	6	73	53	65	57	34	44	54	55	16	0	17	65	8	39	40	44	23	10	94	12	31	71	84	11	62	28	52	31	19	14	15	77	30	46	22	130	28	31	1	22	49	17	68	0	17	72	54	8	11	40	47	25	27	33	38	24	22	25	42	26	13	3	1	32	2	43	29	41	23	50	42	19	55	97	41	6	38	0	16	6	37	49	79	28	53	22	3	68	49	15	38	46	68	51	21	21	21	42	13	5	19	58	42	10	11	61	40	13	53	62	23	58	16	17	21	16	16	16	22	20	34	81	12	14	47	85	0	29	14	12	11	11	104	81	20	29	21	49	49	5	31	42	23	25	33	21	18	55	34	25	31	68	39	32	27	9	27	16	22	0	45	21	71	18	10	0	23	16	19	68	12	43	8	57	20	15	70	23	9	116	17	0	19	37	22	24	21	43	15	33	76	49	64	14	34	37	68	9	39	34	77	34	72	34	37	20	11	4	39	17	74	0	45	19	88	58	37	20	43	14	13	19	62	36	41	33	40	2	81	36	17	27	9	117	94	26	18	40	18	45	39	17	15	29	34	49	13	40	38	25	37	15	13	29	40	26	44	32	0	14	60	59	82	35	48	1	41	24	31	2	20	18	28	2	26	31	23	8	30	94	54	12	30	17	14	43	41	54	111	0	47	5	0	52	13	16	57	8	3	50	24	13	20	46	62	42	21	89	60	22	14	66	20	14	104	38	13	17	15	18	27	53	49	18	8	27	8	41	16	36	135	86	10	76	50	49	22	28	16	70	55	9	15	22	31	32	39	36	45	21	43	30	39	30	45	6	24	18	35	20	11	23	35	73	12	44	30	49	33	29	14	57	26	35	12	0	47	41	16	47	19	25	38	5	69	67	0	29	54	26	122	30	17	42	58	10	47	25	44	22	13	16	1	14	16	17	2	27	37	21	36	18	21	14	37	26	85	27	46	8	15	26	78	91	20	7	14	0	25	50	2	11	1	7	14	26	36	50	35	35	18	6	37	24	16	38	1	5	46	12	2	24	22	42	12	27	23	11	18	46	7	31	42	10	9	34	34	43	13	15	9	38	38	24	14	49	14	20	1	29	12	8	59	40	39	43	41	26	15	59	44	17	23	52	0	4	20	38	17	43	7	37	33	18	2	97	45	83	2	15	32	45	4	74	0	22	32	2	20	23	19	47	1	20	25	29	42	32	32	2	90	1	17	14	14	24	21	38	28	89	83	25	37	20	101	6	13	19	23	55	39	56	1	48	5	44	35	21	18	40	31	45	95	12	1	20	18	14	28	35	37	34	49	23	12	40	42	41	35	16	49	41	37	2	18	55	24	6	53	26	75	3	0	14	16	0	70	20	6	33	26	32	51	15	35	52	36	23	30	24	90	33	21	3	49	53	39	29	14	34	26	16	38	64	34	42	29	15	12	21	41	75	11	38	34	7	33	3	14	22	71	18	25	20	47	33	44	19	22	25	50	41	0	34	64	54	10	5	19	33	9	0	10	1	19	12	27	10	40	34	22	0	85	50	51	44	43	20	20	25	12	19	58	81	122	11	90	16	60	51	45	1	4	18	92	23	49	25	11	55	59	18	31	43	28	42	4	20	32	22	9	16	22	41	38	32	44	42	20	6	30	28	24	39	13	52	43	0	8	44	43	105	96	90	66	19	19	21	44	10	8	70	41	12	34	53	11	22	39	18	29	24	16	15	24	17	20	15	5	4	6	8	18	99	23	29	14	25	69	26	28	54	24	5	3	60	51	92	19	33	22	12	24	54	67	36	13	29	35	48	18	47	45	10	18	8	35	26	81	28	78	59	59	25	26	11	56	19	63	40	22	0	91	29	16	23	35	19	39	31	52	50	46	148	9	8	0	29	121	32	17	13	20	54	7	37	22	15	20	2	24	32	13	53	0	18	2	24	25	7	34	8	22	0	48	34	53	47	35	17	47	0	11	16	42	28	40	17	13	7	15	56	0	37	31	8	22	19	19	37	11	37	12	26	60	45	16	23	19	45	19	69	40	23	26	28	84	30	25	48	26	0	26	3	62	73	54	14	30	26	30	17	77	13	19	22	52	43	32	0	39	0	38	26	21	36	50	17	15	32	49	93	14	13	2	37	17	35	16	32	30	27	17	23	26	18	0	43	33	2	89	62	78	44	23	32	0	16	38	74	13	30	21	42	12	16	89	18	21	23	99	14	20	14	5	89	30	20	57	10	28	23	12	20	29	15	13	7	30	0	17	24	20	17	18	32	55	27	24	10	40	50	0	16	49	1	0	15	33	11	33	46	22	14	40	15	60	71	5	27	16	37	12	7	44	62	22	12	11	13	19	34	48	1	39	18	14	88	0	27	17	17	23	22	39	20	25	36	24	16	33	15	39	9	23	34	20	11	46	20	20	1	18	62	46	13	75	1	29	28	54	26	14	18	0	16	10	18	19	30	44	4	18	73	1	21	23	18	3	31	20	51	50	3	16	40	68	42	19	8	14	49	29	18	43	18	31	43	49	88	10	20	32	51	18	21	27	10	0	19	10	6	48	39	1	48	21	18	7	38	12	30	21	17	10	47	5	24	26	4	27	56	1	0	17	17	7	79	56	78	39	2	43	12	0	14	49	47	10	5	15	12	7	11	1	18	14	21	36	13	13	13	1	27	17	15	26	13	17	0	45	52	47	0	27	31	26	18	37	10	39	23	21	18	0	41	58	0	20	13	12	16	86	10	42	57	27	15	28	2	30	39	20	17	6	67	14	14	63	12	96	72	11	21	35	39	14	19	34	46	24	14	39	46	16	29	50	5	0	37	13	13	60	17	11	30	42	13	20	22	39	14	71	21	25	27	2	28	96	18	21	32	44	13	75	26	40	41	20	25	68	47	23	30	22	15	13	57	58	24	82	16	29	22	19	0	35	47	20	17	77	13	72	34	20	21	27	17	14	21	22	3	4	32	50	25	18	14	33	18	0	4	0	17	57	35	20	22	11	14	27	24	89	66	14	30	44	28	0	54	84	80	48	42	16	1	21	87	24	0	62	17	40	19	40	67	22	21	32	17	46	17	40	42	17	35	18	35	3	45	27	15	39	18	18	98	26	12	13	14	67	87	1	30	12	38	0	42	31	4	79	19	33	29	64	1	0	43	24	4	55	15	36	33	20	36	45	22	47	39	24	11	25	74	11	1	18	15	16	56	36	18	32	26	22	21	32	5	12	45	51	31	9	30	19	46	70	15	28	27	21	60	18	57	19	18	47	8	32	18	22	4	0	28	46	28	14	40	22	5	3	24	21	26	36	31	2	4	19	48	25	28	29	10	30	75	20	54	2	43	1	15	27	73	0	25	14	33	27	37	31	20	0	13	14	4	28	16	1	14	38	33	11	1	14	9	0	0	15	12	28	97	27	16	22	22	7	15	29	26	21	56	33	22	26	13	20	23	59	10	106	48	27	8	69	21	28	27	2	1	68	24	29	14	27	17	26	10	13	93	53	16	77	53	0	42	36	5	20	46	23	12	14	64	14	47	36	20	27	16	11	56	95	26	34	15	21	8	82	41	21	15	22	20	18	17	31	19	24	0	21	5	0	14	35	44	33	65	33	4	13	47	26	28	89	38	14	19	9	0	38	37	29	26	6	111	19	79	7	27	5	39	35	0	74	6	15	23	1	9	43	19	20	63	42	16	57	0	25	41	25	98	20	26	55	47	53	38	48	47	25	40	14	66	21	10	44	14	35	41	17	66	3	41	31	12	138	90	24	10	29	30	0	19	16	14	20	22	17	48	27	98	32	24	47	41	61	32	53	21	57	14	7	34	15	32	14	22	2	33	19	49	83	27	22	20	24	18	16	35	36	11	43	23	41	45	0	29	106	35	16	7	71	14	58	26	83	0	44	23	13	38	36	37	45	0	33	23	1	43	81	27	10	35	40	37	57	26	19	1	0	20	3	69	32	20	22	37	28	9	32	33	22	46	28	62	19	27	52	31	41	26	15	67	32	37	42	1	53	70	29	6	27	17	22	15	65	27	30	6	18	69	56	54	30	35	47	69	33	15	28	98	12	18	58	138	59	31	40	16	42	21	23	17	16	38	32	14	21	79	39	37	52	24	3	75	28	27	31	14	0	45	49	55	37	17	86	36	0	0	9	17	22	57	19	13	16	20	28	15	68	14	35	11	18	28	0	30	33	13	59	34	8	41	20	11	66	139	45	36	35	4	111	45	10	30	5	48	52	33	1	6	110	8	8	19	13	45	27	33	37	15	13	23	32	24	0	17	90	21	57	0	15	59	0	14	20	15	9	29	16	29	78	9	112	11	6	24	61	66	21	0	0	105	42	34	14	20	9	21	0	54	41	9	32	74	22	13	28	12	62	23	9	90	3	30	1	57	21	0	21	0	14	73	37	10	1	42	21	28	17	9	0	31	2	21	14	38	27	29	12	33	69	0	8	11	33	22	1	10	32	75	41	97	84	1	29	0	31	40	72	10	87	77	43	74	36	0	71	2	1	21	0	13	22	11	16	12	32	61	7	14	44	70	3	47	25	27	9	16	26	56	13	16	23	13	29	13	22	18	51	25	17	20	36	20	73	30	32	75	23	16	52	16	15	16	32	34	33	0	30	31	36	41	25	15	55	3	26	35	16	15	6	14	18	14	26	11	14	7	21	43	10	12	23	6	25	5	0	30	1	95	25	19	22	33	21	47	72	20	17	115	24	33	11	11	3	30	21	1	46	42	44	34	29	25	45	36	32	0	22	29	20	97	98	81	37	19	11	8	134	16	25	94	8	16	15	12	59	22	31	0	49	8	90	17	22	40	45	28	9	41	45	13	60	15	41	49	39	33	30	91	7	38	24	0	31	15	20	60	17	20	24	21	77	26	26	25	1	33	23	17	26	17	50	23	53	81	0	29	24	33	27	25	20	35	28	36	40	41	15	19	30	41	18	38	24	62	20	32	0	29	24	0	7	43	15	12	15	30	0	75	39	13	63	20	51	15	42	20	39	43	17	31	16	89	27	7	34	27	21	18	52	28	47	22	0	32	25	7	60	7	24	26	27	31	23	30	15	12	22	104	23	0	60	23	20	51	27	13	55	22	36	21	22	22	20	33	95	20	19	0	96	24	5	18	34	11	40	25	20	10	8	59	22	30	25	19	32	8	22	22	14	11	37	43	12	11	12	25	30	36	74	88	59	0	23	8	18	69	26	14	29	65	38	46	10	25	18	10	7	31	24	40	18	1	47	15	73	113	27	9	11	52	55	74	17	32	0	17	12	28	58	33	10	52	17	9	29	63	74	35	47	23	68	3	16	76	21	21	27	14	14	22	31	61	21	20	58	25	23	18	25	83	26	53	38	57	14	4	68	16	32	20	35	20	111	57	52	20	25	25	55	5	17	32	22	13	18	0	46	32	49	7	58	32	19	7	36	26	17	13	1	27	32	18	19	6	64	24	69	20	80	27	26	83	17	40	30	90	25	20	21	91	43	43	35	15	7	20	3	63	33	122	71	7	17	60	7	22	20	25	0	33	63	25	24	5	28	1	14	16	40	38	23	31	61	75	8	6	49	108	83	67	0	0	26	53	0	12	9	26	60	48	31	76	20	24	35	33	30	70	55	22	31	17	22	11	31	58	49	28	30	37	28	20	28	30	36	25	53	26	22	14	1	44	0	34	0	23	5	2	15	5	11	9	22	17	22	0	33	31	28	33	25	23	56	37	26	23	79	18	70	29	22	70	27	14	68	6	20	17	31	11	9	28	10	20	8	24	27	19	15	72	3	0	56	13	44	40	16	15	34	25	94	27	33	0	2	33	27	88	23	36	21	24	50	13	24	42	15	19	23	52	12	33	35	44	37	21	9	29	26	14	13	0	11	22	15	27	29	33	32	95	117	11	2	25	13	41	83	29	8	11	18	7	5	33	41	53	24	0	28	1	14	40	61	40	33	33	26	27	16	14	13	15	12	13	1	28	19	66	25	0	46	24	37	12	14	27	42	70	32	13	67	24	73	26	25	17	31	18	41	16	19	12	24	18	27	17	10	75	23	20	24	17	23	25	58	42	5	19	6	20	5	19	33	69	15	15	19	2	28	51	22	0	19	14	24	41	20	25	3	11	16	12	24	106	20	17	26	17	14	27	21	26	15	27	23	24	35	53	25	27	10	21	21	3
N0.HOG0000613	0	1	0	0	1	1	0	0	0	0	0	0	0	0	2	1	1	0	0	0	1	1	3	2	1	0	0	0	0	1	2	2	2	1	0	0	1	1	1	0	0	1	0	1	0	0	0	2	2	0	1	0	0	0	0	0	2	0	0	0	1	0	0	1	1	2	4	0	0	0	5	0	0	0	1	0	1	1	1	2	0	1	2	1	0	0	0	0	0	4	5	0	1	0	1	2	1	1	3	1	1	0	1	2	0	2	2	0	0	1	1	0	1	1	0	0	2	0	0	0	2	0	0	2	1	1	0	0	0	0	0	1	1	0	0	0	0	2	0	0	1	1	1	0	0	0	1	5	0	2	1	1	0	0	1	0	0	0	0	1	0	0	3	2	2	3	3	0	2	2	2	0	0	1	1	0	2	1	1	1	0	2	1	0	0	2	1	0	1	1	3	1	0	2	1	0	0	0	0	0	1	2	0	0	1	3	1	1	0	1	0	1	3	0	1	0	1	1	1	0	0	0	0	1	2	3	1	2	2	0	1	0	1	1	0	5	0	2	0	0	2	1	2	0	0	0	1	0	1	0	2	2	2	0	1	2	0	0	1	2	2	3	0	1	0	0	0	0	0	0	1	2	1	2	0	0	1	0	0	1	1	1	0	0	0	0	0	1	2	0	0	1	1	1	0	1	0	2	2	0	1	0	1	1	1	0	2	2	0	0	2	0	0	3	1	0	1	0	1	0	1	0	1	1	0	2	0	5	0	1	5	0	2	0	4	2	2	0	2	1	0	0	0	1	1	1	3	3	2	0	1	1	0	0	1	0	0	0	0	0	0	0	0	1	0	0	7	0	1	1	0	0	0	0	1	2	2	1	1	2	0	2	0	2	0	0	0	0	0	0	0	1	0	2	3	1	0	0	0	0	1	0	0	0	0	0	0	0	0	0	0	0	1	0	0	2	2	1	0	0	1	1	0	1	0	1	2	0	4	0	0	0	1	1	0	1	0	2	0	0	0	0	1	1	1	0	1	0	1	1	3	0	0	0	0	0	0	0	1	0	0	1	1	0	4	0	1	0	1	0	2	0	1	1	0	1	0	4	0	0	0	2	0	0	1	1	0	1	4	2	0	0	4	0	0	0	0	0	3	0	2	0	1	0	0	0	0	2	0	1	0	0	1	2	0	1	0	0	0	1	0	0	1	0	0	0	0	1	1	1	2	1	2	1	4	0	4	0	0	0	1	0	2	0	2	0	0	1	1	0	0	1	0	1	1	0	0	0	1	0	1	1	0	1	1	2	2	0	0	2	1	0	1	1	0	1	3	0	1	1	0	1	5	1	0	0	2	1	2	0	0	0	0	0	0	1	1	0	2	1	0	0	2	1	2	3	0	0	0	0	0	1	1	1	0	0	0	0	2	1	0	0	0	4	0	1	1	1	0	1	1	0	1	0	0	0	0	0	0	3	0	0	0	0	6	2	1	0	1	0	0	2	3	1	0	2	1	2	0	1	3	0	0	0	1	0	2	1	0	0	1	1	0	0	2	1	1	1	0	1	2	0	7	0	3	0	1	2	0	0	0	0	2	0	0	0	0	1	0	1	0	0	1	2	5	2	1	0	0	0	0	2	1	0	0	1	1	1	0	1	1	2	0	0	2	3	0	3	0	0	1	0	3	0	0	2	0	1	1	1	1	0	0	1	0	0	0	0	0	1	2	1	2	2	1	2	0	2	0	0	1	1	1	0	2	0	0	0	0	0	1	1	0	0	3	0	1	0	2	2	2	1	1	3	0	1	0	0	1	1	1	2	1	1	0	1	1	1	1	0	0	2	0	0	4	0	1	0	0	1	1	1	0	0	3	3	0	1	1	0	0	0	1	4	2	0	1	0	2	0	1	1	4	0	2	1	0	0	2	4	2	1	1	1	2	3	1	1	1	3	0	1	1	0	4	0	0	1	2	0	0	2	1	1	1	1	0	0	1	1	0	0	1	0	1	5	0	0	0	1	0	0	0	0	0	1	0	1	0	3	0	2	0	1	0	1	1	1	1	0	2	0	0	0	1	1	0	2	1	0	1	0	2	3	1	3	0	0	0	2	7	1	0	3	0	0	0	1	2	0	0	0	1	0	2	1	1	2	0	0	1	1	0	1	1	1	0	2	0	0	0	2	0	0	0	0	0	0	0	0	0	1	0	0	1	0	3	0	6	0	1	1	1	6	2	0	0	5	0	0	0	1	1	0	0	0	0	0	0	0	2	1	2	1	5	0	0	1	0	0	1	0	1	0	1	1	1	0	0	2	0	0	2	0	1	0	0	0	0	1	2	2	0	2	2	2	0	0	0	0	1	2	0	0	4	0	0	0	0	0	2	0	0	1	0	0	1	0	0	0	0	1	0	0	1	1	2	0	0	1	0	0	2	0	0	0	1	5	0	2	0	0	0	0	0	0	0	2	0	0	2	2	0	1	1	1	0	2	0	1	2	0	0	0	1	0	1	3	0	0	1	0	1	0	3	0	0	3	1	0	0	0	1	0	0	0	3	1	0	0	0	0	2	0	0	0	0	0	0	0	0	0	0	0	1	0	0	0	1	0	0	0	0	0	1	0	0	1	2	1	3	2	2	0	3	2	0	1	2	2	1	0	0	1	1	0	1	1	1	0	0	0	2	2	0	1	1	2	0	0	0	0	1	1	0	1	0	0	0	1	1	0	1	0	1	0	0	1	2	0	0	0	0	0	0	4	2	1	0	1	3	3	0	0	1	0	0	1	1	1	0	1	0	1	1	3	1	1	0	1	0	4	2	1	0	1	0	1	1	3	2	0	1	1	0	1	2	0	1	1	1	4	2	2	0	0	1	0	1	2	0	3	0	1	0	0	0	0	0	0	0	0	0	1	0	0	2	0	2	0	1	0	1	0	0	0	0	1	3	1	0	0	2	1	0	0	1	0	0	3	0	0	0	0	2	0	2	2	0	4	0	1	0	0	0	1	1	1	1	1	2	0	0	0	0	1	1	1	1	2	0	0	2	1	1	2	1	1	0	0	2	2	2	0	0	0	2	1	0	0	1	2	3	0	1	1	0	0	0	1	1	1	0	0	0	0	0	2	3	1	1	0	0	2	2	3	0	1	1	7	1	0	0	0	0	1	0	1	3	0	1	2	0	0	2	0	3	2	0	1	2	1	0	0	0	0	1	2	0	0	2	2	2	0	0	1	0	1	1	1	0	0	0	0	1	0	0	0	1	0	0	0	0	1	1	0	0	3	0	3	0	0	0	0	3	0	1	0	3	0	1	0	2	0	0	0	1	3	0	0	0	1	2	1	1	1	1	1	3	3	0	0	2	1	1	1	1	2	0	2	0	2	0	1	0	3	0	1	0	0	0	1	0	1	0	0	0	2	1	4	1	0	0	0	0	1	1	3	1	2	2	1	0	0	0	2	1	0	3	2	0	0	1	0	3	1	0	0	0	2	0	0	0	0	0	2	1	6	0	0	2	1	1	0	1	0	0	0	1	2	2	0	1	0	0	1	0	0	0	1	0	0	0	2	0	1	1	0	1	0	0	0	1	1	0	0	1	0	0	0	0	0	1	1	0	0	0	2	1	0	0	1	1	1	0	0	2	0	2	0	0	0	1	0	1	3	0	1	1	1	1	5	0	2	0	0	0	2	0	1	0	0	1	2	0	1	1	2	0	1	0	1	0	0	2	0	1	1	0	1	1	0	1	0	1	0	1	1	0	1	0	0	0	0	0	1	4	2	0	0	1	2	0	0	3	0	0	0	0	1	2	1	2	3	0	0	2	0	1	0	1	2	1	0	0	0	2	0	0	1	0	0	0	0	4	0	1	0	1	1	1	0	0	0	2	1	4	2	2	2	0	0	0	0	0	0	0	2	0	0	0	0	3	0	0	0	0	0	1	0	0	0	0	1	2	2	0	1	0	0	0	1	0	2	0	1	0	1	0	0	0	3	2	1	1	0	1	0	0	1	1	0	0	1	1	1	2	1	2	3	1	1	1	4	0	0	1	0	2	0	0	0	0	0	1	0	0	2	0	0	0	0	2	3	0	2	1	0	0	0	0	1	1	0	0	2	2	0	2	0	0	0	1	1	2	0	0	0	0	0	0	1	0	2	0	1	0	2	1	0	1	0	0	1	1	1	2	0	0	0	1	0	0	0	0	1	1	0	2	0	3	3	0	0	1	0	0	0	2	0	1	0	2	0	1	1	0	3	4	2	0	0	1	2	6	1	5	1	1	1	2	0	0	0	0	0	0	0	1	0	1	2	0	1	1	2	0	1	1	0	0	0	1	2	0	2	0	0	1	1	0	0	3	0	0	0	0	0	0	0	0	0	0	0	0	0	1	0	1	1	0	1	0	0	1	0	1	1	0	0	3	0	1	0	1	0	0	2	0	0	0	1	0	0	0	0	1	0	2	0	0	1	0	1	2	1	0	0	4	2	1	0	0	2	0	1	1	0	0	0	2	0	1	0	1	0	1	1	1	0	1	0	0	2	0	0	1	1	0	1	1	0	0	2	0	1	0	0	2	0	0	2	0	1	0	0	0	1	1	0	1	3	1	0	0	0	2	3	2	2	0	0	0	2	1	0	2	0	2	0	5	2	0	2	0	0	0	3	1	0	1	2	0	1	0	0	1	3	4	2	1	3	0	1	0	1	0	1	2	0	0	0	1	2	1	1	0	1	1	0	0	0	1	0	0	1	0	0	1	4	0	0	0	1	0	1	0	1	0	1	2	0	2	0	1	0	0	0	0	1	0	0	2	1	2	0	0	1	1	0	0	1	2	0	4	0	3	0	1	0	1	0	0	1	2	3	2	0	0	0	1	1	2	1	2	1	1	0	1	0	0	1	0	0	2	1	0	2	0	1	1	1	1	0	0	0	0	2	1	3	1	2	1	1	1	0	2	0	2	0	0	0	1	1	1	0	2	1	1	0	1	0	1	0	0	1	1	1	1	0	0	1	0	0	1	2	3	0	1	1	0	2	0	0	0	0	3	0	0	0	2	0	3	0	2	0	1	0	1	1	0	0	0	2	1	0	0	1	1	1	1	0	0	1	0	0	1	0	1	1	0	0	0	0	0	1	1	3	1	1	1	1	1	0	0	1	2	3	2	1	0	0	1	1	1	1	0	0	0	1	0	0	2	0	0	0	2	1	2	3	1	0	4	1	2	0	5	1	0	0	1	0	1	4	0	2	2	0	3	0	0	1	5	1	0	0	3	0	0	0	0	1	2	1	0	2	0	0	0	2	0	1	2	1	2	0	0	4	2	0	3	3	0	0	0	0	4	0	0	1	3	0	0	0	0	0	2	2	0	0	1	0	1	0	1	0	0	0	0	2	0	0	0	0	1	0	1	1	0	2	0	0	0	1	2	0	0	1	2	0	3	0	4	1	0	2	0	0	1	0	1	0	0	1	0	0	0	0	0	0	1	3	1	0	0	0	0	1	3	2	0	2	0	0	0	3	0	0	0	0	1	1	1	0	1	0	1	2	0	0	0	1	2	1	0	2	1	4	1	0	0	1	1	1	1	0	2	2	1	1	2	0	0	0	1	2	1	1	1	3	1	1	0	1	0	0	4	2	0	0	0	2	1	1	5	0	1	0	2	1	1	1	0	0	1	0	4	0	0	0	0	1	3	0	0	0	0	1	1	1	0	0	0	0	0	0	0	0	1	0	0	2	0	2	1	2	0	0	0	1	0	0	0	1	2	1	1	0	2	3	1	0	1	0	1	0	1	1	3	2	1	0	0	2	0	1	1	1	1	0	2	0	1	0	0	0	1	0	1	0	2	2	2	3	1	0	0	1	0	0	1	0	2	0	0	1	0	1	0	1	0	0	0	1	1	0	1	0	1	5	0	0	4	1	0	1	1	0	2	2	2	1	0	2	2	0	3	0	2	0	0	1	0	0	3	0	2	1	0	0	1	1	1	0	1	0	0	0	0	0	1	0	0	0	0	1	1	2	2	1	0	0	1	0	3	1	1	0	0	0	0	0	0	0	0	0	0	0	1	0	0	1	4	0	1	2	0	2	0	0	1	0	1	1	2	1	0	0	0	0	0	1	1	3	1	3	0	3	1	0	0	0	1	0	0	0	3	1	0	3	0	1	1	0	2	4	0	2	1	0	2	0	0	0	0	1	0	2	0	0	1	1	2	0	0	0	3	1	0	0	2	2	0	0	0	1	0	1	2	0	0	0	0	0	2	0	0	0	0	0	0	0	0	0	0	0	0	0	0	0	0	0	1	0	1	0	0	1	0	0	1	0	0	1	0	0	0	0	2	1	0	0	0	2	0	1	0	0	2	2	3	1	1	1	0	3	1	1	1	3	1	1	2	0	1	0	2	0	1	0	0	0	0	0	0	2	1	1	2	0	0	1	0	0	1	1	0	0	3	0	0	0	0	1	1	1	0	0	0	0	2	3	1	0	1	0	0	0	1	1	0	2	2	0	3	0	1	0	0	0	2	2	1	2	0	1	1	0	1	1	0	0	0	1	0	0	0	1	0	3	1	0	0	0	1	1	1	3	0	1	0	1	0	2	2	0	2	0	0	0	0	1	0	0	0	0	0	2	2	0	1	1	3	2	1	0	0	2	1	1	4	0	0	0	1	0	0	1	2	1	0	0	0	0	1	2	0	1	0	2	2	4	1	1	0	0	0	0	0	0	0	1	0	1	1	1	2	2	1	0	0	1	4	0	0	1	1	0	1	0	1	1	2	2	0	0	1	0	0	3	1	1	1	1	1	0	3	0	0	0	0	0	0	0	1	3	5	0	0	0	0	0	0	8	0	1	0	0	1	1	1	0	1	0	2	0	1	0	0	3	0	0	0	1	2	0	0	0	0	0	2	0	0	0	0	0	2	2	1	0	1	0	2	2	0	1	1	1	0	0	5	1	1	1	0	0	0	2	2	0	0	0	0	0	0	0	1	0	0	0	0	0	0	1	0	2	2	0	0	0	1	3	0	0	5	0	0	1	0	1	1	3	0	3	0	4	2	1	0	0	0	0	0	0	0	1	1	3	3	2	0	1	1	0	0	0	0	0	0	2	0	1	0	0	0	3	3	0	0	1	0	1	3	3	2	1	3	0	0	0	0	0	0	0	0	0	2	1	1	2	0	0	0	3	0	0	2	4	0	0	0	1	0	0	1	2	1	0	1	4	0	0	0	0	0	0	2	1	2	2	1	0	0	0	0	3	0	0	0	0	0	0	0	2	2	1	2	0	0	1	0	0	0	2	0	0	0	0	0	0	0	1	1	1	1	3	1	0	0	0	2	1	0	0	2	2	1	1	0	0	0	0	1	1	0	0	0	0	0	1	2	2	0	0	0	0	0	0	1	1	0	2	2	0	0	0	1	0	0	1	0	0	1	0	0	3	0	0	1	1	5	1	0	1	0	0	0	1	1	1	0	1	1	1	1	0	2	1	0	1	1	0	0	3	0	1	1	2	2	1	0	2	0	0	0	2	1	2	2	1	1	1	1	0	0	1	2	0	0	0	1	1	0	1	0	0	1	0	0	1	1	1	0	0	1	0	0	0	1	2	0	3	0	1	1	1	0	0	1	0	3	0	0	2	1	2	1	1	0	0	0	1	1	0	0	0	1	2	0	0	0	0	3	0	1	0	0	0	0	1	1	0	0	1	0	1	0	0	0	0	2	0	0	0	0	0	0	1	1	0	0	1	2	0	0	0	0	0	0	0	1	0	0	0	1	1	0	0	1	1	0	2	1	2	3	0	1	0	0	0	1	0	0	1	3	0	0	1	0	1	0	2	3	2	2	0	2	0	0	0	0	1	0	0	2	0	0	0	0	1	2	1	0	0	0	1	1	0	2	1	0	2	0	0	0	0	0	0	0	0	1	1	0	0	0	3	0	0	0	0	1	1	2	0	0	1	1	1	1	0	0	0	2	0	0	0	3	2	2	0	2	0	0	1	0	1	0	0	1	2	0	0	2	2	0	0	1	0	0	1	0	2	2	1	1	0	1	0	0	1	1	0	0	2	0	0	1	0	2	0	5	0	1	2	0	0	0	1	2	0	1	0	1	0	1	0	0	1	1	0	0	4	0	0	1	0	3	3	1	0	0	1	2	1	1	0	3	0	1	1	3	1	1	0	1	0	0	0	0	2	0	2	0	0	0	3	0	3	1	0	0	0	2	1	0	1	3	3	0	0	0	0	3	1	0	0	2	5	4	1	0	0	0	1	2	2	0	0	1	4	1	1	0	1	1	1	0	0	2	2	0	1	1	0	2	0	0	0	1	1	1	1	1	0	1	3	0	0	2	0	0	1	3	1	0	1	2	0	1	1	1	0	0	1	0	1	0	0	1	0	1	0	2	2	1	1	0	0	1	0	0	2	1	0	1	4	0	1	0	0	1	0	0	0	0	0	0	1	0	2	0	1	0	0	0	1	1	3	0	2	0	0	1	2	1	3	0	1	3	0	0	0	0	1	1	1	0	0	0	0	1	0	0	2	0	0	0	0	0	1	0	1	0	0	1	0	0	0	0	1	1	1	0	1	1	0	0	1	1	2	0	0	3	0	1	1	1	1	0	2	1	0	0	0	1	0	2	3	0	0	0	1	1	0	0	0	0	1	0	1	0	0	2	0	0	2	0	1	0	1	0	3	0	0	1	0	0	3	0	3	0	0	0	3	0	0	1	0	0	0	0	0	0	0	1	1	0	0	0	1	2	0	0	1	2	2	0	0	0	0	0	0	0	1	1	0	0	0	3	0	0	0	0	1	3	0	1	0	1	1	1	1	2	0	2	0	0	2	1	0	0	0	1	0	0	1	0	0	1	0	1	0	2	0	2	0	0	0	0	2	0	0	2	0	1	0	0	0	1	0	0	0	2	1	1	1	0	0	1	1	1	1	0	0	2	1	1	0	1	0	0	1	0	3	0	0	2	0	0	1	0	0	0	0	0	0	0	1	0	0	1	0	0	1	1	1	0	0	0	0	0	0	1	0	0	0	4	3	5	0	2	1	0	0	0	0	0	2	0	1	2	0	3	0	3	2	1	1	0	0	1	0	0	2	0	1	0	0	1	0	1	2	0	0	3	1	0	0	0	0	0	0	0	1	1	0	0	2	2	3	0	0	0	0	0	2	0	2	2	0	1	1	0	1	0	1	0	0	2	1	1	0	0	1	3	1	3	0	0	1	0	0	1	3	1	1	1	0	1	0	3	0	1	0	0	0	0	0	2	3	0	0	3	1	0	1	0	1	2	0	1	0	0	3	2	1	0	0	1	0	0	0	0	0	1	0	1	0	2	0	0	1	1	4	1	0	0	1	2	1	2	1	2	2	0	1	1	1	1	4	0	0	0	5	1	2	1	2	0	4	1	0	0	1	0	0	0	1	0	1	0	0	1	3	1	2	1	2	0	4	1	1	0	1	0	0	0	1	1	0	1	0	2	0	1	2	0	1	0	1	1	1	0	1	1	0	1	0	1	0	0	0	1	0	2	0	0	0	0	0	0	0	2	0	1	0	1	2	1	1	1	0	0	0	0	1	1	2	1	0	0	0	2	0	1	0	3	1	2	0	1	0	0	1	0	0	0	2	0	0	0	1	0	0	1	1	1	3	2	1	0	6	0	1	1	1	1	1	1	0	0	1	3	1	2	0	2	3	1	1	0	0	1	2	0	0	1	0	0	1	0	1	0	0	3	0	0	0	1	3	0	2	0	0	1	2	1	0	0	3	1	0	0	2	0	0	0	0	1	1	0	0	0	0	1	1	0	0	0	2	1	0	0	0	1	0	0	2	0	0	0	1	2	1	1	0	0	0	1	0	0	0	3	1	3	1	0	0	0	6	1	1	0	0	0	2	2	3	0	2	0	1	0	1	0	1	0	0	1	1	5	1	0	0	1	0	2	0	1	1	1	0	0	1	0	0	0	0	0	3	1	2	3	0	0	0	0	2	1	1	0	0	0	1	0	2	0	0	1	0	1	1	0	2	2	0	3	0	0	0	2	0	1	2	0	0	0	1	0	2	0	0	1	0	3	2	0	0	0	1	2	0	0	2	0	0	0	1	1	3	3	1	0	3	0	0	0	1	2	0	2	0	3	1	4	4	0	1	0	1	0	2	0	1	0	0	1	0	0	0	0	2	0	0	2	2	0	2	1	0	0	0	0	0	1	0	0	0	0	1	0	0	1	4	2	3	0	0	1	2	1	0	0	0	1	0	1	0	0	0	0	0	2	0	1	0	3	2	0	4	0	1	0	0	0	5	5	2	0	1	1	0	2	0	0	2	0	3	4	0	0	1	1	0	0	1	2	0	0	0	0	1	0	0	0	0	2	0	0	0	0	1	3	0	1	0	1	0	0	0	0	1	1	0	1	0	2	0	3	0	0	0	1	0	0	0	1	1	1	0	0	0	0	0	0	0	1	0	0	0	3	0	2	5	0	0	0	2	0	3	2	1	0	0	1	1	1	0	0	0	0	0	0	0	1	4	0	0	1	0	1	1	0	0	1	1	1	1	1	0	0	2	2	0	1	0	0	0	1	0	0	0	1	0	1	0	1	0	1	1	0	0	0	0	1	1	0	0	1	1	1	2	0	1	1	0	1	0	1	3	2	0	2	1	0	0	1	1	6	0	1	3	0	2	0	1	0	1	0	1	0	2	3	2	0	0	2	1	0	2	0	0	0	0	1	0	1	1	0	2	2	1	1	0	1	1	0	0	0	0	0	0	3	1	0	0	0	2	2	0	0	1	1	0	0	0	0	1	0	1	1	1	3	0	0	0	0	0	0	0	5	0	0	1	0	0	0	0	0	0	0	0	0	0	1	1	0	0	2	0	0	0	0	2	3	0	2	0	2	0	1	0	1	1	3	0	1	0	1	0	1	0	0	1	1	0	2	0	0	0	0	0	3	1	0	0	0	1	2	2	0	0	1	1	1	0	0	1	0	0	1	1	2	0	0	0	1	0	1	1	1	0	2	0	1	1	0	1	1	0	1	0	1	0	0	3	0	5	0	0	1	1	1	0	1	1	0	1	0	0	2	0	1	2	0	1	0	2	0	0	0	1	0	1	1	0	0	0	2	0	2	0	0	0	2	0	1	0	2	0	0	1	0	0	0	0	1	0	4	2	0	0	0	1	0	1	0	0	1	2	0	0	0	2	0	0	1	0	0	2	3	0	0	1	0	0	0	2	0	0	1	0	0	2	0	0	0	2	0	0	1	0	0	2	0	1	3	1	1	0	0	4	0	4	0	1	1	0	1	0	1	1	0	0	0	0	0	2	1	0	0	1	2	0	1	2	1	0	4	0	0	2	1	0	0	1	0	1	2	1	0	1	0	0	2	3	0	0	1	0	3	0	0	1	1	0	2	1	0	2	2	1	0	2	0	0	0	0	0	1	1	0	1	1	1	1	2	1	0	0	2	2	0	1	0	1	0	0	0	0	1	1	2	1	1	0	0	1	3	1	1	0	0	4	2	1	0	2	1	2	1	1	0	0	3	1	0	0	0	0	4	0	0	0	2	2	0	0	1	0	1	0	0	0	1	0	0	1	0	0	1	2	1	2	0	0	2	2	2	1	0	1	0	0	1	0	2	1	0	2	1	1	2	2	0	0	0	0	2	0	0	0	0	0	1	0	3	0	1	3	0	0	0	0	0	3	0	0	2	0	1	5	4	0	0	3	0	0	0	3	1	0	1	5	0	0	0	0	0	0	0	1	1	0	0	0	3	1	2	0	0	1	0	2	0	0	0	0	1	2	0	1	4	3	0	0	0	0	2	2	1	3	0	1	0	0	1	0	0	0	1	2	0	1	0	1	2	0	3	0	1	1	0	0	1	2	1	1	0	0	0	1	0	0	0	2	0	2	1	2	0	1	2	1	3	1	1	0	0	0	1	0	1	1	0	2	1	0	1	0	0	0	0	1	0	0	0	0	0	0	0	0	0	0	0	0	2	0	0	1	2	0	1	0	0	0	2	1	1	0	1	2	0	1	1	0	1	0	1	1	0	0	0	0	0	0	0	2	3	0	0	0	0	1	0	0	0	1	0	1	0	2	1	0	0	0	0	0	0	1	0	1	1	0	0	1	2	1	1	1	0	0	2	0	0	0	2	0	0	0	5	1	0	0	1	2	0	0	0	2	0	0	0	0	2	0	1	1	1	0	0	0	1	1	0	0	1	2	2	0	0	0	1	0	0	1	1	2	3	2	4	0	0	0	0	3	2	0	1	0	1	0	3	0	1	0	2	1	1	1	0	1	3	0	2	4	0	2	0	0	4	0	0	2	1	1	3	0	0	0	1	1	2	0	0	2	1	0	1	2	2	0	0	1	0	0	0	0	0	1	1	2	0	2	1	1	1	0	1	0	2	3	1	0	0	1	0	3	0	1	0	1	2	0	0	1	0	1	0	0	0	0	0	1	2	1	0	1	1	1	2	2	0	0	1	0	0	1	2	0	0	1	2	0	2	2	3	2	1	2	2	0	0	0	0	0	0	0	0	1	0	0	0	0	0	0	1	2	1	2	1	1	0	4	1	4	1	1	1	0	2	0	0	0	0	0	0	1	1	2	0	3	2	3	0	0	0	0	1	0	0	1	0	0	2	0	2	0	0	0	2	0	2	1	0	0	1	1	1	0	0	1	1	0	1	0	0	0	0	0	0	0	1	0	0	4	1	2	0	1	1	2	3	1	1	0	2	1	0	0	1	1	0	0	0	2	1	1	1	0	0	0	0	0	1	1	0	1	0	0	0	1	1	4	0	1	0	0	0	1	2	0	0	1	0	0	2	0	1	2	3	2	1	2	0	3	0	0	0	1	1	2	1	0	1	0	1	0	0	0	0	1	0	0	1	2	0	2	0	0	0	1	0	2	0	0	1	2	0	1	0	0	0	1	0	2	1	1	0	2	0	0	3	1	0	2	0	1	0	0	0	0	0	0	1	2	2	1	0	3	1	0	0	0	0	1	0	0	2	0	3	0	0	0	1	0	2	0	0	0	0	1	0	0	0	1	0	1	0	1	0	1	0	1	2	0	0	0	1	0	0	1	0	0	2	1	0	1	1	2	1	1	0	2	1	0	1	0	1	0	1	0	1	0	1	1	0	2	0	0	1	1	1	1	3	0	0	0	0	2	0	0	3	0	0	3	0	0	2	1	1	1	0	1	4	3	0	2	0	1	0	0	0	0	0	1	0	1	0	0	0	0	0	1	0	3	2	0	1	0	0	1	0	4	3	0	0	1	1	1	0	0	2	1	2	1	0	0	1	2	1	1	2	0	0	0	1	1	0	2	2	0	0	2	0	1	0	0	0	0	1	0	0	1	0	0	4	0	1	1	0	1	1	0	0	1	1	0	1	0	0	0	0	1	2	1	1	1	1	0	1	0	0	1	0	0	0	1	0	0	0	0	2	2	0	1	0	1	0	1	1	0	0	0	1	0	2	0	1	0	1	0	1	0	0	1	0	2	0	1	1	0	0	0	0	0	3	0	1	0	0	3	2	0	8	0	1	2	1	1	2	2	0	2	1	0	1	0	0	2	0	0	3	1	0	1	0	0	2	1	2	2	0	0	0	1	0	0	1	1	0	1	1	1	0	0	0	0	1	0	0	0	1	1	2	0	0	1	3	0	0	0	0	0	0	2	0	0	0	2	0	1	1	1	0	1	2	2	0	0	1	1	0	1	0	0	1	0	1	1	0	1	0	0	0	1	0	0	0	1	0	0	0	1	0	1	1	0	1	0	1	0	0	0	2	5	0	0	2	2	1	1	0	0	1	1	1	1	1	0	3	0	0	1	0	0	0	1	0	0	0	3	0	1	0	1	0	2	2	1	0	0	0	0	0	0	1	1	0	2	0	1	2	0	0	0	0	0	0	3	0	0	0	0	0	0	1	0	1	0	1	2	2	1	1	0	1	0	0	1	0	0	0	0	1	1	2
N0.HOG0000615	0	0	0	0	0	0	0	0	0	0	0	0	0	0	0	0	1	0	0	0	0	0	0	0	0	0	1	0	0	2	0	1	0	0	0	0	1	0	0	0	0	0	0	0	0	0	0	0	0	0	0	0	0	0	0	0	0	0	0	0	0	0	0	0	1	0	1	0	0	0	1	0	0	2	0	0	0	0	0	2	1	0	1	0	0	0	0	0	0	0	0	0	0	0	0	0	0	0	1	0	0	0	0	0	0	0	1	0	0	0	0	0	0	0	0	0	0	0	1	0	0	0	2	0	0	0	0	0	0	0	0	0	0	0	1	0	0	0	0	0	0	0	0	0	0	0	1	3	0	3	0	0	3	0	0	0	0	0	1	0	0	0	0	0	0	0	0	0	0	0	0	0	0	3	0	0	0	0	0	0	2	0	0	0	5	0	0	0	0	0	0	0	0	0	0	0	0	0	1	1	0	0	0	0	0	0	0	0	0	0	0	0	0	0	0	0	0	0	0	0	0	2	1	0	0	0	0	3	0	0	0	0	0	0	1	1	0	0	0	0	0	0	0	0	0	0	0	0	0	0	0	0	0	0	0	1	0	0	0	0	0	0	0	0	0	0	0	0	0	0	1	0	0	0	0	0	0	2	0	0	2	0	0	0	0	0	0	0	0	0	0	0	1	0	0	1	0	0	0	0	0	0	1	0	0	0	0	0	0	0	0	0	0	0	0	0	0	0	0	0	0	0	0	0	1	0	0	0	0	0	0	0	0	0	0	0	0	0	0	0	0	0	0	0	1	0	0	0	0	0	1	0	0	0	0	0	0	0	0	0	0	0	0	0	0	0	0	0	0	0	0	0	0	0	0	0	0	0	0	0	0	0	0	0	0	0	0	0	2	0	0	0	0	0	0	0	0	1	0	0	0	3	0	0	0	0	0	0	0	0	0	0	0	0	0	0	0	0	0	0	0	0	0	0	1	0	0	0	1	0	0	0	0	0	0	0	0	0	1	0	0	0	0	0	0	0	0	0	0	0	0	0	5	0	0	0	0	0	0	0	0	1	0	0	0	0	0	1	0	1	0	0	0	0	0	0	0	0	0	0	0	0	0	0	1	0	0	0	0	0	4	0	0	0	0	0	0	0	0	0	1	0	2	0	1	0	0	0	0	0	0	0	0	1	1	0	0	1	0	0	0	1	0	0	0	0	0	0	0	2	0	0	2	0	0	0	0	1	0	1	0	1	0	1	0	0	0	0	0	0	0	0	0	0	0	0	0	0	0	0	0	0	0	0	1	0	0	1	0	1	0	0	0	0	0	1	0	0	0	0	0	0	0	0	0	0	0	0	0	0	0	2	0	0	1	0	0	2	0	0	0	0	0	0	0	0	0	0	0	0	0	2	0	0	0	0	0	0	0	0	0	0	0	0	1	0	0	0	0	4	0	0	0	0	0	0	0	0	0	0	0	0	0	0	1	0	0	3	0	0	0	0	0	0	0	0	0	0	0	0	0	0	0	0	0	0	0	0	0	0	0	0	0	0	0	0	0	0	0	0	0	0	0	0	0	0	0	0	0	0	1	0	0	0	0	0	0	0	0	0	1	1	0	0	0	2	0	0	0	1	0	0	0	0	0	0	0	0	0	1	0	1	0	0	0	2	0	0	0	0	0	1	0	0	0	0	0	0	0	0	0	0	0	0	0	0	0	0	0	0	0	0	0	0	0	0	0	1	0	1	0	0	0	0	0	0	0	1	0	0	0	0	0	0	0	0	2	0	0	0	0	0	0	0	0	0	0	0	0	0	0	0	1	0	0	0	0	0	0	0	0	0	0	0	0	0	2	0	0	2	0	0	0	0	0	0	0	0	0	0	0	0	0	1	0	0	0	0	0	0	0	3	0	0	0	0	0	1	1	0	0	0	0	0	0	0	0	0	0	0	1	0	0	0	0	0	0	0	0	0	0	0	0	0	0	0	0	0	0	0	0	0	0	0	0	0	0	0	0	0	0	0	0	0	0	0	0	2	0	3	0	2	0	0	0	0	0	0	0	0	0	0	0	0	0	0	0	0	0	0	0	0	0	1	0	0	0	0	0	1	0	0	0	0	0	0	0	1	0	0	0	0	0	0	0	0	0	0	0	0	0	0	0	0	0	0	1	0	0	0	0	0	1	0	0	0	0	0	0	0	0	0	0	0	0	0	0	0	3	0	0	0	0	0	0	0	0	0	0	0	2	0	2	0	0	0	0	0	0	0	0	0	0	0	0	0	0	0	0	0	1	0	2	0	0	0	0	1	0	0	0	0	1	0	0	0	2	1	0	0	0	0	0	0	1	1	1	0	0	0	0	0	0	0	0	1	0	0	0	0	0	0	1	0	0	0	0	0	0	0	0	0	0	0	0	0	0	0	0	0	0	0	0	0	1	0	0	0	0	0	0	2	0	0	0	0	0	0	0	0	0	0	0	0	0	0	0	0	0	0	0	0	0	1	0	0	0	0	0	0	0	0	0	0	0	0	0	0	0	0	0	0	0	0	0	1	0	0	0	0	0	0	0	0	0	0	0	0	0	0	0	0	0	0	0	0	0	0	0	0	0	1	0	0	1	0	0	0	0	0	0	0	0	0	0	0	0	0	0	0	0	0	0	0	0	0	0	0	0	0	0	0	0	0	0	0	0	0	0	1	0	0	0	0	0	0	0	0	0	0	0	0	0	0	4	0	0	0	0	1	0	0	0	0	0	0	0	1	0	1	0	0	2	1	0	0	0	0	0	0	0	0	0	0	0	0	1	0	0	0	0	1	0	0	1	0	0	0	0	0	0	0	0	0	0	0	0	0	0	0	0	0	0	0	0	1	0	0	0	2	0	1	0	0	0	2	0	0	0	0	0	0	0	0	0	2	0	0	0	0	0	0	0	0	0	0	0	0	0	0	0	0	0	0	0	0	0	0	0	0	0	0	0	0	0	1	0	0	0	1	0	0	0	0	1	0	0	0	0	0	0	0	1	0	1	1	0	0	2	1	0	0	0	0	0	1	0	1	0	0	0	1	1	0	0	0	0	0	0	0	0	0	0	0	0	0	0	0	0	0	0	0	0	0	0	0	0	1	0	0	0	0	0	1	0	0	0	0	0	0	0	0	0	0	0	0	0	0	0	0	0	0	0	0	2	0	0	0	0	0	2	0	0	0	1	0	0	0	0	0	0	0	1	0	0	0	0	0	0	0	0	1	0	0	0	0	0	0	0	0	0	3	0	0	0	0	0	0	1	3	0	0	0	3	0	0	0	0	0	0	1	0	0	0	0	0	0	0	1	0	0	0	0	0	0	0	0	1	0	0	0	0	0	0	1	0	0	0	0	0	1	1	0	0	1	0	0	0	0	0	0	0	0	0	0	0	0	0	0	0	0	0	0	0	0	0	0	0	0	0	0	2	0	1	1	0	0	0	0	0	0	0	0	0	0	0	0	0	0	0	0	1	0	0	0	0	0	0	0	0	0	0	1	0	0	0	0	0	0	0	0	0	0	0	0	0	0	0	0	0	1	0	1	0	0	0	0	0	0	0	0	1	0	0	0	0	0	0	0	0	0	0	0	1	0	0	0	0	0	0	0	2	0	0	0	0	0	0	2	0	0	0	0	0	0	0	0	0	0	0	0	0	0	0	0	0	1	1	0	0	0	0	0	0	0	0	0	0	0	1	0	0	0	0	0	0	0	0	0	0	0	0	0	0	0	0	0	0	0	0	0	0	0	0	0	0	0	0	0	0	1	0	2	0	0	0	0	0	0	0	0	1	0	1	0	0	0	0	0	0	1	2	0	0	0	0	0	1	0	0	0	0	0	0	0	0	0	0	1	0	0	0	0	0	0	2	0	0	0	0	0	0	0	0	0	0	0	0	0	0	1	0	0	0	0	0	0	0	1	0	0	0	0	0	0	1	1	0	0	2	1	0	0	0	0	0	0	0	0	0	0	0	0	4	1	0	0	0	1	0	0	0	0	0	0	0	0	0	0	0	0	0	0	0	0	0	0	0	0	0	0	0	0	0	1	4	0	0	0	0	0	0	0	0	0	0	0	0	0	0	1	1	0	0	0	0	0	0	0	0	1	0	0	0	0	0	0	0	0	0	0	0	0	0	0	1	1	0	0	0	0	0	0	0	1	0	0	0	0	0	0	1	0	0	0	0	0	0	0	0	0	0	4	0	0	0	0	0	0	0	0	0	0	0	0	0	1	0	0	0	0	0	1	0	0	0	0	0	0	0	0	0	0	0	0	0	0	0	0	0	0	0	0	0	1	0	0	1	0	0	0	0	0	0	0	0	2	0	0	0	0	0	0	0	0	0	0	1	0	0	0	0	0	0	0	2	0	0	0	0	0	0	0	0	0	0	0	0	0	0	0	0	0	0	0	0	0	0	0	0	0	0	0	0	0	0	0	0	0	0	0	0	0	0	0	1	0	0	0	0	0	0	0	0	0	0	0	0	1	0	0	0	0	0	0	0	0	0	0	0	0	0	0	0	0	0	0	1	0	0	1	2	0	0	0	0	0	0	0	0	0	0	0	0	0	0	0	1	0	0	1	0	0	0	0	0	0	0	4	0	0	1	0	0	0	0	2	0	0	0	0	0	0	0	0	0	0	0	0	0	0	0	0	1	0	0	0	0	0	2	0	2	0	0	0	0	0	0	6	0	0	0	0	0	0	2	1	0	0	0	0	2	0	0	0	0	0	0	0	0	0	0	0	0	0	0	0	0	0	0	0	0	0	0	0	0	0	0	1	0	0	0	0	0	0	0	0	0	0	4	0	0	0	0	0	0	0	0	0	0	0	0	0	0	0	0	0	0	0	0	0	0	0	0	0	1	0	0	0	0	0	0	0	0	0	0	0	0	0	0	0	0	0	0	0	0	0	0	1	0	0	0	0	0	0	0	0	0	0	0	0	0	0	0	0	0	0	0	0	1	3	1	0	0	1	0	0	0	0	0	0	0	0	1	0	0	0	0	0	0	0	8	1	0	0	0	0	0	2	1	0	0	0	1	0	0	0	0	0	0	0	0	0	2	0	0	0	0	0	1	0	0	2	0	0	0	0	0	0	0	0	0	0	0	0	0	2	0	0	0	0	0	0	0	0	0	0	0	1	0	0	0	0	0	0	0	0	0	1	0	0	0	0	0	0	0	0	0	0	0	0	0	0	0	0	0	0	0	0	0	0	0	0	0	0	0	0	0	0	0	0	0	0	3	1	0	0	0	0	0	0	0	0	0	0	0	0	0	0	0	1	0	0	0	0	0	0	0	0	0	1	0	0	0	1	1	0	0	0	0	0	0	0	0	0	0	0	0	0	0	1	0	0	0	0	0	0	0	0	0	0	0	0	0	1	0	0	0	0	0	0	0	0	0	0	0	0	2	0	1	1	1	0	1	0	2	1	0	0	0	0	0	1	0	0	0	0	0	0	0	1	0	0	1	0	0	0	0	0	0	0	0	0	0	0	1	1	0	0	0	0	0	0	0	0	0	0	1	1	0	0	0	1	0	0	0	0	0	0	0	0	0	0	0	0	0	0	0	0	0	0	0	0	0	0	5	0	0	0	0	0	0	0	0	0	0	1	0	0	1	0	0	0	0	0	0	0	0	1	0	0	0	0	0	0	0	0	0	0	0	0	0	1	0	2	0	0	0	1	2	0	0	0	0	0	1	0	0	1	0	0	0	0	1	0	0	0	0	0	0	0	0	0	0	1	0	0	0	0	3	0	0	0	0	0	0	0	0	0	1	0	0	0	0	0	0	0	1	0	0	0	0	0	0	0	0	0	0	0	0	1	0	0	0	0	1	0	0	0	0	0	0	0	0	2	0	0	0	0	0	0	0	0	0	2	0	1	0	1	0	0	0	0	0	0	0	0	0	0	0	0	0	0	0	0	1	0	0	0	0	0	0	0	0	0	0	0	0	1	0	0	0	0	0	0	0	0	0	0	0	0	0	0	0	0	0	0	0	0	1	0	0	0	0	2	0	0	0	0	0	0	0	0	0	0	0	0	0	0	1	0	0	0	0	0	0	0	0	0	0	0	0	0	1	1	0	0	1	0	0	0	0	0	2	0	1	0	1	0	1	0	0	0	0	1	0	0	0	0	1	0	0	0	0	0	0	0	0	0	0	0	0	0	1	0	0	0	0	0	0	1	0	0	0	0	0	0	0	0	0	0	1	0	0	1	0	1	0	0	1	0	0	0	0	0	0	0	0	0	0	0	0	0	0	0	0	0	0	1	0	0	0	0	0	0	0	0	0	0	0	0	0	0	0	0	0	0	0	0	0	0	0	0	0	0	0	0	0	0	0	1	0	0	0	0	0	1	0	0	0	0	0	0	0	0	0	0	0	1	0	0	0	0	0	0	0	0	0	0	0	0	0	0	0	0	0	0	0	0	0	0	0	0	0	0	0	0	1	0	0	0	0	1	0	1	0	0	0	0	0	0	0	0	0	0	0	0	0	0	0	0	0	1	0	0	0	0	0	0	0	0	0	0	0	0	2	0	0	0	0	0	0	0	0	0	0	1	0	0	0	0	0	0	0	0	0	1	0	0	0	0	0	1	0	0	0	0	0	0	0	0	1	0	1	0	0	0	0	0	0	0	0	0	0	2	0	0	0	2	0	0	0	0	0	0	1	0	0	0	0	0	0	0	0	0	0	0	0	0	0	0	0	1	0	0	1	0	0	0	0	0	1	0	0	0	0	0	0	0	0	0	1	1	0	0	0	0	0	0	0	0	0	0	0	0	1	0	0	0	0	0	0	0	0	0	1	0	0	0	0	0	0	0	1	0	0	0	1	0	1	0	0	0	0	1	0	0	0	0	0	2	0	0	0	0	0	0	0	0	0	0	0	3	0	0	0	0	0	0	0	0	0	0	0	0	0	0	0	0	0	0	0	1	0	0	0	0	1	0	0	0	0	0	0	0	0	1	0	0	0	0	0	0	0	0	0	1	0	0	0	0	0	0	0	0	0	0	0	0	0	2	0	0	2	0	0	0	0	0	0	0	0	0	0	1	0	0	0	0	0	0	0	0	0	0	0	0	0	0	0	0	1	0	0	0	1	2	0	0	0	1	0	0	0	0	0	0	0	0	0	0	1	4	1	0	0	0	0	0	0	0	0	0	1	0	0	0	0	0	0	0	0	0	0	0	0	0	0	0	0	1	1	0	0	0	2	0	0	0	1	0	0	0	0	0	0	0	0	0	0	0	2	0	0	0	0	3	0	0	0	0	1	0	0	0	0	0	0	0	0	1	0	2	0	0	0	2	0	0	1	0	0	0	0	0	0	0	0	0	0	1	0	4	0	0	0	0	0	0	0	0	0	0	0	0	0	0	0	0	0	0	0	0	0	0	0	0	0	0	0	0	0	0	0	0	0	0	0	1	0	0	0	0	0	0	1	1	0	0	0	0	0	1	0	0	0	0	0	0	0	0	0	0	0	0	0	0	0	0	0	0	0	0	0	0	0	0	0	0	0	0	0	0	0	0	0	0	0	0	0	1	0	0	0	0	1	0	0	0	0	0	0	0	0	0	0	0	0	0	0	0	0	0	0	0	0	0	0	0	0	0	0	0	0	0	0	0	0	0	0	0	0	0	0	0	1	0	0	0	0	3	0	1	0	0	0	0	0	0	0	0	0	0	0	0	0	0	0	0	0	0	0	0	0	0	0	0	0	1	0	0	0	0	1	0	0	1	0	0	0	1	0	0	0	0	1	0	0	0	0	0	0	0	0	0	0	3	0	0	0	0	0	0	0	0	1	0	0	0	0	0	0	0	0	0	0	0	0	0	0	0	0	0	0	0	0	0	0	0	0	1	0	0	0	0	0	1	0	0	0	0	0	0	0	0	0	0	0	0	0	0	0	0	1	0	0	0	0	0	0	0	0	0	0	0	0	0	1	2	1	0	0	0	0	0	0	2	0	0	0	0	0	0	0	0	0	0	0	0	0	0	0	0	0	1	0	0	0	0	0	1	0	0	0	1	0	1	0	0	0	0	0	2	0	0	0	0	0	1	0	0	0	2	0	0	0	0	0	0	0	0	0	0	0	1	0	0	0	0	0	0	0	0	0	0	0	2	0	0	0	0	0	0	0	0	0	0	1	0	0	0	0	0	0	0	1	0	0	0	1	0	0	0	0	0	0	0	0	0	0	0	2	0	0	0	0	1	0	0	0	0	0	0	1	1	0	0	0	0	0	0	0	4	0	0	1	0	0	0	0	0	0	0	0	1	0	0	0	0	2	0	0	0	0	0	0	0	0	0	0	1	0	0	0	0	0	0	0	0	0	0	0	0	0	0	0	0	0	0	0	5	0	0	1	2	0	0	0	0	0	0	0	0	6	0	0	0	0	0	0	0	0	0	0	0	4	1	0	0	0	0	0	0	0	1	0	0	0	0	0	0	0	0	1	8	1	0	0	0	0	0	0	0	0	1	0	0	0	0	0	0	0	0	0	0	1	0	0	0	0	0	0	0	0	0	0	0	0	0	0	0	0	0	0	0	0	0	0	0	0	0	0	1	0	0	0	3	0	0	0	0	0	0	1	0	2	0	0	0	1	0	0	0	0	0	0	0	0	0	0	0	0	0	0	2	0	0	0	0	0	0	0	0	0	0	0	0	0	0	0	0	0	0	0	0	0	0	0	0	0	0	0	0	0	0	0	0	0	0	0	0	0	0	0	0	0	0	0	0	0	0	0	0	0	0	0	0	0	0	0	0	1	0	0	0	0	0	0	0	0	0	0	0	0	0	0	0	0	0	1	0	1	0	0	5	0	0	0	0	0	0	0	0	0	4	0	0	0	0	0	0	0	0	0	0	0	0	0	0	0	0	0	1	0	0	0	0	0	0	0	0	0	0	0	0	0	0	0	0	0	0	0	0	0	0	0	1	0	0	0	1	5	0	0	0	0	0	0	0	1	0	0	0	0	0	0	0	0	0	0	0	0	0	0	0	0	0	1	0	1	0	0	0	0	0	0	0	0	0	1	0	0	0	1	1	0	0	0	0	0	1	0	0	0	0	0	0	0	0	0	0	2	2	0	0	0	0	0	0	0	0	0	0	0	0	0	0	1	0	0	0	0	0	0	0	1	0	1	0	0	0	0	0	0	0	0	0	0	0	0	0	0	0	0	0	0	0	0	0	0	0	0	0	0	0	0	1	0	0	0	0	0	0	2	0	0	0	0	0	0	0	0	0	0	1	0	0	0	0	0	0	0	1	0	0	0	0	0	0	1	0	0	0	0	0	0	0	0	3	0	0	0	0	0	0	0	0	0	0	0	0	0	0	0	0	0	0	0	0	0	0	0	0	1	0	0	1	0	0	1	0	0	0	1	0	0	0	0	1	1	1	0	0	0	0	0	0	1	0	0	0	0	0	0	0	0	0	0	0	0	0	0	0	0	1	0	0	0	0	0	0	0	0	0	0	0	0	1	0	0	2	0	0	0	0	0	1	0	0	2	0	0	0	0	0	0	0	0	0	0	0	0	1	1	1	0	0	0	0	4	0	0	0	0	0	0	0	0	0	0	0	0	0	0	0	0	0	0	0	0	0	0	0	0	0	0	0	0	0	2	0	0	0	0	0	0	0	0	0	1	0	0	0	0	0	0	0	1	0	0	0	0	1	0	0	0	0	0	0	0	0	0	0	0	0	0	0	0	0	0	0	0	1	0	0	0	0	0	0	3	0	1	0	0	0	1	0	0	0	0	0	0	0	0	0	0	0	0	0	0	1	0	0	2	0	0	0	0	0	0	0	0	0	0	0	0	0	0	1	0	1	0	0	0	0	1	1	0	0	0	0	0	0	1	0	0	0	0	0	1	0	0	0	0	0	0	0	0	0	0	0	0	0	0	0	1	0	0	0	0	0	0	0	0	0	0	0	0	1	9	0	0	0	0	1	0	0	0	0	0	0	0	0	1	0	0	0	0	0	0	0	0	0	0	0	0	0	0	0	0	0	0	0	0	2	0	0	0	0	0	1	0	0	1	0	0	0	2	0	0	0	0	0	0	0	0	0	0	0	0	0	0	0	1	0	0	0	2	0	0	0	1	0	0	0	0	0	0	0	0	0	0	0	0	1	0	0	0	0	0	0	0	0	1	0	0	1	0	2	0	0	0	2	0	0	0	0	0	0	0	0	0	0	0	0	0	0	0	0	0	0	0	0	0	0	0	0	0	0	0	0	0	0	0	0	0	0	1	0	1	0	0	0	0	0	0	0	0	0	0	0	0	0	0	0	0	0	0	0	0	0	0	0	0	0	0	0	0	0	0	0	0	0	0	0	0	0	0	0	0	0	0	0	0	0	0	0	0	0	0	3	0	0	1	0	0	0	0	0	0	1	0	0	0	0	0	0	0	1	0	0	0	0	0	0	0	2	0	0	0	0	0	0	0	0	0	0	0	0	0	1	0	0	0	0	1	0	0	0	0	0	0	0	1	1	0	0	0	0	0	0	0	0	0	0	0	0	0	0	0	0	0	0	0	0	0	0	0	0	0	0	3	0	0	0	0	0	0	0	1	0	0	0	0	0	0	0	0	0	0	0	0	0	0	1	1	0	0	1	0	0	1	0	1	0	0	0	0	0	1	0	1	2	0	0	0	0	0	0	0	0	0	0	0	0	0	0	0	0	0	0	0	1	0	0	0	0	0	0	0	0	0	0	0	0	0	0	0	0	0	0	1	0	0	2	0	0	0	0	0	0	0	0	0	0	0	1	0	0	0	0	0	0	0	0	0	0	0	0	0	1	0	1	0	1	0	0	0	1	0	0	1	0	0	0	0	0	0	0	0	0	0	0	0	0	0	0	0	0	1	0	0	0	0	0	0	0	0	0	0	0	0	0	1	3	0	0	0	0	0	1	0	0	0	0	0	0	0	0	0	0	0	0	1	0	0	0	0	0	0	0	0	0	2	0	0	0	0	0	0	0	0	0	0	0	0	0	0	0	0	0	0	2	0	0	1	0	0	0	0	0	0	0	0	0	0	0	0	0	0	0	0	0	0	0	1	0	0	0	0	0	0	0	0	0	0	0	0	0	0	0	0	0	1	1	0	0	0	0	0	0	0	1	0	0	0	0	0	0	0	0	0	2	0	0	0	0	0	0	0	0	0	0	0	0	0	0	0	0	1	1	0	0	0	0	0	0	0	0	0	0	0	0	0	0	0	0	0	0	0	0	0	0	1	0	0	0	0	0	0	0	0	0	0	0	0	0	0	0	1	0	0	0	0	0	0	0	0	0	0	0	0	1	0	0	1	0	0	0	0	0	0	0	0	0	0	0	0	0	0	0	0	0	0	0	0	0	0	0	1	0	0	0	0	0	1	1	0	0	0	0	0	0	1	0	0	0	0	1	0	2	1	0	0	0	0	0	0	0	0	0	0	1	0	3	0	0	0	0	0	0	1	0	2	0	0	1	0	0	0	0	0	0	1	0	0	0	0	0	0	0	0	0	0	0	0	0	0	0	3	0	0	1	0	0	0	0	0	0	0	0	0	0	1	0	0	0	0	0	0	0	0	0	1	0	0	0	0	0	0	0	1	0	1	0	0	0	0	1	0	0	0	0	0	0	0	0	0	0	1	0	0	0	0	0	2	0	0	0	0	0	0	0	0	0	0	0	0	1	0	0	0	0	0	0	0	0	0	0	0	0	0	0	0	0	1	0	0	0	2	0	0	0	0	0	0	0	0	0	0	0	0	0	0	0	0	0	1	0	0	0	0	0	0	1	0	0	0	0	0	0	0	0	0	0	0	0	0	0	0	0	3	0	0	0	0	0	0	0	0	0	0	0	0	0	0	0	0	0	0	0	0	0	0	0	0	0	1	0	0	0	0	0	0	0	0	0	0	0	0	2	1	0	0	2	0	0	0	0	0	0	0	0	0	0	0	0	0	0	0	0	0	0	0	0	0	0	2	0	0	1	0	0	0	0	0	3	0	0	1	0	0	0	1	0	1	0	0	0	0	0	0	0	0	0	0	0	0	0	0	0	0	0	0	0	0	1	0	0	0	0	0	0	0	0	0	0	0	0	0	0	0	0	0	0	0	0	0	0	0	0	0	1	2	0	0	1	0	1	0	0	0	1	0	0	0	0	0	0	0	1	0	0	0	1	0	0	1	0	0	0	0	1	0	0	0	0	0	0	0	0	0	0	0	0	0	0	0	0	0	0	0	0	0	0	0	0	1	0	0	3	1	0	0	0	0	0	0	0	0	0	0	0	0	0	0	0	0	0	0	0	0	0	0	0	0	0	0	0	0	0	0	0	0	0	0	0	0	1	0	0	0	0	0	0	0	2	0	0	0	0	0	0	2	0	0	0	0	0	0	0	0	0	0	0	0	0	0	0	2	0	0	0	1	0	1	1	0	0	0	0	0	0	0	0	0	0	1	1	0	0	0	0	0	0	0	0	0	0	0	0	0	0	0	0	0	0	0	0	0	2	1	0	0	0	0	1	0	0	0	1	0	1	0	0	0	0	0	0	0	0	1	0	0	0	1	0	0	0	0	0	0	0	0	0	2	0	0	0	0	0	0	0	0	0	0	0	1	0	0	0	1	0	0	0	0	0	0	0	0	0	0	0	0	0	0	0	0	0	0	2	0	0	0	1	0	0	0	0	0	0	0	1	0	0	0	0	0	0	0	0	0	0	0	0	0	0	0	0	0	0	0	0	0	0	0	0	1	0	0	0	0	0	3	1	1	0	0	0	0	0	0	0	0	0	2	0	0	0	0	0	0	0	0	1	0	0	0	0	0	0	1	0	0	0	0	0	0	0	0	0	0	0	1	0	0	0	0	0	0	0	0	0	0	0	1	0	0	0	0	0	0	0	1	0	0	0	0	0	0	0	0	0	0	0	0	0	0	0	0	0	1	1	0	0	0	0	0	0	0	0	0	0	0	0	0	0	0	0	0	0	0	0	0	0	0	0	0	0	0	0	1	0	0	0	0	0	0	2	0	0	2	0	1	0	0	0	1	0	0	0	1	0	0	0	1	0	0	3	1	0	0	0	0	1	0	0	0	0	0	1	0	0	0	0	0	0	0	0	0	0	0	0	0	0	0	0	0	0	0	0	0	0	0	0	0	0	0	0	1	0	1	0	0	0	0	0	0	0	0	0	0	0	0	0	0	0	0	0	0	0	0	0	0	0	0	0	0	0	1	0	0	0	0	0	0	0	0	0	0	0	0	0	0	0	0	0	0	0	0	0	0	0	0	0	0	0	0	2	0	0	0	0	1	1	0	0	0	0	0	0	0	0	1	0	0	0	0	0	0	0	0	1	0	0	0	0	0	0	0	0	0	0	0	0	0	2	0	0	0	0	1	0	0	0	0	0	0	0	0	0	0	0	1	1	0	1	1	0	2	0	0	0	1	0	0	0	0	0	0	0	0	0	0	0	0	0	0	0	0	2	0	0	0	0	0	0	0	0	0	0	0	0	0	0	0	0	0	0	0	0	0	0	0	0	1	0	2	0	0	0	0	0	0	2	0	0	0	0	0	1	0	0	0	0	0	0	0	0	0	0	0	1	0	0	0	0	0	0	0	0	0	0	0	0	0	0	0	1	0	0	0	0	0	0	1	0	0	1	0	0	0	0	0	0	0	0	0	0	0	0	0	1	0	0	0	1	0	0	0	0	0	0	0	0	0	0	0	0	0	0	0	0	0	0	0	0	0	1	0	0	0	0	0	2	0	2	0	0	0	0	0	0	0	0	0	2	0	3	0	1	0	0	0	0	0	0	0	0	0	0	0	0	1	1	0	0	0	0	0	0	0	0	0	0	0	1	0	0	0	1	0	0	0	0	0	0	0	0	0	0	0	0	0	0	3	0	1	0	0	0	0	1	0	0	0	1	0	0	0	0	0	0	0	0	0	0	0	0	0	0	1	0	0	0	0	0	0	0	0	0	0	0	0	0	0	0
N0.HOG0000617	0	0	0	0	0	0	0	0	0	0	0	0	0	0	0	1	0	0	0	0	0	0	1	1	1	0	0	0	0	0	1	0	0	0	0	0	0	0	0	0	0	0	0	0	0	0	0	0	0	0	0	0	1	0	1	0	0	0	0	0	0	0	0	0	0	0	0	0	0	0	0	0	0	0	0	0	0	0	0	0	0	0	1	0	0	0	0	0	0	0	0	0	0	0	0	0	0	0	0	0	0	0	1	0	89	1	0	0	0	0	0	0	0	0	0	0	0	0	0	0	0	0	0	0	0	0	0	0	0	0	0	2	0	0	1	0	1	0	0	0	0	0	0	0	0	0	0	0	0	0	0	0	0	0	0	0	0	0	0	0	0	0	0	0	0	0	0	0	1	0	0	0	0	1	0	0	0	0	0	0	0	1	0	0	0	0	0	0	0	1	0	0	0	0	0	0	0	0	0	0	1	0	0	0	0	0	0	0	0	0	1	1	0	0	0	1	0	2	1	0	0	0	0	0	0	0	0	0	0	0	0	0	0	0	0	0	0	0	1	0	0	0	0	0	0	0	0	0	0	0	0	0	1	0	0	0	0	0	0	0	0	0	0	0	1	0	0	0	0	0	0	0	0	0	1	0	0	0	0	0	0	0	0	0	0	0	0	0	0	0	0	0	0	0	1	0	0	0	0	0	0	0	0	0	0	0	0	0	0	0	1	0	0	0	1	0	0	0	1	0	0	0	1	0	0	0	0	0	0	0	0	0	1	0	0	0	0	0	0	1	0	1	0	0	0	0	0	5	0	0	1	0	0	0	0	0	0	0	0	0	0	0	0	0	0	0	1	0	0	0	0	0	0	0	0	0	0	0	0	0	0	0	0	1	0	0	0	0	0	0	0	0	0	0	1	0	0	0	0	1	0	0	0	0	0	0	0	0	0	0	0	0	0	0	0	1	0	0	1	0	1	0	0	0	0	0	0	0	1	0	0	0	0	0	0	0	0	0	0	0	0	0	1	0	0	0	0	1	0	1	0	0	0	0	0	0	0	0	1	0	0	0	0	0	0	0	0	0	0	0	0	0	0	0	0	0	0	0	0	0	0	0	0	0	0	1	0	0	0	0	0	0	0	0	0	0	0	2	0	0	0	0	0	0	0	116	0	0	0	0	0	0	0	0	1	1	0	0	0	0	0	0	0	0	0	0	0	0	0	0	0	0	0	1	0	0	0	0	0	0	0	0	0	0	0	0	0	0	0	0	0	0	0	1	0	0	0	0	0	0	0	0	0	0	0	0	0	0	0	0	0	0	0	0	0	0	0	0	0	0	0	0	0	0	0	0	0	0	0	0	1	0	0	0	0	0	0	0	0	0	0	0	0	0	0	0	0	0	0	0	0	0	1	0	0	0	0	0	0	0	0	0	0	0	0	0	0	0	0	0	0	0	1	1	0	0	0	0	0	0	0	0	0	0	0	0	0	0	0	0	0	0	0	0	0	0	0	0	0	0	0	0	1	0	1	0	0	0	1	1	0	0	0	0	0	1	0	0	0	0	0	1	0	0	0	0	0	1	0	0	0	0	0	0	0	0	0	0	0	0	0	0	0	0	0	0	0	2	0	0	0	0	0	0	0	0	0	0	0	0	1	0	0	0	0	1	0	0	0	0	0	0	0	0	0	0	0	0	1	0	0	0	45	0	0	0	0	0	0	0	0	0	0	0	0	0	0	0	0	0	0	0	0	0	0	0	0	0	0	0	0	0	0	0	0	0	0	0	0	0	0	0	0	0	0	0	0	1	0	0	0	0	0	0	0	0	0	0	0	0	0	0	0	0	0	0	1	1	0	0	0	0	0	0	1	0	0	0	0	0	3	0	1	0	0	0	0	0	0	0	0	0	0	0	0	0	0	0	0	0	0	0	0	0	0	1	0	0	2	1	0	0	0	1	0	0	0	0	0	0	0	0	0	0	0	1	0	0	0	0	0	0	0	1	0	0	0	0	0	0	0	0	0	0	0	0	0	0	0	0	0	0	0	0	0	0	0	0	1	0	0	0	0	0	0	0	0	0	1	0	0	0	0	0	0	0	0	0	0	0	0	0	0	0	0	0	0	0	0	0	0	0	0	0	0	0	1	1	0	0	0	0	0	0	2	0	0	0	0	0	2	0	0	0	0	0	0	0	0	0	0	0	0	0	0	0	0	0	3	0	0	0	0	0	1	0	1	1	0	0	0	0	0	0	0	0	0	0	0	0	0	0	0	2	0	0	0	0	0	0	0	0	2	0	0	0	0	0	0	0	0	0	0	0	1	0	0	0	0	0	0	0	0	0	0	1	0	0	0	0	1	0	0	1	1	0	0	0	0	0	0	0	0	0	0	0	0	0	0	0	0	0	0	40	0	0	0	0	0	0	0	0	0	0	0	0	0	0	0	0	0	0	0	0	0	0	0	0	0	0	0	0	0	0	0	0	1	0	0	0	0	0	0	0	0	0	0	0	0	0	0	0	0	0	0	0	0	0	0	0	0	1	0	0	0	0	0	1	0	1	0	0	0	0	88	0	0	0	0	1	3	1	0	0	0	0	0	0	0	6	0	0	0	0	0	0	0	0	0	0	1	0	0	0	0	0	0	0	0	0	0	0	1	0	0	0	0	0	1	0	1	0	0	0	0	0	0	0	0	0	0	0	0	0	0	0	0	0	0	0	0	0	0	0	0	0	0	0	0	0	1	0	1	0	1	0	2	0	2	0	2	0	0	0	0	0	90	0	0	0	0	0	0	0	0	0	0	0	0	0	0	1	1	0	0	0	0	0	0	0	0	0	0	2	1	0	0	0	0	0	0	1	0	1	0	0	0	0	0	0	0	0	0	0	0	0	0	1	0	0	0	0	0	0	1	0	0	0	0	0	0	0	0	0	0	0	0	0	0	0	0	0	0	0	0	0	1	0	0	0	0	0	0	0	0	0	0	0	0	0	0	0	0	0	0	0	0	0	0	0	0	0	0	0	0	0	1	0	0	0	0	0	1	0	0	0	0	0	0	0	0	0	0	0	0	0	2	0	0	0	0	0	0	0	0	0	0	0	0	0	0	1	1	0	0	1	0	0	0	0	0	0	0	0	0	0	0	0	1	0	0	0	0	0	0	0	0	0	0	0	0	0	0	0	0	0	0	0	0	0	0	0	1	0	0	0	0	0	0	4	0	0	0	0	0	1	0	1	0	0	0	0	0	0	0	0	0	0	0	0	0	0	0	0	0	0	0	0	0	0	0	0	0	0	0	1	0	0	0	0	0	0	0	0	0	1	0	1	0	0	0	0	1	0	0	0	0	0	1	0	0	0	0	0	0	0	0	0	0	0	0	0	0	0	0	0	0	0	0	0	0	0	0	0	1	0	0	0	0	0	0	0	0	0	0	0	0	0	0	1	0	0	0	0	0	0	0	0	2	0	0	0	0	0	0	0	0	0	0	0	0	0	0	0	0	0	0	0	0	0	0	0	0	0	0	0	0	0	0	0	0	0	0	0	0	0	0	0	0	0	1	0	0	0	2	0	0	0	0	0	0	0	0	0	0	0	0	0	0	2	50	0	0	0	0	0	0	0	0	0	0	0	0	0	0	0	2	0	0	0	0	0	1	0	0	0	0	0	0	0	0	0	0	0	0	0	6	0	0	0	0	0	0	0	0	0	0	0	0	0	0	0	0	0	0	0	0	0	0	0	0	0	0	0	0	0	0	0	0	0	0	0	0	0	0	0	0	0	0	0	0	0	0	0	0	0	0	1	0	0	0	0	0	0	62	0	0	0	0	0	0	0	0	0	0	0	0	0	0	0	5	0	0	0	0	0	0	0	0	0	0	0	0	0	0	0	0	0	0	0	0	0	0	0	0	0	0	0	0	0	0	1	1	1	0	0	0	0	0	0	0	0	0	0	0	0	0	1	1	0	0	0	0	0	0	0	0	0	1	0	0	0	0	1	0	1	0	0	0	0	0	0	0	0	0	0	0	0	0	1	2	0	0	0	0	0	0	0	0	0	0	0	0	0	1	0	1	0	0	0	0	0	0	1	0	0	0	0	0	0	0	0	0	0	0	1	0	0	0	0	0	4	1	0	0	53	0	0	0	0	0	0	0	1	0	0	0	2	0	0	0	0	0	0	0	0	0	0	1	0	0	0	1	0	0	0	0	0	0	0	0	1	0	0	1	0	0	0	0	0	56	0	0	0	1	0	0	0	0	0	0	0	1	1	0	0	0	0	0	0	0	0	0	2	0	0	0	0	0	0	0	0	1	0	0	0	0	0	0	0	0	0	0	0	0	0	0	1	0	0	0	0	0	0	0	0	0	0	0	0	0	0	0	1	0	0	0	0	0	0	0	0	0	1	0	0	0	0	0	0	1	0	0	74	0	0	0	0	0	0	0	0	1	0	0	0	0	0	0	0	0	74	0	0	0	0	0	0	0	0	0	0	0	0	0	1	0	0	0	0	0	0	0	0	0	0	0	0	0	0	0	0	0	0	0	0	0	0	0	0	0	0	0	0	0	0	0	0	0	0	0	0	0	0	0	0	0	0	0	0	0	0	0	0	0	0	0	0	0	0	0	0	0	0	0	1	0	0	1	0	0	1	0	0	1	0	0	0	0	0	0	0	0	0	0	1	0	0	1	0	0	0	4	0	0	0	0	0	0	0	0	0	0	1	0	0	0	2	0	0	0	0	0	0	0	0	0	0	1	1	1	0	0	0	0	0	0	0	0	0	0	0	0	0	0	0	0	0	0	0	0	0	0	0	0	0	0	0	0	0	0	0	0	1	0	0	0	1	0	0	0	0	0	0	0	0	0	0	0	1	0	0	0	3	0	0	0	0	0	0	0	0	0	0	0	0	0	0	0	0	0	1	0	0	0	0	1	0	1	0	0	0	0	0	0	0	0	0	0	0	0	0	0	0	0	0	0	1	0	0	0	0	0	0	0	0	0	0	0	0	0	0	1	0	0	0	0	1	0	0	0	0	1	0	0	0	0	0	0	0	0	0	0	0	0	0	0	0	0	1	0	0	0	0	0	0	1	0	0	0	0	0	0	0	0	0	0	0	0	0	0	0	0	0	0	0	0	0	0	0	0	0	0	0	0	0	0	0	0	0	1	0	0	0	0	0	0	0	0	0	1	0	0	0	0	0	1	0	0	0	0	0	0	0	0	0	0	0	0	0	0	0	0	0	0	0	0	2	0	1	0	0	0	0	0	0	0	0	0	0	0	0	0	0	0	0	0	0	0	0	0	0	0	0	0	0	0	0	0	0	0	0	0	0	0	0	0	5	0	0	0	0	0	0	0	0	0	0	0	0	0	0	0	0	1	0	0	0	0	0	39	0	0	0	0	0	0	2	0	0	0	0	0	0	0	0	0	0	0	0	0	0	0	0	0	1	0	0	0	0	0	0	0	0	0	0	0	0	0	0	0	0	0	0	0	0	0	0	0	0	0	0	2	0	0	0	0	0	0	0	0	0	0	0	0	0	0	0	0	0	0	0	0	0	0	0	0	0	0	0	0	0	0	0	0	1	0	0	1	0	1	0	0	0	0	0	0	0	1	0	0	0	0	0	0	0	0	1	2	0	0	0	0	0	1	0	0	1	0	0	0	0	0	0	0	0	0	0	0	0	0	0	0	0	0	0	0	0	0	0	0	0	0	0	0	0	0	0	0	0	0	0	0	0	0	0	1	0	0	0	0	0	0	0	0	0	1	0	0	0	0	0	0	0	0	0	0	0	0	0	0	0	0	0	0	0	0	0	0	0	0	0	0	0	0	0	0	0	0	0	0	0	1	0	0	0	0	0	0	0	0	0	0	0	0	0	0	0	0	0	0	0	0	0	0	0	0	0	0	0	0	0	0	0	0	0	0	2	0	0	0	0	0	0	0	0	0	0	0	0	1	0	0	0	0	0	0	0	0	0	0	0	0	0	0	0	0	1	0	0	0	0	0	0	2	0	0	0	0	0	0	0	0	0	0	1	2	0	0	0	0	0	0	0	0	0	0	0	0	0	1	0	0	0	0	0	0	0	0	0	0	0	0	0	0	0	0	0	0	0	0	0	0	0	0	0	0	0	0	0	0	0	0	0	0	0	0	0	0	0	0	0	0	0	0	0	0	0	0	0	0	0	0	0	0	0	0	0	0	0	0	0	0	0	0	0	0	0	0	0	0	0	0	0	0	0	0	0	0	0	0	0	0	0	0	0	0	0	0	2	0	0	0	0	0	0	0	0	0	0	0	0	0	0	0	0	0	0	1	0	0	0	0	0	0	0	0	0	0	0	0	0	0	0	0	0	0	0	0	0	0	0	0	0	0	0	0	0	0	0	0	0	0	0	0	0	0	0	0	1	0	0	0	0	0	4	0	0	1	0	0	0	0	0	0	1	0	0	1	0	0	0	0	0	1	0	0	0	0	0	0	0	0	0	1	1	0	0	0	0	0	0	0	0	0	0	0	0	0	0	0	0	0	0	0	0	0	0	1	0	0	0	0	0	0	0	110	0	0	0	0	0	0	0	0	0	0	0	0	0	1	0	0	2	0	3	0	0	0	0	0	0	0	0	0	0	0	1	0	0	0	0	0	0	0	2	0	0	0	0	0	0	0	0	3	0	0	0	0	0	0	1	0	0	0	0	0	0	0	0	0	0	0	0	0	0	0	0	0	0	0	0	0	0	0	0	0	0	0	0	0	0	0	0	0	0	0	0	0	0	0	0	0	0	0	0	0	0	0	0	0	0	0	0	0	0	2	0	0	0	0	0	0	0	0	0	0	0	1	0	0	0	0	0	0	0	0	0	0	0	0	1	0	0	0	0	0	0	0	0	0	0	0	0	0	0	0	0	0	0	0	0	0	0	0	0	0	0	0	0	0	0	0	0	1	0	0	1	0	0	1	4	0	0	0	0	2	0	0	0	1	0	0	1	0	0	0	0	0	0	0	0	0	0	0	0	0	0	0	0	0	0	0	0	0	0	0	0	0	0	0	0	7	0	0	0	0	0	0	0	0	0	0	0	0	1	0	0	0	0	0	0	1	0	0	0	0	0	0	0	0	1	0	0	0	0	0	0	0	0	0	1	0	0	1	0	0	0	0	0	0	0	0	0	1	0	0	0	0	0	0	0	0	0	0	0	1	0	0	0	0	0	0	0	0	0	0	0	0	0	0	0	0	0	0	0	1	0	1	0	0	0	0	0	0	0	0	0	0	0	0	0	0	0	0	0	0	101	0	0	0	0	0	0	0	0	0	0	1	0	0	0	0	0	0	0	0	0	0	0	0	0	0	0	0	0	0	0	0	0	0	0	0	0	0	0	0	0	0	0	0	1	0	1	1	0	0	0	0	0	0	0	1	0	0	0	0	0	0	0	0	1	2	0	0	0	0	0	0	0	0	0	0	0	0	0	0	0	0	0	0	1	0	0	0	0	0	0	0	0	0	0	0	0	0	0	0	0	0	0	0	0	0	0	0	0	1	0	0	0	0	1	0	0	0	0	0	0	0	0	0	0	0	0	0	0	0	0	0	0	0	0	1	0	0	0	0	0	0	0	0	0	0	1	0	0	0	0	0	0	1	0	0	0	0	0	0	0	0	0	0	0	0	0	0	0	0	0	0	0	0	0	0	0	0	0	0	0	0	0	0	0	1	0	0	0	0	2	0	0	0	0	0	0	0	0	1	1	1	0	0	0	0	0	0	0	0	0	0	0	0	0	0	0	0	0	0	0	0	0	0	0	0	0	0	0	0	0	0	0	0	0	1	46	0	0	1	0	0	0	0	0	0	0	0	0	0	0	0	0	0	0	0	0	0	0	0	0	0	0	0	1	0	0	0	0	0	0	0	4	0	0	0	0	0	0	1	0	0	0	0	0	0	0	1	0	0	0	0	0	0	0	0	0	0	1	0	0	0	0	0	0	0	0	0	0	0	0	0	0	0	0	0	0	0	0	0	0	0	0	0	0	0	1	0	0	0	0	0	0	0	0	0	0	0	0	1	0	0	0	0	0	0	0	0	0	0	0	0	0	0	0	0	0	0	0	0	0	0	0	0	0	1	0	0	0	0	0	0	0	0	0	0	0	0	0	0	0	0	0	0	0	0	0	2	0	0	0	0	0	0	0	0	0	0	0	0	0	0	0	0	1	0	0	0	0	0	1	0	0	1	0	0	0	0	0	1	0	0	0	0	0	0	0	0	0	0	0	0	0	0	0	0	0	0	0	0	0	0	1	0	0	0	0	0	0	0	0	0	0	0	0	0	0	1	0	0	0	0	0	0	0	0	0	0	0	0	1	0	0	0	0	0	0	0	0	0	0	0	0	0	0	0	0	0	0	0	0	1	0	0	0	1	0	0	0	0	0	0	0	0	0	0	0	0	0	0	0	0	0	0	0	0	0	0	0	0	0	1	0	0	0	0	0	0	0	0	0	0	0	0	0	0	0	0	0	0	0	1	0	0	0	0	1	0	0	0	0	0	0	0	0	0	0	0	0	0	0	0	0	0	0	0	0	0	0	0	0	0	0	0	0	1	0	0	0	0	0	0	0	0	0	0	0	1	0	0	0	0	0	0	0	0	0	0	0	0	0	0	1	0	0	0	2	0	0	0	1	0	0	0	0	0	1	0	0	0	0	0	0	0	0	45	0	0	1	0	0	0	0	0	0	0	1	0	0	0	0	0	0	0	0	0	0	0	0	0	1	0	0	0	0	0	0	0	0	0	0	0	0	0	0	0	1	1	0	0	0	0	0	0	0	0	0	0	0	0	0	0	0	0	0	0	1	0	0	0	0	0	0	0	0	0	0	0	0	0	0	0	0	0	0	1	0	0	1	0	0	0	0	0	0	0	0	0	0	0	0	0	0	0	1	0	0	0	0	0	0	0	1	0	0	0	0	0	0	0	0	1	0	0	0	0	0	0	0	0	0	0	1	0	0	0	0	0	0	0	0	0	0	0	0	1	0	0	1	0	0	0	0	0	0	0	0	0	0	0	0	0	0	0	2	0	0	1	0	0	0	0	0	0	0	0	1	0	0	0	1	0	0	0	1	0	0	0	1	0	0	0	0	0	0	0	0	0	0	0	0	0	0	0	0	0	0	0	0	0	0	0	0	0	0	0	0	0	0	0	0	0	0	0	0	1	0	0	0	0	0	0	0	0	0	0	0	0	0	0	0	0	0	0	0	0	0	2	0	0	0	0	0	0	0	0	0	0	0	0	0	0	0	0	0	0	0	0	0	0	0	0	0	0	0	0	0	0	91	0	0	0	0	0	0	0	0	0	0	0	0	0	0	0	0	0	0	0	0	0	0	0	0	0	0	0	1	0	2	0	0	0	0	0	0	1	0	0	0	0	0	0	0	0	0	0	0	0	66	0	0	0	0	0	0	0	0	0	0	0	0	0	0	0	0	0	0	0	0	0	0	0	0	0	0	0	0	0	0	0	0	0	0	0	0	0	0	1	0	0	0	0	0	0	0	0	0	0	0	0	0	0	0	0	0	0	0	0	0	0	0	0	0	1	0	0	0	0	0	0	0	0	0	0	0	0	0	0	0	0	0	0	0	0	0	0	0	0	0	0	0	0	0	0	0	0	0	0	0	0	0	0	0	0	0	0	2	0	0	1	0	0	0	0	0	0	0	0	0	0	1	0	0	0	0	1	0	0	0	0	0	0	0	0	0	0	0	1	1	0	0	1	0	0	0	0	0	0	0	0	0	0	0	0	0	0	0	0	0	0	0	0	0	0	0	1	0	0	0	0	0	0	1	0	0	0	0	0	0	0	0	0	0	0	0	0	0	0	0	0	0	0	1	0	0	0	0	0	0	0	0	0	0	0	0	0	0	0	0	0	0	0	0	0	0	0	0	0	0	0	0	0	1	0	0	0	0	0	0	0	0	0	0	0	0	0	0	0	0	0	0	0	0	0	0	0	0	0	0	0	0	0	0	0	0	0	1	0	0	0	0	0	0	1	0	0	0	0	0	0	0	0	0	0	0	0	0	0	0	0	0	0	0	0	0	3	0	0	1	0	0	0	0	0	0	0	0	0	0	1	0	0	0	0	0	0	0	0	0	0	0	0	1	0	0	0	0	0	0	0	0	0	0	0	0	0	0	0	0	0	0	0	0	0	0	0	0	0	0	0	0	0	0	1	0	0	0	0	0	0	0	0	1	0	0	0	0	0	0	0	0	0	0	0	0	0	1	2	0	0	0	0	0	0	0	0	0	0	0	0	0	0	0	0	0	1	0	0	0	0	0	0	0	0	0	0	0	0	0	0	0	0	0	0	0	0	0	1	0	0	0	0	0	0	3	0	0	0	0	0	0	0	0	0	0	0	0	0	0	0	0	0	0	0	0	0	0	0	0	1	0	0	0	0	0	0	0	0	0	0	0	0	0	0	0	0	0	3	2	0	0	0	0	0	0	0	1	0	0	0	0	0	2	0	0	0	0	0	0	0	0	0	0	0	0	0	0	0	0	0	0	0	1	0	0	1	0	0	0	0	0	0	1	0	0	2	0	0	1	0	0	0	0	0	0	0	0	0	0	0	0	0	0	0	0	0	0	0	0	0	0	0	1	0	1	0	0	0	0	0	1	0	0	0	0	0	0	0	0	0	0	0	0	0	0	0	0	0	0	0	0	0	0	0	0	0	0	5	1	0	0	0	0	0	0	0	0	0	0	0	0	0	1	0	0	0	0	0	0	0	0	0	0	0	0	0	0	0	0	0	0	0	0	0	0	0	0	0	0	0	0	1	0	0	0	0	0	1	0	0	0	0	0	0	0	0	0	0	0	0	0	0	0	0	0	0	0	0	0	0	0	0	0	0	0	0	0	0	0	0	0	0	0	0	0	0	0	0	0	0	0	0	0	0	0	0	0	0	0	0	0	0	0	0	0	0	0	0	0	0	1	0	0	0	0	0	0	0	0	1	0	0	0	2	1	0	0	0	0	0	0	0	0	0	0	0	0	0	0	0	0	0	1	0	0	0	0	0	1	0	0	0	0	0	0	0	0	0	0	0	0	0	0	0	0	0	0	0	0	0	0	0	0	0	0	0	0	0	0	0	0	5	0	0	0	0	0	0	0	0	0	0	0	0	0	0	0	6	0	0	0	0	0	0	0	0	0	0	1	0	0	0	0	0	1	0	0	0	0	0	0	0	0	0	0	0	0	0	0	0	0	0	0	0	0	0	0	0	0	0	0	1	0	0	0	0	0	0	0	0	0	0	1	0	0	0	0	3	1	0	0	0	0	0	1	0	0	0	0	0	0	0	0	0	0	0	0	0	0	4	0	2	0	0	0	0	0	0	0	0	0	0	0	0	0	0	0	0	0	0	0	0	0	0	0	0	0	0	0	0	0	0	0	0	0	0	0	0	0	0	0	0	0	0	0	0	0	0	0	0	0	0	0	0	0	0	0	0	0	0	0	0	0	0	0	0	0	0	0	0	1	0	0	1	0	0	0	0	1	0	0	0	0	0	0	0	0	0	0	0	0	0	0	0	0	0	0	0	1	0	1	1	1	0	0	0	0	0	0	0	0	0	0	1	0	0	0	0	0	0	0	0	0	0	0	1	0	0	1	0	0	0	0	0	0	0	0	1	0	0	1	0	0	0	0	0	0	0	0	0	1	0	0	51	0	0	0	0	0	0	0	0	0	0	1	0	0	0	0	0	0	0	0	0	0	0	0	0	0	0	1	0	0	0	0	0	0	0	0	0	0	0	0	0	0	0	0	0	0	0	0	0	0	1	0	1	0	0	0	0	0	0	0	0	1	0	0	0	0	0	0	0	0	0	0	0	0	0	0	0	0	1	0	0	0	0	0	0	1	0	0	0	1	0	0	0	0	0	1	0	0	0	1	0	0	1	0	0	0	0	0	0	0	0	0	0	0	0	0	0	0	0	0	0	0	0	0	2	0	0	0	0	0	0	0	0	0	0	0	0	0	0	0	0	0	0	0	0	1	0	0	0	0	0	0	0	0	0	0	0	2	0	0	0	0	0	0	0	0	0	0	0	0	0	0	0	0	0	0	0	0	0	0	0	0	0	0	0	0	0	0	2	0	0	1	0	0	0	0	0	1	0	0	0	0	1	0	0	0	0	0	0	0	1	0	0	0	0	0	0	0	0	0	0	0	0	0	0	0	0	0	0	0	0	0	0	0	0	0	0	0	0	0	0	0	0	0	0	1	0	1	0	0	0	0	0	0	0	0	0	0	0	0	0	1	0	0	0	0	0	0	0	0	0	1	8	0	1	0	0	0	0	0	0	0	0	0	0	1	0	1	0	0	0	0	0	0	0	0	0	0	0	0	0	0	0	0	0	0	0	0	0	0	0	0	0	0	1	0	0	0	0	0	0	0	0	0	0	0	0	0	0	1	0	0	0	0	1	0	0	1	0	0	0	0	0	0	0	0	0	0	0	0	0	5	0	0	0	0	0	0	0	0	0	0	0	0	0	0	0	0	0	0	0	0	0	0	0	0	0	0	0	0	0	0	0	0	0	0	0	0	0	0	0	0	0	0	1	0	0	0	0	0	0	0	0	0	3	0	0	1	1	1	0	0	0	1	0	0	0	0	0	0	0	0	0	0	1	0	0	0	0	0	0	0	0	0	0	1	3	0	1	0	0	0	0	0	0	0	0	0	0	0	0	0	0	0	0	0	3	0	0	0	4	0	0	0	0	0	0	0	0	0	0	0	0	1	0	0	0	0	0	0	0	0	0	0	0	0	1	0	1	0	0	0	0	0	0	0	0	0	0	0	0	0	0	0	0	0	0	0	0	0	0	1	0	0	0	0	0	0	0	0	0	0	0	0	0	0	0	0	0	0	0	0	0	0	0	0	0	0	0	0	0	0	0	0	0	0	0	0	0	0	0	0	0	0	0	0	0	0	1	0	0	0	0	0	0	0	0	0	0	0	0	0	0	0	0	0	0	0	7	1	0	0	0	0	0	0	0	0	1	0	0	0	0	0	0	0	0	0	0	0	0	0	0	0	0	0	0	0	0	0	0	0	0	0	0	0	0	0	0	0	0	0	0	0	0	0	0	0	0	0	0	0	0	0	0	0	0	0	0	0	0	1	1	0	0	0	1	0	0	0	0	0	0	0	0	0	0	0	0	0	0	2	0	0	0	0	0	0	0	0	1	0	104	0	0	0	0	1	0	0	0	0	38	0	0	0	1	0	0	0	0	0	0	0	0	0	1	0	0	0	0	0	0	0	0	0	1	0	0	0	0	0	1	0	0	0	0	0	0	0	0	0	0	0	0	0	0	0	0	0	0	0	0	0	0	0	34	0	0	0	0	0	0	0	0	0	0	1	0	1	1	0	0	0	0	0	0	0	0	0	0	0	0	0	0	0	0	0	0	0	2	0	0	0	0	0	0	0	0	0	0	0	0	0	0	0	0	0	0	0	0	1	0	0	0	0	0	0	0	0	0	0	0	0	1	0	1	0	0	0	0	0	0	0	0	0	0	0	0	1	0	0	0	0	0	0	0	2	0	0	1	0	0	0	0	0	0	0	0	0	0	0	0	0	0	0	0	0	0	0	1	0	0	0	0	0	0	0	0	0	0	0	0	0	0	0	0	0	0	0	0	0	0	0	0	0	0	1	0	0	0	0	0	0	0	0	1	0	0	0	0	0	0	1	0	0	0	0	0	0	0	0	0	0	0	0	0	0	1	0	0	0	0	0	0	0	0	0	0	0	10	0	0	0	0	0	0	0	0	1	0	0	0	0	1	1	0	0	0	0	0	0	0	0	0	0	0	0	0	0	0	0	0	0	0	0	0	0	0	0	0	0	0	0	0	0	0	0	0	0	0	0	0	0	0	0	0	0	0	0	0	0	0	0	0	0	0	0	0	0	0	0	0	0	1	0	0	0	0	0	0	0	0	0	0	0	0	0	0	0	0	0	0	0	0	1	0
N0.HOG0000618	4	1	1	5	20	18	3	0	3	1	4	2	1	0	19	0	1	1	3	1	0	1	3	2	0	9	0	4	0	2	2	10	2	3	0	0	12	13	8	1	5	15	0	4	5	1	8	4	1	2	0	3	17	1	5	4	7	3	4	9	0	13	10	4	0	2	0	4	2	0	4	0	8	3	2	4	1	8	1	4	5	8	1	12	3	15	0	0	4	8	2	2	2	9	2	1	1	0	4	9	5	0	17	6	1	0	0	6	0	16	0	3	1	14	10	4	2	0	0	3	11	5	6	8	2	1	6	9	0	0	0	4	0	8	0	4	10	2	1	0	1	0	2	8	3	2	2	3	1	1	2	0	3	2	1	0	2	2	4	8	6	1	1	2	6	1	1	1	9	1	2	0	3	4	4	8	3	0	0	15	1	2	1	10	2	5	4	0	6	20	21	0	2	2	12	6	1	2	3	0	12	2	0	0	2	3	5	0	10	0	1	4	3	2	4	2	0	0	8	5	9	3	0	3	9	2	0	4	3	4	18	1	0	7	4	2	0	3	6	1	1	21	2	5	1	9	4	0	3	7	5	5	1	1	1	5	1	5	2	2	4	5	7	0	0	1	8	2	4	7	3	12	5	0	1	0	0	2	1	7	1	11	3	7	11	3	3	1	6	7	2	2	7	2	4	0	5	2	0	0	10	0	0	12	0	0	1	13	1	2	22	1	2	6	2	0	6	7	4	7	1	0	0	8	0	2	1	2	4	17	13	0	3	3	11	6	9	4	0	1	6	13	1	7	7	1	11	1	5	0	1	15	0	1	2	3	3	6	0	1	8	10	6	1	1	0	9	3	4	5	14	4	0	1	2	1	15	4	1	3	1	8	1	12	1	1	6	4	2	7	2	0	7	3	2	9	2	3	3	2	17	3	8	2	1	9	0	12	1	1	8	2	0	11	1	3	0	9	5	7	2	5	0	7	0	1	1	5	1	12	2	4	0	0	0	7	2	13	0	1	7	1	11	1	0	0	4	6	2	0	7	7	1	1	5	17	6	0	1	2	0	0	3	9	0	1	1	0	1	1	4	0	2	1	3	3	3	1	2	2	6	22	0	0	1	3	0	1	13	12	0	2	1	0	3	0	0	4	24	2	2	11	1	5	2	2	2	10	4	2	6	1	0	0	2	4	0	0	4	5	4	1	5	4	4	7	6	0	6	6	8	0	6	11	7	3	11	0	1	0	9	2	0	1	1	1	2	6	1	1	4	5	1	17	9	0	5	6	4	1	2	5	6	0	2	9	8	6	10	2	8	0	2	7	2	0	7	12	10	1	3	13	5	1	0	1	2	5	11	5	4	3	9	6	0	5	6	2	14	6	0	0	4	1	4	3	2	4	2	5	6	3	2	7	8	2	2	2	3	1	1	8	0	0	2	0	0	10	3	4	1	7	3	2	2	1	2	7	1	7	3	2	2	1	16	5	0	1	10	5	6	0	3	0	10	0	5	2	4	3	14	1	5	0	2	1	10	10	2	1	1	9	1	5	5	11	6	0	2	10	4	9	18	1	21	0	0	15	12	4	0	2	8	2	3	0	2	0	0	2	4	2	3	0	18	0	3	0	4	5	0	24	1	2	4	1	0	9	0	3	5	9	1	0	4	21	7	12	1	4	0	0	0	9	4	3	1	1	3	3	14	2	0	4	3	0	6	1	4	10	7	0	2	11	0	2	2	2	5	0	0	0	0	0	0	4	0	10	2	3	1	4	3	15	19	1	1	4	2	0	1	0	0	10	1	0	0	7	12	11	18	0	6	1	4	0	1	6	10	2	6	1	8	10	1	1	1	13	1	3	0	2	0	2	5	9	7	0	2	6	0	5	4	2	7	5	2	1	0	2	0	1	1	4	0	7	4	3	3	1	14	3	3	6	8	12	2	1	1	10	1	1	3	1	8	3	3	1	4	6	1	2	19	10	1	1	9	1	8	8	5	2	10	7	0	6	5	4	8	7	0	4	0	1	8	5	0	2	3	1	9	1	4	3	7	0	0	0	6	1	1	0	1	2	6	7	4	12	1	0	3	4	9	1	12	0	1	1	4	13	2	7	1	0	3	1	8	2	6	1	2	0	0	8	15	4	3	4	10	3	5	0	6	0	0	1	4	10	1	4	1	1	1	1	1	0	0	0	4	0	0	0	0	0	0	1	1	5	24	1	5	1	0	6	3	1	19	1	0	1	1	3	1	5	9	1	4	1	5	21	6	6	1	8	2	6	2	0	4	0	3	1	7	4	4	5	1	0	1	1	7	6	4	1	1	2	4	11	2	4	6	1	1	0	3	3	11	1	0	2	1	0	9	4	4	0	1	8	7	1	1	7	0	6	2	6	7	0	1	7	5	0	1	0	8	0	0	1	3	1	0	0	22	2	5	2	2	3	0	4	9	4	6	0	3	0	1	15	1	7	11	2	0	12	6	8	13	3	2	1	12	4	4	2	14	3	10	1	14	1	15	3	1	1	9	5	5	1	3	0	0	0	1	1	6	8	1	0	2	2	7	1	2	0	6	2	0	2	14	8	3	9	3	5	2	8	2	3	1	1	10	7	6	6	5	1	4	0	5	3	12	4	10	4	9	13	0	3	2	9	9	0	2	12	0	6	0	12	4	1	1	1	6	0	1	1	2	6	0	1	10	3	4	0	0	4	2	0	3	1	1	1	14	9	1	6	5	7	6	3	0	3	6	0	4	13	2	2	0	4	0	19	2	13	8	0	2	1	0	1	7	11	9	5	11	4	6	10	0	3	1	12	1	7	1	16	3	7	2	5	0	0	3	1	3	13	1	0	4	8	2	10	3	16	0	2	1	4	2	3	0	0	3	4	1	1	6	2	3	2	2	2	3	3	4	2	1	17	2	2	1	7	4	0	0	1	1	3	2	2	0	4	9	15	0	14	0	0	15	14	5	6	0	1	10	5	6	10	2	1	9	2	4	4	4	4	1	1	11	9	8	0	6	6	1	15	2	2	2	3	2	2	20	3	3	5	1	8	5	0	13	4	6	2	1	5	7	2	0	0	2	22	2	1	2	8	0	6	0	8	2	0	1	3	6	6	3	4	2	0	14	0	7	1	9	21	3	0	3	4	8	11	8	1	4	0	1	2	7	5	7	13	0	2	3	5	1	0	1	3	2	2	2	2	0	6	10	7	4	2	11	8	1	6	6	6	14	2	2	6	7	2	14	1	9	5	2	5	0	2	13	8	3	1	6	7	3	4	1	1	4	5	0	2	13	4	0	0	2	1	1	3	6	7	0	3	9	1	14	2	3	7	18	0	9	4	2	1	15	0	3	12	1	1	4	8	1	9	0	2	1	2	5	4	0	0	2	3	6	4	1	1	6	9	3	5	1	7	1	2	1	4	1	10	4	5	7	1	0	1	14	5	0	1	2	7	1	4	1	4	1	5	5	1	7	22	2	7	13	20	0	1	0	2	4	15	10	2	4	1	19	6	2	0	3	2	1	1	1	1	4	1	3	4	0	1	0	10	9	2	6	1	6	1	0	5	7	2	13	0	1	5	2	1	8	10	2	5	3	6	1	3	1	1	12	6	4	3	3	8	2	0	4	5	4	2	4	3	0	0	1	1	1	3	0	3	6	1	5	1	0	4	1	17	2	0	2	2	7	1	7	0	6	2	2	0	11	19	1	10	0	5	3	19	6	5	1	2	0	1	7	3	5	4	3	4	1	5	0	1	5	1	0	5	5	1	1	3	2	1	3	0	1	4	6	0	4	0	4	5	2	0	2	14	0	3	19	7	1	1	5	2	3	16	6	4	6	1	5	2	2	14	0	0	0	1	0	0	1	5	4	0	4	2	0	0	21	0	7	1	2	4	0	2	1	6	5	26	6	0	1	0	13	6	0	1	1	4	4	5	2	1	9	2	18	1	8	3	17	0	2	5	0	1	3	1	3	0	12	0	2	10	8	2	1	4	3	1	14	3	0	1	0	2	2	7	17	2	7	0	0	8	5	9	5	0	2	0	4	4	1	0	8	0	0	0	14	8	7	1	0	8	0	1	0	3	0	5	21	8	1	7	6	14	5	3	18	1	17	2	1	1	1	0	0	1	4	4	1	0	2	3	0	3	1	4	0	1	2	25	2	4	0	0	1	23	7	2	7	2	6	23	3	8	4	1	0	1	1	1	0	0	4	1	3	0	1	3	3	10	4	15	13	1	13	9	0	5	1	1	0	1	5	5	13	2	24	5	11	11	10	0	0	0	5	1	4	0	3	14	5	2	2	4	1	1	7	1	4	1	1	0	7	3	1	1	0	6	1	1	2	4	6	0	1	5	0	0	5	2	0	1	6	16	14	1	1	3	1	0	17	1	2	21	8	0	1	6	9	0	20	1	3	2	2	6	6	0	1	7	1	5	2	0	3	6	0	2	1	0	3	1	7	7	5	2	3	1	0	2	0	7	2	0	0	7	2	3	6	2	5	5	4	1	9	3	1	13	4	0	4	0	0	20	0	1	7	0	2	1	5	1	5	6	1	19	3	2	1	0	4	3	2	3	13	2	10	4	10	3	2	1	8	0	1	0	1	11	2	0	0	0	10	1	1	2	1	3	1	4	13	0	0	1	7	5	0	0	1	3	9	0	11	3	5	3	4	8	4	1	2	6	0	5	1	6	1	5	7	0	1	5	10	0	7	4	2	1	5	3	5	10	5	3	5	1	0	6	2	18	0	4	2	4	0	1	4	10	7	9	11	2	1	1	3	1	3	2	0	1	1	7	10	3	1	1	8	4	3	2	0	1	0	6	3	0	0	0	1	6	22	3	10	11	0	5	11	0	4	0	7	11	1	0	0	2	4	1	17	3	1	3	3	0	2	6	3	3	1	0	4	3	0	2	4	0	2	8	3	1	0	2	11	4	1	0	0	3	8	6	1	3	1	0	5	8	0	0	0	1	1	0	1	0	12	0	0	0	26	5	7	7	7	3	11	6	1	20	1	0	5	0	0	0	6	7	14	5	1	4	12	4	0	0	7	6	0	5	0	11	5	5	4	3	4	2	1	1	7	0	3	4	2	6	5	13	0	10	4	3	12	6	2	3	4	5	10	8	6	0	5	3	1	4	0	1	4	5	1	4	18	0	21	11	2	11	5	0	6	0	3	0	21	3	1	1	0	1	5	1	7	0	17	4	3	0	11	3	16	1	22	3	9	13	4	1	4	0	20	10	0	1	0	1	3	0	17	0	1	1	0	4	1	0	1	3	1	2	1	3	4	0	3	13	10	12	7	16	0	0	6	1	0	2	1	2	8	2	15	11	7	4	6	14	8	5	1	0	2	7	2	5	2	9	1	3	3	7	0	5	4	4	0	0	0	6	6	2	1	4	0	6	4	0	1	4	4	3	5	9	1	2	1	2	3	0	1	0	8	4	0	3	1	7	1	1	0	0	0	5	2	13	3	2	3	4	1	15	5	2	2	5	2	9	1	11	3	5	3	7	0	1	7	2	4	5	9	16	0	1	0	0	1	0	1	10	2	0	3	12	3	1	3	4	2	0	1	1	0	3	2	4	2	4	9	2	8	13	6	5	4	2	0	1	1	3	2	2	14	1	2	4	0	0	27	6	1	9	1	11	6	3	13	13	2	1	2	11	7	3	1	16	2	4	1	9	6	3	14	0	5	0	5	7	3	2	0	2	8	2	9	6	1	14	0	16	4	1	14	6	1	1	3	12	5	3	3	1	1	7	7	2	6	13	11	11	1	7	8	0	5	1	10	1	0	8	14	18	9	4	6	0	4	1	0	7	2	5	0	0	0	0	9	11	9	1	4	14	0	5	6	6	7	11	3	11	4	10	1	5	3	4	2	2	1	4	6	1	3	0	5	4	7	7	9	5	1	19	0	0	1	8	8	3	3	1	3	4	0	0	21	10	3	9	9	1	3	24	2	0	3	4	5	2	0	0	10	0	6	5	6	3	3	7	1	10	6	12	1	0	7	4	3	0	6	2	15	2	0	1	1	6	2	0	0	3	4	4	1	0	2	3	2	5	8	14	0	0	0	1	3	3	3	1	3	7	0	4	9	1	8	1	5	0	8	4	0	21	7	12	1	7	3	2	0	7	20	1	1	2	4	4	8	3	1	1	13	2	0	1	11	5	3	2	3	3	4	1	0	1	0	8	19	1	4	5	5	3	1	1	0	0	11	13	0	9	2	2	15	1	5	11	7	4	5	3	5	0	2	3	2	0	5	3	4	0	1	0	2	2	0	2	0	4	2	4	0	4	1	3	3	3	4	12	0	5	7	0	8	3	1	0	7	1	2	0	15	2	4	5	4	1	5	0	5	2	7	6	1	5	2	9	1	0	3	1	6	1	1	2	8	0	10	0	3	2	4	3	6	3	13	0	0	0	3	0	0	0	23	1	0	0	9	0	0	0	1	1	3	4	1	6	2	1	1	9	1	1	0	1	3	13	4	13	0	1	5	1	1	3	0	0	5	4	10	23	7	1	1	0	4	2	11	5	1	0	0	1	0	1	9	2	3	16	3	0	6	8	1	2	1	7	12	3	8	1	1	3	2	2	2	5	13	2	7	0	11	21	11	2	4	3	16	2	9	0	1	12	7	5	11	7	3	1	1	1	3	8	0	1	2	3	4	5	6	1	0	0	0	8	2	26	7	2	0	1	8	2	9	4	2	0	19	8	2	4	0	0	1	2	4	5	15	0	4	4	2	5	0	1	19	0	1	1	8	1	2	1	0	11	2	0	8	8	0	0	15	3	0	2	0	1	10	4	5	4	0	4	1	3	3	0	10	23	10	1	3	12	0	3	4	1	1	0	11	0	5	7	2	1	2	4	3	2	5	1	9	8	3	6	1	5	1	4	3	5	2	14	6	6	8	5	13	0	6	0	1	10	6	8	17	0	3	4	4	4	1	0	1	0	9	10	4	0	2	5	0	0	6	2	0	0	0	5	5	3	1	1	8	8	9	1	3	8	0	6	4	0	2	0	2	8	3	1	7	2	2	5	1	4	1	4	1	3	10	9	1	8	14	0	0	6	9	2	7	4	1	10	13	2	3	14	1	1	2	0	13	0	0	1	0	2	0	12	1	4	0	10	1	2	5	4	7	1	0	2	3	1	7	6	4	11	5	2	1	8	2	3	10	1	0	13	0	7	2	11	1	2	0	10	1	0	0	0	13	3	10	0	11	3	9	0	1	5	1	6	2	0	1	3	7	3	4	1	18	6	1	4	0	2	1	4	0	1	5	13	0	5	1	1	0	5	0	9	1	1	3	3	3	0	1	6	4	7	9	3	2	3	0	0	1	5	4	0	0	10	5	4	2	2	16	22	0	0	9	0	5	15	3	15	5	6	4	0	3	1	1	2	5	1	6	1	1	11	4	4	3	2	1	0	3	6	7	2	7	1	0	8	8	1	2	17	3	3	1	18	6	4	2	6	0	15	0	2	1	5	0	3	1	0	7	6	5	1	2	5	1	11	4	12	2	11	3	6	2	1	0	1	1	6	1	1	17	6	3	0	1	3	5	4	1	2	5	8	2	1	9	3	8	9	0	17	0	18	0	5	11	14	0	11	18	5	3	0	1	9	2	4	0	3	4	2	4	0	7	2	1	2	5	5	2	1	2	7	3	5	7	4	0	7	4	4	2	1	0	1	1	6	0	8	5	4	4	0	3	4	0	0	2	2	9	15	1	5	1	3	1	1	5	0	9	2	18	2	1	3	6	1	17	4	5	0	4	2	0	4	4	2	6	10	1	5	0	1	4	5	1	2	2	1	7	10	12	9	0	13	11	1	0	6	11	0	4	0	14	1	4	0	2	9	8	3	1	8	1	2	1	1	4	0	26	1	3	4	3	1	0	0	6	3	8	1	0	0	0	3	7	1	1	5	6	1	0	2	4	0	1	7	6	1	0	4	0	1	0	4	3	3	7	2	9	14	23	0	2	1	4	2	5	0	6	0	6	21	1	6	14	3	3	8	14	11	1	4	0	0	2	4	2	0	9	7	3	2	19	2	4	7	9	1	10	1	1	7	4	4	5	7	8	0	15	2	5	11	1	6	10	9	0	0	9	23	1	4	9	4	0	15	5	15	1	7	1	5	3	0	26	3	2	0	18	2	0	7	8	5	0	4	1	0	6	17	3	6	0	2	1	0	2	3	1	1	14	3	0	13	2	5	9	3	6	0	1	4	0	6	14	0	2	14	1	1	3	7	1	9	3	0	5	18	1	9	2	11	0	0	0	4	6	1	0	6	2	10	7	5	12	7	1	8	9	0	3	14	2	1	0	0	10	2	12	4	8	19	6	4	1	6	16	8	2	4	10	1	0	4	8	10	7	9	0	4	0	0	1	8	4	11	2	17	4	1	7	7	5	2	3	4	0	6	1	1	0	3	0	4	0	17	0	12	7	0	6	4	0	5	0	3	2	6	0	0	1	0	2	15	2	0	2	0	3	4	0	10	6	0	0	1	1	1	4	2	0	16	3	5	1	2	2	1	2	1	9	4	2	3	4	3	11	8	9	7	0	4	5	13	3	9	2	14	0	0	1	2	6	1	13	1	4	2	2	3	2	0	3	4	5	1	7	5	7	4	11	2	1	6	10	10	1	4	0	4	2	3	2	0	6	8	4	3	7	1	3	2	13	2	3	10	1	8	4	6	2	8	3	0	7	13	0	6	1	2	5	4	5	2	9	3	2	1	2	5	4	4	2	19	8	6	1	4	7	14	2	1	4	1	2	7	3	0	0	0	1	1	1	14	5	6	0	1	1	7	1	2	1	0	6	1	0	0	9	3	10	2	0	0	1	2	3	3	8	1	8	2	2	0	0	2	4	0	3	1	0	4	19	3	9	9	1	5	2	13	17	0	0	3	6	1	20	8	4	7	1	2	7	1	4	4	2	6	8	2	3	0	18	1	1	0	2	3	5	7	7	2	3	5	1	6	5	3	1	1	5	4	1	0	1	3	0	4	2	4	5	6	4	7	3	12	15	0	0	3	4	1	0	1	5	4	14	4	18	4	1	5	5	0	1	1	0	0	5	2	2	0	5	0	8	4	2	8	5	7	0	1	1	10	0	3	3	13	8	13	2	8	8	1	2	6	1	18	0	0	2	8	2	14	1	0	6	8	4	5	4	14	8	6	3	3	5	0	6	2	0	1	4	0	2	6	4	1	1	9	13	2	6	2	6	1	3	1	26	4	4	12	0	5	1	0	1	13	8	2	8	0	10	6	2	6	8	5	2	2	14	12	12	1	0	0	3	8	1	3	1	4	3	13	1	7	4	0	3	21	0	6	3	5	7	2	1	3	11	15	13	7	2	15	3	19	9	2	1	0	3	23	1	3	1	1	12	3	1	4	12	2	1	0	5	1	2	5	3	5	0	2	5	9	2	12	0	0	0	7	7	3	9	10	0	1	11	3	22	30	22	9	3	8	1	4	1	4	3	9	0	12	2	2	0	10	2	1	3	4	6	4	0	7	3	1	0	5	0	4	2	5	3	4	1	1	3	2	9	2	0	0	4	12	1	6	8	7	6	6	14	0	9	1	1	1	9	4	3	0	6	1	2	9	0	19	6	0	0	22	11	2	2	0	3	6	14	5	1	18	5	2	7	7	2	0	2	1	0	7	4	0	1	6	2	7	6	5	2	0	0	0	9	1	2	7	1	4	9	2	3	0	4	0	0	7	7	2	3	1	0	8	0	0	12	13	6	2	0	3	3	5	6	0	0	2	0	1	13	0	5	2	8	11	4	10	3	4	9	6	3	0	1	2	3	0	10	8	0	5	0	3	2	0	0	6	3	0	0	1	5	4	20	8	0	1	4	3	6	0	0	4	0	14	1	2	2	1	0	4	2	1	2	7	2	4	12	18	22	0	8	1	4	0	5	2	7	1	6	5	8	5	0	3	8	2	3	17	1	22	0	6	10	0	2	3	17	2	7	0	8	2	0	7	0	2	5	0	1	4	4	0	5	5	1	8	1	3	0	2	2	0	4	5	2	2	0	1	6	0	0	4	5	16	5	3	4	4	1	1	6	11	0	4	3	0	5	9	1	6	3	12	6	13	10	2	1	1	11	4	4	12	12	1	7	7	8	1	10	15	1	4	5	2	1	2	2	3	2	2	1	5	3	7	1	0	4	16	0	3	1	4	0	5	6	1	0	2	2	1	12	0	3	13	2	9	10	15	2	2	1	0	3	1	5	1	6	2	2	1	0	3	1	5	0	0	0	0	10	10	1	8	7	12	20	1	8	7	11	4	0	1	4	2	0	4	11	1	8	1	11	0	2	5	8	2	2	2	0	6	5	2	1	0	1	6	1	4	0	5	4	4	0	1	7	4	0	8	1	2	2	8	3	4	0	6	17	1	2	12	6	5	4	13	2	6	2	4	4	0	3	0	1	1	1	8	2	2	1	3	0	0	2	1	1	1	2	9	0	1	3	0	0	4	8	1	3	1	1	3	11	3	1	4	3	0	8	0	5	11	3	4	3	1	2	5	7	2	15	3	0	0	12	0	0	0	2	3	0	0	9	13	0	0	4	0	9	3	6	4	0	4	0	6	6	1	0	2	0	0	4	3	1	5	0	2	2	2	2	2	1	13	9	0	5	1	6	6	0	1	4	4	12	6	3	2	4	22	2	8	2	1	4	2	8	5	2	15	3	2	1	6	1	1	3	6	3	12	1	22	5	0	2	3	0	0	4	6	0	0	2	4	4	1	2	6	5	3	0	1	4	21	2	2	11	4	1	12	5	9	16	1	2	1	1	0	1	6	11	8	2	3	1	5	19	3	2	1	6	3	4	10	8	1	6	0	6	4	4	8	6	3	8	2	0	2	1	8	1	4	4	8	18	3	1	5	9	14	1	6	2	4	0	2	1	5	2	0	12	3	1	7	0	0	3	13	3	8	0	12	3	1	3	9	5	2	8	4	1	2	9	0	0	1	8	5	9	3	0	5	1	6	0	1	5	1	10	4	1	8	6	5	2	22	1	2	6	3	12	4	2	5	1	1	0	3	2	6	4	3	10	4	4	3	11	1	3	0	6	2	3	6	0	4	1	0	5	1	13	1	3	6	14	9	7	2	3	2	0	0	11	2	0	4	2	1	1	3	2	0	3	2	1	2	7	0	1	6	2	0	0	2	1	2	2	1	6	6	17	0	2	1	4	3	6	5	2	2	14	6	0	0	4	5	1	3	0	1	1	9	2	24	5	7	1	0	4	12	3	2	1	0	2	10	0	2	14	0	0	0	2	3	3	3	5	2	12	0	7	1	14	3	10	4	2	1	1	6	0	0	3	2	3	2	8	0	12	1	5	1	3	6	2	2	3	6	3	0	1	2	1	1	3	4	13	1	0	2	3	0	6	2	1	5	4	0	1	3	4	2	5	4	6	1	1	2	2	2	7	2	1	0	3	1	4	0	0	7	0	1	9	15	6	16	7	3	4	6	6	3	3	0	1	15	7	3	2	0	10	2	2	7	6	9	5	10	8	5	4	1	19	2	1	17	2	5	1	4	12	0	6	5	1	4	2	0	1	5	0	1	3	8	8	13	3	1	1	1	3	1	6	3	10	0	2	5	1	2	12	8	3	6	7	3	6	2	7	9	5	7	9	1	8	3	3	11	0	8	1	1	3	18	3	10	3	2	4	3	4	1	1	2	2	2	0	3	0	0	11	2	1	2	15	4	5	4	4	3	3	0	3	4	8	0	0	0	2	6	7	8	15	16	2	4	7	0	1	2	3	5	12	2	15	5	1	5	8	1	1	1	1	2	3	17	2	0	0	4	13	18	7	12	2	11	10	3	0	3	6	7	4	5	10	6	0	0	5	17	4	4	2	2	4	2	6	0	19	5	8	5	2	0	10	2	0	3	5	6	9	1	16	11	1	20	0	4	3	0	5	0	5	1	0	0	7	1	0	1	3	3	0	8	3	2	1	6	7	0	2	1	8	1	4	0	16	1	6	17	0	12	7	2	4	4	1	15	8	3	1	1	0	3	0	5	2	7	1	8	5	3	6	3	2	1	4	2	2	1	5	0	0	1	7	0	1	5	2	11	6	16	0	6	5	0	1	0	2	9	2	0	0	0	5	3	1	5	4	0	5	6	4	1	0	0	2	0	4	0	8	1	3	0	2	2	4	1	0	3	1	0	3	5	1	7	2	8	0	1	3	4	7	3	0	0	5	2	1	2	0	19	2	1	2	8	1	1	1	3	17	7	11	14	5	6	1	7	1	19	0	11	0	10	17	2	2	4	1	3	3	1	0	5	7	1	5	1	13	4	4	0	21	3	15	8	1	3	2	0	12	3	10	7	3	2	1	4	5	7	7	6	3	5	0	13	5	0	1	1	1	3	5	0	3	4	1	1	0	2	5	8	3	3	10	1	2	8	4	1	3	0	5	1	4	4	7	1	7	3	17	1	2	2	0	0	1	1	2	0	2	2	2	2	7	0	16	15	2	14	0	6	1	3	0	2	4	1	0	12	7	2	12	2	4	5	1	4	3	0	1	5	2	15	17	1	3	0	0	5	0	7	2	0	3	2	1	2	8	4	1	0	1	30	5	1	7	7	1	1	2	6	8	4	1	2	20	4	14	1	9	0	7	4	0	0	0	2	13	4	7	4	4	16	7	4	2	0	2	9	4	1	0	3	7	15	0	7	0	9	5	2	1	3	0	0	10	8	7	0	0	1	1	5	2	1	8	5	2	0	0	0	7	0	7	2	0	0	4	0	1	4	0	21	4	2	4	4	2	1	7	0	2	3	6	8	5	7	5	4	2	12	5	1	0	0	6	2	0	18	2	7	7	6	6	6	17	3	5	1	1	0	2	10	1	0	9	12	1	1	6	6	6	3	6	6	2	15	4	6	1	17	0	3	2	11	4	1	4	1	3	0	20	6	12	2	0	1	0	5	5	1	3	1	0	5	1	6	3	1	4	1	1	12	3	1	0	4	9	8	1	7	9	13	14	6	3	1	0	1	1	0	8	6	6	5	7	1	2	5	0	0	19	5	0	0	0	0	2	3	5	13	7	1	14	1	2	1	12	12	14	9	5	3	5	2	12	3	0	1	5	0	5	13	19	5	2	17	2	4	4	0	1	5	0	11	1	3	1	3	4	3	1	0	2	7	17	1	2	3	7	12	4	7	1	6	2	1	1	3	7	11	0	0	8	0	2	16	6	6	2	2	1	8	0	1	3	0	1	9	1	0	1	2	10	6	2	15	0	0	3	7	20	14	8	0	4	4	1	4	17	1	10	1	0	2	20	0	1	6	2	0	7	0	1	4	2	4	0	1	2	3	0	8	5	0	3	0	5	9	14	0	16	3	4	5	0	1	2	0	1	14	0	2	9	5	8	4	1	2	2	8	5	2	0	1	0	6	8	5	3	0	6	1	9	9	1	7	3	0	1	4	0	0	10	2	7	0	4	3	0	7	4	3	4	6	0	1	1	6	0	0	2	7	4	7	12	3	7	4	2	17	0	4	24	1	1	14	1	3	0	2	2	2	1	0	13	0	2	3	2	0	15	0	0	1	5	12	1	1	0	2	6	1	8	3	0	3	1	0	2	0	5	5	1	4	3	3	15	2	2	1	8	1	3	1	2	8	0	1	0	10	1	0	0	0	1	7	1	6	8	3	8	24	2	0	1	1	4	20	2	1	2	4	2	2	1	2	1	1	1	0	1	3	1	14	0	7	9	2	0	3	0	2	5	1	0	6	1	1	10	3	0	11	2	7	1	1	6	12	24	0	1	2	0	12	6	2	2	5	2	4	1	0	7	8	9	3	5	3	0	7	3	1	0	0	10	3	16	7	1	0	6	0	5	1	15	0	3	2	0	10	8	13	0	0	0	11	8	1	6	0	2	3	1	5	2	2	2	6	2	2	1	0	12	3	3	8	1	1	2	12	2	2	5	1	4
N0.HOG0000619	0	1	0	0	5	2	0	0	0	2	1	0	0	0	0	0	0	0	0	0	0	0	1	0	0	0	0	1	0	0	1	1	1	0	0	0	2	4	1	1	1	0	0	0	0	0	1	1	0	0	0	0	3	0	0	0	1	0	0	1	0	0	2	1	0	0	1	0	0	1	0	0	0	0	0	0	0	4	0	0	0	0	0	7	0	1	2	0	0	0	0	0	1	0	0	1	0	0	0	0	0	1	7	0	2	2	0	0	0	4	0	0	0	1	1	0	1	0	1	0	2	0	0	0	0	0	0	2	2	0	0	1	0	1	0	0	1	0	1	0	0	0	1	1	0	0	0	0	1	0	0	0	0	0	0	0	0	0	1	3	0	0	0	0	1	0	0	0	0	0	0	0	0	1	1	0	1	0	0	0	0	1	0	0	0	4	0	0	0	2	3	1	0	0	0	2	0	0	1	0	2	0	0	0	0	1	0	0	0	1	0	1	0	0	0	1	0	0	0	0	1	2	0	0	0	0	0	0	1	0	3	0	0	0	0	0	0	0	1	0	0	2	0	0	0	0	1	0	0	3	0	0	0	0	0	0	1	0	0	0	0	1	0	0	0	0	3	0	0	0	1	0	0	0	0	0	0	0	0	2	0	3	0	0	1	0	0	0	0	0	0	0	0	0	0	0	0	0	0	0	0	0	0	1	0	0	0	1	1	0	0	0	0	0	1	0	0	0	1	0	0	0	0	0	1	0	0	1	2	5	2	0	0	0	1	0	0	0	0	0	0	3	0	1	1	1	1	0	0	0	0	0	0	1	0	1	1	1	1	0	5	0	0	0	1	0	1	1	0	0	0	0	0	0	0	0	0	0	0	0	0	0	0	1	1	0	0	0	0	1	0	3	1	0	0	0	0	0	3	2	1	0	3	0	0	0	0	5	0	1	0	1	0	0	3	0	0	0	4	0	0	0	1	0	0	1	1	1	0	0	0	0	0	0	1	2	1	1	0	1	2	1	2	1	0	2	0	0	0	0	1	2	0	0	0	1	1	0	0	0	0	0	0	1	0	0	0	0	0	0	1	0	0	0	1	0	1	0	1	0	0	0	0	0	0	0	0	2	1	0	1	0	0	1	0	0	0	0	3	0	2	1	0	1	0	0	0	0	0	0	1	0	0	1	1	0	0	0	0	0	0	1	0	2	0	0	0	0	0	0	3	0	0	0	1	0	3	1	0	0	0	0	0	1	0	0	2	0	0	0	0	0	0	2	1	0	0	1	0	0	0	2	0	0	0	1	0	1	0	0	0	0	2	3	0	0	1	3	0	0	0	1	1	2	0	0	1	0	6	0	1	0	1	0	0	1	0	0	0	0	0	0	0	0	0	0	2	0	0	1	0	0	0	1	0	1	0	1	0	0	0	1	0	0	0	0	0	0	0	0	0	0	0	0	0	0	0	1	0	1	0	0	0	0	0	0	0	1	0	0	0	1	0	0	1	1	0	1	0	0	0	0	0	0	0	1	0	0	1	0	0	0	0	0	0	0	0	0	0	0	2	0	2	0	2	0	0	4	0	0	0	0	0	0	2	0	0	1	0	0	1	0	0	1	4	0	0	1	0	2	0	2	0	0	0	0	0	3	0	0	0	1	0	0	0	1	0	2	1	2	0	0	0	0	0	0	0	0	0	1	0	1	1	2	0	0	0	1	0	0	0	1	1	1	0	1	0	0	0	0	0	0	0	0	0	0	0	1	0	1	0	0	1	2	2	0	0	0	0	0	0	0	0	3	0	0	0	0	3	0	5	0	0	0	0	0	0	0	0	3	1	1	0	1	0	0	0	1	0	2	0	0	0	0	2	4	0	1	1	0	0	1	0	0	2	1	1	0	1	0	0	0	0	0	0	3	0	0	0	0	2	0	0	0	0	2	0	0	1	1	0	0	0	0	1	0	0	1	1	1	2	0	2	0	0	0	0	0	0	1	2	1	2	1	0	2	0	0	0	0	0	0	0	0	1	0	0	0	0	0	1	0	0	1	0	2	0	0	4	0	0	0	1	0	0	0	0	1	0	0	0	1	0	1	0	2	1	0	0	4	0	1	0	0	0	0	0	1	0	0	0	0	1	0	0	0	0	0	0	0	0	0	1	0	3	0	0	0	0	1	1	0	0	0	1	0	0	0	0	0	0	0	0	0	0	0	0	0	1	0	0	1	1	0	0	0	1	0	0	0	0	0	0	0	1	0	1	0	0	4	1	0	0	0	1	1	0	0	0	1	0	0	0	2	0	0	1	0	0	0	2	0	1	0	0	3	0	1	0	0	0	0	0	0	1	2	0	1	0	1	0	0	0	1	0	0	0	5	0	0	0	1	0	1	1	0	0	1	0	3	0	1	0	3	2	0	0	0	2	1	0	0	3	0	0	0	0	0	0	0	1	0	0	0	3	0	0	0	0	1	0	2	0	0	0	1	0	0	0	0	1	1	1	0	4	0	2	0	0	0	3	0	0	0	0	0	0	2	1	0	0	2	0	0	0	1	0	1	0	0	1	0	0	0	1	1	0	3	5	1	0	0	0	2	0	2	1	0	0	1	1	0	1	0	0	0	0	0	0	0	1	0	1	0	0	2	0	0	0	1	0	0	0	0	0	0	0	6	0	1	0	0	1	0	0	0	0	0	0	0	0	0	0	0	0	1	0	0	0	0	0	0	3	0	0	0	0	0	0	0	0	0	0	0	0	3	0	0	0	0	1	0	0	0	0	0	0	0	0	0	1	0	0	0	0	4	0	1	0	0	0	1	1	0	0	0	0	0	1	1	0	0	0	0	0	3	0	0	1	0	0	0	0	2	0	0	0	0	0	0	1	0	2	0	0	1	0	0	0	0	0	0	0	0	1	0	0	2	0	0	0	1	0	0	0	0	0	2	0	0	0	0	4	0	0	0	1	0	0	2	0	2	0	0	0	0	1	0	0	0	0	0	1	0	0	0	1	0	1	2	0	0	0	2	0	1	1	0	0	0	0	0	0	0	0	1	0	2	0	0	1	0	0	0	0	0	0	0	0	0	0	2	0	0	0	0	1	0	0	1	0	0	0	0	0	1	0	0	0	0	0	0	1	1	2	2	1	0	0	0	2	0	2	0	1	0	0	0	1	1	0	1	0	0	0	0	0	1	0	0	0	0	1	0	0	0	0	1	2	0	1	0	0	1	0	1	1	0	0	0	1	0	2	0	1	1	0	0	1	0	0	0	0	2	0	0	0	0	0	1	0	0	0	0	6	0	0	0	1	0	0	0	1	0	0	0	1	0	4	1	0	0	2	0	2	0	1	0	5	1	2	2	0	0	0	0	1	0	3	1	0	0	0	1	0	0	0	0	2	1	0	0	0	0	1	1	0	0	0	0	0	0	0	1	0	0	0	2	0	1	0	0	0	0	0	1	1	0	0	0	0	0	0	0	0	2	0	0	0	0	0	0	0	0	1	0	4	0	0	0	1	0	0	0	0	0	0	0	3	0	0	0	0	0	1	0	0	3	0	3	0	0	0	0	0	2	0	1	1	0	1	0	0	0	0	0	1	0	1	0	1	1	0	0	0	0	0	0	0	1	1	0	1	0	1	0	0	0	1	0	0	0	0	0	0	0	0	0	0	0	0	0	0	5	1	0	0	0	3	1	0	1	0	0	0	1	0	1	0	1	0	1	0	0	2	0	0	1	0	1	0	0	2	0	0	0	5	0	1	1	0	0	0	1	0	0	1	0	0	0	0	0	0	0	0	1	1	0	0	0	0	0	0	7	0	0	2	0	0	0	0	1	0	1	0	0	2	0	1	0	2	0	0	0	4	1	0	0	0	1	0	0	0	1	2	0	7	0	0	0	0	0	0	0	1	0	1	6	1	0	0	1	1	0	0	0	0	0	0	2	0	0	3	0	1	0	0	1	3	0	1	0	0	0	0	0	0	0	2	0	0	3	0	0	1	0	0	0	1	1	0	0	0	0	0	1	0	0	1	0	0	0	1	0	0	0	0	0	0	0	0	0	1	0	0	0	2	1	1	0	0	0	0	0	0	1	0	2	2	0	0	2	0	0	0	3	0	0	5	3	0	1	1	1	0	1	0	1	0	0	0	1	0	1	1	0	0	0	0	2	0	0	0	1	0	2	1	0	6	0	0	2	2	2	0	1	1	0	0	0	0	2	0	0	1	0	0	1	0	0	1	3	3	0	2	2	0	0	0	0	0	0	0	0	1	0	1	0	2	1	0	1	0	0	0	0	1	0	0	0	0	0	0	0	0	1	0	0	2	0	0	0	0	1	1	0	0	1	0	0	0	4	5	0	0	0	1	0	1	0	0	0	0	4	1	0	1	0	0	0	1	0	0	2	0	0	0	0	1	0	4	0	3	3	1	0	4	0	0	0	0	0	0	0	0	0	0	0	0	0	0	1	0	0	1	0	0	0	0	0	0	0	1	0	0	4	1	1	0	0	1	2	0	0	3	0	0	0	0	0	1	1	0	4	0	0	0	0	0	0	0	1	0	0	0	0	0	0	0	0	1	1	0	0	1	0	0	0	1	0	0	0	0	0	0	0	0	1	0	0	0	0	0	0	1	0	0	0	1	0	3	0	0	0	0	0	0	1	0	0	0	1	0	0	0	0	0	0	0	0	0	0	0	0	0	1	0	1	0	1	0	1	2	0	1	0	0	0	1	0	0	1	0	1	1	0	0	0	0	1	0	1	0	1	0	0	0	0	0	2	1	1	0	0	0	0	0	0	1	0	1	0	2	0	0	0	0	0	0	0	2	0	1	1	1	1	0	0	0	0	2	1	0	0	1	0	0	0	0	1	1	0	0	0	0	0	2	0	1	0	1	0	0	0	0	0	0	0	0	0	0	0	0	0	0	0	0	0	0	1	0	3	0	0	1	1	0	0	0	0	2	0	1	0	1	2	0	0	0	0	0	0	0	0	0	0	4	0	4	0	0	0	0	0	1	1	0	5	0	0	0	1	0	0	0	0	4	0	0	0	3	1	1	0	0	0	1	0	0	0	0	1	1	0	0	0	0	1	2	0	0	2	0	0	0	0	0	4	1	0	3	0	0	0	0	1	0	0	0	0	2	1	1	0	0	0	1	1	0	0	0	1	0	3	0	0	0	1	0	0	0	1	6	0	0	0	0	0	0	0	0	1	0	1	1	0	3	0	0	0	0	0	1	2	0	0	0	0	0	0	0	0	0	0	0	0	0	0	0	0	0	0	0	0	2	0	0	0	0	1	1	0	1	1	0	1	0	4	0	1	0	0	0	0	0	0	0	0	2	0	2	0	0	4	0	2	0	0	0	0	0	0	0	0	0	0	0	0	0	0	0	0	0	0	0	0	1	0	0	0	0	0	0	0	0	1	1	0	1	1	0	0	0	0	0	0	0	0	0	0	0	0	0	0	0	0	0	0	0	0	0	3	1	0	0	0	0	1	0	1	0	0	0	2	0	1	1	0	0	2	0	0	0	0	0	0	0	4	0	0	0	0	0	0	3	1	0	0	0	1	0	0	1	0	1	0	0	1	0	0	1	2	0	0	1	0	1	0	2	0	0	0	0	0	0	0	0	1	1	0	2	0	0	0	3	0	1	0	0	0	0	0	0	0	0	0	1	0	0	0	1	0	1	0	0	0	0	0	0	0	0	0	2	0	1	0	1	0	0	0	1	0	0	1	2	4	0	0	2	0	0	0	0	0	0	0	0	0	0	0	3	0	2	4	2	1	0	4	0	0	1	0	5	1	0	3	2	1	2	1	1	0	0	0	0	0	0	0	0	0	0	0	1	0	1	0	0	2	1	1	0	1	1	0	1	1	0	0	0	0	0	2	0	0	0	0	1	0	0	0	1	0	2	1	1	0	0	0	0	0	0	1	0	0	0	0	0	1	1	0	7	1	0	0	2	0	0	0	0	0	0	1	1	0	0	0	0	0	0	0	2	0	3	0	1	0	0	2	0	0	0	0	0	0	2	0	2	0	0	0	0	0	0	0	0	0	0	0	0	1	0	0	0	0	2	1	0	2	0	0	0	0	0	0	0	1	0	0	1	0	1	0	0	1	0	1	0	1	1	0	0	0	0	0	0	1	2	0	0	0	0	0	0	0	0	0	4	0	1	0	0	0	0	0	0	0	0	0	0	0	0	0	0	1	0	2	2	1	0	0	0	0	0	1	0	4	0	0	1	0	0	1	0	0	0	0	0	0	0	0	0	0	0	0	0	0	0	0	0	0	0	1	0	2	0	2	0	0	0	0	0	1	0	0	0	1	1	0	0	1	0	0	1	0	0	1	2	0	0	1	0	0	3	0	0	4	0	0	1	1	0	0	0	0	0	0	1	0	0	0	0	0	0	1	0	0	0	0	0	0	0	1	0	0	0	0	0	0	2	1	0	0	0	0	0	0	3	0	0	0	0	0	0	0	0	2	0	0	0	0	2	1	0	0	0	0	0	0	0	0	0	1	0	0	3	0	3	0	0	0	0	0	0	0	0	0	1	0	0	2	0	0	0	0	0	0	0	0	0	0	0	0	1	1	2	0	0	0	1	0	0	1	1	1	0	0	0	1	0	0	2	0	1	0	2	0	0	0	0	0	3	0	0	0	0	0	0	2	0	0	0	2	0	0	0	1	0	0	1	3	3	1	0	0	0	0	1	0	0	0	0	0	1	0	1	0	0	0	0	0	0	1	1	0	0	1	1	0	1	0	0	0	0	0	0	0	1	0	0	1	1	1	0	0	0	0	0	0	0	0	0	0	2	0	3	1	0	0	0	0	0	0	0	3	0	1	0	1	1	0	0	0	0	0	2	0	0	0	0	0	0	0	1	0	0	0	0	0	0	1	0	0	0	0	1	1	0	4	1	0	3	0	1	1	1	0	0	2	0	1	3	0	0	0	2	1	1	0	0	0	2	1	1	0	0	0	1	0	0	0	0	0	1	0	3	0	0	0	1	1	0	0	0	0	2	0	0	0	0	0	1	3	0	1	0	0	1	0	0	0	0	1	0	0	0	1	0	1	2	1	0	1	0	0	0	0	0	0	0	3	0	1	0	0	0	1	0	0	0	0	0	0	0	0	1	0	0	1	0	0	1	0	0	0	0	2	0	0	0	2	0	2	0	0	0	4	3	0	0	0	0	0	0	0	2	0	1	0	0	0	0	0	1	1	3	0	0	1	3	0	0	0	0	0	0	0	0	2	0	0	0	0	0	0	0	0	0	0	1	0	0	0	0	0	2	1	0	1	2	0	0	0	0	0	0	0	0	0	0	0	0	0	1	0	1	0	0	0	0	0	0	0	0	0	0	2	0	0	0	0	2	2	0	0	1	0	0	0	0	1	0	0	1	0	0	0	0	0	0	0	0	2	4	1	0	1	2	2	0	1	0	0	2	0	5	0	0	1	0	0	0	3	0	0	0	1	1	0	0	0	0	0	0	0	0	0	0	0	1	0	0	0	0	0	0	0	2	0	0	1	0	1	0	0	1	1	1	0	1	0	0	0	1	1	0	0	0	0	0	0	0	1	0	0	0	3	1	1	0	0	0	2	0	0	0	0	0	1	0	0	3	0	0	0	1	0	0	0	0	0	0	0	0	0	0	0	1	0	2	2	0	3	0	1	2	0	0	0	0	0	0	0	1	0	0	0	0	0	0	1	0	0	0	0	1	0	0	0	1	1	0	3	2	0	0	1	1	0	0	0	0	1	0	0	0	0	0	0	2	1	1	0	0	1	0	0	0	0	1	0	0	0	0	2	1	1	0	0	0	0	0	3	2	2	0	0	1	0	0	0	2	1	0	0	2	0	2	5	0	0	2	0	0	0	0	1	0	0	0	0	5	0	1	0	2	0	0	0	0	0	2	0	0	0	0	0	0	0	0	3	0	0	0	0	2	0	0	0	1	0	0	0	0	0	2	0	0	0	2	0	0	0	2	1	0	0	0	0	1	0	0	0	2	1	0	1	2	0	0	0	0	2	0	0	0	0	0	0	0	0	0	0	0	1	2	0	1	0	3	0	0	0	0	1	0	0	3	0	0	1	3	0	0	3	0	0	0	1	0	1	0	1	0	1	0	0	0	2	0	2	0	2	0	0	0	0	0	0	1	0	6	0	0	0	2	1	0	0	0	1	0	4	0	0	0	0	0	0	1	1	0	0	1	0	0	2	0	0	1	1	1	0	0	0	0	0	1	2	1	3	0	0	1	5	1	2	0	0	0	4	0	3	0	1	0	0	0	0	0	0	1	0	2	1	0	0	3	1	1	0	0	0	0	0	0	0	0	0	3	1	2	0	3	3	2	0	0	0	1	1	0	1	1	0	0	1	0	2	2	0	1	0	0	0	0	1	1	0	0	1	0	1	2	0	0	0	0	0	0	2	0	0	0	0	0	0	2	1	0	1	0	0	0	1	0	0	2	0	1	1	0	0	0	0	0	7	0	0	0	0	0	1	0	1	0	0	0	1	0	1	0	0	0	2	0	2	2	0	1	1	0	0	2	0	1	1	1	1	1	0	1	1	0	1	2	0	0	0	3	3	0	0	0	1	0	0	0	0	0	0	0	0	0	0	0	1	0	0	0	0	2	1	0	0	0	1	1	0	0	0	0	0	0	0	0	0	0	0	0	0	0	0	1	3	5	0	0	1	0	2	1	1	1	0	1	2	2	0	0	0	0	0	2	0	1	0	3	0	0	0	3	0	0	0	0	3	0	0	0	2	0	2	0	0	1	0	0	3	1	0	0	0	0	0	0	0	3	0	0	0	0	0	0	0	2	0	0	0	0	0	0	0	1	0	0	0	0	0	0	0	0	0	1	0	0	1	2	0	0	2	1	0	1	0	2	0	2	2	0	1	0	0	0	0	0	1	1	0	6	2	0	1	0	0	0	0	0	0	0	0	0	0	0	0	3	0	1	0	1	0	0	1	0	0	0	1	0	1	1	1	0	0	0	1	0	0	0	0	1	0	0	0	0	0	0	0	0	0	3	0	0	1	0	0	0	1	0	0	1	0	0	0	0	0	0	0	0	1	0	0	0	0	0	1	0	0	1	0	1	1	2	1	0	0	1	1	0	0	2	3	2	4	0	0	0	0	0	1	0	0	0	0	2	0	1	1	0	1	0	0	0	2	0	0	2	1	0	0	0	0	0	2	0	0	1	0	0	0	3	1	1	1	0	0	0	0	2	0	3	0	1	0	0	0	0	0	0	1	0	2	0	0	0	0	0	1	1	0	0	0	1	1	0	1	2	1	0	1	1	0	0	1	0	0	0	0	0	0	1	0	1	4	0	0	0	3	0	2	0	0	0	1	4	1	1	2	0	2	0	0	0	0	0	2	0	0	0	3	3	0	0	1	0	0	1	0	0	0	1	0	0	0	0	0	2	0	1	0	0	0	0	0	1	1	0	1	0	1	0	0	4	0	0	0	0	0	1	0	0	3	0	0	0	0	1	1	0	1	1	0	0	0	4	0	1	1	1	0	0	0	0	0	1	0	1	0	0	0	0	0	1	0	0	0	0	2	1	0	0	0	0	0	0	0	1	1	1	0	0	0	0	3	0	0	0	1	0	8	0	0	2	1	0	1	0	0	1	1	0	0	1	0	1	1	0	1	2	0	0	1	0	0	0	0	0	0	0	2	1	0	0	0	0	0	1	0	0	1	0	0	0	0	0	0	0	1	0	0	0	1	0	1	2	0	1	3	3	0	1	0	0	0	0	0	1	0	0	0	0	0	2	0	2	0	0	0	0	3	0	1	1	0	0	0	0	0	0	0	1	0	0	0	0	0	0	0	0	2	1	1	0	1	0	0	2	1	0	0	0	1	1	0	0	3	0	0	1	0	0	0	0	0	0	0	0	1	2	1	0	1	2	1	0	0	0	0	0	0	0	0	1	0	0	1	0	0	2	0	0	1	0	3	1	0	2	1	0	0	2	0	0	0	0	0	0	1	0	0	1	0	0	0	1	0	1	0	0	0	0	0	0	0	0	0	0	0	2	0	0	0	1	0	0	1	0	2	0	0	0	0	0	0	0	2	0	1	0	0	0	3	0	0	0	1	2	2	1	0	1	0	1	1	1	0	0	1	1	0	0	0	5	4	0	2	1	0	1	0	0	0	2	0	0	1	1	0	1	0	0	1	0	0	0	0	0	1	0	0	0	0	0	2	1	0	0	1	0	2	0	0	0	0	0	0	0	0	1	1	2	0	0	0	0	0	2	1	0	0	0	0	3	0	0	0	0	2	1	0	0	0	1	1	0	0	0	0	0	0	1	0	1	0	2	1	1	0	0	0	0	2	0	2	3	1	1	0	0	0	1	0	0	0	0	0	1	2	0	0	0	1	0	0	1	0	1	1	0	0	0	0	0	0	0	0	0	0	0	0	0	1	0	0	1	0	1	0	1	2	0	1	0	0	0	0	0	0	0	0	0	2	0	0	0	1	0	0	0	0	0	0	0	0	0	0	0	2	1	0	0	0	3	0	1	0	1	1	1	0	2	0	0	0	0	0	0	0	0	2	0	0	0	1	1	0	0	0	2	0	0	0	0	0	0	1	0	2	0	0	0	0	1	0	0	0	0	1	0	3	0	0	1	0	2	0	0	0	1	1	0	1	0	0	0	0	0	1	1	0	0	0	0	0	1	1	1	0	0	0	0	0	0	0	0	0	0	0	0	0	0	1	0	0	0	0	0	0	0	0	0	0	0	0	4	1	0	0	0	1	0	0	0	0	0	1	1	1	0	1	0	0	0	0	2	0	0	0	0	0	0	1	2	0	0	0	0	1	2	0	0	1	0	0	0	2	4	0	0	1	1	0	0	0	0	1	1	1	0	0	0	0	0	0	1	0	1	0	0	0	0	2	0	0	0	1	0	0	0	0	0	0	2	0	0	0	1	0	0	0	4	0	0	1	0	0	1	1	0	1	0	0	0	1	3	0	0	0	0	0	0	0	0	3	0	0	1	0	0	0	0	0	2	0	0	0	1	1	0	0	3	1	1	0	0	0	0	0	0	1	0	1	0	0	1	5	2	6	0	0	0	0	1	0	0	3	0	2	0	0	0	2	0	0	1	0	6	0	1	0	0	0	0	0	0	0	0	0	0	0	0	0	0	0	0	0	0	1	0	0	0	0	1	0	0	1	1	0	0	0	1	0	1	2	0	1	1	0	0	0	0	0	1	8	0	0	0	0	1	0	0	1	0	0	0	2	0	0	1	0	0	1	0	0	1	0	0	0	0	0	2	0	0	1	0	0	0	1	0	0	3	0	1	0	2	1	0	1	0	0	0	1	0	0	0	0	0	0	1	1	1	1	0	0	0	0	2	0	0	1	0	0	0	1	0	0	0	0	3	0	0	1	0	0	1	1	0	3	0	0	0	2	2	1	0	0	0	1	0	0	0	0	3	0	0	1	0	0	1	0	0	1	0	0	0	1	0	3	0	0	0	2	2	0	0	0	0	2	1	0	0	1	1	0	0	0	0	1	0	0	1	0	0	0	1	0	0	0	0	0	1	0	0	0	0	0	0	0	0	0	1	0	0	0	0	0	0	1	0	2	0	1	0	0	0	0	0	1	0	0	0	0	1	0	0	0	0	0	1	1	0	0	1	0	2	2	2	0	1	0	0	0	3	1	0	0	0	1	1	1	0	1	4	0	3	0	1	0	0	0	0	0	3	0	0	0	1	0	0	3	1	0	0	0	0	0	0	0	0	0	0	1	0	0	1	0	1	0	0	0	0	0	0	0	1	0	3	1	0	0	1	1	2	0	0	0	0	2	0	0	0	1	0	0	0	0	0	1	0	0	0	1	3	0	1	0	1	0	1	0	0	0	0	1	0	2	0	0	1	1	0	0	0	1	2	0	1	0	1	0	0	0	2	1	3	0	0	1	0	0	0	0	1	0	0	0	1	1	1	0	1	0	0	0	0	0	1	0	0	0	0	0	1	0	3	0	0	0	1	0	1	0	0	4	0	2	0	0	0	1	0	0	0	0	0	0	0	0	0	3	0	0	1	1	0	1	0	1	0	0	0	1	0	0	0	0	0	0	0	1	4	2	2	2	0	0	0	1	0	1	0	0	1	0	0	0	1	1	0	0	0	0	2	1	0	0	0	0	1	0	0	0	0	0	0	0	0	0	0	2	0	0	0	0	0	1	0	0	1	1	0	2	1	0	1	0	0	1	0	0	0	1	0	1	0	0	0	0	2	0	0	1	3	1	2	0	0	1	0	1	0	3	0	8	0	0	0	0	0	1	0	0	1	0	0	0	0	0	0	0	1	0	0	0	1	0	6	0	0	0	0	2	2	1	2	1	0	0	0	1	0	1	0	0	0	3	0	0	1	0	0	0	1	0	2	0	0	2	0	1	0	0	0	0	0	0	0	2	0	0	3	0	0	1	1	0	0	0	0	0	3	0	2	0	1	1	0	0	0	0	0	0	1	1	1	0	4	0	1	0	0	0	0	1	1	0	0	2	2	0	0	0	0	1	0	0	0	1	0	0	0	0	0	0	0	0	3	0	1	1	0	0	0	0	0	0	0	0	0	1	1	0	1	0	0	3	0	1	0	1	0	0	0	0	0	0	0	0	0	0	0	0	3	0	1	1	1	0	0	0	6	0	0	0	0	2	0	0	1	0	0	0	1	0	0	0	1	0	0	0	0	0	0	0	1	1	1	0	0	0	0	0	1	0	0	0	0	0	0	1	1	0	0	0	0	0	2	0	0	0	0	0	0	0	0	3	4	1	1	1	2	0	1	0	1	0	1	0	3	2	0	0	1	3	0	0	0	0	4	1	0	2	0	1	1	1	1	0	1	0	0	0	0	0	0	1	0	0	0	0	0	0	1	0	0	0	0	0	1	5	0	1	0	6	0	0	0	0	1	0	3	0	0	0	1	0	0	0	0	0	0	0	0	1	0	1	0	0	0	0	0	0	0	0	2	2	0	1	0	0	3	0	0	0	2	0	2	0	0	0	0	0	0	0	1	0	0	2	0	0	0	7	0	0	1	0	0	0	0	0	0	0	0	2	0	0	0	1	4	0	2	1	1	0	0	2	0	0	1	0	0	0	0	0	0	0	3	0	1	1	0	0	0	0	0	1	0	0	3	0	0	0	0	0	1	0	0	2	8	0	0	0	1	0	0	0	1	0	1	0	0	0	0	1	0	2	1	0	0	1	0	0	0	0	0	0	0	0	2	1	1	1	1	0	1	0	0	0	1	3	0	0	0	2	6	0	1	0	0	0	0	1	1	0	1	0	0	1	2	0	1	0	0	0	1	0	0	0	0	0	0	0	0	0	1	0	4	0	0	1	0	0	2	0	2	1	0	1	0	0	0	0	0	2	0	0	0	0	5	1	1	0	0	0	1	0	0	0	0	0	2	0	2	0	1	0	0	2	0	0	1	0	0	0	0	0	0	2	0	0	0	0	0	0	0	0	0	0	0	0	1	0	0	1	0	0	0	1	2	2	0	0	0	2	0	1	3	0	0	3	0	1	1	0	0	0	0	1	3	0	0	0	0	0	1	0	1	1	0	1	0	0	0	0	0	1	1	2	0	0	1	0	0	0	4	0	0	1	1	1	2	0	0	0	4	0	3	0	0	0	0	0	0	0	0	0	0	0	1	0	0	1	0	0	4	5	0	0	0	0	2	1	0	0	0	0	0	0	0	1	0	1	0	0	0	0	0	1	0	0	0	0	0	0	0	1	0	1	0	0	0	1	1	0	0	2	0	0	0	0	0	1	2	0	0	0	0	1	0	1	0	0	0	2	0	0	0	0	0	0	0	0	0	1	2	0	1	0	0	0	0	0	0	0	0	0	1	0	0	1	0	0	0	1	0	0	0	0	0	0	3	0	1	0	1	1	0	2	0	0	0	1	1	0	0	0	2	2	0	0	0	0	1	2	3	0	2	0	0
N0.HOG0000620	0	0	5	1	2	0	0	1	0	0	0	0	0	0	1	0	1	3	0	0	0	1	1	1	0	0	0	0	0	3	1	1	0	2	0	1	2	0	1	0	1	0	0	1	3	0	0	1	0	0	0	1	1	0	0	0	2	11	0	1	2	0	0	0	0	0	0	0	0	1	0	0	2	0	2	0	0	0	0	0	0	0	1	0	2	1	0	0	1	0	0	1	0	0	0	4	0	0	0	2	2	0	1	1	0	0	1	0	0	1	2	0	0	0	2	0	0	0	3	2	0	1	0	0	0	0	1	3	0	0	0	1	0	0	1	2	0	0	0	0	0	0	0	1	0	2	0	1	0	1	1	1	2	6	0	0	14	0	0	1	2	1	0	1	0	0	0	1	23	0	1	1	0	1	0	0	0	1	0	2	1	3	0	0	0	0	0	0	0	1	0	0	0	0	2	2	0	0	0	0	0	0	0	1	1	0	12	0	1	0	0	0	0	1	1	0	0	1	1	1	0	0	0	1	0	0	0	1	0	0	1	1	0	0	0	1	1	1	0	0	0	1	1	0	0	10	0	0	1	1	0	0	0	0	2	0	0	0	0	0	1	1	2	1	1	1	2	0	0	0	2	0	0	0	1	1	0	1	1	0	5	0	4	0	0	1	3	0	1	0	5	0	0	0	0	0	2	0	0	0	0	0	0	2	0	1	0	0	0	0	2	0	0	0	0	1	0	3	0	0	0	0	0	0	1	1	0	1	0	3	1	0	1	0	0	0	0	0	0	0	0	1	0	2	1	0	1	2	0	1	0	1	0	0	0	0	0	0	0	0	0	2	0	0	0	1	0	0	1	0	0	2	0	1	0	0	0	0	0	0	0	1	1	0	4	1	0	1	0	2	0	0	0	0	1	0	0	1	2	1	1	0	1	0	0	0	0	2	1	3	0	0	0	1	1	2	1	0	1	0	0	0	0	0	0	0	0	1	0	0	0	1	0	0	0	0	1	1	0	0	0	0	0	1	0	0	0	0	9	0	1	0	2	0	0	0	0	0	0	0	0	0	0	29	0	2	0	0	0	1	1	0	1	0	0	2	0	7	2	8	1	0	2	0	0	1	1	0	0	1	1	0	0	1	0	0	0	1	1	0	1	0	5	0	0	0	0	1	1	2	0	3	0	0	0	0	1	1	1	1	0	0	1	0	1	1	0	0	0	0	0	1	0	0	0	0	0	0	1	0	1	0	0	0	0	0	0	1	1	0	1	0	1	1	34	1	0	1	2	2	1	0	0	0	3	0	0	1	0	0	0	0	0	0	2	0	1	0	0	0	1	0	0	1	0	0	0	0	2	1	1	2	1	0	1	1	0	0	0	0	1	0	0	0	0	0	0	0	0	1	1	0	0	0	1	1	0	0	7	1	0	0	2	1	0	0	0	0	1	1	0	2	1	0	3	1	1	0	0	14	1	1	0	4	0	2	0	1	2	0	0	0	0	0	0	1	0	1	1	1	0	2	0	0	2	0	1	1	0	1	0	0	1	1	6	4	0	0	0	0	0	0	1	0	1	0	0	1	0	0	0	0	0	2	0	0	0	0	1	0	2	0	1	1	4	0	0	0	2	7	0	0	0	0	1	3	0	0	0	1	2	0	1	0	25	1	0	2	1	0	1	0	0	23	2	24	0	1	20	1	0	0	0	1	0	0	0	0	1	0	1	0	1	2	0	0	0	1	0	0	1	0	1	2	0	2	1	1	6	1	0	1	0	1	1	3	0	0	1	0	1	2	0	2	0	0	0	1	0	1	0	2	1	0	0	0	0	1	1	0	0	1	0	0	0	4	0	1	7	0	0	1	1	0	0	1	0	0	1	0	0	1	0	0	1	1	3	0	3	0	0	1	0	0	1	3	0	0	9	0	1	6	30	0	0	0	0	0	2	14	2	2	0	1	1	0	0	0	2	0	1	1	0	0	2	0	1	2	0	0	2	1	2	0	0	0	6	1	1	4	0	0	0	4	0	0	0	3	0	0	3	0	0	1	2	2	1	0	0	1	8	1	0	2	0	1	0	1	0	1	0	2	0	0	0	0	0	1	0	1	0	7	0	2	1	0	0	0	2	0	1	0	0	2	3	3	4	4	0	0	2	0	0	0	0	0	1	0	0	1	2	1	0	0	0	0	0	0	0	0	0	0	1	0	0	0	0	1	0	0	0	0	0	0	0	0	0	0	0	0	1	0	0	0	0	0	0	0	0	1	0	2	3	1	1	0	0	0	1	0	0	0	0	0	1	1	0	0	2	1	0	0	0	0	0	0	0	0	2	0	0	0	0	0	0	0	1	0	0	0	0	0	0	14	0	0	0	2	0	0	1	1	0	1	1	0	0	1	0	2	2	1	0	0	0	1	0	1	0	2	3	0	1	0	2	0	0	0	0	0	0	0	0	0	1	0	0	2	0	0	0	2	0	2	0	1	1	0	1	1	0	2	1	0	0	1	0	0	0	0	0	1	2	0	0	0	0	0	0	1	0	0	0	0	0	2	0	1	0	1	0	0	0	0	1	0	0	1	1	18	0	1	0	0	0	0	0	0	1	0	0	2	1	0	1	0	1	0	1	1	2	7	3	0	0	1	1	0	1	0	0	2	0	2	0	3	2	5	0	3	0	0	1	1	0	0	1	0	1	0	0	1	1	0	0	0	4	0	0	0	0	0	0	0	0	0	1	0	11	0	1	0	0	0	2	20	1	0	2	0	0	1	1	0	0	0	0	0	0	0	1	0	0	1	0	0	0	14	1	0	0	0	0	0	0	1	1	0	2	0	1	1	1	0	0	1	20	1	0	1	0	1	1	2	1	0	1	0	0	0	0	1	2	1	0	1	1	1	0	0	1	0	2	0	2	1	0	0	0	0	1	0	1	0	1	1	0	0	0	0	2	0	0	0	0	0	1	0	2	2	0	13	2	0	0	0	0	0	1	2	0	0	0	0	1	1	0	0	1	3	0	0	0	0	0	1	0	2	0	0	0	0	1	0	0	0	1	0	0	1	1	0	0	0	5	1	1	0	0	0	0	0	0	0	0	0	0	1	0	0	1	1	0	1	0	0	1	0	0	0	1	0	1	0	0	0	0	0	0	0	0	1	1	0	1	0	1	2	1	0	2	0	0	0	0	0	5	0	1	0	0	0	0	0	1	1	2	30	0	0	1	0	0	1	1	0	2	0	1	0	4	0	0	0	0	1	0	0	0	1	0	0	1	1	0	0	0	0	0	0	0	0	1	0	1	1	1	1	0	0	0	0	15	0	0	1	1	1	0	0	1	0	0	0	1	1	0	0	1	1	0	0	1	5	0	4	4	0	1	2	0	0	0	1	0	1	0	2	0	20	0	3	0	0	0	1	1	1	0	4	2	0	0	1	0	0	0	0	0	0	1	0	0	0	1	0	0	0	0	2	0	1	0	0	0	1	0	0	0	0	0	1	0	0	0	0	0	1	1	0	0	0	0	0	0	0	0	1	1	2	0	1	2	0	2	1	0	0	2	1	0	0	0	0	0	1	2	0	0	0	1	0	12	1	1	0	1	0	1	1	1	1	0	0	0	0	0	1	0	0	0	1	0	0	0	0	0	0	1	0	0	1	3	0	0	0	1	0	2	0	0	0	0	0	2	1	1	0	2	0	0	0	1	0	1	0	1	1	0	0	1	1	0	1	8	0	0	0	1	1	0	0	0	0	0	0	0	1	0	0	0	1	0	0	0	0	0	0	2	0	0	0	1	10	0	1	0	0	0	0	0	1	15	1	0	2	0	0	0	0	0	0	0	0	1	0	0	0	0	0	1	3	0	3	0	1	0	0	1	0	1	1	0	1	0	6	1	0	0	0	2	4	0	1	1	0	0	0	0	0	0	1	1	1	1	1	1	1	0	0	0	0	1	1	1	1	0	0	0	0	0	0	0	11	0	0	1	0	0	3	0	0	0	0	0	1	0	2	1	0	1	0	2	1	0	3	0	1	20	0	0	0	0	1	0	0	1	1	0	0	1	0	2	0	0	0	0	1	0	0	0	0	0	0	0	1	0	0	0	18	1	1	0	0	0	1	0	1	3	0	0	1	0	0	0	0	3	2	0	0	0	0	0	1	0	0	0	0	0	1	0	1	0	1	2	0	0	0	1	1	1	0	0	0	0	0	0	0	0	0	1	0	2	0	1	0	0	2	0	0	0	1	1	1	1	1	1	1	0	0	0	1	0	0	1	9	0	6	2	1	0	1	0	4	1	0	0	0	0	2	0	0	0	2	1	3	1	0	1	0	0	0	0	5	0	1	0	1	0	1	0	0	0	0	0	1	0	0	0	0	0	0	0	0	0	3	0	3	0	0	0	0	1	1	1	0	2	0	0	2	1	0	0	1	0	0	0	0	0	9	1	0	2	0	0	0	0	0	0	1	0	1	0	8	31	1	0	0	6	0	0	0	0	0	0	2	0	0	0	0	1	2	0	0	0	0	0	0	2	1	0	0	0	0	0	0	0	0	5	1	0	0	1	0	0	3	1	0	0	3	0	1	0	0	1	0	1	0	0	2	1	0	3	0	0	1	0	1	0	1	0	0	0	0	1	1	0	1	0	1	0	0	0	0	0	3	0	0	0	1	0	2	2	4	0	0	1	36	1	0	1	1	2	1	0	0	0	0	1	0	0	0	1	0	0	0	0	2	0	0	0	0	0	0	1	0	0	1	3	1	0	0	0	0	2	0	0	0	0	4	4	1	0	3	0	0	0	1	0	0	0	0	0	1	0	0	1	0	0	4	19	0	0	0	0	1	0	1	0	1	1	0	1	1	1	0	0	0	0	0	0	0	1	0	2	0	0	0	0	0	0	14	0	3	0	0	0	1	0	0	0	0	0	0	0	1	0	1	0	0	0	0	3	0	1	0	0	0	0	0	0	1	0	0	1	0	0	0	0	0	1	0	2	0	1	0	0	0	0	0	0	1	0	0	0	0	0	0	0	0	1	0	0	2	1	0	0	0	0	0	0	0	0	0	0	4	0	1	1	0	0	0	1	0	0	0	0	0	0	1	0	0	2	0	0	0	4	0	0	0	1	0	1	0	0	1	0	0	1	0	1	0	0	0	0	0	1	1	0	0	0	0	0	0	2	0	1	0	0	0	0	0	1	0	3	0	0	0	0	1	4	1	2	7	1	0	0	0	0	0	1	0	1	0	1	0	19	0	0	0	0	0	1	2	0	0	1	1	0	0	1	0	0	1	0	0	0	0	2	2	1	0	2	1	1	1	0	1	0	0	0	0	1	1	1	0	2	0	1	2	2	1	0	2	0	0	2	0	0	0	0	0	1	2	1	0	0	0	0	1	0	7	0	0	0	1	0	0	1	3	0	1	0	2	1	1	0	0	1	0	0	1	1	0	0	0	0	0	1	0	0	0	0	0	0	0	0	0	0	1	0	0	1	0	0	0	0	1	0	0	1	0	0	0	0	1	0	2	0	3	0	0	0	0	2	0	7	0	0	2	0	0	0	0	1	3	0	0	15	1	0	1	0	0	1	1	0	1	0	0	1	1	0	1	1	2	0	0	0	0	0	0	0	0	0	2	0	0	0	1	0	1	0	0	0	0	0	0	2	9	1	0	0	2	0	0	0	1	0	1	1	0	0	0	0	1	1	1	0	0	0	0	1	0	3	0	0	0	0	0	1	0	0	0	0	3	0	1	0	0	0	0	0	1	0	0	1	1	0	0	1	0	0	0	1	0	0	0	0	0	0	0	1	0	1	0	1	0	2	0	0	0	1	0	0	2	0	0	0	0	0	0	2	0	0	0	3	0	0	0	0	2	0	0	2	0	1	0	0	10	1	2	3	0	1	0	0	0	0	2	0	1	2	0	1	0	0	1	0	1	0	0	0	4	0	0	0	0	0	0	1	3	0	0	1	0	0	1	1	0	0	0	11	0	0	1	0	1	1	1	1	1	0	0	1	0	2	0	0	2	1	3	0	0	0	1	0	0	0	0	0	0	1	0	0	1	0	0	0	0	0	0	0	1	0	0	0	0	0	0	0	1	1	1	1	0	1	0	0	0	0	0	0	2	0	0	0	0	0	2	0	0	1	3	0	0	1	0	0	0	7	2	11	1	1	0	0	1	1	0	0	0	1	0	0	3	0	0	0	2	0	2	0	0	0	0	13	0	1	1	2	1	2	2	0	0	0	0	1	2	0	0	1	0	28	0	0	0	1	1	0	0	0	2	0	0	4	1	0	1	0	0	0	1	0	1	0	0	0	0	0	0	0	1	1	1	0	1	1	0	0	0	1	1	0	1	1	0	1	1	2	0	0	1	0	2	0	1	0	1	0	0	0	0	0	0	1	1	0	0	5	0	2	0	1	2	1	0	0	1	0	0	0	0	0	2	1	1	0	1	0	0	0	1	0	6	0	0	0	0	0	7	1	0	0	0	0	2	0	1	0	0	2	3	0	0	10	0	0	2	0	0	0	0	0	0	0	3	1	1	0	1	0	0	0	0	0	0	0	0	0	5	1	0	0	1	0	0	2	0	2	0	1	1	1	0	1	0	1	0	0	0	0	1	1	0	1	0	0	0	0	2	0	0	0	0	1	0	2	2	0	1	0	0	0	0	0	0	0	0	2	0	0	0	0	0	0	0	0	2	0	0	1	0	0	0	1	0	1	12	0	2	1	0	1	0	0	0	0	1	0	0	0	0	0	0	0	0	0	0	0	0	0	0	0	0	0	2	0	2	1	1	0	1	0	1	0	0	0	0	2	0	1	0	0	0	0	0	1	0	0	0	0	0	2	0	2	0	0	0	0	0	1	0	0	0	0	0	0	0	1	1	0	1	1	0	2	0	1	3	0	0	0	1	0	1	0	0	2	1	0	0	1	0	2	0	0	31	0	0	2	0	3	0	1	0	1	0	0	0	0	1	0	0	0	19	0	0	0	0	1	0	1	0	0	10	0	1	0	0	0	0	0	0	1	0	13	0	2	1	0	20	2	0	0	0	0	0	0	1	10	0	0	1	0	0	0	17	1	1	0	2	0	1	1	0	0	1	1	0	0	1	2	2	0	0	0	0	1	0	1	1	0	0	0	0	2	0	0	1	12	0	1	0	0	0	0	0	0	2	0	0	1	0	8	0	0	1	1	0	0	0	0	0	14	1	0	6	1	1	0	0	0	5	0	0	0	1	4	0	0	0	0	0	2	0	0	1	1	2	0	1	0	0	0	0	0	0	1	0	0	0	0	2	2	0	0	1	4	0	0	0	0	0	1	0	0	1	0	1	1	0	1	0	1	0	0	1	0	0	0	1	0	0	0	0	0	0	0	0	1	0	0	0	0	0	0	0	0	0	0	1	0	0	0	0	0	1	1	0	0	0	0	0	0	1	1	1	1	0	0	1	0	0	0	0	0	0	0	0	0	3	0	1	0	1	0	0	0	0	2	1	0	0	0	4	0	0	0	0	0	0	2	0	0	0	1	0	1	6	0	1	0	0	1	0	0	1	1	0	2	0	2	0	1	0	0	0	0	2	1	0	0	1	0	3	1	1	1	1	0	3	2	0	0	2	0	0	0	0	1	0	1	0	1	1	0	0	2	1	2	0	1	2	2	2	0	0	0	14	1	2	0	0	1	0	0	0	0	1	1	0	1	0	3	1	0	0	0	0	0	0	0	0	0	0	0	0	0	0	0	1	1	0	0	1	0	0	2	0	0	3	0	0	0	0	0	0	2	0	0	0	0	0	1	1	1	0	1	1	2	1	2	0	0	0	0	1	0	0	0	1	0	1	0	1	1	0	0	0	1	0	0	0	0	0	1	2	0	0	0	0	0	2	1	0	0	0	0	0	2	1	1	0	0	1	0	0	0	0	1	1	0	0	0	0	0	0	2	0	0	0	0	0	1	0	1	1	0	1	0	0	1	0	1	1	0	0	1	0	2	0	1	2	7	0	1	0	13	0	0	0	0	0	0	24	1	0	0	0	0	1	0	0	0	1	1	1	0	0	0	3	0	0	1	0	0	1	1	0	0	1	0	11	0	3	0	0	0	1	0	0	1	0	0	0	0	2	0	0	0	1	0	0	0	0	1	1	4	1	1	0	0	1	1	1	0	1	0	0	3	0	0	0	24	1	0	0	1	0	4	3	0	0	2	0	1	0	0	0	1	0	1	0	0	0	2	0	1	0	0	0	0	1	0	0	1	0	1	2	0	1	0	1	0	1	1	0	0	0	0	0	1	0	1	0	2	0	0	0	3	0	0	0	1	2	2	0	0	2	1	0	0	1	0	0	0	2	1	0	0	0	4	0	0	1	0	0	0	0	0	0	2	0	0	0	0	0	3	0	0	0	2	0	0	1	0	0	0	2	1	2	1	0	21	0	0	0	0	0	0	0	1	0	0	0	0	1	1	1	4	1	1	1	2	1	0	1	0	1	0	0	0	0	2	0	0	0	0	0	0	0	0	1	0	0	0	2	1	4	0	0	0	1	0	1	1	0	0	1	1	0	1	1	0	0	2	0	1	0	0	0	0	0	3	0	0	0	0	0	0	0	4	0	0	2	0	0	1	0	0	0	1	0	16	0	1	0	0	0	0	2	0	0	0	0	3	1	0	0	0	0	0	0	0	0	0	0	1	0	0	0	1	1	0	1	0	1	0	1	1	0	2	0	0	1	0	0	1	0	1	0	0	0	3	2	0	0	0	0	0	0	0	0	0	0	1	1	0	0	2	0	0	1	0	1	1	0	0	0	0	0	0	1	0	0	1	0	0	0	0	0	0	1	0	0	21	0	0	2	1	0	1	0	0	0	0	0	0	0	1	0	6	0	1	0	0	0	0	0	0	1	0	0	0	0	0	1	0	0	0	0	0	0	1	3	0	0	0	2	0	0	0	1	12	0	0	1	2	10	0	0	0	0	0	0	1	0	0	0	0	7	2	0	0	0	0	0	1	1	1	3	0	0	0	0	0	1	0	1	0	0	9	0	1	1	1	1	0	0	0	0	0	0	0	0	1	0	2	0	1	0	0	18	0	1	1	0	0	0	1	0	0	1	1	3	3	0	0	0	1	0	0	0	0	2	0	0	1	1	0	0	0	0	0	0	0	0	2	1	0	0	1	0	0	0	0	0	0	1	0	1	0	1	1	1	0	1	0	0	1	1	0	0	1	0	1	2	0	0	0	1	0	1	0	0	0	0	1	0	0	1	3	0	0	0	40	0	0	0	1	1	0	0	0	0	1	0	0	0	1	0	1	16	0	0	0	0	0	20	1	1	0	0	0	1	0	0	0	0	0	0	1	0	0	1	0	0	0	1	0	1	0	0	0	0	0	0	0	0	3	1	2	0	0	0	0	18	0	0	0	2	0	0	0	0	4	0	0	0	1	0	0	2	1	0	0	0	0	0	0	0	1	0	0	1	2	2	0	1	5	0	0	1	0	3	0	0	2	0	0	0	0	1	0	0	0	0	0	0	0	0	0	1	0	0	0	0	1	0	0	0	0	0	0	4	2	0	0	4	1	0	0	1	0	2	0	3	0	0	0	0	0	0	0	1	0	1	3	0	0	1	1	0	0	0	0	1	0	0	0	2	2	1	1	0	1	1	0	2	0	0	0	0	0	2	1	0	1	0	0	2	0	0	1	3	1	0	1	1	2	0	0	0	1	0	0	1	2	0	0	0	0	1	2	0	0	0	37	3	0	1	0	0	1	0	1	1	0	0	4	1	0	0	0	0	1	1	0	0	0	0	0	0	0	0	1	0	0	26	1	0	2	0	2	0	0	0	0	0	0	0	1	1	0	0	0	0	0	0	0	1	3	1	2	1	0	2	2	0	0	0	0	0	0	0	0	0	0	1	1	2	1	0	1	0	1	2	0	2	0	0	0	1	1	0	1	0	1	0	0	0	0	0	0	0	1	0	0	1	2	1	0	0	1	1	0	0	2	0	0	0	0	0	1	0	0	0	0	0	1	1	1	0	1	1	0	0	1	1	0	0	0	2	1	0	13	0	0	0	1	1	2	0	1	1	1	1	0	1	0	0	0	0	0	1	0	0	2	0	0	1	2	0	0	1	1	10	0	1	0	0	14	2	0	0	1	0	0	0	0	0	1	3	1	5	0	0	0	0	0	0	0	0	0	0	1	0	0	2	0	0	0	0	0	0	0	1	0	0	1	0	1	0	0	0	0	1	0	0	1	0	0	0	0	3	0	0	4	0	2	0	0	3	1	0	0	6	0	0	0	0	0	2	1	3	1	0	1	0	1	0	4	1	0	0	0	0	0	1	1	0	1	0	0	0	0	3	1	0	0	0	0	0	0	1	0	29	0	0	0	0	0	1	0	1	0	4	0	0	0	4	0	2	1	21	1	0	0	0	8	1	0	2	1	0	0	0	0	2	0	0	3	0	2	0	0	1	0	0	0	0	0	0	0	0	0	0	6	1	0	0	0	1	0	0	0	1	0	0	2	0	0	0	0	0	1	1	1	0	1	1	0	0	0	0	0	0	16	0	0	1	1	0	2	0	0	0	0	0	0	0	0	1	1	1	1	0	1	0	0	1	0	0	1	0	9	0	0	0	1	0	0	0	0	0	0	1	0	0	0	0	0	0	0	0	0	2	1	0	0	0	2	0	0	0	0	0	0	0	0	0	0	0	0	1	0	0	1	5	0	0	0	3	1	1	0	0	0	1	0	0	0	1	0	0	0	0	0	0	0	0	0	0	0	2	0	0	0	0	0	2	1	0	1	0	1	1	0	1	0	1	0	1	0	0	0	5	0	0	0	0	0	1	1	0	1	0	0	0	0	1	0	2	0	0	1	2	0	0	0	3	0	0	0	1	0	0	0	1	0	0	2	1	5	0	0	0	16	2	0	1	0	1	1	1	0	0	8	1	0	0	0	1	0	0	0	0	31	15	0	1	0	0	1	1	1	0	0	1	0	2	0	1	2	1	0	0	1	1	1	1	0	2	4	0	23	0	0	0	0	7	1	0	2	2	0	0	0	0	0	0	1	0	1	1	0	1	0	0	4	0	1	1	0	0	1	5	31	0	1	0	2	1	0	19	1	0	3	0	2	0	0	0	0	0	1	0	1	1	0	0	0	0	1	0	0	0	2	0	0	0	13	0	0	0	1	0	1	0	2	1	0	1	0	0	0	0	0	0	1	0	3	1	29	9	1	0	0	1	0	1	0	0	1	0	0	0	0	1	0	0	0	0	0	2	1	0	9	1	0	1	0	0	1	0	0	0	1	1	0	0	0	0	1	0	14	0	0	0	1	1	2	0	0	0	1	1	2	0	1	0	0	0	0	0	0	0	3	0	0	0	1	0	1	0	0	1	3	2	11	2	0	0	1	1	1	0	1	0	0	0	2	0	1	0	2	0	1	0	0	1	0	2	1	3	0	3	0	0	1	2	1	1	21	0	0	0	0	1	1	0	0	1	0	0	1	0	1	0	1	0	1	0	0	0	0	0	0	0	1	1	0	0	2	0	0	0	0	0	0	0	0	0	0	1	0	0	0	1	3	0	1	0	1	0	0	0	1	0	0	0	0	1	2	2	1	0	0	0	0	0	0	0	0	0	2	11	2	0	2	0	0	0	0	0	3	0	1	1	0	0	1	1	0	1	0	0	0	0	0	0	0	1	1	3	0	0	1	0	1	0	0	0	0	0	0	0	0	0	2	0	0	0	0	1	0	0	11	3	0	0	0	0	0	0	0	0	7	0	0	0	3	0	1	2	0	0	0	0	0	0	0	1	1	0	2	0	2	1	10	0	0	1	0	2	0	1	0	1	0	0	2	3	0	1	1	1	1	0	1	1	1	0	1	0	1	0	0	0	0	0	1	0	0	0	0	1	0	0	2	0	1	0	3	1	0	1	0	0	0	1	0	2	0	1	0	0	0	0	0	0	0	0	0	0	0	0	1	2	0	0	1	1	0	2	0	0	0	0	1	0	0	0	12	0	1	0	0	1	0	0	0	1	1	0	1	0	0	0	0	0	0	0	0	0	0	1	1	0	1	1	0	0	0	0	0	1	0	0	0	0	1	0	0	1	2	1	0	22	0	2	1	1	0	0	0	0	0	0	0	1	0	0	0	0	1	13	1	1	0	0	2	0	0	0	1	0	0	0	0	0	0	0	0	0	0	0	1	0	1	0	1	1	0	1	2	0	0	1	9	0	0	0	0	0	1	0	3	0	3	0	0	0	1	0	0	1	0	0	1	1	1	0	6	0	0	2	0	0	0	0	0	0	1	0	1	2	0	0	1	1	1	1	1	1	6	0	0	1	0	1	0	0	2	0	0	0	1	1	0	1	4	5	0	1	1	1	0	0	0	0	0	1	0	1	0	0	0	2	1	1	1	0	1	0	1	0	1	1	2	0	0	1	1	0	1	0	1	0	1	0	0	0	3	1	0	0	18	0	0	0	0	0	0	0	0	1	0	0	0	1	0	2	0	0	0	0	0	0	0	0	0	0	1	23	0	0	0	0	0	0	0	0	0	0	0	1	1	0	0	1	6	0	1	0	1	4	0	0	0	0	0	0	1	0	0	1	0	0	0	3	14	1	3	0	0	0	0	0	0	1	0	0	0	0	0	1	0	1	0	0	0	0	0	2	2	2	0	0	0	0	0	0	0	1	0	0	0	1	2	0	0	0	0	0	0	2	0	0	2	0	1	0	0	0	1	0	0	2	0	1	0	1	0	0	0	0	0	0	0	1	0	0	2	1	0	2	1	0	0	0	0	0	0	0	0	0	0	0	1	0	1	0	1	0	16	1	1	0	0	0	0	0	0	0	0	0	0	0	0	1	0	1	0	0	0	1	0	0	1	0	0	2	0	1	0	0	2	0	0	0	1	2	1	1	1	1	0	0	1	1	1	11	1	0	1	1	0	0	0	0	0	2	0	0	3	1	0	0	1	1	0	0	1	0	0	0	0	1	0	0	0	2	0	0	0	1	0	1	0	0	1	1	0	1	1	0	0	0	0	1	0	1	1	2	0	1	0	0	0	0	0	2	0	0	1	0	0	0	0	0	1	0	1	0	17	0	1	4	0	0	1	0	18	1	1	0	0	1	2	1	1	0	0	0	0	4	1	0	1	0	1	0	1	0	0	0	0	0	0	0	1	0	2	0	1	0	0	0	1	0	0	0	0	0	1	0	1	0	1	0	0	1	0	2	1	0	1	1	0	0	1	0	0	0	17	0	0	0	1	4	0	0	0	1	1	1	0	0	1	0	1	0	1	0	0	0	0	12	0	0	2	0	1	0	0	1	0	0	0	0	0	1	0	0	1	0	0	0	0	1	0	2	0	0	1	1	15	1	0	0	0	1	1	1	0	1	1	0	0	1	0	2	0	0	2	0	0	0	0	0	0	0	4	0	0	0	1	0	1	0	0	0	2	0	0	0	0	0	0	2	0	0	0	0	0	1	0	12	18	1	11	0	23	0	0	0	1	1	0	6	0	1	0	2	1	0	0	0	1	1	0	1	0	0	0	1	8	0	0	0	1	0	1	0	1	1	0	2	0	0	0	0	0	0	0	2	0	0	0	1	0	0	1	1	1	8	0	1	3	0	2	2	0	1	0	0	0	1	0	0	1	2	0	1	0	0	0	0	0	1	0	0	0	2	0	0	0	0	1	1	0	1	0	1	0	1	0	0	0	0	0	0	0	0	0	0	0	3	1	0	0	0	0	0	1	1	1	0	1	0	0	0	0	0	0	0	1	0	0	0	0	3	0	0	0	0	1	0	1	0	1	0	2	0	0	0	0	1	0	0	0	0	1	0	2	0	1	0	1	0	0	0	0	0	0	1	1	13	0	0	1	0	1	1	0	0	1	0	0	0	0	0	0	0	3	1	0	0	1	19	2	1	1	0	1	1	0	0	1	0	1	2	1	0	1	0	0	0	0	0	0	2	0	0	6
N0.HOG0000626	1	0	0	0	1	3	1	0	0	0	1	2	0	0	2	0	0	0	0	0	0	0	3	0	0	0	0	0	0	0	1	1	0	0	0	0	0	1	1	0	0	0	0	0	1	0	1	1	0	1	0	2	2	1	3	0	3	0	2	0	0	2	0	0	0	1	0	0	0	0	0	0	0	0	0	1	0	0	0	0	0	0	0	1	0	1	0	0	0	2	0	0	2	0	0	0	1	0	4	0	0	1	1	1	0	0	0	1	1	2	1	1	0	0	1	0	2	1	0	0	5	3	0	2	0	0	2	0	1	0	0	2	0	1	0	0	5	0	0	0	0	0	0	2	0	0	0	0	0	0	0	0	0	0	0	1	0	2	0	2	0	0	0	0	2	0	0	0	1	0	0	0	0	0	5	0	0	0	0	1	1	0	1	0	0	1	0	1	1	4	0	0	0	0	0	0	0	0	0	0	2	1	0	0	1	0	0	1	2	0	1	0	0	0	0	0	0	0	1	1	0	0	0	0	0	0	0	0	0	1	1	0	0	3	0	0	0	0	0	1	0	2	0	0	0	0	0	0	1	1	1	0	0	0	1	0	0	2	2	0	0	1	0	0	1	0	1	0	0	0	0	0	1	0	1	0	0	0	0	1	0	1	0	0	1	2	0	0	2	0	0	0	0	0	0	1	0	0	0	0	3	0	0	4	0	0	0	1	0	2	1	2	0	5	0	0	1	0	1	0	0	0	0	2	0	0	0	0	2	2	7	0	0	1	1	0	1	0	0	0	4	1	0	1	0	0	2	0	0	0	0	1	1	2	2	0	1	1	0	0	1	1	0	0	2	0	0	0	1	0	0	1	0	1	0	0	0	1	1	0	0	1	0	1	0	0	0	1	0	0	0	0	1	0	0	1	0	0	1	0	2	0	0	0	0	0	0	2	0	0	0	0	0	2	0	0	0	0	1	2	0	2	0	0	0	0	0	2	0	1	0	0	0	0	0	0	0	1	0	0	0	0	3	1	0	0	2	0	0	0	4	2	0	1	1	2	0	1	0	0	0	0	0	0	0	0	0	0	0	1	1	0	1	0	0	0	2	0	0	0	1	0	0	0	0	0	0	0	3	2	0	0	1	0	0	1	0	0	2	0	2	1	0	0	1	0	0	0	0	0	0	1	0	0	1	0	0	0	0	0	1	0	1	0	1	0	0	0	1	0	0	0	1	3	0	0	1	0	0	0	0	0	0	0	1	0	2	1	0	0	0	0	0	2	0	0	1	0	0	0	0	0	0	0	0	1	1	0	0	0	0	0	0	2	0	1	1	2	1	0	1	3	0	0	0	1	0	1	1	0	0	0	1	2	0	0	0	0	3	2	1	0	0	0	0	0	1	0	0	0	1	0	0	2	0	1	1	0	0	0	0	2	1	1	0	0	0	0	2	0	0	1	1	0	0	0	1	1	0	0	1	0	0	0	1	3	1	0	0	0	0	0	0	0	0	0	1	2	0	0	2	0	0	0	1	0	1	2	0	1	0	1	1	1	0	2	0	0	0	2	0	1	6	0	2	1	0	4	1	0	0	0	1	0	0	0	0	0	0	0	2	0	0	0	3	0	0	0	0	0	0	0	0	0	0	1	0	2	0	0	2	0	0	0	0	2	1	2	0	2	0	0	0	0	1	0	1	0	0	2	0	1	0	0	1	0	2	0	0	0	0	0	0	2	1	0	0	0	0	0	0	0	0	0	0	0	0	2	0	2	0	0	0	1	3	0	0	0	2	1	0	0	1	2	1	0	0	2	1	2	0	0	0	0	4	0	0	0	4	0	1	0	3	1	2	0	0	2	0	0	0	0	0	0	0	2	0	0	0	0	0	0	1	0	0	2	0	0	0	0	0	0	0	0	0	3	1	1	0	0	3	0	0	0	1	1	0	0	0	4	0	0	0	0	2	0	0	0	0	1	0	0	1	2	0	0	1	0	0	0	0	0	0	1	1	0	0	0	1	0	0	2	0	0	1	0	0	0	0	0	0	0	0	0	0	0	0	0	0	0	0	0	0	1	0	1	1	1	0	0	1	0	0	1	2	0	1	0	1	1	1	0	0	0	0	0	1	0	0	0	0	0	0	2	2	0	0	1	0	1	0	0	0	1	0	0	0	2	1	2	1	0	0	0	0	0	0	0	0	0	0	0	0	1	0	0	1	0	0	0	0	0	0	0	2	0	5	1	0	0	0	0	0	1	0	0	0	0	0	0	1	0	0	0	0	0	0	0	0	0	0	0	1	0	0	0	0	0	0	0	0	0	0	0	0	3	0	1	0	0	1	0	0	0	0	0	0	0	0	0	0	0	0	0	0	0	0	1	0	0	0	0	0	1	0	1	0	0	0	1	1	0	0	0	0	0	0	0	0	0	0	0	5	0	0	0	0	0	0	0	2	0	0	0	0	0	0	1	0	0	3	1	0	5	1	0	1	1	0	0	2	0	2	0	0	0	1	0	1	0	4	1	0	0	0	0	1	1	2	0	0	0	0	0	2	1	0	0	0	1	1	0	0	0	0	0	0	0	2	0	1	0	0	0	0	0	1	1	0	0	0	2	1	0	0	0	0	0	1	0	1	0	2	1	0	1	0	0	0	2	1	0	1	2	0	0	0	5	0	0	0	0	3	0	0	0	0	2	0	1	0	1	0	0	1	0	0	0	0	0	0	1	0	0	0	1	1	4	0	0	0	0	0	0	1	0	0	0	0	0	0	1	0	2	2	0	0	0	0	0	3	3	0	0	1	0	1	0	0	0	0	2	0	0	0	2	0	0	0	0	2	0	0	0	0	2	0	1	1	2	0	3	1	2	0	1	0	0	0	0	0	0	3	1	0	0	1	0	0	0	0	0	0	0	1	0	0	0	0	0	0	0	0	0	1	0	0	0	0	1	0	0	1	0	0	2	0	0	0	0	1	0	0	2	1	1	0	0	0	0	0	0	0	0	0	1	0	0	0	1	0	0	0	1	0	0	0	0	0	0	0	0	0	0	1	0	0	1	0	0	3	1	1	0	1	0	1	0	0	1	0	1	1	0	0	1	0	0	0	0	0	0	0	0	0	0	2	0	1	0	0	0	0	0	1	1	0	0	1	0	3	0	1	0	0	0	0	0	0	0	0	0	0	0	0	1	0	0	0	0	0	0	0	1	1	2	0	0	0	0	0	0	1	5	2	1	2	0	0	0	0	1	3	0	0	0	0	0	0	0	4	0	0	0	0	1	0	0	0	0	0	0	1	0	6	0	0	0	0	1	0	2	1	2	0	0	3	0	2	0	1	0	4	0	0	0	0	0	4	0	0	1	0	0	0	1	0	1	0	3	0	0	0	1	0	2	0	0	1	0	0	0	3	3	0	0	1	1	0	0	0	1	0	1	0	0	0	0	0	0	2	0	1	0	0	0	0	2	0	0	1	0	0	0	0	1	0	0	1	5	0	0	0	1	1	2	1	0	1	0	4	1	0	0	0	1	0	0	0	0	1	0	0	0	0	0	2	1	0	1	1	1	0	0	0	1	1	0	0	1	1	2	0	0	0	0	0	1	2	1	0	1	1	0	3	3	1	1	0	1	0	0	0	0	0	1	0	0	0	0	0	0	0	0	1	1	3	0	0	0	0	0	1	4	0	0	1	1	3	0	0	0	0	0	0	0	1	1	0	0	0	2	0	2	0	0	0	0	0	0	0	0	3	1	2	1	0	2	0	0	2	0	0	3	1	0	0	1	1	0	0	0	0	0	0	0	1	0	0	0	0	0	0	2	0	3	4	1	0	0	0	0	0	4	0	1	0	0	2	1	0	2	0	0	0	0	0	0	1	0	0	1	0	0	0	0	3	0	1	1	1	1	0	1	0	0	0	2	1	0	0	0	3	2	0	2	0	1	0	5	0	0	1	0	6	0	0	0	1	0	0	1	0	0	0	1	2	0	0	0	2	1	0	0	0	0	0	0	0	0	0	0	0	1	0	1	4	0	0	0	0	1	2	2	0	0	0	0	0	0	0	0	0	0	0	0	1	1	1	0	0	1	1	0	0	0	0	0	2	0	0	0	0	0	1	0	2	0	1	0	0	0	0	0	0	1	0	0	0	0	0	0	0	0	0	1	0	0	0	1	1	0	0	0	0	0	1	1	1	0	0	2	0	2	0	0	0	0	0	1	0	0	0	0	0	0	0	0	0	1	0	0	2	1	0	2	0	1	1	0	0	0	0	0	1	1	2	0	2	0	1	0	0	0	0	0	1	0	0	0	0	0	0	0	0	0	1	0	1	0	0	0	0	2	0	0	0	0	0	0	0	0	1	0	0	1	0	0	0	0	0	0	1	3	3	1	0	0	0	0	1	0	0	4	1	1	0	2	0	0	1	0	2	0	0	0	1	0	0	0	0	0	1	0	1	0	0	0	0	1	0	0	1	0	0	0	0	0	0	0	0	0	0	0	0	3	0	1	0	0	0	1	0	0	1	0	0	0	0	0	1	0	0	2	0	0	1	0	0	0	0	1	0	0	0	3	0	0	0	0	0	0	0	0	1	1	0	2	1	0	0	0	1	0	0	0	0	2	0	0	0	0	1	0	0	1	0	0	0	0	1	0	0	0	1	0	0	0	0	0	1	0	0	1	2	0	0	0	0	0	0	0	0	0	0	0	0	1	0	0	0	1	2	0	0	0	0	0	1	0	0	0	0	1	1	0	0	0	0	6	0	0	0	0	0	1	0	1	1	0	1	1	0	0	1	0	1	2	0	0	0	0	1	1	0	0	0	0	2	0	0	0	1	0	2	0	0	0	0	1	1	2	1	0	0	0	4	0	0	0	2	0	0	0	0	1	2	0	1	0	1	0	0	0	1	0	0	0	0	0	2	0	0	0	0	0	0	1	1	0	0	0	2	2	0	0	0	1	0	0	0	3	0	0	2	1	0	0	0	0	0	0	0	0	3	2	0	0	6	0	1	0	0	1	3	1	0	2	1	0	0	0	0	0	1	0	2	0	0	0	0	0	0	0	1	2	0	0	0	0	2	0	1	0	1	0	1	0	2	1	0	0	0	1	0	2	0	3	0	0	3	1	0	0	0	0	1	1	1	0	0	0	0	1	0	0	0	1	0	0	1	0	0	2	0	0	1	0	0	0	0	0	7	0	0	0	0	0	0	0	1	1	7	0	1	0	4	0	0	1	3	0	0	3	1	0	0	0	4	1	0	0	1	0	0	0	3	0	0	0	0	1	0	0	0	0	0	1	0	0	0	0	0	1	2	4	0	0	0	0	0	0	0	1	0	0	1	1	1	1	0	1	0	2	0	1	0	0	0	0	0	2	0	0	0	3	0	0	0	0	0	0	0	2	1	4	2	0	0	0	0	0	0	0	1	0	0	0	2	0	1	0	0	0	0	0	0	0	0	0	0	0	0	0	0	0	1	1	1	0	1	2	1	0	0	0	0	2	1	0	0	0	0	2	0	0	0	0	0	2	0	0	0	0	1	0	0	2	1	0	0	0	0	0	0	3	0	2	0	1	0	1	0	2	0	0	0	0	0	0	0	0	0	0	0	0	1	1	0	0	1	0	1	0	1	0	1	0	3	0	1	0	0	0	2	0	0	0	2	1	1	1	1	1	0	0	0	0	1	0	0	1	0	1	0	0	0	1	0	0	0	0	1	0	1	0	0	0	1	0	0	2	0	1	0	6	0	0	3	0	1	0	0	4	2	0	1	0	0	1	0	0	3	0	0	0	1	4	0	0	0	0	3	0	0	0	1	0	3	0	1	0	1	0	1	1	0	0	0	0	0	0	2	1	2	0	1	1	0	1	0	2	0	1	0	0	1	0	0	0	0	1	0	0	0	1	0	0	0	1	0	1	1	0	0	0	0	3	0	0	0	0	0	0	0	0	0	1	0	1	2	2	0	0	2	0	0	2	1	0	0	1	0	0	0	0	4	0	1	0	0	1	0	1	0	0	0	1	1	1	2	0	1	0	0	0	2	0	0	0	1	0	0	0	0	0	0	0	0	0	0	0	1	0	3	2	1	0	0	0	0	0	1	0	0	1	0	1	1	0	2	0	0	0	2	1	1	0	0	0	0	0	1	0	0	1	0	0	0	0	0	1	0	0	0	0	2	1	0	0	4	1	0	0	1	1	0	0	0	0	0	2	3	1	0	2	1	1	0	0	0	1	1	1	0	1	0	0	1	0	0	2	1	0	1	0	1	2	0	0	0	0	1	0	0	0	0	0	0	0	0	0	0	0	1	0	0	2	0	1	0	1	1	4	0	2	0	1	0	0	0	0	0	0	0	0	2	0	2	1	0	0	1	0	0	2	2	0	0	0	0	2	0	0	1	0	0	0	0	1	0	0	1	0	1	0	1	0	0	1	0	0	0	0	1	0	0	0	2	0	1	0	2	1	0	0	0	0	1	1	0	0	0	0	0	1	0	1	0	0	0	2	0	2	0	0	0	1	0	1	1	0	0	0	0	3	0	0	0	0	0	0	2	1	1	0	0	0	0	1	1	0	0	4	0	0	0	1	0	1	0	0	1	0	1	0	0	3	1	1	0	0	1	0	1	0	0	1	2	2	1	0	3	0	1	1	1	1	3	0	3	0	0	0	0	0	0	0	0	0	0	1	0	3	1	0	0	1	0	1	1	0	0	0	0	1	2	0	0	0	0	0	2	1	0	0	0	0	0	0	0	0	5	0	0	1	1	0	1	1	2	0	0	0	0	0	0	0	0	7	0	0	3	1	1	1	1	0	0	0	0	0	1	0	0	3	0	0	1	0	0	0	1	3	0	0	1	3	0	0	0	0	0	0	2	0	0	2	0	0	0	3	4	0	0	1	1	0	0	0	0	0	0	0	1	3	0	0	0	1	2	0	0	0	2	0	0	0	0	0	2	0	0	0	0	0	0	0	0	0	1	0	0	1	1	0	0	0	1	1	0	0	0	0	0	0	0	0	2	0	1	0	0	1	0	2	0	0	0	0	1	0	0	1	3	0	1	1	0	1	0	0	0	0	1	1	0	0	3	0	0	1	1	0	0	0	1	0	2	0	0	3	0	0	0	0	2	0	0	1	0	0	0	2	0	0	0	1	0	0	0	0	1	0	0	0	0	0	0	0	0	1	1	0	0	1	0	0	0	0	0	1	0	1	0	3	0	0	0	4	0	0	0	0	3	1	1	0	2	0	0	0	0	0	0	1	0	0	0	0	0	0	0	1	0	0	0	0	0	0	0	0	0	0	0	2	0	0	0	0	1	0	0	2	0	1	0	1	1	0	2	2	1	0	1	0	0	0	0	1	0	1	0	1	0	1	1	0	1	0	5	2	1	0	2	0	1	0	0	2	1	3	2	1	1	0	0	0	0	0	1	0	1	2	1	0	1	0	0	1	0	0	0	0	0	0	0	0	0	1	0	0	0	0	0	0	0	1	1	0	0	1	0	1	0	0	0	0	1	0	0	1	0	0	0	0	0	0	0	0	0	3	0	0	0	1	0	0	0	0	0	1	1	1	1	1	0	1	1	0	0	0	1	0	2	0	2	1	1	3	0	1	0	1	0	0	0	0	0	4	3	1	0	2	0	2	0	0	0	2	1	0	1	0	4	0	0	0	1	0	0	0	0	2	0	1	1	0	0	0	1	1	0	0	0	0	0	0	0	3	2	0	1	1	0	0	2	0	2	0	1	1	0	0	0	1	0	0	0	0	0	0	3	0	0	3	1	0	3	5	1	0	2	0	0	0	0	1	0	1	0	0	0	0	0	1	0	0	0	0	1	3	3	0	1	3	0	1	0	0	4	0	0	0	2	0	1	0	0	1	4	1	0	0	0	0	0	0	1	0	2	0	1	1	0	0	0	0	0	0	2	0	0	0	1	1	0	1	0	1	3	0	0	1	0	0	0	0	1	1	0	0	1	0	0	1	0	1	0	0	0	2	1	1	0	1	1	1	0	0	3	0	3	1	0	0	1	0	0	3	0	2	2	2	2	0	0	0	1	1	0	2	0	2	3	3	0	1	4	0	1	0	0	0	0	0	1	0	1	0	0	0	0	1	0	1	0	2	0	0	1	5	0	0	1	0	0	3	0	0	1	2	0	0	0	0	1	0	0	0	2	0	0	1	0	0	0	1	0	0	0	1	0	0	0	0	0	0	0	2	0	0	2	0	0	2	0	0	0	0	2	0	0	0	0	0	1	0	0	3	0	0	0	0	0	5	1	0	1	3	0	5	0	0	0	0	0	0	0	0	0	0	0	2	0	2	1	2	1	0	1	0	0	1	0	0	0	0	0	0	1	0	2	1	0	0	0	1	3	0	0	0	1	0	0	0	1	1	3	2	0	1	0	0	0	0	1	1	2	1	0	1	2	0	0	0	0	0	0	0	0	0	0	0	0	0	0	4	0	3	0	1	0	0	0	0	0	0	0	1	0	0	0	0	1	1	0	0	0	0	0	1	0	1	0	0	0	0	0	0	1	0	0	8	0	0	1	0	1	1	1	0	1	0	0	1	2	0	1	1	2	2	0	1	0	1	0	2	0	0	0	0	0	0	1	0	0	0	1	0	0	0	2	0	0	1	0	0	3	0	0	0	1	0	0	0	2	0	0	0	0	0	0	0	0	0	2	0	1	0	3	0	0	0	2	0	0	1	0	2	3	0	0	0	0	0	0	2	0	0	0	0	4	0	3	0	0	0	0	0	1	0	1	2	0	2	1	4	0	0	0	3	0	0	0	1	0	1	1	0	0	0	1	0	0	0	1	0	1	0	0	1	0	0	0	0	0	1	0	0	1	0	3	0	0	0	0	2	0	0	1	0	0	0	0	0	0	1	0	0	1	0	1	0	1	0	0	0	1	1	0	0	3	0	0	0	1	1	1	1	1	1	1	0	1	0	0	0	0	0	0	0	0	0	1	0	0	0	0	0	3	0	0	0	0	1	0	2	0	0	0	0	2	1	0	1	0	1	0	0	0	0	0	0	0	3	0	3	7	0	0	0	1	0	0	0	0	0	2	0	1	0	1	0	1	0	0	0	0	0	0	0	0	0	0	0	0	1	1	0	1	0	1	0	0	2	0	1	0	0	1	1	0	3	0	0	0	1	0	3	0	0	0	0	0	0	0	0	0	0	1	0	1	1	1	2	3	0	0	0	0	1	0	0	0	0	0	1	1	0	0	1	0	0	0	0	2	0	0	0	1	0	0	3	0	1	0	0	1	5	1	0	0	0	2	0	0	0	0	0	1	0	4	0	0	0	0	0	0	0	0	1	0	1	0	1	2	2	0	0	0	1	0	1	0	1	2	0	0	0	0	1	2	4	0	1	0	1	0	0	0	1	0	2	0	0	0	0	6	0	0	4	1	0	0	0	2	0	0	1	1	0	0	1	0	1	0	0	0	0	0	0	0	0	0	2	0	1	1	0	1	1	3	1	1	0	0	0	0	0	1	2	1	0	0	0	0	0	2	0	0	0	0	0	0	0	0	0	0	0	0	0	2	0	0	0	0	0	1	0	0	0	0	0	0	4	1	1	0	3	1	2	1	0	1	0	0	0	3	2	0	0	0	0	0	0	1	2	1	0	0	2	1	1	0	0	1	1	0	0	0	4	1	0	2	0	0	0	0	0	0	1	0	0	0	0	2	1	1	0	1	0	1	0	4	0	0	1	0	1	1	0	0	1	0	1	1	4	0	0	0	0	0	0	0	1	1	0	1	0	0	0	0	0	0	0	0	1	0	0	0	0	3	0	1	1	1	1	1	1	3	0	1	0	0	1	1	0	2	0	0	0	1	0	0	0	0	0	0	1	0	1	0	0	3	2	0	0	0	0	1	0	1	0	0	4	1	0	0	0	0	0	0	0	1	0	0	0	0	5	4	0	0	0	2	1	0	1	0	0	3	1	1	1	0	0	1	0	0	2	2	3	0	2	0	0	0	0	6	0	2	0	0	0	0	0	1	0	1	0	0	0	0	0	0	0	0	0	0	0	0	0	0	0	2	0	0	0	0	1	0	0	0	0	0	2	0	0	0	1	2	0	0	3	0	0	0	0	1	2	0	0	0	1	1	2	0	0	0	0	3	0	0	1	1	0	1	0	0	0	0	0	0	0	0	0	0	0	0	0	1	0	0	0	0	0	0	0	0	3	0	1	0	0	0	0	1	0	0	1	0	0	2	0	0	2	0	0	2	1	0	0	0	0	0	0	1	0	0	1	0	0	0	0	0	1	1	0	0	0	2	2	0	0	2	4	1	0	0	0	1	2	0	0	1	1	0	0	0	1	0	0	0	1	0	1	1	0	0	0	0	0	3	0	0	1	0	2	0	1	0	3	1	2	0	0	1	0	0	2	0	0	0	0	0	0	0	1	1	0	0	1	2	0	1	1	1	0	0	2	0	0	0	0	0	0	0	2	2	0	0	0	0	0	0	0	0	2	0	1	0	0	0	0	0	1	2	1	1	0	0	0	0	1	0	1	1	0	0	0	0	1	0	0	0	0	0	0	0	0	0	0	0	0	1	0	0	0	0	0	0	0	1	1	2	0	0	0	2	2	0	0	0	2	0	0	0	0	1	0	0	0	1	0	1	1	0	1	0	0	0	0	0	4	0	0	1	1	0	0	1	0	0	0	2	0	0	0	0	1	0	0	0	0	0	0	1	0	1	0	1	0	0	0	0	2	1	0	2	1	0	3	3	0	0	0	0	0	0	0	0	1	0	0	1	0	0	2	1	1	0	1	0	1	1	0	0	0	0	2	0	1	3	2	0	0	0	0	0	0	3	1	2	1	0	0	1	0	0	0	1	0	0	0	1	0	1	0	2	0	0	0	0	1	1	0	0	0	0	1	0	0	0	1	0	0	0	0	0	1	0	0	0	2	0	0	0	1	0	0	0	0	0	0	1	0	2	2	0	0	0	2	0	0	1	1	0	1	0	1	0	0	2	1	0	1	0	0	1	0	1	1	0	0	0	1	0	0	0	0	0	0	2	3	0	3	0	0	1	0	1	0	1	0	0	0	0	0	1	2	0	0	1	2	3	0	0	1	0	0	0	0	0	1	0	0	0	0	0	2	1	0	0	1	2	0	1	0	0	0	0	0	2	0	0	2	1	0	1	1	0	0	0	1	0	0	0	1	0	4	0	0	0	1	0	0	0	0	0	0	4	1	0	0	0	0	0	4	0	0	0	2	0	0	0	0	0	0	0	1	0	0	0	2	0	1	0	0	0	0	0	1	3	0	0	5	0	1	1	0	1	0	0	0	1	0	0	0	0	0	2	0	2	0	2	1	0	1	0	2	2	0	0	0	1	0	1	0	4	0	1	0	1	0	0	0	0	0	0	0	0	0	0	0	1	0	4	0	0	0	0	0	0	0	1	0	0	0	0	1	2	0	0	0	0	1	3	0	0	0	1	0	0	0	0	0	1	0	0	2	1	1	0	0	1	2	0	0	4	1	1	1	0	2	0	1	0	0	0	1	3	1	0	1	2	2	0	0	1	1	0	0	0	0	1	3	0	1	0	0	0	0	0	0	0	2	0	0	0	0	1	0	0	0	1	3	0	0	0	0	1	0	0	0	3	0	0	0	2	0	2	1	1	1	0	1	0	0	1	0	0	1	2	0	1	0	0	0	0	0	0	0	0	1	0	5	0	0	1	0	1	0	0	0	1	0	0	0	0	0	0	1	0	0	1	1	2	0	0	0	3	0	0	0	1	0	1	0	0	0	2	0	2	2	0	0	0	0	0	0	0	1	5	1	2	3	0	0	1	0	1	0	0	1	0	3	1	0	1	0	3	1	0	3	0	1	0	0	0	1	1	0	1	0	0	4	0	0	1	0	0	2	0	0	0	0	0	0	1	0	0	0	1	0	0	2	0	1	1	3	1	0	2	0	2	1	0	0	0	0	1	0	0	0	0	1	1	0	0	0	0	1	0	0	1	0	0	0	0	0	0	0	1	0	0	0	7	0	0	0	0	2	0	0	3	1	0	3	3	0	0	0	0	0	0	1	0	0	1	1	2	0	1	0	0	0	0	0	0	0	0	0	0	0	1	0	0	0	0	0	0	1	1	0	0	0	0	0	0	0	1	0	0	0	0	0	0	0	1	0	2	0	0	0	0	0	0	0	0	0	0	0	0	0	0	0	0	1	0	0	0	0	0	0	0	0	0	0	0	0	0	0	0	0	0	0	1	0	0	1	0	0	0	1	0	1	0	0	0	0	1	3	4	0	0	0	0	1	0	4	0	1	1	0	3	1	0	0	0	0	2	0	0	0	0	1	0	0	0	0	1	0	3	0	1	0	0	3	0	0	1	2	0	0	1	1	0	1	1	2	2	0	0	1	0	1	2	2	0	0	0	0	0	0	1	0	0	0	0	4	0	2	0	0	0	1	0	1	0	2	0	0	0	0	0	0	0	0	0	1	3	0	0	0	0	0	0	0	0	0	0	1	0	0	3	0	1	0	0	1	0	1	0	0	0	0	0	0	0	1	0	0	1	0	1	0	0	0	0	0	0	2	1	0	2	0	0	0	0	0	0	0	0	0	0	1	0	2	2	0	0	1	0	5	1	0	1	2	0	0	0	0	1	0	1	0	2	0	0	0	4	0	2	0	0	0	0	0	0	1	1	1	0	6	0	1	0	0	1	1	1	0	0	0	0	3	0	0	0	2	1	0	0	1	0	0	1	0	1	0	0	0	0	0	0	0	3	2	2	0	0	0	0	0	1	0	0	0	0	0	0	1	0	2	0	0	0	0	1	0	3	0	0	0	5	0	1	0	0	1	0	3	0	0	0	1	1	0	0	1	2	0	0	2	0	0	2	0	0	0	0	0	2	1	0	0	0	0	0	0	0	1	1	0	1	1	3	3	0	0	0	2	0	0	0	0	1	0	1	0	0	0	6	1	3	0	2	0	1	0	0	0	0	2	0	0	0	0	0	0	1	0	0	1	0	0	0	0	1	1	1	0	1	2	3	0	0	0	0	0	0	0	2	0	0	0	0	0	0	0	1	0	1	0	0	0	0	0	0	2	0	2	0	0	3	0	0	0	2	1	0	2	0	1	0	1	2	1	0	0	0	0	0	0	2	2	1	0	1	0	1	0	0	1	0	0	0	1	0	0	1	0	0	1	1	0	3	0	0	2	0	0	0	0	0	2	0	0	1	1	0	2	0	0	1	0	0	0	0	0	0	0	0	0	0	0	0	0	0	2	1	1	0	0	4	1	0	0	0	0	1	1	1	3	1	1	0	0	0	0	2	0	2	1	0	3	3	1	0	0	0	0	0	0	0	1	0	0	0	2	0	0	0	1	2	0	0	0	0	2	1	0	0	0	1	2	1	0	0	1	0	0	0	0	1	0	0	0	2	0	1	0	1	0	0	0	0	2	0	0	0	0	2	0	0	1	0	1	0	0	0	1	0	0	2	0	2	0	1	0	0	3	0	0	0	0	0	0	1	1	0	0	0	1	0	1	2	0	2	0	0	2	0	1	2	1	0	2	0	1	0	0	0	0	0	0	1	0	1	0	0	0	2	0	0	0	2	2	0	0	0	0	1	0	1	0	0	0	0	0	0	1	0	2	0	0	0	0	1	0	1	0	4	0	4	0	0	0	0	0	1	0	0	0	0	0	0	0	0	1	3	0	0	1	0	0	0	0	2	0	0	0	0	0	0	0	0	0	0	0	0	0	0	0	0	1	1	1	1	0	0	1	0	0	0	0	0	0	0	0	0	0	0	0	0	1	0	0	1	2	4	0	0	0	1	3	0	0	0	1	0	1	0	0	1	1	1	1	0	0	0	1	0	0	0	0	0	0	0	0	0	0	0	0	0	0	0	0	3	0	0	2	0	1	0	0	0	3	1	0	2	0	0	3	0	0	0	0	0	1	0	0	0	0	2	0	0	0	0	0	0	1	0	0	0	0	0
N0.HOG0000628	1	3	1	2	3	2	1	4	1	1	0	0	0	1	3	4	4	0	3	0	0	2	1	1	0	2	2	0	0	1	1	2	0	2	0	0	1	3	0	0	0	2	0	1	0	1	1	1	3	2	0	0	1	0	1	1	0	0	1	1	0	2	1	1	1	2	1	0	0	0	0	0	2	0	0	1	2	0	0	1	1	0	1	3	1	2	1	0	0	2	1	0	2	3	0	0	0	2	2	1	0	0	2	0	0	0	1	0	0	5	0	1	1	2	1	0	1	1	1	0	0	1	1	1	2	2	1	2	0	1	0	2	1	0	0	0	1	0	2	0	2	1	2	1	0	0	1	3	2	0	2	1	0	1	0	1	0	0	2	1	0	0	3	3	0	1	0	0	0	0	0	0	0	0	2	1	2	0	0	0	0	0	1	0	0	2	0	1	1	2	3	0	2	0	0	1	3	1	2	0	1	1	1	0	0	1	4	0	0	0	0	1	2	1	1	6	2	2	0	3	0	2	3	0	1	0	1	0	0	0	1	1	0	2	1	1	0	1	3	0	3	0	1	1	1	2	0	1	0	0	0	2	0	0	0	1	1	0	1	3	2	1	0	1	1	0	0	2	0	1	3	0	0	0	0	0	0	2	0	0	0	2	0	0	2	1	0	0	0	0	1	2	0	0	0	0	0	0	1	1	1	0	0	2	1	1	1	2	0	0	2	1	0	1	0	0	1	0	2	0	0	0	1	3	0	0	0	4	1	3	1	1	0	0	1	0	2	1	0	3	1	2	1	1	0	1	1	0	1	0	0	2	1	0	0	0	0	0	0	0	3	1	1	0	2	0	1	0	0	0	0	1	0	1	0	1	0	0	1	0	0	1	0	1	0	0	1	1	1	3	2	1	0	0	1	0	0	1	0	1	1	1	1	0	1	0	1	2	0	0	1	1	1	4	0	0	1	1	1	1	2	0	2	0	2	0	1	1	0	0	1	0	0	1	1	0	1	0	0	0	0	0	3	0	0	0	1	0	2	2	2	0	0	0	2	2	0	0	2	0	0	2	0	0	0	1	1	0	1	3	3	1	1	1	0	0	2	2	0	0	0	0	0	1	1	1	0	2	0	3	3	0	1	0	1	0	0	2	5	0	0	1	3	0	3	0	1	2	0	7	2	0	0	1	0	4	0	0	0	0	0	0	0	4	0	1	0	2	0	2	2	0	7	1	0	0	0	2	0	1	0	2	0	3	2	0	0	1	0	2	0	1	1	0	0	0	2	1	0	1	0	2	0	1	0	2	2	1	1	0	0	0	0	0	0	1	1	0	0	4	0	0	2	2	0	1	3	1	1	0	0	0	0	0	1	1	0	0	2	0	0	0	1	2	2	5	1	0	0	0	1	0	0	0	0	1	0	0	1	0	0	2	2	0	2	1	0	1	1	0	1	1	1	0	0	1	1	1	0	1	0	0	0	0	3	0	1	5	0	0	1	0	0	1	0	0	0	0	1	0	1	0	1	4	2	0	0	0	1	5	1	0	0	0	0	3	0	1	2	2	0	2	3	1	1	3	1	1	0	0	1	0	0	0	0	0	1	0	1	0	0	1	5	3	1	1	1	2	0	0	0	1	0	0	1	1	0	2	0	1	0	0	0	1	0	2	0	2	1	0	0	3	0	1	0	2	0	0	0	2	0	0	0	0	0	0	1	0	0	0	0	0	1	0	2	2	0	1	0	1	1	0	1	0	0	2	0	2	2	1	1	1	0	1	1	0	1	0	0	0	0	2	0	1	0	0	1	1	2	1	0	0	0	0	2	0	3	1	0	0	0	2	0	0	1	0	3	0	0	1	0	0	0	1	1	2	0	0	1	1	1	0	0	1	0	0	0	0	2	3	1	1	0	0	0	0	0	1	0	3	1	5	0	2	5	1	1	0	1	0	1	3	0	0	1	0	0	0	3	1	2	1	1	1	2	0	0	1	0	2	2	0	0	1	0	3	2	0	1	0	1	0	0	3	0	1	0	0	1	2	1	1	0	1	1	0	2	0	0	0	0	3	0	0	2	1	2	2	1	0	0	1	1	1	0	0	1	0	1	2	2	0	0	0	0	1	2	1	2	1	3	0	0	0	0	0	0	3	3	0	0	2	1	0	0	2	0	0	0	2	1	1	1	0	0	0	0	2	0	1	0	1	0	0	0	0	1	1	2	0	2	4	0	3	0	1	2	4	0	0	0	2	0	0	0	0	1	3	0	2	5	1	4	1	0	1	0	0	0	1	1	0	1	0	1	1	1	5	1	3	0	0	3	1	4	3	1	0	0	0	1	1	0	0	0	2	0	1	0	0	0	0	0	0	2	0	1	1	1	0	0	2	1	1	0	0	0	0	0	0	0	0	0	0	0	0	0	1	0	0	0	1	2	0	1	0	0	1	0	0	1	1	0	1	2	0	0	0	0	1	0	1	2	1	0	3	0	3	0	0	1	2	1	1	3	0	0	0	0	0	3	0	0	0	0	1	0	1	0	0	0	1	2	2	0	3	4	0	0	0	0	0	3	2	0	0	1	3	0	0	0	1	1	0	0	2	0	0	0	2	3	0	2	2	1	0	1	0	0	0	4	2	0	1	3	4	2	0	0	0	1	0	0	1	1	2	2	2	2	0	1	1	2	0	0	1	1	1	0	0	1	0	1	0	1	0	0	0	0	2	0	2	2	2	0	1	0	0	0	1	1	1	0	1	1	1	3	0	2	0	4	2	0	0	1	0	0	1	0	2	0	1	2	0	0	2	0	1	1	2	1	2	0	2	0	0	4	0	1	3	0	0	1	1	0	2	0	0	0	0	1	0	4	3	0	1	4	0	0	0	0	1	0	1	0	0	0	0	0	0	1	0	1	1	0	5	1	1	0	2	0	2	1	1	0	0	1	1	3	0	0	1	3	0	0	1	0	0	1	0	0	0	0	3	0	1	0	1	0	3	1	1	0	0	0	0	2	0	2	0	1	0	0	2	0	2	2	2	1	1	0	0	4	2	1	0	0	1	0	0	3	1	4	4	0	0	1	0	0	2	1	2	2	0	1	0	0	1	1	2	0	1	0	3	0	1	0	2	0	2	0	0	1	0	0	1	0	2	3	3	2	1	1	0	1	0	3	0	5	1	1	1	0	0	0	0	1	0	0	0	3	0	1	1	0	1	0	0	0	1	0	1	2	0	0	3	1	1	0	0	1	0	0	1	1	0	0	1	1	0	2	1	0	0	0	5	1	2	1	0	0	1	3	0	3	0	0	0	1	0	0	0	0	1	0	1	0	1	4	0	0	0	1	0	0	4	4	1	3	2	1	0	0	0	0	1	0	1	2	2	0	0	0	0	0	2	2	1	1	0	0	2	0	2	1	3	0	0	0	0	0	0	1	3	1	0	1	0	2	1	2	0	1	1	2	4	0	0	1	0	0	0	1	0	2	3	0	1	1	1	0	0	0	0	0	2	1	3	0	0	0	2	2	0	0	1	1	0	2	1	2	0	0	0	0	0	0	0	0	1	0	4	0	3	0	1	0	1	1	0	0	0	1	0	0	0	1	0	1	0	2	1	0	1	1	0	0	1	1	2	3	0	1	1	1	0	1	0	3	3	2	0	0	0	0	0	3	1	1	1	0	0	0	1	1	0	3	1	0	1	2	0	1	1	1	1	2	0	0	2	0	1	1	1	3	0	0	0	0	2	1	1	0	1	0	0	1	0	0	0	1	2	0	0	1	1	1	2	0	0	0	1	2	0	1	2	1	2	0	0	1	0	0	3	0	1	1	1	2	0	0	2	3	1	1	1	1	2	0	5	1	0	0	0	0	1	1	2	1	0	0	2	0	2	0	0	1	2	3	2	0	0	0	1	1	7	0	4	0	0	1	2	2	1	0	1	0	0	0	1	0	2	1	0	2	3	0	0	1	0	1	2	0	3	0	2	0	0	3	0	3	0	0	2	5	0	0	0	0	0	2	0	0	0	2	0	1	4	1	0	1	0	1	0	1	0	2	1	0	0	1	0	0	0	0	1	0	1	4	0	0	0	0	0	0	0	0	1	0	1	2	1	0	3	0	2	1	0	3	1	4	2	1	0	1	0	0	2	1	0	0	0	0	0	2	0	1	1	1	1	0	0	0	2	0	0	0	0	1	1	1	1	1	1	0	0	1	0	2	1	1	3	6	1	1	1	0	1	1	2	0	2	1	0	2	0	0	2	0	0	0	2	1	1	0	1	0	0	2	1	1	0	0	2	0	0	0	0	0	1	1	0	0	2	0	3	0	1	1	2	0	1	1	1	0	1	0	3	0	0	0	0	0	0	1	0	0	1	0	2	0	3	0	5	0	1	0	0	1	0	1	0	0	2	2	0	0	1	2	0	2	3	0	0	2	0	1	0	0	0	0	1	0	0	1	0	2	1	0	0	2	1	0	0	0	0	0	0	0	0	0	0	1	0	1	1	4	1	0	0	0	2	4	0	1	2	1	1	0	0	0	1	0	1	1	0	0	1	0	1	1	0	0	0	0	5	0	1	5	0	0	6	1	4	1	1	0	0	0	0	0	1	0	0	1	0	1	0	1	0	0	2	0	1	2	0	0	0	1	1	1	2	0	0	1	0	0	0	0	0	0	2	0	1	0	3	1	1	2	0	2	3	1	0	0	1	1	0	0	0	1	0	2	1	0	1	0	1	0	1	1	0	2	0	1	1	0	1	2	6	2	2	0	4	0	0	0	1	2	0	0	0	0	0	2	0	0	2	0	2	1	0	3	0	0	1	1	2	0	0	2	1	1	1	0	0	1	2	3	1	0	2	1	1	1	1	1	0	0	1	0	0	0	2	0	0	4	0	0	0	0	0	1	0	0	0	0	0	1	1	1	2	1	0	1	2	2	0	4	3	0	0	2	1	0	1	2	1	2	0	0	1	0	0	1	1	1	0	0	0	1	1	0	0	0	1	5	1	0	0	1	1	0	0	0	0	0	2	2	1	2	3	0	0	0	0	0	0	0	0	2	0	0	2	1	0	1	0	1	3	0	2	1	1	1	2	0	0	0	3	0	2	0	1	1	1	0	1	0	2	1	2	0	3	1	0	3	2	0	0	4	0	2	0	0	0	2	1	1	0	0	0	1	0	2	0	1	1	3	1	1	0	0	1	0	1	3	0	0	1	0	0	2	0	1	1	5	0	0	0	2	0	0	3	2	0	0	4	1	3	0	0	2	0	1	0	0	0	2	0	0	0	0	2	1	2	0	1	0	3	0	1	0	1	2	1	0	2	0	2	2	0	0	0	0	4	1	0	3	0	0	0	0	0	2	0	3	0	3	1	2	0	0	0	0	0	0	3	0	1	0	0	0	0	1	1	0	3	0	1	1	1	1	2	0	3	0	0	0	1	2	0	1	2	3	1	0	1	0	0	0	0	2	0	2	1	0	1	0	0	2	2	1	1	0	0	0	1	1	1	0	1	3	2	0	1	0	0	0	0	1	0	0	2	1	2	3	1	0	0	0	1	1	0	1	2	2	1	1	1	0	4	1	0	0	3	1	1	2	2	2	2	0	0	0	1	0	3	1	1	1	0	1	1	1	0	1	0	2	1	0	0	2	0	3	0	2	2	1	1	1	2	1	0	2	1	4	2	0	0	0	2	8	0	0	1	0	1	1	2	1	0	2	0	1	0	1	0	1	0	0	1	1	2	3	1	3	1	3	0	0	0	0	3	2	3	1	0	3	1	1	1	1	3	1	1	0	1	3	4	0	0	0	2	0	3	0	1	6	1	3	0	2	0	0	0	0	0	0	0	1	1	1	0	2	0	0	2	1	0	0	0	1	0	2	1	0	2	0	0	2	0	0	1	0	1	5	0	1	1	0	1	1	3	0	1	0	0	1	2	1	2	0	2	0	0	0	1	1	0	0	2	1	0	2	0	7	1	0	1	5	0	0	1	0	3	1	1	0	2	0	1	1	1	1	0	0	1	0	3	0	0	0	1	2	1	1	0	2	3	0	0	3	0	1	0	0	0	0	0	0	0	1	3	0	2	0	1	0	1	0	0	0	0	3	2	0	0	0	0	0	0	3	5	0	5	1	5	3	3	1	1	0	0	2	0	2	1	0	1	3	0	0	0	2	1	3	1	0	0	2	0	1	1	0	1	0	2	0	2	2	1	4	2	1	1	0	1	0	0	0	1	1	2	1	0	0	2	3	1	2	1	0	0	0	2	0	0	0	0	1	0	0	0	1	1	0	0	1	0	1	2	0	0	1	1	0	2	1	0	0	0	0	1	1	1	1	2	0	1	0	2	1	1	1	0	1	2	1	0	1	0	4	0	1	1	0	0	1	0	0	1	1	0	2	1	1	0	1	0	0	2	1	0	1	1	1	3	1	0	1	2	0	0	1	2	1	0	2	2	1	0	1	0	0	1	0	4	1	2	1	0	4	0	3	0	0	3	0	0	1	1	0	0	3	0	1	0	1	0	2	3	0	0	0	3	1	0	3	0	0	4	3	2	0	0	0	1	1	3	2	3	0	0	0	2	0	0	1	0	2	0	2	1	1	0	2	1	2	1	3	0	0	0	1	2	1	2	2	1	1	0	4	0	1	1	2	1	1	5	1	0	0	2	0	1	4	1	4	1	2	1	1	1	1	1	2	0	0	0	3	2	2	0	0	0	1	0	1	0	1	1	1	1	1	1	0	0	1	1	0	1	3	0	1	0	0	0	0	0	1	0	1	2	0	0	2	0	0	2	1	1	0	1	2	0	0	0	0	1	0	0	2	1	0	5	2	0	2	0	1	1	1	3	3	1	1	4	1	0	2	0	2	0	0	0	1	0	1	2	1	0	2	2	0	2	0	1	0	1	1	0	1	2	1	1	7	2	0	0	0	0	1	1	0	0	2	0	0	2	1	0	0	0	0	0	1	1	1	0	2	1	0	2	0	0	0	1	1	2	0	0	1	0	0	0	0	0	3	0	1	0	2	0	3	1	1	1	0	0	0	1	2	1	0	1	1	0	0	1	0	1	0	2	1	2	0	1	3	0	0	4	1	6	2	1	1	0	2	1	0	2	0	0	0	1	1	2	0	0	0	1	1	4	1	0	0	1	0	1	1	3	0	1	0	0	2	3	0	3	3	0	0	1	0	1	1	5	0	1	3	0	0	0	0	1	1	0	0	1	1	0	0	1	2	0	3	0	2	2	1	1	0	1	0	1	0	1	0	0	1	0	1	3	3	3	1	0	0	2	0	3	1	1	1	0	0	2	1	0	0	1	1	0	1	0	1	0	0	0	0	2	0	1	0	2	1	0	0	0	1	0	2	0	0	0	1	1	1	2	5	0	1	1	0	0	1	2	0	1	1	1	4	0	0	2	2	0	1	0	0	0	3	1	1	1	0	0	1	1	0	0	1	1	1	0	1	0	0	1	0	3	2	1	0	3	0	1	0	0	1	1	0	1	1	1	2	0	0	0	0	0	0	1	0	1	4	3	2	0	0	0	0	0	0	2	1	1	0	0	2	4	0	0	1	1	1	0	2	1	2	2	0	0	1	2	1	0	0	3	0	0	0	1	1	3	0	0	0	0	0	0	1	1	0	1	0	1	0	0	1	1	1	0	0	1	1	0	2	1	0	1	1	1	0	3	1	0	0	0	1	0	1	2	0	1	0	0	0	0	3	0	0	0	1	1	0	0	4	0	0	1	0	0	0	0	2	5	0	1	1	2	0	5	0	1	1	2	0	0	0	0	2	2	0	0	1	1	0	1	2	0	1	0	0	1	0	0	0	1	0	2	2	2	0	2	2	0	0	1	1	0	1	1	3	1	0	0	1	0	2	2	0	2	2	3	2	0	2	0	0	1	1	1	3	0	1	0	0	0	0	0	0	0	1	1	2	0	2	0	1	0	1	3	1	0	1	3	0	2	0	0	0	0	1	0	2	0	2	1	1	2	2	0	2	1	0	1	0	0	0	2	3	0	0	2	4	0	2	3	1	3	3	0	0	2	5	0	0	1	1	2	2	1	2	1	0	1	2	2	0	0	0	0	0	0	0	0	0	4	1	1	1	1	1	0	2	0	1	0	0	2	2	0	1	2	0	1	1	0	1	1	0	1	1	0	3	0	2	0	0	0	0	1	1	1	0	1	0	1	2	1	1	0	0	1	2	1	1	0	1	2	1	0	0	3	0	1	0	0	0	3	2	0	0	1	0	1	1	5	0	0	0	0	4	1	1	2	3	2	0	2	0	2	0	0	0	0	1	1	0	4	2	1	1	1	1	2	0	0	1	2	0	1	1	1	0	0	2	0	0	1	2	2	2	0	1	0	2	2	0	3	1	0	0	0	0	0	0	0	2	0	0	2	2	2	0	0	0	1	0	4	1	0	0	2	1	0	0	1	1	0	0	1	2	0	0	3	0	1	0	0	0	0	0	2	0	0	0	1	1	0	1	1	1	1	1	0	0	1	0	2	0	2	0	1	0	1	0	0	1	0	2	1	0	0	1	3	0	0	0	1	0	0	3	0	2	1	3	1	1	1	0	3	0	0	1	0	1	3	1	1	0	3	0	1	2	0	1	2	6	1	0	1	0	2	3	0	2	1	0	0	2	1	2	1	2	1	1	0	0	1	1	0	0	0	0	0	1	2	0	4	0	1	1	0	0	0	2	2	1	0	5	1	0	0	1	0	0	0	2	0	0	0	0	0	0	1	0	0	0	0	1	2	0	1	2	0	0	1	0	1	3	2	2	0	0	1	0	3	0	0	0	0	2	0	0	0	0	1	0	1	0	0	2	0	0	1	0	0	1	0	1	1	1	3	0	1	1	1	1	0	5	0	2	0	0	1	0	0	2	0	1	0	1	0	0	1	1	0	0	1	2	1	0	0	1	0	0	1	0	1	1	0	0	2	0	0	1	0	1	1	1	0	4	2	0	0	1	2	0	1	1	0	0	0	0	1	0	0	0	0	3	1	2	2	1	0	1	0	0	2	5	0	0	1	0	0	0	1	0	1	0	0	0	0	0	3	0	1	0	0	0	0	2	1	1	1	0	1	0	1	0	0	1	3	1	2	1	2	0	1	1	0	0	3	0	1	1	0	2	4	0	0	0	1	0	4	1	5	0	0	2	0	0	1	1	0	0	0	0	0	1	2	2	0	0	1	0	0	0	0	0	1	3	2	4	1	0	1	0	1	1	1	1	0	0	0	2	0	1	0	2	1	0	1	0	0	0	1	0	0	1	0	0	5	0	0	0	2	1	0	0	1	1	2	1	1	0	1	0	0	0	0	0	1	0	2	0	3	0	2	0	5	0	1	1	3	0	0	1	2	2	1	1	2	0	0	1	1	0	0	0	2	1	1	0	0	1	0	2	0	2	0	0	1	1	1	1	2	0	0	0	2	1	1	0	0	0	1	3	0	2	1	2	1	0	0	0	2	2	5	2	2	0	4	1	2	0	0	0	0	2	0	1	0	1	3	1	2	1	0	1	0	2	0	0	0	0	0	0	1	0	0	2	1	0	0	0	1	2	0	0	0	3	1	0	2	2	0	0	2	2	0	1	1	3	2	1	0	1	0	1	0	0	0	2	4	0	0	0	1	0	0	0	0	0	1	1	1	0	2	0	3	0	1	1	2	2	1	2	2	1	0	0	0	1	1	2	2	0	3	0	0	2	1	2	0	0	0	1	0	0	0	3	2	0	2	0	3	0	1	1	0	0	1	1	1	0	0	0	2	1	0	2	0	3	0	0	0	3	0	1	0	1	0	0	0	1	1	2	0	0	0	0	1	1	1	1	1	0	0	1	3	0	0	1	2	1	1	0	1	0	1	5	2	0	0	0	0	0	1	1	1	0	3	2	2	0	0	0	1	2	1	1	2	0	1	0	3	1	0	0	1	1	2	2	0	1	2	2	0	1	3	0	0	1	4	0	0	3	0	0	0	4	0	1	3	0	0	3	0	0	4	2	1	2	0	1	0	1	0	0	0	1	1	0	2	0	0	1	0	1	0	0	2	0	1	0	0	0	1	2	0	0	1	0	2	1	1	0	0	3	2	0	0	1	0	1	0	1	1	0	3	0	0	2	0	3	1	1	0	0	0	1	2	0	1	1	2	1	1	0	1	0	2	1	0	2	2	0	1	0	0	3	2	0	0	0	1	1	1	0	1	1	0	0	1	2	2	0	1	1	0	0	1	0	0	2	2	1	4	0	2	2	1	0	1	2	1	0	2	0	0	0	0	1	0	2	2	3	1	1	0	1	2	0	2	0	0	1	2	1	0	0	2	0	2	0	0	2	1	0	3	2	1	1	0	0	0	0	1	1	0	1	1	2	1	0	2	1	0	0	0	0	2	1	3	0	1	0	0	0	1	2	0	1	1	1	0	1	4	1	0	1	0	2	3	1	0	0	0	0	0	2	1	1	2	0	2	4	0	1	1	0	1	1	1	0	2	0	0	0	0	3	0	1	2	0	0	1	0	0	0	0	3	0	1	0	0	0	0	0	0	1	0	3	0	0	0	1	1	1	1	1	3	1	0	5	0	0	3	0	3	1	0	0	0	1	0	1	2	0	1	0	0	0	0	2	0	2	1	0	1	0	1	0	0	1	2	0	0	0	0	0	0	3	0	0	1	2	0	0	0	1	0	1	1	0	1	1	5	3	1	2	2	1	1	0	1	0	1	1	0	0	2	2	0	2	3	1	2	0	0	1	1	2	2	1	2	0	0	2	0	0	1	1	1	0	0	1	0	0	1	1	2	1	0	0	1	1	1	4	0	1	0	0	0	2	0	1	1	0	0	0	2	0	0	0	0	0	0	2	1	1	2	2	0	0	0	0	2	1	0	1	0	1	0	5	0	0	2	1	0	1	0	2	1	1	3	0	0	1	0	0	0	1	1	0	0	0	2	4	1	0	0	0	0	0	1	1	1	1	3	2	2	0	2	1	3	2	1	1	1	0	1	0	0	2	0	2	1	1	0	3	1	1	0	0	2	1	2	1	0	0	1	1	2	0	1	1	1	0	0	0	1	1	2	0	0	0	0	1	2	1	0	0	0	1	0	0	1	0	0	3	0	0	2	2	1	0	1	0	0	3	3	0	0	0	0	2	0	3	0	0	0	1	1	5	1	0	0	0	0	0	0	0	0	1	2	2	1	0	0	1	0	0	0	1	0	0	0	3	1	1	1	0	2	4	1	1	9	1	3	1	1	0	0	1	0	1	0	2	2	0	3	0	0	0	4	0	2	0	2	4	1	0	0	1	1	2	1	2	0	0	0	0	1	1	0	1	0	1	0	2	2	2	2	0	0	4	1	0	0	1	0	0	0	0	0	0	1	0	1	1	1	1	0	0	0	1	0	0	1	1	0	1	1	0	0	0	1	0	0	0	0	0	0	0	1	2	0	0	4	1	2	0	2	1	2	3	1	0	1	1	1	0	0	0	3	2	1	2	1	0	1	0	0	0	0	3	0	1	0	0	1	2	2	1	2	2	1	0	0	0	0	0	1	0	0	3	0	1	1	0	0	0	2	2	1	2	0	3	0	6	0	1	0	1	1	1	2	0	0	0	3	2	1	0	0	1	1	1	0	1	0	0	0	1	3	2	1	1	0	0	4	1	0	0	1	1	1	0	2	6	0	1	0	0	2	0	3	1	2	0	3	0	0	1	0	1	0	0	0	0	2	1	0	0	0	1	0	1	1	1	0	0	3	0	0	0	0	1	0	1	3	1	0	2	0	1	0	3	0	0	0	0	0	0	0	1	1	3	0	0	0	0	1	0	0	0	3	1	1	0	3	2	0	0	2	2	4	1	0	1	3	1	0	1	0	2	0	2	0	2	2	1	1	1	2	1	0	0	0	0	0	0	2	3	1	1	2	2	1	1	0	1	3	1	0	1	1	3	0	0	2	1	0	0	0	1	0	1	1	1	0	1	0	1	0	0	3	2	0	2	0	1	0	0	1	5	0	0	1	0	0	0	0	0	3	0	1	1	1	1	2	0	3	1	0	0	0	0	0	0	0	1	1	0	0	0	1	0	0	0	0	0	0	1	1	0	0	0	0	0	1	1	0	0	1	1	1	0	3	0	2	0	2	2	1	0	0	0	1	0	1	3	3	0	0	2	2	0	2	0	0	0	2	0	0	0	1	1	1	2	0	1	2	0	2	0	1	2	1	0	0	1	0	2	2	0	0	3	0	0	1	3	2	1	2	1	1	0	1	3	0	2	0	0	2	5	3	3	0	1	0	0	1	0	1	2	3	4	2	2	5	0	1	0	0	2	0	1	2	0	0	1	2	0	1	0	3	1	0	3	2	0	1	0	2	1	1	0	0	0	1	0	0	0	1	1	1	1	0	2	1	2	0	0	1	0	0	1	4	0	1	0	0	0	0	0	0	2	2	0	0	1	1	1	0	0	1	0	0	0	2	2	0	0	1	1	4	0	0	0	1	0	0	0	0	1	0	3	0	1	1	1	0	0	1	0	1	1	0	0	0	1	0	0	0	2	0	1	2	1	1	1	0	0	1	0	1	1	4	0	1	1	1	0	0	3	0	1	0	1	0	0	3	0	3	0	0	1	3	0	2	1	1	2	0	1	0	0	0	2	2	4	1	1	0	1	0	1	2	3	0	1	0	3	0	1	1	1	1	2	2	0	0	1	1	0	2	4	2	0	2	1	0	1	4	2	2	3	1	0	1	0	2	2	0	1	0	1	1	3	0	2	1	0	0	0	1	0	0	2	0	1	2	1	0	1	2	0	2	1	2	0	2	1	2	0	0	1	0	1	0	2	2	1	0	6	0	1	0	0	2	1	0	0	1	0	0	0	3	0	2	0	1	0	0	1	3	0	0	2	1	2	2	1	0	1	1	1	0	0	0	0	5	1	0	0	2	2	0	0	2	1	2	2	4	1	0	1	3	1	0	0	0	0	1	0	0	0	0	0	1	0	0	7	3	0	0	0	3	0	2	0	2	2	2	0	1	1	2	2	0	0	3	0	0	1	1	3	0	0	1	0	0	0	1	0	0	0	3	0	0	3	0	1	0	0	1	1	0	0	2	0	0	1	1	0	1	0	3	0	0	4	0	1	0	1	1	0	0	0	0	0	1	2	0	1	0	1	0	2	0	0	1	0	4	1	1	2	0	0	0	5	1	0	0	1	0	0	0	2	0	0	0	0	1	2	0	0	1	2	0	2	2	0	0	0	0	2	0	2	2	0	0	2	0	4	0	1	2	4	0	0	0	0	0	1	2	0	2	0	0	0	1	0	2	4	0	2	1	0	0	1	0	0	1	1	0	0	0	2	0	0	0	0	2	1	0	2	2	2	0	2	1	1	1	0	2	1	0	0	2	0	0	1	0	1	0	1	1	4	0	6	1	1	1	1	2	2	1	0	1	0	0	1	0	0	1	2	1	0	1	2	0	1	1	3	2	0	0	3	0	0	0	0	2	0	0	1	0	0	1	0	2	0	1	1	0	1	1	0	1	4	0	0	0	0	1	1	0	3	3	3	2	0	2	1	2	1	0	0	0	0	0	0	1	0	0	1	0	0	4	1	4	1	0	2	2	0	1	0	1	0	0	0	0	0	2	1	1	2	3	0	1	2	0	0	0	2	0	0	2	1	1	1	0	1	1	2	0	0	0	3	0	0	0	3	4	3	3	0	0	1	0	1	2	0	0	1	1	0	1	1	2	1	1	0	1	0	0	1	0	1	2	0	3	5	1	0	0	0	0	2	0	4	0	0	0	0	1	0	1	0	0	1	1	0	2	0	2	1	0	1	0	1	1	0	1	3	0	1	1	0	0	1	0	0	0	2	1	0	3	1	2	1	0	1	1	1	0	1	0	1	2	0	3	0	2	2	1	1	1	2	1	1	1	1	1	1	0	0	1	1	1	2	0	1	2	0	1	0	0	2	2	2	1	0	0	0	1	0	1	3
N0.HOG0000635	0	0	0	0	0	0	0	0	0	0	0	0	0	0	2	0	0	0	0	0	0	0	0	0	0	0	0	0	0	0	0	0	0	0	0	0	0	1	0	0	0	0	0	1	0	0	0	0	0	0	0	0	0	0	0	0	0	0	0	0	0	1	0	0	0	1	0	0	1	1	0	0	0	0	0	0	0	0	0	0	0	0	0	1	0	0	0	0	0	0	0	0	0	0	0	0	0	0	0	0	0	0	0	0	0	0	0	0	0	0	0	0	0	0	0	0	0	0	0	0	2	0	1	0	0	0	0	0	0	0	0	0	0	0	0	0	0	0	0	0	0	0	0	0	0	0	0	0	0	0	0	0	0	0	0	0	0	0	0	0	0	0	0	0	0	0	0	0	0	0	0	0	0	0	0	0	0	0	0	0	0	0	0	0	0	0	0	0	0	0	0	0	0	1	0	0	0	0	1	0	0	0	0	0	0	0	0	0	0	0	1	0	0	0	0	0	0	0	0	0	0	0	0	0	1	0	0	0	0	0	2	0	5	0	0	0	0	2	0	0	0	0	0	0	0	2	0	0	0	0	0	0	0	0	0	0	0	0	0	0	0	0	0	0	1	0	0	0	0	0	0	0	0	0	0	0	0	1	0	0	0	0	1	1	0	0	0	0	0	0	0	0	0	0	0	0	0	0	0	0	0	0	1	1	0	0	0	0	0	0	0	0	0	0	0	0	0	0	0	0	0	0	0	0	0	1	0	3	0	0	1	0	0	0	0	0	0	0	0	0	0	0	0	0	0	0	0	0	0	0	1	1	0	0	0	0	0	0	0	0	1	0	0	0	0	0	1	0	0	0	0	0	0	0	0	0	0	0	0	0	0	1	0	0	0	0	0	0	0	0	0	0	0	0	0	0	0	1	0	0	1	2	0	0	1	0	0	1	0	0	0	1	0	1	0	0	1	0	0	0	0	0	0	0	0	0	0	0	0	0	0	0	0	0	0	0	0	0	0	0	0	0	0	0	0	0	0	0	0	0	0	0	0	0	0	0	0	0	0	0	0	0	0	0	0	0	0	0	0	0	0	0	1	0	0	0	0	0	0	0	0	0	0	0	0	0	0	0	0	0	0	0	0	0	0	0	0	0	0	0	0	0	0	1	1	0	0	0	0	0	0	0	0	0	0	0	0	1	0	0	0	0	0	0	0	0	0	0	0	1	0	0	0	0	0	0	0	0	0	1	0	0	0	0	0	0	0	1	0	0	0	0	1	0	0	0	0	0	0	0	0	2	0	0	0	0	0	0	0	0	0	0	0	0	0	1	0	0	0	0	0	0	0	0	0	0	0	0	1	0	0	0	0	0	0	2	0	0	0	0	0	0	0	0	0	0	0	0	0	0	0	0	0	0	0	0	0	0	0	0	0	0	0	0	0	0	0	0	0	0	0	0	0	1	0	0	0	0	0	0	0	0	0	0	1	0	0	0	0	0	0	0	0	0	0	0	0	0	0	0	0	1	0	0	0	0	0	0	0	1	0	0	0	0	0	0	0	0	0	1	0	0	0	0	0	0	0	1	0	0	0	0	0	0	0	0	0	0	0	0	0	0	0	0	2	1	0	0	0	0	0	0	0	0	0	0	0	0	0	1	0	1	0	0	0	0	0	1	0	0	0	0	0	0	0	0	0	0	0	2	0	0	0	0	0	0	0	0	0	0	0	0	0	0	0	0	0	1	0	0	0	0	0	0	0	0	0	0	0	0	0	0	0	0	0	0	0	0	0	0	0	0	0	0	0	0	0	0	2	1	0	1	0	0	0	0	0	0	0	0	0	0	0	0	0	0	0	0	0	0	0	0	0	0	0	0	0	0	0	0	0	0	0	0	0	0	0	0	0	1	0	0	0	0	1	0	0	0	0	0	0	0	0	1	0	0	0	0	0	0	1	0	0	0	0	0	0	0	0	0	0	2	0	0	0	0	0	0	0	0	0	0	1	0	0	1	0	0	0	0	0	0	1	0	0	0	0	0	0	0	0	0	0	0	0	0	0	0	0	0	0	0	2	0	0	0	0	0	0	0	0	0	1	0	1	0	0	0	0	0	0	1	0	0	0	1	0	0	0	0	0	0	0	0	0	0	0	0	0	0	0	0	0	0	0	0	0	0	1	0	0	0	0	0	0	0	0	1	0	0	0	1	0	0	0	0	0	0	0	0	0	0	0	0	0	0	0	0	0	0	0	0	0	0	0	0	0	0	0	0	0	0	0	0	0	0	1	0	1	0	0	0	0	0	0	0	0	0	0	0	0	0	0	0	0	0	0	0	0	0	0	0	0	0	0	0	0	0	0	0	0	0	0	0	0	0	0	0	0	0	0	1	0	1	0	0	0	0	0	0	0	0	0	0	0	0	0	0	0	0	0	0	1	0	0	0	0	0	0	1	0	1	0	0	0	1	0	0	0	0	0	1	0	0	0	0	0	0	0	0	0	0	0	0	1	1	0	0	2	0	0	0	1	0	0	0	0	0	0	0	0	0	0	0	0	0	0	0	0	0	0	0	0	0	0	0	0	0	0	0	0	0	0	0	0	0	0	0	0	0	0	0	0	0	0	0	0	0	0	0	0	0	0	0	0	0	0	0	0	1	0	0	0	0	0	0	0	0	0	0	0	0	0	0	0	0	0	0	0	0	0	0	0	0	0	0	0	0	0	0	0	0	0	0	0	0	0	0	0	0	0	0	0	0	0	0	0	0	0	0	0	0	0	0	0	0	0	0	1	0	0	1	0	0	0	0	0	0	0	0	0	0	0	0	1	0	0	0	1	0	0	0	0	0	0	0	0	0	0	0	0	0	0	0	0	0	0	0	0	0	2	0	0	0	0	0	1	1	0	0	0	0	0	2	0	1	0	0	0	0	0	0	0	0	0	0	0	1	1	0	0	1	1	0	0	0	0	2	0	1	1	0	0	0	2	0	0	1	0	0	0	3	0	0	0	0	0	1	0	0	0	0	0	0	0	0	0	0	0	0	1	0	0	1	0	0	0	0	0	0	2	0	0	0	0	0	2	0	0	0	0	0	0	0	0	0	0	0	0	0	0	0	0	0	0	0	0	0	0	0	0	0	0	0	0	0	0	0	0	0	0	0	0	0	0	0	0	0	1	0	0	0	0	0	0	0	0	0	0	1	0	0	0	0	0	0	0	0	0	0	0	0	0	0	0	0	0	0	0	0	0	0	0	0	0	0	0	0	0	0	1	0	0	0	0	0	0	0	0	1	0	0	0	0	0	0	0	0	0	0	0	0	0	0	0	0	0	0	0	0	0	0	1	0	0	0	0	0	0	0	0	4	0	0	0	0	0	0	0	0	0	0	0	0	0	1	0	0	0	0	0	0	0	0	0	0	0	0	2	0	0	0	0	0	0	0	0	0	0	0	0	0	0	1	0	0	0	0	0	0	0	0	0	0	0	1	2	0	0	0	0	0	0	0	0	0	0	0	0	0	0	0	0	0	0	0	0	0	0	0	0	2	0	0	0	0	0	0	0	0	0	0	0	0	0	0	0	0	0	0	0	0	0	0	0	0	0	0	0	0	0	0	0	0	0	1	0	0	0	0	0	0	0	0	0	0	0	0	0	0	0	0	0	0	0	0	0	2	0	0	0	0	1	0	0	0	0	0	0	0	0	0	0	0	0	0	0	0	0	0	0	0	0	0	0	0	0	0	0	0	0	0	0	0	0	0	0	0	0	0	0	0	0	0	0	0	0	0	0	0	0	0	0	0	0	0	0	0	0	0	0	0	0	2	0	0	0	0	0	0	0	0	0	0	0	0	0	0	2	0	0	1	0	0	0	0	0	0	0	0	0	0	0	0	0	0	0	0	0	0	0	0	0	0	0	0	0	0	0	0	1	0	0	0	0	0	0	0	0	1	0	0	0	0	0	1	2	0	0	0	0	0	0	0	0	1	0	0	0	0	0	0	0	0	1	0	0	0	0	0	0	0	0	0	0	0	5	1	0	0	0	0	0	0	0	0	0	0	0	1	0	0	0	0	0	1	0	0	0	0	0	0	0	0	0	0	0	0	0	0	0	0	0	0	0	0	0	0	0	0	0	0	0	0	0	0	0	0	0	0	0	0	0	0	0	0	0	0	1	0	0	0	0	0	0	0	0	0	0	0	0	1	0	0	0	2	0	0	0	0	1	0	0	0	1	0	0	0	0	0	0	1	0	0	0	0	0	0	0	0	0	0	0	0	0	0	0	0	0	0	0	0	1	0	0	0	0	0	2	0	0	0	0	0	0	0	0	0	0	0	0	0	0	0	0	0	0	0	0	1	0	0	0	0	0	0	0	2	0	0	0	0	0	0	0	0	1	0	0	0	1	0	0	0	0	0	0	0	0	0	0	0	0	0	0	0	0	0	0	0	0	0	0	0	0	0	0	0	1	0	0	0	0	0	0	0	0	0	0	0	0	0	0	0	0	0	0	0	0	0	0	0	0	0	0	0	0	0	0	0	0	0	0	2	1	0	0	0	0	0	0	0	0	0	0	0	0	0	0	0	0	0	0	0	0	0	0	0	0	0	0	0	0	0	0	0	0	0	0	0	0	0	0	0	0	0	0	0	0	0	0	0	0	1	0	0	0	0	0	0	1	0	0	0	0	0	0	0	0	0	0	0	0	0	1	2	0	0	0	0	0	0	0	0	0	0	0	0	0	0	0	0	0	0	0	0	0	0	0	1	0	0	0	0	0	0	0	0	0	1	0	0	0	0	0	0	0	0	0	0	0	0	0	0	0	0	0	0	0	0	0	0	0	0	0	0	0	0	0	0	0	0	0	0	0	0	0	0	0	0	1	0	0	0	0	0	0	0	0	0	0	0	1	0	0	0	0	0	0	0	0	0	0	0	0	0	0	0	0	0	0	0	0	0	0	0	0	0	0	0	0	0	0	0	0	0	0	3	0	1	0	0	0	0	0	0	0	0	0	0	0	0	0	0	0	1	3	0	0	0	0	0	0	0	0	1	0	0	0	0	0	0	0	0	0	0	0	0	0	0	0	0	0	0	0	0	0	0	0	0	0	0	0	0	0	0	0	0	0	0	0	0	0	0	0	1	0	1	0	1	0	0	0	0	0	0	0	0	0	0	2	0	0	0	0	0	0	0	0	0	1	0	0	0	0	0	0	0	0	0	0	0	2	0	0	0	2	0	0	0	0	0	0	1	0	0	0	0	0	0	0	0	0	0	0	0	2	0	0	0	0	0	0	0	0	1	0	0	0	1	0	0	0	0	0	0	0	0	0	0	1	0	0	0	0	0	0	0	0	0	0	0	0	0	0	0	1	0	0	0	0	0	0	0	0	0	0	0	0	1	0	0	0	0	0	0	0	2	0	0	0	0	0	0	0	0	0	0	1	0	0	1	0	0	0	0	0	0	0	0	0	0	0	0	0	0	0	1	0	0	1	0	0	0	0	0	0	1	0	0	0	0	0	0	0	0	0	0	0	0	0	0	0	0	0	0	0	1	0	0	0	0	0	0	0	0	0	0	0	0	0	0	0	0	0	0	0	0	0	0	0	0	0	0	0	1	0	0	1	0	0	0	1	0	0	0	0	1	0	0	0	0	0	0	0	0	1	0	0	0	0	0	0	0	0	0	0	0	0	0	0	0	0	0	0	0	0	0	0	0	0	0	0	0	0	1	0	0	0	0	0	0	0	0	0	0	0	0	1	0	0	0	0	0	0	0	0	0	0	2	0	0	0	0	0	0	0	0	0	0	0	0	0	0	0	0	0	0	0	0	0	0	1	0	0	0	0	0	0	0	0	0	0	1	0	0	0	0	0	0	0	0	0	0	0	0	0	0	1	0	0	0	0	0	0	0	0	0	1	0	0	0	0	0	0	0	0	0	0	0	0	0	0	0	0	0	1	0	0	0	0	0	0	0	0	0	0	0	0	0	0	0	0	0	0	0	0	0	0	0	1	0	0	0	0	0	0	0	0	0	0	0	0	0	0	0	0	0	0	0	0	0	0	0	0	0	0	0	0	0	0	0	1	0	1	0	0	0	0	0	0	0	0	1	0	0	0	0	1	0	0	0	0	0	0	0	0	0	0	0	0	0	0	0	0	0	0	0	0	0	0	0	0	0	0	0	0	0	0	0	0	0	0	0	0	0	0	0	1	0	0	0	0	0	0	0	0	0	0	0	0	0	0	0	0	0	0	0	0	0	0	0	0	0	0	0	0	0	0	0	0	0	0	0	0	1	0	0	0	0	1	0	0	1	0	0	0	0	0	0	0	0	0	0	0	0	0	0	0	0	0	0	0	0	0	0	0	0	0	0	0	0	0	0	0	0	0	0	0	0	1	0	0	0	0	0	0	0	0	0	0	0	0	0	0	0	0	0	0	0	0	0	0	0	0	0	0	0	0	0	0	0	0	0	2	0	0	0	0	0	0	0	0	0	1	0	0	0	0	0	0	0	0	0	0	0	0	1	0	0	0	0	0	2	0	0	1	0	0	0	0	0	0	0	0	0	0	0	0	0	0	0	0	0	0	0	0	1	0	0	0	0	0	0	0	0	0	0	0	0	0	0	0	0	0	0	0	2	1	0	0	0	0	0	0	0	0	1	0	0	0	0	0	0	0	0	0	0	0	0	0	0	0	0	0	0	0	0	0	0	1	1	1	0	0	0	0	0	0	0	0	0	0	0	1	0	0	0	0	0	0	0	4	0	0	0	0	0	1	0	6	0	0	0	0	0	0	0	0	0	0	0	0	0	0	0	0	0	0	0	0	1	0	0	0	1	0	0	0	0	0	0	0	0	0	1	0	0	0	1	2	0	0	0	0	0	0	0	0	0	0	0	0	0	0	0	0	0	0	2	0	0	1	0	0	0	0	1	0	0	0	0	0	0	0	0	0	0	0	0	2	0	1	0	0	1	0	0	0	0	0	0	0	0	0	0	0	1	0	0	0	0	0	0	0	0	0	0	3	0	0	0	0	0	0	0	0	0	0	0	0	0	0	0	0	0	0	0	0	0	0	0	0	0	0	1	0	0	0	0	0	1	0	0	0	0	0	0	0	0	0	0	0	0	0	0	0	0	0	0	0	0	0	0	0	0	0	0	0	0	0	0	0	0	0	0	0	0	1	0	0	0	0	0	0	0	0	0	0	0	0	0	0	0	0	0	0	0	0	0	0	0	0	0	0	0	0	0	0	0	0	0	0	0	0	0	0	0	0	0	0	0	0	0	0	0	0	0	0	0	0	0	0	0	0	0	0	0	0	0	1	1	0	0	0	0	0	0	0	0	0	0	0	0	2	0	0	0	0	0	0	0	0	0	0	0	0	0	0	0	0	0	0	0	0	0	0	0	0	1	0	5	1	0	0	0	0	0	0	0	0	0	1	0	0	0	0	0	0	0	0	0	0	0	0	0	0	0	0	0	0	0	0	0	0	2	0	0	0	0	0	0	0	0	0	0	0	0	0	0	0	0	1	0	0	0	1	0	1	0	0	0	0	0	0	0	0	0	0	0	4	0	0	0	0	0	0	0	0	0	0	0	0	0	0	0	1	0	0	2	0	0	0	0	1	0	0	0	0	0	0	0	0	0	0	0	0	0	0	0	0	0	0	0	2	0	0	0	0	0	1	0	0	0	0	0	0	0	0	0	0	0	0	1	0	0	0	0	0	2	0	0	0	0	0	0	0	1	0	0	0	0	0	0	0	0	0	0	0	0	0	0	0	0	0	0	2	0	0	0	0	0	0	0	0	0	0	0	0	0	0	0	2	0	0	0	0	0	0	0	1	0	0	0	0	0	0	0	0	0	0	0	0	0	0	0	0	0	0	0	0	0	0	0	0	1	0	0	0	0	1	0	0	0	0	0	0	0	0	0	0	0	0	0	0	0	0	0	0	0	0	0	0	0	0	0	0	0	0	0	0	0	0	0	0	0	0	0	0	0	0	0	1	0	0	0	0	0	0	0	0	0	0	0	0	0	0	0	0	1	0	0	0	0	0	0	1	0	0	0	0	0	0	0	0	0	0	1	1	0	0	0	0	0	0	0	0	0	0	0	2	0	0	0	0	0	0	0	0	0	0	0	0	0	0	0	0	0	0	0	0	0	0	0	0	0	2	0	0	0	0	0	0	0	0	0	0	0	0	0	0	0	0	0	0	0	0	0	0	0	0	0	0	1	0	0	0	0	0	0	0	0	0	0	0	0	0	0	0	2	1	0	0	1	0	0	0	0	0	1	0	0	0	0	0	0	0	1	0	0	0	0	0	0	1	0	0	1	0	0	0	1	0	0	0	0	0	0	1	0	0	0	0	0	0	0	0	0	1	0	1	0	0	0	0	0	0	0	0	0	0	0	0	0	0	0	0	0	0	0	0	0	0	0	0	0	0	1	0	0	0	0	0	0	0	0	0	0	0	0	0	0	0	0	0	0	0	1	0	0	0	0	0	0	0	0	0	0	0	0	0	1	1	0	0	0	0	0	0	0	0	0	0	0	0	0	0	0	1	0	0	0	0	0	0	0	0	0	0	0	0	0	0	0	0	0	0	0	0	0	0	0	0	0	0	0	0	0	0	0	0	1	0	0	0	0	0	0	0	0	0	0	0	0	0	0	0	0	0	0	0	2	0	2	0	0	0	0	0	0	0	0	0	0	0	0	0	0	0	0	0	0	1	0	0	0	0	1	0	0	0	0	0	0	0	0	0	0	0	0	0	0	1	0	0	0	0	0	0	0	0	0	0	2	0	0	0	0	0	0	0	0	0	0	0	0	2	0	0	0	0	0	0	0	0	0	0	0	0	0	0	0	1	0	0	0	0	0	0	0	0	0	0	0	0	0	0	0	0	0	0	0	0	0	0	0	0	0	0	0	0	0	0	0	0	0	0	0	0	0	1	0	0	0	0	0	0	0	0	0	0	0	0	0	0	0	0	0	0	0	0	0	1	0	0	0	0	0	0	1	0	0	0	0	0	1	0	0	0	0	0	0	0	0	0	0	0	0	1	0	0	0	0	0	0	0	0	0	0	0	7	0	0	0	0	0	0	0	0	0	0	0	0	0	0	0	0	0	0	0	0	0	0	1	0	0	0	0	0	0	0	0	0	0	0	1	0	0	0	0	0	0	0	0	0	0	0	0	0	0	0	1	0	0	0	0	0	0	0	0	0	0	0	0	0	0	0	0	0	0	0	2	0	0	0	0	0	0	0	0	0	0	0	0	0	0	0	0	0	4	0	1	0	0	0	0	0	0	0	0	2	0	0	1	0	0	0	0	0	0	0	0	0	0	0	0	0	0	1	0	0	0	1	0	0	0	0	0	0	0	0	1	0	0	0	1	0	0	0	0	0	0	0	0	0	0	0	0	0	0	0	0	0	0	0	0	0	0	0	0	0	0	0	0	0	0	0	0	0	0	0	0	0	0	1	0	0	0	4	1	0	0	0	0	0	0	0	0	0	0	0	0	0	0	1	0	0	0	0	0	0	0	0	1	0	0	0	0	0	0	0	0	2	2	0	0	0	0	0	0	0	0	0	0	2	0	0	0	0	0	0	0	0	0	0	0	0	0	0	0	1	0	0	0	0	0	0	0	0	0	0	0	0	0	0	0	0	0	0	0	0	1	0	0	0	0	0	0	0	0	0	0	1	0	0	0	2	0	0	0	0	0	0	0	0	0	0	0	0	0	0	0	0	0	0	0	0	0	0	0	0	0	0	0	0	0	0	0	0	1	0	0	0	0	1	0	0	0	0	0	0	0	0	0	0	0	0	0	1	0	0	0	0	0	0	0	0	0	0	0	0	0	0	0	0	0	0	0	0	0	0	0	0	0	2	0	0	0	0	1	0	1	0	0	0	0	0	0	0	0	0	0	1	1	0	0	0	0	0	0	0	0	0	0	0	0	1	0	0	0	0	1	0	0	0	0	0	0	0	0	0	2	0	0	0	0	0	0	0	0	0	0	0	0	0	0	0	0	0	4	0	0	0	0	0	0	0	0	0	0	0	0	0	0	0	0	0	0	0	0	0	0	0	0	0	0	0	0	0	0	0	0	0	0	0	0	0	0	0	0	0	0	0	1	0	1	0	0	1	0	1	0	0	0	0	0	0	0	0	0	0	0	0	0	0	0	0	0	0	0	0	0	0	0	0	0	0	0	0	0	0	0	0	0	1	0	0	0	0	0	0	0	1	0	0	1	0	0	0	0	0	0	0	0	0	0	0	0	0	0	0	0	0	0	0	0	0	0	0	0	0	2	0	0	0	1	0	0	0	0	2	0	0	0	0	0	1	0	1	0	0	0	0	0	0	0	0	0	0	0	0	0	0	0	0	1	0	0	0	0	0	0	0	0	1	0	0	0	0	0	0	0	0	0	0	0	1	1	1	0	0	0	0	0	0	0	0	0	0	0	0	0	1	0	0	0	0	0	1	0	0	0	0	0	0	0	0	0	0	0	0	0	0	0	0	0	0	0	0	0	1	0	0	0	0	1	0	0	0	0	0	1	0	0	0	0	0	0	0	1	0	0	0	0	0	0	0	0	0	0	0	0	0	0	0	0	0	0	0	0	0	0	2	0	0	1	0	0	1	0	0	0	0	0	0	0	0	0	0	0	0	0	0	0	0	0	0	0	0	0	0	0	0	0	0	0	0	0	1	0	0	0	0	0	0	0	0	0	1	0	0	0	0	0	0	0	0	0	0	0	0	0	0	0	0	0	0	0	0	0	0	0	0	0	0	0	0	2	0	0	0	0	1	2	0	0	0	0	0	0	0	0	0	0	0	0	0	0	0	0	0	0	0	0	0	0	1	0	0	0	0	0	0	0	0	0	0	0	0	0	0	0	0	0	0	0	0	0	2	0	0	0	0	0	0	0	0	0	0	0	0	0	0	0	0	0	0	0	0	1	0	0	0	0	0	0	0	0	0	0	0	0	0	0	0	0	0	0	0	0	0	0	0	1	0	0	0	0	0	0	0	0	0	0	0	0	0	0	0	0	0	0	0	0	0	0	0	0	0	0	0	0	0	0	0	0	0	0	0	0	0	0	4	0	0	0	0	0	0	0	1	0	0	0	0	0	0	0	0	0	0	0	0	0	0	0	0	0	0	0	0	0	4	0	0	0	0	0	0	0	0	0	0	0	0	0	0	0	0	0	0	0	0	0	0	0	0	0	0	0	1	0	0	0	0	0	0	0	0	0	1	0	0	0	0	0	0	0	0	0	0	0	0	0	0	0	0	0	0	1	1	0	0	0	0	0	0	0	1	0	1	0	0	0	0	0	0	0	0	0	0	0	0	0	0	0	0	0	0	0	0	0	0	1	0	0	0	1	0	0	0	0	0	1	0	0	0	0	0	0	0	0	0	0	0	0	0	0	1	0	0	0	0	0	0	0	0	0	0	0	0	0	0	0	1	0	0	0	0	0	0	0	0	1	0	0	0	0	0	0	0	0	0	0	0	0	0	1	0	0	0	0	0	0	0	0	1	0	0	0	0	0	0	0	0	0	0	0	0	0	1	0	0	0	0	1	0	0	0	0	0	0	0	0	0	0	0	0	0	0	1	0	0	0	0	0	0	0	0	0	0	0	0	0	0	0	0	0	0	0	0	0	0	0	0	0	0	0	0	0	0	0	0	3	0	0	0	0	0	0	0	0	0	0	0	0	0	0	0	0	0	1	0	0	0	0	0	0	0	0	0	0	0	1	0	0	0	0	0	0	0	0	0	0	1	0	0	0	0	0	0	2	0	2	0	1	0	0	0	0	0	0	0	1	0	0	0	1	0	1	0	0	0	0	0	1	0	2	0	0	0	0	0	0	0	0	1	0	0	0	0	0	0	0	0	0	0	0	0	0	0	0	0	0	0	0	0	0	0	0	0	0	0	0	0	0	0	0	0	0	2	0	0	0	0	0	0	0	0	0	0	0	1	0	0	0	0	0	0	0	0	0	0	0	0	0	1	0	0	0	0	0	0	0	0	0	0	0	0	0	0	0	0	0	0	0	0	0	0	0	0	0	0	0	0	0	0	0	0	0	0	0	0	0	0	0	0	1	0	0	0	0	0	0	0	0	0	0	0	0	0	0	0	0	0	0	1	0	0	0	0	0	0	0	0	0	0	0	0	0	1	1	0	1	0	0	1	0	0	0	0	0	0	0	0	0	0	0	0	0	0	0	1	0	0	0	0	0	0	0	5	0	0	0	0	0	0	0	0	0	0	1	0	0	0	0	0	0	0	0	0	0	2	0	0	0	0	0	0	0	0	0	1	0	4	0	0	0	0	0	1	0	0	0	0	0	0	0	0	0	0	0	0	0	1	0	0	0	0	0	0	0	0	0	0	0	0	0	0	0	0	0	0	0	0	0	0	0	0	0	0	0	0	0	0	0	0	0	0	0	0	0	0	0	0	0	0	0	0	0	0	0	0	0	0	0	0	0	0	0	0	0	0	0	0	0	0	0	0	0	1	0	0	0	0	0	0	0	0	0	1	0	0	0	0	0	0	0	0	0	0	0	0	0	0	0	0	0	0	0	0	0	0	0	0	0	0	0	0	0	0	0	0	0	0	0	0	0	0	0	0	0	0	0	0	0	0	0	1	0	0	0	0	0	0	0	0	0	0	0	0	0	0	0	0	1	0	0	0	0	0	0	0	0	0	0	0	0	0	0	0	0	0	0	0	0	0	0	0	0	0	0	0	0	0	0	0	0	0	0	0	0	0	0	0	0	2	0	0	0	0	0	0	0	0	1	0	0	0	0	2	0	0	0	0	1	1	1	0	0	0	0	0	0	0	0	0	0	0	0	0	1	0	0	0	0	0	0	0	1	0	0	0	0	0	0	0	0	0	0	0	0	0	1	0	0	0	1	0	1	0	0	0	0	0	0	0	1	0	0	0	0	1	0	0	0	0	0	0	0	0	0	0	1	0	0	0	0	0	0	0	0	0	0	0	0	0	0	0	0	0	0	0	0	0	0	0	0	0	0	0	0	0	0	0	0	0	0	0	0	0	1	0	0	0	0	0	0	0	0	0	0	0	0	0	0	0	0	0	0	0	0	0	0	1	0	0	0	0	1	0	0	0	0	0	0	0	0	0	0	0	0	0	0	0	0	0	1	1	0	1	0	1	1	0	0	0	0	0	1	0	0	0	0	0	0	2	0	0	0	0	0	0	0	0	0	0	0	0	0	0	0	0	0	0	0	0	0	0	0	0	0	0	0	0	0	0	0	1	0	0	0	0	0	0	0	0	0	0	0	0	0	0	1	1	0	0	0	0	0	0	0	0	0	0	0	0	0	0	0	0	0	0	0	0	0	0	0	0	0	0	1	0	0	0	1	0	0	0	0	0	0	0	0	0	0	0	0	0	0	0	0	0	0	0	0	0	0	0	0	0	0	0	0	0	0	0	0	0	0	0	0	0	0	1	0	0	0	0	0	0	0	0	0	0	0	1	0	0	0	0	0	0	0	0	0	0	0	0	0	0	0	0	0	0	0	0	0	0	0	0	0	0	0	1	0	0	0	0	0	0	0	0	0	0	0	0	0	0	0	0	0	0	0	0	0	0	0	0	0	0	0	0	0	0	0	0	0	0	0	0	0	0	0	0	0	0	0	0	0	0	0	0	0	1	0	1	0	0	0	0	0	0	0	0	0	0	0	0	0	0	0	0	1	0	0	0	0	0	1	0	0	0	0	0	0	0	1	0	0	0	0	0	0	0	0	0	0	1	0	0	0	1	0	2	0	0	0	1	0	0	0	0	1	0	0	0	0	0	0	0	0	0	0	1	1	0	0	1	0	0	0	0	0	0	0	0	1	0	0	0	0	0	0	0	0	0	0	0	0	0	0	0	0	0	0	0	0	0	0	0	0	0	0	0	0	0	0	0	0	0	0	0	0	0	0	0	0	0	0	0	0	0	0	0	0	0	0	0	0	0	0	0	0	0	0	0
N0.HOG0000636	0	1	0	0	0	0	2	0	0	0	0	0	0	0	0	0	0	0	1	0	0	0	0	0	0	0	0	0	0	0	0	0	0	0	0	0	0	0	0	0	0	0	0	0	0	0	0	0	0	0	0	0	0	0	0	0	0	0	0	1	0	0	0	0	0	0	0	0	0	0	0	0	0	0	0	0	2	0	0	0	2	0	0	0	0	0	0	0	0	0	0	0	0	3	0	0	0	0	0	0	0	0	0	0	0	1	0	1	0	0	0	0	0	0	0	0	0	0	0	0	0	0	0	1	0	0	0	0	1	0	0	0	0	0	0	0	0	0	0	0	1	0	0	0	0	0	0	0	0	0	0	0	0	0	0	0	0	0	0	0	0	0	0	4	0	0	0	0	0	0	0	0	0	0	0	0	1	0	0	0	0	0	0	0	0	0	0	0	0	0	0	1	0	0	0	0	1	0	0	0	0	0	0	0	0	0	0	0	0	0	0	0	0	0	0	0	0	0	0	0	0	0	0	0	0	0	0	0	1	0	1	0	1	0	0	0	0	0	2	0	1	0	0	0	0	0	0	0	0	0	0	0	0	0	0	0	0	0	0	0	0	0	0	0	0	0	0	0	0	2	0	1	0	0	0	0	0	0	0	0	0	0	0	0	0	0	0	0	0	0	0	0	0	0	0	0	0	0	0	0	0	0	0	0	0	0	0	0	0	0	0	0	0	0	0	0	0	0	0	0	0	0	1	0	1	0	1	0	0	0	0	0	0	0	0	0	0	0	0	0	0	0	0	0	0	0	0	1	0	0	0	0	1	0	0	0	0	0	0	0	0	0	0	0	0	0	1	0	0	0	0	0	0	0	0	0	0	0	0	0	0	0	0	0	0	0	0	0	4	0	0	0	0	0	0	0	0	0	0	0	0	0	0	0	0	0	0	0	0	0	0	2	0	0	0	0	0	0	0	0	2	0	2	0	0	0	0	0	0	0	0	0	0	0	0	0	0	0	0	0	0	0	0	0	0	0	0	0	0	0	0	0	0	1	0	0	0	0	0	0	0	0	0	0	0	0	0	0	0	0	1	0	0	0	0	0	0	0	0	0	0	0	0	0	0	0	0	0	0	0	0	0	0	0	0	0	0	0	0	0	0	0	0	0	0	0	1	0	0	0	0	0	0	0	0	0	0	0	0	0	0	0	0	0	0	0	0	0	0	0	0	2	0	0	0	0	0	0	0	0	0	0	0	0	0	0	0	0	0	0	0	0	0	0	0	0	0	0	1	0	0	0	1	0	0	0	0	0	0	0	0	0	0	0	1	0	0	0	0	0	0	0	0	1	0	0	2	0	0	0	0	0	0	0	0	0	0	1	0	0	0	0	0	0	0	0	0	0	0	0	0	0	0	0	0	0	0	0	0	1	0	0	0	0	0	0	0	0	0	0	0	0	0	0	0	1	0	0	0	0	0	0	0	0	0	0	0	0	0	0	0	0	0	0	0	0	0	0	0	0	0	0	0	0	0	0	0	0	1	0	0	0	0	0	0	0	0	0	0	0	0	0	0	0	0	0	0	0	0	0	0	0	0	0	0	0	0	0	0	1	0	1	0	1	0	0	0	1	0	0	0	0	0	0	0	0	0	0	0	0	0	0	2	0	0	0	0	0	0	0	0	1	0	0	0	0	0	0	1	0	0	0	0	0	0	0	0	0	0	0	0	0	0	0	0	0	0	0	0	0	0	0	0	0	0	0	0	0	0	0	0	0	0	0	0	0	0	0	0	2	0	0	0	0	0	1	0	0	0	0	0	0	0	0	0	0	0	0	0	0	0	1	0	0	0	0	0	0	0	0	0	0	0	0	0	0	0	0	0	0	0	0	0	1	0	0	0	0	1	0	0	0	0	0	0	0	0	0	0	0	0	0	0	0	0	0	0	1	1	0	0	1	0	0	0	0	0	0	0	0	0	0	0	0	0	0	0	0	0	0	0	0	0	0	0	1	0	0	0	0	0	0	0	0	0	0	0	1	0	0	0	0	0	1	0	0	2	0	0	1	0	0	0	0	0	0	0	0	0	0	0	0	0	0	0	1	0	0	0	0	0	1	0	0	0	0	0	0	0	1	0	0	0	0	0	0	0	0	0	0	0	0	0	0	1	0	0	0	0	0	1	0	1	0	0	0	0	0	0	0	0	0	0	0	0	0	3	0	0	0	0	0	0	0	0	0	0	1	0	0	0	0	0	0	0	0	0	0	0	0	0	0	0	0	2	0	0	0	0	0	0	0	0	0	0	0	0	0	0	1	0	0	0	0	1	0	0	0	0	0	0	1	0	0	0	0	0	0	0	0	2	0	0	0	0	0	0	0	0	0	0	0	0	0	0	0	0	0	0	0	0	1	0	0	0	0	0	0	0	0	0	0	1	0	0	0	0	0	0	0	0	0	0	1	1	0	0	0	0	0	0	0	0	0	0	0	0	0	0	0	0	0	0	0	0	0	0	0	0	0	0	0	0	0	0	0	0	0	0	1	0	0	0	0	0	0	1	0	0	0	0	0	0	0	0	0	0	0	0	0	0	0	0	0	2	0	0	0	0	0	0	0	0	0	0	0	0	0	0	0	0	0	0	0	0	0	0	0	0	0	0	0	0	0	0	0	0	0	0	0	0	0	0	0	0	0	0	1	0	0	0	0	0	0	0	0	0	0	0	0	0	0	0	0	1	0	0	0	0	0	0	0	0	0	0	1	0	0	0	0	0	0	0	0	0	0	0	0	0	0	0	0	0	0	0	0	0	0	0	1	0	0	0	0	0	0	0	0	0	0	0	0	0	0	0	0	0	1	0	0	0	0	0	0	0	2	0	0	0	0	0	0	0	0	0	0	0	0	0	0	0	1	0	0	0	0	0	0	0	0	0	0	0	0	0	0	0	0	0	0	0	0	0	0	0	0	0	0	0	0	0	0	0	0	0	0	0	0	0	0	0	0	0	0	1	0	1	0	0	0	0	0	0	0	0	0	0	0	0	0	0	0	0	0	0	0	0	0	0	0	0	0	0	0	0	0	0	0	0	0	0	0	0	0	0	1	0	0	0	0	0	1	0	0	0	0	0	0	0	0	0	0	0	0	0	0	0	0	0	0	0	0	0	0	0	0	0	0	0	0	0	0	0	0	0	0	0	1	0	0	0	0	0	0	0	0	4	0	3	0	0	0	0	0	0	0	0	2	0	0	0	0	0	1	0	0	0	0	0	0	0	0	0	0	0	0	0	0	0	0	0	0	0	0	0	0	0	0	0	0	0	0	0	0	0	0	0	0	0	0	0	0	0	0	0	0	0	0	1	0	1	0	0	0	0	0	0	0	1	0	0	0	0	0	0	0	0	0	0	0	0	0	0	0	0	0	0	0	0	0	0	0	0	0	0	1	0	0	0	0	0	0	0	0	0	0	0	0	1	2	0	0	0	0	0	0	0	0	0	0	0	0	0	0	0	0	1	0	0	0	0	0	0	0	0	0	0	0	0	0	0	0	2	0	0	0	0	0	0	0	0	0	0	0	0	0	0	0	0	0	0	0	0	0	0	0	0	0	0	0	0	0	0	0	0	0	0	0	0	0	0	0	0	0	1	0	0	0	0	0	0	0	0	0	0	0	0	0	0	0	0	0	0	0	0	0	0	0	0	0	0	0	0	0	0	0	0	0	0	0	0	0	0	0	1	0	0	0	0	0	0	0	0	0	0	0	0	0	0	0	0	0	0	0	0	0	0	0	0	0	0	0	0	0	0	0	0	0	0	0	1	0	0	0	1	0	0	0	0	0	0	0	0	0	0	0	0	0	0	0	0	0	0	0	0	0	0	0	0	0	0	0	0	0	0	0	0	0	0	0	0	0	0	0	0	2	0	0	0	0	0	0	0	0	0	0	0	0	0	0	0	0	0	0	0	0	0	0	0	0	0	0	0	0	0	0	0	0	0	0	0	0	0	0	0	0	0	0	0	0	0	0	0	0	0	0	0	0	0	0	0	0	0	0	0	0	0	0	0	0	0	0	0	0	0	0	0	0	0	0	0	0	1	0	0	0	0	0	0	0	0	0	0	0	0	1	1	0	0	0	0	0	0	1	0	0	0	1	0	0	0	0	0	0	0	0	0	0	0	1	0	0	0	1	0	0	0	0	0	0	0	0	0	0	0	0	0	0	0	0	0	1	0	0	0	0	0	0	0	0	0	0	0	0	0	0	0	1	0	0	0	0	1	0	0	0	0	0	0	0	0	0	0	0	0	0	0	0	0	0	0	0	0	0	0	0	0	0	0	0	0	0	0	0	0	0	0	0	0	0	0	0	0	0	0	0	0	0	0	0	0	0	0	0	0	0	1	0	0	0	0	0	0	0	0	0	0	0	0	0	0	0	0	0	0	0	0	0	0	0	0	0	0	0	0	1	0	0	0	0	0	0	0	0	0	0	0	0	0	0	0	0	0	0	0	0	0	0	1	0	0	0	0	0	0	0	0	0	0	0	0	0	0	0	0	0	0	0	0	0	0	0	0	0	0	0	0	0	0	0	0	0	1	0	0	0	0	0	0	0	0	0	0	0	0	0	0	0	0	0	0	0	0	0	0	0	0	0	0	0	0	2	0	0	0	0	0	0	0	0	0	0	0	0	0	0	0	0	0	0	0	0	1	0	0	0	0	0	0	0	0	0	0	0	0	0	0	0	0	0	0	0	0	0	0	0	0	0	3	0	0	0	0	0	0	0	0	0	0	0	0	0	0	0	0	0	0	0	0	0	0	0	0	0	0	0	0	0	0	0	0	0	0	0	0	0	0	0	0	0	0	0	0	0	0	0	0	0	0	0	0	0	0	1	0	0	0	0	0	0	0	0	0	0	0	0	0	0	0	0	1	0	0	0	0	0	0	0	0	0	0	1	0	0	0	0	0	0	0	0	0	0	0	0	0	0	0	0	0	0	0	0	0	1	0	0	0	0	0	0	0	0	0	0	0	0	0	0	0	0	0	0	0	0	0	0	0	0	0	0	0	0	0	0	0	0	0	0	0	0	0	5	0	0	0	0	0	0	0	0	0	0	0	0	0	0	0	0	0	0	0	0	0	0	0	0	0	0	0	0	0	0	0	0	0	0	0	0	0	0	0	0	0	0	0	0	0	0	2	1	1	0	0	0	0	1	2	0	0	0	0	0	0	0	0	1	0	0	0	0	0	0	0	2	0	0	0	0	0	0	2	0	0	0	0	0	0	0	0	0	0	0	0	0	0	0	0	0	0	0	0	0	0	0	0	0	0	0	0	0	0	0	0	0	0	0	1	0	0	0	0	0	0	0	0	0	2	2	0	0	3	0	0	0	1	0	0	0	0	0	0	0	0	0	0	0	0	0	0	0	0	0	0	0	0	0	0	1	0	0	0	0	0	0	0	0	0	0	0	0	0	0	0	0	0	0	0	0	0	0	0	0	1	0	1	0	0	0	0	1	0	0	0	0	0	0	0	0	0	0	0	1	0	0	0	0	0	0	0	0	0	0	0	0	0	0	0	0	0	0	0	1	0	0	0	0	0	0	0	0	1	0	0	0	0	0	0	0	0	3	0	0	0	0	0	0	0	0	0	0	0	0	0	0	0	0	1	0	0	0	0	0	0	0	0	0	0	0	0	0	0	0	0	0	0	0	0	0	0	0	0	0	0	0	0	0	0	0	0	0	0	0	0	0	1	0	0	0	0	0	0	1	0	0	0	0	0	0	0	0	0	0	0	0	0	0	0	0	0	0	0	0	0	1	0	0	0	0	0	0	0	0	0	0	0	0	1	0	1	0	0	0	0	1	1	0	0	0	0	0	0	0	0	0	0	0	0	0	0	0	1	0	0	0	0	0	0	0	0	0	0	0	0	0	0	0	0	0	0	0	0	0	0	0	0	0	1	0	0	0	0	0	0	0	0	0	0	0	0	0	0	0	0	0	0	0	0	0	0	0	0	0	0	0	0	0	0	0	1	0	0	0	0	0	0	0	0	0	0	0	1	0	0	0	0	0	0	0	0	0	0	0	0	0	0	0	0	1	0	0	0	0	0	0	0	0	0	1	0	0	0	0	0	1	0	0	1	0	0	3	0	0	0	0	0	0	0	0	0	0	0	0	0	3	0	0	0	0	0	0	0	1	0	0	0	0	0	0	0	0	0	0	0	0	0	0	0	0	0	0	1	0	0	0	0	0	0	0	0	0	0	0	0	0	0	0	0	0	0	0	0	0	0	0	0	0	0	0	0	0	0	0	0	0	0	0	0	0	1	0	0	0	0	0	0	0	0	0	0	0	0	0	0	0	1	0	0	0	0	0	0	2	0	0	0	0	0	0	2	0	0	0	0	0	0	0	2	0	0	0	0	0	0	1	0	3	0	0	0	0	0	0	0	0	0	0	0	0	0	0	0	0	0	0	0	0	0	0	0	0	3	0	0	0	0	1	0	0	0	0	0	0	0	0	0	0	0	0	0	0	0	0	0	0	0	0	1	0	1	0	0	0	0	0	0	0	0	1	0	1	0	0	0	1	0	1	0	0	0	0	1	0	0	1	0	0	0	0	0	0	1	0	0	0	1	1	0	0	0	0	0	0	0	0	0	0	0	0	0	0	0	0	0	0	0	0	0	0	0	0	1	0	0	0	0	0	1	0	0	0	0	0	1	0	0	0	0	0	0	0	0	0	0	0	0	0	0	0	1	1	0	3	0	0	0	0	0	1	1	0	0	0	0	0	0	0	0	0	0	0	0	0	0	0	0	1	0	0	0	0	0	0	0	0	0	0	0	0	2	0	0	0	0	0	1	1	0	0	0	0	0	0	0	0	0	0	0	0	0	1	0	0	0	0	0	0	0	0	0	0	0	0	0	0	0	0	0	0	0	0	0	0	0	0	0	0	0	0	0	0	0	0	1	1	0	0	0	0	0	1	0	0	0	0	0	0	0	0	0	0	0	0	1	0	0	0	0	0	0	0	0	0	2	0	0	0	0	0	0	0	0	0	0	0	0	0	0	0	0	0	0	0	0	0	0	0	0	0	0	0	0	0	0	0	0	0	0	0	0	0	0	0	0	0	0	0	0	0	0	0	0	0	0	1	2	0	0	0	0	0	0	0	0	0	0	0	2	1	0	0	0	0	0	0	0	0	0	0	0	0	0	0	0	0	0	0	0	0	0	0	0	0	0	0	0	0	0	0	0	0	0	0	0	0	0	0	0	0	0	0	0	0	0	0	0	0	0	1	0	0	0	0	0	0	0	0	0	0	1	0	0	0	0	0	0	0	0	0	0	0	0	0	0	0	0	0	0	0	0	0	0	0	0	2	0	0	0	0	0	0	0	0	0	0	0	0	0	0	0	0	0	0	0	0	0	0	0	0	0	0	0	0	0	0	0	0	0	0	0	0	0	0	0	0	0	0	0	0	0	0	0	0	0	0	0	0	0	0	0	0	0	0	0	0	0	0	0	0	0	0	0	0	0	0	0	2	2	0	0	0	0	0	0	0	0	0	0	0	0	0	0	0	0	0	0	0	0	0	0	0	0	0	0	0	0	3	0	0	0	0	0	0	0	0	0	0	0	0	0	0	0	0	0	0	0	0	0	0	0	0	0	0	0	0	0	0	0	0	2	0	0	0	0	0	0	0	0	0	0	0	0	0	0	0	0	0	0	0	0	0	0	0	0	0	0	0	0	1	0	1	0	0	0	0	0	0	1	0	0	0	0	1	0	0	0	0	0	1	0	0	0	0	0	0	0	1	0	0	0	0	0	0	0	0	0	0	0	0	0	0	0	0	0	0	0	0	0	0	0	0	0	0	0	0	0	2	0	0	0	0	0	0	0	0	0	0	0	0	0	0	0	0	0	0	0	0	0	0	0	0	0	0	0	0	0	0	0	0	0	0	0	0	1	0	0	0	0	0	0	0	0	0	0	0	0	0	0	0	0	0	0	0	0	0	0	0	0	0	0	0	0	0	0	0	0	0	0	0	0	0	0	0	0	0	0	2	0	0	0	0	0	0	0	0	0	0	0	0	0	0	0	0	0	0	0	0	0	0	0	1	0	0	0	0	0	0	0	0	0	1	0	0	0	0	0	0	0	0	0	0	0	0	0	0	1	0	0	1	0	0	0	1	0	0	1	0	0	0	0	0	0	0	0	0	0	0	1	0	0	0	0	0	0	0	0	0	0	0	0	0	0	0	0	0	0	0	0	0	0	0	0	0	0	0	0	0	0	0	1	0	0	0	1	0	0	0	0	1	0	0	0	0	0	0	0	0	0	0	0	0	0	0	0	0	0	0	0	0	0	0	0	0	0	0	0	0	0	0	0	0	0	0	0	0	0	0	0	0	0	0	0	0	3	0	0	0	0	0	0	0	0	0	0	0	0	0	0	0	0	0	1	0	0	1	0	0	0	0	0	0	0	0	0	0	0	0	1	0	0	0	0	0	0	0	0	0	0	0	0	0	0	0	0	0	0	0	0	0	0	0	0	1	0	0	0	0	0	0	0	0	0	0	0	0	0	0	0	0	0	0	0	0	0	0	0	0	0	0	0	0	0	0	0	0	0	0	0	0	0	0	1	0	0	0	0	0	1	0	0	0	0	0	0	0	0	0	0	0	0	0	0	0	0	0	0	0	0	0	0	0	0	0	0	0	0	0	0	0	0	0	0	0	0	0	0	0	0	0	0	0	0	0	0	0	0	0	0	0	0	0	0	0	0	0	0	0	0	0	0	0	0	0	0	0	0	0	0	0	0	1	0	0	0	0	0	0	0	0	0	0	0	0	0	0	0	0	0	0	0	0	0	0	0	1	0	0	0	0	0	0	0	0	0	0	0	0	0	0	0	0	1	0	2	0	0	0	0	0	0	0	0	0	0	0	0	0	0	0	0	0	0	0	0	0	0	0	0	0	1	0	0	0	0	0	0	0	0	0	0	0	0	0	0	0	0	0	0	0	0	0	1	0	0	0	1	0	0	0	0	0	0	0	0	0	0	0	0	0	0	0	1	1	0	1	0	0	0	0	0	0	0	0	0	0	1	0	1	0	0	0	0	0	0	0	0	4	0	0	0	0	0	0	0	0	0	0	0	1	0	0	0	0	0	0	0	0	0	0	0	0	0	0	0	0	0	0	0	0	0	0	0	0	0	0	0	0	0	0	0	0	0	0	0	1	0	0	0	0	0	0	2	0	0	0	0	0	0	0	0	0	1	0	0	0	0	0	0	0	0	0	0	1	0	0	0	0	0	0	0	0	0	0	0	0	0	0	0	0	0	0	1	0	0	0	0	0	0	0	0	0	0	0	0	0	1	0	0	2	0	0	0	0	0	0	0	0	0	0	0	0	0	0	0	0	0	0	0	0	0	0	0	0	0	0	0	0	0	0	0	0	0	0	0	0	0	0	1	0	0	0	0	0	0	0	0	0	0	0	0	0	0	0	0	0	0	0	0	0	0	0	0	0	0	0	0	0	0	0	0	0	0	0	0	0	1	0	0	0	0	0	0	0	0	0	0	0	0	0	0	0	0	0	0	0	0	1	0	0	0	0	0	0	0	0	0	0	0	0	0	0	0	0	0	0	0	0	0	0	0	0	0	0	0	0	0	0	0	0	0	0	0	0	0	0	0	0	2	0	0	0	0	0	0	0	0	0	0	0	0	0	0	0	0	0	0	0	1	0	0	0	0	1	0	0	0	0	3	0	0	0	0	0	0	0	0	0	0	0	0	0	0	2	3	0	0	0	0	0	0	2	0	0	0	0	0	0	0	0	0	0	0	0	0	0	0	0	0	0	0	0	0	0	0	0	0	0	0	0	0	0	0	0	0	0	0	0	0	0	0	0	0	0	0	0	1	0	0	0	0	0	0	0	0	1	0	0	0	0	0	0	0	0	0	0	0	1	0	0	0	0	0	0	0	0	0	0	0	0	0	0	0	0	0	0	0	0	0	0	0	1	0	0	0	0	1	0	0	0	0	0	0	0	0	1	0	0	0	0	0	0	0	0	0	0	0	0	0	0	0	0	0	0	2	0	0	0	1	0	0	0	1	0	0	0	0	0	0	0	0	0	0	1	0	0	0	0	0	0	0	1	0	0	0	0	0	0	0	0	0	0	0	0	0	0	0	0	0	0	1	0	0	0	0	0	2	0	0	0	0	0	0	0	2	0	0	0	0	0	0	0	0	1	0	0	0	0	0	0	0	0	0	1	0	0	0	0	0	1	0	0	0	2	0	0	1	0	0	0	0	0	0	0	0	0	0	0	0	0	0	0	0	0	0	1	0	0	0	1	0	0	0	1	0	1	0	0	0	1	0	0	0	1	0	0	0	0	1	0	0	0	0	0	0	0	0	0	0	0	0	0	0	0	0	0	0	0	0	0	0	0	0	0	0	0	0	0	0	0	0	0	0	0	0	0	1	1	0	0	0	0	0	0	0	0	0	0	0	0	0	0	0	0	0	0	0	0	0	1	0	0	0	0	0	0	0	0	0	0	0	0	0	0	0	0	0	0	2	0	0	0	0	0	3	0	0	1	0	0	0	0	0	0	0	0	0	0	0	0	0	0	0	1	0	0	0	0	0	0	0	0	0	0	0	0	0	0	0	0	0	0	0	0	0	0	0	0	0	0	0	0	0	0	0	0	0	0	0	0	0	0	0	0	0	1	2	1	0	0	0	0	0	0	0	2	0	0	0	0	0	0	0	0	0	0	0	0	0	0	0	0	0	0	0	0	0	1	0	0	0	0	0	0	0	0	0	0	0	0	0	0	1	0	0	0	0	0	0	0	0	0	0	0	0	0	0	0	0	0	0	0	0	0	0	0	0	0	0	0	0	0	0	0	0	0	0	0	0	0	0	0	0	0	0	0	0	0	0	0	0	0	0	0	0	0	0	0	0	0	0	0	0	0	0	0	0	0	0	0	0	0	0	0	1	0	0	0	0	0	1	0	4	0	0	0	0	0	0	0	0	0	0	0	0	0	0	0	0	1	0	0	0	0	0	0	0	0	0	0	0	0	0	0	0	0	0	0	0	0	0	0	0	0	0	0	0	0	0	1	0	0	0	0	0	0	0	0	0	0	1	0	0	0	0	0	0	0	0	0	0	0	0	0	0	0	1	0	0	0	0	0	0	0	0	0	0	0	0	0	0	0	0	0	0	0	0	0	0	0	0	0	0	1	0	0	0	1	0	0	0	0	0	0	0	0	0	0	0	0	0	0	0	0	1	0	0	0	1	0	0	0	0	0	0	0	1	0	0	0	1	0	0	0	0	0	0	2	0	0	0	0	0	0	0	0	0	1	1	1	1	0	0	0	0	0	0	0	0	0	0	1	0	1	0	0	0	0	0	0	0	0	0	2	0	0	0	0	0	0	0	0	0	0	0	0	0	0	0	0	0	0	0	0	2	0	0	0	0	0	0	0	0	0	0	0	0	0	0	0	0	0	0	3	0	0	0	0	0	0	0	0	0	0	0	0	0	0	0	0	0	0	0	0	0	0	0	0	0	0	0	0	0	0	0	0	0	0	0	0	2	0	0	0	0	0	1	0	0	0	0	2	0	0	0	0	0	0	0	0	0	0	0	0	0	0	0	0	0	0	1	0	0	0	0	0	0	0	0	0	0	0	0	0	0	0	0	1	0	0	0	0	0	0	0	0	0	0	0	0	0	0	0	0	0	0	0	0	1	0	0	0	0	0	0	0	0	0	0	1	0	0	0	0	0	0	0	0	0	0	0	0	0	0	0	0	0	0	0	1	0	0	1	0	0	0	0	0	0	0	0	0	0	0	0	0	0	0	0	0	0	0	0	0	0	0	0	0	0	0	1	0	0	0	0	0	0	0	0	0	0	0	1	0	0	0	0	0	0	0	0	0	0	0	0	0	0	0	0	0	0	0	0	0	0	0	0	0	0	0	0	0	0	0	0	0	0	0	0	0	0	0	0	1	0	0	0	0	0	0	0	0	0	0	0	0	0	0	0	0	0	0	0	0	0	0	0	0	0	0	0	0	0	0	0	0	0	0	0	0	0	0	0	0	0	0	0	0	0	0	0	0	0	0	0	0	0	0	1	0	1	0	0	0	0	0	0	0	0	1	0	0	0	0	0	0	0	0	1	0	1	0	0	0	0	0	0	0	0	0	0	0	0	0	0	0	1	0	0	3	0	0	0	0	0	0	0	0	0	0	0	0	0	0	0	0	0	1	0	0	1	0	0	0	0	0	1	0	0	0	0	0	0	0	0	0	1	0	0	0	0	0	0	1	0	0	0	0	0	0	0	0	0	0	0	1	0	0	0	1	0	0	0	0	0	0	0	0	1	0	0	0	0	0	0	0	0	0	0	0	0	0	0	0	0	0	0	0	0	0	0	0	0	0	0	0	0	0	0	1	0	0	0	0	1	0	0	0	0	0	0	0	0	0	0	0	0	0	0	0	0	0	0	1	0	0	0	0	0	0	0	0	0	2	1	0	1	0	0	0	0	0	0	0	0	0	0	0	0	0	0	0	0	0	0	2	0	0	0	0	0	0	0	0	0	0	0	0	0	0	0	0	0	0	0	0	3	0	0	0	0	0	0	0	3	0	0	0	1	1	1	0	0	0	0	0	1	0	0	0	0	0	0	0	0	0	0	0	0	0	0	0	0	0	0	0	0	0	0	0	0	2	0	0	1	0	0	1	0	0	0	0	1	0	1	0	0	0	0	0	0	0	0	0	0	0	0	0	0	0	0	0	0	0	1	0	0	0	1	0	0	0	0	0	0	0	0	0	0	0	0	0	0	0	0	1	0	1	0	0	0	0	0	0	1	0	0	0	0	0	0	0	0	0	0	0	0	0	0	0	0	0	0	1	0	0	0	1	0	0	1	0	0	1	0	0	0	0	0	0	0	0	1	0	0	0	0	0	0	0	0	0	0	0	0	0	0	0	0	0	0	0	0	0	0	0	0	0	0	0	0	0	0	0	0	0	0	0	0	0	0	0	0	0	0	0	0	0	0	0	0	0	0	0	0	0	0	1	0	0	0	0	0	0	0	0	0	0	0	0	0	0	1	0	0	1	0	0	0	0	0	0	0	0	0	0	0	0	0	0	0	0	0	0	0	0	0	0	0	0	0	0	0	0	0	0	0	0	0	0	0	0	0	0	1	0	0	0	0	0	0	0	0	0	1	0	0	0	0	1	0	0	0	0	0	0	0	0	0	0	0	0	0	0	0	0	0	1	0	0	0	0	1	0	0	0	0	0	0	0	0	0	0	0	0	0	0	0	0	0	0	0	0	0	0	0	0	0	0	0	0	2	0	0	0	0	1	0	0	0	0	0	0	0	0	0	0	0	0	0	0	0	0	0	0	0	0	1	0	0	1	0	0	0	0	0	0	0	0	0	0	0	0	0	0	0	0	0	0	0	0	0	0	0	0	0	0	0	0	0	0	0	0	0	0	0	0	0	0	0	0	0	0	0	0	0	0	0	0	0	0	0	0	0	0	0	0	0	0	0	0	0	0	0	0	0	0	0	0	0	0	0	0	0	1	1	0	0	0	1	0	0	0	0	0	0	0	1	0	0	0	1	0	0	0	0	0	0	0	0	0	0	0	0	0	0	0	0	0	0	0	1	0	0	0	0	0	0	0	0	1	0	1	0	0	0	0	0	0	0	0	0	0	0	0	0	0	0	0	0	0	0	0	0	0	0	0	0	0	0	0	1	0	0	0	0	0	0	0	0	0	1	3	0	0	0	0	0	0	0	0	0	0	0	1	0	0	0	0	0	0	0	0	0	0	0	0	0	0	0	0	0	0	0	0	0	0	0	0	0	0	0	0	0	0	0	0	0	0	0	0	0	0	0	0	0	0	0	0	0	0	0	0	0	1	0	0	0	0	0	0	2	0	0	0	0	1	0	0	0	0	0	0	0	0	0	0	0	0	0	0	0	1	0	0	0	0	0	0
N0.HOG0000637	1	0	0	0	10	4	0	0	0	0	0	0	0	0	7	1	1	1	0	1	0	0	2	0	2	2	0	2	0	0	2	2	0	2	0	0	3	2	0	1	0	3	0	0	1	1	0	0	0	0	0	1	4	2	1	0	3	0	0	0	0	1	3	3	0	0	0	0	0	0	0	0	1	0	0	2	0	3	0	0	0	1	0	3	0	5	0	0	0	1	1	0	0	0	0	0	3	0	2	2	0	0	1	0	0	1	1	0	0	1	0	0	1	2	2	1	0	0	0	2	1	3	0	1	2	0	1	4	0	1	0	3	0	1	0	0	1	0	0	0	0	1	0	1	0	0	0	1	0	0	0	0	0	0	0	1	0	1	4	2	0	0	0	0	2	0	0	1	0	0	1	0	0	0	5	0	0	1	1	1	0	0	0	0	0	2	0	1	0	1	6	1	0	0	1	2	0	0	0	0	4	1	0	0	0	0	0	1	0	0	0	1	0	0	0	0	0	0	3	0	1	0	0	4	2	0	0	1	0	2	3	0	0	1	2	1	0	1	0	0	1	0	1	0	0	0	0	1	0	3	0	0	0	0	0	1	3	1	1	1	1	8	1	1	0	0	2	0	0	0	0	2	2	0	1	0	0	0	0	3	0	0	0	2	5	0	0	1	2	1	0	2	0	0	0	0	0	0	0	0	0	0	0	2	4	0	0	4	1	2	5	0	0	0	0	0	1	0	0	1	0	0	0	1	0	0	0	2	1	5	3	0	0	0	2	0	0	2	0	0	1	1	1	2	1	0	1	0	0	0	0	5	0	0	0	0	2	3	0	3	0	3	2	0	0	0	0	0	3	0	4	1	1	2	0	0	3	2	0	0	0	1	0	3	0	0	1	0	0	0	0	0	0	2	0	1	0	1	1	0	2	0	1	0	0	0	0	4	0	0	0	0	0	2	0	0	0	0	0	1	1	2	0	2	0	0	0	0	1	4	1	1	0	0	0	0	0	4	0	0	1	2	7	1	0	0	2	1	0	0	6	3	0	0	0	3	2	0	0	2	0	0	0	1	0	0	2	0	1	1	0	0	0	0	0	1	3	0	0	0	1	2	0	0	1	1	0	1	3	2	0	1	0	0	0	1	0	0	3	0	1	2	0	0	0	0	0	0	0	0	2	0	0	0	0	0	0	0	0	2	1	0	0	0	0	1	0	0	1	0	2	0	2	0	3	4	1	1	1	0	1	0	0	0	1	0	0	2	0	0	1	1	0	1	1	0	0	1	0	1	0	0	1	0	0	1	6	0	0	0	3	0	0	2	0	1	1	2	1	0	0	4	0	0	1	1	1	3	1	4	2	0	0	0	1	1	0	0	4	2	0	0	0	0	1	0	1	0	0	1	3	0	1	1	1	0	2	0	0	0	1	1	0	0	0	1	1	2	0	0	0	0	1	0	0	0	0	1	0	1	0	2	0	0	1	3	0	0	2	1	0	1	0	0	1	1	0	2	2	2	5	0	0	0	0	0	6	1	0	0	0	0	1	0	1	1	0	0	0	1	2	1	1	0	1	1	1	3	2	0	0	0	1	2	0	1	0	0	0	1	1	2	0	1	1	0	0	1	0	0	0	0	0	0	0	0	0	1	0	0	1	1	1	0	0	3	0	1	0	0	0	0	0	0	1	0	0	1	0	0	1	0	0	0	0	0	1	0	0	0	1	0	1	3	0	0	2	1	0	0	1	1	0	0	0	0	0	3	2	0	0	2	5	1	5	0	0	0	1	0	0	1	0	7	1	1	0	1	1	2	2	0	0	0	3	0	0	1	5	0	0	0	3	2	1	0	0	2	0	0	0	1	0	0	0	2	1	0	0	1	0	2	1	0	3	1	2	0	0	1	0	1	3	0	0	1	1	0	0	0	1	0	0	0	2	1	0	0	0	0	2	0	0	0	1	0	1	1	0	0	0	0	3	5	2	0	0	0	0	0	3	0	2	0	0	2	0	0	1	0	0	1	0	1	0	1	1	0	0	0	1	1	0	1	2	0	1	1	3	0	0	0	0	0	1	0	0	0	0	0	0	2	2	0	0	0	0	1	2	0	0	2	0	1	1	0	0	0	4	0	1	0	0	2	0	0	0	1	0	1	0	1	2	0	0	1	0	1	0	1	0	1	0	0	0	0	0	0	1	0	0	0	0	1	0	0	0	1	5	1	0	0	1	0	0	0	3	1	0	0	0	0	0	2	0	0	2	0	1	5	1	2	1	0	1	1	0	2	0	0	2	0	0	1	0	0	0	0	0	0	0	0	1	0	0	0	0	2	0	1	1	0	2	0	2	1	0	1	0	0	0	1	1	0	0	0	2	1	0	1	0	1	0	4	2	1	0	0	2	2	1	1	0	0	1	0	0	0	0	0	0	0	3	0	1	0	0	0	0	1	0	0	0	1	1	0	0	2	2	1	0	0	0	1	1	0	1	1	0	1	3	0	2	1	2	1	6	0	0	0	2	0	0	0	0	0	2	0	0	0	1	1	0	1	1	0	0	1	0	2	0	0	1	1	0	0	1	3	1	0	0	0	0	2	0	3	0	0	0	0	0	1	0	1	3	1	0	0	2	0	3	0	5	0	0	3	0	1	2	2	0	0	1	1	0	3	3	6	0	0	0	0	1	0	0	0	1	1	0	0	2	1	2	0	0	1	0	0	2	1	0	0	2	1	1	1	0	3	0	0	0	0	1	0	0	0	0	0	0	0	0	2	0	1	3	0	0	0	0	1	1	3	1	0	1	3	0	1	0	0	0	2	0	0	2	3	1	1	0	2	1	0	2	1	0	4	0	0	1	3	0	10	0	5	0	2	0	0	1	0	0	0	0	3	0	2	2	0	0	0	1	0	0	1	2	1	0	3	0	0	0	2	3	0	0	0	0	0	0	1	0	0	3	2	0	6	0	0	2	1	0	0	0	1	1	1	2	2	0	1	0	0	4	1	1	0	3	0	2	3	3	0	0	1	0	1	3	1	0	0	0	0	2	1	1	0	0	2	1	0	4	3	0	1	2	0	1	1	0	0	0	3	0	0	0	0	0	4	0	0	0	0	0	2	2	1	0	0	0	1	4	0	1	1	3	3	0	0	1	0	4	2	2	2	0	0	1	0	0	4	1	1	0	0	0	1	1	1	1	0	0	1	0	0	0	1	1	1	0	0	1	1	0	3	2	0	3	0	0	1	4	1	2	0	0	0	0	0	0	0	3	1	0	0	2	1	0	0	0	2	1	1	0	0	0	0	1	1	0	0	0	1	0	0	0	2	2	0	3	0	0	2	8	0	1	2	1	0	2	0	2	2	0	0	0	1	0	1	0	1	0	0	0	1	0	1	1	0	2	0	0	0	2	0	0	0	0	0	0	0	0	0	0	3	1	0	2	1	0	0	2	0	0	0	1	0	0	0	0	0	0	1	1	0	0	1	0	0	1	1	0	0	0	0	0	2	2	0	0	0	1	1	0	0	3	0	0	0	2	1	0	1	0	0	0	0	0	5	0	1	3	1	0	1	0	1	0	2	3	1	0	5	0	0	0	2	1	1	1	0	0	2	0	1	2	2	0	1	1	1	0	0	0	1	1	1	0	0	1	0	1	0	0	0	0	1	2	0	1	1	0	1	0	5	1	0	0	0	0	0	0	0	1	0	0	0	1	2	0	2	0	1	0	3	0	1	0	0	0	0	1	1	0	1	2	1	0	1	0	0	1	0	0	1	0	1	0	0	0	1	0	0	0	0	2	0	0	0	0	2	0	2	0	4	0	1	5	0	2	1	0	0	0	3	0	0	2	0	0	0	0	1	0	0	1	0	0	0	0	0	0	0	0	0	0	0	5	0	3	0	0	0	0	0	0	0	0	2	2	0	0	0	1	1	0	0	0	1	1	2	1	0	2	0	0	3	0	0	5	0	0	0	0	0	0	0	1	0	1	0	1	3	0	1	1	0	1	0	2	0	0	0	0	2	0	2	3	0	0	0	0	0	1	3	1	0	1	1	1	0	0	0	4	0	0	0	1	4	0	0	1	0	2	0	0	0	2	3	1	0	1	1	0	3	1	0	1	0	2	2	0	1	0	0	0	0	0	0	0	0	0	0	0	0	0	0	0	1	0	6	0	0	0	0	0	7	0	0	3	0	0	3	0	0	0	0	0	1	0	0	1	0	0	2	1	0	0	0	0	1	0	2	3	0	2	4	0	1	2	0	0	0	1	0	3	0	3	1	3	2	0	0	0	0	0	0	0	1	2	5	0	0	0	1	1	1	0	0	1	1	0	0	1	0	0	0	0	1	0	0	0	0	0	0	0	0	0	0	2	0	0	0	1	1	0	0	0	0	0	1	1	0	0	0	1	0	0	1	0	0	2	0	1	0	0	1	2	1	1	1	0	5	1	0	1	0	1	0	0	1	0	1	0	0	0	0	0	0	1	0	0	0	2	0	0	3	2	1	0	1	1	4	0	0	3	0	0	3	0	0	2	2	0	7	2	0	1	1	0	0	1	0	0	0	0	11	0	0	0	0	0	2	0	1	2	0	0	0	2	0	0	0	4	0	0	0	0	2	0	0	0	0	3	0	0	0	0	1	0	0	2	0	0	1	2	1	0	0	1	0	2	0	3	2	0	1	0	0	0	0	0	0	1	1	0	0	0	2	0	0	1	0	3	0	0	0	0	1	0	0	0	1	3	0	3	0	1	0	0	3	2	1	0	0	0	0	0	2	0	4	5	4	0	0	0	1	0	1	0	0	1	1	0	0	0	0	1	1	2	0	0	0	1	2	0	0	0	0	1	0	6	2	2	3	1	4	3	0	1	0	2	4	2	1	0	0	1	0	5	1	1	1	2	0	0	2	0	0	0	0	1	1	0	0	1	0	0	4	0	0	0	0	2	0	0	0	1	0	2	0	0	2	1	0	1	3	0	0	0	0	0	0	0	0	1	1	0	0	7	1	1	4	1	0	2	1	1	5	0	1	0	0	0	0	0	1	4	0	0	1	4	0	0	0	2	1	0	1	0	0	1	0	1	0	1	1	1	0	2	0	4	2	0	1	1	2	0	0	0	0	3	0	1	2	1	0	1	1	2	0	0	0	1	0	0	1	1	2	1	1	1	0	3	0	0	2	1	0	0	0	0	1	2	0	1	0	1	1	1	0	1	0	3	0	1	0	2	2	2	1	2	0	0	3	1	1	0	1	2	1	0	0	0	0	0	1	5	0	0	0	0	0	0	0	1	0	0	0	0	0	0	0	1	0	5	4	1	2	0	2	0	0	0	0	0	0	1	0	1	3	1	1	0	1	3	1	2	0	1	1	0	0	0	0	0	1	0	1	0	0	0	0	0	1	0	2	0	1	0	0	0	0	0	0	1	0	0	0	1	0	1	0	2	0	0	0	0	0	1	0	0	2	0	0	0	1	1	0	0	2	0	6	0	0	1	0	0	6	1	1	0	0	0	6	1	0	0	0	0	4	0	0	0	0	1	1	0	2	0	1	0	0	0	0	1	6	0	1	0	0	0	0	0	0	1	0	0	0	0	0	0	0	0	1	0	0	6	0	0	0	0	0	0	0	1	0	0	0	5	1	0	3	1	0	5	1	0	1	0	0	1	0	5	1	1	0	0	0	1	1	0	3	1	2	0	2	0	0	2	1	0	0	0	0	1	0	0	0	2	0	0	3	0	0	0	5	0	0	3	1	1	0	0	1	0	0	0	0	0	0	4	0	4	0	0	4	1	1	5	0	0	2	1	0	0	2	1	2	2	0	1	2	3	0	0	1	1	1	0	0	0	0	1	3	3	0	0	3	0	0	0	0	2	1	0	1	2	0	0	1	1	1	0	1	0	1	0	0	0	0	0	2	3	0	1	0	1	3	0	0	0	0	3	1	0	1	0	0	0	0	2	2	0	2	1	1	0	3	0	0	1	4	0	0	0	0	4	0	1	0	3	5	0	1	2	1	2	2	1	0	2	0	0	0	0	0	2	0	0	1	0	0	0	0	0	0	0	1	0	0	0	0	0	0	3	6	0	1	0	1	2	1	1	0	0	1	2	0	2	0	1	0	2	0	0	1	1	1	2	0	0	1	0	1	0	1	4	0	0	0	0	0	0	0	0	0	5	1	2	0	0	0	0	1	0	0	1	0	0	0	0	2	4	0	2	2	1	1	0	0	0	0	3	1	0	3	0	1	2	1	5	0	2	1	1	1	0	0	1	0	0	1	1	1	0	0	0	0	0	0	0	0	0	0	0	0	0	0	0	0	2	0	2	3	0	1	1	0	0	0	0	3	3	1	0	0	1	0	0	0	0	1	1	2	0	0	1	1	1	1	0	3	0	0	1	1	0	2	0	0	1	0	1	0	0	1	1	1	2	0	0	0	0	0	2	0	0	0	4	1	1	2	2	0	0	0	1	0	1	1	1	0	0	1	0	1	0	0	0	0	1	3	0	2	0	0	0	0	1	2	1	0	0	0	3	3	2	0	0	0	0	1	2	0	0	0	0	0	0	0	3	1	2	3	0	1	0	3	0	2	0	1	3	1	2	0	1	0	2	0	0	0	1	0	0	0	1	4	1	0	1	1	2	0	1	1	1	3	2	0	2	1	0	2	0	0	1	0	0	0	0	2	0	1	4	1	0	0	0	2	0	0	0	3	0	0	2	1	2	0	0	1	1	3	0	0	0	0	0	0	2	0	1	0	0	1	2	1	0	1	0	0	0	2	1	0	0	0	0	3	1	0	2	7	0	0	2	0	0	0	0	0	0	0	0	0	1	0	0	0	0	0	0	3	0	0	1	2	0	0	4	2	0	1	1	0	1	1	0	1	0	1	0	0	0	1	2	3	0	2	0	1	0	2	0	2	0	4	0	0	2	0	1	1	1	1	0	1	0	2	5	0	0	0	0	1	0	0	0	0	3	0	0	0	0	1	0	1	0	1	0	0	0	2	1	0	0	0	2	2	1	0	0	0	2	0	0	0	2	0	1	0	0	1	4	0	0	1	0	0	0	0	1	1	4	3	0	0	5	0	0	2	3	0	0	0	0	3	2	2	0	5	2	2	2	1	0	1	0	1	0	0	1	8	0	1	0	1	0	0	1	0	0	0	0	4	0	0	0	0	0	6	1	0	0	1	0	0	1	0	0	1	1	1	0	2	0	0	0	4	0	0	1	0	3	1	0	0	0	1	0	1	0	3	0	5	1	1	1	0	3	0	1	0	1	1	0	0	0	0	0	1	0	1	2	3	0	2	0	0	1	0	0	2	0	3	1	0	0	0	1	1	0	0	2	0	2	0	0	0	0	2	0	0	0	3	2	0	0	0	3	3	1	0	2	0	0	2	1	3	0	1	1	1	1	0	0	0	0	1	2	1	1	0	1	1	2	0	1	0	1	1	2	0	1	0	0	3	0	1	0	4	0	0	0	1	0	0	0	0	0	5	0	0	1	0	0	0	0	0	1	0	1	1	0	0	0	0	0	1	1	1	0	1	3	0	0	1	0	1	0	0	5	3	1	1	0	1	0	1	1	0	1	0	1	0	2	0	0	4	0	6	0	1	0	1	0	0	0	0	1	0	4	1	0	1	0	0	0	0	1	1	0	1	1	0	0	0	0	0	1	0	1	1	0	3	0	0	0	0	0	1	0	1	0	0	0	0	0	2	0	1	2	0	0	1	0	0	4	0	1	1	0	0	0	1	0	0	0	0	0	1	3	0	0	2	3	1	4	0	4	0	1	1	0	0	0	1	1	3	0	2	0	0	0	1	0	0	0	0	0	6	3	2	1	1	3	0	0	2	3	1	2	0	3	0	0	0	1	0	7	1	0	3	2	1	0	0	0	2	5	2	1	0	0	0	0	0	0	0	1	0	0	0	0	2	0	0	0	1	1	0	0	1	2	0	0	0	1	0	0	0	1	0	1	2	1	0	4	0	0	2	1	1	0	3	0	1	0	0	0	0	2	3	3	0	3	0	0	2	0	2	0	4	0	0	0	0	0	0	0	2	0	0	1	3	2	1	5	0	2	0	0	0	0	1	2	0	0	0	3	0	0	0	1	0	3	2	0	0	1	3	0	2	1	0	0	3	0	1	0	1	0	4	0	0	3	2	1	0	4	0	2	1	0	0	1	3	1	1	0	5	2	3	0	1	0	0	1	2	0	0	6	0	0	5	3	0	0	2	1	0	0	2	1	2	3	1	2	1	0	0	0	2	0	1	0	0	1	2	0	5	0	0	0	0	0	0	0	0	0	0	1	5	0	1	1	4	0	0	1	0	2	2	1	1	0	0	1	1	4	2	3	6	1	2	0	2	2	0	0	1	1	0	0	0	3	2	0	1	1	3	0	0	1	0	3	0	0	3	0	3	0	1	0	0	0	0	0	0	0	1	0	0	0	1	0	3	1	1	0	0	0	2	0	2	0	0	0	2	0	0	0	1	0	3	0	0	0	0	0	3	0	1	0	1	0	0	0	0	0	1	0	0	1	2	0	0	1	1	0	1	2	3	0	0	1	1	1	0	2	0	0	1	4	0	0	0	1	5	1	0	0	0	3	0	2	0	0	0	0	0	1	1	0	1	0	2	0	1	1	0	4	0	0	0	4	2	0	0	0	0	0	4	0	0	2	1	1	1	3	1	1	2	5	0	0	2	1	0	1	0	0	3	1	0	3	1	0	2	0	0	2	1	1	1	4	0	1	0	1	0	0	0	1	2	1	2	1	0	0	3	1	1	0	0	0	1	2	0	0	0	0	0	1	0	0	0	0	0	0	0	1	0	1	0	1	1	0	0	3	3	1	0	0	0	0	0	0	0	3	0	0	0	1	0	0	1	1	1	0	0	1	0	1	0	1	1	0	0	0	1	3	0	1	0	1	0	0	1	4	3	0	0	0	0	0	5	1	0	0	0	1	0	5	0	0	0	0	1	1	0	0	0	0	2	0	0	1	0	0	0	3	1	0	0	1	1	1	0	0	0	0	0	0	2	0	1	5	0	0	0	0	0	0	0	0	1	2	0	2	0	0	0	2	0	0	0	0	0	1	0	0	0	3	0	1	1	0	3	0	1	1	0	0	4	0	1	0	0	0	3	0	0	1	0	0	1	1	2	0	0	1	0	1	5	2	0	0	0	0	1	1	5	3	1	3	2	2	0	3	1	0	0	0	0	1	0	2	0	0	1	0	0	0	0	2	0	0	0	2	3	1	2	0	1	0	1	0	3	0	0	2	0	1	0	0	1	0	0	0	0	5	0	1	0	0	0	0	0	0	2	0	0	0	1	1	1	2	0	0	3	0	1	0	0	2	1	0	1	2	3	1	4	2	6	0	3	1	1	0	0	0	5	0	1	0	1	3	0	1	0	4	0	0	0	1	0	1	1	3	0	0	0	1	1	1	2	0	1	0	0	2	1	1	2	0	0	1	0	3	2	4	1	0	1	1	1	0	0	0	0	0	1	1	2	1	1	1	0	0	0	2	0	0	0	0	1	0	0	0	0	0	0	1	0	0	0	0	0	3	0	0	0	0	3	0	2	1	0	0	1	1	0	1	1	0	0	0	1	0	0	1	0	0	1	1	2	0	0	0	3	3	0	0	0	2	6	5	0	0	0	3	1	1	0	0	0	0	3	0	1	4	0	1	0	0	1	0	0	0	1	0	1	2	1	0	0	0	1	2	1	0	0	0	1	1	1	0	0	0	1	0	0	0	0	2	3	3	0	0	0	0	0	4	0	1	0	0	0	1	0	1	0	1	2	0	0	0	0	4	2	1	0	0	0	0	0	1	1	0	0	0	0	1	1	0	4	3	0	0	0	0	0	2	3	0	0	0	0	1	1	1	1	0	1	0	0	1	2	0	1	0	0	0	0	1	1	2	1	4	1	3	0	0	1	1	1	0	1	4	0	4	1	0	0	0	1	0	6	0	5	0	3	2	0	0	2	8	0	0	0	0	0	0	3	0	0	1	1	0	1	1	1	1	0	0	3	0	1	0	0	0	1	1	1	0	0	0	0	1	3	0	0	0	4	0	0	1	1	0	1	0	0	0	0	3	0	0	1	0	0	0	2	2	3	2	0	0	1	3	1	1	0	4	1	0	0	1	0	0	5	0	0	0	0	0	0	0	0	0	0	0	0	1	0	0	0	1	0	0	1	2	0	0	1	2	0	0	1	0	0	3	0	1	6	0	3	0	1	1	0	0	0	0	0	0	0	1	1	0	1	0	0	1	0	0	0	0	0	3	4	0	0	3	1	2	1	2	1	1	2	0	0	0	0	0	0	2	2	0	0	1	0	0	0	2	0	0	1	0	4	1	0	0	0	0	1	0	0	0	0	0	1	0	1	2	1	0	3	0	0	0	0	1	1	0	2	5	0	0	6	1	0	1	1	0	0	0	1	1	0	1	2	1	0	0	3	2	0	0	0	0	0	0	0	1	0	0	1	0	0	0	0	2	0	2	0	0	0	0	0	2	1	0	2	1	0	2	0	3	1	2	0	0	1	1	2	0	0	5	0	0	0	0	0	0	0	1	0	0	0	0	1	1	0	1	0	5	2	2	1	0	2	2	1	0	0	0	1	0	0	0	1	0	1	1	1	0	1	0	1	0	3	1	0	1	2	1	1	0	1	1	5	1	1	1	0	1	2	0	1	0	0	0	0	0	1	0	3	1	0	0	0	0	0	0	0	0	1	2	1	2	1	0	0	0	0	0	2	0	0	0	4	0	0	0	0	0	0	1	0	0	3	0	1	1	0	0	5	1	3	5	0	0	0	2	0	1	0	1	1	0	1	0	2	4	0	0	0	0	0	3	1	4	1	1	0	3	0	1	2	2	0	3	3	1	0	0	2	0	0	1	1	1	0	0	0	0	5	0	1	0	0	0	0	0	3	0	0	3	0	0	0	0	0	0	0	0	1	0	0	0	1	1	0	1	0	1	2	0	0	3	0	0	2	0	0	2	0	0	3	0	3	1	0	0	0	0	4	0	0	1	0	0	4	0	0	1	2	3	0	0	0	0	0	0	1	0	1	0	2	1	2	4	2	2	0	0	0	2	0	1	0	0	0	0	0	4	2	2	0	2	1	2	0	1	1	0	0	0	0	1	0	0	3	0	1	0	0	2	0	0	0	0	1	1	0	0	1	2	0	0	2	0	0	1	3	2	3	2	0	0	1	0	0	0	2	0	1	2	1	0	0	1	0	0	0	0	0	0	1	0	6	0	1	1	0	0	3	1	0	1	0	0	1	1	0	0	0	0	0	0	0	1	0	0	0	3	0	0	0	10	0	2	3	0	0	0	1	0	1	1	1	0	0	2	0	1	1	0	0	2	0	0	4	0	0	0	1	0	0	0	0	0	0	8	1	0	0	0	0	0	0	1	0	0	0	0	0	0	0	0	0	2	0	0	0	0	0	3	0	0	0	0	0	2	0	0	2	0	0	8	3	0	2	0	0	5	1	2	1	0	1	0	3	5	0	0	1	6	0	0	3	0	2	0	0	3	0	0	0	4	0	1	5	0	0	0	3	0	0	4	0	0	2	0	0	1	0	0	0	1	3	2	2	1	0	0	0	0	0	0	1	1	0	0	0	0	0	2	3	1	1	0	2	0	0	0	2	1	1	1	1	0	0	0	2	1	1	0	0	0	4	0	3	0	1	2	1	4	1	0	0	0	0	0	0	0	0	2	0	0	4	2	1	0	0	0	0	0	0	1	1	0	0	2	0	0	1	0	3	2	0	0	0	6	0	0	1	0	1	1	0	4	2	0	1	0	1	0	0	0	0	0	6	0	0	0	0	1	2	0	2	2	2	5	1	0	3	2	0	1	3	2	0	0	0	2	3	0	1	0	0	0	2	1	0	1	3	0	1	0	0	6	3	0	1	0	0	1	1	1	2	1	1	0	1	0	0	2	0	0	2	1	2	0	2	0	0	0	0	0	0	0	0	0	1	2	0	0	0	3	0	0	0	5	0	1	0	0	6	1	0	2	0	0	4	1	0	0	0	0	0	0	3	1	2	0	2	0	0	1	0	0	0	1	0	0	0	0	0	1	0	0	0	2	0	1	0	1	3	1	3	1	0	0	0	2	0	2	0	0	1	1	2	1	0	0	0	3	1	1	1	1	0	1	0	0	0	0	0	0	0	0	1	0	1	4	0	0	0	0	3	0	0	0	3	0	3	0	0	3	0	0	2	0	0	0	0	0	0	0	0	0	2	1	0	0	0	4	3	7	3	0	0	0	0	1	4	2	4	0	0	3	1	0	1	0	1	0	0	1	0	0	3	1	0	0	1	0	0	5	0	2	2	0	1	0	0	1	0	2	0	0	0	0	1	0	1	0	2	0	0	0	1	5	1	0	1	1	0	1	0	1	1	1	0	0	0	3	2	1	0	1	0	1	5	0	0	1	0	0	1	1	0	1	0	0	2	5	0	0	1	0	0	0	2	0	0	0	0	1	2	4	0	2	2	0	1	0	1	0	1	0	0	1	0	0	1	3	0	1	0	2	0	0	0	0	0	1	1	1	1	6	0	0	0	1	0	0	0	1	0	0	1	0	0	3	0	0	0	0	3	0	0	0	2	0	1	0	2	2	1	1	0	3	0	0	0	6	0	0	0	0	0	0	0	3	1	0	1	0	0	1	0	0	0	0	0	1	0	1	0	1	6	0	0	0	1	1	2	1	2	0	1	0	1	1	0	0	0	0	0	0	0	0	1	1	0	1	0	1	0	7	0	0	0	0	0	0	0	0	5	1	0	1	2	1	1	0	1	1	0	1	0	0	0	2	3	1	2	1	0	0	0	1	0	0	3	0	1	2	1	2	1	3	0	0	0	1	0	1	5	0	0	0	2	0	0	1	1	0	1	3	3	2	5	1	1	0	2	0	1	0	1	1	0	1	0	1	0	2	0	1	0	0	1	0	4	0	0	0	0	0	0	0	1	0	0	4	0	1	2	2	0	0	0	1	4	2	0	2	0	3	2	2	0	0	0	0	1	2	0	3	1	0	0	1	2	0	0	1	4	0	0	0	0	1	0	1	3	0	0	1	1	0	0	3	0	0	1	0	0	0	0	2	0	0	0	0	1	0	1	3	2	1	3	0	0	0	1	0	0	1	1	0	0	0	1	0	0	0	0	1	1	3	0	0	1	1	2	0	1	0	0	2	0	2	0	2	9	0	3	2	0	0	4	1	2	0	0	0	0	0	0	0	0	0	4	0	1	1	0	3	1	1	0	0	0	3	3	5	1	1	1	2	0	0	0	2	0	0	0	0	2	3	0	0	1	0	1	0	0	0	1	0	0	0	0	0	0	1	1	1	0	0	1	0	3	7	0	3	0	1	0	0	0	0	0	0	2	1	0	3	2	3	0	1	1	0	0	1	0	3	2	0	0	1	2	3	0	3	0	0	4	2	2	2	0	0	2	0	0	3	2	0	0	0	0	0	0	2	0	0	2	0	0	1	0	1	0	0	1	1	5	4	0	2	0	0	7	0	3	2	0	0	2	1	0	0	0	1	0	0	0	3	0	1	0	3	0	3	0	2	0	0	2	0	0	0	1	1	0	1	0	0	0	0	0	0	0	0	3	0	1	1	0	1	0	1	1	1	0	2	0	0	0	1	0	1	0	0	0	0	0	0	1	4	0	4	2	2	8	0	0	0	1	0	4	0	0	0	0	1	1	0	0	0	1	0	0	0	1	0	1	1	1	2	0	1	3	1	0	1	3	0	0	0	2	0	0	0	1	0	0	0	0	3	1	1	0	1	0	0	3	0	0	0	2	1	1	1	0	2	2	2	0	0	0	0	4	1	0	1	1	1	3	1	0	0	0	0	1	0	0	1	0	0	3	1	7	4	1	1	1	0	1	3	0	0	1	0	1	0	0	1	1	0	2	0	1	0	1	2	0	2	0	0	0	1	3	1	0	3	0	0
```
