## Supplementary Data S4 for "Ascidian embryonic cells with properties of neural-crest cells and neuromesodermal progenitors of vertebrates": SupplementaryDataS4.txt (part 75 of 81)

```
N0.HOG0000669	0	0	0	0	0	0	0	0	1	0	0	0	1	0	0	0	0	0	0	0	0	0	0	0	0	0	0	0	0	0	0	0	0	0	0	0	0	0	0	0	0	0	0	0	0	0	0	0	0	0	0	0	0	0	0	0	0	0	0	0	0	0	0	1	1	1	0	0	0	0	0	0	0	0	0	0	0	0	0	0	3	0	0	1	0	0	1	0	0	0	0	0	0	0	0	0	1	0	0	0	0	2	0	0	0	0	0	0	1	1	0	0	0	0	0	0	0	0	0	0	0	0	0	0	0	0	0	0	0	0	0	3	0	0	0	0	0	0	0	0	0	0	0	0	2	0	0	0	0	0	0	0	1	0	0	0	0	0	0	0	1	0	0	0	0	0	0	0	0	0	0	0	0	0	0	0	0	0	0	0	0	1	0	0	0	0	0	0	0	0	0	0	0	1	0	0	1	2	0	0	0	0	0	0	0	0	0	0	0	0	0	0	0	0	0	1	0	0	0	0	0	0	0	0	0	0	0	3	0	0	0	0	0	0	0	0	0	0	0	0	0	0	0	0	0	0	0	0	1	0	0	0	0	0	0	0	0	0	0	0	0	0	0	0	0	0	0	2	0	0	0	0	0	0	0	0	1	0	0	0	0	0	0	0	0	0	0	0	0	0	0	0	0	0	0	0	0	0	0	0	0	0	0	0	0	0	0	1	0	0	0	0	0	0	1	1	0	0	1	0	0	0	0	0	0	0	0	0	0	0	1	0	0	0	0	0	1	0	0	0	0	0	0	0	0	2	0	2	0	0	0	0	0	0	0	0	0	0	0	0	0	0	0	0	0	0	0	0	0	0	0	0	0	0	0	0	0	0	0	0	0	0	0	0	0	0	0	0	0	0	0	0	0	0	0	0	0	0	0	0	0	0	0	0	0	0	1	0	1	0	0	0	0	0	0	0	0	0	0	0	0	0	0	0	0	0	3	0	0	0	0	0	0	0	0	0	0	0	0	0	0	0	0	0	0	0	0	0	0	1	0	0	0	0	0	0	0	0	0	0	0	0	1	0	1	0	0	0	1	0	1	0	0	1	0	0	0	0	0	0	0	0	0	0	1	0	0	0	0	0	0	0	0	0	0	0	0	0	0	0	0	0	1	0	0	0	0	0	0	0	0	0	0	0	0	0	0	0	0	0	0	0	0	0	0	0	0	0	0	0	0	0	0	0	0	0	0	0	1	0	0	1	0	0	0	2	0	0	1	0	0	0	0	0	1	0	0	0	0	0	2	0	0	0	0	1	0	0	1	0	0	0	0	0	0	0	0	0	0	1	0	0	0	0	0	0	0	0	0	0	0	0	0	0	0	0	0	0	0	0	0	1	0	0	0	0	0	0	0	0	0	0	0	0	0	0	0	0	0	0	1	0	0	0	0	0	0	0	0	0	0	0	0	0	0	0	0	0	0	0	0	0	0	0	0	0	0	0	0	0	0	0	0	0	0	0	0	0	0	0	0	0	0	0	0	0	0	0	0	0	0	0	0	1	0	0	0	0	0	0	0	0	0	0	0	0	0	0	0	0	0	0	0	1	0	1	0	0	0	4	0	3	1	0	0	0	1	1	0	0	0	0	0	0	0	0	0	1	0	0	0	0	1	0	0	0	0	0	1	0	0	0	0	1	0	0	0	0	0	0	0	0	0	1	0	0	0	0	0	0	0	0	0	0	0	0	0	1	0	0	0	0	0	0	0	1	0	0	0	0	1	0	0	0	0	0	0	0	0	0	0	0	0	0	0	0	0	0	0	0	0	0	0	0	0	0	0	0	1	0	0	0	0	0	0	0	0	0	0	0	0	2	1	0	0	0	0	0	0	0	0	0	0	0	0	0	0	0	0	0	0	0	0	0	0	0	0	0	0	0	0	0	0	1	0	1	0	1	1	0	0	0	0	0	0	0	0	1	2	0	0	0	1	0	0	0	0	0	0	0	0	0	0	1	0	0	0	0	0	0	0	0	0	0	0	0	0	0	0	1	0	0	0	0	0	0	0	0	0	1	0	0	0	0	0	0	0	0	0	0	0	0	0	0	1	0	0	0	0	0	0	0	0	0	0	0	0	1	0	1	0	0	0	0	0	0	0	0	0	0	0	0	0	0	0	0	0	0	0	0	0	0	0	0	0	0	0	0	0	1	0	0	0	0	0	0	0	0	0	0	0	1	2	0	0	0	0	1	0	0	0	0	0	0	0	0	0	0	0	0	0	0	0	0	0	0	0	0	0	0	0	0	0	0	0	0	0	0	4	0	0	0	0	0	1	0	0	0	0	0	0	0	0	0	0	0	0	0	0	0	0	1	0	0	0	0	0	0	0	0	0	0	0	0	0	0	0	0	0	0	0	0	0	0	0	0	0	0	0	0	0	0	0	0	0	0	0	0	1	0	0	0	0	0	0	0	0	0	0	0	0	0	1	0	0	0	0	0	0	0	0	0	0	0	0	0	0	0	0	0	0	0	0	0	0	0	0	0	0	0	0	0	0	0	0	0	1	0	0	0	0	0	0	0	0	0	0	0	0	0	2	0	0	0	1	0	0	0	0	1	0	0	0	0	0	0	0	0	0	0	1	0	0	0	0	0	0	0	0	0	0	0	0	0	0	0	0	0	0	2	0	2	0	0	0	0	0	1	0	1	0	0	0	0	0	0	0	0	0	0	0	0	0	0	0	0	0	0	0	1	0	0	0	0	1	0	0	0	0	0	0	0	0	0	0	0	0	0	0	0	0	0	0	0	0	0	0	0	0	0	1	0	0	0	0	0	0	0	0	0	0	0	0	0	0	0	0	0	0	0	0	0	0	0	0	0	0	0	0	0	1	1	0	0	0	1	0	0	0	0	1	0	0	0	0	0	0	0	0	0	0	0	0	0	0	0	0	0	0	0	0	0	0	0	0	0	0	0	0	0	1	0	0	0	0	0	0	0	0	0	0	0	0	0	1	0	0	0	0	0	0	0	0	0	0	0	1	0	1	0	0	0	0	0	0	1	0	0	0	0	1	0	0	0	1	0	0	0	0	1	0	0	1	0	0	0	0	0	0	0	0	0	0	0	0	0	0	0	0	1	0	0	0	0	0	0	0	0	0	0	0	0	0	0	0	0	0	0	0	0	0	0	0	0	0	0	0	0	1	0	0	0	0	0	0	0	3	0	0	2	0	0	0	0	0	0	0	0	0	0	0	0	0	0	0	0	0	0	0	1	0	2	0	0	0	0	0	0	0	0	0	0	0	0	0	0	0	0	0	0	0	0	0	0	0	0	0	0	0	0	0	0	0	0	0	0	1	0	0	0	0	0	0	0	0	0	0	0	0	0	0	0	0	0	0	0	0	0	0	0	0	0	0	0	0	0	0	0	0	0	0	0	0	0	0	1	0	0	0	0	1	0	0	0	1	0	0	0	1	2	0	0	0	0	1	0	0	0	0	0	0	0	0	0	0	0	0	0	0	0	0	0	0	0	0	0	0	0	0	0	0	0	0	0	0	1	0	0	0	0	0	1	0	0	0	0	0	0	0	0	0	0	0	0	0	0	0	0	0	0	0	0	0	0	0	0	0	0	0	0	0	0	0	0	0	0	0	0	0	0	0	0	0	0	0	0	0	0	0	0	0	1	0	0	0	0	0	0	0	0	0	0	0	0	0	0	0	0	0	0	0	0	0	0	0	0	0	0	0	1	0	0	0	0	0	0	0	0	0	0	0	0	0	0	0	0	0	0	0	0	0	0	0	0	0	1	0	0	0	0	0	1	0	0	0	0	0	0	0	0	0	0	1	0	0	0	0	0	0	0	0	0	0	0	0	0	0	0	0	0	0	0	1	0	1	0	0	0	0	0	0	0	0	0	0	0	0	0	0	0	0	0	0	0	0	0	0	0	0	0	0	2	0	0	0	1	2	0	0	0	0	0	0	0	0	0	0	0	0	0	0	0	0	0	2	0	0	0	0	0	0	0	0	0	1	0	0	0	0	0	1	0	0	0	0	0	0	0	0	0	0	0	0	0	0	0	0	0	0	0	0	0	0	0	1	0	1	0	0	0	1	0	0	0	0	1	0	0	0	0	0	0	0	0	0	0	0	0	0	0	0	0	0	0	1	0	0	1	0	0	0	0	0	1	2	0	0	0	0	0	0	0	0	0	0	0	0	0	2	0	0	1	1	0	0	0	0	0	0	0	0	0	0	0	0	0	0	0	0	0	0	0	1	0	0	0	0	0	0	0	0	0	0	0	0	0	0	0	0	0	0	0	0	0	0	0	0	0	0	0	0	0	0	0	1	0	0	0	0	0	0	0	0	0	0	0	0	0	0	0	0	0	0	1	0	0	1	1	1	0	1	0	0	0	0	0	0	0	0	0	0	0	0	0	1	0	1	0	1	0	0	0	0	0	0	0	0	0	0	0	0	0	0	0	0	0	0	0	0	0	0	2	0	0	0	0	2	0	0	0	0	0	0	0	0	0	0	0	0	0	0	0	1	0	0	0	0	1	0	0	0	0	0	0	0	0	0	0	0	0	0	0	0	2	0	0	0	1	1	0	1	0	0	0	0	1	0	0	0	0	0	0	0	0	0	0	0	0	0	0	0	0	0	0	0	0	0	0	0	0	0	0	0	0	0	0	0	0	5	0	0	0	0	0	0	0	0	0	0	0	0	0	0	1	0	0	0	1	0	0	0	0	0	0	0	0	0	0	0	1	1	0	0	0	0	0	0	0	0	0	0	0	0	0	0	0	0	0	0	0	0	0	0	0	1	0	0	0	0	0	0	0	0	0	0	0	0	0	0	0	0	0	0	0	1	0	0	0	0	0	0	0	1	1	1	0	0	0	0	0	0	0	0	0	0	0	0	0	1	0	0	0	0	0	0	2	1	0	0	0	0	0	0	0	0	0	0	0	0	0	0	0	0	0	0	0	0	0	0	0	0	1	0	0	0	0	1	0	0	0	0	0	0	0	0	0	0	0	0	0	0	0	0	0	0	0	0	0	0	0	0	0	2	0	0	0	0	0	0	0	0	0	0	0	0	0	0	0	0	0	0	0	0	0	0	0	0	0	0	0	0	0	0	0	0	0	0	0	0	0	1	0	0	0	0	0	0	0	0	0	0	0	0	0	0	0	0	1	2	0	2	0	0	0	3	0	0	0	2	0	0	0	0	0	1	0	0	0	0	0	0	0	0	0	0	0	0	0	0	0	3	0	0	0	0	0	0	0	0	0	0	0	1	0	0	0	0	0	0	0	2	0	0	0	0	0	0	0	0	0	0	0	0	0	0	0	0	0	0	0	0	0	0	0	0	0	0	0	1	0	0	0	1	0	0	0	0	0	0	0	0	0	0	0	0	0	0	1	0	0	0	0	0	0	0	0	0	0	0	0	0	0	0	0	0	0	0	0	0	0	0	0	0	0	0	0	2	0	0	0	0	0	1	0	0	0	0	0	0	0	0	0	0	0	0	1	1	0	0	0	0	0	0	0	0	0	0	0	0	0	0	0	0	1	0	0	0	0	0	0	0	2	0	0	0	0	0	0	1	0	1	0	0	0	0	0	0	0	0	0	0	0	0	0	1	0	0	0	0	0	0	0	2	0	1	0	0	0	0	0	0	0	0	0	0	0	0	0	0	0	0	1	0	0	0	0	0	0	2	0	0	0	0	0	1	0	4	0	0	0	0	0	0	1	0	0	0	0	0	0	0	0	0	0	1	0	0	0	0	0	0	0	0	0	0	0	0	0	0	1	0	0	0	0	1	0	0	0	0	0	0	0	0	0	0	0	0	0	0	0	0	0	0	0	0	0	0	0	0	0	0	1	0	0	1	0	0	0	0	0	0	0	0	0	0	0	1	0	0	0	0	0	0	0	0	0	0	0	1	0	0	0	0	0	0	0	0	0	1	0	0	0	0	0	0	0	0	0	0	0	0	0	0	0	1	0	0	0	0	0	0	0	0	1	2	0	3	0	0	0	0	0	0	0	0	0	0	0	0	0	0	0	0	0	0	0	0	0	0	0	0	0	0	0	0	0	0	0	0	0	0	0	0	0	0	0	0	0	0	0	0	0	0	0	1	0	0	0	0	0	0	0	0	0	1	0	0	0	0	0	0	0	0	0	0	0	0	0	0	0	1	0	1	0	1	0	0	0	0	0	0	0	0	0	0	0	0	0	0	0	0	1	0	1	0	0	0	0	0	0	0	0	0	0	0	0	0	0	0	0	0	0	0	0	0	0	0	0	1	0	0	0	0	0	0	0	0	0	0	0	0	0	0	0	1	0	0	0	0	0	0	0	0	0	0	0	0	1	0	1	0	0	0	0	2	0	0	0	1	0	0	0	0	0	0	0	0	1	0	0	0	0	0	0	0	1	0	0	0	0	0	0	0	0	0	0	0	0	0	1	0	0	0	0	0	0	0	0	0	0	0	0	0	0	0	0	0	0	0	0	0	0	0	0	0	0	1	0	0	0	0	1	0	1	0	0	0	0	2	0	0	0	0	1	0	0	0	0	0	1	0	0	0	0	0	0	0	0	0	0	0	0	0	0	0	0	0	0	0	0	0	0	0	0	4	0	0	0	0	0	0	0	0	0	0	0	0	0	0	0	0	0	0	0	0	0	0	0	0	0	0	0	0	0	0	0	0	0	1	0	0	1	0	0	0	0	0	0	0	0	0	0	0	0	0	0	0	0	0	0	0	0	0	0	0	0	0	0	1	0	0	0	0	0	0	0	0	0	0	0	0	0	0	0	0	0	0	0	0	0	0	0	0	0	0	0	0	0	1	0	0	0	0	0	0	0	0	0	0	0	0	0	0	0	0	0	0	1	0	0	0	0	0	0	0	0	0	0	1	0	0	0	0	0	0	0	0	0	0	0	0	0	0	0	0	0	0	0	0	0	0	0	0	0	0	0	0	0	0	0	0	0	0	0	0	0	0	1	0	0	0	0	0	0	1	0	0	0	0	0	0	0	0	0	0	0	0	1	0	0	0	0	0	0	0	0	0	0	0	0	0	0	0	1	0	0	0	0	0	0	0	0	0	2	0	0	0	0	0	0	0	0	0	0	1	0	0	0	0	0	0	1	1	0	0	0	0	0	0	0	0	0	0	0	0	0	0	1	0	1	0	0	0	0	0	0	1	0	0	0	0	0	0	0	0	0	1	0	0	0	0	0	1	0	0	0	0	0	0	0	0	0	0	1	0	0	0	0	0	0	0	1	0	0	0	0	0	1	0	0	0	0	0	0	0	0	0	0	0	0	0	0	0	0	0	0	0	0	0	0	0	0	0	0	0	0	1	0	0	0	0	0	0	0	0	0	0	0	0	0	0	0	0	0	0	0	0	0	0	0	0	0	0	0	0	0	0	0	0	0	0	0	0	0	0	0	0	0	0	0	0	0	0	0	0	0	0	1	0	0	0	0	0	0	0	0	0	0	0	0	0	0	0	2	0	1	0	0	0	1	0	0	0	0	0	0	0	0	1	0	0	0	0	0	0	0	0	0	0	0	0	0	0	0	0	0	0	0	0	0	1	0	0	0	0	0	0	0	0	0	0	2	0	0	0	0	0	0	0	0	0	0	0	0	0	1	0	0	0	0	0	0	0	0	0	0	0	0	0	0	0	1	0	0	0	0	0	0	0	0	0	0	0	0	0	2	2	0	0	0	0	0	0	2	0	0	0	0	0	1	0	0	0	0	0	0	0	1	0	0	0	0	0	1	1	0	0	0	0	0	0	0	0	0	0	0	0	0	0	0	0	0	0	0	0	0	0	0	0	0	0	0	0	0	0	0	0	0	0	0	0	0	0	0	0	0	0	3	0	0	0	0	0	0	0	0	0	0	0	0	0	0	0	0	0	0	0	0	0	0	0	0	0	0	0	0	0	0	0	0	0	0	0	0	0	0	1	2	0	0	0	0	1	0	0	0	0	0	0	0	0	0	0	0	0	0	0	0	0	0	0	0	0	0	0	0	0	1	0	0	0	0	0	0	0	0	0	0	0	0	0	0	1	1	0	0	0	0	0	0	0	0	0	0	0	0	0	0	0	0	0	0	0	1	0	0	0	0	0	0	0	1	1	0	0	0	0	0	0	0	0	0	0	0	1	0	0	0	0	0	0	0	0	0	0	0	0	1	0	0	0	0	0	0	0	0	0	0	0	0	0	0	0	0	0	0	0	0	0	0	0	0	1	1	0	1	0	0	0	0	0	1	0	0	1	1	0	0	1	0	0	0	0	0	0	0	0	2	0	0	0	1	0	0	0	0	0	0	0	0	0	0	0	0	0	0	0	0	0	0	0	0	1	0	0	0	0	0	0	0	0	0	0	0	0	0	0	0	0	0	0	0	0	0	1	0	0	0	0	0	1	3	0	0	0	0	0	0	0	0	0	1	0	0	0	0	0	0	0	0	0	0	0	0	0	1	0	0	0	0	0	0	0	0	0	0	0	0	0	0	0	1	0	0	1	0	0	1	1	0	0	0	0	0	2	0	0	1	0	0	2	0	0	0	0	0	0	0	0	0	1	0	0	0	0	0	0	0	6	0	0	1	0	0	0	0	0	0	0	0	0	0	1	0	0	0	0	1	0	0	0	0	0	0	0	0	0	0	0	0	0	0	0	0	0	0	0	0	0	0	0	0	0	5	0	0	1	0	0	0	0	0	0	0	0	1	0	0	0	0	0	0	0	0	0	0	0	1	0	0	0	0	0	0	0	0	0	0	0	0	0	0	0	0	0	0	0	0	0	0	0	0	0	0	0	0	0	0	0	0	0	0	0	0	1	0	0	0	1	0	0	0	0	0	0	0	0	0	0	0	0	0	0	0	0	0	0	0	0	0	0	0	0	0	0	0	0	0	0	0	0	0	0	0	0	0	0	0	0	0	0	0	0	0	0	0	0	0	0	0	0	0	0	0	0	0	0	0	0	0	0	0	0	0	0	0	0	0	0	0	0	0	0	0	0	0	0	0	2	0	0	1	0	0	0	0	0	0	0	0	0	0	0	0	1	0	0	1	0	0	0	0	0	0	0	0	0	0	0	0	0	0	0	0	0	0	0	0	0	0	0	0	0	0	0	0	0	0	0	1	0	0	0	0	0	0	0	0	0	0	0	0	0	0	0	0	0	0	0	0	0	0	0	0	0	0	0	0	0	0	0	1	0	2	0	0	0	0	0	0	0	0	0	1	1	0	0	0	1	0	1	0	0	0	0	0	0	0	0	0	0	1	0	0	0	0	0	0	0	1	0	0	0	0	0	0	0	0	0	0	0	0	0	0	0	0	0	0	1	0	0	0	0	0	0	0	0	0	0	0	0	0	0	0	0	0	0	0	0	0	0	0	0	0	0	0	0	0	0	0	0	0	0	0	0	0	0	0	1	0	0	0	0	0	0	0	0	0	0	0	0	0	0	0	0	1	0	0	1	0	0	2	0	0	0	0	0	0	0	0	0	0	0	0	0	0	0	0	0	0	0	0	0	0	0	0	0	0	0	0	0	0	0	0	0	0	0	3	0	1	0	0	0	0	0	0	1	0	0	0	0	0	0	0	0	0	0	0	0	0	0	0	0	0	0	0	0	0	0	0	0	0	0	0	0	0	0	0	0	0	0	0	0	0	0	0	1	0	0	0	0	0	0	0	0	0	0	0	0	0	0	0	0	0	0	0	0	0	0	0	0	0	0	0	0	0	1	0	0	0	0	0	0	0	0	0	1	0	0	0	0	0	0	0	0	1	0	0	0	1	0	0	0	0	0	0	0	0	0	1	0	0	0	1	0	0	0	0	0	0	0	0	0	0	0	0	0	0	0	0	0	0	0	1	0	1	0	0	0	1	0	0	0	0	0	0	0	0	0	0	0	0	0	1	0	0	0	0	0	0	0	0	0	0	0	1	1	0	0	0	0	0	0	0	0	0	0	0	0	0	0	0	1	0	0	0	0	0	0	0	0	0	0	0	0	0	0	0	0	0	0	0	0	0	0	0	0	0	0	0	0	0	0	0	0	0	0	0	0	2	0	0	0	0	0	0	0	0	0	0	0	0	0	0	0	0	0	0	0	0	0	0	0	0	0	0	0	0	0	0	0	0	0	0	1	0	0	0	0	0	0	0	0	1	0	0	0	0	0	0	0	1	0	0	1	0	0	0	0	0	0	0	0	0	0	0	0	0	0	0	0	0	0	0	0	0	0	0	0	0	0	0	0	1	0	0	0	0	0	0	0	0	0	0	0	0	0	0	0	0	0	0	0	1	0	0	0	0	0	0	1	0	0	0	0	0	2	0	0	0	0	0	0	0	0	0	0	0	0	0	0	1	0	0	0	0	1	0	0	0	0	0	0	0	0	0	0	0	0	0	0	0	1	0	0	0	0	0	0	0	0	0	0	0	1	0	0	0	0	0	0	0	0	0	0	0	0	0	0	0	0	0	1	0	0	0	0	0	0	1	0	1	0	0	0	0	0	0	0	0	0	0	0	0	1	0	0	0	0	0	0	0	0	1	0	1	1	0	0	0	0	0	1	0	0	0	0	2	0	0	0	0	0	0	0	0	0	0	0	0	0	0	0	0	0	1	0	0	0	1	1	0	0	0	0	0	0	0	0	1	0	0	0	0	0	0	0	0	0	0	0	2	0	1	0	0	0	0	0	1	0	0	0	0	1	0	0	0	0	0	0	0	0	0	0	0	0	0	0	0	1	0	0	0	0	0	0	0	0	0	0	0	0	0	0	1	0	0	0	0	0	0	0	0	0	0	0	0	0	1	0	0	0	0	0	0	0	0	0	0	0	0	0	0	0	0	0	0	0	0	0	0	0	0	0	1	0	0	0	0	0	0	0	0	0	0	0	0	0	0	0	0	0	0	0	0	0	0	0	0	0	0	0	0	0	0	0	0	0	0	0	0	1	0	1	0	1	0	0	1	0	0	0	1	0	0	0	0	0	0	0	0	0	0	0	0	0	0	0	0	0	0	0	0	0	0	0	0	0	0	0	0	0	0	0	0	0	0	0	0	0	0	1	0	0	0	0	0	0	0	0	0	0	1	0	0	1	0	0	0	0	0	0	0	0	0	0	1	0	0	0	0	0	0	0	0	0	0	2	0	1	0	1	0	1	0	0	1	0	0	0	0	0	0	0	0	0	0	0	0	4	0	0	0	0	0	0	0	0	0	0	0	1	0	0	0	0	0	0	0	0	0	0	0	0	0	0	0	0	0	0	2	1	0	0	0	0	0	0	0	0	0	0	1	0	0	0	1	0	0	0	0	0	0	0	2	0	0	0	0	0	0	0	0	0	0	0	0	0	0	0	0	3	0	0	0	0	0	0	0	0	0	0	0	0	0	0	0	0	0	0	0	0	0	0	0	0	0	0	1	0	0	0	0	0	0	0	0	0	0	1	0	0	0	0	1	0	0	0	0	0	0	0	0	0	0	0	0	0	0	0	0	0	0	0	0	0	0	0	0	0	0	0	0	0	0	0	0	0	0	0	0	0	0	0	0	0	0	0	0	0	0	0	0	0	2	0	0	0	0	0	0	0	0	0	0	0	0	0	0	0	0	0	1	0	0	1	0	0	0	0	0	0	0	0	0	0	0	0	0	0	0	0	0	0	0	1	0	0	0	0	0	0	1	0	1	0	0	0	0	0	0	0	0	0	0	0	1	0	0	0	0	0	0	0	0	0	0	0	0	0	0	0	0	0	0	0	0	0	0	0	0	0	0	0	1	0	0	0	0	0	0	0	0	0	0	0	0	0	0	0	0	0	0	0	0	0	0	1	0	0	1	0	0	0	0	0	0	0	0	0	0	0	0	0	0	0	0	0	0	0	0	0	0	0	0	0	0	0	0	0	0	0	0	0	0	0	1	0	0	1	0	0	0	1	0	2	0	0	0	0	0	0	0	0	0	0	0	0	0	0	0	0	0	0	0	0	1	0	2	0	1	0	0	0	0	0	2	0	0	0	0	0	0	1	0	0	0	0	0	0	0	0	0	0	0	0	0	0	0	0	0	0	0	0	0	0	0	0	0	0	0	0	3	0	0	0	0	0	0	0	0	0	0	0	0	0	0	1	0	0	0	0	0	0	0	0	0	0	0	0	0	5	0	0	0	0	0	0	0	1	0	0	0	0	0	0	0	0	0	0	0	0	0	0	0	0	0	0	0	0	0	0	0	0	0	0	0	0	0	1	0	0	0	0	1	0	2	0	0	0	0	0	0	0	0	0	0	0	0	0	0	1	0	0	0	0	0	0	0	0	0	1	0	0	0	0	0	0	0	0	0	0	0	0	0	0	0	0	0	0	0	0	0	0	0	0	0	0	0	0	0	0	0	0	0	0	0	0	0	0	0	0	0	1	0	0	0	0	0	0	0	0	0	0	0	0	2	0	0	0	0	0	0	0	0	0	1	0	0	0	0	0	1	0	0	0	0	0	0	0	1	1	0	0	0	0	0	0	0	0	0	0	0	0	0	0	0	0	0	0	0	1	0	0	0	0	0	0	0	0	0	0	0	0	0	0	0	0	0	0	0	1	0	0	1	0	0	0	0	1	0	0	0	0	0	1	0	0	1	0	1	0	0	0	0	0	0	0	0	0	0	0	0	0	0	0	0	0	0	0	0	0	0	0	0	2	0	0	0	0	0	1	0	0	0	0	0	0	0	0	0	0	0	0	0	0	0	0	0	2	0	0	0	0	0	0	0	0	0	0	0	1	0	0	0	0	0	0	0	0	0	1	0	0	1	0	0	0	0	0	0	0	0	0	0	0	0	0	0	0	0	0	1	0	0	0	0	0	0	0	0	0	0	0	1	0	1	0	0	0	0	0	0	0	0	0	0	0	0	0	0	0	1	0	0	0	0	0	0	0	0	0	0	0	0	0	0	0	0	0	0	0	0	0	0	0	1	0	0	0	0	0	0	0	0	0	0	0	0	0	0	0	1	0	0	0	0	1	0	0	0	0	0	0	0	0	0	0	0	0	0	0	0	0	0	0	0	0	0	0	0	0	0	0	3	0	0	0	0	0	0	0	0	0	0	0	0	0	0	1	0	0	0	0	0	0	1	0	0	0	0	0	0	0	0	0	0	0	0	0	0	0	0	0	0	0	0	0	0	0	0	0	0	0	0	1	0	0	0	0	0	0	0	0	0	0	0	0	0	0	0	0	0	0	0	0	0	0	0	0	1	0	0	0	2	0	0	0	0	0	0	0	0	0	0	0	0	0	0	0	0	0	0	0	0	0	0	0	0	0	0	0	0	0	0	0	0	0	0	0	0	0	0	0	0	0	0	1	0	1	0	0	0	1	0	0	0	0	0	1	0	0	0	0	0	0	0	0	0	0	0	0	0	0	0	2	0	1	0	0	0	0	0	0	0	0	0	0	0	0	0	0	1	0	0	0	0	0	2	0	0	1	0	0	0	1	0	0	0	0	0	0	0	0	0	2	0	0	0	0	0	0	0	1	0	1	0	0	0	0	0	0	0	0	0	0	0	0	0	0	0	0	1	0	0	0	0	0	0	1	0	0	0	0	0	1	0	0	0	0	0	0	1	0	0	0	0	0	0	0	0	0	0	0	0	0	0	0	0	5	0	0	0	0	0	0	0	0	1	0	0	0	0	0	0	0	1	0	0	0	4	0	0	0	0	0	0	0	0	0	0	0	0	0	0	0	0	0	2	0	0	0	0	0	0	0	0	0	0	0	0	0	0	0	0	0	0	0	0	0	0	0	0	0	0	0	0	0	1	1	0	0	0	0	0	0	0	0	0	0	0	0	0	0	0	0	0	0	0	0	0	0	0	0	0	0	0	0	0	0	0	0	0	0	0	0	0	0	0	0	0	0	0	1	0	1	0	0	0	0	0	0	0	0	0	0	0	0	0	0	0	0	0	0	0	0	0	0	0	0	0	0	0	0	0	0	0	0	0	0	0	0	0	0	0	0
N0.HOG0000674	1	0	2	3	0	1	1	0	1	1	0	0	0	1	1	0	1	0	4	0	0	1	1	1	1	0	2	0	4	1	1	0	1	0	0	0	1	7	0	0	1	3	0	1	0	0	2	1	0	1	0	2	4	2	0	0	0	0	0	1	0	2	1	3	2	0	0	0	3	0	1	0	2	1	1	2	1	0	0	0	2	0	0	1	0	3	1	0	4	0	1	0	1	2	1	0	0	1	0	1	0	1	0	1	0	1	0	1	0	4	1	3	0	0	0	0	2	2	0	0	1	3	0	1	1	1	0	1	3	1	0	1	0	0	0	0	5	1	2	0	2	2	3	4	0	0	4	2	2	2	0	0	0	0	1	1	0	1	1	3	2	0	1	1	2	0	0	2	0	3	0	0	1	1	2	1	1	2	0	2	0	1	0	0	1	1	1	0	0	5	1	0	0	1	0	0	0	0	4	0	1	2	6	0	1	2	1	0	0	0	0	1	3	0	2	5	2	0	2	1	2	2	1	0	1	0	0	1	0	0	3	1	2	1	0	2	0	4	1	0	0	0	0	0	1	1	0	0	1	2	0	1	2	0	2	0	0	0	1	1	2	1	0	1	0	0	3	1	0	2	1	3	1	0	1	0	0	3	1	0	1	1	0	1	2	0	0	2	0	1	0	1	1	0	0	1	3	2	0	1	1	0	0	1	0	1	2	4	0	0	4	1	0	2	1	1	0	0	4	0	2	0	0	3	1	0	0	3	3	1	3	1	0	0	3	0	3	0	2	1	1	2	2	1	1	0	1	0	1	0	1	2	2	1	0	1	0	0	0	0	0	1	1	0	3	2	2	0	0	0	2	0	0	0	0	3	1	0	0	2	1	2	0	2	0	0	5	1	0	0	3	2	0	1	0	2	0	2	0	1	2	0	0	2	5	0	0	3	0	0	0	0	2	1	1	0	2	2	0	2	1	0	0	2	1	0	2	1	1	0	1	0	0	0	0	2	3	1	3	0	1	0	3	1	2	1	0	1	0	3	3	0	0	1	2	1	0	1	2	0	1	2	3	0	0	1	0	1	2	0	1	2	0	0	0	0	3	0	0	0	1	0	0	0	1	2	0	1	2	1	2	0	1	0	3	0	0	1	2	0	1	0	1	1	0	0	1	0	0	0	1	1	0	2	0	0	0	0	0	1	0	0	1	4	2	2	1	2	1	3	3	0	1	0	1	0	1	2	4	3	0	0	0	3	1	1	0	3	1	0	0	0	0	3	2	0	0	0	0	1	0	3	0	0	0	2	3	0	1	2	2	0	2	0	0	3	0	2	0	1	1	0	3	3	0	1	3	0	1	0	0	2	0	0	3	1	1	0	1	1	0	0	0	1	1	1	2	0	1	2	2	3	0	2	0	0	0	0	0	1	1	1	2	1	1	0	4	2	0	1	0	1	1	0	0	1	0	2	1	0	1	0	1	0	2	3	2	0	2	1	0	0	2	0	1	1	1	1	2	0	5	0	2	0	1	0	2	1	2	0	0	3	0	0	0	0	1	0	0	2	0	4	4	0	4	0	0	5	2	1	0	0	2	1	0	0	2	1	0	0	0	0	2	1	5	0	1	1	0	0	0	3	0	1	0	0	0	0	2	0	1	1	2	0	0	2	0	3	1	1	1	0	0	0	0	1	0	1	0	0	1	0	2	3	0	0	0	1	3	0	1	1	4	1	1	1	1	1	0	2	1	2	3	0	3	1	0	0	1	0	0	1	0	0	1	0	1	0	0	2	4	1	2	5	0	2	0	2	0	2	3	1	4	1	3	1	0	0	4	1	0	1	3	0	3	0	2	2	0	0	0	2	0	0	2	0	0	0	1	1	2	0	1	1	3	1	0	1	3	1	2	1	1	2	0	1	0	0	0	1	3	0	1	1	1	6	1	0	0	1	2	2	0	0	5	1	1	2	2	0	1	2	3	1	0	0	1	0	1	0	1	0	2	0	2	3	1	1	2	0	0	0	0	1	1	1	0	0	0	4	2	0	2	0	3	1	2	1	2	1	0	1	2	1	1	1	1	1	1	0	4	1	3	1	1	3	2	0	0	3	0	1	1	1	0	0	0	0	4	0	6	0	1	0	3	0	1	2	1	1	1	1	2	0	3	0	2	0	0	2	2	2	0	0	0	0	1	0	0	0	0	1	0	1	0	0	0	1	2	0	0	0	1	1	1	0	3	2	0	0	1	3	7	0	2	1	0	3	0	3	2	1	1	1	0	2	0	0	0	1	0	0	2	0	3	1	1	0	0	1	0	0	4	3	1	0	1	2	0	2	4	0	1	0	1	0	1	0	0	0	0	0	3	1	1	0	2	1	1	0	2	0	3	1	1	0	0	2	0	1	1	2	0	0	2	2	3	1	1	2	0	0	2	0	0	0	0	2	2	0	2	1	0	0	1	1	0	0	2	0	1	6	5	0	0	1	1	0	1	2	2	1	0	0	2	1	3	2	4	1	1	0	0	0	0	1	0	0	0	0	0	2	2	0	0	4	1	0	0	0	3	0	2	0	1	0	0	0	2	0	0	1	1	1	0	1	1	0	1	0	0	1	2	0	3	2	1	0	2	1	3	1	2	0	1	5	1	1	1	2	0	1	0	1	1	1	0	5	2	0	2	0	2	1	0	0	0	0	0	1	2	2	0	0	2	0	1	0	5	1	1	3	2	0	0	3	0	1	0	3	2	0	1	0	0	1	1	3	0	2	0	3	2	0	2	0	0	0	1	0	2	1	2	0	2	1	1	0	0	3	0	5	0	3	1	1	2	1	1	4	0	0	1	1	1	2	0	1	3	3	0	2	1	3	0	3	0	2	0	1	0	1	0	1	0	1	2	2	0	1	0	1	1	2	1	0	0	0	0	2	0	0	0	1	2	0	1	1	1	1	1	2	5	1	1	2	0	1	1	0	1	1	1	1	2	0	1	3	0	1	0	1	0	2	3	2	0	2	3	3	1	0	0	4	2	2	1	1	1	1	0	0	2	0	0	0	0	4	0	0	3	0	4	0	1	1	0	0	0	1	1	3	0	1	0	2	0	1	1	1	0	0	1	1	0	0	1	1	1	2	1	0	0	0	2	3	0	0	2	1	0	0	2	0	0	2	0	0	3	0	1	0	0	0	5	1	3	2	1	3	2	0	0	0	1	1	1	1	0	0	1	2	1	4	0	0	0	0	0	1	1	3	2	0	1	0	1	2	1	0	2	5	2	1	2	0	0	4	0	0	1	3	0	1	1	3	1	0	4	3	1	3	0	0	0	0	1	0	5	0	0	0	6	1	1	2	1	0	3	0	1	1	2	0	4	2	2	3	2	0	1	0	0	1	0	0	0	0	0	1	0	1	2	1	0	1	0	0	1	2	5	2	0	1	2	0	1	1	0	1	3	0	0	0	1	2	0	0	0	4	1	0	1	0	1	4	0	2	4	1	1	0	0	1	1	2	0	2	0	0	5	3	4	0	0	1	0	1	0	2	0	0	0	1	1	1	0	3	0	4	1	1	0	2	0	0	1	0	0	0	0	2	1	2	1	0	2	0	0	1	0	1	0	2	0	1	1	1	0	0	1	1	2	0	2	1	1	0	2	0	0	3	1	0	0	3	1	3	0	3	2	0	3	1	0	1	1	0	2	0	0	0	2	0	2	1	2	2	4	2	0	3	3	3	1	0	0	0	1	1	2	0	1	0	0	0	0	0	0	1	1	1	1	1	0	0	1	0	2	0	0	1	1	0	1	2	1	0	0	1	0	1	0	1	0	0	5	1	0	2	3	1	2	3	2	1	2	0	3	6	1	0	0	1	0	1	2	1	1	0	0	1	3	1	1	1	7	0	3	1	1	0	0	0	2	1	0	2	2	1	0	0	3	1	1	0	0	1	0	0	1	4	3	1	1	0	1	0	2	0	0	2	0	0	3	1	0	0	2	0	1	2	2	1	1	0	2	0	4	1	1	1	2	0	1	2	1	0	0	1	0	2	4	3	0	0	1	0	1	2	1	0	0	0	0	1	1	1	3	0	0	2	0	2	3	2	1	1	1	1	1	1	0	1	1	2	0	1	0	0	0	1	2	0	0	0	0	1	2	1	2	3	1	2	0	3	0	0	2	2	1	2	0	2	2	0	3	0	2	2	0	2	1	0	0	2	0	0	2	0	3	5	0	0	1	0	1	3	0	1	0	3	4	0	1	0	2	0	2	1	3	0	1	1	4	0	1	0	3	1	0	5	0	2	0	1	0	0	0	5	1	1	2	0	0	2	1	0	0	4	2	2	0	0	2	3	0	0	2	1	1	2	0	0	1	1	0	1	1	0	0	0	0	1	3	1	1	0	4	0	2	3	0	1	1	0	0	1	2	0	6	0	2	1	0	0	1	0	0	2	0	3	1	1	1	0	5	1	0	1	0	1	0	0	0	1	0	0	3	0	2	1	4	2	1	3	1	0	1	0	0	3	1	0	1	2	0	1	0	1	3	3	0	4	0	0	0	0	0	1	1	0	0	2	0	1	0	0	2	1	1	1	1	2	2	1	0	1	1	1	2	0	1	0	2	1	1	2	1	0	0	1	1	0	2	0	4	0	1	0	1	2	1	1	0	0	0	0	1	0	0	1	1	2	1	0	2	3	1	1	1	5	3	1	0	1	10	0	2	1	0	1	2	2	0	1	2	0	0	0	1	0	1	0	2	0	3	0	1	7	0	0	0	1	0	3	0	2	1	1	1	1	1	3	4	0	1	3	1	1	1	3	3	0	1	0	0	2	0	1	0	1	0	0	1	0	3	0	0	0	2	5	2	1	0	1	3	0	0	0	2	3	3	1	0	1	2	0	2	0	0	0	1	0	0	2	0	1	0	1	0	1	1	1	1	1	0	0	0	3	0	3	1	0	0	1	2	0	2	0	1	0	3	0	1	0	2	1	1	1	3	1	0	0	2	2	1	4	2	0	2	0	1	2	2	3	0	1	2	2	3	0	1	0	0	0	2	2	0	0	1	0	2	0	3	0	1	0	1	2	0	1	1	2	1	1	3	1	2	1	0	0	0	1	1	2	0	1	1	0	2	1	0	0	2	2	2	0	1	1	0	0	1	0	0	3	2	1	0	0	2	0	6	1	0	1	0	0	1	0	2	0	6	1	0	2	2	1	3	1	1	0	4	1	3	0	4	0	0	1	0	0	0	3	0	4	1	0	9	2	2	0	4	2	0	0	3	1	2	0	1	0	1	0	0	3	0	3	0	1	1	0	1	0	0	5	1	0	2	2	1	0	0	2	1	0	2	2	0	3	0	0	3	6	1	0	1	1	0	1	1	0	0	0	0	0	1	0	0	5	0	0	0	0	1	1	0	1	3	0	0	0	0	1	2	0	1	1	1	1	1	1	3	2	0	2	0	1	2	1	0	0	1	0	1	0	1	1	1	0	2	2	1	0	0	0	0	1	0	0	1	1	0	2	0	1	0	0	0	1	0	0	1	0	8	0	2	0	2	0	0	1	0	1	3	1	3	0	0	2	1	2	1	2	1	0	1	1	0	0	0	0	2	3	0	0	0	1	6	2	0	0	0	2	0	0	2	0	1	2	0	0	3	0	3	1	0	2	0	0	1	0	0	1	4	3	0	2	1	0	0	3	1	0	1	0	0	2	3	0	1	1	2	3	1	1	2	0	1	1	0	1	1	3	0	1	1	0	2	2	1	0	0	1	1	1	2	1	0	3	2	2	3	1	1	0	0	3	3	3	0	1	2	2	2	1	1	5	2	1	2	0	1	0	0	0	1	0	0	0	0	1	2	5	9	0	0	2	0	0	0	1	4	0	2	1	0	1	1	0	0	0	0	3	2	0	2	0	1	1	0	0	3	3	2	1	1	2	1	1	2	1	2	0	2	0	0	1	3	0	1	1	1	2	1	1	2	4	1	2	1	0	0	0	0	0	1	0	0	3	0	4	1	0	1	1	1	2	1	1	0	0	1	0	2	1	5	0	0	3	2	1	0	0	1	0	0	1	0	0	1	0	0	0	3	1	2	1	1	0	1	0	0	1	1	0	0	1	0	0	1	1	4	2	4	2	1	0	0	3	1	0	0	0	1	0	0	3	0	3	0	6	0	1	1	1	1	1	1	0	0	1	1	1	0	0	1	3	0	0	0	1	5	0	0	0	0	0	0	0	2	0	0	3	0	1	2	0	6	1	0	2	0	1	0	0	0	0	0	0	1	0	0	0	1	0	0	1	0	0	0	1	0	3	1	1	0	1	0	1	1	2	0	6	1	1	0	2	1	3	0	1	1	0	0	2	0	1	1	0	1	1	0	2	8	0	1	1	0	0	1	2	1	0	1	2	1	0	0	0	0	1	0	0	3	1	2	1	2	1	0	0	0	0	2	1	1	0	3	0	0	4	1	3	1	0	3	0	0	1	1	0	1	2	1	0	1	0	1	1	0	0	0	2	0	0	1	0	1	1	0	0	2	1	0	6	1	0	2	0	1	0	0	1	5	1	0	2	0	3	0	0	1	2	2	1	0	3	1	0	1	1	4	2	1	0	1	2	0	0	1	0	1	0	1	0	1	3	4	0	0	0	3	0	0	0	1	0	1	0	0	1	1	1	0	0	1	0	0	1	2	2	1	1	0	0	1	0	1	1	1	2	4	0	0	0	1	0	1	1	0	3	4	0	0	1	2	1	0	0	0	0	7	0	0	0	3	1	1	0	1	0	1	2	1	0	0	0	0	3	0	0	0	3	0	1	2	1	0	0	0	2	1	0	2	2	0	1	1	0	1	0	0	3	1	4	0	1	0	2	2	0	1	1	3	0	1	1	0	1	0	0	1	2	0	0	2	0	2	1	0	0	0	0	0	0	1	4	1	2	3	0	3	0	1	2	1	1	1	2	3	0	0	0	4	1	2	1	2	0	1	4	0	0	0	0	0	1	0	1	0	0	0	1	2	0	1	0	1	2	1	2	4	0	2	1	1	0	0	0	2	0	0	1	1	0	1	0	0	1	0	0	1	2	3	0	0	0	1	0	0	2	0	1	0	1	0	0	1	3	0	0	2	0	4	2	3	3	0	1	0	0	0	1	1	0	2	2	2	2	1	0	0	0	1	0	1	1	1	0	1	2	0	6	0	1	0	2	1	0	2	0	0	2	3	2	0	0	1	6	0	0	1	0	2	0	1	1	0	2	2	0	0	1	0	1	2	0	1	2	0	0	2	5	5	3	1	3	0	1	1	1	1	1	1	0	0	0	0	1	1	0	0	0	1	1	1	0	1	1	1	1	3	2	3	3	2	0	0	1	0	4	2	2	0	0	0	1	2	0	2	1	2	2	0	1	1	1	1	1	0	0	0	0	1	1	0	0	0	1	1	0	1	4	1	1	0	0	0	0	6	0	1	0	1	1	2	2	0	0	1	3	5	0	3	3	1	3	0	0	0	2	0	2	2	0	1	1	1	2	1	0	1	1	0	2	2	2	1	1	2	0	0	0	1	1	0	2	2	0	2	3	0	1	1	2	0	0	0	0	1	0	0	0	0	1	0	1	1	3	0	3	0	0	0	0	2	1	1	0	7	0	0	1	0	0	1	0	0	0	1	0	1	0	4	1	1	0	2	3	1	5	2	1	3	0	0	1	2	0	2	0	0	1	1	2	2	1	0	2	3	0	2	0	0	0	0	1	0	2	2	0	2	1	1	0	0	0	0	0	1	2	0	1	1	2	1	2	1	4	2	0	1	2	2	0	0	0	1	3	0	1	1	0	1	4	1	2	1	0	0	3	3	1	1	1	0	0	0	1	5	0	0	0	0	0	0	0	2	0	1	1	0	2	0	4	4	0	1	1	3	0	0	0	1	2	1	0	0	1	1	0	0	0	0	2	1	0	2	2	0	1	1	2	0	1	1	1	0	1	0	0	0	0	0	2	3	0	1	2	0	2	1	1	2	0	0	0	0	2	0	0	1	1	4	0	1	0	0	3	0	3	0	0	1	0	0	0	0	0	0	0	0	0	5	1	0	0	2	2	2	2	0	0	0	1	0	2	1	0	4	1	0	3	0	0	2	1	0	1	0	2	0	1	0	1	2	4	0	1	1	0	1	1	0	2	5	1	1	0	4	2	2	1	2	0	1	0	0	2	1	4	2	0	0	2	1	4	2	0	3	2	2	0	1	0	0	2	1	0	0	1	0	1	1	0	3	0	1	2	1	1	0	1	2	1	1	0	5	2	2	4	0	1	0	0	0	4	0	0	0	0	0	2	9	0	0	0	0	1	2	0	0	1	1	1	0	1	1	2	2	0	2	1	0	2	1	1	8	3	2	0	2	2	0	0	1	1	0	0	3	1	1	2	0	0	1	0	1	4	0	0	0	0	0	2	4	0	0	2	2	0	0	2	0	0	1	1	0	2	0	2	0	0	6	2	2	0	0	3	1	0	1	1	0	2	1	0	3	1	0	1	0	2	1	0	2	1	2	0	0	0	0	1	1	0	1	2	0	0	1	1	0	0	0	0	2	0	0	2	3	0	1	1	1	0	0	0	1	2	1	1	1	2	1	1	0	1	0	3	0	3	1	2	0	1	2	1	3	0	2	2	2	1	0	2	1	1	1	0	0	2	4	0	0	0	2	1	2	2	0	2	3	1	1	0	0	1	2	1	2	0	2	2	0	1	2	0	0	0	0	0	1	2	2	0	3	1	0	0	0	3	1	2	1	1	0	0	0	1	1	0	1	0	0	1	0	2	1	0	0	0	0	1	1	0	1	1	1	1	3	4	0	0	1	0	2	0	0	0	0	4	0	1	3	1	1	0	3	1	4	0	0	0	1	0	3	0	2	0	0	0	0	0	2	0	2	0	0	0	0	1	1	0	0	0	2	0	2	1	1	1	2	0	1	4	1	0	0	0	0	1	0	0	4	1	0	0	0	1	0	0	1	0	1	3	0	2	0	1	3	1	2	0	1	2	1	1	0	3	0	1	1	0	1	0	1	0	1	1	1	0	0	0	0	1	0	3	5	3	3	0	2	0	3	1	1	0	0	0	0	0	1	0	0	1	2	2	0	2	3	3	1	0	0	0	4	3	1	2	2	2	1	1	1	2	1	1	0	3	0	0	0	0	0	3	0	0	0	2	0	2	0	0	1	0	0	1	1	0	0	1	0	0	0	1	3	0	4	1	3	0	1	0	1	0	0	0	0	1	2	1	1	2	1	1	1	1	1	1	1	1	2	2	1	1	1	3	0	3	2	0	1	1	2	0	0	1	3	1	0	0	0	0	1	2	1	1	1	2	0	4	0	8	0	0	0	1	2	1	1	0	4	3	0	5	1	1	1	1	0	0	1	4	0	3	1	1	9	2	1	2	5	1	1	1	0	0	0	1	0	1	2	1	1	0	1	0	0	2	1	1	3	0	0	2	0	0	1	3	3	2	5	1	0	1	1	3	1	0	1	0	1	0	0	1	1	0	1	0	0	2	2	0	1	1	1	0	0	0	0	1	3	0	1	0	0	1	2	2	0	0	0	1	4	0	0	4	5	0	1	1	3	1	0	0	3	1	1	1	2	0	0	0	1	1	1	0	2	1	0	2	1	0	1	0	1	2	0	0	0	1	0	0	3	0	2	2	1	1	1	1	3	0	0	0	1	1	1	0	1	1	1	0	1	2	1	1	0	3	0	2	0	0	2	0	0	0	1	1	1	1	0	1	0	0	0	1	0	1	0	2	1	0	0	1	1	0	1	0	0	0	1	1	1	0	0	1	0	1	2	1	0	1	0	0	1	1	2	3	2	0	4	2	0	2	2	0	1	0	0	0	1	1	5	1	1	0	3	1	1	0	0	1	0	3	0	3	0	2	0	0	3	3	2	0	1	0	1	5	4	2	0	0	3	0	3	0	1	0	1	2	1	0	0	0	3	2	0	6	0	7	1	0	2	0	0	0	4	1	1	3	1	0	1	6	3	0	1	0	1	0	1	1	4	3	0	2	0	0	0	2	0	0	0	2	0	1	0	0	0	0	3	0	2	0	1	1	0	3	0	0	0	0	0	0	1	1	1	0	2	0	0	1	1	2	4	0	2	1	1	1	0	0	5	2	1	1	0	3	3	2	0	0	1	1	0	0	0	1	0	0	0	2	1	0	1	0	1	0	1	0	0	0	0	1	0	2	0	1	0	1	3	1	1	4	0	1	2	2	0	1	0	0	1	0	0	1	0	1	0	0	1	0	0	1	1	0	1	1	2	0	0	0	1	3	2	1	1	1	5	1	2	1	0	1	0	1	2	0	0	3	3	0	0	2	0	0	0	1	0	4	1	0	0	1	1	0	3	1	0	0	0	0	1	0	1	1	0	2	0	0	0	2	0	0	1	1	5	2	0	1	1	0	0	2	0	0	0	0	0	0	0	0	0	2	2	2	1	0	1	0	0	1	2	0	2	1	0	1	1	2	0	1	2	0	0	1	1	0	1	0	1	0	5	3	0	0	0	1	1	4	2	1	2	1	0	2	0	1	0	0	2	0	1	0	1	1	0	2	3	1	0	3	1	2	0	1	1	0	0	1	1	0	0	1	0	0	1	1	1	0	1	0	2	1	0	0	2	4	1	0	2	1	2	0	0	1	0	3	0	1	1	0	0	1	0	1	4	1	1	4	0	3	0	0	2	1	1	3	0	5	0	0	0	0	0	2	2	5	1	0	1	1	1	2	0	2	1	0	0	0	2	0	3	0	3	0	2	0	0	0	0	1	0	0	0	1	3	1	0	3	1	0	1	2	0	0	2	3	2	0	0	1	0	0	2	1	0	0	1	1	1	1	3	0	0	3	0	0	2	3	2	2	0	0	2	0	1	0	1	2	1	1	2	1	4	1	0	4	1	0	0	1	0	0	0	0	0	1	0	1	2	0	0	0	2	1	0	0	0	2	0	2	5	0	1	2	1	0	1	1	2	0	0	1	0	0	2	3	3	1	7	0	0	0	0	0	2	1	2	0	0	2	1	4	1	2	2	0	0	1	2	0	0	2	1	0	0	0	0	0	1	1	2	0	0	2	0	0	1	0	2	0	3	0	0	1	1	0	2	2	2	1	0	1	0	0	0	0	0	1	3	0	3	0	0	1	1	0	0	0	0	1	0	1	1	0	0	3	1	1	0	0	0	0	0	0	0	1	3	2	0	3	1	1	1	1	2	0	2	2	1	1	1	0	1	1	0	0	1	0	0	3	1	0	1	0	1	3	2	3	2	2	1	1	0	2	4	0	0	1	1	0	1	1	0	0	0	2	1	0	1	0	1	2	1	1	4	1	1	2	1	1	0	2	0	0	3	0	1	2	0	1	0	0	2	0	0	1	0	0	2	1	1	1	3	1	0	0	0	3	0	2	2	0	0	2	0	2	1	1	1	2	1	0	1	0	1	1	1	0	0	0	1	0	0	1	0	1	1	2	2	3	0	0	0	0	1	1	3	0	1	0	0	1	0	3	2	4	1	1	1	0	0	3	0	0	0	0	4	0	2	0	0	8	2	1	0	1	0	0	1	1	0	1	1	1	2	2	3	2	2	1	4	3	1	0	3	3	0	0	3	0	0	2	0	0	1	0	2	2	1	1	2	2	2	0	0	1	0	3	0	2	3	0	1	3	2	1	0	1	0	1	0	3	0	1	3	0	1	2	0	1	0	3	0	0	0	0	1	2	0	0	2	1	3	0	0	0	4	0	2	1	0	0	2	1	0	1	2	1	0	2	0	1	0	0	2	0	2	0	1	4	1	3	0	1	2	1	0	5	0	0	2	1	1	2	0	0	1	2	2	0	2	1	0	1	1	1	1	1	0	1	2	2	1	1	0	1	1	0	0	0	1	0	0	1	2	1	0	5	1	0	3	1	0	0	0	0	1	1	0	0	0	3	2	0	0	0	0	2	0	1	0	0	1	2	0	0	0	3	1	0	0	0	1	0	1	0	0	1	4	2	2	0	6	3	0	9	1	4	1	0	0	0	1	2	1	0	0	2	1	1	0	0	4	1	1	3	0	0	0	0	3	0	2	1	0	0	0	2	2	0	0	0	2	1	2	0	0	2	0	2	1	0	1	1	2	0	0	0	1	0	4	0	2	0	1	0	2	0	2	1	0	0	0	2	0	0	1	2	1	0	0	0	1	3	0	0	0	1	0	1	0	0	1	2	2	2	0	0	2	0	0	0	0	2	0	0	2	1	1	0	1	1	2	0	1	1	5	6	6	1	0	3	0	3	3	2	0	3	1	2	5	0	0	2	0	0	2	0	1	4	1	0	2	1	1	0	0	0	3	0	0	1	0	4	2	0	5	1	2	3	0	0	0	0	0	0	1	3	2	1	3	0	1	1	1	2	0	1	0	1	1	0	3	2	0	2	1	0	1	1	0	1	0	1	2	0	1	0	2	1	0	0	1	0	0	1	1	2	1	0	0	1	0	0	1	0	1	3	0	0	1	1	1	2	0	0	0	0	0	1	0	0	1	1	1	0	2	5	2	0	0	0	0	4	0	1	0	2	0	4	2	0	1	1	0	3	1	0	0	0	1	0	2	1	1	1	1	1	1	3	1	0	1	0	0	0	2	0	1	2	0	0	1	2	0	1	4	0	1	2	0	1	0	0	3	1	0	2	0	3	0	0	0	0	0	0	3	2	1	0	1	3	0	0	2	1	1	0	1	2	2	0	0	1	0	1	3	0	1	0	1	2	1	1	0	0	1	0	0	0	1	0	0	0	0	0	1	0	0	0	2	3	1	1	1	3	2	2	0	3	2	1	0	0	0	2	0	5	3	2	0	0	2	1	0	1	0	0	2	0	1	0	0	0	0	1	1	0	0	5	3	1	1	1	0	0	0	2	1	0	1	0	0	0	1	0	0	5	2	0	2	0	2	1	1	3	0	1	0	3	1	0	1	3	0	1	0	4	1	1	1	2	0	0	1	3	3	1	0	2	0	1	1	0	4	0	0	0	2	1	1	1	2	1	0	0	0	0	0	0	0	3	1	1	1	0	0	0	0	1	0	1	0	0	1	0	0	2	3	0	2	0	3	4	5	3	2	1	1	5	1	0	1	1	2	1	2	0	1	0	2	0	0	3	1	0	1	1	0	3	3	1	0	0	0	1	1	1	1	0	1	1	4	0	2	0	1	2	2	0	1	1	0	1	0	1	1	1	0	1	1	1	0	5	0	0	0	0	2	9	0	0	0	1	0	3	1	6	2	3	4	0	0	2	0	2	1	2	3	0	2	2	1	3	0	0	3	1	3	0	0	0	3	1	0	2	1	0	0	1	0	1	1	2	0	3	1	0	3	2	2	0	0	1	1	4	1	1	3	0	0	0	2	0	0	0	1	0	0	0	6	2	4	1	2	5	0	1	1	2	1	2	1	1	1	2	1	3	4	0	2	1	1	3	0	0	1	0	2	0	0	0	2	0	0	0	0	0	0	0	0	1	1	4	0	1	2	1	0	1	1	2	0	2	0	2	3	1	0	0	3	2	1	1	0	1	0	0	1	1	4	2	0	0	0	1	1	0	2	0	0	1	1	1	1	1	1	2	1	1	1	2	0	0	1	1	0	1	1	1	0	6	0	0	0	2	0	0	2	0	3	1	1	0	1	2	1	1	2	0	0	1	0	0	0	2	0	4	4	1	1	0	2	0	0	1	0	0	0	0	0	1	1	3	1	3	0	1	0	2	1	1	1	1	0	4	2	1	0	3	0	2	1	0	0	2	0	1	0	3	1	1	1	1	3	0	3	3	0	1	2	2	3	0	2	0	0	1	0	0	0	2	2	0	1	0	1	0	0	0	0	1	0	1	3	0	0	0	0	0	1	0	2	0	0	1	0	2	4	2	0	2	0	1	1	0	0	0	1	0	0	1	1	1	0	0	0	2	1	1	0	0	0	0	0	2	1	2	0	0	0	0	0
N0.HOG0000676	0	0	0	0	0	0	0	0	0	0	0	0	0	0	1	0	0	0	2	0	0	0	0	0	1	0	1	0	0	0	0	0	0	0	0	0	0	0	0	0	0	0	0	0	0	0	0	0	0	0	0	0	1	0	0	0	0	0	0	1	0	0	0	1	0	0	0	0	0	1	1	0	0	0	1	0	0	0	0	0	0	0	0	2	0	0	0	0	0	0	0	0	0	0	0	0	0	0	0	0	0	0	0	0	0	3	0	0	0	0	0	0	0	0	0	0	0	0	0	0	0	0	0	0	0	0	0	0	2	0	0	0	0	0	0	0	0	2	0	0	2	0	0	0	0	0	0	0	0	0	0	0	0	0	0	0	0	0	0	0	0	0	0	0	0	0	0	0	0	0	0	0	0	0	0	0	0	0	0	0	0	8	0	0	0	0	0	1	0	0	0	0	0	0	0	0	0	0	0	0	0	0	0	1	0	0	1	0	0	0	0	0	0	0	0	0	0	2	0	0	0	0	0	0	0	0	1	0	0	0	0	1	0	1	0	0	0	1	3	0	1	0	0	0	0	0	0	0	0	0	0	0	0	0	0	0	0	1	0	0	0	0	0	0	0	0	0	0	0	0	0	0	0	1	0	0	0	0	0	0	0	0	0	5	0	0	0	0	0	0	0	0	0	0	0	0	0	0	2	0	1	0	0	0	0	0	0	0	0	0	0	0	0	0	1	0	0	0	1	0	0	0	1	0	0	0	6	0	0	0	0	0	0	0	0	0	0	0	0	5	0	0	0	0	0	1	0	3	0	0	0	1	0	0	0	0	0	0	0	0	0	0	0	0	0	0	0	0	0	0	0	0	0	0	0	0	0	0	0	0	0	1	0	0	0	0	0	0	0	0	0	0	0	0	1	2	0	0	0	2	4	0	0	0	0	0	0	0	0	0	0	2	0	0	0	2	0	0	0	0	1	0	0	0	0	0	0	0	0	0	0	0	0	0	0	0	0	0	0	0	0	0	1	0	0	0	0	0	0	5	1	0	0	2	0	0	0	0	0	0	0	0	4	0	0	0	1	0	0	0	2	0	0	1	0	0	0	0	0	0	0	1	0	0	1	0	0	0	7	0	0	0	0	3	0	0	0	2	1	1	0	0	0	0	0	0	1	0	0	1	0	0	0	0	0	2	0	0	0	0	0	0	0	0	0	0	0	0	0	0	1	0	0	1	0	0	0	0	0	0	0	1	0	0	0	0	0	0	3	0	0	0	0	3	0	0	0	0	0	0	2	0	1	0	0	0	0	0	0	0	0	0	1	0	0	0	0	1	0	1	0	0	0	1	1	0	0	0	0	0	0	0	2	0	0	2	0	0	0	0	0	1	0	1	0	0	0	1	0	0	0	0	0	0	0	0	0	0	0	0	0	0	0	0	0	0	0	0	0	0	0	0	1	0	0	1	0	0	0	0	0	0	0	0	3	0	0	0	0	0	0	1	0	0	0	0	0	0	0	0	2	0	0	1	0	0	0	0	2	1	0	0	0	0	0	0	0	0	0	0	0	0	0	0	0	0	0	0	0	0	0	0	0	1	0	0	1	0	0	0	0	0	0	0	1	0	0	2	0	0	0	0	0	0	0	0	0	1	0	0	0	0	1	0	1	0	0	0	0	0	0	0	0	0	0	0	0	0	0	0	0	0	0	1	0	0	0	0	0	0	2	0	0	0	0	0	0	0	0	0	0	0	1	0	0	4	0	3	0	0	2	0	0	0	0	0	0	0	0	3	0	0	0	0	0	1	0	0	0	0	0	0	0	1	0	1	0	0	0	0	0	1	0	0	0	0	0	1	0	0	0	0	0	0	0	0	0	0	0	0	0	0	0	0	0	0	0	0	0	0	0	0	0	0	0	0	0	0	0	0	0	0	0	0	0	0	0	1	1	0	0	0	0	0	0	0	0	0	0	0	0	0	0	0	0	1	0	0	1	0	0	0	0	0	2	0	0	0	0	0	0	0	0	1	0	0	0	1	0	0	0	0	0	2	0	0	1	0	0	5	0	0	0	0	0	0	0	0	0	0	0	0	0	0	0	1	0	0	0	1	0	0	0	0	0	0	0	0	1	0	0	0	0	0	0	0	0	0	0	0	0	0	0	0	1	0	0	0	0	0	4	0	0	0	0	0	1	0	0	3	0	0	0	0	0	0	1	0	0	0	0	0	0	0	0	0	0	6	0	0	0	0	0	0	0	0	0	0	0	0	0	0	0	0	0	0	0	0	1	0	0	0	0	0	0	2	0	0	0	0	0	0	0	0	0	0	0	0	0	0	0	0	0	0	0	0	0	0	0	0	2	0	0	0	2	0	0	0	0	0	0	0	1	0	0	0	0	0	0	1	0	4	0	0	0	0	0	0	0	0	0	0	5	0	0	0	0	1	0	0	0	0	0	1	2	0	0	0	0	0	1	0	0	0	0	1	0	0	1	0	0	0	0	0	1	0	0	0	0	0	0	0	0	0	1	0	0	0	0	0	0	2	0	0	0	0	2	0	0	0	0	0	0	0	2	0	0	0	0	0	3	0	0	0	0	0	0	0	0	1	0	0	0	0	0	0	0	0	0	0	1	0	0	0	1	0	0	0	0	0	0	0	0	0	1	0	0	0	0	0	0	0	2	0	0	0	1	0	0	0	0	0	0	0	0	0	0	0	0	0	0	0	0	0	0	0	0	0	0	0	1	0	0	0	0	0	0	0	0	0	2	2	0	0	0	0	1	0	0	0	0	3	0	0	0	0	0	0	0	2	0	0	0	0	0	0	0	0	0	0	0	0	0	2	0	0	0	0	0	0	0	0	0	0	0	0	0	0	0	0	0	0	0	0	2	0	3	0	0	0	0	2	0	0	0	2	1	0	0	0	0	0	0	0	0	0	0	0	0	0	0	0	0	0	0	0	0	0	0	0	0	0	0	0	0	0	1	0	0	2	0	0	0	0	0	0	0	0	0	0	0	0	0	0	0	0	2	0	0	0	0	0	1	0	1	0	0	0	0	0	5	1	0	0	0	0	2	0	0	0	0	0	0	0	3	0	0	0	0	0	0	1	0	0	0	0	0	0	0	1	0	0	0	0	0	1	0	1	0	0	0	0	0	0	0	0	0	0	1	0	0	0	0	0	0	0	0	2	0	0	0	0	0	0	0	0	0	0	0	2	0	0	0	0	0	0	0	1	0	0	0	0	0	0	0	0	0	0	0	0	2	0	0	0	0	0	0	0	0	0	0	0	0	0	0	2	0	0	0	0	0	0	0	0	1	0	0	0	0	0	0	0	0	0	0	1	0	0	1	0	0	0	0	0	0	0	0	0	0	0	0	0	0	0	0	0	0	0	0	0	0	0	0	0	0	0	0	0	0	0	0	0	0	0	0	0	0	0	0	1	0	0	0	0	0	0	0	0	1	2	1	0	0	0	0	1	0	0	0	0	0	0	0	0	0	0	0	0	0	0	0	0	0	0	0	0	0	0	0	0	0	0	0	0	0	0	0	0	0	0	0	4	0	1	2	0	0	0	0	0	0	0	0	0	0	0	0	0	0	0	0	0	0	0	0	0	0	0	0	0	0	0	0	0	0	0	0	0	2	0	0	0	0	0	0	0	0	0	0	0	0	1	0	0	0	0	3	0	0	1	0	0	0	0	0	0	0	0	0	0	0	0	0	0	0	0	0	0	0	0	0	0	0	0	0	0	0	0	0	0	1	0	0	0	0	0	0	0	0	0	0	0	0	0	0	0	0	0	1	0	0	0	0	5	1	0	0	0	1	1	0	0	0	0	0	2	0	0	1	0	1	0	0	0	1	1	0	0	1	0	0	0	0	0	0	0	0	0	0	0	0	0	0	0	0	1	0	0	0	0	0	0	0	0	0	0	0	0	0	2	0	1	0	0	1	0	0	0	0	0	0	0	0	0	0	0	0	0	0	0	0	0	0	0	0	0	0	0	0	0	0	0	0	0	0	0	0	0	0	0	0	0	0	0	0	0	0	0	0	1	0	0	0	0	0	0	1	0	0	0	0	0	2	1	0	0	0	0	0	0	0	0	0	1	0	5	1	0	0	0	0	0	0	0	0	0	0	1	0	0	0	0	0	1	1	0	0	2	0	0	0	0	0	3	0	0	0	0	0	0	0	2	0	0	0	0	0	0	0	0	0	3	1	0	1	0	0	0	0	0	0	0	0	0	0	0	0	0	0	1	0	0	0	0	0	0	0	0	0	0	0	0	0	0	0	0	1	0	0	0	0	0	0	0	0	0	0	0	0	1	0	0	0	0	0	0	0	0	0	0	0	0	0	0	1	0	0	0	0	0	0	0	0	0	0	0	0	0	0	0	0	0	1	0	0	0	1	0	0	0	0	0	0	1	5	0	0	0	0	0	0	0	0	0	0	0	0	0	0	0	0	0	0	0	0	0	1	0	0	0	0	0	0	1	1	0	0	0	0	0	0	2	0	0	0	0	0	0	0	0	0	0	0	5	0	0	0	0	0	0	0	0	1	0	0	2	0	0	0	0	0	0	0	0	0	0	0	0	0	0	0	0	0	0	0	0	0	2	0	5	0	0	0	0	1	0	0	0	0	0	0	0	0	0	0	0	0	0	0	0	0	1	0	0	0	0	0	0	0	1	0	0	3	0	0	0	0	1	0	0	0	0	0	0	0	0	0	7	0	0	0	0	0	0	0	0	0	1	1	3	0	0	2	1	0	0	0	0	0	0	0	0	0	0	0	0	0	0	0	0	0	0	0	0	0	0	0	1	0	0	0	0	0	0	0	0	0	0	1	0	0	0	0	0	0	0	2	0	0	5	0	0	3	4	0	0	0	0	0	0	0	0	0	0	0	0	0	2	0	0	0	0	0	0	0	0	0	0	0	0	0	0	0	0	0	0	0	0	1	0	0	0	1	0	0	0	0	0	0	0	0	0	0	0	0	0	0	0	0	0	0	0	0	0	0	0	0	0	0	1	0	0	0	0	0	0	0	0	0	0	0	0	0	0	0	0	0	0	0	0	0	3	0	0	0	0	0	0	1	0	0	0	0	0	0	0	0	0	0	0	0	0	0	0	0	0	0	0	0	0	0	0	0	0	0	0	0	1	0	0	0	0	0	0	0	0	0	0	0	1	0	0	0	0	0	1	0	1	0	0	0	0	2	0	0	1	2	0	0	0	0	0	0	0	0	0	0	1	0	0	0	0	0	0	0	0	2	0	0	0	0	0	0	0	0	0	0	0	0	0	0	0	0	0	0	0	0	0	0	0	0	0	0	0	0	0	0	1	0	0	0	0	0	0	0	0	0	0	0	0	3	0	0	0	5	0	0	0	0	0	0	1	0	0	0	0	0	0	0	0	0	0	0	0	1	0	0	0	0	0	0	0	0	0	0	0	0	0	0	0	0	0	0	0	0	0	0	0	0	0	0	0	0	0	0	0	0	0	0	1	0	0	2	0	0	0	1	0	0	0	0	0	0	0	0	0	0	1	0	1	0	0	0	0	0	0	0	0	0	0	0	1	0	0	0	0	0	0	0	0	1	0	0	0	0	0	0	0	0	2	0	0	0	0	0	0	0	0	0	0	0	0	0	0	0	0	0	0	0	0	0	0	0	0	3	0	0	0	0	0	0	0	1	0	0	0	0	0	0	0	0	0	0	0	0	0	0	0	0	0	0	0	0	1	2	0	0	1	1	0	0	0	2	0	0	0	0	0	0	1	0	0	1	0	0	0	0	0	0	0	0	0	0	0	0	0	0	0	0	0	0	0	0	0	0	0	0	0	1	0	0	1	0	0	0	0	0	1	1	0	0	0	0	0	0	1	0	0	0	0	1	0	0	0	0	0	0	0	0	0	0	0	0	0	0	0	0	0	0	0	0	0	0	0	0	0	0	0	0	0	0	0	0	0	0	0	0	0	0	0	0	0	0	0	0	0	0	0	0	0	0	0	0	0	1	0	0	0	0	0	0	0	0	1	0	0	2	0	0	0	0	0	0	0	0	0	0	0	0	0	0	0	0	0	0	0	1	0	0	0	0	0	0	0	0	0	0	0	0	0	0	0	0	1	0	0	0	0	3	0	1	0	1	0	0	0	2	0	2	1	0	0	0	3	0	0	0	0	0	0	0	0	0	0	0	0	0	0	0	0	0	0	3	0	0	0	0	0	0	0	0	0	0	2	0	0	0	0	0	0	0	0	0	0	0	0	0	0	0	0	0	0	1	0	0	0	0	0	0	0	0	0	0	0	0	0	0	0	1	0	0	0	0	0	0	0	0	1	0	0	0	0	0	1	2	0	0	0	0	0	1	2	1	0	1	0	0	0	1	0	0	2	0	0	0	0	7	1	0	0	0	0	0	1	0	1	1	0	0	0	0	0	0	1	0	0	0	0	0	0	0	0	0	0	0	0	0	0	0	1	0	0	0	1	0	0	0	0	0	0	0	0	0	0	0	0	0	1	1	0	0	0	0	0	0	0	1	0	1	0	0	1	0	0	0	0	0	2	2	0	0	0	0	1	0	0	0	2	0	0	0	0	0	0	0	0	0	0	0	0	1	0	0	0	0	1	0	2	0	0	0	0	0	0	0	1	0	0	0	0	0	0	0	0	0	0	0	0	0	0	0	0	0	1	0	0	1	0	0	0	0	1	0	0	1	0	0	0	0	0	0	0	0	0	0	0	0	0	0	1	0	0	2	0	0	0	0	1	0	0	1	0	0	0	0	0	0	0	1	0	0	0	0	0	0	1	0	0	0	0	0	0	0	0	0	2	0	0	2	0	0	0	0	0	0	0	0	0	0	0	1	0	0	0	3	1	0	0	0	0	0	0	0	0	0	0	0	0	0	0	0	0	0	0	0	0	1	0	0	0	0	0	0	0	0	0	0	0	0	0	1	2	0	0	0	1	5	0	0	0	0	0	0	1	0	0	0	0	0	0	0	0	0	0	0	0	0	0	0	0	0	0	0	0	1	0	0	0	0	0	0	0	1	0	0	0	0	0	0	0	0	0	0	0	0	0	0	0	0	0	0	0	0	3	0	0	0	0	0	0	0	0	0	0	0	0	2	1	0	0	0	1	3	0	1	0	0	0	0	0	0	0	0	0	0	0	1	0	0	3	0	0	0	0	0	0	1	0	0	0	0	0	0	0	0	0	0	0	0	0	0	0	1	0	0	0	1	0	0	0	0	0	0	2	0	0	0	0	0	0	0	0	0	0	0	0	0	3	0	0	0	0	0	0	0	0	0	0	1	1	0	0	0	3	0	0	0	0	0	0	0	0	0	0	2	0	0	0	0	0	0	0	0	1	0	0	0	0	1	0	0	0	1	1	0	0	0	0	0	0	0	3	3	0	0	0	0	0	0	0	0	0	1	0	0	0	0	0	0	0	1	0	0	1	0	0	0	0	0	1	0	0	0	0	0	0	0	0	0	0	0	0	2	0	0	0	0	0	0	0	0	0	0	0	0	0	1	0	0	0	1	0	0	0	0	0	0	0	0	0	0	0	0	0	0	0	0	0	0	0	0	0	0	0	0	1	0	0	0	0	0	0	0	0	0	0	0	0	0	0	0	0	0	0	0	1	0	0	0	0	0	0	0	1	0	0	0	0	4	0	0	0	0	0	0	0	0	0	0	0	0	0	0	0	0	0	0	0	0	0	0	0	0	0	0	0	0	2	0	1	0	0	0	0	0	0	1	0	0	0	0	1	0	0	0	0	0	2	0	0	0	0	0	0	0	0	0	0	0	0	5	0	0	0	0	0	0	0	0	0	1	3	0	0	0	0	0	4	0	0	0	0	0	0	0	0	0	0	0	0	0	0	0	0	0	0	0	2	0	2	0	0	0	0	0	1	0	0	0	0	0	0	0	0	0	1	0	0	0	1	0	0	0	0	0	1	0	0	0	0	0	0	0	0	0	0	0	0	0	1	0	0	0	0	0	0	0	1	0	0	0	0	0	0	0	0	0	0	0	0	0	0	0	0	0	2	0	0	0	0	0	1	0	2	0	0	0	0	0	0	0	0	0	1	0	0	0	0	0	0	0	0	0	0	0	0	0	0	0	0	0	0	0	0	0	1	0	0	0	0	0	0	0	1	1	0	0	0	1	0	0	0	0	0	0	0	1	0	0	0	0	3	0	0	0	0	0	1	0	0	0	0	0	0	0	0	0	0	0	0	0	0	0	0	0	0	1	0	1	1	0	0	0	0	0	0	0	0	2	2	0	0	0	0	0	0	0	0	0	0	0	0	0	0	2	0	0	2	0	0	0	0	0	0	0	0	0	0	0	1	0	0	0	0	0	0	0	0	0	0	0	0	0	1	0	0	0	0	2	0	0	0	1	0	0	0	0	0	0	0	0	0	0	0	0	0	0	0	0	0	3	0	0	0	0	0	0	0	0	0	0	0	0	0	0	0	0	0	0	0	0	0	0	0	0	1	0	0	0	1	0	0	0	0	0	0	0	0	0	0	0	3	0	2	0	0	0	0	0	0	0	0	0	0	0	0	0	0	0	0	1	0	0	0	0	0	0	1	0	0	0	1	1	0	0	0	0	0	0	0	0	0	0	0	0	0	1	0	0	0	0	0	0	0	0	0	0	0	0	0	0	0	0	0	0	0	0	0	0	0	0	0	0	0	2	0	0	0	0	0	0	0	0	0	0	0	0	0	0	0	0	0	0	0	0	0	0	1	0	0	0	0	0	0	1	0	0	0	0	0	0	0	0	0	0	0	0	0	0	0	0	0	0	2	2	0	0	0	0	0	0	0	1	0	0	0	1	0	0	0	4	0	0	1	0	0	0	0	0	0	0	0	0	0	0	0	0	0	0	0	0	0	0	0	0	0	0	0	0	0	0	1	0	0	0	0	0	0	0	0	0	0	0	0	0	0	0	0	0	0	0	0	0	0	1	0	0	0	0	0	0	0	0	0	0	0	0	0	0	0	0	0	0	1	0	0	0	0	0	0	0	0	0	0	0	0	0	0	2	0	2	0	0	0	0	0	0	0	0	0	4	0	0	0	0	0	0	1	0	0	0	0	0	0	0	2	0	0	0	0	0	0	0	0	0	0	0	0	0	0	0	0	0	0	0	1	0	0	0	0	1	0	0	0	0	0	0	0	0	0	0	0	0	0	0	0	0	0	0	0	0	0	0	0	0	0	1	0	0	1	0	0	0	1	0	0	0	0	0	0	0	0	0	0	0	0	0	0	0	2	0	0	0	0	0	0	0	0	0	0	0	0	0	0	0	0	3	0	0	0	0	0	0	0	0	0	0	1	1	1	0	0	0	1	0	0	0	1	0	0	0	0	2	1	0	4	0	0	0	0	0	0	0	1	0	0	0	0	1	0	0	2	0	1	0	0	0	0	1	0	0	0	0	0	0	0	0	0	0	0	0	2	0	0	0	0	0	0	0	0	2	3	2	0	0	0	0	0	0	0	0	0	0	0	0	0	0	0	0	0	0	0	0	0	0	0	0	0	0	0	0	0	0	0	0	0	0	0	0	0	2	0	0	0	0	1	0	0	0	0	0	0	0	0	0	0	0	0	0	0	0	0	0	0	0	0	0	1	0	0	0	1	0	0	0	0	0	0	0	0	0	4	0	0	0	0	2	0	0	0	0	0	1	0	0	0	0	0	0	0	0	0	0	0	0	0	0	0	0	0	0	1	0	0	1	0	1	0	0	0	0	0	0	0	0	0	1	0	0	0	0	0	4	0	3	0	0	0	0	1	0	0	0	0	0	0	0	0	0	0	0	0	0	0	0	0	0	0	0	0	0	0	0	0	0	0	0	0	0	1	0	0	0	0	1	0	0	0	1	0	0	0	0	0	1	0	0	0	0	0	0	0	1	0	0	0	0	0	0	0	0	0	0	0	0	0	0	0	0	0	0	0	0	0	0	0	0	0	0	0	0	0	0	0	0	3	0	0	0	1	0	0	0	0	0	0	0	0	0	0	0	0	0	1	0	0	0	0	0	0	0	0	0	0	0	0	0	0	0	0	0	0	1	0	0	0	1	0	0	0	0	0	0	0	0	0	0	0	0	0	0	0	0	0	0	2	0	0	1	0	0	0	0	0	3	0	0	0	1	1	0	0	3	0	0	1	0	0	1	0	0	1	2	0	0	0	0	1	0	0	0	0	0	0	0	0	0	0	0	2	0	0	0	0	0	3	0	0	0	0	0	0	0	0	2	0	0	0	0	0	0	0	0	0	1	0	0	0	0	0	0	2	1	0	3	0	0	0	0	0	1	0	0	0	0	0	0	0	2	0	0	2	0	0	3	0	0	0	0	0	0	3	0	0	0	0	0	0	0	0	0	0	0	0	0	0	0	0	0	0	0	0	0	0	0	0	0	2	1	0	0	0	0	0	1	0	0	0	0	0	0	0	0	0	3	2	0	0	0	2	1	0	0	0	0	0	0	0	0	4	0	0	0	0	0	0	0	0	0	0	0	0	0	0	0	0	0	0	0	0	0	0	0	0	0	2	0	0	0	0	0	0	1	0	0	4	0	0	0	0	0	0	0	0	0	4	0	0	0	0	0	0	0	0	0	0	0	0	0	1	1	0	0	0	0	0	0	0	1	0	0	0	0	1	0	0	0	0	0	0	0	0	0	0	0	0	0	0	0	0	0	0	0	0	0	0	0	0	0	1	0	0	0	0	0	0	0	0	0	0	0	1	0	0	0	0	0	0	0	0	0	0	0	0	0	0	0	0	0	0	0	0	0	0	0	0	0	0	1	0	0	0	0	0	0	0	0	0	0	0	0	0	0	0	0	0	0	0	0	0	0	0	0	0	0	5	0	0	0	0	0	0	0	0	0	0	0	0	0	0	0	2	0	0	0	0	1	0	0	0	0	0	0	0	0	1	0	0	0	0	0	0	2	0	0	0	0	1	0	0	0	0	0	0	0	0	0	0	0	0	2	2	0	0	0	0	0	0	1	0	0	0	0	0	0	0	0	0	0	0	0	0	0	0	4	2	0	0	0	0	0	0	0	1	0	0	0	0	0	0	0	0	1	0	0	0	0	0	0	0	0	0	0	0	0	0	0	0	3	0	0	1	0	0	0	2	0	0	0	0	0	0	0	0	0	0	0	0	0	0	0	0	0	0	0	0	0	0	0	0	0	1	0	0	0	0	0	0	0	0	0	0	5	0	0	0	0	0	0	0	0	0	0	0	0	0	0	0	0	0	0	0	1	0	0	0	0	0	0	0	0	0	0	0	0	0	0	0	0	0	0	0	0	0	0	0	0	0	0	0	0	0	0	0	0	3	1	0	0	0	1	0	0	0	0	0	0	0	0	0	0	1	0	0	0	0	0	0	0	0	0	1	0	0	0	0	0	0	0	1	0	0	0	0	0	0	1	0	0	0	0	0	0	0	0	7	0	0	0	0	1	0	0	0	0	0	0	0	0	0	0	1	0	0	0	0	0	0	0	0	0	0	2	0	0	0	0	0	1	0	0	0	0	0	0	0	0	0	0	0	0	0	1	0	0	0	0	2	3	0	0	0	0	0	2	0	0	0	2	1	0	0	0	0	4	0	0	0	0	0	0	0	0	0	0	4	0	0	1	0	0	0	0	0	0	0	0	2	0	0	0	0	0	0	0	0	1	0	0	1	0	0	0	0	0	0	0	0	0	0	0	0	0	0	0	0	0	0	0	0	0	0	0	0	0	0	0	1	0	0	0	0	0	0	0	0	0	0	0	0	0	0	0	0	0	0	0	0	0	0	2	0	0	0	1	0	0	0	0	4	0	0	0	0	1	0	0	0	0	0	0	0	0	0	0	0	0	0	2	0	0	0	0	0	0	2	0	0	0	0	0	0	0	0	1	0	0	1	0	0	0	0	0	0	0	0	0	0	0	0	0	0	0	0	0	0	0	0	0	0	0	0	0	0	2	0	0	0	0	0	1	0	0	0	0	0	0	0	0	0	1	0	0	0	0	0	0	0	0	0	0	0	0	0	0	0	0	0	0	0	0	0	0	1	0	0	0	0	0	0	0	0	0	0	0	0	0	0	0	0	0	0	0	0	0	0	4	0	2	0	0	2	0	0	0	0	0	0	0	0	0	0	0	1	0	0	0	0	0	0	1	0	0	0	0	0	0	0	0	0	0	1	0	0	0	0	0	4	0	0	1	0	0	0	0	0	0	2	0	0	0	0	0	0	0	0	0	0	0	0	0	1	0	0	1	0	0	0	0	1	0	0	1	0	0	2	0	0	0	0	0	0	3	0	3	0	0	0	0	0	0	0	0	0	0	0	0	0	0	0	0	0	0	0	0	0	0	0	0	1	2	0	0	0	0	0	0	0	0	0	0	0	0	0	0	0	0	0	0	0	2	0	0	2	0	0	0	0	0	0	0	0	1	0	0	0	0	0	0	0	0	0	0	0	0	0	0	0	0	0	0	1	0	0	0	0	0	0	0	0	0	0	0	0	0	0	0	0	0	0	0	0	0	0	0	0	0	0	0	0	0	0	0	0	0	0	0	0	0	1	0	0	0	1	0	0	0	0	0	0	1	0	0	0	2	0	0	1	0	0	0	0	0	0	0	0	0	0	0	0	0	4	0	0	1	0	0	0	0	1	0	0	0	1	0	0	1	0	0	0	0	0	0	0	0	0	0	0	0	0	0	1	2	0	0	0	0	0	0	0	1	0	4	0	0	0	0	0	0	0	1	0	0	0	0	0	0	0	0	0	0	0	0	0	0	0	0	0	0	0	0	2	2	0	0	0	0	0	0	0	0	0	0	3	0	0	0	0	0	0	0	0	0	0	0	0	0	2	0	0	0	0	0	0	0	0	0	0	0	0	0	0	0	2	0	0	0	0	0	0	0	0	0	0	0	1	0	0	0	0	0	0	0	0	0	0	0	0	0	0	0	0	6	0	0	1	0	0	0	0	0	1	0	0	0	0	0	0	1	2	0	0	0	0	0	0	0	0	0	0	0	0	0	0	0	0	1	0	0	0	0	0	0	0	0	0	0	0	0	0	0	0	0	0	0	0	0	0	0	0	0	0	0	0	3	1	0	0	0	0	0	0	0	0	0	0	0	0	1	0	0	2	0	0	0	0	0	0	0	0	0	0	0	0	0	0	1	0	0	0	0	0	1	0	0	0	0	0	0	0	0	0	0	0	0	1	0	3	0	0	0	3	0	0	0	0	0	0	0	0	0	0	0	0	0	0	0	0	1	0	2	0	0	0	0	0	0	0	0	0	0	0	0	3	0	0	0	0	1	0	0	0	0	0	0	0	0	0	0	0	0	1	0	0	1	0	0	0	0	0	0	0	0	0	0	0	0	0	0	0	3	0	0	0	0	0	0	0	2	0	0	0	0	0	2	0	0	0	2	0	0	0	0	0	2	0	0	0	0	0	0	0	0	0	0	0	0	0	0	0	0	0	0	0	0	0	0	0	0	0	0	0	0	0	0	0	1	1	0	0	0	0	0	0	0	0	1	1	0	0	0	0	0	0	1	0	2	0	0	0	0	0	1	1	0	1	0	1	0	0	0	0	1	0	0	0	0	0	0	0	0	0	0	0	0	0	0	0	0	0	0	0	0	0	0	0	0	0	0	0	0	0	0	0	0	0	0	0	0	0	0	0	0	0	0	0	0	0	0	0	0	0	0	0	0	0	0	0	0	0	0	0	0	0	0	0	0	0	0	2	0	0	0	1	0	0	0	0	0	1	2	0	0	0	0	0	0	0	0	2	0	0	0	0	0	0	0	0	0	0	0	0	0	0	0	0	0	0	1	0	0	0	0	0	0	0	0	0	0	0	0	0	0	0	0	0	0	0	1	0	0	0	0	0	0	0	0	0	3	0	1	0	0	0	0	0	0	0	0	0	0	0	0	0	2	0	0	0	0	0	0	2	0	0	0	0	0	0	0	0	0	0	0	0	0	0	0
N0.HOG0000679	10	1	0	1	44	22	0	0	0	0	3	5	0	0	4	0	2	0	0	2	0	0	9	0	3	10	1	2	0	1	7	12	0	4	1	0	18	23	9	0	14	22	6	1	1	2	10	6	0	0	1	13	29	9	16	9	19	0	10	15	0	17	7	13	0	1	0	0	0	2	0	0	3	4	0	8	0	26	0	1	0	8	0	26	5	13	0	1	4	13	9	3	11	0	4	0	3	0	10	17	6	0	44	7	0	0	0	1	0	48	3	8	0	18	9	2	0	0	0	4	10	27	0	4	0	0	13	19	0	1	0	23	0	15	0	0	25	0	0	0	0	0	0	19	0	0	1	2	0	1	0	0	0	0	0	0	0	6	2	23	1	2	2	1	13	0	1	1	0	1	4	0	5	0	13	0	0	0	0	30	0	1	3	10	0	6	0	0	13	27	46	0	0	2	20	22	0	0	0	1	29	0	1	0	5	0	0	3	7	2	1	8	2	0	9	0	1	0	8	1	23	0	0	6	0	0	0	1	10	8	26	0	0	20	5	0	0	9	0	9	0	21	2	1	0	0	0	3	8	19	15	12	0	1	0	13	8	5	2	0	1	16	8	0	0	0	19	1	4	0	10	12	11	1	1	1	0	1	0	6	0	41	0	2	19	2	0	0	6	6	0	3	0	0	5	0	2	3	1	0	12	0	3	27	0	0	0	18	1	5	34	18	2	1	0	0	5	4	1	10	0	0	0	27	0	1	0	3	11	31	18	0	6	1	28	5	7	7	0	0	6	14	0	18	7	0	24	0	0	0	0	32	0	1	5	0	20	15	0	4	17	21	6	0	6	1	1	6	1	0	21	6	4	13	5	0	23	9	3	2	0	23	0	22	0	1	4	14	0	1	0	0	9	0	0	10	0	8	5	0	14	0	4	0	0	6	1	28	0	0	13	0	0	25	1	0	1	6	17	9	0	10	1	14	0	2	0	4	0	5	0	0	0	0	1	10	0	12	2	1	13	0	11	7	1	0	2	0	0	0	35	15	0	0	10	13	14	2	0	3	0	0	0	0	1	0	0	1	1	0	0	0	0	0	0	9	16	1	0	0	6	26	0	0	0	1	0	1	21	16	2	1	1	0	1	4	0	0	31	0	1	23	0	5	1	0	0	7	3	1	4	5	1	1	0	0	0	0	7	0	6	0	7	0	6	7	6	0	4	0	32	0	1	9	26	8	16	0	0	0	14	0	0	0	2	0	8	20	0	0	1	0	8	16	0	0	6	9	0	0	0	25	0	0	0	11	24	2	0	0	6	0	0	7	0	0	23	28	3	1	7	24	1	0	0	1	0	11	14	8	6	0	17	6	0	18	3	0	28	20	5	0	0	0	2	2	7	0	6	12	15	3	1	2	5	7	7	3	0	1	1	6	0	0	0	1	2	10	2	0	4	5	1	0	0	0	4	3	4	0	5	2	0	0	25	21	0	0	13	15	8	0	0	1	0	0	0	4	7	6	30	0	0	1	0	0	15	9	1	0	0	24	11	6	0	8	7	0	0	18	6	19	36	1	24	0	0	38	12	0	0	0	28	0	0	0	1	0	0	0	10	0	0	9	28	0	0	0	0	0	0	28	0	0	14	0	0	9	0	0	15	12	0	0	0	43	2	28	0	3	0	0	0	0	5	0	9	1	0	3	18	0	0	7	7	0	12	0	0	6	17	0	1	23	2	0	0	0	4	0	1	1	0	0	0	1	0	15	0	3	0	7	4	21	41	1	1	1	15	0	0	0	0	30	3	0	1	8	23	6	32	1	0	0	4	0	7	3	40	2	2	1	13	24	1	0	1	29	0	0	1	0	0	0	0	13	2	3	13	14	0	14	3	0	13	9	9	0	0	2	0	0	0	0	0	14	2	2	0	0	31	0	0	14	22	17	0	0	0	15	0	0	1	0	20	4	6	0	0	8	0	1	26	26	0	1	12	0	1	8	5	3	18	10	0	18	1	8	15	0	3	9	0	0	18	0	3	0	7	1	8	0	0	0	10	1	0	9	13	0	0	0	0	6	3	12	0	22	1	0	10	3	22	0	7	1	0	0	11	22	1	7	4	0	1	1	11	0	10	0	0	0	2	8	30	2	0	1	29	2	4	0	0	1	0	0	0	5	1	17	0	0	0	0	0	0	0	0	9	0	0	0	0	0	0	0	0	6	32	0	4	0	0	0	16	0	44	0	3	10	0	0	1	3	0	0	3	0	11	31	7	27	2	0	1	3	1	8	0	1	0	0	1	5	0	0	0	1	0	2	8	0	1	0	0	14	0	15	0	6	9	0	7	0	10	3	12	11	1	2	0	0	5	0	1	1	1	17	24	0	0	6	0	9	3	1	3	0	0	18	0	0	0	0	16	3	1	0	0	1	0	0	29	0	7	2	0	0	0	7	13	1	0	0	12	0	0	18	1	10	15	0	2	26	3	9	12	0	0	0	17	0	4	1	34	0	43	0	33	1	39	5	0	1	0	5	5	0	3	0	1	9	0	3	9	2	1	2	0	3	21	0	0	1	0	1	0	14	23	0	0	14	1	5	1	9	9	3	0	0	16	6	18	6	14	2	5	0	6	0	14	0	19	5	0	25	0	0	3	19	22	0	3	11	0	8	0	41	4	0	0	0	3	0	0	1	0	0	0	0	8	10	4	0	1	1	0	0	3	2	0	0	7	9	0	6	1	21	1	5	1	2	2	0	8	0	2	1	0	2	0	31	0	8	22	0	0	0	0	0	5	16	5	1	10	14	3	2	0	0	1	24	0	6	0	37	0	1	2	2	0	0	0	0	0	36	0	0	13	25	0	50	3	45	0	0	0	5	2	0	3	1	5	3	0	1	16	1	0	1	1	0	5	1	6	1	0	21	11	0	0	14	6	0	0	4	0	0	0	7	0	0	9	11	1	17	0	1	11	30	1	0	0	1	9	3	1	32	6	0	23	0	10	1	0	4	1	0	26	16	28	0	5	20	0	29	0	2	1	0	1	1	30	4	0	0	0	17	8	0	18	3	6	1	5	0	28	1	0	0	1	35	1	5	9	0	0	12	0	0	0	1	0	5	4	3	8	0	3	0	10	0	0	1	15	28	1	0	5	4	37	7	43	4	7	0	2	0	0	15	0	9	0	0	0	9	0	1	3	9	0	0	0	4	0	8	0	0	0	1	11	29	0	11	11	10	20	0	3	2	4	1	16	3	10	2	0	5	0	0	20	1	0	0	14	13	6	2	0	1	0	0	1	0	20	0	0	3	0	2	2	4	0	6	0	6	18	1	46	0	2	11	49	0	11	1	0	2	42	4	6	10	0	0	0	6	7	0	1	3	0	0	13	6	1	2	5	0	15	0	1	0	6	17	4	4	3	6	0	0	0	12	0	17	5	0	4	0	0	0	19	0	5	0	2	3	5	10	0	0	0	6	8	0	10	28	0	6	15	17	0	0	0	0	23	22	26	1	11	4	35	16	3	0	11	7	1	0	3	0	5	1	0	8	0	0	5	17	0	19	14	0	11	1	0	5	0	6	27	1	7	20	0	2	12	11	4	8	8	5	0	5	6	0	9	14	5	5	8	9	0	1	17	18	0	5	0	0	2	0	6	0	0	0	1	1	5	1	11	0	0	0	1	36	5	0	0	0	4	0	2	0	6	0	1	0	28	16	0	12	0	9	10	28	6	5	6	0	0	0	7	0	9	4	5	8	0	9	2	0	5	1	0	7	9	17	1	6	6	8	0	1	1	0	7	0	8	0	6	8	0	0	0	23	0	3	46	4	0	2	0	1	0	31	0	2	10	0	17	3	0	11	0	0	1	0	0	0	0	0	0	0	0	0	1	0	74	0	17	9	7	7	0	5	1	0	8	35	14	0	0	0	32	13	0	5	0	10	5	6	7	0	27	4	45	5	1	9	16	1	0	8	0	0	0	1	6	0	28	0	9	16	10	0	0	13	0	0	27	0	1	2	0	4	0	14	21	2	1	6	0	0	18	14	7	0	0	0	8	8	0	0	8	0	0	3	35	17	10	0	1	43	0	0	0	0	0	13	21	0	0	10	5	10	10	1	17	0	25	6	0	0	1	0	0	1	0	0	0	1	0	4	0	0	0	0	0	0	1	27	0	7	1	0	0	17	4	8	11	0	2	19	7	18	9	0	0	0	1	11	0	0	0	0	0	0	1	0	0	15	1	26	16	3	24	21	0	9	1	1	0	1	2	24	39	1	53	0	32	13	15	1	0	0	0	5	12	0	6	24	3	0	2	7	5	0	3	1	11	1	0	0	21	7	0	4	0	17	1	0	0	1	14	0	0	6	0	0	8	1	0	9	9	25	9	0	0	1	0	1	30	0	1	21	16	0	0	22	14	0	32	0	3	0	0	5	22	0	0	0	12	8	9	0	7	0	0	0	0	0	0	7	4	9	0	0	0	0	0	0	0	0	0	0	0	20	1	10	0	7	0	21	2	0	20	0	0	13	0	0	11	2	0	41	0	2	8	0	0	0	16	0	0	0	0	33	2	0	0	5	5	0	1	2	34	5	12	0	0	0	0	0	13	0	1	0	0	19	1	0	0	0	17	0	1	1	0	7	0	13	29	0	0	0	10	0	0	1	0	2	7	1	5	7	6	0	2	0	1	0	0	6	2	7	0	0	6	6	0	0	0	8	11	1	5	1	1	1	7	2	3	0	7	3	14	0	0	0	1	46	1	6	0	0	1	0	1	6	8	16	19	6	0	0	6	0	3	3	0	0	0	4	28	4	0	0	27	0	18	0	0	0	1	4	6	3	0	0	0	6	23	17	8	6	0	18	35	0	1	0	6	24	0	0	1	1	8	0	18	1	1	1	3	0	4	10	2	1	0	0	9	2	0	0	0	0	0	3	10	1	1	0	24	11	0	0	0	1	15	5	0	6	0	0	8	13	0	0	0	0	0	2	8	0	16	6	0	0	38	4	6	19	7	2	19	8	1	39	1	0	0	1	1	0	0	3	32	1	0	0	26	10	0	0	8	22	0	0	0	15	10	1	7	3	8	4	1	0	15	0	0	11	0	3	0	22	0	22	2	1	20	0	4	6	15	9	28	19	7	0	1	0	3	9	0	0	0	6	0	4	22	5	24	34	0	2	2	5	0	0	0	0	31	5	0	1	0	0	1	0	8	4	15	1	0	0	20	5	10	0	40	1	1	34	8	0	0	0	40	19	0	4	0	1	1	0	22	0	2	0	0	4	0	0	0	0	0	1	0	1	0	0	0	30	26	21	5	27	0	0	0	0	0	0	0	0	17	0	36	27	26	1	3	32	9	8	0	0	1	6	1	16	0	5	0	12	0	3	1	1	0	3	0	2	0	19	1	3	0	1	0	3	0	0	0	3	5	0	28	25	2	0	1	0	2	0	0	0	13	0	0	8	0	1	1	1	0	1	1	7	1	34	0	0	1	6	0	38	0	1	2	12	0	31	1	11	0	0	4	11	0	0	11	0	6	7	0	19	0	0	0	0	1	0	0	34	0	1	0	19	1	0	1	11	2	0	0	0	1	2	0	0	0	0	0	0	17	24	19	2	9	0	0	0	0	7	1	0	21	0	7	6	0	0	42	4	0	24	1	0	12	2	8	8	2	0	0	1	8	1	2	43	4	10	1	14	1	11	0	0	6	0	11	0	2	0	0	0	16	2	4	13	7	0	0	30	1	0	15	0	0	0	4	34	2	0	9	0	2	1	37	0	30	28	11	18	5	4	24	3	14	6	30	0	0	19	17	1	38	4	0	8	18	4	0	27	2	2	0	0	1	0	11	29	11	0	4	32	0	1	3	0	19	0	0	9	14	12	1	0	0	6	0	0	1	9	0	0	0	1	8	1	22	14	2	10	0	34	1	0	0	0	6	1	0	0	1	6	0	1	30	28	1	0	29	3	2	24	0	0	29	10	0	0	0	0	18	1	3	2	32	14	7	7	0	10	8	21	1	0	9	0	3	0	1	0	37	2	0	1	1	3	2	0	0	0	6	0	0	0	2	0	2	14	37	42	0	0	3	0	2	6	11	0	1	35	2	0	5	11	5	1	0	1	16	2	1	41	24	11	0	3	1	1	0	8	45	2	0	1	0	14	0	0	1	1	41	10	0	0	27	0	2	0	5	0	3	0	0	0	0	5	42	1	19	16	0	1	1	0	0	0	18	20	0	13	0	1	37	2	14	17	8	4	0	13	4	0	5	0	5	5	17	1	1	0	0	0	0	5	0	6	0	4	0	7	0	7	0	2	2	8	9	24	0	3	4	0	8	0	0	0	10	2	0	0	8	0	7	2	0	0	2	1	0	4	11	4	0	18	1	25	1	0	1	0	0	0	0	0	2	0	12	0	0	0	3	0	15	4	0	4	0	0	6	1	0	0	32	1	1	1	13	0	0	0	0	2	2	12	0	0	2	0	2	9	0	1	9	0	18	16	15	25	0	1	0	0	0	8	7	0	4	0	12	24	4	0	0	0	10	13	7	1	1	0	0	0	0	0	10	0	2	3	0	0	0	21	0	6	0	9	27	0	6	0	0	4	5	0	0	1	8	6	0	1	18	25	41	7	1	1	45	0	11	0	0	9	27	0	26	19	5	4	0	0	1	3	0	0	0	4	1	5	12	0	0	0	1	10	1	9	0	5	1	3	21	0	10	1	0	0	26	10	0	0	0	0	0	1	3	0	15	1	3	5	10	0	0	7	16	0	1	1	6	0	0	0	0	35	5	0	6	5	0	0	32	0	0	0	0	0	6	10	9	1	0	6	1	3	0	0	8	38	4	0	4	30	0	0	10	1	0	1	21	1	5	40	1	1	0	7	5	7	0	9	15	16	2	7	0	6	0	1	5	6	0	42	12	1	6	1	25	0	8	0	0	0	0	8	20	0	0	0	7	5	0	0	2	0	13	1	2	0	5	0	0	0	11	1	0	0	0	9	10	2	3	0	15	6	14	5	0	6	1	10	0	0	6	0	0	0	0	3	13	2	0	13	0	11	0	4	4	0	19	19	0	0	30	0	0	15	17	0	9	8	8	13	19	10	8	16	5	1	0	0	7	0	0	1	0	0	0	26	0	12	2	9	0	0	0	0	0	0	0	5	0	0	1	2	1	23	5	0	0	11	0	1	4	0	0	10	0	13	0	25	0	0	1	20	0	0	0	0	25	0	3	0	2	0	0	0	0	6	6	9	7	0	3	0	8	0	0	0	26	0	0	0	0	1	0	0	0	4	10	26	0	5	0	0	0	0	0	12	0	5	3	2	2	5	10	12	12	0	30	1	0	5	1	2	0	6	0	0	0	5	23	0	3	1	47	22	0	0	15	0	3	9	0	28	6	7	0	0	6	0	0	1	4	0	11	0	0	18	0	0	5	0	0	0	0	20	4	0	13	0	0	5	6	4	0	41	9	0	0	26	7	11	1	0	1	35	0	0	5	0	2	1	0	0	9	6	4	0	1	0	0	1	1	18	1	27	0	4	13	0	1	2	2	3	0	1	16	7	3	2	0	5	11	3	0	7	4	12	3	0	17	7	9	35	0	39	1	26	0	2	0	16	0	10	37	7	10	0	0	18	0	0	0	10	11	0	5	0	11	0	6	0	0	0	1	1	1	9	0	10	5	7	0	1	16	0	5	0	2	0	0	0	0	16	0	7	1	1	5	0	5	0	4	0	8	12	0	0	3	1	0	0	0	0	0	0	13	1	0	20	4	0	24	16	10	1	10	0	0	3	0	5	6	23	0	4	0	0	2	16	0	2	0	1	6	25	44	14	0	29	20	0	0	4	31	0	0	0	27	0	7	1	7	12	19	2	1	7	1	0	3	0	4	0	40	0	0	6	8	1	0	1	7	3	13	1	1	1	0	0	0	0	0	31	10	0	0	10	11	0	2	5	7	1	0	4	25	0	1	3	1	1	19	0	5	27	31	0	0	0	0	0	0	0	8	0	26	35	1	2	26	0	0	10	19	19	0	7	1	0	0	7	1	0	1	23	1	0	37	16	9	28	21	0	12	3	0	0	4	2	2	4	6	0	29	1	3	19	1	2	14	11	0	1	8	35	0	2	20	7	0	26	1	11	0	13	0	10	0	0	40	0	1	0	36	0	2	15	1	0	1	4	1	0	9	55	0	9	0	4	1	0	1	4	1	0	32	0	0	37	0	0	8	9	2	1	0	10	0	6	21	1	0	33	0	0	1	19	0	18	0	0	0	31	1	16	0	2	0	0	0	0	0	1	0	0	0	39	27	23	16	10	0	0	12	0	1	7	1	0	0	0	11	0	15	5	28	31	15	4	0	6	18	12	0	2	17	0	0	6	18	37	24	19	1	4	0	2	0	0	7	0	5	40	0	0	21	0	0	3	0	0	0	10	0	0	0	0	0	7	8	23	1	25	1	0	5	5	1	3	0	0	2	15	0	0	1	0	8	37	8	0	0	0	4	12	1	30	0	0	0	0	0	0	2	0	0	38	0	0	0	0	10	13	0	0	4	7	1	11	0	5	9	1	30	6	0	7	22	13	0	1	0	19	0	0	0	1	11	1	16	0	8	0	0	2	0	0	0	7	0	0	5	4	16	1	27	5	0	22	29	18	1	5	1	0	0	7	0	0	8	7	29	0	3	0	0	15	30	0	0	28	0	31	27	6	1	8	4	0	14	10	0	1	0	1	6	3	5	1	18	0	1	0	1	9	7	10	0	23	7	19	1	6	0	24	1	0	0	4	0	7	11	0	0	0	0	0	0	19	35	0	1	3	1	2	0	7	1	1	0	0	5	0	5	7	14	0	0	0	0	11	0	1	32	0	10	2	1	0	1	2	2	3	5	1	0	3	28	3	9	5	0	1	4	4	15	0	1	0	18	0	24	10	5	18	0	0	0	0	0	13	0	0	0	1	0	0	41	0	0	0	10	1	4	0	0	0	4	13	0	28	20	1	1	0	12	9	1	1	0	0	0	7	0	5	0	4	0	15	1	22	31	0	0	0	8	1	0	1	3	2	31	1	13	0	1	0	8	0	2	0	0	0	0	1	0	0	9	0	7	7	0	19	9	4	0	0	0	13	4	0	1	0	14	22	0	10	13	0	2	1	0	40	0	0	1	12	2	49	7	0	0	8	8	6	7	14	19	8	4	8	19	0	6	0	0	0	0	2	1	5	22	0	1	4	1	3	1	0	9	1	0	0	19	4	2	18	0	7	0	1	1	43	7	0	16	0	8	9	0	7	0	3	1	0	27	0	21	0	0	0	1	0	0	1	0	8	0	6	3	7	13	1	0	25	0	17	0	0	5	0	2	9	4	27	36	15	4	30	0	23	15	0	0	3	0	39	0	2	0	1	25	0	0	2	33	0	1	0	5	0	0	7	4	0	1	14	10	2	1	7	0	0	0	0	17	6	11	16	2	0	33	0	22	33	23	23	5	1	0	1	4	5	0	20	1	18	0	9	0	20	9	0	15	10	17	13	1	10	0	2	2	1	1	7	0	0	0	1	0	0	8	0	20	0	0	0	1	22	0	9	11	9	5	7	27	0	12	2	0	0	29	4	0	0	5	10	0	17	0	29	7	0	0	41	16	6	8	0	8	22	25	0	1	21	14	5	7	10	1	0	1	0	0	18	9	0	1	1	1	5	4	10	5	0	1	4	26	1	0	6	0	0	5	1	1	1	0	1	0	5	0	0	0	1	0	0	0	0	28	13	9	0	0	0	0	1	5	0	0	7	0	0	16	0	23	0	4	3	6	17	0	0	24	8	8	1	0	4	11	0	39	5	0	0	0	1	0	2	2	18	5	0	0	0	0	0	47	28	0	0	0	0	10	0	5	11	0	18	0	1	1	2	2	9	0	0	33	18	4	8	12	26	35	3	5	0	13	0	14	7	0	3	17	18	12	18	0	3	26	0	0	51	2	44	0	8	22	0	13	13	28	0	2	1	0	0	0	21	0	6	8	0	1	1	3	0	5	10	2	21	1	0	1	0	0	0	6	14	0	0	0	0	10	9	0	7	1	34	10	0	3	0	0	4	2	19	0	0	6	1	6	12	1	0	6	17	7	26	10	1	1	0	18	3	0	18	5	0	4	5	9	1	19	30	0	0	4	1	0	0	2	0	6	1	0	3	0	0	0	0	4	13	0	8	0	8	0	6	6	0	1	0	0	0	24	0	3	21	0	14	9	40	0	1	9	0	0	1	7	0	7	0	0	0	0	3	0	8	1	0	0	0	30	20	0	0	8	27	17	0	8	8	12	16	0	0	9	0	0	0	23	10	3	0	8	0	0	3	4	0	9	5	0	11	20	0	0	2	0	1	0	9	0	5	4	4	0	0	10	10	0	15	2	0	1	9	0	0	0	13	32	0	0	20	3	0	0	40	1	14	2	4	3	0	1	0	0	0	0	16	3	0	0	2	0	0	0	0	2	0	0	12	0	0	0	0	0	0	2	1	2	0	0	6	3	2	0	17	2	0	7	0	11	34	0	0	6	0	0	0	0	0	19	1	0	0	12	0	0	1	0	1	0	0	6	23	0	0	15	0	21	3	7	0	0	7	1	0	0	0	0	0	0	0	5	2	0	20	0	6	0	1	0	1	0	12	3	2	6	5	4	13	0	2	5	5	9	18	7	0	11	32	0	1	0	0	0	0	4	0	1	20	9	0	0	0	0	0	15	13	5	21	2	33	15	2	1	7	0	0	4	6	0	0	20	10	6	0	0	4	1	1	0	0	3	38	9	0	26	0	0	23	0	20	50	7	1	0	0	0	0	3	39	0	4	5	1	4	20	7	1	0	7	22	7	10	27	0	7	2	7	0	3	9	9	12	5	6	0	3	1	12	0	11	6	6	0	0	0	10	2	19	0	1	0	5	0	1	0	20	0	0	3	0	0	0	0	0	21	12	1	0	0	5	1	3	1	19	11	0	16	5	0	0	32	0	0	7	4	0	29	0	0	16	0	6	0	1	0	0	6	18	1	0	15	3	5	12	0	1	12	8	29	3	7	9	0	0	0	0	3	13	3	3	6	44	22	3	19	0	0	0	12	4	1	1	0	0	0	0	15	6	17	0	8	15	33	0	17	1	0	3	0	0	23	2	1	8	0	0	2	0	4	0	1	3	0	0	9	0	0	8	0	0	1	11	2	0	0	9	5	9	36	0	0	0	0	0	7	11	2	4	42	14	2	2	3	0	0	0	0	1	0	0	1	38	11	6	0	0	0	22	5	0	8	0	0	7	0	3	40	0	5	0	4	1	0	0	0	0	9	0	4	0	50	5	20	7	0	1	0	8	0	0	0	1	0	2	10	0	7	0	5	0	8	3	0	7	1	8	1	0	0	0	0	0	0	0	43	1	0	0	10	0	3	0	0	5	11	0	0	10	14	5	0	0	13	1	0	1	0	2	20	0	0	2	0	1	10	0	0	19	4	0	27	10	8	30	0	0	47	4	24	5	0	0	0	25	16	0	1	2	25	3	0	4	2	36	4	16	15	7	2	0	42	0	6	42	1	4	0	6	0	0	7	0	0	10	0	0	15	0	3	3	0	18	14	41	10	1	2	0	0	0	0	5	4	0	0	0	0	1	14	10	2	8	12	0	4	0	11	20	11	18	22	0	15	0	3	0	0	0	1	1	4	15	6	45	4	0	1	0	17	1	2	0	7	2	1	0	0	3	17	3	0	0	26	11	13	0	0	0	4	0	4	13	1	1	0	0	0	5	19	3	37	7	0	4	14	0	0	0	0	5	22	1	20	18	0	20	11	0	0	2	0	7	0	29	0	1	1	6	26	28	1	18	12	32	6	4	0	17	25	15	6	8	12	18	3	0	10	32	0	5	0	0	0	0	3	0	21	19	0	8	1	0	14	6	0	1	14	1	7	0	23	8	6	7	0	1	0	2	9	1	5	0	0	3	11	0	1	0	0	0	0	18	11	0	0	0	12	0	0	3	20	0	0	2	35	0	14	10	0	65	0	5	16	8	0	18	15	0	2	0	0	0	0	5	0	12	0	20	13	8	17	0	0	1	10	2	0	0	0	0	0	0	0	0	0	2	16	0	10	31	0	12	4	0	0	1	0	17	3	0	2	0	2	5	1	0	2	0	8	11	4	1	2	0	5	0	6	0	8	0	1	0	0	1	0	1	0	0	0	0	0	5	7	1	0	4	0	0	0	0	3	0	0	0	20	0	0	4	0	19	0	3	0	29	0	2	0	0	18	17	22	23	0	0	0	10	0	26	4	34	0	1	24	0	2	0	2	0	0	0	8	0	0	4	0	0	0	11	8	0	24	0	22	19	0	3	0	0	15	0	5	0	3	1	7	13	10	12	11	1	6	6	0	10	4	5	0	0	0	0	9	0	8	13	2	0	2	17	9	22	3	5	7	0	0	13	1	2	7	0	3	0	7	0	9	0	0	6	28	0	0	9	0	0	0	1	0	1	0	0	0	4	32	0	17	19	0	8	0	7	0	7	0	0	9	0	0	22	10	1	4	0	7	0	0	2	0	0	0	3	2	13	30	0	12	1	0	2	0	0	3	0	1	10	0	7	15	0	0	0	0	34	8	0	0	6	0	6	0	4	5	4	0	0	46	0	8	0	31	2	27	0	2	0	0	0	24	4	17	19	0	36	0	9	0	0	8	0	7	0	0	0	5	40	0	0	0	6	15	2	0	6	0	0	3	0	26	0	0	1	0	0	2	0	2	7	5	1	0	0	0	0	6	0	1	0	4	0	0	0	0	37	0	1	4	5	8	1	21	0	0	0	27	3	0	22	8	17	0	30	0	0	0	0	2	0	0	21	1	7	17	7	9	10	31	0	4	0	0	0	0	15	1	0	0	11	0	0	3	0	5	0	1	2	13	36	14	4	0	40	1	0	0	7	11	0	8	0	0	0	34	10	20	0	2	1	5	7	7	0	0	0	0	7	0	0	0	0	19	1	0	22	1	0	0	0	13	24	2	0	15	10	23	8	0	0	0	3	0	0	20	3	2	14	8	0	0	9	9	0	11	22	0	0	0	1	4	9	0	21	19	0	33	0	0	0	23	8	0	17	21	0	0	0	27	3	1	0	10	0	3	4	30	11	2	29	6	8	6	0	1	2	1	9	0	3	2	0	3	0	0	0	20	13	35	0	2	8	10	24	0	4	1	4	9	0	3	0	16	24	0	0	12	0	1	16	3	7	5	0	0	3	1	0	1	0	0	33	0	3	5	0	22	4	0	23	0	0	1	11	34	20	3	1	9	6	0	0	30	2	21	0	0	7	27	0	3	0	1	0	0	1	0	3	0	5	0	0	3	1	0	3	15	0	1	0	0	22	32	1	30	0	4	16	1	0	0	6	0	35	0	0	25	8	3	0	7	1	0	0	5	0	0	0	0	8	20	1	4	0	3	2	10	16	0	14	8	0	0	22	0	0	17	2	0	1	3	0	0	21	1	7	0	11	0	1	3	8	0	0	0	10	0	25	11	0	8	0	0	37	0	5	26	1	0	32	1	10	0	0	0	0	0	0	15	0	0	5	7	0	34	0	0	1	11	39	1	1	0	0	11	2	4	10	0	0	1	0	0	0	27	2	0	3	8	0	32	0	6	12	27	0	17	0	1	17	0	3	0	0	1	0	0	0	1	8	9	18	21	2	45	51	0	0	0	0	18	23	0	0	2	3	0	0	6	0	0	0	0	0	0	0	0	23	1	18	12	0	0	3	3	0	6	8	1	1	1	0	0	1	0	9	1	0	0	0	11	13	28	0	3	0	0	24	5	11	0	11	1	21	6	0	10	13	3	3	8	4	0	13	6	7	0	0	17	21	27	0	3	0	8	4	0	0	0	0	6	14	2	19	30	14	0	0	1	16	26	0	3	0	0	5	0	5	1	0	0	9	3	0	3	1	11	1	0	11	0	0	1	10	3	0	6	0	0
N0.HOG0000685	0	0	0	0	2	1	1	0	0	0	0	0	0	0	1	0	1	1	0	0	0	1	0	0	0	0	3	0	1	1	0	0	0	1	0	0	1	0	1	0	1	0	0	3	0	0	0	0	0	2	0	0	1	1	0	0	1	0	0	1	2	0	0	0	0	0	0	0	0	0	1	0	0	2	1	0	0	1	0	0	1	0	2	1	1	0	0	0	0	0	0	0	0	0	0	2	1	0	1	0	0	0	0	1	1	0	1	1	1	2	0	0	0	0	1	0	1	6	0	0	1	2	0	1	0	0	0	2	0	0	0	0	0	0	1	0	2	0	1	0	0	0	1	0	0	0	1	1	1	0	0	0	0	0	0	0	2	1	0	3	0	1	0	1	1	0	0	0	0	1	0	0	0	0	1	0	2	0	0	0	0	0	0	1	0	0	0	0	0	1	0	0	0	0	0	2	1	1	0	1	0	1	2	0	0	1	1	0	0	0	0	1	1	0	3	1	1	1	2	4	1	0	0	0	1	1	0	0	0	1	0	0	1	0	0	0	1	0	1	0	1	0	2	0	1	1	0	0	0	3	0	0	0	0	0	2	0	0	0	0	0	0	0	0	0	0	0	0	0	0	2	0	0	1	0	0	1	1	0	0	0	0	0	0	1	0	0	0	0	1	0	1	2	0	0	0	0	3	0	0	0	0	2	0	0	1	1	1	1	0	0	0	0	0	1	0	1	1	3	1	1	0	0	0	1	1	0	1	1	0	3	0	0	0	1	1	0	0	1	0	0	1	1	1	0	2	2	0	2	0	0	0	0	0	0	2	0	0	1	0	0	0	0	0	3	1	2	0	0	1	1	0	0	0	0	0	1	0	1	0	0	0	0	2	0	1	1	0	0	1	0	3	0	1	0	0	0	1	0	0	1	0	0	0	1	1	0	1	0	0	0	2	0	0	0	1	0	0	0	3	1	0	0	2	0	0	3	0	2	0	0	0	1	1	0	0	0	0	0	0	1	0	2	0	0	1	2	2	2	0	0	0	1	1	0	0	2	0	1	1	0	1	0	2	1	0	0	1	1	2	0	0	1	0	0	1	0	3	0	0	1	0	1	1	0	0	0	1	2	0	0	1	2	0	0	0	0	1	0	2	0	0	0	0	0	1	1	0	0	0	0	0	0	0	1	1	0	0	0	0	1	1	1	1	0	1	0	2	1	0	2	0	3	0	0	0	0	1	2	2	0	1	1	0	0	1	0	0	0	1	0	1	0	1	8	0	1	0	1	0	0	0	1	0	1	0	0	0	1	0	0	0	0	0	0	2	1	3	1	0	0	0	2	0	0	2	1	1	0	1	0	0	0	1	0	1	1	0	1	0	0	1	0	0	0	0	0	1	0	1	0	0	0	1	1	0	0	0	1	0	1	0	1	1	1	2	0	0	1	1	0	1	1	0	0	0	0	2	0	5	0	0	0	0	3	1	0	2	1	0	0	1	0	0	0	0	0	1	0	0	2	0	0	2	1	0	0	0	2	0	0	1	0	0	0	0	0	0	1	0	0	1	1	1	2	1	1	2	0	1	1	0	0	0	0	1	0	3	0	0	0	0	1	0	1	1	0	0	0	0	0	0	0	1	1	0	2	2	0	0	1	0	0	0	1	1	0	1	0	0	0	1	1	4	0	0	0	1	1	0	0	0	0	2	0	0	1	0	1	0	1	0	2	1	0	2	0	1	2	1	0	0	0	0	2	0	0	0	0	0	0	0	0	0	0	0	0	0	0	0	1	0	0	1	0	0	0	1	0	0	1	0	0	0	0	1	0	0	3	0	0	3	1	0	1	5	0	0	1	0	0	0	0	0	0	1	0	0	0	0	0	0	0	1	0	0	0	0	1	1	0	0	2	1	0	1	0	0	1	0	1	1	1	1	0	0	1	1	0	0	0	1	0	0	1	0	0	0	0	0	1	2	0	0	0	0	0	0	0	1	0	0	0	0	2	0	2	0	0	0	0	0	0	2	1	0	0	0	0	2	0	1	0	0	0	0	0	0	0	0	1	2	1	0	2	2	1	0	0	0	0	0	0	0	1	0	0	0	0	2	0	2	0	1	0	1	0	0	0	0	1	0	0	1	0	0	1	1	1	0	0	2	1	0	1	0	1	1	0	0	0	0	0	0	0	0	0	0	0	0	0	0	0	0	0	0	0	0	3	0	0	0	0	3	0	1	0	0	0	0	0	0	1	0	0	1	1	0	0	0	1	0	1	1	1	1	0	1	0	0	0	0	1	0	0	0	1	4	0	2	0	0	2	0	0	2	1	0	0	0	0	2	1	0	0	4	1	0	0	0	0	0	2	0	1	0	1	2	3	0	1	0	0	0	0	0	1	2	0	0	0	2	0	0	2	0	0	0	0	0	0	0	3	0	1	1	0	1	0	0	0	0	0	3	2	0	0	1	2	0	0	0	1	0	0	0	0	2	0	0	2	0	0	0	0	0	3	1	2	0	1	3	0	0	1	0	1	1	0	0	0	0	0	0	0	1	1	1	0	0	0	0	1	1	0	0	0	1	1	11	1	0	0	1	1	0	0	0	0	0	1	0	1	1	1	0	0	0	0	0	1	2	0	0	1	2	0	0	1	2	1	0	0	0	0	0	0	0	0	1	0	0	0	0	0	2	0	1	0	0	0	0	0	0	1	1	0	1	1	1	0	0	0	1	0	0	0	0	1	1	2	0	0	0	0	2	1	1	0	0	2	0	0	1	2	0	1	0	1	0	0	0	1	1	0	0	0	1	0	0	0	2	0	0	1	1	0	0	0	1	0	0	1	1	0	0	1	0	0	0	0	4	0	2	0	0	0	1	0	4	0	0	0	0	0	0	0	1	2	0	2	0	0	2	0	0	0	3	0	3	0	3	0	0	1	0	0	0	1	0	0	0	0	0	1	0	3	3	1	0	0	0	0	2	0	2	1	0	0	0	0	0	0	0	0	1	0	0	0	0	0	1	0	0	2	1	0	0	0	0	0	0	2	0	0	0	0	3	1	0	0	1	2	1	0	0	0	1	0	0	0	0	1	0	2	0	0	0	0	1	0	0	0	1	0	0	0	1	2	0	1	0	1	3	0	1	0	2	0	1	0	1	0	0	0	0	0	0	1	1	0	1	0	0	1	0	6	1	0	0	0	0	0	0	2	0	0	6	1	0	1	0	0	0	0	0	0	1	0	0	0	0	0	0	1	0	0	1	1	2	1	0	0	1	1	0	0	1	0	0	1	0	3	0	0	1	0	0	2	2	0	0	0	0	0	0	0	0	0	0	0	0	1	0	1	0	0	0	2	3	0	1	0	0	1	1	0	1	0	0	1	1	0	1	0	0	0	1	1	3	0	0	0	0	0	2	0	0	0	1	0	0	0	0	0	1	1	0	0	0	0	1	0	0	0	0	0	0	0	0	1	0	0	0	0	1	1	0	1	0	0	0	0	1	0	0	1	1	1	0	1	2	1	0	0	0	0	0	0	0	0	0	4	0	0	0	0	0	0	0	0	0	0	0	1	1	1	0	1	0	0	1	2	0	0	0	1	0	0	0	0	0	1	0	0	0	0	0	0	0	1	0	0	0	0	0	0	0	3	0	0	1	0	0	0	0	1	1	2	0	0	0	2	2	0	0	3	0	0	0	0	1	0	0	0	0	3	2	0	2	0	0	0	0	3	1	0	0	0	1	0	1	0	1	0	0	2	0	0	1	0	0	1	0	0	0	2	0	0	0	1	0	1	0	1	1	0	0	0	1	3	0	2	1	2	0	1	0	2	1	1	1	0	2	0	0	0	1	0	0	0	0	0	0	0	0	0	0	0	0	0	1	0	0	0	1	3	0	0	1	0	0	0	0	0	0	0	1	1	0	1	8	1	0	0	1	0	0	1	0	0	0	1	0	0	3	1	1	0	1	0	0	0	1	0	0	0	1	1	0	1	0	0	2	0	1	0	0	1	2	1	0	1	0	0	2	1	2	2	0	0	2	1	0	0	0	0	2	0	0	2	0	0	0	2	1	0	0	1	0	0	0	1	0	1	4	2	0	0	1	0	2	0	0	2	1	3	2	0	1	1	3	0	0	1	0	0	0	0	0	1	0	1	3	0	0	0	0	1	0	0	1	1	2	1	1	1	0	0	1	0	2	2	1	0	1	0	0	0	0	0	2	1	2	2	0	0	3	0	1	0	0	1	0	0	0	0	1	1	0	0	0	0	0	2	0	0	1	0	1	0	1	0	1	0	0	0	0	0	1	0	0	0	0	0	0	1	1	1	1	0	1	1	0	0	0	0	0	2	0	0	0	2	0	0	1	1	1	1	0	0	1	0	2	0	0	2	1	0	0	2	2	1	1	0	0	0	0	0	0	1	2	0	0	1	1	0	0	0	4	0	0	0	1	0	0	0	0	0	0	0	1	0	0	1	0	0	0	0	0	0	0	0	0	0	0	1	0	0	0	0	1	0	0	1	1	1	0	0	2	1	0	0	1	0	0	0	0	0	1	0	1	0	1	0	1	0	1	2	0	1	5	0	0	1	0	0	0	1	0	0	0	1	0	1	0	1	1	4	0	0	0	1	1	0	0	0	0	0	1	2	0	1	1	0	0	0	3	2	0	0	1	0	0	1	0	3	2	0	0	0	1	0	1	0	0	0	0	0	0	0	0	1	1	0	1	0	0	0	0	0	0	1	0	0	0	0	0	0	1	1	0	0	0	0	1	0	1	0	0	0	0	1	3	0	1	0	0	0	0	0	1	0	1	0	0	0	1	1	1	1	1	0	0	0	0	1	2	1	0	1	1	0	0	0	0	1	0	0	2	0	2	2	0	0	1	1	0	0	0	0	1	2	0	0	1	0	0	1	0	0	0	0	0	1	2	1	0	0	2	0	0	1	0	1	1	0	2	1	2	0	0	0	0	0	0	3	1	1	2	0	0	0	0	2	0	1	0	0	0	0	0	0	0	0	0	1	1	1	1	0	1	1	0	0	0	0	3	1	1	0	0	0	0	0	0	0	0	1	2	1	0	2	1	0	0	2	2	0	0	1	0	0	0	1	0	0	1	0	1	2	0	0	0	0	0	2	0	0	0	0	1	0	1	0	0	0	2	2	0	1	0	1	0	3	0	0	0	1	0	0	0	3	1	1	1	2	0	0	0	0	0	0	1	0	0	1	0	0	0	0	0	1	2	1	2	1	0	0	0	0	1	2	0	0	0	0	0	1	0	1	1	0	2	0	0	0	3	0	1	0	0	1	1	0	0	0	0	0	0	1	0	1	0	1	0	2	0	1	0	1	0	2	1	0	0	0	1	0	0	2	0	0	0	1	0	1	0	0	1	1	3	1	0	1	2	0	0	0	1	0	1	2	0	0	5	0	0	1	0	2	2	3	0	1	1	0	0	0	0	1	1	0	0	0	2	1	0	2	1	0	1	1	0	0	1	0	2	3	1	0	0	0	2	0	1	1	0	1	0	0	0	0	1	0	0	0	2	2	0	0	0	3	0	0	2	2	1	0	0	0	0	0	0	0	0	1	0	2	0	1	0	2	2	0	0	1	1	0	0	0	0	1	0	1	0	2	0	0	1	0	1	1	0	3	1	0	1	0	3	0	0	0	0	0	1	1	1	0	0	0	0	0	0	0	0	0	0	0	0	0	0	1	1	0	0	0	1	0	1	0	0	0	2	1	1	0	0	0	1	0	0	0	0	2	0	0	3	0	1	0	0	1	2	1	0	0	1	1	2	0	0	0	0	0	1	0	0	1	0	1	1	2	0	0	0	1	0	0	0	0	0	1	1	0	0	0	1	0	0	0	1	0	1	0	1	2	0	0	0	1	0	0	0	2	0	1	0	1	1	0	0	2	0	2	0	1	0	0	1	0	0	0	9	1	0	1	0	1	0	1	2	0	0	1	0	0	1	0	1	0	0	2	0	0	0	1	0	0	0	0	0	0	0	0	1	0	1	0	0	0	0	0	0	2	1	2	0	0	0	1	0	3	0	1	1	0	0	0	1	0	0	1	1	1	2	1	0	1	0	1	0	0	1	1	1	4	0	0	0	0	2	3	1	1	3	0	1	0	2	0	1	0	0	0	0	0	1	1	1	2	0	0	0	1	0	2	0	0	0	1	0	0	0	0	1	0	0	0	1	0	1	0	0	0	0	8	0	1	1	0	0	2	2	0	1	1	1	1	0	0	0	1	0	2	0	1	0	1	0	0	0	0	0	0	0	0	0	0	0	0	0	0	1	0	2	0	0	0	0	1	1	0	1	1	0	2	0	0	0	0	3	0	0	4	1	0	1	0	0	0	0	1	1	0	0	0	0	0	0	1	0	0	0	0	0	1	0	0	1	0	1	0	0	1	0	2	0	0	1	0	0	0	1	0	2	0	0	0	0	0	1	0	2	0	4	3	0	0	0	1	0	0	0	1	0	0	3	0	0	0	1	0	0	0	0	3	1	3	0	0	0	0	0	0	0	0	0	1	0	1	2	0	0	1	2	0	1	0	3	0	4	2	2	1	1	0	1	1	0	0	0	2	1	0	0	0	0	0	1	0	0	0	0	1	0	1	0	0	0	0	0	0	1	1	1	1	2	0	0	0	1	1	0	0	0	0	1	1	2	0	0	0	0	1	0	1	0	0	1	1	1	0	0	0	1	2	0	1	0	0	3	0	1	1	0	1	0	1	0	0	1	3	0	0	0	0	0	0	1	1	0	0	0	0	0	0	0	0	2	1	1	0	0	0	0	0	2	0	0	0	1	0	0	0	3	1	0	0	1	0	0	1	1	0	1	1	1	3	0	2	0	0	0	2	0	1	1	2	0	1	0	0	0	0	2	1	1	0	0	1	0	0	0	1	0	2	3	0	0	0	0	0	0	0	0	0	0	1	1	2	0	1	0	0	0	0	0	0	0	1	1	0	0	0	1	0	0	0	1	0	0	0	0	0	1	0	0	0	0	1	2	0	0	2	0	0	0	0	0	2	9	0	0	3	2	0	0	0	0	2	1	0	1	2	0	0	8	0	0	0	2	0	1	0	1	1	0	1	1	0	3	0	0	0	1	1	0	0	0	1	0	1	1	0	0	1	0	0	0	1	1	0	0	3	0	0	0	1	0	1	0	0	0	0	3	1	1	0	0	0	1	0	2	10	1	0	0	1	2	0	0	1	0	2	0	1	0	0	0	1	0	0	2	1	0	0	1	0	0	0	0	0	0	2	0	1	0	0	1	1	1	1	1	0	0	0	0	0	0	1	0	0	1	0	0	0	0	1	0	0	0	0	0	1	0	1	0	0	0	1	0	0	0	0	0	1	0	0	1	0	1	0	0	1	0	0	3	0	0	1	0	0	0	1	2	0	0	0	2	0	0	1	3	0	0	1	0	0	0	0	0	1	0	0	0	1	1	0	0	1	0	1	0	0	1	1	0	0	1	0	0	0	0	0	2	0	0	1	0	0	0	0	0	0	0	0	0	0	1	0	1	0	0	1	1	2	0	0	0	1	1	0	1	1	0	1	0	1	0	1	0	1	0	0	1	0	0	0	0	0	1	0	0	0	0	1	3	0	2	2	1	0	1	0	0	2	2	0	0	1	1	0	1	1	0	0	0	2	5	2	1	1	1	0	0	0	0	1	0	1	0	1	4	0	1	0	0	0	1	2	0	0	0	0	0	0	0	0	0	0	0	0	0	0	1	0	1	0	0	0	1	0	0	0	1	0	0	0	1	0	1	0	1	0	0	0	0	0	0	0	0	0	0	0	0	0	1	1	0	0	1	3	1	0	1	0	1	0	0	0	0	0	0	0	0	0	0	0	0	1	0	0	1	6	0	2	0	0	0	1	0	0	0	0	1	0	1	0	0	1	1	0	0	2	0	0	0	0	1	0	2	0	0	0	1	0	0	0	0	0	0	1	0	1	0	4	1	1	2	0	0	3	0	1	0	0	0	3	1	0	2	1	2	2	0	1	0	2	1	0	1	0	1	2	0	2	0	0	0	0	0	0	0	3	0	0	0	0	0	1	0	1	2	1	1	0	0	0	1	2	0	0	1	0	0	0	1	0	1	0	0	1	0	0	0	0	0	1	0	1	2	0	0	1	2	0	1	0	0	3	1	2	0	5	0	0	0	0	0	0	0	0	1	0	0	0	2	2	0	1	0	0	0	0	0	0	2	1	0	0	0	0	0	2	1	1	1	0	0	0	1	0	1	1	3	0	0	2	0	0	2	0	0	0	0	0	0	0	0	0	0	1	0	1	0	0	1	1	0	1	3	1	1	0	0	0	0	0	0	0	0	0	1	1	0	0	0	1	0	0	0	1	4	0	0	0	1	1	0	1	0	0	4	0	0	2	1	0	0	0	2	0	0	1	1	0	1	0	1	1	1	0	2	0	0	0	0	1	0	1	0	0	0	2	1	1	1	0	1	0	0	0	0	0	1	0	0	1	0	1	0	0	1	0	1	2	1	0	0	1	1	1	1	0	0	0	0	0	0	0	0	1	0	0	0	1	0	1	0	0	0	0	1	1	0	1	2	0	0	1	2	2	1	1	1	0	0	2	1	1	1	2	0	5	1	1	0	0	0	0	0	1	3	2	0	2	1	0	0	0	0	0	0	0	0	0	0	0	1	2	0	0	0	0	0	1	1	0	1	0	0	0	1	0	0	0	1	2	1	1	0	0	0	1	0	1	1	0	0	0	0	0	1	0	3	0	0	0	0	0	3	2	0	1	1	0	0	1	0	0	0	0	0	0	1	1	0	0	1	1	1	0	0	1	0	0	0	0	0	2	0	0	0	0	0	1	1	2	0	0	1	2	0	1	0	0	0	0	0	2	0	1	1	1	0	1	0	0	1	0	1	0	1	1	0	1	2	0	1	0	0	1	0	0	2	0	0	3	1	0	1	0	1	0	0	0	0	0	0	0	0	2	0	1	0	1	0	0	1	2	0	1	0	1	1	0	1	1	2	0	1	0	0	0	0	2	0	2	2	0	1	0	1	1	0	1	0	0	0	0	0	0	1	0	1	1	1	0	1	2	0	1	0	0	0	0	0	1	0	0	2	1	0	1	0	0	0	0	0	2	2	0	1	2	0	0	2	0	2	0	1	0	1	0	0	0	1	0	0	0	0	0	0	0	0	0	0	1	1	0	0	0	0	0	0	0	1	0	0	0	0	4	1	1	1	0	1	2	1	2	0	0	1	0	0	2	0	2	0	0	0	1	0	0	1	0	1	0	2	2	0	1	3	0	0	1	0	2	0	0	0	0	0	0	0	0	1	1	0	0	3	0	3	2	0	0	2	2	0	0	1	1	0	0	3	1	1	0	0	0	0	1	3	1	2	0	0	0	1	0	0	0	0	0	0	1	0	1	0	1	1	0	2	2	2	0	0	1	0	2	0	0	0	0	0	0	0	0	0	3	0	1	1	0	3	0	1	0	0	0	0	0	1	0	0	0	1	0	0	0	0	0	1	0	0	0	0	0	1	0	0	1	0	1	2	0	1	0	0	0	1	0	0	1	0	2	0	2	0	0	0	1	3	0	0	0	0	1	0	0	0	0	1	1	0	0	1	0	0	0	0	0	1	0	1	0	0	0	0	0	2	1	0	1	1	1	1	0	1	1	2	1	0	0	0	1	0	0	0	0	1	0	0	0	2	0	1	0	1	1	0	0	0	2	2	0	0	6	1	0	2	1	0	0	1	1	0	0	1	0	0	0	0	0	0	0	0	0	3	0	2	1	1	0	0	0	0	1	6	0	1	1	0	1	0	0	2	0	0	0	0	1	0	0	0	0	1	2	0	0	0	0	1	1	0	0	1	2	1	1	3	0	0	0	1	0	0	0	1	0	1	0	0	1	0	0	0	0	1	0	0	0	0	0	0	0	1	0	0	1	0	0	0	0	0	0	2	0	0	1	0	0	0	1	0	0	0	1	0	0	1	2	0	2	1	2	0	0	1	4	0	0	0	4	0	0	1	0	0	1	1	0	0	0	0	3	0	0	0	0	1	0	0	1	0	1	0	0	1	0	0	0	1	0	0	0	1	1	0	0	0	0	0	0	0	1	1	0	0	0	0	2	0	0	0	0	0	0	0	0	0	0	0	0	0	1	0	2	0	0	0	1	1	0	2	0	0	0	1	0	1	1	0	0	0	0	0	1	0	0	0	1	0	1	0	0	0	0	0	0	1	1	1	0	1	1	1	1	0	1	1	0	0	0	0	0	0	0	3	1	0	0	0	1	3	0	2	0	0	2	1	4	0	0	2	0	0	1	0	1	2	0	1	1	0	0	0	0	0	1	0	0	0	1	1	0	0	0	0	0	0	1	0	0	0	0	1	0	1	0	0	0	0	0	0	3	2	0	0	1	0	0	0	1	1	0	0	0	0	0	0	0	0	1	0	0	0	0	1	0	0	0	1	0	0	0	1	0	2	0	0	0	1	1	0	0	0	0	2	0	0	0	0	1	0	0	1	0	0	0	0	0	0	3	1	2	0	1	0	2	0	0	0	1	1	1	0	0	1	0	1	0	2	0	1	0	0	0	0	0	0	0	0	0	0	0	0	0	0	0	4	1	0	2	0	0	0	1	2	1	2	0	2	1	0	0	0	0	0	0	0	0	0	0	1	1	2	0	3	0	0	3	0	0	1	2	0	0	2	2	0	0	1	0	0	2	0	0	0	2	0	0	0	0	0	0	0	0	0	0	0	2	0	0	1	1	0	0	0	0	0	0	0	0	0	0	0	0	1	0	2	3	0	0	0	0	0	1	0	1	0	0	0	0	0	2	0	1	0	1	0	0	1	0	0	0	1	0	1	1	0	0	1	0	0	0	0	1	0	0	0	1	0	1	0	0	0	1	2	2	0	0	0	0	0	1	1	2	3	0	0	0	0	4	0	1	0	3	1	0	1	0	1	1	0	0	2	0	0	0	2	2	1	0	0	0	0	3	0	0	0	0	0	0	1	1	0	0	0	1	0	0	0	0	0	2	2	0	0	0	0	0	0	1	0	0	3	0	0	2	0	1	0	0	0	0	6	2	0	0	0	1	4	1	0	0	0	3	0	0	2	0	0	0	1	1	0	1	1	1	0	0	0	0	0	0	0	2	0	0	0	1	0	0	0	0	0	1	1	0	0	1	1	0	0	1	0	0	1	2	1	0	0	4	0	0	1	1	0	1	0	1	0	0	0	0	3	1	0	1	0	2	0	1	0	2	0	0	1	0	1	0	0	0	0	1	0	3	0	0	4	0	0	0	0	1	0	0	0	0	1	0	0	0	3	1	2	2	0	0	2	0	0	0	0	0	0	0	1	0	0	0	1	0	0	0	0	0	0	0	1	0	0	0	0	1	0	0	0	1	0	0	1	0	0	0	1	0	1	1	0	1	1	3	0	1	2	0	0	0	1	0	1	0	0	0	0	0	0	0	0	0	1	2	0	0	0	1	0	1	0	1	2	1	3	0	0	2	0	0	0	0	0	0	1	1	1	0	1	2	1	1	0	0	4	0	0	0	0	0	0	1	1	0	1	0	0	0	0	0	3	0	0	0	1	4	1	0	0	1	0	2	0	0	1	2	0	1	0	2	0	1	0	0	3	1	0	1	0	0	1	0	4	0	0	1	1	2	3	3	1	0	1	0	0	0	0	0	1	0	0	2	0	0	1	2	0	1	1	0	0	1	1	0	0	1	3	0	0	1	0	0	1	0	0	0	0	3	0	0	0	0	0	0	0	0	0	0	2	0	0	0	0	0	0	0	0	0	1	0	1	1	0	0	0	1	0	0	0	1	1	0	2	1	1	0	0	0	2	1	0	0	0	3	0	0	1	0	0	0	1	0	0	1	0	0	0	2	0	0	1	0	1	2	0	0	0	0	0	0	0	1	0	0	0	0	0	0	0	0	0	0	0	0	0	0	2	2	0	2	1	0	0	1	0	1	1	0	0	1	0	1	1	3	0	0	0	1	0	0	2	0	0	0	0	0	0	1	0	0	0	1	1	0	0	0	0	1	0	0	0	1	0	1	0	0	1	0	2	0	0	1	0	1	0	2	0	0	0	1	2	0	0	1	1	2	0	0	1	0	1	0	0	1	0	2	0	0	0	0	0	0	1	1	1	1	1	0	0	1	0	0	0	2	2	0	1	0	0	0	0	0	1	0	0	0	1	2	1	12	0	0	0	1	0	0	0	0	1	1	1	0	0	0	0	0	0	1	0	2	0	1	4	0	1	0	0	1	2	0	3	2	0	0	2	1	0	1	0	3	2	0	1	0	0	5	1	0	0	0	0	2	0	0	0	0	0	0	1	0	0	1	0	0	0	0	0	0	1	0	0	0	0	1	0	0	2	0	0	1	2	0	0	0	1	3	0	0	1	0	1	1	0	0	1	1	1	2	0	0	0	1	0	2	0	0	0	1	1	0	1	0	1	0	0	0	0	2	1	0	0	1	0	1	1	0	2	0	1	1	1	0	0	0	1	0	0	1	1	0	0	1	0	0	1	0	2	0	1	0	0	0	0	1	0	0	1	0	1	3	0	1	0	0	0	0	0	2	0	1	0	2	5	0	1	1	1	1	0	0	1	0	1	0	1	2	0	0	0	1	0	0	1	1	0	1	1	1	0	1	0	1	0	0	0	2	0	0	1	1	0	0	0	0	1	3	0	0	0	1	2	0	1	0	1	1	2	0	0	0	0	0	2	2	0	2	0	0	0	0	0	1	0	0	0	0	1	0	0	1	1	0	1	0	2	0	1	0	1	0	0	1	0	0	0	0	0	1	0	1	1	2	0	0	2	0	0	0	0	0	0	1	0	0	0	0	0	0	1	0	1	0	1	1	1	2	2	1	0	0	0	0	1	0	1	0	1	0	0	0	1	1	0	1	1	0	0	1	1	0	0	1	0	0	0	0	2	0	1	0	0	0	0	0	0	6	0	0	1	1	1	1	0	0	3	1	1	1	0	2	0	0	0	1	0	0	0	0	0	0	0	2	1	0	1	1	1	0	0	0	0	0	1	1	0	0	0	1	0	0	0	1	0	1	2	1	0	3	0	0	0	1	1	3	0	1	0	1	0	0	0	0	0	0	1	0	1	0	0	0	1	1	0	2	0	2	0	0	2	0	11	0	0	0	0	1	0	1	0	1	1	0	0	3	0	0	0	0	0	1	1	0	0	1	1	1	1	0	0	0	0	1	0	0	0	0	1	0	1	0	0	0	1	1	0	0	1	0	0	1	2	1	1	0	0	0	0	1	0	0	0	2	0	0	1	0	1	1	0	1	0	0	0	1	0	0	1	0	2	0	1	0	0	1	1	0	1	5	0	2	3	2	0	0	0	1	0	0	0	0	1	1	0	4	0	4	0	0	2	1	0	0	0	1	0	0	1	1	0	1	1	1	1	0	1	0	0	1	0	1	0	0	0	0	0	1	0	0	0	0	1	8	0	1	0	0	2	0	0	1	2	0	0	2	0	1	0	0	0	0	1	0	0	1	0	1	0	1	0	1	2	2	0	0	0	2	0	0	1	0	0	0	0	0	0	1	2	1	0	0	0	0	2	0	0	0	0	0	0	0	0	0	0	0	1	0	0	1	1	0	0	1	0	0	1	0	1	1	0	2	0	0	0	2	1	2	0	0	0	0	1	3	1	0	0	0	1	2	2	0	0	0	0	0	2	0	1	2	1	1	1	0	1	0	0	1	0	0	0	1	0	1	0	0	0	0	0	1	1	0	0	0	1	3	0	0	0	0	1	0	1	1	3	1	1	0	0	2	0	1	2	0	0	0	0	0	0	0	0	0	0	0	0	0	1	0	1	0	0	0	0	0	0	1	0	0	2	0	1	0	0	0	0	1	2	0	2	0	0	0	0	0	0	1	1	2	0	0	0	0	1	1	1	0	0	3	0	0	0	6	0	0	0	0	0	0
N0.HOG0000688	0	0	1	0	0	0	0	0	0	0	0	0	1	2	0	1	2	0	0	0	0	1	0	0	0	0	0	0	0	2	0	0	0	0	0	0	0	1	0	0	0	0	0	0	0	0	0	0	0	0	0	0	0	0	0	0	0	0	0	1	0	0	0	0	1	2	0	0	0	0	0	1	0	0	0	0	1	0	0	0	2	0	0	0	0	0	1	0	0	0	0	0	0	0	0	0	0	0	0	0	0	0	0	0	0	0	0	0	0	0	0	0	0	0	0	0	0	0	0	0	0	0	0	1	0	0	0	0	0	2	0	1	0	0	1	0	0	0	0	0	0	0	0	0	1	0	0	0	0	0	0	0	0	0	0	0	0	0	0	0	0	2	1	0	0	0	0	0	0	0	0	0	0	0	0	0	0	0	0	0	0	0	0	0	0	0	0	0	0	0	0	0	1	0	0	0	0	0	0	0	0	0	0	0	0	0	1	0	0	0	0	0	1	0	1	0	0	0	0	1	0	0	1	1	0	0	1	0	0	0	1	0	0	0	0	2	0	0	0	0	0	0	1	0	0	0	0	0	1	0	0	0	0	0	0	0	0	0	0	1	0	0	0	0	0	0	0	0	0	1	1	0	0	0	0	0	0	1	0	0	0	0	0	0	1	1	0	0	0	0	0	0	0	1	0	0	0	0	0	0	0	0	0	0	0	0	0	0	1	0	0	0	0	0	0	0	0	0	0	0	0	0	0	0	0	0	0	2	0	1	0	0	0	0	0	0	1	0	1	0	0	0	0	0	0	0	0	0	0	0	0	0	0	0	0	0	0	0	1	0	0	0	0	0	0	0	5	0	0	1	0	0	0	0	0	0	1	0	0	0	0	0	0	0	0	0	0	0	1	0	0	0	0	0	1	0	0	0	0	0	0	0	0	0	1	0	0	0	0	0	0	1	2	1	0	0	0	0	0	1	0	0	2	0	0	0	0	0	0	0	0	0	1	1	0	0	0	0	0	0	0	0	0	0	0	0	0	0	0	0	0	0	0	0	0	0	0	0	0	0	0	1	0	0	0	0	1	0	0	0	0	0	0	0	0	0	0	0	0	0	0	0	0	0	0	0	0	0	0	0	0	2	0	0	1	0	0	0	0	0	0	0	0	0	0	0	0	0	0	0	0	0	2	1	0	0	0	0	0	1	0	0	0	1	0	0	0	1	0	0	0	0	1	0	0	0	0	0	1	0	0	0	0	0	2	0	0	0	0	0	0	1	0	0	0	0	0	0	0	0	0	0	0	0	1	0	0	0	1	0	0	1	0	0	0	0	0	0	0	0	1	0	1	0	0	0	1	0	1	0	0	0	0	1	0	0	0	0	0	0	1	0	1	0	0	0	0	0	0	0	0	0	0	1	0	0	0	0	0	0	0	0	1	0	0	0	0	0	0	0	0	0	1	0	0	0	0	0	0	0	0	0	0	0	0	0	0	2	1	0	0	0	0	0	1	0	1	0	0	0	1	0	1	1	0	0	0	0	0	0	0	0	0	0	0	0	0	1	0	1	0	0	0	0	0	0	0	0	0	1	0	0	0	0	1	1	0	1	0	0	0	0	0	0	0	0	1	1	0	0	0	0	0	0	0	0	0	1	1	0	0	0	0	0	0	0	0	0	1	0	0	1	0	0	0	0	0	0	0	0	0	0	0	0	0	0	0	0	0	0	0	1	1	0	0	0	0	0	0	0	0	0	0	0	0	0	0	0	0	0	0	0	0	1	2	0	0	0	0	1	0	0	0	0	0	0	0	1	0	1	0	0	0	0	0	1	0	0	0	0	0	1	0	0	0	0	0	0	0	0	0	0	0	0	0	0	0	0	0	0	0	0	0	0	0	0	0	0	0	0	0	0	1	0	0	0	0	0	0	1	0	0	0	0	0	0	0	0	0	0	0	3	0	0	0	0	0	0	0	0	1	1	0	0	0	0	0	0	0	0	1	0	3	0	0	0	0	0	0	0	0	0	0	0	0	0	0	0	0	0	0	0	0	0	0	0	0	0	0	0	0	0	0	0	0	0	1	0	0	0	0	0	0	1	0	2	0	0	0	0	0	0	0	0	0	0	1	0	1	0	0	0	0	0	0	0	0	0	0	0	0	0	0	0	0	0	0	0	0	0	0	0	0	0	0	1	0	0	1	0	0	0	0	0	0	0	0	0	1	0	0	0	0	0	0	0	0	0	0	0	0	0	0	0	0	0	1	1	0	0	0	0	0	0	1	0	1	0	0	0	0	0	1	0	1	0	0	0	0	0	0	0	0	0	0	0	0	0	0	0	0	0	0	1	0	1	0	0	0	1	0	0	0	0	1	0	1	0	0	0	0	0	1	0	0	0	0	1	0	0	0	0	0	0	0	0	0	0	0	1	0	0	0	0	1	0	0	2	1	0	1	0	0	0	1	0	0	0	0	0	0	0	1	0	0	0	0	0	0	0	0	0	0	0	0	1	0	0	0	0	0	0	0	0	0	0	0	0	0	1	0	0	0	0	0	1	0	0	0	0	0	0	0	0	0	0	0	0	0	0	0	0	0	0	0	0	0	0	0	0	0	0	0	0	0	0	0	0	0	1	0	0	0	0	0	0	0	2	0	0	0	0	0	0	0	0	0	1	0	0	0	0	0	0	0	0	0	0	0	1	0	0	0	0	1	0	0	0	0	1	1	0	0	0	0	0	0	1	0	0	0	0	0	0	0	0	0	1	1	0	0	0	0	1	0	0	0	0	0	0	0	1	0	0	0	0	0	0	0	0	0	1	0	0	0	0	0	0	0	0	0	0	0	0	0	0	0	0	0	1	1	0	1	0	0	0	0	0	0	1	1	1	0	0	0	0	0	0	0	0	0	0	0	0	0	0	3	0	0	2	0	0	0	0	0	0	0	1	0	0	0	0	1	1	1	0	0	0	0	0	0	0	0	0	0	0	0	0	0	0	0	1	0	0	0	0	0	1	0	0	0	0	0	0	0	0	1	0	0	0	0	0	0	1	0	0	1	0	0	0	0	0	1	1	0	0	0	0	0	1	0	0	3	0	0	1	0	0	0	0	0	0	0	0	0	0	0	0	0	0	0	0	0	0	0	0	0	0	0	0	0	1	0	0	0	1	0	0	1	0	0	0	0	0	0	0	0	0	0	0	0	0	0	0	0	0	0	0	1	0	0	0	0	0	0	0	0	0	0	0	0	0	0	0	0	0	0	0	0	1	0	1	0	0	0	0	1	1	0	1	0	0	1	0	0	0	0	0	0	1	0	0	0	0	0	0	0	0	0	0	0	0	0	0	0	1	2	0	0	0	0	0	0	0	0	1	0	1	1	0	0	0	0	0	0	0	0	0	0	0	0	0	0	0	0	1	0	1	0	0	1	0	1	1	0	0	0	0	1	0	0	1	0	0	0	0	0	0	1	1	0	0	0	0	0	0	0	1	0	0	1	0	0	0	0	0	0	2	0	0	1	0	1	0	0	0	0	0	2	0	0	1	0	0	0	1	0	0	0	0	0	1	0	2	0	0	1	0	0	0	0	0	0	0	0	0	0	0	0	0	0	0	0	0	0	0	0	0	0	0	0	0	0	0	0	1	0	0	0	0	0	0	0	0	0	0	0	0	1	1	1	1	1	0	0	0	1	0	0	0	0	0	0	0	0	0	0	0	1	0	0	0	0	0	0	0	0	0	0	0	0	0	0	0	0	0	0	0	0	0	0	1	0	0	0	1	2	0	0	0	0	0	0	0	0	0	0	0	0	0	0	1	0	1	0	0	0	0	0	1	2	0	0	0	0	0	0	1	0	2	0	0	0	0	0	0	1	0	0	1	0	0	1	0	1	0	0	0	0	0	0	0	0	0	0	0	0	0	0	1	0	0	0	0	1	0	0	0	2	0	0	0	0	0	0	0	0	0	0	0	0	0	1	0	0	2	0	0	1	0	0	0	0	0	0	0	0	0	0	1	0	0	0	0	0	0	0	2	0	0	1	1	0	0	0	0	0	1	0	0	0	0	0	0	0	1	0	0	0	0	0	0	0	1	0	0	1	0	0	0	1	0	0	0	2	0	2	0	0	0	0	0	0	0	0	0	0	0	0	0	0	0	0	0	0	0	1	0	0	0	0	0	1	0	2	0	0	0	0	0	0	2	0	0	0	0	0	0	1	0	0	0	0	0	1	0	0	0	0	0	0	0	0	0	0	0	0	0	0	2	0	0	1	0	1	0	0	0	0	0	0	0	0	0	0	0	0	0	0	0	0	0	0	0	0	0	0	0	0	0	0	0	0	0	0	0	0	0	0	1	0	0	0	1	1	0	0	0	0	0	0	0	0	0	0	0	0	0	1	0	0	1	0	0	0	0	1	0	0	0	0	0	0	1	0	0	0	1	0	0	0	0	0	0	0	1	0	0	0	1	0	0	0	0	0	0	1	0	0	0	0	0	0	0	2	0	0	0	0	0	0	1	0	0	0	0	0	0	0	0	0	0	0	0	0	0	0	0	0	1	0	1	0	0	0	0	0	0	0	0	0	0	0	1	0	0	0	0	1	0	0	0	1	0	0	1	0	0	0	0	0	1	0	0	0	0	0	0	0	0	0	0	0	0	0	0	0	0	0	0	0	2	0	0	0	0	0	0	0	0	0	1	0	0	0	0	0	0	0	0	0	0	0	0	0	0	0	0	0	0	0	0	0	0	0	0	2	0	0	1	0	0	0	1	0	0	0	1	0	0	0	0	0	0	0	0	0	0	1	0	1	1	0	0	0	1	0	1	0	0	0	0	0	0	0	0	0	0	0	0	0	0	0	0	1	0	0	0	0	0	0	1	0	0	0	0	0	1	0	0	0	0	0	0	0	0	0	0	0	0	0	0	0	1	0	0	0	0	0	1	0	1	0	0	0	1	1	1	0	0	1	0	0	0	0	0	0	0	0	0	0	0	0	0	0	0	0	0	0	0	0	0	0	0	0	0	0	0	3	0	0	1	2	0	0	1	0	1	0	0	0	0	0	0	0	0	0	0	1	0	0	0	0	0	0	1	1	0	0	0	0	0	0	0	1	0	0	0	0	0	0	0	0	0	0	0	0	0	0	0	0	2	0	0	0	0	0	0	2	0	0	0	0	1	1	0	0	0	0	0	0	0	0	0	1	0	0	0	0	0	0	1	1	0	0	0	0	0	0	1	0	0	0	0	0	0	0	0	0	0	0	0	0	0	0	0	0	0	0	0	1	0	0	0	2	0	0	1	0	0	0	0	1	0	0	0	0	0	0	0	1	1	0	0	1	0	1	0	0	0	0	0	0	0	0	1	2	0	0	0	0	0	0	0	0	0	1	1	0	1	0	0	1	0	0	0	0	0	0	0	0	0	0	0	0	0	0	2	0	0	1	0	1	0	0	0	0	0	2	0	0	0	1	0	0	0	0	0	0	0	1	0	0	0	0	0	0	0	0	0	0	0	1	0	0	0	1	0	0	0	0	0	0	0	0	0	0	1	0	1	0	1	1	0	0	1	0	0	0	0	2	1	0	0	0	0	0	0	0	0	1	0	0	0	0	0	0	0	0	0	0	1	0	1	0	0	2	0	0	0	0	0	0	0	0	0	0	1	0	0	0	0	0	0	0	0	1	0	0	0	0	0	0	0	0	0	0	0	1	0	0	0	0	1	0	0	1	0	0	0	1	0	0	1	0	0	0	1	0	0	0	0	0	0	0	0	0	0	0	0	1	1	0	0	0	0	0	0	0	0	0	0	0	0	0	0	0	0	1	0	1	0	0	0	0	0	0	0	0	0	3	0	0	0	0	0	0	0	1	0	0	0	0	0	0	0	0	1	1	1	0	0	0	0	1	0	0	0	0	1	0	1	0	0	0	0	0	0	0	0	1	1	0	0	1	1	0	0	2	0	0	0	0	0	0	0	1	0	0	0	0	0	0	0	1	0	0	0	0	0	0	0	0	0	1	0	0	0	0	0	0	0	0	0	1	1	0	0	0	0	0	0	1	0	0	0	0	1	0	0	0	0	0	0	0	0	1	0	0	0	0	0	0	1	1	0	0	0	0	0	0	0	1	1	0	0	0	0	0	0	0	0	0	0	0	0	0	0	0	0	0	0	0	0	1	0	0	0	1	0	0	0	0	0	0	0	0	0	0	0	0	0	0	0	0	0	0	1	0	0	0	1	0	0	0	0	2	0	0	0	0	0	1	1	0	0	0	0	0	0	0	0	0	0	0	0	0	0	0	0	0	0	0	0	0	0	0	0	1	0	0	0	0	0	0	0	0	0	0	0	0	0	0	0	0	0	0	0	0	2	1	0	1	0	0	0	0	0	0	0	0	0	0	0	0	0	0	1	0	0	0	0	1	1	1	0	0	1	0	0	0	0	0	0	0	0	0	0	0	0	0	1	0	0	0	0	0	0	0	0	1	0	1	0	0	0	1	0	0	1	0	0	0	1	2	0	0	0	1	0	0	0	0	0	0	0	0	0	0	0	0	0	0	0	0	1	0	0	0	1	0	0	0	0	0	0	0	0	0	0	0	0	1	0	0	0	0	0	0	0	0	0	0	0	1	0	0	0	0	0	0	0	0	0	0	0	1	0	0	0	0	0	0	0	0	0	1	0	0	1	0	0	0	0	0	1	0	0	0	0	0	1	0	0	0	0	0	0	0	0	0	0	0	0	0	0	0	0	0	0	0	1	0	0	0	0	0	0	1	0	0	0	0	4	0	0	0	0	0	0	0	0	0	0	0	1	1	0	0	1	0	0	0	0	0	3	1	0	0	0	0	0	0	0	0	0	0	0	0	0	1	0	1	0	0	2	0	0	1	0	0	0	0	0	0	0	0	0	0	0	0	0	2	2	0	0	0	0	0	0	0	0	0	0	0	1	1	0	0	1	0	0	0	1	0	0	0	0	0	0	0	0	0	0	0	0	0	0	0	0	1	1	0	0	0	0	1	0	0	0	0	1	0	0	0	0	1	0	0	0	0	0	0	1	0	0	0	0	0	0	0	0	0	0	0	0	0	0	0	3	0	0	0	0	0	0	0	0	0	0	0	0	0	0	1	1	1	0	0	0	0	0	0	0	0	0	0	0	0	0	0	0	1	0	0	0	0	0	0	0	0	0	0	1	0	0	1	1	0	0	1	0	0	1	0	0	0	0	0	0	0	0	0	0	0	0	0	0	0	0	1	0	0	0	0	0	0	0	0	1	0	0	1	0	0	0	0	0	0	0	0	1	1	0	0	0	0	0	1	1	0	1	0	1	0	1	0	0	0	0	0	1	0	1	0	0	0	0	0	0	0	0	0	1	0	0	1	1	0	0	0	0	0	0	0	1	0	0	0	0	0	0	1	0	0	0	0	0	0	1	0	0	0	0	0	0	0	0	1	0	1	0	0	0	0	1	0	0	0	0	0	0	0	1	1	0	0	0	0	0	0	1	0	3	0	1	0	1	0	0	0	0	0	0	0	0	0	0	1	1	0	0	0	0	0	0	1	0	0	0	0	1	0	0	0	1	0	0	0	0	0	0	0	0	0	0	0	0	0	0	0	0	0	0	0	0	1	0	0	0	0	1	0	0	0	0	0	1	0	0	0	0	0	0	0	0	0	0	0	0	0	0	0	0	0	0	0	0	0	0	0	0	0	0	0	0	0	0	0	0	1	0	0	0	0	0	0	0	1	1	1	0	0	0	0	0	0	1	0	0	0	1	0	0	0	0	0	0	0	1	0	1	0	0	0	0	0	0	0	0	0	0	0	0	0	0	0	0	0	1	0	0	0	0	2	1	0	0	0	0	0	0	0	0	0	0	1	0	0	0	0	0	0	0	1	3	2	0	0	0	0	0	0	1	2	0	0	0	0	0	0	0	0	0	0	0	0	0	0	0	0	0	0	0	0	0	2	0	0	0	0	0	0	0	1	0	0	0	0	0	0	0	0	0	0	0	0	1	0	1	0	0	0	0	0	0	1	0	0	0	0	0	0	0	0	1	0	0	0	1	0	0	0	0	0	0	0	0	0	1	0	0	0	0	0	1	0	0	0	0	2	0	0	0	0	0	0	0	0	0	0	0	1	0	0	0	0	0	0	0	0	0	1	0	0	0	0	1	1	2	0	0	0	0	0	0	0	0	0	0	0	0	1	0	0	0	1	0	1	0	0	0	0	0	0	1	2	0	0	0	0	0	0	0	1	0	0	0	0	0	1	0	0	0	0	0	0	0	1	0	0	1	0	0	0	0	0	0	1	0	0	0	1	0	0	0	0	0	0	0	0	0	0	0	1	1	0	0	0	0	0	0	0	0	0	0	0	0	0	0	0	0	0	0	0	0	0	0	0	0	0	0	1	0	1	0	0	0	0	1	0	0	0	1	0	0	1	0	0	0	0	0	1	0	0	0	0	1	0	0	0	0	0	0	1	0	0	0	0	0	0	0	1	0	0	0	0	0	0	1	0	0	0	0	0	0	0	0	2	0	1	0	0	0	0	0	1	0	0	0	0	0	0	0	0	0	0	0	0	0	0	0	0	0	0	0	0	0	0	0	0	0	0	1	0	0	0	0	0	0	0	0	0	0	0	0	0	0	0	0	0	0	0	0	0	0	0	1	1	0	0	0	1	0	0	0	0	0	0	1	0	0	1	0	0	0	1	0	0	0	0	0	0	0	0	0	0	0	0	0	0	0	0	0	0	0	0	1	0	0	0	0	0	0	1	0	0	0	0	0	0	0	0	0	1	0	0	0	0	0	0	0	0	0	1	0	0	0	1	1	0	1	0	0	1	0	0	0	0	0	0	0	0	0	0	0	0	0	0	0	0	0	0	0	1	0	0	0	0	0	0	0	2	0	0	0	0	0	0	0	0	0	0	0	0	0	0	0	0	0	0	0	1	0	1	3	0	0	3	0	2	0	0	0	0	0	0	0	0	2	0	0	0	0	0	0	0	0	0	0	1	0	0	0	1	0	0	0	0	0	0	0	0	0	0	0	1	0	0	0	1	0	0	0	0	1	0	0	0	0	0	0	0	0	0	0	0	1	0	0	0	1	0	0	0	0	0	0	1	0	0	0	0	0	0	4	0	0	0	0	0	0	0	0	0	0	0	2	0	0	0	0	0	0	0	0	0	0	0	1	0	1	0	0	0	0	0	0	0	1	0	0	0	1	0	0	0	0	0	0	0	0	0	1	0	1	0	0	0	0	0	0	1	0	0	0	0	0	1	0	0	0	0	0	0	0	1	0	0	0	0	0	0	0	0	0	0	1	3	0	0	0	0	0	0	0	0	0	0	0	1	0	0	1	0	0	0	0	1	0	0	0	0	0	0	0	0	0	0	0	0	0	0	1	0	4	0	0	0	1	0	0	0	0	1	0	0	1	0	0	0	0	0	0	0	3	1	1	0	2	0	0	0	0	0	0	0	0	0	0	1	0	1	1	0	0	1	1	0	0	0	0	0	0	0	0	0	0	0	0	0	0	0	0	0	0	0	0	0	0	0	0	0	0	0	0	0	0	0	0	3	1	0	0	1	0	0	0	0	0	0	0	0	0	0	0	1	1	1	0	0	1	0	0	0	0	0	1	0	0	0	0	0	0	0	1	0	1	0	0	0	1	0	0	0	0	1	0	1	0	0	0	1	0	0	0	1	0	0	0	0	0	0	0	0	1	0	0	0	0	0	1	0	0	1	0	1	1	0	1	0	2	1	0	0	0	0	0	0	1	0	0	0	0	0	0	0	0	0	0	0	0	0	0	0	0	0	0	1	0	0	0	0	0	0	0	0	0	1	0	0	0	0	1	0	0	1	0	0	0	0	0	0	0	0	1	0	1	0	1	0	0	0	0	0	0	0	0	0	0	0	0	0	0	0	0	0	0	0	0	0	0	0	0	0	0	0	0	1	0	0	0	0	0	0	0	0	1	0	0	1	1	1	0	0	0	0	0	0	0	0	0	1	0	0	0	0	0	0	0	0	0	1	0	0	0	1	0	0	0	0	0	0	0	0	0	0	0	0	0	0	0	0	0	0	0	0	1	0	2	0	0	0	0	0	0	0	0	0	0	0	1	0	0	0	0	0	0	1	0	0	0	0	0	0	1	0	0	0	1	0	0	1	0	0	0	0	0	1	0	0	0	0	0	0	0	0	0	0	0	1	1	0	0	0	0	0	0	0	0	0	0	0	0	0	0	0	0	0	0	0	0	0	0	0	0	0	2	0	1	0	0	0	0	1	2	1	0	1	1	0	0	0	2	0	0	0	1	0	0	0	0	0	0	0	0	0	0	0	0	0	2	0	0	0	0	0	0	0	0	0	0	0	0	1	0	2	0	0	0	0	0	0	0	0	0	0	0	0	0	0	0	0	0	0	0	0	0	0	0	0	0	0	0	0	0	0	0	0	0	1	0	0	0	0	0	0	0	0	0	0	0	0	0	0	0	0	0	0	0	0	0	0	0	0	0	0	1	0	0	0	0	0	0	0	0	0	0	0	0	0	0	0	0	3	1	0	0	0	0	0	0	0	0	0	0	1	2	2	0	1	0	0	0	0	0	0	0	0	0	0	0	0	0	0	0	0	0	0	0	0	0	0	0	0	0	1	0	0	0	0	0	0	0	0	0	0	0	0	0	0	0	0	0	0	0	0	0	0	0	0	2	0	0	0	0	0	1	0	0	0	0	0	0	0	0	0	0	0	0	0	1	0	0	0	0	1	0	0	0	0	0	0	0	0	0	0	0	0	0	1	0	0	0	0	1	0	1	0	0	0	1	0	0	1	0	0	0	1	0	0	1	0	0	0	0	0	0	0	0	0	0	0	0	0	0	0	0	0	0	0	0	0	1	0	0	0	0	0	0	0	1	0	0	0	0	0	0	0	0	0	0	0	0	0	0	0	0	0	1	0	0	1	1	0	0	0	0	0	0	0	0	0	0	0	0	0	0	0	0	0	0	0	1	0	0	0	0	0	0	0	0	0	0	1	0	0	0	0	0	0	0	0	0	0	0	1	0	0	0	0	0	0	0	0	0	0	0	0	0	1	0	0	0	0	0	0	0	0	0	0	0	0	0	2	0	0	0	0	0	0	0	0	0	0	0	0	0	0	0	1	0	1	0	0	0	1	0	0	0	0	0	0	0	0	0	0	0	0	0	0	0	0	0	0	0	0	0	0	0	0	0	0	0	0	0	0	0	1	0	0	0	1	0	0	1	0	0	0	0	0	0	0	0	0	0	0	0	0	0	0	0	0	0	1	0	0	0	0	0	0	0	0	0	0	0	0	1	0	0	0	0	0	0	0	0	0	1	0	0	0	0	0	0	1	0	0	0	0	0	0	1	0	0	0	0	0	0	0	0	0	0	0	1	0	0	0	0	0	0	0	0	0	0	1	0	0	1	0	0	1	0	0	0	0	0	0	0	0	0	0	0	0	0	0	0	0	0	0	0	0	0	0	1	0	0	0	0	0	0	1	0	0	0	1	0	0	4	0	0	0	0	0	1	0	0	0	0	0	0	1	0	0	0	0	0	0	0	0	0	0	0	0	0	0	0	1	0	0	0	0	0	0	1	0	0	0	0	0	0	0	0	1	0	0	0	0	0	0	0	0	1	0	0	0	0	0	0	0	0	0	0	0	0	1	0	1	3	0	0	0	0	0	1	1	0	0	0	0	0	0	0	0	0	0	1	0	0	0	0	0	0	0	0	0	1	0	0	0	1	0	0	0	0	0	0	0	0	0	0	0	0	0	1	0	0	0	0	0	0	0	0	0	0	0	0	0	0	0	2	0	0	0	0	0	0	0	0	0	0	0	0	0	0	0	0	0	0	0	0	0	0	0	0	0	0	0	0	0	0	0	0	0	0	1	1	0	0	0	0	0	0	0	0	1	0	0	0	0	0	0	0	1	0	0	0	0	0	0	0	0	0	0	0	0	0	0	0	0	0	0	0	0	0	0	0	0	0	0	0	0	0	0	0	0	1	0	0	0	1	0	0	0	0	0	0	0	1	0	0	0	0	0	0	0	1	0	0	0	0	0	0	0	0	0	0	0	0	1	0	0	0	0	0	0	0	0	0	0	0	0	0	0	0	0	0	0	0	0	0	0	0	1	0	0	0	0	0	0	0	1	0	0	0	0	0	0	0	0	0	0	0	0	0	0	0	2	0	0	0	0	0	0	0	0	0	0	0	1	0	0	0	1	0	0	0	0	0	0	0	1	0	0	0	0	0	1	0	0	0	1	0	0	0	0	0	0	0	0	0	0	0	0	0	0	2	0	0	0	0	0	0	0	0	3	0	0	0	1	0	0	0	0	0	0	0	0	0	0	1	0	0	0	0	0	0	0	0	0	0	0	0	0	1	0	0	0	0	1	0	0	0	0	1	0	0	0	2	0	0	0	0	0	0	0	0	0	0	0	0	0	0	0	0	0	0	0	0	0	0	0	0	0	0	1	0	0	0	0	0	0	0	0	0	0	1	2	0	1	0	0	0	0	0	0	0	0	0	0	0	0	0	0	0	1	0	1	0	0	1	0	0	1	0	1	0	0	3	1	0	2	1	0	0	0	0	0	0	0	0	0	1	0	1	0	1	0	0	0	0	0	0	0	0	0	0	0	0	0	0	0	0	0	1	0	0	0	0	0	0	0	0	0	0	1	0	1	0	0	0	0	0	0	2	0	0	0	0	0	0	0	1	1	0	2	2	0	0	0	0	0	0	0	1	0	0	1	0	0	0	0	0	0	0	0	0	0	0	0	0	0	0	0	0	0	2	1	0	0	1	0	0	0	0	0	0	0	0	1	0	0	1	0	0	0	0	0	0	0	0	0	0	0	0	0	0	0	0	0	0	1	0	0	1	1	0	0	0	0	0	0	1	0	0	0	0	1	0	0	0	0	0	1	0	2	0	0	1	0	0	0	0	0	0	0	0	0	0	0	0	0	1	0	0	1	0	0	1	0	0	0	0	0	0	0	0	0	0	1	0	0	0	0	0	0	0	1	0	0	0	0	0	0	0	0	0	0	0	0	0	0	0	1	0	0	0	0	0	0	0	0	0	0	0	1	0	0	0	0	0	0	0	0	1	0	0	1	0	0	0	0	0	0	0	0	0	0	1	0	0	0	0	1	2	0	0	0	0	0	0	0	0	0	0	0	0	0	0	0	0	0	0	0	0	0	0	0	0	0	0	0	1	0	0	0	0	0	0	0	0	0	0	1	2	0	0	0	0	0	0	0	0	0	2	1	0	0	0	0	0	0	1	0	1	1	1	0	0	0	0	0	1	0	0	0	0	0	0	0	1	0	0	0	0	1	0	0	0	0	0	0	0	0	0	1	0	0	0	0	0	1	0	0	0	0	0	0	0	0	0	0	0	0	0	0	0	0	0	0	0	1	0	0	0	0	0	0	0	0	1	0	0	1	0	0	0	0	0	0	0	0	0	0	0	0	0	1	0	0	0	0	0	0	0	0	0	0	2	0	0	0	0	0	0	1	0	0	0	0	0	0	0	0	0	1	2	0	0	0	1	0	1	1	0	0	0	0	1	0	0	0	0	0	0	0	0	0	0	0	0	0	0	0	0	0	0	0	0	0	0	0	0	1	0	0	1	0	0	0	0	0	0	0	0	0	0	0	0	1	0	1	0	0	0	0	0	0	0	0	0	1	0	0	0	1	0	0	0	0	0	0	1	0	0	0	0	0	0	0	0	0	0	0	0	0	0	1	0	0	1	0	0	0	0	0	0	0	0	0	0	0	0	0	0	0	0	0	0	0	1	0	0	0	0	1	0	0	0	0	0	0	0	0	1	0	0	0	0	0	0	0	0	0	0	1	2	0	1	0	0	0	0	0	0	0	1	1	0	0	0	0	0	0	1	0	0	0	0	1	1	0	0	0	0	0	0	0	0	0	0	0	0	0	0	0	0	0	0	0	1	0	0	0	0	0	0	0
N0.HOG0000689	0	0	0	0	0	0	0	0	0	0	0	0	0	0	0	0	1	0	0	0	0	0	0	0	0	0	0	0	0	0	0	0	0	0	0	0	0	0	0	0	1	0	0	0	0	0	0	0	0	0	0	0	0	0	0	0	0	0	0	0	2	0	0	0	0	0	0	0	0	0	0	0	0	1	0	0	0	0	0	0	0	0	0	0	0	1	0	0	0	1	0	0	0	0	0	0	0	0	0	0	0	0	7	0	0	0	0	0	0	0	0	1	0	0	0	0	0	0	0	0	1	1	0	0	0	0	1	1	1	0	0	0	0	0	0	0	0	0	0	0	0	0	1	0	0	0	0	0	0	0	0	1	0	0	0	0	0	0	1	0	0	0	0	1	1	0	0	0	1	0	0	0	0	0	0	0	0	0	0	0	0	0	0	1	0	1	0	0	0	0	0	0	0	0	0	1	0	0	0	0	0	0	0	0	0	0	0	0	0	0	0	0	0	0	0	0	0	1	0	0	0	0	0	0	0	0	0	0	1	0	0	0	1	0	0	0	0	0	0	0	0	0	0	0	0	0	0	0	0	0	0	0	0	0	0	1	1	0	0	0	0	0	0	0	0	0	0	0	0	0	0	0	0	0	0	0	0	0	0	0	0	0	0	0	0	0	0	0	0	0	0	0	0	0	0	0	0	0	0	0	0	0	0	0	0	0	0	3	1	0	1	0	0	0	0	0	0	0	0	0	0	0	0	0	0	0	0	0	1	0	0	0	0	0	0	1	0	0	0	0	0	0	0	0	0	0	0	0	0	0	0	0	0	0	0	0	0	0	0	0	0	0	0	0	0	0	0	0	0	0	1	0	0	0	0	0	0	0	0	0	0	0	0	1	0	0	0	0	0	0	0	0	0	0	0	0	0	0	0	0	0	0	0	0	0	0	0	0	0	0	0	0	0	0	0	0	0	0	0	0	0	0	0	1	0	0	1	0	0	0	0	0	0	0	0	0	0	0	0	0	0	0	0	0	0	0	0	0	0	0	0	0	0	0	0	0	0	0	1	0	0	0	0	0	0	0	0	0	0	0	1	0	0	0	0	0	1	0	0	0	0	0	0	0	0	0	0	1	0	0	1	0	0	0	0	1	0	0	0	0	0	0	0	0	0	0	0	0	1	0	0	1	0	0	0	0	0	0	0	0	0	2	0	0	1	0	0	0	0	0	0	0	1	0	0	0	0	0	0	0	0	0	0	0	0	0	0	0	0	0	0	0	0	0	0	0	0	1	0	0	0	0	0	0	0	0	0	0	0	0	0	0	0	1	0	0	0	0	0	0	0	0	0	0	0	0	0	0	2	0	0	0	0	1	0	0	1	0	1	0	0	0	0	0	0	0	0	0	0	0	1	0	0	0	0	0	0	0	0	0	1	0	0	0	0	0	0	0	1	0	0	0	0	0	0	0	0	0	0	0	0	0	0	0	0	0	0	0	0	0	0	0	0	0	0	0	0	0	0	0	0	0	0	0	0	0	0	0	0	0	0	1	0	0	0	0	0	0	0	2	0	0	0	0	0	0	0	0	0	0	0	0	0	0	0	0	0	0	0	0	0	0	0	0	1	0	0	1	0	0	0	0	0	0	0	1	0	0	0	0	0	0	0	0	0	1	0	0	0	0	0	0	0	0	0	0	0	0	0	0	1	0	0	0	0	0	0	0	0	0	0	0	0	1	0	1	0	0	0	0	0	0	0	0	0	0	0	0	0	0	0	0	0	0	0	0	0	0	0	1	0	0	0	0	0	0	0	0	0	0	0	0	0	0	0	0	0	1	0	0	0	0	0	1	0	0	0	0	0	0	0	0	0	0	0	0	0	0	0	0	0	0	0	0	0	0	0	2	0	0	0	0	0	0	0	0	0	0	0	0	0	0	0	0	0	1	0	0	0	0	0	0	0	0	0	0	0	0	0	1	0	0	1	0	0	0	1	0	0	0	0	0	0	0	0	0	0	0	0	0	0	0	0	0	0	0	0	0	0	0	0	1	0	0	0	0	0	0	0	0	0	0	3	0	0	0	0	0	0	0	0	0	0	0	0	0	1	0	0	0	1	0	0	0	1	0	0	0	0	0	0	0	1	0	0	0	0	0	0	0	0	0	0	0	0	0	0	0	0	0	0	0	0	0	0	0	0	0	0	0	0	0	0	0	0	0	0	0	2	0	1	0	0	0	0	0	1	0	0	0	1	0	0	0	0	0	0	0	0	0	0	0	0	0	0	0	0	0	0	0	1	0	0	0	0	1	0	0	0	0	0	0	0	0	0	0	0	0	0	0	0	0	0	0	0	0	0	0	0	0	0	0	0	0	0	0	1	0	1	0	3	0	0	0	0	0	0	0	0	0	0	0	0	0	0	0	0	0	0	0	0	0	0	0	0	0	0	0	0	0	0	0	0	0	0	0	0	0	0	1	0	0	0	0	0	0	0	0	0	0	1	0	0	0	1	0	0	0	1	0	1	1	0	0	0	0	0	0	0	0	0	0	0	0	0	0	0	0	0	0	0	0	0	0	0	0	0	1	1	0	0	0	0	0	0	0	0	0	0	0	0	0	0	0	0	0	0	0	0	0	0	0	0	0	0	0	0	0	0	0	2	0	0	0	0	0	0	2	0	0	0	0	0	0	0	0	1	0	0	0	0	1	0	0	0	0	0	0	0	0	0	1	1	0	0	0	0	0	0	0	0	0	0	0	0	0	2	0	0	0	0	0	0	0	0	0	0	0	0	0	0	2	0	0	0	1	0	0	0	0	0	0	0	0	0	0	0	0	0	0	0	0	0	0	0	2	0	0	0	0	0	1	0	1	0	0	0	0	1	0	0	0	0	0	0	0	0	0	0	0	0	1	0	0	0	0	0	0	0	0	0	0	0	0	0	0	0	0	0	0	0	0	0	0	0	0	0	1	0	0	0	0	0	0	0	0	0	1	0	0	0	0	0	0	0	0	0	0	0	0	0	0	0	1	0	0	0	0	0	1	0	0	0	0	0	0	0	0	0	0	0	0	0	0	0	0	0	0	0	0	0	0	0	0	0	0	0	0	0	2	0	0	0	0	0	0	1	0	0	0	0	0	0	0	0	0	0	0	0	0	0	0	0	0	0	0	0	0	0	0	0	0	0	0	0	0	0	0	0	0	0	0	0	0	0	0	0	0	0	0	0	0	0	0	0	0	0	0	0	0	0	0	0	1	0	0	0	0	0	0	0	0	0	0	0	1	1	0	0	0	0	0	0	0	0	0	0	0	0	1	0	0	0	0	0	0	0	0	0	0	0	0	1	0	0	0	0	1	1	0	0	0	0	0	1	0	1	0	0	0	0	0	0	0	0	0	0	0	0	0	0	0	0	0	0	0	0	0	0	0	0	0	0	1	0	0	0	0	0	0	0	0	0	0	0	0	0	0	0	0	0	1	0	0	0	1	0	0	0	0	0	0	0	0	0	1	0	0	0	0	0	1	0	0	0	0	2	0	0	0	0	0	0	0	0	0	0	1	0	0	0	0	0	0	1	0	0	0	0	0	0	0	0	0	0	0	0	0	0	0	0	0	0	0	0	0	0	0	0	0	1	0	0	0	0	0	1	0	0	0	0	0	0	0	0	0	1	0	0	0	0	0	0	0	0	0	0	0	0	0	0	0	1	0	0	0	0	1	0	0	0	0	0	0	0	0	0	0	0	0	0	0	0	0	0	0	0	0	0	0	0	0	0	0	0	0	1	0	0	0	0	0	0	0	0	0	0	0	0	0	1	0	0	0	0	0	1	0	0	0	0	0	0	0	0	0	0	0	0	0	0	1	0	0	0	0	0	0	0	0	0	0	0	0	0	0	0	0	0	0	0	1	0	0	0	0	0	1	0	0	1	2	0	0	0	0	0	0	1	0	0	0	0	0	0	0	0	0	0	0	1	0	0	0	0	0	0	0	0	0	0	0	0	0	0	1	0	0	0	0	0	0	0	0	0	0	0	0	0	0	0	0	0	0	0	0	0	0	0	0	0	0	0	0	1	0	0	0	0	0	0	0	0	0	0	0	0	0	0	0	0	0	0	0	0	0	0	0	0	0	0	0	0	0	0	0	0	0	0	0	0	0	0	0	0	0	0	0	0	1	0	0	0	0	0	0	0	0	0	0	0	0	0	0	0	0	0	0	0	0	0	0	0	0	0	0	0	0	0	0	0	2	0	0	0	1	0	0	0	0	0	0	0	0	0	0	0	0	0	0	0	0	0	0	0	1	0	0	1	0	0	0	1	0	0	0	0	0	0	0	0	0	1	0	0	0	0	0	0	0	0	0	0	0	0	0	0	1	0	0	0	0	0	0	0	0	0	0	0	0	0	0	0	1	1	0	0	0	0	0	0	0	0	0	0	0	0	0	0	0	0	0	0	0	0	0	0	0	0	0	0	2	0	0	0	0	0	0	0	0	0	0	0	0	0	0	0	0	0	0	0	0	0	0	0	0	0	0	0	0	0	0	0	0	0	0	0	0	0	0	0	0	0	0	0	0	0	1	0	0	0	0	0	1	1	0	0	0	0	0	0	0	0	0	0	0	0	0	0	0	0	0	1	0	0	1	0	0	0	0	0	0	0	0	0	0	0	0	0	0	0	0	0	0	0	0	0	0	0	0	0	0	0	0	0	0	0	0	0	0	0	0	0	0	0	0	0	1	0	0	0	0	0	0	0	0	0	0	0	0	0	0	0	0	0	0	0	0	0	0	0	1	0	1	0	0	1	0	0	0	0	0	0	0	0	0	0	2	1	0	0	0	0	0	0	0	0	0	0	0	1	0	1	0	0	0	0	0	0	0	0	0	0	0	0	0	0	0	0	1	0	0	0	0	0	0	0	0	0	0	0	0	0	0	0	0	0	0	1	0	0	0	0	0	0	0	0	0	2	2	0	0	0	0	0	0	0	1	1	0	0	0	0	0	0	0	0	0	1	0	0	0	0	0	1	0	0	0	0	1	0	0	1	0	0	0	0	0	0	0	0	0	0	0	0	0	0	0	0	0	0	0	0	0	0	0	0	0	0	0	0	0	0	0	0	0	0	0	0	0	0	0	0	0	0	0	0	0	0	0	0	0	0	0	0	0	0	0	0	0	1	0	0	0	0	0	0	0	0	0	0	0	1	0	0	0	0	0	0	0	0	0	0	0	0	0	2	0	0	0	0	0	0	0	0	0	0	0	0	0	0	1	0	0	0	0	0	0	0	0	0	0	0	0	0	1	0	0	0	0	0	0	0	1	1	0	0	0	0	0	0	0	0	0	0	0	0	1	0	0	0	0	0	0	0	0	0	0	0	0	0	0	0	0	0	0	0	0	0	1	0	0	0	0	0	0	0	0	0	0	0	0	0	0	0	1	0	0	1	0	0	0	1	0	0	0	0	0	0	0	0	0	0	0	0	0	0	0	0	0	0	0	0	0	0	0	0	0	0	0	0	0	0	0	0	0	0	0	0	0	0	0	0	0	0	0	0	1	0	0	0	0	0	0	0	2	0	0	0	1	0	0	0	0	0	0	0	0	0	0	0	0	0	1	0	0	1	1	1	0	0	0	0	0	0	0	0	2	0	0	0	0	0	0	1	0	0	1	0	0	0	0	0	0	0	0	0	0	0	0	0	1	0	1	0	0	0	1	0	0	0	0	0	0	0	0	0	0	0	0	0	0	0	0	0	1	0	0	0	0	0	0	0	0	0	1	0	0	0	0	1	0	0	0	1	0	0	0	1	0	0	0	0	0	0	0	1	0	0	0	0	0	0	0	0	0	0	0	0	0	0	0	0	0	0	0	0	0	0	0	0	0	0	0	0	1	0	0	0	0	0	0	0	0	0	0	0	0	0	0	0	0	0	0	0	0	0	0	0	0	0	0	0	0	1	0	1	0	0	0	0	0	0	0	0	0	0	0	0	1	0	0	0	0	0	0	0	1	0	1	0	0	1	0	1	0	0	2	0	0	1	0	0	0	0	0	1	0	0	1	0	0	0	0	0	0	0	0	0	0	0	0	0	0	0	0	0	0	0	0	0	0	0	0	0	0	0	0	0	0	0	0	0	0	0	0	0	1	0	0	0	0	0	0	0	0	0	0	0	0	0	0	0	0	0	0	0	0	0	0	0	0	0	0	0	0	0	0	0	0	1	1	0	0	0	0	0	0	0	0	0	0	0	2	0	0	0	0	0	0	0	0	2	0	0	0	0	0	1	0	0	0	0	0	1	0	0	0	0	0	0	0	0	0	0	0	0	0	0	0	0	0	0	0	0	0	1	0	0	0	0	0	0	0	0	0	1	0	0	0	0	0	1	0	0	0	0	0	0	0	0	0	0	0	0	0	0	0	0	0	0	0	0	0	0	0	0	0	0	0	0	0	0	0	0	0	0	0	0	0	0	0	0	0	0	0	0	0	0	0	0	0	0	1	0	0	0	0	0	0	0	0	0	0	0	0	0	0	0	0	0	0	0	0	0	0	0	0	0	0	0	0	0	0	0	0	0	0	0	1	0	0	0	0	0	0	0	0	0	0	0	0	0	0	0	0	0	0	0	0	0	0	0	0	0	0	0	1	0	0	0	0	1	0	1	0	1	0	0	0	0	0	0	0	0	0	0	0	0	0	0	0	1	1	0	0	0	0	0	0	0	0	0	0	0	1	0	0	0	0	0	0	1	0	0	0	0	0	0	0	1	0	0	0	0	0	0	0	0	0	0	0	0	0	0	0	0	0	1	1	0	0	0	0	0	0	0	0	0	0	0	0	1	0	0	0	0	0	0	0	0	0	0	0	0	0	0	1	2	0	0	0	0	0	0	0	0	0	0	0	0	0	0	0	0	0	0	1	0	0	0	1	0	0	0	0	0	0	1	0	1	0	0	0	0	0	1	0	0	0	0	0	0	0	0	0	0	0	0	0	0	0	0	0	0	0	0	0	0	0	0	0	0	0	1	0	0	0	0	1	1	0	0	0	0	0	0	0	0	0	1	0	0	0	0	0	0	0	0	0	0	0	1	0	0	0	0	1	0	0	0	0	0	0	0	1	0	0	0	0	0	0	0	0	0	0	0	0	0	0	0	0	0	0	0	0	0	0	0	0	0	0	0	0	0	0	0	0	0	0	0	0	0	0	0	0	0	0	0	0	0	0	0	0	0	1	0	0	0	0	0	0	0	0	0	0	0	0	0	0	0	0	0	0	0	1	0	0	1	0	0	0	0	0	0	0	0	0	0	0	0	0	0	0	0	0	0	0	0	0	1	0	0	0	0	0	0	0	0	0	0	0	0	0	0	0	0	0	0	0	1	0	0	0	0	1	0	0	0	0	0	0	0	0	0	0	0	0	0	0	0	1	0	0	0	0	0	0	0	0	0	0	0	0	0	0	0	0	0	0	0	0	0	0	0	0	0	0	0	0	0	0	0	0	0	0	0	0	0	0	0	0	0	0	0	0	0	0	0	0	2	0	0	1	0	0	0	0	1	0	0	0	0	0	0	0	0	0	0	0	0	0	0	0	0	0	0	0	0	0	0	0	0	0	0	0	0	0	0	0	0	0	0	0	0	0	0	1	0	0	0	0	0	0	0	0	0	0	0	0	0	0	0	0	0	0	1	0	0	0	1	0	0	0	0	0	0	0	0	0	0	0	0	0	0	0	0	0	0	0	0	1	0	0	0	0	0	0	0	0	0	0	0	0	0	0	0	1	0	0	0	0	0	0	0	0	0	0	0	0	0	0	1	0	0	0	0	0	0	0	0	0	1	0	1	2	0	0	0	0	0	0	1	0	0	0	0	0	0	0	0	0	0	0	0	0	0	0	0	0	0	1	0	0	0	0	1	0	0	0	1	0	0	0	0	0	0	0	0	0	0	0	0	0	0	0	0	0	0	0	0	0	0	0	0	0	0	0	0	0	0	0	0	0	0	0	0	2	0	0	0	0	0	0	0	0	0	0	0	0	1	0	0	0	0	0	0	0	0	0	0	0	0	1	0	0	0	1	0	0	0	1	0	0	0	0	0	0	0	0	0	0	0	0	0	0	0	1	0	0	0	0	0	0	0	0	0	0	0	0	0	1	0	0	0	0	0	0	0	0	1	1	0	0	0	0	1	0	0	0	0	0	0	0	0	0	0	0	0	0	0	0	0	0	0	0	0	0	0	0	0	0	0	0	0	0	0	0	1	0	0	0	0	0	0	1	3	2	1	0	0	0	0	0	0	1	0	0	0	0	0	2	0	0	0	0	0	0	0	0	0	0	0	0	0	0	0	1	0	0	0	0	0	0	0	0	0	0	1	0	0	0	0	1	0	0	0	0	0	0	0	0	0	0	0	0	0	0	0	0	0	1	0	0	0	0	0	0	0	2	0	0	0	0	0	0	0	0	0	0	0	0	0	0	0	0	0	0	0	0	0	0	0	0	3	0	0	2	0	0	0	0	0	0	0	1	0	0	0	0	0	0	0	0	0	0	0	0	0	0	0	0	1	0	0	0	0	0	0	1	0	0	0	0	0	0	0	0	0	0	1	0	0	0	1	0	0	0	0	0	0	0	0	0	0	0	0	0	0	0	0	0	0	0	0	0	0	0	0	0	0	0	0	0	0	0	0	0	0	0	0	0	0	0	0	0	0	0	0	0	0	1	0	0	0	0	0	0	0	0	0	0	0	0	0	0	0	0	0	1	0	0	0	2	0	0	0	0	0	0	0	0	0	0	0	0	0	0	0	0	0	0	0	0	0	0	0	0	0	0	0	0	0	0	0	0	0	0	0	0	0	0	0	0	0	0	0	0	0	0	0	0	1	0	0	0	0	0	0	0	0	0	0	0	0	1	0	0	0	0	0	0	0	0	0	0	0	0	0	0	0	0	0	0	0	0	0	1	0	0	0	1	0	0	0	0	0	0	0	0	0	0	0	0	2	0	2	0	0	0	0	0	0	0	0	0	0	0	0	0	0	0	0	0	1	0	0	0	0	0	0	0	0	0	0	0	0	0	0	0	0	0	0	0	0	0	0	0	0	0	0	0	0	0	0	0	0	0	0	0	0	0	0	0	1	0	0	0	0	1	0	0	0	0	0	0	0	0	0	0	1	1	0	0	0	0	0	0	0	0	0	0	0	0	0	0	0	0	0	0	0	0	0	0	0	1	0	0	0	0	0	0	0	0	0	0	0	0	0	0	0	0	0	0	0	0	0	0	0	0	0	0	0	0	0	1	0	0	0	0	0	0	0	0	0	0	0	0	0	0	0	0	0	0	0	0	0	0	0	0	0	0	0	0	0	0	0	0	0	0	0	0	0	0	0	0	0	0	0	0	0	0	1	0	0	0	0	0	1	0	0	0	0	0	0	0	1	0	0	0	0	1	1	0	0	0	0	0	0	0	0	0	0	0	1	0	0	0	0	0	0	0	0	0	1	0	0	0	0	0	0	0	0	0	1	0	0	1	0	0	1	0	0	1	0	0	0	0	0	0	0	0	0	0	0	0	0	0	0	0	0	0	0	0	0	0	0	0	1	0	0	0	1	0	0	0	1	0	1	0	0	0	2	0	0	0	0	0	0	0	0	0	0	1	0	0	0	0	0	1	0	1	0	0	0	0	0	0	0	0	0	0	0	0	0	0	0	0	0	0	0	0	0	0	0	0	0	0	0	0	0	0	0	0	0	0	0	0	0	0	0	0	0	0	0	0	0	0	0	0	0	0	0	0	0	0	4	0	0	0	0	0	0	0	0	0	2	0	0	0	0	0	0	0	0	0	0	1	0	0	0	0	0	0	0	1	0	0	0	0	1	0	0	0	0	0	0	0	0	0	0	0	0	0	1	0	0	0	0	0	0	0	0	0	0	0	0	0	0	0	0	0	1	0	1	0	0	0	1	1	1	0	0	0	0	0	0	0	0	0	0	0	0	0	0	0	0	0	0	0	1	1	0	0	0	0	0	0	1	0	0	0	0	0	0	1	0	0	0	0	0	0	0	0	0	0	0	0	0	0	0	0	0	0	1	0	0	0	0	0	0	0	0	0	0	1	0	0	0	0	0	0	0	0	0	0	0	0	0	0	0	0	0	1	0	0	0	0	0	0	0	0	0	0	0	0	0	0	0	0	0	0	1	0	0	0	0	0	0	0	0	0	0	0	0	0	0	0	0	0	0	1	0	2	0	0	0	0	0	0	0	0	1	0	0	0	0	0	0	0	0	0	0	0	1	0	0	0	0	0	0	0	0	0	0	0	0	0	0	0	0	0	0	0	1	0	0	0	1	0	1	1	0	0	0	0	0	1	0	0	0	0	1	0	0	0	0	0	0	0	0	0	0	0	0	0	0	0	0	0	0	0	0	1	0	0	0	0	0	0	0	0	0	0	0	0	0	0	0	0	0	0	0	0	0	0	1	0	0	0	0	0	0	0	0	0	0	0	0	0	0	0	0	0	0	0	0	0	0	0	0	0	0	0	0	0	0	0	0	0	0	0	0	0	0	0	0	0	0	0	0	1	0	0	0	1	0	0	0	0	0	0	0	0	0	0	0	0	0	0	0	0	0	0	0	0	0	0	0	0	0	0	0	0	0	0	0	0	0	0	0	1	0	0	0	0	0	0	0	0	0	0	1	0	0	0	0	0	0	0	0	0	0	0	0	0	0	0	0	1	0	0	0	0	0	0	0	0	0	0	0	0	0	0	0	0	0	0	1	1	0	1	0	0	0	0	0	0	0	0	0	1	0	0	1	0	0	0	0	0	0	0	0	0	1	0	0	0	0	1	0	0	0	0	0	0	0	0	0	0	0	0	0	0	0	0	0	0	0	0	0	1	0	0	0	0	1	0	0	0	0	0	0	0	0	0	0	0	0	0	0	0	0	0	0	0	0	1	0	0	0	0	0	0	0	0	0	0	0	0	0	0	0	0	0	0	0	0	0	0	0	0	0	0	0	0	0	0	0	0	0	0	0	0	0	0	0	0	0	0	0	0	0	0	0	0	0	0	0	0	0	0	0	0	0	0	0	0	0	0	0	1	0	0	0	0	0	0	0	0	0	0	1	1	0	0	0	0	0	0	0	0	0	0	0	0	0	0	1	0	0	0	0	0	0	0	0	0	0	0	0	0	0	0	0	0	0	0	0	0	0	0	0	0	0	0	0	0	0	0	0	0	0	0	0	0	0	0	0	0	0	0	0	0	0	0	0	1	0	0	0	0	0	0	0	0	0	0	0	0	0	0	0	0	0	0	0	0	0	1	0	0	0	0	1	0	0	0	0	0	0	1	0	1	0	0	0	0	0	0	0	0	0	0	0	0	0	0	0	0	0	0	0	0	0	0	0	0	0	0	0	0	0	0	0	0	0	0	0	0	0	0	0	0	0	0	1	0	0	0	2	0	0	0	0	0	0	0	0	0	0	0	0	0	0	0	1	0	0	0	0	0	0	0	0	0	1	1	0	0	0	0	1	0	0	0	0	0	0	0	0	0	1	0	0	0	0	0	0	0	0	0	0	0	0	0	0	0	0	0	0	0	0	0	0	0	0	0	0	2	0	0	0	0	0	2	0	0	0	0	0	0	0	0	0	1	0	0	0	0	0	0	0	0	0	0	0	0	1	0	1	0	0	0	0	0	0	0	0	0	0	0	0	0	0	0	0	0	0	0	0	0	0	0	0	0	1	0	0	0	0	0	0	0	0	0	1	0	0	1	0	0	0	0	0	0	0	1	0	0	0	0	0	1	0	1	0	0	0	0	1	0	0	0	0	0	0	0	0	0	0	0	1	0	1	0	0	1	0	0	0	0	0	0	0	0	0	0	0	0	0	0	0	0	0	0	1	0	0	2	1	0	0	0	0	1	0	1	0	1	0	0	0	0	0	0	1	0	0	1	0	0	0	0	1	0	0	0	0	0	0	0	0	0	0	0	0	0	0	0	0	0	0	0	0	0	0	0	0	0	0	0	0	0	0	0	0	0	0	0	0	0	0	0	0	0	0	0	0	0	0	0	0	0	1	0	0	0	0	0	0	0	0	0	0	0	0	0	0	0	0	0	0	0	0	0	0	0	0	0	0	0	0	0	0	0	0	0	0	0	1	0	0	0	0	0	0	0	0	0	0	0	0	0	0	0	1	0	0	0	1	0	0	0	0	0	0	0	0	0	0	0	0	0	0	0	0	0	0	0	0	0	0	0	0	0	0	0	0	0	0	0	0	0	0	0	0	1	0	0	0	0	0	0	0	1	0	0	0	0	0	0	0	1	0	0	0	0	0	1	0	0	0	0	1	0	0	0	0	0	0	0	0	0	0	0	0	0	0	1	0	0	0	0	0	0	0	0	0	1	1	0	0	0	0	0	0	0	0	0	0	0	0	1	0	0	1	0	0	0	0	0	0	0	0	2	0	0	0	1	0	0	0	0	0	0	0	0	0	0	0	0	0	0	0	0	0	0	0	0	0	0	0	0	0	0	0	0	0	0	1	0	0	0	1	0	1	0	0	0	0	0	0	0	0	0	0	0	0	1	0	0	0	0	0	0	1	0	0	0	0	0	1	0	0	0	0	0	0	0	0	0	0	0	0	0	0	0	0	1	0	0	0	0	0	0	0	0	0	0	0	0	1	0	0	0	0	0	0	0	0	0	0	0	0	0	0	0	0	0	0	0	0	0	0	0	0	0	1	0	0	0	0	1	0	1	0	0	0	1	0	0	1	0	0	0	0	0	0	0	0	0	0	0	0	0	1	0	0	0	0	0	0	0	1	0	0	0	0	0	0	0	0	1	0	0	0	0	0	0	0	0	0	0	0	0	0	0	0	0	0	0	0	0	0	0	0	3	0	0	0	0	0	0	0	0	1	0	0	0	0	0	0	0	0	1	0	0	0	0	0	0	0	1	0	0	0	0	0	0	0	0	0	0	1	0	0	0	0	0	0	0	1	0	0	0	0	0	0	0	0	0	0	0	0	0	0	0	0	0	0	0	0	0	0	1	0	0	0	0	0	0	0	0	2	0	0	0	0	0	0	0	0	0	0	0	0	0	0	0	0	0	1	0	1	0	0	0	0	0	0	0	1	0	0	0	0	0	0	0	0	0	0	0	0	0	0	0	0	0	0	0	0	0	0	0	0	0	0	0	0	0	1	1	0	0	0	0	0	0	0	0	0	0	0	0	1	0	0	1	0	0	0	0	0	0	0	0	0	0	0	0	0	0	0	0	0	0	0	0	0	0	0	0	0	0	0	0	0	0	0	0	0	1	0	0	0	0	0	0	0	0	0	0	0	0	0	0	0	0	1	0	0	0	0	0	0	0	0	0	0	0	0	0	0	3	0	0	0	0	0	0	0	0	0	0	0	0	0	1	0	0	1	0	0	0	0	0	0	0	0	0	0	0	1	0	0	0	0	0	0	0	0	0	0	0	0	0	0	0	0	0	0	1	0	1	0	0	0	0	0	0	0	0	0	0	0	0	0	0	0	0	0	0	0	0	0	0	0	0	0	0	0	0	0	0	0	1	0	0	0	0	0	0	0	1	1	0	0	0	0	0	0	0	0	0	0	0	0	0	0	0	0	0	0	0	0	0	0	0	0	0	0	0	0	1	1	0	0	0	0	0	1	1	0	0	0	0	0	0	0	0	0	0	0	0	0	0	0	0	0	0	0	0	0	0	0	0	0	0	0	0	0	0	0	0	0	0	0	0	0	0	0	0	0	0	0	0	1	0	0	0	0	0	0	0	0	0	0	0	0	0	0	0	0	0	0	1	0	0	0	0	0	0	0	0	0	0	0	0	1	0	0	0	0	0	0	0	0	0	0	0	0	1	0	0	0	0	0	0	1	0	0	0	0	0	0	0	0	0	0	0	0	0	0	0	0	1	0	0	0	1	0	0	0	0	0	0	0	0	0	0	0	0	0	0	0	0	0	0	0	0	0	1	0	0	0	0	0	0	0	1	0	0	0	0	0
N0.HOG0000692	0	0	0	0	3	2	0	2	0	0	1	0	0	0	0	1	0	0	3	0	0	0	3	0	0	0	0	0	0	0	1	0	0	0	0	0	0	2	1	0	0	0	0	0	0	0	1	0	1	0	0	1	2	0	4	0	2	0	0	0	0	0	1	0	1	0	0	0	0	1	0	0	1	2	0	0	0	0	0	0	0	0	0	3	1	0	0	0	0	2	0	0	0	0	0	0	0	0	0	0	0	0	1	0	0	0	1	0	0	2	0	1	0	0	0	0	0	0	0	0	1	1	0	0	0	0	1	1	1	0	0	0	0	0	0	0	0	0	0	0	0	0	0	1	0	0	0	2	0	1	1	0	0	0	0	0	0	0	0	1	0	0	2	0	0	0	2	0	0	1	0	0	0	1	1	0	1	0	0	1	0	0	0	1	0	1	0	0	0	0	0	1	0	0	0	0	0	1	0	0	0	1	0	1	0	0	0	0	0	2	0	0	2	0	2	1	0	0	4	2	2	0	0	0	0	0	1	0	0	0	1	1	1	3	0	2	0	0	0	1	0	2	0	2	0	0	0	2	0	2	0	0	1	0	0	1	1	0	3	1	0	0	0	0	0	0	0	0	0	0	0	2	0	0	1	0	1	1	0	0	0	1	0	0	0	3	0	0	0	0	0	0	0	0	0	0	0	0	0	0	0	0	0	1	0	2	0	3	0	1	1	0	0	0	1	0	0	0	1	0	0	0	1	5	0	0	0	0	1	0	2	0	1	0	1	0	1	0	0	0	1	0	1	0	0	0	0	0	0	0	0	1	0	1	0	0	0	0	0	0	1	0	0	1	0	1	1	0	0	0	0	1	0	0	0	3	3	0	0	0	0	1	0	0	0	0	0	2	0	0	0	2	0	2	0	0	0	0	0	0	0	0	0	0	0	0	0	2	0	0	0	0	1	1	0	0	0	1	0	0	0	6	1	1	0	0	0	4	0	0	0	0	0	0	0	1	0	1	0	0	3	0	0	0	0	1	0	0	0	0	0	0	1	0	0	0	1	0	0	1	0	1	0	0	1	1	0	0	0	1	0	0	0	0	0	1	3	0	0	0	0	0	0	1	0	0	0	0	0	1	0	2	0	0	0	0	0	0	4	0	0	1	0	0	0	0	0	0	2	0	0	0	0	0	0	0	1	0	0	0	1	0	0	0	0	1	1	2	0	0	0	0	1	0	0	0	0	1	0	0	3	0	0	0	0	0	0	0	0	0	0	0	1	1	0	0	1	0	0	0	0	0	0	0	0	0	4	0	2	1	1	0	1	0	0	1	0	0	0	0	1	0	0	0	0	0	0	1	1	0	0	0	1	0	0	2	0	1	2	1	1	1	0	0	0	0	0	1	1	1	0	0	2	0	0	1	1	2	0	0	0	0	0	0	0	0	1	0	0	0	1	0	0	0	0	0	0	0	0	0	0	0	0	0	2	0	0	0	0	1	0	0	0	0	0	0	0	1	0	2	2	0	0	1	2	0	0	0	1	0	0	3	0	0	0	0	1	0	0	0	2	1	0	0	3	0	0	2	0	1	0	0	1	0	0	0	0	0	0	1	3	0	0	1	1	0	0	0	0	0	0	0	0	0	0	0	1	3	0	0	1	0	0	1	0	0	0	2	0	0	1	0	0	0	0	0	0	1	0	0	0	0	0	1	0	0	0	0	0	0	1	0	2	2	1	2	1	1	1	2	0	0	0	0	0	0	0	1	0	0	0	0	1	0	4	0	0	0	0	0	0	4	0	0	0	1	1	0	0	1	1	0	0	0	0	0	0	1	0	0	1	2	0	0	1	0	1	0	0	0	1	0	0	0	0	1	0	1	0	0	0	1	0	1	0	0	0	0	0	0	0	0	0	0	0	0	0	0	0	1	1	1	0	1	3	2	0	1	0	0	0	0	0	0	2	0	0	1	0	1	1	0	0	0	0	2	0	0	0	1	1	0	1	0	1	0	0	0	0	0	0	0	0	1	0	0	0	0	0	1	0	1	0	0	1	0	0	1	0	0	0	0	0	0	2	1	0	0	0	0	1	2	0	1	0	0	1	0	0	0	1	0	0	0	0	0	0	1	0	0	1	0	0	0	2	0	0	0	1	0	0	0	1	0	0	0	2	1	1	0	0	0	0	0	0	0	0	0	0	0	0	0	0	0	0	0	0	0	1	0	1	1	0	0	0	0	3	0	0	0	0	1	0	0	0	0	1	0	0	0	0	0	3	0	0	0	0	0	0	0	0	0	0	0	0	1	0	0	0	0	0	0	0	0	0	0	1	0	0	1	1	0	1	0	3	0	0	0	0	1	0	0	1	0	1	0	2	1	1	0	0	1	1	0	0	0	0	0	1	3	0	0	0	0	0	1	0	0	0	0	0	0	0	0	0	2	0	0	0	0	0	0	0	0	0	0	0	0	1	0	0	1	0	0	0	0	0	0	0	0	2	1	0	0	1	0	8	0	0	0	2	0	0	0	0	0	0	1	0	1	0	1	0	0	0	0	0	0	0	0	1	0	0	0	0	0	0	0	0	0	1	0	2	2	0	1	1	0	1	0	0	0	1	0	1	0	0	0	2	0	0	0	3	0	1	1	0	0	0	0	4	0	1	1	0	0	0	0	0	1	0	0	0	0	0	0	0	0	0	0	1	1	0	1	0	0	0	0	0	0	1	1	1	0	0	0	0	3	0	0	0	0	0	1	0	0	0	0	0	0	0	1	0	0	1	0	1	0	0	2	0	2	0	1	1	3	3	0	0	0	0	0	0	0	1	1	0	2	0	0	0	0	1	1	0	0	0	1	0	0	0	0	0	0	0	0	0	0	0	1	0	2	2	0	0	0	0	1	0	0	0	1	0	0	0	1	0	1	0	0	0	1	0	0	0	0	0	0	1	0	0	1	0	0	0	0	0	1	0	4	0	0	0	0	1	0	0	0	0	0	0	0	0	0	0	0	0	0	0	0	1	0	0	0	0	3	0	0	0	0	1	1	2	1	0	0	0	0	0	0	2	0	1	2	1	1	1	0	0	0	0	2	0	0	2	0	1	0	1	0	0	0	0	1	0	2	0	0	0	0	0	0	0	0	1	0	1	0	1	0	1	0	0	0	1	0	0	0	1	1	0	0	0	0	0	1	0	1	0	0	0	1	0	0	0	1	0	0	0	0	0	0	0	1	0	1	1	1	0	4	0	1	2	0	0	0	1	0	0	0	0	1	0	0	0	0	0	2	1	0	0	0	0	0	0	0	0	0	0	0	0	0	0	0	0	0	5	0	1	0	0	0	1	0	0	0	0	0	1	0	4	2	0	0	0	0	0	0	0	0	0	0	0	0	0	0	3	0	3	0	0	0	0	0	0	0	0	0	1	0	0	0	0	0	1	1	0	0	0	0	0	0	0	0	0	0	0	1	0	0	0	0	0	0	1	2	0	4	1	1	0	0	0	0	0	2	4	0	1	0	1	1	0	0	0	0	0	0	0	0	0	0	0	0	0	1	0	2	0	2	1	0	3	0	0	1	1	1	0	0	0	1	0	0	0	6	0	1	0	0	0	2	0	0	0	0	0	2	0	0	0	1	0	2	0	0	1	0	1	0	0	0	1	0	0	0	0	0	0	0	0	0	0	5	0	1	0	0	2	0	0	0	0	0	0	0	3	2	0	0	0	0	1	0	1	0	0	0	0	0	0	0	0	0	0	0	1	0	0	0	0	2	0	1	0	0	1	0	0	1	0	0	0	0	0	0	0	0	0	0	0	0	0	1	0	0	1	2	0	1	1	1	0	0	0	1	2	0	0	0	1	0	0	0	0	0	0	0	2	0	0	1	0	1	2	0	3	1	1	0	0	1	0	0	1	0	0	4	0	0	1	0	0	3	0	1	0	0	0	0	0	0	2	1	0	0	0	0	2	0	0	0	0	0	0	0	1	0	0	0	0	0	0	1	0	0	2	0	0	0	0	0	0	0	1	1	0	0	1	0	0	1	1	0	0	0	0	3	1	0	0	0	0	0	0	0	1	1	0	0	0	3	0	0	0	0	0	1	0	0	0	2	0	0	0	0	0	0	1	2	0	0	1	0	0	0	0	0	0	0	0	0	1	2	0	0	0	3	0	3	2	0	0	1	1	0	1	0	0	0	0	0	0	1	0	0	0	0	0	0	0	1	1	0	0	1	0	0	0	1	0	2	0	0	1	0	0	1	0	0	0	0	1	0	1	0	1	0	0	3	0	0	0	0	0	0	0	1	0	1	1	0	1	1	0	1	0	0	0	0	0	0	0	0	0	0	0	0	1	1	0	0	3	0	0	1	0	0	0	0	0	0	0	2	1	0	0	1	0	1	2	0	1	1	1	0	0	0	1	0	2	0	0	0	0	0	3	0	0	1	0	3	0	0	0	1	2	0	0	0	0	1	1	0	0	0	0	0	0	0	1	0	0	0	0	3	0	2	0	0	0	7	0	0	0	1	0	0	0	0	0	1	0	0	0	0	0	0	0	0	1	2	2	0	0	1	1	0	0	0	2	1	0	1	0	1	0	0	0	0	1	0	0	0	1	0	1	0	1	0	0	1	0	1	1	1	0	1	0	0	5	0	1	0	0	0	0	1	2	0	3	0	0	0	0	0	0	0	1	0	0	1	0	0	0	0	0	0	0	0	0	0	0	2	1	0	0	0	0	0	0	0	1	0	1	0	1	0	0	0	0	0	0	0	0	0	0	0	0	1	0	0	1	0	0	1	0	2	2	0	1	1	0	0	0	0	0	0	0	0	0	0	0	0	0	0	1	0	0	0	0	0	4	1	0	3	2	0	0	0	0	0	0	0	0	0	0	0	0	0	0	0	1	0	0	0	1	0	0	0	1	0	0	0	0	0	0	0	0	0	0	1	1	0	0	0	1	1	3	1	0	0	0	0	0	1	0	0	0	0	0	0	0	1	0	0	0	1	0	1	0	0	0	3	2	1	0	2	0	0	0	1	0	0	0	0	1	1	0	0	1	0	1	0	0	0	0	0	0	0	0	0	0	1	0	0	0	0	0	0	0	0	0	0	2	0	0	3	0	1	0	0	0	0	0	1	2	0	2	1	0	2	1	0	0	0	0	0	0	0	2	0	4	0	0	0	0	1	0	0	0	1	2	1	0	0	0	0	0	0	0	1	1	1	0	1	5	0	1	0	0	0	0	0	0	0	0	0	0	0	0	1	0	2	1	0	1	0	1	0	0	0	0	0	0	0	0	0	0	0	1	0	0	0	0	0	0	1	0	0	0	2	0	0	0	0	2	1	0	0	0	0	0	1	0	1	1	0	0	0	0	1	0	0	0	0	0	0	0	0	0	0	0	0	0	0	0	3	0	0	0	0	1	0	0	0	0	0	1	1	2	0	0	0	1	2	0	0	0	0	0	0	1	1	0	0	0	0	0	0	1	1	1	0	1	0	0	1	1	1	0	1	0	0	0	2	0	0	1	5	0	0	0	0	1	0	0	1	0	0	0	0	3	0	0	1	0	0	0	1	1	3	0	1	2	0	1	1	0	0	0	0	0	0	0	1	2	0	0	0	1	0	0	2	3	1	1	0	2	2	0	1	0	0	1	0	0	0	0	0	0	0	0	0	0	0	0	0	0	0	0	0	2	0	2	0	0	0	0	0	0	0	0	0	0	1	0	0	0	2	0	1	0	1	1	0	1	0	0	0	0	0	0	1	2	0	1	0	0	2	2	1	0	1	3	3	0	1	0	1	0	0	1	0	0	1	1	2	1	0	0	0	0	0	0	0	0	0	0	0	0	0	2	0	1	0	0	2	0	0	0	3	2	1	1	0	0	1	0	0	0	0	0	1	1	0	0	0	0	0	0	0	0	0	0	0	0	1	0	0	0	0	0	0	0	0	2	0	1	0	2	1	0	0	1	1	0	6	1	1	0	2	0	0	0	0	1	1	0	0	1	1	1	0	0	0	0	3	1	0	1	0	0	0	0	0	1	0	0	0	0	0	0	0	0	0	0	0	0	0	0	0	0	3	1	2	0	0	0	1	0	0	0	0	1	0	2	0	2	0	1	0	0	0	0	0	0	0	0	0	0	0	1	0	0	0	2	0	0	0	0	0	0	0	0	0	2	0	0	0	3	0	0	0	1	0	0	1	0	1	1	0	4	0	0	5	0	0	0	0	0	0	0	1	0	1	0	0	0	0	0	0	0	2	0	0	0	0	1	0	0	0	0	0	0	0	0	0	0	0	0	0	0	0	0	0	0	0	1	0	0	0	1	1	1	2	0	0	0	0	0	0	0	1	0	0	1	0	0	4	0	0	0	0	1	0	0	0	1	0	1	1	1	0	0	0	0	0	0	0	0	0	0	0	0	1	1	2	0	0	1	0	0	0	1	0	0	0	1	0	1	0	1	0	1	0	0	1	1	1	0	0	0	0	0	2	0	2	0	0	0	0	2	0	2	0	0	0	3	0	0	0	2	1	0	1	0	0	0	0	0	2	0	1	0	0	0	0	0	0	1	0	1	0	0	0	0	0	1	2	0	0	0	1	0	0	0	0	0	0	1	0	0	0	0	0	0	1	0	1	1	0	1	0	1	1	0	0	2	0	1	0	0	0	0	0	2	0	1	0	1	0	1	0	0	0	0	1	2	6	1	2	1	0	0	0	2	0	1	0	0	1	0	0	1	0	0	1	0	0	0	1	2	1	0	0	1	0	1	0	2	0	0	2	0	0	0	0	0	1	1	0	0	1	0	0	1	0	0	0	0	1	3	0	0	1	1	0	0	0	0	0	1	6	0	0	0	3	0	1	0	2	0	0	0	0	0	0	0	0	0	1	0	1	0	0	0	2	0	1	0	0	0	0	0	0	0	4	0	0	1	0	2	0	1	0	1	0	0	2	1	1	0	0	1	0	0	0	0	1	2	0	0	0	0	0	0	0	0	0	0	0	0	0	0	0	0	0	0	0	0	2	1	0	1	0	0	0	0	0	0	0	0	0	0	1	0	0	0	0	0	1	0	2	1	1	0	0	0	0	0	0	1	0	2	0	0	0	1	2	0	0	0	0	0	0	0	0	0	0	0	0	2	3	0	0	0	3	2	0	0	0	0	0	1	2	0	2	0	0	0	0	0	0	0	0	0	1	0	0	0	0	0	3	0	0	0	0	0	0	0	0	0	0	0	0	2	0	0	0	0	0	0	0	0	1	0	0	0	0	0	0	1	0	0	2	0	1	0	1	0	0	0	0	0	4	0	1	0	0	0	0	0	0	0	1	0	0	0	1	0	0	0	0	0	0	0	0	0	0	1	0	0	0	0	0	0	0	3	0	2	0	0	0	0	1	0	1	0	1	1	0	0	0	0	0	0	0	0	1	1	0	0	1	0	0	0	0	1	0	0	0	0	0	3	0	2	1	0	0	0	0	0	0	1	2	0	1	0	0	1	4	0	0	1	0	0	1	1	0	0	0	0	0	0	0	2	0	1	0	1	0	0	0	0	0	1	1	0	0	1	2	0	0	0	2	0	0	0	1	0	0	0	0	0	0	0	0	0	0	0	7	0	0	1	1	1	4	1	1	0	1	0	2	0	3	0	1	0	0	1	0	0	0	0	0	1	0	0	2	0	0	1	0	0	1	1	0	0	0	1	0	0	0	0	1	0	0	0	2	0	3	0	1	0	0	0	0	0	2	0	1	0	0	0	0	0	0	0	0	0	1	0	0	0	0	0	0	0	5	0	0	0	0	0	0	0	1	1	2	0	0	0	0	3	0	1	0	0	1	1	0	2	1	0	0	1	0	0	0	1	0	2	0	0	0	0	0	0	0	2	0	0	2	0	1	1	0	0	1	1	0	0	0	0	0	2	0	0	1	0	0	0	1	1	1	0	0	0	2	3	1	0	0	0	0	0	1	0	0	0	0	0	0	0	1	0	0	0	0	0	0	0	0	0	0	0	0	0	0	1	0	1	0	0	0	2	0	0	1	0	2	0	2	1	0	1	0	0	0	1	0	0	0	3	0	0	1	4	0	2	2	0	0	0	0	2	0	0	0	3	0	0	1	0	0	1	0	0	0	0	2	0	0	3	0	1	4	0	1	0	0	0	1	0	1	1	1	1	1	1	0	0	0	0	0	0	0	0	0	0	0	0	0	0	1	1	0	0	0	0	0	1	0	1	1	1	0	1	0	0	1	1	0	0	0	0	0	0	1	0	0	0	3	1	0	0	0	0	0	1	9	0	0	1	1	0	0	0	2	0	0	1	0	1	0	0	0	0	0	0	0	0	0	0	0	0	1	2	1	1	1	0	2	0	1	1	0	2	0	2	0	0	1	0	0	0	0	0	1	1	0	1	2	0	0	1	0	1	3	1	0	0	0	0	1	0	0	0	0	0	3	0	0	1	0	0	0	1	1	0	0	0	0	0	1	0	0	0	0	0	0	0	0	2	1	0	0	1	0	0	0	0	0	0	0	0	0	0	1	1	1	0	0	1	1	1	2	0	0	0	0	0	0	0	0	0	0	1	0	0	0	0	0	0	0	0	0	0	2	0	0	0	1	0	0	0	1	0	0	0	1	0	0	0	0	0	0	1	0	2	0	0	0	0	1	1	1	0	0	0	0	1	0	0	0	0	0	1	0	0	3	0	0	1	0	1	0	0	0	0	0	0	0	0	0	2	0	0	0	1	0	0	0	0	0	1	0	0	0	1	0	0	0	0	3	1	0	0	0	0	1	0	0	1	0	0	0	0	0	0	0	0	0	1	0	0	0	0	0	0	0	0	0	1	0	0	0	0	0	0	3	6	1	0	0	0	0	2	0	1	0	0	0	0	0	0	0	1	1	0	0	1	0	0	1	2	0	0	0	0	1	1	0	1	0	0	0	3	0	0	2	0	0	0	1	0	0	1	0	0	0	0	0	1	1	1	0	0	0	0	0	0	0	0	0	0	1	3	0	0	0	2	0	1	0	0	0	0	0	0	0	0	0	1	0	2	1	2	0	1	1	0	0	1	0	0	0	2	0	0	0	1	0	0	0	0	1	1	1	0	0	0	0	2	0	0	0	0	0	0	0	0	1	1	0	0	0	1	0	1	0	0	1	1	0	0	2	0	3	0	0	0	0	0	1	0	1	0	2	1	1	0	0	1	1	0	0	2	0	2	1	0	0	1	0	1	0	0	0	0	0	0	0	0	0	0	0	0	0	2	0	0	1	0	3	0	0	0	1	0	1	0	0	1	0	0	0	0	0	0	0	0	0	1	1	0	0	0	0	0	0	0	0	0	0	0	1	0	2	0	0	0	0	0	0	0	0	0	1	0	2	0	1	1	1	0	0	0	1	0	0	0	0	0	1	0	0	0	0	2	0	0	0	0	0	0	0	0	0	0	1	0	1	0	1	1	0	0	0	0	0	1	0	2	0	0	0	1	0	1	1	2	1	1	0	0	0	1	0	0	0	1	1	1	0	2	0	0	0	1	3	0	0	1	1	0	0	0	0	0	0	0	1	0	0	0	0	2	1	1	0	0	1	2	1	0	2	2	0	0	4	0	0	2	0	0	0	0	0	0	1	1	0	1	0	0	0	0	1	1	1	0	1	0	0	1	2	0	0	0	0	0	1	0	1	0	0	2	0	0	1	0	0	0	0	1	1	0	0	0	0	1	0	1	0	0	0	0	0	0	0	0	0	0	1	1	0	0	0	0	1	0	0	1	1	0	0	0	0	0	0	0	0	0	0	0	0	0	0	2	0	1	0	1	0	0	3	0	0	0	0	0	0	0	0	0	1	0	0	0	0	2	0	0	0	0	0	2	3	0	0	0	1	1	2	0	0	0	0	0	1	0	3	0	0	1	0	0	0	0	0	0	0	0	1	0	0	2	0	0	0	0	0	1	0	1	0	0	0	2	1	0	0	0	0	1	1	0	0	0	4	0	3	0	0	0	0	4	0	0	1	0	0	0	0	0	0	0	0	2	0	0	0	0	0	1	1	0	0	0	0	1	1	0	0	0	1	0	0	0	0	0	0	0	0	0	0	0	0	0	0	0	0	0	0	2	0	0	0	0	0	0	0	0	2	0	0	1	0	0	0	0	0	1	0	0	0	0	1	3	5	0	0	0	0	0	0	0	0	0	0	0	0	0	1	0	0	0	0	0	1	0	0	0	2	2	0	0	0	0	1	1	1	0	2	0	1	1	2	0	0	0	0	0	0	2	0	1	0	0	0	1	0	1	1	0	1	2	0	3	1	0	0	0	1	0	0	0	0	0	1	0	0	0	0	0	1	0	0	1	1	0	1	0	0	0	0	0	0	0	0	1	0	0	2	1	1	0	0	1	0	0	0	0	0	0	0	0	2	0	0	0	0	0	0	0	0	1	0	0	0	0	0	1	1	0	0	0	1	0	1	0	0	0	0	0	0	0	1	0	0	1	0	0	0	0	0	0	1	1	0	0	0	0	0	0	1	0	0	0	0	0	0	0	1	0	0	0	0	0	0	0	1	0	0	1	0	0	0	0	0	0	0	2	0	0	0	0	0	0	1	0	2	0	1	0	1	2	0	0	0	0	0	0	0	0	0	0	0	0	0	0	0	0	0	0	0	0	3	0	1	0	0	0	0	0	1	0	0	1	1	0	0	0	2	0	0	0	0	0	0	0	1	0	0	0	0	0	2	0	0	1	0	0	0	0	0	0	0	0	2	1	1	0	0	0	0	0	0	0	0	0	7	1	0	0	1	0	0	0	0	0	0	2	1	2	0	1	0	0	1	1	0	0	1	0	0	0	0	0	1	0	0	0	2	1	0	0	0	0	0	1	0	3	0	0	0	0	0	0	0	1	0	0	1	0	0	0	1	0	1	1	0	0	1	0	2	0	3	0	0	0	0	1	0	0	1	0	0	0	0	1	0	0	0	1	0	0	0	0	0	0	1	0	2	0	1	0	0	0	1	0	0	0	0	3	0	0	0	0	0	1	0	0	0	0	0	1	0	0	0	0	0	0	0	0	3	1	1	0	1	0	0	0	0	1	0	0	0	0	0	0	0	0	0	1	0	0	0	0	0	1	0	1	0	0	0	0	3	0	1	0	1	0	0	2	0	1	0	0	0	1	1	1	1	0	1	0	1	1	0	0	0	0	0	0	0	0	2	1	0	0	0	0	0	0	0	0	0	3	0	2	0	0	0	0	0	0	0	1	0	0	1	0	1	0	0	0	0	2	0	1	2	0	1	0	0	0	0	0	0	0	0	1	1	0	0	2	0	2	0	1	0	0	0	0	1	1	0	2	0	1	0	0	0	0	0	1	0	0	0	0	1	0	0	0	0	0	2	0	0	0	1	0	0	1	0	0	0	0	0	0	0	0	0	2	0	0	0	0	0	1	0	0	0	0	0	0	0	0	1	0	0	1	0	0	0	0	0	3	0	0	0	0	0	1	0	0	0	0	0	1	3	1	0	0	0	1	0	0	0	1	1	1	1	0	1	0	0	1	0	0	0	0	0	0	0	2	1	3	0	0	1	1	1	0	0	0	0	0	0	0	0	0	0	0	0	0	0	0	1	0	1	0	1	0	1	1	0	0	0	2	0	0	0	0	0	0	0	2	1	0	0	1	0	0	0	0	0	0	1	0	0	2	0	0	1	0	0	0	1	0	1	0	3	0	0	1	1	0	1	0	0	0	0	1	0	0	1	0	0	0	0	1	0	0	0	0	0	0	0	0	0	0	0	1	0	0	1	2	1	0	1	0	1	0	1	1	0	0	0	1	0	1	2	0	0	0	1	0	2	0	0	0	1	0	1	0	0	0	1	1	1	2	0	1	0	0	0	3	0	0	0	0	2	0	0	0	0	0	0	0	0	0	1	1	1	1	0	0	0	1	1	2	1	0	0	0	0	0	0	0	1	0	1	0	0	0	0	0	1	0	0	0	0	0	2	0	0	1	0	0	0	2	1	0	0	0	1	0	1	0	0	0	0	1	0	0	1	0	2	0	0	0	0	0	5	0	0	0	0	0	0	0	0	0	0	1	4	0	0	0	0	0	0	0	1	0	1	0	1	0	0	1	0	0	0	0	0	0	0	0	0	0	1	0	0	0	2	0	0	0	1	1	0	0	0	0	0	1	2	0	0	0	0	0	0	0	0	0	0	0	0	0	0	0	2	0	0	0	0	1	3	0	0	0	0	0	0	0	0	1	0	0	0	1	0	0	0	0	1	0	0	1	1	1	0	0	0	1	0	2	2	0	0	0	0	0	0	0	3	1	0	5	0	0	0	0	0	0	0	0	0	0	0	0	0	0	0	0	0	5	0	2	0	0	0	0	0	1	0	1	0	0	1	0	0	0	1	0	0	2	2	1	3	1	0	0	0	1	0	1	0	0	0	0	0	0	2	0	1	1	0	0	1	0	0	0	0	1	0	0	2	0	0	0	0	0	0	0	0	0	0	0	0	0	0	0	0	0	1	0	0	0	0	0	1	1	0	0	0	0	0	0	0	0	0	0	0	0	1	1	1	0	0	0	1	0	0	0	1	1	2	1	0	0	0	0	0	0	0	0	0	0	0	0	0	0	1	0	0	0	1	0	1	0	0	1	0	0	0	0	0	1	1	0	0	0	0	5	0	2	0	0	0	0	0	1	0	0	3	0	1	0	0	0	0	0	0	0	1	0	0	1	6	0	0	0	0	0	3	0	1	0	0	0	1	0	0	1	0	0	1	3	0	0	0	2	0	2	0	0	0	0	0	0	0	0	0	0	1	0	0	0	0	1	0	2	1	0	0	0	0	2	0	0	0	0	0	0	2	1	0	0	0	0	0	0	0	0	0	1	0	0	0	0	0	1	0	0	1	0	1	0	0	1	1	0	0	0	0	0	0	0	0	3	1	0	0	0	4	0	0	1	0	0	0	1	2	1	0	1	1	0	0	1	3	0	0	0	0	0	0	0	0	0	0	0	2	1	0	0	1	0	0	1	0	0	0	0	1	0	0	1	0	1	1	0	1	1	1	2	1	0	1	0	0	0	0	1	0	0	4	0	1	0	0	0	0	0	0	1	0	2	0	0	0	1	1	0	0	0	0	0	0	0	0	0	0	1	0	0	0	0	0	0	0	0	0	1	0	0	1	1	0	3	0	0	1	0	0	0	0	0	0	0	0	0	0	0	1	0	0	0	0	0	0	0	0	5	0	0	0	0	0	0	0	0	0	0	0	0	0	0	0	0	0	0	0	0	0	0	2	1	0	1	0	1	0	0	0	2	1	1	0	0	0	0	0	3	1	0	2	0	0	2	0	2	0	0	0	0	3	0	0	0	0	0	0	2	0	2	0	1	1	0	0	0	1	3	0	3	0	0	0	2	0	0	0	0	0	1	0	0	2	0	0	0	1	1	0	0	1	0	0	0	2	3	2	0	1	1	0	0	1	0	2	0	1	1	0	0	0	0	0	0	0	0	0	0	0	0	0	0	0	1	0	0	2	0	0	0	0	0	1	0	0	3	0	0	2	0	0	0	0	0	1	0	0	1	0	0	0	2	0	0	0	0	2	0	1	3	0	0	0	1	0	1	0	0	0	0	0	0	1	0	0	0	0	0	2	1	0	0	0	0	0	1	0	0	0	0	0	3	0	0	0	0	0	1	0	0	0	0	0	0	0	0	2	0	1	3	1	0	0	0	0	2	1	0	0	0	0	0	0	0	2	0	0	0	0	0	0	0	4	0	2	0	2	0	0	1	0	0	0	0	0	0	1	0	0	0	2	1	0	0	0	2	1	0	1	0	0	0	2	0	1	0	0	1	1	0	0	0	0	0	1	0	0	0	1	1	0	1	0	0	1	0	0	0	0	0	0	0	1	1	0	0	0	0	1	1	0	0	0	0	0	1	0	1	0	0	0	0	4	0	1	1	1	0	1	2	0	0	0	1	0	0	1	0	1	1	0	0	0	0
N0.HOG0000698	6	0	0	0	38	19	0	0	0	0	9	3	0	0	0	0	0	0	1	12	0	0	15	0	2	3	0	5	0	0	10	20	0	7	3	0	12	12	1	0	8	14	3	0	12	0	6	3	0	0	0	12	28	2	15	13	16	0	2	3	0	20	20	1	0	0	0	1	1	2	0	0	1	7	0	5	0	17	0	0	0	6	0	19	1	5	0	2	1	19	2	12	2	0	7	0	4	0	3	5	2	0	49	10	0	0	0	1	0	20	8	3	3	9	11	4	0	0	0	3	15	28	0	0	0	0	13	13	0	0	0	2	0	12	0	0	13	0	0	0	0	0	0	4	0	0	0	0	0	0	0	0	0	0	0	0	0	12	4	17	0	1	0	0	19	0	0	0	0	0	1	1	4	0	26	0	0	0	0	23	0	0	1	12	0	11	0	0	2	27	23	0	0	0	6	5	0	0	1	0	24	0	0	0	4	0	0	0	5	5	0	3	0	0	23	0	0	0	13	0	7	0	0	5	0	0	0	0	2	9	24	0	0	29	6	0	0	0	0	8	0	23	0	3	0	1	0	6	10	14	4	4	0	1	0	4	5	7	10	0	0	16	3	0	0	0	22	0	2	0	2	19	11	0	0	0	0	0	0	4	0	42	0	0	4	10	0	0	4	3	1	6	1	0	4	0	1	0	0	0	5	3	0	23	0	0	0	15	0	6	20	2	3	2	0	0	9	6	0	6	0	0	0	29	0	0	0	0	6	17	35	0	10	2	25	8	3	4	1	0	15	12	0	7	3	0	11	0	0	0	0	4	0	7	8	0	3	13	0	2	6	19	6	0	3	0	0	20	12	0	4	6	3	5	12	0	22	8	4	0	0	21	0	37	3	5	4	3	0	1	0	1	2	0	0	6	6	0	4	0	8	0	3	0	0	19	0	31	0	0	2	0	0	15	10	0	0	5	13	2	0	16	0	16	0	3	0	9	1	1	0	0	0	0	0	8	0	27	0	7	16	1	13	6	2	0	10	0	0	0	17	16	0	0	1	8	2	0	0	13	0	0	0	0	0	0	0	0	0	0	0	0	0	2	0	6	16	0	0	0	2	21	0	0	0	0	0	0	10	5	0	0	0	0	1	3	1	0	42	0	0	4	1	0	0	0	0	6	5	0	11	5	0	0	0	0	0	0	1	0	12	0	10	0	3	4	3	0	11	1	40	0	0	13	2	8	17	0	0	0	10	0	0	0	1	0	2	6	0	0	4	0	8	12	0	0	0	9	0	0	0	27	0	1	0	6	24	0	0	0	2	0	0	3	0	0	8	7	3	0	3	10	1	0	0	1	0	7	19	2	2	0	6	9	1	10	2	0	16	6	6	0	0	0	0	0	6	1	6	7	16	0	6	0	3	8	11	9	0	0	0	2	0	0	0	0	0	14	8	0	2	1	0	0	0	0	0	8	0	0	5	4	0	0	21	11	0	0	10	12	3	1	0	0	0	0	0	0	12	12	49	0	0	0	1	0	6	11	0	0	0	16	4	2	1	11	2	0	0	33	12	11	26	0	24	0	0	33	15	0	0	2	11	0	0	0	0	0	0	0	12	0	0	1	17	0	0	0	0	8	0	16	0	0	6	1	0	16	0	0	7	20	0	0	2	63	6	15	0	5	1	0	0	0	6	0	6	1	1	1	2	0	1	5	7	0	11	0	0	3	12	0	0	27	0	0	0	0	15	0	0	0	0	0	0	0	0	9	1	3	0	1	6	13	41	0	0	2	2	0	0	0	0	12	2	0	1	10	18	21	12	0	0	0	0	0	17	3	10	2	6	0	19	19	0	0	0	4	0	0	0	0	0	0	0	23	0	5	10	3	0	6	12	0	19	8	6	0	0	0	0	0	0	0	0	19	2	0	0	0	11	0	0	8	25	21	0	0	1	9	0	0	0	0	10	5	3	0	0	7	0	0	25	13	0	0	2	0	1	15	15	0	17	5	0	33	0	3	3	0	2	19	0	0	1	0	6	0	1	1	11	0	0	0	16	0	0	5	16	0	0	0	0	16	12	19	1	19	0	0	2	11	12	0	12	0	0	0	12	20	0	16	4	0	6	0	11	0	7	0	0	0	0	3	11	2	0	0	31	1	3	0	0	0	0	0	0	7	0	14	0	0	0	0	0	0	0	0	8	0	1	0	0	0	0	1	0	2	17	1	6	0	0	0	6	0	49	0	5	10	0	0	0	6	0	0	2	0	5	13	5	11	0	1	1	9	0	2	1	0	0	0	0	9	0	0	0	0	0	0	4	3	0	0	0	3	0	18	0	5	2	0	2	0	11	0	5	7	2	0	0	0	13	0	0	0	0	26	33	0	0	9	1	13	3	1	0	0	1	13	0	0	0	0	8	0	0	0	0	0	0	0	6	0	5	0	0	0	0	8	7	0	0	1	5	0	0	24	0	8	17	1	0	2	4	12	20	0	0	0	17	0	11	1	6	0	51	0	35	0	14	3	0	4	0	9	0	0	2	0	1	1	0	7	15	6	0	6	0	2	5	0	0	0	0	1	0	5	34	0	0	10	0	14	0	2	6	7	0	0	11	4	16	3	5	0	3	0	8	0	15	1	10	9	0	37	0	0	5	3	24	0	1	27	0	2	0	57	4	0	1	0	2	0	1	0	0	1	0	0	1	8	1	0	0	12	0	0	6	8	0	0	23	5	0	3	0	17	0	4	1	0	13	0	2	0	0	1	0	2	0	7	0	3	17	0	0	0	0	0	6	11	11	0	6	10	7	1	0	0	0	8	0	3	0	10	0	0	1	0	0	0	0	0	0	31	0	0	8	9	0	11	1	52	2	0	0	6	2	1	3	0	12	7	0	0	2	0	0	0	0	0	7	1	8	0	0	29	6	0	0	17	6	0	0	0	0	0	0	1	0	0	9	0	0	11	0	0	6	20	0	0	0	0	2	3	3	10	2	0	5	1	3	4	0	5	0	0	15	17	6	0	2	16	0	22	0	0	0	0	0	4	40	0	0	0	0	19	3	0	24	1	0	0	5	0	12	0	0	0	0	48	2	1	9	0	0	11	0	0	0	0	0	2	1	5	11	0	0	0	19	0	0	0	15	15	0	0	4	1	18	7	22	1	17	0	10	0	0	21	0	9	0	0	0	3	1	0	2	0	0	1	0	7	0	2	0	1	0	0	4	16	0	5	8	14	10	0	9	0	3	1	20	4	6	2	0	1	0	0	22	1	1	0	9	18	17	0	0	1	0	0	0	0	18	0	0	0	0	0	0	6	0	9	0	12	17	0	17	0	4	7	35	0	5	0	0	0	50	0	9	2	0	1	0	6	1	0	0	5	0	0	11	2	0	0	13	0	14	3	2	0	0	8	10	0	6	9	0	0	0	14	0	15	6	0	5	0	1	0	33	0	0	0	0	5	5	2	0	0	0	10	7	0	9	30	0	3	16	10	0	0	0	0	1	12	11	0	3	0	16	15	0	0	4	4	10	0	2	0	2	0	0	1	0	0	12	35	0	5	13	0	2	0	0	8	0	6	7	1	13	13	1	0	5	3	1	7	3	1	0	13	1	0	6	10	5	1	10	9	0	0	10	22	0	7	0	3	0	0	4	0	1	0	1	0	10	0	4	0	0	1	0	27	5	0	0	0	7	0	7	0	4	0	0	0	18	4	0	6	0	11	3	38	2	3	0	0	1	0	2	0	4	1	2	4	1	2	0	0	8	0	0	6	6	3	0	3	0	7	1	0	0	0	1	0	4	0	0	2	0	0	0	24	0	16	25	4	0	1	0	0	0	23	0	3	12	0	11	0	0	6	1	0	0	0	1	0	0	0	0	0	0	0	0	0	43	0	30	8	5	10	0	0	0	0	3	35	32	0	0	0	29	18	0	7	0	4	2	4	1	0	19	5	16	0	0	8	23	0	0	3	0	1	0	0	8	0	13	0	4	13	6	0	0	18	0	0	25	1	0	0	0	1	0	7	25	0	0	0	0	0	16	25	5	0	0	0	8	2	0	0	2	0	0	0	8	20	25	0	0	40	0	0	0	1	0	8	17	0	0	15	2	7	0	0	10	0	12	9	0	0	0	0	0	0	0	0	0	0	0	3	0	0	0	0	0	0	1	28	0	5	0	0	0	10	9	5	11	0	6	11	16	10	4	0	0	0	1	6	0	0	0	0	0	0	0	0	0	17	0	46	26	3	28	9	0	3	1	0	0	0	0	2	27	0	43	0	14	6	18	1	0	0	0	6	1	0	11	13	6	0	0	3	0	0	3	0	7	0	0	0	11	8	1	0	0	4	0	0	0	2	12	1	0	7	0	0	1	0	0	6	7	35	5	0	0	0	0	0	10	0	0	51	13	0	0	16	15	0	22	0	2	0	0	11	32	0	1	1	8	7	7	0	5	0	0	0	0	0	0	13	4	2	0	0	0	0	0	0	0	0	0	0	0	33	0	11	0	24	0	7	0	0	18	0	0	11	0	0	1	4	0	23	0	2	9	0	0	0	14	0	0	0	0	20	4	0	0	4	6	0	0	0	17	11	5	0	0	0	0	0	6	0	0	0	0	2	0	0	0	0	1	0	0	8	0	3	0	5	18	0	0	0	7	0	0	0	0	1	11	0	5	7	11	0	0	0	0	0	0	1	0	3	0	0	4	5	0	0	0	5	11	0	8	0	0	0	14	3	8	0	5	7	18	1	0	0	0	22	1	16	0	0	0	0	2	3	11	14	4	7	1	0	2	0	8	19	0	0	0	6	36	9	0	1	8	1	8	0	0	0	1	13	5	1	0	0	0	3	14	6	9	14	0	14	7	0	5	1	8	6	0	0	0	0	0	0	12	5	17	0	5	0	0	0	5	0	0	0	3	0	1	0	0	0	0	2	0	0	0	0	11	2	0	0	0	1	7	1	0	18	0	0	6	8	0	0	0	0	0	0	2	0	6	3	0	0	49	8	5	16	2	7	11	13	0	94	0	0	0	0	0	0	1	6	22	0	0	0	15	6	0	0	2	4	0	5	0	5	0	1	7	6	7	13	1	0	4	0	0	8	0	4	0	10	0	10	0	0	12	0	8	4	1	13	19	31	7	0	1	0	2	3	0	0	0	2	0	5	18	2	19	23	0	4	10	9	0	0	0	0	23	10	1	0	0	0	0	1	2	3	8	0	0	0	22	8	0	0	16	0	4	37	3	0	0	0	23	5	1	2	0	0	0	0	30	0	0	0	0	3	0	0	0	0	0	0	0	0	1	0	0	18	18	17	6	23	0	0	0	0	0	0	0	0	11	0	11	18	5	3	4	29	11	13	0	0	0	7	0	2	0	7	1	8	0	4	2	0	0	3	0	5	0	19	7	0	0	0	0	1	0	1	0	6	13	0	46	5	0	0	0	0	1	0	0	0	7	3	0	6	0	0	0	0	0	0	0	2	0	29	0	0	2	2	0	22	0	0	5	2	0	14	1	6	0	0	0	14	0	0	10	0	5	8	0	25	0	0	0	0	0	0	0	27	0	0	0	19	0	0	1	3	5	0	0	0	0	4	0	0	0	0	0	0	9	15	15	0	10	0	0	0	0	8	0	0	40	0	0	2	0	0	29	6	0	12	0	0	6	3	10	5	0	0	0	1	7	3	1	14	0	5	0	17	4	10	0	0	0	0	11	0	1	0	0	0	8	16	9	9	6	0	0	39	0	0	8	0	0	0	3	31	4	0	9	0	0	0	17	0	13	19	15	7	3	10	7	0	7	3	22	0	0	21	8	0	36	3	0	7	11	7	0	10	0	2	0	0	0	0	8	8	12	0	13	23	0	13	1	11	22	0	0	1	10	22	0	0	1	6	0	0	0	9	0	0	0	1	0	0	14	14	9	2	0	15	0	0	0	0	5	0	0	0	0	12	1	5	25	31	0	0	13	8	0	30	1	0	8	9	0	0	0	0	5	0	2	20	9	13	3	10	0	8	0	32	0	0	11	0	6	0	0	0	15	4	0	0	0	5	1	0	0	0	3	0	0	0	5	0	0	9	23	54	0	0	2	0	4	14	4	0	0	5	0	0	14	18	17	0	0	1	7	19	0	26	8	2	0	2	0	1	0	12	41	0	0	0	0	5	0	0	1	0	38	12	0	0	23	0	0	0	5	0	3	0	0	0	0	31	29	13	10	9	0	0	8	0	0	0	12	18	0	25	0	0	8	1	13	29	4	8	1	16	6	3	7	0	2	3	14	10	2	0	0	0	0	2	0	7	0	4	0	1	0	2	0	2	2	2	14	11	0	16	1	0	2	0	0	0	12	0	0	0	13	0	1	4	0	0	1	0	0	4	8	1	0	1	0	13	0	0	0	0	0	0	0	0	10	0	6	0	0	0	0	1	10	0	0	9	0	1	1	0	0	0	27	0	1	0	9	0	0	0	0	0	2	14	0	0	0	1	0	16	0	0	2	1	11	12	3	14	0	0	0	0	0	4	3	0	6	0	6	21	7	0	0	0	3	10	2	0	0	0	0	0	0	1	28	0	6	2	0	0	0	11	0	2	0	9	26	0	13	0	0	0	7	0	1	2	8	5	0	0	9	28	17	1	0	0	41	0	7	0	0	3	15	0	29	2	5	2	0	0	0	13	0	0	0	3	0	13	14	0	0	0	0	16	0	11	0	2	0	4	12	2	6	0	1	0	18	7	0	1	0	0	1	0	5	0	21	0	1	6	2	0	0	2	7	0	0	0	5	0	0	0	0	26	9	1	5	7	0	0	12	1	0	1	0	0	9	3	5	0	0	8	0	6	0	0	22	36	10	0	10	25	0	0	1	3	0	1	45	0	8	16	0	0	0	4	3	9	0	6	5	11	0	1	0	12	0	0	20	9	0	56	6	2	11	2	14	0	10	0	0	0	0	18	14	0	0	0	3	3	0	0	0	0	5	0	4	0	2	1	0	0	1	2	0	0	0	11	4	0	0	0	8	10	8	0	0	10	0	9	0	0	21	0	0	2	0	0	5	0	0	3	0	18	0	6	3	0	16	7	0	0	14	0	0	11	10	0	7	4	2	4	18	10	3	38	0	8	0	0	4	0	0	2	0	0	0	39	1	3	0	16	1	0	0	0	0	0	0	8	0	2	0	2	0	16	0	0	0	4	0	0	1	0	0	9	1	2	1	3	0	0	0	5	0	0	0	0	8	0	11	0	3	0	0	0	0	3	6	11	7	0	6	0	2	0	0	0	27	0	0	0	0	0	0	0	0	0	6	28	0	5	1	0	0	0	0	6	0	0	1	2	1	0	9	4	3	0	14	0	0	10	0	0	0	2	0	0	0	6	12	0	0	0	39	14	0	0	10	1	1	4	0	19	7	7	0	3	3	0	0	5	9	0	19	0	0	3	0	0	2	0	0	0	1	4	7	0	20	0	0	7	5	11	0	37	5	0	0	18	2	15	4	1	0	36	0	0	11	0	0	0	0	0	4	5	14	0	2	0	0	0	0	7	0	11	0	2	10	2	0	0	2	4	0	0	4	15	4	0	0	6	2	2	0	1	3	2	0	0	8	12	10	34	0	41	0	6	0	0	0	22	0	13	59	13	6	0	0	19	0	0	0	6	6	1	5	0	7	0	4	0	0	0	0	0	0	4	0	6	12	4	0	5	4	4	6	0	0	0	0	0	0	8	1	7	3	0	5	0	0	0	7	0	17	9	0	0	3	0	0	0	0	0	0	0	2	0	0	14	4	1	26	15	2	0	1	0	0	5	0	3	3	19	0	9	0	1	0	6	0	1	0	0	1	8	42	13	0	5	7	0	0	13	13	0	0	0	17	0	3	0	4	4	5	0	1	13	0	0	0	0	6	0	42	0	0	3	2	1	0	0	6	3	12	0	12	0	0	0	0	0	0	23	18	0	0	12	13	1	1	10	3	0	1	4	5	0	0	6	0	8	17	0	8	14	30	0	0	0	2	0	0	0	23	0	19	7	1	0	25	0	2	15	19	47	0	9	0	0	0	1	2	0	0	24	0	0	25	4	10	26	20	0	9	8	0	0	7	8	8	12	11	0	16	1	2	24	0	2	10	11	0	0	8	21	0	2	26	16	0	19	0	9	0	7	0	2	0	0	29	0	0	0	37	1	0	6	1	0	0	10	3	0	1	50	1	3	0	0	0	0	0	2	0	0	22	0	0	23	0	1	2	4	2	0	0	4	1	11	11	0	1	37	0	0	0	24	0	5	4	0	0	2	0	20	0	4	0	0	0	0	0	0	0	0	1	18	13	11	5	4	0	7	6	0	0	9	0	1	0	0	19	0	6	14	15	16	2	9	1	6	12	3	0	2	6	0	0	6	7	18	5	9	0	7	0	0	0	0	13	2	3	26	1	0	2	0	0	0	0	0	0	7	0	0	0	0	0	10	10	10	0	7	0	0	1	1	0	0	0	0	2	30	0	4	0	0	3	18	5	0	0	0	5	7	0	25	0	0	0	0	0	0	1	1	0	19	0	10	0	0	7	6	1	0	0	0	0	4	0	0	19	0	25	9	0	12	17	2	0	7	0	16	0	0	0	0	4	0	6	0	1	0	0	0	0	0	0	8	0	1	6	5	12	0	22	13	0	4	26	4	0	0	0	0	0	3	0	0	5	18	7	0	0	0	0	5	19	0	1	7	0	3	7	6	0	6	3	0	16	3	0	13	0	2	1	4	6	5	9	0	8	0	10	2	4	3	0	25	2	28	6	8	0	32	0	1	0	1	0	10	10	0	0	1	0	0	0	18	18	0	0	0	0	0	0	6	0	0	0	0	1	0	1	5	21	0	0	0	0	2	0	0	52	0	4	5	0	0	0	16	4	4	1	0	0	17	15	8	13	12	0	3	2	20	20	0	0	0	17	0	17	11	1	13	0	6	2	0	0	5	0	0	0	0	0	0	43	0	1	0	3	0	3	2	0	4	3	26	0	27	17	0	0	0	11	1	0	0	0	0	0	7	0	1	1	2	0	5	0	8	25	0	0	0	1	0	0	0	3	0	10	0	2	0	0	2	4	0	0	0	0	0	0	0	0	0	2	0	2	3	0	6	16	6	1	0	0	4	3	0	0	0	17	14	0	5	16	0	9	0	0	12	0	0	10	6	7	19	2	0	0	7	6	4	8	17	15	4	1	5	24	0	13	0	0	0	1	0	0	5	4	0	0	2	0	1	0	0	9	1	0	0	16	7	0	25	0	8	0	0	0	18	7	0	6	0	5	2	0	4	0	0	0	0	5	0	13	1	0	0	0	0	0	5	0	5	0	11	1	3	8	0	0	36	0	5	0	0	6	0	0	20	4	22	38	11	13	12	0	3	4	0	0	0	0	22	1	1	1	0	11	0	0	0	15	0	0	0	11	0	1	4	5	0	0	2	14	0	1	9	0	0	0	0	7	4	5	4	4	0	11	0	22	20	19	24	9	0	0	0	0	5	0	16	0	13	0	5	0	1	8	0	6	8	14	5	0	11	0	2	4	3	4	5	0	0	0	0	0	0	5	0	11	0	0	0	0	7	1	7	7	6	6	35	17	0	10	6	0	0	7	7	0	0	3	3	0	9	0	28	3	0	0	33	10	11	10	0	4	8	18	0	3	5	13	2	7	10	0	0	0	0	0	11	2	0	1	1	0	10	7	19	0	0	0	1	12	0	0	1	0	0	3	1	0	2	0	0	0	4	0	1	4	0	0	0	0	0	17	6	0	1	0	1	0	0	2	0	0	2	0	0	21	0	2	0	9	8	9	28	0	0	15	14	4	0	0	1	7	0	16	7	0	1	0	0	0	0	0	18	13	0	0	0	1	0	24	16	0	0	0	0	6	0	1	10	0	18	0	0	4	0	0	6	0	0	25	19	6	10	35	12	37	11	4	0	6	0	5	3	0	0	9	9	27	8	0	1	37	0	0	42	0	37	0	5	8	0	2	8	10	0	1	0	1	0	0	18	0	0	0	0	0	3	3	0	8	1	0	8	0	0	0	0	0	0	3	4	0	0	0	0	14	2	1	3	0	14	1	0	3	1	0	1	7	12	0	0	13	0	4	9	0	0	1	21	5	11	2	0	1	0	14	10	0	9	11	1	15	11	1	0	19	29	0	0	1	0	0	2	0	0	5	0	0	5	0	0	0	1	6	11	0	7	0	1	0	22	5	0	0	0	0	0	12	0	3	5	1	9	2	20	1	0	2	0	0	0	6	0	7	0	2	0	0	1	0	2	0	1	0	0	25	5	0	0	3	25	18	0	3	4	3	14	0	0	1	0	0	0	28	11	8	0	3	0	0	0	4	0	16	4	0	7	17	0	0	5	1	0	0	5	0	6	3	5	0	0	7	5	0	8	0	0	10	8	0	2	0	11	43	0	1	14	8	0	0	8	0	0	1	9	4	0	5	2	0	0	0	12	2	0	0	1	0	0	0	0	10	0	0	6	0	0	6	0	1	0	8	0	1	0	0	2	1	3	1	11	8	0	2	0	9	18	0	0	0	0	0	0	0	0	7	0	0	0	15	0	0	0	0	0	0	0	1	21	0	0	6	0	30	2	3	0	0	4	0	0	2	0	0	0	0	0	3	8	1	13	0	1	0	0	0	0	0	14	6	1	4	6	9	15	0	0	1	1	16	22	6	0	6	26	0	0	0	0	1	0	9	0	0	17	17	0	2	0	0	0	5	3	9	17	0	14	7	8	0	2	0	0	13	11	0	0	0	18	3	0	0	1	2	1	0	5	4	24	4	0	5	0	0	8	0	2	34	3	0	0	0	0	0	1	42	0	3	2	1	7	31	8	0	0	1	7	6	12	17	0	5	0	21	0	3	15	8	4	12	11	0	0	0	9	0	2	7	5	0	0	0	20	0	14	0	9	0	9	0	0	0	26	0	0	15	0	0	0	0	0	0	9	0	0	0	7	0	0	0	17	6	0	3	5	0	0	17	1	0	1	4	0	8	0	0	1	0	9	0	0	0	0	10	16	0	0	6	4	1	7	0	0	6	11	9	3	3	7	0	1	0	0	17	8	2	1	2	2	24	8	5	0	1	0	13	0	1	2	0	0	0	0	11	10	12	0	8	18	22	0	16	0	0	3	0	0	9	2	0	7	0	0	0	0	11	1	1	2	0	1	0	0	0	11	0	0	0	16	6	0	0	5	3	6	51	0	0	0	0	0	5	5	1	8	24	13	0	0	4	0	0	0	1	1	0	0	0	37	8	4	1	0	3	15	8	0	3	0	0	0	0	1	16	0	3	0	9	0	0	0	1	0	9	0	11	0	24	3	9	4	0	0	1	3	0	0	0	0	0	0	7	0	4	0	4	0	10	5	0	4	1	6	6	0	1	1	1	0	0	0	23	0	0	1	1	0	6	0	0	6	6	0	0	15	7	16	0	1	20	0	1	0	1	1	7	0	0	1	0	0	2	0	0	19	0	0	47	9	1	32	0	1	13	12	14	2	0	0	0	35	5	1	0	0	22	3	0	2	6	7	2	5	16	6	1	0	32	0	16	27	0	3	0	7	0	0	3	0	0	13	0	0	4	0	0	0	0	6	1	19	3	0	0	0	0	4	0	4	2	0	1	0	0	0	24	8	0	9	25	0	5	0	0	4	2	14	8	0	19	0	0	1	0	0	0	0	6	11	0	36	4	0	9	1	13	0	0	0	3	0	0	0	0	0	10	8	1	0	24	1	3	0	0	0	7	0	3	5	4	1	0	0	0	16	19	6	12	10	0	8	3	0	0	0	0	4	17	0	15	19	4	14	6	0	0	0	0	17	0	9	0	0	2	18	17	20	1	8	7	40	27	0	0	15	35	3	12	9	1	23	0	0	1	7	1	6	0	0	0	0	8	0	14	5	0	0	0	0	8	3	0	0	11	0	0	0	20	6	3	12	0	4	0	3	1	0	2	0	0	1	20	0	0	0	0	0	0	0	6	0	0	0	8	0	0	3	11	0	0	0	18	0	9	10	0	49	2	5	9	1	0	13	9	2	4	0	0	0	0	0	0	6	0	16	14	5	16	0	0	1	3	0	0	0	0	0	0	0	1	0	0	2	1	2	5	10	0	7	1	0	0	0	0	7	4	0	1	0	3	3	0	0	2	0	2	21	7	1	0	0	4	0	1	0	0	0	0	0	0	3	1	0	8	0	0	0	0	4	12	2	0	0	0	0	0	0	8	0	0	0	9	0	0	6	0	14	0	6	0	37	0	0	0	0	20	9	32	16	0	0	0	14	0	25	0	38	0	0	22	0	4	0	2	0	0	0	4	0	0	4	0	0	1	5	0	0	29	0	23	5	0	2	0	0	15	0	9	0	6	1	3	1	4	16	6	3	1	6	0	6	9	1	0	0	0	0	16	0	5	5	0	0	0	12	5	9	5	4	3	0	0	4	0	9	12	0	5	0	6	0	5	1	0	12	8	0	0	4	0	0	0	1	0	0	0	0	0	4	15	0	12	20	0	14	0	15	0	12	1	0	3	0	0	13	0	0	0	0	10	1	0	0	0	0	0	5	1	12	21	0	22	0	0	0	0	0	0	0	0	4	0	10	29	0	0	0	1	41	3	0	0	8	0	1	0	5	5	0	0	0	10	0	3	0	23	1	26	0	0	0	0	0	19	3	11	7	0	29	0	10	0	0	1	1	4	0	0	0	11	44	0	0	0	12	10	0	0	11	0	1	22	0	10	0	0	0	0	0	0	0	13	6	12	0	0	0	0	0	6	0	0	0	8	0	0	0	0	9	0	1	23	3	7	0	4	0	0	1	11	11	0	5	5	11	0	34	0	0	0	0	4	0	0	31	2	17	3	1	4	5	7	0	2	0	0	0	3	11	0	0	2	16	0	0	1	0	3	0	8	3	13	39	6	7	0	28	0	0	0	2	6	0	11	0	1	0	6	12	10	0	4	1	3	15	3	0	0	0	0	5	2	0	0	0	3	0	0	18	1	0	0	0	6	7	0	0	16	4	16	4	0	0	0	0	0	0	20	7	8	14	5	1	1	12	4	0	33	11	0	0	0	0	6	4	0	8	6	0	8	0	0	0	9	2	0	8	18	0	0	10	19	5	0	0	8	0	4	7	38	2	7	20	4	1	5	0	0	0	1	9	0	0	3	0	2	0	0	0	27	13	22	0	0	8	15	16	0	1	0	5	3	0	3	0	29	8	0	0	9	0	4	25	0	1	4	0	0	3	0	0	0	0	0	20	0	4	3	0	31	6	0	21	0	0	8	1	16	16	1	0	5	0	0	1	19	0	5	1	0	5	19	0	6	0	0	0	0	1	0	2	0	3	0	0	1	0	0	1	19	0	1	0	0	8	35	0	18	1	9	19	0	2	0	1	0	9	0	0	3	3	6	0	0	0	0	0	1	0	0	0	0	4	13	0	12	0	0	0	1	11	0	18	1	0	0	3	0	0	6	7	0	1	21	0	0	19	0	11	0	3	0	0	5	9	0	0	0	2	0	13	10	1	8	0	0	21	0	0	20	0	1	19	1	1	0	0	0	0	0	0	7	0	0	8	6	0	10	0	4	0	19	11	0	0	0	0	16	0	3	14	0	1	0	0	0	0	13	4	0	0	3	0	19	0	21	7	12	5	9	0	0	5	0	0	0	1	0	0	1	0	0	5	3	3	9	0	30	30	0	0	0	0	9	13	0	0	4	6	3	0	1	0	0	0	0	0	2	0	0	14	0	6	4	0	1	10	3	0	7	8	0	12	0	0	0	0	0	24	0	0	0	0	10	21	32	0	8	0	0	20	4	6	0	14	0	19	10	1	6	5	8	5	4	7	0	7	7	5	0	0	25	21	9	0	6	0	8	8	0	0	0	0	1	8	2	31	10	9	0	0	0	4	16	0	6	6	0	14	0	8	0	0	0	6	0	0	1	0	16	0	0	10	0	0	0	16	12	0	7	0	0
N0.HOG0000722	3	1	0	0	1	1	1	2	2	0	1	0	0	0	2	0	0	0	3	0	0	2	3	2	0	1	1	0	1	0	0	2	0	1	0	1	0	3	1	0	0	3	1	0	0	0	2	2	2	2	0	0	1	0	1	0	3	0	1	2	3	2	1	1	1	3	1	0	2	0	3	2	1	3	0	0	2	3	2	2	0	2	1	4	0	0	1	0	0	0	0	0	2	2	0	1	1	0	0	0	0	0	0	1	3	2	1	0	0	2	0	1	0	0	1	2	1	1	1	0	0	2	0	5	2	1	3	0	1	0	0	1	1	2	0	0	0	2	2	0	0	0	0	3	0	0	1	1	0	1	0	0	0	0	1	3	3	2	0	5	0	1	1	1	1	0	0	0	0	2	0	0	0	2	0	2	0	1	0	0	0	0	0	0	0	2	0	1	0	4	2	0	0	1	0	1	0	1	0	0	1	3	1	3	1	0	0	1	0	0	0	0	2	0	0	2	3	0	2	1	1	2	1	0	5	2	0	0	4	0	1	6	7	0	0	1	0	1	1	0	0	1	0	0	1	1	1	0	1	0	0	0	0	1	1	2	0	0	1	2	1	3	0	1	0	0	2	0	1	1	3	3	1	0	2	0	0	3	0	0	1	0	0	2	1	2	0	0	1	1	0	0	2	0	2	0	1	2	1	6	3	0	4	3	1	1	1	2	2	2	1	0	0	0	4	1	0	0	3	0	0	1	1	3	1	0	1	2	1	1	1	0	0	0	2	0	3	0	0	0	1	4	3	3	0	1	5	0	0	0	0	2	1	2	0	0	0	0	1	1	3	2	0	0	2	2	3	0	0	0	2	1	0	0	0	0	1	1	0	1	0	1	0	3	1	0	2	2	1	1	3	2	1	0	1	2	0	2	1	0	1	0	1	1	0	0	1	1	0	0	1	0	2	3	2	0	2	0	0	4	1	1	0	4	2	0	1	1	4	0	0	0	1	1	0	0	0	1	0	0	2	0	0	1	0	1	0	2	0	2	2	0	0	2	1	0	0	1	2	2	0	2	2	0	1	0	2	1	0	2	1	0	1	2	0	1	1	0	1	1	1	6	0	0	3	1	0	2	2	3	2	3	0	0	0	1	0	1	0	2	3	1	2	1	3	3	3	0	0	1	0	0	3	2	3	1	0	1	0	3	4	1	1	3	0	0	0	3	0	4	0	0	0	0	3	1	2	2	0	3	1	0	0	2	0	0	1	0	2	1	0	0	0	0	1	1	0	0	0	0	0	1	0	0	1	0	0	4	1	0	0	0	1	1	0	1	2	1	1	2	2	1	2	0	0	1	0	0	0	3	1	0	1	4	0	4	2	0	1	1	2	1	1	0	2	0	0	0	0	3	2	1	1	1	2	1	1	0	0	1	5	0	2	1	1	2	4	0	0	0	0	2	1	3	0	1	1	3	0	0	1	2	1	0	3	1	1	1	4	0	0	3	1	0	0	1	0	1	0	0	1	0	1	0	1	0	1	1	0	0	0	2	0	1	1	1	1	1	1	2	0	3	3	2	3	0	0	3	5	1	0	0	1	0	1	0	1	1	2	0	0	0	2	0	7	2	1	0	0	1	0	1	2	0	1	4	0	2	4	0	0	0	1	1	0	2	0	2	0	0	1	1	0	0	2	0	0	1	0	1	3	2	1	0	0	0	1	1	2	0	2	0	3	1	2	1	0	3	0	3	2	2	0	0	0	2	0	2	0	2	0	0	0	0	2	0	0	0	0	3	0	0	2	2	0	2	0	0	1	0	1	4	2	0	3	0	0	0	1	0	0	0	1	4	3	2	2	0	0	0	0	0	0	0	0	4	1	1	1	3	1	3	1	0	1	1	0	1	1	2	1	0	1	1	0	2	1	0	2	1	5	0	1	5	1	2	0	2	0	2	1	0	2	0	2	1	1	3	0	0	1	2	6	1	0	0	1	3	4	3	1	0	3	0	0	2	0	0	0	0	0	0	0	2	4	0	0	0	1	0	0	4	1	1	4	1	1	0	0	1	0	1	3	0	1	4	1	2	0	0	1	0	1	2	3	1	0	0	1	3	0	0	0	0	0	0	0	0	5	0	1	0	7	0	4	0	1	1	3	0	1	2	0	0	2	1	1	2	0	3	2	0	1	0	0	0	1	0	1	0	0	0	1	0	0	0	2	0	4	0	0	0	0	0	2	0	3	1	1	1	1	0	4	1	0	2	0	1	0	4	1	1	1	2	0	0	0	0	0	0	2	1	5	0	0	0	0	4	0	2	1	0	2	3	1	0	3	2	0	0	1	0	1	2	1	1	1	0	0	1	1	0	1	0	0	0	1	0	1	0	0	0	1	0	0	0	1	0	0	1	1	0	0	1	0	1	1	1	0	3	0	0	1	0	1	0	1	1	0	0	1	2	0	0	3	0	0	2	1	1	0	1	0	0	1	0	0	1	0	0	5	0	0	0	0	0	2	0	2	0	7	1	0	0	0	1	1	1	0	0	1	0	0	0	0	2	3	0	1	0	1	0	0	0	1	1	3	2	1	0	2	0	0	0	2	1	1	0	0	1	1	0	0	0	1	0	1	0	0	1	3	0	2	1	0	3	1	0	1	4	3	0	0	1	2	1	0	1	1	0	0	0	0	2	0	0	0	0	1	0	0	0	0	3	1	2	0	0	0	1	1	0	1	0	2	0	0	3	0	1	1	0	2	2	1	2	0	0	0	0	0	5	2	1	2	0	4	0	2	0	2	0	3	1	7	3	2	0	0	0	1	4	3	0	0	4	0	2	3	0	0	0	2	0	0	2	0	2	1	3	0	3	1	3	0	1	0	0	1	1	0	2	0	0	1	0	2	2	1	1	0	2	2	2	3	0	2	1	1	1	0	4	0	0	0	0	1	4	0	0	6	1	3	0	1	2	1	2	0	3	4	1	1	2	1	1	0	1	0	0	0	3	0	0	1	1	1	0	2	1	3	1	1	0	0	0	1	0	0	0	0	0	3	3	6	1	0	4	0	0	2	0	3	1	0	1	4	0	0	0	0	1	1	0	1	0	1	1	0	4	0	1	1	0	0	0	1	2	0	1	1	1	1	0	2	0	0	0	3	1	3	4	0	0	1	0	1	1	1	1	0	0	0	3	1	2	2	0	0	0	0	1	0	0	1	0	0	0	1	3	2	1	1	1	1	0	2	1	1	0	0	4	4	0	1	0	0	1	1	1	6	1	1	0	1	2	0	4	1	0	4	1	0	0	2	3	1	0	1	2	3	0	0	3	0	1	0	0	2	0	0	1	3	0	2	1	1	2	3	0	0	1	1	0	1	0	0	0	1	0	0	0	2	0	1	3	0	0	2	1	0	1	0	2	0	1	0	0	1	0	2	1	3	1	0	0	1	0	1	0	0	1	0	0	3	3	0	1	0	0	1	0	3	1	0	3	0	0	1	3	1	0	0	1	0	1	1	1	0	0	2	1	2	1	1	0	0	0	0	1	0	4	0	0	1	0	0	1	0	1	0	0	0	4	0	1	4	0	3	0	1	3	0	0	2	0	0	0	3	0	0	0	0	1	0	1	0	1	0	0	1	0	1	0	2	0	0	0	4	0	1	2	2	0	0	4	0	3	2	1	2	2	2	3	0	0	0	0	0	0	0	4	1	0	2	1	2	3	0	0	0	3	1	3	0	0	2	2	0	2	1	0	0	0	0	2	3	0	0	1	1	1	3	2	1	0	2	1	3	1	2	0	2	0	2	0	1	0	0	3	2	0	0	3	1	0	1	0	3	2	2	2	0	0	0	1	1	3	3	1	0	1	0	1	7	1	0	1	6	1	0	0	0	1	0	1	3	4	3	0	1	0	0	1	0	1	0	1	1	0	1	0	3	3	1	0	0	0	0	0	0	1	0	0	1	3	1	1	5	0	0	0	0	0	1	1	0	0	2	0	3	1	2	0	1	1	2	0	3	1	1	3	0	0	0	3	0	1	0	0	4	1	1	1	0	0	0	1	0	2	1	0	0	1	1	1	0	3	1	0	0	3	0	2	0	2	0	1	1	0	1	0	0	0	0	0	4	2	2	1	0	1	2	0	1	0	0	0	0	0	1	1	0	1	0	0	0	2	1	6	0	2	1	1	1	4	2	0	1	0	1	2	1	2	0	1	0	0	0	2	1	2	2	0	2	0	0	1	0	2	0	2	4	0	2	4	0	2	0	1	0	0	2	5	2	0	3	0	2	0	1	0	0	0	0	1	0	0	0	1	1	0	0	1	1	6	0	0	2	2	1	0	0	3	1	2	0	0	3	2	1	1	0	4	6	0	0	0	1	2	0	0	0	1	1	4	0	0	0	0	2	2	0	0	1	0	5	0	0	0	3	0	1	0	2	1	1	0	1	0	0	2	1	1	0	2	0	0	3	2	0	2	0	0	0	1	2	0	1	2	0	0	0	3	0	0	1	0	2	2	2	1	1	0	2	0	0	1	0	2	2	0	1	5	0	1	0	1	0	1	4	1	1	0	0	1	0	0	1	2	0	2	1	2	4	1	2	4	1	1	1	1	1	1	1	1	0	6	1	1	0	2	1	0	1	0	1	0	0	1	3	1	1	0	1	0	0	0	2	0	1	0	1	0	0	3	1	0	3	2	2	5	2	0	0	0	0	1	1	1	1	1	1	1	3	2	2	1	1	0	1	2	0	1	1	1	0	2	2	2	4	0	0	1	0	2	0	1	1	0	4	1	3	1	1	0	1	0	1	2	0	0	0	1	1	0	2	2	0	2	2	1	1	0	0	0	0	0	0	1	1	0	0	0	2	4	1	0	0	2	0	2	1	1	1	4	0	2	1	1	0	1	0	0	1	0	0	0	2	0	0	0	1	3	0	0	2	0	3	2	0	1	7	1	2	0	1	1	4	0	0	0	4	0	2	1	2	2	4	2	1	1	2	0	2	1	0	1	2	0	2	3	2	1	0	2	3	2	1	0	0	0	1	0	1	3	2	0	2	1	1	0	0	0	0	0	0	0	2	3	1	2	0	4	2	1	5	3	2	2	1	0	0	1	3	0	0	1	7	3	1	0	0	2	3	0	2	1	0	2	2	1	0	1	0	2	0	0	2	1	2	0	2	1	0	0	1	0	1	1	1	2	5	0	1	0	1	1	3	0	2	1	5	0	3	0	1	0	2	0	3	0	2	7	1	1	0	1	3	1	0	2	2	0	0	0	2	2	1	1	1	0	2	1	0	0	0	2	0	1	1	3	0	2	2	4	3	1	1	0	2	2	0	0	4	0	1	1	1	2	2	1	1	2	0	0	1	0	1	1	0	1	3	0	1	2	0	1	0	1	2	1	0	1	1	1	0	1	2	0	1	0	1	0	0	3	1	0	2	1	2	2	0	2	0	1	5	0	1	0	2	1	2	1	2	0	3	3	1	0	1	1	0	1	0	1	3	2	0	2	0	0	1	2	1	4	0	0	3	2	0	0	0	0	0	2	0	2	0	1	1	2	2	1	0	4	1	0	0	2	1	4	0	1	0	2	1	1	0	0	4	2	0	0	0	1	2	3	6	0	1	0	1	2	0	1	3	3	1	2	1	2	1	0	2	0	4	2	2	2	0	0	2	3	3	1	2	2	1	0	0	0	1	0	4	1	0	1	2	2	0	0	0	0	2	1	0	0	0	0	1	1	1	1	1	2	0	0	2	2	0	1	0	1	5	0	0	0	1	7	0	1	6	2	0	0	0	0	0	0	1	1	1	0	0	0	2	1	2	0	0	0	0	0	0	3	0	0	0	1	1	3	0	6	3	0	1	2	1	0	1	0	3	1	0	1	1	0	2	0	0	2	0	1	0	0	0	0	2	0	0	0	7	0	0	0	0	3	1	1	1	2	1	1	1	2	2	0	0	0	4	2	0	4	1	0	2	1	0	0	1	0	0	0	3	1	1	0	0	0	3	0	1	0	0	0	3	1	1	2	0	0	2	0	4	1	2	0	0	0	0	0	3	1	0	2	0	2	0	1	0	0	1	1	2	2	1	1	1	0	0	2	0	1	0	3	0	0	0	0	1	1	3	1	1	2	0	3	1	2	0	0	0	0	0	1	1	3	0	0	0	0	3	2	0	2	2	1	7	0	1	2	1	0	2	2	0	0	2	1	0	1	1	1	0	1	0	1	0	4	0	1	1	2	1	2	4	2	3	2	2	1	1	1	0	1	1	0	0	3	0	2	1	0	0	1	1	0	0	0	1	0	0	0	0	0	0	0	1	0	0	1	1	1	0	0	0	0	0	4	0	1	0	1	2	0	1	1	1	3	2	1	0	0	10	0	1	2	2	2	0	2	2	0	5	1	1	2	4	1	0	1	2	1	4	0	1	3	0	0	1	1	0	5	1	2	0	1	1	2	8	1	1	0	2	1	1	2	0	1	1	0	0	1	0	0	1	0	1	2	1	2	1	2	0	1	0	1	1	1	1	0	2	0	0	0	1	0	1	0	1	1	0	1	2	2	2	1	2	0	3	0	0	1	0	0	1	1	0	0	1	0	3	0	1	1	3	3	0	2	3	0	0	0	1	0	2	5	1	0	0	0	3	4	2	0	0	0	2	0	1	2	1	0	2	1	4	0	4	2	0	4	2	0	0	0	1	0	0	1	4	1	1	1	1	0	0	0	1	0	0	1	1	0	0	1	0	2	1	2	0	0	4	2	1	1	0	1	2	0	1	2	0	0	0	0	1	1	0	2	0	1	1	2	3	0	5	1	1	1	0	2	1	0	1	2	2	0	0	5	1	0	0	3	2	1	1	2	5	1	1	0	2	0	2	1	4	1	2	2	0	2	1	0	1	1	1	1	1	0	1	0	1	0	0	0	1	4	0	0	1	0	0	0	1	0	5	0	1	1	3	0	1	0	0	0	1	0	2	0	1	3	0	1	0	1	0	0	1	0	0	0	1	0	1	0	2	1	4	2	0	1	0	2	3	0	0	0	1	0	0	0	2	1	0	4	4	0	0	0	0	1	0	0	0	5	0	0	1	2	0	2	1	1	0	1	1	1	4	1	1	3	1	0	0	4	0	2	0	1	0	0	8	2	1	0	0	1	2	0	1	0	0	1	3	1	1	0	0	0	1	2	1	2	0	1	1	1	1	0	2	4	0	2	0	3	2	0	1	0	1	2	0	1	1	1	1	0	1	0	0	0	0	2	0	0	0	1	0	0	0	4	1	2	1	3	1	3	0	1	0	1	2	2	0	3	0	1	1	1	3	1	3	1	2	4	1	0	0	0	2	1	1	0	4	0	0	0	1	0	2	0	1	1	0	1	2	0	0	1	2	2	3	2	4	0	0	4	0	2	1	0	1	0	1	6	1	0	1	0	0	2	0	2	0	0	0	1	0	0	0	1	4	3	1	0	2	0	0	0	0	3	2	1	0	3	0	1	2	4	0	2	0	3	1	1	2	2	2	0	0	0	0	1	0	3	0	1	2	1	0	4	1	0	0	1	1	3	0	2	0	3	1	2	1	0	0	0	1	1	0	2	0	0	1	2	2	1	2	0	0	2	0	2	1	0	1	1	1	0	6	0	0	0	1	3	2	0	0	0	1	0	0	0	1	2	0	2	2	0	1	2	3	2	3	2	0	2	0	3	0	1	0	5	2	0	0	2	0	1	1	0	0	1	0	2	1	0	1	2	0	0	1	2	1	0	0	0	0	1	0	3	0	2	0	0	0	0	1	0	5	0	0	1	1	1	0	0	0	1	1	0	0	1	0	0	8	1	0	0	0	0	2	0	0	0	4	0	0	0	1	0	3	1	1	0	0	0	0	0	1	2	0	2	3	3	1	0	4	1	2	1	0	1	2	1	0	0	1	1	1	3	0	1	2	4	0	1	3	1	0	1	3	0	1	0	0	2	4	0	0	0	0	0	1	4	2	0	2	1	1	1	4	2	0	0	0	3	0	4	1	1	2	0	1	1	4	1	0	2	1	4	1	0	0	1	3	0	1	2	3	4	0	0	0	0	0	0	0	0	2	0	1	0	0	0	1	0	1	1	1	1	3	1	3	0	2	3	0	1	0	1	0	0	4	0	4	0	1	6	0	0	1	1	0	3	2	3	4	0	1	0	2	1	1	1	0	0	0	2	1	7	2	1	0	0	0	0	1	0	3	0	1	0	1	1	0	0	7	0	1	2	1	0	1	0	3	2	4	6	4	0	0	2	2	0	1	0	2	2	1	3	0	0	1	2	0	0	1	1	1	1	2	2	4	0	1	0	0	1	0	3	2	2	1	1	0	0	1	0	0	1	7	3	0	0	2	2	2	6	1	0	1	4	0	0	2	1	1	1	0	0	1	1	2	1	1	1	0	0	1	1	1	2	0	1	1	0	0	1	1	0	0	0	1	1	1	2	1	2	1	0	0	1	1	5	0	2	0	1	0	0	0	1	1	2	0	0	1	0	1	1	0	0	0	2	1	2	4	1	5	0	4	6	0	0	0	2	0	2	0	1	0	0	0	0	0	0	1	0	0	3	1	0	1	1	0	0	0	2	2	7	2	1	0	0	0	0	1	1	0	2	2	3	2	0	1	1	0	0	2	2	3	1	2	0	5	0	0	0	3	2	1	1	0	2	1	1	0	1	2	1	1	1	1	0	0	1	2	1	1	0	2	1	0	0	0	0	1	1	5	0	0	0	1	1	1	1	1	0	0	1	1	1	3	2	2	1	0	1	2	2	1	1	2	1	0	0	0	0	0	0	0	0	0	2	0	0	1	0	0	1	5	1	0	1	0	2	0	0	0	1	1	2	0	0	1	2	1	0	2	1	1	0	2	0	0	0	0	0	2	1	2	1	3	0	1	1	1	0	1	1	1	2	0	0	3	0	4	0	0	1	2	0	0	0	2	1	2	1	0	0	1	0	2	0	0	0	0	0	0	0	0	0	1	0	0	2	0	0	2	0	0	2	2	2	0	0	0	3	1	1	2	2	0	2	2	0	4	6	2	4	1	5	0	0	1	0	2	0	0	0	7	2	4	2	0	0	0	0	0	3	1	0	0	0	1	1	1	3	0	1	4	0	0	3	1	2	2	2	1	2	0	3	0	4	1	1	1	2	0	0	0	1	0	3	0	1	0	1	1	3	0	0	4	1	2	1	0	0	1	2	0	1	2	0	0	1	1	0	3	3	2	2	0	0	2	1	0	1	1	5	3	2	0	3	0	2	2	2	1	1	1	0	1	3	1	2	0	0	1	0	2	5	1	2	0	2	0	0	0	1	0	0	0	0	0	1	1	0	0	2	1	1	2	1	0	1	3	1	0	2	3	2	0	3	1	0	1	1	0	1	0	6	0	1	4	0	4	2	1	0	3	1	1	3	3	1	1	2	3	0	0	1	1	1	1	2	2	1	3	1	2	2	0	1	0	1	1	0	5	2	0	2	1	1	5	1	0	0	1	2	0	4	1	0	4	2	1	2	0	0	1	3	0	1	1	0	0	0	0	0	2	1	1	1	2	0	1	2	2	4	0	0	4	2	2	1	6	1	0	1	5	1	0	2	0	2	6	0	1	0	1	0	0	2	2	3	0	2	0	5	1	0	0	2	0	0	4	0	0	1	0	0	1	0	2	0	1	0	1	2	3	0	0	0	7	1	1	2	1	3	3	0	5	2	1	1	0	2	1	0	0	0	1	1	2	1	2	1	1	0	1	1	1	6	2	0	0	2	1	1	0	0	3	0	1	0	1	0	2	1	2	1	1	1	0	1	0	0	1	1	3	1	1	0	0	2	0	4	1	0	3	2	1	3	1	1	4	2	0	0	0	2	5	2	2	1	0	0	2	1	1	0	3	2	1	1	0	3	0	0	1	0	0	2	0	1	0	2	2	0	0	0	0	0	0	0	0	2	2	0	3	1	1	0	2	3	0	3	5	4	1	0	0	0	0	1	5	0	0	0	1	0	2	3	2	0	0	2	1	0	1	0	0	2	1	1	0	0	1	0	0	1	1	0	2	0	0	0	0	1	2	1	2	2	1	2	0	1	0	0	0	1	0	0	0	0	0	1	2	2	1	0	1	1	2	0	0	0	2	0	2	1	1	0	0	0	0	2	0	1	0	1	0	0	3	0	2	0	2	1	2	2	0	1	2	0	0	2	1	3	0	0	2	0	1	0	1	0	0	0	0	1	1	3	0	0	0	0	0	1	0	0	3	1	0	1	0	0	0	2	1	0	1	0	2	0	1	2	0	1	0	1	1	1	2	2	1	2	0	1	1	0	0	1	1	2	2	1	1	0	3	0	0	1	2	0	2	1	0	0	2	0	2	0	1	1	0	0	1	0	2	0	1	1	2	3	0	0	2	0	0	1	1	0	8	0	0	2	1	1	0	0	1	2	4	0	0	0	1	0	0	0	1	0	0	1	0	1	0	1	1	1	3	0	1	2	0	2	1	1	0	0	0	0	0	0	0	0	1	1	0	0	0	2	0	0	1	0	0	4	1	0	3	7	0	1	2	0	0	0	0	2	1	0	1	0	0	3	2	3	1	0	0	0	2	0	0	0	1	2	2	1	0	0	0	0	1	2	1	1	0	0	4	1	0	0	2	3	1	3	1	1	0	0	1	2	2	1	0	1	1	1	1	2	1	3	1	2	0	4	6	2	0	0	1	0	0	2	0	1	0	1	0	1	3	0	0	1	1	2	2	0	0	0	3	0	1	0	0	0	0	1	1	3	0	0	2	0	0	0	0	4	2	0	2	1	2	2	1	4	6	1	2	2	0	0	1	0	4	0	2	1	0	1	9	0	1	1	1	1	0	0	1	0	0	0	1	0	1	1	1	1	2	0	1	0	5	0	1	3	0	0	4	1	2	3	0	4	2	0	0	1	1	0	0	2	0	1	2	1	1	0	0	0	3	0	0	1	1	0	1	1	3	1	0	1	1	3	0	0	3	1	0	1	1	1	2	0	1	1	1	3	2	3	1	0	0	1	0	0	2	0	1	0	6	2	0	1	2	1	1	0	2	0	0	4	0	4	0	1	1	1	1	1	0	0	0	0	1	1	1	0	0	0	0	1	1	1	0	0	0	0	0	2	4	0	0	2	2	3	2	1	0	0	9	0	1	1	0	0	0	3	0	0	1	0	0	3	1	0	0	0	0	0	1	1	2	1	4	1	1	0	1	1	3	0	0	0	2	3	2	0	0	0	0	2	2	0	2	0	2	1	0	1	2	1	0	2	0	2	0	1	0	1	1	0	5	0	1	1	0	0	0	1	1	1	0	2	0	5	2	1	2	3	2	1	1	0	2	2	0	0	0	0	0	1	0	0	1	0	1	0	0	1	2	0	0	1	1	1	0	1	1	6	6	0	0	2	3	1	1	0	0	0	0	5	0	0	2	0	2	0	2	2	4	1	0	1	4	0	0	5	0	0	2	0	0	2	0	3	0	0	2	1	0	2	2	1	3	1	1	0	0	3	1	1	4	1	2	0	2	0	1	0	2	1	1	0	2	0	4	0	0	7	2	1	1	2	1	0	1	0	0	1	1	0	2	0	2	2	0	2	0	1	3	4	0	1	0	0	1	2	0	1	1	0	2	5	0	2	1	0	1	0	2	1	5	1	1	1	1	0	0	0	0	4	0	0	3	1	0	3	2	0	2	0	0	0	2	2	1	1	0	0	3	2	0	2	1	0	0	0	1	5	0	1	1	0	1	0	1	1	0	1	1	0	0	3	0	0	1	0	2	2	1	0	0	1	0	1	2	1	0	1	1	0	1	1	1	1	0	1	1	4	0	1	0	0	1	2	0	0	1	1	1	1	1	1	1	0	0	1	0	1	2	2	0	0	0	0	0	1	1	0	2	0	1	0	0	1	1	1	0	0	0	0	1	0	2	1	2	1	3	5	0	0	0	0	0	1	0	2	1	0	0	2	1	0	1	2	1	1	0	0	3	2	2	3	0	0	1	0	0	0	5	0	0	0	0	6	2	0	0	0	2	0	3	0	0	1	0	1	0	0	1	1	0	2	2	0	0	0	2	0	0	2	0	2	0	1	1	0	0	2	0	1	0	3	2	3	0	3	1	0	1	1	2	3	0	0	0	0	4	1	1	1	0	0	2	0	0	1	1	1	1	0	1	1	0	1	4	0	0	0	0	2	1	1	0	2	1	3	0	0	1	0	1	1	1	0	1	0	1	0	0	0	1	2	2	1	0	0	0	1	2	0	0	1	2	2	10	0	1	1	0	3	0	4	1	1	2	0	2	5	0	1	1	0	1	0	0	0	1	2	0	2	1	0	1	2	4	0	2	2	1	1	3	1	0	3	0	2	0	0	0	1	1	1	2	0	0	0	0	3	1	0	2	0	4	1	1	2	0	0	2	1	0	2	1	1	2	1	1	0	0	3	1	2	0	0	2	0	4	0	0	1	0	1	1	4	3	1	0	0	0	0	3	0	1	1	0	0	3	0	1	2	1	0	4	0	2	0	1	0	1	1	0	0	0	0	0	2	1	1	1	1	0	1	0	1	1	0	1	0	0	1	0	1	2	1	1	0	1	2	2	4	3	3	2	1	0	4	1	2	1	0	3	0	0	3	0	1	1	1	2	0	1	7	1	0	0	3	1	1	3	1	1	1	2	0	1	2	0	0	2	0	0	0	1	0	3	2	1	4	1	0	1	0	4	1	0	1	2	0	2	4	0	0	2	0	0	0	1	1	1	2	0	0	2	1	1	1	1	0	0	2	0	0	1	1	1	4	0	4	0	2	0	0	1	3	0	0	4	1	0	1	2	0	2	2	2	0	0	0	0	2	0	2	1	0	2	3	1	1	4	0	0	0	3	1	1	3	2	0	0	3	3	3	1	3	0	0	0	0	2	0	0	0	0	1	0	0	3	1	1	0	1	0	3	0	1	0	2	7	0	1	0	0	1	0	0	0	1	1	0	0	0	1	0	0	3	2	0	1	4	2	3	2	0	1	2	2	3	2	0	1	0	0	1	1	3	0	1	0	0	1	3	0	0	0	1	1	4	0	1	1	3	0	0	4	2	1	2	0	0	2	1	2	1	4	0	2	1	0	4	0	0	1	4	1	0	1	2	1	3	2	1	0	1	0	0	2	0	1	1	0	0	4	0	2	3	0	0	1	1	0	0	1	1	1	3	0	3	1	0	1	0	7	0	3	4	0	2	0	0	2	0	0	0	0	0	0	1	2	0	2	1	1	0	1	2	1	4	0	0	2	4	0	2	0	3	0	1	1	2	0	0	0	2	0	2	1	0	1	0	1	1	0	0	0	1	0	0	0	0	4	0	0	0	0	0	1	1	0	2	0	0	0	4	4	1	0	0	0	1	0	0	0	0	4	1	0	2	0	3	0	0	1	2	2	0	0	0	0	0	2	0	1	1	1	2	0	0	1	2	2	0	1	2	2	5	0	0	0	1	0	0	0	0	0	1	0	1	0	1	0	1	1	0	0	0	2	2	0	3	1	0	3	2	1	0	2	5	1	0	1	2	1	0	2	0	0	1	1	0	0	2	1	1	1	1	0	0	1	2	3	1	0	0	1	1	4	1	1	0	0	3	0	1	2	1	0	0	4	1	1	1	0	0	0	2	0	0	1	1	2	0	0	2	1	1	1	0	0	1	1	1	0	1	3	6	0	2	0	0	0	3	3	0	0	1	0	0	0	1	0	5	0	0	0	0	2	0	4	0	3	1	1	1	1	0	2	1	1	0	0	2	0	1	1	0	0	2	0	0	1	2	2	4	2	0	2	0	1	1	0	2	2	1	1	1	0	0	1	1	2	0	1	1	1	0	2	1	0	2	1	2	0	0	0	1	0	2	1	0	1	1	0	0	1	4	1	1	1	0	2	6	1	1	0	0	0	0	1	4	1	0	1	1	1	1	3	1	0	1	2	1	1	2	0	0	0	2	1	0
N0.HOG0000724	0	0	0	0	0	0	0	0	0	0	0	0	0	0	0	0	0	0	0	0	0	0	0	0	0	0	0	0	0	0	0	1	0	0	0	0	0	0	0	0	0	0	0	0	0	0	0	0	0	0	0	0	0	0	0	0	0	0	0	0	0	0	0	0	0	0	0	0	0	1	0	0	0	1	0	0	0	0	0	0	0	0	0	0	0	0	0	0	1	0	0	0	0	0	0	0	0	0	0	0	0	0	0	0	0	0	0	0	0	0	1	0	0	0	0	0	0	0	0	0	0	0	0	0	0	1	0	0	0	0	0	1	0	0	0	0	1	0	0	0	0	0	0	0	0	0	0	0	0	0	0	0	0	0	0	0	0	0	0	0	0	0	1	0	0	0	0	0	0	1	0	0	0	0	0	0	1	0	0	0	0	0	0	0	0	0	0	1	0	0	0	0	0	0	0	0	1	0	0	0	0	1	0	0	0	0	0	0	0	0	0	0	1	0	0	0	0	0	0	0	0	0	0	0	0	0	0	0	0	0	0	0	0	0	0	1	0	0	0	0	0	0	0	0	0	0	0	0	0	0	0	0	0	0	0	0	0	0	0	1	0	0	0	0	0	0	1	0	0	0	0	0	0	0	0	0	0	0	0	0	0	0	0	0	0	0	0	0	0	0	0	0	0	0	0	0	0	0	0	0	0	0	0	0	0	0	0	1	0	0	0	0	0	0	0	0	0	0	0	0	0	0	0	0	0	0	0	0	0	0	0	0	0	0	0	0	0	0	0	0	0	0	0	1	0	0	0	0	0	0	0	0	0	0	0	0	0	0	0	0	0	0	0	0	0	0	0	0	0	0	0	0	0	0	0	0	0	0	0	0	0	0	0	0	0	0	0	0	0	0	0	0	0	0	0	0	0	0	0	1	0	0	0	0	0	0	0	0	0	0	0	0	0	0	0	0	0	0	1	0	1	0	0	0	0	0	0	0	0	0	0	0	0	0	0	0	0	0	0	0	0	0	0	0	0	0	0	0	0	0	0	0	0	0	0	0	0	0	0	0	0	0	0	0	0	0	0	0	0	0	0	0	0	0	0	0	0	0	0	0	0	0	0	0	0	0	0	0	0	0	0	0	0	0	0	0	0	0	0	0	0	0	0	0	0	0	0	0	0	1	0	0	0	0	0	0	0	0	0	0	0	0	0	0	0	0	0	0	0	0	0	0	0	0	0	0	0	0	0	2	0	0	0	0	0	1	0	0	0	1	0	0	0	0	0	0	0	0	0	0	0	1	0	0	0	0	0	0	0	0	0	0	0	0	0	0	0	0	0	1	0	0	1	0	0	0	0	0	0	0	0	0	0	0	0	0	0	0	0	0	0	0	0	0	0	1	0	0	0	0	0	0	0	0	0	0	0	0	1	0	0	0	0	0	0	0	1	0	0	0	0	0	0	1	0	0	0	0	0	0	0	0	0	0	0	0	0	0	0	0	0	0	0	0	0	0	0	0	0	0	0	0	0	0	0	0	0	0	0	0	0	0	0	0	0	0	0	0	0	0	0	1	0	0	0	0	0	0	0	0	0	0	0	0	0	0	0	0	0	0	0	0	0	0	0	0	0	0	0	0	0	0	0	0	0	0	1	0	0	0	0	0	0	0	0	0	0	0	0	0	0	0	0	0	0	0	0	0	0	0	0	0	0	0	0	0	0	0	1	0	0	0	1	0	0	0	0	2	0	0	0	0	0	0	0	0	0	1	0	0	0	0	0	0	0	0	0	0	0	0	0	0	0	0	0	0	0	0	0	0	0	0	0	0	0	0	0	0	0	0	0	0	0	0	0	0	0	0	0	0	0	0	0	0	0	0	0	0	0	0	0	0	0	0	0	0	0	0	0	0	0	0	0	0	0	0	0	0	0	0	0	0	0	2	0	0	1	0	0	0	0	0	0	0	0	0	0	0	0	0	0	0	0	0	1	0	0	0	0	0	0	0	0	0	0	0	1	0	0	0	0	0	0	0	0	0	0	0	0	0	0	0	0	0	0	0	0	0	0	0	0	0	0	0	0	0	0	0	0	0	0	0	0	0	0	0	0	0	0	0	1	0	0	0	0	0	0	0	0	0	0	0	0	1	0	0	0	0	0	0	0	0	0	0	0	0	0	0	0	0	1	0	0	0	0	0	0	0	0	0	0	0	0	0	0	0	0	0	0	0	0	0	0	0	0	0	0	0	0	0	0	0	0	0	0	0	0	0	0	0	0	0	0	0	0	0	0	0	0	0	0	0	0	0	0	0	0	0	0	0	1	0	0	1	0	0	0	0	0	0	0	0	0	0	0	0	0	0	0	0	0	0	0	0	0	0	0	0	0	0	0	0	0	0	0	0	0	0	0	0	0	0	0	0	1	0	0	0	0	1	0	0	0	0	0	0	0	0	0	0	0	0	0	0	1	0	0	1	0	0	0	0	0	0	0	0	0	0	0	0	0	0	0	0	0	0	0	0	0	0	0	0	0	0	0	0	0	1	0	0	1	0	0	0	0	0	0	0	0	0	0	0	0	0	0	0	0	1	1	0	0	0	0	0	0	0	0	0	0	0	0	0	0	0	0	0	0	0	0	0	0	0	0	0	0	0	0	0	0	0	0	0	0	0	0	0	1	0	0	0	0	0	0	0	0	0	0	0	0	0	0	0	0	0	0	0	0	0	0	0	0	0	0	0	0	0	0	0	0	0	0	0	0	0	0	0	0	1	0	0	0	0	0	0	0	0	0	0	0	0	0	0	0	0	0	0	0	0	0	0	0	0	0	0	0	0	0	0	0	0	0	0	0	0	0	0	0	0	0	0	0	0	0	0	0	0	0	0	0	0	0	0	0	0	0	0	0	0	0	0	0	0	0	0	0	0	0	0	0	0	0	0	0	0	0	0	0	0	0	0	0	0	0	0	0	0	0	0	0	0	1	0	0	0	0	0	0	1	0	2	0	0	0	1	0	0	0	0	0	0	0	0	0	0	0	0	0	0	0	0	0	0	0	1	0	0	0	0	0	0	0	0	0	1	0	0	0	0	1	1	0	0	0	0	0	0	0	0	0	0	0	0	0	0	0	0	1	0	0	0	0	0	0	0	0	0	0	0	0	0	0	0	0	0	0	0	0	0	0	0	0	0	0	1	0	0	0	0	0	0	0	0	0	0	0	0	0	0	0	0	0	0	0	0	0	0	0	0	0	0	0	0	0	0	0	0	0	0	0	0	0	0	1	0	0	0	0	0	0	1	0	0	0	0	0	1	0	0	0	0	0	0	0	0	0	0	0	0	0	0	0	0	0	0	0	1	0	0	0	0	0	0	0	0	0	0	0	0	0	0	0	0	0	0	0	0	1	0	0	0	0	0	0	0	0	0	0	0	0	0	0	0	0	0	0	0	0	0	0	0	0	0	0	0	0	0	0	0	0	0	0	0	0	0	0	0	0	0	0	0	0	0	0	0	0	0	0	0	0	0	0	0	0	0	0	1	0	0	0	0	0	0	0	0	0	0	0	0	0	0	0	0	0	0	0	0	0	0	0	0	0	0	0	0	0	0	0	0	0	0	0	0	0	1	0	0	0	0	0	0	0	0	0	0	0	0	0	0	0	0	0	0	1	0	0	0	0	0	0	0	0	0	0	0	0	0	0	0	0	0	0	0	0	0	0	0	0	0	0	0	0	0	0	0	0	0	0	0	0	1	0	0	0	0	0	0	0	0	0	0	0	0	0	0	0	0	0	0	0	0	0	0	0	0	0	0	0	0	0	0	0	0	0	0	0	0	0	0	0	0	0	0	0	1	0	0	0	0	0	1	0	0	0	1	0	0	0	0	0	0	0	0	0	0	0	0	0	0	0	0	0	0	0	0	1	0	0	0	0	0	1	0	0	0	0	0	0	0	0	0	0	0	0	0	0	0	0	0	0	0	0	0	0	0	0	0	0	0	0	0	0	0	0	0	0	0	0	0	0	0	0	0	0	0	0	0	0	1	0	0	1	1	0	0	0	0	0	0	0	0	0	0	0	0	0	0	0	0	0	0	0	1	0	0	0	0	0	0	0	0	0	0	0	0	0	0	0	0	0	0	0	0	0	0	0	0	0	0	0	0	0	0	0	0	0	0	0	0	0	0	0	0	0	0	0	0	0	0	0	0	0	0	0	0	0	0	0	0	0	0	0	0	0	0	1	0	0	0	0	0	0	0	0	0	0	1	0	0	0	0	0	0	0	0	0	0	0	0	0	0	0	0	0	0	0	0	0	0	0	0	0	0	0	0	0	0	0	0	0	1	0	0	0	0	0	0	0	0	1	0	0	0	0	0	0	0	0	0	0	0	0	0	0	0	0	0	0	0	0	0	0	0	0	0	0	1	0	0	0	0	0	0	0	0	0	0	0	0	0	0	0	0	0	0	0	0	0	0	0	0	0	0	0	0	0	0	0	0	0	0	0	0	0	0	0	0	0	0	0	0	0	0	0	0	0	0	0	0	0	0	0	0	0	0	0	0	0	0	0	0	0	0	0	0	0	0	0	0	0	0	0	0	0	0	0	0	0	0	0	0	0	0	0	0	0	0	0	0	0	0	0	0	0	0	0	0	0	0	0	0	0	0	1	0	0	0	0	0	0	0	0	0	0	0	0	0	0	0	0	0	0	0	0	0	0	0	0	0	0	0	0	0	0	0	0	0	0	0	0	0	0	0	0	0	0	0	0	0	0	0	0	0	0	0	0	0	0	0	0	0	0	0	0	0	0	0	0	0	0	0	0	0	1	0	0	0	0	1	0	0	0	0	0	0	0	0	0	0	0	0	0	0	0	0	1	0	0	0	0	0	0	0	0	0	0	0	1	0	0	0	0	0	0	0	0	0	0	0	0	0	0	0	0	0	1	0	0	0	0	0	0	0	0	0	0	0	0	0	0	0	0	0	0	0	0	0	0	0	0	0	0	0	0	0	0	0	0	0	0	0	0	0	0	0	0	0	0	0	0	0	0	0	0	0	0	0	0	0	0	0	0	0	0	0	0	0	0	0	0	0	0	0	0	0	0	0	0	0	0	0	0	1	0	0	0	0	0	0	0	0	0	0	0	0	0	0	0	0	0	0	0	0	0	0	0	0	1	0	0	0	0	0	0	0	0	0	0	0	0	0	0	0	0	0	0	0	0	0	2	0	0	0	0	0	2	2	1	0	0	0	0	0	0	1	0	1	0	0	1	0	0	0	0	0	0	0	0	0	0	0	0	0	0	0	0	0	0	0	0	0	0	0	0	0	0	0	0	0	0	0	0	0	0	0	0	0	0	0	0	0	0	0	0	1	0	0	0	0	0	0	0	0	0	0	0	0	0	0	0	0	0	0	0	0	0	0	0	0	0	0	0	0	0	0	0	0	0	0	0	0	0	0	0	0	0	0	0	0	0	0	0	0	1	0	0	0	0	0	0	0	0	0	0	0	0	0	0	0	0	0	0	0	1	0	0	0	0	0	0	0	0	0	0	0	1	0	0	0	1	0	0	0	0	0	0	0	0	0	0	0	0	0	0	0	0	0	0	0	0	0	0	0	0	0	0	0	0	0	0	0	0	0	0	1	0	0	0	0	0	0	0	0	0	0	0	0	0	0	0	0	0	0	0	0	0	0	0	0	0	0	0	0	1	0	0	1	0	0	1	0	0	0	0	0	0	0	0	0	0	0	0	0	0	0	0	0	0	0	0	0	0	0	0	0	1	0	0	0	1	0	0	0	0	0	0	0	0	0	0	1	0	0	0	0	0	0	0	0	0	0	0	0	0	0	0	0	0	0	0	0	0	0	0	0	0	0	0	0	0	0	0	1	0	0	0	0	0	0	0	0	0	0	0	0	0	0	0	0	2	0	0	0	0	0	0	0	0	0	0	0	0	0	0	0	0	0	1	0	0	0	1	0	0	0	0	0	1	1	0	0	0	0	0	0	0	0	0	0	0	0	0	0	0	0	0	0	0	1	0	0	0	0	0	0	0	0	0	0	0	0	0	0	1	0	0	0	0	0	0	0	0	0	0	0	0	0	0	0	0	0	0	0	0	0	0	0	0	0	0	0	0	0	0	0	0	0	1	0	0	0	0	0	0	0	0	0	0	0	0	0	0	0	0	0	0	0	0	0	0	0	0	0	0	0	0	0	0	0	0	1	0	0	0	0	0	0	0	0	0	0	0	0	0	0	0	0	0	0	0	0	0	0	0	0	0	0	0	0	0	0	0	0	0	0	0	0	0	0	0	0	0	0	0	0	0	0	0	0	0	0	0	0	0	0	0	0	0	2	0	1	0	1	0	0	0	0	0	0	0	0	0	0	1	0	0	0	1	0	0	0	0	0	0	0	1	0	0	0	0	0	0	0	0	0	0	0	0	0	0	0	0	0	0	0	0	0	0	0	0	1	0	0	0	0	0	0	0	1	0	0	0	0	0	0	0	0	0	0	0	0	0	0	0	0	1	0	0	0	0	0	0	0	0	0	0	0	0	0	0	0	0	0	0	0	0	0	0	0	0	0	0	0	0	0	0	0	0	0	0	0	0	0	0	0	1	0	0	0	0	0	0	0	0	0	0	0	0	1	0	0	0	0	0	0	0	1	0	0	0	0	0	0	0	0	0	0	0	0	0	0	0	0	0	0	0	0	0	0	0	0	0	0	0	0	0	0	0	0	0	0	0	0	0	0	0	0	0	0	0	1	0	0	0	0	0	0	0	0	0	1	0	0	1	0	0	0	0	0	0	1	0	0	0	0	0	0	0	0	0	0	0	0	0	0	0	0	0	0	0	0	0	0	0	0	0	0	0	0	1	0	0	0	0	0	1	0	1	0	0	0	0	1	0	0	0	0	0	0	0	0	0	0	0	0	0	0	1	0	0	1	0	0	0	0	0	0	2	0	0	0	0	0	0	0	0	0	0	0	0	0	0	0	0	0	0	0	0	0	0	0	0	0	0	0	1	0	0	0	0	0	0	1	0	0	0	0	0	1	0	0	0	1	0	0	0	1	1	0	0	0	0	0	0	0	0	0	0	0	0	2	0	1	0	0	0	0	0	0	0	0	0	1	0	0	0	1	0	0	0	0	0	0	0	0	0	0	1	0	0	0	0	0	0	0	0	0	0	0	0	0	1	0	0	0	0	0	0	0	0	0	0	0	0	0	0	0	0	0	0	0	0	0	0	0	0	0	0	0	0	0	0	0	0	1	0	0	0	0	0	0	0	1	0	0	0	0	0	1	0	0	0	0	0	0	0	0	0	0	0	0	0	0	0	0	0	1	1	0	0	0	0	0	0	0	0	0	2	0	0	0	0	0	0	0	0	0	0	0	0	0	0	0	0	0	0	0	0	0	0	0	0	0	0	0	0	0	0	0	0	1	0	0	0	0	0	0	0	0	0	0	0	0	0	0	0	0	0	0	0	0	0	0	0	0	0	1	1	0	0	0	1	0	0	0	0	1	0	0	1	0	0	0	0	0	0	0	0	0	0	0	0	0	0	0	0	0	0	0	0	0	0	0	0	0	0	0	0	0	0	0	0	0	0	0	0	0	0	0	0	0	0	0	0	0	0	0	0	0	0	0	0	0	0	0	0	0	0	0	0	0	0	0	1	0	0	0	0	0	0	0	0	0	0	0	0	0	0	0	0	0	0	0	1	0	0	1	0	0	0	0	0	0	0	0	0	0	0	0	0	0	0	0	0	0	0	0	0	0	0	0	0	0	0	0	0	0	0	0	0	0	0	0	0	0	0	0	0	0	0	0	0	0	0	0	0	0	0	0	0	1	0	0	0	0	0	0	0	0	0	0	0	0	0	0	0	0	0	0	0	0	0	0	0	0	0	0	0	0	0	0	0	0	0	0	0	0	0	0	0	0	0	0	0	0	0	0	0	0	0	0	1	0	0	0	0	0	0	0	0	0	0	0	0	0	0	0	0	0	0	0	0	0	0	0	0	0	0	0	0	0	0	0	0	0	0	0	0	0	0	0	0	0	0	0	0	0	0	0	0	0	0	0	0	0	0	0	0	0	0	0	1	0	0	0	0	0	0	0	0	0	1	0	0	0	0	0	0	0	0	0	0	0	0	0	0	0	0	0	0	0	0	0	1	0	0	0	0	0	0	0	0	1	0	0	0	0	0	0	0	0	0	0	0	0	0	0	0	0	0	0	0	0	0	0	0	0	0	0	0	0	0	0	0	0	0	0	0	0	0	0	0	0	0	0	0	0	0	0	0	0	0	0	0	0	0	0	0	0	0	0	0	0	0	0	0	0	0	0	0	0	1	0	1	0	0	0	0	0	0	0	0	0	0	0	0	0	0	0	0	0	0	0	0	1	0	0	0	0	0	0	0	0	0	0	0	0	0	0	0	0	0	1	0	0	0	0	0	0	0	0	0	0	0	0	0	1	0	0	0	0	0	1	0	0	1	1	0	0	0	0	0	0	0	0	0	0	0	0	0	0	0	0	0	0	0	0	0	0	0	0	0	0	0	0	0	0	0	0	0	0	0	0	0	0	1	0	0	0	0	0	0	0	0	0	0	0	0	0	0	0	0	0	0	1	0	0	0	0	0	0	0	0	1	0	1	0	0	0	0	0	0	0	0	0	0	0	0	0	0	0	0	0	1	0	0	0	0	0	1	0	0	1	0	0	0	0	0	0	0	0	0	0	1	0	0	0	0	0	0	0	0	0	0	0	0	0	0	0	0	0	0	0	0	0	0	0	0	0	0	0	0	0	1	0	0	0	0	0	1	0	0	0	0	0	0	0	0	0	0	0	0	0	0	0	0	0	0	0	0	0	0	0	0	0	0	0	0	0	0	0	0	0	0	0	0	0	0	0	0	0	0	0	0	0	0	0	0	0	1	0	0	0	0	0	0	0	0	0	0	0	0	0	0	0	0	0	0	0	0	0	0	0	0	0	0	0	0	0	0	0	0	1	0	0	0	0	0	0	0	0	0	0	0	0	0	0	0	0	0	0	0	0	0	0	0	0	0	0	1	0	0	1	0	0	0	0	0	0	0	0	0	0	0	0	0	0	0	0	0	0	0	0	0	0	0	0	0	0	0	0	0	1	0	0	0	0	0	0	0	0	0	0	0	0	0	0	0	0	0	0	0	0	0	0	0	0	0	0	0	0	0	0	0	0	0	0	0	0	0	0	0	0	0	0	1	0	0	0	1	0	1	0	0	1	0	0	0	0	0	1	0	0	0	0	0	0	0	0	0	0	0	0	0	0	0	0	0	0	1	0	1	0	0	0	0	0	0	0	0	0	0	0	0	0	0	0	0	0	0	0	0	0	0	0	0	0	0	1	0	0	0	0	0	0	0	0	0	0	0	0	0	0	0	0	0	1	0	0	0	1	0	0	0	0	0	0	0	0	0	0	0	0	0	1	0	0	0	0	0	0	0	0	0	0	0	1	0	0	0	0	0	0	0	0	0	0	0	0	0	0	0	0	0	0	0	0	0	0	0	0	0	0	0	0	0	0	0	0	0	0	0	0	0	0	0	0	0	0	0	0	1	0	0	0	0	0	0	0	0	0	0	0	0	0	0	0	0	1	0	0	0	0	0	0	0	1	1	0	0	0	0	0	0	0	0	0	0	0	0	0	0	0	0	0	0	1	0	0	0	0	0	0	1	1	0	0	0	0	0	0	0	0	0	0	0	0	0	0	0	0	0	0	0	0	1	0	0	0	0	0	0	0	1	0	0	0	0	0	0	0	0	0	0	0	0	0	0	0	0	0	1	0	0	1	0	0	0	0	0	0	0	0	0	1	0	0	0	0	0	0	0	0	0	0	0	1	0	0	0	0	0	0	0	0	0	0	0	0	0	1	0	0	0	0	0	1	0	0	0	0	0	0	0	0	0	0	0	0	0	0	0	0	0	0	0	0	0	0	0	0	0	0	0	0	0	0	0	0	0	1	0	0	0	0	0	0	0	0	0	0	0	0	0	0	0	0	0	0	0	0	0	0	1	0	0	0	0	0	0	0	0	0	0	0	0	0	0	0	0	0	0	0	0	0	0	0	0	0	0	0	0	0	0	0	0	0	0	0	0	0	0	0	0	0	0	0	0	0	0	0	0	0	0	0	0	0	0	0	0	1	0	0	0	0	0	0	0	0	1	0	0	0	0	0	0	0	0	0	0	0	0	1	0	0	0	0	0	0	0	0	0	0	0	0	0	0	0	0	0	0	0	0	0	0	0	0	0	0	0	0	0	0	0	0	0	0	0	0	1	0	0	0	0	0	0	0	0	0	0	1	0	0	1	0	0	0	0	0	0	0	0	0	0	0	0	0	0	0	0	0	0	0	0	0	0	0	0	0	0	0	0	0	0	0	0	0	0	0	0	0	0	0	0	0	0	0	0	1	0	0	0	0	0	0	0	0	0	0	0	0	0	0	0	0	0	0	0	0	0	0	0	0	0	0	0	0	0	0	0	0	0	0	0	0	0	0	0	0	0	0	0	0	0	0	0	0	0	0	0	0	0	0	0	0	0	0	0	0	0	0	0	0	0	0	0	0	0	0	0	0	0	0	0	0	0	0	0	0	0	0	0	0	0	0	0	0	0	0	0	0	0	0	0	0	0	0	0	0	0	0	0	0	0	0	0	0	0	0	0	0	1	0	0	0	0	0	0	0	0	1	0	0	1	0	0	0	0	0	0	1	0	0	0	0	0	0	0	0	0	0	0	0	1	0	0	0	0	0	0	0	0	0	0	0	0	1	0	0	0	0	0	0	0	0	0	1	0	0	0	0	0	0	0	0	0	0	0	0	0	0	0	0	0	0	0	0	0	0	0	1	0	0	0	0	0	0	0	2	0	0	0	0	0	0	0	0	0	0	0	0	0	1	0	0	0	0	1	0	0	0	0	0	0	0	0	0	1	0	0	0	0	0	0	0	0	0	1	0	0	0	0	0	0	0	0	0	0	1	0	0	0	0	0	0	0	0	0	0	0	0	0	0	0	1	0	0	0	0	0	0	0	0	0	0	0	1	0	0	0	0	0	0	0	0	0	0	0	0	0	0	0	0	0	0	0	0	0	0	0	0	0	0	0	0	0	0	0	0	0	0	1	0	0	0	0	0	0	0	0	0	0	1	0	0	0	0	0	0	0	0	0	0	0	0	0	0	0	0	0	0	0	0	0	0	0	0	0	0	0	0	0	0	0	0	0	0	0	0	0	0	0	0	0	0	0	0	0	0	0	0	0	0	0	0	0	0	0	0	0	0	0	0	0	0	0	0	0	0	1	0	0	0	0	0	0	0	0	0	0	0	0	0	0	0	0	0	0	0	1	0	0	0	0	0	1	0	0	0	0	0	0	0	0	0	0	0	0	0	0	0	0	0	0	0	0	0	0	0	0	0	0	1	0	0	0	0	0	0	0	0	0	0	0	0	0	0	0	0	0	0	1	0	0	0	0	0	0	0	0	0	0	0	0	0	0	0	0	0	0	0	0	0	0	0	0	0	0	0	0	0	0	0	0	0	0	0	0	0	0	0	0	0	0	0	0	1	0	0	0	0	0	0	0	0	0	0	0	0	0	1	0	0	0	0	1	0	0	0	0	0	0	0	0	0	0	0	0	0	0	0	0	0	0	0	0	0	0	0	0	0	0	0	0	0	0	0	0	0	0	0	0	0	0	0	0	0	0	0	0	0	0	0	0	0	0	0	0	0	0	0	0	0	0	0	0	0	0	0	0	0	0	0	0	0	0	0	0	0	0	0	0	0	0	0	0	0	0	0	0	0	0	0	0	0	0	0	0	0	0	0	0	1	0	0	0	0	0	0	0	0	1	0	0	0	0	0	0	0	0	0	0	0	0	0	0	0	0	1	0	0	0	0	0	0	0	0	0	0	0	0	0	0	0	0	1	0	0	0	0	0	0	0	0	0	0	0	0	0	0	0	0	0	0	1	0	0	0	1	0	0	0	0	0	0	0	0	0	0	0	0	0	0	0	0	1	0	0	0	0	0	0	0	0	0	0	0	0	0	0	0	0	0	0	0	0	0	0	0	0	0	0	0	0	0	0	0	0	0	0	1	0	0	0	0	0	0	0	0	0	0	0	0	0	0	0	0	0	0	0	0	0	0	0	0	1	0	0	0	1	0	0	0	0	1	0	0	0	0	1	0	0	0	0	0	0	0	0	0	0	0	0	0	0	0	0	0	0	0	0	0	1	0	0	0	0	0	0	0	0	0	0	0	0	0	0	1	0	0	0	0	0	0	0	0	0	0	0	0	0	0	0	0	0	0	0	0	0	0	0	0	0	0	0	0	0	0	0	0	0	0	0	0	0	0	0	0	0	0	0	1	1	0	1	0	0	0	1	0	0	0	0	0	0	0	0	0	0	0	0	0	0	0	0	0	0	0	1	0	0	0	0	0	0	0	0	0	0	0	0	0	0	0	0	0	0	0	0	0	0	0	0	0	0	0	0	0	0	0	0	0	0	0	0	0	0	0	0	0	0	0	0	0	0	0	0	0	0	0	0	0	0	0	0	0	0	0	0	0	0	0	0	0	0	0	0	0	0	0	0	0	2	0	0	0	0	0	0	0	0	0	0	0	0	0	0	0	0	0	0	0	0	1	0	0	0	0	0	0	0	0	0	0	0	0	1	0	0	0	0	0	0	0	0	0	0	0	0	0	0	0	0	0	0	0	0	0	0	0	0	0	0	0	0	0	0	0	0	0	0	0	0	0	0	0	0	0	0	0	0	0	0	0	0	0	1	0	0	0	0	0	0	0	1	0	0	0	0	0	0	0	0	0	0	0	0	0	0	0	0	0	0	0	2	0	0	0	0	0	0	0	0	0	0	0	0	0	0	0	0	0	0	0	0	0	0	0	1	0	0	0	0	0	0	0	0	0	0	0	0	0	0	0	0	0	0	0	0	0	0	0	0	0	0	0	0	0	0	0	0	0	0	0	0	0	0	0	0	0	1	0	0	0	0	0	0	0	0	0	0	0	0	0	0	0	0	0	0	0	0	0	0	0	0	0	0	0	0	0	0	0	0	0	0	0	0	0	0	0	0	0	1	0	0	0	0	0	0	0	0	0	0	0	0	0	0	0	0	0	0	0	0	0	0	0	0	0	0	0	0	0	0	0	0	0	0	1	0	0	0	1	0	0	0	0	0	0	0	0	0	0	0	0	0	0	0	0	0	0	0	0	0	0	0	0	0	0	0	1	0	0	0	0	0	0	0	0	0	0	0	0	0	0	0	0	0	0	0	1	0	0	0	0	0	1	0	0	0	0	0	0	0	0	0	0	0	0	0	0	0	0	0	0	0	0	0	0	0	0	0	0	0	0	0	0	0	0	0	0	0	0	0	0	0	0	0	0	0	0	0	0	0	0	0	0	1	0	0	0	0	0	1	0	0	0	0	1	0	0	0	0	1	0	0	0	0	0	0	0	0	0	0	0	0	0	0	0	0	0	0	0	1	0	0	0	0	0	0	1	0	0	0	0	0	0	0	0	0	0	0	0	0	0	0	0	0	0	0	0	0	0	0	0	0	0	0	0	0	0	0	0	0	0	0	0	0	0	0	0	0	0	0	0	0	0	0	0	0	0	0	0	0	0	0	0	0	1	0	0	0	0	0	0	0	0	0	0	0	0	0	0	0	0	0	0	0	0	0	0	0	0	0	0	0	0	0	0	0	0	0	0	0	0	0	0	0	0	0	0	0	0	0	0	0	0	0	0	0	0	0	1	0	0	0	0	0	0	0	0	2	0	0	0	0	0	0	1	0	0	0	0	0	0	0	0	0	0	0	0	0	0	0	0	0	0	0	0	0	0	0	0	1	0	0	0	0	0	0	1	0	0	0	0	0	0	0	0	0	0	0	0	0	1	0	0	1	0	0	0	0	1	0	0	0	0	0	0	0	0	0	0	0	0	0	0	0	0	0	0	0	0	0	0	0	0	1	0	0
N0.HOG0000725	3	1	1	1	17	7	2	0	2	2	3	4	2	6	2	0	3	1	0	1	1	3	6	8	0	9	0	1	3	3	4	5	1	2	3	1	9	13	1	2	6	4	3	4	3	0	7	2	2	0	2	5	10	2	1	7	7	0	2	5	16	3	3	2	3	7	3	0	11	1	10	1	2	14	0	2	0	8	5	5	6	4	5	8	4	4	4	0	0	5	6	3	2	2	4	4	4	5	5	9	7	0	15	3	1	0	0	1	1	12	5	3	1	11	8	1	3	2	2	3	3	10	0	9	3	0	3	8	0	1	0	10	11	7	0	1	6	0	3	0	2	0	4	4	5	0	6	4	2	3	0	2	1	1	12	11	0	2	4	5	2	2	2	0	4	3	2	0	2	16	1	0	2	5	5	3	0	2	0	10	0	0	2	6	4	2	1	0	2	3	11	3	0	5	5	5	3	3	4	0	10	1	14	0	3	4	0	1	5	0	1	3	5	1	6	1	6	0	4	0	2	5	0	6	5	3	3	7	9	3	7	0	16	3	3	2	3	2	0	4	0	2	1	0	7	1	1	4	5	9	6	5	14	3	1	3	4	3	1	6	6	4	4	1	10	0	2	4	7	2	3	8	4	0	3	14	0	9	0	1	3	10	2	1	4	1	0	3	1	6	0	2	0	6	2	0	0	1	0	8	3	1	12	7	6	2	3	5	2	5	15	1	0	2	0	0	1	1	4	5	1	0	1	9	1	10	0	7	4	5	9	3	4	2	10	4	3	1	0	0	2	5	6	3	3	3	10	0	1	1	1	6	1	0	3	4	8	5	1	4	6	4	2	4	1	11	6	2	3	2	14	7	1	4	1	2	6	5	2	6	2	4	0	9	1	0	0	3	2	1	0	7	3	2	0	3	0	2	6	1	9	4	3	2	6	0	0	4	0	0	1	0	1	5	5	2	13	2	6	3	0	2	1	5	1	2	0	1	15	10	1	0	3	5	1	2	2	3	3	2	5	1	8	8	1	0	4	8	0	0	5	5	9	1	2	7	7	4	8	0	1	2	0	0	0	3	1	6	3	0	1	2	4	1	4	1	4	0	1	2	4	5	0	3	0	3	2	10	5	6	2	1	1	0	1	1	1	1	12	0	11	10	4	4	13	0	0	3	2	4	2	3	1	1	17	1	1	1	4	5	3	0	2	3	2	5	0	0	3	14	13	0	6	2	4	7	8	5	2	2	4	5	2	3	6	3	3	9	0	0	3	3	1	5	0	1	0	1	2	2	0	3	0	4	1	4	7	1	2	2	2	0	0	3	1	5	2	11	4	4	7	13	2	1	0	4	1	5	1	6	1	3	5	0	5	3	2	1	6	3	2	0	1	1	4	5	6	1	3	12	3	7	4	5	3	0	0	3	0	1	9	1	0	6	0	0	1	7	0	3	0	2	5	9	0	2	0	3	0	0	0	2	1	1	7	6	0	1	8	2	2	0	6	1	5	3	3	2	1	1	4	3	0	1	1	0	9	5	0	1	3	4	4	2	1	3	2	0	0	6	4	4	14	6	10	4	1	12	6	1	0	1	6	0	3	0	2	1	4	1	3	5	5	6	12	10	3	1	1	1	0	11	10	0	1	4	1	6	0	5	6	1	0	1	2	21	4	7	0	3	0	15	0	2	0	3	1	1	0	1	6	0	0	8	1	1	5	4	4	4	5	2	3	4	3	6	2	2	3	2	2	1	0	0	4	0	5	6	1	0	0	4	3	9	8	0	3	2	6	0	3	2	0	6	0	0	1	1	4	6	16	15	4	0	2	0	2	0	13	1	1	11	3	11	1	1	4	8	0	3	2	1	1	1	0	5	1	6	3	3	0	6	1	0	3	3	0	8	0	3	1	2	3	3	0	7	3	3	2	2	7	1	0	14	9	7	0	2	0	6	0	0	1	0	3	2	2	0	2	3	2	2	12	6	2	1	5	5	1	3	5	1	4	5	0	10	5	2	7	0	0	1	0	0	4	2	2	19	1	3	3	16	4	1	3	2	0	1	7	0	0	0	18	2	4	2	3	4	2	5	1	4	2	3	6	1	1	0	1	7	9	4	1	0	0	1	2	3	1	1	1	0	16	0	6	3	1	5	11	5	2	1	1	3	0	2	9	5	5	3	2	3	1	0	0	0	1	0	2	0	0	3	2	0	0	0	0	3	15	0	0	3	2	1	6	0	9	1	0	4	10	2	6	0	2	2	2	0	3	12	2	14	2	3	3	1	7	0	2	0	3	0	13	0	0	1	3	0	4	6	4	1	5	0	0	0	8	4	2	2	1	1	0	1	1	0	3	0	0	2	0	1	0	3	2	3	8	12	4	1	12	7	4	1	5	4	4	0	3	5	5	0	10	0	10	1	1	0	3	2	1	0	6	0	0	1	2	3	5	1	5	4	4	0	5	0	1	5	1	1	6	8	0	12	2	7	4	6	2	5	4	0	3	0	4	4	11	2	14	0	13	14	0	1	3	0	0	2	2	0	15	1	0	2	8	1	2	5	0	3	1	1	2	2	0	1	13	2	8	0	0	2	3	1	2	5	0	2	4	1	3	2	2	6	5	2	3	1	5	0	6	2	7	3	7	6	0	0	1	6	3	0	1	3	2	4	2	14	8	6	2	1	1	0	0	1	3	5	2	3	3	4	1	0	10	3	1	0	0	4	1	0	8	3	1	1	0	8	0	1	0	1	5	6	3	2	20	0	8	2	1	13	4	3	2	0	0	0	7	3	0	7	8	3	3	5	1	1	1	1	3	11	0	6	3	13	1	4	13	2	3	0	3	0	5	6	0	0	4	4	0	8	5	20	2	2	0	3	0	10	0	6	3	2	0	3	1	11	0	2	5	1	2	5	1	3	0	5	2	6	4	3	2	1	2	0	1	4	4	1	0	2	8	2	2	11	16	11	11	7	1	0	2	4	4	0	2	4	2	0	1	20	2	4	2	2	7	0	5	6	3	2	1	4	5	9	2	0	2	4	4	0	2	6	0	2	1	3	3	0	11	0	7	2	2	3	4	2	2	1	0	13	6	1	1	2	1	4	5	9	0	0	4	3	0	3	0	6	1	1	6	7	5	2	11	8	1	0	3	6	11	3	11	1	2	5	2	0	5	4	2	8	0	5	3	3	2	1	2	1	1	4	0	4	4	4	3	1	1	1	5	2	4	4	5	1	4	0	0	1	1	2	3	0	7	1	4	7	1	0	4	4	4	0	2	9	0	16	3	5	2	5	0	3	10	0	2	0	6	6	12	4	0	5	1	4	2	3	11	2	0	6	10	0	5	3	1	10	7	0	4	3	1	0	1	3	1	3	0	5	0	2	4	1	14	6	5	5	2	1	2	0	2	11	4	10	1	1	16	1	11	2	3	10	1	3	3	1	4	0	16	3	0	2	2	2	1	3	0	1	0	3	1	2	4	10	9	4	4	8	1	4	0	4	7	6	6	3	2	2	9	2	3	0	2	2	2	0	2	1	2	5	5	0	3	2	1	7	3	6	4	0	4	3	1	5	9	5	3	0	1	3	1	2	2	2	0	0	0	2	2	4	4	0	3	4	1	2	2	3	3	1	2	4	1	0	1	2	6	0	1	1	1	0	0	2	3	7	7	1	0	1	15	12	0	0	0	1	2	2	5	13	2	1	6	2	4	8	0	4	1	0	5	7	4	1	2	1	0	2	1	1	1	1	1	4	6	6	0	0	2	3	0	5	4	5	2	2	5	1	3	0	2	0	4	3	1	10	4	3	1	2	0	5	0	5	11	3	0	7	1	2	4	8	3	1	6	4	5	2	0	10	0	0	5	0	0	1	17	1	1	1	1	5	6	6	16	6	5	1	5	3	0	3	1	0	3	9	2	7	18	1	7	5	0	1	1	4	3	2	6	0	9	2	8	6	2	7	3	2	12	7	0	1	1	3	1	0	5	2	15	7	0	8	0	4	1	0	7	0	1	0	4	0	3	5	1	3	2	2	0	1	18	2	0	1	2	1	3	3	1	0	0	5	21	6	5	9	9	1	0	3	1	0	2	19	4	6	4	0	3	7	3	5	8	0	5	3	7	3	1	0	1	3	3	0	0	2	2	0	2	5	1	1	0	2	0	0	5	7	3	6	2	1	0	6	1	2	3	0	5	12	6	3	6	12	3	1	1	3	7	5	3	1	1	5	0	3	1	4	0	12	2	1	5	6	1	9	3	3	4	0	5	6	10	0	13	0	5	4	7	6	0	0	1	0	1	0	1	3	1	1	0	0	2	0	4	0	8	0	0	3	4	4	4	4	7	5	7	2	3	1	9	0	0	1	0	18	1	2	1	2	2	9	4	2	0	0	3	1	10	11	0	18	4	0	0	3	2	0	12	1	3	0	1	4	2	1	0	0	1	7	2	0	1	3	0	2	16	2	1	2	0	1	0	11	0	0	1	2	0	6	4	1	0	11	4	2	6	2	9	7	3	2	6	2	3	6	1	4	5	2	0	7	1	2	2	3	2	1	5	2	2	3	0	8	1	1	3	4	4	1	0	8	12	6	5	6	5	0	1	2	6	0	1	2	5	6	4	1	0	2	4	0	4	2	3	0	5	2	9	1	5	7	5	1	0	2	1	0	6	4	4	3	1	2	4	3	6	4	0	4	0	2	1	2	0	2	2	5	2	1	9	2	0	4	1	0	4	1	3	2	1	0	1	2	0	1	1	11	1	4	0	0	4	5	1	1	1	7	6	2	25	3	3	1	0	2	3	2	4	6	4	0	0	2	7	1	7	6	0	2	1	2	2	2	3	0	3	4	9	4	10	2	1	8	10	0	0	0	5	5	1	1	1	2	3	5	2	3	2	0	5	0	1	5	0	0	1	10	0	5	2	10	3	6	1	0	5	3	1	4	10	3	1	0	1	0	2	0	1	3	0	6	0	2	2	14	0	13	2	4	0	0	7	3	1	1	10	3	3	3	2	1	3	5	15	14	2	0	4	0	14	0	4	1	7	0	2	2	10	2	3	2	5	3	1	1	1	7	4	0	2	15	3	1	17	14	7	2	1	5	4	2	5	2	0	6	2	3	9	4	1	4	2	3	7	6	5	13	0	0	2	1	0	0	5	4	4	1	3	0	11	6	0	2	3	4	7	0	3	2	12	2	0	1	0	5	3	14	2	0	4	2	4	0	4	6	2	1	18	1	4	20	3	5	0	1	8	6	0	3	2	2	0	0	6	1	2	3	0	1	1	1	6	0	1	5	0	3	2	13	2	3	13	3	2	12	2	1	6	0	3	3	10	4	4	1	11	5	6	1	2	5	1	2	2	0	1	5	2	5	0	1	0	3	0	4	1	7	0	0	5	2	1	3	4	8	1	2	2	2	1	2	0	20	4	6	1	11	6	16	5	0	0	7	13	2	6	1	19	3	1	2	1	1	1	14	8	7	8	7	1	0	2	3	13	16	3	0	2	6	1	10	0	5	3	1	2	2	7	1	5	2	3	1	1	5	3	4	0	5	0	0	0	8	4	3	1	4	3	0	3	3	0	0	2	2	0	4	1	6	2	3	1	3	3	6	6	2	1	3	5	4	2	3	2	26	4	2	1	0	0	0	13	4	10	5	7	0	1	2	4	2	4	3	0	2	5	0	1	15	3	5	14	3	1	3	9	7	3	1	3	5	0	0	1	0	3	6	3	9	2	5	0	11	0	0	16	4	2	0	0	7	5	0	1	1	1	10	3	0	6	6	7	4	0	5	7	3	6	0	5	0	2	3	8	7	9	3	4	2	9	0	1	4	2	5	0	3	2	0	2	21	1	2	1	13	0	4	8	1	8	1	2	3	7	8	2	0	1	0	1	2	5	6	10	0	24	5	4	5	2	2	4	2	1	7	3	1	2	0	4	3	2	0	4	3	4	0	10	2	2	3	6	2	4	9	7	11	1	3	0	12	2	0	8	5	6	0	10	2	1	3	0	3	5	7	2	2	1	0	1	0	4	2	9	4	0	4	0	1	7	0	0	7	1	2	0	4	2	2	4	4	9	8	1	1	0	1	1	1	2	4	3	6	3	3	3	2	3	9	5	2	1	8	0	13	9	12	2	3	3	4	2	4	9	13	0	3	0	2	2	0	2	1	8	2	0	0	10	10	0	2	1	0	2	0	10	1	9	3	15	2	4	3	1	1	1	3	1	2	5	4	1	0	0	1	6	3	4	8	4	1	0	3	1	0	0	1	0	1	3	1	2	2	0	0	2	1	2	1	2	1	1	4	0	3	0	1	4	3	0	3	2	1	0	1	6	1	0	1	5	7	1	1	1	2	0	2	1	0	0	8	5	4	5	2	0	6	1	5	3	0	5	0	1	0	12	8	3	0	4	0	4	0	4	1	1	3	4	0	0	0	1	1	1	7	9	1	4	4	11	1	12	1	1	4	1	3	0	3	14	0	5	4	3	2	0	0	2	2	3	5	3	0	0	1	1	5	5	4	3	3	5	5	5	2	0	0	1	1	2	2	1	12	0	0	0	11	2	0	3	4	0	2	1	2	0	1	0	6	8	2	4	3	4	2	1	3	0	0	4	4	7	0	6	9	12	3	1	3	11	16	4	0	0	8	9	1	6	3	2	2	18	0	4	1	1	3	0	11	4	5	7	8	0	1	1	4	6	12	6	2	0	3	4	1	9	0	3	2	8	2	3	3	0	2	2	0	4	0	7	9	2	1	7	3	2	4	7	2	0	5	1	0	2	0	1	12	2	0	5	3	5	2	6	6	2	1	0	4	2	4	2	8	0	2	1	2	0	2	3	10	3	0	3	3	13	3	1	1	0	1	7	0	1	7	2	2	4	2	0	0	2	0	4	7	3	2	3	1	0	3	0	5	9	8	2	2	1	0	8	1	4	2	0	0	8	6	10	1	4	1	1	3	0	0	2	4	4	2	0	5	0	4	0	3	5	0	0	0	3	0	3	0	1	0	2	1	4	1	0	1	4	2	1	2	0	1	4	2	1	3	5	8	3	3	0	2	0	1	2	1	6	9	0	0	11	0	0	11	3	0	1	2	2	3	4	6	4	5	1	2	0	10	2	0	1	0	3	0	0	4	0	2	1	2	1	1	1	2	2	5	0	2	0	5	0	3	7	5	6	6	0	6	0	14	0	0	0	2	3	4	1	15	0	0	15	2	18	2	0	2	7	5	0	0	0	7	1	5	3	1	0	1	1	2	0	1	1	2	2	2	3	5	2	0	1	12	1	3	16	4	3	4	0	2	1	1	15	2	10	5	0	8	6	0	2	1	5	3	7	5	5	5	3	0	0	1	21	4	0	2	0	4	5	4	1	2	11	9	0	0	14	1	3	4	0	7	2	1	1	0	5	6	6	0	3	4	3	0	0	3	4	1	3	0	0	0	4	10	5	1	9	1	1	1	1	5	0	11	4	2	1	5	4	3	3	7	1	7	0	2	4	3	1	1	0	4	4	1	2	3	1	3	1	3	7	6	5	7	0	7	3	1	4	4	1	3	3	5	5	1	2	2	5	4	5	1	1	2	2	5	0	0	7	3	7	9	1	11	0	4	2	0	2	8	1	5	10	2	2	2	2	4	2	8	3	2	1	1	2	0	6	1	3	4	0	4	19	6	2	1	0	1	2	1	9	0	3	3	2	14	1	0	5	0	3	3	5	4	1	3	2	2	3	1	3	0	2	8	1	1	1	1	1	0	1	4	3	2	7	0	0	6	5	1	9	6	4	0	4	1	0	4	1	1	3	5	0	4	14	2	2	3	0	1	4	5	7	5	10	8	3	9	7	1	2	4	8	0	1	3	4	0	2	2	1	2	5	12	1	6	2	2	2	0	0	0	8	3	1	3	3	0	1	1	4	1	4	12	2	2	13	6	0	1	1	9	5	5	1	1	5	2	2	2	0	1	1	3	3	0	1	1	5	0	6	2	0	4	7	1	1	1	1	0	1	2	6	16	4	5	2	1	10	3	2	11	7	9	3	2	3	0	5	3	1	6	6	2	4	0	7	5	1	5	2	3	2	2	2	5	1	2	2	2	9	1	9	3	2	8	14	3	5	0	2	0	3	11	0	0	6	2	3	3	1	3	4	3	1	0	1	4	7	4	6	4	10	3	4	4	1	2	1	6	0	5	4	14	2	1	0	4	1	0	4	1	8	3	9	2	3	6	0	1	16	3	4	0	2	1	0	3	5	1	1	10	10	0	3	8	4	4	3	5	0	6	4	3	1	2	1	0	2	5	3	17	3	6	1	12	8	4	3	2	1	3	2	17	1	7	1	5	0	7	3	1	3	0	6	7	2	3	2	5	6	4	5	1	6	4	2	3	5	3	6	11	0	1	0	3	2	0	1	1	1	12	4	6	6	0	2	0	2	6	1	3	0	2	1	0	1	2	0	7	24	7	0	0	3	7	2	5	3	20	1	5	0	1	1	0	1	10	1	0	1	0	1	7	8	6	4	8	16	0	7	0	15	0	0	9	1	1	0	0	4	3	0	4	3	1	3	2	5	2	1	0	5	0	13	3	8	5	3	1	1	5	0	1	2	2	4	2	7	3	5	1	1	5	1	3	0	3	1	0	3	2	2	5	5	2	3	7	10	5	2	1	10	3	1	1	0	6	3	4	4	0	3	5	0	3	15	0	1	3	1	9	7	6	6	10	0	2	2	1	2	1	0	0	2	4	2	3	2	2	0	1	3	0	1	2	3	8	2	11	1	2	1	11	10	2	1	0	1	1	0	0	0	0	1	0	0	3	5	0	2	1	0	10	1	4	4	0	1	1	0	0	1	2	5	0	3	2	0	3	0	2	10	5	1	2	2	1	3	1	2	3	2	3	4	0	8	3	3	5	3	1	2	4	12	1	6	2	3	1	9	7	4	5	6	0	0	8	3	6	2	2	0	0	7	0	11	0	18	1	7	3	7	2	12	2	4	4	2	3	4	3	15	1	6	4	0	15	0	3	1	14	5	4	4	3	0	4	2	2	2	12	1	3	5	23	1	1	1	0	4	3	5	0	9	2	4	0	3	1	1	2	3	19	3	0	13	0	3	3	3	1	1	2	2	0	0	3	4	3	0	3	3	5	0	3	3	5	4	6	2	13	0	3	3	4	0	16	1	0	0	1	0	3	1	5	7	2	3	8	3	12	2	0	2	3	6	2	1	1	8	1	2	4	5	9	3	3	0	3	1	12	12	2	4	4	1	3	0	3	3	5	11	5	5	4	6	8	5	0	3	6	3	1	13	4	9	0	0	3	2	0	0	2	0	4	2	6	4	5	3	0	0	10	2	8	2	2	3	0	0	0	0	13	4	8	3	6	2	7	4	6	0	1	2	9	3	6	2	0	3	0	1	1	7	1	4	0	1	3	1	0	3	5	0	4	2	3	2	3	0	4	2	3	5	3	6	5	0	2	6	6	13	5	7	3	2	0	0	4	1	1	25	3	1	2	12	3	2	5	2	3	6	3	5	2	2	1	2	0	1	0	2	1	10	4	2	0	3	3	2	8	3	0	0	0	8	5	2	3	2	2	3	4	3	10	2	8	0	5	7	1	6	3	1	0	0	3	1	8	1	16	1	11	7	2	1	11	1	3	7	4	1	5	3	1	4	2	1	3	0	0	1	8	5	0	2	5	7	17	4	6	1	2	9	0	2	0	0	4	0	1	7	1	2	0	0	1	0	3	3	2	0	2	1	5	1	15	8	4	3	2	2	0	1	1	1	2	0	2	1	0	3	2	7	4	3	2	3	5	1	0	8	4	10	1	0	1	4	0	11	4	15	1	0	0	0	22	9	9	13	1	3	2	0	3	10	2	4	2	4	1	5	15	5	2	1	5	7	4	1	4	0	9	1	2	5	8	4	1	2	6	13	3	4	0	2	1	1	1	2	3	1	2	9	4	3	4	4	6	1	9	18	6	1	3	6	0	2	3	15	0	0	4	5	1	0	14	1	2	3	14	1	4	4	0	2	4	0	6	0	0	2	4	1	3	1	2	0	1	0	0	3	2	0	2	3	11	1	0	2	3	1	1	1	5	0	0	1	3	3	1	3	4	3	6	2	5	5	0	2	0	4	3	1	7	6	5	3	1	2	1	2	4	0	1	7	1	9	1	3	0	1	1	2	1	1	4	1	0	1	3	0	5	4	3	9	1	3	9	0	1	1	0	4	5	3	3	0	2	2	11	3	0	4	0	0	0	2	0	2	1	0	0	8	0	2	3	1	1	5	2	9	2	0	4	3	7	3	0	2	5	3	3	2	4	2	5	1	3	4	2	2	2	2	1	1	3	2	2	2	1	0	3	4	1	10	0	1	1	5	1	2	1	4	2	0	1	8	8	0	3	17	0	2	1	2	1	14	8	8	0	0	10	0	0	0	8	14	5	0	3	2	0	0	1	1	1	7	4	1	1	0	3	2	2	0	1	2	5	0	1	1	3	2	4	2	4	0	1	2	2	3	0	0	1	7	10	0	7	1	0	3	9	0	2	0	0	0	0	0	1	6	5	0	2	8	0	9	0	3	21	11	2	2	4	4	1	8	3	3	6	5	0	7	5	3	5	0	0	4	0	0	10	2	0	19	7	0	3	0	2	1	10	2	3	1	3	1	2	2	0	4	4	6	4	3	4	4	3	1	18	1	5	2	0	1	1	5	3	7	8	0	5	1	2	1	3	3	6	1	8	0	7	7	0	5	2	0	0	1	3	0	1	8	7	1	0	2	4	2	9	0	1	0	2	4	1	6	2	0	7	5	10	3	6	1	1	0	0	1	2	5	5	5	3	1	1	13	0	8	5	2	2	2	0	8	1	3	3	7	3	2	1	4	3	5	4	0	2	9	2	0	5	4	4	13	9	1	0	0	7	19	2	2	2	1	0	2	4	0	15	2	2	2	2	2	0	4	5	1	1	1	4	7	3	4	7	2	3	3	3	0	1	6	14	0	2	1	0	5	3	0	9	3	1	0	1	1	0	3	2	3	2	4	2	1	6	0	6	0	3	5	1	1	5	3	0	0	4	4	7	3	2	2	6	4	2	9	1	0	2	0	2	1	0	5	2	1	1	3	0	2	1	4	3	10	1	10	2	6	0	0	7	15	3	0	1	13	1	3	2	0	0	0	4	2	1	1	0	2	3	0	1	0	1	2	1	1	2	3	3	13	3	2	2	1	1	3	7	6	6	13	3	4	0	3	0	2	2	1	1	3	3	0	15	4	2	0	0	1	6	3	1	8	7	0	0	0	1	18	7	2	8	0	1	3	7	1	1	8	2	0	0	11	1	2	4	0	6	1	6	2	12	4	5	1	3	1	3	3	1	3	1	2	0	0	1	0	3	0	1	0	0	0	5	3	3	15	2	0	1	24	4	1	1	1	0	4	0	3	1	5	0	3	0	19	1	9	0	0	1	2	1	4	11	2	0	3	4	0	11	2	0	7	6	2	7	0	3	5	3	14	3	1	3	1	7	4	2	2	2	7	2	1	1	3	7	1	4	4	1	4	0	13	1	1	13	15	0	1	3	4	0	3	8	2	3	2	0	1	2	21	3	4	12	5	6	3	4	2	0	4	2	2	3	8	1	2	1	0	0	4	3	0	5	1	1	4	0	0	3	8	4	4	3	3	1	1	10	1	0	0	5	1	0	3	13	2	1	1	0	3	4	7	2	5	4	11	2	4	17	4	1	3	1	12	2	1	0	1	1	3	1	3	4	4	3	7	0	0	4	3	0	2	3	19	2	3	14	2	6	4	0	15	2	4	7	0	4	7	0	1	3	3	3	5	10	3	6	1	1	8	6	2	6	6	10	9	1	0	3	10	2	0	2	6	3	1	7	3	5	3	9	0	0	0	4	2	1	5	6	2	11	0	0	4	4	1	0	2	4	3	2	3	6	4	10	7	0	0	1	2	0	17	6	0	2	3	0	1	3	0	3	0	4	2	1	0	3	1	16	1	1	9	1	0	3	17	1	3	2	0	17	1	2	6	1	3	7	4	0	2	12	1	0	3	1	3	1	0	14	2	4	6	3	1	0	2	14	1	6	0	4	16	0	0	0	0	1	4	0	6	6	0	16	1	1	5	0	0	8	4	2	1	0	5	0	2	0	4	0	4	2	1	4	17	2	2	2	2	11	0	0	14	0	4	1	6	1	5	0	0	0	17	3	1	0	4	2	9	1	1	0	4	0	4	0	4	6	5	3	4	8	0	1	1	6	0	0	1	0	12	2	12	5	2	3	0	2	0	8	1	8	11	0	2	8	1	6	0	0	7	0	3	0	1	1	4	1	4	7	2	5	15	0	9	5	7	2	0	0	2	0	3	5	2	1	1	8	3	9	2	1	4	3	2	6	1	6	11	2	1	3	4	1	3	4	2	0	0	5	3	4	3	3	5	1	0	3	0	3	0	1	0	0	0	2	5	0	1	1	6	1	1	1	0	1	4	0	2	1	25	0	1	2	9	0	3	4	0	4	10	1	2	1	0	1	4	4	0	8	4	4	2	2	7	2	0	5	1	2	1	3	0	7	7	7	3	0	1	4	1	8	20	0	1	4	1	15	1	1	0	1	1	10	0	0	2	2	0	1	3	3	6	1	0	3	11	4	4	0	12	3	5	1	0	4	2	2	7	1	10	5	0	9	6	2	1	0	5	2	3	1	0	1	2	12	14	1	3	2	3	2	0	0	5	0	2	9	6	2	0	5	3	3	4	2	13	0	2	0	2	1	3	0	4	1	0	0	4	3	15	9	0	9	3	9	2	5	1	3	3	0	1	0	8	2	0	5	2	3	0	8	6	20	3	0	2	0	0	4	2	3	6	1	5	4	5	5	3	1	10	1	2	8	3	1	0	6	0	14	4	4	2	8	3	8	0	6	3	1	0	6	3	1	1	2	4	2	3	1	0	1	12	3	7	1	4	6	1	5	3	1	4	2	0	3	0	3	0	1	7	13	13	6	0	4	2	3	6	6	1	6	8	5	10	1	0	1	0	1	3	4	3	2	2	2	4	16	16	5	1	0	5	7	17	2	3	0	5	8	3	15	3	3	4	0	1	1	3	3	2	5	3	4	0	1	13	4	2	4	0	0	2	1	9	2	7	11	7	5	2	4	15	2	2	1	3	2	1	8	3	0	0	2	3	8	4	4	2	2	4	3	0	4	4	3	2	0	0	11	6	3	1	2	3	4	2	7	5	4	2	0	4	2	0	0	0	7	4	6	1	0	5	1	6	6	4	6	18	7	1	5	3	3	2	3	5	0	0	0	3	5	17	12	1	3	4	0	0	5	1	0	3	0	0	0	0	2	0	3	1	2	0	0	8	14	11	1	1	4	8	13	9	0	2	0	0	1	0	0	1	9	5	0	6	1	8	2	2	1	14	4	1	2	1	0	0	2	6	6	1	0	8	2	4	1	8	4	0	3	6	7	0	0	5	2	3	0	3	0	2	2	1	4	0	5	0	2	3	0	5	0	2	0	3	6	7	1	4	13	1	4	4	4	7	0	2	12	2	1	0	2	1	0	3	0	5	0	0	3	2	0	7	0	0	3	3	6	1	0	0	4	1	16	2	5	0	0	5	7	1	0	12	0	0	3	0	5	1	0	1	1	2	2	4	3	8	7	0	2	1	5	2	2	1	1	2	0	3	9	11	3	9	17	0	0	0	0	8	7	1	0	5	0	0	1	3	3	12	0	1	1	1	0	7	6	3	6	5	0	1	0	0	2	3	3	0	1	2	2	3	3	0	5	6	5	2	0	1	4	7	5	1	10	2	9	2	2	1	3	3	9	2	0	0	2	4	3	1	1	10	4	2	1	0	0	4	7	7	2	2	0	2	5	0	1	6	3	2	5	2	1	6	2	0	0	1	5	1	0	1	0	0	1	0	0	16	5	0	0	7	0	0	1	4	0	0	2	1	6	2	5	3	4	5	0	0
N0.HOG0000726	0	0	0	0	0	0	0	0	0	0	0	0	0	0	0	0	0	0	0	0	0	0	0	0	0	0	0	0	0	0	0	0	0	0	0	0	0	0	0	0	0	0	0	0	0	0	0	0	0	0	0	0	0	0	0	0	0	0	0	0	0	0	0	0	0	0	0	0	0	0	0	0	0	0	0	0	0	0	0	0	0	0	0	0	0	0	0	0	0	0	0	0	0	0	0	0	0	0	0	0	0	0	0	0	0	0	0	0	0	0	0	0	0	0	0	0	0	0	0	0	0	0	0	0	0	0	0	0	0	0	0	0	0	0	0	0	0	0	0	0	0	0	0	0	0	0	0	0	1	0	0	0	0	1	0	0	0	0	0	0	0	0	0	0	0	0	0	0	0	0	0	0	0	0	0	0	0	0	0	0	0	0	0	0	0	0	0	0	0	0	0	0	0	0	0	0	0	0	0	0	0	0	0	0	0	0	0	0	0	0	0	0	0	0	0	0	0	0	0	0	0	0	0	0	0	0	0	0	0	0	0	0	0	0	0	0	0	0	0	0	0	0	0	0	0	0	1	0	0	0	0	0	0	0	0	0	0	0	0	0	0	0	0	0	0	0	0	0	0	0	0	0	0	0	0	0	0	0	0	0	0	0	0	0	0	0	0	0	0	0	0	0	0	1	0	0	0	0	0	0	0	0	0	0	0	0	0	0	0	0	0	0	0	0	0	0	0	0	0	0	0	0	0	0	0	0	0	0	0	0	0	0	0	0	0	0	0	0	0	0	0	0	0	0	0	0	0	0	1	0	0	0	0	0	0	0	0	0	0	0	0	0	0	0	0	0	0	0	0	0	0	0	0	0	0	0	0	0	0	0	0	0	0	0	0	0	0	0	0	0	0	0	0	0	0	0	0	0	0	0	0	1	0	0	0	1	0	0	0	0	0	0	0	0	0	0	0	0	0	0	0	0	0	0	0	0	0	0	0	0	0	0	0	0	0	0	0	0	0	0	0	0	0	0	0	0	0	1	0	0	0	0	0	0	0	0	0	0	0	0	0	0	0	0	0	0	0	0	0	0	0	0	0	0	0	0	0	0	0	0	0	0	0	0	0	0	0	0	0	0	0	0	0	0	0	0	0	0	0	0	0	0	0	0	0	0	0	0	0	0	0	0	0	0	0	0	0	0	0	0	0	0	0	0	0	0	0	0	0	0	0	0	0	0	0	0	0	0	0	0	0	0	0	0	0	0	0	0	0	0	0	1	0	0	0	0	0	0	0	0	0	0	0	0	0	0	0	0	0	0	0	0	0	0	0	0	0	0	0	0	0	0	0	0	0	0	0	0	0	0	0	0	0	0	0	0	0	0	0	0	0	0	0	0	0	0	0	0	0	0	0	0	0	0	0	0	0	0	0	0	0	0	0	0	0	0	0	0	0	0	0	0	0	0	0	0	0	0	0	0	0	0	0	0	0	0	0	0	0	0	0	0	0	0	0	0	0	0	0	0	0	0	0	0	0	0	0	0	0	0	0	0	0	0	0	0	0	0	0	0	0	0	0	0	0	0	0	0	0	1	0	0	0	0	0	0	0	0	0	0	0	0	0	0	0	0	0	0	0	0	0	0	0	0	0	0	0	0	0	0	0	0	0	0	0	0	0	0	0	0	0	0	0	0	0	0	0	0	0	0	0	0	0	1	0	0	0	0	0	0	0	0	0	0	0	0	0	0	0	0	0	0	0	0	0	0	0	0	0	0	0	0	0	0	0	0	0	0	0	0	0	0	0	0	0	0	0	0	0	0	0	0	0	0	0	0	0	0	0	0	0	0	0	0	0	0	0	0	0	0	0	0	0	0	0	0	0	0	0	0	0	0	0	0	0	0	0	0	0	0	0	0	0	0	0	1	0	0	0	0	0	0	0	0	0	0	0	0	0	0	0	0	0	0	0	0	0	0	0	0	0	0	0	0	0	0	0	0	0	0	0	0	0	0	0	0	0	0	0	0	0	0	0	0	0	0	0	0	0	0	0	0	0	0	0	0	0	0	0	0	0	0	0	0	0	0	0	0	0	0	0	0	0	0	0	0	0	0	0	0	0	0	0	0	0	0	0	0	0	0	0	0	0	0	0	0	0	0	0	0	0	0	0	0	0	0	0	0	0	0	0	0	0	0	0	0	0	0	0	0	0	0	0	0	0	0	0	0	0	0	0	0	0	0	0	0	0	0	0	0	0	0	0	0	1	0	0	0	0	0	0	0	0	0	0	0	0	0	0	0	0	0	0	0	0	0	0	0	0	0	0	0	0	0	0	0	0	0	0	0	0	0	0	0	0	0	0	0	0	0	0	0	0	0	0	0	0	0	0	0	0	0	0	0	0	0	0	0	0	0	0	0	0	0	0	0	0	0	0	0	0	0	0	0	0	0	0	0	0	0	0	0	0	0	0	0	0	0	0	0	0	0	0	0	0	0	0	0	0	0	0	0	0	0	0	0	0	0	0	0	0	0	0	0	0	0	0	0	0	0	0	0	0	0	0	0	0	0	0	0	0	0	0	0	0	0	0	0	0	0	0	0	0	0	0	0	0	0	0	0	0	0	0	0	0	0	0	0	0	0	0	0	0	0	0	0	0	0	0	0	0	0	0	0	0	0	0	0	0	0	0	0	0	0	0	0	0	0	0	0	0	0	0	0	0	0	0	0	0	0	0	0	0	0	0	0	0	0	0	0	0	0	0	0	0	0	0	0	0	0	0	0	0	0	0	0	0	0	0	0	0	1	0	0	0	0	0	0	0	0	0	1	0	0	0	0	1	1	0	0	0	0	0	0	0	0	0	0	0	0	0	0	0	0	0	0	0	0	0	0	0	0	0	0	0	0	0	0	0	0	0	0	0	0	0	1	0	0	0	0	0	0	0	0	0	0	0	0	0	0	0	0	0	0	0	0	0	0	0	0	0	0	0	0	0	0	0	0	0	0	0	0	0	0	0	0	0	0	0	0	0	0	0	0	0	0	0	0	0	0	0	0	0	0	0	0	0	0	0	0	0	0	0	0	0	0	0	0	0	0	0	0	0	0	0	0	0	0	0	0	0	0	0	0	0	0	0	0	0	0	0	0	0	0	0	0	0	0	0	0	0	0	0	0	0	0	0	0	0	0	0	0	0	0	0	0	0	0	0	0	0	0	0	0	0	0	0	0	0	0	0	0	0	0	0	0	0	0	0	0	0	0	0	0	0	0	0	0	0	0	0	0	0	0	0	0	0	1	0	0	0	0	0	0	0	0	0	0	0	0	0	0	0	0	0	0	0	0	0	0	0	0	0	0	0	0	0	0	0	0	0	0	1	0	0	0	0	0	0	0	0	0	0	0	0	0	0	0	0	0	0	0	0	0	0	0	0	0	0	0	0	0	0	0	0	0	0	0	0	0	0	0	0	0	0	0	0	0	0	0	0	0	0	0	0	0	0	0	0	0	0	0	0	0	0	0	0	0	0	0	0	0	0	0	0	0	0	0	0	0	0	1	0	0	0	0	0	0	0	0	0	0	0	0	0	0	0	0	0	0	0	0	0	0	0	0	0	0	0	0	0	0	0	0	0	0	0	0	0	0	0	0	0	0	0	0	0	0	0	0	0	0	0	0	0	0	0	0	0	0	0	0	0	0	0	0	0	0	0	0	0	0	0	0	0	0	0	0	0	0	0	0	0	0	0	0	0	0	0	0	0	0	0	0	0	0	0	0	0	0	0	0	0	0	0	0	0	0	0	0	0	0	0	0	0	0	0	0	0	0	0	0	0	0	0	0	0	0	0	0	0	0	0	0	0	0	0	0	0	0	0	0	0	0	0	1	0	0	0	0	0	0	0	0	0	0	0	0	0	0	0	0	0	0	0	0	0	0	0	0	0	0	0	0	0	0	0	0	0	0	0	1	0	0	0	0	0	0	0	0	0	0	0	0	0	0	0	0	0	0	0	0	0	0	0	0	0	0	0	0	0	0	0	0	0	0	0	0	0	0	0	0	0	0	0	0	0	0	0	0	0	0	0	0	0	0	0	0	0	0	0	0	0	0	0	0	0	0	0	0	0	0	0	0	0	0	0	0	0	0	0	0	0	0	0	0	0	0	0	0	0	0	0	0	0	0	0	0	0	0	0	0	0	0	0	0	0	0	0	0	0	0	0	0	0	0	0	0	0	0	0	0	0	0	0	0	0	0	0	0	0	0	0	0	0	0	0	0	0	0	0	0	0	0	0	0	0	0	0	0	0	0	0	0	0	0	0	1	0	0	0	0	0	0	0	0	0	0	0	0	0	0	0	0	0	0	0	0	0	0	0	0	0	0	0	0	0	0	0	0	0	0	0	0	0	0	0	0	0	0	0	0	0	0	0	0	0	0	0	0	0	0	0	0	0	0	0	0	0	0	0	0	0	0	0	0	0	0	0	0	0	0	0	0	0	0	0	0	0	0	0	0	0	0	0	0	0	0	0	0	0	0	0	0	0	0	0	0	0	0	0	0	0	0	0	0	0	0	0	0	0	0	0	0	0	0	0	0	0	0	0	0	0	0	0	0	0	0	0	0	0	0	0	0	0	0	0	0	0	0	0	0	0	0	0	0	0	0	0	0	0	0	0	0	0	0	0	0	0	0	0	0	0	0	0	0	0	0	0	0	0	0	0	0	0	0	0	0	0	0	0	0	0	0	0	0	0	0	0	0	0	0	0	0	0	0	0	0	0	0	0	0	0	0	0	0	0	0	0	0	0	0	0	0	0	0	0	0	0	0	0	0	0	0	0	0	0	0	0	0	0	1	0	0	0	0	0	0	0	0	0	0	0	0	0	0	0	0	0	0	0	0	0	0	0	0	0	0	0	0	0	0	0	0	0	0	1	0	0	0	0	0	0	0	0	0	0	0	0	0	0	0	0	0	0	0	0	0	0	0	0	0	0	0	0	0	0	0	0	0	0	0	0	0	0	0	0	0	0	0	0	0	0	0	0	0	0	0	0	0	0	0	0	0	0	0	0	0	0	0	0	0	0	0	0	0	0	0	0	0	0	0	0	0	0	0	0	0	0	0	0	0	0	0	0	0	0	0	0	0	0	0	0	0	0	0	0	0	0	0	0	0	0	0	0	0	0	0	0	0	0	0	0	0	0	0	0	0	0	0	1	0	0	0	0	0	0	0	0	0	0	0	0	0	0	0	0	0	0	0	0	0	0	0	0	0	0	0	0	0	0	0	0	0	0	0	0	0	0	0	0	0	0	0	0	0	0	0	0	0	0	0	0	0	0	0	0	0	0	1	0	0	0	0	0	0	0	0	0	0	0	0	0	0	0	0	0	0	0	0	0	0	0	0	0	0	0	0	0	0	0	0	0	0	0	0	0	0	0	0	0	0	0	0	0	0	0	0	0	0	0	0	0	0	0	0	0	0	0	0	0	0	0	0	0	0	0	0	0	0	0	0	0	0	0	0	0	0	0	0	0	0	0	0	0	0	0	0	0	0	0	0	0	0	0	0	0	0	0	0	0	0	0	0	0	0	0	0	0	0	0	0	0	0	0	0	0	0	0	0	0	0	0	0	0	0	0	0	0	0	0	0	0	0	0	0	0	0	0	0	0	0	0	0	0	0	0	0	0	0	0	0	0	0	0	0	0	0	0	0	0	0	0	0	0	0	0	0	0	0	0	0	0	0	0	0	0	0	0	0	0	0	0	0	0	0	0	0	0	0	0	0	0	0	0	0	0	0	0	0	0	0	0	0	0	0	0	0	0	0	0	0	0	0	0	0	0	1	0	0	0	0	0	0	0	0	0	0	1	0	0	0	0	0	0	0	0	0	0	0	0	0	0	0	0	0	0	0	0	0	0	0	0	0	0	0	0	0	0	0	0	0	0	0	0	0	0	0	0	0	0	0	0	0	0	0	0	0	0	0	0	0	0	0	0	0	0	0	0	0	0	0	0	0	0	0	0	0	0	0	0	0	0	0	0	0	0	0	0	0	0	0	0	0	0	0	0	0	0	0	0	0	0	0	0	0	0	0	0	0	0	0	0	0	0	0	0	0	0	0	0	0	0	0	0	0	0	0	0	0	0	0	0	0	0	0	0	0	0	0	0	0	0	0	0	0	0	0	0	0	0	0	0	0	0	0	0	0	0	0	0	0	0	0	0	0	0	0	0	0	0	0	0	0	0	0	0	0	0	0	0	0	0	0	0	0	0	0	0	0	0	0	0	0	0	0	0	0	0	0	0	0	0	0	0	0	0	0	0	0	0	0	0	0	0	0	0	0	0	0	0	0	0	0	0	0	0	0	0	1	0	0	0	0	0	0	0	0	0	0	1	0	0	0	0	0	0	0	0	0	0	0	0	0	0	0	0	0	0	0	0	0	0	0	0	0	0	0	0	0	0	0	0	0	0	0	0	0	0	0	0	0	0	0	0	1	0	0	0	0	0	0	0	0	0	0	0	0	0	0	0	0	0	0	0	0	0	0	0	0	0	0	0	0	0	0	0	0	0	0	0	1	0	0	0	0	0	0	0	0	0	0	0	0	0	0	0	0	0	0	0	0	0	0	0	0	0	0	0	0	0	0	0	0	0	0	0	0	0	0	0	0	0	0	0	0	0	0	0	0	0	0	0	0	0	0	0	0	0	0	0	0	0	0	1	0	0	0	0	0	0	0	0	0	0	0	0	0	0	0	1	0	0	0	0	0	0	0	0	0	0	0	0	0	0	0	0	0	0	0	0	0	0	0	0	0	0	0	0	0	0	0	0	0	0	0	0	0	0	0	0	0	0	0	0	0	0	0	0	0	0	0	0	0	0	0	0	0	0	0	0	0	0	0	0	0	0	0	0	0	0	0	0	0	0	0	0	0	0	0	0	0	0	0	0	0	0	0	0	0	0	0	0	0	0	0	0	0	0	0	0	0	0	0	0	0	0	0	0	0	0	0	0	0	0	0	0	0	0	0	0	0	0	0	0	0	0	0	0	0	0	0	0	0	0	0	0	1	0	0	0	0	0	0	0	0	0	0	0	0	0	0	0	0	0	0	0	0	0	0	0	0	0	0	0	0	0	0	0	0	0	0	0	0	0	0	0	0	0	0	0	0	0	0	0	0	0	0	0	0	0	0	0	0	0	0	0	0	0	0	0	0	0	0	0	0	0	0	0	0	0	0	0	0	0	0	0	0	0	0	0	0	0	0	0	0	0	0	0	0	0	0	0	0	0	0	0	0	0	0	0	0	0	0	0	0	0	0	0	0	0	0	0	0	0	0	0	0	0	0	0	0	0	0	0	0	0	0	0	0	0	0	0	0	0	0	0	0	0	0	0	0	0	0	0	0	0	0	0	0	0	0	0	0	0	0	0	0	0	0	0	0	0	0	0	0	0	0	0	0	0	0	0	0	0	0	0	0	0	0	0	0	0	0	0	0	0	0	0	0	0	0	0	0	0	0	0	0	0	0	0	0	0	0	0	0	0	0	0	0	0	0	0	0	0	1	0	0	0	0	0	0	0	0	0	0	0	0	0	0	1	0	0	0	0	0	0	0	0	0	0	0	0	0	0	0	0	0	0	0	0	0	0	0	0	0	0	0	0	0	0	0	0	0	0	0	0	0	0	0	0	0	0	0	0	0	0	0	0	0	0	0	0	0	0	0	0	0	0	0	0	0	0	0	0	0	0	0	0	0	0	0	0	0	0	0	0	0	0	0	0	0	0	0	0	0	0	0	0	0	0	0	0	0	0	0	1	0	0	0	0	0	0	0	0	0	0	0	0	0	0	0	0	0	0	0	0	0	0	0	1	0	0	0	0	0	0	0	0	0	0	0	0	0	0	0	0	0	0	0	0	0	0	0	0	0	0	0	0	0	0	0	0	0	0	0	0	0	0	0	0	0	0	0	0	0	0	0	0	0	0	0	1	0	0	0	0	0	0	0	0	0	0	0	0	0	0	0	0	0	0	0	0	0	0	0	0	0	0	0	0	0	0	0	0	0	0	0	0	0	0	0	0	0	0	0	0	0	0	0	0	1	0	0	0	0	0	0	0	0	0	0	0	0	0	0	0	0	0	0	0	0	0	0	0	0	0	0	0	0	0	0	0	0	0	0	0	0	0	0	0	0	0	0	0	0	0	0	0	0	0	0	0	0	0	0	0	0	0	0	0	0	0	0	0	0	0	0	0	0	0	0	0	0	0	0	0	0	0	0	0	0	0	0	0	0	0	0	0	0	0	0	0	0	0	0	0	0	0	0	0	0	0	0	0	0	0	0	0	0	0	0	0	0	0	0	0	0	0	0	0	0	0	0	0	0	0	0	0	0	0	0	0	0	0	0	0	0	0	0	0	0	0	0	0	0	0	0	0	0	0	0	0	0	0	0	0	0	0	0	0	0	0	0	0	0	0	0	0	0	0	0	0	0	0	0	0	0	0	0	0	0	0	0	0	0	0	0	0	0	0	0	1	0	0	0	0	0	0	0	0	0	0	0	0	0	0	0	0	0	0	0	0	0	0	0	0	0	0	0	0	0	0	0	0	0	0	0	0	0	0	0	0	0	0	0	0	0	0	0	0	0	0	0	0	0	0	0	0	0	0	0	0	0	0	0	0	0	0	0	0	0	0	0	0	0	0	0	0	0	0	0	0	0	0	0	0	0	0	0	0	0	0	0	0	0	0	0	0	0	0	0	0	0	0	0	0	0	0	0	0	0	0	0	0	0	0	0	0	0	0	0	0	0	0	0	0	0	0	0	0	0	0	0	0	0	0	0	0	0	0	0	0	0	0	0	0	0	0	0	0	0	0	0	0	0	0	0	0	0	0	0	0	0	0	0	0	0	0	0	0	0	0	0	0	0	0	0	0	0	0	0	0	0	0	0	0	0	0	0	0	0	0	0	0	0	0	0	0	0	0	0	0	0	0	0	0	0	0	0	0	0	0	0	0	0	0	0	0	0	0	0	0	0	0	0	0	0	0	0	0	0	0	0	0	0	0	0	0	0	0	0	0	0	0	0	0	0	0	0	0	0	0	0	0	0	0	0	0	0	0	0	0	0	0	0	0	0	0	0	0	0	0	0	0	0	0	0	0	0	0	0	0	0	0	0	0	0	0	0	0	0	0	0	0	0	0	0	0	0	0	0	0	0	0	0	0	0	0	0	0	0	0	0	0	0	0	0	0	0	0	0	0	0	0	0	0	0	0	0	0	0	0	0	0	0	0	0	0	0	0	0	0	0	0	0	0	0	0	0	0	0	0	0	0	0	0	0	0	0	0	0	0	0	0	0	0	0	0	0	0	0	0	0	0	0	0	0	0	0	0	0	0	0	0	0	0	1	0	0	0	0	0	0	0	0	0	0	0	0	0	0	1	0	0	0	0	0	0	0	0	0	0	0	0	0	0	0	0	0	0	0	0	0	0	0	1	1	0	0	0	0	0	0	0	0	0	0	0	0	0	0	0	0	0	0	0	0	0	0	0	0	1	0	0	0	0	0	0	0	0	0	0	0	0	0	0	0	0	0	0	0	0	0	0	0	0	0	0	0	0	0	0	0	0	0	0	0	0	0	0	0	0	0	0	0	0	0	0	0	0	0	0	0	0	0	0	0	0	0	0	0	0	0	0	0	0	0	0	0	0	0	0	0	0	0	0	0	0	0	0	0	0	0	0	0	0	0	0	0	0	0	0	0	0	0	0	0	0	0	0	0	1	0	0	0	0	0	0	0	0	0	0	0	0	0	0	0	0	0	0	0	0	0	0	0	0	0	0	0	0	0	0	0	0	0	0	0	0	0	0	0	0	0	0	0	0	0	0	0	0	0	0	0	0	0	0	0	0	0	0	0	0	0	0	0	0	0	0	0	0	0	0	0	0	0	0	0	0	0	0	0	0	0	0	0	0	0	0	0	0	0	0	0	0	0	0	0	0	0	0	0	0	0	0	0	0	0	0	0	0	0	0	0	0	0	0	0	0	0	0	0	0	0	0	0	0	0	0	0	1	0	0	0	0	0	0	0	0	0	0	0	0	0	0	0	0	0	0	0	0	0	0	0	0	0	0	1	0	0	0	0	0	0	0	0	0	0	0	0	0	0	0	0	0	0	0	0	0	0	0	0	0	0	0	0	0	0	0	0	0	0	0	0	0	0	0	0	0	0	0	0	0	0	0	0	0	0	0	0	0	0	0	0	0	0	0	0	0	0	0	0	0	0	0	0	0	0	0	0	0	0	0	0	0	0	0	0	0	0	0	0	0	0	0	0	0	0	0	0	1	0	0	0	0	0	0	0	0	0	0	0	0	0	0	0	0	0	0	0	0	0	0	0	0	0	0	0	0	0	0	0	0	0	0	0	0	0	0	0	0	0	0	0	0	0	0	0	0	0	0	0	0	0	0	0	0	0	0	0	0	0	0	0	0	0	0	0	0	0	0	0	0	0	0	0	0	0	0	0	0	0	0	0	0	1	0	0	0	0	0	0	0	0	0	0	0	0	0	0	0	0	0	0	0	0	0	0	0	0	0	0	0	0	0	0	0	0	0	0	0	0	0	0	0	0	0	0	0	0	0	0	0	0	0	0	0	0	0	0	0	0	0	0	0	0	0	0	0	0	0	0	0	0	0	0	0	0	0	0	0	0	0	0	0	0	0	0	0	0	0	0	0	0	0	0	0	0	0	0	0	0	0	0	0	0	0	0	0	0	0	0	0	0	0	0	0	0	0	0	0	0	0	0	0	0	0	0	0	0	0	0	0	0	0	0	0	0	0	0	0	0	0	0	0	0	1	0	0	0	0	0	0	0	0	0	0	0	0	0	0	0	0	0	0	1	0	0	0	0	0	0	0	0	0	0	0	0	0	0	0	0	0	0	0	0	1	0	0	0	0	0	0	0	0	0	0	0	0	0	0	0	0	0	0	0	0	0	0	0	0	0	0	0	0	0	0	0	0	0	0	0	0	0	0	0	0	0	0	0	0	0	0	0	0	0	0	0	0	0	0	0	0	0	0	0	0	0	0	0	0	0	0	0	0	0	0	0	0	0	0	0	0	0	0	0	0	0	0	0	0	0	0	0	0	0	0	0	0	0	0	0	0	0	0	0	0	0	0	0	0	0	0	0	0	0	0	0	0	0	0	0	0	0	0	0	0	0	0	0	0	0	0	0	0	0	0	0	0	0	0	1	0	0	0	0	0	0	0	0	0	0	0	0	0	0	0	0	0	0	0	0	0	0	0	0	0	0	1	0	0	0	0	0	0	0	0	0	0	0	0	0	0	0	0	0	0	0	0	0	0	0	1	0	0	0	0	0	0	0	0	0	0	0	0	0	0	0	0	0	0	0	0	0	0	0	0	0	0	0	0	0	0	0	0	0	0	0	0	0	0	0	0	0	0	0	0	0	0	0	0	0	0	0	0	0	0	0	0	0	0	0	0	0	0	0	0	0	0	0	0	0	0	0	0	0	0	0	0	0	0	0	0	0	0	0	0	0	0	0	0	0	0	0	0	0	0	0	0	0	0	0	0	0	0	0	0	0	0	0	0	0	0	0	0	0	0	0	0	0	0	0	0	1	0	0	0	0	0	1	0	0	0	0	0	0	0	0	0	0	0	0	0	0	0	0	0	0	0	0	0	0	0	0	0	0	0	0	0	0	0	0	0	0	0	0	0	0	0	0	0	0	0	0	0	0	0	0	0	0	0	0	0	0	0	0	0	0	0	0	0	0	0	0	0	0	0	0	0	0	0	0	0	0	0	1	0	0	0	0	0	0	0	0	0	0	0	0	0	0	0	0	0	0	0	0	0	0	0	0	0	0	0	0	0	0	0	0	0	0	0	0	0	0	0	0	0	0	0	0	0	0	0	0	0	0	0	0	0	0	0	0	0	0	0	0	0	0	0	0	0	0	0	0	0	0	0	0	0	0	0	0	0	0	0	0	0	0	0	0	0	0	0	0	0	0	0	0	0	0	0	0	0	0	0	0	0	0	0	0	0	0	0	0	0	0	0	0	0	0	0	0	0	0	0	0	0	0	0	0	0	0	0	0	0	0	0	0	0	0	0	0	0	0	0	0	0	0	0	0	0	0	0	0	0	0	0	0	0	0	0	0	0	0	0	0	0	0	0	0	0	0	0	1	0	0	0	0	0	0	0	0	0	0	0	0	0	0	0	0	0	0	0	0	0	0	0	0	0	0	0	0	0	0	0	0	0	0	0	0	0	0	0	0	0	0	0	0	0	0	0	0	0	0	0	0	0	0	0	0	0	0	0	0	0	0	0	0	0	0	0	0	0	0	0	0	0	0	0	0	0	0	0	0	1	0	0	0	0	0	0	0	0	0	1	0	0	0	0	0	0	0	0	0	0	0	0	0	0	0	0	0	0	0	0	0	0	0	0	0	0	0	0	0	0	0	0	0	0	0	0	0	0	0	0	0	0	0	0	0	0	0	0	0	0	0	0	0	0	0	0	0	0	0	0	0	0	0	0	0	0	0	0	0	0	0	0	0	0	0	0	0	0	0	0	0	0	0	0	0	0	0	0	0	0	0	0	0	0	0	0	0	0	0	0	0	0	0	0	0	0	0	0	0	0	0	0	0	0	0	0	0	0	0	0	1	0	0	1	0	0	0	0	0	0	0	0	0	0	0	0	0	0	0	0	0	0	0	0	0	0	0	0	0	0	0	0	0	0	0	0	0	1	0	0	0	0	0	0	0	0	0	0	0	0	0	0	0	0	0	1	0	0	0	0	0	0	0	0	0	0	0	0	0	0	0	0	0	0	0	0	0	0	0	0	0	0	0	0	0	0	1	0	0	0	0	0	0	0	0	1	0	0	0	0	0	0	0	0	0	0	0	0	0	0	0	0	0	0	0	0	0	0	0	0	0	0	0	0	0	0	0	0	0	0	0	0	0	0	0	0	0	0	0	0	0	0	0	0	0	0	0	0	0	0	0	0	0	0	0	0	0	0	0	0	0	0	1	0	0	0	0	0	0	0	0	0	0	0	0	0	0	0	0	0	0	0	0	0	0	0	0	0	0	0	0	0	0	0	0	0	0	0	0	0	0	0	0	0	0	0	0	0	0	0	0	0	0	0	0	0	0	0	0	0	0	0	0	0	0	0	0	0	0	0	0	0	0	0	0	0	0	0	0	0	0	0	0	0	0	0	0	0	0	0	0	0	0	0	0	0	0	0	0	0	0	0	0	0	0	0	0	0	0	0	0	0	0	0	0	0	0	0	0	0	0	0	0	0	0	0	0	0	0	0	0	0	0	0	0	0	0	0	0	0	0	0	0	0	0	0	0	0	0	0	0	0	0	0	0	0	0	0	0	0	0	0	0	0	0	0	0	0	0	0	0	0	0	0	0	1	0	0	0	0	0	0	0	0	0	0	0	1	1	0	0	0	0	0	0	0	0	0	0	0	0	0	0	0	0	0	0	0	0	0	0	0	0	0	0	0	0	0	0	0	0	0	0	0	0	0	0	0	0	0	0	0	0	0	0	0	0	0	0	0	0	0	0	0	0	0	0	2	0	0	0	0	0	0	0	0	0	0	0	0	0	0	0	0	0	0	0	0	0	0	0	0	0	0	0	0	0	0	0	0	0	0	0	0	0	0	0	0	0	0	0	0	0	0	0	0	0	0	0	0	0	0	0	0	0	0	0	0	0	0	0	0	0	0	0	0	0	0	0	0	0	0	0	0	0	0	0	0	0	0	0	0	0	0	0	0	0	0	0	0	0	0	0	0	0	0	0	0	0	0	0	0	0	0	0	0	0	0	0	0	0	0	0	0	0	0	0	0	0	0	0	0	0	0	0	0	0	0	0	0	0	0	0	0	0	0	0	0	0	0	0	0	0	0	0	0	0	0	0	0	0	0	0	0	0	0	0	0	0	0	0	0	0	0	0	0	0	0	0	0	0	0	0	0	0	0	0	0	0	0	0	0	0	0	0	0	0	0	0	0	0	0
N0.HOG0000729	0	0	1	0	0	0	0	0	0	0	0	0	1	0	0	0	0	0	0	0	0	1	0	0	0	0	0	0	2	0	0	0	0	0	0	0	0	1	0	1	0	0	0	0	0	0	0	0	1	0	0	0	0	0	0	0	0	0	0	0	0	0	0	0	0	0	0	0	0	1	0	0	0	0	0	0	0	0	0	1	0	0	0	1	0	0	0	0	0	0	0	0	0	0	0	1	0	0	0	0	0	1	0	0	0	0	0	0	0	1	0	0	0	0	0	0	0	0	0	0	0	0	0	0	0	0	0	1	0	0	0	0	0	0	0	0	0	0	0	0	0	1	0	0	0	0	0	0	0	1	0	0	0	0	0	0	0	0	0	0	0	0	0	1	0	1	0	0	0	0	0	0	0	1	0	0	0	0	0	0	0	0	0	0	0	0	0	0	0	0	1	0	0	0	0	0	1	0	0	0	0	0	0	0	0	0	1	0	0	1	0	0	0	0	0	0	0	0	2	0	0	1	0	0	0	0	2	0	0	0	0	0	0	1	0	0	0	0	0	0	0	0	0	0	0	0	0	1	0	0	0	0	0	0	0	0	0	0	0	1	0	0	0	0	0	0	0	0	0	0	0	0	0	0	0	0	0	0	0	0	0	0	0	0	0	0	0	3	0	0	0	0	0	0	0	0	0	0	0	0	0	0	0	1	0	0	0	0	0	0	0	0	0	0	0	0	0	0	0	0	0	0	0	0	0	0	0	1	0	1	1	0	0	0	0	0	0	0	0	0	0	0	0	0	2	1	0	1	0	0	0	0	0	0	0	0	0	0	0	0	0	0	0	1	0	0	1	0	0	0	0	0	0	0	0	0	0	0	0	0	0	0	0	1	1	0	0	0	1	0	0	1	0	0	0	0	0	0	0	0	1	2	0	0	0	0	0	0	1	0	0	0	0	0	0	0	0	0	0	0	0	0	0	0	0	0	0	0	0	0	0	0	0	0	0	0	0	0	0	0	0	1	0	0	0	1	0	0	0	0	0	0	0	0	0	1	0	0	1	0	0	0	0	2	1	0	0	0	0	1	0	1	0	0	1	0	0	1	0	0	0	0	0	0	0	0	0	0	0	0	2	0	0	0	0	0	0	0	1	0	1	0	2	0	0	0	0	0	0	0	0	0	1	0	1	0	0	1	0	0	0	0	0	0	0	0	0	0	0	2	0	0	0	0	0	0	0	1	0	0	0	0	0	0	0	0	1	0	0	0	0	0	0	0	0	0	0	0	0	0	0	0	0	0	1	0	0	0	0	1	0	0	0	1	0	0	0	0	0	1	0	0	0	0	0	0	0	0	0	0	0	0	0	0	0	0	0	0	1	0	0	0	1	0	0	1	0	1	0	0	0	0	0	0	0	0	0	0	0	0	0	0	0	0	0	0	0	0	0	0	0	0	1	0	0	0	0	0	0	0	0	0	0	0	0	0	0	1	0	0	0	0	0	0	0	0	0	0	0	0	0	0	0	0	0	0	0	0	0	0	0	0	0	0	0	0	0	0	0	0	0	0	0	0	0	0	0	0	0	0	0	0	0	0	0	0	0	0	0	0	0	0	1	0	0	0	0	0	0	0	1	0	0	0	0	0	0	0	0	1	0	0	0	0	0	0	0	0	0	0	0	0	0	1	0	0	0	0	0	0	0	0	0	2	0	1	0	0	0	0	0	0	0	0	0	0	0	0	0	0	0	0	0	0	0	0	0	0	0	0	1	0	0	0	0	0	0	0	0	0	0	0	0	0	0	0	0	1	0	0	1	0	0	0	0	0	0	0	0	0	0	0	0	0	0	0	0	0	0	0	0	0	0	0	0	0	0	0	0	0	0	0	0	0	0	0	0	0	0	1	0	1	0	0	0	0	0	0	0	0	0	0	0	0	0	0	0	0	0	0	0	0	0	0	0	0	0	0	1	0	0	0	1	0	0	0	0	0	0	0	0	0	1	0	0	1	0	0	0	0	0	0	0	0	1	0	0	0	0	0	0	1	0	0	0	0	0	0	0	0	0	0	0	0	0	0	0	0	0	0	0	0	0	0	0	0	0	0	0	0	0	0	0	0	0	1	0	0	0	0	1	0	0	0	0	0	0	1	1	0	0	0	0	0	0	0	1	0	0	0	0	0	0	0	0	0	0	0	0	0	0	0	0	0	0	0	0	0	1	0	0	0	0	0	0	0	0	0	0	0	0	0	0	0	0	0	0	0	0	1	0	0	0	0	0	0	0	0	0	0	0	0	1	0	0	0	0	0	0	0	0	0	0	0	0	0	0	0	0	0	0	0	0	0	0	0	0	0	0	0	1	0	0	0	0	0	1	1	0	0	0	0	0	0	0	0	0	0	0	0	0	0	0	0	0	0	0	0	1	1	0	0	0	0	1	0	0	0	0	1	0	0	0	0	0	0	0	0	0	0	0	2	0	0	0	0	0	1	0	0	0	0	0	0	1	0	1	0	0	0	0	0	0	0	1	0	0	0	0	0	0	0	0	0	0	1	0	0	0	0	0	0	0	0	0	0	1	0	0	0	0	0	2	0	0	0	0	0	0	0	0	0	0	0	0	0	0	0	1	1	0	0	1	0	0	0	0	0	0	0	2	0	0	0	0	0	0	1	0	0	0	0	0	0	0	0	2	0	0	0	0	0	0	0	0	0	0	0	1	0	0	0	0	0	0	0	0	0	0	0	1	0	0	0	0	0	0	0	0	0	0	0	1	0	0	0	0	0	0	0	0	0	0	0	0	0	0	0	0	0	0	0	0	0	0	0	0	0	0	0	0	0	0	0	0	0	1	0	1	0	0	0	0	0	0	0	0	0	0	0	1	0	1	0	0	0	0	0	0	0	0	0	0	0	0	0	0	0	0	0	0	0	0	0	0	0	0	0	0	0	0	0	0	0	0	0	0	0	0	0	0	0	0	0	0	0	0	0	0	0	0	0	0	0	0	0	0	0	0	0	0	0	0	0	0	0	0	0	0	0	0	0	0	1	0	0	0	1	0	0	0	0	0	0	0	1	0	0	0	2	0	1	1	0	1	1	0	0	0	0	0	0	0	0	0	0	0	0	0	1	0	0	0	0	0	0	0	0	0	0	0	1	1	0	0	0	0	0	2	0	0	0	0	0	1	0	0	0	0	0	0	0	0	0	0	0	0	0	0	0	0	0	0	0	0	0	0	0	0	0	0	1	0	0	0	0	0	2	0	0	0	0	0	0	0	0	0	0	0	0	0	1	0	0	0	1	1	0	0	0	1	0	0	0	0	0	0	2	0	0	0	0	0	0	0	0	0	2	0	0	0	1	0	0	2	0	0	0	0	1	0	1	0	0	0	0	0	1	0	0	0	0	0	0	0	0	0	0	0	0	1	0	0	0	0	0	0	0	0	0	0	0	0	1	1	0	0	0	0	0	0	0	0	0	0	1	0	0	0	0	0	0	0	0	0	0	0	0	0	0	0	0	0	0	0	0	0	0	0	0	0	0	1	0	0	0	0	0	0	0	0	0	0	0	0	0	0	0	0	0	0	0	0	0	0	0	0	0	0	0	0	0	0	0	0	0	0	0	0	0	0	0	0	0	0	0	0	0	1	0	0	0	0	0	0	0	0	0	0	0	0	0	1	0	0	0	0	0	0	1	0	0	0	0	0	0	0	0	0	0	0	0	0	0	0	0	0	0	0	0	0	0	0	0	0	0	0	0	0	0	0	0	0	0	0	0	0	0	1	0	1	0	0	0	0	0	0	0	0	0	0	0	0	0	0	0	0	0	0	0	0	0	1	0	0	0	0	0	0	0	0	0	0	0	1	0	0	0	0	0	0	0	0	0	0	0	0	0	0	0	0	0	0	1	0	0	0	0	0	0	0	0	1	0	0	0	0	0	0	0	0	0	0	0	1	0	0	0	0	0	0	0	0	0	0	2	0	0	1	0	0	0	0	1	0	0	0	0	1	0	0	0	0	0	0	0	0	0	1	0	0	0	0	0	0	0	0	0	0	1	0	0	0	0	0	1	0	0	0	0	0	0	0	0	0	0	0	0	1	0	0	0	0	0	0	0	0	0	1	0	0	0	0	0	0	0	0	0	0	0	1	0	0	0	0	0	1	0	0	0	2	0	0	0	0	0	0	0	0	0	0	0	2	0	0	0	0	0	0	0	2	1	0	0	1	0	0	0	0	0	0	0	1	0	0	0	0	0	0	0	1	0	1	0	0	0	0	0	0	1	1	0	0	0	0	0	0	0	1	0	0	0	0	0	0	0	1	0	0	0	0	0	0	0	0	0	1	0	0	0	0	0	0	0	0	0	0	2	0	0	0	0	0	0	0	0	1	0	0	0	1	0	1	0	0	0	0	0	0	0	0	1	0	0	0	0	0	0	1	0	0	0	0	0	0	0	1	0	0	0	0	0	0	0	0	0	0	0	1	0	0	0	0	0	1	0	0	0	2	0	0	0	0	0	1	0	0	0	0	0	0	1	0	0	0	0	0	2	0	0	0	0	0	0	0	0	0	0	0	0	0	0	0	0	1	0	0	0	0	0	0	0	0	0	0	1	1	0	0	0	0	0	1	0	0	0	1	1	0	0	1	0	0	0	0	0	0	1	0	0	0	1	0	0	0	0	0	0	1	0	0	0	0	0	0	1	0	0	0	0	0	0	0	0	0	0	0	0	0	0	0	0	0	0	0	0	0	0	0	0	0	0	0	0	0	0	0	0	0	0	0	0	2	0	0	0	0	0	2	0	0	0	0	0	1	0	0	0	0	1	0	1	0	0	0	0	1	0	0	0	0	1	0	0	0	0	0	0	0	0	0	0	1	1	0	0	0	0	0	0	0	0	0	0	0	0	0	0	0	0	0	0	0	0	2	0	0	0	0	0	0	0	0	0	0	0	0	0	0	0	0	0	0	0	0	0	0	0	1	0	1	0	0	0	0	0	0	0	0	0	0	0	0	0	0	0	0	0	0	0	0	0	1	0	0	0	0	0	0	0	0	0	0	0	0	0	0	0	0	0	0	0	0	0	0	0	0	0	1	0	3	1	0	0	0	0	0	0	0	0	0	0	0	0	0	1	0	1	0	0	2	0	0	0	0	0	1	0	0	0	0	0	0	0	0	0	0	0	2	0	0	1	0	0	0	0	0	0	1	0	0	0	0	0	0	0	1	0	0	0	0	0	0	0	0	1	0	0	0	0	0	0	0	0	0	0	0	0	1	0	0	0	0	0	0	0	0	0	0	1	0	0	0	0	1	0	0	0	0	0	0	0	0	0	0	0	0	0	0	0	0	0	0	0	0	0	0	0	0	0	0	0	0	0	0	0	1	0	0	0	0	0	1	0	1	0	0	0	0	0	0	0	0	0	0	0	0	1	0	0	0	0	0	0	0	0	1	0	0	0	0	0	0	0	0	0	0	0	0	0	0	0	0	0	1	0	0	1	0	0	1	0	0	0	0	0	2	0	1	0	0	0	0	0	0	0	0	0	0	0	0	0	0	0	0	2	2	0	0	0	0	0	0	0	0	0	0	0	0	0	0	4	0	0	0	3	0	0	1	0	0	0	0	0	0	1	0	2	0	0	0	0	0	0	0	1	0	0	0	0	0	0	0	0	0	0	0	0	0	0	0	0	0	0	1	0	0	0	1	0	0	0	0	0	0	0	0	1	1	0	0	1	0	1	0	0	2	0	0	0	0	0	0	1	0	2	0	0	0	0	0	0	0	0	0	0	0	0	0	0	0	0	0	0	0	0	1	1	0	0	1	0	0	0	0	1	0	0	0	0	0	0	0	0	0	0	0	0	0	0	0	0	0	0	0	0	0	0	0	0	0	0	0	0	0	0	0	1	0	0	0	0	0	2	0	0	0	0	0	1	0	0	0	0	0	0	1	0	1	0	0	0	0	0	0	0	0	1	1	0	0	0	2	0	0	0	0	0	0	0	0	0	0	0	0	0	0	1	1	0	0	0	0	0	0	0	0	0	0	0	0	0	0	0	0	0	0	1	0	0	0	0	1	0	1	0	0	0	0	0	0	0	0	1	0	0	0	0	0	0	0	0	0	0	1	0	0	0	0	0	0	0	0	0	0	0	0	3	0	0	0	0	0	0	0	0	0	0	0	0	1	0	0	0	0	1	0	0	0	0	0	0	0	0	0	0	0	1	0	0	0	1	0	0	0	0	0	0	0	0	0	0	0	0	0	0	0	0	0	0	0	0	0	0	0	0	0	0	0	0	0	0	0	0	0	0	0	0	0	0	0	0	0	0	0	1	0	1	0	0	0	0	0	0	0	0	0	0	0	0	0	0	0	0	0	0	0	0	0	0	0	0	0	0	0	0	1	0	0	0	0	0	0	0	0	0	1	0	1	0	0	1	0	0	0	0	0	0	0	0	0	0	0	0	0	0	0	0	0	0	0	0	0	0	0	0	0	1	0	0	0	0	0	0	0	0	1	0	0	0	0	0	0	0	0	0	0	0	0	0	0	0	0	0	1	0	0	0	0	0	0	1	1	0	0	1	0	1	0	0	0	0	0	0	0	0	0	0	0	0	0	0	0	0	0	0	0	0	0	0	0	1	1	0	1	0	0	1	0	0	0	0	0	0	0	0	1	0	0	0	0	1	0	0	0	1	0	0	0	0	0	0	0	0	0	0	1	0	0	1	0	0	0	0	0	0	0	0	1	0	0	0	0	0	0	0	0	0	1	0	0	0	0	0	0	0	0	0	0	0	0	0	0	0	0	0	0	0	0	0	0	0	0	0	0	1	0	1	0	0	0	0	0	1	0	0	0	1	1	0	0	0	0	0	2	0	0	1	0	0	1	0	0	0	0	0	0	0	0	0	0	0	0	0	0	0	0	1	0	0	0	0	0	0	0	0	0	1	0	0	0	0	3	0	0	0	0	0	1	1	0	0	0	0	0	0	0	0	0	0	0	0	0	0	0	0	0	0	0	0	0	0	0	0	0	0	0	0	0	0	0	0	0	1	0	0	0	0	0	0	0	0	0	0	0	0	0	0	0	0	0	1	0	0	0	0	0	0	0	0	0	0	0	0	0	1	0	0	0	1	0	0	0	0	0	0	1	0	0	0	0	0	0	0	1	0	2	1	0	0	0	1	0	0	0	0	0	1	0	0	0	0	0	0	0	0	1	0	0	0	0	0	0	0	0	0	0	2	0	0	0	0	0	0	0	0	0	0	0	0	0	1	2	0	0	0	1	0	0	1	0	0	0	0	0	1	0	0	0	1	0	0	0	0	0	0	0	0	0	0	0	0	0	0	0	0	0	0	0	0	0	0	0	0	0	0	0	0	1	0	0	1	0	0	0	0	0	4	0	0	0	0	0	0	0	0	0	0	0	0	0	0	0	0	0	0	0	0	0	0	0	0	0	0	0	0	1	0	0	0	0	0	0	1	0	0	0	0	0	0	0	0	0	0	0	0	2	0	0	0	0	1	0	0	0	0	0	0	1	0	0	0	0	0	0	2	1	0	0	0	0	0	0	0	0	0	0	0	0	0	0	0	0	0	0	0	1	0	0	0	0	0	0	0	1	0	0	1	0	0	0	0	0	0	0	0	0	1	1	0	0	0	0	0	0	0	0	1	0	0	0	1	0	0	0	0	0	0	0	0	0	0	0	0	0	1	0	1	0	0	0	0	0	0	0	0	0	0	0	0	0	0	0	0	0	0	0	0	0	0	0	0	0	0	0	0	0	0	0	0	0	0	0	0	0	0	0	0	1	0	0	0	0	1	0	0	0	0	0	1	0	0	0	0	0	0	0	0	0	0	0	0	0	0	1	0	0	2	0	0	0	0	0	0	0	0	0	0	0	0	0	0	0	0	0	0	1	0	0	0	0	0	0	0	0	0	0	0	0	0	1	0	0	0	0	0	0	0	0	0	0	0	0	0	0	0	0	0	0	0	0	0	0	0	0	0	0	0	1	0	0	0	0	0	1	0	1	0	0	1	0	0	0	0	0	0	0	0	0	0	0	0	1	0	0	0	0	0	0	0	0	0	0	0	0	0	1	0	0	0	0	0	0	0	0	0	0	0	0	0	0	0	2	0	0	0	0	0	1	0	0	0	0	0	0	0	1	1	0	0	0	1	0	0	0	0	0	0	0	1	1	0	0	0	0	0	0	0	0	0	0	0	0	0	0	0	0	0	0	0	0	0	0	0	0	0	1	0	0	0	0	0	0	0	0	0	0	0	0	0	0	1	0	0	0	0	0	2	0	0	0	0	0	0	1	0	0	0	0	0	1	0	0	0	0	0	0	0	0	0	0	0	1	0	0	0	1	0	0	0	0	0	0	0	0	0	0	0	0	0	0	0	1	1	0	0	0	0	0	0	0	0	0	0	0	0	0	0	0	0	0	1	0	0	0	0	0	0	0	0	0	0	0	0	0	0	0	0	0	2	0	0	0	0	0	0	1	0	1	0	0	0	1	0	0	0	0	0	1	0	0	0	0	0	0	0	0	0	0	0	0	0	0	0	0	0	1	0	0	0	0	0	0	0	0	0	0	0	0	0	0	0	0	1	0	0	0	0	0	1	1	0	0	0	0	0	0	0	0	0	0	0	0	0	0	0	0	0	1	0	2	0	0	0	0	1	0	0	0	0	0	0	0	0	0	0	0	0	0	0	0	0	0	1	0	0	0	0	0	0	0	0	0	0	0	0	0	0	0	0	0	0	0	0	0	2	0	0	0	0	0	1	0	0	0	0	0	0	0	0	0	0	0	0	0	0	0	0	2	1	0	0	0	0	0	0	0	0	0	0	1	0	0	0	0	1	1	0	0	0	0	0	2	0	1	1	1	0	0	0	1	0	0	0	0	0	0	0	0	1	0	0	1	0	0	0	0	0	0	0	0	0	1	0	2	0	0	0	2	0	0	0	1	0	0	0	0	0	0	0	0	0	0	0	0	0	0	0	0	0	0	0	0	0	0	0	0	0	1	0	0	0	0	0	0	0	0	0	0	1	0	0	0	0	0	0	0	0	0	0	0	0	0	0	0	0	0	0	0	2	0	0	0	0	0	0	0	0	0	0	0	0	0	0	0	0	0	0	0	0	0	0	0	0	0	0	0	2	0	0	0	0	0	0	0	0	0	0	1	0	0	0	0	0	0	0	0	0	0	0	0	0	0	1	0	0	0	0	0	0	0	0	0	0	0	0	0	0	0	0	1	0	0	0	0	0	0	0	0	1	0	0	0	0	0	1	1	0	0	0	0	0	0	0	0	0	0	0	0	0	0	0	0	0	0	0	0	1	0	0	0	0	1	0	0	1	0	0	0	0	0	0	0	0	0	0	2	1	0	0	0	0	0	0	0	0	0	0	0	0	0	0	0	0	0	0	0	1	0	0	1	0	0	0	0	0	0	0	0	1	0	1	0	0	0	0	0	0	0	0	0	1	0	0	0	0	0	0	0	0	0	0	0	0	0	0	0	0	1	0	0	1	0	0	0	0	0	0	0	0	0	0	0	0	0	1	0	1	0	1	0	1	0	0	0	1	1	1	0	0	0	0	0	0	0	0	1	0	0	0	0	0	0	0	0	0	0	0	0	1	1	1	0	0	0	0	0	0	0	0	0	0	0	0	0	0	0	0	0	0	0	0	0	0	0	0	0	0	0	0	0	0	0	0	0	0	0	0	0	1	1	1	0	0	0	0	0	0	0	0	0	0	0	0	0	0	1	0	0	1	0	0	0	0	0	1	0	0	0	0	0	0	0	0	0	0	0	0	0	0	0	0	0	0	0	0	0	0	1	0	0	1	0	0	0	0	0	0	0	0	0	0	0	1	0	0	0	0	0	0	0	0	0	0	0	0	1	0	0	0	0	0	0	0	0	0	0	0	1	1	2	0	0	0	0	1	0	0	2	0	1	0	0	0	0	0	0	0	0	0	0	0	0	0	0	0	0	0	0	0	0	0	0	0	0	0	0	0	0	0	0	0	0	0	0	0	0	0	0	1	0	0	1	0	0	0	1	0	0	0	0	0	0	0	0	2	0	0	0	0	0	0	0	0	0	0	0	0	0	0	0	0	0	0	0	1	0	0	0	1	0	0	0	0	0	0	0	0	0	0	0	0	0	0	0	0	1	0	0	0	0	0	0	0	0	0	0	0	0	0	0	1	0	1	0	0	0	0	0	0	0	0	0	0	0	0	0	0	0	0	1	0	0	0	0	0	0	0	0	0	0	0	0	0	0	0	1	0	1	0	0	0	0	0	0	0	0	0	0	0	0	0	0	0	0	1	0	1	0	0	0	0	1	1	0	0	0	1	0	0	0	0	0	0	0	0	0	0	0	0	0	0	0	0	0	0	0	0	0	0	0	0	0	0	0	0	1	2	2	1	0	0	0	0	0	0	0	0	0	1	0	0	0	0	0	0	0	0	0	0	0	0	0	0	0	0	0	0	0	0	0	0	0	0	0	0	0	1	0	0	0	0	0	0	0	0	0	0	0	0	0	1	0	2	0	0	0	0	1	0	0	0	0	0	0	0	0	0	0	0	3	0	0	0	1	1	0	0	1	0	0	0	0	0	0	1	0	0	0	0	0	0	0	0	0	0	0	0	0	0	0	0	0	0	1	0	0	0	0	0	0	0	0	1	0	0	1	0	0	0	0	0	0	1	0	0	0	0	0	0	0	0	0	1	0	0	0	1	0	0	0	0	0	1	0	0	0	0	0	0	0	0	0	0	0	0	1	0	0	0	1	0	0	0	0	1	0	0	0	0	0	1	0	0	0	0	0	0	0	0	1	0	0	0	0	0	1	0	0	0	0	0	0	0	0	1	0	2	0	2	0	0	0	0	0	0	0	0	0	1	0	0	0	0	0	0	0	0	0	0	0	0	0	0	0	0	0	0	0	0	0	0	0	2	0	0	0	0	1	1	0	0	0	0	0	0	0	1	0	0	0	0	0	1	0	0	0	0	1	0	0	0	0	0	0	2	0	0	0	0	1	0	0	0	0	0	0	0	0	0	0	0	0	0	0	1	0	0	0	0	1	0	0	0	1	0	0	0	0	0	0	0	0	0	0	0	0	0	0	0	0	0	0	0	0	0	0	0	0	0	0	0	0	0	0	0	0	0	0	0	0	0	1	0	0	0	0	0	0	0	0	0	0	0	0	0	0	0	0	0	0	0	0	0	0	0	0	0	0	0	0	0	1	1	0	0	0	1	0	0	1	0	0	0	0	0	0	0	1	0	0	0	0	0	0	0	0	0	0	0	0	0	0	0	1	0	1	1	0	0	0	0	1	0	0	1	0	0	0	0	0	0	0	0	0	0	0	0	0	0	0	0	0	0	2	0	0	0	0	0	0	0	0	1	0	0	0	2	0	0	0	1	0	0	0	0	0	0	0	0	0	0	1	0	1	0	0	0	0	0	0	0	0	1	0	1	0	0	0	0	0	0	0	0	0	0	0	0	0	0	0	0	0	1	1	1	0	0	1	0	0	0	0	0	0	0	0	0	0	0	0	0	0	0	0	0	0	0	0	0	1	0	0	2	1	0	0	0	0	0	0	0	0	0	0	0	0	0	0	0	0	0	0	0	0	0	0	0	0	0	0	0	0	0	0	1	0	0	0	0	0	0	0	0	0	0	0	1	0	0	0	0	0	0	0	0	0	0	0	0	0	1	0	0	0	0	0	0	1	0	0	0	0	0	0	0	0	0	0	0	0	0	0	0	0	0	0	0	1	0	0	0	0	1	0	0	0	0	0	0	0	0	0	0	0	0	0	0	0	0	0	0	0	0	1	0	1	0	0	0	0	0	2	0	1	1	0	0	0	0	0	0	0	0	0	1	0	0	0	0	0	0	0	0	0	0	0	0	0	0	1	0	0	0	0	1	2	0	0	0	0	0	0	0	0	0	0	0	0	0	0	0	0	0	0	0	0	0	0	0	0	1	0	0	0	0	0	1	0	0	0	0	0	0	0	1	1	0	0	0	0	1	0	0	0	0	0	0	0	0	0	0	0	0	0	0	0	0	0	0	0	0	0	0	0	0	0	0	0	0	0	0	0	0	0	0	0	0	0	1	0	0	0	0	0	0	0	0	3	0	0	0	1	0	0	0	0	0	0	0	2	0	0	0	1	0	0	0	0	0	0	0	0	0	0	0	2	0	0	0	0	0	0	0	0	0	0	0	0	0	0	0	0	0	1	0	0	0	0	0	2	1	0	0	0	0	0	0	0	0	0	0	1	1	0	0	0	0	0	0	0	1	0	0	0	0	0	0	0	0	0	0	0	0	0	0	0	0	5	0	0	0	0	0	0	0	0	0	0	0	0	0	0	1	0	0	0	0	0	0	0	0	0	1	0	0	0	0	0	0	0	1	0	0	0	0	0	1	0	0	0	0	0	0	0	0	0	0	0	0	0	0	0	0	0	0	0	0	0	0	0	0	1	0	0	0	0	0	0	0	0	1	0	0	0	0	0	0	0	0	0	0	1	0	0	0	0	0	0	0	0	0	0	0	0	0	0	0	0	0	0	0	1	0	0	1	0	0	0	0	0	0	1	0	0	0	0	0	0	0	1	1	0	0	0	0	0	0	2	0	0	1	0	0	0	0	0	0	0	2	1	0	0	0	0	0	0	0	0	0	0	0	0	2	1	0	1	0	0	2	0	0	0	1	0	1	0	0	0	0	0	0	0	0	0	0	0	2	0	0	0	0	0	2	0	0	0	0	0	0	0	0	0	0	0	0	0	0	0	0	0	0	0	1	0	0	0	1	0	0	0	0	0	0	0	0	0	0	0	0	0	1	1	0	1	2	0	0	0	0	0	0	0	0	0	0	0	0	0	0	0	0	0	0	0	0	0	0	0	0	0	1	0	0	0	0	0	0	0	0	0	0	0	0	0	0	0	0	0	0	0	0	1	0	0	0	0	0	0	0	0	0	0	0	0	0	1	0	0	0	0	0	0	0	0	0	0	0	1	1	0	1	0	1	0	0	0	0	0	0	0	0	1	0	0	0	0	0	0	0	0	0	0	0	0	0	0	0	0	0	0	1	0	0	0	0	0	0	0	0	2	0	0	0	0	0	0	0	0	0	0	0	0	0	0	0	0	0	0	0	0	0	0	1	1	0	0	0	0	1	0	0	0	0	0	0	0	1	0	0	0	0	0	1	0	0	0	0	0	0	1	1	0	0	0	0	0	0	0	0	0	0	0	0	0	0	1	0	0	0	0	0	0	0	1	0	0	0	0	1	0	1	0	1	0	0	0	0	0	0	0	0	0	0	0	0	0	0	0	0	0	0	1	0	0	0	0	0	0	0	0	0	0	0	0	0	0	0	1	1	1	0	0	0	0	1	0	0	0	0	0	0	0	0	1	0	0	1	0	0	0	0	0	0	0	0	0	0	0	1	0	0	0	0	0	0	0	0	0	1	0	0	1	0	0	0	0	0	0	0	0	0	0	0	0	0	0	0	0	0	1	0	0	0	0	0	0	0	0	0	0	0	0	0	0	0	0	1	0	0	0	0	0	0	1	0	0	0	0	0	0	0	1	0	0	1	0	0	0	0	0	0	0	0	0	0	0	1	0	0	0	0	0	0	0	0	0	0	0	0	0	0	0	0	0	0	0	0	0	0	0	0	0	0	0	0	0	1	0	0	0	0	0	0	0	0	0	0	0	0	0	0	0	0	0	0	0	0	0	0	0	0	0	0	0	0	0	0	0	0	0	0	0	0	0	0	0	0	0	0	1	0	0	0	0	0	0	0	0	0	0	0	0	0	0	0	0	0	0	0	0	0	0	0	0	0	0	0	0	0	2	0	0	0	0	0	0	0	0	1	0	0	0	0	0	1	0	0	0	0	0	0	0	0	0	0	0	0	0	0	0	0	0	0	0	0	0	0	1	0	0	0	0	0	0	0	0	0	0	0	1	0	0	1	0	0	0
N0.HOG0000733	0	0	0	1	0	0	0	0	0	0	0	0	0	0	1	0	0	0	0	0	0	0	0	32	0	0	0	0	0	0	0	0	0	1	0	0	0	0	1	0	0	0	0	0	0	0	0	0	0	0	0	0	0	0	0	0	0	0	0	0	57	0	0	0	0	0	0	0	24	0	0	1	0	74	0	0	0	0	13	0	0	0	0	0	0	0	0	0	0	0	0	0	0	0	0	0	0	81	0	1	0	0	0	0	0	0	0	0	0	0	0	0	0	0	0	0	0	0	0	0	0	0	0	0	0	0	0	1	1	0	0	0	11	0	1	0	0	0	0	0	1	0	0	0	0	0	0	0	0	0	1	0	0	0	54	44	0	0	0	0	0	0	0	0	0	0	0	0	0	46	0	0	0	0	0	0	0	0	0	0	0	0	0	0	0	0	0	0	0	0	0	0	0	0	0	3	0	0	0	13	0	1	27	2	0	0	0	0	0	0	0	0	0	1	0	2	0	0	0	0	0	0	0	0	0	0	0	0	0	0	1	0	15	0	0	0	8	0	0	0	1	0	0	0	0	0	0	0	0	0	0	0	8	0	1	0	0	0	0	0	0	0	0	0	62	0	0	0	0	0	0	1	0	0	0	151	0	0	0	0	0	0	0	1	0	0	0	0	0	0	0	0	0	0	0	0	0	0	2	51	0	0	146	0	0	0	0	0	0	1	0	0	0	0	1	0	0	0	0	0	0	0	0	0	0	21	1	0	0	1	1	0	0	1	0	0	0	0	0	0	0	1	0	1	0	0	0	1	0	0	0	0	0	0	0	0	0	0	0	0	0	0	0	1	0	20	0	0	0	0	0	0	0	0	1	0	0	0	0	0	0	0	0	0	0	0	0	0	0	0	0	0	0	0	0	0	0	0	0	0	0	0	1	0	0	0	0	0	0	2	0	0	0	0	0	0	24	0	0	0	0	0	0	0	0	0	0	0	56	1	0	0	0	0	0	0	0	0	0	0	0	0	0	0	0	0	0	0	0	0	0	0	0	0	0	0	0	0	50	0	0	0	0	0	1	0	1	19	0	1	0	0	0	0	0	0	0	0	0	0	0	0	0	0	1	0	0	67	0	0	1	0	0	0	0	0	0	0	0	0	16	0	0	0	22	1	1	0	0	0	0	0	0	0	9	1	0	0	0	0	0	0	0	0	0	0	0	0	0	49	0	0	0	0	0	0	0	0	0	0	0	0	0	0	0	0	0	0	0	0	0	0	0	2	0	0	0	0	0	0	2	0	0	0	0	0	0	0	0	0	0	0	0	0	0	0	0	0	0	0	29	1	0	1	0	0	0	0	0	0	0	0	0	0	0	0	0	0	0	0	0	0	0	0	0	0	0	0	0	0	0	0	0	0	0	0	0	0	0	0	12	0	0	0	0	0	0	0	0	0	0	0	0	74	0	0	0	0	0	0	0	0	0	0	0	0	0	0	0	0	0	0	0	0	0	0	0	0	0	0	0	1	0	0	0	0	0	0	0	0	0	1	0	0	0	0	0	0	0	0	1	0	0	0	0	0	0	0	0	0	0	0	0	0	0	0	0	0	112	0	0	0	0	0	0	32	0	0	0	0	0	0	22	0	0	51	0	0	0	1	0	0	0	0	0	0	0	0	0	0	0	61	0	0	0	0	0	0	0	0	0	0	0	0	1	0	0	0	0	0	0	0	0	0	0	0	0	1	0	0	0	0	0	0	0	0	13	0	0	0	0	0	0	0	0	0	0	0	0	3	0	0	0	0	0	0	0	0	0	0	0	82	0	0	0	0	0	0	0	0	0	25	0	0	0	0	0	0	0	0	0	0	0	0	0	0	0	0	0	0	0	0	0	0	0	0	0	70	0	0	0	0	0	0	0	0	0	0	0	0	0	0	0	18	0	0	0	0	0	0	0	0	0	0	0	0	0	1	0	0	0	0	0	0	0	0	0	78	1	0	0	0	0	0	0	0	0	0	0	0	0	0	0	0	0	0	0	33	0	0	0	43	0	0	1	0	0	0	0	0	0	0	98	0	0	0	0	0	0	1	0	0	0	1	0	0	0	1	0	0	0	0	0	0	0	0	0	0	0	0	0	0	152	0	0	0	0	0	0	0	0	0	0	0	0	0	0	0	30	0	0	0	0	0	0	0	0	0	0	0	0	1	0	0	0	0	0	0	56	0	0	0	0	0	0	0	0	1	0	0	49	0	0	0	0	80	0	0	0	0	0	0	0	0	1	0	0	0	0	0	0	0	53	0	0	1	0	0	0	0	0	0	0	0	0	0	1	1	0	0	0	1	0	0	0	0	0	0	0	0	0	0	0	0	1	0	1	0	0	0	81	0	0	0	0	0	0	0	0	0	1	0	0	1	1	0	0	0	1	0	0	0	0	0	0	0	0	0	0	0	0	0	0	0	0	0	0	0	0	0	0	0	0	0	0	0	0	0	0	0	0	0	0	0	0	0	0	0	0	0	0	94	0	0	0	0	0	0	0	0	60	0	0	0	0	1	0	0	0	0	0	0	0	0	0	0	42	0	0	0	0	0	0	0	0	0	0	0	0	0	0	0	0	0	0	0	0	0	0	0	0	0	0	0	0	0	0	0	0	0	0	0	0	0	0	0	0	0	0	0	0	0	0	0	0	0	0	0	0	0	0	0	0	0	14	0	0	0	0	0	0	0	0	0	0	0	0	0	0	0	0	0	0	3	0	0	48	1	101	0	0	0	0	0	0	1	0	0	100	0	0	0	0	0	0	0	1	1	0	0	0	0	0	0	0	0	0	0	42	1	0	0	0	0	110	0	0	0	0	0	0	0	0	0	0	0	0	0	0	0	0	0	2	0	1	0	0	61	0	0	0	2	0	0	0	0	0	0	0	0	0	0	0	1	0	0	0	0	0	0	0	0	0	0	0	1	73	32	0	0	0	0	0	0	0	0	0	1	0	1	0	61	0	0	0	0	0	0	0	1	1	0	0	0	0	1	0	0	0	0	117	0	0	0	1	0	0	0	0	0	0	0	0	0	0	0	0	0	0	0	0	0	0	0	0	0	0	0	92	0	0	0	0	0	0	0	0	0	0	0	0	48	0	0	0	0	0	0	0	0	0	27	0	0	0	1	0	1	0	0	0	0	0	25	0	0	0	0	0	0	0	0	0	0	1	0	0	0	0	0	0	0	0	0	0	0	0	0	0	0	0	0	0	0	0	0	0	0	0	1	1	0	0	0	0	0	0	23	0	0	0	0	0	0	0	0	0	0	0	0	18	0	0	0	0	0	1	0	0	0	0	0	1	0	0	0	1	35	0	0	0	0	0	0	0	0	0	0	0	0	0	0	0	0	14	0	0	0	0	0	3	0	0	0	0	0	0	0	78	0	27	0	0	0	0	0	0	1	0	0	0	0	8	0	0	0	1	0	0	0	1	1	0	0	0	0	24	0	0	0	1	0	8	55	0	0	0	0	0	0	0	0	0	0	0	0	0	1	0	0	0	0	0	1	0	0	0	0	0	0	0	0	0	0	0	0	0	0	0	0	0	0	0	0	0	0	0	0	1	0	0	0	0	0	0	0	0	1	0	1	0	0	0	0	0	0	0	0	0	0	0	0	0	0	0	0	0	52	0	0	0	0	46	0	0	0	0	0	0	0	0	26	0	0	0	1	0	0	1	0	0	0	0	0	0	0	0	0	0	0	0	0	0	1	0	0	0	0	0	0	0	0	0	0	0	13	0	0	0	0	0	0	0	0	0	0	0	113	0	0	0	0	1	0	0	0	0	0	0	0	0	0	0	0	0	0	0	0	0	0	0	1	0	0	0	0	0	0	41	0	0	0	0	0	0	50	0	71	0	0	0	0	0	0	1	0	0	1	0	0	49	0	0	0	0	0	0	0	1	0	0	0	0	0	0	0	0	0	0	1	137	0	0	0	0	0	0	0	0	0	37	0	0	1	0	0	0	0	0	0	0	0	0	0	0	0	0	0	0	0	0	0	0	0	0	0	1	0	0	0	1	0	0	1	29	0	0	0	0	0	0	1	1	1	0	143	0	0	0	0	0	0	0	0	0	1	0	0	0	1	0	0	0	0	0	0	0	0	0	0	0	0	0	0	0	0	0	0	1	0	0	0	0	0	0	0	0	0	0	0	0	0	0	0	0	10	0	0	0	0	0	0	0	0	1	0	0	0	0	0	0	0	0	0	0	0	0	36	0	0	0	0	0	0	0	0	0	0	0	0	0	0	0	0	0	0	0	0	0	0	0	0	0	0	0	0	0	0	0	0	0	0	0	0	0	0	0	0	0	0	0	0	0	0	0	0	0	71	0	1	0	0	0	0	1	0	0	0	0	0	0	55	0	0	0	0	2	0	1	0	0	0	0	0	0	0	0	0	0	0	0	0	0	0	0	0	0	0	62	0	0	0	0	0	0	158	1	0	0	0	0	0	0	1	0	0	0	0	0	0	52	0	0	0	0	0	0	0	0	0	0	0	0	0	0	3	0	0	0	0	0	0	0	0	0	0	0	0	0	0	0	0	0	0	0	0	0	0	0	0	0	0	0	0	0	0	0	0	0	0	0	0	0	1	0	0	0	0	0	0	0	0	32	0	0	0	0	0	0	0	0	0	0	0	0	0	0	0	0	0	1	0	0	1	0	0	0	0	0	0	0	0	1	0	0	0	0	0	0	0	0	0	0	0	0	0	0	0	0	0	1	0	1	0	0	93	0	0	0	1	0	0	96	0	2	0	0	1	0	0	0	0	0	0	0	0	0	0	0	0	0	1	1	0	0	0	0	0	0	0	0	0	0	0	0	0	0	0	1	0	0	0	0	0	0	0	0	0	0	0	0	0	0	0	0	0	0	0	0	62	0	0	0	79	0	0	1	0	0	0	0	0	18	0	0	0	0	0	0	0	0	0	0	19	0	0	0	41	0	47	0	0	0	0	0	0	0	0	0	0	0	0	0	0	0	0	47	0	0	0	0	0	91	0	0	0	0	0	0	0	0	0	0	0	1	0	0	0	0	0	0	0	0	34	0	0	115	36	0	0	0	0	0	0	0	0	0	0	0	0	0	0	0	0	1	0	0	0	0	79	0	0	0	0	0	0	0	0	0	0	0	0	0	0	0	0	0	0	0	2	1	0	0	0	0	0	0	0	0	78	0	0	0	0	0	0	0	0	0	0	0	0	0	5	0	0	0	0	0	0	0	0	0	0	0	1	0	0	0	0	0	0	0	0	0	0	2	0	0	0	0	43	0	0	0	0	0	0	0	0	0	0	0	0	9	0	0	0	1	0	0	0	0	0	0	0	0	0	0	0	0	0	1	0	0	0	0	0	0	0	7	0	0	0	0	0	0	0	0	0	0	0	0	0	0	23	0	0	0	0	0	72	0	1	0	0	29	0	0	0	38	0	0	0	0	0	0	25	32	0	0	0	0	1	0	0	96	0	0	0	0	0	0	0	0	0	0	0	0	0	48	0	0	0	0	0	0	0	1	0	0	0	0	0	0	0	1	0	0	0	0	1	0	0	0	0	0	0	0	0	0	1	0	0	0	0	0	0	0	0	0	77	0	0	0	0	0	65	1	0	0	0	0	0	0	0	25	0	0	0	0	0	0	0	0	1	0	0	0	0	1	0	0	0	50	0	0	0	1	0	0	0	0	0	0	0	0	0	0	0	0	0	0	0	0	0	0	0	0	0	0	0	0	0	0	0	0	0	0	56	0	0	0	0	1	0	0	0	0	0	0	0	0	0	0	1	0	0	0	0	0	0	0	0	6	0	1	0	0	0	0	0	0	95	0	63	1	0	0	0	0	0	0	0	0	0	0	0	0	0	0	0	0	0	0	0	0	0	39	0	0	0	0	0	0	0	0	0	0	0	0	0	0	0	0	0	0	0	0	0	0	0	0	0	0	0	0	0	0	45	0	0	0	82	0	1	0	72	1	0	0	0	0	0	0	0	0	0	0	0	0	0	0	0	0	0	0	0	0	0	0	0	0	0	0	124	0	0	0	0	0	0	0	0	0	0	0	0	0	0	0	0	0	0	0	0	1	0	0	0	0	46	0	0	0	0	0	0	0	0	0	0	0	0	0	0	0	27	0	0	0	1	0	0	0	0	0	0	0	0	0	0	0	0	0	0	0	0	68	0	64	0	0	0	0	0	0	0	0	0	0	0	0	0	0	0	0	0	0	0	0	0	0	0	0	0	0	0	0	0	0	0	0	0	0	37	0	0	0	0	37	0	0	0	1	0	0	0	0	0	0	0	0	0	0	0	0	0	0	0	0	0	0	0	0	0	0	0	1	0	0	1	0	0	0	0	0	0	0	0	0	0	0	0	0	0	0	0	28	56	0	0	0	0	0	0	0	0	0	0	1	0	0	0	0	1	0	0	0	0	0	0	0	0	58	0	0	0	0	0	2	1	24	0	0	0	0	0	0	1	0	0	0	0	0	0	0	0	1	0	0	0	0	0	0	0	0	0	0	1	0	0	0	0	0	21	0	0	1	2	0	0	0	1	0	0	0	0	0	0	0	0	0	0	0	2	0	0	0	0	0	1	0	0	0	0	0	0	0	0	0	0	0	66	0	0	0	0	0	0	0	0	0	1	61	0	1	0	0	0	0	0	0	0	0	0	2	0	0	0	0	0	1	0	0	0	0	0	0	0	0	0	0	1	0	0	0	0	0	0	1	1	0	66	0	0	0	1	0	0	0	32	0	0	0	0	0	0	0	0	0	0	0	0	12	0	0	78	0	0	0	0	1	0	0	0	0	0	0	0	0	5	0	0	0	0	0	0	34	0	0	0	0	0	0	0	0	0	0	0	0	0	0	0	0	0	0	0	0	0	0	1	0	0	0	0	64	0	0	0	0	0	0	0	0	0	2	0	0	0	0	0	0	0	0	0	0	0	0	0	0	1	0	0	0	0	0	0	0	0	0	0	0	0	0	0	0	0	0	1	0	0	0	0	0	0	0	0	0	0	1	0	0	0	0	1	0	0	0	0	0	0	0	0	0	1	0	0	0	0	0	28	0	0	0	0	0	0	0	0	0	0	0	0	0	0	0	0	0	0	60	0	0	0	0	0	0	0	0	0	0	0	0	10	0	0	0	0	1	0	0	0	0	0	0	0	0	0	0	0	1	0	1	0	0	0	0	0	4	0	67	0	0	1	0	0	0	0	0	0	0	0	0	0	0	0	0	0	0	0	0	0	0	0	0	0	0	0	0	46	0	0	152	0	0	0	0	0	0	0	28	0	23	0	0	1	0	0	1	8	0	0	0	0	0	0	0	0	0	2	96	0	0	0	0	0	0	0	0	0	0	0	1	0	0	0	0	0	0	0	0	0	0	0	0	0	0	0	0	0	0	4	0	1	0	0	0	0	0	0	0	1	0	0	0	0	0	0	0	0	0	0	0	0	0	0	0	0	0	0	0	0	0	1	0	0	0	0	0	0	0	0	0	0	0	1	1	0	0	0	0	0	27	0	0	1	0	0	0	0	0	0	0	0	0	0	0	0	0	0	0	0	0	0	0	0	0	0	0	0	0	0	0	0	0	0	0	0	0	0	0	0	0	0	0	0	0	0	0	0	0	1	0	0	0	0	0	0	1	0	43	1	0	0	0	0	0	0	34	0	0	0	0	35	0	0	0	0	0	0	0	0	0	0	0	0	0	0	0	0	0	0	0	0	0	0	0	0	0	0	0	0	0	0	0	0	0	0	0	0	0	0	0	0	0	0	0	0	0	1	0	0	25	0	0	0	1	0	0	0	0	0	0	0	0	0	0	1	0	0	0	0	0	0	0	0	0	0	0	0	0	87	0	0	0	0	1	0	0	1	0	0	0	0	0	0	0	1	0	0	0	106	0	1	32	0	2	0	0	0	0	0	0	0	0	0	0	0	0	0	0	1	0	0	0	0	0	0	0	0	0	0	0	0	0	0	0	0	0	0	0	68	0	0	0	0	1	0	0	0	0	0	0	0	0	0	0	0	0	57	0	1	0	0	0	0	0	0	0	0	0	0	0	0	0	0	0	0	0	0	0	0	0	1	58	0	0	0	0	0	0	0	0	0	0	0	0	0	0	0	0	0	0	0	0	44	0	0	0	0	0	0	0	0	0	0	0	0	0	0	0	0	0	0	0	0	0	0	0	0	108	0	0	0	0	0	0	0	98	0	0	0	0	0	0	0	0	0	0	0	41	0	0	0	0	0	0	0	0	0	0	0	0	0	0	0	0	0	0	85	0	0	0	0	0	1	0	0	0	0	0	96	0	1	0	0	0	39	0	0	0	0	0	0	0	0	0	0	0	0	1	0	0	0	0	0	0	0	0	0	0	0	0	0	0	0	0	0	0	0	0	0	0	0	0	1	0	1	0	0	0	0	0	0	0	0	0	0	167	0	0	0	0	0	0	0	0	52	0	0	0	0	1	1	0	0	1	7	0	0	0	1	119	1	0	55	99	0	0	0	203	0	0	0	0	0	0	0	0	0	0	0	0	0	0	0	0	0	0	0	0	0	53	0	0	0	0	0	0	0	0	0	0	0	0	0	0	0	0	0	0	0	0	0	0	0	2	0	0	0	0	1	0	0	0	0	0	0	1	0	28	1	0	0	0	0	0	0	0	0	0	0	1	0	0	0	0	0	0	0	0	0	0	0	0	1	0	0	0	0	0	0	0	0	0	0	0	0	0	0	0	0	0	0	0	0	0	1	0	0	0	0	38	0	0	0	0	0	0	0	0	0	0	1	0	0	0	0	0	0	0	0	0	0	0	0	0	0	0	0	0	0	1	1	1	0	0	0	0	0	0	30	0	0	0	0	0	0	0	0	0	0	0	0	0	0	0	0	0	0	0	0	0	0	48	0	0	0	0	0	0	0	0	0	0	0	0	0	0	0	0	0	0	0	0	0	141	0	0	0	0	1	0	0	0	0	0	0	0	0	78	0	0	0	0	43	0	0	0	28	0	0	0	0	0	0	0	0	0	16	0	0	0	95	0	0	0	0	0	0	0	0	47	0	0	0	0	0	0	0	0	41	0	0	0	0	0	1	0	0	0	0	1	0	0	0	0	0	0	0	0	0	0	0	0	0	0	0	0	0	0	0	0	0	0	0	0	0	0	0	0	0	0	0	0	0	0	0	0	94	1	0	3	0	0	0	0	0	0	0	0	0	0	0	0	0	0	0	0	57	1	0	0	1	0	0	0	0	0	0	1	0	0	0	0	0	0	0	1	0	0	0	0	7	0	0	0	1	0	0	0	0	0	0	0	0	0	1	0	0	0	0	0	0	0	0	0	0	0	0	0	0	0	64	0	0	0	0	1	0	0	0	0	0	0	0	0	0	0	0	0	0	0	0	0	0	0	0	2	0	0	0	0	0	1	0	0	0	3	0	0	0	0	0	1	0	0	0	0	0	0	0	0	0	0	0	1	0	0	0	81	1	0	0	69	0	0	0	0	0	0	0	0	0	0	0	0	0	0	0	0	0	47	0	0	0	0	0	0	0	0	0	0	0	0	0	0	0	0	0	0	0	0	35	0	0	1	0	0	0	52	0	0	0	0	0	0	0	0	63	0	0	0	0	1	25	0	0	0	0	0	0	0	0	0	0	0	0	0	0	0	0	0	0	0	0	0	33	0	0	0	0	40	0	0	0	0	0	0	0	0	0	0	0	0	0	0	0	0	0	0	0	0	0	0	47	0	0	0	0	0	0	0	0	1	0	0	0	0	1	0	0	0	0	0	1	0	0	1	0	0	0	0	0	0	1	0	30	0	0	39	0	1	0	0	45	0	0	38	0	0	0	0	0	0	0	8	0	1	0	0	38	0	1	1	0	0	0	0	1	0	0	0	2	0	0	0	0	0	0	1	0	0	1	0	0	0	0	0	0	0	0	0	0	0	1	0	0	0	0	117	0	0	0	0	0	0	0	0	0	0	0	0	0	0	28	0	0	0	142	0	0	0	0	0	0	0	0	0	0	0	0	0	0	0	0	0	0	0	0	0	0	0	0	0	0	0	0	0	0	1	0	0	0	0	0	0	0	0	0	0	0	0	0	0	0	0	0	0	0	0	0	0	0	0	0	0	0	0	0	0	0	0	0	0	0	45	0	0	0	0	0	0	0	0	0	0	0	0	0	0	0	0	0	58	0	0	124	0	0	0	0	1	149	0	0	0	0	0	0	0	0	0	0	0	0	0	0	0	0	0	0	35	0	0	0	0	0	0	0	1	0	0	0	0	0	0	0	0	0	0	0	0	0	0	0	0	0	0	0	0	0	0	1	0	0	0	0	0	0	0	0	0	0	46	0	1	0	0	0	0	0	0	0	0	0	0	0	0	0	71	0	0	0	0	0	13	0	0	0	0	0	1	0	0	0	23	0	0	0	0	0	0	0	0	0	0	0	0	0	0	0	0	0	0	0	0	0	0	0	0	0	0	0	0	0	0	0	0	0	0	0	0	2	0	0	0	24	1	0	0	0	1	0	0	1	2	0	0	0	0	0	0	0	0	0	47	0	0	56	56	0	0	1	0	0	1	0	0	0	0	0	31	1	0	0	0	0	0	0	0	75	0	0	17	0	1	0	0	0	0	73	0	0	0	0	0	0	0	0	1	0	0	0	0	0	0	0	0	0	0	1	0	0	0	0	0	0	66	0	0	0	0	0	0	0	0	0	0	0	0	0	0	0	0	0	0	0	0	0	0	3	0	0	0	0	0	0	0	0	0	0	0	0	0	1	0	0	0	0	0	22	0	0	0	0	0	0	0	0	0	0	0	0	0	0	0	0	0	44	0	0	0	0	0	0	0	0	0	0	0	0	0	0	1	0	0	0	0	0	0	42	0	0	0	0	0	0	0	0	181	0	0	0	0	0	1	0	0	112	0	0	0	0	0	0	0	0	0	0	0	1	0	1	0	0	0	1	0	1	0	0	0	0	1	1	0	0	0	1	0	0	0	0	0	0	0	0	0	0	0	0	0	0	0	0	0	0	0	0	0	0	0	0	24	0	0	0	0	0	1	0	0	0	0	0	1	0	0	0	0	0	1	0	1	0	0	0	0	0	0	0	0	0	0	0	1	0	0	0	0	66	0	0	0	1	51	0	0	0	0	0	0	0	0	0	0	0	0	0	0	0	0	0	0	0	0	0	0	0	0	0	0	0	0	0	0	0	0	0	0	0	0	0	0	0	0	0	0	0	0	1	1	0	0	0	0	0	0	0	0	0	1	1	0	0	0	0	0	85	0	23	0	0	0	0	1	0	0	0	1	0	0	0	0	0	0	0	1	0	0	49	0	0	0	0	0	0	0	0	0	0	0	0	0	0	0	0	0	0	0	0	2	21	0	0	0	0	1	0	85	0	0	0	0	0	0	1	0	0	0	0	1	0	9	1	40	0	0	0	0	0	0	74	0	1	0	7	0	0	0	0	0	0	0	0	0	0	0	1	44	0	0	0	0	0	0	0	0	1	0	0	0	0	0	0	0	0	0	0	0	0	0	0	1	0	88	0	0	0	0	0	0	0	0	0	0	0	0	0	77	0	0	0	0	0	0	0	0	0	0	0	0	0	0	0	0	0	0	1	0	0	0	0	1	0	0	1	0	0	0	0	0	0	0	0	0	0	0	0	0	0	0	1	0	0	0	0	0	0	0	0	0	0	0	0	21	0	0	125	0	0	0	0	1	0	0	0	0	0	0	0	0	0	0	0	0	1	0	0	0	0	0	0	40	0	2	55	0	0	0	0	0	0	0	0	0	0	0	0	0	0	0	0	0	0	0	61	0	0	0	0	0	0	0	0	0	0	0	0	0	0	0	0	0	0	0	38	0	0	0	0	0	0	0	0	0	0	0	0	0	0	0	0	0	0	0	0	1	0	0	0	0	0	0	0	35	0	1	0	0	0	34	0	0	0	0	0	0	0	0	0	0	0	0	0	0	0	0	39	0	0	0	0	0	0	0	0	0	0	0	0	0	0	0	0	0	0	0	0	0	103	0	0	0	0	0	0	0	0	0	0	0	0	0	0	0	26	0	17	0	33	151	0	0	0	0	0	0	0	0	0	0	27	0	0	0	0	0	0	0	0	0	0	0	0	0	0	0	0	0	0	0	0	67	0	1	0	0	72	0	0	35	0	0	0	0	0	0	0	0	0	42	0	0	0	0	0	0	0	0	0	0	0	28	0	0	1	0	0	0	2	0	0	0	0	0	0	0	0	0	0	0	1	0	0	0	0	1	0	0	0	35	0	0	0	0	0	0	0	0	1	0	2	0	0	0	0	0	0	0	0	0	0	0	0	0	0	2	0	0	0	0	0	0	0	0	0	0	0	0	0	0	0	0	0	1	0	46	0	0	0	0	0	0	0	0	0	0	0	0	0	0	0	0	0	0	0	0	0	0	0	0	0	0	0	0	0	0	0	0	1	1	0	0	0	0	0	0	0	54	0	0	0	0	0	2	0	0	0	63	0	0	0	0	0	0	0	0	0	0	0	0	0	0	0	0	0	0	0	0	0	0	0	1	0	0	0	0	0	0	0	131	0	0	0	3	21	0	0	0	0	0	0	0	0	0	0	1	0	0	0	0	0	0	0	0	0	0	0	0	0	0	0	0	0	1	0	0	0	0	0	1	0	0	0	0	0	0	0	0	0	0	0	1	0	32	0	0	0	0	0	0	0	0	0	0	0	0	0	1	0	1	0	0	0	28	0	0	1	0	0	0	0	0	0	0	0	0	0	46	0	0	0	0	0	0	0	0	0	0	0	0	0	0	1	0	0	0	0	0	0	0	78	0	0	0	0	0	0	5	0	0	0	0	0	0	0	0	0	22	0	1	0	0	0	0	0	0	11	0	0	0	0	0	0	0	0	0	0	0	0	0	0	0	0	0	0	0	0	0	0	0	0	0	0	0	0	0	0	0	0	0	0	0	0	0	0	0	1	0	72	24	0	0	0	2	0	0	0	0	0	0	0	0	0	0	0	0	1	0	0	0	1	0	0	0	50	7	0	0	0	0	0	48	0	0	0	1	0	1	0	0	0	0	0	1	0	0	0	0	0	0	0	0	1	0	0	0	0	0	1	0	0	0	0	0	0	0	0	0	0	23	0	0	0	0	0	0	0	0	0	0	0	0	0	0	0	0	0	0	0	0	0	0	0	0	0	0	35	0	0	0	1	0	0	0	0	0	0	0	0	0	0	0	0	0	28	0	0	0	0	0	0	0	0	0	0	46	0	0	0	0	0	0	0	0	0	0	0	0	0	38	60	0	0	0	0	0	0	0	0	1	0	1	0	0	0	0	0	0	0	0	0	0	4	29	0	0	0	0	31	0	0	0	0	0	0	0	0	0	0	0	0	0	0	0	0	0	0	54	0	0	0	0	0	0	0	0	0	0	0	0	0	0	0	0	0	0	0	0	0	0	0	0	0	0	0	0	0	0	0	0	0	0	0	0	0	0	0	0	0	0	0	0	0	0	0	0	79	0	0	0	0	0	0	1	0	0	0	0	0	0	0	1	0	0	0	0	0	0	0	1	0	0	0	0	0	0	0	0	0	0	16	0	0	0	0	0	0	0	1	1	0	0	0	0	0	0	0	0	0	0	0	0	0	45	0	0	0	0	0	0	9	0	0	0	0	0	0	0	0	0	0	45	0	0	0	1	0	0	0	0	0	0	0	0	0	118	0	0	0	0	0	0	0	0	0	0	0	0	0	0	0	0	0	0	0	0	0	0	0	0	0	0	0	0	0	0	0	0	0	0	34	0	0	0	0	0	0	0	0	0	1	0	0	0	0	0	0	31	0	0	0	1	1	0	0	0	0	0	0	0	0	1	0	0	0	0	0	0	0	0	0	0	0	0	0	0	0	0	0	0	0	0	0	49	0	0	0	0	0	0	0	0	0	0	0	0	0	0	0	0	0	0	0	0
N0.HOG0000734	0	0	0	0	0	0	0	0	0	0	0	0	0	0	0	0	0	0	0	1	0	0	0	0	0	0	0	0	0	1	0	0	0	0	0	0	0	0	0	0	0	0	0	0	0	0	0	0	0	0	0	0	1	0	0	0	0	0	0	0	0	0	0	0	0	0	0	0	0	0	0	0	0	0	0	0	0	0	0	0	0	0	0	0	0	0	0	0	0	1	0	0	0	0	0	0	0	0	0	0	0	0	0	0	0	0	0	0	0	0	0	0	0	0	0	0	0	1	0	0	0	0	0	0	0	0	0	0	0	0	0	0	0	0	0	1	0	0	0	0	0	0	0	0	0	0	0	0	0	0	0	0	0	0	1	0	0	0	0	0	0	0	0	0	0	1	0	0	0	0	0	0	0	0	0	0	0	0	0	0	0	1	0	0	0	0	0	0	0	0	0	0	0	0	0	0	0	0	0	0	0	0	0	0	0	0	0	0	0	0	0	0	0	0	0	0	0	0	0	0	0	0	0	0	0	0	0	0	0	0	0	0	0	0	0	1	0	0	0	0	0	0	0	0	0	0	0	0	0	0	0	0	0	0	0	0	0	0	0	0	0	0	0	0	0	0	0	0	0	0	0	0	0	0	0	0	0	0	0	0	0	0	0	0	0	0	0	0	0	0	0	0	1	0	0	0	0	0	0	0	0	0	0	0	0	0	0	1	0	0	0	0	0	0	1	1	0	0	0	1	0	0	0	0	0	0	0	0	0	0	0	0	0	0	0	0	0	0	0	0	0	0	0	0	0	0	0	0	0	0	0	1	0	0	0	0	0	0	0	0	0	0	0	0	0	0	0	0	0	0	0	0	0	0	0	0	0	0	0	0	0	0	0	0	0	0	0	0	0	0	0	0	0	0	0	0	0	0	0	0	0	0	0	0	0	0	0	1	0	0	0	0	0	0	0	0	0	0	0	0	0	0	0	0	0	0	1	0	0	0	0	0	0	0	0	0	0	0	0	0	0	0	0	0	0	0	0	0	0	0	0	0	0	0	0	0	0	0	0	0	0	0	0	0	1	0	0	0	0	0	0	0	0	0	0	0	0	1	0	1	0	0	0	0	0	0	0	0	1	0	0	0	0	0	0	0	0	0	0	0	0	0	0	0	0	0	0	0	0	1	0	0	0	0	0	0	0	0	0	0	0	0	0	0	0	0	0	0	0	0	1	0	0	0	0	0	0	0	0	0	0	0	0	0	0	0	0	0	0	0	0	0	0	0	0	1	0	0	0	1	0	0	0	0	0	0	0	0	0	0	0	0	0	0	0	0	0	0	0	0	0	0	0	0	0	0	0	0	0	0	0	1	0	0	0	0	0	0	0	0	0	1	0	0	0	0	0	0	0	0	0	0	0	0	0	0	0	0	2	0	0	0	0	0	0	0	1	0	0	0	0	0	0	0	0	0	0	0	0	0	0	0	0	0	0	0	0	0	0	0	0	0	0	0	0	0	0	0	0	0	0	0	0	0	0	0	1	0	1	0	0	1	0	0	0	0	0	0	0	0	0	0	0	0	0	0	0	0	0	0	0	0	0	0	0	0	0	0	0	0	0	0	0	0	0	0	0	0	0	0	0	0	0	0	0	0	0	0	0	0	0	0	0	0	2	0	0	1	0	0	0	0	0	1	0	0	0	1	0	0	0	0	0	0	0	0	0	0	1	0	0	0	0	0	0	0	0	0	0	0	0	0	1	0	0	0	0	0	1	0	0	0	0	0	0	0	0	0	0	0	0	0	0	0	0	0	0	0	0	0	0	0	0	0	0	0	0	0	0	0	0	0	0	0	0	0	0	0	0	0	0	0	0	0	0	0	0	0	0	0	0	1	0	1	0	0	0	0	0	0	0	0	0	0	0	0	0	0	0	0	0	0	0	0	0	0	0	0	0	2	0	0	0	0	0	0	0	0	0	0	0	0	0	0	0	0	0	0	0	0	0	0	0	0	0	0	2	0	0	0	0	0	0	0	0	0	0	0	0	0	0	0	1	0	0	0	0	0	0	0	0	0	0	0	0	0	0	0	0	0	0	0	0	0	0	0	0	0	0	0	0	0	0	0	0	0	0	0	0	0	0	0	0	0	0	0	1	0	0	0	0	0	0	0	0	0	0	0	0	0	0	0	0	0	0	0	0	0	0	0	1	0	0	0	0	0	0	0	0	0	0	0	0	0	0	0	0	0	0	0	0	0	0	0	0	0	0	0	0	0	0	0	0	0	0	0	0	0	0	0	0	0	0	0	0	0	0	0	0	0	0	0	0	0	0	0	0	0	0	0	0	0	0	0	0	0	0	0	0	0	0	0	0	0	0	0	0	0	0	0	0	0	0	0	0	0	0	0	0	0	0	1	0	0	0	0	0	0	0	0	0	0	0	0	0	0	0	0	0	0	0	0	0	0	0	0	0	0	0	0	0	0	0	0	0	0	0	1	0	0	0	0	0	0	0	0	0	0	1	0	0	0	0	0	0	0	0	0	0	0	0	0	0	0	0	0	0	0	0	0	0	0	0	0	0	0	0	0	0	1	0	0	0	0	0	0	0	0	0	0	0	0	0	0	0	0	0	0	0	0	0	0	0	0	0	0	0	0	0	0	0	0	0	0	0	0	0	0	0	0	0	0	0	0	0	0	0	0	0	0	0	0	0	0	0	0	0	0	0	0	0	0	0	0	0	0	0	1	0	0	0	0	0	0	0	2	0	0	0	0	0	0	0	0	1	0	0	0	0	0	0	0	0	0	0	0	0	0	0	0	0	0	0	0	0	0	0	0	0	0	0	0	0	0	0	0	1	0	0	0	0	1	0	0	0	0	0	0	0	0	0	0	0	0	0	0	0	0	0	0	0	0	0	0	0	0	0	0	0	0	1	0	0	0	0	0	0	0	0	0	0	0	0	0	0	0	0	0	0	0	1	1	0	0	0	0	0	1	0	0	0	0	0	0	0	0	0	1	0	0	0	0	0	0	0	0	0	1	0	0	0	0	0	0	0	0	0	0	0	0	0	0	0	0	0	0	1	0	0	0	1	0	0	0	0	0	0	0	0	0	1	0	0	0	0	0	0	0	0	0	0	0	0	0	0	0	0	0	0	0	0	0	0	0	0	0	0	0	0	0	1	0	0	0	0	0	0	0	0	0	0	0	0	0	0	0	0	0	0	0	0	0	0	0	0	0	0	0	0	0	1	0	0	0	0	0	0	0	0	0	0	0	0	0	0	0	0	0	0	0	0	0	0	0	0	0	1	0	0	1	0	0	0	0	0	0	1	0	1	1	0	0	0	0	0	0	0	0	0	0	0	0	0	0	1	1	0	0	0	0	0	0	0	0	0	0	0	1	0	0	0	0	0	0	0	0	0	0	0	0	0	0	0	0	1	0	0	0	0	0	0	0	0	0	0	0	0	0	0	0	0	0	0	0	0	0	0	0	0	0	0	0	0	0	0	0	0	0	0	0	0	0	1	0	0	0	0	0	0	0	0	0	0	0	0	0	0	0	0	0	0	0	0	0	1	0	0	0	0	0	0	0	0	0	0	0	0	0	0	0	0	0	0	0	0	0	0	0	0	0	0	0	0	0	0	0	0	0	0	0	0	0	0	0	0	0	0	0	0	0	0	0	0	0	0	0	0	0	0	0	0	0	0	0	0	0	0	0	0	0	0	0	0	0	1	1	0	0	0	1	0	0	0	0	0	0	0	0	0	0	0	0	0	0	0	0	0	0	0	0	0	0	0	1	0	0	0	0	0	0	0	0	2	0	0	0	0	0	0	0	0	0	0	0	0	0	0	0	1	0	0	0	0	0	0	0	0	0	0	0	0	0	0	0	0	0	0	0	0	0	0	0	2	0	0	0	0	0	0	0	1	0	0	0	0	0	0	1	0	0	0	0	0	0	0	0	0	0	0	0	0	0	0	1	0	0	0	0	0	0	0	1	0	0	0	0	0	0	0	0	0	0	0	0	1	0	0	0	0	0	0	0	0	0	0	0	0	0	0	0	0	0	0	0	0	0	0	0	0	0	0	0	0	0	0	0	0	1	0	0	0	0	0	0	0	0	0	0	0	0	0	0	0	0	0	0	1	1	0	0	0	0	0	0	0	0	0	0	0	0	0	0	0	0	0	0	0	1	0	0	0	0	0	1	0	0	0	0	0	0	0	0	0	0	0	0	0	0	0	0	0	0	0	0	0	0	0	0	0	0	0	0	0	0	0	0	0	0	0	0	0	0	0	0	0	0	1	0	0	0	0	0	0	0	0	0	0	0	0	0	0	0	1	0	0	0	0	0	0	0	0	0	0	0	0	0	0	0	0	0	0	0	0	0	0	0	0	0	0	0	0	0	0	0	0	0	1	0	0	0	0	0	0	0	0	0	0	0	0	0	0	0	1	0	0	0	0	0	0	0	0	0	0	0	0	0	0	0	0	0	0	0	0	0	0	0	0	0	0	0	0	0	0	0	0	0	0	0	0	0	0	0	0	0	0	0	0	0	1	0	0	0	0	0	0	0	0	0	0	0	0	0	0	0	0	0	0	0	0	0	0	0	0	0	0	0	0	0	0	0	0	0	0	0	0	0	0	0	0	0	0	0	0	0	0	0	0	0	0	0	0	0	0	0	0	0	0	1	1	0	0	0	0	0	0	0	0	0	0	0	0	0	0	0	0	0	0	0	0	0	0	0	0	0	0	0	0	1	0	0	0	0	0	0	0	0	0	0	0	0	0	0	0	0	0	0	0	0	0	0	0	0	0	0	0	0	0	0	0	0	0	0	0	0	1	0	0	0	0	0	0	0	0	0	0	0	0	0	0	0	0	0	0	0	0	0	0	0	0	0	0	0	0	0	1	0	0	0	0	0	0	0	0	0	0	0	0	0	0	0	0	0	0	0	0	1	0	0	0	0	0	0	0	0	1	0	0	0	0	0	0	0	0	0	0	0	0	0	0	0	0	0	0	0	0	0	2	0	0	0	0	0	1	0	1	0	0	0	0	0	0	0	0	0	0	0	0	0	0	0	0	0	0	0	0	0	0	0	0	0	0	0	0	0	0	0	0	0	0	0	0	0	0	0	0	0	0	1	0	0	0	0	0	0	0	0	0	0	0	0	0	0	0	0	0	0	0	0	0	0	0	0	0	0	0	0	0	0	0	0	0	0	0	0	1	0	0	0	0	0	0	1	0	0	0	0	0	0	0	0	0	0	0	0	0	0	0	0	0	0	0	0	0	0	0	1	0	0	0	0	0	0	0	0	0	0	0	0	0	0	0	0	0	0	0	0	0	0	0	0	0	0	0	0	0	0	0	1	0	0	0	0	0	0	0	0	0	0	0	0	0	1	0	0	0	0	0	0	0	0	1	0	0	0	1	0	0	0	0	0	0	0	0	0	0	0	0	0	0	0	0	0	0	0	0	0	0	0	0	0	0	1	1	1	0	0	0	0	0	0	0	0	0	0	0	0	0	2	0	0	0	0	0	0	0	1	0	0	0	0	0	0	0	0	0	0	0	0	0	0	0	0	0	0	0	0	0	0	0	0	0	0	0	0	0	0	0	0	0	0	0	0	0	0	0	0	0	0	0	0	0	0	0	0	0	0	0	0	0	0	0	0	0	1	0	0	0	0	0	0	0	0	0	0	0	0	0	0	1	0	0	0	0	0	0	0	0	0	0	0	0	0	0	0	0	0	0	0	1	0	0	0	0	0	0	0	0	0	0	0	0	0	0	0	0	0	0	0	0	1	0	0	0	0	0	0	0	0	0	0	0	0	0	0	0	0	0	0	0	0	0	0	0	0	0	0	0	0	0	0	0	0	1	0	0	0	0	0	0	0	0	1	0	0	0	0	0	0	0	0	0	0	0	0	0	0	0	0	0	0	0	0	0	0	0	0	0	0	0	0	0	0	0	0	0	0	0	0	0	0	0	0	1	0	0	0	0	0	0	0	0	0	0	0	0	0	1	0	0	0	0	0	0	0	0	0	0	0	1	0	0	0	0	0	0	0	0	0	0	0	0	0	0	0	0	0	0	0	0	0	0	0	0	0	0	0	0	0	0	0	0	0	0	0	0	0	0	0	0	0	0	0	0	0	0	0	0	0	0	0	0	0	0	0	0	0	0	0	0	0	0	0	0	0	1	0	0	0	0	0	0	0	0	0	0	0	0	0	0	0	0	0	0	0	0	0	0	0	0	0	0	0	0	0	0	0	0	0	0	0	0	1	0	0	0	0	0	0	0	0	0	0	0	0	0	0	0	0	0	0	0	0	1	0	0	0	0	0	0	0	0	0	0	0	0	0	0	0	0	0	0	0	1	0	1	0	0	0	0	0	0	0	0	0	0	0	0	0	1	0	0	1	0	0	0	0	0	0	0	0	0	0	0	0	0	0	0	0	0	0	0	0	0	0	0	0	0	0	0	0	0	0	0	0	0	0	0	0	0	0	0	0	0	0	0	0	0	0	0	0	0	1	0	0	0	0	0	1	0	0	0	0	0	1	0	0	0	0	0	1	0	0	0	0	0	0	0	0	0	0	0	0	0	1	0	0	0	0	0	0	0	0	0	0	0	0	0	0	0	0	0	0	0	0	0	0	0	0	0	0	0	0	0	0	0	0	0	0	0	0	0	0	1	0	1	0	0	0	0	0	0	1	0	0	0	0	0	0	0	0	0	0	0	0	0	0	0	0	0	3	0	0	0	0	0	0	0	0	0	0	0	0	0	0	0	0	0	0	0	0	0	0	0	0	0	0	0	0	0	0	0	0	0	0	0	0	0	0	0	0	0	0	0	0	0	0	0	0	0	0	0	0	0	0	0	0	0	0	0	0	0	0	0	0	0	0	2	0	0	0	0	0	0	0	0	0	0	0	0	0	0	0	1	1	0	0	0	0	0	0	0	0	0	0	0	0	0	0	0	0	0	0	0	0	0	1	0	0	0	0	0	0	0	0	0	0	0	0	0	0	1	0	0	0	0	0	0	0	0	2	0	1	0	0	0	0	0	0	0	0	0	0	0	0	0	0	0	2	0	0	0	0	0	0	0	0	0	0	0	0	1	0	0	0	0	2	0	0	0	0	0	0	0	0	0	0	1	0	0	0	1	0	0	0	0	0	0	0	0	0	0	0	0	0	0	0	0	0	0	0	0	1	0	0	0	0	0	0	0	0	0	0	0	1	0	0	0	0	0	0	0	0	0	0	0	0	0	0	0	0	0	0	0	0	0	0	0	0	0	0	0	0	0	0	0	0	0	0	0	0	0	0	0	0	0	0	0	0	0	0	0	0	0	0	0	0	0	0	0	0	0	0	0	0	0	0	0	0	0	0	0	0	0	0	0	0	0	0	0	0	0	0	0	0	0	0	0	0	0	0	0	0	0	0	0	0	0	1	0	0	0	0	0	0	0	0	0	0	0	0	0	0	0	0	0	0	0	0	0	0	0	0	0	0	0	0	0	0	1	0	0	0	0	0	0	0	0	0	0	0	0	0	0	0	0	0	0	0	0	0	0	0	0	0	0	0	0	0	0	0	0	0	0	0	0	0	0	0	0	0	0	0	0	0	0	0	0	0	0	0	0	0	0	0	0	1	1	0	0	0	0	0	0	0	0	0	0	0	0	0	0	0	2	0	1	0	0	0	0	0	0	0	0	0	1	0	0	0	0	0	0	0	0	1	0	0	0	0	0	0	0	0	0	0	0	0	0	1	0	0	1	0	0	0	0	0	0	1	0	0	0	0	0	0	0	0	0	0	0	0	0	0	0	0	0	1	0	0	0	0	0	0	0	0	0	0	0	0	0	0	0	0	0	0	0	0	0	0	0	0	1	0	0	0	0	1	0	0	0	0	0	0	0	0	0	0	0	0	0	0	0	0	0	0	0	0	0	0	0	0	0	0	0	0	0	0	0	0	0	0	0	0	0	0	0	0	0	0	0	0	0	0	0	0	0	0	0	0	1	0	0	0	0	0	0	0	0	0	0	0	0	0	0	0	0	0	0	0	0	0	0	0	0	0	0	0	0	0	0	0	0	0	0	0	0	0	0	0	0	0	0	0	0	0	0	0	0	0	0	0	0	0	0	0	0	0	0	0	1	0	0	1	0	0	0	0	0	0	1	1	0	0	0	0	0	0	0	0	0	0	0	0	0	0	0	0	0	0	0	0	0	0	1	1	0	0	0	0	1	0	0	1	0	0	0	0	0	0	0	0	0	0	0	0	0	0	0	0	0	0	0	0	0	0	0	0	0	1	0	0	0	0	0	0	1	0	0	1	0	0	0	0	0	0	0	1	0	0	0	0	0	0	0	0	0	0	0	0	0	0	0	0	0	0	0	0	0	0	0	0	0	0	0	0	0	0	0	0	0	0	0	0	0	0	1	0	0	0	0	0	0	0	0	0	0	0	0	0	0	0	1	0	0	0	0	0	0	0	0	0	0	0	1	0	1	0	0	0	0	0	0	0	0	0	0	0	0	0	1	0	0	0	1	0	0	0	0	2	0	0	0	0	0	0	0	0	0	0	0	0	0	0	0	0	0	0	0	0	0	0	0	0	0	0	0	0	0	0	0	0	0	0	1	0	0	0	0	0	0	0	0	0	0	0	0	0	0	0	0	0	0	0	0	0	0	0	0	0	0	0	0	0	0	0	0	0	0	1	0	0	0	1	0	1	0	0	0	0	0	0	0	0	0	0	0	0	0	0	0	0	0	0	0	0	0	0	0	0	0	0	0	0	0	0	0	0	2	0	0	0	0	0	0	0	0	0	0	0	0	0	0	0	0	0	0	0	1	0	0	0	0	0	0	0	0	0	0	0	1	0	0	0	0	0	0	0	0	0	0	0	0	0	0	0	0	0	0	0	0	0	0	0	0	0	1	0	0	0	0	0	0	0	0	0	1	0	0	0	0	0	0	0	0	0	0	0	0	0	1	0	0	0	1	0	0	0	0	0	0	0	0	0	0	0	0	0	0	0	0	0	0	0	1	0	1	0	0	0	0	0	0	0	0	0	0	0	0	0	0	1	0	0	0	0	0	0	0	0	0	0	0	0	0	0	0	0	0	0	0	0	0	0	0	0	0	0	0	0	0	1	0	0	0	0	0	0	0	0	0	0	0	0	0	0	0	0	0	0	0	1	0	1	0	0	0	0	0	1	0	0	0	0	0	0	0	0	0	0	0	0	0	0	0	0	0	0	0	0	0	0	0	0	0	0	0	0	0	0	0	0	0	0	0	0	0	0	1	0	0	0	0	0	0	0	0	0	0	0	0	0	0	0	0	0	0	1	0	0	0	0	0	0	0	0	0	0	0	0	0	0	1	0	0	0	0	0	0	0	0	0	0	0	0	0	0	0	0	0	0	0	0	0	0	0	0	0	0	0	0	0	0	1	0	0	0	2	0	0	0	0	0	0	0	0	0	0	0	0	0	0	0	0	0	0	0	0	0	0	0	0	0	0	1	0	0	0	0	0	0	0	0	0	0	0	0	0	0	0	0	0	0	0	0	0	0	0	0	0	0	0	0	0	0	0	1	0	0	0	0	0	0	0	0	0	0	0	0	0	0	0	0	0	0	0	0	0	0	0	0	0	0	0	0	0	0	0	0	0	0	0	0	0	0	0	0	0	0	0	0	0	0	0	0	0	0	0	0	0	1	0	0	0	0	0	0	0	0	0	0	0	0	0	0	0	0	0	0	0	0	0	0	0	1	0	0	0	0	0	0	1	0	0	0	0	0	0	0	0	0	0	0	0	0	0	0	0	0	0	0	0	0	0	0	0	0	0	0	0	0	0	0	0	0	0	0	0	0	0	0	0	0	0	0	1	0	0	0	1	0	0	0	0	0	0	0	0	0	0	0	0	1	0	0	0	1	0	0	0	0	0	0	0	0	0	0	0	0	0	0	0	0	0	0	0	0	0	0	0	0	0	0	0	0	0	0	0	0	0	0	0	0	0	0	0	0	0	0	0	0	0	0	0	0	0	0	0	0	0	0	0	0	0	0	0	0	0	0	0	0	0	0	0	0	0	0	0	0	0	0	0	0	0	0	0	0	0	0	0	0	0	0	0	0	0	0	0	0	1	0	0	0	0	0	0	0	0	0	0	1	0	0	0	0	0	0	0	0	0	0	0	0	0	0	0	1	0	0	0	0	0	0	0	0	0	0	0	0	0	1	0	0	0	0	0	0	0	0	0	0	0	0	0	0	0	0	0	0	0	0	1	1	0	0	0	0	0	1	1	0	0	0	0	0	0	0	1	0	0	0	0	0	0	0	0	0	0	0	1	0	0	0	0	1	0	0	0	0	0	0	0	0	0	0	0	0	0	0	0	0	0	0	0	0	0	0	0	0	0	0	0	0	0	0	0	0	1	0	1	0	0	0	0	0	0	0	0	0	0	0	0	0	0	0	0	0	0	0	0	0	0	0	0	0	0	0	0	0	0	0	0	1	0	0	1	0	0	0	0	0	0	0	1	0	0	0	0	0	0	0	0	0	0	0	0	0	0	0	0	0	0	0	0	0	0	0	0	0	0	0	0	0	0	0	0	0	0	1	0	0	0	0	0	0	0	0	0	1	0	0	0	1	0	0	0	0	0	0	0	0	0	0	0	0	0	0	0	0	0	0	0	0	0	0	0	0	0	0	0	0	0	0	0	0	0	0	0	0	0	0	0	0	0	0	0	0	0	0	0	0	0	0	0	1	0	1	0	0	0	0	0	0	0	0	0	0	0	0	1	0	0	0	0	0	0	0	0	0	0	0	0	0	0	0	0	0	0	0	1	0	0	0	0	0	0	0	0	0	0	0	0	0	0	0	0	0	0	0	0	0	1	0	0	0	0	0	0	0	0	0	0	0	0	0	0	0	0	0	0	0	0	0	0	0	1	0	0	0	0	2	1	0	0	0	0	0	0	0	0	1	0	0	0	0	0	0	0	0	0	0	0	0	0	0	0	0	0	0	0	0	0	0	0	0	0	0	0	0	0	0	0	0	0	0	0	0	1	0	0	0	0	0	0	0	0	0	0	0	0	0	0	1	0	0	0	0	0	0	0	0	0	0	0	0	0	0	0	0	0	1	0	1	0	0	0	1	0	1	0	0	0	0	0	0	0	0	0	0	0	0	0	0	0	0	0	0	0	0	0	0	0	0	0	0	0	0	0	0	0	0	0	0	0	0	0	0	0	0	0	0	0	0	0	0	1	0	1	0	0	0	0	0	0	0	0	0	0	0	0	0	0	0	0	0	0	0	0	0	0	0	0	0	0	0	0	0	0	0	0	0	0	0	0	0	0	0	0	0	0	0	0	0	0	0	0	0	0	0	0	0	0	0	0	0	1	0	0	0	0	0	0	0	0	0	0	0	0	0	0	0	0	0	0	0	0	0	0	0	0	0	0	0	0	0	0	0	0	0	0	0	0	0	0	1	0	1	0	0	0	0	0	0	0	0	0	0	0	0	0	0	0	0	0	0	0	0	0	0	0	0	0	0	1	0	0	0	0	0	0	0	0	0	0	0	0	0	0	0	0	0	0	0	0	0	0	0	0	0	0	0	0	0	0	0	0	0	0	0	0	0	0	0	0	0	0	0	0	0	0	1	0	0	0	0	0	0	0	0	0	0	0	0	0	0	0	0	0	0	0	0	0	0	0	0	0	0	0	0	0	0	0	0	0	0	0	0	0	0	0	1	0	0	0	0	0	0	0	0	0	0	0	0	0	1	0	0	0	0	0	0	0	0	0	0	0	0	0	0	0	0	0	0	0	0	0	0	0	0	0	0	0	0	0	0	0	0	0	0	0	0	0	0	0	0	0	0	0	0	0	0	0	0	0	0	0	0	0	0	0	0	0	1	0	0	0	0	0	0	0	0	0	0	0	0	1	0	0	0	0	0	0	0	0	0	0	0	0	0	0	0	0	0	0	0	0	0	0	0	0	0	0	0	0	0	0	0	0	0	0	0	0	0	0	0	0	1	0	0	0	0	0	0	0	0	0	0	0	0	0	0	0	0	0	0	0	0	0	0	0	0	0	0	0	0	0	1	0	0	0	0	0	0	0	0	0	0	0	0	0	0	1	0	0	0	0	0	0	0	0	0	0	0	0	0	0	0	0	0	1	0	0	0	0	1	1	0	0	0	0	0	0	0	0	0	0	0	0	0	0	0	0	0	0	0	0	0	0	0	0	1	0	0	0	0	0	0	0	0	0	0	0	0	0	0	0	0	0	0	0	0	0	0	1	1	0	0	0	0	0	0	0	0	0	0	1	0	0	0	0	0	0	0	0	0	0	0	0	1	0	0	0	0	0	1	0	2	0	0	0	0	0	0	0	0	0	0	0	0	0	0	0	0	0	0	0	0	0	0	0	0	0	0	0	0	0	0	0	0	0	0	0	0	0	1	0	0	0	0	0	0	0	0	0	0	0	0	0	0	0	0	0	0	0	0	0	0	0	0	0	0	0	0	0	0	0	0	0	0	0	0	0	0	0	0	1	0	1	0	0	0	0	0	0	0	0	0	0	0	0	0	0	0	0	0	0	0	0	0	0	0	0	0	0	0	0	0	0	0	0	0	0	0	0	0	1	0	0	0	0	0	0	0	0	0	0	0	0	0	0	0	0	0	0	0	0	0	0	0	0	1	1	0	0	0	0	0	0	0	0	0	0	0	0	0	0	0	0	0	0	1	0	0	0	0	0	0	0	0	0	0	0	0	0	0	0	0	0	0	0	0	0	0	0	0	0	0	0	0	0	0	0	0	0	0	0	0	1	0	1	0	0	0	0	0	0	0	0	1	0	0	0	0	0	0	0	0	0	0	0	0	1	0	0	0	0	0	0	0	0	0	0	0	0	1	1	0	0	0	0	0	1	1	0	0	0	0	0	0	0	0	0	0	0	0	0	1	0	0	0	0	0	0	0	0	0	0	0	1	0	0	0	1	0	0	0	0	1	1	0	0	0	0	0	0	0	0	0	0	0	0	0	0	0	0	0	0	0	0	0	0	0	0	0	0	0	0	0	0	0	0	0	0	0	0	0	0	0	0	0	0	0	0	0	0	0	0	0	0	0	0	0	1	0	0	0	3	0	0	1	0	0	0	0	0	0	0	0	0	0	0	0	0	2	0	0	0	0	0	0	0	0	0	0	0	0	0	0	0	0	0	0	0	0	0	0	0	0	0	0	0	1	0	0	0	0	0	0	0	0	0	1	0	0	0	0	0	0	0	0	0	0	0	0	0	0	0	0	0	0	0	0	0	0	0	1	0	0	0	0	0	1	0	0	0	0	0	1	0	0	0	0	0	0	0	0	1	0	0	0	0	0	0	0	0	0	0	0	0	0	1	0	0	0	0	0	0	0	0	0	0	0	0	0	0	0	0	0	0	0	0	1	0	0	0	0	1	0	0	0	0	0	0	0	1	0	0	0	0	0	0	0	0	0	0	0	0	0	0	0	0	0	1	0	0	0	0	0	0	0	0	0	0	0	0	0	0	0	0	0	0	0	0	1	0	0	0	0	0	0	0	0	0	0	0	0	0	0	0	0	0	0	0	0	0	0	0	0	0	0	0	0	0	0	0	0	0	0	0	1	0	0	0	0	0	0	0	0	0	0	0	0	0	0	0	0	0	0	0	0	0	0	0	0	0	0	0	0	0	0	0	0	0	0	0	0	0	0	0	0	0	0	0	0	0	0	0	0	0	0	0	0	0	0	0	0	0	0	0	0	0	0	0	0	0	0	0	0	0	0	0	0	0	0	0	0	0	0	0	0	0	0	0	0	0	0	0	0	0	0	0	0	0	0	0	0	0	0	1	0	0	0	0	0	0	0	0	0	0	0	0	0	0	0	1	0	1	0	1	0	1	0	0	0	0	0	0	0	0	0	0	0	0	0	0	0	0	0	0	0	0	0	0	0	0	0	0	0	0	0	0	0	0	0	0	0	0	0	0
N0.HOG0000735	0	0	0	0	0	0	0	0	0	0	0	0	0	0	0	0	0	0	0	0	1	0	0	0	0	0	0	0	0	0	0	0	0	0	0	0	0	0	0	0	0	1	0	0	0	0	0	0	0	0	0	0	0	0	0	0	0	0	0	0	0	0	0	1	0	0	0	0	0	0	0	0	1	0	0	0	0	0	0	0	0	0	0	0	0	0	0	0	0	0	0	0	0	0	0	0	0	0	1	0	0	0	1	0	2	1	0	0	1	0	0	0	0	0	0	0	0	0	0	0	0	0	0	0	0	1	0	0	0	0	0	2	0	0	0	0	0	0	0	0	0	0	0	0	0	0	0	1	0	0	0	0	0	0	0	0	0	0	0	0	2	0	0	1	0	0	0	0	0	0	0	0	0	0	0	0	1	0	0	0	0	1	0	0	1	0	0	0	0	0	0	0	0	0	0	0	0	1	0	0	0	0	0	0	0	0	0	0	0	0	0	0	0	0	0	2	0	0	2	1	0	1	0	0	0	1	0	0	0	0	0	1	0	0	0	1	0	1	0	0	0	0	0	0	0	0	0	0	0	0	0	0	0	0	0	0	0	0	0	0	0	0	0	0	0	0	0	0	0	0	0	0	0	1	0	0	0	0	0	0	0	0	0	0	0	0	0	0	0	0	0	1	0	0	0	0	0	0	0	0	0	0	0	0	0	1	0	0	0	0	0	0	0	0	1	0	0	1	0	0	1	0	0	0	0	0	0	0	0	0	0	0	0	0	0	0	0	0	0	2	0	0	0	0	0	0	0	1	0	0	0	0	1	0	0	0	0	0	0	0	0	0	0	0	0	0	1	0	0	0	0	0	0	0	0	0	0	1	0	0	0	0	0	1	0	0	0	0	0	0	0	0	0	0	2	0	0	0	0	0	0	0	0	0	0	0	0	0	0	0	0	0	0	0	0	0	0	0	0	0	0	0	0	0	0	0	0	0	0	0	0	0	0	0	0	0	0	0	0	0	0	0	0	0	0	0	0	0	0	0	0	0	0	0	0	0	0	0	0	0	0	0	0	0	1	0	0	0	0	0	1	0	1	0	0	0	0	0	0	0	0	0	0	0	0	0	0	0	1	0	1	0	0	0	0	1	0	0	0	0	1	0	0	0	0	0	1	0	0	0	0	0	0	0	0	0	0	0	0	0	0	0	0	0	0	0	0	0	0	0	0	0	0	0	0	0	0	0	0	0	0	1	0	0	1	2	0	0	0	0	0	0	0	0	0	0	0	0	0	0	0	0	1	0	0	1	0	1	0	0	0	0	0	0	0	0	0	0	0	0	0	0	0	0	0	0	0	0	0	0	0	1	0	0	0	0	0	0	0	1	0	0	0	0	0	0	0	0	0	0	0	0	0	0	0	0	0	0	0	0	0	0	0	0	0	1	0	0	0	0	0	0	0	0	0	0	0	0	0	0	0	0	0	0	1	0	1	0	0	0	0	0	0	0	0	0	0	0	0	0	0	0	2	1	0	0	0	0	0	0	0	1	0	0	2	0	0	0	0	0	0	0	0	1	0	0	0	0	2	1	0	0	0	0	0	1	0	0	0	0	0	0	0	0	0	0	0	0	0	0	0	0	0	0	0	0	0	0	0	1	0	0	0	0	1	0	0	0	0	0	0	0	0	0	0	0	0	0	0	0	0	0	0	0	0	0	0	0	0	0	0	0	0	0	0	0	0	0	0	0	0	0	0	0	0	0	0	1	0	0	0	0	0	0	1	0	0	0	0	0	0	0	0	0	0	0	0	0	0	0	0	0	0	0	0	0	0	0	0	0	0	0	0	0	0	0	0	0	0	0	1	0	0	0	0	0	0	0	0	0	0	0	0	0	0	0	0	0	0	0	0	0	0	0	0	1	0	0	0	0	0	0	0	0	0	0	0	0	1	0	1	0	0	0	0	0	1	0	0	0	0	0	0	0	0	0	0	0	0	0	0	0	0	0	0	1	2	0	0	0	0	0	0	0	0	0	0	0	0	0	0	0	0	2	0	1	0	0	1	0	0	0	0	0	0	0	0	0	1	0	0	0	0	0	0	0	0	0	0	2	0	0	0	1	0	0	0	1	0	0	0	0	0	0	0	0	0	0	0	0	0	3	0	0	0	0	3	0	0	0	0	0	0	0	0	0	0	0	0	0	0	0	0	0	0	0	0	1	0	0	0	0	0	0	0	0	0	0	0	0	0	0	0	0	1	0	0	0	0	1	0	0	0	0	0	0	1	0	0	0	0	0	2	0	0	0	0	0	0	0	0	0	0	1	0	0	1	0	0	1	0	0	0	0	0	0	0	0	0	0	0	0	0	0	0	1	0	0	0	0	0	0	0	0	0	0	0	0	0	0	0	0	0	1	0	0	0	0	0	1	0	0	0	0	1	0	0	0	0	0	0	0	0	1	0	0	0	0	0	0	1	0	0	0	0	0	0	0	0	0	0	0	0	0	0	1	0	0	0	0	0	0	0	0	1	0	0	0	0	0	0	0	0	0	0	0	0	0	0	0	0	0	0	0	0	0	0	0	0	0	0	0	0	0	0	0	0	0	0	0	0	0	0	0	1	0	0	1	0	0	1	2	0	0	1	0	0	0	0	1	0	0	0	0	0	0	0	0	0	0	0	0	0	0	0	0	0	0	0	2	0	0	0	1	0	0	0	0	0	0	1	0	0	0	0	0	0	0	0	0	2	0	0	0	0	0	0	0	0	0	0	0	0	0	0	0	1	0	0	0	0	0	0	0	0	0	0	0	0	0	0	0	1	1	0	0	0	0	0	0	0	0	0	0	0	0	0	0	0	0	0	0	0	0	0	0	0	0	0	0	0	2	0	0	0	0	0	0	0	0	0	1	0	0	0	1	0	0	0	0	0	0	0	1	1	0	0	1	0	0	0	0	0	0	0	0	0	0	0	0	0	0	0	0	0	0	0	0	0	0	0	0	0	0	0	0	0	0	0	0	0	0	0	0	0	0	0	0	0	0	0	0	0	0	0	0	0	0	0	0	0	0	0	0	0	0	0	1	0	1	0	1	0	0	0	1	1	0	0	1	0	0	0	0	0	0	0	0	0	0	0	0	0	0	0	0	0	0	0	1	0	0	0	0	0	0	0	0	0	0	0	0	0	0	1	0	0	0	0	0	0	0	0	0	0	0	0	0	1	0	0	0	0	0	0	0	0	0	0	0	0	0	0	0	0	0	0	0	0	0	0	1	0	0	0	0	0	1	1	1	0	0	0	0	0	1	0	0	0	0	0	0	0	0	0	0	0	0	0	0	0	0	0	0	0	0	0	0	0	0	0	1	0	0	1	0	0	0	0	0	0	0	0	0	0	0	0	0	0	0	0	0	0	0	0	0	0	0	0	0	0	0	0	0	0	0	0	1	1	0	0	2	0	1	0	0	0	0	0	0	0	0	0	1	0	0	0	0	0	0	0	0	0	0	0	0	0	0	0	1	0	0	0	0	0	0	0	0	0	0	0	0	0	0	0	0	0	0	0	0	0	2	0	0	0	0	0	0	0	0	0	0	0	0	0	0	1	0	0	0	1	0	1	0	0	0	0	0	0	0	0	0	0	0	0	0	0	0	0	1	0	0	0	0	0	0	0	0	0	0	0	0	0	0	0	0	0	0	0	0	0	0	0	0	1	0	0	0	0	0	0	0	0	0	0	0	0	0	0	0	1	0	0	0	0	0	1	0	0	0	0	0	0	0	1	0	1	0	2	0	0	0	0	0	0	0	1	0	0	0	0	0	1	0	1	0	1	0	0	0	0	0	0	0	0	2	0	0	0	0	0	0	0	0	1	1	0	0	0	1	0	0	0	0	0	0	0	0	0	0	0	0	0	0	0	1	0	1	0	0	0	0	0	0	0	0	0	0	0	0	0	0	0	0	0	0	0	0	0	0	0	0	0	0	0	1	0	0	0	0	0	0	0	0	0	0	0	0	0	0	0	0	0	0	0	0	0	0	0	0	0	0	0	0	0	0	0	0	0	1	0	0	0	0	0	0	0	0	0	0	0	0	0	1	0	0	0	0	1	0	0	0	0	0	0	0	0	0	0	0	0	1	0	0	0	0	0	0	1	0	0	1	0	0	1	0	0	0	0	1	0	0	0	0	1	0	0	0	0	0	0	0	1	0	0	0	1	0	0	0	0	0	0	0	0	1	0	0	0	1	0	0	0	0	0	0	0	0	0	0	0	0	1	0	0	0	0	2	0	0	0	0	0	0	0	0	0	0	0	0	0	1	0	0	0	0	0	0	0	0	0	0	0	0	0	0	0	0	0	0	0	0	0	0	2	0	0	0	0	0	0	0	0	0	0	0	0	0	0	0	0	0	0	0	0	0	0	0	0	0	0	1	0	0	2	0	0	0	0	0	0	0	0	0	0	0	0	0	0	0	0	1	0	0	0	0	0	0	0	1	0	0	0	1	0	0	0	0	0	0	0	1	0	0	0	0	0	0	0	0	0	0	0	0	0	0	0	0	0	0	0	0	0	0	0	1	0	0	0	0	0	0	0	0	0	0	0	0	0	0	0	1	0	0	0	1	0	0	0	0	0	0	0	0	0	0	0	0	0	0	0	1	0	1	0	0	0	0	0	0	0	0	0	0	0	0	1	0	0	0	0	0	1	0	0	0	0	0	0	0	0	0	0	0	0	0	0	1	0	0	0	1	0	0	0	0	0	0	2	1	0	0	0	0	0	0	0	0	0	0	0	0	0	0	0	1	0	0	0	0	0	0	0	0	0	0	0	1	0	1	0	0	0	0	0	0	0	0	0	1	1	0	0	0	0	0	0	1	0	0	0	0	0	0	0	0	0	0	0	0	0	0	0	0	0	0	0	0	1	0	0	0	0	0	0	0	0	0	0	0	0	0	0	0	0	1	0	0	0	0	0	0	0	0	0	0	0	0	0	0	0	0	0	0	0	0	1	0	0	0	0	0	0	0	0	0	0	0	0	0	0	0	0	0	0	0	0	0	0	0	0	0	0	0	0	1	0	0	0	0	0	0	0	0	0	0	0	0	0	0	0	1	0	0	0	0	0	0	0	1	1	0	0	0	1	0	0	0	0	0	0	0	0	0	0	0	0	0	0	0	0	0	0	0	0	0	0	0	0	0	0	1	0	0	0	0	0	1	1	0	0	1	0	0	0	0	0	0	0	0	0	0	0	0	0	0	0	0	0	0	0	0	0	0	0	0	0	1	0	0	1	0	0	1	0	1	0	0	0	0	0	0	0	1	0	0	0	0	0	0	1	0	0	0	0	0	0	1	0	0	0	0	0	1	0	0	0	0	0	0	0	0	0	0	0	0	0	0	0	1	0	0	0	0	0	0	0	0	0	0	0	0	0	0	0	0	0	0	0	0	0	0	0	0	0	1	0	1	0	0	0	0	0	0	1	0	0	0	1	0	0	0	1	0	0	0	0	0	0	0	0	0	1	0	0	0	0	0	0	0	0	0	0	0	0	0	0	0	0	0	0	0	0	0	0	0	0	0	0	0	0	0	0	0	0	1	0	0	0	0	1	0	0	0	0	1	0	0	0	1	0	0	0	0	0	0	0	0	0	0	0	0	1	0	0	0	0	1	0	0	0	0	0	0	0	0	0	0	0	0	0	0	0	0	0	0	0	0	1	0	0	0	0	0	0	2	0	0	0	0	0	0	0	0	0	0	0	0	1	0	0	0	0	0	0	1	0	0	1	0	0	0	0	1	0	0	0	0	0	1	0	0	0	0	0	0	0	1	0	0	0	0	0	0	0	0	0	0	0	0	0	0	0	0	0	0	0	0	0	0	0	0	0	0	0	0	0	0	0	0	1	0	0	0	0	0	0	0	0	0	0	0	0	0	0	0	0	0	0	1	0	1	0	2	0	0	0	0	0	0	0	0	0	0	0	0	0	0	1	0	0	0	0	0	0	0	0	0	0	1	0	0	0	0	0	0	0	0	0	0	0	0	0	0	0	1	0	0	0	1	0	0	1	0	0	0	0	0	0	0	0	2	1	0	1	0	0	1	0	0	0	0	0	1	0	0	0	0	0	0	0	0	0	0	0	0	0	0	0	0	0	0	0	0	0	0	0	0	0	1	1	0	0	1	0	0	0	0	0	0	0	0	0	0	0	1	0	1	0	0	0	0	0	0	0	0	0	0	0	0	0	1	0	2	0	0	0	0	0	0	0	0	0	0	1	0	0	0	0	0	0	0	0	0	0	0	0	0	0	0	0	0	0	0	0	0	0	0	0	0	0	1	0	0	0	0	0	0	0	0	0	0	0	0	0	0	0	0	0	0	1	0	0	0	1	0	1	0	0	0	2	0	0	0	0	0	0	0	0	0	0	0	0	0	1	0	0	0	0	0	0	0	0	0	0	1	0	0	0	0	1	1	0	0	0	0	0	0	0	1	0	0	0	0	0	0	1	0	0	0	0	0	0	0	0	0	0	0	0	0	0	0	0	0	0	0	3	0	0	0	0	0	0	0	0	0	0	0	0	0	0	0	0	0	1	0	0	0	0	0	0	0	0	0	1	0	0	0	0	1	0	0	0	0	1	0	0	0	1	1	0	0	0	0	0	1	1	0	0	0	0	0	0	0	0	0	0	0	0	0	0	0	0	0	0	0	0	1	0	0	0	0	1	0	1	0	0	0	0	0	0	0	0	0	0	0	0	0	0	0	0	0	0	0	0	0	0	0	0	0	0	0	0	0	0	0	0	0	0	0	0	0	0	0	0	3	2	0	0	0	0	0	0	0	0	0	0	0	1	0	0	0	0	0	0	0	0	0	0	0	1	0	0	0	0	0	0	0	0	0	0	0	0	0	0	0	0	0	0	0	0	0	1	0	0	0	0	1	0	0	0	0	0	0	0	0	0	0	1	0	0	0	2	0	0	0	0	0	0	0	0	0	0	0	0	0	0	0	0	0	0	0	0	0	0	0	0	0	0	0	0	0	0	0	0	0	0	0	0	0	0	0	0	0	0	0	0	0	0	0	0	0	0	0	0	0	1	0	0	0	0	0	0	0	0	0	0	0	1	1	0	0	0	0	0	0	0	0	0	0	0	0	0	0	0	0	0	0	0	0	0	0	0	0	0	0	0	0	0	0	0	0	0	0	0	0	0	0	0	0	0	0	0	0	0	0	0	0	0	0	0	0	1	0	0	0	0	0	0	1	1	0	0	0	0	0	0	0	0	0	0	0	0	0	0	0	1	0	0	0	0	1	0	0	0	0	0	0	0	1	0	0	0	0	0	1	0	0	0	0	0	0	0	1	0	0	0	0	0	0	0	0	0	0	0	0	0	0	0	0	0	0	0	0	0	0	0	1	0	1	0	0	1	0	0	0	0	0	0	0	0	2	0	0	0	0	0	0	0	0	0	0	0	0	0	0	0	0	0	0	0	0	0	0	0	2	0	0	0	0	0	0	0	0	0	1	0	2	0	0	0	0	0	0	0	0	1	0	1	0	0	0	0	0	0	0	0	0	0	0	0	0	0	0	0	2	1	0	0	0	0	0	0	0	0	0	0	0	0	0	0	0	0	0	0	0	1	0	0	0	1	0	0	1	0	1	0	0	0	0	0	0	0	0	0	0	0	1	1	0	0	0	0	0	0	0	0	0	0	0	0	0	0	0	0	0	0	0	0	0	1	0	0	0	0	0	0	1	0	0	0	0	0	1	0	0	2	0	0	0	2	1	0	0	1	0	0	0	0	0	0	0	0	0	0	0	1	0	0	0	0	0	0	0	0	0	0	0	0	0	0	0	0	0	1	0	0	0	0	0	0	0	0	0	0	0	0	0	0	0	0	0	0	0	0	0	1	0	0	0	0	0	0	0	0	0	0	0	0	0	0	0	0	1	0	0	0	0	0	0	0	0	1	0	0	0	0	0	0	0	0	0	0	0	0	0	1	0	0	1	0	0	0	0	1	0	0	0	0	2	0	0	0	0	0	0	1	0	0	0	1	0	1	0	0	0	0	0	0	0	0	0	0	1	0	0	0	0	0	0	0	0	0	0	0	0	0	0	0	0	0	0	0	0	0	0	1	0	0	0	0	0	0	0	0	0	0	0	0	0	0	0	0	0	0	0	0	0	0	0	0	2	0	0	0	0	0	0	0	0	0	0	0	0	0	1	0	0	0	0	0	0	0	0	3	0	0	1	0	0	0	0	0	0	0	0	0	0	1	0	0	0	1	0	0	0	0	1	1	0	0	0	0	0	0	1	0	0	0	0	0	0	0	0	0	0	0	0	0	0	0	0	0	0	0	0	0	0	0	0	0	0	0	0	0	0	0	0	0	0	0	0	0	0	0	0	0	0	0	0	1	0	1	0	1	0	0	0	0	0	0	0	0	2	0	0	0	0	0	0	0	0	0	0	0	0	0	0	0	0	0	0	0	0	0	0	0	0	0	0	0	0	0	0	0	0	0	0	0	0	0	0	0	0	0	0	0	0	0	0	0	0	0	0	0	0	1	0	0	0	0	0	0	0	1	0	0	0	0	0	0	0	0	0	0	0	1	0	0	0	0	2	0	0	0	0	0	0	0	1	0	0	1	0	0	0	0	0	0	0	0	0	0	0	0	0	0	0	0	0	0	0	0	0	0	0	0	0	0	0	0	1	1	0	0	0	0	0	0	0	0	1	0	0	0	0	0	0	0	0	1	0	0	0	0	0	0	0	0	0	0	0	1	0	0	0	0	0	0	0	0	0	0	0	0	0	0	0	0	0	0	0	0	0	0	0	0	1	2	0	0	0	0	0	1	0	0	0	0	0	0	0	0	0	0	0	0	0	0	1	0	0	0	0	0	0	0	0	0	1	1	0	0	0	0	0	1	0	0	0	0	1	0	0	0	0	0	0	0	0	0	0	1	0	0	0	0	0	0	0	0	0	1	0	0	0	0	0	0	1	0	0	1	0	0	0	0	0	0	0	0	0	0	0	0	0	0	0	1	0	0	0	0	0	0	0	1	0	1	0	0	0	0	0	0	0	0	0	0	1	0	0	0	0	0	0	0	0	0	0	0	0	0	0	0	0	0	0	0	0	0	0	0	0	0	0	0	0	0	0	1	0	0	0	0	1	0	0	0	0	0	0	0	0	0	1	0	2	0	0	0	0	0	0	0	0	0	0	0	0	0	0	0	0	0	0	0	0	0	1	0	0	0	0	0	0	1	0	0	0	0	0	0	0	0	1	0	0	0	0	0	0	0	0	0	0	0	0	0	0	0	0	0	0	0	1	0	0	0	0	0	0	0	0	0	0	0	0	0	1	0	0	1	0	0	2	0	1	0	0	0	0	1	0	0	0	0	1	0	0	0	0	0	0	0	1	0	0	0	0	0	0	0	0	0	2	0	0	0	0	0	0	0	0	0	0	0	0	0	0	0	2	0	0	0	0	0	1	1	0	0	1	0	0	0	2	0	0	0	0	0	0	0	0	0	0	0	0	0	1	1	0	0	0	0	0	0	0	0	0	0	0	0	0	0	0	0	0	0	0	0	0	0	0	0	0	0	0	0	0	0	0	0	0	0	0	1	0	0	0	0	0	0	0	0	0	0	0	0	0	1	0	0	0	0	0	0	0	0	0	0	0	0	0	0	0	1	2	0	0	0	0	0	0	0	0	0	0	0	0	0	0	0	0	1	0	0	0	0	0	0	0	0	0	0	0	1	0	0	0	0	0	0	0	0	0	0	0	0	0	0	0	0	0	0	0	0	0	0	0	0	0	0	0	0	0	0	0	0	0	0	0	0	0	0	0	0	0	0	0	0	1	0	0	0	0	0	0	0	0	0	0	0	2	0	0	0	1	0	0	0	0	0	0	0	0	0	0	0	0	0	0	0	0	0	0	0	0	0	0	0	0	0	0	0	0	0	0	1	0	0	0	0	0	0	0	0	1	0	0	0	0	0	0	0	0	0	0	0	1	0	0	0	0	1	0	0	0	0	0	0	0	0	0	0	0	0	0	0	0	0	0	0	1	0	0	0	1	0	0	0	0	0	0	0	0	0	0	0	0	0	0	0	0	0	0	0	0	0	0	0	1	0	0	0	0	0	0	1	0	0	0	0	0	0	0	0	0	0	0	0	0	0	0	0	0	0	0	0	0	0	0	1	0	0	0	0	0	0	0	0	0	0	0	0	0	0	0	0	0	1	0	0	0	0	0	0	0	0	0	0	0	0	0	0	0	0	0	0	0	0	0	0	1	0	0	0	0	0	1	0	0	0	0	1	0	0	0	0	0	0	0	0	0	1	0	0	1	0	0	0	1	0	0	1	0	0	0	0	0	0	0	0	0	0	0	0	0	0	0	0	0	0	0	0	1	0	0	0	0	0	0	0	0	0	1	0	0	1	0	0	0	0	0	0	0	0	0	0	0	0	0	0	0	1	0	0	0	1	0	0	0	0	0	0	0	0	0	0	0	0	0	0	0	0	0	0	0	0	0	0	0	0	0	0	0	0	0	0	0	1	0	0	0	0	2	0	0	0	0	1	0	1	0	0	0	0	0	0	0	0	1	0	0	0	0	0	0	0	0	0	1	0	0	0	1	0	0	1	0	0	0	0	0	0	0	0	0	0	1	0	0	0	0	0	0	0	0	0	0	0	0	0	1	0	0	0	0	0	0	0	0	1	0	0	9	0	0	0	1	0	0	0	0	0	0	0	0	0	1	0	0	0	0	0	0	0	0	0	0	1	0	0	0	0	0	0	0	0	0	0	0	0	0	0	0	0	0	2	0	0	2	1	0	0	0	1	0	0	0	0	0	0	0	0	0	1	0	0	0	0	0	0	0	0	0	0	0	0	1	0	0	0	0	0	0	0	0	1	1	0	0	0	0	0	0	0	0	0	0	0	0	0	0	0	0	0	0	0	0	0	0	0	2	0	0	0	0	0	3	0	0	0	0	0	0	0	0	0	0	0	0	1	0	0	0	0	0	0	0	1	0	0	0	0	0	0	0	0	0	0	1	0	0	0	0	0	0	0	0	0	1	0	0	0	0	0	0	0	0	0	0	0	0	0	0	0	0	0	0	0	0	0	0	1	0	0	1	0	0	1	1	0	0	0	0	0	0	4	0	0	0	1	0	0	0	0	0	0	0	0	0	0	0	0	0	0	0	0	0	0	0	0	0	0	0	0	0	0	0	0	1	0	0	0	0	0	1	0	0	0	0	0	0	0	0	0	0	0	0	0	0	0	0	0	0	1	0	0	0	0	0	0	0	0	0	0	0	0	0	0	0	0	0	0	0	0	0	0	0	0	0	0	0	0	0	3	0	0	0	1	0	0	1	0	1	0	0	0	0	0	0	0	0	0	0	0	0	0	0	0	0	0	0	2	0	0	0	0	0	0	0	0	0	0	0	0	0	0	0	0	0	0	0	0	0	0	0	0	0	0	0	0	0	0	0	0	0	0	0	0	0	0	0	0	0	0	0	0	0	0	0	0	0	0	1	0	0	2	0	0	0	0	0	0	0	0	0	0	0	0	0	1	0	0	0	0	0	0	0	0	0	0	0	0	0	0	0	0	3	0	3	0	0	1	0	1	0	1	0	0	0	0	0	0	0	0	0	1	0	0	0	0	0	0	0	0	0	0	0	0	0	0	0	0	0	0	4	0	1	0	0	0	0	0	0	0	0	0	1	0	0	0	0	0	0	0	0	0	0	0	1	0	0	0	0	0	0	0	0	0	0	0	0	0	0	0	0	0	0	0	0	0	0	0	0	0	0	0	0	1	0	0	0	0	0	0	0	0	0	0	0	1	0	1	0	0	0	0	0	0	0	0	0	0	0	0	0	0	0	0	0	0	0	0	0	0	0	0	0	0	0	0	0	0	0	0	1	0	0	0	1	0	0	0	0	0	0	0	0	0	0	0	0	0	0	0	0	0	0	0	0	0	1	0	0	0	0	0	0	0	1	0	0	0	0	0	0	0	0	0	0	0	0	0	0	0	0	0	0	0	0	1	0	0	0	0	0	0	0	0	0	0	1	0	0	0	0	1	0	0	0	0	0	1	0	0	0	0	0	0	0	0	0	0	0	0	0	0	0	0	2	0	0	0	1	0	0	0	0	0	0	0	0	0	0	0	0	0	0	0	0	0	0	0	0	0	1	0	0	0	0	0	0	0	0	0	0	0	0	0	0	0	0	0	0	0	0	0	0	0	0	0	0	0	0	0	0	0	0	1	0	0	0	0	0	0	0	0	0	0	0	1	0	0	0	0	0	0	0	0	0	0	1	0	0	0	0	0	0	1	0	0	1	0	0	0	0	0	0	1	0	0	0	0	0	0	0	0	0	0	1	0	0	0	0	0	0	0	0	0	0	0	0	0	1	0	1	0	0	0	0	0	0	0	0	0	1	0	0	0	0	0	0	0	0	0	1	0	0	0	0	0	0	0	0	0	0	0	0	0	0	0	0	0	0	0	0	0	0	0	0	0	0	0	1	0	0	0	0	0	0	0	0	0	0	0	0	0	0	0	1	0	0	0	0	1	0	0	0	0	0	0	1	0	3	0	0	0	0	1	0	0	0	0	0	0	0	0	0	0	0	0	0	0	2	0	0	0	0	0	3	0	0	0	0	0	0	0	1	0	0	0	0	0	0	0	2	0	0	0	0	0	0	0	0	1	0	0	0	0	0	0	0	0	0	0	0	0	0	0	0	0	0	0	2	0	0	0	0	0	0	0	0	1	0	0	0	0	0	0	0	0	0	0	0	0	0	0	0	0	0	0	0	0	0	0	0	0	0	0	0	0	0	0	0	0	0	0	0	1	0	1	0	0	1	0	0	0	0	0	0	0	0	0	0	0	3	0	0	0	0	0	0	0	0	0	0	0	0	0	0	0	0	0	1	0	0	0	0	0	1	0	0	0	0	0	1	0	0	0	0	0	0	0	0	0	0	0	0	0	1	0	0	0	0	0	0	1	0	0	0	0	0	0	0	0	2	1	0	0	0	0	0	0	0	0	0	0	0	2	0	0	0	0	0	0	1	0	0	0	0	0	0	0	0	0	0	0	0	0	0	0	0	0	3	0	0	1	0	1	0	0	0	0	0	0	0	0	0	0	1	0	0	0	0	0	0	0	0	0	2	0	0	0	0	0	0	0	0	0	0	0	0	0	0	0	0	0	0	0	1	0	0	1	0	0	0	0	0	0	1	0	0	0	1	2	0	0	0	0	0	0	0	0	0	3	0	1	0	1	0	0	0	0	0	0	2	0	0	0	0	0	0	0	0	0	0	0	0	0	0	0	0	0	0	0	2	0	0	0	0	1	0	0	0	0	0	0	0	0	1	0	0	0	0	0	0	0	0	0	0	0	0	0	0	0	0	0	0	0	0	0	0	1	0	0	0	0	0	0	1	0	0	0	0	0	0	0	0	0	1	0	0	0	0	0	0	0	0	0	0	0	0	0	0	0	0	0	0	1	0	1	0	0	0	0	0	0	0	0	0	0	0	0	0	0	0	0	0	0	0	0	0	0	0	0	0	0	1	1	0	0	0	0	0	0	0	0	0	0	0	1	0	0	0	0	0	0	0	0	0	0	0	0	0	0	0	0	0	0	0	0	0	0	0	0	0	0	0	0	0	0	0	0	0	0	0	0	0	0	0	0	0	0	0	0	0	0	0	0	0	0	1	0	0	0	0	0	0	0	3	0	0	0	0	0	0	0	0	0	1	0	0	1	0	0	0	0	0	0	0	0	0	0	0	0	0	0	0	0	0	0	0	0	0	0	1	0	0	1	0	0	0	0	0	0	0	0	0	0	0	0	0	0	0	0	0	0	0	0	0	0	0	1	0	0	0	0	0	0	0	0	0	0	1	1	1	0	0	0	0	0	0	0	0	0	1	0	0	0	0	0	0	0	0	0	0	1	0	0	0	0	0	0	0	0	0	0	0	0	0	0	2	0	0	0
N0.HOG0000743	0	0	0	0	0	0	0	0	0	0	0	0	0	0	0	0	0	0	0	0	0	0	0	0	0	0	0	0	0	0	0	0	0	0	0	0	0	0	0	0	0	0	0	0	0	0	0	0	0	0	0	0	0	0	0	0	0	0	0	0	0	0	0	0	0	0	0	0	0	0	0	0	0	0	0	0	0	0	0	0	0	0	0	0	0	0	0	0	0	0	0	0	0	0	0	0	0	0	0	0	0	0	0	0	0	0	0	0	0	0	0	0	0	0	0	0	0	0	0	0	0	0	0	0	0	0	0	0	0	0	0	0	0	0	0	0	0	0	0	0	0	0	0	0	0	0	0	0	1	0	0	0	0	0	0	0	1	0	0	0	0	0	0	0	0	0	0	0	1	0	0	0	0	0	0	0	0	0	0	0	0	0	0	0	0	0	0	0	0	0	0	0	0	0	0	0	0	0	1	0	0	0	0	0	0	0	1	0	0	0	0	0	0	0	0	0	0	0	0	0	0	0	0	0	0	0	0	0	0	0	0	0	0	0	0	0	0	0	0	0	0	0	0	0	0	0	0	0	0	0	0	0	0	0	1	0	0	0	0	0	0	0	0	0	0	0	0	0	0	1	2	0	0	0	0	0	0	0	0	0	0	0	0	0	0	0	0	0	0	0	0	0	0	0	0	0	0	0	0	0	1	0	0	0	0	0	0	0	0	0	0	0	0	0	0	0	0	0	1	0	0	0	0	0	0	0	0	0	0	0	0	0	0	0	0	0	0	0	0	0	0	0	0	0	3	0	0	0	0	0	0	0	0	0	0	0	0	0	0	0	0	0	0	0	0	0	0	0	0	0	0	0	0	0	0	0	0	0	0	1	0	0	0	0	0	0	0	0	0	0	0	0	0	0	0	0	0	0	0	1	0	0	0	0	0	0	0	0	0	0	0	0	0	0	0	1	0	0	0	0	0	0	0	0	0	0	0	0	0	0	0	0	0	0	0	0	0	0	0	0	0	0	0	0	0	0	0	0	1	0	0	0	0	0	0	0	0	0	0	0	0	0	0	0	0	0	0	0	0	0	0	0	0	0	0	0	0	0	0	0	0	0	0	0	0	0	0	0	0	0	0	0	0	0	0	0	0	0	0	0	0	0	0	0	0	2	0	0	0	0	0	0	0	0	0	0	0	0	0	0	0	0	0	0	0	0	0	0	0	0	0	0	0	0	0	0	0	0	0	0	0	0	0	0	0	0	0	0	0	0	0	0	0	0	0	0	0	0	0	0	0	0	0	0	0	0	0	0	0	0	0	0	0	0	0	0	0	0	0	0	0	0	0	0	0	0	0	0	0	0	0	0	0	0	0	0	0	0	0	0	0	0	0	0	0	0	0	0	0	0	0	0	0	0	0	0	0	0	1	0	0	0	0	0	0	0	0	0	0	0	0	0	2	0	0	0	0	0	0	0	0	0	0	0	0	0	0	0	0	0	0	0	0	0	2	0	0	0	0	0	0	0	0	0	0	0	0	0	0	0	0	0	0	0	0	0	0	0	0	0	0	0	0	0	0	0	0	0	0	0	0	0	0	0	0	0	0	0	0	0	0	0	0	0	1	0	0	0	0	0	0	0	0	0	0	0	0	0	0	0	0	0	0	0	1	0	0	0	0	0	0	0	0	0	0	0	0	0	1	0	0	0	0	0	0	0	0	0	0	0	0	0	0	0	0	0	0	1	0	0	0	0	0	0	0	0	0	0	0	0	0	1	0	0	0	0	0	0	0	0	0	0	0	0	0	0	0	0	0	0	0	0	0	0	0	0	0	0	0	3	0	0	0	0	0	0	0	0	1	0	0	0	0	0	0	0	0	0	0	0	0	0	0	0	0	0	0	0	0	0	0	0	0	0	0	0	0	0	0	0	0	0	0	0	0	0	0	0	0	0	0	0	0	0	0	0	0	0	0	0	0	0	0	1	0	0	0	0	0	0	0	0	0	0	0	0	0	0	0	0	0	0	0	0	0	0	0	0	0	0	0	1	0	0	0	0	0	0	0	0	0	0	0	0	0	0	0	0	0	0	0	0	0	0	0	0	0	0	0	0	0	0	0	0	0	0	0	0	0	0	0	0	0	0	0	0	0	0	0	0	0	0	0	0	0	0	0	0	0	0	0	0	0	0	0	0	0	0	0	0	0	0	0	0	0	0	0	0	0	0	0	0	0	0	0	0	0	0	0	0	0	0	0	0	0	0	0	0	0	0	0	0	0	0	0	0	0	0	0	0	0	0	0	0	0	0	1	0	0	0	0	0	0	0	0	0	0	0	0	0	0	0	0	0	0	0	0	0	0	0	0	0	0	0	0	0	0	0	0	0	0	0	0	0	0	0	0	0	0	0	0	0	0	0	0	0	0	0	0	0	1	0	0	0	0	0	0	0	0	0	0	0	0	0	0	0	0	0	0	0	0	1	0	0	0	0	0	0	0	0	0	0	0	0	0	0	0	0	0	0	0	0	0	0	0	0	0	0	0	0	0	0	0	0	0	0	0	0	0	0	0	0	0	0	0	0	0	0	0	0	0	0	0	0	0	0	0	0	0	0	0	0	0	0	0	0	0	0	0	0	1	0	0	0	0	0	0	0	0	0	0	0	0	0	0	0	0	0	0	0	0	0	0	0	0	0	0	0	0	0	0	0	0	0	0	0	0	0	1	0	0	0	0	0	0	0	0	0	0	0	0	0	0	0	0	1	0	0	0	0	0	0	0	0	0	0	0	0	0	0	0	0	0	1	0	0	0	1	0	0	0	0	0	1	0	0	0	0	1	0	0	0	0	0	0	0	0	0	0	0	0	0	0	0	0	0	0	0	0	1	0	0	0	0	0	0	0	0	0	0	0	0	0	0	0	0	0	0	0	0	0	0	0	0	0	0	0	0	1	0	0	0	0	0	0	0	0	0	0	0	0	0	0	0	0	0	0	0	0	0	0	0	0	0	0	0	0	0	0	0	0	0	0	0	0	0	0	0	0	0	0	0	0	0	0	0	0	0	0	0	0	0	0	0	0	0	0	0	0	0	0	0	0	0	0	0	0	0	0	0	0	0	0	0	0	0	0	0	0	0	0	0	0	0	0	0	0	0	0	0	0	0	0	0	0	0	0	0	0	0	0	0	0	0	0	0	1	0	0	0	0	0	0	0	0	0	0	0	0	0	0	0	0	0	0	0	0	0	0	0	0	0	0	0	0	0	0	0	0	0	0	0	0	0	0	0	0	0	0	0	0	0	0	0	0	0	0	0	0	0	0	0	0	0	0	0	0	0	0	0	0	0	0	0	0	0	0	0	0	0	0	0	0	0	0	0	0	0	0	0	0	0	0	0	0	0	0	0	0	0	0	0	0	0	0	0	0	0	0	0	0	0	0	0	0	0	0	0	0	0	0	0	0	0	0	0	0	0	1	0	0	0	0	0	0	0	0	0	0	0	0	0	0	0	0	0	0	0	0	0	0	0	0	0	0	0	0	0	0	0	0	0	0	0	0	0	0	0	0	0	0	0	0	0	0	0	0	0	0	0	0	0	0	0	0	0	0	0	0	0	0	0	0	0	0	0	0	0	0	0	0	0	0	0	0	0	0	0	0	0	0	0	0	0	0	0	0	0	0	0	0	0	0	0	0	0	0	0	0	0	0	0	0	0	0	0	0	0	0	0	0	0	0	0	0	0	0	0	0	0	0	0	0	0	0	0	0	0	0	0	0	1	0	0	0	0	0	0	0	0	0	1	0	0	0	1	0	0	0	0	1	0	0	0	0	0	0	0	0	0	0	0	0	0	1	0	0	0	0	0	0	1	0	0	0	0	0	0	0	0	0	0	0	1	2	0	1	0	0	0	0	0	0	0	0	0	0	0	0	0	0	0	0	0	0	0	0	0	0	0	0	0	0	0	0	0	0	0	0	0	0	0	0	0	0	0	0	0	0	0	0	0	0	0	0	0	0	0	0	0	0	0	0	0	0	0	0	0	0	0	0	0	0	0	0	0	0	0	0	0	0	0	0	0	0	0	0	0	0	0	0	0	0	0	0	0	0	0	0	0	0	0	0	0	0	0	0	0	0	0	0	0	0	0	0	0	0	0	0	0	0	0	0	0	0	1	0	0	0	0	0	0	0	0	0	0	0	0	0	0	0	0	0	0	0	0	0	0	0	0	0	0	0	0	0	0	0	0	0	0	0	0	0	0	0	0	0	0	0	0	0	0	0	0	0	1	0	0	0	0	0	1	0	0	0	0	0	0	0	2	0	0	0	0	0	0	0	0	0	0	1	0	0	0	0	0	0	0	0	0	0	3	0	0	0	0	0	0	0	0	0	0	0	0	0	0	0	0	0	0	0	0	0	0	0	0	0	0	0	0	2	0	0	0	1	0	0	0	0	0	0	0	0	0	0	0	0	0	0	0	0	0	0	0	0	0	0	0	0	0	0	0	0	0	0	0	0	0	0	0	0	0	0	0	0	0	0	0	0	0	0	0	0	0	0	0	0	0	0	0	0	0	0	0	0	0	0	0	0	0	0	0	0	0	0	0	0	1	0	0	0	0	0	0	0	0	0	0	0	0	0	0	0	1	0	0	0	0	0	0	0	0	0	0	0	0	0	0	0	0	0	0	0	0	0	0	0	0	0	0	0	0	0	0	0	0	0	0	0	0	0	0	0	0	0	0	0	0	0	0	0	0	0	0	0	0	0	0	0	0	0	0	1	0	0	0	0	0	0	0	0	0	0	0	0	0	0	0	0	0	0	0	0	0	0	0	0	0	0	0	0	0	0	0	0	0	0	0	0	0	0	0	0	0	0	0	0	0	0	0	0	0	0	0	0	0	0	0	0	0	0	0	0	0	0	0	0	0	0	0	0	0	0	0	2	0	0	0	0	0	0	0	0	0	0	0	0	0	0	0	0	0	0	0	0	0	0	0	0	0	0	0	0	0	0	0	0	0	0	0	0	0	0	0	0	0	0	0	0	0	0	0	0	0	0	0	0	0	0	0	0	0	0	0	0	0	0	0	0	0	0	0	0	0	0	0	0	0	0	0	0	0	0	0	0	0	0	0	0	0	0	0	0	0	0	0	0	0	0	0	0	1	0	0	0	0	0	0	0	0	0	0	0	0	0	0	0	0	0	0	0	0	0	0	0	0	0	0	0	0	0	0	0	0	0	0	0	0	0	0	0	0	0	0	0	0	0	0	0	0	0	0	0	0	0	0	0	0	0	0	0	0	0	0	0	0	0	0	0	0	0	0	0	0	0	0	0	0	0	0	0	0	0	0	0	0	0	0	0	0	0	0	0	0	0	0	0	0	0	0	0	0	0	0	0	0	0	0	0	0	0	0	0	0	0	0	0	0	0	0	0	0	0	0	0	0	0	0	0	0	0	0	0	0	0	0	0	0	0	0	0	0	0	0	0	0	0	0	0	0	0	0	0	0	0	0	0	0	0	0	0	0	0	0	0	0	0	0	0	0	0	0	0	0	0	0	0	0	0	0	0	0	0	0	0	0	0	0	0	0	0	0	0	0	0	0	0	0	0	0	0	0	0	0	0	0	0	0	0	0	0	0	0	0	0	0	0	0	0	0	0	0	0	0	0	0	0	0	0	0	0	0	0	0	0	0	0	0	0	0	0	0	0	0	0	0	0	0	0	0	0	0	0	0	9	0	0	0	0	0	0	0	0	0	0	0	0	0	0	0	0	0	0	0	0	0	0	0	0	0	0	0	0	0	0	0	0	0	0	0	0	0	0	0	0	0	0	0	0	0	0	0	0	0	0	0	0	0	0	0	0	0	0	1	0	0	0	0	0	0	0	0	0	0	0	0	0	0	0	0	0	0	0	0	0	0	0	0	0	0	0	0	0	0	0	0	0	0	0	0	0	0	0	0	0	0	0	0	0	0	0	0	0	0	0	0	0	0	0	0	0	0	0	0	0	0	0	0	0	0	0	0	0	0	0	0	0	0	0	0	0	0	0	0	0	0	0	0	0	0	0	0	0	0	0	0	0	0	0	0	0	0	0	0	0	0	0	0	0	0	0	0	0	0	0	0	0	0	0	0	0	0	0	0	0	0	0	0	0	0	0	0	0	0	0	0	0	0	0	0	0	0	0	0	0	0	0	0	0	0	0	0	0	0	0	1	0	0	0	0	0	0	0	0	0	0	1	0	0	0	0	1	0	0	0	0	0	0	1	0	0	0	0	0	0	0	0	0	0	0	0	0	0	0	0	0	1	0	0	0	0	0	0	0	0	0	0	0	0	0	0	0	0	0	0	0	0	0	0	0	0	1	0	0	0	0	0	0	0	0	0	0	0	0	0	0	0	0	0	0	0	0	0	0	0	0	0	0	0	0	0	0	0	0	0	0	0	0	0	0	0	0	0	0	0	0	1	0	0	0	0	0	0	0	0	0	0	0	0	0	0	0	0	0	0	0	0	0	0	0	0	0	0	0	0	0	1	0	0	0	0	1	0	0	0	0	0	0	0	0	0	0	0	0	0	0	0	0	0	0	0	0	0	0	1	0	0	0	0	0	0	0	0	0	0	0	0	0	0	0	0	0	0	0	0	0	0	0	0	0	0	0	0	0	0	0	0	0	0	0	0	0	0	0	0	0	0	0	0	0	0	0	0	0	0	0	0	0	0	0	0	0	0	0	0	0	0	0	0	0	2	0	0	0	0	0	0	0	0	0	0	0	0	0	0	0	0	0	0	0	0	0	0	0	0	1	0	0	0	0	0	0	0	0	0	0	0	0	0	0	0	0	0	0	0	0	0	0	0	0	1	0	0	0	0	0	0	0	0	0	0	0	0	0	0	0	0	0	0	0	0	0	0	0	0	0	0	0	0	0	0	0	0	0	0	0	0	0	0	0	0	0	0	0	0	0	1	0	0	0	0	0	0	0	0	0	0	0	0	0	0	2	0	0	0	0	0	0	0	0	0	0	0	0	6	0	0	0	0	0	0	0	0	0	0	0	0	0	0	0	0	0	0	0	0	0	0	0	0	0	0	0	0	0	0	0	0	0	0	0	0	0	0	0	0	0	0	0	0	0	0	0	0	0	0	0	0	0	0	0	0	0	0	0	0	0	0	0	0	0	0	0	0	0	0	0	0	0	0	1	0	0	0	0	0	0	0	0	0	0	0	0	0	0	0	0	0	0	0	0	0	0	0	0	0	0	0	0	0	0	0	0	0	0	0	0	0	0	0	0	0	0	0	0	0	1	0	0	0	0	0	0	0	0	0	0	0	0	0	0	0	0	0	0	0	0	0	0	0	0	0	0	0	0	0	0	0	0	0	0	0	0	0	0	0	0	0	0	0	0	0	0	0	0	0	0	0	1	0	0	0	0	0	0	0	0	0	0	0	0	0	0	0	0	0	0	0	0	0	0	0	0	0	0	0	0	0	0	0	0	0	0	0	0	0	0	0	0	0	0	0	0	0	0	0	0	0	0	0	0	0	0	0	0	0	0	0	0	0	0	0	0	0	0	0	0	0	0	0	0	0	0	0	0	0	0	0	0	0	0	0	0	0	0	0	0	0	0	0	0	0	0	0	0	0	0	0	0	0	0	0	0	0	0	0	0	0	0	0	0	0	0	0	0	0	0	0	0	0	0	0	0	0	0	0	0	0	0	0	0	0	0	0	0	0	1	0	0	0	0	0	0	0	0	0	0	0	0	0	0	0	0	1	0	0	0	0	0	0	0	0	0	0	0	0	0	0	0	0	0	0	0	0	0	0	0	0	0	0	0	0	0	0	0	1	0	0	0	0	0	0	0	0	0	0	0	0	0	0	0	0	0	0	0	0	0	0	0	0	0	0	0	0	0	0	0	0	0	0	0	0	0	0	0	0	0	0	0	0	0	0	0	0	0	0	0	0	0	0	0	0	0	0	0	0	0	0	0	0	0	0	0	0	0	0	0	0	0	0	0	0	0	0	0	0	0	0	0	0	0	0	0	0	0	0	1	1	0	0	0	0	0	0	0	0	0	0	0	0	0	0	0	0	0	0	0	0	0	0	0	0	0	0	2	0	0	0	0	0	0	0	0	0	0	0	0	0	0	0	0	0	0	0	0	0	0	0	0	0	0	0	0	0	0	0	0	0	0	0	0	0	0	0	0	0	0	0	0	0	0	0	0	0	0	0	0	0	0	0	0	0	0	0	1	0	0	0	0	0	0	0	0	0	0	0	0	0	1	0	0	0	1	0	0	0	0	0	0	0	0	1	0	0	0	0	0	0	0	0	0	0	0	0	0	0	0	0	0	0	0	0	0	0	0	0	0	0	0	0	0	0	0	0	0	0	0	0	0	0	0	0	0	0	1	0	0	0	0	0	0	0	0	0	0	0	0	0	0	0	0	0	0	0	0	0	0	0	0	0	0	0	0	0	0	0	0	0	0	0	0	0	0	0	0	0	0	0	0	0	0	0	0	2	0	0	0	0	0	0	0	0	0	0	0	0	0	0	0	0	0	0	0	0	0	0	0	0	0	0	0	0	0	0	0	0	0	0	0	0	0	0	0	0	0	0	0	0	0	0	1	0	0	0	0	0	0	0	0	0	0	1	0	0	0	0	0	0	0	0	0	0	0	0	0	0	0	0	0	0	0	0	0	0	0	0	0	0	0	0	0	0	0	0	0	0	0	0	0	0	0	0	0	0	0	0	0	0	0	0	0	0	0	0	0	0	0	0	0	0	1	0	0	0	0	0	0	0	0	0	0	0	0	0	0	0	0	0	0	0	0	0	0	0	0	0	0	0	0	0	0	0	0	0	0	0	0	0	0	0	0	0	0	0	0	0	0	0	0	0	0	0	0	0	0	0	0	0	0	0	0	0	0	0	0	0	0	0	0	0	0	0	0	0	0	0	0	0	0	0	0	0	0	0	0	0	0	0	0	0	0	0	0	0	0	0	0	0	0	0	0	0	0	0	0	0	0	0	0	0	0	0	0	0	0	0	0	0	0	0	0	0	0	0	0	0	0	0	0	0	0	0	0	0	0	0	0	0	0	0	0	0	0	0	0	0	0	0	0	0	0	0	0	0	0	0	0	0	0	0	0	0	0	0	0	0	0	0	0	0	0	0	0	0	0	0	0	0	0	1	0	0	0	0	0	0	0	0	0	0	0	0	0	0	0	0	0	0	0	0	0	0	1	0	0	0	0	0	0	0	0	0	0	0	0	0	0	0	0	0	0	0	0	0	0	0	0	0	0	0	0	0	0	0	0	0	1	0	0	0	0	0	0	0	0	0	0	0	0	0	0	0	0	0	0	0	0	0	0	0	0	0	0	0	0	0	0	0	0	0	0	0	0	0	0	0	0	0	0	0	0	0	0	0	0	0	0	0	0	0	0	0	0	0	0	0	0	0	0	0	0	0	0	0	0	0	0	1	0	0	0	0	0	0	0	0	0	0	0	0	0	0	0	0	0	0	0	0	0	0	0	0	0	1	0	0	0	0	0	0	0	0	0	0	0	0	0	0	0	0	0	0	0	0	0	0	0	0	0	0	0	0	0	0	0	0	1	0	0	0	0	0	0	0	0	0	0	0	0	0	0	0	1	0	0	0	0	0	1	0	0	0	0	0	0	0	0	0	0	0	0	0	0	0	0	0	0	0	0	0	0	0	0	1	0	0	0	0	0	0	0	0	0	0	0	0	0	1	0	0	0	0	0	0	0	1	0	0	0	0	0	0	0	0	0	0	0	0	0	0	0	0	0	0	0	0	0	0	0	0	0	0	0	0	0	0	0	0	0	0	0	0	0	0	0	0	0	0	0	0	0	0	0	0	0	0	0	0	0	0	0	0	0	0	0	0	0	0	0	0	0	0	0	0	0	0	0	0	0	0	0	0	0	0	0	0	0	0	0	0	0	0	0	0	0	0	0	0	0	0	0	0	0	0	0	0	0	0	0	0	0	0	0	0	0	0	0	0	0	0	0	0	0	0	0	0	1	1	0	0	0	0	0	0	0	0	0	0	0	0	0	0	0	0	0	0	0	0	0	0	0	0	0	0	0	0	0	0	0	0	0	0	0	0	0	0	0	0	0	0	0	0	0	0	0	0	0	0	0	0	0	0	0	0	0	0	0	0	0	0	0	0	0	0	0	0	0	0	0	0	0	0	0	0	1	0	0	0	0	0	0	0	0	0	0	0	0	0	0	0	0	0	0	0	0	0	0	0	0	0	0	0	0	0	0	0	0	0	0	0	0	0	0	0	0	0	0	0	0	0	0	0	0	0	0	0	0	0	0	0	0	0	0	0	0	0	0	0	0	0	0	0	0	0	0	0	0	0	0	0	0	0	0	0	0	0	0	0	0	1	0	0	0	0	0	0	0	0	0	0	0	0	0	0	0	1	0	0	0	1	0	0	0	0	0	0	0	0	0	0	0	0	0	0	0	0	0	0	0	0	0	0	0	0	1	0	0	0	0	0	0	0	0	0	0	0	0	0	0	0	0	0	0	0	0	0	0	0	0	0	0	0	0	0	0	0	0	1	0	0	0	0	0	0	0	0	0	0	0	0	0	0	0	0	0	0	0	0	0	0	0	0	0	0	0	0	0	0	0	0	0	0	1	0	0	0	0	0	0	0	0	0	0	0	0	1	0	0	0	0	0	0	0	0	0	0	0	0	0	0	0	1	0	0	0	0	0	0	2	0	0	0	0	0	0	0	0	0	0	0	0	0	0	0	0	0	0	1	0	0	0	0	0	0	0	0	0	0	0	0	0	0	0	0	0	0	0	0	0	0	0	0	0	1	0	0	0	0	0	0	0	0	0	0	0	0	0	0	0	0	0	0	0	0	0	0	0	0	0	0	0	0	0	0	0	0	0	0	0	0	0	0	0	0	0	0	0	0	0	0	0	1	0	0	0	0	0	0	0	0	0	0	0	0	0	0	0	0	0	0	0	0	0	0	0	0	0	0	0	0	0	0	0	0	0	0	0	0	0	0	0	0	0	0	0	0	0	1	0	0	0	0	0	0	0	0	0	0	0	0	0	0	0	0	0	0	0	0	0	0	0	0	0	0	0	0	0	0	0	0	0	0	0	0	0	0	0	0	0	0	0	0	0	0	0	0	0	0	0	0	0	0	0	0	0	0	0	0	0	0	0	0	0	0	0	0	0	0	0	0	0	0	0	0	0	0	0	0	0	0	0	0	0	0	1	0	1	0	0	1	0	0	0	0	0	0	0	0	0	0	1	0	0	0	0	0	0	0	0	0	0	0	0	0	0	0	0	0	0	0	0	0	0	0	0	0	0	0	0	0	0	0	0	0	0	0	0	0	0	0	0	0	0	0	0	0	0	0	0	0	0	0	0	0	0	0	0	0	0	0	0	0	0	0	0	0	0	0	0	0	0	0	0	0	0	0	0	0	0	0	0	0	0	0	0	0	0	0	0	0	0	0	0	0	0	0	0	0	0	0	0	0	0	0	0	0	0	0	0	0	0	0	0	0	0	1	0	0	0	0	0	0	0	1	0	0	0	0	0	0	0	0	0	0	0	0	0	0	0	0	0	0	0	0	0	0	0	0	0	0	0	0	0	1	0	0	0	0	0	0	0	0	0	0	0	0	0	0	0	0	0	0	0	0	0	0	0	0	0	0	0	0	0	0	0	0	0	0	0	0	0	0	1	0	0	0	0	0	1	0	1	0	0	0	0	0	0	0	0	0	0	0	0	0	1	0	0	0	0	0	0	0	0	0	0	0	0	0	0	0	0	0	0	0	0	0	0	0	0	0	1	0	0	0	0	0	0	0	0	0	0	0	0	0	0	0	0	0	0	0	0	0	0	0	0	0	0	0	0	0	0	0	0	0	0	0	0	0	0	0	0	0	0	0	0	0	0	0	0	0	0	0	0	0	0	0	0	0	0	0	0	0	0	0	0	0	0	0	0	0	0	0	0	0	0	0	0	0	0	0	0	0	0	0	0	0	0	0	0	0	0	0	0	0	0	0	0	0	0	0	0	0	0	0	0	0	0	3	0	0	0	0	0	0	0	0	0	0	0	0	0	0	0	0	0	1	0	0	0	0	0	0	0	0	0	0	0	0	0	0	0	0	0	0	0	0	0	0	0	0	0	0	0	0	0	1	0	0	0	0	0	0	0	0	0	0	0	0	0	0	0	0	0	0	0	0	0	0	0	0	0	0	0	0	0	0	0	0	0	0	0	0	0	0	0	0	0	0	0	0	0	0	0	0	0	0	0	0	0	0	0	0	0	0	0	0	0	0	0	0	0	0	0	0	0	0	0	0	0	0	0	0	0	0	0	0	0	0	0	0	0	0	0	0	0	0	0	0	0	0	0	0	0	0	0	0	0	0	0	0	0	0	0	0	0	0	0	0	0	0	0	0	0	0	0	0	0	0	0	0	0	0	0	0	0	0	0	0	0	0	0	0	0	0	0	0	0	0	0	0	0	0	0	0	0	0	0	0	0	0	0	0	0	0	0	0	0	0	0	0	0	0	0	0	0	0	0	0	0	0	0	0	0	0	0	0	0	0	0	0	0	0	0	2	0	0	0	0	0	0	0	0	0	0	0	0	0	0	0	0	0	0	0	0	0	0	0	0	0	1	0	0	0	0	0	0	0	0	0	0	0	0	0	0	0	0	0	0	0	0	0	0	0	0	0	0	0	0	0	0	0	0	0	0	0	0	0	0	0	0	0	0	0	0	0	0	0	0	0	0	0	0	0	0	0	0	0	0	0	0	0	0	0	0	0	0	0	0	0	0	0	0	0	0	0	0	0	0	0	0	0	0	0	1	0	0	0	0	0	0	0	0	0	0	0	0	0	0	0	0	0	0	0	0	0	0	0	0	0	0	0	0	0	0	0	0	0	0	0	0	0	0	0	0	0	0	0	0	0	0	0	0	0	0	0	0	0	0	0	0	0	0	0	0	0	0	0	0	0	0	0	0	0	0	0	0	0	0	0	0	0	0	0	0	0	0	0	0	0	0	0	0	1	0	0	0	0	0	0	0	0	0	0	0	0	0	0	0	0	0	0	0	0	0	0	0	0	0	0	0	0	0	0	0	0	0	0	0	0	0	0	0	0	0	0	0	0	0	0	0	0	0	0	0	0	0	0	0	0	0	0	0	0	0	0	0	0	0	0	1	0	0	0	0	0	0	0	0	0	0	0	1	0	0	0	0	0	0	0	0	0	0	0	0	0	0	0	0	0	0	0	0	0	0	0	1	1	0	0	0	0	0	0	0	1	0	0	0	0	0	0	0	0	0	0	0	0	0	0	0	1	0	0	0	0	0	0	0	0	0	0	0	0	0	0	0	0	0	0	0	0	0	0	0	0	0	0	0	0	0	0	0	0	0	0	0	0	0	0	0	0	0	0	0	0	0	0	0	0	0	0	0	0	0	0	0	0	0	0	0	0	0	0	0	1	0	0	0	0	0	0	0	0	0	0	0	0	0	0	0	2	0	0	0	0	0	0	0	0	0	0	1	0	0	0	0	0	0	0	0	0	0	0	0	0	0	0	0	0	0	0	0	0	0	0	0	0	0	0	0	0	0	0	0	0	0	0	0	0	0	0	0	0	0	0	0	0	0	0	0	0	0	0	0	0	0	0	0	0	0	0	0	0	0	0	0	0	0	0	0	0	0	0	0	0	0	0	0	1	0	0	0	0	1	0	0	0	0	0	0	0	0	0	0	0	0	0	1	0	0	0	0	0	0	0	0	0	0	0	0	0	0	0	0	0	0	0	1	0	0	0	0	0	0	0	0	0	0	0	0	0	0	0	0	0	1	0	0	0	0	0	1	0	0	0	0	0	0	0	0	0	0	0	0	0	0	0	0	0	0	0	0	0	0	0	0	0	0	0	0	0	0	0	0	0	0	0	0	0	0	0	0	0	0	0	0	0	0	0	0	0	0	0	0	0	0	0	0	0	0	0	0	0	0	0	0	0	0
N0.HOG0000744	0	0	0	0	20	0	0	0	0	0	0	3	0	0	0	0	1	0	0	0	1	0	6	1	0	2	0	1	0	0	1	1	0	0	1	0	6	3	6	0	1	0	0	0	1	0	0	2	0	0	1	0	4	2	4	1	2	0	0	1	0	9	1	1	0	0	0	0	0	0	1	0	0	3	0	2	0	3	0	2	1	6	0	3	0	1	0	0	0	8	0	1	0	0	1	0	0	0	1	5	1	0	3	5	0	0	0	0	0	7	3	1	0	3	4	0	0	0	0	1	6	3	2	0	0	0	5	3	0	0	0	5	0	1	0	0	10	0	0	0	0	0	0	3	0	0	0	0	0	2	0	0	0	0	0	0	0	0	7	0	0	0	0	0	1	0	0	0	0	0	0	1	4	1	2	0	0	0	0	8	1	0	3	4	0	3	0	0	0	4	10	0	0	0	2	2	0	0	0	0	4	0	0	0	1	0	0	0	1	0	0	0	0	0	3	0	0	0	4	0	2	0	0	0	0	0	0	0	0	3	5	0	0	1	0	0	1	1	0	1	0	4	0	1	0	0	0	2	0	3	4	1	0	0	0	2	0	2	0	0	0	3	0	0	0	0	5	0	1	0	1	1	1	0	1	0	0	0	0	0	2	2	0	1	4	2	0	0	5	0	0	1	0	0	0	0	0	0	0	0	3	2	0	6	0	0	0	9	0	0	11	0	3	1	0	0	3	5	0	1	0	0	0	6	0	0	0	0	4	1	1	0	0	0	2	0	1	2	0	0	0	7	0	4	1	0	10	0	0	0	0	3	0	1	3	0	1	3	0	0	1	1	0	0	0	0	0	0	5	0	9	2	0	0	1	0	11	0	0	0	0	2	1	7	0	0	0	2	1	1	0	0	1	0	0	0	0	0	2	0	3	6	0	2	1	0	1	3	0	0	2	0	1	3	3	0	0	5	1	0	0	4	0	8	0	0	0	1	0	2	0	0	0	0	0	5	0	1	0	0	5	0	1	1	1	0	0	0	0	0	6	3	3	0	2	0	2	0	1	0	0	0	0	0	0	0	0	0	0	0	0	0	5	0	0	2	1	0	0	0	0	1	0	0	0	0	0	0	5	9	0	0	0	0	0	0	1	0	12	0	0	2	0	1	0	0	0	2	2	1	0	2	0	0	0	0	1	2	2	0	0	0	6	0	5	0	0	0	0	1	5	0	0	1	6	3	4	0	0	0	7	0	0	1	0	0	1	5	0	0	0	0	1	3	0	0	9	1	0	0	0	4	1	0	0	3	4	0	0	5	0	0	0	4	0	0	4	4	0	0	0	10	1	0	0	1	0	4	1	2	1	2	3	0	0	3	0	0	1	0	0	0	0	0	0	0	0	0	1	8	2	0	3	0	2	0	0	1	0	0	0	0	0	3	0	0	0	0	1	4	0	1	1	0	0	0	0	2	0	0	3	0	0	0	1	12	0	0	3	0	2	0	0	0	0	0	0	2	1	0	2	1	0	1	0	0	9	1	0	0	0	11	0	0	1	0	0	0	0	1	6	4	10	0	5	3	0	12	1	0	0	0	2	0	0	0	0	0	0	0	1	0	0	3	7	1	0	0	0	0	0	7	0	0	4	0	0	5	0	5	2	0	0	0	0	9	2	6	0	2	0	0	0	1	0	1	1	0	1	0	1	0	0	3	0	0	11	0	0	0	0	0	0	1	0	0	0	0	0	0	0	0	0	0	0	0	0	3	0	0	0	0	2	3	4	0	4	0	1	0	0	0	0	10	0	0	1	6	6	1	6	0	0	0	0	0	2	2	6	0	0	0	0	2	0	0	0	1	0	0	0	0	0	1	0	7	0	1	0	3	0	4	0	0	10	4	0	0	0	0	0	3	0	0	0	2	1	0	0	0	8	3	0	0	5	5	0	0	0	3	0	0	1	0	6	2	0	0	0	4	0	0	13	3	0	0	2	0	0	3	2	1	6	0	0	1	0	2	4	0	0	0	0	0	2	0	1	0	5	0	1	0	0	0	4	0	0	3	1	1	0	0	0	1	2	2	0	6	0	0	0	1	0	0	6	1	0	0	0	1	0	0	0	0	2	0	0	0	1	0	0	0	0	2	1	1	0	0	2	2	0	0	0	1	0	0	0	6	0	0	0	0	0	0	0	0	0	0	3	0	0	1	0	0	0	0	0	0	6	0	1	0	0	0	1	0	8	0	3	0	0	0	0	0	0	0	3	0	3	10	0	12	0	0	0	2	0	2	6	0	0	0	0	0	0	0	0	0	0	0	0	1	0	0	0	3	0	3	0	2	2	0	4	0	1	0	4	1	0	0	0	0	0	0	0	0	0	4	0	0	0	3	0	0	4	0	1	0	0	5	0	0	0	0	1	0	1	0	0	2	0	0	1	0	1	0	0	1	0	0	0	1	0	0	0	0	0	0	0	4	7	0	0	1	5	2	0	0	0	0	9	0	1	1	1	2	8	0	2	0	7	3	0	2	0	2	2	0	1	0	0	0	0	3	0	2	0	1	0	4	4	0	0	1	0	0	0	2	4	0	0	1	0	0	0	3	6	1	0	0	0	2	0	0	2	0	0	0	2	0	5	0	2	0	0	6	0	0	1	4	1	0	0	1	0	0	0	13	1	0	0	0	0	0	3	0	0	0	0	0	0	6	1	0	0	2	0	0	0	4	0	0	2	2	5	2	0	7	0	0	0	7	0	0	1	0	1	0	0	4	0	7	2	1	5	0	0	0	0	0	0	2	1	0	11	9	0	1	0	0	0	1	0	0	0	9	0	0	0	0	0	0	1	0	0	1	0	0	6	2	0	3	0	5	0	0	0	1	0	0	0	0	1	0	0	0	3	0	0	1	0	0	1	0	2	0	0	0	2	0	0	1	0	0	0	0	0	0	0	1	0	0	5	1	0	5	0	0	1	4	0	0	0	0	2	0	0	1	0	0	2	0	2	2	0	3	0	0	2	1	0	0	0	1	0	8	0	3	0	0	0	0	5	0	1	0	0	5	1	0	4	0	0	0	1	0	0	0	0	0	0	4	0	0	0	0	0	3	0	1	0	0	0	0	0	1	1	1	1	0	0	0	0	0	3	5	0	0	1	0	2	5	9	1	2	0	3	0	0	6	0	0	0	0	1	2	0	0	5	0	0	0	0	1	0	0	0	0	0	0	0	2	0	2	8	4	3	0	0	3	0	0	2	0	3	2	0	0	0	0	1	0	1	0	0	4	0	0	0	0	0	0	0	2	3	0	0	1	0	0	0	0	0	2	0	0	4	0	4	0	0	0	19	0	0	0	0	0	6	0	3	0	0	0	0	3	0	0	0	3	0	1	1	1	0	0	2	0	5	0	2	0	1	3	1	0	1	1	0	1	0	1	0	10	0	0	2	0	0	0	8	0	0	0	0	2	0	2	0	0	0	0	2	0	1	9	0	0	3	16	0	0	0	0	0	7	9	2	4	0	0	2	0	0	3	3	0	0	0	0	0	0	0	0	0	0	0	5	0	7	0	0	0	0	0	0	0	1	3	0	0	9	0	0	2	1	1	1	2	1	0	2	1	0	0	0	0	0	2	1	0	0	0	4	0	5	0	3	0	0	4	0	0	1	0	0	5	0	2	0	0	0	0	9	1	0	0	0	3	0	0	0	4	0	0	0	1	0	0	0	0	2	7	1	0	0	1	0	0	0	0	0	0	5	2	1	0	0	0	0	3	0	0	5	3	0	0	5	1	2	0	0	0	1	0	0	2	0	0	2	0	0	0	7	0	0	15	1	0	0	0	0	0	8	0	1	2	0	0	0	0	7	0	0	0	0	0	0	0	0	0	0	0	0	1	0	13	0	1	0	1	5	0	0	1	0	1	12	1	1	0	2	1	8	0	0	0	1	0	0	3	0	1	5	10	0	0	3	4	0	0	3	0	0	0	0	2	0	7	0	0	1	1	0	0	0	0	0	1	0	0	1	1	0	1	2	1	0	0	2	0	2	3	2	0	0	0	0	4	4	0	0	3	0	0	0	1	10	4	0	0	5	0	0	0	0	0	1	5	0	0	0	1	0	3	0	11	0	7	1	0	0	0	0	0	0	0	0	0	0	1	2	0	0	0	0	2	0	2	3	1	3	0	0	0	0	3	0	9	0	0	5	1	0	2	0	0	0	0	1	4	0	1	0	0	0	0	0	0	4	0	2	6	0	2	0	0	0	0	0	0	0	0	0	13	1	4	1	2	6	3	0	0	0	0	0	1	0	2	0	0	0	0	1	0	0	1	1	3	0	0	0	2	0	0	0	1	6	0	0	0	0	3	0	0	1	0	0	2	0	0	2	0	6	0	0	0	0	0	0	4	0	0	10	5	0	1	3	4	0	5	0	1	0	0	1	1	0	0	0	0	1	3	0	2	0	0	0	0	0	0	1	2	3	0	0	0	0	0	0	0	0	0	0	0	3	0	4	0	2	0	7	0	0	9	0	0	7	0	0	0	2	0	9	0	0	2	0	0	1	2	5	0	0	0	12	4	0	0	0	1	0	0	0	12	0	4	0	0	0	0	2	1	0	0	0	0	0	0	0	0	0	5	0	0	0	0	0	0	5	6	0	1	0	1	1	0	0	1	0	1	1	1	1	0	0	0	0	0	8	0	2	0	0	0	0	0	2	1	4	0	0	1	0	0	0	0	0	3	0	2	0	1	0	4	0	0	0	0	9	0	0	0	0	0	1	2	0	0	1	6	6	0	0	2	0	0	0	0	0	0	0	1	0	0	0	0	0	6	1	0	0	0	1	1	0	0	0	0	1	1	2	5	8	0	2	4	0	0	0	8	10	0	0	0	0	1	1	3	0	1	0	1	0	1	0	1	0	0	0	0	0	0	0	2	0	0	1	0	0	0	0	7	0	0	0	0	0	3	1	1	2	0	0	0	3	0	0	0	1	0	0	0	0	4	0	0	0	3	0	5	5	0	1	7	4	0	1	0	0	0	0	0	0	0	2	8	0	0	0	10	2	0	1	5	5	0	0	0	0	3	0	1	4	0	5	0	0	12	0	0	2	0	1	0	3	0	2	1	0	0	0	0	2	1	0	2	5	4	0	0	0	0	2	0	0	1	2	0	1	10	0	5	1	0	0	6	2	0	0	0	0	8	0	0	0	0	0	0	0	4	2	2	0	0	0	1	0	3	0	8	0	5	10	1	0	0	0	8	2	0	0	0	0	0	0	0	0	0	0	0	0	0	0	1	0	0	0	0	0	0	0	0	4	7	6	5	3	0	1	0	0	0	0	0	0	3	0	6	2	3	1	4	8	0	0	0	1	0	0	0	0	0	0	0	0	0	0	0	0	0	0	0	0	0	3	1	0	3	0	0	1	1	0	0	2	0	1	3	3	0	0	0	0	0	1	0	1	8	0	0	0	0	0	0	0	1	0	0	2	0	11	0	0	1	2	0	11	0	0	0	3	0	0	0	1	0	0	0	0	0	0	0	0	2	1	1	5	0	0	0	0	0	0	1	12	0	0	1	2	0	0	0	1	0	0	0	0	0	4	0	0	0	0	0	3	1	5	5	0	6	0	2	0	0	2	0	0	1	0	0	1	0	0	5	6	0	2	0	0	0	0	1	1	0	0	0	0	3	0	0	5	0	1	0	5	4	3	0	0	1	0	3	0	0	0	0	0	2	0	4	10	0	1	0	5	0	0	1	0	0	0	1	6	1	0	3	0	0	0	3	0	3	3	0	5	0	0	2	0	0	2	10	0	0	8	1	0	13	1	0	1	3	0	0	0	0	1	0	0	0	0	3	2	0	0	0	7	0	3	2	1	0	1	0	0	7	4	0	0	0	1	0	0	0	4	1	0	0	0	1	0	2	2	2	0	0	4	0	0	0	0	2	1	0	0	0	1	0	1	9	0	0	0	4	5	0	9	1	0	2	4	0	0	0	0	5	0	5	2	6	8	3	2	0	1	1	11	0	1	2	0	2	0	0	0	3	0	0	0	0	1	0	0	0	0	0	0	0	3	1	0	0	5	4	6	0	0	4	0	2	0	0	0	1	2	2	0	6	1	1	0	0	0	0	1	0	1	2	1	0	3	1	4	0	2	8	0	0	0	2	3	0	0	1	0	13	2	0	0	2	0	2	0	0	0	1	0	0	0	0	0	7	0	4	2	0	0	1	0	1	0	0	5	0	0	0	0	9	1	5	1	1	1	0	0	1	0	1	0	0	1	2	0	0	0	0	0	0	0	0	1	3	0	0	0	0	1	0	2	0	4	5	2	0	1	3	0	0	0	0	0	0	0	0	0	5	0	1	8	0	0	0	0	0	0	2	0	0	1	0	1	0	0	2	0	0	0	0	0	4	0	0	0	0	0	1	0	2	0	1	1	0	0	5	0	0	0	6	0	0	0	4	0	0	0	0	1	0	1	0	0	0	0	0	2	0	0	0	0	1	1	1	3	0	0	0	0	0	0	1	0	3	0	4	13	2	0	0	0	0	0	1	0	0	0	0	0	0	0	1	0	0	0	0	0	0	2	0	1	0	3	3	0	1	0	0	2	0	0	0	1	0	0	0	0	5	8	1	0	0	1	4	0	4	0	0	10	6	0	3	2	1	1	0	0	1	4	0	0	0	0	0	3	0	0	0	0	0	1	0	2	2	0	0	0	3	0	6	1	0	1	4	1	0	0	0	9	3	0	1	0	6	0	3	2	3	0	4	3	3	0	0	0	0	0	0	0	0	7	2	0	1	2	0	0	4	1	0	0	0	0	3	5	0	1	0	0	0	1	0	0	1	13	0	0	3	1	0	0	1	0	0	1	10	0	0	2	0	0	4	2	0	1	0	1	0	2	0	0	0	0	0	0	0	0	1	7	3	3	0	1	0	0	2	0	0	0	0	0	13	0	6	0	0	4	0	0	0	2	6	1	0	0	0	0	0	0	1	0	0	0	0	3	5	1	0	0	12	6	2	0	0	1	0	2	0	0	0	0	0	0	0	0	2	0	0	1	0	0	2	1	0	0	2	4	0	0	7	0	0	0	4	0	3	2	2	2	6	2	1	4	1	2	1	0	6	0	1	0	0	0	0	1	0	0	0	1	0	0	0	9	2	0	0	0	0	0	0	0	1	2	0	0	0	0	0	0	1	0	0	1	0	8	0	8	0	0	1	3	0	0	0	0	4	0	1	0	2	0	1	0	0	0	0	10	2	0	3	1	0	1	0	0	6	0	0	0	0	0	0	0	0	0	1	4	1	4	0	0	0	0	0	6	0	0	0	0	2	0	0	0	0	0	10	0	0	1	0	1	0	0	8	0	0	4	3	0	0	0	10	3	0	0	5	4	1	4	0	2	0	3	0	0	3	0	0	0	0	0	0	0	0	0	0	1	0	0	0	0	0	0	0	0	2	0	0	5	0	2	0	5	0	2	0	3	0	0	0	0	0	7	0	0	2	0	0	0	0	0	2	2	2	0	0	0	0	0	3	2	2	2	0	4	2	0	0	0	0	2	0	0	1	4	5	0	0	0	3	0	0	1	0	3	2	0	6	1	1	5	0	11	0	0	0	0	0	3	0	1	8	0	2	1	0	2	0	0	0	2	1	0	4	0	1	0	0	0	0	0	0	0	0	0	0	1	0	3	0	1	2	1	2	0	0	0	1	0	0	4	0	0	0	0	1	0	1	0	0	0	0	1	0	0	0	1	1	0	0	0	0	0	3	0	0	6	0	0	10	1	2	0	2	0	0	0	4	3	0	3	0	0	0	0	0	2	0	0	0	1	1	1	7	1	0	2	5	0	0	0	6	0	0	0	7	0	2	0	1	0	11	0	1	1	0	0	0	0	0	1	2	0	0	1	3	0	0	0	2	5	1	0	0	3	0	0	0	0	0	0	4	0	0	0	4	0	0	0	1	0	0	1	7	0	0	8	0	4	1	0	0	4	6	0	1	0	0	0	0	0	6	0	0	4	0	0	7	0	0	5	0	2	0	3	0	0	0	1	1	0	0	1	0	0	3	1	0	1	7	0	2	2	0	1	0	0	2	2	0	0	12	0	5	4	0	0	6	0	0	0	2	7	1	1	3	2	0	1	0	2	0	4	0	0	0	0	6	0	0	0	6	0	2	2	0	0	0	1	2	1	6	2	0	0	0	0	0	0	0	0	0	2	4	1	0	3	0	0	1	3	0	0	0	0	0	2	1	0	0	10	0	0	0	0	0	14	0	0	0	4	2	11	0	1	0	0	0	1	0	0	2	0	0	4	6	6	1	3	0	4	0	0	0	3	0	0	0	0	1	0	1	2	8	4	3	0	0	2	2	0	6	0	9	1	0	1	2	2	0	9	0	0	0	0	0	1	7	0	0	6	0	0	2	0	0	0	0	2	0	5	0	0	0	0	0	0	0	0	0	1	1	0	0	0	0	3	0	0	0	4	0	0	0	0	5	2	1	0	0	0	3	4	0	5	0	0	0	0	0	2	0	0	0	5	0	0	0	0	0	1	0	2	0	0	0	1	0	0	2	0	7	0	1	5	7	0	0	0	0	2	0	0	0	0	0	0	5	0	0	0	0	1	0	0	0	1	0	0	0	0	1	0	1	0	0	3	7	3	0	0	0	0	0	4	0	0	0	0	1	0	1	0	0	2	7	0	0	5	0	1	1	4	0	3	0	0	0	0	0	3	0	0	1	0	2	1	2	0	0	0	2	2	0	0	0	5	0	1	1	1	1	2	0	0	0	2	0	1	3	0	0	1	0	0	0	0	6	0	0	0	0	0	0	0	0	0	0	0	0	0	0	4	3	0	0	0	0	0	0	0	0	0	3	1	0	1	0	0	3	1	0	0	0	0	1	1	0	0	0	0	1	0	1	0	0	0	2	0	1	4	2	5	0	0	0	0	0	3	1	0	0	0	0	0	7	0	0	0	1	0	3	0	1	2	5	10	0	2	1	0	0	0	3	0	0	0	0	0	0	1	0	5	3	3	0	1	0	11	9	0	0	0	2	0	0	0	0	0	5	0	0	0	0	0	0	0	0	0	0	0	0	0	3	0	1	0	2	0	0	3	4	1	0	0	0	1	3	0	0	0	3	5	0	2	0	0	5	0	0	6	0	0	3	1	1	10	0	0	0	1	2	4	3	1	2	0	1	3	1	0	3	0	0	0	1	0	0	0	0	0	0	0	1	0	0	0	2	0	0	0	5	5	0	4	0	4	0	0	0	14	1	0	11	0	3	0	0	4	0	0	0	0	6	0	4	0	0	0	0	0	0	0	1	4	0	5	3	0	2	0	0	12	0	3	0	0	2	0	0	1	0	3	9	0	3	6	4	2	5	0	0	0	0	8	1	0	0	0	4	0	0	0	5	0	0	0	2	0	1	1	2	0	0	3	1	0	0	1	0	0	0	0	12	0	4	0	0	0	10	2	8	7	11	0	0	6	0	0	1	6	0	4	0	0	0	4	0	1	1	0	1	0	8	4	0	0	0	0	0	3	0	0	0	0	0	0	0	0	6	3	2	0	0	0	1	2	0	1	0	3	4	1	9	0	3	3	0	0	4	1	0	0	1	3	0	5	0	2	0	0	0	5	1	3	3	0	1	6	9	2	1	0	2	0	1	2	0	0	0	0	0	8	2	0	1	0	0	0	5	0	0	0	0	0	2	0	0	3	0	0	3	0	0	1	0	0	0	6	0	0	0	1	0	0	0	0	12	3	1	0	1	0	0	0	0	0	0	0	0	0	8	0	1	3	1	2	2	3	6	1	1	2	5	0	0	0	1	0	1	0	0	0	0	0	0	0	0	4	4	0	0	0	0	0	3	3	0	0	0	0	2	0	0	4	0	1	0	0	1	0	0	4	1	0	3	5	1	1	0	0	3	1	1	0	2	0	0	0	0	0	9	2	1	2	1	6	0	0	0	5	1	7	0	1	1	0	2	3	4	0	0	0	0	0	0	0	0	0	1	0	1	1	1	0	1	0	0	0	0	0	0	0	0	0	0	0	0	1	0	0	2	0	0	1	0	2	0	0	0	0	0	0	1	0	0	0	1	0	3	1	0	1	3	2	1	9	2	0	0	0	1	0	0	1	2	0	0	0	3	0	3	4	0	0	2	0	0	1	0	0	0	0	0	2	0	0	0	0	1	0	0	1	1	2	0	2	4	0	0	0	0	0	8	0	0	11	0	2	16	4	0	0	0	0	0	0	0	0	0	0	0	0	0	4	0	2	0	0	4	0	3	0	0	0	2	3	1	0	2	5	1	6	0	0	0	1	0	1	5	0	3	0	1	0	0	1	4	0	0	4	0	1	6	0	0	0	0	0	0	1	0	4	2	0	0	0	1	1	0	1	0	0	0	0	0	0	0	3	3	0	0	1	1	0	0	4	0	0	0	2	1	0	2	0	0	0	0	1	0	0	0	2	0	0	0	0	0	0	0	3	1	0	1	0	0	0	0	0	3	0	0	3	2	0	0	2	0	0	0	0	3	2	0	0	0	0	0	0	0	0	5	0	0	0	1	0	0	0	0	0	0	0	3	6	0	0	5	0	6	3	2	0	0	4	0	0	0	0	0	0	0	0	2	0	0	7	0	0	0	0	0	0	0	1	0	0	2	1	0	1	0	0	1	5	3	3	1	0	0	7	0	0	0	0	0	0	1	0	0	8	0	0	0	0	0	0	0	0	0	8	0	1	5	0	0	0	0	0	0	1	0	0	0	5	0	0	5	0	8	1	0	1	0	5	7	0	1	0	0	7	0	1	6	0	0	0	0	0	0	0	4	0	1	2	1	0	7	0	0	0	1	2	2	1	7	1	5	0	0	0	1	1	4	1	5	1	0	0	0	2	0	0	0	3	0	3	0	1	0	15	0	1	0	5	0	1	0	1	0	0	5	0	0	0	0	0	2	6	0	0	0	0	0	1	0	0	1	0	1	1	0	0	1	0	0	0	0	0	5	0	0	1	0	1	0	0	0	0	7	0	0	0	2	2	4	3	0	0	3	3	3	0	0	3	0	0	0	0	0	4	0	0	1	8	1	1	3	0	0	0	1	0	0	1	0	0	0	0	3	1	1	0	3	1	7	0	2	1	1	1	0	0	1	1	0	0	0	0	0	0	1	0	0	4	0	0	2	0	0	2	1	0	0	1	0	2	0	2	1	3	12	0	0	0	0	0	0	2	0	4	5	4	0	0	2	0	0	0	0	0	0	0	0	9	1	3	0	0	0	4	2	0	0	0	0	2	0	0	12	0	6	0	0	0	0	0	0	0	1	0	0	0	3	3	10	1	0	0	0	2	0	1	0	0	0	0	0	0	3	0	4	0	0	0	0	4	0	1	0	0	0	0	0	0	0	0	12	0	0	0	0	0	1	0	0	0	0	0	0	0	1	0	0	1	0	0	1	1	0	1	1	0	0	0	0	0	1	0	0	6	0	0	1	2	0	2	0	0	7	4	5	0	0	0	0	16	7	0	0	0	8	3	0	0	0	4	1	1	5	3	1	0	4	0	0	7	0	2	0	0	0	0	0	4	0	8	0	0	5	0	0	0	0	4	1	4	2	0	0	0	0	3	0	0	3	0	0	0	0	0	6	2	0	2	2	0	2	0	0	5	0	1	1	2	3	0	0	0	0	0	0	0	0	1	0	7	4	0	5	0	1	1	0	0	0	0	0	0	0	0	0	0	0	0	0	0	1	1	0	0	2	0	2	0	3	1	0	0	0	3	3	1	1	7	0	2	4	0	0	0	0	0	3	0	9	1	2	3	2	0	0	0	0	0	1	4	2	0	0	0	1	1	0	3	1	5	0	1	0	4	4	1	0	1	1	2	0	0	1	5	0	1	0	0	0	0	2	0	4	5	0	2	0	0	1	1	0	0	0	2	1	0	2	5	0	6	1	0	0	0	0	0	0	0	0	0	5	0	0	0	0	1	0	1	5	0	0	0	0	0	0	0	9	0	0	0	3	0	1	0	0	18	0	3	5	1	0	2	3	0	0	0	0	0	0	0	0	1	0	14	1	1	3	0	0	0	0	0	0	0	0	0	0	0	0	0	0	0	3	0	4	3	0	4	2	0	5	0	0	1	1	0	0	0	4	7	0	0	1	0	0	0	0	0	0	0	5	0	0	0	1	0	0	0	0	0	0	0	1	0	0	0	0	2	1	0	0	0	0	0	0	0	2	0	0	0	2	0	0	2	0	5	0	1	0	1	0	1	0	0	13	5	12	0	0	0	0	0	0	8	1	7	0	0	3	2	2	0	0	0	1	0	2	0	1	0	0	0	0	0	0	0	10	0	8	0	2	0	0	0	3	0	0	2	2	0	3	4	1	4	2	1	1	0	0	4	6	0	0	0	0	0	4	0	0	7	0	0	0	1	1	5	5	2	1	0	0	2	0	1	1	0	3	0	0	0	0	0	0	2	4	0	0	1	0	0	1	1	0	0	0	0	0	1	2	0	1	5	0	0	0	1	0	1	0	0	2	0	0	11	2	0	0	0	2	0	0	0	0	0	0	0	0	4	6	0	1	0	0	1	0	0	0	0	0	0	0	3	3	0	0	0	0	12	1	0	0	8	0	2	0	0	0	0	0	0	3	0	0	0	4	0	1	0	0	0	0	0	15	2	0	0	0	5	0	0	0	0	1	0	1	0	0	0	1	1	0	0	0	6	4	0	0	0	0	0	7	0	1	0	0	0	0	3	0	0	6	4	1	0	0	0	0	0	1	0	0	0	1	0	0	0	0	2	2	0	0	4	4	0	9	0	0	0	3	2	0	5	1	0	0	5	0	0	0	0	0	0	0	4	0	1	2	0	8	1	1	3	1	0	0	0	0	5	0	0	0	3	0	0	0	0	2	0	4	1	2	6	0	6	0	2	0	1	0	2	4	1	5	1	0	0	4	0	3	1	1	1	0	0	1	0	0	0	0	1	1	0	0	0	2	0	0	3	0	0	0	0	2	2	0	1	4	3	1	0	0	0	0	0	0	0	2	7	1	0	1	0	0	4	1	0	1	4	0	1	0	0	0	1	0	2	0	0	2	0	0	0	7	2	0	0	0	0	0	3	8	2	0	0	1	0	1	4	2	0	6	1	3	1	2	0	0	0	0	5	0	0	0	0	2	0	0	0	1	8	6	0	0	1	2	6	0	2	0	0	1	0	0	0	9	4	0	0	8	0	0	4	3	3	0	0	0	1	0	0	0	0	1	4	0	0	1	0	1	1	0	3	0	3	5	2	6	1	0	0	0	0	0	0	11	0	4	0	1	3	3	0	1	0	0	0	0	0	0	3	0	0	0	0	0	0	0	0	5	0	0	0	0	3	5	0	5	0	0	1	0	0	0	1	0	12	0	0	3	0	0	0	1	0	0	0	1	0	0	0	0	1	10	0	0	0	0	0	3	1	0	5	0	0	0	3	0	0	6	1	0	0	0	0	0	0	0	0	0	3	0	0	0	4	0	0	0	0	0	4	0	0	1	0	0	7	0	2	9	0	0	3	0	1	0	0	0	0	0	0	2	0	0	0	3	0	1	0	2	1	0	5	1	0	0	0	0	0	2	1	0	0	0	6	1	0	10	4	0	0	0	0	6	0	0	3	1	4	7	0	0	2	0	1	0	0	0	0	0	0	0	2	3	5	5	0	13	9	0	0	0	0	0	3	0	0	1	2	0	0	0	0	0	0	0	0	0	0	1	6	0	5	3	0	0	8	0	1	0	1	0	0	0	0	0	8	0	3	0	0	0	0	5	3	6	0	3	0	4	6	9	4	0	0	0	2	2	0	0	2	9	1	2	0	0	1	3	1	0	0	2	3	1	1	1	0	0	2	0	0	1	0	1	1	0	1	5	3	0	0	0	1	2	0	2	0	0	0	0	2	0	0	0	2	0	0	1	0	3	0	0	7	0	0	0	5	0	3	0	0	0
N0.HOG0000745	0	0	0	0	0	0	0	0	0	0	0	0	0	0	0	0	0	0	0	0	0	0	0	0	0	0	0	0	0	0	0	0	0	0	0	0	0	0	0	0	0	0	0	0	0	0	0	0	0	0	0	0	0	0	0	0	0	0	0	0	0	0	0	0	0	0	0	0	0	0	0	0	0	0	0	0	0	0	0	0	0	0	0	0	0	0	0	0	0	0	0	0	0	0	0	0	0	0	0	0	0	0	0	0	0	0	0	0	0	0	0	0	0	0	0	0	0	0	0	0	0	0	0	0	0	0	0	0	0	0	0	0	0	0	0	0	0	0	0	0	0	0	0	0	0	0	0	0	0	0	0	0	0	0	0	0	0	0	0	0	0	0	0	0	0	0	1	0	0	0	0	0	0	0	0	0	0	0	0	0	0	0	0	0	0	0	1	0	0	0	0	0	0	0	0	0	0	0	0	0	0	0	1	0	0	0	0	0	0	0	0	0	0	0	0	0	0	0	0	0	0	0	0	0	0	0	0	0	0	0	0	0	0	0	0	0	0	0	0	0	0	0	0	0	0	0	0	0	0	0	0	0	0	0	0	0	0	0	0	0	0	0	0	0	0	0	0	0	0	0	6	0	0	0	0	0	0	0	0	0	0	0	0	0	0	0	0	0	0	0	0	0	0	0	0	0	0	0	0	0	0	0	0	0	0	0	0	0	0	0	0	0	0	0	0	0	0	0	0	0	0	0	0	0	0	0	0	0	0	0	0	0	0	0	0	0	0	0	0	0	0	0	0	0	1	0	0	0	0	0	0	0	0	0	0	0	0	0	0	0	0	0	0	0	0	0	0	0	0	0	0	0	0	0	0	0	0	0	0	0	0	0	0	0	0	0	0	0	0	0	0	0	0	0	0	0	0	0	0	0	0	0	0	0	0	0	0	0	0	0	0	0	0	0	0	0	0	0	0	0	0	0	0	0	0	0	0	0	0	0	0	0	0	0	0	0	0	0	0	0	0	1	0	0	0	0	0	0	1	0	0	0	0	0	0	0	0	0	0	0	0	0	0	0	0	0	0	0	0	0	0	0	0	0	0	0	0	0	0	0	0	0	0	0	0	0	0	0	0	0	0	0	0	0	0	0	0	0	0	0	0	0	0	0	0	0	0	0	0	0	0	0	0	0	0	0	0	0	0	0	0	0	0	0	0	0	0	0	0	0	0	0	0	0	0	0	0	0	0	0	0	0	1	0	0	0	0	0	0	0	0	0	0	0	0	0	0	0	0	0	0	0	0	0	0	0	0	0	0	0	0	0	0	0	0	0	0	0	0	0	0	0	0	0	0	0	0	0	0	0	0	0	0	0	0	0	0	0	0	0	0	0	0	0	0	0	0	0	0	0	0	0	0	0	0	0	0	0	0	0	0	0	0	0	0	0	0	0	0	0	0	0	1	0	0	0	0	0	0	0	0	0	0	0	0	0	0	0	0	0	0	0	0	0	0	0	0	0	0	0	0	0	0	0	0	0	0	0	0	0	0	0	0	0	0	0	0	0	0	0	0	0	0	0	0	0	0	0	0	0	0	0	0	0	0	0	0	0	0	0	0	0	0	0	0	0	0	0	0	0	0	0	0	0	0	0	0	0	0	0	0	0	0	0	0	0	0	0	0	0	0	0	0	0	0	0	0	0	1	0	0	0	0	0	0	0	0	0	0	0	0	0	0	0	0	0	0	0	0	0	0	0	0	0	0	0	0	0	0	0	0	0	0	0	0	0	0	0	0	0	0	0	0	0	0	0	0	0	0	0	0	0	0	0	0	0	0	0	0	0	0	0	0	0	0	0	0	0	0	0	0	0	0	0	0	0	0	0	0	0	0	0	0	0	0	0	0	0	0	0	0	0	0	0	0	0	0	0	0	0	0	0	0	0	0	0	0	0	0	0	0	0	0	0	0	0	0	0	0	0	0	0	0	0	0	0	0	0	0	0	0	0	0	0	0	0	1	0	0	0	0	0	0	0	0	0	0	0	0	0	0	0	0	0	0	0	0	0	0	0	0	0	0	0	0	0	0	0	0	0	0	0	0	0	0	0	0	0	0	0	0	1	0	0	0	0	0	0	0	0	0	0	0	0	0	0	0	0	0	0	0	0	0	0	0	0	0	0	0	0	0	0	0	0	0	0	0	0	0	0	0	0	0	0	0	0	0	0	0	0	0	0	0	0	0	0	0	0	0	0	0	0	0	0	0	0	0	0	0	0	0	0	0	0	0	0	0	0	0	0	0	0	0	0	0	0	0	0	0	0	0	0	0	0	0	0	0	0	0	0	0	0	0	0	0	0	0	0	0	0	0	0	0	0	0	0	0	0	0	0	0	0	0	0	0	0	0	0	0	0	0	0	0	0	0	0	0	0	0	0	0	0	0	0	0	0	0	0	0	0	0	0	0	0	0	0	0	0	0	0	0	0	0	0	0	0	0	0	0	0	0	0	0	0	0	0	0	0	0	0	0	0	0	0	0	0	0	0	0	0	0	0	0	0	0	0	0	0	0	0	0	0	0	0	0	0	0	0	0	0	0	0	0	0	0	0	0	0	0	0	0	0	0	0	0	0	0	0	0	0	1	0	0	0	0	0	0	0	0	0	0	0	0	0	0	0	0	0	0	0	0	0	0	0	0	0	0	0	0	0	0	0	0	0	0	0	0	0	0	0	0	0	0	0	0	0	0	0	1	0	0	0	0	0	0	0	0	0	0	0	0	0	0	0	0	0	0	0	0	0	0	0	0	0	0	0	0	0	0	0	0	0	0	0	0	0	0	0	0	0	0	0	0	0	0	0	0	0	0	0	0	0	0	0	0	0	0	0	0	0	0	0	0	0	0	0	0	0	0	0	0	0	0	0	0	0	0	0	0	0	0	0	0	0	0	0	0	0	0	0	0	0	1	0	0	0	0	0	0	0	0	0	0	0	0	0	0	0	0	0	0	0	0	0	0	0	0	0	0	0	0	0	0	0	0	0	1	0	0	0	0	0	0	0	0	0	0	0	0	0	0	0	0	0	0	0	0	0	0	0	0	0	0	0	0	0	0	0	0	0	0	0	0	0	0	0	0	0	0	0	0	0	0	0	0	0	0	0	0	0	0	0	0	0	0	0	0	0	0	0	2	0	0	0	0	0	0	0	0	0	0	0	0	0	0	0	0	0	0	0	0	0	0	0	0	0	0	0	0	0	0	2	0	0	0	0	0	1	0	0	0	0	0	0	0	0	0	0	0	0	0	0	0	0	0	0	0	0	0	0	0	0	0	0	0	0	0	0	0	1	0	0	0	0	0	0	0	0	0	0	0	0	0	0	0	0	0	0	0	0	0	0	0	0	0	0	0	0	0	0	0	0	0	0	0	0	0	0	0	0	0	0	0	0	0	0	0	0	0	0	0	0	0	0	0	0	0	0	0	0	0	0	0	0	0	0	0	0	0	0	0	0	0	0	0	0	0	0	0	0	0	0	0	0	0	0	0	0	0	0	0	0	0	0	0	0	0	0	0	0	0	0	0	0	0	0	0	0	0	0	0	0	0	0	0	0	0	0	0	0	0	0	0	0	0	0	0	0	0	0	0	0	0	0	0	0	0	0	0	0	0	0	0	0	0	0	0	0	0	0	0	0	0	0	0	0	0	0	0	0	0	0	0	0	0	0	0	0	0	0	0	0	0	0	0	0	0	0	0	0	0	0	0	0	0	0	0	0	0	0	0	0	0	0	0	0	0	0	0	0	0	0	0	1	0	0	0	0	0	0	0	0	0	0	0	0	0	0	0	0	0	0	0	0	0	0	0	0	0	0	0	0	0	0	0	0	0	0	0	0	0	0	0	0	0	0	0	0	0	0	0	0	0	0	0	0	0	0	0	0	0	0	0	0	0	0	0	0	0	0	0	0	0	0	0	0	0	0	0	0	0	0	0	0	0	0	0	0	0	0	0	0	0	0	0	0	0	0	0	0	0	0	0	0	0	0	0	0	0	0	0	0	0	0	0	0	0	0	0	0	0	0	0	0	0	0	0	0	0	0	0	0	0	0	0	0	0	0	0	0	1	0	0	0	0	0	0	0	0	0	0	0	0	0	0	0	0	0	0	0	0	0	0	0	0	0	0	0	0	0	1	0	0	0	0	0	0	0	0	0	0	0	0	0	0	0	0	0	1	0	0	0	0	0	0	0	0	0	0	0	0	0	0	0	0	0	0	0	0	0	0	0	0	0	0	0	0	0	0	0	0	0	0	0	0	0	0	0	0	1	0	0	0	0	0	0	0	0	0	0	0	0	0	0	0	0	0	0	0	0	0	0	0	0	0	0	0	0	0	0	0	0	0	0	0	0	0	0	0	0	0	0	0	0	0	0	0	0	0	0	1	0	0	0	0	0	0	0	0	0	0	0	0	0	0	0	0	0	0	0	0	0	0	0	0	0	0	0	0	0	0	0	0	0	0	0	0	0	0	0	0	0	0	0	0	0	0	0	0	0	0	0	0	0	0	0	0	0	0	0	0	0	0	0	0	0	0	0	0	0	0	0	0	0	0	0	0	0	0	0	1	0	0	0	0	0	0	0	0	0	0	0	0	0	0	0	0	0	0	0	0	0	0	0	0	0	0	0	0	0	0	0	0	0	0	0	0	0	0	0	0	0	0	0	0	0	0	0	0	0	0	0	0	0	0	0	0	0	0	0	0	0	0	0	0	0	0	0	0	0	0	0	0	0	0	0	0	0	0	0	0	0	0	0	0	0	0	0	0	0	0	0	0	0	0	0	0	0	0	0	0	0	0	0	0	0	0	0	0	0	0	0	0	0	0	0	0	0	0	0	0	0	0	0	1	0	0	0	0	0	0	0	0	0	0	0	0	0	0	0	0	0	0	0	0	0	0	0	0	0	0	0	0	0	0	0	0	0	0	0	0	0	0	0	0	0	0	0	0	0	0	0	0	0	0	0	0	0	0	0	0	0	0	0	0	0	0	0	0	0	0	0	0	0	0	0	0	0	0	0	0	0	0	0	0	0	0	0	0	0	0	0	0	0	0	0	0	0	0	0	0	0	0	0	0	0	0	0	0	0	0	0	0	0	0	0	0	0	0	0	0	0	0	0	0	0	0	0	0	0	0	0	0	0	0	0	0	0	0	0	0	0	0	0	0	0	0	0	0	0	0	0	0	0	0	0	0	0	0	0	0	0	0	0	0	0	0	0	0	0	0	0	0	0	0	0	0	0	0	0	0	0	0	0	0	0	0	0	0	0	0	0	0	0	0	0	0	0	0	0	0	0	0	0	0	0	0	0	0	0	0	0	0	0	0	0	0	0	0	0	0	0	0	0	0	0	0	0	0	0	0	0	0	0	0	0	0	0	0	0	0	0	0	0	0	0	0	0	0	0	0	0	0	0	0	0	0	0	0	0	0	0	0	0	0	0	0	0	0	0	0	0	0	0	0	0	0	0	0	0	0	0	0	0	0	0	0	0	0	0	0	0	0	0	0	0	0	0	0	0	0	0	0	0	0	0	0	0	0	0	0	0	0	0	0	0	0	0	0	0	0	0	0	0	0	0	0	0	0	0	0	0	0	0	0	0	0	0	0	0	0	0	0	0	0	0	0	0	0	0	0	0	0	0	0	0	0	0	0	0	0	0	0	0	0	0	0	0	0	0	0	0	0	0	0	0	0	0	0	0	0	0	0	0	0	0	0	0	0	0	0	0	0	0	0	0	0	0	0	0	0	0	0	0	0	0	0	0	0	0	0	0	0	0	1	0	0	0	0	0	0	0	0	0	0	0	0	0	0	0	0	0	0	0	0	0	0	0	0	0	0	0	0	0	0	0	0	0	0	0	0	0	0	0	0	0	0	0	0	0	0	0	0	0	0	0	0	0	0	0	0	0	0	0	0	0	0	0	0	0	0	0	0	0	0	0	0	0	0	0	0	0	0	0	0	0	0	0	0	0	0	0	0	0	0	0	0	0	0	0	0	0	0	0	0	0	0	0	0	0	0	0	0	0	0	0	0	0	0	0	0	0	0	0	0	0	0	0	0	0	0	0	0	0	0	0	0	0	0	0	0	0	0	0	0	0	0	0	0	0	0	0	0	0	0	0	0	0	0	0	0	0	0	0	0	0	0	0	0	0	0	0	0	0	0	1	0	0	0	0	0	0	0	0	0	0	0	0	0	0	0	0	0	0	0	0	0	0	0	0	0	0	0	0	0	0	0	0	0	0	0	0	0	0	0	0	0	0	0	0	0	0	0	0	0	0	0	0	0	0	0	0	0	0	0	0	0	0	0	0	0	0	0	0	0	1	0	0	0	0	0	0	0	0	0	0	0	0	0	0	0	0	0	0	0	0	0	0	0	0	0	0	0	0	0	0	0	0	0	0	0	0	0	0	0	0	0	0	0	0	0	0	0	0	0	0	0	0	0	0	0	0	0	0	0	0	0	0	0	0	0	0	0	0	0	0	1	0	0	0	0	0	0	0	0	0	0	0	0	0	0	0	0	0	0	0	0	0	0	0	0	0	0	0	0	0	0	0	0	0	0	0	0	0	0	0	0	0	0	0	0	0	0	0	0	0	0	0	0	0	0	0	0	0	0	0	0	0	0	0	0	0	0	0	0	0	0	0	0	0	0	0	0	0	0	0	0	0	0	0	0	0	0	0	0	0	0	0	0	0	0	0	0	0	0	0	0	0	0	0	0	0	0	0	0	0	0	0	0	0	0	0	0	0	0	0	0	0	0	0	0	0	0	0	0	0	0	0	0	0	0	0	0	0	0	0	0	0	0	0	0	0	0	0	0	0	0	0	0	0	0	0	0	0	0	0	0	0	0	0	0	0	0	0	0	0	0	0	0	0	0	0	0	0	0	0	0	0	0	0	0	0	0	0	0	0	0	0	0	0	0	0	0	0	0	0	0	0	0	0	0	0	0	0	0	0	0	0	0	0	0	0	0	0	7	0	0	0	0	0	0	0	0	0	0	0	0	0	0	0	0	0	0	0	0	0	0	0	1	0	0	0	0	1	0	0	0	0	0	0	0	0	0	0	0	0	0	0	0	0	0	0	0	0	0	0	0	0	0	0	0	0	0	0	0	0	0	0	0	0	0	0	0	0	0	0	0	0	0	0	0	0	0	1	0	0	0	0	0	0	0	0	0	0	0	0	0	1	0	0	0	0	0	0	0	0	0	0	0	0	0	0	0	0	0	0	0	0	0	1	0	0	0	0	0	0	0	0	0	0	0	0	0	0	0	0	0	0	0	0	0	0	0	0	0	0	0	0	0	0	0	0	0	0	0	0	0	0	0	0	0	0	0	0	0	0	0	0	0	0	0	0	0	0	0	0	0	0	0	0	0	0	0	0	0	0	0	0	0	0	0	0	0	0	0	0	0	0	0	0	0	0	0	0	0	0	0	0	0	0	0	0	0	0	0	0	0	0	0	0	0	0	0	0	0	0	0	0	0	0	0	0	0	0	0	0	0	0	0	0	0	0	0	0	0	0	0	0	0	0	0	0	0	0	0	0	0	0	0	0	0	0	0	0	0	0	0	0	0	0	0	0	0	0	0	0	0	0	0	0	0	0	0	0	0	0	0	0	0	0	0	0	0	0	0	0	0	0	0	0	0	0	0	0	0	0	0	0	0	0	0	0	0	0	0	0	0	0	0	0	0	0	0	0	0	0	0	0	0	0	0	0	0	0	0	0	0	0	0	0	0	0	0	0	0	0	0	0	0	0	0	0	0	1	0	0	0	0	0	0	0	0	0	0	0	0	0	2	0	0	0	0	0	0	0	0	0	0	0	0	0	0	0	0	0	0	0	0	0	0	0	0	0	0	0	0	0	0	0	0	0	0	0	0	1	0	0	0	0	0	0	0	0	0	0	0	0	0	0	0	0	0	0	0	0	0	0	0	0	0	0	0	0	0	0	0	0	0	0	0	0	0	0	0	0	0	0	0	0	0	0	0	0	0	0	0	0	0	0	0	0	0	0	0	0	0	1	0	0	0	0	0	0	0	0	0	0	0	0	0	0	0	0	0	0	0	0	0	0	0	0	0	0	0	0	0	0	0	0	0	0	0	0	0	0	0	0	0	0	0	0	0	0	0	0	0	0	0	0	0	0	0	0	0	0	0	0	0	0	0	0	0	0	0	0	0	0	0	0	0	0	0	0	0	0	0	0	0	0	0	0	0	0	0	0	0	0	0	0	0	0	0	0	0	0	0	0	0	0	0	0	0	0	0	0	0	0	0	0	0	0	0	0	0	0	0	0	0	0	0	0	0	0	0	0	0	0	0	0	0	0	0	0	0	0	0	1	0	0	0	0	0	0	0	0	0	0	0	0	0	0	0	0	0	0	0	0	0	0	0	0	0	0	0	0	0	0	0	0	0	0	0	0	0	0	0	0	0	0	0	0	0	0	0	0	0	0	0	0	0	0	0	1	0	0	0	0	0	0	0	0	0	0	0	0	0	0	0	0	0	0	0	0	0	0	0	0	0	0	0	1	0	0	0	0	0	0	0	0	0	0	0	0	0	0	0	0	0	0	0	0	0	0	0	0	0	0	0	0	0	0	0	0	0	1	0	0	0	0	0	0	0	0	0	0	0	0	0	0	0	0	0	0	0	0	0	0	0	0	0	0	0	0	0	0	0	0	0	0	0	0	0	0	0	0	0	0	0	0	0	0	0	0	0	0	0	0	0	0	1	0	0	0	0	0	0	0	0	0	0	0	0	0	0	0	0	0	0	0	0	0	0	0	0	0	0	0	0	0	0	0	0	0	0	0	0	0	0	0	0	0	0	0	0	0	0	0	0	0	0	0	0	0	0	0	0	0	0	0	0	0	0	0	0	0	0	0	0	0	0	0	0	0	0	0	0	0	0	0	0	0	0	0	0	1	0	0	0	0	0	1	0	0	0	0	0	0	0	0	0	0	0	0	0	0	0	0	0	0	0	0	0	0	0	0	0	0	0	0	0	0	0	0	0	0	0	0	0	0	0	0	0	0	0	0	1	0	0	0	0	0	0	0	0	0	0	0	0	0	0	0	0	0	0	0	0	0	0	0	0	0	0	0	0	0	0	0	0	0	0	0	0	0	0	0	0	0	0	0	0	0	0	0	0	0	0	0	0	0	0	0	0	0	0	0	0	0	0	0	0	0	0	0	0	0	0	0	0	0	0	0	0	0	0	0	0	0	0	0	0	0	0	0	0	0	0	0	0	0	0	0	0	0	0	0	0	0	0	0	0	0	0	0	0	0	0	0	0	0	0	0	0	0	0	0	0	0	0	0	0	0	0	0	0	0	0	0	0	0	0	0	0	0	0	0	0	0	0	0	0	0	0	0	0	0	0	0	0	0	0	0	0	0	0	0	0	0	0	0	0	0	0	0	0	0	0	2	0	0	0	0	0	0	0	0	0	0	0	0	0	0	0	0	0	0	0	0	0	0	0	0	0	0	0	0	0	0	0	0	0	0	0	0	0	0	0	0	0	0	0	0	0	0	0	0	0	0	0	0	0	0	0	0	0	0	0	0	0	0	0	0	0	0	0	0	0	0	0	0	0	0	1	0	0	0	0	0	0	0	0	0	0	0	0	0	0	0	0	0	0	0	0	0	0	0	0	0	0	0	0	0	0	0	0	0	0	0	0	0	0	0	0	0	0	0	0	0	0	0	0	0	0	0	0	0	0	0	0	1	0	0	0	0	1	0	0	0	0	0	0	0	0	0	0	0	0	0	0	0	0	0	0	0	0	0	0	0	0	0	0	0	0	0	0	0	0	0	0	0	0	0	0	0	0	1	0	0	0	0	0	0	0	0	0	0	0	0	0	0	0	0	0	0	0	0	0	0	0	0	0	0	0	0	0	0	0	0	0	0	0	0	0	0	0	0	0	0	0	0	0	0	0	0	0	0	0	0	1	0	0	0	0	0	0	0	0	0	0	0	0	0	0	0	0	0	0	0	0	0	0	0	0	0	0	0	0	0	0	0	0	0	0	0	0	0	0	0	0	0	0	0	0	0	0	0	0	0	0	0	0	0	0	0	0	0	0	0	0	0	0	0	0	0	0	0	0	0	0	0	0	0	0	0	0	0	0	0	0	0	0	0	0	0	0	0	0	0	0	0	0	0	0	0	0	0	0	0	0	0	0	0	0	0	0	0	0	0	0	0	0	0	0	0	0	0	0	0	0	0	0	0	0	0	0	0	0	0	0	0	0	0	0	0	0	0	0	0	0	0	0	0	0	0	0	0	0	0	0	0	0	0	0	0	0	0	0	0	0	0	0	0	0	0	0	0	0	0	0	0	0	0	0	0	0	0	0	0	0	1	0	0	0	0	0	0	0	0	0	0	0	0	0	0	0	0	0	0	0	0	0	1	0	0	0	0	0	0	0	0	0	0	0	0	0	0	0	0	0	0	0	0	0	0	0	0	0	0	0	0	0	0	0	0	0	0	0	0	1	0	0	0	0	0	0	0	0	0	0	0	0	0	0	0	0	0	0	0	0	0	0	0	0	0	0	0	0	0	0	0	0	0	0	0	0	0	0	0	0	0	0	0	0	0	0	0	0	0	0	0	0	0	0	0	0	0	0	0	0	0	0	0	0	0	0	0	0	0	1	0	0	0	0	0	0	0	0	0	0	0	0	4	0	0	0	0	0	0	1	0	0	0	0	0	0	0	0	0	0	0	0	0	0	0	0	0	0	0	0	0	0	0	0	0	0	0	0	0	0	0	0	0	0	0	0	0	0	0	0	0	0	0	0	0	0	0	1	0	0	0	0	0	0	0	0	0	0	0	0	0	0	0	0	0	0	0	0	0	0	0	0	0	0	0	0	0	0	0	0	0	0	0	0	0	0	0	0	0	0	1	0	0	0	0	0	0	0	0	0	0	0	0	0	0	0	0	0	0	0	0	0	0	0	0	0	0	0	0	0	0	0	0	0	0	0	0	0	0	0	0	0	0	0	0	0	0	0	0	0	0	0	0	0	0	0	0	0	0	0	0	0	0	0	0	0	0	0	0	0	0	0	0	0	0	0	0	0	0	0	0	0	0	0	0	0	0	0	0	0	0	0	0	0	0	0	0	0	0	0	1	0	0	0	0	0	0	0	0	1	0	0	0	0	0	0	0	0	0	0	0	0	0	0	0	0	0	0	0	0	0	0	0	0	0	0	0	0	0	0	0	0	0	0	0	0	0	0	0	0	0	0	0	0	0	0	0	0	0	0	0	0	0	0	0	0	0	0	0	0	0	0	0	0	0	0	0	0	0	0	0	0	0	0	0	0	0	0	0	0	0	0	0	0	0	0	0	0	0	0	0	0	0	0	0	0	0	0	0	0	0	0	0	0	0	0	0	0	0	0	0	0	0	0	0	0	0	0	0	0	0	0	0	0	0	0	0	0	0	0	0	0	0	0	0	0	0	0	0	0	0	0	0	0	0	0	0	0	0	0	0	0	0	0	0	0	0	0	0	0	0	0	0	0	0	0	0	0	0	0	0	0	0	0	0	0	0	0	0	0	0	0	0	0	0	0	0	0	0	0	0	0	0	0	0	0	0	0	0	0	0	0	0	0	0	0	0	0	0	0	0	0	0	0	0	0	0	0	0	0	0	0	0	0	0	0	0	0	0	1	0	0	0	0	0	0	0	0	0	0	0	0	0	0	0	0	0	0	0	0	0	0	0	0	0	0	0	0	0	0	0	0	0	0	0	0	0	0	0	0	0	0	0	0	0	0	0	0	0	0	0	0	0	0	0	0	0	0	0	0	0	0	0	0	0	0	0	0	0	0	0	0	0	0	0	0	0	0	0	0	0	0	0	0	0	0	0	0	0	0	0	0	0	0	0	0	0	0	0	0	0	0	0	0	0	0	0	0	0	0	0	0	0	0	0	0	0	0	0	0	0	0	0	0	0	1	0	0	0	0	0	0	0	0	0	0	0	0	0	0	0	0	0	0	0	0	2	0	0	0	0	0	0	0	0	0	0	0	0	0	0	0	0	0	0	0	0	0	0	0	0	0	0	0	0	0	0	0	0	0	0	0	0	0	0	0	0	0	0	0	0	1	0	0	0	0	0	0	0	0	0	0	0	0	0	0	0	0	0	0	0	0	0	0	0	0	0	0	0	0	0	0	0	0	0	0	0	0	0	0	0	0	0	0	0	0	0	0	0	0	0	0	0	0	0	0	0	0	0	0	0	0	0	0	0	0	0	0	0	0	0	0	0	0	0	0	0	0	0	0	0	0	0	0	0	0	0	0	0	0	0	0	0	0	0	0	0	0	0	0	0	0	0	0	0	0	0	0	0	0	0	0	0	0	0	0	0	0	0	0	0	0	0	0	0	0	0	0	0	0	0	0	0	0	0	0	0	0	0	0	0	0	0	0	0	0	0	0	0	0	0	0	0	0	0	0	0	0	0	0	0	0	0	0	0	0	0	0	0	0	0	0	0	0	0	0	0	0	0	0	0	0	0	0	0	0	0	0	0	0	0	0	0	0	0	0	0	0	0	0	0	0	0	0	0	0	0	0	0	0	0	0	0	0	0	0	0	0	0	0	0	0	0	0	0	0	0	0	0	0	0	0	0	0	0	0	0	0	0	0	0	0	0	0	0	0	0	0	0	0	0	0	0	0	0	0	0	0	0	0	0	0	0	0	0	0	0	0	0	0	0	0	0	0	0	0	0	0	0	0	0	0	0	0	0	0	0	0	0	0	0	0	0	0	0	0	0	0	0	0	1	0	0	0	0	0	0	0	0	0	0	0	0	0	0	0	0	0	0	0	0	0	0	0	0	0	0	0	0	0	0	0	0	0	0	0	0	0	0	0	0	0	0	0	0	0	0	0	0	0	0	0	0	0	0	0	0	0	0	0	0	0	0	0	0	0	0	0	0	0	0	0	0	0	0	0	0	0	0	0	0	0	0	0	0	0	0	0	0	0	0	0	0	0	0	0	0	0	0	0	0	0	0	0	0	0	0	0	0	0	0	0	0	0	0	0	0	0	0	0	0	0	0	0	0	0	0	0	0	0	0	0	0	0	0	0	0	0	0	0	0	0	0	0	0	0	0	0	0	0	0	0	0	0	0	0	0	0	0	0	0	0	0	0	0	0	0	0	0	0	0	0	0	0	0	0	0	0	0	0	0	0	0	0	0	0	0	0	0	0	0	0	0	0	0	0	0	0	0	1	0	0	0	0	0	0	0	0	0	0	0	0	0	0	0	0	0	0	0	1	0	0	0	0	0	0	0	0	0	0	0	0	0	0	0	0	0	0	0	0	0	0	0	0	0	0	0	0	0	0	0	0	0	0	0	0	0	0	0	0	0	0	0	0	0	0	0	0	0	0	0	0	0	0	0	0	0	0	0	0	0	0	0	0	0	0	0	0	0	0	0	0	0	0	0	0	0	0	0	0	0	0	0	0	0	0	0	0	0	0	0	0	0	0	0	0	0	0	0	0	0	0	0	0	0	0	0	0	0	0	0	0	0	0	0	0	0	0	0	0	0	0	0	0	0	0	0	0	0	0	1	0	0	0	0	0	0	1	0	0	0	0	0	0	0	0	0	0	0	0	0	0	0	0	0	0	0	0	0	0	0	0	0	0	0	0	0	0	0	0	0	0	0	0	0	0	0	0	0	0	0	0	0	0	0	0	0	0	0	0	0	0	0	0	0	0	0	0	0	0	0	0	0	0	0	0	0	0	0	0	0	0	0	0	0	0	0	0	0	0	0	0	0	0	0	0	0	0	0	0	0	0	0	0	0	0	0	0	0	0	0	0	0	0	0	0	0	0	0	0	0	0	0	0	0	0	0	0	0	0	0	1	0	0	0	0	0	0	0	0	0	0	0	0	0	0	0	0	0	0	0	0	0	0	0	0	0	0	0	0	0	0	0	0	0	0	0	0	0	0	0	0	0	0	0	0	0	0	1
N0.HOG0000754	0	0	1	2	2	2	1	0	0	0	1	0	0	0	1	0	0	0	0	0	0	0	1	1	0	0	0	1	0	1	1	0	0	0	0	0	0	2	0	0	1	0	0	0	0	0	0	0	0	1	0	0	0	0	0	0	2	0	0	1	1	1	0	3	0	1	0	0	1	0	3	0	0	2	2	1	0	1	0	0	1	1	3	5	1	2	0	0	1	0	0	0	3	1	0	0	0	1	1	2	0	0	2	0	0	1	0	0	0	7	0	0	0	0	1	0	0	0	1	0	1	3	0	3	2	1	0	0	1	0	0	1	0	1	0	0	1	1	2	0	1	0	4	0	2	0	0	0	0	0	1	0	0	0	2	0	2	0	0	3	0	1	0	1	2	0	0	0	0	3	0	0	0	2	2	0	0	0	0	2	3	1	0	2	1	0	1	0	0	2	1	0	1	1	1	1	0	2	3	2	1	0	1	0	0	0	0	0	0	0	0	0	0	0	0	2	1	0	0	0	0	0	0	1	0	0	0	0	0	1	1	0	1	0	0	2	0	2	1	0	1	0	3	1	2	1	0	0	1	1	0	1	3	0	0	1	0	0	0	0	1	0	0	0	1	0	1	1	0	0	1	0	2	0	0	0	1	0	0	1	1	1	0	0	0	0	0	0	1	1	0	0	0	0	0	1	0	0	0	0	2	0	4	4	0	0	1	1	1	0	2	0	0	0	1	0	0	0	2	0	0	0	0	0	1	0	1	1	1	1	2	1	0	0	1	0	0	1	1	0	0	2	2	3	0	0	3	1	1	0	0	1	0	0	0	0	1	0	0	0	0	0	0	0	2	3	4	1	0	0	3	0	0	0	0	0	0	0	0	1	0	0	0	3	0	0	0	0	0	0	3	5	0	1	0	0	0	0	0	0	1	2	0	0	0	1	1	2	0	0	1	0	1	0	0	0	1	1	3	0	2	0	1	1	0	0	0	0	1	0	1	1	0	1	0	0	0	1	2	0	1	1	3	1	0	1	0	1	0	1	3	0	0	0	0	0	2	0	1	2	0	0	0	0	0	1	1	1	1	0	0	0	0	0	0	0	1	0	1	0	0	3	0	0	0	0	0	0	3	1	0	1	0	0	2	0	0	0	0	1	6	0	0	0	1	0	0	0	0	1	0	0	2	0	1	0	0	1	0	0	1	1	0	5	1	0	1	1	1	3	1	0	1	0	1	0	2	2	3	1	1	0	1	0	0	1	0	1	0	0	0	0	0	1	0	1	0	0	0	1	0	1	0	0	0	2	0	2	0	0	0	0	0	0	0	2	3	3	0	0	1	1	3	2	0	1	0	1	2	0	0	0	1	0	1	1	0	1	1	0	1	1	0	1	0	1	0	0	0	1	2	3	0	0	0	0	0	1	1	0	3	0	2	0	1	0	0	0	0	0	0	1	0	0	0	0	0	1	0	0	0	0	1	0	3	5	1	2	0	1	1	0	0	0	2	0	0	0	0	0	4	0	1	2	1	0	0	1	0	1	0	2	1	0	1	0	0	2	0	1	1	0	5	1	2	2	1	3	1	1	0	0	1	2	0	0	0	0	0	0	0	0	0	1	4	0	1	0	0	0	0	1	1	0	0	2	2	1	2	0	0	2	1	0	1	5	0	2	0	0	1	3	0	0	0	1	0	0	0	0	0	0	0	3	0	0	1	0	0	0	0	0	5	1	2	0	0	1	2	1	1	0	1	0	2	1	0	4	2	0	0	0	0	3	5	0	1	0	0	1	1	0	0	2	0	0	1	1	4	1	4	0	0	1	0	0	0	0	1	1	0	4	0	3	4	0	0	2	0	0	1	0	0	0	0	2	0	0	0	1	0	0	0	0	2	0	0	1	0	2	1	1	0	0	0	1	0	0	0	0	3	1	0	1	0	4	0	0	0	0	1	2	2	0	1	0	1	1	1	0	0	0	0	1	1	1	0	1	0	0	4	0	1	0	2	4	0	0	0	0	0	0	0	1	1	0	0	1	1	0	1	3	0	1	1	1	1	0	1	0	0	0	3	1	0	0	1	1	0	0	1	2	1	0	0	1	1	0	1	0	1	1	0	0	1	0	0	1	0	0	0	0	2	1	1	0	0	2	3	0	0	0	3	0	0	2	2	0	0	0	0	1	1	0	0	0	0	0	0	0	0	0	1	0	0	0	0	0	6	0	0	0	1	4	1	0	4	0	0	0	4	3	1	0	0	0	0	1	0	2	0	1	0	0	1	1	1	0	1	2	2	0	1	1	0	0	0	0	0	0	0	0	4	0	0	0	1	0	0	0	1	0	0	2	0	0	0	0	0	1	0	2	0	0	1	0	5	0	2	0	0	0	0	0	0	0	2	0	0	0	0	0	2	0	0	0	1	1	0	2	0	0	1	0	0	0	0	3	1	1	0	1	1	0	0	0	1	0	1	0	1	4	1	3	0	1	0	2	0	1	0	0	0	1	0	0	3	0	1	0	0	1	0	0	2	0	0	0	1	0	1	1	0	0	0	2	1	0	1	0	2	0	0	1	0	0	0	1	3	1	1	1	1	0	0	0	0	0	0	0	0	0	0	0	0	2	0	0	0	1	3	0	2	0	0	1	0	0	1	3	1	0	0	0	1	0	0	2	1	0	0	0	0	0	1	1	0	1	0	0	1	1	0	0	1	0	2	0	1	0	2	1	4	0	0	0	0	1	0	2	0	0	0	2	0	1	2	0	0	0	2	2	1	0	0	2	0	0	1	0	0	3	0	1	0	1	0	0	0	0	0	4	0	0	0	2	0	1	3	0	1	0	0	0	0	1	0	0	2	2	0	0	1	3	0	1	0	1	1	0	0	0	0	0	0	0	1	1	1	0	0	0	0	0	0	3	1	2	0	1	0	1	0	0	0	0	0	0	0	0	0	0	0	1	0	0	1	1	0	0	2	0	1	0	5	1	0	1	0	0	0	1	0	0	1	0	1	0	0	0	1	0	0	0	0	4	0	0	2	1	0	0	2	2	0	0	0	2	0	0	4	0	0	2	1	0	3	1	0	0	0	2	0	0	0	0	0	0	0	0	0	0	1	1	0	0	0	3	0	2	0	0	3	2	1	2	0	0	1	1	0	2	1	0	2	2	0	0	3	0	0	2	0	1	2	1	0	0	0	1	0	2	0	1	2	0	0	0	0	1	2	2	0	1	0	0	1	0	0	0	0	0	2	0	0	0	0	0	0	1	1	6	2	0	0	1	0	1	0	3	0	1	0	0	1	0	0	0	0	0	1	0	1	1	1	0	2	2	3	0	0	0	5	0	1	2	0	5	4	0	0	0	0	0	0	1	1	0	1	0	0	0	1	0	0	1	2	1	0	0	0	0	0	1	0	0	1	0	3	0	1	1	0	0	0	0	0	1	0	2	0	0	0	0	1	0	0	0	3	0	0	0	1	0	2	3	0	0	0	3	0	0	1	0	0	1	2	1	0	0	2	0	1	0	1	1	0	0	1	2	0	2	2	0	0	1	0	1	0	0	0	0	1	2	0	0	0	0	2	0	0	1	2	0	0	0	0	0	0	0	2	1	0	0	0	0	0	1	2	1	1	2	0	0	0	0	0	0	4	0	0	0	0	0	0	2	1	1	0	0	2	1	1	3	0	0	0	0	0	0	0	1	0	0	3	0	1	1	2	1	0	0	1	3	1	0	1	1	0	2	1	0	1	0	0	0	1	0	0	0	0	2	2	0	1	1	0	0	0	0	1	0	2	0	1	1	1	1	0	0	1	1	0	1	0	0	2	0	0	0	1	0	2	0	0	0	0	2	1	1	1	0	0	0	1	0	0	2	2	1	0	0	1	1	3	2	3	0	1	1	0	0	0	0	0	0	0	2	1	0	0	2	4	2	0	0	0	0	1	4	0	0	2	1	1	1	1	1	0	0	3	0	0	1	1	1	0	0	2	0	0	1	0	2	0	0	1	0	2	0	1	0	0	1	0	1	1	2	0	0	0	0	1	1	0	0	1	2	0	1	1	0	0	0	4	1	0	1	0	0	0	4	0	0	0	3	4	0	3	0	0	1	0	0	0	1	1	0	0	0	0	0	3	0	1	1	0	1	0	0	1	0	1	0	0	1	1	0	1	5	0	0	1	0	1	0	0	1	0	1	0	3	3	0	0	2	1	0	2	0	1	4	1	3	1	1	1	1	0	0	0	2	4	0	1	0	0	3	1	0	0	0	1	0	1	0	3	1	0	0	1	1	0	0	0	0	1	0	0	0	1	0	0	0	1	1	0	0	1	0	0	0	0	0	0	2	1	0	0	0	0	0	2	0	1	0	0	0	0	2	0	1	0	1	0	1	0	0	1	0	1	0	1	1	0	0	0	2	0	0	2	1	0	0	0	0	2	0	0	3	1	0	1	0	0	1	0	1	1	1	0	0	0	2	1	1	1	0	0	0	2	0	2	0	0	1	2	0	2	0	1	3	0	0	0	0	0	2	0	1	0	2	0	2	0	0	0	0	0	0	2	1	0	0	0	0	0	0	0	0	0	1	2	5	1	1	1	0	1	0	1	0	0	0	1	0	0	0	1	1	1	0	0	0	0	0	0	0	1	0	5	0	0	2	0	0	0	3	1	0	0	0	1	0	0	1	1	0	2	0	1	0	0	0	0	1	0	1	1	1	0	0	4	1	1	0	1	0	0	1	0	0	0	0	0	0	1	1	0	0	0	0	0	3	0	0	0	0	0	3	0	0	1	1	0	0	0	0	0	2	0	1	5	0	0	1	0	3	0	0	1	0	1	0	1	0	0	0	0	0	1	2	1	0	0	1	0	0	0	1	0	0	0	1	0	1	2	0	2	0	0	1	0	0	0	1	0	0	1	0	0	1	0	1	0	0	0	0	0	4	0	2	1	0	0	0	0	0	1	0	0	0	1	0	0	1	1	2	0	0	0	1	1	0	1	0	1	0	2	0	0	2	0	0	2	1	3	6	0	0	0	0	0	0	1	0	4	0	0	0	2	0	0	0	0	1	0	0	0	4	0	1	0	0	0	0	3	2	2	0	0	2	1	0	1	1	0	1	2	2	2	0	0	0	1	1	1	2	0	0	0	1	0	0	0	1	1	1	1	1	0	1	0	5	0	0	0	1	3	0	0	1	4	1	0	1	1	0	2	1	0	0	2	0	1	0	2	0	1	0	1	0	0	3	1	5	1	0	1	0	0	0	0	2	1	0	3	2	0	0	1	0	0	2	1	0	1	2	0	4	1	0	1	4	3	2	0	1	1	1	0	0	0	0	1	3	1	0	2	0	1	0	1	2	0	0	1	0	1	0	1	0	0	1	1	0	1	0	0	3	0	0	1	1	1	2	0	2	1	0	1	0	1	0	2	1	0	0	0	2	1	0	1	0	0	3	0	0	0	0	0	0	0	0	2	0	0	0	1	0	1	3	2	0	0	0	3	2	2	0	0	0	0	1	0	2	0	0	0	0	0	0	1	1	1	0	1	5	0	0	0	0	0	0	0	2	4	0	0	2	0	0	1	0	0	0	1	0	0	1	0	0	0	0	0	0	0	1	4	0	0	0	0	1	0	1	3	4	2	0	0	0	1	0	2	0	1	1	3	0	2	1	0	0	0	1	0	0	0	0	1	3	1	1	0	1	0	1	0	1	0	1	1	0	0	1	0	0	0	0	0	0	0	0	0	0	0	0	6	1	0	0	0	1	3	0	0	1	1	3	1	0	3	3	1	0	0	2	2	1	0	1	4	0	2	0	3	2	3	0	0	0	1	0	0	1	0	0	0	0	0	0	1	1	0	0	0	3	1	0	0	0	1	0	0	1	1	1	2	0	1	1	0	0	0	0	4	0	3	2	0	1	0	1	1	0	0	4	1	0	0	0	0	2	0	0	1	0	0	0	1	1	0	1	4	0	4	2	0	0	1	1	0	0	0	0	1	0	0	0	2	1	0	1	0	0	1	1	1	0	0	0	0	1	0	3	4	0	0	0	1	0	0	1	0	1	0	1	0	0	0	0	1	0	2	4	1	1	2	0	0	0	0	1	0	1	0	2	0	1	0	0	0	2	0	5	0	1	1	1	0	0	0	0	1	2	2	2	0	5	1	0	0	1	0	2	4	0	0	0	3	0	0	0	1	1	0	0	0	1	0	0	5	0	0	0	2	1	0	0	0	0	2	2	0	2	0	0	1	2	0	1	0	0	0	0	1	0	0	1	0	0	1	0	1	0	1	1	0	0	0	0	0	1	0	1	0	0	0	1	1	0	0	1	1	0	0	1	0	0	0	2	0	1	1	1	0	2	0	0	0	0	0	2	2	0	0	0	0	0	0	0	0	0	0	2	0	1	2	0	0	0	2	0	0	0	1	0	0	1	0	0	0	0	0	0	1	0	2	1	0	2	0	0	0	0	0	1	0	0	0	3	2	0	2	1	1	2	2	0	0	1	0	2	0	0	0	1	1	1	0	0	0	0	0	2	2	0	1	0	0	2	0	1	5	2	0	0	0	3	0	0	0	0	1	1	1	0	1	0	0	0	3	2	1	0	1	0	0	1	0	0	2	0	0	0	1	6	1	0	1	1	0	1	0	0	0	1	1	1	0	0	0	0	1	1	4	0	3	3	0	0	2	0	1	1	0	0	0	1	1	0	0	0	1	0	1	0	1	1	0	2	0	0	2	0	1	0	0	0	0	1	1	0	0	0	0	0	1	0	4	0	0	2	0	0	0	0	0	3	0	1	0	0	0	0	2	1	3	0	0	1	0	0	0	1	0	1	0	0	1	0	0	6	2	0	2	0	3	0	1	0	1	0	6	0	0	4	0	0	0	1	0	0	0	0	0	0	2	0	0	1	0	0	0	0	3	5	0	0	0	0	0	1	0	0	0	0	0	0	2	0	2	1	2	0	0	0	2	0	1	0	0	0	0	0	0	1	1	0	0	0	1	0	1	2	2	0	2	1	0	1	0	0	3	1	0	0	0	0	3	0	0	0	0	1	1	0	0	0	1	0	0	1	0	0	0	0	0	3	0	0	1	0	1	0	0	1	0	2	0	1	1	0	0	1	3	0	0	0	0	0	0	2	1	0	0	2	0	0	0	0	0	0	0	0	1	3	0	2	0	1	0	0	0	0	0	2	1	0	0	0	1	0	1	3	1	0	1	2	0	1	0	0	2	2	0	0	0	2	0	0	0	0	0	1	0	0	0	1	0	0	3	1	4	0	0	0	0	0	1	0	1	2	1	2	0	1	0	0	0	2	0	1	0	2	0	0	0	0	0	0	0	0	1	0	1	0	1	0	0	1	0	0	0	0	0	1	1	2	1	1	0	0	3	0	0	3	0	3	0	1	0	0	1	2	1	1	0	1	3	0	0	0	0	0	0	1	2	0	1	1	1	0	0	1	0	0	0	0	1	6	1	0	0	1	0	1	0	1	0	5	0	1	0	0	1	0	0	0	0	0	1	1	0	0	0	2	0	0	1	0	1	0	0	0	1	1	1	0	2	1	1	0	0	0	1	1	0	1	0	0	0	0	0	0	0	0	0	1	0	1	0	1	1	0	0	1	0	0	6	1	0	0	2	1	2	1	0	1	0	1	0	1	1	0	0	1	0	1	3	2	2	0	0	1	1	0	1	0	2	0	0	4	0	1	0	0	1	2	1	0	0	0	0	0	0	1	2	0	0	0	0	0	0	0	2	1	0	0	0	0	0	0	0	2	0	0	2	0	1	0	0	1	0	0	0	1	0	3	1	2	2	0	2	0	0	1	0	1	1	2	2	0	0	0	1	0	0	0	3	0	0	0	4	0	0	1	0	0	0	3	1	2	0	7	1	2	0	0	2	0	0	0	1	0	0	0	0	0	0	0	0	1	1	0	0	0	0	2	0	1	2	0	0	0	0	1	0	1	0	0	3	0	1	0	0	0	0	1	0	2	4	1	0	2	0	0	4	0	1	2	2	2	0	0	4	1	1	2	2	1	1	1	1	0	0	0	0	0	0	2	1	0	2	0	1	2	2	2	0	0	0	0	0	1	0	0	0	0	1	1	1	1	0	1	2	1	0	0	0	3	0	0	2	0	0	3	1	0	1	0	1	0	0	2	4	0	0	1	2	2	3	0	1	0	0	1	0	0	0	3	2	0	0	1	0	0	0	1	1	2	1	0	0	1	0	1	0	0	0	1	0	0	1	1	1	1	0	2	3	1	0	0	1	3	0	0	0	3	1	0	0	1	0	0	0	0	2	2	0	1	1	1	1	1	0	2	0	1	2	0	1	0	0	0	0	2	1	0	0	0	4	0	1	1	1	0	2	0	1	2	2	2	1	1	1	5	0	1	0	1	1	1	0	1	0	0	0	1	0	3	0	0	1	3	1	1	0	1	1	1	0	0	2	0	0	1	0	1	0	0	0	0	1	2	1	1	0	4	0	0	0	0	3	2	0	0	1	0	0	0	3	1	2	2	1	0	0	0	2	1	0	4	0	0	0	1	1	0	0	1	0	0	0	0	0	0	4	2	4	0	3	4	2	1	1	0	0	0	1	0	0	2	2	0	0	0	0	0	0	2	1	0	0	1	0	1	0	0	3	1	2	0	1	1	1	1	0	0	0	2	0	0	0	2	0	1	0	0	0	1	0	0	3	0	0	0	0	5	0	0	4	3	0	0	0	0	0	0	1	0	0	1	0	0	0	0	0	0	0	0	0	1	0	2	0	0	1	0	1	3	0	0	0	0	1	0	1	0	0	0	0	0	0	2	0	0	0	1	0	0	0	0	2	0	0	1	1	0	1	2	3	0	3	1	0	0	1	0	1	1	2	0	3	1	0	0	0	0	0	0	1	0	0	0	1	0	0	3	0	0	0	0	0	1	0	1	1	0	1	0	0	0	1	2	2	0	1	0	2	2	0	0	4	1	1	0	0	0	1	2	2	0	0	0	0	3	0	0	1	1	0	1	1	0	1	0	0	3	0	2	2	0	0	1	0	1	3	1	1	0	0	2	0	0	0	0	0	1	0	0	0	1	0	0	0	0	0	0	0	2	0	0	2	1	0	0	1	1	0	0	0	0	1	3	0	2	0	1	0	2	0	0	0	0	0	5	1	3	0	1	0	0	0	0	0	1	0	1	0	0	2	0	2	1	2	0	0	0	0	0	0	2	3	0	1	0	3	0	1	1	0	1	0	0	0	0	0	0	2	0	0	0	1	1	0	1	0	1	1	2	0	0	1	1	0	2	0	2	0	0	3	4	0	0	0	2	3	0	0	0	0	1	0	0	0	1	2	0	0	4	2	2	0	0	0	1	3	0	0	1	5	0	0	4	0	2	1	0	0	0	0	2	0	2	0	0	0	0	0	0	2	0	0	0	0	0	0	0	0	0	1	4	3	2	0	0	0	1	0	2	0	0	4	1	0	0	2	1	3	2	3	2	0	2	0	2	0	0	4	1	1	0	0	0	1	0	0	1	0	0	0	0	2	2	0	0	0	0	0	0	0	0	1	0	1	0	1	1	0	0	0	0	4	0	0	0	1	1	0	3	0	2	0	0	0	3	0	0	0	3	0	2	0	0	0	6	0	2	2	4	0	1	0	2	0	2	1	0	0	1	1	0	0	1	0	0	0	1	1	0	0	0	0	1	5	2	2	0	1	3	2	0	0	3	2	0	0	0	0	0	2	0	1	2	1	0	0	1	0	2	1	1	1	3	2	2	0	1	0	1	0	1	1	0	0	0	0	1	2	1	2	1	0	0	0	0	0	1	0	1	0	1	0	0	1	0	1	0	0	0	0	0	1	1	0	1	4	0	0	1	0	0	6	1	0	0	1	2	0	2	1	0	0	1	0	1	0	1	0	0	0	1	0	1	0	0	0	1	3	1	0	0	1	0	4	0	2	0	1	0	1	1	0	0	2	3	0	0	2	4	0	0	1	0	1	3	3	0	0	0	0	0	0	1	1	0	0	1	0	0	0	1	2	0	0	2	1	2	0	0	1	0	1	0	1	0	0	0	2	0	0	0	0	3	0	1	0	1	1	0	0	0	0	0	0	2	0	0	1	1	0	0	0	0	3	0	0	1	1	0	1	0	2	0	0	0	0	0	0	1	0	1	0	0	0	0	0	0	0	0	1	0	3	0	0	0	0	0	1	0	0	1	0	1	0	0	1	0	0	0	1	0	0	1	0	1	2	3	0	0	0	0	0	0	0	0	1	0	1	0	3	0	2	0	1	0	0	1	2	3	0	1	1	3	3	0	0	0	0	1	0	1	1	2	0	1	1	0	0	0	0	0	1	0	0	0	0	0	0	4	2	0	3	0	2	1	1	0	1	0	1	1	0	0	0	0	1	1	0	0	0	1	0	0	1	3	2	2	2	0	0	0	1	2	0	0	0	0	0	0	0	0	0	0	0	1	0	0	1	0	1	2	0	1	0	0	0	2	1	2	0	0	1	0	0	1	0	3	1	0	1	0	1	1	0	1	0	0	1	0	0	2	0	0	2	0	1	0	1	0	1	0	0	0	0	0	0	1	0	0	1	2	0	1	0	1	3	1	0	0	0	2	0	1	0	0	2	1	1	1	0	1	1	1	0	0	0	2	1	1	1	0	0	0	0	0	0	0	0	2	0	3	0	0	3	0	0	2	0	0	1	2	0	0	3	0	0	5	0	0	0	0	0	0	1	0	0	3	0	2	2	1	1	0	0	0	0	0	0	0	1	2	0	0	0	1	0	0	0	0	0	3	0	0	1	0	0	1	0	2	3	0	0	0	0	0	0	1	2	1	1	0	0	1	1	0	0	1	0	0	0	0	3	0	0	0	1	0	0	1	0	0	0	0	0	0	1	0	0	2	0	0	0	0	1	0	2	4	6	0	0	0	0	0	2	3	1	1	0	0	2	0	1	0	2	0	0	0	0	0	3	0	1	0	0	0	0	0	0	0	6	0	0	0	1	0	1	0	2	0	1	0	0	0	0	1	1	0	1	0	0	0	1	1	1	1	0	0	0	1	1	0	0	1	0	2	0	1	0	0	0	0	1	0	1	0	0	0	2	1	0	1	3	1	0	1	1	0	2	0	0	3	3	0	1	0	0	0	0	0	0	0	0	0	3	0	2	2	0	0	0	0	0	0	0	0	2	1	0	3	0	1	0	0	0	1	1	1	3	1	1	0	0	0	1	0	1	0	1	4	0	2	0	0	1	1	0	0	0	2	0	0	1	0	1	1	0	2	0	0	0	0	1	0	1	1	4	0	0	0	1	0	1	0	0	1	1	1	0	0	2	0	0	3	0	2	1	0	1	1	1	0	0	0	0	1	0	0	0	1	0	0	0	0	0	0	0	0	0	0	0	0	0	0	1	0	0	0	2	1	0	0	0	2	0	0	0	1	1	0	1	0	3	0	0	1	0	0	4	2	0	1	0	0	0	1	2	0	0	0	2	2	0	4	0	2	0	1	4	0	0	0	0	0	1	1	1	0	1	0	0	1	0	0	0	0	0	2	1	0	0	0	0	3	2	0	0	0	1	0	0	1	1	0	1	0	1	2	2	1	2	3	1	2	3	0	1	1	0	0	0	0	0	1	1	2	0	2	0	0	2	0	0	0	0	2	0	0	0	1	1	0	1	0	2	2	0	5	0	0	0	3	0	1	0	1	0	0	0	0	3	1	0	0	1	0	0	2	1	0	0	0	2	0	0	1	2	0	0	0	1	0	2	1	2	0	1	0	1	0	0	2	1	0	0	2	1	1	2	0	2	2	6	1	0	1	2	0	0	0	0	0	1	1	0	0	0	1	0	2	1	1	2	0	3	0	0	1	0	0	0	2	0	3	1	0	1	0	2	1	1	0	1	0	0	0	2	1	0	1	1	0	0	1	0	0	1	0	3	1	2	0	0	0	2	0	0	0	0	1	2	0	1	0	2	1	0	0	0	1	0	1	2	0	1	0	1	1	2	1	1	1	0	0	1	0	0	0	0	1	0	0	1	0	4	1	0	0	0	1	1	0	0	1	0	0	0	1	3	0	0	0	0	0	1	2	0	4	0	0	2	0	0	0	0	0	1	4	0	4	0	3	0	0	1	4	1	3	0	0	1	0	1	0	0	0	0	0	2	0	0	0	2	0	0	0	0	0	0	0	2	0	1	0	1	0	0	0	0	1	1	0	2	0	0	0	2	3	0	0	0	0	0	0	0	1	0	0	3	1	0	0	1	1	0	0	1	1	0	1	4	2	1	0	0	1	0	2	0	3	3	0	5	0	0	1	0	0	0	0	0	2	0	0	1	0	1	1	0	0	1	0	1	1	0	0	0	0	2	0	0	0	0	0	0	1	0	0	1	0	0	1	0	2	2	0	1	0	0	0	0	0	0	0	1	3	0	0	1	2	0	0	0	3	0	1	2	0	0	0	0	0	0	0	1	0	1	1	1	0	1	0	0	0	0	0	1	0	2	1	0	2	0	0	3	3	0	1	3	0	0	0	0	1	0	0	0	1	0	0	1	2	1	1	1	0	0	0	0	1	0	4	4	1	1	1	0	0	0	0	1	0	0	0	0	1	1	2	0	0	0	9	1	2	2	0	0	0	0	2	0	4	0	0	0	1	0	1	3	0	0	0	0	0	2	0	4	0	2	1	0	6	0	0	1	0	0	1	1	0	0	1	0	2	2	0	0	1	0	5	0	0	0	0	0	0	0	0	1	1	0	0	4	0	0	0	0	0	0	0	1	0	1	1	0	0	0	0	2	1	0	2	0	1	1	2	0	1	2	1	0	0	2	0	1	1	0	0	0	0	0	0	0	0	0	2	0	2	0	0	1	1	1	1	4	0	0	0	0	0	0	2	0	0	0	0	0	2	0	1	0	1	0	0	0	6	0	0	0	1	2	0	1	0	0	1	0	0	0	0	0	0	1	1	0	0	0	0	0	0	0	0	0	1	0	1	1	2	1	1	1	1	0	3	0	1	2	0	0	1	1	0	1	0	0	0	1	0	0	0	2	0	0	2	0	0	0	0	0	0	2	0	0	0	0	0	2	0	1	1	0	0	2	0	0	2	4	2	0	0	0	0	0	0	1	0	0	1	0	0	1	0	2	0	0	0	0	0	1	3	1	2	1	0	0	0	0	3	0	1	1	0	1	2	1	0	0	1	0	4	0	0	0	0	0	1	0	0	2	2	0	0	0	0	1	1	1	0	0	0	0	0	0	0	2	1	1	1	0	0	1	0	2	0	1	2	3	0	0	0	4	2	0	1	0	0	1	0	2	1	3	0	1	0	2	0	0	1	0	0	1	1	1	1	0	0	0	1	1	2	2	0	1	0	3	0	0	1	4	1	0	0	0	0	3	0	0	0	0	3	1	1	3	0	1	0	1	2	3	2	0	1	0	0	0	0	1	2	1	1	5	2	0	1	2	0	0	1	0	3	0	1	1	0	1	0	0	1	0	2	3	0	0	0	0	1	0	0	1	1	1	0	1	3	3	1	1	2	0	1	1	0	3	0	0	3	2	0	2	2	0	1	2	0	1	0	1	1	0	0	2	0	0	1	0	0	0	0	1	1	0	6	1	1	0	0	2	1	0	0	0	0	0	1	2	0	2	0	0	0	3	0	1	0	1	2	0	1	0	1	0	0	0	1	0	0	0	0	1	1	4	5	0	0	0	0	0	1	1	0	0	0	0	0	1	1	1	0	0	0	0	0	0	5	0	1	2	0	0	0	0	0	0	0	0	0	2	1	2	0	0	1	1	1	0	0	0	1	1	2	0	2	0	3	0	1	2	1	0	0	1	0	0	1	0	2	1	0	1	0	0	0	1	0	1	0	2	2	1	0	1	0	0	0	4	1	0	0	0	0	1	0	0	0	0	2	1	0	1	0	0	1	0	1	2	2	0	0	1	0	0	1	0	0	0	0	0	1	0	0	0	0	0	1	0
N0.HOG0000762	1	3	0	6	7	1	1	4	1	3	1	0	1	2	4	1	0	0	5	0	0	2	0	1	1	1	1	0	2	2	1	2	4	2	1	1	3	7	0	3	2	2	1	1	1	2	1	2	2	5	2	0	6	0	2	0	0	0	2	1	1	3	2	5	3	6	1	0	1	2	3	3	1	0	2	0	2	3	1	1	2	0	2	4	1	3	2	0	1	4	2	1	1	0	1	2	2	2	2	3	0	0	3	0	3	4	0	1	3	9	1	2	0	1	1	0	1	1	2	1	2	1	1	4	1	3	3	2	6	3	1	4	1	5	3	1	1	0	2	0	4	1	2	2	4	0	2	5	1	2	3	1	3	1	1	2	2	0	1	1	0	1	3	6	1	1	2	1	2	0	0	0	0	0	0	1	3	2	0	4	0	5	0	0	2	2	0	3	0	9	2	2	1	6	0	0	3	1	4	0	3	2	0	1	2	3	1	0	0	0	3	0	1	0	0	2	3	3	2	1	2	3	3	2	4	2	0	2	1	1	2	4	3	1	0	1	0	2	5	1	1	2	1	0	2	1	1	2	3	1	0	3	0	0	2	2	1	0	0	1	2	1	2	0	1	0	3	0	0	4	2	5	0	2	4	1	3	3	1	0	1	7	0	0	1	1	1	4	1	1	1	1	2	4	0	1	1	3	3	2	2	0	2	3	3	1	1	4	4	1	3	2	0	2	4	0	2	1	10	0	1	1	5	3	1	0	1	4	2	0	3	1	2	0	1	0	4	0	5	2	0	4	5	0	2	1	4	3	1	1	1	1	1	0	1	3	0	0	0	0	2	2	0	4	1	2	10	1	0	1	1	1	0	1	0	2	3	1	0	6	0	2	0	3	1	0	4	0	2	2	4	4	1	3	4	1	0	1	1	7	1	6	2	0	1	2	0	4	0	0	0	1	3	0	2	4	3	1	1	1	5	0	7	3	2	0	5	0	3	0	1	0	3	2	1	0	1	1	2	1	3	2	2	1	0	1	2	1	0	3	5	5	2	2	0	1	0	0	2	1	0	0	7	0	0	4	0	1	3	0	6	5	3	4	0	2	1	2	1	2	1	9	0	0	5	8	0	5	3	2	1	3	0	6	1	0	0	1	6	3	3	0	5	0	0	4	2	4	0	0	1	0	5	0	2	4	1	1	2	3	3	3	0	2	2	0	0	1	0	3	1	0	1	1	2	0	2	2	3	1	1	2	2	2	1	1	0	1	3	2	1	3	0	5	0	1	1	0	3	0	3	3	6	1	1	3	4	4	1	1	1	0	2	0	0	6	3	3	1	4	1	6	2	3	1	4	4	3	0	0	0	3	0	0	2	1	2	1	5	0	2	5	1	3	1	3	0	1	0	1	1	2	1	4	0	0	1	1	0	2	2	0	1	4	6	0	1	1	1	3	0	2	2	2	0	7	0	0	0	3	0	0	1	0	4	6	1	1	0	1	1	2	1	1	2	3	1	2	0	0	5	0	2	1	3	0	1	1	6	1	0	5	2	0	2	0	0	2	0	1	2	3	9	2	3	1	1	8	8	4	0	0	0	3	3	0	2	0	1	1	0	0	7	3	7	1	1	1	0	1	1	1	2	1	0	3	0	6	0	2	1	3	10	1	2	4	2	2	1	1	1	0	0	1	1	3	1	1	0	0	1	8	0	1	1	1	1	0	1	1	4	3	2	5	1	3	2	5	1	2	0	1	1	1	1	3	0	0	1	0	1	2	0	1	5	0	1	0	1	3	0	3	2	2	0	5	0	2	1	5	2	2	3	5	3	1	1	0	5	0	1	7	1	0	0	2	1	0	0	0	0	4	3	0	2	5	0	0	0	1	2	2	0	6	4	2	2	0	4	2	0	1	1	0	0	0	1	1	0	4	5	3	0	1	2	5	1	5	3	1	0	2	2	0	1	0	1	1	1	3	2	4	2	5	6	4	2	1	5	2	0	1	0	1	1	6	0	0	2	0	0	0	0	5	2	1	0	1	1	2	0	3	1	5	4	2	2	0	1	2	0	0	1	1	0	1	3	4	0	0	5	0	1	3	3	5	0	1	2	4	1	2	0	4	1	0	2	2	3	4	0	0	2	1	3	0	1	5	2	1	0	3	1	2	5	0	4	1	0	1	6	3	2	0	0	0	0	2	0	2	0	0	0	2	0	1	3	1	7	1	1	0	1	5	1	0	3	2	0	0	0	0	0	0	1	1	2	1	0	3	0	2	2	0	4	0	1	0	2	1	3	1	4	0	0	6	1	0	2	2	1	0	2	1	2	1	3	3	2	2	0	4	0	2	1	5	2	0	0	1	0	1	1	3	4	2	3	2	3	0	3	2	1	2	0	0	2	0	0	2	5	2	0	1	2	4	2	1	0	1	0	0	5	0	1	0	2	4	2	0	2	3	2	4	4	0	1	2	1	0	0	2	2	1	0	3	0	1	3	1	4	6	0	1	1	2	1	3	4	0	4	1	1	0	4	0	0	5	0	1	1	1	0	0	0	5	1	0	3	0	1	0	4	1	0	1	0	3	3	0	0	0	1	0	1	1	1	0	2	3	0	1	1	0	0	2	0	1	2	0	9	1	5	0	0	0	0	4	0	3	1	3	1	1	4	2	1	5	0	1	2	0	2	1	2	1	1	2	1	4	0	2	0	1	4	1	1	0	4	1	1	1	2	0	1	0	1	3	1	3	1	3	2	3	1	2	1	1	1	0	3	2	2	2	6	0	2	0	1	0	3	3	1	2	0	4	3	1	0	4	1	3	0	1	0	1	1	2	2	5	2	0	2	7	0	3	0	1	2	3	1	5	3	8	0	6	1	1	0	3	0	1	0	0	1	4	5	1	0	0	2	5	1	3	1	6	6	1	3	1	0	1	1	0	2	0	0	9	4	1	2	2	5	2	1	3	3	2	2	2	2	2	3	3	1	2	0	4	0	11	2	5	1	1	0	0	3	8	2	1	2	0	1	0	2	11	5	0	4	3	0	0	4	2	3	2	1	2	0	0	3	4	4	4	0	0	2	2	0	0	0	4	4	0	0	2	2	2	2	3	0	1	1	0	0	0	1	0	0	4	2	0	1	5	1	6	0	0	0	3	3	4	2	0	1	1	0	1	3	1	1	0	0	1	1	1	2	2	0	4	1	0	4	0	0	0	3	5	3	5	1	1	1	4	1	2	4	4	1	2	0	6	2	0	2	2	0	0	1	0	0	4	1	1	2	2	0	3	2	6	2	0	0	4	1	4	0	0	3	2	1	1	1	0	0	2	1	2	7	1	0	1	5	1	1	6	2	0	7	0	1	2	0	0	0	5	0	2	4	1	0	4	3	1	1	2	2	1	3	0	0	4	4	4	0	5	0	1	2	1	3	1	0	6	2	0	1	5	1	3	4	1	0	3	4	2	0	0	4	1	3	0	0	2	1	2	2	0	1	4	1	0	0	0	1	2	2	3	0	3	6	4	3	0	4	1	0	0	1	0	2	1	1	1	1	0	0	2	1	1	0	3	4	6	0	1	5	0	5	1	0	2	2	1	2	1	0	0	2	0	2	1	1	4	0	2	0	3	0	0	4	0	0	3	4	0	5	0	1	3	0	0	6	0	0	2	3	2	0	1	0	4	0	2	2	0	4	2	0	1	1	1	1	0	1	2	1	4	4	2	0	2	0	0	2	0	2	0	0	3	1	0	0	0	1	2	7	2	0	0	3	0	4	1	2	1	4	2	3	0	5	1	3	1	1	1	2	0	0	0	5	1	0	5	2	0	9	1	5	1	1	2	4	7	2	3	3	2	0	4	4	2	0	2	2	2	1	1	2	1	0	4	0	1	0	3	4	1	1	0	1	1	0	5	2	10	1	2	4	3	2	2	5	2	0	0	1	1	10	3	0	1	7	0	4	9	2	3	5	0	3	1	0	0	0	2	1	0	3	0	3	0	0	2	3	0	1	0	3	5	3	0	0	0	1	3	0	3	4	0	2	2	0	0	0	0	2	2	0	3	0	1	0	1	2	6	3	3	3	1	0	2	7	1	0	2	2	1	1	0	1	2	0	2	1	2	1	1	3	3	5	3	1	6	1	2	0	2	2	2	0	5	1	6	5	1	1	4	1	11	3	1	0	10	1	0	1	0	3	1	0	4	1	3	3	4	1	0	1	1	1	9	1	2	2	2	0	1	0	2	2	1	4	0	4	1	0	2	3	3	1	0	5	0	3	2	3	1	7	1	1	2	0	1	1	0	2	1	0	2	2	0	1	2	3	1	1	1	1	1	0	2	3	2	2	4	1	2	2	1	0	2	4	2	2	0	0	5	0	2	1	1	1	6	3	1	2	0	2	0	2	4	3	6	1	0	5	5	0	0	6	2	0	1	2	1	2	2	0	0	1	2	0	0	1	1	1	1	0	3	0	0	2	0	1	1	2	1	1	1	0	2	1	1	3	1	3	1	2	1	4	5	3	0	3	2	1	3	1	5	0	4	0	0	4	1	1	4	1	4	4	3	2	0	1	6	3	0	1	0	0	3	9	2	5	0	2	2	2	0	1	1	0	0	0	0	0	3	0	4	0	0	0	2	2	1	2	0	2	0	0	3	3	3	3	0	0	0	1	0	4	3	1	1	1	4	2	2	7	1	2	3	1	1	1	0	3	0	1	2	0	2	1	0	1	2	3	6	1	1	0	3	3	0	0	1	0	4	6	5	4	2	0	0	2	2	0	2	2	3	1	1	0	3	0	0	1	3	1	0	4	1	5	2	1	0	2	5	1	2	0	1	3	0	0	0	0	3	1	1	4	3	2	1	0	0	5	0	0	4	1	2	10	7	1	1	2	1	3	0	0	0	0	1	0	1	0	6	1	0	0	3	1	0	4	2	2	1	4	4	0	2	3	0	0	2	1	3	1	1	1	2	1	1	1	2	2	2	4	2	4	3	0	0	1	0	3	4	4	1	1	3	0	0	1	4	4	3	3	2	0	1	0	0	5	3	1	1	1	3	5	2	2	0	3	5	0	0	1	6	1	0	1	0	0	0	1	1	3	3	2	1	2	1	0	2	0	1	4	2	4	1	1	2	1	1	3	4	3	3	3	2	3	0	0	0	2	0	3	1	1	0	3	3	2	1	2	1	4	1	0	5	5	0	2	3	6	4	2	0	0	0	1	1	1	5	5	0	0	2	5	0	1	5	1	5	1	3	3	2	7	2	3	1	5	0	4	0	4	1	4	1	0	1	4	2	0	2	0	5	1	0	3	1	1	2	1	1	1	5	5	2	0	4	2	0	4	7	1	1	0	1	0	2	0	3	5	1	0	1	5	0	3	0	5	0	2	1	0	1	1	3	0	0	1	2	1	7	3	0	0	1	0	1	3	2	0	5	4	1	5	6	2	1	2	3	0	0	3	0	2	1	3	0	1	0	6	5	0	1	4	5	6	0	0	0	0	3	1	1	0	0	4	3	0	2	0	2	1	0	1	0	2	2	5	1	1	5	1	4	1	0	4	0	1	3	1	4	0	4	2	5	0	0	0	4	0	2	1	0	5	2	1	1	2	5	0	2	3	2	4	1	2	4	2	1	0	2	0	0	1	0	4	0	2	0	0	1	6	1	1	0	1	2	1	1	1	1	0	0	1	5	4	1	6	4	0	1	0	3	0	0	0	3	0	2	2	0	5	4	2	2	0	0	1	3	2	0	3	3	0	0	1	4	3	6	0	2	1	2	3	3	4	1	2	2	0	0	5	2	0	0	4	2	1	3	2	6	4	1	1	0	3	0	0	0	1	3	3	1	0	0	2	7	1	0	0	1	2	1	0	0	3	1	2	3	0	2	3	4	2	0	1	2	5	0	6	1	1	0	0	4	1	1	1	0	1	4	3	3	0	0	3	1	1	0	2	1	7	0	2	0	4	2	0	1	8	1	2	1	12	0	1	2	0	2	3	0	0	1	3	0	1	3	5	2	0	2	2	1	0	0	2	1	2	1	9	1	2	0	0	2	1	0	1	1	0	2	1	0	1	0	2	1	1	4	2	6	0	2	0	0	0	0	3	2	0	1	2	0	2	2	3	2	4	2	4	1	6	3	1	0	1	0	1	1	5	1	4	7	3	2	3	5	1	1	2	0	3	0	5	0	0	2	0	2	0	0	0	4	0	0	5	0	0	2	4	2	0	1	1	2	2	4	2	2	4	5	2	2	2	0	0	0	1	0	0	0	0	1	0	1	0	1	0	0	0	0	0	0	0	0	1	1	1	1	0	1	0	0	0	0	1	2	2	0	0	5	1	1	0	2	2	3	3	0	0	0	1	1	3	5	2	2	8	0	0	2	4	4	2	1	3	0	5	0	4	3	2	0	1	1	2	2	0	4	1	4	2	2	6	1	0	4	0	2	3	1	0	2	5	7	2	3	5	1	2	2	1	1	6	0	1	3	4	2	1	4	0	1	4	1	0	3	0	0	0	1	1	1	4	3	1	0	1	2	3	0	3	0	2	3	0	5	0	2	2	6	4	3	0	0	0	0	0	1	2	3	2	0	1	2	2	3	6	1	1	3	0	2	9	1	1	0	1	5	2	2	2	1	0	2	6	1	1	5	2	2	2	4	2	2	1	0	4	4	2	0	1	3	0	1	1	2	2	2	4	3	2	1	3	2	5	0	6	0	3	0	2	2	0	1	1	1	3	1	3	2	3	4	1	2	4	0	0	2	0	2	6	0	3	0	2	5	1	0	0	0	1	4	0	1	2	2	2	4	3	0	3	1	0	0	0	0	2	5	1	0	5	2	3	0	0	5	0	1	0	5	1	6	2	0	5	0	2	0	6	2	0	2	1	2	2	1	6	0	2	2	2	2	3	1	2	4	0	1	4	7	0	1	1	0	10	1	0	1	0	0	1	1	2	2	0	3	1	0	3	1	3	0	5	1	0	4	3	3	1	2	1	1	0	0	9	0	0	1	1	0	3	1	0	3	5	0	3	0	0	1	0	0	0	4	5	7	2	7	8	0	0	1	0	0	0	1	1	1	5	1	7	5	0	1	2	4	0	2	1	3	0	1	2	3	0	0	2	4	3	2	0	0	0	4	2	3	4	3	0	4	1	0	0	0	3	1	4	0	1	3	0	1	5	2	2	2	0	2	6	5	0	1	0	2	0	1	0	3	2	1	0	2	4	0	9	2	3	1	2	2	0	0	2	1	0	2	1	2	0	2	2	1	0	0	3	3	3	1	0	3	0	3	1	2	1	2	0	4	1	1	6	6	0	5	1	4	0	3	5	2	1	1	0	1	2	2	2	2	1	0	0	1	4	3	3	2	0	2	0	1	3	0	6	4	0	3	6	2	0	6	1	2	4	2	9	0	0	5	1	0	1	1	1	5	3	2	0	3	0	0	2	3	3	4	5	1	2	2	1	0	0	1	2	2	0	1	0	2	1	3	1	5	3	3	3	4	0	3	3	2	3	2	0	0	2	1	0	0	3	3	5	3	2	2	0	2	2	1	1	3	0	0	0	2	3	1	0	2	0	0	4	0	2	0	1	2	1	2	1	2	1	5	1	7	0	0	0	3	3	0	1	2	6	1	2	1	3	0	5	7	0	1	0	2	0	3	2	5	0	4	1	0	4	1	3	4	2	1	1	1	0	1	1	0	0	0	0	0	1	1	0	3	4	0	1	0	1	1	0	3	3	1	0	1	1	1	2	0	5	1	0	0	4	5	1	10	2	5	2	4	2	1	2	1	0	0	5	2	0	0	0	4	3	0	1	0	5	3	3	2	1	1	2	5	1	0	6	4	1	0	0	0	4	0	4	0	2	3	0	5	0	1	3	1	0	0	0	4	1	3	4	5	3	0	3	1	9	5	0	0	0	2	0	2	0	0	2	1	2	0	1	2	1	2	0	0	2	0	1	1	0	2	1	0	1	0	4	4	6	0	2	5	1	4	3	1	0	8	0	3	1	1	0	2	0	3	1	0	2	1	1	1	1	0	1	2	3	3	4	1	0	4	2	2	5	1	1	2	3	2	0	1	2	0	1	3	1	1	1	2	1	6	5	1	2	2	3	0	2	3	0	4	1	7	3	0	1	0	1	1	0	1	2	3	3	1	8	0	9	2	4	3	1	1	2	0	0	1	1	2	0	3	3	5	2	0	1	3	4	6	3	1	1	2	8	0	1	1	5	4	3	0	0	0	1	3	1	3	2	8	4	6	1	2	2	3	3	1	1	2	1	4	2	2	0	1	0	2	0	4	5	2	1	3	3	6	1	0	3	1	1	1	1	6	1	0	2	1	0	4	0	0	1	1	9	7	1	0	2	0	2	4	1	1	3	2	2	2	0	1	3	0	3	1	3	5	1	1	1	0	1	1	1	4	3	0	0	2	1	0	0	4	3	1	1	2	4	0	0	2	1	3	0	0	1	0	3	2	1	1	0	4	0	0	1	1	1	6	0	0	1	7	2	4	1	1	2	0	2	0	5	0	4	2	3	3	0	0	1	4	1	0	2	2	1	0	1	1	3	1	2	1	2	1	2	0	0	2	1	0	2	3	0	2	1	3	1	1	1	1	0	0	3	1	1	4	1	1	6	0	2	0	0	2	3	1	2	0	1	1	2	0	0	1	1	1	0	1	2	1	3	2	2	3	0	3	6	1	3	1	3	4	1	1	1	6	0	3	3	4	2	0	3	0	1	0	0	1	2	3	0	0	0	0	0	2	2	5	4	1	0	0	0	3	4	2	5	1	0	0	1	2	1	0	0	3	7	0	2	5	2	4	0	2	3	0	2	1	1	5	0	1	2	0	2	5	2	1	0	0	0	0	2	3	3	0	5	7	4	0	0	0	3	4	0	1	2	0	1	1	0	1	0	2	2	1	3	2	4	4	2	1	0	3	3	0	2	3	3	1	3	0	0	1	0	0	4	2	4	0	0	3	2	1	3	0	0	2	0	1	2	2	3	1	0	2	3	1	2	1	4	0	2	4	3	0	1	1	2	1	2	0	5	3	0	4	0	1	1	2	3	1	1	0	1	2	3	5	2	2	0	0	2	1	3	0	5	2	0	0	2	2	1	2	3	1	0	2	3	3	3	1	3	0	0	0	0	2	0	6	1	6	1	0	1	0	1	4	0	1	0	3	0	2	3	2	6	0	0	0	0	1	0	4	1	1	2	0	2	1	1	3	1	4	1	4	0	5	1	0	3	0	3	2	3	4	2	1	0	1	0	4	3	2	3	1	1	3	2	1	1	3	2	0	2	4	2	1	2	0	3	3	3	0	0	0	4	2	0	4	1	1	0	4	0	4	1	0	1	0	1	0	2	2	4	6	0	8	2	1	1	3	0	1	3	8	1	5	11	0	3	3	2	0	2	1	3	0	3	1	2	1	1	2	4	3	0	4	1	0	0	3	1	2	1	0	4	2	0	1	5	2	2	5	4	3	1	1	1	1	1	0	2	0	2	1	2	0	2	0	0	3	3	1	1	1	3	0	0	0	1	0	1	0	0	1	3	1	2	3	1	2	3	6	1	1	2	11	3	6	4	3	0	2	5	2	2	2	6	3	3	0	3	1	2	3	0	1	1	5	0	1	1	4	0	1	1	0	1	2	1	1	1	8	3	1	0	1	3	2	2	0	3	2	1	2	0	0	4	6	2	1	0	7	2	2	1	4	1	2	0	3	2	3	0	1	4	2	5	2	3	2	0	4	2	4	5	2	0	1	0	3	0	7	4	0	1	3	6	0	0	3	2	0	2	3	0	2	0	0	1	2	1	1	0	3	1	1	0	0	4	0	4	0	0	2	1	2	3	1	2	4	1	1	0	1	2	2	0	3	5	1	2	3	0	1	1	4	1	3	0	1	0	5	0	3	2	2	2	4	1	3	3	1	1	0	2	4	1	1	0	5	2	0	2	1	3	1	2	6	1	6	4	4	0	1	1	3	1	1	3	5	1	2	3	4	3	6	2	1	0	1	2	0	0	0	7	1	1	6	3	0	2	0	1	0	0	0	0	1	0	0	4	3	3	1	3	2	6	3	1	2	3	2	0	2	0	0	2	1	0	1	2	2	0	3	0	2	7	1	5	4	1	0	0	1	3	5	0	0	0	1	2	3	2	1	3	5	2	0	0	0	0	4	3	1	5	4	1	2	0	1	1	1	0	2	1	0	1	1	1	4	0	3	3	2	0	2	0	0	4	5	4	4	1	3	4	0	0	0	1	2	1	5	2	0	6	1	0	1	4	5	5	1	0	3	1	4	7	4	0	1	3	2	1	1	1	4	5	6	3	1	0	2	2	3	7	0	1	0	0	1	0	5	4	0	2	1	1	1	2	1	1	0	1	1	2	1	1	0	1	2	0	0	0	2	2	1	2	3	8	0	0	1	0	0	6	1	1	0	0	2	0	0	0	0	4	1	4	3	0	1	1	0	2	7	1	1	2	1	0	8	3	0	1	0	2	1	0	1	0	0	1	1	1	0	5	0	0	2	0	0	2	5	1	2	8	3	6	1	0	1	3	1	5	0	2	3	0	4	1	5	3	2	1	2	2	1	1	2	3	0	1	1	1	1	2	2	2	0	3	2	3	1	2	0	6	2	0	1	4	4	2	0	3	2	0	0	1	2	1	0	2	3	0	3	1	2	0	1	2	3	4	5	4	3	0	0	3	7	0	6	0	2	1	0	0	3	1	1	2	5	3	2	2	0	2	1	1	1	0	0	1	0	1	2	1	1	2	1	2	0	1	0	1	1	1	0	0	0	3	6	5	9	5	0	3	3	1	0	4	6	5	2	0	0	0	1	2	0	0	1	0	1	3	2	2	2	1	1	0	1	0	0	0	2	3	2	2	0	4	1	2	2	2	1	5	0	1	0	3	2	2	1	1	0	1	0	0	3	0	3	0	3	2	2	0	0	5	0	4	5	1	7	0	4	3	5	2	1	1	1	3	11	5	5	1	0	0	0	4	0	5	1	3	3	2	1	0	2	1	4	0	1	4	1	1	8	2	2	2	1	4	1	1	1	1	2	0	3	0	0	1	0	2	4	1	1	1	1	0	1	1	1	5	1	5	0	1	0	5	0	0	0	1	2	2	0	3	2	2	0	2	0	2	0	3	0	2	1	3	1	0	0	1	1	0	1	1	0	4	1	2	5	0	2	1	0	0	1	0	1	3	2	3	2	2	0	0	2	1	1	3	0	1	1	0	2	4	0	1	0	4	1	5	6	0	1	8	0	4	3	0	1	2	4	2	0	2	0	4	1	1	3	1	0	1	1	2	2	1	4	0	2	4	1	3	0	2	3	5	1	5	2	1	0	4	1	1	3	2	0	1	5	1	2	6	1	1	1	0	3	0	1	3	0	1	2	3	2	0	0	0	2	1	4	0	0	2	0	0	1	3	2	2	0	6	6	1	2	3	0	7	2	0	0	1	0	0	1	0	0	1	4	3	3	0	4	1	3	1	0	3	0	5	0	1	2	0	5	2	3	3	1	0	0	0	2	2	3	2	1	8	0	1	1	0	11	2	0	4	1	0	2	0	0	4	1	2	2	6	3	1	5	1	3	6	6	2	0	2	1	2	0	2	1	1	5	2	1	5	5	3	7	1	3	0	2	1	6	1	0	2	3	4	2	1	0	2	2	1	0	1	4	0	1	0	7	1	1	1	5	4	4	2	1	0	5	1	0	2	4	2	0	1	2	1	3	1	7	1	1	2	0	1	1	0	3	3	2	1	0	0	2	3	0	1	0	1	0	1	1	2	1	7	3	3	2	0	0	3	5	1	3	0	1	1	2	0	2	1	4	2	4	3	1	1	1	1	1	2	2	1	0	1	0	6	2	1	0	0	5	2	0	4	0	3	4	0	6	4	3	1	4	5	1	3	0	5	1	1	0	3	1	2	2	1	3	1	0	0	1	0	4	2	1	6	0	1	2	0	4	0	3	2	0	0	0	1	0	0	2	10	2	1	2	2	2	6	0	1	3	1	4	0	0	0	0	7	1	3	0	0	0	1	1	0	0	1	1	2	0	0	0	0	1	5	0	2	4	0	2	1	2	3	0	2	0	5	3	4	1	1	5	1	2	0	2	4	2	3	2	1	0	3	5	1	2	2	0	2	0	13	1	0	0	5	1	0	3	0	3	0	2	0	0	0	0	4	3	0	6	0	0	2	0	0	0	2	3	2	4	2	0	3	0	0	2	1	3	1	0	1	3	0	1	0	0	5	1	0	3	9	1	8	4	0	1	0	0	1	4	0	3	11	3	2	3	0	3	0	0	3	1	0	6	1	0	1	5	4	1	1	1	5	0	1	1	2	0	1	4	3	4	1	2	0	2	0	2	0	2	1	1	2	1	2	4	1	2	3	2	2	1	1	3	1	2	2	1	0	1	3	0	3	1	1	0	1	2	1	2	0	0	1	1	1	4	1	2	1	0	0	5	3	0	1	1	0	0	0	0	1	1	4	1	2	3	1	2	0	0	0	1	1	0	1	4	1	2	1	2	1	2	0	1	2	1	3	1	0	5	0	0	2	6	7	2	2	3	2	2	4	2	1	0	4	1	2	2	0	7	1	5	1	4	0	3	2	1	2	0	2	3	0	4	3	2	0	1	1	2	0	1	1	4	2	0	7	1	4	0	1	4	2	5	2	1	0	2	0	2	0	1	6	2	0	2	2	2	0	1	3	2	2	1	2	0	3	8	3	0	2	0	2	2	4	2	3	0	0	0	1	0	2	0	3	1	3	6	1	0	1	4	3	7	0	2	0	1	0	0	2	1	0	3	2	1	1	2	0	2	5	5	2	2	0	4	1	7	1	4	0	0	1	0	0	0	1	2	1	1	3	3	0	3	3	2	2	1	2	4	1	4	2	3	1	0	1	2	1	0	1	7	3	0	2	1	1	1	1	3	4	1	2	2	0	1	1	0	0	1	1	3	2	2	0	0	2	3	10	6	1	1	0	4	0	2	1	0	1	3	1	0	1	2	2	1	3	1	0	0	1	2	1	2	0	0	3	0	2	0	0	1	1	2	2	0	0	0	1	0	3	11	2	1	1	6	1	7	2	8	3	2	2	2	2	0	3	0	3	3	2	4	0	2	2	0	1	3	2	0	0	0	2	1	2	4	1	1	0	5	1	2	1	0	1	1	0	1	1	1	1	1	0	0	2	2	0	8	0	1	1	1	2	3	1	1	2	5	0	1	0	0	4	3	2	2	3	1	1	0	2	3	0	3	4	2	1	2	1	0	2	0	3	0	2	4	1	1	3	1	1	2	4	0	0	1	1	1	0	1	0	0	1	2	1	4	1	0	0	0	4	1	2	0	1	4	1	3	1	2	6	3	1	0	0	0	1	0	3	0	2	3	3	2	7	3	0	3	0	4	1	2	3	3	4	0	2	2	1	0	0	6	3	2	2	4	3	1	2	0	1	3	1	0	1	0	1	0	2	1	1	0	0	1	1	1	2	3	1	1	0	3	1	1	1	3	3	0	1	3	2	2	1	0	2	2	4	3	1	1	3	3	4	4	2	1	0	0	3	3	1	1	3	1	0	3	1	5	3	4	0	6	0	2	0	1	0	1	3	1	0	4	3	1	1	6	0	1	0	4	1	0	1	0	0	1	2	0	2	0	5	0	1	0	0	1	0	2	2	1	2	1	7	5	1	1	1	1	5	1	2	0	0	0	1	0	3	2	3	3	1	2	0	4	3	4	5	2	0	5	9	0	0	0	1	2	3	0	3	12	1	0	0	3	2	0	1	1	2	4	6	2	1	4	3	3	0	1	2	0	1	2	1	3	0	2	1	2	0	0	1	3	0	1	3	0	2	3	3	3	0	1	0	0	2	1	1	1	0	1	0	2	3	2	1	4	0	1	0	3	0	1	2	0	5	3	3	0	3	2	4	4	1	1	0	0	4	0	3	0	1	1	1	1	2	0	0
N0.HOG0000795	0	1	0	0	13	8	1	4	1	0	2	3	0	1	3	1	0	0	0	0	0	0	3	0	1	5	0	1	0	0	4	12	0	0	2	0	8	8	3	0	4	12	3	2	3	2	5	5	0	0	0	2	10	0	6	0	7	0	1	4	0	9	4	3	0	0	0	2	0	1	0	0	2	3	3	2	0	8	0	0	1	2	1	10	4	3	0	0	2	11	2	1	1	1	1	0	1	0	2	1	2	0	12	7	0	0	0	1	1	14	2	7	0	4	2	2	0	0	2	0	4	6	0	1	0	0	6	9	0	0	0	0	0	3	4	0	10	10	1	0	2	0	0	3	1	0	1	0	0	0	3	0	0	0	0	0	0	5	4	8	0	0	0	0	17	1	0	0	0	0	3	0	1	0	6	2	0	0	0	10	0	0	1	5	0	7	0	0	3	5	13	0	0	0	1	0	0	1	0	0	8	0	0	13	0	0	1	2	2	5	0	2	0	0	6	2	0	0	10	2	3	0	0	6	2	0	0	1	2	2	16	5	0	4	6	1	0	0	0	0	0	5	0	3	0	0	0	4	3	8	1	2	1	0	1	3	4	2	1	0	0	3	3	0	0	0	10	0	2	2	3	5	3	0	1	0	0	0	0	2	1	7	0	0	7	5	0	0	5	4	0	1	0	0	4	0	3	0	0	0	6	0	0	6	0	1	0	7	0	4	8	3	0	0	15	0	1	3	0	1	2	0	0	7	1	0	0	1	3	4	10	0	5	0	8	3	6	0	0	0	1	3	1	5	1	0	1	0	0	0	0	2	2	0	1	0	1	8	0	1	5	3	2	1	2	0	0	0	2	1	3	4	1	2	1	0	6	1	0	1	0	14	1	3	0	1	6	6	0	1	0	0	0	0	0	3	1	1	3	0	5	0	3	0	0	7	0	6	0	0	1	0	0	8	2	1	2	3	9	10	1	4	5	4	0	0	0	7	0	1	0	0	1	0	0	14	0	7	0	1	8	0	4	6	0	0	3	0	0	0	12	4	0	0	6	6	5	1	2	6	0	1	0	0	4	0	1	0	0	0	0	0	0	0	0	3	6	0	0	0	1	11	0	0	9	3	0	0	7	4	0	1	1	0	0	1	0	0	12	0	0	7	0	1	0	1	1	2	4	0	5	4	2	0	0	0	0	0	0	0	5	0	1	1	4	2	2	2	4	0	6	0	0	8	3	5	4	0	0	0	5	0	0	0	0	2	1	4	8	7	2	0	1	5	0	0	2	3	0	0	0	3	1	2	0	2	3	1	1	0	1	0	0	2	0	1	4	5	1	3	3	9	1	0	1	1	1	4	8	5	5	0	8	1	1	2	1	0	8	4	1	0	0	0	0	0	1	1	2	3	3	0	2	1	0	6	3	3	0	0	0	0	2	0	0	0	0	1	3	0	1	3	1	0	0	0	1	0	0	0	2	1	4	0	7	0	4	0	3	4	0	3	0	1	0	0	0	1	1	5	8	2	0	1	0	1	3	6	1	1	1	10	0	1	0	6	3	1	0	8	5	9	14	1	10	0	0	8	0	0	0	1	2	0	1	0	0	0	1	0	2	0	0	0	8	0	0	0	0	0	0	5	0	0	2	0	1	5	20	0	4	6	0	0	0	14	1	6	0	2	0	0	1	0	1	0	0	1	0	1	5	1	0	3	2	0	2	0	1	2	4	1	3	8	1	0	0	0	1	0	0	1	0	1	0	0	0	5	0	0	0	4	1	10	15	0	0	1	3	0	0	0	0	6	0	0	0	13	5	5	16	0	1	0	2	0	1	3	5	1	0	1	2	6	0	0	1	4	0	0	1	1	0	0	0	10	1	2	4	3	0	2	8	1	5	3	3	0	0	0	0	0	0	0	0	10	3	0	0	0	13	0	0	8	15	5	0	1	1	3	0	0	0	0	8	0	1	14	0	1	0	1	4	7	0	3	5	0	0	7	4	0	6	5	4	13	0	2	3	0	1	3	0	0	3	0	1	5	0	0	2	0	0	0	6	0	0	2	3	0	0	1	0	1	4	4	0	6	1	0	5	6	5	0	3	1	0	0	1	5	1	2	2	5	3	0	6	0	0	0	0	0	1	4	2	0	0	0	1	0	1	0	0	0	0	0	1	3	0	3	0	0	0	0	0	0	0	0	1	0	0	1	0	0	0	0	1	3	9	0	4	1	1	0	2	0	13	0	2	3	0	0	0	1	0	2	1	0	1	9	6	7	1	0	1	3	0	0	0	0	1	0	0	1	0	1	0	0	0	0	2	2	0	0	0	2	1	12	0	0	4	0	3	4	5	1	4	3	1	0	2	0	4	0	0	0	0	3	4	0	0	3	0	3	0	2	0	2	1	6	0	0	0	0	3	2	0	0	0	1	0	0	1	0	2	0	0	1	0	0	0	0	0	0	2	0	0	14	2	1	4	0	0	6	5	4	1	0	2	0	8	0	2	0	8	0	8	0	16	0	8	5	1	1	0	3	1	1	0	2	1	2	0	4	5	9	2	7	0	1	7	0	1	0	0	0	1	4	7	0	0	3	0	1	0	6	3	4	0	1	1	2	4	4	3	0	2	0	6	0	1	0	6	0	0	7	0	1	4	4	7	0	0	3	0	1	0	14	5	0	0	0	0	6	0	0	0	0	0	0	2	2	0	5	0	6	0	0	1	2	1	3	5	5	0	3	2	9	0	0	0	4	5	0	2	1	0	0	0	3	1	10	0	1	8	0	0	0	1	0	2	4	0	0	4	7	2	0	0	0	0	8	4	4	0	6	0	0	0	0	0	0	0	0	0	5	0	0	1	12	2	6	1	5	0	1	0	2	2	2	0	0	1	2	0	0	6	0	0	1	0	0	3	1	1	0	2	8	1	0	0	10	2	0	0	0	0	0	1	2	5	0	2	5	0	3	0	0	5	15	0	0	0	0	4	0	1	6	0	0	7	0	3	4	1	2	0	1	3	7	8	0	0	5	0	3	1	0	0	0	0	0	12	1	7	0	0	3	3	0	9	2	0	0	1	1	10	0	0	0	1	15	1	0	2	0	5	2	0	1	0	0	0	1	1	2	4	0	0	0	3	0	0	1	7	9	0	0	3	2	11	3	8	3	1	0	2	0	1	2	0	3	0	0	0	0	0	0	2	0	0	0	0	0	0	2	0	0	1	0	4	7	0	6	6	21	7	0	4	4	2	2	6	0	2	1	0	1	0	0	7	0	1	0	2	3	6	1	1	0	0	1	0	0	8	1	0	0	1	1	0	4	0	0	0	2	9	0	24	0	1	4	21	1	4	0	1	0	6	0	2	2	1	0	1	3	0	1	0	5	0	0	1	1	0	0	11	0	12	0	1	0	0	1	6	1	3	0	0	0	1	2	1	4	6	0	0	0	0	2	8	0	0	0	0	1	0	2	0	0	4	0	6	0	0	14	0	6	8	3	0	0	0	0	1	4	10	0	2	0	6	12	1	2	3	1	4	0	2	0	0	0	0	5	0	0	1	11	0	6	3	0	2	0	0	3	1	2	5	0	0	4	0	0	5	6	3	5	1	1	0	5	4	0	3	9	1	1	2	1	0	0	2	3	0	4	3	1	0	0	0	2	3	0	1	0	2	0	0	0	3	1	0	7	1	1	0	0	6	0	2	1	1	0	2	0	7	5	1	6	0	2	4	5	1	1	0	0	0	1	1	1	1	4	0	7	0	3	0	0	5	0	4	1	6	2	0	2	5	3	0	0	0	0	8	0	2	0	1	1	0	1	0	16	0	3	10	1	8	0	1	0	1	7	0	2	7	0	5	0	0	5	0	0	0	5	0	0	0	0	0	1	0	0	0	0	14	1	5	6	4	0	0	1	1	0	1	15	5	0	0	0	10	7	1	2	0	0	0	4	4	0	8	2	5	0	0	3	7	0	0	4	0	0	0	1	5	0	19	0	1	7	2	3	0	2	0	0	9	0	0	0	0	0	1	1	4	0	0	0	2	0	6	2	2	0	0	0	7	3	0	0	1	0	0	0	3	6	9	0	0	13	0	5	0	0	0	9	12	0	1	8	5	5	2	0	8	0	9	5	0	0	1	1	0	0	0	0	1	0	0	2	0	0	0	0	0	0	2	10	0	2	0	0	0	2	5	0	5	0	2	4	4	4	3	0	0	0	1	3	0	1	0	0	0	0	0	0	0	2	1	17	7	1	7	4	0	5	0	1	1	0	0	16	2	1	14	0	6	3	0	2	0	0	0	1	7	0	2	4	3	1	1	1	0	4	6	0	2	4	0	0	4	2	0	0	0	12	0	0	0	0	8	0	10	2	0	0	1	0	0	1	3	11	4	0	0	0	0	0	7	0	0	6	5	0	14	3	4	0	14	0	3	0	0	1	4	0	0	0	3	8	1	0	3	1	0	0	0	1	0	3	1	1	0	0	1	0	0	0	0	0	0	3	0	11	0	2	1	1	0	3	0	0	7	0	0	4	0	0	8	8	0	8	0	0	0	1	0	0	3	0	1	0	0	8	2	0	1	2	1	0	0	2	7	5	5	0	0	2	0	0	5	1	0	0	1	2	0	0	0	0	5	0	2	6	1	3	0	3	13	0	0	0	1	0	0	0	1	0	5	0	3	2	3	0	1	1	0	0	6	1	0	0	0	1	0	3	0	0	1	1	10	0	1	0	0	1	4	5	2	0	3	4	4	0	1	0	0	10	2	4	6	0	1	0	0	6	2	9	9	9	0	1	1	0	3	1	0	0	1	2	3	8	0	0	4	0	2	0	0	0	0	1	1	3	0	1	0	5	10	7	5	7	7	8	14	0	2	0	1	6	0	0	0	0	3	0	3	3	4	0	4	0	2	3	3	0	0	0	1	1	0	0	0	0	2	2	0	3	0	0	4	3	0	0	0	0	1	0	0	9	3	0	3	7	0	0	4	0	0	0	2	0	9	4	1	0	19	2	2	8	0	3	4	7	0	4	0	1	1	1	0	0	0	2	15	1	0	0	9	0	0	0	2	1	0	1	1	7	0	0	1	2	5	5	1	0	4	0	1	5	1	5	0	1	0	9	1	0	2	0	6	1	8	3	8	4	1	0	0	1	0	0	0	8	1	1	0	0	11	0	8	7	0	6	4	6	2	6	1	1	11	3	0	0	1	1	1	0	2	1	6	0	1	1	2	0	2	0	11	1	0	9	3	0	0	0	9	4	0	3	0	0	0	0	5	0	0	0	0	1	0	4	0	0	0	0	0	0	0	0	0	2	6	15	0	6	0	0	0	0	0	0	0	0	10	0	6	3	6	0	2	13	2	4	0	0	1	2	1	5	0	0	0	0	2	5	0	0	0	0	0	0	1	9	2	0	0	0	0	1	0	0	0	1	1	0	9	3	0	1	1	0	2	0	0	0	8	0	0	3	0	1	0	0	3	1	0	3	0	9	0	0	2	5	0	14	0	2	5	0	1	4	1	5	0	0	4	4	0	0	3	0	5	3	0	6	0	0	0	0	0	0	0	8	0	0	0	4	0	1	3	1	1	11	0	0	0	3	0	0	0	0	0	0	5	9	8	0	6	0	0	0	0	0	0	0	9	0	1	2	0	0	6	2	0	2	0	0	5	1	5	2	0	0	0	8	1	2	0	4	0	4	0	1	2	1	0	1	1	0	5	0	0	0	0	0	4	4	0	6	5	0	2	14	1	0	4	1	0	0	0	14	2	0	1	0	0	0	4	1	4	5	13	9	0	8	4	0	4	0	4	0	0	6	3	0	12	0	0	3	6	1	0	1	0	0	0	1	0	0	2	8	8	0	1	6	0	2	2	0	6	0	0	1	4	7	0	0	1	2	0	0	1	4	0	0	1	0	0	0	4	3	10	2	1	7	0	0	0	1	6	0	0	0	0	1	0	1	5	2	0	0	4	2	0	7	0	0	1	2	0	0	0	0	3	0	3	7	3	2	4	5	0	5	1	16	1	0	0	0	5	0	0	2	12	0	0	0	2	3	0	0	0	0	1	0	2	0	0	0	1	0	9	12	0	0	3	0	2	1	1	0	0	3	1	0	5	1	4	0	0	0	3	1	0	7	6	0	0	5	1	1	0	0	13	0	0	0	0	2	0	0	0	1	10	0	4	1	12	0	2	1	2	0	2	0	0	0	0	4	18	6	2	1	0	1	2	0	0	1	2	6	0	4	8	0	11	0	4	9	0	7	0	0	0	2	1	0	0	1	2	4	1	0	0	0	0	0	0	2	0	2	0	3	0	1	0	3	1	2	3	5	0	1	3	4	1	8	0	0	1	0	0	1	6	0	2	7	0	0	1	0	0	1	6	0	0	8	1	13	0	0	0	0	1	0	0	0	0	0	6	2	0	1	1	2	2	2	1	1	0	6	4	0	0	0	9	0	1	1	5	0	1	0	1	0	1	2	0	0	0	0	1	1	0	0	2	4	6	3	0	4	0	0	0	0	0	1	3	0	5	0	3	5	1	0	0	1	1	1	2	1	0	0	0	0	0	1	9	0	1	2	1	0	0	4	0	3	0	5	6	2	2	0	0	1	1	0	0	1	4	3	1	2	8	6	10	2	0	0	6	1	3	0	2	4	9	0	4	5	2	1	0	0	0	1	1	0	0	10	0	0	5	0	1	0	0	2	0	3	1	1	3	4	7	1	5	0	0	0	15	1	0	2	0	0	0	3	4	0	7	0	0	0	3	0	0	1	6	0	1	0	3	1	0	0	2	8	0	0	6	4	0	8	4	0	0	1	0	0	4	1	2	0	0	3	0	1	0	0	3	8	13	0	1	12	0	0	1	1	0	1	1	0	4	7	0	0	0	4	0	5	0	3	1	5	0	2	0	4	0	2	0	7	0	9	4	2	5	0	6	0	2	0	12	0	1	5	8	0	0	0	1	1	0	0	2	0	2	0	0	0	1	0	0	0	4	4	0	0	0	1	3	0	2	0	2	12	8	0	1	5	0	5	0	0	3	0	0	0	0	2	2	0	1	1	0	1	0	2	1	0	10	3	0	1	6	7	0	12	7	0	4	2	1	3	5	8	3	7	0	4	0	0	4	2	0	7	1	0	10	20	0	3	0	3	0	0	0	0	0	0	8	4	8	0	0	2	0	2	2	0	0	4	1	0	2	0	4	2	0	6	0	1	0	0	0	5	0	0	0	0	10	0	1	0	2	1	0	0	0	2	1	2	8	1	3	0	1	0	0	1	11	2	0	0	0	0	1	1	0	0	3	4	1	4	0	1	0	0	0	4	0	1	0	0	1	0	0	3	4	0	7	0	0	3	1	0	1	2	0	0	0	1	4	0	1	0	11	4	6	4	6	0	2	12	0	17	1	4	0	1	2	0	2	1	1	0	3	10	0	3	0	0	2	0	0	0	0	8	3	0	5	0	0	0	2	3	0	9	1	0	0	16	3	3	3	0	0	11	0	0	3	0	0	1	0	0	2	7	3	0	0	0	1	1	0	8	0	6	0	2	3	0	0	0	3	3	0	2	8	5	5	0	0	0	3	1	0	2	0	2	2	0	2	2	3	5	0	13	1	0	0	1	0	8	0	3	12	1	5	0	0	4	2	0	0	1	2	0	7	0	1	0	5	0	0	1	1	0	0	2	0	4	2	2	0	3	4	2	1	0	1	0	2	1	0	2	0	0	2	0	2	0	2	0	2	0	8	4	0	0	2	3	0	0	0	0	0	0	2	0	0	1	1	0	7	10	2	0	1	0	0	7	0	0	2	3	0	3	2	0	0	5	1	0	0	0	2	5	9	10	0	4	4	0	1	4	8	0	0	1	8	1	1	0	0	1	10	0	1	7	2	0	1	1	4	0	8	1	0	3	1	0	1	0	1	2	0	0	2	0	0	0	0	0	2	4	6	0	2	6	2	1	0	1	6	0	0	3	2	0	0	3	1	6	7	0	1	6	16	0	0	1	2	0	0	0	4	0	3	3	0	0	6	0	1	5	8	19	0	7	0	0	0	1	0	0	0	13	0	0	6	4	1	4	5	0	4	5	0	0	2	0	6	3	3	1	10	0	1	3	0	0	7	1	0	0	0	12	0	5	5	2	1	6	0	6	1	1	0	1	0	0	8	1	1	0	13	0	0	2	0	1	3	7	0	0	1	8	0	1	0	0	0	0	0	3	0	0	10	0	0	8	0	0	3	2	1	0	0	3	0	3	2	0	0	9	1	0	0	10	1	4	0	0	1	2	0	9	0	1	0	0	0	0	0	0	0	0	8	13	9	3	7	1	0	2	3	0	1	1	0	3	0	0	6	0	3	0	6	11	3	4	0	1	2	5	0	2	1	0	0	1	6	1	2	4	0	2	0	0	0	0	9	3	3	14	0	0	1	0	0	0	0	0	0	4	0	0	1	0	1	3	0	5	0	9	0	0	1	0	0	2	0	1	0	6	0	1	0	0	9	8	0	0	0	0	4	4	0	15	0	0	0	1	0	0	0	0	0	10	0	1	0	0	5	6	0	0	1	0	1	2	0	2	5	0	4	6	0	7	1	1	1	4	0	10	1	6	0	0	2	0	6	0	1	0	0	0	0	0	0	4	1	0	6	1	1	1	8	2	0	2	4	4	0	2	0	1	0	1	0	0	3	0	4	0	3	2	0	1	7	0	0	4	7	14	5	2	1	4	2	0	5	2	1	2	4	0	6	3	2	1	3	0	1	0	3	4	1	1	0	6	0	6	2	2	0	11	0	0	0	2	0	3	0	0	0	0	0	2	0	2	5	0	0	0	0	2	13	4	0	0	0	0	1	0	1	2	3	0	0	0	0	6	0	0	7	0	1	2	2	0	0	3	0	1	4	0	0	2	9	2	4	0	0	0	0	0	10	0	0	0	6	0	10	4	1	7	1	0	0	0	0	3	1	0	0	1	1	0	15	0	0	0	1	0	0	0	0	1	2	1	0	4	2	0	1	0	3	3	0	0	0	0	0	4	0	1	0	2	0	5	2	2	7	0	0	0	0	1	0	0	3	1	4	0	3	0	0	0	2	0	0	0	0	0	0	1	0	0	3	0	3	0	0	3	3	2	1	0	0	2	2	0	0	0	2	6	1	2	2	0	1	0	0	9	0	0	3	3	4	4	0	7	0	3	3	1	1	6	4	1	2	5	2	0	6	1	0	0	1	0	0	2	7	0	0	3	0	0	0	1	4	0	0	0	16	10	1	6	0	3	0	0	1	7	2	0	4	1	5	3	1	3	0	0	0	0	7	0	6	0	1	0	0	0	0	0	0	2	0	3	2	3	1	1	0	12	1	7	0	0	3	0	0	2	3	2	4	7	1	5	0	4	5	2	0	2	0	10	0	1	2	0	5	1	2	1	1	1	0	0	1	1	0	1	0	2	0	1	3	0	0	1	0	0	1	0	1	2	8	1	2	1	3	0	5	9	12	5	2	0	6	1	0	1	0	7	1	2	0	2	0	3	2	0	6	1	8	7	4	7	0	0	0	1	1	2	0	0	0	0	0	1	5	0	3	0	0	0	0	2	0	2	5	5	4	3	7	0	1	2	0	0	5	5	0	1	1	4	0	4	0	12	8	0	0	8	4	1	1	0	5	6	6	0	0	2	3	1	1	6	0	0	0	0	0	4	5	0	0	0	1	5	3	6	3	0	0	0	11	0	0	3	0	0	3	1	0	0	0	0	0	8	0	0	0	0	1	0	0	0	7	4	4	1	0	2	0	0	1	1	0	4	0	0	5	0	3	0	0	8	2	8	0	0	6	2	2	1	1	3	5	0	7	5	0	0	12	0	0	1	1	3	5	0	0	0	0	0	11	17	0	0	0	0	2	0	2	3	8	4	0	1	2	0	0	4	0	0	2	7	2	3	6	7	9	3	3	0	5	0	3	3	0	0	4	0	5	6	0	0	8	2	0	14	0	9	0	4	1	0	2	5	5	0	3	0	1	0	0	12	0	1	4	1	0	4	1	0	2	1	0	5	2	0	0	0	0	0	0	2	0	2	0	0	6	4	1	2	0	8	3	7	0	1	0	1	5	6	0	0	4	0	2	5	0	1	2	5	1	8	4	0	0	0	3	1	0	1	4	0	2	4	0	0	11	5	0	0	8	1	0	2	0	0	3	0	0	3	0	1	0	0	1	4	0	2	0	0	0	5	1	0	0	0	0	0	12	0	1	6	0	4	3	9	0	1	4	1	0	0	1	2	8	0	0	0	1	1	0	1	0	0	2	1	6	3	0	0	4	11	9	5	1	2	2	5	0	0	1	0	0	3	7	4	2	1	10	0	0	1	7	0	2	2	0	7	5	0	0	1	0	0	0	4	0	5	2	4	0	0	4	2	0	7	1	0	1	3	0	0	1	2	7	1	0	3	0	0	0	8	0	2	1	4	2	0	0	2	0	0	0	4	4	0	0	5	0	2	0	0	1	0	0	2	0	0	0	0	0	0	6	0	2	0	1	3	1	1	0	5	3	0	0	0	6	8	0	0	1	5	0	1	0	0	3	0	0	0	8	0	1	0	1	0	0	0	3	3	0	0	4	1	7	7	2	0	0	0	0	0	0	0	0	2	0	1	5	0	1	4	0	2	8	0	0	0	1	2	4	0	2	2	1	6	1	0	1	0	2	6	5	0	3	10	0	0	0	0	0	0	0	0	0	4	4	0	0	0	0	0	5	0	1	6	0	13	2	1	0	0	2	0	1	5	1	0	1	3	2	6	0	0	6	2	0	1	0	9	3	0	7	0	0	4	0	0	18	2	0	1	4	0	0	5	11	0	0	0	1	4	10	5	0	0	0	3	1	3	8	0	5	1	8	1	3	4	6	2	11	2	0	1	0	7	3	2	1	2	0	0	5	2	0	9	0	3	0	3	0	1	0	4	0	0	7	0	0	0	0	0	4	1	0	0	0	5	1	0	1	1	0	0	1	3	0	1	4	0	0	3	4	0	5	0	1	0	0	4	0	0	0	0	2	4	0	0	5	3	1	8	9	1	5	3	1	3	1	3	0	1	0	0	0	3	0	0	2	7	4	5	5	0	0	0	2	3	0	0	0	0	0	0	2	6	3	1	3	8	7	0	7	2	0	1	0	0	1	0	0	4	0	0	0	0	5	0	0	4	0	0	1	0	0	2	0	1	0	2	2	3	0	3	3	1	15	0	0	0	0	0	2	7	0	2	2	4	0	0	3	0	1	0	1	0	0	0	1	19	3	4	0	0	0	13	1	0	4	2	0	2	7	7	8	0	3	0	2	1	0	3	0	0	5	0	4	12	5	1	6	7	0	1	0	3	2	0	0	0	0	0	3	0	3	0	3	0	2	5	0	0	0	0	0	0	0	0	9	0	0	0	6	0	0	8	2	1	0	0	0	6	6	2	0	5	3	1	2	0	2	0	0	0	0	0	4	0	0	1	0	0	2	0	0	12	0	0	7	7	1	5	0	0	9	0	3	2	0	0	0	5	5	0	7	0	4	1	0	0	1	5	2	2	10	2	1	0	9	0	1	9	0	1	0	3	0	0	4	0	0	9	1	1	5	1	1	1	0	4	1	8	1	0	2	0	0	3	0	4	2	0	0	0	0	11	7	3	1	4	4	2	1	0	2	1	4	3	2	0	9	0	1	0	0	0	0	0	6	6	4	7	3	2	4	0	5	0	0	0	1	2	0	0	0	0	8	0	1	0	5	12	2	0	0	0	3	0	0	4	2	0	0	0	0	12	10	6	3	4	1	1	3	0	0	0	0	2	8	0	5	3	2	8	3	1	0	1	0	2	2	5	0	0	0	2	6	4	0	4	1	8	9	4	0	6	6	4	0	6	0	5	0	0	2	2	0	0	0	0	0	0	2	1	8	1	0	2	0	0	7	2	0	0	5	1	2	0	6	6	1	3	0	3	0	3	5	0	2	0	0	1	1	1	0	0	0	1	0	4	4	0	0	0	2	1	0	0	7	0	0	1	18	0	2	4	1	11	0	5	2	3	0	12	4	0	0	0	0	0	0	1	0	3	0	2	1	4	3	0	7	0	3	0	0	0	0	0	0	0	0	13	0	2	0	0	2	4	3	1	5	0	0	0	1	3	3	0	0	0	3	6	0	0	0	0	6	5	2	1	0	0	2	1	0	0	5	0	0	0	1	0	0	1	3	4	0	3	0	4	2	1	3	0	0	0	0	0	6	0	0	0	5	1	0	1	1	6	0	2	0	4	0	0	0	0	9	5	6	9	0	0	0	6	0	6	0	6	0	0	9	0	2	0	0	0	0	1	3	0	0	2	0	0	0	0	4	0	11	0	9	3	0	2	3	0	2	1	3	0	2	0	0	0	1	8	2	4	2	8	0	6	5	2	0	1	2	1	3	1	1	3	1	0	0	8	3	4	1	1	3	1	0	2	0	4	2	0	2	6	2	0	0	0	0	4	8	0	0	1	0	0	0	0	1	0	1	0	1	1	2	0	3	17	1	0	0	1	0	0	2	0	1	1	0	3	1	2	2	0	2	0	0	0	0	1	1	3	1	9	6	0	5	1	0	0	7	1	0	0	1	1	11	2	2	1	0	2	0	6	0	4	0	2	5	0	0	0	1	2	0	0	6	0	4	2	8	1	2	0	0	0	1	0	4	2	4	6	0	6	0	3	0	0	6	1	0	0	4	0	3	10	0	0	0	4	2	0	0	2	0	7	9	0	3	0	6	0	0	0	0	2	2	4	2	0	0	0	0	0	2	0	0	1	3	0	2	2	0	6	0	1	2	4	9	0	4	12	0	0	10	7	0	4	3	1	0	12	0	0	0	2	5	1	0	9	1	3	0	2	1	0	6	0	0	0	1	1	2	7	0	4	0	9	0	1	2	0	3	0	4	1	4	10	3	5	0	7	0	0	0	3	1	0	5	0	5	0	5	3	0	5	1	2	0	4	0	4	0	0	0	1	0	1	0	0	6	0	1	6	0	0	0	0	4	3	1	0	6	2	15	1	1	1	1	0	0	0	6	8	5	3	4	0	0	4	2	0	10	4	0	0	0	0	3	3	0	5	1	0	4	0	0	0	5	0	0	9	2	0	0	6	4	4	0	0	2	0	1	3	5	5	1	13	1	0	2	0	0	0	0	6	0	1	1	0	1	1	0	0	0	3	5	0	0	4	4	4	0	2	0	1	0	0	0	1	10	3	0	0	0	1	0	4	0	5	5	0	0	4	3	2	0	0	0	6	1	3	1	0	17	6	0	6	0	0	5	3	11	3	3	0	2	1	5	0	9	0	9	0	1	3	6	0	2	1	0	0	0	0	0	1	0	2	0	2	0	0	0	1	5	0	1	0	0	7	9	0	9	0	3	5	0	1	0	0	0	5	0	0	7	0	0	0	0	0	0	0	2	0	0	0	0	3	3	1	5	5	0	0	2	7	1	8	3	1	1	4	4	0	6	3	0	0	0	0	0	2	0	2	0	0	0	0	1	3	0	0	0	2	1	6	5	0	1	1	5	9	0	5	7	0	1	7	0	0	2	0	1	0	0	0	5	0	0	1	1	0	9	0	1	2	1	6	2	1	0	0	0	1	2	1	0	0	0	0	0	3	7	4	0	0	3	0	5	0	3	2	6	0	5	2	0	5	0	0	0	6	0	0	0	0	0	0	2	3	0	0	8	7	0	0	1	0	3	7	0	0	2	2	0	0	2	0	0	0	0	0	1	0	0	9	0	1	1	1	2	3	2	0	1	3	0	0	1	1	0	0	0	5	0	0	0	0	4	6	10	0	4	0	0	9	1	2	2	3	0	8	1	0	1	3	2	1	3	1	0	1	2	2	11	0	5	9	6	0	1	0	3	2	1	0	0	0	0	4	1	1	6	2	0	9	0	6	3	0	2	0	3	2	0	2	1	0	0	6	1	0	0	0	1	0	0	0	0	0	0	8	3	0	2	0	0
N0.HOG0000799	2	0	0	0	4	2	0	0	0	1	0	0	0	0	0	2	2	0	0	0	0	0	1	0	0	1	0	0	0	0	0	1	0	1	0	0	4	2	2	0	0	0	0	0	0	0	3	0	0	0	0	0	0	0	1	0	3	0	1	0	1	1	0	0	0	0	0	0	0	0	2	0	0	3	0	0	0	1	0	2	0	1	2	0	0	0	0	0	2	0	0	0	0	0	0	0	1	0	0	2	0	1	1	0	1	0	0	0	0	1	0	0	0	1	0	1	0	0	1	1	0	2	1	0	0	0	1	1	1	1	0	0	1	0	0	0	2	0	1	0	1	0	0	0	1	0	2	0	0	0	0	0	2	0	1	1	0	0	0	1	0	0	1	0	0	6	0	0	2	2	0	0	0	0	1	0	1	0	0	3	0	0	0	1	1	0	0	0	0	2	2	0	0	3	3	0	1	1	2	0	1	0	1	0	0	0	0	0	0	1	0	0	1	0	1	0	0	2	0	1	2	0	0	2	0	1	2	0	1	0	1	0	2	0	1	1	0	0	0	0	0	2	1	0	0	0	0	0	0	0	0	1	0	1	0	0	1	0	0	1	1	0	1	1	0	0	2	1	0	1	2	1	0	1	0	1	0	0	0	0	1	1	0	0	0	0	0	0	0	0	0	0	0	0	0	0	1	0	2	3	0	0	1	0	0	1	0	0	0	0	0	0	0	0	0	0	1	0	0	1	0	0	0	0	0	1	2	0	1	1	0	0	0	0	2	0	1	0	0	0	1	1	1	2	3	0	1	0	0	0	0	0	0	0	1	1	0	0	0	0	1	1	0	0	0	0	2	0	0	0	0	0	0	1	0	0	4	1	1	0	0	1	0	2	0	0	0	0	0	0	0	1	4	0	0	0	0	0	0	0	1	0	0	0	1	1	0	1	0	0	0	0	0	0	0	0	0	2	1	0	2	2	0	0	0	0	0	0	1	0	0	0	0	0	0	1	0	1	0	0	1	1	0	0	0	1	0	0	2	0	0	1	1	0	1	2	2	0	1	1	0	0	1	0	0	1	0	0	0	1	0	0	1	0	0	1	0	0	0	1	0	0	0	0	0	0	0	1	3	0	1	0	0	0	0	0	0	0	1	0	1	0	0	0	0	0	0	0	0	0	1	0	1	0	0	0	0	0	0	0	0	0	0	1	0	0	1	1	0	5	2	1	0	0	1	1	0	4	0	0	0	0	0	0	2	0	0	2	1	0	0	1	0	0	0	1	1	1	0	0	1	1	0	0	1	2	1	0	1	0	0	0	0	0	0	0	0	1	1	0	0	2	1	0	0	0	0	1	0	0	0	1	1	0	0	0	0	0	2	0	0	0	0	0	0	1	0	0	0	3	1	1	1	1	1	1	0	0	1	0	0	0	0	1	1	1	0	0	0	0	1	0	0	0	0	1	1	0	0	0	0	0	0	0	4	1	0	0	0	0	0	0	0	0	0	2	0	0	0	0	1	0	0	1	0	0	0	0	1	0	0	1	1	0	0	0	0	0	0	3	0	1	1	1	6	0	0	6	0	0	0	0	0	0	0	0	0	0	0	1	0	1	0	0	1	1	1	2	0	0	0	1	1	1	0	0	1	2	0	2	1	1	0	0	1	7	0	1	0	0	0	2	0	2	0	0	0	0	0	0	2	0	0	1	0	0	0	0	0	0	1	0	0	2	0	0	0	0	0	0	0	0	0	0	0	0	0	1	0	0	0	1	1	1	2	0	0	0	1	0	0	1	0	4	0	0	0	1	3	3	0	1	0	0	1	0	0	1	1	1	0	1	1	0	1	1	0	2	0	0	0	0	0	0	0	0	0	0	0	0	0	1	0	0	0	1	2	0	0	0	1	1	2	1	0	2	0	1	1	1	3	0	0	1	1	1	0	0	0	1	0	0	1	0	2	0	0	0	1	1	0	0	2	0	1	0	1	0	0	0	1	0	0	1	0	3	1	0	1	1	0	0	0	0	0	0	1	0	0	0	1	0	0	1	2	0	0	2	1	0	0	1	0	0	2	1	0	1	0	0	0	0	0	0	0	0	0	0	2	2	0	0	1	1	0	0	0	1	1	0	0	0	1	0	1	1	0	2	0	0	1	0	0	0	0	0	0	1	0	1	0	1	0	0	0	0	0	0	1	0	0	0	0	0	0	1	0	1	3	0	0	0	0	3	1	0	0	2	1	0	1	0	0	0	2	1	1	5	1	1	3	2	1	1	3	0	2	0	0	0	0	0	3	1	0	1	0	0	0	1	0	0	0	1	0	0	1	3	0	1	0	1	1	0	1	0	1	1	0	0	0	1	2	2	0	0	0	0	1	0	0	2	2	0	0	0	0	0	1	1	0	0	0	1	0	0	0	1	0	0	0	0	0	0	2	0	1	0	0	0	1	0	0	0	0	0	0	0	1	0	0	2	0	1	1	0	4	0	0	1	0	1	0	0	2	0	2	1	1	0	0	0	1	0	1	0	0	0	0	0	1	0	0	0	0	0	0	0	0	0	0	0	0	0	0	0	1	1	0	0	0	0	0	0	0	0	0	0	1	0	0	0	0	1	0	0	0	0	0	0	1	0	1	1	0	0	0	0	0	1	1	0	0	0	0	1	0	3	0	0	1	0	0	1	0	0	0	0	1	0	2	1	1	0	1	1	1	0	0	1	0	0	3	0	0	0	0	1	0	0	0	0	0	0	1	1	1	2	1	0	0	2	1	2	2	0	0	0	0	0	0	1	0	1	2	0	1	0	1	0	0	1	1	0	1	2	0	1	1	1	0	0	0	0	0	2	0	0	2	3	0	3	1	2	0	0	0	0	0	0	0	1	0	0	0	0	1	0	0	0	0	2	1	0	2	0	0	0	0	0	0	0	2	0	0	1	0	0	1	0	0	1	4	0	0	2	2	1	0	1	0	0	1	4	1	0	0	2	0	0	0	2	1	0	0	0	0	0	1	3	1	0	0	2	0	1	1	0	1	0	0	0	2	0	1	0	1	0	1	0	0	0	1	0	0	0	0	0	0	0	0	0	0	1	0	0	1	1	0	2	0	0	0	2	0	1	0	0	0	0	0	0	0	1	1	0	0	1	0	0	0	0	1	0	0	1	1	0	0	1	0	4	0	0	0	2	1	0	0	0	0	0	0	0	0	0	1	0	0	0	1	1	0	0	0	0	1	0	1	0	3	1	0	0	0	0	1	1	1	0	1	1	0	0	1	0	0	2	0	1	0	1	0	0	0	2	0	0	1	0	1	0	0	0	0	1	0	0	2	0	0	2	0	0	1	1	0	3	4	0	0	1	0	0	0	6	0	0	0	0	1	0	1	0	0	1	0	0	1	0	0	0	0	0	1	2	0	3	2	1	2	0	0	2	0	0	0	1	0	0	1	1	1	0	0	0	0	0	0	0	0	0	0	0	1	2	0	0	0	3	0	0	0	1	0	2	0	0	0	0	0	0	1	0	2	1	0	0	0	0	0	3	0	2	0	0	0	2	0	1	0	0	1	0	0	0	0	0	0	0	0	0	0	0	0	0	0	0	0	0	2	0	0	0	0	0	0	0	0	1	0	0	0	0	0	0	0	0	1	0	0	0	1	0	0	2	0	1	1	0	0	1	0	3	0	0	0	0	0	0	1	1	0	0	0	0	1	1	2	0	0	2	0	2	1	0	0	0	0	3	0	0	0	0	0	0	2	1	0	0	0	3	0	0	0	1	0	2	1	0	1	0	1	0	1	0	1	2	0	1	0	0	0	2	0	1	0	0	1	0	1	1	0	2	0	1	1	0	0	1	1	2	0	0	0	2	0	1	1	5	0	2	0	0	1	0	2	0	1	0	1	0	0	0	0	0	0	1	0	0	1	0	2	0	0	0	0	1	3	0	2	0	0	0	2	1	0	0	1	0	3	2	0	0	0	1	0	0	3	0	1	2	0	0	0	0	1	0	2	0	1	0	0	0	1	3	1	1	1	0	0	0	1	0	0	0	0	1	0	1	0	0	0	0	0	0	1	0	1	0	0	1	0	0	0	0	1	0	0	2	1	0	0	0	2	1	3	0	0	1	0	0	0	1	0	0	0	0	0	0	0	1	1	1	0	1	0	0	0	3	0	0	0	0	1	1	1	1	0	0	0	1	0	1	2	0	0	0	1	1	0	2	2	10	0	0	0	0	0	1	0	2	1	0	0	0	0	0	2	0	0	1	0	2	1	2	2	0	0	2	4	0	0	0	0	0	0	0	0	1	0	0	0	1	0	0	2	0	0	0	0	0	1	1	0	1	0	0	1	0	1	1	2	0	0	1	0	0	0	0	0	0	2	1	0	0	0	0	1	0	1	0	2	2	0	0	0	0	1	0	2	0	1	0	0	0	1	0	0	0	0	0	0	0	1	1	0	0	1	0	0	0	2	0	0	1	0	0	0	0	1	0	1	1	1	2	2	1	1	1	0	2	0	0	2	0	0	1	0	0	2	0	0	2	0	0	1	0	0	1	2	0	1	0	0	3	0	0	1	0	0	0	1	4	0	0	1	0	0	3	0	0	0	0	0	0	0	1	0	1	0	0	1	0	3	0	0	1	0	0	0	0	1	1	0	0	0	0	0	0	2	0	1	1	1	1	0	0	1	0	0	0	0	0	0	0	0	0	0	1	0	0	2	0	1	3	1	1	0	0	0	0	1	0	0	0	1	1	0	2	0	0	0	0	0	0	0	1	0	1	0	1	0	0	0	0	0	1	1	0	0	2	1	0	0	0	0	1	0	0	0	0	0	0	0	2	0	0	0	0	2	1	2	1	0	3	3	0	0	0	0	0	1	0	0	0	1	0	0	0	0	0	1	0	0	0	1	0	0	0	0	0	0	3	0	0	0	1	0	1	0	0	4	2	0	0	0	0	1	1	1	0	0	0	0	1	1	0	0	0	1	0	1	0	3	0	0	0	1	0	0	1	0	0	0	0	1	2	0	0	0	0	0	0	1	0	0	0	0	0	1	0	1	0	2	0	0	0	0	1	0	0	0	2	3	0	1	0	1	0	2	0	1	0	0	1	0	0	0	1	2	0	1	0	2	0	2	0	1	0	1	1	1	0	0	0	0	0	1	1	0	0	4	3	0	0	1	1	0	0	0	0	0	0	2	1	0	0	1	1	1	0	0	0	1	0	3	0	0	1	1	0	1	3	0	1	0	0	0	0	0	0	1	1	0	0	2	0	0	0	0	1	0	0	0	1	0	0	0	0	0	0	1	0	1	1	1	0	1	0	0	0	0	1	0	1	1	0	2	2	2	0	1	1	0	0	0	0	0	1	1	0	0	3	0	0	0	0	0	1	1	0	0	0	0	1	0	0	0	0	0	0	0	1	0	0	1	1	1	0	1	0	0	1	0	0	1	0	3	0	0	0	0	1	0	0	0	0	1	0	0	2	3	0	0	3	1	2	4	0	0	1	0	2	0	1	0	0	1	1	0	0	1	0	0	0	1	1	0	0	0	1	1	0	0	0	0	1	0	1	0	1	0	2	2	0	0	1	0	0	0	0	0	0	0	0	0	2	0	1	1	0	0	1	0	0	1	1	2	1	0	1	0	0	2	0	0	2	0	1	0	1	1	1	3	0	0	0	0	0	0	0	1	0	0	0	0	0	0	0	0	0	0	1	1	0	1	0	1	3	0	0	0	3	0	2	1	0	0	0	0	0	0	2	0	0	3	0	5	3	1	0	0	1	1	0	0	0	0	2	1	1	2	0	0	1	0	1	0	0	0	1	3	0	0	0	0	0	0	0	1	0	0	2	0	0	0	1	0	2	0	0	2	0	0	1	2	1	1	0	0	0	0	0	2	0	0	0	0	0	0	0	2	2	1	1	0	2	1	1	2	0	1	1	0	0	1	0	1	0	0	1	1	0	1	0	0	0	0	1	0	0	0	0	0	0	0	1	0	2	3	0	1	0	1	0	0	1	0	1	1	0	2	0	0	0	2	0	0	0	1	0	2	0	0	0	0	0	0	0	0	0	0	0	0	2	0	0	2	0	0	0	2	0	1	1	1	0	0	1	1	0	1	1	1	0	0	2	1	0	0	0	0	0	0	0	3	0	0	4	0	0	2	0	0	0	2	0	1	0	0	0	0	0	2	0	0	0	0	1	0	0	1	0	0	0	0	1	0	1	0	0	0	2	1	0	0	0	2	2	1	2	0	0	0	0	0	0	1	0	0	0	2	0	0	0	0	0	0	0	0	0	0	2	2	1	0	0	1	0	0	0	2	0	2	0	0	3	1	0	0	1	1	0	1	1	0	1	0	0	0	0	0	1	3	0	2	0	2	1	0	1	2	0	0	1	0	0	1	1	0	0	0	0	0	0	3	0	3	0	0	0	0	0	0	0	0	0	3	0	0	1	0	1	0	0	0	1	0	0	1	2	0	0	0	0	0	0	0	0	1	0	0	1	0	0	2	0	1	0	0	0	2	1	0	1	0	0	2	0	0	1	0	2	0	2	2	1	0	0	3	2	0	1	0	0	0	0	0	0	0	0	4	1	0	0	0	0	0	0	0	0	1	0	0	0	2	3	0	0	0	0	3	1	0	0	0	0	1	0	2	2	1	0	1	0	0	1	1	1	0	3	0	0	1	0	0	1	0	0	2	3	0	0	0	1	2	0	2	2	0	1	4	1	1	0	0	0	0	0	3	0	1	1	0	0	1	0	0	0	2	0	0	1	0	0	0	0	0	1	1	0	0	0	0	0	3	1	0	1	0	0	0	0	0	0	0	0	0	2	0	0	1	1	1	0	1	2	1	0	0	0	0	0	2	0	1	0	0	9	0	0	0	1	0	0	0	1	1	0	0	0	1	1	1	0	0	1	0	2	0	0	0	1	2	0	0	0	0	1	3	1	0	3	1	0	0	0	1	0	2	2	0	0	1	2	0	1	0	0	0	0	1	1	0	0	0	0	1	0	1	1	2	0	2	1	0	0	0	1	0	0	0	2	0	2	0	1	0	0	1	0	0	0	1	0	0	1	2	0	0	1	1	0	1	0	0	0	1	0	0	3	0	0	0	1	0	0	0	1	0	0	1	0	1	0	0	1	0	0	0	0	0	0	1	0	0	1	0	1	0	0	2	0	0	1	0	0	0	0	0	0	0	1	0	2	1	0	0	0	0	0	1	0	1	0	0	0	0	0	0	1	0	1	1	0	0	0	2	1	0	0	0	0	1	0	0	0	0	0	1	2	0	0	1	2	0	0	1	0	0	0	2	1	0	5	1	0	0	0	0	0	2	3	3	0	1	1	0	1	2	0	0	0	0	0	0	0	1	1	2	1	1	0	0	0	1	0	0	0	2	1	0	0	0	0	0	0	1	1	0	0	0	2	0	0	1	0	0	0	1	0	2	0	0	0	1	1	0	0	0	4	1	0	0	3	0	1	0	2	0	0	0	0	0	0	1	0	0	0	1	1	0	0	0	0	0	0	1	1	1	2	1	1	3	0	0	0	1	1	1	1	1	0	0	0	0	0	0	1	2	0	1	1	1	0	0	0	1	1	0	1	0	2	1	2	0	2	0	1	1	1	1	0	1	0	0	0	0	0	0	0	0	0	0	1	0	2	0	1	0	1	1	2	0	4	0	1	1	0	3	1	0	1	0	0	1	1	0	2	0	0	0	0	0	0	1	0	1	0	1	0	0	1	0	0	0	1	0	0	0	0	0	0	1	1	0	0	0	0	3	0	0	0	0	0	0	0	0	0	1	0	2	0	0	1	0	1	0	1	1	2	3	1	0	1	4	1	0	0	4	0	1	0	1	0	2	0	0	0	4	1	0	0	1	1	0	0	1	1	2	1	0	1	2	0	1	0	0	0	1	0	0	0	0	0	0	0	0	2	1	0	3	0	1	1	0	1	0	1	0	0	0	0	0	2	1	1	0	0	0	0	1	0	0	1	0	0	0	0	0	2	1	1	1	0	0	0	0	1	0	3	0	0	0	0	0	0	1	1	1	1	0	0	3	0	0	0	0	1	0	0	1	0	0	0	0	0	1	0	2	0	2	1	0	0	0	0	0	0	1	0	0	0	0	0	1	1	2	0	0	0	0	1	0	1	0	0	0	0	2	0	0	0	3	1	0	0	0	0	0	2	0	0	0	1	0	0	0	1	1	2	1	1	0	1	1	1	2	1	0	0	0	0	0	0	0	0	1	2	1	0	0	0	0	0	0	0	1	0	0	2	0	0	1	2	0	1	0	1	0	0	0	1	1	2	0	0	0	0	1	2	1	0	1	0	0	0	0	0	1	0	0	3	0	0	0	1	0	0	0	0	0	1	0	0	1	0	1	0	0	0	0	0	1	0	2	0	0	1	1	0	2	0	2	0	0	0	0	2	0	0	0	0	1	1	0	0	2	1	0	0	1	0	1	3	1	0	0	1	0	0	0	2	3	4	0	1	0	1	0	0	1	1	1	2	0	0	0	0	2	0	1	1	1	1	0	1	0	0	0	0	0	0	0	0	0	0	1	1	0	0	1	2	0	1	0	0	0	0	1	0	2	2	0	0	0	4	0	0	1	0	0	0	0	0	0	0	0	1	0	0	1	0	0	1	1	3	0	0	0	0	0	0	0	0	2	0	2	1	0	1	0	0	1	0	0	1	0	2	0	1	0	0	0	0	0	0	0	0	0	0	0	0	0	0	1	1	1	0	1	0	0	0	0	2	0	1	0	0	0	0	0	0	1	0	0	1	1	0	0	1	0	0	1	2	0	0	1	0	0	1	1	1	0	0	0	0	0	0	1	0	3	0	1	1	0	0	0	0	1	0	0	0	0	1	2	0	0	0	1	0	0	0	3	0	1	0	0	1	0	1	1	0	0	0	2	0	0	1	0	0	0	0	2	1	0	0	2	0	0	0	0	0	3	1	0	0	0	0	0	0	1	0	0	2	0	2	0	0	1	0	2	0	0	1	0	0	0	2	0	0	1	1	0	0	1	0	1	1	1	0	1	0	0	0	1	1	1	2	2	0	0	2	0	0	0	0	0	0	0	1	0	0	1	0	0	1	2	1	0	0	0	0	0	0	1	1	1	0	0	0	0	0	0	0	0	0	0	1	0	0	0	0	0	2	0	0	0	1	0	0	0	0	0	2	0	1	0	1	4	0	0	1	1	0	1	1	1	0	0	1	1	0	0	0	1	0	0	0	2	3	2	0	0	0	0	0	0	0	0	1	0	0	0	0	0	1	0	2	1	0	3	1	1	0	0	0	0	0	0	0	0	0	0	1	0	0	0	0	1	0	1	2	0	1	2	1	1	0	0	3	0	5	0	5	0	0	0	1	0	1	1	1	0	0	0	0	0	0	0	1	3	1	1	0	0	0	0	0	0	0	3	0	1	1	0	0	0	0	0	0	2	0	1	1	0	0	0	0	5	0	0	2	1	0	1	0	0	0	3	1	0	1	0	0	0	1	0	0	0	1	0	0	0	0	0	1	1	0	0	0	3	0	0	0	1	0	2	0	0	0	0	0	0	1	1	2	0	0	1	2	1	0	0	1	1	4	1	1	1	0	0	1	0	0	0	1	0	3	1	0	1	0	0	1	0	1	1	0	0	1	0	1	1	1	0	0	0	0	0	2	3	0	2	0	2	0	1	1	0	0	1	0	3	0	0	1	0	0	0	0	0	0	0	0	2	1	1	1	0	4	1	1	1	0	0	2	0	3	0	1	1	0	1	0	0	0	0	0	1	0	0	0	0	1	1	1	1	0	1	1	1	1	0	0	1	0	1	0	1	0	0	0	0	0	0	0	2	0	0	0	1	1	0	2	0	0	0	0	2	2	0	1	2	2	0	0	0	0	0	0	0	0	0	0	0	0	0	2	0	0	1	0	0	0	2	0	1	0	2	0	2	2	1	0	1	1	0	2	1	1	1	1	0	0	1	2	2	0	0	0	0	0	0	0	1	0	1	0	0	0	0	0	1	1	1	1	0	0	0	0	0	2	0	0	1	1	0	0	0	3	0	0	0	0	0	1	0	0	0	0	2	0	0	0	1	0	0	1	1	1	0	0	0	0	0	1	2	1	1	0	0	0	0	0	0	0	0	0	1	0	0	2	0	0	1	1	0	0	0	0	0	0	0	0	0	0	0	2	0	2	0	0	0	1	0	0	0	0	0	0	0	0	0	1	0	0	0	0	0	0	0	0	0	0	0	1	0	1	1	0	2	0	0	0	1	0	0	0	0	1	0	1	0	2	1	0	2	0	0	0	1	0	1	0	0	2	0	0	0	0	0	0	2	3	1	0	0	0	0	1	1	0	0	0	1	0	0	0	0	0	1	2	1	0	2	0	0	0	1	0	0	2	0	2	0	1	1	1	0	0	0	0	1	3	1	1	0	0	0	0	0	0	0	0	0	1	0	1	0	0	0	0	0	0	1	0	1	2	1	2	0	1	1	0	0	0	0	1	0	0	0	0	1	1	0	0	0	0	1	2	0	0	1	2	0	0	0	0	0	0	0	1	0	1	0	0	0	1	0	0	0	0	0	0	0	1	3	1	1	0	1	0	1	2	0	0	1	1	0	2	1	0	1	0	0	0	0	0	0	1	0	0	1	0	0	2	0	0	0	0	0	0	0	0	0	0	0	2	0	0	0	0	0	0	0	2	0	2	1	0	0	0	0	0	1	0	2	0	1	1	1	0	0	1	1	0	0	1	0	0	1	2	0	0	0	0	1	0	0	1	0	0	0	1	3	0	0	2	0	2	2	0	0	0	3	0	0	1	1	1	1	0	0	1	2	0	0	0	0	0	0	2	1	0	1	0	0	0	0	0	1	1	1	0	1	0	0	0	0	0	0	1	0	1	2	0	0	1	1	0	0	0	0	0	1	0	0	0	0	0	1	0	0	0	0	1	1	0	0	1	1	0	1	0	1	0	0	1	0	1	0	0	0	1	2	0	2	0	0	0	0	1	2	1	0	0	1	0	0	0	1	1	0	0	2	0	0	0	3	0	0	0	0	0	0	1	0	2	0	0	0	1	0	0	2	0	0	0	0	0	1	0	0	3	1	0	0	2	1	1	1	0	1	0	1	1	0	0	1	0	2	0	0	0	0	0	0	0	0	0	1	0	0	1	0	0	0	0	1	0	0	2	0	0	0	0	1	1	3	0	0	0	0	1	0	1	1	1	1	1	0	1	0	1	0	2	0	3	0	0	1	1	1	0	0	0	0	4	0	0	1	1	0	0	1	1	2	0	1	0	0	0	0	0	0	0	0	0	0	0	5	1	1	0	0	0	0	0	1	1	0	0	1	1	0	0	0	2	0	0	0	0	0	0	0	2	0	0	0	0	0	0	1	0	1	0	0	0	3	0	0	0	3	0	0	0	0	3	1	1	1	1	1	0	0	1	1	0	0	0	0	1	0	0	1	0	0	0	0	0	3	2	0	2	0	0	1	1	1	0	0	0	0	1	0	0	0	0	0	0	1	0	3	2	0	0	1	2	2	0	1	0	0	1	0	0	1	0	0	0	1	1	0	0	0	0	0	1	0	1	0	0	0	1	1	0	0	0	0	0	1	1	0	0	1	0	0	0	1	1	0	0	0	0	0	0	1	2	1	0	0	1	0	0	1	0	0	0	0	0	0	3	1	0	0	1	0	0	3	1	0	0	0	2	0	0	0	0	0	0	0	0	1	0	0	0	0	0	0	0	1	5	1	0	1	0	0	0	0	0	1	0	1	0	2	0	0	1	0	1	2	0	3	1	0	1	2	1	0	2	0	0	2	3	1	0	0	0	0	0	0	0	2	1	1	2	0	0	1	0	1	1	1	0	0	1	0	1	0	0	1	0	0	0	0	1	3	0	0	1	0	0	4	2	0	0	0	0	0	0	0	0	0	3	0	0	0	0	0	0	1	1	0	0	0	0	0	0	0	1	0	1	1	0	1	0	1	0	0	1	0	0	0	1	4	0	0	0	0	0	0	0	1	1	0	1	0	0	0	2	0	0	0	1	0	1	0	0	0	0	0	0	0	0	0	0	0	0	0	0	0	0	0	0	0	1	0	1	1	1	0	3	1	0	1	0	1	0	0	0	1	0	0	0	0	1	1	0	2	1	0	1	1	2	0	1	0	0	0	0	2	0	0	0	2	0	0	1	0	0	1	0	0	0	0	1	0	0	2	0	0	0	1	0	0	1	0	1	0	0	0	1	0	2	1	0	0	0	2	0	1	2	0	0	0	3	0	1	0	0	2	0	2	2	0	0	0	0	0	0	0	0	0	1	0	0	0	1	0	4	2	0	2	2	0	0	0	0	0	0	3	0	0	1	0	1	1	0	0	0	1	3	0	1	0	2	2	0	0	0	0	1	0	0	2	0	0	0	0	0	0	0	1	2	0	0	0	2	1	0	1	0	0	2	2	0	1	2	0	0	1	0	0	0	0	0	0	0	2	0	0	0	0	0	0	0	0	1	0	0	1	0	0	1	0	0	0	2	0	1	0	0	0	1	0	0	0	0	0	0	1	1	1	0	0	1	0	2	1	1	1	0	0	0	0	0	1	1	0	1	0	5	0	0	0	0	0	0	0	1	0	0	0	0	1	0	1	1	1	0	0	0	1	0	1	0	2	0	0	1	0	2	1	1	0	0	2	0	1	0	0	0	0	1	0	0	0	0	2	1	0	1	2	1	2	1	1	1	0	0	0	0	0	0	1	2	0	0	0	0	0	0	0	0	0	0	1	0	2	0	1	3	0	3	0	0	1	0	0	0	0	0	1	0	0	2	1	1	0	1	0	0	0	1	0	2	0	2	0	0	1	0	1	0	2	0	0	0	0	0	0	2	1	0	0	1	0	0	0	1	0	0	0	0	0	0	2	0	0	0	1	0	0	1	0	0	0	0	2	0	2	0	0	0	0	1	0	1	0	1	0	1	0	2	2	0	0	1	3	2	0	1	0	0	0	1	1	0	0	1	1	0	0	0	0	0	0	0	1	0	2	0	0	2	0	1	2	2	0	0	1	1	0	0	2	0	1	1	0	1	0	0	0	1	0	2	1	0	0	2	1	0	0	1	1	0	0	0	1	0	1	0	0	0	0	0	0	0	0	0	0	2	2	2	0	0	0	1	1	0	0	0	0	1	1	0	0	0	2	0	3	0	1	1	0	1	0	0	1	0	2	1	2	2	0	0	0	1	0	1	1	0	1	0	0	0	0	2	0	1	0	3	0	0	2	2	1	0	0	1	3	0	0	1	0	0	0	0	1	1	0	0	0	0	0	0	0	0	1	0	1	3	0	0	0	0	0	0	0	0	0	0	0	0	1	0	1	1	1	0	1	0	0	1	0	0	0	0	0	2	1	0	1	0	2	0	0	1	0	0	0	0	0	0	0	1	1	0	1	0	2	1	1	0	1	1	0	1	0	1	0	0	0	0	0	0	1	0	0	0	0	0	1	1	0	1	0	1	0	1	1	0	1	0	1	2	0	0	0	0	0	2	3	0	1	3	1	2	0	1	2	1	0	0	1	1	0	0	0	0	0	0	0	0	0	3	0	0	0	0	1	1	1	0	0	0	0	0	0	0	0	1	0	0	0	1	2	0	1	0	0	0	1	4	1	2	0	0	0	0	1	0	0	1	1	1	0	1	1	1	2	2	0	0	0	1	0	1	0	0	1	0	0	0	0	1	0	0	0	0	0	0	1	1	3	0	0	0	2	0	0	1	1	2	0	0	1	0	1	1	0	3	0	0	0	0	0	0	1	0	0	2	0	2	1	0	0	0	0	1	0	0	0	2	2	1	0	0	1	1	1	0	1	0	0	1	0	1	0	0	1	0	1	0	1	0	0	0	0	1	0	0	0	1	0	0	0	0	0	1	0	0	1	2	2	0	0	0	0	0	0	0	1	0	0	0	0	0	0	1	1	1	0	0	0
N0.HOG0000801	4	6	0	1	4	10	6	6	1	1	2	2	0	0	0	1	2	1	2	0	0	2	8	7	0	0	2	0	3	1	3	3	2	2	0	0	3	15	8	0	6	5	1	3	0	0	0	2	0	0	1	0	3	0	5	1	6	0	2	1	9	4	3	2	0	3	2	1	3	2	1	1	0	7	0	0	0	9	0	0	0	1	2	2	1	0	4	1	3	1	0	4	1	4	2	3	0	5	0	3	1	0	3	2	0	4	0	1	0	2	4	7	0	5	0	2	0	0	0	0	1	0	1	3	1	1	2	4	3	1	0	2	14	0	0	0	4	3	0	0	4	0	2	18	1	0	2	1	1	0	2	1	3	0	4	2	0	0	5	3	0	1	0	1	1	1	0	1	0	5	0	0	2	5	2	5	1	0	1	0	0	4	1	4	0	2	0	1	0	5	5	0	3	2	1	13	1	1	1	1	1	2	3	2	1	1	0	1	4	2	4	0	1	0	2	0	2	2	1	11	0	0	0	1	2	0	1	1	5	0	10	0	5	0	2	0	1	0	7	2	3	7	0	1	0	1	7	2	0	2	1	3	3	1	1	0	4	0	1	1	4	3	0	1	1	0	3	0	1	3	5	0	1	2	2	3	0	0	1	1	0	2	0	0	3	2	0	2	2	0	0	0	1	0	2	0	1	1	6	1	6	0	4	4	0	1	1	10	0	0	7	0	1	1	5	1	2	2	2	3	0	0	2	5	0	3	3	0	9	3	7	0	0	0	4	2	3	3	2	5	0	3	0	10	8	1	5	4	0	0	1	0	2	0	1	1	1	2	1	2	7	2	1	0	4	7	2	0	3	0	5	1	0	0	1	0	3	1	1	2	0	6	0	6	0	0	1	2	1	0	1	0	2	1	3	0	0	3	3	5	1	1	2	1	2	0	0	7	0	1	2	2	1	4	0	3	8	1	2	10	2	3	1	4	4	0	2	5	10	1	1	0	0	1	1	1	0	0	2	0	4	4	1	4	0	1	0	0	0	5	7	2	0	2	3	1	0	1	1	0	0	0	3	0	2	0	1	7	0	0	8	0	0	2	1	0	0	0	2	0	1	5	0	0	4	5	1	0	8	1	0	1	0	4	0	0	0	2	2	5	3	2	1	0	5	0	0	2	4	1	6	0	3	0	5	3	2	0	1	2	4	0	2	0	3	0	2	0	0	7	4	5	1	1	3	0	7	0	0	1	3	0	0	1	2	2	3	4	2	5	0	0	2	1	0	0	7	1	0	0	5	1	0	0	3	2	0	1	2	0	1	0	2	0	0	2	0	3	0	1	3	7	1	2	0	0	1	3	2	3	0	2	1	4	0	6	8	0	1	1	1	0	0	0	1	0	3	1	1	1	0	0	0	1	1	1	0	0	0	1	5	1	1	1	0	0	1	1	1	0	0	4	2	4	0	4	1	4	0	0	1	0	1	0	1	4	0	2	0	0	0	4	1	0	3	1	0	0	1	2	5	3	9	0	0	1	3	5	5	5	1	4	2	0	0	2	0	0	1	3	2	2	13	1	5	0	1	11	2	16	0	0	3	5	11	2	1	0	1	1	2	0	0	4	10	3	1	1	0	0	0	12	7	1	0	3	1	7	4	0	0	1	3	2	0	3	0	4	0	0	0	3	1	0	2	0	0	1	1	0	0	4	0	1	2	0	1	1	1	1	1	0	1	9	2	0	0	2	0	1	5	0	3	1	1	3	0	1	0	0	1	0	2	3	1	0	0	0	1	2	0	0	5	3	0	2	0	3	0	12	3	4	3	2	0	4	2	1	15	10	2	5	0	1	0	4	0	5	0	0	4	1	0	0	4	3	1	0	3	1	3	1	1	0	2	2	2	3	4	0	0	0	0	1	0	2	4	2	0	0	6	1	1	3	6	5	0	3	3	0	0	1	0	0	11	1	0	4	0	0	0	1	7	3	1	1	3	1	0	1	2	0	8	0	2	5	0	2	4	0	1	2	0	1	2	1	2	5	11	2	1	3	1	4	2	4	1	3	2	3	0	0	9	1	1	3	1	4	4	5	9	0	0	0	4	3	0	0	2	0	1	2	0	5	1	1	0	0	3	2	0	0	5	1	1	0	0	3	2	0	0	2	0	1	4	0	0	3	1	1	2	1	3	0	0	0	1	1	0	0	0	0	1	0	0	0	1	1	11	0	1	0	0	1	10	0	9	4	1	0	6	1	0	0	1	2	4	0	1	4	3	1	0	0	2	3	0	1	0	1	0	0	1	1	4	3	0	0	0	1	0	1	1	2	1	2	2	2	0	5	1	2	1	1	7	4	0	2	1	0	3	2	5	0	10	0	1	1	3	0	7	4	0	1	2	0	6	7	0	2	0	1	14	1	4	1	0	0	0	0	0	0	5	0	6	0	0	0	1	0	0	0	0	1	0	0	1	11	0	4	3	0	2	2	5	6	1	1	3	0	0	3	0	2	0	0	1	1	2	0	4	3	0	0	1	2	0	3	1	0	2	1	0	0	0	1	2	3	4	1	3	0	4	1	0	1	0	2	5	0	6	1	0	0	0	4	0	0	3	1	1	1	0	1	1	1	0	0	1	0	9	0	7	1	1	0	1	2	1	4	5	0	0	6	1	0	6	5	1	2	0	0	3	1	0	0	1	0	1	0	3	4	5	1	6	0	0	1	5	1	0	1	2	0	0	0	0	5	0	0	0	7	0	3	0	0	2	1	0	1	1	1	0	2	3	0	0	0	2	0	1	2	2	0	1	6	5	0	0	2	1	4	1	2	1	5	0	1	3	2	6	0	1	5	3	3	0	1	2	10	1	5	3	7	0	0	0	1	0	1	0	0	3	1	0	1	0	4	0	0	1	1	6	4	4	1	5	4	1	5	1	1	4	2	1	0	0	1	3	1	3	0	18	1	5	1	7	2	2	6	0	1	0	0	0	0	0	2	0	3	6	11	3	0	0	1	1	0	1	7	14	4	0	0	2	3	1	0	2	0	2	0	3	2	3	0	0	5	2	0	3	0	1	2	1	2	1	0	0	0	0	1	1	0	1	0	1	4	2	3	0	3	1	2	2	0	0	0	7	5	5	3	1	1	5	4	0	3	2	1	5	2	6	2	2	0	1	0	1	0	0	1	0	3	0	0	10	7	1	0	1	1	3	0	0	1	1	1	3	2	0	0	0	3	2	0	4	4	4	0	0	9	1	0	2	2	1	1	0	0	6	2	1	0	0	2	0	1	0	2	0	0	0	0	4	10	0	0	1	0	8	1	1	1	0	0	0	0	8	0	1	0	9	1	0	3	3	6	6	1	2	1	0	0	0	14	0	1	0	3	0	2	2	0	0	0	0	1	3	0	0	0	0	1	0	0	0	1	7	0	6	1	1	6	10	1	3	2	0	4	8	1	1	0	2	2	2	2	5	1	5	0	4	0	1	11	3	0	3	6	0	2	1	5	2	3	6	1	0	0	4	1	0	0	1	3	1	0	2	1	3	2	0	8	4	0	0	6	1	1	1	4	0	1	2	2	0	0	0	0	0	1	0	1	3	0	0	0	3	1	0	0	0	1	0	5	1	5	0	2	2	1	0	1	2	0	3	0	3	1	0	5	2	1	0	2	3	2	0	0	1	1	13	10	0	0	2	0	4	2	3	4	1	0	1	3	1	3	0	0	0	4	2	2	0	0	0	0	0	1	4	2	0	0	2	2	1	1	0	1	0	1	2	0	4	4	3	12	9	2	1	4	1	0	9	0	1	3	1	1	4	6	0	1	0	0	6	3	1	0	5	0	2	3	5	3	1	1	5	1	3	4	0	9	0	4	5	1	6	0	0	2	0	2	3	2	7	1	1	3	1	0	0	4	0	3	2	8	0	0	3	0	3	0	1	0	0	0	1	1	0	0	2	4	4	3	1	1	7	0	1	2	0	0	2	1	2	0	5	0	6	1	1	3	1	0	1	0	2	3	3	1	0	0	0	4	3	2	0	2	0	0	1	1	0	1	0	1	2	1	0	0	3	1	11	0	6	4	1	0	1	0	0	5	1	9	2	4	10	0	0	0	3	2	2	1	1	0	8	2	0	4	1	3	1	0	0	3	0	0	1	2	0	1	2	0	2	1	2	4	0	1	0	2	0	2	4	0	2	0	4	1	2	4	0	9	2	0	1	0	1	1	0	1	5	1	0	0	5	1	0	8	1	0	5	2	0	3	0	2	0	0	2	9	11	1	6	0	4	0	3	13	0	1	0	0	2	0	2	16	0	0	1	1	2	2	3	0	0	0	1	0	3	0	0	0	2	0	1	8	0	6	5	0	4	4	0	3	2	1	0	3	0	2	0	4	2	3	1	1	4	4	0	7	1	0	11	0	1	0	9	0	0	1	2	1	4	2	1	0	1	2	3	0	2	0	2	1	4	1	0	0	0	0	0	4	0	0	4	1	3	1	1	3	6	7	1	1	1	1	7	2	1	0	2	0	0	2	0	0	23	0	0	4	0	0	2	8	0	0	5	3	4	0	0	5	3	1	2	1	9	2	0	2	7	1	0	1	0	0	0	0	0	1	2	0	0	1	0	0	0	1	3	1	2	4	1	1	2	1	3	0	2	0	1	2	1	0	3	0	6	2	2	3	4	9	1	0	5	0	3	3	2	7	0	0	4	0	0	0	0	0	8	0	2	1	0	4	1	9	0	0	0	3	1	0	1	4	1	3	3	0	0	1	2	0	1	0	0	0	6	0	11	1	4	1	0	0	1	0	1	0	6	2	0	0	1	4	4	0	0	1	0	2	0	4	0	1	0	2	7	4	8	0	4	2	4	0	1	2	1	1	2	7	0	1	1	0	3	1	1	0	1	0	1	0	3	4	0	1	1	0	0	3	3	0	2	1	1	2	1	2	10	2	8	0	1	0	1	0	1	0	1	0	7	4	0	3	0	2	0	0	4	0	2	0	0	0	1	3	2	3	0	4	1	0	1	4	1	1	1	3	11	0	0	3	6	0	2	1	5	0	0	0	9	2	0	0	0	8	1	4	0	6	3	1	4	4	1	1	0	5	5	4	2	2	0	0	0	0	3	0	0	1	10	1	5	7	0	9	0	0	3	1	0	1	1	2	0	3	1	0	5	2	1	0	1	2	2	1	0	1	8	2	0	6	2	0	1	2	0	6	1	0	1	1	6	0	0	0	6	1	3	9	3	0	0	7	9	1	0	1	2	5	1	0	4	0	0	4	1	1	0	5	1	0	0	1	1	2	0	2	4	4	6	8	6	5	1	3	1	12	0	0	2	2	1	0	1	3	3	3	4	0	0	1	2	1	0	2	10	1	0	0	1	0	3	0	0	0	1	0	0	0	1	6	1	1	1	0	0	0	1	0	1	3	1	0	0	4	1	4	3	1	2	2	4	1	4	1	3	0	1	4	0	0	6	2	4	0	4	5	2	0	0	0	2	6	1	1	0	3	3	4	0	6	1	0	6	7	1	0	2	0	14	0	0	4	0	1	1	0	1	0	0	5	0	8	1	1	1	3	0	3	1	5	2	0	0	0	2	0	1	4	0	2	3	3	10	0	3	0	0	1	0	1	2	5	0	1	0	0	3	0	14	6	6	3	0	1	3	0	2	2	0	1	0	2	4	0	0	3	1	0	8	0	2	1	2	1	2	1	1	0	9	1	0	1	2	0	2	0	0	1	1	12	1	1	3	1	0	0	0	2	3	1	5	1	0	5	2	0	3	4	4	2	0	3	2	0	1	0	1	0	0	0	1	0	5	0	0	0	1	1	0	0	0	2	3	1	1	1	11	10	5	2	0	3	1	2	2	1	0	0	1	2	4	1	0	0	0	3	0	6	0	2	1	0	0	0	0	1	4	5	3	5	1	1	2	0	0	1	3	1	0	0	0	1	3	0	2	4	0	1	4	0	3	3	1	5	3	2	0	4	1	0	9	2	1	2	7	2	2	1	3	1	0	8	3	1	1	0	2	1	0	4	5	2	0	0	1	0	4	1	0	4	0	1	0	0	0	0	4	5	3	7	5	2	2	3	0	0	1	1	0	1	3	2	0	0	2	2	0	0	5	1	1	6	5	0	0	2	0	0	2	1	5	3	2	0	1	4	0	1	0	2	7	1	3	0	5	0	4	2	2	0	1	2	1	0	2	1	3	1	1	2	0	4	1	0	0	3	1	6	1	1	2	3	4	10	2	3	3	0	0	0	1	0	3	4	0	0	4	0	0	2	0	1	0	0	1	0	1	0	0	0	0	13	1	3	0	0	0	20	0	0	2	0	1	8	0	0	0	2	3	1	1	1	2	0	0	2	1	0	1	0	3	1	1	6	1	1	0	0	1	0	2	1	2	5	0	3	2	0	1	4	4	0	0	7	1	4	0	2	2	2	6	0	3	0	0	2	5	0	7	1	1	0	0	0	1	1	7	0	3	4	0	0	1	3	2	4	2	6	0	0	0	1	1	0	1	0	4	0	4	0	2	0	3	3	0	2	1	1	2	3	0	2	3	3	0	0	1	2	1	0	0	3	5	0	0	2	4	1	2	1	1	6	0	0	3	1	0	2	1	5	2	4	1	1	0	0	7	9	3	2	1	0	4	0	1	9	2	0	4	1	1	2	1	0	3	0	2	0	0	0	1	2	3	4	1	6	1	0	2	5	5	0	1	0	0	3	1	0	1	0	0	0	0	0	2	5	6	0	1	1	1	2	5	1	0	1	2	1	0	0	0	0	1	5	5	3	0	0	2	5	17	5	2	0	0	0	3	1	0	1	2	2	4	4	0	0	3	2	4	1	0	2	2	0	0	0	2	0	1	1	1	3	0	0	0	10	0	4	0	1	0	0	2	2	0	0	0	0	0	0	4	4	0	4	2	0	2	3	0	2	3	0	0	0	6	5	0	0	7	0	2	0	0	0	2	15	2	1	3	0	0	6	0	2	1	0	1	0	10	1	1	0	2	3	0	1	4	3	3	1	0	0	0	0	0	0	0	1	4	2	1	5	0	2	0	0	1	6	1	2	1	0	7	4	0	5	3	1	0	1	8	0	0	4	0	9	0	0	6	0	4	1	0	7	7	5	3	4	1	1	2	0	4	0	0	1	0	1	3	3	1	1	0	1	0	2	1	1	0	0	4	1	0	0	2	0	0	1	0	5	3	0	4	4	5	0	3	3	11	0	6	1	2	1	2	0	2	2	1	2	0	0	0	0	2	0	1	0	6	0	2	3	0	0	0	1	3	1	0	2	0	0	0	1	5	1	2	1	2	2	0	0	0	4	0	0	0	0	5	1	1	0	0	1	0	2	0	2	1	1	2	4	2	2	2	4	1	2	1	1	3	6	1	9	0	7	5	0	0	1	1	0	0	0	1	6	2	1	1	10	1	0	2	4	0	2	3	2	1	1	1	6	0	2	0	3	1	0	1	4	0	1	4	0	1	4	7	11	0	0	0	2	18	3	1	8	0	0	0	0	2	4	2	7	0	5	1	2	4	0	1	0	0	0	1	0	14	0	4	0	0	0	7	0	0	3	1	0	10	3	2	0	1	2	0	3	0	1	0	0	0	5	8	6	5	1	1	1	2	1	4	2	0	1	1	0	2	2	0	1	2	0	4	0	14	3	2	10	11	3	2	0	3	2	0	1	0	4	2	0	1	4	4	6	0	2	1	0	0	17	0	4	0	0	1	2	2	0	4	0	2	1	0	0	0	4	3	2	3	1	1	0	6	0	10	0	1	0	4	7	0	3	1	2	9	1	5	0	2	1	3	3	0	0	1	1	8	1	1	1	4	4	0	0	7	0	2	0	0	4	0	1	0	2	3	1	0	3	0	1	0	0	3	5	5	3	3	1	17	5	1	0	0	4	1	9	1	0	3	1	0	0	0	3	7	0	1	3	4	0	0	0	6	0	0	0	1	0	0	4	2	5	3	2	0	3	5	5	0	0	1	6	0	1	1	4	1	3	1	0	1	1	0	1	0	3	1	4	0	1	1	2	1	1	3	4	0	2	3	0	0	3	5	0	2	0	1	0	3	3	5	2	2	4	6	0	3	1	3	1	1	2	0	0	1	13	4	0	0	0	1	1	0	2	2	0	0	1	5	3	2	6	0	3	3	1	0	1	0	0	1	2	2	3	2	5	4	2	0	1	0	0	1	4	4	0	3	1	0	9	0	8	10	0	1	2	0	0	0	1	0	3	0	3	7	3	0	3	1	0	2	0	4	4	0	2	1	1	3	4	0	0	1	3	0	3	1	5	2	6	1	3	0	0	2	7	2	2	1	1	0	2	6	2	1	3	15	6	8	0	0	2	4	7	0	0	3	0	4	1	3	6	1	4	3	2	5	0	0	1	1	1	1	1	2	11	7	4	0	1	1	1	0	1	6	0	1	0	1	0	3	0	15	0	0	1	2	0	1	1	0	7	0	0	1	0	1	1	2	1	1	0	0	0	1	2	4	1	1	3	3	1	0	2	9	1	2	8	1	0	7	1	0	3	0	1	0	1	0	1	1	0	6	9	3	0	11	3	0	3	0	1	5	5	0	1	0	1	1	2	0	0	5	0	7	1	2	0	0	0	0	2	1	1	2	2	1	1	0	0	3	1	1	0	2	1	0	0	0	0	1	0	2	0	1	3	0	2	7	1	0	2	1	12	1	1	0	4	0	1	2	3	2	2	2	2	0	4	4	1	3	6	0	1	0	2	3	1	0	3	1	3	0	0	1	9	4	0	12	3	1	2	1	1	0	1	1	0	1	2	3	0	2	0	0	1	4	1	1	1	0	3	1	0	4	2	9	0	1	0	2	17	0	0	0	2	1	0	1	0	0	0	1	0	1	0	1	1	8	3	0	3	0	1	0	2	1	1	4	3	3	2	7	7	1	3	0	2	0	3	1	0	1	0	0	0	1	0	4	1	4	0	5	1	2	1	1	0	12	1	0	1	0	2	15	0	3	0	1	1	0	0	1	9	0	0	0	1	0	8	0	1	1	11	3	2	1	11	0	0	5	1	2	0	0	0	4	0	0	0	1	5	1	0	0	3	0	0	1	3	2	0	0	3	2	1	2	0	0	1	4	1	1	1	6	4	2	3	2	0	1	0	0	6	0	0	3	2	2	5	1	1	0	2	2	13	0	5	4	1	1	0	0	11	0	3	1	0	0	0	0	0	4	2	1	1	1	2	0	2	3	1	4	0	5	3	3	2	0	3	0	0	2	5	2	2	1	3	8	2	0	2	0	1	1	0	5	2	14	0	2	0	1	1	0	2	0	1	2	0	2	0	4	0	0	6	1	4	0	1	2	1	0	0	0	5	3	1	2	6	0	3	2	0	0	5	3	7	0	2	0	0	6	0	3	0	6	2	1	1	1	1	1	0	1	0	2	3	8	1	0	1	0	1	3	0	3	0	2	0	1	14	2	2	4	4	5	7	2	0	3	2	0	3	2	1	3	2	8	2	1	6	2	0	0	0	1	1	4	2	9	0	0	0	0	0	5	3	0	0	0	0	1	0	1	1	0	0	2	3	0	5	7	1	3	1	2	0	4	4	1	0	15	1	1	1	2	0	7	2	0	4	10	3	0	2	1	0	2	20	2	2	1	0	0	6	4	3	5	0	3	0	0	3	2	4	15	0	1	1	2	4	5	2	3	0	5	1	9	2	4	0	0	0	1	3	0	0	8	0	4	2	0	2	2	1	0	2	0	6	7	2	1	2	0	0	2	0	0	1	0	0	2	1	4	0	2	1	0	7	1	2	1	1	0	0	1	1	2	3	2	1	5	0	2	0	1	0	0	2	2	4	12	4	1	5	0	1	3	5	1	1	1	2	3	10	2	4	2	3	1	1	0	1	0	4	1	3	1	1	0	1	2	5	5	5	1	0	4	1	4	4	0	2	2	0	3	3	1	0	0	3	0	5	1	6	2	1	4	5	1	2	6	2	0	1	0	0	0	9	1	0	1	1	0	2	6	0	5	0	5	7	1	1	0	0	0	0	0	1	0	1	0	0	0	0	0	2	1	4	1	5	0	4	0	1	2	1	0	0	3	1	1	3	1	1	0	2	1	4	7	0	0	1	4	1	0	1	1	0	0	0	0	1	2	9	2	1	0	0	5	0	3	0	0	2	0	2	4	0	3	2	3	10	1	1	1	3	0	1	0	6	0	4	2	5	3	4	2	4	0	0	0	4	0	1	1	0	5	0	0	1	5	0	0	0	1	5	1	0	0	0	2	2	3	1	0	0	0	8	16	4	0	0	2	5	0	1	2	0	2	1	3	0	4	5	3	1	3	5	1	0	0	0	0	6	0	0	2	0	0	0	1	1	0	1	0	0	5	3	0	1	1	1	1	0	1	2	1	0	2	4	8	0	0	0	0	0	1	2	7	0	0	2	0	0	0	0	2	2	0	4	2	3	0	1	0	0	3	0	3	2	0	2	1	0	0	0	3	0	3	1	1	0	0	1	1	0	1	7	0	4	0	1	7	1	4	0	0	5	1	0	0	0	6	0	0	0	2	5	2	3	1	4	5	2	0	1	2	5	0	0	3	1	1	0	2	5	0	0	0	0	1	2	2	2	6	0	1	1	0	0	2	1	0	5	1	5	0	2	3	5	2	0	0	2	1	2	4	2	9	2	2	5	2	2	1	2	6	1	1	0	1	16	0	3	2	0	0	0	5	0	0	7	0	2	5	0	0	0	2	1	1	0	0	1	6	0	0	2	1	0	2	1	0	1	0	5	4	5	1	0	3	2	3	6	3	1	2	1	1	0	1	0	9	0	4	1	0	5	3	3	3	4	0	2	1	1	6	0	1	0	3	0	0	4	1	9	0	2	0	0	4	1	0	4	2	2	4	0	0	0	0	8	4	3	0	2	2	2	0	6	0	7	3	0	4	0	0	0	4	2	0	0	0	2	0	3	0	4	0	0	2	2	2	8	3	1	0	2	2	0	1	0	1	1	0	2	9	0	0	0	1	0	0	0	1	1	0	0	1	0	2	0	3	0	6	0	0	2	2	0	1	1	0	0	1	4	5	0	2	1	0	0	0	0	0	0	0	0	0	0	5	5	5	3	1	3	4	0	1	0	2	0	7	3	3	0	0	0	10	0	3	0	0	0	0	4	0	1	0	0	1	3	1	1	0	1	0	0	0	0	0	1	6	1	4	0	0	0	0	1	4	1	1	10	0	0	1	4	0	2	0	15	0	1	1	13	0	1	3	0	0	12	0	0	0	3	6	0	0	8	8	2	5	3	2	0	6	0	0	1	0	3	0	3	9	0	1	4	4	0	5	0	1	7	0	2	8	0	2	3	7	1	0	1	2	0	3	2	1	0	0	1	0	0	5	2	2	0	2	0	0	2	18	0	0	5	0	0	2	1	0	8	0	1	0	0	3	2	8	0	2	1	1	1	0	12	0	1	1	0	0	11	2	2	6	1	0	5	0	1	0	1	7	1	1	0	0	7	0	3	5	1	4	0	0	0	3	3	0	0	2	1	2	0	5	2	0	4	1	0	4	2	0	0	0	0	0	1	0	1	5	3	3	4	0	3	1	3	2	0	4	0	0	0	0	0	1	11	0	0	1	4	1	5	0	4	1	1	1	3	3	0	1	0	1	0	3	0	1	0	0	0	0	0	4	2	9	2	1	4	1	8	2	4	0	1	1	2	0	1	1	4	1	0	0	1	1	5	4	3	0	0	0	0	4	1	1	0	3	0	0	3	0	1	2	0	10	6	2	2	0	0	0	0	8	0	2	6	1	2	10	2	0	2	0	0	0	2	0	4	0	1	0	3	1	2	3	2	2	2	2	1	12	0	0	5	9	1	0	0	0	2	1	1	3	2	0	0	6	7	13	1	0	3	0	0	3	1	0	1	1	0	0	4	2	1	0	10	2	1	0	0	2	0	3	1	1	0	2	1	0	3	7	0	1	0	1	0	1	0	0	10	2	0	4	1	0	0	45	1	1	2	2	5	0	1	3	2	0	2	0	2	0	3	1	3	1	1	0	4	1	6	2	2	2	1	1	0	0	11	0	3	0	0	4	0	6	3	1	0	1	0	1	8	1	4	0	7	0	1	0	0	4	2	5	2	1	1	2	0	1	1	2	1	0	1	5	0	1	1	1	3	3	1	12	0	0	3	0	9	1	2	1	3	1	2	0	0	7	2	2	2	0	0	0	0	1	2	0	1	1	2	0	4	0	0	2	3	2	0	0	3	5	3	6	8	0	0	0	7	0	4	0	8	5	0	3	0	1	1	0	0	1	0	0	1	7	1	0	0	0	1	2	0	11	1	5	1	2	0	2	5	2	7	4	1	2	0	8	0	3	3	2	2	2	11	1	1	3	0	1	0	1	0	1	11	0	0	2	9	0	0	2	3	0	0	1	1	0	1	1	8	0	1	2	3	1	1	3	3	0	2	4	2	1	0	0	0	0	0	0	0	15	2	2	3	1	0	1	11	3	0	2	1	1	1	0	0	4	1	0	2	0	4	1	0	4	1	2	0	0	1	0	1	9	7	5	0	0	0	0	13	3	0	5	1	1	1	2	14	2	1	0	1	1	8	1	14	1	0	2	0	1	2	2	8	6	1	2	0	0	1	5	1	1	3	0	1	2	0	3	1	0	1	4	3	0	2	0	0	0	0	2	0	7	3	4	6	3	0	0	3	2	0	2	6	0	3	4	4	2	0	3	3	2	2	2	2	4	5	3	0	0	0	0	0	0	1	1	0	1	0	7	1	0	2	1	2	0	1	2	1	5	3	1	2	9	3	1	3	7	0	6	5	0	4	1	0	0	2	0	1	0	0	2	3	7	2	4	1	0	1	3	1	2	1	0	3	0	4	1	2	1	4	4	0	3	0	3	9	2	1	1	4	0	0	6	16	0	1	0	2	1	0	1	3	4	1	3	1	0	1	0	4	1	1	1	2	0	0	2	1	3	2	11	6	0	0	4	1	1	0	3	1	1	0	6	1	4	0	0	0	1	1	5	0	0	1	2	6	4	1	0	0	5	2	4	0	1	0	0	0	0	0	3	0	2	1	0	1	8	0	0	11	1	2	0	0	0	0	2	1	5	2	1	4	1	0	0	8	1	1	1	0	5	1	1	0	1	2	0	3	0	1	1	0	1	7	5	1	0	0	2	1	0	0	0	0	2	1	0	9	1	1	0	2	2	0	0	2	0	1	1	0	0	2	6	1	0	4	3	1	1	9	0	0	9	2	0	5	14	1	3	1	10	2	0	1	0	0	2	0	1	0	7	3	0	1	2	3	1	1	1	0	0	0	0	1	0	1	0	1	2	0	0	0	2	3	7	0	0	7	6	3	5	0	0	6	0	0	5	1	1	3	0	0	12	1	5	1	0	3	7	0	6	0	2	0	0	10	0	2	1	0	1	0	0	8	1	1	0	1	2	1	0	0	0	0	2	0	1	0	0	1	0	0	0	2	0	0	0	1	0	1	0	1	3	3	1	0	3	6	1	4	2	1	11	1	1	4	0	13	0	1	1	3	1	1	4	2	1	0	0	1	5	0	4	0	0	0	3	1	1	0	0	3	5	4	0	0	2	0	4	0	5	0	0	1	0	0	6	0	0	1	7	0	4	2	4	1	2	1	0	1	3	1	0	1	1	1	2	2	0	1	2	4	3	0	0	1	1	4	0	0	1	1	2	0	2	3	10	1	0	1	1	4	1	2	2	3	1	0	2	3	1	0	0	0	1	0	1	4	0	0	0	10	0	3	0	3	4	1	2	0	0	5	0	5	3	2	1	3	0	1	1	2	0	3	0	5	3	1	4	1	1	2	3	0	1	5	10	0	1	0	3	0	7	1	1	2	1	3	0	0	3	0	0	4	1	2	5	2	3	0	1	2	2	1	2	1	2	0	2	1	0	0	1	2	4	3	0	0	1	5	3	1	1	0	0
N0.HOG0000802	0	0	0	0	1	0	1	0	4	0	0	0	0	0	0	0	0	0	0	0	0	0	0	1	0	0	0	0	1	0	1	0	0	0	0	0	5	0	1	0	0	0	0	0	0	0	0	0	0	0	0	0	0	0	0	0	0	1	0	1	0	0	0	0	0	0	0	0	0	0	0	0	0	0	0	0	0	0	0	0	6	0	1	0	0	0	0	0	0	0	0	0	0	3	0	0	0	0	0	0	1	0	0	0	0	0	0	1	0	0	0	0	0	1	0	0	0	0	0	0	0	0	1	13	0	0	0	0	0	0	0	0	0	0	0	0	0	0	0	0	0	0	0	0	0	0	0	0	2	0	0	0	0	0	0	0	0	0	0	1	0	0	0	0	0	0	0	0	0	0	0	0	0	0	0	0	0	0	0	0	0	0	0	0	3	0	0	0	0	0	0	0	0	0	0	1	10	0	0	0	0	0	0	0	0	0	0	0	0	0	0	0	0	0	0	0	0	0	0	0	0	0	0	0	15	0	0	2	0	0	0	0	1	0	0	0	0	0	0	0	0	0	0	0	0	0	0	0	0	0	0	0	0	0	0	4	0	0	0	0	1	0	0	0	0	0	0	4	0	14	0	0	0	0	1	0	0	0	0	0	0	0	0	0	0	0	0	0	0	0	0	0	0	0	0	3	0	0	0	0	0	0	0	0	0	0	0	0	0	0	0	0	0	0	0	0	0	0	0	0	0	0	0	0	0	0	0	0	0	0	0	0	0	0	0	0	0	0	0	0	0	0	0	0	0	0	0	0	0	0	1	0	0	0	0	0	0	0	0	0	0	0	0	1	0	0	13	0	0	0	0	0	0	0	0	0	0	0	0	0	0	0	0	0	0	0	0	0	11	0	0	0	0	0	0	0	0	1	0	0	0	2	0	0	0	1	0	0	0	0	0	0	0	0	0	0	0	0	0	1	0	0	0	0	1	0	0	0	0	0	0	0	0	0	1	0	1	0	0	0	0	1	0	0	0	0	0	11	0	0	0	0	2	0	0	0	0	0	0	0	0	0	0	0	0	0	0	0	1	0	0	1	1	0	30	1	0	1	0	0	0	0	0	0	0	0	0	0	0	0	0	0	0	0	0	0	0	0	0	0	0	0	2	0	0	0	0	0	0	0	0	0	0	0	0	0	0	0	0	1	0	0	0	0	0	0	0	0	0	6	1	0	0	0	0	0	0	0	0	0	1	0	1	0	0	0	0	0	0	0	0	0	0	0	0	0	0	0	0	0	0	0	0	0	0	0	0	0	0	1	0	0	0	0	0	0	1	0	0	0	0	1	0	0	0	0	0	0	0	0	1	0	1	0	2	0	0	6	0	0	0	0	0	0	0	0	0	0	0	0	0	0	0	0	0	0	0	0	0	0	0	0	0	0	0	0	0	0	0	0	0	0	0	0	0	0	0	0	0	0	0	0	0	0	0	0	0	0	0	0	0	0	1	0	0	0	0	0	0	0	0	0	0	0	0	0	0	0	0	0	0	0	0	0	0	0	0	0	0	0	0	0	0	0	0	1	0	0	0	0	0	0	0	0	0	0	0	0	0	0	0	6	0	0	1	0	0	0	0	0	0	0	0	1	0	0	0	0	0	1	0	0	0	0	0	0	0	1	0	0	0	0	0	0	0	0	0	0	0	0	0	0	0	0	0	1	1	0	0	1	0	0	0	0	0	0	0	0	0	0	0	0	0	0	0	0	0	0	0	0	0	2	0	0	1	0	7	0	0	1	0	0	0	0	0	0	0	0	0	0	0	0	17	0	0	0	0	0	0	0	0	0	0	0	0	0	0	0	0	0	1	0	0	0	0	0	0	0	0	0	0	0	0	0	0	0	0	0	0	1	0	6	1	0	0	0	0	0	0	0	0	0	0	0	0	1	0	0	0	0	1	0	0	0	0	0	0	0	0	0	0	1	0	1	0	0	0	0	0	0	0	0	0	0	0	0	0	0	0	0	0	0	0	0	0	0	0	1	0	0	0	0	4	0	0	0	0	0	0	0	0	0	0	0	0	0	0	0	0	0	0	0	0	0	0	0	1	0	0	0	0	0	0	0	0	0	0	0	0	0	0	0	0	0	0	0	0	0	0	0	0	0	0	0	0	0	1	0	0	0	0	0	0	0	0	0	1	0	0	0	0	0	0	0	0	0	0	0	0	0	0	0	0	0	0	0	0	0	0	0	1	0	0	0	0	0	0	0	1	0	0	0	0	0	0	0	0	0	1	0	0	3	0	0	0	0	0	0	0	1	0	0	0	0	0	1	0	0	0	0	0	0	0	0	0	0	0	0	0	1	0	0	0	0	3	0	0	0	0	0	0	0	0	0	0	0	0	0	0	0	15	0	0	0	0	0	0	0	0	0	0	0	0	0	0	0	1	0	0	0	0	3	5	0	0	0	0	0	0	0	0	0	0	0	0	0	0	0	0	0	0	0	0	0	1	1	0	0	0	0	0	0	0	0	0	0	0	0	0	0	0	0	0	0	0	0	0	0	0	0	0	0	0	0	0	0	0	0	0	0	0	0	0	0	0	0	0	0	0	0	1	0	0	0	0	0	0	0	1	0	1	0	0	0	0	0	0	0	0	0	0	0	0	0	0	0	0	0	0	0	0	0	0	0	0	0	0	3	0	0	0	0	0	0	0	0	0	0	0	0	0	0	0	0	6	0	0	0	0	0	0	0	0	0	0	0	0	0	0	0	0	0	0	0	0	0	0	0	0	0	0	0	0	0	0	0	0	2	0	0	0	0	0	0	0	0	0	12	0	0	0	0	0	0	0	0	0	0	0	0	0	0	0	0	0	0	1	0	0	0	0	0	0	0	0	0	0	0	0	0	0	0	0	0	0	0	0	0	0	0	0	0	0	0	0	0	0	0	0	0	1	1	0	0	0	1	0	0	0	0	0	0	0	0	0	0	0	0	0	0	0	0	0	0	3	0	0	0	1	0	0	0	0	0	0	0	0	0	0	0	0	0	0	0	0	0	3	0	0	0	2	0	0	0	0	0	0	0	0	0	0	0	0	0	0	7	0	0	0	0	0	0	0	0	0	0	0	0	0	0	0	0	0	0	0	1	0	0	0	0	0	0	0	0	0	0	0	0	0	0	0	0	0	0	0	0	0	0	0	0	0	0	0	0	0	0	6	0	0	0	0	0	0	0	1	0	0	0	0	0	0	0	0	0	0	0	0	1	0	0	0	0	0	0	0	0	2	0	1	0	0	0	0	0	0	0	0	0	0	0	0	0	0	0	0	1	0	0	0	0	0	0	0	0	0	0	0	0	0	1	0	0	0	0	0	0	0	1	0	0	0	0	0	0	0	0	0	1	0	0	0	0	0	0	0	0	0	0	0	1	0	0	0	0	0	0	0	0	0	0	1	0	0	0	0	1	0	0	0	0	0	0	0	0	3	0	1	0	0	0	0	0	0	0	0	1	0	0	0	0	0	0	0	0	0	0	0	0	0	0	0	0	5	2	1	0	0	0	0	0	0	0	0	0	0	0	0	0	0	0	0	0	0	0	0	0	0	0	0	0	0	0	0	0	0	0	0	0	0	0	0	0	0	0	0	0	0	0	0	0	0	0	0	0	0	0	0	0	0	0	0	0	0	1	0	0	0	0	0	0	0	0	0	0	0	0	0	0	0	0	0	0	0	0	1	0	0	0	0	0	0	0	0	1	0	0	0	0	0	0	0	0	0	0	0	0	1	0	0	0	0	0	0	0	0	0	0	0	0	0	0	0	0	0	0	0	1	1	0	0	1	0	0	0	0	0	0	0	0	0	0	0	0	0	0	0	0	0	0	1	0	1	5	0	0	0	0	0	0	0	0	0	0	0	0	0	0	0	0	0	0	0	0	1	0	0	0	0	0	0	0	0	0	0	0	0	6	0	0	0	0	0	0	1	0	0	0	0	0	0	0	0	0	1	0	0	0	0	0	1	0	0	0	0	0	0	0	0	0	0	0	0	0	0	0	0	0	0	0	0	0	0	0	0	0	0	1	0	0	0	0	0	1	0	0	0	0	0	0	0	0	0	0	0	0	0	0	0	0	0	0	0	1	0	0	0	0	1	0	0	0	0	0	0	1	0	1	0	0	1	2	0	0	0	0	0	0	0	0	0	0	0	0	0	0	0	0	0	0	0	2	0	0	0	0	1	0	0	0	0	0	0	0	0	0	0	7	0	0	0	0	0	0	0	0	0	1	0	0	0	0	0	0	0	0	0	0	0	0	0	0	0	0	0	0	0	0	0	0	0	0	0	1	1	1	0	0	0	0	0	0	0	0	0	0	0	0	0	0	0	0	0	0	0	0	0	0	0	0	0	0	0	0	0	0	0	0	0	1	0	0	0	0	0	0	0	0	2	0	0	0	0	0	0	0	12	0	0	0	0	0	0	0	0	0	0	0	0	0	0	1	7	0	0	0	0	0	0	2	0	0	0	0	0	0	0	0	0	0	0	0	0	0	0	0	0	0	0	0	0	0	1	0	0	0	0	0	0	0	0	1	0	0	0	0	0	0	5	1	2	0	0	0	0	0	0	0	0	0	0	0	0	0	0	0	0	0	0	0	0	0	0	0	0	0	0	0	0	0	0	0	0	0	0	0	0	0	0	0	3	0	0	0	0	0	0	0	0	0	1	0	0	0	0	0	0	0	0	0	0	0	0	0	0	0	0	0	0	0	1	0	0	0	0	0	0	0	0	0	0	0	0	0	0	0	1	0	0	0	0	0	0	0	0	0	0	0	0	0	0	0	0	0	0	0	0	0	0	0	0	0	0	0	0	0	0	0	0	0	0	0	0	0	0	0	0	0	0	0	0	0	0	0	0	0	0	0	0	0	0	0	0	0	0	0	0	0	0	0	0	0	0	0	0	0	0	0	0	0	0	0	0	0	0	0	0	0	0	0	0	0	0	0	1	0	0	0	1	0	0	0	1	0	0	0	0	0	0	0	0	0	0	0	0	0	0	0	0	1	0	1	0	1	2	0	0	0	0	0	0	0	0	0	0	0	0	0	0	0	1	0	0	0	0	0	0	1	0	0	0	0	0	0	0	0	0	0	1	0	0	0	0	2	0	0	0	0	0	0	0	0	0	0	0	0	0	1	0	20	0	4	0	0	0	0	0	0	0	5	0	0	0	0	0	0	0	0	0	0	0	0	0	1	0	0	0	0	0	0	0	0	1	0	0	0	0	0	0	0	0	0	0	0	0	0	0	0	0	0	0	0	0	0	0	0	2	0	0	0	0	0	0	0	2	0	0	0	0	0	0	0	0	0	1	0	0	0	1	1	0	0	0	0	0	0	0	0	0	0	0	0	0	0	0	0	1	0	0	3	0	0	0	0	1	0	0	0	0	0	0	0	0	0	0	0	0	0	1	0	0	0	0	0	1	0	0	0	0	0	0	0	0	2	1	0	0	0	1	0	0	0	1	0	0	0	0	0	0	1	0	0	0	0	0	0	0	1	0	0	0	0	0	0	0	0	0	0	0	0	0	0	0	0	0	0	0	0	0	0	0	0	0	0	0	0	0	0	0	0	0	0	0	0	0	0	0	0	0	0	0	0	0	0	0	1	0	0	0	0	0	0	0	0	0	1	0	0	0	0	0	0	0	0	0	0	0	0	0	2	0	0	0	0	13	0	0	1	0	0	0	0	0	0	1	0	0	0	0	0	0	1	0	0	0	0	0	1	1	1	0	0	0	0	0	0	0	0	1	0	0	0	0	0	0	0	0	0	2	0	0	0	0	0	0	0	0	1	0	0	0	1	0	0	0	0	0	0	0	0	0	0	0	0	5	0	0	0	0	0	0	1	0	0	1	0	1	0	0	0	0	1	0	0	0	0	0	1	0	0	2	1	0	0	0	0	0	0	0	1	0	1	0	0	10	0	0	0	0	0	0	0	0	0	0	0	0	0	0	0	0	0	0	0	0	0	0	0	0	1	0	0	0	0	0	0	0	0	0	0	0	0	0	0	0	0	0	0	0	0	3	0	0	0	0	0	0	1	0	0	0	0	0	0	0	0	0	0	2	0	0	1	0	0	0	0	0	0	0	0	6	0	0	1	0	0	0	0	0	0	0	1	0	0	0	0	0	0	0	0	0	0	2	0	0	0	0	0	0	0	0	0	0	0	0	0	0	0	0	0	2	1	0	0	0	0	0	0	0	0	0	0	0	1	1	0	0	0	0	0	0	0	0	0	0	0	0	0	0	0	0	0	0	0	0	0	0	0	0	0	0	0	0	0	0	0	0	0	0	0	0	0	0	0	0	0	0	0	0	0	0	0	0	0	0	0	0	0	0	0	1	1	0	0	0	0	0	0	0	0	0	0	0	0	0	0	0	0	0	2	0	0	0	0	0	0	0	0	0	0	0	1	0	0	0	0	0	0	0	0	0	0	0	0	0	0	0	0	0	0	0	0	0	0	0	2	0	0	0	0	0	0	0	0	1	0	0	0	0	0	0	0	0	0	0	0	0	0	0	0	0	0	0	0	0	0	0	0	0	0	0	0	0	0	0	0	0	0	0	0	0	0	0	0	0	3	0	0	0	0	0	0	4	1	0	0	0	0	0	0	0	0	0	0	0	0	0	0	0	1	0	0	16	0	0	0	0	0	0	0	0	0	0	1	0	1	0	0	0	0	0	0	0	0	0	0	2	0	2	5	0	0	0	1	0	0	0	0	0	0	1	1	0	0	0	0	0	0	0	0	0	0	0	0	0	0	0	0	0	0	0	0	0	0	0	0	0	0	0	0	0	0	0	0	0	0	0	0	0	0	0	0	0	0	0	0	0	0	0	0	1	1	0	1	0	3	0	0	0	0	0	0	0	0	0	0	0	0	0	1	0	0	0	0	0	0	1	0	0	0	0	0	0	0	0	0	0	0	0	0	1	0	0	0	0	0	0	0	0	0	0	0	0	0	0	0	0	0	0	0	0	0	0	1	0	0	0	0	0	0	0	0	0	0	0	1	0	0	0	0	0	0	0	0	0	0	0	0	0	0	0	0	0	0	0	0	0	0	0	0	0	0	0	0	0	0	0	1	0	0	0	0	0	0	1	0	0	1	0	0	0	0	9	0	0	0	0	0	0	0	0	0	0	0	0	0	0	0	0	0	0	0	0	0	0	0	0	0	0	0	0	0	0	0	0	0	1	0	0	0	0	0	0	0	0	0	1	0	0	0	0	0	2	0	0	0	0	0	0	0	0	2	0	0	0	0	0	0	0	0	0	0	0	0	0	0	0	0	0	0	0	0	2	0	0	0	0	0	0	0	1	0	0	4	0	0	0	0	0	0	0	0	0	0	0	0	0	0	0	0	0	0	0	0	0	0	0	2	0	0	0	0	0	0	0	8	0	0	0	4	0	1	0	0	0	0	0	0	0	0	0	0	0	0	0	0	0	0	0	0	7	0	0	0	0	0	1	0	1	0	0	0	0	0	0	0	11	0	0	0	1	0	0	0	1	0	0	0	0	0	0	0	0	0	0	0	0	0	0	0	0	0	0	0	0	0	0	0	0	0	0	0	0	0	0	0	0	0	0	0	0	0	0	0	0	0	0	0	0	0	0	0	0	0	0	0	0	0	0	0	0	0	1	0	0	0	0	0	0	0	0	0	0	0	0	0	0	0	0	1	0	0	0	0	0	0	0	0	0	0	0	0	0	0	0	0	0	0	0	0	0	0	0	0	0	0	0	0	0	0	0	0	0	0	0	0	0	2	1	0	0	0	0	0	0	0	0	0	0	5	2	0	0	0	0	0	0	0	0	0	0	0	0	0	0	0	0	0	0	0	0	0	0	0	1	0	0	0	0	0	0	0	1	0	0	0	0	1	0	0	0	0	0	0	0	0	0	0	0	0	0	0	1	0	0	0	0	0	0	0	0	0	0	0	0	0	0	1	0	0	0	0	0	0	0	0	0	0	0	0	0	0	0	0	1	0	0	0	0	0	0	0	0	0	0	0	0	0	0	0	0	0	0	0	0	0	0	0	0	1	0	0	0	2	0	0	1	0	0	0	1	0	0	0	1	0	0	1	0	0	0	0	0	0	0	0	0	0	0	0	0	0	0	0	0	0	0	0	0	0	0	0	1	0	0	0	0	0	0	0	0	0	0	0	0	0	0	0	0	2	0	0	1	0	0	0	0	0	0	0	0	0	0	0	0	0	0	0	0	0	0	0	0	2	0	0	0	0	0	0	0	0	2	4	0	0	0	0	5	0	0	0	1	0	0	1	0	0	0	0	0	0	0	0	0	0	0	0	0	0	0	0	0	0	0	0	0	0	0	0	0	0	0	0	1	0	0	0	0	0	0	0	0	0	0	1	0	0	0	0	0	1	0	0	0	0	0	0	1	0	0	0	0	0	0	0	0	0	0	0	1	0	0	0	0	0	0	0	0	0	0	0	0	0	0	0	0	0	0	0	0	0	0	0	0	0	0	0	0	0	0	0	0	0	0	0	0	0	0	0	0	0	0	0	0	0	0	0	0	0	0	0	0	0	1	0	0	0	0	0	0	0	0	0	1	0	0	0	0	0	0	0	0	0	0	0	0	0	0	0	0	0	0	0	0	0	0	0	0	0	0	0	0	0	0	0	0	0	0	0	0	0	0	0	0	0	0	0	0	0	0	0	0	0	7	0	0	0	0	1	0	0	0	0	0	0	0	0	0	0	0	0	0	0	0	3	1	0	0	0	0	2	0	0	0	0	0	0	0	0	0	0	0	0	0	0	0	0	0	0	0	0	0	0	0	0	0	0	0	0	0	0	0	0	0	0	0	0	0	0	0	0	0	0	0	1	0	0	0	0	0	0	1	6	0	0	0	0	0	0	1	0	1	0	0	0	0	0	0	0	0	0	0	0	0	0	0	3	0	0	0	0	0	15	0	0	0	0	0	0	0	0	0	0	0	0	0	1	0	0	0	0	0	0	0	0	0	0	0	0	0	0	0	0	0	0	0	0	0	0	0	0	0	0	0	0	0	0	0	0	0	0	0	0	0	1	3	0	0	0	0	0	0	1	0	0	0	0	0	0	0	0	0	0	0	0	0	0	0	0	0	0	0	0	0	0	0	0	1	0	0	0	0	0	0	0	1	0	0	2	0	0	0	0	0	0	0	0	0	0	0	0	0	0	0	0	0	0	0	1	0	0	0	0	1	0	0	0	0	0	0	0	0	0	0	0	0	0	0	0	0	0	3	0	0	0	0	0	0	0	0	0	0	0	0	0	0	0	0	1	0	0	0	0	0	0	0	0	0	0	0	0	0	0	0	3	0	0	0	0	0	0	0	0	0	0	0	3	0	1	0	0	0	0	0	0	0	0	0	0	0	0	0	0	0	0	0	0	0	0	0	0	0	0	0	0	0	1	0	0	1	0	0	0	0	0	0	0	0	0	1	0	1	0	0	0	0	0	0	0	0	0	0	1	0	0	0	0	0	0	0	0	0	0	0	0	0	0	0	0	0	0	0	0	17	0	0	0	0	0	0	0	0	0	0	0	0	0	0	0	0	0	0	0	0	0	0	0	0	0	0	0	1	0	0	0	0	0	1	0	0	0	0	0	0	0	0	0	0	0	3	0	0	0	3	0	0	1	0	1	0	3	0	0	0	0	0	1	0	1	0	0	0	0	0	0	0	0	0	0	0	0	0	0	0	0	0	0	0	0	0	0	0	0	0	0	0	0	0	0	0	0	0	0	1	0	0	0	0	0	0	0	0	0	2	0	0	0	0	0	0	0	0	0	0	0	0	0	0	0	0	0	0	0	0	0	0	0	0	0	0	0	0	0	1	0	0	0	0	0	0	0	0	0	0	0	0	0	0	0	0	0	0	0	0	0	1	0	0	0	1	1	0	0	0	0	0	0	0	0	0	0	0	0	0	3	0	1	0	0	0	1	0	0	0	0	0	0	0	2	0	0	0	0	0	0	0	0	0	0	0	0	1	0	0	2	0	0	0	0	1	0	0	3	0	0	0	0	0	0	0	0	0	0	0	0	0	0	0	0	1	0	0	0	0	0	0	0	0	0	0	2	0	0	1	0	0	0	0	0	0	1	0	0	0	0	0	0	0	0	0	0	0	0	0	0	0	0	0	0	0	0	0	0	0	0	5	0	0	0	0	0	0	10	0	0	0	0	0	0	0	0	0	0	0	0	1	0	0	0	0	0	0	0	0	0	0	0	0	0	0	0	0	0	0	0	0	0	0	0	0	0	1	0	4	0	0	0	0	0	0	1	0	0	1	0	0	0	0	0	0	0	0	1	0	0	0	0	0	0	0	0	0	0	0	0	0	0	0	1	0	0	0	0	0	0	0	0	0	0	0	0	0	0	0	0	0	0	0	0	0	0	0	0	0	0	0	0	0	0	0	0	0	0	0	0	0	1	0	0	0	0	0	0	0	0	1	0	0	0	0	0	0	0	0	0	0	0	0	0	0	0	0	0	0	0	0	0	0	0	0	0	0	0	7	0	0	0	0	0	0	0	0	0	0	0	0	0	0	0	0	0	0	0	0	0	0	1	0	0	0	0	3	0	0	0	0	0	0	0	0	1	0	0	0	0	0	0	0	0	0	1	0	0	0	0	0	1	0	0	0	0	2	0	0	0	0	0	0	0	0	0	0	0	0	0	0	0	1	0	0	0	0	0	3	0	0	1	0	0	0	0	0	0	0	0	0	0	0	0	0	0	0	0	0	0	0	0	0	0	0	0	0	0	0	0	0	1	0	0	0	5	0	0	0	0	0	0	0	1	0	0	0	0	0	0	0	0	0	0	0	0	0	0	0	0	0	0	0	0	0	0	0	0	0	1	0	1	0	0	0	0	0	0	0	8	1	0	0	0	0	0	0	0	0	0	0	1	0	0	0	0	0	0	0	0	0	0	0	0	0	0	0	0	0	0	0	0	0	0	0	0	0	0	0	0	0	0	0	0	0	0	0	0	0	0	1	0	0	0	1	0	0	0	0	0	0	0	0	0	0	0	0	1	0	0	0	0	1	0	0	0	0	0	0	0	0	0	0	0	0	0	0	0	0	0	0	0	0	0	0	0	0	0	0	0	0	0	0	0	0	0	0	0	0	0	0	0	0	1	0	1	0	0	0	0	0	0	0	0	0	0	0	0	0	0	0	0	0	0	0	0	0	0	0	0	0	0	0	0	0	0	0	0	0	0	0	0	0	0	0	0	4	0	0	0	0	0	0	0	0	0	0	0	0	0	0	0	0	0	0	0	0	0	0	1	12	0	0	0	1	0	0	0	0	0	0	0	0	0	1	0	0	0	0	0	0	0	0	0	0	0	0	0	0	0	0	4	0	0	0	0	0	0	0	0	0	0	0	0	0	0	1	0	0	0	0	0	0	0	0	0	0	19	0	0	0	0	0	0	0	0	0	0	0	0	0	0	0	0	0	0	0	0	0	0	0	0	0	0	0	0	0	0	0	0	0	0	0	0	0	0	0	0	0	0	0	0	0	0	0	0	0	0	0	0	0	0	0	0	0	0	0	0	5	0	0	1	0	0	0	0	0	0	1	0	0	0	0	0	0	5	0	0	0	0	0	0	0	0	0	0	0	0	0	0	0	0	0	0	0	0	0	0	0	0	0	0	0	3	0	0	0	0	0	0	0	0	0	0	0	0	0	0	0	0	0	0	0	0	0	0	0	0	0	0	0	0	0	0	0	0	0	0	0	0	0	0	2	0	0	0	0	0	0	0	0	0	0	1	1	0	0	0	0	0	0	0	0	0	0	0	0	0	0	0	0	3	0	0	0	1	0	0	0	0	2	0	0	0	0	0	0	0	1	0	0	0	0	0	0	4	0	0	0	0	0	0	0	0	0	0	0	0	0	0	0	0	0	0	0	0	0	0	0	0	0	0	0	0	0	0	0	0	0	0	0	1	0	0	0	0	13	0	0	1	0	0	3	0	0	0	0	0	0	0	1	0	0	0	0	0	0	0	0	0	0	1	1	0	0	0	0	0	0	0	0	0	1	0	0	0	0	0	1	0	0	0	0	0	0	0	0	0	0	0	0	0	0	0	0	0	0	0	0	0	0	0	3	0	0	0	0	1	0	0	0	0	0	2	0	0	0	0	0	0	0	0	0	0	0	0	0	0	0	2	0	0	0	0	0	0	0	0	0	0	0	0	1	0	1	0	0	0	0	0	0	0	0	0	0	1	0	0	0	0	0	0	0	0	0	0	1	0	0	0	0	0	0	1	0	0	0	0	0	0	0	0	3	1	0	0	0	0	0	0	0	1	0	0	0	0	0	0	0	0	0	0	0	0	0	0	0	0	0	1	2	0	0	0	1	0	0	0	0	0	0	0	0	0	0	0	0	0	0	0	0	0	0	0	0	0	0	0	0	0	0	0	0	0	0	0	0	0	0	0	0	0	0	0	1	0	0	0	0	0	0	0	0	1	0	0	0	0	0	0	1	0	0	0	0	0	0	0	0	0	0	0	0	0	0	0	0	1	0	0	0	0	0	0	0	5	1	0	0	0	1	1	0	0	0	0	10	0	0	0	0	0	0	0	0	0	0	0	0	0	0	0	0	0	0	0	0	0	0	0	0	0	0	0	0	0	0	0	0	0	0	0	0	0	0	0	0	0	0	1	0	0	0	0	10	0	0	0	0	0	0	0	0	0	0	0	0	0	0	0	0	1	1	0	0	0	0	0	2	0	0	0	0	0	0	0	1	0	0	0	0	0	0	0	0	0	0	0	0	0	0	0	0	0	0	0	0	0	0	0	0	0	0	0	0	0	0	0	0	0	0	0	0	0	0	0	0	0	0	0	0	0	0	0	0	0	0	0	0	0	0	0	0	0	0	0	0	0	0	0	1	0	0	0	0	0	0	0	0	0	0	0	0	0	0	0	1	1	0	0	0	0	0	0	0	0	0	6	0	0	1	0	16	0	0	0	0	0	0	0	0	0	4	0	0	1	0	0	2	0	0	0	0	0	0	1	0	0	0	0	0	0	0	0	0	0	0	0	0	0	0	0	0	0	0	2	4	0	0	0	0	0	0	0	0	0	0	0	0	0	1	0	1	0	0	0	0	0	0	0	0	0	0	0	0	0	0	1	0	0	0	0	0	0	0	0	0	0	0	0	0	0	1	0	0	0	0	0	0	0	0	0	0	0	0	0	0	0	0	1	0	0	0	0	0	0	0	0	0	0	0	0	0	0	0	0	0	0	0	1	0	0	0	0	0	0	0	1	0	0	0	0	0	0	0	0	0	0	0	0	0	0	0	0	16	0	0	0	0	0	0	0	0	0	0	0	0	0	0	0	0	0	1	0	0	0	0	0	0	0	0	0	0	0	0	0	0	0	0	0	0	0	0	0	0	0	0	0	0	0	0	0	0	1	8	0	0	0	0	0	1	0	1	0	3	0	0	0	0	0	0	0	0	0	0	0	0	0	0	0	0	0	0	0	0	0	0	0	0	0	0	0	0	0	0	0	0	0	0	0	0	0	0	0	0	0	0	0	0	0	0	0	0	0	0	0	0	0	0	0	0	0	0	0	0	0	1	0	0	0	0	0	0	0	4	0	0	0	0	0	0	0	0	0	0	0	0	0	1	0	0	0	2	0	0	0	0	0	0	0	0	0	0	0	0	0	1	0	0	0	0	0	0	0	0	1	0	0	0	0	0	0	1	0	0	0	0	0	0	2	0	0	0	0	0	0	0	0	0	0	0	0	0	0	0	0	1	0	0	0	0	0	0	0	0	0	0	0	0	0	0	0	0	0	0	0	0	1	0	0	0	0	0	0	0	0	0	0	0	0	0	0	0	1	0	0	0	0	0	0	0	0	0	0	0	0	0	0	0	0	0	0	0	0	0	0	0	0	0	0	1	0	0	0	0	0	0	0	0	0	0	0	0	0	0	2	0	0	0	0	0	0
N0.HOG0000809	0	0	0	0	0	0	0	0	0	0	0	0	0	0	0	0	0	0	0	0	0	0	0	0	0	0	0	0	0	0	0	0	0	0	0	0	0	0	0	0	0	0	0	0	0	0	0	0	0	0	0	0	0	0	0	0	0	0	0	0	0	0	0	0	0	0	0	0	1	0	0	0	0	0	0	0	0	0	0	0	0	0	1	0	0	0	0	0	0	0	0	0	0	0	0	0	0	0	0	0	0	0	0	0	0	0	0	0	0	0	0	0	0	0	0	0	0	0	0	0	0	0	0	0	0	0	0	0	0	0	0	0	0	0	0	0	0	0	0	0	0	1	0	0	0	0	0	0	0	0	0	0	0	0	0	0	0	0	0	0	0	0	0	0	0	0	0	0	0	0	0	0	0	0	0	0	0	0	0	0	0	0	0	0	0	0	0	0	0	0	0	0	0	0	0	0	0	0	0	0	0	0	0	0	0	0	0	0	0	0	0	0	0	0	1	1	0	0	0	0	0	0	0	0	0	0	0	0	0	0	0	0	0	0	0	0	0	0	0	0	0	0	0	0	0	0	0	0	0	0	0	0	0	0	0	0	0	0	0	0	0	0	0	0	0	0	0	0	0	0	0	0	0	0	0	0	0	0	0	0	0	0	0	0	0	0	0	0	0	0	0	0	0	0	0	0	0	0	0	0	0	0	0	0	0	0	0	0	1	0	0	0	0	0	0	0	0	0	0	0	0	0	0	0	0	0	0	0	0	0	0	0	0	0	0	0	0	0	0	0	0	0	0	0	0	0	0	0	0	0	0	0	0	0	0	0	0	0	0	0	0	0	0	0	0	0	1	0	0	0	0	0	0	0	0	0	0	0	0	1	0	0	0	1	0	0	0	0	0	0	0	0	0	0	0	0	0	0	0	0	0	0	0	0	0	0	0	0	0	0	0	0	0	0	0	0	0	0	0	0	0	1	0	0	0	0	0	0	0	0	0	0	0	0	0	0	0	0	0	0	0	0	0	0	0	0	0	0	0	0	0	1	0	0	0	0	0	0	0	0	0	0	0	0	0	1	0	0	0	0	0	0	0	0	1	0	0	0	0	0	0	0	0	0	0	0	0	1	0	0	0	0	0	0	0	0	0	0	0	0	0	0	0	0	0	0	0	0	0	0	0	0	0	0	0	1	0	0	0	0	0	0	0	0	0	0	0	0	0	0	0	0	0	0	0	0	0	0	0	0	0	0	0	0	0	1	0	0	0	0	0	0	0	0	0	0	0	0	0	0	0	0	0	0	0	1	0	0	0	0	0	0	0	0	0	0	0	0	0	0	0	0	0	0	0	0	0	0	0	0	0	0	0	1	0	0	0	0	0	0	0	0	0	0	0	0	0	0	0	0	0	0	0	0	0	0	0	0	0	0	0	0	0	0	0	0	0	0	0	0	0	0	0	0	0	0	0	0	0	0	0	0	0	0	0	0	0	0	0	0	0	0	0	0	0	0	0	0	0	0	0	0	0	0	0	0	0	0	0	0	0	0	0	0	0	0	0	0	0	0	0	0	0	0	0	0	0	0	0	0	0	0	0	0	0	0	0	0	0	0	0	0	0	0	0	0	0	0	0	0	0	0	0	0	0	0	0	0	0	0	0	0	0	0	0	0	0	0	0	0	0	0	0	0	1	0	0	0	0	0	0	0	0	0	0	0	0	0	0	0	0	0	0	0	0	0	0	0	0	0	0	0	0	0	0	0	0	0	0	0	0	0	0	1	0	0	0	0	0	0	0	0	0	0	0	0	0	0	0	0	0	1	0	0	0	0	0	0	0	0	0	0	0	0	0	0	0	0	0	0	0	0	0	0	0	0	0	0	0	0	0	0	0	0	0	0	0	0	0	0	0	0	0	0	0	0	0	0	0	0	0	0	0	0	0	0	0	0	0	1	0	0	0	0	0	0	0	0	0	0	1	0	0	0	0	0	0	0	0	0	0	0	0	0	0	0	0	0	0	0	0	0	0	0	0	0	0	0	0	0	0	0	0	1	0	0	0	0	0	0	0	0	0	0	0	0	0	0	0	0	0	0	0	0	0	0	1	0	0	0	0	0	0	0	0	0	0	0	0	0	0	0	1	0	0	0	0	0	0	0	0	0	0	0	0	0	0	0	0	0	0	0	0	0	0	0	0	0	0	0	0	0	0	0	0	0	0	1	0	0	0	0	0	0	0	0	0	0	0	0	0	0	0	0	0	0	0	0	0	0	0	0	0	0	0	0	0	0	0	0	0	0	0	0	0	0	0	0	0	0	0	0	0	0	0	0	0	0	0	0	0	0	0	0	0	0	0	0	0	0	0	0	0	0	0	0	0	0	0	0	0	0	0	0	0	0	0	0	0	0	1	0	0	0	0	0	0	0	0	0	0	0	0	0	0	0	0	0	0	0	0	0	0	0	0	0	0	0	1	0	0	0	0	0	0	0	0	0	0	0	0	0	0	0	0	0	0	0	0	0	0	1	0	0	0	0	0	0	0	0	0	0	0	0	0	0	1	0	0	0	0	0	0	0	0	0	0	0	0	0	0	0	0	0	0	0	0	0	0	0	0	0	0	0	0	0	0	0	0	0	0	0	0	0	0	0	0	0	0	0	0	0	0	0	0	0	0	0	0	0	0	0	0	0	0	0	0	0	0	0	0	0	0	0	0	0	0	0	0	0	0	0	0	0	0	0	0	0	0	0	0	0	0	0	0	0	0	0	0	0	0	0	0	0	0	0	0	0	0	0	0	0	0	0	0	0	0	0	0	0	0	0	0	0	0	0	0	0	0	0	0	0	0	0	0	0	0	0	0	0	0	0	0	0	0	0	0	0	0	0	0	0	0	0	0	0	0	0	0	0	0	0	0	0	0	0	0	0	0	0	0	0	0	0	0	0	0	0	0	0	0	0	0	0	0	0	1	0	0	0	0	0	0	0	0	0	0	0	0	0	0	0	0	0	0	0	0	0	0	0	0	0	0	0	0	0	0	0	0	1	0	0	0	0	1	0	0	0	0	0	0	0	0	0	0	0	0	0	0	0	0	0	0	0	0	0	0	0	0	0	0	0	0	0	0	0	0	0	0	0	0	0	0	0	0	0	0	0	0	0	0	0	0	0	0	0	0	0	0	0	0	0	0	0	1	0	0	0	0	0	0	0	0	0	0	0	0	0	0	0	0	0	0	0	0	0	0	0	0	0	0	0	0	0	0	0	0	0	0	0	0	0	0	0	0	0	0	0	0	0	0	0	0	0	0	0	0	0	0	0	0	0	0	0	0	0	0	0	0	0	0	0	0	0	0	0	1	0	0	0	0	0	0	0	0	0	0	0	0	0	0	0	0	0	0	0	0	0	0	0	0	1	0	0	0	0	0	0	0	0	0	0	0	0	0	0	0	0	0	0	0	0	0	0	1	1	0	0	0	0	0	0	0	0	0	0	0	0	1	0	0	0	0	0	0	0	0	0	0	0	0	0	0	0	0	0	0	0	0	0	0	0	0	0	0	0	0	0	0	0	0	0	0	0	0	0	0	0	0	0	0	0	0	0	0	0	0	0	0	0	0	0	0	0	0	0	0	0	0	0	0	0	0	0	0	0	0	0	0	0	0	0	1	0	0	0	0	0	0	0	0	0	0	0	0	0	0	0	0	0	0	0	0	0	0	0	0	0	0	0	0	0	0	0	0	0	0	0	0	0	0	0	0	0	0	0	1	0	0	0	0	0	0	0	0	0	0	0	0	0	0	0	0	0	0	0	0	0	0	0	0	0	0	1	0	0	0	0	0	0	0	0	0	1	0	0	0	0	0	0	0	0	0	0	0	0	0	0	0	0	0	0	0	0	0	0	0	0	0	0	0	0	0	0	0	0	0	0	1	0	0	0	1	0	0	0	0	0	0	0	0	0	0	0	0	0	0	0	0	0	0	0	0	0	0	0	0	0	0	0	0	0	0	0	0	0	0	0	0	0	0	0	0	0	0	0	0	0	0	0	0	0	0	0	0	0	0	0	0	0	0	0	0	0	0	0	0	0	0	0	0	2	0	0	0	0	0	0	0	0	0	0	0	0	0	0	0	0	0	0	0	1	0	0	0	0	0	0	0	0	0	0	0	0	0	1	0	0	0	0	0	0	0	0	0	0	0	0	0	0	0	0	0	0	0	0	0	0	0	0	0	0	0	0	0	0	0	0	0	0	0	0	0	0	0	0	0	0	0	0	0	0	0	0	0	0	0	0	0	0	0	0	0	0	0	0	0	0	0	0	0	0	0	0	0	0	0	0	0	0	0	0	0	0	0	0	0	0	0	0	0	0	0	0	0	0	0	0	0	0	0	0	0	0	0	0	1	0	0	0	0	0	0	0	0	0	0	0	0	0	0	0	0	0	0	0	0	0	0	0	0	0	0	0	0	0	0	0	0	0	0	0	0	0	0	0	0	0	0	0	0	0	0	0	0	0	0	0	0	0	0	0	0	0	1	0	0	0	0	0	0	0	0	0	0	0	0	0	0	0	0	0	0	0	0	0	0	0	0	0	0	0	0	0	0	0	0	0	0	0	0	0	0	0	0	0	0	0	0	0	0	0	0	0	0	0	0	0	0	0	0	0	0	0	0	0	0	1	0	0	0	0	0	0	0	0	0	0	0	0	1	0	0	0	0	0	0	0	0	0	0	0	0	0	0	0	0	0	0	0	0	0	0	1	0	0	0	0	0	1	0	0	0	0	0	0	0	0	0	0	0	0	1	0	0	0	0	0	0	0	0	0	0	0	0	0	0	0	0	0	0	0	0	0	0	0	0	0	0	0	0	0	0	0	0	0	0	0	0	0	0	0	0	0	0	0	0	0	0	0	0	1	0	0	0	0	0	0	0	0	0	0	0	0	0	0	0	0	0	0	0	0	0	0	0	0	0	0	0	1	0	0	0	0	0	0	0	0	1	0	0	0	0	0	0	0	0	0	0	0	0	1	0	0	0	0	0	0	0	0	0	0	0	0	0	0	0	0	0	0	0	0	0	0	0	0	0	0	0	1	0	0	0	0	0	0	0	0	0	0	0	0	0	0	0	0	0	0	0	0	0	0	0	0	0	0	0	0	0	0	0	0	0	0	0	0	0	0	0	0	0	0	0	1	0	0	0	0	0	0	0	0	0	0	0	0	0	0	0	0	0	0	0	0	0	0	0	0	0	0	0	0	0	1	0	0	0	0	0	0	0	0	0	0	0	0	0	0	0	0	0	0	0	0	0	0	0	0	0	0	0	0	0	0	0	0	0	0	0	0	0	0	0	0	0	0	0	0	0	0	0	0	0	0	0	0	0	0	0	0	0	0	0	0	0	0	0	0	0	0	0	0	0	0	0	0	0	0	0	0	0	0	0	0	1	0	0	0	0	0	0	2	0	0	0	0	0	0	0	0	0	0	0	0	0	0	0	0	0	0	0	0	0	0	0	0	0	0	0	0	0	0	0	0	0	0	0	0	0	0	0	0	0	0	0	0	0	0	0	0	0	0	0	0	0	0	0	0	0	0	0	0	0	0	0	0	0	0	0	0	0	0	0	0	0	0	0	0	0	0	0	0	0	0	0	0	0	0	0	0	0	0	1	0	0	0	0	0	0	0	0	0	0	0	0	0	0	0	0	0	0	0	0	0	0	0	0	0	0	0	0	0	0	0	0	0	0	0	0	0	0	0	0	0	0	0	0	0	0	0	0	0	0	0	0	0	0	0	0	0	0	0	0	0	0	0	0	0	0	0	0	0	0	0	0	0	0	0	0	0	0	0	0	0	0	0	0	0	0	0	0	0	0	1	0	0	0	0	0	0	0	0	0	0	0	0	0	0	0	0	0	0	0	0	0	0	0	0	0	0	0	0	0	0	0	0	0	0	0	0	0	0	0	0	0	0	0	0	0	0	0	0	0	0	0	0	0	0	0	0	0	0	0	0	0	0	0	0	0	0	0	0	0	0	0	0	0	0	0	0	0	0	0	0	0	0	0	0	0	0	0	0	0	0	0	0	0	0	0	0	0	0	0	0	0	0	0	0	0	0	0	0	0	0	0	1	0	0	0	0	0	0	0	0	0	0	0	0	0	0	0	0	0	0	0	0	0	0	0	0	0	0	0	0	0	0	0	0	0	0	0	0	0	0	0	0	0	0	1	0	0	0	0	0	0	0	0	0	0	0	0	0	0	0	0	0	0	0	1	0	0	0	0	0	0	0	0	0	0	0	0	0	0	0	0	0	0	0	0	0	0	0	0	0	0	0	0	0	0	0	0	0	0	0	0	0	0	0	0	0	0	0	0	0	0	0	0	0	0	0	0	0	0	0	0	0	0	0	0	0	0	0	0	0	0	0	0	0	0	0	0	0	0	0	0	0	0	0	0	0	0	0	0	0	0	0	0	0	1	0	0	0	0	0	0	0	0	0	0	0	0	0	0	0	0	0	0	0	0	0	1	0	0	0	0	0	0	0	0	0	0	0	0	0	0	0	0	0	0	0	0	0	0	0	0	0	0	0	0	0	0	0	0	0	0	0	0	0	0	0	0	0	0	0	0	0	0	0	0	0	0	0	0	0	0	0	0	0	0	0	0	0	0	1	0	0	0	0	0	0	0	0	0	0	0	0	0	0	0	0	0	0	1	0	0	0	0	0	0	0	0	0	0	0	1	0	0	0	0	0	0	1	0	0	0	0	0	0	0	0	0	0	0	0	0	0	0	0	0	0	0	0	0	0	0	0	0	0	0	0	0	0	0	0	0	0	0	0	0	0	0	0	0	0	0	0	0	0	0	0	0	0	0	0	0	0	0	0	0	0	0	0	0	0	0	0	0	0	0	0	0	0	0	0	0	0	0	0	0	0	0	0	0	0	0	0	0	0	0	0	0	0	0	0	0	0	0	0	0	0	0	0	0	0	0	0	0	0	0	0	0	0	0	0	0	1	0	0	0	1	0	0	0	0	0	0	0	0	0	0	0	0	0	0	0	0	0	0	0	0	0	1	0	0	0	0	0	0	0	0	0	0	0	0	0	0	0	0	0	0	0	0	0	0	0	0	0	0	0	0	0	0	0	0	0	0	0	0	0	0	0	0	0	0	0	0	0	0	0	0	0	0	0	0	0	0	0	0	0	0	0	0	0	0	0	0	0	1	0	0	0	0	0	0	0	0	0	0	0	0	0	0	0	0	0	0	0	0	0	0	0	0	0	0	0	0	0	0	0	0	0	0	0	0	0	0	0	0	0	0	0	0	0	0	0	0	0	0	0	0	0	0	0	0	0	0	0	0	0	0	0	0	0	0	0	0	1	0	0	0	0	0	0	0	0	0	0	0	1	0	0	0	0	0	0	0	0	0	0	0	0	0	0	0	0	0	0	0	0	0	0	0	0	0	0	0	0	0	0	0	0	0	0	0	0	0	0	0	0	0	0	0	0	0	0	1	0	0	0	0	0	0	0	0	0	0	0	0	0	0	0	0	0	0	0	0	0	0	0	0	0	0	0	0	0	0	0	0	0	0	0	0	0	0	0	0	0	0	0	0	0	0	0	0	0	0	0	0	0	0	0	0	0	0	0	0	0	0	0	0	0	0	0	0	0	0	0	0	0	0	0	0	0	0	0	0	0	0	0	0	0	0	0	0	0	0	0	0	0	0	0	0	0	1	0	0	0	0	0	0	0	0	0	0	0	0	0	0	0	0	0	0	0	0	0	0	0	0	0	0	0	0	0	0	0	0	0	0	0	0	1	0	0	0	0	0	0	0	0	0	0	0	0	0	0	0	0	0	0	0	0	0	0	0	0	0	0	0	0	0	0	0	0	0	0	0	0	0	0	0	0	0	0	0	0	0	0	0	0	0	0	0	0	0	0	0	0	0	0	0	0	0	0	0	0	0	0	0	0	0	0	0	1	0	0	0	0	0	0	0	0	0	0	0	0	0	0	0	0	0	0	0	0	0	0	0	0	0	0	0	0	0	0	0	0	0	0	0	0	0	0	0	0	0	0	0	0	0	0	0	0	1	0	0	0	0	0	0	0	0	0	0	0	0	0	0	0	0	0	0	0	0	0	0	0	0	1	0	0	0	0	0	0	0	0	0	0	0	0	1	0	0	0	0	0	0	0	0	0	0	0	0	0	0	0	0	0	0	0	0	0	0	0	0	0	0	0	0	0	0	0	0	0	0	0	0	0	0	0	0	0	0	0	0	0	0	0	0	0	0	0	0	0	0	1	0	0	0	1	0	0	0	0	0	0	0	0	0	0	1	0	0	0	0	0	0	0	0	0	0	0	0	0	0	0	0	0	0	0	0	0	0	0	0	0	0	0	0	0	0	0	0	0	0	0	0	0	0	0	0	0	0	0	0	0	0	0	0	0	0	0	0	0	0	0	0	0	0	0	0	0	0	0	0	0	0	0	0	0	0	0	0	0	0	0	0	0	0	0	0	0	0	0	0	0	0	0	0	0	0	0	0	0	0	0	0	0	0	0	0	0	0	0	0	0	0	0	0	0	0	0	0	0	0	0	0	0	0	0	0	0	0	0	0	0	0	0	0	0	1	0	0	0	0	0	0	0	0	0	0	0	0	0	0	0	0	0	0	0	0	0	0	0	0	0	0	0	0	0	0	0	0	0	0	0	0	0	0	0	0	0	0	0	0	0	0	0	0	0	0	0	0	0	0	0	0	0	1	0	0	0	0	0	0	0	0	0	0	0	0	0	0	0	0	0	0	0	0	0	0	0	0	0	0	0	0	0	0	0	0	0	0	0	0	0	0	0	0	0	0	0	0	0	0	0	0	0	0	0	0	0	0	0	0	0	0	0	0	0	0	0	0	0	0	0	0	0	0	0	0	0	0	0	0	0	0	0	0	0	0	0	0	0	0	0	0	0	0	0	0	0	0	0	0	0	0	0	0	0	0	0	0	0	0	0	0	0	0	0	1	0	0	0	0	1	0	0	0	0	0	0	0	0	0	0	0	0	0	0	0	0	0	0	0	0	0	0	0	0	0	0	0	0	0	0	0	0	0	0	0	0	0	0	0	0	0	0	0	0	0	0	0	0	0	0	0	0	0	0	0	0	0	0	0	0	0	0	0	0	0	0	0	0	0	0	0	0	0	0	0	0	0	0	0	0	0	0	0	0	0	0	0	0	0	0	0	0	0	0	0	0	0	0	0	0	0	0	0	0	0	0	0	0	0	0	0	0	0	0	0	0	0	0	0	0	0	0	0	0	0	0	0	0	0	0	0	0	0	0	0	0	0	0	0	0	0	0	0	0	0	0	0	0	0	0	0	0	0	0	0	0	0	0	0	0	0	0	0	1	0	0	0	0	0	0	1	0	0	0	0	0	0	0	0	0	0	0	0	0	0	0	0	0	0	0	0	0	0	0	0	0	0	0	0	0	0	0	0	0	0	0	0	0	0	0	0	0	0	0	0	0	0	0	0	0	0	0	1	0	0	0	0	0	0	0	0	0	0	0	0	0	0	0	0	0	0	0	0	0	0	0	0	0	0	0	0	0	0	0	0	0	0	0	0	0	0	0	0	0	0	0	0	0	0	0	0	0	0	0	0	0	0	0	0	0	0	0	0	0	0	0	0	0	0	0	0	0	0	0	0	0	0	0	0	0	0	0	0	0	0	0	0	0	0	0	0	0	0	0	0	1	0	0	0	0	0	0	0	0	0	0	0	0	0	0	0	0	0	0	0	0	0	0	0	0	0	0	0	0	0	0	0	0	0	0	0	0	0	0	0	0	0	0	0	0	0	0	0	0	0	0	0	0	0	0	0	0	0	0	0	0	0	0	0	0	0	0	0	0	0	0	0	0	0	0	0	0	0	0	0	0	0	0	0	0	0	0	0	0	0	0	0	0	0	0	0	0	0	0	0	0	0	0	0	0	0	0	0	0	0	0	0	0	0	0	0	0	0	0	0	0	0	0	0	0	0	0	0	0	0	0	0	0	0	0	0	0	0	0	0	0	0	0	0	0	0	0	0	0	0	0	0	0	0	0	0	0	0	0	0	0	0	0	0	0	1	0	0	0	0	0	0	0	0	0	0	0	0	0	0	0	0	0	0	0	0	0	0	0	0	0	0	0	0	1	0	0	0	0	0	0	0	0	0	0	0	0	0	0	0	0	0	0	0	0	0	0	0	0	0	0	0	0	0	0	0	0	0	0	0	0	0	0	0	0	0	0	0	0	0	0	0	0	0	0	0	0	0	0	0	0	0	0	0	0	0	0	0	0	0	0	0	0	0	0	0	0	0	0	0	0	0	0	0	0	0	0	0	0	0	0	0	0	0	0	0	0	0	0	0	0	0	0	0	0	0	0	0	0	0	0	0	0	0	0	0	0	0	0	0	0	0	0	0	0	0	0	0	0	0	0	0	0	0	0	0	1	0	0	0	0	0	0	0	0	0	0	0	0	0	0	0	0	0	0	0	0	0	0	0	0	0	0	0	0	0	0	0	0	1	0	0	0	0	0	0	0	0	0	0	0	0	0	0	0	0	0	0	0	0	0	0	1	0	0	0	0	0	0	0	0	0	0	0	0	0	0	0	1	0	0	0	0	0	0	0	0	0	0	0	0	0	0	0	0	0	0	0	0	0	0	0	0	0	0	0	0	0	0	0	0	0	0	0	0	0	0	0	0	0	0	0	0	0	0	0	0	0	0	0	0	0	0	0	0	0	0	0	0	0	0	0	0	0	0	0	0	1	0	0	0	0	0	0	0	0	0	0	0	0	0	0	0	0	0	0	0	0	0	0	0	0	0	0	0	0	0	0	0	0	0	0	1	0	0	0	0	0	0	0	0	0	0	0	0	0	0	0	0	0	0	0	0	0	0	0	0	0	0	0	0	0	0	0	0	0	0	0	0	1	1	0	0	0	0	0	0	0	0	0	0	0	0	0	0	0	0	0	0	0	1	0	0	1	0	0	0	0	0	0	1	0	0	0	0	0	0	0	0	0	1	0	0	0	0	0	0	0	0	0	0	0	0	0	0	0	0	0	0	0	0	0	0	0	0	0	0	0	0	0	0	0	0	1	0	0	0	0	0	0	0	0	0	0	0	0	0	0	0	0	0	0	0	0	0	0	0	0	0	0	0	0	0	0	0	0	0	0	0	0	0	0	0	0	0	0	0	0	0	0	0	0	0	0	0	0	0	0	0	0	0	0	0	0	0	0	0	0	0	0	0	0	0	0	0	0	0	1	0	0	0	0	0	0	0	0	0	0	0	0	0	0	0	0	0	0	0	0	0	0	0	0	0	0	0	0	0	0	0	0	0	0	0	0	0	0	0	0	0	0	1	0	0	0	0	0	0	0	0	0	0	0	0	0	0	0	0	0	0	0	0	0	0	0	0	0	0	0	0	0	0	0	0	0	0	0	0	0	0	0	0	0	0	0	0	0	0	0	0	0	0	0	0	0	0	0	0	0	0	0	0	0	0	0	0	0	0	0	0	0	0	0	0	0	0	0	0	0	0	0	0	0	0	0	0	0	0	0	0	0	1	0	1	0	0	0	0	0	0	0	0	0	0	0	0	0	0	0	0	0	0	0	0	0	0	0	0	0	0	0	0	0	0	0	0	0	0	0	0	0	0	0	0	0	0	0	0	0	0	0	0	0	0	0	0	0	0	0	0	0	0	0	0	0	0	0	0	0	0	0	0	0	0	0	0	0	0	0	0	0	0	0	0	0	0	0	0	0	0	0	0	0	0	0	0	0	0	0	0	0	0	0	0	0	0	0	0	0	0	0	0	0	0	0	0	0	0	0	0	0	0	0	0	0	0	0	0	0	0	0	0	0	0	0	0	0	0	0	0	0	0	0	0	0	1	0	0	0	0	0	0	0	0	0	0	0	0	0	0	0	0	0	0	0	0	0	0	0	0	0	0	0	0	0	0	0	0	0	0	0	0	0	0	0	0	0	0	0	0	0	0	0	0	0	0	0	0	0	0	0	0	0	0	0	0	0	0	0	0	0	0	0	0	0	0	0	0	0	0	0	0	0	0	0	0	0	0	0	0	0	0	0	0	0	0	0	0	0	0	0	0	0	0	0	0	0	0	0	0	0	0	0	0	0	0	0	0	0	0	0	0	0	0	0	0	0	0	0	0	0	1	0	0	0	0	0	0	0	0	0	0	0	0	0	0	0	0	0	0	0	0	0	0	0	0	0	0	0	0	0	0	0	0	0	0	0	0	0	0	0	0	0	0	0	0	0	0	0	0	0	0	0	0	0	0	0	0	0	0	0	0	0	0	0	0	1	0	0	0	0	0	0	0	0	0	0	0	0	0	0	0	0	0	0	0	0	0	0	0	0	0	0	0	0	0	0	0	0	0	0	0	0	0	0	0	0	0	0	0	0	0	0	0	0	0	0	0	0	0	0	0	0	0	0	0	0	0	0	0	0	0	0	0	0	0	0	0	0	0	0	0	0	0	0	0	0	0	0	0	0	1	0	0	0	0	0	0	0	0	0	0	0	0	0	0	0	0	0	0	0	0	0	0	0	0	0	0	0	0	0	0	0	0	0	0	0	0	0	0	0	0	0	0	0	0	0	0	0	0	0	0	0	0	0	0	0	0	0	0	0	0	0	0	0	0	0	0	0	0	0	0	0	0	0	0	0	0	0	0	0	0	0	0	0	0	0	0	0	0	0	0	0	0	0	0	1	0	0	0	0	0	1	0	0	0	0	0	0	0	0	0	0	0	0	0	0	0	0	0	0	0	0	0	0	0	0	0	0	0	0	0	0	0	0	0	0	0	0	0	0	0	0	0	0	0	0	0	0	0	0	0	0	0	0	0	0	0	0	0	0	0	0	0	0	0	0	0	0	0	0	0	0	0	0	0	0	0	0	0	0	0	0	0	0	0	0	0	0	0	0	0	0	0	0	0	0	0	0	0	0	0	0	0	0	1	0	0	0	0	0	0	0	0	0	0	0	0	0	0	0	0	0	0	0	0	0	0	0	0	0	0	0	0	0	0	0	0	0	0	0	0	0	0	0	0	0	0	0	0	0	0	0	0	0	0	0	0	0	0	0	0	0	0	0	0	0	0	0	0	0	0	0	0	0	0	0	0	0	0	0	0	0	0	0	0	0	0	1	0	0	0	0	0	0	0	0	0	0	0	0	0	0	0	0	0	0	0	0	0	0	0	0	0	0	0	0	0	0	0	0	0	0	0	0	0	0	0	0	0	0	0	0	0	0	0	0	0	0	1	0	0	1	0	0	0	0	0	0	0	0	0	0	0	0	0	0	0	0	0	0	0	0	0	0	0	0	0	0	0	0	0	0	0	0	0	0	0	0	0	0	0	0	0	0	0	0	0	0	0	0	0	0	0	0	0	0	0	0	0	0	0	0	0	0	0	0	0	0	0	0	0	0	0	0	0	0	0	0	0	0	0	0	0	0	0	0	0	0	0	1	0	0	0	0	0	0	0	0	0	0	0	0	0	0	0	0	0	0	0	0	0	0	0	0	0	0	0	0	0	0	0	0	0	0	0	0	0	0	0	0	0	0	0	0	0	0	0	0	0	0	0	0	0	0	0	0	0	0	0	0	0	0	0	0	0	0	0	0	0	0	0	1	0	0	0	0	0	0	0	0	0	0	0	0	0	0	0	0	0	0	0	0	0	0	0	0	0	0	0	0	0	0	0	0	0	0	0	0	0	1	0	1	0	0	0	0	0	0	0	0	0	0	0	0	0	0	0	0	0	0	0	0	0	0	0	0	0	0	0	0	0	0	0	0	0	0	0	0	0	0	0	1	0	0	0	0	0	0	0	0	0	0	0	0	0	0	0	0	0	0	0	0	0	0	0	0	0	0	0	0	0	0	0	0	0	0	0	0	0	0	0	0	0	0	0	0	0	0	0	0	0	0	0	0	0	0	0	0	0	0	0	0	0	0	0	0	0	0	0	0	0	0	0	0	0	0	0
N0.HOG0000813	1	2	18	9	44	12	12	2	2	8	3	6	11	9	8	0	6	0	5	1	1	19	12	2	1	7	1	4	19	3	4	7	2	0	0	10	21	23	4	11	7	8	2	12	3	4	6	5	2	4	22	1	25	6	14	1	31	2	4	4	0	21	9	4	15	11	3	1	0	2	5	5	7	10	2	8	0	7	1	6	1	4	20	20	2	1	15	0	5	22	3	3	3	2	3	17	4	1	3	10	1	4	38	6	3	1	0	1	0	22	5	6	1	13	6	3	9	18	5	2	13	17	4	10	28	16	14	14	4	2	5	27	1	3	5	4	23	10	9	1	9	21	3	12	10	3	9	12	7	2	2	2	7	4	4	3	38	4	2	24	6	5	9	6	6	32	21	14	44	2	2	0	0	11	10	28	6	17	2	21	10	0	4	6	6	7	14	8	4	22	22	14	11	4	6	7	2	25	29	0	6	7	2	8	2	10	9	2	6	4	7	2	13	5	7	7	17	1	15	25	6	5	4	3	3	2	4	5	11	8	27	8	3	12	0	14	2	11	2	6	1	16	4	1	10	37	10	3	8	19	2	6	3	1	8	20	3	5	3	4	4	11	1	25	0	0	17	3	2	1	9	12	0	2	7	3	22	10	3	5	1	17	1	3	7	3	0	21	3	4	5	8	18	2	2	3	4	3	2	1	14	0	5	20	36	17	16	8	6	3	23	0	2	7	9	1	5	5	32	3	5	3	2	17	4	4	3	11	6	14	32	14	3	0	15	4	18	2	24	2	5	17	20	17	5	13	16	4	0	4	10	5	6	2	3	11	4	9	1	2	16	3	0	3	4	4	14	6	2	0	5	3	3	3	2	16	32	6	6	7	5	21	0	48	10	0	5	7	1	4	10	14	3	6	8	7	1	17	3	5	21	8	1	1	6	10	6	21	1	0	8	1	4	6	1	4	3	7	7	8	3	15	9	16	12	2	7	2	2	3	8	1	8	10	10	11	1	6	2	5	14	15	17	9	0	8	2	2	12	4	24	2	3	4	0	8	11	5	3	3	2	3	3	36	6	13	7	0	18	8	1	18	4	4	1	4	15	8	5	10	9	39	2	14	5	5	0	0	31	15	1	6	9	4	9	5	0	3	41	2	14	2	3	6	3	4	7	5	8	12	5	1	15	0	2	6	11	13	5	7	4	7	4	10	8	2	6	11	5	6	17	2	8	10	9	2	9	26	17	5	14	2	5	15	6	10	2	4	5	6	4	26	10	14	45	4	7	2	1	12	6	25	10	3	8	22	10	9	12	7	7	0	3	2	0	8	30	32	5	8	2	9	10	7	0	8	8	22	10	4	3	2	9	7	11	7	2	0	13	4	5	2	7	5	6	8	3	2	2	8	6	12	4	9	4	1	2	7	5	2	0	10	8	5	3	3	7	4	4	8	0	5	37	1	0	7	3	4	3	27	6	7	8	0	39	34	6	3	5	3	2	6	0	13	40	11	2	5	2	7	39	3	11	5	17	0	6	10	2	2	2	19	3	3	4	4	4	6	3	13	9	14	24	2	41	9	0	37	10	9	0	0	11	4	6	0	7	2	0	18	24	1	9	10	28	2	9	1	3	22	1	21	1	0	7	3	5	17	6	4	4	18	2	3	55	46	3	26	19	3	19	1	17	24	3	15	2	10	20	6	4	2	2	16	5	0	8	3	5	2	28	8	13	8	7	10	18	11	4	1	1	16	5	2	14	0	1	26	9	2	0	13	5	17	34	4	5	0	2	4	10	2	9	11	1	5	4	17	32	18	12	4	1	2	3	3	4	1	11	5	1	16	4	25	4	11	0	11	3	2	12	9	6	1	5	24	2	2	7	7	1	10	3	1	13	3	6	3	12	7	4	6	9	3	5	10	1	2	10	19	16	9	12	9	23	45	4	6	8	43	4	1	18	1	17	0	1	9	12	4	3	10	25	8	16	6	4	1	2	11	13	0	20	3	9	38	8	0	4	17	7	3	1	7	4	33	7	4	7	5	2	2	1	4	12	24	5	5	25	5	12	14	4	3	7	3	9	15	10	0	5	11	17	4	17	9	18	4	3	31	6	35	4	7	1	18	8	18	1	4	3	2	3	1	7	1	3	29	12	4	4	2	6	9	2	11	5	3	1	2	5	10	3	3	6	4	2	10	4	2	4	3	1	2	1	1	9	2	27	1	12	10	22	4	10	0	37	6	3	5	5	12	7	4	9	1	1	16	3	11	5	6	0	9	5	2	7	1	13	11	14	5	6	4	18	7	21	2	8	5	6	3	6	3	4	0	14	13	3	3	18	6	2	8	5	4	5	3	0	21	2	14	4	20	14	3	7	9	13	1	1	5	4	2	3	1	5	9	16	12	3	3	1	2	4	12	13	17	11	11	2	0	19	1	4	5	15	9	6	5	2	7	1	4	26	0	0	18	3	3	9	77	16	6	3	19	7	13	2	15	14	5	5	1	21	6	32	3	22	0	21	6	6	2	19	5	2	0	1	4	4	5	10	3	4	45	14	4	11	0	9	1	5	9	2	3	0	7	19	32	1	2	5	6	2	6	6	2	2	0	5	1	6	2	3	1	0	2	11	6	25	11	11	11	10	25	12	15	4	18	26	5	3	4	6	1	4	51	5	5	12	10	4	2	1	6	5	1	5	17	0	11	3	7	4	1	7	0	3	5	6	6	14	4	4	2	2	15	13	20	4	4	4	5	2	28	2	8	0	2	5	27	2	1	16	0	3	0	2	3	7	16	5	8	8	10	3	16	3	2	3	12	5	6	18	10	25	5	31	8	14	0	30	4	0	26	5	15	9	14	25	18	6	35	0	13	6	3	5	4	1	5	6	3	3	8	22	2	9	1	4	16	10	7	4	5	10	13	6	5	24	13	2	4	10	0	17	3	28	1	6	2	15	8	6	6	2	1	6	24	9	8	10	24	13	1	4	19	7	6	6	9	1	2	4	2	7	0	20	9	11	1	1	5	12	19	3	8	12	11	2	2	44	9	10	9	10	16	4	0	29	1	19	9	9	9	24	1	1	25	10	34	6	0	6	0	5	4	1	27	4	2	17	4	1	5	2	6	6	5	3	1	22	23	14	29	0	10	8	9	17	12	20	4	4	10	5	0	10	17	5	4	0	1	6	2	19	3	6	3	1	5	2	5	7	0	3	39	0	1	7	9	8	21	9	14	7	2	4	6	3	2	14	5	14	2	4	53	10	2	20	13	2	13	3	9	0	9	11	11	1	9	1	9	14	4	27	1	15	10	1	2	34	7	0	10	18	5	23	13	0	6	34	3	3	8	9	3	51	1	9	3	10	11	1	8	1	4	7	1	14	5	7	2	1	12	13	3	15	18	6	4	4	7	2	16	1	6	1	13	3	4	22	7	8	0	1	6	12	3	8	7	0	1	4	3	0	2	4	10	8	1	6	2	7	46	1	5	9	41	0	1	0	1	1	16	25	10	2	0	21	10	4	0	11	5	3	6	5	6	7	8	4	5	24	26	3	18	3	9	14	3	2	4	4	7	5	1	8	2	0	12	13	8	9	7	8	7	7	1	2	7	3	9	3	10	1	2	2	3	3	3	8	10	4	7	7	3	28	1	4	4	8	1	2	13	0	3	4	3	5	17	0	44	2	1	2	9	4	3	2	1	5	5	18	14	13	24	6	22	1	7	1	7	14	3	1	13	0	10	0	1	2	3	3	1	3	4	2	7	14	4	3	2	6	6	6	5	16	5	7	7	1	7	5	31	8	3	2	2	10	13	19	14	1	8	53	6	6	4	5	11	9	32	35	1	15	2	13	8	1	0	3	1	11	4	4	7	2	23	1	11	2	18	15	2	32	1	17	4	1	2	1	1	6	4	1	31	13	4	1	13	10	7	24	8	0	1	10	10	1	4	17	5	21	17	4	4	17	6	5	4	0	11	1	19	7	0	12	0	3	4	1	16	7	6	23	0	16	8	4	0	10	2	13	30	25	17	40	2	6	24	6	6	0	0	4	6	8	8	7	0	2	0	2	9	16	9	9	0	0	27	1	7	9	7	18	11	31	17	24	10	1	5	2	2	9	8	26	3	5	2	19	3	17	3	3	10	7	3	28	19	11	2	0	8	4	4	10	37	6	12	18	2	7	3	5	2	3	22	1	21	9	11	3	2	4	1	10	0	30	12	3	24	6	10	0	8	2	5	3	23	16	3	13	6	17	7	21	9	6	1	10	15	32	6	24	10	22	5	2	0	0	1	1	3	12	9	6	3	5	4	0	2	5	6	11	10	5	6	11	7	5	10	28	12	1	14	5	0	13	1	8	6	5	8	3	0	2	10	0	3	0	27	9	10	7	21	10	5	28	0	3	22	15	0	7	17	9	0	21	7	2	2	4	2	9	9	10	14	1	10	6	0	2	1	2	10	3	16	1	6	3	16	14	0	6	1	21	4	8	5	13	3	7	16	15	12	3	1	4	22	8	2	10	9	14	15	1	9	14	3	1	25	2	0	3	0	5	3	4	5	7	7	0	28	3	1	7	3	3	3	3	23	21	4	7	2	7	5	17	12	4	0	5	4	4	6	3	4	1	9	3	30	9	6	1	3	14	1	39	3	2	5	1	2	0	6	12	1	31	5	4	4	8	4	9	20	33	10	5	3	4	4	0	2	2	3	2	2	3	3	10	3	1	7	4	7	1	5	5	7	8	4	4	16	15	2	2	30	14	7	2	2	16	3	1	13	6	13	8	14	2	11	2	9	2	5	1	1	6	3	25	4	3	22	6	16	9	3	43	9	3	5	15	2	4	8	21	5	17	9	15	15	5	18	31	0	2	4	8	6	5	5	2	5	6	1	7	8	4	42	8	3	4	1	4	4	10	1	6	10	20	1	39	2	4	2	3	11	1	13	19	3	4	4	9	3	17	4	8	8	6	1	4	12	8	3	20	1	8	14	1	2	8	1	18	9	27	6	1	12	1	1	15	5	6	60	3	1	16	3	4	2	1	6	18	7	5	1	19	3	14	4	5	4	5	2	12	28	2	2	3	5	0	1	0	1	3	10	9	25	6	5	3	8	1	13	8	3	37	14	3	2	5	14	50	24	7	0	5	16	8	0	0	6	0	3	4	2	13	0	22	24	1	6	7	8	3	1	0	20	32	9	9	2	6	9	3	1	0	6	22	38	10	13	29	2	1	2	26	1	5	49	3	5	11	4	28	4	6	3	11	4	8	0	33	1	10	14	0	0	5	9	21	19	0	7	1	11	20	3	13	20	19	31	3	12	10	16	7	1	0	0	0	5	27	3	7	9	5	1	4	26	9	6	6	5	6	1	4	2	2	6	2	7	6	4	0	14	3	8	9	4	2	23	5	12	15	9	12	1	24	10	12	6	6	6	16	6	18	2	9	7	2	5	3	13	6	5	0	4	6	5	22	8	26	3	1	2	9	39	26	4	8	4	4	33	9	5	5	1	2	14	2	17	2	3	5	11	4	4	6	21	6	3	10	40	8	1	4	17	0	2	2	36	33	6	13	13	5	0	1	5	5	5	2	17	2	5	0	2	3	15	4	3	4	9	27	2	11	3	2	5	14	5	7	2	29	2	5	0	6	2	23	1	1	15	17	55	0	3	7	5	8	3	3	12	2	3	1	16	16	3	2	9	4	5	23	6	1	13	10	2	4	7	16	1	8	4	6	5	10	29	5	34	2	1	31	4	9	0	5	11	15	1	2	16	20	10	31	5	28	21	5	6	6	17	14	2	4	4	24	6	19	9	12	33	34	3	22	4	14	3	0	5	1	3	5	0	4	2	9	25	17	0	3	20	1	8	2	4	8	1	4	3	7	19	7	14	3	2	0	13	6	6	3	4	2	6	5	6	9	14	7	1	9	31	1	8	9	11	7	14	12	15	1	15	19	2	26	9	18	6	16	5	26	27	1	0	5	8	33	3	10	19	12	1	2	2	6	9	2	4	3	5	6	26	24	0	6	3	5	1	6	10	22	3	5	6	8	4	8	1	12	0	1	11	0	6	1	7	15	9	31	37	4	5	1	18	5	4	4	5	7	9	5	3	4	7	5	4	10	5	12	3	3	15	10	7	4	5	3	1	15	3	33	1	4	14	15	7	25	5	2	2	38	2	8	2	28	6	4	1	1	7	1	2	0	2	1	7	43	0	3	8	23	6	1	14	18	12	16	33	5	11	6	2	22	5	9	23	4	3	13	8	1	2	1	0	2	0	13	1	3	0	4	4	7	0	1	4	7	12	14	3	0	3	0	0	2	1	6	15	20	2	4	10	2	7	1	18	1	17	5	17	5	6	5	4	12	6	0	6	17	4	5	2	2	10	8	23	7	0	4	26	4	8	0	2	3	4	3	3	9	5	9	5	11	10	31	7	1	7	6	3	14	2	36	3	3	10	5	8	2	12	22	6	1	4	4	10	3	4	3	8	1	7	3	2	0	6	5	17	12	0	9	12	2	2	4	22	8	4	9	20	2	1	1	12	6	25	0	9	13	4	2	3	3	15	11	6	4	5	8	23	4	15	15	3	3	7	27	12	1	2	6	4	3	34	4	0	9	3	2	7	11	32	24	1	4	2	27	2	14	1	9	6	12	9	23	10	2	3	3	8	8	4	1	18	3	15	7	4	15	14	1	27	16	14	7	17	8	0	7	6	18	2	9	12	13	16	23	5	19	3	2	11	8	9	2	7	33	0	4	9	7	2	15	3	14	1	9	8	4	1	8	0	3	27	4	4	0	5	1	14	26	2	11	11	0	0	20	0	0	22	27	10	5	0	17	0	6	43	14	4	3	22	4	6	8	2	7	0	23	11	3	7	0	7	4	8	3	3	3	5	7	11	9	9	16	1	5	12	1	5	13	44	4	2	9	3	14	30	9	14	7	43	16	5	22	1	3	10	6	6	4	10	6	5	8	3	2	7	5	12	0	24	2	2	0	1	4	3	11	12	10	1	13	6	6	3	6	2	22	11	29	18	5	0	10	21	1	7	7	11	6	6	2	5	9	7	0	30	14	9	3	22	23	11	3	2	5	3	9	1	8	7	30	15	1	23	0	2	4	4	23	4	0	6	1	3	7	32	4	2	15	32	5	0	19	1	5	1	6	1	4	7	20	14	9	12	1	8	0	5	2	10	3	0	5	3	24	8	39	6	22	2	3	23	3	8	3	3	23	6	9	0	1	5	6	14	8	1	1	15	11	16	1	8	4	2	38	7	26	16	4	7	1	2	2	14	0	4	0	16	2	11	6	3	1	8	1	12	6	10	8	0	2	2	3	14	2	2	27	9	8	2	0	1	2	6	8	6	1	4	6	7	3	10	34	10	9	4	34	3	2	27	20	24	1	7	2	0	1	0	13	1	4	9	9	2	6	4	1	22	3	2	11	1	11	8	7	7	8	1	2	3	1	2	2	38	12	5	10	32	14	4	5	5	21	31	4	2	5	16	14	10	4	8	1	6	2	7	0	2	10	19	3	7	1	8	0	3	2	28	5	13	14	1	10	9	14	6	5	1	14	4	15	5	25	3	2	3	8	1	11	2	17	21	0	59	3	7	18	2	2	20	5	8	60	2	5	6	6	15	6	2	0	5	5	8	1	5	2	4	2	3	2	28	8	26	5	9	4	13	10	8	0	5	21	2	1	1	5	14	3	9	22	13	7	4	4	7	2	5	5	20	23	10	14	1	23	5	1	2	5	8	2	9	6	26	1	3	4	13	6	6	13	7	12	1	0	18	10	7	1	6	1	5	3	1	1	0	8	6	4	2	1	19	6	29	37	8	9	9	2	4	0	2	18	4	11	5	19	1	8	14	1	1	18	2	0	7	11	12	7	6	1	2	27	1	9	2	9	8	4	1	2	9	4	3	1	1	3	6	4	3	5	15	10	19	9	11	9	5	5	13	3	5	0	1	13	0	20	1	9	10	14	20	1	16	37	25	13	9	0	3	17	12	22	1	9	13	11	42	22	10	0	15	23	19	3	7	10	5	16	4	2	2	20	7	9	1	21	5	8	16	29	3	34	7	3	14	4	1	1	1	1	7	32	9	3	29	2	1	23	5	0	4	1	46	14	2	13	4	3	22	12	10	4	7	4	5	2	2	25	9	7	12	31	20	4	4	45	9	3	6	2	7	1	32	7	2	1	14	1	4	25	5	2	3	20	2	1	18	4	9	4	4	1	2	9	0	20	5	13	1	10	42	3	17	6	13	5	7	3	17	9	16	7	19	3	8	0	3	6	3	2	1	0	6	8	57	37	9	12	12	6	1	6	1	7	3	7	12	0	2	17	4	5	1	26	22	4	4	14	1	9	10	5	3	4	5	8	3	2	17	10	6	4	2	2	6	7	17	16	1	2	24	5	38	4	10	7	3	2	6	0	8	2	9	3	5	4	2	1	5	1	13	10	18	4	2	3	9	14	5	1	13	3	0	18	6	5	21	2	1	19	6	2	7	2	25	15	0	2	15	4	10	1	4	9	42	17	2	7	7	6	6	16	6	7	5	7	1	4	1	7	4	22	4	3	9	9	7	8	4	16	17	1	7	0	32	10	4	8	31	3	4	17	2	13	14	9	1	1	22	3	4	7	5	26	2	5	2	16	6	13	1	0	10	2	7	1	14	12	2	6	0	8	1	0	30	21	0	25	2	9	27	7	5	18	22	1	19	6	15	12	2	6	0	4	6	5	2	17	3	3	15	1	3	4	18	7	23	12	14	3	3	9	34	4	3	7	4	0	7	25	0	2	2	3	0	10	4	41	15	15	1	1	9	5	3	11	0	16	15	4	0	8	3	10	2	6	26	4	7	21	6	25	0	27	2	4	4	23	3	3	5	11	1	9	0	19	5	7	7	6	5	1	19	10	8	2	10	8	9	27	9	4	13	17	0	17	3	7	5	9	18	8	7	3	8	37	16	1	0	7	5	4	10	48	0	5	6	3	17	11	7	1	9	11	4	8	1	22	9	2	10	1	2	12	2	1	10	19	16	28	2	6	28	3	1	0	12	3	2	13	23	18	3	3	8	33	10	9	2	17	15	3	5	2	1	2	3	3	2	19	20	10	5	0	7	21	11	2	15	0	4	4	12	3	1	9	5	3	25	5	24	3	0	7	5	0	9	3	3	7	2	6	8	0	11	23	7	3	4	11	1	0	6	0	18	11	5	3	5	6	9	4	10	18	17	8	4	8	6	1	0	23	4	15	8	1	11	17	1	1	35	3	5	4	12	7	32	8	3	4	15	14	3	7	42	16	1	3	5	2	17	1	0	2	9	0	7	2	7	14	5	2	35	6	18	2	7	1	7	8	1	3	33	41	29	2	36	6	37	7	11	1	4	11	52	7	10	3	29	19	26	1	2	18	6	21	2	2	2	7	1	3	6	14	17	10	10	29	3	0	14	1	6	4	2	6	6	0	12	13	6	35	54	32	16	6	10	7	9	5	3	2	9	5	10	3	8	4	6	12	19	5	4	6	6	13	4	3	0	0	3	1	2	6	2	1	6	1	19	7	1	24	3	2	0	22	5	13	6	12	1	2	12	29	4	8	3	8	22	11	6	0	27	3	5	2	20	3	38	2	5	11	32	7	8	5	4	5	16	13	0	0	21	13	5	4	9	7	6	7	20	9	10	8	4	1	0	14	11	7	8	8	1	0	2	14	10	10	2	2	5	6	4	22	2	3	1	7	11	49	5	2	4	2	19	15	2	11	6	2	8	3	0	2	13	13	11	3	1	2	4	23	0	6	3	5	3	3	10	10	51	11	0	3	13	4	5	2	0	12	3	2	7	5	4	20	3	5	15	5	5	0	17	5	11	21	17	0	6	18	13	3	2	4	3	6	11	11	9	3	6	2	7	10	4	5	8	2	3	9	24	43	3	1	0	15	3	8	4	6	4	8	2	9	7	8	0	25	1	0	28	6	58	7	9	2	1	1	9	22	1	3	4	10	0	2	8	11	4	4	3	19	0	7	1	26	12	2	7	3	29	4	5	3	11	3	2	29	3	0	6	10	1	2	2	15	8	14	9	2	8	16	1	4	14	0	1	7	9	5	5	11	0	3	27	2	16	35	7	7	4	16	5	32	10	16	9	2	5	4	5	21	19	2	6	2	6	6	2	8	10	5	6	3	15	7	1	0	4	0	11	3	5	5	4	0	6	3	4	1	3	3	5	20	2	2	19	0	1	7	18	4	4	2	0	4	8	7	9	6	3	1	3	0	2	2	3	1	12	18	2	22	29	0	5	4	28	16	8	1	2	21	19	13	5	4	13	9	16	17	3	6	17	12	5	3	3	3	2	3	2	3	10	21	1	2	6	5	12	25	4	2	4	2	4	16	0	6	1	1	18	1	2	7	1	14	18	0	18	73	6	8	4	0	4	3	11	3	3	1	6	2	0	4	2	2	2	4	10	2	3	5	4	3	7	1	5	2	7	0	15	26	5	1	2	15	9	5	19	0	9	6	2	2	1	5	25	0	2	2	4	9	22	3	3	9	7	10	9	20	8	7	1	4	0	5	4	3	18	3	3	2	4	2	12	17	7	5	9	22	1	2	17	1	6	28	9	13	1	9	5	3	1	7	0	5	8	2	2	9	14	6	1	1	12	5	2	3	5	2	3	10	24	1	9	4	17	7	3	11	26	18	8	8	8	2	0	35	45	1	22	1	7	3	1	4	12	1	1	4	29	4	20	6	2	5	4	6	7	4	4	0	1	0	14	4	7	5	10	5	1	0	1	3	27	8	1	7	6	4	10	5	14	37	4	11	20	2	3	10	2	44	4	7	1	0	1	30	6	1	3	6	7	3	12	18	1	5	3	7	7	1	6	9	3	9	5	9	3	13	5	8	8	5	7	22	4	11	6	19	23	2	1	13	2	10	1	14	9	8	5	4	2	11	6	0	0	6	12	24	56	8	4	6	6	7	7	0	7	8	3	1	4	24	3	1	3	3	20	11	13	3	10	1	4	3	4	31	5	3	5	16	23	7	2	9	22	8	3	4	9	7	2	24	3	0	18	3	12	2	3	11	0	10	13	7	2	10	16	57	1	2	1	11	4	9	13	3	15	7	6	7	6	3	14	27	2	9	0	23	1	3	1	26	1	6	4	0	21	6	7	0	0	8	2	1	14	0	1	0	11	23	5	0	8	5	0	1	0	2	3	54	18	6	19	23	8	2	4	4	2	26	14	5	4	6	7	7	19	4	0	24	5	1	31	11	6	6	0	10	39	4	6	2	16	2	8	9	1	36	0	2	1	11	0	29	3	13	5	8	5	6	11	20	10	23	11	2	10	2	2	13	0	3	5	11	4	2	19	13	4	1	2	2	3	5	2	1	5	1	15	15	1	3	0	9	2	19	9	1	4	3	11	5	11	8	6	7	1	2	19	13	4	9	7	18	4	5	5	3	1	24	2	2	4	8	5	8	0	4	5	9	11	38	15	1	15	1	8	7	8	3	3	2	11	16	33	17	8	12	1	19	3	8	1	0	8	5	4	12	3	26	0	22	11	2	28	2	3	2	9	10	3	3	5	11	5	1	5	8	3	3	5	13	11	13	25	9	18	8	23	5	0	9	3	2	3	4	14	4	6	8	23	8	0	7	11	3	4	6	15	1	6	6	13	11	0	7	60	7	12	0	21	2	12	5	36	4	16	5	9	8	6	11	3	1	9	2	6	18	2	10	3	9	2	20	14	6	6	17	4	4	1	5	7	1	6	25	11	28	12	8	3	4	15	1	7	6	1	12	24	5	3	16	5	16	11	6	12	34	9	42	7	9	4	3	13	9	0	1	9	27	29	14	2	8	24	14	4	1	9	44	1	3	4	5	20	1	3	2	13	4	2	1	3	1	8	3	3	24	3	7	10	9	1	22	2	14	2	4	0	24	6	10	9	5	50	2	0	2	2	2	7	5	8	5	1	5	4	9	5	6	1	1	2	6	1	5	3	9	1	7	0	12	2	20	17	35	19	7	15	4	32	15	7	9	1	41	7	3	1	1	0	5	5	7	1	17	10	3	15	8	7	7	22	14	3	2	0	19	14	5	0	1	1	8	9	0	4	5	59	2	22	3	8	4	3	5	28	8	11	1	0	36	19	23	3	4	16	1	0	15	12	3	11	1	1	6	10	1	1	5	2	3	0	9	2	5	5	3	6	1	2	2	6	2	5	29	6	5	3	33	0	9	1	1	2	12	7	10	5	9	24	2	1	5	20	3	1	5	10	17	14	45	23	14	3	0	6	5	20	1	33	6	16	36	7	1	41	4	1	10	1	3	13	6	1	17	3	4	0	3	26	23	3	17	3	15	2	14	4	17	15	4	7	3	14	10	3	8	8	5	5	2	28	18	7	5	0	4	4	8	8	5	5	4	3	4	9	0	19	5	17	8	1	2	15	1	6	7	1	5	0	3	11	5	26	2	2	42	2	8	4	4	2	3	15	2	0	14	0	2	3	7	2	8	3	13	26	4	2	2	3	7	5	2	41	6	29	0	8	2	4	3	25	5	19	11	4	1	17	6	3	6	60	25	9	9	18	12	2	13	3	2	1	2	4	5	10	5	9	0	7	27	45	10	8	5	11	7	2	16	4	1	6	3	9	7	36	1	5	28	1	15	3	0	13	0	1	30	3	8	9	9	30	1	7	12	0	2	0	6	6	5	14	9	25	4	3	4	4	12	10	2	7	7	3	4	17	4	14	4	7	13	5	12	1	1	9	3	1	16	7	1	3	10	3	1	11	14	0	4	2	4	20	1	18	4	7	4	4	9	7	16	2	13	10	46	2	5	3	7	14	11	8	2	1	5	7	2	24	8	6	3	11	7	5	5	3	2	3	1	4	4	16	2	12	6	7	5	4	3	12	3	11	2	7	8	52	3	6	1	28	4	7	9	4	3	6	6	3	7	2	24	4	4	3	5	10	2	3	1	4	1	25	16	3	7	0	1	8	1	3	2	16	1	4	5	1	10	6	6	8	17	10	15	4	1	3	6	2	10	8	14	5	2	19	3	0	2	9	4	4	25	22	3	9	23	0	2	0	2	11	6	4	12	1	31	2	21	36	2	20	12	30	28	4	26	3	5	6	9	1	4	6	16	11	2	17	1	4	4	7	2	7	11	11	20	3	2	5	11	3	5	22	5	10	21	27	4	9	12	23	1	2	8	12	4	1	3	2	19	17	0	12	7	5	9	12	3	3	5	1	4	5	13	16	34	4	7	25	3	6	2	3	25	3	26	16	1	10	6	17	50	19	1	12	6	4	4	10	24	8	12	3	2	7	19	2	3	4	21	1	4	33	5	3	5	3	0	3	8	7	10	3	9	0	8	1	26	15	40	0	29	1	4	10	17	1	3	1	10	9	16	6	27	11	8	13	6	15	2	23	6	17	4	9	0	8	9	2	6	6	21	24	5	11	2	6	3	12	2	7	4	2	9	1	8	0	7	11	4	8	26	0	10	2	3	6	2	5	15	11	5	3	3	18	19	3	10	2	4	33	8	3	37	5	3	15	24	3	7	19	4	3	7	12	11	0	20	24	1	5	16	1	0	31	15	3	6	3	2	5	3	1	5	7	0	6	8	7	18	2	9	5	8	13	3	13	18	5	4	4	11	3	7	11	1	6	2	3	7	0	3	0	0	16	3	5	3	8	10	9	42	37	1	0	10	6	4	25	2	5	2	3	1	1	1	9	4	3	0	6	2	6	11	24	5	3	9	13	5	1	5	14	3	4	2	5	1	5	3	3	0	21	13	6	14	5	11	10	20	4	5	1	10	37	8	10	9	11	13	14	5	2	5	8	5	6	2	2	2	4	6	6	6	4	5	13	18	14	0	1	7	1	3	6	39	5	1	8	1	14	5	8	1	9	13	2	15	9	4	21	9	5	4	3	3	6	7	10	9	3	9	6	5	1	11	3	7	18	24	6	2	3	3	1	6
N0.HOG0000817	0	0	0	0	8	3	0	3	1	0	4	0	3	0	4	1	1	0	1	1	0	2	3	10	0	3	1	1	0	4	2	3	0	1	0	0	3	7	2	2	2	4	1	0	0	3	3	1	2	2	2	0	5	0	3	0	8	1	1	5	9	6	1	2	2	1	1	0	8	2	2	2	1	9	0	4	1	2	4	1	0	2	2	7	0	2	0	0	3	6	0	0	2	1	1	1	0	7	2	2	1	0	9	3	0	1	1	1	1	7	0	2	0	1	2	1	4	0	0	2	3	4	1	0	0	0	1	3	3	1	0	4	0	2	0	0	4	0	3	0	0	0	3	3	1	0	2	4	0	0	0	0	0	3	11	4	2	0	4	4	0	0	7	1	2	1	0	0	0	16	0	1	1	2	3	0	0	1	1	10	4	6	1	3	1	2	1	0	1	3	6	0	3	1	2	3	0	0	2	2	3	3	6	0	2	1	1	0	2	2	0	3	1	0	4	1	2	4	0	0	2	0	1	2	2	2	0	2	1	3	2	1	16	4	2	2	4	2	5	0	0	0	3	0	1	0	0	1	1	2	1	1	7	2	3	1	0	3	0	0	0	6	1	0	0	0	4	0	1	4	0	6	2	2	1	4	0	0	1	0	0	4	0	0	4	1	0	3	1	0	1	1	1	4	1	0	1	3	5	3	3	0	18	5	1	2	1	1	2	0	3	2	1	1	0	0	1	0	4	0	0	0	2	7	3	10	1	4	4	10	6	4	2	0	1	2	3	1	3	3	2	3	2	4	1	1	5	1	0	0	0	4	1	0	1	0	3	1	1	0	2	2	1	2	3	10	5	2	4	3	4	1	1	1	1	3	2	0	1	2	0	2	0	8	0	2	2	0	0	1	1	2	1	5	1	0	1	1	0	1	4	0	1	0	1	1	0	2	0	0	0	0	0	8	1	1	10	2	2	0	2	0	0	1	0	0	0	1	11	1	1	0	0	0	2	2	1	0	1	0	2	1	3	1	0	3	1	2	1	3	3	0	2	1	0	2	0	0	4	1	0	2	1	2	1	1	0	9	0	0	7	2	0	1	2	2	5	1	2	0	1	2	0	0	2	3	1	6	3	1	5	0	0	3	0	0	1	1	6	2	17	1	0	0	8	0	1	2	0	4	3	2	2	0	4	0	2	0	2	1	1	2	0	2	2	1	4	2	2	16	3	1	0	3	5	0	3	2	2	2	3	0	1	0	0	2	2	2	0	2	3	0	3	2	1	3	0	1	0	2	1	2	1	1	0	4	1	0	2	0	0	1	0	4	0	4	4	2	1	4	10	7	5	3	0	3	4	3	1	0	1	0	1	1	2	3	1	0	6	0	1	0	0	0	1	2	2	2	0	0	4	5	0	1	0	0	1	1	2	1	10	0	1	2	1	0	0	4	2	2	1	1	2	8	0	2	0	4	0	1	2	2	0	0	7	6	0	0	1	0	2	4	2	2	0	0	1	2	2	3	10	2	3	2	1	0	3	2	3	3	1	7	1	1	1	1	1	0	0	2	1	0	6	6	5	1	0	2	9	1	0	0	3	1	2	0	2	0	0	1	3	0	2	0	8	7	0	1	0	0	0	6	8	1	1	6	0	5	0	2	0	5	2	0	0	8	1	5	3	0	1	8	0	1	0	1	0	1	1	3	2	2	1	5	1	0	1	2	2	0	4	0	3	7	3	3	0	3	0	2	1	0	1	0	2	1	3	4	1	0	3	1	2	2	1	0	1	0	0	2	1	3	0	8	0	2	0	2	5	3	5	6	4	1	2	0	0	1	4	1	2	12	2	5	2	2	0	5	0	1	0	0	0	0	0	6	0	0	0	2	0	1	1	2	1	5	0	5	1	2	1	1	1	1	0	2	0	0	1	6	2	3	0	7	3	8	0	1	3	4	2	2	2	0	5	1	1	0	1	1	1	0	5	4	1	5	2	2	9	1	2	0	4	0	0	3	0	0	6	1	2	3	0	3	1	1	2	3	0	1	0	8	0	2	3	3	3	0	2	3	0	3	12	1	1	1	1	2	0	2	0	0	1	3	6	1	1	0	1	4	1	5	1	1	0	0	0	1	0	0	3	0	19	1	3	0	0	0	2	1	2	1	3	1	1	2	2	1	1	3	1	1	1	0	0	0	0	0	0	0	0	1	1	0	0	0	1	2	22	0	0	1	3	6	4	0	4	3	2	0	9	4	1	2	0	1	0	4	0	12	2	5	1	1	3	4	2	3	1	4	0	0	22	2	0	2	1	0	1	2	1	1	1	0	3	1	2	8	0	0	1	3	2	0	3	3	4	0	2	1	4	3	0	2	4	0	6	5	2	0	9	3	3	1	1	0	2	1	1	0	2	2	0	3	2	1	2	3	0	2	0	0	1	0	4	0	0	4	1	0	1	0	0	2	0	0	1	2	4	6	0	1	1	4	1	1	2	2	1	0	5	1	0	0	1	0	4	0	6	0	9	10	1	0	9	0	0	3	0	0	11	0	2	0	2	5	3	0	1	1	1	0	0	0	0	0	2	1	4	1	2	2	1	0	1	0	2	1	0	5	0	2	4	0	1	0	0	1	2	0	7	0	2	0	1	7	1	2	0	4	7	1	0	2	0	0	1	5	2	1	3	2	2	0	1	1	2	1	0	1	1	3	3	0	10	3	2	0	0	2	1	2	0	1	0	1	0	4	0	1	2	3	0	5	1	1	15	1	3	0	1	4	1	1	4	0	0	1	4	1	2	4	4	0	0	5	1	0	0	4	1	4	1	0	3	5	0	1	13	4	2	0	2	1	3	6	0	1	5	4	2	1	0	11	0	2	0	2	1	1	0	0	3	2	1	5	2	5	0	0	0	3	0	1	1	6	2	3	0	1	1	4	2	1	2	1	2	4	3	0	1	0	1	1	0	0	1	10	2	8	1	0	2	1	1	4	2	4	1	2	3	11	1	0	0	5	1	1	3	2	1	4	1	5	2	7	1	3	1	0	1	3	4	1	3	0	0	2	1	0	4	0	4	0	1	1	8	3	2	2	1	3	1	0	1	2	0	2	3	3	0	2	2	1	0	1	0	3	5	1	3	11	2	4	2	4	0	0	3	1	4	7	10	0	1	1	2	0	2	1	0	1	0	2	0	0	2	0	0	2	3	1	1	0	0	1	3	0	2	1	2	2	1	2	1	4	0	2	1	0	1	1	4	0	2	0	3	2	0	1	1	2	0	1	2	1	0	7	0	4	1	0	0	1	6	5	1	0	2	3	11	0	0	4	0	4	1	0	4	1	0	2	10	0	3	3	2	12	7	0	0	1	2	0	2	4	0	0	1	1	3	1	4	0	7	1	1	0	5	0	1	1	1	5	1	2	1	2	7	1	10	1	0	1	0	1	1	0	0	1	4	0	0	0	4	3	1	0	4	2	1	1	1	1	0	7	6	1	2	1	0	1	2	5	2	8	5	1	0	6	2	0	3	0	0	1	0	0	1	0	0	1	2	2	1	0	0	3	0	0	1	4	0	2	0	0	1	1	2	0	0	2	0	0	1	5	0	1	0	1	0	0	1	2	0	2	2	0	1	0	1	0	0	4	0	0	1	1	10	1	3	0	1	0	0	1	2	4	0	2	0	2	12	7	3	1	3	1	0	1	3	12	2	0	4	0	6	3	1	5	0	1	0	3	0	0	0	0	0	3	0	0	0	2	1	2	11	2	0	1	4	0	0	1	1	7	3	0	1	0	2	0	2	0	2	1	0	0	2	2	3	4	0	1	0	1	4	1	0	0	1	4	1	6	0	2	2	0	0	0	2	1	0	0	5	2	1	0	9	1	0	1	2	0	0	13	5	3	1	1	1	3	0	0	1	3	0	3	1	1	12	0	6	5	2	0	0	2	3	1	0	1	2	0	8	2	2	3	6	2	8	2	0	2	0	1	1	1	8	1	9	1	1	0	3	2	2	0	7	0	1	0	0	1	0	3	7	3	1	1	0	2	4	1	0	0	1	4	1	1	1	0	0	0	8	1	4	2	5	0	0	5	1	0	1	3	0	2	6	0	0	3	0	4	1	6	6	0	7	2	0	1	4	4	5	0	0	1	0	0	0	0	1	1	1	1	1	2	2	3	0	0	1	6	0	1	2	3	1	0	0	7	1	8	1	13	1	0	1	1	3	3	1	2	4	5	0	2	1	2	0	4	9	1	4	2	0	8	0	1	1	0	6	2	1	2	3	1	3	2	3	0	0	1	0	0	1	3	1	4	1	1	1	1	1	0	2	1	3	1	0	2	2	2	1	2	5	1	5	0	0	0	6	0	1	2	0	6	4	5	0	0	1	7	3	0	0	1	0	1	4	6	3	5	4	0	0	4	0	0	6	1	0	0	4	4	3	3	1	0	1	3	3	0	0	5	1	1	5	1	1	3	0	3	0	5	0	0	3	0	1	0	1	1	0	3	1	2	4	0	5	3	0	0	4	2	1	3	0	1	1	0	0	6	0	0	1	1	0	3	3	2	0	0	2	6	3	0	3	0	2	9	0	0	6	2	3	3	0	2	0	0	2	0	1	0	1	2	1	5	0	1	0	0	1	1	2	3	0	1	1	2	1	1	0	0	0	1	1	0	2	1	2	1	1	1	3	0	3	3	2	1	2	1	0	1	1	0	2	1	0	1	5	3	1	1	2	2	1	5	2	2	0	3	0	3	2	0	5	10	3	1	0	2	0	4	1	3	0	1	4	6	8	0	1	4	1	0	0	4	1	2	6	2	1	0	1	2	0	1	2	1	0	1	2	1	1	1	5	0	3	2	1	2	1	2	8	0	1	0	0	5	2	1	1	3	4	1	0	1	1	0	0	0	1	0	0	2	2	0	2	1	3	6	2	1	0	1	1	4	0	1	16	1	1	2	1	0	2	0	2	2	0	3	3	2	2	8	1	5	0	1	2	0	2	0	5	1	8	1	2	1	2	1	0	1	11	8	0	0	2	1	12	0	2	0	7	0	2	2	4	0	1	0	0	1	1	0	0	4	5	1	0	13	2	0	18	7	3	1	1	0	3	1	0	1	0	3	1	3	5	3	0	2	1	3	4	4	1	9	4	0	3	2	0	0	1	0	1	0	2	1	1	2	2	1	0	0	1	0	1	2	7	0	0	0	2	0	0	3	3	0	5	0	1	0	2	2	3	4	4	0	6	7	1	1	0	2	2	0	1	0	0	1	1	0	11	2	3	0	0	1	0	3	0	0	3	5	0	3	1	2	2	4	3	3	2	3	1	2	1	2	1	3	3	2	7	0	2	3	1	1	3	2	2	2	2	0	1	2	5	3	0	2	3	0	0	0	0	4	0	0	2	0	1	2	1	5	1	0	0	1	2	1	2	12	1	1	2	1	3	22	5	2	1	0	9	1	2	0	11	1	1	1	0	1	3	11	5	3	2	6	4	2	0	3	11	10	3	0	0	2	0	2	0	2	1	0	0	1	7	2	1	3	3	0	1	3	0	1	0	2	3	0	0	5	1	1	0	5	1	1	1	2	1	0	2	2	1	1	0	1	0	3	1	0	1	0	5	4	1	13	2	1	0	3	4	15	2	0	0	0	0	0	10	2	8	4	0	4	1	0	2	2	1	1	1	1	1	0	1	2	3	1	3	2	0	3	2	1	1	0	0	0	0	0	3	0	1	0	1	2	2	2	0	3	0	1	8	3	1	0	2	8	7	2	1	3	0	8	1	0	5	6	2	1	1	1	2	1	2	2	2	1	0	2	2	1	6	2	0	1	2	1	2	2	0	0	1	1	0	1	2	15	4	3	0	11	3	2	1	0	2	0	0	1	4	2	1	0	0	1	0	3	0	2	3	0	9	1	2	1	4	5	1	2	1	8	0	0	2	1	1	0	0	1	1	1	4	0	3	6	2	0	4	0	2	1	2	6	16	0	0	2	3	0	4	2	2	0	6	1	0	3	4	2	2	4	3	1	0	0	0	0	2	1	10	0	0	2	1	0	0	0	1	0	0	1	0	2	1	0	2	1	10	6	1	1	0	0	1	1	1	1	3	4	1	0	1	2	3	8	1	4	2	10	0	4	7	6	0	2	2	1	1	2	6	12	0	1	0	4	0	0	1	1	2	1	1	0	7	0	0	1	1	0	0	1	3	0	6	1	7	0	1	0	0	1	0	2	0	1	1	6	1	1	0	1	4	0	3	6	1	1	2	2	0	1	1	1	0	1	3	0	1	2	1	3	0	1	1	0	1	0	0	2	0	1	3	0	0	3	2	2	3	1	1	0	1	1	0	6	2	5	2	0	2	1	4	0	1	0	0	1	5	2	3	1	2	0	1	3	1	0	2	1	3	0	14	8	0	0	0	0	1	2	4	2	1	3	0	1	0	0	2	0	2	1	2	3	4	7	2	0	7	2	2	1	0	2	1	0	6	1	1	4	0	3	1	1	0	2	1	1	0	0	0	1	1	0	4	1	3	2	4	2	6	0	1	1	0	1	1	0	1	3	0	1	1	15	1	0	2	0	0	2	0	1	0	0	0	4	5	1	1	1	1	2	1	1	4	0	3	1	1	1	3	4	1	1	1	1	2	2	3	6	1	1	2	0	3	3	2	1	11	1	4	2	2	3	0	2	1	2	1	1	0	1	1	0	6	1	4	1	0	1	3	0	0	2	2	2	5	1	0	0	0	3	2	0	0	3	5	1	2	1	3	7	3	0	11	4	0	3	0	0	0	0	1	3	1	1	1	3	1	0	8	3	1	1	1	0	2	3	1	1	2	1	3	1	1	0	1	4	3	0	2	3	11	1	1	1	1	0	7	0	0	5	0	1	2	2	2	2	0	0	4	2	2	2	2	0	2	2	0	0	5	9	3	3	3	1	3	3	1	4	0	2	1	1	4	2	6	0	0	0	2	0	0	2	2	0	0	2	2	0	0	2	1	4	1	1	2	0	0	2	1	0	1	0	1	2	0	0	1	0	0	2	3	0	3	2	1	3	4	2	10	2	0	0	1	0	0	1	3	3	2	1	12	2	0	6	2	0	2	0	1	4	2	5	0	3	1	0	0	3	1	0	0	0	4	3	2	5	0	2	0	2	1	1	0	1	0	2	0	4	1	4	0	0	0	6	0	1	0	2	1	2	2	0	1	0	0	0	2	5	1	0	4	2	9	0	4	1	7	1	9	0	2	5	2	0	0	2	0	4	0	0	1	0	0	1	0	1	3	1	4	1	0	11	0	2	13	1	3	5	0	0	2	2	2	0	5	2	1	1	2	0	0	4	0	6	0	2	8	1	1	0	0	2	16	0	2	3	0	3	6	1	2	1	4	1	1	0	8	1	0	2	1	3	2	2	0	0	0	4	3	0	0	1	0	1	2	2	0	0	1	0	1	1	1	3	4	0	4	0	0	0	2	0	0	6	0	2	0	5	3	1	2	1	0	6	0	0	2	1	1	2	1	1	2	0	2	0	1	1	3	2	2	1	1	2	2	0	3	2	2	3	0	2	2	2	2	6	3	2	0	0	2	1	1	0	0	0	0	2	2	1	1	5	0	12	0	6	3	2	5	0	3	1	11	1	1	0	0	1	2	3	0	3	0	3	0	1	1	0	5	1	1	1	13	3	2	1	1	0	0	0	8	1	2	1	0	10	2	1	0	4	1	2	2	0	1	4	2	0	0	1	3	3	1	1	3	0	0	2	3	0	0	0	0	1	1	0	1	0	1	0	3	3	3	3	1	1	0	0	2	4	2	3	4	0	8	0	2	2	1	0	0	3	1	8	4	4	6	4	7	3	0	1	1	0	3	0	7	1	1	1	1	0	0	0	3	0	1	5	3	0	0	1	1	1	1	2	0	0	1	0	0	0	1	10	0	0	5	2	1	1	0	3	2	1	3	1	3	0	1	2	1	0	0	1	5	0	1	1	4	0	4	3	0	2	4	1	1	3	0	3	0	0	2	8	0	1	2	3	10	0	0	5	3	3	2	1	2	1	3	2	2	4	0	2	2	1	3	2	1	3	4	0	5	1	0	1	1	1	4	0	1	1	3	0	1	1	7	0	6	1	2	0	1	6	2	2	3	1	0	3	2	3	0	2	4	2	2	4	6	1	2	0	7	3	5	2	0	2	0	3	0	3	0	11	4	1	1	1	1	6	0	0	14	2	5	1	7	2	4	0	7	3	0	2	1	0	2	0	2	0	2	6	8	0	0	4	3	2	0	2	1	3	0	2	1	0	0	0	0	0	2	11	2	0	0	5	4	1	2	2	0	2	2	14	0	3	0	0	0	3	1	0	0	0	8	3	2	0	0	1	3	1	1	0	2	0	0	0	1	1	0	4	1	0	3	4	0	1	3	4	0	5	1	5	1	3	0	2	0	3	0	0	4	1	0	0	3	1	1	3	9	2	5	0	1	1	2	2	2	11	0	1	0	0	1	0	1	7	0	0	2	0	3	0	5	5	0	5	14	1	7	0	14	0	0	7	1	1	0	2	0	0	2	2	2	1	1	1	0	0	4	0	3	3	10	2	3	1	1	2	1	7	0	0	2	1	2	3	2	0	0	3	1	4	1	2	0	5	4	1	0	0	4	4	2	1	4	2	4	1	0	0	9	2	1	1	0	1	8	0	5	0	1	3	0	2	7	0	0	2	0	2	2	2	1	9	0	1	3	0	1	0	0	0	0	0	0	0	2	2	0	0	0	4	1	2	9	4	1	2	0	0	0	4	9	1	0	2	0	2	3	0	0	0	0	0	2	4	2	3	0	2	1	3	1	0	3	0	0	1	1	0	0	0	5	1	8	1	2	2	0	1	5	4	4	0	3	1	2	1	1	1	2	4	1	1	5	0	0	1	0	2	0	2	4	2	3	1	2	0	3	3	1	2	2	0	0	0	0	1	2	1	0	1	2	1	4	2	10	0	1	3	1	0	3	1	0	5	1	2	0	0	8	1	0	2	1	16	0	0	1	17	1	5	1	1	0	3	1	3	8	14	2	2	1	20	0	0	0	2	1	2	1	0	5	1	1	3	1	2	1	1	0	6	0	0	0	3	2	0	1	6	5	3	7	0	1	4	1	3	1	1	6	3	0	4	1	1	2	2	1	10	0	0	1	2	0	1	2	0	0	1	1	4	1	2	6	0	0	3	0	10	1	4	0	1	1	0	2	1	2	1	1	4	0	1	0	8	1	0	1	1	5	2	3	1	0	4	1	1	0	1	0	2	2	1	1	2	3	3	5	2	1	1	4	8	4	0	1	2	2	0	0	0	0	6	1	2	1	1	3	1	0	7	1	5	1	1	2	0	1	1	2	8	3	10	4	5	1	2	3	1	0	1	1	3	0	3	3	1	3	2	2	1	6	1	1	0	0	0	2	2	2	2	1	2	0	1	0	0	0	1	0	0	4	1	0	1	0	1	2	2	13	5	8	6	0	3	0	6	0	1	9	3	1	3	9	1	0	1	1	4	2	0	3	0	1	4	2	1	0	0	0	3	13	1	2	2	0	1	2	0	5	0	0	2	6	4	1	2	0	1	3	1	5	6	1	3	1	0	2	2	3	2	0	0	2	1	3	5	0	6	1	9	7	0	1	11	1	5	1	1	1	4	3	3	0	3	1	3	1	0	0	3	3	0	1	1	0	11	1	0	2	4	6	0	2	2	0	1	0	0	5	1	0	1	4	0	1	2	0	4	2	3	1	1	1	15	0	1	0	0	0	1	0	0	2	0	1	0	0	1	4	1	2	0	1	0	0	2	2	1	1	0	1	0	0	2	0	3	8	1	7	0	0	1	0	7	3	6	8	3	2	3	1	1	10	3	5	1	0	3	0	10	1	1	0	3	5	1	1	1	3	0	0	3	2	2	1	0	0	4	7	0	1	0	6	3	3	0	0	2	0	2	6	0	0	0	3	3	0	8	8	2	3	3	0	0	1	2	4	1	1	0	0	0	3	13	0	1	1	9	0	2	2	0	3	2	0	1	3	1	2	0	1	3	1	0	0	0	0	1	0	0	0	2	0	5	1	0	1	0	0	0	2	4	0	1	1	0	3	4	2	0	1	4	1	3	0	1	0	3	5	2	0	7	0	1	1	1	3	3	0	1	3	0	1	0	8	0	0	0	0	1	1	0	2	2	0	0	0	4	1	0	1	1	1	1	0	4	0	2	1	1	2	3	1	1	0	4	1	4	4	0	1	1	1	0	0	0	2	3	1	1	5	0	1	0	0	0	0	1	4	0	0	1	0	5	7	1	1	1	1	0	5	0	2	0	1	5	3	3	2	1	2	0	2	0	4	0	1	1	0	6	0	0	5	0	0	0	0	2	1	1	1	1	2	0	3	3	0	1	6	0	3	1	0	0	15	6	8	1	0	2	2	0	2	2	5	2	0	1	0	0	2	0	3	5	0	1	0	1	1	1	2	0	1	0	1	0	0	5	1	0	1	2	2	0	1	0	1	3	2	1	0	1	4	4	0	2	1	0	3	10	0	1	2	1	2	2	1	0	3	0	3	0	3	2	3	1	1	6	10	2	2	0	3	2	1	0	1	1	0	0	7	2	1	0	1	0	1	0	5	9	0	0	6	3	0	2	1	4	0	5	2	2	1	1	1	0	4	1	1	2	1	1	4	4	1	1	2	5	1	1	2	1	0	4	1	1	3	1	2	1	0	1	0	2	3	1	0	15	1	1	0	2	4	1	0	1	1	1	0	2	9	0	2	0	2	1	1	3	1	0	0	5	0	4	4	0	0	3	2	6	9	2	1	2	1	0	0	1	6	1	0	0	0	0	8	3	0	11	1	1	1	6	4	3	1	1	3	2	1	1	1	1	3	2	0	0	3	1	0	4	2	0	3	3	1	2	0	3	17	0	2	2	2	1	2	0	1	10	2	1	0	0	1	0	2	1	1	0	1	4	2	3	1	1	2	3	4	1	1	2	5	5	0	1	1	1	1	1	2	0	1	0	3	1	1	2	2	2	2	0	1	1	1	1	1	1	4	0	5	0	2	0	2	1	3	5	0	0	1	0	1	3	7	1	2	1	1	0	0	2	1	1	1	1	0	0	8	0	4	1	1	1	3	6	3	0	4	0	0	5	6	0	3	3	7	1	1	1	1	0	3	2	0	1	1	0	1	2	1	4	0	1	2	0	0	1	3	1	10	2	0	2	0	0	1	2	0	1	2	4	2	3	2	1	0	2	0	0	2	1	2	5	1	3	3	0	0	5	1	2	3	2	1	1	0	0	7	1	3	5	2	1	2	1	0	0	6	2	0	2	3	1	2	4	1	0	2	0	4	9	0	1	4	0	0	2	1	2	1	1	3	0	0	0	0	5	0	1	0	1	0	7	1	2	4	1	1	2	12	2	0	2	3	0	3	0	0	4	0	0	3	3	12	2	7	1	1	0	3	0	0	18	2	0	1	1	0	2	1	3	7	0	2	4	0	1	3	3	11	1	4	3	0	5	2	0	1	2	1	1	1	1	1	6	2	0	3	1	3	0	7	1	0	6	3	1	0	1	1	0	2	1	1	2	0	0	5	1	12	1	1	1	2	6	1	0	1	0	1	2	2	1	2	5	2	2	2	0	1	5	3	1	2	5	1	0	0	1	3	1	5	4	2	0	0	2	0	3	1	2	0	5	0	5	2	4	4	0	1	1	0	1	3	1	5	0	1	13	1	0	0	1	4	5	3	3	0	0	1	0	0	2	1	0	3	0	1	3	1	2	6	2	3	2	1	2	1	2	6	1	6	2	3	2	0	6	3	0	1	5	0	1	6	4	1	1	1	2	6	0	1	4	2	3	6	1	3	1	4	0	1	3	2	3	2	4	3	2	0	1	0	1	5	1	0	3	4	2	1	4	3	1	5	0	3	2	0	0	0	0	4	4	0	8	3	0	0	1	2	0	5	0	2	0	2	7	2	1	2	1	1	2	2	0	0	3	2	12	1	2	8	0	0	1	5	0	0	1	0	8	0	3	4	0	2	2	2	0	0	4	0	2	0	1	4	2	3	4	0	0	2	1	0	2	2	20	0	9	0	3	9	0	1	1	2	0	1	2	4	4	0	14	0	1	0	0	1	1	0	0	2	1	0	2	2	2	1	0	1	1	0	0	8	1	1	1	1	2	1	1	8	0	0	1	1	2	5	1	2	4	6	0	0	1	6	2	1	0	1	0	1	0	4	0	4	1	1	1	2	3	0	1	2	0	2	0	0	1	3	5	6	3	0	0	0	0	3	6	0	8	15	0	5	4	0	2	3	0	0	0	1	1	1	0	1	2	0	2	1	2	7	0	3	3	1	0	0	2	3	2	2	2	1	0	1	1	2	4	5	2	1	1	1	4	0	0	8	1	0	1	3	4	1	2	2	0	0	1	1	2	5	0	2	1	0	5	1	0	0	0	3	1	1	2	3	0	0	1	2	1	1	1	0	1	0	0	2	0	17	1	2	1	7	2	2	11	0	2	7	4	0	0	0	0	1	0	0	0	1	1	0	0	0	1	2	1	1	1	0	1	2	5	5	1	3	1	0	0	2	4	9	0	1	1	1	10	5	4	0	3	0	10	1	1	3	1	0	2	1	5	0	0	2	2	4	2	4	1	6	1	0	3	1	1	0	2	1	1	1	2	1	6	3	3	1	0	0	3	1	0	0	1	2	6	5	0	4	1	1	1	3	3	4	2	4	1	1	0	2	2	1	2	0	0	9	2	0	0	3	0	1	0	0	0	0	2	1	2	10	1	0	3	0	4	3	3	2	1	1	3	0	1	1	1	3	6	1	0	2	2	1	14	2	0	1	0	0	5	1	1	0	2	0	4	9	0	0	2	9	2	2	3	0	1	0	6	1	6	2	2	0	1	0	0	2	7	1	3	0	12	0	1	2	3	1	0	0	5	1	1	3	1	5	0	0	0	1	0	1	0	1	3	1	1	1	1	6	2	0	6	8	4	0	4	2	0	5	5	1	0	0	1	5	1	3	1	0	0	1	2	0	1	1	3	1	5	4	4	1	1	1	1	13	0	2	0	2	1	0	1	2	0	3	3	0	1	2	2	1	2	5	2	1	0	3	2	0	0	0	5	0	3	5	5	2	6	2	1	1	1	6	1	2	1	1	0	0	5	1	1	1	1	0	3	3	1	2	0	2	3	2	1	0	2	2	3	1	8	7	3	0	0	5	1	1	5	3	0	0	0	5	0	0	1	0	13	0	3	3	1	2	1	8	0	2	7	9	1	3	3	7	5	2	3	0	3	1	1	3	0	8	2	0	0	2	0	0	0	2	0	1	0	0	0	1	1	0	1	2	2	3	0	3	6	10	0	1	3	1	6	6	0	1	3	3	2	3	0	0	7	1	3	5	0	4	0	0	0	10	1	0	0	1	0	0	4	1	4	2	1	1	1	0	5	4	1	1	2	6	3	0	2	1	1	0	1	1	0	0	2	2	1	1	0	3	1	0	2	1	0	0	3	0	1	2	0	0	10	0	3	1	0	12	1	0	3	4	4	1	2	2	2	1	1	9	1	1	3	1	1	2	0	2	3	1	7	1	0	0	2	2	6	1	1	0	0	3	0	1	0	3	1	2	0	0	0	8	0	1	1	4	2	2	0	12	3	0	0	2	1	1	1	0	6	1	2	2	0	2	1	7	9	0	0	0	2	3	6	6	0	2	3	1	0	0	4	9	1	0	1	0	2	2	5	1	3	1	0	1	2	1	1	3	1	1	0	6	2	0	0	0	5	2	3	1	0	3	1	6	1	2	9	1	9	4	4	0	3	1	1	2	3	1	3	1	2	1	0	7	8	2	1	0	0	0	6	3	0	0	0	1	0	0	2	3	2	0	3	0	2	9	1	0	2	3	3	4	1	3	0	0	2	1	1	8	1	0	1	2	2	0	0	1	1	4	3	0	1	0	3	0	0	2	1	1
N0.HOG0000820	0	0	0	0	0	1	0	0	0	0	0	0	0	0	0	0	0	0	0	0	0	0	0	0	0	0	0	0	0	0	0	0	0	0	0	0	0	0	0	0	0	0	0	0	0	0	0	0	0	0	0	0	0	0	0	0	0	0	0	0	0	0	0	0	0	0	0	0	0	0	0	0	0	0	0	0	0	0	0	0	0	0	0	0	0	0	0	0	0	0	0	0	0	0	0	0	0	0	0	0	0	0	0	0	0	0	0	0	0	0	0	0	0	0	0	0	0	0	0	0	0	0	0	0	0	0	0	0	0	0	0	0	0	0	0	0	0	0	0	0	0	0	0	0	0	0	0	0	0	0	0	0	0	0	0	0	0	0	0	1	0	0	0	0	0	0	0	0	0	0	0	0	0	0	0	0	0	0	0	0	0	0	0	0	0	0	0	0	0	0	0	0	0	0	0	0	0	0	0	0	0	0	0	0	0	0	0	0	0	0	0	0	0	0	0	0	0	0	0	0	0	0	0	0	0	0	0	0	0	0	0	0	0	0	0	0	0	0	0	0	0	0	0	0	0	0	0	0	0	0	0	0	0	0	0	0	0	0	0	0	0	0	0	0	0	0	0	0	0	0	0	0	0	0	0	0	0	0	0	0	0	0	0	0	0	0	0	0	0	0	0	0	0	0	0	0	0	0	0	0	0	0	0	0	0	0	0	0	0	0	0	0	0	0	0	0	0	0	0	0	0	0	0	0	0	0	0	0	0	0	0	0	0	0	0	0	0	0	0	0	0	0	0	0	0	0	0	0	0	0	0	0	0	0	0	0	0	0	0	0	0	0	0	0	0	0	0	0	0	0	0	0	0	0	0	0	0	0	0	0	0	0	0	0	0	0	0	0	0	0	0	0	0	0	0	0	0	0	0	0	0	0	0	0	0	0	0	0	0	0	0	0	0	0	0	0	0	0	0	0	0	0	0	0	0	0	0	0	0	0	0	0	0	0	0	0	0	0	0	0	0	0	0	0	0	0	0	0	0	0	0	0	0	0	0	0	0	0	0	0	0	0	0	0	0	0	0	0	0	0	0	0	0	0	0	0	0	0	0	0	0	0	0	0	0	0	0	0	0	0	0	0	0	0	0	0	0	0	0	0	0	0	0	0	0	0	0	0	0	0	0	0	0	0	0	0	0	0	0	0	1	0	0	0	0	0	0	0	0	0	0	0	0	0	0	0	0	0	0	0	0	0	0	0	0	0	0	0	0	0	0	0	0	0	0	0	0	0	0	0	0	0	0	0	0	0	0	0	0	0	0	0	0	0	0	0	0	0	0	0	0	0	0	0	0	0	0	0	0	0	0	0	0	0	0	0	0	0	0	0	0	0	0	0	0	0	0	0	0	0	0	0	1	0	0	0	0	0	0	0	0	0	0	0	0	0	0	0	0	0	0	0	0	0	0	0	0	0	0	0	0	0	0	0	0	0	0	0	0	0	0	0	0	0	0	0	0	0	0	0	0	0	0	0	0	0	0	0	0	0	0	0	0	0	0	0	0	0	0	0	0	0	0	0	1	0	0	0	0	0	0	0	0	0	0	0	0	0	0	0	0	0	0	0	0	0	0	0	0	0	0	0	0	0	0	0	0	0	0	0	0	0	0	0	0	0	0	0	0	0	0	0	0	0	0	0	0	0	0	0	0	0	0	0	0	0	0	0	0	0	0	0	0	0	0	0	0	0	0	0	0	0	0	0	0	0	0	0	0	0	0	0	0	0	0	0	0	0	0	0	0	0	0	0	0	0	0	0	0	0	0	0	0	0	0	0	0	0	0	0	0	0	0	0	0	0	0	0	0	0	0	0	0	0	0	0	0	0	0	0	0	0	0	0	0	0	0	0	0	0	0	0	0	0	0	0	0	0	0	0	0	0	0	0	0	0	0	0	0	0	0	0	0	0	0	0	0	0	0	0	0	0	0	0	0	0	0	0	0	0	0	0	0	0	0	0	0	0	0	0	0	0	0	0	0	0	0	0	0	0	0	0	0	0	0	0	0	0	0	0	0	0	0	0	0	0	0	0	0	0	0	0	0	0	0	0	0	0	0	0	0	0	0	0	0	0	0	0	0	0	0	0	0	0	0	0	0	0	0	0	0	0	0	0	0	0	0	0	0	0	0	0	0	0	0	0	0	0	0	0	0	0	0	0	0	0	0	0	0	0	0	0	0	0	0	0	0	0	0	0	0	0	0	0	0	0	0	0	0	0	0	0	0	0	0	0	0	0	0	0	0	0	0	0	0	0	0	0	0	0	0	0	0	0	0	0	0	0	0	0	0	0	0	0	0	0	0	0	0	0	0	0	0	0	0	0	0	0	0	0	0	0	0	0	0	0	0	0	0	0	0	0	0	0	0	0	0	0	0	0	0	0	0	0	0	0	0	0	0	0	0	0	0	0	0	0	0	0	0	0	0	0	0	0	0	0	0	0	0	0	0	0	0	0	0	0	0	0	0	0	0	0	0	0	0	0	0	0	0	0	0	0	0	0	0	0	0	0	0	0	0	0	0	0	0	0	0	0	0	0	0	0	0	0	0	0	0	0	0	0	0	0	0	0	0	0	0	0	0	0	0	0	0	0	0	0	0	0	0	0	0	0	0	0	0	0	0	0	0	0	0	0	0	0	0	0	0	0	0	0	0	0	0	0	0	0	0	0	0	0	0	0	0	0	0	0	0	0	0	0	0	0	0	0	0	0	0	0	0	0	0	0	0	0	0	0	0	0	0	0	0	0	0	0	0	0	0	0	0	0	0	0	0	0	0	0	0	0	0	0	0	0	0	0	0	0	0	0	0	0	0	0	0	0	0	0	0	0	0	0	0	0	0	0	0	0	0	0	0	0	0	0	0	0	0	0	0	0	0	0	0	0	0	0	0	0	0	0	0	0	0	0	0	0	0	0	0	0	0	0	0	0	0	0	0	0	0	0	0	0	0	0	0	0	0	0	0	0	0	0	0	0	0	0	0	0	0	0	0	0	0	0	0	0	0	0	0	0	0	0	0	0	0	0	0	0	0	0	0	0	0	0	0	0	0	0	0	0	0	0	0	0	0	0	0	0	0	0	0	0	0	0	0	0	0	0	0	0	0	1	0	0	0	0	0	0	0	0	0	0	0	0	0	0	0	0	0	0	0	0	0	0	0	0	0	0	0	0	0	0	0	0	0	0	0	0	0	0	0	0	0	0	0	0	0	0	0	0	0	0	0	0	0	0	0	0	0	0	0	0	0	0	0	0	0	0	0	0	0	0	0	0	0	0	0	0	0	0	0	0	0	0	0	0	0	0	0	0	0	0	0	0	0	0	0	0	0	0	0	0	0	0	0	0	0	0	0	0	0	0	0	0	0	0	0	0	0	0	0	0	0	0	0	0	0	0	0	0	0	0	0	0	0	0	0	0	0	0	0	0	0	0	0	0	0	0	0	0	0	0	0	0	0	0	0	0	0	0	0	0	0	0	0	0	0	0	0	0	0	0	0	0	0	0	0	0	0	0	0	0	0	0	0	0	0	0	0	0	0	0	0	0	0	0	0	0	0	0	0	0	0	0	0	0	0	0	0	0	0	0	0	0	0	0	0	0	0	0	0	0	0	0	0	0	0	0	0	0	0	0	0	0	0	0	0	0	0	0	0	0	0	0	0	0	0	0	0	0	0	0	0	0	0	0	0	0	0	0	0	0	0	0	0	0	0	0	0	0	0	0	0	0	0	0	0	0	0	0	0	0	0	0	0	0	0	0	0	0	0	0	0	0	0	0	0	0	0	0	0	0	0	0	0	0	0	0	0	0	0	0	0	0	0	0	0	0	0	0	0	0	0	0	0	0	0	0	0	0	0	0	0	0	0	0	0	0	0	0	0	0	0	0	0	0	0	0	0	0	0	0	0	0	0	0	0	0	0	0	0	0	0	0	0	0	0	0	0	0	0	0	0	0	0	0	0	0	0	0	0	0	0	0	0	0	0	0	0	0	0	0	0	0	0	0	0	0	0	0	0	0	0	0	0	0	0	0	0	0	0	0	0	1	0	0	0	0	0	0	0	0	0	0	0	0	0	0	0	0	0	0	0	0	0	0	0	0	0	0	0	0	0	0	0	0	0	0	0	0	0	0	0	0	0	0	0	0	0	0	0	0	0	0	0	0	0	0	0	0	0	0	0	0	0	0	0	0	0	0	0	0	0	0	1	0	0	0	0	0	0	0	0	0	0	0	0	0	0	0	0	0	0	0	0	0	0	0	0	0	0	0	0	0	0	0	0	0	0	0	0	0	0	0	0	0	0	0	0	0	0	0	0	0	0	0	0	0	0	0	0	0	0	0	0	0	0	0	0	0	0	0	0	0	0	0	0	0	0	0	0	0	0	0	0	0	0	0	0	0	0	0	0	0	0	0	0	0	0	0	0	0	0	0	0	0	0	0	0	0	0	0	0	0	0	0	0	0	0	0	0	0	0	0	0	0	0	0	0	0	0	0	0	0	0	0	0	0	0	0	0	0	0	0	0	0	0	0	0	0	0	0	0	0	0	0	0	0	0	0	0	0	0	0	0	0	0	0	0	0	0	0	0	0	0	0	0	0	0	0	0	0	0	0	0	0	0	0	0	0	0	0	0	0	0	0	0	0	0	0	0	0	0	0	0	0	0	0	0	0	0	0	0	0	0	0	0	0	0	0	0	0	0	0	0	0	0	0	0	0	0	0	0	0	0	0	0	0	0	0	0	0	0	0	0	0	0	0	0	0	0	0	0	0	0	0	0	0	0	0	0	0	0	0	0	0	0	0	0	0	0	0	0	0	0	0	0	0	0	0	0	0	0	0	0	0	0	0	0	0	0	0	0	0	0	0	0	0	0	0	0	0	0	0	0	0	0	0	0	0	0	0	0	0	0	0	0	0	0	0	0	0	0	0	0	0	0	0	0	0	0	0	0	0	0	0	0	0	0	0	0	0	0	0	0	0	0	0	0	0	0	0	0	0	0	0	0	0	0	0	0	0	0	0	0	0	0	0	0	0	0	0	0	0	0	0	0	0	0	0	0	0	0	0	0	0	0	0	0	0	0	0	0	0	0	0	0	0	0	0	0	0	0	0	0	0	0	0	0	0	0	0	0	0	0	0	0	0	0	0	0	0	0	0	0	0	0	0	0	0	0	0	0	0	0	0	0	0	0	0	0	0	0	0	0	1	0	0	0	0	0	0	0	0	0	0	0	0	0	0	0	0	0	0	0	0	0	0	0	0	0	0	0	0	0	0	0	0	0	0	0	0	0	0	0	0	0	0	0	0	0	0	0	0	0	0	2	0	0	0	0	0	0	0	0	0	0	0	0	0	0	0	0	0	0	0	0	0	0	0	0	0	0	0	0	0	0	0	0	0	0	0	0	0	0	0	0	0	0	0	0	0	0	0	0	0	0	0	0	0	0	0	0	0	0	0	0	0	0	0	0	0	0	0	0	0	0	0	0	0	0	0	0	0	0	0	0	0	0	0	0	0	0	0	0	0	0	0	0	0	0	0	0	0	0	0	0	0	0	0	0	0	0	0	0	0	0	0	0	0	0	0	0	0	0	0	0	0	0	0	0	0	0	0	0	0	0	0	0	0	0	0	0	0	0	0	0	0	0	0	0	0	0	0	0	0	0	0	0	0	1	0	0	0	0	0	0	0	0	0	0	0	0	0	0	0	0	0	0	0	0	0	0	0	0	0	0	0	0	0	0	0	0	0	0	0	0	0	0	0	0	0	0	0	0	0	0	0	0	0	0	0	0	0	0	0	0	0	0	0	0	0	0	0	0	0	1	0	0	0	0	0	0	0	0	0	0	0	0	0	0	0	0	0	0	0	0	0	0	0	0	0	0	0	0	0	0	0	0	0	0	0	0	0	0	0	0	0	0	0	0	0	0	0	0	0	0	0	0	0	0	0	0	0	0	0	0	0	0	0	0	0	0	0	0	0	0	0	0	0	0	0	0	0	0	0	0	0	0	0	0	0	0	0	0	0	0	0	0	0	0	0	0	0	0	0	0	1	0	0	0	0	0	0	0	0	0	0	0	0	0	0	0	0	0	0	0	0	0	0	0	0	0	0	0	0	0	0	0	0	0	0	0	0	0	0	0	0	0	0	0	0	0	0	0	0	0	0	0	0	0	0	0	0	0	0	0	0	0	0	0	0	0	0	0	0	0	0	0	0	0	0	0	1	0	0	0	0	0	0	0	0	0	0	0	0	0	0	0	0	0	0	0	0	0	0	0	0	0	0	0	0	0	0	0	0	0	0	0	0	0	0	0	0	0	0	0	0	0	0	0	0	0	0	0	0	0	0	0	0	0	0	0	0	0	0	0	0	0	0	0	0	0	0	0	0	0	0	0	0	0	0	0	0	0	0	0	0	0	0	0	0	0	0	0	0	0	0	0	0	0	0	0	0	0	0	0	0	0	0	0	0	0	0	0	0	0	0	0	0	0	0	0	0	0	0	0	0	0	0	0	0	0	0	0	0	0	0	0	0	0	0	0	0	0	0	0	0	0	0	0	0	0	0	0	0	0	0	0	0	0	0	0	0	0	0	0	0	0	0	0	0	0	0	0	0	0	0	0	0	0	0	0	0	0	0	0	0	0	0	0	0	0	0	0	0	0	0	0	0	0	0	0	0	0	0	0	0	0	0	0	0	0	0	0	0	0	0	0	0	0	0	0	0	0	0	0	0	0	0	0	0	0	0	0	0	0	0	0	0	0	0	0	0	0	0	0	0	0	0	0	0	0	0	0	0	0	0	0	0	0	0	0	0	0	0	3	0	0	0	0	0	0	0	0	0	0	0	0	0	0	0	0	0	0	0	0	0	0	0	0	0	0	0	0	0	0	0	0	0	0	0	0	0	0	0	0	0	0	0	0	0	0	0	0	0	0	0	0	0	0	0	0	0	0	0	0	0	0	0	0	0	0	0	0	0	0	0	0	0	0	0	0	0	0	0	0	0	0	0	0	0	0	0	0	0	0	0	0	0	0	0	0	0	0	0	0	0	0	0	0	0	0	0	0	0	0	0	0	0	0	0	0	0	0	0	0	0	0	0	0	0	0	0	0	0	0	0	0	0	0	0	0	0	0	0	0	0	0	0	0	0	0	0	0	0	0	0	0	0	0	0	0	0	0	0	0	0	0	0	0	0	0	0	0	0	0	0	0	0	0	0	0	0	0	0	0	0	0	0	0	0	0	0	0	0	0	0	0	0	0	0	0	0	0	0	0	0	0	0	0	0	1	0	0	0	0	0	0	0	0	0	0	0	0	0	0	0	0	0	0	0	0	0	0	0	0	0	0	0	0	0	0	0	0	0	0	0	0	0	0	0	0	0	0	0	0	0	0	0	0	0	0	0	0	0	0	0	0	0	0	0	0	0	0	0	0	0	0	0	0	0	0	0	0	0	0	0	0	0	0	0	0	0	0	0	0	0	0	0	0	0	0	0	0	0	0	0	0	0	0	0	0	0	0	0	0	0	0	0	0	0	0	0	0	0	0	0	0	0	0	0	0	0	0	0	0	0	0	0	0	0	0	0	0	0	0	0	0	0	0	0	0	0	0	0	0	0	0	0	0	0	0	0	0	0	0	0	0	0	0	0	0	0	0	0	0	0	0	0	0	0	0	0	0	0	0	0	0	0	0	0	0	0	0	0	0	0	0	0	0	0	0	0	0	0	0	0	0	0	0	0	0	0	0	0	0	0	0	0	0	0	0	0	0	0	0	0	0	0	0	0	0	0	0	0	0	0	0	0	0	0	0	0	0	0	0	0	0	0	0	0	0	0	0	0	0	0	0	0	0	0	0	0	0	0	0	0	0	0	0	0	0	0	0	0	0	0	0	0	0	0	0	0	0	0	0	0	0	0	0	0	0	0	0	0	0	0	0	0	0	0	0	0	0	0	0	0	0	0	0	0	0	0	0	0	0	0	0	0	0	0	0	0	0	0	0	0	0	0	0	0	0	0	0	0	0	0	0	0	0	0	0	0	0	0	0	0	0	0	0	0	0	0	0	0	0	0	0	0	0	0	0	0	0	0	0	0	0	0	0	0	0	0	0	0	0	0	0	0	0	0	0	0	0	0	0	0	0	0	0	0	0	0	0	0	0	0	0	0	0	0	0	0	0	0	0	0	0	0	0	0	0	0	0	0	0	0	0	0	0	0	0	0	0	0	0	0	0	0	0	0	0	0	0	0	0	0	0	0	0	0	0	0	0	0	0	0	0	0	0	0	0	0	0	0	0	0	0	0	0	0	0	0	0	0	0	0	0	0	0	0	0	0	0	0	0	0	0	0	0	0	0	0	0	0	0	0	0	0	0	0	0	0	0	0	0	0	0	0	0	0	0	0	0	0	0	0	0	0	0	0	0	0	0	0	0	0	0	0	0	0	0	0	0	0	0	0	0	0	0	0	0	0	0	0	0	0	0	0	0	0	0	0	0	0	0	0	0	0	0	0	0	0	0	0	0	0	0	0	0	0	0	0	0	0	0	0	0	0	0	0	0	1	0	0	0	0	0	0	0	0	0	0	0	0	0	0	0	0	0	0	0	0	0	0	0	0	0	0	0	0	0	0	0	0	0	0	0	0	0	0	0	0	0	0	0	0	0	0	0	0	0	0	0	0	0	0	0	0	0	0	0	0	0	0	0	0	0	0	0	0	0	0	0	0	0	0	0	0	0	0	0	0	0	0	0	0	0	0	0	0	0	1	0	0	0	0	0	0	0	0	0	0	0	0	0	0	0	0	0	0	0	0	0	0	0	0	0	0	0	0	0	0	0	0	0	0	0	0	0	0	0	0	0	0	0	0	0	0	0	0	0	0	0	0	0	0	0	0	0	0	0	0	0	0	0	0	0	0	0	0	0	0	0	0	0	0	0	0	0	0	0	0	0	0	0	0	0	0	0	0	0	0	0	0	0	0	0	0	0	0	0	0	0	0	0	0	0	0	0	0	0	0	0	0	0	0	0	0	0	0	0	0	0	0	0	0	0	0	0	0	0	0	0	0	0	0	0	0	0	0	0	0	0	0	0	0	0	0	0	0	0	0	0	0	0	0	0	0	0	0	0	0	0	0	0	0	0	0	0	0	0	0	0	0	0	0	0	0	0	0	0	0	0	0	0	0	0	0	0	0	0	0	0	0	0	0	0	0	0	0	0	0	0	0	0	0	0	0	0	0	0	0	0	0	0	0	0	0	0	0	0	0	0	0	0	0	0	0	0	0	0	0	0	0	0	0	0	0	0	0	0	0	0	0	0	0	0	0	0	0	0	1	0	0	0	0	0	0	0	0	0	0	0	0	0	0	0	0	0	0	0	0	0	0	0	0	0	0	0	0	0	0	0	0	0	0	0	0	0	0	0	0	0	0	0	0	0	0	0	0	0	0	0	0	0	0	0	0	0	0	0	0	0	0	0	0	0	0	0	0	0	0	0	0	1	0	0	0	0	0	0	0	0	0	0	0	0	0	0	0	0	0	0	0	0	0	0	0	0	0	0	0	0	0	0	0	0	0	0	0	0	0	0	0	0	0	0	0	0	0	0	0	0	0	0	0	0	0	0	0	0	0	0	0	0	0	0	0	0	0	0	0	0	0	0	0	0	0	0	0	0	0	0	0	0	0	0	0	0	0	0	0	0	0	0	0	0	0	0	0	0	0	0	0	0	0	0	0	0	0	0	0	0	0	0	0	0	0	0	0	0	0	0	0	0	0	0	0	0	0	0	0	0	0	0	0	0	0	0	0	0	0	0	0	0	0	0	0	0	0	0	0	0	0	0	0	0	0	0	0	0	0	0	0	0	0	0	0	0	0	0	0	0	0	0	1	0	0	0	0	0	0	0	0	0	0	0	0	0	0	1	0	0	0	0	0	0	0	0	0	0	0	0	0	0	0	0	0	0	0	0	3	0	0	0	0	0	0	0	0	0	0	0	0	0	0	0	0	0	0	0	0	0	0	0	0	0	0	0	0	0	0	0	0	0	0	0	0	0	0	0	0	0	0	0	0	0	0	0	0	0	0	0	0	0	0	0	0	0	0	0	0	0	0	0	0	0	0	0	0	0	0	0	0	0	0	0	0	0	0	0	0	0	0	0	0	0	0	0	0	0	0	0	0	0	0	0	0	0	0	0	0	0	0	0	0	0	0	0	0	0	0	0	0	0	0	0	0	0	0	0	0	0	0	0	0	0	0	0	0	0	0	0	0	0	0	0	0	0	0	0	0	0	0	0	0	0	0	0	0	0	0	0	0	0	0	0	0	0	0	0	0	0	0	0	0	0	0	0	0	0	0	0	0	0	0	0	0	0	0	0	0	0	0	0	0	0	0	0	0	0	0	0	0	0	0	0	0	0	0	0	0	0	0	0	0	0	0	0	0	0	0	0	0	0	0	0	0	0	0	0	0	0	0	0	0	0	0	0	0	0	0	0	0	0	0	0	0	0	0	0	0	0	0	0	0	0	0	0	0	0	0	0	0	0	0	0	0	0	0	0	0	0	0	1	0	0	0	0	0	0	0	0	0	0	0	0	0	0	0	0	0	0	0	0	0	0	0	0	0	0	0	0	0	0	0	0	0	0	0	0	0	0	0	0	0	0	0	0	0	0	0	0	0	0	0	0	0	0	0	0	0	0	0	0	0	0	0	0	0	0	0	0	0	0	0	0	0	0	0	0	1	0	0	0	0	0	0	0	0	0	0	0	0	0	0	0	0	0	0	0	0	0	0	0	0	0	0	0	0	0	0	0	0	0	0	0	0	0	0	0	0	0	0	0	0	0	0	0	0	0	0	0	0	0	0	0	0	0	0	0	2	0	0	0	0	0	0	0	0	0	0	0	0	0	0	0	0	0	0	0	0	0	0	0	0	0	0	0	1	0	0	0	0	0	0	0	0	0	0	0	0	1	0	0	0	0	0	0	0	0	0	0	0	0	0	0	0	0	0	0	0	0	0	0	0	0	0	0	0	0	0	0	0	0	0	0	0	0	0	0	0	0	0	0	0	0	0	0	0	0	0	0	0	0	0	0	0	0	0	0	0	0	0	0	0	0	0	0	0	0	0	0	0	0	0	0	0	0	0	0	0	0	0	0	0	0	0	0	0	0	0	0	0	0	0	0	0	0	0	0	0	0	0	0	0	0	0	0	0	1	0	0	0	0	0	0	0	0	0	0	0	0	0	0	0	0	0	0	0	0	0	0	0	0	0	0	0	0	0	0	0	0	0	0	0	0	0	0	0	0	0	0	0	0	0	0	0	0	0	0	0	0	0	0	0	0	0	0	0	0	0	0	0	0	0	0	0	0	0	0	0	0	0	0	0	0	0	0	0	0	0	0	0	0	0	0	0	0	0	0	0	0	0	0	0	0	0	0	0	0	0	0	0	0	0	0	0	0	0	0	0	0	0	0	0	0	0	0	0	0	0	0	0	0	0	0	0	0	0	0	0	0	0	0	0	0	0	0	0	0	0	0	0	0	0	0	0	0	0	0	0	0	0	0	0	0	0	0	0	0	0	0	0	0	0	0	0	0	0	0	0	0	0	0	0	0	0	0	0	0	0	0	0	0	0	0	0	0	0	0	0	0	0	0	0	0	0	0	0	0	0	0	0	0	0	0	0	0	0	0	0	0	0	0	0	0	0	0	0	0	0	0	0	0	0	0	0	0	0	0	0	0	0	0	0	0	0	0	0	0	0	0	0	0	0	0	0	0	0	0	0	0	0	0	0	0	0	0	0	0	0	0	0	0	0	0	0	0	0	0	0	0	0	0	0	0	0	0	0	0	0	0	0	0	0	0	0	0	0	0	0	0	0	0	0	0	0	0	0	0	0	0	0	0	0	0	0	0	0	0	0	0	0	0	0	0	0	0	0	0	0	0	0	0	0	0	0	0	0	0	0	0	0	0	0	0	0	1	0	0	0	0	0	0	0	0	0	0	0	0	0	0	0	0	0	0	0	0	0	0	0	0	0	0	0	0	0	0	0	0	0	0	0	0	0	0	0	0	0	0	0	0	0	0	0	0	0	0	0	0	0	0	0	0	0	0	0	0	0	0	0	0	0	0	0	0	0	0	0	0	0	0	0	0	0	0	0	0	0	0	0	0	0	0	0	0	0	0	0	0	0	0	0	0	0	0	0	0	0	0	0	0	0	0	0	0	0	0	0	0	0	0	0	0	0	0	0	0	0	0	0	0	0	0	0	0	0	0	0	0	0	0	0	0	0	0	0	0	0	0	0	0	0	0	0	0	0	0	0	0	0	0	0	0	0	0	0	0	0	0	0	0	0	0	0	0	0	0	0	0	0	0	0	0	0	0	0	0	0	0	0	0	0	0	0	0	0	0	0	0	0	0	0	0	0	0	0	0	0	0	0	0	0	0	0	0	0	0	0	0	0	0	0	0	0	0	0	0	0	0	0	0	0	0	0	0	0	0	0	0	0	0	0	0	1	0	0	0	0	0	0	0	0	0	0	0	0	0	0	0	0	0	0	0	0	0	0	0	0	0	0	0	0	1	0	0	0	0	0	0	0	0	0	0	0	0	0	0	0	0	0	0	0	0	0	0	0	0	0	0	0	0	0	0	0	0	0	0	0	0	0	0	0	0	0	0	0	0	0	0	0	0	0	0	0	0	0	0	0	0	0	0	0	0	0	0	0	0	0	0	0	0	0	0	0	0	0	0	0	0	0	0	0	0	0	0	0	0	0	0	0	0	0	0	0	0	0	0	0	0	0	0	0	0	0	0	0	0	0	0	0	0	0	0	0	0	0	0	0	0	0	0	0	0	0	0	0	0	0	0	0	0	0	0	0	0	0	0	0	0	0	0	0	0	0	0	0	0	0	0	0	0	0	0	0	0	0	0	0	0	0	0	0	0	0	0	0	0	0	0	0	0	0	0	0	0	0	0	0	0	0	0	0	0	0	0	0	0	0	0	0	0	0	0	0	0	0	0	0	0	0	0	0	0	0	0	0	0	0	0	0	0	0	0	0	0	0	0	0	0	0	1	0	0	0	0	0	0	0	0	0	0	0	0	0	0	0	0	0	0	0	0	0	0	0	0	0	0	0	0	0	0	0	0	0	0	0	0	0	0	0	0	0	0	0	0	0	0	0	0	0	0	0	0	0	0	0	0	0	0	0	0	0	0	0	0	0	0	0	0	0	0	0	0	0	0	0	0	0	0	0	0	0	0	0	0	0	0	0	0	0	0	0	1	0	0	1	0	0	0	0	0	0	0	0	0	0	0	0	0	0	0	0	0	0	0	0	0	0	0	0	0	0	0	0	0	0	0	0	0	0	0	0	0	0	0	0	0	0	0	0	0	0	0	0	0	0	0	0	0	0	0	0	0	0	0	0	0	0	0	0	0	0	0	0	0	0	0	0	0	0	0	0	0	0	0	0	0	0	0	0	0	0	0	0	0	0	0	0	0	0	0	0	0	0	0	0	0	0	0	0	0	0	0	0	0	0	0	0	0	0	0	0	0	0	0	0	0	0	0	0	0	0	0	0	0	0	0	0	0	0	0	0	0	0	0	0	0	0	0	0	0	0	0	0	0	0	0	0	0	0	0	0	0	0	0	0	0	0	0	0	0	0	0	0	0	0	0	0	0	0	0	0	0	0	0	0	0	0	0	0	0	0	0	0	0	0	0	0	0	0	0	0	0	0	0	0	0	0	0	0	0	0	0	0	0	0	0	0	0	0	0	0	0	0	0	0	0	0	0	0	0	0	0	0	0	0	0	0	0	0	0	0	0	0	0	0	0	0	0	0	0	0	0	0	0	0	0	0	0	0	0	0	0	0	0	0	0	0	0	0	0	0	0	0	0	0	0	0	0	0	0	0	0	0	0	0	0	0	0	0	0	0	0	0	0	0	0	0	0	0	0	0	0	0	0	0	0	0	0	0	0	0	0	0	0
N0.HOG0000821	0	3	2	1	1	3	1	3	0	0	1	0	0	0	1	1	0	0	3	1	0	1	3	1	0	1	0	0	0	0	0	3	2	0	0	0	3	1	0	1	0	1	0	2	0	0	2	1	0	1	0	0	2	0	2	0	1	0	0	0	0	1	1	0	0	3	3	0	1	0	3	4	3	4	2	0	1	2	0	2	1	0	2	3	0	1	0	1	2	1	1	1	0	0	0	1	1	0	3	0	0	0	5	1	3	4	0	0	0	0	0	0	1	0	1	0	0	3	0	0	1	1	1	0	3	1	0	1	5	4	1	2	1	0	1	0	4	3	3	0	6	1	1	0	0	0	4	0	0	0	1	0	0	0	0	2	0	2	0	1	0	0	3	4	0	1	3	2	0	2	0	0	0	0	0	2	2	0	0	1	2	3	1	0	0	1	1	0	2	2	1	0	0	1	0	0	1	1	1	2	2	4	0	1	0	2	1	0	0	0	1	0	3	0	3	1	2	1	2	1	1	0	3	0	2	3	0	2	1	0	3	2	1	1	0	4	0	0	0	1	0	2	0	1	1	2	3	0	1	1	0	2	1	1	3	1	0	1	2	1	3	2	1	3	1	0	4	0	0	2	1	1	1	0	1	0	2	0	0	0	1	1	0	1	2	1	0	1	0	1	0	0	1	0	0	0	0	6	0	1	1	0	3	2	0	3	0	1	0	0	1	0	0	0	0	0	0	0	3	0	0	0	0	1	1	0	1	4	2	2	6	2	2	0	0	0	1	0	1	5	1	1	0	1	1	0	2	5	0	0	1	2	0	0	1	1	1	0	3	0	1	0	0	0	6	2	5	0	0	1	1	0	0	0	0	2	1	0	1	3	1	2	0	4	0	0	0	2	1	2	1	2	0	4	1	0	0	1	2	3	4	1	1	1	4	1	0	1	0	0	1	2	2	1	0	5	0	2	0	0	1	1	2	2	2	0	4	0	2	0	0	0	1	1	2	1	0	2	0	0	1	1	1	1	0	1	0	2	1	3	3	0	0	1	1	2	1	0	3	1	0	1	1	0	3	1	2	2	2	0	1	1	0	3	0	1	0	0	2	1	2	5	0	1	2	2	0	0	1	0	1	1	2	2	0	0	0	0	4	1	3	0	0	0	0	1	3	1	2	1	2	0	5	0	0	1	0	0	0	3	0	0	1	2	0	2	0	7	1	4	0	0	2	0	0	1	2	0	2	1	0	3	0	0	3	0	0	1	1	2	0	3	1	4	0	1	1	1	0	0	6	1	0	0	0	2	2	2	4	1	1	0	1	0	0	2	4	2	0	5	1	3	2	1	2	0	0	2	0	1	0	1	0	1	0	2	1	0	1	1	0	0	2	1	0	4	0	0	0	0	5	4	0	0	1	0	5	0	0	1	1	0	3	0	0	2	1	0	1	1	0	0	1	0	0	0	2	0	0	0	0	0	1	0	6	1	0	1	0	2	0	1	0	1	2	1	0	0	0	1	0	0	3	3	2	0	1	0	4	0	1	0	1	0	0	1	1	3	0	2	3	0	1	0	2	0	1	4	4	1	1	0	2	4	3	1	1	1	1	1	2	2	1	2	2	0	0	2	0	0	0	2	2	1	1	0	0	2	1	2	0	0	0	0	0	5	0	4	1	1	1	0	0	0	1	0	0	0	2	2	1	1	0	3	0	1	1	2	1	0	6	0	3	1	1	3	2	0	0	1	3	0	5	0	0	1	0	2	0	1	2	0	0	0	3	0	0	0	1	0	0	1	2	2	0	2	0	1	3	1	1	3	1	0	0	0	0	0	2	0	0	3	1	1	0	1	1	0	0	3	0	5	0	0	0	6	0	0	1	0	2	0	0	3	1	0	0	1	1	2	0	0	1	0	0	0	0	1	0	1	1	1	2	1	1	2	0	2	3	1	0	1	2	0	0	0	1	4	1	2	0	2	5	0	0	3	0	0	0	0	0	0	1	1	3	2	1	0	1	0	0	1	0	0	0	2	1	1	0	3	5	1	0	2	1	1	0	0	1	4	0	2	2	1	0	3	1	2	1	0	0	1	1	4	0	0	0	0	2	2	1	2	0	2	0	1	1	5	1	0	0	0	1	1	0	1	0	6	1	2	0	2	0	3	1	1	0	1	0	1	2	3	0	0	0	1	1	0	1	1	0	1	1	0	1	0	1	0	2	1	1	2	0	2	0	1	3	1	0	1	0	1	1	1	0	0	0	2	2	1	0	0	0	1	3	1	0	0	1	2	0	0	0	0	0	4	0	1	0	1	0	0	2	0	1	1	0	1	0	0	1	3	0	2	1	0	0	1	1	2	2	1	3	0	3	1	5	3	1	0	1	0	0	0	0	0	2	2	0	0	1	1	0	0	1	2	0	0	0	3	0	0	4	0	2	2	0	3	2	1	1	0	0	2	2	0	1	1	2	0	0	2	0	0	1	2	1	0	0	1	0	2	1	1	1	0	4	2	2	0	2	0	1	0	0	1	1	2	0	0	0	1	3	1	0	2	5	0	2	0	0	0	2	3	4	0	0	1	2	1	3	1	0	0	1	0	0	0	0	3	0	1	3	0	2	0	0	0	1	0	2	4	2	0	0	0	0	2	1	3	1	0	0	1	2	0	1	1	0	3	0	1	0	0	0	2	3	0	1	1	1	0	0	0	0	1	1	1	0	0	1	3	0	0	1	0	0	1	0	1	1	1	0	0	0	0	0	1	0	0	0	4	1	0	0	0	2	0	0	0	2	1	0	0	0	0	2	1	0	1	2	2	1	1	1	3	1	4	2	4	3	0	2	0	2	2	3	1	1	1	0	1	1	1	0	2	0	3	0	3	0	0	0	0	0	1	1	1	2	0	0	1	1	1	1	2	1	2	1	1	1	2	3	2	0	0	1	2	2	0	2	1	6	1	0	1	2	2	1	4	0	0	0	1	1	0	0	1	1	2	0	0	0	0	1	1	2	0	1	0	1	0	0	3	1	2	1	0	1	1	2	0	1	2	2	0	1	2	1	0	5	0	2	2	1	1	3	0	1	1	3	1	4	0	1	2	1	3	1	0	0	3	2	0	0	0	0	0	0	4	1	0	0	3	0	1	0	1	2	1	2	2	1	0	2	3	0	0	1	0	0	1	0	1	0	0	3	2	1	1	1	1	0	1	0	0	1	1	0	4	0	2	0	1	0	1	1	1	1	2	0	0	3	2	1	0	1	3	0	0	0	1	0	2	0	0	0	2	2	1	1	0	0	1	2	3	1	0	2	2	3	0	1	0	0	0	1	1	1	1	0	1	3	0	1	6	2	0	6	0	1	0	1	0	0	1	1	0	4	0	1	1	1	1	0	5	1	0	1	1	0	2	1	1	2	2	0	0	2	1	0	1	1	3	1	0	0	2	0	2	5	1	0	2	2	1	0	0	2	0	1	0	2	0	2	5	0	1	2	1	0	0	0	1	1	2	1	3	1	0	2	1	0	0	0	1	0	2	1	1	0	1	0	0	2	1	0	1	0	0	0	0	0	0	2	0	0	0	0	0	2	0	0	0	0	1	2	0	0	0	0	1	0	0	1	1	1	1	0	0	1	1	0	2	1	0	4	0	2	0	0	0	0	0	0	4	3	1	0	2	7	2	0	5	0	0	2	0	0	3	0	0	0	0	2	0	1	1	1	1	0	1	1	5	0	1	1	1	0	1	0	0	0	0	1	0	2	3	0	0	1	0	2	1	0	1	3	0	4	0	0	3	0	1	1	0	0	0	0	0	3	1	0	3	1	4	4	0	1	0	1	3	2	0	0	0	0	2	3	1	2	0	0	2	1	2	4	1	1	2	0	2	0	1	1	3	5	2	0	0	0	1	0	0	1	2	0	3	1	0	0	0	1	3	1	0	0	2	0	1	0	2	1	0	4	0	0	1	1	0	3	0	0	0	1	2	1	0	3	0	0	0	0	4	2	0	2	0	4	5	1	0	0	3	1	4	0	3	2	0	2	2	4	0	0	0	0	1	2	2	0	1	0	0	1	3	1	0	3	0	0	1	0	1	1	0	2	2	0	0	3	2	0	0	1	1	0	0	4	1	0	4	0	3	0	2	0	1	0	2	2	1	0	0	1	2	1	1	1	2	2	0	2	3	2	1	0	0	0	1	0	4	1	0	1	1	2	0	0	2	2	4	1	1	3	1	0	0	0	3	0	1	4	0	0	2	0	2	0	3	1	0	3	0	6	1	4	1	0	1	2	1	0	1	0	1	0	0	0	2	0	0	0	0	2	0	0	1	0	1	0	0	1	0	0	1	1	0	1	6	1	0	1	2	2	0	0	0	2	2	0	0	0	1	2	0	4	0	1	0	1	1	2	2	2	1	3	4	0	0	3	2	0	2	1	0	2	0	0	0	0	0	0	0	0	1	2	1	0	0	0	0	1	2	1	0	1	0	2	1	0	1	0	1	2	0	0	0	2	0	2	3	1	0	3	2	0	0	0	2	1	1	0	4	2	0	0	3	1	0	2	1	1	1	0	1	0	0	1	1	4	5	2	2	2	0	0	4	1	0	2	2	1	0	1	1	1	0	0	4	0	1	0	3	1	0	0	0	0	1	2	2	3	2	1	0	0	1	2	0	4	2	0	0	1	4	3	0	2	1	4	0	0	0	0	0	0	0	1	1	2	0	2	0	1	1	1	2	0	0	0	1	1	0	2	1	1	0	0	2	7	0	1	1	0	0	0	0	0	2	2	0	2	1	0	0	0	2	0	1	3	1	3	0	0	1	0	5	0	1	1	3	1	1	0	1	3	0	1	0	2	0	0	2	1	0	2	0	0	1	1	0	2	6	1	0	0	0	0	0	1	0	0	0	0	0	1	1	1	0	1	2	1	1	1	0	0	0	1	1	0	1	1	0	2	2	0	1	0	0	1	0	2	0	0	1	2	0	3	0	3	3	0	0	2	0	2	0	7	1	0	0	0	3	0	0	2	8	0	1	1	3	2	0	1	0	3	3	0	1	0	0	0	0	0	0	0	0	0	6	2	4	2	1	0	0	1	1	1	4	1	3	0	1	0	1	0	1	1	0	0	1	2	1	0	2	2	2	0	1	0	1	0	0	0	2	2	2	2	0	1	1	5	4	6	0	3	0	1	0	1	3	4	1	0	1	0	1	0	1	0	4	3	1	0	4	0	0	0	0	1	0	2	5	1	1	0	2	4	3	1	1	1	0	6	0	3	0	0	1	2	1	0	2	0	4	0	1	0	0	1	1	2	4	1	2	0	2	2	1	2	2	0	3	1	1	6	1	0	1	0	0	0	3	0	1	1	0	2	1	0	0	1	2	0	3	4	0	0	0	1	0	1	0	1	3	1	0	1	0	1	0	1	3	0	2	0	0	0	2	2	2	4	1	1	1	2	0	2	0	0	1	0	1	0	0	0	0	0	0	4	1	2	0	0	0	2	2	0	1	0	0	1	1	0	2	3	0	0	1	1	0	1	1	2	2	0	6	1	0	1	0	3	0	0	3	2	4	0	3	1	2	0	2	0	3	1	1	0	1	0	1	1	1	0	3	4	1	2	2	0	1	1	2	0	1	3	0	4	2	1	0	5	1	5	0	0	1	2	0	1	1	0	0	3	1	1	1	0	0	0	2	3	1	1	1	0	1	3	1	0	0	0	0	0	1	4	0	1	2	0	2	1	3	1	4	2	0	7	1	0	0	0	4	5	0	0	0	3	2	1	3	3	0	0	3	0	0	2	1	1	0	2	3	1	4	0	1	3	1	3	0	0	0	0	2	1	0	0	0	1	1	0	2	2	1	1	1	3	0	0	0	0	4	0	0	1	1	1	0	0	0	0	2	8	0	2	1	1	1	0	0	2	0	0	0	0	1	2	1	0	1	0	1	0	0	2	2	0	0	1	2	1	2	0	0	4	2	1	0	4	0	0	1	2	1	1	0	0	1	0	1	1	1	2	0	0	0	2	3	0	0	0	0	4	2	4	0	2	1	8	0	3	0	0	0	1	0	0	1	0	0	2	2	3	3	3	4	0	0	0	0	0	0	0	1	0	0	0	0	1	1	0	2	3	3	1	6	0	4	1	0	1	0	2	0	4	1	4	1	0	0	0	1	1	2	1	1	2	0	1	1	0	0	1	0	0	0	0	1	1	1	5	1	0	0	1	1	0	0	1	4	2	3	0	2	2	0	0	0	0	3	0	0	0	0	0	0	0	0	1	0	1	0	0	1	0	0	3	0	0	0	0	1	1	1	2	0	2	1	0	0	2	1	1	1	1	5	0	3	0	4	2	3	3	0	2	1	1	1	0	2	0	0	4	1	0	1	2	1	0	1	1	2	6	0	4	2	1	1	0	0	0	0	0	1	2	1	2	0	1	0	0	2	0	0	1	0	1	0	1	0	2	2	1	0	2	3	2	0	2	1	0	1	2	1	0	5	0	3	0	0	1	4	1	0	1	3	1	1	0	0	1	1	1	1	0	0	2	2	0	4	0	1	2	0	1	1	1	4	0	0	0	1	2	1	1	0	0	0	0	0	3	3	0	2	2	0	0	1	2	0	0	0	0	0	2	0	0	0	1	0	3	1	3	1	3	2	1	1	3	1	0	0	0	2	1	0	3	1	1	0	1	2	0	1	3	1	0	1	0	3	0	0	2	0	2	0	2	0	1	2	3	1	0	0	1	1	2	0	0	2	2	1	1	0	1	0	1	1	2	0	0	3	1	0	0	0	1	3	1	1	0	1	0	2	1	3	2	0	0	3	3	0	1	2	4	1	0	0	1	0	1	5	2	4	1	0	0	1	2	0	4	0	8	1	1	1	0	1	0	2	0	0	1	1	0	1	2	1	1	0	1	1	0	0	5	1	1	0	2	0	1	0	2	1	1	0	0	1	1	2	1	2	2	0	4	0	0	0	4	0	0	0	0	1	0	0	0	0	0	0	0	0	1	0	1	0	2	0	1	4	1	1	3	0	0	2	1	0	1	1	1	4	0	1	1	1	0	0	0	2	0	1	5	1	1	1	0	1	0	3	1	2	1	0	0	1	0	3	0	1	0	0	3	3	1	2	0	0	1	1	2	2	0	0	0	1	2	0	0	2	1	1	1	0	1	6	0	2	2	6	0	1	0	1	3	5	0	0	1	0	2	2	1	1	2	0	0	1	1	0	2	4	0	0	0	0	1	2	1	0	0	4	0	2	0	1	0	2	1	0	1	2	0	2	0	3	0	0	1	2	2	0	1	2	0	3	3	2	0	1	1	3	0	1	1	0	0	0	0	2	0	0	2	1	2	0	0	3	2	1	0	2	0	2	1	1	0	2	3	2	3	1	1	0	1	2	0	0	1	2	2	0	0	1	0	0	0	0	1	4	1	4	0	1	0	0	4	0	2	0	1	2	3	0	0	0	0	0	1	3	3	0	2	1	0	0	0	1	2	3	1	7	0	0	4	1	5	2	0	0	1	4	0	0	0	1	0	0	1	2	0	1	0	4	3	2	0	1	0	0	0	1	0	1	0	0	2	1	1	0	0	0	0	1	2	2	1	2	0	3	0	2	0	1	3	2	1	1	5	0	0	0	0	1	1	1	0	0	0	1	0	1	1	1	1	0	2	2	3	2	3	1	1	1	1	0	1	1	0	1	1	0	1	0	0	2	0	1	4	2	1	0	0	4	0	3	3	2	1	0	0	0	1	0	0	0	0	0	2	1	3	2	3	0	1	2	1	1	3	2	0	2	0	0	2	0	0	0	1	0	0	1	3	1	2	0	1	2	0	2	0	1	2	1	1	2	0	0	1	0	1	0	0	3	0	0	0	1	2	1	0	1	0	3	1	2	1	0	2	0	0	0	0	1	1	0	0	0	1	0	0	0	4	1	5	0	0	1	3	1	2	0	0	6	0	2	1	1	0	0	1	0	0	1	3	0	0	1	0	2	1	2	1	3	0	3	1	2	0	0	2	1	0	1	2	1	0	3	2	6	1	3	2	2	1	0	0	1	1	1	0	4	1	0	1	2	3	1	0	0	1	0	1	2	1	2	0	4	1	1	0	1	1	0	1	0	0	0	1	1	0	0	1	2	1	0	0	0	1	2	5	1	2	0	4	2	1	1	2	2	0	0	0	3	1	1	0	4	0	4	2	0	0	2	1	2	0	1	0	1	0	2	0	0	2	2	2	0	0	1	0	1	1	1	2	1	4	2	3	1	1	1	0	0	0	0	5	2	1	3	1	0	0	3	0	0	3	0	0	1	0	4	4	3	2	2	0	0	1	2	2	0	3	0	0	0	1	0	1	0	0	2	0	1	2	0	1	3	1	0	1	1	1	0	0	3	1	2	0	0	3	3	0	1	1	0	0	4	0	2	0	2	0	3	1	1	0	0	2	1	0	0	2	0	0	2	2	0	1	0	0	1	5	2	2	0	0	4	0	0	1	1	0	1	0	0	1	2	0	1	0	1	1	0	1	2	1	0	1	1	0	4	3	0	2	1	1	1	1	2	0	0	5	1	3	0	2	1	2	0	1	1	0	1	0	1	0	1	0	0	0	0	2	0	0	1	0	3	0	0	1	2	0	3	1	2	0	0	1	2	1	1	2	0	4	0	1	0	1	1	2	0	0	3	1	1	2	1	0	2	1	1	0	0	4	1	4	0	0	0	2	2	0	2	1	3	1	1	2	0	0	0	0	0	1	3	1	0	1	0	2	1	0	2	1	2	0	0	1	0	0	0	1	0	0	0	1	1	0	0	0	0	1	1	1	2	0	1	0	1	1	0	2	0	0	2	0	0	0	1	0	0	2	0	0	0	1	0	0	1	1	1	4	7	0	0	0	0	3	0	0	0	3	0	2	0	0	0	0	1	1	0	0	1	0	3	2	1	0	1	1	0	1	4	2	1	2	1	0	1	0	0	0	0	2	0	1	0	2	0	1	0	1	2	0	2	0	0	0	0	0	2	2	0	0	5	2	4	0	0	2	0	0	0	0	2	2	1	2	2	0	1	0	0	0	1	0	0	2	0	0	0	1	3	0	0	0	1	1	0	0	0	1	4	0	0	0	1	0	2	3	2	1	0	0	0	0	1	0	1	0	0	1	1	2	2	0	1	0	0	0	1	0	1	0	1	0	1	1	2	1	6	0	2	0	0	3	0	1	2	0	2	1	0	2	1	3	3	1	4	1	3	0	0	1	2	2	1	3	1	0	6	2	0	0	0	0	4	0	0	1	1	0	1	2	1	3	3	1	0	0	0	2	1	2	2	0	0	0	1	1	1	0	1	0	1	3	2	0	4	1	4	0	0	2	1	1	0	1	2	3	3	1	8	2	0	1	2	0	0	4	2	0	2	2	0	3	2	4	2	0	2	0	1	0	1	4	1	2	0	0	1	1	7	4	1	0	3	0	2	0	1	2	3	0	1	1	0	6	5	2	3	0	0	2	2	0	0	0	2	1	0	1	1	3	3	0	0	0	0	1	0	2	1	4	0	0	0	0	0	1	0	1	0	0	0	1	2	0	3	0	0	3	3	0	1	1	3	1	1	1	0	0	0	2	1	2	1	2	1	1	2	0	1	1	2	0	1	2	1	0	1	0	0	0	1	2	0	0	2	1	1	0	5	4	1	0	2	0	1	2	1	0	0	2	1	0	1	1	2	0	1	0	1	0	1	1	0	0	0	0	0	2	0	4	0	1	0	0	1	0	0	0	0	0	1	0	4	0	2	1	0	0	4	1	0	1	1	2	0	2	1	0	0	0	0	0	2	2	0	0	0	0	1	1	0	1	1	0	0	1	0	0	1	1	3	2	3	0	1	2	0	4	3	0	0	1	0	1	2	0	2	1	2	2	4	0	2	0	0	4	2	0	1	0	1	1	2	1	2	0	0	0	2	1	0	0	0	2	1	1	1	3	0	3	2	0	0	1	8	5	2	0	0	0	1	3	1	1	0	1	3	2	3	0	0	0	0	1	0	0	2	2	3	5	2	0	2	0	0	0	0	0	0	2	1	0	0	2	0	1	0	2	0	4	0	0	2	0	0	0	2	0	0	0	1	0	0	1	0	0	0	0	0	3	2	2	1	1	0	0	2	2	2	1	3	1	0	3	1	1	0	1	1	1	0	0	0	0	2	1	3	1	2	1	0	0	2	0	1	0	0	0	3	0	2	0	1	0	2	3	4	1	5	0	2	0	1	0	0	0	1	1	0	0	1	1	1	0	0	0	0	2	1	0	1	1	0	2	3	1	0	0	2	1	1	0	2	0	0	1	0	2	2	3	6	5	1	0	3	0	0	1	1	0	0	1	0	0	5	2	0	0	0	0	0	2	0	2	0	2	2	1	1	0	0	0	0	0	0	0	0	2	1	0	2	4	1	0	5	1	0	4	1	2	0	0	0	2	0	0	0	2	1	2	0	0	0	1	0	0	3	1	0	0	3	0	2	1	0	0	1	3	1	0	2	0	1	0	0	0	0	2	1	0	0	0	0	3	3	2	2	2	3	1	0	0	0	0	1	1	0	0	0	2	0	2	1	0	3	1	0	2	2	1	0	2	1	0	1	1	1	1	1	0	0	0	4	2	1	1	1	0	1	1	0	4	3	0	1	1	2	2	0	1	3	2	1	0	0	0	3	0	4	0	1	3	3	0	2	2	3	0	1	1	0	1	6	0	0	1	1	0	2	3	0	1	0	1	3	0	1	1	0	1	0	0	0	0	0	2	1	0	2	0	4	0	0	0	0	2	1	1	1	0	0	2	2	1	1	4	0	3	1	7	0	0	1	3	0	0	0	0	1	5	2	0	1	0	1	0	0	1	2	0	0	0	1	0	2	0	1	0	0	1	0	1	0	2	1	2	0	1	0	1	0	0	1	2	0	1	1	1	0	0	0	0	1	0	0	1	1	0	0	0	1	0	2	0	0	0	1	0	3	0	2	0	0	0	2	4	0	0	1	1	0	2	0	1	0	0	1	4	0	0	0	0	0	1	1	0	0	1	3	3	1	0	0	0	1	1	0	1	1	1	3	1	2	0	0	1	5	1	0	1	1	2	1	1	1	2	2	3	1	0	1	7	0	2	1	0	0	2	1	0	0	0	0	1	0	4	0	3	1	1	0	1	3	2	0	4	0	2	1	0	0	0	2	1	4	0	0	0	0	0	1	0	0	5	0	1	1	1	1	3	1	6	0	0	2	2	2	0	2	2	1	2	0	1	2	1	3	2	0	2	0	0	0	0	1	0	1	2	1	1	0	0	3	1	1	0	0	0	1	0	3	2	2	1	2	1	2	2	1	0	0	3	1	6	0	1	0	3	0	1	2	2	3	0	1	3	0	1	0	1	1	0	1	0	0	1	0	1	1	1	2	2	2	0	0	0	3	1	0	0	0	0	0	2	0	2	0	3	1	1	1	3	0	2	1	0	0	0	1	0	0	0	2	4	0	1	2	0	3	0	0	0	1	4	1	1	0	1	5	3	2	4	2	1	1	1	1	1	1	0	1	1	0	2	0	5	1	0	8	0	1	2	0	2	0	0	1	0	0	0	0	3	5	0	2	1	4	2	2	1	1	1	0	2	1	0	0	0	4	3	0	4	0	0	1	3	0	1	2	1	1	1	1	0	1	0	1	2	0	0	4	0	0	1	3	0	0	0	1	0	0	0	2	0	5	5	0	0	1	0	0	0	2	0	1	0	2	0	0	1	1	0	0	0	1	1	0	1	1	1	1	1	0	0	0	0	0	0	0	1	1	0	1	1	0	3	3	1	2	0	3	0	1	1	1	1	1	1	5	1	1	0	0	4	2	0	0	1	4	4	1	2	2	6	0	0	1	0	2	0	1	0	1	0	1	2	2	0	0	1	0	1	0	0	4	4	0	3	0	1	0	1	0	0	1	2	1	1	2	0	0	0	0	0	0	1	1	0	0	0	4	0	1	2	0	0	1	1	0	0	1	3	0	1	0	1	1	0	0	2	0	0	4	5	3	1	0	0	0	3	1	0	1	0	1	0	3	0	0	1	0	0	1	1	0	1	3	4	0	1	1	1	2	0	1	3	0	0	0	2	0	1	1	2	0	0	4	0	4	1	2	1	2	0	0	2	2	1	0	3	1	0	0	3	0	0	1	0	0	2	1	0	0	0	0	3	1	1	0	0	4	0	2	0	3	1	2	0	0	0	1	2	0	0	0	0	0	0	2	1	3	0	2	0	4	0	1	2	3	2	0	2	3	1	2	3	2	1	0	0	0	1	1	1	3	2	0	4	4	0	1	0	0	3	0	1	0	4	0	1	3	1	0	1	4	4	0	1	2	0	0	2	2	0	3	1	1	0	2	6	1	0	1	2	1	1	0	0	2	0	0	2	1	4	1	0	0	0	0	0	3	0	2	0	0	2	0	0	3	0	0	2	0	0	0	0	1	0	2	1	0	0	2	1	1	2	1	0	0	0	0	1	0	2	1	3	0	1	3	1	2	1	2	1	1	0	0	0	0	1	2	0	0	1	1	0	1	0	1	4	0	0	3	0	0	4	2	2	4	0	0	0	3	1	0	0	0	5	0	1	2	0	1	0	0	1	0	0	5	4	1	2	0	1	1	0	0	1	1	1	5	1	1	3	0	1	2	2	0	2	0	2	1	2	0	1	3	1	2	1	0	0	0	1	1	1	2	1	4	1	0	0	0	1	4	2	0	4	2	1	2	1	0	3	1	0	1	2	1	0	0	0	0	1	0	0	0	1	0	0	0	0	0	2	3	1	1	1	0	1	0	0	4	1	2	0	2	1	1	3	1	1	1	3	5	3	1	1	2	0	2	0	3	0	0	0	0	2	1	2	1	1	2	1	0	0	5	3	0	0	3	1	0	0	3	1	6	2	1	2	0	0	0	0	4	2	1	4	0	2	0	0	2	2	1	3	2	0	2	0	2	1	0	0	0	0	2	4	0	0	1	1	3	0	1	0	0	0	5	2	1	2	0	2	1	0	0	1	0	2	2	2	0	1	3	0	1	0	1	1	0	4	1	0	0	3	3	0	0	0	0	2	1	0	0	0	0	1	3	0	1	3	4	2	1	2	4	1	0	2	0	1	1	1	1	7	0	1	0	0	1	0	0	0	0	0	0	0	1	0	1	0	3	0	6	0	0	1	0	2	3	0	1	2	0	0	0	0	0	0	3	0	2	0	2	1	1	2	1	0	1	0	0	0	0	0	2	1	4	1	4	0	3	5	0	0	2	2	0	0	2	0	0	1	1	0	4	0	1	0	0	2	1	1	0	6	1	0	0	4	4	0	2	3	0	0	1	2	1	2	0	0	3	1	1	0	0	0	1	1	0	0	2	3	0	1	0	0	1	1	0	0	0	0	1	0	0	2	1	4	0	1	2	1	4	1	1	2	2	2	3	0	3	1	1	1	2	1	0	2	1	2	2	5	1	1	0	0	0	1	0	3	2	0	0	0	0	0	1	4	4	0	1	0	2	0	0	1	0	2	1	0	3	2	2	1	0	4	1	1	2	1	1	1	0	0	1	2	1	0	1	1	0	0	1	1	0	0	1	2	2	5	1	0	5	0	4	0	0	0	0	0	0	1	2	1	1	0	0	0	0	0	0	0	1	0	2	5	0	0	1	1	0	0	1	2	1	0	0	5	2	1	2	0	2	4	4	1	0	0	2	1	1	0	0	1	0	0	0	0	6	3	2	0	2	0	1	1	2	1	1	0	2	1	2	0	0	1	0	0	0	1	4	0	1	0	2	1	2	1	1	0	1	4	2	0	1	0	2	0	0	2	5	3	1	0	1	1	2	0	0	0	0	2	0	0	1	3	1	1	3	3	0	0	0	0	0	1	0	3	1	0	0	0	2	0	1	2	0	2	1	1	2	0	0	0	1	1	1	3	2	3	0	3	1	5	1	1	0	0	0	1	3	0	0	2	2	1	1	0
N0.HOG0000822	0	1	1	0	7	3	0	0	1	1	0	0	0	1	0	0	7	0	4	0	0	1	5	4	0	0	2	1	1	0	0	5	3	0	1	2	4	12	1	0	5	2	0	5	0	0	3	0	1	2	3	2	4	1	1	0	4	0	3	0	2	4	1	2	1	2	4	1	3	2	4	3	2	2	0	2	1	4	1	1	2	3	5	3	2	3	0	0	3	3	3	2	3	0	0	1	2	1	6	7	2	0	2	1	0	1	2	1	0	5	1	5	1	0	4	1	0	1	2	3	5	4	0	3	3	1	3	8	2	4	1	2	1	2	1	0	4	2	2	0	2	1	6	2	1	0	2	12	1	0	1	0	1	0	3	1	1	3	1	1	2	3	2	3	3	2	0	0	1	4	0	0	1	8	0	0	1	3	1	5	1	1	0	2	1	2	2	0	1	5	1	0	1	2	3	1	0	5	0	0	3	1	4	0	2	2	0	0	1	0	1	2	2	0	2	2	2	3	4	4	2	0	4	0	0	4	0	1	4	3	0	0	4	2	1	3	1	1	3	0	0	6	3	0	1	1	0	1	2	3	2	10	3	0	1	0	0	1	0	3	4	1	2	0	3	1	0	0	1	2	5	1	3	0	1	0	0	4	0	0	1	5	1	0	3	1	0	5	2	1	0	1	0	0	1	0	0	0	1	2	1	0	3	1	4	3	0	2	4	1	5	2	1	1	1	0	2	0	5	2	0	0	2	2	0	2	1	5	1	5	3	1	0	1	4	2	3	0	0	1	0	5	1	0	0	0	7	3	2	1	0	3	1	0	0	4	2	2	1	1	3	5	3	2	0	1	0	1	1	1	4	0	0	0	0	2	2	1	1	3	1	3	0	4	0	0	1	1	1	0	1	1	6	2	0	3	1	3	6	1	2	1	1	0	1	0	0	2	0	0	0	2	2	0	1	1	0	1	3	2	3	2	2	2	1	0	0	0	1	2	0	0	1	1	0	2	1	0	3	2	3	3	3	1	0	2	1	1	0	3	5	2	0	2	0	1	2	3	0	2	0	4	1	0	1	4	2	4	0	2	1	0	1	0	1	1	1	0	0	0	0	4	0	3	0	4	0	1	3	1	2	3	5	1	2	0	0	0	4	1	4	4	0	1	2	0	0	2	0	1	4	0	3	1	3	0	1	2	1	0	3	6	3	7	0	1	0	2	1	4	3	1	3	2	1	2	1	2	0	7	0	3	2	2	4	1	4	4	0	1	0	1	0	1	0	1	1	2	0	2	1	1	2	0	0	3	5	5	2	2	0	1	1	2	0	4	1	9	1	2	2	3	3	1	2	1	2	4	2	2	5	2	3	0	0	2	1	2	7	0	1	0	0	0	1	1	2	2	1	2	3	5	1	2	3	1	1	2	0	0	2	1	1	0	1	1	2	4	1	0	1	1	4	1	0	1	1	1	0	1	1	1	0	0	7	3	1	4	2	1	0	1	1	0	1	0	0	1	3	1	2	1	1	1	1	0	2	2	1	1	2	2	3	1	0	3	3	3	0	5	3	3	10	0	0	0	0	4	2	1	0	0	0	1	1	0	5	0	3	2	2	0	6	2	6	0	0	1	0	1	0	3	5	1	4	1	0	1	3	0	3	1	0	1	1	6	0	1	0	0	0	4	2	1	2	1	1	1	0	0	2	1	1	3	0	2	4	2	2	2	2	1	3	3	1	3	2	2	4	3	1	2	2	0	0	1	1	2	0	0	1	2	1	7	2	0	1	1	1	2	4	0	0	3	0	2	0	0	0	0	3	4	0	1	1	0	0	1	10	2	0	1	5	4	4	3	4	8	0	2	0	0	0	0	3	2	0	1	2	1	2	1	0	0	2	2	2	2	1	2	0	0	1	0	0	4	1	0	2	2	9	2	1	2	2	1	2	0	1	2	3	1	2	0	3	1	4	3	0	4	0	5	3	3	1	1	4	1	0	0	0	1	4	1	1	1	1	1	6	2	2	1	0	0	3	0	1	5	2	3	0	4	0	0	1	2	1	1	2	1	0	3	8	1	0	1	1	3	0	0	2	2	0	8	5	1	0	0	3	4	3	3	0	2	1	2	2	3	2	1	2	2	1	1	7	4	0	2	3	0	1	2	7	2	1	1	3	1	1	4	1	3	1	0	0	0	3	0	0	0	0	0	1	2	0	0	1	3	5	1	0	2	1	2	4	0	4	3	1	3	3	0	3	2	1	0	0	0	1	6	2	2	3	1	1	0	3	0	2	3	6	1	1	0	0	1	1	2	0	1	2	0	2	0	0	2	1	4	0	1	2	2	0	2	1	1	2	1	0	6	1	3	1	1	1	2	5	2	2	0	3	1	2	0	0	0	1	0	0	3	2	1	0	0	3	4	0	0	0	3	0	0	6	0	2	2	0	4	1	0	1	0	2	2	2	0	1	4	2	2	0	8	1	9	1	2	2	6	0	0	2	0	1	0	2	1	5	2	5	0	4	4	0	2	0	0	1	1	1	1	2	0	1	1	1	5	5	0	0	0	1	0	3	1	0	0	0	0	3	0	1	1	1	0	2	2	3	2	2	1	3	2	2	2	1	0	3	1	3	1	5	0	6	1	4	3	2	2	1	1	2	1	1	3	1	1	2	2	1	2	0	1	2	0	0	0	1	0	2	0	2	1	1	1	3	3	0	0	3	1	0	1	1	2	0	1	1	5	0	2	0	1	2	0	3	1	3	3	1	1	1	6	0	2	2	0	0	0	4	2	3	1	3	0	3	1	0	0	0	1	1	6	1	2	1	5	2	3	5	5	1	0	2	1	3	4	0	0	6	4	3	5	3	6	1	0	0	1	0	6	0	0	1	2	0	1	0	8	2	1	3	0	1	2	2	3	1	3	1	3	3	5	3	2	0	0	0	0	0	1	1	1	8	2	1	2	2	0	2	1	7	0	0	0	3	2	1	6	1	1	1	6	5	0	1	0	9	1	1	2	3	1	3	1	2	3	1	1	1	3	2	1	2	2	1	2	1	1	2	1	4	2	5	3	3	1	3	1	0	0	3	6	1	0	1	1	0	1	0	3	0	2	2	3	0	1	2	3	2	2	4	2	0	7	5	5	1	2	2	4	10	4	5	2	0	2	2	0	2	1	0	0	0	4	0	3	3	1	1	1	5	3	3	2	1	2	1	0	1	3	4	5	0	0	5	0	5	1	0	2	2	2	5	0	1	1	0	10	1	1	4	3	4	1	4	1	1	5	4	5	2	2	0	0	5	0	0	0	5	2	4	2	2	0	1	1	1	0	5	0	1	3	6	0	2	0	4	5	7	0	2	1	0	0	1	2	0	0	1	1	1	2	6	3	2	3	2	1	0	0	1	1	0	4	0	4	0	0	4	0	1	2	0	4	0	0	0	3	1	0	6	1	1	2	2	3	0	2	0	1	0	1	1	1	1	5	4	1	1	3	0	1	0	1	3	1	2	0	1	0	3	8	1	0	1	2	1	1	0	1	0	2	0	1	0	0	0	1	0	0	0	1	0	6	3	1	3	0	6	0	1	3	1	1	0	0	0	2	3	1	0	2	2	2	1	1	2	1	2	0	1	1	1	2	1	2	1	1	4	0	1	2	1	0	0	10	1	1	1	1	2	2	3	6	2	1	3	3	2	2	4	2	5	0	4	1	2	4	2	3	0	3	3	3	0	0	0	2	0	8	2	0	0	0	1	0	0	2	0	1	1	1	2	5	0	1	3	1	1	0	0	2	4	0	1	0	0	1	2	2	1	2	1	6	1	0	7	1	2	0	1	1	1	2	0	0	1	1	4	4	2	3	0	0	0	0	0	1	2	3	0	4	0	2	1	4	9	1	4	1	5	1	0	3	3	0	3	3	1	1	3	1	4	1	0	0	0	1	0	2	1	0	1	0	2	5	0	1	3	1	3	2	0	0	0	2	2	0	0	0	2	2	2	2	3	1	1	0	8	1	5	0	1	1	1	3	0	1	0	0	1	0	3	2	3	0	0	1	0	2	0	0	2	0	4	4	3	1	2	0	0	6	0	1	1	2	0	8	4	0	0	1	1	5	4	0	3	1	5	0	1	0	4	1	0	1	0	2	1	2	1	1	1	2	2	0	1	2	2	4	1	1	0	3	4	4	1	0	2	3	2	8	0	3	2	2	1	0	3	0	4	6	1	2	1	1	1	1	1	3	0	2	0	1	3	4	0	3	0	0	1	0	4	1	3	1	4	1	2	0	3	1	0	0	0	2	1	1	2	4	2	1	3	2	3	0	2	6	3	0	1	1	3	3	1	3	0	1	4	0	0	2	3	1	1	1	0	1	3	3	0	1	4	3	2	1	2	0	3	0	4	4	3	2	1	0	1	4	2	0	3	2	0	0	1	0	2	0	0	0	1	3	0	0	3	0	0	3	3	0	0	2	0	0	1	0	0	0	1	0	1	1	1	1	3	2	3	1	2	2	1	0	1	0	2	0	1	1	0	0	3	2	0	7	0	0	0	1	2	2	4	2	3	0	0	6	0	2	1	1	1	0	3	1	2	0	0	1	3	0	0	2	1	0	2	2	0	1	1	3	0	1	2	0	1	1	0	4	0	0	5	3	3	4	3	0	0	2	3	0	1	3	0	0	0	0	2	0	2	3	2	3	0	0	0	0	4	0	1	1	0	1	5	6	3	3	1	1	0	1	2	1	1	2	0	0	2	2	1	7	5	0	1	1	2	3	1	6	2	5	9	4	5	2	1	0	1	0	0	0	3	2	1	0	0	1	3	4	1	2	0	0	3	2	2	0	1	4	0	5	1	4	1	2	2	1	1	0	0	1	1	4	1	1	1	3	4	0	10	1	1	0	0	0	2	7	0	1	0	0	1	6	0	0	0	0	1	1	3	0	1	1	10	2	1	0	2	0	1	2	0	1	1	1	3	0	0	4	1	2	0	3	0	0	1	0	0	1	3	0	2	4	1	0	4	0	4	1	2	0	1	5	7	0	1	0	6	3	0	4	6	0	0	0	4	4	1	2	0	7	2	2	2	3	3	1	0	3	3	2	3	2	2	0	2	4	0	1	2	5	5	1	2	2	3	1	5	4	0	2	3	1	1	1	0	1	0	0	1	2	4	0	1	8	0	3	3	0	0	1	0	1	1	0	0	0	1	1	0	2	1	0	1	1	6	2	0	0	0	0	9	0	0	3	0	2	1	2	3	3	2	0	3	2	2	0	2	0	3	0	0	5	0	1	1	1	0	1	1	2	1	1	2	2	3	5	3	4	1	0	9	3	0	1	1	0	5	0	5	2	6	1	1	3	2	2	0	1	2	4	4	0	1	2	2	1	0	4	0	5	1	0	0	0	2	1	1	5	2	0	1	0	0	1	3	7	1	1	2	0	5	6	1	3	0	5	6	2	3	1	3	1	1	3	1	0	1	5	3	4	6	6	2	1	0	1	1	4	1	1	3	1	0	6	1	5	1	1	0	1	3	1	0	0	12	0	0	1	0	0	0	0	2	0	1	3	5	1	0	4	1	0	2	5	0	1	1	0	0	0	2	4	0	2	0	5	3	7	2	0	3	1	2	5	0	1	1	3	1	4	0	1	2	0	7	1	3	7	2	0	2	0	3	1	5	1	1	1	3	1	0	5	11	2	1	3	2	4	4	3	1	0	2	1	1	1	0	0	2	2	1	4	0	4	4	3	2	0	5	0	0	1	4	3	2	6	5	0	2	5	1	2	4	5	3	1	1	4	2	1	3	1	1	0	1	0	5	4	2	2	3	0	1	0	1	3	3	2	1	0	0	2	2	6	3	0	0	4	1	1	1	0	1	0	4	3	0	1	1	2	3	0	0	3	4	2	2	0	2	3	3	0	3	6	1	3	0	7	1	2	1	0	0	2	5	0	0	1	2	0	3	3	1	3	3	2	8	2	4	3	3	3	2	1	0	0	3	1	0	1	2	2	2	0	4	0	2	1	3	4	0	0	1	0	4	3	5	0	0	1	1	0	2	1	1	2	1	1	0	0	0	1	4	1	5	4	0	2	1	1	1	1	2	2	9	4	1	0	0	0	4	4	1	1	3	1	1	5	2	3	0	4	0	2	0	0	4	0	2	2	0	2	3	0	6	3	4	1	1	0	4	2	1	2	2	0	0	1	0	4	3	0	8	1	4	0	1	3	0	1	1	1	3	4	0	3	1	5	8	1	0	3	2	0	0	1	1	1	0	2	3	0	2	0	0	1	0	0	1	1	3	0	1	1	1	0	1	0	0	0	0	3	1	4	1	0	1	1	3	0	0	11	1	7	2	1	1	0	2	1	7	0	0	2	5	0	6	1	0	2	1	0	1	0	5	0	1	0	1	1	2	2	2	0	2	2	2	0	1	0	2	0	0	3	0	0	4	0	3	1	2	2	3	0	2	2	3	4	0	4	0	1	3	2	2	2	1	3	1	1	0	5	2	1	0	0	0	0	1	0	2	0	2	1	2	1	1	0	4	0	1	4	0	2	7	6	0	1	2	6	3	0	1	3	2	1	0	2	1	2	0	4	7	0	1	1	1	0	1	0	0	0	0	2	0	3	0	3	4	4	0	2	8	2	4	3	1	3	1	1	0	4	0	0	1	0	1	4	2	2	0	2	2	1	1	2	0	0	1	3	6	2	0	0	2	0	2	1	2	1	0	0	7	1	0	0	0	1	0	2	1	0	1	1	2	0	4	0	4	1	2	0	0	5	1	0	0	1	1	5	2	0	0	1	5	0	4	3	1	0	0	3	2	0	0	3	5	0	1	2	3	0	1	2	1	2	0	5	4	4	1	0	2	0	3	0	2	7	3	0	2	2	0	1	2	0	0	1	2	0	2	5	1	3	0	0	6	3	0	3	2	3	4	3	0	2	1	1	3	5	1	0	3	2	2	2	1	0	2	3	3	1	0	3	0	1	0	2	3	3	0	0	0	0	3	0	3	1	3	1	1	3	2	1	1	1	0	1	0	0	2	2	1	2	1	2	0	3	0	4	0	1	0	1	5	5	0	2	7	3	1	3	3	1	0	3	2	2	1	4	1	6	0	1	2	2	1	1	0	2	3	2	2	6	0	0	0	2	2	0	1	2	0	0	1	1	2	4	2	2	2	3	1	3	0	2	3	2	0	1	0	0	0	1	0	3	2	0	3	1	6	0	1	0	4	2	0	0	0	2	3	1	2	0	0	3	2	1	2	3	3	1	0	4	5	3	1	3	0	7	1	1	1	1	2	2	1	0	2	0	0	4	1	2	2	4	0	0	1	2	3	2	2	0	2	2	4	1	0	1	3	3	0	1	0	2	5	0	3	1	3	5	0	3	5	2	0	3	2	4	0	4	1	0	2	0	1	1	2	1	0	2	2	2	1	0	0	0	1	2	1	1	4	5	1	2	2	2	1	0	1	2	3	2	2	5	0	2	0	0	0	2	1	5	1	1	2	4	2	1	2	2	0	1	1	3	3	1	3	1	4	5	3	1	2	0	3	3	0	1	7	3	3	0	1	1	1	0	2	1	1	4	4	2	2	1	3	0	1	5	0	5	3	6	1	0	0	1	2	4	3	0	1	2	1	1	3	2	0	4	2	2	3	1	2	2	3	1	0	1	4	0	4	1	1	6	4	1	4	0	1	0	1	0	0	0	0	3	0	0	4	0	0	1	3	0	0	3	4	0	0	1	2	1	2	0	2	2	0	0	1	3	4	2	1	3	0	0	4	2	10	0	1	1	2	0	1	1	1	3	0	2	2	0	7	2	0	3	0	1	0	2	5	4	3	6	5	0	0	0	6	0	0	0	0	2	1	3	1	2	7	5	0	0	5	4	6	1	2	0	4	0	1	1	2	1	1	0	3	0	5	3	0	1	3	3	1	1	0	3	2	1	4	1	1	0	0	1	2	0	0	2	2	0	0	5	3	3	1	0	2	3	6	3	0	3	0	0	1	0	2	2	0	11	1	1	2	0	1	1	1	0	0	0	3	1	2	2	0	3	1	2	5	2	7	1	0	2	1	0	3	1	1	1	1	0	0	2	3	2	2	2	0	1	6	4	1	1	1	0	3	4	0	1	1	0	0	2	1	4	1	2	0	0	1	2	2	1	4	3	9	1	6	1	0	3	1	1	1	4	1	3	2	2	1	5	0	0	0	0	3	1	5	0	0	1	7	3	5	1	3	5	0	2	1	0	2	1	2	2	2	1	1	2	3	4	0	1	1	6	2	3	0	0	0	1	1	0	1	3	2	1	1	7	3	2	1	2	1	0	2	4	7	4	3	4	0	0	1	2	0	0	5	0	2	1	0	1	2	1	2	2	0	4	1	0	2	3	2	4	0	1	3	6	0	1	0	0	5	3	0	3	1	4	2	8	4	0	0	3	1	1	0	1	4	2	0	5	4	8	0	0	0	1	2	2	2	5	1	4	0	1	0	1	2	10	2	0	2	1	1	2	2	2	0	2	2	1	0	2	3	1	3	8	0	0	4	0	1	2	0	6	0	8	3	0	4	0	1	3	5	1	1	1	1	1	1	0	1	2	1	0	2	0	1	3	0	0	1	1	1	8	2	0	1	1	0	3	1	2	2	2	3	2	0	1	4	2	1	1	1	5	3	0	0	0	1	1	3	5	0	0	1	1	2	1	0	1	2	6	0	1	1	1	0	1	1	0	1	1	0	0	2	0	1	1	2	0	0	4	1	1	0	4	0	4	5	2	0	2	2	6	1	1	0	0	0	1	2	0	0	0	0	0	2	3	2	0	0	4	0	2	0	2	4	0	0	5	1	0	1	0	2	1	1	0	2	4	0	0	1	1	1	3	3	1	0	0	0	1	2	1	1	4	3	1	4	1	3	1	0	4	3	1	1	3	2	1	2	3	2	2	1	0	1	2	0	3	3	0	3	1	0	0	5	0	2	0	1	4	2	0	2	0	2	1	0	1	0	3	5	1	0	4	0	1	0	0	2	7	0	1	0	6	2	2	3	5	1	5	1	0	3	3	1	0	0	2	0	0	1	0	2	0	3	1	4	1	2	1	1	4	1	1	2	2	3	0	1	6	2	2	0	0	1	2	3	2	2	0	2	1	0	1	0	2	1	5	1	4	0	0	1	1	0	4	0	0	0	3	2	4	1	1	2	1	2	1	1	4	1	2	1	1	6	1	4	1	2	2	2	0	2	2	2	2	2	1	5	4	2	3	4	2	0	3	0	2	5	1	3	1	2	2	1	5	1	3	0	3	2	0	4	2	8	0	0	1	4	0	0	2	0	1	2	0	1	2	1	0	0	4	0	8	2	1	2	1	2	1	2	2	6	3	0	2	4	2	5	1	1	0	2	4	2	4	0	1	6	0	0	0	5	1	3	0	0	0	2	1	1	0	0	1	1	5	3	3	0	2	1	2	0	1	6	5	0	2	5	1	8	4	2	2	0	0	1	7	0	0	2	3	0	4	6	0	1	7	1	1	0	0	1	4	4	0	1	1	2	1	0	1	4	3	2	0	4	1	0	1	2	1	0	0	4	5	1	2	0	1	4	0	3	3	0	0	1	1	3	0	1	0	1	0	0	2	2	6	2	4	0	5	5	1	0	1	0	1	5	3	2	4	0	3	1	1	2	2	0	1	0	2	3	2	0	1	1	5	1	3	1	0	3	2	3	5	2	3	0	3	0	1	0	0	1	0	0	0	1	3	1	3	0	0	1	5	2	2	3	4	0	0	1	0	0	0	0	2	0	2	5	0	1	0	0	4	0	4	1	0	3	0	2	1	1	0	2	1	6	1	2	0	0	4	1	1	1	1	0	4	0	1	0	0	6	3	0	1	4	2	4	4	2	0	1	2	3	6	0	4	2	2	1	2	0	1	0	1	0	6	2	0	2	0	3	0	6	2	0	3	2	3	0	1	2	0	1	2	0	7	7	2	2	0	2	1	4	4	4	1	0	5	3	0	0	5	3	4	3	5	1	4	0	0	3	2	1	11	1	1	3	0	0	1	1	3	1	3	0	1	0	1	5	3	0	9	3	1	4	4	0	0	2	3	0	0	1	0	1	2	2	0	1	2	0	2	3	0	5	2	1	3	2	4	0	1	0	1	6	1	1	1	0	0	2	2	4	0	0	2	0	1	0	0	3	0	2	1	0	4	0	3	0	6	3	0	1	1	1	0	0	2	3	4	0	4	1	1	1	3	0	0	0	0	2	0	1	0	5	2	0	1	0	1	2	0	2	0	3	0	5	5	0	0	5	1	2	2	1	1	0	1	0	1	3	1	2	3	3	0	1	1	1	1	2	3	2	2	0	1	0	3	0	0	2	0	1	0	5	0	1	0	1	1	0	0	1	3	0	1	1	0	0	1	1	2	3	2	2	2	0	2	1	1	3	5	2	1	1	1	1	0	2	0	0	2	1	1	2	0	0	3	1	0	1	1	0	1	1	3	2	3	0	2	0	3	2	2	1	0	0	1	0	1	3	1	1	2	4	0	3	7	1	2	0	1	2	0	0	0	5	1	3	0	2	3	5	0	0	0	2	1	2	2	2	2	1	1	4	1	0	2	4	3	0	0	0	0	5	0	0	2	1	3	4	1	1	0	1	5	2	3	0	2	0	0	1	5	1	1	1	2	1	2	1	1	4	3	1	2	3	1	4	0	0	0	1	3	1	5	1	8	3	1	0	0	3	2	0	4	1	6	3	1	2	1	1	0	2	1	1	0	1	1	0	2	1	2	1	1	2	0	1	2	0	1	2	0	0	4	1	6	4	2	2	0	2	0	3	1	1	3	1	1	0	2	2	0	1	2	1	5	5	2	5	3	3	2	3	1	2	2	1	1	3	1	0	0	0	1	1	3	0	2	5	0	1	1	0	2	1	1	1	3	1	0	0	2	1	4	2	0	3	1	2	0	5	1	0	2	1	1	2	2	0	3	4	1	0	3	0	1	3	4	0	2	1	0	2	1	1	2	0	3	1	2	1	0	1	0	0	0	0	0	0	0	1	2	0	1	2	0	1	1	0	1	1	1	1	0	0	2	0	4	5	2	2	2	0	0	0	3	5	1	8	0	0	4	7	0	2	2	3	2	4	0	2	2	2	1	4	2	6	0	2	0	2	2	2	3	0	0	0	2	0	3	0	0	1	0	1	1	0	1	0	0	0	2	1	2	2	2	2	2	0	0	0	1	6	2	1	3	2	3	0	2	0	2	3	2	1	0	0	9	0	0	1	0	1	2	1	0	0	3	0	1	3	2	10	3	1	7	4	0	0	0	1	3	2	2	0	0	3	1	2	2	1	1	2	5	3	4	1	3	2	1	1	0	3	0	2	1	1	1	0	1	1	1	0	1	0	0	0	0	4	1	10	0	0	2	7	1	0	2	1	0	1	0	0	3	3	0	2	0	3	3	4	0	1	0	6	1	0	3	0	0	4	0	1	8	3	0	3	3	5	4	0	3	7	1	1	0	1	2	2	3	0	3	3	2	2	0	3	1	0	3	0	4	3	0	2	0	5	2	0	4	2	0	1	2	2	0	2	0	1	1	1	0	4	0	3	4	2	3	0	3	3	0	1	0	1	1	1	2	4	2	1	0	0	1	0	4	0	4	1	1	2	1	1	5	0	3	5	4	1	0	2	2	1	0	1	1	0	3	0	5	1	1	1	1	2	3	4	2	1	6	0	0	3	1	5	1	2	1	1	5	1	4	0	0	2	0	2	4	2	1	0	0	1	1	1	1	5	2	1	1	4	3	0	2	1	4	3	2	4	1	0	1	2	3	1	3	1	0	1	5	0	1	0	0	4	3	3	2	3	4	9	1	0	0	5	1	0	1	6	2	0	2	3	3	1	3	2	0	2	1	0	0	4	1	0	8	6	0	6	0	0	0	0	1	0	1	2	2	1	1	1	0	0	0	1	1	5	5	0	0	1	1	0	0	3	0	0	1	2	0	3	2	0	1	3	0	2	0	0	0	13	1	0	1	0	7	3	0	2	1	3	3	6	2	0	3	0	1	2	1	1	1	3	6	1	2	3	1	1	0	2	9	0	3	0	1	2	0	1	0	0	0	0	5	1	3	1	4	2	3	2	2	2	1	1	0	4	0	2	0	0	1	0	0	4	2	1	3	4	1	1	2	1	1	3	0	7	0	0	3	5	0	6	1	0	2	2	2	0	0	2	2	6	1	1	0	3	0	0	1	3	1	1	1	0	2	0	0	2	3	5	0	1	0	3	3	6	4	1	0	0	1	1	5	0	4	3	2	1	4	1	4	0	0	2	0	0	1	0	4	0	2	1	1	0	0	0	0	6	1	1	3	1	1	2	1	1	1	1	1	4	2	2	2	1	0	2	3	0	3	1	1	1	1	0	0	3	1	2	0	2	1	0	0	2	2	1	0	0	0	0	1	3	1	1	0	1	4	0	1	1	0	0	1	1	1	0	0	2	0	0	1	2	0	1	3	2	1	0	2	2	1	4	3	3	2	0	1	1	1	1	2	0	6	1	2	2	0	3	0	1	2	0	1	1	3	0	2	8	0	1	0	0	1	0	2	4	0	1	2	0	3	3	8	1	0	2	5	1	2	3	1	0	0	1	1	1	0	0	4	8	2	0	0	2	1	3	2	1	2	0	0	3	1	3	1	1	1	1	1	1	0	2	0	3	0	1	1	0	3	2	0	1	0	3	8	3	3	1	1	0	2	1	0	2	4	1	1	3	2	1	2	1	0	0	1	2	0	1	0	2	1	1	2	3	3	0	2	1	5	1	4	1	4	3	1	1	1	4	1	0	1	4	4	3	3	5	4	0	0	0	0	2	3	0	1	1	0	2	4	3	2	0	0	5	0	0	6	6	1	2	2	0	2	2	3	1	4	1	3	0	1	1	2	0	3	2	1	2	1	1	0	0	1	0	1	5	0	7	1	0	0	1	3	2	4	1	0	1	1	1	1	2	1	4	2	4	2	0	2	2	1	8	2	2	2	2	1	2	0	0	0	0	0	2	2	2	1	0	6	1	1	6	3	0	0	3	5	1	1	2	0	3	1	0	4	3	0	4	0	3	0	3	4	2	2	2	3	0	0	6	1	2	0	0	1	1	1	2	2	1	0	2	3	0	1	1	3	1	0	1	1	0	5	1	0	1	1	2	1	1	1	1	0	3	4	1	2	3	0	2	2	1	3	1	4	1	0	2	0	1	1	3	3	2	1	1	0	0	0	1	6	1	2	0	2	1	2	5	2	2	3	2	1	0	4	5	5	1	2	2	1	0	2	2	2	7	2	0	1	1	1	1	1	0	0	3	2	3	1	0	2	0	3	1	4	0	0	2	4	2	0	2	3	6	1	4	1	3	3	1	0	1	0	1	6	1	1	3	2	2	2	1	2	5	2	1	0	0	1	2	3	0	4	1	1	9	1	2	1	7	0	0	0	4	3	5	0	1	0	3	0	0	1	2	2	2	3	3	1	3	1	1	0	1	1	2	4	3	3	1	0	0	2	0	3	1	3	7	4	3	3	2	1	0	0	0	1	1	0	4	0	0	2	1	2	6	0	1	2	2	2	5	1	1	2	0	1	1	6	0	0	4	3	3	4	3	2	0	5	1	1	1	1	0	2	2	1	2	2	2	5	1	0	2	0	3	0	0	1	4	0	1	4	3	4	7	7	1	0	0	1	2	5	0	0	1	3	1	2	2	4	2	5	0	3	0	0	0	5	5	0	1	0	7	2	1	1	0	1	3	1	3	2	1	2	0	0	3	5	0	2	2	1	3	0	4	2	2	3	1	1	0	2	2	2	2	0	2	2	2	0	1	0	4	0	0	0	3	4	3	2	4	0	0	0	4	1	4	2	3	1	1	2	1	1	5	5	1	1	3	0	1	1	2	0	0	0	0	1	0	2	0	2	1	1	2	1	0	0	2	2	0	0	2	1	3	0	1	5	0
N0.HOG0000828	8	2	1	5	28	10	5	1	1	2	3	1	0	1	1	0	1	0	3	0	0	3	6	3	1	5	3	4	0	0	2	5	2	5	0	0	7	9	5	1	7	7	3	2	4	1	4	5	0	3	1	3	18	4	4	5	12	0	2	9	2	11	5	6	0	1	0	0	4	1	2	0	2	5	3	1	2	9	1	0	2	5	0	14	3	9	1	0	6	12	8	5	5	0	1	1	4	1	4	10	6	1	21	1	6	1	1	0	1	22	8	5	2	9	6	1	1	1	0	5	12	14	0	4	1	1	2	5	0	2	0	4	3	7	2	0	13	3	1	0	3	0	3	4	0	0	2	4	0	0	0	0	0	0	3	2	2	4	4	10	0	1	1	2	7	2	0	0	1	0	2	0	5	0	4	2	3	0	0	16	3	3	1	5	1	5	0	2	6	13	26	3	1	1	10	9	0	2	2	1	8	1	3	1	5	1	2	1	1	1	1	4	4	0	5	3	2	1	11	4	4	1	1	3	0	0	0	1	7	1	14	1	2	10	3	2	0	1	1	1	0	10	3	2	0	4	2	3	3	10	1	8	1	0	0	4	2	6	1	0	1	12	5	1	0	0	12	0	0	1	4	3	2	2	1	1	1	1	0	2	2	17	0	2	3	3	0	2	2	7	0	2	2	0	3	0	2	2	1	1	5	0	0	13	2	1	1	5	0	1	15	0	0	4	1	1	3	3	2	4	1	1	3	10	1	1	4	2	5	15	19	0	5	0	12	1	5	1	2	1	3	10	3	8	6	0	8	2	1	0	1	11	0	1	4	1	8	6	1	4	8	4	4	0	11	1	4	3	2	1	9	2	0	5	0	2	13	5	2	3	0	16	0	11	2	0	4	9	0	4	4	1	2	2	1	3	0	2	2	1	6	0	2	1	2	4	0	12	0	0	3	1	0	12	2	0	4	6	3	7	1	6	1	8	4	2	0	6	1	0	0	0	0	3	0	10	0	2	1	0	6	0	11	5	0	0	2	1	7	2	14	10	1	0	4	8	10	1	2	4	0	1	3	2	1	0	3	1	1	1	4	1	0	2	0	2	14	4	1	0	2	18	0	0	1	2	0	4	14	17	2	0	3	1	1	2	0	1	21	3	2	12	1	2	3	1	0	3	3	4	3	4	2	1	1	5	0	1	3	2	6	0	2	1	4	4	1	2	4	0	8	1	2	4	9	0	7	2	2	1	6	1	4	1	2	0	3	6	2	2	0	1	8	12	3	2	3	1	0	0	2	4	2	0	0	10	12	0	1	0	2	0	1	8	0	1	7	10	0	3	2	15	2	0	0	1	3	8	10	4	1	0	6	3	0	6	3	2	24	9	3	1	1	1	2	2	3	1	3	6	6	1	3	4	5	1	7	6	4	1	2	3	1	2	1	1	0	3	1	0	1	2	1	1	0	2	1	5	0	2	5	2	3	0	13	11	4	4	4	2	4	1	1	1	0	1	0	2	3	1	23	0	3	5	0	0	6	4	4	1	0	11	1	1	1	7	5	1	0	10	2	7	26	0	19	0	0	22	5	5	1	0	10	4	2	0	1	0	2	1	1	0	0	4	24	1	0	1	0	3	0	11	2	1	10	1	0	11	0	0	4	8	1	0	5	20	1	5	0	3	0	3	0	1	6	5	3	0	1	4	4	1	2	2	1	0	6	0	0	2	7	1	3	6	1	3	1	2	7	0	0	0	1	0	2	2	0	9	3	2	2	2	4	3	16	0	0	0	3	3	0	0	4	11	0	1	1	4	13	6	21	1	2	1	1	0	5	2	17	2	3	3	5	12	4	1	1	16	0	1	2	2	0	0	4	9	0	0	4	3	0	10	1	1	7	6	4	2	3	1	0	1	1	1	0	7	0	1	4	1	13	4	3	11	13	10	0	0	2	8	1	3	1	0	11	6	2	3	1	6	2	2	18	12	1	2	11	0	0	5	7	0	12	6	2	15	3	1	6	2	3	5	0	3	12	0	0	2	5	2	1	5	0	1	6	0	2	3	10	3	2	2	2	0	1	8	0	14	5	0	4	6	5	1	6	4	0	0	3	5	2	9	3	2	0	2	12	0	5	0	1	0	0	3	14	3	2	2	10	1	4	0	2	0	1	2	0	5	0	7	1	0	2	0	0	0	0	1	1	0	0	0	0	0	1	1	2	0	20	0	3	2	3	6	9	0	23	7	4	2	0	1	2	2	1	0	0	2	5	29	3	5	2	0	2	0	1	1	1	2	4	0	4	4	1	4	1	7	0	4	2	0	3	2	0	0	0	15	0	0	11	1	2	4	3	5	8	2	1	1	3	0	11	1	2	0	2	8	4	0	0	3	1	2	2	0	2	1	0	8	2	2	0	2	4	2	1	1	0	2	0	0	11	0	4	0	1	1	1	5	5	1	0	5	11	0	0	10	1	4	8	2	2	9	7	2	8	3	0	1	12	1	5	2	13	1	14	1	12	0	17	3	0	0	0	6	1	2	1	2	3	6	1	5	6	3	6	4	1	5	7	1	0	0	2	0	3	6	15	5	7	7	0	2	0	2	4	0	0	2	12	4	4	5	3	4	5	0	3	0	12	1	7	6	1	17	2	1	3	6	18	0	2	5	2	4	2	25	2	1	2	1	3	0	0	0	0	0	1	3	3	6	3	2	1	4	1	0	1	2	0	3	6	2	1	1	1	8	2	2	2	0	2	4	3	3	3	1	0	3	3	15	0	1	13	0	2	0	2	2	2	15	3	1	11	10	2	2	1	1	0	8	3	3	2	9	1	0	2	2	0	0	0	2	0	17	4	2	8	16	1	14	1	23	0	2	1	4	1	5	1	0	3	2	4	5	13	2	1	0	1	2	2	1	4	5	2	11	7	2	1	12	4	1	0	0	1	2	1	2	1	0	7	8	0	11	1	1	9	20	0	2	0	4	8	1	1	5	2	0	5	2	3	4	0	6	4	0	7	8	6	0	2	14	5	15	3	8	2	3	0	3	16	4	3	1	0	16	0	0	14	2	2	1	2	0	11	0	0	1	1	20	1	1	4	2	1	4	2	0	0	2	1	0	0	2	1	2	1	0	5	1	2	1	8	22	0	2	3	0	25	6	18	0	2	0	3	0	2	9	1	7	1	0	0	4	4	0	1	2	1	1	0	5	2	5	1	4	4	3	5	12	0	3	3	5	11	3	3	1	0	4	16	4	6	7	0	10	2	0	14	7	1	0	3	8	4	9	0	3	0	0	0	1	10	3	1	0	2	2	8	2	2	4	0	3	10	1	20	0	0	2	23	1	4	5	4	8	21	1	3	4	3	2	0	6	3	2	4	4	1	1	8	4	3	0	6	0	9	2	2	0	5	8	4	0	0	3	2	1	5	1	0	6	4	0	6	0	0	2	13	0	2	0	3	3	0	3	2	3	3	4	5	0	5	21	1	7	5	14	0	0	0	0	7	9	10	0	8	0	19	9	1	1	3	1	0	1	0	1	5	3	0	5	1	1	2	10	0	4	7	4	1	2	0	5	1	2	9	2	8	8	0	0	2	7	2	10	3	2	3	2	2	1	4	3	6	2	1	2	2	0	3	5	0	5	4	0	10	0	1	1	2	0	1	2	2	0	3	6	5	1	5	8	0	1	2	0	7	0	1	3	3	0	4	0	14	8	4	2	0	2	6	10	6	2	0	0	0	2	11	0	0	1	2	6	0	5	0	0	5	0	0	3	3	1	3	1	2	2	3	2	2	4	2	2	4	1	1	8	0	0	3	12	1	3	19	4	6	1	0	3	2	14	0	2	5	0	11	2	3	8	0	0	1	3	1	2	2	0	0	3	0	3	0	2	28	0	7	0	4	4	0	1	0	1	7	10	10	1	1	0	18	7	1	2	0	2	0	1	2	2	11	2	20	4	0	2	17	2	0	1	0	1	0	2	2	0	13	0	5	6	6	3	0	5	0	1	18	5	0	1	1	2	0	7	15	2	2	1	0	0	9	6	6	0	0	0	3	4	0	0	2	1	3	1	16	4	8	3	0	18	1	1	0	1	4	7	19	4	0	8	0	16	4	2	8	1	18	0	1	1	0	2	4	1	1	3	1	1	2	9	1	2	2	3	0	3	3	13	2	4	0	3	1	5	4	7	4	2	1	10	1	8	5	6	3	0	0	3	3	3	1	4	3	1	0	0	0	4	1	14	11	3	12	9	2	6	2	2	0	1	1	7	23	1	20	1	12	6	7	1	0	2	0	3	1	0	6	8	3	1	0	3	1	1	3	2	3	1	0	0	7	7	0	1	1	7	1	0	0	1	6	1	0	2	2	3	4	0	0	2	3	11	12	0	1	0	3	0	10	0	1	15	8	0	1	2	5	0	11	2	3	3	0	6	16	1	0	2	6	3	5	0	5	0	1	0	3	2	2	6	0	1	4	0	0	0	0	1	0	0	2	3	1	13	1	5	1	2	3	9	2	0	13	0	0	7	0	0	8	1	1	29	0	0	1	0	1	4	10	0	2	2	0	20	0	1	1	3	2	5	4	0	14	1	6	0	3	0	1	0	5	0	2	1	2	13	2	4	1	0	5	2	2	4	1	6	1	2	29	1	0	1	8	0	0	0	0	0	11	2	3	1	3	4	2	5	1	1	2	1	2	6	0	1	1	2	0	0	3	6	8	2	4	1	5	0	2	0	1	0	3	3	2	0	0	2	1	21	2	3	0	2	2	2	0	4	2	3	26	4	3	0	2	1	3	8	1	1	1	3	13	2	1	0	8	1	8	0	1	0	1	2	3	2	0	2	1	4	18	9	5	6	1	9	12	0	0	2	5	10	4	3	0	4	5	0	5	1	7	5	2	1	3	2	2	0	1	0	2	3	3	3	1	0	3	5	0	1	0	1	8	5	1	1	0	1	4	3	0	4	2	1	8	4	1	5	1	3	3	0	4	0	5	4	2	0	16	2	5	8	4	3	16	4	3	26	2	1	0	1	5	2	0	2	10	2	0	2	13	3	0	3	4	5	1	0	2	2	4	1	3	4	4	3	2	0	5	0	4	8	0	2	3	12	0	5	2	1	9	0	3	5	5	7	22	8	5	1	2	2	3	4	0	1	0	2	0	1	9	1	19	15	1	5	4	4	1	0	0	1	16	1	0	0	0	2	0	3	7	0	9	1	0	1	8	3	5	1	16	0	3	21	6	3	4	4	19	5	0	4	2	0	4	0	15	2	2	0	1	4	0	1	1	1	0	1	0	2	2	3	2	14	16	12	0	13	2	0	5	1	0	1	1	2	7	1	16	8	12	0	2	10	4	4	1	1	0	5	2	5	0	9	3	1	0	4	0	0	0	3	2	0	2	12	3	4	1	1	2	5	0	0	4	5	0	2	5	6	4	3	1	1	0	1	0	0	8	1	0	3	2	1	3	0	2	2	1	2	1	18	2	2	1	6	1	23	2	2	0	4	3	21	0	8	0	0	2	3	1	0	10	2	5	3	8	11	0	0	2	0	4	0	1	11	1	1	0	6	1	1	0	4	2	1	0	0	0	5	3	0	0	2	0	0	8	14	15	0	7	1	1	4	0	2	4	3	7	3	1	3	0	0	20	1	0	8	3	3	5	1	3	5	7	0	4	0	3	0	0	12	1	5	2	3	0	6	2	0	3	0	2	0	4	0	3	0	6	1	2	14	2	3	1	19	0	0	26	2	0	0	0	11	5	1	0	1	1	6	12	0	9	11	7	6	1	7	6	0	6	2	9	0	1	10	7	4	24	2	3	7	17	0	1	10	1	0	2	0	1	0	7	14	6	0	4	19	1	4	2	2	7	0	3	0	2	9	3	2	0	3	0	2	1	8	2	0	2	2	1	0	6	8	4	2	0	21	2	0	0	0	4	1	2	0	2	6	1	0	12	12	0	1	8	4	2	9	0	3	0	3	2	1	1	0	6	0	0	3	11	6	0	6	5	12	3	15	1	2	6	0	5	0	2	0	12	0	1	0	3	1	0	3	0	3	3	0	2	1	2	1	1	9	22	25	2	0	0	0	4	0	5	2	1	3	0	0	2	5	0	4	1	3	3	6	1	14	4	8	0	4	2	0	2	7	16	0	0	0	0	4	1	1	0	0	16	4	1	0	16	3	5	0	2	1	2	1	1	2	0	9	7	1	3	0	1	3	0	1	0	2	7	19	0	10	2	0	13	2	4	12	3	2	5	1	5	3	3	0	1	1	8	1	0	1	1	0	0	4	1	2	0	3	1	5	0	1	2	3	0	4	1	5	1	1	1	5	4	3	0	8	1	3	4	1	5	0	3	2	0	0	4	4	2	3	6	1	4	10	1	7	1	0	3	2	4	1	2	4	0	2	5	1	1	2	4	1	10	5	2	3	0	1	6	1	1	0	22	3	2	0	5	1	3	3	0	0	3	6	1	5	0	0	2	5	0	0	6	4	2	10	6	12	2	1	2	0	1	6	4	1	2	0	7	14	2	0	2	2	2	10	0	2	2	3	2	3	1	8	7	1	0	8	0	2	1	7	0	1	0	4	13	2	0	0	2	2	1	0	1	0	9	2	0	2	7	9	21	5	2	1	19	1	9	1	3	8	12	1	10	1	1	5	1	0	2	2	1	2	0	11	1	3	4	1	0	0	0	4	0	7	3	0	2	6	8	0	4	8	0	1	13	3	1	0	0	0	1	1	4	0	15	2	3	2	4	1	0	1	11	0	3	2	4	0	0	0	0	20	5	0	2	4	0	4	15	2	3	2	0	0	6	0	3	1	4	3	2	5	0	0	3	29	10	1	0	12	2	0	2	2	0	0	16	1	5	12	0	0	0	7	0	4	1	5	7	7	0	3	2	2	2	0	2	6	2	28	1	4	8	0	6	1	1	0	3	0	0	9	12	2	0	0	4	0	2	1	3	1	6	1	0	2	1	3	0	1	5	2	0	0	1	2	0	8	1	0	8	8	6	2	2	3	3	8	0	0	1	0	4	5	0	4	8	3	2	5	0	3	3	3	0	1	13	8	0	1	18	2	1	7	7	1	5	3	4	4	7	3	6	17	3	0	0	1	8	1	0	2	1	3	0	11	0	5	1	4	0	1	4	0	1	2	2	1	1	6	1	3	0	12	4	1	0	8	1	8	2	1	1	1	1	3	4	6	0	0	2	11	1	0	0	1	12	0	0	1	3	1	0	0	0	4	0	5	4	0	2	0	7	0	5	2	10	1	3	3	0	5	1	1	1	4	1	8	0	1	0	0	1	1	0	7	0	1	1	0	1	2	1	1	4	1	21	2	1	3	0	0	10	2	0	1	0	5	0	1	2	1	25	10	3	1	10	0	4	6	1	10	3	5	3	0	3	0	0	0	5	1	4	0	4	7	0	1	2	0	0	1	2	7	10	2	10	1	0	2	1	3	1	24	6	0	3	17	6	4	1	2	0	16	2	3	4	2	0	3	3	1	2	6	3	1	0	1	4	1	2	5	1	9	1	4	8	3	0	0	4	0	0	3	8	6	4	1	0	3	6	1	1	2	3	5	2	3	2	4	3	14	0	25	0	9	0	5	1	12	2	6	25	5	3	0	0	11	3	1	0	3	5	0	3	3	5	2	7	3	2	1	3	0	0	3	2	8	2	5	2	2	5	6	3	4	1	4	1	1	0	8	2	2	0	1	2	1	1	3	2	1	6	2	0	0	6	0	1	0	0	0	0	0	7	1	0	6	6	2	15	3	6	2	3	1	1	7	0	5	2	3	1	4	3	3	1	7	4	3	0	0	9	17	21	12	3	9	8	4	0	1	13	0	3	0	6	1	3	2	3	4	12	0	1	4	0	6	4	1	4	0	19	0	3	3	2	1	0	1	6	4	2	4	0	0	2	1	1	0	0	13	4	0	1	7	3	4	2	2	0	1	0	0	5	0	1	1	3	4	8	2	5	12	14	0	4	0	0	0	2	0	17	2	8	13	2	3	10	1	0	4	10	18	0	4	0	4	1	5	1	3	2	9	1	1	10	3	5	7	11	1	13	3	0	1	3	0	1	3	5	0	17	0	2	11	3	0	11	3	1	0	2	11	2	6	15	0	1	11	1	4	0	5	2	2	4	1	24	0	0	2	10	0	1	6	2	0	3	2	0	1	1	29	3	4	0	1	1	2	1	4	0	1	14	2	1	9	2	1	3	4	0	2	0	4	6	1	8	4	1	22	2	0	0	13	1	10	1	0	4	14	2	16	0	2	0	1	0	0	0	2	0	1	4	25	18	6	5	5	0	2	8	3	0	7	4	2	0	1	6	1	4	2	18	7	7	4	2	1	11	11	1	0	5	0	0	1	7	12	10	6	1	0	1	2	1	0	1	0	2	9	0	5	6	2	4	2	1	0	0	5	2	1	0	2	1	2	2	6	3	17	2	1	2	2	6	9	0	1	0	10	1	0	0	2	6	16	5	0	1	2	5	7	4	11	0	1	8	2	1	1	4	5	2	22	2	1	0	1	2	2	0	3	3	3	1	2	3	4	12	2	13	0	1	4	16	11	0	0	2	10	2	0	0	1	4	0	5	2	4	0	3	1	1	1	1	6	4	1	5	2	6	0	30	4	2	12	9	6	1	2	2	1	0	2	0	0	5	1	5	1	1	1	4	3	9	0	2	5	0	13	11	7	0	9	2	0	6	2	1	2	3	0	1	3	3	0	8	3	3	1	3	4	2	2	1	10	4	6	0	5	0	23	1	0	0	1	0	1	3	1	0	0	0	4	1	17	3	2	1	2	1	4	2	4	1	1	4	2	0	0	1	1	9	2	0	2	2	7	2	2	10	3	1	1	4	0	1	3	1	1	6	2	3	4	14	3	8	0	3	2	3	5	12	0	2	0	5	2	13	5	7	4	1	0	3	2	0	5	1	3	0	2	3	0	27	1	3	0	1	3	7	1	0	1	2	4	0	13	7	2	3	0	3	3	1	2	1	2	0	5	0	4	4	6	0	4	2	10	19	1	3	1	2	1	0	0	9	0	8	0	9	0	2	3	2	2	0	3	1	0	0	2	0	1	8	1	2	3	2	10	4	2	3	1	2	7	0	0	1	0	11	10	1	3	4	3	2	4	1	17	0	0	2	5	0	21	5	0	1	2	6	6	5	3	7	5	5	2	5	0	5	2	0	3	2	1	1	1	8	3	2	3	0	0	0	0	4	2	0	1	21	5	3	7	0	6	2	0	0	17	2	2	5	0	10	4	0	2	0	1	1	0	11	5	14	2	3	1	2	3	0	1	1	7	0	3	5	4	6	1	0	9	1	12	0	0	4	1	3	4	6	20	23	8	4	7	2	9	9	2	0	0	8	24	2	1	0	0	8	3	1	2	17	1	0	6	5	0	1	1	4	0	2	6	8	2	0	5	0	1	0	0	12	3	3	7	0	1	15	2	24	10	26	11	1	2	1	2	5	4	2	7	2	8	2	2	0	7	7	0	3	2	4	4	2	4	4	2	0	3	3	2	4	0	0	3	1	1	5	1	10	2	0	1	5	3	1	2	4	0	3	5	21	2	6	3	1	2	8	2	1	0	4	5	1	5	0	20	1	4	1	20	11	9	4	3	2	11	8	1	0	9	6	3	3	4	4	1	0	1	0	13	1	2	0	0	0	6	3	6	1	1	0	3	11	0	1	8	1	1	2	1	0	1	1	0	4	4	3	2	2	4	0	0	1	4	14	5	2	3	0	1	2	0	4	1	2	6	0	2	17	0	5	0	4	4	3	10	1	2	11	2	2	0	0	1	4	2	15	2	3	0	0	1	1	5	1	4	4	1	0	1	3	0	17	10	2	1	1	2	4	7	5	4	0	7	0	3	0	4	0	9	0	3	8	2	2	3	5	10	23	8	2	0	9	2	4	1	1	2	12	2	6	21	1	0	8	2	0	33	2	14	0	3	9	0	2	8	18	3	2	2	0	3	1	13	0	3	3	2	1	1	4	3	2	1	3	4	0	0	0	0	0	0	5	5	3	0	0	0	2	2	4	7	2	18	9	2	3	1	4	0	3	7	0	0	3	1	5	5	0	0	4	11	3	9	5	2	1	3	13	3	1	9	7	1	4	7	2	2	9	11	1	0	4	1	5	0	1	1	3	3	3	4	2	2	0	1	3	7	0	3	0	3	1	6	3	1	1	2	0	1	9	3	3	14	0	4	8	10	0	1	3	0	1	5	1	0	2	1	0	0	0	0	1	7	1	0	7	3	12	10	1	0	4	28	4	0	5	1	7	7	1	1	3	2	1	2	14	7	3	4	2	1	2	2	4	0	3	3	0	2	8	0	1	3	2	2	1	2	2	2	1	2	1	2	3	6	1	3	2	0	0	4	1	4	1	10	16	0	0	11	2	0	0	13	1	5	0	4	1	0	0	0	3	2	1	10	4	2	1	0	0	0	1	0	6	2	0	3	2	2	0	1	1	0	4	0	3	0	1	3	0	0	0	11	0	1	3	2	12	18	1	2	2	2	0	1	4	0	6	1	2	1	8	1	2	1	0	7	0	0	5	17	0	0	6	2	9	4	2	0	1	3	2	0	3	0	2	3	1	5	4	2	3	13	1	1	2	2	1	2	1	11	4	0	3	5	3	7	0	3	2	5	4	8	5	2	6	10	1	2	2	0	0	1	5	2	1	13	2	1	0	0	0	2	4	8	2	15	1	20	5	3	4	4	0	1	3	4	0	0	1	12	1	0	0	4	4	0	0	1	3	8	3	1	7	0	0	4	0	8	21	2	1	1	0	0	1	4	16	0	3	2	0	3	23	1	0	1	1	5	4	5	9	3	5	4	4	2	4	2	9	2	6	6	3	0	5	3	2	5	4	2	3	1	5	1	5	10	3	0	0	2	1	0	1	9	0	3	4	1	2	1	0	0	10	6	2	0	0	8	2	2	0	7	5	2	3	7	6	2	17	5	0	4	2	0	7	1	2	9	1	2	2	0	1	0	2	7	0	2	5	7	1	8	3	0	4	6	13	1	1	5	0	0	1	3	3	3	1	0	4	12	3	3	4	4	1	1	6	1	2	4	4	1	0	1	10	3	13	1	4	5	19	0	7	2	0	0	1	1	8	0	1	5	0	0	2	2	3	0	3	1	3	1	5	0	2	6	4	0	1	3	4	0	0	5	4	5	29	1	5	1	3	3	1	5	2	3	11	4	0	1	5	2	2	1	0	0	0	0	4	22	4	1	4	0	5	14	6	0	6	2	0	5	0	3	21	0	2	2	11	0	1	0	3	1	5	2	3	4	17	3	14	10	3	0	3	2	5	2	0	2	1	1	3	0	8	0	8	0	2	5	1	1	0	4	0	1	0	0	1	1	1	0	21	2	0	0	1	0	0	0	1	3	2	1	0	2	10	1	1	1	9	2	1	1	1	1	9	1	0	3	2	0	2	0	0	5	3	4	17	7	3	11	0	0	14	5	15	6	2	1	1	17	7	2	3	3	8	1	0	5	4	8	1	8	11	3	4	0	8	0	3	23	4	4	5	4	1	0	6	0	5	6	0	1	8	2	1	2	2	5	9	3	5	2	2	0	0	0	2	3	0	4	1	5	1	1	8	6	4	4	6	3	6	4	5	9	2	6	14	1	2	0	0	1	0	10	1	2	1	6	2	16	0	1	2	2	7	0	3	0	0	2	2	0	0	2	5	2	0	0	9	12	4	2	0	0	3	2	3	3	3	1	2	0	1	5	6	3	9	4	3	2	6	1	0	0	2	3	13	3	6	4	0	6	12	3	5	1	2	2	0	11	0	1	1	3	15	13	2	4	6	16	4	1	1	3	11	3	1	3	4	9	3	4	4	8	0	2	0	5	1	2	3	3	16	4	0	3	1	0	8	3	1	0	4	0	6	0	6	6	4	10	0	0	0	0	3	0	4	0	0	1	5	0	0	3	1	0	0	2	5	0	3	1	7	0	0	3	9	1	3	0	17	1	6	1	1	19	1	1	4	1	0	9	16	0	4	2	0	3	0	0	1	5	2	10	3	2	3	0	3	0	3	3	1	2	0	1	4	0	2	0	1	2	5	3	5	11	1	5	1	2	0	3	0	7	0	0	1	1	4	0	4	3	1	0	4	7	3	0	2	0	3	0	7	1	4	1	2	1	0	0	1	0	0	1	0	2	1	4	5	0	1	3	3	3	1	0	3	0	1	0	7	0	2	1	1	9	0	3	1	8	0	0	0	3	8	14	21	5	3	1	0	4	2	27	0	12	9	2	17	0	0	0	2	0	2	0	1	3	1	0	2	2	0	4	2	2	14	0	20	7	0	7	1	6	12	2	6	2	2	0	0	7	3	6	2	1	3	4	0	12	3	1	3	1	1	0	9	1	5	9	3	2	0	4	4	8	3	2	5	3	1	0	2	4	3	0	1	2	5	0	4	0	2	4	14	0	0	4	0	0	0	0	1	0	7	2	2	0	7	4	11	9	1	5	1	7	0	1	1	0	3	0	0	7	1	2	4	0	9	3	2	3	0	3	0	6	3	10	10	1	3	4	0	1	1	1	3	0	3	2	3	4	6	0	0	1	4	15	1	3	2	7	5	0	1	4	4	2	3	1	13	1	2	1	20	0	11	0	1	1	2	1	20	2	8	6	4	21	0	4	0	0	5	1	6	1	1	1	3	17	2	0	0	10	10	1	2	7	3	2	3	6	8	0	1	0	0	1	0	1	4	4	2	0	1	0	0	0	11	0	1	1	10	0	2	2	0	18	2	3	5	6	2	4	10	3	1	2	13	2	5	11	4	8	2	11	1	9	0	0	4	0	0	9	0	6	2	5	5	2	14	0	2	2	0	3	0	14	1	3	1	7	0	0	1	1	8	5	1	3	5	20	5	5	0	16	1	2	0	4	3	1	5	3	1	0	12	6	9	2	1	0	2	2	9	0	1	1	2	2	0	1	2	2	7	3	3	5	0	2	2	1	12	8	0	0	5	5	8	0	4	1	0	0	1	1	12	2	0	4	3	3	2	8	0	0	12	11	0	0	2	0	4	2	1	15	4	0	6	3	1	0	9	8	0	11	6	4	6	0	10	1	3	1	4	1	0	7	13	10	3	19	3	7	0	1	5	2	1	3	1	5	0	5	2	0	1	1	3	2	14	1	0	5	9	20	0	3	1	6	1	3	0	3	4	15	1	1	4	0	2	15	3	0	7	0	2	2	1	2	4	0	1	19	1	3	1	0	8	5	2	10	1	2	4	8	15	9	4	0	3	4	1	3	14	3	16	3	0	6	5	1	0	0	1	0	2	0	2	2	0	1	1	4	0	0	2	6	6	0	3	2	2	9	15	4	20	0	0	9	1	0	1	0	3	17	0	0	22	7	5	1	2	3	5	0	3	1	1	1	1	4	8	1	2	3	7	0	3	10	4	4	1	1	2	3	1	0	7	0	0	0	3	2	0	2	1	4	1	5	8	0	0	6	3	2	1	4	0	8	4	0	2	2	1	16	0	4	10	0	2	19	2	6	3	2	2	2	2	0	8	2	0	5	5	2	11	0	0	5	1	7	0	0	0	4	4	1	4	8	0	3	4	0	1	3	12	3	0	2	6	2	9	0	7	3	11	1	4	0	0	5	1	5	4	0	3	0	0	1	4	2	5	4	10	1	18	26	0	0	0	0	8	11	1	0	3	3	1	0	4	1	3	2	0	0	0	2	2	12	0	5	8	3	5	2	0	1	6	1	0	0	5	2	2	2	0	6	0	3	0	0	7	6	20	3	4	1	0	18	2	4	1	7	0	9	1	2	3	4	3	3	5	6	1	3	3	1	1	4	7	7	11	5	2	0	0	2	2	0	1	0	2	7	0	17	13	4	0	3	0	7	11	1	3	2	1	2	1	3	2	1	0	4	2	0	3	1	7	2	2	3	0	1	0	6	1	0	1	0	1
N0.HOG0000834	0	1	0	0	0	0	0	1	0	0	0	0	0	0	0	0	0	0	0	0	0	0	0	0	0	0	0	0	0	0	0	0	1	0	0	0	0	0	0	0	0	1	0	0	0	0	0	0	0	0	0	0	0	0	0	0	0	0	0	0	0	1	0	2	0	0	0	0	0	0	0	2	0	0	2	0	0	0	0	0	1	0	0	0	0	0	0	0	0	0	0	0	0	0	0	0	0	0	0	0	0	0	0	0	2	2	0	0	0	0	0	0	0	0	0	0	0	0	0	0	0	0	0	0	0	0	0	0	1	1	0	0	0	0	2	0	0	0	0	0	1	0	0	0	0	0	0	0	0	0	1	0	0	0	0	0	0	0	0	0	0	0	0	1	0	0	0	0	0	0	0	0	0	0	0	0	0	0	0	0	0	3	0	0	0	0	0	0	0	0	0	0	1	0	0	0	0	0	0	0	0	0	0	1	0	0	0	0	0	0	0	0	0	0	0	0	0	0	0	1	0	0	0	0	0	0	1	0	0	0	0	3	0	0	1	0	0	0	0	0	2	0	0	0	0	0	1	0	0	0	0	0	0	0	0	0	0	0	0	0	0	0	0	0	0	0	0	0	0	0	0	0	0	0	0	1	0	0	0	0	0	0	0	0	0	0	0	0	0	0	0	0	0	0	0	0	0	0	1	0	1	0	0	0	0	0	0	0	0	0	0	0	0	0	1	0	0	0	1	0	0	0	0	0	1	0	2	0	0	0	0	0	0	0	0	0	0	0	0	0	0	0	0	0	0	0	0	0	0	0	0	0	0	0	0	0	0	0	1	0	0	0	0	0	0	0	0	0	0	0	0	0	0	0	0	0	0	0	0	0	0	0	0	0	0	0	0	0	0	0	0	0	0	1	1	0	0	0	0	1	0	1	0	0	0	0	0	0	0	0	0	1	0	0	0	2	0	0	0	0	0	0	3	0	0	0	2	0	0	0	0	0	0	0	0	0	0	0	0	0	0	0	0	0	0	0	0	0	1	0	0	0	0	0	0	0	0	0	0	0	0	0	0	0	0	0	1	0	0	0	2	0	0	3	0	0	0	0	0	0	0	0	0	0	4	2	0	0	0	0	0	0	0	2	0	0	0	0	0	1	0	0	0	0	0	0	0	0	0	0	0	0	2	0	0	0	0	0	0	0	0	0	0	0	0	0	0	0	0	0	0	0	0	0	0	0	0	0	0	0	0	0	0	0	0	0	0	0	0	2	0	0	0	0	0	0	0	0	0	0	1	0	0	0	0	0	0	0	2	0	0	0	2	0	0	0	0	0	0	0	0	0	0	2	1	0	1	0	0	0	0	0	0	0	0	0	0	0	0	0	0	1	0	1	0	0	0	0	0	0	0	1	0	0	0	0	0	0	0	0	0	0	0	0	0	0	0	0	0	0	0	0	0	0	0	1	0	0	0	0	0	0	0	0	0	0	1	0	0	0	0	3	0	1	0	0	0	0	0	0	0	0	3	1	0	0	0	0	0	0	0	0	0	0	1	0	0	2	0	0	0	0	0	0	0	0	0	0	0	1	0	0	0	3	0	2	0	0	0	0	0	0	0	1	0	0	0	1	0	0	0	0	0	0	0	0	0	0	1	0	0	0	1	0	1	0	0	0	0	0	0	0	0	0	0	0	0	0	0	0	0	0	1	0	0	0	0	0	0	0	0	0	1	0	0	0	0	0	0	0	0	0	0	0	0	0	0	0	0	0	1	0	0	0	0	0	0	0	0	0	0	0	1	0	0	3	0	0	0	0	0	0	0	0	0	1	0	0	0	0	0	0	0	0	0	0	0	0	0	0	0	4	0	0	4	0	0	0	0	0	0	0	0	1	0	0	0	0	1	0	0	0	0	0	0	0	0	0	0	0	0	0	0	0	0	0	1	3	0	0	0	2	0	0	0	0	0	5	0	0	0	0	0	0	0	0	0	0	0	0	0	0	0	0	0	1	0	0	0	0	0	0	0	1	0	0	0	0	0	0	0	0	0	3	0	0	1	0	0	1	0	0	0	0	0	0	0	0	3	0	0	1	0	0	0	1	0	0	0	0	0	0	0	3	0	0	0	1	0	2	0	0	0	0	0	0	0	0	0	0	0	2	0	0	0	0	0	0	0	0	1	0	1	0	0	0	0	0	0	1	0	0	0	0	0	0	1	0	0	0	0	2	0	0	0	0	0	2	0	0	0	0	0	0	0	0	0	0	0	0	0	0	0	0	3	0	0	0	0	0	0	0	0	0	0	2	0	0	0	0	0	0	0	0	0	0	0	0	0	0	0	0	0	1	0	0	0	0	0	0	0	0	0	0	2	0	0	0	0	0	0	0	0	0	0	0	0	2	0	0	0	0	0	5	0	0	0	0	0	0	0	0	1	0	0	2	0	0	0	0	0	0	0	1	0	0	0	0	0	0	0	0	0	0	0	0	0	0	0	0	0	2	0	0	0	0	1	0	0	0	0	0	0	0	0	0	0	0	0	0	0	0	0	0	0	0	0	0	1	0	0	0	1	0	1	0	0	1	0	0	0	0	0	0	1	0	0	0	0	0	0	0	0	0	0	0	0	0	0	0	0	0	0	0	0	0	0	0	0	0	0	0	0	0	1	0	0	0	0	0	0	0	0	0	0	0	0	0	0	0	0	0	0	2	1	0	0	0	0	0	0	0	0	0	0	0	0	0	0	0	0	0	0	0	0	0	0	0	0	0	1	1	0	0	0	0	3	0	0	0	0	0	0	0	0	0	0	0	0	2	0	0	0	0	0	0	0	0	0	0	0	0	0	0	0	0	0	0	0	0	0	0	0	0	0	1	0	0	0	0	0	0	0	0	1	0	0	0	0	0	0	0	0	0	0	0	0	0	0	0	0	0	0	2	0	0	0	0	0	0	2	0	1	0	0	0	0	0	0	0	1	0	0	0	0	0	0	0	0	1	0	0	0	0	0	0	0	1	0	0	0	0	0	0	0	0	1	0	0	0	0	0	0	0	1	0	0	0	0	0	0	0	0	0	0	0	0	0	0	0	0	0	1	0	0	0	0	0	0	0	0	0	1	0	0	0	0	0	0	0	0	0	0	0	0	0	0	0	1	0	0	0	0	0	0	0	0	0	0	0	0	0	0	0	0	0	0	0	0	0	1	0	2	0	0	0	0	0	1	0	0	0	0	0	0	0	1	0	0	0	0	0	0	0	0	0	0	0	0	0	0	0	0	0	0	0	0	0	0	0	0	0	0	0	0	1	0	0	0	0	0	0	0	0	0	0	0	0	0	0	0	0	0	0	0	0	2	0	0	0	0	0	0	0	0	0	0	0	1	0	0	0	0	0	0	0	0	0	0	0	0	4	0	0	0	0	0	0	0	0	0	0	0	0	0	0	0	1	0	0	0	0	0	0	0	0	0	0	0	0	0	0	0	0	0	0	0	0	0	0	0	0	0	0	1	0	0	0	0	0	0	0	0	0	0	0	0	1	0	0	0	0	0	0	0	0	0	0	0	0	0	0	0	0	0	0	0	0	0	0	0	0	0	0	0	0	0	0	0	0	0	0	0	1	0	0	0	0	0	0	0	0	0	0	0	0	1	0	0	1	0	0	1	0	0	0	0	0	0	0	0	0	0	0	0	0	0	0	0	0	0	0	0	0	0	0	1	1	3	0	0	0	0	0	0	0	0	0	0	0	0	0	0	0	0	0	0	0	0	0	0	0	0	0	2	0	0	0	0	0	0	1	0	0	0	0	0	0	0	0	0	0	0	3	0	0	0	0	2	0	0	0	1	0	0	2	0	0	0	1	2	0	0	0	0	1	0	0	0	0	0	0	0	0	0	0	1	0	0	0	0	0	0	0	0	2	0	0	0	0	0	0	0	0	0	0	0	0	0	0	0	2	0	0	0	0	0	0	0	0	0	0	0	0	0	0	0	0	1	0	0	0	0	1	1	0	0	0	0	1	0	0	0	0	1	0	0	1	0	0	2	0	0	0	0	0	0	0	0	0	0	0	0	0	0	0	0	0	0	0	0	0	2	3	0	0	0	0	0	0	0	0	0	0	0	0	0	0	0	0	0	0	0	2	0	0	0	0	0	0	0	0	0	0	0	0	0	4	0	0	0	0	0	2	0	0	0	0	0	0	0	0	1	0	0	0	0	0	0	0	0	0	0	0	1	0	0	0	0	0	1	0	0	0	0	0	0	0	0	3	0	0	0	0	0	0	0	0	0	0	0	0	0	0	0	0	0	0	0	0	0	0	0	0	0	1	0	0	0	2	0	0	0	0	0	0	0	0	0	1	0	0	0	2	1	0	0	0	0	0	0	0	0	0	0	0	2	0	0	0	0	0	0	0	0	0	1	0	0	0	0	3	0	1	0	0	0	0	0	0	0	0	0	0	0	0	1	0	0	0	0	0	0	0	0	0	0	0	0	0	0	0	0	2	3	0	0	0	0	0	0	0	0	0	0	0	0	0	0	0	0	0	0	0	0	0	0	0	0	0	0	0	1	0	0	0	0	2	0	0	0	0	1	0	0	0	0	0	0	0	0	0	0	0	0	0	0	1	0	0	0	0	0	0	0	0	0	1	0	0	0	1	0	0	0	0	0	0	0	0	0	1	0	0	0	1	1	0	0	0	2	0	1	0	0	0	0	0	0	0	0	0	0	0	0	0	0	0	0	0	0	0	0	0	0	0	0	0	1	0	3	0	0	2	0	0	0	0	0	0	0	0	0	0	0	0	0	0	0	0	1	0	0	0	0	0	0	3	0	0	0	0	0	0	0	0	0	0	0	0	0	0	0	0	0	0	0	0	0	0	0	0	1	2	0	0	0	0	0	0	0	0	0	0	0	0	0	1	0	0	0	0	0	0	0	0	0	0	0	0	0	0	0	0	0	0	0	1	0	0	0	0	1	0	0	0	0	0	2	0	0	0	0	0	0	0	0	0	0	0	0	0	0	0	0	0	0	0	0	1	0	0	0	0	0	0	1	1	0	0	0	0	0	0	0	0	0	0	0	1	0	2	0	0	0	0	0	0	0	0	0	0	0	0	0	0	0	0	0	0	0	0	0	0	0	0	0	0	0	0	0	0	0	0	0	2	0	0	0	0	0	0	0	0	1	0	0	0	0	2	0	0	0	0	0	0	0	0	0	0	0	1	0	0	0	2	0	0	0	0	0	0	0	0	0	0	0	0	0	0	1	0	0	0	3	0	0	0	0	0	0	0	0	0	0	0	0	0	0	0	0	0	0	0	0	0	0	0	1	0	0	0	0	0	0	0	1	2	0	0	0	0	0	0	0	0	1	0	0	0	1	0	0	0	0	0	4	0	0	0	0	0	0	0	0	0	0	0	0	0	0	0	0	0	0	0	0	0	0	0	0	0	0	3	0	0	0	0	0	0	0	0	0	0	0	0	0	0	0	0	0	0	0	0	0	0	0	0	0	1	0	0	1	0	0	0	0	0	0	0	0	0	0	0	0	0	0	1	0	0	0	0	0	0	0	0	0	0	0	0	0	1	0	0	0	1	1	0	0	0	1	0	0	0	0	0	0	0	0	0	0	0	0	0	0	0	1	0	0	0	0	0	3	0	0	0	0	0	0	0	0	0	0	0	2	0	0	0	0	0	0	0	0	0	0	0	0	0	0	0	0	0	0	0	0	0	0	0	0	0	0	0	0	1	1	0	0	0	0	0	0	0	0	0	0	1	0	0	0	0	0	0	0	0	0	0	0	0	0	0	0	0	0	2	0	0	0	0	0	0	0	0	0	0	0	1	1	0	2	0	0	0	0	0	0	0	0	0	0	0	0	0	0	0	0	0	0	0	0	0	0	0	0	1	0	0	0	0	0	0	0	0	0	0	0	1	0	0	0	0	0	0	0	0	0	0	0	0	0	0	0	0	0	0	0	0	0	0	0	0	0	0	0	0	0	0	0	0	0	0	0	0	0	0	2	0	0	0	0	1	0	0	0	0	1	0	0	0	0	0	3	0	0	0	0	0	0	0	0	0	0	0	0	0	0	0	1	1	0	0	0	0	0	0	0	0	0	0	0	0	0	0	0	0	0	0	1	0	0	0	0	0	0	0	0	0	0	0	2	0	0	0	0	0	0	0	0	0	2	0	0	0	0	0	0	0	0	0	0	1	0	0	0	0	0	0	0	0	0	0	0	0	0	1	0	0	2	0	0	0	0	0	0	0	0	0	0	0	0	0	0	0	0	0	0	0	0	0	0	0	0	0	0	0	0	0	0	0	1	0	0	0	0	0	0	0	0	1	0	2	0	0	0	0	1	0	0	0	0	0	0	0	0	0	0	0	0	0	1	0	0	0	0	0	0	0	1	0	0	0	0	0	0	1	0	3	0	0	0	0	0	0	0	0	0	0	0	0	0	0	0	0	0	0	0	0	0	0	0	0	2	0	0	0	0	0	0	0	0	1	0	0	0	0	0	0	0	0	0	0	0	0	0	0	0	0	0	0	0	0	0	1	0	0	0	0	0	0	0	0	0	0	0	0	0	0	0	0	0	0	0	0	0	2	0	0	0	0	0	0	0	0	0	0	0	0	0	0	0	0	0	0	0	0	0	0	0	0	0	0	0	0	0	0	0	0	0	0	0	0	0	0	0	0	0	0	0	0	0	0	0	0	0	0	2	0	0	0	0	0	0	0	0	0	0	0	0	0	0	0	0	3	0	0	0	0	0	0	0	0	0	0	0	0	0	0	0	0	1	0	0	2	0	0	0	3	0	0	0	0	0	0	0	0	0	0	0	0	0	0	0	0	0	0	0	2	0	0	0	0	0	0	2	0	0	0	0	0	0	0	0	0	0	0	0	0	0	0	0	0	0	0	0	1	0	0	1	0	0	0	0	0	1	0	0	0	0	0	0	0	0	0	0	0	0	0	0	0	0	0	0	0	0	0	0	0	0	0	0	0	0	0	0	0	0	0	0	0	0	0	0	1	0	0	0	0	0	0	0	0	0	1	1	0	1	0	1	0	0	0	0	0	0	0	0	0	1	0	0	2	0	0	0	0	0	0	0	0	1	0	0	0	0	0	0	0	0	0	0	0	0	0	0	0	0	0	0	0	0	0	0	0	0	0	2	0	1	0	0	0	0	0	0	0	0	0	1	0	0	0	1	0	0	0	0	0	0	0	0	0	0	0	1	0	0	0	3	0	0	1	0	0	0	0	0	0	0	0	0	0	0	0	0	0	0	0	0	3	0	0	0	0	0	1	0	1	0	0	0	1	0	0	0	0	0	0	1	0	0	0	0	0	0	0	0	2	0	0	0	0	0	0	0	3	0	0	0	0	0	0	0	0	0	1	0	0	0	0	0	0	0	0	1	0	0	0	0	0	0	0	0	0	0	0	0	0	0	0	0	0	0	0	0	2	0	0	0	0	0	0	0	0	0	0	0	0	0	0	0	0	0	0	0	2	0	1	0	0	0	0	0	0	0	0	0	0	0	0	0	0	0	0	0	0	0	0	0	0	0	0	0	0	0	0	0	0	0	0	0	0	0	0	0	0	0	0	0	0	0	0	0	0	0	0	0	0	0	0	1	0	1	0	0	0	0	0	0	0	0	0	0	0	0	0	0	0	0	0	1	0	0	0	0	0	2	0	0	0	0	0	0	0	0	0	0	0	0	2	0	1	0	0	0	0	0	1	0	1	0	0	0	0	0	0	0	0	0	0	0	0	0	0	0	1	0	0	0	3	0	0	0	0	0	0	1	0	0	0	0	0	2	0	0	0	0	0	1	0	0	0	0	0	0	0	0	0	0	0	0	0	1	0	1	0	0	1	0	0	0	0	0	0	0	0	0	0	0	0	0	1	0	0	0	0	0	0	0	0	0	0	0	0	0	0	0	0	1	0	0	0	0	0	2	0	0	0	0	0	0	0	0	0	0	0	0	0	0	0	0	0	0	0	0	0	3	0	0	0	0	0	0	0	0	0	0	0	0	0	0	0	0	0	0	0	0	2	0	0	0	0	0	3	0	0	0	0	0	0	0	0	0	0	0	0	0	0	0	0	0	0	0	0	0	0	0	0	0	0	0	1	0	0	0	0	0	0	0	0	0	0	0	0	4	0	0	0	0	1	0	0	0	0	0	0	0	0	1	0	0	0	0	0	0	0	0	0	1	0	0	0	0	0	0	0	0	0	0	0	0	0	0	0	0	0	0	0	0	1	0	0	0	0	0	0	0	0	0	0	2	0	0	0	0	0	0	0	0	0	0	0	0	0	1	0	0	0	0	0	0	0	0	0	0	0	0	0	0	0	0	1	0	0	0	0	0	0	0	0	0	0	0	0	0	0	0	0	0	0	0	0	2	0	1	0	0	0	0	0	0	0	0	0	0	0	0	0	0	0	0	0	1	0	0	0	0	0	0	0	0	0	0	0	0	0	0	0	0	1	0	0	0	0	0	4	0	0	0	0	0	1	0	0	0	0	0	0	0	0	0	1	0	2	1	0	0	0	2	1	0	0	0	0	0	0	0	0	1	0	0	0	0	0	0	0	0	0	0	0	0	0	0	2	0	0	0	0	0	0	1	0	1	0	0	0	0	0	0	0	0	0	0	0	1	0	0	0	0	0	0	0	0	0	0	0	0	0	0	0	0	0	0	0	0	0	0	0	0	0	0	0	0	0	0	0	0	0	0	0	0	0	1	0	0	0	0	0	0	1	0	0	0	0	0	0	0	0	0	0	0	0	0	0	0	0	0	0	0	0	0	0	0	0	0	0	0	0	0	0	0	0	0	1	0	0	0	0	0	0	0	0	0	0	0	0	0	0	0	0	0	0	0	0	1	0	1	1	0	0	0	0	1	0	0	0	0	0	0	0	0	0	0	0	0	0	0	0	0	0	0	0	0	0	0	0	0	0	0	0	0	0	0	0	0	0	0	0	0	0	0	0	0	0	0	0	0	1	0	0	0	0	0	0	0	0	0	0	0	0	0	0	0	0	2	0	0	0	0	0	0	0	1	1	0	0	0	0	0	0	0	0	0	0	0	0	1	0	0	0	0	0	0	0	0	0	0	1	0	0	0	0	0	0	0	0	0	0	0	0	0	0	0	0	0	0	0	0	0	0	0	0	0	0	0	0	0	0	0	0	0	0	0	0	0	0	0	0	0	0	0	0	0	0	0	0	0	0	0	0	0	1	1	0	0	0	0	0	0	0	2	0	0	0	0	0	0	0	0	0	0	0	0	0	0	0	0	0	0	0	0	0	0	0	0	0	0	1	0	0	0	0	0	0	0	0	2	0	0	0	0	1	0	0	0	0	0	0	0	0	0	0	0	0	0	0	0	0	0	0	0	0	0	0	4	0	0	0	0	0	0	0	0	0	0	1	0	1	0	0	0	0	0	0	0	1	0	1	0	0	0	0	0	0	0	0	2	0	0	1	0	0	0	0	0	0	0	1	1	0	0	0	0	0	1	0	0	0	0	0	0	0	0	0	0	0	1	0	0	0	0	0	0	0	0	0	0	0	0	0	0	0	0	4	0	0	0	1	0	0	0	0	0	0	0	0	0	0	1	0	0	0	0	0	0	0	1	0	0	0	0	0	0	0	0	0	0	0	0	0	1	0	0	0	0	0	0	0	3	0	2	0	0	0	0	0	0	0	1	0	0	0	0	0	0	0	0	0	1	0	0	0	0	0	0	0	1	0	4	0	0	0	0	1	0	0	0	0	0	0	0	0	0	3	0	1	0	0	1	0	0	1	0	0	0	0	0	0	0	0	0	0	0	0	0	0	0	0	0	0	0	0	0	0	0	0	0	0	0	0	0	0	0	0	1	0	0	0	0	0	0	0	0	0	0	0	0	0	0	0	0	0	0	0	0	3	0	0	0	0	0	0	0	0	0	0	1	1	0	0	0	0	0	0	0	0	0	0	1	0	0	0	0	0	0	0	0	0	0	0	0	0	0	0	0	0	1	0	0	0	0	0	0	0	0	0	0	0	1	0	0	0	0	0	0	0	0	0	0	0	0	0	0	0	0	0	0	0	1	0	0	0	0	0	0	0	0	0	0	0	0	0	0	0	0	0	0	0	0	0	0	1	0	0	0	0	0	0	0	0	0	0	0	0	0	0	0	1	0	0	0	0	0	2	0	0	1	0	0	1	0	0	0	0	0	0	0	0	0	0	0	2	0	0	0	0	0	0	0	0	0	0	0	0	0	0	0	0	0	4	0	0	0	0	0	0	2	0	0	0	0	0	0	0	1	0	0	0	0	0	0	0	0	0	0	0	0	0	0	1	0	0	0	2	0	1	0	0	0	0	0	0	0	2	0	0	0	0	0	0	0	0	0	0	0	0	0	2	0	0	1	0	0	0	0	0	0	0	0	0	0	0	0	0	0	0	1	0	0	0	0	0	0	1	0	0	2	0	0	0	0	1	0	0	0	0	0	0	0	0	0	0	0	0	0	0	1	0	0	0	0	0	0	0	0	0	0	0	0	0	0	0	0	0	2	0	0	2	1	0	0	0	0	0	0	0	0	0	0	0	2	0	0	0	0	0	0	0	0	0	0	0	0	0	0	0	0	0	0	0	0	2	1	0	0	0	0	0	0	0	1	0	0	0	0	0	0	0	0	0	0	0	0	0	0	0	0	0	0	0	0	1	0	1	0	3	1	2	0	0	0	0	0	0	0	0	0	0	0	0	0	0	0	0	0	0	0	0	1	0	0	0	1	0	0	0	0	2	0	0	0	0	0	0	0	0	0	0	0	0	0	0	0	0	0	0	0	0	1	0	0	1	0	0	0	0	0	0	0	0	0	0	0	0	0	0	0	1	0	0	0	0	0	0	0	0	0	0	1	0	0	0	1	0	0	0	0	0	1	0	0	0	0	0	0	0	0	0	0	0	0	0	0	0	2	0	0	0	0	0	0	0	0	0	0	0	0	0	0	0	0	0	1	1	0	0	0	0	0	0	0	0	1	0	0	0	1	0	0	2	0	0	0	0	0	0	0	0	1	0	0	0	0	0	0	0	0	0	1	0	0	0	0	0	1	0	0	0	0	0	0	0	0	0	0	0	0	0	0	0	1	0	0	3	0	0	0	0	0	0	0	0	2	0	0	0	0	0	0	0	0	0	0	0	0	0	0	0	0	0	0	0	0	0	0	0	0	0	0	0	0	0	0	0	0	0	0	0	0	0	0	0	0	0	0	0	0	1	0	0	0	0	0	0	1	0	0	0	4	0	0	0	0	0	0	0	0	0	0	0	0	0	0	0	0	0	0	0	0	0	0	3	1	0	0	0	0	0	0	0	0	0	1	0	0	0	2	0	0	0	0	0	0	2	0	0	2	0	0	0	0	0	0	1	1	0	0	0	0	0	0	0	0	0	0	0	0	0	1	0	0	0	0	0	0	0	0	0	0	0	0	0	0	0	0	0	0	0	0	0	0	0	1	1	0	0	0	0	0	0	0	0	0	0	5	0	0	0	0	0	2	0	0	0	0	0	0	0	0	0	0	0	0	0	0	0	0	1	0	0	1	0	0	0	0	0	0	0	0	0	2	0	0	0	0	0	0	0	0	0	0	0	0	0	0	0	0	0	0	0	2	1	0	0	0	0	0	0	0	0	0	0	0	0	0	0	0	0	0	0	0	0	0	0	0	0	0	0	0	0	0	3	0	0	0	0	0	0	0	0	0	0	0	0	0	0	0	0	0	0	0	0	0	0	0	0	0	0	0	0	0	0	0	0	0	0	0	0	0	0	0	0	0	0	0	0	0	0	0	0	0	2	0	0	0	0	0	0	0	0	0	0	0	0	0	0	0	0	0	0	0	0	0	0	0	0	0	0	0	0	0	0	0	0	0	1	0	0	0	0	0	0	0	0	4	0	0	0	0	0	0	0	0	0	0	0	0	0	0	0	0	0	0	0	0	0	1	0	0	0	0	0	1	0	0	0	0	0	0	0	0	0	5	0	0	0	0	0	0	0	0	0	2	1	0	0	0	0	0	0	0	0	0	0	0	1	0	0	0	0	1	0	0	0	0	0	0	0	0	0	0	0	0	0	0	0	0	1	0	0	2	0	0	0	1	0	0	4	0	0	0	0	0	0	0	0	0	0	0	0	0	0	0	0	0	0	0	0	0	0	0	0	0	0	1	0	0	0	0	0	0	4	0	0	0	0	0	0	0	0	0	1	0	0	0	0	0	1	0	0	0	1	0	0	0	1	0	0	3	0	0	0	0	0	0	0	0	0	0	0	0	0	0	0	1	0	0	0	0	0	0	0	0	0	0	2	0	0	0	0	0	0	0	1	0	0	1	0	0	0	1	1	0	2	0	0	0	0	0	0	0	0	0	0	0	0	0	0	0	0	0	0	1	0	0	1	0	0	0	0	0	1	0	0	0	0	0	0	0	0	0	0	0	0	0	3	0	0	0	0	0	0	0	0	1	0	0	0	0	0	0	0	0	2	1	0	0	1	0	0	0	0	0	0	0	0	0	0	0	0	0	0	0	0	0	0	0	0	0	0	0	0	0	0	0	0	0	0	0	0	0	0	1	0	0	0	1	0	1	2	0	0	0	0	0	0	0	1	0	0	1	0	0	0	0	0	1	0	0	0	0	2	0	0	0	1	0	0	0	0	0	0	0	0	2	0	0	0	0	0	0	0	0	0	2	0	0	0	0	0	0	0	0	0	0	0	0	0	0	0	0	0	0	0	0	0	0	0	0	0	0	0	0	0	0	0	0	0	0	0	0	0	0	0	1	0	0	0	0	0	0	0	0	0	0	1	0	0	0	0	0	0	1	0	0	0	0	0	0	3	0	0	0	0	0	0	0	0	0	0	0	0	0	2	0	0	0	0	0	0	2	0	0	1	0	0	0	0	0	0	0	0	2	0	0	0	0	0	0	0	0	0	1	0	0	0	0	2	0	0	0	0	0	0	0	0	0	0	0	0	1	1	0	0	0	0	0	0	2	0	0	0	0	0	0	0	0	0	2	0	0	0	0	0	0	0	0	0	0	0	0	0	0	0	0	0	0	0	0	0	0	0	0	0	0	0	0	1	0	0	0	0	0	0	0	0	0	0	0	0	1	0	0	0	0	0	0	0	0	0	0	0	0	0	0	0	0	0	1	0	0	0	0	1	2	0	0	0	0	0	0	0	0	0	1	0	0	0	0	0	0	0	0	0	0	0	0	0	1	0	0	0	0	0	0	0	0	0	0	0	0	0	1	0	0	0	0	0	0	0	0	0	0	0	0	0	0	0	0	0	0	0	0	0	0	0	0	0	0	0	0	0	0	0	0	0	0	0	0	0	0	1	0	0	0	0	0	0	0	0	1	0	0	0	0	0	0	0	0	0	0	0	0	0	0	0	1	0	0	0	0	0	0	0	0	0	1	0	0	0	0	0	0	1	0	0	0	0	0	0	0	0	0	0	1	0	0	0	0	0	0	0	0	0	0	0	0	0	0	0	0	0	0	0	0	0	0	0	1	0	0	0	4	0	0	0	0	2	1	0	0	0	1	0	1	0	0	0	0	2	0	0	0	1	0	0	0	0	1	0	0	0	0	0	0	0	0	0	0	0	0	0	0	0	0	0	0	0	0	0	0	1	0	1	0	0	0	1	0	0	2	0	0	0	1	0	0	0	0	0	0	0	0	0	0	0	0	0	0	0	0	0	0	0	0	0	0	0	0	0	0	1	0	0	0	1	0	0	0	0	2	4	0	0	0	0	0	0	0	0	0	0	0	0	0	0	0	0	0	1	0	0	0	0	0	0	0	0	0	0	1	0	0	0	0	2	0	0	0	0	0	0	0	0	0	1	3	1	0	0	0	0	0	0	0	0	1	0	0	0	0	0	0	0	0	0	0	1	0	0	0	0	0	0	1	0	0	1	0	0	0	0	0	0	0	0	0	0	1	0	0	0	0	0	0	0	0	0	0
N0.HOG0000839	0	0	0	1	1	2	0	0	0	0	1	0	0	0	2	0	1	1	0	1	0	0	1	4	1	0	0	0	1	4	0	1	1	0	1	0	1	1	0	0	0	1	0	4	0	0	1	0	12	0	0	0	2	0	0	0	0	0	0	0	1	1	3	0	0	4	0	0	5	0	0	0	0	4	0	1	0	1	1	1	0	0	0	0	0	1	0	0	0	1	1	1	0	2	2	1	3	0	0	0	0	0	4	2	0	1	0	1	0	0	0	0	0	2	0	0	1	2	1	0	1	1	0	0	1	0	1	0	0	1	0	0	9	2	0	7	1	0	0	0	0	0	3	0	2	5	4	12	2	1	0	0	1	7	3	1	4	0	0	1	0	0	5	1	1	0	0	0	7	7	0	0	0	1	0	0	0	0	0	0	0	0	0	1	0	4	0	0	0	1	2	0	0	1	2	0	0	3	2	2	1	0	2	0	0	0	2	0	1	0	0	0	2	4	0	1	2	0	0	5	2	0	2	0	0	1	0	1	0	0	2	1	4	0	0	0	1	0	0	0	0	1	7	0	0	2	0	3	1	1	1	2	7	0	0	1	0	0	1	0	2	1	1	0	3	0	0	1	0	1	1	1	0	0	2	5	6	1	0	2	0	1	2	1	0	0	4	0	0	0	6	0	1	0	0	0	1	0	0	3	0	0	12	3	0	3	0	3	2	1	3	0	0	0	0	0	0	0	0	0	0	1	0	1	0	5	0	2	0	3	2	0	0	0	0	0	0	1	0	0	1	0	0	0	1	0	4	0	0	0	0	0	1	0	0	2	0	1	0	0	0	0	3	0	0	1	1	1	2	0	1	1	1	1	0	0	2	0	1	2	1	0	0	2	3	0	1	0	0	0	0	0	0	1	1	1	0	0	1	0	1	0	1	0	0	0	0	4	2	2	1	0	1	1	2	0	6	0	0	1	0	1	0	1	0	0	1	0	3	0	0	0	0	0	3	4	0	0	9	0	0	0	1	1	0	0	2	0	5	0	0	1	0	0	1	0	0	0	6	1	0	0	0	3	0	0	1	1	0	3	0	1	2	0	1	0	1	4	0	4	1	1	2	1	0	0	0	2	1	1	7	1	3	0	1	0	0	0	1	0	3	0	0	1	4	1	0	1	0	1	1	0	3	1	4	0	0	0	0	2	1	4	0	7	0	0	0	0	1	5	1	0	5	0	2	0	1	1	0	0	1	1	0	0	8	0	1	1	0	0	0	0	2	0	9	1	0	0	6	0	0	2	0	0	0	0	3	0	0	0	0	0	0	1	1	0	0	0	1	12	2	1	4	0	0	6	0	0	2	0	1	0	1	0	1	2	0	0	4	1	0	0	1	0	1	1	1	0	1	0	0	0	0	4	0	0	0	0	2	0	1	0	1	3	3	1	0	1	1	0	0	0	0	7	0	0	1	0	0	2	0	0	0	1	2	0	0	0	1	0	0	0	0	0	0	3	0	0	0	3	3	1	1	0	1	1	1	0	0	0	0	1	0	0	0	2	0	0	0	4	0	0	4	0	1	1	0	1	1	0	0	0	0	0	0	0	0	0	1	0	1	0	1	1	1	4	0	0	3	4	0	5	4	0	2	6	1	2	0	1	0	0	0	0	7	3	1	2	0	0	0	2	0	5	0	1	0	2	3	2	0	0	0	0	0	0	0	1	1	2	0	0	2	0	11	0	0	5	1	5	0	0	1	0	0	0	0	0	9	0	0	0	0	0	2	1	1	1	0	0	0	4	0	3	0	0	0	0	0	1	3	1	0	0	0	0	0	1	0	0	0	4	1	3	2	2	2	0	0	0	0	0	0	0	0	3	1	0	0	0	0	0	0	1	2	1	0	1	0	0	0	1	0	0	1	2	1	1	5	0	1	2	6	5	0	2	0	0	0	5	4	0	0	0	1	0	1	0	0	3	4	1	0	1	0	0	3	1	0	0	4	0	1	1	0	0	7	0	1	1	0	0	0	0	1	0	0	8	0	2	3	2	0	0	0	0	1	0	0	0	3	2	4	0	1	0	2	0	0	0	0	0	0	3	1	0	0	6	0	1	0	6	1	0	0	0	0	4	1	0	2	0	17	0	2	0	4	3	2	1	1	0	2	0	0	4	1	0	4	0	1	0	1	0	0	0	0	0	0	0	0	1	0	1	0	0	0	0	4	0	0	0	0	1	0	1	1	1	0	0	3	0	1	0	0	3	1	0	1	0	0	1	1	0	0	3	4	0	2	1	2	0	2	0	0	0	0	1	0	2	0	1	0	0	0	0	3	1	4	0	0	0	0	0	1	1	1	0	0	1	0	0	0	7	1	1	9	0	2	3	4	0	2	1	1	0	0	1	0	2	1	1	2	0	0	1	0	0	0	1	3	0	0	3	0	0	0	5	2	0	0	1	0	0	2	0	0	0	4	0	2	0	0	1	1	1	0	2	0	0	0	0	1	0	3	0	1	0	0	0	1	1	0	0	1	0	0	0	1	0	4	0	0	1	2	3	0	0	1	2	0	5	0	1	0	0	6	0	0	2	2	0	0	0	0	1	0	0	1	1	0	0	2	2	1	0	1	2	1	0	2	3	0	1	0	2	0	0	1	1	0	0	0	2	1	2	1	2	2	5	1	0	0	0	1	0	1	2	0	6	0	2	0	0	0	1	5	0	0	1	0	0	1	0	1	0	0	1	2	0	0	0	0	1	1	7	3	2	2	1	0	0	1	0	0	1	0	0	0	0	1	3	0	6	0	0	3	3	0	0	0	2	0	1	0	0	0	0	7	1	6	1	0	1	1	2	4	1	0	2	0	1	3	3	0	1	1	0	1	0	0	0	0	0	1	4	1	3	1	0	1	0	0	0	0	5	0	6	0	4	0	2	2	0	0	0	0	0	0	1	0	0	2	0	0	2	6	4	0	4	0	4	1	0	0	1	0	0	1	0	0	8	1	2	0	0	2	0	1	1	2	1	1	2	0	1	0	1	6	1	3	0	1	2	2	0	0	2	1	0	1	0	11	2	0	0	2	1	0	0	0	1	2	0	0	0	0	0	3	0	4	0	0	0	0	1	0	0	0	0	0	6	0	9	0	0	1	1	1	2	0	1	1	0	0	0	0	0	0	1	1	1	0	0	0	0	3	1	2	0	0	0	0	0	3	1	3	5	0	0	2	0	0	0	0	0	2	0	0	1	0	0	0	0	0	0	0	0	0	0	1	2	0	0	1	1	0	10	0	11	2	0	0	0	0	0	0	0	0	0	8	0	5	0	1	0	0	1	0	0	0	2	4	2	0	0	0	6	2	1	3	0	4	2	0	0	0	0	0	2	4	0	1	1	2	1	0	1	4	3	0	1	0	0	0	1	0	0	8	3	4	5	0	1	0	4	1	0	1	0	2	0	1	0	8	0	1	0	1	0	0	0	0	0	1	0	2	0	3	4	0	0	2	5	2	1	0	1	1	1	0	4	4	0	0	0	0	0	0	7	0	5	0	0	0	0	0	0	0	1	1	0	0	7	0	0	5	1	0	0	0	0	3	0	0	0	0	0	2	0	0	2	0	0	0	1	0	0	1	0	1	4	0	0	0	0	0	1	10	0	0	0	0	0	0	3	1	1	1	4	0	2	2	0	0	0	0	0	0	0	1	8	0	0	3	0	5	1	0	1	1	0	0	4	4	0	0	0	0	0	0	0	0	0	0	0	0	0	0	0	0	1	0	0	5	3	1	1	0	0	1	0	3	4	0	1	2	1	0	0	1	1	10	2	0	1	2	0	0	1	0	7	3	1	0	0	1	3	0	14	0	1	0	0	0	1	1	0	1	1	6	0	0	0	0	6	5	3	0	1	0	0	3	0	0	0	1	0	1	0	4	4	0	1	0	1	3	0	1	0	0	0	1	0	1	23	0	0	0	3	6	0	0	4	0	8	0	0	2	0	3	2	0	0	0	0	0	1	1	0	5	0	0	1	0	0	1	4	2	1	0	0	0	0	0	0	0	3	2	0	0	1	0	0	4	2	1	1	1	0	0	3	0	0	0	10	1	1	0	5	0	2	0	2	0	0	3	0	0	0	2	0	0	1	0	0	1	1	3	0	0	0	0	0	0	1	0	0	7	1	0	0	0	0	0	2	0	0	1	0	0	1	1	0	0	5	5	0	0	0	0	3	2	2	0	0	0	2	0	2	0	4	2	0	2	2	0	0	2	1	0	2	4	0	2	3	4	3	0	0	3	0	0	0	3	0	0	0	0	0	1	1	1	0	5	0	0	3	0	0	0	0	3	0	0	1	1	1	1	0	0	0	1	0	0	1	0	5	0	0	0	1	1	1	1	3	1	0	1	0	0	6	10	5	1	0	0	0	0	0	1	0	0	0	0	0	0	0	0	5	0	1	0	1	1	0	0	0	8	0	2	0	0	4	4	3	0	0	5	0	0	1	0	0	0	0	0	1	0	2	1	2	1	0	0	0	2	0	1	0	1	0	0	1	0	1	1	0	3	3	1	1	0	0	0	0	0	0	0	0	0	0	0	0	2	0	1	0	0	0	0	1	2	0	0	0	0	1	5	0	0	0	1	0	2	1	5	1	0	0	0	0	1	3	1	0	0	4	3	0	0	3	0	1	0	0	3	4	0	1	0	2	0	0	0	0	1	0	1	0	0	0	3	0	1	6	6	0	1	0	0	0	0	0	1	0	0	0	0	2	0	0	0	0	1	0	0	1	0	2	2	0	8	0	1	0	0	2	0	0	0	1	2	0	0	0	0	0	0	2	3	0	0	0	0	0	1	0	0	1	0	1	3	1	0	0	1	0	0	0	1	1	1	0	2	2	0	0	0	0	2	6	0	0	0	0	1	0	0	1	0	1	0	4	0	0	0	1	0	0	0	1	6	0	0	0	0	2	0	0	0	0	0	2	0	0	4	6	0	5	2	1	0	0	2	0	1	0	5	0	0	1	1	0	2	0	5	4	6	0	0	3	3	0	0	0	2	0	0	1	1	0	0	0	1	0	0	2	0	0	0	0	3	0	0	0	6	7	2	1	2	0	2	0	1	0	0	0	0	0	0	0	1	0	0	0	1	0	2	5	0	0	2	0	0	0	0	0	2	0	0	0	0	0	1	1	0	0	0	0	0	0	1	0	0	0	1	0	0	2	0	0	1	11	1	0	1	0	0	0	1	0	1	6	1	1	1	0	1	0	0	0	1	0	0	0	0	0	1	0	4	2	0	0	0	0	0	1	1	0	0	1	5	1	1	0	0	0	0	0	18	0	1	1	2	0	1	0	1	3	0	1	1	3	0	1	0	2	0	0	0	1	0	1	0	0	0	0	0	6	0	4	2	0	1	1	0	13	0	4	0	0	0	4	0	6	0	0	0	0	24	12	5	0	1	4	4	0	0	0	2	0	2	0	0	0	0	10	2	0	2	0	0	0	1	1	4	2	5	0	0	0	1	2	0	1	0	3	0	0	3	0	0	0	0	0	6	5	0	0	0	0	4	1	0	4	0	0	3	3	0	0	0	1	0	0	2	0	0	0	1	0	0	1	5	1	1	0	2	0	1	2	0	1	0	0	4	6	1	2	1	0	0	0	2	0	1	4	3	6	1	1	0	2	3	2	1	0	0	0	1	0	11	0	2	1	1	1	0	6	0	0	0	1	0	0	1	1	0	1	1	0	0	1	0	1	0	0	5	0	0	0	1	1	1	0	0	0	0	4	0	0	1	1	0	1	0	0	0	7	0	0	0	0	0	0	3	2	3	1	0	1	0	1	2	1	0	0	0	0	0	0	2	4	1	0	0	2	0	1	1	0	1	0	1	0	0	0	0	4	1	0	2	1	1	1	0	0	2	2	0	1	0	0	3	0	0	0	10	0	0	0	1	4	0	0	3	0	1	0	0	1	0	0	1	0	15	3	4	5	1	1	9	5	3	0	1	2	0	0	0	1	1	1	0	0	1	3	0	2	0	1	0	0	2	1	5	0	1	0	0	0	5	0	0	0	0	1	0	1	0	1	6	1	2	3	0	0	0	0	0	0	0	2	12	1	1	0	1	0	0	3	2	1	2	0	0	5	2	0	1	0	0	1	0	0	1	8	0	0	2	1	6	0	0	2	2	1	0	0	1	0	0	0	0	3	0	2	0	3	1	2	0	0	1	0	0	5	0	0	0	1	0	1	1	2	0	0	2	0	1	0	1	3	2	0	0	0	0	0	0	0	0	0	0	0	0	0	0	0	0	1	0	0	0	0	0	0	0	0	2	0	0	2	0	1	0	0	0	0	1	0	2	0	0	0	0	0	0	0	0	0	0	1	0	0	0	0	0	0	0	1	1	0	0	0	0	0	6	3	1	5	1	0	6	0	8	7	1	0	0	0	0	0	2	3	2	0	2	4	0	7	0	1	2	7	1	0	1	1	0	3	2	0	4	0	0	3	0	0	0	1	0	1	0	0	5	2	0	0	0	1	0	2	0	3	2	1	1	0	0	0	0	2	0	2	0	0	0	4	2	3	0	0	0	0	0	0	0	0	0	0	1	0	1	1	3	0	1	0	0	0	0	0	1	0	0	3	0	1	1	1	1	5	4	2	1	2	0	1	0	0	0	1	5	0	2	1	0	2	0	1	4	1	2	0	0	0	0	0	1	1	0	1	0	3	0	0	2	4	0	0	3	0	0	1	1	0	0	0	1	0	0	0	0	0	0	0	0	0	1	1	0	2	2	0	0	0	0	4	0	0	0	0	3	0	2	4	0	2	0	0	1	0	0	5	2	0	0	0	0	0	1	1	2	0	1	1	3	1	0	0	0	0	0	0	1	1	0	1	2	1	1	0	0	0	2	0	4	0	0	1	3	1	0	0	0	3	0	0	1	0	0	0	0	0	1	4	0	0	1	0	1	0	1	0	0	0	2	1	1	0	0	2	0	2	0	0	0	0	0	1	0	0	1	7	1	1	3	0	3	0	0	1	1	0	3	0	0	2	0	1	2	6	1	9	0	0	3	0	4	0	0	1	2	2	0	5	1	0	0	1	0	0	0	1	0	0	0	2	0	0	0	0	0	0	1	0	0	0	2	0	0	3	0	0	0	1	2	0	7	0	0	4	0	2	0	0	0	0	1	0	0	2	1	2	0	0	0	0	0	3	0	1	8	1	0	1	4	0	8	0	0	0	1	0	0	0	2	3	0	0	0	0	1	2	1	0	0	0	0	0	0	0	0	2	9	0	0	1	0	1	10	2	1	1	0	0	0	0	4	3	4	0	1	6	1	0	0	3	0	1	0	0	0	4	1	0	0	1	10	0	0	0	0	0	1	0	6	0	1	1	0	0	6	0	0	0	0	1	0	0	0	0	0	0	0	0	0	0	0	0	0	0	1	0	1	3	0	0	0	0	2	0	0	2	4	1	1	0	0	3	0	2	0	0	1	0	1	0	0	3	0	0	0	2	0	1	0	2	0	2	0	2	0	0	0	1	6	0	0	0	0	0	1	1	8	0	0	0	5	1	0	1	0	2	2	0	0	1	1	1	0	1	0	0	0	0	0	1	0	5	2	3	0	0	0	1	0	0	0	4	1	0	0	1	0	3	0	0	0	1	0	0	1	0	0	1	0	4	5	0	7	0	0	0	1	0	1	0	1	1	2	6	0	0	0	0	0	0	4	0	0	0	1	0	0	0	8	1	1	1	0	0	0	1	1	0	5	0	0	0	2	0	0	0	0	0	2	1	0	1	1	0	0	0	0	2	1	0	1	0	5	0	1	1	1	0	0	1	0	1	1	1	2	0	1	0	0	2	0	0	0	0	0	0	1	0	0	0	0	0	0	1	9	1	3	0	0	1	2	0	0	1	0	0	0	0	0	0	4	8	0	1	4	0	0	0	0	1	2	1	0	0	0	0	6	0	2	1	0	0	1	0	0	0	5	0	0	0	1	0	0	0	3	9	0	1	3	1	1	6	0	1	4	5	0	0	0	1	0	3	1	0	4	0	1	0	0	4	0	1	2	0	0	0	0	0	0	0	0	0	0	7	0	0	0	2	1	0	2	0	1	0	3	0	3	0	1	0	0	1	0	1	0	1	1	0	4	1	0	1	0	0	0	1	3	1	0	0	3	0	3	2	6	0	0	0	0	0	0	2	0	0	0	0	0	0	0	0	9	1	0	4	0	2	5	1	4	0	0	0	0	0	0	0	2	0	0	2	6	0	0	2	2	3	0	0	0	0	1	0	0	0	0	0	0	0	1	11	1	0	0	0	0	0	1	1	0	0	0	7	1	1	0	10	0	1	1	0	0	0	2	5	0	1	0	1	0	0	0	0	0	1	0	1	0	0	0	1	0	0	0	5	0	0	0	0	0	0	0	2	0	0	4	0	1	1	0	1	0	0	0	0	7	0	0	1	17	2	4	0	0	0	10	0	0	3	0	0	0	0	0	0	1	2	0	0	0	0	0	0	6	0	0	1	6	0	0	3	14	0	0	1	0	0	0	0	1	0	0	1	1	1	4	0	3	0	1	0	0	0	5	1	1	0	1	0	0	2	0	0	0	0	0	0	2	1	0	0	0	2	0	0	4	0	0	0	1	1	0	0	0	2	0	0	3	0	0	0	2	0	0	0	0	0	0	1	2	0	0	0	0	0	1	0	0	0	0	1	0	0	3	0	0	0	1	1	3	5	0	0	1	0	2	0	1	0	0	0	1	0	0	0	0	1	0	4	0	2	1	1	7	9	0	1	4	1	1	0	0	0	0	0	0	5	0	0	0	7	2	3	0	1	10	0	3	0	0	0	0	0	1	0	11	2	5	0	0	4	2	2	4	0	1	0	0	0	0	0	1	0	1	0	1	0	1	1	0	1	0	0	0	0	1	1	0	1	1	1	0	1	0	0	7	1	0	0	1	5	0	8	0	0	4	0	10	0	0	2	0	2	0	0	0	1	0	0	1	1	11	0	1	2	0	8	0	1	0	2	0	0	4	0	0	1	7	2	0	2	0	1	0	11	1	0	0	0	0	0	0	4	3	3	0	0	1	0	0	0	0	7	0	1	0	0	0	0	0	1	0	3	0	0	0	0	0	0	0	1	0	0	1	1	0	3	0	0	0	0	0	0	4	0	0	1	0	0	0	0	0	0	1	0	0	0	0	1	1	4	1	1	1	2	1	2	3	0	1	0	0	1	0	13	0	0	0	0	0	0	1	0	4	2	0	1	7	7	0	2	0	1	0	0	3	1	0	1	0	3	2	5	2	10	0	0	0	2	4	7	2	0	0	0	0	0	0	1	4	0	1	3	0	3	0	0	0	0	4	2	0	1	0	12	2	0	1	0	1	1	2	1	0	1	0	0	0	4	0	0	0	0	1	0	0	0	1	0	0	0	1	0	1	1	0	2	0	0	0	0	2	0	0	0	1	0	0	1	1	0	1	1	1	0	0	4	0	12	0	2	9	5	0	1	3	0	2	0	0	1	0	0	2	1	0	1	0	0	0	0	0	0	6	0	1	3	1	0	0	1	3	0	0	0	1	2	0	0	0	0	0	0	1	3	0	0	0	1	1	0	1	0	0	0	0	0	0	1	0	9	0	0	0	0	0	4	0	2	0	0	0	0	0	1	0	1	0	0	0	0	0	1	0	0	0	1	1	2	0	1	0	0	6	0	1	3	0	2	3	0	0	0	0	0	0	1	0	0	9	3	0	9	0	0	0	4	2	1	0	10	0	0	0	0	1	0	0	0	0	1	2	1	1	0	0	2	1	2	0	6	2	0	0	0	0	0	2	1	0	0	2	0	0	0	0	8	6	3	2	0	0	0	3	1	1	2	0	0	0	7	0	4	0	0	0	2	6	1	0	7	1	3	0	0	1	0	0	0	1	1	1	0	0	0	0	0	3	0	0	4	1	0	1	0	0	0	2	0	0	2	8	2	0	3	0	0	0	0	1	0	1	1	0	1	1	5	2	0	0	9	4	1	0	0	3	0	0	0	0	0	5	2	1	0	0	0	1	1	1	0	0	1	0	0	1	0	0	1	0	5	0	0	0	3	0	5	1	0	0	2	0	0	1	1	0	2	0	5	2	0	1	1	6	0	1	2	0	2	0	1	1	1	0	0	2	1	7	0	2	0	2	1	4	0	0	0	0	0	0	1	0	1	1	0	1	1	0	1	5	0	0	0	1	4	0	2	0	0	3	2	0	0	0	0	0	2	1	0	0	0	0	0	3	0	0	1	5	3	0	3	1	0	0	0	2	6	2	1	0	0	0	0	2	0	0	1	0	0	4	3	0	0	1	0	0	0	0	0	1	1	0	1	1	1	1	1	0	6	0	1	3	0	0	1	0	0	0	1	0	0	8	4	0	1	0	9	5	5	3	1	0	0	1	3	0	1	4	0	0	0	0	0	1	0	0	0	0	0	0	0	0	1	0	0	0	1	0	1	2	0	0	0	0	0	1	1	2	0	0	1	1	0	0	0	1	1	0	3	1	0	1	0	0	0	2	0	0	0	4	1	0	0	0	0	2	0	4	0	0	2	3	1	1	2	0	0	1	3	2	0	0	0	4	0	0	0	4	3	1	0	0	3	0	0	9	0	0	1	1	7	3	6	1	1	0	0	1	1	0	0	0	0	0	0	1	0	0	3	0	2	0	4	0	0	2	0	0	0	1	1	2	0	1	0	5	0	0	1	1	0	2	0	0	2	6	0	0	0	0	1	0	2	1	1	0	0	0	0	0	0	0	0	0	1	0	0	0	0	0	2	0	4	4	0	1	0	0	6	0	0	0	0	0	0	0	0	2	0	1	2	1	1	0	1	0	0	0	0	0	0	0	0	0	0	0	0	0	0	1	2	0	4	2	0	0	2	0	1	4	2	10	0	0	0	0	0	0	0	7	6	0	1	0	0	0	0	2	1	1	3	0	0	0	2	2	1	0	18	1	0	0	0	1	5	0	1	0	0	0	0	1	1	2	0	0	1	5	0	1	0	0	2	0	2	0	1	0	0	0	0	1	0	0	0	2	0	0	0	1	1	0	0	0	1	0	0	0	4	3	0	0	0	0	0	2	6	0	0	0	0	0	0	1	0	2	0	0	0	0	0	0	0	1	1	0	0	6	0	4	0	0	0	3	0	0	0	0	0	0	0	0	0	0	0	0	0	3	1	0	0	2	0	0	0	5	6	1	1	5	0	1	0	4	0	0	0	0	0	0	0	0	1	0	0	2	0	0	0	4	0	0	2	0	8	0	0	1	0	0	4	0	4	1	0	0	1	5	2	3	1	2	0	5	1	1	0	0	1	0	0	0	3	0	3	0	2	0	0	0	0	0	0	2	0	0	0	0	0	0	0	0	0	0	0	1	0	2	0	0	0	7	1	0	0	0	0	0	1	2	0	0	0	0	1	6	0	1	2	0	0	0	1	1	4	6	0	1	1	1	1	0	1	1	2	2	3	2	1	0	2	2	2	0	0	0	2	0	0	0	5	0	0	0	0	0	0	1	1	0	2	7	0	1	0	0	1	2	1	0	0	5	0	1	1	0	1	0	1	0	0	6	8	0	3	1	0	1	0	3	0	1	0	0	0	1	1	3	5	0	0	0	1	13	2	0	4	0	0	0	1	0	1	0	0	2	0	2	0	0	3	0	0	0	1	1	2	0	0	1	0	0	3	3	0	0	2	2	0	0	3	3	0	0	0	0	0	0	0	4	4	0	0	0	1	1	1	0	0	7	0	2	1	0	1	5	0	1	3	1	0	1	0	1	5	2	0	0	0	1	0	5	1	0	0	0	0	0	3	0	2	1	2	0	1	0	3	2	0	0	1	2	1	0	1	0	1	4	3	0	1	0	0	0	0	0	1	1	0	2	1	0	10	0	0	2	1	0	1	0	0	0	0	3	0	1	0	2	0	2	0	1	0	5	3	0	0	0	3	1	0	0	0	0	1	1	7	1	0	0	6	0	1	0	6	9	1	0	0	0	2	0	1	0	0	0	0	0	3	0	0	1	12	0	0	0	0	0	2	3	0	0	0	0	0	0	0	0	7	0	3	2	0	15	4	0	0	0	0	0	5	1	0	0	8	0	0	0	0	0	1	1	1	2	0	1	0	0	6	0	0	1	2	0	0	3	0	0	0	2	3	0	0	3	0	2	0	0	1	1	0	0	1	3	1	0	0	0	0	0	0	10	0	0	1	1	0	1	1	0	0	1	2	0	1	0	0	0	0	0	0	2	2	1	3	3	1	0	0	3	0	0	4	6	0	1	4	0	4	0	2	6	1	1	0	0	0	9	0	0	0	0	0	5	0	1	0	1	0	0	0	2	1	0	1	0	0	0	0	0	4	3	1	0	0	5	1	1	3	7	0	0	0	1	0	0	0	0	0	0	2	0	1	0	0	2	0	4	0	3	1	0	0	0	0	0	1	0	0	7	1	1	0	1	0	2	0	0	0	0	0	4	1	0	0	0	0	0	1	1	0	2	1	0	0	0	10	1	0	0	1	1	3	0	1	2	0	0	3	1	0	0	0	1	3	3	0	0	4	0	0	0	0	4	0	2	0	0	4	1	4	0	0	3	3	2	0	0	0	0	0	0	0	1	0	0	0	2	0	0	0	2	0	0	0	0	0	0	0	1	0	1	1	0	1	0	1	0	0	0	1	1	0	0	0	0	0	3	4	0	0	0	13	0	0	2	0	0	8	0	0	0	0	0	1	7	2	6	3	3	1	0	0	0	0	2	0	1	3	0	0	4	0	0	2	0	7	1	2	2	0	1	0	0	0	2	0	4	0	1	1	0	1	0	3	3	0	0	0	0	1	0	2	1	0	0	2	1	1	0	0	3	0	0	2	11	0	0	2	0	1	0	0	0	1	1	0	0	1	1	1	0	3	6	2	0	1	0	2	1	0	0	0	1	0	0	0	0	3	0	2	0	0	1	0	0	0	4	0	0	0	2	5	6	0	0	0	0	1	0	0	1	3	1	0	1	0	0	1	0	2	0	0	1	1	1	0	0	1	5	1	1	0	3	0	2	0	0	0	0	0	1	0	0	0	2	0	4	0	2	1	0	0	3	0	3	1	2	1	0	0	0	0	2	0	1	0	1	0	0	0	0	0	7	8	1	5	0	0	0	0	0	0	0	0	1	5	0	0	0	0	2	1	1	1	3	0	0	0	0	1	0	0	0	1	0	2	3	1	0	0	0	0	7	0	0	0	4	1	0	0	1	0	1	1	2	0	1	0	4	0	0	0	3	1	0	2	1	0	0	6	2	2	2	2	1	1	0	0	0	1	0	0	0	0	0	0	1	1	0	0	0	5	0	0	0	3	8	2	6	0	0	6	0	0	3	0	0	2	0	0	0	0	1	0	0	0	0	0	0	13	5	0	0	0	1	0	0	2	1	0	0	0	9	0	0	1	0	0	0	1	0	0	0	0	0	0	1	0	0	4	9	2	5	1	7	0	1	3	0	1	0	2	0	0	1	1	0	0	0	2	0	1	0	1	2	1	0	0	2	0	1	0	0	0	1	0	5	0	0	0	0	0	1	0	0	10	0	0	2	0	0	4	2	3	0	0	2	2	5	2	0	0	0	0	0	6	0	0	1	0	1	0	0	0	0	0	0	2	0	0	0	0	1	0	0	2	1	0	2	0	0	1	0	1	1	0	0	2	1	3	0	2	0	0	0	0	0	5	7	1	0	0	0	0	1	1	1	0	0	0	0	0	0	0	0	2	0	0	0	1	0	3	0	1	0	6	0	0	2	2	0	0	0	4	1	2	0	0	0	1	0	0	2	1	0	0	1	0	0	0	1	0	0	0	0	0	0	0	1	7	1	0	0	0	0	1	0	8	1	0	1	1	1	3	0	1	3	1	0	0	0	2	0	0	0	0	1	3	0	0	4	0	2	1	1	0	0	0	4	0	2	1	0	0	0	3	4
N0.HOG0000848	0	2	1	2	7	1	4	1	0	0	2	0	0	1	0	0	0	1	2	0	0	1	3	0	0	3	1	1	2	4	1	3	1	0	0	1	4	9	2	2	3	0	0	0	0	1	3	3	3	2	4	2	4	0	0	2	2	1	2	6	1	4	1	1	1	5	1	0	1	0	0	4	1	3	3	0	1	5	0	5	5	2	1	2	0	2	3	0	0	2	0	1	1	1	1	0	4	5	3	8	0	0	3	0	2	2	0	2	2	4	1	2	0	2	5	0	2	3	0	3	2	1	1	5	0	3	1	2	1	1	0	2	0	2	2	0	5	1	2	0	1	0	3	1	1	0	2	2	1	2	1	2	1	0	2	1	2	0	1	5	2	1	1	1	2	2	3	6	0	2	0	0	1	2	2	4	1	1	0	4	0	4	1	5	0	0	1	2	4	6	5	1	2	4	1	2	3	0	2	0	6	2	0	1	0	2	2	0	2	2	0	0	0	0	3	3	0	2	0	3	2	0	1	2	1	1	1	4	8	0	2	0	0	0	1	1	1	2	4	0	0	1	1	0	0	0	5	1	2	1	0	0	2	0	5	4	0	0	0	0	5	2	1	4	0	0	1	2	2	2	0	6	1	2	3	0	1	1	0	0	1	5	0	1	2	0	0	6	2	3	0	2	0	3	0	2	2	2	2	1	4	0	0	3	1	3	2	5	1	2	6	1	0	1	3	2	1	3	4	2	0	0	1	7	2	3	7	0	2	6	5	2	2	0	3	1	2	1	8	6	3	5	3	7	1	3	6	2	2	0	0	2	0	3	1	1	3	1	0	1	3	4	1	1	6	1	7	1	0	2	4	0	1	1	0	1	5	0	0	1	2	2	0	4	0	0	1	2	1	2	2	2	0	3	3	0	0	2	0	3	4	0	3	1	0	2	1	1	0	0	1	1	1	0	1	2	0	2	3	4	3	4	4	2	2	0	0	1	2	0	2	0	0	5	1	0	1	5	1	0	3	4	3	2	0	1	0	2	0	6	1	5	2	0	4	3	3	1	0	0	1	1	3	0	4	2	4	1	2	1	2	4	1	5	0	1	2	0	3	0	1	8	0	1	4	4	0	1	7	9	0	0	0	2	2	3	0	3	4	1	1	6	2	4	0	1	2	1	3	2	0	3	3	0	1	5	1	0	1	0	2	1	2	3	0	3	4	3	1	2	2	0	2	2	4	3	6	4	1	0	4	2	1	5	3	2	0	2	1	3	0	2	2	2	0	0	3	4	0	2	4	3	0	2	2	1	6	2	3	1	2	0	4	2	0	1	1	5	6	2	3	3	7	2	1	3	1	1	2	1	0	2	6	1	1	1	1	1	5	4	0	1	1	0	1	4	2	1	3	1	7	1	1	2	3	1	0	2	1	2	2	0	5	0	0	0	1	2	1	1	0	1	4	3	0	4	1	0	2	1	0	0	1	0	2	8	0	4	5	0	0	3	2	1	7	1	1	4	5	0	5	0	4	2	9	0	0	2	1	0	1	3	0	2	0	0	1	0	0	4	0	1	7	4	7	1	0	11	3	1	0	0	1	1	3	0	3	0	2	1	3	1	3	0	6	2	0	1	0	2	1	6	1	1	3	4	2	6	8	0	2	3	3	1	1	4	0	2	0	2	6	1	2	1	1	1	1	1	1	2	3	3	2	7	2	1	1	2	1	4	4	2	1	6	1	3	2	4	2	4	0	13	1	0	3	1	0	1	2	2	3	2	0	3	1	0	2	0	3	1	1	1	5	3	0	2	0	3	1	1	2	0	1	3	0	1	0	1	4	1	1	8	3	1	1	1	1	8	0	3	1	4	0	0	2	5	0	2	2	1	1	4	1	1	1	0	0	0	4	5	2	2	1	2	2	4	0	0	0	4	4	2	1	3	4	3	4	2	2	2	0	3	1	0	3	0	1	2	13	3	6	1	5	8	3	0	2	1	9	2	0	0	4	3	1	4	3	1	4	1	2	3	0	1	0	2	2	1	5	1	0	1	1	7	4	1	2	0	3	2	0	4	1	0	2	1	6	4	6	0	4	2	3	0	4	2	2	0	3	4	0	1	1	4	0	2	4	2	3	4	2	0	0	4	4	2	0	5	3	1	3	1	2	3	0	2	1	1	0	1	0	5	1	1	0	0	0	2	0	1	0	1	2	0	0	0	6	2	7	0	0	2	2	3	5	0	1	1	0	0	1	1	0	2	0	2	0	4	0	7	2	3	3	2	3	1	1	0	0	3	2	0	1	0	0	3	5	1	0	1	1	0	4	3	4	2	2	5	0	6	3	5	0	3	2	0	2	1	0	3	3	0	3	0	4	0	2	1	1	0	2	1	2	0	0	0	1	0	2	2	1	1	0	2	6	1	1	2	1	3	0	0	5	0	0	0	1	1	3	1	6	3	2	2	5	0	0	4	3	2	3	5	1	2	1	2	2	4	1	3	6	1	3	2	3	2	5	1	5	0	9	2	3	0	2	1	0	2	1	2	1	2	1	2	2	4	8	0	1	0	3	0	0	1	3	0	2	0	7	2	0	2	1	0	0	0	1	0	0	2	4	2	0	0	1	0	1	0	3	2	5	1	2	1	0	6	2	0	0	4	4	2	2	2	2	3	3	1	1	1	2	4	2	2	0	0	1	1	0	3	0	0	4	2	0	1	0	0	4	3	1	1	2	0	1	1	7	6	0	5	2	5	0	0	2	0	1	5	3	1	4	2	0	2	4	0	0	0	1	0	5	4	1	0	2	6	0	2	0	5	1	3	3	1	7	5	2	2	4	2	2	0	3	1	1	9	0	0	0	2	3	2	4	3	0	0	3	3	1	3	0	1	0	0	3	0	0	1	3	1	1	3	1	5	1	2	3	1	2	2	1	6	1	1	1	0	0	1	3	3	1	0	7	2	1	0	3	1	0	3	2	0	3	3	2	3	1	5	1	8	4	3	1	0	0	0	1	2	3	5	5	0	0	5	2	8	2	0	0	0	5	2	3	1	3	2	2	2	2	1	1	1	2	2	2	1	2	2	0	0	1	6	5	0	2	1	2	1	2	2	0	2	0	2	0	1	0	2	4	2	6	0	2	5	6	3	0	2	1	1	5	3	2	1	1	2	0	1	4	1	0	1	0	0	1	0	3	4	0	2	1	2	1	0	2	2	2	3	1	3	6	0	4	4	0	1	4	2	3	0	2	3	3	0	4	1	2	7	0	0	2	1	1	2	4	2	1	2	2	4	0	2	0	4	8	3	1	0	4	1	0	5	2	0	0	2	2	1	6	4	0	2	1	2	3	0	1	0	5	1	0	3	2	0	0	5	1	2	0	4	4	1	3	0	1	1	0	1	4	0	0	2	2	2	0	0	0	2	2	1	1	0	4	3	1	0	0	3	2	1	7	4	2	0	2	3	0	0	1	2	4	0	1	1	1	2	1	2	5	5	0	1	0	2	4	3	1	5	1	2	6	3	1	0	2	5	0	2	0	0	4	0	1	0	2	2	0	4	1	1	0	3	3	3	1	2	2	1	1	2	3	0	1	2	3	5	1	1	7	0	1	0	1	5	1	3	0	0	3	1	1	0	1	0	5	1	4	0	3	1	2	0	2	0	1	0	0	2	0	5	3	0	0	1	2	0	2	1	2	1	3	2	4	0	4	1	5	6	3	7	0	1	1	3	2	0	2	2	0	1	1	0	2	1	0	2	1	1	0	1	1	1	2	1	1	1	0	3	3	0	3	3	2	0	1	6	4	0	2	1	0	5	0	3	2	1	6	1	8	0	1	3	2	5	1	1	1	3	2	1	3	5	0	3	2	1	0	2	1	1	0	4	1	1	3	1	2	1	1	2	3	2	0	0	2	1	0	8	1	0	2	1	6	2	5	0	0	1	4	3	0	2	2	1	3	4	1	0	0	2	4	0	0	1	0	4	0	0	3	0	4	4	1	2	0	1	3	0	7	3	5	2	0	1	1	1	6	4	2	0	0	2	4	4	1	0	2	1	1	1	4	0	5	0	2	2	1	2	1	0	0	5	2	2	4	0	4	3	3	0	6	4	0	9	2	2	11	2	5	2	0	1	3	0	3	2	0	2	2	2	3	1	4	2	1	2	4	1	4	5	2	3	0	1	3	3	4	1	1	2	5	10	0	3	2	2	1	0	1	3	2	5	3	4	0	5	0	0	2	4	3	6	3	1	0	3	3	1	5	2	3	0	1	3	8	1	2	0	2	1	5	1	0	1	0	0	7	1	1	3	3	2	1	0	3	3	4	0	1	2	1	2	0	0	2	2	0	2	2	1	1	2	5	2	0	1	0	1	1	1	0	3	3	6	4	2	4	1	0	1	4	4	1	2	2	0	2	0	4	0	1	1	0	1	3	0	1	2	3	0	3	0	0	0	3	4	1	1	1	5	1	3	1	0	1	2	1	0	0	1	2	2	3	1	6	2	3	0	1	0	0	0	1	1	1	2	1	1	0	2	6	1	1	11	1	0	0	1	1	0	3	0	0	2	0	1	2	1	3	1	1	2	0	2	4	2	2	3	2	0	4	1	2	0	0	1	1	5	2	2	0	3	2	0	4	0	4	0	1	1	1	3	1	2	3	0	0	1	0	0	6	0	1	1	1	0	2	4	5	1	2	1	6	2	0	1	1	1	0	2	1	3	6	2	0	3	0	1	2	0	1	7	1	3	0	0	2	2	1	8	6	1	0	0	1	1	0	3	4	8	4	2	2	1	0	4	2	0	2	1	3	3	1	0	0	2	2	4	2	2	1	0	2	0	2	1	1	1	4	0	3	2	0	2	0	5	0	0	0	1	3	1	4	0	0	4	2	0	8	2	0	1	0	0	0	2	1	0	1	1	1	0	1	1	1	1	4	0	0	1	0	2	7	5	2	1	3	1	0	2	1	1	4	0	0	3	0	2	2	1	1	1	3	1	1	1	2	2	5	1	2	4	1	0	0	0	1	5	1	2	1	1	1	0	2	3	4	0	1	5	6	2	2	0	2	1	2	0	1	8	4	1	4	1	3	2	0	2	4	2	1	4	1	1	2	6	0	3	1	3	1	0	0	1	0	2	7	9	1	1	4	1	0	0	0	3	0	1	4	0	2	0	5	5	0	1	2	0	1	5	0	2	6	0	1	3	2	3	0	2	1	3	4	1	2	2	2	0	5	0	2	0	1	4	2	1	1	4	2	5	1	1	2	1	2	1	4	2	4	0	2	2	2	6	3	3	0	1	0	0	2	0	1	3	2	3	6	1	0	2	2	2	0	1	0	3	3	6	7	3	1	0	4	2	1	2	4	1	2	2	2	1	2	3	2	2	0	1	0	3	1	0	0	1	3	3	2	3	2	0	2	0	10	2	3	5	0	3	4	3	5	0	3	1	2	0	1	1	1	0	0	1	2	1	5	1	2	0	0	0	2	6	2	0	0	2	0	1	2	1	2	1	2	4	0	1	2	0	0	2	1	0	0	8	5	2	1	5	2	2	2	1	2	0	2	4	7	1	0	5	1	3	2	1	1	1	0	3	0	0	5	1	1	3	0	1	6	5	5	0	0	0	0	5	0	1	2	2	0	2	2	0	1	0	5	2	1	3	3	1	2	0	5	0	4	3	3	2	2	0	0	3	3	8	2	3	0	2	2	1	1	3	3	2	4	1	4	1	1	0	0	6	1	4	1	5	2	0	9	2	0	0	1	2	2	2	0	4	2	2	0	1	5	1	3	6	0	3	4	0	3	1	3	1	0	0	4	4	4	2	3	4	2	0	0	5	1	1	2	1	3	2	2	5	5	0	0	2	1	0	2	0	2	0	1	0	3	3	2	0	4	1	0	3	1	6	3	1	0	1	1	0	3	1	0	1	2	4	1	4	1	3	0	1	1	2	1	2	3	0	2	3	2	2	3	1	2	2	3	0	1	0	1	0	3	1	4	0	0	0	5	1	0	3	6	1	2	4	2	2	0	0	2	1	0	4	3	0	0	5	1	0	3	1	1	1	0	1	2	0	1	0	2	3	1	5	0	0	0	4	3	1	2	3	2	3	1	0	0	0	0	1	2	1	1	6	0	2	2	3	0	2	1	0	6	1	3	1	2	1	0	2	0	2	1	2	1	5	1	1	1	0	1	2	1	1	1	2	0	0	1	1	8	1	0	1	0	8	0	1	0	3	4	3	2	1	0	2	5	3	0	1	1	0	1	2	1	0	0	2	0	0	3	0	1	0	0	1	1	3	0	2	0	2	0	1	0	1	3	0	2	0	2	6	3	1	1	2	5	2	0	3	0	1	1	3	0	1	3	1	2	1	2	2	1	0	2	2	4	4	4	2	4	0	2	1	2	0	1	0	0	2	1	0	0	2	2	2	2	0	4	2	0	2	0	1	4	0	4	2	3	0	2	0	1	0	1	2	1	1	2	0	1	5	1	3	1	2	0	1	7	8	1	6	2	0	0	0	2	2	0	3	5	0	4	4	5	0	2	1	0	3	1	2	3	1	0	1	1	3	1	1	3	3	3	0	0	4	2	0	0	1	8	2	5	0	2	1	0	2	3	0	3	3	4	0	5	6	8	2	0	2	3	3	2	0	0	3	5	2	4	5	0	3	1	3	1	1	1	3	2	3	2	2	0	4	3	1	2	2	1	4	2	0	2	0	1	0	0	0	0	2	7	4	2	0	1	0	2	1	0	1	2	0	1	1	2	1	1	1	1	0	1	4	0	0	1	0	1	2	1	1	1	0	2	5	5	0	3	1	0	0	1	1	0	4	1	0	2	2	3	0	4	10	0	4	0	4	0	1	0	0	2	0	4	0	1	3	0	3	1	3	1	2	1	2	1	2	5	1	1	3	3	2	1	1	2	2	0	0	4	0	2	1	0	1	1	1	2	1	3	1	0	2	2	2	3	3	2	1	2	2	0	2	0	0	0	3	2	1	0	0	6	0	3	0	0	0	5	0	2	4	4	2	3	2	0	4	0	0	3	2	5	1	2	3	2	0	0	0	0	1	1	1	5	2	0	1	4	3	0	1	0	0	2	0	1	1	1	4	2	4	0	0	1	4	2	1	0	0	2	4	1	4	1	0	1	3	0	0	0	0	0	1	3	1	2	1	7	2	3	4	3	0	0	1	7	1	1	0	1	0	3	1	1	2	0	0	0	2	1	0	4	0	7	0	6	1	1	2	0	3	0	1	2	0	0	3	1	2	0	0	2	0	2	2	2	3	0	2	1	5	0	3	0	1	0	0	5	2	1	3	0	3	2	0	1	0	1	0	6	1	2	1	8	2	0	0	0	2	2	1	1	2	0	1	2	3	0	3	5	1	2	3	3	2	0	7	4	2	1	6	5	0	0	2	2	0	6	0	0	4	2	4	0	2	0	0	1	2	6	0	4	2	4	3	4	2	1	0	0	4	7	3	1	1	3	3	1	3	5	3	4	2	2	2	4	2	4	2	0	1	1	1	0	3	4	2	1	12	1	5	0	0	5	5	1	0	1	0	4	0	4	0	6	3	2	2	5	2	3	0	0	2	1	1	1	4	1	8	0	2	0	3	2	3	11	3	0	1	5	0	3	2	0	4	6	1	0	1	2	0	0	0	3	0	0	1	2	2	5	1	3	0	1	3	3	0	0	0	3	0	1	2	2	2	1	7	3	1	1	0	0	1	2	1	1	3	2	2	0	2	2	0	0	0	1	0	0	0	1	4	1	3	1	4	2	1	3	4	5	1	1	1	2	1	1	1	4	8	1	3	1	0	3	1	1	0	1	0	0	5	4	6	4	4	2	2	0	0	2	1	4	2	6	1	0	3	0	2	5	3	1	3	2	3	3	0	2	0	5	1	2	3	3	2	1	0	4	0	1	4	0	2	1	5	1	0	0	3	2	3	1	1	1	3	1	3	3	0	0	0	1	1	9	3	3	3	5	2	7	3	11	3	0	2	0	4	0	1	2	4	2	3	2	0	6	1	0	3	2	2	0	0	2	2	0	7	0	3	2	7	1	0	3	1	0	5	4	0	2	2	2	1	1	5	0	1	2	5	3	0	0	1	0	0	2	5	1	0	0	4	2	6	4	0	3	3	0	1	1	1	0	1	4	2	2	3	4	2	10	2	0	0	0	0	1	0	0	1	2	4	0	0	0	1	4	2	2	0	1	0	11	1	2	5	2	1	3	0	0	0	2	1	1	1	3	1	3	3	1	3	0	4	3	3	1	4	4	3	2	1	1	3	0	1	0	1	3	2	0	4	1	5	5	5	2	3	2	2	0	0	2	3	1	5	0	0	6	2	3	0	8	4	2	0	4	4	4	4	1	0	2	3	1	2	5	6	6	6	4	0	2	1	3	1	2	0	0	6	1	4	2	2	2	3	3	1	0	2	3	1	1	2	1	1	1	3	3	4	1	4	1	0	6	5	0	2	0	3	0	0	6	2	1	4	0	0	12	1	0	2	2	4	3	0	2	1	1	1	2	0	3	3	4	1	1	2	1	1	3	7	0	1	1	2	3	0	2	2	1	1	1	0	3	4	1	0	3	2	1	1	1	2	0	0	0	6	1	4	2	1	4	3	2	0	2	3	3	4	2	2	2	0	1	0	2	1	3	2	0	0	1	0	0	3	1	2	2	2	1	0	3	4	3	0	3	5	1	2	0	2	1	2	0	1	0	0	1	0	4	0	2	1	1	0	3	4	0	4	1	0	0	3	1	3	4	3	0	0	2	1	2	0	1	0	0	0	5	1	0	0	0	2	6	4	0	6	2	1	0	1	2	0	5	0	0	5	1	0	0	0	0	1	2	2	1	0	2	2	4	0	0	0	1	0	1	0	0	0	3	7	2	1	2	1	3	0	2	2	0	0	4	3	0	0	2	1	5	5	3	0	5	0	0	2	3	4	4	0	1	1	1	0	4	3	1	0	1	4	0	1	10	0	5	3	1	1	0	0	1	0	0	2	3	2	4	2	2	3	0	1	1	1	0	3	3	1	7	1	1	3	2	0	0	0	1	4	2	3	0	0	3	1	3	1	0	3	1	0	2	1	1	0	0	8	2	2	2	3	6	1	1	0	7	1	2	2	0	1	1	2	1	1	2	1	1	4	2	1	0	0	1	2	0	6	0	1	0	2	4	2	1	1	5	2	0	3	0	2	8	2	0	2	8	2	2	2	0	3	0	5	7	3	3	6	1	0	2	1	8	1	7	1	0	2	0	3	2	3	8	1	1	1	2	3	1	2	6	2	2	0	3	5	4	1	2	3	1	0	0	0	0	1	2	2	0	1	2	4	0	3	4	8	1	2	3	0	2	3	0	4	6	5	3	3	2	6	7	1	0	1	2	6	0	4	3	0	4	7	5	1	5	4	0	0	2	1	2	1	1	1	2	1	0	1	0	3	0	2	5	2	3	1	0	3	0	0	6	3	7	4	3	1	2	1	1	1	0	2	2	5	2	2	2	0	0	3	0	4	1	0	2	5	3	1	7	0	0	1	0	0	1	0	3	0	0	2	0	3	0	0	0	0	3	5	0	4	4	4	0	9	2	1	3	0	1	2	4	0	3	3	3	3	1	3	1	9	3	1	4	5	1	0	0	1	1	5	6	2	0	2	4	0	0	2	11	1	4	0	0	3	2	0	0	0	6	1	2	7	4	0	0	1	5	3	0	0	0	2	2	2	2	0	4	1	1	1	1	3	2	3	0	2	3	2	5	4	1	3	0	4	0	2	2	1	3	1	0	1	6	0	3	2	1	3	0	0	1	3	4	0	1	4	2	2	2	0	4	1	1	1	2	0	2	0	1	2	6	7	0	5	0	0	3	5	1	1	2	2	2	1	1	2	2	0	1	3	0	3	0	4	2	1	4	3	3	2	1	2	4	0	0	0	1	3	1	1	3	1	3	0	2	4	2	0	3	2	0	9	1	5	1	0	0	0	1	1	3	0	2	1	0	2	1	3	3	0	2	1	1	1	0	1	8	1	2	5	1	2	1	0	3	0	0	2	1	3	0	0	0	0	8	1	2	8	4	2	1	2	2	0	2	3	0	0	0	4	1	1	3	1	3	1	0	2	7	1	2	2	2	0	1	6	4	2	4	2	1	1	6	1	0	1	1	2	0	0	1	5	1	1	0	2	1	3	2	3	0	1	0	5	3	1	1	1	0	1	3	3	1	3	4	2	2	3	0	1	1	0	4	2	1	0	3	0	3	2	1	4	1	1	1	0	1	0	2	1	7	3	5	2	0	4	2	5	2	0	4	2	0	1	4	1	0	2	1	1	4	5	0	3	3	4	3	0	4	0	2	0	0	6	2	0	2	3	1	2	4	2	1	1	1	1	0	4	1	1	0	4	0	0	0	1	1	0	1	2	6	3	0	7	0	0	3	4	0	1	0	2	1	1	0	0	2	2	1	3	1	2	0	0	2	1	2	2	0	2	0	7	3	3	0	1	2	2	2	5	1	3	0	2	2	0	3	3	0	0	2	3	4	5	0	2	3	2	2	1	2	2	2	1	7	2	8	4	2	1	2	4	0	3	3	2	2	2	0	1	4	0	2	0	2	1	4	2	1	0	1	3	2	0	3	2	1	3	2	1	3	3	1	1	2	0	3	0	2	3	1	1	0	3	0	8	1	1	0	0	0	11	2	1	1	3	3	4	6	8	0	6	1	0	0	2	0	3	2	1	2	8	1	4	2	2	1	3	0	1	1	3	0	0	4	5	3	1	0	4	1	0	2	0	3	2	0	2	3	1	5	0	2	1	2	2	1	1	3	0	1	1	2	3	1	1	0	0	7	1	0	1	2	2	8	4	4	3	3	0	1	1	1	2	0	1	3	0	4	0	3	4	2	2	2	1	9	1	1	0	0	1	2	0	4	2	0	0	2	1	0	4	0	1	5	3	2	2	2	1	0	0	1	2	2	4	0	3	1	2	1	0	7	2	4	1	1	1	1	0	7	4	1	2	3	4	2	1	0	0	3	1	1	0	5	2	2	7	3	2	0	3	1	0	1	2	0	3	0	3	1	1	1	0	1	1	0	2	4	1	2	0	0	1	1	1	3	0	1	2	3	1	1	1	0	2	8	1	1	0	3	0	1	0	3	0	4	1	2	0	3	1	0	0	0	1	2	1	0	0	3	1	2	3	0	0	2	0	1	6	0	1	3	1	3	3	0	0	3	4	4	3	3	3	0	2	1	2	1	4	1	2	3	4	2	5	0	1	1	1	0	3	3	1	3	2	1	1	3	0	3	0	4	2	0	0	5	4	2	0	5	2	0	2	2	0	1	5	2	1	2	3	1	0	1	1	4	2	0	2	6	2	2	5	2	0	5	2	2	2	0	1	2	0	1	1	1	3	8	3	0	1	0	1	2	1	1	2	0	0	0	2	2	1	3	1	3	6	1	2	0	1	6	3	0	0	0	1	1	0	1	3	5	1	3	3	2	1	0	1	4	2	3	0	2	1	2	4	0	2	0	0	2	1	2	0	1	5	1	0	1	0	0	0	1	5	1	11	1	2	2	2	1	0	6	5	4	0	1	2	5	0	3	5	3	4	3	7	4	1	3	3	1	0	0	1	0	0	0	0	2	3	1	3	0	2	1	2	1	1	7	5	3	7	2	6	3	0	2	7	1	2	0	4	1	5	3	5	0	1	1	4	5	1	1	4	0	6	1	0	1	1	0	0	2	4	3	4	0	2	0	0	3	0	0	3	2	0	5	2	1	3	0	0	4	1	0	0	5	2	0	5	1	0	3	5	5	3	0	2	2	3	1	4	0	1	2	5	1	2	0	1	9	7	2	5	1	1	9	2	3	3	6	0	0	2	6	3	3	1	3	3	0	2	2	2	3	2	0	4	1	2	1	6	4	0	5	6	1	1	0	0	3	1	0	3	8	1	1	0	0	1	3	2	1	0	2	2	0	1	1	1	1	2	0	2	2	0	1	1	2	1	1	1	6	4	1	4	5	1	3	3	2	10	2	1	2	0	4	3	6	0	0	2	0	2	1	1	1	1	4	2	1	3	1	2	2	0	2	0	1	1	0	1	1	0	1	1	4	1	8	0	0	5	2	1	2	1	2	4	2	6	0	1	3	1	2	0	1	0	0	1	2	3	0	2	3	1	0	2	1	0	1	0	0	0	7	0	1	4	0	2	0	2	1	1	0	2	1	1	3	0	1	0	2	0	1	3	6	3	3	1	1	4	0	2	2	7	2	0	0	2	3	3	6	4	0	1	0	2	1	3	0	1	3	2	5	2	0	3	0	0	1	0	0	4	2	2	2	2	2	1	1	1	6	0	2	7	1	2	6	0	2	1	3	2	4	3	2	1	1	0	4	0	1	4	2	1	3	2	1	0	2	7	0	0	0	2	0	1	0	2	4	0	0	2	0	3	0	1	0	0	0	1	1	1	1	3	0	0	0	1	3	4	4	0	0	1	0	0	0	0	1	1	3	1	4	1	3	1	0	2	1	4	2	0	3	0	0	4	1	6	1	1	4	2	0	2	1	1	0	3	1	1	4	1	10	1	2	0	1	4	1	1	2	0	1	0	3	4	1	0	1	3	1	7	2	2	1	2	2	0	1	3	2	8	6	3	4	2	2	2	3	0	2	4	0	2	4	3	1	3	2	2	2	3	2	1	5	1	2	1	2	0	3	0	1	5	1	0	1	2	4	1	2	3	0	4	6	2	3	1	1	0	1	1	2	5	5	0	0	0	3	1	1	0	1	1	3	2	2	0	0	0	1	12	0	3	0	1	1	0	1	3	4	6	0	0	0	1	4	1	4	7	4	3	0	0	4	2	0	3	0	1	1	4	1	3	1	0	0	5	0	1	0	2	1	3	1	0	0	3	0	2	1	1	1	1	3	4	4	2	0	6	1	0	6	2	0	1	2	1	1	3	2	1	1	1	0	3	1	0	2	2	2	5	5	3	0	3	2	4	2	1	2	5	0	0	0	4	2	7	1	2	3	1	2	1	3	0	1	0	0	1	2	0	0	3	5	1	1	1	0	0	0	4	0	4	2	0	0	2	2	4	2	1	4	3	1	2	6	5	1	4	0	1	0	1	6	4	2	5	0	1	0	3	6	0	3	1	2	2	1	1	2	1	1	1	5	1	1	1	2	3	5	1	0	1	2	4	3	0	0	5	2	0	1	2	1	1	0	1	0	1	2	2	1	0	1	5	1	0	0	0	1	2	4	2	0	0	3	1	1	5	3	3	6	1	1	5	0	2	1	1	2	2	7	0	0	4	1	3	4	4	5	0	1	1	1	2	4	2	2	0	0	4	4	1	4	1	0	1	0	4	7	2	6	1	0	0	1	3	6	3	2	0	0	3	1	0	2	0	3	8	4	1	6	3	4	2	4	2	0	7	4	1	2	8	2	3	2	3	1	2	7	2	1	4	0	1	1	2	2	4	0	0	0	0	3	0	1	1	1	1	0	0	0	4	3	2	0	0	1	1	0	1	1	1	2	1	0	1	3	8	3	3	4	0	0	5	1	1	2	6	0	2	0	2	1	3	2	1	4	2	5	0	0	6	0	4	1	0	2	0	6	0	1	1	0	1	2	2	5	3	0	2	8	5	0	1	2	2	0	0	4	2	3	1	1	1	2	0	3	1	0	1	0	3	0	1	0	2	1	4	7	6	0	0	3	0	1	8	2	0	1	0	0	1	4	1	2	2	0	0	0	2	3	5	1	0	1	2	3	0	1	4	0	0	1	0	0	3	2	4	0	3	2	1	2	1	2	5	4	0	1	0	1	3	3	0	2	3	0	2	2	2	1	6	1	3	2	1	0	2	1	1	0	3	1	2	4	0	0	0	2	0	2	0	15	0	0	2	0	2	3	2	0	5	2	2	0	3	3	1	7	1	3	1	2	1	2	1	2	1	1	0	2	0	4	4	1	3	1	1	0	1	0	2	0
N0.HOG0000852	5	0	1	1	12	5	0	0	0	1	0	1	0	0	5	0	1	0	0	0	1	0	7	5	1	1	1	3	0	1	2	1	0	2	1	0	8	5	0	0	1	1	0	7	1	0	3	0	0	1	0	0	4	0	7	2	6	1	1	5	9	8	1	3	0	3	3	0	10	0	3	0	1	14	0	4	0	2	2	6	6	2	5	6	1	3	0	0	0	4	1	1	1	7	1	0	0	9	1	3	3	1	7	0	0	0	3	4	0	4	1	1	1	2	1	3	1	2	4	1	4	3	7	2	2	0	5	7	0	1	0	3	10	4	0	0	3	0	5	0	1	0	1	4	2	0	2	4	2	11	0	0	4	0	7	8	1	0	3	3	4	2	1	1	3	2	0	0	2	8	1	0	1	7	1	6	0	1	1	4	2	0	1	1	8	1	0	0	0	5	8	1	0	0	4	2	1	5	0	2	4	2	13	0	1	1	0	2	2	3	1	1	2	0	2	0	3	0	6	0	1	1	1	2	0	1	0	5	4	8	5	0	4	1	3	3	2	0	0	0	1	5	1	0	1	0	0	1	7	2	3	2	8	0	0	4	1	3	1	1	5	2	1	0	3	0	2	2	2	0	4	3	0	0	1	5	5	0	0	2	9	3	0	0	1	0	0	1	1	2	0	3	4	1	1	3	1	0	0	5	1	0	3	2	1	2	0	6	3	3	2	1	1	2	0	1	4	0	3	2	0	0	0	4	0	5	0	2	4	4	5	4	4	0	7	1	1	2	5	1	1	4	6	3	0	0	2	0	0	1	3	4	0	3	2	1	1	2	0	2	5	5	0	2	0	8	3	3	3	6	4	2	1	2	0	2	4	1	0	1	2	4	0	5	1	0	2	3	1	1	0	4	1	1	0	1	0	7	8	0	2	10	3	1	1	1	3	7	0	0	1	0	8	1	0	0	9	1	3	3	0	2	1	2	1	1	0	1	14	0	0	0	5	6	2	1	0	0	0	0	3	0	6	5	0	2	1	0	5	0	4	2	9	0	0	2	1	1	13	2	0	0	1	0	1	0	0	3	2	2	0	4	6	1	1	2	1	2	8	0	0	4	0	1	0	1	0	8	3	3	3	2	2	0	2	1	0	0	6	0	7	3	10	4	7	0	0	1	3	2	2	2	2	3	8	0	1	8	0	9	0	3	2	3	0	2	2	0	1	14	7	0	1	2	4	3	3	0	2	2	4	2	2	1	1	11	1	2	0	1	0	3	0	0	2	1	1	0	0	1	0	7	0	3	7	2	3	6	0	6	1	0	0	1	0	4	2	2	0	2	3	7	4	0	0	2	0	1	1	4	2	11	4	1	7	1	2	0	8	4	0	0	0	0	2	4	0	5	0	4	5	3	0	1	0	2	1	0	1	0	4	0	0	2	3	0	0	3	1	2	0	3	2	11	0	0	1	1	0	0	0	2	1	0	4	7	0	1	0	3	2	0	3	3	2	4	1	3	1	0	5	0	0	0	3	0	5	2	0	0	2	3	3	3	0	3	0	1	0	6	0	7	5	0	6	0	0	7	4	0	1	0	1	0	0	0	1	1	8	0	2	6	1	1	3	8	0	0	0	0	0	12	5	0	1	2	3	2	0	1	3	2	0	0	7	11	0	6	0	2	2	6	2	1	3	1	2	0	2	0	4	0	0	3	3	2	3	2	1	4	2	0	1	3	0	2	0	1	0	1	3	0	1	0	1	0	2	3	1	2	0	8	1	5	5	0	14	0	0	0	1	1	0	4	0	0	0	2	3	2	6	3	2	0	1	1	2	1	6	0	1	7	3	4	2	2	2	3	0	0	1	0	0	0	0	5	0	4	0	3	0	1	0	0	8	2	2	7	0	1	0	7	4	4	0	1	0	1	2	2	8	1	2	2	2	8	0	0	0	2	2	0	0	0	1	2	1	0	0	2	4	0	6	8	2	0	1	1	2	4	4	0	7	4	0	8	0	4	1	1	0	2	0	0	5	0	0	10	2	3	2	3	1	0	3	0	0	4	4	0	0	0	12	4	0	1	0	3	0	0	3	2	1	9	2	0	1	0	2	4	3	0	0	0	0	1	1	0	2	0	2	0	9	1	5	1	2	4	4	1	2	1	2	5	0	0	2	0	2	1	0	1	1	0	0	2	0	0	1	0	0	1	0	0	0	0	0	0	18	0	1	0	1	0	4	0	7	0	0	0	5	0	4	1	5	3	0	1	2	10	4	9	1	3	0	1	2	2	8	2	1	1	18	1	1	1	3	1	1	2	1	0	1	1	0	1	1	7	0	1	3	0	0	0	2	1	1	2	0	1	0	1	3	0	2	0	3	9	3	0	7	1	3	3	0	0	1	0	2	1	1	0	0	0	7	3	2	1	2	2	0	0	3	0	1	0	1	2	1	1	2	10	2	0	1	0	0	5	0	3	1	3	0	1	2	1	3	1	8	4	3	0	5	0	2	1	1	3	6	1	5	4	1	0	2	0	2	0	1	0	10	1	1	1	1	2	0	3	0	2	3	0	0	7	0	0	12	3	3	1	0	1	4	0	0	6	1	0	3	0	2	2	0	2	3	1	0	1	2	2	1	1	2	1	6	5	0	3	0	0	4	0	0	2	0	2	1	14	3	5	0	0	1	0	2	4	3	4	1	3	3	1	0	1	7	5	3	0	1	2	2	0	5	1	6	1	0	8	0	0	0	0	1	2	3	1	12	2	5	1	0	4	5	6	4	0	0	0	3	1	1	4	2	2	2	10	0	1	0	0	0	3	0	6	6	12	0	2	5	3	2	1	1	0	7	7	2	2	4	3	2	6	3	9	0	0	0	1	4	1	0	1	0	1	0	0	3	2	4	0	2	0	6	0	2	1	0	7	2	4	1	6	3	1	0	0	2	0	2	1	1	4	2	3	0	2	5	9	1	11	2	2	4	1	0	1	2	5	2	1	2	4	6	0	5	1	1	0	1	5	9	0	1	0	10	4	0	2	3	1	1	0	5	3	1	3	3	7	1	0	5	0	9	2	0	1	2	4	0	2	2	4	0	0	3	2	0	2	5	0	0	0	1	0	0	2	5	3	1	0	5	6	4	0	4	3	0	0	1	4	4	4	7	0	3	0	1	1	5	5	0	1	1	3	2	2	1	0	2	0	1	3	0	1	0	0	2	0	0	0	2	4	0	3	4	2	5	0	0	2	2	0	3	0	0	0	4	1	0	0	6	5	2	0	4	4	0	8	1	2	1	2	0	8	6	0	1	0	0	2	9	1	1	2	1	1	6	2	6	0	0	1	13	2	3	0	0	10	8	0	2	1	2	0	0	2	0	0	0	0	1	4	1	1	6	1	3	4	2	1	3	0	0	4	4	3	0	5	9	0	10	1	0	3	1	4	1	0	1	0	6	0	1	3	2	1	0	3	2	1	0	0	1	5	6	6	5	0	0	8	1	4	0	2	1	2	2	2	1	0	10	1	0	0	2	1	0	0	3	0	0	1	0	1	0	1	1	10	0	1	1	0	0	0	0	1	3	1	2	0	3	4	1	3	1	0	0	2	2	3	0	0	1	1	0	3	1	1	0	5	3	1	4	1	0	0	0	0	2	0	2	2	0	0	2	2	2	6	2	3	0	3	8	1	0	0	0	1	1	1	1	12	5	1	1	0	8	4	2	3	0	3	5	1	4	0	2	1	0	2	6	0	3	0	3	4	0	2	0	0	3	4	0	1	1	7	3	4	2	1	0	0	4	0	4	2	1	2	1	2	0	2	0	5	0	1	4	2	0	1	1	2	2	6	3	0	1	1	1	1	0	0	1	0	0	0	0	1	6	0	0	1	2	1	0	8	11	5	3	1	1	3	0	5	0	0	1	3	1	2	10	1	3	1	0	2	1	2	6	0	2	1	4	6	0	1	3	5	9	1	16	8	0	0	3	1	0	0	5	0	4	1	1	3	0	0	0	0	1	1	1	0	0	0	0	3	3	5	0	0	1	0	4	0	3	0	4	4	1	1	0	0	1	0	6	3	3	5	5	0	0	1	2	0	2	8	1	7	1	1	1	3	0	5	3	0	7	2	7	1	3	1	1	0	0	0	0	0	7	0	0	1	0	0	0	6	8	0	2	9	8	1	0	0	0	3	3	2	6	1	1	2	4	3	2	8	0	0	4	0	3	4	2	2	1	3	1	3	7	3	0	1	5	4	2	5	3	6	2	0	2	0	1	1	11	1	6	0	3	0	2	0	0	0	0	1	2	0	0	3	1	0	4	0	0	0	2	0	1	0	1	2	3	1	3	2	5	1	1	0	3	0	5	0	0	0	0	6	0	1	0	0	2	5	2	2	0	2	0	0	5	4	1	3	4	0	0	3	1	1	6	0	0	0	0	2	4	3	1	1	1	4	1	0	3	0	0	6	5	1	1	1	0	2	2	7	0	1	2	0	1	2	1	0	0	4	0	1	1	1	5	2	3	0	3	2	4	3	0	1	7	2	0	7	0	1	2	0	0	3	4	7	0	6	0	7	1	0	1	0	1	0	1	0	5	1	1	2	6	0	1	2	3	0	3	3	3	3	1	0	0	6	1	0	2	1	1	1	1	0	2	0	7	1	3	0	0	2	3	0	3	2	0	2	4	0	4	2	10	5	0	2	0	0	0	1	0	3	5	7	1	2	5	4	1	0	1	0	4	0	0	4	2	1	3	3	2	0	0	6	0	1	0	0	1	4	0	0	1	8	4	2	18	1	0	2	0	3	2	0	0	1	3	0	0	0	3	1	7	4	1	2	0	0	0	3	0	1	3	1	3	3	1	0	0	2	5	0	1	0	1	2	0	0	0	0	1	0	1	3	4	1	0	0	2	2	1	0	1	5	0	6	3	6	2	2	0	2	0	1	0	0	17	0	0	0	1	2	2	2	3	1	0	0	1	2	2	11	0	4	0	0	0	0	2	3	3	4	6	3	3	2	1	1	2	2	8	5	1	0	1	2	13	1	0	2	2	1	5	2	8	0	4	2	1	1	2	0	0	2	1	0	3	8	2	1	5	5	3	2	2	4	6	1	3	2	0	2	2	3	4	1	3	1	1	1	2	2	4	8	0	1	3	2	0	0	10	2	3	0	1	0	6	2	0	1	1	3	4	0	2	2	5	0	1	0	0	3	4	5	1	0	3	2	3	1	9	2	3	0	4	0	0	6	5	2	1	0	4	1	1	0	1	3	0	0	12	0	3	0	0	1	10	2	2	1	0	0	0	2	1	5	5	6	7	2	1	6	0	3	5	0	1	2	5	4	1	1	4	4	3	0	1	3	1	3	0	2	3	1	0	0	0	3	1	1	0	1	0	5	1	0	2	1	5	3	2	1	4	1	0	1	2	1	1	13	0	7	7	10	4	7	4	1	1	1	9	8	6	0	6	2	3	1	1	0	1	7	2	1	4	3	2	1	3	2	4	6	0	0	1	5	0	6	0	6	2	0	0	3	12	3	2	3	0	0	0	8	1	3	0	2	1	0	0	3	4	2	0	3	4	0	0	1	2	0	0	1	0	0	0	0	0	1	0	10	2	3	1	1	2	4	6	2	1	4	5	10	0	0	3	1	0	1	5	2	9	3	2	4	1	0	3	4	1	5	5	2	1	0	0	3	1	1	9	2	0	6	5	3	2	1	3	1	1	3	2	2	2	0	0	4	0	4	0	10	6	0	7	3	2	0	1	6	3	0	2	4	1	10	6	2	3	3	3	6	2	0	4	2	1	1	4	0	1	4	1	6	4	1	5	2	1	0	0	2	0	0	0	0	1	0	3	10	2	1	1	3	0	2	1	0	2	1	2	0	1	6	1	0	2	1	0	0	1	4	1	0	10	1	0	0	5	5	0	1	3	2	4	1	1	3	0	0	0	2	3	2	1	0	7	3	0	0	3	0	1	1	6	6	0	3	1	3	2	3	3	1	3	1	8	3	1	3	0	3	2	4	1	3	1	1	1	0	7	14	5	1	1	6	0	0	3	0	0	5	1	1	0	3	1	2	0	1	3	12	0	0	0	0	0	2	3	5	2	2	2	2	0	0	0	6	0	2	1	4	0	10	2	8	0	0	1	0	1	2	7	10	0	2	0	3	3	0	1	0	5	1	0	0	3	0	2	1	1	0	0	2	2	0	9	1	10	2	1	1	2	1	1	0	1	3	5	7	3	5	0	1	6	1	0	2	1	0	1	1	3	0	0	0	1	0	4	2	0	2	0	0	1	0	0	0	3	1	0	3	0	1	0	1	1	0	1	6	2	2	1	0	1	0	0	0	1	0	0	0	4	1	1	4	3	0	0	4	2	1	4	1	0	2	6	5	2	0	3	1	0	0	6	5	0	3	3	0	2	0	1	0	1	1	2	1	0	0	1	1	0	0	9	2	0	0	1	0	14	0	0	7	2	1	0	3	9	0	1	3	0	0	0	0	3	2	1	0	4	0	0	1	1	1	0	0	2	1	1	3	7	0	0	1	1	2	1	3	0	12	0	0	0	14	2	0	1	0	1	1	2	2	0	0	0	3	2	0	3	2	3	3	1	3	0	0	2	2	4	0	1	4	1	6	0	3	8	5	3	0	0	7	4	1	3	3	6	1	11	3	0	1	4	2	0	5	3	2	3	6	0	0	0	2	2	2	0	1	0	2	5	0	3	0	0	1	4	3	3	0	1	5	4	1	1	0	8	2	0	3	3	1	2	3	2	1	0	3	0	0	1	0	0	12	1	1	0	4	4	0	5	8	1	1	0	1	9	1	1	7	2	1	0	1	0	2	3	4	5	0	2	3	12	2	1	0	0	0	6	0	1	0	0	1	6	3	1	2	0	0	0	0	6	4	1	4	0	3	3	0	7	8	1	2	1	0	4	1	1	0	0	1	8	0	4	0	3	0	3	3	0	3	4	3	7	1	0	3	1	0	0	0	3	1	0	2	0	1	0	1	5	0	4	5	2	0	1	3	2	0	0	2	1	0	2	0	0	2	2	5	0	8	1	0	2	0	2	2	3	3	0	2	1	0	0	5	5	0	1	3	3	4	1	3	1	5	1	0	0	7	4	0	0	2	3	0	0	1	0	3	0	2	1	0	1	8	5	2	0	2	0	5	0	0	2	1	1	2	0	1	0	1	4	0	1	5	0	6	0	0	0	0	12	2	9	0	0	0	2	5	0	0	2	3	4	2	0	1	1	4	4	0	1	10	1	6	2	4	2	1	0	0	0	11	0	2	7	0	0	7	1	2	0	0	8	0	6	3	0	1	4	0	1	3	3	2	1	2	4	0	3	0	0	0	6	1	10	0	0	0	1	7	4	2	4	6	0	0	4	5	1	0	0	4	1	3	0	0	2	0	4	0	2	2	1	0	0	2	0	1	0	0	2	0	1	2	2	0	4	1	2	0	0	1	3	3	2	7	0	2	2	3	0	0	3	4	0	0	1	0	0	3	0	5	4	5	0	5	0	0	0	1	2	4	4	6	5	4	7	1	1	4	0	0	1	2	4	2	3	0	1	0	2	0	0	3	1	1	0	0	4	1	3	6	0	15	0	7	2	8	1	9	0	3	8	4	4	4	5	0	0	4	0	1	0	0	4	0	2	1	0	3	0	1	14	2	2	3	0	1	1	1	5	1	3	1	4	7	0	1	1	0	2	3	3	3	1	0	0	1	2	0	4	0	3	3	0	1	0	0	0	2	0	1	1	1	4	0	0	1	2	0	9	2	2	1	1	0	0	3	4	0	0	1	0	3	9	0	1	1	0	1	1	2	1	2	4	4	0	4	3	0	0	1	4	0	0	1	2	0	1	0	0	2	4	13	0	3	0	1	1	0	1	0	11	6	5	4	3	0	6	0	2	2	1	8	1	3	8	1	1	0	1	4	3	0	2	6	0	0	2	1	4	0	1	0	3	0	2	0	1	5	6	1	1	2	4	0	1	3	0	0	2	1	3	5	1	8	1	2	4	4	1	5	3	3	2	1	3	0	0	2	1	2	7	3	1	0	6	1	3	3	1	10	3	0	9	1	5	0	1	2	3	0	3	1	0	6	8	0	2	4	0	0	0	8	0	1	1	0	4	4	0	1	4	4	0	1	0	5	8	3	1	0	4	0	2	3	1	1	0	1	0	1	1	4	1	3	0	3	0	0	3	1	3	2	5	1	0	4	1	0	10	3	0	1	4	1	1	3	1	0	0	7	7	1	6	8	1	3	0	3	0	5	6	4	4	0	0	0	0	2	0	2	0	5	0	7	4	5	1	3	2	3	0	11	1	1	2	1	0	9	3	1	2	3	7	6	1	3	1	3	4	7	14	5	2	1	10	6	8	3	2	3	0	0	0	3	7	1	1	0	0	10	1	3	7	2	0	5	2	10	0	1	0	1	0	0	1	1	1	0	11	2	1	1	3	2	5	3	3	16	0	6	0	0	3	0	0	12	1	0	2	0	0	1	3	3	2	6	8	1	0	0	7	0	0	3	3	1	0	1	0	2	2	4	0	2	4	1	6	2	3	0	8	1	9	1	2	4	4	0	0	0	0	0	0	2	0	3	7	2	2	3	0	4	1	2	1	2	0	2	1	3	2	3	6	0	5	2	6	4	0	3	3	4	0	1	0	4	2	4	6	4	1	4	0	1	4	0	2	2	0	6	1	1	4	2	1	1	3	1	2	2	0	0	0	3	1	0	1	0	0	1	0	2	0	1	1	2	5	4	0	1	1	7	3	0	0	0	0	0	2	2	0	0	0	0	0	2	5	2	5	2	0	7	0	0	3	1	0	0	0	2	2	2	2	0	1	3	0	3	0	1	5	5	1	2	6	0	4	0	0	2	0	0	1	1	1	4	3	0	3	3	1	0	0	5	4	5	4	0	7	1	0	5	4	0	1	2	5	2	0	0	1	0	0	0	8	1	7	0	3	0	2	0	6	0	0	5	0	2	2	3	14	0	4	2	0	8	3	0	0	8	1	2	2	2	0	3	0	6	5	10	1	1	3	7	0	1	2	3	6	1	2	0	2	3	2	5	2	1	0	2	3	6	5	0	2	1	1	6	3	0	3	4	1	1	1	0	0	2	0	1	1	4	0	2	2	3	1	3	0	5	0	0	0	2	0	6	1	0	1	3	2	2	2	2	0	0	0	3	3	4	3	0	2	0	1	0	4	1	3	0	0	0	7	4	9	0	1	1	1	3	9	1	3	9	1	3	1	0	1	5	2	3	2	2	2	0	0	6	0	5	1	0	4	5	9	0	0	2	3	2	0	1	0	3	0	0	0	0	3	0	0	5	1	4	3	1	3	0	0	3	1	3	4	16	4	6	3	4	6	5	0	0	0	9	3	5	1	0	0	0	0	2	2	0	0	0	3	1	0	1	2	7	2	2	1	2	2	10	0	4	3	5	1	1	1	3	0	0	8	7	9	6	11	5	1	1	0	5	0	6	7	2	0	3	3	0	0	5	1	4	2	1	8	4	0	0	0	0	0	3	2	1	8	0	1	1	6	0	1	11	1	0	0	0	1	3	1	0	6	5	1	1	1	8	1	2	0	0	6	0	5	1	1	0	0	4	1	3	6	13	0	3	3	1	2	10	0	2	6	10	0	1	0	0	1	5	0	3	1	0	2	2	1	0	1	0	1	7	1	4	2	0	7	2	4	2	0	6	0	1	6	1	0	0	0	0	0	1	0	3	1	1	0	2	3	10	5	4	4	2	0	1	0	6	0	3	0	0	0	0	3	0	4	3	0	1	0	4	14	2	6	2	3	0	9	1	0	0	1	3	5	1	0	1	0	13	3	3	8	0	0	0	1	6	4	3	3	1	2	0	2	12	1	1	0	3	2	2	0	4	0	4	1	1	0	3	2	1	4	2	9	1	3	0	3	0	2	0	2	4	1	1	1	2	7	0	2	1	0	7	6	8	1	3	1	0	1	3	3	0	0	1	0	0	0	4	1	2	6	8	3	4	1	1	1	0	0	2	0	1	0	0	3	3	1	0	1	1	0	0	1	1	0	1	1	1	0	0	4	1	1	0	2	4	0	0	1	1	2	1	4	8	2	4	2	2	2	5	3	0	5	0	2	3	0	0	1	1	3	2	0	8	0	0	1	0	2	0	1	0	1	0	3	2	0	1	3	0	2	0	1	2	3	1	4	2	0	4	1	0	0	0	7	6	0	2	0	3	1	4	1	0	0	0	0	1	1	0	1	4	0	0	3	0	0	2	0	0	2	1	8	4	0	0	3	2	3	0	2	3	0	2	0	2	0	4	3	3	6	2	0	0	1	0	0	3	0	0	1	1	0	2	3	0	6	0	0	0	4	1	1	1	0	0	1	0	1	1	0	1	4	0	0	1	2	1	9	1	3	2	0	2	1	0	1	4	4	0	0	2	2	0	0	0	0	0	1	1	2	0	0	0	0	0	0	0	2	0	1	4	3	3	0	3	0	1	3	2	1	0	1	1	2	0	3	1	0	6	5	1	1	3	0	2	6	0	0	3	1	0	5	6	0	4	4	0	6	0	0	17	9	0	4	0	0	0	5	1	6	1	2	2	5	0	0	3	0	0	2	0	0	7	1	0	4	5	0	3	0	0	2	6	2	3	0	0	3	2	0	0	1	5	1	1	1	1	1	1	3	3	0	3	2	1	0	0	2	2	3	3	1	2	0	0	0	0	1	0	0	6	1	4	2	1	0	1	0	0	2	2	0	0	6	1	1	0	5	0	2	0	0	0	0	1	1	0	1	2	0	4	8	9	6	1	3	1	0	0	2	3	5	1	1	4	0	0	10	1	0	4	1	1	0	0	2	0	3	1	6	8	2	0	2	3	1	0	0	0	1	4	0	8	0	0	11	3	0	0	0	4	9	0	3	1	1	0	1	2	2	6	2	2	0	2	0	0	1	3	0	2	0	2	4	2	3	4	0	2	1	2	0	0	6	1	0	1	1	4	6	2	0	7	2	1	0	3	1	0	2	3	0	0	1	4	2	3	0	2	0	4	3	1	2	5	3	1	0	0	3	6	2	0	2	2	2	0	3	2	1	0	6	1	2	0	5	1	0	1	4	1	1	0	1	3	4	2	3	0	4	0	0	3	4	0	0	0	8	0	3	1	0	0	0	2	0	2	1	0	2	5	1	0	1	2	0	0	1	3	0	1	9	1	0	0	2	1	7	2	3	3	4	5	0	0	2	0	1	3	0	2	1	3	0	4	5	2	0	0	3	3	1	2	2	2	0	0	0	1	7	8	7	7	2	0	2	3	4	1	4	0	5	0	7	4	2	1	0	0	0	3	0	8	2	1	0	0	2	1	0	0	1	0	4	1	0	0	0	4	0	0	0	0	1	4	2	0	14	3	0	1	7	5	2	0	4	2	1	0	0	2	3	6	1	0	5	0	8	1	1	1	5	4	1	8	2	1	3	0	0	4	0	0	5	0	1	3	0	2	6	0	13	1	0	0	1	8	2	5	0	0	5	0	0	3	1	0	2	4	2	1	0	0	5	7	2	2	4	2	0	1	8	0	4	6	0	7	1	0	1	5	10	1	3	1	1	2	1	0	0	0	0	1	1	0	2	0	2	0	0	1	1	4	1	4	2	1	2	0	1	5	4	1	3	3	2	1	0	7	1	0	0	2	0	5	3	2	0	0	2	0	0	5	2	0	0	6	9	0	4	9	3	0	0	8	4	5	3	0	1	0	1	0	1	7	1	1	3	1	1	1	1	2	4	2	4	1	3	4	0	4	2	4	9	3	3	2	0	2	0	0	2	3	0	0	0	4	5	6	0	1	4	5	4	2	0	1	0	1	0	0	4	2	0	1	2	3	2	4	3	5	1	1	0	0	0	1	1	0	3	3	0	1	1	0	7	1	0	0	2	0	1	1	7	3	0	8	3	0	0	1	2	1	7	4	0	1	5	6	1	1	0	0	0	3	1	0	0	7	3	7	1	0	6	1	1	5	12	0	0	1	0	10	4	0	1	1	0	6	1	0	1	5	0	0	0	2	2	5	1	3	4	2	1	2	1	0	3	14	0	5	0	3	8	0	0	0	0	0	0	2	2	5	1	14	1	0	10	4	0	5	0	0	5	0	2	1	0	0	0	0	4	4	3	2	3	2	1	2	2	7	3	0	8	0	5	0	1	0	0	1	0	0	4	2	1	0	0	0	0	0	2	1	2	0	1	0	2	7	3	4	8	2	1	5	0	1	0	0	1	0	5	5	9	3	1	0	0	3	1	4	0	2	11	8	5	2	0	4	1	0	0	0	0	0	1	2	0	0	3	0	1	2	6	0	0	8	3	2	1	0	4	0	3	3	0	5	1	2	0	2	2	2	0	1	2	3	4	2	4	2	0	3	3	0	1	4	2	0	0	3	3	2	1	0	0	0	2	1	0	5	1	0	0	0	2	3	0	0	2	1	3	0	0	2	0	0	1	0	1	0	10	0	0	1	2	0	9	6	0	1	8	2	1	0	0	0	3	2	0	2	0	2	1	1	2	2	4	1	0	0	0	2	5	5	7	8	3	0	0	0	0	0	11	0	0	2	0	5	2	1	0	2	0	4	0	0	2	3	0	0	0	1	1	1	0	0	3	0	4	0	7	0	3	0	0	1	0	1	2	4	0	2	0	8	2	1	0	1	3	0	0	1	0	6	3	4	4	0	4	1	0	4	0	5	5	0	3	3	4	0	0	2	5	5	1	0	2	3	0	0	0	4	0	0	3	2	0	0	0	0	5	5	0	6	3	1	0	3	2	3	5	0	1	0	10	5	1	5	3	2	0	13	1	7	2	0	0	0	0	3	2	0	0	3	3	1	7	8	0	0	10	0	0	0	4	0	8	5	0	11	2	3	1	1	2	1	1	8	6	2	0	8	1	0	0	2	2	2	1	0	0	1	0	3	10	0	1	2	0	1	1	2	1	2	4	3	0	0	0	0	2	5	9	5	0	3	0	3	4	1	1	4	2	6	5	1	0	0	1	2	6	1	6	2	0	4	3	0	4	2	0	0	8	4	13	1	0	0	0	0	4	5	2	1	2	0	0	0	7	5	3	0	1	4	1	0	6	1	0	1	3	1	0	1	3	1	1	3	1	2	0	1	9	0	6	1	3	2	0	0	1	0	0	0	1	3	5	0	4	0	2	2	0	0	3	1	0	0	0	9	4	2	0	0	1	5	0	4	4	1	0	0	1	2	0	0	2	11	0	2	0	0	4	3	4	1	4	4	7	3	3	1	7	2	0	4	2	0	0	2	3	0	16	9	0	2	2	0	3	0	0	0	5	0	0	2	0	2	0	1	1	1	3	4	2	10	16	0	2	3	6	11	1	0	0	0	1	0	0	0	0	5	2	5	1	2	1	2	0	0	7	5	0	3	0	0	0	2	2	8	4	0	8	0	2	6	2	3	0	15	1	1	0	0	3	0	6	0	1	2	0	1	2	3	0	7	0	0	0	3	3	0	7	1	3	5	1	2	4	15	0	6	0	1	5	0	1	3	0	0	0	0	0	0	3	0	3	0	1	2	2	0	4	0	0	1	0	4	4	0	0	1	4	7	0	2	0	0	6	7	0	0	3	2	1	3	0	1	2	0	0	2	6	1	2	6	4	2	0	1	0	5	2	0	0	3	0	0	1	3	3	6	2	5	3	0	1	2	5	9	0	0	4	0	0	0	1	0	8	0	0	2	0	0	5	3	4	2	4	0	0	5	0	0	2	2	0	0	3	0	7	6	0	3	1	8	0	0	0	3	5	2	0	8	3	1	3	3	0	1	1	4	3	0	2	3	2	1	3	1	5	0	2	1	0	0	4	1	3	2	2	0	0	1	0	4	7	2	2	1	0	2	2	7	0	0	0	2	4	0	1	0	0	3	0	0	9	2	0	2	2	0	3	1	0	0	0	0	1	1	3	2	6	1	3	1	2
N0.HOG0000892	0	7	0	13	2	1	6	0	0	0	0	0	0	0	0	0	0	0	23	1	0	0	0	2	0	0	0	1	0	1	0	0	1	0	0	0	0	3	0	0	0	0	0	3	0	0	0	0	1	1	0	0	1	0	0	0	0	0	0	4	0	0	0	11	0	0	1	0	0	1	4	17	0	2	1	0	6	0	0	0	0	0	6	1	0	0	0	0	0	0	0	0	0	0	0	0	0	0	0	1	0	0	0	0	0	1	0	1	0	1	0	0	0	0	0	0	2	2	0	0	0	0	0	0	0	1	0	0	11	0	5	0	0	1	1	0	0	0	4	1	0	0	0	0	0	0	2	1	0	0	0	2	0	0	0	0	0	0	0	1	0	0	3	6	1	1	0	0	0	0	0	0	0	0	0	1	13	0	1	0	5	0	0	0	0	0	0	0	0	0	0	0	0	0	0	0	0	0	0	0	1	2	0	2	0	0	0	0	0	0	12	0	0	0	0	0	0	0	0	7	0	0	0	0	1	2	0	0	4	0	2	0	0	0	0	5	0	1	1	0	1	0	1	0	0	0	44	0	0	0	0	0	0	0	1	0	0	0	0	4	7	0	0	0	0	1	0	0	0	1	0	3	0	1	4	0	0	2	1	0	0	0	0	0	0	0	0	0	0	1	0	0	0	0	0	0	0	1	1	0	0	0	2	1	0	1	0	0	0	0	0	0	0	0	0	3	0	0	0	0	0	1	0	0	0	0	0	3	0	1	0	0	0	0	0	1	2	0	0	0	0	1	0	0	0	0	1	0	0	0	0	0	0	1	0	4	0	0	0	0	1	0	0	0	0	0	1	0	0	0	0	0	0	0	0	0	0	0	0	5	0	1	0	0	0	0	0	0	0	0	9	4	0	3	0	0	0	0	0	1	0	0	0	0	3	0	0	0	0	0	0	6	3	0	0	0	0	0	0	0	0	2	0	0	1	0	15	0	0	0	0	0	0	1	0	1	0	0	0	0	0	0	0	0	0	1	0	0	0	0	0	0	0	16	0	0	2	0	2	0	0	0	1	0	0	0	16	0	1	0	0	1	0	8	0	0	0	0	1	0	0	0	0	0	0	0	0	1	0	1	1	0	0	0	0	0	0	0	1	12	1	0	0	0	0	0	0	0	1	1	0	0	1	0	0	0	1	0	0	0	0	1	0	3	0	0	0	1	0	0	0	0	3	0	0	0	0	0	0	1	0	2	1	1	1	0	0	0	0	0	0	0	0	0	3	0	0	0	0	0	8	0	1	0	1	0	1	1	4	0	1	0	17	0	0	1	1	1	0	2	2	0	1	8	1	4	6	0	0	0	1	0	0	0	0	0	0	1	0	1	0	1	3	2	1	2	0	1	0	0	0	0	0	2	0	0	0	0	0	6	0	0	1	2	0	3	0	0	0	0	0	0	0	0	0	7	0	0	1	0	0	0	0	0	9	2	0	0	0	0	0	0	0	0	1	0	0	0	0	0	0	0	27	0	0	2	0	1	0	0	0	0	0	0	0	0	0	1	0	0	0	0	0	1	0	0	2	1	0	33	0	1	0	0	10	11	0	2	0	0	1	0	3	9	0	0	0	0	0	0	0	0	0	0	1	0	0	5	0	0	0	0	1	0	0	0	0	1	0	0	0	0	1	0	0	0	0	0	0	0	0	0	0	2	0	0	0	0	5	1	0	1	4	1	1	3	1	3	0	2	0	0	8	0	0	1	0	1	0	0	0	0	0	0	1	0	1	0	0	0	0	1	0	0	0	12	2	0	0	0	0	0	0	0	0	4	0	0	0	0	0	0	0	2	0	0	0	1	0	0	0	17	0	0	7	0	0	0	0	1	1	0	0	8	0	0	0	2	5	1	0	0	0	0	2	0	0	0	0	0	0	6	0	1	0	1	13	0	1	0	0	3	1	2	0	0	0	0	0	0	0	3	1	0	0	0	0	0	1	0	0	0	0	0	0	1	5	0	1	0	0	0	0	12	0	0	0	0	3	0	0	0	0	1	0	2	7	0	0	1	0	0	3	0	1	1	0	0	0	0	0	0	0	8	0	12	0	0	0	1	1	0	1	1	0	0	0	0	1	9	1	0	1	0	0	0	0	0	0	0	0	24	0	0	1	18	0	0	0	0	0	0	15	4	0	0	1	0	0	0	0	0	0	0	0	0	3	0	1	0	0	19	0	1	0	0	0	0	0	0	1	0	2	0	0	0	0	0	0	1	0	1	1	1	12	0	1	0	0	1	3	1	1	0	0	17	1	0	0	2	0	0	5	5	2	0	0	1	0	0	1	4	0	0	1	0	0	0	0	0	0	0	0	0	28	0	5	0	1	0	1	0	2	0	0	0	0	0	2	1	2	0	0	0	0	6	0	1	0	2	0	0	1	0	0	0	0	4	0	0	0	1	0	1	3	0	0	0	3	0	1	1	2	0	0	0	0	2	0	1	1	0	0	0	0	0	2	2	0	0	1	0	0	0	1	0	0	0	0	0	0	1	0	0	0	1	0	0	16	0	0	0	0	0	0	0	0	0	0	0	0	0	0	0	13	0	0	0	1	1	0	0	1	0	0	0	1	0	2	0	0	0	0	0	0	0	0	2	0	0	0	0	0	0	4	0	2	0	0	0	0	0	0	0	0	0	0	0	0	0	0	0	0	0	1	0	0	0	0	0	0	1	0	0	0	0	0	0	0	0	0	0	0	0	0	0	0	1	0	0	0	1	0	0	0	1	0	0	0	0	0	0	0	0	0	0	0	0	0	0	0	3	0	0	0	0	0	0	1	4	0	0	1	0	1	1	0	0	0	0	0	1	2	0	0	8	0	0	0	7	0	0	0	0	0	0	0	0	0	0	0	0	0	4	0	0	0	0	0	10	0	0	1	0	0	0	0	0	1	0	0	0	2	0	0	0	0	0	0	0	6	0	0	0	0	0	0	0	0	11	0	3	0	0	0	0	3	7	0	0	0	0	0	0	2	0	1	0	1	2	1	0	0	0	0	1	0	0	0	4	2	0	7	0	1	2	0	0	0	0	0	0	4	0	0	0	1	0	0	1	0	1	0	0	0	0	0	4	0	0	0	0	0	4	0	0	0	0	0	1	0	1	0	0	0	0	0	0	1	0	0	1	0	0	1	0	0	0	0	0	1	0	0	0	0	0	1	0	0	0	0	0	0	0	0	0	2	0	0	0	0	0	1	0	0	0	0	0	0	0	0	4	0	1	0	1	0	2	0	1	0	1	0	1	0	0	0	0	1	3	0	0	0	0	0	0	0	3	0	0	0	1	0	0	0	1	20	0	0	0	1	0	1	0	0	0	0	0	13	0	0	0	0	0	1	3	0	0	0	0	1	14	0	0	0	1	0	0	0	1	0	1	0	0	0	0	0	2	2	0	0	0	1	0	1	0	0	1	0	2	1	0	1	0	0	1	0	0	0	0	0	1	0	0	0	0	0	2	0	0	1	0	2	0	0	1	0	0	0	2	0	6	0	0	0	0	0	0	0	1	0	2	0	1	1	0	0	0	0	0	0	0	0	0	0	0	0	0	0	0	0	0	0	11	0	0	0	0	0	0	0	0	0	0	0	0	2	0	1	5	0	0	1	0	0	3	0	0	0	2	0	3	2	0	0	0	0	0	0	7	0	1	0	0	3	0	0	0	3	0	0	0	0	0	0	0	0	0	0	2	0	0	0	0	0	0	0	1	0	0	0	2	1	0	0	0	5	0	1	0	0	0	0	0	0	0	0	0	0	0	3	0	0	1	0	0	0	0	1	1	0	1	1	0	0	0	0	2	1	0	0	0	0	14	0	1	0	0	1	0	0	0	0	1	0	0	0	0	0	1	0	0	0	0	2	0	0	2	0	0	1	0	2	0	0	0	0	0	0	2	0	12	0	0	0	0	1	1	0	0	0	0	0	1	0	0	1	0	0	0	0	0	0	0	20	0	0	0	0	19	2	0	1	0	0	0	2	4	0	0	1	0	0	0	0	0	1	0	0	0	0	2	2	0	2	0	1	1	0	0	0	0	8	0	0	0	1	0	0	0	0	0	0	0	0	0	0	0	0	0	2	0	0	1	2	0	0	7	2	0	0	1	0	1	0	1	0	0	2	1	0	0	0	0	0	0	0	0	0	0	0	1	0	0	0	0	0	0	0	0	0	2	0	0	3	1	1	5	0	0	0	0	0	0	0	0	0	1	0	1	0	0	3	1	0	0	1	2	0	0	0	0	0	0	0	0	0	0	0	0	0	1	0	0	1	0	1	1	0	0	0	2	0	0	0	3	0	0	2	0	0	0	0	2	0	0	0	0	0	0	0	0	0	0	1	0	27	0	0	0	0	0	0	0	0	1	0	0	0	0	0	8	0	1	1	0	0	0	1	0	0	0	0	0	1	0	9	0	1	0	0	0	0	0	0	0	10	0	1	0	0	0	0	0	2	0	0	0	0	0	12	1	3	0	1	3	0	0	0	2	0	0	1	2	1	0	0	0	0	0	0	0	15	0	0	2	0	5	2	0	0	0	7	0	0	0	0	0	0	1	0	0	0	0	1	0	0	0	2	0	0	0	0	0	0	0	0	0	0	0	0	12	0	1	0	0	0	1	3	0	0	2	0	0	1	1	2	0	0	0	0	0	1	0	0	0	0	0	0	0	1	0	1	2	0	1	2	0	0	0	0	0	1	0	0	0	0	0	0	0	14	0	0	2	0	0	0	0	0	0	0	0	0	0	0	0	0	0	0	1	1	0	0	0	0	0	0	11	1	0	0	0	0	0	0	0	0	0	0	0	0	0	1	0	1	0	0	0	0	0	0	0	0	0	0	3	5	0	0	1	0	1	0	0	0	0	0	0	0	1	0	1	3	0	0	0	0	0	0	1	0	0	0	0	18	16	0	0	0	1	0	0	0	0	1	0	3	0	0	0	1	3	1	1	0	0	0	0	1	0	0	1	0	0	0	0	1	1	2	8	1	0	0	0	0	1	0	0	0	0	0	0	0	1	0	0	0	0	0	14	1	0	0	0	0	0	1	1	0	1	4	0	0	0	2	0	0	1	3	3	0	0	0	0	0	0	1	1	0	1	0	0	0	0	0	0	0	0	0	0	1	0	0	0	0	0	0	0	0	0	0	0	0	0	1	1	0	0	0	0	0	19	0	0	2	3	0	0	0	0	0	0	0	0	0	4	0	0	0	0	9	1	2	0	1	0	0	1	2	0	0	0	1	0	0	1	0	5	0	4	1	0	4	0	0	0	0	0	1	0	2	13	0	0	0	0	1	0	0	0	0	0	0	2	0	0	14	1	0	0	1	0	0	0	0	0	12	0	0	5	1	0	1	0	0	0	0	3	0	0	0	0	0	0	9	0	1	0	1	0	1	0	5	12	1	0	2	0	0	0	2	1	3	0	0	0	0	0	0	0	3	0	0	0	0	1	0	0	1	0	0	0	0	0	0	0	0	0	0	0	0	0	0	0	1	0	0	1	0	0	0	0	1	0	0	0	1	0	0	0	0	7	1	0	0	0	0	0	0	1	0	0	0	1	0	0	1	0	0	0	0	0	0	2	0	0	7	0	1	1	0	0	0	0	0	0	0	0	2	0	0	0	0	0	3	2	0	0	0	0	0	0	3	0	0	0	0	0	0	0	0	0	0	1	0	1	0	0	1	0	0	0	0	5	11	0	0	0	0	2	0	0	0	1	11	0	0	0	1	2	0	0	0	0	0	0	0	0	0	2	0	0	1	6	0	0	0	1	1	0	0	0	0	0	0	0	5	0	2	0	1	6	0	0	0	0	0	1	1	0	0	0	0	0	0	0	0	0	2	0	0	0	0	24	2	1	1	0	0	4	1	4	0	0	0	0	1	0	0	0	0	0	0	1	0	0	5	0	0	0	0	0	0	0	0	1	3	0	2	1	0	0	0	1	0	0	0	0	1	0	0	0	0	0	1	0	0	0	0	0	0	0	0	6	1	0	1	0	0	0	0	0	3	7	0	0	0	1	0	0	1	0	2	0	0	0	0	6	0	0	0	0	0	4	4	1	3	0	0	0	0	0	3	2	0	0	4	0	0	0	0	0	0	0	0	1	0	0	1	0	0	0	0	0	3	1	0	0	3	0	0	0	0	0	0	0	0	0	0	0	0	0	0	0	0	0	1	2	0	1	0	0	0	0	0	0	0	0	0	0	0	0	0	0	0	0	0	0	0	0	0	0	1	0	0	0	0	0	0	1	0	0	0	0	0	0	1	0	0	1	0	0	0	0	1	0	0	0	0	1	0	0	0	3	9	1	0	0	0	0	3	11	0	3	6	0	0	0	0	0	0	1	1	0	3	0	1	5	2	1	0	0	0	5	3	1	2	1	0	0	0	1	0	0	1	2	4	0	2	0	0	0	0	0	0	0	0	5	0	0	16	0	0	1	0	0	1	0	0	0	0	0	0	0	0	0	0	1	1	0	0	0	0	0	1	0	2	0	0	0	1	1	0	5	1	0	0	1	9	17	1	0	1	0	0	0	0	1	0	0	0	0	0	0	0	1	2	0	0	0	1	0	0	0	0	0	0	0	0	0	0	0	0	1	1	0	0	1	1	0	0	0	0	0	0	0	4	0	0	3	0	0	8	0	0	0	7	0	1	0	2	1	0	0	0	0	0	0	3	0	0	1	0	0	0	0	0	0	0	18	0	4	1	0	0	0	0	1	1	0	0	0	1	5	0	0	1	0	0	0	0	4	1	0	1	0	0	0	0	0	0	3	1	0	0	3	0	0	1	0	1	0	0	0	0	4	0	0	0	0	1	0	15	0	0	0	1	1	1	1	0	0	0	0	0	0	0	0	0	1	1	0	1	0	0	0	15	0	0	0	0	0	1	0	0	0	0	0	0	0	0	1	0	0	0	0	0	0	3	0	0	0	0	1	0	0	0	0	0	0	0	1	2	0	0	0	3	0	0	0	0	0	12	0	2	0	0	0	1	0	2	0	0	2	0	1	0	0	0	0	0	0	0	0	0	0	0	0	0	1	0	0	0	0	0	0	0	0	0	2	0	0	0	0	0	4	0	0	0	0	0	1	0	1	1	0	0	0	0	0	0	0	0	0	0	0	0	1	0	0	3	0	0	0	0	0	0	1	0	0	0	0	0	0	0	0	0	0	3	1	1	0	0	0	0	0	1	0	1	2	0	2	0	1	0	0	0	0	1	1	0	0	2	1	0	2	1	14	0	0	0	8	0	0	0	0	0	0	1	10	2	0	1	1	4	1	4	0	0	0	0	0	0	0	0	4	4	0	0	6	0	3	0	18	1	0	0	1	0	1	1	0	0	0	2	0	0	1	0	0	0	0	0	0	0	1	0	0	0	0	0	1	0	0	0	0	0	0	1	1	0	1	3	9	0	1	0	0	0	0	0	0	0	0	0	0	1	0	0	0	0	0	0	19	1	0	0	0	23	0	0	0	0	2	0	0	2	1	5	1	0	0	0	0	0	0	1	0	1	0	1	1	1	0	0	0	0	0	0	1	0	0	0	0	0	1	0	0	0	0	0	1	1	1	0	0	0	0	3	0	1	0	0	0	0	1	0	3	0	0	0	0	0	2	1	1	0	0	0	0	1	0	4	0	13	1	0	0	0	0	1	0	0	0	1	0	0	0	0	1	2	0	0	0	0	7	0	1	1	17	0	0	0	0	0	0	0	1	0	0	0	8	0	4	5	1	0	5	1	0	0	1	0	0	6	0	0	0	0	0	0	0	0	0	5	0	1	0	1	0	0	1	0	0	1	0	2	0	0	0	0	2	0	0	0	0	0	0	0	0	1	0	0	3	0	2	1	15	0	0	0	0	0	0	0	2	0	1	0	0	0	0	0	0	0	3	8	1	0	0	0	0	0	0	0	0	1	0	0	2	0	0	0	0	0	0	6	0	0	1	0	0	0	0	0	4	0	2	0	0	0	0	0	0	0	0	1	1	0	0	0	0	0	0	5	13	4	0	0	0	1	1	1	0	0	1	0	0	0	0	0	0	0	1	0	0	0	0	0	27	0	0	0	0	0	1	1	0	2	0	0	0	0	0	0	0	0	0	0	0	0	0	11	0	0	0	0	15	1	0	0	0	1	0	0	0	0	1	0	1	0	0	0	0	0	4	0	1	0	0	0	0	0	2	0	0	0	18	1	0	0	0	0	0	0	0	1	1	4	0	1	0	0	2	0	0	0	0	9	0	6	0	0	0	0	19	3	0	10	0	0	0	1	0	0	0	0	1	0	0	0	3	2	0	8	2	1	0	1	6	0	0	0	0	0	0	0	0	0	0	0	0	0	6	0	0	0	0	0	0	8	0	0	0	0	3	0	0	0	1	0	6	1	0	0	5	1	1	0	1	0	0	1	3	0	0	0	0	2	0	0	0	0	0	0	2	0	0	0	3	5	0	0	5	0	1	0	0	0	22	0	0	0	0	0	0	1	0	2	0	0	5	0	1	0	1	20	9	0	0	0	8	0	0	4	0	6	0	0	0	0	0	0	0	0	0	0	0	0	0	0	0	0	0	0	0	0	0	0	0	7	3	1	0	0	1	0	0	0	0	0	0	1	1	1	0	0	0	0	0	0	4	3	0	0	0	1	0	0	0	0	5	0	0	1	0	0	0	0	1	0	0	1	0	0	0	0	0	0	0	0	0	0	0	1	0	0	1	0	0	0	0	0	0	1	2	0	0	0	0	0	0	1	1	5	1	0	0	0	2	0	0	0	0	14	0	0	0	0	1	1	1	0	0	2	0	0	0	0	0	0	0	0	0	0	0	1	0	0	0	0	0	0	0	4	17	0	0	0	0	7	0	0	0	0	0	0	0	1	0	0	0	0	0	0	0	0	4	0	1	0	0	0	0	0	2	0	0	1	0	0	0	0	0	0	0	0	0	0	1	0	0	1	0	0	0	0	0	0	4	0	0	0	0	10	0	0	2	1	1	0	0	1	0	1	0	3	0	0	0	10	2	0	1	0	0	0	0	0	0	1	0	0	0	0	0	2	0	0	0	0	0	0	0	0	0	0	0	0	0	0	1	1	0	0	1	0	1	1	0	1	1	0	0	0	0	0	3	0	1	0	0	0	0	0	1	0	0	0	0	0	0	1	0	0	1	0	0	1	2	0	3	0	1	3	0	2	0	0	3	4	1	0	2	0	0	0	1	9	0	0	0	6	1	0	1	0	1	2	0	0	1	0	1	0	0	0	0	0	5	2	0	0	0	0	0	0	1	2	0	0	0	0	0	10	0	0	0	0	0	0	1	0	1	0	0	0	6	1	0	0	0	0	0	0	0	0	0	0	2	0	1	20	1	0	4	0	0	0	0	0	0	1	7	0	0	0	0	3	0	0	0	0	0	0	3	0	0	0	0	2	0	0	0	0	1	0	45	0	1	0	1	1	1	0	0	0	3	0	0	1	1	0	0	1	0	1	0	0	0	0	0	0	0	0	0	17	0	0	0	0	0	1	0	1	0	0	0	0	0	0	13	0	0	2	0	0	0	0	0	0	1	1	1	0	0	5	0	0	0	0	0	0	0	10	1	0	0	0	0	0	0	0	0	0	0	0	0	0	0	0	1	0	0	0	0	0	0	6	0	1	0	0	0	0	0	2	0	1	1	0	0	0	0	0	4	6	1	0	0	0	5	0	1	0	0	22	0	1	3	0	0	0	0	0	1	2	0	0	4	0	16	0	0	0	1	0	1	0	3	1	0	0	0	0	0	0	0	0	0	0	0	0	0	0	0	0	0	0	0	0	0	0	0	0	0	1	0	1	2	1	0	1	1	0	0	0	0	0	0	1	0	0	0	0	0	1	0	0	2	0	0	0	6	0	0	0	0	0	0	1	1	0	0	0	0	0	0	1	1	0	1	0	0	0	0	0	0	0	0	1	0	1	0	0	0	0	1	0	2	0	0	0	0	4	0	1	0	0	0	1	0	0	6	0	0	0	2	1	0	0	0	0	0	0	0	0	0	0	0	0	1	0	0	2	0	2	1	2	7	0	0	0	0	0	0	0	0	0	0	0	0	0	0	0	0	0	0	4	0	0	0	0	1	1	2	0	0	0	0	0	0	0	0	0	0	0	0	4	0	0	9	1	1	4	0	0	0	0	0	0	0	0	0	0	0	0	0	0	0	3	12	0	1	0	0	0	0	0	0	1	11	0	0	0	0	0	0	0	0	1	2	0	0	23	1	1	0	0	0	0	0	0	0	0	0	1	0	0	0	0	0	1	0	0	4	1	1	1	1	0	0	1	6	0	0	0	0	0	0	0	1	0	0	1	0	18	0	1	0	0	1	0	0	0	2	0	0	0	0	1	0	0	0	1	0	0	1	0	1	0	0	0	0	9	0	2	0	0	0	0	0	0	0	0	0	0	0	0	9	3	0	0	0	1	0	0	0	0	0	0	0	0	0	1	0	0	0	0	0	1	0	0	0	9	1	0	0	0	0	0	1	12	0	6	2	3	0	0	0	0	0	0	0	0	0	0	0	0	0	2	9	0	0	0	0	1	1	0	0	0	0	0	0	1	0	0	0	1	1	0	0	0	0	0	0	1	0	0	1	1	0	0	1	0	0	1	0	0	0	2	0	0	0	0	1	0	0	0	0	0	4	4	12	0	0	0	0	0	1	0	1	2	0	0	0	0	1	0	0	0	0	0	0	4	0	1	0	0	0	1	0	2	2	0	0	0	0	0	0	2	0	0	0	0	0	0	0	0	0	0	1	0	0	7	1	0	0	0	0	0	1	0	0	0	0	1	2	1	0	0	1	0	1	0	0	0	2	0	0	0	0	0	0	0	0	0	0	0	0	0	0	0	0	0	0	1	0	0	1	2	0	0	0	0	0	0	0	0	0	0	0	4	0	1	0	1	0	0	1	0	0	1	0	3	0	0	0	0	0	0	2	0	0	0	0	0	0	2	1	11	0	0	0	15	1	0	9	0	0	0	0	1	0	0	1	1	1	0	0	0	0	0	1	0	0	0	2	0	0	0	0	0	0	1	1	0	2	0	0	0	0	1	2	5	0	0	0	2	0	1	0	0	0	0	0	0	0	1	0	13	0	0	0	0	0	1	1	1	0	0	0	0	0	2	1	0	0	0	1	0	0	0	1	0	0	0	0	0	0	2	0	1	0	0	0	0	0	1	0	0	0	4	1	0	10	0	3	0	0	0	1	0	0	0	0	14	1	0	0	0	5	0	2	1	1	3	0	0	1	0	0	0	0	1	0	0	4	3	1	0	0	0	0	0	1	0	1	0	0	1	0	0	2	16	0	0	0	0	0	1	10	0	2	6	0	0	0	0	0	0	0	0	1	1	0	0	0	0	0	2	0	0	0	0	0	0	0	0	0	0	1	0	0	0	0	1	0	0	0	1	2	0	7	1	0	0	0	0	0	0	0	0	0	0	1	0	3	0	0	0	0	0	0	0	0	1	4	0	0	0	0	0	0	0	0	0	0	1	0	4	0	0	0	1	1	0	0	0	0	2	0	0	1	1	0	0	1	1	2	1	2	0	4	0	1	0	0	5	0	0	0	2	0	0	0	7	1	4	2	1	0	0	1	0	0	0	0	0	0	0	0	0	2	1	0	4	1	0	0	1	1	0	0	0	0	0	0	0	11	0	3	4	0	1	2	0	0	0	0	2	0	0	0	0	0	0	0	0	0	0	1	0	0	0	1	0	1	0	2	0	1	0	0	0	0	0	0	1	1	0	0	0	3	0	0	0	0	0	2	0	2	1	0	0	0	0	0	0	1	0	0	0	0	0	0	0	0	0	1	0	0	0	0	2	0	0	2	0	0	0	0	5	4	0	0	0	0	0	0	1	2	19	0	5	0	0	0	0	0	0	0	0	0	0	0	0	0	0	0	1	2	0	2	0	0	0	0	1	0	6	0	3	0	0	0	0	1	0	0	5	0	0	0	0	0	0	0	0	0	18	1	0	0	0	0	0	1	0	0	0	0	0	12	0	0	0	0	5	1	0	0	0	0	0	0	0	0	0	3	0	0	1	0	11	0	0	0	3	1	0	1	0	1	0	14	0	0	0	0	0	0	1	0	0	0	13	0	0	0	2	0	0	4	1	1	1	0	0	0	0	0	1	1	0	0	1	0	0	0	0	2	0	0	0	0	1	0	1	5	0	0	0	0	1	1	0	1	0	0	0	0	0	0	0	0	16	0	0	0	0	0	2	1	0	2	0	0	0	1	0	0	2	0	0	2	0	0	0	0	3	2	0	10	16	0	0	2	0	0	0	1	0	0	2	0	1	0	0	0	0	13	0	0	0	0	18	0	0	0	1	0	0	0	1	0	0	0	0	0	0	0	0	0	0	1	0	11	0	0	0	0	17	0	0	1	0	0	1	1	0	0	0	0	0	0	0	4	0	0	0	0	10	0	0	0	0	0	0	0	0	2	7	0	0	3	0	0	0	0	0	0	0	0	0	0	0	0	0	0	0	6	1	0	0	0	0	0	0	1	0	0	0	0	1	0	0	2	0	0	0	1	2	0	0	0	0	0	0	1	0	0	0	0	0	0	3	0	0	0	0	1	0	0	0	1	0	0	0	1	0	0	0	0	0	0	0	0	0	0	0	1	1	0	0	0	0	0	0	0	0	0	0	0	0	1	0	0	0	0	0	0	0	0	8	2	0	5	0	1	1	1	0	1	0	0	1	0	0	1	0	0	0	0	0	0	0	0	0	0	1	1	9	0	0	5	0	1	0	4	0	0	0	0	0	0	1	0	0	0	9	1	6	0	0	0	0	10	0	0	0	3	0	0	0	1	0	0	0	7	2	7	0	0	1	1	0	0	5	0	1	17	0	4	0	0	0	1	0	0	0	2	1	0	39	1	0	0	0	1	0	0	0	0	0	1	0	1	0	1	0	0	0	0	0	0	0	0	1	1	0	0	0	1	0	7	0	0	1	0	0	0	2	1	0	0	4	0	0	0	2	3	1	0	0	1	0	0	0	0	0	0	0	0	0	0	0	0	0	1	0	1	0	1	0	0	1	0	1	1	0	0	0	1	0	0	3	0	0	0	0	1	0	0	0	0	0	0	0	1	1	0	0	1	0	0	0	0	0	1	0	0	10	0	0	0	0	0	0	0	0	0	0	0	0	0	0	0	0	0	0	0	0	0	0	0	0	0	0	0	0	0	1	0	0	1	0	0	0	1	0	0	0	1	0	0	0	0	0	1	0	0	1	0	0	3	0	1	1	0	0	2	1	2	0	0	1	3	0	0	0	0	0	1	4	0	0	0	0	5	0	4	1	1	0	1	0	0	0	0	0	0	2	0	0	0	0	0	1	0	0	0	0	1	0	0	0	0	0	2	0	0	2	0	0	1	4	0	2	0	0	0	1	1	0	0	1	0	1	0	5	0	0	0	0	0	0	0	1	0	0	0	0	0	0	0	0	1	0	0	0	2	0	0	5	1	7	0	0	0	0	0	0	0	1	4	12	0	2	0	0	0	9	5	1	0	2	2	0	0	0	2	0	1	0	2	0	0	2	3	0	3	0	1	0	0	0	0	1	0	0	0	0	0	0	1	0	0	0	1	0	0	1	0	0	0	0	0	1	0	6	0	0	0	0	0	1	0	0	0	0	1	0	2	0	0	0	3	1	3	0	0	0	0	0	0	1	3	0	0	0	0	0	1	0	0	0	2	0	0	0	0	0	0	0	0	0	0	0	0	0	0	0	0	7	5	0	1	1	0	0	2	1	0	0	1	0	0	0	0	1	1	0	6	0	1	1	0	0	0	0	0	0	0	2	10	0	0	0	0	0	0	0	0	11	0	2	0	0	0	0	0	0	0	0	0	1	1	0	2	0	0	0	0	0	0	1	4	7	0	4	0	0	4	2	0	13	0	0	0	1	0	0	0	0	0	0
N0.HOG0000893	2	3	3	4	9	3	4	3	1	3	2	0	1	1	2	1	3	1	2	0	0	1	7	3	1	2	2	1	6	7	0	2	1	1	0	0	2	3	3	1	2	2	1	6	0	0	5	2	3	3	3	0	4	0	2	1	4	0	0	5	0	2	2	6	4	3	3	3	1	1	6	4	4	2	2	0	4	2	1	3	4	1	13	3	0	4	2	0	3	3	4	0	1	1	1	2	1	0	1	3	2	1	5	6	2	1	1	2	1	2	1	2	0	1	1	1	1	3	2	0	3	2	3	5	2	5	0	2	2	1	1	2	3	2	0	0	6	4	8	0	3	2	4	3	1	0	5	4	3	0	0	1	1	2	1	1	0	4	3	4	1	1	4	13	2	3	0	3	1	3	0	0	1	3	7	6	3	4	2	0	2	4	1	4	0	2	1	0	3	8	4	3	3	0	0	3	3	2	4	1	2	5	0	0	0	2	4	1	2	0	1	3	3	0	2	1	5	9	3	2	1	1	4	0	3	2	3	0	4	1	6	7	1	0	0	4	0	1	3	0	3	1	2	1	0	1	2	1	2	1	1	4	0	0	2	0	2	3	0	3	2	2	1	2	3	0	5	0	2	2	3	3	0	1	1	2	2	7	0	5	0	3	0	1	1	0	0	2	3	2	1	2	0	0	0	0	4	3	4	1	1	1	3	5	1	2	3	8	3	1	6	0	0	4	2	0	1	4	1	0	1	1	1	0	0	1	1	12	2	2	7	0	2	0	2	0	5	1	2	3	1	5	2	3	0	1	7	2	3	0	1	4	2	0	0	0	0	4	0	3	5	2	1	0	9	2	7	4	2	2	5	5	1	1	1	1	1	4	0	10	4	5	0	6	1	0	2	0	1	0	8	3	3	4	3	1	0	8	2	3	5	4	0	1	3	0	0	7	1	1	2	3	2	1	0	1	3	2	4	0	5	2	2	1	1	0	4	3	5	3	0	1	2	5	1	4	0	1	0	0	6	3	7	1	0	2	1	4	1	2	5	1	0	2	4	1	0	2	1	2	1	4	2	1	1	4	3	1	3	2	7	2	1	2	2	0	2	1	1	0	3	6	1	2	0	0	1	1	2	1	5	2	3	3	1	0	0	1	3	2	5	1	0	1	0	2	0	2	0	6	3	0	8	6	3	1	1	1	1	0	3	3	1	3	1	0	1	8	0	2	5	3	4	5	4	0	4	3	1	2	0	3	2	2	8	1	1	2	1	0	1	2	1	3	2	1	0	0	2	3	2	2	2	3	1	2	4	1	3	1	2	0	5	0	0	3	1	4	0	4	4	3	11	7	2	5	5	1	2	1	1	3	0	1	5	1	3	1	3	0	2	1	3	0	1	6	2	2	0	2	4	3	1	3	1	0	3	2	2	3	2	1	2	3	2	4	0	2	1	0	0	0	2	2	0	7	0	0	0	1	1	0	4	0	3	4	2	6	3	0	1	1	0	0	1	2	1	2	0	0	7	1	2	3	3	0	3	3	4	2	0	5	2	0	2	1	2	2	0	3	3	1	4	1	5	2	0	8	8	3	0	0	1	3	1	2	0	1	0	1	4	0	4	0	3	3	1	2	0	2	0	1	1	2	4	2	0	6	1	1	0	3	1	0	1	2	0	5	3	1	3	2	0	1	2	2	1	1	1	2	1	1	2	5	1	0	1	4	5	3	4	2	4	2	4	4	3	1	2	3	1	1	0	0	2	2	0	3	1	1	2	1	3	2	6	1	3	0	2	2	2	2	1	2	1	4	1	3	4	3	6	2	4	2	4	2	0	0	4	0	1	6	3	1	1	4	3	5	0	1	1	2	3	1	0	5	1	1	2	3	1	2	0	3	3	1	1	1	1	3	0	3	0	0	1	0	2	4	1	3	6	2	1	3	2	6	3	5	2	2	4	2	6	0	6	0	5	1	1	3	6	6	3	1	3	1	1	0	2	2	1	2	5	1	6	6	1	2	5	1	0	1	0	2	0	3	0	0	2	4	4	0	2	3	1	4	4	3	5	2	1	2	0	4	4	1	5	3	3	0	0	4	2	6	0	3	0	0	1	4	8	1	0	2	0	0	2	4	2	1	5	0	1	0	2	2	1	4	4	1	1	3	3	3	6	0	3	4	0	1	1	3	0	0	2	2	0	2	0	2	1	1	0	0	1	1	2	2	10	1	2	5	1	4	3	1	7	4	1	0	1	3	3	0	0	0	2	3	0	1	0	0	6	0	5	0	4	1	6	2	5	1	2	0	1	3	1	2	1	3	0	1	7	1	3	1	3	6	0	0	1	3	7	2	4	5	4	2	0	3	1	6	4	2	4	1	5	0	4	0	4	2	4	2	1	0	2	2	1	1	3	4	1	2	1	2	0	3	0	5	1	0	14	2	1	6	0	4	0	1	1	4	0	1	6	0	2	2	2	1	6	6	5	4	3	6	2	6	3	2	4	3	6	0	2	2	4	2	3	0	4	2	2	1	2	0	2	4	1	1	1	2	0	1	1	8	3	0	1	0	0	1	2	1	3	1	2	2	3	2	1	0	1	1	0	3	0	2	1	4	1	0	0	1	0	0	2	2	2	1	1	2	2	1	3	9	4	2	1	4	0	2	4	0	4	2	0	11	1	1	3	3	0	2	0	0	1	0	1	2	2	0	0	1	1	0	1	0	3	0	2	6	4	1	3	2	0	3	1	0	0	1	1	1	2	2	0	3	1	1	1	6	1	2	4	0	1	0	1	1	3	3	0	1	4	4	1	1	0	2	6	8	3	2	1	3	3	1	0	4	4	0	1	2	0	2	1	5	5	4	2	4	8	10	0	5	0	2	1	4	0	2	2	2	0	2	2	1	0	1	2	8	1	8	1	2	3	2	1	1	2	2	2	0	2	1	2	1	1	0	1	0	5	3	0	5	4	1	2	8	6	0	1	1	3	3	0	3	0	4	0	8	0	1	1	0	7	1	1	2	1	5	0	1	3	6	4	0	1	1	0	2	3	3	3	5	1	2	0	0	6	3	8	3	3	1	2	2	0	3	1	3	6	1	2	0	0	0	3	3	2	3	0	0	2	0	0	3	1	2	5	1	0	8	0	4	1	1	1	4	4	3	1	0	2	0	0	0	11	2	1	4	0	1	0	0	5	2	1	4	3	2	0	1	0	2	1	2	1	1	3	2	1	6	3	5	4	2	0	1	1	1	8	0	1	0	0	0	0	0	6	7	4	4	1	2	0	4	0	12	1	2	2	1	4	3	0	0	10	4	1	3	1	0	1	2	4	3	5	1	1	7	4	1	1	7	7	5	8	4	2	2	1	1	2	4	1	0	6	1	2	0	3	1	0	4	3	2	3	2	1	3	1	1	1	4	2	0	2	2	1	3	4	4	0	4	1	3	2	5	1	2	1	1	3	0	2	0	1	7	1	0	1	1	0	4	1	0	0	5	0	1	0	2	1	1	6	4	2	1	8	1	4	0	3	0	0	2	1	3	1	2	2	0	1	2	0	7	2	2	3	0	2	1	0	1	4	0	2	0	1	3	1	3	0	1	0	1	1	1	0	0	2	6	2	0	0	1	1	1	7	1	2	2	3	1	2	0	6	1	0	2	1	0	0	5	5	2	3	4	2	10	3	1	0	0	1	4	2	1	1	1	2	1	7	0	4	4	4	4	0	2	0	2	0	0	1	0	0	6	0	0	0	0	2	0	6	2	0	0	3	3	2	4	1	2	5	1	2	0	3	1	5	0	0	4	1	0	2	0	2	1	0	6	1	4	2	2	2	1	2	6	6	3	0	3	2	2	1	3	3	0	0	1	6	3	0	3	2	2	1	5	6	3	1	2	9	1	3	0	1	1	0	2	6	4	0	4	0	0	1	1	2	2	1	2	2	0	6	4	1	1	4	0	8	6	2	3	6	3	3	0	0	1	2	7	1	0	1	1	1	4	0	5	7	4	0	0	5	2	2	0	3	1	2	6	2	5	3	1	0	2	2	1	1	0	3	4	5	4	3	0	1	0	0	6	4	0	3	1	0	1	5	5	1	4	3	2	2	0	3	3	0	5	1	4	6	1	6	0	2	2	3	3	4	4	0	4	0	1	0	4	1	2	1	5	0	4	3	6	3	3	1	2	0	3	0	0	2	3	2	8	0	6	1	6	3	2	2	1	2	3	2	2	2	0	2	2	0	0	2	9	3	1	7	2	5	1	2	3	3	0	8	1	2	1	3	0	0	1	3	2	0	0	0	0	1	0	2	2	2	0	4	2	4	2	1	1	1	1	1	2	2	3	1	4	1	3	5	2	2	1	3	0	0	2	0	3	4	1	0	0	3	5	1	0	4	0	2	4	2	2	4	3	4	0	2	2	2	0	4	1	2	1	4	1	1	3	3	2	0	3	0	0	1	0	2	1	1	1	2	4	2	2	0	2	4	0	7	0	0	0	4	3	4	1	4	2	2	0	1	4	3	3	4	1	2	1	0	6	2	0	2	5	2	0	0	1	0	4	3	2	3	0	0	4	0	3	3	0	2	6	6	1	6	1	0	0	3	4	1	1	0	0	4	0	3	3	0	2	0	0	2	2	7	1	1	1	2	1	6	2	0	3	1	0	0	1	1	0	1	4	1	0	2	6	1	0	2	1	1	4	3	0	2	0	2	0	0	2	6	0	5	7	0	3	3	3	2	2	1	2	0	1	1	0	0	0	0	4	5	1	1	2	2	0	0	5	4	5	2	4	4	1	1	1	1	2	2	4	6	6	4	2	1	0	2	9	0	2	2	3	1	1	4	2	1	0	0	1	2	3	4	2	1	1	3	0	0	3	0	1	8	4	2	4	4	2	1	0	0	2	0	0	0	0	0	3	0	2	2	2	2	3	5	0	1	1	0	2	0	2	1	0	2	1	0	2	7	1	2	0	4	0	3	1	6	1	3	2	3	1	2	0	3	0	1	2	9	1	0	2	0	2	3	2	1	5	7	3	5	2	0	1	1	0	5	6	1	3	5	0	0	0	3	0	1	2	0	3	0	6	2	1	3	1	2	1	3	3	2	3	1	2	1	1	0	1	2	6	4	4	0	1	1	3	7	1	1	4	3	1	0	0	0	1	0	5	4	2	2	1	2	6	6	0	2	2	2	1	0	2	7	3	1	0	1	2	1	0	0	1	2	1	4	3	8	1	1	2	7	0	3	4	0	5	0	1	6	1	2	1	8	3	2	0	3	3	4	1	0	0	2	1	4	5	0	5	0	4	4	1	9	4	3	3	2	5	3	4	7	4	0	0	3	3	5	0	6	3	0	1	0	2	3	1	3	0	0	2	6	1	1	3	1	0	4	2	0	6	1	0	0	0	0	0	0	4	2	2	2	2	2	0	3	2	1	1	2	1	2	7	8	3	3	2	1	0	4	1	4	0	6	0	2	1	4	0	0	1	5	7	3	0	3	0	0	5	3	2	1	0	1	3	1	4	6	0	1	0	2	1	2	3	3	2	2	10	0	0	2	3	3	0	0	5	2	6	0	4	3	0	0	0	1	2	1	3	3	0	3	2	0	6	3	1	2	3	0	4	0	2	2	3	0	1	4	8	4	1	0	1	10	0	2	0	2	11	4	3	2	2	2	1	5	3	2	2	1	1	0	3	5	1	1	3	0	0	4	3	2	1	1	1	4	4	5	2	3	2	1	0	0	5	3	4	2	0	3	0	1	0	2	4	4	3	3	3	1	5	3	3	4	2	2	2	1	4	2	5	3	1	3	2	0	3	3	4	5	2	1	0	0	0	0	1	6	1	4	0	0	1	5	5	4	0	0	1	10	2	0	3	3	0	1	5	0	2	3	2	2	0	2	3	9	2	4	0	2	1	0	4	4	0	2	0	0	7	6	5	1	1	2	2	0	0	5	0	7	2	3	5	1	3	5	1	7	5	0	2	2	2	2	1	1	4	9	0	0	1	3	6	2	0	1	1	1	6	2	3	0	0	1	1	6	4	9	0	0	3	6	1	9	0	1	0	0	1	0	0	2	0	5	4	4	2	1	5	4	2	0	2	0	3	7	0	3	1	2	1	3	2	3	7	7	2	1	4	2	2	1	0	1	0	1	2	6	2	1	5	0	1	1	3	0	5	4	1	2	1	3	2	0	1	0	2	0	1	1	3	0	2	6	1	1	1	0	2	1	1	2	1	1	4	0	6	2	2	2	0	6	1	3	1	1	0	1	0	1	2	0	1	4	2	1	0	0	1	0	0	0	1	0	2	1	0	2	3	1	0	1	1	5	3	5	0	1	1	0	3	0	5	1	5	1	1	3	2	2	6	3	0	4	2	12	1	0	1	5	1	3	3	3	0	7	3	2	4	1	1	1	5	1	1	2	6	5	2	4	1	7	0	0	2	5	4	1	2	3	2	5	2	1	1	1	6	0	6	1	1	2	0	3	1	3	2	0	6	0	2	3	2	3	0	2	0	1	2	3	1	2	2	3	0	0	5	0	0	1	2	1	5	0	3	7	1	2	0	5	11	4	2	1	1	2	1	3	5	0	0	0	2	5	2	3	1	1	2	2	4	2	0	3	1	0	1	3	5	2	0	0	0	5	1	3	2	0	1	2	2	3	1	0	0	1	1	6	1	7	5	0	3	3	2	4	2	3	1	1	3	5	7	1	2	1	1	3	0	5	1	1	3	7	0	3	3	0	1	3	1	2	2	3	1	1	0	3	0	3	0	1	0	0	2	0	0	3	0	1	4	1	2	1	1	1	2	7	2	5	3	1	3	7	1	0	4	2	0	4	3	2	0	2	8	0	4	5	6	1	8	3	1	1	0	3	1	2	1	0	4	0	4	2	1	4	0	5	4	5	2	1	0	4	8	1	0	3	5	0	1	0	0	6	4	2	1	1	0	2	1	2	1	1	0	1	2	0	1	5	0	3	1	0	4	0	0	0	2	1	3	0	0	2	1	2	1	3	0	3	2	3	2	8	4	3	1	0	3	0	0	2	2	3	7	1	6	2	3	0	0	3	0	0	2	4	5	5	1	10	3	0	4	0	1	0	1	2	3	3	2	1	4	0	1	1	5	7	3	0	1	0	2	1	3	2	2	2	2	5	1	1	1	3	1	3	0	2	9	3	3	3	0	0	4	0	1	3	7	0	0	1	1	2	2	0	2	4	1	1	8	3	0	1	0	3	1	3	1	0	3	0	3	0	2	1	2	2	4	1	2	1	3	3	6	4	3	2	5	0	1	1	9	1	2	4	4	0	0	7	1	2	6	6	7	1	6	4	0	1	0	0	2	0	3	3	4	2	0	1	0	0	2	4	6	0	2	4	1	1	5	2	6	0	5	8	1	2	7	2	4	0	0	6	1	0	2	5	0	1	4	3	4	5	1	1	3	3	1	0	0	3	4	4	2	1	1	1	1	3	1	5	3	0	0	4	5	3	0	0	4	2	7	5	0	0	3	3	3	5	3	0	1	2	2	0	2	2	2	4	4	4	3	1	1	1	2	8	3	2	0	5	3	2	0	2	0	1	1	2	1	2	0	0	1	5	1	1	1	1	5	0	9	6	3	2	1	1	3	1	3	7	0	1	1	0	4	5	6	0	0	1	7	2	1	3	3	0	4	2	0	3	0	9	3	2	1	3	1	0	1	2	1	0	0	3	2	0	0	2	3	6	1	1	1	0	3	0	2	4	2	1	1	2	0	2	0	3	3	1	1	2	6	3	4	2	4	6	0	6	4	3	2	2	1	2	1	0	0	0	3	2	1	1	0	3	1	2	0	0	4	3	6	4	4	5	1	2	1	0	1	6	3	5	0	2	5	0	5	0	3	4	0	1	3	2	7	3	1	1	2	3	2	2	0	3	9	2	0	0	3	2	1	0	2	2	4	4	1	1	1	2	0	3	1	2	2	7	0	0	1	0	1	2	0	1	1	6	3	2	2	0	5	5	4	0	4	0	1	1	1	3	5	0	2	7	2	2	1	0	2	5	3	3	2	5	4	5	0	0	3	1	0	3	3	2	1	1	2	3	1	3	0	1	2	4	1	2	1	3	6	4	1	1	7	0	0	2	1	0	0	0	3	2	0	4	2	7	4	0	1	2	0	3	2	3	1	4	8	2	0	2	3	6	5	4	1	2	0	0	6	0	3	2	1	0	10	1	4	0	3	2	2	3	1	2	2	2	3	4	2	0	1	0	0	1	2	2	1	8	7	3	3	2	5	3	0	1	0	7	3	3	6	1	2	1	1	0	1	8	2	0	4	5	4	2	2	6	5	1	2	1	2	8	2	6	3	0	0	3	3	4	0	4	6	4	0	1	1	2	3	3	1	1	5	0	2	1	4	0	2	0	1	0	11	0	2	0	2	0	3	3	5	6	2	1	2	4	1	0	1	2	5	0	5	5	1	0	2	1	3	0	1	1	0	6	4	1	1	0	7	2	1	1	4	0	2	0	0	3	3	0	1	1	2	3	3	1	3	1	1	4	1	4	5	4	3	2	1	1	2	3	5	1	0	2	1	1	1	2	3	5	3	4	1	2	2	3	1	0	3	1	8	3	1	1	1	1	5	1	2	4	9	4	3	3	1	2	2	1	1	2	4	4	1	2	0	4	0	1	0	3	1	2	1	0	3	1	1	1	3	2	4	0	3	8	0	3	4	3	5	0	0	0	5	2	3	2	0	0	2	2	0	1	6	1	1	1	1	3	0	0	0	0	4	1	4	2	2	0	2	1	4	3	2	1	0	0	4	0	1	0	0	0	2	4	1	3	0	3	4	1	10	4	0	13	0	1	4	1	1	4	1	2	0	3	5	0	4	3	1	4	1	2	1	8	3	4	0	0	1	5	1	0	3	4	0	2	4	4	2	0	4	1	2	0	0	0	1	2	1	3	3	2	0	2	4	3	0	2	0	0	5	2	0	4	2	2	0	0	4	2	0	4	1	3	2	0	3	1	2	1	0	3	2	1	0	1	3	2	3	4	1	5	0	2	1	6	3	9	0	4	1	3	0	0	0	0	4	0	3	7	1	3	1	2	2	3	2	0	1	0	0	0	0	2	5	0	0	2	2	1	5	2	0	3	2	0	5	3	0	3	3	0	0	1	7	2	8	3	6	0	2	0	3	1	3	0	1	2	3	3	4	3	4	2	2	0	5	2	2	4	5	0	3	5	1	2	1	3	3	2	1	8	1	4	3	3	3	2	0	2	5	13	1	0	5	0	4	7	5	2	1	2	2	0	1	1	2	3	5	10	0	2	6	4	2	1	8	4	2	1	1	0	3	2	2	0	3	3	2	4	5	2	5	2	0	3	4	1	1	0	3	5	6	2	4	1	3	0	2	0	1	0	7	0	5	3	3	5	2	1	1	3	7	3	2	1	2	3	1	0	3	1	2	1	6	2	3	0	3	2	2	0	0	3	0	0	4	1	2	7	6	8	3	2	2	0	9	0	1	0	2	1	1	3	0	4	3	0	5	0	1	0	2	4	1	4	1	0	0	0	0	2	4	3	1	6	0	1	1	5	1	0	0	5	6	4	1	1	2	2	2	5	2	3	2	4	3	4	0	2	0	2	2	3	4	4	6	1	2	1	3	0	1	0	2	0	2	5	1	0	6	4	1	3	1	4	1	5	2	2	7	5	2	1	0	10	2	2	4	1	3	1	0	5	6	2	2	0	1	1	2	4	0	1	1	1	1	1	2	0	5	0	1	0	5	8	0	0	11	0	1	4	1	2	4	2	1	0	3	2	1	3	2	4	3	0	3	1	3	1	0	2	0	0	1	1	0	5	0	0	2	0	3	3	1	0	1	4	12	0	1	0	0	8	0	2	1	2	4	1	2	2	2	1	4	7	8	1	3	0	4	0	6	1	1	1	0	2	3	4	2	0	0	2	1	5	0	1	4	3	1	1	1	1	1	2	3	1	6	4	4	2	2	5	2	0	1	5	2	2	3	1	2	1	5	2	1	0	1	1	1	2	0	4	3	2	1	0	0	1	0	0	1	0	1	1	3	0	0	3	1	1	0	3	1	5	3	2	7	1	1	1	7	0	1	0	1	1	2	4	3	0	2	0	2	4	0	3	2	2	1	1	2	9	3	1	1	2	2	6	6	1	3	2	3	0	1	6	2	1	4	0	2	3	1	3	1	1	1	0	3	1	0	1	2	0	2	4	2	0	5	2	0	0	7	1	4	2	9	2	3	1	1	1	0	3	2	3	0	0	1	1	1	5	2	5	0	1	6	1	4	1	2	0	7	5	0	1	1	5	1	1	2	0	5	1	3	5	4	1	1	3	4	3	0	1	1	1	0	0	7	3	2	0	1	3	3	2	0	0	1	2	0	2	1	2	0	0	4	1	1	1	2	2	1	4	4	4	5	0	6	0	1	1	2	1	3	0	2	1	0	2	1	5	3	1	2	0	4	2	1	0	1	1	0	0	2	1	8	1	1	0	1	8	0	1	0	1	1	0	0	1	1	7	4	1	1	1	1	0	2	0	1	8	1	1	2	2	0	1	1	1	1	5	3	1	4	3	3	1	1	0	0	2	2	2	0	4	0	0	4	0	1	0	5	1	1	7	3	0	0	1	0	3	3	0	1	0	4	1	2	4	3	1	0	2	2	4	2	3	1	0	8	2	2	2	6	1	3	1	9	6	3	1	1	3	1	0	10	0	2	1	1	0	1	1	3	1	4	1	2	2	0	5	0	0	1	1	1	0	0	4	4	2	1	1	3	0	1	1	3	0	9	3	1	1	0	0	1	1	1	3	2	1	1	3	0	2	1	5	3	1	1	0	1	9	2	1	1	2	1	0	2	1	1	1	0	2	8	0	1	2	2	0	1	0	0	2	4	2	2	2	0	7	3	2	0	0	1	3	2	0	2	4	1	2	2	0	1	1	4	5	0	4	0	2	0	3	3	1	6	1	4	2	1	0	6	1	3	1	7	3	2	0	0	1	3	2	0	0	3	1	3	3	1	0	1	1	2	4	2	3	3	0	9	2	2	3	3	1	5	0	2	1	1	1	4	2	1	0	1	1	8	1	0	3	0	1	0	0	1	1	2	3	0	1	1	5	0	3	1	1	3	4	2	1	0	6	1	4	0	1	0	2	1	0	0	1	3	1	0	1	0	1	1	0	0	2	4	2	4	0	1	0	1	0	0	1	1	7	4	5	2	0	3	4	2	1	0	2	5	5	4	0	2	0	2	0	1	2	2	2	1	1	2	6	0	0	4	0	3	2	7	2	2	2	0	6	0	3	1	2	0	0	2	4	1	2	1	0	0	7	1	1	6	0	3	2	2	5	0	0	6	2	1	3	4	6	1	0	2	1	1	3	2	1	1	1	1	1	2	1	0	2	5	3	1	0	5	4	0	2	4	2	1	0	0	0	1	5	4	2	4	2	3	0	0	1	0	1	4	0	3	4	0	1	0	0	3	2	0	4	2	0	10	0	2	1	2	0	0	3	2	4	6	3	7	5	1	2	0	0	0	2	3	1	3	2	2	11	0	6	0	1	5	1	1	6	1	0	1	0	2	1	3	2	4	2	1	1	4	3	3	2	1	4	0	6	1	1	0	2	1	1	6	3	0	3	7	4	6	1	2	3	6	3	1	0	3	7	0	3	2	4	2	1	2	2	0	0	5	3	4	0	3	1	1	0	3	1	6	5	0	2	5	1	1	3	1	2	2	1	6	2	0	1	2	0	0	0	1	0	3	2	2	4	1	1	3	1	0	6	4	2	2	2	2	0	6	1	3	3	4	1	2	0	1	2	3	0	4	3	2	2	3	2	2	0	0	2	8	2	1	1	3	9	0	1	5	5	1	0	1	1	5	7	1	1	3	1	0	0	1	0	3	1	10	9	2	0	5	4	0	9	0	2	0	0	1	2	0	0	2	0	3	0	2	0	0	0	0	3	4	0	3	1	4	0	4	1	2	1	0	1	0	3	0	0	5	3	1	3	2	1	1	3	2	3	3	3	5	3	0	3	0	4	3	4	1	2	1	0	1	1	0	4	2	4	1	0	0	2	2	2	0	0	4	0	4	0	0	1	0	1	4	1	1	1	4	0	2	4	6	0	0	1	1	3	2	1	0	4	1	5	3	5	1	1	0	6	2	0	0	2	0	1	2	0	1	2	2	4	0	2	0	1	4	4	4	1	5	1	1	2	0	2	2	6	7	2	2	2	0	0	3	2	2	0	1	3	10	0	1	3	4	3	0	0	2	2	6	4	1	2	0	0	2	0	4	0	3	3	1	6	8	0	4	2	1	5	2	2	8	3	0	1	4	2	1	1	7	11	0	5	3	0	1	6	5	2	2	2	3	0	3	1	0	3	3	1	1	0	5	3	1	3	3	1	1	1	4	2	3	0	0	0	3	0	1	0	1	2	2	1	2	2	0	2	1	2	1	0	2	1	4	0	4	2	1	3	0	1	0	3	0	0	0	1	0	1	2	2	0	3	2	6	8	2	2	1	4	2	1	1	3	1	3	1	3	2	7	2	7	1	2	1	4	2	5	2	2	0	12	6	4	0	0	0	0	1	2	2	0	2	0	2	3	1	3	0	3	0	4	3	4	2	3	6	0	1	3	1	2	3	2	6	4	0	1	7	1	3	1	1	3	1	2	7	0	0	1	3	3	0	0	2	0	1	3	2	1	4	3	1	3	2	0	2	1	2	4	3	2	6	3	3	8	1	0	3	1	3	4	7	5	1	1	0	1	2	0	0	0	3	0	3	5	3	1	2	5	2	5	2	9	1	1	0	2	1	2	2	0	4	0	1	0	2	2	2	4	6	2	2	1	3	3	0	4	3	1	2	2	3	0	5	1	1	1	5	1	1	4	6	1	0	3	0	2	2	8	1	6	2	1	2	7	1	2	1	12	4	1	3	7	0	1	3	1	5	1	2	1	3	3	0	7	0	1	0	1	1	1	1	2	2	0	8	7	1	0	4	1	0	5	3	3	1	0	3	0	2	3	7	3	4	0	0	0	1	5	1	0	2	3	1	2	2	1	3	1	0	5	4	3	3	0	0	1	0	1	2	1	4	3	2	4	6	3	3	1	4	7	1	0	5	0	6	1	3	1	1	2	2	3	0	7	0	0	0	1	1	1	0	2	6	0	1	4	2	5	1	2	3	2	5	0	5	1	1	2	1	2	5	0	2	2	0	1	1	4	1	2	0	1	1	2	1	1	0	1	5	0	2	2	2	4	1	4	3	2	0	4	4	2	5	4	1	2	2	1	5	4	4	3	1	0	2	1	4	4	4	0	0	1	4	0	1	0	1	0	1	0	3	6	3	1	0	8	2	9	1	3	1	3	3	1	2	7	8	1	8	0	0	1	0	0	1	0	1	0	1	0	3	3	4	1	1	2	1	2	2	1	1	3	2	2	4	3	3	2	3	3	1	3	1	1	3	2	5	1	1	0	1	0	5	0	0	0	1	3	5	2	0	0	1	3	0	2	1	5	2	0	10	4	4	2	0	1	1	3	2	0	7	2	5	6	3	0	1	2	0	3	1	2	5	0	6	2	0	2	2	0	0	5	2	3	7	1	0	4	0	1	4	5	1	0	3	0	0	2	2	0	3	3	0	0	4	3	0	3	3	0	7	3	2	0	2	0	5	1	3	0	0	0	5	2	2	2	2	3	8	5	0	0	0	5	0	8	1	1	1	0	0	2	1	6	1	4	2	2	0	1	2	0	0	6	0	1	4	1	0	2	0	2	1	0	4	4	0	0	0	3	6	3	3	2	3	3	2	2	2	4	0	1	0	0	2	4	3	1	2	1	1	1	2	3	2	1	1	1	1	0	3	3	2	3	3	1	0	0	4	0	0	3	3	4	0	0	0	4	2	7	2	4	0	2	3	4	0	0	1	0	5	3	5	2	4	0	4	1	6	5	3	0	1	3	3	0	1	0	3	0	1	3	0
N0.HOG0000894	0	1	0	0	0	0	0	0	0	0	0	0	0	0	0	0	0	0	0	0	0	0	0	0	0	0	0	0	0	0	0	0	5	0	0	0	0	0	0	0	0	0	0	0	0	0	0	0	0	0	0	0	0	0	0	0	0	0	0	0	0	0	0	0	0	0	0	0	0	0	0	0	0	0	2	0	0	0	0	0	0	0	0	0	0	0	0	0	0	0	0	0	0	0	0	0	0	0	1	0	0	0	0	0	1	0	0	0	0	0	0	0	0	0	0	0	0	0	0	0	0	0	0	0	0	0	0	0	0	0	0	0	0	0	0	0	0	1	0	0	1	0	0	0	0	0	1	0	0	0	1	0	0	0	0	0	0	0	0	0	0	0	0	0	0	0	0	0	0	0	0	0	0	0	0	0	0	0	2	0	0	0	0	0	0	0	0	1	0	0	0	0	0	0	0	0	1	0	0	0	0	0	0	0	0	0	0	0	0	0	2	0	0	0	0	0	0	0	0	7	0	0	0	0	0	0	0	0	0	0	0	0	0	0	0	0	0	0	0	0	0	0	0	0	9	0	16	0	1	0	0	0	0	0	0	1	0	0	0	0	0	0	0	0	0	0	0	0	0	0	0	0	0	0	0	0	0	0	0	0	0	0	0	0	0	0	0	0	0	0	0	0	0	0	0	0	0	0	0	0	0	0	0	0	0	0	0	0	0	0	0	0	0	0	0	1	0	0	0	0	2	5	0	0	4	0	0	0	0	1	0	8	0	0	0	0	0	0	0	0	0	0	0	0	0	0	0	0	0	0	0	0	2	0	0	0	0	0	0	0	0	0	0	0	0	0	0	0	0	0	0	0	0	0	0	0	0	0	0	0	0	0	0	0	0	0	0	0	0	0	0	0	0	0	0	0	0	0	0	0	0	0	0	0	0	0	0	0	0	0	0	0	0	0	0	0	0	0	0	0	0	0	9	0	0	0	1	0	0	0	0	0	0	0	0	0	0	0	0	0	0	0	0	0	0	0	0	0	0	0	0	0	0	0	0	0	0	0	0	0	0	0	0	0	1	0	0	0	0	0	0	0	1	0	0	0	0	0	0	0	0	0	0	0	0	6	0	0	0	0	0	0	0	0	0	0	0	0	0	6	0	0	0	0	0	0	0	0	0	0	0	0	2	0	0	0	0	0	0	0	0	0	0	0	0	0	0	0	0	0	0	0	0	0	0	0	0	0	0	0	0	0	0	0	1	0	0	0	0	0	0	0	0	0	0	0	0	0	0	0	0	0	0	0	0	0	0	0	0	1	0	0	0	0	0	0	0	0	0	0	0	0	0	0	1	0	0	0	0	0	0	0	0	0	2	0	0	0	0	0	0	0	0	0	0	0	0	0	0	0	0	0	0	0	0	0	0	0	0	0	0	0	0	0	0	0	0	0	0	0	0	0	0	0	0	1	0	0	0	0	0	0	3	0	0	0	0	0	0	0	0	3	0	4	0	0	0	0	0	0	0	0	8	5	0	0	0	0	0	0	0	0	0	0	0	0	0	3	0	0	0	0	1	0	0	0	0	0	0	13	0	0	0	0	6	0	0	0	0	0	0	0	0	1	0	0	0	0	0	0	0	0	0	0	0	0	0	0	0	0	0	0	0	0	0	0	0	0	0	0	0	0	0	0	0	0	0	0	0	0	0	0	0	0	0	0	0	0	0	0	0	0	0	0	0	0	0	0	0	0	0	0	0	0	0	0	0	0	0	0	0	4	0	0	0	0	0	0	0	0	0	0	0	0	0	0	0	0	0	0	0	0	0	0	0	0	0	0	0	0	0	2	0	0	0	0	0	0	0	0	4	0	0	0	5	0	0	0	0	0	0	0	0	0	0	0	0	0	0	0	0	0	0	0	0	0	0	0	0	0	0	0	0	0	0	0	0	9	0	0	0	0	0	0	0	0	0	0	0	0	0	0	0	0	0	8	0	0	0	0	0	0	0	0	0	0	0	0	0	0	0	0	0	0	0	0	0	0	0	0	2	0	0	0	0	0	0	0	0	0	0	0	0	0	0	0	0	0	3	0	0	0	0	0	0	0	0	0	0	0	0	0	0	5	0	0	0	0	0	1	0	0	0	0	0	0	0	0	0	0	0	0	0	0	0	0	0	0	0	0	0	0	0	0	0	0	0	0	0	0	0	0	0	0	0	0	0	0	0	0	0	0	0	0	0	0	0	0	0	0	0	0	0	0	0	0	0	0	0	0	0	0	0	0	0	0	0	0	0	0	0	1	0	0	0	0	0	0	0	0	0	0	0	0	1	0	0	0	0	0	0	0	0	0	0	0	0	0	0	0	0	0	0	0	8	0	0	0	0	0	0	0	0	0	0	0	0	2	0	0	0	0	0	0	0	0	0	0	0	0	0	0	0	0	0	0	0	0	0	0	0	0	0	0	0	0	0	0	0	0	0	0	0	0	0	0	0	0	0	0	0	0	0	0	0	0	0	0	0	0	0	0	0	0	0	0	0	0	0	0	0	0	0	0	1	0	0	0	0	0	0	0	2	0	0	0	0	0	0	0	0	0	0	0	0	0	0	0	0	0	0	0	0	0	0	0	0	0	0	0	0	0	0	0	0	0	0	0	0	0	0	0	0	0	0	0	0	0	0	0	0	0	0	0	0	0	0	0	0	0	0	0	0	0	0	0	0	0	0	0	0	8	0	0	0	0	0	0	0	0	0	0	0	0	0	0	0	0	0	0	0	0	0	0	0	0	0	0	0	0	0	0	0	0	0	0	0	0	0	0	0	0	0	0	0	0	0	0	0	0	0	0	0	0	0	0	0	0	0	0	0	0	0	0	0	0	0	0	0	0	0	0	0	0	0	0	0	0	2	0	0	0	0	0	0	0	0	1	0	0	0	0	0	0	0	0	0	0	0	0	0	0	0	0	0	0	0	0	0	0	0	0	1	0	0	0	0	0	0	0	0	0	0	0	0	0	0	0	0	0	0	0	0	0	6	0	0	0	0	0	0	0	0	0	0	0	0	0	0	0	0	0	1	0	0	0	0	0	0	0	0	0	0	0	0	0	0	0	0	0	0	0	0	0	0	0	0	0	0	0	0	0	0	0	0	0	0	0	0	0	0	0	0	0	0	0	0	0	0	0	0	0	0	0	0	1	0	0	0	0	0	0	0	0	0	0	0	0	0	0	0	0	0	0	0	0	0	0	0	0	0	0	0	0	0	0	0	0	0	0	0	0	0	0	0	0	0	0	0	0	0	0	0	0	0	0	0	0	0	0	0	0	0	0	0	0	0	0	0	0	0	0	0	0	0	0	1	0	0	0	0	0	0	0	0	0	0	0	0	0	0	7	0	0	0	0	0	0	0	0	0	1	0	0	0	0	0	0	0	0	0	0	0	0	0	0	0	1	0	0	0	0	0	0	0	0	0	0	0	0	0	0	0	0	0	0	0	0	0	0	0	0	0	0	0	0	0	0	0	0	0	0	0	0	0	0	0	0	0	0	0	0	0	0	0	0	0	0	0	0	0	0	0	0	0	0	0	0	0	0	0	0	0	0	0	0	0	0	0	0	0	0	0	0	0	0	0	0	0	0	0	0	1	0	0	0	9	0	0	0	0	0	0	0	0	0	0	0	0	0	0	0	0	0	0	0	0	0	0	0	0	0	0	0	0	0	0	0	0	5	0	0	0	0	0	0	0	0	0	0	0	0	0	0	0	0	0	0	0	0	0	0	0	0	0	0	0	0	5	0	0	0	0	0	0	0	0	0	0	0	0	0	0	0	0	0	0	0	1	0	0	0	0	0	0	0	0	0	0	0	0	0	0	6	0	1	0	0	0	0	0	4	0	0	0	0	0	0	0	0	0	0	0	0	0	0	0	0	0	0	0	0	0	0	0	0	0	0	7	0	0	0	0	0	0	0	0	0	0	0	0	0	0	0	0	0	0	0	0	0	0	0	0	11	0	0	0	0	0	0	0	0	0	0	0	0	0	0	0	0	3	0	0	0	0	0	5	0	0	0	0	0	0	0	0	0	0	0	0	0	0	1	0	0	0	0	0	0	0	0	0	0	0	0	0	0	0	4	0	0	0	0	0	2	0	0	0	0	0	1	0	0	0	0	0	3	0	0	0	0	0	0	0	0	0	0	0	0	0	0	0	0	0	0	0	0	0	0	0	0	0	0	0	0	0	0	0	0	0	0	0	0	0	0	0	0	0	0	0	4	2	0	0	0	0	0	0	0	0	0	0	0	0	0	0	0	0	0	0	0	0	0	0	1	0	0	0	0	0	0	0	0	0	0	0	0	0	0	0	0	0	0	0	0	0	0	0	0	0	0	0	0	0	0	0	0	0	0	0	0	0	0	0	0	0	0	0	0	0	0	0	0	0	0	0	0	0	0	0	0	0	0	0	0	0	0	0	0	0	0	0	0	0	0	0	0	0	0	0	0	4	1	0	0	0	0	0	0	1	0	4	0	0	0	0	0	0	0	0	0	0	0	0	0	0	0	0	0	0	0	0	0	5	0	0	0	0	0	0	0	0	0	0	0	0	0	0	0	0	0	0	0	0	0	0	0	0	0	0	0	0	0	0	0	0	0	0	0	0	0	0	0	0	0	0	0	0	0	0	0	0	0	0	0	0	0	0	0	0	0	0	0	0	0	0	0	0	0	0	0	0	0	0	0	0	0	0	0	0	0	0	0	0	0	0	0	0	0	0	0	0	0	0	0	0	0	0	0	0	0	0	0	0	0	0	0	0	0	0	0	0	0	0	0	0	0	0	0	0	0	0	0	0	0	0	0	0	5	0	0	0	0	0	0	0	0	0	0	0	0	0	0	0	0	0	0	0	0	0	0	0	0	0	0	0	0	0	0	0	0	0	0	0	0	0	0	1	0	0	0	0	0	0	0	5	1	0	0	0	0	8	0	0	0	0	0	0	0	0	0	0	0	0	1	0	0	0	3	0	0	0	0	0	0	0	0	0	0	0	0	0	0	0	0	0	0	0	0	0	0	0	0	0	0	0	0	0	0	0	4	0	0	0	0	0	0	0	0	0	0	0	0	0	0	0	0	0	0	0	0	0	0	0	0	0	0	0	0	0	0	0	0	0	0	0	0	1	0	0	0	0	0	0	0	0	0	0	0	0	0	0	0	0	0	0	0	0	4	0	0	0	6	0	0	0	0	0	0	0	0	0	0	0	0	0	0	0	0	0	0	0	0	0	0	7	0	0	0	0	0	0	0	3	0	0	0	0	0	0	0	0	0	0	0	0	0	0	0	3	0	0	7	0	0	0	0	13	0	0	0	0	0	0	0	0	0	0	0	0	0	0	0	0	0	0	0	0	0	0	0	0	0	0	0	0	0	0	0	0	0	0	0	0	0	1	0	0	0	0	0	0	0	0	0	0	0	0	6	0	0	0	0	0	0	0	0	0	0	0	0	0	0	0	0	0	0	0	0	0	0	0	0	0	0	1	0	0	0	0	0	0	0	0	0	0	0	0	0	0	0	0	0	0	0	0	0	0	0	0	0	0	0	0	0	0	0	0	0	0	0	0	1	0	0	0	0	0	0	0	0	0	0	1	0	0	1	0	0	0	0	0	0	1	0	0	0	0	0	0	0	0	0	0	0	0	0	0	0	0	0	0	0	0	0	0	0	0	0	0	1	0	0	0	0	0	0	0	0	0	0	0	0	0	0	2	0	0	0	0	0	0	0	0	0	1	0	0	0	0	0	0	0	0	0	0	0	0	0	0	0	0	0	0	0	0	0	0	1	0	0	0	0	0	0	0	0	0	0	0	0	0	1	0	0	0	0	0	0	0	0	0	0	0	0	0	0	0	0	0	0	0	0	0	4	0	0	0	0	0	0	0	0	0	0	0	0	3	0	0	4	0	0	0	0	0	0	0	0	0	0	0	0	0	0	0	0	0	0	0	0	0	0	0	0	0	0	0	0	0	0	0	0	0	0	0	0	0	0	0	0	0	0	0	0	0	3	0	0	0	0	8	0	0	0	0	0	0	0	0	0	0	0	1	0	0	0	0	0	0	0	0	0	0	0	0	0	0	0	0	0	0	0	0	0	0	0	2	0	0	0	0	0	0	0	0	0	0	0	0	0	0	0	0	0	0	0	0	0	0	0	0	1	0	0	0	0	0	0	0	0	0	2	0	0	0	0	0	0	0	0	0	3	0	0	0	0	0	0	0	0	0	0	0	0	0	0	0	0	0	0	0	0	0	0	0	0	0	0	0	0	0	0	0	0	0	0	0	0	0	0	0	0	0	0	0	0	0	7	0	0	0	0	0	0	0	0	0	0	0	0	1	0	0	0	0	0	0	0	0	0	2	0	0	0	0	0	0	0	0	0	0	0	0	0	0	0	0	0	0	0	0	0	0	0	0	0	0	0	0	0	0	0	0	1	0	0	0	0	0	0	0	0	0	0	0	0	0	0	0	0	0	0	0	0	6	0	0	0	0	0	0	0	0	0	0	0	0	0	0	0	0	0	0	0	0	0	0	0	0	0	0	0	0	0	0	0	0	0	0	0	0	0	0	9	0	0	0	0	0	0	0	0	0	0	0	0	0	0	0	0	0	1	0	0	0	0	3	0	0	0	0	0	0	0	0	1	0	0	0	0	0	0	0	0	0	4	0	0	0	0	0	0	0	0	1	0	0	0	0	0	0	0	0	0	0	0	0	0	0	0	0	0	0	0	0	0	0	0	0	0	0	0	1	0	0	0	0	0	2	0	0	0	0	0	0	12	0	0	0	0	0	0	0	0	0	0	0	0	0	0	0	0	0	0	0	0	0	0	0	0	0	0	0	0	0	0	0	0	0	0	0	0	0	0	1	0	0	0	0	0	0	0	0	0	0	0	0	0	0	0	0	0	0	0	0	0	0	0	0	0	0	0	0	0	1	0	0	0	0	0	0	0	0	0	0	0	0	0	0	0	0	0	0	0	0	0	0	0	0	0	0	0	0	0	0	0	0	0	0	0	0	0	0	0	0	0	0	0	0	0	0	0	0	0	0	0	0	0	0	1	0	0	0	0	0	0	0	0	0	0	0	1	0	0	0	0	0	0	0	0	0	0	1	0	0	0	0	0	0	0	0	0	0	0	0	0	0	0	0	0	0	0	0	0	0	0	0	0	0	0	0	0	0	0	0	0	0	0	0	0	0	0	0	0	0	0	0	0	0	0	0	0	0	0	0	0	0	0	0	0	0	0	0	0	0	0	0	0	0	0	0	0	0	0	0	0	0	0	0	0	0	0	0	0	2	0	0	0	0	0	0	3	0	0	0	0	0	0	0	0	0	0	0	0	0	0	0	0	0	0	0	0	0	0	0	0	0	0	0	0	0	0	0	0	0	0	6	0	0	0	0	0	0	0	0	0	0	0	2	8	0	0	1	0	0	0	0	0	0	0	0	0	0	0	0	0	0	0	0	1	0	0	0	11	0	0	0	0	9	0	0	0	0	0	0	0	0	0	0	0	0	0	0	0	0	0	0	1	0	0	0	0	0	0	0	0	0	0	0	0	0	0	0	0	0	0	0	0	0	0	0	0	0	0	0	0	0	0	7	0	0	0	0	0	0	0	0	0	0	0	0	0	0	0	0	0	0	0	0	0	0	0	0	0	2	0	0	0	0	0	4	0	0	0	0	0	0	0	0	0	0	0	0	0	0	6	1	3	0	1	0	0	0	0	0	0	0	0	0	0	0	2	0	0	0	0	0	0	0	0	0	0	0	0	0	0	0	0	0	0	0	0	0	0	0	0	0	0	0	0	0	0	0	0	0	0	0	0	0	0	0	0	0	0	0	0	0	0	0	0	0	0	0	0	0	0	0	1	0	0	0	0	0	0	0	0	0	0	0	0	0	0	0	0	0	0	2	0	0	0	0	0	5	0	0	3	0	0	0	0	0	0	0	0	0	0	0	0	0	0	0	0	0	0	0	0	0	0	0	0	1	0	0	0	0	0	0	0	0	0	0	1	1	0	0	2	0	0	0	0	0	0	0	0	0	0	0	0	0	0	0	0	0	0	0	0	0	0	0	0	0	0	0	0	0	0	0	0	0	2	0	0	0	0	0	0	1	0	0	0	0	0	0	0	0	0	0	0	0	0	0	0	0	0	0	0	0	0	0	0	0	1	0	0	0	0	0	0	0	0	0	1	0	0	0	0	0	9	0	0	0	0	6	0	0	0	1	0	0	0	0	0	0	0	0	0	0	0	0	0	0	0	0	0	0	1	0	0	1	0	0	0	0	0	0	0	0	0	0	0	0	0	0	0	0	0	0	0	0	0	0	0	0	0	0	0	0	0	0	0	0	0	0	0	0	0	0	0	0	0	0	0	0	0	0	0	0	0	0	0	0	0	0	0	0	0	0	0	0	0	0	0	0	0	0	0	0	0	0	0	0	0	0	0	0	0	0	0	0	0	0	0	0	0	0	0	0	0	0	0	0	0	0	0	0	0	0	1	0	0	0	0	0	0	0	0	6	0	0	0	0	0	0	0	0	0	0	0	0	0	0	0	0	0	0	0	0	0	0	0	0	0	0	0	0	0	0	0	0	0	0	0	0	0	0	0	0	0	0	0	0	0	0	0	5	0	0	0	0	0	0	0	0	0	0	0	0	0	0	0	0	0	1	0	0	0	0	0	0	0	0	0	0	0	0	0	0	0	0	0	1	0	0	0	0	0	0	0	0	0	0	0	0	0	0	0	0	0	0	0	0	0	0	0	8	0	0	0	0	0	0	0	0	0	0	0	0	0	0	0	0	0	0	0	0	0	0	0	0	0	0	0	0	0	0	0	0	0	0	0	0	0	0	0	0	0	0	0	0	0	0	0	0	0	0	0	0	0	0	0	0	0	0	0	0	0	0	0	0	0	0	0	2	0	0	1	8	0	0	0	0	0	0	0	0	0	0	0	0	0	0	0	0	0	0	0	0	0	0	0	0	0	0	0	0	0	0	0	0	0	0	0	0	0	0	0	0	0	0	0	0	0	0	0	0	0	0	0	0	0	0	0	0	0	0	5	0	0	0	0	0	0	0	0	0	0	0	0	0	0	0	0	0	0	0	0	0	0	0	0	0	0	0	0	0	0	0	0	3	0	0	0	0	0	0	0	0	0	3	0	0	0	0	0	0	0	0	0	0	0	0	0	0	0	0	1	0	0	0	0	0	0	0	0	0	0	0	0	0	0	0	0	0	0	0	0	0	0	0	0	0	1	0	0	0	0	0	0	0	0	0	0	0	0	0	0	0	0	0	0	0	0	0	0	1	0	0	0	0	3	0	0	0	0	0	0	1	0	0	0	0	0	0	0	0	0	0	0	0	3	0	0	6	0	0	0	0	0	0	0	5	0	0	0	0	2	0	0	0	0	0	0	0	0	0	0	0	0	0	0	0	0	0	0	0	0	0	8	0	0	0	0	0	0	0	0	0	0	0	0	0	0	3	0	0	0	0	0	0	4	0	0	0	0	3	0	7	0	0	0	0	0	0	0	0	0	0	0	0	0	0	2	0	0	0	0	0	0	0	0	0	0	0	0	0	0	0	0	0	0	0	0	0	0	3	0	0	0	0	0	0	0	0	0	0	0	0	0	0	0	0	0	0	1	0	0	0	0	0	0	3	0	0	0	0	0	0	1	0	0	0	0	0	0	0	0	0	0	0	0	0	0	0	0	0	0	0	0	0	0	0	0	0	0	0	0	0	0	0	0	0	0	0	1	0	2	0	0	0	1	0	0	0	0	0	0	0	0	0	0	0	0	0	0	0	0	0	0	0	0	0	0	0	0	0	0	0	0	0	0	0	0	0	1	0	0	0	0	0	0	0	0	0	0	0	0	0	0	0	0	0	0	0	0	0	0	0	0	0	0	0	0	0	0	1	0	0	0	0	0	0	0	0	0	0	0	0	0	0	0	0	0	0	0	0	0	0	0	0	0	0	0	0	0	0	0	0	0	0	0	0	0	0	1	1	0	0	0	0	0	0	0	0	2	0	0	0	0	0	0	0	0	0	0	0	0	0	0	0	0	0	0	0	5	0	0	0	0	0	0	2	0	0	0	0	0	0	0	0	0	0	0	0	0	0	0	0	0	0	0	0	0	0	0	0	0	0	0	0	0	0	1	0	0	0	0	0	0	0	0	0	0	0	0	0	0	0	0	0	0	2	0	0	0	0	0	0	0	0	0	0	0	0	0	0	0	0	1	0	2	0	0	0	0	0	0	0	0	8	0	0	0	0	0	0	0	0	0	0	0	0	0	0	3	0	0	0	0	0	0	0	11	0	0	0	0	0	0	0	0	0	0	0	0	0	0	0	0	0	0	0	0	0	1	0	1	0	0	0	0	0	0	0	0	0	0	0	0	0	0	0	0	0	0	1	0	0	0	0	0	0	0	0	0	0	0	0	0	0	0	0	0	0	1	0	0	0	0	0	0	0	0	0	0	0	0	0	0	0	0	0	0	0	0	0	0	0	0	0	0	0	0	8	0	0	0	0	0	0	0	0	0	0	0	0	0	0	0	3	0	0	3	0	0	0	0	0	0	0	0	0	4	0	0	0	0	0	0	0	0	0	0	0	0	0	0	0	0	0	0	0	0	0	0	0	0	0	0	0	0	0	0	0	0	0	0	0	0	0	0	0	0	0	1	0	0	0	0	0	0	0	1	0	0	0	0	0	0	0	0	0	0	0	0	0	0	0	1	0	0	0	0	0	0	0	0	0	0	0	0	0	0	0	0	0	0	0	0	0	0	0	0	0	0	0	0	6	0	0	0	0	0	0	0	0	0	0	0	0	0	0	0	0	0	0	0	0	0	0	4	0	0	0	0	0	0	0	0	0	0	0	0	0	0	0	0	9	0	1	0	0	0	0	0	3	0	0	0	0	0	0	0	0	0	0	0	0	0	0	0	0	0	0	0	0	0	0	0	0	0	0	0	0	0	0	0	0	0	0	0	0	0	0	0	16	0	0	0	0	0	0	0	0	0	0	0	0	0	0	0	0	0	0	0	0	0	0	0	0	0	0	0	0	0	0	0	0	0	0	0	0	0	0	0	0	0	0	0	0	0	1	4	0	0	1	0	0	0	0	0	4	0	0	0	0	0	0	0	0	0	0	0	0	0	0	0	0	0	0	0	0	0	0	0	0	0	0	0	0	0	0	0	0	0	0	0	0	0	0	0	0	0	0	0	0	8	1	0	0	0	0	0	0	0	0	0	1	0	0	0	0	0	0	0	0	0	0	0	0	0	0	0	0	0	0	0	0	0	0	4	0	0	0	0	0	0	0	0	0	0	0	0	0	0	2	0	0	0	0	1	0	0	0	0	0	0	0	0	0	0	0	0	0	0	0	0	0	0	0	0	0	2	0	0	4	0	0	0	0	0	0	0	0	0	0	0	0	0	0	0	0	0	0	0	0	0	0	0	0	0	0	5	0	0	0	0	0	0	0	0	0	0	0	0	0	0	0	0	0	0	0	0	0	0	0	0	0	0	0	0	1	0	0	5	0	0	0	0	0	0	0	0	0	0	0	0	0	0	0	3	0	0	0	0	0	0	0	0	0	0	0	0	0	0	0	0	0	0	2	0	0	0	0	0	0	0	0	0	0	0	0	0	0	0	0	0	0	0	0	0	2	1	0	0	0	0	0	0	0	2	0	0	0	4	0	0	0	0	0	0	0	0	0	0	0	0	0	0	0	0	0	0	0	0	0	0	0	1	0	0	0	0	0	0	0	0	0	0	0	0	0	0	0	0	0	0	0	0	0	0	0	0	0	0	0	0	0	0	0	0	0	0	0	0	0	0	0	0	0	0	0	0	0	0	0	0	0	0	0	0	0	0	0	4	0	1	0	0	0	0	0	0	0	0	0	0	0	0	0	0	0	0	0	0	0	0	0	0	0	0	0	0	0	0	0	0	0	0	0	0	9	0	0	0	0	0	0	0	0	0	0	0	0	0	0	0	0	0	0	0	5	0	0	0	0	0	0	0	0	0	0	0	0	1	0	0	4	0	0	0	1	0	0	0	4	0	0	0	0	0	0	0	0	0	11	0	0	0	0	0	0	0	0	0	0	5	0	0	0	0	0	0	0	0	0	0	0	0	0	0	0	0	0	0	0	0	0	0	0	0	0	0	0	0	3	0	0	0	0	0	0	1	0	0	0	0	0	0	0	0	0	0	0	0	0	0	0	0	5	0	4	0	0	0	0	0	0	0	0	0	0	0	0	0	0	0	0	0	0	0	0	0	0	0	0	0	0	0	0	0	0	0	0	0	10	0	0	0	0	0	0	0	0	0	0	0	0	0	0	0	0	3	0	0	0	1	4	0	0	0	0	0	0	0	0	0	0	0	0	2	1	0	0	0	0	0	0	3	0	0	0	0	1	0	0	0	0	0	0	0	0	0	1	1	0	0	0	0	0	0	1	0	0	0	0	0	0	0	7	0	0	0	0	0	0	1	0	0	0	0	0	0	0	0	0	0	0	0	0	0	0	0	0	0	0	0	2	0	0	0	0	0	0	0	0	0	0	0	0	0	0	0	0	0	0	0	0	0	0	0	0	0	0	1	0	0	0	0	0	0	0	0	0	0	0	0	0	0	0	0	0	0	0	0	0	0	0	0	0	0	0	0	0	0	0	0	0	0	0	0	0	0	0	7	0	0	0	0	2	1	0	0	0	0	0	0	0	0	0	0	0	0	3	0	0	1	0	0	0	0	0	0	0	0	0	0	0	0	0	1	0	0	0	0	0	0	0	0	0	0	0	0	0	0	0	0	0	0	0	0	0	0	0	0	0	0	0	0	0	0	0	0	0	0	0	0	0	0	0	0	0	0	0	0	0	3	0	0	0	0	0	0	0	0	0	0	0	0	0	0	0	0	0	0	11	0	0	0	0	0	0	1	0	0	0	0	0	0	0	0	0	0	0	0	0	0	0	0	0	0	0	0	0	0	0	0	0	0	0	0	0	0	0	0	0	0	0	0	0	0	6	0	0	0	0	0	0	0	0	0	0	0	0	0	0	0	0	0	0	0	0	0	0	0	0	0	0	0	0	3	0	0	0	0	0	0	0	0	1	0	0	0	0	0	0	0	0	0	0	0	0	3	0	0	0	0	0	0	0	0	0	0	0	0	0	0	0	0	1	0	0	0	0	0	0	0	0	0	0	0	0	0	0	0	0	0	0	0	0	0	0	0	0	0	4	0	0	0	0	0	0	0	0	0	0	0	0	0	0	0	0	0	0	0	0	0	0	0	0	0	0	0	0	0	0	0	0	2	0	0	0	0	0	0	0	0	0	0	0	0	0	0	0	0	0	0	0	0	0	0	3	0	1	0	0	0	0	0	0	0	1	0	0	0	0	0	0	0	0	0	0	0	0	0	0	0	0	0	0	0	0	11	0	0	0	0	0	0	0	0	0	0	0	0	0	0	0	0	0	0	0	0	0	0	0	0	0	0	0	0	0	0	0	0	0	0	0	0	0	0	0	0	0	0	0	5	1	0	0	0	2	0	0	0	0	0	0	0	0	0	0	1	0	0	0	0	0	0	0	0	1	0	0	0	0	0	0	0	0	0	0	0	0	0	0	0	0	0	0	0	0	0	0	0	0	0	0	0	0	0	0	0	0	0	0	0	0	0	0	0	0	0	0	0	0	0	0	0	0	0	0	0	0	0	0	0	0	0	0	0	0	0	0	0	0	0	0	0	0	5	0	0	0	0	0	0	0	0	0	0	0	0	0	0	0	0	0	0	0	0	0	0	0	0	0	0	0	0	0	0	0	1	0	0	0	0	0	0	0	0	0	0	0	0	0	0	0	0	0	0	0	0	0	0	4	1	0	0	0	0	0	0	0	0	0	0	0	0	0	0	0	0	9	0	0	0	0	0	0	0	0	0	0	0	0	0	0	0	0	0	0	0	0	0	0	0	0
N0.HOG0000896	1	2	2	2	4	4	1	0	1	1	0	0	0	1	2	1	2	0	1	0	0	1	0	4	0	3	2	0	3	4	2	8	2	0	0	0	2	8	2	0	3	2	1	2	0	0	0	0	2	4	1	2	3	1	1	1	4	0	5	2	2	2	1	0	0	6	0	0	4	2	5	6	3	4	0	0	1	0	1	2	4	0	1	7	0	1	3	0	3	4	3	0	0	3	0	2	2	2	2	0	4	0	3	0	3	5	3	2	1	3	0	0	1	0	4	0	2	0	2	1	0	0	4	6	4	6	1	2	1	3	0	5	4	3	1	0	3	2	3	0	7	0	3	1	1	0	7	4	0	5	1	2	1	0	3	6	2	0	3	2	2	3	5	3	3	1	2	2	2	3	0	2	0	3	2	0	3	1	0	3	5	1	1	0	3	1	1	1	1	1	7	5	3	0	1	4	3	3	2	1	4	4	1	2	2	6	1	1	3	2	1	1	3	0	3	2	2	2	2	1	2	2	2	0	3	4	3	5	6	1	0	1	6	2	0	4	0	1	4	2	0	2	3	0	6	2	2	1	2	4	1	2	1	3	2	1	0	2	0	2	8	3	0	1	1	1	3	0	0	1	2	4	1	2	4	6	0	4	1	0	1	2	0	1	0	1	0	2	2	1	1	1	1	0	0	0	1	5	3	1	6	0	10	4	2	2	0	3	3	0	2	2	0	0	2	0	1	0	9	0	1	0	2	0	1	1	2	3	4	1	4	1	1	1	1	3	3	0	3	2	0	4	3	3	1	1	4	1	1	0	1	0	2	0	1	2	0	2	1	0	1	1	1	0	5	3	4	1	0	0	4	0	0	1	2	1	3	2	0	2	1	4	0	2	0	0	1	0	2	2	4	6	1	0	1	1	0	2	0	3	3	1	2	1	1	5	1	1	0	0	1	0	2	6	0	3	3	1	1	1	7	1	2	4	3	0	3	1	4	0	0	0	2	1	1	3	0	1	2	0	3	1	5	1	0	2	0	1	4	4	7	1	3	0	1	1	2	0	3	1	2	7	3	0	2	3	3	2	0	1	3	0	1	2	0	2	0	0	1	2	5	6	0	2	3	1	0	4	5	2	3	0	3	2	0	0	0	1	3	4	2	3	1	0	2	0	3	1	1	1	1	3	4	0	1	1	0	1	1	1	1	3	0	9	2	2	2	5	0	4	8	1	1	1	3	1	1	6	1	2	3	4	2	2	1	0	1	3	1	4	0	3	1	3	1	4	2	1	0	1	1	2	2	0	1	3	2	4	4	1	1	0	4	0	0	4	2	1	0	2	2	3	6	5	0	2	1	2	0	0	2	0	0	0	0	1	3	1	2	0	1	1	2	3	3	2	1	1	1	1	3	9	0	3	0	1	0	1	0	1	4	1	3	1	1	0	2	3	2	1	0	1	3	2	0	1	1	0	1	3	3	0	1	0	6	2	2	4	0	1	2	2	2	2	3	2	1	1	0	0	8	0	0	3	1	0	2	5	2	1	0	4	0	0	1	3	1	3	0	0	1	3	5	1	3	3	0	4	4	2	2	0	2	3	0	2	0	1	0	0	2	1	3	2	1	2	0	1	0	1	0	7	2	0	1	1	0	1	3	3	1	1	3	0	1	12	0	5	1	0	0	1	2	1	1	2	0	0	2	2	0	2	0	10	2	0	2	1	2	0	1	2	3	2	6	3	4	4	1	1	3	2	1	0	1	5	0	4	0	2	2	1	2	3	7	0	0	0	1	6	1	3	9	4	0	1	1	2	1	0	2	4	2	0	0	1	1	0	3	1	1	7	3	1	2	0	4	0	1	0	2	2	0	0	0	0	0	1	0	1	1	0	1	2	6	1	3	4	2	2	0	3	0	0	1	2	0	0	2	4	2	1	0	8	3	1	3	2	1	5	2	1	0	0	2	0	3	1	3	1	3	1	5	1	4	1	1	0	1	2	0	0	3	0	2	8	1	1	0	2	1	0	0	1	0	0	1	5	3	2	2	3	0	2	1	3	3	1	3	3	1	1	2	1	1	2	3	3	4	0	1	3	4	2	3	3	1	0	1	2	6	3	1	2	0	1	6	4	2	4	1	0	4	1	1	1	0	2	5	0	2	3	5	3	3	1	7	1	2	0	2	1	4	0	0	0	0	0	1	1	1	3	0	0	0	0	3	2	8	0	1	5	2	9	3	0	6	2	1	4	0	0	1	0	0	1	0	1	1	1	2	0	4	4	1	1	2	1	0	1	4	0	4	0	1	4	1	3	0	9	0	0	3	1	3	0	5	6	0	1	6	3	0	2	0	6	3	0	0	3	1	0	3	1	0	1	6	2	2	0	7	1	2	0	2	0	4	3	1	2	2	2	0	0	0	0	0	2	1	1	1	0	4	0	0	2	3	3	2	1	2	3	0	0	7	0	3	5	4	1	1	7	4	1	4	0	1	3	0	1	3	4	2	1	5	1	4	2	2	0	3	3	1	0	0	0	0	3	1	0	2	3	1	0	2	2	4	0	1	0	3	0	3	1	1	0	0	2	2	2	0	2	1	0	1	0	1	0	3	4	0	1	4	1	1	2	1	0	0	1	7	1	2	4	2	4	3	3	1	4	1	1	4	3	2	1	0	2	1	1	1	1	4	4	1	4	3	0	1	2	1	5	0	0	1	1	1	0	5	0	1	2	2	1	4	2	0	6	1	0	1	0	1	3	1	1	4	5	1	1	2	7	0	1	9	1	0	2	1	1	1	1	1	0	2	2	0	1	1	3	5	3	1	1	2	4	1	2	2	6	1	0	3	4	7	1	2	0	2	3	1	6	6	3	0	5	1	1	0	5	0	3	1	1	0	4	2	1	0	0	5	3	0	2	1	4	4	2	3	4	2	4	0	0	0	0	4	5	1	1	4	1	4	1	2	5	3	2	0	8	8	0	0	2	5	1	1	2	1	3	0	0	0	2	1	1	6	3	2	2	2	0	0	2	0	2	2	3	2	0	2	0	5	5	3	1	1	2	2	0	6	2	5	3	0	2	4	0	0	0	2	3	4	0	0	2	2	0	1	2	0	0	1	0	0	0	1	6	0	1	3	5	1	5	1	2	0	2	1	4	2	2	2	0	0	2	1	0	11	0	1	4	0	1	0	1	0	3	0	0	6	2	1	0	1	2	5	1	2	1	0	0	0	3	1	3	6	4	2	0	0	2	2	2	1	1	1	4	0	2	0	8	2	4	0	5	0	2	0	6	5	2	1	3	5	2	0	0	5	6	2	1	1	1	0	0	2	2	4	1	0	0	1	0	1	2	1	4	6	0	1	0	1	1	2	4	0	0	3	0	1	1	1	0	2	4	0	0	1	0	2	5	0	0	2	6	0	0	1	2	6	0	1	3	0	3	2	4	2	3	2	1	0	3	4	0	0	0	5	4	5	0	3	2	1	6	2	0	4	6	0	3	0	2	1	4	5	3	0	0	4	4	0	1	1	2	0	0	0	2	1	1	1	3	3	1	0	2	0	0	4	5	2	4	3	2	7	1	0	1	1	2	0	4	0	1	1	2	1	0	1	0	1	4	2	1	0	1	1	0	2	4	2	2	0	0	2	0	12	0	1	0	4	0	0	5	1	6	1	1	1	8	6	2	0	0	3	0	3	4	0	3	5	0	5	2	4	2	3	2	0	3	1	3	3	0	0	2	0	3	0	0	1	1	1	1	1	4	0	0	3	2	1	0	0	2	3	0	3	1	2	1	3	1	1	2	2	4	1	0	1	3	1	5	1	1	6	1	2	3	1	8	4	3	2	2	3	2	1	4	3	0	0	0	2	2	2	1	4	0	0	3	0	5	2	0	3	2	3	0	0	1	0	1	2	1	0	3	5	0	3	1	5	3	3	1	0	0	3	4	0	1	6	0	8	6	1	1	2	5	4	2	0	3	0	3	3	0	1	0	3	1	1	8	2	3	1	0	7	2	6	0	2	1	2	7	2	4	0	1	0	5	3	2	0	0	0	2	5	2	1	0	1	0	4	4	1	1	0	0	1	8	3	2	1	4	3	0	1	0	0	6	0	1	1	2	4	2	2	2	1	3	1	5	3	0	1	2	1	0	1	0	2	3	2	1	2	7	0	9	2	1	1	2	2	0	1	2	3	1	1	9	1	1	5	5	3	0	3	3	1	8	6	2	2	1	0	4	1	3	3	6	4	0	2	5	1	2	2	4	1	0	3	1	8	0	2	2	3	1	0	1	0	5	0	0	1	1	1	5	1	0	1	1	4	2	2	0	1	1	1	3	2	0	1	2	1	1	8	1	0	2	0	0	3	0	0	4	0	0	1	0	1	2	9	1	0	2	7	2	1	4	2	1	1	0	2	2	0	0	1	2	1	0	4	1	1	0	0	3	1	3	1	0	1	0	3	1	1	1	1	6	2	1	2	2	0	0	2	1	3	0	2	2	0	4	4	1	3	0	2	1	5	0	2	3	2	2	0	2	0	2	1	8	3	0	1	1	2	0	4	2	0	0	0	2	1	1	4	0	1	4	5	5	1	0	1	1	3	0	0	2	5	0	2	1	1	2	3	3	0	2	2	1	3	0	1	0	1	0	5	3	2	3	1	0	0	2	2	0	3	2	0	1	1	3	2	0	3	0	1	7	4	0	0	0	0	1	1	1	0	0	3	2	0	4	3	1	2	0	1	2	3	2	1	5	0	0	0	5	4	1	1	3	1	5	0	1	1	2	5	0	4	3	1	0	1	1	1	2	3	1	1	1	1	4	1	3	2	1	3	0	3	0	4	0	2	3	3	4	6	2	1	2	2	3	4	1	0	3	1	1	4	4	2	3	6	0	3	2	0	0	2	1	0	1	2	1	1	0	0	3	3	2	3	1	2	0	4	2	0	1	2	0	4	0	2	1	6	1	1	1	0	1	0	3	2	4	5	7	2	2	0	0	2	0	0	2	3	0	3	1	0	0	2	2	9	5	4	0	1	4	7	1	1	1	4	1	1	7	5	1	2	0	0	1	1	0	0	8	1	4	2	4	3	3	2	1	4	2	3	3	1	0	6	4	0	4	8	2	1	0	0	3	1	0	3	3	2	6	2	5	1	0	0	0	5	0	4	0	2	0	5	3	3	0	2	0	1	0	1	3	2	1	2	1	1	1	1	4	2	1	3	3	7	1	4	0	0	0	2	0	0	8	0	2	1	2	2	0	0	0	5	1	1	0	3	2	4	1	0	0	3	2	3	2	0	2	0	7	1	4	4	3	6	3	0	3	0	3	4	0	0	1	1	1	4	1	0	5	2	0	0	3	2	1	1	0	0	2	4	1	1	4	0	1	3	3	0	3	0	0	3	0	5	3	2	7	2	3	0	1	3	0	3	5	1	2	5	3	4	6	4	4	3	1	3	4	1	1	0	2	7	3	0	1	0	3	3	3	2	4	5	0	2	1	12	4	2	1	0	1	2	5	0	2	1	0	0	2	3	1	3	3	4	4	2	1	3	0	1	2	2	0	0	7	2	0	1	0	0	2	0	1	2	1	2	0	2	1	3	3	2	3	0	3	0	2	3	0	1	3	4	1	3	3	3	10	4	5	0	0	5	1	6	1	6	4	4	0	2	1	1	3	2	4	4	0	3	0	0	1	7	3	4	2	0	1	2	3	0	1	1	1	1	2	3	0	3	1	1	3	0	6	1	1	2	2	4	0	1	1	0	5	6	4	4	1	4	8	2	4	8	2	4	1	0	3	1	4	0	0	3	2	3	1	2	4	11	1	1	0	5	0	0	3	1	0	2	0	0	1	0	6	0	2	0	4	2	1	0	0	2	0	1	1	1	2	4	0	0	0	0	1	3	1	8	0	4	3	1	1	5	2	1	1	0	3	4	1	1	2	3	1	0	1	2	1	2	0	0	0	3	1	3	0	8	4	2	2	4	0	3	0	0	3	3	2	0	0	1	0	1	0	3	2	2	1	1	4	1	0	3	0	6	4	6	0	1	2	1	2	6	0	0	2	1	1	0	3	0	0	9	3	5	7	2	3	0	0	0	0	1	6	6	4	4	1	0	1	0	4	1	5	5	5	2	3	5	2	2	0	2	0	4	0	5	6	1	1	1	0	1	5	3	2	4	1	1	0	2	0	0	7	2	0	2	2	1	7	2	0	3	2	2	1	1	4	0	0	2	2	4	9	2	2	0	4	5	1	4	1	1	3	0	1	0	0	1	0	0	1	4	0	0	1	0	0	0	0	1	0	0	3	2	2	0	3	0	1	1	0	4	1	3	1	0	2	4	3	0	4	3	1	0	3	2	1	2	0	5	4	5	3	1	0	3	0	2	2	1	1	0	0	1	1	1	5	1	5	0	2	1	3	1	4	5	3	2	2	3	0	1	1	1	3	2	0	6	2	4	4	3	3	11	3	1	6	1	4	3	0	2	2	5	6	2	4	1	0	1	2	2	1	2	0	0	2	0	0	0	2	1	4	1	2	2	0	4	0	1	3	3	5	2	2	1	3	3	8	2	1	1	3	3	1	1	4	5	2	1	0	2	2	3	1	1	0	0	2	1	0	0	0	1	1	1	4	2	1	1	1	1	4	2	2	1	2	3	3	4	4	1	3	5	2	3	0	5	3	2	3	3	1	3	2	2	1	1	2	4	4	5	0	3	1	2	0	0	1	0	2	3	2	5	1	0	3	0	2	2	3	6	1	2	1	1	0	0	0	2	1	2	10	1	0	3	0	0	5	1	2	1	1	3	4	5	2	3	1	0	0	3	1	0	6	2	2	2	1	3	0	0	4	2	1	1	0	9	2	3	0	4	0	3	1	5	2	1	1	3	6	0	0	2	0	0	1	0	2	0	0	4	8	2	0	7	4	0	3	4	0	9	0	0	1	2	0	1	3	3	1	1	1	4	1	1	0	5	1	1	4	1	4	0	2	0	1	1	1	0	1	3	2	1	3	4	1	4	0	0	5	2	0	2	0	0	3	0	0	3	1	2	1	2	5	1	0	0	1	2	0	2	1	1	0	1	0	4	3	1	3	1	3	3	0	0	0	0	2	0	1	0	0	1	7	3	1	0	0	0	0	1	3	4	0	2	3	1	0	2	1	2	1	3	0	4	5	1	2	8	4	0	5	0	0	4	5	0	0	3	1	0	3	0	3	1	0	3	2	0	0	1	3	3	1	3	0	0	5	2	0	0	3	1	1	1	3	1	2	1	2	1	5	4	4	2	2	1	3	1	4	7	7	2	3	0	2	2	1	3	5	3	7	1	7	2	0	0	1	3	2	2	0	5	4	2	1	0	3	7	5	1	0	0	2	2	0	4	0	3	0	2	1	5	0	1	3	2	3	0	4	1	0	2	1	0	0	1	2	0	4	4	0	0	0	1	0	3	0	1	1	4	4	0	1	6	3	0	4	0	3	0	4	2	4	1	3	3	2	1	5	1	2	2	3	1	4	1	0	1	3	1	3	1	0	1	1	4	1	1	3	4	0	0	2	4	7	8	0	3	2	1	0	1	5	0	1	1	1	3	1	2	1	0	1	1	0	5	6	0	7	3	1	2	5	1	3	2	0	11	0	1	0	1	2	4	3	0	1	4	0	1	1	3	9	1	4	2	0	1	2	4	2	0	1	3	2	2	1	2	3	2	4	2	2	4	4	1	1	4	0	1	1	2	0	0	2	2	4	2	1	0	1	0	0	5	2	0	1	0	1	1	11	1	2	3	2	6	3	2	0	0	0	2	1	1	1	2	4	1	0	7	0	6	2	1	2	1	2	0	5	3	2	7	0	2	3	0	0	5	1	6	3	2	0	1	2	1	2	1	4	2	3	5	5	9	1	1	3	7	0	2	3	4	3	0	1	1	1	0	10	0	2	2	2	0	1	0	3	0	1	3	1	2	4	3	1	1	2	0	1	3	0	1	1	5	4	3	4	0	5	6	2	1	6	0	1	0	0	1	2	1	1	5	1	5	0	1	3	1	6	5	1	2	4	2	0	1	3	1	7	1	2	2	3	1	4	3	8	0	0	1	2	0	1	0	1	3	4	2	0	4	3	3	0	3	1	2	1	2	4	1	1	5	1	1	2	1	0	1	1	6	2	3	1	2	2	4	2	6	1	2	3	1	0	1	0	1	6	0	3	1	1	0	4	2	5	2	0	0	7	2	0	2	4	3	2	6	2	0	1	0	0	2	1	3	4	5	3	3	1	4	3	6	1	0	1	3	4	4	8	1	1	0	0	0	1	8	6	0	2	2	2	3	2	1	0	1	2	4	7	2	1	3	4	0	2	3	2	2	0	8	0	1	2	2	1	2	5	0	0	2	5	1	1	0	4	4	3	4	1	2	7	0	2	0	0	0	3	2	6	2	0	0	10	2	4	0	2	1	6	1	1	4	1	1	0	8	5	1	0	1	0	6	7	0	7	0	8	1	0	1	3	3	5	0	0	2	2	0	1	9	3	6	2	2	0	1	1	4	1	0	3	2	1	3	4	0	0	1	6	2	0	4	1	4	0	2	1	5	0	8	2	2	3	0	0	1	2	1	1	5	1	2	0	2	4	0	1	3	3	6	2	2	2	2	1	1	0	1	7	2	1	2	3	2	4	1	0	3	4	7	0	0	0	4	0	2	7	2	6	1	5	4	0	1	3	3	3	0	1	8	4	0	1	1	3	1	0	2	0	0	0	0	0	2	2	1	0	0	1	0	1	3	6	1	4	0	1	2	6	1	1	1	0	1	1	1	0	0	0	1	0	5	0	3	2	1	4	0	6	5	0	6	1	1	5	2	0	2	1	1	0	4	2	0	0	3	1	5	0	2	0	0	3	2	0	0	0	4	1	2	1	1	1	2	0	4	1	0	2	3	1	3	2	3	2	3	0	0	2	1	0	0	6	3	1	3	1	2	1	0	0	4	0	4	1	2	9	2	1	2	0	1	1	1	4	2	2	9	0	4	0	3	2	1	2	4	3	0	2	1	1	4	1	3	3	0	6	2	1	1	3	3	1	1	3	3	1	2	0	5	2	2	2	5	3	1	1	1	0	1	0	2	1	4	0	2	1	0	8	3	0	0	4	0	1	3	1	6	3	0	0	2	1	0	7	1	7	0	0	0	0	0	3	0	3	2	1	0	0	0	1	4	0	0	3	0	6	2	3	0	2	7	1	1	0	3	1	1	3	3	6	2	1	1	0	3	3	2	0	5	2	0	1	3	2	5	4	0	3	1	1	1	3	1	0	1	4	2	0	1	7	6	1	1	1	4	1	0	1	0	1	1	2	0	6	2	2	0	0	0	8	0	0	1	4	3	2	0	1	4	8	0	10	1	3	3	2	0	0	4	4	1	2	1	1	3	2	2	1	5	1	2	0	3	1	5	1	2	1	2	0	2	4	1	0	0	1	3	2	1	0	1	3	0	1	4	2	7	7	5	1	1	1	1	5	0	0	5	2	2	2	2	0	8	1	1	3	2	2	2	0	2	2	1	0	0	0	0	0	1	0	6	0	1	4	1	0	4	3	0	1	4	5	1	2	2	3	5	2	5	2	4	1	6	0	2	1	4	3	1	0	3	0	0	4	2	4	0	3	3	1	1	2	1	3	2	3	0	2	0	1	1	3	2	0	4	3	2	3	4	2	1	0	4	3	2	1	1	4	1	2	2	4	2	1	0	1	1	1	3	0	2	3	1	0	3	2	1	6	3	1	0	6	1	4	2	1	0	2	1	1	0	0	1	0	0	4	1	0	3	0	0	0	0	0	1	1	3	0	0	1	0	0	0	0	3	4	1	2	1	0	3	4	6	5	0	1	0	1	1	2	4	1	2	1	1	7	2	2	1	1	1	2	4	3	0	3	0	0	0	4	2	1	3	1	0	5	6	0	1	0	2	3	2	2	0	3	5	0	0	0	2	0	3	5	0	4	4	7	4	2	0	0	0	1	3	2	1	2	2	3	1	5	2	0	1	11	2	1	0	3	5	8	4	2	3	0	1	1	0	1	2	0	2	3	1	0	1	0	0	1	5	2	6	1	2	4	2	0	0	6	1	0	2	2	0	1	7	3	2	4	0	8	5	2	2	1	4	0	0	1	3	0	0	1	1	2	4	2	0	3	4	4	4	0	3	2	0	2	3	0	7	2	1	0	0	0	1	0	2	1	2	2	1	3	9	0	0	3	2	1	2	4	0	1	0	3	0	2	0	0	4	0	1	1	1	0	0	1	1	0	5	0	2	1	2	5	2	4	1	4	3	2	2	0	0	0	2	1	5	0	2	2	1	8	4	0	4	0	5	3	3	1	1	0	0	1	0	2	3	0	2	0	2	0	1	0	6	1	1	1	2	0	0	0	0	3	2	0	0	2	1	0	0	3	4	2	0	0	1	1	2	1	1	0	2	0	0	0	1	0	2	0	2	4	1	1	3	0	0	3	0	0	0	11	0	2	2	1	0	2	5	2	1	0	0	1	4	0	0	0	4	6	0	2	1	3	2	2	1	0	5	3	3	1	0	0	0	0	3	2	3	0	0	1	1	4	4	0	1	5	0	2	1	1	0	1	0	2	1	1	4	1	2	0	5	1	1	1	0	1	7	0	2	0	3	5	2	6	3	1	0	0	2	0	0	1	1	2	0	4	0	0	3	4	2	4	2	2	7	2	3	0	4	5	2	5	1	3	2	0	0	0	5	1	1	3	7	3	2	2	3	1	2	2	1	1	0	0	4	6	2	2	2	1	2	0	0	0	0	1	3	1	1	0	3	1	5	5	2	0	6	2	3	0	4	3	3	0	0	1	1	1	6	0	0	3	0	0	1	1	5	2	0	1	5	2	1	1	3	1	1	1	3	2	3	3	1	7	0	0	4	2	4	1	1	1	3	0	1	1	1	0	1	1	0	4	0	0	3	0	0	0	3	3	2	4	0	2	2	0	4	0	3	5	1	0	0	2	2	1	2	1	0	0	1	1	3	0	4	0	0	1	1	0	2	2	2	2	3	0	1	7	0	1	3	1	3	1	2	0	1	2	1	1	1	4	1	0	1	1	3	1	3	3	1	0	0	1	6	2	5	0	0	0	3	0	2	2	0	3	5	1	2	0	2	0	1	1	5	0	1	0	1	0	6	4	0	0	1	0	1	0	1	0	1	1	0	1	0	2	2	0	0	1	2	1	6	0	4	1	2	1	2	0	4	3	7	6	2	5	0	2	0	2	1	2	1	2	4	5	1	2	0	0	0	5	0	0	0	8	2	2	3	0	8	1	2	1	1	0	3	4	1	2	1	1	0	2	3	1	4	2	1	4	0	0	2	4	2	3	1	4	0	3	1	0	0	0	1	1	1	3	1	1	0	0	0	0	0	3	11	1	5	2	1	1	5	1	0	1	0	0	3	2	0	2	3	2	6	0	3	3	4	1	1	1	8	6	0	6	0	2	1	0	0	6	0	0	7	1	0	1	0	2	2	3	3	0	2	0	0	3	2	3	3	3	2	0	1	1	3	5	1	2	1	0	8	0	1	1	0	8	4	0	1	2	1	0	3	2	3	0	2	0	4	0	2	10	2	4	6	5	8	3	4	1	0	0	1	0	1	1	3	1	1	3	0	3	2	1	1	3	1	1	2	4	5	0	4	5	3	0	2	3	3	1	1	1	1	1	0	5	0	0	1	3	2	2	7	2	0	2	1	0	1	7	1	0	0	1	1	1	2	3	1	0	0	0	3	3	0	3	2	0	0	4	1	2	5	1	2	0	1	1	0	2	2	1	1	2	3	2	0	1	2	2	2	6	2	0	1	1	0	2	0	0	3	4	3	0	2	4	2	1	0	1	3	0	1	2	4	1	4	2	0	3	0	1	1	2	1	2	3	1	3	2	2	4	4	2	3	1	1	3	2	0	4	1	5	1	0	3	0	0	0	1	2	4	5	4	3	1	1	3	4	0	1	0	0	2	1	1	1	0	4	2	2	0	2	1	0	1	7	0	1	3	3	3	0	0	0	1	3	3	0	0	0	3	0	3	1	0	4	0	5	0	0	1	0	1	5	0	1	9	2	2	0	0	4	0	5	0	5	0	3	3	1	2	1	3	2	3	0	3	3	1	0	0	9	2	4	1	3	0	0	0	9	4	0	4	2	0	1	1	0	3	0	2	1	0	2	0	0	4	0	3	0	0	1	3	2	0	1	1	1	6	5	0	3	0	0	1	2	2	2	0	1	2	0	1	4	2	2	0	1	0	3	3	9	3	0	2	0	1	3	5	0	2	9	0	7	1	0	5	0	0	4	0	1	5	2	1	1	4	2	0	1	4	0	0	3	2	0	0	1	5	7	1	0	2	2	1	2	2	2	2	0	1	1	4	1	4	2	1	2	1	1	3	2	5	2	2	2	5	0	1	0	4	1	6	1	2	0	3	3	0	0	0	0	5	2	2	0	0	0	1	2	1	1	0	1	0	0	0	2	0	1	1	1	1	1	2	4	5	3	1	3	1	0	1	0	0	2	3	1	1	4	9	2	1	2	0	2	1	0	2	3	2	0	8	5	2	2	0	1	2	1	0	7	0	3	0	0	9	2	6	0	1	0	4	0	2	4	0	2	0	2	1	1	5	2	7	4	5	3	2	5	1	2	3	4	1	1	0	5	1	0	1	4	3	1	0	3	1	1	2	0	2	1	3	1	6	5	0	0	1	6	5	4	0	3	1	2	7	2	2	2	0	0	1	3	4	5	3	1	0	5	0	0	0	2	0	4	2	2	0	0	2	1	3	0	4	4	3	0	6	0	0	3	0	6	0	3	2	2	2	0	6	3	3	0	3	2	4	0	4	0	2	1	3	3	1	1	0	0	2	3	1	0	6	3	3	1	0	1	1	0	3	2	6	0	1	3	6	2	2	0	8	1	0	0	2	2	1	1	8	0	0	3	0	1	4	1	0	0	1	1	1	1	1	1	0	0	3	4	4	4	2	2	3	0	5	0	0	3	1	3	4	4	4	2	2	3	2	1	0	2	3	0	0	0	2	0	3	0	1	0	1	2	5	4	1	1	0	3	1	4	3	2	1	3	2	1	3	2	6	0	7	5	3	0	0	10	4	0	0	1	2	3	2	5	2	1	7	1	1	2	3	3	6	3	4	6	0	0	4	1	0	2	0	2	3	7	1	0	3	3	2	0	1	3	3	1	4	0	3	2	4	1	3	3	0	1	3	0	0	0	0	3	2	3	0	0	7	2	4	7	4	0	1	5	0	0	0	0	0	2	3	6	5	2	0	1	0	2	0	4	3	9	2	0	2	1	1	2	0	2	0	2	0	2	1	0	0	0	3	2	3	3	1	2	4	6	1	0	0	9	3	4	0	0	3	0	0	2	1	0	2	1	1	3	1	6	1	2	4	1	3	2	4	1	0	2	1	0	4	1	2	3	3	0	2	3	1	1	4	5	1	0	0	5	0	1	0	5	0	0	2	1	1	0	0	1	2	0	1	1	2	0	3	0	1	3	2	0	2	2	3	2	0	7	8	3	8	3	1	2	1	2	1	2	0	0	1	0	2	1	1	2	0	0	5	3	2	3	0	2	7	3	6	1	0	0	2	6	1	0	3	4	1	1	8	0	0	5	1	3	0	5	1	3	1	1	5	1	0	3	3	6	0	0	3	2	0	0	1	2	1	8	12	1	0	1	3	4	2	0	1	2	2	0	0	3	2	6	3	0	1	0	1	2	4	1	0	2	4	5	1	0	1	0	1	3	0	3	1	2	2	0	2	2	7	1	1	1	4	7	5	2	4	4	1	0	1	1	0	1	3	0	0	1	2	0	1	0	0	3	2	0	0	1	1	1	5	1	1	0	0	1	1	0	0	6	3	0	2	0	1	3	2	2	3	0	2	4	5	2	0	1	1	1	1	8	3	2	1	2	1	4	1	0	1	4	0	0	3	2	4	1	6	1	4	0
N0.HOG0000900	0	0	0	0	2	0	0	0	0	0	0	0	0	0	0	0	0	0	0	0	0	0	1	0	0	5	0	0	0	0	0	0	0	1	0	0	0	0	0	0	1	0	0	0	0	0	1	2	0	0	0	0	0	0	1	0	1	0	3	2	0	5	0	2	0	0	0	0	0	0	0	0	1	1	0	3	0	1	0	0	0	0	0	7	0	0	0	0	2	0	1	0	2	0	0	0	4	0	0	0	3	0	5	3	0	0	0	0	0	2	0	1	1	0	0	0	0	0	0	4	0	1	0	0	0	0	0	2	0	1	0	0	0	0	0	0	2	0	0	0	0	0	0	3	0	0	0	0	0	0	0	0	0	0	2	0	0	0	0	1	0	1	0	0	0	0	0	0	0	0	0	0	0	0	0	0	0	0	0	0	0	0	0	0	0	0	0	0	1	2	3	0	0	0	4	0	0	0	0	0	1	0	0	0	0	0	0	1	0	0	0	0	0	0	0	0	0	0	1	0	2	0	0	2	0	0	0	0	0	0	1	0	0	0	3	0	0	0	0	0	0	0	0	0	0	0	0	0	0	2	0	1	0	0	0	0	0	2	0	0	0	0	0	0	0	0	0	0	1	0	0	1	0	0	0	0	0	0	0	0	0	3	0	0	0	0	0	0	2	0	0	1	0	0	1	0	0	0	0	0	0	0	0	0	0	0	0	0	0	0	2	3	3	0	0	0	0	0	0	0	0	0	0	2	0	2	0	0	0	6	1	0	0	0	2	0	1	0	0	0	0	1	0	1	0	0	0	0	0	0	0	2	0	0	1	0	0	0	0	0	0	1	1	0	0	0	0	0	0	0	0	0	1	2	2	0	2	0	0	0	0	1	0	1	0	0	1	0	0	0	0	0	2	0	0	1	0	0	0	0	0	0	0	0	0	1	0	7	0	0	0	0	0	1	0	0	0	0	1	0	0	0	0	0	0	0	0	0	0	0	0	0	0	0	0	0	0	0	0	0	1	0	0	0	0	0	0	0	0	0	1	2	0	0	0	8	0	0	1	0	0	0	0	0	0	0	0	0	0	0	0	0	0	0	0	0	0	0	0	0	0	4	0	0	0	0	0	0	2	0	0	0	0	0	0	1	0	0	2	0	0	4	0	0	0	0	0	1	0	0	0	0	0	0	0	0	0	0	0	0	1	0	2	0	0	0	0	0	0	0	1	0	0	0	0	0	1	0	0	0	2	0	0	0	0	0	3	0	0	0	0	0	0	0	0	0	0	2	0	0	0	0	0	0	0	0	0	0	0	0	0	0	0	1	0	0	0	1	1	0	1	1	0	0	0	0	0	0	1	1	0	0	0	0	0	3	0	0	4	2	0	0	0	0	0	0	1	0	0	1	0	0	0	0	0	0	1	0	0	0	1	0	0	0	0	0	0	1	0	0	0	3	0	0	0	0	0	4	0	0	0	0	0	0	2	1	1	0	0	1	1	0	0	0	0	0	0	0	0	0	3	0	0	0	0	0	0	1	0	0	0	3	0	2	0	0	0	0	0	0	0	1	10	0	1	0	0	2	2	0	0	0	1	0	0	0	0	0	0	0	2	0	0	0	1	1	0	0	0	0	0	2	1	0	0	0	0	0	0	0	1	1	0	0	0	1	0	0	0	0	0	1	0	0	1	0	0	0	0	0	0	0	0	0	0	0	0	0	0	0	0	0	0	0	0	0	0	0	0	0	1	0	0	0	0	0	0	0	0	0	0	1	1	4	2	0	0	0	1	0	0	0	0	0	0	0	0	0	0	0	4	0	0	0	0	0	0	0	2	0	0	0	1	1	0	0	0	1	0	0	0	0	0	0	0	0	0	0	0	2	0	1	0	0	0	0	0	0	0	0	0	0	0	0	0	0	0	0	0	0	3	0	0	2	3	0	0	0	0	0	0	0	0	0	0	0	0	0	0	0	0	0	2	0	0	0	1	0	0	2	0	0	0	2	0	0	0	0	0	0	0	0	0	0	0	0	0	0	0	0	1	0	0	0	0	0	0	2	0	0	0	0	0	0	0	5	0	1	0	0	0	0	0	0	1	0	0	0	0	0	0	1	0	0	0	0	0	0	0	0	0	0	0	1	3	1	0	0	2	3	0	0	0	0	0	0	0	0	0	4	0	0	0	0	0	0	0	0	1	0	0	0	0	0	0	0	0	0	8	0	0	0	0	0	0	0	4	0	1	0	2	0	0	0	0	0	0	0	0	1	1	0	0	0	0	0	0	0	0	0	0	0	0	0	0	0	0	0	0	0	2	0	0	0	0	0	0	1	0	0	0	0	0	0	1	0	0	0	0	0	0	0	0	0	0	0	0	0	0	0	0	0	0	0	0	0	0	0	0	0	0	0	0	0	1	0	0	0	0	0	0	0	4	0	4	0	0	0	0	0	0	0	0	0	0	0	0	2	0	0	1	0	0	0	0	0	1	0	0	0	6	0	0	0	0	0	0	0	2	0	2	0	0	0	0	2	1	0	5	0	0	0	0	0	1	0	0	0	0	0	0	0	0	0	0	0	0	0	1	0	0	3	0	0	0	0	0	0	0	0	1	1	0	3	0	0	0	0	0	0	1	0	1	0	0	0	0	0	1	3	0	0	0	0	0	2	0	2	1	0	0	0	0	0	0	0	0	0	0	0	0	0	1	0	0	0	0	0	2	0	0	0	0	0	0	2	0	3	0	0	0	0	0	0	0	0	0	0	0	0	0	0	0	2	0	0	0	0	0	0	1	1	0	0	1	3	0	0	0	0	0	5	0	0	0	0	0	0	0	0	0	0	0	0	0	7	0	0	0	1	0	0	0	2	0	0	0	0	0	0	0	0	0	0	0	0	1	1	0	0	0	0	0	0	1	0	0	2	0	0	0	0	0	0	0	0	0	0	0	7	0	0	2	1	0	0	0	0	3	0	0	0	0	0	0	1	0	6	0	0	5	0	0	0	0	1	0	0	2	1	3	0	1	0	0	5	0	0	0	0	0	0	1	0	0	0	0	1	0	0	0	0	0	0	0	0	1	0	0	0	0	0	0	1	0	0	0	0	0	0	0	0	0	1	0	0	0	0	0	0	0	0	0	0	0	1	0	0	0	0	4	0	0	0	0	0	0	0	0	0	0	1	0	0	0	1	0	0	0	0	0	0	0	1	0	0	0	0	0	0	1	1	0	0	0	0	0	0	0	0	2	0	1	0	2	0	0	0	0	0	0	0	0	0	0	0	0	0	0	0	0	0	0	0	0	0	0	0	0	0	1	0	0	0	0	0	0	0	0	0	0	0	0	0	0	0	0	0	2	0	0	0	0	0	0	0	0	0	0	0	0	0	1	3	0	0	0	0	0	0	0	0	0	1	0	0	0	0	0	0	0	0	0	0	0	0	1	0	0	0	0	0	0	0	0	0	0	6	0	0	0	0	0	0	1	0	0	0	0	0	0	0	0	0	0	0	0	0	0	0	3	0	0	0	0	0	0	0	0	0	1	0	0	0	0	0	0	2	0	0	0	0	3	0	0	0	0	0	0	0	0	0	0	0	0	0	0	0	0	5	0	0	0	0	0	2	1	0	0	1	0	0	0	0	0	0	0	0	0	0	0	0	0	0	0	0	0	0	8	0	0	0	0	7	0	0	0	0	0	0	0	1	0	0	0	0	2	2	0	1	0	2	0	5	0	0	0	0	0	0	1	0	4	0	0	0	0	4	0	0	1	0	0	0	0	1	0	1	1	0	0	0	0	0	1	0	0	0	0	0	0	0	0	5	0	0	4	0	0	0	0	0	0	1	0	0	0	0	3	0	0	2	0	0	0	0	0	0	0	0	0	0	0	0	0	0	0	0	2	0	3	2	0	0	0	0	0	0	0	0	0	0	0	1	0	0	0	0	0	0	0	0	2	0	5	0	0	1	0	0	0	1	0	0	0	0	0	0	2	0	3	3	0	0	0	0	0	0	2	0	0	0	0	0	0	2	1	0	0	0	0	0	3	1	2	0	0	0	0	0	0	0	0	0	0	0	7	0	0	0	0	1	0	0	0	0	0	2	0	0	0	0	0	0	0	0	2	0	5	0	0	0	0	0	0	0	0	0	0	0	0	0	0	0	0	0	0	0	0	1	0	0	0	0	0	6	0	0	0	0	0	0	0	1	3	0	0	0	0	2	0	0	0	0	0	0	1	0	0	2	0	1	2	5	0	2	0	0	0	0	0	0	0	1	2	0	2	0	0	0	0	1	0	0	0	0	0	0	0	4	0	0	0	2	0	0	1	0	3	0	0	0	0	0	0	0	0	0	0	0	0	0	2	0	0	0	0	0	0	0	0	0	3	0	0	0	0	0	0	0	2	0	0	5	0	0	0	0	0	0	2	0	0	0	0	2	1	0	0	0	0	0	0	0	0	0	0	0	0	0	0	2	0	0	0	0	0	0	0	1	0	0	0	0	0	0	0	0	0	2	0	1	0	0	2	0	0	0	0	0	2	0	0	1	0	0	0	0	0	0	2	0	0	0	0	8	0	0	0	0	0	0	0	0	2	0	1	0	0	0	0	0	0	0	0	0	0	2	0	0	0	0	1	0	0	0	0	1	0	0	2	0	0	0	0	0	0	0	0	0	0	0	0	0	0	0	0	0	0	0	0	0	0	0	0	0	0	0	0	0	1	3	0	0	0	0	0	0	2	1	3	0	0	2	1	0	0	0	0	5	0	0	0	0	0	0	0	0	1	0	0	0	0	0	0	0	0	0	0	0	0	4	4	1	0	0	3	0	1	0	0	0	0	0	0	0	0	0	0	2	3	5	0	0	0	2	0	0	0	0	0	0	0	0	0	0	0	0	0	0	0	0	0	0	4	3	0	0	0	0	1	0	0	0	0	0	0	0	0	0	0	0	0	3	0	0	0	0	0	0	0	0	0	0	1	0	0	0	0	0	0	0	0	0	1	1	0	0	2	0	1	2	1	0	2	0	0	1	0	0	0	0	0	0	0	1	1	0	0	0	1	0	0	0	0	3	0	0	0	4	0	0	1	3	1	0	0	0	0	0	0	0	0	0	0	0	0	0	0	0	3	0	0	0	3	0	3	3	0	0	0	0	0	0	0	0	0	0	0	0	0	0	3	0	0	2	1	0	0	0	0	0	5	0	0	0	0	0	0	0	0	0	0	0	0	0	0	1	0	0	1	0	0	2	0	0	0	0	2	0	0	0	0	0	0	0	0	0	0	0	0	2	0	0	0	0	0	0	0	0	0	0	0	0	5	4	3	1	0	0	0	0	0	0	0	0	2	0	6	1	5	0	0	0	0	0	0	0	0	0	0	0	0	0	0	1	0	2	0	0	0	0	0	0	0	1	0	0	0	0	0	0	0	0	0	0	0	0	0	4	0	0	0	0	1	0	0	0	2	0	0	2	0	4	0	0	0	0	0	3	0	3	0	0	1	1	0	0	0	0	0	0	0	4	0	0	0	0	1	0	3	0	1	0	2	0	0	1	0	0	0	0	0	0	0	0	0	0	0	0	0	0	1	1	0	0	0	0	0	3	0	0	0	4	0	0	0	0	1	0	0	0	0	0	0	0	0	0	0	0	1	0	0	0	4	0	0	3	0	0	1	0	0	1	0	0	0	3	0	0	0	0	0	0	0	0	0	0	0	0	2	0	0	0	1	0	0	0	0	0	0	0	0	0	0	0	0	0	2	0	0	0	0	0	1	0	2	0	0	0	1	0	1	3	1	2	0	0	0	0	0	0	3	0	0	0	1	0	0	0	0	1	1	0	0	2	0	0	0	0	0	0	1	2	0	0	0	3	0	0	0	0	1	0	0	0	2	0	0	0	0	0	0	0	0	0	0	0	0	0	0	0	2	2	0	3	0	9	0	0	0	0	1	0	0	0	0	0	0	0	0	0	0	0	1	0	0	1	0	0	0	0	0	0	0	0	0	0	0	0	1	1	0	0	0	2	0	0	0	0	0	0	3	0	0	0	0	0	0	0	0	0	0	0	0	0	0	0	1	0	0	0	0	1	5	1	0	0	0	0	2	1	1	0	0	6	0	0	0	0	1	0	0	0	0	0	0	7	0	0	0	0	0	0	0	0	0	0	0	0	0	0	0	0	0	0	2	0	0	0	0	0	2	0	0	0	0	0	0	0	0	0	0	1	0	0	0	0	0	0	0	0	3	5	0	0	0	0	0	1	0	0	0	0	0	0	0	0	0	0	0	0	1	0	1	0	0	0	0	0	0	0	0	0	0	0	0	0	0	0	5	1	0	1	0	0	0	0	0	0	0	0	0	0	0	0	0	0	0	0	0	0	0	0	0	0	2	0	0	2	0	0	0	0	0	0	0	0	0	0	0	0	0	0	0	0	0	0	1	0	0	0	0	0	0	0	0	0	1	0	0	0	0	0	0	0	0	0	0	1	0	0	0	0	0	0	0	0	1	0	0	5	4	0	0	0	0	0	0	0	0	0	0	0	0	0	1	0	0	0	0	0	0	0	0	0	0	0	0	0	0	0	0	0	0	0	0	4	0	0	0	1	3	0	0	0	0	0	0	0	0	0	0	0	0	0	0	7	11	1	0	0	2	0	2	0	0	2	0	0	0	0	0	0	0	0	0	0	0	0	0	0	0	0	9	0	0	0	0	0	0	0	0	0	0	0	0	0	0	0	0	0	9	1	0	0	0	0	0	0	0	0	2	0	0	1	0	0	0	1	0	0	0	0	1	0	0	0	0	3	0	0	1	0	0	0	4	0	0	0	0	0	0	2	0	0	0	0	0	1	0	0	0	1	0	0	0	1	0	0	0	0	0	0	3	0	0	3	0	0	0	0	1	1	0	0	3	0	0	0	0	0	0	0	0	0	0	0	0	0	0	0	2	0	0	0	0	0	0	1	0	0	0	0	3	1	0	0	0	0	3	0	0	0	3	0	0	0	4	0	0	0	0	0	0	0	0	0	3	0	0	0	0	2	0	0	0	0	0	0	0	0	0	0	0	0	0	0	0	0	0	0	0	0	2	3	0	0	1	0	0	1	0	0	0	0	0	2	2	0	2	1	0	0	0	0	0	0	0	1	0	0	0	1	0	1	0	1	0	0	0	0	0	0	0	0	0	0	0	0	0	3	0	0	0	3	0	0	1	0	0	3	0	0	0	0	0	0	0	0	0	0	0	0	6	0	0	0	1	0	0	0	0	0	0	0	0	0	1	0	0	0	0	0	0	0	0	0	0	0	0	0	0	0	0	0	0	0	0	0	0	0	0	0	0	0	0	0	0	0	0	1	2	0	3	0	0	0	0	0	0	1	0	0	0	0	0	0	0	0	0	1	0	0	0	0	0	0	0	2	1	0	0	0	0	0	0	0	1	0	0	0	0	1	0	0	0	0	0	0	0	1	0	0	1	0	0	0	3	0	0	7	1	0	0	2	8	0	2	0	0	0	0	0	0	0	0	0	0	0	0	4	0	0	0	0	0	0	0	6	0	4	0	0	0	0	0	0	1	0	0	0	3	0	0	0	0	0	0	0	0	0	1	3	2	0	0	0	0	0	0	4	0	1	0	0	0	1	0	0	3	1	1	0	0	0	0	0	0	2	0	0	0	0	1	0	1	0	0	0	0	0	0	0	0	0	0	0	0	1	0	0	0	1	0	0	0	0	0	0	0	0	0	0	2	0	1	0	0	0	0	1	0	0	0	0	0	0	0	0	0	0	1	0	0	0	1	0	0	0	1	0	0	0	0	1	0	1	0	1	0	1	0	0	0	0	0	0	0	0	0	1	3	0	0	4	0	0	0	0	1	0	0	0	3	0	0	0	1	4	0	0	1	0	0	0	0	0	0	0	4	0	0	1	0	0	0	0	0	0	0	0	0	0	0	0	0	0	0	3	0	0	0	1	0	0	0	1	1	0	0	0	0	0	0	0	0	2	2	0	0	4	2	0	0	0	1	0	0	0	0	0	0	1	0	0	1	0	0	0	0	0	0	0	0	0	0	0	0	0	0	0	0	0	0	2	1	0	0	0	3	0	0	0	0	0	0	0	0	0	3	0	1	0	0	0	0	2	1	0	0	2	0	0	0	0	0	6	0	5	0	0	0	0	0	0	4	0	0	0	0	0	0	0	0	0	0	0	0	0	0	5	0	0	0	0	0	0	0	0	0	0	2	0	0	1	0	0	0	0	0	0	0	2	0	2	2	0	0	4	0	0	0	0	0	1	1	0	0	1	0	1	0	0	0	0	0	0	0	0	0	0	0	1	1	0	0	0	0	0	0	0	0	2	0	0	0	0	0	0	3	0	6	0	0	1	0	0	0	0	0	0	2	0	0	0	0	1	0	0	0	1	0	0	0	0	3	0	0	0	0	0	0	0	0	0	0	0	0	0	0	0	0	0	0	0	0	2	0	1	0	0	1	2	0	0	0	1	0	0	0	0	0	0	0	2	0	0	0	0	0	0	0	0	0	0	0	0	0	0	0	0	0	2	0	0	0	0	0	0	0	0	0	0	0	2	0	0	0	0	0	0	0	0	1	1	0	0	0	1	0	0	0	0	0	0	0	0	1	0	0	0	0	0	0	0	0	0	2	0	2	0	0	0	0	1	3	4	0	1	0	0	0	0	0	0	0	0	2	0	0	0	0	1	0	0	0	0	0	0	2	1	0	3	1	0	1	3	0	0	0	0	1	0	2	0	1	0	0	0	1	0	0	1	0	0	1	0	0	2	0	1	0	0	0	0	0	0	0	0	0	0	0	0	0	0	0	0	0	0	0	0	0	2	0	0	0	0	0	0	0	0	0	0	0	0	0	0	0	0	0	0	1	0	0	0	0	0	0	1	0	0	0	0	2	0	1	0	0	0	0	1	3	0	0	0	1	0	3	1	0	1	0	0	0	0	0	0	0	0	0	0	0	0	0	0	0	0	0	0	0	0	0	0	0	1	0	0	0	0	1	0	0	0	0	0	0	0	0	0	0	0	0	0	0	2	0	0	0	0	0	0	0	0	0	0	0	0	0	0	1	0	0	0	0	0	0	0	0	0	0	0	0	0	3	0	0	3	0	0	1	0	0	0	0	1	0	0	0	0	0	0	0	1	5	0	0	0	0	0	0	0	0	0	0	1	0	0	0	0	7	1	0	0	0	0	0	0	0	0	0	0	0	0	0	0	0	0	1	0	0	0	0	0	0	0	0	0	0	0	0	2	0	1	0	0	0	0	0	4	1	0	0	0	0	2	0	0	0	0	0	0	1	0	8	0	0	0	0	0	0	0	0	3	0	0	0	0	0	0	0	1	0	1	0	0	5	0	0	0	1	0	2	0	0	0	0	0	0	0	0	0	0	0	0	0	0	0	1	0	0	0	2	0	0	0	1	0	0	0	2	0	0	2	0	0	0	0	0	0	0	0	0	0	5	1	0	0	0	0	2	0	2	0	0	0	0	0	1	0	0	3	0	1	0	0	0	0	0	0	0	0	3	0	0	1	0	0	0	0	1	0	0	0	0	0	0	0	0	0	0	0	0	0	0	0	0	0	0	0	0	3	2	1	0	0	0	0	1	0	0	0	4	4	0	0	0	4	3	0	0	4	0	4	0	0	0	4	2	0	1	1	1	0	1	0	0	0	0	0	0	2	1	0	0	0	0	0	1	1	2	0	0	0	0	0	0	1	0	0	0	0	0	0	0	0	0	0	0	0	0	0	0	0	0	0	0	3	2	0	0	0	0	0	0	0	0	1	0	0	3	0	0	0	0	1	0	0	0	0	2	0	0	0	0	0	0	0	1	0	0	0	0	0	0	0	0	1	0	0	0	0	0	0	3	2	0	0	0	0	1	0	0	0	0	3	0	0	0	0	0	1	0	0	4	0	0	0	0	0	3	0	0	0	0	0	0	0	0	0	0	0	2	0	0	0	0	0	0	1	0	0	0	0	1	0	0	1	0	0	0	1	0	0	0	0	0	0	0	0	0	0	0	0	0	0	0	0	0	0	0	0	0	0	1	1	0	0	0	0	0	0	0	2	0	0	1	0	1	0	0	0	0	5	0	0	0	0	0	1	0	0	0	1	2	0	2	0	0	0	2	0	0	1	0	0	2	0	0	0	0	1	0	0	0	0	0	0	0	0	0	0	0	0	0	0	0	0	0	2	0	1	0	0	0	0	3	0	0	0	0	0	1	0	0	1	0	0	0	0	0	0	0	0	0	0	0	0	0	0	0	0	0	0	0	0	0	0	0	0	0	0	0	0	0	0	3	0	0	1	4	0	0	0	0	0	0	0	3	0	1	0	4	0	0	0	2	0	1	2	0	0	0	0	0	0	0	0	0	1	0	0	0	1	0	0	2	1	0	0	0	0	0	1	0	0	0	0	0	0	0	4	0	0	0	0	1	3	0	0	0	0	3	0	0	0	0	0	2	0	0	0	0	0	0	0	0	0	0	0	0	0	0	1	0	0	0	0	0	0	0	0	0	0	0	1	0	0	1	0	1	2	0	0	0	0	0	0	0	0	2	0	0	0	0	0	0	0	0	0	0	0	0	1	0	0	0	0	0	0	2	0	0	0	0	0	0	0	0	0	0	0	0	0	0	1	0	0	0	0	0	0	0	0	4	0	1	0	0	0	0	0	1	0	2	1	0	0	0	2	0	0	0	0	0	0	0	0	0	0	0	0	0	0	0	0	0	0	0	2	0	0	0	0	0	3	0	0	2	1	0	0	0	0	2	0	0	0	0	0	0	0	0	2	0	0	0	0	0	0	0	0	2	0	0	0	0	0	0	0	1	0	0	0	0	0	1	0	0	0	0	0	0	1	0	0	0	0	0	0	0	0	0	0	0	0	0	0	0	0	0	0	0	0	0	0	0	0	0	0	0	0	0	0	0	0	0	0	0	2	0	0	0	0	0	0	0	0	0	0	0	3	0	0	0	4	0	0	0	0	0	0	2	0	0	1	0	0	3	0	0	0	0	0	0	0	0	0	0	0	0	0	0	3	0	0	0	0	0	1	6	0	0	0	0	0	0	0	0	0	1	1	1	1	2	0	2	0	0	0	1	3	0	0	0	0	0	0	1	0	2	0	2	1	6	0	0	0	0	0	0	0	1	0	0	0	0	0	0	0	0	0	0	1	0	0	4	0	0	7	0	0	0	0	1	0	0	0	2	0	0	0	0	0	0	0	0	0	0	0	1	0	0	0	0	0	0	0	0	0	0	0	0	2	0	2	0	0	0	0	3	0	0	0	0	0	0	0	6	0	3	0	1	0	0	0	0	0	3	0	0	0	4	0	0	1	0	0	0	0	0	0	0	0	0	0	1	0	1	0	4	0	0	0	0	1	0	0	0	0	0	0	0	0	0	0	0	0	0	0	0	0	0	0	0	0	1	0	0	0	4	0	0	0	0	0	0	1	0	2	1	0	0	0	0	0	0	0	0	0	0	0	5	1	1	0	0	0	0	0	3	0	0	0	0	0	0	0	0	0	2	0	0	0	0	2	0	3	1	0	0	0	1	0	1	3	0	0	0	0	0	0	3	0	0	0	0	0	0	0	0	0	0	0	0	0	0	0	0	0	0	0	0	1	1	0	0	0	0	0	0	2	0	2	0	0	0	0	0	0	0	0	0	0	1	0	0	0	0	0	0	0	0	3	0	5	0	0	0	0	1	0	0	0	0	0	0	0	0	0	1	0	0	0	0	2	1	0	0	0	1	0	0	0	2	0	0	0	0	0	0	3	0	2	0	6	0	0	0	0	0	0	0	0	1	1	0	0	5	0	0	0	0	0	0	0	0	0	0	0	4	0	0	2	1	0	1	1	0	0	0	0	0	2	2	0	0	0	2	0	0	1	0	0	0	0	0	0	3	0	0	0	0	0	1	0	0	2	0	0	0	0	1	1	1	8	0	1	0	0	4	0	0	0	0	0	0	0	0	0	0	0	0	3	0	0	0	0	0	0	0	0	0	0	0	0	11	0	1	0	0	0	0	0	0	0	0	1	1	0	1	0	0	0	0	3	0	0	0	0	0	0	0	0	0	0	1	5	0	0	0	0	0	0	0	0	0	2	0	0	1	7	0	0	1	0	0	0	0	0	0	0	0	0	0	0	0	0	0	0	1	0	2	0	0	0	0	0	2	0	0	0	0	0	0	0	0	0	0	0	0	0	0	0	1	0	0	0	0	0	0	0	0	0	0	0	1	0	0	0	0	0	0	0	0	0	0	1	0	0	0	2	0	4	0	0	0	0	0	5	0	0	0	0	0	0	0	0	0	0	0	0	0	0	0	0	0	0	0	1	1	0	1	0	1	2	0	1	0	0	0	0	1	0	0	0	0	0	0	0	0	0	0	0	0	0	0	0	1	0	0	0	0	0	0	2	0	0	0	0	7	3	0	0	1	0	0	2	0	0	0	0	0	0	1	0	0	0	0	1	0	0	0	0	0	0	0	0	0	0	0	0	0	1	0	0	6	1	0	3	0	6	0	2	0	0	0	0	0	0	1	0	0	0	0	0	0	0	0	0	0	0	1	0	0	0	0	0	0	0	0	0	0	0	0	0	0	0	1	0	0	0	0	2	0	0	0	0	0	0	0	0	0	0	0	0	1	0	0	0	4	0	0	0	0	0	0	0	1	2	0	1	0	3	0	0	0	0	0	0	0	0	0	0	0	1	0	0	0	0	4	0	0	0	0	0	1	0	0	0	0	0	0	0	0	0	1	0	1	0	0	0	0	0	0	0	0	0	1	0	0	0	0	3	0	0	0	0	0	0	2	0	0	0	5	2	0	7	0	0	0	1	0	0	0	0	0	0	0	1	0	0	0	0	0	0	3	0	0	0	0	0	0	5	0	0	0	1	0	3	2	0	2	0	0	0	0	1	1	0	0	1	0	0	0	0	0	0	0	0	0	0	0	0	1	0	0	0	0	4	0	0	0	0	0	0	0	0	0	0	0	0	0	0	0	0	0	0	1	1	0	0	0	5	0	0	0	0	0	0	0	0	0	0	0	0	1	0	0	0	0	0	1	3	0	0	0	0	2	1	0	4	0	0	0	0	0	0	0	0	0	9	1	0	0	0	0	0	0	0	1	0	0	1	4	0	0	2	2	0	0	0	0	0	0	0	0	0	0	0	1	0	0	0	0	4	1	0	0	0	1	1	0	0	0	0	0	0	0	0	0	1	0	0	0	0	0	2	0	0	0	0	0	2	0	0	0	0	0	0	0	0	0	0	3	1	0	6	0	0	0	5	1	0	3	0	0	0	0	0	1	0	0	0	0	0	0	0	0	0	0	0	0	0	0	0	0	0	0	0	0	0	0	0	0	2	0	0	0	0	4	0	0	0	0	0	0	0	0	0	0	0	0	0	1	0	0	0	0	0	1	0	0	0	0	0	0	0	0	0	0	0	0	0	4	7	0	5	1	0	0	0	0	0	0	1	0	0	0	0	0	1	0	0	0	1	0	0	0	0	0	0	0	3	0	1	2	0	0	0	0	0	0	5	1	0	0	0	0	0	0	0	0	0	0	0	0	0	0	0	0	0	2	0	0	0	0	4	0	0	0	0	0	0	0	0	0	0	0	0	0	0	0	0	0	0	2	0	2	0	1	0	6	0	0	0	0	0	0	1	0	0	0	0	0	0	0	0	0	0	6	0	2	2	0	0	0	0	2	0	0	0	0	0	1	0	0	0	0	0	0	0	0	0	0	0	0	0	1	0	0	0	0	0	0	0	0	0	0	0	0	0	0	0	0	0	0	0	0	0	0	0	0	0	0	4	0	0	0	2	0	0	0	0	0	0	0	0	0	2	0	0	0	1	0	0	0	1	3	0	0	0	0	0	0	0	0	0	0	0	0	0	3	1	0	0	0	0	4	0	0	0	0	0	0	0	0	0	0	2	0	0	0	0	0	0	0	2	0	0	0	0	0	0	2	0	0
N0.HOG0000908	0	1	0	0	2	0	4	2	0	0	1	0	0	0	2	3	5	0	2	0	0	2	0	0	0	0	0	0	0	4	0	2	0	1	0	0	1	3	0	0	3	0	0	6	1	1	0	0	4	1	0	1	3	0	1	0	0	0	3	2	0	2	0	3	0	4	1	0	0	0	3	10	2	0	1	0	0	0	0	2	0	2	6	1	0	3	0	0	0	0	0	0	1	0	0	0	2	0	3	0	0	0	1	0	0	0	0	0	0	1	0	1	0	1	1	1	2	0	0	0	0	0	0	1	0	0	1	2	1	2	0	3	0	4	0	1	3	1	3	0	4	0	1	0	0	0	2	4	0	0	0	2	0	0	0	0	2	0	0	0	0	2	4	7	1	0	0	0	7	1	0	0	0	0	0	0	1	0	0	3	1	3	0	0	0	1	0	1	0	1	7	0	1	3	2	0	0	0	0	0	1	2	1	0	0	0	1	0	0	0	0	2	3	0	2	0	1	4	1	8	2	0	0	0	0	4	1	0	2	1	0	0	0	0	2	3	0	0	4	0	0	0	1	0	0	3	3	0	2	2	0	1	0	0	0	1	0	0	0	3	4	0	0	0	0	0	1	0	0	0	0	0	1	1	1	0	0	2	1	0	0	4	0	0	0	1	0	0	2	2	0	0	0	0	1	0	0	0	2	0	0	0	0	4	0	5	0	2	5	0	2	0	0	0	2	3	0	0	1	0	1	2	0	0	0	0	0	7	2	2	4	0	0	0	1	1	2	0	0	2	0	1	0	1	0	1	1	0	0	0	1	3	1	0	0	0	0	0	0	1	0	0	1	0	0	0	1	1	0	0	1	2	1	1	1	0	1	0	1	6	0	1	0	2	1	0	2	1	2	0	5	5	0	3	1	1	0	1	0	5	1	1	0	0	1	1	0	1	0	0	0	5	5	1	0	0	0	0	0	0	2	2	0	1	7	0	3	0	1	2	0	0	0	0	0	0	0	0	3	0	1	0	1	2	0	0	0	1	1	2	3	0	1	6	0	1	0	1	0	0	0	2	4	1	2	0	2	0	1	0	3	0	0	0	1	4	2	1	1	2	4	0	1	1	0	1	0	0	2	1	1	3	1	4	0	0	0	0	4	0	2	0	0	0	0	0	4	0	0	2	0	1	6	1	0	0	0	0	0	0	0	2	0	8	1	0	1	7	1	0	2	1	0	0	2	0	1	1	0	1	0	0	0	1	2	0	0	0	0	1	0	1	0	1	3	1	1	0	1	0	4	1	1	0	0	0	0	0	0	0	2	0	2	2	0	1	2	1	1	7	0	2	2	3	1	4	2	3	0	0	0	0	1	0	1	1	0	0	2	0	0	1	0	0	1	1	4	0	0	1	3	2	0	8	0	0	0	0	1	2	0	1	4	2	1	2	0	1	1	0	0	1	0	0	2	10	0	0	0	1	0	0	2	0	4	0	0	1	0	1	0	3	0	1	0	1	0	0	1	0	4	0	1	2	0	0	3	0	6	2	0	3	0	0	0	0	0	2	1	1	0	2	5	0	3	0	1	1	0	4	0	0	2	5	2	3	1	1	0	0	0	0	4	1	2	0	0	2	0	4	0	5	1	1	1	0	0	7	2	0	0	0	1	2	7	2	0	5	0	0	2	0	0	4	0	2	0	3	3	3	0	4	0	4	0	0	1	2	2	0	1	1	8	2	3	3	1	1	1	2	2	1	2	0	0	7	0	1	0	1	1	0	0	4	3	0	0	0	1	3	1	0	1	3	0	4	1	1	0	0	0	0	0	1	0	3	1	0	0	2	0	1	2	3	1	2	1	3	0	0	0	3	0	0	3	2	0	0	1	0	0	3	0	3	2	0	0	0	2	0	2	0	0	1	2	2	1	1	3	0	3	5	2	1	0	4	1	3	1	2	0	4	0	0	2	0	0	2	0	0	2	6	2	2	0	1	1	0	0	0	2	0	2	0	1	2	1	0	0	1	0	0	0	2	0	0	1	1	2	0	0	0	0	4	1	0	3	1	2	9	2	1	1	0	0	0	1	1	3	0	0	1	0	5	0	7	0	0	0	0	3	2	0	7	0	0	1	0	0	1	0	0	0	1	1	1	0	4	2	0	2	1	1	0	4	0	0	0	0	0	3	0	1	0	0	0	0	1	0	0	0	0	1	0	0	0	4	0	1	0	1	2	0	1	0	0	5	4	0	0	0	0	0	1	0	0	0	2	1	2	0	2	1	1	3	0	3	0	0	0	2	1	0	2	1	9	0	0	0	2	0	1	2	4	2	0	3	0	0	1	1	8	0	2	0	0	2	0	0	1	1	0	0	1	3	0	0	2	1	1	0	3	1	0	0	1	3	2	0	2	0	2	1	0	3	1	0	1	1	2	0	0	4	0	0	2	0	12	0	0	4	1	0	4	2	0	1	0	0	1	0	1	2	0	3	1	1	4	0	1	2	3	0	1	1	0	1	5	1	0	4	0	0	0	0	0	0	1	0	2	0	1	0	0	0	0	1	0	1	0	0	0	1	0	0	0	0	2	1	6	1	0	0	0	3	0	1	0	0	3	2	0	0	0	1	0	0	0	1	0	1	2	0	0	0	2	0	0	0	0	0	0	0	0	2	0	3	2	0	0	0	0	3	0	1	0	1	0	0	0	2	2	0	2	0	1	0	0	0	0	0	0	0	2	1	1	0	0	0	0	0	0	0	0	0	5	0	6	0	0	2	3	0	0	1	0	0	0	0	0	0	2	1	0	0	3	0	0	0	2	3	4	1	2	0	3	0	0	0	2	6	0	0	4	0	2	2	0	3	0	0	2	3	3	0	0	0	0	0	6	0	0	3	0	1	4	1	1	0	0	5	1	0	4	2	3	5	1	0	2	1	2	0	1	0	0	0	0	0	1	2	0	1	1	1	2	0	0	1	1	3	1	0	0	1	0	0	2	1	4	1	0	0	0	2	0	4	0	1	1	0	0	0	1	0	2	2	1	3	2	0	0	2	3	3	0	1	2	0	1	2	0	8	2	0	0	0	0	0	0	4	2	5	0	0	1	0	0	0	0	0	5	0	0	0	1	0	2	0	0	0	0	0	3	1	2	0	1	0	0	1	0	0	0	0	0	1	0	1	0	1	0	0	0	0	1	0	6	1	1	2	0	1	0	1	0	0	0	4	1	1	2	0	0	5	1	2	10	1	0	2	2	3	0	0	0	0	0	0	1	1	3	0	0	1	0	1	1	0	9	3	0	2	1	3	4	0	1	2	0	0	2	2	1	0	0	0	0	1	0	0	3	1	0	0	1	3	0	2	0	0	0	1	2	0	1	1	0	3	0	6	0	0	0	0	0	0	1	2	5	0	5	1	1	1	5	0	0	1	1	0	0	0	1	0	1	0	5	0	0	2	0	0	0	1	3	0	0	4	0	2	0	0	0	0	3	0	0	0	2	0	0	0	0	0	1	1	3	0	0	2	0	3	1	0	0	2	0	0	0	0	2	1	0	0	0	0	2	0	1	1	2	0	0	2	0	6	0	0	0	0	1	1	5	1	0	1	0	1	0	0	0	0	5	0	1	0	0	0	3	0	2	0	3	2	0	1	0	13	0	1	0	0	0	0	1	1	1	1	3	0	6	0	4	0	0	1	0	0	2	1	0	1	0	1	0	1	0	4	0	0	0	0	0	0	1	0	0	0	7	1	0	0	0	0	1	0	2	0	1	0	3	1	2	0	1	1	0	2	0	0	2	0	0	0	0	0	0	0	0	3	1	4	4	0	0	2	0	0	1	5	1	2	4	0	0	0	2	1	3	2	1	0	2	1	2	4	0	0	0	0	1	1	0	0	0	0	0	0	2	0	0	0	0	4	1	0	1	3	0	0	3	0	0	0	0	0	0	0	1	1	0	1	0	6	3	0	1	0	2	0	0	0	1	0	4	0	0	0	0	1	1	0	1	2	0	0	0	1	3	4	0	0	2	0	0	1	4	2	0	3	3	1	1	1	0	2	1	0	1	0	0	1	0	0	3	1	2	1	0	1	0	5	6	0	0	0	1	3	1	0	3	0	3	0	8	2	0	3	0	1	2	0	1	0	0	2	3	2	1	0	2	1	1	5	0	0	3	3	3	0	0	0	5	1	0	0	1	0	0	0	4	1	2	0	0	0	0	0	0	1	5	1	0	6	0	0	3	0	1	0	2	0	0	0	1	1	1	0	7	0	0	2	0	0	1	4	2	2	1	0	0	0	0	0	0	1	0	0	2	0	1	3	0	2	0	1	1	1	0	0	0	1	0	0	1	0	0	6	1	0	0	2	0	0	0	0	0	0	0	0	1	0	0	1	0	1	0	4	1	2	0	1	3	0	0	4	0	0	0	2	1	2	0	2	0	1	0	0	1	1	1	0	0	0	0	2	0	0	1	1	1	1	0	1	0	3	0	3	0	0	0	0	1	2	1	0	0	0	1	0	3	5	0	2	2	0	2	0	1	0	0	1	3	1	0	0	1	0	2	1	0	1	0	0	0	0	1	1	0	0	1	0	0	2	0	0	0	0	1	0	0	3	0	0	0	0	2	4	0	0	0	0	0	1	0	1	2	0	0	1	2	0	3	0	0	0	3	5	0	0	0	0	0	0	2	4	1	1	1	2	4	1	0	1	0	0	0	1	0	1	0	1	2	0	1	0	3	0	0	0	0	0	0	0	0	1	1	0	3	4	0	0	3	0	0	0	1	1	2	0	1	0	0	0	0	0	0	0	2	1	1	1	0	0	1	0	4	0	2	0	0	5	0	0	0	2	2	1	0	2	0	1	1	0	3	4	1	0	0	0	0	4	8	3	3	2	0	1	1	0	2	0	0	0	0	0	4	0	0	1	2	0	0	0	0	2	0	1	7	0	1	2	2	1	1	0	3	2	0	0	0	3	0	1	0	2	0	2	0	2	1	0	0	0	1	0	0	0	0	0	1	1	0	0	0	0	1	4	1	0	1	0	0	0	0	3	3	0	1	2	0	0	0	3	0	1	1	0	3	0	4	0	0	1	1	0	0	4	0	0	0	0	0	2	0	0	0	5	4	1	0	1	0	0	2	4	2	0	0	2	0	0	0	0	3	0	0	3	0	1	1	1	1	0	1	1	0	1	0	0	0	7	1	0	3	2	0	0	0	1	0	0	4	2	3	1	0	0	0	4	0	0	3	1	3	0	3	0	0	2	1	0	0	2	1	2	1	6	1	0	0	0	2	0	1	0	4	0	2	0	0	2	1	0	0	0	2	1	1	8	3	0	0	0	0	4	0	2	1	1	0	1	1	0	0	7	0	0	0	6	0	0	0	3	0	5	0	0	3	0	0	1	0	0	1	1	2	0	1	0	0	0	0	1	0	2	0	2	0	1	0	8	4	0	2	0	0	0	0	0	0	2	0	0	0	0	0	0	1	7	3	4	1	0	0	0	1	0	0	0	0	1	7	0	1	0	1	0	0	0	0	0	0	0	0	1	3	0	0	0	0	1	0	0	4	0	7	1	2	3	2	0	0	0	0	0	2	0	0	0	0	2	3	3	1	0	1	0	0	5	0	0	3	0	0	4	0	0	2	0	1	4	0	1	0	0	2	3	8	0	0	0	0	6	2	1	0	1	3	0	0	1	2	0	1	0	0	0	4	0	0	0	0	0	0	2	0	3	0	0	0	0	4	6	3	0	0	5	0	0	0	0	1	6	1	1	0	0	2	2	8	1	2	0	0	0	1	1	1	0	1	1	2	0	1	0	1	0	2	1	0	1	0	0	1	1	0	3	0	0	3	0	0	0	1	0	1	2	3	0	0	0	0	0	1	0	0	0	1	0	0	0	3	3	0	4	0	0	0	1	3	1	2	0	0	0	2	3	0	1	0	1	0	0	0	1	0	0	0	3	0	0	0	2	1	4	1	1	0	0	1	1	0	0	0	0	0	0	0	0	1	0	1	5	1	1	1	0	0	0	0	1	1	5	1	4	0	2	0	3	1	7	1	0	0	1	0	0	0	0	0	2	0	1	2	0	0	1	0	0	1	0	4	8	1	1	0	0	2	0	0	3	6	0	1	1	0	2	2	0	0	0	0	1	1	6	0	1	1	0	0	2	2	0	1	5	2	1	0	1	0	0	0	0	0	0	0	0	0	0	0	4	0	1	0	1	1	0	0	0	0	0	1	0	0	0	2	1	0	0	2	0	0	2	0	1	0	0	1	2	0	1	0	0	0	2	0	0	0	0	1	0	2	0	1	0	0	0	0	0	0	1	1	1	0	0	0	3	3	1	3	0	5	3	0	0	0	0	0	7	3	0	3	2	0	1	0	2	0	1	0	2	0	6	0	1	1	0	0	0	2	0	0	1	4	6	5	0	0	0	1	0	2	1	0	1	0	0	1	0	2	0	0	0	1	0	3	0	1	8	0	0	0	2	1	2	3	0	0	1	3	2	0	0	0	0	2	1	0	0	0	2	0	1	0	0	0	2	0	0	0	1	2	0	0	0	0	7	2	1	0	0	3	0	0	1	1	0	0	0	1	1	1	2	0	1	0	0	0	3	0	4	1	0	1	0	4	2	0	2	0	1	0	1	1	2	0	1	0	2	0	0	0	0	0	2	1	2	4	0	0	1	0	1	0	3	1	0	0	0	0	0	0	0	0	1	0	2	0	0	1	1	1	0	0	0	0	0	1	0	2	2	0	2	0	0	0	0	1	0	0	0	4	0	0	0	0	2	0	0	2	0	1	0	8	3	0	1	2	1	5	0	1	0	5	2	0	1	1	0	0	0	5	0	4	0	1	0	3	0	0	3	0	4	0	0	1	2	0	0	0	0	0	0	0	0	0	0	2	0	0	3	2	0	1	3	1	1	1	0	2	0	1	2	0	0	3	0	1	2	0	1	0	0	1	3	0	2	0	2	0	0	1	0	1	0	0	1	2	0	0	4	0	3	1	3	1	1	0	1	1	4	1	3	0	5	0	0	0	2	2	1	4	1	1	0	0	0	0	3	0	0	0	0	2	2	4	3	3	0	0	0	2	0	0	0	0	2	0	0	1	0	1	1	4	0	2	0	0	0	3	1	3	1	1	0	1	2	1	4	1	0	0	2	3	1	3	0	0	0	1	0	0	0	2	8	2	0	0	0	2	0	0	1	3	1	0	0	1	0	0	3	2	1	0	4	0	0	6	0	0	0	0	0	1	1	0	0	0	1	0	0	3	2	1	1	9	0	0	0	4	1	1	0	0	0	1	7	4	0	4	0	0	2	1	7	0	1	0	1	1	0	0	0	1	2	0	0	2	0	3	0	6	0	0	1	2	1	6	4	1	0	2	4	0	0	2	0	0	1	1	2	0	2	0	1	0	1	0	3	1	7	0	1	1	0	0	1	3	0	0	4	3	0	1	0	0	0	0	3	4	1	0	4	2	0	1	0	0	0	3	3	4	0	0	0	6	3	0	0	0	0	0	0	0	3	0	2	0	0	1	0	0	2	0	6	6	0	1	6	3	1	1	1	2	0	0	0	0	2	0	0	1	0	4	1	0	0	2	0	0	3	0	0	0	0	5	1	0	2	3	0	0	0	0	3	4	0	1	0	6	0	1	0	1	0	0	2	2	0	1	6	0	4	0	0	0	0	1	1	0	1	0	1	0	0	0	0	2	2	0	1	0	2	3	0	0	3	3	0	0	0	0	0	0	0	1	0	0	1	4	1	2	3	1	4	2	3	1	0	5	1	0	3	0	1	0	0	1	1	0	0	0	1	0	0	0	0	1	1	2	4	2	3	1	0	0	0	0	1	0	5	0	0	4	1	0	1	0	0	0	1	4	3	9	0	4	0	0	3	0	0	0	1	6	0	0	3	0	1	1	0	0	0	0	3	2	0	0	0	0	1	1	0	1	4	1	1	3	0	0	1	0	1	1	6	1	3	1	2	3	1	0	1	5	0	0	1	1	1	0	1	1	1	3	0	0	1	1	0	0	0	1	2	2	3	0	0	0	0	0	1	6	6	2	0	1	2	0	3	0	0	1	1	0	0	0	0	5	3	0	0	2	0	0	0	0	0	2	1	2	0	0	2	0	0	1	0	3	1	0	3	0	1	1	4	8	2	0	0	1	5	1	5	0	1	0	0	10	0	3	5	0	0	1	2	2	1	0	0	0	2	2	0	1	3	1	2	1	0	6	0	0	0	0	1	2	8	2	0	0	1	0	6	1	0	0	4	0	3	0	0	0	0	3	0	0	7	0	0	1	2	2	0	0	1	2	0	0	2	1	2	1	1	0	0	0	2	2	0	0	0	1	0	0	0	0	3	0	0	1	0	2	0	0	2	0	1	1	0	0	0	4	0	0	0	0	0	1	0	3	1	0	1	1	5	0	0	2	2	3	1	1	0	0	0	1	1	0	1	0	1	2	1	4	2	0	0	4	1	0	0	2	0	3	0	0	0	4	0	0	0	0	0	0	0	0	0	0	0	3	1	6	0	0	2	5	0	0	0	6	3	0	1	1	3	2	2	0	1	0	0	2	1	0	0	0	0	2	1	0	1	0	1	0	1	2	0	0	4	6	1	1	1	0	0	0	0	0	1	5	2	1	0	1	2	0	0	0	0	5	0	0	0	0	0	1	0	0	0	4	0	3	1	0	0	1	0	1	0	0	1	0	0	1	0	2	1	0	0	0	1	1	2	1	1	4	0	0	1	0	0	0	0	0	0	1	0	2	0	1	0	1	2	1	0	1	0	0	0	0	0	0	6	0	0	1	0	1	0	5	2	0	5	0	4	1	1	0	4	0	0	3	2	0	0	0	0	1	2	0	2	0	7	4	0	0	1	2	0	0	0	1	1	0	1	0	3	1	0	1	5	0	1	1	0	3	0	1	1	0	0	0	1	9	0	0	2	3	0	5	0	0	1	0	0	0	0	5	1	2	0	1	0	0	0	3	0	0	0	0	1	0	3	0	0	1	1	1	0	0	0	0	2	0	7	0	5	0	6	1	2	0	0	0	0	3	3	0	4	0	0	1	0	0	4	1	0	0	0	0	0	0	1	3	0	0	2	2	1	4	0	0	1	1	0	1	4	0	2	1	0	1	1	2	0	7	0	3	0	0	1	1	0	3	1	2	0	4	0	0	0	1	0	0	0	0	1	0	0	2	0	0	3	0	3	1	0	2	2	1	0	2	1	0	0	0	2	1	1	0	4	0	0	1	0	2	1	0	1	0	0	0	0	0	0	2	0	6	8	1	3	2	4	0	3	1	4	0	0	0	0	1	2	0	0	0	2	3	1	3	0	1	0	0	0	1	2	0	0	0	2	0	0	3	0	0	1	0	0	0	2	3	0	1	0	1	1	1	1	0	1	4	0	0	1	0	11	2	2	0	0	1	1	3	0	1	0	0	3	2	0	1	1	1	0	3	1	2	2	0	3	4	0	0	0	4	0	0	0	0	1	1	0	0	0	0	2	1	0	0	1	1	2	0	0	0	0	0	0	0	0	0	1	3	2	0	0	0	3	2	0	0	2	3	0	0	1	0	0	0	0	0	0	0	1	0	0	0	0	0	2	0	2	1	3	1	0	0	0	1	0	0	0	0	0	1	0	0	0	0	0	2	0	1	1	0	5	0	0	2	0	0	0	0	3	0	1	0	0	0	0	0	2	2	2	0	0	0	2	6	0	1	4	1	4	0	3	3	0	5	1	0	1	0	1	0	0	4	0	4	0	0	0	0	3	3	1	4	2	0	1	0	0	0	0	2	0	3	1	1	0	0	0	0	0	0	3	0	0	1	0	0	0	0	5	2	0	3	0	0	0	0	3	0	0	0	1	6	0	0	0	0	1	0	4	2	2	6	0	1	0	2	0	0	1	0	0	1	0	1	0	0	0	1	3	0	0	5	4	1	0	1	1	0	1	2	0	2	0	1	1	0	0	2	0	1	1	0	0	0	0	0	1	0	0	0	0	0	2	0	1	3	0	1	1	0	0	0	1	0	0	0	0	0	2	0	1	0	0	1	2	1	0	3	2	1	1	4	1	0	1	3	0	0	0	0	0	3	0	1	2	0	0	3	1	2	4	14	0	0	1	1	3	1	0	0	2	0	0	0	1	0	0	3	0	0	1	0	0	5	4	1	0	0	1	3	0	0	0	3	0	0	0	0	0	0	3	3	1	3	1	0	1	0	0	1	1	2	1	4	2	1	2	0	0	2	0	0	0	2	0	1	8	0	4	0	2	0	1	0	0	0	0	2	2	1	0	2	0	0	0	0	0	3	0	4	2	0	0	2	0	5	7	0	0	0	1	0	0	0	2	0	0	0	4	4	0	1	0	0	0	0	0	1	0	1	0	0	0	0	1	0	2	1	0	0	2	1	0	0	0	0	5	1	0	0	0	1	1	1	0	0	3	0	1	3	0	1	2	0	0	0	4	0	1	1	0	4	0	0	0	6	1	0	0	1	0	0	4	1	0	0	3	0	0	0	0	0	0	2	0	0	4	1	6	0	3	2	3	0	0	1	2	3	0	0	0	0	0	2	1	0	0	3	1	0	1	1	1	0	0	1	0	0	1	1	2	1	1	0	0	0	0	1	0	1	1	3	0	0	1	1	0	1	1	2	0	0	0	0	0	0	0	4	0	2	0	3	0	1	5	2	1	1	0	0	0	0	0	2	1	0	0	0	0	0	0	1	0	1	1	0	2	0	1	3	0	0	0	0	3	2	0	0	1	0	2	0	2	0	0	1	0	0	4	0	0	1	0	4	2	1	0	0	4	0	0	0	1	0	0	0	0	0	4	0	0	0	2	2	1	4	1	1	0	1	2	0	0	0	0	1	1	0	0	0	4	2	5	0	0	1	0	1	1	0	3	2	0	0	0	0	1	2	1	1	1	0	6	3	3	0	1	0	3	0	2	3	0	2	3	4	2	2	1	1	0	0	1	9	3	0	0	0	0	0	3	0	1	3	0	0	0	0	2	6	1	2	0	1	2	1	0	0	0	5	0	1	1	0	0	0	0	0	0	0	0	1	0	1	0	3	0	0	1	2	3	0	0	1	2	0	2	1	0	0	3	0	2	0	0	0	1	0	2	1	0	0	2	0	2	1	2	1	0	0	3	1	0	0	2	0	2	0	0	0	1	1	0	1	1	0	0	0	0	0	0	2	2	0	2	1	0	1	0	0	3	1	2	0	4	1	0	1	0	0	0	0	1	0	1	4	2	1	2	0	2	3	1	1	0	5	1	1	1	0	3	0	0	0	0	0	0	0	0	1	1	2	0	1	3	2	2	3	1	1	2	0	0	0	0	0	2	3	0	0	0	0	0	1	0	0	3	0	0	0	1	0	2	2	2	0	3	0	2	1	2	1	1	0	0	0	0	0	0	0	0	0	0	0	0	0	1	3	0	0	0	0	1	2	0	0	1	0	2	0	0	2	4	2	2	0	0	3	0	2	1	0	2	1	5	0	0	1	0	4	4	0	0	0	0	0	0	2	0	1	0	1	2	0	0	1	0	2	0	0	0	1	0	0	0	0	2	1	0	1	1	1	0	2	1	3	1	0	1	0	0	1	0	0	0	0	0	2	4	0	3	1	0	4	4	0	1	2	0	2	0	0	0	2	3	5	1	0	5	2	0	0	0	2	0	1	0	4	1	0	0	2	1	4	1	0	0	2	0	0	0	0	0	0	0	0	1	0	0	3	0	2	0	0	0	1	3	2	0	0	5	1	2	2	1	0	0	0	3	0	0	0	0	2	2	3	1	1	0	0	0	4	0	2	1	0	0	2	0	0	0	2	3	1	0	2	1	4	1	1	0	3	2	0	0	0	0	4	1	1	1	0	0	0	2	3	0	0	0	3	2	2	0	4	9	1	6	0	0	0	2	1	5	0	2	2	2	0	0	0	0	1	1	0	0	0	1	1	0	7	2	0	2	0	0	1	0	0	2	0	0	0	3	0	2	2	0	0	1	0	1	0	1	4	0	0	0	0	0	1	0	0	0	0	0	5	0	0	0	0	3	4	2	1	1	0	0	0	0	0	0	2	1	0	0	0	1	1	6	0	4	6	0	2	2	0	0	5	0	0	1	1	0	0	1	0	3	0	4	3	0	0	4	0	1	4	1	0	0	1	0	0	0	0	1	0	0	0	0	1	1	2	0	2	0	1	0	1	0	0	5	7	8	0	0	0	0	1	0	3	0	2	0	0	0	0	5	0	7	0	1	1	1	2	2	1	0	0	0	0	0	1	0	2	2	0	4	4	0	2	0	0	3	0	1	5	2	0	0	3	0	3	0	0	2	0	0	1	0	0	2	4	0	4	0	0	1	0	1	1	0	0	2	2	1	0	3	1	0	1	0	0	1	1	0	2	1	3	2	6	0	1	1	0	3	0	0	0	0	1	1	1	0	1	0	4	1	1	0	5	3	1	1	4	0	0	0	0	0	0	0	0	0	10	4	0	0	2	1	0	3	1	0	1	0	0	2	4	0	0	0	1	1	3	1	0	1	0	0	1	0	0	0	1	0	5	1	0	0	0	0	0	0	0	0	0	1	0	1	2	1	2	0	0	0	1	0	2	3	2	6	0	0	2	1	0	1	1	2	1	1	0	0	0	0	1	0	0	5	0	2	0	1	1	1	0	0	0	0	0	1	1	1	0	2	0	0	0	0	0	0	0	2	2	1	2	3	2	1	2	2	0	0	3	0	0	3	1	2	0	0	0	0	0	0	0	3	0	2	0	0	0	0	0	1	2	0	4	1	8	0	5	0	1	1	2	1	0	2	0	3	0	2	0	4	0	0	0	0	4	0	1	0	3	1	1	1	0	2	0	1	4	0	0	0	4	2	1	0	1	5	0	0	4	0	1	0	1	0	4	1	0	0	0	1	0	4	2	0	0	1	1	0	1	2	0	0	0	1	1	0	0	0	0	0	0	0	1	2	1	6	3	1	0	0	1	0	3	2	0	4	0	1	0	0	2	1	0	3	0	0	0	1	2	1	1	2	1	0	1	0	1	0	1	1	5	0	0	0	0	0	1	0	0	0	0	0	1	2	0	3	1	0	0	0	5	1	0	3	1	3	0	0	3	0	1	1	0	0	3	0	0	2	0	0	3	0	3	1	0	0	1	0	0	3	0	2	0	5	0	0	0	0	0	0	0	2	2	2	2	0	0	0	4	0	0	4	0	0	2	2	0	0	0	1	1	1	0	2	0	0	0	5	0	2	5	0	0	0	0	0	0	3	1	0	1	1	6	0	0	0	1	0	1	4	0	1	0	0	2	1	0	0	0	0	0	1	1	0	0	0	1	2	1	0	1	2	0	0	0	5	1	2	0	1	0	0	0	1	0	1	0	0	4	0	0	2	1	0	0	1	6	1	1	0	0	0	1	2	1	1	0	1	5	0	0	1	0	1	1	2	0	3	1	1	0	1	1	0	0	0	1	0	0	4	2	0	2	0	0	0	1	0	2	0	1	4	1	2	0	0	0	2	1	0	0	4	2	2	3	2	0	2	0	5	2	4	0	1	1	1	1	0	4	0	0	0	2	0	1	4	1	1	3	0	0	0	1	0	1	2	0	0	1	1	2	0	7	0	0	1	0	0	0	0	0	2	0	0	1	11	0	4	0	0	0	0	3	4	0	1	2	0	6	1	6	0	0	0	0	1	2	0	0	0	0	2	0	0	4	0	2	0	0	0	1	0	1	0	5	0	6	8	2	0	0	1	0	3	1	0	7	1	0	0	1	4	3	0	1	2	1	5	2	3	0	0	0	3	0	4	0	0	0	0	1	0	0	1	0	0	0	0	0	1	0	1	1	0	1	2	1	0	0	0	0	1	0	0	2	0	0	0	3	1	0	1	3	0	1	1	3	0	1	0	0	3	0	0	2	1	1	2	0	4	0	0	0	4	0	2	0	0	2	0	0	0	0	2
N0.HOG0000911	0	2	0	2	0	0	5	1	0	0	0	0	0	0	2	3	2	0	2	0	0	0	0	0	0	0	0	0	0	0	0	0	0	0	0	0	0	0	0	1	0	0	0	1	0	0	0	1	1	2	0	1	1	0	0	0	0	0	0	4	0	0	0	2	0	1	2	0	1	0	0	0	0	0	1	0	1	1	0	0	0	0	2	1	0	0	0	0	0	1	0	0	0	0	0	0	0	0	0	0	0	0	2	0	0	1	0	0	1	0	0	0	0	0	0	0	1	2	1	0	1	0	0	0	0	0	0	0	2	2	0	0	0	0	1	0	0	1	1	0	1	0	1	0	0	0	0	0	0	0	1	1	0	0	0	0	0	0	0	1	0	1	1	2	0	3	0	0	0	0	0	0	0	0	0	0	0	0	0	0	1	2	0	0	0	0	0	1	0	0	1	0	1	0	0	1	0	1	1	0	0	1	0	1	0	0	0	0	0	0	1	0	2	0	0	2	1	0	0	2	0	0	0	0	1	1	0	1	1	0	0	0	0	1	0	1	0	1	3	0	3	0	2	0	0	0	3	1	0	0	0	2	0	0	0	0	0	0	0	5	1	0	0	0	0	0	0	0	0	1	0	0	0	2	0	0	0	3	0	0	0	0	0	0	0	0	0	0	0	0	0	0	0	0	0	0	0	0	1	0	1	0	0	0	0	4	0	0	1	0	0	1	0	0	1	0	1	0	2	0	0	1	2	1	0	0	0	0	0	0	0	0	0	0	0	0	1	0	1	3	0	0	0	0	0	0	1	1	0	0	0	0	0	0	0	0	0	1	1	0	0	0	0	0	0	0	1	0	0	0	0	0	0	0	0	0	1	0	0	1	1	0	0	0	0	0	0	0	2	0	3	0	0	1	4	0	0	1	0	5	0	0	0	0	0	0	1	0	0	0	0	0	1	2	0	2	0	1	0	0	3	1	1	0	0	0	0	1	0	0	0	0	0	0	0	1	1	0	0	0	0	0	0	0	0	0	0	0	0	1	1	0	0	0	0	0	1	0	0	0	0	0	2	0	2	0	4	0	1	0	1	2	0	5	0	0	0	0	0	0	0	0	0	0	0	1	1	0	0	0	1	0	1	2	0	0	0	1	0	1	1	0	0	0	0	0	1	0	2	1	0	0	0	2	0	1	0	0	0	0	0	0	0	0	0	0	1	2	0	1	0	1	1	1	0	0	0	2	1	2	0	0	0	0	1	0	0	1	1	1	0	0	0	0	0	0	0	0	1	0	2	1	7	0	1	2	2	0	2	0	1	0	4	0	0	2	2	0	0	1	0	0	0	3	0	0	1	1	0	0	0	0	0	0	0	0	0	0	0	0	0	0	0	1	2	0	0	0	0	0	1	1	0	0	0	0	0	0	0	1	1	0	2	1	1	1	1	0	0	0	0	0	0	0	0	1	0	0	1	1	0	0	2	0	3	0	1	0	0	0	0	0	0	0	1	0	0	1	0	0	0	0	0	0	0	0	0	0	1	0	0	0	0	0	0	0	1	1	0	0	0	2	1	0	1	1	0	1	1	2	1	0	0	4	1	2	4	1	1	0	0	0	1	3	2	0	0	0	0	0	1	1	0	0	0	0	0	3	0	1	0	0	2	0	0	1	1	0	0	0	0	0	0	0	0	0	0	1	1	0	0	1	0	2	0	0	0	0	2	0	0	0	0	1	0	1	0	0	0	1	2	0	2	0	0	1	0	1	1	0	1	0	0	0	0	0	0	0	0	3	2	3	0	0	0	1	1	0	0	1	0	0	0	0	1	0	0	0	0	0	0	1	0	0	1	3	1	1	0	1	0	1	0	0	1	0	0	0	0	0	0	0	0	1	1	0	0	0	2	0	0	0	0	0	3	0	0	0	0	1	0	0	0	0	2	1	2	1	1	0	0	1	0	0	0	0	0	0	0	0	0	1	1	1	0	0	0	0	0	0	0	0	0	0	0	3	0	0	0	0	1	0	0	2	0	0	0	0	0	1	0	1	0	1	0	0	4	0	0	2	0	2	0	0	0	0	1	0	2	0	0	0	0	0	0	3	0	0	0	0	1	2	0	3	0	0	0	0	0	3	0	0	1	0	0	0	0	1	0	0	1	1	1	0	4	0	0	0	0	0	1	0	2	0	0	0	0	1	0	0	0	1	0	0	0	0	3	1	0	0	0	3	1	1	1	0	1	2	0	0	0	0	1	0	0	0	0	1	0	0	1	0	0	0	0	0	0	0	0	0	1	0	4	0	1	1	0	2	0	0	0	0	1	5	4	0	0	0	0	1	0	2	0	3	0	1	0	0	0	2	3	0	0	0	1	0	2	0	0	0	0	0	0	0	0	0	1	0	0	0	0	1	0	1	0	1	0	2	0	0	0	0	1	0	0	4	0	0	0	0	0	0	0	2	2	0	1	0	0	0	1	0	3	0	0	0	0	1	1	0	0	1	0	0	0	0	0	0	0	0	0	0	0	0	0	0	0	1	0	1	0	0	0	0	0	2	1	0	2	0	0	0	3	0	0	0	0	2	0	0	2	1	0	0	2	0	0	0	0	2	0	0	0	0	0	0	0	0	0	2	0	0	0	0	0	0	0	1	0	0	0	0	0	0	2	0	0	1	0	1	1	0	0	1	0	0	0	0	0	0	0	0	0	0	0	0	0	1	0	0	0	2	1	0	0	0	0	0	0	1	2	0	0	1	0	0	0	1	0	0	0	0	0	0	0	0	0	0	0	1	0	0	0	0	0	0	0	0	0	1	1	2	1	0	0	1	0	0	0	3	4	0	1	2	0	0	0	1	0	0	2	0	0	0	0	4	1	0	0	1	0	0	0	0	0	0	0	0	0	0	1	1	0	0	0	4	2	0	0	0	1	0	0	0	0	0	1	0	2	0	3	0	1	0	0	0	0	0	0	1	1	0	0	1	1	0	0	0	0	0	0	0	0	0	0	0	1	3	0	0	0	0	0	0	1	1	0	0	1	0	0	0	1	0	1	0	0	1	0	0	1	1	2	1	0	0	1	0	0	1	1	0	1	0	1	0	0	0	0	2	0	2	0	0	0	0	0	2	1	2	0	0	0	1	0	1	0	1	0	3	1	0	0	0	0	0	0	0	1	0	0	0	0	0	4	0	4	1	0	0	1	0	0	0	0	0	0	1	1	0	1	0	0	0	0	0	1	3	0	0	0	0	0	0	0	0	0	0	0	1	1	1	1	0	0	0	0	1	0	3	1	0	0	1	1	1	0	0	3	2	0	0	0	0	0	0	1	1	1	0	0	0	0	0	0	0	1	1	1	0	0	1	0	0	3	0	0	0	2	0	1	0	0	0	0	1	0	0	0	0	0	1	1	1	0	3	0	0	1	0	0	0	0	0	0	1	0	1	0	0	2	1	0	0	1	0	0	0	2	0	0	0	0	0	0	0	0	1	0	0	0	0	0	0	0	0	1	6	0	0	0	0	3	0	1	0	0	1	0	0	0	1	0	0	0	0	0	1	0	0	0	3	0	0	1	0	1	0	0	1	0	0	0	1	0	1	0	1	0	0	3	0	0	6	0	0	0	1	0	0	1	1	0	1	0	0	1	0	2	2	0	0	1	0	0	1	0	0	0	1	0	1	0	0	0	0	1	1	0	0	0	0	0	0	2	0	0	2	2	1	0	1	0	0	0	0	0	0	0	1	0	0	0	0	0	0	0	0	0	0	0	0	2	0	0	0	1	0	1	1	0	1	2	0	0	1	0	0	0	0	1	0	0	0	0	0	0	0	2	1	0	1	1	0	0	0	0	2	1	2	2	0	0	1	0	1	0	0	0	1	0	0	0	0	0	0	2	0	0	0	0	0	0	0	1	3	0	0	0	0	0	0	3	0	0	0	0	0	0	2	0	6	0	0	0	3	0	0	0	1	0	0	1	0	0	0	0	0	2	0	0	1	0	1	1	0	0	0	0	3	0	0	0	0	0	0	0	0	0	0	0	0	0	0	1	0	0	0	1	1	0	0	0	0	0	0	0	0	0	0	0	0	1	1	0	0	0	0	0	0	0	2	0	0	0	3	1	0	0	0	0	3	1	3	0	0	0	2	1	1	1	0	0	1	2	0	1	1	1	0	0	0	0	2	0	0	0	0	0	0	0	2	0	0	0	0	0	0	2	0	0	2	1	0	3	0	0	1	0	0	0	0	0	0	0	0	0	1	1	0	1	0	2	0	0	0	0	0	1	1	0	0	0	1	0	0	0	0	0	1	0	3	2	0	2	0	2	0	0	0	0	0	0	0	0	2	0	0	2	0	0	0	0	0	0	0	0	0	0	0	0	0	0	1	0	0	4	0	1	0	0	0	0	1	0	1	1	0	0	0	0	1	0	0	1	0	0	0	0	0	0	0	0	0	0	1	2	0	0	0	0	0	0	0	0	0	0	0	2	0	0	1	1	0	0	0	0	0	0	0	0	0	1	0	0	0	0	1	0	0	0	0	0	2	0	0	0	0	0	0	1	0	0	0	0	0	0	1	1	0	0	1	1	0	0	0	0	2	0	0	0	0	1	0	1	0	0	0	0	2	0	0	0	0	1	0	1	0	0	0	1	3	0	1	0	0	0	2	1	0	0	1	0	0	0	2	2	0	1	0	0	2	1	0	0	2	0	0	0	0	0	0	0	1	0	0	2	2	0	0	0	0	0	0	0	0	0	1	2	1	3	0	0	1	0	0	0	0	0	0	2	0	0	0	0	0	0	0	1	0	1	0	0	1	0	0	0	3	0	0	0	1	1	0	0	0	1	0	0	0	0	0	0	0	1	0	0	0	0	1	1	0	2	1	1	1	0	0	0	0	0	0	0	0	0	0	0	0	0	0	0	1	0	0	1	0	0	0	0	1	0	0	1	0	0	5	0	2	2	0	0	0	1	0	0	0	3	0	1	0	1	2	0	0	0	0	0	0	1	0	0	0	0	0	0	0	0	0	1	4	0	1	0	0	0	0	2	3	0	0	0	0	0	0	0	0	0	0	0	1	0	2	0	0	0	0	0	0	0	0	0	0	0	0	1	0	0	0	3	3	1	0	0	0	1	1	0	0	0	1	1	0	0	0	0	0	0	0	0	0	0	0	0	0	0	0	0	0	0	1	0	0	0	0	1	3	2	0	1	0	0	0	0	1	1	1	0	1	0	0	0	0	0	0	0	0	0	0	1	0	2	0	1	0	0	0	0	2	0	0	0	0	0	1	0	1	0	0	0	2	0	0	0	0	1	0	0	0	2	1	1	3	0	0	0	0	2	2	1	0	0	1	0	1	0	0	2	0	0	0	1	0	0	0	0	0	1	0	0	3	0	0	0	0	0	1	0	0	0	0	0	0	0	3	4	1	0	0	0	0	0	0	3	3	0	3	0	2	0	0	0	0	1	0	1	1	0	0	0	0	0	2	0	0	0	0	0	1	0	0	0	0	0	0	0	0	0	0	0	0	0	0	0	0	1	0	0	0	1	0	0	0	3	1	1	0	0	0	0	0	0	1	0	0	0	0	0	0	1	0	1	0	1	2	0	0	0	0	1	0	0	0	0	0	1	0	5	0	0	0	0	0	0	1	0	0	0	0	0	0	1	0	0	0	2	0	1	0	0	0	0	0	0	0	0	0	0	0	1	0	0	1	0	0	0	0	0	0	0	0	0	0	0	3	6	0	0	0	3	0	0	0	0	0	3	3	0	1	1	1	1	0	0	0	0	0	0	0	0	3	0	0	0	2	0	0	0	1	3	0	0	0	0	0	0	1	2	1	1	0	0	1	3	1	0	0	0	1	1	1	0	1	1	0	0	0	0	0	2	0	0	0	0	1	0	0	2	0	0	2	0	2	0	0	0	0	0	0	2	1	0	2	0	0	0	0	1	0	0	0	1	1	0	0	0	0	0	0	4	0	0	0	0	0	0	0	0	0	0	0	0	1	0	0	2	0	0	1	0	0	0	0	0	1	1	0	1	0	0	1	2	0	4	1	0	0	0	1	0	0	0	0	1	0	1	0	2	2	0	1	0	0	0	4	0	0	0	0	0	0	0	0	0	1	0	0	0	2	2	0	0	0	1	0	1	0	0	0	0	1	0	0	0	1	3	0	0	0	1	0	0	1	0	0	1	0	0	0	0	1	0	0	1	0	0	0	0	3	0	0	0	0	0	0	0	0	0	0	0	0	0	0	0	0	0	0	0	0	0	1	0	0	1	0	0	0	0	0	0	0	0	0	0	0	0	0	0	0	0	0	0	0	0	0	0	0	0	3	0	0	0	2	0	0	0	0	0	0	0	0	0	3	0	1	4	0	0	0	2	0	0	1	0	0	1	0	0	1	0	0	1	0	0	0	0	1	0	2	1	0	1	0	0	0	0	1	1	0	0	1	0	0	0	0	0	0	0	2	0	0	3	0	0	2	0	0	0	1	0	1	0	0	0	1	1	0	0	0	0	0	0	0	1	1	0	0	2	0	3	0	0	0	0	2	1	0	0	3	1	4	0	0	0	0	0	0	0	1	0	0	2	0	0	2	0	0	2	0	0	0	2	0	0	0	0	3	2	0	0	0	0	0	0	0	0	2	0	0	0	1	2	0	0	0	0	0	0	1	1	1	2	0	3	0	0	2	3	0	0	0	2	1	0	0	1	0	1	0	0	0	0	1	0	0	0	0	0	0	0	2	1	4	1	0	0	0	1	2	1	0	0	0	1	3	0	0	0	0	0	0	0	1	0	0	0	2	0	0	0	0	0	0	0	0	0	0	2	0	3	0	0	0	0	0	0	3	0	0	0	0	1	0	5	0	1	0	0	0	0	1	0	0	0	0	1	0	0	0	1	0	0	0	0	1	0	0	4	0	0	0	0	0	1	0	1	1	1	0	1	0	1	0	0	0	0	0	0	0	1	0	0	0	0	1	0	0	0	1	0	0	0	0	1	0	0	0	2	0	0	0	0	1	2	0	1	0	0	1	0	0	0	0	1	1	0	1	0	0	0	1	0	0	0	0	0	1	0	0	0	1	0	0	0	3	0	0	0	0	0	0	0	0	0	0	1	1	0	1	0	0	0	2	1	0	2	1	0	1	0	0	0	0	0	0	2	0	0	4	0	0	0	1	0	3	0	0	0	0	0	0	0	0	2	0	0	0	1	0	0	0	0	0	0	0	1	0	5	1	0	3	0	0	0	0	0	0	0	0	0	0	0	0	0	1	1	1	1	2	1	0	0	3	0	1	0	0	0	0	1	1	0	0	0	0	1	1	2	0	0	0	0	0	0	1	0	0	0	0	0	1	0	0	0	2	1	0	0	0	2	0	1	0	2	0	1	0	0	4	0	0	0	2	2	0	0	0	0	0	0	0	0	1	3	0	0	0	0	0	1	0	0	0	1	4	0	0	1	0	0	0	0	0	0	0	1	1	0	1	0	2	0	3	1	1	0	0	1	1	1	0	0	0	0	0	0	0	0	0	1	0	0	0	0	0	0	1	2	1	0	0	2	1	0	0	0	0	0	0	0	1	0	0	0	0	0	2	0	0	1	0	0	0	1	0	0	0	0	1	4	0	0	0	0	0	0	0	2	2	0	0	0	1	0	0	0	1	0	0	2	0	0	0	1	0	1	0	0	0	0	0	0	0	0	0	4	0	0	2	0	0	3	0	0	0	0	0	0	2	0	1	1	0	0	2	0	0	1	2	0	0	2	0	0	1	1	0	1	2	0	1	0	0	0	0	0	0	0	0	0	0	1	0	0	0	2	0	0	0	0	1	0	1	0	2	3	0	0	1	0	0	1	0	5	0	0	2	0	0	0	0	1	0	0	1	1	2	1	0	0	2	0	0	0	0	0	0	0	0	0	0	0	0	0	0	0	0	1	1	0	0	0	0	5	0	0	0	1	0	1	0	0	0	0	0	0	0	3	0	0	3	0	0	1	0	0	0	0	0	0	0	0	1	0	0	0	0	1	0	0	0	0	0	1	1	0	1	3	0	0	0	0	2	1	1	2	0	0	0	1	0	0	0	0	0	0	0	0	1	0	0	0	0	1	0	0	0	1	0	0	2	0	0	0	0	0	0	0	0	0	0	0	0	2	2	0	0	1	3	0	0	0	0	1	1	0	0	3	0	0	0	1	0	2	0	0	1	1	4	0	0	0	0	0	0	1	0	2	2	0	1	0	0	0	0	0	0	1	0	2	0	0	0	0	1	1	0	0	0	1	0	4	1	0	0	1	1	0	0	3	0	0	0	0	0	0	0	0	0	0	0	1	0	1	0	1	1	0	0	0	1	0	0	0	0	0	0	1	0	0	0	0	0	0	2	1	0	0	2	1	0	4	0	0	2	0	0	0	0	0	1	1	1	0	1	0	0	0	0	0	0	1	4	0	1	1	0	0	0	0	0	0	0	0	0	1	3	1	1	1	2	0	0	0	0	0	0	0	0	0	1	0	0	0	0	1	0	0	0	0	0	0	1	1	2	1	0	0	2	0	0	0	3	0	0	2	0	1	0	0	0	0	0	0	1	0	0	0	0	0	2	0	0	0	0	1	1	1	0	0	0	2	2	1	0	0	1	2	0	0	0	0	1	0	1	0	0	1	0	0	0	0	2	1	0	0	1	1	0	0	0	0	1	0	0	0	0	0	0	0	0	0	0	0	0	0	1	0	0	1	0	1	0	0	0	0	0	0	0	0	0	0	0	0	0	0	2	0	0	0	0	0	0	0	0	0	0	0	1	1	0	0	0	0	1	4	0	0	0	0	0	1	2	0	0	2	0	0	1	0	0	2	0	1	0	1	0	0	0	0	0	1	0	0	0	3	0	0	0	0	0	5	0	1	0	0	0	0	0	0	2	0	0	0	0	0	0	0	2	0	0	0	0	1	0	0	0	0	0	1	0	0	0	0	0	1	0	0	0	0	2	1	0	0	0	1	0	0	1	0	1	0	0	0	0	1	0	0	1	0	0	0	0	0	0	0	0	1	0	1	0	1	1	0	0	0	1	0	0	0	0	0	0	0	0	0	0	0	0	0	1	0	0	0	0	0	4	0	0	0	0	1	0	0	0	0	0	0	0	0	1	0	0	0	0	0	2	0	3	0	1	0	0	0	0	0	0	0	0	1	0	0	0	0	0	0	0	0	0	0	0	0	0	1	1	2	0	1	0	0	0	2	1	0	5	0	0	0	1	2	0	1	0	2	0	0	0	0	2	2	0	0	1	1	0	0	0	0	0	0	1	0	0	0	0	0	0	1	1	1	0	0	0	0	0	1	1	0	1	2	2	0	0	1	3	0	0	0	5	1	0	0	1	3	0	0	2	1	0	0	0	0	0	1	2	0	1	0	0	0	0	1	0	1	1	0	0	0	0	2	0	0	0	0	1	0	3	1	0	0	0	0	0	0	0	0	0	0	2	0	0	1	0	2	0	0	0	1	1	0	0	0	2	1	0	0	0	0	0	0	0	0	0	0	0	1	0	0	0	0	0	0	0	0	0	1	0	0	0	0	0	1	3	0	0	0	2	0	0	0	0	0	0	1	0	0	0	1	0	0	0	0	0	0	0	0	0	0	0	0	0	0	0	1	0	0	0	0	2	2	0	0	2	0	0	0	0	3	0	4	0	0	0	0	0	0	0	0	0	0	0	0	0	1	0	0	2	5	0	0	0	0	3	0	0	1	1	2	0	0	1	0	0	0	1	0	0	0	0	0	1	0	2	0	0	1	0	1	0	0	1	1	0	0	0	0	0	0	1	0	0	0	0	0	0	1	0	0	0	0	0	0	1	1	0	0	0	0	0	0	3	0	0	0	1	1	0	0	0	0	0	0	1	0	1	0	1	2	2	0	2	0	0	0	3	0	0	0	0	0	0	0	0	0	0	2	0	1	0	1	0	0	0	0	0	0	0	0	0	1	0	0	1	0	0	0	0	0	0	0	0	0	3	0	3	1	0	3	0	0	0	1	0	0	2	0	1	1	0	1	1	0	1	0	0	0	0	0	0	0	0	0	0	1	0	0	0	0	0	0	2	0	0	0	2	0	0	0	0	0	0	0	1	1	1	0	0	0	0	4	5	1	0	0	0	1	0	0	1	0	0	1	0	0	1	0	1	0	0	2	0	0	4	1	0	1	0	0	1	0	0	0	1	0	0	0	0	0	0	0	0	0	0	0	0	0	0	0	0	0	0	0	2	0	0	1	0	0	0	1	1	0	2	0	0	1	0	1	0	2	1	0	1	1	1	0	1	0	1	0	0	0	0	2	0	0	3	0	1	3	0	0	2	0	0	1	0	0	0	0	0	0	2	0	0	0	0	1	1	0	0	2	0	0	0	0	1	0	0	0	0	0	0	0	0	0	0	0	0	1	1	0	0	0	0	5	0	0	0	0	0	0	0	1	0	1	0	0	0	0	0	2	0	0	0	1	0	0	1	0	1	0	0	0	1	0	0	0	1	0	0	0	0	0	0	4	0	0	0	0	0	0	1	0	0	2	0	1	0	0	0	0	0	0	0	0	2	0	0	0	0	0	0	0	1	0	0	0	0	0	0	0	0	0	0	0	3	0	0	1	0	0	0	0	0	0	0	1	0	3	1	1	0	0	0	0	0	0	0	0	0	1	1	0	0	0	0	0	0	1	2	0	0	1	3	1	0	0	0	0	0	0	0	1	0	0	0	0	0	0	0	3	0	0	0	2	0	0	1	0	0	0	0	1	0	0	1	0	1	0	0	0	0	1	0	0	1	0	2	1	0	1	0	0	0	4	0	2	0	0	0	0	0	0	0	0	0	2	0	0	0	0	0	0	0	0	2	0	0	0	1	0	0	0	0	1	0	0	0	4	0	2	0	0	0	0	0	2	0	0	1	0	0	0	0	0	0	0	1	0	0	0	4	0	2	1	0	1	0	0	0	0	0	0	0	1	0	0	4	0	0	1	1	0	0	0	0	0	1	0	0	2	0	0	0	3	1	0	1	0	0	0	1	0	0	0	1	1	0	0	0	0	0	0	0	0	0	0	0	1	0	0	0	0	0	0	0	0	3	0	0	0	0	1	1	2	0	0	0	0	0	0	2	1	1	0	1	1	0	0	0	3	0	1	0	2	0	0	0	0	2	0	0	0	0	1	0	0	0	2	0	0	5	0	0	0	0	0	0	0	0	1	0	3	0	0	0	0	0	0	0	1	1	1	0	0	3	3	1	0	0	0	0	3	0	0	0	4	0	0	0	0	1	0	1	2	0	0	0	1	0	0	0	0	0	1	0	0	0	0	3	0	0	0	0	1	1	0	1	3	0	3	1	0	0	3	0	0	1	0	1	0	3	0	0	1	0	0	0	0	0	0	0	0	0	0	0	0	0	0	1	0	0	0	0	0	0	0	0	0	0	0	0	0	0	0	1	0	0	0	0	1	1	0	0	1	1	0	0	0	0	3	4	0	0	0	0	0	1	0	0	0	0	1	0	1	0	0	2	2	2	0	0	0	0	0	0	0	0	1	1	1	0	0	0	0	1	0	0	0	0	0	0	0	1	1	0	0	1	1	0	0	1	0	0	0	0	1	0	1	0	0	0	0	0	0	4	1	0	3	1	0	1	0	0	0	1	1	1	0	0	0	0	0	2	0	0	2	1	0	0	0	1	0	0	0	0	0	0	0	2	0	1	0	0	0	0	0	0	1	0	0	0	0	0	0	0	0	0	0	0	0	1	0	0	0	1	0	0	0	0	1	0	0	0	0	0	0	0	1	1	0	0	0	0	0	0	0	0	0	3	0	2	0	0	0	0	0	0	0	0	1	0	0	0	0	2	1	0	2	1	0	0	0	1	0	0	2	0	0	0	0	0	0	3	0	1	0	0	1	0	1	2	1	1	0	0	0	0	0	0	0	0	0	0	0	2	0	1	0	0	0	0	0	0	0	0	0	1	3	0	1	1	2	0	1	0	0	0	0	0	1	3	0	1	0	0	1	1	1	0	3	1	0	0	0	0	0	0	0	0	0	0	0	0	0	0	0	0	1	0	0	1	0	0	2	0	0	0	0	0	0	0	0	0	1	1	3	0	1	0	0	0	1	0	0	2	0	1	0	0	0	0	1	0	0	0	1	0	0	1	7	0	0	1	0	1	0	0	0	0	0	0	0	0	0	0	0	1	0	0	0	0	0	1	0	0	0	2	2	1	0	0	0	0	0	2	0	0	1	0	1	0	0	0	0	0	4	0	0	2	0	1	2	1	0	1	0	0	0	1	0	0	0	0	0	1	0	1	0	0	1	0	0	3	0	0	0	1	0	0	0	1	0	0	1	0	0	0	2	0	0	0	0	0	0	0	1	0	0	0	0	0	0	1	3	0	0	0	0	0	2	0	0	2	0	0	1	0	0	0	0	0	4	0	0	0	0	0	0	0	0	1	1	0	0	1	0	2	0	1	0	0	2	0	0	0	0	0	0	0	0	2	2	0	0	0	1	0	2	0	0	0	1	0	0	0	0	0	0	0	0	2	1	1	1	0	0	0	0	1	0	0	0	1	0	0	0	0	0	0	0	1	0	0	1	0	0	1	1	2	0	0	0	0	0	1	5	0	2	0	1	0	1	0	2	1	1	1	0	0	0	0	0	1	1	0	0	0	1	0	0	0	2	1	0	0	0	0	0	0	0	0	0	0	0	1	1	0	2	0	1	1	3	2	3	1	0	0	0	0	0	1	0	0	1	0	0	0	0	0	0	0	0	0	0	0	0	1	0	0	0	0	1	0	0	1	0	0	0	1	1	3	1	1	1	0	0	0	0	0	2	2	0	0	0	4	0	5	0	0	0	0	0	0	0	0	0	0	0	2	1	2	0	0	1	0	0	1	1	0	0	1	0	0	0	0	0	1	0	0	0	2	0	0	1	0	0	0	0	0	0	0	0	0	0	0	1	1	0	0	0	1	0	0	0	0	1	0	2	2	1	0	0	0	0	2	0	0	4	0	1	0	0	0	0	0	1	1	0	0	0	0	0	0	0	1	0	1	0	0	0	0	0	1	0	0	0	0	0	0	0	0	0	0	2	0	0	1	2	0	0	0	0	0	0	0	0	0	1	1	0	1	1	0	0	0	0	0	0	0	0	0	0	1	1	0	0	0	0	1	0	0	3	0	0	0	2	1	0	1	0	0	0	0	1	0	0	2	0	0	2	1	0	1	0	0	0	0	0	0	0	0	1	0	1	1	0	0	0	0	1	0	0	1	0	0	1	1	0	0	0	0	1	0	0	5	0	0	1	0	0	0	1	0	0	0	0	0	0	0	0	0	1	0	0	0	0	0	0	1	0	2	1	0	0	0	0	1	0	1	1	0	0	0	0	1	1	0	1	0	0	0	1	0	0	0	0	0	0	1	0	0	0	0	2	2	0	0	1	0	0	1	3	0	0	0	2	0	1	0	0	0	1	0	1	0	1	0	0	0	0	1	1	0	0	0	0	1	0	0	0	4	1	0	1	1	0	1	0	1	0	0	0	0	0	2	2	0	0	1	2	0	2	1	0	0	0	2	0	1	0	2	0	0	0	0	0	0	2	1	1	1	0	0	0	0	0	0	0	0	0	0	0	1	0	2	0	0	2	1	0	1	0	0	0	0	0	1	0	1	0	0	0	0	0	1	0	0	0	1	0	0	0	0	0	0	0	0	0	0	0	0	0	0	0	0	0	0	0	2	0	0	0	0	0	0	0	0	0	0	1	0	0	0	0	0	1	0	0	6	1	0	0	1	2	1	0	0	0	0	1	1	0	0	1	0	0	0	0	0	0	1	0	4	0	0	0	1	0	0	0	0	0	0	0	2	0	0	0	0	1	0	1	0	1	0	1	0	0	0	0	0	0	0	2	2	1	0	1	1	0	0	1	0	2	0	0	2	2	0	0	0	0	1	0	0	2	0	0	1	0	0	0	0	0	0	0
N0.HOG0000917	1	1	0	0	66	20	0	0	0	2	21	4	0	0	2	0	0	0	0	3	0	0	14	0	2	11	0	6	0	0	11	16	0	14	6	0	23	28	0	0	24	13	3	0	13	2	12	0	0	0	0	6	27	5	17	12	14	0	10	14	0	40	14	3	0	0	0	0	0	2	0	0	1	3	0	5	0	15	0	0	0	20	0	32	5	14	0	0	0	22	3	17	11	0	10	0	10	0	2	14	1	0	55	24	0	0	0	0	0	35	10	8	2	18	17	2	0	0	0	7	19	22	0	0	0	0	15	35	0	0	0	8	0	9	0	0	33	0	1	0	0	0	0	0	0	0	1	1	0	0	0	1	0	0	0	0	1	3	6	3	0	1	0	0	8	1	0	0	0	0	4	1	3	0	11	0	0	0	0	24	0	0	5	14	0	21	0	0	3	13	54	2	0	0	34	12	0	0	0	1	16	0	0	1	8	0	0	6	3	18	0	6	0	0	13	1	0	0	11	0	22	0	0	7	1	0	0	0	3	19	31	0	0	17	12	1	0	0	0	10	0	26	0	9	0	0	0	9	7	27	13	4	0	0	1	24	13	8	12	0	0	16	13	0	0	0	16	0	10	1	5	23	9	0	0	0	0	0	0	12	0	22	0	0	11	12	0	0	5	8	1	12	0	1	3	0	1	0	0	1	8	1	0	15	1	0	0	15	0	15	38	5	4	0	0	0	24	11	0	5	1	0	0	23	1	0	0	2	14	33	20	0	12	1	24	2	2	5	0	0	13	25	0	10	11	2	11	0	0	0	0	20	0	3	15	0	20	20	0	7	11	27	7	0	0	0	0	6	6	0	22	8	1	21	6	0	27	5	1	0	0	8	3	26	0	5	0	20	0	0	0	1	11	0	0	4	0	0	3	0	15	0	13	3	0	7	0	44	0	0	12	0	0	18	12	0	0	7	21	0	0	21	0	25	0	1	0	10	0	19	0	0	1	0	1	14	0	11	0	11	26	0	10	10	1	0	4	1	1	1	13	10	0	0	1	10	15	0	0	8	0	0	0	0	0	0	0	0	0	0	0	0	0	0	0	6	11	0	0	0	1	31	0	0	1	0	0	0	10	32	0	1	0	0	0	5	0	0	45	0	0	15	0	6	0	0	1	5	9	0	0	13	0	0	0	0	0	0	9	0	0	0	2	0	7	7	0	0	15	0	35	0	0	3	12	9	20	0	0	0	12	0	0	0	0	0	3	21	0	0	5	1	2	6	0	0	0	15	0	2	1	19	0	0	0	8	19	0	0	0	2	1	0	11	0	0	22	26	9	0	4	19	0	0	0	0	0	11	18	10	17	0	16	1	0	3	0	0	32	10	9	0	0	0	0	0	9	0	6	20	36	1	10	1	10	10	10	4	0	0	1	0	0	0	0	1	0	35	8	0	1	3	0	0	0	1	3	4	1	0	4	9	1	0	9	24	0	0	8	14	9	0	0	0	0	0	1	1	23	7	24	1	0	1	0	0	31	5	0	0	0	20	6	11	1	9	4	0	0	35	17	26	41	0	29	0	0	39	23	1	0	1	23	0	0	0	0	0	0	0	14	0	0	6	7	1	0	0	0	0	0	38	0	0	9	0	0	16	0	0	22	19	0	0	0	33	6	23	0	6	1	0	0	0	0	0	8	0	0	3	4	0	1	5	2	0	17	0	0	6	8	0	0	27	0	0	0	0	24	0	0	0	0	0	0	1	0	9	0	2	0	12	6	31	20	0	1	2	7	1	0	0	0	26	2	1	0	19	8	4	33	0	3	1	0	1	6	7	15	0	4	0	20	28	0	1	0	26	0	1	0	0	0	0	0	24	3	6	3	10	0	6	6	0	22	19	0	0	0	0	0	0	0	0	0	18	3	0	0	0	27	0	0	16	29	20	0	0	0	4	1	0	1	0	7	10	8	0	0	13	0	0	42	13	0	0	16	0	1	24	19	1	13	9	0	30	0	8	11	0	0	3	0	0	9	0	9	1	0	0	19	0	2	0	12	0	0	10	20	0	0	0	0	9	10	15	0	14	0	0	0	10	0	0	23	0	0	0	18	6	0	15	6	0	7	0	9	0	0	0	0	0	0	4	17	8	0	1	40	13	5	0	1	0	0	1	0	8	0	18	0	0	0	0	0	0	2	0	6	0	0	0	0	0	0	0	2	4	14	1	4	0	0	0	3	0	32	0	6	8	0	1	0	19	0	0	7	0	4	33	12	31	0	1	0	16	0	2	0	0	0	0	0	8	0	0	0	0	0	0	8	3	0	0	0	1	0	26	0	0	5	0	9	0	11	0	9	7	1	0	0	0	9	0	1	0	0	28	16	0	0	17	0	11	8	5	0	0	0	19	0	0	0	0	14	0	0	0	0	0	0	0	2	0	0	0	0	0	0	2	6	0	0	1	9	0	0	18	1	16	4	0	0	13	6	9	26	0	0	0	24	0	11	1	15	1	39	0	42	0	23	4	1	1	0	3	12	0	8	0	0	1	0	12	9	3	0	5	0	9	10	0	0	0	0	4	0	27	34	0	0	7	0	4	1	12	15	9	0	0	16	6	9	8	11	3	9	0	11	0	16	0	10	5	0	14	0	0	6	18	17	0	3	26	0	5	0	41	11	0	0	0	0	0	5	0	0	0	0	0	7	16	2	0	0	12	0	0	0	9	1	0	10	18	0	2	1	30	0	1	0	1	6	0	5	0	0	1	0	7	0	18	0	13	38	0	0	0	0	0	1	7	9	0	10	19	11	0	0	0	0	10	0	7	0	23	0	0	0	0	0	0	0	0	0	32	0	0	25	0	0	21	0	29	3	0	0	14	1	1	1	0	9	6	1	0	0	0	0	2	1	0	0	1	6	0	0	32	11	0	0	14	4	0	0	0	0	1	0	15	0	1	14	9	0	24	0	0	15	36	0	0	0	0	7	4	1	13	12	0	8	0	7	10	0	6	0	0	12	21	4	0	7	34	0	28	0	0	0	0	0	4	19	0	0	0	0	18	10	0	23	0	0	0	0	0	36	0	0	0	0	36	0	1	5	0	0	15	0	0	0	0	0	4	0	13	5	0	0	0	15	0	0	0	25	15	4	0	1	0	21	6	22	3	1	0	10	0	0	20	0	12	0	0	0	15	1	0	6	0	0	0	0	4	1	9	0	0	0	0	5	33	0	2	19	14	31	0	1	5	14	0	17	8	13	9	0	6	0	0	10	0	0	0	13	18	10	1	0	0	0	0	0	0	17	0	0	1	0	1	0	14	2	16	0	8	19	0	26	1	3	4	49	1	9	1	1	0	61	1	10	1	2	0	0	4	0	0	0	10	0	0	15	5	1	1	5	0	24	0	1	0	1	26	14	0	1	8	0	0	0	10	0	25	10	0	9	0	0	0	28	0	0	0	0	0	1	20	0	0	0	16	0	0	3	39	0	8	19	1	0	0	0	0	19	30	40	0	7	2	14	3	0	0	10	0	6	0	8	0	1	0	0	0	0	0	7	28	0	9	14	0	3	1	2	6	0	16	17	0	17	18	1	0	4	12	1	12	20	9	0	5	6	0	7	10	19	2	5	8	0	0	13	17	0	10	0	7	1	0	10	0	0	4	0	0	4	0	10	0	0	0	0	30	0	0	0	0	8	0	12	0	4	0	0	0	25	5	0	2	0	0	18	32	0	6	6	0	1	0	14	2	10	11	2	5	0	4	1	0	1	0	0	13	16	6	0	0	0	13	0	0	0	0	0	0	10	0	7	1	0	0	0	32	0	9	33	15	0	0	0	0	0	25	1	2	24	0	4	0	0	9	1	0	1	0	0	0	0	0	0	0	0	0	0	0	43	0	19	4	7	11	0	1	0	0	1	44	12	0	0	0	27	24	0	9	0	5	2	3	4	0	33	13	50	0	0	8	39	0	0	8	0	0	0	0	8	0	38	0	9	30	9	0	0	14	0	0	29	0	0	0	0	2	0	4	18	0	0	1	0	0	11	23	15	0	0	0	15	2	0	0	0	0	0	0	17	27	32	0	0	33	0	0	0	0	0	18	16	0	0	14	6	28	13	2	27	0	29	16	0	0	0	1	0	0	0	0	1	0	0	8	1	0	1	0	0	0	0	34	0	10	0	0	0	34	2	3	22	0	10	12	20	13	7	0	0	0	0	9	0	1	0	0	1	0	1	1	0	14	0	39	23	7	32	13	0	0	0	0	0	0	0	0	29	0	31	0	24	23	11	0	0	0	0	3	11	0	11	25	8	0	0	6	0	0	4	0	13	0	0	0	17	1	0	0	0	24	0	1	0	0	21	0	0	13	0	0	15	0	1	15	12	27	10	1	0	0	1	0	16	0	0	43	30	0	0	16	23	0	31	0	9	0	0	17	37	0	0	0	8	8	11	0	5	0	0	0	1	0	0	7	1	2	0	0	0	0	1	0	0	0	0	0	0	29	0	14	2	17	0	11	0	0	13	0	0	27	0	0	3	9	0	41	0	0	7	0	0	0	1	0	0	0	0	31	10	0	0	8	0	2	0	0	30	4	15	0	0	0	0	0	24	1	1	0	0	12	0	0	0	0	12	0	1	8	1	9	0	11	52	0	0	0	30	2	0	0	0	0	11	0	0	1	6	0	0	0	0	0	0	2	0	0	0	0	0	13	0	0	0	9	5	0	10	0	0	0	21	0	6	0	8	5	34	0	0	0	0	16	0	5	1	0	0	0	4	2	16	19	0	18	0	0	5	0	9	8	0	0	0	8	13	5	0	0	15	0	22	0	0	0	0	17	2	0	0	0	0	6	30	13	28	12	0	18	23	0	1	0	0	32	0	1	0	0	7	0	15	9	7	0	8	0	7	4	14	0	0	0	9	0	0	0	0	0	0	6	3	0	0	0	10	7	0	0	0	0	10	0	0	12	0	0	1	20	0	0	0	0	0	0	0	0	7	1	0	0	47	8	2	29	4	7	19	2	0	46	0	0	0	0	0	0	0	3	36	0	0	0	29	4	1	0	7	15	0	14	0	5	11	0	13	6	7	10	0	0	11	0	0	15	0	0	0	13	0	45	0	0	10	0	15	16	0	11	26	20	22	0	1	0	10	8	0	0	1	0	0	1	17	5	32	16	0	3	14	9	1	0	0	0	38	12	0	0	0	0	0	0	13	0	1	0	0	1	28	11	7	0	43	1	15	26	8	0	0	0	22	8	0	12	0	0	0	0	14	0	0	1	0	2	0	0	0	0	0	1	0	0	0	0	1	21	26	11	5	31	0	1	0	0	0	0	0	0	16	0	40	29	27	0	2	31	6	7	0	0	0	3	1	0	0	8	0	5	0	19	2	0	0	1	1	2	0	8	5	0	0	0	0	7	0	0	0	7	11	1	29	28	1	0	0	0	0	0	0	0	7	1	0	8	0	0	0	1	0	0	0	7	0	45	0	0	10	6	0	40	0	0	9	20	0	56	2	15	0	1	0	16	1	0	22	0	4	6	0	18	0	1	0	0	0	0	0	43	0	0	0	16	0	0	3	2	0	0	0	0	0	8	0	0	0	0	0	0	22	21	15	0	20	1	0	0	0	18	0	0	18	0	8	9	2	0	37	7	0	8	0	0	2	7	22	5	0	1	0	1	13	9	5	35	0	11	0	25	7	29	1	0	3	0	14	0	0	0	0	0	21	8	3	24	2	0	1	53	0	0	11	0	0	0	0	32	8	0	2	0	0	0	19	0	11	28	23	24	3	2	19	0	9	7	28	0	0	30	10	0	49	2	0	11	15	1	0	8	0	8	0	0	1	0	16	15	5	0	20	28	0	18	8	9	10	1	0	1	5	24	0	0	0	2	0	0	0	22	0	0	0	0	7	0	15	14	14	3	0	35	0	0	0	0	15	0	0	0	0	14	0	4	23	17	0	1	19	11	0	36	0	0	2	7	0	0	0	0	6	0	12	2	30	6	11	9	2	11	4	40	0	0	13	0	6	0	0	0	30	9	0	0	0	9	0	0	0	0	17	0	1	0	4	0	0	9	41	43	0	0	8	0	6	10	9	0	0	25	0	1	8	6	16	0	0	0	2	2	0	20	8	4	0	9	0	9	0	16	21	0	0	0	0	0	0	0	0	0	35	20	0	0	31	0	0	0	1	0	1	0	0	0	0	24	44	13	12	23	0	0	0	0	0	0	34	25	0	17	0	0	29	0	16	8	17	7	0	19	3	3	10	0	2	5	14	2	1	0	0	0	1	1	0	2	0	4	0	3	0	0	0	2	6	10	4	22	2	10	0	0	4	0	0	0	17	0	0	0	13	1	0	12	0	0	0	0	1	8	20	4	0	10	0	24	0	0	0	0	0	0	0	0	0	0	17	0	0	1	0	1	9	0	0	12	0	0	11	0	1	0	34	1	0	1	20	0	1	0	0	0	1	19	1	1	0	0	0	18	0	0	8	0	14	17	7	5	0	0	0	0	0	5	9	0	0	0	18	9	7	0	2	1	10	10	12	1	0	0	0	0	0	1	5	0	9	0	0	0	0	7	0	4	0	15	18	0	1	0	0	0	2	0	0	0	12	11	0	0	22	31	25	9	6	0	17	0	13	0	0	0	14	0	34	0	7	13	0	0	0	18	0	0	0	1	0	8	29	0	1	0	0	14	0	0	1	5	0	12	23	0	17	0	0	0	25	20	1	0	0	0	0	0	15	1	2	0	7	9	2	0	0	2	1	0	0	0	5	0	0	0	0	41	13	1	3	7	0	0	16	0	0	0	0	0	8	8	7	0	0	2	0	0	0	0	11	51	4	0	6	17	0	0	2	3	0	0	30	0	0	19	0	0	0	8	1	1	1	12	11	20	0	1	0	8	0	0	9	9	1	39	11	2	2	5	14	0	21	0	0	0	0	17	25	0	0	0	1	12	0	0	1	0	15	0	0	0	7	0	0	0	9	5	0	0	0	13	5	0	0	0	0	21	18	0	0	9	0	0	0	0	6	0	0	0	0	0	5	0	0	10	0	15	0	7	12	0	18	18	0	0	27	0	0	8	17	0	13	11	0	10	13	13	10	33	2	7	0	1	0	0	0	0	0	1	0	13	0	10	0	3	0	0	0	0	0	0	0	21	0	1	0	1	0	22	5	1	0	13	0	1	13	0	0	9	0	24	0	13	0	0	1	0	0	0	0	0	25	0	12	0	2	0	1	0	0	1	7	15	11	0	3	1	10	0	0	0	16	0	1	0	0	0	0	0	0	0	7	18	0	10	0	0	0	0	0	10	0	0	0	3	0	1	8	10	10	0	19	0	0	9	2	0	0	4	0	0	0	13	13	0	0	0	51	26	0	0	28	0	0	10	0	20	15	7	0	2	9	0	0	6	20	0	10	0	0	2	0	1	6	0	0	0	0	5	11	0	23	0	0	0	10	13	0	31	9	0	0	30	0	14	6	0	0	33	0	0	10	0	0	0	1	0	15	9	16	0	7	0	0	0	0	10	0	10	0	5	13	1	0	0	0	1	0	0	5	14	8	0	0	5	0	1	1	4	7	2	0	1	13	18	7	46	0	51	0	11	0	0	0	37	0	18	33	13	8	0	0	27	0	0	0	7	0	0	3	0	3	0	7	1	0	0	0	0	0	0	0	1	12	14	0	1	13	8	9	0	0	0	0	0	0	8	0	14	6	0	5	0	4	0	4	0	4	3	0	0	0	6	0	0	0	0	0	0	16	0	0	14	4	0	20	16	5	0	4	0	0	4	0	2	13	10	0	23	1	0	0	18	0	0	0	0	0	15	42	19	0	21	27	0	0	6	32	0	0	0	23	0	4	2	16	5	8	0	1	18	0	0	0	1	0	0	56	0	0	9	0	0	0	0	3	1	9	0	4	0	0	1	0	0	0	30	19	0	0	15	35	0	1	10	1	0	0	12	11	0	0	2	0	6	17	0	5	31	21	0	0	0	0	0	0	0	13	0	16	34	0	0	30	0	9	8	8	17	0	7	0	0	1	7	2	0	0	37	0	0	30	4	3	23	22	0	7	9	0	0	1	0	18	7	5	0	29	0	20	21	0	3	15	8	0	0	24	16	0	8	24	3	0	24	0	13	0	18	0	2	1	1	25	0	0	0	32	0	1	17	0	1	0	10	2	0	2	45	0	5	0	0	0	0	0	10	0	0	50	0	0	30	0	1	10	13	3	0	0	4	0	10	11	0	0	34	0	0	0	16	1	0	2	0	0	9	1	13	0	2	0	0	0	0	0	0	9	0	0	44	12	10	7	4	0	3	4	1	0	29	0	0	0	0	20	0	13	12	2	24	0	9	0	10	12	0	0	10	40	1	0	6	27	19	11	27	0	9	0	0	0	0	12	3	8	48	0	1	8	0	0	0	0	0	1	10	0	0	0	0	0	16	4	13	0	22	0	0	8	2	0	5	0	0	4	13	0	3	0	0	0	40	11	0	0	0	4	16	0	45	0	0	0	0	0	0	0	0	0	25	0	8	0	0	0	7	0	0	0	3	0	0	0	9	18	0	8	0	0	21	17	5	0	6	0	25	0	0	0	0	4	0	19	0	3	0	0	0	0	0	0	5	0	0	11	7	13	0	32	17	0	11	28	13	0	4	0	0	0	1	0	0	2	16	17	0	3	0	0	7	21	0	1	6	0	0	18	13	0	10	3	0	20	3	0	12	1	0	6	10	4	9	21	0	9	0	7	0	6	0	0	31	4	13	1	6	1	46	0	0	0	2	0	16	13	0	0	0	0	0	0	15	9	0	0	0	0	0	0	4	0	0	0	0	1	0	2	14	26	0	1	0	0	0	0	0	12	0	1	6	0	0	0	7	4	3	7	0	0	11	28	10	13	14	0	2	1	9	31	0	0	0	15	0	21	5	7	22	0	6	0	0	0	8	0	0	0	0	0	0	46	1	1	0	8	0	6	0	0	6	0	17	0	16	9	0	0	1	22	10	0	0	0	0	0	16	0	8	0	7	0	2	0	0	22	0	0	0	16	0	0	0	0	0	24	0	1	0	0	0	2	0	1	0	0	0	0	0	0	0	9	0	2	8	0	19	25	8	0	0	0	3	0	0	0	0	7	26	2	11	8	0	9	0	0	35	0	0	13	14	0	40	8	0	0	10	0	0	6	24	1	3	5	14	10	0	24	0	0	0	1	0	0	4	2	0	0	1	0	0	0	1	10	0	0	0	15	0	0	30	0	16	0	0	0	35	4	0	15	0	1	8	0	9	0	0	0	0	15	0	45	1	0	0	0	0	0	1	0	14	0	21	1	2	13	0	0	14	0	13	0	0	17	0	0	9	1	33	35	0	8	21	0	8	4	0	0	1	0	37	0	0	0	0	1	0	0	0	20	0	0	0	2	0	0	6	14	0	0	5	13	0	0	19	0	0	0	1	14	15	9	9	1	0	12	0	25	20	33	5	14	0	0	0	2	11	0	21	0	7	1	11	1	12	7	0	12	10	17	8	1	11	1	2	1	3	5	4	0	1	0	0	0	0	14	0	18	0	0	0	0	16	0	0	7	9	10	14	32	0	17	11	1	0	8	11	0	0	6	13	0	29	0	38	0	0	0	38	21	6	10	0	0	20	19	0	3	0	14	3	6	8	0	0	0	0	0	10	9	0	2	5	0	8	8	7	0	0	0	2	15	0	0	9	0	0	22	0	0	1	0	1	0	10	0	0	6	0	0	0	2	0	24	4	12	0	0	0	0	0	1	0	0	7	0	0	25	0	22	0	13	6	14	22	0	0	14	12	9	0	0	12	10	0	33	10	1	1	0	1	0	0	0	7	10	0	0	0	0	0	25	25	0	0	0	0	13	0	4	13	0	8	0	0	1	0	0	17	1	0	35	18	9	13	22	28	35	10	9	0	12	0	18	16	0	0	15	18	6	24	0	5	19	1	0	49	0	42	0	16	7	0	9	17	26	0	0	0	0	0	0	23	0	7	7	0	0	7	3	0	7	0	0	10	0	0	0	0	0	1	9	3	1	0	0	0	2	12	0	8	0	14	3	0	5	0	0	4	5	16	0	0	12	0	14	16	0	0	6	13	7	13	6	2	0	0	11	9	1	5	18	0	15	7	6	0	23	52	1	0	15	0	0	2	0	1	5	0	0	9	0	1	0	0	7	0	0	15	0	2	0	13	12	0	0	0	0	0	24	0	9	4	1	20	0	39	0	0	6	0	0	0	10	0	2	0	0	1	0	3	0	8	0	0	0	0	28	0	0	2	1	23	11	0	2	4	2	29	0	0	8	0	0	0	28	7	9	0	1	0	0	0	6	0	16	6	0	16	14	0	0	2	1	0	0	3	0	4	10	3	0	0	8	15	0	9	0	0	6	9	0	0	0	13	31	0	0	19	9	0	0	28	0	8	1	12	17	0	8	4	0	0	0	10	4	0	0	6	0	0	0	0	14	0	1	6	0	0	4	0	0	0	12	0	13	0	0	5	1	1	0	10	6	0	5	0	7	17	0	0	0	0	0	0	0	0	16	0	0	0	14	0	1	0	0	0	0	0	13	26	0	0	9	0	29	6	4	1	0	2	0	0	0	1	0	0	0	0	0	16	0	22	0	13	0	0	0	2	0	5	1	1	7	11	2	10	0	1	1	5	11	22	7	0	0	24	0	1	0	0	0	1	3	0	0	1	11	0	0	0	0	0	14	7	11	23	0	17	3	12	0	8	0	0	3	15	0	1	0	12	3	0	0	0	4	7	0	2	1	17	20	0	18	0	0	11	1	22	20	6	1	0	0	0	0	0	12	0	1	0	0	0	41	11	0	0	7	9	15	23	32	0	10	0	20	0	9	12	19	0	10	11	0	4	0	19	0	3	3	17	1	0	0	9	1	40	0	4	0	16	1	1	0	20	0	0	23	0	0	0	0	0	9	11	2	0	0	14	0	0	0	31	13	0	3	0	0	0	18	0	0	8	9	0	13	0	0	10	0	0	0	0	0	0	3	16	0	0	11	12	0	5	0	1	13	17	23	6	11	6	0	0	0	0	6	15	2	6	3	26	14	7	18	0	0	0	11	10	0	4	0	0	0	0	18	8	15	0	14	25	35	0	20	4	0	7	1	0	10	7	0	5	0	1	0	0	2	2	1	4	0	0	6	0	0	14	0	0	0	13	7	3	0	11	11	17	34	0	1	0	0	0	12	9	0	17	20	12	0	0	12	0	0	0	0	0	0	0	0	45	5	19	0	0	0	10	12	1	6	0	0	0	0	0	36	0	5	0	4	4	0	0	0	0	17	0	9	0	58	5	13	17	0	2	0	15	0	0	0	0	0	0	20	0	10	0	7	0	8	6	0	18	0	7	0	0	0	0	0	0	0	0	42	1	0	0	1	0	9	0	0	5	3	0	0	6	10	16	0	0	13	0	0	0	1	1	13	0	1	0	0	0	19	0	0	29	0	0	27	19	10	32	0	0	26	26	30	3	0	0	0	38	9	1	0	1	25	11	0	3	2	15	8	14	22	5	0	0	27	0	4	39	0	0	0	2	1	0	6	1	0	13	2	0	12	1	1	0	0	7	1	31	9	0	1	0	0	4	0	9	10	0	0	0	0	1	30	11	0	18	14	0	14	0	0	19	13	4	2	0	26	0	0	0	0	0	0	1	12	7	0	23	4	0	12	0	11	0	0	0	3	0	0	0	0	1	24	8	0	0	15	2	5	0	0	0	10	0	3	11	5	0	0	0	0	12	5	2	4	0	0	4	11	0	0	0	0	23	25	0	24	36	4	6	0	0	0	0	0	2	1	24	0	0	1	11	26	20	0	10	8	33	12	0	0	27	36	7	12	10	13	20	0	0	17	24	0	8	0	0	0	0	13	1	12	14	0	0	0	0	23	9	1	1	17	3	1	1	27	21	10	12	0	6	0	6	5	1	0	0	0	8	9	0	0	0	1	0	0	9	15	0	0	0	2	0	0	2	24	0	0	0	7	0	13	2	0	50	1	11	1	8	0	24	9	6	9	0	1	0	0	4	0	15	0	35	8	11	18	0	1	0	8	0	0	0	0	0	0	0	0	0	0	2	1	0	17	10	0	16	7	0	0	0	0	23	9	0	0	0	6	10	0	0	0	0	0	22	17	0	0	0	7	0	3	0	1	0	0	0	0	0	0	1	5	0	0	0	0	9	6	5	0	1	0	1	2	0	12	0	0	0	17	0	0	8	0	19	0	12	0	10	0	5	0	1	30	24	17	14	0	0	0	2	0	43	5	31	0	1	16	0	2	0	3	0	0	0	2	0	0	18	0	1	1	9	3	0	54	0	28	14	0	12	1	0	10	0	0	0	6	0	2	20	6	20	13	13	13	3	0	14	10	2	0	0	0	0	26	0	9	11	0	0	2	15	17	24	15	6	1	0	0	6	0	8	9	0	12	0	0	0	20	0	0	2	51	2	0	12	0	0	0	1	0	0	0	1	0	7	25	0	18	37	0	12	0	15	0	13	0	0	14	0	0	11	1	0	0	0	20	0	0	0	0	0	0	8	0	28	35	1	9	0	0	0	0	0	0	0	0	5	0	6	20	0	0	0	0	29	0	0	0	10	0	5	0	3	5	0	0	0	14	0	12	2	38	4	15	1	0	0	0	0	18	13	21	3	0	31	0	2	0	0	12	0	11	0	0	0	18	26	0	0	0	23	15	0	0	1	0	0	18	0	25	0	0	0	0	0	0	0	5	1	13	0	1	0	0	0	19	1	0	0	11	0	0	0	0	44	0	0	17	11	7	0	14	0	0	0	5	5	1	22	2	18	1	35	0	0	1	0	0	0	0	12	0	11	10	1	0	7	16	0	4	0	0	0	8	28	0	0	0	25	0	0	12	0	9	0	11	9	17	39	7	6	0	32	0	1	0	1	10	0	14	0	0	0	8	0	20	0	7	0	2	9	7	0	0	0	0	8	0	0	1	0	22	0	1	8	2	0	0	1	5	24	0	0	18	4	20	5	0	0	0	0	0	0	19	5	13	7	10	0	0	23	7	0	20	23	0	0	0	0	15	3	0	12	9	1	21	0	0	0	15	2	0	0	9	0	0	11	36	16	0	0	0	0	20	5	26	4	12	10	10	6	11	0	0	0	0	14	0	10	1	1	2	0	0	0	3	10	35	0	0	11	14	26	0	4	0	1	6	0	8	0	20	6	0	0	18	0	0	32	17	2	11	6	0	0	0	0	0	1	0	26	0	0	9	0	8	8	0	12	0	0	7	8	16	7	2	0	9	6	1	1	12	0	16	0	0	19	16	0	5	0	0	0	1	0	0	0	1	0	0	0	0	1	0	0	23	0	3	1	0	21	35	0	19	3	9	12	0	2	0	0	0	31	0	0	5	0	0	0	0	0	0	0	0	0	0	0	0	8	16	0	10	0	0	0	7	19	0	22	1	0	0	11	0	0	11	4	0	1	6	0	0	15	0	9	2	11	0	0	7	14	0	0	0	1	0	29	6	0	11	0	0	31	1	10	25	0	0	39	0	1	0	0	0	0	0	0	22	0	0	4	7	0	31	0	8	0	5	27	0	0	0	0	12	0	10	20	0	0	0	0	0	1	36	5	0	0	8	0	24	0	13	5	12	13	14	0	0	15	0	1	0	0	0	0	1	0	0	4	14	9	10	0	42	51	0	0	0	1	18	26	0	0	8	12	3	0	0	0	0	0	0	0	0	0	0	37	0	14	13	0	0	3	2	0	8	8	1	9	0	0	0	0	0	19	0	0	0	0	17	14	37	0	10	0	0	28	5	12	2	17	0	23	15	0	9	10	4	9	1	4	0	10	10	16	0	1	16	22	11	0	11	0	2	6	0	0	0	0	2	8	2	16	20	17	0	0	0	15	20	0	2	0	0	4	0	6	0	1	1	10	0	0	0	0	15	3	0	6	0	0	0	22	9	0	13	0	1
N0.HOG0000931	0	2	0	1	1	2	2	1	0	0	1	0	0	1	2	2	3	0	1	0	0	1	2	0	0	1	0	0	3	1	0	2	1	0	0	1	1	0	2	0	0	1	0	1	0	0	0	0	1	2	0	0	2	0	0	0	3	0	0	1	0	0	0	3	1	2	2	0	0	0	0	0	1	0	0	1	1	0	1	1	0	0	3	0	0	0	0	0	0	0	0	0	0	0	0	0	1	0	0	1	0	0	2	1	1	0	4	0	3	1	0	1	0	0	0	0	1	2	0	0	0	0	0	2	1	0	1	1	1	0	0	1	0	1	0	0	1	2	0	0	1	0	1	0	2	0	1	2	1	2	1	1	2	0	0	0	0	0	1	2	3	2	2	1	0	0	1	0	0	0	0	0	0	2	0	0	0	0	0	1	0	1	1	0	0	1	0	1	0	1	1	0	0	0	1	0	0	1	2	0	0	1	0	1	0	0	0	0	0	0	0	0	1	0	1	1	2	3	0	0	1	0	1	0	0	2	0	0	1	0	4	0	1	0	0	5	0	0	0	1	0	0	2	0	2	0	2	0	0	0	0	1	2	0	0	2	0	0	0	2	2	1	0	1	0	0	0	0	0	3	1	3	1	0	0	0	0	2	0	0	0	0	0	0	0	2	0	0	0	0	0	0	0	1	0	0	0	0	0	0	0	0	0	3	2	5	0	1	1	1	0	0	0	0	0	0	1	0	3	0	0	0	1	0	1	1	1	3	1	0	2	1	0	0	0	0	0	0	2	0	0	1	2	0	2	2	1	1	0	0	0	2	0	0	0	2	2	0	0	0	1	0	1	1	1	1	3	0	0	2	0	0	0	0	0	2	1	0	0	1	1	1	0	0	0	0	0	0	3	0	3	2	0	0	0	0	0	2	0	0	2	2	0	1	0	0	0	2	0	0	1	0	0	0	0	1	2	2	0	0	0	0	1	2	2	0	2	0	1	0	0	0	2	1	1	1	1	0	0	0	1	3	3	1	1	1	0	0	1	1	2	0	0	0	0	0	1	0	0	1	0	0	1	0	2	0	0	0	0	0	0	2	0	2	0	0	2	0	2	1	0	0	0	3	0	1	0	0	1	0	0	2	1	2	1	0	0	2	3	0	1	0	1	2	0	3	1	1	0	3	0	0	1	0	1	0	2	1	1	0	0	0	1	2	0	0	0	1	0	1	0	0	2	1	0	0	1	3	0	0	1	1	0	2	0	1	0	0	0	1	0	1	1	0	0	1	0	0	0	2	2	0	2	0	0	0	2	4	0	0	2	0	0	0	0	1	3	1	0	2	0	2	4	0	0	0	0	2	0	0	2	0	0	0	0	0	0	0	2	1	0	0	1	0	1	2	0	0	1	0	1	3	0	1	0	0	0	0	1	2	0	0	1	1	0	0	0	0	0	1	0	0	2	0	0	2	0	1	0	0	0	0	0	0	3	0	0	0	1	0	0	2	0	0	1	1	0	1	0	0	1	0	0	1	1	0	0	0	1	0	0	1	0	0	0	0	0	1	0	0	0	0	0	1	1	1	0	1	1	1	0	0	0	2	1	1	0	3	0	0	0	1	2	0	0	1	0	1	0	0	0	0	0	0	0	0	0	1	2	2	0	0	1	0	1	0	0	4	0	0	3	2	0	0	0	1	1	0	0	0	1	1	0	1	0	0	3	3	1	1	0	4	3	2	3	1	0	1	0	0	0	1	2	0	0	0	0	0	0	0	0	0	0	0	0	0	0	0	0	1	0	1	0	1	0	2	0	0	1	0	2	0	1	0	1	0	0	0	1	0	1	3	0	2	1	1	1	2	0	2	0	2	0	0	0	0	0	0	1	1	1	0	1	1	0	1	2	1	0	0	0	0	0	0	1	0	0	0	0	2	1	0	0	1	1	1	1	0	1	0	3	0	1	0	0	0	0	1	1	1	1	1	1	0	2	0	1	0	1	0	0	0	1	1	0	1	1	1	0	0	0	0	0	1	0	0	0	0	0	1	0	0	0	2	0	4	1	0	0	1	0	1	0	0	1	1	0	0	0	0	0	1	0	1	3	0	0	0	0	3	0	0	0	1	0	0	0	2	0	1	0	0	2	0	1	0	0	2	1	0	0	1	4	2	0	5	1	0	0	1	2	2	1	1	0	1	0	0	0	1	0	1	0	0	0	0	3	0	5	0	0	2	0	3	0	0	2	0	0	0	1	1	1	0	2	0	0	1	1	0	0	0	2	1	2	0	0	0	0	0	1	1	0	0	2	2	4	0	1	4	0	0	2	1	1	2	2	0	0	0	0	2	0	0	0	0	0	0	0	4	1	0	0	0	0	0	2	0	2	0	0	0	0	0	0	0	3	0	0	0	0	3	0	0	0	2	0	0	2	2	0	0	0	0	0	2	0	1	0	0	0	2	0	1	1	0	0	2	2	0	0	5	0	2	2	3	1	1	0	0	2	0	1	0	1	0	1	0	1	0	0	1	0	0	0	0	0	0	0	0	0	0	0	0	0	1	0	0	2	0	0	0	0	2	1	0	0	0	0	0	0	0	1	0	1	0	0	0	1	1	0	0	0	1	0	0	1	0	0	1	1	2	0	0	2	0	0	1	0	1	0	1	0	1	0	0	3	2	0	0	0	1	1	0	0	0	0	0	1	1	0	0	0	0	0	1	1	0	0	0	0	0	0	0	0	0	1	1	0	1	0	0	0	1	0	0	1	0	0	0	1	2	0	1	1	0	2	0	0	0	2	1	0	0	1	0	0	1	0	0	1	2	0	1	2	1	1	0	1	4	2	0	0	2	0	0	0	1	1	0	0	1	0	1	0	1	1	0	0	2	0	1	1	0	0	2	0	1	3	0	2	4	0	2	0	2	1	1	0	1	1	1	0	0	2	0	0	3	0	2	1	0	2	0	0	1	1	0	0	1	0	0	0	0	0	2	0	0	0	2	1	0	0	0	0	0	1	3	0	0	0	0	0	0	1	0	2	1	0	0	0	0	0	0	0	1	0	0	0	1	1	0	2	0	1	0	1	1	0	1	0	0	0	0	0	2	0	1	1	0	0	1	1	0	0	0	0	6	0	0	0	0	1	1	1	2	0	1	2	1	0	0	1	0	3	0	0	0	1	0	0	1	0	0	0	0	2	1	0	0	0	2	0	0	1	1	2	0	0	0	0	0	0	3	0	1	1	1	1	0	1	0	0	0	0	0	1	1	1	3	1	3	0	0	0	0	0	1	0	4	0	0	0	0	0	0	0	0	3	0	0	1	0	0	0	0	0	0	1	1	0	0	0	0	0	5	0	1	0	0	0	0	1	0	0	0	2	1	2	0	2	1	0	0	0	1	0	2	1	1	0	0	2	0	1	1	0	0	2	0	0	0	2	0	1	1	1	1	0	0	2	0	0	0	2	1	0	0	1	2	2	0	0	0	1	2	0	0	2	1	0	1	0	0	0	2	1	2	2	0	1	0	1	0	2	0	0	3	0	0	0	1	1	0	0	1	0	1	0	0	1	1	0	1	0	1	1	0	0	0	1	1	0	1	1	0	2	0	0	0	0	0	0	2	0	1	0	2	1	1	2	0	0	0	2	0	2	0	3	1	0	0	0	0	0	1	0	0	1	2	0	0	1	1	0	0	1	0	0	0	1	0	0	0	3	2	1	1	0	0	0	1	1	0	1	0	0	3	0	4	0	0	0	0	0	0	0	0	0	0	0	1	1	0	0	0	2	0	5	0	0	1	1	1	0	1	0	0	0	0	0	0	0	2	0	1	0	0	0	0	0	2	0	2	1	2	0	0	1	1	0	1	0	1	1	0	0	1	0	0	0	2	0	1	1	0	0	2	0	0	0	0	0	0	0	1	0	0	1	0	1	1	4	0	0	1	0	0	1	1	0	1	1	0	2	1	1	1	2	0	0	0	0	0	0	1	0	0	0	0	0	1	0	2	1	1	0	0	0	2	1	0	0	0	2	1	1	3	0	1	2	0	0	0	0	0	1	2	0	1	0	0	2	0	0	3	0	0	0	1	0	1	5	0	0	0	1	0	0	0	1	1	0	0	2	1	2	0	2	0	1	3	1	0	1	0	0	0	2	0	3	3	1	0	0	3	0	1	1	2	1	0	0	0	0	1	1	0	0	0	0	0	2	0	0	0	2	0	1	0	1	2	1	2	1	2	0	1	2	0	1	0	2	0	0	1	0	2	0	0	1	0	0	0	1	0	1	0	0	1	0	2	0	1	0	0	0	1	0	0	0	1	0	0	2	0	0	0	1	0	1	4	0	0	1	3	0	0	2	1	1	1	0	0	1	1	0	0	0	4	0	0	1	1	0	1	2	1	0	3	1	0	1	2	0	0	3	2	0	0	1	0	0	0	1	0	0	0	1	0	0	0	0	1	0	1	1	0	1	0	1	0	1	0	1	0	2	0	0	0	0	1	2	0	0	0	0	0	0	2	1	1	0	0	0	1	0	0	0	0	0	0	1	1	0	0	0	1	0	1	1	0	1	0	0	2	1	0	2	0	1	1	1	6	0	0	0	1	0	0	1	0	2	0	0	0	1	1	1	0	0	1	0	0	2	0	1	0	0	0	0	0	0	3	0	0	0	0	2	0	0	1	0	0	0	1	0	0	1	0	1	1	1	0	0	0	0	0	1	2	1	1	1	4	0	1	2	1	0	0	1	0	0	0	1	1	0	0	0	0	1	1	0	2	1	0	0	1	0	0	1	1	0	0	0	0	0	0	0	0	0	1	1	0	1	1	1	1	0	1	0	1	1	1	2	0	3	0	0	0	2	0	0	0	1	0	3	0	0	1	0	1	2	1	1	0	2	0	0	0	0	0	0	0	0	1	0	1	0	0	0	0	0	0	0	0	0	0	2	2	0	1	1	0	0	1	0	3	1	3	2	1	2	0	0	0	0	0	2	0	0	3	1	1	0	0	0	0	1	0	0	0	0	0	0	0	1	2	0	0	2	0	2	0	0	0	0	0	0	0	0	0	3	0	0	1	0	0	0	1	0	0	0	0	0	1	0	1	0	2	0	3	0	0	0	0	0	0	3	0	0	2	0	1	0	0	1	0	1	2	1	2	1	0	0	1	0	0	2	0	0	0	2	1	0	0	2	0	1	0	1	0	2	0	0	1	0	0	0	0	0	1	1	1	2	1	2	0	1	2	1	0	2	0	1	0	0	0	0	0	0	0	1	0	0	0	1	0	1	1	2	0	4	0	0	0	0	2	0	0	0	0	1	1	1	0	0	0	0	2	2	1	0	0	1	2	0	1	0	1	0	0	0	0	0	0	1	1	3	0	1	0	0	0	0	0	1	0	0	1	2	0	0	1	1	0	1	3	1	0	1	0	0	2	2	1	0	2	1	0	1	1	2	2	1	1	1	0	0	0	0	0	3	0	1	1	1	0	0	0	3	0	1	0	0	0	0	0	1	2	0	1	0	1	0	0	0	0	0	0	1	2	1	0	2	0	0	3	0	0	2	1	0	0	0	2	1	2	0	1	0	1	0	0	1	1	0	1	3	0	0	1	0	0	0	1	2	1	0	0	0	1	0	2	1	0	0	1	0	0	0	0	0	0	1	0	1	3	1	1	0	1	0	0	1	0	1	0	0	0	0	0	1	0	0	1	0	0	2	1	0	0	0	2	1	0	2	1	1	0	0	1	1	3	1	1	1	0	3	0	2	0	0	0	1	0	0	2	1	1	1	2	1	0	1	1	0	3	1	3	0	0	1	0	1	1	0	4	1	1	1	0	0	0	0	0	2	0	0	0	1	1	1	1	2	0	1	0	1	0	0	0	0	1	2	0	0	0	3	0	0	1	0	1	2	1	2	0	0	1	0	1	0	1	1	0	0	0	0	3	3	1	1	0	0	1	3	0	0	0	2	1	3	1	0	0	2	4	0	0	2	1	0	0	2	2	0	0	0	0	0	2	1	0	0	0	1	0	0	1	0	0	0	0	0	1	0	0	1	0	0	0	0	0	0	0	1	1	0	0	1	0	0	0	0	3	0	2	0	1	0	0	0	0	3	0	0	0	1	0	0	0	0	2	0	2	0	0	0	0	0	0	0	0	1	0	1	1	0	1	0	1	0	0	0	0	3	0	0	1	1	0	1	1	0	1	0	1	0	0	1	0	1	0	0	2	0	0	0	0	1	1	0	3	0	1	2	4	3	0	0	2	0	0	0	0	3	0	0	1	0	1	1	0	0	0	0	0	0	0	0	0	0	0	0	0	0	0	0	2	0	0	0	2	0	0	0	2	1	1	0	1	0	3	2	1	0	0	0	1	2	3	1	1	2	0	0	0	1	0	2	0	2	0	3	2	0	2	1	0	0	0	0	0	0	0	1	1	0	1	1	0	0	1	0	1	2	0	3	0	2	0	2	0	0	3	0	1	2	0	0	0	0	2	0	0	1	1	0	2	2	1	1	0	1	0	0	0	0	0	0	2	2	0	0	1	0	0	0	1	1	0	0	1	1	0	0	0	0	2	0	0	0	0	0	4	1	1	1	0	0	0	2	0	2	0	1	0	0	0	2	0	1	1	0	2	0	3	0	0	0	0	0	2	0	0	0	1	0	0	0	0	1	1	0	1	2	0	0	6	0	2	2	0	0	2	1	0	1	2	1	0	1	0	0	0	2	0	0	0	3	0	3	0	0	0	0	0	1	1	0	1	1	0	0	0	1	0	0	0	0	0	0	4	0	0	0	0	0	1	0	2	0	0	1	0	2	0	2	1	1	0	0	0	1	0	1	0	0	0	0	0	3	1	0	1	0	0	0	1	1	0	0	0	1	0	0	0	1	2	1	0	1	1	0	0	1	0	0	0	2	0	0	0	0	0	0	0	0	0	0	0	2	0	0	0	0	0	0	0	2	2	1	1	0	0	2	0	0	0	2	2	0	1	0	0	0	0	0	1	0	0	1	0	1	0	2	0	2	0	0	3	1	0	0	0	0	2	0	0	4	0	1	0	1	1	6	1	0	0	0	0	0	0	1	0	1	2	0	1	0	1	3	0	0	0	0	0	1	2	0	3	1	0	0	2	0	0	0	0	1	0	1	2	0	1	0	0	1	0	0	1	1	0	0	0	1	2	0	0	1	1	0	2	1	0	1	4	0	0	0	1	2	0	0	1	0	0	0	1	0	0	1	0	1	1	3	0	0	1	1	1	0	2	0	2	0	0	0	1	0	1	1	0	0	0	3	2	0	0	0	0	0	1	0	1	0	0	2	1	0	1	0	1	1	0	1	0	0	0	0	2	0	0	0	1	7	0	0	0	1	1	0	0	0	0	0	1	0	1	3	0	1	2	1	0	0	5	0	0	0	0	2	0	0	1	0	0	0	0	0	1	0	0	1	0	1	0	0	2	2	0	0	0	0	0	1	1	0	0	0	1	0	0	0	0	0	1	0	4	0	0	1	1	0	2	3	0	0	0	0	1	0	0	0	1	1	1	2	0	0	1	1	0	0	0	1	1	0	0	3	1	0	1	0	1	0	0	0	0	1	0	0	0	0	2	3	0	1	0	0	3	2	2	1	2	1	0	1	1	1	0	0	4	0	0	0	3	0	0	0	0	0	0	0	0	0	1	1	1	0	3	5	0	0	1	0	0	0	0	0	0	0	2	0	0	1	0	2	1	0	0	0	1	0	2	0	0	8	0	2	0	0	0	0	0	2	1	0	0	1	1	0	4	1	1	0	0	0	1	1	0	1	0	1	0	1	0	0	3	0	0	0	1	3	0	0	0	1	0	1	0	1	0	0	0	2	0	0	0	0	1	4	0	1	1	0	0	0	0	2	1	0	1	6	4	0	0	0	0	2	2	2	2	0	3	1	0	1	1	0	0	0	0	0	5	0	0	0	1	1	0	0	0	0	0	3	1	0	0	1	0	1	0	0	1	4	1	0	0	0	0	0	0	1	0	0	0	0	1	0	1	0	2	1	0	0	1	0	0	1	2	2	1	2	0	1	2	0	0	1	0	0	0	0	1	1	2	0	1	0	1	1	0	0	0	0	1	0	1	2	0	0	0	0	0	0	1	1	0	0	0	1	0	2	0	0	0	0	1	0	0	3	0	1	0	0	2	0	2	2	0	2	0	0	1	0	1	0	0	0	2	0	0	0	0	0	1	0	1	1	0	0	0	0	0	0	3	1	1	0	1	0	0	2	0	0	0	1	1	0	1	0	1	2	0	0	1	0	2	1	0	0	0	0	0	0	0	0	0	0	1	0	0	0	0	0	0	0	0	0	0	0	0	1	1	0	0	2	2	0	0	3	0	1	1	0	0	0	3	0	0	0	0	1	0	1	0	2	0	0	0	0	1	0	1	0	0	0	5	0	0	1	0	0	0	5	1	0	0	0	1	0	1	0	0	1	0	0	1	0	1	0	0	1	3	1	0	0	1	1	0	0	3	0	2	0	0	3	2	0	0	1	0	0	0	0	0	0	0	0	0	1	3	1	0	3	0	0	0	1	3	0	0	2	1	4	0	0	0	0	0	2	0	0	0	2	1	0	0	0	1	1	0	0	0	2	1	0	0	1	2	1	0	0	1	0	0	0	0	0	4	0	0	1	0	0	1	0	0	1	0	1	0	0	0	1	1	0	1	1	4	1	1	1	0	2	1	1	1	0	0	0	1	0	0	0	0	2	0	0	0	0	0	0	0	1	1	1	2	0	0	0	1	0	0	1	1	0	0	0	0	0	1	0	0	0	0	0	0	0	0	1	2	1	0	0	0	1	1	0	1	0	0	1	0	0	1	0	0	1	0	0	1	4	0	0	0	0	0	0	0	0	0	0	0	1	0	0	0	2	0	0	0	2	0	1	0	1	0	0	1	0	1	0	0	0	1	2	1	0	1	0	0	0	1	1	0	1	1	0	3	0	0	1	3	0	0	0	4	1	0	3	0	0	1	1	1	0	3	0	0	0	0	0	0	0	0	3	0	1	0	0	0	0	1	2	0	3	0	2	3	0	1	1	1	1	0	2	1	0	0	1	1	2	2	0	0	2	1	0	0	0	0	0	1	0	0	2	0	0	1	2	0	1	2	0	2	1	0	0	0	0	1	1	2	1	3	0	1	0	0	0	0	0	0	0	1	1	0	0	0	0	0	1	1	0	0	0	0	0	1	0	2	1	0	0	0	1	0	0	2	0	0	3	0	0	0	0	0	2	0	2	0	1	0	0	2	1	0	0	0	0	1	0	0	0	1	0	6	0	0	2	0	0	0	0	4	5	0	0	0	0	0	0	0	0	2	1	3	0	1	0	1	0	0	0	2	1	1	0	0	0	0	0	0	3	0	1	1	0	0	0	3	1	2	0	0	0	1	0	1	0	1	1	0	0	0	0	0	0	0	1	2	1	2	1	0	0	1	1	1	0	0	1	2	0	2	1	0	2	0	0	0	0	0	0	4	0	0	0	2	0	1	0	0	0	0	0	1	1	0	1	1	3	0	0	0	0	0	0	0	0	4	3	1	1	1	0	0	1	1	0	0	5	1	1	1	1	0	1	1	0	0	0	0	1	0	0	0	1	2	0	0	1	0	0	2	1	1	3	0	0	0	0	1	0	0	1	0	0	4	0	1	0	2	0	1	1	1	2	1	0	1	0	0	0	1	0	0	0	2	0	0	2	1	1	0	0	0	0	2	0	0	2	1	2	0	2	0	0	2	1	0	2	1	2	1	1	1	0	0	0	1	1	1	1	1	0	0	1	0	1	0	1	0	0	1	0	0	0	1	2	0	0	1	0	0	2	0	0	1	1	1	0	0	2	0	0	1	0	1	0	0	1	0	1	1	1	1	0	1	1	0	0	1	3	3	0	0	0	0	1	3	0	1	1	0	2	2	2	0	2	0	0	1	0	1	0	0	1	0	0	0	0	0	0	3	0	0	0	2	1	1	0	0	0	0	0	1	3	0	0	0	1	0	1	0	0	0	1	1	1	1	1	2	0	2	0	1	0	1	0	0	0	0	1	1	0	0	0	0	0	0	0	0	0	0	0	2	1	0	0	2	0	0	0	1	1	1	1	1	1	0	0	1	4	0	2	1	1	1	0	0	1	1	0	0	0	1	1	1	0	1	1	2	0	0	1	1	0	3	4	0	0	1	1	2	0	1	0	5	1	2	0	0	0	1	0	1	0	0	1	0	0	0	0	0	1	1	0	1	1	1	0	0	0	0	2	0	0	0	0	0	1	0	0	0	0	0	0	2	1	0	1	1	3	1	0	0	0	0	2	0	1	1	1	2	1	0	0	2	2	4	0	1	0	1	0	0	0	0	0	0	0	0	0	0	0	0	0	0	1	0	0	1	0	0	0	2	0	0	0	1	2	0	1	3	1	1	0	0	0	0	1	1	2	0	0	0	0	0	0	0	1	0	1	2	0	0	1	0	1	0	1	0	0	1	0	0	0	0	0	1	1	0	0	1	0	1	0	0	1	0	3	3	0	0	1	0	1	0	0	0	5	0	1	0	0	0	0	0	1	0	1	1	0	1	1	0	0	0	0	0	1	3	0	0	0	0	0	3	0	0	1	0	0	0	0	0	0	0	0	0	1	0	0	0	1	0	0	0	0	0	0	0	0	2	0	0	1	0	0	2	0	0	0	1	0	2	1	4	2	3	0	0	3	0	0	0	0	1	0	0	0	0	0	0	2	2	2	2	0	0	1	0	2	1	0	0	0	0	0	6	0	0	0	0	0	0	0	0	1	0	1	0	2	0	1	0	2	1	3	0	1	0	1	0	0	1	1	3	0	0	0	0	2	0	0	0	0	0	0	0	0	2	0	1	1	1	0	1	1	0	0	1	0	0	0	0	0	2	2	0	6	0	1	0	0	2	0	0	1	0	1	0	1	0	0	0	0	0	2	0	3	0	0	0	0	1	1	0	2	3	2	0	0	2	1	0	0	1	1	0	1	0	0	0	1	1	1	0	0	0	0	0	0	3	0	3	0	0	1	0	1	0	1	1	1	0	2	0	0	0	0	1	0	2	1	0	0	0	1	1	1	2	0	2	1	0	0	1	2	1	1	0	0	0	1	0	1	2	0	0	0	2	0	1	1	0	0	0	0	0	2	0	0	3	1	1	0	0	0	1	1	3	0	0	1	1	1	2	0	0	0	0	0	1	0	0	1	2	2	1	0	0	1	1	1	0	2	0	0	1	0	1	1	2	0	1	0	0	0	1	0	0	0	0	0	0	0	0	0	1	2	0	0	0	2	1	0	0	0	0	0	0	0	0	0	1	0	0	0	0	0	2	0	0	1	0	5	0	0	1	3	1	0	1	0	0	0	1	0	0	2	0	0	0	0	1	0	0	0	0	2	1	2	0	0	0	0	1	0	1	1	0	0	0	0	0	1	1	3	1	1	0	0	1	2	0	0	0	0	0	0	1	0	0	0	2	2	2	0	0	0	1	0	1	1	0	0	2	1	2	2	0	1	0	0	1	0	0	3	0	0	0	0	0	1	2	5	0	1	2	0	0	0	0	0	0	3	0	1	1	1	1	2	0	0	2	0	1	0	1	0	1	0	0	2	0	1	0	1	0	0	0	0	0	1	1	0	0	5	1	0	0	0	0	0	0	0	0	0	3	0	1	2	3	1	0	1	1	0	1	0	1	0	2	0	0	0	1	1	1	0	2	0	0	1	3	0	0	0	2	0	3	0	1	1	0	1	0	0	0	0	1	1	0	0	2	0	1	1	0	0	0	2	0	0	3	0	0	0	2	1	0	0	3	3	4	0	1	0	0	0	1	0	0	1	0	0	1	1	0	1	2	0	0	0	1	1	0	1	0	2	1	1	0	2	1	0	0	0	2	0	0	0	0	2	1	0	1	2	2	1	0	0	0	0	0	2	1	0	1	0	3	0	0	0	0	1	0	0	1	0	0	1	0	3	1	1	0	0	0	1	0	0	0	0	0	0	1	0	1	0	0	1	0	2	1	0	0	1	0	1	0	1	2	0	0	0	0	0	0	0	0	1	0	5	0	0	0	1	0	0	0	0	1	1	3	0	1	0	0	1	1	2	1	0	0	0	2	1	2	0	1	0	1	1	0	0	0	3	2	3	0	1	0	2	0	2	2	0	1	2	1	0	0	0	1	1	0	1	0	0	0	0	1	0	0	0	1	1	1	0	0	1	2	2	1	1	0	1	0	0	0	0	0	3	1	2	1	0	1	0	2	1	0	2	3	2	1	2	0	0	1	0	2	2	0	0	1	1	0	1	2	1	2	1	0	0	0	1	2	0	0	0	0	1	0	0	0	1	0	1	0	1	0	1	1	0	0	2	1	0	2	1	0	0	2	0	0	0	0	0	1	1	0	0	0	0	1	0	0	0	0	2	2	0	0	1	0	0	0	1	2	0	1	0	0	0	0	1	2	2	0	0	1	0	1	0	2	1	0	0	0	0	0	0	0	0	1	0	0	3	1	0	2	0	0	0	1	1	0	0	0	0	0	0	0	0	3	2	0	0	1	2	2	0	2	1	0	0	2	2	1	1	1	0	0	2	0	0	0	0	0	1	2	3	1	0	1	0	0	0	1	0	0	0	0	0	1	0	0	1	1	0	1	1	0	2	0	1	1	1	0	2	0	1	0	0	1	0	4	0	0	0	1	0	2	2	1	0	2	0	2	0	0	3	1	2	0	2	0	2	1	0	2	1	1	1	1	3	1	1	1	0	1	0	0	0	0	0	0	0	0	2	0	0	0	1	0	3	0	2	1	0	0	0	2	1	0	1	1	1	0	0	0	1	1	0	0	2	0	0	2	0	1	0	1	0	1	0	0	0	1	0	0	0	1	0	0	0	3	3	0	3	0	0	0	2	1	0	0	0	0	1	0	0	1	0	3	0	0	0	0	0	0	0	2	0	1	2	1	0	0	0	1	0	0	0	0	0	3	0	0	0	1	2	6	0	0	0	1	0	1	1	0	2	0	0	2	3	3	2	0	1	2	0	0	0	0	0	0	0	1	0	1	0	0	0	0	0	0	0	1	0	0	0	0	0	0	0	0	1	1	1	3	3	1	1	0	0	1	0	0	2	1	0	1	0	0	0	2	2	0	0	1	0	0	1	0	0	1	1	0	1	0	0	1	1	5	0	1	0	1	1	1	1	1	1	1	0	0	0	0	1	3	0	0	0	3	0	1	1	0	0	0	0	0	0	0	0	0	0	0	1	0	0	1	2	2	1	1	1	1	1	1	0	0	1	1	0	2	0	0	0	0	2	0	1	2	0	0	1	0	1	0	0	0	0	0	0	3	0	0	0	1	0	0	3	1	0	1	0	0	0	0	1	2	0	0	1	0	0	0	0	0	1	0	1	1	0	3	1	0	4	1	0	3	0	0	0	0	2	0	0	2	0	0	0	3	5	2	0	1	4	1	1	1	3	0	0	0	0	0	1	0	1	0	0	1	0	0	0	0	4	0	0	0	1	1	0	0	2	1	1	1	1	0	0	0	0	0	0	0	1	1	1	0	0	1	3	1	0	2	0	2	1	1	0	0	1	0	0	1	1	0	1	1	0	1	0	0	0	0	0	0	1	0	1	3	1	0	0	1	0	1	0	0	0	0	0	0	1	1	0	0	2	0	2	0	0	0	0	0	0	0	0	0	0	2	4	2	0	0	0	0	1	0	2	0	0	0	0	0	2	1	1	1	0	0	0	1	0	2	1	1	0	1	0	0	0	1	1	1	0	0	1	0	1	0	0	0	3	2	0	0	0	0	0	3	0	1	0	0	1	0	1	0	1	0	1	1	0	0	0	1	0	1	0	1	0	2	2	2	0	0	0	0	0	0	0	0	1	4	4	2	1	0	0	1	0	0	3	2	1	1	0	1	0	0	0	0	0	0	0	0	0	1	0	0	0	2	0	0	3	0	0	1	1	0	0	0	0	1	0
N0.HOG0000935	0	0	0	0	0	0	0	0	0	0	0	0	0	0	0	0	0	0	0	0	0	0	0	0	0	0	0	0	0	0	0	0	0	0	0	0	0	0	0	0	0	0	0	0	0	0	0	0	0	0	0	0	0	0	0	0	0	0	0	0	0	0	0	2	0	0	0	0	0	1	0	1	0	0	0	0	0	0	0	0	0	0	0	2	0	0	0	0	0	0	0	0	0	1	0	0	1	0	0	0	0	0	0	0	0	0	0	0	0	0	0	0	0	0	0	0	0	0	0	0	0	0	0	0	0	0	0	0	0	0	0	0	0	0	0	0	0	0	0	0	0	0	1	0	0	0	1	1	0	0	0	0	0	0	0	1	0	0	0	0	0	0	0	0	0	0	0	0	0	1	0	0	0	0	0	0	0	0	0	0	0	0	0	0	0	0	0	1	0	0	0	0	0	0	0	0	0	0	3	0	0	0	0	0	0	0	0	0	0	0	0	0	0	0	0	0	0	0	0	0	0	0	0	0	0	1	0	0	1	0	0	0	0	0	0	1	0	0	0	0	0	0	0	0	0	0	0	0	0	0	0	0	0	0	0	0	0	0	0	0	1	0	0	0	0	0	0	0	0	0	0	0	0	0	0	0	0	0	0	0	0	0	0	0	0	0	0	0	0	0	0	0	0	0	0	0	0	0	0	0	0	0	0	0	0	0	0	0	0	0	0	0	0	0	0	0	0	0	0	0	0	0	1	0	0	0	0	0	0	1	0	0	0	0	0	0	0	0	0	0	0	0	0	0	0	0	0	0	0	0	0	0	0	0	0	0	0	0	0	0	0	0	0	0	0	0	0	0	0	0	0	0	0	0	0	0	0	0	0	0	0	0	0	1	0	0	0	0	1	0	0	0	0	2	0	0	0	0	0	0	0	0	0	0	1	0	0	0	0	0	0	0	0	0	0	2	0	0	0	0	1	0	0	0	0	0	0	0	0	0	0	0	0	0	0	0	0	0	0	0	0	0	0	0	0	1	0	1	0	0	0	0	0	0	0	0	0	0	0	0	0	1	0	0	0	0	0	0	0	0	2	0	0	0	0	0	0	0	0	0	0	0	0	0	0	0	0	0	0	0	0	0	0	0	0	0	0	1	0	0	0	0	0	1	0	0	1	0	0	0	0	0	0	0	0	0	0	0	0	0	0	0	0	0	0	0	0	0	0	0	0	0	0	0	0	0	0	0	0	0	0	0	0	0	0	0	0	0	0	0	0	0	0	1	0	0	0	0	0	1	0	0	0	0	0	0	0	0	1	0	0	0	0	0	0	0	0	0	0	0	0	0	0	0	0	0	0	0	0	0	0	1	0	0	0	0	0	0	0	0	0	0	0	0	0	0	0	0	0	0	0	0	0	0	0	0	0	0	0	0	1	0	0	0	1	0	0	0	0	0	0	0	0	0	0	0	0	0	0	0	0	0	0	0	0	0	0	0	0	0	0	0	0	0	0	0	0	0	0	0	0	0	0	1	0	1	0	0	0	0	0	0	0	0	0	0	0	0	0	0	0	0	0	0	0	0	0	0	0	1	0	0	0	1	0	0	0	0	0	0	0	0	0	0	1	0	0	0	0	0	0	0	1	0	1	0	0	0	0	0	0	0	0	0	0	0	0	0	0	0	0	0	0	0	0	0	0	0	0	0	0	0	0	0	0	0	0	0	0	0	0	0	0	0	1	0	0	0	0	0	0	0	0	0	0	0	0	0	0	0	0	0	0	0	1	0	0	0	0	0	0	0	0	0	0	0	1	0	0	1	0	0	0	1	0	0	0	0	0	0	0	0	0	0	0	0	0	0	0	1	0	0	0	0	0	0	0	0	0	0	0	0	0	2	0	0	0	0	0	0	0	0	1	0	0	0	0	0	0	0	0	0	0	0	0	0	0	0	1	1	2	0	0	0	0	0	0	0	0	0	0	0	0	0	0	0	0	0	0	0	0	0	0	0	0	0	0	0	0	0	0	0	0	0	0	0	0	0	0	0	0	0	0	0	0	0	0	0	0	0	0	0	0	0	0	0	0	0	0	0	0	0	0	0	0	0	0	0	0	0	0	0	0	2	0	0	0	0	0	0	0	0	0	0	0	0	0	0	0	0	0	0	0	0	0	0	0	0	0	0	0	0	0	0	0	0	0	0	0	0	0	0	0	0	0	0	1	0	0	0	0	0	0	1	0	0	0	1	0	0	0	0	0	0	0	0	0	0	0	0	0	0	0	0	0	0	0	0	0	0	0	0	1	0	0	0	0	0	0	0	0	0	0	0	0	0	0	0	0	0	0	0	0	0	0	0	0	0	1	0	0	0	0	0	0	0	0	0	0	0	0	0	0	0	0	0	0	0	1	0	0	0	0	0	0	0	0	0	0	0	0	0	1	0	0	0	0	0	0	0	0	0	0	0	0	0	0	0	0	0	0	1	0	0	0	0	0	1	0	0	0	0	0	0	0	0	0	0	0	0	0	0	0	0	0	0	0	1	0	1	0	0	0	0	0	0	0	0	0	0	0	0	0	0	0	0	0	1	0	0	0	0	0	0	0	0	0	0	0	0	0	0	0	0	0	0	0	0	0	0	0	0	0	0	0	0	0	0	0	0	0	0	0	0	0	0	0	1	0	0	0	1	0	0	0	0	0	0	0	0	0	0	0	0	0	0	0	0	0	0	0	1	0	0	0	0	0	0	0	0	0	0	0	0	0	1	0	0	0	0	0	0	0	1	0	0	0	0	0	0	1	1	1	0	0	0	0	0	0	0	0	0	0	0	0	0	0	0	0	0	1	0	0	0	0	0	0	0	0	0	0	0	1	0	0	0	0	0	0	1	0	0	0	0	0	0	0	0	1	0	0	2	0	2	0	0	0	0	0	0	0	0	0	0	0	0	0	0	0	0	0	0	1	0	0	0	0	0	0	0	0	0	0	0	0	0	0	0	0	0	0	1	0	0	0	0	0	0	0	0	0	0	0	0	0	0	0	0	1	0	0	0	0	0	0	0	0	0	0	0	0	0	1	0	0	0	0	0	0	0	0	0	0	0	0	0	0	0	0	0	0	0	0	0	0	0	0	0	0	0	0	0	0	0	0	0	0	1	0	0	0	0	0	0	0	0	0	0	0	0	0	0	0	0	0	0	0	0	0	0	1	0	0	0	0	0	0	0	0	0	0	0	0	0	0	0	0	0	0	0	0	0	0	0	2	0	0	0	0	0	0	0	1	0	0	0	0	0	0	0	0	0	0	0	0	1	0	0	0	0	0	0	0	0	0	0	0	0	1	0	0	0	0	0	0	0	0	1	0	0	0	0	0	0	0	0	0	0	0	0	1	0	0	0	0	1	0	0	0	0	0	1	0	0	0	0	0	0	0	0	0	0	0	0	0	0	0	1	0	0	0	0	0	1	0	0	0	0	0	0	0	0	0	0	0	0	0	0	0	0	0	0	0	0	0	0	0	0	0	0	0	0	0	0	0	0	0	0	0	0	0	0	0	0	0	0	0	0	0	0	1	0	0	0	0	0	0	0	0	0	1	0	0	0	0	0	0	0	0	0	0	0	0	0	0	0	1	0	0	0	0	0	0	1	0	1	0	0	0	0	0	0	0	0	1	0	0	0	0	0	0	0	1	0	0	0	0	0	0	0	0	0	0	0	1	0	0	0	0	0	0	0	0	0	0	0	0	0	0	0	0	0	0	0	0	0	0	0	0	0	0	0	0	0	0	0	0	0	0	0	0	0	0	0	0	0	0	0	0	0	0	0	0	0	0	0	0	0	0	0	0	0	0	0	0	0	0	0	0	0	0	0	0	0	1	0	0	0	0	0	0	0	0	0	0	0	0	0	0	1	0	0	0	0	0	0	0	0	0	0	0	0	0	0	0	0	0	0	0	0	0	0	0	0	0	0	1	0	1	0	0	0	0	0	0	0	0	0	0	0	0	0	0	0	0	0	0	0	0	0	2	0	0	0	0	0	0	0	0	0	0	1	0	0	0	0	0	0	0	0	0	0	0	0	0	0	0	0	0	0	0	0	0	0	1	0	0	0	0	0	0	0	0	0	0	2	0	0	0	0	0	0	0	0	0	0	0	1	0	0	0	0	0	0	1	0	0	0	0	0	0	0	0	0	0	0	0	0	0	0	0	0	0	0	0	0	0	0	0	0	0	0	0	1	0	0	1	0	0	0	0	0	0	0	0	0	0	0	0	0	0	0	1	0	0	0	0	0	0	0	0	0	0	0	0	0	0	0	0	0	0	0	0	0	0	0	0	1	0	0	0	0	0	0	0	0	1	0	0	0	0	0	0	0	0	0	0	0	1	0	0	1	0	0	0	0	0	0	0	0	0	0	0	0	0	0	0	0	0	0	0	1	0	0	1	0	0	0	0	0	0	0	0	0	0	0	0	0	0	0	1	0	0	0	0	0	0	0	0	0	0	0	0	0	0	0	0	0	0	0	1	0	0	0	0	0	0	0	0	0	0	0	0	0	0	0	0	0	0	1	0	0	0	0	0	0	0	0	0	0	0	2	0	0	0	0	0	0	0	0	0	0	0	0	0	0	0	0	0	0	0	1	0	0	0	0	0	0	0	0	0	0	0	0	0	0	0	0	0	0	0	0	0	1	0	1	0	0	0	0	1	0	0	0	0	0	0	0	0	0	0	0	0	0	0	1	0	0	0	0	0	0	0	0	0	0	0	0	1	0	0	0	0	0	0	0	0	0	0	0	1	0	0	0	0	0	0	0	0	0	0	0	0	0	0	0	0	0	0	0	0	0	0	0	0	0	0	0	0	0	0	0	0	0	0	0	0	0	0	0	0	0	0	0	0	0	2	0	0	0	0	0	0	0	0	0	0	0	0	0	0	0	0	0	1	0	0	0	0	0	0	0	0	0	0	0	0	0	0	0	0	0	1	0	0	0	1	0	1	0	1	0	0	0	0	0	0	0	1	0	0	0	0	0	0	0	0	0	0	0	0	2	0	0	0	0	0	0	0	0	0	0	0	0	0	0	0	0	0	1	0	0	0	0	0	0	0	0	0	0	0	0	0	0	0	0	0	0	0	0	0	0	0	0	0	0	0	0	0	0	0	0	0	0	0	0	0	0	0	0	0	0	0	0	1	0	0	0	0	0	0	0	0	0	0	0	0	0	0	0	0	0	0	0	0	0	0	0	0	0	0	0	0	2	0	0	0	0	0	0	0	0	0	0	0	0	0	0	0	0	1	0	1	0	0	0	0	0	0	1	0	0	1	0	0	0	0	0	0	0	0	0	0	0	1	0	0	0	0	0	0	0	0	0	0	0	0	0	0	0	0	0	0	0	0	0	0	0	0	0	0	0	0	0	0	0	0	1	0	0	0	0	0	0	1	0	0	0	0	0	0	0	0	0	0	0	0	0	2	0	0	0	1	0	0	0	0	0	0	0	0	0	0	0	0	0	0	0	0	0	0	0	0	0	0	0	0	0	0	0	0	0	0	0	1	0	0	0	1	0	1	0	0	0	0	1	0	0	0	0	0	0	0	0	0	0	1	0	0	0	0	0	0	0	0	0	0	0	0	0	0	0	0	0	0	0	1	1	0	0	0	0	0	0	0	0	0	0	1	0	0	0	0	0	0	0	0	0	0	0	0	0	0	0	0	0	0	1	0	0	0	0	0	0	0	0	0	0	0	0	0	0	0	0	0	0	0	0	0	0	0	0	0	0	0	0	0	0	0	0	0	0	0	0	0	0	0	0	0	0	0	0	0	0	0	0	0	0	0	0	0	0	0	0	0	0	0	0	0	0	0	0	0	1	0	0	0	0	0	0	0	0	0	0	0	0	0	0	0	0	0	0	0	0	0	0	0	0	0	0	0	0	0	0	0	0	0	0	0	0	0	0	0	0	0	0	1	0	0	0	0	0	1	0	0	0	0	0	0	0	0	0	1	0	0	1	0	0	0	0	2	0	0	0	0	0	0	1	0	0	0	0	0	0	0	0	0	0	0	1	1	0	0	0	0	0	0	0	0	0	0	0	1	0	0	0	0	0	0	0	0	0	0	0	0	0	0	0	0	0	0	0	0	0	0	4	0	0	0	0	0	0	0	0	0	1	0	0	0	0	0	0	0	0	0	1	0	0	0	0	0	1	0	0	0	0	0	0	0	1	0	0	0	0	0	0	0	0	0	0	0	0	1	0	0	0	0	0	0	0	0	0	0	0	0	0	0	0	1	0	0	0	0	0	0	0	0	0	0	0	0	0	0	1	0	0	0	0	0	0	0	0	0	0	0	0	0	0	0	0	0	0	0	0	0	0	0	0	0	0	0	0	0	0	1	0	0	0	0	0	0	0	0	0	1	0	0	0	0	0	0	0	0	0	0	0	0	0	0	0	0	0	0	0	0	0	0	0	0	0	0	0	0	0	0	0	0	0	0	0	0	0	0	0	0	0	0	2	0	0	0	0	0	0	0	0	0	0	0	0	0	0	0	0	0	0	1	0	0	0	0	0	0	0	0	0	0	0	0	1	0	0	0	0	0	0	0	1	0	0	0	0	1	0	0	0	0	0	0	0	1	0	0	0	0	0	0	0	0	0	0	0	0	0	1	0	0	0	0	0	0	0	0	0	0	0	0	0	0	0	0	0	0	0	0	0	0	0	0	0	0	0	0	0	0	0	0	0	0	0	0	0	0	0	0	0	0	0	0	0	0	0	0	0	0	0	0	0	0	0	0	0	0	0	0	0	0	0	0	0	0	0	0	0	0	0	0	0	0	0	0	0	0	0	0	0	1	0	0	1	0	0	0	0	0	1	0	0	1	0	0	0	0	0	0	0	0	0	0	0	0	0	0	0	0	0	0	0	0	0	0	0	0	0	0	0	0	0	0	0	0	0	0	0	0	0	0	0	0	0	0	0	0	0	0	0	0	0	1	1	0	0	0	0	0	0	0	0	0	0	0	0	0	0	0	0	0	0	0	0	1	1	0	0	0	0	0	0	0	0	0	0	0	0	0	0	0	0	0	0	0	0	0	0	0	0	0	0	0	0	0	0	0	0	0	0	0	0	0	0	0	0	0	0	0	0	0	0	0	0	0	0	0	0	0	0	0	0	0	1	0	0	0	0	0	0	0	0	0	0	0	0	0	0	0	0	0	1	0	0	0	0	0	0	0	0	0	0	0	0	0	0	0	0	0	0	1	0	0	0	0	0	0	0	0	0	0	0	0	0	0	0	0	0	0	0	0	0	0	0	0	2	0	1	0	0	0	0	1	0	0	1	0	0	0	0	0	0	0	0	0	0	0	0	0	0	0	0	0	0	0	0	0	0	0	0	0	0	0	0	0	0	0	0	0	0	0	0	0	0	1	0	0	0	0	0	0	0	0	0	0	1	1	0	0	0	0	0	1	0	0	0	0	0	0	1	0	0	0	0	0	0	1	0	0	0	0	0	0	0	1	1	0	0	0	0	0	0	0	1	0	0	0	0	0	1	0	0	0	0	0	0	0	0	0	0	0	0	0	0	0	1	0	0	0	0	0	0	0	0	0	0	0	0	0	0	0	0	0	0	0	2	1	0	0	0	0	1	0	0	0	0	0	0	0	0	0	0	0	0	0	0	1	0	0	0	0	0	0	0	0	0	0	0	0	0	0	0	0	1	1	0	0	0	0	0	0	0	0	0	0	0	0	0	0	0	0	0	0	0	0	0	0	0	0	0	0	0	0	0	0	0	0	0	0	0	0	0	0	0	0	0	0	0	0	0	0	0	0	0	0	0	0	0	0	0	0	0	0	0	0	0	0	0	0	0	0	0	0	0	0	0	0	0	0	0	0	0	0	0	1	0	0	0	0	0	0	0	0	0	0	0	0	1	0	0	0	0	0	0	1	0	0	0	0	0	0	1	0	0	0	0	0	0	0	0	0	0	0	0	0	0	0	0	0	0	1	0	0	0	0	0	0	0	0	0	0	0	0	0	0	0	0	0	0	0	0	0	0	0	0	0	0	0	0	0	0	0	0	0	0	0	0	0	0	0	0	0	0	0	0	0	0	0	0	0	0	0	0	0	0	0	0	0	0	0	0	0	0	0	0	0	1	0	0	0	0	0	0	0	0	0	2	0	0	0	1	0	0	0	0	0	0	0	0	0	0	0	0	1	0	1	0	0	0	0	0	0	0	0	0	0	0	0	1	0	0	0	0	0	0	0	0	0	0	0	0	0	0	0	0	0	0	0	0	0	0	0	1	0	0	0	0	0	0	0	0	0	0	1	0	0	1	0	0	0	0	0	0	1	0	1	0	0	0	0	0	1	0	0	0	0	0	0	0	0	0	0	0	0	0	0	0	1	0	0	0	0	0	0	1	0	0	1	0	1	0	0	0	0	0	0	0	0	0	2	0	0	0	0	0	1	0	0	0	0	0	0	0	0	0	0	0	0	1	0	0	1	0	0	0	0	0	0	0	0	0	0	0	0	0	0	0	0	0	0	0	0	0	0	0	0	0	0	0	0	0	0	0	0	0	0	0	0	0	0	1	0	0	0	0	0	0	0	0	0	0	0	0	0	0	0	0	0	0	0	0	0	0	0	0	1	1	1	0	0	0	0	0	0	0	0	0	0	0	0	0	0	0	0	0	0	1	0	0	0	0	0	0	0	0	0	0	0	0	0	0	0	0	0	0	0	0	0	0	0	0	0	0	0	0	0	0	0	0	0	0	0	0	0	0	0	0	0	0	0	0	0	0	0	0	0	0	0	0	0	0	0	0	0	0	0	0	0	0	0	0	0	1	0	0	1	0	0	0	0	0	0	0	0	0	0	0	0	0	0	0	0	0	0	0	0	0	0	0	0	0	0	0	0	0	0	0	0	0	0	0	0	0	0	0	1	0	0	0	1	0	0	0	0	0	1	0	0	0	0	0	0	0	0	0	0	0	0	0	0	1	0	0	1	0	0	0	0	0	0	0	0	0	0	0	0	0	0	0	0	0	0	1	0	0	0	0	0	0	0	0	0	0	0	0	0	0	1	0	0	0	0	0	0	0	0	0	0	0	0	0	0	0	0	0	1	0	0	0	0	0	0	0	0	0	0	0	0	0	0	0	0	0	0	0	0	0	0	0	0	0	0	1	0	0	0	0	0	0	0	0	0	0	0	0	0	0	0	0	0	0	0	0	0	0	0	0	0	0	0	1	0	0	0	1	1	0	0	0	0	0	0	0	0	0	0	0	0	0	0	0	1	0	0	0	0	0	0	0	0	0	0	0	0	0	0	0	0	0	0	0	0	0	0	0	0	0	0	1	0	0	0	0	0	0	1	0	2	0	0	0	0	0	0	0	1	0	0	0	1	0	0	0	1	0	0	0	1	0	0	0	0	0	0	0	0	0	2	0	0	0	0	0	0	0	0	0	0	0	0	0	0	0	0	1	0	0	0	0	0	0	0	0	0	1	0	1	0	0	0	0	0	0	0	0	0	0	0	0	0	0	0	0	0	0	0	0	0	0	0	1	0	0	0	0	0	0	0	0	0	0	0	0	0	0	0	0	0	0	1	0	0	0	0	0	0	0	0	0	0	0	0	0	0	0	0	0	0	0	0	0	0	0	0	0	0	0	0	0	0	0	0	0	0	0	1	0	0	0	0	1	0	0	0	0	0	1	0	0	0	0	0	0	0	0	0	0	0	0	0	0	0	0	0	0	0	0	0	0	0	0	0	0	0	0	0	0	0	0	0	0	0	0	1	0	0	0	0	0	0	1	0	0	0	0	0	0	0	0	0	0	0	0	0	0	0	0	0	0	0	0	0	0	0	0	1	0	0	0	0	0	0	1	1	0	0	0	0	0	0	0	0	0	0	0	0	0	0	0	0	0	0	0	0	0	0	0	0	0	0	0	0	0	0	0	0	0	0	0	0	0	0	0	0	0	0	0	0	0	0	0	0	0	0	0	0	0	0	0	0	0	0	0	0	0	0	0	1	0	0	0	0	0	0	0	0	0	0	0	1	0	0	0	0	0	0	0	1	0	0	1	0	0	0	0	0	0	0	0	0	0	0	0	0	0	0	0	0	0	0	0	0	0	0	0	0	0	0	0	0	0	0	0	1	0	0	0	0	1	0	0	0	0	0	0	0	0	0	0	0	0	0	0	0	0	0	0	0	0	0	0	0	0	0	0	0	0	0	0	0	0	0	1	0	0	0	1	0	0	0	0	0	0	0	0	0	0	0	0	0	0	1	0	0	0	1	0	0	0	0	0	0	0	1	0	0	0	0	0	0	0	0	0	0	1	0	0	0	0	0	0	0	0	0	0	1	0	1	0	0	0	0	0	0	0	0	0	0	0	0	0	0	0	0	1	0	0	0	0	0	0	0	0	0	0	0	0	0	0	0	0	0	0	0	0	1	0	0	0	0	0	0	0	0	0	0	0	0	0	0	0	0	0	0	0	0	0	0	0	0	0	0	0	0	1	0	0	0	1	0	0	0	0	0	0	0	0	0	0	0	0	0	0	0	0	0	0	0	1	0	0	0	0	0	0	0	0	0	0	0	0	0	0	0	0	0	0	0	0	0	0	0	0	0	0	0	0	0	0	0	0	0	0	0	0	0	0	0	0	0	0	0	1	0	0	0	0	0	0	0	0	0	0	0	1	0	0	0	0	0	0	0	0	0	0	0	0	0	0	0	0	0	0	0	0	0	0	0	0	0	0	0	0	0	0	0	0	0	0	0	0	0	0	0	0	0	1	0	0	0	0	0	0	0	1	0	0	0	0	0	0	0	0	0	0	0	0	0	0	0	0	0	0	0	0	0	0	0	0	0	0	0	0	0	0	0	0	0	0	0	0	0	0	0	0	0	0	0	0	0	0	0	0	0	0	1	0	0	0	0	0	0	0	0	0	0	0	0	0	0	0	0	0	1	0	0	1	1	2	0	0	0	0	0	0	0	0	0	0	0	0	0	0	0	1	0	0	0	0	0	0	0	0	0	1	0	0	0	0	0	0	0	0	0	0	0	0	0	0	1	0	0	0	0	0	0	0	0	0	0	0	0	0	0	0	0	0	0	0	0	0	0	0	0	0	0	1	0	0	0	0	0	1	0	0	0	0	0	0	0	0	0	1	0	0	0	0	0	0	0	0	0	0	0	0	0	0	0	0	0	0	0	0	0	0	0	0	0	0	0	0	0	0	0	0	0	0	0	0	0	0	1	1	0	0	0	0	0	0	0	0	0	0	0	0	0	1	0	0	0	0	0	0	0	0	0	0	0	0	0	0	0	0	1	0	0	0	0	0	0	0	0	0	0	0	0	0	0	0	0	0	0	0	0	1	0	0	0	0	0	0	0	0	0	0	0	0	0	0	0	0	0	0	0	0	0	0	0	0	0	0	0	0	0	0	1	0	0	0	0	0	0	0	0	0	0	1	0	0	0	0	0	0	0	1	0	0	0	0	0	0	0	0	0	0	1	0	0	0	0	0	0	0	0	0	0	0	0	0	0	1	0	0	0	0	0	0	0	0	0	0	0	0	0	0	0	0	1	0	0	0	0	0	0	0	0	0	0	0	0	0	0	0	0	1	0	0	0	1	0	0	0	0	0	0	0	0	0	0	0	2	0	0	1	0	0	1	0	0	1	0	2	0	0	0	0	0	0	0	0	2	0	0	0	0	0	0	0	0	0	0	0	0	0	0	0	0	0	0	0	0	0	0	0	0	0	0	0	0	1	0	1	0	0	0	0	0	0	0	0	0	0	0	0	0	0	0	0	0	0	0	0	0	0	0	1	0	0	0	1	0	0	0	0	0	0	0	0	0	0	0	0	0	0	0	0	0	0	0	0	0	0	0	0	0	0	0	0	0	0	0	0	0	0	0	0	0	0	0	0	0	0	0	2	0	0	2	0	0	0	0	0	0	0	0	0	0	0	0	0	0	0	0	0	0	0	0	0	0	0	0	0	0	0	0	0	0	0	0	0	0	0	0	0	1	0	0	0	0	0	0	0	0	0	0	0	0	0	0	0	0	0	0	0	0	0	0	0	0	0	0	0	0	0	0	0	0	0	0	0	0	1	0	0	0	0	0	0	0	0	0	0	0	0	0	0	0	0	0	0	0	0	0	0	0	0	0	0	0	0	0	0	0	0	3	0	0	0	0	0	0	0	0	0	0	0	1	0	0	0	0	0	0	0	0	1	1	0	0	0	0	0	0	0	0	0	0	0	0	0	0	0	0	0	0	0	0	0	0	0	0	0	0	0	0	1	1	0	0	0	0	0	0	0	0	0	0	0	0	0	0	0	0	0	0	0	1	1	0	0	0	0	0	0	0	0	1	0	0	0	0	0	0	0	0	0	0	0	0	0	0	0	0	0	0	0	0	0	0	0	0	0	0	0	0	0	0	0	0	0	0	0	0	0	0	0	0	0	0	0	0	0	0	0	0	0	0	0	0	0	0	1	0	0	0	1	0	0	0	0	0	0	0	0	1	0	1	0	0	0	0	1	0	0	0	0	0	0	0	0	0	0	0	0	1	0	0	0	0	0	0	0	0	0	0	0	0	2	0	0	0	1	0	0	1	0	0	0	0	0	0	0	0	0	0	0	0	0	0	1	0	0	0	0	0	0	0	0	0	0	0	0	0	0	0	0	0	0	0	0	1	0	0	0	0	0	0	0	0	0	0	0	0	1	0	0	1	0	0	0	0	0	0	0	0	0	0	0	0	0	0	0	0	0	0	0	0	0	0	0	0	0	0	0	0	0	0	0	0	0	0	1	1	0	0	0	0	0	0	0	0	0	0	0	0	0	0	0	0	0	0	0	0	0	0	0	0	0	0	1	0	0	0	0	0	0	0	0	0	0	0	0	0	0	0	1	0	1	0	0	0	0	0	0	0	0	0	0	0	0	0	0	0	0	0	0	0	0	0	0	0	0	0	0	0	0	0	0	0	0	0	0	0	1	0	0	0	0	0	0	1	0	1	0	1	0	0	0	0	0	0	0	0	0	0	0	0	0	0	0	0	0	1	0	0	0	0	0	0	0	0	1	0	0	0	0	0	0	0	1	0	0	0	0	0	0	0	0	0	0	0	0	0	0	0	0	0	0	0	0	0	0	0	0	0	0	0	0	0	0	0	0	0	0	0	0	0	0	0	0	0	0	0	0	0	0	0	0	0	0	0	0	0	0	0	0	0	0	1	0	0	0	0	0	0	0	0	0	0	1	0	0	0	0	0	0	0	0	0	0	0	0	0	1	1	0	0	1	0	0	0	0	0	0	0	0	0	0	0	0	0	0	0	0	0	0	0	0	0	0	0	0	0	0	0	0	0	0	0	0	0	0	0	0	1	0	1	0	0	0	0	0	0	0	0	0	0	0	0	0	0	0	0	0	0	0	0	0	0	0	1	0	0	0	0	0	0	0	0	0	0	0	0	0	0	0	1	0	0	0	0	0	0	0	0	0	0	0	0	0	0	0	0	0	0	0	0	0	0	1	0	0	0	0	0	1	0	0	0	0	0	0	0	0	0	0	0	0	0	0	0	1	0	0	0	0	0	1	0	0	0	1	0	0	0	0	0	0	0	1	0	0	0	0	0	0	0	0	0	0	0	0	0	0	0	0	0	0	1	0	0	0	0	0	0	0	0	0	0	0	0	0	0	0	0	0	0	0	0	0	0	0	0	0	0	0	0	0	0	0	0	0	0	1	0	0	0	0	0	0	0	0	0	0	0	0	0	0	0	0	0	0	0	0	1	1	0	0	0	0	0	0	0	0	0	0	0	0	0	0	0	0	0	0	0	0	0	0	0	0	0	1	0	0	0	0	0	0	0	0	0	0	0	0	0	0	0	0	0	0	0	0	0	0	0	0	0	0	0	0	0	1	0	1	0	0	0	1	0	0	0	0	0	0	0	0	0	0	0	0	0	0	1	0	0	1	0	0	0	0	0	0	0	0	0	0	0	0	0	0	0
N0.HOG0000983	1	0	1	1	3	2	2	0	0	1	0	0	0	0	1	2	0	0	0	0	0	0	0	1	1	2	0	0	0	0	0	1	0	0	0	0	1	1	1	0	0	2	0	1	0	0	0	1	0	0	0	0	6	1	2	1	1	0	0	3	1	0	2	0	0	0	1	0	1	0	1	0	2	6	0	0	1	1	0	1	1	0	2	2	0	0	0	0	0	0	0	0	0	0	1	0	1	0	2	1	1	0	0	1	0	2	0	1	1	1	1	0	0	3	1	0	0	0	0	0	0	2	1	2	1	0	1	2	0	0	0	1	1	0	0	0	0	2	0	0	2	0	1	2	0	0	0	3	1	0	0	1	0	0	0	0	1	0	1	1	0	0	1	1	0	1	0	0	0	5	1	0	1	1	0	2	0	1	1	1	0	0	0	0	0	0	1	0	1	2	2	0	0	0	0	1	0	0	1	1	0	0	0	3	0	1	0	0	0	0	0	0	1	0	0	1	2	0	1	2	2	1	1	0	0	1	1	1	1	1	4	0	2	3	0	0	0	4	0	1	0	1	2	0	1	1	0	0	0	2	1	0	0	0	0	2	0	1	0	0	1	0	0	0	0	0	2	0	0	1	0	2	1	0	1	1	0	2	0	0	0	0	0	1	1	0	0	0	0	0	0	0	0	0	0	0	1	0	0	0	0	0	4	3	0	0	0	1	1	1	1	0	0	0	2	0	0	1	1	1	0	0	0	0	1	0	1	1	1	2	0	1	3	0	0	0	0	1	0	1	1	0	0	2	1	0	2	0	0	0	0	0	0	0	1	0	0	1	1	0	0	1	0	0	7	0	2	0	0	0	1	0	0	0	0	0	0	0	0	1	0	3	0	1	0	0	1	0	0	0	0	0	0	0	0	2	0	3	0	1	1	0	0	0	0	1	1	0	0	0	1	0	1	1	0	0	0	0	0	0	0	1	3	1	0	0	0	0	2	0	0	0	1	3	0	0	0	0	0	0	1	1	0	0	0	1	2	1	0	0	0	1	0	0	0	2	1	0	1	0	0	0	0	0	0	0	0	0	0	0	0	0	0	0	2	0	1	0	0	0	3	1	0	1	1	1	0	3	3	0	0	0	0	0	0	0	0	0	0	0	2	1	0	0	2	2	1	0	1	0	0	1	2	1	0	0	1	0	0	1	1	1	0	2	0	0	0	3	0	2	2	0	0	1	2	1	0	0	0	0	1	0	0	0	0	2	0	1	1	2	0	0	0	2	2	0	0	0	0	0	3	2	0	0	1	0	0	0	0	0	2	0	0	1	0	0	2	2	0	1	3	2	0	0	1	1	1	0	0	0	1	0	0	0	0	1	1	0	0	0	0	0	1	0	1	1	1	0	0	1	1	2	0	1	1	1	0	0	0	0	1	0	0	2	1	0	1	0	0	0	1	0	1	3	0	1	2	0	0	1	0	0	0	0	3	4	0	0	2	0	1	1	0	0	1	0	0	0	0	0	5	0	1	1	0	0	0	0	0	0	0	4	3	0	0	1	3	1	1	2	0	1	4	0	2	0	0	3	0	1	0	0	0	2	0	1	0	0	0	0	0	1	0	1	4	0	0	1	0	0	0	0	3	0	0	3	0	1	1	0	1	1	0	0	0	1	0	3	0	0	0	2	0	0	1	1	0	0	1	0	0	1	1	3	1	1	0	0	0	0	2	1	1	1	0	1	2	0	1	1	0	0	0	0	0	0	0	2	1	2	0	2	1	1	3	1	0	0	0	1	0	0	0	2	0	0	0	0	1	1	3	1	0	0	0	1	0	0	1	0	0	2	1	0	0	0	1	0	0	1	0	2	0	0	1	2	0	0	1	2	0	2	0	0	0	0	0	0	1	0	0	0	1	2	0	1	0	0	0	1	1	1	1	0	1	0	2	0	0	0	0	0	2	0	0	0	1	1	0	1	2	0	2	0	0	0	0	0	0	0	1	0	1	0	0	3	0	0	1	0	1	0	0	2	0	1	0	3	2	1	0	1	0	2	1	0	1	0	3	1	0	1	1	0	0	0	1	2	4	0	0	0	0	0	0	0	0	0	0	0	2	1	0	0	0	0	1	0	0	0	0	0	0	0	4	1	0	1	3	1	0	1	0	0	3	0	0	0	0	1	0	0	0	0	0	0	0	1	0	0	0	0	0	1	1	0	1	2	1	0	0	0	0	0	2	0	1	2	0	0	1	0	1	1	0	0	1	0	0	1	2	0	0	1	1	0	0	0	0	0	0	0	0	0	0	1	0	0	0	3	1	0	2	1	2	2	1	1	0	1	2	0	0	0	1	0	2	0	0	0	1	0	0	0	2	0	1	0	1	0	0	0	2	1	1	0	0	1	0	1	0	0	0	0	0	1	1	0	1	2	0	0	4	0	1	0	0	1	0	0	1	0	0	0	1	0	0	0	0	0	1	2	0	1	0	0	1	0	0	1	0	0	1	0	0	0	1	0	2	0	2	2	0	0	1	1	0	1	0	0	1	0	0	0	1	0	1	0	1	0	0	0	0	0	0	0	0	1	0	0	1	1	0	0	2	0	0	0	0	0	1	1	3	0	0	0	1	0	0	0	2	0	0	0	0	6	0	0	0	2	0	0	0	1	0	0	2	0	1	0	2	0	0	0	0	0	2	0	0	1	1	0	0	0	0	1	0	0	0	0	0	0	1	0	1	1	1	2	0	1	0	0	0	0	0	3	2	0	0	0	0	1	1	0	1	0	0	0	0	0	0	1	0	0	0	1	0	1	0	0	0	2	0	1	1	4	0	0	0	0	0	0	0	2	0	2	0	0	1	0	0	1	0	2	0	1	0	0	0	0	0	1	0	0	0	2	0	0	0	0	1	1	0	0	1	0	0	0	0	1	0	2	0	0	1	1	0	0	1	0	0	0	2	3	0	0	1	1	2	2	1	0	0	3	0	0	1	1	0	2	1	0	0	0	0	0	0	1	0	0	0	0	2	0	0	1	0	1	2	0	0	0	0	3	0	0	0	0	0	0	3	2	5	1	0	0	1	1	0	0	0	5	1	0	0	1	1	0	2	2	0	2	1	0	0	0	0	3	0	0	1	0	0	1	0	1	0	0	0	1	1	2	1	2	0	0	0	0	0	0	0	0	0	0	0	0	3	0	0	2	0	0	0	0	0	0	0	0	1	0	0	2	0	0	0	0	2	0	0	2	0	2	1	1	0	0	1	1	0	0	1	1	0	0	1	0	0	1	0	0	0	0	0	1	2	0	0	0	0	0	1	1	0	0	0	0	0	0	3	0	0	0	3	0	0	1	0	0	1	2	2	0	0	1	0	2	1	0	1	0	0	0	0	0	1	1	1	0	0	0	0	0	4	2	0	1	0	0	2	0	1	0	0	2	0	0	0	1	0	0	4	0	1	0	1	0	0	1	1	0	0	0	2	0	0	4	1	2	0	0	1	0	0	0	1	2	0	1	0	0	3	1	2	0	1	1	0	0	0	0	0	0	0	0	0	0	0	0	0	2	0	3	0	0	0	0	0	0	1	0	0	2	0	0	0	0	1	0	0	0	2	2	0	0	2	0	0	0	1	3	3	1	2	0	0	0	2	0	3	1	1	0	1	0	0	1	0	0	1	0	0	1	1	0	0	0	0	0	0	0	0	1	0	1	1	0	0	1	0	2	0	1	0	0	1	0	1	0	0	0	0	0	0	0	0	1	1	0	0	1	1	0	1	0	0	1	2	0	0	2	0	0	0	0	0	1	0	1	0	0	0	2	0	1	0	0	1	1	1	0	1	0	0	7	0	2	2	0	0	1	2	0	0	0	1	0	0	0	2	0	0	1	0	0	2	4	2	0	1	0	1	1	0	1	2	1	0	2	3	0	0	0	4	2	0	0	0	0	0	1	0	0	1	0	1	2	1	2	1	2	0	0	0	0	0	0	0	0	1	0	3	0	1	0	1	0	1	0	0	0	1	0	1	0	0	1	3	0	0	0	0	0	0	1	0	0	3	1	0	1	0	0	1	0	1	0	1	0	0	1	0	1	1	0	0	1	2	0	2	0	0	1	0	0	0	0	1	0	1	1	1	0	0	2	0	0	0	1	1	0	0	1	0	1	0	0	1	0	1	2	1	0	0	2	0	1	0	2	0	0	0	3	2	0	0	0	0	0	1	0	1	0	0	0	1	0	0	0	0	0	0	0	0	0	1	0	0	3	0	0	1	0	3	0	2	1	2	0	1	0	2	3	0	0	0	0	0	0	1	1	0	0	0	1	3	0	0	1	0	0	0	0	0	3	0	1	0	0	1	1	1	1	1	0	1	0	0	0	0	0	0	0	0	0	1	1	1	2	0	0	3	1	0	0	1	0	0	0	0	0	0	0	0	0	0	0	1	0	0	0	0	1	0	0	0	2	0	1	0	1	2	1	1	0	2	3	0	0	0	1	0	0	0	2	2	2	0	0	0	0	1	2	1	0	2	0	2	1	0	0	0	0	0	3	0	0	0	0	0	1	0	1	0	0	0	5	0	0	1	0	0	0	0	4	2	1	0	1	0	0	0	1	1	0	0	1	0	3	0	0	0	1	0	0	0	0	1	0	0	1	3	0	1	0	1	0	0	2	0	0	0	1	0	0	0	1	2	1	0	0	0	2	1	0	0	0	0	0	0	0	1	0	3	0	2	0	1	0	1	0	0	0	1	0	0	0	0	1	1	0	0	0	0	1	1	1	0	2	0	0	2	0	1	0	1	0	0	0	0	0	0	1	1	0	0	1	0	0	1	0	0	1	1	0	3	0	0	1	1	0	2	0	0	1	2	0	3	0	0	0	0	2	2	0	0	0	1	0	0	0	1	0	0	0	0	0	1	0	0	1	0	0	0	0	0	0	0	0	0	0	0	3	1	0	0	0	0	1	0	0	2	1	1	2	0	2	1	1	0	2	0	0	0	0	1	0	1	1	1	1	1	0	1	0	2	3	0	3	1	0	1	1	1	0	1	0	0	0	0	0	2	0	0	0	0	0	0	0	0	0	0	0	1	2	1	0	1	0	1	0	0	0	0	0	1	1	0	1	2	1	2	0	0	0	1	1	3	0	0	1	1	0	1	0	0	0	1	3	0	3	0	0	1	5	0	1	0	0	0	0	1	0	0	1	1	0	0	0	0	1	0	0	3	0	0	0	5	0	0	0	0	0	0	2	1	1	1	0	4	0	0	0	2	1	1	0	5	0	0	0	0	0	0	1	0	0	0	0	0	0	1	0	1	3	0	3	1	3	1	1	1	0	0	0	1	0	1	2	0	2	0	0	1	4	0	0	3	0	0	1	1	0	0	1	1	0	1	1	0	2	0	0	0	0	1	2	0	1	0	0	0	0	0	0	0	1	0	1	0	1	0	4	1	1	0	0	1	0	1	0	1	0	1	1	2	0	0	2	1	1	0	2	2	0	1	0	0	4	0	1	0	1	0	1	0	1	0	0	0	1	0	0	1	0	1	0	1	2	0	1	0	0	0	0	0	1	1	0	0	1	2	0	1	0	1	4	1	0	1	2	0	0	0	0	0	0	5	1	0	0	0	0	0	0	1	0	0	2	2	0	1	1	0	0	2	1	0	1	1	0	1	0	0	1	0	0	0	0	1	0	0	3	1	0	0	2	0	0	1	0	0	0	0	1	0	1	2	0	0	0	0	0	0	3	0	1	0	0	2	0	0	0	0	2	0	2	0	0	2	7	0	0	3	1	0	2	0	1	0	0	1	1	2	0	0	0	2	1	0	0	1	0	0	0	0	0	0	0	0	0	0	1	1	5	0	0	0	1	1	0	1	2	2	0	0	3	0	0	1	0	0	0	0	0	1	1	0	0	2	0	0	1	1	1	1	0	0	1	0	0	1	0	0	0	0	0	1	0	1	0	3	0	2	0	2	0	1	0	1	0	3	0	2	0	0	1	1	1	0	0	1	1	0	0	0	1	0	1	0	0	0	0	0	0	1	0	2	0	0	1	2	0	2	0	0	0	0	1	0	0	0	0	1	1	1	2	0	1	0	0	0	0	0	0	1	0	2	0	0	0	0	0	0	1	1	11	0	4	2	0	0	0	1	0	0	0	1	0	0	0	2	1	1	0	0	1	2	0	0	0	2	0	0	1	0	0	0	0	0	0	1	1	3	0	0	1	0	0	0	0	0	0	0	4	1	0	0	0	2	1	0	0	0	1	0	0	0	1	0	1	0	0	0	0	0	0	0	0	0	0	0	0	0	1	1	2	1	0	0	0	0	0	2	1	1	0	0	2	0	2	1	2	1	1	1	0	0	0	0	0	0	0	0	1	3	0	0	1	0	3	0	1	0	1	1	0	0	0	2	2	0	1	0	0	0	0	0	0	2	1	0	1	0	0	1	0	1	0	2	2	1	3	0	0	0	0	0	1	0	0	1	1	1	0	0	1	1	2	0	0	0	1	0	3	0	0	0	0	0	0	0	0	1	1	0	1	0	0	0	0	0	2	0	0	2	0	0	1	0	3	0	0	0	0	2	0	0	4	0	0	0	0	3	0	0	0	0	0	0	2	0	0	0	0	0	2	0	2	4	0	2	0	3	1	2	0	1	0	2	0	1	0	0	0	3	0	0	0	0	1	0	0	1	1	0	1	0	0	0	1	0	1	1	0	2	1	1	1	2	0	0	0	2	0	1	0	0	0	1	0	0	0	3	0	0	0	0	2	1	2	3	0	3	2	0	0	0	0	1	1	0	0	1	1	1	1	1	0	0	0	0	0	0	2	0	3	1	0	0	0	0	0	2	5	0	1	1	3	2	1	3	0	0	0	2	0	1	4	0	0	3	1	1	0	0	0	0	0	0	1	1	0	0	0	0	0	3	2	1	0	0	0	2	0	1	1	1	0	0	1	2	0	0	1	1	1	0	0	0	0	2	1	0	0	0	0	0	1	4	0	0	0	0	0	1	0	0	0	1	2	2	1	1	0	1	0	1	1	0	0	1	0	0	0	1	1	0	0	0	0	0	0	1	0	1	1	0	1	2	1	1	0	0	1	0	0	0	0	2	2	0	0	0	0	0	0	2	0	0	0	1	0	0	0	0	1	0	1	0	2	0	0	1	1	1	0	1	3	1	1	1	0	0	1	0	0	0	1	0	0	0	0	0	2	4	0	0	0	0	3	2	0	0	0	3	0	1	0	0	2	0	1	0	1	1	0	1	0	0	0	1	2	2	0	3	1	0	0	0	2	0	0	3	0	1	0	0	1	0	0	2	1	0	0	1	0	0	0	0	0	0	2	0	0	1	1	0	0	0	0	7	0	0	1	0	0	0	0	0	1	2	3	0	1	1	0	0	0	0	2	0	0	2	0	0	0	0	0	0	1	0	0	0	3	0	0	0	0	3	1	1	1	1	0	1	2	1	1	2	0	0	4	1	0	0	4	1	1	0	0	0	5	0	0	0	0	0	0	0	0	1	0	0	1	0	0	0	0	0	1	2	1	0	0	0	1	0	2	0	0	1	0	1	0	0	0	0	0	0	2	0	1	0	0	0	1	0	1	1	2	0	1	0	0	0	2	1	3	2	1	5	0	0	2	0	0	0	1	0	0	1	0	0	0	1	0	1	1	0	2	3	1	0	0	0	4	0	0	1	0	2	0	0	0	1	1	0	0	2	4	3	1	0	0	0	0	1	0	0	0	0	0	0	1	0	0	2	1	0	0	0	1	0	0	0	2	1	0	1	1	2	2	0	0	1	2	0	2	0	2	0	0	0	0	0	0	1	1	0	0	2	1	0	1	1	1	1	0	0	0	2	0	0	0	1	0	0	0	0	0	0	0	0	0	1	1	0	1	1	2	2	0	0	1	0	1	1	0	1	0	0	3	0	0	1	1	1	0	0	0	1	0	2	0	0	0	0	1	0	0	0	0	0	0	0	0	0	1	1	0	0	2	4	0	0	2	0	2	1	0	0	0	0	1	2	0	2	0	0	1	3	2	5	0	0	1	1	0	0	0	1	1	0	0	2	4	0	2	3	1	1	0	1	0	0	1	0	0	1	0	0	0	0	2	0	0	0	1	0	0	0	3	0	0	1	2	2	1	0	1	0	0	0	1	1	0	1	3	0	0	5	0	0	2	0	2	1	1	0	1	0	3	0	0	0	1	1	0	0	1	0	0	0	0	0	1	1	1	0	0	0	0	0	0	0	1	0	0	0	0	4	0	0	0	1	1	0	0	0	0	0	1	1	1	0	0	0	0	1	1	0	0	2	1	4	0	1	1	0	3	0	2	0	0	3	1	0	1	0	0	0	0	0	0	0	0	1	0	3	0	2	0	0	0	0	0	0	1	3	2	0	1	2	1	0	0	0	0	0	2	0	3	3	1	0	6	1	1	0	0	1	0	0	1	0	1	1	1	1	2	0	0	0	0	0	2	0	1	0	0	0	0	0	1	0	1	1	0	0	0	1	1	2	1	1	0	0	0	0	2	0	0	1	3	0	0	0	1	0	0	0	0	0	0	1	0	0	0	1	0	1	0	0	1	2	0	1	0	0	0	0	1	1	0	2	0	0	0	0	0	1	0	1	0	1	0	0	1	1	0	1	0	6	0	0	1	0	1	0	0	0	0	0	0	0	1	3	0	1	2	2	1	2	0	1	0	1	5	0	2	2	0	0	1	0	0	0	0	2	0	0	0	0	3	1	0	3	0	1	0	0	0	0	1	0	1	1	0	0	0	0	4	0	0	0	0	0	0	0	0	1	0	0	0	0	1	1	0	1	1	0	0	0	0	0	0	1	3	0	0	0	0	1	0	0	0	1	0	1	0	1	1	0	0	0	0	1	0	0	0	0	0	1	0	0	0	2	0	1	1	0	2	2	0	0	0	1	1	2	1	0	0	0	0	0	0	0	0	2	0	0	1	1	0	3	1	0	0	0	1	0	1	0	0	1	0	0	0	0	2	1	0	1	0	1	2	2	0	3	2	0	0	0	0	0	0	3	1	1	0	0	1	0	1	0	0	0	0	0	0	5	0	0	1	1	0	0	0	0	0	0	2	0	0	0	0	0	0	1	0	1	0	2	0	1	1	0	0	0	0	2	2	0	1	0	1	0	2	0	1	0	0	0	3	0	0	0	1	1	2	2	0	1	1	1	3	0	0	0	1	1	1	0	1	0	0	0	0	0	1	0	2	0	2	1	0	0	1	0	0	2	0	0	1	0	0	0	0	2	1	0	0	1	0	4	3	0	0	0	1	1	0	1	1	0	0	0	0	1	0	1	2	0	0	1	1	0	6	0	1	0	0	0	1	0	0	1	0	0	0	0	2	4	3	1	8	1	1	1	1	0	0	0	2	0	1	0	1	0	0	0	0	1	2	0	0	2	2	0	0	0	0	0	0	0	1	0	0	0	0	0	0	0	0	0	1	0	0	1	1	2	1	5	1	0	3	1	1	0	0	0	0	2	2	0	0	0	0	0	0	2	1	1	0	0	0	1	0	0	0	0	0	4	2	0	1	0	0	1	1	1	1	0	0	0	4	0	1	0	0	0	0	3	2	0	0	1	0	0	1	0	0	0	0	1	0	0	7	0	1	0	1	1	0	0	1	0	1	0	0	0	0	1	1	0	2	0	0	1	0	0	2	0	0	0	1	0	0	0	0	0	1	2	0	4	0	2	0	0	1	0	1	0	0	0	1	1	0	0	0	0	1	1	0	0	5	1	0	0	0	0	2	0	0	0	1	1	0	1	0	2	0	1	0	0	0	1	0	1	0	0	1	0	0	1	0	0	0	3	0	0	0	0	0	0	0	1	1	2	1	0	0	0	0	4	3	1	0	0	2	1	2	1	0	0	0	1	2	0	2	0	0	1	0	0	0	0	0	0	2	4	0	0	0	1	0	0	0	0	1	2	0	0	0	0	0	0	4	0	1	0	3	0	2	1	0	0	0	2	1	1	0	1	0	0	3	0	0	1	0	1	0	0	2	3	3	1	1	1	0	0	1	0	0	0	0	1	1	0	0	0	1	0	0	1	0	1	1	0	1	1	0	3	0	0	0	0	0	1	1	1	0	4	2	0	0	0	1	3	0	2	0	0	0	3	0	0	0	0	0	1	0	0	1	0	0	1	0	1	0	0	0	1	1	1	0	0	0	2	2	0	1	0	1	0	0	0	1	0	1	0	0	3	0	0	1	0	1	0	3	0	0	0	0	1	0	0	1	1	1	1	0	1	1	0	0	0	0	1	0	0	2	1	0	2	1	4	0	0	0	0	1	1	0	0	0	0	0	0	0	1	1	0	3	0	0	0	0	0	1	0	1	1	0	0	1	2	2	0	0	2	0	0	0	0	0	2	1	2	0	2	0	0	0	0	0	1	3	1	2	0	2	0	0	0	1	1	2	0	0	0	0	1	0	0	1	0	0	0	0	0	0	0	1	1	0	0	1	0	3	0	0	0	0	0	0	0	2	0	1	0	0	1	0	2	2	0	0	1	0	1	3	0	0	2	0	0	1	0	0	0	0	1	0	2	0	1	1	0	1	4	0	0	0	0	0	0	0	0	0	1	2	0	0	0	0	0	0	0	1	1	0	1	0	3	0	0	0	1	1	0	2	0	0	1	0	0	0	0	1	0	0	0	1	0	0	0	1	0	0	1	0	0	0	0	0	0	1	0	1	0	0	0	0	0	1	1	0	0	1	1	2	0	0	0	0	0	0	0	0	0	0	2	0	1	0	0	1	0	0	0	0	0	3	0	1	0	0	0	2	0	0	5	0	0	1	0	0	0	0	4	0	1	0	0	0	3	0	0	0	0	1	0	0	2	1	0	3	1	0	0	0	1	0	0	0	0	0	1	0	1	1	0	1	2	1	1	1	0	5	3	0	0	0	0	0	0	0	0	1	0	1	0	0	0	0	2	0	0	0	0	0	0	0	0	1	0	0	1	1	0	2	4	0	0	0	0	0	0	0	0	1	0	1	0	1	0	0	0	0	1	1	0	0	2	8	0	3	1	1	2	1	1	0	0	0	0	1	0	0	1	0	1	1	0	0	0	3	1	0	0	1	2	0	0	1	0	2	0	0	0	0	1	0	2	1	1	0	0	0	0	0	3	0	0	2	0	0	2	0	0	0	1	0	0	0	0	1	0	2	0	0	0	0	2	0	0	1	0	0	5	0	0	2	0	1	2	1	0	2	3	1	2	2	1	0	0	0	1	0	0	1	0	1	0	0	1	0	0	4	0	0	1	1	0	4	0	0	4	0	0	0	2	0	1	0	0	1	1	2	0	1	2	0	0	1	0	1	0	2	1	4	0	0	1	0	0	2	0	0	0	0	0	0	0	1	0	1	0	0	0	0	0	1	1	0	2	0	0	0	3	0	0	0	0	0	0	1	0	0	0	0	0	0	2	0	0	2	0	1	2	0	0	2	0	0	0	0	0	0	0	2	1	1	2	1	0	1	1	0	4	1	1	2	0	0	1	2	0	1	2	0	2	0	0	1	0	1	1	0	1	0	0	0	0	2	1	4	0	0	1	0	2	0	0	2	0	1	1	0	1	2	1	0	3	4	1	1	0	0	0	0	1	0	0	2	1	2	1	2	1	1	1	1	0	2	2	1	0	0	0	1	2	0	0	0	1	0	1	1	0	1	0	0	0	2	0	0	0	1	2	1	0	0	0	0	0	0	1	0	0	0	0	1	1	1	0	0	0	0	0	0	0	0	0	0	0	0	1	1	0	0	0	0	1	0	1	1	2	1	1	1	2	1	2	1	0	2	0	0	0	0	0	0	0	1	1	0	0	0	1	2	2	1	1	1	1	0	0	1	3	2	1	0	0	5	0	0	0	0	0	1	0	0	0	0	0	1	1	1	2	3	0	1	1	0	1	2	0	0	2	0	0	1	0	1	0	0	0	1	2	1	3	1	0	0	0	2	0	0	3	2	1	0	0	0	1	0	0	1	0	1	0	0	1	2	0	0	2	0	0	3	0	0	1	0	0	1	1	0	0	0	0	0	0	0	0	1	3	2	1	0	0	1	0	0	0	0	0	0	0	0	2	0	0	0	1	0	2	0	0	1	0	1	0	0	0	0	0	0	0	0	1	0	0	1	0	0	1	0	2	0	0	0	2	1	0	0	0	1	0	1	0	0	0	0	0	0	0	0	0	0	2	2	3	0	0	2	0	0	1	0	0	0	0	0	1	0	0	0	0	1	0	0	1	2	0	0	1	1	2	2	3	1	0	2	0	1	0	1	0	1	0	0	3	1	0	1	1	0	0	0	0	0	1	0	0	0	0	1	0	0	1	0	1	1	2	0	1	0	0	0	0	1	0	0	0	1	0	1	0	0	2	0	1	1	0	0	0	1	0	0	0	0	0	0	0	0	0	0	1	0	0	0	0	1	0	2	0	1	0	0	1	1	0	0	3	0	0	0	3	2	0	1	0	0	0	0	0	0	0	2	0	0	2	0	2	1	0	0	0	0	0	0	1	1	0	1	0	0	2	0	0	0	0	0	1	0	0	1	0	2	0	0	2	0	1	1	0	0	1	1	1	0	1	0	1	1	1	1	0	0	0	3	0	0	0	0	0	0	0	2	2	0	0	0	1	0	0	1	4	0	0	0	0	1	1	0	0	0	0	1	0	4	0	0	0	0	0	1	0	1	2	0	0	1	0	1	1	0	2	0	0	1	1	0	1	2	1	0	0	0	0	1	0	2	0	0	0	0	1	1	1	0	2	0	0	0	0	0	1	0	0	2	0	1	1	2	1	1	0	0	0	2	2	0	2	2	0	2	1	0	1	3	1	0	1	0	0	2	2	0	1	0	0	1	0	0	0	1	0	0	0	1	0	1	0	1	1	3	1	1	0	0	0	0	1	0	1	0	0	1	1	0	2	1	0	0	0	0	0	0	0	1	1	1	1	0	1	1	0	1	0	0	0	1	1	1	0	1	0	0	0	0	0	1	0	1	1	0	1	1	4	1	2	1	0	0	0	0	0	0	1	0	0	0	0	0	0	3	0	0	0	1	1	0	0	0	0	0	0	0	0	0	3	2	0	0	0	1	0	2	0	1	1	1	0	0	0	0	2	0	0	1	2	1	0	2	0	0	1	0	1	1	0	0	0	1	0	0	0	1	0	0	1	1	2	0	0	0	0	3	0	0	1	1	0	0	0	0	1	7	0	0	0	0	2	0	0	0	0	0	0	0	1	2	0	0	0	3	1	1	1	3	1	0	1	1	0	0	1	2	0	4	0	2	0	0	1	1	2	1	4	1	0	0	1	0	0	1	0	0	0	0	0	0	0	1	0	1	1	0	0	1	0	2	1	0	0	2	3	1	3	0	0	0	0	0	0	0	0	1	1	0	2	3	9	0	6	3	1	0	0	1	1	0	0	0	0	2	0	2	1	0	0	1	1	0	4	0	0	0	0	0	2	0	1	0	0	0	0	0	0	0	2	0	1	0	0	1	0	1	0	1	1	0	2	0	0	1	0	3	0	1	0	0	1	6	1	4	2	0	0	0	1	0	0	0	0	1	0	1	0	0	0	0	0	1	1	0	0	2	0	2	0	0	0	0	0	1	0	1	3	0	0	1	0	0	0	0	0	0	2	1	0	0	1	2	0	0	0	0	1	0	0	0	0	0	0	0	1	0	3	2	0	0	0	0	1	0	0	3	0	0	1	1	1	1	1	2	0	2	0	0	1	4	0	0	1	0	1	0	0	0	0	0	1	0	0	0	0	0	0	0	1	0	0	0	0	0	0	2	0	0	2	4	0	0	1	1	1	1	0	2	1	0	1	0	0	0	1	1	0	0	0	2	0	1	2	0	0	0	1	0	0	0	0	1	0	0	0	0	1	0	1	1	1	0	0	0	0	0	0	0	0	4	2	0	0	0	1	2	2	2	1	0	1	0	0	1	0	0	0	0	0	0	0
N0.HOG0000984	2	6	1	5	14	11	6	2	1	6	5	0	0	5	1	1	3	0	3	1	0	2	4	4	0	4	4	2	3	5	1	6	1	0	0	0	3	4	2	2	1	4	0	4	0	1	1	2	3	2	2	6	2	2	3	1	8	0	1	5	6	6	4	4	4	5	4	0	6	1	8	2	0	5	1	2	1	4	1	2	0	2	12	6	2	4	0	0	4	4	0	2	1	2	0	3	2	6	5	4	1	1	9	0	3	5	5	2	1	5	0	5	1	7	4	1	9	1	1	0	4	11	2	8	0	2	2	4	2	3	0	5	2	3	1	0	4	0	4	0	7	1	3	4	5	0	6	10	2	2	5	1	6	0	4	2	1	2	2	2	1	4	6	6	7	3	2	4	2	6	0	0	0	1	4	4	1	1	0	7	2	2	3	1	0	0	2	0	4	8	4	2	4	5	3	3	1	2	3	0	4	3	0	3	4	2	2	0	1	0	2	0	4	0	7	1	2	3	2	3	5	4	0	3	2	6	2	5	8	3	6	4	4	3	2	3	1	4	6	0	0	3	3	3	0	1	1	0	3	6	0	2	3	0	1	3	1	1	0	3	8	6	1	4	1	1	5	1	1	9	2	11	3	2	4	3	0	2	0	1	2	5	0	0	2	1	0	2	2	1	0	2	2	0	2	1	3	6	1	4	3	0	6	6	4	2	1	5	5	0	9	4	2	2	5	2	2	1	5	1	2	0	0	5	3	2	3	9	3	6	4	3	1	0	4	4	6	3	6	2	2	7	5	6	3	4	6	3	1	0	0	4	0	3	2	9	6	4	0	3	6	3	2	0	7	0	8	0	0	4	5	2	2	1	0	5	5	2	3	3	3	6	0	5	0	0	1	3	3	0	2	6	1	3	6	1	0	5	0	6	4	2	1	1	8	3	0	6	1	0	2	0	1	1	4	4	3	4	1	7	5	4	2	5	5	1	4	2	1	0	2	0	2	6	2	5	2	5	2	0	5	2	5	0	1	4	1	4	0	2	11	1	2	1	2	2	3	5	5	4	1	6	5	1	4	4	3	1	3	5	2	1	0	3	4	2	1	1	1	0	2	7	0	3	11	2	0	6	8	5	4	4	6	2	4	2	0	2	6	1	7	4	0	2	3	0	5	1	1	5	1	1	5	0	1	3	1	2	2	3	2	0	1	10	4	1	2	3	1	7	4	1	3	1	2	2	4	4	3	1	0	2	1	2	3	3	0	3	3	3	0	2	0	6	2	0	5	2	0	3	7	1	2	1	0	1	3	2	4	2	3	2	1	0	0	2	7	5	0	6	2	8	5	8	1	3	2	6	4	2	1	0	2	1	3	6	1	1	11	2	1	0	8	2	6	6	1	0	2	2	3	3	2	3	2	1	2	1	2	1	2	2	3	5	4	1	1	1	5	1	0	3	7	2	0	3	0	4	0	0	1	0	1	0	10	5	3	1	2	0	0	2	3	1	3	2	1	6	1	0	7	0	7	5	4	1	4	7	5	2	2	6	2	0	5	7	0	2	1	4	2	2	8	6	7	2	2	7	4	4	0	0	4	4	2	1	1	4	2	0	1	1	5	3	12	5	1	2	0	1	0	10	4	0	1	2	3	6	3	0	2	3	1	0	0	3	2	14	0	2	0	3	3	2	1	1	0	4	1	3	2	1	1	9	2	2	3	0	3	0	10	2	8	3	7	6	5	10	2	5	0	3	1	0	2	3	0	6	1	1	0	5	0	9	11	0	2	0	0	1	6	8	3	1	0	4	0	1	5	4	5	2	6	2	3	1	1	4	3	3	2	9	3	4	8	1	4	7	0	1	0	1	0	1	0	4	0	2	1	3	2	5	2	4	7	0	4	2	4	5	1	0	2	1	2	3	0	1	5	7	6	0	3	1	6	7	3	5	2	6	2	2	0	0	5	2	2	3	2	3	1	2	9	6	4	4	4	0	5	2	4	0	9	4	0	11	0	1	5	2	2	0	0	2	1	0	1	2	7	7	0	3	5	3	2	2	5	3	5	1	0	1	4	1	1	1	5	7	4	0	2	2	2	6	1	3	3	0	1	5	8	1	1	8	0	4	6	7	4	1	3	0	2	3	1	3	0	6	10	2	1	6	9	2	6	4	1	4	0	3	4	4	2	1	0	1	1	0	3	1	0	2	0	0	0	0	4	0	15	0	2	2	4	6	2	0	5	1	0	0	3	4	5	2	1	3	0	3	1	6	5	3	4	3	3	0	5	0	0	8	5	1	1	0	2	3	3	1	2	4	1	0	7	1	2	1	5	6	0	3	2	1	2	2	3	3	1	1	1	6	5	0	4	1	6	2	6	1	1	0	3	3	2	3	0	0	6	2	1	4	1	0	0	4	4	7	4	2	1	5	2	0	10	0	2	3	2	8	1	1	1	3	1	3	12	1	1	5	5	2	4	6	3	3	4	1	6	3	0	2	4	3	3	1	9	4	5	8	8	0	7	2	1	0	6	1	0	2	0	2	3	1	2	0	1	5	6	1	7	2	2	0	0	3	0	0	0	3	6	1	4	4	1	2	1	1	1	0	0	4	1	0	5	1	3	0	1	0	1	1	5	1	2	2	2	7	3	3	2	6	6	4	0	3	1	3	3	10	2	2	3	5	6	2	0	5	7	3	1	5	0	2	1	2	4	4	1	2	2	1	3	2	3	1	1	1	3	5	2	2	3	2	1	0	1	3	5	1	1	1	5	6	3	5	3	0	4	0	3	2	1	5	2	1	1	2	3	1	0	3	2	8	1	1	3	4	3	2	2	5	3	0	2	6	3	5	3	0	3	2	1	8	8	13	0	3	2	1	0	5	0	1	0	0	0	4	1	2	3	1	5	3	2	5	4	8	2	3	2	3	4	1	1	0	2	0	1	3	1	0	1	3	3	1	1	5	2	5	0	5	3	1	3	4	3	3	1	4	1	3	0	6	3	6	0	1	8	2	6	4	5	0	1	3	3	4	2	1	7	7	3	1	5	9	2	0	2	6	2	0	2	6	4	6	6	3	4	1	1	5	0	9	4	0	5	1	2	0	2	2	0	2	0	2	0	0	0	6	1	4	4	4	2	6	1	7	0	2	4	6	8	4	5	0	3	2	3	0	5	3	1	3	0	9	2	1	7	0	0	0	4	5	2	3	2	2	3	1	2	3	2	5	1	3	1	1	6	4	1	0	0	0	7	1	3	0	8	0	0	1	6	7	4	1	4	2	0	6	3	10	1	1	0	0	4	5	1	1	9	8	7	4	2	5	0	3	9	6	11	2	0	6	8	0	7	5	5	6	9	2	0	5	3	1	4	4	4	1	3	1	1	1	2	3	6	4	5	2	4	2	0	6	0	5	0	6	0	0	2	0	2	1	5	3	1	4	0	3	2	2	10	3	1	0	3	2	0	0	3	1	1	2	0	1	2	14	0	3	0	7	0	0	3	2	1	10	5	10	1	0	6	3	6	0	5	1	0	0	2	1	1	2	2	4	3	1	1	4	0	3	1	3	2	5	0	5	7	2	4	1	3	7	0	2	3	5	2	3	1	2	1	3	2	1	1	1	2	5	2	2	2	2	1	0	1	0	1	0	13	1	2	1	2	0	2	8	2	2	2	3	2	0	2	3	1	0	3	2	7	2	2	2	3	2	5	3	1	12	3	7	0	4	2	5	2	0	0	1	0	5	4	0	1	0	0	2	1	2	0	1	1	5	2	4	1	0	5	3	2	1	5	4	2	0	5	2	1	1	0	1	3	4	1	8	1	0	8	2	0	0	7	8	3	3	2	1	5	6	1	9	1	4	0	1	6	3	3	2	4	4	0	3	3	0	1	3	5	5	1	1	2	2	0	1	3	1	1	6	1	0	3	3	7	5	2	1	0	2	7	5	1	3	3	2	8	8	7	2	2	4	1	1	0	1	0	8	4	0	9	0	7	4	0	3	7	3	2	0	4	2	3	0	0	3	2	5	2	7	4	1	0	1	4	2	1	0	1	2	4	2	2	1	6	0	2	4	3	5	5	0	0	7	1	4	2	2	5	2	7	0	0	7	0	2	1	5	5	0	5	2	5	6	3	1	4	1	0	2	6	3	6	2	6	3	4	2	0	2	7	12	0	2	1	4	4	6	2	1	6	0	0	7	4	3	0	5	6	0	1	0	6	12	4	1	2	3	0	2	1	4	2	9	6	1	4	4	3	3	2	4	3	2	7	0	5	1	9	1	3	2	6	2	0	4	0	2	0	3	0	5	0	1	2	3	4	4	2	3	5	0	1	2	3	1	5	4	2	6	10	1	2	1	2	1	2	1	0	2	1	0	0	0	3	3	4	2	5	1	7	3	2	4	6	6	3	0	5	2	4	1	4	1	1	2	2	1	4	4	1	2	0	3	2	0	3	3	3	2	5	3	0	3	2	0	0	3	2	0	3	0	3	0	4	2	3	1	11	0	0	1	4	5	3	0	9	4	1	3	0	3	6	4	0	13	0	1	4	2	0	5	5	1	3	3	2	7	1	1	4	0	2	2	1	8	8	0	0	0	2	1	3	0	0	0	2	2	2	7	4	6	1	2	3	2	4	1	6	3	2	1	4	0	0	4	3	0	0	3	8	0	2	4	2	2	3	6	4	2	2	4	3	4	7	1	0	0	3	2	2	4	4	0	2	8	1	5	3	3	1	0	2	1	0	1	0	4	3	2	1	6	5	1	3	3	2	3	0	3	4	4	4	5	2	2	2	0	1	5	0	0	2	2	4	1	0	1	0	7	3	3	2	5	0	1	3	0	5	3	5	1	4	1	5	2	1	6	6	0	0	3	3	3	1	1	2	4	12	0	6	3	0	1	1	0	1	4	2	4	2	3	3	5	1	5	0	1	5	1	3	7	0	3	2	3	0	3	3	1	6	1	1	2	3	2	4	5	6	4	4	6	5	7	3	1	0	0	6	1	5	0	2	7	0	1	3	3	1	6	5	1	7	4	4	0	1	2	9	5	0	4	11	1	3	2	1	2	1	1	1	7	6	3	3	4	2	2	4	4	10	2	5	1	2	0	0	2	0	3	7	2	6	2	1	1	2	8	7	4	1	3	2	1	3	1	0	5	4	3	6	0	13	0	6	1	3	1	5	4	3	1	1	2	8	1	2	2	1	2	1	2	3	1	3	1	2	2	4	1	5	2	3	0	2	7	1	8	1	3	5	3	5	2	5	2	1	0	7	0	6	3	2	3	0	2	4	1	1	7	0	4	4	1	5	5	0	4	3	8	4	4	7	3	0	3	0	4	7	1	3	3	3	0	2	3	2	1	5	3	6	0	1	4	1	5	1	0	1	4	0	6	1	1	1	0	3	8	1	3	1	0	4	1	3	3	8	2	2	2	6	4	3	5	6	5	2	7	5	1	6	0	2	2	7	1	1	1	0	3	4	3	7	6	3	1	1	3	2	11	9	0	1	4	2	3	0	7	3	0	3	1	5	0	0	4	2	1	1	8	2	5	3	3	6	2	3	6	6	4	1	6	2	3	2	4	1	2	1	0	1	3	1	1	3	1	0	1	4	4	6	4	1	3	2	12	3	1	11	2	3	2	1	1	6	0	6	1	4	7	4	2	2	2	3	2	2	2	7	2	2	0	0	9	5	1	5	2	0	3	3	1	2	2	1	1	2	5	6	1	3	1	2	3	3	6	2	3	1	0	8	5	3	0	1	3	4	4	3	1	6	8	5	2	3	4	3	8	0	5	7	3	1	1	4	1	4	7	5	2	15	0	3	1	3	2	0	4	1	0	0	0	2	2	1	16	6	0	2	5	2	1	3	0	4	3	3	1	4	7	6	0	1	1	0	4	4	5	3	0	1	7	2	1	5	3	0	1	0	5	3	2	3	6	2	2	2	0	3	4	3	0	7	3	2	8	4	3	5	10	6	3	3	1	1	4	4	7	4	4	0	0	3	2	1	0	3	2	2	10	7	7	3	0	2	0	7	7	14	0	0	3	2	2	5	0	0	6	0	3	1	3	1	0	4	2	7	11	7	4	1	3	4	1	4	7	7	9	3	2	2	1	2	2	4	7	5	2	2	4	5	3	1	0	3	0	4	1	6	5	1	4	0	3	0	3	5	6	6	2	4	0	7	4	1	3	2	2	0	3	1	3	1	4	12	0	1	1	2	7	0	1	1	0	1	10	0	5	2	3	5	0	1	2	2	2	1	1	0	0	1	2	1	0	6	1	0	2	0	2	1	3	0	0	0	3	0	1	1	4	1	1	2	1	3	3	9	1	1	6	2	5	0	3	2	8	5	1	5	4	1	0	6	2	2	1	6	5	3	2	2	2	2	3	3	0	5	2	3	2	1	1	0	9	1	4	1	2	5	4	6	2	3	1	1	2	0	2	6	0	12	4	7	8	3	2	3	7	1	3	1	1	2	1	0	3	8	4	1	12	0	4	2	2	1	7	1	0	2	0	6	2	2	1	5	2	2	6	2	0	1	3	1	5	2	8	12	3	1	0	2	9	1	1	1	1	1	2	2	6	2	2	3	1	4	3	5	0	4	2	0	2	4	0	5	2	1	1	4	10	7	3	0	0	5	4	4	3	4	2	3	2	6	6	0	5	3	3	8	2	7	10	3	6	2	3	5	5	1	0	3	1	6	6	2	0	3	1	5	0	1	0	3	1	6	2	5	5	0	1	1	3	0	0	5	0	0	6	2	3	2	2	3	0	3	6	1	1	1	0	2	12	1	2	3	2	1	6	6	1	3	0	0	1	5	3	3	6	4	0	2	0	6	0	2	9	4	2	2	5	3	9	3	0	4	0	4	0	4	4	5	1	3	4	3	1	5	1	2	5	0	3	3	2	7	5	3	0	4	4	0	2	3	0	5	0	3	1	2	0	4	4	8	2	2	1	1	1	2	3	4	0	5	2	0	2	0	0	0	1	2	1	1	0	1	2	0	1	4	1	5	0	2	4	2	0	6	2	2	3	0	0	5	0	3	8	1	11	8	1	0	3	0	5	0	0	5	3	0	2	10	2	0	1	3	7	1	2	5	1	8	5	0	8	1	0	2	5	4	2	0	1	4	1	1	4	9	2	2	2	4	0	0	1	2	2	0	0	2	14	6	2	2	5	1	6	0	5	1	8	0	0	1	2	2	2	2	6	6	0	4	4	3	2	4	4	4	1	1	1	1	6	4	2	0	5	2	3	1	1	1	1	1	1	6	3	7	8	5	2	1	3	1	8	2	3	0	2	0	3	4	3	1	6	2	9	3	8	6	0	0	1	1	7	3	1	6	3	1	0	0	3	2	5	0	5	0	5	5	2	8	3	8	5	0	2	5	2	2	7	2	7	1	3	4	0	0	4	1	0	1	0	3	5	6	10	3	0	2	0	2	1	5	3	3	3	5	2	4	2	0	0	0	6	5	4	3	3	3	1	0	3	2	6	1	2	0	1	2	5	4	3	1	2	3	2	0	4	3	2	4	6	0	2	1	1	2	0	6	5	2	0	9	8	4	3	2	2	1	2	7	1	6	1	3	0	4	2	1	0	2	4	0	12	4	4	5	4	1	7	2	2	12	0	1	1	1	3	1	8	0	2	2	1	4	1	3	7	3	3	1	0	5	4	3	1	1	5	8	1	4	0	5	1	4	1	4	3	2	7	3	3	3	1	1	0	1	6	2	5	4	3	4	2	1	2	1	0	0	2	0	2	1	4	3	5	1	6	3	1	7	3	4	1	0	2	5	5	2	0	2	3	3	1	3	1	11	2	0	2	1	6	3	6	5	2	2	1	3	1	1	1	1	0	3	2	6	3	2	2	1	5	6	1	0	5	7	6	11	4	3	2	8	1	1	1	2	0	2	0	1	3	2	2	0	3	0	2	2	2	1	4	2	3	3	3	3	2	4	5	3	2	0	0	2	0	2	3	10	3	2	6	1	1	6	4	0	2	0	1	0	3	1	5	5	4	7	1	6	2	0	4	2	5	3	2	2	2	9	1	1	2	3	5	1	3	9	6	5	4	4	1	5	2	1	3	5	4	0	1	3	6	11	1	0	8	0	0	5	1	1	0	1	4	5	1	4	2	0	5	1	6	0	6	0	3	2	2	5	3	1	1	4	3	6	6	1	3	1	1	0	5	3	7	5	2	0	6	0	7	9	1	2	1	9	2	0	3	1	4	7	1	0	2	3	3	2	2	4	4	3	4	3	1	0	5	8	3	1	1	9	2	2	6	1	2	2	2	0	5	6	5	0	1	3	3	4	6	3	4	0	2	4	3	4	3	2	8	0	6	4	2	5	0	6	12	2	3	5	3	5	6	3	0	2	8	2	1	5	6	1	2	3	3	1	6	0	0	4	0	1	4	0	8	8	3	1	3	5	1	0	7	3	3	0	3	2	1	0	3	7	3	1	0	1	2	7	2	4	6	0	2	0	0	1	1	4	5	2	0	1	2	2	2	2	6	3	1	6	1	3	1	8	1	1	7	2	0	4	5	6	0	3	5	1	2	3	1	8	2	3	1	7	0	4	5	5	7	2	0	0	5	2	2	3	3	3	1	1	8	0	2	5	4	10	4	0	0	3	3	2	2	4	6	2	1	1	2	7	2	3	2	0	4	6	0	0	1	2	2	2	4	2	6	1	4	1	0	4	2	1	4	7	1	0	6	1	3	4	2	0	0	4	0	2	0	1	0	3	3	1	1	1	2	2	5	4	6	2	0	1	1	0	8	6	2	1	0	0	1	3	3	0	0	0	4	3	1	3	2	5	3	0	7	4	0	6	0	1	11	0	0	1	0	5	1	4	1	5	2	5	0	3	0	0	2	4	2	6	0	1	1	4	4	5	2	0	1	3	1	7	3	0	2	9	2	5	2	0	0	9	2	1	3	3	0	3	12	4	4	5	3	2	8	1	0	9	2	4	0	1	6	0	1	6	0	2	6	0	1	1	1	2	0	1	2	4	1	3	2	0	6	0	2	7	0	1	3	11	4	5	1	9	5	1	8	0	0	3	3	4	7	8	0	2	1	3	1	2	1	3	3	4	0	1	0	2	4	1	1	1	4	6	7	4	1	4	7	0	1	3	0	3	4	0	3	6	1	0	11	4	7	0	0	1	2	0	4	1	0	2	3	3	3	2	2	5	0	2	3	4	4	3	3	0	5	4	0	5	3	5	1	2	3	4	7	4	5	1	3	2	1	8	3	3	3	1	3	3	3	0	8	3	2	6	1	2	3	1	0	3	9	4	0	9	4	3	2	2	2	1	0	0	0	0	7	6	4	1	4	5	0	0	9	2	8	1	0	1	2	3	1	0	9	6	8	2	8	1	10	5	4	0	0	1	7	2	6	10	2	8	2	1	1	6	3	0	0	3	2	1	4	1	4	3	3	4	5	2	2	0	3	3	6	7	3	0	6	0	4	4	5	7	10	8	6	0	1	4	6	1	2	1	3	5	1	5	2	1	2	3	2	1	3	3	1	0	1	3	0	0	1	0	1	7	2	4	1	3	4	2	2	3	4	0	0	10	5	3	2	1	3	1	3	8	5	1	2	4	6	3	1	1	0	4	0	2	4	0	4	2	2	2	6	0	1	1	5	2	4	2	1	0	6	2	1	2	3	3	3	2	1	0	6	8	0	2	1	9	3	1	3	3	4	1	1	4	2	0	1	0	4	0	2	1	0	2	1	2	1	1	6	0	7	0	0	2	5	9	3	1	5	1	2	4	0	3	5	2	1	1	2	5	0	7	2	0	3	3	3	0	0	2	0	2	2	0	1	1	1	4	2	0	6	3	0	2	3	4	5	2	5	0	2	0	6	6	4	1	1	4	3	2	3	0	0	2	4	3	2	0	11	0	0	1	0	2	2	4	1	1	1	6	6	0	0	5	2	3	1	0	6	4	0	4	3	1	0	2	2	0	16	3	6	2	5	7	0	1	5	6	1	3	1	3	0	1	6	5	0	0	4	1	0	3	2	5	4	3	2	0	3	2	2	0	1	1	1	1	2	0	1	2	0	2	0	3	7	3	3	0	7	2	0	1	3	1	0	2	3	2	1	2	0	1	4	2	5	5	4	5	3	3	3	1	2	5	5	1	0	3	5	1	5	0	2	1	6	3	0	12	1	4	4	3	4	8	3	1	2	0	2	0	5	2	2	0	3	0	2	5	6	0	4	1	3	1	7	0	5	3	6	4	4	1	0	1	2	3	4	4	1	0	1	10	0	7	0	2	0	6	6	0	3	2	2	3	9	3	1	0	1	2	4	1	1	0	9	0	8	7	1	1	3	5	0	2	1	3	0	1	2	0	11	7	0	0	3	4	2	1	3	3	3	2	2	2	1	2	1	0	1	4	0	0	4	1	1	1	6	9	5	2	5	3	0	2	6	5	3	1	1	2	0	0	0	2	3	3	2	4	2	4	0	2	1	4	3	1	2	0	6	0	3	0	4	3	0	1	3	1	1	2	1	0	0	7	7	0	0	1	0	4	7	2	4	6	3	2	4	0	1	2	0	4	2	7	3	6	2	3	4	1	2	2	7	3	2	0	0	2	2	0	4	2	2	1	1	0	0	2	2	1	3	2	0	7	3	2	2	7	10	3	5	6	2	0	0	3	1	0	2	2	1	1	4	6	5	1	3	2	5	1	2	2	1	1	5	2	3	3	8	0	5	3	1	0	1	0	1	2	5	5	5	2	5	7	1	0	2	0	2	1	2	5	3	1	2	2	6	1	0	0	0	1	3	3	3	3	3	3	1	1	11	6	1	8	0	4	0	1	2	10	0	2	2	0	4	13	6	0	1	1	2	1	1	7	4	1	2	2	3	1	3	2	1	4	1	1	3	6	1	2	5	0	0	11	1	5	0	1	6	2	0	2	6	0	0	1	5	1	2	0	5	5	3	1	0	2	5	1	4	0	4	6	5	2	5	2	8	4	3	3	4	8	3	1	1	1	0	3	1	2	2	6	1	0	4	0	1	2	0	1	1	0	0	6	6	1	5	0	4	3	5	1	2	1	3	0	4	3	4	1	0	4	6	10	2	3	1	1	1	2	3	3	2	8	2	0	2	4	0	5	6	0	0	6	0	6	0	5	0	0	3	8	0	5	3	0	4	4	3	2	0	2	2	2	1	0	1	4	3	1	3	0	0	1	0	0	3	1	0	4	1	3	0	1	0	3	6	5	0	6	5	5	1	1	1	3	2	0	1	2	3	3	8	4	3	3	0	0	7	0	4	1	5	2	1	1	1	4	1	2	3	1	0	0	2	3	6	5	0	0	7	9	1	6	10	4	4	2	2	3	1	0	8	3	3	0	2	4	5	5	3	1	4	3	3	2	0	0	1	0	0	2	0	6	3	13	3	0	5	8	4	4	3	1	1	0	3	0	3	6	1	2	2	5	2	1	0	1	1	8	8	1	1	0	2	1	0	0	2	2	3	1	6	3	5	0	3	3	2	6	1	1	1	7	5	1	8	7	6	5	0	2	1	1	3	2	3	4	0	12	0	9	2	1	11	2	2	4	3	1	1	4	2	3	1	2	4	6	5	5	4	2	8	4	10	5	2	5	0	1	2	4	4	3	1	8	2	3	2	3	4	3	3	2	2	0	3	5	0	1	2	3	8	5	0	4	2	0	2	2	8	0	5	0	7	0	2	2	4	4	4	7	0	0	3	1	0	0	3	3	3	5	2	4	0	4	6	0	0	2	0	2	4	0	5	4	1	2	4	2	1	6	1	3	1	2	5	2	2	0	0	5	6	4	2	0	7	4	4	3	5	3	3	7	6	1	3	0	1	4	3	7	1	5	7	4	1	2	2	5	1	0	0	4	5	7	6	2	6	1	1	3	4	5	3	1	6	11	6	0	8	4	1	6	3	0	1	0	0	5	0	7	2	1	8	0	0	0	0	0	1	1	5	2	0	2	5	4	1	1	0	1	0	1	0	6	1	3	4	1	1	5	2	1	2	6	0	4	1	2	6	4	2	2	1	9	2	5	0	0	4	0	4	1	0	3	2	8	4	3	0	4	1	1	0	2	2	1	5	0	3	3	0	2	2	3	1	4	2	3	9	1	4	0	4	5	3	2	1	0	0	12	1	3	3	3	3	1	0	5	2	3	5	4	2	1	4	3	2	2	1	2	0	2	0	0	2	0	7	0	5	2	4	1	0	0	2	5	2	0	0	2	0	2	1	4	3	1	1	1	2	0	2	2	3	6	0	2	4	5	2	12	6	2	2	1	2	2	4	2	12	8	4	7	9	0	6	0	0	6	0	1	1	2	0	2	9	1	3	0	6	6	0	2	2	0	1	5	3	9	3	2	3	1	6	2	3	4	3	4	2	0	8	1	3	3	3	1	2	5	3	3	2	1	2	2	4	0	2	1	1	4	0	2	8	2	2	1	0	0	0	2	5	2	2	3	1	0	2	3	0	2	1	0	1	0	0	3	0	6	6	4	0	3	1	7	3	1	3	4	2	2	1	1	3	0	1	0	5	2	6	1	1	1	3	5	7	0	1	1	5	2	10	5	0	3	0	2	7	2	3	2	1	5	1	4	7	4	5	0	3	1	8	2	0	7	6	3	1	1	2	1	2	1	3	1	5	1	2	6	0	6	5	0	3	3	1	7	3	1	5	4	7	3	1	2	1	3	1	0	1	1	3	2	6	4	0	0	3	7	7	3	5	4	6	6	3	5	1	2	3	2	5	2	4	0	1	3	0	4	0	0	1	3	1	1	0	5	0	2	3	3	8	1	9	1	8	1	7	6	5	8	4	3	5	1	5	1	4	1	9	7	2	3	2	0	6	0	9	0	1	0	2	3	2	7	2	0	1	0	4	0	9	5	3	1	3	2	3	1	7	1	3	3	2	2	10	2	3	0	6	4	1	3	5	0	1	2	3	3	1	10	3	4	4	2	6	1	1	1	1	1	3	2	2	1	0	4	8	3	2	5	4	0	8	1	2	3	2	2	1	3	4	9	3	4	2	0	1	3	5	4	0	0	5	4	2	6	4	2	0	2	2	1	1	2	0	3	0	2	6	4	1	5	1	1	5	7	7	0	2	3	4	1	0	4	1	3	1	4	0	0	0	3	1	3	10	5	0	2	4	2	6	2	5	2	0	0	11	3	1	3	2	5	4	8	4	4	2	1	7	1	4	4	1	1	2	0	1	3	7	1	1	7	1	3	4	2	1	1	0	6	3	2	1	1	5	5	6	3	1	1	1	9	1	2	6	3	3	6	2	7	6	3	3	4	1	2	1	6	4	4	1	1	2	5	0	1	1	2	0	1	3	2	2	2	4	0	5	4	5	5	3	1	3	3	3	2	7	12	5	13	0	0	0	1	0	2	0	1	6	4	1	8	2	1	2	7	8	10	2	4	5	2	4	1	2	2	5	1	4	10	2	1	5	1	2	3	6	5	5	2	0	2	0	3	0	0	0	0	2	0	0	0	1	1	4	1	5	2	1	0	1	7	3	5	1	1	3	3	5	1	0	10	2	2	3	2	5	2	3	0	2	4	1	3	2	2	2	1	4	9	0	0	10	0	5	7	1	1	3	0	8	1	5	0	1	8	1	2	3	5	5	1	10	1	1	4	4	1	1	4	1	3	3	0	1	2	1	1	2	2	2	0	2	3	0	2	5	3	6	7	9	4	1	1	3	4	5	2	0	1	0	0	1	6	7	1	5	0	1	0	4	6	8	3	2	4	5	7	1	1	0	0	0	1	0	3	2	2	2	1	4	4	3	2	1	0	4	13	6	1	3	0	3	0	1	4	3	3	8	1	1	0	2	2	0	1	0	4	7	2	2	1	5	2	1	2	1	1	0	8	0	2	2	4	8	0	1	0	4	10	3	1	5	4	3	6	1	1	0	1	0	0	3	2	3	5	1	4	2	5	4	2	0	3	1	4	2	5	3	2	0	3	1	1
N0.HOG0000988	1	4	0	1	27	12	1	1	1	0	17	0	0	1	2	1	0	0	4	1	0	1	8	1	0	0	3	7	1	3	0	2	4	1	0	0	12	12	2	2	4	2	1	4	0	1	0	1	3	3	0	1	6	3	7	0	7	0	2	0	0	1	16	4	1	4	2	0	0	2	3	8	1	4	2	1	5	7	0	0	1	2	2	7	0	5	1	0	2	5	0	12	0	0	3	1	1	0	3	0	0	0	11	2	0	4	0	0	0	5	6	4	0	1	1	4	4	2	1	1	1	2	1	3	1	3	2	5	8	1	0	1	0	5	0	0	13	5	4	0	3	1	8	3	0	0	5	6	0	0	2	0	0	0	1	0	0	0	0	8	1	0	1	3	4	0	1	1	0	0	0	0	0	0	10	3	0	1	0	5	0	2	1	3	2	4	0	0	1	4	3	0	3	2	0	2	0	0	1	0	3	3	1	0	0	0	0	1	3	4	5	1	1	0	5	0	2	3	4	3	4	2	4	1	1	2	1	2	2	2	20	0	0	11	1	5	0	0	7	1	10	8	3	6	2	0	3	2	1	7	4	0	0	1	2	8	9	0	5	3	3	1	0	1	0	0	5	0	2	0	0	1	2	0	1	1	2	2	0	2	0	8	0	0	2	1	0	1	2	0	0	3	0	0	0	0	1	1	0	1	5	0	0	7	0	1	0	8	1	0	10	0	0	1	4	2	3	6	1	1	1	1	1	9	2	0	3	2	8	0	10	1	2	0	1	5	0	3	0	1	2	9	0	1	4	0	4	1	3	0	1	2	3	1	1	4	0	1	0	0	7	1	4	0	1	0	4	2	1	0	2	0	0	1	3	1	13	1	0	1	0	3	0	11	0	0	0	2	0	1	5	2	1	4	0	0	0	3	0	6	3	0	2	0	7	3	0	7	0	0	3	4	1	7	1	1	0	7	5	0	3	6	2	7	1	1	2	5	0	1	1	0	1	1	1	8	1	13	1	0	9	2	13	0	0	1	1	0	0	0	2	1	0	2	1	1	4	0	1	6	0	3	2	0	4	0	1	1	0	2	11	1	0	4	0	0	3	0	0	0	0	6	0	0	3	2	0	0	4	1	2	1	5	2	1	0	0	0	18	2	2	1	3	1	1	1	3	1	4	5	0	0	3	1	1	1	1	0	3	0	2	2	2	2	1	0	1	7	0	1	12	1	0	2	4	1	2	1	2	2	8	4	0	0	2	5	0	1	1	2	0	0	2	5	0	0	2	1	0	3	2	7	6	0	2	4	8	5	1	0	1	1	1	0	0	3	3	0	1	4	2	6	1	1	0	0	4	8	1	0	1	1	4	0	3	2	0	0	13	2	2	0	3	4	2	0	1	2	3	1	2	0	6	2	0	1	0	2	0	3	1	1	1	3	1	1	0	2	1	0	0	2	0	0	0	8	1	1	1	0	1	4	2	0	8	4	3	2	0	0	0	3	0	0	7	1	0	1	1	2	12	0	1	4	2	0	3	3	4	3	0	6	0	0	0	10	0	0	1	7	2	18	9	0	10	2	0	16	2	3	0	0	4	1	2	2	0	0	0	1	3	1	4	2	3	0	1	1	0	0	0	13	0	0	6	0	0	15	3	1	1	3	6	0	1	14	1	6	0	2	2	0	0	0	1	0	0	0	3	2	0	1	2	5	0	0	0	5	1	0	1	0	4	11	1	3	1	2	0	1	0	1	4	0	0	2	0	10	0	2	1	1	2	8	6	0	4	0	1	2	0	2	1	4	0	6	1	4	6	10	6	0	2	3	2	2	3	0	3	0	3	0	1	6	1	1	2	1	0	0	0	1	1	0	3	9	0	1	4	4	1	2	1	3	2	1	0	0	4	3	3	0	0	0	3	8	0	3	0	2	2	1	0	6	9	15	3	5	5	2	2	5	0	1	6	1	2	3	2	5	1	3	5	1	0	6	1	1	0	9	4	0	3	1	2	13	1	0	0	0	2	2	0	0	0	3	0	0	0	2	1	0	0	5	9	1	1	3	3	4	0	4	0	5	4	1	2	4	1	0	2	1	1	2	1	4	0	0	1	4	5	4	0	1	0	1	1	3	0	0	3	0	0	0	5	0	0	0	10	2	0	5	2	0	0	1	0	1	1	0	4	0	2	1	0	0	2	0	3	1	0	0	0	0	0	0	2	0	2	0	3	4	0	5	4	0	15	4	0	2	1	2	2	0	3	0	3	0	0	4	1	1	2	1	5	3	3	1	0	1	1	0	3	9	0	7	0	3	0	2	3	0	5	2	3	0	2	3	0	0	3	1	6	1	3	1	10	4	0	1	2	0	0	0	3	1	5	3	2	0	0	3	1	2	1	0	3	4	0	8	1	2	0	0	2	3	0	1	1	2	1	0	3	0	1	0	0	7	1	1	0	0	1	4	7	0	0	4	2	2	1	0	2	3	1	2	2	2	1	1	7	3	3	1	4	0	9	0	3	0	3	0	1	0	0	1	1	4	0	1	0	2	0	1	2	5	2	0	2	1	2	0	4	1	0	0	0	3	14	0	1	1	1	2	1	2	2	0	0	10	0	0	8	4	1	2	0	0	7	0	5	1	7	4	1	10	0	0	0	2	3	0	0	2	1	0	2	17	1	1	0	0	3	2	1	0	1	0	0	0	0	12	0	1	2	0	0	1	0	0	1	3	2	3	1	1	0	4	0	2	2	1	0	1	1	0	1	3	0	3	4	8	1	0	5	0	1	0	0	1	0	2	0	0	1	1	0	0	1	3	1	6	0	0	0	3	0	0	3	2	3	0	1	2	0	7	0	0	0	2	0	3	7	10	0	7	0	1	0	0	0	0	4	6	1	3	2	1	0	0	2	3	2	2	0	9	4	3	0	2	1	11	1	1	0	0	0	0	1	2	4	1	4	4	3	3	0	1	2	21	5	0	0	0	3	2	1	2	0	11	8	0	0	2	0	0	4	3	3	6	0	0	0	2	0	6	5	0	1	4	0	1	10	1	4	0	0	6	1	0	20	1	6	1	0	0	7	0	1	0	2	12	6	0	2	0	2	10	1	11	0	1	0	1	0	4	5	2	2	1	1	0	0	7	5	13	0	0	2	0	3	8	11	0	0	1	2	0	0	5	0	0	0	1	0	0	1	4	0	0	4	0	0	3	1	0	0	0	1	0	2	1	2	0	3	2	5	2	2	0	1	2	7	1	2	2	0	2	1	0	5	2	3	1	2	2	1	2	0	4	0	2	0	1	5	3	1	0	3	2	0	0	0	0	0	8	3	1	5	0	0	0	32	0	1	3	1	2	15	4	7	1	0	0	0	3	1	1	6	0	3	1	2	1	0	5	1	1	25	1	1	4	2	1	0	8	0	2	0	0	1	2	3	0	5	1	0	2	0	3	10	0	1	0	3	1	0	0	1	3	3	1	3	0	0	15	1	1	2	9	0	0	0	0	0	7	19	3	2	0	4	10	2	0	1	3	3	2	0	1	3	1	0	1	1	1	1	21	1	6	7	10	0	2	7	3	7	0	1	1	1	3	0	1	2	4	1	3	1	1	1	4	1	4	0	1	0	2	1	0	4	1	6	5	0	1	6	1	3	1	0	0	3	0	1	1	1	1	1	2	1	4	2	6	2	0	13	1	3	2	1	1	0	0	2	0	9	3	3	2	1	0	1	4	0	0	1	0	0	1	3	0	1	4	2	1	0	1	1	0	0	2	1	1	4	0	3	0	0	4	0	2	3	1	1	1	0	0	2	0	4	0	0	4	0	0	7	9	2	1	1	5	1	7	1	2	4	2	1	3	8	1	1	1	0	1	0	0	1	0	0	3	2	1	1	1	11	1	4	3	1	1	0	2	3	3	3	12	2	1	0	1	12	8	2	2	0	0	0	2	1	5	6	2	2	4	1	0	6	3	1	0	0	0	0	3	7	0	3	0	1	0	3	1	1	5	2	0	1	3	3	0	0	1	1	1	9	9	1	0	1	1	1	4	3	0	2	2	11	2	0	0	1	0	1	1	0	3	7	0	0	6	6	0	0	0	0	3	2	0	3	3	0	1	2	3	1	0	4	3	2	1	1	3	3	1	0	7	1	0	0	8	0	2	6	2	0	2	4	27	0	2	1	4	6	1	1	1	0	0	0	5	5	6	1	0	2	0	1	1	2	7	4	1	3	3	0	1	0	3	1	12	3	0	5	3	3	0	1	1	2	0	6	1	5	0	7	0	5	16	1	1	0	2	0	0	1	3	4	1	1	1	1	0	2	1	2	1	0	2	0	1	4	1	1	1	1	8	1	0	0	1	5	2	1	7	3	1	0	0	0	1	1	19	8	4	8	2	0	0	5	0	4	3	6	0	2	4	7	0	6	4	2	0	8	1	7	0	0	0	1	9	0	0	2	0	2	0	0	0	4	5	0	0	0	3	7	0	1	0	0	1	2	0	0	8	1	2	1	1	2	7	2	0	2	2	0	11	2	0	3	4	2	10	0	0	5	0	1	5	0	1	0	0	0	6	2	1	1	0	4	3	4	1	6	2	2	0	1	2	0	0	0	0	0	1	0	1	2	4	0	0	1	1	2	1	2	3	0	3	27	2	0	0	1	0	0	0	0	0	1	4	1	0	0	2	4	0	3	1	5	2	6	0	0	0	0	0	1	0	0	1	1	1	1	4	4	1	0	0	8	3	5	1	0	0	0	1	1	8	2	3	1	3	0	0	0	3	0	7	0	9	1	1	0	0	0	3	1	0	3	1	6	3	0	1	4	4	2	2	1	3	1	5	0	0	2	2	0	0	2	1	12	9	5	10	13	0	1	4	1	2	7	3	0	8	0	0	2	5	7	0	0	0	0	0	3	7	2	0	2	5	0	1	0	0	3	1	1	3	0	0	2	1	0	3	0	0	4	4	0	1	1	0	0	5	2	0	5	0	3	1	0	0	11	1	2	0	9	2	1	0	3	6	6	5	0	22	4	3	0	3	0	0	1	2	10	2	1	1	3	0	0	0	5	3	3	0	0	3	0	2	1	0	0	1	0	0	2	0	2	5	0	2	1	0	0	7	2	3	5	0	0	1	1	5	9	3	3	0	6	1	2	0	0	2	0	3	7	0	3	0	14	5	2	0	0	7	2	2	1	1	7	4	0	5	2	0	1	0	0	1	8	1	3	2	9	0	0	0	7	0	6	16	0	2	0	0	1	0	4	1	1	1	0	0	8	4	1	0	0	0	0	1	1	1	0	0	0	0	2	0	3	6	1	5	1	5	0	2	3	4	0	0	0	1	11	5	1	3	3	0	2	5	5	3	2	1	1	0	0	2	0	1	3	0	0	3	0	3	0	0	1	0	2	6	3	5	2	0	1	5	0	2	2	2	2	0	11	2	4	1	2	3	1	2	1	0	0	1	0	1	2	2	1	1	3	1	0	1	1	13	1	0	5	2	0	7	1	3	6	0	3	4	0	4	4	0	0	5	0	0	1	1	0	7	1	10	0	1	1	1	5	0	0	15	1	2	0	3	3	1	0	1	0	4	2	2	4	5	3	0	1	0	0	1	5	2	10	0	11	0	0	0	0	2	3	1	8	2	0	1	2	0	12	1	1	2	0	1	0	0	0	0	2	0	2	2	1	0	0	8	2	0	0	1	0	3	3	3	2	0	2	1	2	1	0	0	6	7	2	1	6	8	2	15	1	1	4	0	1	0	0	6	6	2	0	1	1	1	2	2	6	5	3	7	0	4	3	1	1	1	9	0	0	2	1	2	18	3	0	5	3	1	1	0	2	0	0	1	0	3	6	4	2	0	1	8	4	0	0	1	5	0	1	2	1	7	4	0	1	1	0	6	2	0	0	0	1	5	1	0	1	4	3	0	0	8	1	0	2	0	1	0	0	0	3	4	2	0	12	3	1	0	9	1	5	12	7	0	2	4	0	1	0	0	2	1	0	1	2	4	3	1	3	0	0	16	0	2	0	0	0	1	3	1	5	0	0	0	1	1	5	4	1	0	2	1	0	0	3	0	1	3	8	15	1	3	1	0	1	3	0	2	1	2	2	0	6	2	0	1	1	2	2	4	0	6	5	2	1	1	0	0	1	0	18	0	2	0	0	1	0	6	5	2	21	0	2	0	17	1	0	0	0	1	0	1	1	3	1	4	17	0	0	6	0	2	0	1	2	2	6	5	0	7	7	1	5	1	3	11	2	0	0	1	0	1	0	3	0	0	4	0	0	0	1	1	0	0	1	0	0	2	1	1	0	1	2	0	1	0	3	6	1	3	1	2	1	1	1	5	1	0	5	0	18	0	1	15	1	3	1	1	2	8	0	1	2	4	1	9	1	0	6	1	10	1	2	0	0	0	2	0	0	4	3	5	1	0	0	2	0	0	2	3	2	0	16	1	1	1	1	1	0	0	3	0	3	1	1	0	1	2	5	1	1	1	1	0	1	0	1	1	3	1	0	2	0	1	0	0	1	2	1	10	1	0	1	0	1	1	1	1	6	2	0	1	2	2	9	1	3	2	2	0	0	3	1	1	1	2	5	2	1	2	0	0	2	0	12	0	1	0	1	5	2	9	5	0	1	2	14	1	3	9	3	2	3	0	12	1	7	0	0	1	4	0	1	3	2	1	2	8	3	3	5	0	1	5	5	2	2	0	1	3	9	0	6	0	1	1	3	0	0	0	1	2	0	11	5	0	5	1	1	0	2	0	1	0	2	0	1	4	0	0	2	0	0	6	2	0	0	5	1	3	6	0	0	1	0	2	3	1	0	2	1	3	4	1	0	0	2	14	1	6	4	10	1	2	2	6	5	0	14	0	0	1	3	1	1	4	1	0	1	6	2	15	2	2	1	1	3	3	3	4	0	10	0	1	4	0	8	0	3	0	2	0	1	2	5	1	1	0	0	1	4	2	4	0	5	1	0	0	0	0	1	0	1	0	0	0	1	4	0	1	1	0	2	1	2	4	5	1	2	0	1	0	3	0	0	0	4	3	0	7	0	1	0	0	0	6	9	1	2	1	0	0	0	3	0	5	9	0	6	1	0	4	4	3	0	9	1	1	1	4	2	1	0	0	0	5	1	15	4	2	0	4	1	0	0	0	1	0	2	1	1	2	3	1	1	0	0	2	0	2	2	4	0	1	0	1	0	11	0	6	0	0	1	5	1	0	8	1	0	0	5	2	1	6	0	0	0	0	2	3	5	2	0	0	0	0	2	7	10	2	1	4	0	0	0	1	0	1	2	9	0	3	2	3	0	1	0	1	1	2	5	0	0	0	2	0	0	5	3	1	2	2	0	4	1	1	0	4	0	0	5	1	0	1	11	16	1	4	13	0	0	8	1	11	0	1	4	0	0	0	0	0	0	0	10	1	3	2	0	0	3	0	1	1	0	1	2	1	7	1	6	2	0	1	1	8	3	0	1	11	0	0	1	0	0	14	3	6	0	0	1	0	3	0	1	0	1	1	0	0	3	5	2	0	2	2	0	1	1	1	2	0	0	0	3	1	3	4	1	4	2	0	1	2	0	0	1	1	0	3	2	1	7	3	0	21	1	4	1	0	0	10	2	11	22	1	2	0	0	6	4	5	0	4	1	1	0	0	1	2	0	2	9	0	0	3	6	0	5	2	3	4	0	8	2	0	2	0	2	0	0	4	1	3	5	2	2	0	0	3	1	1	9	5	5	3	0	1	1	0	0	0	0	0	1	2	0	2	2	5	0	4	2	6	3	0	0	0	4	0	0	1	0	1	2	1	0	0	2	3	2	0	0	0	2	1	12	2	0	2	0	4	1	0	7	2	5	2	4	5	2	1	4	5	6	0	2	7	3	5	4	1	0	0	5	0	0	2	1	5	1	0	1	0	4	0	0	1	1	2	3	0	0	13	2	1	4	4	2	4	1	0	0	1	0	0	2	0	0	3	7	1	8	10	0	3	7	1	0	2	0	2	1	0	7	0	13	5	2	0	4	0	2	3	7	6	1	5	1	5	1	0	0	1	0	7	0	6	7	2	6	10	6	1	8	2	0	1	2	2	3	3	1	2	8	1	2	5	0	0	9	0	0	1	0	7	1	0	5	0	1	10	0	0	1	0	6	1	3	0	13	3	2	0	7	3	3	2	0	0	0	10	1	1	0	9	2	0	1	0	3	4	0	2	0	0	13	1	1	13	3	1	2	0	0	3	0	1	0	9	3	5	2	9	0	1	0	10	6	2	0	0	3	1	3	9	0	1	1	0	0	1	5	0	0	0	3	13	6	3	0	2	0	1	1	2	2	1	1	0	0	2	9	2	3	4	9	9	3	3	0	1	13	1	0	3	4	2	1	0	1	3	2	3	1	0	5	3	1	1	6	0	1	8	3	4	2	0	0	2	2	1	0	3	7	2	0	4	7	0	0	2	3	0	0	4	1	0	6	5	4	2	0	8	0	1	2	5	2	2	1	0	2	4	1	9	0	10	2	0	0	2	0	0	0	2	3	11	0	4	3	3	2	1	3	7	1	1	2	1	5	0	0	0	0	1	1	10	9	0	1	0	2	16	0	1	1	2	1	0	10	0	0	0	2	1	1	2	0	3	2	0	3	0	3	2	8	0	0	2	5	0	2	1	1	4	1	3	0	2	4	2	1	2	1	3	0	2	8	0	1	2	3	3	4	2	5	3	0	1	3	1	1	8	4	0	2	2	0	1	6	5	4	0	0	1	0	2	0	18	0	6	0	0	0	15	0	3	1	0	0	2	0	1	0	0	0	0	3	2	4	3	0	1	2	5	3	0	6	0	1	2	1	0	1	8	19	3	3	0	0	0	1	0	7	0	1	2	6	5	1	3	2	1	2	0	0	1	3	4	3	0	1	0	0	5	1	0	0	0	1	5	9	0	0	9	0	0	0	3	0	0	4	0	1	2	0	0	17	1	0	0	0	1	0	0	2	0	1	4	0	4	8	0	2	1	6	3	5	0	1	3	1	5	1	3	0	0	2	1	4	3	8	1	5	2	1	0	1	0	1	1	6	2	2	0	0	0	3	1	5	3	0	1	1	1	0	1	2	0	0	2	0	3	1	7	0	0	0	4	3	1	4	0	5	7	1	1	6	1	3	2	0	12	1	0	1	0	0	5	0	1	0	2	1	0	2	9	1	2	1	2	4	0	4	5	0	0	3	0	1	1	1	2	3	3	9	5	1	0	5	0	4	0	4	2	2	3	0	9	1	3	4	10	1	0	9	0	1	3	0	1	0	3	4	0	2	1	8	0	0	3	3	0	0	0	0	1	3	8	0	1	6	0	0	11	1	6	0	1	0	4	2	0	1	6	12	4	2	13	1	1	2	1	0	1	3	23	0	7	0	0	0	1	0	1	3	2	0	2	0	0	0	0	1	1	1	2	7	4	0	4	0	1	1	1	0	2	6	2	0	6	1	0	8	16	16	7	7	1	4	7	0	2	1	6	0	3	0	5	3	0	4	0	3	1	2	1	1	2	3	0	0	0	0	0	0	1	1	1	2	0	8	2	5	11	1	0	4	1	0	0	2	1	1	5	14	0	11	2	2	1	3	4	0	0	0	2	3	2	1	1	1	0	1	18	3	1	1	1	0	6	5	0	0	3	1	1	1	4	2	0	3	1	0	1	2	0	0	0	3	9	2	0	0	1	1	1	6	1	5	0	1	1	1	6	2	0	2	1	2	5	0	0	2	0	0	2	0	0	4	1	0	3	0	2	1	0	3	1	1	1	1	1	3	0	5	1	0	0	0	4	0	0	5	0	0	2	2	0	3	0	0	0	0	0	4	0	0	0	2	7	4	3	1	0	1	0	12	3	0	1	0	0	0	1	0	1	1	5	0	1	1	2	0	0	1	2	4	17	0	0	6	6	22	3	0	0	2	1	4	1	1	2	6	0	3	1	0	0	24	0	0	10	1	21	0	9	1	0	0	3	8	1	1	1	1	6	5	9	1	1	0	2	0	1	1	2	0	1	1	2	0	2	2	0	0	1	0	0	0	2	0	0	3	0	3	0	0	2	4	1	0	1	0	2	1	2	0	1	9	2	0	4	2	0	1	6	2	5	5	0	1	2	3	0	0	1	0	4	1	1	1	4	2	15	0	0	0	3	1	0	1	1	1	3	3	4	2	0	0	4	1	2	0	2	0	2	0	11	2	0	19	2	0	1	14	2	1	6	0	8	3	10	0	7	0	0	4	0	2	0	1	0	0	4	0	0	0	2	0	0	3	3	10	1	2	0	1	7	7	3	0	1	3	12	1	0	1	3	1	4	13	0	0	2	1	3	7	1	0	0	0	0	0	6	8	0	2	2	1	0	0	1	3	0	2	1	1	1	0	1	1	6	1	1	0	1	0	1	1	4	9	3	0	7	0	0	4	5	3	0	0	2	1	0	1	0	3	5	0	1	0	0	4	1	1	1	1	0	0	1	0	2	3	0	1	1	3	1	6	1	1	1	1	0	2	0	1	9	0	0	1	0	1	4	3	2	1	1	7	2	0	0	2	0	6	0	3	4	1	0	0	0	0	2	1	5	0	2	5	0	12	2	1	0	0	1	0	3	0	0	3	3	2	1	0	0	2	1	0	1	2	2	2	0	2	4	0	0	1	3	1	1	1	1	2	2	0	2	4	1	2	7	0	3	2	1	4	3	1	0	0	3	1	3	1	0	1	2	0	0	1	12	3	3	5	3	2	1	2	1	2	0	0	1	1	11	0	0	0	2	1	0	3	0	1	11	7	1	4	0	3	0	1	6	8	1	1	0	1	0	1	0	17	3	1	3	1	2	17	3	0	0	0	3	3	1	6	2	0	2	2	0	0	0	5	1	9	4	1	0	1	4	3	0	0	0	1	0	2	9	0	12	2	0	1	1	0	0	2	3	0	0	1	1	3	1	1	0	1	2	0	4	0	2	0	5	1	2	2	4	1	1	6	3	8	1	0	2	5	0	4	1	8	2	1	1	3	0	0	1	1	7	0	0	1	1	1	3	1	1	7	1	1	5	0	0	0	1	1	0	6	1	0	0	2	12	2	0	0	1	1	0	1	1	4	2	4	0	0	0	5	4	2	5	0	3	7	0	3	0	2	1	3	0	3	1	3	3	2	0	1	2	4	0	0	0	1	2	2	0	1	5	0	6	0	9	0	0	0	1	0	2	22	0	0	0	0	0	0	5	1	2	3	9	2	0	1	0	0	5	1	0	0	1	2	17	1	4	3	0	0	13	0	1	0	0	3	2	2	0	7	0	0	0	3	0	0	0	0	1	6	2	2	2	9	7	5	1	6	4	5	0	3	1	1	1	4	2	0	4	1	0	0	3	0	3	5	1	1	0	0	0	1	0	1	1	1	0	13	1	1	3	2	0	5	1	0	3	0	1	0	1	6	15	0	0	4	6	0	1	0	3	5	1	0	1	0	0	0	0	0	7	1	1	4	2	0	5	0	2	1	2	0	0	0	0	3	24	11	2	0	5	7	3	1	0	1	2	0	2	3	0	6	0	4	0	4	14	1	0	0	1	1	0	1	0	5	5	2	4	3	3	1	2	2	3	3	8	3	0	0	0	0	3	0	0	0	2	3	0	7	2	5	2	0	1	4	3	0	4	4	0	0	6	1	3	12	0	0	2	0	0	1	1	2	0	1	17	0	0	2	5	2	2	4	1	1	3	1	0	0	1	1	6	0	1	4	1	0	2	0	0	0	2	4	2	1	0	1	0	2	2	11	0	1	1	1	1	0	0	1	1	2	4	5	4	10	10	1	5	1	5	0	5	1	4	0	2	0	1	0	4	2	3	0	1	2	13	1	1	1	1	11	0	3	1	4	2	1	2	0	4	2	3	2	4	1	0	2	2	4	0	1	3	2	0	3	0	1	1	1	0	2	0	7	3	0	7	0	0	0	0	1	2	0	1	2	1	7	2	0	0	2	1	1	0	14	0	1	0	1	2	5	1	5	1	0	0	5	0	2	2	4	14	0	6	2	0	2	5	1	0	1	0	0	0	0	1	0	4	2	1	4	7	1	0	4	0	1	1	0	0	0	0	0	0	2	2	1	0	8	2	1	4	3	1	1	1	0	0	3	6	0	0	2	2	0	2	5	0	0	0	1	6	0	2	2	0	3	1	0	0	0	1	0	0	1	0	0	1	0	1	0	4	2	10	2	0	1	1	3	1	1	1	11	0	0	5	2	2	0	1	0	13	0	0	3	9	8	0	2	2	6	2	6	11	1	0	0	5	2	12	1	19	8	2	6	5	0	3	0	0	2	1	2	3	3	0	0	0	0	2	0	0	13	0	11	2	2	1	2	2	7	3	2	0	1	0	0	0	1	3	2	6	6	5	3	9	6	1	1	0	3	2	2	4	1	3	1	1	0	14	1	5	4	0	2	1	0	3	3	4	2	4	2	4	0	4	0	4	0	2	4	3	0	5	0	1	0	0	0	0	2	1	0	1	0	6	5	20	1	0	1	1	0	1	2	0	7	0	0	1	2	7	1	1	1	1	0	1	0	2	0	8	2	12	8	0	7	1	0	2	1	1	0	0	2	2	1	4	0	5	0	4	0	14	0	6	3	6	1	0	1	2	1	2	1	2	4	0	3	1	4	1	10	5	0	1	3	0	11	0	1	1	2	14	0	1	2	0	0	2	0	1	2	1	8	8	1	0	0	0	3	1	3	0	2	5	3	7	1	2	1	1	1	2	5	2	2	1	0	0	1	0	1	0	5	0	1	2	1	0	1	1	4	3	1	5	1	7	2	4	1	2	0	2	5	2	0	2	1	3	4	14	4	1	0	1	0	5	0	10	2	8	0	1	1	1	1	0	2	0	0	4	0	8	3	4	1	2	2	1	0	6	0	5	8	1	5	19	1	0	0	7	2	0	2	1	0	0	5	1	2	0	6	10	2	5	1	3	1	4	0	3	3	2	2	0	0	1	7	1	0	1	1	5	0	1	2	0	4	1	0	1	4	2	5	1	3	1	0	2	0	5	20	0	0	4	0	0	0	4	2	0	10	13	2	0	0	0	0	0	0	1	2	0	3	3	1	0	2	0	0	1	8	6	1	1	8	2	2	0	0	11	0	1	7	2	0	8	1	0	5	0	0	0	0	9	1	1	0	2	1	1	2	2	6	0	26	2	2	7	2	3	1	0	2	1	2	2	0	2	10	5	1	1	0	0	0	5	2	0	0	0	1	3	1	2	0	0	0	10	3	0	1	2	0	1	3	6	1	0	0	5	6	6	2	2	1	4	2	0	5	2	4	2	1	2	2	1	1	2	0	0	2	0	1	1	1	0	0	6	1	3	0	2	2	0	2	0	0	14	12	0	11	0	1	7	0	0	1	1	0	1	1	0	4	1	1	0	1	2	1	1	1	2	0	1	1	5	17	0	4	2	3	0	1	8	2	5	3	1	3	2	3	0	13	0	0	0	4	0	0	2	0	1	0	0	11	2	0	5	0	3	0	0	5	7	2	0	4	1	2	6	1	0	4	3	4	9	0	0	1	0	1	1	7	1	3	0	0	2	0	1	6	0	0	2	2	1	0	2	1	1	0	2	1	7	0	0	3	0	0	2	17	0	1	4	1	0	13	4	0	5	5	1	3	1	1	0	3	0	3	1	2	0	0	0	2	5	1	4	3	2	13	11	1	0	1	2	1	2	0	0	1	1	0	1	0	1	0	3	0	1	0	7	1	5	0	0	1	15	8	0	0	0	2	2	1	0	1	8	2	4	0	8	1	3	0	0	5	3	7	3	0	2	0	10	0	2	2	0	0	4	2	0	1	6	2	0	1	0	1	1	3	3	6	1	4	11	2	0	4	0	0	2	4	2	5	6	1	4	0	6	6	2	1	1	2	0	8	2	1	0	0	6	2	2	1	3	2	9	2	8	0	1	0	2	2	0	0	0	0	6	7	0	2	2	0
N0.HOG0000991	0	0	0	0	0	1	0	1	0	2	0	0	0	0	0	0	1	1	0	0	0	0	1	0	1	0	0	0	0	0	0	0	0	1	0	0	0	1	2	1	1	0	0	18	0	0	0	1	1	1	1	0	0	0	0	0	3	0	1	0	0	1	0	0	0	2	3	0	0	0	0	1	0	1	0	0	0	0	0	0	1	0	1	0	0	1	2	0	0	0	0	0	0	1	0	0	0	1	0	0	0	0	1	0	2	0	0	1	1	1	0	0	0	0	0	0	3	0	0	0	0	0	0	1	0	0	0	0	0	0	0	0	0	0	1	0	0	1	1	0	0	0	0	0	0	0	4	3	0	0	0	1	0	0	0	0	0	0	0	2	0	1	4	0	0	0	2	0	0	1	0	0	0	0	0	0	0	1	0	0	0	0	0	0	0	0	0	1	0	0	0	0	0	1	0	0	0	0	2	0	1	1	0	0	0	0	0	0	0	0	1	0	0	0	1	1	6	0	0	0	0	0	0	1	0	1	0	0	0	1	1	1	0	0	0	4	0	1	0	0	0	0	0	0	0	0	1	0	0	0	0	1	0	0	0	0	0	0	0	6	15	0	0	0	0	0	0	1	0	0	2	0	0	0	2	0	1	1	0	0	1	0	0	0	0	0	0	1	0	0	0	0	1	0	0	0	0	1	1	0	0	0	0	1	2	0	1	1	6	0	1	0	0	0	1	0	0	0	0	0	1	0	0	0	0	0	0	2	1	1	2	0	0	0	0	0	0	0	1	1	0	1	0	0	1	0	7	0	1	0	0	2	0	1	1	1	0	0	0	0	0	0	0	0	1	0	0	0	0	0	2	0	0	0	0	1	0	0	0	8	0	0	0	0	0	0	0	0	0	0	1	0	0	1	0	0	0	0	1	1	2	0	0	0	5	0	0	0	0	0	0	0	6	1	0	1	1	0	1	0	1	0	0	0	0	0	0	0	0	1	0	0	0	0	0	1	0	1	3	0	0	0	0	0	0	0	0	0	0	2	0	1	0	1	0	0	0	1	0	1	0	1	0	0	4	0	0	0	1	4	2	0	1	0	1	0	0	0	1	0	1	0	0	0	0	1	0	0	0	0	0	0	0	0	0	0	0	1	0	0	1	0	0	0	0	1	0	1	0	3	0	0	1	1	0	1	1	0	0	0	1	1	0	2	0	0	0	1	0	0	0	0	1	0	0	0	0	0	1	0	0	0	0	0	0	0	0	0	2	0	0	0	0	0	0	0	0	0	0	0	3	1	1	1	0	0	0	0	0	1	0	1	0	0	0	3	1	0	0	9	0	0	12	0	0	5	0	0	1	0	0	0	0	1	1	1	0	0	0	0	0	1	2	0	1	0	0	0	0	0	0	5	0	8	1	0	1	0	0	1	0	0	1	4	0	2	0	0	0	0	0	0	0	1	0	0	0	0	0	0	0	0	0	0	1	0	2	0	0	0	0	0	0	0	2	0	1	0	0	0	0	0	0	0	0	0	1	1	2	0	1	1	0	0	0	0	0	0	0	0	0	0	0	1	1	0	0	1	0	1	0	0	0	0	0	0	1	0	0	0	0	0	0	0	2	0	0	0	0	0	0	2	0	1	0	0	0	1	1	0	0	0	0	0	0	1	0	2	0	0	0	0	0	0	1	0	0	0	0	0	0	0	0	10	0	0	0	0	7	0	0	0	2	2	0	1	1	1	1	0	0	0	0	1	0	2	0	0	1	0	0	1	0	1	1	0	0	0	0	0	0	1	1	0	0	1	0	1	1	0	0	1	1	0	0	1	0	0	0	0	0	1	0	0	0	0	1	2	0	0	0	0	0	1	0	0	0	0	0	0	2	0	0	0	1	0	0	0	0	1	0	0	1	0	0	0	0	5	0	0	3	1	1	0	2	0	0	1	2	1	1	0	0	0	1	0	0	1	2	1	0	0	0	1	0	0	1	0	1	0	1	0	0	0	0	0	0	0	0	0	0	0	1	0	0	0	0	2	0	0	0	1	0	0	2	1	1	0	0	0	0	1	1	0	0	1	1	1	0	0	0	0	0	13	3	2	0	1	0	1	3	0	0	0	0	0	0	0	0	0	0	0	0	0	0	0	0	4	0	0	0	0	2	0	3	0	0	1	0	1	1	1	0	0	0	0	0	0	0	0	0	1	0	0	0	0	0	1	1	0	1	3	0	0	1	0	0	1	0	0	0	0	1	0	0	0	0	1	0	1	0	1	0	1	1	0	7	0	0	0	5	0	0	0	0	1	0	0	0	2	0	0	1	0	0	0	1	1	0	0	2	0	1	1	0	0	0	0	0	0	2	0	0	0	0	0	5	1	0	0	0	1	1	1	0	0	8	0	0	0	0	0	0	0	0	2	2	0	0	4	0	0	1	0	1	0	0	20	1	0	0	0	0	1	3	2	0	0	0	0	1	1	0	1	0	0	1	2	0	0	1	0	0	0	0	0	1	6	0	0	1	0	0	0	0	0	0	0	0	0	0	0	0	0	0	1	1	0	0	0	1	1	0	0	0	0	0	0	0	0	0	0	0	0	0	0	0	0	0	0	0	0	0	0	0	0	0	0	0	0	0	0	0	0	1	1	0	0	0	0	2	0	0	0	1	0	1	2	0	1	0	2	0	0	0	0	1	0	0	0	0	0	1	0	0	1	0	0	0	0	0	0	1	1	0	0	0	0	0	1	0	0	0	0	0	1	0	0	0	0	0	0	1	0	0	0	0	0	0	0	0	0	0	0	0	0	0	0	0	0	0	2	1	0	0	0	0	0	2	0	0	0	0	2	0	0	0	0	1	0	0	0	3	1	0	0	0	0	0	0	0	0	0	0	0	8	0	0	0	0	0	0	0	1	0	0	0	1	0	7	1	0	0	0	0	0	0	3	0	0	0	0	1	0	0	0	0	0	1	1	0	0	0	0	0	0	1	0	0	0	0	2	0	0	0	0	0	0	2	0	0	1	0	0	0	0	2	0	0	7	0	2	1	1	0	0	0	1	0	0	0	0	6	1	0	0	0	0	0	0	1	0	4	0	0	1	0	0	0	0	0	0	1	0	0	0	0	2	0	0	0	0	1	5	1	0	0	0	1	0	1	0	0	0	0	1	0	0	0	0	0	0	0	0	0	0	0	0	0	0	0	1	1	0	3	0	2	0	0	0	0	0	0	0	0	0	1	0	0	0	0	0	0	0	1	0	0	0	1	0	1	3	0	0	0	0	0	2	0	2	1	1	0	2	1	0	0	0	6	4	0	0	0	0	1	0	0	6	0	1	0	0	0	0	1	2	1	0	0	0	0	0	0	0	0	1	0	0	2	0	0	0	0	0	0	5	0	0	0	1	0	0	0	0	0	5	0	0	0	0	0	0	0	0	0	0	1	0	1	0	0	1	0	0	1	1	0	0	0	0	2	0	0	0	0	2	0	0	0	0	0	0	0	0	0	0	0	11	0	0	1	0	0	0	0	0	0	0	0	1	0	10	0	0	0	0	0	0	0	1	0	1	0	0	0	1	3	0	1	0	0	0	0	0	0	0	0	1	0	0	1	0	0	0	0	0	0	0	0	0	0	2	1	1	1	1	0	0	3	1	0	0	1	0	0	11	0	0	0	0	2	4	0	2	0	0	0	2	0	0	0	0	0	0	6	0	0	0	1	0	0	1	0	0	0	0	0	0	0	7	0	0	0	0	0	0	0	0	0	0	0	0	0	1	0	0	0	1	0	0	2	2	0	0	0	0	0	0	0	0	0	1	0	0	2	1	1	0	0	1	0	3	6	2	2	0	1	7	0	1	1	0	0	0	3	1	1	0	1	0	0	3	0	0	1	0	1	0	0	1	0	0	0	0	5	2	0	1	0	0	0	0	0	0	0	0	0	0	1	0	0	0	1	0	1	1	0	0	0	0	0	0	0	0	0	3	0	0	0	0	0	0	0	0	0	2	0	0	0	1	2	0	0	0	0	1	0	11	0	0	2	0	1	0	0	1	1	1	0	0	0	0	0	0	0	1	0	1	0	0	1	0	0	0	0	0	0	0	0	0	0	0	0	0	0	2	0	0	1	2	0	1	0	1	0	1	0	1	5	0	0	1	1	0	6	0	0	0	14	0	0	0	0	0	1	0	0	0	0	0	0	0	0	0	1	0	0	0	0	0	0	1	0	0	0	0	0	1	0	0	1	1	0	0	1	0	0	0	0	1	1	0	3	0	1	1	2	0	0	0	1	0	0	1	0	0	0	0	0	0	0	1	0	0	2	0	0	0	0	2	0	2	0	0	0	1	0	0	0	0	2	1	0	0	1	0	0	0	0	0	0	0	0	0	0	1	0	0	1	2	0	0	0	0	0	0	1	0	0	0	1	1	0	0	0	0	1	0	1	0	1	0	0	0	0	0	0	0	0	0	0	0	0	0	2	3	0	0	0	2	1	0	0	0	1	0	0	0	0	0	0	1	0	0	0	1	0	0	0	1	0	0	0	2	0	0	0	1	0	1	1	0	0	0	0	0	0	0	7	0	0	0	0	1	0	0	0	1	1	0	0	0	0	0	1	0	0	2	0	2	0	1	0	0	2	0	1	1	0	0	0	0	0	0	0	0	1	0	8	0	1	5	0	0	0	1	1	0	0	0	0	0	1	0	0	0	0	0	0	0	1	0	0	3	0	0	0	0	0	0	0	1	0	0	1	0	0	0	1	1	0	0	1	0	0	0	0	0	0	1	0	0	0	0	1	1	0	1	0	0	0	0	1	0	0	0	0	0	0	0	0	0	0	0	0	0	1	0	0	0	1	1	0	0	1	1	1	0	0	1	0	0	3	1	0	8	4	0	0	0	0	1	0	0	0	0	0	2	0	0	0	2	1	0	1	0	0	1	0	1	0	0	0	0	0	0	1	3	0	1	0	0	2	0	0	0	11	0	1	0	0	2	0	0	0	0	1	0	0	1	0	0	0	0	0	0	2	0	6	0	0	0	0	1	0	0	0	0	0	0	0	1	0	0	2	1	0	0	0	1	0	2	0	0	0	0	0	0	0	1	0	0	1	1	2	0	0	0	4	0	0	1	0	0	0	1	1	1	1	0	1	0	0	0	0	0	0	1	5	0	0	0	0	0	1	0	0	0	2	0	1	1	0	1	0	0	1	1	0	0	0	0	0	0	2	1	0	0	1	0	2	0	0	0	0	0	0	1	1	0	0	0	0	0	0	0	0	0	7	0	0	0	1	0	0	0	0	2	0	2	1	0	14	0	1	0	1	1	0	0	4	0	0	0	0	1	1	1	0	0	0	0	0	1	0	1	0	0	0	1	0	0	0	0	0	2	1	0	0	4	0	0	6	0	0	0	0	4	0	2	2	0	2	0	0	0	0	0	0	0	4	0	15	0	1	3	0	0	0	0	0	0	4	0	0	0	0	0	0	0	13	1	1	0	0	0	0	0	9	0	0	0	0	0	0	0	0	0	0	1	0	0	1	0	1	0	0	0	0	0	0	2	0	1	1	0	1	0	0	0	0	2	0	0	0	0	0	0	0	0	0	0	0	0	0	0	0	0	0	0	0	0	0	1	0	0	6	0	0	3	0	0	0	0	1	0	2	1	2	0	0	0	0	0	0	3	0	0	0	0	0	1	1	0	0	0	0	1	0	3	0	0	0	0	1	0	0	0	0	0	0	0	0	0	0	0	0	0	3	1	0	0	0	0	0	0	0	1	0	0	0	1	0	0	0	1	0	2	1	0	1	0	2	0	0	0	0	0	0	0	1	0	0	0	0	0	0	0	0	0	1	0	1	1	1	0	0	1	0	0	0	0	0	0	1	2	0	0	2	0	0	0	0	0	1	1	0	0	0	9	0	4	0	0	0	0	0	0	0	0	1	0	0	0	0	0	8	0	0	0	0	0	0	0	0	0	6	0	4	0	1	0	0	0	0	0	0	0	0	0	0	0	0	1	0	1	0	0	1	1	0	0	0	0	4	0	1	0	0	0	0	0	5	0	0	1	0	0	0	1	0	0	11	0	0	0	0	0	1	1	0	0	0	3	2	0	3	1	0	0	0	0	2	5	0	2	0	0	2	1	0	0	0	0	0	1	1	0	0	0	0	0	0	0	5	7	1	0	1	0	0	0	0	3	0	0	0	2	0	1	0	0	2	0	1	1	1	3	0	1	1	0	0	1	0	0	0	0	0	0	0	0	0	0	0	0	0	0	0	0	0	0	1	0	0	0	0	0	1	0	0	0	0	0	0	0	0	0	0	0	0	1	0	0	0	0	0	0	0	1	0	1	1	0	2	0	1	0	0	0	3	0	0	0	2	0	0	0	0	0	1	0	0	0	6	0	0	0	0	0	0	1	0	0	2	0	1	5	0	0	0	0	0	1	0	0	0	0	0	0	1	1	0	0	1	0	0	4	0	0	0	0	1	0	4	0	0	0	0	1	1	0	1	0	0	0	0	1	0	0	0	1	0	0	0	0	0	0	0	0	0	0	0	4	0	0	0	0	1	2	0	0	0	1	0	1	1	0	0	0	1	1	1	1	0	1	1	0	0	0	0	0	1	0	0	1	0	2	0	0	0	0	0	0	0	0	1	0	0	0	1	1	0	0	0	0	4	1	0	4	1	0	1	0	0	0	0	0	1	0	2	1	0	0	3	0	1	0	0	0	0	0	0	0	0	0	0	0	0	0	0	1	1	0	0	0	0	0	1	0	0	0	1	6	0	0	0	0	1	0	0	0	0	0	0	0	1	1	0	0	0	8	0	0	0	4	0	0	0	0	0	0	0	0	0	0	0	1	0	1	0	0	0	0	1	0	0	0	0	0	0	0	2	0	1	1	0	1	1	0	0	0	0	2	0	0	0	0	0	0	0	0	1	0	0	0	0	2	0	0	0	1	0	1	0	0	0	0	0	0	1	2	0	4	0	0	0	1	1	0	0	0	0	0	0	0	4	0	0	0	0	1	0	0	0	1	0	2	0	0	4	0	0	1	0	4	0	1	0	1	0	0	0	1	1	0	0	1	0	0	0	0	2	2	0	0	0	0	0	4	0	0	0	3	0	3	0	0	0	0	0	0	2	0	1	0	2	2	0	0	0	0	0	0	1	0	1	1	0	1	1	0	1	0	0	0	1	0	0	0	0	0	2	0	0	2	0	0	0	0	0	0	0	0	0	0	2	0	0	3	0	1	0	0	0	0	0	0	0	0	0	0	1	0	0	2	0	1	0	0	0	1	0	0	0	0	0	0	0	0	0	1	0	2	2	4	12	0	0	0	0	0	0	0	0	0	7	0	0	7	0	0	0	2	0	0	0	0	3	1	0	0	0	1	2	0	0	1	2	0	0	0	1	0	0	1	0	0	0	0	0	1	0	0	1	0	0	0	1	1	1	0	1	0	0	0	0	0	0	0	0	0	0	0	0	0	0	0	0	0	0	2	1	0	0	0	0	2	0	0	0	0	0	2	0	1	0	0	13	1	0	0	0	0	0	0	0	1	0	0	1	0	0	0	0	0	0	0	1	0	0	0	1	0	1	1	0	0	0	0	0	1	1	0	0	0	0	1	0	0	0	0	0	0	0	0	0	3	0	0	0	0	1	1	0	6	0	8	0	0	0	0	6	0	0	0	0	0	0	0	0	0	1	0	1	1	0	2	1	0	3	1	0	0	1	0	1	1	4	1	1	2	2	0	0	0	0	0	0	0	0	2	0	0	0	1	1	0	0	1	0	1	0	0	0	0	0	1	0	1	0	0	1	1	7	0	1	1	0	2	1	0	0	2	2	0	0	0	0	0	0	0	0	1	0	0	0	0	0	1	0	0	0	0	1	4	0	0	0	0	0	0	0	0	1	1	0	0	0	0	1	0	0	1	0	0	0	0	0	0	0	0	1	0	0	1	0	1	2	3	0	0	0	0	0	0	2	0	0	1	0	0	0	1	0	4	0	1	0	0	0	1	0	1	1	1	0	0	0	1	0	1	2	0	5	0	1	0	0	0	0	1	0	0	1	0	0	0	0	0	1	0	0	0	0	0	0	0	0	0	0	0	1	0	0	0	1	0	7	0	0	0	1	0	0	0	0	1	0	0	0	0	1	0	0	0	0	1	1	2	1	0	4	1	0	0	0	0	0	13	0	1	1	0	0	0	0	0	0	0	0	1	0	3	0	0	1	0	0	1	0	1	1	0	0	0	0	4	0	1	0	1	0	1	1	0	0	0	0	1	0	1	0	1	1	0	0	0	0	0	0	0	0	0	0	0	0	0	0	0	0	0	10	2	1	1	0	1	0	0	0	0	1	0	1	0	0	0	0	0	0	0	0	6	0	0	0	0	0	0	0	0	2	0	1	0	1	0	0	0	0	5	0	1	0	1	5	0	0	1	1	0	0	0	1	0	0	0	0	0	1	1	2	0	0	1	0	0	0	3	1	0	0	0	0	0	1	0	0	0	0	0	0	1	0	0	0	0	0	0	0	1	1	0	0	0	0	3	0	0	0	1	0	0	0	0	4	0	0	0	0	0	0	0	0	1	0	0	0	0	0	1	0	0	0	1	1	2	0	1	0	16	0	0	1	0	1	0	0	0	0	1	1	0	1	0	0	1	0	0	0	6	2	0	0	0	0	1	1	0	0	0	0	0	2	0	0	0	1	3	0	0	1	0	1	0	0	0	0	0	0	0	0	0	0	0	0	1	0	0	0	0	0	0	0	1	0	1	0	0	0	0	0	1	0	0	0	0	1	0	0	0	0	0	1	0	0	2	0	0	1	3	0	0	3	0	0	1	0	1	1	0	0	0	2	0	2	0	1	0	0	0	0	0	2	0	1	0	0	0	0	0	0	0	0	0	0	0	1	1	0	0	0	0	0	0	0	1	0	0	0	0	0	0	0	1	0	0	2	0	0	6	0	0	1	1	0	0	1	1	0	2	1	0	0	0	0	0	0	3	0	0	0	0	0	0	0	0	1	2	0	2	0	0	0	0	4	0	0	0	0	0	0	0	0	0	0	0	1	1	0	0	0	0	1	0	2	1	0	0	0	0	0	0	0	2	0	0	0	1	0	1	1	0	0	0	0	1	2	0	0	0	0	0	0	0	0	3	3	0	0	0	0	0	0	0	0	1	0	0	0	0	0	1	0	0	0	0	0	0	0	0	0	1	10	1	6	0	0	1	1	1	0	1	0	0	0	0	1	0	0	1	6	1	0	0	0	0	1	0	0	1	0	0	0	1	0	0	0	7	5	0	0	1	0	0	0	4	0	0	0	0	0	0	0	0	0	0	0	0	0	0	0	9	0	1	0	0	2	1	0	0	1	0	0	2	0	0	1	0	0	0	0	0	0	4	0	0	0	1	2	1	0	1	1	0	1	0	1	0	0	0	0	0	0	2	1	0	0	1	1	0	0	0	0	0	0	0	0	0	0	0	0	0	0	0	0	5	0	1	1	0	2	0	0	0	0	1	0	0	0	0	0	0	0	0	0	0	0	0	0	1	0	1	1	0	0	1	0	2	0	0	0	0	1	0	0	1	0	0	0	0	0	0	0	0	0	0	0	0	0	0	0	0	0	0	0	0	0	0	2	0	0	0	1	0	0	0	1	0	0	0	2	1	0	0	2	0	1	0	0	0	1	1	0	0	0	2	0	0	0	1	0	0	0	1	0	1	0	0	0	0	1	1	0	0	1	0	0	0	0	1	1	1	1	0	0	0	0	3	0	0	0	0	1	0	1	0	0	0	0	0	0	0	1	0	0	0	0	0	0	0	1	0	0	0	0	0	1	0	0	0	1	1	1	0	4	0	0	1	0	1	0	1	1	1	0	0	0	0	0	0	0	0	1	1	10	2	0	2	0	1	1	0	1	0	0	0	0	0	0	0	0	0	1	2	1	0	0	0	0	1	0	0	0	0	1	0	0	1	0	0	0	1	0	1	0	0	0	1	0	0	0	1	0	0	0	0	0	0	0	0	0	0	0	1	0	0	0	0	0	0	0	0	0	0	0	0	0	0	0	0	1	0	4	0	1	0	0	6	0	0	0	1	0	0	0	0	0	0	0	0	0	1	0	0	0	0	16	1	0	0	0	0	0	0	0	0	1	2	0	0	1	0	0	1	0	0	4	0	0	0	2	1	0	0	1	0	0	0	0	0	0	0	0	0	0	0	0	0	0	0	0	0	0	0	0	0	1	1	1	0	0	0	0	0	0	0	0	0	0	0	0	0	1	0	5	0	1	0	0	1	0	0	0	0	2	0	0	0	0	1	0	2	0	3	0	9	1	0	0	0	0	0	2	0	0	0	0	0	0	1	0	0	0	0	0	0	0	0	0	1	0	0	0	0	0	0	0	0	0	0	0	0	0	0	1	0	0	0	0	0	0	0	0	3	0	0	0	1	0	0	0	1	0	0	0	0	0	0	0	0	1	0	0	0	0	2	0	1	1	0	0	0	0	0	0	0	0	0	0	0	0	0	0	0	0	1	0	0	0	0	0	0	0	3	0	1	0	0	0	0	0	0	0	1	0	0	1	0	0	1	0	0	0	1	0	0	0	0	0	1	0	0	0	0	1	0	4	1	1	0	0	0	0	0	0	0	0	1	0	0	0	0	0	0	1	2	1	0	2	0	0	0	2	1	0	1	0	1	1	2	4	2	2	1	0	1	0	0	0	1	0	0	0	0	0	0	0	0	2	0	1	0	2	0	1	0	1	0	0	0	5	0	0	0	0	0	0	0	0	0	0	1	2	0	1	0	1	1	0	0	0	0	4	0	1	0	2	0	0	0	0	0	0	0	1	0	2	0	1	0	0	2	0	2	1	1	1	0	0	0	0	0	0	0	0	1	1	0	2	1	0	0	2	0	0	0	0	0	0	0	0	0	1	0	0	0	0	0	0	2	2	0	0	0	0	0	1	1	0	0	2	1	0	0	0	4	0	0	3	0	1	0	0	1	0	0	0	1	1	0	0	0	1	1	0	0	0	0	0	0	0	0	0	1	1	1	0	0	0	0	0	0	0	1	0	0	0	0	0	0	1	0	0	0	0	0	0	0	0	0	1	0	1	0	0	1	0	0	0	0	0	2	0	0	0	0	1	0	0	0	1	0	0	0	0	0	6	0	0	0	0	0	0	1	1	0	0	1	1	0	1	0	0	0	0	0	0	0	2	1	1	1	0	0	0	0	3	0	1	0	6	0	0	0	0	2	3	1	1	0	0	1	1	0	0	0	0	1	0	1	0	4	0	0	0	0	0	1	0	0	0	0	0	0	0	19	0	1	0	4	1	1	1	0	0	0	1	0	2	0	1	3	1	7	0	2	0	0	0	2	0	0	1	0	0	0	0	1	0	0	1	0	0	0	0	1	1	3	2	0	0	0	0	1	0	0	0	0	0	0	0	0	0	0	0	3	0	0	3	4	0	0	0	0	0	0	0	1	0	0	1	0	2	1	0	3	0	1	1	0	0	0	1	1	0	1	1	1	0	0	1	0	0	0	0	0	0	0	6	0	0	0	1	2	0	1	0	0	0	0	0	0	2	0	0	3	1	0	0	3	0	2	1	0	1	0	2	0	1	0	1	0	0	0	0	0	0	1	0	1	4	0	0	0	0	0	0	0	0	2	0	5	1	0	4	0	0	0	1	0	0	0	0	0	0	1	0	0	0	12	13	0	0	10	0	0	0	0	0	0	0	2	1	0	1	1	0	0	0	0	1	0	0	4	0	0	0	0	1	0	1	0	0	1	0	1	0	0	0	0	0	17	0	0	0	0	1	0	0	1	4	0	2	1	1	0	0	0	0	0	0	0	0	0	0	0	2	0	0	0	0	0	0	1	0	0	0	1	0	0	0	0	0	0	0	1	1	0	0	0	1	0	0	0	0	0	0	0	0	1	0	0	0	0	0	0	0	0	0	1	1	3	0	0	1	1	0	0	0	0	0	0	0	0	1	1	0	1	1	1	1	0	0	0	0	0	1	0	1	0	1	0	1	0	0	0	0	0	0	0	1	0	0	0	1	0	4	0	0	0	0	0	0	0	0	0	1	1	0	0	0	0	0	0	1	0	0	0	0	2	0	0	0	1	0	0	1	0	0	0	1	0	0	2	0	0	1	0	1	0	0	6	0	1	0	0	1	0	0	0	1	0	0	0	0	0	0	1	0	0	0	0	1	0	0	0	8	0	0	0	0	0	0	0	0	0	1	0	0	1	0	0	0	0	0	0	0	1	1	1	0	0	0	0	0	0	0	1	0	1	1	0	1	1	0	2	0	0	10	1	0	0	0	0	0	2	0	0	1	1	1	0	2	0	0	0	3	0	0	1	0	0	0	0	1	0	0	0	0	0	0	2	1	0	0	0	0	0	0	0	0	1	1	1	0	2	0	0	0	1	0	0	0	0	0	0	0	0	0	1	0	1	1	2	0	0	0	0	0	3	0	0	0	0	0	0	1	0	1	0	0	0	0	1	1	0	0	0	0	0	0	0	0	0	0	1	0	0	0	5	0	2	0	1	1	0	0	2	0	1	1	3	0	0	0	0	0	1	0	0	0	1	0	0	2	3	0	2	0	0	0	1	0	1	4	1	0	0	0	0	0	0	2	0	2	0	0	0	1	1	0	2	0	0	1	0	0	0	0	2	2	0	0	0	0	0	0	0	0	1	2	1	0	1	0	0	0	0	1	0	1	1	8	1	0	8	0	0	1	0	0	0	5	1	0	0	0	1	0	0	0	0	0	0	0	0	1	0	1	0	1	0	0	3	0	2	0	1	0	1	1	0	0	0	0	0	0	1	0	0	1	0	0	1	0	0	0	0	0	0	0	0	0	0	0	2	0	1	0	0	0	1	0	0	0	1	0	0	0	1	0	4	0	0	0	0	0	0	0	0	0	0	0	0	0	0	0	0	1	0	0	0	0	0	1	1	0	0	1	2	0	1	0	0	0	1	1	1	0	0	0	0	0	3	1	0	1	0	0	0	0	0	0	0	2	0	0	0	0	0	0	0	0	0	0	0	0	0	0	0	1	1	0	0	0	0	0	0	0	0	0	0	0	0	0	0	1	0	0	1	0	0	0	0	0	0	2	0	0	1	0	0	0	0	0	0	0	0	0	1	0	2	0	0	0	0	0	0	0	0	2	0	0	0	0	0	1	0	0	1	0	0	3	0	0	1	0	1	0	0	0	0	0	0	0	1	0	0	0	0	0	0	0	2	0	1	0	1	1	1	0	0	1	1	1	2	0	0	0	0	3	0	0	6	0	0	0	1	1	3	0	0	0	0	1	0	1	0	1	0	0	0	1	0	0	1	0	0	0	3	0	1	1	0	1	0	0	0	0	0	2	0	0	0	0	0	0	0	0	0	0	0	0	0	1	2	0	1	1	1	0	0	1	0	0	0	0	0	1	0	1	0	0	0	0	0	0	0	3	0	0	0	0	0	2	0	0	0	0	0	0	1	0	0	1	0	1	0	0	0	0	0	2	0	0	0	0	0	1	1	0	0	2	0	0	1	1	1	1	1	0	0	2	1	0	0	0	0	0	0	0	0	0	1	0	2	16	1	0	3	0	0	0	0	0	0	2	0	0	1	1	0	0	4	0	1	0	0	0	0	0	0	0	0	0	0	0	0	1	0	0	0	0	0	0	0	1	0	0	6	0	0	0	0	0	2	0	1	0	1	0	0	0	0	0	7	0	0	0	1	0	1	0	0	1	0	0	1	2	0	0	0	0	0	1	0	0	1	0	0	0	0	0	0	0	0	0	0	1	0	0	0	0	1	0	0	0	0	1	0	1	1	0	0	0	0	0	0	0	0	1	0	1	0	0	1	1	0	0	0	0	0	0	0	0	1	0	0	0	0	0	1	0	0	3	0	0	0	0	0	0	0	0	1	0	7	1	0	0	2	0	0	1	1	0	1	3	0	0	0	0	0	0	1	0
N0.HOG0000992	1	0	3	1	6	1	3	3	0	0	0	1	2	0	1	0	3	0	2	0	0	1	1	0	0	2	1	0	0	0	0	2	0	1	0	0	1	4	0	4	1	3	1	11	1	0	1	1	1	0	3	2	5	0	0	1	1	0	0	1	0	3	0	3	1	5	3	0	1	1	5	2	1	2	0	0	2	2	0	2	0	3	21	5	0	3	3	0	0	0	0	0	1	2	1	1	0	1	2	1	1	1	3	2	0	1	0	1	0	0	0	0	1	1	2	1	7	1	1	2	2	1	0	0	1	2	4	4	2	3	0	6	0	5	2	0	0	1	8	0	2	0	1	2	0	2	5	2	2	1	1	0	0	0	1	0	2	0	4	3	0	3	19	1	0	5	3	2	0	0	0	1	3	1	0	0	3	2	0	2	5	1	0	0	0	1	1	0	1	4	6	2	2	8	1	2	1	2	2	0	1	2	0	0	0	2	0	0	2	1	3	0	12	0	2	0	1	0	3	3	2	5	1	0	0	9	1	0	5	0	3	1	0	0	1	7	0	0	0	0	1	5	3	0	1	0	1	1	1	1	0	5	0	2	1	1	0	0	0	13	10	2	3	1	0	0	0	0	0	0	3	3	0	1	7	0	1	2	0	2	0	2	0	0	5	1	0	2	0	4	0	1	1	1	1	0	2	4	1	0	1	0	0	1	3	2	1	2	8	0	2	0	0	1	0	0	5	0	1	1	0	0	0	3	1	0	1	12	0	1	0	0	1	0	2	0	1	0	0	0	1	2	0	0	4	2	4	0	0	2	0	3	0	0	1	6	3	1	0	0	0	2	1	0	0	2	7	0	0	0	4	1	0	1	0	1	5	0	0	6	2	2	0	4	1	0	0	3	1	0	1	18	4	4	0	0	1	0	8	1	1	0	0	1	1	0	0	3	0	1	1	3	6	0	0	2	0	0	1	2	0	0	3	0	2	1	0	2	2	1	0	0	0	1	2	0	6	1	0	0	0	0	1	4	0	1	0	1	0	0	2	1	0	3	1	2	0	2	2	2	0	0	1	2	0	1	1	0	2	1	0	0	0	0	0	1	1	0	1	0	0	1	0	1	0	3	1	0	1	1	2	4	1	0	1	0	0	0	5	0	2	2	0	0	1	0	1	1	2	2	0	1	5	3	0	0	0	1	1	0	1	4	1	0	1	1	0	9	1	1	4	0	3	1	6	1	3	5	2	5	1	2	0	0	0	2	1	2	4	1	0	0	2	2	5	2	1	1	3	2	0	1	0	0	1	4	2	6	3	0	0	1	1	1	0	2	1	4	0	2	1	5	18	2	1	5	0	1	0	1	0	0	0	0	1	1	1	0	4	2	1	0	1	2	5	3	3	1	0	5	2	10	1	5	0	0	0	1	0	1	0	0	1	7	4	3	1	1	2	2	0	2	2	0	0	7	2	2	0	3	1	0	2	0	2	4	0	6	0	3	0	2	0	0	1	1	0	3	1	0	5	0	2	3	3	0	3	0	2	0	0	1	1	0	1	2	1	1	1	1	1	1	4	0	4	1	2	0	3	1	0	0	1	0	0	0	2	5	2	0	2	0	6	0	1	0	2	0	0	0	0	5	0	1	1	0	0	2	3	0	3	2	0	1	5	2	0	6	1	1	5	1	3	0	1	1	2	2	1	0	0	0	2	13	0	0	1	0	4	0	1	0	4	1	4	0	0	1	1	3	3	3	1	0	1	0	0	0	1	1	0	0	0	1	0	0	2	1	1	1	4	1	1	6	1	4	0	1	1	2	2	1	0	1	1	0	0	2	1	1	0	2	0	0	7	2	4	2	0	6	0	5	0	3	1	1	1	0	1	3	0	0	0	0	5	2	0	0	0	0	4	0	0	2	3	4	4	8	2	1	4	1	1	1	2	6	3	3	0	5	0	1	0	0	2	1	0	1	4	1	0	12	4	2	3	1	2	0	0	0	0	0	6	1	3	2	0	3	4	0	0	0	0	1	3	3	2	0	1	2	2	0	0	0	1	0	2	0	0	0	0	1	1	0	0	1	2	3	0	0	1	0	2	11	1	3	2	0	0	5	10	5	1	1	0	0	0	4	0	1	3	0	0	0	2	0	0	9	0	1	0	4	5	0	1	2	0	1	0	2	0	1	1	0	0	0	0	0	0	0	0	0	0	0	0	0	2	1	10	0	1	1	4	3	1	0	2	0	0	0	0	4	2	1	1	1	0	1	2	4	1	1	0	1	0	2	2	0	0	1	15	0	4	0	1	2	0	2	0	7	1	1	12	0	3	0	9	2	0	0	1	0	0	1	1	0	0	1	0	1	0	3	0	1	1	1	2	1	3	0	1	3	15	1	0	0	9	0	0	0	2	0	0	0	3	6	0	2	1	13	0	0	6	0	0	1	0	15	2	0	2	0	1	0	5	0	0	1	1	3	4	2	4	2	2	1	0	3	0	0	2	0	1	1	1	0	0	5	1	0	3	1	0	1	1	0	1	0	0	0	0	0	0	0	1	4	1	0	3	2	1	1	0	0	1	0	1	0	2	2	1	4	0	0	0	3	1	0	0	0	2	1	1	1	3	0	0	0	1	2	4	0	1	0	3	2	2	1	0	1	1	0	0	0	0	0	0	2	0	1	2	3	1	0	0	3	6	0	1	1	2	2	3	1	1	0	0	0	0	0	2	1	2	0	0	1	0	2	0	4	0	2	0	0	1	4	0	6	0	1	1	1	2	3	4	1	0	0	1	1	1	1	5	0	1	4	1	1	0	0	2	6	0	1	2	5	2	0	0	2	1	0	3	0	0	1	0	0	1	4	1	3	1	6	0	0	0	0	0	8	0	1	1	1	1	7	1	1	2	0	5	0	0	8	3	1	4	0	0	4	1	2	1	0	1	0	2	1	0	0	0	0	2	1	4	2	0	0	1	1	10	1	0	0	4	1	3	2	0	0	2	0	1	1	0	2	4	0	0	0	6	0	1	1	0	0	2	0	1	14	1	0	3	4	2	1	1	1	0	0	1	0	1	7	1	1	0	0	0	1	7	2	13	0	0	1	0	0	0	2	1	0	0	0	1	0	0	19	0	1	1	0	1	3	3	2	0	5	2	3	4	1	4	1	0	1	1	0	18	1	1	0	1	0	1	0	0	1	0	1	3	4	1	0	7	4	1	1	1	0	2	1	1	2	1	1	1	0	0	0	0	0	1	1	0	1	1	2	0	2	1	7	3	1	5	3	0	9	0	3	2	0	0	1	3	0	0	0	10	8	0	1	1	1	0	1	1	8	5	3	0	1	4	0	0	1	2	0	1	0	0	0	0	0	1	1	0	0	1	0	0	1	2	2	1	2	1	0	3	0	0	3	1	4	0	0	0	0	0	0	1	0	0	2	1	0	2	1	1	1	5	1	1	3	0	0	0	2	0	1	1	1	1	1	1	9	0	0	1	5	0	0	0	0	4	1	3	3	4	0	3	1	2	0	0	2	1	2	0	2	0	1	2	1	8	1	0	1	1	1	1	0	0	2	0	0	5	0	4	0	3	1	0	0	0	0	0	2	2	1	0	0	1	1	0	2	1	0	0	1	1	2	0	0	0	0	1	0	1	0	0	0	1	0	0	6	1	0	0	0	1	14	0	2	0	0	0	1	0	0	1	0	3	0	2	3	3	3	2	5	0	0	4	0	0	0	0	2	0	14	0	1	0	0	0	0	0	0	0	0	0	2	1	2	2	1	10	4	2	0	2	4	4	1	0	2	0	0	1	1	4	1	1	2	0	0	4	1	1	0	5	3	4	4	1	1	0	8	1	2	0	3	0	0	1	1	8	2	2	2	0	2	1	0	5	0	2	0	2	1	1	0	0	4	8	0	3	4	1	0	0	1	1	0	4	2	0	0	1	1	3	1	1	2	3	1	1	1	4	2	0	2	0	0	1	2	0	0	2	0	1	0	0	0	1	1	0	0	1	2	1	1	0	0	0	2	1	0	2	2	1	0	2	0	2	0	2	2	1	0	1	1	1	1	2	2	0	3	1	0	0	1	1	1	0	1	5	1	0	0	1	3	0	2	3	0	3	1	3	1	1	0	3	0	1	0	0	1	4	1	2	0	0	0	0	2	1	1	12	3	0	1	0	0	3	5	3	1	3	3	0	0	0	1	1	0	3	1	4	4	2	2	1	4	1	2	0	5	1	0	0	2	2	1	0	2	2	0	5	0	0	1	4	0	3	0	3	0	0	0	1	0	0	0	0	0	1	2	0	2	0	1	1	0	0	1	1	2	1	0	1	2	2	0	0	6	0	1	15	1	1	1	2	0	1	0	0	0	2	1	0	0	1	1	2	0	1	2	4	5	4	0	0	2	3	0	0	0	1	0	4	2	0	0	1	0	0	0	0	0	0	0	1	0	2	1	2	1	1	1	0	0	2	1	1	0	1	0	2	0	0	0	1	1	4	0	2	3	2	0	0	2	7	3	1	4	1	2	0	0	2	0	0	2	1	0	0	4	0	0	2	2	0	2	0	2	1	1	5	0	1	2	0	1	2	0	1	2	0	1	1	0	1	0	6	1	1	0	0	0	0	1	1	2	17	0	1	1	2	1	1	2	1	8	1	0	0	2	7	0	1	8	0	2	1	1	2	2	6	1	3	2	1	0	3	2	0	1	1	1	7	2	2	7	1	2	1	0	3	5	0	0	0	0	3	2	0	0	0	4	0	0	1	2	2	0	0	0	0	4	12	1	0	2	0	1	1	1	1	1	3	0	0	1	0	1	3	0	3	0	1	1	0	0	1	0	3	0	4	0	0	0	0	0	2	1	1	0	0	1	0	5	1	0	1	0	0	0	2	1	0	4	0	0	0	3	0	0	5	0	1	1	2	0	2	1	2	0	4	12	0	1	6	0	1	0	1	4	6	0	2	1	1	0	0	0	8	1	3	2	2	6	1	0	0	1	1	0	2	0	3	1	0	2	0	1	2	5	6	3	1	3	1	0	0	1	5	4	1	2	4	0	0	0	1	1	3	0	1	1	2	0	3	4	2	0	0	1	3	2	3	1	1	0	6	1	0	2	6	5	2	1	0	0	0	0	7	2	2	0	0	2	2	1	1	0	7	0	0	1	2	0	1	1	1	3	0	1	1	0	0	4	3	0	0	0	1	2	0	1	1	0	0	4	2	4	0	0	1	0	2	1	1	1	2	8	0	0	3	4	0	0	6	1	1	0	5	0	6	1	2	1	0	1	0	1	1	18	0	17	3	1	11	0	2	2	0	1	0	3	3	0	1	0	0	2	1	1	4	2	3	0	2	2	1	2	2	0	1	4	0	1	0	0	0	0	1	1	0	16	0	0	2	0	3	2	0	0	1	1	2	0	1	2	1	1	0	1	0	1	2	1	14	1	0	2	1	2	1	0	0	0	19	1	3	1	6	0	0	1	7	2	1	0	0	1	0	5	3	1	3	1	0	9	0	1	5	1	0	0	0	0	3	2	1	1	0	1	1	3	0	0	3	1	5	4	3	5	1	3	8	2	0	1	0	3	4	2	1	0	0	7	6	4	2	0	1	3	4	2	0	0	0	6	1	0	2	0	1	2	0	7	6	0	2	0	1	11	2	4	1	0	1	1	2	2	4	0	2	1	0	5	2	1	2	4	0	0	1	0	3	1	0	0	0	2	4	0	1	0	2	8	0	5	1	3	0	0	3	2	0	0	0	0	2	0	0	2	2	5	1	2	4	3	3	0	0	4	4	2	1	1	4	2	1	1	1	0	8	1	3	0	2	0	0	4	1	0	0	1	1	0	1	4	0	0	0	1	0	0	1	0	1	0	0	0	2	0	3	1	1	0	0	0	0	1	1	0	1	2	0	13	3	3	0	0	3	1	3	0	3	1	2	1	0	1	4	1	2	0	3	1	1	0	4	0	6	2	0	0	0	2	1	0	0	4	2	0	0	0	6	1	1	2	2	1	1	3	1	2	1	0	1	0	5	1	3	1	0	1	1	1	17	0	0	1	2	1	0	0	2	0	12	1	4	5	2	2	1	0	0	0	0	3	3	0	6	1	0	0	0	2	10	4	2	0	0	0	1	1	4	2	1	3	1	2	4	0	1	1	0	2	1	0	5	4	1	1	0	0	1	2	1	6	0	0	0	2	1	2	2	1	4	0	1	0	1	1	0	0	3	0	0	3	0	0	1	3	0	0	0	3	5	0	1	1	1	0	0	1	2	2	1	2	0	0	0	2	0	0	0	0	1	0	0	3	0	0	1	0	3	0	0	2	3	0	0	2	0	2	0	0	0	8	2	0	1	0	1	0	5	0	1	5	17	0	2	0	0	4	5	1	8	0	14	3	3	1	0	0	1	3	3	0	6	0	16	5	3	2	1	0	0	0	1	0	1	0	0	1	2	0	0	1	0	2	1	3	1	0	4	1	1	0	0	1	2	0	0	0	1	1	1	3	0	0	0	0	3	0	0	0	5	0	2	3	2	1	2	1	0	3	2	2	7	0	0	0	2	1	1	0	0	0	1	0	2	2	0	0	0	2	1	1	1	0	2	0	0	1	0	0	1	0	1	0	1	3	2	2	0	0	1	0	2	0	0	1	1	1	1	4	0	0	0	0	14	0	3	9	1	0	11	0	1	1	2	1	3	1	9	0	2	0	0	1	3	0	2	1	0	0	4	1	1	0	0	1	0	1	0	1	3	0	1	0	2	0	1	0	2	0	0	12	0	0	0	0	0	2	0	1	2	0	0	0	2	1	0	0	0	4	0	2	2	22	3	1	0	2	0	0	1	4	1	3	1	2	1	3	0	0	1	0	6	0	0	6	3	5	0	6	3	1	0	1	3	1	0	2	1	1	0	8	0	1	1	3	0	0	0	0	1	0	0	2	1	0	1	3	6	0	0	2	1	3	0	0	5	0	2	1	1	3	0	0	1	0	0	2	0	0	1	1	2	0	2	0	1	0	2	7	0	0	3	1	3	4	0	0	3	0	0	0	2	1	1	0	0	0	0	1	0	9	2	5	1	1	1	3	0	2	3	0	0	2	1	1	1	1	0	0	0	0	4	12	2	2	0	1	0	0	0	1	0	2	3	0	3	0	2	1	1	0	2	0	2	14	3	0	6	5	0	2	0	0	0	1	1	0	0	0	5	2	1	4	0	0	0	0	0	1	1	1	2	1	0	1	1	7	2	2	0	1	0	2	0	2	3	0	0	0	2	6	1	7	4	0	0	0	0	6	0	0	0	2	0	0	1	4	0	3	1	0	0	5	2	0	2	1	0	2	4	0	8	2	25	1	0	1	0	1	0	1	0	2	0	1	2	4	1	0	1	0	3	0	0	2	3	4	0	2	1	0	0	0	0	0	2	1	1	0	2	2	0	2	1	1	0	1	2	1	2	1	0	1	2	3	2	2	1	3	4	0	1	0	2	4	2	0	1	0	0	3	0	3	3	16	2	1	2	2	0	1	0	0	2	0	11	3	0	0	1	5	1	1	2	5	1	2	0	1	1	0	1	1	0	1	1	1	0	1	2	0	5	0	1	0	1	3	0	5	7	3	1	0	0	1	0	1	1	0	2	0	1	2	4	2	1	0	0	7	1	0	2	4	0	5	0	2	0	1	20	3	0	1	2	1	1	0	0	1	0	1	4	1	0	0	0	1	6	3	1	1	0	1	1	1	0	2	1	0	0	2	1	1	0	2	1	0	0	2	6	1	3	2	1	0	6	1	1	0	1	0	2	0	0	1	0	2	0	0	0	1	15	1	1	2	0	2	1	2	2	1	8	2	2	1	0	1	4	0	3	1	0	1	1	3	0	3	6	0	0	7	1	9	0	1	0	0	2	1	1	1	0	1	1	0	1	0	0	0	0	1	0	5	0	2	1	0	0	1	2	0	1	1	2	1	1	0	0	2	0	0	1	2	4	4	2	1	1	2	5	1	0	2	0	0	3	1	1	1	0	1	1	3	1	0	0	1	1	1	1	0	2	0	4	0	1	0	0	0	1	1	5	0	0	0	2	1	3	0	0	0	2	1	1	0	1	2	1	0	1	2	0	0	1	0	2	0	0	0	6	0	2	1	0	0	0	1	0	0	0	0	0	0	0	2	4	0	1	2	14	0	0	4	1	0	0	7	0	6	13	3	0	6	0	1	1	0	0	1	0	4	0	2	2	0	3	1	3	3	0	1	2	1	3	0	3	3	1	3	0	0	3	4	1	2	3	3	3	2	0	0	0	1	3	2	2	0	1	0	0	6	0	0	0	0	2	1	1	0	10	2	6	1	0	1	1	0	2	1	5	2	1	0	2	2	2	2	1	0	2	6	0	0	2	0	2	0	0	0	0	3	0	0	2	0	2	3	2	9	3	0	2	2	12	1	0	1	1	4	2	0	2	0	0	0	1	2	0	0	0	0	2	8	1	0	0	2	0	1	2	0	1	4	1	0	2	1	0	0	0	2	0	0	1	2	1	0	1	0	1	1	3	1	0	1	2	0	1	11	0	1	4	0	8	2	0	2	6	0	0	1	2	0	2	0	3	1	1	1	1	5	3	0	0	0	3	3	0	18	6	1	0	0	0	4	0	3	2	1	2	2	1	0	5	4	1	0	0	11	0	0	0	1	0	0	3	2	1	8	0	7	3	0	1	2	2	5	2	0	6	1	1	2	2	0	0	0	1	0	1	1	0	0	2	1	0	2	1	0	1	1	0	3	0	1	0	1	0	2	1	1	0	0	0	1	0	0	0	0	0	0	2	2	0	0	1	2	1	2	2	1	4	0	0	5	1	0	0	0	0	0	4	1	2	1	2	0	0	0	1	0	13	1	2	0	0	0	0	0	0	1	4	0	1	3	3	0	0	3	1	1	2	0	2	0	1	1	1	1	3	0	1	14	0	3	7	0	1	2	0	0	2	3	1	0	4	2	1	0	2	0	0	1	0	1	2	9	0	0	1	1	6	0	2	2	1	1	1	4	2	3	1	2	6	5	4	1	2	0	2	1	1	1	0	5	3	1	0	0	3	0	1	1	5	1	0	4	2	2	0	0	3	0	2	1	2	0	1	4	0	0	3	1	2	2	0	2	1	0	0	1	0	4	1	9	0	3	0	0	1	0	0	5	1	1	1	3	1	0	1	2	2	0	2	4	1	0	2	3	1	1	8	0	0	2	0	2	2	2	3	1	0	0	0	0	0	0	3	2	20	0	0	0	1	1	6	3	4	0	1	0	0	3	1	3	2	16	7	0	2	3	4	0	0	7	3	1	0	1	0	2	3	3	0	1	1	0	1	2	0	5	1	4	0	2	0	1	1	2	0	0	2	1	0	3	2	1	0	1	0	1	0	13	1	0	2	3	3	1	2	2	1	0	0	1	1	0	3	1	0	4	1	31	2	1	0	3	2	0	2	2	2	4	0	1	1	0	4	2	3	4	2	0	1	4	1	1	0	1	2	0	1	2	2	2	1	2	0	0	1	1	0	1	0	0	0	2	0	0	0	1	2	0	3	4	2	0	2	3	0	0	9	1	3	0	0	2	1	2	0	1	0	1	1	0	4	0	0	1	0	0	1	2	3	3	0	0	0	2	2	0	1	1	1	0	3	0	3	1	1	0	3	2	2	0	0	2	2	0	0	0	0	1	6	2	1	0	2	0	1	0	1	0	0	0	0	0	0	1	1	0	3	1	1	2	2	3	0	1	1	0	1	0	4	0	1	3	0	1	0	0	0	0	0	4	0	1	2	0	2	0	1	3	0	3	0	3	1	0	0	3	0	2	0	0	2	2	0	1	1	3	2	1	2	4	0	0	0	1	0	4	5	2	0	0	2	0	1	0	0	0	0	2	2	4	0	1	0	3	1	3	0	0	1	0	0	2	2	1	2	1	2	1	2	0	0	1	3	0	0	3	1	1	0	2	1	0	1	4	1	3	3	1	3	0	1	0	1	1	1	0	3	3	2	0	2	3	1	2	0	0	7	0	0	2	1	3	1	1	1	2	2	0	2	2	0	1	1	3	0	2	3	2	1	3	0	18	1	0	0	3	0	0	0	0	1	2	0	0	2	0	0	0	2	1	6	1	2	1	1	4	1	3	1	0	0	2	0	4	0	6	0	0	1	1	6	0	0	3	3	1	2	0	1	1	0	1	0	1	1	1	0	0	0	1	0	2	0	0	1	0	0	1	0	0	1	4	0	0	1	1	1	0	0	1	0	1	0	4	0	3	5	0	5	0	1	2	0	2	0	0	1	4	4	1	1	0	1	0	0	0	1	7	1	15	1	1	2	4	3	1	1	0	3	1	1	0	0	0	1	0	0	0	1	0	3	0	1	0	1	0	0	0	3	4	0	0	1	0	0	0	0	3	0	3	4	1	0	2	0	0	3	3	0	0	0	0	1	1	0	0	0	0	0	0	5	0	3	1	0	0	3	2	0	10	0	1	0	0	1	2	1	0	0	2	0	0	2	1	3	1	12	5	1	0	0	1	0	1	1	1	1	0	2	1	0	0	1	1	2	0	2	0	1	1	2	0	1	0	0	1	0	0	0	0	0	0	1	1	0	1	0	1	1	0	1	1	0	0	1	4	0	2	0	1	1	3	1	1	0	1	2	0	2	2	0	0	3	2	1	4	1	3	2	2	0	5	0	12	11	3	0	0	1	3	0	1	1	1	5	1	0	1	3	2	0	5	1	1	1	0	4	0	0	1	0	2	1	0	0	0	0	1	0	3	0	2	0	0	1	3	1	1	3	0	0	3	1	8	0	0	6	0	4	0	1	0	0	5	1	0	1	0	4	1	0	0	3	4	3	0	1	1	0	9	0	0	1	0	1	1	1	0	0	0	6	1	1	2	1	2	0	0	0	1	0	4	0	1	2	0	0	0	0	1	0	0	0	6	0	5	1	0	4	0	1	5	0	4	2	1	7	2	1	2	2	1	1	0	4	1	0	3	1	1	6	0	1	0	2	1	0	1	0	1	3	1	2	1	2	1	0	0	1	5	2	0	4	0	0	2	0	2	0	5	1	1	1	1	0	1	0	0	7	3	1	0	0	2	4	0	15	2	0	1	2	0	0	0	1	2	1	0	1	0	2	3	0	0	3	0	0	0	0	1	2	7	1	0	0	0	0	0	0	0	3	1	1	1	0	0	0	0	0	0	0	1	2	3	1	0	3	1	0	2	10	2	2	1	12	1	0	2	0	2	3	0	1	2	1	3	1	0	1	0	0	2	1	1	1	7	0	0	1	3	2	0	1	0	1	0	1	0	1	8	1	1	2	3	4	0	2	3	0	2	0	3	0	1	0	6	2	2	1	4	2	0	4	1	0	0	3	0	0	0	0	0	4	2	0	0	5	0	4	1	0	0	1	2	1	1	0	0	1	0	0	1	6	0	0	0	2	0	0	0	3	0	2	5	0	0	2	0	1	0	0	1	4	1	2	0	2	5	0	5	5	1	1	1	0	3	4	1	2	12	2	4	2	0	2	0	0	5	0	1	1	1	7	0	1	2	0	3	1	1	0	0	0	0	1	0	1	1	0	0	0	0	1	6	0	3	1	2	0	2	8	1	1	0	2	0	3	0	3	0	4	2	1	3	1	4	0	3	1	1	1	3	1	2	2	9	3	1	10	3	0	0	0	1	1	2	0	0	1	0	0	1	1	6	7	0	0	3	0	1	1	1	2	1	1	3	2	4	3	2	0	0	2	0	0	3	1	3	0	0	1	0	0	0	2	0	1	2	3	0	1	3	0	1	3	11	0	2	0	3	4	0	1	4	5	0	0	1	1	2	1	0	0	5	0	1	0	1	5	1	1	2	6	0	1	3	5	1	2	2	1	5	1	1	1	1	0	2	0	1	1	5	4	4	2	0	12	3	0	0	1	0	0	3	3	1	1	1	0	0	0	0	0	4	0	1	0	0	0	4	0	6	0	0	0	2	3	1	3	0	0	0	1	0	1	2	2	0	4	1	0	3	1	2	1	0	1	2	2	0	3	0	1	0	1	0	0	0	2	2	10	1	0	1	1	1	0	0	3	1	3	4	0	0	0	0	0	1	0	0	2	2	3	3	1	3	1	0	0	2	0	1	0	0	7	2	0	0	0	0	0	0	3	1	2	6	0	0	0	2	1	0	2	0	1	0	2	0	4	0	3	2	0	1	0	0	0	0	1	0	11	0	2	0	0	0	0	0	3	5	1	1	2	1	0	0	1	1	5	1	2	0	4	3	10	0	2	5	0	1	2	4	0	3	0	1	2	9	0	3	0	0	9	1	0	0	1	0	2	3	0	3	2	5	1	0	2	1	0	2	1	0	1	3	0	6	3	1	1	2	1	1	1	2	0	2	3	0	0	2	0	0	0	1	1	0	0	0	7	3	1	0	1	5	4	0	0	2	0	1	5	1	0	0	0	3	1	2	0	0	2	0	3	2	3	0	1	2	0	1	3	0	0	1	2	0	1	0	5	1	6	0	0	2	1	0	0	3	0	4	1	1	0	3	1	0	1	4	6	2	0	0	0	1	3	8	5	2	0	3	0	1	2	0	2	0	1	1	1	0	1	3	2	1	1	1	1	2	9	0	2	0	2	0	0	4	3	3	3	2	1	0	2	0	0	1	0	1	2	0	1	0	1	1	1	0	0	0	0	1	2	0	1	0	1	1	0	1	2	0	1	0	1	3	0	1	8	1	4	1	0	0	0	3	0	1	1	1	2	2	1	0	2	0	1	0	0	0	0	1	3	0	1	0	7	1	5	6	1	8	0	6	4	3	1	0	0	0	3	0	1	2	1	1	11	1	1	3	1	3	0	1	0	0	2	2	0	1	5	0	1	1	1	0	0	2	0	4	2	0	1	2	3	1	0	4	0	2	1	5	3	1	0	5	0	0	0	0	0	2	0	1	2	1	0	0	5	0	1	6	0	0	0	1	0	1	1	0	0	1	1	1	6	0	0	2	1	10	5	1	12	3	1	1	5	0	1	0	6	0	0	0	0	1	3	1	0	0	1	1	0	1	0	0	3	0	0	0	1	2	0	0	1	1	0	0	3	0	2	1	4	1	0	2	1	3	0	0	3	1	1	0	1	0	0	3	0	0	0	3	5	0	1	3	0	0	0	2	0	0	0	7	0	0	0	0	1	0	1	1	0	0	0	1	0	1	8	0	0	0	0	1	1	5	1	2	2	0	0	0	2	0	1	1	3	1	1	1	1	1	1	1	1	0	2	3	1	1	1	0	1	1	2	1	2	1	0	9	0	0	1	0	1	4	4	0	0	0	0	0	0	0	0	0	6	1	3	2	0	1	0	7	7	1	1	0	1	1	1	1	2	0	5	1	3	0	0	1	1	0	0	0	0	4	0	0	1	1	1	2	0	2	1	2	1	3	0	2	0	1	2	0	1	5	6	1	1	0	3	0	1	1	9	3	2	1	0	0	1	0	0	2	0	0	2	1	0	1	1	6	1	0	0	2	0	1	13	4	2	1	1	0	0	3	1	1	5	0	2	4	5	1	1	4	2	1	4	1	0	1	0	1	1	1	3	1	0	2	0	0	13	0	0	4	0	0	1	1	0	0	3	0	4	0	2	1	1	2	0	0	0	1	3	1	3	1	0	0	0	0	1	0	2	1	0	0	0	0	1	0	0	0	2	10	3	4	0	0	2	1	1	1	1	0	0	1	0	0	0	22	0	2	1	0	0	1	0	0	0	2	2	2	0	1	0	0	0	0	1	0	4	2	3	1	0	1	5	9	1	1	2	1	1	4	4	0	0	3	2	0	1	1	0	0	1	1	1	3	0	2	1	2	1	1	0	0	0	0	2	0	1	0	0	0	0	1	0	0	0	2	0	1	0	1	1	2	1	3	2	2	0	1	0	2	0	0	0	3	0	2	0	0	4	0	4	3	1	1	0	0	0	4	1	2	1	1	0	1	1
N0.HOG0000998	0	0	0	0	0	3	0	0	0	0	0	0	0	0	0	0	0	0	0	1	0	0	0	0	0	1	0	0	1	0	0	2	0	1	0	0	0	0	1	0	1	1	0	0	0	0	0	1	2	0	0	0	1	0	0	0	0	0	0	2	0	0	0	0	1	0	0	0	0	0	0	0	0	0	0	0	0	0	0	0	0	0	0	1	0	1	0	0	0	1	0	0	0	0	1	0	0	0	0	0	0	0	0	0	0	1	0	0	0	0	0	0	1	0	0	0	0	0	0	0	0	0	0	0	0	0	0	0	0	0	0	1	0	0	0	0	1	0	0	0	0	0	1	0	1	0	0	0	0	0	0	0	0	0	0	0	0	0	0	0	0	0	0	0	0	0	0	0	0	0	0	0	0	0	0	0	0	0	0	1	0	0	1	2	0	0	0	0	0	1	1	0	0	0	0	1	0	0	1	0	1	0	0	0	0	1	0	1	2	0	0	0	0	0	1	0	0	0	1	0	0	0	0	0	0	0	0	2	0	0	0	0	0	0	0	0	0	0	0	0	0	1	0	0	0	0	0	1	0	0	0	1	0	0	0	0	0	0	0	0	0	0	0	0	0	0	1	0	0	0	0	0	0	0	0	0	0	0	0	0	0	0	0	1	1	0	0	0	0	2	0	0	0	0	0	0	0	0	0	0	0	0	0	0	0	0	0	0	0	0	1	0	0	1	0	0	2	0	0	0	0	0	0	3	0	0	0	0	2	0	2	0	1	0	0	0	0	0	0	0	0	0	0	0	0	0	0	0	0	0	0	0	0	0	0	0	2	0	0	1	0	0	0	0	0	0	0	0	0	0	0	0	0	0	0	0	0	2	0	0	0	1	0	0	0	0	0	0	0	0	0	0	0	0	0	0	0	0	0	0	1	1	0	0	0	0	0	0	0	0	0	0	0	2	1	0	0	0	0	0	0	0	0	0	0	0	0	0	0	0	0	0	0	0	0	0	0	0	0	0	1	0	0	0	0	0	0	0	0	0	0	0	0	0	0	0	0	0	0	0	0	0	0	0	0	0	0	0	0	0	0	0	0	0	0	0	1	0	0	0	0	3	0	0	0	0	0	0	1	0	0	0	0	0	0	0	0	0	1	0	0	0	0	0	0	0	0	0	0	0	0	0	0	1	0	0	0	0	0	0	0	0	0	0	0	0	0	0	0	0	0	0	0	0	0	0	0	0	0	0	0	0	0	0	0	0	0	0	1	0	0	0	0	0	0	0	0	0	0	0	0	0	0	0	0	0	0	0	0	0	0	0	0	1	0	0	0	0	0	0	1	0	0	0	0	0	0	0	0	0	0	0	2	0	0	0	1	0	0	0	0	0	0	0	0	0	0	0	2	1	2	0	0	0	0	0	0	0	0	0	0	0	0	0	0	1	1	0	1	1	0	0	1	0	0	0	0	1	0	0	0	0	0	0	0	0	0	1	0	0	0	0	0	0	0	0	0	1	2	0	2	0	0	0	0	0	0	0	0	0	0	1	0	1	0	0	2	0	0	0	0	0	3	0	0	0	0	0	0	0	0	0	0	0	0	0	0	0	0	0	0	0	0	0	1	0	0	0	0	0	0	0	0	0	0	0	0	0	0	0	2	0	0	0	0	1	0	0	1	0	1	0	0	0	0	0	0	0	0	0	2	0	0	0	0	0	0	0	0	0	0	0	0	0	0	0	0	0	0	0	0	0	0	0	0	0	0	1	0	1	0	1	0	0	1	0	0	0	0	0	0	0	0	2	0	0	0	0	0	0	0	0	0	0	0	0	0	1	1	0	0	0	0	0	0	0	0	0	0	0	0	0	0	0	0	0	0	0	0	1	0	0	0	0	0	0	0	0	0	0	0	0	0	0	0	0	0	0	0	1	0	0	0	0	0	0	0	0	0	0	0	0	0	0	1	0	0	0	0	0	0	0	2	2	0	0	0	0	1	0	0	0	1	0	0	0	0	0	0	0	0	0	0	0	0	1	0	0	1	0	0	0	0	0	0	0	0	0	0	0	0	0	0	0	0	0	0	0	0	0	0	0	0	0	0	0	0	0	0	0	0	1	0	0	0	0	1	0	0	0	0	0	0	0	0	0	0	0	0	0	0	0	0	0	0	0	0	0	0	0	0	0	0	0	0	0	0	0	1	0	0	0	0	0	0	0	0	0	0	0	1	0	0	0	0	0	0	1	0	1	0	0	0	1	0	0	0	0	0	3	0	0	0	0	0	1	0	0	0	0	0	0	0	0	0	0	0	0	0	0	0	0	1	0	0	0	0	0	0	0	0	0	0	0	0	0	0	0	0	0	0	0	0	0	0	0	0	0	0	0	0	0	0	0	0	0	0	0	0	0	0	0	0	0	0	0	0	0	0	1	0	0	0	0	1	0	0	0	0	0	0	0	0	0	0	0	0	0	0	0	0	0	0	0	0	0	0	0	0	0	1	0	0	1	0	0	0	0	0	0	2	0	1	0	0	0	0	0	0	0	0	0	0	1	0	0	0	0	0	0	0	0	0	1	0	0	0	0	0	0	0	0	0	0	0	1	1	0	0	0	0	0	0	0	0	0	0	0	3	0	0	0	4	0	1	0	0	0	0	0	0	0	0	0	0	0	0	0	0	0	0	0	0	0	0	0	0	0	0	0	0	0	0	0	1	1	0	0	0	0	0	0	0	0	0	3	0	0	0	0	0	0	0	0	1	0	0	0	0	0	0	0	0	1	0	0	0	0	0	0	0	0	0	0	0	0	0	0	0	0	0	1	0	0	0	0	0	0	0	0	0	0	0	0	0	0	0	0	0	2	0	2	0	2	0	0	0	0	0	0	0	0	0	0	0	0	0	0	1	0	0	0	0	0	0	0	0	0	7	0	0	1	0	0	0	0	0	0	0	0	0	0	0	0	0	0	0	0	0	1	0	0	0	0	0	0	0	0	1	0	1	0	0	0	0	0	0	0	2	1	0	0	0	0	0	0	0	1	0	0	0	0	0	0	0	0	0	0	3	0	0	0	0	0	0	0	1	0	0	0	0	1	0	0	0	0	0	1	0	0	0	0	0	0	0	1	0	0	0	0	1	1	0	0	0	2	0	0	0	0	0	0	0	0	1	0	0	0	0	0	0	0	0	0	0	0	0	0	0	0	0	0	0	0	0	1	0	0	1	0	0	0	0	0	0	0	0	0	0	0	0	0	2	0	0	0	0	0	0	0	0	0	0	0	0	0	0	0	0	0	0	0	0	0	0	0	0	0	0	0	0	0	0	1	0	1	2	0	2	0	0	0	0	0	0	0	0	1	1	0	0	0	0	0	0	1	1	0	1	0	0	0	1	0	0	0	0	0	0	0	0	0	0	0	0	0	0	0	0	0	0	0	0	1	0	0	0	0	1	0	0	0	0	0	0	0	0	0	0	0	0	0	0	0	0	0	0	0	0	1	0	0	0	0	0	1	0	0	0	0	0	0	0	0	0	2	0	0	0	0	0	0	0	0	0	1	1	0	0	0	0	0	0	0	0	0	0	0	1	0	0	2	0	0	1	0	0	0	1	0	0	0	0	0	0	0	0	0	0	0	0	0	0	0	0	0	0	0	0	0	1	0	0	0	0	0	0	0	0	1	0	0	0	0	0	0	0	0	2	0	0	0	0	0	0	0	0	0	0	3	0	1	0	0	0	0	0	0	0	0	0	0	1	0	0	1	0	0	0	0	0	0	0	1	0	0	0	0	1	0	0	0	0	0	0	0	0	0	0	0	0	0	0	0	0	2	0	0	0	0	0	0	0	0	0	2	0	0	1	0	0	0	0	0	0	0	0	0	0	1	0	0	0	0	0	0	1	0	0	0	0	0	0	0	0	0	0	0	1	0	1	0	3	0	0	0	0	0	0	0	0	0	0	1	0	0	0	0	0	0	0	0	0	1	0	0	0	0	2	0	0	1	0	0	0	0	0	0	0	0	0	0	0	0	0	0	0	0	0	0	0	0	0	0	0	0	0	0	0	0	0	0	0	0	0	0	0	0	0	0	0	0	0	0	0	0	0	1	1	0	0	1	0	1	2	0	0	0	0	0	0	0	0	0	0	0	0	0	0	0	0	0	0	0	0	0	0	0	0	0	0	0	0	0	0	2	0	0	1	0	0	0	0	0	0	0	0	0	0	0	0	0	0	0	0	0	0	0	0	0	0	0	3	0	0	0	0	0	0	0	0	0	0	0	0	0	1	0	0	0	2	0	0	0	0	0	2	0	1	0	0	0	0	1	0	0	0	0	0	0	0	0	0	1	0	0	0	0	1	0	0	0	1	0	0	0	0	0	1	0	0	0	0	1	0	0	0	0	0	0	1	0	0	0	1	0	0	0	0	0	0	1	0	0	0	1	0	0	0	0	0	0	0	0	0	0	0	0	0	0	0	0	0	0	0	0	0	0	0	0	0	0	0	0	0	0	0	1	0	0	0	0	0	0	0	0	1	0	0	0	0	0	0	4	0	0	0	0	1	0	0	0	1	0	0	0	1	0	0	0	0	0	0	1	0	0	0	0	0	0	0	0	4	0	0	0	0	0	0	0	0	0	0	0	0	1	0	0	0	1	1	0	0	0	0	0	0	0	0	0	0	0	0	0	0	0	0	0	0	0	0	1	1	0	0	0	2	1	0	0	0	2	5	0	0	0	0	0	0	0	0	0	0	0	1	0	0	0	0	3	1	0	0	0	1	0	0	0	2	0	0	0	0	0	1	0	0	0	0	1	0	0	0	0	0	0	0	0	1	0	0	0	0	0	0	0	0	0	1	0	0	0	0	0	0	0	0	0	0	0	0	0	1	0	0	0	0	0	0	0	0	0	0	0	0	0	0	0	0	0	0	0	0	0	0	0	0	0	0	0	0	0	0	0	0	0	0	0	0	0	0	0	0	0	0	0	0	0	0	0	0	0	0	0	0	0	0	0	0	0	0	0	0	0	0	0	0	0	0	0	0	0	0	0	0	0	1	0	0	0	0	0	0	0	0	1	0	0	0	0	0	2	0	0	0	0	0	0	0	0	0	0	0	0	0	0	0	1	0	0	0	0	0	0	0	0	1	1	0	0	0	0	0	0	0	0	0	1	0	0	0	0	0	0	0	0	0	0	0	0	0	0	1	0	0	0	0	0	0	0	0	0	0	0	0	0	0	0	0	0	0	0	0	0	0	1	0	0	0	0	0	0	0	0	0	0	2	1	0	0	0	0	0	0	0	1	0	0	0	0	0	0	0	0	1	0	1	1	0	0	0	0	0	0	0	0	0	1	1	1	0	0	0	0	1	0	0	0	0	0	0	0	0	0	0	1	0	0	0	0	0	0	0	0	0	2	0	0	0	0	0	0	0	0	0	0	2	0	0	0	1	0	0	0	1	0	0	0	0	0	0	0	0	0	0	0	0	0	0	0	0	2	0	0	0	0	0	0	0	0	0	0	0	0	0	0	0	0	0	2	0	0	1	0	0	0	0	0	0	0	0	0	0	0	0	0	0	0	0	1	0	0	0	0	0	0	0	0	0	0	0	0	0	0	0	0	0	0	0	0	0	0	0	0	0	0	0	0	0	0	0	0	0	0	0	0	0	0	0	0	0	0	0	0	0	0	0	0	0	0	0	0	0	0	0	0	0	0	0	0	0	0	1	0	0	0	0	0	0	0	0	0	0	0	0	1	0	0	0	0	0	0	0	0	1	0	0	0	0	0	0	0	1	1	5	1	0	0	0	0	0	0	1	0	0	0	0	0	0	0	0	0	1	0	0	0	0	0	0	0	0	0	0	0	0	0	0	0	0	0	0	0	0	0	0	0	0	0	0	0	0	0	0	0	0	0	0	0	0	1	0	0	1	1	0	2	0	0	0	0	0	0	2	0	0	0	0	0	1	0	3	0	0	0	1	0	0	0	0	0	1	0	0	0	0	0	2	0	0	0	0	0	0	0	0	0	0	0	0	0	1	0	0	0	0	0	0	0	0	0	0	0	0	0	0	0	0	1	0	0	0	0	0	1	2	1	0	0	0	0	0	0	0	0	0	0	0	0	0	0	0	0	0	0	0	1	0	1	0	0	0	1	0	0	0	0	0	0	0	0	0	0	0	1	0	0	0	0	0	0	0	0	0	0	0	0	0	0	0	0	0	0	1	0	0	1	0	0	0	0	0	0	1	0	0	0	0	0	0	0	1	0	0	0	0	0	0	2	0	0	0	0	0	0	0	0	0	0	0	0	0	0	0	0	0	0	0	1	0	0	0	0	0	0	0	0	0	0	0	0	0	1	0	0	0	0	0	0	0	1	0	0	0	0	0	0	0	0	0	3	0	0	0	0	0	0	0	0	0	0	0	0	0	0	0	0	0	0	0	0	0	0	0	0	0	0	0	0	0	0	0	0	0	0	0	0	0	1	0	0	1	0	0	0	0	0	1	0	0	0	0	0	1	2	0	0	0	0	0	0	0	0	0	0	6	0	2	0	0	0	0	0	0	0	0	0	0	0	0	0	0	0	1	0	0	0	0	0	0	0	0	1	1	0	5	0	0	0	0	0	0	0	0	0	0	0	1	0	1	0	0	0	1	0	0	0	0	0	0	0	1	0	0	1	0	0	0	2	0	0	0	0	0	1	0	1	0	1	0	1	0	2	0	0	0	0	0	0	0	0	0	0	0	0	0	0	0	0	0	0	1	0	0	0	1	0	1	0	0	1	1	0	0	1	0	0	0	0	0	1	0	0	0	0	0	0	2	0	0	0	0	0	0	4	0	0	0	0	0	0	0	0	1	1	0	0	1	0	0	0	0	0	0	0	0	0	0	0	0	0	0	0	0	1	0	0	0	0	1	0	0	0	0	0	0	0	1	1	0	0	1	0	0	0	1	0	0	0	0	1	2	0	0	0	0	0	0	0	0	0	1	0	0	0	0	0	0	0	2	0	0	0	0	0	0	0	0	0	0	1	0	0	0	0	0	0	0	0	0	0	0	0	0	0	0	0	0	0	0	2	0	0	0	0	0	1	0	0	1	0	0	0	0	0	0	1	0	0	0	0	0	0	0	0	0	0	0	0	0	0	0	0	0	0	0	0	0	0	0	0	0	0	0	0	0	0	0	0	0	1	0	1	0	0	0	3	0	0	0	0	0	0	0	4	0	0	0	0	0	0	0	0	0	0	0	0	1	0	0	0	0	0	0	0	0	0	0	0	0	0	0	0	0	0	0	0	0	0	0	0	0	0	0	0	0	0	0	0	1	0	0	0	0	0	0	0	0	0	0	0	0	1	0	0	0	0	0	0	0	0	0	0	0	0	0	1	1	0	0	0	1	0	0	0	0	0	0	0	0	1	0	0	0	0	0	0	0	0	0	0	0	0	0	0	0	0	1	0	0	0	0	0	0	0	0	0	0	1	0	0	0	2	0	0	0	0	0	1	0	0	0	1	0	0	0	0	0	0	0	0	2	0	0	0	0	0	0	0	0	0	0	0	0	0	0	0	0	0	0	0	0	0	0	0	0	0	0	0	0	0	0	0	0	0	1	0	1	2	0	0	0	0	0	0	0	0	0	0	0	0	0	1	0	0	0	0	0	0	0	0	0	0	0	0	0	0	0	0	0	0	0	0	0	1	0	0	0	0	0	0	0	0	0	0	0	0	0	0	0	1	0	0	1	0	0	0	0	0	0	1	1	0	0	0	0	0	0	0	0	0	0	1	1	0	0	0	0	0	0	0	0	0	0	0	0	1	0	0	0	0	0	2	1	0	0	0	0	0	0	0	0	0	0	0	0	0	0	0	0	0	1	0	0	0	0	0	0	0	1	1	0	1	0	1	0	2	0	0	0	0	0	0	0	0	0	0	0	0	0	0	0	0	0	0	0	0	0	0	0	3	0	0	0	0	0	0	0	0	1	0	0	0	0	0	0	0	0	0	0	0	0	0	3	0	0	0	0	0	0	1	0	0	0	0	0	0	1	0	0	0	0	3	0	0	0	0	0	1	0	0	0	1	0	0	0	0	0	0	0	0	1	0	0	0	0	0	0	0	2	0	1	0	0	0	0	0	1	0	0	0	3	0	1	0	0	0	0	0	0	5	0	0	0	0	0	0	1	0	0	0	0	0	0	0	0	0	0	0	0	0	0	1	0	0	0	0	0	0	0	0	0	0	0	0	0	2	0	0	1	0	0	0	0	3	0	0	1	0	1	2	0	0	0	0	0	1	1	0	0	0	0	0	0	0	0	0	0	0	0	0	0	0	0	1	0	0	0	0	0	1	1	0	0	0	0	0	0	0	0	0	1	0	0	1	2	0	0	0	0	1	0	0	1	0	0	0	1	0	0	1	0	0	0	1	0	0	0	0	4	2	0	0	0	0	0	0	0	0	0	0	0	0	0	0	0	0	0	2	0	1	0	0	0	0	0	0	1	0	0	0	0	0	0	0	0	0	0	0	0	0	0	0	0	0	0	0	0	0	0	0	0	0	0	1	1	0	0	0	0	1	0	1	0	0	0	0	0	0	0	0	0	0	0	0	1	0	0	0	0	0	0	0	1	0	1	0	0	0	0	0	0	0	0	0	0	0	0	0	0	0	0	0	0	0	0	0	1	0	0	0	0	0	0	0	0	0	2	0	1	0	0	0	0	0	0	0	0	0	0	1	0	0	0	0	0	0	0	0	0	0	0	0	0	0	0	0	0	0	0	0	1	0	1	0	0	1	0	1	0	0	0	0	0	0	0	0	0	0	0	0	0	0	0	0	0	4	0	0	0	0	0	0	0	0	2	0	0	0	0	0	0	0	0	0	0	0	0	0	0	1	2	0	0	0	0	0	0	0	0	0	0	0	0	0	1	1	0	0	0	0	0	1	0	0	0	0	1	0	0	0	0	1	0	0	0	0	0	0	0	0	0	0	0	0	1	0	0	0	0	0	0	0	0	0	0	1	0	0	0	0	0	0	0	0	0	0	0	0	0	0	0	0	0	0	0	0	0	1	0	0	0	0	0	0	0	0	1	0	0	0	1	0	0	0	0	0	0	0	0	0	0	0	0	0	0	0	0	1	0	0	0	0	0	1	0	0	0	0	0	0	0	0	0	0	0	0	0	0	0	0	0	0	0	0	0	0	0	0	0	0	0	5	0	0	3	0	3	0	0	0	0	0	0	0	0	0	0	1	2	0	0	0	0	0	0	0	0	0	0	0	1	0	0	0	0	0	1	0	0	3	0	1	0	0	1	0	0	0	0	0	0	0	0	0	0	0	1	0	0	0	0	0	0	0	0	0	0	0	1	0	0	0	0	1	0	0	3	0	0	0	0	1	0	0	0	0	0	0	0	0	0	1	0	0	0	1	0	0	0	0	0	0	0	0	0	0	0	0	0	0	1	0	0	0	1	1	0	0	0	1	0	0	0	0	0	0	0	0	0	0	0	1	2	0	0	0	0	0	0	0	0	2	0	0	0	0	0	0	1	0	0	0	0	0	0	0	0	0	0	0	0	1	0	0	0	0	0	0	1	0	0	0	0	0	1	1	0	0	1	0	0	0	0	1	0	0	0	0	0	0	0	0	0	0	0	0	0	0	0	0	0	0	1	1	0	0	0	0	0	0	0	0	2	0	0	0	0	0	0	0	0	0	0	0	0	0	0	0	0	2	0	0	0	1	0	0	0	0	0	0	0	0	0	0	0	1	0	1	0	0	0	0	0	0	0	0	1	0	0	0	0	0	0	0	0	0	0	0	0	0	0	0	0	0	0	0	0	0	0	0	0	0	0	0	0	0	1	0	0	0	0	0	0	0	0	0	0	1	2	0	0	0	0	0	1	0	0	1	0	0	0	0	0	0	0	0	0	0	0	0	0	0	0	0	0	0	0	0	1	0	1	0	3	0	1	0	0	0	0	0	0	0	0	0	0	0	1	0	0	0	1	3	0	0	0	0	0	0	1	0	0	0	1	0	0	4	0	0	0	0	0	0	0	0	3	0	0	0	0	0	0	0	0	0	0	0	0	0	0	0	0	0	0	1	0	1	0	0	0	0	0	0	0	0	0	0	0	1	1	0	0	0	0	1	0	0	0	0	0	0	0	0	0	1	0	0	0	1	1	0	0	1	0	0	0	0	0	0	0	0	0	0	1	1	0	1	0	0	0	1	0	0	0	0	0	0	0	0	0	0	0	0	3	0	0	0	0	0	1	0	0	0	0	0	0	0	0	0	0	0	0	0	0	0	0	0	0	0	0	0	0	0	0	0	0	6	0	0	0	0	0	0	0	0	0	0	0	0	0	1	1	0	0	0	0	0	0	0	0	0	0	1	0	0	0	0	0	0	0	0	1	0	0	0	0	0	0	0	0	3	0	0	0	0	0	0	0	0	0	0	0	0	0	0	0	0	0	0	0	0	0	0	0	0	0	0	0	0	0	0	0	0	0	0	0	0	0	0	0	1	0	0	0	0	0	0	2	0	0	0	0	0	0	0	0	0	0	0	0	0	0	0	0	0	1	0	0	0	0	0	0	0	0	0	0	0	0	0	0	0	0	0	0	0	0	0	0	0	0	1	0	0	0	0	0	0	0	0	0	0	0	0	2	0	0	0	0	0	0	0	0	0	0	0	0	0	2	0	0	0	0	0	0	0	0	0	0	0	0	0	0	0	0	1	0	0	0	0	0	0	0	0	0	0	0	0	0	0	0	0	0	2	0	0	0	0	0	0	0	0	0	0	0	0	1	0	0	0	0	0	0	0	0	1	1	0	0	0	0	0	0	0	0	0	0	0	0	0	0	0	0	0	1	0	0	0	1	0	0	0	0	0	0	0	0	0	2	0	0	0	0	0	0	1	0	0	0	0	0	0	0	0	0	3	0	0	0	0	0	1	0	0	0	0	0	0	0	0	0	0	0	0	0	0	0	0	0	0	0	0	0	0	0	0	0	3	0	0	0	0	0	0	0	0	0	0	0	0	0	0	0	0	1	2	0	0	0	0	0	0	0	0	0	0	0	0	0	0	0	0	0	1	0	0	1	0	0	0	0	0	0	0	0	0	1	0	1	0	0	0	0	0	0	0	0	0	0	0	0	0	0	0	0	0	0	0	1	0	0	0	0	0	0	0	0	0	0	0	0	0	1	0	0	1	0	0	0	0	0	0	0	0	0	0	0	0	0	2	0	0	3	0	0	0	0	0	2	0	0	0	0	0	0	0	1	0	0	0	0	0	0	0	0	1	0	0	0	0	0	2	1	0	0	0	0	0	0	0	0	0	0	0	0	0	0	0	0	0	0	0	0	0	0	0	0	0	1	0	0	2	0	0	0	0	0	0	0	0	1	0	1	0	0	0	0	0	0	1	0	0	0	0	0	0	0	0	1	0	0	0	0	0	0	0	0	0	1	0	0	0	0	0	0	0	0	0	0	0	0	0	1	0	0	0	0	0	0	0	0	0	0	0	0	1	0	1	0	0	0	0	0	0	0	0	0	0	0	0	0	0	0	1	0	0	0	0	0	0	0	0	0	0	0	0	0	2	0	0	0	0	0	0	0	0	0	1	0	0	0	0	0	0	0	0	1	0	1	0	0	0	0	0	0	0	1	0	0	0	0	0	1	0	0	1	0	0	0	0	0	2	0	0	0	0	0	0	0	0	0	0	0	0	0	0	0	0	0	0	3	0	0	0	0	0	0	0	0	0	0	0	1	0	0	0	1	1	0	0	0	0	0	0	0	0	1	0	1	1	0	0	0	0	0	0	0	0	0	0	0	0	0	0	2	0	1	1	0	1	0	0	0	0	0	0	0	0	0	0	0	0	0	2	0	0	2	0	0	10	0	0	2	0	0	0	0	0	0	0	0	4	0	0	0	0	0	0	0	0	2	0	0	0	0	0	0	0	0	0	0	0	0	0	0	0	0	0	0	0	0	0	0	0	1	0	0	0	1	0	0	0	0	0	0	0	0	0	0	0	0	0	0	0	0	0	0	0	0	0	0	1	0	0	0	0	3	0	0	1	0	0	0	0	0	0	0	2	0	0	0	1	0	0	1	0	0	0	0	0	0	0	0	0	0	0	0	0	0	0	0	0	0	0	0	1	0	1	0	0	0	0	0	0	0	0	0	0	0	0	0	0	1	0	0	0	0	0	1	0	0	0	0	0	0	0	0	0	0	0	0	0	0	0	0	0	0	0	0	0	0	0	0	0	0	0	0	0	0	0	0	0	0	0	0	0	0	0	0	0	0	0	0	0	0	1	0	0	0	1	0	0	0	0	0	0	1	0	0	0	0	0	0	0	0	0	0	0	1	0	0	0	1	0	1	0	0	0	0	0	0	0	0	0	0	0	0	0	0	1	0	0	1	0	0	2	0	0	0	0	0	0	0	0	0	0	0	0	0	0	0	0	0	0	0	0	0	1	0	1	0	0	1	0	0	0	1	0	0	0	0	0	1	0	0	0	0	0	0	0	0	0	0	0	0	0	0	0	0	0	0	0	0	0	0	0	0	0	0	0	0	2	1	0	0	0	0	0	0	0	0	0	0	0	0	2	2	0	1	0	0	0	0	0	0	0	0	1	0	0	0	1	0	0	0	1	0	0	0	0	0	0	0	0	0	1	0	0	1	0	0	0	1	0	0	0	0	0	0	0	0	1	0	0	0	0	0	0	0	0	0	0	0	0	0	0	0	0	0	0	0	0	0	0	0	0	0	0	2	0	0	0	0	0	0	0	0	0	0	2	0	0	0	0	0	0	0	0	0	0	0	0	0	0	0	0	0	1	1	0	0	0	0	0	0	0	4	0	0	1	3	0	0	0	0	1	0	0	0	0	0	0	0	1	0	0	0	0	0	0	0	0	0	0	0	0	0	0	0	1	0	0	0	0	0	0	0	0	0	1	0	0	0	0	0	0	0	0	0	0	0	1	0	0	0	0	0	0	0	0	0	0	0	0	0	0	0	0	0	0	0	1	0	0	0	0	0	0	0	0	0	1	0	0	0	0	2	0	0	0	0	0	0	0	0	0	0	0	1	0	0	1	0	0	3	0	0	0	0	0	0	0	0	0	0	0	0	0	0	0	0	0	1	1	0	0	0	1	1	0	0	0	3	0	0	0	0	0	0	1	0	0	0	0	0	0	1	0	0	0	0	0	0	2	0	0	1	0	0	0	0	1	2	0	0	0	0	0	0	0	0	1	0	0	0	0	1	0	0	0	0	0	1	0	0	0	0	0	1	0	0	0	1	0	0	0	1	1	0	1	0	0	3	0	1	0	0	0	1	0	1	0	0	0	0	0	0	0	0	0	0	0	0	0	0	0	0	0	0	0	0	0	0	0	0	0	0	0	0	0	0	1	1	0	0	0	0	1	0	0	1	0	0	1	0	0	3	1	0	0	0	0	0	0	0	0	0	0	0	0	1	0	0	0	0	0	0	0	0	1	0	0	0	0	0	0	0	0	0	0	1	0	0	0	0	0	0	1	0	0	0	0	1	0	0	0	0	0	0	0	0	0	0	0	0	0	2	0	0	1	0	0	0	0	0	0	0	0	0	0	0	0	0	0	1	0	0	0	1	0	0	0	0	0	0	0	0	0	0	0	0	0	0	0	1	0	0	0	0	0	1	0	0	0	0	0	0	0	0	0	0	0	0	0	0	0	0	0	0	0	0	0	0	1	0	1	0	0	0	0	0	0	0	0	0	0	0	0	2	0	0	0	0	0	0	0	0	0	0	0	1	0	1	0	0	0	0	0	0	0	0	0	0	0	0	1	0	0	0	0	0	1	0	1	0	0	0	2	0	0	0	1	1	2	0	0	2	0	0	0	0	0	0	0	0	0	0	0	0	0	1	0	0	0	0	1	0	0	0	0	0	0	0	0	2	0	0	0	0	1	0	0	0	0	0	0	0	0	0	0	0	0	0	1	0	0	0	0	0	0	0	0	0	0	0	0	1	0	0
N0.HOG0000999	0	0	0	0	0	0	0	0	0	0	0	0	0	0	0	0	0	0	0	0	0	0	0	0	0	0	0	0	0	0	0	0	0	0	0	0	0	0	0	0	0	0	0	0	0	0	0	0	0	0	0	0	0	0	0	0	0	0	0	0	0	0	0	0	0	0	1	0	0	0	0	0	0	0	0	0	0	0	0	0	0	0	0	0	0	0	0	0	0	0	1	0	0	0	0	0	0	0	1	0	0	0	0	0	0	0	0	0	0	0	0	0	0	0	0	0	0	0	0	0	0	0	0	0	0	0	1	0	0	0	0	0	0	0	0	0	0	0	0	0	0	0	0	0	0	0	0	0	0	0	0	0	0	0	0	0	0	0	0	0	0	0	0	0	0	0	0	0	0	0	0	0	0	0	0	0	0	0	0	0	0	0	0	0	0	0	0	0	0	0	0	0	0	0	0	0	0	0	0	0	0	0	0	0	0	0	0	0	0	0	0	0	0	0	0	0	0	0	0	0	0	0	0	0	0	0	0	0	0	0	1	0	0	0	0	0	0	0	0	0	0	0	0	0	0	0	0	0	0	0	0	0	0	0	1	0	0	0	0	0	0	0	0	0	0	0	0	0	0	0	0	0	0	0	0	0	0	0	0	0	0	0	0	0	0	0	0	0	0	0	0	0	0	0	0	0	0	0	0	0	0	0	0	0	0	0	0	0	0	0	0	0	0	0	0	0	0	0	0	0	0	0	0	0	0	0	0	0	0	0	0	0	0	0	0	0	0	0	0	0	0	1	0	0	0	0	0	0	0	0	0	0	0	0	0	0	0	0	0	0	0	0	0	0	0	0	0	0	0	0	0	0	0	0	0	0	0	0	0	0	0	0	0	0	0	0	0	0	0	0	0	0	0	0	0	0	0	0	0	0	0	0	0	0	0	0	0	0	0	0	0	0	0	0	0	0	0	0	0	0	0	0	0	0	0	0	0	0	0	0	0	0	0	0	0	0	0	0	1	0	0	0	0	0	0	0	0	0	0	0	0	0	0	0	0	0	0	0	0	0	0	0	0	0	0	0	0	0	0	0	0	0	0	0	0	0	0	0	0	0	0	0	0	0	0	0	0	0	0	0	1	0	0	0	0	0	0	0	0	0	0	0	0	0	0	0	0	0	0	0	0	0	0	0	0	0	0	0	0	0	0	0	0	0	0	0	0	0	0	0	2	0	0	0	0	0	0	0	0	0	0	0	0	0	0	0	0	0	0	0	0	0	0	0	0	0	1	1	0	0	0	0	0	0	0	0	0	0	0	0	0	0	0	0	0	0	0	0	0	0	0	0	0	0	0	0	0	0	0	0	0	0	0	0	0	0	0	0	0	0	0	0	0	0	0	0	0	0	0	0	0	0	0	0	0	0	0	0	0	0	0	0	0	0	0	0	0	0	0	0	0	0	0	0	0	0	0	0	0	0	0	0	0	0	0	0	0	0	0	0	0	0	0	0	0	0	0	0	0	0	0	0	0	0	0	0	0	0	0	0	0	0	0	0	0	0	0	0	0	0	0	1	0	0	0	0	0	0	0	0	0	0	0	0	0	0	0	0	0	0	0	0	0	0	0	0	0	0	0	0	0	0	0	0	0	0	0	0	0	0	0	0	0	0	0	0	0	0	0	0	0	0	0	0	0	0	0	0	0	0	0	0	0	0	0	0	0	0	0	0	0	0	0	0	0	0	0	0	0	0	0	0	0	0	0	0	0	0	0	0	0	0	0	0	0	0	0	0	0	0	0	0	0	0	0	0	0	0	0	0	0	0	0	0	0	0	0	0	0	0	0	0	0	0	0	0	0	0	0	0	0	0	0	2	0	0	0	0	0	0	0	0	0	0	0	0	0	0	0	0	0	0	0	0	0	0	0	0	1	0	0	0	0	0	0	0	0	0	0	0	0	0	0	0	0	0	0	0	0	0	0	0	0	0	0	0	0	0	0	0	0	0	0	0	0	0	0	0	0	0	0	0	0	0	0	0	0	0	1	0	0	0	0	0	0	0	0	0	0	0	0	0	0	0	0	0	0	0	0	0	0	0	0	0	0	0	0	0	0	0	0	0	0	0	0	0	0	0	0	0	0	0	0	0	0	0	0	0	0	1	0	0	0	0	0	0	0	0	0	0	0	0	0	0	0	0	0	0	0	0	0	0	0	0	0	0	0	0	0	0	0	0	0	0	0	0	0	0	0	0	0	0	0	0	0	0	0	0	0	0	0	0	0	0	0	0	0	0	0	0	0	0	0	0	0	0	0	1	0	0	0	0	0	0	0	0	0	0	0	0	0	0	0	0	0	0	0	0	0	0	0	0	0	0	0	0	0	0	0	0	0	0	0	0	0	0	0	0	0	0	0	0	0	0	0	0	0	0	0	0	0	0	0	0	0	0	0	0	0	0	0	0	0	0	0	0	0	0	0	0	0	0	0	0	0	1	0	0	0	0	0	0	0	0	0	0	0	0	0	0	1	0	0	0	0	0	0	0	0	0	0	0	0	0	0	0	0	0	0	0	0	0	0	0	0	0	0	0	0	0	0	0	0	0	0	0	0	0	0	0	0	0	0	0	0	0	0	0	0	0	0	0	0	0	1	0	0	0	0	0	0	0	0	0	0	0	0	0	0	0	0	0	0	0	0	0	0	0	0	0	0	0	0	0	0	0	0	0	0	0	0	0	0	0	0	0	0	0	0	0	0	0	0	0	0	0	0	0	0	0	0	0	0	0	0	0	0	0	0	0	0	0	0	0	0	0	0	0	0	0	0	0	0	0	0	0	0	0	0	0	0	0	0	0	0	0	0	0	0	0	0	0	0	0	0	0	0	0	0	0	0	0	0	0	0	0	0	1	0	0	0	0	0	0	0	0	0	0	0	0	0	0	0	0	0	0	0	0	0	0	0	0	0	0	0	0	0	0	0	0	0	0	0	0	0	0	0	0	0	0	0	0	0	0	0	0	0	0	0	0	0	0	0	0	0	0	0	0	0	0	0	1	0	0	0	0	0	1	0	0	0	0	0	0	0	0	0	0	0	0	0	0	0	0	0	0	0	0	0	1	0	0	0	0	0	0	1	0	0	0	0	0	0	0	0	0	0	0	0	0	0	0	0	0	0	0	0	0	0	0	0	0	0	0	0	0	0	0	0	0	0	0	0	0	0	0	0	0	0	0	0	0	0	0	0	0	0	0	0	0	0	0	0	0	0	0	0	0	0	0	0	0	0	0	0	0	0	0	0	0	0	0	0	0	0	0	0	0	0	0	0	0	0	0	0	0	0	0	0	0	0	0	0	0	0	0	0	0	0	0	0	0	0	0	0	0	0	0	0	0	0	0	0	0	0	0	0	0	0	0	0	0	0	0	0	0	0	0	0	0	0	0	0	0	0	0	0	0	0	0	0	0	0	0	1	0	0	1	0	0	0	0	0	1	0	0	0	0	0	0	0	0	0	0	0	0	0	0	0	0	0	0	0	0	0	0	0	0	0	0	0	0	0	0	0	0	0	0	0	0	0	0	0	0	0	0	0	0	0	0	0	0	0	0	0	0	0	0	0	0	0	0	0	0	0	0	0	0	0	0	0	0	0	0	0	0	0	0	0	0	0	0	0	0	0	0	0	0	0	1	0	0	0	0	1	0	0	0	0	0	0	0	0	0	0	0	0	0	0	0	0	0	0	0	0	0	0	0	0	0	0	0	0	0	0	0	0	1	0	0	0	0	0	0	0	0	0	0	0	0	0	0	0	0	0	0	0	0	0	0	0	0	0	0	0	0	0	0	0	0	0	0	1	0	0	0	0	0	0	1	0	0	0	0	0	0	0	0	0	0	0	0	0	0	0	0	0	0	0	0	0	0	0	0	0	0	0	0	0	1	0	0	0	0	0	0	0	0	0	0	0	0	0	0	0	0	0	0	1	0	0	1	0	0	0	0	0	0	0	0	0	0	0	0	0	0	0	0	0	0	0	0	0	0	0	0	0	0	0	0	0	0	0	0	0	0	0	0	0	0	0	0	0	0	0	0	0	0	0	0	0	0	0	0	0	0	0	0	0	0	0	0	0	0	0	0	0	0	0	0	0	0	0	0	0	0	0	0	0	0	0	0	0	0	0	0	0	0	0	0	0	0	0	0	0	0	0	0	0	0	0	0	0	0	0	0	0	0	0	0	0	0	0	0	0	0	0	0	0	0	0	0	0	0	0	0	0	0	0	0	0	0	0	0	0	0	0	0	0	0	0	0	0	0	0	0	0	0	0	0	0	0	0	0	1	0	0	0	0	0	0	0	0	0	0	0	0	1	0	0	0	0	0	0	0	0	0	0	0	0	0	0	0	0	0	0	0	0	0	0	0	0	0	0	0	0	0	1	0	0	0	0	0	0	0	0	0	0	0	0	0	0	0	0	0	0	0	0	0	0	0	0	0	0	0	0	0	0	0	0	0	0	0	0	0	0	0	0	0	0	0	0	0	0	0	0	0	0	0	0	0	0	0	0	0	0	0	0	0	0	0	0	0	0	0	0	0	0	0	0	0	0	0	0	0	0	0	0	0	0	0	0	0	0	0	0	0	0	0	0	0	0	0	0	0	0	0	0	0	0	0	0	0	0	0	0	0	0	0	0	0	0	0	0	0	0	0	0	0	0	0	0	0	0	0	0	0	0	0	0	0	0	0	0	0	0	0	0	0	0	0	0	0	0	0	0	0	0	0	0	0	0	0	0	0	0	0	0	0	0	1	0	0	0	0	0	0	0	0	0	0	0	0	0	0	0	0	0	0	0	0	0	0	0	0	0	0	0	0	0	0	0	0	0	0	0	0	0	0	0	0	0	0	0	0	0	0	0	0	0	0	0	0	0	0	0	0	0	0	0	0	0	0	0	0	0	0	0	0	0	0	0	0	0	0	0	0	0	0	0	0	0	0	0	0	0	0	0	0	0	0	0	0	0	0	0	0	0	0	1	0	0	0	0	0	0	1	0	0	0	0	0	0	0	0	0	0	0	0	0	1	0	0	0	0	0	0	0	0	0	0	0	0	0	0	0	0	0	0	0	0	1	0	0	0	0	0	0	0	0	1	0	0	0	0	0	0	0	0	0	1	0	0	0	0	0	0	0	0	0	0	0	0	0	0	0	0	0	0	0	0	0	0	0	0	0	0	0	0	0	0	0	0	0	0	0	0	0	0	0	0	0	0	0	0	0	0	0	0	0	0	0	0	0	0	0	0	0	0	0	0	0	0	0	0	0	0	0	0	0	0	0	0	0	0	0	1	0	0	0	0	0	0	0	0	0	0	0	0	0	0	0	0	0	0	0	0	0	0	0	0	0	0	0	0	0	0	0	0	0	0	0	0	0	0	0	0	0	0	0	0	0	0	0	0	1	0	0	0	0	0	0	0	0	0	0	0	0	0	0	0	0	0	0	0	0	0	0	0	0	0	0	0	0	0	0	0	0	0	0	0	0	0	0	0	0	0	0	0	0	0	0	0	0	0	0	0	0	0	0	0	0	0	0	0	0	1	0	0	0	0	0	0	0	0	0	0	0	0	0	0	0	0	0	0	0	0	1	0	0	0	0	0	0	0	0	0	0	0	0	0	0	0	0	0	0	0	0	0	0	0	0	0	0	1	0	0	0	0	0	0	0	0	0	0	0	0	0	0	0	0	0	0	0	0	0	0	0	0	0	0	0	0	0	0	0	0	0	0	0	0	0	0	0	0	0	0	0	0	0	0	0	0	0	0	0	0	0	0	0	0	0	0	0	0	1	0	0	0	0	0	0	0	0	0	1	0	0	0	0	0	0	0	0	0	0	0	0	0	0	0	0	0	0	0	0	0	0	0	0	0	0	0	0	0	0	0	0	0	0	0	0	0	0	1	0	0	0	0	0	0	0	0	0	0	0	0	0	0	0	0	0	0	0	0	0	0	0	0	0	1	0	0	0	0	0	0	0	0	0	0	0	0	0	0	0	0	0	0	0	0	0	0	0	0	0	0	0	0	0	0	0	0	0	0	0	0	0	0	0	0	0	0	0	1	0	0	0	0	0	0	0	0	0	0	0	0	0	0	0	0	0	0	0	0	0	0	0	0	0	0	0	0	0	0	0	0	0	0	0	0	0	0	0	0	0	0	0	0	0	0	0	0	0	0	0	0	0	0	0	0	0	0	0	0	0	0	0	0	0	0	0	0	0	0	0	0	0	0	0	0	0	0	0	0	0	0	0	0	0	0	0	0	0	0	0	0	0	0	0	0	0	0	0	0	0	0	0	0	0	0	0	0	1	0	0	0	0	0	0	0	0	0	0	0	0	0	0	0	0	0	0	0	0	1	0	0	0	0	0	0	0	0	0	0	0	0	0	0	0	0	0	0	0	0	0	0	0	0	0	0	0	0	0	0	0	0	0	0	0	0	0	0	0	0	0	0	0	0	0	0	0	0	0	0	0	0	0	0	0	0	0	0	0	0	0	0	0	0	0	0	1	2	0	0	0	0	0	0	0	0	0	0	0	0	0	0	0	0	0	0	0	0	0	0	0	0	0	0	0	0	0	0	0	0	0	0	0	0	0	0	0	0	0	0	0	0	0	0	0	0	0	0	0	0	0	0	0	1	0	1	0	0	1	0	0	0	0	0	0	0	0	0	0	0	0	0	0	0	0	0	1	0	0	0	0	1	0	0	0	0	0	0	0	0	0	0	0	0	0	0	0	0	0	0	0	0	0	0	0	0	0	0	0	0	0	0	0	0	0	0	0	0	0	0	0	0	0	0	0	0	0	0	0	0	0	0	0	0	0	0	0	0	1	0	0	0	0	0	0	0	0	0	0	0	0	0	0	0	0	0	0	0	0	0	0	0	0	0	0	0	0	0	0	0	0	0	0	0	0	0	0	0	0	0	0	0	0	0	0	0	0	0	0	0	0	0	0	0	0	0	0	0	0	1	0	0	0	0	0	0	0	0	0	0	0	0	0	0	0	0	0	0	0	0	0	0	0	0	0	0	0	0	0	0	0	0	0	0	0	0	0	0	0	0	0	0	0	0	0	0	0	0	0	0	0	0	0	0	0	0	0	0	0	0	0	0	0	0	0	0	0	0	0	0	0	0	0	0	0	0	0	0	0	0	0	0	0	0	0	0	0	0	0	0	0	0	0	0	0	0	0	0	0	0	0	0	1	0	0	0	0	0	0	0	0	0	0	0	0	0	0	0	0	0	0	0	0	0	0	0	0	0	0	0	0	0	0	0	0	0	0	0	0	0	0	1	0	0	0	0	0	0	0	0	0	0	0	0	0	0	0	0	0	0	0	0	0	0	0	0	0	0	0	0	0	0	0	0	0	0	0	0	0	0	0	0	0	0	0	0	0	0	0	0	0	0	0	0	0	0	0	0	0	0	0	0	0	0	0	0	0	0	0	1	1	0	0	0	0	0	0	0	0	0	0	0	0	0	0	0	0	0	0	0	0	0	0	0	0	0	0	0	0	0	0	0	0	0	0	0	0	0	0	0	0	0	0	0	0	0	0	0	0	0	0	0	0	0	0	0	0	0	0	0	0	0	0	0	0	0	0	0	0	0	0	0	0	0	0	0	0	0	0	0	1	0	0	0	0	0	0	0	0	0	0	0	0	0	0	0	0	0	0	0	0	0	0	0	0	0	0	0	0	0	0	0	0	0	0	0	0	0	0	0	0	0	0	0	0	0	0	0	0	0	0	0	0	0	0	0	0	0	0	0	0	0	0	0	0	0	0	0	0	0	0	0	0	0	0	0	0	0	0	0	0	0	0	0	0	0	0	0	0	0	0	0	0	0	0	0	0	0	0	0	0	0	0	0	0	0	0	0	0	0	0	0	0	0	0	0	0	0	2	0	0	0	0	0	0	0	0	0	0	0	0	0	0	0	0	0	0	0	0	0	0	0	0	0	0	0	0	0	0	0	0	0	0	0	0	0	0	0	0	0	0	0	0	0	0	0	0	0	0	0	0	0	0	0	0	1	0	0	0	0	0	0	0	0	0	0	0	0	0	0	0	0	0	0	0	0	0	0	0	0	0	0	0	0	0	0	0	0	0	0	0	0	0	0	0	0	0	0	0	0	0	0	0	0	0	0	0	0	0	0	0	0	0	0	0	0	0	0	0	0	0	0	1	0	0	0	0	0	0	0	0	0	0	0	0	0	0	0	0	0	0	0	0	0	0	0	0	0	0	0	0	0	0	0	0	0	0	0	0	0	0	0	0	0	1	0	0	0	0	0	0	0	0	0	0	0	0	0	0	0	0	0	0	0	0	0	0	0	0	0	0	0	0	0	0	1	0	0	0	0	0	0	0	0	0	0	0	0	0	0	0	0	0	0	0	0	0	0	0	0	0	0	0	0	0	0	0	0	0	0	0	0	0	0	0	0	0	0	0	0	0	0	0	0	1	0	0	1	0	0	0	0	0	0	0	0	0	0	0	0	0	0	0	0	0	1	0	0	0	0	0	0	0	0	0	0	0	0	1	0	0	0	0	0	0	0	0	0	0	0	0	0	0	1	0	0	0	0	0	0	0	0	0	1	0	0	0	0	0	0	0	0	0	0	0	0	0	0	0	0	0	0	0	0	0	0	0	0	0	0	0	0	0	0	0	0	0	0	0	0	0	0	0	0	0	0	0	0	0	0	0	0	0	0	0	0	0	0	0	0	0	0	1	1	0	0	0	0	0	0	0	0	0	0	0	0	0	0	0	0	0	0	0	0	0	0	0	0	0	0	0	0	0	0	0	0	0	0	0	0	0	0	0	0	0	0	0	0	0	0	0	0	0	0	0	0	0	0	0	1	0	0	0	0	0	0	1	0	0	0	0	0	0	0	0	0	0	0	0	0	0	1	0	0	0	0	0	0	0	0	0	0	0	0	0	0	0	0	0	0	0	0	0	0	0	0	0	0	0	0	0	0	0	0	0	0	0	0	0	0	0	0	0	0	0	0	0	0	0	0	1	0	0	0	0	0	0	0	0	0	0	0	0	0	0	0	0	0	0	0	0	0	0	0	0	0	1	0	0	0	0	0	0	0	0	0	0	0	0	0	0	0	0	0	0	0	0	0	0	0	0	0	0	0	0	0	0	0	0	0	0	0	0	0	0	0	0	0	0	0	0	0	0	0	0	0	0	0	0	0	0	0	0	0	0	0	0	0	0	0	0	0	0	0	0	0	0	0	0	0	0	0	0	0	0	0	0	0	0	0	1	0	0	0	0	0	0	0	0	0	0	0	0	0	0	1	0	0	0	0	0	0	0	0	0	0	0	0	0	0	0	0	0	0	0	0	0	0	0	0	0	0	0	0	0	0	0	0	0	0	0	0	0	0	0	0	0	0	0	0	0	0	0	0	0	0	0	0	0	0	0	0	0	0	0	0	0	0	0	0	0	0	0	0	0	0	0	1	0	0	0	0	0	0	0	0	0	0	0	0	0	0	0	0	0	0	0	0	0	0	0	0	0	0	0	0	0	0	0	0	1	0	0	0	0	0	0	0	0	1	0	0	0	0	0	0	0	0	0	0	0	0	0	0	0	0	0	0	0	0	0	0	0	0	0	0	0	0	0	0	0	0	0	0	0	0	1	0	0	0	0	0	0	0	0	0	0	0	0	0	0	0	0	0	0	0	0	0	0	0	0	0	0	0	0	0	0	0	0	0	0	0	0	0	0	0	0	0	0	0	0	0	0	0	0	0	0	0	0	0	0	0	0	0	0	0	0	0	0	0	0	0	0	0	0	0	0	0	0	0	0	0	0	0	0	1	0	0	0	0	0	0	0	0	0	0	0	0	0	0	0	0	0	0	0	0	0	0	0	0	0	0	0	0	0	0	0	0	0	0	0	0	0	0	0	0	0	0	0	0	0	0	0	0	0	1	0	0	0	0	0	0	0	0	0	0	0	0	0	0	0	0	0	0	0	0	1	0	0	0	0	0	0	0	0	0	0	0	0	0	0	0	0	0	0	0	0	0	0	0	0	0	0	0	0	0	0	0	0	0	0	0	0	0	0	0	0	0	0	0	0	0	0	0	0	0	0	0	0	0	0	0	0	0	0	0	0	0	0	0	0	0	0	0	0	0	1	0	0	0	0	0	0	0	0	1	0	0	0	0	0	0	0	0	0	0	0	0	0	0	0	0	0	0	0	0	0	0	0	0	0	0	0	0	0	0	0	0	0	0	0	0	1	0	0	0	0	0	0	0	0	0	0	0	0	0	0	0	0	0	0	0	0	0	0	0	0	0	0	0	0	0	0	0	0	0	0	0	0	0	0	0	0	0	0	0	0	0	0	0	0	0	0	0	0	0	1	0	0	0	0	0	0	0	0	0	0	0	0	0	0	0	0	0	0	0	0	0	0	0	0	0	0	0	0	0	0	0	0	0	0	0	0	0	0	0	0	0	0	0	0	0	0	0	0	0	0	0	0	0	0	0	0	0	0	0	0	0	0	0	0	0	0	0	0	0	0	0	0	0	1	0	0	1	0	0	0	0	0	0	0	0	0	0	0	0	0	0	0	0	0	0	0	0	0	0	0	0	0	0	0	0	0	0	0	0	0	0	0	0	0	0	0	0	0	0	0	0	0	0	0	0	0	0	0	0	0	0	0	0	0	0	0	0	0	0	0	0	0	0	0	1	0	0	0	0	0	0	0	0	0	0	0	0	0	0	0	0	0	0	0	0	0	0	0	0	0	0	0	0	0	0	0	0	0	0	0	0	0	0	0	0	0	0	0	0	0	0	0	0	0	0	0	0	2	0	0	0	0	0	0	0	0	0	0	0	0	0	0	0	0	0	0	0	0	0	0	0	0	0	0	0	0	0	0	0	0	0	0	0	0	0	0	0	0	0	0	0	0	0	0	0	0	0	0	0	0	0	0	0	0	0	0	0	0	0	0	0	0	0	0	0	0	0	0	0	0	0	0	0	0	0	0	0	0	0	0	0	0	0	0	0	0	0	0	0	0	0	0	0	0	0	0	0	0	0	0	0	0	0	0	0	0	0	0	0	0	0	0	0	0	0	0	0	0	0	0	0	0	0	0	0	0	0	0	0	0	0	0	0	0	0	0	0	0	0	0	0	0	0	0	0	0	0	0	0	0	0	0	0	0	0	0	0	0	0	0	0	0	0	0	0	0	0	0	0	0	0	0	0	0	0	0	0	0	0	0	0	0	0	0	0	0	0	0	0	0	0	0	0	0	0	0	0	0	0	0	0	0	0	0	0	0	0	0	0	0	0	0	0	0	0	0	0	0	0	0	0	0	0	0	0	0	0	0	0	0	0	0	0	0	0	0	0	0	0	0	0	0	0	0	0	0	0	0	0	0	0	0	0	0	0	0	0	0	0	0	0	0	0	0	0	0	0	0	0	0	0	0	0	0	0	0	0	0	0	0	0	1	0	0	0	0	0	0	0	0	0	0	0	0	0	0	0	0	0	0	0	0	0	0	0	0	0	0	1	0	0	0	0	0	0	0	0	0	0	0	0	0	0	0	0	0	0	0	0	0	0	0	0	0	0	0	0	0	0	0	0	0	0	0	0	0	0	0	0	0	0	0	0	0	0	0	0	0	0	0	1	0	0	0	0	0	0	0	0	0	1	0	0	0	0	0	0	0	0	0	0	0	0	0	0	0	0	0	0	0	0	0	0	0	0	0	0	0	0	0	0	0	0	0	0	0	0	0	0	0	0	0	0	0	0	0	0	0	0	0	0	0	0	0	0	0	0	0	0	0	0	0	0	0	0	0	0	0	0	0	0	0	0	0	0	0	0	0	0	0	0	0	0	0	0	0	0	0	0	0	0	0	0	0	0	0	0	0	0	0	0	0	0	0	0	0	0	0	0	0	0	0	0	0	0	0	0	0	0	0	0	0	0	0	0	0	0	0	0	0	0	0	0	0	0	0	0	0	0	0	0	0	0	0	0	0	1	0	0	0	0	0	0	0	0	0	0	0	0	0	0	0	0	0	0	0	0	0	0	1	0	0	0	0	0	0	0	0	0	0	0	0	0	0	0	0	0	0	0	0	0	0	0	0	0	0	0	0	0	0	0	0	0	0	0	0	0	0	0	0	0	0	0	0	0	0	0	0	0	0	0	0	0	0	0	0	0	0	0	1	0	0	0	0	0	0	0	0	0	0	0	0	0	0	0	0	0	0	0	0	0	0	0	0	0	0	0	0	0	0	0	0	0	0	0	0	0	0	0	0	0	0	0	0	0	0	0	0	0	0	0	0	0	1	0	0	0	1	0	0	0	0	0	0	0	0	0	0	0	0	0	0	0	0	0	0	0	0	0	0	0	0	0	0	0	0	0	0	0	0	0	0	0	0	0	0	0	0	0	0	0	0	0	0	0	0	0	0	0	0	0	0	0	1	0	0	0	0	0	0	0	0	0	0	0	0	0	0	0	0	0	0	0	0	0	0	0	0	0	0	0	0	0	0	0	0	0	0	0	0	0	0	0	0	0	0	0	0	0	0	0	0	0	0	0	0	0	0	0	0	0	0	0	0	0	0	0	0	0	0	0	0	0	0	0	0	0	0	0	0	0	0	0	0	0	0	0	0	0	0	0	0	0	0	0	0	0	0	0	0	0	0	0	0	0	0	0	0	0	0	0	0	0	0	0	0	0	0	0	0	0	0	0	0	0	0	0	0	0	0	0	0	0	0	0	0	0	0	0	1	0	0	0	0	0	0	0	0	0	0	0	0	0	0	0	0	0	0	0	0	0	0	0	0	0	1	0	0	0	0	0	0	0	0	0	0	0	0	0	0	0	0	0	0	0	0	0	0	0	0	0	0	0	0	0	0	0	0	0	0	0	0	0	0	0	0	0	0	0	0	0	0	0	0	0	0	0	0	0	0	0	0	0	0	0	0	0	0	0	0	0	0	0	1	0	0	0	0	0	0	0	0	0	0	0	0	0	0	0	0	0	0	0	0	0	0	0	0	0	0	0	0	0	0	0	0	0	0	0	0	0	0	0	0	0	0	0	0	0	0	0	0	0	0	0	0	0	0	0	0	0	0	0	0	0	0	0	0	0	0	0	0	0	0	0	1	0	0	0	0	1	0	0	0	0	0	0	0	0	0	0	0	0	0	0	0	0	0	0	0	0	0	0	0	0	0	0	1	0	0	0	0	0	0	0	0	0	0	0	1	0	0	0	0	0	0	0	0	0	0	0	0	0	0	0	0	0	0	0	0	0	0	0	0	0	0	0	0	0	0	0	0	0	0	0	0	1	0	0	0	0	0	0	0	0	0	0	0	0	0	0	0	0	1	0	0	0	0	0	0	0	0	0	0	0	0	0	0	0	0	0	0	0	0	0	0	0	0	0	0	0	0	0	0	0	0	0	0	0	0	0	0	0	0	0	1	0	0	0	0	0	0	0	0	0	0	0	0	0	0	0	0	0	0	0	0	0	0	0	0	0	0	0	0	0	0	1	0	0	0	0	0	0	0	0	0	0	0	0	0	0	0	0	0	0	0	0	0	0	0	0	0	1	0	0	0	0	0	0	0	0	0	0	0	0	0	0	0	0	0	0	0	0	0	0	0	0	0	0	0	0	0	1	0	0	0	0	0	0	0	0	0	0	0	0	0	0	0	0	0	0	0	0	0	0	0	0	0	0	0	0	0	0	0	0	0	0	0	0	0	1	0	0	0	0	0	0	0	0	0	0	0	0	0	0	0	0	0	0	0	0	0	0	0	0	0	0	0	0	0	0	0	0	0	0	0	0	0	0	0	0	0	0	0	0	0	0	0	0	0	0	0	0	1	0	0	0	0	0	0	0	0	0	0	0	0	0	0	0	0	0	0	0	0	0	0	0	1	0	0	0	0	0	0	0	0	0	0	0	0	0	0	0	0	0	1	0	0	0	0	0	0	0	0	0	0	0	0	0	0	0	0	0	0	0	0	0	0	0	0	0	0	1	0	0
N0.HOG0001000	5	4	0	2	9	9	0	3	0	0	1	0	1	0	2	0	4	2	1	0	0	1	7	4	0	5	1	1	4	2	3	4	0	3	0	0	1	3	4	0	3	4	0	4	2	9	3	3	0	3	0	1	4	0	2	3	8	1	0	2	4	4	2	2	0	0	3	1	2	1	2	2	3	4	0	1	3	9	0	1	2	1	6	3	3	0	0	1	2	3	4	1	3	1	0	1	3	1	1	3	2	0	4	4	0	0	0	3	0	3	6	0	0	5	3	1	2	0	0	0	4	6	0	1	1	3	2	2	2	2	0	5	6	5	0	9	1	1	1	0	1	0	1	2	0	4	5	1	0	0	0	0	1	13	1	2	6	3	5	5	2	5	5	4	4	1	2	0	11	7	0	0	1	3	2	1	3	2	0	3	3	1	2	3	1	5	0	0	1	12	2	3	1	2	4	1	2	0	1	0	3	0	1	1	0	4	1	2	2	3	0	3	3	0	2	4	1	2	2	1	6	1	1	3	0	2	2	0	1	1	6	4	1	2	3	1	0	4	1	2	0	5	5	1	1	1	2	2	2	2	0	5	2	1	1	1	1	3	4	1	2	4	3	0	0	0	2	0	1	1	2	63	2	1	0	1	1	1	2	6	0	6	3	0	1	0	2	0	2	4	3	1	3	56	0	2	2	3	0	0	2	0	1	5	3	2	0	8	1	2	2	1	0	3	1	1	3	6	4	0	0	1	1	5	0	0	0	3	6	6	3	2	1	1	7	1	0	1	1	0	2	1	2	1	1	1	5	1	1	1	1	2	3	0	1	1	4	1	1	1	1	6	0	0	2	4	3	1	1	0	5	1	1	2	3	0	5	1	1	1	0	2	3	5	5	2	2	2	0	0	3	2	1	0	1	0	2	1	0	2	3	2	0	0	0	1	1	3	1	2	0	0	1	4	1	1	2	3	2	1	3	2	3	3	4	0	1	0	0	3	0	3	1	2	0	1	1	1	4	1	3	4	2	2	0	1	1	0	3	5	6	2	1	1	3	4	2	0	3	1	0	0	4	9	1	5	3	1	1	1	7	1	3	1	0	0	2	2	0	2	1	4	2	1	3	2	2	2	4	3	2	0	1	1	2	1	0	6	3	1	2	2	0	0	0	0	5	3	4	2	6	2	4	2	1	0	2	0	0	0	5	0	5	5	1	0	2	2	2	3	2	0	3	1	5	0	5	1	0	2	2	0	0	1	1	0	2	1	3	1	2	1	2	2	3	0	3	2	7	1	3	2	4	1	1	0	11	0	0	1	3	0	1	2	2	2	2	1	0	3	4	4	0	2	0	2	4	3	0	0	4	0	7	2	1	2	1	1	3	3	2	0	2	1	3	2	0	2	2	4	6	1	2	1	0	0	3	1	5	0	0	4	2	1	2	1	0	5	1	1	0	1	8	2	1	3	1	3	1	4	3	0	0	0	5	3	0	3	2	1	1	6	1	1	1	4	1	1	1	2	4	1	2	1	0	0	0	0	1	0	0	6	1	0	2	4	2	2	0	5	1	4	8	62	5	0	0	8	43	1	0	2	2	1	1	0	1	0	1	2	0	1	0	3	6	3	0	0	5	10	0	5	0	0	2	1	1	4	1	1	2	4	1	1	6	4	3	3	1	0	0	2	0	13	1	3	2	0	7	1	3	0	0	1	3	0	1	1	8	0	2	2	0	7	2	2	5	3	5	0	2	0	1	0	0	2	0	2	8	2	0	3	1	2	5	0	0	0	3	6	4	1	0	5	2	3	1	5	2	1	2	0	3	0	3	1	1	0	4	2	1	1	8	1	2	0	0	6	1	0	1	1	0	0	0	4	2	1	0	7	0	4	1	1	5	0	3	0	1	1	2	1	0	0	1	2	2	1	6	0	8	2	1	2	0	2	1	3	2	6	0	1	1	0	3	1	0	0	2	1	0	0	7	5	2	1	4	0	104	0	2	0	5	0	0	5	3	2	3	2	1	1	0	6	0	0	1	4	1	1	1	2	0	4	3	0	2	0	2	0	6	0	3	1	0	2	1	1	1	1	3	1	4	1	2	4	3	3	2	1	2	1	1	1	1	0	2	2	4	2	1	0	2	3	2	1	4	6	1	2	4	3	2	1	0	0	1	3	1	0	2	3	2	0	0	0	1	0	0	0	0	1	0	1	0	0	2	2	5	0	0	1	1	2	4	0	3	0	0	2	1	1	5	0	1	1	3	2	0	3	3	2	1	0	1	2	3	1	1	0	2	1	3	1	0	5	1	0	0	0	1	0	3	1	0	1	2	2	6	7	1	1	0	3	4	1	1	2	0	0	1	1	4	14	4	0	2	2	4	2	2	1	6	2	1	2	4	2	0	2	0	2	0	0	6	2	0	1	4	2	0	0	6	3	2	2	0	3	0	2	0	0	0	4	0	0	0	2	1	4	2	6	1	4	3	4	8	0	0	1	5	2	0	1	3	0	8	2	6	1	4	1	0	1	6	0	1	2	2	3	6	1	0	0	3	1	3	3	1	0	2	2	1	0	1	1	2	3	3	11	1	0	0	2	0	2	2	4	1	1	2	2	5	2	2	0	0	2	3	1	3	0	4	0	0	3	0	0	0	2	3	1	1	5	1	1	0	5	1	1	0	0	5	2	0	1	0	3	4	1	2	2	1	0	1	2	8	0	0	2	1	2	1	5	2	3	0	3	1	0	0	0	2	1	1	11	2	0	0	1	2	8	3	1	4	0	2	1	0	0	1	1	2	3	3	2	0	9	0	3	0	4	0	1	1	4	2	1	2	1	0	2	1	0	1	6	10	2	3	4	0	5	5	5	0	2	1	6	0	4	0	0	0	0	1	1	5	3	1	0	0	0	2	3	1	4	1	0	4	0	0	3	2	1	1	0	0	62	4	1	2	0	3	0	1	2	1	4	5	5	0	8	1	0	5	1	1	3	2	2	1	3	4	1	2	0	0	1	5	4	1	1	2	3	1	2	2	4	2	1	1	0	0	0	3	0	0	5	2	0	2	0	2	3	2	2	5	0	8	0	2	3	1	0	0	0	0	1	0	1	5	0	2	2	1	1	0	2	3	1	3	2	0	2	7	7	1	0	2	2	3	0	8	0	1	0	1	0	1	0	7	0	0	3	0	0	1	2	2	1	2	1	3	0	3	5	4	0	0	1	4	4	0	2	1	3	2	0	1	1	0	0	8	1	1	2	0	1	0	0	4	0	1	3	2	3	3	1	0	1	2	0	0	2	3	0	1	0	3	0	4	1	3	1	1	1	6	0	3	4	0	3	4	0	1	3	3	1	4	3	3	3	0	4	1	3	3	1	2	2	0	1	0	2	3	0	3	1	3	7	1	1	1	1	1	0	0	2	3	3	0	1	0	3	4	2	1	2	1	1	6	1	0	0	0	3	0	1	1	0	0	0	4	1	1	3	0	4	6	3	0	1	0	0	2	1	3	0	2	12	4	0	1	1	2	6	2	0	2	0	0	1	0	1	1	0	1	2	0	7	5	0	3	2	1	2	1	3	1	1	4	3	8	0	2	2	1	5	1	0	0	2	0	2	1	2	2	0	2	0	2	1	3	3	2	3	2	0	1	0	4	3	5	0	0	2	2	2	1	0	1	2	2	6	1	0	0	0	1	0	0	1	4	0	1	1	3	2	1	6	2	7	1	6	3	0	1	2	0	4	1	1	3	1	0	4	52	0	0	0	1	2	2	1	4	1	3	0	1	2	53	1	3	2	3	3	1	2	1	0	4	0	6	8	0	1	4	3	0	0	0	2	4	3	1	3	4	1	3	2	0	1	0	0	53	1	1	1	5	1	6	1	0	2	1	0	2	2	4	0	1	1	4	1	6	4	3	5	4	0	2	1	7	4	2	0	5	0	3	3	2	2	0	0	1	0	0	1	6	0	3	0	0	5	0	3	0	0	3	0	2	2	3	3	2	1	0	1	5	2	1	1	1	3	0	2	5	2	13	1	0	2	5	6	1	0	3	1	1	3	0	0	0	1	3	2	0	2	1	0	0	1	1	1	0	2	0	3	3	5	2	3	4	3	2	1	3	0	7	3	0	3	0	0	0	0	2	3	3	0	1	2	1	2	0	0	1	1	1	8	1	0	0	1	3	4	3	3	1	0	0	3	2	7	1	2	0	0	1	3	0	2	1	1	2	0	0	1	2	5	2	6	4	0	7	1	1	0	2	1	1	1	0	4	2	3	7	4	1	2	4	2	0	0	9	0	2	0	3	2	2	1	1	3	1	2	2	0	2	0	2	1	1	4	2	1	2	2	1	0	0	1	5	0	2	2	0	0	1	2	2	6	4	5	4	0	1	0	3	0	3	1	0	5	4	0	0	5	2	0	4	1	2	1	2	2	6	1	0	5	0	2	2	1	0	0	3	1	7	1	0	3	2	2	6	1	1	0	1	1	1	1	0	0	1	0	4	1	0	0	2	7	0	0	1	0	0	1	1	2	2	3	0	3	0	0	6	4	1	1	7	0	0	0	0	9	1	0	1	1	3	5	2	5	10	1	1	0	1	2	0	0	0	0	1	0	0	2	0	1	0	2	0	0	2	3	2	1	7	3	4	1	3	1	2	0	1	1	1	1	4	0	2	1	2	2	0	9	1	1	1	0	1	3	0	0	1	1	0	0	1	0	5	2	1	0	1	3	1	0	1	1	1	0	1	0	1	1	0	3	1	4	1	0	0	1	0	4	1	6	2	2	2	3	1	0	1	2	0	0	2	2	2	2	1	2	2	2	1	0	2	2	0	1	0	0	1	2	0	2	1	3	1	3	1	2	5	0	1	3	0	1	2	3	1	2	2	0	1	1	1	1	2	0	1	2	0	0	2	1	4	1	1	3	3	0	3	1	1	1	1	0	5	0	0	2	0	1	3	2	1	2	1	1	3	5	2	4	3	1	0	1	4	0	1	0	0	1	2	1	2	3	1	0	2	1	3	5	0	1	0	3	3	0	57	1	3	1	0	2	3	1	0	2	3	1	0	0	0	6	1	1	0	3	1	0	1	1	1	0	1	1	1	1	1	1	2	4	3	2	2	0	1	1	4	1	2	1	2	1	1	0	1	2	0	0	10	2	1	1	3	1	2	9	2	1	4	1	2	2	0	1	6	2	1	3	0	0	0	2	5	0	2	0	2	1	1	2	1	30	2	0	3	1	1	2	5	2	8	4	3	2	3	0	0	0	3	0	4	0	2	2	0	2	1	1	0	3	1	0	0	2	1	3	7	1	3	2	0	0	2	3	0	1	2	1	2	1	2	2	2	1	2	6	3	3	5	0	0	1	3	3	0	0	3	2	1	1	1	6	0	4	0	0	1	10	1	8	1	3	1	1	1	0	2	6	3	0	3	3	1	4	3	2	3	2	1	0	3	0	2	1	0	0	0	0	1	3	3	1	2	4	2	0	1	3	2	3	1	2	1	1	1	7	0	4	1	6	1	1	2	1	6	1	6	2	4	6	3	2	2	1	1	0	1	6	1	1	4	6	6	1	1	1	4	1	0	1	0	1	2	0	3	1	16	0	2	3	2	0	1	2	1	2	0	5	2	8	7	0	1	0	0	0	0	1	3	3	3	0	2	0	3	2	0	2	5	2	0	1	0	1	2	0	2	2	1	4	0	1	1	0	0	0	0	2	2	1	2	3	1	4	0	3	3	1	0	0	1	0	1	0	2	2	1	0	1	1	0	3	0	1	4	4	5	5	0	4	3	1	3	0	1	0	1	2	6	1	4	1	2	0	2	0	1	6	6	0	1	0	1	2	4	3	5	1	1	3	3	0	1	2	2	0	2	7	1	2	0	3	1	0	1	2	0	5	2	0	4	1	2	1	2	2	1	1	0	3	1	1	3	0	0	7	0	0	1	2	2	0	3	8	2	1	4	2	2	3	0	2	6	3	1	3	0	1	4	1	3	0	2	1	1	0	3	2	5	11	4	3	3	4	1	0	0	2	5	1	1	1	2	0	1	0	1	0	2	0	0	1	0	0	2	2	3	5	3	1	1	0	3	0	1	0	3	4	2	0	2	2	1	4	2	2	3	4	0	4	5	2	0	1	1	3	0	1	5	4	0	1	7	4	7	1	2	1	5	3	2	0	5	0	2	0	2	0	1	1	0	2	1	1	7	1	1	2	1	2	0	0	0	0	3	6	0	1	1	0	8	0	1	7	4	1	3	5	0	2	1	2	0	0	1	0	0	0	0	0	3	1	0	0	0	2	2	2	2	2	0	1	2	3	1	4	2	0	0	0	3	3	0	5	0	3	2	1	1	2	3	3	1	2	1	2	3	1	3	3	3	3	3	2	0	0	0	1	3	1	4	1	5	2	0	2	0	3	4	1	1	3	2	5	0	1	0	3	0	2	6	0	56	1	0	3	1	0	0	0	2	5	3	5	1	1	1	5	0	1	0	3	3	5	2	2	3	0	3	1	3	1	2	2	1	1	2	3	2	2	1	1	1	5	1	3	3	1	0	1	2	4	4	1	1	3	0	0	1	1	2	1	0	0	4	1	8	0	0	1	2	0	0	2	2	3	0	0	2	4	1	2	1	0	2	4	12	2	1	3	0	4	1	2	1	2	2	1	2	4	1	1	3	2	3	4	3	0	1	0	0	4	2	7	1	1	0	0	2	0	3	2	4	2	4	3	2	2	0	0	0	0	0	2	5	0	2	0	0	0	2	0	2	0	1	6	1	0	0	0	0	4	0	1	1	1	1	2	2	0	0	0	1	2	0	2	2	4	1	1	3	3	4	0	1	4	5	3	1	4	2	3	3	0	1	0	5	0	2	5	4	1	0	2	3	1	1	0	1	2	0	3	3	5	0	2	0	3	4	4	1	0	4	0	6	1	0	0	1	6	0	0	8	1	2	0	1	1	2	0	3	0	1	2	2	1	2	3	0	1	3	0	0	0	0	0	1	9	0	0	0	1	1	3	6	0	5	2	1	0	2	3	3	1	1	0	1	0	75	3	0	3	4	1	1	2	6	3	2	15	2	2	0	3	2	3	9	1	2	4	3	3	1	5	0	4	2	3	5	2	0	2	1	2	2	9	0	0	2	0	0	1	4	1	3	0	3	0	1	1	2	2	2	4	2	2	1	4	1	3	1	0	1	1	0	3	1	2	1	2	2	6	3	0	1	1	1	1	3	1	4	1	0	0	1	6	0	1	2	3	1	4	0	0	0	0	3	0	2	1	0	0	3	3	4	2	1	4	0	2	0	0	5	0	3	4	1	1	2	0	1	1	3	3	2	0	3	0	1	1	1	0	1	5	1	1	0	2	2	1	1	1	6	6	0	1	4	0	3	3	1	3	1	1	0	1	1	44	0	1	2	2	1	2	1	3	0	1	2	4	2	0	1	5	1	3	3	1	0	1	1	1	0	4	3	1	2	2	1	4	3	1	1	4	1	2	2	0	0	2	3	0	5	4	3	0	1	1	4	0	2	4	1	2	0	2	3	1	2	2	1	1	2	0	4	4	2	3	2	0	3	6	0	2	1	1	0	2	1	3	1	9	2	4	1	4	0	1	56	4	3	4	7	4	1	1	1	5	1	3	0	0	4	0	3	1	2	0	5	3	1	6	2	1	4	1	3	4	1	0	2	1	2	0	3	2	1	0	1	1	1	7	1	1	1	0	1	2	2	5	3	5	0	4	0	1	1	1	3	2	0	1	0	5	3	1	3	3	2	1	5	1	2	2	4	3	0	2	2	4	4	1	2	2	2	0	1	1	2	1	0	1	2	5	4	5	3	3	1	3	0	4	6	0	5	0	5	1	3	1	1	4	2	0	0	3	0	1	4	4	1	0	5	2	2	1	8	3	1	0	1	1	4	1	0	2	2	1	4	1	0	4	1	1	3	7	0	0	0	3	2	0	1	0	2	0	1	1	2	2	4	1	3	1	5	0	0	2	2	2	9	1	1	1	1	4	1	5	2	1	0	6	3	6	1	4	0	3	1	2	1	1	0	9	0	1	4	1	1	4	1	1	2	0	1	6	3	2	0	3	5	4	3	0	1	2	2	3	3	3	0	0	1	6	3	0	0	4	0	3	2	5	0	5	3	0	0	0	6	2	1	2	8	2	3	3	3	2	0	1	1	1	1	8	0	3	1	3	1	2	1	2	2	3	0	0	64	5	1	1	4	1	5	0	0	2	1	3	6	2	4	0	3	0	0	5	0	1	1	2	0	5	1	2	2	0	3	1	1	3	0	2	0	2	3	4	4	3	5	6	3	1	2	4	2	3	3	1	0	4	3	1	2	2	1	6	6	4	0	0	1	1	1	1	3	2	0	2	2	5	1	4	4	0	0	4	2	0	4	5	1	3	0	2	3	1	4	3	2	0	0	5	1	2	4	0	3	2	1	8	2	5	1	0	2	2	2	2	1	3	1	7	0	1	0	0	1	5	0	0	3	1	1	0	1	3	0	2	2	3	80	0	2	3	1	4	0	1	1	3	3	1	0	3	3	0	1	0	1	2	2	2	4	4	4	3	1	5	0	0	1	3	1	1	2	0	8	0	3	0	2	0	2	1	0	1	3	1	1	1	1	1	4	2	2	0	1	3	6	1	0	3	0	0	0	1	3	0	4	1	2	2	2	1	0	1	3	0	1	5	1	7	2	0	2	3	0	2	2	4	0	1	0	1	1	0	8	3	3	0	0	0	2	4	0	4	46	5	1	4	1	1	1	6	2	0	0	0	4	3	1	0	0	0	0	1	2	5	3	2	0	3	0	4	1	1	4	0	9	1	0	0	2	2	3	1	3	0	0	0	1	2	5	1	2	0	2	0	0	0	0	0	2	44	0	0	3	0	2	4	0	1	0	2	4	3	0	0	1	3	5	2	1	0	0	1	8	0	2	1	0	9	0	1	0	1	5	1	6	0	0	1	4	10	2	0	5	1	0	3	0	1	2	0	3	1	2	1	0	0	0	4	1	2	0	2	0	1	2	5	8	0	1	2	2	3	0	0	2	1	4	0	2	5	0	2	0	0	0	4	0	1	0	2	0	0	3	1	2	3	2	0	2	2	53	2	0	2	1	1	0	0	3	1	0	0	1	1	1	2	0	4	1	0	2	0	1	2	1	2	4	6	1	3	0	1	3	2	1	4	0	2	1	0	0	1	2	5	1	0	2	0	2	2	4	0	1	29	1	2	2	2	1	1	2	3	0	1	1	3	1	7	1	0	5	1	1	2	0	3	73	3	4	2	2	7	5	0	1	0	1	9	0	1	0	3	1	1	1	3	0	6	1	4	2	2	1	0	4	1	1	1	3	9	6	4	4	3	2	3	1	1	3	2	1	8	1	5	45	2	6	0	0	0	2	0	1	1	1	0	1	0	2	2	0	1	4	5	0	2	0	1	1	0	5	4	2	4	1	1	6	2	5	3	7	4	2	1	2	4	0	2	3	5	3	2	0	0	0	4	0	0	4	4	1	2	0	2	2	0	0	0	0	6	6	1	5	2	1	0	2	0	5	0	0	0	5	9	0	1	5	3	1	6	4	1	2	0	2	0	4	1	1	0	3	1	1	3	1	5	4	0	3	2	1	0	0	2	1	1	7	1	1	9	1	1	0	3	5	2	4	2	0	2	1	2	1	0	0	2	2	4	0	35	2	1	2	2	3	2	1	1	0	3	1	0	0	0	2	2	0	4	0	2	0	2	1	4	1	4	0	4	0	0	0	0	1	1	2	0	0	0	6	2	3	1	1	0	1	2	0	7	6	1	1	0	0	3	2	0	5	3	2	0	1	3	3	2	0	2	0	7	0	0	2	0	3	5	2	0	4	2	5	1	2	1	2	5	3	2	0	1	0	2	3	5	5	4	8	2	1	3	1	0	2	0	2	0	1	3	0	3	6	1	5	1	2	0	4	3	0	4	2	4	0	2	4	2	2	2	4	0	4	0	3	0	0	4	0	0	0	1	1	2	1	1	2	3	1	7	2	1	0	0	1	0	0	3	0	4	0	2	1	2	0	2	4	2	0	2	4	1	0	2	0	4	1	3	0	0	0	2	0	0	2	0	2	1	3	1	1	1	3	0	3	4	1	0	2	2	3	1	2	4	3	0	2	1	2	0	2	1	0	5	1	0	1	6	2	1	1	2	0	1	2	0	0	1	1	1	1	2	0	0	4	2	0	4	0	1	1	5	2	1	2	0	1	2	1	0	1	1	1	2	3	1	3	4	0	3	0	5	5	3	0	1	1	5	2	1	1	0	4	5	0	0	6	1	0	3	2	4	1	0	4	2	0	1	3	7	5	1	0	4	3	5	4	0	2	9	0	1	3	1	1	3	3	1	1	4	0	4	2	1	1	1	1	3	3	5	2	3	2	5	1	4	4	3	1	3	0	0	0	1	1	0	0	1	0	6	1	0	0	1	0	0	6	0	2	1	2	3	2	0	1	2	2	4	4	1	2	0	2	2	1	3	1	0	2	1	4	0	5	6	2	0	2	2	4	0	7	0	4	0	3	1	7	1	1	1	2	2	2	1	2	4	1	0	4	1	2	0	2	0	1	1	0	4	4	5	0	2	0	3	5	2	0	4	0	1	2	1	0	1	5	5	2	0	2	0	4	0	0	2	1	1	1	0	2	2	1	6	3	4	1	0	2	1	3	9	3	4	2	2	2	0	3	1	4	0	1	7	0	4	4	1	1	1	1	2	1	2	0	0	6	3	0	2	0	1	1	8	0	0	1	2	0	3	1	1	2	3	3	1	2	1	4	3	4	5	1	3	5	0	2	1	0	2	5	2	0	4	1	3	0	2	4	0	1	1	1	1	0	6	3	0	1	2	0	1	2	2	2	1	1	2	1	0	3	0	4	6	4	5	0	3	1	3	1	0	4	3	0	0	7	2	0	1	1	1	1	2	0	3	0	1	3	0	1	2	1	0	2	2	6	2	0	0	1	0	1	1	0	1	5	2	1	0	6	1	2	4	0	1	0	2	2	4	3	0	2	2	3	4	1	3	1	2	0	4	2	3	4	1	7	1	5	2	5	2	7	0	1	0	2	1	2	8	0	0	3	2	2	5	0	2	1	0	0	0	0	1	1	0	3	0	2	0	1	0	1	1	2	0	9	2	1	2	1	0	0	2	0	2	0	5	1	1	3	2	3	2	3	1	0	5	0	4	4	2	0	0	4	1	2	3	0	3	0	2	0	0	1	3	1	5	3	2	2	0	7	2	2	3	0	1	0	1	1	0	1	0	2	2	1	0	1	1	9	0	2	0	3	2	7	1	4	1	2	0	2	3	5	3	0	3	2	0	0	4	4	0	1	2	2	2	1	0	0	1	0	0	5	2	1	0	2	67	9	0	3	5	6	1	1	1	2	0	0	0	1	0	1	0	1	5	2	1	2	4	3	2	1	0	3	4	9	1	2	0	0	2	0	3	1	0	4	1	2	2	3	2	1	0	0	0	0	2	2	1	0	2	2	0	0	1	1	3	1	4	3	0	0	0	4	1	1	5	3	3	1	3	4	0	3	0	0	1	0	1	1	0	0	3	4	2	3	4	2	1	1	0	1	1	1	2	4	0	2	5	3	2	4	3	3	1	1	1	1	1	3	0	1	2	1	2	3	1	3	2	1	4	0	3	4	4	0	3	2	2	1	3	0	3	3	0	0	6	1	1	0	2	0	3	3	0	4	1	3	3	5	2	1	0	2	6	0	1	1	0	3	2	1	2	5	1	2	2	3	1	0	0	1	4	12	1	4	1	2	1	1	1	4	2	1	1	1	4	1	1	1	2	0	5	0	1	3	5	10	2	2	4	1	1	0	1	1	4	0	4	2	5	3	1	0	1	65	3	2	1	5	3	0	5	0	0	5	1	1	2	3	3	3	1	3	2	1	5	1	1	3	1	1	2	0	0	2	1	2	2	0	2	2	0	1	1	1	8	0	0	1	1	3	0	1	3	5	2	6	1	1	3	0	7	1	2	4	0	7	4	5	0	0	2	0	0	0	2	3	0	0	1	0	0	3	0	3	0	1	3	4	0	1	0	4	3	0	3	1	2	4	9	0	6	2	5	1	4	0	0	2	2	1	0	1	1	4	3	2	7	2	1	1	0	3	0	5	2	1	1	0	1	2	0	5	0	0	5	0	2	0	5	0	3	1	6	1	0	3	1	0	4	1	1	1	2	0	0	0	2	1	0	1	3	1	0	2	1	3	3	0	0	6	2	5	7	0	0	0	4	1	2	0	5	3	0	3	2	1	5	0	2	4	0	0	1	2	0	8	5	0	4	0	1	4	0	3	4	0	1	4	2	1	2	3	3	3	0	1	2	1	4	4	1	2	4	0	3	0	3	1	0	1	2	2	1	0	2	3	3	0	1	0	2	5	0	1	2	0	3	0	1	0	0	3	1	2	3	2	0	3	0	2	2	1	1	0	0	0	0	2	0	2	1	6	2	4	0	2	7	0	1	2	3	0	1	0	2	6	1	0	1	1	3	5	1	2	0	3	2	2	1	1	2	0	3	7	2	1	3	0	3	0	0	2	0	3	0	1	3	2	4	1	1	4	5	1	3	1	3	3	1	0	2	1	3	1	3	2	2	0	0	7	0	2	1	0	3	0	56	4	1	0	2	3	4	2	2	1	0	2	1	2	1	4	2	3	8	4	2	1	4	2	1	3	3	3	2	3	3	3	0	1	0	3	0	0	1	3	0	1	0	0	0	0	0	3	0	3	0	3	0	1	1	1	2	0	7	2	4	4	4	4	1	7	1	3	5	7	0	1	0	0	6	4	1	3	0	4	1	2	8	0	0	1	5	0	2	2	1	1	1	5	3	2	2	0	2	0	3	2	4	2	1	2	3	1	1	0	5	0	4	1	60	1	8	0	1	0	1	6	3	1	1	3	4	6	2	2	4	0	4	3	1	0	0	0	1	6	1	1	3	6	1	1	5	0	1	2	0	4	2	0	1	4	0	5	1	3	1	0	0	0	1	2	0	2	2	0	0	3	1	0	0	5	3	1	0	3	0	2	1	0	1	1	0	1	2	2	44	6	2	0	3	0	2	2	3	3	1	0	2	5	1	3	4	3	0	3	7	4	2	2	0	2	0	0	3	2	1	1	3	0	2	0	0	4	4	2	1	3	0	1	5	0	2	0	0	1	1	3	2	4	1	1	0	1	1	0	3	2	1	2	1	0	3	4	1	7	2	1	1	0	1	2	3	7	1	1	8	1	4	4	4	6	6	2	1	4	1	1	2	3	0	3	1	2	2	1	0	2	0	0	1	1	3	0	1	0	0	0	1	1	1	0	2	4	1	3	2	3	2	7	1	1	0	3	3	1	0	0	1	5	6	1	1	6	5	2	1	2	0	3	0	4	0	0	1	1	0	3	0	0	1	8	5	1	6	3	3	2	2	1	3	2	0	2	1	0	1	5	8	4	3	1	3	5	4	3	0	1	2	1	1	1	1	1	5	2	0	0	1	0	6	0	5	4	0	2	3	1	0	0	0	2	4	8	0	4	0	1	5	1	0	5	0	2	0	2	4	5	1	0	2	0	3	1	5	2	4	1	0	0	3	6	5	0	5	0	2	4	0	3	2	2	1	6	1	4	1	1	0	1	1	2	0	0	0	3	3	2	3	2	1	6	6	1	0	0	2	1	3	55	0	3	0	3	2	1	5	3	2	1	0	2	2	1	2	1	4	3	2	0	2	0	2	1	3	0	3	1	2	1	1	0	2	0	3	0	2	1	8	4	0	1	4	0	1	2	2	2	4	4	5	0	2	1	3	2	2	3	1	2	2	0	3	2	1	1	5	5	1	3	0	3	0	1	1	0	1	0	1	2	1	4	1	0	2	0	2	4	2	4	2	1	1	1	0	2	3	3	2	0	1	0	1	2	2	2	1	1	1	1	2	0	0	1	3	10
N0.HOG0001007	4	0	3	2	6	3	0	1	3	0	1	0	0	3	2	0	1	0	0	1	0	2	0	1	1	2	6	0	2	1	0	2	0	0	0	0	1	9	1	0	2	0	1	2	0	0	1	1	1	0	1	1	0	0	1	1	2	0	0	1	0	2	1	2	1	3	1	0	1	1	1	0	2	1	0	2	0	2	2	1	2	0	3	3	2	1	1	0	1	1	1	0	0	1	1	0	1	1	6	0	1	0	1	1	1	0	1	1	0	5	1	2	0	2	3	1	2	1	0	1	0	1	1	3	4	1	2	0	4	0	1	5	0	2	1	0	2	0	1	0	1	2	2	3	1	0	2	0	1	3	1	1	1	0	1	1	0	1	0	0	1	2	2	3	2	1	1	0	1	3	0	0	1	0	3	1	4	2	0	4	2	0	0	2	0	3	1	0	2	2	4	0	1	2	0	0	2	2	2	0	2	6	1	3	0	0	0	0	1	1	1	0	1	0	1	5	3	1	3	1	2	0	1	1	2	1	1	1	3	0	3	0	2	3	1	4	0	0	0	2	2	6	1	1	2	1	1	1	1	4	0	1	1	0	1	1	0	0	0	3	1	1	1	0	1	0	2	0	0	1	0	1	0	2	2	2	2	1	1	0	2	1	0	2	1	2	1	2	1	0	0	0	2	2	0	0	0	4	0	0	0	0	1	1	5	0	2	3	3	1	2	0	0	1	2	2	1	2	1	0	0	0	0	1	1	1	1	2	2	2	6	0	0	0	2	2	4	2	1	1	1	0	1	1	5	0	3	1	0	0	0	6	2	0	0	1	1	3	0	0	0	2	0	1	4	0	2	0	2	0	0	1	0	0	2	1	3	0	3	2	0	2	0	1	1	0	0	0	0	1	1	3	2	0	0	1	0	0	3	1	3	1	0	0	2	0	1	2	0	0	1	0	0	2	2	0	0	1	0	2	1	1	0	1	2	0	0	0	0	0	1	0	0	1	0	2	0	1	1	0	1	0	5	1	0	0	1	5	0	1	2	2	1	5	2	1	2	3	1	3	0	1	2	2	2	1	1	1	2	0	1	2	3	1	1	1	6	1	0	0	1	9	0	1	0	1	0	0	4	2	1	0	0	0	0	0	0	1	11	0	1	1	1	3	0	0	0	0	0	3	0	0	1	0	0	2	1	1	1	2	1	1	1	6	0	0	0	4	0	3	2	0	1	1	1	1	2	2	2	3	1	0	2	1	1	3	1	6	1	1	0	0	1	3	0	1	2	0	0	3	0	1	1	0	0	0	1	1	5	1	1	0	0	1	2	0	1	4	1	2	1	3	1	2	0	1	2	3	2	1	1	0	0	1	2	1	2	1	3	0	0	3	1	0	3	1	2	4	1	2	2	0	0	4	0	2	1	0	0	0	1	0	5	0	0	1	3	1	2	3	0	2	0	0	0	2	0	1	0	0	2	0	1	0	3	1	0	2	2	0	1	1	2	2	2	0	1	1	2	3	4	0	1	1	2	0	0	0	1	0	2	3	1	1	1	0	1	1	1	2	2	0	3	1	3	3	0	7	0	2	1	0	2	0	2	2	3	0	0	1	2	0	1	3	2	1	1	3	0	0	0	4	2	2	0	2	1	3	0	0	0	0	0	1	0	2	0	4	0	1	6	2	1	0	0	0	0	0	0	0	1	0	2	1	1	0	5	3	3	0	2	0	3	1	1	0	1	1	1	0	0	1	0	0	0	0	0	2	0	0	2	0	0	0	3	0	2	0	1	2	2	6	2	0	0	1	2	1	3	0	2	1	4	3	3	1	0	1	0	0	0	3	0	0	2	1	0	1	0	2	1	0	0	0	1	0	0	1	2	0	0	0	0	1	2	0	0	1	1	2	1	1	0	0	0	2	0	0	0	3	4	1	0	2	3	2	0	0	1	0	2	0	0	0	0	2	0	0	0	1	2	1	2	3	2	0	3	0	0	2	2	0	1	1	2	2	0	1	0	1	1	0	1	0	1	1	0	1	2	0	1	0	2	0	2	0	3	1	4	1	0	1	1	1	1	1	0	1	2	2	1	2	2	3	0	0	1	0	2	2	0	0	1	2	0	3	1	1	2	1	1	0	1	0	1	1	0	5	5	0	0	1	3	2	1	0	4	0	1	0	1	2	0	1	0	0	1	2	0	0	0	0	0	0	0	0	2	1	4	0	1	2	0	0	3	0	7	1	0	1	1	0	0	0	4	1	1	4	1	6	0	1	2	0	0	1	1	1	1	1	1	0	1	1	0	2	2	0	1	1	1	0	2	1	1	0	1	2	0	3	2	2	1	1	0	2	2	1	1	2	1	0	2	1	0	1	4	0	1	0	2	1	4	0	0	0	3	0	0	1	1	0	0	3	0	2	0	1	1	1	0	0	8	0	2	0	2	3	1	1	3	1	1	2	5	0	0	2	1	1	0	3	1	2	1	0	1	1	1	3	4	0	1	1	1	0	4	2	4	0	2	2	0	0	1	0	0	1	1	0	1	0	0	3	0	1	4	1	0	0	2	0	2	1	2	0	0	1	5	1	0	1	0	0	1	1	0	0	1	3	4	1	0	1	3	1	0	1	1	4	1	0	2	0	1	5	3	2	1	3	4	0	0	0	0	1	4	2	1	0	2	0	0	1	2	2	0	0	0	1	0	0	2	1	0	0	0	0	2	0	1	2	1	1	2	0	0	1	1	2	0	1	0	0	0	0	2	2	2	1	2	4	0	1	4	0	0	0	2	0	0	3	1	2	2	2	2	1	0	2	0	4	0	0	0	5	3	0	1	1	0	0	1	2	1	3	1	2	1	2	2	1	1	5	0	2	2	1	0	1	2	1	1	0	0	1	0	2	0	1	1	1	0	0	2	3	0	0	1	3	2	1	1	0	0	0	0	1	0	2	1	0	2	1	0	2	1	2	2	1	4	1	0	1	3	1	1	2	1	0	1	1	1	0	3	1	1	2	5	0	7	0	0	2	2	4	0	1	4	0	0	0	2	5	1	0	0	3	1	0	3	0	1	0	1	1	6	3	0	1	2	7	1	0	1	2	0	1	0	1	0	0	1	1	0	0	0	3	1	2	0	2	2	0	1	4	0	0	4	2	3	1	2	0	1	0	1	0	1	1	0	2	0	1	2	1	2	1	0	2	2	2	0	0	1	1	1	0	2	1	1	3	0	3	2	3	2	1	0	2	0	3	2	2	4	0	0	2	0	2	1	1	2	2	1	2	0	1	1	3	0	2	1	3	3	0	0	0	1	4	0	1	1	1	1	0	2	1	3	0	0	3	3	0	2	0	1	0	2	1	0	1	0	0	1	0	0	2	0	1	1	1	4	2	1	0	0	0	4	0	2	0	0	0	0	4	0	2	2	2	0	0	2	0	1	1	2	1	0	1	1	0	0	0	0	1	0	0	1	2	0	1	2	0	3	5	0	3	3	3	0	0	0	1	0	5	4	4	1	0	2	1	0	1	0	2	0	0	0	0	1	1	2	0	4	3	2	1	0	2	0	2	1	1	1	4	0	3	3	0	0	3	0	1	0	2	0	3	0	2	0	0	1	0	0	2	0	1	2	0	1	1	0	1	0	0	0	0	5	0	1	0	2	0	1	1	0	0	2	0	2	3	1	1	0	0	0	2	2	0	0	1	1	0	2	0	4	1	1	0	1	3	3	5	0	1	0	3	1	2	1	0	0	0	0	0	0	0	1	2	0	0	1	0	1	0	0	0	0	3	2	0	0	0	0	2	0	1	0	0	1	3	1	3	0	0	4	0	2	0	2	1	1	5	2	0	1	1	1	5	0	3	0	0	3	2	3	1	1	0	0	1	0	2	0	0	5	0	0	0	3	0	0	0	2	0	1	5	1	0	1	1	4	1	2	2	0	0	0	1	1	0	5	1	3	0	0	0	1	0	2	2	0	0	2	2	1	0	4	0	0	0	1	0	0	3	2	0	6	1	1	0	4	0	2	2	2	3	0	0	0	1	2	0	0	0	1	2	1	3	1	0	0	0	1	1	1	1	1	1	0	4	5	0	1	1	3	1	1	0	2	0	0	2	1	0	3	1	2	1	1	2	2	1	2	1	0	3	1	0	1	0	2	2	2	0	0	1	0	2	0	0	0	2	5	0	2	1	3	2	0	5	0	3	0	0	2	0	1	0	1	2	1	1	2	1	0	1	1	2	1	5	4	0	0	4	1	1	1	1	1	0	3	1	2	0	0	0	3	1	1	3	0	2	0	2	2	0	2	4	0	1	2	1	1	0	0	1	0	0	2	1	2	1	2	2	0	0	2	0	3	2	1	1	0	2	1	1	0	1	1	0	2	3	1	0	1	2	0	1	5	2	1	1	3	0	0	3	0	0	3	0	0	0	1	0	1	0	0	1	0	0	2	1	3	1	1	2	1	4	2	1	4	0	0	0	0	0	1	3	1	2	1	2	0	2	4	1	1	0	1	1	0	0	1	0	0	4	0	1	4	4	0	4	0	0	0	1	1	0	2	3	0	0	1	4	0	0	2	1	0	0	0	1	5	1	2	2	2	1	1	3	2	0	1	0	2	0	2	1	0	2	1	1	2	0	2	0	1	1	5	0	1	1	1	0	0	0	3	0	3	3	0	0	0	1	8	0	1	0	0	1	0	3	0	2	1	3	0	2	6	1	2	2	2	1	0	3	0	0	1	3	1	0	1	1	0	1	1	4	0	0	0	0	1	0	0	2	1	1	4	2	1	2	1	1	1	0	1	0	1	1	3	2	0	0	2	1	3	0	0	0	4	1	1	0	0	0	1	0	4	1	0	0	0	1	2	0	0	1	3	1	1	1	1	6	0	0	4	2	1	1	1	0	0	1	0	2	1	0	0	1	2	0	0	1	0	1	0	1	0	2	3	0	0	3	0	3	2	3	1	0	1	1	1	0	2	1	1	1	1	1	1	0	3	0	1	1	2	0	3	0	2	0	0	1	0	5	3	1	1	1	0	0	0	1	3	1	1	0	2	1	0	1	0	1	2	0	1	1	1	1	3	3	2	2	4	1	2	1	0	2	0	0	3	1	0	1	4	4	1	0	0	2	1	5	5	1	0	1	1	1	2	1	0	0	0	1	0	0	4	0	1	1	0	0	0	1	3	0	1	1	3	0	0	0	1	1	1	1	1	0	0	1	3	0	0	0	0	0	4	0	0	6	3	2	0	1	1	2	1	1	0	0	1	0	2	0	1	0	2	2	0	3	0	1	1	3	0	1	0	0	1	1	2	1	0	0	0	4	5	0	0	1	0	1	2	1	2	0	0	0	0	4	0	1	0	0	1	0	0	1	1	4	1	2	0	0	0	3	1	1	0	0	3	1	0	5	0	0	0	0	0	1	0	0	0	1	2	0	2	0	1	1	0	2	1	1	0	0	0	0	1	1	2	0	0	0	1	0	2	5	3	0	0	1	0	3	2	0	0	0	1	2	0	2	1	0	0	1	1	0	3	0	1	1	1	2	3	0	1	2	1	0	1	2	1	2	1	3	2	0	0	0	0	1	3	1	0	1	0	0	3	5	0	0	1	2	6	0	3	1	2	2	1	2	2	4	4	3	0	0	2	0	3	2	1	1	4	1	0	0	3	3	3	0	0	1	1	0	0	7	3	0	1	2	0	1	3	2	1	1	2	1	4	0	1	0	2	2	0	3	1	3	0	2	2	0	2	0	0	1	0	1	2	0	1	0	1	4	2	1	4	1	1	3	1	2	0	1	4	0	0	0	0	6	0	2	7	0	0	1	0	0	0	0	0	0	0	0	0	1	1	2	3	1	1	5	1	0	0	1	1	0	0	0	3	4	1	0	2	0	0	0	0	3	2	0	0	2	1	0	0	3	0	0	0	2	0	1	1	1	1	0	2	1	1	1	0	0	4	3	1	1	4	0	3	1	0	1	4	1	0	1	1	0	1	0	0	1	2	2	1	0	2	0	3	1	2	3	0	0	3	0	2	1	4	0	0	0	1	0	2	2	1	1	0	2	0	0	1	0	1	0	6	6	1	2	1	0	1	0	0	0	2	3	1	0	1	2	0	2	1	3	0	1	0	0	6	3	0	0	4	0	1	1	4	0	0	5	1	2	0	0	2	0	3	1	1	0	3	1	1	2	0	0	0	2	2	0	0	0	2	1	1	1	1	0	0	1	3	3	3	4	0	1	3	0	1	2	1	3	0	1	0	2	0	0	1	0	0	0	4	0	1	1	0	0	1	0	0	1	1	2	1	1	1	0	1	2	1	0	4	2	0	0	0	4	1	2	0	0	0	1	1	3	0	0	0	0	1	0	3	2	3	0	1	0	1	4	1	0	0	0	3	0	2	1	0	1	0	1	1	0	1	0	1	2	0	0	1	1	0	2	0	0	1	0	1	2	2	1	1	0	1	1	2	0	0	0	0	1	0	0	2	1	0	1	1	0	1	3	2	4	1	0	0	0	0	1	1	0	2	0	2	2	1	0	4	1	0	0	1	2	2	2	0	0	0	2	3	0	1	4	0	3	1	0	1	2	2	0	4	0	4	1	0	0	0	0	0	0	0	0	1	0	1	3	3	1	0	1	2	0	2	0	1	2	2	1	0	1	0	0	1	1	3	0	1	2	1	6	3	1	0	0	3	2	2	1	0	6	3	0	0	0	1	1	2	0	4	0	5	1	1	1	2	1	1	0	2	0	4	1	0	2	2	1	1	0	2	1	1	6	1	0	1	0	0	3	0	0	0	3	0	3	3	0	0	0	0	1	1	1	1	6	2	1	2	0	1	0	1	4	0	1	1	2	0	1	1	0	0	0	1	0	0	1	2	1	1	2	1	3	2	0	1	0	1	1	2	0	2	2	0	0	3	3	0	0	1	0	0	0	1	1	2	0	1	0	2	2	0	1	1	0	1	1	3	0	1	0	0	0	0	0	0	0	2	1	0	0	1	0	2	0	3	0	0	0	1	1	1	1	0	2	0	2	0	0	2	1	2	2	1	4	0	0	0	0	0	0	0	2	1	1	2	0	3	0	0	3	0	2	3	3	1	1	2	3	0	3	0	0	1	2	1	0	0	1	1	1	0	5	3	1	1	0	1	1	0	0	3	0	1	0	0	4	1	0	1	5	0	2	1	0	1	0	0	0	0	1	2	2	1	0	1	0	2	1	2	0	0	5	1	3	1	0	0	2	2	0	0	1	0	2	0	2	2	0	0	1	1	4	4	2	1	1	0	1	0	0	0	4	2	1	1	2	0	1	1	0	1	1	0	7	4	0	0	0	1	1	1	1	3	1	3	0	0	3	1	1	0	0	0	1	2	0	2	3	6	3	2	0	5	2	0	1	0	4	0	1	1	0	0	0	2	0	1	1	0	1	0	1	0	1	1	0	0	0	2	5	3	0	1	0	1	0	2	1	0	1	2	0	2	2	6	2	0	2	0	1	1	2	0	2	3	3	0	1	0	2	0	1	0	0	1	4	1	1	0	0	1	1	1	2	2	3	1	0	1	0	5	0	0	2	1	0	1	0	1	0	0	0	0	0	1	0	0	1	0	4	1	1	2	0	0	4	0	1	5	2	0	1	0	2	0	4	0	2	0	0	0	0	2	0	0	2	1	1	0	1	1	1	0	5	0	1	1	0	1	0	0	2	2	5	1	1	0	4	0	0	1	2	2	1	1	1	2	2	2	1	2	0	0	0	1	2	0	1	1	3	1	2	0	3	0	1	3	3	6	0	2	0	0	1	3	1	1	2	1	0	1	4	2	0	2	3	0	2	0	1	3	4	1	2	1	1	0	1	3	0	0	1	0	1	2	0	1	1	1	0	2	3	2	2	1	4	0	1	1	0	0	1	2	0	0	0	3	0	1	1	0	1	1	3	1	0	1	2	1	1	0	2	0	1	0	2	1	0	0	0	2	0	1	1	3	1	3	2	1	0	4	2	0	2	0	0	1	0	4	1	0	4	0	1	5	0	0	0	2	0	0	0	0	2	4	0	0	1	3	1	0	1	7	0	0	4	1	1	1	0	2	1	0	1	0	2	0	1	0	0	1	1	0	0	0	2	0	1	1	1	1	1	2	2	2	0	0	3	1	0	1	1	2	0	1	0	2	1	3	1	0	2	0	3	1	2	0	1	0	5	1	1	0	2	0	4	0	0	0	1	6	1	0	1	3	0	2	1	0	2	1	1	0	1	2	1	0	3	1	1	2	4	4	4	0	2	0	3	4	5	0	1	1	0	1	1	2	1	0	1	2	5	4	0	0	2	1	0	1	1	2	1	1	1	0	1	2	1	2	1	3	3	1	2	2	0	3	2	3	0	2	4	1	0	2	2	2	3	0	0	4	2	2	0	2	0	2	3	1	2	1	0	0	3	1	2	0	0	0	1	0	0	0	1	1	2	2	2	0	0	2	0	2	2	0	1	0	4	0	0	1	1	1	4	2	0	0	1	2	3	2	3	0	1	1	1	1	1	1	1	1	4	1	1	1	3	0	2	2	2	0	1	2	0	0	0	1	1	5	1	1	3	1	2	2	3	0	1	1	2	3	2	2	1	0	2	0	2	3	0	0	2	0	2	1	1	0	0	3	1	6	0	0	0	4	2	1	0	1	1	1	0	0	3	1	0	7	2	0	1	1	5	1	0	1	0	0	1	0	1	5	4	0	4	0	0	2	0	0	0	0	1	0	0	0	1	0	2	0	0	2	1	0	3	1	2	0	3	0	5	7	0	0	1	0	1	0	0	0	0	0	0	1	3	0	1	2	3	2	4	0	0	1	0	0	2	0	0	2	2	0	1	0	1	0	1	1	1	1	1	0	0	0	0	1	0	0	1	6	0	3	0	6	0	0	0	3	1	0	1	1	3	0	0	2	0	2	0	0	2	0	0	0	2	0	4	1	0	3	5	4	0	0	2	1	0	2	1	0	0	1	0	0	2	0	3	2	3	2	0	3	1	0	3	2	5	3	1	0	1	0	2	3	1	1	2	3	4	0	1	0	1	0	0	3	2	1	1	2	0	1	0	1	2	1	0	1	0	0	3	2	0	0	1	0	2	2	1	0	2	1	2	0	2	1	1	0	2	1	2	0	0	1	3	0	3	2	1	0	0	1	1	0	4	1	0	2	1	0	2	0	1	2	0	3	1	2	2	0	1	0	4	0	2	2	0	2	2	2	2	1	1	2	0	1	2	1	2	3	0	5	1	3	2	0	0	0	5	0	1	0	1	0	3	0	1	1	2	2	0	1	1	1	0	0	0	4	0	0	0	0	1	0	0	0	0	2	0	0	1	1	0	0	2	1	0	1	0	1	2	1	1	1	6	0	3	1	0	0	1	0	7	1	3	0	0	1	1	1	1	1	3	0	0	0	0	2	0	2	0	1	0	6	1	2	0	0	1	0	1	3	2	2	1	0	1	1	0	7	4	3	0	1	0	0	4	0	1	1	1	1	1	1	0	0	2	1	0	0	2	2	0	1	1	3	0	0	0	0	0	1	1	2	0	0	2	2	2	1	1	1	0	2	2	2	0	0	0	2	0	1	0	1	1	2	0	3	0	1	1	2	0	3	0	1	6	1	0	1	1	2	1	2	1	3	9	0	1	0	2	2	0	2	1	0	1	1	1	0	1	2	0	0	0	3	3	2	4	1	1	1	1	2	1	3	0	0	1	1	1	3	0	0	2	0	0	0	0	0	1	0	4	1	2	2	0	2	1	0	0	0	2	4	1	0	1	2	3	3	0	3	1	1	1	0	3	1	0	4	1	2	1	1	0	0	0	4	1	1	0	0	0	1	1	1	1	2	0	0	1	0	0	3	3	0	2	0	0	0	1	0	0	2	3	2	2	0	2	0	1	0	4	1	2	0	0	2	1	8	1	0	0	1	2	0	0	0	0	2	1	0	1	1	0	0	2	0	3	1	3	1	0	2	0	3	1	4	1	1	1	1	0	0	1	2	0	0	1	0	0	0	0	3	1	5	2	1	1	2	1	1	1	2	1	0	0	0	1	0	1	2	0	2	1	2	1	0	1	0	0	2	0	1	0	2	0	1	2	0	0	1	1	1	5	1	0	0	0	1	0	0	0	1	4	1	1	0	1	2	5	0	1	1	2	1	0	3	3	1	1	2	3	3	2	1	0	2	0	2	0	0	1	0	0	2	0	0	0	0	0	1	1	1	4	0	0	1	3	3	0	0	3	1	0	1	0	2	0	0	2	2	0	0	0	1	1	1	0	2	2	0	3	1	5	1	0	0	2	0	2	0	1	2	2	0	0	4	0	0	3	3	0	1	1	2	0	0	0	1	2	1	0	0	0	0	0	2	0	0	1	1	1	2	1	0	2	0	0	1	0	0	0	0	1	1	1	3	2	0	2	1	0	2	1	1	2	0	2	2	0	0	0	0	0	0	2	1	1	3	0	0	2	2	1	0	4	0	1	1	0	0	2	1	0	2	0	0	1	1	2	3	0	3	4	0	1	2	0	2	2	1	0	3	0	2	2	0	0	0	1	0	0	3	0	1	0	0	0	1	0	2	4	2	1	2	0	1	1	0	4	0	0	0	1	0	0	2	0	3	1	0	0	0	3	0	0	1	2	0	2	1	0	1	0	1	2	0	1	1	2	1	0	0	6	0	1	3	3	1	0	1	1	1	2	3	1	1	4	0	1	0	4	0	0	3	0	0	3	1	3	0	1	1	0	0	0	0	0	1	0	1	2	1	1	1	3	1	0	0	0	1	1	0	1	2	2	0	1	1	0	2	0	3	0	0	0	1	1	4	2	3	0	0	0	5	2	0	0	0	4	1	0	2	2	0	0	1	2	1	2	0	0	0	2	0	0	4	1	1	2	1	0	7	1	1	0	0	0	1	0	4	1	0	0	2	2	0	3	1	2	1	2	1	0	3	3	0	0	1	1	0	0	0	0	0	0	4	1	1	3	3	1	0	0	0	0	1	1	1	0	0	1	2	3	2	2	0	1	3	0	1	1	1	1	1	2	0	1	4	0	1	1	1	0	2	3	1	0	0	0	1	4	2	0	4	3	0	0	0	0	1	1	3	0	0	3	1	0	0	1	1	1	1	5	1	0	1	0	1	0	6	0	0	1	0	1	2	1	2	0	0	1	0	0	3	1	0	1	2	2	0	1	0	0	0	0	0	1	2	0	1	0	1	1	0	3	2	1	2	3	0	0	2	0	1	2	0	2	3	2	1	1	1	0	1	0	0	4	1	1	2	1	1	0	2	2	7	0	1	0	2	0	3	0	0	1	4	1	0	2	1	2	4	0	0	1	2	1	5	1	2	2	1	0	0	2	1	0	0	1	0	0	0	3	0	1	0	0	1	0	0	0	2	1	2	1	0	1	1	1	1	0	1	1	2	1	0	0	2	1	0	1	3	0	0	0	1	1	3	1	0	4	1	1	0	0	0	5	5	1	2	2	0	3	0	1	4	0	5	1	1	1	1	1	0	1	4	0	3	1	2	0	1	1	0	1	2	1	3	1	2	1	1	5	1	1	1	1	0	0	1	2	0	1	0	1	1	2	0	6	1	1	2	1	2	1	2	0	3	0	0	0	4	1	0	0	2	3	1	2	3	1	3	0	0	3	1	3	0	2	2	4	0	0	0	3	0	0	0	2	0	3	2	6	0	1	1	1	1	1	1	0	0	0	0	0	0	0	2	1	2	0	2	1	0	3	0	0	1	0	1	3	2	2	0	2	0	0	3	0	1	0	1	2	1	0	1	5	4	0	1	0	4	2	1	4	2	1	1	1	4	1	1	2	0	2	1	0	2	4	1	0	4	1	2	1	1	2	3	2	0	1	5	3	0	0	0	1	1	0	0	0	0	1	0	1	3	0	2	0	1	2	2	0	1	0	0	0	3	0	3	3	0	1	0	0	0	0	1	1	2	0	1	2	0	2	0	0	1	2	0	0	1	1	2	3	3	2	0	1	2	2	0	2	5	1	2	2	1	9	5	1	3	1	2	5	1	0	1	2	0	1	1	0	0	2	3	1	1	4	1	4	0	0	0	0	1	1	0	0	1	0	2	1	1	0	2	2	1	0	1	1	1	1	0	2	0	1	0	0	2	2	1	0	0	1	3	0	1	1	1	2	5	0	1	4	0	0	0	0	1	0	0	0	1	1	0	0	0	0	0	0	0	0	1	0	1	0	1	0	0	0	0	1	1	0	0	0	0	3	0	1	1	2	1	0	1	0	3	4	4	0	0	2	0	1	1	0	0	3	1	4	0	2	0	0	0	0	0	0	1	1	0	2	0	2	0	1	1	0	1	0	1	0	1	0	1	2	2	1	0	2	0	2	1	0	1	1	3	2	0	1	0	3	1	2	1	0	1	1	1	0	3	4	0	2	0	3	1	2	2	2	2	7	1	0	0	0	1	0	1	3	2	0	2	1	0	0	3	0	0	0	0	1	0	0	1	0	0	0	0	1	0	0	3	6	2	1	1	0	0	0	0	0	1	2	0	2	0	5	2	0	0	1	0	2	0	1	0	3	1	2	1	3	2	1	2	0	2	0	0	0	1	1	1	2	1	1	0	2	1	2	1	1	3	3	0	0	3	2	0	4	0	5	2	2	2	1	2	1	2	2	0	3	0	0	5	0	0	2	3	5	2	0	0	0	3	1	2	0	3	0	0	1	0	0	1	0	1	1	1	1	4	3	1	4	2	0	0	1	0	0	2	2	1	0	1	0	2	2	0	0	3	2	0	1	3	0	1	3	2	4	2	2	1	4	0	2	4	1	0	0	1	2	2	2	1	1	0	1	3	1	1	1	1	3	0	2	0	1	1	3	0	0	1	2	0	0	0	1	0	5	0	3	0	0	3	1	0	1	0	4	0	1	0	4	0	0	0	3	1	0	1	2	2	2	0	0	1	1	1	0	1	3	2	2	0	2	1	0	1	2	0	2	0	1	3	3	0	2	1	1	0	0	3	0	5	0	0	0	4	1	1	1	1	3	1	0	0	2	3	1	0	1	3	2	1	0	0	1	2	2	1	0	1	1	2	0	1	1	0	0	1	1	0	1	0	3	2	0	3	2	0	1	2	1	2	0	2	2	0	2	3	2	1	5	0	2	0	1	0	0	1	2	2	1	0	3	1	0	0	1	2	5	4	2	0	3	3	3	0	0	2	2	0	2	0	2	0	5	0	2	1	1	2	3	1	2	0	0	2	0	2	0	2	1	2	5	1	1	0	0	3	1	0	1	0	0	0	1	3	3	4	1	0	1	1	0	2	2	1	2	1	0	1	0	0	1	3	0	0	2	1	1	3	1	0	1	2	1	3	2	2	1	3	2	0	2	3	1	3	0	0	0	0	0	2	0	1	6	1	2	5	1	3	0	1	3	1	0	2	3	0	3	0	0	0	0	0	2	3	0	0	4	1	1	1	0	2	0	0	0	2	0	0	0	0	0	0	2	0	1	0	1	0	1	0	0	2	3	0	1	1	0	5	1	0	0	1	3	0	2	2	1	1	0	2	0	2	2	1	0	2	0	1	0	0	1	0	0	0	0	0	1	1	1	0	2	0	1	0	2	3	2	0	1	3	0	0	0	3	0	0	5	0	0	4	2	0	1	0	1	0	4	1	5	0	0	0	6	1	0	0	2	2	0	0	1	0	1	4	3	1	0	1	2	1	1	1	1	0	1	0	1	2	4	3	1	0	0	0	1	2	3	1	3	0	2	1	1	0	0	2	0	0	0	2	0	1	0	0	2	0	4	1	1	1	1	1	5	0	1	1	5	0	0	3	1	1	4	0	2	1	0	0	0	0	0	0	4	0	1	1	1	2	2	2	0	2	0	0	1	1	1	1	0	1	0	1	2	2	0	0	0	3	1	0	0	1	0	2	0	0	0	1	1	1	0	1	1	2	1	0	0	0	0	0	2	1	1	0	1	0	0	2
N0.HOG0001010	0	0	0	1	1	0	1	0	0	0	0	0	0	0	0	0	0	0	1	0	0	0	0	0	0	0	0	0	0	1	0	0	4	0	0	0	2	0	0	0	0	0	0	0	0	0	0	0	0	0	0	0	0	0	0	0	0	0	0	0	0	0	0	0	0	0	1	0	0	0	0	0	0	0	2	0	0	0	0	0	0	0	0	0	0	0	0	0	0	0	0	0	0	0	0	0	0	0	0	0	0	0	0	0	2	6	0	0	0	0	0	0	0	0	0	0	0	3	0	0	0	0	0	0	0	0	0	0	0	0	0	0	0	0	0	0	0	0	0	0	1	0	0	0	0	0	0	0	0	0	0	0	0	0	1	0	0	0	0	0	0	0	0	0	0	0	0	0	0	0	0	0	0	0	0	0	2	0	0	0	0	5	0	0	0	0	0	1	0	0	0	0	0	0	0	0	0	0	0	0	0	0	0	0	0	0	0	0	0	0	8	0	0	0	0	0	0	0	0	14	0	0	0	0	0	0	0	0	0	0	0	1	0	0	0	0	0	0	3	0	3	0	0	0	0	0	18	0	0	0	0	0	0	0	0	0	0	0	0	0	1	1	0	0	0	0	0	0	0	1	0	0	0	1	0	0	0	0	1	0	0	0	0	0	0	0	0	0	0	0	0	0	0	0	0	0	0	0	1	0	0	0	0	0	0	0	0	0	0	0	0	0	0	0	3	4	0	0	1	0	2	6	1	0	0	0	2	0	0	0	0	0	0	0	0	0	0	0	0	0	0	0	0	0	0	0	0	1	0	0	0	0	1	0	0	0	0	0	0	0	0	0	0	0	1	0	0	0	0	0	0	0	0	0	0	0	0	0	0	0	0	0	0	0	0	0	0	0	0	0	0	1	1	0	0	0	0	0	0	1	0	0	0	0	0	0	0	0	0	0	0	2	0	0	0	0	0	0	0	0	1	0	4	0	0	0	1	0	1	0	0	0	0	0	0	0	0	0	0	0	0	0	0	0	0	1	0	0	0	0	0	0	0	1	0	0	0	0	0	0	0	0	1	0	0	0	0	0	0	0	0	0	0	0	0	0	0	0	0	0	0	0	0	0	1	3	0	0	0	0	0	0	0	2	0	0	0	2	0	8	0	0	0	0	0	0	1	0	0	0	0	0	0	0	0	1	0	0	0	2	0	0	0	0	0	0	0	4	0	0	0	0	0	0	0	0	0	0	0	0	0	0	0	0	0	0	0	0	0	1	0	0	0	0	0	0	0	0	0	0	0	0	0	0	0	0	0	0	0	0	0	0	0	0	0	0	2	0	0	0	0	0	0	0	1	0	0	0	0	0	0	0	0	0	0	0	0	0	0	0	0	0	0	0	0	0	0	0	1	0	0	0	0	0	0	0	0	0	0	1	0	0	1	1	0	0	0	0	0	0	0	0	0	1	0	1	0	0	0	0	0	0	1	0	0	0	0	0	1	0	0	1	0	0	0	0	0	0	0	1	0	0	6	4	0	0	0	0	3	2	0	0	0	0	0	0	0	1	0	0	0	0	0	0	0	0	0	0	0	19	0	0	0	0	10	2	0	0	0	1	0	0	0	0	0	0	1	0	0	0	0	0	0	0	0	0	0	0	0	1	0	0	1	0	0	0	0	0	0	0	0	0	0	0	0	0	0	0	1	0	0	1	0	0	0	0	1	0	0	0	0	0	1	0	0	0	0	0	0	0	0	0	3	0	0	0	0	1	1	0	2	0	0	0	1	0	0	0	0	0	0	0	1	0	0	1	0	0	0	0	0	0	0	0	0	0	0	0	0	0	0	1	0	0	0	1	0	1	0	0	0	0	0	0	9	0	0	0	1	0	0	0	0	0	0	0	0	0	0	0	0	0	0	0	0	0	0	0	0	0	0	0	0	0	0	0	0	4	0	0	2	2	1	0	0	0	0	1	0	0	0	0	0	0	0	1	0	0	0	0	0	0	0	0	2	0	0	0	0	0	0	0	0	0	0	0	0	1	0	0	0	0	0	0	0	0	1	0	0	0	0	0	0	0	1	0	0	0	0	0	0	0	0	1	0	1	0	0	0	0	0	0	0	2	0	0	0	0	0	1	0	0	0	0	0	0	0	0	0	0	0	0	0	0	0	1	0	0	0	0	0	0	1	3	0	0	0	0	0	1	0	0	0	0	0	0	4	0	0	0	0	0	0	0	0	0	0	1	0	0	2	0	0	0	0	1	0	1	0	0	0	0	0	0	0	0	0	0	0	0	0	0	0	0	0	1	0	0	0	2	0	0	0	1	1	0	0	0	0	0	1	1	0	1	0	1	0	0	0	0	0	0	0	0	10	0	0	0	0	0	0	0	0	0	0	0	0	4	0	0	0	0	0	0	0	0	0	0	0	0	0	0	0	0	0	1	0	0	0	0	0	0	0	4	0	0	0	0	1	0	0	0	0	0	0	0	0	1	0	0	0	0	0	0	0	0	0	0	1	0	0	1	0	0	0	0	0	1	0	1	1	0	2	0	0	0	0	0	1	0	0	0	1	0	0	0	0	0	0	0	3	0	0	0	2	0	0	0	0	2	0	0	0	0	0	0	0	0	0	0	0	0	0	0	0	0	0	0	0	0	0	0	0	0	1	0	2	1	0	0	0	0	1	1	0	0	0	0	0	0	0	0	0	0	0	0	1	0	0	0	0	1	0	0	0	0	0	0	0	0	0	0	0	0	0	0	0	0	0	0	0	0	0	0	0	0	2	0	0	0	0	0	0	0	0	0	0	0	0	0	0	0	0	0	0	0	0	0	0	0	2	0	0	0	1	0	0	0	0	0	0	0	0	0	0	1	0	0	0	0	0	0	0	0	0	0	0	1	0	0	0	0	0	0	0	0	2	0	0	0	0	0	0	0	0	0	0	0	0	0	1	0	0	0	0	0	0	0	0	0	0	0	0	0	0	0	0	0	0	2	0	0	0	0	0	0	0	1	0	0	0	0	0	0	1	0	1	0	0	0	0	0	0	0	3	0	1	0	0	1	1	0	0	0	0	1	0	0	0	0	0	0	0	0	0	1	0	0	0	0	0	1	0	0	0	0	0	0	0	0	0	0	0	0	0	0	0	1	0	0	0	0	0	0	0	0	0	0	0	0	0	0	0	0	0	0	5	0	0	0	0	0	1	0	0	0	0	0	1	0	0	0	0	0	0	0	0	1	0	0	0	0	0	0	0	0	0	0	0	0	0	0	0	0	0	0	0	0	0	0	0	0	0	0	1	3	0	0	0	0	0	0	0	0	0	0	0	0	0	0	0	0	0	0	0	1	1	0	0	0	0	0	0	0	0	0	0	0	0	0	0	0	0	0	0	0	0	0	0	0	0	2	0	0	0	0	0	0	0	0	1	0	0	0	0	1	0	0	1	0	0	0	0	0	0	0	0	0	0	1	1	0	0	0	0	0	0	0	0	0	0	0	0	0	0	0	0	1	0	0	0	0	0	0	0	0	0	0	0	0	0	0	0	0	0	0	0	0	0	0	0	3	0	0	0	0	0	0	0	0	0	0	0	0	0	0	0	0	0	0	0	0	0	1	0	0	0	0	0	0	0	1	0	0	1	0	0	0	0	0	0	0	0	0	0	0	0	0	0	0	0	0	1	0	0	0	0	0	0	0	0	0	0	0	0	0	0	0	1	0	0	0	0	0	0	0	0	0	0	0	0	0	0	0	0	0	0	0	0	0	2	0	0	0	0	0	0	0	8	0	0	0	0	0	0	0	0	0	0	0	0	0	0	0	2	0	0	0	2	0	0	0	0	0	0	1	0	1	0	0	0	0	0	9	0	0	0	0	0	0	0	3	0	0	0	0	0	0	0	0	0	0	0	0	0	2	0	0	0	0	0	2	0	0	0	0	0	0	0	0	0	2	0	0	0	0	0	0	0	0	1	0	0	0	0	0	0	0	0	0	2	0	0	2	0	0	0	0	0	1	0	0	0	0	0	0	0	0	0	0	0	0	0	0	0	0	0	0	0	0	0	0	0	0	0	0	0	0	0	0	0	0	1	0	0	0	1	0	1	0	0	0	0	0	0	0	0	0	0	0	1	1	0	1	0	2	0	4	0	0	0	0	0	1	1	0	0	0	1	2	0	1	0	2	1	0	0	0	0	0	0	0	0	0	0	0	0	0	0	0	0	0	1	0	1	0	0	0	0	0	0	0	0	0	0	0	0	0	0	2	0	0	0	0	1	0	0	0	0	0	0	0	0	1	0	0	0	0	0	0	0	1	0	0	0	1	0	0	0	0	1	0	0	0	0	0	0	1	0	1	0	0	0	1	3	0	0	0	0	0	0	0	0	0	0	0	2	0	0	0	0	0	0	0	0	0	0	0	0	0	0	1	0	0	0	0	0	0	0	0	0	0	0	0	0	0	1	0	0	0	0	1	0	0	0	0	1	0	1	0	0	0	1	0	0	0	0	0	0	0	7	0	0	0	0	0	0	0	0	0	0	0	0	0	0	0	0	0	0	0	0	0	18	0	0	0	0	0	0	0	0	0	1	0	1	0	0	0	0	0	0	0	0	0	0	0	0	0	0	0	0	0	0	0	0	0	0	0	0	0	1	0	0	0	1	0	0	0	0	0	0	0	0	0	0	5	0	0	0	0	0	0	0	0	0	0	0	0	0	0	0	0	0	0	0	0	0	0	1	0	0	0	0	0	0	0	0	1	0	0	0	0	2	1	0	0	0	0	0	0	0	0	0	0	0	0	0	0	0	0	0	0	0	0	0	0	0	0	0	0	0	0	0	0	0	0	0	4	1	0	0	0	0	0	1	0	0	1	0	1	0	0	2	1	0	0	0	0	0	0	0	0	0	0	0	0	0	1	0	0	0	0	1	1	0	0	1	0	0	0	0	0	0	0	6	4	0	0	3	0	0	0	0	0	2	0	0	1	0	0	0	0	0	0	0	0	0	0	0	0	0	1	0	0	0	0	0	0	0	0	0	0	0	0	0	0	0	1	0	0	0	0	0	0	0	0	0	0	0	13	0	1	0	0	0	0	3	0	0	0	1	0	0	0	0	0	0	0	0	0	0	0	0	0	0	0	1	0	0	0	0	0	0	0	0	1	0	0	0	0	0	0	0	0	0	0	0	0	0	0	0	0	0	0	0	0	0	0	0	0	0	3	0	0	0	0	0	0	0	0	0	0	0	0	0	0	0	1	0	0	0	0	0	0	3	0	0	0	0	0	1	0	0	1	0	0	0	0	0	0	0	0	0	0	0	0	0	0	2	0	0	13	0	0	0	0	0	0	0	0	0	0	0	0	0	0	1	1	0	0	1	0	0	0	1	0	0	0	0	0	1	0	0	0	0	0	0	0	0	0	0	0	0	1	0	0	0	0	0	0	1	0	0	0	0	0	0	0	0	0	0	0	0	0	0	0	0	0	1	0	0	0	0	0	0	0	0	0	0	1	0	0	1	0	0	0	0	0	0	0	1	0	0	0	0	0	0	0	0	0	1	0	0	1	0	0	0	0	0	0	0	2	0	0	0	1	0	0	0	0	3	0	0	1	0	0	0	0	0	0	0	0	0	0	0	0	0	0	0	0	0	0	3	0	0	0	0	1	0	0	1	0	0	0	2	0	0	0	0	0	0	0	0	0	0	0	0	0	0	0	0	0	0	0	0	0	0	0	0	0	0	0	0	0	1	0	0	0	0	0	0	0	0	0	0	1	0	1	0	0	0	0	0	0	0	0	0	0	0	2	0	0	0	0	0	0	0	0	0	0	0	0	0	0	0	0	0	0	1	0	0	0	0	0	0	0	0	0	0	0	0	0	0	0	0	0	0	0	0	0	0	0	0	12	0	0	2	0	0	1	0	0	0	0	0	0	0	0	0	0	0	1	0	0	0	0	1	0	0	0	0	0	0	0	0	0	0	0	0	0	0	0	0	0	0	0	0	0	0	0	0	0	0	0	1	0	0	0	0	0	0	0	0	0	0	1	0	0	0	0	1	0	0	1	0	0	0	0	0	0	0	0	0	0	0	0	0	1	0	0	0	0	0	0	0	0	0	0	0	0	0	0	0	0	0	0	1	0	1	0	0	0	0	0	0	0	0	0	4	0	0	0	0	1	0	0	0	0	4	0	0	0	0	0	0	0	0	1	0	0	0	0	0	0	0	0	0	0	0	0	0	0	0	0	0	1	0	0	0	0	0	0	0	0	0	0	0	0	0	0	0	0	0	0	0	0	0	0	0	0	0	0	0	0	0	0	0	0	1	0	0	0	0	0	0	0	0	1	0	1	0	0	0	0	0	0	0	0	0	0	1	1	0	0	0	0	0	0	0	0	0	0	0	0	0	0	3	0	0	1	0	0	0	0	0	3	0	0	0	0	0	0	0	0	0	0	1	0	0	0	0	0	0	1	0	3	0	0	0	0	0	0	0	0	1	0	0	0	0	0	0	0	0	0	0	0	0	0	0	0	0	0	0	0	0	0	0	0	0	0	0	0	0	0	0	0	0	1	0	0	0	0	0	0	0	0	0	0	0	0	0	0	0	1	1	0	0	0	0	0	0	0	0	0	0	0	0	0	0	0	0	0	0	1	0	0	0	0	0	0	0	0	0	0	0	0	0	0	0	0	1	0	0	0	0	0	0	1	0	0	0	0	0	0	0	0	0	0	0	0	0	0	0	0	0	0	0	0	0	2	0	0	0	0	0	0	0	0	0	0	0	0	0	0	0	0	0	0	1	0	0	1	0	0	0	2	0	0	0	0	0	0	1	0	0	0	0	0	2	0	0	0	0	0	0	0	0	0	0	0	0	0	1	0	0	0	0	0	0	0	0	0	0	0	1	0	0	0	0	0	0	0	0	0	0	0	2	0	0	0	0	0	0	0	0	0	1	0	0	0	0	0	0	0	0	0	0	0	0	0	0	0	0	0	0	0	0	0	0	0	0	0	0	0	0	0	0	1	0	0	0	3	0	0	0	0	0	0	0	0	1	0	0	0	0	0	0	0	0	0	0	0	0	0	0	0	0	0	0	0	0	0	0	1	0	0	0	0	0	0	0	0	0	0	7	1	0	0	0	0	0	1	0	0	0	0	0	0	0	0	0	0	0	0	1	0	0	0	0	0	0	0	0	0	0	0	1	1	0	0	0	0	0	0	0	0	0	0	1	0	1	0	2	2	0	0	0	2	0	0	0	0	0	0	0	0	0	0	0	0	0	0	0	0	0	1	0	3	0	0	0	0	1	0	0	0	0	0	2	2	0	0	0	0	7	0	0	0	0	0	0	0	0	0	0	0	1	0	0	0	2	0	0	2	0	0	0	0	0	0	0	0	0	1	0	0	0	1	0	0	0	0	2	0	0	0	0	0	0	0	0	0	2	0	0	0	0	0	0	8	0	0	0	1	0	0	1	0	0	0	0	0	0	0	0	0	0	0	0	0	0	0	2	19	0	0	0	0	23	0	0	0	0	0	0	0	0	0	1	0	0	1	0	0	0	0	0	0	0	0	0	0	0	0	0	0	0	0	0	0	0	0	0	0	0	1	0	0	0	0	0	0	0	0	1	0	0	0	9	0	0	0	0	0	0	1	0	0	0	0	0	0	0	0	0	0	0	0	1	0	1	1	0	0	8	0	0	0	0	0	0	0	0	0	0	0	0	0	0	0	0	0	0	0	0	15	0	2	0	0	0	0	0	0	0	0	0	0	0	0	0	0	0	1	1	0	0	0	0	1	0	1	0	0	0	0	0	0	0	0	1	0	0	0	0	0	1	0	0	0	0	0	0	0	1	0	0	1	0	0	0	0	0	0	0	1	0	0	0	0	0	0	0	1	0	0	0	1	0	0	0	0	0	0	0	1	0	0	0	0	0	1	0	0	0	0	10	0	0	0	0	0	1	0	0	0	0	0	0	0	0	0	0	0	0	0	0	1	0	2	0	0	0	0	0	0	0	2	0	0	1	0	0	0	0	0	0	0	0	0	0	0	0	0	0	1	0	0	0	0	0	1	0	0	0	0	0	0	0	0	0	0	0	0	0	0	0	0	0	0	0	0	0	0	0	0	0	0	0	0	0	0	0	0	0	0	0	1	0	0	0	0	0	0	1	0	0	0	0	0	0	0	0	0	0	0	0	0	0	1	0	0	0	0	0	0	2	0	0	0	0	0	0	0	0	0	0	17	0	0	0	1	0	0	1	0	0	1	0	1	0	0	0	0	0	1	0	0	0	0	0	1	0	0	0	8	1	1	0	0	0	0	0	0	0	0	0	0	0	0	0	1	0	0	0	0	0	0	0	1	0	0	0	0	0	0	0	0	0	0	0	0	0	0	0	0	0	0	0	0	1	0	0	0	0	0	0	0	0	0	0	0	0	1	0	0	0	0	0	0	0	1	1	0	1	0	0	0	0	0	0	0	0	0	0	0	0	0	0	0	1	0	0	0	0	0	0	0	0	0	0	0	0	0	0	0	0	0	0	0	3	0	0	0	0	0	11	0	0	1	0	0	0	0	0	0	1	0	0	0	0	0	0	0	0	0	0	0	0	0	0	0	0	0	0	0	0	0	0	0	0	0	0	0	0	0	0	1	0	0	0	0	0	0	0	0	0	0	0	0	0	0	0	0	0	0	0	0	0	1	0	0	5	0	0	0	0	0	1	0	0	0	0	0	0	0	0	0	0	0	0	0	0	0	0	0	0	0	0	0	0	0	0	0	0	0	0	0	0	0	0	0	0	0	12	0	0	0	0	0	0	0	0	1	1	0	0	1	1	0	0	0	1	0	0	0	0	0	0	0	0	0	0	0	0	0	0	0	0	0	0	1	0	0	0	0	0	0	0	0	0	0	0	0	0	0	0	0	0	0	0	0	0	0	0	2	0	1	0	0	0	0	0	0	0	1	1	0	0	0	0	1	0	0	0	0	1	0	0	0	0	0	0	0	0	0	0	0	0	0	3	0	0	0	0	0	0	0	1	0	0	0	0	0	0	0	1	0	0	0	1	3	0	0	0	0	0	0	0	0	0	0	0	0	0	0	0	3	0	0	1	0	0	0	0	1	0	0	1	0	0	0	0	0	0	0	0	0	1	0	1	0	0	0	0	0	0	0	0	0	0	0	0	0	0	0	0	1	0	0	0	0	0	0	0	0	0	0	0	0	0	1	0	0	1	0	0	0	0	3	0	0	0	0	0	0	0	0	0	0	0	0	0	0	0	0	0	0	0	0	0	0	0	0	0	0	0	0	0	0	1	0	0	1	0	0	0	0	0	0	0	0	0	1	2	0	0	0	0	2	0	0	0	0	0	0	0	2	0	0	0	0	0	0	0	0	0	0	0	0	0	0	16	0	0	0	1	0	0	0	3	0	0	0	0	1	0	0	0	0	0	0	0	0	0	0	0	0	0	0	0	0	0	0	0	0	0	17	0	0	1	0	0	0	0	0	0	0	0	0	0	0	2	0	0	0	0	0	0	0	0	0	0	0	3	0	13	0	0	0	0	0	0	0	0	0	1	0	0	0	0	1	1	0	2	1	0	0	0	0	0	0	0	0	0	0	0	0	0	0	0	0	0	0	8	0	0	0	0	0	0	0	0	0	0	0	0	0	0	0	0	0	0	0	0	0	2	0	1	0	0	1	0	0	0	0	0	1	0	0	0	0	0	0	0	0	3	0	0	0	0	1	0	0	2	0	1	0	0	1	0	0	0	0	0	0	0	0	0	1	0	1	1	1	0	0	1	0	0	1	0	0	0	0	0	0	0	0	0	0	0	0	0	0	0	0	0	0	0	0	0	0	0	1	0	1	0	0	0	0	0	0	0	0	0	0	0	0	0	0	0	0	0	0	1	0	1	0	0	0	0	0	0	0	1	0	0	0	0	0	0	0	0	0	0	1	0	0	1	0	0	0	0	0	0	0	0	1	0	0	1	0	0	0	0	2	0	0	0	2	0	0	0	5	0	0	1	0	0	0	2	0	0	0	1	0	2	0	0	0	0	0	0	0	0	0	0	0	1	0	0	0	0	0	1	0	2	0	0	0	0	0	0	0	0	0	0	0	0	0	0	0	0	0	0	0	0	0	0	0	0	0	0	1	0	0	0	0	0	0	0	0	1	0	0	0	0	0	0	0	0	0	0	0	2	0	0	0	0	0	0	0	0	0	0	0	0	0	0	0	4	3	0	0	0	1	0	0	0	0	0	1	0	0	3	0	0	1	0	0	0	0	0	0	2	0	0	0	3	0	0	0	0	0	0	0	0	1	0	0	0	0	2	0	0	0	0	0	0	0	0	1	0	0	4	0	0	0	0	0	0	1	0	0	0	0	2	0	0	0	0	0	0	0	0	11	1	0	0	0	0	0	0	0	0	0	0	0	0	0	0	0	0	0	1	0	0	0	0	0	0	0	0	0	3	2	0	0	0	0	0	0	1	3	1	0	0	0	0	0	0	0	0	0	0	0	0	0	0	0	0	0	0	0	0	0	0	0	0	0	0	0	13	0	0	0	0	0	0	0	0	0	1	0	0	0	0	0	0	0	1	8	0	0	0	0	0	0	0	0	0	1	0	0	0	0	0	0	0	0	0	0	0	0	0	0	0	0	1	0	0	1	0	0	0	0	0	0	0	0	0	0	0	0	0	0	0	1	0	0	0	1	0	0	0	0	0	0	0	0	0	0	0	0	0	0	0	0	0	0	0	0	0	0	0	0	0	1	0	0	0	0	0	0	0	0	0	0	0	0	0	0	0	0	0	0	0	0	2	0	0	0	0	0	0	0	1	0	0	0	0	1	0	0	0	0	0	0	0	0	0	0	0	0	0	1	0	0	0	0	0	0	0	0	0	0	0	0	0	0	0	0	0	0	0	0	2	0	0	0	0	0	0	0	0	0	0	0	0	0	0	0	0	0	0	0	0	0	0	0	0	0	0	0	0	0	0	0	0	0	0	0	0	0	0	0	0	0	0	0	1	0	0	0	13	0	0	1	0	0	0	0	0	0	0	0	1	0	0	0	0	0	0	1	0	0	0	0	0	0	0	0	0	0	0	0	0	1	0	0	0	0	0	0	0	0	0	0	0	0	0	0	0	0	0	0	0	0	0	0	14	0	0	0	0	0	0	0	0	0	0	0	0	0	0	0	0	0	0	0	0	1	0	0	0	0	0	0	0	0	0	0	2	0	0	0	0	0	1	0	0	0	0	0	0	15	0	0	0	0	0	0	0	0	0	0	2	0	0	0	0	0	0	0	1	0	1	0	0	0	0	0	0	0	0	0	0	0	0	2	0	1	2	0	0	0	3	1	0	0	7	0	0	0	16	0	0	0	0	0	0	2	0	0	0	0	0	0	0	0	0	0	2	0	0	0	0	0	0	0	0	0	0	0	0	0	0	0	0	0	0	0	0	0	0	1	0	0	0	0	0	0	0	0	0	0	0	0	0	0	2	1	1	0	0	0	0	0	0	0	0	0	1	2	0	0	0	0	1	0	0	0	1	0	0	0	0	0	0	1	0	0	0	0	0	0	0	0	2	0	0	0	0	0	0	0	0	0	2	4	1	0	0	0	0	0	0	0	0	1	0	0	0	0	0	2	0	0	1	1	0	0	0	0	0	1	0	0	0	0	0	0	0	0	0	0	0	0	0	0	2	0	0	0	0	0	0	0	0	13	0	0	0	0	0	0	0	0	0	0	0	0	0	0	0	0	0	0	0	0	0	0	0	0	0	0	0	0	0	0	0	0	0	0	0	0	1	0	0	0	0	0	0	0	0	0	0	0	0	2	0	0	0	0	0	0	0	0	0	0	1	0	0	0	0	0	1	0	0	0	0	0	0	0	0	0	0	0	0	0	0	1	1	8	0	0	0	0	0	0	0	0	1	0	0	0	0	0	0	0	0	0	0	0	0	0	0	0	0	0	0	0	1	0	0	0	0	0	0	0	13	0	0	0	0	0	0	0	0	1	1	0	0	0	0	0	0	0	0	0	11	0	0	0	0	0	0	1	0	0	0	1	0	6	0	0	0	1	0	0	0	1	0	0	6	0	0	0	0	0	0	0	0	0	17	0	1	0	1	0	0	0	0	0	0	8	0	0	0	0	0	0	0	0	0	0	2	0	0	0	0	0	0	0	0	0	0	0	0	0	0	0	0	0	0	0	0	0	0	0	0	0	0	0	0	0	0	0	0	1	0	0	0	0	0	0	0	1	0	0	0	0	0	0	0	0	1	0	0	2	0	0	0	0	0	0	0	0	0	0	0	0	6	0	0	1	0	0	0	0	0	0	0	0	14	0	0	0	0	0	0	0	0	0	0	0	1	0	0	1	0	17	0	0	0	0	6	0	0	0	0	0	0	0	0	0	0	0	0	0	0	0	0	2	0	0	0	0	0	0	0	0	0	0	0	0	0	0	0	0	0	2	0	1	0	0	0	0	0	0	0	1	0	0	0	0	0	0	0	0	0	0	1	0	0	1	0	0	0	0	0	0	0	0	1	0	0	0	0	0	0	0	0	0	0	0	0	0	0	0	1	0	0	0	0	0	0	0	0	0	0	0	0	0	5	0	0	2	0	0	0	1	0	0	0	2	0	0	0	0	0	0	0	0	0	0	0	0	0	0	0	0	0	1	0	0	0	0	0	0	0	0	0	0	0	0	0	0	0	0	0	1	2	0	0	0	0	0	0	0	0	0	0	0	0	2	0	0	0	0	1	0	0	0	0	0	0	0	0	0	0	0	0	0	0	0	0	1	0	0	0	2	0	0	0	0	0	0	0	0	0	1	0	1	0	0	0	0	0	0	0	0	0	0	0	0	0	3	0	0	0	0	1	0	0	0	0	0	0	0	0	1	0	0	0	0	0	0	0	0	0	3	0	0	0	0	0	0	0	0	0	0	0	0	11	0	0	0	0	0	1	0	0	0	0	1	0	0	0	0	0	0	0	0	0	0	0	0	2	0	0	0	0	0	0	0	1	0	0	0	0	0	1	0	0	0	0	0	0	0	1	0	0	0	0	0	0	0	0	0	0	0	0	0	0	0	0	0	0	0	0	0	0	0	0	1	0	0	0	0	0	0	0	0	0	0	0	1	1	0	0	0	0	0	0	0	0	0	0	0	0	0	0	1	0	0	0	0	0	1	1	0	0	0	0	0	0	0	0	1	0	0	3	0	0	0	0	0	0	0	0	0	0	0	0	0	0	0	0	0	0	0	0	0	0	0	0	1	0	0	4	0	0	0	0	0	0	0	0	0	0	0	0	0	1	0	0	0	1	0	0	2	0	0	0	0	0	4	0	0	0	0	0	0	0	0	1	0	0	0	0	0	0	0	0	0	0	0	0	0	0	0	0	0	0	0	0	0	0	0	0	0	0	0	0	0	0	0	0	0	0	0	0	0	1	1	0	0	0	0	0	1	0	0	0	0	0	0	0	0	0	0	1	0	0	0	0	0	0	0	0	0	0	0	0	0	1	1	0	1	0	3	0	0	0	1	2	0	0	0	2	0	0	0	0	2	0	0	1	0	2	0	0	0	0	0	0	1	0	0	0	0	0	1	0	0	0	0	0	1	1	0	0	0	0	0	0	0	0	0	0	0	0	0	0	2	0	0	1	3	0	0	0	0	0	0	0	0	0	0	3	0	0	0	0	1	0	0	0	0	1	1	0	0	0	0	0	0	1	0	0	0	1	0	0	0	0	0	0	1	0	0	0	1	0	0	0	0	0	2	0	0	0	0	0	0	0	0	0	0	1	0	0	0	0	1	0	0	0	1	2	0	0	0	0	0	0	0	0	0	0	0	0	0	0	0	0	0	0	0	0	0	0	0	0	0	0	0	0	0	0	0	0	0	11	0	0	0	0	0	0	0	0	0	0	0	1	0	0	0	0	0	0	0	0	0	0	0	0	0	0	0	0	0	0	0	1	0	0	0	0	0	0	0	0	0	0
N0.HOG0001012	0	0	1	4	2	3	2	0	2	2	1	0	1	0	0	0	1	14	0	0	0	3	3	1	0	0	0	1	1	17	0	3	0	1	1	1	2	2	1	1	0	0	0	3	0	1	0	1	0	0	2	1	29	3	1	1	0	20	0	3	0	0	0	1	0	1	2	0	1	2	1	1	1	1	0	1	0	1	1	0	0	0	3	2	0	0	0	0	0	0	0	0	1	1	1	1	1	1	0	0	0	1	3	0	0	0	0	1	0	1	0	1	0	0	10	3	1	43	1	1	2	0	0	3	2	1	0	0	2	0	0	1	1	2	1	74	3	1	0	0	1	1	0	0	1	33	2	1	2	1	2	13	0	48	1	2	178	1	1	3	5	0	1	7	0	3	1	1	221	0	0	0	1	1	1	2	1	0	0	0	0	1	0	1	0	2	0	0	0	0	0	1	0	1	0	0	1	1	2	1	0	0	1	1	0	0	154	0	1	0	2	0	2	17	2	0	1	3	1	32	0	1	1	1	1	1	0	1	1	0	0	2	2	0	2	2	0	2	2	1	1	1	0	0	1	147	1	1	0	4	2	1	1	1	1	1	0	1	0	0	2	1	0	0	0	0	0	0	0	1	2	2	1	1	0	1	2	1	0	0	0	1	30	0	0	0	25	2	13	1	46	0	19	0	0	0	0	1	1	0	0	0	2	2	2	57	0	0	1	0	0	0	0	0	0	0	0	6	3	2	1	0	2	1	2	1	1	0	0	0	1	2	0	0	0	4	0	0	0	2	1	1	1	0	1	1	1	0	0	0	0	2	1	0	0	2	2	0	0	0	2	0	1	0	1	1	0	0	1	1	1	0	0	2	0	1	0	0	0	0	0	6	0	2	39	0	1	1	0	0	0	1	0	2	5	1	0	0	2	2	20	1	0	0	0	1	0	1	7	8	0	2	1	0	3	2	1	0	1	0	2	0	2	0	0	0	6	1	3	1	0	15	2	0	0	0	0	1	1	2	2	0	0	1	0	0	0	0	140	1	1	0	0	1	0	0	1	0	0	0	0	2	1	203	1	1	1	1	2	0	0	0	3	1	1	0	4	110	0	105	0	1	18	0	2	1	0	2	0	0	1	2	2	0	2	1	0	0	2	3	3	1	1	1	0	0	0	0	0	2	1	1	7	2	1	0	1	3	0	0	0	0	0	1	0	0	0	0	1	0	0	1	4	1	0	0	0	0	4	1	1	0	1	0	0	2	1	0	1	0	0	2	4	2	249	0	0	1	47	1	3	2	7	0	0	1	1	1	0	2	0	0	2	0	8	0	6	2	0	3	1	1	0	4	0	4	1	0	1	2	1	0	0	0	0	0	0	0	1	1	1	1	3	1	1	0	0	3	1	0	0	4	0	2	0	0	0	0	117	1	1	1	2	2	2	1	0	0	0	2	1	1	2	0	18	3	1	0	3	158	0	2	1	1	3	1	2	3	0	0	0	1	0	1	1	26	0	1	0	2	4	0	0	1	2	1	0	1	2	4	1	0	0	0	93	3	0	1	0	4	0	1	1	0	1	4	0	4	3	1	0	0	2	0	0	0	3	0	1	2	1	1	7	1	2	2	0	2	23	184	0	1	2	1	0	3	0	2	1	3	0	1	0	1	247	3	1	0	12	0	1	3	1	157	1	116	0	34	160	7	0	1	1	2	0	3	1	0	29	0	1	0	0	1	0	0	2	2	0	0	0	0	0	0	1	0	1	4	117	0	0	0	0	1	4	11	0	0	0	1	0	1	1	1	0	2	0	2	0	0	1	2	3	2	0	1	5	0	2	0	1	2	0	0	2	58	0	0	18	0	2	0	0	2	1	0	1	0	1	0	2	1	1	3	1	1	2	1	2	2	0	1	0	5	1	2	1	1	121	1	0	90	114	2	2	0	3	2	0	138	0	2	3	2	1	0	0	3	1	0	1	3	2	3	2	3	3	2	1	1	2	0	1	1	2	3	95	1	2	135	1	0	0	2	1	0	0	1	2	1	3	0	0	2	0	5	0	0	0	1	79	37	0	0	0	1	0	2	3	3	0	0	0	3	1	2	4	42	2	1	0	90	1	1	1	1	3	1	0	0	3	0	0	2	2	0	69	67	0	1	1	1	0	2	0	40	0	0	0	1	0	2	1	1	1	0	0	1	0	0	0	1	0	0	0	0	0	0	4	0	1	2	0	3	0	10	1	3	0	0	1	0	1	0	0	0	2	3	0	2	0	1	3	1	1	1	0	1	0	0	0	0	3	0	2	6	0	1	0	3	0	1	1	3	1	0	0	2	11	1	1	1	1	0	0	4	0	2	0	0	1	1	0	181	2	0	1	0	1	9	1	0	0	0	0	0	1	1	1	1	0	0	0	0	0	2	1	1	0	2	26	0	2	23	1	0	0	2	0	4	1	0	0	2	3	1	0	1	1	1	0	3	1	1	1	0	0	2	2	0	1	1	0	0	2	0	2	0	1	0	1	3	0	0	106	0	0	0	0	0	1	0	0	0	0	3	4	2	2	0	1	19	2	0	1	0	3	2	0	170	2	1	1	0	0	1	1	1	1	8	0	0	1	0	0	1	0	1	0	3	1	114	0	1	3	1	2	2	0	3	1	0	0	1	2	0	34	0	0	2	0	1	1	0	0	2	1	0	0	1	4	1	0	2	3	1	59	0	0	0	1	1	0	3	2	0	2	0	139	0	2	0	0	3	0	218	0	1	1	0	4	3	0	1	0	1	0	0	1	0	0	3	1	63	1	1	1	118	1	2	0	3	1	1	1	0	0	1	0	0	44	8	0	3	1	3	138	4	1	2	0	0	4	1	0	2	0	0	4	1	0	0	0	0	1	0	0	3	0	0	0	1	0	0	1	2	0	1	0	1	3	1	0	0	1	0	0	2	1	0	2	1	0	2	1	1	0	1	6	1	1	136	1	1	0	1	0	1	1	1	0	1	1	0	1	0	1	2	2	1	1	0	0	1	1	5	0	103	2	0	1	0	4	1	13	2	0	1	0	0	4	0	6	2	0	0	2	1	1	19	4	1	1	0	0	0	5	0	4	1	33	2	0	0	1	0	1	0	0	11	3	2	0	4	0	3	1	65	0	1	1	3	0	0	1	0	0	16	0	0	100	0	0	2	0	0	58	1	0	2	0	4	1	2	0	0	5	205	2	4	0	1	0	1	0	0	0	1	0	0	0	3	1	0	0	1	0	1	0	0	1	4	0	2	0	2	0	1	2	2	1	0	1	0	3	1	3	0	2	4	3	2	184	0	0	0	0	0	1	18	0	0	1	0	0	0	2	1	2	0	0	1	0	72	1	4	0	0	1	1	61	4	1	0	2	0	0	0	0	179	0	0	3	1	0	2	2	0	1	90	0	1	1	0	0	1	2	1	0	0	3	0	0	0	2	0	0	1	1	3	0	0	0	1	1	1	1	0	0	4	1	0	1	0	1	0	0	1	0	1	2	0	1	1	1	1	2	1	0	1	0	1	0	0	3	0	0	0	0	1	0	0	2	1	0	0	1	2	0	1	2	0	101	0	0	2	2	1	4	1	1	0	1	3	0	2	0	0	0	0	0	2	1	7	1	0	1	0	0	1	1	0	1	0	2	1	1	0	2	3	0	3	2	4	0	0	1	1	1	1	0	0	0	1	1	2	2	1	1	0	8	0	0	2	108	0	0	0	0	1	2	0	1	2	0	0	2	1	0	1	0	0	0	0	0	2	1	0	1	1	2	0	2	92	1	3	0	0	0	0	1	0	63	0	0	0	2	0	2	2	1	1	1	0	1	4	0	0	2	1	0	1	0	3	0	2	2	1	1	2	55	2	0	0	2	1	2	2	1	1	2	1	12	1	1	0	0	3	1	1	0	24	1	2	4	0	38	0	0	2	1	1	1	0	0	1	0	0	2	1	1	0	0	137	2	3	0	0	0	5	1	0	1	2	4	0	1	10	1	2	2	1	0	0	0	3	1	3	193	0	0	0	1	0	0	0	2	2	1	0	0	0	0	0	1	1	1	2	0	3	0	2	1	0	1	3	1	0	2	190	1	4	0	1	0	5	0	2	2	0	0	1	3	0	0	1	17	9	0	0	3	4	1	2	2	0	0	1	1	3	0	3	0	0	0	2	2	0	0	0	3	1	1	1	0	2	0	0	1	0	2	3	2	2	1	0	0	5	0	1	2	1	1	2	1	0	0	1	1	1	1	12	0	0	0	98	1	88	1	0	0	0	0	1	26	0	0	0	0	1	1	1	1	0	1	1	0	1	2	2	0	1	1	0	3	0	0	0	0	0	0	0	0	0	0	0	1	0	2	1	1	2	0	1	0	1	0	1	0	1	1	0	1	0	2	0	0	0	1	1	1	1	0	0	0	0	0	0	1	105	0	1	1	1	1	0	1	0	4	2	0	3	0	89	184	1	1	0	74	0	1	0	4	1	6	0	2	0	0	0	0	2	1	1	0	0	6	0	23	0	12	0	1	3	0	0	1	0	92	1	1	2	1	0	1	0	5	0	1	2	1	3	2	1	0	0	1	1	0	0	0	0	0	1	0	4	1	1	1	0	0	1	0	3	2	0	0	0	1	0	1	2	1	1	0	1	0	0	0	0	0	2	0	0	1	1	1	136	2	0	1	3	2	0	1	0	1	1	0	1	2	0	1	0	0	6	2	1	0	0	0	0	1	0	1	1	1	4	1	1	3	0	1	0	0	0	0	0	1	2	8	0	0	1	0	1	0	2	0	2	6	0	0	1	1	2	1	6	5	1	186	0	0	0	0	2	0	0	1	0	1	3	1	0	0	1	1	0	0	0	0	1	6	0	0	1	4	0	1	0	0	223	1	6	0	1	1	1	2	0	0	0	3	0	1	0	2	0	0	1	1	0	41	0	1	1	0	0	5	0	0	2	1	2	0	1	0	1	0	2	3	0	0	0	1	2	1	0	2	1	0	0	0	0	0	3	1	4	0	2	0	2	1	13	8	0	1	2	0	2	0	0	1	0	1	0	1	0	1	2	1	1	0	2	0	0	1	2	1	1	0	2	1	1	0	1	17	5	1	2	4	1	0	0	1	0	2	2	1	2	0	0	0	0	1	0	1	0	1	3	2	1	0	1	0	0	1	2	0	0	1	2	0	0	1	0	0	0	0	0	0	0	0	230	5	1	2	0	0	1	3	1	2	3	0	2	121	2	1	0	2	1	0	2	2	0	2	2	2	0	0	0	3	0	0	3	0	0	22	3	3	1	2	3	1	4	0	1	1	0	1	1	0	0	0	0	2	1	9	1	0	0	1	1	0	1	1	1	1	0	0	1	0	0	1	2	0	4	0	0	1	71	0	0	2	0	0	2	3	112	1	0	1	48	6	0	0	0	5	3	0	0	0	1	0	3	2	1	2	4	0	0	3	0	2	1	2	1	0	1	0	1	1	63	1	0	0	1	0	0	0	3	0	0	0	0	1	32	0	0	1	0	1	0	2	0	127	4	0	0	1	3	0	0	0	2	0	0	128	0	0	3	0	0	0	0	0	0	0	0	1	0	0	2	59	0	0	0	0	0	0	1	1	5	1	0	0	0	2	0	0	0	1	0	0	2	3	4	17	260	0	0	0	1	1	1	0	39	2	0	1	0	1	0	1	0	0	0	2	2	0	2	1	3	1	1	2	5	0	2	0	2	0	2	1	4	2	1	3	3	1	1	0	0	4	2	1	0	1	3	1	2	2	1	1	1	0	2	0	1	1	0	0	2	0	0	1	3	1	0	0	0	3	3	0	0	1	0	0	1	2	0	0	3	2	0	1	2	2	0	0	1	1	0	0	0	0	2	1	137	3	4	16	2	0	0	2	0	0	0	5	2	0	4	0	0	0	0	0	5	1	1	1	115	4	1	0	1	1	0	2	3	1	0	0	0	3	1	2	1	1	0	191	2	9	1	1	0	0	2	2	0	0	1	0	0	0	2	0	1	0	26	0	0	4	4	2	0	8	1	0	0	2	0	2	3	0	1	1	0	0	0	2	0	0	1	3	4	3	2	1	0	0	2	9	1	2	0	0	1	5	0	0	2	0	3	0	1	1	0	0	0	1	0	2	1	2	0	0	1	104	1	173	1	2	0	0	0	1	0	0	2	0	0	0	69	1	1	1	3	2	2	2	1	1	0	146	2	0	0	1	0	2	3	0	0	1	0	3	1	0	0	0	0	109	0	0	0	0	1	0	0	0	0	0	1	39	1	0	0	0	1	0	3	0	1	0	0	1	0	0	0	1	1	0	0	0	3	3	0	0	2	1	1	0	0	0	0	14	1	1	0	0	0	2	0	1	8	5	0	0	1	0	0	0	4	1	2	0	0	24	1	2	0	0	1	0	2	0	0	1	0	0	3	0	2	43	0	1	1	1	3	0	2	3	41	1	1	0	0	1	104	8	2	2	44	0	1	0	1	0	2	1	5	1	0	116	0	0	0	0	0	2	1	0	8	0	33	2	1	1	2	0	1	1	3	2	1	0	4	0	49	0	1	0	1	0	1	1	1	0	1	0	6	0	2	1	0	0	2	0	0	2	3	0	2	0	0	3	0	2	1	2	1	54	1	2	0	0	60	1	1	0	0	3	0	2	0	0	3	0	1	1	0	4	2	1	0	0	0	0	3	1	0	3	0	0	0	1	101	0	1	1	0	1	1	1	1	0	2	0	1	5	0	0	0	0	2	0	0	1	0	1	0	1	0	0	0	0	4	0	1	1	0	2	3	0	0	0	3	0	0	0	1	1	0	51	2	1	0	3	0	1	0	1	1	0	4	1	1	0	0	0	0	1	0	1	2	0	1	1	1	0	0	0	0	4	1	1	2	0	0	1	0	0	0	0	3	1	1	1	0	4	1	1	0	0	234	0	0	1	0	0	3	0	7	2	0	0	0	1	0	0	2	0	152	0	1	1	1	1	0	3	1	1	97	1	0	0	1	0	0	0	0	4	0	128	0	0	32	2	53	2	1	0	1	1	0	34	0	135	0	1	0	3	1	0	170	6	0	0	4	1	1	1	1	0	0	1	0	0	3	0	0	2	3	0	0	3	1	0	1	0	1	2	1	1	1	2	0	169	3	1	0	0	0	0	0	0	6	0	2	0	2	5	2	1	1	0	0	2	7	1	0	205	2	0	11	1	2	0	2	1	1	0	1	1	0	5	1	1	0	1	0	0	1	0	1	0	0	0	1	2	2	0	1	1	0	0	1	0	0	1	0	1	0	1	0	1	1	1	1	0	0	0	2	2	0	0	2	0	2	4	0	0	0	1	0	0	1	1	7	0	0	0	0	4	0	2	0	1	0	0	2	1	2	0	3	1	0	0	2	2	0	2	1	0	1	0	1	0	1	3	0	0	0	0	25	0	0	0	1	1	2	2	0	2	0	0	0	0	1	0	0	6	3	1	2	0	0	1	2	1	2	0	86	2	4	0	1	0	1	0	0	0	1	0	10	0	2	0	0	0	0	0	1	2	2	2	0	1	1	1	0	0	1	0	0	0	3	0	0	0	0	0	3	0	0	0	3	0	4	0	0	0	1	0	1	0	0	3	0	0	0	1	3	1	3	0	0	1	0	1	1	0	1	2	1	0	277	2	1	3	0	2	1	0	0	1	0	1	0	0	0	0	1	1	0	0	0	3	0	0	0	0	1	0	0	4	1	0	1	1	0	0	2	0	3	17	1	1	5	5	1	1	1	0	2	1	1	2	0	0	2	0	0	0	0	0	1	1	0	0	0	1	0	0	3	1	0	0	1	5	0	2	0	0	1	0	0	2	3	2	0	2	0	3	1	0	0	4	0	1	1	38	0	3	13	0	0	2	2	0	0	2	0	0	1	0	0	2	4	0	0	1	2	8	0	0	1	1	0	0	0	0	2	1	4	0	0	0	0	0	0	2	0	1	0	2	3	0	0	0	1	64	2	2	1	156	1	1	3	1	1	1	239	1	2	0	19	0	0	1	0	0	0	0	0	0	2	2	0	2	1	2	1	0	0	1	1	1	0	1	115	0	2	0	0	0	4	2	0	0	1	1	0	0	0	0	1	0	6	2	0	2	0	2	0	49	0	1	0	1	0	2	0	2	0	0	0	1	1	4	2	212	0	0	1	0	0	0	3	1	0	16	0	0	1	3	0	1	1	0	0	0	1	1	0	6	1	0	0	0	0	2	1	2	1	4	3	1	4	0	2	2	0	0	2	1	5	0	0	0	2	0	4	2	2	2	3	0	2	2	2	0	2	2	0	0	0	1	1	1	0	0	3	0	1	0	1	2	0	3	0	0	2	1	0	1	0	0	0	0	1	1	0	3	2	2	0	5	0	1	5	0	0	4	0	0	0	1	1	0	1	106	0	2	1	0	1	1	4	0	1	1	1	0	3	1	1	81	0	0	0	4	1	2	0	0	3	1	0	1	4	1	0	0	0	0	1	0	1	0	1	2	0	1	0	1	51	1	0	0	6	3	1	0	7	0	0	2	1	3	0	0	0	1	0	0	0	1	1	1	1	1	0	0	0	0	1	0	0	4	1	0	5	0	0	1	0	4	0	0	2	120	1	4	1	0	0	1	2	1	0	0	0	2	2	2	2	0	2	0	1	14	1	1	0	0	1	0	0	0	0	3	0	2	0	2	2	1	0	0	1	0	4	0	0	39	0	1	0	2	2	0	3	0	3	0	0	2	0	3	0	0	0	0	1	2	1	1	1	3	1	1	0	17	0	0	0	0	0	0	1	2	1	0	2	1	1	1	0	3	0	2	0	154	2	2	0	1	1	1	2	1	2	0	4	0	30	0	0	109	0	1	1	0	0	1	0	4	2	1	0	1	0	1	0	3	4	0	1	2	0	0	3	2	0	1	1	0	10	1	0	154	1	0	0	2	110	0	3	0	1	2	0	1	1	0	0	0	165	2	0	1	0	0	2	1	0	1	0	4	2	2	1	1	1	0	1	0	1	106	2	0	1	1	1	0	2	2	1	1	2	1	1	0	0	0	2	0	31	1	115	2	0	2	3	3	2	1	2	0	9	1	2	1	0	2	2	0	1	0	0	1	1	1	5	0	2	0	2	1	0	0	0	0	3	0	1	1	1	0	1	2	1	1	1	3	0	0	0	0	1	1	0	0	0	0	0	1	0	1	1	5	6	6	0	1	2	2	21	1	0	0	0	0	0	2	0	1	0	3	1	0	0	111	2	1	2	1	1	2	1	0	1	1	0	1	0	0	21	1	126	1	1	1	1	0	152	33	1	13	0	3	9	2	1	1	0	25	0	1	2	0	0	0	3	0	0	0	3	2	4	1	2	2	0	1	0	13	1	6	1	0	2	4	235	3	1	0	0	3	0	1	2	1	2	0	0	0	2	1	2	0	2	0	0	3	2	1	1	0	1	1	0	1	2	3	0	4	3	3	0	0	82	0	0	0	0	0	0	4	3	0	0	0	1	0	2	0	0	0	1	2	1	2	0	0	0	0	0	0	0	4	79	1	1	0	0	0	2	0	3	0	1	1	0	1	0	0	0	1	2	0	2	0	3	2	0	2	1	1	0	2	1	0	9	0	3	0	2	2	1	1	1	1	6	0	0	0	0	0	1	0	0	2	0	1	0	0	1	0	2	0	0	2	8	1	0	3	1	1	0	2	0	0	0	42	0	0	0	0	0	1	0	0	0	247	1	0	5	1	1	0	1	2	0	0	1	0	1	2	1	1	6	4	0	0	0	2	0	1	1	0	0	2	0	0	198	2	3	0	0	0	1	0	1	0	0	0	2	1	0	1	2	2	2	2	0	0	0	46	1	2	2	0	0	0	0	2	1	0	1	2	0	1	1	0	0	1	0	0	0	0	0	0	0	0	1	1	0	0	0	2	4	0	0	0	1	1	0	0	0	5	0	1	3	0	0	0	1	1	2	0	1	0	0	3	2	0	3	0	1	0	2	16	0	0	1	48	2	0	3	3	0	1	0	0	0	2	1	0	0	0	0	209	0	0	0	0	0	1	0	0	1	8	1	0	3	0	0	0	0	0	32	1	0	0	0	1	0	5	0	1	2	1	43	1	0	0	1	172	1	3	1	2	0	0	0	0	0	0	2	0	0	0	0	0	0	0	0	3	0	0	0	0	0	0	0	0	5	0	0	0	0	0	0	0	0	8	4	1	0	2	0	1	3	0	0	0	0	0	0	3	61	0	1	0	2	24	1	1	0	0	0	0	85	2	0	1	0	1	2	0	3	1	1	0	1	0	0	40	0	0	0	3	1	1	0	0	0	0	1	1	0	0	21	0	1	0	0	0	27	0	0	2	196	0	0	0	1	0	0	1	0	0	1	0	1	0	22	0	1	0	190	2	0	2	6	58	1	0	38	2	0	0	1	0	0	0	0	1	0	0	2	0	0	1	2	3	0	0	0	0	0	0	2	13	1	0	1	0	2	2	0	0	0	0	0	1	1	0	0	2	1	0	2	2	0	0	2	1	0	0	0	2	0	91	5	4	3	1	0	0	2	0	1	0	1	0	0	0	6	1	10	0	0	3	0	0	4	0	0	0	0	48	16	1	4	1	3	1	1	0	0	0	2	0	1	0	0	0	1	0	0	0	1	0	1	2	0	0	1	0	0	0	1	1	1	0	32	0	1	13	0	1	2	1	1	1	0	4	3	29	0	0	0	0	0	1	0	0	1	0	0	1	0	1	2	0	0	1	0	1	3	0	0	1	0	0	0	0	0	1	2	1	4	0	0	1	5	0	0	1	0	0	41	4	0	2	3	0	0	0	0	1	0	2	13	0	0	0	0	0	1	0	2	0	2	0	1	0	0	0	0	2	0	1	1	2	1	0	0	3	2	3	0	136	1	0	0	0	4	2	0	0	0	125	0	1	0	1	0	0	0	1	0	134	201	0	0	1	1	0	0	1	1	0	1	0	0	3	2	0	0	0	3	1	4	2	1	0	0	1	0	191	2	0	0	0	133	0	0	0	2	1	0	0	1	2	0	1	0	0	0	2	0	2	0	114	0	0	0	0	3	0	29	187	0	2	0	4	2	1	114	1	1	1	0	1	3	1	0	2	0	1	0	1	1	0	0	1	0	0	0	1	2	2	0	0	0	134	0	0	1	1	1	1	1	3	0	0	1	0	0	21	0	3	1	0	0	1	0	196	115	1	0	4	1	3	0	0	0	0	0	1	1	1	0	2	1	1	1	0	1	0	1	100	0	1	2	1	0	0	1	0	0	0	2	0	0	2	0	1	0	158	1	1	2	0	1	1	0	0	3	2	5	2	3	5	2	1	0	0	1	0	2	0	0	2	1	1	0	2	0	0	0	0	0	97	0	1	1	1	1	0	2	0	0	0	0	0	3	2	2	0	1	21	1	3	1	2	67	1	0	0	59	0	0	1	0	26	2	158	0	0	0	0	0	1	2	2	1	0	1	32	0	2	0	2	0	2	0	3	1	0	0	0	1	4	1	0	0	0	2	2	1	0	0	0	0	1	1	0	2	1	0	1	0	59	0	0	1	3	0	1	0	5	1	1	1	0	1	3	5	3	2	2	1	0	0	1	1	0	2	0	112	3	1	1	1	1	0	1	0	0	2	0	2	1	1	2	2	1	1	5	2	1	83	0	2	0	3	0	1	0	1	0	0	0	1	0	0	0	0	2	0	1	0	0	0	1	0	0	0	0	0	106	20	1	1	1	0	0	1	3	0	201	0	2	2	2	0	0	0	1	4	0	1	22	0	0	1	0	1	0	0	2	3	176	2	0	0	1	2	0	0	1	70	4	6	0	0	1	2	2	0	1	2	2	1	0	0	0	1	0	1	0	0	1	1	2	0	0	0	1	1	2	1	0	0	1	0	2	1	1	1	0	0	0	0	0	1	0	6	0	0	31	1	0	10	4	0	0	0	1	1	27	1	2	1	2	0	0	43	0	2	1	1	3	0	0	1	170	1	2	2	0	0	3	2	1	1	0	0	0	0	0	0	0	2	0	1	0	0	2	0	2	1	16	0	1	3	0	0	0	1	2	2	28	0	2	10	0	0	0	1	3	223	0	1	0	4	0	0	0	0	0	0	0	1	3	1	0	0	2	146	1	0	2	2	0	1	0	1	1	1	0	0	0	2	0	0	0	1	1	0	0	0	0	1	5	0	0	0	0	1	2	1	242	14	0	26	1	1	1	0	1	2	1	4	21	0	1	3	1	0	1	1	3	0	1	1	72	0	0	2	2	4	1	1	3	0	2	5	0	85	0	22	1	0	2	0	1	3	143	1	0	0	1	3	2	0	3	1	1	0	1	0	2	1	0	6	0	0	0	1	0	0	0	2	0	2	56	4	1	1	2	0	1	2	1	0	1	1	1	0	0	0	0	1	1	0	0	1	23	3	0	1	0	0	0	1	1	45	1	1	256	1	0	0	2	0	2	0	0	0	2	0	1	4	3	0	2	4	1	0	0	0	0	0	1	0	1	166	0	1	1	0	1	0	0	4	0	4	4	1	12	5	0	0	0	0	1	0	0	99	0	2	2	0	2	0	0	1	0	4	1	3	0	2	79	2	10	0	0	0	0	1	0	0	1	0	2	0	0	0	4	2	5	0	1	0	1	0	2	1	0	1	0	1	3	3	1	0	4	1	0	0	0	0	0	0	0	1	2	25	0	1	0	2	1	1	2	1	0	2	3	0	0	0	5	0	1	1	0	0	15	0	5	1	0	1	1	0	5	39	1	0	2	0	1	0	0	2	0	2	0	2	1	0	1	5	0	1	193	1	1	1	3	1	0	0	1	5	2	6	1	2	1	0	1	1	1	1	1	0	0	0	5	0	2	1	2	1	0	0	0	2	1	4	0	1	0	1	1	2	1	0	2	5	0	159	1	0	0	1	0	1	1	1	0	0	0	3	2	3	0	0	2	3	0	3	0	0	100	2	3	3	1	1	0	2	0	0	2	0	2	1	1	0	1	2	0	0	1	0	1	0	0	1	0	0	0	1	1	0	0	2	0	0	1	1	1	1	1	0	0	0	3	4	0	0	1	2	204	4	1	0	2	2	1	0	153	0	1	2	11	1	2	0	0	2	0	0	0	3	1	0	0	3	0	1	4	0	1	1	0	0	1	0	2	1	1	17	0	0	1	0	1	0	1	2	0	0	0	0	0	2	1	1	1	0	0	1	52	1	0	0	0	0	0	1	2	2	182	1	0	0	1	0	0	0	0	0	1	0	1	0	0	1	1	2	2	1	0	1	0	155	2	1	5	0	13	0	0	0	0	0	1	0	0	1	0	1	0	0	0	1	2	3	0	0	1	2	0	1	193	3	2	1	2	0	2	0	0	0	1	0	1	1	2	2	2	1	0	1	0	1	2	3	3	1	1	0	1	0	0	0	1	0	21	1	0	0	0	2	0	2	0	2	1	2	0	0	11	1	0	143	61	1	181	0	200	0	1	0	0	2	1	49	1	1	1	1	3	1	0	1	1	0	0	0	67	1	1	3	73	0	1	0	2	1	1	1	0	1	0	1	0	0	1	0	0	1	1	1	0	1	0	1	0	1	1	0	0	123	0	1	0	1	0	1	2	4	0	0	0	3	0	0	0	0	0	0	0	2	0	0	2	0	1	0	1	30	1	0	0	2	1	1	2	3	0	4	1	0	0	2	1	30	0	0	0	0	2	0	1	1	0	0	0	0	0	1	1	0	1	3	2	0	0	0	3	0	1	0	1	3	0	0	0	0	1	1	2	0	2	0	0	0	0	1	1	2	0	0	1	0	0	2	1	0	1	0	1	0	1	0	0	0	1	1	0	5	0	0	0	124	0	0	0	0	0	1	3	0	1	18	1	0	1	0	0	2	28	0	1	0	0	118	1	0	2	1	1	2	1	1	1	1	0	2	0	1	3	0	0	2	2	1	1	1	0	2	72
N0.HOG0001017	1	0	1	0	3	1	1	0	2	0	0	0	1	0	0	1	0	0	0	0	0	0	1	0	0	1	3	0	1	2	1	0	0	0	0	0	1	1	1	0	0	0	0	3	2	0	1	0	0	0	0	1	2	1	0	2	1	0	1	5	0	1	2	0	0	2	0	0	1	0	1	0	1	3	0	2	0	2	0	2	0	0	0	2	0	2	1	0	1	0	0	1	0	3	0	1	0	2	2	0	0	0	3	2	0	0	2	1	1	2	0	1	0	1	0	0	3	0	1	0	2	2	1	0	2	0	2	4	0	0	0	3	3	1	0	0	4	1	2	0	0	0	3	1	2	0	1	1	0	2	1	1	2	0	0	0	0	1	0	1	1	2	1	2	0	2	0	0	1	0	1	0	0	0	1	3	3	2	0	1	1	0	0	1	1	2	0	0	1	0	1	0	0	2	0	2	1	0	0	0	1	1	0	1	0	0	1	0	0	0	0	1	2	0	1	0	0	0	4	2	0	0	2	0	1	0	0	0	3	0	2	0	1	1	0	3	0	0	1	0	0	4	3	0	0	1	0	1	0	0	0	2	0	0	0	1	1	2	0	0	3	1	0	0	0	0	1	0	0	5	1	3	0	0	2	0	0	0	0	0	2	3	0	0	2	0	0	1	3	2	0	1	0	0	3	1	1	2	0	0	2	0	0	2	1	3	1	2	2	1	2	0	0	0	0	0	2	3	0	1	2	1	0	1	1	0	2	1	0	1	2	0	0	0	1	1	3	0	1	0	1	2	1	0	1	0	2	0	0	0	0	3	0	1	0	1	0	1	0	0	2	0	1	0	2	2	2	0	0	0	2	1	0	0	2	1	2	0	0	2	1	1	0	0	0	0	1	0	0	0	0	2	1	0	0	0	0	0	0	1	0	3	1	0	0	0	0	3	0	0	0	0	1	0	0	1	0	1	3	0	0	0	2	1	1	0	0	0	0	0	0	0	0	0	0	2	3	1	0	0	3	0	1	0	0	0	1	3	0	0	2	0	0	2	0	1	3	0	1	1	0	2	1	0	0	0	1	1	1	1	0	0	0	0	0	1	1	0	1	0	1	3	0	2	0	1	0	0	2	0	1	1	1	0	0	0	0	0	1	1	1	0	1	0	1	0	0	1	3	3	1	0	2	2	2	0	0	3	0	1	2	3	0	0	0	0	0	2	2	1	3	1	0	3	1	0	0	0	0	1	3	0	0	0	2	0	1	1	1	0	0	0	0	0	0	0	1	0	0	0	2	1	1	0	1	0	0	0	0	0	1	0	0	1	0	0	0	2	1	3	2	1	2	2	1	2	0	0	7	0	0	2	1	0	0	0	0	0	2	2	1	1	0	1	1	2	3	1	0	1	1	0	2	0	1	0	0	0	0	1	0	0	1	0	0	0	0	1	0	0	0	0	1	0	0	1	0	1	0	0	1	0	0	0	3	4	0	1	0	2	0	1	1	0	0	0	1	1	1	2	5	0	0	1	0	0	2	0	3	0	0	2	0	0	0	1	0	1	0	2	0	1	5	1	3	3	0	2	2	0	1	0	4	0	0	0	0	1	0	0	0	0	0	1	3	1	0	0	0	0	0	3	1	0	0	0	1	3	0	1	0	1	0	1	2	1	0	2	1	0	3	2	0	0	1	0	2	1	0	1	1	0	1	4	0	0	1	1	0	2	2	0	1	0	1	0	0	1	1	1	3	1	2	0	0	1	0	0	0	0	0	1	1	1	1	0	0	0	3	0	3	2	0	4	1	1	0	1	0	1	0	1	2	0	2	2	0	1	0	1	1	2	1	2	1	0	2	0	0	0	0	0	0	0	0	2	0	1	0	1	0	1	1	0	1	0	0	1	0	1	1	0	0	1	1	2	0	1	2	0	0	0	1	2	0	1	0	1	0	2	1	0	2	0	2	1	1	0	1	1	1	0	3	1	2	0	0	1	1	0	2	0	1	0	0	4	1	0	1	0	0	0	0	2	0	0	0	1	0	0	0	2	0	1	0	1	0	0	3	0	1	0	0	0	0	0	0	1	1	0	0	1	1	1	1	0	0	0	0	1	2	3	0	1	0	0	3	1	0	1	2	0	3	1	0	0	0	0	2	1	0	0	1	0	2	0	0	0	0	2	0	1	1	0	1	1	1	0	0	0	0	0	0	0	1	0	0	1	4	0	1	0	0	4	1	0	2	0	0	0	0	0	0	0	0	0	0	1	0	2	0	0	0	1	0	0	0	0	0	1	1	0	1	1	0	1	1	0	0	0	1	0	1	0	1	2	3	0	0	0	1	0	0	1	1	3	0	0	0	0	1	0	2	0	1	0	1	1	0	0	2	0	2	0	0	0	0	1	0	0	2	0	0	1	1	1	0	0	0	3	0	0	1	0	1	0	0	3	0	0	0	1	0	0	2	0	0	0	1	0	0	2	1	1	0	1	0	1	3	1	1	0	0	0	1	0	2	0	2	0	4	2	0	0	0	1	1	1	0	1	0	0	1	1	1	3	0	1	1	1	0	0	0	0	0	0	1	2	3	1	0	0	0	0	1	0	0	0	0	0	0	0	2	1	0	0	1	1	2	1	2	0	2	0	1	2	0	0	0	2	0	0	0	0	0	0	1	2	0	2	1	0	0	1	0	0	2	1	0	1	1	0	0	1	2	0	0	0	0	0	0	1	1	0	1	1	0	3	0	1	1	1	0	1	0	2	1	1	0	1	0	1	1	0	2	0	0	0	1	0	0	1	3	0	0	2	0	0	0	1	0	3	0	1	0	0	0	5	3	1	0	0	1	0	2	4	0	1	2	1	0	3	1	2	0	1	0	1	0	2	0	3	0	0	0	2	0	2	1	1	0	0	1	0	0	2	1	0	0	1	0	0	2	1	0	0	0	1	3	0	0	1	2	1	0	2	1	0	2	3	0	0	1	0	1	0	0	3	0	0	1	2	0	0	2	0	2	1	1	1	1	0	1	1	0	1	2	0	3	0	0	0	0	1	0	0	0	0	2	0	3	0	1	1	2	1	2	0	0	0	0	1	1	0	0	1	0	2	0	1	0	0	0	0	0	0	0	0	0	0	2	1	1	2	3	0	0	1	1	2	1	3	4	0	0	0	0	0	2	0	0	0	0	0	0	0	0	0	0	2	1	0	0	0	0	0	0	0	0	1	0	1	0	0	0	1	0	1	0	2	0	1	4	1	3	0	0	0	0	0	3	2	0	0	0	2	0	1	0	1	0	0	1	0	1	0	0	0	2	1	1	2	0	0	0	1	0	3	2	1	0	1	1	0	0	4	1	0	0	0	0	0	0	0	1	2	0	0	0	1	0	0	3	0	1	0	1	2	1	0	1	0	0	1	1	2	0	1	2	0	2	0	0	1	1	0	0	0	0	0	1	1	0	1	3	0	0	1	0	0	0	1	0	1	1	1	0	1	1	2	0	1	0	0	0	2	2	1	0	0	0	1	0	0	1	0	0	0	2	0	1	0	0	0	0	1	0	1	0	1	3	0	0	1	0	0	3	0	2	0	0	4	0	0	2	2	0	0	2	2	0	1	0	1	0	1	0	0	0	2	0	2	0	0	1	0	2	0	3	0	1	0	0	0	1	1	2	0	2	3	1	0	0	1	0	0	1	0	0	0	0	1	0	1	2	3	1	3	2	0	0	1	0	4	0	0	0	0	0	1	2	0	0	0	1	0	1	2	0	0	0	0	0	1	0	0	0	0	0	0	2	1	3	0	0	0	1	1	0	0	0	0	0	3	0	2	7	1	0	1	0	0	1	1	0	0	1	3	0	2	0	0	1	0	1	1	2	1	2	1	0	0	0	1	0	0	3	0	0	1	1	1	0	0	0	3	1	1	1	0	2	1	4	2	1	0	0	1	0	2	1	0	0	0	4	2	0	0	1	2	0	0	0	0	2	3	0	0	2	0	1	0	0	0	0	2	2	0	4	1	1	1	0	1	0	1	2	3	0	0	0	0	3	1	1	0	1	0	1	0	0	0	1	0	1	2	1	1	0	0	0	4	0	1	1	0	1	3	1	0	0	2	0	0	0	0	2	0	0	0	1	2	2	0	0	0	0	0	0	0	0	1	1	0	0	1	1	1	4	4	1	0	0	0	0	2	0	2	0	0	1	4	2	1	2	2	0	0	0	0	2	1	2	0	1	0	0	1	2	3	0	5	1	1	2	0	0	0	0	0	1	0	2	0	3	0	0	0	0	2	2	1	0	1	0	1	1	1	1	1	0	0	0	2	2	0	0	1	1	1	0	2	2	1	0	1	1	0	1	0	0	3	1	0	0	0	0	2	0	0	0	1	0	2	1	1	0	0	4	0	1	2	0	1	2	0	0	0	1	0	1	1	1	0	0	2	0	1	0	0	1	0	2	1	3	0	0	0	0	0	1	1	1	0	1	0	1	0	0	0	0	1	1	1	0	1	1	1	1	0	0	1	0	0	0	0	0	0	0	0	2	0	0	1	3	0	0	0	1	1	1	0	1	1	1	3	3	0	0	0	3	4	0	2	3	0	1	0	0	0	0	0	0	0	0	0	1	3	2	0	0	1	0	1	2	0	1	0	1	1	0	0	0	0	3	0	0	1	2	0	1	3	1	2	3	0	0	2	1	0	0	2	0	1	0	0	1	0	0	1	0	1	0	0	1	2	4	0	0	0	0	1	1	0	0	1	0	0	0	3	0	1	0	0	1	0	0	1	0	1	1	1	1	0	1	0	1	0	0	0	2	1	2	1	1	1	2	1	0	0	0	0	1	1	0	1	1	1	2	0	2	2	2	1	0	1	0	0	0	1	1	1	0	0	0	0	0	0	3	0	2	0	0	0	1	2	1	0	1	0	2	1	2	0	0	0	1	1	2	0	1	1	0	1	0	0	0	0	1	1	0	0	1	0	1	1	2	0	2	0	0	0	1	0	1	1	0	2	2	0	2	2	1	0	0	0	2	1	0	0	1	0	1	0	1	0	4	1	1	5	2	0	1	1	0	0	0	0	0	1	0	0	1	0	0	0	3	1	3	2	1	1	0	0	3	0	0	1	1	2	1	0	0	1	0	0	2	1	2	0	3	0	0	1	0	0	1	3	0	0	2	0	1	3	0	1	0	2	0	0	1	0	5	1	0	0	0	2	0	0	0	0	2	1	0	0	2	1	0	0	2	0	0	2	1	1	0	0	0	0	0	0	0	0	0	0	2	0	0	0	1	0	0	0	1	2	0	1	0	1	0	1	1	1	3	1	2	1	0	0	1	0	1	0	1	1	2	0	1	2	0	0	0	1	1	0	1	0	0	0	0	0	0	1	1	2	2	0	0	3	1	0	0	1	4	2	0	2	0	1	0	0	0	0	0	0	0	0	0	2	5	1	1	1	3	2	1	1	2	0	2	0	0	1	0	0	2	1	1	0	2	3	0	0	1	1	2	1	1	0	0	0	0	2	0	1	1	0	1	0	0	0	0	0	0	0	0	2	0	0	0	0	1	0	0	1	0	3	0	3	0	0	0	0	1	1	0	1	1	0	0	0	0	0	0	0	1	1	3	0	1	1	1	1	0	0	1	4	0	1	0	2	0	0	1	1	2	0	0	1	2	2	1	2	3	2	0	1	2	0	0	1	0	2	1	3	0	0	1	1	0	0	0	1	0	1	1	0	1	0	1	1	2	0	1	3	2	0	3	1	0	0	0	4	1	0	0	0	1	3	1	1	2	0	0	0	0	2	6	0	1	0	0	0	1	1	0	0	1	0	0	0	1	0	0	3	1	0	0	0	0	1	0	0	3	0	0	3	0	2	0	0	0	0	0	1	2	2	1	0	0	3	1	0	1	0	2	0	2	2	0	0	1	1	1	1	1	1	2	1	0	0	0	0	0	0	1	1	1	0	0	0	2	1	2	0	1	1	2	0	1	1	3	0	0	0	3	1	1	1	3	2	0	0	1	1	1	2	2	2	1	0	1	0	1	3	2	0	0	0	0	0	2	0	0	1	1	0	0	2	0	1	1	0	2	2	1	1	0	1	0	0	2	1	1	0	3	0	0	0	0	0	1	0	1	4	0	2	3	0	4	0	0	0	0	0	2	0	0	2	0	0	0	1	2	1	2	1	1	0	0	1	0	0	0	0	1	3	0	1	1	0	3	0	0	0	0	0	0	0	1	0	0	1	2	2	0	0	2	3	1	4	2	0	0	0	0	1	0	0	0	1	2	0	1	0	0	0	0	0	0	0	1	0	0	1	0	0	0	0	1	1	0	4	2	0	0	0	1	0	0	5	2	3	0	0	2	1	0	0	1	0	0	1	0	0	0	0	0	1	1	0	0	0	3	0	0	0	0	1	0	5	1	1	1	0	1	1	3	1	1	0	0	0	1	3	2	0	8	0	0	1	1	1	1	1	0	0	0	2	0	0	0	0	1	3	0	0	0	0	0	1	2	0	1	0	0	0	1	0	1	0	0	0	2	1	0	0	1	0	0	2	0	0	3	1	0	0	0	1	2	0	1	0	0	2	1	1	0	0	1	2	3	0	1	1	0	0	0	0	1	0	0	0	2	0	1	4	0	0	1	0	0	1	0	0	0	0	1	0	2	2	0	2	0	0	1	2	1	2	1	0	0	2	1	1	0	0	1	0	1	1	0	0	1	0	1	0	1	2	0	1	1	0	0	1	1	1	0	0	1	0	4	1	1	0	0	0	0	1	0	0	0	4	1	0	0	1	0	1	0	2	0	0	1	0	1	0	0	0	0	1	0	1	0	0	0	1	0	1	0	0	0	1	0	0	0	0	1	0	1	1	0	0	3	0	0	1	1	0	1	0	2	1	1	0	1	0	2	0	0	1	1	1	0	0	1	2	0	0	0	0	5	0	0	0	0	2	0	0	2	0	1	0	0	2	0	1	2	1	0	0	0	1	0	1	0	0	3	0	0	0	0	0	0	1	1	0	3	3	1	1	1	2	3	0	1	0	0	0	2	0	0	4	1	1	1	1	0	0	0	1	1	0	3	3	0	0	0	0	0	0	3	0	0	1	1	0	3	1	1	1	0	0	1	1	2	0	0	1	0	1	0	2	1	2	0	1	0	2	1	1	1	0	0	0	0	2	0	0	0	0	0	0	0	0	1	2	1	0	0	0	0	1	2	2	0	0	2	0	0	0	0	0	0	0	2	0	0	0	0	1	1	2	0	1	1	0	1	1	0	0	0	1	0	0	1	0	0	1	1	0	0	1	1	1	0	1	0	1	0	2	0	1	0	2	0	0	0	0	1	1	0	0	0	0	2	1	0	0	0	2	0	0	0	0	1	3	0	1	1	0	0	1	2	0	0	1	0	4	1	1	0	0	0	0	0	0	0	0	1	0	0	2	0	1	0	0	0	1	1	0	0	0	0	0	3	0	0	0	0	0	1	2	0	1	1	0	1	1	0	3	2	2	0	1	0	1	1	1	0	2	0	0	0	1	0	0	3	0	0	0	0	0	1	0	1	1	0	0	2	0	5	0	0	0	1	0	1	0	1	0	1	0	0	0	2	2	1	3	0	3	2	2	0	2	0	1	0	0	1	0	0	0	1	4	1	3	0	0	0	1	0	0	2	1	0	0	0	0	1	2	3	1	0	1	1	0	1	0	3	0	0	2	1	0	2	0	0	2	0	1	0	1	0	0	0	0	2	0	0	1	0	1	0	0	0	1	0	1	0	2	0	1	0	0	1	0	2	1	2	1	1	0	0	0	0	0	0	1	0	0	0	0	0	2	0	1	0	0	0	1	4	1	0	1	0	0	0	1	3	0	0	0	0	0	0	0	0	0	3	0	0	1	0	2	2	1	0	0	2	2	0	2	2	1	1	0	0	0	0	1	0	1	1	2	0	0	1	3	0	0	1	1	0	0	0	0	1	1	0	0	3	0	1	1	3	0	2	1	0	2	2	0	1	1	0	1	0	1	1	1	0	2	2	2	2	1	0	2	3	0	0	0	0	1	0	2	0	1	0	0	1	0	1	5	0	0	2	0	4	1	0	1	0	0	0	0	1	1	1	0	1	1	4	0	3	0	3	0	3	1	0	0	2	0	1	1	0	1	1	0	0	1	2	0	1	0	3	0	1	1	0	0	0	0	1	1	0	1	0	4	0	0	0	1	1	0	1	0	0	0	2	3	0	1	0	0	2	1	0	0	1	1	1	2	1	0	0	4	0	1	1	6	1	0	0	0	2	2	0	2	1	1	0	0	0	3	1	2	0	0	0	2	1	0	0	1	0	1	0	0	0	3	0	1	0	2	2	0	1	0	1	3	0	1	1	0	1	1	1	0	1	3	0	0	0	2	0	4	0	0	0	3	0	0	1	0	0	2	0	0	0	0	1	0	0	0	0	0	0	1	0	0	2	0	0	0	1	2	1	1	0	0	4	1	0	3	0	5	0	0	0	0	1	1	1	0	0	0	0	2	0	2	0	0	0	0	0	1	0	2	2	1	0	0	0	0	1	0	1	2	0	0	0	0	0	0	3	2	0	0	0	0	2	0	1	0	0	1	2	1	1	2	1	1	1	2	0	0	0	0	2	1	0	3	0	1	0	1	0	3	1	1	0	1	1	1	0	0	0	1	0	0	0	1	2	1	1	0	0	0	0	0	3	0	1	1	0	2	2	5	0	2	0	0	0	1	0	1	1	0	2	1	0	0	3	0	1	0	0	1	0	0	0	0	0	2	0	0	0	1	0	1	0	0	0	0	0	0	0	0	0	1	1	1	2	0	0	2	1	1	0	0	1	0	1	1	0	0	0	0	2	0	1	1	0	0	0	1	2	0	1	1	0	0	0	0	2	1	0	0	1	0	4	0	3	0	1	0	0	1	0	0	1	2	0	0	3	1	0	1	2	0	0	1	1	0	1	0	1	0	2	0	4	1	1	0	0	2	0	1	1	0	1	1	0	1	0	0	0	0	0	1	2	2	0	0	0	1	0	0	1	1	1	1	3	1	2	1	0	0	0	1	0	0	1	2	2	0	1	0	0	1	0	0	1	0	1	0	0	0	0	0	3	0	0	0	2	0	0	0	2	0	0	0	0	1	0	0	0	1	1	1	1	1	2	2	0	1	0	0	2	1	0	2	0	0	0	0	0	0	0	0	0	1	2	2	2	0	3	0	0	0	2	1	2	0	0	1	1	1	0	1	0	0	0	0	0	0	1	0	0	1	0	0	2	1	0	3	3	2	0	0	1	0	0	0	1	0	2	0	1	3	2	1	0	2	4	0	0	0	0	2	0	2	0	1	0	2	0	2	0	0	0	0	0	0	0	0	0	3	1	1	0	1	1	3	0	1	0	0	1	0	0	0	0	0	1	0	0	1	4	0	0	2	0	1	0	0	0	0	0	0	0	2	0	0	0	4	0	1	1	0	1	0	0	0	3	2	3	3	0	2	1	0	0	2	0	0	1	3	1	0	1	0	4	0	0	1	3	0	2	0	1	1	0	0	0	1	0	0	1	1	3	0	1	1	0	0	0	2	0	0	2	1	0	1	2	3	1	2	2	0	2	0	0	2	3	1	0	1	1	1	0	0	0	2	0	0	0	3	0	0	0	2	0	0	1	0	0	0	1	0	1	0	1	2	0	0	0	5	1	0	0	0	0	3	0	0	0	0	3	2	1	3	0	0	0	0	0	0	1	0	0	0	1	1	0	2	1	3	2	0	0	1	2	2	0	2	0	0	1	0	2	1	3	1	0	0	0	0	0	0	0	0	0	0	0	0	0	2	2	2	0	0	2	0	0	0	2	0	0	2	0	5	1	0	1	2	0	1	1	1	1	1	1	0	1	1	0	0	0	0	0	1	1	0	0	1	0	3	1	1	2	1	1	1	1	1	1	0	3	0	2	0	0	0	0	1	2	1	1	2	0	0	0	2	0	1	0	4	0	0	1	0	1	0	1	0	0	1	0	2	0	1	1	1	0	0	0	0	1	0	0	0	0	1	0	2	2	1	2	1	0	0	2	2	0	0	0	2	1	2	1	1	1	0	0	0	0	0	0	0	0	0	0	0	1	2	1	0	0	1	0	4	1	0	1	0	0	1	0	2	3	3	0	1	0	3	0	2	0	0	0	1	0	0	0	0	0	1	2	3	0	1	1	0	0	2	0	3	0	1	0	0	1	1	1	0	0	0	1	3	0	2	0	0	0	2	0	0	1	0	0	0	1	1	1	0	0	0	0	0	0	1	0	1	2	2	2	0	0	3	2	1	2	0	0	0	2	1	1	0	0	0	0	2	3	0	1	1	1	0	0	1	0	0	0	0	0	3	1	0	2	1	1	0	0	0	2	0	1	0	0	1	1	1	0	1	1	0	0	1	0	0	3	1	3	0	0	1	1	0	0	0	3	0	0	0	0	0	1	0	1	0	1	2	1	0	0	0	1	0	1	0	0	0	0	0	0	0	0	0	0	0	0	1	0	0	2	0	0	0	2	0	0	1	0	0	0	3	0	1	2	2	0	0	1	0	0	1	0	1	0	0	0	0	0	1	0	1	0	1	1	0	0	0	1	2	0	1	1	0	0	0	0	0	1	0	1	0	0	1	1	0	0	1	0	2	0	0	0	1	0	0	1	0	0	1	0	2	1	1	0	1	0	0	0	2	0	1	1	0	0	0	0	0	2	2	0	1	0	0	0	0	1	0	0	0	2	5	1	0	2	1	0	2	2	0	0	0	6	1	0	0	0	2	0	0	0	0	0	3	2	1	1	0	0	1	0	5	4	0	1	1	0	1	0	2	1	1	0	1	0	0	4	2	0	0	1	0	3	1	0	0	1	3	1	0	1	0	1	0	1	1	0	0	2	0	0	2	1	0	2	0	0	1	0	1	2	0	0	1	0	0	0	1	0	0	1	2	1	0	1	0	1	0	2	1	0	0	0	1	2	2	0	2	0	0	2	0	0	2	0	1	1	0	1	0	0	0	0	0	0	0	0	0	0	0	0	0	1	1	0	3	1	5	1	2	2	2	1	0	2	0	0	2	1	1	4	1	0	2	0	1	3	0	1	0	0	2	2	0	0	0	0	2	1	0	2	0	0	1	1	0	2	0	2	0	0	0	1	0	0	1	1	0	3	0	0	0	1	1	0	0	2	0	0	2	2	0	0	0	0	0	0	0	0	0	3	0	0	0	2	0	1	0	1	0	0	0	1	2	0	0	0	0	0	0	0	0	0	2	1	1	0	0	0	2	3	1	0	0	1	1	0	0	4	0	1	1	3	0	0	0	0	0	0	0	1	0	5	1	0	0	2	0	0	1	0	1	2	1	1	1	2	3	0	1	0	2	1	0	0	2	1	0	0	0	0	0	0	0	2	0	3	0	1	0	1	0	0	0	0	3	1	0	0	1	2	0	1	0	2	0	0	1	1	0	4	1	0	2	0	1	1	0	1	0	0	0	0	2	0	1	0	0	1	0	2	1	0	2	0	1	1	0	0	2	3	0	0	0	0	1	0	1	1	2	1	0	2	1	0	0	1	2	0	0	1	1	1	3	2	0	0	0	2	1	2	0	2	2	2	3	2	1	0	0	2	0	0	2	0	0	1	2	0	0	0	1	4	1	0	1	1	0	2	0	2	1	1	1	1	0	2	4	0	0	0	0	1	1	1	1	0	0	1	0	1	0	0	0	0	1	1	0	0	3	2	0	0	0	2	1	2	0	0	0	1	0	2	0	1	1	0	0	0	0	0	1	2	0	3	3	1	0	0	0	1	1	1	1	3	0	0	1	1	1	0	1	0	0	1	0	0	1	0	1	3	3	0	1	3	1	2	0	0	0	1	0	0	2	0	0	0	1	0	4	1	0	0	1	1	1	0	0	3	3	0	2	1	0	3	0	0	0	1	0	0	0	1	2	0	2	0	0	0	0	0	1	1	2	0	1	0	1	0	0	0	0	1	2	1	0	0	0	1	0	2	0	1	0	1	0	1	1	1	4	0	6	0	1	0	0	2	0	0	0	1	0	1	1	0	0	3	0	2	3	0	2	1	2	1	0	2	0	0	0	0	0	1	0	0	1	0	0	0	0	0	2	0	3	1	0	0	1	0	0	0	0	2	0	0	0	1	0	0	1	2	1	1	0	1	0	1	0	0	0	0	0	2	0	0	0	1	0	0	0	0	1	1	1	2	0	1	1	0	1	1	0	1	0	0	0	1	1	1	0	2	2	0	2	1	0	1	0	0	1	4	2	1	2	0	0	0	4	0	4	0	5	2	0	2	1	0	0	0	0	2	0	1	0	0	1	0	0	0	0	1	1	4	0	2	2	1	0	0	0	3	0	0	1	1	1	2	1	2	2	0	1	1	0	2	0	0	0	0	0	1	1	1	0	1	0	0	1	0	3	2	0	3	1	0	1	0	2	1	1	1	0	0	0	0	0	3	0	1	0	1	0	0	0	2	0	0	0	0	0	1	0	1	1	1	0	1	3	1	0	0	0	2	0	0	1	0	1	0	2	1	2	0	0	2	1	0	1	0	0	1	1	1	1	1	1	0	1	0	0	0	1	1	0	1	1	0	1	0	2	0	0	0	5	1	1	0	0	1	0	0	0	1	0	0	1	3	1	1	0	4	0	1	0	1	0	0	1	1	1	1	0	0	6	0	0	0	0	2	2	1	0	0	0	1	2	0	0	0	1	3	2	0	1	1	0	1	4	2	0	0	0	1	0	6	3	2	1	1	0	0	2	0	0	0	1	1	1	1	0	2	0	1	1	0	1	1	2	0	1	1	0	2	0	1	2	3	1	1	2	0	1	2	0	0	1	2	1	0	2	0	0	3	0	0	0	4	1	1	0	0	0	0	2	1	0	0	1	0	2	0	2	0	2	0	0	1	2	2	1	0	4	2	0	1	0	1	0	0	1	1	2	2	0	0	1	1	2	0	0	1	1	0	0	1	0	0	0	0	1	1	2	3	4	0	0	0	1	1	0	2	1	0	0	0	0	1	0	0	0	1	2	2	0	0	1	0	1	2	0	0	1	0	3	0	1	0	0	2	0	0	0	0	1	1	1	2	1	1	4	2	0	3	3	0	1	2	1	1	0	2	0	0	1	0	0	0	1	2	3	0	3	0	2	1	1	2	0	0	1	0	6	0	0	0	0	0	1	1	0	2	2	1	0	2	0	0	0	0	1	0	3	1	0	2	1	0	2	0	1	1	0	2	0	0	0	0	1	2	1	2	0	1	5	3	0	0	0	1	1	3	1	1	1	0	1	0	1	0	1	1	1	3	0	2	0	0	0	1	0	0	0	0	0	0	0	1	0	0	2	1	3	1	0	2	2	1	0	1	0	3	1	2	0	0	2	0	0	1	0	0	1	1	0	2	0	6	0	0	1	0	0	2	0	0	0	0	0	0	0	0	1	3	0	2	0	1	3	1	2	0	1	2	0	1	0	1	0	0	0	0	0	0	0	0	0	1	1	0	1	1	0	2	0	2	1	3	0	0	1	1	1	0	0	3	0	0	0	0	0	1	0	0	2	0	0	1	1	0	0	0	0	1	0	0	1	2	1	0	0	1	1	0	3	4	3	0	1	2	0	1	0	1	0	0	1	0	1	0	0	0	0	1	0	1	3	1	0	0	1	0	1	1	1	0	0	1	0	1	3	0	0	2	6	1	0	0	0	2	1	2	1	0	1	0	0	6	1	0	0	1	1	0	1	0	1	0	0	1	0	0	1	1	0	0	2	2	0	0	0	1	1	0	0	2	0	0	0	0	2	3	0	2	2	0	5	0	0	1	1	0	2	1	0	0	0	0	0	1	0	0	0	0	0	1	0	1	0	0	1	2	0	1	0	1	0	1	3	1	0	0	3	3	1	0	0	0	2	0	0	0	0	0	1	1	1	0	0	0	1	0	0	0	2	0	0	0	0	0	0	1	1	0	0	0	2	1
N0.HOG0001018	0	1	1	0	5	5	2	1	1	1	0	1	3	0	2	0	1	0	0	0	0	1	3	5	0	2	1	1	1	0	1	0	0	3	0	1	5	5	2	0	0	1	1	4	0	0	0	3	1	0	1	2	4	1	1	0	5	0	1	5	2	4	3	3	1	0	1	0	2	2	1	1	1	2	2	1	1	3	1	3	0	0	1	4	0	2	2	0	1	2	1	0	0	2	0	1	2	0	2	1	0	0	7	3	0	1	1	1	0	2	1	0	1	0	2	4	2	1	1	2	2	3	1	5	2	1	1	3	1	0	1	1	2	4	1	3	3	0	2	0	1	1	0	3	1	0	4	1	1	0	0	0	2	0	0	1	1	0	1	3	0	0	4	3	5	2	0	2	0	1	0	0	0	0	0	0	2	1	0	2	1	2	0	2	2	0	0	1	1	3	3	0	2	3	0	0	0	0	0	0	0	2	1	0	0	3	0	1	1	2	1	1	3	0	1	0	1	1	3	2	2	0	2	4	5	2	0	2	3	0	5	1	2	2	2	5	0	1	2	0	2	0	4	0	3	1	3	1	2	1	1	1	2	0	1	0	1	1	0	3	2	2	1	1	0	0	4	1	1	2	4	2	0	1	0	0	1	3	2	3	0	2	0	0	2	2	0	2	1	1	0	0	1	0	0	1	1	4	0	3	3	0	0	0	2	1	0	5	3	0	2	1	0	2	0	0	4	1	3	1	0	0	1	0	1	0	2	4	2	1	3	3	0	0	1	2	2	0	1	1	0	3	2	1	3	1	1	2	2	0	3	0	1	0	1	0	0	0	0	1	1	1	0	0	4	0	1	2	1	0	2	0	0	1	0	0	1	0	0	1	1	2	1	7	0	0	0	1	2	1	1	1	1	1	1	2	0	0	0	1	0	3	1	1	1	4	0	1	0	2	0	1	0	1	0	1	3	4	0	0	2	1	1	2	8	0	2	0	0	1	1	0	0	3	1	1	1	2	2	1	1	1	1	0	0	0	1	0	0	0	2	3	0	1	0	4	2	0	1	1	1	2	2	0	1	1	1	1	2	1	0	1	0	0	0	1	1	0	1	1	1	5	0	0	3	1	0	2	3	2	1	0	1	1	2	0	0	1	6	0	2	2	1	0	0	0	1	1	2	1	2	1	4	4	1	5	0	3	0	0	0	0	1	1	0	1	1	3	2	2	4	0	1	2	2	0	2	2	1	0	2	2	3	1	1	2	1	0	0	0	0	2	0	5	0	1	0	1	1	1	1	2	1	0	0	1	3	0	2	0	2	0	2	2	0	2	1	3	2	3	0	0	0	5	0	3	2	2	3	0	0	3	2	0	2	2	2	0	1	1	0	1	4	1	1	1	3	0	0	3	4	2	0	4	1	0	1	0	0	0	1	1	1	2	1	2	1	0	1	0	0	1	1	1	0	0	1	0	0	0	2	0	1	0	7	6	1	4	1	1	1	1	0	2	4	0	0	0	0	0	4	0	1	2	1	0	2	1	2	1	2	3	0	0	1	1	0	0	2	2	2	2	1	3	3	1	0	9	1	2	0	0	3	0	1	1	0	3	0	1	0	1	2	1	4	1	0	4	0	0	1	2	2	0	0	1	0	4	0	0	1	1	0	2	1	7	0	4	1	1	1	0	1	0	2	0	1	1	2	0	0	2	0	3	0	0	2	4	0	2	1	1	2	2	1	2	2	2	2	1	2	2	3	0	3	1	0	3	1	0	0	1	3	6	3	0	0	0	2	3	2	2	0	4	0	0	0	3	2	1	6	4	2	1	1	1	2	0	2	2	0	2	1	3	3	3	1	2	0	0	1	0	3	1	0	4	0	2	0	2	0	0	1	1	1	2	3	0	1	2	2	0	0	0	1	2	0	3	0	1	4	2	0	2	1	3	3	3	1	0	1	1	2	0	2	1	3	2	1	1	1	1	1	3	2	0	3	0	0	1	0	2	1	2	0	3	0	0	1	0	1	1	0	2	1	3	0	2	0	1	1	1	1	1	0	1	2	0	0	0	0	0	2	0	0	3	1	2	0	0	0	1	1	3	2	1	2	0	1	2	1	0	0	1	0	2	1	4	0	1	2	0	3	2	0	0	0	4	2	1	2	0	2	1	1	2	2	1	0	2	1	2	1	0	0	1	1	0	2	0	1	1	0	0	1	0	2	3	8	1	0	4	2	5	2	0	1	1	0	0	1	1	2	0	2	0	1	1	0	1	2	2	4	1	1	0	2	0	2	3	2	0	2	2	1	3	0	1	0	1	1	1	3	2	1	3	3	3	0	0	3	6	2	1	0	3	0	1	0	3	0	2	1	0	2	1	2	5	2	0	1	1	1	0	0	0	4	3	1	1	0	1	0	2	3	4	4	2	0	5	0	1	3	0	4	0	1	2	1	0	1	2	2	2	2	1	1	2	2	0	5	3	2	1	1	1	2	2	0	4	4	2	1	1	4	0	2	1	2	0	0	0	1	0	4	1	2	1	0	0	0	0	1	0	0	1	2	0	0	2	2	0	2	3	1	0	0	0	2	1	1	1	0	0	0	1	1	1	2	4	1	2	1	0	2	1	1	0	4	0	2	0	1	1	0	6	0	2	0	4	1	0	1	3	3	0	2	9	0	1	0	1	0	0	1	1	0	1	1	2	0	1	0	0	1	1	0	0	1	1	1	0	2	0	1	1	3	2	0	0	1	0	0	0	0	1	4	0	0	1	2	3	0	1	4	0	3	0	0	0	3	1	1	0	0	1	1	0	0	0	0	3	0	0	0	4	2	1	1	5	1	0	2	1	0	4	0	1	4	1	1	4	3	2	0	2	1	0	0	2	0	0	2	3	0	2	0	1	1	0	0	3	1	3	1	2	3	0	1	1	0	2	3	0	2	0	0	0	2	1	0	0	4	1	1	1	1	0	0	3	4	0	1	1	2	1	1	3	0	3	0	3	0	0	0	1	2	1	4	5	2	2	2	0	1	2	1	1	6	3	1	0	2	4	3	2	1	1	1	1	4	0	5	2	1	0	1	4	0	1	3	2	2	0	0	1	0	2	3	2	0	0	1	2	0	0	2	2	0	0	2	3	1	1	1	4	0	0	0	4	1	0	1	0	4	4	2	0	2	3	0	2	0	1	0	0	1	4	1	1	4	1	0	0	0	1	1	1	0	2	4	2	1	2	2	2	4	2	0	1	2	0	3	0	0	1	0	4	0	1	2	2	0	1	3	0	0	2	3	2	1	1	0	1	2	5	1	0	1	0	1	1	1	1	0	0	2	1	2	1	1	3	3	0	1	4	4	2	2	2	1	1	2	1	0	2	0	0	3	0	1	0	2	1	0	0	1	3	3	1	2	2	3	2	0	6	0	0	0	0	3	0	2	1	1	1	1	2	0	2	6	0	0	1	2	1	0	1	0	2	3	2	1	0	1	2	1	3	0	1	0	0	2	2	2	3	4	2	0	0	4	4	10	0	0	0	0	0	0	2	0	2	1	0	4	0	2	1	1	1	4	0	2	3	0	0	0	1	1	0	1	3	0	2	0	0	1	3	1	0	0	4	0	3	2	0	0	1	1	3	1	1	0	1	3	0	0	0	6	0	0	2	0	0	1	4	1	2	0	4	2	3	3	3	1	0	0	0	1	1	0	0	2	0	5	3	3	2	4	5	0	0	0	0	2	0	0	0	0	3	0	0	1	0	1	0	0	1	1	0	0	1	0	0	3	0	1	1	0	1	1	0	2	0	1	2	1	0	0	0	2	2	1	2	0	0	5	1	1	0	5	2	1	2	2	1	0	2	1	3	0	0	0	4	3	0	1	0	5	1	0	3	1	1	1	1	4	3	2	0	0	2	0	0	4	3	0	5	3	0	2	0	4	1	2	1	0	0	2	2	0	0	2	0	3	4	2	1	4	3	0	1	1	1	1	3	0	0	3	0	1	1	0	3	2	0	1	2	1	0	2	0	1	0	1	1	3	2	1	2	0	1	2	3	0	0	0	5	0	0	2	0	0	0	2	1	2	3	2	0	0	2	0	0	3	2	1	3	4	2	1	1	1	2	1	1	2	1	3	1	4	3	3	0	3	0	0	3	0	0	0	2	0	2	0	4	1	0	1	5	0	0	0	0	3	1	1	0	1	0	0	3	2	1	1	4	2	0	4	0	2	4	2	0	3	0	1	0	1	1	0	3	4	2	2	1	1	0	5	3	0	0	2	3	3	1	3	1	1	0	4	3	0	0	0	0	0	0	0	3	0	0	1	2	0	0	3	0	2	0	0	0	0	0	3	2	1	2	5	3	0	3	1	2	1	1	0	1	1	4	0	3	1	2	0	0	2	1	1	0	3	1	6	1	0	0	3	0	1	0	3	1	0	0	0	0	3	0	2	0	0	1	3	0	0	0	2	0	1	1	2	0	2	1	2	0	1	0	1	0	1	0	2	0	2	0	4	1	2	0	2	2	1	0	1	2	3	1	1	0	1	1	0	11	2	1	1	4	0	1	0	0	0	0	0	2	0	0	1	2	1	0	0	8	3	0	3	1	1	2	0	1	1	0	2	1	1	5	0	3	0	1	1	1	2	1	4	2	0	0	4	1	0	3	0	0	0	3	2	0	2	0	0	2	1	5	0	0	1	2	1	4	1	1	0	0	0	0	0	1	0	0	7	1	0	1	2	1	0	0	2	2	1	1	1	2	2	0	2	4	0	0	1	2	0	0	0	2	0	1	3	3	0	2	0	0	1	0	1	0	3	1	2	1	1	0	1	7	2	2	0	2	0	1	3	0	0	1	2	1	2	1	3	1	2	2	3	1	0	0	0	0	2	5	1	6	4	0	1	1	0	0	1	0	0	1	2	2	2	0	2	5	0	0	0	1	3	1	2	1	0	4	4	0	0	0	2	0	2	2	1	0	1	0	1	2	5	0	1	1	3	1	0	0	1	0	2	1	0	0	0	1	0	1	2	0	1	7	2	1	0	0	2	1	1	1	3	2	0	1	4	0	2	0	2	3	1	1	3	2	2	3	2	0	4	1	0	1	2	1	1	3	0	0	2	2	0	1	5	2	3	2	1	0	1	7	3	2	2	0	0	2	2	2	1	0	1	0	3	3	2	2	5	1	1	1	0	0	2	0	1	2	3	0	3	1	2	1	2	1	1	0	5	1	3	0	0	1	0	3	3	0	0	4	1	0	0	0	4	1	2	0	1	0	1	0	0	0	0	0	0	0	1	1	1	0	0	3	1	3	2	2	1	2	6	3	2	1	1	2	4	1	1	1	3	2	3	5	2	0	4	0	2	3	1	2	1	1	1	1	2	3	1	2	2	2	2	0	1	5	1	1	2	0	3	3	0	4	0	1	2	0	4	0	0	0	0	0	3	0	0	1	1	1	0	2	1	1	0	1	1	0	2	3	1	0	0	1	1	1	5	4	3	0	2	2	1	5	0	0	1	2	1	2	0	6	0	0	0	1	0	2	2	2	6	0	0	2	2	1	0	1	1	0	0	2	4	0	0	1	0	4	3	1	0	0	0	1	0	1	0	2	0	2	0	2	3	2	3	3	0	1	0	0	1	1	2	1	1	4	1	0	3	0	5	1	0	4	2	0	1	0	2	2	0	1	2	0	3	0	0	2	5	0	0	0	0	1	0	2	0	0	1	3	1	0	3	2	1	0	2	1	0	4	2	5	1	0	3	1	1	0	0	3	5	0	0	5	1	4	4	1	5	2	1	3	1	3	3	3	3	1	0	0	2	2	2	2	3	1	3	0	0	1	0	2	1	1	0	0	2	5	4	2	2	1	2	1	1	3	2	2	1	0	1	3	2	3	1	0	1	3	1	4	0	2	0	0	0	0	1	2	3	0	1	0	0	1	5	0	2	1	2	4	1	0	1	1	2	0	5	1	0	1	1	1	5	3	2	0	5	1	0	1	1	2	2	0	1	0	1	2	1	1	1	0	1	3	1	2	2	0	1	1	4	2	6	2	0	2	1	0	3	0	0	0	0	2	0	1	0	0	4	2	2	7	1	2	0	1	0	0	2	3	3	2	2	1	0	1	1	0	5	3	3	4	0	3	2	1	2	1	1	0	1	2	6	0	0	4	0	0	0	4	0	2	4	0	2	1	6	1	1	0	1	1	0	1	3	0	1	1	3	2	0	0	0	2	0	0	2	2	1	1	1	3	1	1	1	2	0	0	3	0	0	2	1	0	0	1	0	0	1	0	0	0	0	1	1	0	0	1	0	1	0	0	0	0	0	1	1	1	0	3	2	1	1	0	1	0	0	6	1	3	1	0	3	2	2	1	2	0	1	0	8	1	2	0	4	1	1	5	0	0	3	1	2	1	0	1	1	6	1	0	1	1	6	2	1	0	1	0	0	2	1	0	1	1	3	0	2	2	1	0	2	1	1	0	1	0	2	1	2	2	4	1	0	1	0	2	0	1	2	1	2	0	0	3	2	1	1	1	2	0	0	2	0	0	2	0	4	0	2	3	2	0	0	0	2	6	1	1	0	1	2	3	2	3	0	0	1	1	6	1	1	0	1	2	1	2	2	0	2	0	0	0	0	1	1	0	0	1	4	0	0	1	1	1	2	2	1	2	0	2	2	1	3	1	2	2	0	5	1	1	3	3	0	3	0	2	5	6	2	0	1	4	2	0	2	1	1	1	6	0	1	1	1	2	2	0	3	1	2	1	0	0	0	3	1	0	1	0	0	2	0	1	1	0	0	4	3	0	3	1	0	0	5	0	0	3	0	0	3	1	1	2	1	0	4	8	2	0	0	5	3	1	1	5	3	4	3	1	0	0	7	1	0	3	0	3	2	2	0	0	0	0	1	0	2	3	0	0	3	1	0	2	2	5	2	1	4	0	4	1	0	2	0	2	0	0	2	1	0	1	1	1	1	1	1	0	4	0	1	4	1	0	0	1	0	0	0	0	3	1	1	0	1	0	2	3	1	2	3	5	3	0	0	1	0	1	2	0	0	2	1	2	4	2	2	2	1	0	1	2	6	4	1	1	5	3	0	4	1	2	1	0	0	0	1	1	0	4	0	0	1	4	1	0	0	0	0	2	0	2	2	1	0	1	2	0	0	2	1	0	1	0	0	0	1	4	1	4	2	3	0	3	2	6	1	0	0	1	1	1	0	3	4	0	1	3	2	0	1	1	2	1	5	0	0	3	2	4	2	1	1	5	1	2	1	0	0	1	4	2	4	3	3	1	0	2	0	6	2	1	0	2	0	1	4	2	0	1	2	1	0	1	0	0	0	0	0	3	1	2	2	2	2	0	0	0	1	4	1	1	0	3	2	0	2	2	2	7	0	0	3	1	2	0	1	1	1	0	1	0	0	2	0	0	1	2	2	0	6	1	1	2	1	0	2	1	0	3	2	3	3	1	4	3	0	0	1	5	1	2	1	2	0	1	1	2	1	3	1	0	1	0	3	3	5	3	3	2	1	3	1	2	1	2	3	2	1	2	0	1	1	2	3	1	1	1	5	4	4	0	0	0	1	1	1	1	0	1	0	3	2	1	1	2	1	2	0	6	1	4	1	1	0	3	1	0	4	0	4	0	0	1	0	3	0	0	0	3	1	0	0	1	2	3	0	0	2	2	2	1	2	2	0	1	2	0	3	0	2	1	3	0	0	1	2	2	5	0	0	1	0	1	1	2	1	0	0	1	0	2	2	0	0	0	0	1	3	4	4	0	3	0	3	1	3	0	1	2	1	1	0	1	0	1	1	0	1	1	1	1	2	1	1	0	1	4	2	2	2	3	9	1	5	0	0	0	1	1	3	1	5	1	1	1	1	0	1	2	0	5	2	8	2	0	0	0	3	1	0	1	2	2	3	0	0	2	2	1	0	1	2	1	0	0	0	4	0	0	1	2	1	2	3	2	3	2	0	0	1	0	1	0	3	0	1	0	1	2	2	1	1	0	0	0	1	1	0	0	3	1	1	0	1	0	0	0	1	4	1	1	2	0	1	1	1	0	2	4	0	2	5	1	1	6	2	0	3	2	0	2	0	3	0	3	0	1	7	0	2	1	1	2	0	1	0	0	1	2	2	0	0	3	2	1	0	1	1	2	2	0	1	0	6	1	0	2	3	3	1	1	0	2	1	0	1	0	0	3	4	1	0	4	1	1	3	0	0	0	4	4	1	6	5	3	4	1	1	1	1	1	2	1	4	1	0	7	5	0	2	3	3	4	0	2	4	2	1	3	2	1	0	1	1	0	1	1	0	3	4	2	4	4	0	1	3	2	1	1	1	0	1	2	0	2	3	1	0	2	5	2	2	0	3	0	2	0	1	1	0	2	2	1	0	2	1	1	1	0	1	3	1	0	0	0	1	7	3	0	3	1	0	2	2	0	0	0	0	1	0	1	1	0	0	1	2	3	0	2	0	2	2	0	1	3	0	2	0	1	1	0	3	1	1	0	1	5	1	0	0	0	2	0	0	1	0	0	1	2	1	9	1	2	2	1	2	1	2	3	1	0	2	0	5	0	2	2	4	0	2	2	0	1	1	0	0	0	1	1	1	1	1	1	3	1	3	2	3	0	1	2	0	0	0	2	0	3	0	0	3	3	1	0	6	3	1	2	3	0	3	0	0	0	1	1	1	3	4	2	0	1	5	0	0	2	1	1	1	1	3	3	0	2	2	3	1	0	1	0	0	2	4	0	1	1	2	3	0	0	1	1	3	1	0	1	0	1	0	1	1	0	0	0	1	1	3	1	0	1	0	2	6	3	1	2	5	2	0	1	1	0	2	0	0	2	1	2	1	3	3	1	0	1	0	1	0	1	1	0	1	1	1	1	1	0	0	0	0	0	1	1	4	0	1	0	0	0	0	2	0	0	2	0	3	0	3	3	1	1	3	1	1	5	0	2	3	1	1	5	1	0	4	3	2	0	0	6	2	1	0	1	0	2	0	2	2	4	2	1	3	1	0	1	1	1	0	0	2	2	1	0	1	3	2	1	4	0	2	2	0	0	0	0	3	4	2	3	3	0	2	2	3	0	5	2	0	0	0	0	0	0	0	0	1	3	0	0	4	0	5	1	0	0	0	0	3	1	3	3	0	1	0	5	1	3	0	5	0	1	2	0	0	1	1	1	2	2	1	1	1	2	2	2	2	2	2	0	2	0	0	2	0	0	4	0	1	2	1	3	0	4	2	4	2	3	1	0	3	2	2	2	2	5	0	0	3	4	0	1	2	0	1	1	0	1	2	6	5	0	2	1	5	0	1	1	5	0	0	0	0	0	1	3	1	2	2	1	0	7	3	4	1	0	0	0	0	1	0	4	2	3	0	6	0	3	2	3	0	2	1	9	1	3	3	0	4	2	2	0	4	1	1	1	2	2	0	0	0	1	0	1	2	5	1	2	0	2	1	0	4	2	0	2	0	3	1	0	4	4	6	2	1	0	1	4	0	0	1	3	1	3	2	1	2	4	1	0	2	1	0	0	4	2	0	0	0	1	0	0	2	0	2	1	1	1	0	2	5	1	1	0	10	7	1	1	4	1	1	2	4	0	3	2	2	1	1	1	0	3	1	1	0	1	1	2	2	1	2	2	1	1	1	3	0	0	1	3	0	8	1	2	1	0	3	0	4	0	0	1	1	0	1	0	3	2	1	1	0	1	0	1	2	3	1	0	0	0	0	0	0	0	1	1	3	0	0	4	1	0	0	0	2	3	1	2	0	3	0	2	1	0	2	4	4	0	0	1	1	0	4	0	1	5	3	0	2	0	3	1	1	2	2	1	1	0	2	0	2	1	1	0	4	0	4	1	1	3	1	1	1	0	4	3	0	0	0	0	3	0	0	3	3	1	2	1	0	3	0	4	4	0	0	4	0	1	4	1	7	0	1	0	2	1	3	0	1	4	1	1	2	1	0	0	4	5	0	6	2	3	1	1	0	1	0	1	2	0	2	1	3	0	1	3	0	0	0	0	2	0	0	1	5	2	2	2	2	0	4	2	0	2	0	1	1	0	0	0	1	1	2	2	0	2	3	3	0	6	0	0	2	3	0	0	3	0	0	2	0	0	1	0	1	4	4	0	0	0	1	1	1	1	6	1	0	0	1	3	1	6	0	2	3	2	1	0	2	1	3	0	0	0	6	2	1	0	1	1	0	2	2	0	0	2	0	1	0	2	1	0	4	0	1	2	0	3	2	1	2	1	1	0	0	0	0	1	0	0	1	1	0	2	4	0	1	0	1	5	3	3	0	1	1	10	0	1	0	0	3	1	1	1	0	2	1	4	2	1	1	3	7	2	2	0	1	0	1	0	0	4	2	0	2	2	2	1	4	0	1	2	1	0	1	0	0	0	0	2	0	0	0	0	1	3	0	9	3	0	0	2	1	1	3	1	0	1	0	1	1	0	0	0	3	3	1	0	0	0	0	2	1	0	1	2	0	4	0	3	0	0	0	0	4	0	0	2	1	0	1	1	0	0	5	4	0	0	1	0	1	5	0	3	4	1	3	3	0	0	1	0	2	0	1	4	2	1	1	2	1	1	1	5	1	0	1	0	1	2	1	2	1	1	0	1	1	1	2	1	1	0	0	0	0	1	3	0	1	6	1	1	2	0	3	1	1	1	0	3	4	1	0	1	0	3	4	1	1	5	1	2	8	1	0	0	0	2	0	7	1	0	0	1	0	0	5	4	1	3	1	4	4	1	4	0	0	0	0	3	0	0	3	2	0	0	0	3	2	0	0	0	0	4	1	3	3	0	2	4	1	3	5	2	2	1	1	0	1	3	3	1	1	1	0	0	4	1	0	2	1	0	1	2	4	2	1	1	0	4	1	1	2	0	1	0	0	0	4	4	1	2	3	1	5	0	0	2	0	4	0	0	0	1	1	0	0	0	0	3	2	0	2	2	0	0	0	1	0	2	0	1	3	3	2	4	1	1	0	1	1	2	4	1	1	1	1	2	5	0	1	0	3	1	1	0	3	0	3	3	3	2	0	2	1	1	3	1	0	0	1	1	1	0	0	2	1	4	0	0	0	0	5	0	0	0	5	0	1	0	0	0	1	2	5	0	0	3	2	1	2	1	1	0	2	1	1	0	2	0	0	0	6	0	2	0	0	1	2	1	1	0	0	0	0	2	0	1	2	2	0	0	0	0	0	0	0	1	0	4	5	0	1	0	0	0	0	2	1	0	1	2	4	1	1	2	0	1	2	0	0	1	0	4	1	2	4	0	2	6	0	3	0	2	0	1	1	2	1	1	2	3	1	0	0	0	0	0	3	1	0	0	7	0	1	3	0	2	0	0	5	4	0	2	1	1	1	0	4	0	0	2	0	1	1	0	2	2	0	2	1	0	0	2	2	1	2	0	0	0	3	0	0	0	3	0	1	0	0	1	1	1	0	1	4	0	0	1	1	1	3	1	0	1	2	2	0	0	0	3	2	0	3	0	2	0	0	1	0	1	5	2	2	2	3	3	3	2	1	3	5	1	0	0	1	1	2	1	3	4	5	0	3	0	2	4	0	0	1	2	1	1	1	2	1	2	3	2	2	0	2	3	1	1	3	2	2	1	2	0	0	1	2	1	2	3	0	0	0	1	1	3	3	1	0	3	2	0	0	0	1	1	2	0	3	1	1	1	0	0	0	3	0	5	1	1	0	1	2	2	1	1	3	2	0	1	1	1	0	2	3	0	0	3	1	4	1	1	1	0	1	0	0	1	2	0	4	0	0	2	1	0	1	0	1	4	1	0	1	2	1	2	1	3	3	2	0	2	3	2	0	3	1	0	3	3	2	2	0	2	1	1	0	0	0	1	6	1	1	1	1	1	1	0	0	2	3	0	2	1	0	0	0	0	2	1	0	1	1	2	1	4	2	0	6	0	0	0	1	0	3	1	0	0	1	3	0	0	0	0	1	1	1	0	0	1	2	1	1	0	1	1	1	1	3	0	1	0	1	1	2	0	1	2	0	3	3	0	4	4	1	3	0	0	0	0	4	2	2	0	2	0	0	0	0	1	0	0	0	3	0	0	0	2	1	0	0	1	0	2	1	0	2	0	1	0	2	0	3	0	2	5	0	2	0	0	0	0	2	0	1	0	1	1	1	1	2	1	4	0	1	0	4	0	0	0	2	2	0	0	0	1	1	0	1	1	1	2	0	0	0	0	2	2	1	1	1	0	2	2	0	0	1	0	0	1	3	2	0	0	0	4	0	2	1	0	3	0	1	0	6	2	3	2	1	1	0	2	2	1	0	3	4	1	2	3	0	3	0	0	1	0	0	3	1	0	1	1	0	0	0	5	4	0	5	2	0	0	0	2	0	2	4	5	0	1	2	3	1	4	2	0	0	3	1	7	2	1	1	0	2	1	0	1	0	0	1	5	0	2	1	2	0	1	3	2	0	2	2	1	0	0	4	2	1	2	1	0	2	0	3	3	3	0	0	0	1	0	1	0	1	0	0	4	1	1	1	0	1	0	1	1	0	1	0	0	1	3	0	2	3	4	0	3	3	2	4	1	0	1	0	1	1	2	7	0	0	1	1	5	1	1	0	0	4	0	1	4	2	1	1	2	1	4	1	2	0	2	4	0	1	2	1	2	0	1	2	2	0	0	6	0	1	2	1	2	3	0	2	1	0	3	1	5	1	1	0	0	1	0	1	0	0	0	0	2	2	1	2	1	2	1	1	0	1	1	1	2	2	0	1	0	1	3	3	2	3	1	3	0	2	0	1	0	2	0	2	1	1	0	4	0	1	3	0	1	0	3	1	2	1	1	1	3	2	2	0	1	5	0	0	5	2	1	1	1	0	3	0	2	0	1	3	1	3	1	0	1	1	0	1	2	0	6	2	3	1	3	0	1	2	2	1	0	1	1	1	1	2	0	0	6	2	0	3	0	0	0	2	1	1	0	2	7	2	0	0	2	0	3	2	3	0	1	0	0	0	2	4	2	0	0	2	1	0	2	0	1	2	2	0	0	2	2	2	1	2	0	0	0	4	2	3	0	1	1	0	0	2	1	0	0	3	1	3	2	1	0	0	2	0	5	0	0	1	2	0	1	2	2	1	2	1	3	1	2	1	0	2	1	1	1	0	0	3	0	1	3	5	2	1	1	0	3	3	3	3	1	0	0	0	4	1	0	3	1	3	0	1	2	0	2	0	0	0	0	0	3	0	2	2	1	0	0	1	0	1	2	3	0	0	1	1	0	0	0	2	2	1	1	0	0	1	3	1	1	0	2	1	2	2	0	6	2	1	3	0	0	1	1	2	2	2	3	1	0	2	0	1	2	0	0	1	0	1	0	1	0	0	0	5	3	0	0	2	1	2	1	0	2	5	2	0	0	0	4	2	0	1	0	2	2	0	1	3	4	3	1	2	5	1	0	0	1	2	1	1	2	2	3	0	1	1	2	0	1	4	1	2	4	1	1	0	0	0	0	3	0	0	0	0	1	0	0	1	3	5	2	1	4	1	1	2	1	3	2	2	0	0	2	3	0	0	0	5	1	1	0	0	2	2	1	1	1	1	1	5	0	0	1	0	2	1	2	0	4	2	2	0	0	2	2	2	1	3	3	0	0	2	0	1	2	3	0	1	4	3	0	3	3	1	2	3	1	1	1	1	1	1	0	1	1	1	0	0	0	3	0	2	2	2	3	0	4	0	0	1	0	3	0	1	1	0	1	0	0	0	2	0	1	1	2	0	0	0	1	0	2	1	1	3	2	0	2	0	1	1	0	4	3	0	1	0	2	1	2	0	0	1	1	2	2	3	2	0	1	0	0	2	1	0	1	0	0	1	0	2	2	0	0	1	1	1	1	2	1	2	2	1	3	0	0	1	0	1	0	2	2	0	1	1	2	4	1	0	3	0	3	5	1	1	0	2	0	1	3	1	1	3	0	1	0	0	0	3	2	0	2	3	1	2	2	2	0	0	2	1
N0.HOG0001024	5	3	3	4	11	1	8	3	2	4	1	2	2	2	1	0	2	0	5	0	0	1	5	1	0	1	2	1	4	6	0	3	0	0	1	1	2	7	1	0	3	1	0	4	1	0	5	3	3	3	5	2	4	3	5	2	7	0	3	4	1	2	2	5	4	2	3	1	1	1	3	0	2	1	1	0	1	3	1	5	2	2	3	8	2	3	3	0	1	1	0	0	2	2	1	1	1	3	2	1	2	1	5	2	2	1	0	1	0	2	0	4	2	3	3	0	4	2	1	0	3	3	4	4	1	4	7	3	0	1	0	3	1	0	2	1	6	1	5	1	2	1	2	5	2	1	2	5	0	1	2	4	1	0	2	0	0	2	4	2	3	0	2	6	1	3	0	4	0	5	2	0	1	4	3	4	7	3	0	2	2	2	0	1	0	2	0	0	1	4	5	1	4	4	1	1	0	2	1	0	7	4	2	4	1	0	2	0	5	0	1	1	3	0	2	5	2	2	4	7	1	2	0	3	3	8	2	2	5	3	5	4	2	1	5	5	0	1	1	1	1	2	4	0	6	0	2	0	1	1	3	1	1	1	3	6	2	1	0	3	2	4	1	0	3	1	3	1	1	2	3	2	0	1	2	0	2	1	0	4	1	1	0	4	0	0	0	6	0	2	0	0	1	4	0	1	0	1	3	1	3	0	1	3	5	0	1	5	3	1	9	1	0	0	11	0	4	2	2	1	3	1	3	4	1	1	1	3	6	7	1	3	3	1	3	2	2	2	1	1	1	2	2	4	3	2	6	0	0	1	1	1	0	4	0	1	1	2	2	0	3	4	1	2	6	3	7	1	5	3	3	0	0	2	0	2	4	4	1	0	1	0	0	2	0	1	2	2	1	0	2	5	3	2	2	3	2	3	3	1	5	0	0	0	3	4	1	6	0	0	1	1	1	2	0	0	5	2	1	2	0	3	2	6	3	2	1	0	4	1	1	0	2	2	1	1	1	1	5	0	2	1	5	2	0	0	2	4	0	2	4	1	2	6	2	2	5	4	3	2	0	4	1	3	3	0	3	1	3	1	4	1	2	2	3	1	3	1	1	0	1	2	0	2	2	2	0	0	2	7	2	1	3	0	2	0	1	3	4	1	4	0	3	0	2	6	2	1	2	3	1	3	5	4	0	2	1	1	1	2	1	3	3	4	2	1	2	3	1	2	6	2	8	4	1	0	3	1	0	3	2	3	0	2	1	3	1	1	2	3	0	2	1	4	0	1	1	2	0	1	3	1	2	2	3	3	3	2	4	1	5	0	0	0	0	3	10	1	0	0	1	9	4	3	0	1	0	11	4	2	1	2	4	2	1	2	1	0	6	6	2	3	2	0	2	9	4	1	0	3	2	3	3	1	1	1	3	1	0	2	1	1	1	5	1	2	2	2	0	0	0	1	1	3	0	2	0	0	1	2	0	0	2	0	4	2	5	6	1	2	1	6	2	1	2	1	2	3	1	1	6	0	5	2	1	0	2	0	5	1	1	3	4	3	1	4	0	4	0	8	1	9	4	1	4	1	0	9	3	2	0	0	4	2	2	0	0	2	3	1	2	1	7	2	6	3	1	3	0	1	0	4	0	1	3	2	0	7	4	3	1	7	1	1	3	6	1	8	2	0	3	4	2	1	2	1	0	3	3	4	3	1	3	6	0	0	2	2	2	3	3	0	5	6	4	1	3	2	2	5	2	3	4	1	2	0	0	4	0	2	1	1	2	2	7	0	2	2	2	4	2	3	2	2	0	3	0	5	8	3	4	2	3	3	0	0	3	2	4	1	1	1	2	4	0	3	2	1	0	2	0	4	2	0	1	6	1	1	3	1	1	5	2	3	4	2	1	0	0	1	2	0	3	2	1	2	4	5	1	2	7	0	1	4	3	4	0	3	1	4	7	4	2	1	2	0	5	5	2	2	3	3	6	7	1	1	2	2	1	1	4	0	7	2	1	4	0	0	3	0	0	0	1	7	3	2	0	3	5	0	0	2	2	1	2	6	2	1	6	5	1	1	1	1	1	2	5	3	3	0	2	2	2	5	1	2	3	0	3	2	9	2	1	4	1	2	3	4	1	0	1	2	2	2	2	0	0	3	2	0	0	3	4	3	2	3	2	2	0	0	1	1	3	3	0	1	1	3	2	0	0	1	1	0	2	1	4	1	6	0	0	2	3	4	2	0	4	1	0	1	1	1	3	3	2	0	3	2	0	8	1	2	3	1	5	0	1	1	2	6	4	2	6	1	3	5	2	7	0	1	1	0	3	1	4	2	3	2	0	2	2	1	2	2	0	1	4	0	1	3	4	2	5	0	2	0	6	7	2	0	2	1	3	1	0	3	4	1	2	4	1	1	0	6	1	6	2	1	1	3	0	1	1	0	4	1	0	1	2	0	1	1	1	1	6	0	0	5	0	1	1	4	4	5	4	5	1	3	0	0	4	3	1	2	1	0	4	0	4	0	8	0	2	2	3	0	1	1	1	2	4	1	2	4	4	3	2	1	0	1	1	0	0	1	2	0	1	3	2	0	4	3	2	1	2	3	0	1	0	4	4	2	2	0	2	1	1	0	3	0	5	0	6	2	1	2	2	3	2	0	2	3	2	0	3	2	2	5	2	2	2	1	3	2	0	1	1	3	1	2	2	2	1	2	2	3	0	0	1	3	4	4	0	2	2	0	0	5	1	4	1	2	0	2	0	2	1	3	1	3	5	7	7	5	6	0	1	0	1	1	2	1	0	1	2	3	4	0	0	3	4	7	3	2	2	2	1	4	7	3	0	1	4	4	2	6	0	0	5	6	1	3	6	8	0	2	2	2	0	3	1	3	4	2	2	1	2	5	3	0	1	3	1	3	3	4	1	5	2	4	0	6	2	0	4	0	2	0	1	2	6	0	4	2	2	1	3	6	4	7	3	0	5	1	1	3	5	3	3	1	1	0	1	0	3	1	2	2	3	5	4	1	0	3	3	4	4	0	0	4	7	0	2	2	6	0	2	5	0	1	9	1	2	5	3	3	6	1	0	0	1	6	5	1	2	2	2	0	1	2	3	1	2	3	2	1	4	1	2	1	5	0	0	2	1	3	1	3	2	3	1	1	4	0	2	2	2	0	1	4	0	0	0	1	0	0	6	1	0	2	5	2	2	1	1	2	0	1	3	4	4	2	3	4	5	4	2	6	2	3	1	0	6	1	1	2	1	3	3	1	2	8	7	3	2	6	2	4	1	4	2	2	0	1	7	5	1	0	1	3	1	0	0	0	0	0	5	0	6	1	0	2	9	2	1	2	2	2	7	2	2	4	2	0	1	2	1	3	2	0	1	2	3	1	4	1	1	1	6	1	1	2	2	1	1	2	1	1	2	2	5	0	0	3	1	0	4	2	1	3	5	4	0	2	4	3	1	2	7	1	1	1	1	3	0	8	0	2	2	6	0	3	0	2	1	3	5	2	0	1	1	3	1	2	0	1	1	4	0	1	1	4	0	3	1	1	1	2	1	3	2	3	0	1	3	1	1	1	0	0	1	4	0	2	1	4	2	4	1	1	7	0	0	0	5	2	0	0	2	2	3	4	4	1	1	1	3	0	8	2	0	0	3	0	2	3	2	5	3	3	4	3	3	2	3	0	0	0	3	2	1	1	2	0	3	0	2	3	0	3	0	3	1	3	1	1	0	1	0	2	1	0	0	0	2	1	2	2	0	0	2	1	3	3	0	1	3	1	2	2	3	1	6	0	2	0	0	2	1	0	1	3	2	13	2	3	10	3	3	2	5	4	4	3	5	1	4	3	1	5	3	7	0	0	1	4	4	3	2	2	1	3	0	3	0	3	2	1	1	0	0	3	0	1	2	4	0	8	1	1	1	1	5	4	2	3	1	1	1	4	0	2	6	0	3	3	2	2	4	2	0	0	0	1	1	6	3	0	4	1	0	7	0	5	2	1	2	0	1	2	1	0	1	0	1	3	4	7	0	0	4	2	3	1	0	0	3	3	2	1	1	0	2	2	2	3	2	3	3	0	0	2	2	5	2	0	6	6	6	0	1	8	0	1	2	2	4	2	8	4	1	1	3	4	1	1	0	3	0	0	2	2	3	4	3	2	1	1	4	9	1	4	1	2	4	1	2	1	1	3	0	4	2	3	0	1	2	1	3	4	3	7	4	3	3	3	2	5	0	2	1	4	7	1	1	4	3	5	2	2	1	0	2	5	7	0	3	1	3	3	2	3	0	2	0	1	1	0	0	2	1	3	0	1	3	2	1	3	1	2	2	0	4	2	2	3	0	1	3	1	1	1	3	1	3	2	0	2	1	0	0	1	2	7	3	2	2	5	1	3	2	2	3	5	2	0	5	1	3	0	2	2	0	3	0	1	0	3	1	0	1	1	1	1	0	1	4	2	2	1	2	4	2	0	0	2	3	0	6	0	0	1	2	3	3	2	4	1	3	2	3	4	3	1	1	1	2	5	0	1	4	3	1	8	1	0	1	3	1	1	2	2	0	0	1	2	5	0	2	1	2	2	2	3	4	1	2	3	3	2	1	1	2	0	1	1	1	4	1	2	0	4	4	3	5	5	1	2	0	1	10	3	0	6	2	2	1	2	0	0	2	4	2	2	0	6	0	0	4	3	2	6	2	3	0	0	0	0	1	3	1	1	6	3	3	4	1	5	2	1	0	1	1	4	2	3	1	4	2	4	3	1	1	4	1	4	1	3	4	6	5	1	0	2	0	1	0	0	0	0	1	2	3	1	1	1	4	1	2	1	1	3	1	2	4	1	4	7	6	1	4	4	5	1	2	1	9	0	0	2	2	3	2	2	2	5	2	1	2	3	1	0	0	0	0	2	4	3	1	1	1	2	3	1	2	0	0	1	6	3	0	0	3	0	2	1	2	7	0	2	2	1	3	1	1	6	3	1	3	6	3	3	3	3	0	2	3	3	7	4	0	2	1	2	2	1	6	2	2	0	2	7	2	0	2	0	2	1	1	1	9	1	1	0	0	0	0	1	0	5	1	2	3	1	1	4	0	0	3	1	1	2	4	1	3	3	1	4	5	1	4	3	2	3	0	0	3	2	2	2	3	4	4	2	0	1	6	3	5	2	5	0	5	7	2	3	0	1	0	1	2	3	2	0	0	0	1	1	1	1	2	2	2	0	1	4	4	0	3	1	6	0	2	9	0	7	1	1	1	2	2	2	2	1	0	0	13	3	0	2	0	0	2	3	0	2	0	3	0	5	2	1	4	2	3	5	2	9	2	2	4	0	0	0	1	3	6	3	2	6	2	0	4	5	2	2	4	2	1	4	6	2	2	2	4	1	6	1	0	6	3	1	2	0	1	4	1	8	1	0	1	3	1	0	3	1	1	1	2	8	3	6	1	1	4	2	2	1	2	2	0	1	6	2	1	1	4	3	3	2	3	9	7	1	1	1	2	8	5	5	1	2	1	3	0	1	2	1	1	5	1	1	2	4	4	2	0	10	0	4	5	6	6	1	1	8	1	2	0	2	3	7	2	2	1	4	0	4	0	0	1	0	0	3	2	3	0	6	5	1	4	1	1	3	2	1	3	2	1	2	0	1	4	0	5	0	0	6	2	2	1	3	2	0	2	1	3	3	1	4	0	3	4	1	1	3	2	4	4	2	4	0	1	0	2	1	1	1	7	5	2	6	1	3	3	9	6	1	7	1	2	0	0	5	5	4	1	4	2	5	5	4	4	2	4	3	1	6	0	3	3	2	8	4	0	7	3	3	5	0	6	1	4	0	0	3	0	2	3	0	3	2	2	3	3	1	2	3	2	1	3	2	1	2	1	1	4	1	2	0	2	2	0	4	1	5	3	0	3	4	2	2	2	5	0	0	0	4	1	3	1	2	1	0	2	1	1	4	2	0	2	1	3	3	4	1	6	5	4	0	4	3	0	2	3	2	3	1	0	1	4	0	1	0	3	3	2	7	3	4	1	0	3	1	4	4	4	2	1	5	6	1	3	0	0	2	3	0	0	2	0	0	2	5	3	5	3	0	5	1	1	3	1	5	3	1	3	1	1	1	2	3	6	2	2	2	4	8	1	1	2	2	3	0	1	4	5	1	3	1	0	3	0	3	2	2	3	2	4	0	6	0	3	2	1	1	1	2	0	3	0	3	5	1	3	1	0	5	1	2	2	5	2	4	4	1	2	4	2	2	3	6	3	2	0	0	0	2	3	0	2	1	2	0	0	0	0	1	1	0	0	1	0	2	1	0	0	2	0	1	0	5	2	7	4	2	0	7	0	2	0	2	2	3	1	0	4	3	1	2	4	2	0	3	3	3	3	1	3	1	1	3	0	0	2	3	2	1	2	1	1	1	2	1	2	2	6	2	2	1	4	0	0	2	1	4	2	3	6	2	0	0	1	3	5	6	0	3	0	5	3	1	0	1	2	2	1	2	0	3	4	1	1	5	1	0	0	5	3	1	1	1	1	5	0	4	3	0	1	1	0	2	0	1	6	2	0	0	1	5	1	1	1	0	2	4	0	0	2	0	2	0	8	3	4	0	0	3	2	1	1	0	1	2	1	2	2	8	4	2	1	2	3	0	2	0	1	3	3	0	6	3	1	2	3	1	2	2	6	2	1	5	0	2	4	5	3	3	1	3	3	4	1	0	1	1	4	0	2	0	0	3	7	4	6	3	2	2	2	4	6	3	3	2	0	0	2	1	3	2	2	0	1	5	2	0	0	1	0	4	2	0	4	1	2	11	3	2	1	6	0	1	3	4	2	2	0	3	3	4	2	0	3	2	2	4	0	6	4	1	0	1	1	0	4	1	1	3	0	1	2	2	1	3	2	1	5	1	1	3	4	2	4	2	4	1	4	4	1	1	2	0	5	0	3	2	2	1	2	3	1	2	2	2	0	0	1	1	4	1	1	2	2	2	1	1	0	2	2	5	0	0	4	1	2	1	2	2	5	2	2	7	0	4	1	1	0	5	5	0	0	0	2	2	3	3	1	2	0	3	1	2	2	3	2	2	3	0	5	6	2	1	2	1	5	2	7	1	2	3	3	3	1	2	3	5	3	4	0	0	0	2	3	6	3	0	1	3	1	2	0	0	0	6	4	2	3	7	3	1	2	2	1	4	0	3	3	6	0	0	0	2	0	3	2	3	6	0	5	4	2	0	2	0	5	2	4	0	2	5	7	2	2	4	1	0	1	0	1	3	0	3	6	2	4	2	6	3	0	1	2	6	1	4	1	2	2	5	3	1	1	4	0	4	3	2	2	0	1	0	1	1	0	3	6	3	2	1	0	1	2	3	1	0	0	1	2	2	5	3	6	2	1	1	6	1	1	6	0	3	3	0	4	0	1	1	0	0	3	1	1	4	2	4	1	4	3	0	2	1	1	3	8	0	4	3	3	1	1	3	2	3	0	3	1	2	0	3	3	7	0	6	1	1	0	2	2	2	1	2	0	3	1	1	0	4	2	8	3	6	3	2	0	0	4	3	1	2	2	0	3	2	2	7	1	2	1	1	5	1	1	1	5	1	0	5	7	1	5	7	1	8	3	4	2	1	4	7	2	3	2	4	4	1	1	4	4	7	1	2	3	0	4	0	2	5	1	3	3	1	3	7	5	2	1	2	2	3	2	4	6	2	1	4	0	2	2	3	1	1	5	8	0	0	3	1	0	3	1	4	2	7	2	0	0	0	1	3	0	1	1	4	2	5	1	0	3	3	7	0	6	1	2	1	3	3	2	2	0	5	3	4	1	1	2	2	3	1	1	5	5	4	4	4	2	1	2	0	0	1	3	0	3	2	3	2	1	0	4	0	8	1	2	6	3	5	6	2	2	2	4	2	1	2	5	2	0	0	1	2	0	2	0	1	0	2	2	0	1	4	0	1	7	3	1	0	1	5	1	1	0	1	3	1	1	4	2	1	5	3	5	5	3	3	1	2	0	4	1	3	4	2	1	3	6	0	1	2	2	0	3	5	4	1	1	2	4	2	1	1	5	5	2	2	9	2	1	2	5	0	1	0	0	0	4	2	3	1	2	3	2	0	1	4	1	1	2	1	1	0	2	5	0	2	1	1	4	5	0	2	0	1	3	3	1	2	5	4	0	2	3	3	4	3	0	1	1	3	1	6	0	3	4	1	0	2	1	6	3	2	2	0	4	1	1	2	2	3	2	0	1	1	3	4	1	1	3	2	7	3	6	2	2	7	2	1	2	1	1	6	5	3	3	1	1	0	3	3	4	4	1	5	2	9	4	0	3	1	0	2	5	6	2	3	1	1	0	1	5	0	2	0	7	8	3	3	6	2	4	4	2	2	1	1	1	0	3	8	1	5	1	1	5	3	4	5	3	0	2	4	3	5	4	3	0	4	3	3	2	1	2	2	0	2	4	4	1	7	8	2	1	1	1	0	3	3	3	5	0	1	1	0	2	1	2	6	2	0	3	1	0	1	3	5	3	0	4	2	3	2	3	1	4	8	1	0	3	4	2	0	5	4	4	3	1	1	1	2	2	1	3	2	0	8	6	2	2	1	1	3	1	3	1	4	1	0	1	2	1	0	1	5	2	2	0	4	3	0	0	0	1	2	1	1	4	2	6	5	1	0	2	3	0	4	0	1	3	1	7	5	3	5	1	1	6	0	1	0	4	4	4	3	6	4	0	1	1	3	0	1	0	0	3	0	1	3	2	3	1	1	0	3	0	3	2	3	3	1	1	0	1	0	3	3	3	1	0	0	2	0	1	1	0	0	1	4	6	4	4	1	0	6	2	2	3	0	0	3	2	0	2	1	6	1	1	0	2	4	5	1	4	3	1	1	4	2	3	2	0	0	3	0	1	2	9	3	3	1	3	0	0	3	3	0	1	0	0	2	2	4	0	4	4	0	1	3	3	1	6	0	0	3	2	2	6	0	1	0	2	2	0	0	6	0	0	8	0	4	2	1	0	0	0	0	0	0	1	1	3	4	3	2	1	2	4	2	3	3	7	1	0	3	2	1	0	2	3	3	1	4	7	0	1	2	2	3	4	2	2	2	0	1	1	1	0	3	1	3	3	4	4	5	0	1	1	1	2	1	3	1	6	5	1	1	1	1	1	4	2	7	0	0	1	1	1	2	3	2	0	1	6	3	0	4	2	4	0	3	1	1	0	1	0	0	4	0	2	6	5	5	3	0	2	4	3	1	0	0	2	1	3	2	3	2	1	8	0	2	3	5	4	2	3	0	4	6	1	2	1	2	6	0	5	1	4	1	1	3	2	2	0	4	0	2	3	4	0	2	5	1	0	7	6	5	2	1	4	2	1	3	2	4	6	4	1	5	0	2	2	2	0	0	1	11	1	5	3	1	3	4	4	2	3	0	2	2	2	1	4	4	2	1	3	3	2	3	3	5	0	1	0	1	3	4	3	7	0	4	2	2	2	4	11	6	0	1	3	2	0	2	1	1	3	2	2	2	1	6	1	0	2	3	2	4	1	1	1	0	1	1	0	1	0	3	4	0	5	4	3	2	4	3	0	0	2	8	1	1	0	2	4	0	11	4	0	2	1	2	1	0	0	3	2	2	3	5	3	7	2	1	1	7	0	0	2	2	2	4	4	1	0	7	3	1	0	3	3	5	1	0	3	6	4	1	0	1	7	0	4	3	0	1	1	0	6	1	2	2	0	2	3	3	1	0	2	0	3	3	1	5	0	2	0	2	3	6	7	2	1	3	1	2	0	1	1	1	3	0	2	2	3	0	5	2	0	4	0	4	2	0	2	1	3	2	1	0	1	0	4	1	0	2	1	1	1	2	1	2	3	3	1	3	0	2	5	3	2	1	0	2	3	1	1	0	2	4	3	0	0	2	0	1	2	1	3	1	2	1	1	3	4	4	1	0	1	0	4	4	3	0	3	3	2	2	1	1	3	3	2	8	4	3	2	3	0	2	0	2	10	3	2	1	3	1	1	7	3	1	3	2	2	2	5	1	9	2	5	4	0	2	1	0	3	2	1	1	1	3	0	1	1	1	3	0	4	6	3	7	1	3	2	0	2	5	0	0	0	1	1	0	0	1	0	3	2	2	4	2	5	4	6	0	1	1	4	2	1	2	0	1	5	1	4	3	2	3	1	2	2	2	0	4	1	4	3	4	2	1	0	5	1	3	0	3	1	2	1	1	1	4	1	4	4	6	0	2	0	2	2	2	1	1	3	1	0	0	1	1	2	1	0	2	2	0	4	1	4	1	4	3	6	5	1	2	2	3	3	4	0	1	5	3	1	1	1	2	2	2	4	0	2	4	2	1	3	0	1	0	2	2	1	2	4	1	1	1	3	0	0	0	3	2	3	0	1	2	0	2	0	3	2	0	1	3	1	1	2	5	6	3	0	4	0	0	1	11	1	2	0	1	1	0	2	0	3	5	1	2	0	1	1	2	0	3	4	0	0	1	0	3	3	0	0	2	3	0	3	4	2	0	2	0	2	1	4	2	3	0	1	1	1	8	2	5	6	4	3	1	1	1	6	3	2	0	5	2	0	1	1	3	2	1	1	3	2	4	4	1	3	2	0	2	0	0	2	0	2	1	3	2	3	2	5	0	2	4	2	0	4	4	1	0	2	6	1	1	3	2	1	2	3	4	1	7	3	4	4	3	1	4	3	1	4	2	1	1	2	2	0	7	2	2	0	2	0	2	2	4	1	7	3	3	1	0	4	2	1	4	1	3	1	0	4	4	0	1	0	3	1	0	0	1	0	8	3	1	2	1	2	1	5	5	3	0	2	1	3	0	0	1	3	6	2	2	3	3	5	5	0	3	1	1	1	3	4	2	1	5	0	1	5	3	1	3	1	1	2	0	6	0	3	3	2	1	9	1	2	3	1	5	6	1	4	1	3	2	0	5	0	3	0	3	3	0	1	0	3	2	2	2	0	4	2	5	0	7	0	1	1	0	3	2	7	2	0	0	1	1	2	0	0	6	3	0	3	1	0	5	4	5	0	0	3	1	0	3	5	5	2	4	6	1	1	1	2	7	0	3	0	2	1	1	3	1	1	0	2	3	0	0	1	2	1	3	3	1	0	2	5	1	5	4	1	2	3	0	3	0	5	0	1	0	6	2	6	3	1	1	2	3	0	0	0	2	1	1	1	0	2	3	1	4	0	2	1	0	0	2	1	5	8	1	4	1	0	0	4	3	4	2	2	6	4	5	3	4	0	0	1	0	2	2	0	6	2	1	0	1	1	7	1	7	1	2	3	1	2	1	6	4	0	3	1	0	1	2	1	6	2	6	1	4	5	4	4	8	2	4	2	0	8	0	2	2	4	1	1	0	3	3	0	4	0	1	2	0	1	3	1	2	0	1	3	1	3	1	4	1	2	2	5	5	1	3	2	0	1	0	0	2	0	1	5	0	1	5	7	1	2	0	5	4	0	3	0	0	2	0	1	5	0	6	2	5	1	2	0	2	1	2	3	2	4	1	1	5	0	6	6	7	4	1	1	0	2	2	5	1	3	1	2	0	6	1	1	5	3	0	0	1	0	0	5	2	2	3	1	4	4	3	1	2	2	4	5	3	5	4	3	0	1	0	1	1	0	4	1	0	1	4	5	3	8	0	2	5	1	3	1	4	3	1	5	4	2	1	6	2	3	0	2	1	5	1	2	9	2	2	4	4	8	4	2	3	3	1	3	1	2	2	3	0	0	5	5	2	0	3	2	0	2	1	1	1	2	3	1	0	3	3	3	1	2	2	1	0	1	1	2	2	5	1	2	3	2	3	1	4	8	2	3	3	1	2	1	3	2	2	0	4	6	2	5	3	0	4	5	2	3	2	7	0	1	4	1	8	4	4	1	3	2	1	3	2	1	1	1	1	3	1	4	6	1	0	5	2	3	0	2	0	2	0	2	2	1	5	1	0	0	1	2	2	0	3	0	0	1	1	1	0	6	3	1	3	1	1	1	1	1	1	3	4	2	3	0	0	5	1	1	3	3	3	2	4	4	0	4	5	4	2	0	1	2	2	2	4	2	1	1	1	1	0	0	1	2	1	0	1	0	0	1	0	7	0	1	1	1	3	1	1	2	5	1	2	2	3	1	4	2	2	1	0	3	0	1	0	0	0	1	0	8	4	3	7	4	2	1	2	1	3	3	0	3	0	2	0	4	5	1	0	1	3	5	3	2	1	3	1	2	2	2	0	0	0	1	2	2	1	2	2	5	6	0	3	2	0	2	2	2	1	7	1	11	6	2	0	0	4	3	5	0	3	3	4	3	6	1	3	0	0	2	0	0	2	0	2	2	0	1	2	2	2	6	0	1	4	1	2	5	3	8	2	5	2	0	3	1	1	2	2	1	0	6	4	3	2	7	5	0	1	4	2	2	3	3	1	2	2	2	3	1	1	4	1	1	2	0	3	6	3	0	0	1	4	1	2	2	3	1	3	3	3	1	1	1	0	1	0	2	0	5	2	5	2	7	2	5	4	3	3	4	0	0	0	2	0	5	2	0	1	1	2	0	0	1	1	4	2	0	2	1	2	3	4	4	1	8	1	0	3	3	2	3	0	2	0	6	2	3	3	1	0	0	5	2	7	6	2	2	0	1	5	3	0	5	1	4	1	0	3	6	0	4	2	0	0	3	1	7	1	1	1	1	8	0	0	1	0	2	2	1	2	5	3	3	5	0	0	1	0	8	2	2	0	4	1	2	6	4	2	2	1	2	1	7	6	1	1	1	1	3	3	5	0	3	0	3	4	3	0	1	2	5	3	2	0	1	6	1	6	1	1	0	1	4	0	1	2	3	1	4	11	9	1	0	2	1	3	0	2	2	3	0	1	3	1	2	0	0	4	1	1	3	6	1	2	2	2	3	3	1	4	1	4	1	2	1	9	0	2	1	6	2	1	2	5	2	1	2	2	0	1	5	1	2	4	0	3	0	2	2	1	2	1	0	0	0	4	5	7	1	2	2	3	0	6	3	4	1	2	2	1	6	3	3	1	2	1	0	0	1	7	4	0	1	3	2	1	1	1	0	0	8	3	1	1	1	0	3	3	1	8	2	0	2	5	0	0	6	2	3	5	4	5	0	0	5	3	4	2	0	2	2	1	3	0	5	11	2	0	0	2	2	3	2	1	3	1	0	5	2	1	6	2	2	1	6	0	4	3	6	3	2	2	3	1	1	5	1	0	3	5	3	1	0	2	3	4	1	6	0	0	1	1	4	2	0	5	1	3	5	1	1	2	4	1	1	2	2	3	2	6	7	2	4	5	0	0	1	0	4	3	1	5	1	2	0	0	0	1	5	1	6	3	2	4	0	0	1	2	4	5	5	2	3	2	3	2	1	2	8	3	7	0	0	2	0	0	2	0	1	1	2	0	3	0	3	2	2	2	0	6	4	1	0	0	0	2	4	5	2	4	3	1	3	1	2	3	2	2	2	1	2	0	2	2	2	1	3	2	0	2	0	1	2	3	2	3	0	3	3	3	2	1	6	6	1	2	1	0	7	4	0	1	5	1	1	6	1	3	1	1	1	4	5	3	9	0	1	3	1	0	5	0	0	5	0	7	2	1	2	3	1	3	1	1	1	0	4	2	4	2	1	1	2	3	2	1	5	2	2	2	4	0	5	4	1	1	1	0	2	2	1	1	1	2	3	2	4	1	2	2	4	5	1	0	0	1	1	4	0	0	2	1	1	0	3	5	3	2	0	1	0	2	1	2	3	3	3	5	4	2	3	0	1	1	1	3	3	6	3	1	0	3	2	4	2	7	2	7	5	2	3	2	2	3	0	1	2	3	2	3	1	4	2	5	3	1	2	0	2	1	0	1	6	1	5	3	11	0	2	1	1	2	1	2	7	0	2	2	2	2	2	3	0	5	3	1	1	1	2	0	3	2	2	5	4	2	4	1	3	1	4	1	5	0	3	2	2	3	1	6	1	2	2	2	0
N0.HOG0001037	0	0	0	0	3	0	0	0	0	0	0	0	0	0	2	0	0	0	0	0	1	0	0	0	0	0	1	0	0	3	0	1	0	0	0	0	0	3	0	1	2	1	0	1	0	0	0	2	5	0	0	0	0	0	0	0	5	0	0	1	0	0	0	0	0	0	2	0	0	0	0	0	0	0	0	1	0	1	0	1	0	0	7	1	0	1	0	0	1	0	0	0	0	1	0	2	1	0	1	1	0	0	0	0	0	0	0	1	0	1	0	2	0	1	0	0	5	0	0	0	1	2	0	1	3	1	2	2	0	0	0	0	0	0	0	0	0	0	0	0	0	0	0	0	0	0	1	3	0	3	0	0	0	1	0	0	3	0	1	0	0	0	0	0	0	0	1	0	0	0	0	0	0	0	0	4	0	24	0	0	1	0	0	0	0	0	0	1	0	0	0	0	0	2	0	1	0	0	2	0	0	3	0	0	0	14	0	0	0	0	0	0	0	0	0	0	0	0	0	0	0	0	3	0	0	3	0	3	6	1	2	0	0	0	1	1	0	2	0	0	0	0	2	0	0	1	0	0	0	0	0	0	0	0	0	0	0	0	0	0	2	0	0	0	0	0	1	0	0	0	1	6	0	0	0	0	1	7	0	0	0	0	0	0	0	0	0	6	0	0	1	0	3	1	0	0	3	0	0	0	0	0	2	0	31	0	3	0	0	0	0	1	0	0	0	0	0	0	0	0	0	0	0	0	0	0	1	4	0	1	3	0	0	0	0	0	2	0	0	0	0	1	0	0	1	1	0	0	2	0	0	0	0	0	0	1	0	0	0	0	0	1	0	0	0	1	3	0	0	0	1	0	0	0	0	0	0	0	0	0	0	1	0	2	2	0	0	0	0	0	0	1	0	0	1	0	0	1	0	0	1	0	1	0	3	0	2	0	0	0	0	0	3	1	0	1	0	0	0	0	0	0	0	1	2	0	0	0	0	0	1	0	0	0	0	0	0	0	0	0	0	0	0	1	0	0	0	0	1	0	0	0	2	0	2	0	0	0	3	0	0	0	2	0	0	18	1	0	0	0	0	0	1	0	0	0	0	0	0	0	1	0	0	0	0	0	0	3	3	0	2	0	1	0	24	0	0	0	3	0	1	0	3	0	0	0	0	0	0	0	0	0	0	3	0	0	16	0	0	0	0	3	1	2	0	0	1	0	0	2	1	0	1	0	0	0	0	2	0	2	1	0	0	0	2	0	0	0	0	0	0	1	0	2	4	0	0	0	0	1	0	0	0	0	1	1	0	0	0	2	1	0	0	0	0	2	0	0	1	6	0	0	0	0	0	3	0	1	0	1	0	1	0	0	3	0	0	0	2	0	0	0	1	0	1	1	0	4	0	0	0	2	0	1	0	0	0	0	0	0	0	1	0	1	0	3	1	0	0	0	0	0	48	0	0	0	1	0	0	3	0	0	0	0	8	2	0	0	1	0	0	0	2	0	5	0	1	0	1	0	0	0	0	0	1	0	0	0	0	0	1	0	0	0	0	0	0	0	1	1	0	0	1	8	1	0	0	0	0	0	1	0	0	0	0	0	0	1	0	0	2	1	2	1	1	0	0	1	0	1	0	1	0	0	0	0	1	0	0	1	1	0	0	0	1	2	0	1	0	0	0	0	0	3	0	0	0	0	0	0	0	0	0	0	0	0	0	0	0	0	0	0	4	0	5	0	32	2	0	3	0	0	0	0	1	0	0	1	1	0	0	1	0	0	0	0	0	0	0	0	0	4	0	0	0	0	0	0	0	1	0	0	1	0	0	0	0	0	1	0	0	0	0	0	6	0	0	1	0	0	0	0	0	0	0	0	0	0	0	1	0	0	0	0	0	0	1	0	0	0	0	0	0	0	0	1	0	1	0	0	3	0	1	1	0	1	0	0	0	0	4	0	16	0	0	0	0	0	0	0	1	3	1	1	0	0	0	0	1	0	0	0	0	0	0	1	0	0	1	0	0	0	1	0	0	0	0	0	0	0	0	0	0	0	0	10	0	0	1	0	1	0	0	0	0	1	0	2	0	0	1	0	0	2	0	0	11	0	0	0	2	0	0	0	0	0	0	3	1	0	0	0	0	0	0	0	0	34	0	0	0	0	1	1	0	0	2	2	0	0	1	39	0	0	0	0	0	0	0	0	0	0	0	0	0	0	0	0	1	0	1	0	0	2	2	0	0	0	0	3	1	1	1	0	0	0	0	0	0	1	1	1	2	0	0	0	0	3	0	0	3	0	0	0	1	0	0	0	2	0	0	0	1	0	0	0	0	0	0	0	0	0	0	0	0	1	0	0	0	0	0	0	1	0	0	1	1	0	2	0	0	0	0	0	0	0	0	0	22	0	0	1	0	0	0	3	0	0	0	2	0	0	0	0	1	0	0	2	0	0	0	0	0	0	1	0	1	0	0	0	0	64	1	0	0	0	0	0	0	0	0	0	0	0	1	2	0	1	0	0	0	0	0	0	2	0	0	1	0	0	0	0	0	0	1	5	1	0	0	0	0	0	1	0	0	0	0	0	1	2	0	0	1	0	0	0	0	0	0	0	0	0	0	0	0	0	0	3	0	0	2	0	3	0	0	0	0	0	0	0	1	0	0	0	0	0	0	0	0	1	0	0	1	0	0	0	0	1	0	3	0	0	1	0	0	0	0	0	1	1	0	0	0	0	0	0	0	0	0	1	0	0	0	0	0	0	0	0	0	0	3	0	0	0	0	0	0	0	0	0	0	0	0	0	0	0	0	1	0	0	0	3	0	0	0	2	24	1	15	3	0	0	16	0	0	0	1	0	0	0	7	0	0	2	0	0	0	1	0	1	0	0	0	0	0	2	0	0	0	0	0	0	0	0	1	3	0	0	0	0	0	2	1	0	0	0	0	0	41	0	0	0	0	1	0	0	0	0	0	0	4	2	1	1	0	1	0	1	1	0	0	2	0	0	2	0	3	0	0	0	0	0	0	0	0	0	0	0	5	0	0	0	0	2	0	0	0	0	0	0	0	0	1	0	1	1	1	0	0	0	0	0	3	0	0	0	0	0	0	5	0	0	0	0	0	0	0	5	3	0	0	0	5	4	0	0	0	1	0	0	0	0	0	0	0	0	0	0	0	0	0	0	0	0	0	0	0	0	0	0	1	1	0	0	1	0	1	1	0	0	1	0	1	0	0	0	0	1	0	0	0	0	1	0	0	1	0	3	0	0	0	1	0	8	0	0	0	0	0	7	1	1	0	2	0	0	0	0	5	1	0	0	1	1	0	0	0	1	0	0	0	0	0	0	0	2	0	0	1	0	0	0	0	0	0	1	1	0	0	0	1	1	1	0	0	4	0	1	0	0	4	0	0	0	0	3	0	0	2	0	0	0	0	0	0	0	0	0	1	0	0	0	0	2	3	1	0	0	0	1	0	0	0	0	1	0	0	0	0	2	0	0	0	0	1	0	0	2	0	1	0	1	5	0	0	1	0	1	0	1	0	2	1	0	0	2	0	0	0	0	0	1	0	4	0	0	0	0	0	0	0	0	1	0	0	0	0	0	0	0	0	0	0	0	0	0	0	0	0	0	0	2	0	0	0	0	0	0	3	0	0	1	0	0	0	0	2	0	0	2	0	6	1	0	1	0	0	0	0	0	0	0	0	0	1	0	0	1	0	0	0	1	0	1	2	0	0	2	0	2	1	0	0	0	0	0	1	0	0	0	0	6	0	0	0	1	3	0	0	0	2	0	0	0	1	0	0	0	1	0	0	0	1	0	0	0	0	0	0	1	0	2	2	0	1	1	0	0	2	5	1	0	0	0	0	0	0	1	1	1	0	0	2	31	0	1	0	0	0	1	0	0	0	1	2	0	1	1	1	2	0	0	0	0	0	0	0	0	0	0	0	0	0	0	1	4	0	1	0	2	0	0	0	0	0	2	0	0	1	1	0	0	0	2	0	0	2	0	1	0	0	0	0	0	2	5	0	2	4	0	0	2	0	0	1	0	0	1	0	1	1	0	1	0	0	3	0	1	0	0	0	3	0	1	0	0	0	0	0	1	0	1	0	2	0	1	2	3	0	0	0	0	1	0	0	0	0	0	2	0	0	0	1	0	0	0	0	1	0	0	0	0	1	1	0	1	3	0	0	0	0	1	0	0	1	0	2	0	0	0	0	1	0	0	0	0	0	1	0	3	0	0	0	0	2	0	0	0	1	0	0	0	0	0	1	1	1	0	0	0	0	0	4	0	0	0	0	0	1	1	0	0	0	0	1	0	0	1	0	1	1	1	0	1	0	2	0	0	0	0	2	0	1	0	1	0	0	0	0	0	1	0	1	0	0	0	0	0	0	0	1	1	1	1	0	0	0	0	0	0	1	0	0	0	2	1	0	0	0	1	0	0	0	0	0	0	0	0	0	0	1	0	0	1	4	0	0	0	0	0	0	0	1	0	0	1	0	0	1	0	0	0	1	0	2	3	1	1	1	43	0	0	0	0	0	0	0	0	0	2	1	1	0	0	0	1	0	0	1	0	0	0	0	0	1	0	0	0	0	0	1	1	0	0	0	0	1	0	2	1	0	1	0	0	1	1	6	0	13	0	0	0	0	0	0	0	0	0	0	0	0	1	0	1	0	0	0	0	1	0	0	4	0	0	0	2	2	0	0	2	3	0	0	1	0	0	1	0	0	0	0	0	0	1	0	1	0	1	1	1	0	0	0	0	0	0	0	2	0	0	0	0	0	20	1	0	0	0	0	0	0	0	1	0	0	1	1	0	0	1	2	0	0	0	0	1	0	0	1	1	0	0	0	1	0	0	2	1	0	1	0	0	0	0	3	3	1	0	0	0	0	0	0	0	2	0	0	0	0	0	1	1	0	0	18	1	0	1	0	3	0	0	1	0	0	0	0	0	0	0	0	1	0	0	1	0	3	0	0	0	1	3	0	0	1	0	0	0	0	1	1	2	0	0	0	0	0	3	0	0	0	0	0	0	3	3	3	0	0	1	2	0	0	0	0	0	0	0	4	5	0	0	0	0	1	0	0	0	0	0	0	5	0	0	3	1	0	0	2	4	1	6	0	0	1	0	2	3	0	0	2	0	0	1	0	0	0	0	1	1	0	0	0	0	0	0	0	0	0	0	0	0	0	0	1	0	0	0	1	0	0	0	0	1	2	0	0	0	0	1	1	0	0	2	0	1	1	0	2	0	0	0	2	0	1	0	2	1	0	1	1	0	0	0	0	0	0	0	0	0	0	0	3	0	0	2	0	0	1	0	1	0	0	0	0	0	1	0	0	0	0	0	0	0	0	0	0	0	1	0	0	0	0	0	0	0	0	1	0	2	0	0	0	0	0	0	0	6	1	0	0	0	4	0	0	2	0	0	0	0	1	0	1	0	0	1	4	1	1	0	0	1	1	0	0	0	0	0	0	0	1	1	0	0	0	0	1	2	1	0	0	0	0	2	0	1	0	0	0	0	0	3	0	2	0	0	0	1	0	0	0	0	0	0	1	2	2	0	0	0	0	0	0	3	1	0	1	0	0	0	2	1	0	0	0	1	0	0	1	0	0	1	0	3	1	0	1	1	0	1	0	2	0	1	1	0	0	2	0	2	1	0	0	0	1	1	0	3	0	0	0	2	4	0	1	0	0	0	0	0	0	0	0	0	0	0	0	0	0	0	0	2	0	1	0	2	0	0	0	1	0	0	0	1	0	0	0	1	2	2	0	0	4	0	0	0	0	0	0	0	0	0	0	0	0	0	1	3	0	0	0	0	0	0	0	0	0	0	0	0	0	0	1	0	3	0	0	0	0	0	0	0	0	0	0	0	1	0	1	2	1	0	0	0	3	0	2	0	0	0	0	0	2	0	0	0	0	0	2	0	1	0	0	0	0	0	1	0	1	0	1	1	22	2	2	0	5	0	0	0	0	0	0	0	0	0	1	0	0	1	0	0	0	0	0	0	0	0	1	0	0	0	1	0	2	0	0	0	0	0	0	0	4	0	17	0	0	0	0	1	0	0	2	2	2	1	0	0	0	2	0	0	1	2	1	0	1	0	0	0	0	3	1	3	2	0	0	0	0	0	0	0	0	0	0	0	0	0	0	0	0	1	2	0	1	3	0	0	0	0	0	0	0	2	1	0	0	1	0	1	1	0	0	0	0	0	0	3	0	0	0	0	0	0	0	0	0	0	0	0	0	0	0	0	0	0	0	0	0	0	0	0	0	0	0	0	0	2	15	0	0	0	0	17	3	0	0	1	0	0	0	0	1	0	0	0	0	0	0	0	0	0	0	6	0	0	0	1	1	0	0	0	0	1	1	0	0	0	0	0	0	0	0	0	0	0	0	1	0	1	0	3	1	0	1	0	0	2	0	0	2	0	0	0	0	2	1	0	1	0	3	2	0	0	2	0	0	2	0	0	0	1	0	0	0	0	0	4	0	0	0	0	0	2	1	0	1	5	0	0	0	25	1	0	0	0	0	0	0	0	0	13	0	1	3	0	0	1	0	0	0	0	0	0	3	0	0	0	3	0	1	1	4	0	1	0	0	0	0	1	0	0	0	0	0	0	0	1	0	0	0	2	1	0	0	0	0	0	1	0	0	2	0	0	2	0	0	0	0	3	0	0	0	0	0	0	0	0	0	0	1	0	0	1	0	0	0	0	0	0	14	0	0	0	0	0	0	0	0	0	1	0	5	0	0	0	0	0	0	0	0	0	0	2	0	5	0	0	0	18	0	0	0	0	0	0	1	0	0	0	0	0	1	1	0	5	0	0	0	0	23	0	0	0	0	0	1	0	0	4	1	0	0	1	0	0	3	0	0	2	1	4	0	2	0	1	0	0	0	0	0	0	4	4	0	0	0	3	0	0	0	0	1	34	0	0	0	1	0	0	2	0	2	3	0	0	0	0	2	0	0	0	0	0	0	0	1	0	1	1	0	0	0	0	0	0	0	1	1	0	2	0	0	0	1	0	1	0	0	0	3	0	0	2	0	2	2	0	0	0	0	0	0	0	2	0	0	0	1	0	0	0	0	0	0	0	0	0	0	1	0	2	1	0	0	2	0	0	0	0	0	0	0	0	0	1	1	40	0	0	1	3	0	0	0	0	1	2	2	13	2	0	0	2	0	0	3	0	0	0	0	1	0	0	3	1	0	0	0	1	0	0	1	1	1	2	0	0	0	1	0	0	0	0	0	0	0	0	1	1	1	1	3	1	1	2	0	0	0	0	0	3	0	8	0	0	0	0	0	0	0	2	0	1	0	2	0	0	0	0	0	0	1	1	1	1	0	0	0	1	0	2	3	0	0	0	0	0	1	0	0	0	0	0	1	0	0	0	0	0	0	3	0	0	0	2	0	0	0	0	0	0	0	0	0	6	0	0	0	0	0	0	5	0	0	1	0	0	0	0	1	1	0	1	0	1	0	0	1	2	0	0	0	0	0	1	0	0	0	2	0	2	0	1	0	2	0	5	0	1	1	0	0	0	0	0	3	2	1	0	1	2	1	0	0	0	2	0	1	0	3	0	0	0	0	0	0	0	1	0	0	0	0	2	0	0	1	0	0	0	3	0	0	0	0	0	0	2	0	0	0	0	0	0	0	0	0	0	0	2	0	1	1	0	0	1	0	0	0	0	0	0	0	0	0	0	0	1	0	0	1	0	0	0	0	0	0	0	4	0	0	2	0	0	1	0	0	0	0	0	0	0	0	0	0	0	0	0	0	0	1	0	0	1	0	1	0	0	0	0	0	0	0	0	2	0	0	0	1	1	1	0	0	0	4	2	0	0	0	0	0	0	1	0	0	0	0	0	0	0	1	0	0	1	0	5	2	0	1	0	0	0	0	0	1	0	0	0	0	1	1	0	0	0	0	0	0	1	0	0	0	2	0	2	0	0	5	0	0	1	0	0	0	3	0	0	2	1	0	0	0	0	0	14	0	1	0	1	0	1	0	0	0	1	2	2	0	3	0	2	0	1	10	0	0	0	2	0	0	0	3	0	0	0	0	0	0	0	1	1	0	0	1	0	2	0	0	0	0	0	1	0	0	3	0	0	0	0	0	0	1	0	1	1	0	0	0	0	0	1	0	0	0	0	0	0	0	0	0	0	1	0	0	0	4	0	0	0	0	2	0	2	0	0	0	0	0	0	1	0	0	0	0	2	4	1	1	0	0	0	0	1	0	1	1	0	0	0	0	0	0	0	1	0	5	3	1	0	0	2	0	0	1	0	0	0	0	0	0	0	0	3	0	1	0	0	0	0	18	0	0	0	4	0	2	2	0	0	0	0	0	0	2	0	2	0	0	1	1	0	0	0	0	2	0	0	0	0	0	0	0	0	0	7	0	2	0	0	0	1	0	1	0	0	0	1	1	0	0	0	1	0	0	0	0	0	0	0	0	0	0	2	0	0	1	1	0	0	0	0	0	0	0	0	1	1	0	0	0	0	0	0	1	0	1	0	0	0	0	1	1	0	0	1	0	0	0	0	0	0	0	1	0	1	1	0	0	1	0	0	0	0	0	1	1	2	0	0	0	0	0	0	1	2	0	0	0	1	0	0	0	0	3	3	1	0	1	0	0	0	0	1	0	0	0	0	0	0	1	0	0	0	3	0	0	1	0	0	1	1	0	3	0	0	1	0	0	0	0	2	0	0	2	25	0	0	0	0	0	1	0	0	0	0	0	0	0	0	0	0	0	1	0	23	1	0	0	0	0	0	0	0	0	3	0	0	0	0	0	0	0	0	0	0	0	0	0	2	1	4	2	0	0	0	3	0	1	5	0	0	0	0	0	0	1	0	1	0	0	0	0	0	0	0	1	0	2	0	0	0	0	2	0	0	0	0	1	0	1	1	0	3	0	0	0	0	2	0	0	1	0	1	1	0	0	3	0	0	0	1	0	1	0	1	1	0	0	0	0	3	1	0	5	0	0	0	0	0	0	1	0	0	0	0	0	0	0	0	0	0	0	0	0	0	0	1	0	0	1	1	0	0	0	0	0	0	0	1	0	0	0	0	0	1	0	0	3	1	0	1	1	0	1	0	0	0	0	0	2	1	0	2	0	0	0	5	0	1	0	0	2	0	1	1	0	2	0	2	0	0	0	0	1	0	0	0	0	0	0	0	2	1	0	0	17	0	0	0	0	0	0	0	1	0	0	3	2	0	0	0	0	0	5	1	0	0	0	0	0	0	0	0	3	0	0	0	0	0	0	1	0	0	0	1	0	13	0	0	3	5	8	0	1	0	0	0	0	0	4	1	0	1	0	1	0	0	0	1	0	0	0	2	0	5	1	0	0	0	0	0	1	0	1	0	0	1	0	3	0	1	0	0	1	1	1	2	1	0	1	0	0	0	0	0	1	0	0	0	0	0	0	2	0	7	3	1	0	0	0	2	1	2	0	1	0	1	0	0	0	1	4	0	2	0	0	1	0	0	0	1	0	1	2	0	0	0	0	0	0	0	0	0	0	1	1	2	0	0	0	0	0	0	1	0	0	0	0	0	0	1	1	0	0	0	2	2	0	0	1	0	0	0	0	0	0	1	0	1	3	0	0	0	0	0	0	0	0	3	0	0	5	1	0	0	0	0	2	0	0	2	0	1	2	0	0	0	0	0	0	0	2	2	0	0	0	0	1	1	0	0	0	0	0	0	0	0	0	1	1	0	0	0	1	0	0	0	0	0	3	3	0	3	0	1	0	0	1	0	0	0	0	0	0	0	0	0	1	0	0	0	0	0	0	2	0	0	0	0	3	3	0	0	0	0	0	1	0	0	1	2	0	0	1	0	23	0	0	0	1	0	0	6	0	0	3	1	0	1	42	1	0	0	0	0	0	0	0	2	0	1	0	0	15	0	0	0	1	0	0	1	0	0	0	0	0	1	0	0	0	2	0	0	0	0	2	0	0	0	0	0	0	0	0	0	1	0	1	1	1	0	0	2	0	1	0	3	0	0	2	0	0	1	0	0	0	0	0	1	0	0	1	0	0	0	0	0	0	0	0	0	0	0	0	0	1	1	1	0	0	1	0	0	1	0	0	0	0	0	0	0	1	1	0	1	0	0	6	0	1	0	2	1	0	1	0	2	0	0	0	3	0	0	0	0	0	0	0	0	1	22	0	0	1	0	0	0	0	0	0	3	0	1	0	1	0	0	0	0	1	0	0	0	0	0	0	0	0	0	0	0	2	0	0	0	0	0	0	0	0	0	0	0	0	0	0	0	0	0	0	0	0	0	0	0	0	4	1	0	0	0	0	0	0	0	0	0	0	4	0	0	0	0	0	0	0	0	0	0	0	0	0	0	0	0	0	1	0	2	2	0	1	0	0	1	0	0	0	0	0	0	0	0	0	0	15	1	0	2	7	0	1	0	0	0	0	1	0	0	0	0	0	0	0	0	1	1	0	0	0	0	0	0	0	0	0	0	0	0	0	0	0	1	0	0	0	0	1	0	0	3	1	0	0	0	5	0	0	0	0	1	1	1	0	1	0	0	0	0	1	0	0	0	1	0	0	1	0	0	0	0	2	0	0	0	0	0	0	1	0	0	0	0	0	0	2	0	0	0	1	0	0	0	0	0	1	0	0	0	0	5	0	0	3	1	0	0	0	0	1	0	0	0	0	0	0	0	1	2	0	1	2	1	3	0	0	0	0	1	0	3	0	0	0	0	0	0	0	0	0	2	3	2	0	0	1	0	0	0	0	0	0	0	0	0	0	0	1	0	1	0	0	0	0	0	0	0	1	0	1	3	1	3	3	0	3	0	0	0	0	1	2	0	0	0	0	0	0	0	0	0	0	0	0	0	3	0	0	0	0	0	0	0	0	0	0	0	0	0	4	0	0	0	0	0	1	0	2	0	2	0	1	0	0	0	0	0	0	0	0	0	0	0	0	0	0	0	0	0	3	1	0	2	2	1	1	0	1	4	0	1	1	0	3	0	0	1	0	3	0	3	0	0	0	3	0	1	0	0	1	0	0	0	0	0	0	0	0	0	0	0	0	0	0	0	0	0	1	2	0	0	0	0	0	2	1	0	1	0	1	0	0	1	0	0	1	0	6	1	0	0	0	1	0	0	1	3	1	0	4	0	0	0	1	0	0	0	0	1	2	0	0	1	0	0	0	62	0	0	3	0	0	0	0	0	0	0	0	0	0	0	0	1	0	36	0	0	0	0	2	0	0	0	1	0	0	0	2	0	0	0	0	1	0	0	0	0	0	0	2	1	0	1	0	2	1	0	0	1	1	0	0	0	0	0	3	1	1	1	0	1	0	0	0	0	0	0	1	0	0	1	0	1	0	1	0	0	0	0	0	0	0	0	0	0	0	0	0	0	0	0	0	0	0	0	2	0	0	0	0	0	0	1	0	0	0	0	0	0	0	0	0	0	1	0	0	0	0	0	0	0	1	0	0	0	0	0	0	0	0	0	0	0	0	0	0	1	0	2	0	0	0	0	0	0	0	0	0	0	0	0	1	0	2	0	0	1	0	0	0	1	3	0	0	0	0	0	0	0	1	0	1	0	0	1	0	0	0	0	0	2	0	1	31	1	1	0	4	0	1	0	1	0	0	0	0	0	2	0	0	0	0	0	1	0	0	10	1	0	1	0	1	0	0	2	0	0	2	7	0	0	0	0	1	1	0	0	0	0	1	0	2	2	0	0	0	0	0	0	0	0	0	0	31	0	1	0	1	0	1	0	0	0	0	0	1	2	0	1	1	0	0	0	0	0	0	0	1	0	0	2	2	0	3	0	1	0	0	1	19	0	1	1	0	0	0	0	1	0	0	0	0	2	0	0	0	0	0	0	0	0	0	0	0	1	0	0	3	0	0	0	0	0	0	0	0	1	0	0	0	0	0	5	0	0	0	0	0	0	0	0	1	0	0	0	1	4	1	0	0	0	0	2	0	1	0	0	0	0	0	1	0	1	0	0	0	0	2	0	0	0	0	0	0	3	1	1	2	1	0	1	0	2	0	0	2	1	49	0	0	0	0	1	0	0	0	0	0	0	1	2	0	0	0	0	0	0	0	0	0	0	0	0	1	0	0	0	1	1	0	1	0	1	0	0	0	1	1	1	0	0	0	0	1	0	23	0	0	0	0	0	1	0	0	3	0	1	0	0	0	0	0	0	0	0	0	0	0	0	0	0	0	0	0	0	0	0	7	0	3	0	2	0	0	0	0	0	0	2	0	0	0	0	0	0	1	0	0	0	3	0	0	0	1	0	1	0	0	1	0	0	0	0	4	0	1	0	0	0	0	0	1	0	1	0	0	0	1	1	2	0	0	1	0	0	3	1	1	0	0	0	1	0	0	0	2	0	1	1	0	0	0	0	0	2	0	2	0	0	0	0	0	0	0	2	0	0	0	0	0	0	0	0	0	0	0	0	0	2	2	0	0	0	0	0	1	1	0	0	0	0	1	0	0	0	3	0	0	0	1	0	0	0	0	0	0	0	0	1	0	0	0	0	1	0	0	1	1	12	0	0	1	0	0	0	0	0	1	0	0	0	1	0	0	2	0	1	0	0	0	0	0	0	0	1	0	0	0	0	2	4	0	0	2	1	0	1	2	0	0	0	0	2	0	0	0	2	0	2	0	0	2	0	0	0	0	19	0	2	0	0	0	0	0	0	0	0	2	0	1	0	0	0	0	1	0	0	0	0	0	0	1	2	1	0	4	0	0	2	0	1	0	0	0	0	2	0	1	1	0	0	0	0	1	0	0	1	0	0	0	0	0	0	0	1	0	0	0	1	0	2	0	1	62	0	0	0	4	1	3	0	0	0	1	1	0	0	0	0	6	0	2	0	0	0	1	0	0	1	0	0	0	0	0	0	0	0	0	1	0	0	0	0	0	1	0	0	0	0	0	0	0	2	2	0	0	3	0	1	0	1	0	1	0	0	1	0	0	0	0	1	1	0	0	0	0	0	0	1	1	0	0	0	1	2	1	2	0	0	3	0	0	0	0	1	0	0	0	1	0	0	0	0	0	0	0	0	0	0	0	1	0	0	1	0	1	0	1	0	0	0	0	1	0	0	0	1	1	1	1	1	3	1	0	1	2	0	2	0	0	0	0	0	0	0	0	0	0	1	0	0	0	0	0	3	0	0	0	0	0	3	0	0	0	0	0	0	0	0	0	0	0	0	0	0	1	0	0	0	0	0	1	0	0	0	0	0	0	0	0	0	0	0	3	0	0	0	3	0	0	1	0	0	0	0	0	0	1	0	0	0	0	0	0	0	0	3	0	0	0	0	2	0	2	0	0	0	0	0	0	1	0	0	0	0	0	0	0	0	0	2	0	1	0	0	1	0	0	0	0	1	1	0	1	0	0	0	0	0	1	0	16	0	0	0	3	1	0	1	2	1	1	2	2	1	0	0	0	2	0	3	0	0	0	23	1	1	0	0	0	0	2	1	0	0	0	0	0	0	0	0	0	0	1	0	0	0	0	2	0	0	2	0	0	2	2	0	1	0	0	0	0	2	0	1	2	0	0	0	1	0	0	0	0	0	0	2	0	0	28	24	0	0	0	0	0	2	0	0	6	0	0	2	0	1	0	0	0	0	0	3	0	0	0	0	0	4	0	0	3	0	0	0	1	0	0	0	0	0	0	0	0	0	2	0	0	0	2	0	0	0	0	2	0	1	0	0	1	2	0	0	2	0	0	0	0	0	1	2	0	0	0	0	0	0	0	0	0	0	0	1	1	0	0	37	0	0	0	0	0	0	0	0	0	0	3	0	8	1	0	1	1	3	0	0	1	0	3	0	0	0	39	1	0	0	0	3	0	0	1	0	0	0	0	0	0	0	0	0	0	0	0	0	1	0	0	0	2	3	0	0	0	0	0	0	0	0	0	0	0	0	0	2	0	0	0	0	0	0	0	0	0	0	0	0	0	0	0	1	4	0	0	0	0	2	0	1	0
N0.HOG0001051	0	0	0	0	0	0	0	0	0	0	0	0	0	0	0	0	0	0	0	0	0	0	0	0	0	0	0	0	0	0	0	0	0	0	0	0	0	0	0	0	0	1	0	0	0	0	0	0	0	0	1	0	0	0	0	0	0	0	1	0	0	0	0	0	0	0	0	0	0	0	0	0	0	0	0	0	0	0	0	1	0	0	0	0	0	0	0	0	0	0	0	0	0	0	0	0	0	0	0	0	0	0	0	0	0	0	0	0	0	0	0	0	0	0	0	0	0	0	0	0	0	0	0	1	0	0	0	0	0	0	0	0	0	0	0	0	0	0	0	0	0	0	0	0	0	0	0	0	0	0	0	0	0	0	0	0	0	0	0	0	1	0	0	0	0	0	0	0	0	0	0	0	0	0	0	0	0	0	0	0	0	0	0	0	1	0	0	0	0	0	0	0	0	0	0	0	0	1	0	0	0	0	0	0	0	0	0	0	0	0	0	0	0	0	0	0	0	0	0	0	0	0	0	0	1	0	0	1	0	0	0	0	0	0	0	0	0	0	0	0	0	0	0	0	0	0	0	0	0	0	0	0	0	0	0	0	0	0	0	0	0	0	0	1	0	0	0	0	0	0	0	0	0	0	0	0	0	0	0	0	0	0	0	0	0	0	0	0	0	0	0	0	0	0	0	0	0	0	0	0	0	0	0	0	0	0	0	0	0	0	0	0	0	0	0	0	0	0	0	0	0	0	0	0	0	0	0	0	0	0	0	0	0	0	0	0	0	0	0	0	0	0	0	0	0	0	0	0	0	0	1	0	0	0	0	0	0	0	0	0	0	0	0	0	0	1	0	0	0	0	0	0	0	0	0	0	0	0	1	0	0	0	0	0	0	0	0	0	0	0	0	0	0	0	0	0	0	2	0	0	0	1	0	0	0	0	0	0	0	0	0	0	0	0	0	0	0	0	0	0	0	0	0	0	0	0	0	0	0	0	0	0	0	1	0	0	0	0	0	0	0	0	0	0	0	0	0	0	1	0	0	0	0	0	0	0	0	0	0	0	0	0	0	0	0	0	0	0	0	0	0	0	0	0	0	0	0	0	0	0	0	0	0	0	0	0	0	0	0	0	0	0	3	0	0	0	0	0	0	0	0	0	0	0	0	0	0	0	0	0	0	0	0	0	0	0	0	0	0	0	0	0	0	0	0	0	0	0	0	0	0	0	0	0	0	0	0	0	0	0	0	0	0	0	0	1	0	0	1	0	0	0	0	0	0	0	0	0	0	0	0	0	0	0	0	0	0	0	0	1	0	0	0	0	0	0	0	0	0	0	0	0	0	0	0	0	0	0	0	0	0	0	0	0	0	0	0	0	0	0	0	0	0	0	0	0	0	0	0	0	0	0	0	0	0	0	0	0	0	0	0	0	0	0	2	0	0	0	0	0	0	0	0	0	0	0	0	0	0	0	0	0	0	0	0	0	0	0	0	0	0	0	0	0	1	0	0	0	0	0	0	0	0	0	0	0	0	0	0	0	0	0	0	0	0	0	0	0	0	0	0	0	0	0	0	0	0	0	1	0	0	0	0	0	0	0	0	0	0	0	0	0	0	0	0	1	0	0	0	0	0	0	0	0	0	0	0	0	0	0	0	0	0	0	0	0	0	0	1	0	0	0	0	0	0	0	0	0	0	0	0	1	0	0	0	0	0	0	0	0	0	0	0	0	0	0	1	0	0	2	0	0	0	0	0	0	0	0	1	0	0	0	0	0	0	0	0	0	0	0	0	0	0	0	0	0	0	0	0	0	0	0	0	0	0	0	0	0	0	0	0	0	0	0	0	0	0	0	0	0	0	0	0	0	0	0	0	0	0	0	0	0	0	0	0	0	0	0	0	0	0	0	0	0	0	0	0	0	0	1	0	0	0	0	0	0	0	0	0	0	0	0	0	0	0	0	0	0	0	0	0	0	0	0	0	0	0	0	0	0	0	0	0	0	0	0	0	0	0	0	0	0	0	0	0	0	0	0	0	0	0	0	0	0	0	0	0	0	0	0	0	0	0	0	0	0	0	0	0	0	0	0	0	0	0	0	0	0	0	0	0	0	0	0	0	1	0	0	0	0	0	0	0	0	0	0	0	0	0	0	0	0	0	0	0	1	0	0	0	0	0	0	0	0	0	0	0	0	0	0	0	0	0	0	0	0	0	0	0	0	0	0	0	0	0	0	0	0	0	0	0	0	0	0	0	0	0	0	0	0	0	0	0	1	1	0	0	0	0	0	0	0	0	0	0	0	0	0	0	0	0	0	0	0	0	0	0	0	0	0	0	0	0	0	0	0	0	0	0	0	0	0	0	0	0	0	0	0	0	0	0	0	0	0	0	0	0	0	0	0	0	0	0	0	0	0	0	0	0	0	0	0	0	0	0	0	0	0	0	0	0	0	0	0	0	0	0	0	0	0	0	2	0	0	0	0	0	0	0	0	0	0	0	0	0	0	0	0	0	0	0	0	0	0	0	0	0	0	0	0	0	0	0	0	0	0	0	0	0	0	0	0	0	0	0	0	0	0	0	0	0	0	0	0	0	0	0	0	0	0	0	0	0	0	0	0	0	1	0	0	0	0	0	0	0	0	0	0	0	0	0	0	0	0	0	0	0	0	0	0	0	1	0	0	0	0	0	0	0	0	0	0	0	0	0	0	0	0	0	0	0	0	0	0	0	0	0	0	0	0	0	0	0	0	0	0	0	0	0	0	0	0	0	0	0	0	0	0	0	0	0	0	0	0	0	0	0	0	0	0	0	0	0	0	0	0	0	1	0	0	1	0	1	1	0	0	0	0	0	0	0	0	1	0	0	0	0	0	0	0	0	0	1	0	0	0	0	0	1	0	0	0	0	0	0	1	0	0	0	0	0	0	0	0	0	0	0	0	0	0	0	0	0	0	0	0	0	1	0	0	0	0	0	0	0	0	0	0	0	0	0	0	0	0	0	0	0	0	0	0	0	0	0	0	1	0	0	0	0	0	0	0	0	0	0	0	0	0	0	0	0	0	0	0	0	0	0	0	0	0	0	0	0	0	0	0	0	0	0	1	0	0	0	0	0	0	0	0	0	0	0	0	0	0	0	0	0	1	0	1	0	0	0	0	0	0	0	0	0	0	0	0	0	0	0	0	0	0	0	0	0	0	0	0	0	0	0	0	0	1	1	0	0	0	0	0	0	0	0	0	0	0	0	0	0	0	0	0	0	0	0	0	0	0	0	0	0	0	0	0	0	0	0	1	0	0	0	0	0	0	1	0	0	0	0	0	0	0	0	0	0	0	0	0	0	2	0	0	0	0	0	0	0	0	0	0	0	0	1	0	0	2	0	0	0	0	0	1	0	0	0	0	0	0	0	0	0	0	0	0	0	0	2	0	0	0	0	0	0	0	0	0	0	0	0	0	0	0	0	0	0	0	0	0	0	0	0	0	0	0	0	0	0	0	0	0	0	0	0	0	0	2	0	0	0	0	0	0	0	0	0	0	0	0	0	0	0	0	0	0	0	0	0	0	0	0	0	0	0	0	0	0	0	0	0	0	0	0	0	0	0	0	0	0	0	0	0	0	0	0	1	0	0	0	0	0	0	0	0	0	0	0	0	0	0	0	0	0	0	0	0	0	0	0	0	0	0	0	0	0	0	0	0	0	0	0	0	0	0	1	0	0	0	0	0	0	0	0	0	0	0	0	0	0	0	0	0	0	0	0	0	0	0	0	0	0	0	0	0	0	1	0	0	1	0	0	0	0	0	0	0	0	1	0	0	0	0	0	0	0	0	0	0	0	0	0	0	0	0	0	0	0	0	0	0	0	0	0	0	0	0	0	0	0	0	0	0	0	0	0	0	0	0	0	0	0	0	0	0	0	1	0	0	0	0	0	0	0	1	0	0	0	0	0	0	0	0	0	0	0	0	0	0	0	0	0	0	0	0	0	0	0	0	0	0	0	1	0	0	0	0	0	0	0	0	0	0	0	0	0	0	0	0	0	0	0	0	0	0	0	0	0	0	0	0	0	0	0	0	0	0	0	0	0	0	0	0	0	0	0	0	0	0	0	0	0	0	0	0	0	0	0	1	0	0	0	0	0	0	0	0	0	1	0	0	0	0	1	0	0	0	0	0	0	0	0	0	0	0	0	0	0	0	0	0	0	0	0	0	0	0	0	0	0	0	1	0	0	0	0	0	0	0	0	0	0	0	0	0	0	0	0	0	0	4	0	0	0	0	0	0	0	0	0	0	0	0	0	0	1	0	0	0	0	0	0	0	0	0	0	1	0	0	0	0	0	0	0	0	0	0	0	0	0	0	0	0	0	0	0	0	0	0	0	0	0	0	0	0	0	0	0	0	0	0	0	0	0	0	0	0	0	0	0	0	0	0	0	0	0	0	0	0	0	0	0	0	0	0	0	0	0	0	1	0	1	0	0	0	1	0	0	0	0	0	0	0	0	0	0	0	0	0	0	0	0	0	0	0	0	0	0	0	0	0	0	0	1	0	0	0	0	0	0	0	0	0	0	0	0	0	0	0	1	0	0	0	0	0	0	0	0	0	0	0	0	1	0	0	0	0	0	0	0	0	0	0	0	0	0	0	0	0	0	0	0	0	0	0	0	0	0	0	0	0	0	0	0	0	0	0	0	0	0	0	0	0	0	1	0	0	0	0	0	0	0	0	0	0	0	0	0	0	0	0	0	0	0	0	0	0	0	0	0	0	0	0	0	0	0	0	0	0	0	0	0	0	0	0	0	0	0	0	0	0	0	0	0	0	0	0	0	0	0	0	0	0	0	0	0	0	0	0	0	0	0	0	1	0	0	0	0	1	0	0	0	6	0	0	0	0	0	0	0	0	0	0	0	0	0	0	0	1	0	0	0	0	0	0	0	0	0	0	0	0	0	0	0	0	0	0	0	0	0	0	0	0	0	0	0	0	0	0	0	0	0	1	0	0	0	0	0	0	0	0	0	0	0	0	0	0	0	0	0	0	0	0	0	0	0	0	0	0	0	0	0	0	0	0	0	0	0	0	0	0	0	0	0	0	0	0	0	0	0	0	0	0	0	0	0	0	0	0	0	0	0	0	0	0	0	0	1	0	0	0	0	0	0	0	0	0	0	0	0	1	0	0	0	0	0	0	1	0	0	0	0	0	0	0	0	0	0	0	0	0	0	0	0	0	0	0	0	0	0	0	0	0	0	0	0	0	0	0	0	0	0	0	0	0	0	0	0	1	0	0	0	0	0	0	0	1	0	0	0	0	0	0	0	0	0	0	0	0	0	0	0	0	0	0	0	0	0	0	0	0	0	0	0	0	0	0	0	0	0	0	0	0	0	0	0	0	0	0	0	0	0	0	0	0	0	0	0	0	0	1	0	0	1	0	0	0	0	0	0	0	0	0	0	0	0	0	0	0	0	0	0	0	0	1	0	0	0	0	1	0	0	0	0	0	0	0	0	0	0	0	0	0	0	0	0	0	0	0	0	0	0	1	0	0	0	0	0	0	0	0	0	1	0	0	0	0	0	0	0	0	0	0	0	0	0	0	0	0	0	0	1	0	0	0	2	0	0	0	0	0	0	0	0	0	0	0	0	0	0	1	0	0	1	0	0	0	0	0	0	0	0	0	0	0	0	0	0	0	0	0	0	0	0	1	0	0	0	0	0	0	0	0	0	0	0	0	0	0	0	0	0	0	0	1	0	0	0	0	0	0	0	0	0	0	0	0	0	0	0	0	0	0	0	0	0	0	0	0	0	0	0	0	1	0	0	0	0	0	0	0	0	0	0	0	0	0	0	0	1	0	0	0	0	0	0	0	0	0	0	0	0	0	0	0	0	0	0	0	0	0	0	0	0	0	0	0	0	0	0	0	0	0	0	0	0	0	0	0	0	0	0	0	0	0	0	0	0	0	0	0	0	0	0	0	0	0	0	0	0	0	0	0	0	0	0	0	0	0	0	0	0	0	0	0	0	0	0	0	0	0	1	0	0	0	0	0	0	0	0	0	0	0	1	0	0	0	0	0	0	0	0	0	0	0	0	0	0	0	0	0	0	0	0	0	0	0	1	0	0	0	1	0	0	0	0	0	0	0	0	1	0	0	0	0	0	0	0	0	0	0	0	0	0	0	0	0	0	0	0	0	0	0	0	0	0	0	0	0	0	0	0	0	0	0	0	0	0	0	0	0	0	0	0	0	0	0	0	0	0	0	0	0	0	0	0	0	0	0	0	0	0	0	0	0	0	0	0	0	0	0	0	0	0	0	0	0	0	1	0	0	0	0	0	0	0	0	0	0	0	0	0	0	0	0	0	0	0	2	0	0	0	0	0	0	0	0	0	0	0	0	0	0	0	0	0	0	0	0	0	0	0	0	0	0	0	0	0	0	0	0	0	1	0	0	0	0	0	0	0	0	0	0	0	0	0	0	0	0	0	0	0	0	0	0	0	0	0	0	0	0	0	0	0	0	0	0	0	0	0	0	0	0	0	0	0	0	0	0	0	0	0	0	0	0	0	0	0	0	0	0	0	1	0	1	0	0	0	0	0	0	0	0	0	0	0	0	0	0	0	0	0	0	0	0	0	0	0	0	1	0	0	0	0	0	0	0	0	0	0	0	0	0	0	0	0	0	0	0	0	0	0	0	0	0	0	0	0	0	0	0	0	0	0	0	0	0	0	0	0	1	0	0	0	0	0	0	0	0	0	0	0	0	0	0	0	0	0	0	0	0	0	0	0	0	0	0	0	0	0	0	0	0	4	0	0	0	0	0	0	0	0	1	0	0	0	0	0	0	0	0	1	0	0	0	0	0	0	0	0	0	0	0	0	0	0	0	0	0	0	0	0	0	0	0	0	0	0	0	0	0	0	0	0	0	0	0	0	0	0	0	1	0	0	0	0	0	0	0	0	0	0	0	0	0	0	1	0	0	0	0	0	0	0	0	0	0	0	0	0	0	0	0	0	0	0	0	0	0	0	0	0	0	0	0	0	0	0	0	2	0	0	0	0	0	0	0	0	0	0	0	0	0	1	0	0	0	1	0	0	0	0	0	0	0	0	0	0	0	0	0	0	0	0	0	0	0	0	0	0	0	0	0	0	0	0	0	0	0	0	0	0	0	0	0	0	0	0	0	0	0	0	0	0	0	0	0	0	0	0	0	0	0	0	0	0	0	0	0	1	0	0	0	0	0	0	0	0	0	0	0	0	0	1	0	0	0	0	0	0	0	0	0	0	0	0	0	0	0	0	0	0	0	0	0	0	0	0	0	0	0	0	0	0	0	0	0	0	0	0	0	0	0	0	0	0	0	0	1	0	0	0	0	0	0	0	0	0	0	0	0	0	0	0	0	0	0	0	0	0	0	0	0	0	0	0	0	0	0	0	0	0	0	0	0	0	0	0	0	0	0	2	0	0	0	0	0	0	0	0	0	0	0	0	0	2	0	0	0	1	0	0	0	0	0	0	0	0	0	0	0	0	0	1	0	0	1	0	0	0	0	0	1	0	0	0	0	0	0	0	0	0	0	0	0	0	0	0	0	0	0	0	0	0	0	0	0	0	0	0	0	0	0	0	0	0	0	0	0	1	0	0	0	0	0	0	0	0	0	0	0	0	0	0	0	1	0	0	0	0	0	0	0	0	0	0	0	0	0	0	0	1	0	0	1	0	0	0	0	1	0	0	0	0	0	0	0	0	0	0	0	0	0	0	0	0	0	0	0	0	0	0	0	0	0	0	0	0	0	0	0	0	0	0	0	0	0	0	0	0	0	0	0	0	0	1	0	0	0	0	0	0	0	0	0	0	0	0	0	0	0	0	0	0	0	0	0	0	0	0	0	0	0	0	0	0	0	0	0	0	0	0	0	0	0	0	0	0	0	0	0	0	0	0	0	0	0	0	0	0	0	0	0	1	0	0	0	0	0	0	0	0	0	0	0	0	0	0	0	0	0	0	0	0	0	0	0	0	0	0	0	0	0	0	0	0	0	0	0	0	0	0	0	0	0	0	0	0	0	0	0	0	0	0	0	0	1	0	0	0	0	0	0	0	0	0	0	0	0	0	0	0	0	0	0	0	0	0	0	0	0	0	0	1	0	0	0	0	1	0	0	0	0	0	0	0	0	0	0	0	0	0	0	0	0	0	0	0	0	0	0	0	0	0	0	0	0	0	0	0	0	0	0	0	0	0	0	0	0	0	0	0	0	0	0	0	0	0	0	0	0	0	0	0	0	0	0	0	0	0	0	0	0	0	0	0	0	1	0	1	0	0	0	0	0	0	0	0	1	0	0	0	0	0	0	0	0	0	0	0	0	0	0	0	0	0	0	0	0	0	0	0	0	2	0	0	0	0	0	0	0	0	0	0	0	0	0	0	0	0	0	0	0	0	0	0	0	0	0	0	0	0	0	0	0	0	0	0	0	0	1	0	0	0	0	0	0	0	0	0	0	0	0	0	1	0	0	0	0	0	0	0	0	0	0	0	0	0	0	0	0	0	0	0	0	0	0	0	0	0	0	0	0	0	0	0	0	0	0	0	0	0	0	0	0	0	0	0	0	0	0	0	0	0	0	0	0	0	0	1	0	0	0	0	0	0	0	0	0	0	0	0	0	0	0	0	0	0	0	0	0	0	0	0	0	0	0	0	0	0	0	0	0	0	0	0	0	0	0	1	0	0	0	0	0	0	0	0	0	0	0	0	0	0	0	0	0	0	0	0	1	0	1	0	0	0	0	0	0	0	0	0	0	0	0	0	0	0	1	0	0	0	0	0	0	0	0	0	0	0	0	0	0	0	0	0	0	0	0	0	0	0	0	0	0	0	0	0	0	0	0	0	1	0	0	0	0	0	1	0	0	0	0	0	0	0	0	0	0	1	0	0	0	0	0	0	0	0	2	0	2	0	0	0	0	0	2	0	1	0	0	0	0	0	0	0	0	0	0	0	0	0	0	0	0	0	0	0	0	0	0	0	0	0	0	0	0	0	0	0	0	0	0	0	0	0	0	1	0	0	0	0	0	0	0	0	0	0	0	0	1	0	0	0	1	1	1	0	0	0	0	0	0	0	1	0	0	0	0	0	0	0	0	0	0	0	0	0	0	0	0	0	0	0	0	0	0	0	0	0	0	0	0	0	0	0	0	0	0	0	0	0	0	0	0	1	0	0	0	0	0	0	0	0	0	0	0	0	0	0	0	0	0	0	0	0	0	0	0	0	0	0	0	0	0	0	0	0	0	0	0	0	0	0	0	0	0	0	0	0	0	0	0	0	0	0	0	0	0	0	0	0	0	0	0	0	0	1	0	0	0	0	0	0	0	0	0	0	0	1	0	0	0	0	0	0	0	0	0	0	0	0	1	0	0	0	0	0	0	0	0	0	0	0	0	0	0	0	0	0	0	0	0	0	0	1	0	1	0	0	0	0	0	0	0	0	0	0	0	0	0	0	0	0	0	0	0	0	0	0	0	0	0	0	0	0	0	0	0	0	0	0	0	0	0	0	0	0	0	0	0	0	0	0	0	0	0	0	0	0	0	0	1	0	0	0	0	0	0	0	0	0	0	0	0	0	0	1	0	0	0	0	0	0	0	0	0	0	0	0	0	0	0	0	0	0	0	0	0	0	0	0	0	0	0	0	1	0	0	1	0	0	0	0	0	0	0	0	0	0	0	0	1	0	0	0	0	1	0	0	0	0	0	0	0	0	0	0	0	0	1	1	0	0	0	0	0	0	0	0	0	0	0	0	0	0	0	0	0	0	0	0	0	0	0	0	0	0	0	1	0	0	0	0	0	0	0	0	0	0	0	0	0	0	0	0	0	0	0	0	0	0	0	0	0	0	0	0	0	0	0	0	0	0	0	0	0	0	0	0	0	0	0	0	0	0	0	0	0	0	0	0	0	0	0	0	0	0	0	0	1	0	0	0	0	0	0	0	0	0	0	0	0	0	0	0	0	0	0	0	0	0	0	0	0	2	0	0	0	0	0	0	0	0	0	0	0	0	0	0	0	0	0	0	0	0	0	0	0	0	0	0	0	0	0	0	0	0	0	0	0	0	0	1	0	0	0	0	0	0	0	0	1	0	0	0	0	0	0	0	0	0	0	0	0	0	0	0	0	0	0	0	0	0	0	0	0	0	0	0	0	0	0	0	0	0	0	0	0	0	0	0	0	0	0	0	0	0	0	0	0	0	0	0	0	0	0	0	0	0	0	0	0	0	0	0	0	0	0	0	0	0	0	0	0	0	0	0	0	0	0	0	0	0	0	0	0	0	0	0	0	0	0	0	0	0	0	0	0	0	0	0	0	0	0	0	0	0	0	0	0	0	0	0	0	0	0	0	0	0	0	1	0	0	0	0	0	0	0	0	1	0	0	0	0	0	0	0	0	0	0	0	0	0	0	0	0	0	0	0	0	0	0	0	0	0	0	0	0	0	0	0	0	0	0	0	0	0	0	0	0	0	0	1	0	0	0	0	0	0	0	0	0	0	0	0	0	0	0	0	0	0	0	0	0	0	0	0	1	0	0	0	0	1	0	0	0	0	0	0	0	0	0	0	0	0	0	0	0	0	0	0	0	0	0	0	0	0	0	0	0	0	0	0	0	0	0	0	0	0	0	0	0	0	0	0	0	0	0	0	0	0	0	0	0	0	0	0	0	0	0	0	0	0	0	0	0	0	0	1	0	0	0	0	0	0	0	0	0	0	0	0	0	0	0	0	0	0	2	0	0	0	0	0	0	0	0	0	0	0	0	1	0	0	0	0	1	0	0	0	0	0	0	0	0	0	0	1	0	0	0	0	0	0	0	0	0	0	0	0	0	0	0	0	0	1	0	0	1	0	0	0	0	0	0	0	0	0	0	0	0	0	0	0	1	0	0	0	1	0	0	0	0	0	0	0	0	0	0	0	0	0	0	0	0	1	0	0	0	0	0	0	0	0	0	0	0	1	0	0	0	0	0	0	0	0	0	0	0	0	0	0	1	0	0	0	0	0	0	0	0	0	0	0	0	0	0	0	0	0	1	0	0	0	0	0	0	0	0	0	0	0	0	0	0	0	0	0	0	0	0	0	0	0	0	0	0	0	0	0	0	0	0	0	1	0	0	0	0	0	0	0	0	0	0	0	0	0	0	0	0	0	0	0	1	0	0	0	0	0	0	0	0	0	0	0	0	1	0	1	0	0	0	0	0	0	0	0	0	0	0	0	0	0	0	0	0	1	0	0	0	0	0	0	0	0	0	0	0	0	0	0	0	0	0	0	0	0	0	0	0	0	0	0	0	0	0	0	0	0	0	0	0	0	0	0	0	0	0	0	0	0	0	0	0	0	0	0	0	0	0	0	0	0	0	0	0	0	0	0	0	0	0	0	0	0	0	0	0	0	0	0	0	0	0	0	0	0	1	0	0	0	0	0	0	0	0	0	0	0	0	0	0	0	0	0	0	0	0	0	0	0	0	0	0	0	0	0	0	0	0	0	0	0	0	0	0	0	0	0	0	0	0	0	0	0	0	0	0	0	0	0	0	0	0	0	0	0	0	0	0	0	1	0	0	0	0	0	0	0	0	0	0	1	0	0	0	0	1	0	0	0	0	0	0	0	0	0	0	0	0	0	0	0	0	0	0	0	0	0	0	0	0	1	0	0	0	1	0	0	0	0	0	0	0	0	0	0	0	0	0	0	0	0	0	0	0	0	0	0	0	0	0	0	0	0	0	0	0	0	0	0	0	0	0	0	0	0	0	0	0	0	0	0	0	0	0	0	0	0	0	0	0	0	0	0	0	0	0	0	0	0	0	0	0	0	0	0	0	0	0	0	0	0	0	0	0	0	0	0	0	0	2	0	0	0	0	0	0	0	0	0	0	0	0	0	0	0	0	0	0	0	0	0	0	0	0	0	0	0	0	1	0	0	0	0	0	0	0	0	0	0	0	0	0	0	0	0	0	0	0	0	0	1	0	0	0	0	0	0	0	0	0	0	0	0	0	0	0	0	0	0	2	0	0	0	0	0	0	0	0	0	0	0	0	0	0	0	0	0	0	0	0	0	0	0	0	0	0	0	0	0	0	0	0	0	0	0	0	0	0	0	0	0	0	0	0	0	0	0	2	0	0	1	0	0	0	0	0	0	0	0	0	1	0	0	0	0	0	0	0	0	0	0	0	0	0	0	0	0	0	0	0	0	0	0	0	0	0	0	0	0	0	0	0	0	0	0	0	0	0	0	0	0	0	1	0	0	0	0	0	0	0	0	0	0	0	0	0	0	0	0	0	1	0	0	0	0	0	1	0	0	0	0	0	0	0	0	0	0	0	0	0	0	0	0	0	0	0	1	0	0	0	0	0	0	0	0	0	0	0	0	0	0	0	0	0	0	0	0	0	0	0	0	0	0	0	0	0	0	0	0	0	0	0	0	0	0	0	0	0	0	0	0	0	0	0	0	0	0	0	0	0	0	0	0	0	0	0	0	0	0	0	0	0	0	0	0	0	0	0	0	0	1	0	0	0	0	0	0	0	0	0	0	0	0	0	0	0	1	0	0	0	0	0	0	0	0	0	0	0	0	0	0	0	0	0	0	0	0	0	0	0	0	0	0	0	0	0	0	0	0	0	0	0	0	0	0	0	0	0	0	0	0	0	0	0	0	0	0	0	0	1	0	0	0	0	1	0	0	0	0	0	0	0	0	0	0	1	0	0	0	0	0	0	0	0	0	0	0	0	0	0	0	0	0	0	0	0	0	0	0	0	0	0	0	2	0	0	0	1	0	0	0	0	0	0	0	0	0	0	0	0	0	0	0	0	0	0	0	0	0	0	0	0	0	0	0	0	0	0	0	0	0	0	0	0	0	0	0	0	0	1	0	0	0	0	0	0	0	0	0	0	0	0	0	0	0	0	0	0	0	0	0	0	0	0	0	0	0	0	0	0	0	0	0	0	0	0	0	0	0	0	0	0	1	0	0	0	0	0	0	0	0	0	0	1	0	0	0	0	0	0	0	0	0	0	0	0	0	0	0	0	0	0	0	0	0	1	0	1	0	0	0	0	0	0	0	0	0	0	0	0	0	0	0	0	0	0	0	0	0	0	0	0	0	0	1	0	0	0	0	0	0	0	0	0	0	0	0	0	0	1	0	0	0	0	0	0	0	0	0	0	0	1	0	0	0	0	0	0	0	0	0	0	0	0	0	0	1	0	0	0	0	0	0	0	0	0	0	0	0	0	0	1	0	0	0	0	0	0	0	0	0	0	0	0	0	0	0	0	0	0	0	0	0	0	0	1	0	0	0	0	0	0	0	0	0	0	0	0	0	0	0	1	0	0	0	0	0	0	0	0	0	0	0	0	0	0	0	0	0	0	0	0	0	0	0	0	0	0	0	0	1	0	0	0	0	0	0	0	0	0	0	0	0	0	0	0	0	0	0	0	0	0	0	0	0	0	0	0	0	0	0	0	0	0	0	0	0	0	0	0	0	0	0	0	0	0	0	0	0	0	0	0	0	0	1	0	0	0	0	0	0	0	0	0	0	0	0	0	0	0	0	0	0	0	0	0	0	0	0	0	0	0	0	0	0	0	0	0	0	0	0	0	0	0	0	0	0	0	0	0	0	0	0	0	0	0	0	0	1	0	0	0	0	0	0	0	0	0	0	0	0	0	0	0	0	0	0	0	0	0	0	0	0	1	0	0	0	0	0	0	0	0	0	0	0	0	0	1	0	0	0	0	0	0	0	0	0	0	0	0	0	1	0	0	0	0	0	0	1	0	0	0	0	0	0	0	0	0	0	0	0	0	0	2	0	0	1	0	0	0	0	0	0	0	0	0	0	0	0	0	0	0	0	0	0	0	0	0	0	0	0	0	0	0	0	0	0	0	0	0	0	0	0	0	0	0	0	0	0	0	0	0	0	0	0	0	0	0	0	0	0	0	0	1	0	0	0	0	0	0
N0.HOG0001058	2	0	3	0	14	4	0	1	0	0	3	0	0	0	0	0	0	0	0	0	0	0	2	0	6	1	0	1	0	0	3	4	0	3	0	0	3	9	6	0	1	0	1	0	3	1	2	0	0	0	0	1	12	1	1	1	8	0	0	0	0	8	5	2	0	0	0	0	0	0	0	0	0	3	0	1	0	3	0	0	1	2	0	5	5	2	1	0	4	5	5	4	3	0	2	1	3	0	1	0	4	0	8	3	0	0	0	0	0	4	1	3	0	2	4	2	0	0	0	0	1	8	0	1	0	1	3	6	0	0	0	2	0	1	0	0	6	0	0	0	0	0	0	1	0	0	0	0	1	0	0	0	1	1	0	0	0	1	0	2	0	0	0	0	0	0	0	0	1	0	1	0	0	2	4	1	0	0	0	5	0	0	1	1	0	0	0	0	2	9	7	0	0	0	4	3	0	0	0	0	5	0	0	0	0	0	0	0	4	5	0	2	0	0	6	0	0	1	6	0	3	0	0	6	1	0	0	0	2	4	10	0	0	3	3	0	0	3	2	3	0	6	0	1	0	0	0	4	4	6	2	3	0	0	0	2	3	3	2	0	1	9	2	0	0	0	6	0	0	0	0	2	0	0	0	0	0	0	0	0	0	4	0	2	0	1	0	0	1	3	1	1	0	0	0	0	1	0	0	0	1	0	0	4	3	0	0	8	1	3	8	2	0	3	0	0	5	1	0	0	0	0	0	12	0	0	0	0	0	3	16	0	1	0	1	3	3	3	1	0	4	2	0	1	1	0	2	0	0	0	0	4	0	1	3	0	0	5	0	0	5	1	1	0	1	0	1	3	1	0	6	2	0	7	1	0	5	2	1	0	0	6	0	7	0	2	3	0	0	2	0	0	0	0	0	0	0	1	0	0	7	0	2	1	1	2	0	6	0	0	2	0	0	0	2	0	0	7	4	0	0	6	0	3	0	0	1	2	0	6	0	0	0	0	0	3	0	5	0	2	4	0	7	3	0	0	1	0	0	0	4	5	0	0	1	2	5	0	0	1	0	0	0	1	0	0	0	0	0	0	0	0	0	0	0	0	4	0	1	0	4	5	0	0	0	0	0	0	7	1	0	0	0	0	0	1	0	2	10	0	0	3	0	0	0	0	0	1	2	0	3	1	0	0	0	0	0	0	3	0	2	0	1	0	2	1	2	0	1	0	5	0	0	2	6	2	3	0	1	0	2	0	0	0	0	0	0	2	0	0	1	0	1	7	3	0	2	0	0	0	0	3	0	0	0	0	5	0	0	0	2	0	0	1	1	0	2	0	1	0	1	5	0	1	0	0	0	4	4	1	2	0	5	0	0	7	2	0	6	1	1	0	1	0	0	0	1	0	4	1	3	0	1	0	0	2	0	2	0	0	0	2	0	0	0	0	0	1	2	0	0	6	0	0	0	0	0	1	0	0	2	1	0	0	4	3	1	0	3	3	3	0	0	0	0	0	0	2	3	4	10	2	0	0	0	0	3	5	0	0	0	6	0	2	1	9	1	0	0	3	5	10	11	0	6	0	1	4	0	0	0	1	5	1	0	0	0	0	0	0	2	0	0	1	3	0	0	0	0	0	0	10	0	0	2	0	0	5	0	0	2	5	0	0	0	7	2	4	0	1	0	0	0	1	3	1	1	0	0	2	0	1	0	3	1	0	7	0	0	3	5	0	0	6	0	0	0	2	2	0	0	0	0	0	1	0	0	6	1	2	0	2	0	7	6	0	0	0	1	0	0	0	0	10	1	0	0	2	3	3	3	0	0	0	0	0	1	1	2	0	0	0	2	6	0	0	0	4	0	0	0	1	0	0	0	9	1	1	1	1	1	2	1	0	1	4	1	0	0	0	0	0	0	0	0	1	0	0	2	0	6	0	0	2	9	2	1	0	0	3	0	0	0	0	4	0	2	0	0	3	0	0	6	0	1	0	2	0	2	3	1	0	3	3	0	9	0	0	2	0	2	1	0	1	3	1	1	0	0	0	3	1	0	0	8	0	0	2	3	0	0	0	0	1	4	4	0	1	1	0	0	2	1	2	0	0	0	0	0	1	0	1	0	0	1	1	3	0	2	0	0	0	0	1	6	2	0	2	6	1	5	0	1	0	0	1	0	2	0	0	0	0	0	1	0	0	0	0	0	0	0	0	0	0	0	0	0	1	9	0	0	0	0	0	6	1	3	0	1	0	0	0	0	0	0	0	1	0	0	8	0	3	0	1	0	1	0	0	0	0	0	0	1	1	0	0	0	0	0	0	1	1	0	0	0	1	1	9	0	2	1	1	1	0	2	0	8	1	0	0	0	0	2	2	0	0	0	3	6	0	0	5	0	1	1	1	0	0	0	3	0	0	0	0	6	0	0	0	0	0	1	0	3	0	3	0	0	0	1	2	1	0	0	0	6	0	0	5	0	5	2	1	0	0	1	8	3	0	0	2	4	0	0	1	3	0	6	0	7	0	7	1	1	1	0	1	2	0	1	0	0	1	0	6	3	2	1	0	0	2	3	0	1	0	0	0	0	3	7	0	0	5	0	2	2	1	3	2	0	0	3	1	1	1	3	0	0	0	11	0	4	0	3	2	0	10	0	1	2	3	2	0	2	0	0	0	0	20	3	0	0	0	1	0	2	0	0	0	0	0	1	1	2	0	0	5	0	0	1	3	0	0	1	6	0	1	1	6	0	0	0	1	0	0	1	1	0	0	0	0	0	7	0	2	9	0	0	0	0	0	1	6	0	1	0	6	6	0	0	0	1	7	0	1	1	7	0	0	0	1	0	0	0	0	0	7	0	0	3	1	0	10	1	12	0	0	0	5	1	0	0	0	1	4	0	0	4	1	1	0	0	0	0	0	2	0	0	6	1	0	0	4	3	0	1	0	0	1	0	1	0	0	1	2	0	2	0	0	4	7	0	1	0	0	2	0	0	3	1	0	2	0	0	1	1	0	0	0	4	4	3	0	1	4	0	6	0	2	0	0	0	4	5	0	0	0	0	4	4	0	3	1	0	0	4	0	5	0	0	0	0	9	0	0	2	1	0	4	0	1	0	0	0	0	1	3	1	0	4	0	1	0	0	0	4	5	0	0	2	0	8	0	2	1	7	0	2	0	0	4	0	3	0	0	0	3	0	0	3	1	0	0	0	0	0	3	0	0	0	1	6	1	0	5	4	3	4	0	3	0	2	3	5	3	0	3	0	2	0	0	5	1	1	0	6	6	1	0	0	0	0	0	0	0	3	0	0	0	0	0	0	2	4	4	0	1	7	0	7	0	1	3	7	0	2	1	0	0	8	0	2	6	0	0	0	4	2	2	0	0	0	1	4	2	0	0	2	0	4	2	1	0	0	3	1	1	0	1	0	0	1	2	0	5	1	0	1	0	0	0	3	0	0	0	0	2	1	1	0	0	0	0	1	0	3	7	0	1	4	7	0	0	0	0	0	4	7	0	2	0	8	3	0	0	1	2	1	0	2	0	0	0	2	0	0	0	0	7	1	1	5	0	2	0	2	1	1	5	6	0	1	5	0	0	2	5	1	5	2	3	0	1	0	0	3	2	0	4	1	1	0	0	4	2	1	1	0	0	0	0	1	0	0	1	0	0	3	0	4	0	0	0	0	3	9	0	0	1	2	0	5	0	4	0	0	0	4	1	0	1	0	2	0	2	0	1	2	0	1	0	2	1	1	2	0	1	0	3	0	0	3	0	0	0	3	1	0	3	2	1	0	0	0	0	3	0	5	0	0	0	0	0	0	5	0	2	11	2	0	0	1	0	0	3	1	0	2	0	5	0	1	0	0	0	0	0	0	0	0	0	0	0	0	0	0	0	14	0	6	0	0	4	0	1	0	0	1	9	3	0	0	0	10	4	0	2	1	6	0	2	0	0	4	2	11	0	0	7	7	0	0	0	0	1	0	0	6	1	5	0	1	0	0	1	0	7	1	0	9	0	0	0	0	0	0	1	5	2	1	0	0	0	2	2	2	0	0	0	3	4	0	0	4	0	0	2	6	10	6	0	0	6	0	0	0	0	0	5	7	1	0	1	1	3	1	1	4	0	6	3	0	0	0	0	0	0	0	0	0	0	0	1	0	1	0	0	0	0	0	6	0	1	0	1	0	2	1	1	2	0	2	5	3	3	3	0	0	0	0	1	2	0	0	0	0	0	0	0	1	5	0	10	4	1	1	3	0	1	0	1	0	0	0	0	9	0	3	0	3	7	3	2	0	0	0	1	3	0	4	2	2	0	0	3	0	0	3	1	1	0	0	0	4	5	0	0	0	1	0	0	0	2	3	1	0	1	0	0	5	0	0	4	3	5	2	0	0	0	0	0	3	0	0	19	6	0	0	10	2	0	1	1	4	0	1	2	8	0	3	0	1	2	1	0	1	0	0	1	0	0	0	4	2	2	0	0	0	0	0	0	0	0	0	0	0	5	0	1	0	1	0	6	0	0	6	0	0	2	0	0	1	5	0	3	0	0	4	1	0	0	1	0	0	0	0	5	1	0	0	1	1	0	0	1	4	0	3	1	1	1	0	0	3	0	0	0	1	5	0	0	0	0	0	0	0	0	0	1	0	1	7	0	0	0	0	0	0	0	0	0	3	0	2	1	3	0	0	1	0	0	0	2	0	2	0	1	2	0	0	0	0	0	4	0	3	1	0	0	2	0	0	0	4	1	5	0	0	0	0	4	0	1	0	0	0	0	0	2	0	3	0	6	0	0	1	0	1	0	2	0	2	3	1	0	0	0	0	0	1	0	0	0	0	2	1	2	0	0	1	0	9	10	6	4	0	3	6	0	2	0	0	8	0	0	0	0	1	0	2	4	1	0	2	0	1	2	2	0	0	0	2	0	0	0	0	0	0	2	0	0	0	0	6	2	0	0	0	0	4	3	0	3	0	0	0	3	0	0	0	0	0	0	0	0	2	2	0	0	9	4	1	3	0	0	1	2	0	9	0	0	0	0	0	2	0	1	7	0	0	0	5	0	0	0	0	5	0	1	0	4	0	0	1	2	3	1	0	0	5	0	0	6	0	4	0	6	0	3	0	0	2	0	3	3	1	4	3	3	2	0	0	0	1	0	0	0	1	2	0	6	4	1	8	4	0	1	6	2	0	0	1	1	5	2	1	0	0	0	1	0	4	1	6	0	0	0	2	1	1	0	3	0	1	6	4	0	0	0	1	3	0	2	0	0	0	0	13	0	0	1	0	2	0	0	0	0	0	0	0	0	0	0	0	2	5	2	2	5	0	0	0	0	0	0	0	0	1	0	2	2	1	0	3	10	0	3	0	0	1	0	0	1	0	5	1	1	0	1	1	0	0	1	0	2	0	5	2	0	1	0	0	0	0	0	1	1	3	0	1	2	1	0	0	0	0	0	0	0	4	1	0	2	0	2	0	0	0	0	0	0	0	9	0	1	4	3	0	13	0	0	2	1	0	7	2	2	0	0	2	2	0	0	4	0	2	3	0	4	0	0	0	0	0	0	0	10	0	0	0	9	0	1	4	2	0	0	0	0	0	4	0	0	0	0	0	0	4	5	6	0	3	0	0	0	0	2	0	1	4	1	2	4	0	0	4	3	0	4	1	0	3	2	8	4	0	1	0	3	5	0	0	5	0	1	0	4	1	4	0	0	0	0	8	2	0	0	0	0	4	2	3	3	1	0	0	4	0	0	5	0	0	0	0	4	0	0	1	0	0	0	7	0	3	7	6	5	0	4	4	0	4	0	4	0	0	6	4	0	7	3	0	2	4	0	0	4	1	4	0	0	0	0	8	6	2	0	1	1	0	0	5	0	7	1	0	4	0	5	0	1	0	0	0	1	0	2	0	0	0	0	2	0	3	2	5	0	0	4	1	0	0	0	3	0	0	0	0	0	0	2	4	4	1	0	8	1	1	7	0	0	1	3	0	0	1	0	5	0	0	3	4	5	3	5	0	0	1	13	0	2	2	1	3	0	0	0	9	1	0	0	0	0	0	0	0	0	5	0	0	0	1	0	0	4	3	1	0	0	0	0	0	0	5	0	0	4	0	0	0	4	2	0	0	0	1	0	0	0	1	2	0	5	1	1	0	3	3	0	0	0	0	1	0	0	0	0	6	2	0	0	5	0	1	0	1	0	4	0	0	0	0	2	17	1	1	2	0	0	0	0	0	0	5	5	0	4	0	0	5	0	3	4	1	1	0	2	2	0	0	0	1	0	0	2	0	0	0	1	0	0	0	0	0	1	0	3	0	0	0	4	2	1	3	4	0	2	1	0	2	0	0	1	2	0	0	0	7	0	1	2	0	0	0	0	0	0	0	7	1	0	0	6	0	1	1	0	1	0	0	0	4	0	1	0	0	0	0	0	4	0	0	1	0	0	2	0	0	0	5	0	1	1	3	0	0	1	0	0	0	3	0	0	0	0	0	4	0	0	1	0	4	2	2	6	0	0	0	0	0	3	0	0	2	0	2	5	2	0	0	0	2	4	2	0	0	0	0	0	0	1	4	1	4	5	1	0	0	2	0	0	0	4	5	0	6	0	1	2	1	0	1	2	2	0	0	0	2	8	7	0	2	0	4	0	6	0	0	4	2	0	4	2	0	1	0	0	1	5	0	0	0	5	0	0	2	0	0	0	0	4	0	5	0	2	0	2	6	1	9	1	1	0	9	1	2	0	0	0	0	0	4	0	5	0	2	0	0	0	0	3	3	0	0	0	1	0	0	0	0	3	4	0	2	1	0	0	5	0	0	0	0	1	4	2	0	1	0	1	0	1	0	0	2	3	7	1	1	7	0	0	5	0	0	1	5	0	0	1	0	1	0	4	3	0	0	3	2	11	0	0	0	0	0	0	0	3	0	12	5	0	5	1	4	0	4	1	0	1	0	4	7	0	0	0	0	4	0	0	0	0	1	1	0	0	3	0	0	1	0	0	0	0	0	2	1	0	0	0	6	1	3	0	0	2	0	2	1	0	2	0	0	0	0	0	4	0	0	1	0	1	0	1	2	0	2	1	0	1	5	0	0	1	1	0	3	1	1	4	9	4	1	7	3	1	0	0	6	0	0	1	0	1	0	5	0	0	0	2	0	0	0	0	0	0	0	4	0	0	0	2	0	4	3	0	0	2	0	0	1	0	0	2	0	2	1	6	0	0	0	5	0	0	0	0	7	0	1	0	1	0	0	1	0	0	1	11	3	0	0	0	6	0	0	0	10	0	0	0	0	0	0	1	0	0	3	7	0	4	0	0	0	0	0	2	0	0	0	0	1	1	0	1	0	0	3	0	0	1	0	0	0	2	0	0	0	2	4	0	0	0	9	9	0	0	3	0	0	3	0	7	1	1	0	0	1	0	1	2	2	0	2	0	0	5	2	0	3	0	0	0	0	2	1	0	6	0	0	0	2	2	0	4	1	0	0	5	2	2	2	0	0	6	2	0	2	0	1	0	0	0	0	1	4	0	0	0	1	0	0	3	0	3	0	2	1	0	0	0	3	4	1	0	2	2	1	0	0	1	7	0	1	0	0	4	2	0	0	1	7	5	0	8	0	4	0	4	0	12	0	0	10	4	1	0	0	3	0	0	0	1	0	1	2	0	2	1	0	0	0	0	0	0	0	2	0	4	3	1	0	3	2	0	1	0	0	1	1	0	0	5	0	4	2	0	1	0	1	0	1	0	1	1	0	0	1	2	0	0	0	0	0	0	3	0	0	5	0	0	5	1	0	0	0	1	0	1	0	2	0	1	1	0	0	0	0	7	0	0	0	0	1	9	5	7	0	0	2	0	0	1	6	0	0	0	6	1	1	0	2	6	1	0	0	1	0	0	0	0	1	0	7	0	0	3	1	0	0	0	1	2	0	0	1	0	0	0	0	0	0	2	2	0	0	1	2	0	1	0	2	0	0	1	1	0	0	1	0	2	4	0	1	2	4	0	0	0	1	0	0	0	4	0	2	7	0	2	4	0	1	2	7	2	0	1	0	0	0	2	0	0	1	1	0	0	10	4	3	6	9	0	6	3	0	0	2	4	1	4	1	0	5	0	3	2	0	1	3	2	0	0	2	7	0	1	2	2	0	6	0	5	0	5	0	1	0	0	5	0	0	0	9	0	0	1	3	0	0	3	1	0	0	4	0	0	0	0	0	0	0	1	0	0	4	0	1	3	0	0	2	1	0	1	0	2	0	4	6	0	0	3	0	0	0	4	0	3	3	0	0	3	0	3	2	1	0	0	0	0	0	0	3	0	0	7	3	0	3	6	0	5	2	0	0	3	0	1	0	0	11	0	1	2	1	10	2	4	0	1	1	1	0	1	2	1	0	2	5	2	1	1	0	0	0	0	0	0	9	3	2	13	0	1	1	0	0	0	0	0	0	0	0	0	0	0	0	0	0	7	0	5	0	0	0	2	0	0	0	0	1	5	0	0	0	0	3	4	2	0	0	0	5	2	0	4	0	0	1	0	0	0	0	0	0	2	0	3	0	0	5	2	0	1	0	1	0	0	0	0	3	0	3	2	0	1	3	3	0	0	0	3	0	0	0	0	4	0	5	0	0	0	0	0	1	0	1	4	1	0	5	1	1	0	7	1	0	0	3	4	0	1	0	0	0	1	0	0	8	1	3	1	1	0	0	2	1	0	0	1	0	4	1	2	0	3	1	0	5	2	1	1	0	1	2	1	4	4	7	0	0	1	1	1	1	1	1	5	1	5	1	1	0	4	0	0	0	1	0	4	2	0	0	0	0	0	0	4	6	0	0	0	0	0	0	0	1	0	0	0	0	0	0	4	4	0	0	0	0	0	0	0	9	0	1	3	0	1	1	1	1	0	0	0	0	0	5	5	4	2	0	1	0	1	3	0	0	1	1	0	2	7	1	3	0	1	0	0	0	0	0	1	1	0	0	0	9	0	0	0	2	0	2	2	0	2	1	6	1	2	4	0	0	0	6	1	0	0	0	0	0	3	1	3	0	1	0	0	0	7	5	0	1	0	4	1	0	0	2	0	3	0	5	0	0	0	2	0	1	0	0	0	0	0	0	0	1	0	0	0	0	2	1	3	1	0	0	0	0	0	0	0	7	6	1	3	1	1	3	0	0	15	0	0	2	1	0	3	3	0	0	7	2	2	5	4	4	0	0	1	4	0	1	0	0	0	0	0	0	1	1	2	1	2	0	0	1	0	1	0	1	0	8	3	0	5	0	7	0	0	0	4	1	0	2	0	2	0	0	0	0	0	1	0	1	0	5	0	0	0	1	0	0	3	0	2	0	4	1	0	4	0	0	6	0	3	1	2	4	0	0	2	3	5	3	4	0	8	0	3	1	0	0	0	0	14	0	0	0	0	3	0	0	1	1	1	0	0	1	0	0	0	1	1	0	0	3	0	0	0	0	0	0	0	3	5	5	2	0	1	1	0	7	7	11	7	3	2	0	0	2	0	0	5	0	2	0	1	0	1	4	0	0	1	2	2	0	3	0	0	0	1	0	0	0	0	0	0	1	0	6	0	5	0	0	0	1	0	0	0	4	3	2	3	7	0	4	3	0	0	0	0	0	0	1	1	0	4	0	7	1	0	0	4	1	2	2	0	1	2	3	0	0	7	5	2	0	2	0	0	0	0	0	9	3	0	0	1	0	2	4	3	1	1	0	1	4	0	0	1	0	1	5	1	0	2	0	1	0	0	1	0	2	0	0	0	0	0	2	4	1	0	0	0	0	0	2	0	0	3	0	0	1	0	3	0	1	5	1	9	0	0	9	2	2	0	0	1	1	0	7	1	0	0	0	0	0	0	0	2	2	0	0	0	0	0	5	8	0	0	0	0	2	0	0	4	0	14	0	1	2	0	0	3	0	0	1	3	2	1	1	9	7	3	0	0	2	0	2	0	0	1	5	2	3	3	0	1	2	0	0	12	0	9	0	3	2	1	1	2	4	0	0	0	1	0	0	1	0	0	0	0	0	0	3	0	1	2	0	1	1	1	0	0	0	0	0	1	0	0	0	0	3	1	0	0	0	1	0	1	1	0	0	1	1	2	0	0	3	0	0	6	0	0	1	5	1	3	1	0	0	0	3	4	4	5	2	0	4	5	0	0	2	7	0	0	5	0	1	0	0	0	7	0	0	0	0	0	0	0	0	6	1	2	0	1	0	4	5	0	0	0	0	0	8	0	1	4	0	4	6	4	0	0	0	0	0	0	4	0	2	0	0	0	0	2	0	5	0	0	0	0	3	7	0	0	3	5	6	0	1	2	10	3	0	0	1	0	1	1	8	1	1	0	1	0	0	4	1	0	0	1	0	1	2	0	0	3	0	0	0	2	0	3	1	2	1	0	1	2	0	6	0	0	1	2	0	0	0	5	7	0	0	7	2	0	0	2	0	2	0	3	1	0	2	1	0	0	0	3	1	0	0	2	0	0	0	0	2	0	0	1	0	0	0	0	0	0	1	0	0	0	1	1	1	0	0	1	1	0	1	0	5	7	0	1	1	0	0	0	1	0	3	0	0	0	8	0	0	0	0	0	0	0	2	7	0	0	5	0	3	3	1	0	0	3	1	0	0	0	0	0	0	0	2	0	0	7	0	1	0	0	0	0	0	4	2	2	3	2	2	3	0	0	1	1	4	2	3	0	4	5	0	0	0	0	0	0	1	0	0	8	1	1	0	0	0	0	0	3	6	11	0	9	6	1	0	1	0	0	1	7	0	0	0	7	0	0	0	4	1	3	0	0	0	10	4	0	1	0	0	11	0	2	14	0	0	0	0	0	0	1	2	0	2	0	0	4	9	4	0	0	4	3	0	3	6	0	2	0	4	0	3	1	1	3	3	2	0	2	0	5	0	4	3	3	1	0	0	2	0	11	0	4	0	1	0	2	0	4	0	0	2	0	0	1	0	0	2	7	1	0	0	5	0	0	0	5	1	0	2	2	0	2	5	0	0	1	1	0	3	0	0	3	0	3	0	0	0	1	1	7	0	0	5	3	1	6	0	0	0	0	8	4	0	0	0	2	0	0	3	2	1	1	4	7	7	1	2	1	0	0	2	1	0	2	0	0	0	0	1	3	7	1	4	4	6	1	6	1	0	3	0	0	3	0	0	0	0	0	0	0	1	0	0	2	0	0	1	0	0	3	0	0	0	2	4	3	0	1	0	4	9	0	0	0	0	2	3	2	0	2	3	3	0	0	1	0	0	0	0	0	0	0	0	4	1	4	0	0	0	7	2	0	3	0	0	2	0	0	4	0	5	0	5	0	0	1	0	0	6	0	3	0	6	0	3	1	0	0	0	2	0	0	0	0	0	0	6	1	5	0	0	1	6	0	0	1	0	3	0	0	0	0	0	0	0	0	6	0	0	0	0	0	2	0	0	3	1	0	0	2	6	1	0	0	6	0	0	0	0	0	2	0	0	0	0	0	0	0	0	4	0	0	4	2	0	6	0	0	0	1	6	1	0	0	0	9	7	0	0	1	9	1	0	2	1	8	1	1	8	2	0	0	7	0	1	8	0	1	0	0	0	0	2	0	0	6	0	0	4	0	0	0	0	4	2	4	1	0	0	0	0	0	0	3	4	0	0	0	0	0	4	1	1	3	4	0	5	0	2	1	1	6	5	0	7	0	0	1	0	0	1	0	1	2	0	7	2	0	4	0	5	0	0	0	1	0	1	0	0	0	2	1	0	0	5	0	5	0	1	0	0	0	4	3	1	0	0	0	0	1	3	0	4	2	0	2	0	0	0	0	0	3	1	0	7	2	1	1	1	1	1	0	0	1	0	5	0	0	0	1	2	1	0	2	1	6	5	5	0	5	1	2	0	3	2	5	0	0	4	3	0	1	0	0	0	0	2	0	6	11	0	2	0	0	3	0	0	1	2	1	5	0	4	5	1	4	0	1	0	2	1	0	0	0	0	0	3	0	0	0	0	0	0	5	4	0	1	0	0	0	0	0	5	1	2	0	6	0	4	6	0	11	0	2	4	0	1	8	3	0	1	0	0	0	0	1	0	3	0	5	0	2	2	0	0	0	2	0	0	0	0	0	0	0	0	0	0	3	0	3	1	8	0	3	3	0	0	0	2	0	3	0	1	0	1	0	0	0	0	0	2	3	2	0	0	1	3	0	1	0	4	0	0	0	0	2	0	0	4	0	0	0	0	3	0	0	1	0	0	0	0	0	3	0	0	0	5	0	0	1	0	7	0	2	0	7	0	1	0	0	5	0	5	8	0	0	0	5	0	7	0	15	0	1	6	0	0	0	0	0	0	0	0	0	0	2	0	0	0	1	0	0	12	0	4	6	0	1	0	0	2	0	0	0	0	0	1	3	0	3	7	6	2	0	0	2	9	1	0	0	0	0	4	0	0	1	0	1	0	1	2	0	3	1	7	0	0	5	0	3	1	0	3	0	1	0	5	0	4	2	6	0	0	1	0	0	0	1	0	0	0	0	1	0	6	0	3	4	0	1	0	5	0	2	0	1	0	0	0	6	3	0	3	0	2	0	1	0	0	0	1	3	1	6	2	0	2	0	0	1	0	0	0	0	0	1	0	0	5	0	0	0	0	4	1	0	0	5	0	0	0	0	0	0	0	0	2	0	0	0	7	0	1	0	0	0	0	0	6	0	2	2	0	9	0	2	0	0	1	0	2	0	0	0	1	7	0	0	0	3	3	0	0	4	0	0	2	0	3	0	0	0	0	0	0	0	0	3	2	0	0	0	0	1	9	0	0	0	4	0	0	0	0	8	0	0	0	2	2	0	2	0	0	0	2	2	0	2	6	3	1	4	0	0	0	0	1	0	0	4	0	2	4	2	3	5	9	0	0	0	0	0	4	3	0	0	0	10	0	0	6	1	0	0	3	2	4	10	5	2	0	6	0	0	1	5	1	0	4	0	1	0	7	0	1	0	0	0	1	1	2	0	0	0	0	2	0	1	0	0	0	0	0	1	0	0	0	0	2	3	0	0	5	2	7	2	0	1	0	1	0	0	3	2	3	4	3	0	0	4	0	0	6	12	0	0	0	0	3	5	0	5	1	0	3	0	0	1	3	3	0	2	6	0	1	0	2	2	0	0	2	0	2	1	2	2	5	8	2	0	0	0	0	0	0	4	0	0	1	1	2	0	0	0	2	4	13	0	0	1	3	7	0	0	0	2	0	0	0	0	6	4	1	0	3	0	0	6	4	1	1	0	0	4	0	0	0	0	0	9	0	1	4	0	2	0	0	3	0	0	1	6	8	3	1	0	1	0	0	0	5	0	1	0	0	5	5	0	1	2	0	0	0	0	0	3	0	1	0	0	0	0	0	3	1	0	0	0	0	6	7	0	9	0	0	0	0	0	1	0	0	3	0	0	2	2	3	0	0	0	0	1	1	0	0	0	0	2	2	2	3	0	0	0	0	6	0	2	2	0	0	2	0	0	3	4	0	0	0	0	0	1	1	1	1	0	1	0	2	6	0	0	0	1	0	6	4	0	3	0	0	6	0	2	5	0	0	4	0	1	1	0	0	0	2	0	5	0	0	2	0	0	4	0	3	0	1	3	0	0	0	1	4	0	0	1	0	0	0	0	2	0	6	3	0	0	2	0	2	0	0	4	6	2	2	0	0	1	0	0	0	0	0	0	0	0	1	2	1	6	3	0	8	13	0	0	0	0	0	3	0	1	2	1	0	0	2	0	0	0	0	0	0	0	0	5	0	3	0	0	0	3	3	0	2	2	0	2	1	0	0	0	0	0	0	0	0	0	5	4	8	0	0	0	0	3	2	2	0	1	0	3	2	0	1	4	2	3	1	0	0	3	2	5	0	0	3	8	6	0	4	0	2	1	0	0	1	1	2	1	0	3	5	5	0	0	0	5	10	0	3	0	0	0	0	0	0	0	0	4	0	1	0	0	4	0	0	5	0	0	0	3	3	0	1	0	0
N0.HOG0001100	70	90	40	77	401	176	109	64	30	38	78	43	3	64	94	11	77	9	88	20	5	25	126	51	34	118	52	83	50	74	73	107	49	58	2	0	183	221	52	25	76	100	28	78	78	30	102	67	71	94	14	59	245	35	121	61	156	24	52	141	52	201	98	174	48	67	61	1	50	38	74	83	46	89	35	61	78	148	51	24	43	82	66	218	41	131	32	2	73	161	65	51	49	51	45	22	98	35	128	103	69	16	290	105	47	79	38	43	10	231	68	92	19	120	147	75	58	119	17	47	128	173	23	177	53	47	135	147	89	60	9	131	41	111	54	3	163	46	74	5	64	25	79	103	44	2	78	112	37	18	60	104	23	0	60	68	97	79	77	130	34	71	82	118	93	59	55	50	58	57	46	7	59	42	112	60	84	14	9	187	66	112	20	76	18	78	20	29	61	168	251	47	52	57	67	90	37	71	79	7	153	73	75	69	83	19	89	49	76	59	50	62	75	4	158	73	73	90	153	165	128	65	47	72	110	60	28	70	119	81	211	56	69	129	73	45	8	61	87	41	45	160	90	53	40	96	68	76	122	156	107	128	61	34	26	96	53	72	54	85	75	109	63	41	55	9	154	23	47	106	74	121	49	58	49	46	56	86	13	60	31	206	9	54	80	62	4	22	56	68	2	55	42	25	62	9	55	59	87	52	113	1	65	184	26	114	17	142	72	76	267	57	19	67	82	23	106	78	182	71	50	21	73	157	40	52	87	79	125	191	217	17	55	2	127	48	93	72	49	89	46	156	79	94	81	41	164	89	50	1	19	124	55	32	56	56	92	89	28	39	108	87	67	33	94	47	161	55	85	45	125	53	25	93	39	46	203	48	29	64	18	161	0	220	20	1	62	105	48	58	90	73	77	66	79	52	2	72	83	116	142	42	66	17	63	87	53	183	11	4	59	70	59	140	63	83	61	97	70	66	95	116	47	169	65	18	108	63	63	1	13	0	28	24	34	104	65	100	60	1	130	29	136	103	6	53	82	66	82	111	185	93	29	74	70	94	111	57	58	86	11	44	75	66	57	24	38	27	41	54	104	61	24	67	70	66	110	79	27	51	66	284	3	40	62	86	2	61	183	152	72	75	54	91	21	33	8	63	316	55	109	105	13	28	65	77	105	90	70	94	74	56	111	47	36	127	23	34	68	41	64	67	44	122	61	62	54	117	63	95	182	84	81	72	144	76	118	74	61	78	137	51	32	46	61	34	52	130	56	41	1	55	72	124	80	45	63	63	2	45	78	147	85	65	36	98	138	67	115	12	46	6	65	105	2	86	162	156	57	109	79	186	87	72	23	51	96	109	129	53	82	21	99	59	40	78	48	40	213	93	37	53	46	80	74	72	61	44	45	113	82	75	58	72	76	71	77	45	60	78	45	54	69	91	73	56	28	117	80	34	6	62	46	71	3	73	32	68	16	85	82	50	51	7	201	119	60	53	111	45	63	79	35	22	41	28	59	86	63	61	250	1	45	99	51	10	148	83	77	79	34	167	51	55	68	110	37	43	14	165	77	178	346	45	258	49	10	298	142	38	18	2	139	96	30	76	83	57	24	32	68	38	86	152	264	57	27	99	0	80	2	214	50	64	131	29	78	186	73	15	93	107	89	25	123	277	69	158	58	54	58	42	42	93	54	76	42	81	76	70	111	68	63	119	39	11	95	62	98	60	130	21	89	127	82	77	19	81	63	67	37	67	75	2	60	94	5	100	74	64	107	81	68	216	249	3	30	2	64	82	55	59	95	149	0	79	18	112	162	95	181	51	119	65	106	53	44	48	214	36	51	132	107	127	55	157	75	163	6	46	40	111	2	3	27	156	1	38	70	78	27	87	60	55	115	72	64	55	70	80	51	34	33	45	51	120	3	58	94	53	166	103	56	173	183	135	89	61	87	151	56	68	14	1	88	39	72	87	44	103	64	42	298	115	25	61	137	27	36	110	104	4	110	88	62	200	87	51	60	70	31	73	2	71	63	38	30	93	74	74	62	57	60	128	94	27	87	63	144	105	51	150	49	60	65	131	59	165	79	7	60	99	108	91	156	99	16	1	54	126	86	174	71	82	3	36	89	90	66	82	70	2	52	73	162	40	42	71	157	45	56	74	108	24	123	121	21	100	18	106	82	18	82	10	4	7	38	17	56	34	12	17	18	24	16	15	94	42	264	1	80	91	48	62	143	14	216	74	66	64	55	36	125	44	35	44	46	57	40	213	103	143	64	41	109	65	82	15	41	85	79	28	97	85	35	107	25	54	79	60	64	3	54	69	46	101	75	139	2	77	209	69	46	54	88	68	91	59	18	80	104	1	82	77	87	17	115	139	170	2	63	84	95	65	35	2	68	48	12	119	49	77	0	46	116	65	70	41	27	63	1	12	200	2	67	57	43	80	58	57	99	23	38	82	139	4	17	146	61	69	114	90	92	109	83	137	91	94	18	30	189	104	52	53	154	19	234	70	275	8	230	90	9	0	40	61	25	106	35	84	42	48	47	47	37	105	93	62	81	55	98	2	50	29	58	0	53	138	266	78	90	75	21	31	49	72	82	1	17	94	88	70	110	86	72	37	58	31	91	40	183	73	131	45	32	322	49	68	56	141	172	30	46	102	66	88	158	436	59	36	33	37	86	66	46	63	71	71	14	82	62	115	57	43	43	77	61	6	35	47	27	44	131	106	25	50	42	150	64	45	36	38	56	41	50	109	40	84	20	42	118	186	12	85	158	3	52	4	34	18	71	139	71	43	85	138	74	59	11	95	60	160	64	75	41	204	19	42	61	78	200	3	25	91	29	294	62	34	89	140	33	195	119	337	2	77	24	81	60	74	24	65	51	56	23	73	116	60	27	26	59	105	69	85	65	105	77	148	76	60	57	117	77	58	28	11	44	45	19	80	58	39	116	117	72	94	60	54	127	222	87	77	26	50	104	69	60	112	61	117	91	60	53	69	35	80	79	53	145	129	120	0	55	114	37	180	105	84	72	52	33	46	278	84	86	25	40	173	87	3	224	45	99	82	68	26	221	51	13	38	52	278	77	13	70	58	48	99	34	45	1	67	16	57	0	46	56	96	36	53	84	67	43	92	118	176	0	135	86	76	197	101	196	45	51	48	72	2	59	97	70	92	2	35	54	54	162	89	40	48	61	65	58	47	56	56	41	80	75	80	91	136	28	115	134	111	153	103	38	41	104	41	141	40	102	57	20	93	58	14	179	126	45	10	108	129	45	95	19	97	49	39	11	22	212	108	18	16	97	65	49	65	87	98	12	66	150	23	301	24	0	85	288	10	81	59	114	72	363	36	49	74	48	67	55	86	89	85	84	75	136	26	107	76	35	66	92	38	152	96	40	95	63	90	62	95	4	66	56	72	62	135	61	150	67	38	81	63	41	66	198	51	15	63	68	73	5	50	96	64	49	105	62	36	103	275	41	136	130	207	5	20	5	42	123	173	197	86	60	20	223	123	66	10	76	49	2	38	40	55	62	58	69	37	48	16	34	148	7	118	98	91	67	71	53	91	91	82	123	14	75	150	75	49	49	107	48	87	80	60	86	50	29	88	68	77	43	67	62	65	39	44	101	98	64	65	47	2	93	58	107	23	58	1	28	93	63	70	79	73	70	104	43	305	81	1	85	41	55	73	80	38	101	7	70	31	171	133	105	115	6	82	97	152	100	33	32	26	3	76	52	0	55	76	48	77	55	48	5	15	66	57	37	79	129	51	61	50	81	48	76	62	69	34	51	57	57	35	41	25	95	32	73	221	62	40	274	65	63	30	56	90	68	244	30	70	96	87	107	79	65	77	15	54	56	64	44	47	53	51	3	63	43	20	42	30	268	33	122	49	74	51	9	51	55	70	68	247	94	50	66	139	207	155	36	55	1	60	35	101	58	73	200	55	265	85	52	60	229	61	32	47	6	70	55	90	83	6	192	5	70	113	65	98	87	97	57	4	192	70	103	11	18	32	32	94	177	90	97	34	67	43	149	93	37	2	27	42	99	91	39	7	57	0	58	60	199	142	175	10	4	214	89	41	38	66	59	145	213	83	45	116	3	133	81	114	185	22	195	67	62	101	49	60	43	75	6	82	52	45	29	78	60	114	82	27	25	80	81	244	33	97	49	72	72	84	68	75	125	34	87	203	103	132	57	71	84	0	35	65	100	131	70	52	79	30	4	51	21	133	42	200	150	44	180	125	31	113	49	55	26	7	96	122	238	59	263	63	163	98	91	48	0	69	2	36	89	32	97	132	45	39	67	86	64	71	85	48	103	58	18	43	99	60	70	88	13	129	73	48	28	39	131	39	66	67	25	62	79	28	5	77	66	151	86	31	90	67	89	32	191	70	72	291	138	5	87	139	118	3	222	69	81	53	70	52	179	36	38	68	56	111	86	3	45	64	86	42	47	43	57	131	53	75	66	50	60	4	128	45	31	42	32	45	82	148	76	75	54	51	62	124	70	9	176	53	53	160	2	20	92	86	8	262	16	5	51	16	43	45	118	20	53	54	12	234	57	41	46	61	38	42	77	38	211	39	88	52	46	37	28	20	91	1	80	73	30	138	55	83	0	35	56	50	69	49	49	65	23	83	266	75	37	79	79	1	2	39	57	1	154	55	64	71	73	92	84	77	47	35	78	78	80	44	1	53	72	67	21	30	79	56	138	71	67	84	79	91	92	1	49	58	96	73	115	62	29	61	94	294	110	55	15	57	25	35	1	86	56	145	165	152	75	26	57	16	50	72	74	10	97	108	212	54	36	42	123	85	108	28	111	33	15	58	68	34	46	83	65	42	154	126	125	125	65	129	189	8	1	98	70	124	96	75	26	91	84	1	91	36	63	90	49	9	63	91	47	117	61	16	61	65	33	41	24	51	59	65	47	70	4	47	152	72	36	81	37	33	171	71	42	97	59	10	68	126	47	71	48	38	55	73	36	8	94	57	57	37	242	47	62	146	46	76	113	70	69	417	86	70	34	57	71	23	49	38	178	74	18	67	192	27	61	6	87	113	13	1	42	145	72	110	61	97	92	84	41	65	116	46	48	75	18	48	65	101	9	134	92	61	121	35	57	60	64	77	229	130	111	59	98	37	81	36	1	47	34	106	62	56	161	10	191	161	45	85	50	60	57	34	42	53	346	68	78	66	93	39	41	52	88	39	162	121	81	68	185	57	79	21	249	3	55	384	81	82	57	85	194	109	60	45	54	21	55	2	236	103	64	15	20	57	35	47	73	43	8	57	3	73	56	33	95	110	197	152	94	141	48	48	117	40	4	55	18	28	154	117	168	109	74	0	78	290	89	67	87	48	49	39	104	59	27	66	93	50	63	69	4	108	63	59	19	14	47	146	66	111	27	64	40	53	35	90	88	106	85	46	193	182	101	67	74	102	26	63	56	24	129	30	36	67	52	32	41	20	32	64	65	77	94	222	79	94	50	66	39	307	77	61	67	94	94	231	0	138	105	0	55	96	26	34	70	58	130	69	89	207	25	58	51	46	69	10	62	290	75	64	73	119	52	92	62	73	50	54	34	44	12	75	74	72	65	84	4	25	108	158	148	44	119	55	23	71	42	60	104	50	148	78	47	53	80	5	275	76	65	144	81	102	63	30	113	59	124	68	60	85	101	4	0	205	101	87	44	148	2	66	97	48	56	27	116	83	58	43	40	18	105	57	89	151	51	119	75	162	61	13	267	47	22	6	45	175	188	108	72	29	61	81	176	39	225	163	157	165	30	92	148	55	108	66	174	80	49	160	121	120	291	55	52	56	145	18	12	121	66	2	90	1	26	68	98	245	167	29	55	213	94	72	69	24	143	40	28	77	121	133	41	50	62	68	4	47	71	112	78	11	54	94	68	5	111	150	86	47	19	248	54	55	50	40	73	74	28	36	63	56	51	1	177	166	41	103	108	52	88	215	89	45	16	111	87	42	79	39	135	42	59	68	172	100	82	62	112	62	127	249	51	55	73	9	70	21	109	38	246	1	39	26	73	31	87	28	8	32	71	44	12	18	49	22	61	118	244	328	64	99	85	18	30	49	76	80	83	140	70	33	58	68	67	57	63	85	86	90	72	156	134	117	22	63	68	2	44	71	266	43	81	47	86	84	46	76	53	75	232	48	54	21	225	96	27	57	61	42	53	37	47	65	28	97	318	59	82	102	90	73	3	35	28	39	119	294	30	82	62	48	203	42	97	177	91	63	71	88	57	21	43	46	34	32	127	23	27	17	48	9	6	25	13	30	16	56	11	86	1	46	40	52	72	50	83	109	60	58	31	60	52	49	9	113	67	83	92	16	101	29	52	70	65	84	40	48	80	54	93	34	80	96	31	122	56	7	60	31	87	94	48	39	2	67	55	52	63	103	58	56	153	28	48	61	12	56	70	79	136	0	279	81	60	90	76	32	41	152	37	52	39	76	80	48	58	52	64	97	18	72	33	51	121	126	77	170	39	2	74	45	46	67	57	23	127	62	121	136	104	6	108	37	39	93	73	95	102	42	37	94	99	159	120	49	52	88	50	46	61	125	14	26	71	62	201	64	140	37	66	36	67	32	71	1	93	74	46	93	105	263	184	40	34	19	310	46	106	88	83	89	128	66	145	83	69	79	57	23	66	73	63	62	54	142	64	64	125	61	80	36	20	98	73	148	119	60	61	51	157	0	96	72	18	48	180	69	45	63	26	23	43	91	56	79	283	31	57	58	92	53	43	70	143	4	29	75	58	2	26	9	21	243	62	59	56	179	63	67	179	58	48	52	2	42	89	57	57	112	178	38	76	82	26	7	112	356	101	83	69	199	52	61	86	18	101	8	279	24	78	171	70	56	42	93	62	62	72	66	125	127	39	52	14	68	52	66	59	44	139	260	74	59	115	1	147	19	105	14	42	67	32	115	196	70	23	30	59	72	76	24	78	8	125	42	2	71	45	83	4	30	83	53	2	6	68	44	69	59	52	4	108	97	102	82	79	55	82	65	55	35	45	2	66	67	78	74	95	108	46	61	1	51	75	47	43	31	156	114	16	89	184	107	8	121	109	95	91	64	42	103	143	130	55	185	22	2	65	62	119	43	7	27	34	70	72	173	112	60	19	48	64	15	77	20	37	23	49	63	81	91	43	69	65	125	69	66	14	81	89	91	55	2	67	85	49	145	90	182	60	4	49	164	36	10	81	75	176	19	142	33	50	53	42	36	1	49	52	107	62	25	62	33	49	26	76	82	242	70	59	125	12	36	59	67	58	55	71	155	3	91	92	101	57	57	27	141	34	103	107	2	39	12	50	69	58	41	230	70	79	61	9	71	64	103	42	90	7	38	119	26	89	81	312	150	51	34	205	21	37	164	46	172	51	131	85	1	27	37	26	1	57	37	85	69	80	100	60	21	69	1	37	30	83	113	134	78	131	31	62	69	75	63	21	224	69	26	43	208	81	86	50	101	65	192	82	65	56	86	64	73	43	29	47	92	33	63	0	78	79	48	99	97	38	160	42	50	71	44	82	83	63	0	69	75	98	95	60	63	87	43	83	56	58	67	54	74	52	103	115	55	106	229	3	396	39	101	44	17	35	159	45	104	398	58	70	35	18	161	82	90	2	71	66	59	80	38	118	75	73	48	85	101	73	73	78	44	44	126	86	60	61	57	86	67	55	49	67	57	36	99	29	105	89	51	45	25	75	60	62	82	102	99	90	76	17	38	25	1	86	60	1	32	64	82	117	117	40	161	82	60	186	118	94	5	91	27	98	58	25	85	79	134	91	44	48	61	57	88	62	48	40	77	89	184	248	141	111	147	127	79	2	67	217	13	104	39	121	61	70	43	67	105	180	50	19	126	164	83	112	79	67	116	237	25	27	68	65	97	18	3	96	67	75	50	2	33	68	113	56	21	24	168	149	41	75	110	89	57	71	70	68	17	25	3	101	2	50	85	104	89	190	111	60	175	247	35	55	71	0	74	54	37	140	51	107	139	67	96	244	36	35	144	164	209	55	80	55	79	60	69	30	46	40	166	56	73	197	99	62	162	156	29	157	63	37	63	83	86	71	52	82	81	205	20	81	126	49	2	148	57	28	50	51	260	28	45	112	64	28	173	50	93	21	128	107	73	109	58	219	50	85	21	204	40	77	96	92	38	56	92	5	79	79	362	48	57	16	73	60	106	103	62	60	29	210	31	49	201	71	55	148	62	0	44	43	66	57	83	157	109	103	279	85	19	43	110	95	136	60	46	111	109	82	205	37	58	40	31	1	52	103	56	0	48	64	290	206	113	107	99	9	82	77	54	80	101	67	79	7	41	128	78	107	71	161	212	67	74	62	59	140	63	39	50	143	74	36	80	130	182	117	142	75	35	99	93	21	34	87	1	90	183	54	65	107	29	56	96	55	33	3	90	97	73	10	67	49	61	35	108	50	149	112	34	64	84	104	118	52	65	1	196	11	1	29	42	59	213	39	2	43	110	41	114	43	196	56	56	48	25	54	66	61	63	35	270	39	40	44	77	73	84	53	84	35	53	76	24	88	58	137	97	170	63	48	115	149	91	34	50	32	176	27	42	60	59	85	22	115	57	79	28	91	63	64	59	47	74	82	48	95	37	91	97	191	71	23	118	177	109	43	61	40	61	52	36	3	46	75	59	133	41	43	84	51	56	208	2	62	118	77	171	109	81	86	156	17	62	93	111	145	71	55	0	47	51	54	6	107	111	65	19	73	57	37	86	56	244	83	149	17	77	22	263	51	57	39	23	0	91	105	21	9	5	4	41	79	118	138	55	31	54	16	91	59	86	97	5	84	87	31	2	73	81	175	63	75	46	28	88	27	36	133	25	73	41	71	83	28	49	41	33	120	40	63	83	228	56	102	2	73	56	26	137	135	30	26	23	95	66	175	138	61	116	66	0	64	45	33	90	81	65	37	62	77	2	330	48	34	4	46	74	57	75	106	2	70	102	28	153	106	57	55	1	97	74	104	63	45	68	17	120	1	65	125	40	56	72	97	109	277	57	80	109	80	43	17	8	60	77	138	47	129	1	59	68	79	41	104	53	44	29	47	58	11	8	66	92	47	49	38	120	142	88	50	18	65	111	80	37	99	27	108	193	26	80	94	60	70	78	25	257	9	0	80	67	0	194	64	34	30	112	59	62	74	115	113	64	65	97	103	46	67	79	5	43	75	71	58	66	84	77	87	86	53	114	26	27	76	55	96	42	221	75	80	115	26	142	58	36	70	278	100	37	134	27	77	93	27	69	32	83	82	0	157	159	170	40	46	44	75	82	0	53	16	101	64	122	28	80	127	42	0	253	33	175	57	47	75	70	49	66	49	234	302	176	60	293	39	114	120	31	1	36	73	321	65	95	53	96	139	99	57	54	183	75	19	48	73	19	104	60	75	50	36	130	120	84	36	57	3	45	53	56	174	57	106	80	2	77	158	45	239	314	318	104	67	80	91	94	15	87	54	131	71	97	55	63	81	120	64	34	77	85	119	78	63	80	47	12	21	15	6	29	52	80	57	61	38	66	89	38	161	91	20	3	87	175	59	57	120	86	72	119	190	64	120	52	80	55	119	51	38	24	60	83	30	121	55	254	61	50	29	254	108	99	59	54	63	181	142	39	0	145	91	68	57	92	91	33	102	34	48	107	71	20	19	4	76	98	78	94	49	51	49	24	133	59	87	72	20	27	106	84	63	1	78	18	91	88	91	91	26	78	10	38	48	42	212	89	58	79	1	79	77	40	60	36	62	47	50	99	168	0	150	21	86	85	67	149	23	85	158	57	72	21	27	61	70	13	174	63	47	44	40	57	19	66	52	95	91	124	1	14	45	62	285	126	24	46	24	46	58	65	38	77	52	126	62	64	0	100	5	70	15	85	141	163	92	62	122	165	336	84	41	0	144	85	108	63	46	65	147	51	120	108	19	3	117	32	3	271	69	256	19	96	102	1	76	93	206	86	62	41	43	36	82	206	171	39	57	42	157	60	60	62	144	55	52	119	12	54	48	21	42	35	39	68	78	73	3	51	57	73	91	60	66	279	108	39	57	51	57	3	51	110	2	0	50	33	57	89	25	19	89	119	58	173	94	52	66	85	117	82	73	107	108	82	49	77	70	74	176	161	24	59	62	106	46	3	80	14	57	71	44	51	92	67	25	51	61	95	24	137	77	55	23	79	47	46	34	81	21	72	171	20	72	122	1	95	71	171	77	61	72	10	84	69	50	68	53	36	33	69	55	4	123	51	45	63	83	86	196	124	22	71	117	263	158	64	69	61	134	134	184	26	79	77	32	78	213	48	61	72	87	68	86	65	89	3	59	51	8	161	165	1	46	49	69	85	39	68	68	53	49	48	18	39	71	86	18	118	40	2	6	85	28	71	67	143	267	49	26	185	55	3	94	202	66	81	17	104	47	8	62	0	81	65	24	111	37	65	74	1	22	48	34	28	50	62	8	190	48	98	5	54	47	36	83	43	45	48	41	53	67	2	75	131	1	29	70	14	80	239	43	43	119	62	68	43	32	32	130	20	89	4	168	93	54	31	48	54	49	52	64	170	24	92	113	67	167	54	44	86	32	65	19	83	19	1	65	58	81	46	67	58	53	112	42	50	59	130	46	44	51	108	52	1	77	54	66	84	56	41	58	136	106	162	73	47	82	226	19	48	61	73	90	58	78	72	21	153	70	58	63	89	2	44	82	51	44	200	51	213	90	92	67	62	42	36	35	60	4	2	25	114	57	53	32	91	63	2	42	0	27	188	106	11	95	45	59	154	57	179	242	52	63	23	66	2	55	42	268	99	35	38	1	98	348	42	1	38	37	118	68	129	144	88	55	72	116	31	72	94	122	57	129	52	43	13	94	110	58	115	57	108	136	35	63	64	138	184	61	2	46	91	30	2	53	141	59	64	85	50	72	54	11	1	100	65	72	136	22	122	92	53	53	154	82	94	86	52	64	128	273	91	5	93	53	15	143	35	83	118	57	89	45	64	76	98	90	119	41	68	85	68	84	128	67	59	87	105	188	63	68	57	28	53	29	60	70	84	65	1	70	123	129	80	129	150	100	11	87	46	94	61	71	54	2	52	127	51	124	70	69	113	205	61	142	17	107	0	47	27	180	2	73	55	37	58	89	96	63	4	102	59	17	19	70	10	55	122	59	83	5	75	57	1	4	62	48	71	274	23	92	14	99	72	91	111	82	65	226	86	54	62	49	60	37	68	31	16	48	47	105	247	91	80	100	3	46	191	87	66	63	71	72	48	60	45	329	32	82	63	56	0	17	66	76	40	123	63	60	54	204	61	142	115	87	48	104	68	239	48	53	64	52	56	40	40	110	41	59	91	57	50	60	69	48	91	3	22	35	4	43	29	88	36	262	39	8	66	60	22	61	38	24	50	44	27	7	84	94	62	95	61	141	82	60	49	57	22	128	73	4	54	63	36	52	2	16	156	58	55	196	115	62	183	2	67	132	69	181	68	98	42	56	216	75	53	106	68	168	74	49	41	62	182	54	94	126	51	129	3	138	25	65	265	77	69	101	86	40	6	92	37	65	112	63	52	112	74	46	100	20	158	80	210	109	75	61	39	63	33	50	58	60	91	41	71	99	107	140	128	72	88	122	59	51	85	65	113	63	111	134	64	122	2	73	116	19	77	71	86	51	175	46	277	1	18	67	62	129	68	76	17	1	99	38	2	25	39	112	37	21	35	132	81	84	97	29	3	77	28	62	98	62	37	77	20	93	152	112	56	156	95	53	58	124	32	45	37	37	66	220	43	131	153	3	116	84	99	84	62	50	49	61	202	24	33	16	54	214	176	38	107	110	203	165	54	58	68	173	57	47	118	68	163	59	49	76	126	58	76	61	42	28	40	58	119	162	154	32	107	106	11	182	49	22	46	66	1	70	8	162	123	65	186	31	3	1	43	58	52	54	41	63	46	97	65	60	19	41	58	58	62	140	1	58	62	34	43	123	33	164	53	91	54	292	36	142	126	50	414	39	63	98	40	52	153	89	1	21	44	8	38	12	61	57	87	61	145	63	71	76	44	48	1	56	53	29	98	0	22	53	2	40	42	111	61	119	134	73	201	49	110	39	51	30	71	55	98	1	1	78	22	78	53	91	66	72	2	139	117	60	60	44	45	66	28	60	46	51	36	72	3	40	1	45	86	7	54	3	50	26	116	54	2	21	56	61	68	97	0	82	1	16	68	113	58	31	60	33	133	4	49	67	113	111	1	17	85	222	141	298	177	58	54	9	100	61	250	30	212	143	40	215	66	0	66	17	7	68	3	28	79	64	47	81	81	41	61	51	62	274	2	191	76	26	67	76	105	155	51	87	81	66	36	45	81	89	140	156	51	57	107	119	120	74	73	56	16	65	58	68	108	93	116	72	91	1	108	102	129	158	52	73	87	13	85	50	55	59	14	81	85	55	16	85	57	80	47	194	83	93	59	11	17	7	1	23	3	49	94	79	72	138	81	157	213	58	60	35	58	62	48	21	82	68	33	7	121	89	104	51	39	92	43	45	54	1	83	17	50	57	200	302	38	102	85	19	47	52	51	58	8	101	60	36	174	107	89	3	30	77	331	64	75	78	149	51	20	53	120	61	57	92	61	175	26	64	66	225	18	126	119	17	11	82	31	175	56	95	89	69	233	38	42	22	2	94	67	80	40	63	40	71	224	48	2	33	110	153	119	100	80	52	90	140	131	133	12	66	58	43	36	68	56	107	59	59	4	53	20	5	12	102	27	64	145	76	0	69	79	111	257	38	82	52	115	59	72	124	51	29	108	142	70	93	118	85	103	88	206	105	48	65	11	55	114	1	183	20	69	86	58	50	52	133	18	30	83	56	70	0	176	44	46	43	138	67	49	69	129	65	76	63	62	137	253	98	63	1	234	76	70	58	38	66	46	72	61	37	21	168	96	105	73	82	89	21	60	80	49	66	41	30	52	73	58	100	109	69	51	59	150	2	50	45	51	196	127	40	26	155	80	166	46	121	46	3	7	37	67	181	54	1	117	62	67	49	88	42	12	156	185	40	34	51	6	34	91	46	196	91	28	142	104	95	50	155	98	51	107	110	61	84	71	201	64	48	18	62	82	59	86	186	85	60	177	85	77	51	36	42	61	48	108	40	50	13	173	52	19	90	20	117	91	186	27	33	67	129	195	43	59	62	63	30	96	0	41	120	195	45	15	144	56	67	158	61	55	38	0	63	53	61	60	83	42	61	173	119	25	63	59	232	89	51	115	65	17	71	111	220	127	86	68	68	42	55	64	174	77	179	36	36	85	153	27	46	80	50	1	48	48	65	80	45	36	0	59	46	79	61	69	123	58	59	30	86	164	351	63	214	1	1	102	64	2	67	16	19	192	39	54	161	65	60	31	68	70	48	54	72	39	80	55	21	82	66	70	80	88	142	28	74	128	63	132	78	30	62	113	63	12	112	2	29	3	141	76	14	53	92	36	98	58	82	66	4	131	38	166	19	70	65	176	142	68	86	51	66	227	23	50	202	88	79	176	93	50	57	66	37	58	73	10	103	78	22	38	45	66	182	12	0	88	79	136	62	62	38	47	64	59	57	92	3	71	121	28	36	77	169	52	19	93	50	29	211	41	43	67	152	51	98	27	52	97	41	14	82	66	60	7	5	100	40	57	73	104	112	82	288	383	30	3	25	47	105	187	31	24	28	41	23	22	71	75	50	92	2	29	0	85	36	175	31	85	98	60	102	85	67	20	46	68	54	4	69	133	41	46	2	125	76	68	22	59	104	145	235	71	76	63	37	260	70	47	50	84	30	177	70	85	24	86	54	42	45	65	39	153	56	69	50	64	129	147	140	63	65	9	51	34	33	29	69	50	31	69	3	98	167	117	5	80	157	106	146	83	67	67	51	52	88	95	36	86	62	87	70	75	86	47	117	23	108	81	55	61	67	114	67	21	63	57	85
N0.HOG0001101	1	2	0	1	1	0	0	0	0	1	0	0	0	0	0	1	0	0	0	0	0	0	1	4	0	0	0	1	0	0	0	1	0	0	0	0	0	0	0	0	0	0	0	1	0	0	0	0	0	0	1	0	0	0	0	0	0	0	0	0	1	1	1	0	0	0	2	0	1	0	1	1	3	0	0	0	0	0	1	0	1	0	2	2	1	1	0	0	0	0	0	0	0	1	0	0	0	1	0	0	0	0	0	0	3	0	0	0	0	2	0	1	0	0	0	0	1	0	0	0	0	2	0	0	0	0	1	1	0	0	0	0	1	0	0	0	1	0	0	0	1	1	0	1	1	0	1	1	0	0	0	0	0	0	3	2	0	0	0	0	0	1	0	0	0	1	0	0	0	3	0	0	0	0	0	0	0	1	0	1	0	0	0	1	0	1	0	0	0	2	0	0	0	0	0	1	2	1	0	0	0	1	2	0	0	1	0	0	1	0	0	0	0	0	2	2	1	0	0	0	0	0	0	0	2	0	0	0	3	0	1	1	1	0	0	0	1	3	0	0	0	0	0	0	0	0	0	1	0	0	0	0	2	0	0	0	0	0	0	1	3	0	0	1	3	0	1	0	1	0	0	2	0	0	0	3	1	2	0	0	1	1	0	0	0	0	0	0	0	0	0	0	0	0	0	0	0	0	0	0	2	0	3	2	2	0	0	0	0	0	1	0	0	0	1	0	0	0	3	1	0	0	0	2	0	1	1	0	0	1	2	0	0	0	0	0	1	0	0	0	0	0	1	0	0	2	2	0	1	0	2	1	3	0	0	1	0	0	0	0	0	0	0	1	3	1	1	0	0	0	0	0	0	0	0	0	2	0	1	1	0	2	0	1	0	0	0	0	1	0	1	0	0	1	1	0	0	0	0	0	0	1	0	0	2	0	0	0	0	0	0	0	0	0	0	0	0	1	0	0	0	0	1	2	0	0	1	1	2	0	0	0	1	0	0	0	0	2	0	0	1	0	1	1	0	1	0	0	0	0	0	0	0	0	0	0	1	0	2	1	0	1	0	0	0	0	0	0	1	0	0	1	0	0	0	0	0	0	0	0	1	0	0	0	0	1	0	2	2	0	0	0	0	0	1	0	0	1	1	0	1	0	0	0	1	0	0	0	0	1	0	0	1	0	0	0	0	1	0	0	0	1	1	0	0	0	0	0	1	1	2	0	3	0	0	0	0	3	1	1	0	0	0	0	0	0	0	0	1	0	0	1	0	1	0	0	0	0	0	1	0	1	0	0	0	0	0	0	1	0	0	0	1	0	0	0	0	1	0	0	1	1	0	0	0	0	0	0	0	0	0	0	1	1	0	0	0	0	0	0	0	0	0	0	0	0	0	0	0	1	0	1	0	0	0	0	0	0	1	0	1	1	1	0	1	1	0	2	0	1	0	0	1	0	0	1	0	0	0	0	0	1	0	0	5	1	0	1	0	0	0	0	0	0	0	0	0	1	0	0	3	0	0	1	2	0	0	0	0	0	0	1	1	0	0	0	0	0	0	1	0	0	3	0	3	1	1	0	1	0	0	0	1	1	1	0	0	0	3	0	0	1	0	0	1	2	0	0	0	0	0	0	1	0	1	1	0	1	0	0	0	1	0	0	1	2	0	0	1	0	0	1	0	0	0	0	0	0	1	0	0	0	0	1	0	0	0	0	0	0	0	0	0	1	0	1	0	0	1	1	0	0	0	0	0	0	0	2	0	0	0	0	0	0	4	0	1	0	0	0	1	1	0	0	0	0	0	0	1	1	0	2	0	0	0	0	0	0	0	0	0	2	0	1	1	1	1	0	0	0	0	0	0	0	0	0	0	0	2	0	0	0	0	0	1	1	0	2	0	1	1	1	2	0	0	0	0	0	0	0	0	1	0	1	2	1	0	0	0	1	1	0	0	0	0	0	0	1	0	0	1	1	2	0	1	0	0	0	1	0	0	0	0	0	2	5	0	0	0	0	0	1	0	0	0	0	0	1	0	0	0	3	1	0	0	1	0	0	1	0	0	0	2	0	2	0	0	0	0	0	0	0	1	0	3	0	0	0	1	1	0	1	0	0	0	2	0	0	0	0	0	0	2	1	0	0	0	1	3	0	1	0	1	0	0	1	1	0	0	1	0	0	0	0	0	0	0	0	0	1	0	0	1	0	0	0	2	0	3	0	0	0	0	3	1	0	2	0	0	0	1	1	1	0	0	1	1	0	0	0	0	0	0	0	1	0	0	0	0	0	0	1	4	0	0	1	1	0	1	0	0	0	2	0	0	0	0	1	0	0	1	2	0	1	0	0	2	0	0	0	0	1	0	1	0	0	2	0	1	0	1	0	1	0	0	0	0	0	0	1	0	0	2	3	0	0	0	0	1	0	0	0	0	0	0	1	1	0	0	2	0	0	0	0	0	0	1	3	0	0	4	1	1	0	0	0	0	3	0	0	0	0	0	0	0	0	3	0	1	0	0	2	0	0	0	0	0	0	1	0	3	1	0	0	0	2	4	1	0	0	0	0	0	0	1	0	1	0	1	0	0	0	0	0	0	0	0	1	0	0	2	0	0	0	0	0	0	0	0	0	2	0	1	0	0	2	0	0	0	1	0	0	1	0	0	1	1	3	0	0	0	0	0	1	0	0	1	0	1	1	0	0	0	0	1	1	0	0	1	0	0	2	0	1	0	0	1	2	1	0	0	0	1	0	0	1	1	0	1	1	1	1	0	0	1	0	0	0	0	0	0	1	0	0	2	0	1	0	1	0	1	0	0	0	0	1	0	0	1	1	1	0	0	0	0	2	1	0	0	1	0	2	2	1	1	0	0	0	0	1	1	0	0	1	0	0	2	1	0	1	0	1	1	0	0	0	1	1	0	0	0	1	0	0	1	0	0	1	2	0	0	0	4	1	0	0	0	3	0	2	1	2	0	0	1	0	1	1	0	0	0	0	0	0	0	0	0	0	0	0	0	1	0	0	0	2	0	0	3	0	0	0	1	2	1	1	0	1	0	0	0	1	3	1	0	0	1	0	1	0	0	1	0	0	0	1	0	0	0	0	0	0	1	0	0	0	0	1	0	0	1	0	0	1	0	1	0	1	0	0	0	2	0	0	0	0	1	0	1	0	0	0	0	3	0	0	0	0	1	2	1	0	1	0	0	0	0	0	0	0	0	0	0	1	0	1	0	0	0	0	0	0	1	1	0	0	0	1	0	1	0	2	1	0	0	0	0	1	0	2	0	0	0	0	0	0	0	0	1	0	2	0	0	0	1	0	0	0	2	0	0	0	1	0	0	0	0	2	0	0	0	1	0	0	1	0	1	0	0	0	0	0	2	0	3	1	1	1	0	0	0	0	0	0	0	2	0	0	4	0	1	0	1	0	0	0	0	0	1	0	1	3	1	1	1	1	0	0	0	1	0	0	0	0	0	1	1	0	1	6	0	0	0	1	0	0	1	0	0	1	1	0	0	0	3	0	0	0	0	0	1	2	1	0	0	0	0	1	0	1	0	0	0	0	0	0	0	0	0	0	0	0	1	0	0	0	0	1	1	0	0	0	0	1	0	0	0	0	0	1	0	1	0	0	0	0	3	0	3	0	0	0	0	0	0	3	0	1	1	0	2	1	4	2	1	0	0	0	0	0	0	3	1	0	1	0	0	1	0	0	0	0	0	1	1	0	0	0	0	0	0	0	0	0	0	0	1	0	0	0	0	0	1	0	0	1	0	1	0	1	3	0	0	0	0	0	0	1	0	0	0	0	0	1	0	0	2	0	0	1	0	0	0	0	0	0	0	1	0	0	0	0	0	0	4	1	0	0	2	0	0	1	0	0	1	2	0	1	0	0	0	0	0	0	0	0	0	4	0	0	3	0	0	0	0	0	0	0	0	2	0	1	1	0	1	0	0	1	0	0	1	0	0	0	0	0	0	0	2	1	2	0	0	0	0	0	0	0	0	1	0	0	0	0	0	0	1	2	1	1	1	0	0	0	0	0	3	0	0	1	0	1	0	0	2	1	1	1	0	0	0	1	0	0	0	6	1	0	1	0	0	1	0	1	1	0	0	0	2	0	0	0	0	2	0	1	0	1	1	0	1	1	1	0	0	0	1	0	1	0	0	0	1	0	0	0	0	0	0	0	0	3	0	0	0	3	0	0	0	0	2	2	0	0	1	1	0	1	0	1	1	0	3	0	1	0	0	0	0	0	0	0	0	1	2	0	0	0	1	1	0	1	0	0	0	0	0	0	0	1	0	1	0	0	0	0	0	0	0	0	0	0	0	0	2	1	0	2	0	0	0	0	0	0	1	0	0	1	0	0	0	0	0	0	1	0	0	0	0	0	1	1	0	1	0	0	0	1	0	0	0	0	0	2	0	0	0	1	0	1	0	0	1	0	0	0	0	0	2	0	0	1	1	0	0	1	0	0	1	0	0	0	0	0	1	0	0	0	0	0	3	0	1	0	0	0	1	2	0	0	0	1	0	0	1	0	0	0	0	0	0	0	0	1	0	3	0	0	1	0	0	2	0	1	0	0	0	0	0	0	0	0	0	0	1	0	1	2	0	1	0	0	0	0	2	0	0	1	0	0	1	0	3	1	0	0	0	1	3	0	1	0	0	0	1	0	1	0	3	0	0	2	1	0	0	0	1	0	0	0	1	0	1	0	0	0	0	0	0	0	0	0	0	0	0	0	0	0	0	2	0	0	0	0	0	2	0	1	0	0	0	0	4	0	0	0	0	0	1	0	0	0	3	0	0	3	0	0	1	1	0	0	1	0	1	0	1	1	0	0	0	0	0	0	0	0	0	0	0	0	0	0	0	1	0	0	0	0	0	0	0	0	1	0	0	1	0	0	0	0	0	0	0	0	0	0	3	0	2	0	0	1	2	1	0	1	0	2	0	1	1	0	2	1	0	2	0	0	0	1	0	0	2	0	1	0	0	0	0	0	0	1	0	0	2	0	0	1	0	0	0	0	0	0	1	0	3	0	0	3	0	0	0	0	0	0	0	0	0	1	0	0	0	4	1	0	3	2	1	0	0	1	0	0	1	0	0	1	0	1	0	0	0	0	1	0	2	1	0	2	1	1	1	0	0	0	0	0	1	0	1	0	0	0	0	0	0	0	0	1	0	0	1	0	0	0	0	1	2	0	1	0	3	0	1	0	3	0	0	0	2	0	0	1	0	1	0	0	0	1	0	0	0	0	0	0	1	0	1	0	0	0	0	1	1	0	2	0	0	0	0	0	2	0	0	1	0	1	1	0	0	0	0	0	2	0	2	0	0	0	0	0	0	1	0	0	0	1	0	0	0	1	1	0	0	0	1	0	0	0	0	0	0	0	0	0	1	2	1	0	1	0	0	1	0	1	0	1	1	1	1	3	1	1	1	1	3	0	2	0	3	0	0	1	0	1	0	1	1	0	0	2	1	0	0	0	1	1	0	0	0	0	0	1	0	0	0	0	0	1	0	0	0	1	2	1	0	1	0	1	0	0	0	0	0	0	1	1	0	1	0	0	0	0	1	1	0	0	0	0	0	0	0	1	0	0	0	0	0	0	1	0	0	0	0	0	3	4	1	1	0	0	0	0	0	0	1	1	2	0	0	0	0	0	1	0	0	0	0	0	0	1	0	0	2	0	1	0	0	0	0	0	0	0	0	0	0	0	0	2	0	0	0	3	0	1	1	0	2	0	0	0	0	0	2	0	1	0	0	4	1	0	1	1	2	1	0	0	0	0	0	0	1	0	0	1	1	0	0	0	1	0	0	0	1	1	1	0	1	0	1	0	0	5	0	0	0	0	0	0	0	0	0	0	0	0	0	0	2	0	0	0	0	3	1	0	1	0	3	1	0	0	0	1	1	0	0	1	0	2	0	0	0	0	0	0	0	0	1	0	0	0	0	1	0	0	0	2	0	2	0	1	0	0	0	0	0	0	0	0	0	0	0	0	0	0	2	1	0	0	0	0	0	0	4	0	0	0	0	0	0	0	0	0	0	0	0	1	0	1	0	0	0	1	0	1	0	0	0	2	1	0	0	1	1	0	1	0	0	0	0	1	1	1	3	2	0	2	0	1	0	0	1	0	0	0	3	0	0	1	0	0	0	0	1	0	1	0	1	1	0	0	0	1	0	0	0	0	0	0	1	1	3	0	0	0	0	0	0	0	0	0	0	2	0	1	1	0	0	2	0	1	0	0	0	0	0	0	0	0	0	0	3	0	0	1	0	0	0	0	1	0	0	1	0	0	0	0	0	0	0	0	0	2	0	0	0	1	1	1	0	0	0	0	2	0	0	0	0	1	1	1	0	1	1	0	0	0	0	1	0	0	1	0	2	0	0	2	2	1	1	0	0	1	0	1	1	1	1	0	1	0	0	2	0	0	0	0	1	0	1	1	0	0	3	2	0	0	0	1	0	0	1	0	0	0	0	0	0	1	0	0	0	0	0	0	0	1	0	0	0	0	0	0	0	1	0	0	0	1	0	1	0	2	1	2	0	0	0	0	1	0	0	0	0	0	1	0	0	0	0	1	1	2	1	0	1	0	0	0	0	0	0	0	0	0	0	1	0	0	0	0	2	2	0	0	0	0	0	0	1	0	0	1	3	0	0	0	0	0	0	1	0	0	0	1	2	0	0	3	0	2	0	0	1	0	1	0	0	0	0	0	0	1	1	2	0	0	0	0	0	0	2	1	0	1	0	0	0	0	3	0	0	1	0	0	0	0	1	0	0	0	0	0	1	0	0	0	0	0	0	2	0	0	0	1	0	0	0	0	0	0	0	2	0	0	0	3	1	0	0	0	0	0	3	0	0	1	0	1	0	1	0	0	0	0	1	0	3	0	0	0	0	0	0	0	3	1	0	0	0	0	1	0	2	0	1	0	0	0	2	1	0	0	0	0	0	0	4	0	0	1	0	1	0	1	0	0	1	0	0	0	0	0	0	1	1	0	2	2	1	1	1	1	0	2	0	0	1	0	0	0	0	3	0	0	1	0	0	0	1	0	0	2	0	1	1	0	1	0	0	1	0	2	0	0	0	1	2	1	0	1	0	0	0	0	0	0	0	0	0	1	0	0	1	0	1	1	0	0	0	0	0	0	0	0	1	0	0	2	1	0	0	0	0	0	0	1	0	0	0	0	0	0	0	0	0	0	0	0	0	0	0	0	0	0	1	0	0	1	1	0	0	0	0	0	0	0	0	0	0	0	0	1	3	0	0	1	0	2	0	0	3	1	1	2	0	0	0	1	0	0	1	0	0	1	0	0	0	0	1	0	2	0	1	0	0	0	0	0	1	1	1	2	0	1	1	2	0	0	0	0	0	1	0	1	0	0	0	0	0	2	0	0	0	1	0	0	1	0	0	1	0	2	1	0	0	0	0	0	1	1	0	0	1	1	0	0	1	0	0	2	0	0	0	2	0	0	0	0	1	3	0	0	0	0	0	1	0	1	0	0	0	1	0	0	1	0	0	0	0	0	1	0	2	0	0	0	1	0	3	1	1	0	0	1	0	0	1	1	1	0	0	0	0	0	0	0	0	0	0	2	0	1	1	0	0	1	0	0	1	0	0	1	0	0	1	1	0	0	0	0	1	0	0	0	0	0	0	0	1	1	0	0	0	0	0	0	0	0	1	0	1	2	0	0	0	1	0	0	3	0	0	0	0	0	0	1	1	0	0	0	0	1	0	0	0	1	0	0	0	0	1	1	0	0	0	0	0	0	2	2	0	0	0	0	1	0	0	0	0	1	2	1	1	0	0	1	0	0	0	0	0	0	1	0	1	0	0	0	1	0	2	1	1	0	0	1	0	1	0	1	0	1	3	0	1	0	0	1	2	0	0	0	0	1	0	0	0	1	0	1	0	0	2	0	1	0	0	1	1	0	0	0	1	1	0	1	1	0	0	0	1	0	0	0	0	0	0	0	0	0	1	1	0	1	0	0	1	0	0	1	0	1	0	0	1	0	0	0	0	2	3	0	0	1	1	0	0	0	0	1	0	0	0	1	0	0	1	0	0	0	0	0	0	0	1	0	0	0	3	0	0	0	1	0	2	0	0	0	1	2	0	0	1	1	0	1	0	1	0	0	0	2	0	0	0	2	0	1	3	0	0	1	0	0	0	0	0	2	1	1	0	0	0	0	0	0	2	0	2	1	1	1	0	1	0	0	2	0	0	1	0	0	2	0	2	0	1	0	1	1	0	0	1	1	0	0	1	3	0	2	1	0	0	0	0	1	0	1	0	0	1	0	4	0	1	1	0	0	0	6	0	1	1	0	0	1	0	0	0	1	1	1	0	1	1	0	0	1	1	0	0	1	0	0	0	0	1	0	0	0	0	0	0	0	0	0	0	0	0	1	0	0	0	3	1	0	1	1	0	0	0	0	0	0	0	0	1	0	1	0	0	0	4	2	0	0	0	3	0	0	3	0	0	0	1	0	1	1	1	0	2	0	0	0	3	0	0	0	4	0	1	0	0	0	0	0	1	0	0	2	1	0	0	0	0	0	0	0	0	0	0	1	1	0	0	0	0	1	0	0	0	1	0	1	0	0	0	1	1	0	0	0	0	0	0	0	0	0	0	1	1	0	0	0	0	0	0	0	1	0	1	2	0	0	1	0	1	1	0	0	2	1	1	0	0	0	0	1	1	0	0	0	0	1	0	0	0	0	0	0	0	0	0	0	1	0	1	0	0	0	0	0	0	0	0	0	1	0	0	0	1	0	0	0	0	0	0	0	0	0	0	0	0	0	0	0	0	0	0	1	1	0	0	0	0	0	0	0	0	1	0	0	1	0	1	0	0	0	0	0	0	1	1	2	0	0	0	0	0	0	0	0	3	0	1	0	0	0	0	1	0	1	0	0	0	0	1	2	1	0	0	0	0	1	0	0	1	0	1	0	0	0	2	0	1	0	0	3	0	0	0	0	0	0	0	1	0	2	2	0	0	0	2	2	0	0	0	1	0	1	0	0	0	1	1	3	1	3	1	0	1	3	0	0	1	0	1	1	2	0	0	0	0	0	0	0	0	0	0	3	0	0	1	0	0	0	0	1	0	1	2	1	0	1	0	0	0	1	0	0	1	0	0	0	1	0	0	0	0	0	0	1	0	1	0	1	0	3	0	0	0	0	0	0	0	0	0	2	0	1	0	0	0	0	1	0	0	0	0	1	1	0	0	1	0	0	0	3	2	0	0	0	0	0	0	1	0	2	0	0	0	2	0	0	0	0	0	1	0	0	0	2	0	1	0	0	0	1	0	1	0	0	0	0	0	2	1	0	0	2	0	1	1	0	0	0	0	0	0	0	2	2	0	0	2	1	0	1	0	0	0	3	0	1	0	0	0	0	0	1	3	0	0	0	0	0	0	0	0	1	0	1	1	1	1	0	0	0	1	1	0	0	1	0	0	0	2	0	0	1	0	0	0	0	0	1	0	0	1	0	1	1	1	1	1	0	0	1	0	0	0	0	0	0	0	0	0	0	0	0	0	1	0	0	0	0	0	1	1	2	0	0	3	0	1	0	3	1	0	0	1	1	0	0	0	1	0	0	0	1	0	0	1	0	2	1	1	1	0	0	0	0	0	0	0	1	1	0	0	2	0	0	0	1	0	0	0	1	0	0	0	0	1	0	1	5	0	0	0	0	4	0	0	0	0	0	0	0	1	0	1	0	0	0	0	0	0	0	1	0	0	0	0	2	1	0	0	0	0	0	0	0	0	0	0	0	0	1	0	0	1	1	0	1	1	0	0	0	0	0	0	0	0	0	0	0	0	0	1	1	1	0	1	1	1	0	2	0	1	0	0	1	2	1	1	0	0	0	0	3	0	0	0	2	1	0	0	0	0	0	0	0	0	1	0	0	0	2	2	0	1	0	0	0	0	0	0	1	1	0	0	1	0	0	0	0	1	1	1	1	0	1	0	0	0	0	1	1	0	0	0	0	0	0	0	0	0	0	0	0	0	1	1	2	0	0	0	1	1	1	0	1	0	0	0	2	0	0	0	0	0	0	0	0	0	0	0	1	0	0	0	2	0	0	0	0	0	0	0	1	0	0	1	1	1	0	0	1	0	0	0	1	0	0	0	0	0	0	0	0	0	0	0	0	4	0	0	0	0	2	1	0	0	0	0	0	0	0	0	0	0	0	1	0	0	0	0	0	0	0	0	0	0	2	0	0	0	1	0	0	0	0	0	1	0	0	0	0	0	0	1	0	2	0	1	0	3	0	2	1	0	1	2	3	3	1	0	0	2	0	0	0	0	0	1	0	1	0	0	1	0	0	0	0	0	0	0	0	0	0	0	0	1	0	1	0	0	0	1	0	0	0	0	0	0	0	0	2	1	0	0	0	0	0	0	2	1	0	0	0	0	0	0	0	1	0	0	0	0	0	1	0	0	0	0	1	0	0	0	0	0	2	0	0	0	1	0	1	0	0	0	0	1	0	0	1	0	0	1	0	0	0	0	0	0	0	0	0	0	2	0	0	1	0	2	0	0	0	0	0	0	1	0	0	2	2	0	3	0	0	0	1	0	0	0	0	0	0	0	1	3	0	0	1	0	0	1	1	0	1	0	0	1	0	0	0	2	1	1	3	0	1	0	0	0	0	0	0	1	1	0	4	0	0	0	0	0	0	0	2	1	0	0	1	0	0	1	2	0	0	0	0	0	0	0	0	0	2	1	0	0	0	0	0	0	2	0	1	0	1	1	0	0	0	0	0	0	0	0	0	0	0	1	0	0	0	0	0	1	2	2	0	2	0	0	0	0	0	2	0	0	1	0	0	2	0	0	1	0	0	0	1	0	0	0	0	1	0	0	0	0	0	1	0	0	0	2	0	3	1	0	0	1	1	1	0	0	0	0	0	1	0	0	0	1	0	0	3	0	2	0	0	0	0	0	0	0	0	0	0	1	0	2	3	0	1	2	0	0	0	1	0	0	0	1	0	2	0	0	0	0	0	0	0	0	0	0	0	0	0	0	0	1	2	2	1	0	0	0	0	0	0	1	1	0	1	0	0	0	0	0	1	0	0	0	0	0	1	1	0	1	1	2	1	0	0	0	1	0	0	0	0	0	0	0	1	0	0	0	1	1	0	0	1	2	1	0	2	0	0	0	0	1	0	0	0	0	0	0	0	0	0	1	0	0	0	0	1	1	0	0	0	1	1	0	0	2	0	1	0	1	0	0	0	0	1	0	0	0	0	0	2	0	0	1	0	0	1	0	0	0	1	0	1	1	0	0	1	0	1	0	1	1	0	1	0	0	1	0	1	0	0	1	0	0	2	0	0	1	2	0	0	0	1	0	0	0	0	1	0	0	0	0	0	0	0	0	0	0	0	0	1	0	0	1	0	0	0	0	0	1	0	0	0	0	0	0	0	1	0	1	0	1	0	0	0	2	0	1	2	0	1	0	0	0	0	0	0	1	0	3	1	0	1	0	0	0	0	2	0	0	0	0	1	0	0	2	0	0	0	0	0	0	0	0	0	0	0	0	0	0	0	0	3	1	0	0	1	4	0	0	0	0	1	0	1	2	0	4	0	0	1	2	4	1	0	0	0	0	0	0	0	0	0	1	0	0	2	1	0	0	0	0	2	0	0	0	0	0	0	0	0	0	0	2	1	0	0	0	0	0	0	0	2	0	0	0	0	0	1	3	0	0	0	0	0	0	3	0	0	0	3	0	0	0	0	0	0	0	1	1	1	0	0	0	0	1	0	0	0	1	0	3	0	0	0	0	1	0	0	0	1	0	0	0	0	3	1	0	1	0	0	0	1	0	0	0	0	0	2	0	1	0	1	0	0	1	1	0	0	0	1	0	0	0	0	0	1	2	0	0	0	0	1	0	0	1	0	0	1	0	0	0	0	0	1	1	0	2	0	1	0	0	0	0	0	0	0	0	0	4	0	0	0	2	0	0	0	0	0	0	1	0	0	0	0	0	1	1	0	0	1	0	1	1	0	1	1	0	1	0	0	0	0	0	0	0	0	0	0	0	1	0	0	1	0	3	0	0	0	0	1	2	0	0	4	0	1	0	3	0	0	0	0	0	0	0	1	0	2	0	3	0	0	0	0	0	0	0	0	1	0	0	0	1	0	0	0	4	0	0	0	1	0	0	1	0	0	0	0	1	0	0	0	0	0	0	0	0	2	1	0	0	0	0	2	2	1	0	0	0	0	0	1	0	2	2	0	0	0	0	0	0	1	0	0	0	0	0	1	0	2	0	0	0	0	0	2	0	0	3	0	1	0	0	1	0	0	0	0	0	1	0	0	0	0	0	1	0	0	2	0	0	0	1	0	0	0	4	1	0	0	0	0	1	0	0	0	0	0	0	0	0	0	0	0	0	0	0	3	0	1	0	0	0	0	0	1	0	1	1	0	1	0	0	1	0	0	0	0	0	2	0	0	0	0	0	0	0	0	1	0	0	0	0	0	0	0	6	0	0	0	0	0	0	0	0	0	1	1	0	0	0	0	0	0	0	0	1	1	0	0	0	1	2	0	0	1	0	1	1	2	1	0	1	0	1	0	0	0	3	0	0	1	1	0	0	2	0	1	0	1	0	0	0	0	0	1	0	1	1	0	0	1	0	0	1	0	1	0	0	1	0	0	0	0	0	0	0	1	0	4	0	0	0	0	1	0	0	0	0	0	0	1	0	0	1	0	0	0	0	2	0	1	0	1	1	1	1	0	0	0	1	3	3	0	0	0	0	0	0	0	1	0	0	0	0	0	4	0	1	1	1	0	0	3	0	2	0	0	0	1	0	0	0	1	0	0	2	0	2	3	1	1	0	1	0	2	0	0	0	0	0	0	0	0	0	0	0	0	0	1	2	3	1	0	1	1	1	0	0	0	0	0	0	0	0	0	0	1	0	0	1	0	0	0	0	1	0	1	2	0	0	0	0	1	0	0	0	1	0	2	0	0	1	0	0	0	0	0	0	0	0	3	0	0	2	0	0	0	0	1	0	0	0	1	0	0	0	2	0	0	0	1	0	3	0	0	0	0	0	0	2	0	0	0	0	0	0	2	1	2	4	2	0	0	0	1	0	0	0	1	0	0	1	0	0	0	0	0	0	0	1	0	0	3	0	0	0	0	1	0	0	0	0	1	0	0	0	0	1	1	0	2	0	0	2	1	0	0	2	0	0	0	1	0	0	7	1	2	1	0	0	0	0	0	0	0	0	0	1	0	0	0	0	3	0	1	0	1	0	0	1	0	1	3	1	0	1	0	1	0	1	1	0	0	0	1	3	1	4	0	0	0	0	1	0	1	0	0	0	0	1	1	0	0	0	0	0	0	0	0	0	1	0	2	0	0	0	1	3	0	0	0	1	0	0	0	0	0	0	0	2	1	2	0	2	3	1	1	1	0	0	1	0	2	0	0	0	0	2	0	0	0	2	0	0	3	1	0	1	0	0	0	0	0	0	0	0	0	1	0	0	0	0	1	0	0	0	0	0	0	1	2	1	1	0	3	0	0	0	0	1	0	1	0	0	0	1	0	0	1	1	0	0	0	0	0	0	0	2	0	0	0	1	0	0	0	0	1	0	3	0	0	0	0	2	0	1	0	0	0	0	1	0	0	2	0	0	0	1	0	0	3	0	0	0	0	1	0	0	0	0	0	2	0	0	1	0	0	1	3	0	0	0	1	0	1	2	0	0	0	0	0	0	3	2	0	0	0	0	1	1	0	0	0	1	3	1	0	1	0	0	1	0	0	1	0	1	0	0	0	1	1	0	0	0	0	2	0	1	1	0	1	0	0	0	0	0	1	0	0	0	1	0	1	0	0	1	0	2	0	0	0	0	0	1	0	0	0	0	0	0	0	3	1	0	0	0	0	0	0	0	0	0	0	0	0	1	0	0	0	0	1	5	1	1	0	0	0	0	0	0	0	0	0	0	0	1	0	0	0	0	1	1
N0.HOG0001102	2	0	0	0	2	3	2	1	0	1	0	1	0	0	0	2	1	0	0	0	0	0	1	1	0	2	0	0	0	0	0	0	0	0	0	0	1	2	1	0	1	0	0	0	0	0	0	1	0	0	0	1	3	1	2	0	3	0	0	2	2	2	2	0	0	0	0	0	1	0	0	3	0	2	0	1	1	0	2	1	0	0	0	2	0	2	0	0	0	1	0	1	1	0	0	0	0	1	1	0	0	0	1	0	1	1	0	0	1	3	0	0	0	0	2	0	1	0	0	0	1	1	1	2	2	0	1	3	0	0	0	0	2	0	0	0	1	0	0	0	1	1	1	1	0	0	0	1	0	2	1	0	0	0	0	0	0	2	1	2	0	1	2	1	1	1	0	0	1	1	0	0	0	1	0	0	0	0	1	1	0	1	0	0	4	1	0	0	1	1	2	0	0	2	1	0	3	1	1	0	3	3	2	0	1	1	2	2	2	0	0	0	0	0	0	0	0	0	2	0	0	0	0	0	2	2	0	0	2	0	2	1	0	1	0	0	0	3	1	0	1	1	3	0	0	0	0	1	0	1	1	1	0	0	1	2	0	0	0	0	2	1	1	1	0	0	3	0	0	0	1	4	0	0	1	2	1	0	0	0	0	3	0	0	0	1	0	0	1	0	0	1	0	1	1	0	0	2	0	1	0	0	0	4	0	1	0	1	0	0	4	1	0	1	3	0	1	1	1	0	0	0	0	0	1	1	1	1	0	0	0	0	0	0	1	0	1	0	1	0	0	1	1	0	0	1	0	0	0	0	0	0	1	0	2	2	0	1	0	0	1	1	0	2	3	0	3	0	1	1	1	0	0	1	0	0	2	0	0	0	0	2	0	2	0	0	0	1	1	0	0	0	2	0	0	1	0	2	0	1	1	3	0	0	1	0	0	2	1	0	0	2	1	0	0	1	2	2	1	2	0	0	1	0	1	0	0	1	4	0	0	0	0	0	1	1	0	2	1	0	0	0	1	1	0	0	0	0	1	0	2	0	0	1	0	2	1	1	1	0	0	1	0	0	0	0	0	0	0	0	0	0	0	0	0	0	2	1	0	0	1	3	0	0	1	0	0	2	3	3	3	0	0	1	1	1	0	0	4	0	0	1	0	1	2	0	0	1	0	0	0	0	2	1	2	0	0	1	0	0	0	1	1	2	1	0	0	0	0	3	3	1	1	0	0	1	2	1	1	0	1	0	1	1	0	0	0	1	3	1	0	0	1	2	0	0	1	1	0	0	0	3	1	0	0	2	2	1	1	2	0	0	0	0	0	2	1	1	1	0	1	1	0	0	0	0	1	0	0	1	0	0	1	1	0	2	0	0	3	3	0	0	0	0	0	1	0	0	0	0	0	0	0	0	1	0	0	0	0	0	1	0	1	0	4	0	0	0	1	0	0	0	0	1	0	1	0	0	0	1	1	1	0	0	7	2	1	2	1	0	3	0	1	1	3	0	0	0	1	0	5	0	0	1	0	0	0	1	1	0	0	3	0	1	0	1	0	0	0	1	0	0	2	2	3	0	0	3	2	0	0	0	0	0	1	0	1	0	2	0	1	0	0	1	3	2	0	0	0	1	0	1	0	0	1	1	0	2	1	1	1	2	0	0	0	3	1	2	0	0	0	2	0	2	1	0	0	0	0	0	1	0	1	2	0	0	1	1	0	1	2	0	1	0	0	1	0	1	4	1	1	1	1	0	1	2	0	2	0	0	0	1	0	3	1	0	4	0	0	0	0	1	0	1	0	1	0	2	1	0	5	0	0	0	0	0	0	0	3	1	0	5	2	2	0	1	3	0	0	0	0	0	0	0	1	3	0	0	0	0	0	3	1	0	1	0	0	1	1	0	0	3	1	0	1	1	0	0	1	1	2	0	0	4	4	1	0	0	1	3	3	1	0	0	0	0	0	3	0	1	0	1	0	3	0	0	2	1	2	2	1	0	3	0	2	4	0	0	2	0	0	0	0	3	0	2	0	0	1	1	0	2	0	3	1	0	0	0	1	0	0	1	2	0	0	2	0	4	2	0	0	0	0	0	0	0	0	0	1	2	0	0	1	0	0	1	0	0	0	0	0	0	1	0	0	0	0	1	1	0	0	0	1	3	0	2	2	1	0	0	0	0	0	0	0	0	0	0	1	0	0	0	1	0	0	0	0	0	4	0	0	1	1	0	0	0	3	0	0	1	1	1	1	0	0	1	0	1	0	2	2	0	1	0	1	0	0	2	1	0	1	0	3	1	0	0	0	2	0	0	0	0	0	1	0	1	1	1	0	0	1	0	0	1	1	0	2	4	1	0	0	0	1	0	3	0	0	0	0	0	2	0	0	0	0	0	0	1	0	0	1	0	0	0	0	0	2	2	0	0	0	0	1	0	0	0	1	0	0	1	0	3	1	0	3	0	0	4	2	1	0	1	2	3	0	0	0	1	0	0	1	0	1	0	3	0	0	0	3	0	2	0	0	0	0	0	0	0	1	0	1	0	2	1	1	2	0	0	1	0	1	0	2	0	0	0	1	0	1	0	0	0	0	0	1	0	0	0	0	0	0	0	1	1	0	1	0	0	1	0	3	0	0	0	0	4	0	1	0	1	2	0	0	2	2	2	0	7	0	1	0	0	0	1	2	1	0	0	1	1	0	0	0	2	1	0	0	0	0	1	0	1	0	0	3	0	0	2	0	0	0	1	0	1	0	0	2	0	2	1	1	2	5	0	3	0	0	0	2	0	0	4	3	0	0	2	0	0	0	0	0	1	0	2	0	3	0	0	1	2	0	0	0	0	0	2	0	1	2	0	0	1	1	7	0	1	0	0	0	2	0	0	0	1	0	1	1	2	1	1	0	0	0	1	0	0	0	0	0	1	1	3	0	0	0	0	0	0	0	0	1	2	4	0	0	0	4	0	1	4	3	1	0	0	2	0	1	3	0	0	1	3	1	0	0	1	0	0	1	0	1	0	0	2	0	9	2	0	0	0	1	0	2	2	1	0	0	1	0	0	3	0	1	1	0	0	2	0	0	0	0	5	0	0	0	0	2	1	0	0	0	0	0	0	0	1	0	1	0	0	1	3	1	1	0	4	0	1	1	1	1	4	2	0	0	2	0	0	1	2	0	1	0	0	0	0	0	1	0	1	2	1	0	0	1	0	0	0	0	0	0	0	0	0	1	1	5	0	0	0	1	0	0	1	0	0	0	0	0	1	2	2	0	0	1	0	0	3	0	0	0	0	1	2	3	0	0	0	1	0	4	1	0	0	1	2	1	0	1	1	0	0	3	0	1	2	0	5	6	0	0	0	0	0	0	2	0	0	0	1	1	2	0	1	0	1	0	1	0	0	1	0	2	2	2	0	1	1	2	1	4	0	0	1	1	0	0	0	1	0	0	0	3	0	0	1	0	0	0	0	0	0	0	0	0	4	0	0	1	4	0	0	0	2	2	0	3	1	0	0	0	3	0	0	0	0	0	0	0	1	1	0	0	0	1	0	0	3	0	1	0	0	2	0	0	1	0	0	0	0	0	3	1	1	0	0	0	1	1	0	0	0	0	0	0	0	0	0	0	0	0	1	0	0	1	0	1	1	2	0	0	0	0	0	2	1	0	1	2	1	1	0	2	2	0	0	0	0	1	0	0	2	1	0	1	0	1	2	0	2	0	0	0	3	2	0	0	0	0	1	0	0	0	0	0	0	2	1	0	0	1	0	1	0	0	2	0	0	0	1	3	1	1	0	0	1	0	0	0	0	0	0	0	2	0	1	6	0	1	0	0	2	2	5	2	0	1	0	1	1	0	1	0	0	8	1	0	2	2	0	0	0	0	1	0	1	3	0	1	0	0	0	0	0	0	0	0	1	0	0	1	0	4	2	0	0	0	1	0	0	0	1	3	1	1	1	1	0	2	5	0	0	0	1	0	3	1	0	5	0	2	1	0	5	0	2	0	0	4	0	0	0	0	0	0	1	1	3	1	1	5	0	1	0	0	0	1	1	0	0	0	0	2	1	0	1	3	2	0	0	0	3	0	2	0	0	0	0	1	0	0	2	0	0	0	0	2	2	0	0	0	0	0	0	0	0	0	0	1	0	1	0	0	0	0	0	0	0	0	4	1	0	1	0	2	2	2	0	2	0	0	3	0	3	0	5	0	0	0	1	2	2	1	0	0	0	0	2	0	0	0	7	5	0	2	1	0	1	1	0	0	1	0	2	3	0	1	0	2	0	2	0	0	0	0	0	1	0	0	1	0	0	0	0	1	1	1	1	1	3	0	0	0	0	1	2	1	1	0	0	0	0	2	1	1	1	0	0	0	0	0	0	0	6	0	0	1	1	1	1	1	0	1	1	0	0	2	0	3	0	2	0	0	0	2	1	0	1	1	0	1	3	1	0	1	0	0	0	0	0	0	0	0	1	0	0	0	0	0	0	0	0	1	2	2	0	0	1	0	0	2	3	1	0	0	0	0	1	0	0	1	1	0	1	0	0	1	0	0	0	1	0	1	0	0	2	2	0	0	1	1	1	1	0	3	0	3	1	0	1	0	0	3	0	1	2	0	1	0	0	0	0	0	1	2	0	0	0	0	1	3	0	0	2	0	0	0	0	0	0	1	0	1	0	1	0	0	0	1	0	1	2	1	1	0	1	0	0	1	1	0	0	1	2	0	1	1	0	0	0	0	0	1	0	0	1	0	0	0	5	1	0	0	0	1	1	0	0	1	2	3	0	2	0	0	0	0	0	0	0	0	1	3	1	0	1	1	2	1	0	0	0	0	0	0	0	1	0	1	1	0	1	4	3	2	2	2	0	0	0	0	1	0	2	0	0	2	1	0	0	0	0	0	0	0	0	0	0	0	0	0	2	0	3	0	0	2	0	0	4	0	1	3	1	0	0	2	0	2	0	0	0	2	0	0	1	0	0	1	2	0	1	0	0	1	0	0	0	4	0	1	1	0	1	1	1	1	5	0	0	0	0	3	0	0	1	3	1	0	1	2	1	0	0	0	0	0	0	0	3	1	0	0	0	0	0	0	4	1	0	0	0	0	0	0	0	0	0	3	0	1	0	0	0	0	0	4	4	3	2	0	0	0	0	0	3	0	2	0	0	3	0	3	3	0	0	0	0	1	1	0	0	4	0	1	0	0	0	2	0	0	0	2	1	0	0	1	0	1	0	2	0	0	8	0	0	0	1	4	1	0	0	0	0	2	0	1	0	0	0	0	0	1	1	1	2	1	0	0	0	1	1	1	0	3	1	0	1	0	0	1	0	0	0	3	2	2	0	0	0	0	0	2	5	2	2	0	0	0	0	0	0	0	0	0	0	0	1	0	1	1	0	0	0	0	0	0	0	3	0	2	0	0	0	0	0	0	1	0	1	0	2	0	0	0	0	1	0	0	0	6	0	1	0	0	1	0	2	3	0	0	0	0	0	1	0	1	2	0	2	0	1	0	3	0	0	0	0	1	2	0	1	0	0	1	0	0	1	1	1	0	0	0	0	0	4	0	0	1	0	0	0	0	0	0	2	0	1	1	1	0	0	0	1	0	4	1	0	1	2	2	5	2	0	0	0	0	0	0	2	0	1	0	0	2	0	1	6	2	2	0	1	0	1	1	1	0	0	2	0	0	4	0	0	2	0	0	2	3	1	0	1	1	1	0	0	1	1	2	0	0	1	0	0	0	5	1	0	3	0	0	1	0	1	2	0	0	1	0	1	3	0	0	1	0	1	0	3	2	0	0	0	1	1	0	2	0	2	1	1	0	1	0	0	1	1	0	0	1	0	0	1	0	5	1	2	1	3	1	0	0	1	2	1	0	0	2	0	0	1	0	0	0	0	1	1	0	0	0	0	0	1	0	0	0	2	0	3	1	0	0	1	1	0	0	0	0	1	0	0	2	1	0	1	1	0	3	4	0	1	6	2	0	2	0	0	0	0	0	1	1	1	0	1	0	0	0	2	1	3	0	0	0	0	0	1	1	0	0	2	1	0	2	0	0	0	0	0	0	1	0	0	0	2	3	6	1	0	0	1	0	0	0	1	1	1	1	1	0	1	1	1	0	0	2	4	1	1	2	1	0	0	1	0	0	0	1	4	0	2	0	1	0	0	0	0	1	0	0	1	2	1	1	0	1	0	0	1	0	1	1	0	4	1	1	2	0	0	0	1	1	0	0	3	0	2	0	0	2	1	1	0	0	0	0	0	0	0	0	0	0	0	0	0	0	1	0	0	0	0	0	0	0	1	0	1	0	1	0	0	0	0	0	0	0	0	0	2	0	1	0	4	1	0	0	0	1	0	0	0	0	0	3	0	0	0	1	0	0	1	2	0	0	0	1	0	0	0	0	0	0	1	0	0	0	0	0	0	1	1	0	0	1	1	0	0	0	0	3	1	3	0	0	0	5	0	1	1	0	1	1	1	1	1	2	1	1	1	0	0	0	2	1	2	0	0	0	1	1	0	0	0	1	0	0	1	0	0	0	0	0	0	0	2	3	2	1	0	0	2	0	0	0	0	1	3	0	2	0	0	1	0	1	1	0	0	0	0	0	0	0	0	1	0	0	0	0	3	3	0	0	2	4	2	0	0	0	1	2	0	2	1	2	1	2	0	0	1	2	1	0	3	2	1	5	0	1	0	0	0	3	2	2	0	0	0	0	0	0	0	0	0	2	0	0	1	2	0	0	0	1	0	4	2	1	0	2	1	0	0	4	0	1	1	2	0	0	0	0	7	1	0	1	1	0	1	3	3	0	2	0	0	0	0	0	0	0	1	0	1	1	0	0	3	1	0	1	3	2	0	0	0	1	0	4	1	1	3	0	0	3	0	0	0	0	0	0	0	0	1	1	0	0	0	0	1	1	6	1	0	0	0	2	1	0	0	1	0	0	2	1	1	2	0	0	0	0	0	1	0	1	0	0	0	0	1	0	0	1	0	0	0	0	0	0	0	0	0	0	0	1	0	0	0	1	1	0	0	1	0	0	1	0	1	3	1	1	0	0	0	0	0	1	1	3	0	0	0	0	1	0	0	0	3	0	0	0	2	1	1	0	1	0	0	0	0	0	2	0	1	1	0	2	1	0	0	0	0	0	0	0	3	2	0	0	0	2	2	0	0	0	1	0	1	0	0	0	0	0	0	1	0	1	1	0	0	0	0	1	4	1	0	0	0	3	0	0	0	0	2	0	0	0	0	0	1	0	0	2	0	0	2	0	0	0	0	0	2	0	1	0	2	2	1	1	0	0	1	0	0	0	1	1	2	1	0	2	0	0	1	1	0	0	1	2	0	0	0	0	0	0	1	1	0	0	0	2	0	0	0	5	3	1	1	4	1	0	1	0	1	0	1	0	0	0	1	0	0	0	0	0	4	1	1	0	1	0	0	0	0	1	0	0	0	1	1	0	0	1	0	0	3	0	2	0	3	0	0	0	1	0	2	2	0	0	0	1	1	0	0	0	0	1	1	0	1	0	2	0	2	0	2	0	1	0	0	1	1	0	0	0	2	0	0	0	0	0	0	0	0	0	0	0	0	1	1	0	0	1	2	0	2	0	0	0	1	0	0	0	1	1	0	0	0	0	1	0	2	0	1	0	1	1	0	1	1	0	0	2	1	2	1	0	0	0	0	2	0	3	0	0	1	1	1	1	0	0	0	0	3	0	0	0	0	0	0	0	2	3	0	2	1	0	0	0	0	1	0	0	0	0	0	0	0	0	0	0	0	1	0	0	0	0	0	1	0	2	0	1	1	1	0	2	0	7	0	3	0	0	1	1	0	3	0	1	3	0	0	0	0	1	0	1	0	1	0	0	0	0	1	2	2	0	1	3	2	0	0	1	0	4	0	0	1	0	0	0	0	0	0	2	1	0	0	0	0	0	0	0	3	1	0	1	0	0	0	0	1	0	1	0	0	0	0	1	0	0	1	1	0	0	1	3	0	0	0	0	1	0	0	0	3	2	2	1	0	3	0	0	0	5	1	2	1	0	0	2	0	0	0	1	2	0	0	6	0	0	1	1	4	0	0	4	1	0	1	0	0	0	0	0	0	0	8	0	0	0	0	0	0	0	4	0	1	3	0	0	2	0	1	0	0	1	1	0	0	4	0	0	0	1	0	0	1	0	0	1	0	0	1	0	3	0	0	0	0	0	0	2	0	0	2	2	0	0	0	0	0	5	0	0	1	0	0	0	0	2	0	0	3	6	0	1	2	2	0	0	0	0	1	1	2	0	1	0	1	0	1	1	0	0	0	2	3	2	0	0	1	0	0	1	1	3	0	0	0	0	1	1	1	1	0	2	2	1	0	1	0	2	3	1	0	1	0	0	1	1	2	1	1	0	1	1	3	0	0	0	0	1	3	1	1	0	0	0	2	0	3	0	0	0	0	0	0	1	0	1	0	6	1	0	0	2	0	2	1	0	3	0	2	0	0	1	1	3	2	0	0	0	0	1	0	2	3	0	1	0	0	2	0	2	0	1	2	0	0	0	0	0	1	0	0	0	0	0	0	1	0	0	0	2	1	6	2	0	0	2	0	0	5	0	1	1	1	2	0	0	0	1	0	1	0	1	0	0	0	2	0	0	0	1	0	4	0	0	1	2	0	1	0	1	0	1	0	0	0	3	0	0	0	1	2	0	0	1	0	1	1	0	3	0	1	0	1	0	0	0	1	1	0	2	0	1	1	0	0	2	1	1	1	0	0	0	5	1	0	0	1	0	1	0	2	1	0	0	0	0	0	1	0	0	0	0	1	0	2	1	0	0	2	0	0	3	2	0	0	0	1	0	0	1	0	1	1	1	0	1	1	0	0	1	1	0	0	0	0	1	0	0	0	2	0	0	0	1	0	1	0	1	0	0	1	0	0	0	0	0	0	4	2	0	0	0	1	0	1	1	1	1	0	0	0	1	0	4	0	0	0	1	2	0	0	0	0	1	1	0	3	1	0	4	0	3	0	0	4	0	1	0	6	0	0	2	0	0	1	2	0	2	1	1	1	2	2	0	0	1	0	3	0	3	0	0	1	0	0	1	0	0	1	1	3	1	0	0	0	0	0	0	1	1	3	3	1	0	1	0	0	0	1	1	0	0	0	1	1	0	4	0	3	0	0	0	1	0	1	0	2	0	1	0	1	0	0	3	1	1	0	2	0	0	0	0	1	2	1	1	1	0	1	0	0	0	0	1	3	0	0	0	0	4	1	0	3	1	2	0	0	1	2	2	0	0	0	1	1	1	0	1	1	1	0	0	2	3	0	0	0	1	0	0	0	0	1	0	1	1	0	1	0	0	2	0	1	0	0	1	0	0	0	1	1	6	4	0	3	1	1	0	0	0	0	1	3	0	0	0	0	1	0	0	0	4	1	0	0	1	0	1	0	1	0	0	3	0	1	0	0	0	0	0	1	0	0	1	0	0	1	1	1	7	6	7	2	0	1	2	1	0	0	1	1	1	1	1	0	0	0	2	0	2	1	0	0	0	0	0	0	0	0	0	0	0	0	1	0	1	0	0	0	2	0	0	0	0	2	0	0	2	0	1	0	2	0	0	1	0	1	0	0	0	0	0	0	0	2	0	6	0	0	0	6	0	0	0	1	1	0	0	2	0	1	2	1	0	2	2	1	0	0	0	1	0	1	1	0	1	1	1	0	0	1	2	0	1	0	0	0	0	0	0	0	0	0	0	1	0	0	0	4	0	0	3	0	0	1	2	1	0	0	0	0	0	0	1	0	0	1	0	1	2	0	0	0	0	1	1	0	0	0	2	1	1	0	0	0	0	0	3	0	2	1	4	0	1	1	0	1	0	0	0	1	0	0	3	2	0	0	0	0	1	0	0	2	0	1	0	2	0	0	0	0	0	1	1	1	2	1	1	4	6	0	2	0	0	0	0	0	0	0	0	0	2	4	2	0	0	1	0	2	1	3	0	0	1	0	0	1	2	1	0	0	0	1	0	4	0	0	0	1	0	0	0	0	0	0	0	4	0	1	0	0	1	0	0	0	1	1	0	0	1	0	1	0	1	2	3	3	0	1	0	0	0	0	0	0	0	0	0	0	0	1	0	0	0	2	1	0	2	0	2	1	0	2	0	0	0	0	2	2	2	7	0	1	0	0	5	0	3	0	0	1	2	0	0	0	0	0	0	3	0	1	0	0	0	1	0	3	0	0	0	1	6	0	0	1	0	0	0	2	0	0	1	0	2	0	1	1	1	1	0	1	1	0	0	1	1	0	2	1	1	2	0	0	1	9	0	1	0	0	1	0	0	0	1	2	0	2	4	0	0	0	0	1	0	0	1	0	0	1	0	2	1	0	0	0	0	0	0	0	0	1	0	1	0	0	0	0	0	1	1	0	0	2	1	0	4	2	4	1	0	2	1	1	0	0	1	0	0	0	0	0	1	0	0	0	0	0	0	1	0	0	0	0	0	0	0	1	0	3	0	1	0	0	0	0	0	0	2	0	0	0	0	0	1	5	0	1	1	0	3	2	0	0	2	2	1	0	0	0	1	0	0	0	0	0	3	0	0	2	2	0	1	1	0	0	1	0	2	2	0	0	1	0	0	1	0	0	1	0	0	0	0	0	2	0	0	0	3	3	0	0	0	1	1	0	0	3	1	0	0	0	1	0	1	2	3	1	1	2	0	2	3	0	0	0	0	1	1	0	0	1	0	1	0	0	0	0	0	3	0	2	0	0	0	0	6	0	1	0	0	0	1	0	0	3	0	2	0	0	0	0	0	6	1	2	3	0	1	0	1	2	5	1	2	0	0	0	0	0	8	0	1	0	0	0	5	2	0	2	1	0	0	0	1	0	0	0	0	0	1	0	0	1	0	0	1	2	3	1	1	3	0	0	1	2	1	0	0	0	3	0	0	1	0	0	0	1	0	0	0	0	0	2	1	0	1	1	0	1	0	1	0	0	1	4	0	1	1	0	1	0	4	7	0	0	1	0	0	1	1	0	1	0	0	0	1	0	1	0	0	0	0	0	0	2	2	2	1	0	0	0	0	1	1	0	0	0	3	0	0	0	0	1	0	0	1	3	1	1	0	0	1	0	0	0	0	0	1	0	1	0	1	3	5	2	0	1	2	0	0	1	1	0	1	0	1	0	0	0	0	0	0	0	0	0	0	0	1	3	0	0	0	2	2	0	0	1	0	1	7	0	0	0	0	0	3	0	0	0	2	0	2	4	1	1	0	2	3	0	2	0	1	3	1	1	0	0	0	1	1	0	0	0	0	0	0	0	4	2	1	1	0	0	0	0	0	1	2	0	0	2	2	1	2	4	0	0	1	0	0	1	0	1	0	0	1	0	1	0	0	0	1	0	0	1	0	1	0	0	1	0	1	2	2	1	2	0	0	0	2	0	0	0	0	0	0	0	0	3	0	0	0	0	2	0	2	1	0	0	3	0	0	3	0	1	0	0	0	1	0	0	5	2	1	2	0	0	1	0	6	1	1	0	1	2	0	0	2	1	2	0	0	2	0	0	0	0	2	2	4	0	5	0	0	5	0	2	0	1	0	0	1	3	0	2	1	0	2	0	2	1	0	4	1	2	0	0	5	0	1	0	1	0	2	0	1	0	2	3	4	1	1	0	1	0	0	0	0	2	0	2	0	2	1	0	0	1	0	1	0	1	0	0	1	2	0	0	0	2	1	5	1	0	0	1	0	0	0	1	1	1	0	0	2	0	0	0	0	0	0	0	0	3	1	0	3	0	0	1	0	0	2	0	0	0	1	3	0	0	1	0	2	0	1	1	0	0	0	1	0	1	0	0	0	2	0	0	0	0	1	4	0	0	2	0	0	3	0	3	0	0	1	0	0	2	1	0	0	3	1	0	0	0	0	1	0	0	1	1	0	0	0	1	1	0	1	0	1	0	0	0	2	3	1	2	0	0	0	0	0	0	1	0	0	0	0	1	0	0	1	0	0	0	1	0	0	0	0	2	0	0	0	1	0	0	4	1	2	0	0	4	0	0	0	1	1	2	2	0	0	0	0	0	0	0	2	0	1	1	0	1	1	1	0	0	1	2	0	1	0	0	0	0	2	1	0	0	0	1	1	5	0	3	1	0	4	3	0	1	0	0	2	1	0	1	0	0	0	0	3	1	0	1	3	0	0	1	0	3	0	0	2	0	0	0	0	0	0	0	0	1	1	1	0	0	1	0	0	1	0	0	0	0	0	0	1	0	1	0	0	1	0	0	0	2	1	0	0	1	1	1	4	2	0	1	0	0	1	2	0	7	3	0	2	1	0	3	0	0	1	0	1	0	0	2	0	0	0	0	0	1	1	0	2	0	0	0	3	0	1	0	0	0	2	0	0	0	0	2	0	0	0	0	0	1	4	0	1	0	0	0	1	1	0	1	1	0	0	0	0	0	1	0	1	3	0	1	2	1	0	0	0	2	1	0	0	1	0	0	1	0	0	1	0	0	0	0	0	0	4	0	0	0	2	0	2	1	1	0	2	1	0	1	0	0	0	0	0	0	1	1	0	2	1	0	0	1	0	0	0	1	0	1	3	0	1	0	1	0	0	3	2	0	0	0	1	4	0	2	0	0	0	0	1	0	1	0	1	0	0	1	0	0	0	2	2	0	1	1	3	0	0	0	2	1	0	0	0	2	1	2	0	3	1	0	0	0	1	1	0	0	1	0	0	5	3	0	1	1	2	2	0	0	1	1	1	2	0	0	0	0	0	1	1	1	1	2	0	0	0	0	0	0	0	0	0	1	0	0	4	2	0	4	0	0	0	1	0	1	1	3	0	0	1	3	0	1	0	0	0	3	0	2	0	0	0	0	0	1	1	0	1	1	0	2	0	1	1	0	0	0	0	2	0	1	0	0	0	1	0	0	0	1	0	0	1	10	0	0	0	5	0	0	1	1	0	0	1	2	0	0	5	1	0	2	0	0	0	2	0	2	0	0	1	0	0	0	1	0	0	4	4	2	0	2	0	0	2	0	0	1	1	3	3	1	1	2	0	0	1	3	1	0	0	2	1	1	0	6	1	0	1	1	4	0	0	0	0	0	0	3	0	0	1	0	0	1	3	0	0	1	0	0	0	1	1	0	0	0	0	1	1	0	1	1	0	0	0	0	1	0	2	0	0	1	0	0	0	2	0	0	1	0	2	1	1	0	0	0	0	3	0	0	1	0	0	0	0	1	4	0	1	0	0	0	0	1	0	0	0	0	0	0	0	2	2	2	1	4	0	0	1	3	1	0	2	0	0	1	0	1	3	2	1	0	0	1	3	0	1	1	4	0	0	2	0	0	0	2	2	1	0	0	0	0	1	1	0	2	1	1	1	0	2	1	0	1	1	3	1	4	7	0	0	0	0	0	1	1	0	5	3	1	2	0	0	0	0	0	0	0	0	0	0	0	0	1	1	1	0	1	2	0	1	3	2	6	1	0	0	2	2	0	3	0	0	0	0	0	1	0	0	0	2	0	0	1	0	0	1	0	0	0	0	3	5	0	1	1	0	2	0	0	3	0	0	2	0	0	0	0	0	1	0	0	2	0	0	0	1	0	2	0	0	0	0	0	0	0	0	2	0	0	0	1	0	2	0	0	0	3	2	3	1	1	1	0	6	0	0	0	1	0	0	0	1	0	1	0	1	0	1	1	0	0	1	0	0	2	1	0	3	2	2	0	0	0	2	2	1	0	0	0	0	0	1	0	3	0	0	1	0	0	1	2	0	0	2	2	0	0	0	0	0	0	1	0	0	0	0	1	0	2	3	0	0	0	0	1	1	0	1	2	0	3	0	1	0	0	0	0	0	0	0	0	0	0	1	0	1	1	0	0	0	0	0	1	1	0	2	0	1	1	0	1	1	1	1	1	0	1	1	2	0	4	0	0	1	0	0	1	0	0	0	0	1	2	0	0	0	0	0	1	2	0	1	0	1	0	0	0	1	0	1	0	0
N0.HOG0001106	5	1	1	2	23	10	2	0	0	3	3	4	1	1	4	0	3	1	4	0	0	1	15	2	1	1	3	6	2	8	4	6	0	5	2	1	11	10	3	1	8	8	0	4	4	1	9	7	2	1	1	4	16	3	8	3	9	0	7	4	3	10	11	4	1	3	4	0	1	2	1	1	3	5	0	6	0	10	1	2	0	3	2	19	8	9	1	0	3	13	7	2	5	1	2	1	13	3	6	8	5	0	17	6	0	1	1	3	1	21	2	8	1	15	14	2	4	2	1	1	12	8	1	2	1	3	5	19	1	3	0	13	0	8	0	0	12	2	4	0	5	1	4	5	0	0	5	6	1	0	1	1	0	0	1	1	0	9	13	9	0	3	7	1	5	4	0	1	1	0	2	2	8	0	6	1	4	0	0	16	7	3	2	6	0	4	0	1	7	6	24	2	0	5	4	8	4	2	1	0	13	0	5	0	2	0	0	2	4	4	3	4	1	0	12	0	6	1	11	3	7	0	0	6	0	0	0	0	6	4	12	0	6	4	5	5	0	2	1	6	1	17	1	0	1	0	2	5	3	13	5	7	6	4	2	11	2	5	1	2	2	17	6	2	1	0	14	1	4	5	0	9	3	2	3	1	4	3	0	2	4	13	1	3	7	3	1	0	1	4	0	5	1	0	6	2	5	1	0	3	7	1	6	11	0	3	0	5	3	5	18	10	2	1	4	0	3	7	3	2	0	1	2	12	0	5	2	5	5	6	17	1	2	0	4	4	6	1	1	1	7	8	0	8	4	1	11	2	4	0	0	10	0	2	5	4	8	11	0	1	5	6	7	0	3	6	6	4	2	0	14	4	2	8	2	0	12	8	2	5	0	10	1	25	0	5	4	5	0	4	4	8	2	2	1	0	2	1	1	1	9	3	1	2	1	3	0	20	0	0	1	3	3	5	4	1	0	9	14	7	4	7	2	13	2	0	3	4	1	7	1	0	0	1	1	6	1	7	2	4	7	0	3	8	0	2	4	5	0	4	12	6	3	1	3	8	8	2	7	6	1	1	1	0	1	0	1	2	1	1	0	1	3	0	3	3	3	0	3	0	2	19	0	1	0	1	0	4	16	9	6	6	2	0	0	0	0	1	18	2	2	9	4	3	1	0	2	5	3	1	9	6	2	1	1	0	0	3	2	4	3	4	3	4	2	5	2	3	3	3	13	1	2	5	11	6	5	2	1	2	7	1	0	0	3	1	4	9	1	1	2	1	3	2	0	0	5	0	1	1	1	16	1	1	0	7	7	1	5	0	2	0	1	9	0	3	8	20	5	6	7	19	3	2	0	2	3	4	4	6	4	3	15	3	2	6	3	1	15	10	1	3	4	5	1	2	7	0	3	8	4	3	3	7	2	7	2	3	0	3	2	1	0	3	2	2	0	6	5	1	1	3	0	2	0	2	0	2	0	2	5	2	0	0	15	9	2	1	8	1	4	2	3	1	2	1	2	5	5	7	8	1	1	0	2	1	4	6	2	2	0	5	2	4	0	3	3	1	0	18	5	9	25	2	14	0	0	15	3	4	1	2	11	1	1	1	0	0	0	0	4	0	5	3	13	3	1	1	0	0	0	16	2	1	9	2	1	11	2	0	10	8	3	1	0	17	3	14	0	6	2	6	1	0	7	0	6	0	2	7	7	0	0	4	0	1	8	2	2	7	13	0	5	8	3	6	0	3	6	1	3	0	2	0	0	1	2	9	0	1	1	8	2	8	28	1	1	4	3	1	3	2	2	10	0	3	0	13	6	2	19	3	4	1	4	0	5	4	16	0	1	1	6	14	4	1	3	13	0	1	1	1	2	0	1	11	1	1	3	2	3	5	5	5	19	1	2	0	2	1	4	1	2	1	0	10	3	2	0	1	10	0	1	7	14	12	1	2	1	2	0	4	1	0	8	1	3	1	0	7	1	4	22	9	2	0	4	1	2	13	17	0	5	6	2	12	0	4	9	1	3	3	0	0	3	0	2	2	5	2	3	3	1	2	12	1	5	2	13	2	0	1	6	3	6	8	0	14	2	0	9	6	6	5	6	2	0	0	2	10	7	3	3	0	1	0	5	2	4	0	2	0	3	6	10	2	0	3	13	6	1	0	2	1	0	0	2	9	2	6	1	1	2	0	0	0	0	0	3	0	0	1	0	0	0	2	2	4	17	0	8	3	0	1	10	0	16	0	5	6	3	2	0	4	3	2	3	1	6	9	4	7	0	0	3	6	4	2	0	3	2	1	5	5	2	3	0	3	0	10	6	1	2	1	2	1	2	9	0	5	8	4	1	1	8	1	3	2	1	3	1	0	5	0	1	6	2	13	5	0	2	5	2	9	1	2	5	0	0	3	1	0	0	0	12	2	3	0	1	4	0	0	20	0	3	3	0	6	0	4	3	0	0	1	9	0	0	11	3	8	9	0	2	10	3	9	8	7	0	0	9	0	4	1	9	1	15	3	19	0	23	2	4	1	1	5	2	2	3	2	5	1	1	3	6	2	1	3	4	3	5	0	4	0	0	1	1	9	22	0	0	4	0	7	2	8	3	3	0	0	7	4	5	6	5	4	7	1	11	0	13	0	13	2	2	19	0	0	4	9	13	3	3	7	2	4	1	10	7	1	1	0	3	1	1	1	4	2	1	1	5	3	2	1	2	4	0	0	2	1	3	1	3	3	2	4	4	15	0	5	0	1	3	4	5	0	1	2	1	5	3	10	4	5	16	1	0	1	0	0	2	7	8	0	5	11	3	0	1	0	6	12	1	5	2	21	0	0	3	2	1	0	0	0	1	19	0	0	4	8	0	9	1	23	1	3	0	8	3	3	1	1	6	6	1	4	9	2	3	0	2	0	1	1	3	5	1	15	6	4	0	11	1	3	0	0	0	2	0	5	0	2	6	3	0	9	2	1	9	20	6	0	0	3	1	4	1	6	5	4	11	5	4	3	2	3	4	0	13	8	12	3	2	5	1	11	0	0	4	1	0	2	21	7	1	0	1	14	2	1	11	2	5	5	6	2	16	2	2	1	7	14	6	0	4	0	4	3	0	4	0	3	0	4	2	2	2	3	3	0	5	3	2	7	10	14	0	1	6	3	15	4	13	3	3	0	2	0	7	7	0	5	0	1	1	5	4	0	3	5	7	4	0	7	3	5	1	0	1	2	9	19	0	10	8	6	8	1	1	4	5	0	11	0	4	3	0	5	0	0	19	4	3	0	8	8	3	6	0	8	0	0	1	1	18	1	0	1	3	6	0	2	1	8	1	6	14	0	23	1	2	10	33	0	10	3	5	0	28	0	6	9	1	0	0	3	3	1	4	7	0	2	8	5	2	3	7	3	12	0	1	1	9	8	6	2	1	2	2	1	1	7	1	9	3	2	1	2	1	0	19	0	0	0	3	1	1	2	1	2	0	8	7	0	6	17	4	8	5	7	0	2	2	1	7	12	11	6	5	0	16	16	0	0	8	0	3	1	3	0	4	2	1	4	0	1	1	5	2	6	13	1	3	2	1	11	3	2	5	0	5	15	0	2	4	9	2	4	4	5	2	1	2	2	2	6	6	4	1	6	3	0	5	6	0	3	0	0	10	0	3	1	1	0	0	6	5	1	4	4	2	2	5	16	2	0	1	0	1	1	6	1	3	0	1	4	15	7	2	5	0	9	6	12	2	2	3	0	0	3	2	2	4	1	4	0	2	7	0	1	6	3	1	2	1	0	1	3	2	3	4	1	1	0	4	1	5	3	3	2	1	0	0	25	1	4	20	5	3	1	4	6	3	18	0	2	3	0	4	5	3	7	0	4	2	0	6	0	1	2	0	2	0	0	3	3	23	2	11	1	2	11	0	3	1	1	4	29	7	2	2	2	8	6	0	1	0	3	3	4	5	0	13	3	16	6	1	6	14	6	3	1	0	0	1	10	5	0	10	1	7	12	7	1	2	7	2	0	15	3	3	2	0	1	2	3	11	3	0	1	0	2	10	5	5	0	1	2	6	4	0	0	1	1	4	1	14	6	9	1	0	12	2	1	3	4	0	11	10	0	0	6	2	7	4	2	8	2	18	4	1	0	1	0	0	1	0	3	5	1	1	4	3	0	0	2	0	1	3	20	0	9	0	1	1	11	4	4	5	2	7	14	13	6	5	4	1	1	0	5	1	1	1	5	4	1	1	2	0	3	1	13	11	3	16	5	0	2	1	3	1	0	6	11	17	0	14	0	11	8	9	2	0	0	0	3	8	1	12	9	5	1	4	5	4	2	5	2	5	0	2	5	12	5	0	5	1	5	4	2	1	3	8	0	5	2	0	3	11	1	0	2	5	10	7	1	2	2	8	2	12	3	1	8	8	0	3	8	4	0	18	1	8	0	1	5	12	1	2	0	3	3	13	0	4	2	1	1	1	1	0	2	6	1	1	5	0	0	5	1	0	1	3	2	0	14	1	5	1	6	1	9	2	0	7	1	0	7	0	1	6	3	0	19	0	0	0	3	0	3	9	1	0	0	0	15	4	1	1	1	3	2	1	2	17	3	7	3	2	0	0	0	7	0	5	3	0	5	2	2	0	0	11	3	6	2	0	2	1	4	16	0	0	2	6	1	0	3	3	0	13	6	4	5	2	3	4	0	3	1	2	8	0	5	0	2	8	9	2	0	2	9	5	7	4	4	5	2	5	2	2	0	6	4	7	0	0	0	2	20	2	6	0	2	0	1	0	6	7	9	13	9	4	0	7	0	3	5	0	0	0	5	8	7	1	0	4	6	7	1	0	0	0	2	5	0	3	2	1	5	10	11	5	7	1	14	10	0	3	1	5	9	3	1	2	8	5	1	7	5	4	0	1	0	3	10	2	0	2	1	6	4	1	3	0	1	1	8	2	11	0	1	7	5	1	1	2	1	8	1	0	4	1	1	3	10	4	4	1	5	2	1	8	0	10	1	3	2	14	3	5	14	4	4	8	1	3	19	3	1	0	0	4	0	1	5	7	6	2	1	12	1	0	1	3	10	0	4	1	8	5	0	5	10	1	7	3	2	10	2	0	11	2	2	5	7	0	9	4	2	7	1	6	8	1	7	11	6	4	6	1	0	4	4	0	1	1	6	1	2	9	0	13	11	0	11	1	3	2	1	0	0	21	7	1	0	0	1	1	0	6	2	9	0	2	2	9	2	5	0	24	2	5	31	5	0	0	1	8	7	2	2	2	1	1	0	12	0	5	2	1	4	1	1	0	2	0	4	0	1	0	1	4	4	10	14	7	2	0	1	7	2	0	3	0	0	10	2	8	7	8	1	6	21	1	4	1	3	1	4	0	0	1	4	1	5	4	4	2	5	1	1	4	2	1	12	4	5	0	0	0	4	1	0	1	6	5	3	16	13	7	5	2	3	0	3	3	0	13	1	1	10	1	7	0	0	1	4	4	3	6	16	0	0	2	7	0	16	2	2	2	5	0	15	0	5	0	0	5	5	0	0	4	3	4	3	0	14	1	1	0	2	2	0	0	22	2	5	0	11	4	1	1	7	0	0	0	3	0	5	1	0	3	2	0	2	5	8	13	5	12	2	2	4	1	3	3	3	15	1	3	7	3	0	16	7	3	6	5	0	2	2	7	4	3	1	4	1	7	3	0	21	5	5	6	12	2	5	3	4	3	0	5	0	0	0	2	0	7	3	3	11	4	4	0	10	5	1	9	0	1	0	1	8	8	0	2	0	2	8	12	4	11	10	14	13	2	5	6	0	11	6	24	0	0	11	6	7	22	6	2	1	13	0	0	15	1	3	1	1	2	2	8	7	8	1	3	17	2	9	5	1	10	0	1	2	7	8	0	0	3	1	0	2	1	8	2	2	1	6	6	8	12	8	5	3	0	10	4	1	1	1	6	1	1	2	5	3	4	5	11	10	0	6	13	2	6	15	7	1	2	7	0	0	1	1	8	1	3	5	20	4	4	9	1	6	4	22	5	2	4	0	4	1	6	2	8	4	0	1	1	0	4	0	0	2	5	1	1	1	2	0	2	6	19	12	2	2	3	1	1	4	6	1	4	10	4	0	4	3	0	5	2	6	5	8	0	11	4	5	4	1	1	5	0	5	14	6	0	6	0	4	0	1	1	3	24	10	1	0	11	1	1	3	5	0	6	1	3	2	2	6	16	5	7	6	1	2	2	1	0	1	9	13	1	11	1	2	18	0	5	13	3	7	0	5	6	0	2	0	0	1	7	0	2	1	1	2	0	2	0	4	0	5	0	2	0	5	0	1	3	4	7	7	3	3	2	1	3	1	0	3	4	2	1	0	5	0	4	5	3	0	2	2	7	2	11	2	0	8	1	5	0	0	7	0	2	1	1	4	4	3	3	0	2	3	1	3	5	3	3	3	0	0	5	2	0	0	13	1	1	4	5	2	1	1	1	6	3	9	3	0	1	0	3	13	2	5	3	0	5	4	7	13	1	1	2	3	1	8	3	0	5	0	6	5	6	0	0	1	3	8	4	8	4	1	0	0	2	7	3	0	4	3	2	1	2	4	0	1	0	4	13	0	2	0	0	0	4	1	1	3	10	1	0	5	6	14	11	8	2	0	14	1	6	1	1	7	5	1	11	8	3	5	2	2	3	5	2	0	1	7	3	3	8	4	1	0	0	5	2	10	7	4	0	6	17	0	12	0	2	1	17	3	1	1	1	0	0	0	6	1	13	1	1	3	1	3	4	4	10	0	1	8	2	0	0	0	2	18	2	0	6	8	0	3	8	2	0	1	0	3	5	10	3	3	3	2	2	6	0	0	2	22	5	2	9	9	2	9	7	2	2	1	11	1	2	8	6	3	0	2	1	3	2	3	9	12	2	6	2	1	1	10	1	3	0	13	3	5	2	2	8	1	6	3	5	0	0	11	16	0	1	0	2	3	0	0	2	0	8	0	1	2	2	0	0	1	7	5	0	0	0	3	0	0	4	0	8	6	7	5	5	3	5	7	0	2	3	0	4	0	1	0	9	6	0	4	0	3	0	1	5	2	14	9	0	0	19	2	0	6	9	1	6	6	6	10	14	4	3	14	1	2	2	2	5	2	1	0	2	3	1	13	0	2	0	5	0	1	0	2	3	0	1	3	0	5	3	6	3	5	0	2	0	1	2	4	5	0	0	4	2	5	0	11	3	0	3	10	4	0	1	1	9	0	7	0	1	3	1	1	1	2	1	11	4	0	4	0	2	3	0	2	13	0	2	3	1	4	3	2	6	1	2	16	0	9	2	2	2	4	3	9	1	9	3	3	4	0	1	5	4	4	21	0	6	1	2	4	3	5	1	1	0	2	4	0	4	1	19	5	1	0	11	3	7	4	0	19	4	7	3	1	7	0	0	2	6	1	8	2	1	7	2	2	1	0	1	2	2	6	5	1	8	0	1	1	3	3	1	18	4	1	2	14	2	5	4	0	1	8	0	1	3	1	0	1	2	0	4	3	8	6	1	2	2	1	3	7	0	10	1	4	5	4	1	4	3	3	4	7	3	6	3	1	0	4	6	1	1	2	2	5	6	0	9	4	4	16	1	24	2	6	0	0	0	17	0	8	16	5	3	1	1	15	1	3	0	3	4	4	1	0	5	2	7	0	1	0	2	5	5	1	1	10	6	5	3	3	4	4	2	6	2	0	0	3	1	6	6	8	7	3	5	0	4	2	7	2	7	8	0	0	4	6	2	1	0	2	0	4	4	5	0	12	4	3	11	10	7	2	8	0	0	3	3	3	5	5	1	4	2	0	7	6	1	1	0	1	5	14	14	3	4	11	10	1	1	2	23	0	1	0	7	1	4	1	6	4	9	3	0	8	2	4	3	0	2	0	22	1	1	5	3	1	0	0	4	5	6	4	6	2	1	4	1	3	1	12	7	1	0	3	6	0	5	6	6	2	0	3	9	0	1	6	1	8	7	0	3	14	11	0	0	3	1	4	0	2	9	3	5	7	4	0	8	1	1	17	13	16	8	3	2	1	1	4	0	4	4	6	2	1	16	8	2	10	8	2	10	3	4	0	3	7	5	2	5	3	11	0	3	13	3	0	6	2	0	0	7	12	0	4	9	5	3	11	0	6	0	3	2	2	1	3	17	0	8	0	14	1	5	13	0	1	1	6	2	4	5	22	2	5	0	3	1	0	1	3	3	2	14	6	1	11	1	1	8	7	5	1	2	6	0	7	11	3	3	12	2	0	1	14	3	2	0	1	2	10	5	13	1	2	1	1	0	3	1	2	6	3	2	15	8	8	2	7	1	2	3	3	1	8	1	3	0	4	5	3	5	6	13	12	4	2	0	3	8	3	3	3	7	5	0	5	11	4	9	8	1	4	1	6	1	2	7	5	10	19	1	7	3	0	0	4	4	4	0	10	2	2	0	0	5	5	4	6	2	7	0	0	6	2	4	3	2	0	2	10	0	2	2	2	4	13	2	0	3	2	2	7	2	9	0	1	1	0	2	0	4	1	2	8	0	4	1	0	3	7	1	3	4	3	2	2	4	6	9	0	10	6	9	3	14	7	0	0	1	16	0	1	4	1	1	1	7	3	2	0	0	5	4	3	0	4	1	0	3	4	5	3	13	6	0	6	14	8	0	3	3	5	2	0	0	0	7	3	10	2	3	5	0	6	10	0	0	12	1	16	5	5	3	2	0	0	11	7	2	2	0	0	4	7	7	2	7	3	2	0	3	1	3	4	2	12	6	10	1	2	0	15	2	8	5	1	0	5	3	0	0	1	1	1	1	10	12	0	4	1	0	5	1	8	4	1	0	6	3	0	3	4	9	0	4	1	1	5	1	0	9	4	1	6	2	0	1	3	2	2	5	0	1	3	13	2	6	5	2	1	1	3	7	2	2	0	5	0	13	5	4	7	1	4	0	4	0	5	6	2	0	2	0	0	13	2	2	0	3	3	1	0	6	3	5	6	0	9	6	4	11	1	7	7	0	3	1	5	0	3	6	4	0	5	1	5	6	4	21	3	3	0	4	2	1	0	2	0	10	0	8	0	2	0	2	0	3	1	0	0	0	2	2	0	9	0	2	6	2	7	8	9	1	0	0	7	3	1	1	2	13	9	2	2	7	5	8	4	2	19	1	0	3	4	4	20	2	0	1	8	5	8	7	6	3	2	4	1	6	3	12	0	1	0	1	0	1	8	6	1	1	5	0	3	0	0	4	6	0	2	13	2	5	10	1	10	0	0	3	20	5	1	10	1	6	5	0	6	1	1	4	0	15	6	11	3	0	3	5	0	1	1	0	3	6	13	1	2	9	2	0	12	0	10	1	0	5	1	6	5	4	16	19	8	3	12	1	6	8	2	0	1	2	20	0	4	1	1	12	2	0	6	12	1	0	0	6	4	2	1	4	1	0	4	6	4	1	5	0	1	0	2	6	7	5	2	4	1	7	2	14	16	12	8	3	0	4	2	4	4	2	12	2	11	2	5	1	13	4	1	4	4	5	6	1	0	2	1	1	1	0	2	2	0	2	0	1	1	7	1	14	2	0	0	4	8	1	2	3	13	5	5	17	8	5	3	2	3	6	3	1	0	3	8	0	9	1	20	3	1	1	11	7	3	5	0	2	13	9	2	1	8	6	3	4	4	1	3	2	1	0	7	4	0	2	2	2	2	3	9	1	0	2	3	7	0	6	5	0	0	1	4	0	4	1	1	2	6	0	3	1	3	2	1	4	5	11	9	7	5	0	3	0	1	2	0	0	1	1	3	11	1	12	1	3	5	6	10	3	0	10	4	1	1	1	1	5	1	19	1	2	0	0	3	0	4	2	6	9	3	0	0	0	0	16	19	0	4	0	2	8	8	1	5	3	5	4	4	1	1	0	7	0	2	6	6	3	3	7	12	17	4	6	0	10	0	5	4	0	1	11	4	10	11	1	2	6	2	0	22	1	18	0	3	2	0	4	10	15	1	0	2	1	2	1	16	1	1	5	0	1	4	7	0	1	9	4	11	1	0	2	0	0	4	2	9	0	3	0	1	5	9	2	8	1	21	4	0	6	3	0	5	4	15	0	0	4	2	9	7	2	0	7	9	1	16	8	1	2	0	10	5	0	13	7	4	3	8	6	1	5	12	1	0	4	2	3	1	3	0	2	1	3	0	2	4	1	0	3	8	1	3	0	8	2	2	8	3	1	0	0	1	11	1	2	8	4	4	8	8	3	2	9	1	1	0	1	0	3	0	0	1	3	5	3	4	6	0	3	2	10	13	1	1	2	15	7	0	1	4	4	8	1	1	3	1	2	7	20	5	5	0	11	2	2	6	5	0	4	7	0	10	13	0	0	6	1	0	2	4	3	4	1	5	0	1	11	2	0	9	3	0	3	5	1	1	4	5	22	4	0	9	6	0	2	13	4	3	0	6	6	0	2	2	0	0	2	7	0	2	2	4	0	0	3	2	3	3	0	4	2	1	1	5	3	0	5	1	3	0	2	4	2	4	0	8	2	2	1	0	8	16	0	7	4	0	4	0	0	0	8	1	2	0	12	2	1	2	0	5	3	0	2	6	0	1	9	0	9	7	1	0	4	7	1	0	0	0	4	2	0	0	6	1	2	4	1	7	0	4	0	4	1	4	3	1	8	2	5	7	1	2	4	3	6	7	4	3	6	18	2	2	2	5	0	0	2	3	0	11	2	4	4	1	0	0	9	5	6	17	1	16	5	3	1	3	1	1	1	5	1	0	0	12	1	1	1	5	3	3	0	0	1	12	9	4	14	1	3	7	4	12	28	7	2	2	2	0	0	1	16	2	4	1	1	3	18	6	0	1	7	4	8	9	9	2	3	1	8	1	5	2	6	6	4	3	0	0	4	13	0	5	3	7	2	2	1	6	0	19	1	3	0	1	0	4	0	12	0	2	8	3	1	1	1	0	3	7	0	1	2	12	1	1	2	11	3	8	4	4	0	0	13	2	0	6	1	2	5	0	1	15	2	6	2	2	0	1	3	6	0	0	7	3	1	3	3	5	4	5	6	2	5	1	1	1	0	8	5	3	0	2	4	6	9	8	19	0	0	0	4	4	2	4	5	0	0	0	9	4	3	1	3	13	19	2	15	1	2	4	4	1	8	2	0	1	2	1	0	2	4	0	0	4	0	1	3	0	0	6	0	2	0	2	2	1	0	7	5	7	17	1	1	1	0	0	7	3	5	4	12	3	3	1	0	3	1	0	0	0	0	3	0	19	6	5	1	0	0	15	4	7	0	6	0	1	0	4	16	4	3	2	2	1	1	3	0	2	9	1	5	1	21	1	11	3	0	0	0	4	1	5	3	2	1	1	5	0	8	0	5	3	4	5	1	10	1	7	1	1	0	1	1	2	5	4	29	0	2	2	3	1	6	0	0	4	2	4	0	5	6	5	2	0	3	0	4	0	3	2	11	1	0	7	0	2	5	0	0	9	4	1	7	10	5	11	0	6	13	4	13	2	3	1	1	10	6	4	0	4	16	2	1	3	2	14	4	9	13	2	3	0	16	0	4	17	1	1	2	5	1	0	4	2	2	11	0	1	5	4	0	1	0	11	6	14	4	3	1	1	2	2	1	6	6	0	1	1	1	3	7	6	4	5	7	1	9	3	5	3	6	11	5	6	9	0	3	3	0	0	0	2	3	13	3	16	6	1	6	3	11	5	7	0	4	6	1	0	1	3	2	5	1	0	12	8	7	0	0	0	4	0	6	11	5	1	0	0	0	8	5	1	6	6	0	2	7	1	1	3	4	2	20	3	12	9	1	7	10	2	0	2	4	0	2	10	0	0	0	4	18	12	0	10	4	15	2	1	0	10	18	3	4	6	4	14	1	6	3	14	2	4	1	1	0	3	3	0	13	14	0	6	2	0	17	2	1	5	3	1	4	0	12	8	2	9	2	7	0	3	3	0	3	4	0	2	7	3	1	1	0	5	2	3	4	1	1	1	5	2	2	2	7	2	0	0	18	0	7	2	0	16	0	0	9	9	1	7	7	2	2	1	0	0	0	2	0	8	3	20	3	5	7	0	0	0	6	3	0	1	0	3	4	0	3	2	0	1	1	4	5	24	1	2	5	3	0	0	1	10	8	1	7	1	4	3	2	1	3	0	7	4	0	1	1	2	3	0	2	3	4	0	2	1	1	2	1	1	4	1	2	3	0	7	2	2	1	3	3	3	0	0	1	0	2	2	6	2	0	2	0	8	0	2	1	5	3	2	2	0	13	10	15	11	0	3	0	6	1	13	2	14	7	1	10	5	1	1	2	0	3	2	0	2	1	5	1	5	0	6	3	6	19	0	7	12	1	1	0	1	11	3	6	0	6	0	1	6	2	9	5	3	2	3	0	12	8	1	2	0	0	1	2	0	7	7	5	2	0	6	4	16	6	4	2	2	0	6	3	3	4	0	4	0	5	0	3	1	0	3	13	2	0	4	0	0	0	2	1	1	2	1	1	7	3	1	5	6	2	3	2	1	1	5	0	0	5	2	0	9	7	5	4	2	5	0	1	1	0	1	1	5	1	12	16	0	4	1	0	0	1	2	4	0	1	3	1	7	7	1	0	0	0	11	1	0	10	5	2	3	0	2	6	1	2	1	15	1	3	1	17	1	13	1	1	1	1	1	11	4	7	3	1	22	0	4	1	1	3	2	4	0	2	2	3	17	1	0	0	10	4	6	1	3	3	2	8	6	8	0	1	3	1	1	5	4	7	4	3	1	1	2	1	2	4	0	1	1	6	0	3	2	3	15	1	6	1	6	10	5	9	1	0	1	10	8	1	5	3	4	2	9	3	0	0	0	1	2	0	8	1	6	5	3	1	8	9	2	1	0	2	1	3	10	1	0	1	11	0	5	4	2	1	3	3	2	9	20	5	2	0	14	3	0	4	4	2	0	7	0	1	0	13	8	14	1	1	7	2	0	1	3	0	3	0	4	0	0	3	6	3	2	3	8	2	2	0	3	5	4	1	1	5	3	12	2	3	2	0	1	2	3	12	6	6	5	8	0	1	11	5	0	14	13	0	0	2	0	4	8	1	8	8	0	4	0	0	2	14	6	2	13	9	3	0	3	10	0	1	2	2	1	4	3	10	1	2	16	3	4	5	1	0	3	0	7	2	4	1	5	4	2	2	0	4	7	19	1	0	5	3	13	0	4	3	4	3	0	2	3	13	6	1	2	11	1	0	10	5	2	5	3	2	3	1	0	0	2	3	17	0	0	2	1	12	7	1	10	3	0	6	8	17	6	3	3	2	0	2	0	13	3	11	2	0	9	7	1	1	2	2	0	0	0	0	2	0	0	0	5	1	4	0	2	14	1	2	2	0	13	22	3	12	0	7	8	0	1	1	0	1	21	1	3	9	7	2	0	2	6	1	3	2	0	0	1	2	9	13	1	5	0	3	0	6	4	3	8	0	2	2	8	2	1	6	1	0	0	5	0	0	6	1	1	0	6	3	2	2	6	1	1	1	2	5	16	9	1	6	3	2	13	0	6	14	2	2	9	2	6	0	2	7	2	2	0	8	3	0	1	4	1	10	1	6	4	5	10	3	2	0	5	6	1	7	4	0	0	6	0	3	0	17	7	0	1	2	2	10	2	5	5	12	3	5	1	2	8	1	1	0	1	2	0	1	2	4	2	3	7	7	3	24	17	3	0	0	2	10	8	2	0	4	3	1	1	2	3	0	2	2	1	0	0	4	18	2	7	4	3	5	7	4	0	5	4	0	7	2	0	1	3	0	8	2	6	1	0	7	14	12	4	3	4	0	11	2	5	1	10	0	10	2	2	4	6	4	3	1	3	1	7	3	5	3	1	16	9	12	0	7	0	5	0	0	0	3	3	2	6	1	8	14	8	1	0	0	11	12	1	3	0	2	0	1	4	5	4	1	6	1	2	1	2	12	0	1	3	1	0	3	4	5	0	8	1	0
N0.HOG0001108	0	0	0	0	1	1	0	0	0	0	0	0	0	1	0	0	0	0	0	0	0	0	0	0	0	0	0	0	0	1	0	1	0	0	0	0	0	1	1	0	0	0	0	0	0	0	2	1	0	0	0	0	10	0	1	0	2	0	0	0	0	0	0	0	2	0	0	0	0	0	1	0	9	0	0	0	0	0	2	1	0	0	0	1	0	0	0	0	0	0	1	0	0	0	0	0	0	0	0	0	0	0	1	1	0	1	0	0	0	0	0	0	0	0	0	0	1	0	0	0	1	0	0	0	0	0	0	1	0	0	0	0	0	0	1	0	2	0	0	0	0	0	0	0	0	0	0	1	1	0	0	0	0	0	1	0	2	0	0	1	0	0	1	0	0	1	0	0	1	0	0	0	0	0	0	0	0	0	0	1	0	0	0	2	0	1	0	0	0	0	3	0	0	0	1	0	0	2	2	1	1	1	0	1	0	0	0	0	1	0	0	1	0	0	1	0	0	0	0	0	0	0	0	0	0	0	0	0	2	0	1	0	0	1	0	0	0	0	0	0	0	0	1	1	0	0	0	0	0	1	0	0	1	0	0	1	0	0	0	2	0	2	0	0	0	0	0	0	0	0	0	5	0	0	0	0	0	0	0	1	0	1	0	0	0	0	0	0	0	0	0	0	0	0	0	0	0	2	0	0	0	0	0	1	1	2	0	3	1	0	1	0	0	0	0	0	0	0	1	0	1	0	0	0	0	0	0	0	1	0	0	0	0	0	0	0	1	0	1	0	0	0	0	0	0	0	0	0	2	0	0	0	0	1	0	0	0	0	0	0	1	0	0	0	2	0	2	0	0	0	0	1	0	0	0	0	1	0	1	0	0	2	0	2	0	0	0	1	0	0	2	1	0	0	0	0	0	1	1	0	0	1	1	0	0	0	0	0	0	0	0	0	0	0	0	0	0	0	0	1	0	0	0	2	0	0	0	0	0	0	0	0	0	0	0	0	0	0	0	0	0	0	8	0	0	1	1	0	0	0	0	0	0	1	1	1	0	0	0	0	0	0	0	0	0	0	0	0	1	0	0	0	0	0	0	0	0	0	0	1	0	3	0	0	0	0	0	0	1	0	0	0	0	0	1	0	0	0	1	0	1	1	1	0	0	0	0	0	0	1	0	0	0	2	1	1	0	0	1	0	0	0	0	1	1	0	0	3	1	0	0	0	0	0	0	0	0	1	0	0	0	0	0	0	0	0	1	0	0	0	0	0	0	2	1	0	0	0	0	3	0	0	1	0	0	0	1	0	0	0	0	0	0	0	0	1	0	0	0	1	0	0	1	0	0	0	0	2	0	0	0	0	0	0	0	0	0	0	0	0	1	1	0	1	0	0	0	0	0	1	0	0	0	1	0	0	0	0	0	0	1	0	2	0	0	0	0	0	0	0	0	0	1	0	0	0	0	0	0	1	0	1	0	0	1	0	1	1	0	0	0	0	1	0	1	1	0	0	0	0	4	0	0	0	1	0	2	0	0	0	0	0	0	0	0	0	0	0	0	2	1	0	1	0	3	0	0	0	0	0	0	0	0	0	0	1	0	0	1	0	0	1	0	0	1	0	0	0	0	0	0	0	0	0	0	0	0	0	0	0	0	1	0	0	2	1	0	1	0	0	1	2	0	0	0	0	0	1	2	0	0	1	0	0	1	0	0	0	0	1	1	0	0	0	0	0	0	0	0	0	0	0	1	0	0	0	0	0	1	0	0	0	0	0	1	0	0	0	0	0	0	0	0	0	0	1	0	0	1	0	0	1	1	1	1	0	0	0	1	1	0	2	0	1	0	0	0	0	0	0	0	1	0	0	0	0	0	0	1	0	0	0	0	0	0	0	0	0	1	0	1	0	0	0	0	0	0	0	0	0	0	0	0	0	1	0	1	0	0	0	0	0	0	0	0	0	0	1	0	1	0	1	0	0	0	1	0	0	0	0	1	0	0	1	0	1	0	0	0	2	0	0	0	0	0	1	0	0	1	0	0	2	1	1	1	0	0	0	0	0	0	0	0	0	0	0	0	0	0	0	0	1	2	2	0	1	0	0	0	0	0	1	0	0	0	0	0	0	0	0	0	0	0	0	0	0	0	1	0	0	0	0	0	0	0	1	2	0	1	0	1	0	1	0	0	0	0	0	0	0	0	0	0	0	0	0	0	0	3	0	0	1	0	2	0	0	1	1	0	0	1	0	0	0	0	0	0	0	0	1	0	1	1	0	0	0	0	0	0	0	0	0	0	0	1	0	0	0	2	0	0	0	0	0	0	1	0	0	0	0	1	1	0	0	0	0	0	1	0	0	1	0	0	0	0	0	0	2	2	0	1	0	1	1	0	0	0	0	0	0	0	0	0	0	0	0	0	0	0	1	0	0	1	0	0	0	0	0	0	0	1	0	0	0	0	0	0	0	1	1	0	1	3	2	0	3	0	0	0	0	0	0	0	0	0	0	3	1	1	0	0	0	0	0	0	0	0	0	0	0	1	0	1	0	0	0	0	0	0	0	0	0	1	0	1	0	1	1	2	0	0	0	0	0	0	0	0	0	0	0	0	0	0	0	0	0	0	0	0	0	1	0	0	0	0	1	1	0	0	0	1	0	0	0	1	1	1	2	0	0	0	0	0	0	0	0	0	0	0	1	0	0	0	0	1	0	0	0	1	0	0	0	0	0	0	0	0	1	0	1	0	0	0	0	0	0	0	0	0	0	0	1	0	0	0	0	1	1	1	0	0	0	0	0	0	0	1	0	0	0	0	0	0	0	0	1	1	1	0	0	1	0	0	0	0	1	0	0	0	0	0	0	0	2	0	0	1	0	0	0	0	1	0	0	0	2	0	0	0	0	1	0	0	0	0	0	0	1	1	0	0	0	0	0	0	1	0	0	0	0	0	0	0	0	0	0	1	0	1	0	0	1	0	0	8	0	1	3	0	1	0	0	0	0	1	1	0	0	0	2	0	0	1	0	0	1	1	0	2	0	0	0	3	0	0	0	0	0	0	0	3	4	0	0	1	0	2	0	0	0	1	1	0	0	0	1	0	0	0	0	0	0	0	0	0	0	0	0	0	0	0	0	0	1	0	0	0	0	0	0	0	0	1	0	1	0	0	0	0	1	1	0	0	0	0	0	2	0	0	0	0	0	0	0	1	0	0	1	0	0	4	2	1	0	0	1	0	1	0	0	0	0	0	0	0	0	0	0	0	1	1	1	1	1	0	0	0	0	1	1	0	1	0	0	0	0	0	0	1	0	0	0	1	0	0	0	1	1	0	0	0	0	1	0	0	0	0	0	2	0	0	0	1	0	0	1	0	2	0	0	1	0	0	2	0	0	1	0	1	0	0	1	11	0	1	0	0	0	0	0	0	0	1	0	0	0	0	0	0	0	2	0	0	3	0	0	0	0	1	0	1	0	0	0	1	0	0	0	1	1	0	0	0	0	0	0	0	1	0	0	1	0	0	0	0	1	0	0	0	1	0	1	0	0	0	1	0	0	0	0	0	0	0	0	0	0	0	0	0	0	0	1	2	0	0	0	2	0	1	0	0	0	0	2	0	1	0	0	0	0	0	0	0	0	0	0	1	0	0	0	0	0	0	0	0	0	0	0	0	1	1	0	0	1	0	0	0	0	0	1	0	0	0	0	2	0	0	0	0	1	0	0	0	0	1	0	0	0	0	1	0	0	0	0	0	0	1	0	0	0	1	1	0	0	0	0	0	0	0	1	1	0	1	0	0	0	1	0	0	0	0	0	0	1	0	0	3	0	0	0	0	1	0	1	2	0	0	0	3	0	0	0	0	0	0	0	0	0	0	1	0	0	1	0	1	0	3	0	1	0	0	0	0	0	0	0	0	2	0	0	0	3	0	1	0	0	0	0	1	0	0	0	0	0	1	0	0	0	1	0	0	0	0	1	0	1	0	0	1	0	0	0	0	1	0	0	0	0	2	0	0	0	1	0	0	1	0	0	0	0	0	0	0	0	0	0	1	1	0	0	0	0	0	0	0	0	0	0	0	0	0	1	0	0	0	0	1	0	1	2	0	0	0	0	0	1	0	0	0	0	2	0	0	0	0	0	0	1	0	1	0	1	0	0	0	0	0	1	0	1	0	0	0	0	0	0	0	0	0	0	0	2	0	0	0	0	0	3	0	0	0	0	0	0	0	0	0	0	0	0	1	1	1	1	1	1	0	3	0	0	0	0	1	0	0	0	0	0	1	0	0	1	0	0	0	0	0	0	0	0	0	0	0	0	0	0	0	0	0	0	0	0	0	0	0	0	0	0	1	0	0	1	0	0	0	0	0	0	0	0	0	0	0	1	0	0	0	0	1	0	1	1	0	1	0	0	1	0	2	0	2	1	0	0	1	0	0	0	0	1	0	1	0	0	0	0	0	0	1	0	0	2	0	0	1	0	0	0	0	0	1	0	0	1	0	0	1	0	0	0	0	1	0	0	0	0	0	0	0	0	0	1	0	3	0	0	0	0	0	0	1	0	0	0	0	2	0	0	1	0	1	1	0	0	0	1	1	0	0	1	1	0	0	0	0	0	0	0	0	0	0	0	0	0	0	0	0	0	0	0	1	0	1	0	0	0	0	0	0	0	0	0	0	0	0	1	1	0	0	0	0	1	1	0	0	0	1	0	0	0	1	0	0	0	0	0	0	0	0	0	0	0	0	0	1	0	0	1	0	0	1	0	0	2	0	0	0	0	1	1	0	1	0	0	0	0	0	0	0	0	0	0	0	0	0	0	0	1	0	0	1	1	0	0	0	1	0	0	0	0	1	0	1	0	0	0	1	0	0	0	0	0	1	0	1	0	0	0	0	0	0	0	0	0	0	1	0	0	1	0	0	0	0	0	0	0	0	0	0	0	0	0	0	0	0	0	0	0	1	0	1	0	1	0	0	0	0	0	0	0	0	0	0	0	0	0	0	0	1	0	0	0	0	0	0	10	1	0	0	0	0	0	1	0	0	0	0	1	1	0	1	0	0	0	0	1	0	0	0	0	0	0	0	1	0	0	1	0	0	0	0	1	0	0	0	0	0	1	0	0	0	0	0	0	0	0	0	1	0	0	0	0	0	0	0	0	1	0	0	0	1	0	6	0	1	0	0	0	0	0	0	0	4	0	0	0	0	0	0	0	1	0	0	0	0	0	0	0	0	0	0	0	0	1	0	0	1	0	1	0	0	0	1	1	1	0	1	0	0	2	0	1	0	1	0	0	0	0	0	1	0	0	0	2	1	1	0	0	1	0	0	0	0	0	0	1	1	1	0	0	0	0	2	0	0	0	0	0	1	0	0	0	0	1	0	0	0	0	0	1	0	1	1	0	1	1	0	0	0	1	1	0	0	1	1	0	0	0	1	0	0	0	0	0	2	0	0	0	1	0	0	0	1	0	1	0	0	0	1	0	1	0	0	0	0	1	1	2	0	0	0	1	0	0	0	1	0	0	1	0	1	0	0	0	0	0	2	1	0	0	0	0	0	0	0	0	0	0	0	0	0	0	0	1	6	0	0	0	0	0	1	1	0	0	0	0	0	0	0	0	0	0	1	0	0	0	0	1	0	0	0	0	0	0	0	1	0	2	0	1	0	0	1	1	0	0	0	0	0	0	0	1	1	0	0	0	0	0	0	0	0	0	0	1	0	0	0	0	0	0	0	1	0	0	0	0	0	0	1	1	1	0	1	0	0	0	1	0	1	0	1	1	1	0	0	2	0	0	0	1	0	1	1	0	0	0	1	0	0	1	0	0	0	0	0	0	0	0	1	0	0	0	0	1	0	0	0	0	0	0	0	0	0	0	0	0	1	0	0	0	0	1	0	0	0	0	0	0	0	1	0	0	0	0	0	0	0	3	0	0	0	0	0	1	0	0	0	0	0	0	0	0	0	3	0	0	2	0	0	0	0	0	1	0	0	0	1	0	0	0	0	0	0	1	0	0	0	0	0	1	0	0	1	0	0	0	1	0	0	0	0	0	0	0	0	0	0	0	0	0	0	0	1	0	0	2	0	0	0	0	0	0	0	0	1	0	0	0	0	0	0	0	0	0	0	1	0	1	0	0	1	0	0	0	0	0	0	1	0	0	1	0	0	1	2	0	1	0	0	0	0	0	0	1	0	1	1	1	0	0	0	0	2	0	0	2	2	0	0	0	0	1	0	1	0	0	1	0	0	0	0	0	0	0	1	0	0	0	1	0	0	0	0	0	0	0	0	0	0	0	0	0	0	0	0	0	0	0	0	1	0	0	0	0	1	0	0	0	1	0	0	0	0	1	1	0	1	0	0	0	0	0	1	1	0	0	0	0	0	0	0	1	1	0	0	0	0	0	0	0	0	1	1	0	2	0	0	0	0	1	0	0	0	0	0	2	0	0	1	0	0	0	0	2	0	1	0	0	0	3	0	0	0	0	0	0	0	0	0	0	2	0	0	4	0	0	0	0	0	1	0	0	0	0	0	1	1	0	0	0	0	0	0	1	0	1	0	1	0	2	0	0	0	0	1	0	0	2	0	0	0	0	0	1	0	0	0	0	0	1	1	0	0	0	0	0	0	0	0	0	1	0	2	0	0	0	0	0	1	0	0	1	0	0	0	2	1	0	1	2	0	7	0	0	1	1	0	0	0	0	1	5	0	0	1	0	1	0	1	0	0	0	2	0	0	0	0	0	0	0	0	0	6	0	0	0	0	1	0	0	2	0	0	1	0	0	0	0	0	0	0	0	0	0	0	0	1	1	0	0	0	0	0	0	1	2	1	0	1	0	0	0	0	4	0	1	1	0	0	1	0	0	0	0	1	0	0	0	0	0	1	0	0	0	2	0	2	0	0	0	0	0	0	0	0	0	1	0	0	0	1	0	7	0	0	1	0	0	0	0	0	0	0	0	0	0	0	0	1	0	0	0	0	0	0	1	0	1	0	0	0	0	0	0	1	2	0	0	0	1	0	1	1	0	0	0	0	0	0	0	0	0	2	1	0	1	0	1	0	0	1	2	0	0	0	0	0	3	0	0	0	1	0	0	0	0	1	0	0	0	0	0	0	0	0	0	0	1	0	0	0	1	0	1	0	0	0	0	0	0	0	0	0	0	0	0	0	1	0	9	0	0	0	0	0	0	0	1	0	0	0	0	1	0	1	0	0	0	0	0	0	0	0	0	0	0	0	0	0	0	0	0	0	0	0	0	0	0	0	0	0	0	0	0	7	1	0	0	0	0	0	1	0	0	0	1	0	0	1	1	0	0	0	1	0	0	0	0	0	0	0	1	0	0	0	2	0	0	0	0	1	1	1	1	0	0	0	0	0	0	2	0	1	0	1	0	0	0	0	0	0	0	0	0	1	1	1	0	0	0	0	0	1	1	0	1	0	0	1	2	0	0	0	1	0	0	0	0	0	0	0	0	0	0	0	2	0	0	0	2	0	0	0	0	0	0	1	0	0	0	1	0	0	0	0	0	1	0	0	1	0	0	0	0	0	0	1	0	8	0	1	0	0	0	0	0	0	0	1	0	0	0	0	0	0	0	0	0	1	0	0	1	0	1	0	1	0	1	0	0	3	0	0	1	0	1	0	0	0	0	0	0	0	0	0	1	0	0	0	1	1	0	0	0	0	1	0	0	1	0	0	0	1	0	1	0	0	0	0	0	0	0	0	0	0	0	0	1	0	0	2	0	0	0	0	0	0	0	0	0	0	0	0	0	0	0	1	1	0	0	0	2	0	0	0	0	0	1	0	0	1	0	0	0	0	0	0	0	1	1	0	0	2	0	0	0	0	0	0	0	2	0	0	0	0	0	0	0	0	0	0	0	0	0	0	1	0	0	0	0	2	0	0	0	0	0	0	0	0	1	0	0	0	0	0	0	0	0	0	1	0	0	0	1	0	1	1	1	0	0	0	0	0	0	0	0	0	0	0	1	1	0	1	0	0	0	0	0	2	0	0	0	0	0	1	3	1	0	0	0	2	0	0	0	0	0	0	0	0	0	0	1	0	0	2	4	0	0	0	0	0	1	0	0	0	0	0	0	0	0	0	0	0	1	0	0	0	0	0	0	0	0	0	0	0	0	0	0	0	0	0	0	0	0	1	0	0	1	1	0	2	1	0	0	2	1	0	0	0	1	0	1	0	0	0	1	0	1	1	1	0	1	0	0	0	0	1	0	0	0	0	0	0	0	1	0	11	1	2	3	0	0	0	0	2	1	0	0	1	0	0	0	0	0	0	0	0	0	1	0	0	0	0	0	1	0	1	0	0	0	0	0	0	0	0	0	0	0	0	0	1	0	1	0	0	1	0	0	0	0	1	1	0	1	2	0	2	0	0	0	0	0	0	2	0	2	0	0	0	0	0	0	1	0	0	0	0	0	0	1	1	0	0	1	0	1	0	2	0	1	0	0	0	0	1	0	0	0	0	0	0	0	0	1	0	1	0	0	0	0	0	0	0	2	1	1	1	0	0	0	0	0	1	0	0	0	0	0	0	0	1	0	0	0	0	0	1	0	1	0	0	0	0	0	0	0	0	0	0	2	0	0	1	0	0	0	0	0	0	0	0	1	0	1	1	0	0	2	0	0	0	1	0	1	0	0	1	0	0	0	0	1	0	0	0	0	0	0	0	0	0	0	1	0	0	0	0	0	0	0	0	0	0	0	0	2	0	1	0	0	0	0	0	0	0	0	0	1	1	0	0	0	0	0	0	1	0	0	0	0	0	1	1	1	0	0	0	1	0	1	0	0	0	0	1	0	0	1	0	0	0	0	0	0	1	0	1	1	1	0	0	0	0	0	1	2	0	1	1	0	0	0	0	0	0	0	0	0	0	0	1	0	0	0	1	1	0	0	0	0	1	0	1	0	0	0	0	0	1	0	0	1	3	0	0	1	0	0	0	0	0	0	0	0	0	0	0	0	0	0	0	0	0	0	0	0	0	0	0	0	1	0	0	0	0	1	0	0	0	0	1	0	1	0	1	1	0	0	2	1	0	0	0	0	0	0	0	1	0	0	1	0	0	0	1	0	0	0	1	0	0	0	1	0	0	0	0	0	1	0	1	0	0	0	1	1	0	0	0	1	1	0	0	0	1	0	0	0	0	0	0	0	0	0	0	1	0	1	0	0	0	0	0	1	0	0	0	1	0	0	1	0	0	0	1	0	0	1	0	0	0	0	0	0	0	0	1	1	1	0	7	0	1	0	0	0	0	0	0	0	0	0	0	1	0	0	0	0	0	0	0	0	1	0	0	0	0	0	0	0	0	0	0	0	0	0	1	5	0	0	0	1	1	0	1	0	1	0	0	0	0	0	2	1	0	0	0	0	0	0	1	0	0	0	0	0	0	0	1	0	0	0	2	1	0	0	0	0	0	0	0	0	0	1	1	1	0	0	0	0	0	0	0	0	0	1	0	0	0	1	3	4	1	0	0	1	0	2	0	0	1	1	1	1	0	0	1	0	0	0	0	0	0	1	2	1	1	0	0	0	0	0	0	2	1	0	1	0	0	0	1	0	0	0	1	2	0	0	0	0	0	1	0	0	2	0	0	0	1	0	1	0	0	0	0	0	0	4	0	0	0	0	0	0	1	1	0	1	0	0	0	0	0	1	0	0	1	0	0	1	0	0	2	0	0	0	0	1	0	0	0	0	0	0	0	0	0	0	0	1	1	0	1	0	0	0	0	0	2	0	0	0	0	0	0	0	0	0	1	0	0	0	0	0	0	0	1	0	0	0	0	0	2	0	0	1	0	0	0	2	0	0	0	0	1	0	0	1	1	0	2	0	1	0	0	0	0	1	0	0	0	0	0	0	1	0	1	0	0	1	3	0	0	0	0	8	0	0	0	1	0	0	0	0	0	1	0	0	0	0	1	0	0	0	1	1	0	0	0	1	1	0	0	0	0	0	0	0	0	1	2	0	0	0	0	0	0	0	1	0	4	0	0	0	0	1	0	0	0	0	0	1	0	0	0	0	0	5	0	0	0	0	0	0	0	0	1	0	0	0	1	0	0	0	0	2	0	0	0	1	0	0	0	0	0	0	0	0	0	0	0	0	0	1	0	1	0	0	1	0	0	0	1	0	0	0	0	0	0	0	0	0	0	0	0	0	0	0	0	0	0	0	0	0	1	0	0	0	0	1	0	0	0	1	0	0	0	3	0	0	1	0	0	1	0	1	0	0	0	0	0	0	0	0	0	0	0	0	0	1	0	0	1	0	0	0	0	1	1	0	0	2	0	2	0	1	3	0	0	0	0	1	0	0	0	1	0	0	3	0	1	0	1	0	0	0	0	0	0	0	0	0	1	0	0	0	0	0	0	0	0	0	0	1	0	0	0	1	0	1	0	0	0	0	0	2	0	0	1	0	3	0	0	0	0	1	0	0	0	0	0	1	0	0	0	0	0	0	1	0	0	0	0	0	0	0	0	0	1	1	0	1	0	0	0	1	0	0	0	0	0	0	0	0	0	0	0	3	0	0	1	2	0	1	0	0	1	0	1	0	0	0	0	0	1	0	0	0	0	2	0	1	0	0	0	0	1	0	1	1	0	0	0	0	1	1	0	0	0	0	0	0	0	0	2	0	0	0	0	1	0	0	0	1	0	0	1	0	1	0	0	1	0	1	1	1	0	0	0	0	0	0	0	1	0	0	1	1	1	2	0	0	0	0	0	0	0	1	0	1	0	0	0	0	0	0	1	1	0	0	0	0	2	0	0	0	1	1	1	0	0	0	0	2	1	0	0	1	0	0	0	0	0	0	0	0	1	0	1	0	5	0	1	0	0	0	1	0	0	0	0	0	0	1	1	0	0	0	1	0	1	0	0	0	0	0	0	0	0	0	1	0	0	0	0	0	0	0	2	0	0	0	1	0	0	0	0	0	0	0	0	0	0	0	0	0	1	0	0	0	0	0	0	0	0	0	1	0	1	0	0	0	1	0	0	0	0	1	0	0	2	2	0	0	0	0	0	1	0	0	0	0	0	0	0	6	0	0	0	0	0	0	0	2	0	0	0	0	0	0	0	0	1	1	0	0	0	0	0	0	0	1	1	0	1	2	0	0	0	0	1	0	0	0	0	0	0	0	1	0	1	0	1	0	1	0	0	0	1	0	0	0	0	0	0	0	0	0	0	1	0	0	0	0	0	0	0	0	0	0	0	1	0	0	1	0	0	0	1	0	0	2	0	0	0	0	0	1	0	0	0	2	0	1	0	0	0	0	1	2	0	0	0	0	0	1	0	0	0	0	0	0	0	0	0	0	0	0	0	0	0	0	4	0	0	1	0	0	0	0	0	0	0	0	1	0	0	0	1	0	0	0	0	0	1	0	0	0	0	0	1	0	0	0	0	0	1	1	0	0	1	0	0	0	0	0	0	0	0	1	0	0	1	1	2	0	0	0	0	0	1	0	0	0	0	0	0	0	0	0	0	0	0	1	0	1	0	0	1	0	0	0	0	0	0	0	0	0	1	0	0	0	0	0	0	0	0	0	0	0	1	0	0	0	0	4	0	0	1	0	1	0	1	0	0	0	1	0	1	0	0	0	0	0	0	1	1	1	1	0	0	0	0	0	0	1	2	0	0	0	1	1	0	1	0	0	0	0	0	0	0	0	1	0	1	0	0	0	0	0	0	1	0	1	0	3	0	0	0	0	0	1	0	0	0	0	0	0	0	0	0	0	0	0	0	1	1	1	0	0	0	0	0	0	1	1	0	0	0	0	1	0	0	0	0	0	0	2	0	0	2	0	1	0	1	0	0	1	0	1	1	0	0	0	0	0	0	0	0	1	2	0	1	2	0	1	2	0	0	0	3	0	0	0	0	2	0	1	0	0	1	0	0	0	0	0	0	1	0	1	0	0	1	0	0	0	0	0	0	0	0	0	0	0	0	0	1	0	0	0	1	1	0	0	0	0	0	0	1	0	0	0	0	0	0	0	0	0	0	0	0	0	0	0	0	0	1	1	0	1	0	3	0	0	1	0	1	0	0	0	0	0	0	0	0	0	1	0	0	2	0	0	0	0	0	0	0	0	0	1	0	0	0	0	0	1	0	0	0	0	1	0	0	0	0	0	0	0	0	0	0	0	1	0	0	0	0	0	1	0	2	0	0	0	0	0	0	0	0	0	0	0	0	0	0	0	0	0	0	2	0	0	0	0	0	0	3	9	0	0	0	0	0	0	0	0	7	1	1	0	0	0	0	0	0	1	2	0	0	0	0	2	1	1	2	1	0	1	0	3	0	1	0	0	0	0	0	0	0	0	0	0	0	0	0	0	0	0	1	0	1	0	1	0	0	0	0	0	0	0	1	1	0	0	0	1	0	1	0	0	0	0	0	1	0	0	0	1	0	0	1	0	0	0	0	0	0	0	0	0	0	0	0	0	0	0	0	0	0	0	1	0	0	0	0	0	0	0	0	0	0	0	0	1	0	0	0	0	0	0	0	0	1	0	0	1	1	1	1	0	0	0	0	1	0	1	0	0	0	0	1	0	0	1	0	0	0	0	0	0	0	0	0	2	0	0	0	0	0	0	0	0	0	0	0	0	0	0	1	0	0	0	1	3	0	0	0	0	0	1	0	0	0	1	1	1	1	1	0	0	1	0	0	0	0	1	0	0	2	0	0	0	0	1	0	2	0	0	0	0	0	0	1	1	0	0	0	0	1	0	0	1	0	0	0	0	0	0	0	0	0	0	0	0	2	0	0	0	0	0	1	0	0	0	1	0	0	2	0	0	0	0	0	0	1	0	0	0	0	0	1	0	0	0	1	0	1	0	1	0	0	0	0	2	0	1	0	0	0	1	1	0	0	0	0	0	0	0	0	0	0	1	0	0	0	2	0	0	1	0	0	1	0	0	0	0	0	1	0	0	0	1	0	0	0	0	0	0	1	0	0	0	1	0	0	0	0	1	0	0	0	1	0	1	0	0	0	1	0	0	1	0	0	0	0	0	0	1	0	0	0	2	0	1	1	0	1	0	0	0	1	0	1	0	0	0	0	0	0	0	0	0	6	0	0	0	0	0	0	0	0	1	1	0	1	0	2	0	0	1	0	0	1	0	0	0	2	0	0	0	1	0	0	0	0	0	1	0	0	0	0	0	0	0	0	0	0	0	0	1	1	0	0	0	0	0	2	0	0	0	0	0	0	0	0	0	0	0	0	0	2	0	0	0	0	0	0	0	0	0	0	0	0	0	0	0	1	0	0	1	1	0	1	0	0	1	0	0	0	0	0	1	2	3	2	0	0	0	0	0	1	0	0	0	0	0	2	0	0	0	0	0	0	1	0	0	0	0	0	0	0	1	0	0	1	0	0	1	1	0	0	0	3	0	0	0	0	0	0	0	1	0	0	0	0	0	0	0	0	1	0	0	0	0	0	1	0	2	0	0	0	0	0	0	0	0	0	0	6	0	1	1	0	0	0	0	1	0	0	0	1	0	1	0	0	0	0	0	0	0	0	0	0	0	0	0	0	0	0	0	0	2	0	2	1	0	0	0	3	0	0	0	0	1	0	1	0	0	0	0	0	0	0	0	0	0	0	1	0	0	0	0	0	0	0	0	0	1	1	0	1	0	0	0	0	0	0	0	1	0	0	0	1	0	1	0	0	0	0	0	0	77	1	0	0	0	1	0	0	0	0	0	1	1	0	0	1	0	0	0	0	0	0	0	0	0	1	0	0	0	0	0	0	0	0	0	0	0	0	0	0	0	0	0	0	0	1	0	0	1	0	0	0	0	1	0	1	0	0	0	0	0	1	0	0	1	0	0	0	0	0	1	0	0	0	0	0	0	1	0	0	1	0	0	0	1	1	2	0	1	0	0	0	0	1	1	0	0	0	0	0	0	1	0	0	0	1	0	0	0	0	0	0	0	1	0	0	0	0	0	0	0	0	0	0	0	0	0	0	0	0	0	0	0	0	0	0
N0.HOG0001114	4	0	2	0	5	7	2	2	0	17	0	1	0	0	1	2	0	0	3	0	0	3	1	15	0	0	0	0	7	0	0	0	0	0	0	0	3	5	6	30	1	2	0	0	0	0	5	15	1	3	6	0	3	1	2	0	2	0	1	2	20	1	1	2	0	0	1	0	6	2	2	0	6	19	0	1	3	6	1	3	1	0	4	2	0	4	43	0	1	0	3	0	2	1	0	2	0	3	1	5	0	0	1	0	4	0	1	1	0	2	0	1	0	3	0	2	1	0	2	0	5	0	0	3	2	3	2	4	1	1	0	14	13	4	1	0	2	2	0	0	0	3	2	14	0	0	1	0	25	0	1	1	1	0	17	9	0	2	2	5	1	2	0	3	2	4	1	4	1	7	1	0	2	5	0	19	0	1	8	3	0	0	1	0	0	0	1	3	0	7	7	13	1	1	6	9	0	2	3	1	2	1	9	0	1	0	1	0	2	0	1	2	0	0	3	1	0	1	0	0	2	0	0	1	1	1	11	2	1	0	2	1	34	1	2	0	2	1	1	0	0	3	1	0	19	0	0	1	0	2	0	6	11	0	42	10	0	1	0	1	3	0	1	0	2	0	0	0	0	0	17	1	1	2	0	12	17	2	0	0	0	0	1	1	9	1	0	3	3	1	0	0	3	2	0	3	0	0	1	4	0	0	13	1	2	0	3	5	1	2	11	1	0	0	3	1	1	1	5	0	2	1	0	1	2	10	0	2	2	2	1	13	0	0	8	0	9	0	0	0	0	3	12	5	9	2	3	1	0	2	9	3	1	1	2	0	1	0	0	0	5	0	2	0	1	5	0	0	0	2	1	0	1	0	1	0	0	0	0	0	4	2	0	8	0	0	0	1	1	0	0	1	4	0	1	0	0	7	5	0	4	0	1	0	0	0	0	0	1	0	0	0	1	4	1	1	18	1	0	11	0	1	1	4	2	2	2	0	24	0	0	0	7	19	11	0	0	0	1	0	0	6	4	5	1	7	2	0	1	2	6	0	0	0	0	0	0	0	23	1	0	1	0	2	4	0	2	14	1	1	0	13	0	0	1	1	1	0	0	0	1	6	0	10	3	0	0	8	5	0	0	0	2	0	1	0	0	1	4	1	14	4	0	0	9	0	0	1	1	1	4	0	4	1	6	0	0	0	0	0	1	0	1	1	2	1	1	7	0	16	2	0	2	1	4	1	4	7	2	0	2	3	13	6	2	10	4	4	0	2	0	2	2	1	0	5	9	0	0	0	1	1	0	0	2	5	1	0	0	0	1	0	0	1	0	0	4	6	1	0	5	2	3	1	0	3	2	6	0	2	0	0	0	0	20	3	4	1	2	0	1	0	0	3	0	1	0	7	1	0	5	0	0	1	2	0	0	0	0	0	11	0	0	0	0	0	6	4	0	0	0	3	0	25	0	2	1	0	0	0	2	0	0	0	3	1	0	0	2	1	2	0	1	8	6	5	0	2	0	0	6	0	1	1	0	0	0	1	1	0	2	2	0	0	1	1	6	2	0	0	0	0	7	4	5	1	0	4	1	0	0	0	0	0	0	0	1	0	1	0	2	0	2	4	11	18	1	0	0	0	0	2	19	0	2	13	0	3	0	0	0	1	0	0	1	4	0	4	1	1	1	12	0	1	0	0	0	1	1	2	2	0	2	2	0	0	1	1	3	0	0	2	1	0	2	2	0	1	0	0	0	0	2	0	16	3	3	2	3	0	0	5	0	1	7	0	1	0	3	1	1	0	8	7	0	0	0	4	3	0	1	8	2	1	10	0	0	2	13	16	1	16	0	0	1	0	1	2	0	2	15	1	0	0	1	2	0	0	2	2	0	3	0	0	2	0	1	6	1	1	0	2	8	9	0	8	0	1	1	19	4	0	0	5	1	36	0	1	1	1	0	3	1	0	4	2	2	4	1	0	1	3	1	3	0	5	1	3	0	1	0	0	7	3	2	0	0	4	3	0	1	0	0	0	2	0	0	9	5	0	0	4	1	1	0	4	0	0	0	0	0	0	28	1	1	2	3	2	1	0	4	3	11	0	1	0	1	0	1	2	2	2	0	0	0	0	0	0	2	5	0	0	27	1	3	1	0	0	2	0	2	0	2	0	2	0	0	0	5	0	1	1	2	0	0	4	1	0	0	1	0	0	0	0	0	0	2	4	22	0	0	0	0	0	3	0	3	0	0	0	8	3	0	2	0	1	0	9	3	4	0	3	1	2	0	0	1	2	1	12	2	4	15	1	7	0	0	0	0	3	1	0	0	1	0	1	5	0	0	6	2	1	0	0	1	2	2	0	0	9	0	1	6	0	3	0	2	0	0	0	16	3	6	0	0	0	1	0	1	1	0	0	0	1	1	2	7	0	0	1	0	0	2	0	1	1	15	2	1	1	2	0	0	0	4	0	0	5	0	2	0	3	6	11	1	3	2	2	1	2	3	1	0	3	4	3	2	0	0	0	5	12	4	0	0	2	0	2	1	0	11	3	26	0	0	6	1	1	0	0	4	0	0	8	0	0	4	0	5	0	1	0	0	0	0	2	0	1	0	0	0	0	1	1	4	1	1	0	1	3	24	0	3	0	2	1	0	3	0	1	1	10	1	1	0	0	0	8	1	0	0	0	0	0	0	6	1	1	0	0	1	0	2	1	22	0	0	0	21	0	7	1	2	1	1	0	0	2	0	3	0	12	0	4	4	0	11	0	0	2	1	4	0	0	0	0	0	1	3	4	0	3	2	1	4	1	0	0	1	0	0	4	4	9	11	4	0	3	13	2	0	0	6	0	2	2	0	2	0	28	7	2	1	8	0	1	5	0	0	2	1	0	0	0	0	0	2	4	8	0	0	0	8	3	1	0	2	0	0	0	1	1	0	0	5	0	4	0	0	0	1	0	11	0	0	0	6	10	3	0	0	0	6	0	25	1	0	7	0	1	1	33	2	0	2	1	0	0	1	0	9	0	2	0	14	2	0	1	0	0	2	0	8	1	1	0	26	4	1	0	1	1	2	0	2	7	0	1	0	14	0	3	1	0	2	1	3	1	1	1	0	1	15	0	1	0	0	1	8	1	0	5	5	1	4	4	0	0	0	3	2	1	1	2	0	1	3	0	1	2	0	3	0	3	1	1	0	1	0	1	0	1	2	0	0	3	0	0	1	0	2	2	7	3	0	0	0	1	1	0	3	6	2	0	2	2	5	2	10	2	0	0	1	0	1	0	0	13	8	0	0	2	0	0	1	0	5	0	4	1	16	1	0	0	0	0	1	0	6	0	1	5	2	3	1	2	2	16	2	11	1	1	6	0	1	4	0	4	2	0	1	13	1	2	9	1	1	3	1	0	0	1	0	0	0	1	0	0	13	0	12	0	0	0	0	0	0	1	4	0	2	0	0	3	3	0	0	1	2	0	0	0	5	9	0	4	7	1	2	3	0	0	3	3	2	0	1	1	1	0	6	1	0	0	0	7	0	0	0	0	0	0	1	9	67	2	1	1	0	0	0	0	0	0	0	0	0	0	2	1	0	0	0	2	1	0	2	0	0	3	0	1	1	1	1	3	0	0	2	0	0	0	0	0	1	0	0	0	1	1	2	6	0	0	0	9	2	1	3	4	1	4	15	2	0	0	0	0	1	1	0	23	3	5	1	39	4	9	0	14	0	2	0	1	0	1	0	1	0	0	2	0	2	1	0	0	3	3	0	0	1	2	0	1	1	2	0	6	5	1	3	0	0	1	5	1	0	1	1	2	1	40	0	0	0	0	7	0	0	0	0	1	1	4	8	0	0	1	5	2	2	6	0	1	1	0	0	8	28	8	0	4	0	2	56	16	17	3	2	2	1	0	0	7	2	0	1	3	0	0	23	1	6	2	28	0	0	1	30	0	1	0	0	0	10	6	0	0	0	0	13	2	0	0	0	3	0	0	1	0	5	0	1	2	0	0	1	0	7	0	1	5	0	1	3	3	1	0	0	2	1	4	2	1	0	0	15	0	0	1	2	0	3	0	20	2	1	0	1	0	1	1	1	2	7	15	1	2	1	2	0	0	0	2	6	3	5	7	4	0	1	1	6	4	1	0	0	0	0	0	2	8	9	0	0	13	0	0	0	2	2	0	0	2	1	2	1	0	2	0	0	2	1	2	1	7	2	0	0	4	17	0	0	4	0	10	0	0	0	1	0	2	6	2	2	0	0	6	4	1	13	0	0	5	6	2	4	3	1	1	7	9	0	0	0	0	0	7	0	9	0	0	0	1	0	2	3	0	0	1	1	0	1	2	0	1	0	0	3	1	7	6	3	1	2	0	0	10	0	12	0	2	4	0	0	1	0	1	2	0	3	4	1	0	1	0	0	0	0	0	15	0	1	1	1	1	1	8	5	0	0	3	2	0	5	0	0	0	10	0	0	1	0	1	0	8	1	0	0	2	9	1	0	2	0	1	23	0	1	0	10	6	1	0	3	0	14	1	0	2	10	0	0	4	0	0	2	31	0	1	2	0	1	0	0	6	0	0	1	6	7	1	0	2	3	0	1	1	2	2	0	0	0	0	2	0	0	5	0	1	0	8	2	0	3	0	0	6	1	0	0	2	6	1	1	0	0	0	2	0	2	2	2	3	0	0	1	2	9	0	2	4	1	4	0	3	7	0	2	1	1	0	5	2	0	1	1	0	0	0	2	3	0	1	2	0	4	0	0	2	2	0	2	0	21	2	0	4	0	2	10	0	18	4	2	8	0	1	0	0	2	0	1	3	4	0	1	1	0	0	0	8	1	0	0	2	0	0	0	2	7	7	1	0	0	4	2	0	0	1	0	1	0	0	1	2	1	0	1	3	0	0	0	0	0	2	2	1	1	0	0	0	0	9	3	0	1	4	1	0	0	19	25	2	1	1	3	0	6	4	13	0	3	0	4	0	0	12	3	10	1	0	3	1	0	2	20	7	0	0	3	5	0	2	0	5	19	2	0	0	1	0	23	0	0	6	3	1	1	3	4	0	9	0	8	1	0	0	1	6	0	0	2	9	3	0	12	2	1	7	0	3	0	0	1	0	0	0	1	1	5	5	0	0	12	0	4	1	0	16	1	2	2	3	0	1	1	1	1	7	2	1	7	2	1	1	0	0	3	1	0	1	1	0	1	0	0	5	0	9	2	1	1	0	3	1	0	0	6	1	1	0	0	4	1	3	2	0	3	4	0	0	0	1	1	0	9	0	0	2	0	1	7	2	4	3	0	0	0	0	1	0	0	1	4	9	2	2	1	16	2	0	0	0	4	14	4	1	1	3	4	0	1	6	1	1	0	6	2	1	0	8	1	4	0	1	0	0	0	1	2	1	1	0	0	6	0	4	1	0	2	0	11	1	1	31	0	0	1	6	0	17	0	1	0	2	31	11	3	1	12	2	2	13	0	7	58	32	7	0	0	5	20	1	1	2	8	0	4	0	0	1	0	2	0	2	0	0	1	1	8	1	0	1	8	0	1	5	5	1	0	0	0	0	1	1	0	0	0	1	0	3	0	2	3	1	0	7	1	0	1	2	0	0	0	0	1	7	1	0	0	2	0	0	1	0	0	28	0	3	0	1	1	0	7	0	5	5	0	0	0	3	2	0	1	0	0	0	0	0	0	3	0	0	7	2	0	0	4	0	6	1	0	1	21	9	14	9	1	0	3	1	0	5	0	5	0	0	3	1	17	0	0	1	2	1	1	0	2	16	0	1	9	0	2	1	0	1	1	2	2	1	2	1	0	1	8	1	1	0	2	0	0	0	0	4	1	0	0	0	21	0	2	13	2	1	0	1	1	0	1	0	3	1	3	2	6	1	1	0	2	0	0	0	1	0	1	0	22	0	0	0	2	4	0	2	4	4	0	8	14	1	3	1	1	11	0	1	64	0	2	0	5	2	4	1	6	4	1	16	2	0	0	0	1	1	7	2	1	0	2	0	0	0	1	1	0	0	7	1	0	0	3	0	3	5	3	0	0	12	2	1	1	0	0	0	1	0	0	1	0	1	2	3	3	2	0	0	1	3	1	0	0	0	0	0	0	0	0	0	1	16	1	3	0	0	0	7	1	2	1	1	1	0	1	0	2	10	1	10	0	11	0	1	1	1	3	1	2	0	2	3	3	1	2	4	2	0	0	1	9	0	2	0	0	0	0	1	1	3	7	18	0	2	9	1	1	0	1	7	3	8	0	0	0	0	0	0	0	0	2	2	1	1	0	3	0	6	0	0	0	0	0	1	0	1	0	10	0	0	1	1	1	2	1	1	5	2	0	2	0	3	1	0	1	3	0	10	5	0	1	2	5	0	1	0	0	2	0	15	12	1	0	0	0	0	0	1	19	11	0	0	0	0	1	2	2	3	4	3	3	0	0	2	1	1	0	0	2	0	1	1	3	3	4	0	32	1	0	1	0	0	7	0	1	1	2	0	0	1	1	1	1	4	10	0	1	0	2	2	0	1	2	0	0	0	3	0	0	16	0	1	1	1	3	7	0	0	2	17	1	2	0	1	3	1	1	1	1	0	1	1	4	5	5	2	1	7	0	1	2	0	0	1	0	0	4	2	4	1	0	0	2	16	1	0	0	6	9	1	0	18	0	0	14	8	1	1	2	2	0	4	0	0	0	33	2	46	27	0	0	2	3	0	1	0	2	0	1	0	1	12	3	0	0	1	0	1	0	0	0	0	4	3	0	0	3	1	33	1	4	2	0	9	0	0	1	0	2	4	0	0	0	0	2	2	3	3	2	12	0	0	1	0	2	2	0	0	0	0	1	0	1	0	4	1	1	0	17	3	1	0	0	1	2	1	2	1	1	4	0	3	3	5	1	0	1	1	1	3	14	0	0	1	0	0	20	2	0	3	5	0	1	0	0	2	0	0	2	1	4	0	0	2	7	2	1	8	1	0	9	10	0	2	1	0	0	12	1	5	0	0	3	0	21	2	4	0	0	0	0	3	1	0	2	1	1	2	0	0	2	0	1	1	2	3	1	8	0	1	0	0	1	26	5	0	0	0	5	2	4	2	1	1	0	0	1	0	1	2	0	7	0	0	2	0	4	1	0	3	2	1	4	3	0	5	6	1	0	1	0	0	0	5	1	0	2	4	2	1	2	3	2	2	0	2	0	2	0	0	1	1	2	0	0	6	12	0	12	2	22	0	2	0	11	1	0	0	0	4	1	3	0	6	0	0	1	7	3	3	0	0	1	1	2	3	0	2	0	4	0	1	9	2	0	3	0	1	1	1	11	0	18	1	0	2	1	0	0	2	2	26	1	1	2	1	0	0	0	0	25	1	1	0	0	0	2	3	1	2	0	3	0	0	3	0	0	4	0	3	0	2	0	0	0	5	11	0	0	7	0	1	2	2	0	10	1	0	23	2	0	4	2	1	0	0	0	0	1	0	0	10	9	0	1	1	2	0	0	0	0	2	2	0	0	2	0	1	1	2	1	2	1	0	0	0	1	9	1	5	1	1	2	5	0	0	2	0	4	0	1	0	5	0	0	0	0	0	15	2	4	2	6	0	6	1	1	1	3	1	0	6	0	4	2	4	4	2	1	1	3	1	2	9	4	2	1	0	0	0	2	0	0	0	2	0	4	0	0	0	21	15	1	5	1	8	0	0	7	0	14	0	0	9	0	1	0	0	12	0	1	0	0	5	1	1	2	3	8	1	4	3	7	2	3	0	1	3	0	0	5	0	1	1	0	0	0	0	3	0	11	0	0	3	1	2	0	0	1	2	0	0	7	0	0	0	0	1	0	22	0	0	1	1	2	5	0	0	0	0	6	0	6	2	2	1	0	49	1	6	4	16	1	1	0	3	2	0	0	0	0	8	4	1	20	0	9	0	0	7	0	11	0	0	6	0	0	1	3	1	0	0	0	1	0	3	1	2	0	0	1	0	1	0	0	2	4	9	2	4	2	3	3	0	2	2	0	0	0	27	1	20	0	2	2	0	0	0	0	0	6	10	0	0	2	0	2	1	2	0	9	4	0	1	2	1	0	0	5	0	5	0	0	4	5	5	0	2	3	1	1	0	0	0	11	0	3	1	0	1	1	8	46	0	0	0	9	4	0	2	1	0	0	0	5	4	7	3	0	6	5	1	0	0	1	1	1	1	0	1	0	5	1	2	0	0	1	3	20	2	11	0	0	0	0	4	1	1	26	0	0	0	15	1	0	0	3	0	0	0	17	16	0	3	1	6	1	27	1	2	1	4	1	5	0	0	0	2	0	6	0	0	1	5	3	6	3	2	0	0	3	18	0	2	0	1	0	7	1	0	0	1	13	2	18	0	1	2	0	8	2	0	0	2	0	1	2	2	2	4	0	0	1	1	4	10	0	0	2	1	3	15	7	2	0	0	1	0	0	0	0	2	0	0	0	0	0	0	16	7	4	0	1	2	0	5	14	17	0	0	0	0	0	0	8	5	0	0	1	0	0	1	16	1	1	11	16	46	3	3	18	0	0	6	1	0	0	0	2	3	0	0	0	5	1	1	0	2	2	3	3	2	19	1	4	8	4	1	29	0	1	3	0	2	3	1	2	2	9	9	3	1	1	4	0	0	0	0	0	9	0	0	1	0	14	0	2	5	0	3	6	0	0	0	0	3	1	0	7	1	1	0	0	17	8	1	3	8	1	17	0	0	0	0	1	1	0	2	1	1	1	0	2	0	6	0	1	1	1	0	0	1	0	5	1	0	1	0	0	0	0	2	12	1	0	0	0	0	2	0	0	0	1	4	0	4	4	3	18	0	0	2	1	0	1	1	0	3	1	0	2	1	0	0	1	2	0	4	1	1	1	2	0	1	2	0	1	0	1	0	1	3	1	0	2	1	0	0	0	0	0	5	2	7	1	0	2	0	2	1	2	0	18	0	0	2	21	3	1	1	0	0	0	0	2	4	9	0	2	2	1	0	12	0	3	0	0	0	0	2	26	0	0	3	1	33	1	1	1	22	0	1	0	3	0	11	1	2	3	18	0	2	3	27	0	0	5	2	3	4	1	0	2	0	1	23	1	1	0	3	3	26	1	0	1	0	4	1	5	4	0	3	0	0	2	0	1	3	0	1	1	0	0	0	1	1	0	1	10	3	0	0	0	2	0	2	0	0	8	0	4	12	1	0	4	2	2	1	0	19	2	0	0	29	0	0	0	1	12	2	1	1	5	2	1	2	0	0	3	3	3	1	5	0	0	0	0	0	1	6	2	0	0	4	1	5	0	2	0	3	1	0	3	6	7	0	0	0	0	0	0	1	0	0	1	0	2	2	1	2	0	4	12	0	0	4	1	1	0	1	1	1	3	26	0	6	0	7	18	14	0	0	2	1	0	2	2	0	7	14	2	2	4	0	11	1	5	5	1	0	0	0	6	2	2	2	0	0	0	3	1	1	1	1	1	3	0	0	2	0	13	4	2	4	0	1	5	3	1	0	13	1	4	4	16	1	0	13	1	22	0	1	0	0	2	1	1	0	0	1	0	2	15	2	1	3	0	0	0	1	0	0	0	1	5	4	5	2	2	0	0	2	3	2	1	1	0	7	9	0	2	8	1	0	0	0	0	5	8	25	7	4	0	0	0	12	1	0	1	0	0	0	2	2	4	0	1	15	1	25	24	1	17	0	1	0	1	20	0	1	6	0	2	0	5	1	0	2	0	0	0	0	1	0	1	0	0	0	2	3	0	3	3	7	1	23	3	2	1	1	0	2	0	2	2	24	0	0	0	1	3	0	0	1	0	3	0	0	1	0	1	0	2	15	1	0	0	5	2	2	11	0	0	0	2	15	0	1	13	2	0	1	0	9	4	7	5	4	2	1	1	22	2	0	0	0	0	1	0	2	0	0	2	1	0	1	1	0	1	2	2	0	3	1	3	0	2	2	2	0	1	0	1	0	0	0	2	5	0	1	17	3	3	0	2	0	2	0	2	1	1	0	1	0	0	10	0	3	4	19	0	4	0	0	12	3	0	4	1	0	2	0	0	7	1	2	1	2	0	0	0	5	2	3	0	4	0	0	0	4	21	0	2	0	0	0	2	2	1	0	24	0	2	5	2	3	8	0	2	0	7	0	0	1	2	0	1	0	2	0	0	2	0	2	0	0	13	0	0	1	0	0	1	1	2	1	2	0	1	3	1	0	1	10	5	0	0	5	0	0	0	1	0	0	1	4	0	0	3	2	3	0	0	2	1	0	0	0	0	7	0	5	2	0	0	0	0	0	2	2	0	5	0	1	1	1	3	1	1	1	2	2	0	6	0	1	9	0	2	0	1	3	14	1	0	1	0	0	0	0	0	2	6	0	8	2	0	0	1	4	1	1	1	1	4	1	4	1	1	2	9	0	0	1	0	0	19	4	5	2	0	4	1	0	0	4	5	0	1	0	0	0	0	0	0	0	1	1	2	1	0	0	0	0	2	2	0	1	0	4	9	0	1	0	0	2	2	0	0	0	0	5	5	0	0	7	0	6	0	0	4	3	2	0	1	1	1	0	1	8	6	0	0	0	1	0	4	47	0	18	11	1	0	2	7	0	0	0	2	2	1	9	11	3	1	2	1	0	2	1	1	16	8	2	12	0	0	2	0	2	1	12	0	2	0	0	0	16	0	0	0	3	0	3	0	4	1	0	1	5	14	2	2	0	0	0	7	0	0	4	1	0	1	0	0	1	12	2	0	4	1	5	4	0	0	1	0	1	0	0	0	0	4	0	1	2	0	1	4	0	0	0	2	4	0	1	5	1	0	0	1	10	6	2	0	11	2	0	1	6	7	5	2	3	0	1	2	0	0	15	1	1	1	0	4	1	1	2	0	15	2	1	2	5	5	0	7	0	0	0	2	2	0	0	4	0	3	0	1	2	24	0	3	1	6	0	23	2	0	33	0	0	1	3	3	0	3	0	0	6	1	7	0	0	0	2	0	0	1	2	2	1	3	0	0	2	0	1	4	2	1	1	1	2	0	0	0	0	3	0	2	0	1	0	0	11	0	0	3	0	1	0	14	0	1	2	1	1	0	0	2	0	0	4	0	0	1	1	0	0	0	0	1	2	3	0	0	0	3	0	0	3	1	2	1	0	0	0	1	0	0	1	7	0	0	0	18	0	0	0	0	0	0	1	1	2	1	0	0	0	1	0	0	0	0	0	0	1	0	0	8	0	0	1	0	0	2	0	1	0	3	3	1	0	0	2	9	40	0	7	0	0	2	2	0	0	2	0	0	5	1	0	2	1	0	0	0	6	5	2	0	8	2	0	12	0	1	0	1	5	0	2	2	1	0	4	0	2	1	0	1	13	1	2	1	1	0	41	3	11	3	2	1	1	0	0	1	1	0	0	0	0	1	15	0	1	3	2	0	2	27	8	0	39	18	0	0	1	0	2	3	0	1	0	7	1	13	0	0	1	4	2	0	20	0	1	4	0	5	2	1	0	1	4	0	1	0	0	4	2	19	0	0	14	2	1	1	0	3	0	0	0	0	2	1	2	0	1	2	1	4	0	2	10	1	1	13	1	1	3	1	0	0	0	0	1	2	0	1	0	12	1	2	2	2	5	1	12	1	16	0	0	2	1	1	0	0	0	0	2	1	5	0	1	1	2	0	0	4	3	0	2	4	2	0	0	1	11	8	1	0	13	0	4	4	1	0	20	1	0	2	1	1	9	0	1	10	0	1	16	2	0	2	8	0	19	4	1	0	0	1	1	2	6	1	0	4	5	0	3	1	0	3	3	13	0	1	1	14	3	0	1	3	0	0	0	0	1	12	0	1	0	0	0	2	0	0	3	0	0	2	3	0	1	1	2	2	3	2	1	15	2	0	11	4	1	1	6	1	1	0	0	0	0	0	4	0	1	6	4	1	4	2	1	0	1	5	0	1	0	5	28	0	2	0	13	2	0	0	0	0	0	9	2	0	0	1	0	0	39	0	0	0	0	0	0	0	0	0	14	0	0	2	1	1	2	25	1	1	0	0	2	5	0	7	2	8	1	0	0	0	19	1	0	2	0	24	0	2	1	0	0	1	0	2	0	2	19	1	4	0	0	17	0	0	1	1	0	1	1	0	5	0	15	0	1	0	18	8	0	0	0	21	3	2	0	0	0	0	0	5	0	1	3	13	0	0	1	2	4	7	0	19	0	6	0	5	0	0	1	0	1	8	1	1	0	3	1	1	0	0	0	0	0	4	2	6	0	6	0	14	5	0	0	3	1	1	0	0	0	3	2	8	5	0	0	0	6	4	3	0	0	11	1	4	1	0	26	0	0	1	0	1	0	0	0	0	0	0	0	1	1	1	0	1	1	3	0	5	2	3	1	3	3	0	3	2	1	0	0	1	0	0	2	1	6	0	0	7	10	1	4	0	0	0	1	1	1	0	3	0	6	1	0	0	20	0	1	0	3	0	0	0	0	1	3	0	0	1	0	0	2	1	0	0	1	0	0	8	0	21	0	1	3	1	0	4	3	0	1	6	1	3	0	1	0	0	4	1	0	0	0	2	1	0	1	13	2	0	5	5	0	10	1	3	14	1	0	1	9	1	0	12	1	0	1	0	4	2	2	0	14	0	4	2	0	0	1	1	0	0	3	2	4	0	0	3	7	0	2	10	0	0	3	3	1	2	1	3	1	1	5	0	1	0	3	1	0	2	0	5	0	0	24	1	1	11	0	11	1	2	0	1	2	3	0	1	2	1	0	3	1	7	1	2	1	18	3	0	0	0	2	0	1	0	1	2	1	0	0	31	0	0	6	1	1	2	1	0	1	0	1	5	0	5	1	0	3	2	0	2	0	0	11	0	2	2	0	0	2	1	0	1	6	9	0	2	1	0	1	10	1	0	2	1	0	7	1	0	8	1	0	0	4	1	3	0	0	2	2	0	3	0	1	0	14	2	0	0	0	0	0	2	0	8	0	1	0	0	0	0	0	0	2	1	2	0	0	0	1	0	16	8	13	0	0	1	0	4	4	0	1	3	1	2	0	1	0	1	0	30	0	0	0	0	0	2	2	16	1	0	1	8	0	10	0	1	0	0	0	0	1	2	0	3	0	0	0	9	14	1	9	1	4	1	2	4	2	1	4	1	1	0	1	2	1	0	5	2	2	0	7	9	3	3	0	26	1	0	0	2	2	0	1	0	4	1	9	7	0	4	0	1	6	0	0	0	0	0	13	2	2	0	24	0	0	0	0	1	1	3	0	0	1	2	2	0	21	1	4	1	3	0	0	5	1	4	3	13	0	2	1	7	0	1	2	0	0	0	0	2	0	9	14	0	2	0	0	1	1	0	0	1	0	0	0	1	7	0	0	0	0	0	0	1	11	16	1	0	3	7	9	1	0	0	0	0	0	0	0	0	3	20	10	14	0	1	4	1	1	8	2	2	0	0	3	0	3	0	0	2	0	5	0	2	2	1	0	5	6	0	1	6	0	1	0	0	0	1	0	0	1	1	2	0	1	0	2	0	0	21	0	0	3	1	3	1	2	0	13	0	4	3	2	6	0	7	5	1	6	1	0	2	0	0	2	2	2	1	2	1	0	4	0	0	0	1	2	2	0	0	3	0	3	0	0	0	0	0	0	21	0	0	6	0	2	0	0	2	1	0	1	4	0	0	11	10	2	1	1	1	1	1	3	0	0	0	0	0	1	2	0	4	5	1	0	1	1	0	3	2	0	0	0	0	0	4	0	26	2	0	16	0	0	0	0	8	4	0	0	4	0	0	0	0	1	1	0	0	3	2	0	0	0	0	1	0	0	0	0	0	0	0	13	0	1	1	2	1	1	0	2	1	0	0	0	0	0	5	1	13	0	0	1	1	0	0	0	5	0	0	0	0	0	0	15	3	4	2	1	0	0	2	3	1	2	0	2	3	0	1	0	1	0	0	1	23	0	1	0	1	1	0	1	0	2	1	0	0	21	11	0	1	0	0	0	0
N0.HOG0001118	0	0	4	0	2	1	0	0	0	1	0	0	0	1	1	0	1	0	1	0	0	3	3	1	0	3	0	3	13	1	0	1	1	0	3	1	0	0	0	1	1	0	1	3	1	2	0	0	3	0	4	0	0	0	0	0	4	0	3	1	0	1	1	0	0	3	3	0	0	0	0	1	0	0	2	0	0	0	0	2	12	0	1	0	0	1	2	0	0	1	0	2	0	3	2	2	11	0	0	0	0	1	4	1	2	0	0	2	0	5	0	1	0	4	0	1	2	22	3	1	1	0	1	7	3	0	1	1	0	0	0	2	0	0	2	0	1	0	2	1	1	2	1	2	1	0	10	2	3	1	0	0	1	0	0	0	0	0	0	0	1	0	3	1	5	3	0	1	0	0	1	1	0	2	1	3	0	0	3	0	2	2	0	2	0	2	1	0	0	1	1	6	0	0	0	1	0	3	0	0	0	0	1	0	0	0	0	0	0	0	1	0	0	0	0	1	1	0	2	17	1	0	1	0	12	0	3	8	0	0	1	1	0	0	0	3	0	0	1	0	0	3	0	2	5	0	3	0	1	1	0	0	0	0	3	2	1	0	0	0	7	2	0	2	0	0	1	0	0	3	0	0	0	0	1	1	3	2	0	0	1	0	0	0	0	1	0	1	0	0	0	3	3	0	0	1	0	0	0	0	0	0	1	2	2	21	5	2	3	1	1	0	0	0	0	1	0	1	0	0	0	0	0	4	0	0	0	1	3	0	1	1	1	0	2	0	1	0	1	0	1	2	4	0	1	0	0	0	0	0	0	0	0	0	0	0	0	0	0	0	1	2	0	0	0	0	6	0	0	3	0	0	0	1	1	0	1	0	0	1	2	0	0	1	0	3	0	0	2	0	0	4	0	1	0	0	0	3	0	0	0	1	2	1	0	0	1	2	0	0	0	0	1	0	1	0	0	0	3	1	0	2	0	0	3	0	0	1	0	0	0	0	0	2	4	1	0	0	1	0	4	1	2	4	0	1	0	2	0	0	0	0	0	0	0	0	0	0	1	1	0	2	0	0	1	1	0	1	0	1	0	2	0	1	1	9	0	0	3	0	0	1	1	0	0	0	0	0	0	0	0	1	6	1	1	0	0	0	3	0	2	1	1	0	0	0	0	0	0	4	0	0	0	1	0	0	7	2	2	3	0	0	0	3	0	0	0	2	0	0	3	0	2	0	1	0	2	1	1	1	0	0	8	16	0	2	0	0	0	1	0	0	0	0	0	4	1	0	0	0	0	0	0	0	1	2	4	0	0	0	0	0	0	0	0	0	1	1	0	13	1	0	7	1	0	2	0	4	0	1	0	1	4	1	3	1	0	1	2	1	1	0	2	0	0	1	1	2	1	1	1	0	1	3	0	0	1	1	0	0	0	0	0	0	0	0	2	1	0	1	0	0	7	1	0	2	0	0	1	0	1	0	0	0	3	7	0	1	0	0	0	0	1	3	1	4	1	0	0	0	0	1	6	0	0	0	1	0	1	0	1	1	0	0	0	3	1	0	0	1	4	1	4	0	5	12	0	2	12	3	0	0	2	0	1	0	1	0	0	1	11	8	0	1	1	0	0	0	0	0	0	2	0	0	1	0	1	3	0	0	0	0	0	0	0	3	0	0	0	1	1	0	1	2	1	0	0	13	1	1	0	0	0	4	0	0	0	0	2	1	0	0	9	1	0	3	1	0	1	2	1	0	0	0	7	0	0	2	0	0	0	2	3	0	1	0	0	0	0	0	1	2	0	0	0	0	0	0	3	0	7	1	5	0	2	0	0	0	2	0	0	0	0	0	1	21	0	1	0	0	3	1	3	1	2	2	0	1	0	0	0	0	0	1	2	0	0	0	0	7	0	1	3	0	0	0	0	2	0	9	0	1	0	1	3	0	0	0	0	0	0	0	3	0	3	0	0	0	0	2	0	2	0	0	3	1	1	0	1	0	4	3	0	0	0	1	0	0	2	0	0	0	0	1	0	1	0	0	0	0	0	0	0	0	0	16	0	0	4	0	0	11	0	0	0	9	2	1	0	0	1	3	0	1	1	0	3	0	0	7	2	0	0	0	0	1	5	0	0	1	1	0	0	1	0	0	0	9	0	0	0	0	3	0	0	13	0	0	0	1	0	3	0	0	0	0	1	0	0	1	0	0	0	0	0	0	0	0	0	0	0	0	0	0	2	0	1	0	0	0	0	1	0	0	1	0	1	1	1	2	1	1	0	1	0	0	2	0	0	0	2	2	0	0	3	1	4	0	0	2	4	0	0	0	0	1	2	2	0	0	0	0	0	0	0	0	0	0	0	5	0	0	0	0	2	0	5	1	0	0	1	1	2	1	1	0	2	0	2	0	2	0	0	0	0	0	3	0	0	2	0	0	0	0	1	0	5	3	0	0	0	0	3	0	1	0	0	0	1	1	0	3	1	0	0	2	0	3	4	4	2	0	0	0	3	0	3	5	0	1	1	0	2	0	0	1	0	1	1	1	0	1	7	0	0	3	1	0	0	1	1	0	0	3	1	0	0	0	0	0	0	0	0	0	0	0	1	0	1	0	0	1	1	0	1	1	0	0	1	0	0	4	2	0	0	1	0	13	0	1	0	2	0	0	0	0	12	6	1	2	0	0	0	0	0	3	1	2	1	2	0	0	0	0	0	0	0	0	0	0	0	0	0	2	0	0	0	2	0	1	0	1	0	0	0	0	0	0	0	0	1	2	0	1	1	0	2	1	0	4	0	0	0	0	0	0	1	1	2	0	0	3	0	0	2	1	1	4	1	6	29	0	0	0	0	5	0	0	0	0	2	0	9	2	0	0	3	0	0	0	0	0	0	0	0	1	0	0	2	0	0	1	0	1	0	2	0	2	0	3	0	0	2	0	4	0	1	8	6	0	1	0	4	3	0	1	1	0	2	2	1	0	0	0	0	0	0	0	0	0	2	0	0	1	6	0	1	0	0	0	0	0	0	1	1	2	0	1	0	1	0	0	0	1	0	1	6	1	0	0	2	0	5	3	0	4	0	0	1	3	1	4	5	0	0	1	0	2	0	0	0	0	0	0	0	0	0	2	0	1	0	0	2	5	0	0	0	9	0	1	0	2	0	0	2	0	0	1	3	0	0	0	0	0	1	0	15	0	0	0	1	0	0	1	0	1	2	0	0	0	1	2	2	0	0	1	2	0	0	0	0	0	1	0	0	0	0	2	1	0	0	6	0	4	1	1	0	0	0	2	0	1	0	1	1	0	1	0	2	2	0	0	0	0	0	0	2	0	11	1	1	0	4	1	1	1	1	1	5	0	0	0	4	0	0	1	0	5	0	3	5	1	1	0	0	2	0	5	4	2	3	1	0	0	1	3	1	0	0	0	0	0	15	0	0	5	1	0	1	0	3	1	0	2	1	0	0	0	0	0	0	0	0	2	2	1	0	1	0	1	0	2	0	0	1	0	7	2	0	0	0	1	0	0	0	0	1	1	0	5	0	1	4	0	3	1	0	2	0	3	0	0	0	0	0	1	3	0	1	0	1	2	0	0	1	1	0	1	0	1	0	0	0	0	0	0	0	0	9	1	1	0	0	0	0	0	3	0	7	0	0	0	0	0	0	0	1	1	0	0	0	0	0	5	0	0	0	7	1	0	1	0	1	0	13	1	3	11	1	6	0	1	0	0	0	0	0	2	0	2	0	0	0	0	0	0	7	0	0	0	0	2	0	0	2	0	0	1	0	0	6	0	0	1	0	0	0	0	0	0	0	2	1	7	0	0	3	2	0	1	0	0	0	1	3	0	1	3	0	1	0	0	0	2	8	0	0	5	1	0	1	1	2	1	2	0	5	0	2	1	0	0	0	0	0	0	0	0	1	0	0	15	2	0	5	0	0	0	7	1	0	0	9	0	1	0	1	0	0	0	1	1	0	0	0	1	1	0	0	0	1	0	0	3	2	0	0	0	1	1	3	0	11	1	4	2	0	9	0	0	1	2	1	0	1	0	0	1	0	0	0	0	0	0	0	0	0	1	0	0	0	3	0	0	4	0	0	0	2	0	0	0	0	0	1	0	2	3	0	0	6	1	0	0	0	1	0	0	1	0	0	4	0	1	0	2	0	0	1	2	0	1	0	1	1	0	7	0	0	0	0	3	1	1	0	0	1	0	0	0	1	2	0	0	0	0	0	0	0	1	0	4	1	0	0	0	0	0	0	0	0	0	6	0	0	0	1	1	3	5	0	1	0	0	0	0	6	7	2	0	0	0	0	0	1	0	0	0	0	0	0	2	2	0	0	2	1	4	0	0	0	0	1	0	0	1	0	0	1	5	0	0	1	2	1	3	0	2	0	0	1	1	0	0	0	0	1	1	1	0	1	1	3	0	0	0	3	13	3	0	0	0	0	0	1	1	0	0	0	0	3	0	0	2	0	0	0	0	6	0	2	3	2	0	0	1	10	0	11	0	3	1	3	0	0	1	2	1	0	3	0	0	0	1	0	1	0	1	0	1	0	2	3	1	0	0	1	0	1	0	0	2	0	0	3	0	0	5	0	5	0	0	0	0	0	0	2	0	0	0	0	1	0	0	2	0	0	1	0	1	0	0	2	1	0	0	0	0	1	0	0	0	1	1	0	0	5	0	2	1	1	0	0	0	0	0	0	1	0	0	0	1	0	0	0	1	0	0	0	1	0	0	0	0	0	0	3	0	0	3	0	2	0	0	1	0	0	0	0	0	0	0	0	2	0	0	1	0	0	0	0	2	0	0	5	0	0	2	0	1	0	7	0	0	0	1	1	1	0	0	1	0	1	0	0	0	1	1	0	0	0	0	0	0	2	4	1	0	1	1	0	0	0	0	0	1	2	0	1	1	1	3	6	0	0	0	1	0	0	2	0	7	1	0	0	0	3	1	0	0	4	0	0	0	1	0	1	0	0	0	2	0	0	2	0	0	20	5	3	0	0	0	2	2	0	1	1	3	3	0	0	0	0	0	2	0	2	0	0	0	9	1	8	0	0	1	1	1	4	4	0	0	1	0	1	0	0	0	0	3	1	28	0	1	2	0	0	0	1	0	1	5	0	0	0	0	0	2	0	0	0	25	0	1	0	0	0	0	0	0	1	0	1	2	1	0	0	1	10	0	4	0	2	1	0	0	0	3	6	0	0	1	0	0	3	0	2	0	1	3	1	1	0	5	0	2	1	0	0	0	0	0	3	2	0	0	0	0	1	6	0	0	1	0	3	0	0	1	0	1	0	1	2	2	0	1	0	0	0	13	6	2	0	3	0	4	1	0	1	0	0	1	0	2	0	0	0	11	4	0	0	0	0	0	0	0	0	1	0	1	0	0	0	0	0	0	0	0	3	0	1	0	1	3	0	0	2	2	0	3	5	0	5	1	0	5	0	4	2	0	0	0	0	0	0	11	3	0	0	0	2	2	7	2	1	0	1	3	0	1	0	0	0	2	0	2	0	0	0	1	0	0	0	2	0	0	0	3	2	0	1	0	0	0	0	0	2	2	1	0	0	1	1	1	1	0	0	0	0	0	0	0	0	6	0	1	1	1	1	0	0	0	1	2	0	0	8	0	0	0	0	0	0	0	2	0	0	1	4	1	0	1	0	0	1	3	1	0	0	0	0	1	0	0	0	1	3	0	1	2	0	2	1	0	0	1	6	1	0	0	0	0	0	0	2	1	0	0	1	28	1	0	0	0	1	0	1	1	0	0	1	1	1	0	2	1	0	0	1	0	0	0	0	0	0	1	7	5	2	0	1	0	0	0	0	0	0	0	0	0	1	0	0	0	0	1	1	0	0	0	0	2	1	4	2	0	0	1	0	0	0	1	0	0	3	0	1	0	0	3	0	5	0	0	1	3	2	1	1	2	2	18	0	0	2	2	1	0	6	0	0	0	3	7	1	1	0	1	6	0	4	2	0	0	0	0	2	0	0	1	1	0	0	0	0	0	1	3	2	0	0	0	1	0	1	2	0	0	1	1	1	4	0	0	1	0	0	14	0	0	0	0	5	0	3	1	0	0	0	0	0	0	0	0	5	0	1	1	1	1	0	0	1	6	0	2	0	1	1	3	0	1	2	0	0	0	0	0	0	1	0	0	0	0	0	0	1	0	1	0	1	6	0	0	0	1	0	2	0	0	0	0	6	0	0	1	0	10	0	0	16	1	0	0	4	3	0	0	1	0	2	1	1	1	0	0	0	0	1	0	0	0	0	0	0	0	0	1	0	0	0	0	0	3	4	1	1	1	0	1	0	0	1	0	1	0	0	0	0	1	0	1	1	2	2	2	0	10	1	4	0	0	3	0	1	1	2	0	0	0	1	1	0	0	2	0	0	0	0	1	0	1	2	0	1	0	3	0	0	0	1	5	0	0	0	0	9	0	1	0	6	2	0	3	0	17	5	1	0	0	1	0	0	0	0	1	0	1	0	0	0	0	0	0	1	0	0	0	1	0	0	11	1	8	0	1	0	0	1	1	1	1	0	8	2	1	0	0	0	0	0	0	2	1	3	0	0	1	0	0	0	0	1	0	0	0	2	0	0	2	0	0	1	0	1	0	0	4	1	0	0	1	5	0	1	0	0	0	2	0	0	0	1	1	1	0	4	0	0	1	0	3	0	1	1	7	0	1	0	1	3	1	2	0	0	0	0	0	0	1	2	13	1	0	4	0	0	0	8	0	0	0	1	0	0	0	0	1	5	0	1	0	0	3	0	0	5	0	0	1	1	1	0	1	0	0	0	2	3	8	0	0	16	1	1	3	7	0	0	0	0	0	1	0	0	0	0	0	0	1	0	1	0	0	0	1	0	0	0	1	0	0	1	0	10	2	0	2	1	0	2	0	0	1	0	0	1	3	0	1	0	0	0	1	3	1	0	0	0	1	1	0	2	0	1	1	0	1	2	0	16	0	1	2	0	0	0	2	0	1	0	0	0	1	0	0	0	0	0	4	0	0	0	0	1	0	0	1	0	0	2	0	0	1	2	7	15	1	0	0	1	0	0	0	14	1	0	0	0	1	2	0	0	0	2	1	0	0	2	0	0	1	1	0	2	1	1	1	2	0	0	0	0	3	0	1	0	1	2	0	0	0	0	0	0	0	1	0	0	0	0	1	0	3	0	0	0	1	0	0	0	0	1	2	0	0	11	0	0	0	0	0	0	1	3	1	1	1	1	0	0	6	0	0	0	0	1	1	2	0	0	1	0	0	3	2	0	0	2	0	0	0	0	0	0	0	0	2	0	0	0	1	0	1	1	0	6	0	0	0	0	6	1	0	1	6	0	2	0	2	0	3	0	0	0	1	1	0	1	1	6	3	0	1	3	0	0	2	1	3	0	0	0	0	0	7	3	0	0	3	0	1	0	0	2	3	0	0	4	0	0	1	2	0	4	0	1	0	0	0	0	0	1	1	0	3	1	0	0	11	2	1	0	5	0	0	0	1	1	3	1	0	0	5	2	0	0	4	4	0	0	0	0	0	0	0	2	0	0	0	2	1	2	0	1	0	0	0	0	0	1	0	1	0	0	0	0	0	0	1	0	2	2	0	0	0	0	3	0	2	0	1	0	1	0	4	2	5	0	1	0	1	0	0	1	1	0	1	0	0	0	1	3	1	3	0	4	3	0	0	2	0	0	0	0	2	0	0	0	0	1	0	1	6	2	4	0	1	1	0	0	0	2	2	0	1	1	0	0	0	0	1	0	0	0	1	0	0	1	1	0	1	0	0	0	0	0	0	0	0	0	0	0	1	1	3	0	1	2	3	0	0	6	2	4	2	0	0	0	0	0	0	0	6	0	0	0	9	0	1	2	0	0	2	9	0	0	0	0	0	1	2	0	0	0	0	0	0	0	0	0	0	1	0	1	2	0	1	1	2	1	0	0	0	2	0	0	0	0	2	0	0	0	0	0	1	3	0	1	1	0	0	0	0	1	4	0	0	0	2	0	0	0	2	0	0	0	2	1	2	0	1	1	0	2	0	0	0	2	1	2	0	3	0	0	1	0	2	1	0	0	1	0	0	0	0	0	0	0	1	3	4	0	0	0	0	2	0	0	0	0	1	3	0	0	0	4	1	0	3	1	0	0	0	0	0	3	0	1	3	0	1	1	0	1	14	0	0	1	1	0	0	0	0	0	4	0	0	7	2	2	1	1	0	9	5	0	4	0	1	0	2	4	0	1	0	0	0	2	1	0	0	0	1	0	0	0	1	0	2	0	3	1	0	0	5	1	3	1	0	0	7	1	0	0	0	2	1	1	0	1	0	0	0	0	2	0	0	0	0	1	0	0	5	1	4	2	0	1	0	0	3	0	2	2	0	1	0	0	2	0	0	0	0	1	3	0	0	0	2	1	2	0	1	0	7	1	0	0	0	0	4	0	0	1	0	0	0	0	0	3	0	0	0	0	1	2	0	1	1	0	0	0	1	0	0	1	0	2	1	0	2	0	2	0	2	0	5	6	0	0	0	2	3	2	1	1	1	1	0	0	0	0	0	2	0	0	0	1	0	0	0	0	2	0	0	1	0	3	1	1	0	0	0	1	1	0	0	0	1	1	1	0	4	0	4	0	0	0	0	0	0	1	1	4	3	3	0	0	0	0	3	1	0	0	1	0	1	0	0	0	0	0	2	0	0	0	0	3	0	1	0	1	3	0	1	1	1	19	1	0	0	0	0	1	0	1	1	0	1	0	0	0	0	3	0	27	0	0	0	0	3	0	0	0	0	0	1	0	0	0	0	0	0	1	1	0	1	0	0	1	9	0	0	1	0	0	1	0	1	0	0	5	0	0	0	0	0	1	0	0	0	0	1	1	0	2	0	0	0	0	0	1	0	1	0	0	5	3	0	0	1	0	0	0	2	0	0	2	2	0	1	1	1	0	0	6	0	0	0	0	0	0	0	0	1	0	0	0	0	0	1	1	0	1	2	2	0	1	0	0	2	0	1	1	0	1	1	0	0	5	0	2	0	0	0	7	0	0	0	1	11	0	0	0	0	0	0	0	0	1	0	0	0	2	2	1	0	0	1	0	1	1	0	1	0	0	0	0	1	0	1	8	0	3	0	0	19	0	0	0	2	0	0	0	1	1	7	3	3	0	0	1	0	1	0	0	0	1	0	0	0	5	2	2	0	0	0	0	0	0	0	0	11	1	2	1	1	1	0	1	0	0	7	0	0	0	0	0	1	1	0	3	4	0	3	0	2	1	3	0	5	4	0	0	8	4	0	0	0	1	0	1	1	0	0	0	2	1	0	0	0	0	0	1	3	0	1	0	0	0	1	0	3	4	0	0	0	2	0	0	0	1	0	0	2	0	2	2	1	0	0	2	2	0	0	13	0	4	1	0	0	1	0	1	0	0	2	2	0	0	0	4	0	0	3	3	0	0	6	0	0	0	0	3	19	0	5	1	1	5	5	2	0	1	0	1	5	0	0	0	0	0	1	0	0	1	0	0	5	1	0	1	0	0	3	2	0	0	0	0	0	1	3	0	0	0	0	1	0	0	0	0	0	0	2	8	0	0	0	0	0	0	0	5	0	0	0	0	0	0	1	0	2	0	1	0	2	0	1	1	3	0	0	1	0	0	3	0	1	0	1	0	1	0	1	0	1	0	1	2	0	0	0	0	0	0	1	0	0	0	7	0	0	0	4	0	1	0	0	1	0	0	0	0	0	0	0	0	0	0	0	0	3	11	0	3	0	0	7	1	1	0	0	0	3	0	0	0	0	1	0	0	1	0	0	0	4	1	0	1	1	0	1	0	0	0	2	0	0	0	0	0	0	1	0	8	1	0	1	0	8	1	1	2	0	0	1	2	1	0	0	0	1	0	1	7	0	0	3	0	0	0	0	0	1	0	0	0	0	0	0	0	0	0	0	0	0	0	0	3	0	1	1	0	0	0	0	0	1	0	4	2	0	1	0	2	0	0	0	0	0	14	0	0	2	15	0	0	0	12	0	0	0	6	0	0	0	0	0	0	0	3	2	2	0	0	0	0	0	0	2	0	0	6	0	0	1	0	0	1	0	0	0	0	0	0	1	0	4	1	0	0	0	0	1	1	2	0	0	1	1	0	0	0	0	1	0	1	0	1	0	0	0	4	0	0	0	3	1	0	0	0	0	1	1	2	0	0	0	6	1	0	1	0	1	0	0	0	0	1	1	1	0	0	2	0	3	0	1	0	0	0	0	0	0	0	0	1	3	0	0	0	1	1	0	2	0	0	1	3	0	0	4	1	1	2	2	0	1	0	1	23	1	1	2	6	2	0	0	0	0	0	0	1	0	0	0	1	0	2	4	0	0	0	0	0	0	0	0	1	2	0	0	2	0	0	0	0	0	0	0	0	1	2	0	0	0	2	1	0	0	1	0	0	1	0	1	0	0	0	0	0	2	0	0	0	1	0	1	0	0	0	0	1	4	0	1	0	2	4	1	0	2	1	0	0	2	0	1	1	0	0	0	0	5	0	0	0	0	0	0	1	2	8	0	0	0	0	6	0	0	0	0	0	0	0	2	0	0	0	2	0	1	2	0	6	1	1	0	0	2	0	0	20	1	0	0	3	0	1	0	1	0	0	0	0	0	0	1	2	1	0	1	0	0	0	0	0	0	0	7	0	10	0	0	3	1	0	0	0	3	0	1	1	0	0	3	0	3	1	0	0	3	0	0	1	0	3	1	1	0	0	1	1	0	1	0	0	0	0	0	1	2	0	0	0	0	0	0	1	0	0	1	4	0	1	0	0	0	1	0	0	0	0	1	0	0	0	0	1	1	0	0	0	0	0	1	0	0	1	0	0	0	2	0	0	0	1	2	0	0	0	2	1	1	5	2	2	0	0	1	0	0	11	0	0	0	1	1	1	1	4	0	1	0	2	1	0	0	0	1	0	0	0	0	1	0	0	0	0	0	0	0	2	1	0	1	0	0	0	0	1	0	0	1	0	0	0	2	0	0	0	0	0	0	0	0	0	0	0	0	1	1	0	0	0	1	1	3	0	1	4	0	0	2	0	0	0	0	0	0	1	4	0	2	0	14	0	0	0	0	3	0	0	0	0	1	0	2	0	0	0	0	1	0	1	0	24	1	2	1	1	0	0	0	0	0	2	1	0	0	0	0	0	2	0	0	0	1	0	0	0	0	10	0	0	0	0	0	0	3	0	8	0	0	0	2	7	0	0	5	1	0	0	1	1	4	0	1	0	9	0	3	2	0	1	0	0	1	1	0	0	2	0	0	0	0	1	0	1	0	0	0	3	5	0	1	5	0	0	0	0	1	0	0	0	0	0	1	0	0	5	3	1	2	0	5	4	1	0	0	1	0	0	0	0	0	0	2	0	0	0	0	3	0	3	0	2	0	0	2	1	0	5	0	0	0	0	0	0	0	0	0	0	0	1	0	2	0	3	3	0	0	0	0	0	0	1	2	0	0	6	5	1	0	0	2	0	1	2	1	0	2	0	3	0	1	0	1	2	2	4	0	1	0	2	2	0	0	7	0	0	2	0	2	0	0	0	0	0	0	0	0	0	0	0	2	0	1	0	9	2	2	0	2	0	1	0	2	2	1	22	0	0	0	3	1	0	0	0	2	0	0	1	0	0	0	0	0	0	0	0	3	1	0	2	2	1	2	0	2	0	0	0	1	0	3	0	2	1	2	1	0	0	2	0	1	2	0	1	0	5	4	0	1	0	0	1	0	0	0	1	0	3	2	0	0	0	1	0	0	0	0	0	3	0	0	1	0	1	1	1	1	1	3	0	0	2	1	0	0	2	0	0	1	0	0	0	0	0	0	0	1	1	0	0	0	0	0	3	0	0	0	0	1	0	0	1	0	0	0	0	0	1	1	0	0	2	0	1	0	0	1	3	0	2	0	0	0	1	1	0	0	0	5	0	0	0	2	0	0	0	1	0	1	1	1	4	2	1	5	0	0	1	0	0	1	0	0	0	0	0	2	0	1	1	0	1	0	1	3	1	1	0	0	6	4	0	0	0	0	2	0	0	1	1	3	2	1	0	2	1	0	1	0	0	0	3	0	0	0	0	0	0	0	0	0	1	2	0	0	0	0	2	4	0	3	3	0	0	0	0	0	0	0	0	0	0	0	0	1	0	3	0	0	0	3	0	0	0	0	0	0	2	0	0	1	0	1	0	0	0	1	0	0	2	0	2	0	0	0	0	0	1	0	1	4	2	1	1	1	0	0	0	0	0	0	0	0	3	0	1	2	1	0	1	0	3	1	0	0	0	1	3	1	7	3	0	0	1	0	0	0	1	1	1	5	0	0	0	0	1	0	1	0	0	0	0	0	3	0	0	0	0	4	0	0	2	0	0	0	0	4	17	1	2	2	0	0	0	5	0	0	0	2	1	2	0	2	0	1	0	1	0	0	0	1	2	0	0	0	0	0	0	15	0	0	0	2	0	0	0	1	0	0	0	0	2	0	0	2	2	0	0	0	1	0	0	1	2	0	3	0	0	0	0	0	0	1	0	3	0	0	1	1	4	0	0	2	4	1	0	1	2	0	0	0	0	0	1	0	0	1	0	0	0	0	0	1	0	4	0	1	0	0	4	0	0	0	0	0	0	0	0	2	1	9	0	1	1	1	0	0	0	5	0	0	1	1	0	1	0	2	2	0	0	0	1	2	2	0	0	4	1	0	0	0	2	0	0	0	2	1	0	0	0	5	0	5	0	1	2	1	0	0	0	0	0	0	0	0	5	0	0	7	0	9	0	0	0	2	0	1	0	11	0	2	0	2	0	2	2	0	1	1	2	0	0	0	0	0	1	0	0	0	1	0	0	0	0	0	1	1	3	1	1	0	0	1	0	0	2	3	0	1	1	1	0	0	0	3	0	0	3	0	2	2	0	0	0	21	0	1	1	1	0	2	5	0	0	2	0	1	0	1	0	4	1	0	0	0	2	0	0	0	1	4	0	1	1	0	0	1	0	1	0	3	2	0	0	0	1	0	5	0	1	1	0	0	2	0	1	4	1	7	1	0	0	0	0	2	1	2	0	5	0	0	0	0	3	5	0	6	2	0	0	4	3	1	0	0	2	2	1	0	1	0	0	0	0	0	3	0	1	0	0	8	0	0	0	1	0	9	3	0	7	0	1	0	0	1	0	3	0	0	0	2	3	2	1	1	0	0	0	0	0	0	0	0	0	0	0	3	1	1	2	0	0	0	0	0	3	0	0	0	0	0	2	0	0	0	1	0	0	0	1	1	0	1	3	3	1	0	0	1	0	0	0	0	0	1	0	0	1	1	2	1	0	6	0	0	0	1	0	0	1	0	0	0	1	5	0	0	0	0	0	0	0	1	3	1	7	1	0	0	0	0	0	0	2	0	4	5	1	0	2	12	0	6	0	1	0	0	0	0	0	0	1	9	0	1	4	0	0	1	1	2	0	6	0	0	0	0	1	1	0	0	0	0	1	1	0	0	1	0	0	0	1	2	4	17	0	1	0	2	0	0	3	0	0	1	3	0	0	0	0	3	3	0	0	1	0	0	0	7	2	0	2	8	0	0	1	0	0	0	0	0	2	0	0	2	0	1	0	1	0	0	2	0	1	0	1	0	0	2	4	3	1	0	0	0	0	0	0	0	0	1	1	0	0	6	0	0	0	13	1	0	1	0	0	7	1	1	0	0	0	0	1	1	0	0	1	0	0	1	1	2	0	0	0	3	26	0	0	1	1	0	0	0	1	0	0	0	0	1	0	0	0	1	0	0	0	1	0	2	2	1	4	1	0	0	0	0	1	0	0	0	0	0	5	4	2	0	0	1	0	0	0	0	0	0	0	0	0	1	0	0	0	0	1	0	0	0	4	3	1	0	0	0	0	0	1	0	0	0	8	10	2	1	3	0	0	0	0	0	0	0	0	0	0	0	0	1	0	0	1	0	1	6	2	1	3	1	1	0	0
N0.HOG0001119	1	7	4	8	11	6	8	5	0	4	1	1	0	6	3	4	13	0	6	0	0	6	8	3	3	5	3	6	3	3	8	7	4	2	0	0	7	24	5	2	4	8	0	9	3	1	5	11	8	5	2	5	14	2	10	4	9	1	2	11	2	9	7	8	3	7	7	0	3	3	8	10	6	8	2	5	8	5	4	5	4	6	10	14	3	6	6	0	6	11	3	3	2	3	3	11	4	6	5	5	6	2	16	3	4	1	1	7	0	11	5	6	1	5	8	4	4	7	4	4	7	9	2	15	5	4	7	7	7	8	1	9	8	5	3	0	14	3	7	1	4	5	4	10	6	0	8	5	1	5	3	4	0	0	3	5	0	1	2	8	5	3	10	15	10	8	5	5	2	13	1	0	3	4	3	5	5	2	4	8	3	4	1	6	3	7	6	1	3	9	15	2	6	5	7	8	3	2	3	1	12	7	5	4	5	3	2	4	4	2	3	4	2	0	10	4	9	11	8	7	8	4	2	4	7	4	4	5	13	5	18	6	7	7	5	3	0	10	6	6	2	11	4	3	6	0	4	2	6	10	5	6	8	4	11	7	2	5	0	10	6	9	4	6	5	0	10	3	3	18	7	3	7	0	5	4	2	13	1	4	4	7	2	5	5	6	0	2	5	5	0	6	8	5	4	0	6	7	2	2	11	0	4	7	8	11	4	13	6	5	12	4	3	4	2	4	6	5	12	5	4	2	5	9	5	10	4	10	15	9	17	6	3	0	6	6	6	3	2	2	5	14	5	3	4	4	16	4	4	0	2	7	1	0	1	9	8	6	1	1	9	5	8	6	6	4	11	4	6	8	7	2	1	1	1	1	7	3	2	8	3	12	0	10	0	0	6	6	4	4	7	6	6	3	7	3	0	6	2	6	7	5	6	3	8	2	4	9	1	1	5	5	7	12	7	4	5	2	6	1	5	3	6	5	9	0	1	4	2	0	0	0	3	7	1	1	2	4	4	0	10	9	8	5	1	2	3	6	2	1	9	7	3	3	3	5	8	7	5	4	0	2	6	1	1	1	6	6	3	2	9	7	5	1	5	2	2	2	3	0	2	21	1	6	4	5	0	11	14	5	5	8	2	2	3	1	0	4	10	1	10	6	3	3	4	3	9	8	5	5	7	6	5	2	5	6	4	6	4	5	7	5	5	6	6	4	1	8	2	12	5	6	11	2	5	9	9	9	5	6	8	5	4	6	5	12	4	11	3	1	0	6	1	9	2	6	6	6	0	5	5	9	7	2	3	8	6	9	7	6	4	1	2	6	0	10	13	6	3	10	3	7	12	6	1	9	7	6	4	1	4	3	8	7	7	8	6	5	13	5	4	4	10	4	6	4	7	4	2	5	6	3	6	8	2	4	5	4	0	3	5	7	7	7	8	2	8	8	5	1	0	5	6	4	0	7	4	2	0	0	3	1	2	0	17	14	2	6	7	2	3	3	4	1	2	3	5	4	5	4	15	0	3	3	4	0	11	2	5	6	2	3	5	3	1	6	5	2	1	6	4	11	27	5	16	5	2	19	12	1	1	0	6	10	7	6	6	5	0	7	6	6	12	4	9	7	5	0	1	0	1	11	4	8	4	8	3	11	2	5	10	7	5	5	1	19	6	7	1	1	5	4	1	4	5	2	4	3	0	5	3	5	4	7	6	4	4	3	9	4	9	2	4	8	6	7	5	5	6	6	4	4	7	0	2	5	3	10	3	4	5	3	5	8	15	0	2	0	3	10	3	11	8	11	0	4	1	11	8	3	11	4	5	5	3	5	2	7	5	7	2	14	7	10	7	3	5	11	0	7	7	3	0	1	1	8	0	5	5	4	1	6	2	2	6	2	5	10	5	1	4	4	4	5	5	8	0	4	1	1	11	1	3	15	11	12	6	1	5	8	5	3	4	0	6	3	1	4	1	5	6	5	12	7	6	3	3	1	4	5	7	0	4	2	1	12	1	4	10	0	1	1	0	6	9	4	3	7	4	9	5	4	8	7	5	14	6	0	3	8	0	5	8	2	4	7	2	10	5	0	3	3	3	5	8	6	4	1	6	17	8	5	3	3	0	4	5	9	9	3	5	0	5	6	7	0	0	4	9	4	2	6	13	6	3	7	5	10	2	5	2	1	2	1	0	2	2	1	7	2	3	2	0	1	4	2	4	0	10	0	8	3	5	9	5	1	15	6	3	2	1	6	8	3	5	4	2	3	4	14	6	6	4	2	7	3	10	1	4	6	7	2	9	1	2	12	4	4	4	7	7	0	9	4	1	6	8	9	0	6	12	7	3	6	5	5	4	6	0	8	7	1	7	3	9	3	11	8	4	0	6	3	7	1	1	0	6	3	1	2	3	2	0	4	12	2	14	8	1	7	0	0	7	0	6	6	2	6	3	4	7	9	5	5	12	0	0	9	5	2	2	9	6	12	5	10	10	9	6	5	4	5	6	3	8	4	13	8	9	0	11	5	4	1	4	4	1	5	5	3	5	6	2	0	2	9	5	2	5	6	1	0	5	4	6	0	6	2	14	2	7	1	2	4	4	5	2	0	4	7	6	4	7	7	6	3	3	0	8	3	12	0	8	1	12	7	2	5	2	6	11	1	2	9	10	3	6	16	1	10	1	6	4	2	1	5	9	6	2	7	4	4	3	3	5	6	1	0	2	1	1	5	7	6	6	2	2	15	1	4	2	0	2	5	5	1	9	9	1	5	4	13	3	3	9	0	5	0	4	3	8	7	10	1	5	5	4	3	1	2	4	7	3	8	4	17	3	3	15	8	7	0	10	7	1	6	2	7	5	11	8	4	9	17	0	7	4	3	2	11	1	7	2	2	0	7	8	8	3	1	5	5	8	19	6	5	4	14	4	6	4	9	8	3	2	1	2	4	2	3	6	6	13	4	5	6	7	10	6	5	6	3	3	5	3	3	4	5	4	4	4	3	1	3	4	5	8	4	8	7	5	0	2	4	2	17	6	2	6	7	1	1	3	6	3	3	1	8	9	1	11	1	11	6	5	4	14	2	0	2	6	11	8	2	5	12	2	3	3	5	0	3	2	5	1	2	2	10	7	4	6	10	4	9	9	12	1	8	6	10	8	7	11	6	1	3	4	1	4	6	0	3	1	4	5	3	11	8	2	6	0	5	6	5	3	3	4	0	3	4	10	6	5	8	9	12	10	8	5	5	3	8	7	4	5	3	3	7	10	0	13	6	5	2	4	3	2	9	4	14	3	3	4	2	14	4	5	2	7	4	7	4	2	7	1	4	9	5	20	3	0	4	23	0	4	6	3	2	15	2	3	4	4	1	1	7	5	4	9	5	7	6	6	5	3	10	7	7	16	1	3	7	3	5	2	4	0	3	6	1	6	1	0	5	5	6	4	3	4	6	18	2	3	10	5	6	0	1	9	5	2	8	11	4	5	19	3	7	4	10	0	1	1	4	9	11	11	10	3	0	9	6	6	1	4	4	0	1	1	7	2	11	2	1	8	4	1	7	0	6	3	8	3	2	7	7	5	0	7	2	4	6	0	11	6	8	7	5	6	5	4	3	0	4	4	5	4	9	1	1	5	5	7	4	4	7	3	0	16	2	5	2	1	0	4	9	8	7	5	7	5	5	7	11	4	1	10	1	7	5	3	7	1	0	13	7	10	12	2	6	1	6	5	11	6	1	2	5	0	14	3	0	4	1	6	6	4	5	0	1	5	6	2	5	3	3	6	3	10	2	7	4	11	2	6	2	4	10	4	1	3	5	0	15	3	5	17	4	5	2	7	12	8	12	3	7	6	4	7	12	9	8	1	6	3	1	4	3	2	7	0	8	3	7	8	6	21	3	9	5	3	5	0	4	9	6	7	14	5	2	4	1	7	9	10	2	0	2	9	13	7	4	9	4	15	12	3	4	6	5	5	4	0	2	4	6	6	3	13	0	3	7	5	8	11	11	7	0	11	3	8	0	0	3	3	9	7	2	1	0	2	5	10	7	4	0	7	6	4	3	0	0	8	0	8	3	19	5	13	0	0	4	6	2	3	6	4	3	11	3	5	11	0	6	9	9	10	2	11	5	5	6	3	8	5	1	0	6	4	3	8	4	6	8	7	7	4	9	11	13	6	2	6	4	8	9	6	3	3	2	2	13	5	7	5	4	5	0	2	5	4	13	9	6	9	5	0	2	2	3	3	9	19	1	9	7	3	7	7	3	3	1	7	13	14	1	16	2	5	7	6	6	0	6	0	1	6	3	2	15	5	4	4	3	6	2	7	3	11	1	1	4	7	5	7	9	6	10	17	8	8	5	10	1	1	4	1	4	9	3	1	7	5	10	1	7	7	3	5	1	7	4	5	16	10	0	7	11	4	0	18	1	4	4	4	4	9	4	7	1	3	4	3	0	5	4	4	3	5	5	1	5	3	1	1	7	4	0	7	3	1	2	7	4	6	5	6	3	3	4	8	5	7	1	6	2	6	11	0	1	9	4	2	20	2	0	0	6	1	6	11	8	3	7	0	14	0	3	5	0	3	6	6	8	14	8	6	4	6	2	1	2	7	0	5	3	5	9	15	6	0	3	3	4	3	5	4	2	5	2	15	3	8	4	3	1	0	1	2	0	10	15	7	4	13	3	13	1	6	2	3	8	7	6	0	3	5	4	0	3	1	1	6	13	1	8	4	13	6	0	2	3	2	7	9	3	4	2	3	15	11	3	1	5	4	2	1	5	6	5	5	5	9	5	5	5	3	4	3	2	2	7	12	12	4	2	7	7	6	3	3	4	2	2	5	2	7	6	6	9	9	4	12	5	3	8	7	1	0	6	3	4	11	3	2	10	8	0	5	2	2	2	4	0	6	4	4	8	2	2	4	11	4	2	7	7	4	7	2	7	0	4	4	10	1	3	1	4	7	8	3	6	2	2	3	4	5	6	2	10	3	13	4	1	3	2	3	9	14	2	5	11	2	1	2	4	8	22	5	2	4	6	5	0	4	0	11	3	0	6	13	2	5	1	6	6	3	0	6	11	1	4	5	8	5	3	3	3	4	4	6	14	5	3	5	10	0	12	6	4	11	2	3	3	3	4	16	12	4	5	7	2	4	5	0	1	9	6	10	1	11	1	9	13	3	5	4	6	15	1	7	4	16	5	5	1	7	3	5	10	4	4	11	3	9	3	10	5	1	3	12	0	3	14	2	8	1	9	16	3	4	1	14	3	5	0	15	6	7	5	0	3	3	1	4	2	0	12	0	8	2	2	7	7	5	12	3	9	2	5	10	2	0	2	2	4	12	4	11	8	10	0	6	13	8	1	11	1	9	2	2	7	0	6	4	3	4	4	0	15	0	2	1	0	6	12	4	13	3	0	4	2	4	9	17	9	2	4	10	7	10	11	8	3	2	4	5	5	8	2	5	2	3	2	0	0	2	8	9	3	4	10	5	0	4	6	5	16	9	3	4	5	8	11	0	9	6	0	5	7	4	3	5	5	8	2	3	21	1	4	7	2	5	2	3	15	9	5	2	3	6	3	5	4	4	2	5	3	2	6	6	7	4	5	0	5	6	5	11	5	3	5	5	4	1	4	10	9	5	8	4	4	7	0	11	4	6	7	3	1	6	2	16	5	7	3	5	5	4	0	1	12	5	3	3	5	1	9	9	6	4	3	10	3	4	2	5	2	6	4	6	7	2	11	4	9	5	1	18	4	6	2	4	9	7	13	6	3	6	6	6	1	10	12	7	12	2	5	12	4	11	6	11	3	1	6	6	7	21	6	6	3	5	0	1	6	7	0	6	0	10	3	6	14	8	2	4	11	10	5	3	1	6	4	7	6	5	5	15	0	5	2	0	6	4	5	7	1	3	5	1	0	7	8	5	3	2	17	8	7	3	4	5	3	7	2	9	1	8	0	14	11	8	9	8	2	13	8	4	6	4	7	1	3	8	9	14	1	2	4	11	4	2	0	6	3	6	9	6	8	5	0	7	0	5	6	13	1	2	2	5	3	7	2	4	3	2	7	1	3	4	1	11	7	11	13	3	11	4	8	2	2	3	4	11	9	5	3	4	2	2	10	6	14	11	10	2	11	13	9	7	4	5	0	6	5	10	1	9	6	2	10	0	4	10	4	9	5	5	0	14	5	1	6	7	2	1	1	8	9	8	1	16	4	10	9	0	5	1	2	7	4	8	11	5	2	3	3	11	5	5	12	4	4	1	6	0	0	4	3	3	5	6	0	3	3	0	1	6	1	3	0	4	3	1	4	0	5	2	1	3	2	6	10	5	0	2	6	4	4	0	9	2	5	5	6	4	5	6	7	8	4	6	5	9	3	5	3	4	7	6	12	4	0	12	7	9	7	9	7	0	10	9	1	13	5	10	5	14	5	3	1	0	2	2	8	9	0	14	3	3	3	6	6	4	7	6	2	1	6	8	1	4	2	6	9	3	6	1	6	10	8	0	6	3	0	2	4	6	5	2	6	5	3	5	10	6	1	4	4	3	8	3	20	7	7	1	8	8	12	5	1	6	4	5	6	5	7	6	3	2	6	5	2	2	1	2	4	0	2	3	0	10	2	5	2	11	13	8	4	4	4	16	4	6	5	5	5	6	4	10	3	4	3	10	6	9	4	3	5	5	10	7	1	6	1	4	6	3	2	5	11	12	6	2	4	3	0	4	1	3	6	6	3	7	11	2	3	5	5	5	7	16	4	6	2	3	7	6	4	6	5	2	12	4	0	3	2	2	18	4	0	5	9	3	8	13	5	3	3	1	5	12	4	4	14	7	1	4	4	4	0	5	35	6	8	1	10	7	6	9	0	5	3	4	3	4	7	8	4	2	9	4	6	12	3	10	6	3	2	3	3	10	9	2	1	6	8	2	1	9	0	9	3	9	0	5	2	3	6	5	2	3	2	11	5	3	9	5	3	13	9	0	8	5	1	0	7	8	5	0	0	5	6	4	1	10	0	3	5	7	3	7	2	5	2	2	3	4	0	6	0	4	2	7	7	4	9	0	4	0	0	2	6	7	11	1	1	10	7	2	10	17	7	9	3	7	3	5	8	7	14	0	0	7	5	11	4	1	4	4	6	2	14	2	4	0	6	4	0	1	1	6	2	7	1	2	11	4	6	5	6	3	11	0	5	7	10	6	0	2	1	2	7	1	13	5	0	2	8	10	2	4	10	10	2	4	1	4	7	2	6	0	4	3	7	3	2	6	2	2	9	2	7	9	3	8	10	1	4	2	14	3	4	3	9	0	4	12	7	4	9	6	17	4	6	9	0	3	1	2	9	1	3	13	9	7	5	0	7	5	7	3	6	0	4	9	1	4	6	18	8	1	3	13	3	3	8	3	5	3	11	4	0	3	1	3	0	6	5	5	2	7	11	3	4	6	1	1	5	8	8	9	4	11	2	8	4	2	5	2	11	0	2	1	14	6	7	6	6	1	9	6	8	3	2	4	8	8	2	3	6	1	3	0	4	12	8	8	8	5	8	3	6	4	1	8	10	5	0	6	6	9	2	0	10	2	2	6	2	6	5	2	6	9	3	6	2	3	9	0	14	2	9	1	7	3	7	3	7	20	4	2	5	3	9	5	10	0	4	13	6	5	1	10	4	3	6	5	9	10	9	12	9	5	7	3	3	5	1	6	4	3	5	2	2	4	5	3	6	6	2	3	2	3	4	8	9	17	6	9	7	2	3	1	1	2	3	0	4	6	5	6	7	2	9	3	4	13	6	10	0	7	2	2	5	5	1	3	11	6	5	8	3	10	4	2	4	2	10	6	11	12	9	7	8	9	1	0	3	7	0	10	3	1	4	3	1	2	4	7	5	3	10	7	7	7	7	5	4	7	5	8	4	7	12	7	0	0	4	5	4	0	7	3	13	4	1	5	6	7	5	6	7	5	5	5	1	4	1	0	0	10	0	5	5	11	2	7	4	3	6	13	2	1	7	0	6	1	7	8	7	3	10	6	2	8	2	3	10	10	7	7	5	7	6	5	3	1	2	2	10	7	2	12	8	1	6	14	5	6	5	0	3	5	0	2	5	7	5	10	4	5	9	5	0	14	2	3	2	7	17	3	6	8	5	3	7	0	10	4	1	2	6	3	4	7	4	10	4	14	3	9	4	3	3	4	2	0	8	4	13	5	3	0	8	4	7	7	2	3	3	12	4	3	13	9	8	5	4	0	4	5	4	6	4	9	10	9	11	10	4	5	10	9	6	1	7	4	8	5	10	1	5	6	3	0	6	6	6	0	4	4	12	15	1	6	3	1	6	4	6	4	8	8	6	0	3	8	6	4	4	5	16	5	1	0	1	9	6	6	2	14	6	5	2	3	5	5	6	7	1	4	6	6	3	3	0	6	10	3	10	6	3	0	8	5	1	0	2	6	3	0	4	8	2	1	9	10	5	3	4	4	6	5	14	5	6	0	7	2	0	4	5	6	20	0	0	3	5	3	8	4	17	6	5	7	3	1	2	7	5	3	14	3	2	5	8	4	5	3	7	2	6	4	3	10	2	9	3	13	2	2	8	12	5	3	3	5	9	2	6	5	1	6	3	4	6	4	5	6	9	6	5	1	5	4	3	6	5	5	6	10	4	4	9	11	5	2	3	4	17	5	5	0	7	5	6	9	6	7	5	1	7	12	0	4	6	4	15	9	2	5	5	1	4	6	11	5	3	3	0	4	2	6	0	5	9	1	2	5	2	2	6	9	14	9	12	1	1	4	11	4	6	6	0	0	3	3	1	0	0	0	4	3	9	6	7	5	8	1	6	1	4	9	0	2	8	1	0	8	4	7	4	6	2	1	9	4	2	10	1	1	2	10	1	13	0	2	2	4	6	3	1	19	6	7	0	10	1	4	2	9	4	6	4	6	4	13	9	8	4	12	0	0	7	6	5	7	1	6	3	5	1	17	4	3	0	5	10	2	1	8	0	2	4	3	5	5	3	3	0	5	3	5	3	5	5	2	11	0	6	4	5	4	7	7	9	17	2	5	10	2	3	1	7	5	6	5	4	7	0	2	2	5	3	10	1	4	2	4	3	1	0	8	4	3	3	8	7	4	7	9	2	4	13	8	6	5	2	14	10	0	5	11	4	5	9	8	13	0	1	3	4	0	11	3	4	1	4	8	3	3	3	9	4	2	7	6	3	4	5	0	3	6	4	7	5	10	8	6	10	4	8	5	8	4	4	7	5	9	6	5	9	0	4	1	3	6	17	9	3	9	4	3	6	2	5	2	10	7	0	9	7	10	7	3	4	7	1	0	1	0	5	1	5	1	6	5	4	0	12	5	19	5	3	2	3	7	4	7	6	21	20	1	21	3	9	12	2	0	3	3	16	8	7	3	3	12	4	5	7	17	7	4	4	6	3	5	3	7	7	5	1	4	12	4	10	1	1	7	5	5	6	7	9	0	6	10	3	19	12	19	16	7	5	3	12	2	3	6	10	5	5	5	1	8	8	2	5	5	2	6	6	3	6	5	0	1	1	3	1	7	6	7	0	3	2	3	3	12	7	0	1	5	7	4	4	8	7	3	7	7	5	4	2	6	4	8	1	3	3	5	4	2	5	4	20	4	9	3	8	2	4	1	3	8	10	10	2	0	14	5	3	7	6	10	5	9	4	3	7	7	0	0	0	10	5	8	5	4	7	4	1	7	6	8	6	0	3	5	4	4	0	8	0	8	5	2	8	0	4	1	4	4	5	11	7	2	9	0	5	3	2	3	5	1	1	0	4	12	0	11	4	6	9	5	4	2	4	5	3	5	6	4	5	7	0	8	4	7	2	6	8	2	8	2	4	2	13	0	9	0	5	10	14	1	4	0	4	8	7	3	3	3	5	2	8	0	12	0	5	0	4	17	8	6	3	0	8	9	4	3	0	4	5	5	0	2	6	2	2	7	5	5	0	6	3	0	14	4	11	5	4	5	1	3	7	17	4	7	3	2	1	7	11	4	3	7	4	5	5	3	4	6	5	2	6	2	7	8	1	2	2	7	7	2	4	0	4	5	4	4	4	9	9	5	5	5	8	5	0	4	9	0	0	0	3	2	7	6	1	2	8	6	11	9	3	18	7	11	4	2	9	5	3	5	4	1	0	10	12	1	5	5	6	8	0	5	2	4	5	4	8	5	4	2	7	3	9	4	9	3	1	1	2	1	4	4	6	2	2	6	1	5	16	0	2	8	16	7	1	0	1	5	1	5	4	5	2	1	1	2	0	9	7	8	0	4	5	11	7	3	7	7	14	9	4	2	4	8	2	8	5	7	4	3	7	7	2	5	3	8	1	5	3	3	0	0	7	1	13	10	1	5	3	5	3	4	6	7	1	4	4	3	0	3	3	2	8	5	1	0	7	6	2	6	8	17	3	1	8	0	0	6	12	7	6	0	5	5	2	7	0	2	3	3	10	5	6	7	0	2	2	2	5	4	4	0	9	5	7	1	3	7	5	1	3	2	0	2	3	4	0	7	4	0	2	5	0	5	6	2	5	11	6	5	5	0	5	6	2	3	2	7	5	5	9	1	6	3	1	1	6	1	4	6	4	4	1	5	5	4	4	6	4	3	0	5	5	5	0	3	1	7	3	7	3	3	8	4	2	2	6	1	0	5	4	4	4	4	4	2	7	2	12	5	5	6	12	1	5	7	3	8	5	5	13	2	15	1	4	3	6	0	5	9	5	4	16	4	11	8	4	12	5	4	10	2	9	1	0	8	6	7	4	2	9	5	1	0	0	6	12	5	3	2	3	4	4	3	9	14	4	6	2	6	0	4	1	12	1	4	2	0	5	15	2	0	6	3	5	9	6	8	10	4	5	5	7	7	7	6	2	2	3	4	3	8	3	5	5	7	5	10	8	4	6	4	12	6	0	5	5	1	0	4	9	0	6	1	8	8	3	2	0	3	5	1	11	2	7	5	4	5	8	5	3	6	3	4	10	26	6	1	5	4	3	11	1	5	6	9	3	2	2	1	6	3	3	2	1	6	4	6	13	1	12	4	4	15	2	9	4	6	4	1	3	3	7	0	0	5	6	7	4	10	9	1	1	7	3	4	2	8	3	1	5	16	2	3	6	7	6	12	1	7	2	11	0	4	3	10	1	9	1	5	2	4	6	4	2	3	1	2	6	2	1	3	10	8	6	1	3	3	0	0	3	2	1	22	7	3	7	4	1	3	9	6	3	13	13	3	5	2	4	4	4	0	4	0	9	1	14	9	4	5	0	1	7	3	8	6	5	8	9	6	1	12	8	4	6	5	0	3	7	0	4	2	7	4	3	13	3	1	9	4	8	7	3	7	5	4	5	5	3	9	11	7	5	3	8	2	4	9	6	2	4	1	9	0	0	2	7	8	5	17	2	1	7	14	7	1	5	3	3	2	1	0	5	6	7	4	1	8	2	7	1	3	0	11	3	0	5	0	2	1	0	2	6	4	5	3	15	4	8	1	2	12	2	9	3	5	6	4	9	7	9	1	6	8	3	5	4	3	11	4	9	9	4	12	0	8	1	3	16	2	4	2	11	6	1	8	5	5	5	2	7	12	7	3	16	3	11	5	10	11	8	4	5	6	0	8	3	6	6	3	0	7	8	16	13	3	2	9	6	2	6	4	8	5	7	6	6	6	0	5	11	3	2	4	11	1	13	3	16	0	2	4	3	9	10	6	6	0	6	4	1	7	5	9	2	4	1	10	6	13	5	1	0	3	1	7	9	7	8	5	8	2	9	10	3	7	8	3	8	8	6	6	7	5	7	15	6	8	11	0	1	5	5	1	5	8	4	5	11	1	3	3	3	12	14	6	2	11	7	5	4	5	5	14	1	1	6	7	4	8	9	4	4	2	3	4	1	1	2	5	8	17	6	4	10	7	0	15	4	3	3	2	0	9	2	6	4	2	7	4	0	0	3	3	5	5	5	5	4	4	6	6	5	1	5	1	3	9	0	6	3	3	9	8	1	12	6	2	5	21	3	4	9	3	16	4	1	4	1	6	6	5	0	2	2	1	3	1	8	5	4	10	5	4	1	3	1	2	0	2	5	2	10	0	4	4	0	7	3	4	7	11	0	6	9	4	6	3	3	5	0	5	3	0	0	11	4	13	3	3	0	5	1	9	4	4	4	4	7	5	3	1	5	4	3	2	0	9	0	3	8	0	5	0	3	4	7	1	0	7	3	10	5	1	0	2	1	0	5	3	9	4	4	3	8	0	1	2	3	3	0	1	4	10	11	12	12	2	3	0	7	5	13	2	9	13	5	8	3	0	7	0	1	10	0	0	2	1	3	2	4	2	2	5	4	17	1	14	6	4	3	2	6	8	9	8	2	6	6	2	6	6	11	6	2	3	9	11	10	4	6	7	3	6	6	5	5	3	3	7	8	0	5	8	6	7	1	6	5	0	5	3	5	7	1	4	3	6	4	2	4	4	4	8	7	1	0	0	1	1	0	5	0	6	8	6	3	11	3	9	17	7	4	10	1	3	2	6	0	2	7	0	8	5	8	9	6	14	2	5	5	0	10	1	1	6	11	13	5	5	2	5	5	2	6	12	2	7	5	1	14	6	4	0	3	3	20	3	5	6	6	5	2	5	5	1	3	5	7	10	4	6	1	17	1	3	9	0	4	7	3	6	2	2	1	2	15	4	6	1	1	6	5	1	2	2	4	2	15	4	0	5	2	7	8	9	10	4	7	5	9	10	3	1	5	6	2	8	4	5	6	2	1	2	1	1	0	5	1	4	7	7	0	4	6	8	11	4	12	4	15	3	10	4	5	2	4	10	5	3	10	6	1	8	7	11	5	1	2	4	3	0	5	3	7	2	5	5	4	4	4	3	1	7	4	1	11	2	7	2	8	4	2	4	15	3	10	3	4	6	17	5	2	0	10	3	1	3	9	6	3	6	3	1	3	7	2	7	2	5	2	0	2	7	1	3	2	5	2	1	1	8	6	12	4	6	10	0	8	3	2	12	6	5	5	12	4	11	3	10	10	1	1	7	11	10	2	0	10	5	3	11	5	2	0	9	11	4	1	10	0	4	2	3	9	7	0	8	3	3	2	10	4	4	5	6	8	1	3	12	0	2	3	2	3	1	8	12	2	3	10	5	5	3	3	7	8	5	5	6	5	1	10	2	1	0	3	5	10	7	3	5	8	3	11	2	1	7	7	2	7	0	8	9	8	4	2	7	2	0	10	3	5	1	0	0	6	1	4	0	5	2	14	9	1	4	4	8	2	5	8	9	3	11	8	12	8	2	3	2	0	1	1	6	6	17	3	0	0	13	4	1	7	2	0	2	5	9	6	5	2	1	9	6	7	2	6	9	9	10	2	1	10	22	6	13	1	1	7	3	0	4	1	2	14	5	2	15	5	7	1	3	7	5	2	3	4	9	3	2	5	6	6	4	8	10	5	4	6	11	7	2	2	9	9	3	0	5	0	6	0	2	3	1	1	1	4	1	1	8	5	0	4	3	6	1	7	6	7	11	5	4	3	6	15	4	4	16	4	7	11	2	7	5	4	4	9	4	3	6	5	8	5	1	3	19	0	0	8	5	8	12	4	6	7	6	3	4	5	0	0	7	5	3	3	15	2	3	6	3	6	13	2	2	0	10	3	6	5	5	2	3	1	5	3	1	2	0	3	6	4	1	2	7	11	12	16	2	0	2	2	4	13	3	1	4	5	3	2	7	9	11	7	0	5	1	5	1	11	6	3	3	4	8	2	7	3	1	4	7	0	7	10	9	6	0	9	9	8	2	1	7	9	11	3	6	9	5	9	12	0	7	3	3	7	4	6	3	4	5	5	8	2	2	6	2	1	6	4	9	9	15	1	5	0	5	1	7	9	2	2	6	3	0	4	10	12	1	4	9	8	6	2	4	0	1	1	6	4	1	9	2	6	3	4	8	8	7	1	4	3	6	3	7	10	4	6	1	4	1
N0.HOG0001123	0	0	0	0	2	2	2	0	0	0	0	0	0	1	0	0	1	0	0	0	0	3	1	0	0	0	0	0	2	0	0	3	0	0	0	1	1	1	2	0	1	0	0	3	0	0	1	2	1	1	0	0	0	0	0	0	2	0	0	2	0	0	0	1	0	0	0	0	0	0	2	1	1	0	1	1	0	0	0	6	1	1	2	0	2	0	1	0	0	1	0	0	0	0	0	0	0	0	1	0	0	0	1	2	0	0	0	1	0	2	0	1	0	0	0	0	0	0	0	0	0	0	0	0	2	0	0	0	0	2	0	1	0	1	0	0	0	0	3	1	2	0	0	1	0	0	2	0	0	0	0	0	0	0	0	1	0	0	2	4	1	7	2	0	0	3	1	2	0	0	0	0	1	0	0	0	0	0	0	0	0	3	0	0	0	0	1	1	0	0	2	0	1	1	2	0	0	0	2	0	2	0	0	0	1	1	0	1	0	0	0	1	3	0	0	0	0	0	0	1	0	0	1	0	1	1	0	0	1	1	4	2	1	0	0	1	0	1	1	0	0	1	0	0	0	0	1	0	0	1	0	1	3	0	0	2	0	1	0	0	1	0	0	3	0	0	1	0	0	3	0	1	0	0	1	0	0	3	0	0	0	1	0	0	0	0	1	0	1	1	0	0	0	0	0	0	0	1	1	0	0	0	0	0	2	0	0	0	2	0	2	1	0	0	1	0	1	0	4	0	0	0	0	1	1	0	1	3	2	1	1	0	2	0	0	0	1	0	0	0	1	0	1	1	0	1	1	1	0	0	0	2	0	0	0	0	0	1	0	2	0	2	0	0	4	0	1	0	0	0	2	0	0	0	0	0	1	1	0	3	0	0	0	0	0	0	1	0	0	0	3	1	1	0	1	0	0	1	0	1	0	1	0	0	2	0	0	0	0	0	0	0	3	3	0	2	0	0	0	1	2	0	0	1	0	0	1	0	1	0	0	0	0	0	0	2	0	0	1	0	1	0	0	0	0	0	0	0	0	0	1	0	0	1	0	0	0	0	2	0	0	2	1	1	0	0	2	0	0	0	2	0	0	0	1	0	0	0	0	0	0	2	0	2	1	0	0	0	2	1	1	2	1	3	0	0	0	1	0	0	0	2	0	0	0	1	0	0	0	0	0	0	2	1	0	0	2	2	0	1	2	0	0	1	0	0	0	0	2	1	0	0	0	0	1	2	0	1	2	0	1	3	1	0	1	1	0	0	0	1	0	1	0	0	0	0	0	2	0	0	1	0	1	0	0	0	2	0	1	0	1	0	0	1	0	1	1	0	0	4	2	2	1	0	1	1	1	1	0	0	0	0	0	0	2	0	2	0	0	0	0	1	3	0	1	1	0	1	0	1	0	3	0	0	1	0	1	2	0	1	1	0	1	2	1	0	0	1	0	0	0	0	1	0	0	1	0	1	0	0	1	0	0	0	1	0	0	3	1	0	0	3	0	0	2	2	0	0	0	0	0	0	0	0	1	0	0	1	1	0	0	0	0	0	0	2	0	1	0	0	1	0	1	0	3	0	0	1	0	0	0	0	1	2	0	0	3	1	0	0	1	0	1	0	0	1	0	0	0	0	0	1	0	0	1	0	1	2	1	1	0	0	0	0	1	1	0	2	0	0	0	0	0	0	1	0	0	0	1	0	0	1	0	3	0	0	0	1	2	0	1	0	1	0	0	0	2	1	0	0	1	0	0	0	0	0	0	1	0	0	0	1	2	1	4	0	2	0	0	2	0	0	2	3	0	0	0	1	1	0	1	0	3	1	0	0	0	0	0	1	2	1	1	1	1	1	2	2	0	2	3	0	0	0	1	3	0	1	0	0	1	0	1	3	1	0	1	0	1	0	2	1	1	1	0	1	0	0	0	2	0	2	0	2	1	1	1	1	0	1	0	0	1	0	0	0	1	0	0	0	3	2	3	0	0	2	3	1	0	2	1	0	2	0	1	1	0	0	1	0	0	0	0	1	0	1	0	1	1	0	0	0	1	1	1	1	2	0	0	1	0	0	2	1	0	0	0	0	0	0	1	1	1	2	0	0	2	1	0	0	0	0	0	1	0	0	0	1	1	1	1	0	0	0	0	1	0	0	1	0	0	0	0	0	2	0	0	1	0	2	0	1	1	0	0	0	0	2	1	2	0	1	0	0	1	0	1	1	1	0	2	1	1	3	1	0	1	1	0	1	1	0	0	0	0	0	0	2	0	1	1	0	2	0	3	0	5	0	1	2	4	0	2	0	1	5	0	0	0	0	0	0	1	1	0	0	2	1	0	0	2	3	0	3	0	1	0	0	0	1	1	0	0	1	2	0	0	0	1	0	0	0	1	0	1	0	2	0	1	0	1	1	0	1	0	1	0	1	0	0	0	0	2	0	1	2	0	1	0	0	0	0	1	1	0	0	0	1	0	2	4	2	0	2	1	0	1	0	1	0	1	0	0	0	2	1	2	1	0	0	1	0	1	0	1	1	0	0	0	0	0	0	1	0	1	3	1	0	1	0	1	0	0	0	0	0	0	0	2	1	0	1	0	1	1	0	0	0	0	0	1	0	1	0	0	0	0	0	0	1	1	0	2	0	0	0	0	1	0	1	0	1	0	0	2	2	0	1	1	0	0	0	0	0	0	0	1	0	0	1	0	0	0	1	2	0	0	0	0	0	0	1	1	0	1	0	0	1	0	0	0	0	0	0	0	0	0	5	0	0	1	2	1	1	1	0	0	0	0	0	0	1	0	0	1	1	0	1	1	0	0	1	1	1	2	0	1	3	1	1	0	0	1	1	0	0	0	0	0	1	0	1	3	0	0	0	0	0	0	3	0	0	2	0	0	0	1	1	1	0	1	3	1	3	2	0	2	2	0	0	0	0	0	1	0	0	1	0	1	0	0	1	3	0	0	3	1	1	0	1	1	0	1	2	0	0	1	0	0	0	0	0	1	0	1	0	1	0	2	0	0	0	1	0	1	1	3	0	2	0	0	0	0	2	1	1	2	2	0	0	0	2	1	0	1	0	0	0	0	0	2	1	0	0	0	0	0	2	1	2	0	1	0	0	0	0	0	0	0	1	1	0	0	1	1	1	0	0	3	4	1	0	0	1	0	1	0	0	2	0	0	0	0	0	1	0	0	0	1	0	1	0	0	0	0	0	1	1	0	0	0	1	0	0	0	0	1	1	0	1	2	0	1	0	0	0	0	3	0	1	4	2	0	0	0	0	1	0	0	0	0	1	0	2	3	1	0	0	1	1	1	2	0	0	0	1	1	2	2	0	0	0	0	0	1	3	3	0	1	0	1	1	0	0	0	0	0	0	4	1	0	1	2	0	0	5	2	0	3	0	0	3	1	0	1	2	0	0	0	0	1	0	0	0	2	0	2	1	0	2	1	0	0	0	2	0	0	0	1	1	1	0	0	1	0	1	0	1	0	2	0	0	0	3	1	0	0	3	1	0	2	2	1	0	0	0	0	1	0	0	0	1	1	1	0	1	0	0	0	0	1	3	0	0	0	0	0	0	2	0	0	0	0	0	0	1	0	0	0	0	0	0	0	1	2	1	0	0	2	0	0	1	0	0	0	0	2	0	2	0	1	0	1	0	0	1	0	0	1	1	0	5	2	2	1	0	1	2	1	0	1	1	0	0	0	1	1	1	2	1	0	2	0	2	0	0	0	1	0	0	1	0	0	0	1	1	2	0	0	0	0	0	2	0	0	1	2	0	0	0	0	0	1	0	1	3	0	0	0	0	2	2	0	2	0	1	3	0	1	0	2	0	0	2	0	0	0	4	0	0	1	1	0	0	1	0	1	0	0	0	0	1	2	1	1	1	2	0	1	1	0	0	1	2	0	0	1	2	0	0	0	0	1	1	0	0	0	1	1	0	0	0	1	0	0	0	1	1	2	0	0	0	0	1	0	1	1	1	0	0	0	0	0	1	0	0	1	0	0	0	0	0	0	1	0	1	1	2	0	0	1	0	1	2	0	0	0	0	0	0	0	0	1	0	0	1	0	0	0	0	0	1	1	1	0	0	0	0	3	0	1	3	0	1	1	4	0	0	1	0	1	2	0	0	0	0	0	0	0	0	0	0	1	2	3	2	1	1	4	0	0	2	0	4	0	1	0	0	0	0	0	1	0	0	1	0	1	0	0	0	0	1	0	0	0	2	0	1	0	0	0	0	1	0	1	1	0	0	2	0	0	0	3	1	0	0	3	0	0	1	0	0	0	1	0	0	0	1	0	0	0	0	2	0	0	0	1	1	0	1	0	2	2	0	1	0	2	0	4	1	0	0	3	0	1	0	0	0	0	0	0	0	0	2	1	0	1	0	0	1	0	0	1	1	0	0	1	0	0	0	3	1	0	0	1	0	0	2	0	0	0	0	1	0	2	0	1	0	0	1	1	0	1	0	0	0	0	0	0	0	0	0	1	1	0	1	0	1	1	0	0	1	2	0	0	2	0	0	0	1	3	1	0	2	2	1	0	0	0	0	1	0	0	0	0	1	0	0	0	0	0	3	1	0	0	1	0	0	1	0	1	2	0	0	1	0	1	1	0	2	0	0	0	0	1	0	0	3	0	0	0	1	0	3	0	0	0	1	0	0	1	1	1	0	0	1	0	0	0	0	1	0	0	1	0	0	1	0	1	0	0	0	0	0	0	3	0	0	0	0	0	0	3	0	0	0	1	1	0	2	1	0	0	0	1	0	0	1	0	0	0	1	0	0	0	0	0	0	1	0	2	2	0	1	0	0	0	2	0	0	0	0	2	0	1	0	0	1	0	1	0	0	0	1	1	0	0	0	0	0	0	2	2	1	1	3	0	0	2	0	0	1	0	0	0	1	0	0	1	0	0	0	0	0	0	0	1	0	3	0	0	0	0	1	0	0	1	0	2	0	0	0	1	0	4	1	7	0	0	1	0	1	0	0	0	0	0	1	0	0	1	2	0	0	1	0	1	0	1	0	0	0	1	0	0	0	1	0	0	1	2	0	0	0	1	0	0	0	0	1	0	0	0	1	0	0	0	0	2	2	1	0	1	0	0	0	0	0	1	0	0	0	0	0	3	0	0	0	0	1	0	1	1	0	0	0	4	1	0	1	3	0	0	0	1	0	1	0	1	0	0	0	1	0	0	0	0	0	1	0	0	0	1	2	0	1	2	0	1	1	0	0	0	0	1	1	0	2	1	0	0	0	0	0	1	0	0	0	1	0	0	0	1	1	0	0	0	5	0	2	1	0	5	1	0	0	2	0	0	0	0	5	0	0	0	1	0	1	1	1	0	0	0	0	1	0	3	1	0	2	2	0	0	0	0	0	0	1	0	9	0	0	0	0	0	1	0	0	0	0	0	0	0	0	0	0	0	1	1	0	3	0	2	0	0	1	1	1	1	0	0	0	3	0	0	0	1	1	0	0	1	1	0	0	1	0	0	1	3	0	0	1	0	0	0	0	0	0	0	0	1	0	1	2	0	1	0	3	1	0	1	1	0	0	0	0	0	0	1	0	0	2	3	0	1	0	0	2	0	0	4	0	0	0	0	2	1	0	1	0	1	0	0	2	0	0	7	1	1	1	1	0	3	0	1	3	0	2	1	0	1	0	1	2	0	3	0	0	0	0	0	1	2	0	0	0	0	1	0	2	0	0	1	0	0	1	0	1	0	0	1	0	1	1	0	1	1	1	1	0	1	0	0	2	0	0	0	0	1	0	0	1	0	0	0	0	0	1	2	1	0	0	1	0	0	0	0	3	0	0	0	0	0	0	0	0	1	0	0	0	0	1	2	1	1	0	0	0	0	0	0	0	1	0	0	0	3	0	0	0	0	0	0	0	0	0	1	0	1	0	0	0	1	1	0	0	2	1	3	1	0	0	0	1	1	0	0	0	0	0	1	0	1	0	2	1	1	0	1	0	1	0	0	0	0	1	5	0	0	0	0	0	0	1	2	0	1	0	0	0	0	0	0	0	1	0	1	0	0	1	1	0	0	0	0	0	0	1	0	0	0	0	1	1	0	1	0	3	1	2	0	1	1	1	1	0	2	0	0	0	0	0	2	1	3	0	0	0	1	2	0	0	1	0	1	2	1	1	0	0	0	0	0	1	0	6	1	0	2	0	0	0	0	1	0	0	0	0	0	1	0	1	1	1	0	0	0	0	0	1	1	0	0	2	1	0	0	1	1	0	1	0	0	1	0	0	1	0	0	0	0	0	0	0	0	0	0	0	1	0	0	0	0	2	0	1	0	2	0	1	0	0	1	2	2	2	0	1	0	0	0	3	1	1	0	0	1	0	0	0	0	1	0	0	3	0	1	0	1	0	1	0	1	0	1	2	2	0	0	0	0	3	0	1	0	0	2	2	0	0	2	0	0	0	0	0	0	0	3	3	0	0	0	0	2	0	0	1	1	1	2	0	1	1	1	0	0	0	0	0	0	2	0	0	1	0	0	1	0	0	2	1	0	0	0	4	0	0	1	1	0	2	0	1	0	0	0	1	0	0	0	0	2	1	0	1	2	0	0	0	1	1	0	1	0	1	0	1	0	1	3	0	0	1	0	0	1	1	0	0	0	0	0	0	0	1	1	0	0	0	1	3	0	0	0	0	1	0	0	1	0	0	0	2	2	0	0	0	1	0	4	1	1	0	0	0	0	0	1	0	0	3	1	0	0	2	0	0	0	0	1	2	0	0	0	0	1	0	0	0	1	0	0	0	0	0	1	0	0	0	0	0	0	0	0	6	1	1	1	0	0	0	2	0	1	2	0	0	0	0	0	0	0	0	1	1	2	1	0	3	0	1	1	0	0	1	0	0	0	0	0	0	1	1	0	0	0	2	0	2	0	1	0	2	0	1	1	1	0	3	1	0	0	2	0	0	0	0	0	1	3	1	1	2	0	0	0	0	0	0	1	1	0	0	0	0	0	1	0	0	0	0	0	0	2	0	0	0	2	1	0	0	2	0	0	1	0	0	0	0	2	0	0	3	0	1	1	0	0	0	1	0	0	1	0	0	0	0	1	3	1	2	3	1	0	0	2	0	1	0	0	0	1	0	1	1	0	0	0	1	0	0	2	1	0	0	0	0	1	0	0	2	0	0	3	0	1	2	2	1	1	0	0	0	0	1	2	3	0	0	3	2	0	0	0	1	1	0	0	1	4	0	0	0	3	1	1	0	0	0	0	0	0	1	1	0	0	0	0	0	0	1	2	0	2	3	1	1	0	2	0	1	1	1	1	3	0	0	0	2	0	3	1	0	0	2	0	0	1	0	1	0	0	0	1	0	4	0	0	0	1	1	0	1	0	1	0	0	0	3	1	0	0	0	2	0	0	0	0	0	0	0	1	1	1	0	1	0	0	0	0	1	2	1	0	0	0	0	1	0	2	0	1	1	2	0	0	1	1	0	0	2	0	0	0	2	1	0	0	0	0	0	1	2	1	0	1	5	0	0	0	0	0	0	0	0	3	5	2	1	1	1	0	0	0	0	2	1	1	0	0	1	3	0	1	1	1	1	1	0	1	1	0	0	1	1	2	2	0	0	0	0	0	2	0	0	0	1	0	1	0	1	0	0	0	0	2	0	0	0	0	0	2	0	0	2	0	2	0	0	0	1	1	1	1	1	1	2	0	0	2	1	1	1	1	0	1	0	0	0	2	0	0	0	0	0	1	2	1	0	1	0	0	0	1	0	2	0	0	0	0	1	1	1	0	1	0	1	1	0	0	0	1	0	0	0	0	0	1	1	0	1	0	0	1	1	0	0	0	1	0	3	0	0	1	0	0	1	0	0	0	0	1	0	0	1	0	0	0	0	0	2	0	1	0	2	0	0	0	0	1	0	0	0	0	2	0	0	0	1	0	1	0	0	0	1	2	0	0	0	1	0	2	0	0	1	0	0	1	0	0	1	0	0	1	0	0	0	0	0	2	1	0	1	0	0	0	0	0	2	2	0	0	1	1	0	2	0	1	0	2	0	3	0	1	1	2	0	0	0	1	3	2	0	3	0	1	1	3	2	0	0	1	1	0	2	0	1	1	1	1	1	1	0	0	0	0	0	2	0	0	5	1	1	0	0	1	0	0	1	1	0	1	2	0	0	3	1	4	0	2	0	2	1	0	2	0	1	0	1	0	1	2	1	0	1	0	1	0	0	0	0	0	2	0	1	1	1	1	0	0	0	0	0	2	0	1	0	0	0	3	1	0	1	0	1	0	0	0	0	0	2	0	0	0	0	0	1	3	0	0	1	0	0	1	0	0	1	0	0	1	0	5	0	2	1	0	0	2	0	0	0	0	2	1	1	1	1	2	1	0	0	0	3	0	0	0	1	0	1	0	1	1	1	0	4	0	0	0	1	0	2	0	0	0	0	0	0	0	1	0	1	0	0	2	0	0	0	1	1	0	0	0	0	1	0	0	0	0	1	0	0	0	1	0	1	0	0	2	1	0	0	1	1	1	1	0	4	0	0	1	0	1	0	0	0	1	1	0	1	1	0	1	0	0	0	0	0	0	0	1	0	1	0	0	1	2	0	0	1	0	1	1	0	0	0	0	0	1	1	1	4	2	0	1	0	2	2	0	0	0	1	0	1	1	1	0	0	2	0	0	0	1	0	0	1	2	0	0	0	0	0	0	0	0	0	0	0	0	1	0	1	2	0	0	0	2	2	0	0	0	1	0	0	0	0	0	1	1	0	0	0	0	3	0	1	1	1	0	1	0	0	0	1	0	0	0	1	2	1	0	0	0	2	2	0	0	0	0	2	0	1	1	0	2	0	0	1	0	0	0	1	0	0	1	0	0	0	0	0	0	0	0	0	2	1	0	0	0	0	1	0	1	0	0	0	0	0	0	1	0	2	0	1	1	0	1	0	1	0	2	0	1	0	0	1	3	1	0	0	0	2	0	0	0	1	0	0	0	3	0	0	8	0	0	0	0	0	1	1	2	0	0	0	3	0	0	1	0	1	0	0	0	0	0	1	1	1	2	3	1	1	0	0	0	0	0	0	0	0	0	0	0	0	2	2	0	0	0	0	2	0	0	0	0	2	0	0	0	1	0	2	2	0	0	1	2	0	1	0	0	0	0	0	0	0	0	8	0	1	0	0	0	0	0	1	0	1	0	0	0	2	0	3	2	0	0	0	2	0	0	0	0	0	3	0	1	2	0	0	2	2	0	0	2	2	0	0	0	0	2	0	4	0	0	0	1	1	0	1	0	0	1	0	0	2	1	2	0	0	1	0	0	2	2	0	0	2	1	0	0	1	0	0	0	0	0	0	0	1	0	0	1	1	0	0	1	0	2	1	0	0	1	0	1	0	4	4	0	1	0	0	0	0	0	0	0	0	1	0	0	0	1	0	2	0	0	1	0	0	0	1	2	0	2	1	1	0	0	0	0	1	3	0	1	0	0	0	1	0	1	0	2	0	0	0	0	1	0	0	0	1	1	1	0	0	1	0	0	1	0	1	0	0	0	0	0	0	0	0	0	1	0	1	3	0	0	0	0	0	0	3	0	0	2	3	1	0	0	1	1	0	1	0	0	0	2	0	1	0	2	0	0	0	1	1	0	1	1	0	0	0	0	0	1	0	0	0	1	0	0	0	2	0	1	2	0	1	2	0	0	2	1	0	0	0	1	2	1	0	0	0	0	0	1	0	1	0	0	1	1	0	2	0	0	0	1	2	0	1	1	0	0	2	0	0	1	1	0	1	0	0	0	0	2	1	0	0	0	0	0	0	0	0	0	0	1	1	1	0	1	1	1	0	1	1	0	0	1	0	1	0	1	0	4	0	0	0	1	2	0	0	1	0	0	0	0	1	0	1	0	0	0	0	0	0	0	0	0	0	0	0	0	0	0	0	1	0	2	3	2	0	0	0	0	0	0	0	0	0	1	0	1	0	0	0	0	3	0	2	0	0	1	2	0	0	0	0	1	0	0	0	1	0	0	0	0	0	0	0	0	0	1	0	2	0	0	2	0	0	0	1	0	0	0	1	1	0	0	0	0	1	0	1	1	0	0	0	0	0	2	0	0	0	0	0	0	2	1	1	0	0	1	2	0	2	0	0	6	0	1	0	0	0	0	1	0	2	0	0	1	1	0	0	0	0	0	0	1	0	0	4	0	1	0	0	0	0	0	0	0	1	0	0	0	0	0	0	1	0	0	1	0	0	0	2	0	1	4	1	1	0	1	0	0	0	2	1	2	1	0	1	0	0	1	0	0	0	1	1	0	0	0	0	0	1	0	0	0	2	0	0	0	0	0	1	1	3	1	0	1	0	0	1	1	2	0	0	1	0	0	1	0	0	0	0	1	0	1	0	0	2	0	0	0	1	0	1	0	1	0	0	0	2	0	1	1	3	2	0	0	0	0	0	2	1	0	0	0	0	0	2	1	0	0	0	1	0	0	3	1	0	0	0	0	0	0	0	0	0	0	0	0	0	1	0	0	0	0	1	1	0	0	0	3	0	0	0	0	0	1	0	0	2	2	0	0	2	0	0	1	0	2	0	0	1	0	0	2	1	0	0	0	1	0	0	0	0	0	0	0	0	0	2	0	0	0	0	1	0	0	3	3	0	0	0	0	0	0	2	0	0	2	1	1	0	0	0	1	0	0	1	0	2	0	0	0	1	1	1	2	2	2	0	1	1	2	0	0	0	0	0	1	2	0	0	1	2	0	2	2	1	1	0	2	1	0	2	0	0	0	0	4	0	0	1	0	1	0	0	0	0	0	1	3	2	0	0	1	2	1	1	0	0	0	0	1	0	1	0	2	1	0	1	0	0	0	0	0	0	2	1	0	0	0	0	0	0	0	0	1	0	0	1	0	0	0	0	2	0	1	0	1	0	0	2	3	0	0	1	0	0	1	0	0	0	1	0	0	0	0	2	1	0	0	0	1	0	0	1	2	1	1	2	0	1	0	0	2	3	3	3	1	1	0	0	0	0	1	0	1	0	0	1	0	0	0	0	2	0	0	0	0	0	0	0	0	2	0	0	3	0	0	1	0	2	0	4	0	1	0	0	0	0	0	0	0	0	1	0	0	0	1	0	3	0	0	0	0	0	1	2	0	0	1	0	0	0	1	0	1	0	1	0	0	0	0	0	0	1	0	0	0	0	0	0	0	0	0	0	0	1	0	0	0	0	0	0	1	1	1	1	4	0	0	0	0	0	0	0	0	0	1	2	0	0	1	1	0	0	0	0	1	0	0	0	1	0	0	0	0	0	0	0	2	0	0	0	2	0	1	0	0	0	0	0	0	4	0	0	0	0	1	0	0	0	1	2	1	1	3	0	0	2	0	0	0	0	0	1	1	1	3	0	0	0	0	2	0	2	0	0	0	0	0	0	2	1	1	1	1	1	0	0	1	0	1	2	1	0	0	0	1	1	1	0	1	0	1	0	0	0	0	1	0	2	1	0	0	2	0	1	2	0	1	1	0	0	0	0	0	2	1	0	3	1	0	3	1	1	1	1	0	0	2	2	1	1	1	1	2	0	0	0	0	2	0	0	2	0	0	0	0	1	3	0	0	0	0	0	0	1	0	1	0	1	2	0	0	0	0	0	0	0	1	0	0	0	0	2	2	3	2	0	0	2	0	1	0	1	0	0	1	1	2	0	0	0	1	0	0	0	0	2	0	2	0	0	2	0	0	0	1	0	0	2	0	0	0	1	1	1	2	1	0	0	0	2	0	0	1	0	0	0	0	0	0	0	1	1	0	0	1	0	0	0	1	0	0	3	0	0	1	1	3	0	0	1	2	2	0	1	1	0	0	2	0	0	0	0	2	1	1	0	0	3	0	0	1	1	0	0	0	1	0	0	1	0	0	2	0	0	0	0	0	0	0	0	1	1	0	2	1	1	4	0	0	0	0	0	2	1	0	0	0	1	0	0	0	0	0	1	0	0	0	0	0	1	0	0	0	1	0	0	1	0	0	0	0	0	0	0	0	1	0	1	4	0	0	4	0	2	0	0	1	0	1	0	0	0	1	1	0	0	0	0	0	0	0	0	0	0	0	0	2	0	0	0	0	0	0	1	0	0	0	0	1	0	0	1	0	3	2	0	0	0	0	0	0	0	0	0	2	1	3	0	0	1	1	0	2	1	0	0	0	0	0	1	0	0	0	0	0	0	0	0	0	3	0	1	0	1	1	0	0	0	1	1	2	0	0	0	0	0	0	0	1	1	0	0	2	0	0	0	2	0	0	0	1	0	4	1	0	2	0	1	1	2	1	1	0	0	1	1	2	4	0	0	0	0	0	0	0	1	0	0	0	2	0	0	0	2	2	0	0	2	0	0	2	1	0	0	1	0	1	0	0	0	0	0	0	0	0	1	0	1	2	0	0	1	1	1	0	0	1	0	0	2	0	0	0	0	0	0	0	0	0	2	2	0	0	1	0	1	0	0	0	0	0	0	1	0	0	1	1	0	0	0	0	0	1	1	0	0	1	3	0	0	0	1	0	1	1	1	0	0	0	0	0	0	1	1	1	1	0	0	0	3	0	0	0	1	0	3	3	2	0	0	0	1	0	1	0	0	0	1	0	0	0	1	0	1	0	0	0	1	0	1	0	0	0	0	1	0	0	1	0	1	0	0	1	0	0	1	0	3	2	2	0	0	0	0	0	0	0	2	0	0	0	0	1	1	2	0	0	0	0	0	0	1	0	0	2	0	1	0	0	0	1	0	1	0	0	0	0	2	0	2	0	0	0	0	0	0	2	0	2	0	0	0	0	1	0	0	0	2	1	2	1	1	0	0	2	0	3	0	1	0	3	0	0	1	1	0	0	1	0	2	0	3	0	1	0	2	1	1	0	0	0	2	0	0	0	3	2	0	0	0	2	0	0	2	0	0	0	1	0	2	1	0	0	2	1	1	0	0	0	0	2	2	0	2	0	2	1	0	1	2	0	1	0	0	0	1	0	0	0	0	1	2	1	0	0	4	0	1	0	0	0	0	2	0	1	0	2	1	0	1	1	0	2	0	0	0	0	3	2	0	1	0	0	0	2	0	0	0	0	0	0	0	0	3	1	0	0	1	0	2	1	0	0	1	0	4	0	0	0	0	0	1	1	0	0	2	2	0	0	0	1	1	1	0	0	1	0	0	0	0	0	1	0	0	0	0	0	0	2	1	0	0	0	0	0	0	0	0	1	1	0	0	1	1	0	0	0	0	2	0	0	0	1	0	0	0	0	0	1	1	1	1	1	0	0	1	1	0	1	0	0	0	0	1	2	1	1	2	0	0	2	0	3	0	1	0	0	0	1	0	1	0	0	0	1	0	0	0	1	1	0	0	0	0	0	1	0	0	2	0	0	1	0	1	3	0	0	1	1	0	2	0	0	1	0	0	0	0	1	0	0	3	0	0	1	0	1	0	0	1	1	1	0	2	1	1	2	1	0	0	0	1	1	1	0	0	1	0	1	0	1	0	0	0	0	0	0	1	2	0	0	4	0	0	0	2	1	0	1	1	0	1	0	1	0	0	2	0	4	0	1	1	0	2	0	0	1	0	0	0	0	0	1	3	2	0	0	3	1	0	7	0	0	0	0	0	0	1	0	0	0	0	0	1	0	1	0	2	0	0	0	0	0	0	1	0	2	0	0	0	2	0	2	0	1	0	0	0	1	0	0	2	1	2	0	1	1	0	1	1	0	2	0	0	0	0	0	1	0	2	0	0	0	0	0	0	0	3	0	1	0	0	0	2	0	0	0	0	1	0	2	2	0	1	0	0	0	3	1	0	0	2	0	0	0	1	0	0	0	0	1	1	0	1	0	3	1	0	0	0	0	0	0	2	0	0	3	3	0	2	2	1	0	0	0	0	0	0	6	0	0	0	0	0	1	2	0	0	0	0	1	1	2	0	2	0	0	3	1	3	0	0	0	1	0	1	3	0	1	0	0	0	1	0	1	0	0	0	0
N0.HOG0001124	0	0	0	0	0	1	0	0	0	0	0	0	0	0	0	0	1	0	0	0	0	0	1	0	0	1	0	1	0	0	0	0	0	0	0	0	1	1	0	0	0	0	0	2	0	0	0	0	0	0	0	0	0	0	0	0	1	0	0	0	0	0	0	0	0	0	0	0	0	0	0	0	0	0	0	1	0	0	0	0	0	0	1	0	0	0	0	0	0	0	0	0	0	1	0	0	0	0	1	0	0	0	0	0	0	0	0	0	0	0	0	0	0	1	1	0	0	0	1	0	0	0	0	0	0	0	0	2	0	0	0	2	0	1	0	0	0	0	1	0	0	0	0	1	0	0	1	0	0	0	1	0	0	0	0	0	0	0	0	0	0	4	2	0	0	1	0	0	0	0	0	0	0	0	0	0	0	0	1	1	3	0	0	0	0	0	0	0	0	1	2	0	0	1	0	4	0	0	0	0	1	0	0	0	0	0	0	1	1	0	0	0	2	0	1	0	1	0	1	0	0	0	0	0	0	0	0	0	1	1	0	1	0	0	0	1	0	0	0	0	0	0	1	0	0	0	0	0	0	0	0	0	0	0	0	0	1	0	0	0	2	0	0	0	0	0	1	0	0	0	0	0	1	0	1	0	0	0	0	0	0	0	0	0	0	0	0	0	0	0	0	0	0	0	0	0	0	0	0	0	0	0	0	0	0	0	0	0	0	0	0	0	0	0	2	1	0	0	0	0	0	0	0	0	0	0	0	1	0	0	0	0	0	0	0	0	1	0	0	0	0	0	0	0	1	0	1	0	1	0	0	0	0	0	0	0	0	1	0	0	0	0	0	1	0	0	3	0	0	0	2	0	0	0	0	0	0	0	0	2	0	0	0	2	0	0	0	0	0	1	0	1	0	2	0	0	0	1	0	0	0	0	0	0	0	1	0	2	0	0	0	0	0	0	0	0	0	0	0	0	0	0	0	0	4	0	0	0	0	0	0	0	0	0	0	0	0	0	0	0	0	1	1	0	0	0	0	0	0	0	2	0	0	1	0	0	1	2	0	1	0	0	1	0	0	0	0	1	0	0	0	0	0	0	0	0	0	0	0	0	0	0	0	0	0	0	0	0	0	1	0	2	0	0	1	0	0	0	0	0	1	0	0	1	0	0	0	0	0	2	0	0	0	0	0	0	0	2	0	0	0	0	0	1	0	1	0	0	0	0	0	0	0	1	0	0	0	1	0	1	0	0	0	0	0	1	0	0	0	0	0	0	0	1	1	0	0	0	0	0	0	0	0	0	0	0	0	0	0	0	2	0	0	1	0	2	0	0	0	1	1	1	2	0	0	0	0	0	0	0	0	0	0	0	1	0	0	0	2	0	0	0	0	0	5	1	0	0	0	0	0	0	0	0	0	0	0	0	0	0	0	0	0	2	0	2	0	1	0	0	0	0	1	0	0	1	0	0	0	0	1	0	0	0	0	0	0	0	0	0	0	0	0	0	0	1	0	0	0	0	1	0	1	0	0	0	1	0	0	0	0	0	0	0	0	0	0	0	0	0	1	0	4	0	1	0	1	1	0	0	0	0	0	0	0	0	1	0	0	0	0	0	0	0	1	0	0	0	0	0	0	0	0	0	0	0	0	0	0	0	0	1	0	0	0	1	0	0	0	0	0	0	0	0	0	0	0	0	0	0	0	0	0	0	0	0	0	1	2	0	2	1	3	0	0	1	0	0	0	0	4	0	0	0	0	0	0	0	0	0	0	0	0	0	0	0	0	0	0	0	2	0	0	1	0	0	0	0	1	1	0	0	0	0	0	0	0	0	2	0	0	0	0	1	1	0	0	0	0	0	0	0	0	0	0	0	0	0	0	0	0	1	0	0	0	0	0	0	0	2	2	1	0	1	0	0	0	1	0	2	0	0	0	0	0	0	0	0	0	0	0	0	0	0	1	0	0	1	1	0	0	0	0	1	0	0	0	0	0	0	1	0	0	0	1	0	0	0	0	0	0	0	0	0	0	0	0	0	1	1	0	0	0	0	0	3	0	0	0	0	0	0	0	0	0	0	1	0	0	0	0	0	0	0	0	0	0	0	0	0	0	1	0	0	0	0	0	1	0	0	0	0	0	0	0	0	0	0	0	0	0	0	0	1	0	0	0	0	0	0	0	1	0	0	0	0	0	0	0	0	0	0	0	0	0	0	0	0	0	0	0	0	0	0	0	0	0	0	0	0	0	0	0	0	0	0	0	0	0	2	0	1	0	0	0	0	0	0	0	1	1	0	0	0	0	0	0	0	0	1	0	0	0	0	0	0	0	1	0	0	0	0	0	0	0	1	0	0	0	2	0	0	0	0	0	0	1	1	0	0	0	0	0	0	0	0	1	0	0	0	3	0	0	0	0	0	0	0	0	5	0	0	0	0	1	0	0	1	0	0	0	0	0	0	2	0	0	0	0	2	0	2	0	0	0	0	0	2	0	0	0	0	0	0	1	0	0	2	1	0	0	0	0	0	1	0	0	0	0	0	0	0	0	1	0	2	0	0	0	0	0	0	0	0	1	0	0	0	0	0	0	0	0	0	0	0	0	0	0	1	0	0	0	0	0	0	0	0	1	0	0	0	0	0	1	1	0	0	0	0	0	0	0	1	0	0	0	1	0	0	1	0	0	1	0	0	3	0	1	0	0	0	0	1	0	0	0	0	0	0	0	0	1	1	0	0	0	0	0	0	0	0	0	0	0	0	0	3	0	2	0	0	0	0	0	0	1	0	0	0	0	0	0	0	0	0	0	0	0	0	1	1	0	0	0	1	1	0	0	0	0	0	0	0	0	1	0	0	0	0	0	0	1	2	0	0	0	0	0	0	0	0	0	0	0	0	0	0	0	0	1	0	0	0	0	1	0	0	0	2	0	0	0	0	0	0	0	0	0	0	0	0	0	1	0	1	0	1	0	0	0	0	0	0	0	0	0	1	1	0	0	1	0	1	0	0	0	0	0	0	0	0	0	0	0	0	0	0	0	1	1	0	0	1	0	0	0	0	0	0	0	0	3	0	0	0	0	0	0	1	1	1	0	0	0	0	1	1	0	1	0	0	1	1	0	0	0	2	0	1	0	0	0	0	0	0	0	0	0	0	0	0	0	0	2	0	0	0	0	0	0	0	0	0	0	0	0	0	0	0	1	1	0	0	0	0	0	0	0	0	0	0	0	0	0	0	0	0	0	0	1	0	1	0	0	0	0	2	0	0	1	1	0	0	0	1	0	0	0	0	0	1	0	0	1	0	0	0	1	0	0	0	0	0	0	0	0	1	0	0	0	0	1	1	0	0	0	0	0	0	0	0	0	0	0	1	0	0	0	0	0	0	0	0	0	0	0	1	2	0	1	0	0	0	0	0	0	0	0	0	0	0	0	0	0	0	0	0	0	0	0	0	0	0	0	1	0	1	0	1	0	0	1	0	0	0	0	0	1	1	0	0	0	0	0	0	0	1	0	0	0	0	0	0	0	0	0	0	1	1	1	1	0	0	0	1	0	0	0	1	0	0	0	0	1	0	0	0	0	0	0	0	0	0	0	0	0	0	0	0	0	0	0	0	0	0	0	0	0	1	0	0	0	0	0	0	0	0	1	0	0	0	0	0	0	6	0	0	1	1	0	0	0	0	0	0	1	0	0	0	0	0	0	0	1	1	0	0	0	0	0	0	0	0	0	0	0	1	0	0	0	0	1	0	1	0	1	0	0	0	0	0	0	0	0	0	0	1	0	0	0	0	0	0	1	0	0	0	0	0	0	1	0	0	0	0	5	0	0	0	3	0	1	0	0	0	0	0	0	0	0	0	0	0	1	1	0	0	0	0	0	0	0	1	0	0	2	0	0	0	0	0	0	0	1	0	0	1	0	0	0	0	0	0	0	0	0	0	0	0	1	0	1	0	2	0	0	0	0	0	0	0	0	0	0	0	0	0	0	0	0	0	0	0	0	0	0	0	0	0	0	1	0	0	0	1	2	5	0	0	0	0	0	1	0	0	0	0	0	0	0	0	0	0	0	0	0	0	1	1	0	1	0	0	1	0	0	0	0	0	0	0	0	0	0	0	0	0	1	0	0	0	0	0	0	0	0	0	0	0	1	0	0	0	0	0	0	0	1	1	0	0	1	0	0	0	0	0	0	0	0	0	0	0	0	0	1	0	1	1	0	0	0	0	0	1	0	1	0	0	0	1	0	0	0	0	0	0	1	0	0	0	2	0	1	0	0	0	0	0	0	0	0	0	0	0	0	0	0	1	0	0	0	0	0	1	0	0	1	0	0	0	0	0	0	0	0	1	0	0	0	0	0	0	0	0	0	0	0	0	0	0	0	0	0	0	0	0	0	0	1	0	1	0	1	0	1	0	0	0	0	1	0	0	0	0	0	0	0	0	0	0	0	0	0	0	0	0	0	0	0	1	0	0	0	0	0	0	0	0	0	0	0	0	0	0	0	0	0	0	1	0	2	0	0	1	0	0	0	0	0	0	0	0	0	0	1	0	0	0	0	0	0	0	0	0	0	0	0	0	0	0	0	1	1	0	0	1	0	0	0	0	0	0	0	0	0	0	0	0	1	0	0	0	0	0	0	0	0	0	0	0	0	0	0	0	0	0	0	0	0	2	0	0	2	0	0	0	0	0	0	1	0	0	0	1	0	0	0	0	0	0	0	0	0	1	0	0	0	0	0	0	0	1	0	0	0	0	0	1	0	0	0	1	1	0	0	0	0	1	0	1	0	0	0	0	1	0	0	0	1	0	0	0	0	0	0	0	0	0	0	1	0	0	0	0	2	0	1	0	0	0	0	0	0	0	0	0	0	0	0	0	0	1	0	0	1	0	0	0	0	0	0	0	0	0	0	0	0	0	0	0	0	0	0	0	0	0	0	1	0	0	0	0	0	0	0	0	0	1	0	0	0	0	0	0	1	0	0	0	0	1	0	0	0	0	1	0	0	0	0	0	0	0	0	0	0	1	0	0	1	1	0	0	0	0	2	1	1	0	1	0	0	0	0	0	0	0	0	1	0	0	0	0	0	0	0	0	1	0	0	0	0	0	0	0	0	0	0	2	1	0	0	0	0	0	0	0	0	0	0	0	1	0	0	0	0	0	0	0	0	0	1	0	1	0	0	0	0	0	0	0	1	0	0	0	0	0	1	0	0	1	0	0	1	0	0	0	0	0	0	0	0	0	0	1	0	0	1	0	0	0	0	0	0	0	0	1	2	0	0	0	1	0	0	0	0	1	0	2	0	0	2	2	0	0	0	1	0	1	0	0	0	0	0	0	0	0	0	0	0	0	0	0	0	0	0	1	0	0	0	0	0	0	0	0	0	0	0	0	0	0	0	0	0	0	0	1	0	0	0	0	0	0	0	0	0	0	0	1	0	0	6	0	0	1	0	0	1	0	0	0	2	0	0	0	0	0	0	0	1	0	0	0	0	1	0	2	1	0	0	0	0	0	0	0	0	0	0	0	0	0	1	0	1	0	1	1	0	0	0	0	0	0	0	2	0	7	0	0	0	0	0	0	1	0	0	0	0	0	0	0	0	2	0	0	0	0	0	0	0	0	0	1	0	0	1	0	2	0	0	0	1	0	0	0	0	1	0	0	0	0	0	0	0	2	0	0	0	0	0	1	0	0	0	0	0	0	1	0	0	0	1	0	0	0	0	0	0	0	0	0	0	0	0	2	0	0	2	0	0	0	1	1	1	0	0	0	0	0	0	0	0	0	1	0	0	1	1	0	1	0	0	0	0	0	0	0	0	0	1	0	1	0	0	0	0	0	0	0	0	0	0	0	0	0	0	0	0	0	0	0	0	1	0	0	1	0	1	0	0	0	0	0	0	0	0	0	0	1	0	0	1	0	0	0	0	0	0	0	1	0	0	0	1	1	1	0	1	0	1	0	0	0	0	0	0	2	3	0	0	0	0	0	0	0	0	0	0	0	1	0	0	0	0	0	0	0	0	1	0	0	0	0	3	1	0	0	0	0	0	0	1	0	0	0	0	0	0	0	0	0	0	0	1	0	0	1	0	0	0	0	0	1	0	0	0	0	2	0	0	0	0	1	0	0	0	0	0	0	0	0	0	1	0	2	0	0	0	0	0	0	0	0	1	0	0	0	0	0	0	0	0	0	0	1	0	1	0	0	0	0	0	0	0	0	1	0	0	1	0	0	0	1	0	0	0	1	0	0	0	0	1	0	0	0	0	0	0	0	0	0	0	0	0	0	0	0	0	0	0	0	0	0	0	0	0	1	0	0	0	0	0	1	0	0	0	0	0	0	0	0	0	0	0	0	0	3	0	0	0	0	1	1	4	0	1	0	0	0	0	2	3	0	0	0	0	0	0	0	0	0	0	0	0	0	3	0	0	0	0	0	0	0	0	0	0	0	0	0	0	1	0	0	0	0	0	0	0	0	0	0	0	0	0	0	0	0	0	0	0	0	0	1	0	0	0	0	0	0	0	0	0	0	0	1	0	0	0	0	0	0	0	1	0	0	0	0	0	0	0	0	0	0	1	0	0	0	0	0	0	0	0	0	2	0	0	0	0	0	0	0	0	0	0	0	0	0	0	0	0	0	0	0	0	0	1	0	0	0	0	0	0	0	0	0	0	0	0	0	0	2	2	0	0	1	0	0	0	1	0	0	1	0	0	0	1	0	0	0	0	0	0	0	0	0	0	0	0	0	0	0	4	0	0	0	1	0	0	0	0	0	0	0	1	0	0	0	0	1	0	0	0	0	0	0	0	0	0	0	0	3	0	0	0	2	1	0	0	0	0	0	0	1	0	0	0	0	0	1	0	0	0	0	0	0	1	1	1	0	0	0	0	1	0	0	0	0	0	0	0	0	0	0	0	0	1	1	0	0	0	0	1	0	0	0	0	0	1	0	1	1	0	0	0	0	0	1	3	0	0	0	0	1	1	0	0	0	0	0	0	0	0	0	0	0	0	0	1	0	0	0	0	0	0	0	0	0	0	0	0	0	0	0	0	0	0	0	0	0	0	0	0	1	1	0	0	0	1	0	0	0	1	0	0	0	0	0	0	0	0	1	0	0	0	3	0	0	0	0	0	0	0	2	0	0	0	1	2	0	0	0	0	0	1	0	0	1	0	1	0	0	0	1	0	0	0	1	1	0	1	0	0	0	0	0	0	0	0	0	0	0	0	0	1	0	0	0	0	1	0	1	0	0	0	0	1	0	0	0	0	0	0	0	0	1	1	0	0	0	0	0	0	0	0	0	0	0	1	0	0	1	0	0	0	0	0	0	0	0	0	0	0	0	0	2	0	0	0	0	0	0	0	0	0	0	0	1	0	4	1	1	0	0	0	0	0	0	1	0	0	0	0	0	0	1	0	0	0	1	0	0	0	0	0	1	1	0	0	0	1	0	1	0	0	1	0	0	0	0	0	0	0	2	1	0	2	1	3	1	0	1	0	0	0	0	0	1	0	0	0	1	0	0	0	0	0	0	3	1	1	0	0	0	0	0	1	0	0	0	0	0	0	0	0	0	0	0	1	1	1	0	0	0	0	0	0	0	1	1	0	2	0	0	0	0	0	0	0	1	2	0	0	0	0	0	1	0	0	0	0	1	1	0	0	2	1	0	0	0	0	0	0	0	0	1	0	0	0	0	0	0	0	0	2	0	0	0	0	0	1	0	0	0	0	0	0	0	0	0	0	0	0	0	0	0	0	2	0	0	0	0	0	0	0	1	1	0	0	0	0	0	0	1	0	0	0	0	0	0	0	0	0	1	0	0	0	0	0	1	0	0	0	0	1	0	0	0	0	0	0	0	0	0	0	0	0	0	0	0	0	0	0	1	0	1	2	0	0	0	0	0	0	0	1	0	0	0	0	0	0	0	0	0	0	2	0	1	0	0	1	0	0	0	0	0	0	0	1	0	0	0	1	0	0	0	1	1	0	0	0	0	0	0	0	2	0	0	0	0	0	0	0	0	0	0	0	1	0	0	1	1	0	0	1	0	1	0	0	0	0	0	1	0	0	0	0	0	0	0	1	0	0	0	0	0	0	0	0	1	0	0	0	0	0	0	0	0	0	0	0	0	0	0	1	0	0	0	0	0	0	0	1	0	0	0	0	0	0	0	0	1	0	0	0	0	0	0	0	0	0	1	3	0	0	0	0	0	0	0	0	0	0	0	1	0	0	0	0	0	0	0	0	0	0	1	0	0	0	0	0	0	0	0	0	0	0	0	0	0	1	0	0	0	0	0	0	0	0	0	0	0	0	1	0	1	1	0	0	0	0	0	0	0	0	0	0	0	0	0	0	0	2	0	0	0	0	1	0	1	0	0	0	0	0	0	0	0	0	0	0	0	0	2	0	0	0	0	0	0	0	1	0	0	0	1	0	0	0	2	0	0	0	1	0	0	0	1	0	0	0	1	0	0	1	0	0	0	0	0	0	1	0	0	0	0	0	0	0	0	0	0	0	0	0	0	0	0	2	0	0	0	0	0	0	0	0	0	0	1	1	1	1	0	1	0	0	0	0	0	0	0	0	0	0	0	0	0	0	0	0	0	0	0	0	0	0	0	0	0	0	0	2	0	0	0	0	0	0	0	0	0	3	0	1	0	2	0	0	0	0	0	0	0	0	0	1	0	0	0	0	0	0	0	0	0	0	0	0	1	0	0	0	0	0	0	0	0	0	0	0	0	0	0	0	0	0	0	0	0	0	0	0	1	2	0	0	1	0	0	0	0	0	0	0	0	1	0	1	0	0	0	0	0	0	0	0	0	0	0	0	0	1	0	1	0	0	0	0	0	0	0	0	0	0	0	0	0	0	0	0	0	0	0	1	0	0	1	0	0	0	0	0	0	0	0	0	0	0	0	0	1	1	0	0	0	0	0	0	0	0	0	0	0	0	1	0	0	0	0	1	0	1	0	0	0	0	0	0	1	0	0	0	0	1	0	1	1	0	1	0	0	0	0	0	1	0	3	0	1	0	0	0	0	0	0	0	0	0	0	0	0	0	0	0	0	0	0	0	0	0	0	0	0	0	0	0	0	0	0	0	0	0	0	0	0	1	0	0	0	0	0	0	0	0	0	0	0	0	0	0	0	0	0	0	0	0	1	0	2	0	0	0	0	0	0	0	0	0	0	0	0	0	0	1	0	0	1	0	0	0	0	0	0	0	0	0	0	0	0	0	0	0	0	1	0	0	3	0	0	0	0	2	0	0	0	0	0	1	0	0	0	1	0	0	3	0	1	0	0	0	0	0	2	0	0	0	1	0	0	0	0	0	1	0	0	0	0	0	0	0	0	1	0	0	0	0	1	0	0	0	1	2	0	1	0	0	1	0	0	0	0	0	0	0	1	0	0	0	0	0	0	1	0	0	0	0	0	0	0	0	0	0	0	0	1	0	0	0	0	0	0	1	0	0	0	0	0	0	0	1	1	0	3	0	0	1	1	0	0	0	1	0	0	0	0	0	1	0	0	0	0	0	0	0	0	0	1	0	0	0	0	1	0	0	0	0	0	0	0	0	1	0	0	2	1	0	0	1	0	0	0	0	0	0	0	0	0	0	0	0	0	0	0	0	2	2	2	0	0	2	0	0	0	0	0	0	0	1	0	0	0	0	0	0	1	0	0	0	0	0	0	1	0	0	0	1	0	0	0	0	0	0	0	0	0	0	0	0	0	1	0	0	0	0	0	0	1	0	0	0	0	0	0	0	0	0	0	0	0	0	0	0	0	0	0	0	0	0	0	0	0	0	0	1	0	0	0	0	0	0	0	0	0	0	0	0	0	0	0	0	0	1	1	2	1	3	1	0	0	0	0	0	0	0	0	0	0	0	0	0	0	0	0	1	1	1	0	0	1	0	0	0	0	0	0	0	0	0	0	0	0	0	1	0	0	0	0	0	0	0	0	2	0	0	0	0	0	0	0	0	0	0	0	1	0	0	0	0	0	0	0	0	0	0	0	0	0	0	0	0	0	0	0	0	0	0	0	0	1	0	1	0	0	0	0	0	0	0	0	0	1	0	0	0	0	0	1	1	1	0	0	0	2	0	0	0	0	0	0	0	0	0	0	1	0	0	0	0	0	0	0	0	0	1	0	0	0	0	0	0	0	0	0	0	0	0	0	2	0	0	0	0	0	0	1	0	0	0	1	0	0	0	0	0	0	0	0	0	0	0	0	1	0	0	1	0	0	0	1	0	0	0	0	0	0	0	0	0	0	0	0	0	0	0	0	0	0	0	0	0	1	0	0	0	0	0	1	0	0	0	1	0	0	0	1	0	1	0	0	0	0	0	0	0	0	0	0	0	0	0	0	0	0	0	0	1	0	2	0	0	0	0	0	0	0	0	1	0	0	0	0	0	0	0	0	0	1	0	0	0	0	0	0	0	1	0	0	0	0	0	0	0	0	0	0	0	0	1	0	0	0	0	0	0	0	0	0	0	3	0	0	0	0	1	0	0	0	0	0	1	0	0	0	3	1	0	0	0	0	0	0	0	0	3	0	0	0	0	0	0	0	0	0	1	0	0	0	0	0	0	0	0	0	0	0	0	0	0	0	0	0	0	0	0	0	0	0	0	0	0	0	0	0	0	0	0	0	0	0	1	0	0	1	0	0	0	1	1	0	0	0	0	0	1	1	0	0	0	0	0	0	1	0	0	0	0	3	0	0	0	0	0	0	0	0	0	0	1	1	1	0	0	0	0	0	0	0	0	1	0	0	5	0	0	1	0	0	0	0	0	0	0	1	0	0	0	0	0	1	0	0	0	0	1	0	0	0	0	0	0	1	1	0	0	0	0	0	0	0	0	0	2	0	0	0	1	0	0	0	0	0	0	2	0	0	0	0	0	0	0	0	0	0	0	0	0	0	0	0	0	0	0	0	1	0	0	0	0	0	0	0	0	0	1	0	0	0	0	0	0	0	1	0	0	3	0	0	0	0	0	0	0	0	0	0	0	0	0	0	0	1	0	0	0	1	0	0	1	0	0	0	1	0	0	0	0	0	0	0	0	0	0	0	0	0	0	0	0	0	1	0	0	1	0	0	0	0	0	0	1	0	1	0	1	0	0	0	0	0	0	0	0	0	0	0	1	0	0	0	0	0	0	0	0	0	0	0	1	0	0	0	0	2	0	0	1	0	0	0	1	0	0	0	0	0	0	0	0	0	0	0	0	0	0	0	0	0	1	0	0	0	0	1	0	0	0	0	1	0	0	0	0	1	0	0	0	0	0	0	0	0	0	1	0	0	0	0	0	0	1	0	0	0	1	0	1	6	0	0	0	0	0	0	0	0	0	0	0	0	2	0	0	1	0	1	0	0	0	1	0	0	0	0	0	0	0	0	0	0	1	0	0	0	1	0	1	0	0	1	0	0	0	0	0	0	0	0	0	1	1	0	1	0	0	0	0	0	1	1	0	2	0	0	0	0	0	0	0	0	0	0	0	0	0	1	0	0	0	0	0	1	0	0	0	0	0	0	3	0	0	0	0	0	0	1	0	0	0	1	3	0	0	0	0	1	0	0	0	0	0	0	1	0	0	0	0	1	0	1	0	5	1	0	0	0	0	0	1	0	0	0	0	0	0	0	0	0	1	0	1	0	0	0	0	0	0	0	1	0	0	0	0	1	1	0	0	1	0	0	0	0	0	1	0	0	0	0	1	0	1	2	0	0	0	2	0	0	0	0	0	0	0	1	0	0	1	0	0	0	0	0	0	0	0	0	0	0	1	0	0	0	0	1	0	0	0	0	0	0	1	0	0	2	1	0	0	0	0	0	0	0	0	0	0	1	0	0	0	0	2	0	0	0	0	1	0	0	0	1	0	0	0	0	0	0	0	0	1	0	0	0	0	0	0	0	0	0	1	0	0	1	0	0	7	0	0	0	1	0	1	0	0	0	0	2	0	0	0	0	0	0	0	0	0	0	0	0	0	0	0	0	0	0	0	0	0	0	0	0	1	0	1	0	0	0	0	0	0	0	0	3	0	0	0	0	0	0	0	0	0	0	0	1	1	1	1	0	0	1	0	0	1	0	0	0	0	0	0	0	0	0	0	0	0	0	0	1	0	0	0	0	0	0	0	0	0	0	0	1	0	0	0	0	0	0	0	0	0	0	0	0	0	1	0	1	0	1	0	0	0	0	0	0	0	0	0	0	0	0	0	1	0	0	0	0	0	0	0	0	1	0	0	0	0	0	0	0	0	0	0	1	0	0	0	1	0	0	1	0	0	0	1	0	0	0	0	0	0	0	0	0	0	1	0	2	0	0	0	0	0	0	0	1	0	1	0	0	0	1	0	1	1	0	0	0	3	0	1	0	1	0	0	0	0	0	0	0	0	0	1	0	1	0	0	1	1	0	0	0	1	0	0	0	0	0	0	0	0	0	0	0	1	0	0	0	0	0	0	0	0	0	0	1	0	1	0	0	0	0	0	0	0	0	0	0	0	0	0	0	0	0	0	1	0	1	0	0	3	0	0	0	0	0	2	0	0	0	0	1	0	1	0	1	0	0	0	0	0	0	1	0	0	2	1	0	0	0	0	1	0	0	0	0	0	0	0	1	0	0	0	0	0	2	0	0	1	0	0	1	0	0	0	0	0	0	0	0	1	0	0	0	0	0	0	0	0	0	0	0	0	0	0	0	0	0	0	0	1	1	0	0	0	0	0	0	0	0	0	0	0	0	0	1	1	0	0	0	0	0	0	2	0	0	0	0	0	0	0	0	0	0	0	0	0	0	0	0	0	0	0	0	0	1	0	6	0	2	0	0	0	0	0	0	1	0	0	0	0	0	0	1	1	0	0	0	0	0	0	0	0	1	0	1	1	0	0	0	0	0	0	0	0	1	0	0	0	0	0	0	0	0	0	1	0	0	0	0	0	0	0	2	0	0	0	2	0	0	1	1	1	0	0	0	0	1	0	2	0	0	0	1	0	0	1	0	0	0	0	0	0	0	0	1	0	0	1	0	2	0	0	0	0	0	0	0	1	0	0	0	0	0	0	0	0	0	0	0	0	1	0	0	1	0	0	0	0	0	0	0	0	0	0	0	0	0	0	1	1	0	0	0	0	1	0	0	0	0	0	0	0	0	0	0	1	0	0	2	0	0	0	0	0	0	0	0	0	1	0	2	0	0	0	0	0	1	1	0	0	0	0	0	1	0	0	0	0	1	0	0	1	0	0	0	0	0	0	0	0	0	0	0	1	0	0	0	0	0	1	0	0	0	0	0	0	0	0	1	0	0	0	1	0	0	0	1	0	1	0	0	0	0	0	0	0	0	1	0	0	0	0	0	0	0	0	0	0	0	0	1	1	1	2	0	0	0	0	0	0	0	1	0	0	0	0	0	0	0	0	1	0	0	0	0	0	0	0	0	0	1	0	0	0	0	0	0	0	0	0	0	0	0	0	0	0	0	0	0	0	0	0	0	0	0	0	0	0	0	0	0	0	0	0	0	0	0	0	1	0	1	0	0	0	0	0	0	3	0	0	0	0	0	1	0	0	0	0	0	1	0	0	0	0	0	0	0	0	0	0	0	0	0	0	0	0	0	0	0	0	0	0	1	0	0	0	0	0	1	0	0	0	0	0	0	0	3	0	0	0	0	0	0	1	0	0	0	0	1	1	0	1	0	0	0	0	0	0	0	0	0	0	3	0	0	0	0	0	0	0	2	0	0	0	0	0	0	0	0	0	0	0	0	0	0	0	0	0	0	0	0	0	0	0	0	0	0	0	0	0	0	0	0	0	0	0	0	0	0	0	1	0	0	0	0	0	1	0	0	0	0	0	1	0	0	0	0	0	0	0	0	0	0	0	0	0	0	0	0	0	0	0	0	0	0	0	0	0	2	0	0	0	1	0	0	0	0	0	0	0	0	0	0	0	1	0	0	0	1	0	0	1	0	3	0	0	0	0	0	0	0	0	0	0	1	0	0	0
N0.HOG0001125	0	0	0	0	0	0	0	0	0	0	0	0	0	0	0	0	0	0	0	0	0	0	0	0	0	0	0	0	0	0	0	0	0	0	0	0	0	0	0	0	0	0	0	0	0	0	0	0	0	0	0	0	1	0	0	0	0	0	0	0	0	0	0	0	0	0	0	0	0	0	0	0	0	0	0	0	0	0	0	0	0	0	0	0	0	0	0	0	0	0	0	0	0	0	0	0	0	0	0	0	0	0	0	0	0	0	0	0	0	0	0	0	0	0	0	0	0	0	0	0	0	0	0	0	0	0	0	0	0	1	0	0	0	0	0	0	0	0	0	0	0	0	0	0	0	0	0	0	0	0	0	0	0	0	0	0	0	0	0	0	0	0	0	0	0	0	0	0	0	0	0	0	0	0	0	0	0	0	0	0	0	0	0	0	0	0	0	0	0	0	0	0	0	0	0	0	0	0	0	0	0	0	0	0	0	0	0	0	0	0	0	0	0	0	0	0	0	0	0	0	0	0	0	0	0	0	0	0	0	0	0	0	0	0	0	0	0	0	0	0	0	0	0	0	0	0	0	0	0	0	0	0	0	0	0	0	0	0	0	0	0	0	0	0	0	0	0	0	0	0	0	0	0	0	0	0	0	0	0	0	0	0	0	0	0	0	0	0	0	0	0	0	0	0	0	0	0	0	0	0	0	0	0	0	0	0	0	0	0	0	0	0	0	0	0	0	0	0	0	0	0	0	0	0	0	0	0	0	0	0	0	0	0	0	0	0	0	0	0	0	1	0	0	0	0	0	0	0	0	0	0	0	0	0	0	0	0	0	0	0	0	0	0	0	0	0	0	0	0	0	0	0	0	0	0	0	0	0	0	0	0	0	0	0	0	0	0	0	0	0	0	0	0	0	0	0	0	0	0	0	0	0	0	0	0	0	0	0	0	0	0	0	0	0	0	0	0	0	0	0	0	0	0	0	0	0	0	0	0	0	1	0	0	0	0	0	0	0	0	0	0	0	0	0	0	0	0	0	0	0	0	0	0	0	0	0	0	0	0	0	0	0	0	0	0	0	0	0	0	0	0	0	0	0	0	0	0	0	0	0	0	0	0	0	0	0	0	0	0	0	0	0	0	0	0	0	0	0	0	0	0	0	0	0	0	0	0	0	0	0	0	0	0	0	0	0	0	0	0	0	0	1	0	0	0	0	0	0	0	0	0	0	0	0	0	0	0	0	0	0	0	0	0	0	0	0	0	0	0	0	0	0	0	0	0	0	0	0	0	0	0	0	0	0	0	0	0	0	0	0	0	0	0	0	0	0	0	0	0	0	0	0	0	0	0	0	0	0	0	0	0	0	0	0	0	0	0	0	0	0	0	0	0	0	0	0	0	0	0	0	0	0	0	0	0	0	0	0	0	0	0	0	0	0	0	0	0	0	0	0	0	0	0	0	0	0	0	0	0	0	0	0	0	0	0	0	0	0	0	0	0	0	0	0	0	0	0	0	0	0	0	0	0	0	0	0	0	0	0	0	0	0	0	0	0	0	0	0	0	0	0	0	0	0	0	0	0	0	0	0	0	0	0	0	0	0	0	0	0	0	0	0	0	0	0	0	0	0	0	0	0	0	0	0	0	0	0	0	0	0	0	0	0	0	0	0	0	0	0	0	0	0	0	0	0	0	0	0	0	0	0	0	0	0	0	0	0	0	0	0	0	0	0	0	0	0	0	0	0	0	0	0	0	0	0	0	0	0	0	0	0	0	0	0	0	0	0	0	0	0	0	0	0	0	0	0	0	0	0	0	0	0	0	0	0	0	0	0	0	0	0	0	0	0	0	0	0	0	0	0	0	0	0	0	0	0	0	0	0	0	0	0	0	0	0	0	0	0	0	0	0	0	0	0	0	0	0	0	0	0	0	0	0	0	0	0	0	0	0	0	0	0	0	0	0	0	0	0	0	0	0	0	0	0	0	0	0	0	0	0	0	0	0	0	0	0	0	0	0	0	0	0	0	0	0	0	0	0	0	0	0	0	0	0	0	0	0	0	0	0	0	0	1	0	0	0	0	0	0	0	0	0	0	0	0	0	0	0	0	0	0	0	0	0	0	0	0	0	0	0	0	0	0	0	0	0	0	0	0	0	0	0	0	0	0	0	0	0	0	0	0	0	0	0	0	0	0	0	0	0	0	0	0	0	0	0	1	0	0	0	0	0	0	0	0	0	0	0	0	0	0	0	0	0	0	0	0	0	0	0	0	0	0	1	0	0	0	0	0	0	0	0	0	0	0	0	0	0	0	0	0	0	0	0	0	0	0	0	0	0	0	0	0	0	0	0	0	0	0	0	0	0	0	0	0	0	0	0	0	0	0	0	0	0	0	0	0	0	0	0	0	0	0	0	0	0	0	0	0	0	0	0	0	0	0	0	0	0	0	0	0	0	0	0	0	0	0	0	0	0	0	0	0	0	0	0	0	0	0	0	0	0	0	0	0	0	0	0	0	0	0	0	0	0	0	0	0	0	0	0	0	0	0	0	0	0	0	0	0	0	0	0	0	0	0	0	0	0	0	0	0	0	0	0	0	0	0	0	0	0	0	0	0	0	0	0	0	0	0	0	0	0	0	0	0	0	0	0	0	0	0	0	0	0	0	0	0	0	0	0	0	0	0	0	0	0	0	0	0	0	0	0	0	0	0	0	0	0	0	0	0	0	0	0	0	0	0	0	0	0	0	0	0	0	0	0	0	0	0	0	0	0	0	0	0	0	0	0	0	0	0	0	0	0	0	0	0	0	0	0	0	0	0	0	0	0	0	0	1	0	0	0	0	0	0	0	0	0	0	0	0	0	0	0	0	0	0	0	0	0	0	0	0	0	0	0	0	0	0	0	0	0	0	0	0	0	0	0	0	0	0	0	0	0	0	0	0	0	0	0	0	0	0	1	0	0	0	0	0	0	0	0	0	0	0	0	0	0	0	0	0	0	0	0	0	0	0	0	0	0	0	0	0	0	0	0	0	0	0	0	0	0	0	1	0	0	0	0	0	0	0	0	0	0	0	0	0	0	0	0	0	0	0	0	0	0	0	0	0	0	0	0	0	0	0	0	0	0	0	0	0	0	0	0	0	0	0	0	0	0	0	0	0	0	0	0	0	0	0	0	0	0	0	0	0	0	0	0	0	0	0	0	0	0	0	0	0	0	0	0	0	0	0	0	0	0	0	0	0	0	0	0	0	0	0	0	0	0	0	0	0	0	0	0	0	0	0	1	0	0	0	0	0	0	0	0	0	0	0	0	0	0	0	0	0	0	0	0	0	0	0	0	0	0	0	0	0	0	0	0	0	0	0	0	0	0	0	0	0	0	0	0	0	0	0	0	0	0	0	0	0	0	0	0	0	0	0	0	0	1	0	0	0	0	0	0	0	0	0	0	0	0	0	0	0	0	0	0	0	0	0	0	0	0	0	0	0	0	0	0	0	0	0	0	0	0	0	0	0	0	0	0	0	0	0	0	0	0	0	0	0	0	0	0	0	0	0	0	0	0	0	0	0	0	0	0	0	0	0	0	0	0	0	0	0	0	0	0	0	0	0	0	0	0	0	0	0	0	0	0	0	0	0	0	0	0	0	0	0	0	0	0	0	0	0	0	0	0	0	0	0	0	0	0	0	0	0	0	0	0	0	0	0	0	0	0	0	0	0	0	0	0	0	0	0	0	0	0	0	0	0	0	0	0	0	0	0	0	0	0	0	0	0	0	0	0	0	0	0	0	0	0	0	0	0	0	0	0	0	0	0	0	0	0	0	0	0	0	0	0	0	0	0	0	0	0	0	0	0	0	0	0	0	0	0	0	0	0	0	0	0	0	0	0	0	0	0	0	0	0	0	0	0	0	0	0	0	0	0	0	0	0	0	0	0	0	0	0	0	0	0	0	0	0	0	0	0	0	0	0	0	0	0	1	0	0	0	0	0	0	0	0	0	0	0	0	0	0	0	0	0	0	0	0	0	0	0	0	0	0	0	0	0	0	0	0	0	0	1	0	0	0	0	0	0	0	0	0	0	0	0	0	0	0	0	0	0	0	0	0	0	0	0	0	0	0	0	0	0	0	0	0	0	0	0	0	0	0	0	0	0	0	0	0	0	0	0	0	0	0	0	0	0	0	0	0	0	0	0	0	0	0	0	0	0	0	0	0	0	0	0	0	0	0	0	0	0	0	0	0	0	0	0	0	0	0	0	0	0	0	0	0	0	0	0	0	0	0	0	0	0	0	0	0	0	0	0	0	0	0	0	0	0	0	0	0	0	0	0	0	0	0	0	0	0	0	0	1	0	0	0	0	0	0	0	0	0	0	0	1	0	0	0	0	0	0	0	0	0	0	0	0	0	0	0	0	0	0	0	0	0	0	0	0	0	0	0	0	0	0	0	0	0	0	0	0	0	0	0	0	0	0	0	0	0	0	0	0	0	0	0	0	0	0	0	0	0	0	0	0	0	0	0	0	0	0	0	0	0	0	0	0	0	0	0	0	0	0	0	0	0	0	0	0	0	0	0	0	0	0	0	0	0	0	0	0	0	0	0	0	0	0	0	0	0	0	0	0	0	0	0	0	0	0	0	0	0	0	0	0	0	0	0	0	0	0	0	0	0	0	0	0	0	0	0	0	0	0	0	0	0	0	0	0	0	0	0	0	0	0	0	0	0	0	0	0	0	0	0	0	0	0	0	0	0	0	0	0	0	0	0	0	0	0	0	0	0	0	0	0	0	0	0	0	0	0	0	0	0	0	0	0	0	0	0	0	0	0	0	0	0	0	0	0	0	0	0	0	0	0	0	0	0	0	0	0	0	0	0	0	0	0	0	0	0	0	0	0	0	0	0	0	0	0	0	0	0	0	0	0	0	0	0	0	0	0	0	0	0	0	0	0	0	0	0	0	0	0	0	0	1	0	0	0	0	0	0	0	0	0	0	0	0	0	0	0	0	0	0	0	0	0	0	0	0	0	0	0	1	0	0	0	0	0	0	0	0	0	0	0	0	0	0	0	0	0	0	0	0	0	0	0	0	0	0	0	0	0	0	0	0	0	0	0	0	0	0	0	0	0	0	0	0	0	0	0	0	0	0	0	0	0	0	0	0	0	0	0	0	0	0	0	0	0	0	0	0	0	0	0	0	0	0	0	0	0	0	0	0	0	0	0	0	0	0	0	0	0	0	0	0	0	0	0	0	0	0	0	0	0	0	0	0	0	0	0	0	0	0	0	0	0	0	0	0	0	0	0	0	0	0	0	0	0	0	0	0	0	0	0	0	0	0	0	0	0	0	0	1	0	0	0	0	0	0	0	0	0	0	0	0	0	0	0	0	0	0	0	0	0	0	0	0	0	0	0	0	0	0	0	0	0	0	0	0	0	0	0	0	0	0	0	0	0	0	0	0	0	0	0	0	0	0	0	0	0	0	0	0	0	0	0	0	0	0	0	0	0	0	0	0	0	0	0	0	0	0	0	0	0	0	0	0	0	0	0	0	0	0	0	0	0	0	0	0	0	0	0	0	0	0	0	0	0	0	0	0	0	0	0	0	0	0	0	0	0	0	0	0	0	0	0	0	0	0	0	0	0	0	0	0	0	0	0	0	0	0	0	0	1	0	0	0	0	0	0	0	0	0	0	0	0	0	0	0	0	0	0	0	0	0	0	0	0	0	0	0	0	0	0	0	0	0	0	0	0	0	0	0	0	0	0	0	0	0	0	0	0	0	0	0	0	0	0	0	0	0	0	0	0	0	0	0	0	0	0	0	0	0	0	0	0	0	0	0	0	0	0	0	0	0	0	0	0	0	0	0	0	0	0	0	0	0	0	0	0	0	0	0	0	0	0	0	0	0	0	1	0	0	0	0	0	0	0	0	0	0	0	0	0	0	0	0	0	0	0	0	0	0	0	0	1	0	0	0	0	0	0	0	0	0	0	0	0	0	0	0	0	0	0	0	0	0	0	0	0	0	0	0	0	0	0	0	0	0	0	0	0	0	0	0	0	0	0	0	0	0	0	0	0	0	0	0	0	0	0	0	0	0	0	0	0	0	0	0	0	0	0	0	0	0	0	0	0	0	0	0	0	0	0	0	0	0	0	0	0	0	0	0	0	0	0	0	0	0	0	0	0	0	0	0	0	0	0	0	0	0	0	0	0	0	0	0	0	0	0	0	0	0	0	0	0	0	0	0	0	0	0	0	0	0	0	0	0	0	0	0	0	0	0	0	0	0	0	0	0	0	0	0	0	0	0	0	0	0	0	0	0	0	0	0	0	0	0	0	0	0	0	0	0	0	0	0	0	0	0	0	0	0	0	0	0	0	0	0	0	0	0	0	0	0	0	0	0	0	0	0	0	0	0	0	0	0	0	0	0	0	0	0	0	0	0	0	0	0	0	0	0	0	0	0	0	0	0	0	0	0	0	0	0	0	0	0	0	0	0	0	0	0	0	0	0	0	0	0	0	0	0	0	0	0	0	0	0	0	0	0	0	0	0	0	0	0	0	0	0	0	0	0	1	0	0	0	0	0	0	0	1	0	1	0	0	0	0	0	0	0	0	0	0	0	0	0	0	0	0	0	0	0	0	0	0	0	0	0	0	0	0	0	0	0	0	0	0	0	0	0	0	0	0	0	0	0	0	0	0	0	0	0	0	0	0	0	0	0	0	0	0	0	0	0	0	0	0	0	0	0	0	0	0	0	0	0	0	0	0	0	0	0	0	0	0	0	1	0	0	0	0	0	0	0	0	0	0	0	0	0	0	0	0	0	0	0	0	0	0	0	0	0	0	0	0	0	0	0	0	0	0	0	0	0	0	0	0	0	0	0	0	0	0	0	0	0	0	0	0	0	0	0	0	0	0	0	0	0	0	0	0	0	0	0	0	0	0	0	0	0	0	0	0	0	0	0	0	0	0	0	0	0	0	0	0	0	0	0	0	0	0	0	0	0	0	0	0	0	0	0	0	0	0	0	0	0	0	0	0	0	0	0	0	0	0	0	0	0	0	0	0	0	0	0	0	0	0	0	0	0	0	0	0	0	0	0	0	0	0	0	0	0	0	0	0	0	0	0	0	0	0	0	0	0	0	0	0	0	0	0	0	0	0	0	0	0	0	0	0	0	0	0	0	0	0	0	0	0	0	0	0	0	0	0	0	0	0	0	0	0	0	0	0	0	0	0	0	0	0	0	0	0	0	0	0	0	0	0	0	0	0	0	0	0	0	0	0	0	0	0	0	0	0	0	0	0	0	0	0	0	0	0	0	0	0	0	0	0	0	0	0	0	0	0	0	0	0	0	0	0	0	0	0	0	0	0	0	0	0	0	0	0	0	0	0	0	0	0	0	0	0	0	0	0	0	0	0	0	0	0	0	0	0	0	0	0	0	0	0	0	0	0	0	0	0	0	0	0	0	0	0	0	0	0	0	0	0	0	0	0	0	0	0	0	0	0	0	0	0	0	0	0	0	0	0	0	0	0	0	0	0	0	0	0	0	0	0	0	0	0	0	0	0	0	0	0	0	0	0	0	0	0	0	0	0	0	0	0	0	0	0	0	0	0	0	0	0	0	0	0	0	0	0	0	0	0	0	0	0	0	0	0	0	0	0	0	0	0	0	0	0	0	0	0	1	0	0	0	0	0	0	1	0	0	0	0	0	0	0	0	0	0	0	0	0	0	0	0	0	0	0	0	0	0	0	0	0	0	0	0	0	0	0	0	0	0	0	0	0	0	0	0	0	0	0	0	0	0	0	0	0	0	0	0	0	0	0	0	0	0	0	0	0	0	0	0	0	0	0	0	0	0	0	0	0	0	0	0	0	0	0	0	0	0	0	0	0	0	0	0	0	0	0	0	0	0	0	0	0	0	0	0	0	0	0	0	0	0	0	0	0	0	0	0	0	0	0	0	0	0	0	0	0	0	0	0	0	1	1	0	0	0	0	0	0	0	0	0	0	0	0	0	0	1	0	0	0	0	0	0	0	0	0	0	0	0	0	0	0	0	0	0	0	0	0	0	0	0	0	0	0	0	0	0	0	0	0	0	0	0	0	0	0	0	0	0	0	0	0	0	0	0	0	0	0	0	0	0	0	0	0	0	0	0	0	1	0	0	0	0	0	0	0	0	0	0	0	0	0	0	0	0	0	0	0	0	0	0	0	0	0	0	0	0	0	0	0	0	0	0	0	0	0	0	0	0	0	0	0	0	0	0	0	0	0	0	0	0	0	0	0	0	0	0	0	1	0	0	0	0	0	0	0	0	0	0	0	0	0	0	0	0	0	0	0	0	0	0	0	0	0	0	0	0	0	0	0	0	0	0	0	0	0	0	0	0	0	0	0	0	0	0	0	0	0	0	0	0	0	0	0	0	0	0	0	0	0	0	0	0	0	0	0	0	0	0	0	0	0	0	0	0	0	0	0	0	0	0	0	0	0	0	0	0	0	0	0	0	0	0	0	0	0	0	0	0	0	0	0	0	0	0	0	0	0	0	0	0	0	0	0	0	0	0	0	0	0	0	0	0	0	0	0	0	0	0	0	0	0	0	0	0	0	0	0	1	0	0	0	0	0	0	0	0	0	0	0	0	0	0	0	0	0	0	0	0	0	0	0	0	0	0	0	0	0	0	0	0	0	0	0	0	0	0	0	0	0	0	0	0	0	0	0	0	0	0	0	0	0	0	0	0	0	0	0	0	0	0	0	0	1	0	0	0	0	0	0	0	0	0	0	0	0	0	0	0	0	0	0	0	0	0	0	0	0	0	0	0	0	0	0	0	0	0	0	0	0	0	0	0	0	0	0	0	0	0	0	0	0	0	0	0	0	0	0	0	0	0	0	0	0	0	0	0	0	0	0	0	0	0	0	0	0	0	0	0	0	0	0	0	0	0	0	0	0	0	0	0	0	1	0	0	0	0	0	0	0	0	0	0	0	0	0	0	0	0	0	0	0	0	0	0	0	0	0	0	0	0	0	0	0	0	0	0	0	0	0	0	0	0	0	0	0	0	0	0	0	0	0	0	0	0	0	0	0	0	0	0	0	0	0	0	0	0	0	0	0	0	0	0	0	0	0	0	0	0	0	0	0	0	0	0	0	0	0	0	0	0	0	0	0	0	0	0	0	0	0	0	0	0	0	0	0	0	0	0	0	0	0	0	0	0	0	0	0	0	0	0	0	0	0	0	0	0	0	0	0	0	0	0	0	0	0	0	0	0	0	0	0	0	0	0	0	0	0	0	0	0	0	0	0	0	0	0	0	0	0	0	0	0	0	0	0	0	0	0	0	0	0	0	0	0	1	0	0	0	0	0	0	0	0	1	0	0	0	0	0	0	0	0	0	0	0	0	0	0	0	0	0	0	0	0	0	0	0	0	0	0	0	0	0	0	0	0	0	0	0	0	0	0	0	0	0	0	0	0	0	0	0	0	0	0	0	0	0	1	0	0	0	0	0	0	0	0	0	0	0	0	0	0	0	0	0	0	0	0	0	0	0	0	0	0	0	0	0	0	0	0	0	0	0	0	0	0	0	0	0	0	0	0	0	0	0	0	0	0	0	0	0	0	0	0	0	0	0	0	0	0	0	0	0	0	0	0	0	0	0	0	0	0	0	0	0	0	0	0	0	0	0	0	0	0	0	0	0	0	0	0	0	0	0	0	0	0	0	0	0	0	0	0	0	0	0	0	0	0	0	0	0	0	0	0	0	0	0	0	0	0	0	0	0	0	0	0	0	0	0	0	0	0	0	0	0	0	0	0	0	0	0	0	0	0	0	0	0	0	0	0	0	0	0	0	0	0	0	0	0	0	0	0	0	0	0	0	0	0	0	0	0	0	0	0	0	0	0	0	0	0	0	0	0	0	0	0	0	0	0	0	0	0	0	0	0	0	0	0	0	0	0	0	0	0	0	0	0	0	0	0	0	0	0	0	0	0	0	0	0	0	0	0	0	0	0	0	0	0	0	0	0	0	0	0	0	1	0	0	0	0	0	0	0	0	0	0	0	0	0	0	0	0	0	0	0	0	0	0	0	0	0	0	0	0	0	0	0	0	0	0	0	0	0	0	0	0	0	0	0	0	0	0	0	0	0	0	0	0	0	0	0	0	0	0	0	0	0	0	0	0	0	0	0	0	0	0	0	0	0	0	0	0	0	0	0	0	0	0	0	0	0	0	0	0	0	0	0	0	0	0	0	0	0	0	0	0	0	0	0	0	0	0	0	0	0	0	0	0	0	0	0	0	0	0	0	0	0	0	0	0	0	0	0	0	0	0	0	0	0	0	0	0	0	0	0	0	0	0	0	0	0	0	0	0	0	0	0	0	0	0	0	0	0	0	0	0	0	0	0	0	0	0	0	0	0	0	0	0	0	0	0	0	0	0	0	0	0	0	0	0	0	0	0	0	0	0	0	0	0	0	0	0	0	0	0	0	0	0	0	0	0	0	0	0	0	0	0	0	0	0	0	0	0	0	0	0	0	0	0	0	0	0	0	0	0	0	0	0	0	0	0	0	0	0	0	0	0	0	0	0	0	0	0	0	0	0	0	0	0	0	1	0	0	0	0	0	0	0	0	0	0	0	0	0	0	0	0	0	0	0	0	0	0	0	0	0	0	0	0	0	0	0	0	0	0	0	0	0	0	0	0	0	0	0	0	0	0	0	0	0	0	0	0	0	0	0	0	0	0	0	0	0	0	0	0	0	0	0	0	0	0	1	0	0	0	0	0	0	0	1	0	0	0	0	0	0	0	0	0	0	0	0	0	0	0	0	0	0	0	0	0	0	0	0	0	0	0	0	0	0	0	0	0	0	0	0	0	0	0	0	0	0	0	0	0	0	0	0	0	0	0	0	0	0	0	0	0	0	0	0	0	0	0	0	0	0	0	0	0	0	0	0	0	0	0	0	0	0	0	0	0	1	0	0	0	0	0	0	0	0	0	0	0	0	0	0	0	0	0	0	0	0	0	0	0	0	0	0	0	0	0	0	0	0	0	0	0	0	0	0	0	0	0	0	0	0	0	0	0	0	0	0	0	0	0	0	0	0	0	0	0	0	0	0	0	0	0	0	0	0	0	0	0	0	0	0	0	0	0	0	0	0	0	0	0	0	0	0	0	0	0	0	0	0	0	0	0	0	0	0	0	0	0	0	1	0	0	0	0	0	0	0	0	0	0	0	0	0	0	0	0	0	0	0	0	0	0	0	0	0	0	1	0	0	0	0	0	0	0	0	0	0	0	0	1	0	0	0	0	0	0	0	0	0	0	0	0	0	0	0	0	0	0	0	0	0	0	0	0	0	0	0	0	0	0	0	0	0	0	0	0	0	0	0	0	0	0	0	0	0	0	0	0	0	0	0	0	0	0	0	0	0	0	0	0	0	0	0	0	0	0	0	0	0	0	0	0	0	0	0	0	0	0	0	0	0	0	0	0	0	0	0	0	0	0	0	0	0	1	0	0	0	0	0	0	0	0	0	0	0	0	0	0	0	0	0	0	0	0	0	0	0	0	0	0	0	0	0	0	0	0	0	0	0	0	0	0	0	0	0	0	0	0	0	0	0	0	0	0	0	0	0	0	0	0	0	0	0	0	0	0	0	0	0	0	0	0	0	0	0	0	0	0	0	0	0	0	0	0	0	0	0	0	0	0	0	0	0	0	0	0	0	0	0	0	0	0	0	0	0	0	0	0	0	0	0	0	0	0	0	1	0	0	0	0	0	0	0	0	0	0	0	0	0	0	0	0	0	0	0	0	0	0	0	0	0	0	0	0	0	0	0	0	0	0	0	0	0	0	0	0	0	0	0	0	0	0	0	0	0	0	0	0	0	0	0	0	0	0	0	0	0	0	0	0	0	0	0	0	0	0	0	0	0	0	0	0	0	0	0	0	0	0	0	0	0	0	0	0	0	0	0	0	0	0	0	0	0	0	0	0	0	0	0	0	0	0	0	0	0	0	0	0	0	0	0	0	0	0	0	0	0	0	0	0	0	0	0	0	0	0	0	0	0	0	0	0	0	0	0	0	0	0	0	0	0	0	0	0	0	0	0	0	0	0	0	0	0	0	0	0	0	0	0	0	0	0	0	0	0	0	0	0	0	0	0	0	0	0	0	0	0	0	0	0	0	0	0	0	0	0	0	0	0	0	0	0	0	0	0	0	0	0	0	0	0	0	0	0	0	0	0	0	0	0	0	0	0	0	0	0	0	0	0	0	0	0	0	0	1	0	0	0	0	0	0	0	0	0	0	0	0	0	0	0	0	0	0	0	0	0	0	0	0	0	0	0	0	0	0	0	0	0	0	0	0	0	0	0	0	0	1	0	0	0	0	0	0	0	0	0	0	0	0	0	0	0	0	0	0	0	0	0	0	0	0	0	0	0	0	0	0	0	0	0	0	0	0	0	0	0	0	0	0	0	0	0	0	0	0	0	0	0	0	0	0	0	0	0	0	0	0	0	0	0	0	0	0	0	0	0	0	0	0	0	0	0	0	0	0	0	0	0	0	0	0	0	0	0	0	0	0	0	0	0	0	0	0	0	0	0	0	0	0	0	0	0	0	0	0	0	0	1	0	0	0	0	0	0	0	0	0	0	0	0	0	1	0	0	0	0	0	0	0	0	0	0	0	0	0	0	0	0	0	0	1	0	0	0	0	0	0	0	0	0	0	0	0	0	0	0	0	0	0	0	0	0	0	0	0	0	0	0	0	0	0	0	0	0	0	0	0	0	0	0	0	0	0	0	0	0	0	0	0	0	0	0	0	0	0	0	0	0	0	0	0	0	0	0	0	0	0	0	0	0	0	1	0	0	0	0	0	0	0	0	0	0	0	0	0	0	0	0	0	0	0	0	0	0	0	0	0	0	0	0	0	0	0	0	0	0	0	0	0	0	0	0	0	0	0	0	0	0	0	0	0	0	0	0	0	0	0	0	0	0	0	0	0	0	0	0	0	0	0	1	0	0	0	0	0	0	0	0	0	0	0	0	0	0	0	0	0	0	0	0	0	0	0	0	0	0	0	0	0	0	0	0	0	0	0	0	0	0	0	0	0	0	0	0	0	0	0	0	0	0	0	0	0	0	0	0	0	0	0	1	0	0	0	0	0	0	0	0	0	0	0	0	0	0	0	0	0	0	0	0	0	0	0	0	0	0	0	0	0	0	0	0	0	0	0	0	0	0	0	0	0	0	0	0	0	0	0	0	0	0	0	0	1	0	0	0	0	1	0	0	0	0	0	0	0	0	0	0	0	0	0	0	0	0	0	0	0	0	0	0	0	0	0	0	0	0	0	0	0	0	0	0	0	0	0	0	0	0	0	0	0	0	0	0	0	0	0	0	0	0	0	0	1	0	0	0	0	0	0	0	0	0	0	0	0	0	0	0	0	0	0	0	1	0	0	0	0	0	0	0	0	0	0	0	0	0	0	0	0	0	0	0	0	0	0	0	0	0	0	0	0	0	0	0	0	0	0	0	0	0	0	0	0	0	0	0	0	0	0	0	0	0	0	0	0	0	0	0	0	0	0	0	0	0	0	0	0	0	0	0	0	0	0	0	0	0	0	0	0	0	0	0	0	0	0	0	0	0	0	0	0	0	0	0	0	0	0	0	0	1	0	0	0	0	0	0	0	0	0	0	0	0	0	0	0	0	0	0	0	0	0	0	0	0	0	0	0	0	0	0	0	0	0	0	0	0	0	0	0	0	0	0	0	0	0	0	0	0	0	0	0	0	0	0	0	0	0	0	0	0	0	0	0	0	0	0	0	0	0	0	0	0	0	0	0	0	0	0	0	0	0	0	0	0	0	0	0	0	0	0	0	0	0	0	0	0	0	0	0	0	0	0	0	0	0	0	0	0	0	0	0	0	0	0	0	0	0	0	0	0	0	0	0	0	0	0	0	0	0	0	0	0	0	0	0	0	0	0	0	0	0	0	0	0	0	0	0
N0.HOG0001129	0	0	1	1	6	3	1	0	1	2	1	1	2	2	0	0	0	0	2	2	0	3	1	0	1	4	2	0	4	2	1	3	0	0	0	0	7	5	1	3	3	3	1	3	1	1	4	2	1	0	1	0	5	0	0	3	7	0	1	1	1	5	1	3	3	3	0	0	2	1	2	1	1	3	0	2	0	4	1	0	2	1	4	6	2	3	3	0	2	7	4	0	0	2	1	1	0	2	8	4	2	0	6	2	0	0	0	1	0	5	0	1	0	3	1	1	1	0	2	0	4	5	0	4	4	4	1	7	1	0	0	7	1	3	0	0	4	0	3	0	1	3	1	3	1	0	2	4	1	1	2	1	4	1	1	2	0	0	1	2	1	0	4	0	7	2	1	2	0	0	1	0	1	3	1	1	1	5	0	8	2	0	0	4	0	3	0	1	0	7	3	3	0	0	0	1	2	0	3	1	6	2	1	0	0	3	2	1	2	1	0	2	2	0	3	0	1	0	0	0	4	0	0	2	0	1	1	0	1	2	12	1	1	8	3	3	0	2	0	1	1	3	1	0	2	0	2	0	9	1	2	3	0	1	4	1	0	5	2	3	3	6	1	6	0	0	2	0	0	3	0	9	1	0	3	2	1	0	0	2	0	10	0	1	1	0	0	1	0	1	1	0	0	2	1	1	1	0	0	0	0	0	0	4	10	1	0	5	3	6	5	0	0	1	0	0	2	3	5	2	1	0	0	4	1	1	0	3	3	4	5	0	0	0	4	2	3	1	3	1	2	2	2	1	3	4	10	2	0	1	1	4	0	1	1	1	2	1	1	4	1	1	3	2	11	0	1	5	1	0	7	1	0	1	3	3	2	0	2	0	2	6	1	7	0	1	1	1	0	1	3	3	1	3	0	5	1	3	0	0	2	1	0	0	1	2	0	9	0	0	4	1	1	3	1	1	1	3	1	0	0	2	1	3	0	0	0	2	1	0	1	1	1	1	1	1	3	4	0	1	3	2	2	1	0	1	1	0	0	0	9	1	3	2	0	1	3	1	1	2	0	1	1	0	0	2	1	1	2	0	0	2	2	0	0	1	2	1	1	1	2	10	0	2	0	1	0	1	4	3	1	0	1	0	2	0	1	0	13	0	4	0	1	1	0	0	2	0	1	2	4	0	4	0	0	1	1	2	1	2	1	2	1	5	1	1	1	2	4	0	7	0	1	8	3	0	1	4	0	2	3	0	2	2	2	0	1	4	0	1	1	1	2	3	0	1	2	2	1	4	0	4	0	0	0	4	3	1	1	1	2	0	0	4	0	2	4	6	0	3	1	4	2	3	0	2	2	4	2	2	3	1	6	2	0	1	1	1	3	3	0	2	1	0	2	4	2	1	0	1	6	3	3	3	2	1	3	0	0	0	2	0	1	3	0	2	0	4	1	1	0	1	11	0	0	0	1	0	0	1	2	0	1	0	11	3	0	4	4	1	1	1	1	1	3	0	3	1	1	1	4	0	1	0	0	1	6	3	0	0	0	7	1	0	1	3	1	0	0	7	4	3	7	4	9	1	0	6	4	0	0	0	2	2	1	0	0	1	0	2	1	1	0	0	5	1	1	1	0	0	0	2	1	0	0	2	0	3	1	5	2	4	0	0	0	8	2	2	3	2	5	1	6	0	0	0	2	1	0	0	1	0	1	2	1	0	2	1	4	0	4	1	3	1	2	5	1	2	0	1	4	3	1	0	2	0	0	3	1	0	0	2	2	4	11	0	1	0	1	2	1	2	0	3	0	2	0	2	5	0	4	2	3	0	2	0	1	2	5	0	1	1	5	1	1	1	0	1	0	0	2	0	1	0	1	6	1	1	5	2	0	3	2	0	5	2	5	1	1	2	2	0	2	2	2	2	0	1	0	2	5	0	0	3	4	3	0	1	0	1	3	0	1	1	3	2	0	0	8	2	0	1	7	6	4	2	1	1	0	1	3	0	5	2	1	4	1	1	3	1	3	0	0	0	1	1	0	2	1	1	3	2	2	0	1	3	0	3	5	3	0	2	1	2	2	5	0	2	2	0	1	5	4	2	3	1	5	0	0	3	2	4	0	1	2	2	3	5	5	0	2	0	1	1	4	1	0	6	5	0	0	0	1	0	0	3	3	1	0	2	0	5	1	0	0	0	0	0	1	0	1	1	0	1	0	0	0	2	3	0	2	0	0	3	3	0	3	1	2	3	0	3	1	2	3	0	0	4	1	7	2	2	1	0	0	3	3	0	1	4	1	2	5	0	1	0	2	1	0	3	0	0	5	1	0	3	2	3	0	2	2	0	0	0	1	0	2	4	2	5	1	3	3	0	0	0	4	0	1	0	0	2	0	6	1	2	0	1	0	0	1	2	1	0	3	0	5	1	2	1	0	0	3	0	1	0	1	5	0	2	1	1	0	0	5	0	1	1	0	0	1	7	0	1	2	3	3	1	4	3	8	0	3	0	6	1	3	1	10	1	8	4	2	0	3	0	0	0	0	0	0	1	1	1	1	1	1	2	0	1	1	0	0	1	0	0	2	1	4	0	0	2	0	3	0	0	4	1	2	0	2	1	5	2	3	2	0	2	3	1	5	1	3	0	3	2	0	3	0	4	7	1	1	3	0	0	0	9	2	1	2	4	1	0	0	1	3	0	2	1	1	0	0	1	0	0	0	0	0	4	2	0	1	2	0	1	1	3	0	5	0	1	2	0	0	0	1	1	0	0	1	4	1	0	3	0	1	0	2	2	2	6	3	0	4	3	3	0	2	0	2	5	0	5	1	4	0	3	5	3	2	0	2	0	2	6	1	0	2	3	0	1	7	10	0	0	1	1	0	0	0	0	1	1	0	0	4	1	1	1	0	1	1	1	3	1	1	6	3	1	4	4	3	0	3	0	2	1	4	2	0	1	6	4	0	2	2	1	3	11	4	0	1	1	3	2	0	3	0	0	1	1	2	1	0	1	0	1	7	5	4	0	1	3	0	4	2	1	2	3	1	2	4	3	1	4	3	6	0	0	10	1	3	2	0	0	2	2	1	4	0	9	6	0	2	2	1	1	1	3	0	0	4	0	0	1	6	3	0	1	2	1	4	1	4	3	0	1	2	3	4	2	4	0	4	4	1	0	0	7	0	2	0	0	0	2	2	0	0	0	0	2	0	3	1	0	0	0	1	0	2	4	2	5	0	0	2	0	1	0	4	1	4	1	3	4	1	1	2	0	1	2	2	1	4	4	1	3	1	2	1	2	0	0	6	0	3	2	5	6	0	4	0	3	1	5	2	2	8	0	0	2	6	0	3	2	1	0	14	1	3	3	0	0	5	4	1	1	2	1	0	1	1	3	0	1	2	2	3	1	2	0	3	3	1	2	0	3	1	0	0	3	5	4	1	0	3	1	1	0	7	1	0	0	1	3	2	2	0	0	1	2	3	3	1	6	0	6	2	3	0	1	0	2	3	6	6	1	0	0	4	5	1	0	0	0	2	0	1	2	1	6	2	2	3	3	1	1	1	2	2	0	4	0	0	4	0	2	1	0	1	1	0	2	0	5	0	2	0	4	0	3	2	3	1	2	2	5	2	3	0	3	4	1	0	1	0	0	7	0	1	0	1	0	0	1	2	0	1	0	1	2	0	15	6	0	0	3	3	0	0	0	0	0	2	6	3	5	0	4	0	2	0	11	1	1	0	2	0	3	0	0	1	4	1	1	3	2	0	0	6	0	0	0	4	2	1	5	1	3	1	1	0	0	0	3	0	1	1	2	0	1	0	3	0	2	6	1	1	1	1	1	1	11	0	1	1	3	0	1	1	1	0	2	0	1	0	2	1	2	0	0	0	1	1	0	9	1	2	0	1	3	0	0	0	0	2	5	6	0	0	2	8	3	0	1	0	0	4	3	2	0	2	1	5	3	0	1	6	1	1	2	0	0	1	1	2	1	5	0	2	9	1	3	0	1	2	0	4	1	1	0	0	0	2	5	5	2	1	0	0	1	5	4	0	0	2	0	0	0	1	0	1	0	2	1	4	3	1	0	0	9	1	1	1	2	7	0	6	0	7	2	3	1	1	1	3	0	10	1	0	0	7	1	1	1	0	0	2	0	2	1	2	0	1	4	1	0	0	4	3	1	2	0	0	4	1	0	1	1	0	5	1	6	2	0	0	0	6	1	2	3	0	1	1	2	0	2	1	7	2	9	8	0	2	2	3	2	6	0	2	0	7	2	8	1	10	0	5	2	3	1	0	0	0	1	2	0	1	3	1	1	1	0	1	1	4	1	1	0	0	1	1	0	3	1	0	3	1	0	0	1	4	0	0	1	0	1	2	0	0	3	3	7	1	2	0	2	2	0	5	1	2	2	0	0	0	0	3	0	2	0	1	0	0	1	5	2	0	0	0	1	1	0	1	3	0	1	0	2	1	1	0	1	0	0	0	0	0	0	2	1	1	0	0	4	3	2	0	4	0	5	4	1	1	5	0	2	0	10	2	1	0	13	2	0	2	0	0	1	5	1	1	1	0	5	0	0	2	1	0	4	2	3	12	2	1	1	4	2	2	2	2	0	2	0	4	3	0	0	0	0	4	1	3	1	1	1	2	1	3	0	0	4	2	0	0	1	3	0	6	2	3	0	1	0	2	0	5	1	0	1	0	1	1	2	2	0	3	0	0	4	4	2	1	1	4	1	2	0	2	1	2	0	3	2	3	0	0	11	0	6	0	1	2	1	0	4	3	5	5	3	1	4	1	0	4	1	1	5	0	5	9	0	0	3	1	1	5	1	1	1	1	1	3	0	1	0	1	1	4	3	4	0	0	3	2	1	1	0	2	1	0	0	1	3	5	0	2	1	5	0	2	0	2	0	1	0	3	1	0	2	1	0	7	2	1	0	3	1	0	0	6	1	0	0	1	0	2	2	3	5	1	0	1	4	1	0	1	1	0	0	2	0	2	2	3	1	9	1	1	2	3	0	6	3	2	20	2	0	0	1	0	0	0	1	0	0	1	2	3	1	3	0	1	1	0	0	1	3	0	0	2	3	1	2	1	0	3	0	0	6	2	0	0	2	0	9	2	3	5	0	3	1	1	3	7	2	0	1	0	2	3	3	0	1	2	2	0	0	5	1	7	2	1	0	2	1	1	0	0	2	10	0	0	1	0	0	1	1	1	2	10	0	1	0	3	1	1	0	6	1	3	15	0	2	0	0	8	0	0	1	3	3	0	0	7	0	0	0	0	2	2	0	4	2	0	0	1	0	3	0	2	7	3	5	0	0	0	1	5	0	0	1	3	0	5	1	3	2	2	1	0	2	2	2	3	2	1	2	1	2	2	2	0	0	0	0	0	3	0	2	1	1	0	4	0	0	1	0	5	2	0	3	1	4	2	3	7	1	4	1	3	1	2	1	2	0	2	1	0	1	3	0	4	0	3	0	1	1	3	5	3	1	0	1	1	14	0	0	0	3	0	4	0	4	0	0	0	3	0	2	4	3	2	3	0	2	0	3	1	1	0	1	0	4	2	2	0	4	2	1	1	4	2	0	1	1	1	0	1	2	1	2	1	2	1	1	5	3	6	1	1	4	2	2	3	2	8	0	0	1	1	0	9	1	0	4	3	0	3	0	5	0	2	3	2	2	0	0	0	3	0	0	1	6	1	2	2	2	1	1	0	1	0	3	1	1	0	6	3	1	2	5	1	5	0	0	3	1	0	0	1	4	6	0	0	3	2	2	3	3	9	4	3	4	0	0	3	4	3	0	5	1	0	2	4	4	5	1	3	1	2	0	0	5	1	0	2	0	4	0	2	4	0	0	0	8	0	0	0	2	5	1	0	2	0	5	3	1	2	0	0	1	3	1	5	0	3	6	4	0	2	2	1	0	3	5	2	2	1	0	4	0	2	0	1	2	3	0	5	5	2	1	5	1	1	1	3	0	6	1	0	1	0	5	0	1	1	5	4	2	1	3	2	1	1	3	1	2	4	0	1	0	7	2	10	0	0	1	1	1	1	1	1	0	2	3	0	1	0	2	3	6	5	12	1	3	1	2	1	0	3	3	4	2	2	0	1	5	1	2	1	4	7	7	1	8	2	3	1	3	0	2	1	2	7	1	0	3	0	1	1	1	3	5	2	0	0	0	6	2	0	1	0	0	1	3	0	2	1	4	9	2	3	2	0	2	1	2	0	0	9	8	3	3	0	2	8	1	1	9	0	0	0	5	1	1	0	0	0	1	3	0	0	0	0	1	4	0	1	1	0	6	0	2	0	2	0	0	1	3	7	2	6	3	0	3	0	0	0	2	1	5	3	4	2	1	0	1	1	0	7	2	2	1	5	1	0	0	2	7	3	0	2	3	0	1	0	2	1	0	1	1	3	2	4	5	6	0	1	1	0	1	1	0	2	0	4	1	0	2	3	1	0	0	1	0	0	4	0	0	1	0	0	1	0	2	1	1	4	7	2	2	2	0	0	0	0	1	2	2	0	0	3	6	0	0	1	3	1	1	1	3	1	1	0	1	2	2	9	1	0	5	3	3	0	1	0	1	0	4	7	3	0	0	0	0	2	2	1	1	2	0	2	1	3	3	6	0	0	0	7	1	2	0	1	6	2	1	7	0	1	0	2	1	2	2	3	6	0	7	1	3	2	4	0	1	1	1	1	2	2	2	2	1	2	1	4	1	2	2	5	0	3	0	1	0	2	1	1	0	11	0	0	3	4	1	2	3	10	0	2	1	2	0	0	0	0	4	1	0	3	2	0	1	2	1	2	1	0	2	4	3	0	2	2	0	0	0	8	0	3	8	3	0	0	6	2	1	1	0	1	1	8	1	0	4	2	3	1	2	0	0	1	0	2	2	1	1	0	2	2	1	6	2	0	14	2	1	2	0	6	2	1	3	2	0	1	2	4	0	3	2	0	0	0	2	2	0	3	1	0	2	1	0	0	0	2	2	1	0	0	1	0	1	0	0	4	1	0	0	2	4	7	4	1	5	4	0	2	1	0	2	2	3	1	0	1	0	0	1	0	3	5	1	0	0	7	1	0	3	0	0	0	1	2	2	9	0	1	4	2	0	0	3	7	2	0	2	1	1	0	7	0	1	4	6	3	0	0	0	3	1	1	1	1	5	1	2	2	6	1	2	0	0	2	4	1	0	1	2	4	5	2	6	0	0	0	2	0	1	0	0	6	0	0	0	2	4	1	1	1	1	4	0	1	3	0	0	2	0	4	3	4	3	0	0	0	0	0	0	0	0	3	3	0	0	1	0	2	1	0	2	0	3	2	0	1	0	0	4	0	0	11	0	2	1	0	2	3	4	0	2	0	3	5	0	1	2	5	3	2	2	2	0	0	2	1	7	4	0	1	1	1	1	1	0	2	2	10	1	1	2	0	4	4	0	3	2	2	1	7	0	1	1	1	0	2	4	0	6	2	0	0	6	2	1	0	2	7	1	0	0	1	1	3	0	0	1	2	0	6	2	0	0	0	3	2	1	1	2	1	0	2	0	3	2	1	3	0	0	0	3	3	1	0	0	1	1	1	0	0	1	3	0	1	0	2	3	0	7	0	2	1	4	0	5	0	1	7	2	1	3	4	4	0	3	0	1	1	1	2	1	3	2	1	0	0	0	0	6	2	2	1	5	3	3	2	1	4	1	0	0	2	5	0	1	1	2	5	2	0	0	0	0	1	1	5	1	1	2	3	1	1	3	0	4	0	1	0	3	1	0	0	5	2	0	6	1	1	2	0	1	0	1	1	1	2	7	0	2	0	0	1	0	0	0	1	4	3	2	13	5	2	6	3	0	0	2	10	1	3	1	0	1	1	2	0	3	4	0	2	2	0	1	1	1	2	0	9	1	0	1	3	0	3	0	0	0	4	1	2	0	1	4	1	0	0	5	2	1	0	1	2	2	1	3	3	0	0	2	6	1	3	2	5	1	6	3	2	5	7	1	2	3	1	1	0	3	6	1	3	6	1	0	9	0	1	3	6	10	0	0	5	1	2	0	1	1	2	2	4	0	4	6	3	10	4	0	5	1	1	1	0	3	2	3	2	1	8	1	0	2	0	0	4	0	0	0	3	5	1	1	1	1	5	12	1	2	1	1	3	0	2	0	7	2	4	1	11	3	1	2	0	1	0	1	1	1	2	14	1	0	0	4	0	0	3	3	0	0	3	2	0	5	2	0	3	2	3	4	1	1	0	0	8	0	2	7	0	2	2	3	2	3	1	2	3	5	0	2	2	2	0	0	0	0	1	1	0	2	1	15	3	1	2	4	2	1	3	0	3	3	2	2	0	1	7	2	2	1	4	9	1	2	4	1	6	5	0	1	4	2	2	1	6	7	4	3	2	1	0	2	1	1	1	0	1	6	0	4	2	1	0	1	2	0	1	4	0	2	0	1	2	0	2	2	0	5	1	1	2	2	2	1	0	0	0	8	0	0	2	0	0	7	4	0	2	1	1	2	0	4	1	0	1	0	2	0	4	0	1	5	1	1	2	1	9	0	5	1	3	1	2	0	1	1	2	2	6	0	1	0	7	3	0	1	1	2	0	0	1	5	2	2	1	1	0	2	1	3	1	5	0	1	0	1	1	0	2	3	1	1	3	3	4	4	1	0	0	2	1	0	0	1	3	3	0	1	2	6	1	4	6	0	4	2	0	3	4	1	2	1	1	3	1	1	1	2	0	0	2	1	2	2	3	1	2	1	3	0	0	0	2	3	6	11	0	1	1	7	0	1	2	0	0	1	6	0	0	0	0	0	0	6	2	4	2	1	1	3	0	1	2	0	0	2	1	0	1	2	0	1	3	0	1	1	4	0	8	0	1	0	1	1	2	1	0	1	1	0	0	1	3	1	5	1	0	2	1	4	9	3	0	3	3	1	3	3	0	2	5	0	0	3	1	2	2	0	4	2	3	0	16	4	2	0	0	1	4	1	3	1	3	2	0	4	4	3	0	0	2	1	1	0	5	1	0	2	1	5	0	1	3	0	2	2	10	1	1	2	2	1	0	0	0	3	2	2	3	0	0	0	8	0	1	0	0	2	2	5	2	0	3	0	1	0	1	3	2	2	0	0	4	1	2	2	1	0	2	2	0	0	6	1	3	2	1	6	0	1	1	3	3	4	1	0	1	1	2	1	3	4	4	3	0	2	6	0	1	0	0	0	4	1	1	0	1	1	0	2	3	1	2	1	1	3	1	0	6	2	0	5	0	4	1	1	3	10	1	0	3	3	1	2	1	0	1	3	4	0	7	1	1	1	0	3	1	0	0	0	0	2	0	9	0	5	1	1	0	4	5	6	0	0	4	0	0	2	0	2	17	7	1	4	1	0	1	2	0	0	1	8	0	2	1	0	1	0	2	2	6	0	3	0	1	1	2	0	0	1	3	0	2	3	4	0	0	4	4	0	2	2	1	2	0	1	3	1	8	13	7	4	1	2	0	1	3	3	1	5	1	0	0	2	0	1	3	2	1	0	6	3	1	3	0	0	3	0	0	1	0	2	1	0	1	1	2	0	4	1	0	1	0	9	0	4	4	2	4	2	5	1	2	1	0	0	2	0	1	4	1	0	0	2	0	13	2	0	0	6	3	2	3	3	0	3	7	0	0	3	1	1	3	1	0	2	2	2	3	3	1	0	1	0	3	2	3	3	1	0	3	1	5	0	1	1	0	1	2	0	4	0	1	0	0	1	0	0	0	4	2	0	1	1	3	4	1	1	1	1	0	2	3	0	0	0	2	1	6	0	3	0	3	1	5	6	1	0	3	1	2	2	1	3	6	0	6	0	1	1	0	1	3	1	4	2	2	0	0	1	0	2	12	2	0	1	3	2	0	0	2	1	0	6	1	2	1	3	0	2	1	2	5	4	1	3	5	5	15	1	3	0	1	0	3	0	1	1	2	4	1	4	0	1	9	3	0	4	0	10	2	3	3	1	3	6	6	1	0	0	5	0	2	7	1	1	1	1	2	1	0	0	2	0	0	3	1	2	0	3	0	1	2	0	0	0	0	2	2	1	0	1	1	4	1	0	0	2	0	0	0	9	0	0	0	1	5	1	0	2	1	3	0	2	1	0	2	1	8	0	0	3	5	0	3	5	0	0	4	5	0	0	1	1	0	0	1	2	0	0	1	3	2	1	2	0	1	1	1	1	0	0	0	3	0	2	1	1	0	1	7	0	0	5	0	2	5	5	1	1	0	0	0	0	0	2	0	0	0	2	3	2	0	0	2	0	2	2	6	4	0	0	2	10	0	0	0	2	3	0	0	1	0	1	1	1	8	5	2	0	0	1	1	1	3	0	3	1	0	7	5	0	3	0	0	1	4	1	1	0	1	4	2	1	3	1	0	0	0	0	0	0	4	0	1	3	10	3	0	4	1	0	0	4	2	1	0	1	2	0	2	0	0	1	5	2	5	1	0	2	2	0	0	0	0	4	0	3	0	0	0	0	4	1	0	3	0	0	0	2	2	0	1	2	0	1	0	2	4	3	1	1	2	1	0	0	1	1	4	1	0	0	3	3	2	2	0	3	1	0	2	2	1	0	1	1	2	2	1	4	1	0	0	0	0	0	7	0	1	0	1	2	1	4	0	1	0	1	1	4	1	0	1	0	3	0	0	4	5	0	1	4	3	2	2	1	2	7	1	1	2	1	1	0	1	3	0	11	2	5	2	0	0	3	1	0	5	6	0	3	2	1	1	1	0	0	6	7	1	0	7	4	0	0	0	3	2	0	0	1	1	7	1	0	1	1	0	4	1	4	5	1	2	3	0	0	3	1	9	1	0	2	0	1	10	0	0	0	0	2	1	2	3	2	1	1	1	0	1	3	1	3	1	3	1	0	2	1	0	5	1	4	2	6	0	5	2	3	1	0	2	0	1	0	2	3	0	1	0	0	1	2	1	0	1	4	0	0	0	4	1	0	4	1	0	2	2	2	0	0	10	1	0	2	1	3	5	0	0	3	1	1	0	0	0	1	1	1	1	0	2	2	1	3	0	1	3	2	1	0	4	1	1	4	0	0	5	2	0	1	0	3	2	1	5	2	0	0	2	2	1	2	3	0	0	0	4	1	4	2	4	1	7	3	4	1	2	1	1	0	4	0	0	0	1	1	0	1	4	0	1	3	0	0	1	0	0	2	5	0	0	1	1	0	0	0	1	3	10	1	0	3	0	1	1	1	4	1	5	3	0	0	2	0	3	5	1	1	3	1	1	6	2	1	2	0	0	6	0	3	2	1	0	1	0	0	8	0	0	0	2	0	4	1	0	0	1	2	2	1	6	1	7	1	0	1	0	0	2	0	2	0	0	0	0	4	2	1	5	1	1	0	1	1	1	2	0	1	0	0	0	0	2	0	11	2	0	0	0	2	1	10	5	0	0	0	0	4	4	1	0	4	3	0	0	0	0	1	4	3	0	2	0	2	3	0	0	8	0	0	9	3	0	8	0	0	8	1	2	1	0	1	4	5	2	5	3	0	4	1	0	0	1	2	1	1	4	0	4	0	2	2	4	7	0	0	1	0	2	1	1	2	0	3	2	2	2	1	1	8	5	3	3	14	2	0	0	6	2	0	2	2	1	2	5	0	1	1	0	3	1	3	3	5	1	0	2	2	1	2	1	1	2	1	3	9	2	0	0	3	0	2	0	3	2	6	0	3	5	3	6	2	0	0	0	0	1	2	5	1	2	1	5	1	1	1	1	0	1	0	0	3	1	0	5	0	1	10	0	0	2	7	1	1	2	0	1	2	2	1	2	0	2	8	0	1	1	2	0	1	2	4	1	5	1	1	0	1	4	4	1	2	2	6	3	1	1	3	11	0	0	3	3	3	0	0	1	1	3	2	0	1	0	6	1	0	4	4	3	4	1	1	4	0	0	0	1	1	5	1	3	2	1	4	1	0	0	0	2	1	1	1	0	2	5	2	1	1	1	2	0	2	0	0	1	0	1	1	0	2	5	0	0	1	9	3	3	5	1	13	1	0	0	1	2	4	2	0	0	0	1	1	0	1	3	0	1	1	1	2	0	3	3	0	4	0	1	1	0	0	0	0	0	0	0	0	2	1	2	2	2	4	2	1	1	0	2	1	1	0	5	2	6	0	1	0	1	0	3	2	3	0	3	0	1	0	2	0	1	0	4	0	1	1	0	2	3	0	1	0	0	6	1	0	5	1	2	1	0	0	0	0	0	0	5	3	1	0	3	7	0	1	0	8	0	0	2	1	8	3	6	0	0	0	0	4	3	13	0	7	3	0	7	1	0	7	0	1	1	0	2	2	2	1	1	2	0	1	1	0	6	0	4	1	0	3	0	0	4	0	2	2	1	1	0	3	3	2	2	1	0	1	1	4	1	2	0	0	0	4	2	1	3	3	3	0	2	1	3	0	3	0	0	2	0	2	2	0	5	0	2	0	1	4	2	0	0	1	4	0	0	1	0	3	0	0	2	0	1	0	4	3	8	0	6	6	0	2	1	3	2	0	1	0	1	1	0	3	1	2	1	1	5	5	4	3	0	3	1	1	0	7	7	1	6	0	1	0	0	2	3	0	0	1	0	2	5	1	1	0	0	10	1	0	2	2	0	2	0	4	2	0	0	1	2	2	4	1	13	0	10	0	1	3	0	0	2	1	5	2	0	7	0	5	0	0	1	0	0	2	0	2	2	5	1	0	0	2	3	0	0	1	1	1	0	9	1	0	0	2	1	0	1	0	0	1	0	0	2	1	1	0	1	1	0	0	4	0	0	1	0	7	0	4	3	4	1	2	4	0	8	0	4	0	2	2	3	4	2	5	1	2	0	0	1	0	1	10	1	8	1	1	2	1	4	1	0	0	1	0	1	4	1	0	2	2	0	2	1	1	1	3	3	1	1	2	2	2	0	8	1	0	2	0	4	1	2	0	0	0	9	5	0	0	1	3	0	4	1	0	1	1	3	3	0	3	1	6	4	0	1	1	0	5	1	1	7	4	0	1	5	4	3	1	1	3	0	0	5	5	6	1	1	4	0	1	2	2	1	0	1	2	0	0	2	0	2	3	0	2	0	1	7	1	0	0	4	3	1	0	4	3	0	1	4	0	1	1	0	1	3	0	6	0	1	6	2	2	0	1	2	1	3	1	3	0	0	4	0	3	0	4	2	3	5	1	2	3	0	10	0	1	0	1	0	0	0	0	6	7	0	1	2	1	0	8	1	3	2	0	0	4	0	0	1	0	0	8	0	1	2	3	6	1	0	1	2	0	2	1	3	5	1	2	1	0	0	0	5	1	6	0	0	0	4	0	1	1	4	0	2	0	2	2	0	0	0	1	0	2	1	1	1	1	2	0	2	2	8	1	7	1	4	2	2	0	0	0	2	9	0	0	1	0	3	3	1	2	1	1	1	2	1	1	0	3	1	1	2	0	2	5	2	1	0	3	2	1	2	2	0	0	0	0	1	0	1	0	0	0	0	1	0	1	0	5	1	2	2	0	1	1	2	3	5	0	1	2	1	8	3	1	10	1	3	2	3	1	0	1	0	3	4	2	3	0	1	3	2	0	3	1	0	1	7	8	6	0	1	4	4	0	2	1	0	0	3	0	1	1	1	2	4	3	0	0	4	3	0	2	4	1	0	1	2	2	0	0	0	1	0	0	0	0	1	0	3	1	2	5	8	12	0	0	1	4	0	0	0	1	1	1	1	2	2	3	2	1	0	2	1	0	2	4	4	4	2	0	0	0	0	4	3	0	0	4	1	0	2	2	0	1	0	3	2	0	2	4	8	3	0	1	1	2	2	2	0	7	2	3	1	1	3	3	2	2	0	2	0	3	0	0	0	1	6	6	2	1	2	1	1	1	1	0	3	1	1	1	0	5	4	2	1	0	0	1	4	0	1	0	1	1	0	1	1	4	0	2	1	0	0	4	0	1	0	3	2	1	5	3	1	0	2	1	0
N0.HOG0001131	0	0	0	0	0	0	0	0	0	0	0	0	0	0	0	0	0	0	0	0	0	0	0	0	0	0	0	0	0	0	0	0	0	0	0	0	0	0	0	0	0	0	0	0	0	0	0	0	0	0	0	0	0	0	0	0	0	0	0	0	0	0	0	0	0	0	1	0	0	0	0	0	0	0	0	0	0	0	0	0	0	0	0	0	0	0	0	0	0	0	0	0	0	0	0	0	0	0	0	0	0	0	0	0	0	0	0	0	0	0	0	0	0	0	0	0	0	0	1	0	0	0	0	0	0	0	0	0	0	0	0	0	0	0	0	0	0	0	0	0	0	0	0	0	0	0	0	0	0	0	0	0	2	0	0	0	1	0	0	0	0	0	0	0	0	0	0	0	0	0	0	0	0	1	0	0	0	0	0	1	0	0	0	0	0	0	0	0	0	0	0	0	0	0	0	0	0	0	0	0	0	0	0	0	0	0	0	0	0	0	0	0	0	0	0	0	0	0	0	0	0	0	0	0	0	0	0	0	0	0	0	0	0	0	0	0	0	0	0	0	0	1	0	0	0	0	0	0	0	0	0	0	0	0	0	0	0	0	0	0	0	0	0	0	0	0	0	0	0	0	0	0	0	0	0	0	0	0	0	0	0	0	0	0	0	0	0	0	0	0	0	0	0	0	0	0	0	0	0	0	0	0	0	0	0	0	0	0	0	0	0	0	1	0	0	0	0	0	0	0	0	0	0	0	0	0	0	0	0	1	0	0	0	0	0	0	0	0	0	0	0	0	0	0	0	0	0	0	0	0	0	0	0	0	0	0	0	0	0	0	0	0	0	0	0	0	0	0	0	0	0	0	0	0	0	0	0	0	0	0	0	0	0	0	0	0	0	0	0	0	0	0	0	0	0	0	0	0	0	0	0	0	0	0	0	0	0	0	0	0	0	0	0	0	0	0	0	0	0	0	0	0	0	0	0	0	0	0	0	0	0	0	0	0	0	0	0	0	1	0	0	0	0	0	0	0	0	0	0	0	0	0	0	0	0	0	0	0	0	0	0	0	0	0	0	0	0	0	0	0	0	0	0	0	0	0	0	0	0	0	0	0	0	0	0	0	0	0	0	1	0	0	0	0	0	0	0	0	0	0	0	0	0	0	0	0	0	0	0	0	0	0	0	0	0	0	0	0	0	1	0	0	0	0	0	0	0	0	0	0	0	0	0	0	0	0	0	0	0	0	0	0	0	0	0	0	0	0	0	0	0	0	0	0	0	0	0	0	0	0	0	0	0	0	2	0	0	0	0	0	0	0	0	1	0	0	0	0	0	0	0	0	0	0	0	0	0	0	0	0	0	0	0	0	0	0	0	0	0	0	0	0	0	0	0	0	0	0	0	0	0	0	0	0	0	0	0	0	0	0	0	0	0	0	0	0	0	0	0	0	0	0	0	0	0	0	0	0	0	0	0	0	0	0	0	0	0	0	0	0	0	0	0	0	0	0	0	0	0	0	0	0	0	0	0	0	0	0	0	0	0	0	0	0	0	0	0	0	0	0	0	0	0	0	0	0	0	0	0	0	0	0	0	0	0	0	0	0	0	0	0	0	0	0	0	0	0	0	0	0	0	0	0	0	0	0	0	0	0	0	0	0	0	0	0	0	0	1	0	0	0	0	0	0	0	0	0	0	0	0	0	0	0	0	0	0	0	0	0	0	0	0	0	0	0	0	0	0	0	0	0	0	0	0	0	0	0	0	0	0	0	0	0	0	0	0	0	0	0	0	0	0	0	0	0	0	0	0	0	0	0	0	0	0	0	0	0	0	0	0	0	0	0	0	0	0	0	0	0	0	0	0	0	0	0	0	0	0	0	0	0	0	0	0	0	0	0	0	0	0	0	0	0	0	0	0	0	0	0	0	0	0	0	0	0	0	0	0	0	0	0	0	0	0	0	0	0	0	0	0	0	0	0	0	0	0	0	0	0	0	0	0	0	0	0	0	0	0	0	0	0	0	0	0	0	0	0	0	0	0	0	0	0	0	0	0	0	0	0	0	0	0	0	0	0	0	0	0	0	0	0	0	0	0	0	0	0	0	0	0	0	0	0	0	0	0	0	0	0	0	0	0	0	0	0	0	0	0	0	0	0	0	0	0	0	0	1	0	0	0	0	0	0	0	0	0	0	0	0	0	0	0	0	0	0	0	0	0	0	0	0	0	0	0	0	0	0	0	0	0	0	0	0	0	0	0	0	0	0	0	0	0	0	0	0	0	0	0	0	0	0	0	0	0	0	0	0	0	0	0	0	0	0	0	0	0	0	0	0	0	0	0	0	0	0	0	0	0	0	0	0	0	0	0	0	0	0	0	0	0	0	0	0	0	0	0	0	0	0	0	0	0	0	0	0	0	0	0	0	0	0	0	0	0	0	0	0	0	0	0	0	0	0	0	0	0	0	0	0	0	0	0	0	0	0	0	0	0	0	0	0	0	0	0	0	0	0	0	0	0	1	0	0	0	0	0	0	0	0	0	0	0	0	0	0	0	0	0	0	0	0	0	0	0	0	0	0	0	0	0	0	0	0	0	0	0	0	0	0	0	0	0	0	0	0	0	0	0	0	0	0	0	0	0	0	0	0	0	0	0	0	0	0	0	0	0	0	0	0	0	0	0	0	0	0	0	0	0	0	0	0	0	0	0	0	0	0	0	0	0	0	0	0	0	0	0	0	0	0	0	0	0	0	0	0	0	0	0	0	0	0	0	0	0	0	0	0	0	0	0	0	0	0	0	0	0	0	0	0	0	0	0	0	0	0	0	0	0	0	0	0	0	0	0	0	0	0	0	0	0	0	0	0	0	0	0	0	0	0	0	0	0	0	0	0	0	0	0	0	0	0	0	0	1	0	0	0	0	0	0	0	0	0	0	0	0	0	0	0	0	0	0	0	0	0	0	0	0	0	0	0	0	0	0	0	0	0	0	0	0	0	0	0	0	0	0	0	0	0	0	0	0	0	0	0	0	0	0	0	0	0	0	0	0	0	0	0	0	0	0	0	0	0	0	0	0	0	0	0	0	0	0	0	0	0	0	0	0	0	0	0	0	0	0	0	0	0	0	0	0	0	0	0	0	0	0	0	0	0	0	0	0	0	0	0	0	0	0	1	0	0	0	0	0	0	0	0	0	0	0	0	0	0	0	0	0	0	0	0	0	0	0	0	0	0	0	0	0	0	0	1	0	0	0	0	0	0	0	0	0	0	0	0	0	1	0	0	0	0	0	0	0	0	0	1	0	0	0	0	0	0	0	0	0	0	0	0	0	0	0	0	0	0	0	0	0	0	0	0	0	0	0	0	0	0	1	0	0	0	0	0	0	0	0	0	0	1	0	0	0	0	0	0	0	0	0	0	0	0	0	0	0	0	0	0	0	0	0	0	0	0	0	0	0	0	0	0	0	0	0	0	1	0	0	0	0	0	0	0	0	0	0	0	0	0	0	0	0	0	0	0	0	0	0	0	0	0	0	0	0	0	0	0	0	0	0	0	0	0	0	0	0	0	0	0	0	0	0	0	0	0	0	0	0	0	0	0	0	0	0	0	0	0	0	0	0	0	0	0	0	0	0	0	1	0	0	0	0	0	0	0	0	0	0	0	0	0	0	0	0	0	0	0	0	0	0	0	0	0	0	0	0	0	0	0	0	0	0	0	0	0	0	0	0	0	0	0	0	0	0	0	0	0	0	0	0	0	0	0	0	0	0	0	0	0	0	0	0	0	0	0	0	0	0	0	0	0	0	0	0	0	0	0	0	0	0	0	0	0	0	0	0	0	1	0	0	0	0	0	0	0	0	0	0	0	0	0	0	0	0	0	0	0	0	0	0	0	0	0	0	0	0	0	0	0	0	0	0	0	0	0	0	0	0	0	0	0	0	0	0	0	0	0	0	0	0	0	0	0	0	0	0	0	0	0	0	0	0	0	0	0	0	0	0	0	0	0	0	0	0	0	0	0	0	0	0	0	0	0	0	0	0	0	0	0	0	0	0	0	0	0	0	0	0	0	0	0	0	0	0	0	0	0	0	0	0	0	0	0	0	0	0	0	0	0	0	0	0	0	0	0	0	0	0	0	0	0	0	0	0	0	0	0	0	0	0	0	0	0	0	0	0	0	0	0	1	0	0	0	0	0	0	0	0	0	0	0	0	0	0	0	0	0	0	0	0	0	0	1	0	0	0	0	0	0	0	0	0	0	0	0	0	0	0	0	0	0	0	0	0	0	0	0	0	0	0	0	0	0	0	0	0	0	0	0	0	0	0	0	0	0	0	0	0	0	0	0	0	0	0	0	0	0	0	0	0	0	0	0	0	0	0	0	0	0	0	0	0	0	0	0	0	0	0	0	0	0	0	0	0	0	0	0	0	0	0	0	0	0	0	0	0	0	0	0	1	0	0	0	0	0	0	0	0	0	0	0	0	0	0	0	0	0	0	0	0	0	0	0	0	0	0	1	0	0	0	0	0	0	0	0	0	0	0	0	0	0	0	0	0	0	0	0	0	0	0	0	0	0	0	0	0	0	0	0	0	0	0	0	0	0	1	0	0	0	0	0	1	0	0	0	0	0	0	0	0	0	0	0	0	0	0	0	1	0	0	0	0	0	0	0	0	0	0	0	0	0	0	0	0	1	0	0	0	0	0	0	0	0	1	0	0	0	0	0	0	0	0	0	0	0	0	0	0	0	0	0	0	0	0	0	0	0	0	0	0	0	0	0	0	0	0	0	0	0	0	0	0	0	0	0	0	0	0	0	0	0	0	0	0	0	0	0	0	0	0	0	0	0	0	0	0	0	0	0	0	0	0	0	0	0	0	0	0	0	0	0	0	0	0	0	0	0	0	0	0	0	0	0	0	0	0	0	0	0	0	0	0	0	0	0	0	0	0	0	0	0	0	0	0	0	0	0	0	0	0	0	0	0	0	0	0	0	0	0	0	0	0	0	0	0	0	0	0	0	0	0	0	0	0	0	0	0	0	0	0	0	0	0	0	0	0	0	0	0	0	0	0	0	0	0	0	0	0	0	0	0	0	0	0	0	0	0	0	0	0	0	0	0	0	0	0	0	0	0	0	0	0	0	0	0	0	0	0	0	0	1	0	0	0	0	0	1	0	0	0	0	0	0	0	0	0	0	0	0	0	0	0	0	0	0	0	0	0	0	0	0	0	0	0	0	0	0	1	0	0	0	0	0	0	0	0	0	1	0	0	0	0	0	0	0	0	0	0	0	0	0	0	0	0	0	0	0	0	0	0	0	0	0	0	0	0	0	0	0	0	0	0	0	0	0	0	0	0	0	0	0	0	0	0	0	0	0	0	0	0	0	0	0	0	0	0	0	0	0	0	0	0	0	0	0	0	0	0	0	0	0	0	0	0	0	0	0	0	0	0	0	0	0	0	0	0	0	0	0	0	0	0	0	0	0	0	0	0	0	0	0	0	0	0	0	0	0	0	0	2	0	0	0	0	0	0	0	0	0	0	0	0	0	0	0	0	0	0	0	0	0	0	0	0	0	0	0	0	0	0	0	0	0	0	0	0	0	0	0	0	0	0	0	0	0	0	0	0	0	0	0	0	0	0	0	0	0	0	0	0	0	0	0	0	0	0	0	0	0	0	0	0	0	0	0	0	0	0	0	0	0	0	1	0	0	0	0	0	1	0	1	0	0	0	0	0	0	0	0	0	0	0	1	0	0	0	0	0	0	0	0	0	0	0	0	0	0	0	0	0	0	0	1	0	0	0	0	0	0	0	0	0	0	0	0	0	0	0	0	0	0	0	0	0	0	0	0	0	0	0	0	0	0	0	0	0	0	0	0	0	0	0	0	0	0	0	0	0	0	0	0	0	0	0	0	0	0	0	0	0	0	0	0	0	0	0	0	0	0	0	0	0	0	0	0	0	0	0	0	0	0	0	0	0	0	0	0	0	0	0	0	0	0	0	0	0	0	0	0	0	0	0	0	0	0	0	0	0	0	0	0	0	0	1	0	0	0	0	0	0	0	0	0	0	0	0	0	0	0	0	0	0	0	0	0	0	0	0	0	0	0	0	0	0	0	0	0	0	0	1	0	0	0	1	1	0	1	0	0	0	0	0	0	0	0	0	0	0	0	0	0	0	0	0	0	0	0	0	0	0	0	0	0	0	0	0	0	0	0	0	0	0	0	0	0	0	0	0	0	0	0	0	0	0	0	0	0	0	0	0	0	0	0	0	0	0	0	0	0	0	0	0	0	0	0	0	0	0	0	0	0	0	0	0	0	0	0	0	0	0	0	0	0	0	0	0	0	0	0	0	0	1	0	0	0	0	0	0	0	0	0	0	0	0	0	0	0	0	0	0	0	0	0	0	0	0	0	0	0	0	0	0	0	0	0	0	0	0	0	0	0	0	0	0	0	0	0	0	0	0	0	0	0	0	0	0	0	0	0	0	0	0	0	0	0	0	0	0	0	0	0	0	0	0	0	0	0	0	0	0	0	0	0	0	0	1	0	0	0	0	0	0	0	0	0	0	0	0	0	0	0	0	0	0	0	0	0	0	0	0	0	0	0	0	0	0	0	0	0	0	0	0	0	0	0	0	0	0	0	0	0	0	0	0	0	0	0	0	0	0	0	0	0	0	0	0	0	0	0	1	0	0	0	0	0	0	0	0	0	0	0	0	0	0	0	0	0	1	0	0	0	0	0	0	0	0	0	0	0	0	0	0	0	0	0	0	0	0	0	0	0	0	0	0	0	0	0	0	0	0	0	0	0	0	0	0	0	0	0	0	0	0	0	0	0	0	0	0	0	0	0	0	0	0	0	0	0	0	0	0	0	0	0	0	1	0	0	0	0	0	0	0	0	0	0	0	0	0	0	0	0	0	0	0	0	0	0	0	0	0	0	0	0	0	0	0	0	0	0	0	0	0	0	0	0	0	0	0	0	0	0	0	0	1	0	0	0	0	1	0	0	0	0	0	0	0	0	0	0	0	0	0	0	0	0	0	0	0	0	0	0	0	0	0	0	0	0	0	0	0	0	0	0	0	0	0	0	0	0	0	0	0	0	0	0	0	0	0	0	0	0	0	0	0	0	0	0	0	0	0	0	0	0	0	0	0	0	0	0	0	0	0	0	0	0	0	0	0	0	1	0	0	0	0	0	0	0	0	0	0	0	0	0	0	0	0	0	0	1	0	0	0	0	0	0	0	0	0	0	0	0	0	0	0	0	0	0	0	0	0	0	0	0	0	0	0	0	0	0	0	0	0	0	0	0	0	0	0	0	0	0	0	0	0	0	0	0	0	0	0	0	0	0	0	0	0	0	0	0	0	0	0	0	0	0	0	0	0	0	0	0	0	0	0	0	0	0	0	0	0	0	0	0	0	0	0	0	0	0	0	0	0	0	0	0	0	0	0	0	0	0	0	0	0	0	0	0	0	0	0	0	0	0	1	0	0	0	0	0	0	0	0	0	0	0	0	0	0	0	0	0	0	0	0	0	0	0	0	0	0	0	0	0	0	0	0	0	0	0	0	0	0	0	0	0	0	0	1	0	0	0	0	0	0	0	1	0	0	0	0	0	0	0	0	0	0	0	0	0	0	0	0	0	0	0	0	0	0	0	0	0	0	0	0	0	0	0	0	0	0	0	0	0	0	0	0	0	0	0	0	0	0	0	0	0	0	0	0	0	1	0	0	0	0	0	0	0	0	0	0	0	0	0	0	0	0	0	0	0	0	0	0	0	0	0	0	0	0	0	0	0	0	0	0	0	0	0	0	0	0	0	0	0	0	0	0	0	0	0	0	0	0	0	0	0	0	0	0	0	0	0	0	0	0	0	0	0	0	0	0	0	0	0	0	0	0	0	0	0	0	0	0	0	0	0	0	0	0	0	0	0	0	0	0	0	0	0	0	0	0	0	0	0	0	0	0	0	0	0	0	0	0	0	0	0	0	0	0	0	0	0	0	0	0	0	0	0	0	0	0	0	0	0	0	0	0	0	0	0	0	0	0	0	0	0	0	0	0	0	0	0	0	0	0	0	0	0	0	0	0	0	0	0	0	0	0	0	0	0	0	0	0	0	0	0	1	0	0	0	0	0	0	0	0	1	0	0	0	0	0	1	0	0	0	0	0	0	0	0	0	0	0	0	0	0	0	0	0	0	0	0	0	0	0	0	0	0	0	0	0	0	0	0	0	0	0	0	0	0	0	0	0	0	0	0	0	0	0	0	0	0	0	0	0	0	0	0	0	0	0	0	0	0	0	0	0	0	0	0	0	2	0	0	0	0	0	0	0	0	0	0	0	0	0	0	0	1	1	0	0	0	0	0	0	0	0	0	0	0	0	0	0	0	0	0	1	0	0	0	0	0	0	0	0	0	0	0	0	0	0	0	0	0	0	0	0	0	0	0	0	0	0	0	0	0	0	0	0	1	0	0	0	0	0	0	0	0	0	0	0	0	0	0	0	0	0	0	0	0	0	0	0	0	0	0	0	0	0	0	0	0	0	0	0	0	0	0	0	0	0	0	0	0	0	0	0	0	0	0	0	0	0	0	0	0	0	0	0	0	1	0	0	0	0	0	0	0	0	0	0	0	0	0	0	0	0	0	0	0	0	0	0	0	0	0	0	0	0	0	0	0	0	0	0	0	0	0	0	0	0	0	0	0	0	0	0	0	1	0	0	0	0	0	0	0	0	0	0	0	0	0	0	0	0	0	0	0	0	0	0	0	0	0	0	0	0	0	0	0	0	0	0	0	0	0	0	0	0	0	0	0	0	0	0	0	0	0	0	0	0	0	0	0	0	0	0	0	0	0	0	0	0	0	0	0	0	0	0	0	0	0	0	0	0	0	0	0	0	0	0	0	0	0	0	0	0	0	0	0	0	0	0	0	0	0	0	0	0	0	1	0	0	0	0	0	0	0	0	0	0	0	1	0	0	0	0	0	0	0	0	0	0	0	0	0	0	0	0	0	0	0	0	0	0	0	0	0	0	0	0	0	0	0	0	0	0	0	0	0	0	0	0	0	0	0	0	0	0	0	0	0	0	0	0	0	0	0	0	0	0	0	0	0	0	0	0	0	0	0	0	0	0	0	0	0	0	0	0	1	0	0	0	0	0	0	0	0	0	0	0	0	0	0	0	0	0	0	0	0	0	0	0	0	0	0	0	0	0	0	0	0	0	0	0	0	0	0	0	0	0	0	0	0	0	0	0	0	0	0	0	0	0	0	0	0	0	0	0	0	0	0	0	0	0	0	0	0	0	0	0	0	0	0	0	0	0	0	0	0	0	0	0	0	0	0	0	0	0	0	0	0	0	0	0	0	0	0	0	0	0	0	0	0	0	0	0	0	0	0	0	0	0	0	0	0	0	0	0	0	0	0	0	0	0	0	0	0	0	0	0	0	0	0	0	0	0	1	0	0	0	0	0	0	0	0	0	0	0	0	0	0	0	0	0	1	0	0	0	0	0	0	0	0	0	0	0	0	0	0	0	0	0	0	0	0	0	0	0	0	0	0	0	0	0	0	0	0	0	0	0	0	0	0	0	0	0	0	0	0	0	0	0	0	0	0	0	0	0	0	0	0	0	0	0	0	0	0	0	0	0	0	0	0	0	0	0	0	0	0	0	0	0	0	0	0	0	0	0	0	0	0	0	0	0	0	0	0	0	0	0	0	1	0	0	0	0	0	0	0	0	0	0	0	0	0	0	0	0	0	1	0	0	0	0	0	0	0	0	0	0	0	0	0	0	0	0	0	0	0	0	0	0	0	0	0	0	0	0	0	0	0	0	0	0	0	0	0	0	0	0	0	0	0	0	0	0	0	0	0	0	0	0	0	1	0	0	0	0	0	0	0	0	0	0	0	0	0	0	0	0	0	0	0	0	0	0	0	0	0	0	0	0	0	0	0	0	0	0	0	0	0	0	0	0	0	0	0	0	0	0	0	0	0	0	0	0	0	0	0	0	0	0	0	0	0	0	0	0	0	0	0	0	0	0	0	0	0	0	0	0	0	0	0	0	0	0	0	0	0	0	0	0	0	0	0	0	0	0	0	0	0	0	0	0	0	0	0	0	0	0	0	0	0	0	0	0	0	0	0	0	0	0	0	0	0	0	0	0	0	0	0	0	0	0	0	0	0	0	0	0	1	0	0	0	0	0	0	0	0	0	0	0	0	0	0	0	0	0	0	0	0	0	0	0	0	0	0	0	0	0	0	0	0	0	0	0	0	0	0	0	0	0	0	0	0	0	0	0	0	0	0	0	0	0	0	0	0	0	0	0	0	0	0	0	0	0	2	0	0	0	0	0	0	1	0	0	0	0	0	0	0	0	0	0	0	0	0	0	0	0	0	0	0	0	0	0	0	0	0	0	0	0	0	0	0	0	0	0	0	0	0	0	0	0	0	0	0	0	0	0	0	0	0	0	0	0	0	0	0	0	0	0	0	0	0	0	0	0	0	0	0	0	0	0	0	0	0	0	0	0	0	0	0	0	0	0	0	0	0	0	0	0	0	0	0	0	0	0	0	0	0	0	0	0	0	0	0	0	0	0	0	0	0	0	0	0	0	0	0	0	0	0	0	0	0	0	0	0	0	0	0	0	0	0	0	0	0	0	0	0	0	0	0	0	0	0	0	0	0	0	0	0	0	0	0	0	0	0	0	0	0	0	0	0	0	0	0	0	0	0	0	0	0	0	0	0	0	0	0	0	0	0	0	0	0	0	1	0	0	0	0	0	0	0	0	0	0	0	0	0	0	0	0	0	0	0	0	0	0	0	0	0	0	0	0	0	0	0	0	0	0	0	0	0	0	0	0	0	0	0	0	0	0	0	0	0	0	0	0	0	0	0	0	0	0	0	0	0	1	0	0	0	0	0	0	0	0	0	0	0	0	0	0	0	0	0	0	0	0	0	0	0	0	0	0	0	0	0	0	0	0	0	0	0	0	0	0	0	0	0	0	0	0	0	0	0	0	0	0	0	0	0	0	0	0	0	0	0	0	0	0	0	0	0	0	0	0	0	0	0	0	0	0	0	0	0	0	0	0	0	0	0	0	0	0	0	0	0	0	0	0	0	0	0	0	0	0	0	0	0	0	0	0	0	0	0	0	0	0	0	0	0	0	0	0	0	0	0	0	0	0	0	0	0	0	0	0	0	0	0	0	0	0	0	0	0	0	0	0	0	0	0	0	0	0	0	1	0	0	0	0	0	0	0	0	0	0	0	0	0	0	0	0	0	0	0	0	0	0	0	0	0	0	0	0	0	0	0	0	0	0	0	0	0	0	0	0	0	0	0	0	0	0	0	0	0	0	0	0	0	1	0	0	0	0	0	0	0	0	0	0	0	0	0	0	0	0	0	0	0	0	0	0	0	0	0	0	0	0	0	0	0	0	0	0	0	0	0	0	0	0	0	0	0	0	0	0	0	0	0	0	0	0	0	0	0	0	0	0	0	1	0	0	0	0	0	0	0	0	0	0	0	0	0	0	0	0	0	0	0	0	0	0	0	0	0	0	0	0	0	0	0	0	0	0	0	0	0	0	0	0	0	0	0	0	0	0	0	0	0	0	0	0	0	0	0	0	0	0	0	0	0	0	0	0	0	0	0	0	0	0	0	0	0	0	0	0	0	0	0	0	0	0	0	0	0	0	0	0	0	0	0	0	0	0	0	0	0	0	0	0	0	0	0	0	0	0	0	0	0	0	0	0	0	0	0	0	0	0	0	0	0	0	0	0	0	0	0	0	0	0	0	0	0	0	0	0	0	0	0	0	0	0	0	0	0	0	0	0	0	0	0	0	0	0	0	0	0	0	0	0	0	0	0	0	0	0	0	0	0	0	0	0	0	0	0	0	0	0	0	0	0	0	0	0	0	0	0	0	0	0	0	0	0	0	0	0	0	0	0	0	0	0	0	0	0	0	0	0	0	0	0	0	0	0	0	0	0	0	0	0	0	0	0	0	0	0	0	0	0	0	0	0	0	0	0	0	0	0	0	0	0	0	0	0	0	0	0	0	0	0	0	0	0	0	0	0	0	0	0	0	0	0	1	0	0	0	0	0	0	0	0	0	0	0	0	0	0	0	0	0	0	0	0	0	0	0	0	0	0	0	0	0	0	0	0	0	0	0	0	0	0	0	0	0	0	0	0	0	0	0	0	0	0	0	0	0	0	0	0	0	0	0	0	0	0	0	0	0	0	0	0	0	0	0	0	0	0	0	0	0	0	0	0	0	0	0	0	0	0	0	0	0	1	0	0	0	0	0	0	0	0	0	0	0	0	0	0	0	0	0	0	0	0	0	0	0	0	0	0	0	0	0	0	0	0	0	0	0	0	0	0	0	0	0	0	0	0	0	0	0	0	0	0	0	0	0	0	0	0	0	0	0	0	0	0	0	0	0	0	0	0	0	0	0	0	0	1	0	0	0	0	0	0	0	0	0	0	0	0	0	0	0	0	0	0	0	0	0	0	0	0	0	0	0	0	0	0	0	0	0	0	0	0	0	0	0	0	0	0	0	0	0	0	0	0	1	0	0	0	0	0	0	0	0	0	0	0	0	0	0	0	0	0	0	0	0	0	0	0	0	0	0	0	0	0	0	0	0	0	0	0	0	0	0	0	0	0	0	0	0	0	0	0	0	0	0	0	0	0	0	0	0	0	0	0	0	0	0	0	0	0	0	0	0	0	0	0	0	0	0	0	0	0	0	0	0	0	0	0	0	0	0	0	0	0	0	0	0	1	0	0	0	0	0	0	0	0	0	0	0	0	0	0	0	0	0	0	0	0	0	1	0	0	0	0	0	0	0	0	0	0	0	0	0	0	0	0	0	0	0	0	0	0	0	0	0	0	0	0	0	0	0	0	0	0	0	0	0	0	0	0	0	0	0	0	0	0	0	0	0	0	0	0	0	0	0	0	0	0	0	0	0	0	0	0	0	0	0	0	0	0	0	0	0	0	0	0	0	0	0	1	1	0	0	0	0	0	0	0	0	0	0	0	0	0	0	0	0	0	0	0	0	0	0	0	0	0	0	0	0	0	0	0	0	0	0	0	0	0	0	0	0	0	0	0	0	0	0	0	0	0	0	0	0	0	0	0	0	0	0	0	0	0	0	0	0	0	0	0	0	0	0	0	0	0	0	0	0	0	0	0	0	0	0	0	0	0	0	0	0	0	0	0	0	0	0	0	0	0	0	0	0	0	0	0	0	0	0	0	0	0	0	0	0	0	0	0	0	0	1	0	0	0	0	0	0	0	0	0	0	0	0	0	0	0	0	0	0	0	0	0	0	0	0	0	0	0	0	0	0	0	0	0	0	0	0	0	0	0	0	0	0	0	0	0	0	0	0	0	0	0	0	0	0	0	0	0	0	1	0	0	0	0	0	0	0	0	0	0	0	0	0	0	0	0	1	0	0	0	0	0	0	0	0	0	0	0	0	0	0	0	0	0	0	0	0	0	0	0	0	0	0	0	0	0	0	0	0	0	0	0	0	0	0	0	0	0	0	0	0	0	0	0	0	0	0	0	0	0	0	0	0	0	0	0	0	0	0	0	0	0	0	0	0	0	0	0	0	0	0	0	0	0	0	0	0	0	0	0	0	0	0	0	0	0	0	0	0	0	0	0	0	0	0	0	0	0	0	0	0	0	0	0	0	0	0	0	0	0	0	0	0	0	0	0	0	0	0	0	0	0	0	0	0	0	0	0	1	0	0	0	0	0	0	0	0	0	0	1	0	0	0	0	0	0	0	0	0	0	0	0	0	0	0	0	0	0	0	0	0	0	0	1	0	0	0	0	0	0	0	0	0	0	0	0	0	0	0	0	0	0	0	0	0	0	0	0	0	0	0	0	0	0	0	0	0	0	0	0	0	0	0	0	0	0	0	0	0	0	0	0	0	0	0	0	0	0	0	0	0	0	0	0	0	0	0	0	0	0	0
N0.HOG0001132	0	0	0	3	14	1	2	2	2	0	1	0	0	0	2	0	1	0	3	0	0	0	2	2	1	3	0	1	1	1	1	3	0	2	0	0	2	7	0	0	1	6	0	3	0	0	4	3	4	2	0	2	5	1	1	1	7	1	2	8	0	6	4	6	0	3	2	0	2	4	1	0	2	7	2	2	1	7	0	3	0	1	3	8	3	7	0	0	1	1	4	2	0	2	0	3	4	0	3	1	1	0	4	2	1	3	0	0	2	15	1	2	0	1	7	0	2	15	0	0	1	10	0	4	0	2	2	2	4	3	0	8	2	6	2	0	6	0	3	0	1	0	2	3	0	1	4	1	3	1	1	8	1	2	0	0	4	0	1	3	0	1	2	4	1	4	1	0	4	2	1	0	0	0	1	0	2	0	0	1	1	6	0	1	0	0	0	4	3	4	9	2	2	2	1	1	2	2	1	0	9	5	3	1	3	1	3	0	0	1	2	1	3	0	3	2	2	5	3	10	1	1	0	4	0	3	0	0	2	1	4	1	3	1	3	1	1	3	4	1	4	4	3	1	0	2	5	0	0	4	0	3	2	4	0	4	0	0	0	3	1	3	2	2	0	0	3	0	1	2	0	0	0	2	0	3	0	2	1	1	1	3	1	1	1	0	1	1	0	3	0	3	0	1	3	0	1	1	2	3	2	0	1	2	2	22	0	1	0	1	10	2	0	2	6	0	3	2	9	2	1	5	4	4	1	1	0	3	4	9	7	2	0	0	5	3	2	0	2	2	0	2	1	1	1	3	1	1	1	0	0	3	2	0	0	2	1	5	2	1	0	3	0	3	4	2	4	0	1	0	11	1	1	6	0	4	1	0	0	2	1	2	0	4	2	0	1	5	0	4	5	2	1	0	4	1	0	1	2	1	9	0	3	0	1	1	0	2	1	0	1	2	1	2	0	2	2	3	2	0	2	1	2	1	1	0	1	1	1	0	2	0	2	2	1	0	1	5	3	1	4	1	4	2	0	0	3	2	3	3	7	3	0	5	0	7	1	2	1	3	0	2	5	6	6	1	3	0	3	2	7	1	0	3	0	0	2	3	0	4	0	8	0	0	3	4	0	1	7	6	1	1	1	4	0	0	1	4	4	3	7	2	1	0	3	7	4	2	0	6	4	2	5	1	2	2	0	0	0	0	3	0	2	1	0	1	1	2	1	8	5	1	0	7	2	1	2	0	0	1	2	1	1	3	1	1	0	2	2	4	0	0	1	3	5	1	0	5	1	0	3	1	2	0	1	1	4	2	3	0	2	0	0	8	0	2	3	7	3	2	1	8	1	5	1	3	2	2	1	1	1	0	4	0	1	2	3	0	4	1	0	4	2	2	0	2	3	1	0	3	3	3	1	2	2	1	2	1	2	2	0	0	3	2	1	3	0	1	0	0	0	0	1	0	0	2	0	5	1	4	2	0	5	1	7	1	2	2	2	0	1	1	1	0	2	0	1	3	4	1	6	0	3	1	1	0	4	4	3	7	1	1	1	0	2	1	2	6	0	3	1	1	14	0	8	1	0	9	6	3	0	0	6	3	2	0	2	0	2	2	1	0	4	3	6	0	0	2	0	4	0	3	3	2	2	2	0	6	4	0	2	3	3	0	5	4	2	1	0	2	1	3	0	9	1	7	3	5	9	2	5	2	2	2	2	1	8	1	2	1	0	1	0	1	2	0	1	0	1	5	3	0	2	0	1	5	0	3	5	3	4	3	2	5	12	0	0	0	5	5	4	4	1	2	0	5	0	1	1	2	1	0	2	3	2	1	0	1	5	0	0	6	2	7	1	6	5	3	0	5	0	1	0	0	3	7	0	0	2	1	1	4	0	3	9	2	1	2	3	0	0	1	1	0	6	0	0	4	1	1	7	2	2	6	1	3	7	3	3	5	1	2	1	0	3	0	2	4	2	1	1	4	11	9	0	0	1	0	1	1	1	0	6	4	2	3	4	0	2	1	0	0	0	6	1	2	2	2	0	2	0	0	0	5	3	0	8	0	4	4	0	8	4	0	0	2	1	3	1	0	0	1	1	1	5	1	0	0	1	6	1	8	2	8	0	0	0	2	2	6	0	0	2	2	2	2	1	1	3	0	2	5	1	1	3	12	1	1	1	1	2	0	5	0	0	0	1	1	3	0	1	2	1	0	0	0	2	0	13	0	0	7	0	0	1	1	6	6	0	1	1	0	3	3	1	1	1	1	2	11	3	7	0	0	1	3	0	0	0	2	4	2	4	1	1	6	0	1	1	2	1	0	4	2	6	2	4	2	0	2	7	8	0	3	0	4	2	1	0	2	3	1	2	4	7	0	1	4	3	0	5	2	5	1	1	0	1	3	0	3	3	1	0	4	6	0	2	0	1	4	0	0	1	0	3	2	1	0	0	3	0	0	0	1	4	0	0	1	2	1	4	4	3	0	3	3	2	2	1	0	1	1	1	0	5	1	4	1	2	1	12	2	0	0	1	0	2	6	1	3	2	2	2	0	0	6	7	3	2	2	1	0	3	0	4	0	2	2	1	7	2	3	0	2	1	1	0	0	1	3	3	1	2	1	4	0	3	1	1	1	5	3	6	0	0	2	1	2	0	5	1	0	0	4	5	4	6	6	1	0	1	0	4	0	2	2	4	0	1	1	2	0	1	2	0	1	3	0	1	0	1	1	4	2	0	1	1	4	2	2	0	0	0	0	0	8	1	0	1	0	5	8	0	4	0	0	4	0	1	0	3	8	2	0	8	3	0	2	0	1	1	7	1	4	1	6	1	1	6	4	9	0	0	8	0	7	3	1	9	5	0	6	0	8	0	6	0	2	1	2	0	1	2	1	1	4	2	4	1	0	0	0	0	2	2	1	4	1	2	2	0	3	1	2	0	1	0	0	1	3	2	2	5	2	1	2	0	1	7	3	3	7	2	2	2	1	1	3	1	1	1	1	0	1	0	2	1	4	3	3	2	0	0	3	1	5	1	0	0	0	0	1	7	3	2	1	2	5	1	0	3	1	5	2	3	1	2	3	1	4	0	4	2	1	0	1	7	1	0	0	1	3	0	3	0	4	1	2	0	3	6	2	0	4	3	5	0	4	2	2	2	0	5	1	0	1	1	0	1	3	2	2	0	0	1	2	5	2	1	0	2	0	3	1	0	1	0	0	2	3	4	10	0	2	2	0	4	4	3	2	4	0	1	0	8	2	0	1	1	1	3	2	1	0	7	3	0	2	2	2	1	0	3	0	8	2	0	0	5	2	2	2	2	0	0	0	4	0	13	2	0	0	10	0	10	3	3	4	9	1	1	5	0	1	1	3	2	2	6	3	9	2	2	2	0	1	0	0	2	6	2	3	1	5	0	2	0	0	0	1	1	2	1	1	1	1	2	4	0	5	5	0	0	2	2	1	0	2	2	3	3	3	1	1	1	7	0	3	1	6	0	2	1	1	0	4	2	3	2	1	10	3	0	4	1	1	0	1	0	1	1	2	1	1	2	0	0	3	0	1	1	4	6	1	2	0	2	1	6	0	2	2	3	0	1	2	2	3	2	2	3	1	0	5	0	2	1	0	2	1	2	2	3	0	2	0	4	0	1	1	4	2	5	0	1	3	1	3	3	0	3	0	1	5	0	1	1	0	0	3	0	0	1	1	0	1	5	1	7	3	0	0	2	6	6	4	1	3	0	6	1	0	3	0	2	3	0	3	0	0	1	2	2	2	1	2	1	1	1	0	0	1	1	0	2	0	4	0	1	1	2	1	5	3	4	2	10	1	4	1	0	3	2	6	1	3	1	2	0	3	0	1	0	4	0	7	0	3	1	3	0	1	0	1	1	0	12	1	2	1	3	3	0	0	2	3	0	5	2	0	0	10	3	3	0	1	0	2	5	1	1	2	4	0	10	1	0	5	1	1	0	1	1	2	3	1	1	0	3	0	3	5	1	3	2	1	1	0	2	5	1	0	1	0	4	3	1	1	1	1	7	1	3	1	0	0	0	1	5	1	0	0	2	0	4	0	3	3	1	0	1	8	2	0	0	1	0	5	1	3	2	5	0	9	2	4	3	0	6	0	0	1	0	2	1	2	0	3	2	3	0	0	0	2	4	3	1	8	0	8	3	1	1	3	3	4	1	0	2	0	2	7	0	2	1	2	3	0	0	1	1	7	1	0	5	1	1	4	0	2	3	4	6	1	4	5	0	1	0	4	1	2	7	2	1	1	9	3	2	0	4	2	0	1	0	1	2	1	0	3	2	0	0	2	3	2	0	1	3	0	1	1	1	5	1	3	0	1	3	1	0	2	0	1	3	0	0	0	4	0	1	2	4	8	1	1	9	1	1	1	2	1	2	4	5	0	6	2	2	1	7	0	0	1	4	8	3	1	2	4	1	2	4	0	0	0	2	0	2	2	2	6	0	4	4	0	0	0	4	1	1	2	0	5	5	1	1	1	0	2	4	3	3	0	1	1	1	0	0	1	2	1	0	7	1	0	1	0	3	1	7	1	6	1	0	12	2	0	1	0	1	1	4	4	12	0	2	2	0	0	1	1	1	0	3	0	2	6	0	7	0	0	2	0	0	0	0	1	1	1	3	2	2	3	3	0	0	1	2	0	1	3	2	3	0	4	5	11	1	2	3	1	3	1	0	1	2	2	1	2	0	4	2	0	2	0	2	4	2	0	0	3	1	0	3	5	1	2	1	12	4	2	0	3	0	1	0	2	4	6	2	3	1	0	1	0	2	0	0	1	3	2	3	0	0	1	3	7	2	0	6	1	0	1	2	0	0	1	2	2	1	3	3	1	4	1	6	0	0	3	1	8	8	6	1	1	3	0	4	2	3	6	0	0	2	5	1	6	0	0	1	1	0	1	1	0	3	3	2	3	0	1	6	2	0	2	3	1	4	0	0	0	3	1	2	1	3	2	4	0	3	1	0	0	4	1	0	0	4	0	1	1	2	0	4	3	4	10	1	4	1	2	7	1	0	2	6	2	0	5	10	1	2	0	0	4	0	0	2	5	1	3	0	1	3	1	4	0	3	2	0	2	0	0	1	3	2	3	1	1	4	0	0	1	0	1	5	3	3	1	1	1	3	0	0	5	4	3	3	0	2	0	5	3	0	1	4	1	0	0	0	2	5	0	0	2	5	0	1	4	2	1	4	5	2	2	2	3	0	1	8	0	0	6	8	0	3	5	6	1	2	0	3	1	2	0	3	0	0	2	0	3	2	7	0	2	1	1	0	2	2	0	2	1	5	2	3	2	5	2	3	5	0	0	1	3	7	6	4	6	1	0	0	3	0	1	2	0	0	1	3	0	0	2	1	1	4	2	0	6	2	7	3	3	0	9	0	6	1	1	3	1	0	5	6	3	0	2	3	4	0	3	4	3	0	2	1	0	4	0	1	1	3	2	3	0	2	4	0	4	4	7	4	2	0	4	0	14	0	1	1	1	3	6	0	4	1	1	1	1	1	0	0	3	1	0	4	5	1	0	3	0	1	0	0	9	1	1	5	1	1	4	4	1	0	6	0	0	1	0	5	2	1	1	0	1	1	5	4	1	3	2	0	3	1	1	3	4	1	3	2	1	1	0	2	2	0	0	1	10	0	3	5	1	2	2	3	0	3	1	0	8	1	4	2	3	0	1	0	1	1	1	1	0	1	1	1	1	2	2	0	3	0	2	3	4	0	0	9	1	0	0	0	8	2	5	4	0	0	4	5	0	6	2	2	1	0	1	5	1	0	0	1	8	0	6	6	2	5	0	1	3	6	0	0	5	3	0	2	0	0	6	3	5	2	1	2	6	2	4	0	1	2	1	0	0	0	2	1	3	4	0	1	4	0	3	1	0	5	1	4	0	3	2	2	0	0	6	2	0	2	1	4	5	0	0	2	1	0	0	7	1	1	1	4	0	0	6	3	2	2	1	3	1	1	1	2	1	1	1	6	2	1	6	8	1	4	2	0	5	2	0	0	0	2	4	8	0	3	0	2	3	1	1	1	0	1	1	0	0	1	0	3	1	3	8	2	3	1	2	0	2	2	0	1	7	3	0	0	0	3	0	1	1	5	3	2	3	9	2	1	1	1	0	0	1	6	1	1	2	2	1	3	0	2	1	4	3	4	1	4	0	0	5	0	1	1	3	1	0	1	3	6	0	0	1	5	1	0	1	2	1	1	9	0	5	4	0	6	0	4	2	2	1	6	2	0	0	0	2	2	1	1	0	0	0	2	1	2	2	1	0	0	3	0	3	0	1	2	1	1	0	4	1	0	0	0	3	6	7	0	14	3	3	10	1	3	3	1	3	0	4	1	1	7	2	9	3	3	2	0	5	1	0	2	3	4	1	1	0	2	2	0	1	0	7	3	0	5	0	0	0	0	5	1	0	3	0	6	1	3	1	1	0	1	13	1	2	0	5	2	2	1	3	1	1	0	2	2	6	4	8	4	2	1	1	3	1	0	3	1	0	3	0	10	4	2	1	1	1	0	1	3	1	2	2	2	4	1	9	2	3	2	0	0	2	0	0	1	0	0	1	4	6	2	1	3	0	0	0	7	0	1	0	0	3	2	9	9	0	2	0	11	1	3	5	3	3	1	5	5	2	1	2	2	0	2	3	1	4	1	4	4	0	2	2	4	1	1	1	3	1	0	3	1	0	4	0	1	3	1	2	9	1	3	0	0	0	0	3	0	2	9	1	2	0	2	0	1	0	3	4	2	6	6	0	1	0	1	8	0	3	5	2	1	3	1	0	0	1	0	1	0	4	0	7	16	3	1	3	0	0	0	8	3	2	0	7	1	1	4	0	1	0	8	0	1	5	0	3	0	1	1	2	1	2	2	3	1	2	0	1	1	1	0	1	7	10	2	0	0	0	5	2	1	0	1	10	2	4	3	0	0	1	0	3	2	1	2	0	1	0	0	1	0	7	0	2	2	5	0	1	3	0	0	1	3	0	3	0	2	6	4	4	4	0	4	2	2	0	2	3	5	0	8	4	0	2	0	1	1	1	1	0	3	8	1	3	7	9	0	3	1	2	1	1	1	2	5	0	0	2	0	0	3	1	0	2	0	1	0	2	5	6	4	1	0	0	1	0	6	0	1	1	0	0	1	2	1	1	3	1	1	1	1	5	5	2	8	0	4	2	0	3	5	11	1	0	2	6	0	1	3	1	6	0	3	0	2	0	0	0	0	2	0	1	1	3	0	1	1	0	3	2	5	3	1	8	0	1	0	5	1	1	2	0	0	1	0	4	3	0	1	3	2	2	2	0	1	0	0	2	0	1	8	0	1	3	1	1	1	2	0	3	0	4	1	1	1	3	8	3	4	4	7	1	0	5	0	4	5	1	4	0	2	1	2	0	2	2	0	8	1	1	1	2	0	0	2	3	2	3	4	8	3	1	1	0	1	4	1	3	2	0	1	6	1	9	0	0	0	2	5	3	2	2	3	1	2	0	0	0	0	2	0	2	3	0	0	3	1	11	0	0	1	0	0	2	2	0	2	4	1	1	4	1	0	0	2	2	3	1	3	3	1	2	1	2	0	3	0	12	3	11	1	1	0	6	4	0	13	0	2	1	0	1	9	2	0	1	2	4	0	3	1	0	3	2	0	6	5	0	2	0	2	1	1	1	4	1	3	1	0	2	0	3	0	4	0	0	1	0	2	0	1	4	2	4	0	8	3	1	2	2	0	0	3	0	0	1	2	2	1	2	0	1	1	3	12	0	3	0	8	0	1	3	0	1	4	3	5	2	4	0	3	5	2	0	0	2	0	7	7	4	4	7	6	3	0	0	4	2	3	1	4	5	0	3	2	1	3	0	0	5	13	4	2	4	0	3	7	0	0	2	2	3	1	0	2	3	0	2	0	1	0	1	4	0	0	2	3	1	5	2	1	2	0	4	1	1	0	0	1	0	2	1	2	0	11	2	4	5	6	1	4	2	0	4	4	3	6	0	0	1	0	3	5	0	0	2	2	4	1	3	1	3	6	0	0	1	1	6	1	2	8	3	1	4	6	0	1	0	3	2	0	0	0	0	5	7	1	1	2	1	1	0	4	1	1	3	0	7	0	6	5	0	0	1	2	2	0	7	3	1	1	1	6	3	0	1	7	1	3	4	12	1	4	1	0	1	1	4	1	0	0	1	1	3	1	0	2	0	4	2	0	4	5	3	4	2	0	1	1	0	1	0	7	3	8	7	3	1	1	1	1	1	2	1	2	7	0	3	1	0	5	5	0	0	2	1	0	1	0	6	3	1	4	3	0	0	4	3	4	2	2	2	0	1	2	1	3	1	4	3	0	1	3	0	3	2	0	1	4	1	1	3	3	5	2	8	7	0	2	2	0	1	2	0	0	1	0	4	2	0	2	3	2	1	0	0	0	6	1	2	0	0	1	8	3	3	0	0	7	5	1	2	0	4	0	2	2	0	0	3	0	8	0	0	3	3	0	4	0	3	3	0	0	0	1	1	3	2	3	1	1	1	0	4	1	1	1	2	0	0	3	3	3	1	3	2	4	0	0	0	3	2	0	1	0	4	0	4	2	2	4	2	2	1	1	3	8	2	3	4	2	1	3	0	0	0	1	2	3	2	2	5	11	9	0	1	2	1	3	1	0	2	3	0	6	4	1	0	6	1	5	0	1	1	10	5	2	2	2	3	1	1	3	3	12	0	0	0	3	0	0	0	6	4	0	1	1	1	1	5	0	6	6	1	0	5	1	2	0	0	5	0	0	0	2	2	0	0	0	1	3	5	0	0	1	0	0	2	5	3	1	0	1	5	2	0	0	1	1	3	1	1	0	1	0	1	4	2	4	3	3	4	0	0	0	3	5	1	1	0	5	0	4	0	0	3	0	1	4	1	1	1	0	8	1	4	1	0	3	0	5	2	2	1	1	3	1	2	2	0	7	2	3	0	2	1	3	3	3	0	2	4	0	0	0	1	3	0	1	0	2	1	0	2	2	3	0	0	2	1	1	0	0	2	8	1	2	3	3	2	1	0	0	2	5	3	0	1	0	4	0	0	1	4	0	0	2	1	0	0	4	4	2	0	2	2	0	1	0	0	1	4	1	0	3	0	2	4	1	4	0	1	0	5	0	7	0	0	0	0	0	8	0	2	1	3	1	4	3	2	3	2	1	3	2	0	3	3	0	1	1	0	0	5	0	2	0	2	0	1	0	0	1	1	4	2	4	2	2	2	1	0	3	0	1	5	3	0	0	0	2	3	0	1	0	0	0	1	12	8	4	5	0	1	4	6	0	1	0	2	4	1	1	2	3	5	0	9	2	4	0	3	1	2	2	0	1	2	4	6	2	7	2	3	1	1	0	0	2	5	0	4	0	10	3	2	4	0	14	9	0	2	2	1	2	0	2	1	2	2	2	3	2	1	1	0	4	1	7	1	5	1	0	6	3	0	5	7	9	1	1	1	5	4	2	3	1	4	3	2	0	2	0	3	3	1	2	0	4	5	3	0	7	2	1	1	1	2	0	1	0	6	2	1	0	0	2	2	3	0	3	5	2	2	2	2	1	4	4	0	0	2	7	2	3	0	0	3	3	1	3	1	4	9	3	3	0	6	2	2	1	4	0	3	8	0	0	6	0	2	1	0	3	1	5	0	2	4	2	1	0	0	2	5	1	1	0	0	6	1	6	3	4	4	1	1	3	4	0	0	4	2	4	1	5	2	0	0	3	1	1	2	6	2	0	2	0	4	0	0	1	0	8	2	2	2	5	0	6	0	3	0	2	0	0	7	4	5	0	1	1	3	1	0	9	5	0	2	2	1	2	2	1	0	5	5	0	1	2	2	6	3	0	0	1	0	2	1	0	1	1	8	1	3	0	3	0	4	0	1	4	3	3	2	0	3	11	0	1	0	0	1	0	2	2	0	6	0	2	2	1	0	1	0	0	12	1	4	1	3	3	0	0	2	5	4	0	0	1	2	1	8	15	3	1	2	6	1	1	5	5	1	0	3	1	1	0	4	1	1	0	2	3	0	0	0	1	1	2	3	1	6	6	7	3	6	0	0	0	4	0	0	0	0	3	1	1	0	2	2	0	4	1	1	0	6	4	1	4	1	8	1	1	1	3	0	4	13	3	2	2	4	2	0	1	1	0	3	0	2	1	1	1	3	1	1	1	4	0	0	1	1	1	0	0	4	3	6	4	0	0	2	0	1	6	8	0	1	2	0	2	3	1	2	2	0	0	5	0	0	2	1	1	5	2	1	3	3	2	1	1	8	2	2	0	7	0	2	4	0	4	3	1	1	7	2	0	6	2	5	6	0	3	2	2	1	0	4	1	0	0	1	2	3	2	1	0	1	0	1	0	1	7	2	0	2	2	0	0	3	0	3	0	3	7	2	5	8	0	1	3	2	2	7	0	0	5	0	0	0	4	3	1	0	1	4	6	0	1	1	0	1	1	2	0	5	2	0	0	2	1	0	1	2	0	2	1	4	0	0	7	3	0	0	3	0	7	4	5	0	4	1	2	0	3	0	3	2	8	1	4	5	1	2	2	0	1	4	4	5	2	1	3	0	1	1	5	1	0	1	1	1	2	0	0	2	4	0	1	2	0	1	3	0	4	2	1	1	0	2	1	0	1	1	0	2	0	2	3	1	3	3	1	0	1	9	1	3	2	3	3	0	1	0	2	4	0	3	2	1	0	1	2	0	0	5	3	4	2	0	2	5	6	4	1	3	1	0	0	1	1	1	0	4	0	1	0	0	0	10	2	0	2	0	5	8	1	8	5	0	4	1	7	0	0	1	6	2	1	2	0	0	7	0	0	2	1	2	0	6	1	3	2	1	1	2	1	1	0	0	2	0	0	0	2	2	2	0	4	0	0	2	2	0	5	6	3	0	1	0	0	0	0	1	2	1	0	1	4	2	2	0	3	2	5	8	0	2	1	0	0	3	2	0	2	0	2	5	11	0	0	3	0	1	4	1	4	7	0	1	3	2	4	3	0	0	0	3	0	0	1	1	3	4	0	2	10	0	1	2	0	0	0	6	1	2	5	0	1	3	1	5	6	10	7	0	2	5	2	0	7	2	0	0	12	2	6	5	2	1	11	2	2	0	0	0	3	0	4	0	2	0	1	0	3	1	0	0	5	3	2	3	2	0	1	3	0	2	1	3	1	0	0	4	0	3	4	2	2	1	1	2	1	0	3	0	8	2	1	1	1	3	1	1	4	0	0	1	2	3	1	1	4	0	3	1	1	2	1	1	2	1	2	1	9	0	4	0	2	0	0	1	0	1	5	3	0	7	6	0	4	4	2	1	2	0	1	4	0	6	3	2	0	0	5	0	1	2	1	0	1	1	0	2	0	0	4	2	4	1	2	0	9	2	1	4	2	1	0	1	1	0	1	1	1	0	4	1	2	1	3	2	2	0	2	4	6	3	0	4	7	0	1	0	1	6	5	3	7	4	1	2	0	0	9	1	5	1	0	2	2	5	2	3	6	1	4	1	1	1	0	6	1	5	1	1	1	0	1	1	0	6	2	1	3	1	2	0	3	2	2	1	1	0	3	4	1	1	2	5	2	6	3	2	1	0	0	1	0	3	4	8	0	4	5	1	5	2	1	0	1	2	1	2	0	3	1	2	6	2	3	0	1	7	1	2	7	2	0	6	1	5	0	1	3	5	2	2	1	1	0	2	0	0	0	1	3	0	0	2	0	0	1	6	0	0	2	1	1	2	2	2	0	1	8	1	0	1	3	2	1	0	3	2	1	1	1	3	8	1	4	3	0	4	1	3	3	2	1	1	1	5	1	0	1	3	3	6	0	7	1	5	3	0	6	2	4	1	0	1	1	6	3	1	4	1	1	0	0	2	0	0	0	5	1	7	0	6	3	0	3	0	0	1	3	0	1	0	2	2	0	6	1	0	0	2	3	1	0	0	2	2	3	1	11	0	3	1	1	2	2	0	2	0	0	2	4	2	3	1	3	3	2	0	6	2	1	9	1	0	4	0	2	2	6	0	0	3	0	5	0	0	0	1	0	6	3	2	1	1	1	0	2	4	1	1	0	0	0	0	2	1	8	2	2	10	7	4	0	5	1	2	1	1	1	4	0	0	3	1	2	0	2	2	0	0	5	1	0	2	4	0	1	1	1	0	2	2	3	0	1	0	1	5	0	6	0	5	2	2	0	0	0	1	2	5	9	0	0	1	1	1	5	3	0	1	2	4	1	2	1	6	4	0	1	1	6	3	7	3	3	1	0	2	1	8	1	3	2	0	3	1	0	2	0	0	2	0	0	2	2	1	2	2	1	0	0	2	5	0	5	2	0	0	3	6	2	4	2	5	2	2	3	2	1	10	2	0	0	3	6	4	4	1	2	0	4	0	1	4	6	3	4	5	0	0	4	2	10	0	1	1	1	2	2	2	1	1	2	6	1	1	3	2	4	1	9	2	3	2	0	1	0	0	1	0	2	4	4	1	2	3	3	3	1	0	2	1	0	0	3	9	3	0	0	5	2	4	3	0	2	0	4	2	0	8	2	1	3	4	11	2	2	6	0	2	3	1	1	0	1	1	2	6	2	5	0	0	5	8	1	6	2	0	5	0	1	4	0	2	4	3	6	0	6	4	4	0	1	7	1	2	3	0	3	1	0	2	7	4	0	1	0	0	1	0	4	1	3	2	2	9	2	0	0	1	2	1	2	1	1	5	2	0	4	1	4	4	0	0	7	0	3	1	0	0	2	1	0	1	2	0	2	9	0	0	0	2	4	11	1	4	5	7	0	3	3	5	2	2	6	0	7	2	1	2	1	4	5	5	0	1	3	3	0	6	0	2	1	0	1	3	3	0	1	4	1	6	0	3	2	1	0	7	5	5	3	3	1	0	3	1	0	5	2	1	0	5	1	3	5	4	2	1	1	2	0	1	8	1	0	2	1	3	0	0	3	6	1	0	2	3	0	1	1	3	1	2	0	0	0	1	5	1	7	1	0	0	1	5	4	1	3	0	0	0	1	5	4	1	0	3	2	0	3	2	0	0	2	6	1	1	1	0	3	0	1	9	1	2	5	1	3	1	5	2	0	0	5	3	6	1	2	3	1	0	3	5	1	0	7	6	5	4	2	0	0	0	1	1	0	1	4	1	1	2	0	1	2	0	5	6	5	0	1	2	0	4	2	0	2	2	0	6	0	4	0	10	2	0	1	0	0	4	3	0	0	0	1	0	1	4	3	1	0	3	5	0	1	2	4	3	2	4	3	0	2	4	7	5	1	1	4	0	6	6	5	0	3	0	2	2	2	1	1	0	1	0	0	1	3	3	0	2	0	4	1	0	0	3	2	2	2	0	6	3	3	1	10	0	0	0	0	0	3	0	1	10	3	0	5	2	3	1	2	2	0	1	4	1	3	3	0	1	3	1	0	5	0	0	2	1	0	2	0	0	1	5	0	0	2	0	0	0	2	4	1	6	11	0	1	1	3	1	0	0	1	9	1	0	2	6	2	0	3	2	4	9	1	1	2	2	3	4	5	1	0	0	5	4	2	0	2	2	0	1	2	4	7	0	0	1	1	10	5	1	1	0	1	1	2	0	0	4	4	0	1	4	2	0	0	2	1	2	5	0	1	1	4	0	1	1	3	5	1	3	3	0	0	0	0	14	2	0	3	2	5	4	6	13	0	0	0	0	1	10	0	1	1	0	0	1	0	2	1	5	0	3	0	2	0	2	0	2	5	5	2	2	1	1	3	1	1	0	5	7	0	1	0	4	3	2	0	4	0	3	6	4	0	2	0	4	0	1	1	2	0	3	1	4	1	2	2	0	1	1	0	2	0	3	4	5	6	5	4	1	0	0	1	0	5	2	1	6	0	2	0	2	3	1	0	2	5	4	1	4	1	4	1	0	2	0	3	1	5	4	1	2	1	0	3	0	5	0	1	1	0	1	2	0	1	3	2
N0.HOG0001140	1	1	1	2	3	3	3	3	0	3	1	1	1	0	4	1	1	0	1	0	0	0	1	6	0	2	2	0	3	3	0	1	0	0	1	0	2	5	1	0	1	1	1	2	0	0	0	1	1	2	1	0	2	1	1	0	0	0	0	3	12	2	1	3	2	1	2	0	6	2	5	0	0	10	0	1	2	2	3	0	0	1	3	3	1	0	3	0	1	0	2	0	2	1	5	0	2	1	1	1	0	0	6	0	1	0	2	1	2	1	1	0	0	1	0	3	3	1	0	0	1	2	1	0	2	0	1	2	1	4	2	2	12	2	1	1	2	1	3	0	2	0	3	1	0	0	2	5	0	0	0	1	0	0	5	4	0	0	0	1	1	5	2	1	1	6	1	1	2	10	0	0	0	0	1	1	1	0	0	3	2	0	0	1	2	6	0	1	0	4	4	4	2	2	2	0	0	1	6	1	1	4	5	2	0	1	0	0	2	1	1	1	0	0	1	0	3	4	1	1	2	1	1	0	0	6	0	0	0	0	4	2	5	0	0	2	1	1	1	0	1	1	4	0	0	0	0	0	1	2	2	4	3	0	1	0	0	1	0	2	2	1	0	2	5	0	4	1	0	0	0	2	0	0	1	7	2	2	0	1	1	1	1	0	0	0	0	3	0	0	0	2	4	4	1	0	1	3	1	3	2	1	8	4	1	0	0	2	3	0	5	0	1	0	2	0	2	0	4	0	0	1	2	4	1	3	3	3	3	2	4	0	0	0	0	1	2	1	0	2	0	3	1	2	1	0	2	0	2	0	1	0	0	0	0	2	0	1	0	0	1	1	1	2	3	8	6	0	0	1	1	0	0	0	0	0	1	0	1	1	1	2	0	3	0	0	2	2	0	2	1	2	0	3	1	0	0	2	0	2	5	3	1	0	3	4	1	3	0	0	0	1	3	3	0	2	2	3	1	1	2	0	0	0	4	0	0	2	18	0	0	0	1	0	2	1	1	1	1	0	1	0	2	0	0	3	1	0	0	1	4	0	1	0	4	0	1	1	3	0	0	1	2	0	1	0	1	4	1	2	3	0	2	1	0	0	0	0	0	1	1	1	0	0	2	1	0	22	4	2	4	5	2	1	0	0	0	3	1	1	3	1	3	0	15	0	1	0	1	2	1	0	2	2	2	0	2	2	1	0	1	3	0	4	2	1	0	3	0	13	2	0	1	2	1	0	0	9	1	0	1	1	0	1	0	0	1	1	2	0	0	1	0	2	1	1	1	2	0	1	1	1	1	0	1	2	3	5	2	0	3	0	0	1	0	3	1	2	0	2	8	3	5	0	2	0	3	0	3	1	4	2	2	1	2	1	0	3	5	0	1	0	5	0	1	1	0	1	1	0	1	4	1	4	3	1	2	0	0	1	19	1	2	1	1	1	0	0	0	4	0	1	2	5	0	5	1	1	0	2	0	0	0	0	5	1	2	4	2	1	0	4	1	0	2	1	0	1	3	1	6	0	1	2	1	0	1	1	0	1	1	4	0	1	0	1	0	2	1	1	1	2	3	4	2	2	1	3	2	0	0	0	2	0	1	0	2	1	7	1	1	1	1	2	3	4	2	1	0	1	0	2	9	0	0	14	0	1	0	2	0	0	0	1	0	3	0	6	1	0	0	7	0	1	2	0	1	0	0	1	2	1	0	1	0	0	0	0	3	1	0	1	3	2	3	3	0	4	0	6	4	0	0	0	0	0	2	3	0	1	1	2	1	2	1	0	3	0	0	3	1	1	4	2	0	3	1	1	4	0	2	6	1	0	1	2	1	0	2	0	0	9	0	1	5	0	3	1	0	2	0	2	0	0	0	4	0	0	0	1	2	4	1	3	2	1	1	0	2	2	0	2	3	2	0	2	0	2	0	1	7	0	0	12	3	2	0	3	3	0	1	3	0	0	0	0	0	3	2	1	1	2	2	0	1	2	1	0	3	1	2	0	1	0	1	8	1	1	3	1	0	0	0	2	0	2	0	4	1	5	0	1	2	0	0	1	0	1	2	4	0	2	24	0	0	0	2	3	2	0	1	1	3	5	1	0	0	1	0	4	4	1	1	0	0	0	3	2	0	3	3	0	5	0	4	0	0	0	3	0	0	0	4	0	1	0	1	0	2	3	2	2	0	0	0	0	0	1	0	0	0	0	0	0	0	0	2	1	10	0	1	3	1	6	0	0	4	0	0	0	0	2	1	1	1	3	0	2	2	1	0	1	1	2	1	1	3	0	6	3	3	0	10	2	3	2	0	2	2	2	0	0	2	1	0	1	1	0	0	1	2	1	1	3	2	4	0	2	0	3	0	0	5	0	1	0	2	1	1	0	3	2	5	1	0	0	3	1	0	0	2	2	0	1	1	3	0	1	0	3	0	0	5	1	1	2	1	3	0	0	0	2	1	1	4	0	1	2	4	0	2	1	2	4	0	3	0	5	1	1	6	1	1	0	2	1	4	5	5	0	2	7	0	0	3	1	0	2	0	2	1	0	3	0	0	4	0	0	1	0	0	0	1	0	0	0	6	2	2	0	0	0	4	0	0	1	0	0	3	0	0	2	0	2	2	1	1	0	1	0	1	0	0	0	1	3	3	2	1	1	0	0	1	4	2	0	1	3	0	1	0	0	3	0	0	1	7	0	0	1	1	3	0	0	8	1	0	0	0	0	1	3	0	1	1	0	1	1	0	3	4	0	2	4	0	0	26	4	9	0	1	2	0	0	4	0	0	0	1	1	0	1	1	0	3	0	1	0	0	0	1	6	1	1	0	3	2	1	8	3	0	0	1	2	1	0	1	4	0	1	0	3	3	4	0	0	0	3	0	3	0	1	0	4	0	0	1	0	0	0	0	3	1	2	0	2	3	1	0	3	2	1	1	3	1	0	2	1	1	1	1	0	2	1	0	2	10	5	4	1	7	0	0	7	1	0	1	0	0	5	1	9	0	0	1	0	8	0	1	2	1	0	0	1	0	2	1	1	4	1	5	1	3	3	1	0	3	4	1	0	4	0	7	4	2	0	0	1	0	0	3	2	8	0	0	2	1	1	6	1	0	2	0	1	0	0	1	4	0	1	1	8	0	4	1	1	0	1	1	8	1	7	2	0	0	5	1	0	3	2	0	1	1	5	0	0	1	2	0	1	3	2	1	1	3	1	1	0	2	1	1	3	1	0	1	0	2	2	0	0	0	2	3	1	2	0	0	4	0	0	1	3	0	0	0	1	2	10	1	3	1	0	0	2	2	1	0	0	6	3	8	2	1	1	0	0	2	2	6	0	0	1	4	0	0	4	4	5	2	3	1	2	1	0	2	2	0	0	2	0	0	2	0	2	12	6	2	1	3	0	3	1	0	0	0	2	0	1	14	0	24	0	2	2	3	1	0	1	1	0	3	2	2	0	1	2	0	1	0	1	2	2	0	1	3	2	6	3	0	4	0	1	4	2	0	2	4	5	0	1	1	8	0	0	0	0	0	3	0	3	1	5	0	0	0	1	0	2	0	2	2	0	1	0	1	1	9	0	2	1	1	0	1	2	2	0	1	1	1	2	2	1	0	0	1	2	3	1	0	0	2	1	2	1	1	0	2	0	4	1	1	0	0	0	1	3	2	3	0	2	0	3	9	6	1	0	4	0	2	0	0	3	2	0	3	0	5	2	6	2	0	0	1	2	2	0	1	2	0	4	0	0	0	1	0	0	1	1	0	1	0	3	0	1	1	6	0	1	0	0	0	0	1	0	1	2	1	5	0	0	3	0	0	3	0	0	3	1	1	2	4	4	1	5	3	0	1	0	1	5	2	2	0	0	2	3	2	1	18	3	0	4	0	1	0	7	3	4	0	1	2	1	0	1	3	3	0	3	2	0	3	2	2	0	1	1	0	2	0	5	3	1	1	1	3	3	0	2	4	1	10	2	0	0	1	3	2	0	1	0	9	1	1	3	2	1	1	0	2	3	0	0	0	0	0	2	1	8	0	1	0	0	5	1	0	0	4	1	0	2	4	0	1	0	9	1	3	3	3	1	0	0	1	2	0	10	4	3	2	0	3	3	0	0	0	2	3	1	2	0	3	3	4	1	4	0	0	4	1	1	1	1	2	2	0	1	1	0	1	4	1	1	1	1	1	1	1	0	0	2	0	1	1	0	1	3	3	0	0	2	1	2	1	3	8	0	0	4	0	1	0	2	4	0	2	1	1	2	7	0	1	0	7	0	3	1	3	0	1	1	0	1	0	3	0	0	1	0	3	2	0	1	2	0	3	3	0	0	1	2	0	1	1	2	1	1	0	3	1	2	1	1	1	0	1	1	0	0	3	2	0	0	1	2	2	0	2	1	1	0	2	5	4	1	2	0	1	1	1	0	2	1	0	0	3	1	3	0	0	0	0	4	0	0	0	0	1	1	12	2	2	1	1	0	0	6	1	0	2	1	0	0	4	0	1	3	2	3	1	0	6	4	2	0	0	0	1	2	0	0	0	1	0	4	2	0	0	0	0	1	3	4	0	0	0	3	0	0	8	2	1	1	1	1	0	0	0	2	2	1	2	2	1	0	1	0	1	3	2	2	0	0	1	0	2	3	0	0	1	0	1	0	3	0	2	0	0	0	2	0	1	3	0	0	2	2	5	0	2	2	0	3	0	1	0	1	1	1	3	0	0	0	2	2	1	1	3	0	0	0	2	5	0	0	1	1	0	1	1	3	3	0	0	1	1	3	0	1	0	1	1	1	12	0	1	2	1	4	2	0	6	2	1	0	0	3	1	1	0	2	1	0	2	1	2	0	1	2	1	1	2	1	0	1	1	3	2	2	0	2	2	0	0	1	0	6	1	0	1	0	2	0	1	0	0	1	2	0	2	3	1	0	1	1	1	0	2	1	1	1	0	2	14	0	0	0	0	0	0	1	0	3	2	2	1	0	4	9	2	12	1	8	1	0	1	2	1	1	2	0	0	0	0	2	2	1	15	5	4	0	1	0	12	0	0	0	1	2	0	1	2	0	1	0	1	1	0	0	1	1	1	1	3	11	0	0	6	10	1	1	0	0	0	0	1	2	0	5	4	4	3	1	0	0	0	1	2	2	1	5	1	0	1	1	0	3	1	1	3	0	1	0	1	2	1	0	4	0	0	0	0	2	3	1	0	1	3	1	0	6	3	0	3	0	3	0	1	1	0	2	5	0	1	10	1	3	0	1	4	0	1	0	5	1	0	1	2	1	4	0	1	0	1	2	0	3	0	3	0	2	1	9	3	2	1	0	1	2	0	0	10	0	0	0	4	0	4	0	3	2	1	0	0	0	1	1	3	2	2	1	4	3	0	0	1	0	2	0	0	5	0	0	1	0	2	1	2	4	1	2	3	3	1	0	2	10	1	4	0	0	6	12	6	1	1	1	11	1	4	0	12	0	3	1	0	0	0	6	10	1	2	4	0	0	0	1	1	4	3	0	0	2	0	2	0	1	2	0	0	2	4	2	0	0	0	0	1	4	1	3	1	4	2	0	1	4	1	3	0	0	0	1	0	1	1	3	1	5	4	0	2	2	2	1	0	3	1	2	1	2	1	5	3	0	1	0	7	12	2	1	1	1	1	0	2	0	3	2	4	0	0	0	0	1	1	5	2	1	1	0	0	1	3	0	23	0	0	1	1	2	1	0	1	0	1	1	1	0	0	1	1	0	2	5	0	2	1	0	4	2	0	0	0	1	1	2	1	0	5	9	6	0	3	1	1	1	0	2	0	3	0	0	1	0	1	2	0	5	2	2	4	0	3	1	2	0	2	0	0	0	1	1	4	1	1	8	0	1	1	2	1	2	0	0	1	0	1	1	3	0	1	1	0	1	1	0	0	3	2	1	0	0	1	1	1	0	1	1	2	0	1	2	0	0	0	1	1	2	2	0	2	1	0	0	1	1	5	4	3	2	1	1	0	0	0	2	0	6	0	2	1	3	0	0	5	2	1	0	4	4	0	0	2	0	7	4	5	0	0	0	1	0	2	0	0	2	0	1	0	2	0	0	3	2	3	1	4	3	0	1	2	0	1	1	5	0	1	1	3	1	0	18	2	6	1	5	0	2	1	0	4	0	2	0	2	0	3	13	2	3	0	1	1	2	2	3	4	4	0	0	3	0	1	2	0	1	0	4	3	1	10	0	6	0	0	1	0	4	0	3	0	1	1	4	0	1	0	3	1	0	1	2	1	1	0	2	2	0	1	0	0	0	1	0	2	2	0	0	0	0	3	0	1	3	2	0	0	1	0	4	0	0	5	4	2	2	0	1	0	1	0	4	2	6	3	0	0	0	2	1	4	1	2	1	3	0	1	1	1	0	2	2	1	0	5	2	3	1	10	11	0	4	1	1	1	1	3	4	2	1	3	1	0	1	2	4	3	0	1	2	0	1	2	0	15	0	1	3	0	1	0	0	6	2	3	1	0	1	1	2	1	0	0	3	1	0	0	6	2	2	1	0	1	2	1	2	2	0	1	3	0	1	1	4	4	15	0	0	2	21	0	0	0	2	0	1	0	0	0	0	3	0	0	1	0	2	4	0	0	3	2	0	2	0	1	3	2	1	1	0	2	3	3	12	1	3	1	1	0	0	0	0	2	1	16	0	2	1	1	6	1	0	1	1	1	3	2	0	1	3	4	4	2	0	1	1	1	0	1	0	0	3	1	0	1	2	0	4	4	0	0	1	3	10	2	1	1	1	0	1	3	6	0	3	0	0	1	0	2	4	0	0	1	1	5	0	2	8	0	1	0	2	1	0	0	7	1	2	1	0	0	1	0	2	3	2	0	2	7	2	2	0	4	0	3	0	1	1	2	5	4	1	3	0	0	0	0	1	0	0	1	0	0	0	0	0	15	8	0	1	0	0	2	0	0	0	1	0	3	1	1	1	1	0	0	0	2	0	1	0	1	0	1	2	1	0	0	3	0	1	0	0	1	0	0	1	6	1	1	0	2	3	2	1	3	0	1	1	1	0	8	0	3	2	0	2	2	0	0	0	0	0	0	0	2	3	0	0	2	2	0	1	1	0	2	0	0	2	0	4	1	2	1	0	1	4	1	1	0	1	10	1	1	0	3	0	0	2	1	1	0	4	0	7	0	2	3	2	3	3	3	4	0	2	0	1	0	5	1	0	0	2	2	1	1	2	0	0	6	2	3	2	1	0	2	2	1	0	0	3	0	0	0	0	0	2	0	0	0	1	0	3	4	5	1	5	4	3	0	0	0	2	8	1	0	3	0	3	1	2	13	2	10	2	0	2	1	0	2	0	0	1	0	0	1	3	4	0	0	1	8	3	1	1	0	0	0	0	2	3	5	2	1	3	2	2	2	4	0	2	0	1	1	0	1	1	1	0	0	0	1	2	0	1	0	2	1	0	1	1	2	0	1	2	1	3	2	2	1	1	2	5	3	2	0	2	0	1	1	2	0	2	3	3	1	1	2	4	1	3	1	0	3	2	0	2	0	0	3	2	0	0	8	1	3	1	2	4	0	0	0	5	0	1	0	2	3	1	1	3	4	1	1	0	0	5	2	0	0	1	0	3	0	1	1	0	0	2	0	1	7	1	1	0	0	1	1	1	0	2	0	0	1	1	0	4	2	1	1	1	15	2	5	0	0	0	1	0	3	0	0	1	3	7	0	3	2	1	0	2	3	0	1	1	0	0	0	3	1	2	0	3	0	1	2	0	0	1	0	0	0	3	1	3	0	1	1	0	3	2	2	0	1	0	3	1	1	2	0	0	0	0	7	0	6	1	3	1	0	3	0	2	1	0	5	0	0	0	0	1	3	1	1	0	2	1	0	0	0	3	3	5	0	2	5	2	5	1	0	1	0	0	0	1	0	3	0	0	1	0	1	2	0	5	7	3	0	0	0	1	0	1	4	2	1	2	4	1	1	2	0	0	1	0	0	3	3	0	0	1	1	0	1	0	1	1	0	1	1	0	4	9	3	1	2	0	1	1	1	2	3	3	3	0	4	1	2	0	1	4	2	2	0	1	5	2	0	1	1	2	4	0	5	0	0	2	0	2	0	2	4	0	0	1	11	0	2	2	1	2	1	3	2	0	3	0	0	1	0	3	0	0	2	1	1	0	5	3	6	0	4	0	1	2	0	0	1	1	0	6	0	6	1	0	0	4	0	0	1	3	2	1	0	2	0	2	2	0	11	1	0	0	0	0	1	1	2	3	2	1	4	0	4	0	4	0	0	1	1	0	1	3	1	0	2	0	0	0	2	12	0	1	1	1	2	2	2	1	0	0	1	3	0	1	4	1	0	14	3	1	1	0	1	2	2	0	3	0	2	0	1	0	2	1	1	2	1	3	0	1	0	1	0	5	0	0	0	0	1	2	2	2	2	0	1	5	3	4	0	2	2	2	0	1	2	1	1	1	14	0	0	0	0	0	6	1	1	18	0	6	0	0	0	1	1	2	0	0	2	0	1	0	1	5	2	9	1	0	3	0	12	0	2	2	1	0	1	0	0	2	0	4	2	1	1	0	2	1	0	0	0	0	7	2	0	1	1	1	1	3	1	2	2	3	3	0	1	4	0	2	3	1	4	2	0	5	0	0	1	0	0	4	2	0	2	0	2	1	0	0	8	5	2	0	0	1	1	1	2	2	1	5	1	0	1	0	1	0	3	3	2	1	2	0	0	1	5	2	1	1	2	0	0	2	0	1	1	1	0	0	1	1	0	0	0	6	1	2	0	3	1	5	7	1	0	1	0	0	2	0	0	1	0	0	2	2	1	2	0	6	0	2	0	0	8	0	0	4	1	0	2	0	2	1	3	2	1	0	1	0	0	0	0	0	5	0	0	1	0	0	2	4	1	2	4	0	1	0	2	1	0	3	1	1	17	0	1	0	4	2	2	0	1	0	1	2	1	0	1	2	1	0	0	0	3	1	1	0	0	1	1	0	4	0	1	1	0	0	0	2	4	0	0	0	0	4	0	3	3	2	0	0	1	0	4	2	4	2	4	12	0	1	0	2	2	0	2	0	1	3	5	0	4	0	2	2	3	1	1	0	1	2	2	0	2	1	0	3	3	1	1	5	3	0	0	1	0	1	3	2	3	1	0	1	3	3	4	8	1	5	0	1	1	0	0	2	1	0	0	1	1	1	0	3	2	2	0	1	0	14	0	2	3	2	4	0	2	2	2	1	2	1	1	2	0	0	0	1	2	5	1	1	3	0	2	1	0	1	5	3	3	1	1	0	2	1	0	1	2	7	2	0	1	5	2	1	0	2	4	1	0	0	0	1	1	1	0	0	1	5	0	6	1	4	2	0	0	1	3	0	1	1	2	13	1	4	3	2	0	0	0	0	0	3	0	8	2	0	0	0	2	1	0	2	0	0	0	0	3	2	0	3	1	2	1	6	0	0	0	0	2	3	1	1	4	3	0	1	2	2	3	5	4	0	2	0	1	3	0	1	2	4	0	0	3	1	3	0	0	2	1	1	0	1	1	1	0	0	1	0	0	0	2	1	0	1	1	3	2	1	3	5	0	0	5	5	0	3	1	1	1	0	3	5	2	0	2	1	1	2	8	0	0	0	2	0	0	2	0	13	1	2	0	0	2	2	0	4	5	1	0	2	1	0	0	0	2	1	1	0	1	0	0	3	0	0	4	10	1	0	1	4	1	0	1	5	3	1	0	0	2	1	3	0	1	2	5	2	0	3	0	5	2	0	1	9	0	0	0	2	0	1	0	1	1	0	0	0	0	2	0	0	0	0	0	1	1	3	2	2	3	0	1	0	0	1	1	4	2	2	13	2	0	2	0	11	4	3	7	0	0	1	0	4	2	0	0	0	0	1	0	8	0	0	0	0	0	3	0	7	0	0	1	2	1	4	0	1	2	2	8	0	0	0	1	0	1	0	4	3	1	2	2	1	1	0	1	6	0	2	13	2	1	1	1	0	0	2	2	2	1	1	0	0	1	2	3	0	1	10	1	0	1	1	1	1	2	2	6	2	0	1	1	0	0	1	0	1	0	0	0	1	0	1	3	1	1	0	0	2	1	0	0	1	0	0	1	0	0	1	1	0	0	0	0	2	3	0	2	2	3	1	0	2	2	3	0	0	0	2	2	0	1	1	2	1	15	0	2	0	0	2	2	0	4	1	0	1	1	0	1	1	1	1	2	0	2	5	4	2	0	0	1	2	1	1	0	0	2	4	1	0	0	1	0	1	0	0	0	1	0	4	2	0	4	0	0	0	3	1	3	1	0	0	0	0	4	1	0	0	1	0	0	2	0	6	0	3	3	0	0	5	0	0	0	0	0	0	1	3	0	2	3	0	4	2	0	0	1	1	2	1	1	1	2	0	1	1	1	1	0	0	0	0	0	0	7	4	2	1	0	2	1	0	3	1	6	0	0	3	0	0	0	0	1	0	0	1	1	1	2	1	1	0	0	0	1	2	0	2	0	0	0	1	1	2	2	3	0	0	3	2	0	0	4	0	0	4	0	0	0	3	0	1	4	1	3	1	0	1	1	3	1	5	0	1	2	4	1	6	28	0	0	2	1	1	1	1	4	0	0	1	3	1	0	0	0	0	3	1	0	1	0	0	9	2	1	0	1	6	1	0	1	0	2	0	1	0	1	0	1	1	0	2	0	0	0	5	0	2	0	6	3	1	1	0	1	2	2	2	0	1	4	2	0	0	1	1	0	1	3	2	1	0	4	1	0	2	1	1	0	0	1	4	1	0	4	0	1	1	0	0	1	5	1	2	0	2	1	3	3	13	3	1	8	0	2	0	0	0	3	0	1	0	0	0	3	0	0	6	0	2	0	2	1	0	1	4	1	1	0	1	1	0	0	0	0	1	3	1	0	4	0	0	2	3	1	1	0	4	6	0	1	2	0	0	0	1	0	17	2	0	2	3	4	0	2	0	0	4	1	4	3	2	1	2	0	3	2	0	1	3	3	1	0	0	1	0	1	1	1	1	0	1	1	3	0	1	2	1	0	1	1	3	4	5	0	1	0	2	2	1	0	1	4	1	2	8	0	0	0	0	2	5	1	1	4	0	0	1	0	0	1	1	4	0	0	1	4	1	2	4	1	1	0	2	1	0	1	0	1	2	0	0	2	2	5	2	4	1	1	0	0	1	0	0	0	0	1	1	3	1	0	0	1	0	0	2	1	1	6	1	2	1	0	0	0	1	5	1	1	3	1	0	0	1	0	1	3	0	0	1	1	3	2	1	0	0	0	3	0	0	3	2	0	2	1	0	0	2	0	8	0	0	0	2	0	0	2	1	0	2	2	1	3	2	1	0	1	0	2	12	0	1	1	0	3	1	5	0	0	1	0	4	1	1	1	1	0	1	1	0	3	7	2	8	3	0	0	2	19	0	1	0	0	1	1	2	0	1	3	2	0	0	8	3	7	0	2	0	1	2	0	12	0	1	1	0	0	1	2	1	1	2	0	0	0	1	1	0	6	1	0	1	0	2	2	2	0	4	1	1	2	1	0	1	3	2	2	0	7	0	3	0	2	2	11	1	5	3	2	1	2	0	3	2	0	1	2	2	14	4	0	2	1	2	1	0	4	0	0	0	2	0	1	0	1	0	2	2	4	4	2	1	1	1	0	1	0	2	0	0	0	2	0	0	4	9	1	3	0	1	0	1	0	4	0	2	0	1	3	2	7	1	0	2	3	0	1	12	2	0	0	2	2	1	1	0	1	0	1	1	0	3	0	1	3	0	2	2	0	0	1	0	10	0	0	7	0	5	3	0	2	1	1	2	0	2	0	2	0	3	1	0	2	3	2	8	0	0	1	0	0	0	0	3	1	0	2	1	3	1	0	1	0	2	2	5	2	0	0	0	0	0	3	3	1	1	5	1	0	4	1	1	4	1	0	2	1	0	2	1	0	1	1	2	5	0	0	0	0	0	6	2	3	0	0	1	0	0	0	0	2	0	1	0	3	0	2	15	1	0	0	0	0	3	2	1	1	1	0	5	1	1	0	0	1	3	2	0	0	7	0	1	0	0	3	0	6	3	0	1	0	0	5	0	0	10	0	8	0	5	11	0	0	2	1	2	2	5	2	5	1	12	0	4	1	2	1	3	0	0	1	0	0	0	4	0	2	0	2	2	0	2	3	1	1	1	1	7	1	2	3	0	1	0	3	1	0	0	0	1	3	1	0	0	4	1	1	0	2	0	2	0	1	2	0	3	1	1	0	2	0	1	3	2	5	0	0	2	1	0	5	1	0	1	0	0	0	3	0	1	8	4	5	1	0	0	0	0	3	0	0	5	1	0	0	3	0	1	1	7	3	0	1	1	5	0	0	0	1	0	0	0	0	1	1	1	1	1	0	1	1	3	1	0	2	1	12	0	1	0	2	1	0	0	7	1	0	0	0	0	1	4	1	0	0	1	4	0	0	1	2	0	1	3	0	0	0	1	2	1	1	0	0	0	0	0	1	0	24	2	1	2	0	1	3	2	1	2	12	1	0	0	0	0	1	1	3	2	3	5	0	5	1	0	1	0	0	2	1	2	1	3	1	0	0	1	2	1	0	1	2	0	1	0	1	5	1	5	0	0	0	3	0	0	1	0	3	1	0	3	0	0	0	0	2	0	1	0	1	0	1	4	3	0	3	0	1	1	1	0	1	3	1	2	2	0	0	0	0	5	1	0	2	1	15	0	2	0	2	2	0	2	5	2	1	5	1	0	1	3	0	4	4	0	6	1	1	0	1	0	0	0	4	0	1	5	0	0	11	1	3	1	1	7	0	4	2	3	1	3	0	2	4	2	1	0	0	1	3	2	4	13	1	3	2	1	0	2	4	0	0	0	1	1	2	0	0	0	13	1	0	5	1	2	0	2	0	0	1	2	0	2	0	0	0	2	0	0	0	2	1	0	1	2	0	0	3	1	2	1	3	0	0	2	1	2	0	0	0	1	0	1	4	1	0	0	4	0	2	3	6	1	0	0	0	0	2	3	1	1	2	0	0	1	2	1	0	0	1	3	0	1	0	2	0	4	12	1	0	0	2	2	17	0	2	0	0	0	1	0	0	0	2	4	0	3	3	1	1	0	1	3	0	0	4	2	2	1	2	5	0	2	1	0	1	3	1	0	1	0	6	3	2	1	2	1	0	5	0	3	3	1	1	0	1	2	4	1	0	0	0	0	5	1	0	0	0	6	0	2	0	1	1	1	0	1	0	0	0	0	1	1	0	0	0	10	4	0	5	0	2	3	1	0	1	1	0	3	0	0	3	0	0	0	0	1	2	0	1	2	5	7	0	2	1	0	0	0	2	0	1	1	1	0	1	0	0	3	2	4	1	0	3	10	8	2	0	0	5	13	1	0	0	2	1	0	1	0	0	2	2	0	1	0	4	0	0	2	5	1	0	0	2	5	1	1	0	2	1	6	8	1	0	1	7	1	2	1	3	1	0	0	0	0	1	0	3	1	0	0	0	1	0	0	1	2	0	0	0	1	0	2	4	3	1	3	1	10	0	2	0	2	1	0	0	1	1	0	2	0	3	0	3	3	1	0	0	0	0	0	2	0	0	2	0	3	4	1	0	1	0	5	0	1	0	0	2	1	0	1	3	0	1	10	0	2	3	0	0	2	2	0	2	0	2	1	2	0	3	1	1	1	0	1	2	2	1	2	1	4	3	6	1	0	0	1	0	3	1	0	0	0	0	0	2	3	7	3	0	1	0	1	2	2	3	2	0	3	0	1	3	1	3	0	4	0	4	1	1	3	0	2	5	1	0	0	1	4	5	2	3	9	0	4	3	0	1	1	1	4	0	0	1	1	0	2	2	0	0	1	0	0	1	1	2	1	1	0	0	0	1	0	1	2	5	1	2	0	0	3	3	1	1	1	0	1	3	2	0	0	3	0	1	5	6	2	0	0	3	0	0	2	1	0	2	1	1	2	3	1	0	1	2	2	0
```
