## Supplementary Data S4 for "Ascidian embryonic cells with properties of neural-crest cells and neuromesodermal progenitors of vertebrates": SupplementaryDataS4.txt (part 76 of 81)

```
N0.HOG0001147	0	0	1	0	0	0	0	0	0	0	0	0	0	0	1	0	0	0	2	0	0	1	0	0	0	0	1	1	1	0	0	1	0	0	0	1	3	1	0	0	0	1	0	2	0	0	0	0	0	0	1	0	1	0	0	0	1	0	0	0	1	0	0	1	0	1	0	0	0	0	0	0	1	1	1	0	0	1	0	1	0	1	4	0	1	0	1	0	0	0	0	0	0	1	0	1	1	0	0	0	0	2	0	0	1	2	0	1	0	5	0	1	0	0	1	0	1	0	1	0	1	0	0	2	0	1	0	1	0	1	0	0	0	0	0	0	0	0	1	0	0	0	0	1	0	0	0	2	2	1	0	0	0	0	0	0	0	0	0	1	0	2	0	0	0	0	1	0	0	1	0	0	0	1	0	1	3	0	0	0	0	0	0	0	1	1	0	0	0	1	1	0	2	1	0	0	1	1	0	0	0	0	1	0	0	1	0	0	0	0	0	0	0	0	0	0	1	0	2	0	1	0	0	0	1	2	0	1	0	0	1	0	0	0	0	2	0	1	2	0	0	0	1	0	0	1	0	0	0	0	0	1	1	0	0	0	0	1	0	0	2	1	1	0	0	0	0	0	0	0	0	0	0	1	1	0	1	0	0	0	1	0	0	0	0	0	0	0	0	0	0	1	0	0	0	0	0	3	0	0	0	0	0	1	0	0	1	1	2	1	0	0	0	0	1	0	1	1	3	0	0	0	0	0	0	0	0	1	1	0	3	0	1	0	0	0	0	0	1	1	1	0	0	0	1	0	0	0	0	0	1	0	0	0	0	1	0	0	0	0	0	0	0	0	5	0	1	0	0	0	1	1	0	0	0	2	1	0	0	3	0	1	0	1	0	0	1	0	0	0	1	0	0	0	0	0	0	1	0	1	0	3	0	1	0	0	0	0	0	0	0	0	0	0	0	0	0	1	0	0	1	0	2	0	0	0	0	0	2	0	0	0	0	1	0	1	2	0	0	0	0	2	2	0	0	2	0	0	1	0	0	0	1	0	0	0	3	1	0	0	0	1	0	0	0	0	0	0	0	0	1	0	0	0	0	0	1	0	0	0	0	3	0	1	0	0	0	0	1	1	0	1	1	0	0	0	0	1	3	0	1	0	0	0	0	0	0	0	0	1	0	0	0	1	0	0	0	0	0	0	0	1	0	0	0	0	1	3	0	3	1	1	1	1	1	0	0	1	0	1	0	0	0	1	1	1	0	0	0	0	1	2	1	1	0	0	0	0	0	2	0	0	0	1	1	0	1	0	0	0	0	0	0	0	0	0	1	0	0	1	0	1	2	1	0	0	0	2	1	0	0	0	0	0	0	0	0	0	1	0	0	0	0	0	2	2	1	0	0	1	0	1	0	2	0	0	0	0	0	0	0	1	1	1	1	0	0	0	1	0	0	0	2	0	0	1	0	0	1	0	0	0	0	0	3	0	0	1	1	0	0	0	1	0	0	1	1	0	0	1	0	1	3	1	0	0	0	1	0	0	1	0	0	0	0	1	0	1	0	1	1	2	0	1	1	0	0	0	2	1	0	0	0	0	0	0	0	0	0	2	1	0	0	1	2	0	1	0	0	0	0	1	1	0	2	0	0	0	0	0	0	1	2	0	2	1	0	0	1	0	0	0	0	0	0	0	0	0	2	1	0	0	0	2	0	0	0	2	2	0	0	0	0	0	1	2	0	0	0	0	1	2	2	0	1	0	0	0	1	0	0	0	0	3	1	0	2	0	2	3	0	0	2	1	0	1	0	0	0	0	1	0	0	0	2	3	1	0	4	1	0	2	1	0	0	0	1	0	0	0	2	0	1	0	0	1	0	1	0	0	0	0	0	0	1	1	1	1	0	0	1	0	0	2	0	1	0	1	0	2	0	0	0	2	0	2	3	0	0	1	0	0	1	0	1	0	0	0	1	0	0	0	0	0	2	0	0	0	0	1	1	0	0	0	0	1	1	0	0	0	0	0	0	0	0	0	0	0	1	0	0	1	0	0	0	2	1	0	0	0	0	0	0	0	2	0	1	0	0	0	0	0	1	0	1	1	0	0	1	2	0	2	0	1	0	0	0	0	1	1	1	0	0	0	1	0	0	1	3	0	0	1	3	0	0	0	0	0	0	1	0	1	0	0	0	0	0	1	0	0	1	0	0	0	0	0	2	0	0	0	0	0	0	2	0	0	1	0	0	0	0	1	0	1	0	2	0	1	0	1	0	0	0	0	2	0	0	0	2	2	0	0	2	0	0	0	1	0	1	1	0	0	0	1	0	0	0	0	0	1	0	0	0	1	0	2	0	0	0	2	0	2	0	0	3	0	0	1	0	0	0	1	0	0	0	0	1	0	1	0	1	0	0	1	0	0	1	0	1	2	0	0	1	0	0	0	1	0	2	0	0	1	1	0	1	0	0	0	0	0	0	2	2	0	0	0	0	1	0	1	0	0	0	0	1	0	0	1	0	0	0	0	0	0	0	0	0	1	0	0	0	0	0	0	0	2	1	0	0	0	0	0	0	1	1	0	0	0	0	1	0	0	2	0	0	0	0	0	0	0	1	0	1	0	0	0	0	0	1	2	1	0	0	0	0	1	0	3	0	1	0	1	0	0	0	2	0	1	0	0	1	1	1	0	0	0	1	0	0	0	0	0	0	0	0	1	0	0	0	0	0	0	0	0	0	0	0	1	1	0	0	1	0	0	0	0	0	0	0	1	1	1	0	0	1	0	0	0	0	0	0	1	0	0	1	0	0	0	0	0	0	2	0	0	1	0	2	1	0	0	0	0	0	2	1	0	0	0	1	0	0	0	2	0	0	1	0	0	0	1	0	0	0	0	0	0	0	0	1	0	0	3	0	1	0	0	0	0	1	0	1	1	0	0	0	0	0	1	1	0	0	0	2	0	0	0	2	1	1	0	0	0	1	0	0	0	0	0	0	0	0	1	1	0	0	0	1	1	0	1	0	1	1	0	1	1	0	0	1	1	0	0	0	0	0	1	0	1	0	0	0	0	2	1	0	0	0	0	0	0	0	1	3	0	0	1	0	0	0	0	1	0	1	0	0	0	0	1	0	0	0	0	1	1	0	0	0	0	0	1	1	1	1	0	2	1	0	1	2	0	0	1	0	0	0	0	1	0	0	0	1	0	0	0	0	0	0	0	0	0	0	0	0	0	0	1	0	0	0	0	0	1	1	1	0	0	1	0	0	0	0	1	2	1	0	1	1	0	0	3	0	1	0	0	0	1	0	1	1	1	1	1	0	0	0	0	0	1	0	0	0	0	0	0	0	3	0	0	0	0	1	3	1	0	2	3	1	0	0	0	1	0	0	0	1	2	0	1	0	0	0	0	0	0	1	2	0	1	4	2	2	0	1	0	1	0	0	1	0	0	0	0	0	2	1	1	0	2	0	0	1	0	0	3	0	1	1	0	0	4	0	0	0	0	0	0	0	2	1	0	3	1	0	0	1	0	0	0	0	0	0	1	0	0	1	0	0	0	0	0	0	0	0	0	0	0	3	0	0	0	0	0	0	1	0	1	1	0	0	0	0	1	1	2	0	0	0	0	0	0	1	0	1	1	0	0	1	0	3	0	0	0	3	0	0	1	1	2	0	1	1	3	1	0	2	0	0	1	0	2	0	0	0	0	0	0	0	0	1	4	0	0	0	0	1	0	0	0	1	1	0	0	0	0	1	0	1	0	0	0	0	0	0	0	0	0	0	0	0	0	2	1	2	0	0	0	0	0	0	1	1	0	0	0	0	0	0	0	0	0	1	1	0	0	1	0	0	0	0	0	1	0	0	1	1	0	0	0	1	1	0	1	0	0	1	0	4	0	0	1	0	0	0	0	0	0	0	1	0	0	0	0	0	0	0	0	0	0	0	1	0	0	2	0	3	1	0	1	0	1	0	0	0	0	0	0	0	0	0	1	0	0	0	1	0	0	0	0	1	1	1	0	1	0	1	0	1	1	0	0	0	1	0	0	0	1	1	1	1	0	1	0	0	0	0	0	1	0	1	0	0	1	1	0	3	0	0	0	0	0	0	2	0	0	0	0	1	0	0	0	0	0	2	2	1	0	0	1	0	1	1	1	0	2	0	1	0	1	2	0	0	0	1	0	1	0	0	0	1	0	0	1	0	1	0	1	0	0	0	1	3	0	0	1	0	2	0	1	0	3	0	0	1	0	0	0	0	2	1	0	1	0	3	0	0	1	1	0	1	0	0	1	0	0	0	0	1	1	0	1	0	0	2	0	0	0	1	0	0	1	0	2	0	0	0	2	1	0	0	0	0	1	0	0	0	1	0	0	0	2	0	0	0	0	1	0	2	0	2	1	0	1	1	0	0	0	1	1	0	0	0	0	0	0	0	0	0	1	0	1	0	0	0	0	0	0	0	0	1	3	0	0	0	1	0	1	1	0	0	2	1	1	0	0	0	0	1	0	0	0	0	1	1	0	0	0	0	1	0	0	0	0	0	0	0	0	0	1	0	1	0	1	0	0	0	2	0	1	2	0	0	1	0	1	0	0	0	2	0	1	0	1	0	0	0	0	0	0	0	1	0	1	1	0	0	0	1	0	0	1	0	1	0	0	0	0	0	0	0	0	0	0	0	1	1	0	0	0	4	1	0	0	1	0	0	1	0	0	1	0	0	0	1	1	0	1	0	0	0	0	1	0	0	0	0	0	0	0	0	0	0	0	0	2	1	0	0	1	0	0	0	0	1	0	1	1	0	1	1	0	0	0	0	0	1	0	0	1	1	1	0	1	0	0	0	0	3	0	1	0	0	1	0	0	0	1	0	0	0	0	0	0	1	0	1	1	1	0	2	1	0	0	2	0	0	0	0	1	2	0	0	0	0	0	0	0	1	0	0	2	0	3	1	0	0	0	0	1	0	0	0	0	0	0	0	0	0	0	1	0	2	0	1	0	0	0	2	1	1	0	0	1	0	0	0	2	0	2	1	0	0	1	1	0	0	0	1	1	0	0	1	0	1	0	1	0	0	2	0	1	0	0	0	0	0	0	0	3	0	0	0	1	2	0	1	0	0	0	2	1	1	1	0	0	0	0	3	2	0	1	0	1	0	0	0	1	1	0	1	1	0	0	1	2	0	0	1	1	1	0	1	0	0	0	0	0	0	2	1	0	0	0	1	1	0	0	1	1	0	0	2	0	1	2	1	3	0	1	0	0	0	0	0	0	0	0	1	0	0	0	0	0	0	0	0	2	0	1	0	1	0	0	0	1	1	0	0	1	0	1	0	0	0	1	1	1	0	2	0	0	0	0	1	0	0	0	0	0	0	0	1	0	0	1	0	0	0	0	0	1	0	1	1	0	2	0	0	1	0	0	1	1	0	0	1	0	1	0	1	0	2	1	0	2	1	0	0	1	2	0	1	0	2	0	0	0	0	2	3	0	1	0	1	1	0	0	0	0	2	1	0	0	1	0	0	1	1	0	0	0	0	0	0	1	0	0	2	2	0	0	0	1	0	0	0	0	0	4	0	0	0	2	0	0	0	0	0	1	0	0	0	0	0	1	1	0	0	1	0	3	0	0	1	0	0	0	0	1	0	1	0	0	1	0	1	0	0	1	2	0	0	0	0	0	2	1	0	0	1	1	0	0	0	1	0	0	0	0	2	0	0	2	0	1	0	0	2	1	0	0	0	0	0	2	0	0	0	0	3	0	0	0	0	0	2	0	0	4	1	1	1	0	1	0	0	0	0	0	0	0	0	0	1	0	0	1	0	1	0	0	2	1	1	0	0	0	0	0	0	0	2	0	0	3	1	0	0	1	0	0	0	0	0	1	0	0	0	0	0	0	1	0	0	0	1	0	0	0	0	0	0	1	0	0	0	0	0	0	0	4	1	0	0	0	0	2	1	0	1	0	0	0	0	2	0	0	2	1	0	0	1	0	0	0	0	1	0	0	0	0	0	1	0	0	0	0	2	0	0	0	0	0	0	0	1	2	0	0	0	3	0	0	1	0	0	1	0	0	0	0	0	0	0	0	1	1	0	0	0	0	1	0	0	1	3	0	0	0	1	0	0	2	1	0	2	1	0	1	0	0	0	0	0	0	0	1	0	0	0	0	0	0	0	1	1	0	0	0	0	0	1	0	0	0	0	0	0	0	1	3	0	0	1	0	0	0	1	0	0	2	1	1	0	1	1	0	0	0	0	1	0	0	0	0	0	1	0	0	0	0	0	0	0	0	0	0	0	0	0	0	0	0	1	0	0	0	1	0	0	1	0	0	1	0	1	0	0	0	0	2	0	3	0	1	2	0	1	0	1	1	0	0	0	0	2	1	0	0	0	0	1	1	0	0	0	0	1	0	5	0	0	0	0	0	1	1	4	0	0	0	1	0	0	1	0	2	1	0	3	0	0	0	1	0	0	0	4	0	0	3	0	0	0	0	1	0	0	0	0	0	0	0	1	0	0	0	0	1	0	2	0	1	0	1	0	1	0	0	1	1	0	0	0	1	0	0	0	0	0	0	0	0	0	0	0	1	0	1	0	0	0	0	0	0	1	0	0	0	0	1	0	0	0	0	0	0	0	0	0	1	0	0	0	2	0	0	0	0	0	1	2	0	0	0	0	0	1	1	0	2	0	2	1	0	0	2	0	1	1	1	2	2	0	0	0	0	0	0	0	0	0	0	2	0	1	1	0	0	1	0	0	0	1	1	0	0	0	0	0	0	0	0	0	2	1	0	0	0	0	2	0	0	1	0	0	0	0	1	1	2	0	1	0	1	0	3	0	0	0	1	1	0	0	1	0	0	0	0	0	1	0	0	2	0	2	0	1	0	0	1	0	0	0	0	0	0	0	2	0	0	4	0	2	0	0	0	0	3	0	0	0	0	0	0	1	0	0	1	0	0	1	0	0	1	0	0	0	3	0	0	1	0	1	2	0	0	0	1	0	0	0	0	0	0	1	1	1	0	0	0	0	1	2	0	1	0	0	0	0	0	1	1	0	0	0	0	0	0	0	1	1	0	0	1	1	0	1	0	1	1	0	1	0	1	1	0	1	0	0	2	0	0	0	0	1	1	1	1	1	0	0	0	0	2	1	0	1	0	0	1	0	2	0	1	1	0	0	0	0	1	0	0	0	0	0	1	1	1	0	0	0	0	2	1	0	1	2	0	0	1	1	0	0	0	1	1	2	1	1	0	0	1	0	0	0	3	0	0	0	0	0	0	1	1	1	1	0	1	0	0	3	1	1	2	0	1	0	0	0	0	0	1	0	1	1	2	3	0	0	0	0	1	0	1	2	0	1	0	0	1	0	1	0	1	0	0	0	0	1	0	1	0	1	0	0	0	1	2	0	0	0	2	0	0	0	0	1	0	0	3	0	0	1	1	0	1	0	0	0	1	0	0	1	0	0	0	1	0	0	0	1	1	1	0	1	1	0	0	0	2	1	0	0	1	0	1	1	1	1	0	0	0	1	1	0	0	0	0	1	0	0	1	0	1	0	0	0	0	0	0	0	0	1	0	0	0	1	0	0	0	1	0	0	1	1	0	0	0	0	3	0	0	1	0	0	0	2	0	0	0	2	0	1	1	1	1	2	3	0	0	0	0	0	0	0	1	0	0	0	1	0	1	0	0	0	1	0	0	0	1	1	0	0	0	0	1	0	1	0	0	1	0	0	0	0	1	0	1	0	0	0	1	1	1	0	0	0	2	0	0	0	0	0	2	0	0	0	0	0	0	2	1	0	0	0	0	0	0	1	0	1	0	0	1	0	0	1	0	0	0	0	1	0	1	0	0	0	0	0	0	1	0	0	0	2	0	0	2	0	0	1	1	0	0	0	2	2	0	0	1	1	0	0	0	0	0	0	0	0	0	0	0	1	0	1	1	2	0	0	0	0	0	0	0	0	1	0	1	0	1	0	0	0	0	2	0	0	0	1	0	0	0	0	1	0	0	0	0	0	5	0	0	1	1	1	1	2	0	0	0	0	0	2	0	1	1	1	0	0	1	0	0	0	0	2	2	0	0	0	0	1	0	0	0	0	0	0	0	0	1	0	1	0	0	0	0	0	0	1	0	1	1	0	0	1	0	1	1	1	0	0	0	1	0	0	0	0	0	0	0	0	0	0	0	1	1	0	0	0	2	1	1	0	0	0	0	1	0	1	0	0	0	1	0	0	0	0	0	0	1	0	1	1	1	0	0	0	0	2	3	1	0	0	2	1	0	0	1	1	0	0	0	0	0	0	0	0	4	0	0	0	2	0	0	2	0	0	1	0	0	0	0	2	0	3	5	0	0	0	1	0	0	0	0	0	0	1	0	1	0	0	0	0	0	1	0	0	1	0	2	0	0	0	1	2	0	1	1	0	1	0	2	1	0	1	2	1	0	0	0	0	0	0	0	1	0	0	0	0	1	2	0	0	0	0	2	1	0	0	2	0	0	1	0	0	0	0	0	2	0	0	1	1	0	0	0	1	0	0	0	4	0	1	1	0	0	2	0	0	0	0	1	1	0	1	0	1	1	1	1	0	0	0	0	0	2	2	0	1	0	0	0	0	2	0	0	0	5	1	2	2	1	1	0	1	0	0	0	0	1	1	0	0	0	1	0	1	1	1	0	0	0	1	1	0	2	1	0	0	0	1	1	0	0	1	0	0	0	0	1	2	1	1	1	0	0	0	1	1	0	2	0	0	0	0	0	1	3	0	2	0	0	0	2	0	0	0	0	0	0	0	1	0	0	1	0	0	0	0	0	0	0	0	0	0	0	0	0	2	0	0	1	0	0	2	0	0	0	0	0	2	0	0	1	2	1	0	0	0	0	0	1	1	0	0	1	1	0	0	0	0	0	0	0	0	0	0	1	1	0	0	1	0	0	1	0	0	0	0	0	0	0	2	0	0	0	2	0	0	0	0	0	1	0	0	1	1	0	0	0	0	1	2	0	0	0	0	1	0	0	0	0	1	1	1	0	1	0	1	0	1	0	1	0	1	0	2	0	2	0	1	0	0	0	0	0	0	0	0	0	0	0	1	0	0	0	0	1	1	1	1	0	0	0	1	0	0	0	2	1	0	2	0	1	0	0	0	2	0	1	2	0	0	0	0	0	0	1	0	0	0	0	0	0	1	0	0	0	1	0	0	0	0	0	1	1	0	0	0	0	1	0	0	1	1	0	1	0	0	0	0	2	1	0	0	0	0	0	1	0	0	0	5	0	0	0	0	0	1	0	1	0	0	1	0	1	0	0	0	0	1	0	0	1	0	0	0	0	0	0	0	0	0	0	0	1	0	4	2	3	0	0	2	0	0	1	1	0	0	0	0	0	1	3	0	4	1	0	0	1	0	0	0	1	0	3	0	0	1	1	1	0	0	2	0	0	0	0	1	0	0	1	0	0	0	1	0	0	0	0	1	0	0	0	0	1	0	0	0	0	0	2	1	0	0	0	0	0	0	0	0	0	0	0	0	0	1	0	0	0	0	0	0	0	0	0	1	0	0	0	0	0	1	0	0	0	0	1	0	1	0	0	0	0	2	0	0	0	1	0	0	0	0	0	0	0	0	2	0	0	1	2	0	0	0	0	0	2	0	3	0	0	0	0	0	0	0	0	0	0	0	0	0	0	1	0	0	1	1	0	0	0	0	0	0	0	1	1	0	0	0	1	1	0	0	1	0	0	0	0	0	0	4	0	2	0	2	1	0	1	1	0	0	1	0	0	1	0	0	1	0	0	0	0	0	1	2	0	0	0	0	0	3	2	0	0	0	0	0	2	0	0	0	1	0	0	1	0	0	1	0	0	0	0	0	0	1	0	1	1	0	0	1	0	0	1	2	1	0	1	0	2	0	0	0	0	0	1	0	1	1	0	0	0	0	1	0	0	0	0	0	0	0	1	0	0	1	0	0	0	2	0	1	0	0	0	0	0	0	1	0	2	1	0	0	0	0	0	0	0	0	0	0	0	0	2	1	0	0	0	2	0	0	0	0	0	1	2	0	2	0	0	0	0	0	0	2	0	0	0	0	0	0	0	1	0	1	1	0	0	1	0	0	1	0	0	0	1	0	0	2	1	0	0	0	0	0	0	0	0	0	0	0	0	2	0	0	0	0	1	1	1	0	1	1	0	2	0	1	0	0	0	0	1	0	0	0	2	0	0	0	1	0	0	0	1	0	0	0	0	0	0	2	0	1	0	0	0	2	1	0	0	0	0	0	0	0	0	0	0	1	1	0	0	2	0	2	0	2	1	1	0	1	0	0	0	4	1	0	0	1	1	0	0	0	1	1	1	3	1	0	1	0	0	0	0	0	0	0	0	0	0	1	0	0	0	0	3	0	0	2	0	0	0	1	1	0	0	0	0	0	1	0	0	0	0	0	1	2	1	0	0	0	0	0	1	0	0	0	0	0	0	0	0	0	0	1	1	0	0	0	0	0	0	0	0	0	1	0	1	1	0	0	1	3	1	0	0	0	1	1	0	0	0	3	0	0	1	0	1	0	0	0	0	1	0	1	1	2	1	1	0	0	0	0	0	0	3	1	0	0	0	0	1	0	0	0	1	0	1	0	2	0	0	0	0	0	0	0	1	0	1	0	0	1	0	0	0	0	0	0	0	0	0	0	0	0	1	1	1	0	0	0	1	0	1	0	1	1	0	1	1	0	0	0	2	2	1	1	3	0	0	0	0	0	2	0	0	0	0	0	1	0	0	2	1	0	1	0	0	0	0	0	1	0	0	0	1	1	1	0	0	0	0	0	0	0	0	0	1	0	0	0	0	1	0	0	0	1	0	0	0	0	0	0	0	0	0	1	0	0	1	0	1	0	0	0	2	0	1	0	0	0	0	2	0	1	0	4	0	0	1	0	0	4	1	0	0	0	1	0	0	0	0	1	1	0	0	0	0	0	1	0	1	0	0	0	0	0	0	1	0	0	0	0	0	0	0	0	0	0	2	2	0	0	0	0	0	1	1	2	0	1	0	0	0	1	1	0	0	2	0	0	0	0	1	0	1	0	0	0	0	0	0	0	0	0	1	0	0	0	0	0	0	0	0	0	0	1	0	0	1	1	0	2	0	0	1	2	2	0	0	0	1	3	0	0	0	1	0	0	0	3	0	1	0	0	0	0	0	2	0	0	0	0	0	0	0	1	3	0	0	0	0	0	0	0	0	0	0	1	0	0	0	1	0	1	2	1	0	1	0	0	0	0	0	0	0	0	0	1	0	0	0	0	0	1	0	0	0	0	0	0	0	2	0	0	0	0	0	0	2	1	0	0	0	0	1	0	1	0	0	1	0	0	1	0	1	0	0	1	0	0	0	0	0	0	0	0	0	1	2	0	0	1	0	0	1	0	0	0	0	0	0	1	0	0	1	0	0	1	1	0	1	1	0	0	0	0	0	0	0	1	0	0	0	0	0	2	0	0	0	0	0	0	1	0	0	0	2	1	0	4	0	0	0	0	1	0	0	0	0	0	1	1	1	1	2	0	2	0	0	1	0	1	0	0	1	0	0	0	0	0	2	0	1	1	0	0	0	1	0	0	0	0	0	0	0	0	0	1	1	1	0	0	3	1	0	0	0	0	0	0	0	1	0	0	1	0	1	1	1	0	0	0	0	0	1	1	0	0	0	1	1	0	0	0	1	0	1	0	0	0	0	0	0	0	0	0	0	0	0	0	0	0	2	1	0	2	1	0	0	0	1	0	0	0	1	0	0	0	0	0	0	0	0	0	0	0	0	0	0	0	1	0	0	0	0	0	1	1	0	0	1	0	0	0	0	0	1	0	2	0	0	0	0	0	0	0	0	1	1	2	1	0	1	2	0	0	1	1	0	0	0	1	0	1	0	1	0	0	0	1	0	0	0	0	0	0	1	1	1	0	0	1	0	0	1	1	0	0	0	0	0	0	1	0	0	0	0	0	2	0	0	0	0	0	0	0	0	0	1	1	1	0	0	0	0	0	1	1	0	0	1	0	0	0	0	0	0	2	2	2	1	0	0	1	0	0	0	0	1	0	1	0	0	2	0	1	0	0	0	0	0	2	0	0	0	0	1	0	0	0	0	0	0	0	0	0	2	0	1	0	0	0	0	0	0	0	0	0	0	1	0	1	0	1	0	0	0	2	0	1	3	0	0	1	1	0	0	0	0	0	0	3	2	0	0	0	0	0	0	0	2	0	0	0	0	2	2	0	0	0	0	0	0	1	0	2	0	0	0	0	0	0	0	1	0	1	0	0	0	0	0	1	0	0	0	2	1	1	1	0	0	3	1	0	0	0	0	1	0	0	1	0	0	0	1	0	0	0	0	1	0	0	0	0	0	1	4	4	1	0	0	0	0	0	0	0	0	0	0	0	1	0	0	0	0	0	0	1	0	0	0	0	0	1	1	0	0	0	2	0	0	0	1	0	0	0	0	0	0	0	0	0	1	0	0	0	0	0	1	0	0	0	1	0	0	0	0	0	0	1	0	0	0	0	0	1	0	0	0	0	0	0	1	0	2	0	0	0	1	0	0	0	1	2	0	0	0	1	0	0	1	2	1	0	0	0	0	0	0	0	0	0	0	0	0	0	1	1	0	1	1	0	0	0	1	0	0	1	1	0	1	0	1	0	1	0	1	1	0	0	0	1	0	0	0	0	0	0	0	2	1	1	0	2	0	1	0	1	0	0	1	1	2	0	0	3	0	0	0	1	1	5	1	0	2	0	1	0	0	1	2	0	0	0	0	0	0	2	0	0	0	0	0	1	1	0	0	0	1	1	1	1	0	1	1	0	2	0	1	1	0	1	0	0	0	0	0	1	1	0	0	0	0	0	2	0	0	0	0	0	1	0	1	1	0	0	1	1	2	1	2	3	0	0	1	0	1	0	1	0	3	0	0	1	0	0	0	0	1	0	0	0	0	0	0	0	0	0	0	1	0	0	0	0	1	0	1	0	2	1	1	1	0	0	0	1	1	0	1	0	0	0	0	0	0	2	0	0	0	0	2	0	0	1	0	0	0	0	1	0	0	0	1	0	0	0	0	0	0	0	0	1	0	2	0	1	0	1	0	0	0	1	0	0	1	1	1	0	0	0	3	0	1	1	0	0	0	0	0	0	0	1	1	0	3	0	0	0	1	1	1	0	0	1	0	0	1	0	3	0	1	0	0	0	0	1	0	1	0	1	1	1	0	0	0	0	1	1	0	0	0	2	0	0	0	0	0	0	0	0	0	0	0	0	1	1	0	0	1	0	1	2	0	0	1	0	0	0	0	2	4	1	0	0	0	0	1	2	0	0	0	0	1	1	0	0	2	1	1	1	0	0	3	0	0	0	0	0	2	1	0	0	1	0	0	0	0	1	1	2	0	1	0	0	0	0	0	1	0	1	2	2	0	1	0	1	1	1	1	2	0	0	0	0	0	0	1	0	1	0	0	0	0	0	0	0	0	1	0	0	0	0	0	2	0	0	0	0	0	0	0	0	0	0	0	0	0	1	0	2	0	0	0	1	0	0	0	1	0	0	0	3	0	2	0	0	0	3	1	0	0	0	0	0	2	0	1	0	0	1	0	0	0	0	2	1	1	0	1	0	1	1	0	0	0	0	1	3	0	0	0	0	1	0	0	0	0	0	0	0	0	1	1	0	0	0	0	1	0	1	0	1	0	1	0	0	0	0	2	0	0	0	0	0	0	0	0	2	0	0	0	1	0	0	1	1	0	0	0	0	0	1	0	1	2	1	0	1	1	0	0	0	0	0	0	1	0	1	0	1	0	0	0	0	0	0	0	0	0	1	2	1	2	0	0	0	0	1	1	0	1	0	0	1	0	0	0	0	0	1	0	1	2	0	1	0	0	0	0	0	0	0	2	2	0	0	0	0	0	2	0	0	2	2	0	0	0	0	0	0	0	0	0	0	2	1	0	1	0	0	1	1	0	1	0	1	0	2	0	0	2	1	0	0
N0.HOG0001165	0	0	1	0	0	0	1	1	1	0	0	0	0	0	0	0	1	0	0	0	0	0	0	0	0	0	0	0	0	1	0	0	0	0	0	0	0	1	0	0	0	2	0	1	0	0	0	0	1	0	0	0	0	0	0	0	0	0	0	0	0	0	0	0	0	0	0	0	0	0	0	0	1	0	0	0	0	0	0	0	0	0	0	0	0	0	0	0	0	0	0	0	0	0	0	0	0	0	0	0	0	0	1	0	0	0	0	0	0	0	0	0	0	0	0	0	0	0	0	0	0	0	0	0	0	0	0	0	0	0	0	0	0	0	0	0	0	0	0	0	0	0	0	0	0	0	0	0	0	0	0	0	0	0	0	0	0	0	0	0	1	0	2	1	0	0	0	1	0	0	0	0	1	0	0	0	0	0	0	0	0	0	0	0	1	0	0	0	0	0	0	0	0	0	0	1	0	0	1	0	0	0	0	0	0	0	0	0	0	0	0	0	1	0	0	0	1	0	0	0	0	0	0	0	0	0	0	0	0	1	0	0	0	0	0	1	0	1	0	0	0	0	2	0	0	0	0	0	0	0	0	0	0	0	0	0	0	0	0	0	0	2	0	0	0	0	0	0	0	0	0	0	0	0	0	0	0	1	0	0	0	0	0	1	0	0	0	0	0	0	0	0	0	0	0	0	0	0	0	0	0	0	0	0	1	1	0	0	0	0	0	0	0	0	0	0	0	0	1	0	0	0	0	0	0	0	0	0	0	0	0	1	0	0	0	0	0	0	0	0	0	0	0	0	1	1	0	0	0	0	0	0	1	0	0	0	0	0	0	0	0	0	0	0	1	0	0	0	0	1	0	0	0	0	0	0	0	0	0	0	0	0	0	0	1	0	0	0	0	0	0	0	0	0	0	0	0	0	0	0	0	0	0	0	0	0	0	0	0	0	0	0	0	0	0	1	0	0	0	0	0	0	0	0	0	0	0	0	0	0	0	0	0	0	0	0	0	0	1	0	0	0	0	0	0	0	0	0	0	0	0	0	0	0	0	0	1	0	0	0	0	0	0	0	0	0	0	0	0	0	0	0	1	0	0	0	0	0	0	0	0	0	0	1	0	0	0	0	2	1	0	0	1	0	0	0	0	0	0	0	0	0	0	0	0	0	0	0	0	1	0	0	1	0	0	1	0	0	0	1	0	0	0	0	0	0	0	2	0	0	1	0	0	0	0	0	2	0	0	0	0	0	0	0	0	0	0	0	0	0	0	2	0	0	0	0	0	0	0	0	1	0	0	0	1	0	0	0	0	0	0	0	0	0	0	1	0	0	0	0	0	0	0	0	0	0	0	0	0	0	0	0	0	0	0	0	0	0	1	0	0	0	0	0	0	0	0	0	0	0	0	0	0	1	0	0	0	0	0	0	0	0	0	0	0	0	2	0	0	0	0	0	0	0	0	0	0	0	0	0	0	0	0	0	0	0	0	0	0	0	0	0	1	0	0	0	0	0	0	1	0	0	0	1	1	0	1	0	0	0	0	0	0	0	2	0	0	0	0	0	0	2	0	1	0	0	1	0	1	0	0	0	0	0	0	0	0	1	0	0	0	0	0	0	0	0	0	0	0	3	0	1	0	0	0	0	1	0	0	0	0	0	0	0	0	2	0	1	0	1	1	0	0	0	0	0	0	0	0	0	0	0	0	0	0	0	0	0	0	0	0	0	1	0	0	0	0	0	0	0	1	0	0	0	0	0	0	2	0	0	1	0	1	0	0	0	0	0	1	0	0	0	0	0	0	0	0	0	0	0	0	0	0	0	0	0	0	0	0	0	0	0	0	0	0	0	0	0	0	0	1	0	0	0	0	0	0	0	0	0	0	0	0	0	0	0	0	0	0	1	0	0	0	1	0	0	0	0	0	0	0	1	0	0	0	0	0	0	0	0	0	0	0	0	0	0	0	0	0	0	0	0	0	0	0	0	0	0	0	0	0	0	0	0	0	1	0	0	0	0	0	0	0	0	0	1	0	0	0	1	0	0	0	0	0	0	0	0	1	0	0	0	0	0	0	0	0	0	0	0	0	0	0	0	0	0	0	0	0	0	0	0	0	0	0	0	0	0	0	0	0	0	1	0	0	0	1	1	0	0	0	0	0	1	0	0	0	0	0	0	0	0	0	0	0	0	0	0	0	0	0	0	0	0	0	0	0	0	0	0	0	2	0	0	0	0	0	0	0	0	0	0	0	0	1	0	0	0	0	0	0	0	0	0	0	0	0	0	0	0	0	0	0	0	0	0	0	0	0	0	0	0	0	0	0	0	0	0	0	0	0	0	0	0	0	0	1	0	0	0	0	0	0	0	0	0	0	0	0	0	0	0	0	0	0	0	0	0	0	0	0	0	0	0	1	0	0	0	0	0	0	0	0	0	0	0	0	0	1	0	0	0	0	0	0	0	0	0	0	0	0	0	0	0	0	0	0	0	0	1	0	0	0	0	1	1	0	0	0	0	0	0	0	0	0	0	0	0	0	1	0	0	0	0	0	0	0	0	0	0	0	0	0	0	0	0	0	0	0	0	0	0	0	0	0	0	0	0	0	0	0	0	0	0	0	0	0	0	0	1	0	1	0	0	0	0	0	1	0	0	0	2	0	0	0	0	0	0	0	0	0	0	0	1	0	0	0	0	1	0	0	0	0	0	0	0	1	0	0	0	0	0	0	0	0	0	0	0	0	0	0	0	0	0	0	0	0	0	0	0	0	1	1	0	0	0	0	0	0	0	0	0	0	0	0	0	0	1	0	0	0	0	0	0	0	0	0	0	0	0	0	0	0	1	0	0	0	3	0	0	0	0	0	0	0	0	0	0	0	0	0	0	0	0	0	0	0	0	0	0	0	0	2	0	0	0	1	0	0	0	0	0	0	0	0	0	0	0	0	0	0	2	0	1	0	2	0	0	0	0	0	0	0	1	0	0	0	0	0	0	0	0	0	0	0	0	0	0	0	0	0	0	0	0	0	0	0	0	0	0	0	0	0	0	0	0	0	0	0	0	0	0	1	1	0	0	0	0	0	0	0	0	2	0	2	0	0	0	0	0	0	0	0	0	0	0	0	1	0	0	0	0	0	0	0	0	0	0	0	0	0	0	0	0	0	0	0	0	1	1	0	0	0	0	1	0	0	0	0	0	0	0	0	0	0	0	0	0	0	0	0	0	0	0	0	1	0	1	0	0	1	0	0	0	0	0	0	0	0	0	0	1	1	0	0	0	0	1	0	0	0	1	1	0	0	0	0	0	0	0	0	0	0	0	0	0	0	0	0	0	0	0	1	0	0	0	0	0	0	0	0	0	0	0	0	0	2	1	1	0	0	0	0	0	0	0	0	0	0	1	0	0	0	0	0	0	0	0	0	1	0	0	0	0	0	0	0	1	0	1	0	0	0	0	2	0	0	0	0	0	0	0	0	1	0	1	0	0	0	0	0	0	0	0	0	0	0	0	0	0	0	0	0	0	0	0	0	0	0	0	0	0	0	0	0	0	0	0	0	0	0	0	0	1	0	0	0	0	0	0	0	0	0	0	0	0	0	0	0	0	0	0	0	0	0	0	0	0	0	0	1	0	0	0	1	0	0	0	0	0	0	0	0	0	0	1	0	0	0	1	0	0	1	0	1	0	0	0	0	0	0	0	0	0	0	1	1	0	1	0	0	0	0	1	0	0	0	0	0	0	0	0	0	0	0	0	0	0	0	0	0	0	0	0	1	0	0	0	0	0	1	0	0	0	0	0	0	0	0	0	0	0	0	0	0	0	0	0	1	0	0	0	0	0	1	0	0	1	0	0	0	0	0	0	0	0	0	1	0	0	0	0	0	0	0	0	1	0	0	0	0	0	0	0	0	0	0	0	0	0	0	0	0	0	0	0	0	0	0	1	0	0	0	0	0	0	0	0	1	1	0	0	0	0	0	0	0	0	0	0	0	0	0	0	0	0	1	0	0	0	0	0	0	0	0	0	1	0	0	0	0	0	0	0	0	0	0	0	0	0	1	0	0	0	1	1	1	0	0	0	0	1	0	0	0	0	1	1	1	0	1	1	0	0	0	0	0	0	0	0	0	2	1	0	1	0	0	0	0	0	1	1	0	0	0	0	0	0	0	0	0	0	0	0	0	0	1	0	0	0	0	0	0	0	0	0	0	0	0	0	0	1	1	1	0	0	1	1	0	0	0	0	1	0	0	0	0	0	0	0	0	0	1	0	0	0	1	1	0	0	0	0	0	1	0	0	0	0	0	0	0	0	0	0	1	0	0	0	0	0	0	0	0	0	1	0	0	1	0	0	0	0	0	0	1	0	0	1	0	0	0	0	0	1	0	0	0	0	0	0	0	0	1	0	0	0	0	0	1	0	0	0	0	0	0	0	0	0	0	0	1	0	0	0	0	0	2	0	0	1	0	0	0	2	1	0	0	0	0	1	0	0	0	0	0	0	0	0	0	0	0	0	0	0	0	0	0	0	0	1	1	0	0	0	0	0	0	1	0	1	0	0	0	0	0	0	0	0	0	0	0	0	0	0	0	0	0	0	0	0	1	0	0	0	0	0	0	0	0	0	0	0	0	0	1	0	0	0	0	0	0	0	0	0	0	0	0	0	0	0	1	0	0	0	0	0	0	0	0	0	0	1	0	0	0	0	0	0	0	0	0	0	0	0	0	1	0	0	0	0	0	0	0	0	0	1	0	0	0	1	0	0	0	0	1	0	0	0	0	0	0	0	0	0	0	0	0	0	0	0	0	0	1	0	0	0	0	0	0	1	1	0	0	0	0	0	0	0	0	0	0	0	0	0	0	0	0	0	0	0	0	0	0	0	0	0	1	0	0	0	0	0	0	0	0	0	1	0	0	0	0	1	0	0	1	0	0	1	0	0	0	0	0	0	0	0	0	0	0	0	0	0	2	0	1	0	0	0	0	0	0	0	0	0	0	0	1	0	0	0	0	0	0	0	0	0	0	0	0	0	0	0	0	0	0	1	1	0	0	0	0	0	0	0	0	1	0	0	0	0	0	0	1	0	0	0	0	0	0	0	2	0	0	0	0	1	0	0	1	0	0	1	0	0	0	0	0	0	0	0	0	0	0	0	0	0	0	1	1	0	0	0	0	0	0	0	0	0	0	0	0	0	0	0	0	0	0	0	0	0	0	0	0	0	0	0	1	0	0	0	0	0	0	1	0	0	0	0	0	0	0	0	1	0	0	0	0	0	1	0	0	0	0	0	0	0	0	0	0	0	0	0	0	0	0	0	0	0	0	0	0	0	0	0	0	0	0	0	0	0	0	0	0	0	0	0	1	0	0	0	0	0	0	0	0	0	0	0	0	0	0	0	0	0	0	0	0	0	0	0	2	0	0	0	0	0	0	0	1	0	0	0	0	0	0	0	0	0	1	0	0	0	0	0	0	0	0	1	0	0	0	1	0	0	0	0	0	1	1	0	0	0	1	0	0	0	0	0	0	0	0	0	0	1	0	0	0	0	0	0	0	0	0	0	1	0	0	0	0	1	0	0	0	0	0	0	0	0	1	0	0	0	0	0	0	0	0	0	0	0	0	0	0	1	0	0	0	0	0	0	0	0	0	0	0	0	0	0	0	1	0	0	0	0	0	0	0	0	0	0	0	0	1	0	0	0	0	0	1	0	0	0	0	0	0	0	0	0	0	0	0	0	0	0	0	0	0	0	0	0	0	0	0	0	0	0	0	0	0	0	0	0	0	1	0	0	0	0	0	0	0	0	0	0	1	0	0	0	0	0	2	0	0	0	0	0	1	0	0	0	0	0	0	0	0	0	0	1	0	0	0	0	0	2	0	0	0	0	0	0	0	0	0	0	0	0	2	0	0	0	0	0	0	0	0	0	0	0	0	0	0	0	0	4	0	0	0	0	0	0	0	0	2	0	0	0	0	0	0	0	0	0	1	0	0	0	0	0	0	0	0	0	0	0	0	1	1	0	0	1	0	0	0	0	1	0	0	0	0	0	0	0	0	0	0	0	0	0	0	0	0	0	0	0	0	0	0	0	1	0	0	0	0	0	0	0	0	0	0	0	0	0	0	0	0	0	1	0	0	1	0	0	0	0	0	0	0	1	0	0	0	0	0	0	0	1	0	0	1	0	0	0	0	0	0	0	0	1	0	0	0	0	1	0	0	0	0	0	0	0	0	0	0	0	0	1	0	0	1	0	0	1	0	0	0	0	0	0	0	1	0	0	0	0	0	0	0	0	0	0	0	0	0	0	0	0	0	0	0	0	0	0	0	0	2	0	0	0	0	0	0	0	0	0	0	0	0	0	1	0	1	0	0	1	0	0	0	0	0	0	0	0	0	0	0	1	0	0	0	0	0	0	0	1	0	0	0	0	0	0	0	0	0	0	0	1	0	0	0	0	1	0	0	0	0	0	0	0	0	1	1	1	0	0	0	1	0	0	0	0	0	0	0	0	0	0	1	0	2	0	0	0	0	2	0	0	1	0	0	0	0	0	0	1	1	0	0	0	1	0	0	1	0	0	0	0	0	0	0	0	0	0	0	0	0	0	0	0	0	0	0	0	0	0	0	0	0	0	1	0	0	0	0	0	0	1	1	0	0	0	1	0	0	0	1	0	0	0	0	0	0	0	1	0	0	0	0	0	1	0	0	1	0	0	0	0	1	0	0	0	0	0	0	0	0	0	0	0	0	0	0	0	2	0	0	0	0	0	0	0	0	0	1	0	0	0	0	0	0	2	0	0	0	0	0	0	0	0	1	0	0	0	0	0	0	2	0	0	0	0	0	0	0	0	0	0	0	0	0	0	1	0	0	0	0	0	0	0	0	0	0	0	0	1	0	0	0	0	0	0	0	0	0	0	0	0	0	0	0	0	0	0	2	0	0	0	0	0	0	0	0	0	0	0	0	0	0	0	0	0	0	0	0	0	0	0	0	0	0	0	0	0	0	0	0	1	0	0	0	0	1	0	0	0	1	0	0	0	1	0	0	0	0	0	0	1	0	0	0	0	0	0	0	0	0	0	0	0	0	0	1	0	0	0	0	0	0	0	0	0	0	0	0	0	0	1	1	0	0	0	0	0	1	0	0	0	1	0	0	0	0	0	0	0	0	0	0	0	1	0	1	0	0	0	0	0	0	0	0	0	0	0	0	0	0	1	0	0	0	2	0	0	0	0	0	0	0	0	0	0	0	0	0	1	0	0	0	0	0	0	0	1	1	1	1	0	0	0	0	0	0	0	0	1	0	0	0	0	0	1	0	0	0	0	0	1	0	0	0	0	1	0	0	1	0	0	0	0	0	0	0	0	0	0	0	0	1	0	0	0	1	0	0	0	0	0	0	1	0	0	0	0	0	0	0	0	0	0	0	0	0	0	0	1	0	0	0	0	0	0	0	0	0	0	0	0	1	1	0	1	0	0	0	0	0	0	0	0	0	0	1	0	0	0	0	0	0	0	0	0	0	0	0	0	0	0	0	0	0	0	0	0	0	0	0	2	0	0	0	0	0	0	0	0	1	0	0	0	0	2	1	0	1	0	1	0	0	0	0	0	0	0	0	0	0	0	0	1	0	0	0	0	0	0	0	1	0	0	0	0	0	0	0	0	0	0	0	0	0	0	0	0	0	0	0	0	0	0	0	0	0	0	0	0	0	0	0	0	0	0	0	0	0	0	0	0	0	0	0	0	0	0	0	0	0	0	0	0	0	0	0	0	0	0	0	1	0	0	0	0	0	0	0	0	0	0	0	0	0	0	0	0	0	0	0	0	0	0	0	1	0	0	1	0	0	0	0	0	0	0	1	0	0	0	1	0	0	0	0	0	0	0	0	1	0	0	0	0	1	0	0	0	0	0	0	0	0	0	0	0	0	0	0	0	0	0	0	0	0	0	0	0	0	0	0	0	0	2	0	0	0	0	0	0	0	0	1	0	0	0	0	0	0	0	0	0	0	0	0	1	0	0	0	0	0	0	0	0	0	0	0	0	0	0	0	0	1	0	0	0	1	0	1	0	0	0	0	1	1	0	0	0	0	0	0	0	0	0	0	1	0	0	0	0	0	0	0	0	0	0	0	0	0	0	0	0	0	0	0	0	0	0	0	0	0	0	0	0	0	0	1	1	1	0	0	0	0	1	0	0	0	1	1	0	0	0	0	0	0	0	0	0	0	0	0	0	0	0	0	1	0	0	0	0	0	0	0	0	0	0	0	0	0	0	0	0	0	0	0	0	0	0	0	0	0	0	0	0	0	0	0	1	0	0	1	1	0	0	0	1	0	0	0	0	0	1	0	0	0	0	0	0	0	1	1	0	0	0	0	0	0	0	0	0	0	0	0	0	1	0	0	0	0	0	1	0	1	1	0	0	0	1	0	0	0	0	0	0	0	0	1	1	0	0	0	0	0	0	0	1	1	0	0	0	0	0	0	0	0	1	0	0	0	0	1	0	0	0	0	0	0	0	0	0	1	0	0	0	0	2	1	0	0	0	0	0	0	1	0	0	1	0	1	0	1	0	0	0	0	0	1	0	0	0	0	0	0	0	0	0	0	0	0	0	0	0	0	0	0	0	0	0	0	1	0	0	0	0	0	0	0	0	0	0	0	0	0	0	0	0	0	0	0	0	0	0	2	1	0	0	0	0	0	0	0	0	0	0	0	0	0	0	0	0	0	0	0	0	0	0	0	0	0	0	0	0	0	0	1	0	0	0	0	0	0	2	0	0	0	0	0	0	0	0	0	0	0	0	0	0	0	0	0	0	0	0	0	0	0	0	0	0	1	0	0	0	0	0	0	0	0	0	0	0	0	0	0	0	0	1	1	0	0	0	0	0	0	0	0	0	0	0	1	0	0	0	0	0	0	0	0	1	0	0	0	0	0	0	0	1	0	0	0	0	0	1	1	0	0	0	0	0	0	0	0	1	0	0	0	0	1	0	0	0	0	0	0	0	0	0	1	0	0	0	0	0	0	1	0	0	0	0	0	0	0	0	1	0	1	0	1	0	0	0	0	0	0	1	1	0	0	0	0	0	0	1	1	0	0	0	1	0	0	0	0	0	0	0	0	0	0	0	0	0	0	0	0	0	0	0	0	0	0	0	0	0	0	1	0	0	0	0	0	0	0	0	0	0	0	0	0	0	0	0	0	0	0	0	0	0	0	1	0	0	0	0	0	0	0	0	0	0	0	0	0	0	0	0	1	0	0	0	0	0	0	0	0	0	0	1	0	0	0	0	0	0	0	0	1	1	1	0	0	0	0	0	0	0	0	0	0	0	0	0	1	0	0	0	0	3	0	0	0	0	0	0	0	0	0	0	0	0	1	0	0	1	0	0	0	0	0	0	0	0	0	0	0	0	0	0	0	0	0	0	1	0	0	0	0	0	0	3	0	0	0	1	0	0	0	0	0	0	1	0	1	0	0	0	0	0	1	0	0	0	0	0	0	0	0	0	0	0	0	0	0	0	1	0	0	0	0	0	1	0	0	0	0	0	0	0	0	0	0	0	0	0	1	0	0	0	0	0	0	1	2	0	0	0	0	0	0	0	0	0	0	0	0	0	1	0	0	0	0	0	0	0	0	1	0	0	0	0	0	0	0	0	0	0	0	0	0	0	0	0	0	0	0	0	1	0	1	0	0	0	0	0	0	0	0	0	0	0	0	0	0	1	0	0	0	0	0	0	0	0	0	0	0	0	2	0	0	0	0	0	0	0	0	0	0	2	0	0	0	0	0	0	0	0	0	0	0	0	2	0	0	0	0	1	0	0	0	0	0	0	0	0	0	0	1	0	0	0	0	0	1	1	0	0	1	0	0	0	1	0	0	0	0	1	0	0	0	1	0	0	0	0	0	0	0	0	0	1	0	0	1	1	0	0	0	0	0	0	0	0	1	1	0	0	0	0	1	0	1	0	0	0	0	0	0	0	0	1	0	0	1	0	0	0	0	0	0	1	0	0	0	0	0	0	0	0	1	0	0	0	0	1	0	0	0	0	1	0	0	0	0	0	0	1	0	0	0	0	0	0	0	0	0	0	0	0	0	0	0	0	0	0	0	0	0	0	1	0	0	0	0	0	1	0	1	0	1	0	0	0	0	1	0	0	0	0	0	0	0	0	0	0	0	0	0	0	0	0	0	0	0	0	0	0	0	0	1	0	0	0	0	0	0	0	0	0	0	0	1	0	0	0	0	0	0	0	0	0	0	0	0	0	0	0	0	0	3	0	0	0	0	0	1	0	0	0	0	0	0	0	0	2	0	0	0	0	0	0	0	0	0	1	0	0	0	0	1	0	0	0	0	0	0	0	0	0	0	0	0	0	0	0	0	0	0	0	0	0	0	0	0	0	0	0	0	0	0	0	0	0	0	0	0	0	0	0	0	0	0	0	0	0	0	0	0	0	0	0	0	0	0	0	0	1	0	0	2	0	0	0	0	0	0	0	0	0	0	0	0	0	0	0	0	0	0	0	1	0	0	0	0	0	0	0	0	0	1	0	0	0	0	0	0	1	0	0	0	0	0	0	0	0	0	0	0	0	0	0	0	0	0	0	0	0	0	1	0	0	0	0	0	1	0	0	0	0	0	0	0	0	0	0	0	0	0	2	0	0	0	0	0	0	0	0	0	0	1	0	1	0	0	0	0	0	0	0	0	0	0	0	0	0	0	0	0	1	0	0	0	0	0	0	0	0	0	1	0	0	1	1	0	0	0	0	0	0	0	0	0	0	0	0	0	0	0	0	0	0	0	0	0	0	0	0	0	0	0	0	1	0	0	0	0	0	0	0	0	1	0	0	0	0	0	0	0	0	0	0	0	0	0	0	0	0	0	0	0	0	1	0	0	0	0	0	1	0	0	1	0	1	0	0	0	0	0	0	0	0	0	0	0	0	0	0	0	0	0	0	0	0	0	0	0	0	0	0	0	0	0	0	1	1	0	1	0	0	0	0	0	0	0	0	0	0	0	1	0	0	0	0	0	0	1	0	1	0	0	0	0	0	0	0	0	0	0	0	0	0	0	0	0	0	0	0	0	0	0	0	1	0	0	0	0	1	0	1	0	0	0	0	1	0	0	1	1	0	0	0	0	0	0	0	0	0	0	0	0	0	0	0	0	0	0	0	0	0	0	0	0	0	0	0	0	0	0	0	0	0	0	0	0	0	0	0	0	0	0	0	0	0	0	0	1	0	0	0	1	0	1	0	0	0	0	0	0	0	0	0	0	0	0	0	0	0	0	0	0	0	0	0	1	0	0	0	0	0	0	1	0	0	0	0	0	0	0	0	1	0	0	0	0	0	0	1	0	0	0	0	0	0	0	0	0	0	0	1	0	0	0	0	0	0	0	0	0	0	0	0	0	0	0	0	0	0	0	0	0	0	0	0	0	1	0	0	0	0	0	0	0	1	1	0	0	3	0	0	0	2	0	0	0	0	0	0	0	0	0	0	0	0	0	0	0	0	0	0	0	0	0	0	0	0	0	1	0	0	0	0	0	0	0	0	0	0	2	0	1	0	0	0	0	0	0	0	0	0	0	0	0	0	0	0	0	0	0	0	0	0	1	0	0	1	0	1	0	0	0	0	0	0	0	1	0	0	0	0	0	0	0	0	0	1	0	0	0	0	0	0	0	0	0	0	1	0	1	1	0	1	0	0	0	0	0	0	0	0	0	0	0	1	0	0	0	0	0	0	0	0	0	0	0	0	0	0	0	0	0	0	0	0	0	0	0	0	0	0	0	0	0	0	0	0	0	0	0	0	2	0	0	0	0	0	0	0	0	0	0	0	0	0	1	0	1	0	0	0	0	0	0	0	0	0	0	0	0	0	0	0	0	0	0	0	0	0	0	0	0	0	0	0	0	0	0	0	0	0	0	1	0	1	0	0	1	0	0	0	0	0	0	0	0	1	0	0	0	0	0	1	0	0	0	0	0	0	0	0	0	0	1	0	0	0	0	0	0	0	1	0	0	1	0	0	0	0	0	0	0	1	0	0	0	0	0	0	0	0	0	0	0	0	0	0	0	0	0	0	0	0	0	0	0	0	0	0	0	0	0	0	0	0	0	0	0	0	0	0	0	0	0	0	0	0	1	0	0	0	0	1	0	0	0	0	0	0	0	0	1	0	0	0	0	0	0	0	0	0	0	0	0	0	1	0	0	0	0	0	0	0	0	1	0	0	0	0	0	1	1	0	0	0	0	0	1	0	0	0	0	0	0	0	0	0	0	0	0	0	0	0	1	0	0	0	0	0	0	0	0	0	0	1	0	0	0	2	0	0	1	0	0	0	0	0	0	0	0	0	0	0	0	0	0	0	0	0	0	0	0	0	0	0	0	0	0	0	0	0	0	0	0	0	1	0	0	0	1	2	0	1	0	0	0	0	0	0	0	0	0	0	0	0	0	0	0	0	0	0	0	0	0	0	0	0	0	0	0	0	0	1	0	0	0	0	0	0	0	0	0	0	1	0	0	1	0	0	0	0	0	0	0	0	0	0	0	1	0	2	0	0	0	1	0	0	0	1	0	0	0	0	1	1	0	0	0	0	0	0	0	0	0	0	0	0	0	0	0	3	0	0	0	0	0	0	0	0	1	0	0	0	0	0	1	0	0	0	0	0	1	0	0	0	0	0	0	0	0	0	1	0	0	0	0	0	0	0	0	0	0	1	1	3	0	0	0	0	0	0	0	0	0	0	0	0	0	1	0	0	0	0	0	0	0	0	0	0	0	0	0	0	0	0	0	0	0	0	0	0	0	0	0	1	0	1	0	0	0	0	0	0	0	0	0	0	0	0	0	0	1	0	0	0	0	0	0	0	0	0	0	0	0	0	0	0	0	0	0	0	0	0	0	1	1	0	0	1	0	0	0	0	0	0	0	0	0	0	0	0	0	1	0	2	0	0	1	0	0	0	0	0	1	0	0	0	1	0	0	0	0	0	0	0	0	0	1	0	0	1	0	0	0	0	0	1	0	0	0	0	0	0	0	0	0	0	0	0	0	0	0	0	0	0	0	0	0	1	0	0	0	0	0	1	0	0	1	0	0	0	0	0	0	0	0	0	0	0	0	1	0	0	0	0	0	0	1	0	0	0	0	0	0	1	1	0	0	0	0	0	0	0	0	0	0	0	0	0	0	1	0	0	0	0	0	0	2	0	0	0	0	0	0	0	1	0	0	1	0	0	0	0	0	0	0	0	0	0	0	0	0	0	0	0	0	0	1	0	0	0	0	0	0	1	1	0	1	0	0	0	0	0	0	0	0	3	0	0	0	0	0	0	0	0	0	0	0	0	0	0	0	0	0	1	0	0	0	0	0	0	0	0	0	0	0	0	0	0	2	0	0	0	0	0	0	0	0	0	0	0	0	0	0	1	0	0	0	0	0	0	0	0	0	0	0	2	0	0	0	0	0	0	0	0	0	0	0	0	0	0	1	0	0	0	0	0	0	0	0	0	2	0	0	0	0	0	0	0	0	0	0	0	0	1	0	0	1	0	0	1	0	0	0	0	0	0	0	1	0	0	0	0	1	0	0	0	0	1	0	0	0	0	0	0	0	0	1	1	0	0	0	0	0	0	0	0	0	0	0	0	0	0	0	0	0	0	0	0	1	0	0	0	0	1	0	0	0	0	0	0	0	0	0	0	0	0	0	0	0	0	0	1	0	0	0	0	0	0	0	2	0	0	0	0	0	0	0	1	0	0	0	0	0	1	0	0	0	0	0	0	0	0	0	0	0	0	0	0	0	0	0	0	0	0	0	0	0	0	0	0	0	0	0	1	0	0	0	0	0	0	0	0	0	0	0	0	0	0	0	1	0	0	0	0	0	0	0	1	0	0	0	0	0	0	0	0	1	0	0	0	0	0	0	0	0	0	0	0	1	0	0	0	0	0	0	0	1	1	0	0	1	0	0	0	0	0	0	0	0	0	0	0	0	0	0	0	0
N0.HOG0001170	0	0	0	2	2	1	0	0	2	0	1	0	1	0	0	0	1	0	0	0	0	0	0	0	0	0	1	0	1	0	0	0	0	0	0	0	4	1	0	0	0	0	0	0	0	0	0	1	1	0	1	0	3	0	0	0	1	0	1	1	0	0	0	0	1	1	0	0	0	0	0	1	2	1	0	1	0	2	0	2	4	0	1	1	1	0	0	0	0	0	1	0	0	3	0	0	2	0	0	0	0	0	2	2	0	0	0	0	0	1	0	0	0	1	0	0	2	0	2	0	0	0	0	2	0	0	0	0	2	0	1	0	0	0	0	0	0	0	0	0	0	0	1	1	0	0	1	1	0	0	1	0	7	1	0	0	0	0	0	0	0	0	0	1	0	2	2	1	0	0	0	0	0	2	0	0	1	1	0	0	1	3	0	0	1	0	1	0	0	1	1	2	0	0	0	0	1	1	2	0	0	0	1	0	0	2	0	0	0	0	1	1	0	0	1	0	1	1	0	0	1	0	0	0	3	1	2	3	1	1	2	0	0	0	0	3	0	1	0	0	0	0	0	1	3	0	0	0	1	0	0	0	0	1	1	2	0	0	0	1	1	1	0	2	0	0	0	0	0	0	2	1	0	1	0	0	1	2	0	2	2	0	0	0	0	0	0	3	1	0	0	1	0	1	0	1	1	0	0	0	0	0	0	1	2	0	0	0	0	1	0	1	0	0	0	0	2	0	2	1	0	0	0	0	0	0	1	1	0	1	3	2	0	0	0	0	1	0	2	0	1	1	2	0	1	1	1	0	1	1	1	0	0	0	0	2	0	0	1	0	0	0	1	1	1	0	1	0	0	1	1	0	0	0	0	0	0	0	0	0	3	0	0	1	0	0	0	0	1	0	0	2	0	0	0	0	0	2	0	0	2	1	0	0	1	0	1	0	0	1	0	0	0	0	0	0	1	0	0	0	0	0	0	1	2	1	1	0	0	0	0	0	0	3	0	1	1	0	0	0	0	2	1	1	0	1	0	1	0	1	2	0	1	0	1	1	1	0	0	0	0	0	1	1	0	0	0	0	0	0	0	1	1	0	1	1	0	1	3	0	1	4	0	1	0	0	0	0	0	0	1	0	0	0	1	0	0	0	1	0	0	1	0	1	0	0	0	0	0	2	0	0	0	0	1	2	0	0	0	1	0	1	0	0	0	0	0	1	0	1	1	0	0	0	1	1	0	3	1	0	1	0	0	1	0	1	2	0	0	0	0	1	0	2	0	0	0	0	2	1	1	2	0	2	4	2	0	1	0	0	0	0	0	0	0	0	1	1	1	0	0	1	0	0	0	1	0	0	1	1	0	1	0	0	0	0	0	1	0	1	0	0	0	0	1	0	0	0	2	1	1	2	0	0	2	0	0	0	0	0	0	0	0	0	0	0	0	1	0	1	0	1	3	1	0	1	0	0	0	0	0	1	1	0	1	1	0	1	0	0	0	1	4	2	2	3	0	1	1	0	1	0	0	0	1	0	0	0	1	1	0	3	1	0	0	0	0	0	1	0	0	0	0	3	1	1	1	1	0	0	0	0	0	0	1	0	2	0	0	1	1	0	0	1	2	1	0	0	0	1	0	0	0	1	0	0	0	0	0	1	1	0	0	0	0	2	0	0	0	0	1	0	0	2	1	0	0	0	0	0	0	0	0	0	0	0	0	0	1	0	1	0	0	1	0	0	0	2	0	0	0	0	2	0	2	0	0	1	0	2	0	3	0	2	2	0	0	0	0	1	1	0	2	0	0	0	0	0	0	1	1	0	1	0	0	0	1	0	1	0	0	0	0	0	0	1	0	0	0	1	4	0	0	0	0	0	0	0	0	0	1	0	0	0	0	0	1	0	0	0	0	1	1	1	0	1	0	2	1	3	1	0	0	1	1	0	0	0	0	0	0	1	3	0	0	0	0	0	0	0	0	0	0	0	2	0	1	0	1	1	0	0	2	1	1	1	0	1	0	0	0	0	0	1	0	0	0	0	2	0	0	0	0	2	0	2	0	0	1	0	0	2	1	0	0	0	0	0	1	0	0	1	0	0	0	0	0	0	0	3	0	1	0	1	0	0	0	2	1	2	0	0	1	0	2	1	0	2	0	0	1	1	0	0	2	0	3	0	0	0	2	2	1	0	0	3	0	1	1	0	0	1	0	1	0	0	1	0	0	0	1	1	1	1	0	0	0	0	0	1	0	1	2	0	0	0	0	3	0	1	0	1	0	0	0	0	1	0	0	2	0	1	0	0	1	2	0	0	0	0	0	0	0	0	0	1	1	1	0	0	2	1	1	1	0	0	0	0	0	1	2	2	1	0	2	0	1	1	0	0	2	0	0	0	0	0	2	0	0	0	0	0	0	1	0	0	1	0	0	2	0	0	1	0	0	0	0	2	0	0	1	0	0	0	0	0	0	1	0	0	0	3	3	1	0	2	1	1	1	0	0	0	0	0	1	3	1	1	3	0	1	1	2	0	0	0	0	0	0	0	0	1	0	0	0	0	5	0	0	0	0	0	0	3	1	0	1	0	1	1	2	0	1	0	1	0	0	1	0	0	0	0	0	1	1	1	0	0	0	1	1	0	2	0	5	0	1	2	0	1	0	0	0	0	0	0	0	1	0	1	1	1	0	1	1	0	0	1	0	1	1	0	1	0	0	0	0	0	2	0	0	0	1	1	0	0	0	0	2	0	0	0	0	0	0	1	0	1	0	0	0	0	3	0	0	0	0	0	0	0	0	2	0	1	0	0	0	0	1	0	0	4	0	1	0	0	2	3	1	1	2	0	0	1	0	1	0	2	0	0	2	1	0	1	0	1	0	0	0	0	0	0	0	0	0	1	1	0	0	0	1	1	0	0	1	3	0	1	0	1	0	0	0	1	0	0	1	0	1	0	0	3	3	0	0	0	0	0	1	1	1	1	0	2	0	1	0	1	1	0	0	3	0	0	2	1	1	0	1	1	0	0	0	1	2	0	0	1	1	0	0	0	0	0	1	1	0	1	0	0	0	0	1	0	1	0	0	0	0	2	0	1	1	0	0	0	0	0	0	1	0	1	2	0	0	0	0	1	1	0	2	1	2	2	0	1	0	1	0	0	0	0	0	0	0	2	0	0	0	0	0	0	0	0	0	0	2	0	1	0	1	1	1	0	1	0	1	1	1	0	0	0	0	0	0	1	1	0	0	0	0	1	0	0	0	0	3	2	0	0	0	1	0	2	0	0	0	0	1	0	0	0	0	0	3	0	1	0	1	0	0	0	0	0	0	0	0	0	0	0	0	0	1	0	0	1	0	0	4	0	1	1	0	1	1	2	0	1	1	0	2	3	0	0	0	1	0	0	0	0	0	0	1	0	0	1	0	0	1	0	1	0	0	0	0	1	0	0	1	1	3	0	0	0	2	0	0	1	0	0	1	0	1	0	0	0	3	0	1	0	0	0	0	0	0	0	3	0	0	0	0	0	1	0	0	0	0	0	2	0	1	0	0	2	2	2	0	0	2	0	0	1	1	0	0	0	1	0	0	0	0	0	0	0	0	0	0	0	0	0	0	0	0	0	0	1	0	0	0	0	0	0	0	1	1	1	0	0	2	0	0	1	1	0	0	1	1	0	0	0	0	0	2	1	0	0	0	0	0	0	1	0	0	0	2	1	0	2	2	5	0	0	0	0	1	1	0	3	0	0	1	0	0	1	0	1	3	0	0	0	1	0	0	1	0	0	0	0	0	0	2	0	2	0	0	2	0	0	0	0	0	1	0	1	1	0	3	0	0	0	0	0	0	0	0	1	1	0	0	0	1	0	0	0	1	1	0	0	1	1	0	0	3	1	0	1	2	0	2	0	0	0	0	1	0	0	0	1	0	0	0	1	0	0	1	0	0	0	2	0	0	0	1	0	1	0	3	0	0	1	0	1	0	0	0	0	1	1	0	0	0	0	0	3	0	0	3	0	0	0	2	0	0	0	1	2	1	0	0	0	1	1	1	0	0	0	2	0	0	0	0	0	1	0	1	0	0	0	1	0	0	0	1	1	2	1	0	0	1	0	1	0	0	0	1	1	0	2	3	0	2	0	0	1	0	0	4	0	0	0	1	2	0	0	0	1	1	0	1	2	2	0	2	0	0	0	1	0	0	0	1	0	0	0	0	0	1	0	1	1	5	0	0	4	0	1	1	1	0	1	0	1	1	0	1	0	1	0	2	1	1	0	0	0	1	1	0	1	0	0	0	1	0	1	0	0	1	0	1	0	0	0	0	0	1	1	0	1	0	0	1	1	0	0	1	0	0	0	1	0	1	2	0	0	0	0	0	0	0	2	0	0	0	0	0	0	0	0	0	1	1	0	1	1	2	0	2	1	0	0	4	0	0	0	0	1	2	1	1	0	0	0	0	1	0	1	0	1	0	1	0	1	0	1	0	0	0	0	2	0	1	0	1	1	0	0	2	0	1	0	0	0	0	0	0	1	1	0	0	0	1	1	0	2	1	0	0	2	0	1	1	1	0	2	0	2	0	0	1	0	2	0	0	3	0	0	1	3	1	1	1	2	0	0	1	0	3	0	1	1	0	2	0	2	1	0	0	0	2	1	0	1	0	1	2	0	0	1	0	0	3	1	0	0	0	0	0	2	2	1	2	0	0	0	0	1	0	0	1	1	1	1	3	1	0	1	1	1	0	0	0	0	0	1	1	2	1	0	3	1	3	0	0	0	1	0	0	1	0	3	2	0	1	1	0	1	0	1	2	0	0	0	0	0	3	1	1	0	1	0	0	1	2	0	0	0	0	0	1	1	0	0	2	0	1	0	0	0	0	0	1	0	2	0	1	0	0	0	0	0	0	0	0	0	0	0	0	0	0	0	0	1	2	0	3	2	1	0	0	0	0	1	0	1	0	0	1	0	1	0	1	0	0	0	1	1	0	0	0	0	0	2	1	1	0	0	1	1	0	0	0	0	0	0	0	0	0	0	1	0	2	0	0	0	0	1	1	1	0	1	3	1	1	0	0	1	0	0	0	1	1	0	0	0	0	0	0	0	1	3	0	0	1	0	1	1	0	1	0	1	4	2	0	0	1	1	2	0	1	0	1	1	1	0	0	0	0	0	0	0	1	0	0	0	0	0	0	0	2	1	1	1	1	0	0	0	0	1	0	0	1	0	2	1	0	0	0	0	3	0	0	1	1	3	1	0	0	0	2	0	1	0	2	0	0	0	1	0	1	3	0	1	0	0	0	1	1	1	0	2	0	0	2	1	0	1	0	1	0	3	1	0	0	2	0	3	0	2	0	0	3	1	0	0	0	1	0	2	1	0	0	0	0	0	0	0	1	2	0	0	0	1	0	0	0	0	0	0	1	0	1	1	1	0	0	0	0	1	0	1	1	1	0	0	0	1	1	3	0	0	3	0	0	0	1	1	3	0	0	0	0	1	2	0	0	0	0	1	0	0	0	2	0	1	0	1	1	0	1	1	0	2	0	2	0	1	0	0	0	1	1	1	0	0	0	2	2	2	0	0	0	0	0	0	1	1	0	0	0	0	0	0	0	1	0	1	0	0	1	2	0	0	1	3	1	2	1	0	2	0	0	0	2	0	3	0	0	2	0	1	0	0	0	0	0	0	0	0	1	0	0	2	2	1	0	0	0	1	2	0	0	0	0	0	2	1	1	0	1	1	1	1	0	3	0	0	0	1	3	0	0	0	1	1	0	0	0	0	0	3	1	0	1	1	0	1	0	2	0	0	0	0	1	1	0	0	1	3	0	0	0	0	0	0	0	0	0	0	0	0	1	1	2	1	1	0	0	0	2	0	0	0	0	1	1	0	0	1	0	0	0	0	0	0	1	0	1	0	0	1	0	0	1	1	2	0	1	0	0	2	2	3	0	0	3	1	2	0	1	0	1	0	2	0	1	0	0	0	1	1	2	0	0	0	0	2	1	0	1	0	0	0	0	0	0	0	1	2	0	0	0	0	0	0	0	3	0	0	0	0	0	0	0	0	2	0	0	0	0	1	1	0	1	1	2	0	0	0	0	2	0	0	1	0	1	3	0	1	0	0	0	0	0	1	2	2	1	0	0	1	1	0	1	0	2	0	0	1	1	0	1	0	0	0	0	1	1	0	0	0	0	0	0	0	1	0	0	0	0	2	0	0	1	0	1	0	0	1	0	0	0	2	0	1	2	0	1	0	1	1	0	0	0	0	0	0	0	0	0	1	0	0	0	0	0	0	0	0	0	0	0	0	0	2	0	0	0	1	0	0	0	1	0	2	1	0	0	3	0	0	0	2	1	0	1	1	0	0	1	0	1	0	0	0	0	0	1	0	0	1	3	1	0	0	0	0	1	0	0	0	1	0	0	0	0	2	0	0	1	0	1	0	0	1	0	1	0	1	1	0	0	0	0	1	0	0	1	1	0	0	1	0	1	1	0	0	0	1	0	0	1	1	1	0	0	0	0	2	2	2	0	1	0	0	1	1	0	0	0	2	0	0	1	3	0	0	0	0	1	2	0	1	0	0	0	2	3	0	0	0	0	0	0	2	0	0	0	1	0	0	0	0	0	0	1	1	0	0	0	0	0	1	3	0	0	3	1	0	0	2	0	0	0	0	0	0	1	0	0	0	0	3	0	0	1	2	0	3	1	0	0	0	1	0	0	0	1	0	0	0	1	3	0	0	3	1	1	0	0	0	0	0	2	0	0	0	0	3	1	0	1	0	0	1	0	0	0	0	0	0	0	1	0	0	0	0	0	0	1	1	0	2	2	0	0	1	0	0	0	0	1	0	0	0	0	0	0	0	0	1	1	0	4	0	0	1	0	0	0	0	0	0	1	0	1	1	0	0	0	0	0	1	0	1	0	0	0	0	1	1	0	0	1	0	1	2	0	0	0	0	2	0	0	3	1	0	1	2	0	0	0	0	0	1	1	1	0	2	0	0	0	0	0	1	0	2	0	0	1	1	2	0	0	1	1	1	0	3	0	0	0	0	0	1	0	1	2	0	0	0	0	0	0	2	0	0	1	0	1	0	0	0	0	1	0	0	2	2	1	1	0	0	0	0	1	0	0	0	1	1	0	0	1	1	0	0	3	1	0	0	0	1	0	0	0	0	0	0	1	1	1	1	1	0	0	0	0	0	0	0	1	0	0	0	1	1	3	0	0	0	0	0	2	0	1	1	0	0	1	0	1	0	0	0	0	1	0	1	1	0	0	2	0	1	0	1	1	2	0	1	0	1	0	1	1	0	0	0	1	1	0	0	0	0	0	2	1	0	1	0	1	1	0	0	1	2	0	0	0	1	1	0	0	0	0	0	1	4	1	1	0	0	0	0	0	0	0	2	1	1	0	1	0	0	0	1	2	0	0	0	1	0	1	4	0	1	0	0	3	0	1	0	2	0	2	1	0	0	0	0	0	0	1	0	0	0	1	1	0	1	0	0	0	0	0	1	0	0	0	0	0	0	4	0	0	2	0	0	1	2	1	3	0	1	0	2	0	0	1	0	0	0	0	1	1	0	1	0	1	1	0	0	0	0	0	0	0	1	1	1	0	1	1	0	1	0	0	0	0	0	3	0	2	3	1	0	0	1	0	0	0	0	0	0	2	1	0	0	0	1	0	1	2	0	0	0	1	0	0	1	1	2	0	0	1	1	0	0	0	0	1	1	0	0	0	0	1	2	0	0	0	0	3	0	2	0	0	0	0	0	1	1	0	0	0	2	1	0	1	0	4	0	0	2	0	1	0	0	0	1	0	0	1	0	0	1	0	1	0	0	1	1	1	0	2	2	1	0	0	1	0	0	0	0	0	0	0	1	1	0	2	0	0	2	0	1	0	0	0	0	1	3	1	1	3	0	2	0	0	0	2	1	0	0	0	0	1	0	0	0	0	0	0	0	1	0	3	0	1	0	0	0	1	0	1	1	0	0	2	0	1	1	1	1	1	2	0	1	0	0	0	1	0	0	2	0	0	0	0	0	0	1	0	0	0	1	0	1	0	0	1	0	2	0	3	0	0	2	1	1	0	1	0	0	1	1	0	0	1	1	0	2	0	1	1	0	0	0	0	1	1	1	2	0	1	1	3	0	1	0	0	0	0	1	2	0	1	1	0	3	1	1	0	0	1	1	0	1	0	0	0	2	1	0	0	3	0	0	1	0	0	0	1	0	1	0	1	0	0	0	0	1	4	0	1	0	0	0	0	1	1	1	2	0	0	0	1	1	1	0	1	0	1	0	0	0	0	5	0	0	0	2	0	2	1	0	1	0	0	0	0	0	0	1	0	1	0	0	1	0	0	1	4	2	0	1	2	0	1	2	3	0	1	2	0	1	0	3	1	2	1	1	0	0	1	1	0	0	0	1	1	0	0	0	1	0	0	2	0	0	0	0	0	0	0	2	0	0	0	1	1	0	2	0	0	1	1	0	0	0	0	0	1	1	0	0	0	0	1	0	0	2	0	0	1	0	0	1	1	0	0	0	0	0	0	0	1	1	0	1	2	0	0	0	2	0	0	0	0	0	2	1	0	1	1	0	0	0	0	0	0	0	0	1	0	2	0	1	0	3	0	1	1	2	0	0	0	0	0	0	1	1	2	0	1	2	1	0	1	0	0	1	1	0	0	0	0	0	1	0	0	3	2	1	2	0	1	1	1	2	1	1	0	1	0	1	0	1	2	0	0	0	0	0	0	0	2	0	1	3	0	0	1	1	2	0	0	1	0	0	0	0	0	0	0	1	0	0	0	0	0	0	1	3	0	0	3	0	0	1	2	2	1	0	1	0	0	1	0	0	0	0	0	0	0	1	0	2	1	1	1	0	1	0	2	0	1	0	0	0	0	0	1	0	1	1	1	0	0	0	1	1	2	3	1	3	1	1	0	1	1	0	1	0	1	1	2	1	1	0	2	1	0	2	0	2	0	0	0	1	2	0	0	0	1	0	0	0	0	0	0	0	2	0	0	1	1	0	0	1	2	2	1	0	0	0	0	2	0	1	1	1	0	0	0	1	1	1	1	1	2	0	0	0	0	5	0	1	1	2	1	0	0	0	0	2	1	0	0	2	0	0	2	1	0	0	1	2	1	0	2	0	0	1	0	0	0	1	0	1	0	0	1	1	0	1	1	0	0	1	1	1	0	0	2	0	0	0	0	0	1	1	0	0	0	1	0	0	1	0	0	1	0	0	0	0	0	0	0	0	0	0	2	0	0	0	0	0	0	2	0	0	1	1	0	3	0	0	0	0	0	0	0	1	0	1	1	0	0	0	0	1	0	0	0	0	0	1	0	0	0	2	0	2	2	1	0	0	0	0	0	0	0	2	0	0	0	1	1	1	0	1	0	1	0	2	2	0	0	0	1	0	0	1	3	0	1	2	1	1	0	0	0	1	0	1	6	0	0	0	1	0	0	0	1	1	0	0	0	1	3	2	0	1	0	0	0	0	1	0	0	2	0	0	0	3	1	1	0	5	0	1	0	0	0	1	1	0	0	1	0	0	1	0	0	0	1	2	0	1	0	1	0	0	1	1	2	0	1	0	1	0	0	0	0	0	0	1	2	0	1	3	0	1	0	0	0	2	0	1	1	2	0	0	2	1	0	0	0	2	0	0	0	0	1	1	0	4	0	2	1	0	0	0	0	0	1	1	0	0	0	2	0	1	0	1	0	0	0	2	0	0	0	0	1	0	0	0	1	1	1	0	1	1	1	0	3	0	0	1	0	0	0	1	0	0	1	0	0	1	0	0	1	0	0	1	0	1	0	1	1	1	0	0	3	0	0	0	0	0	0	0	0	0	1	0	0	0	0	1	0	0	0	0	2	1	1	4	0	1	0	0	0	0	0	0	0	0	0	1	0	1	1	0	2	1	0	1	0	0	1	0	0	1	1	0	1	0	0	2	0	0	0	0	3	0	1	0	0	0	0	0	1	0	1	0	1	0	3	0	0	2	0	0	0	0	0	0	0	0	2	0	0	1	2	0	1	0	0	0	1	0	5	0	0	0	0	0	0	0	0	0	0	0	0	2	0	1	0	1	3	0	0	0	1	0	0	1	0	0	2	1	0	0	0	0	2	0	0	0	2	1	0	1	1	0	0	0	0	0	1	0	0	1	0	0	1	0	0	0	0	2	3	2	1	2	1	0	0	0	0	1	1	0	1	1	0	0	0	1	0	1	0	0	0	1	0	1	1	0	2	0	0	0	0	0	1	1	1	1	0	0	0	0	0	0	0	0	1	0	1	1	0	0	2	0	0	0	0	0	0	0	0	2	0	1	0	2	0	1	0	1	2	1	0	1	1	0	0	0	0	0	0	0	0	0	0	0	2	0	0	0	0	0	2	0	1	0	0	0	0	0	0	0	1	0	1	0	4	0	0	0	1	0	0	4	0	0	0	0	0	0	0	0	0	1	1	1	0	0	1	1	0	0	0	4	0	0	0	0	1	0	0	0	1	0	0	1	1	0	0	0	0	0	1	0	0	0	0	0	0	1	0	3	2	0	0	0	0	0	0	1	0	0	0	0	0	1	0	0	0	1	0	0	2	0	0	2	1	0	0	1	0	0	1	0	0	0	1	1	0	1	1	0	0	1	0	2	1	2	1	0	0	0	0	0	0	1	0	0	2	4	0	0	0	0	1	0	1	1	0	0	1	1	1	0	2	1	0	0	0	1	1	0	0	1	0	0	0	0	1	0	1	0	0	0	1	0	0	1	0	1	0	0	0	2	0	0	1	0	0	0	0	0	0	1	0	0	1	1	2	2	1	0	0	3	0	0	2	0	2	2	1	0	0	0	1	1	0	0	0	0	1	2	1	0	0	1	0	3	1	0	0	1	0	2	0	0	0	0	4	3	1	2	1	2	2	0	0	2	2	0	0	0	1	0	0	0	0	1	0	1	0	0	0	0	1	0	1	0	0	1	0	0	0	0	1	3	1	1	0	1	1	0	0	1	1	0	0	0	0	0	0	0	4	0	2	0	0	0	4	1	1	0	0	1	0	0	1	0	0	0	3	0	0	2	0	1	0	1	0	0	1	0	0	0	0	0	0	0	1	1	0	0	2	0	0	0	1	0	2	0	1	0	2	0	0	1	1	0	0	1	1	0	0	1	3	1	2	0	0	0	0	0	0	0	0	2	0	1	0	1	0	1	0	0	0	0	0	0	1	0	2	1	0	0	1	0	0	0	0	0	0	0	0	0	1	0	1	1	0	0	0	0	0	0	4	0	0	1	1	1	0	1	0	0	0	0	0	0	0	1	1	0	2	0	0	0	1	1	1	0	4	0	1	0	0	0	1	0	0	0	0	1	1	0	1	1	1	1	0	1	0	0	1	0	0	0	0	1	0	0	0	0	3	1	1	0	0	0	0	1	0	3	2	0	0	0	1	2	0	0	2	2	1	0	0	1	0	0	0	1	0	0	1	0	1	0	0	2	0	1	3	1	0	0	0	0	0	0	1	1	0	1	1	1	0	0	1	0	0	0	1	0	0	0	0	2	0	0	1	0	1	1	0	1	0	0	0	0	1	1	0	0	1	0	0	1	0	0	0	1	1	1	0	1	2	0	1	0	0	0	0	0	0	0	0	0	0	1	1	3	1	2	0	0	0	0	0	1	0	0	0	1	0	0	1	1	1	2	0	1	1	0	1	3	0	0	0	0	1	0	0	1	0	0	0	1	0	0	0	0	0	1	0	0	0	0	1	0	0	0	1	0	1	0	2	1	1	0	0	1	0	1	0	1	1	0	0	1	0	0	0	1	0	0	0	0	0	0	0	1	0	1	0	1	0	0	0	0	1	1	0	0	0	2	0	1	0	0	5	0	0	0	0	1	1	0	0	1	1	0	0	1	0	1	0	0	2	1	0	1	0	0	3	0	1	0	0	1	0	0	3	1	0	2	1	0	0	0	0	0	0	0	0	0	0	0	0	3	0	0	0	1	0	0	1	2	0	0	0	0	0	0	0	0	1	1	1	1	0	1	0	0	1	0	4	1	2	0	0	0	0	1	0	0	3	0	2	1	1	0	2	1	0	1	1	0	3	0	0	0	0	1	0	0	0	0	1	0	0	0	0	0	0	0	1	1	0	0	0	0	2	0	1	0	0	1	2	0	1	0	0	0	0	0	0	1	0	0	0	0	1	0	4	0	0	1	0	0	0	0	1	1	0	0	2	0	1	2	0	0	0	0	0	0	0	0	3	0	3	0	0	0	0	0	1	0	0	0	0	0	3	0	0	0	0	0	0	1	0	2	0	1	2	2	0	2	0	0	0	0	0	0	0	0	0	1	1	1	0	1	0	0	1	0	0	0	0	2	1	2	0	0	0	3	0	0	0	2	0	0	1	0	1	0	0	0	0	1	0	0	1	1	1	0	2	0	0	0	0	0	0	1	0	1	1	1	1	0	0	0	0	0	2	1	0	0	0	1	0	0	0	0	0	2	0	0	3	0	1	0	1	0	1	0	0	3	1	0	0	1	2	0	0	1	0	3	0	0	0	0	0	1	1	0	2	0	1	2	3	0	0	0	0	2	1	0	0	2	0	1	0	0	0	0	0	1	1	0	0	1	1	3	1	2	0	1	0	0	1	1	0	0	1	0	2	2	1	0	0	0	1	1	0	0	0	0	0	2	1	0	1	0	2	0	0	0	1	0	1	0	1	2	0	0	0	0	4	0	1	0	2	0	1	0	0	3	1	2	1	1	0	0	1	2	0	0	0	0	1	0	0	0	0	1	0	0	1	0	0	0	1	0	1	1	0	0	0	1	2	0	1	1	0	0	1	0	1	1	0	0	0	0	1	2	1	1	0	1	0	0	1	0	1	0	0	3	0	1	0	1	0	0	0	0	1	0	0	0	0	1	0	4	0	0	0	2	0	0	0	2	0	1	1	1	0	1	0	0	0	0	0	0	0	2	0	0	0	0	1	0	1	1	1	0	0	1	0	0	0	0	0	1	0	2	0	2	1	0	0	1	0	3	2	1	0	0	0	1	2	3	2	0	0	1	0	0	0	0	1	0	0	0	0	3	2	0	0	1	1	1	1	1	1	2	0	0	0	3	1	0	1	1	0	0	0	0	0	0	0	0	0	1	0	0	0	2	0	0	0	1	2	1	0	0	2	0	0	2	1	0	1	2	1	1	0	2	0	0	1	0	1	0	1	1	0	2	0	0	1	1	0	0	0	1	0	0	1	0	0	0	0	1	1	2	1	0	3	0	0	1	1	1	2	0	1	0	1	1	0	2	1	0	0	2	0	0	0	0	2	2	1	0	0	0	0	0	0	1	2	0	0	1	0	0	1	0	0	2	0	0	2	0	0	0	1	1	1	0	3	1	0	0	0	1	0	0	0	0	2	0	1	2	1	1	0	2	0	1	1	2	1	0	0	1	0	0	0	2	1	0	1	3	0	1	1	1	2	2	2	2	0	0	0	0	3	0	1	0	0	0	2	0	0	0	1	0	0	1	1	0	0	0	0	1	0	0	0	0	0	1	1	0	1	2	0	1	0	0	1	2	0	0	0	0	3	0	1	0	0	0	0	0	0	3	0	1	0	0	0	0	1	1	0	0	0	0	0	0	4	0	2	0	2	0	0	2	0	0	0	0	1	0	1	0	1	0	0	0	0	1	0	0	0	1	0	0	1	1	1	1	0	3	0	0	0	0	1	0	2	0	2	0	2	0	1	1	0	0	0	1	0	2	0	2	2	0	1	0	0	1	1	2	0	0	1	0	0	0	2	1	1	3	0	0	2	0	0	0	0	0	1	0	0	0	0	0	0	1	0	0	0	0	0	0	1	0	0	0	0	0	0	2	1	1	1	1	0	0	0	0	0	0	0	1	3	1	0	0	0	0	1	3	0	0	0	1	0	1	0	0	1	0	0	1	0	1	0	0	1	1	2	0	1	0	1	0	0	0	3	2	0	1	0	0	1
N0.HOG0001172	0	0	0	0	0	0	0	0	0	0	0	0	0	0	0	0	1	0	0	0	0	0	1	0	0	0	0	0	0	0	0	0	0	0	0	0	0	0	1	0	0	0	0	0	0	0	0	0	0	0	0	0	1	0	0	0	0	0	0	0	0	0	0	0	0	0	0	0	0	0	0	0	0	0	0	0	0	0	0	0	0	0	0	0	0	0	0	0	0	0	0	0	0	0	0	0	0	0	1	0	0	0	0	0	0	0	0	0	0	0	0	0	0	0	0	0	0	0	0	0	0	0	0	0	0	0	0	1	0	0	0	0	0	0	1	0	0	0	0	0	0	0	0	0	0	0	0	1	0	0	1	0	0	0	0	0	0	0	0	1	0	0	1	0	0	1	0	0	0	0	0	0	0	0	0	1	0	0	0	0	0	0	0	0	0	0	0	0	0	0	1	0	0	0	0	0	0	0	0	0	0	0	0	0	0	0	0	0	0	0	0	0	0	0	0	0	0	0	1	0	0	0	0	0	0	1	0	0	0	0	0	0	0	0	1	1	0	0	0	0	0	0	0	0	0	0	0	0	0	0	0	0	1	0	0	0	0	0	0	0	3	0	0	0	0	0	0	0	0	0	1	1	0	0	0	0	0	1	0	0	0	0	0	0	0	0	0	0	0	0	1	0	0	0	0	0	0	0	0	0	0	0	0	0	1	0	0	1	1	0	0	0	0	0	0	0	0	0	0	0	0	0	0	1	0	0	0	0	0	0	0	0	0	0	0	0	1	0	0	0	0	0	0	0	0	0	0	0	1	0	0	0	0	0	0	0	0	0	0	0	0	0	0	0	0	0	0	0	1	0	0	0	0	0	0	1	0	0	0	1	0	0	0	0	0	2	0	1	0	0	0	0	0	0	0	0	0	0	0	0	0	0	0	0	0	0	0	0	0	0	0	0	0	0	0	0	0	0	0	0	0	0	0	0	0	0	0	0	0	0	0	0	0	0	0	0	0	1	0	0	0	0	0	1	0	0	0	0	0	0	0	0	0	0	0	0	0	0	0	0	0	0	0	0	0	0	0	0	0	0	1	0	0	0	0	0	0	0	0	0	0	0	0	0	0	0	0	0	0	0	0	0	0	0	0	0	0	0	1	0	0	0	0	0	0	0	0	0	0	0	0	0	0	0	0	0	0	0	0	0	0	1	0	0	0	0	0	1	0	0	0	0	0	0	0	0	0	0	0	0	0	0	0	0	0	0	0	0	1	1	0	0	0	0	0	0	0	0	0	0	0	0	0	0	0	0	0	0	0	0	0	0	0	0	0	1	0	0	0	3	0	0	1	0	0	0	0	0	0	0	0	0	0	0	0	1	0	0	0	0	0	0	1	0	0	0	0	0	0	0	0	0	0	0	0	0	0	0	0	0	0	0	0	0	0	0	0	1	0	0	0	1	1	0	0	1	0	0	0	0	0	0	0	0	0	0	0	0	0	0	0	0	0	0	0	0	0	0	0	0	0	0	0	0	1	0	0	0	0	0	0	0	0	0	0	0	0	0	0	0	0	0	0	0	0	0	0	1	1	0	0	0	0	0	0	0	0	0	0	0	0	0	0	0	0	0	1	0	0	0	0	1	0	0	0	0	0	0	0	1	0	0	0	1	0	0	0	0	0	0	0	0	0	0	0	0	0	0	0	0	0	0	0	0	0	0	0	0	0	0	0	0	0	0	0	0	0	0	0	0	0	0	0	0	0	0	0	0	0	0	0	0	0	0	0	0	0	0	0	0	0	0	0	0	0	0	0	0	0	0	0	0	0	0	0	0	0	0	0	0	0	0	0	0	1	0	0	0	0	0	0	0	0	0	0	1	0	0	0	0	0	0	0	1	0	0	0	0	0	0	0	0	0	0	0	0	0	1	0	0	1	0	0	0	0	0	0	0	0	0	0	0	0	0	2	1	0	0	0	0	0	1	0	0	0	0	0	0	0	0	1	0	0	0	2	1	1	0	0	0	0	0	0	0	0	0	0	0	1	0	0	0	0	0	0	0	0	0	0	0	0	0	0	0	0	0	0	0	0	0	0	1	0	0	0	0	0	0	0	0	1	0	0	1	1	0	0	0	0	0	0	0	0	0	0	0	0	0	0	0	0	1	0	0	0	0	0	0	0	0	0	0	0	1	0	0	0	0	0	0	0	0	0	0	0	0	0	0	0	0	0	0	0	0	0	0	0	0	0	0	0	0	0	0	0	0	0	1	0	0	0	0	0	0	0	0	2	0	0	0	0	0	0	0	0	0	0	0	1	0	0	0	0	1	0	0	0	0	0	0	0	1	0	0	0	0	0	0	0	0	0	0	0	0	0	0	0	0	0	0	0	0	0	0	0	0	1	0	1	0	0	0	0	0	0	0	0	0	0	0	0	0	0	0	0	0	0	0	1	0	0	0	0	0	0	0	0	0	1	0	0	0	0	0	1	0	0	0	0	0	0	1	0	0	0	0	0	0	0	0	0	0	0	0	0	0	0	0	0	0	0	0	0	0	0	0	0	0	0	1	0	0	0	0	0	0	0	0	1	0	0	0	0	0	0	0	0	0	0	0	1	0	0	0	0	0	0	0	0	0	1	0	1	0	0	2	0	0	0	0	0	0	0	0	0	0	0	0	0	0	0	0	0	1	0	0	1	0	0	0	0	0	2	1	0	0	0	0	1	0	0	0	0	1	0	0	0	0	0	0	0	0	0	0	0	0	0	0	0	0	0	0	0	0	0	0	0	0	0	0	0	0	0	1	1	1	0	0	0	0	0	1	0	0	0	0	0	0	0	0	0	0	0	0	0	0	0	0	0	1	0	0	1	1	0	0	0	0	0	0	0	0	1	0	0	0	0	0	0	0	1	0	0	2	0	0	0	0	0	0	0	0	0	0	0	0	0	0	0	0	1	0	0	0	0	0	0	0	1	0	0	0	0	0	0	0	1	0	0	0	0	0	0	0	0	0	0	0	0	0	1	0	0	0	0	0	0	0	0	0	0	0	0	0	0	0	0	0	0	0	0	0	0	0	0	0	0	0	0	0	0	0	1	0	0	0	1	0	0	0	0	0	0	0	0	0	0	0	0	0	0	0	0	0	0	1	0	0	0	1	0	0	0	0	0	0	0	0	0	0	0	0	0	0	0	0	0	0	0	0	0	2	0	0	0	0	0	0	0	0	1	0	1	1	0	0	0	0	1	0	0	0	0	0	0	0	0	0	0	0	0	0	0	0	0	0	0	0	0	0	0	0	0	0	0	1	1	0	1	1	0	0	0	0	0	0	0	0	0	0	0	0	0	0	0	1	0	0	0	0	0	0	0	0	0	0	0	0	0	0	1	0	2	0	0	2	0	0	0	0	0	0	0	0	0	0	0	0	0	0	0	0	0	1	0	0	0	0	0	0	0	0	0	0	0	0	0	0	0	0	0	0	0	0	0	0	0	0	0	0	0	0	0	0	0	1	0	0	0	0	1	0	0	0	0	0	0	0	0	0	0	1	0	0	0	0	1	0	0	0	0	0	0	0	0	0	2	0	0	0	0	0	0	0	0	0	1	0	0	0	0	0	0	0	0	0	0	0	0	0	0	0	0	0	0	0	0	0	0	0	0	0	0	0	0	0	0	0	0	0	0	0	0	0	0	0	0	1	0	0	0	0	0	0	0	0	0	0	0	0	0	0	0	0	0	0	0	0	0	1	0	0	0	0	0	0	0	0	0	0	0	0	1	0	0	0	0	0	0	0	0	0	0	0	0	0	0	0	0	0	0	0	0	1	0	0	0	0	0	0	0	0	2	0	0	0	0	0	0	0	0	0	0	0	1	0	0	0	0	0	0	0	0	0	0	0	0	0	0	0	0	0	0	0	0	0	0	0	0	0	0	0	0	1	0	0	0	0	0	0	0	0	0	0	0	0	0	0	0	0	0	0	0	0	1	0	0	0	0	0	0	0	0	0	0	0	0	0	0	0	0	1	0	0	0	0	0	0	0	0	0	0	0	1	0	0	0	0	0	0	0	0	0	0	0	0	0	0	0	0	0	0	0	2	0	0	0	0	0	0	0	0	0	0	0	0	0	0	0	0	0	0	0	0	0	0	0	0	0	0	0	0	0	0	0	0	0	0	0	2	0	0	0	0	0	0	1	0	0	0	0	0	0	0	0	0	0	0	0	0	0	0	0	0	0	0	0	0	0	0	0	0	1	0	1	0	0	0	0	0	0	0	0	1	1	0	0	0	0	1	0	0	0	0	0	0	0	0	0	0	0	0	0	0	0	0	0	0	0	0	0	0	0	0	0	0	0	0	1	0	0	0	0	0	0	0	0	0	0	0	0	0	0	0	0	0	0	1	0	0	0	0	0	0	0	0	0	0	0	0	0	0	0	0	0	1	1	0	0	0	0	0	0	0	0	0	0	1	0	0	0	0	0	0	1	0	0	0	1	0	0	0	0	0	0	0	0	0	0	0	0	0	1	0	2	1	0	0	0	0	1	0	0	1	0	0	2	0	0	0	0	0	0	0	0	0	0	1	1	0	0	0	0	0	0	0	0	0	0	0	0	0	0	0	0	0	0	0	0	0	0	0	0	0	0	0	0	0	0	0	0	0	0	0	0	0	0	0	2	0	0	0	0	0	0	0	0	0	0	0	0	0	0	0	0	0	0	0	0	0	0	0	0	0	0	0	0	0	0	0	0	0	0	0	0	0	0	0	1	0	0	0	0	0	0	0	0	0	0	0	0	0	0	0	1	0	0	0	0	0	0	0	0	0	0	0	0	0	0	0	0	0	0	0	0	0	0	0	0	0	0	0	0	0	0	1	0	0	0	0	0	0	0	2	0	0	0	0	0	0	0	0	0	0	0	0	0	0	0	0	0	0	0	0	0	0	0	0	0	1	0	0	0	0	0	0	0	1	0	0	0	0	0	0	0	0	0	0	0	0	0	0	0	0	1	0	0	1	0	0	0	0	0	0	0	1	0	0	0	0	0	1	0	0	1	0	0	0	0	0	0	0	0	0	0	0	0	0	0	0	0	0	0	0	0	0	0	0	0	1	0	0	0	0	0	1	0	0	0	0	0	0	0	0	1	0	0	0	0	0	0	0	0	0	0	1	0	1	1	0	0	0	0	0	0	0	0	1	0	0	0	0	0	0	0	0	1	0	0	0	0	0	0	0	0	0	0	0	0	0	0	0	0	0	0	0	0	0	0	0	0	0	0	0	0	0	0	0	0	0	0	0	0	0	0	0	0	0	0	0	0	0	1	0	0	0	0	0	0	0	1	1	0	0	0	0	0	0	0	0	0	0	0	0	0	0	1	0	0	0	0	0	0	0	0	0	0	0	0	0	0	0	0	0	0	0	0	1	0	0	0	0	1	0	0	0	0	0	0	0	0	0	0	0	0	0	0	0	0	0	0	0	0	1	0	0	0	0	0	0	0	1	0	0	0	0	0	0	0	0	0	0	0	1	0	0	0	0	0	0	0	0	0	0	0	0	0	1	0	0	0	0	0	0	0	0	0	1	0	0	0	0	0	0	0	0	0	1	0	0	0	0	0	1	0	0	0	0	0	0	0	0	0	0	0	0	0	0	0	0	0	0	0	0	0	0	0	2	0	0	1	0	0	0	1	0	1	0	0	0	0	0	0	0	0	0	0	0	0	0	0	0	0	0	0	0	0	0	0	0	1	0	2	0	0	0	0	0	0	0	0	0	0	0	0	0	0	0	0	0	0	0	2	0	1	0	0	0	0	0	0	0	0	0	0	0	0	0	0	0	0	0	0	0	0	0	0	0	0	0	0	0	0	0	0	0	1	0	0	0	0	0	0	0	0	0	0	0	0	0	0	0	0	0	0	1	0	0	0	1	0	0	0	0	0	0	0	0	0	1	0	0	0	0	0	0	0	0	0	0	0	0	0	0	0	0	1	3	2	0	0	0	0	0	0	0	0	0	0	0	0	0	0	0	0	0	1	0	0	0	0	0	1	0	0	0	0	0	0	0	0	0	0	0	0	0	0	0	0	0	0	0	0	0	0	0	0	0	0	0	0	0	0	0	0	1	0	0	0	0	0	0	0	0	0	0	0	0	0	0	0	0	0	0	0	0	0	0	0	0	0	0	0	0	0	0	0	1	0	0	1	0	1	0	0	0	0	1	0	0	0	0	0	0	0	0	0	1	0	0	0	0	0	0	0	0	0	0	1	0	0	0	0	0	0	0	0	0	0	0	0	0	0	0	0	1	0	0	0	0	0	0	0	0	0	0	0	1	0	0	0	0	0	0	0	0	0	0	0	0	0	0	0	0	0	0	0	0	0	0	0	0	0	0	0	0	0	0	0	0	0	0	0	0	0	0	0	0	0	0	0	0	0	0	0	0	0	0	0	0	0	1	0	0	0	0	0	0	0	0	0	0	0	0	0	0	1	1	0	0	0	0	0	0	0	0	0	0	0	1	0	0	0	0	0	0	0	0	0	0	0	1	0	0	0	0	0	0	0	0	0	0	0	0	1	0	0	0	0	0	0	0	0	0	1	0	0	0	0	0	0	1	0	0	0	0	1	1	0	0	0	0	0	0	1	0	0	0	0	0	0	0	1	0	0	0	0	0	0	0	0	0	0	1	0	0	0	0	0	1	0	0	0	0	0	0	0	0	0	0	0	0	0	0	0	0	1	0	0	0	0	0	0	0	0	0	0	0	0	0	0	0	0	0	0	0	0	0	0	0	1	0	0	1	0	0	0	0	0	0	0	0	0	0	0	0	1	0	0	1	0	0	0	0	0	0	0	0	0	0	0	0	0	0	0	0	0	0	0	2	0	0	0	0	0	0	0	0	0	1	0	0	0	0	0	0	0	0	0	0	0	0	0	1	0	0	0	0	0	0	0	0	0	0	0	0	1	0	0	1	0	0	0	0	0	0	0	0	0	0	0	0	0	0	0	0	0	0	0	0	0	0	0	0	0	0	0	0	0	0	0	0	0	0	1	0	0	0	0	0	1	0	0	0	0	0	0	0	0	0	0	0	0	0	0	0	0	0	0	0	0	0	0	0	0	0	0	0	0	0	0	1	0	0	0	0	1	0	0	0	0	0	0	0	0	0	0	0	0	0	0	0	0	0	0	0	0	1	0	0	0	1	0	1	0	0	0	0	0	0	0	0	0	0	0	0	0	0	0	0	0	0	0	0	2	1	0	0	0	0	0	0	0	0	0	0	0	0	1	0	0	0	0	0	0	1	1	0	0	0	0	0	0	0	0	0	0	0	0	0	0	0	0	1	0	1	0	0	0	0	0	1	0	0	0	0	0	0	0	0	0	0	0	1	0	0	0	1	0	0	0	1	0	0	0	0	2	1	0	0	0	0	0	0	0	0	0	0	0	0	0	1	0	0	0	0	0	0	1	0	0	0	0	0	0	0	0	1	0	0	0	1	0	0	0	0	0	0	0	0	0	1	2	0	0	0	0	1	0	0	0	0	0	0	0	1	0	0	0	0	0	0	0	0	0	0	0	0	0	1	0	1	1	0	0	0	0	0	0	0	0	0	0	0	0	0	0	0	0	0	0	0	1	0	0	0	0	0	0	0	0	0	0	1	1	0	0	1	0	0	0	0	0	0	1	0	0	0	0	0	0	0	2	0	0	1	1	0	0	0	0	0	0	0	0	0	0	1	0	0	0	0	0	0	0	0	0	0	0	0	0	0	0	0	0	0	0	0	0	0	0	0	0	0	0	0	0	0	1	0	0	0	1	0	0	0	0	0	0	0	0	0	0	0	1	0	0	0	0	0	0	0	0	0	0	0	0	0	0	0	0	0	0	0	0	0	0	0	0	0	0	0	0	0	0	1	0	0	1	0	0	0	0	1	0	0	0	0	0	0	0	0	0	0	0	0	0	0	0	0	0	0	1	0	0	0	0	0	0	0	0	0	0	0	0	0	0	0	0	0	0	0	0	0	0	0	0	0	0	0	0	0	0	0	0	0	0	0	0	0	0	0	0	0	0	0	0	0	0	0	0	0	1	0	0	0	0	1	0	0	0	0	0	0	0	0	0	0	0	0	0	0	0	0	0	0	0	0	1	0	0	0	0	0	0	0	0	0	0	0	0	0	0	0	0	0	0	0	0	0	0	0	0	0	0	0	0	0	0	0	0	0	1	0	0	0	0	0	0	0	0	0	0	0	0	1	0	0	0	0	0	0	0	0	0	0	1	0	0	0	0	0	0	0	1	0	0	0	0	0	0	0	0	0	0	0	0	0	0	0	0	0	1	0	0	0	0	0	0	0	0	0	0	0	0	1	0	0	0	0	0	0	0	0	1	0	0	0	0	0	0	0	0	1	0	0	0	0	0	0	0	0	0	0	0	1	0	0	0	1	0	1	0	0	0	1	0	0	0	0	0	0	0	0	0	0	0	0	0	0	0	0	0	0	0	0	0	0	0	0	0	0	0	1	0	1	0	0	0	0	0	0	0	0	0	0	0	0	0	0	0	0	0	0	0	0	0	0	0	0	0	1	0	0	0	0	0	0	1	0	0	0	0	0	0	0	0	0	0	0	0	0	0	0	0	0	0	0	0	0	0	0	0	0	0	0	0	0	0	0	0	0	0	0	0	0	0	0	0	0	0	0	0	0	0	0	1	0	0	0	0	1	0	0	0	0	0	0	0	0	0	0	0	0	0	0	0	1	0	0	0	0	0	0	0	0	0	0	1	0	0	0	0	0	1	0	0	0	0	0	0	0	0	0	0	0	0	0	0	0	0	0	0	0	0	0	0	0	0	1	0	0	1	0	1	0	0	0	0	0	0	0	0	0	1	0	0	1	0	0	0	0	0	0	0	0	0	0	0	0	0	0	1	0	0	0	0	0	0	0	0	0	0	0	0	0	0	0	0	0	0	0	0	1	0	0	0	0	0	0	0	0	0	0	0	0	0	0	0	0	0	0	0	0	0	0	0	0	0	0	0	0	0	0	0	0	0	1	0	0	0	0	0	0	0	1	0	0	1	0	1	0	0	0	0	0	0	0	1	0	0	0	0	0	0	0	0	0	0	0	0	0	0	0	0	0	0	0	0	0	0	0	0	0	0	1	1	0	0	0	0	0	0	1	0	1	0	0	0	0	0	0	0	0	0	0	0	0	0	0	0	1	0	0	1	0	0	0	0	0	0	0	0	0	0	0	1	0	0	0	0	0	0	0	0	0	0	0	0	0	0	0	1	0	0	0	0	0	0	0	0	1	0	0	0	0	0	0	0	0	0	0	0	0	0	0	0	1	0	0	0	0	0	0	0	0	1	0	0	0	0	0	0	0	0	0	0	0	0	0	0	0	0	0	0	0	0	0	0	0	0	0	1	0	0	1	0	0	0	0	0	0	0	0	0	0	1	0	0	0	0	0	0	0	0	0	0	0	0	1	0	0	0	0	0	0	0	0	0	0	0	1	0	0	0	0	0	1	0	0	0	0	0	1	0	0	0	0	0	1	0	0	0	0	0	0	0	0	0	0	0	0	0	0	0	0	0	0	0	0	0	0	0	0	0	0	1	0	0	0	0	0	0	0	0	0	0	0	1	1	0	1	0	0	0	0	0	1	2	0	0	0	0	0	0	0	0	0	0	0	0	0	0	0	0	0	0	1	0	0	0	0	0	0	0	0	0	0	1	0	0	0	0	0	0	0	0	0	0	0	0	0	0	0	0	0	0	0	0	1	0	0	0	0	0	0	0	1	0	1	0	0	0	0	0	0	0	0	0	0	0	0	0	0	1	3	0	0	0	0	0	1	0	0	0	0	0	0	0	0	0	1	0	1	0	0	1	0	1	0	0	0	0	0	1	0	0	0	0	0	0	0	1	0	0	0	0	0	0	1	0	0	0	0	0	0	0	0	0	0	1	0	0	0	0	0	0	0	0	0	0	0	0	0	0	0	0	0	0	1	0	0	0	0	0	0	0	0	0	0	0	1	0	0	0	1	0	0	0	0	0	0	0	0	0	0	0	0	0	0	0	0	0	0	1	0	0	0	0	0	0	0	0	0	0	0	0	1	0	2	0	0	1	0	0	0	0	0	0	0	0	0	0	0	0	0	0	0	0	0	1	0	0	0	1	0	0	0	0	0	0	0	0	0	0	0	0	0	1	0	0	1	1	0	0	1	0	2	0	0	0	0	0	1	0	1	0	0	0	0	0	0	0	0	0	0	0	0	0	1	0	0	0	0	0	0	1	0	0	0	0	0	0	0	0	0	0	0	0	0	0	0	0	0	0	0	0	0	0	0	0	0	0	0	0	1	0	1	0	0	0	0	0	0	0	0	0	0	0	0	0	1	0	0	0	0	0	0	0	0	1	0	0	0	0	0	0	1	0	0	0	0	0	0	0	0	0	0	0	0	0	0	3	0	1	0	0	0	0	0	0	0	0	0	0	1	0	0	0	0	0	0	0	0	0	0	0	0	0	0	0	0	0	0	0	0	0	0	0	0	0	1	0	0	0	2	0	0	0	0	0	0	0	0	0	0	0	0	0	0	0	0	0	0	0	0	0	0	0	0	0	0	0	0	0	0	0	1	0	0	0	0	0	0	0	0	0	0	0	0	0	0	1	0	0	0	0	0	0	0	0	0	0	0	0	0	0	0	0	0	0	0	0	0	0	0	0	0	0	0	0	0	0	0	0	0	0	0	0	0	0	1	0	0	0	0	0	0	0	1	0	0	1	0	0	0	1	0	0	0	0	0	0	1	1	0	0	0	0	0	0	0	0	0	0	0	0	0	0	0	0	0	0	0	0	0	0	0	0	0	1	0	0	0	0	0	0	0	0	0	0	0	0	0	0	0	0	0	0	0	0	0	0	0	0	0	0	0	0	0	0	0	0	0	0	0	0	0	0	0	0	0	0	0	0	0	0	0	0	0	0	0	0	1	0	0	1	0	0	0	0	0	1	0	0	0	0	0	0	0	0	0	0	0	0	0	0	0	0	0	0	0	0	1	0	0	0	0	1	0	0	0	0	0	0	1	1	0	0	0	0	0	0	0	0	0	0	0	0	0	0	0	0	0	0	0	0	0	0	0	0	0	0	1	0	0	0	0	0	0	0	1	0	0	1	0	0	0	0	0	0	0	1	0	0	0	0	1	0	0	0	0	0	2	0	0	0	0	0	1	0	0	0	0	0	0	0	0	0	0	0	0	0	1	0	0	0	0	0	0	0	0	2	0	0	0	0	0	0	0	1	0	0	0	0	0	0	0	0	0	2	0	0	0	0	0	0	0	0	0	0	0	0	0	0	0	0	0	0	0	0	0	0	0	0	0	0	1	0	0	0	0	0	0	0	0	0	0	0	0	0	0	0	0	0	0	0	0	0	0	0	0	0	0	1	0	0	1	0	2	0	0	0	0	0	0	0	1	0	0	0	0	0	0	0	0	0	0	0	0	2	1	0	0	0	0	0	0	0	0	0	0	1	0	0	0	0	1	0	0	0	0	0	0	0	0	0	0	1	0	0	0	0	0	1	0	0	0	1	0	0	0	0	0	0	0	0	0	0	0	0	0	0	0	0	0	0	1	0	0	0	0	0	1	0	0	0	0	0	0	0	0	0	0	0	0	0	0	0	1	0	0	0	1	0	0	0	0	0	1	0	0	1	0	0	0	0	0	0	0	0	0	0	0	1	0	0	0	0	0	0	2	0	0	0	1	0	0	0	0	0	0	0	0	0	0	0	0	0	0	0	0	0	0	0	0	0	0	0	0	0	0	1	0	0	0	0	1	0	0	0	0	0	0	0	0	0	0	0	0	0	0	0	0	0	0	0	0	0	0	0	0	0	0	0	1	0	0	0	0	0	0	0	0	0	0	0	0	0	0	0	0	0	0	0	0	0	0	0	0	1	0	0	0	0	0	0	0	0	0	0	0	0	0	0	1	0	0	0	0	0	0	0	0	1	0	0	0	0	0	0	0	0	0	0	0	0	0	0	0	0	0	0	0	0	0	0	0	0	0	0	0	0	0	0	0	0	0	0	0	0	0	0	0	0	0	1	0	0	0	0	0	0	0	0	1	0	0	0	1	0	0	0	0	0	0	0	0	1	0	2	0	0	0	0	0	0	0	0	0	0	0	1	0	0	0	0	0	0	0	0	0	0	1	0	0	0	0	0	0	1	0	0	0	1	0	0	0	0	0	0	0	0	0	0	0	0	0	0	0	0	0	0	0	0	0	1	0	0	0	0	0	0	0	0	0	0	0	0	0	0	0	1	0	0	0	0	0	0	0	0	0	0	0	1	0	0	1	0	0	0	0	0	0	0	0	0	0	0	0	0	0	0	0	0	0	0	0	1	0	1	0	0	0	0	0	0	0	0	0	0	0	0	1	0	0	0	1	0	0	0	1	0	0	0	0	2	0	0	0	0	0	0	0	0	0	1	0	0	0	0	0	0	1	0	0	0	0	0	0	0	0	0	1	0	0	1	0	0	0	0	0	0	0	0	0	0	0	0	0	0	0	0	0	0	0	0	0	0	0	0	0	0	0	0	0	0	0	0	0	0	0	1	0	2	0	0	0	0	0	1	0	0	0	0	0	1	0	0	0	0	1	0	0	0	0	0	1	0	0	0	0	0	0	0	0	0	0	0	1	0	0	0	0	0	0	0	0	0	0	0	0	0	0	0	0	0	0	0	0	0	0	0	0	0	1	0	0	0	1	0	0	0	0	0	0	0	0	0	0	0	1	0	0	0	0	1	0	0	0	0	0	0	0	0	0	0	0	0	0	0	0	0	0	0	0	0	0	0	1	0	0	0	0	0	0	0	0	1	0	0	1	0	0	0	0	0	0	0	0	0	0	0	0	1	0	0	0	0	0	0	0	0	0	1	0	0	1	0	0	0	1	0	0	0	1	0	1	0	0	0	0	1	0	0	0	0	0	0	1	0	0	1	0	0	2	0	0	0	0	0	1	0	1	0	0	0	0	0	0	0	0	0	0	0	1	0	0	0	0	0	0	0	0	0	0	0	0	0	0	0	0	0	0	0	1	0	0	0	0	0	0	0	0	0	0	0	0	0	0	0	0	0	0	0	0	0	0	0	0	0	0	0	2	0	0	2	0	0	1	1	0	0	1	0	0	0	0	0	0	0	0	0	0	0	1	0	0	0	0	0	0	0	0	0	0	0	0	0	0	0	0	0	1	2	0	0	0	0	1	0	0	0	1	0	0	0	0	0	0	0	0	0	0	0	0	0	0	0	0	0	0	0	0	0	0	0	0	0	0	0	0	0	0	0	1	0	0	0	0	0	0	0	0	0	0	0	0	0	0	0	0	0	0	0	0	0	2	0	0	0	0	0	0	0	0	0	1	0	0	0	0	0	0	0	0	0	0	0	0	0	0	0	0	0	0	0	0	0	0	0	0	0	0	0	0	0	0	0	0	0	0	0	0	0	0	0	0	0	0	1	0	0	0	0	0	0	0	0	0	0	0	0	0	0	0	0	0	0	0	0	0	0	0	0	0	0	0	0	0	0	1	1	0	1	0	0	0	0	0	0	0	0	0	0	0	0	0	0	1	0	0	0	0	0	0	0	1	2	1	0	1	0	0	0	0	0	0	0	0	0	0	0	0	0	0	0	0	1	0	0	0	0	0	0	0	0	0	0	0	1	0	0	0	1	0	0	0	0	0	0	1	0	0	0	0	0	0	0	1	0	0	0	0	0	0	0	0	0	0	0	0	0	0	0	0	0	0	0	0	0	0	0	0	0	1	0	0	0	0	0	0	0	0	0	0	0	0	0	0	0	0	0	0	0	0	0	0	0	0	0	1	0	0	1	0	0	0	0	0	0	0	0	0	1	0	0	0	0	0	0	0	0	0	0	0	0	0	0	0	0	0	0	0	0	0	0	0	0	0	0	0	0	0	0	0	0	0	0	0	0	0	0	0	0	0	0	0	0	0	0	0	0	0	0	0	0
N0.HOG0001238	1	1	2	2	7	2	1	0	0	2	0	2	1	0	4	1	0	0	0	0	0	0	4	13	0	2	0	2	1	0	0	3	1	1	0	1	2	7	0	1	2	1	1	4	0	0	1	0	0	1	0	0	2	3	4	0	1	0	1	0	9	6	3	1	0	2	1	0	3	0	1	0	0	4	1	2	0	3	17	1	0	2	0	5	4	1	0	1	1	4	0	1	0	0	0	2	2	16	1	2	0	0	7	3	2	1	0	1	0	11	1	3	1	5	5	0	3	0	1	2	4	2	0	1	0	0	3	3	1	0	0	2	10	3	1	0	2	0	0	0	0	0	0	1	0	0	1	0	0	0	1	1	0	0	11	12	0	2	0	3	0	1	1	0	2	0	0	0	0	1	2	0	1	1	5	0	0	0	0	4	1	2	0	2	0	2	1	1	0	3	2	0	0	1	0	2	1	0	1	1	0	1	9	2	4	1	0	4	1	0	1	2	1	0	1	1	18	1	4	1	4	2	0	0	2	0	0	0	0	1	4	0	7	1	0	1	1	1	1	0	0	5	1	0	0	1	1	2	2	4	2	2	12	1	2	2	0	2	0	2	7	0	1	0	8	0	6	0	0	0	3	2	1	1	0	0	3	0	0	1	2	6	0	0	2	3	0	2	1	0	2	1	1	1	0	0	1	2	1	13	4	0	6	1	1	0	0	2	0	1	3	1	4	1	1	1	3	1	1	0	0	0	0	4	0	1	1	3	3	3	4	0	0	0	1	1	3	1	1	0	1	3	2	1	2	0	6	1	0	0	1	4	1	1	3	3	3	0	0	1	1	1	1	0	2	15	0	3	0	0	4	1	1	2	2	0	3	1	1	0	0	2	0	3	0	0	1	1	1	1	0	0	3	1	1	2	0	3	0	0	3	1	1	0	1	2	0	1	0	0	2	0	3	1	2	1	4	2	3	1	3	1	2	3	0	1	0	1	6	0	1	0	0	0	1	1	0	5	0	1	2	1	1	0	0	0	1	0	1	3	2	0	1	0	4	1	1	0	12	1	0	0	3	0	1	0	0	3	0	2	0	0	0	2	0	1	3	0	1	0	1	4	0	1	1	1	1	4	4	1	3	1	0	1	0	0	1	3	3	1	6	1	0	1	2	2	4	0	0	1	2	1	1	0	9	2	0	1	0	0	0	0	1	4	3	0	1	1	1	18	3	2	1	1	1	1	2	0	1	0	1	2	2	0	0	0	3	1	0	3	0	0	0	1	1	1	0	3	0	1	0	4	2	1	1	1	4	2	0	0	2	0	0	1	0	3	3	4	0	2	3	3	2	0	0	4	1	1	1	1	1	0	1	0	0	0	1	0	3	3	1	0	0	3	1	0	0	1	1	1	3	6	1	0	0	0	0	0	0	1	7	0	0	3	2	1	3	0	0	2	1	1	3	10	0	2	1	3	0	0	2	0	1	0	3	5	1	1	2	1	0	1	0	2	0	0	1	3	1	0	1	0	1	2	0	0	0	1	0	3	0	5	2	3	0	3	1	0	0	4	0	4	6	0	3	3	0	8	5	1	0	0	3	2	0	2	1	0	10	1	1	0	0	4	4	13	0	0	1	1	0	4	5	1	1	9	1	3	1	0	1	0	0	0	0	3	0	2	1	0	1	10	1	0	0	1	2	0	0	1	1	1	1	2	1	0	1	1	3	0	3	1	2	2	1	2	0	2	3	0	2	0	1	0	3	1	0	1	0	2	0	0	1	4	2	0	0	0	1	1	0	0	1	3	0	0	0	4	7	4	3	9	0	1	1	0	1	2	3	0	1	11	1	1	0	1	0	1	0	0	0	0	0	0	1	3	0	1	0	0	1	2	2	0	4	0	3	2	1	1	2	0	0	0	0	0	0	1	0	3	3	0	1	8	2	3	4	0	1	0	0	0	0	0	2	0	0	1	1	1	0	5	8	4	2	2	2	10	1	2	1	1	2	2	0	2	0	0	1	0	0	0	0	2	0	0	0	8	0	1	2	8	0	0	0	3	2	0	3	1	0	2	11	1	2	2	0	1	0	5	3	1	4	0	3	1	0	0	1	0	2	0	1	3	0	2	0	1	1	1	0	0	11	2	1	0	0	1	2	1	2	0	2	0	0	0	0	1	0	1	0	0	0	0	1	0	1	0	2	0	0	0	0	0	0	0	0	0	10	0	1	3	0	0	4	0	2	2	3	2	1	1	0	2	2	11	3	0	0	5	4	0	1	0	3	2	1	0	1	0	1	0	5	1	0	0	2	0	1	0	0	0	0	2	0	1	0	3	0	1	2	1	1	0	1	0	2	2	2	2	1	0	1	2	0	0	0	3	0	0	11	2	3	2	0	0	5	1	2	2	0	1	4	2	0	2	1	0	0	2	0	0	7	0	0	1	0	2	0	1	2	0	1	0	1	0	0	1	0	2	2	2	1	5	1	3	3	1	0	0	0	0	0	1	2	0	8	1	3	1	5	3	1	0	0	0	2	2	1	1	1	1	0	1	0	1	1	0	1	0	3	0	1	1	2	0	25	2	5	1	1	0	0	0	2	2	4	0	0	4	1	1	4	1	3	0	1	0	0	0	5	1	3	1	1	4	0	1	1	4	3	1	1	3	0	1	1	5	0	1	2	1	1	0	0	0	1	0	1	0	0	1	1	1	8	3	0	0	1	2	0	1	4	1	0	5	0	0	0	1	1	0	0	0	1	2	2	3	12	1	1	0	0	0	1	0	1	1	17	2	4	1	4	0	1	0	1	0	1	0	1	5	0	1	0	6	1	0	15	4	2	0	2	1	18	3	0	0	2	4	1	4	2	3	0	0	2	1	1	1	0	0	3	1	1	2	2	6	0	0	0	1	1	1	3	1	2	1	1	3	0	3	2	0	0	1	0	3	0	1	0	1	8	1	0	0	18	3	1	3	0	0	0	0	1	0	1	1	0	3	4	7	3	1	0	1	0	1	2	1	1	1	0	3	2	0	1	0	1	2	20	2	3	0	0	0	1	1	3	0	3	0	1	0	1	1	3	0	0	1	1	4	0	0	2	1	0	3	16	1	0	0	1	1	0	1	0	1	1	1	1	13	0	2	0	2	0	0	1	0	3	11	2	0	0	0	2	1	0	4	1	0	0	13	0	3	0	1	1	1	0	0	2	0	2	1	0	0	0	1	1	2	4	3	2	1	4	0	2	0	1	4	2	2	5	3	0	3	1	0	2	1	2	0	1	5	1	8	0	0	0	0	2	0	7	3	1	1	0	0	9	0	0	0	1	2	3	0	7	2	0	0	9	2	0	1	1	19	5	0	4	1	1	1	0	1	1	0	1	0	0	2	1	0	4	4	2	0	2	0	2	3	0	2	0	3	0	2	11	0	8	0	0	2	2	0	0	1	1	0	7	1	1	0	0	1	0	1	2	1	0	1	2	0	0	3	2	2	1	5	0	0	0	20	1	2	3	1	2	1	2	4	0	0	2	0	0	1	0	0	0	0	0	1	2	2	0	2	2	4	0	3	0	0	0	5	0	1	1	0	3	2	0	3	1	0	0	1	1	3	1	4	0	2	0	2	0	3	1	2	0	0	1	3	3	1	1	0	6	1	1	1	0	0	0	6	1	17	0	0	1	0	10	6	1	0	1	0	1	0	0	6	0	0	3	1	1	1	0	3	0	1	2	3	0	0	2	1	0	3	1	0	2	1	0	0	2	2	0	0	1	0	1	1	1	7	0	0	1	2	1	2	0	0	2	0	1	8	1	0	1	0	1	3	0	1	5	0	0	0	0	1	1	4	0	0	4	3	1	0	2	1	0	0	2	0	0	0	10	1	0	1	0	1	1	1	3	11	1	0	1	1	0	1	7	1	1	6	2	0	10	1	2	0	1	1	0	1	0	4	0	1	3	1	4	0	0	0	1	0	1	2	0	0	0	2	0	0	5	0	12	3	0	0	1	1	0	0	2	1	2	0	0	1	1	2	3	1	0	0	0	0	0	1	0	0	0	0	0	2	0	0	1	1	8	0	8	1	2	0	0	2	0	0	0	6	0	2	3	1	1	1	0	2	1	1	1	0	2	1	3	0	2	1	1	0	0	1	2	1	1	2	2	2	0	0	0	3	5	3	0	0	1	3	0	1	2	0	1	0	0	5	1	5	1	4	1	0	0	3	3	0	0	0	0	0	0	1	0	0	1	3	4	0	3	3	1	11	0	5	1	0	2	1	3	0	4	0	0	2	3	1	0	0	0	1	2	0	2	4	1	0	2	1	0	0	2	0	5	1	2	2	0	5	1	0	3	1	3	0	0	4	3	0	1	0	0	3	0	1	0	2	4	3	1	0	0	0	0	0	0	1	0	5	2	0	2	2	0	0	10	1	2	2	1	0	1	1	4	1	1	2	1	0	1	0	0	0	2	1	0	1	0	0	0	2	0	0	2	1	0	0	0	2	1	2	1	2	1	1	7	6	1	0	3	2	3	2	0	0	1	1	0	4	1	0	1	1	1	0	6	1	0	1	0	6	0	2	0	1	2	0	2	1	2	0	0	0	1	0	0	0	2	0	0	1	1	4	0	4	0	0	0	1	4	3	0	2	1	1	2	1	15	0	1	0	0	0	3	0	3	2	3	1	2	1	3	1	3	0	0	2	1	1	1	0	0	0	0	0	1	1	6	1	2	0	0	2	0	0	3	1	3	0	2	0	1	1	0	3	1	1	0	0	0	13	0	1	0	5	2	0	4	0	0	1	2	3	0	0	1	3	3	0	1	0	0	1	2	1	0	0	0	1	1	2	1	2	1	0	2	3	3	3	0	2	4	0	0	0	0	0	0	1	0	4	3	1	1	1	3	1	0	0	0	0	0	0	0	11	3	0	0	14	0	0	0	1	0	0	0	1	8	0	3	0	0	0	0	1	0	1	2	6	2	1	1	2	0	6	1	1	1	0	2	2	0	0	3	1	0	3	1	1	4	2	15	2	3	1	2	0	7	0	0	0	1	0	1	0	4	1	0	0	0	1	0	0	6	2	1	3	0	4	0	1	5	13	1	1	1	1	0	0	1	1	0	2	3	1	3	1	0	0	0	0	2	5	1	5	6	1	0	2	0	0	0	1	0	0	2	0	5	4	0	2	5	1	0	1	0	0	5	0	0	3	2	0	0	3	1	0	6	0	2	1	2	0	1	1	5	0	1	4	1	2	0	1	3	2	0	1	2	2	1	1	11	0	1	1	1	2	0	2	1	0	0	1	0	1	0	14	1	5	3	2	1	2	0	2	1	1	4	0	3	0	3	0	1	2	4	0	4	2	0	3	3	1	1	0	0	1	0	1	0	0	1	2	0	1	2	2	1	0	0	1	2	1	1	0	1	0	2	1	1	4	0	1	1	3	2	10	3	0	1	1	14	2	3	0	12	0	1	2	0	1	1	9	14	1	4	3	1	0	0	1	2	4	5	2	1	3	6	4	0	0	0	0	0	1	5	0	4	0	1	2	0	1	0	1	0	1	0	0	0	3	1	3	0	1	0	2	0	0	1	0	0	2	3	0	1	0	2	0	0	1	3	2	3	0	2	11	0	1	0	3	4	8	3	0	0	0	3	0	7	0	16	2	3	2	3	2	5	1	1	1	0	2	2	0	0	5	2	1	8	0	0	2	0	2	2	0	4	0	2	0	0	0	2	1	4	3	0	1	0	6	0	1	2	2	0	0	0	4	0	2	2	1	1	6	1	3	3	4	1	1	0	7	1	0	0	1	5	2	0	1	4	1	8	0	0	1	6	0	0	3	0	1	0	9	1	2	1	4	6	1	1	6	1	1	0	1	3	0	0	0	1	2	0	1	1	1	1	0	1	3	0	0	5	0	1	2	4	6	1	1	2	1	2	1	0	1	2	0	1	0	6	5	3	1	2	3	0	2	2	1	1	2	1	9	1	5	0	12	1	0	4	16	2	1	2	5	0	0	1	2	2	3	0	0	2	0	1	1	1	1	1	0	0	2	0	0	0	1	0	10	0	0	1	0	1	0	1	4	2	5	2	2	0	0	0	0	1	0	4	2	4	0	1	2	0	6	0	3	3	0	0	4	6	1	0	2	0	0	0	2	4	8	1	2	0	2	0	0	1	3	0	2	1	0	3	3	1	2	1	0	0	1	14	0	5	1	3	1	0	2	0	1	0	0	0	1	2	0	0	0	0	2	3	0	1	0	1	0	1	1	2	1	1	1	1	0	2	0	1	5	0	0	0	0	2	2	0	0	1	1	2	0	1	0	1	2	2	4	0	1	1	2	1	0	0	0	1	0	3	0	1	0	1	0	0	2	0	1	0	0	3	0	1	2	0	4	0	0	0	0	2	2	10	10	1	0	2	1	0	2	2	4	4	1	1	0	0	0	3	0	0	9	4	0	0	0	0	0	10	0	1	1	0	0	1	0	3	0	0	3	0	2	2	0	1	1	3	3	0	0	0	0	0	2	1	1	3	0	0	7	1	0	0	0	1	0	1	0	0	2	1	2	3	10	0	0	1	1	0	0	1	1	2	0	0	0	4	3	0	2	1	1	2	2	1	0	2	0	0	2	2	5	1	0	0	0	2	10	1	3	1	0	3	0	1	5	1	1	5	0	1	2	0	1	0	1	1	2	2	1	0	2	0	4	2	1	0	0	1	1	5	1	0	0	2	2	2	1	1	0	0	0	1	0	0	2	3	8	3	1	0	1	2	1	4	2	1	0	2	0	1	0	0	1	0	1	3	3	16	3	3	17	2	0	0	0	3	1	5	2	1	1	2	3	0	0	1	1	5	0	1	4	6	1	0	0	2	0	1	0	1	5	2	0	2	6	1	6	0	0	1	1	0	0	0	1	2	0	1	1	6	6	2	0	3	0	3	0	2	0	1	2	2	4	4	1	1	0	2	1	1	0	0	0	0	2	0	0	1	0	0	0	1	0	0	1	0	0	0	0	0	0	4	3	2	1	1	2	0	0	0	0	2	0	0	0	0	0	3	5	1	0	0	0	0	0	0	0	2	0	1	0	2	2	0	12	3	2	0	2	1	2	4	5	0	3	1	0	2	2	4	0	0	1	13	1	0	9	2	1	1	0	1	2	0	0	2	4	0	0	1	0	1	0	1	3	0	3	0	1	0	0	2	0	1	3	0	0	1	0	1	0	2	0	9	0	2	0	3	0	1	2	1	0	1	0	0	2	1	1	2	0	1	0	1	0	1	1	3	0	0	2	0	6	0	1	6	0	1	1	1	1	1	2	0	0	3	4	3	0	3	0	1	1	2	1	0	0	10	0	0	0	0	0	2	1	0	0	0	0	1	0	6	1	1	4	1	1	1	0	1	4	2	3	3	2	1	0	0	1	0	0	1	0	2	1	0	2	0	2	1	1	0	0	1	3	2	1	2	0	0	2	1	2	1	2	1	0	0	3	2	0	0	0	0	9	1	1	2	0	0	2	1	1	0	0	1	5	0	0	1	1	2	2	0	3	9	1	1	2	1	0	0	1	3	1	3	0	1	0	0	1	4	0	0	2	1	2	0	1	1	2	2	5	2	5	3	2	1	1	0	6	1	1	7	0	1	0	0	2	0	3	0	1	1	2	0	0	3	3	3	2	2	0	6	0	2	1	1	0	0	1	16	2	2	1	3	4	0	2	1	1	0	5	0	4	2	1	0	0	0	5	0	3	3	0	1	0	1	0	1	2	1	1	0	2	3	1	0	3	2	0	3	1	1	2	1	0	3	1	0	1	0	5	4	1	5	0	4	3	1	3	0	1	1	1	4	3	0	0	1	2	1	0	4	1	0	1	3	1	2	3	1	1	0	7	0	1	0	1	0	0	0	2	9	0	0	1	1	0	0	0	0	0	2	6	1	0	2	2	2	0	0	3	3	1	3	2	1	0	0	2	3	0	0	0	1	0	0	2	3	2	2	0	2	4	10	0	1	0	0	2	0	1	2	10	1	3	1	1	2	0	0	4	3	6	0	1	1	0	3	0	0	10	0	3	1	2	1	4	1	3	1	0	3	1	0	0	1	1	0	1	0	1	5	0	2	1	7	0	2	0	1	0	1	2	2	1	3	1	1	3	0	1	0	1	1	3	2	17	6	4	4	0	3	2	0	1	0	0	1	0	0	0	0	7	1	0	0	0	0	2	1	0	6	1	2	1	3	7	2	2	13	2	0	0	1	3	0	3	3	1	3	8	12	2	0	2	0	2	1	0	0	1	2	1	1	2	1	1	0	0	0	3	0	1	1	6	3	2	5	0	0	3	1	7	5	0	0	1	0	9	0	0	0	1	5	1	0	1	0	0	0	1	0	1	2	0	1	0	3	3	0	2	0	1	1	0	0	0	4	0	1	4	0	0	2	0	0	0	1	0	0	1	1	2	0	0	0	0	1	3	3	1	1	0	0	0	0	1	0	7	1	5	0	0	0	0	0	0	3	0	2	2	2	2	6	2	0	7	3	3	0	0	3	0	1	3	2	0	1	2	0	1	1	0	1	1	1	0	0	0	0	1	2	3	5	1	2	1	0	3	2	0	0	0	1	0	4	0	1	0	2	0	1	5	0	0	0	2	1	1	1	1	2	1	3	3	0	2	3	2	2	1	6	0	2	1	1	0	2	1	4	0	0	1	2	0	4	0	0	3	0	4	2	0	1	0	1	0	4	1	0	0	0	0	0	1	0	0	1	1	1	1	1	1	1	2	0	1	0	5	0	0	0	5	7	1	1	3	0	1	1	0	0	0	0	2	0	5	1	2	1	0	0	2	0	2	2	0	1	0	0	0	1	0	5	0	0	0	0	0	0	0	4	1	0	0	3	1	1	0	0	1	1	1	0	0	5	2	5	0	1	0	0	4	3	0	20	0	1	1	4	3	1	4	2	1	0	4	1	1	1	0	0	1	0	1	2	1	2	0	2	0	1	0	0	0	0	2	1	1	4	0	6	0	3	1	2	5	1	0	2	3	1	2	1	0	0	1	3	1	7	9	1	3	0	10	0	0	1	1	3	0	5	0	16	1	1	0	2	1	0	1	0	8	0	0	2	0	1	1	0	1	1	2	1	0	0	6	1	1	0	3	5	6	0	0	1	0	1	2	1	4	0	1	1	2	0	2	1	2	0	2	1	4	1	3	2	1	0	2	3	1	3	1	0	1	0	0	0	0	3	2	0	3	0	7	0	0	1	0	0	5	5	2	4	3	0	3	1	0	0	1	2	0	1	0	2	1	0	0	0	0	3	0	3	5	2	0	1	4	0	0	1	0	0	0	1	2	3	2	1	0	0	2	0	4	0	0	0	1	2	2	1	6	5	7	0	1	0	1	1	1	0	0	0	5	1	1	2	1	3	3	2	2	7	0	2	1	1	0	1	3	5	0	1	0	0	2	2	1	0	0	0	0	1	2	2	0	0	3	2	0	3	5	4	1	1	0	3	6	0	0	7	4	1	0	12	0	0	2	0	1	3	2	3	3	1	1	0	1	0	0	0	0	1	0	2	0	0	0	0	0	2	2	1	0	1	3	3	2	4	1	0	3	3	2	0	2	0	1	3	0	18	2	1	0	1	1	2	4	1	8	4	6	7	1	0	8	3	2	2	0	0	2	2	0	1	2	4	0	0	1	1	3	4	1	1	1	3	4	3	1	0	1	8	1	4	1	1	1	0	0	1	1	1	0	2	0	1	2	0	1	0	0	1	3	1	6	4	2	0	2	0	0	1	0	2	0	1	1	0	3	2	3	3	0	1	1	1	4	0	1	0	1	1	0	0	3	3	1	3	1	4	0	0	0	2	1	0	3	6	1	0	1	0	0	4	5	7	0	0	0	1	2	0	2	0	2	4	1	0	3	0	1	0	0	1	1	2	1	0	5	1	3	3	0	2	0	4	0	0	0	1	3	3	2	0	2	0	0	0	4	6	5	1	2	2	0	0	5	1	2	1	0	0	3	0	8	0	0	6	2	0	0	0	0	2	2	3	2	1	0	0	1	0	0	0	0	0	1	0	0	1	1	4	1	0	4	1	0	0	2	1	0	2	0	0	0	2	1	1	3	1	1	2	3	2	2	2	0	3	0	1	3	0	1	1	1	2	2	2	0	1	1	1	0	2	6	12	0	1	0	3	0	0	3	0	4	1	0	0	4	0	1	1	1	4	0	2	14	0	0	0	1	1	8	1	3	0	2	1	1	1	0	1	0	1	0	2	0	2	1	0	0	14	0	3	3	1	0	1	0	6	3	0	0	3	3	4	2	0	2	5	2	3	0	0	1	0	0	5	2	0	1	1	0	1	2	3	0	0	4	0	5	2	0	12	1	3	2	1	0	0	1	1	1	1	0	2	3	1	4	3	0	0	1	1	0	6	4	2	1	0	1	0	0	0	0	7	1	0	0	1	0	2	0	1	1	1	3	0	0	0	0	0	0	4	0	1	2	0	4	0	0	0	3	0	0	2	0	2	1	3	0	0	0	0	2	0	1	1	0	3	5	2	0	0	0	1	0	0	1	1	0	2	0	2	1	17	1	1	14	15	1	0	2	0	2	2	1	1	0	0	1	8	1	1	0	0	0	2	0	0	3	1	1	8	1	0	0	1	0	2	2	2	0	0	1	2	2	3	1	1	2	0	1	1	2	0	1	2	4	0	2	1	3	1	1	2	3	4	6	1	0	1	0	0	0	4	3	0	3	2	6	3	4	0	0	2	0	1	1	0	1	1	3	2	0	0	0	0	0	0	0	0	4	1	0	1	0	0	0	1	18	5	0	1	0	3	0	1	2	4	0	1	0	0	2	1	1	0	1	0	1	0	2	2	0	3	0	7	0	0	1	3	1	2	0	0	0	0	2	3	4	5	0	0	0	3	0	0	2	8	0	0	0	0	0	1	4	0	1	1	1	0	0	2	0	1	1	0	0	1	2	0	2	0	2	2	1	2	1	8	2	6	25	0	1	0	0	2	1	0	0	2	1	0	2	0	0	2	1	0	0	2	1	2	3	0	0	1	2	3	1	1	4	8	0	1	0	0	2	2	0	0	1	3	0	3	1	0	0	2	0	3	0	0	0	0	0	0	1	3	1	3	0	4	0	4	0	0	0	0	2	0	0	0	0	17	0	3	3	2	0	0	1	0	1	0	0	0	4	0	2	0	1	2	0	0	1	1	2	8	0	0	0	0	0	1	0	0	2	6	4	3	0	0	1	1	1	0	2	1	1	1	3	2	1	0	0	0	5	2	1	1	0	3	2	0	1	10	21	0	2	2	0	1	0	0	0	3	2	1	1	11	0	3	1	3	0	0	0	5	7	0	2	0	1	1	1	0	1	2	2	2	0	1	1	1	3	0	0	0	2	0	0	4	0	3	0	0	1	6	0	3	0	0	0	0	0	0	0	0	2	1	0	7	1	12	0	1	0	1	1	0	5	0	0	0	0	0	4	0	1	5	2	2	7	0	1	1	3	7	0	0	0	1	2	2	1	2	1	2	0	2	0	0	5	0	2	3	1	2	0	4	0	0	1	3	0	0	0	0	0	2	0	0	2	0	0	2	0	5	3	1	5	3	2	2	2	1	0	1	0	0	0	3	1	4	0	0	0	4	2	0	3	1	0	0	1	1	2	2	3	4	1	0	0	4	0	1	0	1	2	2	6	2	2	0	0	0	0	1	2	3	0	0	17	9	0	0	5	3	1	1	1	7	1	0	1	0	0	1	0	2	7	2	2	0	1	1	4	1	2	2	2	6	1	1	10	1	1	1	3	4	1	2	5	1	2	2	1	1	0	1	3	1	2	0	16	0	2	5	5	1	2	1	1	4	1	1	1	2	1	0	3	3	2	1	23	1	5	0	1	0	1	0	3	1	1	3	0	0	1	1	0	2	1	0	0	2	0	2	0	2	1	0	2	2	1	0	0	0	0	1	0	3	0	2	0	1	0	0	1	0	2	5	0	0	0	1	17	2	0	4	0	0	0	6	1	5	1	0	4	0	0	2	0	1	5	1	0	0	3	0	1	0	1	1	3	0	4	1	0	4	0	4	0	0	4	0	5	0	8	4	0	0	1	3	1	1	0	0	4	1	9	0	0	0	1	2	1	0	3	4	0	1	0	0	0	0	0	0	3	1	2	7	0	2	0	0	15	1	0	8	0	1	0	1	0	0	0	0	3	9	2	1	0	1	1	3	2	1	1	0	1	1	0	1	3	1	0	1	2	0	0	0	4	0	1	0	0	3	4	3	5	1	0	0	3	0	4	0	4	12	0	2	2	0	2	0	0	2	0	2	2	4	0	0	0	4	0	1	0	7	0	8	2	2	1	0	4	7	0	2	1	0	1	0	0	3	0	3	2	2	1	0	0	2	0	4	0	0	1	1	4	0	2	0	0	1	1	0	6	6	0	1	2	0	5	0	1	0	0	0	1	1	0	4	0	0	2	1	1	1	0	0	0	0	0	0	0	12	1	0	1	1	1	3	6	1	1	4	1	0	0	0	0	2	1	3	2	1	2	2	2	1	0	0	1	0	0	1	2	1	2	4	0	0	0	0	2	0	1	5	0	0	2	1	9	1	0	0	0	1	5	0	1	1	2	1	0	0	2	1	2	0	1	1	1	2	1	3	0	2	1	1	1	2	0	2	1	2	0	0	4	0	1	0	0	1	0	0	0	1	0	0	2	5	0	0	1	3	2	0	0	1	1	0	5	1	0	0	2	0	2	2	1	4	0	1	0	0	0	0	0	1	0	0	0	1	1	7	1	1	5	0	3	0	7	0	2	3	1	0	2	4	2	0	2	2	4	0	4	0	6	0	1	0	1	0	6	0	0	0	1	1	3	1	0	0	1	5	0	0	4	0	2	1	2	4	1	2	2	1	2	0	1	1	1	1	0	1	6	1	0	3	0	3	0	3	0	2	0	3	0	3	1	1	4	1	1	2	1	1	0	0	2	0	0	2	2	1	3	4	0	1	0	2	0	0	2	1	0	2	2	2	2	0	1	0	0	1	0	1	0	0	0	3	4	2	1	2	0	4	5	7	0	1	0	3	2	0	4	4	0	2	0	0	1	3	3	0	3	6	0	2	1	3	2	1	1	2	0	2	1	6	1	0	4	1	1	1	0	11	1	0	3	0	1	0	3	1	0	1	0	1	1	5	0	0	0	2	1	3	1	2	1	1	3	0	2	1	3	0	4	2	0	0	7	3	1	0	0	1	1	0	0	0	8	0	7	0	0	0	1	5	1	0	5	4	0	3	1	8	2	1	2	2	1	0	0	2	2	3	10	0	2	2	0	1	0	0	0	0	0	0	1	3	1	0	1	0	0	0	4	2	8	13	0	0	3	5	6	4	0	0	4	1	0	1	1	1	2	0	1	7	3	1	0	1	0	2	0	1	0	2	0	0	4	1	0	3	1	2	1	2	2	0	2	0	2	3	4	0	0	3	0	0	0	3	0	0	1	0	1	0	0	3	1	0	0	2	0	0	1	0	2	4	0	1	11	0	3	1	0	6	0	0	4	0	1	0	0	0	0	1	2	2	1	2	0	0	0	4	1	0	0	0	3	1	1	1	3	0	6	0	2	1	0	5	0	1	2	6	2	1	1	0	0	4	0	0	1	4	1	4	0	4	3	1	1	0	1	1	1	0	0	1	1	0	3	0	0	4	4	8	0	0	0	2	0	0	1	0	1	1	1	1	0	3	0	0	0	0	1	0	2	0	5	1	1	2	3	3	0	0	1	0	0	0	1	2	1	0	0	0	2	0	0	7	4	4	0	1	8	0	2	2	0	0	0	1	3	1	0	0	4	0	0	0	2	3	1	1	0	0	1	2	1	0	0	2	0	1	1	1	0	0	0	1	0	0	0	4	3	1	3	0	2	6	1	2	0	2	1	1	3	15	2	0	0	1	0	0	1	2	1	1	1	1	1	1	4	0	0	2	0	1
N0.HOG0001248	0	0	0	0	0	0	0	0	0	0	0	0	0	0	0	0	0	0	0	0	0	0	0	0	0	0	0	0	0	0	0	0	0	0	0	0	0	0	0	0	0	0	0	0	0	0	0	0	0	0	0	0	0	0	0	0	0	0	0	0	0	0	0	0	0	0	0	0	0	0	0	0	0	0	0	0	0	0	0	0	0	0	0	0	0	0	0	0	0	0	0	0	0	0	0	0	0	0	0	0	0	0	0	0	0	0	0	0	0	0	0	0	0	0	0	0	0	0	0	0	0	0	0	0	0	0	0	0	0	0	0	0	0	0	0	0	0	0	0	0	0	0	0	0	0	0	0	0	0	0	0	0	0	0	0	0	0	0	0	0	0	0	0	0	0	0	0	0	0	0	0	0	0	0	0	0	0	0	0	0	0	0	0	0	0	0	0	0	0	0	0	0	0	0	0	0	0	0	0	0	0	0	0	0	0	0	0	0	0	0	0	0	0	0	0	0	0	0	0	0	0	0	0	0	0	0	0	0	0	0	0	0	0	0	0	0	0	0	0	0	0	0	0	0	0	0	0	0	0	0	0	0	0	0	0	0	0	0	0	0	0	0	0	0	0	0	0	0	0	0	0	0	0	0	0	0	0	0	0	0	0	0	0	0	0	0	0	0	0	0	0	0	0	0	0	0	0	0	0	0	0	0	0	0	0	0	0	0	0	0	0	0	0	0	0	0	0	0	0	0	0	0	0	0	0	0	0	0	0	0	0	0	0	0	0	0	0	0	0	0	0	0	0	0	0	0	0	0	0	0	0	0	0	0	0	0	0	0	0	0	0	0	0	0	0	0	0	0	0	0	0	0	0	0	0	0	0	0	0	0	0	0	0	0	0	0	0	0	0	0	0	0	0	0	0	0	0	0	0	0	0	0	0	0	0	0	0	0	0	0	0	0	0	0	0	0	0	0	0	0	0	0	0	0	0	0	0	0	0	0	0	0	0	0	0	0	0	0	0	0	0	0	0	0	0	0	0	0	0	0	0	0	0	0	0	0	0	0	0	0	0	0	0	0	0	0	0	0	0	0	0	0	0	0	0	0	0	0	0	0	0	0	0	0	0	0	0	0	0	0	0	0	0	0	0	0	0	0	0	0	0	0	0	0	0	0	0	0	0	0	0	0	0	0	0	0	0	0	0	0	0	0	0	0	0	0	0	0	0	0	0	0	0	0	0	0	0	0	0	0	0	0	0	0	0	0	0	0	0	0	0	0	0	0	0	0	0	0	0	0	0	0	0	0	0	0	0	0	0	0	0	0	0	0	0	0	0	0	0	0	0	0	0	0	0	0	0	0	0	0	0	0	0	0	0	0	0	0	0	0	0	0	0	0	0	0	0	0	0	0	0	0	0	0	0	0	0	0	0	0	0	0	0	0	0	0	0	0	0	0	0	0	0	0	0	0	0	0	0	0	0	0	0	0	0	0	0	0	0	0	0	0	0	0	0	0	0	0	0	0	0	0	0	0	0	0	0	0	0	0	0	0	0	0	0	0	0	0	0	0	0	0	0	0	0	0	0	0	0	0	0	0	0	0	0	0	0	0	0	0	0	0	0	0	0	0	0	0	0	0	0	0	0	0	0	0	0	0	0	0	0	0	0	0	0	0	0	0	0	0	0	0	0	0	0	0	0	0	0	0	0	0	0	0	0	0	0	0	0	0	0	0	0	0	0	0	0	0	0	0	0	0	0	0	0	0	0	0	0	0	0	0	0	0	0	0	0	0	0	0	0	0	0	0	0	0	0	0	0	0	0	0	0	0	0	0	0	0	0	0	0	0	0	0	0	0	0	0	0	0	0	0	0	0	0	0	0	0	0	0	0	0	0	0	0	0	0	0	0	0	0	0	0	0	0	0	0	0	0	0	0	0	0	0	0	0	0	0	0	0	0	0	0	0	0	0	0	0	0	0	0	0	0	0	0	0	0	0	0	0	0	0	0	0	0	0	0	0	0	0	0	0	0	0	0	0	0	0	0	0	0	0	0	0	0	0	0	0	0	0	0	0	0	0	0	0	0	0	0	0	0	0	0	0	0	0	0	0	0	0	0	0	0	0	0	0	0	0	0	0	0	0	0	0	0	0	0	0	0	0	0	0	0	0	0	0	0	0	0	0	0	0	0	0	0	0	0	0	0	0	0	0	0	0	0	0	0	0	0	0	0	0	0	0	0	0	0	0	0	0	0	0	0	0	0	0	0	0	0	0	0	0	0	0	0	0	0	0	0	0	0	0	0	0	0	0	0	0	0	0	0	0	0	0	0	0	0	0	0	0	0	0	0	0	0	0	0	0	0	0	0	0	0	0	0	0	0	0	0	0	0	0	0	0	0	0	0	0	0	0	0	0	0	0	0	0	0	0	0	0	0	0	0	0	0	0	0	0	0	0	0	0	0	0	0	0	0	0	0	0	0	0	0	0	0	0	0	0	0	0	0	0	0	0	0	0	0	0	0	0	0	0	0	0	0	0	0	0	0	0	0	0	0	0	0	0	0	0	0	0	0	0	0	0	0	0	0	0	0	0	0	0	0	0	0	0	0	0	0	0	0	0	0	0	0	0	0	0	0	0	0	0	0	0	0	0	0	0	0	0	0	0	0	0	0	0	0	0	0	0	0	0	0	0	0	0	0	0	0	0	0	0	0	0	0	0	0	0	0	0	0	0	0	0	0	0	0	0	0	0	0	0	0	0	0	0	0	0	0	0	0	0	0	0	0	0	0	0	0	0	0	0	0	0	0	0	0	0	0	0	0	0	0	0	0	0	0	0	0	0	0	0	0	0	0	0	0	0	0	0	0	0	0	0	0	0	0	0	0	0	0	0	0	0	0	0	0	0	0	0	0	0	0	0	0	0	0	0	0	0	0	0	0	0	0	0	0	0	0	0	0	0	0	0	0	0	0	0	0	0	0	0	0	0	0	0	0	0	0	0	0	0	0	0	0	0	0	0	0	0	0	0	0	0	0	0	0	0	0	0	0	0	0	0	0	0	0	0	0	0	0	0	0	0	0	0	0	0	0	0	0	0	0	0	0	0	0	0	0	0	0	0	0	0	0	0	0	0	0	0	0	0	0	0	0	0	0	0	0	0	0	0	0	0	0	0	0	0	0	0	0	0	0	0	0	0	0	0	0	0	0	0	0	0	0	0	0	0	0	0	0	0	0	0	0	0	0	0	0	0	0	0	0	0	0	0	0	0	0	0	0	0	0	0	0	0	0	0	0	0	0	0	0	0	0	0	0	0	0	0	0	0	0	0	0	0	0	0	0	0	0	0	0	0	0	0	0	0	0	0	0	0	0	0	0	0	0	0	0	0	0	0	0	0	0	0	0	0	0	0	0	0	0	0	0	0	0	0	0	0	0	0	0	0	0	0	0	0	0	0	0	0	0	0	0	0	0	0	0	0	0	0	0	0	0	0	0	0	0	0	0	0	0	0	0	0	0	0	0	0	0	0	0	0	0	0	0	0	0	0	0	0	0	0	0	0	0	0	0	0	0	0	0	0	0	0	0	0	0	0	0	0	0	0	0	0	0	0	0	0	0	0	0	0	0	0	0	0	0	0	0	0	0	0	0	0	0	0	0	0	0	0	0	0	0	0	0	0	0	0	0	0	0	0	0	0	0	0	0	0	0	0	0	0	0	0	0	0	0	0	0	0	0	0	0	0	0	0	0	0	0	0	0	0	0	0	0	0	0	0	0	0	0	0	0	0	0	0	0	0	0	0	0	0	0	0	0	0	0	0	0	0	0	0	0	0	0	0	0	0	0	0	0	0	0	0	0	0	0	0	0	0	0	0	0	0	0	0	0	0	0	0	0	0	0	0	0	0	0	0	0	0	0	0	0	0	0	0	0	0	0	0	0	0	0	0	0	0	0	0	0	0	0	0	0	0	0	0	0	0	0	0	0	0	0	0	0	0	0	0	0	0	0	0	0	0	0	0	0	0	0	0	0	0	0	0	0	0	0	0	0	0	0	0	0	0	0	0	0	0	0	0	0	0	0	0	0	0	0	0	0	0	0	0	0	0	0	0	0	0	0	0	0	0	0	0	0	0	0	0	0	0	0	0	0	0	0	0	0	0	0	0	0	0	0	0	0	0	0	0	0	0	0	0	0	0	0	0	0	0	0	0	0	0	0	0	0	0	0	0	0	0	0	0	0	0	0	0	0	0	0	0	0	0	0	0	0	0	0	0	0	0	0	0	0	0	0	0	0	0	0	0	0	0	0	0	0	0	0	0	0	0	0	0	0	0	0	0	0	0	0	0	0	0	0	0	0	0	0	0	0	0	0	0	0	0	0	0	0	0	0	0	0	0	0	0	0	0	0	0	0	0	0	0	0	0	0	0	0	0	0	0	0	0	0	0	0	0	0	0	0	0	0	0	0	0	0	0	0	0	0	0	0	0	0	0	0	0	0	0	0	0	0	0	0	0	0	0	0	0	0	0	0	0	0	0	0	0	0	0	0	0	0	0	0	0	0	0	0	0	0	0	0	0	0	0	0	0	0	0	0	0	0	0	0	0	0	0	0	0	0	0	0	0	0	0	0	0	0	0	0	0	0	0	0	0	0	0	0	0	0	0	0	0	0	0	0	0	0	0	0	0	0	0	0	0	0	0	0	0	0	0	0	0	0	0	0	0	0	0	0	0	0	0	0	0	0	0	0	0	0	0	0	0	0	0	0	0	0	0	0	0	0	0	0	0	0	0	0	0	0	0	0	0	0	0	0	0	0	0	0	0	0	0	0	0	0	0	0	0	0	0	0	0	0	0	0	0	0	0	0	0	0	0	0	0	0	0	0	0	0	0	0	0	0	0	0	0	0	0	0	0	0	0	0	0	0	0	0	0	0	0	0	0	0	0	0	0	0	0	0	0	0	0	0	0	0	0	0	0	0	0	0	0	0	0	0	0	0	0	0	0	0	0	0	0	0	0	0	0	0	0	0	0	0	0	0	0	0	0	0	0	0	0	0	0	0	0	0	0	0	0	0	0	0	0	0	0	0	0	0	0	0	0	0	0	0	0	0	0	0	0	0	0	0	0	0	0	0	0	0	0	0	0	0	0	0	0	0	0	0	0	0	0	0	0	0	0	0	0	0	0	0	0	0	0	0	0	0	0	0	0	0	0	0	0	0	0	0	0	0	0	0	0	0	0	0	0	0	0	0	0	0	0	0	0	0	0	0	0	0	0	0	0	0	0	0	0	0	0	0	0	0	0	0	0	0	0	0	0	0	0	0	0	0	0	0	0	0	0	0	0	0	0	0	0	0	0	0	0	0	0	0	0	0	0	0	0	0	0	0	0	0	0	0	0	0	0	0	0	0	0	0	0	0	0	0	0	0	0	0	0	0	0	0	0	0	0	0	0	0	0	0	0	0	0	0	0	0	0	0	0	0	0	0	0	0	0	0	0	0	0	0	0	0	0	0	0	0	0	0	0	0	0	0	0	0	0	0	0	0	0	0	0	0	0	0	0	0	0	0	0	0	0	0	0	0	0	0	0	0	0	0	0	0	0	0	0	0	0	0	0	0	0	0	0	0	0	0	0	0	0	0	0	0	0	0	0	0	0	0	0	0	0	0	0	0	0	0	0	0	0	0	0	0	0	0	0	0	0	0	0	0	0	0	0	0	0	0	0	0	0	0	0	0	0	0	0	0	0	0	0	0	0	0	0	0	0	0	0	0	0	0	0	0	0	0	0	0	0	0	0	0	0	0	0	0	0	0	0	0	0	0	0	0	0	0	0	0	0	0	0	0	0	0	0	0	0	0	0	0	0	0	0	0	0	0	0	0	0	0	0	0	0	0	0	0	0	0	0	0	0	0	0	0	0	0	0	0	0	0	0	0	0	0	0	0	0	0	0	0	0	0	0	0	0	0	0	0	0	0	0	0	0	0	0	0	0	0	0	0	0	0	0	0	0	0	0	0	0	0	0	0	0	0	0	0	0	0	0	0	0	0	0	0	0	0	0	0	0	0	0	0	0	0	0	0	0	0	0	0	0	0	0	0	0	0	0	0	0	0	0	0	0	0	0	0	0	0	0	0	0	0	0	0	0	0	0	0	0	0	0	0	0	0	0	0	0	0	0	0	0	0	0	0	0	0	0	0	0	0	0	0	0	0	0	0	0	0	0	0	0	0	0	0	0	0	0	0	0	0	0	0	0	0	0	0	0	0	0	0	0	0	0	0	0	0	0	0	0	0	0	0	0	0	0	0	0	0	0	0	0	0	0	0	0	0	0	0	0	0	0	0	0	0	0	0	0	0	0	0	0	0	0	0	0	0	0	0	0	0	0	0	0	0	0	0	0	0	0	0	0	0	0	0	0	0	0	0	0	0	0	0	0	0	0	0	0	0	0	0	0	0	0	0	0	0	0	0	0	0	0	0	0	0	0	0	0	0	0	0	0	0	0	0	0	0	0	0	0	0	0	0	0	0	0	0	0	0	0	0	0	0	0	0	0	0	0	0	0	0	0	0	0	0	0	0	0	0	0	0	0	0	0	0	0	0	0	0	0	0	0	0	0	0	0	0	0	0	0	0	0	0	0	0	0	0	0	0	0	0	0	0	0	0	0	0	0	0	0	0	0	0	0	0	0	0	0	0	0	0	0	0	0	0	0	0	0	0	0	0	0	0	0	0	0	0	0	0	0	0	0	0	0	0	0	0	0	0	0	0	0	0	0	0	0	0	0	0	0	0	0	0	0	0	0	0	0	0	0	0	0	0	0	0	0	0	0	0	0	0	0	0	0	0	0	0	0	0	0	0	0	0	0	0	0	0	0	0	0	0	0	0	0	0	0	0	0	0	0	0	0	0	0	0	0	0	0	0	0	0	0	0	0	0	0	0	0	0	0	0	0	0	0	0	0	0	0	0	0	0	0	0	0	0	0	0	0	0	0	0	0	0	0	0	0	0	0	0	0	0	0	0	0	0	0	0	0	0	0	0	0	0	0	0	0	0	0	0	0	0	0	0	0	0	0	0	0	0	0	0	0	0	0	0	0	0	0	0	0	0	0	0	0	0	0	0	0	0	0	0	0	0	0	0	0	0	0	0	0	0	0	0	0	0	0	0	0	0	0	0	0	0	0	0	0	0	0	0	0	0	0	0	0	0	0	0	0	0	0	0	0	0	0	0	0	0	0	0	0	0	0	0	0	0	0	0	0	0	0	0	0	0	0	0	0	0	0	0	0	0	0	0	0	0	0	0	0	0	0	0	0	0	0	0	0	0	0	0	0	0	0	0	0	0	0	0	0	0	0	0	0	0	0	0	0	0	0	0	0	0	0	0	0	0	0	0	0	0	0	0	0	0	0	0	0	0	0	0	0	0	0	0	0	0	0	0	0	0	0	0	0	0	0	0	0	0	0	0	0	0	0	0	0	0	0	0	0	0	0	0	0	0	0	0	0	0	0	0	0	0	0	0	0	0	0	0	0	0	0	0	0	0	0	0	0	0	0	0	0	0	0	0	0	0	0	0	0	0	0	0	0	0	0	0	0	0	0	0	0	0	0	0	0	0	0	0	0	0	0	0	0	0	0	0	0	0	0	0	0	0	0	0	0	0	0	0	0	0	0	0	0	0	0	0	0	0	0	0	0	0	0	0	0	0	0	0	0	0	0	0	0	0	0	0	0	0	0	0	0	0	0	0	0	0	0	0	0	0	0	0	0	0	0	0	0	0	0	0	0	0	0	0	0	0	0	0	0	0	0	0	0	0	0	0	0	0	0	0	0	0	0	0	0	0	0	0	0	0	0	0	0	0	0	0	0	0	0	0	0	0	0	0	0	0	0	0	0	0	0	0	0	0	0	0	0	0	0	0	0	0	0	0	0	0	0	0	0	0	0	0	0	0	0	0	0	0	0	0	0	0	0	0	0	0	0	0	0	0	0	0	0	0	0	0	0	0	0	0	0	0	0	0	0	0	0	0	0	0	0	0	0	0	0	0	0	0	0	0	0	0	0	0	0	0	0	0	0	0	0	0	0	0	0	0	0	0	0	0	0	0	0	0	0	0	0	0	0	0	0	0	0	0	0	0	0	0	0	0	0	0	0	0	0	0	0	0	0	0	0	0	0	0	0	0	0	0	0	0	0	0	0	0	0	0	0	0	0	0	0	0	0	1	0	0	0	0	0	0	0	0	0	0	0	0	0	0	0	0	0	0	0	0	0	0	0	0	0	0	0	0	0	0	0	0	0	0	0	0	0	0	0	0	0	0	0	0	0	0	0	0	0	0	0	0	0	0	0	0	0	0	0	0	0	0	0	0	0	0	0	0	0	0	0	0	0	0	0	0	0	0	0	0	0	0	0	0	0	0	0	0	0	0	0	0	0	0	0	0	0	0	0	0	0	0	0	0	0	0	0	0	0	0	0	0	0	0	0	0	0	0	0	0	0	0	0	0	0	0	0	0	0	0	0	0	0	0	0	0	0	0	0	0	0	0	0	0	0	0	0	0	0	0	0	0	0	0	0	0	0	0	0	0	0	0	0	0	0	0	0	0	0	0	0	0	0	0	0	0	0	0	0	0	0	0	0	0	0	0	0	0	0	0	0	0	0	0	0	0	0	0	0	0	0	0	0	0	0	0	0	0	0	0	0	0	0	0	0	0	0	0	0	0	0	0	0	0	0	0	0	0	0	0	0	0	0	0	0	0	0	0	0	0	0	0	0	0	0	0	0	0	0	0	0	0	0	0	0	0	0	0	0	0	0	0	0	0	0	0	0	0	0	0	0	0	0	0	0	0	0	0	0	0	0	0	0	0	0	0	0	0	0	0	0	0	0	0	0	0	0	0	0	0	0	0	0	0	0	0	0	0	0	0	0	0	0	0	0	0	0	0	0	0	0	0	0	0	0	0	0	0	0	0	0	0	0	0	0	0	0	0	0	0	0	0	0	0	0	0	0	0	0	0	0	0	0	0	0	0	0	0	0	0	0	0	0	0	0	0	0	0	0	0	0	0	0	0	0	0	0	0	0	0	0	0	0	0	0	0	0	0	0	0	0	0	0	0	0	0	0	0	0	0	0	0	0	0	0	0	0	0	0	0	0	0	0	0	0	0	0	0	0	0	0	0	0	0	0	0	0	0	0	0	0	0	0	0	0	0	0	0	0	0	0	0	0	0	0	0	0	0	0	0	0	0	0	0	0	0	0	0	0	0	0	0	0	0	0	0	0	0	0	0	0	0	0	0	0	0	0	0	0	0	0	0	0	0	0	0	0	0	0	0	0	0	0	0	0	0	0	0	0	0	0	0	0	0	0	0	0	0	0	0	0	0	0	0	0	0	0	0	0	0	0	0	0	0	0	0	0	0	0	0	0	0	0	0	0	0	0	0	0	0	0	0	0	0	0	0	0	0	0	0	0	0	0	0	0	0	0	0	0	0	0	0	0	0	0	0	0	0	0	0	0	0	0	0	0	0	0	0	0	0	0	0	0	0	0	0	0	0	0	0	0	0	0	0	0	0	0	0	0	0	0	0	0	0	0	0	0	0	0	0	0	0	0	0	0	0	0	0	0	0	0	0	0	0	0	0	0	0	0	0	0	0	0	0	0	0	0	0	0	0	0	0	0	0	0	0	0	0	0	0	0	0	0	0	0	0	0	0	0	0	0	0	0	0	0	0	0	0	0	0	0	0	0	0	0	0	0	0	0	0	0	0	0	0	0	0	0	0	0	0	0	0	0	0	0	0	0	0	0	0	0	0	0	0	0	0	0	0	0	0	0	0	0	0	0	0	0	0	0	0	0	0	0	0	0	0	0	0	0	0	0	0	0	0	0	0	0	0	0	0	0	0	0	0	0	0	0	0	0	0	0	0	0	0	0	0	0	0	0	0	0	0	0	0	0	0	0	0	0	0	0	0	0	0	0	0	0	0	0	0	0	0	0	0	0	0	0	0	0	0	0	0	0	0	0	0	0	0	0	0	0	0	0	0	0	0	0	0	0	0	0	0	0	0	0	0	0	0	0	0	0	0	0	0	0	0	0	0	0	0	0	0	0	0	0	0	0	0	0	0	0	0	0	0	0	0	0	0	0	0	0	0	0	0	0	0	0	0	0	0	0	0	0	0	0	0	0	0	0	0	0	0	0	0	0	0	0	0	0	0	0	0	0	0	0	0	0	0	0	0	0	0	0	0	0	0	0	0	0	0	0	0	0	0	0	0	0	0	0	0	0	0	0	0	0	0	0	0	0	0	0	0	0	0	0	0	0	0	0	0	0	0	0	0	0	0	0	0	0	0	0	0	0	0	0	0	0	0	0	0	0	0	0	0	0	0	0	0	0	0	0	0	0	0	0	0	0	0	0	0	0	0	0	0	0	0	0	0	0	0	0	0	0	0	0	0	0	0	0	0	0	0	0	0	0	0	0	0	0	0	0	0	0	0	0	0	0	0	0	0	0	0	0	0	0	0	0	0	0	0	0	0	0	0	0	0	0	0	0	0	0	0	0	0	0	0	0	0	0	0	0	0	0	0	0	0	0	0	0	0	0	0	0	0	0	0	0	0	0	0	0	0	0	0	0	0	0	0	0	0	0	0	0	0	0	0	0	0	0	0	0	0	0	0	0	0	0	0	0	0	0	0	0	0	0	0	0	0	0	0	0	0	0	0	0	0	0	0	0	0	0	0	0	0	0	0	0	0	0	0	0	0	0	0	0	0	0	0	0	0	0	0	0	0	0	0	0	0	0	0	0	0	0	0	0	0	0	0	0	0	0	0	0	0	0	0	0	0	0	0	0	0	0	0	0	0	0	0	0	0	0	0	0	0	0	0	0	0	0	0	0	0	0	0	0	0	0	0	0	0	0	0	0	0	0	0	0	0	0	0	0	0	0	0	0	0	0	0	0	0	0	0	0	0	0	0	0	0	0	0	0	0	0	0	0	0	0	0	0	0	0	0	0	0	0	0	0	0	0	0	0	0	0	0	0	0	0	0	0	0	0	0	0	0	0	0	0	0	0	0	0	0	0	0	0	0	0	0	0	0	0	0	0	0	0	0	0	0	0	0	0	0	0	0	0	0	0	0	0	0	0	0	0	0	0	0	0	0	0	0	0	0	0	0	0	0	0	0	0	0	0	0	0	0	0	0	0	0	0	0	0	0	0	0	0	0	0	0	0	0	0	0	0	0	0	0	0	0	0	0	0	0	0	0	0	0	0	0	0	0	0	0	0	0	0	0	0	0	0	0	0	0	0	0	0	0	0	0	0	0	0	0	0	0	0	0	0	0	0	0	0	0	0	0	0	0	0	0	0	0	0	0	0	0	0	0	0	0	0	0	0	0	0	0	0	0	0	0	0	0	0	0	0	0	0	0	0	0	0	0	0	0	0	0	0	0	0	0	0	0	0	0	0	0	0	0	0	0	0	0	0	0	0	0	0	0	0	0	0	0	0	0	0	0	0	0	0	0	0	0	0	0	0	0	0	0	0	0	0	0	0	0	0	0	0	0	0	0	0	0	0	0	0	0	0	0	0	0	0	0	0	0	0	0	0	0	0	0	0	0	0	0	0	0	0	0	0	0	0	0	0	0	0	0	0	0	0	0	0	0	0	0	0	0	0	0	0	0	0	0	0	0	0	0	0	0	0	0	0	0	0	0	0	0	0	0	0	0	0	0	0	0	0	0	0	0	0	0	0	0	0	0	0	0	0	0	0	0	0	0	0	0	0	0	0	0	0	0	0	0	0	0	0	0	0	0	0	0	0	0	0	0	0	0	0	0	0	0	0	0	0	0	0	0	0	0	0	0	0	0	0	0	0	0	0	0	0	0	0	0	0	0	0	0	0	0	0	0	0	0	0	0	0	0	0	0	0	0	0	0	0	0	0	0	0	0	0	0	0	0	0	0	0	0	0	0	0	0	0	0	0	0	0	0	0	0	0	0	0	0	0	0	0	0	0	0	0	0	0	0	0	0	0	0	0	0	0	0	0	0	0	0	0	0	0	0	0	0	0	0	0	0	0	0	0	0	0	0	0	0	0	0	0	0	0	0	0	0	0	0	0	0	0	0	0	0	0	0	0	0	0	0	0	0	0	0	0	0	0	0	0	0	0	0	0	0	0	0	0	0	0	0	0	0	0	0	0	0	0	0	0	0	0	0	0	0	0	0	0	0	0	0	0	0	0	0	0	0	0	0	0	0	0	0	0	0	0	0	0	0	0	0	0	0	0	0	0	0	0	0	0	0	0	0	0	0	0	0	0	0	0	0	0	0	0	0	0	0	0	0	0	0	0	0	0	0	0	0	0	0	0	0	0	0	0	0	0	0	0	0	0	0	0	0	0	0	0	0	0	0	0	0	0	0	0	0	0	0	0	0	0	0	0	0	0	0	0	0	0	0	0	0	0	0	0	0	0	0	0	0	0	0	0	0	0	0	0	0	0	0	0	0	0	0	0	0	0	0	0	0	0	0	0	0	0	0	0	0	0	0	0	0	0	0	0	0	0	0	0	0	0	0	0	0	0	0	0	0	0	0	0	0	0	0	0	0	0	0	0	0	0	0	0	0	0	0	0	0	0	0	0	0	0	0	0	0	0	0	0	0	0	0	0	0	0	0	0	0	0	0	0	0	0	0	0	0	0	0	0	0	0	0	0	0	0	0	0	0	0	0	0	0	0	0	0	0	0	0	0	0	0	0	0	0	0	0	0	0	0	0	0	0	0	0	0	0	0	0	0	0	0	0	0	0	0	0	0	0	0	0	0	0	0	0	0	0	0	0	0	0	0	0	0	0	0	0	0	0	0	0	0	0	0	0	0	0	0	0	0	0	0	0	0	0	0	0	0	0	0	0	0	0	0	0	0	0	0	0	0	0	0	0	0	0	0	0	0	0	0	0	0	0	0	0	0	0	0	0	0	0	0	0	0	0	0	0	0	0	0	0	0	0	0	0	0	0	0	0	0	0	0	0	0	0	0	0	0	0	0	0	0	0	0	0	0	0	0	0	0	0	0	0	0	0	0	0	0	0	0	0	0	0	0	0	0	0	0	0	0	0	0	0	0	0	0	0	0	0	0	0	0	0	0	0	0	0	0	0	0	0	0	0	0	0	0	0	0	0	0	0	0	0	0	0	0	0	0	0	0	0	0	0	0	0	0	0	0	0	0	0	0	0	0	0	0	0	0	0	0	0	0	0	0	0	0	0	0	0	0	0	0	0	0	0	0	0	0	0	0	0	0	0	0	0	0	0	0	0	0	0	0	0	0	0	0	0	0	0	0	0	0	0	0	0	0	0	0	0	0	0	0	0	0	0	0	0	0	0	0	0	0	0	0	0	0	0	0	0	0	0	0	0	0	0	0	0	0	0	0	0	0	0	0	0	0	0	0	0	0	0	0	0	0	0	0	0	0	0	0	0	0	0	0	0	0	0	0	0	0	0	0	0	0	0	0	0	0	0	0	0	0	0	0	0	0	0	0	0	0	0	0	0	0	0	0	0	0	0	0	0	0	0	0	0	0	0	0	0	0	0	0	0	0	0	0	0	0	0	0	0	0	0	0	0	0	0	0	0	0	0	0	0	0	0	0	0	0	0	0	0	0	0	0	0	0	0	0	0	0	0	0	0	0	0	0	0	0	0	0	0	0	0	0	0	0	0	0	0	0	0	0	0	0	0	0	0	0	0	0	0	0	0	0	0	0	0	0	0	0	0	0	0	0	0	0	0	0	0	0	0	0	0	0	0	0	0	0	0	0	0	0	0	0	0	0	0	0	0	0	0	0	0	0	0	0	0	0	0	0	0	0	0	0	0	0	0	0	0	0	0	0	0	0	0	0	0	0	0	0	0	0	0	0	0	0	0	0	0	0	0	0	0	0	0	0	0	0	0	0	0	0	0	0	0	0	0	0	0	0	0	0	0	0	0	0	0	0	0	0	0	0	0	0	0	0	0	0	0	0	0	0	0	0	0
N0.HOG0001250	0	0	0	0	0	0	0	0	0	0	0	0	0	0	0	0	0	0	0	0	0	0	0	0	0	0	0	0	0	0	0	0	0	0	0	0	1	0	0	0	0	0	0	0	0	0	0	0	0	0	0	0	0	0	0	0	0	0	0	0	0	0	0	0	0	0	0	0	0	0	0	0	0	2	0	0	0	0	0	6	0	0	0	0	0	0	0	0	0	0	0	0	0	0	0	0	0	0	0	0	0	0	0	0	0	0	0	0	0	0	0	0	0	0	0	0	0	0	0	1	0	0	0	0	0	0	0	0	0	0	0	0	0	0	0	0	0	0	0	0	0	0	0	1	0	0	0	0	0	0	0	0	0	0	0	1	0	0	0	0	0	0	0	0	0	0	0	0	0	0	0	0	0	0	0	1	0	1	0	1	0	0	0	0	0	0	0	0	0	0	0	0	0	0	0	0	0	0	0	0	0	0	0	0	0	0	0	0	0	0	0	0	0	0	0	0	0	0	0	0	0	0	0	0	0	0	0	0	0	0	0	0	0	0	0	0	0	0	0	0	0	0	0	0	0	0	0	0	0	0	0	0	0	0	0	0	0	0	0	0	0	0	0	0	0	0	0	0	0	0	0	0	0	0	0	0	0	0	0	0	0	0	0	0	0	0	0	0	0	0	0	0	0	0	0	0	0	0	0	0	0	0	0	1	0	0	0	0	0	0	0	0	0	0	0	0	0	0	2	0	0	0	0	0	0	0	0	0	0	0	0	0	0	0	0	0	0	0	0	0	0	0	0	0	0	0	0	0	0	0	0	0	0	0	0	0	0	0	0	0	0	0	0	5	0	0	0	0	0	0	0	0	0	0	0	0	0	0	0	0	0	0	0	0	1	0	0	0	0	0	0	0	0	0	0	0	0	0	0	0	0	12	0	0	0	0	0	0	0	0	0	0	0	0	0	1	0	0	0	0	0	0	0	0	0	0	0	0	0	0	0	0	0	0	0	0	0	0	0	0	0	0	0	0	0	0	0	0	0	0	0	0	0	0	0	1	0	0	0	0	0	0	0	1	0	0	0	0	0	0	0	0	2	0	0	0	0	0	0	0	0	0	0	0	0	0	0	0	0	0	0	0	0	0	1	0	0	0	0	0	0	0	0	0	0	0	0	0	0	0	0	0	0	0	0	0	0	3	0	0	0	0	0	0	0	0	0	0	0	0	0	0	0	0	0	0	0	0	0	0	0	0	0	0	0	1	0	0	0	0	0	0	0	0	1	0	0	0	0	0	0	0	0	0	0	0	1	0	0	5	0	0	0	0	0	0	0	0	0	0	0	0	0	0	0	0	0	0	0	0	0	0	0	1	0	0	0	0	0	0	0	0	0	0	0	0	0	0	0	0	0	0	0	0	1	0	0	0	0	0	1	0	0	0	0	0	0	0	0	3	0	0	0	0	0	0	0	0	0	0	0	0	0	0	0	1	0	0	0	0	0	0	0	0	0	0	0	0	0	0	0	0	0	0	0	0	0	0	0	0	0	0	0	0	0	0	0	0	0	0	0	0	0	0	0	0	0	1	0	0	0	0	0	0	0	0	0	0	0	0	0	0	0	0	0	0	0	0	0	0	0	0	0	0	0	1	0	0	0	3	0	0	0	0	0	0	0	0	0	0	0	0	0	0	0	1	0	0	0	0	0	0	0	0	0	0	0	0	0	0	1	0	0	0	0	0	0	0	0	0	0	0	0	0	0	0	0	0	2	0	0	0	0	0	0	0	2	0	0	0	0	1	0	0	0	0	0	0	0	0	0	0	0	0	0	0	0	0	0	0	0	0	0	0	0	0	0	0	0	0	0	0	0	0	0	0	0	0	0	0	0	0	0	0	0	0	0	0	0	0	0	3	0	1	0	0	0	0	1	0	0	0	0	1	0	1	0	0	0	0	0	0	1	0	0	0	0	0	0	0	0	0	0	1	0	0	0	0	0	0	0	0	0	0	0	0	0	0	0	0	0	0	0	0	0	0	0	0	0	0	0	0	0	0	0	0	0	0	0	0	0	0	0	0	0	0	0	0	0	0	0	0	0	0	0	0	1	0	0	0	0	0	0	0	0	0	0	0	0	0	0	0	1	0	0	0	0	1	0	0	0	0	0	1	0	0	0	0	0	0	0	0	0	0	0	0	0	0	0	0	0	0	0	0	0	0	0	0	0	0	0	0	0	1	0	0	0	0	0	0	0	0	0	0	0	0	0	1	0	0	0	0	0	0	0	0	0	0	6	0	0	0	0	0	0	0	0	0	0	0	0	0	0	0	0	0	0	0	0	0	0	0	0	0	0	0	0	0	0	0	0	0	0	2	0	0	0	0	0	0	0	0	0	0	0	0	0	0	1	0	0	0	0	0	0	0	0	0	0	0	0	0	0	0	0	0	0	0	0	0	0	4	0	0	0	0	0	0	0	0	0	2	0	0	0	0	0	0	0	0	0	0	0	0	0	2	0	0	0	0	0	0	0	0	0	0	0	0	0	0	0	0	0	0	0	0	0	0	0	0	0	0	0	0	0	0	1	0	0	0	0	0	0	0	0	0	0	0	0	0	0	0	0	0	0	0	0	0	0	0	1	0	0	0	0	0	0	0	0	0	0	0	0	0	0	0	0	0	0	0	0	0	0	0	0	0	0	0	0	0	0	0	0	0	0	0	0	0	0	0	0	0	0	0	0	0	0	0	0	0	0	0	0	0	0	0	0	0	0	0	0	0	0	0	0	0	0	0	2	0	0	0	0	0	0	0	0	1	0	0	0	0	0	0	1	0	2	0	0	0	0	0	0	0	1	0	0	0	0	0	0	0	0	0	0	0	0	0	0	0	0	0	0	0	0	0	0	0	0	0	0	0	0	0	0	0	0	0	0	0	1	0	0	0	0	0	0	0	3	0	0	0	0	0	0	0	0	0	0	0	0	0	0	0	0	0	0	0	0	0	0	1	0	1	0	0	0	0	0	0	0	0	0	0	0	0	0	0	0	0	0	0	0	0	0	0	0	0	0	0	0	0	0	0	0	0	0	0	0	0	0	0	0	0	0	0	0	0	1	0	0	0	0	0	0	0	0	0	0	0	0	0	0	0	0	0	0	0	0	0	0	0	0	0	0	0	0	0	0	0	0	0	0	0	0	0	1	0	0	0	0	0	0	0	0	0	0	0	0	0	0	0	0	0	0	0	0	0	0	0	0	0	0	0	0	0	0	0	0	0	0	0	0	0	0	0	0	0	0	0	0	0	0	2	0	0	0	0	0	0	0	0	0	0	0	0	0	0	0	0	0	0	0	0	1	0	0	0	0	0	0	0	0	0	0	0	0	0	0	0	0	0	0	0	0	0	0	0	0	1	0	0	0	0	0	0	0	0	0	0	0	0	0	0	0	0	0	0	0	0	0	0	0	0	0	0	0	0	0	0	0	0	0	0	0	0	0	0	0	0	1	0	0	0	0	0	0	0	0	0	0	0	0	0	0	0	0	0	0	0	0	0	0	0	0	0	1	0	0	0	0	0	0	0	0	0	0	0	0	0	0	0	0	0	0	0	1	0	0	0	0	0	0	0	0	0	0	0	0	0	0	0	0	1	0	0	0	0	0	0	0	0	0	0	0	0	0	0	0	0	0	0	0	0	0	0	1	0	0	0	0	0	0	0	0	0	0	0	0	0	0	0	0	0	0	0	0	0	0	0	0	0	0	0	0	0	0	0	0	0	0	0	0	0	0	0	0	0	0	0	0	0	0	0	0	0	0	1	0	0	0	0	0	0	0	0	0	0	0	0	0	0	0	0	0	0	0	0	0	0	0	0	0	0	0	0	0	0	0	0	0	0	0	0	0	0	0	1	0	0	0	0	0	0	0	0	0	0	0	0	0	0	0	0	0	0	0	0	0	0	0	0	0	0	0	0	0	0	0	0	0	0	0	0	0	0	0	0	0	0	0	0	0	0	0	0	0	0	0	0	0	0	0	0	0	0	1	0	1	0	0	1	0	0	0	0	0	0	0	0	0	0	0	0	0	1	0	0	0	0	0	0	0	0	0	0	0	0	0	0	0	0	0	0	0	0	0	0	0	0	0	0	0	0	0	0	0	0	0	0	0	0	0	0	0	0	1	0	0	0	3	0	0	0	0	0	0	0	0	0	0	0	0	0	0	0	0	0	0	0	3	0	0	0	0	1	0	0	0	0	0	0	0	0	0	0	2	0	0	0	0	0	1	0	0	2	0	0	0	0	0	0	1	0	0	0	0	0	0	0	0	0	0	0	0	0	0	0	0	0	0	0	0	0	0	0	0	0	0	1	0	0	0	0	0	0	0	0	0	0	0	0	0	0	0	0	0	0	0	0	0	1	0	0	0	0	0	0	0	0	0	0	0	0	0	0	0	0	0	0	0	0	0	0	0	0	0	0	0	0	0	0	0	0	0	0	0	0	0	0	0	0	0	0	0	1	0	0	0	0	2	0	0	0	0	0	0	0	0	2	0	0	0	0	0	0	0	0	0	0	0	4	0	0	0	0	0	0	0	0	0	0	0	0	0	0	0	0	0	0	0	1	0	0	0	0	0	0	0	0	0	0	0	0	0	0	0	0	0	0	0	0	0	0	0	0	0	0	0	0	0	0	0	0	0	0	0	0	2	0	0	0	0	0	0	0	0	0	0	3	0	0	0	0	0	0	0	0	0	0	0	0	0	0	0	1	0	0	0	0	0	0	0	0	0	0	0	0	0	0	0	1	1	1	0	0	0	0	0	0	0	0	0	0	0	0	0	0	0	0	0	0	0	0	0	0	0	0	0	0	0	0	0	0	0	0	0	0	0	0	0	0	0	0	0	0	0	0	0	0	0	0	0	0	0	0	0	0	0	0	0	0	0	0	1	0	0	0	0	0	0	0	0	0	0	0	0	0	0	0	0	0	0	0	0	0	0	0	0	0	0	0	0	0	0	0	0	0	0	0	0	0	0	0	0	0	0	0	0	0	0	0	1	0	0	1	0	0	0	0	0	0	0	1	0	0	0	0	0	0	0	0	0	1	0	0	0	0	0	0	0	0	0	0	0	0	0	0	0	0	1	0	0	0	0	0	0	0	0	1	0	0	0	0	0	0	0	0	0	0	0	0	0	0	1	0	0	0	0	0	0	0	0	0	0	0	0	0	0	0	0	0	0	0	0	0	0	0	0	0	0	0	0	0	0	0	1	0	0	0	0	0	0	0	0	0	0	0	0	0	0	0	1	0	0	0	0	0	0	0	0	0	0	0	0	0	0	0	0	0	0	0	0	0	0	0	0	0	0	0	0	0	0	0	0	0	0	0	0	0	0	0	0	0	0	0	0	0	0	0	0	0	0	0	0	0	0	0	1	0	0	0	0	0	0	0	0	1	0	0	0	0	0	0	0	0	0	0	0	0	0	0	0	0	0	0	0	0	0	0	0	0	0	0	0	0	0	0	0	0	0	0	0	0	0	0	0	0	0	0	0	0	0	0	0	0	0	0	0	0	0	0	0	0	0	0	0	0	0	0	0	0	0	0	0	0	0	0	0	1	0	0	0	0	0	2	0	0	0	0	0	1	0	0	0	0	0	0	0	0	0	0	0	0	0	0	0	0	0	0	0	0	0	0	0	0	0	0	0	0	0	0	0	0	0	0	0	0	0	0	0	0	0	0	0	0	0	0	0	0	0	0	0	0	0	0	0	0	0	0	0	0	0	0	0	0	0	0	0	0	0	0	0	0	0	0	0	0	0	0	0	0	0	0	0	0	0	0	0	0	0	0	0	0	0	0	0	0	0	0	1	0	0	0	0	0	0	1	0	0	0	0	0	0	0	0	0	0	0	1	0	0	0	0	0	0	0	0	0	0	0	0	0	0	0	0	0	0	0	0	0	0	0	0	0	0	0	0	0	0	0	1	0	0	0	0	0	0	0	0	0	0	0	0	0	0	1	1	0	0	0	0	0	0	0	0	0	0	0	0	0	0	0	0	0	0	0	0	0	0	0	0	0	0	0	1	0	0	0	3	0	0	0	0	0	1	0	0	0	0	0	0	0	0	0	0	0	0	0	0	0	0	0	0	0	0	0	0	0	0	0	0	0	0	1	0	0	0	0	0	0	0	0	0	0	0	0	0	1	0	0	0	0	0	0	0	0	0	2	0	1	1	0	0	0	0	0	0	0	0	0	4	0	1	0	0	0	0	0	0	0	0	0	0	0	0	0	0	0	0	1	0	0	0	0	0	1	0	0	0	0	0	0	1	0	0	0	0	0	0	0	0	0	0	0	0	0	0	0	0	0	0	1	0	0	0	0	0	0	0	0	0	0	0	0	0	0	0	0	0	0	0	0	0	0	0	0	0	2	1	0	0	0	0	0	0	0	0	0	0	0	0	0	0	0	0	0	0	0	0	0	0	0	0	1	0	0	0	0	0	0	0	0	0	0	0	0	0	0	0	0	0	0	0	0	0	0	0	0	0	0	0	0	0	0	0	0	0	0	0	0	1	0	0	0	0	0	0	0	0	0	0	0	0	0	0	0	0	0	0	0	0	0	0	0	0	0	0	0	0	0	0	0	0	0	0	0	0	0	0	0	1	0	0	0	0	0	0	0	0	0	0	0	0	0	0	0	0	0	0	0	0	0	0	0	0	0	0	0	0	0	0	1	0	0	0	0	0	0	0	1	0	0	0	0	0	0	1	1	0	0	0	0	1	0	0	0	0	0	0	0	0	0	0	0	0	0	0	0	0	0	0	0	0	0	0	0	0	0	0	0	0	0	0	0	0	0	0	0	0	0	0	0	0	0	0	0	0	0	0	0	0	0	0	0	0	0	0	0	0	1	0	0	0	0	0	0	0	0	0	0	0	0	0	0	0	0	0	0	0	0	0	0	1	0	0	0	0	0	0	0	0	0	0	0	0	0	0	0	1	0	0	0	0	0	0	0	0	0	0	0	0	0	0	0	0	0	0	0	1	0	0	0	0	0	0	0	0	0	0	0	1	0	0	0	0	0	0	0	0	0	0	0	0	0	0	0	0	0	0	0	0	0	0	0	0	0	0	0	0	0	0	0	0	0	0	0	0	0	0	0	0	0	0	0	0	0	1	0	0	0	5	0	0	0	0	0	0	0	0	0	0	0	0	0	0	0	0	0	0	0	0	0	0	0	0	0	0	0	0	1	0	0	0	0	0	0	0	0	0	0	0	0	0	0	0	0	0	0	0	1	0	0	0	0	0	0	0	0	0	0	0	1	0	0	0	0	0	0	0	1	0	0	0	0	0	0	0	0	0	0	0	0	0	0	0	0	0	0	0	0	0	5	0	0	0	0	0	0	0	0	0	0	0	0	0	0	0	1	0	0	0	0	0	0	0	0	0	0	0	0	0	0	0	0	0	0	0	0	0	0	0	0	0	0	0	0	0	1	0	0	0	0	2	0	0	0	0	0	0	0	0	0	0	0	0	0	0	0	4	0	0	0	0	0	0	0	0	0	0	0	0	0	0	0	0	0	0	0	0	0	0	0	0	0	0	0	0	0	0	1	0	0	0	0	0	0	0	0	0	0	0	0	0	0	0	0	0	0	0	0	0	0	0	0	0	0	0	0	0	0	0	0	0	0	0	0	0	0	0	0	0	0	0	0	0	0	0	0	0	0	0	0	0	0	0	0	0	0	0	0	0	0	0	0	0	0	0	0	0	0	0	0	0	0	0	0	0	0	0	0	0	0	0	0	0	0	0	0	0	0	0	0	0	0	0	0	1	0	0	0	0	0	0	0	0	0	0	0	0	0	0	0	0	0	0	0	0	0	0	0	0	0	0	0	0	0	0	0	0	0	0	0	0	0	0	0	0	0	0	1	0	0	0	0	0	0	0	0	0	0	0	0	0	0	0	0	0	0	0	0	2	0	0	0	0	0	0	0	0	0	0	0	0	0	0	0	0	0	0	0	0	0	0	0	0	0	0	0	0	0	0	0	0	0	0	0	0	0	0	0	0	0	0	0	0	0	0	0	0	0	0	0	0	0	0	0	0	1	0	0	0	1	0	0	0	0	0	0	0	0	0	0	0	1	0	0	0	0	0	0	0	0	0	0	0	0	0	0	0	0	0	0	0	0	0	0	0	0	0	0	0	0	0	0	0	0	0	0	0	0	0	0	0	0	0	0	0	0	0	0	0	0	0	0	0	0	0	0	0	0	0	0	0	3	0	0	0	0	0	0	0	0	0	0	0	0	0	0	0	0	0	0	0	0	0	0	0	0	1	0	0	0	0	0	0	0	0	0	0	0	0	0	0	0	0	0	1	0	0	0	0	0	0	0	0	0	0	0	0	5	0	0	0	0	0	0	0	0	0	0	0	0	0	0	0	0	0	0	0	0	0	0	0	1	0	0	0	0	0	0	0	0	0	0	0	0	0	0	0	0	0	0	0	0	0	0	0	0	0	0	0	0	0	0	0	0	0	0	0	0	0	0	0	0	2	0	0	0	0	0	0	0	0	0	0	0	0	0	0	0	0	0	0	0	0	0	0	0	0	0	0	0	1	0	0	0	0	0	0	0	0	0	0	0	0	0	0	0	0	0	0	0	0	1	0	0	0	0	0	0	0	0	0	0	0	1	0	0	0	0	0	0	0	0	0	0	0	0	0	0	0	0	0	0	0	0	0	0	0	0	0	0	0	0	0	0	0	0	0	0	0	0	0	0	0	0	0	0	0	0	0	0	0	0	0	0	0	0	0	0	0	1	0	0	0	0	0	0	0	0	0	0	0	0	0	0	0	0	0	0	0	0	0	0	0	0	0	0	0	0	0	0	0	0	0	0	0	0	0	0	0	0	0	0	0	0	0	0	0	0	0	0	0	0	0	0	0	0	0	0	0	0	0	1	0	0	0	0	0	0	0	0	0	1	0	0	0	0	0	0	0	0	0	1	0	0	0	0	0	0	0	0	0	1	0	0	0	0	0	0	0	0	0	0	0	0	0	0	0	0	0	0	0	0	0	0	0	0	0	0	0	0	0	0	0	0	0	1	0	0	0	0	0	0	0	0	0	0	0	0	0	0	0	0	0	0	0	0	0	0	1	0	0	0	0	0	0	0	0	0	0	0	0	0	1	0	0	0	0	0	0	0	0	0	0	0	0	0	0	0	0	0	0	0	0	0	0	0	1	0	0	0	1	0	0	0	0	0	0	1	0	3	0	0	0	0	0	0	0	0	0	0	0	0	0	0	0	0	0	1	0	0	0	0	0	0	0	0	0	0	0	0	0	0	0	0	0	0	0	0	0	0	0	0	0	0	0	0	0	0	0	0	0	0	0	0	0	0	0	0	0	0	0	0	0	1	0	0	1	0	0	0	0	0	0	0	0	0	0	0	0	0	0	0	0	0	0	0	0	0	0	0	0	0	0	0	0	0	0	0	0	0	0	0	0	0	0	0	2	0	0	0	0	0	0	0	0	0	0	0	0	0	0	0	0	0	0	0	0	0	0	0	0	0	0	0	0	0	0	0	0	0	0	0	0	0	0	0	1	0	0	0	0	0	0	0	0	0	0	0	0	0	1	0	0	0	0	0	0	1	0	0	0	0	0	0	0	0	0	0	0	0	0	0	0	0	0	0	0	0	0	0	0	0	0	0	0	0	0	0	0	0	0	0	0	0	0	0	0	0	0	0	0	0	0	0	0	0	0	0	0	0	0	0	0	0	0	0	0	0	0	0	0	0	0	0	0	0	0	0	0	0	0	0	0	0	0	0	0	0	0	0	0	0	0	0	0	1	0	0	0	0	0	0	0	0	0	0	0	0	0	0	0	2	0	0	0	0	0	0	0	0	0	0	0	0	0	1	0	0	1	0	0	0	0	0	0	0	0	0	0	0	0	0	0	0	0	1	0	0	0	0	0	0	0	0	0	0	0	0	0	0	1	0	0	0	0	0	0	0	0	0	0	0	0	0	1	0	0	0	0	0	0	0	0	0	0	0	0	0	0	0	0	0	0	0	0	0	0	0	0	0	1	0	0	0	0	0	0	0	0	0	0	0	1	0	0	0	0	0	0	0	0	0	0	0	0	0	1	0	0	0	0	0	0	0	0	0	0	0	0	0	0	0	0	0	0	0	0	0	0	0	0	0	0	0	0	0	0	0	0	0	0	0	0	0	0	0	0	0	0	0	0	0	0	0	0	0	0	0	0	0	0	0	0	0	0	0	0	0	0	0	0	0	0	0	0	0	0	0	0	0	0	0	0	0	0	3	0	0	0	0	0	0	0	0	0	0	0	0	0	0	0	0	0	0	0	0	0	0	0	0	0	0	0	0	0	0	0	0	0	0	0	0	0	0	0	0	0	0	0	0	0	0	0	0	0	0	0	0	0	0	0	1	0	0	0	0	0	0	0	0	0	0	0	0	0	0	0	0	0	0	0	0	0	0	0	0	0	0	0	0	0	0	0	0	0	0	0	0	0	0	0	0	0	0	0	0	0	0	0	0	0	0	0	0	0	0	0	0	0	0	0	0	0	0	0	0	0	0	1	0	0	0	0	1	0	0	0	0	0	0	0	0	0	0	0	0	0	0	0	1	0	0	1	0	0	0	0	0	1	0	0	0	0	0	0	0	0	0	1	0	0	0	0	0	0	0	0	0	0	0	0	0	0	0	0	0	0	0	0	0	0	0	0	0	0	0	0	0	0	0	0	0	0	0	0	0	0	0	0	0	0	0	0	0	0	0	0	0	0	0	0	0	0	1	0	0	0	0	0	0	0	0	0	0	0	0	0	2	0	0	0	0	0	0	0	0	0	0	0	0	0	0	0	2	0	0	1	0	0	0	0	0	0	0	0	0	0	0	0	0	0	0	0	0	0	0	0	0	0	0	0	0	3	0	0	0	0	0	0	0	0	1	0	0	0	0	0	0	0	0	0	0	0	0	0	1	0	0	0	0	2	0	0	0	0	0	0	0	0	0	0	0	0	0	0	0	0	0	0	0	0	0	0	0	0	0	0	0	0	0	0	0	0	0	0	0	0	0	0	0	0	0	0	0	0	0	0	0	0	0	0	0	0	0	0	0	0	0	0	0	0	0	0	0	0	0	0	0	0	0	1	0	0	0	0	0	0	0	2	0	0	0	0	0	0	0	0	0	0	0	0	0	2	0	0	0	0	0	0	0	0	0	0	0	0	0	0	0	0	0	0	0	0	0	0	0	0	0	0	0	0	0	0	0	0	0	0	0	0	0	0	0	0	0	0	0	0	0	0	0	0	0	0	0	0	0	0	0	0	0	0	0	0	0	0	0	0	1	0	0	0	0	0	0	0	0	0	0	0	0	0	0	0	0	0	0	0	0	0	0	0	0	0	0	0	0	0	0	0	0	0	0	0	0	0	0	0	1	0	0	0	0	0	0	0	0	0	0	0	0	0	0	0	1	0	0	0	0	0	0	0	0	0	0	0	0	0	0	0	0	0	0	0	0	0	0	0	0	0	0	0	0	0	0	0	0	0	0	0	0	0	0	0	0	0	0	0	0	0	0	0	0	0	0	0	0	0	0	0	0	1	0	0	0	0	0	0	0	0	2	0	0	0	0	0	0	0	0	0	0	0	0	0	0	0	1	0	0	0	0	0	0	2	0	0	0	0	0	0	0	0	0	0	0	0	0	0	0	0	0	0	0	0	0	0	0	0	0	0	0	0	0	0	1	0	0	0	0	0	1	0	0	0	0	0	0	0	0	0	0	0	0	0	0	0	0	1	0	0	0	0	0	0	0	0	0	0	1	0	0	0	1	0	0	0	0	0	0	0	0	0	0	0	0	0	0	0	0	0	0	0	0	1	0	0	0	0	0	0	0	0	0	0	0	0	0	0	0	0	0	0	0	0	0	0	0	0	0	0	0	0	0	0	0	0	0	0	0	0	0	1	0	0	0	0	0	0	0	0	0	0	0	0	0	0	0	0	0	0	0	0	0	0	0	0	0	1	0	0	0	0	0	2	0	0	0	0	0	0	0	0	0	0	1	0	0	0	0	0	0	0	0	0	0	0	0	0	0	0	0	0	0	0	0	2	0	0	0	0	1	0	0	0	0	0	0	2	0	0	0	0	0	0	2	0	0	0	0	0	0	0	1	0	0	0	0	0	0	0	0	0	1	0	0	0	0	1	0	0	0	0	2	1	0	0	0	0	0	0	0	0	0	0	0	0	0	0	1	0	0	0	0	0	0	0	2	0	0	0	0	0	0	0	0	0	0	0	0	0	0	0	0	0	0	0	0	0	0	0	0	0	0	0	0	0	0	0	0	0	0	0	0	0	0	0	0	0	0	0	0	0	0	0	0	0	0	0	0	0	0	0	0	0	0	0	0	0	0	0	0	0	0	0	0	0	0	0	0	0	0	0	0	0	0	0	0	0	0	0	0	0	0	0	0	0	0	0	0	0	0	1	0	0	0	0	0	0	0	0	0	0	0	0	0	0	0	0	1	0	0	0	0	0	1	0	0	0	0	0	0	0	0	0	0	0	0	0	0	0	1	0	0	1	0	0	0	0	0	0	0	0	0	0	0	0	0	0	0	0	0	0	0	0	0	0	0	0	0	0	0	0	0	0	0	0	0	0	0	0	0	0	0	1	0	0	0	0	0	0	0	0	0	0	0	0	0	0	0	0	0	0	0	0	0	0	0	0	0	0	0	0	0	0	0	0	0	0	0	0	0	0	0	0	0	0	0	0	0	1	0	1	1	0	0	0	0	0	0	0	0	0	0	0	0	0	0	0	0	0	0	0	0	0	0	0	1	0	0	0	1	0	0	0	0	0	0	0	0	0	0	0	0	0	0	0	0	0	0	0	0	0	0	0	0	0	0	0	0	0	0	0	0	0	0	0	0	0	0	0	0	0	0	0	0	0	0	0	0	0	0	0	0	0	0	0	0	0	0	0	0	0	0	0	0	0	0	0	0	0	0	0	0	0	0	0	0	0	0	0	0	0	0	0	0	0	0	0	0	0	0	0	1	0	0	0	0	0	0	0	0	0	0	0	0	0	0	0	0	0	0	0	0	0	0	0	0	0	0	0	0	0	0	0	0	0	0	0	0	0	0	0	1	0	0	0	0	0	0	0	0	0	0	0	0	0	0	0	0	0	3	0	0	0	0	0	0	0	0	0	0	0	0	0	0	0	0	0	0	0	0	0	1	0	0	0	0	0	0	1	0	0	0	0	0	0	0	0	0	0	0	0	0	0	0	0	0	0	0	0	0	0	0	0	0	0	0	0	0	0	1	1	0	0	0	0	0	1	0	0	1	0	0	0	0	0	0	0	0	0	0	0	0	0	0	0	0	0	0	0	0	0	0	0	0	0	1	0	0	0	0	0	0	0	0	0	0	0	2	0	0	0	0	0	0	0	0	0	0	0	0	0	0	0	0	0	0	1	0	0	0	0	1	0	0	0	0	0	0	0	0	0	0	0	0	0	0	0	1	0	0	0	0	0	0	0	0	0	0	0	6	0	0	0	0	0	0	0	0	0	0	0	0	0	0	0	0	0	0	0	0	0	0	0	0	0	0	0	0	0	0	0	0	0	0	0	0	0	0	0	0	0	0	0	0	1	0	5	0	0	0	0	0	0	0	0	0	1	0	0	0	0	0	0	0	0	0	0	0	0	0	0	0	0	0	0	0	2	0	0	0	0	0	0	0	0	1	0	0	0	0	0	0	0	0	0	1	0	0	0	0	0	1	0	0	0	0	0	0	0	0	3	0	0	0	0	0	0	0	7	0	0	0	0	0	0	0	0	0	0	0	0	6	0	0	0	0	0	0	0	0	0	0	0	0	0	0	0	0	0	0	0	0	0	0	0	0	0	0	0	0	0	0	0	0	0	0	0	0	0	0	0	0	0	0	0	1	0	0	0	0	0	0	0	0	0	0	0	0	0	0	0	0	0	0	0	0	0	0	0	0	0	0	0	0
N0.HOG0001257	4	1	1	0	32	4	0	1	5	5	0	0	3	7	3	0	3	0	1	1	0	3	3	12	3	8	0	0	4	0	2	8	0	10	0	0	9	12	7	0	9	8	2	5	1	2	11	1	5	0	2	4	23	2	5	4	16	1	4	8	20	12	1	3	3	5	6	0	9	1	2	0	4	18	0	6	0	5	8	9	3	4	16	20	4	16	0	1	4	11	7	0	3	4	1	0	6	6	6	11	4	0	20	3	0	0	0	8	0	10	1	3	1	5	2	1	4	10	6	1	8	11	3	7	7	2	7	9	1	13	4	6	14	5	0	1	14	2	6	0	2	1	2	11	9	1	3	0	2	5	0	6	5	0	9	15	11	2	2	10	1	9	9	1	3	4	6	3	7	31	4	0	2	13	2	0	0	0	1	16	5	0	2	3	4	1	0	2	6	14	28	3	0	3	6	5	7	20	6	2	12	5	13	0	1	0	9	6	5	2	0	5	7	0	3	2	6	0	8	2	2	1	2	7	6	2	0	6	4	3	16	1	33	9	0	8	8	5	0	3	0	5	2	1	1	10	1	0	9	10	1	9	12	5	0	8	2	8	1	7	8	7	6	5	5	0	4	2	2	6	6	3	5	1	4	21	2	10	0	3	3	19	1	1	11	1	0	1	3	3	5	2	1	0	2	1	4	2	2	12	2	0	14	7	2	7	0	15	3	5	14	3	0	2	2	0	2	1	2	4	0	0	0	4	0	10	0	17	8	18	11	2	0	1	14	2	1	1	6	0	3	6	10	5	3	3	15	0	2	3	4	14	1	1	1	8	4	1	2	0	1	7	3	3	1	13	17	0	5	4	13	2	1	5	3	8	11	2	4	4	4	10	3	17	3	2	3	1	4	3	0	9	4	2	0	4	2	2	2	1	6	6	5	0	4	3	5	10	2	1	1	0	3	4	1	0	21	5	1	14	0	3	2	11	5	2	1	3	23	1	4	0	4	12	6	2	0	2	2	1	2	1	9	5	2	5	2	8	16	0	8	10	8	0	4	6	4	10	14	5	3	1	0	13	3	0	0	18	5	1	3	6	3	0	3	4	8	10	2	7	1	18	1	5	2	0	2	15	17	11	4	8	0	1	0	5	1	0	25	0	23	14	3	1	19	0	1	3	2	6	8	3	3	0	10	1	1	7	0	10	2	0	3	2	4	6	4	8	2	30	16	0	1	4	7	3	9	6	3	4	9	0	6	5	4	5	4	12	1	0	1	5	2	11	17	1	2	1	0	4	0	11	0	1	5	8	12	3	0	4	3	2	1	11	0	10	9	16	4	4	18	5	5	1	1	5	0	12	5	9	1	4	13	2	2	5	5	2	28	10	0	1	0	0	3	5	4	0	4	11	11	10	2	10	4	2	4	4	8	0	14	0	3	3	0	2	0	8	4	3	1	1	0	15	1	0	0	4	1	19	5	1	2	0	22	6	0	0	9	7	6	2	4	9	0	2	7	5	3	0	12	0	1	1	3	0	6	11	0	1	0	11	5	2	7	1	5	1	1	18	4	3	23	0	19	2	2	20	9	1	0	0	8	0	0	0	11	0	10	6	3	3	3	3	11	12	2	0	1	10	0	14	18	0	6	12	4	3	0	3	7	15	0	1	9	36	4	13	3	0	2	16	4	8	2	11	2	2	9	1	8	0	0	7	2	0	7	0	6	1	3	1	2	1	3	0	0	2	8	2	7	3	1	0	2	0	10	10	12	2	0	6	2	5	17	0	2	0	2	1	4	2	3	8	0	1	2	6	8	4	14	15	13	0	4	0	3	4	23	0	1	22	12	5	1	4	1	11	0	1	1	2	1	0	0	10	1	1	5	5	0	5	1	0	8	5	2	14	1	1	5	6	5	2	1	10	1	1	2	3	16	17	7	17	4	15	0	3	0	10	2	0	0	2	12	1	2	1	1	3	0	13	12	10	1	4	10	14	0	4	3	0	12	4	1	8	5	4	4	6	2	2	0	0	5	0	4	21	5	1	2	13	0	0	2	0	0	3	6	0	6	8	23	3	0	4	2	19	2	2	3	2	2	2	8	0	1	0	3	6	8	22	5	2	2	0	9	4	3	0	1	1	24	3	10	0	2	7	11	0	1	0	2	6	2	4	5	3	4	6	0	0	0	0	0	0	0	1	4	0	1	2	0	3	0	0	1	1	39	0	2	0	4	1	8	6	24	0	2	2	19	3	1	5	0	7	0	5	5	14	3	7	1	0	0	2	9	2	4	6	2	1	16	3	0	1	1	0	6	4	3	0	7	0	0	16	10	14	1	4	9	0	0	2	0	0	2	8	0	13	0	0	3	15	13	1	3	8	7	1	12	4	9	4	1	1	9	0	0	7	2	0	2	1	3	10	6	2	1	4	2	0	5	0	6	3	3	8	4	3	7	3	0	0	4	2	3	9	2	5	4	2	6	9	4	3	7	2	1	0	7	0	4	0	18	4	17	6	15	0	21	19	0	4	2	2	4	1	2	1	16	1	2	3	3	4	6	1	0	1	5	1	2	9	1	0	9	10	15	8	0	4	9	0	0	3	4	1	4	1	8	2	7	1	4	3	9	0	6	1	12	15	7	3	0	17	3	1	3	10	9	2	4	5	0	3	5	25	7	8	1	2	3	1	2	2	6	3	2	12	5	4	4	2	13	2	7	0	1	2	4	1	5	4	2	3	1	12	7	5	0	3	2	5	3	15	19	13	5	1	0	12	3	0	14	1	1	0	11	0	3	9	2	5	4	5	3	9	0	0	6	15	0	10	10	12	0	8	22	0	4	0	0	2	10	21	4	2	7	13	1	17	2	32	1	0	1	2	0	8	0	5	4	1	0	6	3	16	2	1	14	0	3	4	1	2	5	11	3	4	3	8	1	2	0	0	2	2	2	4	0	0	7	6	0	8	19	11	7	10	8	11	2	3	3	1	0	10	4	1	6	21	3	1	6	3	10	0	12	5	12	2	1	4	3	13	0	17	0	12	10	0	27	5	2	0	4	16	0	0	12	1	9	6	3	0	9	0	0	11	5	28	11	1	0	2	0	0	7	0	0	0	0	2	3	0	3	7	2	3	13	11	0	8	8	18	1	3	1	1	22	15	14	3	0	2	1	0	5	6	7	9	0	7	0	2	2	1	0	1	2	2	1	5	4	4	2	13	0	0	9	19	1	8	3	7	15	1	0	2	6	0	8	0	7	3	4	3	6	0	12	4	9	0	4	8	2	11	3	8	1	0	0	4	34	0	1	2	6	8	22	2	13	3	0	1	4	10	18	1	2	2	17	0	5	0	1	26	28	3	1	4	6	11	0	15	3	1	1	4	6	10	9	2	21	4	4	5	5	10	12	0	1	5	1	5	0	0	24	20	17	6	0	1	0	4	1	0	2	0	3	1	2	8	0	3	1	3	1	1	2	1	3	5	11	19	8	7	11	16	4	2	3	7	11	11	2	7	7	1	12	10	1	0	2	3	1	0	1	1	3	9	3	5	0	0	3	8	0	0	0	0	4	1	0	6	7	1	10	0	3	9	8	8	2	7	4	6	1	4	0	2	8	0	9	6	4	2	2	3	2	0	3	3	0	1	1	0	9	0	7	3	1	2	1	9	3	11	2	2	1	8	17	22	2	0	1	0	1	0	1	13	4	1	2	0	15	7	0	8	0	5	1	9	16	2	5	1	1	5	1	1	1	7	5	4	0	1	0	1	1	1	1	3	8	8	5	9	4	2	1	5	4	2	1	9	2	7	6	5	0	0	8	8	0	8	26	2	2	4	3	5	11	25	0	2	2	11	5	1	0	4	0	1	0	2	3	7	16	4	2	2	5	0	2	12	27	6	8	8	4	1	0	4	10	1	2	24	10	3	11	4	20	11	0	3	0	6	4	6	1	1	11	0	24	9	9	1	4	1	9	1	0	5	11	4	1	0	5	3	11	6	5	2	0	8	5	0	27	0	3	1	0	2	0	12	2	3	11	2	1	0	16	15	3	3	8	0	5	2	10	0	2	0	30	1	9	4	4	0	0	21	1	1	5	18	5	7	18	11	3	11	0	7	5	2	12	1	20	1	1	1	0	3	2	0	1	1	8	0	0	0	4	0	0	8	6	0	8	14	2	1	4	0	3	6	6	1	5	2	5	12	2	8	5	12	3	0	5	2	11	5	1	6	0	4	2	5	2	5	0	12	19	1	8	13	6	24	4	3	9	4	1	19	17	10	26	17	5	6	6	3	0	1	2	2	3	4	4	10	3	0	4	4	5	1	8	1	7	0	0	2	8	4	5	4	5	8	6	2	1	2	9	0	1	0	1	14	3	1	0	3	2	6	4	9	0	1	4	5	16	13	2	24	5	0	0	7	4	0	20	0	1	2	1	4	14	4	0	9	4	6	5	0	8	3	0	0	19	1	1	2	0	16	17	15	0	0	5	0	1	7	1	1	2	5	1	3	8	2	13	8	3	1	12	1	3	6	1	0	12	2	0	17	0	1	9	0	8	1	8	1	1	0	0	20	0	0	4	2	1	0	1	3	17	0	4	12	2	9	2	3	2	0	8	5	0	7	1	0	0	8	2	5	7	3	3	12	0	2	20	0	17	1	2	1	0	0	10	0	10	6	1	6	3	1	6	18	11	6	2	12	1	5	1	1	4	2	5	4	10	2	13	3	4	2	1	0	4	2	1	0	3	2	7	6	0	0	0	27	1	3	1	1	0	11	0	3	4	5	6	5	14	0	1	4	4	3	0	0	0	8	12	0	1	1	2	0	4	6	12	1	1	0	3	2	7	1	3	3	18	10	5	4	0	10	12	0	1	0	1	7	0	0	2	1	8	1	6	0	4	5	1	0	3	2	1	0	4	5	9	5	1	10	1	2	0	0	3	5	0	3	30	5	1	0	1	4	10	2	7	3	0	8	1	1	7	23	1	11	3	13	4	3	7	4	4	4	31	1	6	10	2	0	8	9	21	50	1	0	3	1	17	2	0	2	17	6	6	3	19	2	3	2	1	3	1	0	0	6	8	2	4	21	8	3	17	18	2	2	6	0	6	1	7	13	0	6	5	0	12	1	0	6	2	3	12	14	4	13	6	0	6	5	2	1	0	3	1	2	3	0	15	22	0	1	4	2	11	1	6	3	29	0	2	0	0	4	7	12	1	3	7	11	7	0	9	2	2	0	32	2	1	39	4	3	3	1	25	7	0	2	1	2	1	0	9	1	11	1	0	4	4	0	4	5	3	10	1	7	3	10	5	12	19	13	5	5	1	6	7	0	2	4	10	4	7	1	12	13	5	1	4	19	7	1	0	4	10	2	0	4	0	7	0	6	0	3	1	8	0	3	1	6	1	9	3	5	5	14	3	0	1	5	1	19	0	7	7	14	2	20	10	1	0	1	16	10	5	0	14	2	4	2	0	0	1	12	8	2	9	10	5	10	0	2	14	12	9	1	2	1	0	18	0	6	0	2	3	1	8	0	6	3	6	2	6	8	3	2	0	2	3	2	0	17	4	6	14	6	4	0	1	10	3	0	1	2	0	0	0	0	3	3	3	7	3	8	9	1	3	8	2	8	0	2	1	34	14	6	1	3	6	0	20	5	15	18	3	17	3	3	5	1	4	0	2	7	4	0	0	16	7	1	21	8	0	3	7	3	2	1	1	2	3	6	3	3	5	2	4	3	1	8	0	21	3	0	20	0	0	0	1	11	13	2	1	4	4	14	11	3	23	8	6	6	4	8	13	3	4	4	13	1	2	7	7	10	13	2	4	2	9	0	2	6	1	0	0	7	6	0	2	30	3	7	5	11	1	3	2	1	6	4	2	1	7	7	2	9	1	3	0	0	3	4	2	1	16	7	4	3	6	6	3	4	2	20	1	5	1	1	3	13	1	1	6	1	2	0	15	11	0	5	10	5	17	10	1	13	3	2	5	5	8	5	6	4	3	2	13	2	0	3	0	8	20	6	2	2	0	0	7	1	2	16	12	1	3	1	2	2	10	0	0	5	3	0	1	1	2	3	4	15	21	44	2	1	4	1	3	4	3	1	5	6	5	9	0	0	3	25	3	1	2	1	0	17	1	15	3	6	1	0	7	3	13	18	0	9	12	10	1	1	0	8	10	2	2	1	11	4	2	1	1	11	0	0	6	1	10	9	16	1	7	1	8	7	3	0	2	7	8	33	2	9	0	7	16	2	7	11	3	2	9	0	1	3	1	0	1	1	8	3	1	3	6	0	1	5	2	0	0	3	0	2	0	6	0	1	2	6	0	13	5	3	4	2	4	1	1	4	4	8	0	1	2	2	2	2	6	1	1	2	11	0	3	5	0	8	3	10	6	0	4	8	1	0	25	10	1	1	10	0	3	1	15	7	1	2	0	0	0	0	3	5	4	5	16	1	1	7	3	1	16	5	1	7	0	9	0	5	10	0	2	5	0	0	5	0	1	18	6	16	1	1	14	3	1	1	2	0	8	6	6	11	2	0	1	1	1	1	3	3	7	15	0	0	0	38	4	5	0	0	0	6	0	6	0	1	0	2	19	3	4	4	1	4	2	5	0	3	7	3	2	0	4	15	9	0	2	3	21	27	11	2	0	0	15	9	6	10	1	1	15	1	5	2	1	12	1	11	8	0	13	7	0	0	1	1	9	7	1	2	1	0	6	2	2	11	0	6	29	6	2	3	2	6	5	0	4	0	17	4	3	2	7	0	1	4	4	6	2	12	4	0	0	0	0	42	0	2	3	2	6	7	17	7	1	2	0	3	3	2	0	13	12	7	0	3	0	1	1	32	2	0	5	15	30	2	5	2	1	0	16	1	2	21	5	2	2	6	1	8	7	2	10	1	12	2	0	1	0	4	3	8	23	21	3	0	3	2	4	1	1	0	1	7	0	6	20	1	6	0	2	5	0	8	4	2	5	1	2	3	1	5	1	1	3	0	0	0	0	1	3	11	11	1	4	1	6	3	0	4	6	1	9	3	0	0	3	9	0	1	7	0	2	2	2	5	9	1	2	3	18	5	0	9	15	3	1	15	5	0	5	4	5	6	5	8	5	14	0	0	3	5	4	1	1	5	7	0	0	11	0	5	4	4	6	0	9	2	4	10	0	6	2	12	5	3	4	16	5	9	0	16	1	3	2	0	0	5	3	3	16	19	5	0	12	2	13	0	0	0	25	2	4	0	0	2	0	0	4	1	3	3	2	1	1	0	5	3	10	2	12	12	2	1	0	16	0	4	12	1	2	13	0	4	0	0	16	2	9	4	0	7	1	0	4	5	9	6	5	1	10	2	9	0	0	1	17	5	4	1	0	5	14	9	8	9	18	6	0	1	18	1	3	10	2	14	5	5	0	1	3	1	4	2	8	6	6	1	5	1	2	1	5	0	2	0	3	8	11	1	3	0	0	4	3	2	1	30	0	2	3	10	3	5	5	11	1	4	0	0	1	10	3	10	0	6	5	10	5	2	3	4	0	1	7	6	0	9	11	6	3	7	4	10	2	1	4	4	13	1	2	1	7	1	5	1	2	4	3	5	3	0	4	3	7	23	3	19	4	7	4	0	1	3	0	3	29	2	7	4	2	13	2	4	3	8	4	5	3	0	6	9	3	0	0	19	23	9	4	2	0	2	0	0	13	0	7	1	0	20	6	3	4	0	0	4	1	1	3	0	2	0	2	1	10	0	2	1	2	0	1	0	0	12	1	1	0	2	1	0	0	9	1	0	13	8	8	0	8	2	0	1	5	4	1	9	0	0	10	1	4	12	1	1	1	13	2	16	16	5	7	17	12	0	0	2	12	0	7	0	5	0	3	0	6	8	8	9	2	4	4	14	3	0	4	0	22	4	10	3	4	0	1	0	3	4	1	16	1	4	12	9	0	4	1	7	3	4	4	10	7	0	1	4	0	2	0	0	4	0	6	5	2	9	15	4	1	4	12	0	7	5	1	0	4	12	8	16	9	9	0	14	12	6	0	6	6	10	16	0	1	0	2	2	2	9	0	7	0	0	13	10	3	8	0	5	8	1	6	13	2	1	0	3	4	0	13	0	1	25	17	2	11	5	2	0	4	10	1	4	12	2	7	7	1	8	3	7	1	0	1	14	15	6	7	1	26	1	4	4	12	0	2	1	1	8	5	31	7	3	1	9	0	0	8	0	10	10	12	2	1	8	1	0	27	1	7	0	2	3	8	3	15	1	0	24	22	1	2	6	4	4	5	1	1	11	11	7	4	0	3	0	0	16	0	22	0	14	0	24	11	10	10	7	0	5	4	16	6	2	6	3	0	6	6	0	3	0	31	13	3	2	3	5	5	13	1	3	8	3	6	7	4	7	6	8	0	6	1	1	1	0	3	4	5	22	1	3	2	5	7	2	6	7	0	4	0	1	1	0	4	7	1	7	28	15	8	3	1	6	5	5	3	17	0	15	0	1	0	0	9	12	9	3	7	1	3	2	15	5	7	7	14	0	0	13	27	0	6	28	1	0	0	0	3	1	3	2	1	0	6	2	5	2	6	4	11	1	12	1	7	9	10	1	1	8	0	0	2	4	7	9	8	8	5	2	0	13	8	3	10	0	0	4	6	3	8	4	18	4	12	6	15	6	5	2	10	5	2	2	0	3	5	1	9	1	2	2	0	4	13	0	2	9	0	23	5	5	16	13	3	2	5	3	3	4	0	0	2	0	3	2	1	0	2	0	5	4	2	7	0	19	3	6	0	4	0	6	16	1	0	2	0	0	12	0	0	0	0	0	1	9	6	0	6	5	4	2	3	4	3	1	8	12	3	0	0	4	3	2	1	7	1	7	6	4	14	3	16	2	4	0	1	1	2	0	2	0	6	3	16	0	8	1	0	7	1	6	14	2	10	3	12	0	7	7	3	4	13	0	6	1	4	9	2	6	0	6	4	2	31	3	8	0	9	1	2	12	0	0	4	5	1	7	10	10	27	2	1	7	1	20	3	4	0	24	2	5	11	6	4	2	5	5	15	22	0	1	4	19	1	0	4	5	8	3	11	1	11	7	10	2	3	0	4	2	0	14	0	0	4	0	7	5	1	12	6	6	0	0	8	2	4	0	0	1	4	7	1	6	10	0	0	19	2	24	0	3	3	8	3	18	2	0	3	3	4	8	2	7	10	4	4	2	8	14	6	0	3	6	8	18	0	3	5	0	0	7	1	4	0	0	2	3	0	11	14	5	15	10	0	9	4	1	7	15	3	5	1	1	1	7	0	1	0	9	9	0	15	24	11	0	0	3	1	7	1	1	2	6	0	1	0	3	11	2	2	9	11	13	6	1	5	1	4	1	5	8	24	24	6	20	1	7	5	6	2	1	1	32	6	5	0	10	12	6	1	2	8	0	0	0	7	7	0	3	2	1	2	7	3	15	0	3	0	0	0	0	5	5	7	8	2	1	7	13	25	19	25	7	1	11	1	8	0	0	18	8	1	7	11	2	4	11	5	1	3	2	8	1	1	2	0	0	1	2	2	0	15	5	1	9	6	2	3	12	5	0	0	0	20	15	1	1	3	2	6	5	18	12	4	2	0	4	6	3	12	0	2	3	0	2	6	36	6	16	0	20	10	3	0	15	3	7	7	0	0	11	5	8	6	2	0	6	0	1	2	7	6	1	1	3	6	27	6	5	3	0	17	2	10	0	1	3	4	0	3	0	6	1	2	0	0	0	18	1	1	2	0	0	0	27	4	8	2	4	2	0	0	0	2	3	0	6	0	0	16	5	23	7	5	3	2	6	4	7	7	5	3	0	5	2	4	8	15	0	14	1	1	8	0	8	4	8	26	1	0	1	2	4	28	10	4	6	0	1	6	17	4	2	1	12	0	6	1	1	2	1	0	0	6	3	5	5	5	4	36	2	2	0	6	0	2	6	0	1	9	5	11	11	5	1	7	0	0	30	14	8	2	5	5	0	1	1	18	0	4	0	2	1	1	45	4	4	2	38	7	5	2	0	11	2	1	11	1	2	1	9	1	3	3	3	10	4	0	7	7	6	1	0	4	16	1	1	3	11	3	4	0	12	0	1	1	2	2	9	7	3	2	2	5	8	3	1	6	1	10	3	6	8	4	7	3	2	2	2	2	17	0	1	1	1	14	0	7	0	1	0	0	1	0	2	2	0	1	9	0	3	2	3	6	13	2	20	0	0	0	0	8	3	1	8	0	2	1	16	2	0	6	0	1	2	0	0	4	4	1	2	10	1	0	3	2	6	4	0	11	10	0	9	1	17	8	2	1	0	2	8	4	1	1	8	0	14	16	3	2	3	8	0	0	5	2	2	1	2	0	1	9	1	14	2	0	8	0	2	5	2	2	1	1	1	1	2	0	1	10	1	0	1	2	6	14	8	26	4	4	11	3	3	0	7	17	5	1	1	2	0	1	0	1	0	0	6	4	1	0	5	0	2	0	0	1	5	0	7	4	1	0	9	1	0	0	2	1	8	6	2	0	2	8	15	0	5	1	1	5	11	0	6	2	0	2	5	6	1	12	4	1	1	5	0	5	0	0	20	8	0	2	7	0	2	2	5	10	3	1	9	8	5	0	2	1	2	3	2	0	11	2	4	16	6	1	6	1	4	1	15	0	8	3	1	4	0	3	4	1	2	8	6	12	10	9	0	1	17	1	12	12	0	0	0	1	2	10	9	4	4	7	4	0	6	7	3	3	12	7	9	3	3	3	4	1	0	2	6	0	2	0	1	1	1	5	5	5	0	0	1	2	17	2	0	8	1	0	3	4	20	20	7	7	2	0	1	2	2	9	1	3	7	0	2	28	1	3	14	3	6	4	6	11	2	1	6	7	5	5	2	3	2	7	0	3	1	8	0	1	21	3	5	28	2	1	2	10	9	21	0	0	3	1	0	8	6	5	13	6	2	0	2	0	0	9	5	6	12	2	4	1	1	3	17	7	6	3	2	0	0	33	2	0	3	1	1	13	0	0	5	1	0	1	0	6	0	6	7	3	7	4	2	2	11	1	8	2	4	9	1	11	2	4	1	0	3	2	1	6	0	3	1	6	5	15	4	6	1	14	2	2	1	3	7	0	5	10	2	7	1	2	6	11	0	3	2	6	1	0	5	16	3	1	2	9	4	5	3	0	2	8	1	0	0	5	1	1	7	3	0	0	1	1	0	0	1	10	2	25	1	2	1	11	9	4	3	8	3	11	27	4	2	3	0	1	7	0	1	1	6	0	10	4	1	0	1	8	9	4	2	4	19	1	2	1	3	25	6	2	17	1	1	1	6	3	5	5	2	5	0	22	2	6	3	0	8	0	5	2	18	4	8	0	0	9	4	13	0	5	0	4	0	1	1	0	4	1	0	5	0	0	7	2	1	14	4	0	2	27	4	1	3	2	1	6	0	0	12	9	0	4	6	27	0	12	11	7	3	9	5	2	22	6	3	3	2	1	5	4	0	19	3	5	8	0	5	18	2	48	2	0	8	3	11	5	3	1	2	3	0	0	1	4	10	4	7	3	7	3	0	14	7	0	22	15	1	0	6	1	2	7	2	0	2	0	1	6	0	23	2	0	12	2	17	5	9	6	0	4	1	0	2	4	0	4	4	0	0	3	7	1	1	0	1	3	1	10	7	6	3	2	13	1	2	9	0	2	10	0	3	2	13	1	23	0	0	5	0	4	6	2	0	1	6	11	0	4	18	4	3	0	4	11	2	3	0	10	0	1	0	1	5	2	9	3	1	20	6	4	2	11	2	21	2	3	9	3	7	1	2	13	1	4	8	0	5	6	0	18	0	7	1	0	10	3	4	1	9	14	11	0	4	3	17	4	2	1	7	16	4	1	4	6	20	3	11	4	9	0	4	0	0	0	2	0	0	10	4	1	7	0	0	7	7	0	2	1	3	3	0	14	6	2	7	9	2	0	2	1	4	14	5	0	2	4	5	6	0	0	2	1	5	3	1	1	5	2	16	0	2	5	0	13	0	25	7	2	7	0	23	2	1	5	4	0	7	9	0	1	12	0	0	3	3	6	2	6	4	7	1	4	3	1	0	3	17	2	18	0	4	15	1	0	0	1	2	5	8	2	21	3	24	4	0	1	12	0	13	1	2	4	0	1	0	1	5	1	0	7	1	4	7	22	2	2	8	2	8	1	0	13	1	5	1	0	0	3	0	0	1	18	1	1	2	2	4	4	0	16	0	0	1	7	0	4	1	8	3	6	2	0	6	0	9	0	1	1	0	15	27	25	13	5	0	0	4	2	17	2	12	17	0	6	6	0	12	0	0	14	1	5	0	0	5	11	6	0	2	4	3	19	1	14	7	2	0	0	0	18	0	6	0	5	11	1	5	2	8	2	0	1	3	2	10	0	9	20	4	0	1	5	0	5	2	6	1	0	1	7	14	1	0	6	6	4	9	1	1	2	0	1	2	2	0	4	0	16	7	17	1	0	3	0	1	1	0	5	1	15	1	0	3	13	1	15	3	5	7	19	5	2	3	0	9	1	0	0	3	5	3	0	7	6	2	18	2	1	8	2	1	2	18	12	10	8	6	0	1	1	4	18	0	2	3	1	15	11	1	0	0	8	27	0	1	7	9	1	2	8	0	2	3	1	6	17	0	1	0	17	1	7	0	0	0	1	0	3	0	5	2	0	19	11	2	0	0	5	2	3	1	1	8	1	17	12	1	1	4	12	1	0	7	13	1	3	6	12	0	0	6	5	4	4	2	21	7	2	0	1	0	2	2	9	10	1	3	11	2	27	1	0	14	0	7	3	12	1	12	6	1	0	0	13	0	13	11	9	2	0	8	6	24	4	0	0	0	0	13	8	6	4	4	3	3	15	5	0	0	24	0	1	4	2	1	0	9	0	18	3	10	5	5	2	4	3	14	1	6	0	20	1	12	0	6	2	8	1	1	1	2	9	1	6	2	1	6	1	2	4	0	3	4	3	2	13	4	1	1	3	12	13	13	0	6	0	6	9	3	3	7	9	10	7	3	1	2	0	1	1	3	2	0	3	5	5	7	16	8	1	0	7	16	19	1	4	0	1	7	6	6	6	0	10	0	7	1	8	7	0	7	5	8	12	1	12	1	1	1	4	0	4	4	17	5	2	15	2	4	1	4	16	5	2	6	5	4	1	15	1	0	0	3	4	5	16	0	2	3	10	14	0	2	5	5	3	2	1	16	11	9	0	1	5	8	9	9	1	4	4	0	0	2	1	2	9	17	1	17	0	4	1	2	10	4	2	9	17	10	5	6	10	6	3	5	1	3	2	7	13	5	27	13	1	2	4	0	3	6	4	0	1	4	0	2	0	4	1	3	3	4	3	2	4	13	18	0	11	10	28	17	9	0	2	2	4	0	1	1	0	7	6	5	15	1	2	0	1	13	17	0	2	3	0	4	1	3	2	12	2	2	4	1	5	9	1	9	5	0	6	5	2	1	6	2	3	1	4	7	1	13	4	0	14	1	1	1	0	2	6	3	3	2	5	15	6	0	1	18	2	15	2	4	20	0	1	19	10	5	2	3	0	1	9	0	14	0	0	5	2	0	13	0	1	6	3	14	16	0	0	8	7	12	3	4	1	9	3	5	1	0	9	2	1	7	3	0	10	0	2	0	12	5	1	5	18	4	0	1	0	6	1	1	0	8	2	0	2	7	10	10	15	38	9	0	1	1	4	7	0	5	5	3	1	4	4	13	14	0	0	1	1	0	4	16	6	9	3	1	0	7	3	0	8	3	0	6	1	1	0	4	1	3	3	6	0	0	3	2	17	5	2	8	2	12	2	7	0	7	0	14	3	0	1	5	9	4	3	3	11	3	0	4	2	1	10	15	10	8	2	0	6	1	0	6	1	3	1	1	1	14	13	9	0	0	7	9	9	0	4	6	0	1	0	2	8	8	2	8	0	0	6	3	7	3	1	4	3	6	6	5	1	7	5	2	6
N0.HOG0001261	0	0	0	0	6	0	1	1	0	0	1	1	0	0	0	0	1	0	0	0	0	0	0	0	0	2	0	0	1	0	0	0	2	0	0	0	0	0	0	0	0	0	0	2	1	0	1	0	0	0	0	0	4	1	0	0	2	0	1	2	0	1	0	2	0	0	1	0	0	0	0	0	0	1	2	1	1	1	0	0	0	0	11	3	0	0	0	0	0	1	1	1	0	0	1	0	2	0	3	2	0	0	1	1	0	0	0	0	0	5	0	1	0	3	0	1	0	0	0	0	0	1	0	0	0	0	0	0	0	0	0	0	0	2	1	0	1	2	1	0	1	0	0	0	0	0	0	0	0	0	1	0	0	0	0	0	0	0	0	0	0	0	0	0	0	0	0	0	0	0	0	0	0	0	0	0	0	0	0	1	0	0	0	0	0	0	0	0	1	0	5	0	1	2	2	1	0	0	0	0	1	3	0	1	0	0	0	0	0	0	1	1	1	0	0	1	0	0	1	1	4	0	1	1	0	3	0	0	7	0	0	2	0	0	0	5	0	0	0	0	0	0	0	0	0	1	0	0	0	0	0	0	0	0	0	0	0	0	0	1	6	1	0	0	0	0	0	0	0	0	0	1	0	0	1	0	0	1	0	0	0	1	0	0	0	0	0	0	1	0	0	0	0	0	0	0	0	0	0	0	1	0	0	1	0	0	0	3	2	0	0	2	0	2	2	0	0	0	0	3	1	0	0	2	0	0	0	8	0	6	0	0	0	0	0	0	0	0	0	0	0	1	0	0	0	0	0	0	0	0	0	0	1	0	0	1	1	0	1	1	0	1	0	0	0	0	1	1	1	0	2	1	0	2	0	0	2	0	0	0	0	0	0	2	0	1	0	0	0	0	0	0	0	0	0	0	0	0	0	0	1	1	0	0	0	0	0	2	0	0	2	0	3	0	1	0	0	1	0	0	0	0	1	2	7	0	1	1	1	0	0	0	0	0	0	3	0	2	0	0	8	0	1	0	0	0	0	0	0	0	1	0	0	0	1	3	1	0	0	0	0	1	0	0	0	0	0	0	0	0	0	0	0	1	0	2	1	0	0	0	0	2	0	0	1	1	0	0	0	5	0	3	0	1	0	0	0	0	3	0	0	0	0	0	0	0	0	1	0	2	0	0	1	0	0	0	0	0	0	0	0	0	0	0	0	1	0	1	0	0	1	0	0	2	0	0	1	0	0	0	1	0	0	0	0	2	0	0	0	1	2	0	1	0	0	0	1	0	0	0	1	0	0	0	0	1	3	0	0	0	0	0	0	1	0	0	6	2	1	0	0	4	0	0	0	1	0	1	1	1	0	0	1	0	0	3	0	0	1	5	0	1	0	0	0	1	1	0	0	0	1	0	0	11	3	0	0	1	0	1	0	1	0	5	0	0	0	1	0	0	0	0	0	0	0	0	0	0	0	0	1	0	3	0	2	0	1	0	0	3	0	0	1	0	0	1	0	0	0	0	0	0	0	4	0	0	1	1	0	0	0	1	0	1	0	2	0	1	0	0	0	2	1	0	1	0	2	0	1	0	0	0	3	0	0	0	3	0	0	0	0	0	0	0	1	0	0	0	0	0	0	1	0	1	0	0	0	0	0	1	2	0	0	1	0	0	0	1	0	0	0	0	0	0	0	0	1	0	0	0	1	0	0	3	0	0	1	0	0	0	1	1	0	0	0	1	0	0	0	1	1	0	0	0	0	0	0	2	1	0	1	1	0	3	0	0	0	0	1	0	1	0	3	2	0	0	0	0	0	0	6	0	0	0	1	0	0	0	5	0	0	6	1	1	0	0	0	3	0	0	0	1	0	0	0	3	1	0	1	3	0	1	1	0	1	0	0	0	0	0	0	0	0	0	2	0	0	0	0	0	2	0	0	0	0	0	0	2	0	0	0	0	0	0	0	0	0	3	1	1	0	1	3	3	0	1	2	0	0	0	0	0	1	2	0	0	0	0	2	0	0	0	0	0	1	0	0	0	0	0	1	0	0	0	0	0	0	0	1	0	0	0	0	0	0	1	0	3	1	0	0	0	0	1	0	0	0	0	0	1	0	1	0	1	1	1	0	0	0	0	1	0	0	0	2	0	0	2	2	0	2	0	2	0	0	0	0	1	0	0	0	0	0	0	0	0	0	1	0	0	0	0	0	0	0	0	1	0	3	0	1	0	0	0	1	0	1	0	0	0	0	0	4	0	0	0	0	0	0	3	1	1	0	1	0	0	0	0	0	1	6	0	0	0	0	0	1	1	0	0	0	0	3	0	0	0	2	1	0	1	1	0	0	0	0	0	2	0	1	0	0	0	0	0	0	0	1	0	0	0	0	2	0	0	0	0	3	0	0	0	0	0	0	0	0	2	2	0	0	2	0	0	1	0	0	1	1	1	0	0	0	0	0	0	0	0	0	1	0	2	0	0	5	1	0	1	0	0	0	0	0	0	0	0	1	0	1	0	4	0	5	0	0	0	0	0	1	0	1	0	0	0	0	1	0	1	1	0	1	1	0	0	0	0	0	1	0	0	2	0	0	2	0	0	1	1	0	0	0	0	0	2	0	0	1	0	0	0	0	0	0	0	0	0	0	0	0	0	3	1	1	0	1	0	0	1	0	5	0	0	0	1	0	0	0	0	0	0	0	0	3	1	0	0	0	0	0	0	0	1	0	1	1	0	0	0	0	2	0	1	0	0	0	0	0	0	0	0	1	0	0	0	0	0	1	0	0	0	0	0	0	1	0	0	1	0	0	0	0	0	0	2	0	0	0	7	0	0	0	0	0	0	0	0	0	2	0	0	1	0	0	3	1	4	0	1	1	2	0	0	0	0	0	0	1	1	0	1	1	0	0	0	0	2	0	0	3	0	2	0	0	0	0	1	0	1	0	0	0	0	2	0	1	3	2	1	0	0	4	2	0	1	0	0	2	1	1	0	0	0	0	0	0	0	0	0	0	0	2	0	0	0	1	1	0	1	0	0	0	0	0	0	0	4	1	0	0	0	1	0	0	0	0	3	0	0	1	0	0	0	1	4	2	0	0	0	3	0	0	0	0	0	0	0	0	1	0	1	0	2	1	0	0	0	1	0	0	0	4	0	8	1	0	0	0	1	0	0	0	0	0	2	0	1	0	0	1	0	0	0	1	3	0	0	0	0	0	0	0	0	3	8	0	1	1	0	1	0	0	1	2	0	1	0	1	1	0	1	0	2	0	1	0	0	1	0	1	0	0	0	0	0	0	0	5	0	0	0	0	0	0	1	0	0	0	0	0	1	3	0	0	1	6	0	6	0	0	0	3	0	0	1	0	0	0	2	0	0	0	1	0	0	2	1	0	0	0	1	1	0	0	0	0	0	0	0	0	0	0	0	0	0	0	1	1	0	0	1	0	1	3	0	0	0	0	0	0	1	0	0	0	1	0	0	0	6	0	0	0	0	0	0	0	0	1	0	0	3	0	1	3	0	1	1	0	0	0	0	0	0	0	0	1	0	0	0	0	0	0	0	2	0	0	0	0	0	3	0	1	1	0	1	0	1	0	1	0	1	0	1	0	0	0	0	2	1	1	0	0	1	0	0	2	1	0	0	3	0	0	0	0	0	0	0	0	0	0	0	1	1	2	1	0	1	0	1	0	0	1	0	1	0	4	0	0	0	0	0	0	0	0	0	0	0	0	0	0	0	0	3	0	0	3	1	0	0	0	0	0	0	0	0	1	1	0	1	0	0	0	0	0	1	0	0	0	0	3	0	0	1	0	0	0	1	0	0	2	0	0	0	0	1	0	2	0	0	1	0	0	0	0	0	0	0	0	0	1	0	0	0	0	2	1	0	0	0	3	0	1	0	2	0	0	0	0	0	0	0	0	0	0	0	1	0	0	0	0	0	0	1	2	0	0	0	3	0	0	0	1	0	0	0	0	0	1	0	1	0	2	0	0	1	0	1	0	0	0	0	6	0	0	0	0	0	0	0	2	0	0	0	7	0	1	0	0	0	0	0	0	0	0	0	0	0	1	0	2	0	1	0	0	0	0	1	0	0	0	2	2	0	0	2	0	2	1	0	2	0	5	1	0	0	0	1	0	0	0	0	0	0	0	0	0	0	0	0	0	0	0	2	1	1	0	0	0	0	0	0	1	0	0	3	1	2	1	0	0	0	1	0	0	0	0	0	1	0	0	1	0	0	0	0	0	0	2	2	1	0	0	2	0	0	0	0	1	0	7	0	1	0	1	0	0	1	0	0	1	0	0	0	0	0	2	0	0	1	0	0	0	0	0	0	1	0	1	4	0	4	3	0	0	0	1	0	1	0	0	1	0	0	0	0	2	0	1	0	0	1	5	1	1	0	0	0	3	0	0	0	0	0	1	0	0	0	0	0	1	0	0	0	0	2	2	0	0	0	0	0	0	0	0	3	0	1	0	0	0	0	0	0	0	0	0	3	2	0	0	0	0	0	0	1	4	0	1	2	0	0	0	0	0	0	0	0	0	0	1	0	0	1	2	0	0	0	0	3	0	0	3	0	0	0	0	0	2	0	0	0	0	0	0	0	3	0	1	0	0	0	0	1	0	0	0	0	0	0	0	1	0	0	1	0	1	0	0	0	0	1	0	0	0	0	0	0	0	0	0	0	0	0	1	1	0	1	1	0	0	0	0	0	0	0	2	0	0	1	0	0	1	0	0	0	0	1	1	0	0	0	1	2	4	1	0	0	0	0	0	0	0	2	0	0	0	0	0	0	1	0	0	0	0	0	0	0	0	0	4	0	4	0	0	0	0	0	0	0	1	3	0	0	0	1	0	1	0	2	2	0	0	0	0	1	0	0	0	0	1	0	1	0	0	0	0	0	0	0	0	0	0	0	0	1	0	0	0	0	2	1	0	0	0	0	2	2	0	0	0	1	1	1	0	0	0	0	0	1	0	4	2	0	0	0	0	0	1	0	0	0	3	1	1	1	0	0	2	0	0	2	0	0	0	3	0	0	0	0	0	0	0	0	0	0	0	0	0	1	0	0	0	1	1	0	0	1	1	0	0	0	0	0	0	0	0	0	1	2	0	0	0	0	1	0	0	2	0	0	0	1	2	0	0	0	0	0	0	1	0	0	0	0	0	0	2	1	0	0	0	0	0	2	0	0	1	1	0	0	0	0	0	0	3	0	0	0	3	0	0	0	1	0	3	0	0	2	0	9	0	0	2	4	0	0	3	0	0	0	1	1	0	0	0	2	0	0	0	0	0	1	0	1	0	0	0	0	1	1	0	3	1	0	0	0	0	0	0	0	2	0	3	0	0	0	1	1	0	0	0	0	0	2	0	0	0	0	0	0	1	1	0	0	1	0	1	0	0	0	0	1	0	0	0	0	0	0	0	0	0	0	0	3	0	0	3	0	0	0	0	0	0	0	0	1	1	0	0	0	0	0	1	2	8	0	0	1	0	2	0	3	0	1	0	2	0	6	0	0	0	0	0	1	0	0	1	0	0	1	0	0	1	0	1	0	0	0	0	3	0	1	0	0	0	0	2	0	0	0	0	0	0	2	0	0	0	0	0	1	4	4	0	0	1	0	0	1	1	0	0	1	1	0	0	1	0	0	2	1	0	3	0	0	0	1	1	0	0	1	2	0	1	0	0	2	0	0	2	1	0	2	0	0	0	0	0	0	0	0	0	0	1	0	0	2	0	0	0	2	1	0	0	1	0	0	0	0	1	1	0	0	0	3	2	2	3	0	0	2	2	1	1	0	1	0	0	0	0	4	1	0	2	0	0	0	0	0	0	5	0	0	0	0	0	0	0	3	1	0	0	1	0	0	1	1	3	1	0	0	0	0	4	0	0	0	0	0	0	1	8	0	0	0	1	3	0	0	1	0	0	1	0	0	0	0	0	0	0	0	2	0	0	0	3	0	0	0	0	1	1	0	0	0	0	0	0	0	0	0	0	0	0	1	3	1	0	0	0	1	1	1	0	0	0	0	0	0	0	0	1	0	0	0	1	0	0	0	0	0	0	0	0	0	1	0	0	0	1	1	1	0	1	0	1	0	2	0	0	3	0	0	0	0	0	0	2	0	0	1	0	1	0	1	0	0	0	0	0	0	2	0	0	0	0	0	0	0	1	10	3	1	1	0	0	0	0	2	0	0	0	0	0	0	0	1	5	0	0	1	0	1	2	0	1	0	0	5	0	0	1	2	2	0	0	0	0	0	0	0	0	1	1	0	1	0	2	0	1	0	0	0	0	0	0	0	0	0	0	0	0	0	0	0	0	0	0	0	0	0	0	3	1	3	0	0	0	2	0	0	1	0	0	0	7	0	0	0	4	0	1	1	0	0	0	1	0	0	4	0	0	1	0	0	1	0	0	0	0	0	0	5	0	1	0	0	1	0	1	0	0	0	2	0	0	0	1	1	0	0	0	5	0	0	0	0	0	1	0	1	2	0	1	1	1	0	1	0	1	0	0	0	2	0	2	0	0	0	1	1	2	0	0	0	0	1	1	0	1	1	0	0	0	0	0	0	0	0	0	0	0	0	0	1	0	0	3	2	0	0	0	0	1	0	0	0	0	0	0	0	2	2	3	0	0	0	3	0	0	0	0	1	3	0	0	0	0	0	0	0	0	0	0	5	0	0	0	2	0	0	0	0	0	0	0	2	0	0	2	1	0	0	3	0	0	0	1	2	0	0	0	0	0	0	0	1	1	0	1	0	1	1	0	2	0	0	0	3	1	0	0	0	2	4	0	0	3	0	0	2	4	1	0	0	0	0	1	0	0	6	1	0	0	0	0	0	1	5	0	1	0	4	0	0	0	0	0	0	2	0	0	0	1	0	0	0	0	0	1	0	1	0	0	0	0	0	0	1	0	0	0	5	3	0	0	0	0	0	0	0	2	0	0	0	0	0	0	0	0	0	0	0	0	0	1	0	0	3	1	0	0	0	1	3	0	0	0	0	0	0	0	0	0	1	1	1	0	0	7	0	0	0	0	0	4	0	0	0	4	0	0	2	0	1	0	0	0	0	3	2	0	0	2	2	0	0	0	0	0	0	1	1	0	2	0	2	0	0	4	1	1	2	0	0	0	0	1	0	0	0	0	0	0	1	0	0	0	0	1	2	2	0	0	0	1	0	1	0	0	4	1	12	0	0	3	0	0	2	0	0	0	0	0	0	0	0	0	0	4	0	0	0	0	2	0	0	0	0	1	0	0	0	0	1	0	0	0	2	3	2	0	0	0	0	1	0	0	0	2	1	0	1	0	0	0	0	0	1	0	0	0	0	0	0	1	1	0	0	1	0	1	0	0	0	0	1	0	0	0	0	0	0	0	0	3	3	1	0	1	0	0	1	0	2	0	0	0	0	0	1	1	0	0	0	0	1	0	0	0	0	0	0	0	0	0	1	3	0	2	0	0	0	1	0	2	0	1	0	3	1	0	0	1	0	0	2	0	0	0	0	0	1	0	0	0	0	0	0	0	0	0	0	1	0	0	3	0	0	1	0	0	2	0	0	0	4	0	1	1	0	0	0	0	0	0	0	0	1	0	0	1	0	0	6	0	3	0	0	0	0	1	0	0	0	2	2	1	0	0	3	1	0	0	0	0	1	0	0	0	5	1	0	0	0	0	0	1	0	1	1	0	0	0	1	1	0	0	1	3	0	1	0	0	0	1	0	0	0	2	0	1	1	0	0	0	0	0	0	0	1	0	0	0	0	0	0	0	0	0	2	2	1	2	1	2	0	0	0	0	0	0	3	1	0	0	0	0	0	3	0	4	0	0	0	0	1	4	0	5	2	1	0	0	0	0	0	4	0	1	0	0	0	3	0	0	0	0	2	0	2	0	0	0	0	1	0	0	1	0	0	0	0	3	0	2	0	0	0	0	0	0	2	0	1	0	0	0	0	0	4	0	0	0	0	0	0	0	0	0	0	0	0	0	0	1	2	3	0	0	1	1	0	0	0	1	0	0	3	0	0	5	0	0	0	0	0	0	0	0	0	0	0	2	0	0	2	0	0	1	0	0	1	3	0	1	0	0	0	0	0	0	2	3	1	2	0	0	1	0	0	1	1	0	1	0	2	0	0	0	0	0	1	0	3	0	4	0	0	0	0	6	0	1	0	0	0	0	1	0	0	1	0	0	0	2	4	0	0	0	5	0	1	0	0	0	0	2	0	0	3	0	0	3	0	0	0	0	0	0	0	2	0	0	1	0	0	0	1	3	0	0	0	0	0	0	0	0	0	0	1	0	0	0	0	0	0	3	3	2	0	3	0	0	0	0	0	1	1	6	0	0	0	0	1	3	0	0	1	0	1	0	1	2	0	0	0	2	2	0	2	1	1	0	3	0	1	0	1	0	0	1	0	3	5	0	2	0	0	0	0	0	0	0	2	0	0	0	0	0	2	0	3	0	3	0	0	0	1	0	5	0	0	0	2	0	0	1	0	0	2	0	0	0	0	1	2	1	1	0	0	0	0	0	0	0	0	1	5	0	0	0	0	0	1	0	2	1	1	0	0	4	1	2	0	0	0	0	0	2	1	1	0	0	3	0	0	0	0	0	0	1	0	0	0	0	0	0	0	0	0	0	0	0	0	0	0	0	0	0	3	5	3	0	1	0	0	0	0	0	0	0	0	5	2	0	5	0	0	0	0	0	0	3	0	0	0	2	1	0	0	0	0	0	1	2	0	1	0	0	1	0	0	0	0	1	0	0	2	1	0	0	2	0	2	0	5	0	1	0	0	0	0	0	0	0	0	0	1	0	0	1	0	0	0	0	0	2	1	0	0	0	0	0	0	0	0	0	1	1	0	0	0	0	0	2	0	1	0	1	0	0	0	1	3	0	0	0	0	1	1	0	1	0	0	1	2	2	0	0	0	1	1	1	2	0	1	0	0	0	0	1	0	0	0	0	1	0	0	1	0	0	0	2	2	1	0	0	0	0	1	0	0	0	0	0	0	0	1	0	0	0	1	0	0	0	0	0	0	0	1	0	0	0	0	0	0	0	1	0	0	0	3	2	0	0	0	0	0	0	0	0	0	0	0	0	0	0	0	2	0	0	2	0	1	0	1	0	0	0	3	0	0	0	0	0	0	0	1	1	0	0	2	0	1	0	0	0	0	0	2	4	1	0	1	0	0	4	0	0	0	1	0	0	0	1	0	0	0	2	0	1	1	0	0	0	1	0	0	0	0	0	0	1	0	0	0	2	2	0	1	0	0	2	0	1	1	0	0	1	0	0	0	0	10	0	0	3	0	1	0	0	0	0	0	0	0	0	0	0	0	0	0	1	2	0	2	0	1	0	0	0	0	0	0	0	2	4	0	0	3	1	2	1	0	0	0	0	3	0	4	0	0	1	0	0	1	1	0	1	0	0	0	0	3	0	0	0	1	0	1	0	3	0	0	0	0	3	1	1	1	0	0	2	0	2	1	2	0	0	0	0	0	0	0	0	1	4	0	0	0	2	0	0	0	1	0	1	2	0	0	0	0	0	0	0	0	0	0	0	0	0	0	0	0	1	0	0	0	1	1	0	0	1	1	2	1	2	0	2	0	0	0	2	0	0	0	0	0	1	1	0	2	0	0	0	4	0	0	0	0	2	1	3	0	0	0	0	0	1	2	0	0	0	0	0	1	2	0	0	1	6	0	0	0	0	0	0	0	1	0	0	2	0	1	2	0	0	0	0	0	0	1	0	0	0	0	1	0	1	0	1	0	1	0	0	0	0	0	1	0	0	0	0	0	1	0	3	0	0	1	1	0	0	0	1	0	1	0	1	0	1	0	4	1	0	0	1	3	0	0	0	1	1	0	0	0	0	0	3	1	0	0	0	0	2	0	0	0	3	0	0	1	0	0	0	1	0	0	0	0	2	0	1	0	3	1	1	0	0	0	2	0	0	0	4	0	1	0	0	0	1	1	0	2	0	0	0	0	2	0	0	1	0	0	1	0	0	0	0	0	1	0	0	0	0	0	0	0	1	0	1	1	0	0	0	1	0	1	1	1	0	0	0	0	0	0	0	1	0	3	0	0	1	4	0	0	0	1	0	0	0	0	0	0	0	1	2	1	1	1	0	0	5	0	2	1	0	0	0	1	0	0	1	1	3	1	0	0	0	0	0	0	0	0	0	0	1	2	0	0	1	0	1	0	0	2	0	0	0	0	0	0	0	0	0	0	0	0	0	0	0	0	0	3	0	0	1	0	0	0	0	0	0	0	0	0	0	1	0	0	2	0	1	0	2	3	0	0	0	2	0	0	1	2	0	0	0	0	0	2	0	0	2	0	3	0	0	0	0	0	1	0	0	0	0	0	2	0	0	0	0	0	0	0	0	0	0	1	0	0	1	1	0	2	0	0	0	0	0	0	0	0	2	0	0	3	0	0	0	1	0	1	0	0	0	0	0	0	0	0	0	0	0	0	0	1	0	2	0	0	0	0	0	1	0	0	0	0	6	0	0	0	0	0	2	0	0	0	5	3	0	0	1	0	0	1	1	0	1	2	0	0	0	0	2	0	0	0	0	0	0	0	2	0	0	0	0	4	0	0	2	0	1	1	0	0	0	0	0	0	0	0	0	0	0	0	0	0	1	0	1	0	0	1	0	1	0	0	1	0	0	0	0	0	0	0	1	0	0	0	0	0	0	1	1	0	4	0	0	0	0	1	0	0	0	2	0	0	0	0	1	0	0	1	1	2	0	0	0	3	2	2	0	0	0	0	0	0	0	3	0	0	0	0	0	0	0	3	0	0	0	0	0	2	0	3	1	1	0	0	0	0	0	0	0	1	0	1	0	0	2	0	0	0	0	1	1	2	1	0	1	0	0	1	1	0	0	0	0	0	0	1	0	2	1	0	0	0	0	0	0	0	0	0	0	0	0	0	0	0	0	2	0	0	0	0	0	0	1	0	2	0	0	0	0	3	0	0	0	0	1	0	0	0	0	0	2	0	0	2	0	0	2	0	0	0	0	0	0	0	1	0	1	0	0	0	0	2	0	0	3	5	0	1	3	2	0	0	0	0	1	4	0	1	0	0	0	3	3	0	2	0	0	0	0	1	0	0	2	0	0	1	1	0	1	0	3	0	4	1	3	0	0	1	0	0	1	0	0	0	0	0	0	1	1	0	0	0	0	0	0	0	0	2	0	0	0	0	1	0	0	0	1	0	1	0	1	0	0	0	0	1	0	0	1	0	1	0	0	0	0	0	2	0	0	1	0	0	0	1	0	0	0	0	0	0	2	2	0	0	0	0	3	0	2	0	1	0	0	0	0	0	1	0	0	7	1	0	2	0	0	1	0	0	0	0	0	1	0	0	0	0	0	0	1	0	0	0	0	0	0	2	0	0	0	0	1	0	0	0	1	0	0	2	0	0	0	0	0	0	0	0	0	1	0	0	0	0	0	0	0	0	1	0	3	0	0	0	0	0	2	0	0	2	1	1	1	1	0	1	0	10	2	0	0	1	0	0	0	2	0	5	3	0	1	0	0	0	0	1	0	0	0	0	1	0	0	0	0	0	0	0	0	0	0	0	2	0	0	2	1	1	2	0	0	0	0	1	0	1	2	0	0	0	0	0	0	1	1	0	0	0	0	1	1	0	0	0	0	1	0	0	0	0	1	0	1	8	0	0	2	0	0	0	0	0	0	0	0	5	0	3	2	0	1	0	1	0	1	0	0	0	0	0	1	0	0	0	0	0	1	0	1	0	1	0	0	0	1	1	0	0	0	0	2	2	1	0	1	0	1	0	0	0	0	3	2	0	1	1	0	2	0	0	0	0	0	0	0	1	0	0	1	0	1	3	0	2	1	1	1	0	0	0	0	0	0	0	0	0	0	0	1	1	0	0	0	0	1	1	0	0	0	2	0	0	0	0	3	1	0	1	0	3	0	0	1	0	0	1	0	0	0	0	0	6	0	0	0	0	0	0	0	0	0	0	0	0	0	0	1	0	0	0	1	0	0	0	1	0	0	0	0	0	0	2	0	0	1	1	0	1	2	0	0	0	0	0	0	1	1	1	0	0	0	0	0	0	3	0	0	0	0	0	0	0	0	0	0	0	0	0	0	0	1	2	0	0	0	0	0	0	0	0	0	0	0	0	0	0	0	0	0	0	0	0	1	0	0	0	1	0	0	0	0	0	0	0	0	0	0	0	1	3	0	0	0	1	0	2	0	0	0	0	0	0	0	0	0	0	0	0	0	1	0	0	0	0	0	0	0	0	0	0	0	1	5	1	0	0	0	0	1	4	0	6	0	0	2	0	0	0	0	0	0	0	0	0	0	0	0	0	0	0	0	0	2	0	3	2	4	1	2	0	0	0	0	0	1	0	0	0	0	2	0	0	0	0	0	2	0	1	0	0	1	0	0	0	0	3	1	0	0	0	2	1	0	0	1	0	0	0	0	1	0	0	2	1	0	1	2	0	0	1	1	0	0	2	0	0	1	0	0	0	0	0	0	1	1	0	2	0	2	0	0	0	0	0	0	0	0	1	0	3	0	0	0	0	0	0	0	1	0	0	0	1	0	3	2	0	0	0	0	0	0	0	0	0	0	0	1	0	2	1	0	0	0	2	0	1	0	1	0	0	0	1	1	0	0	1	1	0	0	0	1	0	0	0	2	0	0	0	0	0	0	0	0	0	0	0	0	0	0	0	0	0	2	0	1	1	1	0	0	0	0	0	1	1	3	0	5	0	2	1	1	1	0	0	0	2	0	0	0	0	0	0	0	0	0	0	0	0	0	0	0	0	0	5	0	0	0	1	0	1	0	3	0	0	0	0	0	1	3	0	1	2	3	0	0	1	0	0	0	1	0	0	1	0	0	1	5	0	0	0	0	0	0	0	0	3	0	0	0	0	1	0	1	7	0	2	0	1	1	2	2	1	1	0	0	0	0	0	0	0	1	0	1	0	0	0	0	0	1	1	0	2	0	0	0	0	0	0	0	0	1	0	0	0	0	2	0	0	1	0	1	0	0	1	1	0	0	0	0	0	0	0	0	0	0	0	1	0	0	0	0	0	0	1	0	0	0	0	0	3	0	2	0	0	0	0	0	0	1	0	0	0	0	1	0	0	3	0	3	0	0	0	0	3	2	1	0	5	0	0	0	0	0	0	0	2	0	0	0	3	0	0	1	0	0	1	2	1	0	0	0	1	0	0	0	0	0	0	0	0	0	0	0	0	0	0	0	0	0	2	0	1	1	0	0	1	0	0	0	0	0	0	2	1	0	0	0	0	0	0	0	1	1	0	0	6	0	0	1	0	0	0	1	0	0	0	0	0	0	0	0	0	0	0	0	0	0	0	0	6	0	0	0	1	1	1	0	0	0	3	4	0	1	0	0	0	0	0	0	0	0	4	0	0	0	0	0	0	0	0	0	0	0	0	0	1	0	0	1	0	0	3	0	0	1	0	2	1	0	0	1	2	2	0	1	0	0	0	1	0	0	2	0	0	0	1	0	0	0	1	0	0	0	0	1	2	1	0	0	1	2	1	0	1	3	0	0	1	0	0	3	0	0	0	0	0	0	0	0	0	0	0	3	0	0	0	0	0	1	0	1	6	0	0	0	0	0	0	1	1	0	1	1	2	0	0	2	0	0	0	0	1	0	0	0	0	0	2	1	1	0	0	0	0	0	1	1	0	0	0	0	5	2	4	0	0	0	0	4	2	1	0	1	0	1	0	0	2	0	0	0	0	0	0	0	1	0	1	2	0	0	0	0	0	0	2	1	0	0	0	0	0	0	1	1	0	0	4	0	2	2	3	1	1	0	4	0	0	0	0	0	1	0	0	0	1	0	1	0	0	0	3	0	0	1	0	1	1	0	0	0	0	0	0	0	0	0	0	0	0	0	0	4	1	1	4	1	2	2	1	0	0	1	1	0	0	0	0	0	0	0	0	2	2	1	0	0	1	0	1	0	0	0	0	0	0	0
N0.HOG0001264	0	0	0	0	0	0	0	0	1	0	0	0	0	0	0	0	1	0	0	0	0	2	1	0	0	0	0	0	1	1	1	0	0	0	0	0	0	3	0	0	1	0	0	2	0	0	0	0	0	0	0	0	0	0	0	0	0	0	0	0	0	0	2	1	1	1	0	0	1	0	0	0	2	0	0	0	0	0	1	0	1	0	1	1	1	0	0	0	0	0	0	0	0	0	0	0	0	0	0	0	0	0	1	0	0	0	0	0	0	2	0	0	1	0	0	0	0	0	0	1	1	0	0	0	0	0	0	0	0	0	0	1	0	2	0	0	0	0	3	0	0	2	0	0	1	0	0	0	0	0	0	1	0	0	0	0	0	0	0	0	1	0	1	1	1	0	1	0	0	0	0	0	1	1	1	0	0	0	1	0	0	0	0	1	0	0	0	0	0	2	1	0	0	1	0	1	1	0	0	0	0	0	0	0	0	0	0	0	0	2	0	0	0	0	0	0	0	0	1	0	0	1	0	0	0	1	1	0	1	0	0	0	0	0	0	0	0	0	0	0	0	0	0	0	0	1	0	0	0	1	0	0	0	0	0	1	0	0	0	0	0	0	0	1	0	0	1	0	0	0	1	2	0	0	0	0	0	1	0	0	1	1	0	0	1	1	0	1	2	0	0	0	0	0	0	1	0	0	0	0	0	0	0	2	1	0	0	1	1	0	1	1	0	0	0	0	0	1	0	0	0	0	0	1	0	0	0	2	1	3	0	0	0	0	0	0	1	0	0	0	0	0	0	0	0	1	1	0	1	0	1	1	0	0	0	1	0	1	0	0	0	0	1	0	0	0	0	0	0	0	0	1	0	0	0	0	2	0	2	0	0	0	0	0	0	0	0	0	0	0	0	2	0	1	0	0	0	0	0	0	1	0	0	0	0	1	0	0	0	0	0	0	0	0	0	0	1	0	0	0	0	0	0	0	2	0	1	0	0	0	0	1	0	0	0	0	0	0	1	0	2	0	0	1	0	0	1	1	0	1	1	0	1	0	0	0	0	1	0	0	0	0	0	0	0	1	0	0	0	1	0	0	0	0	1	0	0	0	0	0	2	0	0	0	0	0	0	0	1	2	0	0	1	0	0	0	0	0	1	0	1	0	0	0	0	0	0	0	1	1	0	0	0	0	0	0	0	0	0	0	0	1	0	2	0	0	0	0	0	0	0	0	2	0	0	1	0	1	0	1	0	0	1	0	1	1	1	1	1	1	0	1	0	2	0	0	0	1	0	1	0	1	0	0	1	0	0	0	0	0	0	0	0	0	0	1	0	0	0	1	0	1	1	0	0	1	1	3	0	0	0	0	1	0	0	0	0	0	1	0	0	0	2	0	3	2	1	0	0	0	0	2	0	0	0	0	1	1	0	0	0	0	1	0	0	0	0	0	0	2	0	0	1	0	0	1	1	0	0	0	0	0	0	0	2	1	1	0	0	0	0	1	0	0	1	0	0	0	0	0	3	0	0	0	0	0	0	1	0	0	0	1	0	0	0	1	0	0	0	0	0	0	3	0	1	1	1	2	1	0	0	0	0	1	0	0	1	0	0	0	0	0	1	1	2	0	2	0	0	1	0	1	0	1	0	0	2	1	0	0	0	1	0	0	0	1	0	1	0	1	0	0	0	0	0	0	0	0	1	0	0	0	0	3	0	0	0	0	2	0	1	0	0	0	2	0	0	0	0	0	1	0	0	0	0	0	0	1	0	0	1	2	0	1	1	0	1	0	0	0	1	2	1	0	0	0	0	0	3	1	1	0	0	0	0	0	0	0	0	0	0	0	0	0	1	0	0	1	0	0	0	2	0	0	0	0	0	0	1	0	0	2	0	1	1	0	0	0	0	0	0	0	0	0	0	0	0	0	2	0	0	1	0	1	0	1	0	0	0	0	1	0	1	0	0	0	0	0	1	0	1	0	0	0	1	0	0	0	0	1	0	0	1	0	0	2	0	0	1	1	0	0	0	1	0	0	0	0	0	1	0	0	0	0	0	0	0	0	2	0	0	2	0	0	0	0	0	0	0	0	0	0	0	0	1	1	0	0	0	2	0	0	0	0	0	0	0	1	0	0	0	0	0	0	1	0	0	1	1	0	0	0	1	2	0	0	0	0	0	1	0	0	1	0	0	1	0	0	0	0	1	0	0	0	1	0	0	0	1	0	0	0	1	0	0	0	0	0	0	0	1	2	0	0	0	0	1	0	1	2	0	0	2	0	0	0	3	0	0	1	1	0	0	0	1	0	0	1	0	0	1	0	2	0	0	0	0	2	0	1	2	2	0	0	0	0	0	0	0	0	0	1	0	0	1	0	0	0	1	0	1	0	1	0	0	1	1	0	1	1	0	0	0	1	0	1	2	0	0	3	0	0	2	0	0	0	0	0	0	0	0	1	0	0	1	0	0	0	1	0	0	0	0	0	0	0	0	1	0	0	2	0	0	0	1	0	1	0	3	0	2	0	0	0	1	0	1	0	1	0	0	0	1	0	0	0	1	0	0	0	0	0	0	0	1	1	0	0	1	0	0	0	0	0	0	1	0	1	0	0	0	0	0	1	0	0	0	1	1	1	2	0	0	0	1	1	0	0	0	0	0	0	0	0	1	0	0	0	0	0	0	0	0	0	0	0	1	1	1	0	0	0	0	0	0	0	0	0	0	0	0	0	0	0	0	0	1	0	0	0	0	0	0	0	0	0	0	1	0	0	0	1	1	0	1	0	0	0	0	0	0	0	1	0	2	0	0	0	0	0	0	0	0	1	0	0	0	0	1	2	1	0	0	0	0	2	0	0	2	1	0	4	0	4	0	0	0	0	0	1	1	0	0	0	0	0	0	0	0	0	0	1	1	1	0	3	0	0	0	2	0	0	0	0	0	0	1	0	3	0	0	0	2	0	1	1	0	0	0	2	0	0	1	1	1	0	0	2	0	0	1	0	0	0	0	0	1	1	0	0	0	0	0	0	0	1	0	0	0	2	0	0	1	0	0	0	0	3	0	0	2	0	3	0	0	0	0	1	0	0	0	0	0	0	0	0	0	0	0	0	0	1	1	0	0	0	0	2	1	0	0	0	1	2	1	1	0	0	1	3	0	1	1	0	0	0	0	0	1	0	0	0	0	0	1	0	2	0	0	0	0	1	0	0	0	0	1	0	0	0	0	1	0	0	0	2	2	0	0	0	0	1	1	0	0	0	1	0	1	0	2	0	0	0	1	0	0	0	0	1	1	0	0	0	2	0	1	0	2	3	0	1	0	0	0	0	0	2	2	0	0	2	2	0	0	0	0	0	1	0	1	0	0	0	0	0	1	1	0	0	4	0	0	2	0	0	0	1	0	1	0	0	2	0	0	0	0	0	1	0	0	0	1	1	1	0	0	0	0	0	0	0	0	0	1	0	0	0	1	0	0	0	0	0	0	2	0	0	0	0	0	0	0	0	1	2	0	1	0	1	2	1	0	0	0	0	0	0	0	1	0	0	1	0	0	0	0	2	0	0	0	0	0	1	0	0	0	0	0	0	0	0	0	0	0	2	0	0	0	0	0	0	0	0	0	0	0	0	0	1	1	0	0	0	0	0	0	0	2	0	0	0	1	0	0	2	0	0	0	0	0	1	0	1	0	0	0	1	0	0	0	0	0	0	2	0	1	0	0	1	0	2	1	0	0	0	0	0	0	0	1	0	0	0	0	0	0	0	0	0	0	0	0	0	1	1	1	0	0	2	3	0	1	0	0	0	0	0	0	0	3	1	0	1	0	1	0	0	0	0	2	0	2	2	1	0	0	1	0	0	0	0	0	1	0	0	0	0	0	0	0	0	0	1	0	0	1	0	0	0	0	0	0	0	0	0	1	4	0	0	0	1	1	0	0	0	0	0	1	2	0	0	0	0	2	1	1	0	0	0	0	0	0	1	0	0	0	0	2	0	1	0	0	0	1	1	1	0	0	0	1	0	0	0	0	2	0	0	0	0	1	0	0	0	1	0	0	1	0	0	0	0	0	0	0	0	0	0	0	0	0	0	0	0	0	0	0	1	0	0	0	0	0	0	0	0	0	0	4	0	0	0	0	0	1	0	0	0	1	0	0	0	0	1	1	1	0	0	0	0	0	0	1	0	0	0	0	0	0	0	0	1	0	0	0	0	0	0	0	0	0	0	0	0	0	1	3	1	0	1	0	0	0	0	2	0	2	0	0	0	0	0	0	0	1	0	4	0	0	0	1	0	0	0	0	0	0	1	0	1	0	0	1	0	0	0	1	1	0	0	0	0	1	0	0	0	0	1	0	0	0	1	0	0	0	0	0	0	0	0	0	0	0	1	0	0	0	0	1	0	0	0	1	0	0	0	0	0	0	0	0	0	0	0	0	0	0	0	0	0	0	0	1	0	0	0	0	1	0	1	2	0	0	1	0	0	0	0	1	0	0	1	1	0	0	0	1	0	0	0	0	0	2	0	0	0	1	1	0	0	1	0	0	1	0	0	0	0	0	1	0	0	0	0	0	0	0	0	1	0	0	0	0	1	1	0	0	0	1	0	2	0	0	0	0	0	0	1	1	0	0	0	0	1	0	0	0	0	0	0	4	0	0	1	1	0	0	1	2	0	2	0	0	0	0	0	0	0	0	0	1	1	0	0	0	0	0	0	0	1	0	0	1	1	0	1	1	1	0	0	0	2	0	0	0	0	0	0	0	2	1	0	0	0	0	0	0	0	0	2	3	0	0	0	1	1	1	0	0	0	0	2	1	0	0	0	2	0	1	0	0	0	0	0	0	0	1	0	0	0	0	2	0	0	0	1	0	0	0	0	1	0	0	0	1	0	1	0	0	0	0	0	0	0	0	0	0	0	0	0	0	0	1	0	1	0	0	0	0	1	0	0	0	0	0	0	0	1	1	0	0	0	0	0	0	0	0	1	0	0	0	0	0	0	1	0	1	1	0	0	0	0	0	0	1	1	0	3	1	0	0	1	0	0	0	0	0	1	0	0	2	0	0	0	0	0	0	0	0	0	0	0	0	0	0	0	0	0	0	0	1	0	0	0	3	0	0	1	2	1	0	0	1	0	0	0	4	1	0	0	0	0	0	0	0	1	0	0	0	0	1	0	1	2	0	0	0	0	1	0	1	0	0	1	0	0	0	0	2	0	0	1	1	0	0	0	1	0	0	0	1	0	0	2	0	2	0	0	2	0	0	0	0	0	0	0	2	0	0	0	0	0	0	1	1	0	0	0	0	0	1	0	0	0	1	0	0	1	0	0	2	0	0	0	0	1	1	0	1	0	1	0	0	0	0	0	0	1	0	0	0	0	0	1	0	0	0	0	0	3	0	0	2	0	2	0	0	2	0	0	0	0	2	2	0	0	0	0	1	1	0	0	3	0	0	0	0	0	0	0	0	0	2	0	1	1	0	0	0	0	1	0	0	0	1	1	0	0	1	0	0	0	0	0	0	0	0	0	0	0	0	0	0	0	0	0	0	0	0	0	0	1	3	0	0	1	0	1	0	0	1	0	0	0	0	0	0	1	0	0	1	0	0	0	0	0	0	1	0	0	0	1	0	2	0	0	0	0	0	0	0	0	0	0	1	0	0	1	1	0	0	0	1	0	0	0	0	0	0	0	0	1	0	0	0	0	0	1	0	0	0	2	0	0	0	1	1	0	0	0	0	0	0	2	0	1	0	0	3	1	0	0	1	2	2	1	0	0	2	2	2	0	2	0	0	0	0	0	1	0	0	1	3	0	1	0	1	2	0	0	0	0	0	0	0	0	0	0	0	0	1	0	0	3	1	0	1	2	0	0	0	0	2	0	0	0	1	1	1	0	1	0	0	1	0	0	0	0	0	0	0	2	0	0	2	0	0	0	0	1	0	0	0	0	0	2	0	0	0	0	2	0	0	0	1	0	1	1	2	0	0	0	0	0	0	0	0	0	0	0	1	0	0	1	0	0	0	0	0	0	0	0	0	0	0	1	0	0	0	1	0	0	1	0	0	0	0	0	0	0	0	0	2	0	3	1	0	0	0	1	0	0	0	1	1	0	1	0	0	0	0	0	1	1	0	0	1	0	1	3	0	0	0	0	0	0	1	0	0	0	0	0	0	0	0	0	3	0	0	0	1	0	0	1	0	1	0	0	1	0	0	0	3	1	0	1	0	0	0	0	0	0	1	0	0	1	2	0	0	0	0	2	1	0	0	0	0	0	0	0	0	0	2	0	0	0	0	1	0	0	0	0	0	1	0	0	0	0	0	0	0	0	0	0	0	0	0	0	0	1	0	0	1	4	0	1	1	0	1	0	0	0	1	1	1	0	0	1	0	0	0	1	0	0	1	0	0	0	0	0	0	0	0	1	0	0	0	1	1	0	1	1	0	0	0	0	1	0	2	0	0	1	0	1	0	1	0	0	0	1	0	0	0	0	1	0	2	0	0	0	1	0	0	0	0	0	0	0	0	0	0	0	1	2	0	2	0	0	0	1	0	1	0	1	0	0	0	0	0	0	0	0	0	0	0	0	1	0	0	0	0	0	1	0	0	0	1	2	0	0	0	0	0	0	0	0	1	0	0	2	1	0	0	0	0	0	0	1	1	0	0	0	0	0	0	1	2	0	1	1	0	2	0	0	0	0	0	0	1	1	0	1	1	0	0	0	0	0	0	0	0	1	0	0	0	0	0	0	0	0	0	0	3	0	0	2	0	0	0	0	0	0	0	0	0	0	0	0	0	0	0	1	0	0	0	0	0	0	2	0	0	0	0	1	0	1	1	0	0	0	0	0	1	3	1	1	0	2	0	0	1	0	0	0	0	2	0	1	0	0	0	1	0	0	0	0	1	0	0	1	0	0	0	1	1	0	0	2	0	0	1	0	1	0	1	1	0	0	1	0	0	0	0	0	0	1	0	0	0	0	0	0	0	1	0	0	0	0	0	0	0	0	0	0	2	0	1	0	0	0	0	0	0	0	1	3	0	1	0	0	1	0	0	1	0	4	0	0	0	0	0	0	0	0	1	0	0	0	1	1	0	0	0	0	0	0	0	0	0	0	0	0	0	0	0	0	1	0	0	0	0	0	0	2	0	0	2	0	1	1	0	0	0	0	0	0	0	2	0	0	0	3	0	2	0	0	0	1	0	0	0	0	2	0	0	1	3	0	0	2	0	0	0	0	0	0	0	0	0	1	0	0	0	0	0	0	0	0	0	0	0	0	1	0	3	3	1	0	0	0	0	1	0	2	0	1	0	0	0	0	0	0	0	0	0	0	1	0	0	0	1	2	0	0	2	3	3	0	0	1	0	1	0	0	0	1	1	0	1	0	0	1	1	0	1	0	0	0	1	0	0	1	0	0	0	1	0	0	0	2	0	0	0	0	1	0	0	0	1	0	1	0	1	0	0	0	1	0	0	0	0	0	0	0	0	0	0	0	0	2	1	1	0	0	0	0	0	0	0	0	0	0	0	0	0	0	0	0	1	0	1	2	0	1	1	3	0	0	1	0	0	0	0	0	0	2	0	0	1	0	1	1	0	1	0	1	0	0	2	1	0	0	1	1	0	1	0	1	0	0	3	0	0	1	0	0	0	0	0	0	0	1	0	0	1	1	0	0	0	0	0	1	0	0	0	0	0	0	0	1	0	1	0	0	0	1	0	0	0	0	1	1	0	0	0	0	0	0	3	1	0	0	0	0	0	0	0	1	0	1	0	0	0	1	0	0	1	0	0	1	1	0	0	0	1	0	0	1	0	0	0	0	0	0	2	1	0	0	0	2	0	1	3	0	0	1	1	0	0	1	0	0	1	0	1	0	1	1	0	0	0	0	0	0	1	2	1	0	0	0	1	0	0	0	0	1	0	0	0	0	0	0	0	0	0	0	0	0	1	3	0	0	0	0	0	0	0	2	1	0	0	0	0	0	2	0	1	0	2	1	1	0	0	0	0	0	0	0	0	1	3	0	0	0	0	0	1	0	0	1	1	2	0	0	0	0	0	0	0	0	1	0	1	0	1	1	0	1	0	1	1	0	0	0	1	0	0	0	0	0	0	0	0	0	0	0	2	0	0	0	0	1	0	0	0	1	0	0	0	0	0	1	0	0	0	0	2	1	0	0	2	0	2	0	0	0	0	0	0	1	0	1	0	0	0	0	0	0	2	0	0	0	2	1	0	0	1	1	0	0	0	0	0	0	0	0	1	0	2	1	0	1	0	0	0	1	0	0	1	1	1	1	0	2	0	0	0	1	0	0	0	0	0	3	1	2	0	1	1	0	0	0	0	1	2	1	0	0	0	1	0	0	0	2	0	0	2	0	0	0	0	0	0	0	0	0	0	0	0	1	0	0	0	4	0	0	0	0	0	2	1	1	0	0	0	3	1	0	0	0	0	0	0	0	0	0	0	1	0	0	0	0	0	0	1	2	0	0	0	0	0	0	0	0	1	0	0	0	0	0	0	0	0	1	0	0	0	0	2	0	0	1	1	0	2	0	0	0	0	0	1	0	0	0	1	0	3	0	0	0	1	0	0	2	0	0	0	0	2	1	0	0	0	0	0	0	0	3	1	0	0	1	4	1	1	0	0	0	0	0	1	0	1	0	0	0	0	1	1	0	0	1	1	0	0	1	1	0	0	1	0	1	0	0	2	0	1	1	0	0	1	0	1	1	0	2	0	1	0	0	1	0	0	0	1	1	1	0	0	0	0	0	0	0	0	3	0	0	0	0	0	1	1	0	0	0	0	0	0	0	0	0	0	0	1	0	1	1	0	0	0	0	0	0	0	0	0	2	0	0	1	1	0	0	0	0	1	0	1	0	1	0	0	0	0	0	0	0	0	0	0	0	0	0	0	0	1	0	2	0	0	1	1	0	0	0	1	0	0	0	0	0	0	0	0	0	0	0	2	0	0	0	0	0	3	2	0	0	0	2	0	0	2	0	0	0	0	1	1	0	0	0	0	0	2	0	1	0	0	1	0	0	0	0	0	0	2	0	1	0	0	1	0	0	0	0	0	0	0	0	0	0	0	0	0	0	1	1	0	0	0	0	0	0	0	0	0	0	1	1	2	0	0	0	1	0	0	0	0	0	0	0	0	0	0	1	0	1	0	0	0	0	1	0	1	0	0	0	0	0	0	1	0	1	1	1	1	0	0	0	1	0	0	0	1	0	0	0	0	0	0	1	0	2	0	0	1	0	0	0	0	0	0	1	0	3	0	0	1	2	0	1	1	0	0	0	1	0	1	2	0	0	1	0	2	0	0	1	0	0	0	0	0	0	0	0	0	1	2	0	0	2	0	0	0	0	0	0	1	0	0	0	4	1	0	3	0	0	0	1	0	0	0	3	0	1	0	0	1	0	0	0	1	0	0	0	0	0	0	0	1	0	0	0	0	2	0	1	0	1	1	1	0	0	0	0	0	0	1	1	1	0	5	1	0	0	0	0	0	0	0	0	0	0	0	0	0	0	0	0	0	0	0	0	0	0	0	0	0	0	0	0	0	0	2	0	0	0	0	0	2	0	0	0	1	1	0	0	1	0	1	0	0	0	1	0	0	1	0	0	0	0	0	0	0	0	0	3	0	0	1	4	0	0	0	0	0	1	1	0	0	1	0	0	0	1	0	1	0	0	0	0	1	0	1	0	0	0	0	0	0	0	0	0	0	0	0	0	0	2	1	0	0	0	0	0	1	0	0	0	0	1	0	0	1	0	0	1	0	0	0	0	0	0	0	0	1	0	0	0	0	0	1	0	0	0	0	1	0	0	0	0	1	0	0	0	0	0	0	0	0	0	0	0	0	0	0	0	1	0	0	0	0	0	0	1	0	0	0	2	0	0	0	0	0	0	1	0	0	2	0	0	0	0	0	0	0	0	1	0	1	0	0	0	0	0	1	0	0	1	0	0	0	1	0	0	0	0	0	0	0	0	0	0	0	0	1	0	0	0	0	0	0	0	0	0	3	0	0	0	1	0	0	0	0	0	0	0	0	1	0	1	0	0	0	0	0	1	0	2	2	0	0	0	1	1	0	0	0	0	0	0	1	2	0	0	0	2	0	0	0	0	0	0	0	1	0	0	1	0	1	0	0	1	0	1	0	1	0	0	0	1	0	0	0	0	0	0	0	0	0	0	1	0	0	0	0	0	0	0	0	0	1	0	0	0	1	0	0	1	0	0	0	0	0	0	0	0	0	0	0	0	0	0	0	0	1	1	0	0	0	0	0	0	0	0	1	0	0	0	1	2	0	0	0	1	0	0	0	0	0	0	0	1	0	0	1	3	3	0	0	0	0	0	0	0	1	0	0	0	0	1	1	0	0	0	0	0	1	0	1	0	1	0	0	0	0	1	0	0	0	0	0	0	0	0	0	0	2	0	0	0	0	0	0	1	0	0	0	0	0	0	0	0	0	0	0	2	0	0	1	0	0	0	0	2	0	1	0	0	0	0	0	0	1	0	0	0	0	0	0	0	0	0	1	1	0	0	0	0	0	2	0	0	4	1	0	0	0	0	0	0	0	1	0	0	0	0	0	0	0	0	0	0	0	0	0	0	1	0	0	2	0	0	0	0	0	0	2	0	0	0	0	0	0	2	0	0	0	1	1	0	0	0	0	0	1	1	0	1	1	0	0	0	0	1	0	0	1	2	0	1	1	0	0	0	0	0	0	1	0	0	0	1	0	0	0	0	0	0	0	0	0	0	0	0	1	0	0	0	1	0	0	0	0	0	0	1	0	1	0	0	0	4	0	1	0	0	0	1	0	1	0	1	0	0	0	0	1	0	3	0	0	0	0	1	0	0	0	0	0	0	1	0	0	0	0	2	0	1	0	0	0	0	0	0	0	0	1	0	0	0	0	0	2	0	0	0	1	0	0	1	0	0	0	0	1	1	0	0	0	1	0	0	1	0	1	1	0	0	0	0	0	0	0	0	1	0	0	0	0	0	4	0	0	0	0	1	1	0	0	0	0	0	0	0	0	0	0	0	0	0	0	0	0	2	0	0	0	0	2	1	0	0	0	0	0	0	0	0	0	0	0	1	0	0	0	2	0	0	1	0	1	1	0	0	1	1	0	0	0	0	0	1	1	0	0	0	1	0	1	0	0	0	0	0	0	1	0	0	1	0	0	0	0	0	0	0	0	0	0	0	1	1	0	0	0	0	0	1	0	0	0	2	0	1	0	0	2	0	3	0	0	0	0	0	0	0	0	1	0	1	0	1	3	0	1	0	0	1	1	1	0	0	0	0	0	0	1	0	0	0	0	0	0	0	0	2	0	0	0	1	0	0	2	2	0	3	1	0	0	0	0	0	0	0	0	0	0	0	0	0	0	0	0	0	0	0	0	0	0	0	0	0	4	0	1	0	0	0	0	1	0	0	0	0	0	0	0	0	0	0	2	0	0	0	0	0	0	1	0	1	0	0	0	0	0	0	0	0	0	0	1	2	0	0	0	0	0	0	1	0	0	0	0	2	0	1	0	1	0	0	0	0	1	0	0	0	0	0	1	0	2	0	0	2	0	0	0	0	0	0	0	0	0	0	0	0	0	0	0	0	1	0	0	2	1	0	1	1	0	0	1	0	0	0	1	0	0	0	0	1	0	0	0	2	0	0	0	1	0	0	0	0	1	0	1	0	0	0	0	0	0	1	0	1	0	0	0	0	0	0	0	0	0	0	0	0	1	0	0	0	0	1	0	0	0	0	0	0	0	0	1	1	0	0	0	0	0	0	0	0	2	0	0	0	0	0	0	0	0	0	0	0	0	0	1	1	0	0	0	0	1	0	0	0	0	0	0	0	0	1	0	0	1	0	1	0	0	0	1	0	0	0	1	1	0	0	0	0	0	0	0	0	0	0	0	0	0	0	1	0	0	0	1	0	0	0	0	0	0	0	1	1	1	2	0	0	0	0	0	0	0	0	0	0	0	0	2	0	0	0	0	1	1	0	1	0	0	0	0	0	1	0	0	0	2	0	1	0	0	3	0	0	0	0	0	4	0	0	0	0	0	0	0	0	0	0	0	2	0	0	0	0	1	0	0	0	0	3	0	0	0	0	0	0	0	0	1	0	0	2	0	0	0	0	0	1	0	0	0	0	0	0	0	0	0	0	1	0	1	0	0	0	0	0	0	0	0	0	0	0	0	0	1	0	1	0	0	0	0	0	0	0	0	0	0	0	0	0	0	0	0	0	0	0	2	1	0	0	1	2	0	0	0	2	0	0	0	0	1	2	1	0	0	0	0	0	0	2	0	1	0	0	0	2	0	0	0	0	1	0	0	0	0	0	0	2	0	0	0	0	0	0	0	1	2	0	1	0	2	0	0	0	0	1	0	1	0	0	1	1	1	0	1	0	0	1	0	0	0	0	0	0	0	0	0	0	0	0	0	2	0	1	0	1	0	0	2	0	0	0	1	0	0	0	0	0	0	1	0	0	0	0	0	0	0	0	0	0	0	1	1	0	0	0	0	1	1	0	0	0	1	0	0	0	0	0	0	1	1	1	0	1	0	1	3	0	0	1	0	0	0	1	0	0	0	0	1	0	0	0	0	0	0	0	0	0	1	1	0	0	0	4	0	0	1	1	0	0	0	1	0	0	0	0	0	1	0	0	2	0	2	1	0	0	0	0	2	0	0	0	1	1	1	0	0	0	1	0	0	2	0	0	0	0	0	0	0	1	0	2	0	0	1	0	0	1	2	0	0	0	0	0	1	1	1	0	0	0	1	0	0	0	0	0	0	2	0	0	0	0	0	0	1	0	0	0	0	1	0	0	0	1	2	1	0	0	0	0	1	0	0	0	0	1	0	0	0	3	1	0	1	0	0	0	1	0	0	0	0	0	0	1	0	0	0	1	0	0	0	0	0	0	0	0	0	1	0	0	0	1	0	0	0	1	0	0	0	0	0	0	0	2	0	0	0	1	0	0	0	0	0	1	0	0	0	1	1	0	0	0	0	0	0	1	0	0	2	0	0	0	2	0	0	0	0	0	0	0	0	0	1	0	0	0	0	0	0	1	0	1	1	1	0	1	1	0	1	0	0	1	0	0	1	0	0	1	2	1	0	1	0	1	0	0	2	1	0	0	0	0	0	0	0	1	0	0	0	0	0	0	0	1	1	0	0	0	0	2	0	1	0	0	2	0	0	0	0	1	2	1	0	1	0	0	0	0	0	0	2	2	0	0	1	0	0	0	1	0	0	0	0	0	0	0	0	0	0	1	0	0	1	1	0	1	1	0	0	0	1	0	1	4	0	0	0	0	0	0	0	1	2	0	0	0	1	0	0	0	1	0	0	1	0	0	0	0	0	1	0	0	0	0	0	0	0	2	0	0	2	0	1	0	0	0	1	0	0	0	0	0	0	0	0	1	1	0	0	1	0	0	0	0	0	1	0	0	1	0	0	0	1	0	0	0	0	1	2	0	0	1	0	0	1	0	0	0	0	0	0	0	0	0	0	0	0	1	0	0	0	0	0	0	0	0	0	0	0	0	0	0	0	0	0	0	0	0	2	0	0	0	0	2	2	1	0	0	0	1	0	0	1	1	0	1	1	0	2	0	0	0	0	0	0	1	0	0	2	0	0	0	1	0	0	1	0	0	1	0	0	0	0	0	0	0	0	1	0	0	0	1	0	2	0	0	1	0	0	0	0	0	2	2	0	0	0	0	2	0	0	0	0	1	0	0	0	2	0	0	0	1	0	0	0	3	0	0	1	0	0	0	0	0	0	1	0	0	2	0	0	0	0	1	0	1	0	0	0	1	3	1	0	0	0	4	0	0	0	0	0	2	0	0	0	0	0	0	0	0	0	0	1	0	1	0	0	0	0	0	0	0	0	0	0	0	1	0	0	1	0	0	0	1	2	0	1	0	0	0	0	0	0	0	0	0	0	1	0	0	0	0	0	0	0	0	0	0	0	0	1	1	0	0	0	2	1
N0.HOG0001265	4	1	7	3	16	3	5	4	1	3	1	2	0	1	5	9	4	1	7	1	0	0	1	4	1	3	3	1	3	2	0	4	4	1	0	0	5	14	5	4	2	7	0	6	2	1	2	5	3	0	6	1	6	0	7	0	9	0	3	4	3	2	6	6	6	11	5	0	4	3	7	2	4	13	0	3	6	3	0	8	5	0	6	8	2	4	7	0	1	1	2	2	0	3	1	1	4	4	3	5	2	1	6	3	2	4	1	3	1	11	2	5	0	4	1	1	6	5	2	0	7	2	4	8	2	2	3	7	3	1	0	5	1	3	3	1	9	2	7	1	4	2	7	2	1	0	8	9	1	1	1	5	1	1	5	4	7	3	4	9	1	1	7	3	1	6	3	3	8	4	1	0	2	7	4	6	2	5	0	4	5	2	1	4	2	2	1	1	1	5	8	2	1	6	3	6	2	1	7	1	10	8	9	1	0	2	10	1	1	2	2	0	7	1	3	0	3	3	7	9	6	0	1	2	7	8	1	4	6	1	11	2	10	4	3	9	0	7	2	2	4	7	5	0	3	9	7	1	3	1	1	3	9	5	6	2	2	2	0	10	6	1	3	4	2	1	9	1	1	5	1	4	0	2	1	3	6	7	1	1	3	18	3	3	4	1	2	2	0	2	0	3	2	1	0	1	1	3	1	7	4	0	10	7	7	6	6	5	7	3	2	1	2	2	7	1	3	1	9	2	1	2	3	2	0	3	3	9	4	2	10	1	1	0	5	2	1	0	2	1	1	3	3	4	1	3	3	6	2	0	1	10	1	1	6	6	3	3	2	1	4	2	2	2	15	9	12	1	0	3	11	2	1	3	0	3	7	1	1	5	2	2	0	6	2	0	3	4	3	1	4	4	3	3	3	1	0	4	4	5	7	5	1	2	4	2	1	2	3	1	2	2	4	2	0	7	7	1	2	0	2	2	3	2	4	0	4	1	9	0	1	0	3	5	3	2	1	4	2	0	7	4	7	2	0	6	0	2	5	3	5	1	0	5	1	1	3	4	9	3	2	4	3	0	3	8	0	5	2	2	5	3	1	1	2	4	2	2	3	2	1	7	1	2	1	2	0	8	10	3	6	4	3	4	5	0	0	2	8	2	12	4	1	2	6	4	2	0	2	4	3	3	5	2	8	3	5	1	3	3	2	7	4	7	3	2	5	5	4	7	9	1	5	6	0	2	2	1	4	4	3	4	3	1	2	3	0	1	3	0	0	5	0	7	4	0	5	3	0	3	3	2	5	2	2	3	3	1	2	2	5	0	1	3	0	5	4	3	0	4	4	7	5	8	1	6	6	4	4	5	1	1	4	2	2	7	4	0	11	3	2	5	3	2	8	6	4	4	2	3	3	10	1	5	2	0	2	1	3	3	4	0	3	5	2	4	0	2	0	2	1	3	4	10	1	7	1	2	0	15	4	0	3	0	5	8	3	6	3	2	1	1	1	1	5	3	4	3	3	3	5	0	5	4	5	0	3	1	4	1	2	1	2	1	4	0	3	2	1	4	1	0	14	3	7	1	2	5	5	1	1	0	8	2	3	3	5	3	8	2	3	1	6	3	11	6	1	1	0	3	1	6	2	1	2	2	2	6	3	0	3	9	4	3	7	7	4	11	0	0	3	5	2	9	2	5	2	2	7	0	2	3	1	8	1	1	5	4	7	2	3	2	11	6	4	5	7	8	2	5	4	3	2	0	0	2	1	5	5	0	1	4	4	4	12	0	3	0	1	5	2	4	3	5	0	2	0	3	3	3	2	6	6	1	5	0	2	1	5	3	2	8	2	4	6	4	3	5	0	0	2	3	0	0	2	4	0	2	1	4	3	7	0	4	5	2	4	4	1	4	4	3	2	2	4	3	0	6	8	8	3	6	4	3	4	6	1	6	3	9	5	4	2	0	5	3	3	3	2	0	7	7	8	3	5	2	6	2	1	3	2	1	4	4	0	5	9	0	1	6	0	0	0	2	1	4	0	10	2	4	5	6	2	3	2	2	3	1	0	6	3	1	11	0	2	3	5	4	1	0	4	3	5	6	5	3	2	0	1	3	7	7	1	3	0	0	2	6	1	2	2	0	6	2	9	0	4	4	4	0	4	4	5	2	7	3	2	1	3	2	3	5	5	0	0	2	1	0	0	1	1	2	0	0	0	0	4	2	14	0	3	5	2	9	3	2	6	6	0	0	7	2	4	0	3	4	2	6	1	6	2	2	5	4	3	1	6	1	2	3	5	0	6	1	1	3	3	0	3	1	1	0	3	3	4	0	8	3	0	1	5	7	3	5	3	7	3	2	0	4	1	1	2	9	5	2	5	5	3	0	5	1	7	2	1	0	2	2	3	3	2	5	0	2	5	5	2	3	0	9	0	0	10	0	3	4	1	4	2	1	3	7	2	5	5	1	1	2	1	6	8	13	6	6	2	1	4	4	1	2	10	3	1	0	6	0	2	2	9	0	4	3	3	1	3	1	1	4	1	4	3	1	1	1	2	6	2	0	2	0	2	0	1	1	2	0	6	4	9	12	3	3	4	3	0	2	1	0	0	0	2	1	0	0	3	0	2	0	9	1	7	9	5	3	2	4	1	5	1	1	2	1	2	4	4	2	6	11	1	6	0	3	3	3	1	2	5	4	6	1	3	3	0	1	6	1	9	0	7	1	3	2	5	1	3	3	2	4	8	4	1	2	0	2	0	6	7	1	0	2	2	7	2	1	3	1	2	0	5	3	5	4	4	7	3	6	1	3	0	1	2	16	3	7	4	4	6	1	6	3	2	0	7	3	4	5	11	1	0	5	2	5	7	10	0	7	2	1	0	4	0	0	0	0	0	5	1	2	3	2	3	5	1	6	0	10	3	6	3	9	2	9	1	1	0	0	1	2	12	1	7	1	4	2	6	1	6	5	4	3	7	11	1	3	7	1	1	2	0	4	4	9	4	0	1	3	6	2	2	3	3	0	3	1	1	10	3	7	4	4	2	0	6	4	4	1	2	6	1	0	10	3	14	12	4	3	9	2	1	3	5	10	5	0	1	3	2	2	5	3	0	2	4	2	0	1	1	5	4	3	0	5	5	10	6	12	0	2	2	9	6	7	2	0	4	0	2	0	10	2	9	4	0	6	3	1	5	6	1	2	2	5	2	0	2	0	4	3	2	5	2	4	2	2	2	4	1	1	3	1	6	2	5	0	3	1	1	4	1	1	8	5	10	2	0	0	1	1	2	7	0	1	2	2	4	7	5	0	11	5	14	0	8	0	0	0	2	5	5	1	0	4	5	0	7	7	6	8	6	0	2	2	0	5	2	7	3	1	2	1	3	2	3	2	1	9	1	2	3	3	1	5	0	2	0	7	0	1	10	2	6	2	1	3	2	5	5	1	3	1	7	2	1	3	5	2	0	0	8	7	1	1	5	4	4	8	4	5	6	9	2	2	1	6	2	3	1	7	1	1	6	2	11	0	0	0	0	0	0	5	1	3	4	3	3	2	0	5	1	3	1	4	1	3	3	3	6	2	1	0	0	2	1	6	2	1	1	1	1	2	1	2	0	10	3	1	2	5	6	3	1	1	3	3	3	2	2	0	9	1	3	0	2	0	1	7	3	5	7	7	3	9	9	4	5	0	4	2	1	1	0	1	5	1	4	5	5	13	9	1	0	5	3	7	1	1	2	3	0	11	1	0	1	0	0	2	6	2	0	0	3	3	3	0	2	2	6	3	2	2	4	4	4	2	3	2	1	4	0	1	7	9	10	5	1	1	11	1	7	1	4	5	6	9	0	3	5	7	10	2	4	4	0	5	4	4	5	2	7	1	0	6	2	5	1	3	8	1	6	3	3	2	0	6	5	3	0	10	4	0	5	1	4	3	4	1	2	0	2	9	0	4	5	2	7	7	1	6	2	2	2	2	0	6	2	9	2	0	3	0	3	8	3	4	2	1	5	0	7	5	4	0	0	0	3	4	5	7	11	1	0	4	5	2	1	0	5	0	3	1	1	0	5	0	2	1	4	5	5	0	1	4	5	4	3	10	5	5	4	3	3	4	0	5	5	2	7	3	4	3	3	11	4	3	3	1	0	2	1	1	3	4	2	3	3	5	3	4	13	2	4	1	5	11	7	2	2	1	2	1	1	7	1	3	5	2	7	0	6	5	10	7	4	4	6	4	0	4	0	2	4	4	0	1	5	4	1	11	4	4	4	0	10	2	7	8	8	3	4	5	6	2	1	2	0	0	3	0	1	2	0	4	4	1	1	4	1	5	4	6	1	3	4	2	5	2	3	1	10	4	3	5	3	4	5	4	1	8	2	1	0	3	3	4	2	4	4	6	7	3	5	5	3	8	1	0	8	9	0	0	16	2	1	1	1	1	3	5	3	5	3	3	4	1	2	3	4	3	7	5	4	0	5	3	5	4	3	0	5	3	2	4	5	4	1	3	2	1	2	1	2	7	2	0	5	2	2	4	0	6	2	1	0	12	0	1	2	10	6	4	4	3	1	0	0	6	0	1	3	3	5	1	0	13	8	0	4	2	1	4	4	3	1	0	3	1	1	4	3	3	0	3	1	4	3	1	1	5	3	2	4	2	5	6	2	0	0	4	2	0	2	7	3	3	2	4	10	3	7	2	3	6	4	1	0	2	1	1	1	2	6	1	3	3	0	1	3	7	2	1	1	2	2	1	3	2	1	1	2	8	3	1	1	3	1	4	0	7	0	0	4	1	8	6	0	2	0	2	2	0	7	6	6	2	1	5	4	6	2	2	7	3	1	0	3	2	5	4	6	1	6	3	3	2	5	5	6	1	1	5	2	3	4	6	2	4	7	1	2	2	1	9	0	2	1	6	1	10	3	1	2	5	1	7	4	0	4	3	1	7	0	3	13	1	3	3	2	2	12	6	2	0	6	1	1	3	10	7	6	7	10	6	4	0	2	0	9	0	3	2	3	2	5	0	4	4	6	6	8	3	1	2	7	1	4	0	6	7	0	6	10	1	5	1	6	3	0	0	2	9	2	1	3	5	2	1	7	5	3	3	2	3	1	0	6	1	3	2	4	4	7	2	0	1	1	1	8	5	0	7	2	6	6	0	0	1	1	1	2	2	7	1	5	2	5	0	3	3	7	1	0	1	5	1	1	0	3	2	2	6	3	0	2	7	3	1	3	2	3	1	6	1	2	7	2	6	8	0	7	0	1	2	5	1	4	0	6	2	2	2	0	3	2	8	7	4	0	8	0	7	2	5	4	3	5	6	2	1	4	4	10	2	0	1	4	3	16	1	8	1	6	0	3	5	1	1	4	5	2	2	5	2	3	3	4	1	3	1	0	5	3	5	1	0	1	3	0	8	5	3	2	1	1	1	2	8	1	6	3	2	9	14	5	4	1	3	13	4	2	1	6	1	7	1	3	1	1	10	8	1	10	4	5	2	1	2	4	6	4	5	0	3	3	6	0	3	4	1	0	2	1	1	1	2	4	1	9	7	0	0	0	4	5	1	1	1	2	4	6	2	2	4	3	3	3	4	2	3	2	4	1	3	3	8	0	2	3	7	3	3	1	2	3	4	1	3	9	2	3	8	0	2	6	0	7	5	7	5	6	6	4	1	4	4	6	5	1	1	0	0	1	3	6	0	10	4	0	4	6	4	1	2	2	5	4	2	6	1	3	2	4	2	4	5	2	5	4	1	7	1	2	0	1	6	6	4	3	3	1	12	4	6	7	3	5	5	1	2	1	5	0	1	3	1	3	2	1	6	9	0	4	1	1	0	0	4	4	0	1	0	4	3	5	11	2	2	2	4	4	0	3	0	5	1	1	2	2	0	2	4	5	3	0	8	4	1	4	0	7	3	1	0	6	3	1	4	1	5	8	4	1	2	2	7	4	2	5	0	3	0	5	3	3	4	5	1	8	5	0	5	1	2	7	4	1	7	8	0	1	0	6	4	1	2	6	2	1	9	9	3	2	1	4	0	8	5	3	0	3	1	2	3	2	0	3	7	2	5	0	5	2	4	13	6	5	6	1	0	0	3	1	0	3	3	4	5	5	1	1	1	3	0	8	7	6	1	3	7	0	2	2	3	0	1	2	3	5	9	1	0	9	1	5	3	2	1	5	2	3	0	2	3	2	3	3	1	1	1	3	4	0	5	5	2	1	1	5	4	0	0	0	2	5	9	1	4	1	4	8	3	4	4	4	4	7	1	2	0	3	2	0	1	2	1	2	4	3	1	6	0	0	0	2	3	2	3	0	0	3	1	1	0	3	12	4	0	2	5	5	0	2	7	0	8	8	5	3	5	2	6	6	2	3	0	6	1	5	2	2	1	1	6	3	0	8	2	2	4	8	4	0	10	2	2	3	2	4	8	5	6	5	3	0	3	1	3	4	0	5	6	11	8	4	3	6	4	2	7	1	3	3	9	3	1	3	5	1	1	2	4	0	3	3	4	2	0	4	3	6	0	1	3	8	2	1	2	5	1	2	1	1	5	1	6	10	3	1	2	5	10	0	8	1	6	3	2	0	1	0	2	5	2	2	9	1	1	2	5	1	6	5	0	2	1	2	1	6	9	4	2	1	3	13	5	2	6	1	3	5	6	7	4	1	2	10	3	8	0	3	5	4	4	8	0	2	8	5	1	4	2	10	8	5	4	4	2	4	0	2	5	3	3	6	1	2	1	1	0	1	4	2	4	8	12	0	1	3	4	11	0	7	2	3	7	1	3	2	0	1	10	0	4	4	0	4	5	5	3	2	3	0	5	2	4	0	9	1	3	4	3	4	0	3	11	3	3	1	11	8	1	0	0	1	0	3	2	3	4	1	3	2	2	2	6	5	0	2	1	0	0	6	1	2	10	0	2	12	5	1	1	5	0	7	3	3	1	3	2	2	1	4	1	2	2	2	0	2	2	2	3	9	3	0	4	1	3	1	5	1	1	0	3	3	1	2	6	1	2	3	3	3	10	6	1	5	4	6	3	0	1	6	2	2	0	3	7	1	2	1	0	5	0	2	9	4	2	1	5	5	5	0	2	1	3	4	2	3	3	2	6	2	8	1	0	4	7	4	2	1	2	1	6	5	8	2	3	0	11	5	2	8	4	4	3	0	0	4	8	2	5	8	3	2	5	1	1	6	9	1	0	5	1	2	2	8	9	7	0	2	5	2	0	2	0	13	4	6	2	4	8	2	3	0	5	1	4	2	3	2	8	1	3	5	5	7	4	7	10	1	5	1	6	5	3	3	8	1	2	4	2	4	5	4	5	5	5	9	0	3	0	3	4	2	5	6	4	8	4	0	2	6	6	2	1	0	0	3	5	3	13	11	3	5	2	10	3	0	5	1	4	2	1	3	0	1	5	2	0	2	3	6	4	3	4	2	6	1	1	5	3	2	2	10	1	6	0	3	3	1	1	2	7	2	5	4	2	2	4	2	6	2	5	1	4	0	5	2	7	3	1	3	7	0	4	0	2	8	5	4	5	3	2	4	0	3	2	6	5	4	0	2	2	12	1	1	3	3	2	3	3	2	1	5	2	1	1	1	1	3	2	0	12	3	4	3	0	2	5	3	1	6	3	3	0	1	2	6	4	0	1	3	5	5	0	0	5	3	3	4	9	6	3	7	7	2	10	0	0	1	1	5	1	0	4	3	2	3	2	1	3	6	1	3	1	1	3	3	2	2	3	0	3	3	1	0	0	2	4	0	2	3	12	2	1	1	2	4	0	0	1	4	1	2	1	2	3	2	2	0	6	0	0	3	3	11	3	3	1	0	3	2	3	5	4	3	7	8	3	0	1	4	1	9	3	4	6	1	4	1	3	5	12	0	5	4	17	6	3	1	5	6	5	1	1	4	7	1	0	1	7	2	2	0	0	3	6	3	1	2	1	2	1	5	2	3	7	6	3	1	1	0	0	4	0	3	2	5	3	8	3	1	2	5	4	5	7	0	3	7	4	3	12	0	9	6	4	5	1	1	2	4	4	8	3	3	7	5	0	1	2	2	3	4	4	4	1	0	2	7	0	6	0	1	6	1	2	2	5	1	4	3	2	0	3	5	0	5	2	0	1	3	9	4	6	5	1	4	5	3	7	3	1	2	1	4	4	10	3	5	1	6	4	6	2	8	2	2	1	0	8	1	10	2	2	1	6	4	1	3	2	2	2	7	1	3	4	3	5	11	0	0	2	2	2	3	5	3	5	11	4	10	4	1	5	7	3	0	1	3	3	7	11	2	2	1	2	0	2	4	6	0	1	7	6	9	1	6	2	2	1	0	5	3	4	12	8	0	2	3	0	4	1	3	4	5	1	2	2	7	5	2	0	2	6	1	1	2	8	4	5	1	0	3	12	1	3	2	0	2	2	2	9	4	0	5	4	2	2	0	4	2	4	0	3	7	4	0	6	9	3	4	3	1	2	8	6	2	13	0	4	0	0	1	4	5	3	0	0	2	6	2	4	7	5	1	0	7	3	2	1	12	3	4	11	3	0	5	4	1	1	2	9	1	2	5	0	3	1	1	5	10	2	9	5	1	6	5	1	5	1	1	5	7	4	6	2	5	6	1	6	5	3	5	6	9	1	3	3	2	2	1	6	9	3	3	1	2	3	5	2	1	2	2	1	0	1	4	2	4	2	2	5	4	7	4	0	0	4	2	6	1	1	7	3	1	3	2	3	4	2	2	0	1	1	2	0	6	3	0	3	2	2	1	7	2	6	3	4	0	1	2	5	9	2	5	4	0	0	4	1	1	0	0	1	8	2	1	2	2	4	0	4	2	2	14	0	2	4	0	0	4	0	3	3	3	4	1	1	3	2	4	2	7	0	3	4	4	2	1	3	7	5	0	4	2	1	4	0	2	1	0	3	6	0	4	1	5	2	7	2	2	3	8	1	4	8	1	3	5	7	4	5	4	0	10	3	4	0	1	2	2	8	6	0	4	4	1	3	2	4	12	1	3	2	0	6	2	2	2	12	0	2	9	2	1	4	6	1	6	9	4	10	0	8	0	1	5	6	6	3	3	0	7	6	1	4	6	2	3	2	3	4	1	1	1	2	0	3	3	4	3	6	1	1	5	6	2	2	5	2	8	6	1	4	3	3	1	8	3	10	0	0	4	0	0	6	2	2	4	3	4	3	1	0	7	4	1	2	3	8	2	3	0	2	4	1	0	2	4	3	7	7	2	3	2	1	2	1	3	4	4	2	6	0	3	6	5	3	4	1	8	3	3	5	1	6	3	3	1	13	9	0	6	6	4	4	0	4	2	6	0	0	0	0	2	1	1	4	3	3	0	5	3	10	2	2	2	8	7	0	2	6	3	9	1	10	4	5	0	5	0	0	1	5	0	2	2	10	3	3	3	3	8	8	3	1	3	5	2	1	4	3	3	1	4	7	9	1	0	7	4	1	1	2	5	2	0	6	9	0	10	6	7	6	4	5	3	7	0	3	3	2	5	4	11	2	2	3	1	6	3	1	5	3	6	3	2	0	0	0	0	4	9	3	3	1	2	0	3	1	11	3	0	0	13	2	3	2	4	0	3	1	5	4	1	3	4	3	8	0	4	3	1	0	4	2	2	11	3	2	2	9	3	5	1	8	1	6	5	5	0	6	2	6	5	4	4	3	4	4	1	8	4	0	0	0	5	11	4	3	0	1	3	2	3	2	2	3	3	3	2	6	3	0	3	3	8	0	3	6	0	8	3	5	1	4	7	7	5	7	0	4	5	3	4	4	1	2	0	2	5	0	4	3	5	1	1	3	6	6	3	4	0	6	4	4	3	1	7	3	6	0	2	0	13	3	6	3	8	8	0	1	3	2	2	2	1	1	8	4	2	6	1	1	3	5	8	6	0	6	0	2	3	1	1	7	7	4	4	4	2	0	1	0	1	1	7	2	0	3	3	2	3	3	1	1	2	5	0	7	5	5	5	2	4	0	1	1	9	2	5	0	2	3	2	10	2	2	2	5	2	0	0	1	3	4	4	8	2	6	3	1	1	3	2	3	11	1	0	0	1	0	1	3	2	5	9	4	0	6	1	0	4	2	1	0	0	4	3	3	2	6	1	5	1	8	6	2	5	5	8	2	3	6	4	5	1	3	5	2	10	2	0	3	3	6	4	0	8	5	1	3	6	4	11	2	1	2	0	3	2	0	2	2	3	2	1	5	5	2	1	3	5	6	3	9	0	3	2	8	1	1	1	4	1	9	3	1	3	1	0	3	5	0	6	3	5	5	6	4	4	5	1	3	1	14	6	8	2	1	6	3	2	2	1	6	2	10	8	1	2	8	4	2	8	1	0	3	0	1	0	8	4	0	2	1	4	5	5	5	8	1	0	0	4	2	6	3	4	1	4	0	1	1	3	6	7	6	4	4	0	4	2	0	3	8	6	2	1	1	2	0	1	0	2	0	0	2	1	7	1	0	0	1	4	2	0	3	0	4	7	1	0	1	1	0	2	4	3	1	3	2	3	0	8	5	1	2	0	1	5	7	0	1	11	3	4	3	6	3	4	1	1	1	4	2	3	4	2	6	5	5	0	8	0	3	3	2	6	4	2	4	6	3	5	4	2	0	2	2	3	2	2	0	8	4	2	1	6	9	2	5	3	9	2	0	2	3	4	0	4	1	1	3	2	4	6	3	4	6	4	8	7	2	5	2	2	3	0	14	2	6	4	2	0	3	6	0	0	6	8	2	3	3	4	1	1	1	1	1	2	0	2	3	4	4	4	5	0	0	2	0	1	8	3	3	1	3	1	0	7	3	5	4	10	1	1	1	3	5	10	4	0	3	0	2	6	0	0	1	0	3	1	1	9	1	1	4	4	3	4	3	3	2	2	2	2	0	7	5	1	2	2	2	13	2	5	0	14	7	5	0	1	5	3	0	1	0	5	11	1	3	4	2	3	0	2	2	3	4	1	7	5	4	7	4	2	2	3	1	1	4	6	3	0	2	6	1	5	1	1	1	2	5	1	1	6	4	2	3	6	3	6	1	3	7	4	6	1	2	7	1	3	4	1	3	1	5	2	6	6	0	2	4	8	2	7	4	2	0	2	3	4	3	7	3	0	2	4	1	10	2	2	2	10	4	2	0	6	0	3	2	4	0	3	2	5	1	8	3	2	0	5	5	4	3	1	1	3	3	4	3	0	1	1	0	0	1	1	3	3	8	3	3	6	5	2	1	3	1	5	1	10	6	3	4	2	3	2	2	1	3	6	5	1	1	7	0	5	3	1	4	1	5	4	2	1	0	10	2	0	1	3	0	3	0	14	7	1	2	3	3	8	2	2	8	2	2	3	1	4	4	1	5	4	4	4	8	1	2	3	3	2	2	4	3	1	1	0	7	4	0	4	5	7	4	8	3	0	3	4	1	3	4	6	0	1	3	0	1	3	1	4	3	15	2	4	3	4	2	4	5	0	12	7	3	0	2	0	5	4	3	4	1	0	6	0	5	4	5	8	0	6	3	2	3	3	8	2	5	5	1	0	2	4	5	0	4	3	0	7	1	3	2	0	11	3	0	4	1	2	1	7	0	7	0	4	2	5	4	5	8	6	7	3	8	8	3	2	0	1	1	2	1	4	4	4	8	6	8	3	5	5	2	0	7	4	3	3	1	2	3	2	10	2	0	7	11	2	8	0	2	0	7	1	3	0	2	3	4	5	9	7	1	0	2	3	0	3	10	6	1	8	3	5	4	5	2	2	1	0	0	2	9	4	2	4	1	5	4	2	2	4	1	4	2	2	5	0	5	1	0	4	7	4	2	0	5	6	5	4	7	3	1	4	4	4	3	1	1	9	6	1	0	1	4	6	0	4	1	9	2	2	0	4	6	4	8	2	5	4	1	2	3	0	3	1	4	3	1	0	14	8	3	9	1	2	0	2	0	9	3	3	5	4	3	3	0	0	0	2	2	9	4	1	1	0	1	1	4	3	3	2	2	4	0	7	1	2	1	2	1	3	4	8	1	11	3	2	2	0	7	0	0	8	3	10	3	3	0	0	5	0	2	2	3	5	0	6	3	3	1	1	3	5	0	2	5	0	4	0	1	7	1	2	5	4	1	4	13	2	3	3	12	1	4	3	1	5	1	0	0	6	1	3	2	5	1	1	0	10	4	4	5	7	2	1	4	2	3	2	1	2	1	1	0	3	3	0	1	0	2	5	1	1	1	2	2	8	1	7	0	0	1	1	0	3	4	0	1	6	4	2	1	4	3	7	0	1	4	10	5	13	6	12	3	1	2	3	9	0	7	8	0	3	9	0	6	1	0	6	0	1	2	2	3	5	12	2	0	0	3	6	1	3	2	2	0	3	2	2	4	4	3	1	1	2	1	3	4	5	4	2	3	3	2	2	1	4	0	2	0	1	3	1	5	5	6	0	3	2	1	4	2	1	9	1	4	4	3	2	0	0	3	7	3	3	5	2	0	3	1	1	1	2	2	0	0	0	0	3	10	2	0	2	1	5	10	10	1	7	2	3	0	2	6	2	3	0	4	5	10	3	4	3	0	4	5	0	4	3	1	2	2	5	4	3	2	0	5	4	0	6	0	3	0	5	4	1	7	0	4	9	7	3	5	3	3	1	1	3	4	0	4	4	3	5	1	1	0	9	0	6	6	5	2	4	0	5	1	0	1	3	9	4	1	0	0	1	6	4	1	4	5	0	3	4	0	3	0	2	5	0	1	8	6	2	9	7	0	5	4	5	1	8	4	8	3	0	0	3	2	0	1	5	2	6	2	6	0	7	3	2	4	1	11	0	4	1	3	0	5	7	7	3	2	13	5	2	2	6	8	8	4	0	4	3	7	2	6	0	2	1	3	6	1	3	2	0	3	4	3	0	6	7	3	0	8	2	3	1	4	2	6	2	2	1	7	2	1	0	7	3	7	3	2	3	1	2	6	2	2	2	3	1	6	0	5	0	1	1	1	1	7	3	1	3	2	4	4	0	6	6	10	0	5	1	2	7	2	3	1	7	7	2	2	1	4	0	0	2	5	1	2	0	1	2	3	6	2	0	0	4	11	5	1	1	0	2	5	2	4	5	0	2	3	6	0	4	4	1	8	4	5	10	2	5	2	3	0	2	3	3	0	5	1	2	7	4	1	1	3	3	2	1	2	3	1	0	7	1	4	1	2	0	5	8	1	5	2	2	6	6	0	5	3	0	2	0	7	4	5	1	2	6	1	4	3	2	2	2	0	4	5	4	0	3	3	2	6	5	2	3	3	7	4	6	2	11	5	6	1	11	7	4	11	4	0	2	13	5	4	5	2	2	0	5	3	0	2	1	0	1	4	0	4	2	1	1	2	3	4	1	2	4	6	6	3	5	8	8	5	6	1	0	1	3	0	2	1	9	3	3	2	5	5	6	2	3	1	3	2	4	2	2	2	3	3	1	3	1	4	7	7	0	6	6	2	2	3	6	3	2	0	6	0	5	0	5	6	1	0	7	1	6	1	5	2	0	5	1	3	2	1	4	4	9	1	2	11	4	5	1	4	3	1	2	5	6	1	3	3	1	5	7	0	4	2	6	9	3	0	5	0	0	4	1	6	8	1	2	4	0	7	4	3	0	1	2	2	6	1	5	2	4	7	1	1	6	0	1	2	5	0	1	5	6	4	6	0	5	7	3	0	0	2	5	2	2	1	5	6	6	9	5	1	2	0	2	8	6	0	1	4	0	1	4	10	4	3	1	0	0	2	4	5	1	2	2	7	6	2	0	4	3	2	6	1	7	2	4	1	0	3	4	12	4	4	2	3	5	0	1	9	0	3	3	2	4	3	10	3	2	0	2	5	0	1	5	1	5	1	0	0	3	7	3	3	7	6	1	0	2	0	2	1	3	4	1	6	0	0	0	3	1	3	1	2	4	3	4	4	0	0	2	4	8	4	2	4	3	1	6	2	2	0	9	5	6	6	6	4	2	3	1	3	4
N0.HOG0001274	3	1	3	0	3	0	1	0	1	0	1	0	0	0	1	0	0	0	2	0	0	3	3	0	0	1	0	0	2	0	1	0	0	2	0	0	0	0	0	0	1	0	0	1	0	0	0	0	1	2	0	0	3	0	0	0	0	0	0	2	0	0	2	2	0	1	1	0	0	1	1	1	0	1	1	0	1	1	0	1	0	0	1	1	0	0	1	0	0	0	0	0	0	1	0	0	2	0	1	0	0	0	1	0	3	2	1	0	0	0	0	0	0	0	0	0	0	0	0	0	0	2	0	0	0	0	0	2	0	0	0	2	1	0	1	0	0	1	0	0	2	2	2	0	0	0	0	1	1	0	2	1	0	1	0	2	0	0	0	1	0	0	1	5	0	2	2	3	0	1	1	0	0	0	1	0	2	1	0	0	3	0	0	0	1	1	0	2	0	1	0	1	1	0	0	1	0	0	1	1	0	0	0	2	1	0	1	0	0	0	1	0	0	0	0	0	0	2	0	2	0	0	0	0	1	0	2	1	0	1	3	1	0	1	1	1	0	0	7	0	2	0	0	0	0	0	1	0	0	0	0	1	1	0	0	0	0	0	0	0	1	0	0	0	0	0	3	0	0	0	1	0	0	1	1	0	0	1	0	0	0	0	0	0	0	0	0	1	0	0	0	0	0	2	0	0	0	0	3	0	4	0	0	0	1	2	0	2	1	0	2	1	0	0	2	1	0	0	6	0	1	0	2	1	5	0	0	2	0	0	1	0	0	0	0	0	1	0	0	0	1	0	2	0	0	0	0	0	0	0	1	1	1	0	0	0	0	2	0	0	1	0	1	0	0	0	3	0	0	0	1	1	0	1	1	1	0	0	1	0	1	0	0	2	0	0	0	0	0	0	0	2	0	0	0	0	0	2	1	2	0	0	0	0	1	1	0	1	0	0	1	3	1	0	0	1	0	0	0	0	0	1	3	0	0	0	1	0	0	0	0	0	1	0	1	2	0	0	0	0	1	3	1	1	0	1	0	0	2	2	1	0	0	1	1	0	0	0	0	1	0	0	3	0	0	0	1	0	0	0	1	1	0	4	0	0	0	0	2	0	2	2	0	0	2	3	0	0	0	0	1	1	2	2	0	0	0	0	0	0	0	0	0	0	0	1	2	0	1	2	0	0	2	0	1	2	0	1	0	0	0	0	0	0	0	0	0	0	0	0	2	1	0	0	0	0	0	1	1	1	1	0	1	1	0	0	0	0	3	2	0	0	0	0	0	0	0	0	0	0	3	1	3	1	0	2	1	3	0	0	2	0	1	1	0	2	3	1	0	1	0	0	0	1	3	1	4	2	0	0	0	2	0	0	0	0	0	0	0	0	0	0	0	0	1	0	0	0	0	1	0	1	1	0	0	1	1	0	0	2	0	1	4	0	0	0	1	0	0	1	0	0	1	0	0	1	0	1	0	1	0	0	4	0	1	1	0	0	0	0	0	1	0	0	1	0	1	0	0	0	1	0	0	3	0	1	1	0	1	2	1	0	0	0	0	0	0	4	0	1	0	0	0	0	2	1	0	5	0	1	0	0	0	3	0	0	0	0	0	2	2	0	1	3	1	0	0	0	0	0	0	0	0	0	1	0	1	1	1	0	0	1	3	0	0	0	0	0	1	0	1	0	0	0	0	1	0	1	3	1	1	4	0	2	2	0	0	0	0	1	0	1	1	0	1	0	1	0	0	0	0	0	0	0	0	2	0	2	0	0	0	0	0	2	0	0	1	0	0	2	0	1	0	0	0	0	0	0	3	0	2	0	1	2	0	0	0	1	1	0	0	5	0	0	0	1	0	1	0	0	0	0	1	0	1	1	0	0	0	0	0	0	0	3	2	0	0	0	0	0	0	1	0	0	0	0	0	0	1	1	0	1	2	1	1	3	0	0	1	0	1	1	1	0	1	0	0	1	0	0	0	0	0	1	0	2	0	0	0	0	0	0	1	0	0	1	0	0	0	0	0	0	0	1	0	1	0	0	0	1	0	0	0	0	1	1	1	0	0	2	0	1	0	0	0	0	0	1	2	0	0	1	0	2	0	4	0	0	0	0	1	1	1	1	0	1	0	0	0	1	0	0	0	0	0	0	0	1	0	0	0	3	1	0	1	2	0	0	0	0	1	1	0	0	0	0	0	0	0	0	0	0	0	0	0	0	1	0	0	0	1	3	0	0	1	0	1	1	0	0	0	2	0	0	1	1	1	0	0	1	0	0	1	0	2	0	0	0	0	2	0	0	0	0	0	1	2	1	2	0	0	0	0	0	1	1	0	0	0	1	0	0	0	0	1	0	0	0	0	0	4	0	0	0	5	0	1	1	0	0	0	0	1	0	1	0	0	1	0	1	2	0	0	0	1	0	0	0	1	0	0	0	2	0	0	0	0	0	0	1	0	0	0	0	4	0	0	1	1	0	0	0	0	1	1	1	0	2	0	1	5	1	0	0	0	0	0	0	0	0	1	1	1	0	1	0	0	0	0	2	0	0	0	0	0	1	6	0	2	0	0	0	2	1	1	0	0	0	0	1	0	0	0	0	1	0	1	0	0	0	0	0	0	0	1	0	0	0	0	0	1	1	0	0	1	1	0	0	0	1	2	1	0	0	4	0	1	2	1	0	0	1	1	2	0	1	0	0	1	0	0	0	0	1	0	0	0	0	0	0	0	4	1	1	0	0	0	0	0	0	1	1	0	1	1	0	0	1	0	1	2	2	2	0	0	0	1	0	0	1	0	1	0	1	0	0	0	0	0	1	0	1	0	0	0	1	1	0	0	0	1	0	1	2	0	0	0	1	0	0	0	0	2	0	0	2	0	0	0	1	0	0	0	0	0	0	1	0	0	1	0	6	1	2	1	2	1	1	1	0	3	2	0	1	0	0	0	0	0	0	4	1	0	1	0	0	0	0	0	3	2	0	0	0	0	0	2	2	0	1	0	0	1	0	0	1	3	1	1	0	1	0	0	0	0	1	3	0	1	0	0	0	0	2	5	1	0	2	1	0	2	0	0	0	0	0	3	2	0	0	0	1	0	0	1	2	1	0	1	1	0	0	0	1	0	1	0	0	0	1	1	0	0	0	1	1	0	0	2	2	2	1	1	0	1	0	0	0	0	0	0	0	0	0	0	0	1	1	0	0	0	0	0	0	0	0	0	0	2	0	0	1	0	1	0	3	0	2	0	0	1	0	0	0	2	0	0	1	0	0	3	1	0	0	0	0	0	1	0	1	0	0	0	1	0	1	0	0	0	0	0	0	0	0	0	0	0	0	1	0	0	0	4	0	1	0	2	0	4	0	0	0	0	0	1	0	0	2	3	0	0	0	0	0	0	1	1	0	1	1	2	1	1	1	0	1	0	0	0	0	0	0	1	0	0	1	0	0	2	2	1	0	0	1	0	0	1	0	0	2	0	0	0	0	0	2	0	0	0	1	0	0	0	0	0	0	1	1	0	0	2	0	0	0	0	0	0	1	0	0	0	0	0	0	0	0	0	1	0	1	0	1	0	0	2	1	3	0	0	0	0	0	0	0	0	0	0	0	0	0	1	0	0	1	0	0	0	1	0	0	0	2	0	0	0	0	2	1	3	2	0	1	0	0	0	0	0	0	0	0	1	1	0	1	1	0	3	0	1	1	0	1	0	0	1	0	1	1	1	0	0	0	0	0	0	0	1	1	0	2	0	0	0	0	1	0	1	0	0	0	0	0	0	0	1	0	1	0	0	0	0	1	0	0	0	1	0	0	0	0	3	1	0	0	0	0	0	0	2	0	0	1	0	1	0	1	0	0	1	0	2	0	0	1	0	2	0	2	0	0	0	4	0	1	1	0	2	0	2	1	0	0	0	0	0	6	0	1	1	0	0	1	1	0	0	0	0	1	0	0	0	0	0	0	2	2	0	0	0	1	0	0	1	1	1	0	3	0	0	0	0	1	0	3	1	0	0	0	0	4	0	0	0	0	0	1	2	0	0	0	0	0	1	1	1	0	0	0	0	1	0	0	0	0	1	0	2	0	1	0	0	0	4	0	0	0	1	0	0	1	1	0	0	0	0	3	0	0	0	0	0	2	1	2	0	0	0	6	0	0	0	1	1	1	0	0	1	2	1	0	1	0	0	1	0	1	0	0	0	2	0	1	0	1	0	1	0	0	0	0	0	2	0	1	1	0	0	0	0	0	1	1	0	0	1	0	1	1	0	7	0	0	0	0	0	1	1	1	1	0	1	0	0	0	0	1	0	0	1	0	0	2	0	0	2	2	0	0	0	1	0	0	1	0	0	0	0	0	2	1	1	0	0	1	1	0	0	0	0	1	0	1	0	0	3	0	2	1	0	1	1	0	1	0	1	0	1	0	0	0	0	2	0	0	3	0	0	0	0	0	0	0	0	0	0	0	1	0	0	1	1	1	0	0	0	0	0	0	0	0	0	0	0	1	2	0	0	1	1	0	1	1	0	0	0	0	1	1	0	0	0	0	0	1	0	0	1	2	0	1	0	0	0	0	0	1	0	0	0	0	0	0	0	1	0	1	0	0	0	0	1	0	0	0	0	0	0	1	1	1	0	0	0	1	0	0	0	1	0	0	0	1	0	1	0	0	0	1	0	1	0	0	0	0	0	4	1	0	3	1	0	2	1	1	0	0	2	0	0	0	2	0	1	1	0	0	2	1	0	0	1	0	0	0	0	0	0	0	0	0	2	0	2	1	0	0	0	1	1	1	0	0	2	2	0	0	0	0	0	1	1	0	0	0	1	0	0	4	1	0	0	1	0	0	0	0	0	2	0	1	1	1	3	0	2	2	0	0	0	1	0	0	4	2	0	1	1	1	0	2	1	0	0	0	0	0	1	0	0	1	0	0	1	0	0	0	0	1	1	0	0	1	0	1	1	2	1	2	0	0	0	1	4	0	0	2	0	1	1	0	1	0	0	0	1	0	0	0	0	0	0	0	0	1	3	0	1	1	2	1	0	0	0	0	0	0	1	0	0	0	2	0	0	0	0	0	1	0	0	1	0	2	0	0	0	1	0	0	0	0	1	0	0	1	0	1	0	2	1	1	2	1	0	0	0	1	0	0	2	0	0	1	0	0	0	3	0	1	1	0	4	0	2	0	0	0	1	1	0	1	0	1	1	0	1	1	3	0	0	1	0	0	1	0	0	0	0	0	0	0	0	0	1	0	0	1	1	3	1	0	1	0	0	0	4	0	0	0	0	0	0	0	1	2	1	0	0	1	0	0	0	1	0	1	0	0	1	1	2	0	1	0	0	0	1	1	1	2	0	1	0	0	0	1	1	0	2	0	0	1	2	0	0	0	0	0	1	0	0	1	3	0	1	0	0	0	1	0	0	0	3	0	2	1	1	0	0	1	1	0	0	0	0	2	1	2	1	0	0	0	1	0	0	0	0	1	0	0	0	0	1	0	1	0	0	1	0	1	0	2	0	1	1	0	0	0	0	0	0	0	2	0	0	2	1	0	0	3	1	0	1	3	0	0	0	5	2	0	0	0	1	4	0	0	0	3	1	1	0	0	1	0	0	2	0	0	0	1	1	0	0	0	0	0	0	0	1	1	1	0	0	0	2	0	1	0	0	0	1	0	1	0	0	0	2	0	0	0	1	0	0	0	0	0	1	0	0	0	1	1	0	3	0	1	0	0	1	0	2	0	0	0	0	0	2	1	1	0	0	0	0	0	0	0	0	1	0	2	0	1	1	0	1	0	1	2	0	0	0	1	1	0	3	1	0	1	0	0	1	0	2	0	0	0	0	0	0	0	0	0	1	0	1	2	0	0	0	1	2	0	0	0	0	0	0	0	0	2	1	0	0	0	0	1	0	0	0	0	0	2	0	0	0	0	0	0	0	1	1	1	0	0	1	1	0	0	1	0	0	0	1	0	0	0	1	1	3	2	1	1	0	0	1	0	0	0	0	0	0	0	4	1	0	0	1	0	0	1	0	1	0	0	0	0	1	0	1	0	0	0	1	0	0	0	0	1	0	1	0	0	0	0	0	0	1	1	0	5	0	1	0	0	0	1	0	0	0	0	2	0	0	0	1	0	1	0	0	1	1	0	1	0	1	0	0	0	1	0	1	3	0	0	0	1	0	2	1	0	0	0	2	0	0	0	0	0	0	1	0	1	0	0	2	1	1	0	0	0	0	0	1	0	0	2	0	2	0	1	0	0	1	1	0	0	0	1	0	0	0	0	0	0	0	0	0	1	0	0	0	0	1	0	0	0	0	0	0	1	1	0	0	1	1	3	0	0	0	6	0	1	0	1	0	0	3	1	0	0	0	1	1	1	0	1	3	0	0	0	1	0	0	1	1	0	1	1	0	1	2	0	0	0	0	0	0	5	0	0	2	0	2	0	0	1	0	1	0	0	2	0	0	1	0	1	0	2	0	2	0	1	2	0	0	1	0	2	1	0	0	0	0	1	1	0	1	0	0	0	0	0	0	0	1	0	0	0	0	0	3	0	0	1	0	2	0	0	0	1	0	2	0	0	0	0	0	0	0	1	0	0	2	0	0	3	1	0	0	0	0	0	0	0	0	0	0	1	1	2	0	0	0	0	2	1	1	3	3	1	0	0	0	2	0	1	0	0	0	0	1	0	1	3	0	0	0	1	1	1	0	1	1	0	1	0	5	0	1	0	0	0	0	0	1	0	1	1	0	1	0	1	0	1	2	0	0	1	0	2	1	0	2	0	0	0	0	0	0	0	1	3	0	0	0	0	1	1	0	0	2	0	0	0	1	0	0	1	1	0	2	0	0	1	0	0	2	0	0	1	1	1	1	0	1	0	0	0	0	1	0	0	2	0	0	0	1	0	0	1	0	1	0	0	0	0	0	0	2	0	0	0	0	0	1	0	0	0	0	0	0	0	0	0	0	0	0	0	1	0	1	2	0	1	0	0	0	0	0	1	1	0	0	0	1	0	1	2	1	0	1	1	0	0	0	0	0	0	0	1	0	0	1	0	3	1	0	1	0	0	0	0	0	0	0	0	0	0	0	0	0	4	0	0	0	3	0	0	0	1	2	1	1	0	0	0	0	1	0	4	0	0	0	2	3	0	3	0	0	0	0	0	0	0	0	1	1	1	2	2	1	1	0	0	0	0	0	0	0	1	0	0	0	0	0	0	1	1	2	0	1	0	0	0	1	2	1	0	1	0	1	0	2	0	1	0	1	0	0	0	0	0	0	0	1	0	1	2	2	5	0	1	0	0	0	1	0	1	0	0	4	3	0	0	0	0	0	0	0	1	0	0	0	0	0	0	1	0	1	0	0	1	0	0	0	0	0	0	0	0	0	1	5	2	1	2	0	0	0	0	0	0	0	1	1	0	0	0	0	0	0	1	1	3	2	1	0	0	1	0	0	1	2	0	0	1	0	1	1	0	0	0	0	1	0	0	1	1	0	0	0	0	0	4	1	1	1	0	0	0	0	0	0	0	0	0	0	1	5	1	0	0	1	0	0	0	0	1	0	2	0	0	0	0	0	0	0	1	0	0	1	0	0	0	1	0	0	1	1	0	0	0	0	1	0	0	0	1	0	0	3	2	1	0	0	0	0	0	1	0	0	0	0	1	0	0	2	0	0	0	2	0	0	1	2	0	0	1	1	0	0	0	0	0	1	0	0	0	0	1	0	1	0	0	2	0	0	3	0	3	0	0	2	0	2	0	0	0	1	0	0	0	1	4	0	6	1	0	1	0	0	0	2	0	0	0	2	0	0	0	0	0	1	0	0	1	0	0	3	0	0	1	0	1	2	0	3	0	0	1	0	0	2	0	1	0	1	0	0	0	0	0	0	0	0	1	0	1	2	0	1	0	1	0	2	1	0	2	0	0	0	0	0	0	0	0	0	0	0	0	0	3	1	0	2	1	0	3	0	0	0	0	0	0	0	0	0	0	3	0	0	5	0	1	0	1	0	1	0	0	1	0	1	0	0	1	0	0	1	2	0	0	1	0	0	0	0	0	0	0	0	0	2	2	0	1	1	2	0	1	0	1	2	0	0	0	0	0	0	1	0	2	3	0	0	1	0	0	2	0	0	0	0	1	2	0	0	0	0	1	0	0	0	0	0	0	6	0	1	2	0	0	1	2	0	0	0	0	2	0	0	0	0	0	2	0	0	1	0	3	1	0	1	0	0	1	0	1	0	1	0	0	0	0	0	0	0	0	0	1	2	0	0	0	0	1	1	0	0	0	2	1	1	0	1	0	0	1	0	0	2	0	0	0	4	1	1	0	0	0	0	0	0	2	1	1	0	0	0	0	0	1	0	0	0	1	0	0	1	0	1	0	0	0	1	1	0	0	0	1	1	0	2	0	1	0	0	0	0	0	0	1	0	1	0	1	0	1	0	0	1	0	2	2	0	1	1	0	0	1	0	0	0	0	0	0	1	0	0	0	0	1	1	0	0	2	0	1	0	0	1	1	0	0	0	1	1	0	0	1	2	0	1	3	1	2	0	1	0	4	0	1	0	2	0	0	1	0	0	0	0	1	1	1	1	1	0	2	0	1	0	2	1	3	0	1	0	1	0	0	0	0	1	0	1	0	0	2	0	1	2	0	0	1	1	0	0	2	0	0	0	0	1	1	0	0	0	0	1	0	0	0	1	0	3	0	3	0	2	0	4	1	0	0	0	0	0	0	1	1	1	0	1	0	1	0	0	1	1	5	0	0	0	0	0	0	0	1	1	0	0	0	1	1	0	0	1	0	0	0	0	0	0	0	0	1	0	0	2	0	1	0	0	0	1	0	1	0	0	0	1	0	0	0	0	1	1	0	0	0	0	1	3	0	0	0	1	1	1	0	0	0	1	0	1	0	0	1	0	1	0	0	0	0	0	1	0	0	1	1	1	1	0	0	0	0	0	0	0	0	0	0	0	0	0	0	2	1	0	0	0	0	0	1	3	0	0	1	0	0	0	0	1	1	3	0	2	0	2	0	0	0	0	0	2	1	0	0	1	0	3	1	0	2	0	0	0	0	1	0	0	0	0	0	0	1	0	0	0	0	0	0	0	0	0	0	1	2	0	0	0	1	1	1	0	0	1	2	0	0	3	0	1	0	0	0	0	2	0	0	0	4	0	0	0	0	0	0	0	1	5	0	0	0	0	2	0	1	0	0	2	0	0	0	0	1	1	0	1	0	1	0	1	1	0	2	0	0	0	0	0	0	0	0	1	0	0	0	0	0	0	2	0	0	1	0	0	1	2	0	1	0	2	0	0	1	2	0	0	0	0	1	0	0	0	0	1	0	0	1	1	4	1	2	0	1	0	1	0	1	1	1	0	2	2	2	0	1	0	1	0	0	0	0	0	0	0	1	0	0	0	0	3	0	1	3	1	1	1	1	1	0	0	0	1	0	0	0	0	0	0	1	3	0	0	0	2	0	0	2	1	1	3	3	1	0	1	2	0	1	0	0	0	3	5	0	1	0	0	0	0	0	0	1	0	0	1	0	0	0	0	0	0	0	0	0	1	0	1	1	1	0	0	0	1	0	0	2	0	0	1	1	0	0	1	0	0	0	1	0	0	1	0	0	0	0	0	0	0	1	0	0	1	0	0	0	0	1	0	0	0	0	0	1	1	1	1	0	1	1	0	2	0	0	0	0	0	0	0	0	0	0	0	0	0	0	0	0	3	0	0	1	0	3	1	0	0	0	2	1	0	0	0	1	0	1	1	0	0	0	0	0	0	3	1	0	1	0	1	0	0	1	0	0	4	1	0	0	0	0	0	0	0	0	0	0	1	0	0	0	0	0	0	0	1	0	0	1	2	1	0	6	0	1	0	0	3	0	0	0	0	3	0	0	0	0	2	1	0	1	0	1	0	0	1	1	0	0	0	0	0	2	0	0	0	0	0	2	0	0	0	1	4	0	0	0	0	0	1	0	1	0	0	2	0	0	1	2	0	1	0	2	0	1	3	2	3	0	0	0	0	1	1	0	0	0	1	3	1	2	0	1	1	0	0	0	0	1	0	0	0	1	0	0	2	0	0	1	1	2	0	3	1	1	1	2	0	0	0	0	0	0	1	0	0	1	0	1	0	0	0	3	0	1	0	0	0	0	0	0	0	0	1	0	2	2	0	1	0	0	0	2	1	0	0	1	1	3	0	0	0	0	0	1	0	0	0	0	0	0	1	0	0	4	0	1	1	1	0	1	1	0	0	0	0	0	0	0	1	5	0	0	0	3	0	0	2	0	0	0	1	1	1	1	1	0	1	3	1	0	0	1	1	2	0	0	1	2	0	0	0	0	1	1	0	0	4	0	0	0	1	1	0	0	0	0	1	0	1	0	1	0	0	0	0	0	4	1	0	1	0	0	0	0	0	0	0	0	0	0	1	0	0	0	0	0	1	0	0	0	0	1	0	0	1	2	3	1	0	0	0	0	1	0	0	0	1	0	0	2	0	2	0	1	0	0	0	0	0	0	1	0	0	0	0	0	0	2	0	0	0	0	1	1	0	0	0	2	2	0	0	0	1	0	0	0	0	2	0	1	2	1	0	1	0	0	2	0	1	0	1	0	0	0	0	0	1	0	0	0	2	0	1	0	0	0	0	1	2	0	1	1	0	0	0	1	1	0	0	0	0	1	0	0	0	2	0	2	0	0	0	3	0	1	1	1	1	0	0	3	1	0	1	1	0	1	0	0	1	0	0	0	0	0	0	0	1	0	3	2	0	1	0	0	0	1	0	1	0	0	0	0	0	0	1	1	0	1	0	0	1	0	2	0	0	1	0	0	2	0	0	0	2	0	0	0	0	0	2	0	0	0	0	1	0	0	1	1	0	0	0	1	0	0	0	0	0	0	0	0	1	0	2	0	0	0	2	0	7	0	0	0	0	0	1	1	0	0	0	0	0	0	0	1	1	1	1	0	0	1	0	0	1	2	0	0	1	0	0	1	1	1	1	2	2	0	0	1	0	0	1	0	2	0	0	0	0	0	0	2	0	0	1	0	0	0	0	0	2	0	1	0	1	0	0	0	0	0	1	0	1	0	0	1	1	0	0	0	0	1	0	0	0	1	1	0	1	0	0	0	2	0	0	2	0	0	0	2	0	0	1	0	0	0	1	0	3	0	0	0	0	1	0	0	2	1	0	0	0	0	0	1	0	2	0	0	1	1	0	0	0	0	2	1	0	0	0	0	0	0	1	0	0	0	0	1	0	0	0	0	0	0	0	2	1	1	0	0	0	0	0	2	0	0	0	1	2	0	0	0	1	0	0	1	0	0	3	0	0	0	1	3	0	2	1	0	0	2	0	1	2	0	2	0	0	0	0	0	0	1	0	0	1	3	0	0	1	0	1	0	0	0	0	0	1	0	1	0	1	1	1	0	0	1	0	2	0	0	0	1	0	0	2	0	0	0	3	5	0	2	0	0	1	1	0	2	1	0	0	0	0	0	0	3	1	0	0	1	0	2	1	1	2	1	1	0	0	1	0	1	3	0	0	0	0	0	0	0	1	1	0	0	1	0	0	0	1	1	0	0	1	1	0	0	0	0	1	0	1	0	4	1	0	1	0	1	0	0	1	0	1	0	0	0	1	0	0	3	0	0	3	0	2	2	0	0	0	0	0	1	0	0	0	1	0	0	2	0	0	2	0	1	2	0	0	0	0	1	0	1	0	1	1	0	0	0	0	0	0	1	0	0	0	1	0	1	2	0	0	4	0	0	0	0	0	0	0	0	1	0	0	0	0	0	0	0	0	0	0	0	0	0	0	1	2	0	0	0	0	1	0	1	0	0	1	0	0	1	0	0	0	1	0	2	0	0	0	1	0	0	0	0	2	0	1	1	1	0	0	1	0	2	1	0	0	0	0	0	0	2	0	0	0	0	0	0	1	0	0	0	0	0	1	1	0	0	1	2	0	0	0	0	0	0	0	0	1	0	0	1	0	1	1	1	0	0	0	0	0	0	0	2	2	0	0	0	0	0	4	0	0	0	0	0	0	0	1	0	0	0	1	0	0	1	0	0	0	0	0	1	0	0	0	1	0	1	1	0	0	0	0	1	0	0	0	0	0	5	2	1	1	0	1	0	1	1	0	0	0	0	0	0	0	0	2	1	1	0	0	1	0	0	0	0	0	0	0	0	0	1	0	0	0	0	0	0	0	0	0	4	0	3	0	0	0	1	0	0	2	0	0	0	0	0	0	0	1	0	0	0	0	0	0	2	0	0	7	1	2	0	0	1	0	1	1	0	0	0	0	0	0	3	0	0	3	2	2	0	0	1	0	0	3	0	1	2	0	0	0	0	0	0	1	0	0	0	0	0	0	0	0	0	0	0	0	0	1	0	0	0	0	1	1	3	0	0	2	2	0	0	0	1	2	1	0	0	0	0	0	1	0	1	0	0	1	0	0	0	0	0	0	0	0	1	0	2	0	0	0	0	0	0	0	0	1	1	0	0	0	0	1	0	0	1	2	0	1	2	0	2	1	0	0	0	1	1	1	0	1	0	0	0	1	3	0	0	0	0	2	0	0	6	0	1	0	3	0	1	0	0	2	0	0	1	0	0	3	0	0	2	0	1	0	2	0	2	0	2	0	0	2	0	0	1	1	1	0	1	0	1	0	0	0	0	0	3	0	2	0	0	1	0	0	0	2	1	1	0	1	0	0	0	0	0	0	1	0	0	0	0	1	0	1	0	0	0	3	0	1	1	0	0	1	1	1	2	0	1	1	0	1	0	0	0	0	0	1	0	0	2	1	0	0	2	0	0	0	0	0	1	0	1	0	1	0	3	2	0	1	1	1	2	1	0	0	0	0	1	2	2	0	3	0	0	0	0	1	1	0	0	0	1	2	1	0	0	1	6	0	0	1	0	0	0	0	1	0	0	0	0	0	0	1	2	1	0	2	0	0	2	1	0	1	0	1	0	0	2	1	2	0	0	0	1	1	0	1	0	1	0	4	2	0	0	0	0	0	0	2	0	0	0	0	0	2	0	0	0	0	1	0	0	0	0	0	0	0	0	1	0	0	0	0	0	0	2	0	1	2	1	1	0	0	0	0	0	0	1	0	1	1	3	0	0	0	3	0	0	2	0	2	0	0	2	0	0	0	0	0	1	0	0	0	0	0	2	0	0	0	0	0	2	2	0	1	1	0	0	0	1	0	1	0	0	0	0	0	0	1	1	0	0	1	0	2	1	0	0	1	1	0	0	0	0	0	0	2	3	0	0	1	0	1	0	0	0	1	0	1	0	0	0	0	0	3	1	0	0	0	0	0	1	2	1	0	0	0	0	0	0	0	0	0	0	0	0	0	0	0	0	0	1	0	2	1	0	0	1	0	0	0	1	2	0	1	0	0	0	0	0	0	0	1	1	0	0	1	0	0	0	1	3	0	0	1	0	2	0	0	0	1	0	0	1	1	1	0	0	0	0	1	2	1	0	1	0	0	0	0	0	1	0	0	0	0	0	0	0	2	1	0	1	1	2	0	0	0	2	4	0	0	1	2	1	0	0	1	0	2	0	4	0	0	1	0	2	2	1	1	2	1	0	0	0	0	0	0	1	0	1	0	2	2	3	1	0	0	0	0	0	1	0	0	1	0	1	0	0	0	1	1	1	0	1	1	0	1	0	0	1	2	0	0	0	0	0	0	0	0	1	1	0	1	0	3	2	0	0	1	1	0	2	0	0	0	0	0	0	0	0	0	1	0	0	0	2	0	1	0	0	0	2	7	1	0	0	0	1	1	0	0	4	0	0	0	1	1	0	0	0	1	0	2	2	0	0	1	0	0	0	2	1	1	3	0	1	0	1	0	0	0	0	0	0	0	0	2	0	0	0	0	0	0	0	0	0	1	1	0	0	0	0	0	0	1	0	0	0	0	0	0	3	0	0	2	1	3	0	0	0	1	0	0	3	0	1	1	0	1	0	1	0	0	1	1	0	1	0	0
N0.HOG0001289	0	0	0	0	1	0	0	0	0	0	0	0	0	0	0	0	0	0	0	0	0	0	0	1	0	0	0	0	0	0	0	0	0	0	0	0	0	0	0	0	0	0	0	0	0	0	0	0	0	0	0	0	0	0	0	0	0	0	0	0	0	0	0	0	0	0	0	0	0	0	0	0	0	0	0	0	0	0	0	0	0	0	0	0	0	0	0	0	0	0	0	0	0	0	0	0	0	0	0	0	0	0	0	1	0	0	0	0	0	1	0	0	0	0	1	0	1	0	0	0	0	0	0	1	1	0	0	0	0	0	0	0	0	0	0	0	2	0	0	0	0	0	0	0	0	0	0	0	0	0	0	0	0	0	0	0	0	0	0	0	0	1	0	0	0	0	0	0	0	0	0	0	0	0	0	0	0	1	0	0	1	0	0	0	0	1	0	0	0	1	0	0	0	0	0	0	0	0	0	0	0	0	1	0	0	0	0	1	0	0	0	0	0	0	0	0	0	0	0	0	0	1	0	0	0	0	0	0	0	0	0	1	0	0	1	0	0	1	0	0	0	0	0	0	0	0	0	0	0	0	0	0	0	0	0	1	0	0	0	0	0	0	0	0	0	0	0	0	0	0	0	0	0	0	0	0	0	0	0	0	0	1	0	0	0	0	0	0	0	0	0	0	0	0	0	0	0	1	0	0	1	0	0	1	0	0	1	0	0	0	0	0	0	1	0	0	0	0	1	0	0	0	0	0	0	0	0	0	0	0	3	0	0	0	0	0	0	0	0	0	0	0	0	1	0	0	0	0	0	0	0	0	0	0	0	0	0	0	0	1	0	0	0	0	0	0	1	0	1	0	0	0	0	0	0	0	0	0	0	0	0	1	0	0	0	0	1	0	0	0	1	0	0	0	0	0	0	0	0	0	1	0	0	0	1	1	0	0	0	0	0	0	0	0	0	0	0	0	0	0	0	0	0	1	0	1	0	0	0	0	0	0	0	1	0	0	0	0	0	0	0	0	0	0	0	0	0	0	0	0	0	0	0	0	0	1	0	0	0	0	0	0	0	0	0	0	0	0	0	0	0	0	0	0	0	0	0	0	0	0	0	1	0	0	0	0	0	0	1	0	0	0	0	0	0	0	0	0	0	0	0	1	0	0	0	0	0	1	0	0	0	0	0	0	0	0	0	0	0	0	0	0	1	0	0	0	0	0	0	0	0	0	0	0	0	0	1	0	1	1	0	0	0	0	0	1	0	0	0	0	0	0	0	0	0	0	0	0	0	0	0	0	0	0	0	0	0	0	0	0	0	0	0	0	0	0	0	0	0	0	0	1	0	0	0	1	0	1	0	0	0	0	0	0	0	0	0	0	0	0	0	0	0	1	0	0	0	0	0	0	0	0	0	0	0	0	0	0	0	0	0	1	0	0	0	0	0	0	0	0	0	0	0	0	0	0	1	0	0	0	0	0	0	0	1	0	0	0	1	0	0	0	0	0	1	0	0	3	0	0	0	0	0	0	1	0	0	0	0	0	0	1	0	0	0	0	1	0	1	0	0	0	0	0	0	0	0	0	0	2	0	0	0	0	0	0	0	0	0	0	0	0	0	0	2	0	0	0	0	0	0	0	0	0	0	0	0	0	0	0	0	0	0	0	0	0	0	1	0	0	0	0	0	0	0	0	0	0	0	0	0	0	0	0	0	0	0	0	0	0	0	0	0	2	0	0	0	0	0	0	0	0	0	0	0	0	0	1	0	0	0	0	0	0	0	0	0	0	0	0	0	1	0	0	0	0	0	0	0	0	0	0	0	0	0	0	0	0	1	0	0	0	0	0	0	0	1	0	0	0	1	0	0	0	0	1	0	0	1	0	0	0	0	0	0	0	0	0	0	0	0	0	0	0	0	0	0	0	0	0	0	1	0	1	0	1	0	0	0	0	0	0	1	0	2	0	0	0	0	0	0	0	1	0	0	0	0	0	0	0	0	0	0	0	0	1	0	0	0	0	0	0	0	0	0	0	0	0	0	0	0	0	0	0	0	0	0	0	0	0	0	0	0	0	0	1	0	0	0	0	0	0	0	0	0	0	0	0	0	0	0	0	0	0	0	0	0	0	0	0	0	0	1	0	0	0	0	0	0	0	0	0	0	0	0	0	0	0	0	0	0	0	0	0	0	0	0	0	0	0	0	0	0	0	0	0	0	0	1	0	0	0	1	1	0	0	0	0	0	0	0	0	0	0	1	0	0	1	0	0	0	0	0	0	0	0	0	0	0	0	0	0	0	0	0	0	0	0	0	0	0	0	0	0	0	0	0	0	0	0	3	1	0	0	0	1	0	0	0	0	0	0	0	0	1	0	0	0	1	0	0	0	0	0	0	0	0	0	0	0	0	0	0	0	0	0	0	0	0	0	0	0	1	0	0	0	0	0	0	0	0	0	0	0	0	0	0	0	1	0	0	0	0	1	0	0	0	0	0	2	0	0	0	0	0	0	0	0	0	0	1	0	0	0	0	0	0	0	0	1	0	0	0	0	0	0	0	0	0	0	0	0	0	0	0	0	0	0	0	0	0	0	0	0	0	1	0	0	0	0	0	1	0	0	0	0	0	0	1	0	0	0	0	0	0	1	0	1	0	0	1	0	0	0	0	0	0	0	0	1	0	0	0	0	0	0	0	0	0	0	0	0	0	0	0	0	0	0	0	1	0	0	0	0	0	0	0	1	0	0	0	0	0	0	0	0	0	0	1	0	0	2	0	0	0	0	0	0	0	0	0	0	0	0	0	0	0	0	0	0	0	0	0	0	0	0	1	0	0	0	0	0	0	0	1	1	0	0	0	0	0	0	0	0	0	0	0	0	0	2	0	0	0	0	0	0	0	0	0	0	0	0	0	0	0	0	0	0	0	0	0	1	0	0	0	0	0	0	0	0	0	0	1	0	0	1	0	0	0	2	0	0	0	0	0	0	0	0	0	0	0	0	0	0	0	0	0	0	1	0	0	0	0	0	0	0	0	0	0	0	0	0	0	0	0	0	0	0	0	0	1	0	0	0	0	0	0	0	0	0	0	0	0	0	0	0	0	0	0	0	0	0	0	0	0	0	0	0	0	1	1	0	1	0	0	1	0	0	0	0	0	0	0	0	0	1	0	0	0	0	0	0	0	0	0	0	0	0	1	0	0	0	0	0	0	0	0	0	0	0	1	0	0	0	0	0	0	0	0	0	0	0	0	0	0	0	0	0	0	0	0	0	0	0	0	1	0	0	0	1	0	0	0	0	0	0	0	1	0	0	0	0	0	0	0	0	0	0	0	0	0	2	0	0	0	1	0	0	0	0	2	1	0	0	2	0	0	0	0	0	0	0	0	0	0	0	0	0	1	0	0	0	0	0	0	2	0	0	0	0	0	0	0	0	1	1	0	0	0	0	0	0	0	0	0	0	0	1	0	0	0	0	0	0	0	0	0	0	0	1	0	0	0	0	0	0	0	0	0	0	1	0	0	0	0	0	0	0	0	1	0	0	0	0	0	0	0	0	0	0	1	0	0	0	0	0	0	0	0	0	0	0	0	0	0	0	0	0	0	0	0	0	0	0	0	0	0	0	0	0	0	0	0	0	0	0	0	0	0	0	0	0	0	0	0	0	0	0	0	1	0	0	0	1	0	0	0	0	0	0	0	0	0	0	0	0	0	0	0	0	0	0	0	0	0	0	0	0	0	0	0	0	0	0	0	0	0	0	0	0	0	0	0	0	0	0	0	1	0	0	0	0	0	0	0	0	0	0	0	0	0	0	0	0	1	0	1	0	0	0	0	0	0	0	0	1	0	0	0	0	0	0	0	0	0	0	0	0	0	0	0	0	0	0	0	0	0	0	1	1	0	0	0	0	0	0	0	1	1	0	0	0	0	2	0	0	0	0	0	2	0	0	0	0	0	0	0	0	0	0	0	0	0	0	0	0	0	0	0	0	0	0	0	0	0	0	0	0	0	1	0	0	0	0	0	1	0	0	0	1	0	0	1	0	0	0	0	0	0	0	0	0	0	0	0	1	0	0	0	0	0	1	0	0	0	0	0	1	1	0	0	0	0	0	0	0	0	0	0	0	1	0	1	0	0	0	0	0	0	0	0	0	0	0	0	0	0	0	0	0	0	0	0	0	0	0	0	0	0	0	0	0	0	0	1	1	0	0	0	1	0	1	0	0	0	0	0	0	0	1	0	0	1	0	2	0	1	0	0	0	0	0	0	1	0	0	0	0	0	0	0	0	0	0	0	0	1	0	0	0	0	0	0	0	1	0	0	1	0	0	0	1	0	0	0	1	0	0	1	0	0	0	0	0	0	0	0	0	0	0	0	0	0	1	0	1	0	0	0	0	0	0	0	0	0	0	0	1	0	0	0	0	0	0	0	0	0	0	0	0	0	0	0	0	0	0	0	0	0	0	0	0	0	0	0	0	0	0	0	0	0	1	0	0	0	0	0	0	0	0	0	1	0	0	0	0	0	0	0	0	1	0	0	0	1	0	0	0	0	1	0	0	0	0	0	0	0	0	0	0	2	0	0	0	1	0	0	0	0	0	0	0	1	0	1	0	0	0	0	0	0	0	1	0	0	0	0	0	0	0	0	0	0	1	0	0	0	0	0	0	0	0	0	0	0	0	0	0	0	0	0	0	0	0	0	1	0	1	0	0	0	0	0	0	0	0	0	0	0	0	0	0	1	0	0	0	0	1	1	3	0	0	0	2	0	0	0	0	0	0	1	0	0	0	0	0	0	0	0	0	0	0	0	0	0	0	0	0	0	0	0	1	0	0	0	0	0	0	0	0	1	0	0	0	0	0	0	0	0	0	0	1	0	0	0	0	0	0	0	0	0	0	0	0	1	1	0	0	0	0	0	0	1	0	0	0	0	0	0	0	0	0	0	0	0	0	0	0	0	0	0	0	0	0	0	0	0	0	0	0	0	0	0	0	0	0	0	0	2	0	0	0	0	0	0	0	0	1	1	0	0	0	0	0	0	0	0	0	0	0	0	0	0	0	0	0	0	0	0	1	0	0	0	0	0	0	0	0	0	1	0	0	0	0	0	1	0	0	0	0	0	1	1	0	0	0	0	1	0	0	1	0	0	0	0	0	2	0	1	1	0	0	0	1	0	1	0	0	0	0	0	0	0	0	0	0	0	0	0	0	0	0	0	0	0	0	0	0	0	0	0	0	0	0	1	0	0	0	0	0	0	0	0	1	0	0	0	0	0	0	0	0	0	0	0	0	0	0	0	0	0	0	0	0	1	0	0	0	0	0	0	0	0	0	0	0	0	0	0	0	0	0	0	1	0	0	0	0	0	0	0	0	0	0	0	0	0	0	0	0	0	0	0	0	0	0	0	0	0	0	0	0	0	1	0	0	0	0	0	0	0	0	0	0	0	0	0	0	0	0	0	0	0	1	0	0	0	0	0	0	1	1	0	0	0	0	0	0	1	0	0	0	0	0	0	0	0	0	0	1	0	0	0	0	0	0	0	0	0	0	0	0	0	0	0	0	1	0	0	2	0	0	0	0	0	0	0	0	0	0	0	0	0	0	0	0	0	1	0	0	0	0	0	0	0	0	0	0	0	0	1	0	0	0	0	0	0	1	0	0	0	0	1	0	0	0	0	0	0	0	0	0	0	0	0	0	0	0	0	1	0	0	0	0	0	0	0	0	0	0	0	0	0	0	0	0	1	0	1	1	0	0	0	0	0	0	0	0	0	0	0	0	1	0	0	0	0	2	0	0	0	0	0	0	0	0	0	0	0	0	0	0	0	0	0	1	0	0	0	0	0	0	0	0	0	0	0	1	0	0	0	0	0	0	0	0	1	0	0	0	0	0	0	0	0	0	0	0	0	0	0	0	1	0	0	0	0	2	0	0	1	0	1	0	0	0	0	0	0	0	0	1	0	0	0	0	1	0	0	0	0	0	0	0	0	0	0	0	0	0	0	1	0	0	0	0	0	0	0	1	0	0	0	0	0	0	0	0	0	0	0	0	0	0	0	0	0	0	0	0	0	0	0	0	0	0	0	0	0	0	0	0	0	0	1	0	0	0	0	0	0	0	0	0	0	0	1	0	0	0	0	0	0	0	0	0	0	0	0	0	0	1	0	0	0	0	0	0	0	0	0	0	0	0	0	0	0	0	0	0	0	0	0	0	0	0	0	0	0	0	0	1	0	0	0	1	0	0	1	0	0	1	0	0	0	0	0	0	0	0	0	0	0	0	0	0	0	0	0	0	0	1	0	0	0	0	0	0	0	0	0	0	1	0	0	0	0	0	0	0	0	0	0	0	1	0	0	0	0	0	1	0	0	0	0	0	0	0	0	0	0	0	0	0	0	0	0	0	0	0	0	0	0	0	0	0	0	0	1	0	1	0	0	0	0	0	0	0	1	0	0	0	0	0	0	0	0	0	1	1	0	0	0	0	1	1	0	0	0	0	0	0	0	3	0	0	0	0	0	1	0	0	0	0	0	0	0	0	0	1	0	1	0	0	0	1	0	0	0	1	0	0	0	0	1	1	0	0	1	0	0	0	0	0	0	0	0	0	0	0	0	0	0	0	0	0	0	1	0	0	0	0	1	0	0	0	0	1	0	0	0	0	0	0	0	0	0	0	1	0	0	1	0	0	1	0	0	0	1	0	0	0	0	0	0	0	1	0	0	0	0	0	0	1	0	0	0	0	0	0	0	0	0	0	0	0	0	0	0	0	1	0	0	0	0	0	0	0	0	0	0	0	0	0	0	0	0	0	0	0	0	0	0	0	0	0	0	0	0	0	0	0	0	0	0	0	0	0	0	0	0	0	0	0	0	0	0	1	0	0	0	0	0	0	0	0	0	1	0	1	0	0	0	0	1	0	0	0	0	0	0	0	1	0	0	0	0	0	0	0	0	0	0	2	0	0	0	0	0	0	0	0	0	0	0	0	0	0	0	0	0	0	0	0	0	0	0	0	1	1	0	1	0	0	0	0	0	0	0	0	0	0	0	0	0	1	0	0	0	0	0	0	0	0	0	0	0	0	0	0	0	0	0	0	1	0	0	0	0	0	0	0	0	0	0	0	0	0	0	0	0	0	0	0	0	0	0	0	0	0	0	0	0	0	0	0	0	0	0	0	0	1	0	0	0	0	0	1	0	0	0	0	0	0	0	0	0	0	0	0	0	0	0	0	0	0	0	0	0	0	0	0	0	0	0	0	0	0	0	0	0	0	0	0	2	0	0	0	0	0	0	0	0	0	0	0	0	0	0	0	0	0	0	0	0	0	0	0	0	0	0	1	0	0	2	1	0	0	0	0	0	0	0	0	0	0	0	0	0	0	1	0	0	0	0	0	0	0	0	0	0	0	0	0	0	0	0	0	0	0	0	0	0	0	0	0	0	0	0	0	0	1	0	0	0	0	0	0	1	0	0	0	0	0	0	0	0	0	1	1	1	0	0	0	0	0	0	0	0	0	0	0	0	0	0	0	0	0	0	0	0	1	0	0	0	0	0	0	0	0	1	0	1	0	0	0	0	0	0	0	1	0	0	0	0	0	0	0	1	0	0	1	0	0	0	0	0	0	0	0	0	0	0	0	0	0	0	1	0	0	0	0	0	0	0	0	0	0	0	0	0	2	0	0	0	0	0	0	0	0	0	0	1	0	0	0	1	0	0	0	1	0	0	0	1	0	0	0	0	0	0	0	1	0	0	0	0	0	0	0	0	0	0	0	0	0	0	0	0	0	0	0	0	0	0	0	0	0	0	0	0	0	0	0	0	0	0	0	0	1	0	1	0	0	0	1	0	0	0	0	1	0	0	0	0	0	0	0	0	0	1	0	0	0	0	0	0	0	0	0	1	1	0	0	0	0	0	0	0	1	0	0	0	0	0	0	0	0	0	1	1	0	0	0	1	0	0	0	0	0	0	0	1	0	1	0	0	0	0	0	0	0	1	0	0	1	0	0	0	0	1	0	0	0	0	0	0	0	0	0	0	1	0	0	0	0	1	0	0	0	1	0	0	0	0	0	0	0	0	0	0	0	0	0	0	0	0	0	0	0	0	0	0	0	1	0	1	0	0	0	1	2	0	0	2	0	0	0	0	0	0	0	0	0	0	0	0	0	0	0	2	0	0	0	0	0	0	1	0	0	0	2	0	0	0	0	0	0	0	0	0	0	0	0	0	0	0	0	0	0	0	0	0	0	0	0	0	0	1	0	1	0	0	0	0	0	0	0	0	0	0	0	0	0	0	0	0	0	1	0	0	0	0	0	0	0	0	0	0	0	0	0	0	1	0	0	0	0	1	0	0	0	1	0	0	0	0	0	1	1	0	0	0	0	0	0	0	0	0	0	0	0	0	0	0	0	0	0	1	1	0	1	1	0	0	0	0	0	0	0	0	0	0	0	0	0	0	0	0	0	0	0	0	0	0	1	0	0	0	0	0	0	0	0	0	0	0	0	0	0	0	0	0	1	0	0	0	0	1	0	0	0	0	1	0	0	0	0	0	0	0	0	0	0	0	0	1	0	0	0	0	0	0	0	1	1	0	0	0	0	0	0	0	0	0	0	0	0	0	1	0	1	0	0	0	1	0	0	0	0	0	0	1	0	0	0	1	0	0	0	0	0	0	0	0	0	0	0	0	0	0	0	0	0	1	0	0	0	0	0	0	0	0	0	0	0	0	0	0	1	0	0	0	0	0	0	1	0	0	0	0	0	0	0	0	0	0	0	0	0	0	2	0	0	0	0	0	0	0	0	0	0	0	0	0	0	0	0	0	0	0	1	0	0	0	0	0	0	0	0	0	0	0	0	0	0	0	0	0	0	0	0	0	0	0	0	0	0	0	0	0	0	0	0	0	0	0	0	0	0	0	0	0	0	0	1	0	0	1	1	0	0	1	0	0	0	1	0	0	0	0	0	0	0	1	0	0	0	0	0	0	0	0	0	0	1	0	0	0	1	0	0	0	0	1	0	1	0	0	0	0	0	0	0	0	0	1	0	0	1	0	0	0	0	0	0	0	0	0	0	0	0	0	0	1	1	0	0	0	0	0	0	0	0	0	0	0	0	0	0	0	0	0	0	0	0	0	0	0	0	1	0	0	0	0	0	0	0	0	0	0	0	1	1	0	1	0	0	0	0	0	0	0	0	0	0	0	0	0	0	1	0	0	0	1	0	0	0	0	0	0	1	0	0	0	0	0	0	0	0	0	0	0	1	0	0	1	0	1	1	0	0	0	0	0	0	0	0	0	0	0	0	0	1	0	0	0	0	0	0	0	0	0	0	0	0	1	0	0	0	0	1	0	0	0	0	0	1	0	0	0	0	1	1	0	0	0	1	0	0	0	0	0	0	0	1	0	0	1	0	0	1	0	0	0	0	0	0	0	1	1	0	0	0	0	0	0	0	0	0	0	0	0	0	1	0	0	0	1	0	1	0	1	0	0	0	0	0	0	0	0	0	0	0	0	0	1	0	0	0	0	0	0	0	0	0	0	0	0	0	0	0	0	0	0	0	0	0	1	0	2	0	0	0	0	0	0	0	0	0	0	0	0	0	1	0	0	0	0	0	0	0	0	0	0	1	0	0	0	0	0	0	0	0	0	0	0	0	1	0	0	0	0	0	0	0	0	0	0	0	0	0	0	0	2	0	0	0	0	1	0	0	0	0	0	0	0	0	0	0	0	0	0	0	0	0	0	0	0	0	0	0	0	0	0	0	1	0	0	0	0	0	0	0	0	0	0	0	0	0	0	0	0	1	0	0	0	1	0	0	1	1	0	0	0	0	0	0	1	0	0	0	0	0	0	0	0	0	0	0	0	0	0	0	1	0	0	0	0	1	0	0	0	0	0	2	0	0	0	0	0	0	0	1	1	0	0	0	0	0	0	0	0	0	0	0	0	0	0	0	0	0	0	0	0	0	0	0	0	1	1	1	0	0	0	0	0	1	1	0	1	0	1	0	0	0	0	0	1	0	0	0	0	0	0	0	0	2	1	0	0	0	0	0	0	0	0	0	0	0	1	0	0	0	0	0	1	0	0	0	0	0	0	1	0	0	0	0	0	0	0	0	0	0	0	0	0	0	0	1	1	0	0	0	2	0	0	0	0	1	0	1	0	0	0	0	0	0	0	0	1	0	0	0	0	0	0	0	0	1	0	0	0	0	0	0	0	0	0	0	0	0	0	0	0	0	0	0	0	1	0	0	0	0	0	1	0	0	0	0	0	0	0	0	0	0	0	0	0	0	0	1	0	0	1	0	1	0	0	0	0	0	0	0	0	0	0	1	1	0	0	0	0	0	0	0	0	0	0	0	0	0	0	0	0	0	0	0	0	0	0	0	0	0	0	0	1	0	0	0	0	0	0	0	1	0	0	0	1	0	0	0	0	0	1	1	0	0	0	0	0	0	0	0	0	0	0	0	1	0	0	0	0	0	0	0	0	0	0	0	0	0	0	0	0	0	0	0	0	0	0	0	0	0	0	0	0	0	0	0	0	0	0	0	0	0	0	0	0	0	0	0	0	1	0	0	0	0	0	0	1	0	0	0	0	0	0	0	0	1	0	1	0	0	0	0	0	0	0	0	0	0	0	0	0	0	0	0	0	0	0	0	0	0	0	0	0	0	0	0	0	0	0	0	0	1	0	0	0	0	0	0	0	0	0	0	0	0	0	0	0	0	0	0	0	0	0	0	0	0	0	0	0	0	0	0	0	0	0	0	0	0	0	0	0	0	0	0	0	0	0	0	0	1	0	0	0	0	0	0	0	0	1	0	0	0	1	0	0	0	0	0	0	0	0	1	0	0	0	0	0	0	0	0	0	0	0	0	0	0	1	0	2	0	0	0	0	0	1	0	0	0	0	0	1	0	0	0	0	1	0	0	0	0	0	0	0	0	0	0	1	0	1	0	0	0	0	0	0	0	0	1	0	0	1	0	0	0	0	0	1	0	1	0	0	0	0	0	0	0	0	0	0	0	0	0	0	0	0	1	0	0	0	0	0	0	0	0	0	1	0	0	0	0	0	0	0	0	1	0	0	0	0	0	1	0	0	0	0	0	0	0	0	0	0	0	0	0	0	0	1	0	1	1	0	0	0	0	0	0	0	0	2	0	0	0	0	0	0	0	0	0	0	0	0	0	0	0	0	0	0	0	0	0	0	0	0	0	0	0	0	0	0	0	0	0	0	1	1	0	1	1	1	0	0	0	0	0	0	0	0	0	0	0	0	0	0	0	0	0	0	0	0	0	0	0	0	0	0	0	0	0	1	0	0	0	0	0	1	0	0	0	0	0	1	0	0	0	0	0	1	0	0	0	0	0	0	0	0	1	0	0	0	0	0	0	0	0	0	0	0	0	0	0	0	0	0	0	0	0	1	0	0	0	0	0	0	0	0	0	0	0	0	0	0	0	0	0	0	0	0	0	0	0	0	0	0	0	0	0	0	0	0	0	0	0	0	0	0	0	0	0	0	0	0	0	0	1	1	0	0	0	0	0	0	1	0	0	0	0	0	0	0	0	0	1	0	0	0	1	0	0	0	0	1	1	0	0	0	0	0	0	1	0	0	0	0	0	1	0	0	0	0	1	0	0	0	0	0	0	0	0	0	0	0	0	0	0	0	1	1	0	0	0	0	0	0	0	0	0	0	0	0	2	0	0	1	0	0	1	0	0	0	0	0	0	0	0	0	0	0	0	0	0	1	0	0	0	0	0	0	0	0	0	0	0	0	0	0	0	0	1	0	0	0	0	0	0	0	0	0	0	2	1	0	1	0	0	0	0	0	1	0	0	0	1	0	0	0	0	1	1	0	0	0	0	0	0	0	0	1	0	1	0	1	1	0	0	1	0	0	0	0	0	0	0	0	0	0	0	0	0	0	0	0	0	0	0	0	0	0	0	0	0	1	1	0	0	0	0	0	0	0	0	0	0	2	0	0	0	0	0	0	0	0	0	0	0	0	0	0	0	0	0	0	0	0	0	0	0	0	0	0	0	1	0	0	0	1	0	0	0	0	0	0	0	0	0	0	0	0	0	0	0	0	0	0	0	0	1	0	0	0	0	0	0	0	0	0	0	0	0	0	0	0	0	0	0	0	0	0	0	0	0	0	0	0	0	0	0	0	0	0	0	0	0	0	0	0	0	0	0	0	0	0	0	0	0	0	0	0	0	1	0	0	0	2	0	0	0	0	0	0	0	0	0	0	0	0	0	0	0	0	0	0	0	0	0	0	0	1	0	1	2	0	0	0	0	0	0	0	0	0	1	1	0	0	0	0	0	0	0	0	0	0	0	0	0	0	0	0	0	0	0	0	0	1	0	0	0	3	0	0	0	0	0	0	0	0	0	0	0	0	0	0	0	0	0	1	0	0	0	0	0	0	0	0	0	0	0	0	0	0	0	0	0	0	1	0	0	0	0	0	0	0	0	0	0	0	0	0	0	0	0	0	0	0	0	0	0	1	0	0	0	0	0	1	0	0	0	0	0	0	0	0	0	0	0	0	0	0	0	0	0	0	0	0	0	0	0	0	0	0	0	1	0	1	0	0	0	0	0	0	0	0	0	0	0	1	0	0	0	0	1	0	0	0	1	0	0	0	0	0	1	0	1	1	0	0	0	0	0	0	0	0	0	0	0	2	0	0	0	1	0	0	0	0	0	2	0	0	0	0	0	0	0	3	0	0	0	0	0	0	0	0	0	0	1	1	0	0	0	0	0	1	1	0	0	0	0	0	0	0	0	0	0	0	0	0	0	0	0	1	0	0	1	0	0	0	0	0	0	0	0	0	0	0	0	0	0	0	0	0	0	0	0	0	0	0	0	0	0	0	1	0	0	0	0	0	0	0	0	0	1	0	0	0	0	1	0	0	0	0	0	1	0	0	0	0	1	0	2	0	0	0	0	0	0	0	0	0	0	0	0	0	0	0	0	0	1	0	1	0	0	0	0	0	0	0	1	0	0	0	1	0	1	0	0	0	0	0	0	0	0	0	0	0	0	0	0	0	0	0	0	0	0	0	0	0	0	0	0	0	0	0	0	0	0	1	0	0	0	1	0	2	0	0	0	0	0	0	1	0	0	0	0	0	0	0	0	0	0	0	0	0	0	0	0	0	0	0	0	1	0	0	0	0	0	0	0	0	0	1	0	0	0	1	0	0	0	0	0	0	0	0	0	0	0	0	0	0	0	0	0	0	0	0	0	0	0	0	0	1	0	0	0	0	0	1	1	0	0	0	0	1	0	0	0	0	0	0	0	0	2	0	0	0	0	0	0	0	1	0	0	0	0	0	0	0	0	0	0	0	0	0	0	0	1	0	0	0	1	0	0	0	0	0	0	0	0	1	0	0	0	0	0	0	0	0	0	0	0	0	1	0	1	1	0	0	0	0	0	0	0	0	0	0	1	0	0	0	0	1	0	0	0	0	0	0	0	0	0	0	0	2	0	0	0	0	0	0	0	0	0	0	0	0	0	0	0	0	0	0	0	0	0	0	0	0	0	0	0	0	0	1	0	0	1	0	0	0	1	0	0	0	0	0	0	0	0	2	0	1	0	0	0	0	0	0	0	0	1	0	0	0	0	0	0	0	0	0	0	0	0	0	0	0	0	0	0	0	0	0	0	0	0	0	0	0	0	2	0	0	0	0	0	0	0	0	0	0	0	0	0	0	0	0	0	0	0	0	0	0	0	0	0	1	0	1	0	0	0	0	0	0	0	0	0	0	0	0	0	0	0	0	0	0	0	0	0	0	0	0	1	0	0	0	0	0	0	0	0	1	0	0	0	0	0	0	0	0	0	0	1	0	0	0	0	0	0	0	0	1	0	0	0	0	0	0	0	0	0	0	0	0	0	0	0	0	0	0	1	0	1	0	0	0	0	0	0	0	0	0	0	0	0	0	0	0	0	1	1	1	0	1	0	0	0	0	0	0	0	1	0	0	0	0
N0.HOG0001292	0	0	1	0	3	0	0	0	0	2	0	1	0	0	0	0	1	0	0	0	0	0	0	0	0	0	0	0	1	1	0	0	0	0	0	0	0	1	0	1	2	0	0	0	0	0	0	0	0	1	0	0	2	0	0	0	0	0	0	0	0	0	0	0	0	0	1	0	0	0	1	0	0	0	0	0	0	0	0	0	0	0	0	0	0	0	0	0	0	0	0	1	0	1	0	0	0	0	0	0	0	0	2	0	0	0	0	0	0	1	0	0	0	0	0	0	0	1	0	0	0	0	0	1	0	0	0	0	0	1	0	1	0	0	0	0	1	0	4	0	0	0	0	0	0	0	0	0	1	0	1	0	0	0	0	0	2	0	0	0	0	1	2	0	0	1	0	0	0	0	0	0	0	0	0	1	0	0	0	0	1	1	0	0	0	1	0	1	0	0	1	1	0	2	0	0	0	0	0	0	0	0	0	1	0	0	0	0	0	0	0	0	2	0	0	0	0	0	0	0	0	1	0	0	0	1	0	0	0	0	1	0	0	0	0	2	0	0	0	0	0	1	0	0	1	0	0	0	0	1	0	0	0	0	1	0	0	0	0	1	0	2	0	1	0	0	0	0	0	0	0	0	0	0	1	1	0	0	0	0	0	2	0	0	0	0	0	1	0	0	0	0	0	0	0	1	0	0	0	0	1	0	0	0	0	0	1	0	1	0	0	0	0	0	1	0	0	0	0	1	0	0	0	1	0	0	0	1	0	0	2	1	0	0	0	0	1	0	1	0	0	1	2	0	1	0	0	0	0	0	0	0	0	0	0	1	0	0	0	0	0	0	0	0	0	0	0	0	0	0	0	0	0	0	0	0	0	0	0	0	0	0	0	0	0	0	0	1	0	1	0	1	0	0	0	0	0	0	0	0	0	1	0	0	0	0	0	0	0	0	0	0	2	0	0	0	0	1	2	0	1	0	0	0	1	0	0	0	0	0	0	0	0	0	0	0	0	0	0	0	0	1	0	1	0	0	0	0	0	1	0	0	0	0	0	1	0	1	0	0	0	0	0	0	0	0	1	0	0	0	0	0	0	0	0	0	0	0	0	0	0	2	0	0	0	1	0	0	0	0	0	0	0	0	1	0	0	0	3	0	0	0	0	1	1	0	0	0	0	0	0	0	0	0	0	0	0	1	0	0	0	1	0	0	0	0	0	0	0	1	0	0	0	0	0	0	0	0	0	0	0	0	1	0	1	0	0	0	0	0	0	0	0	1	0	3	0	0	0	0	0	0	0	1	0	0	1	1	0	0	0	0	0	0	0	0	0	0	0	0	0	1	0	0	0	0	0	0	1	0	0	0	1	0	0	0	0	0	0	0	0	0	0	1	0	0	0	0	0	0	0	1	0	1	0	0	0	0	0	0	0	1	0	0	1	0	0	0	0	0	0	0	0	0	0	0	0	0	0	0	0	0	1	0	0	0	1	0	0	0	0	0	0	0	1	0	1	0	0	0	0	0	1	0	0	0	1	0	0	1	1	0	0	0	0	1	1	0	0	0	1	1	0	0	0	1	0	2	0	0	0	0	0	0	0	0	0	0	0	0	0	0	1	0	0	0	0	0	0	0	0	0	0	0	1	0	0	2	0	0	1	1	1	0	0	1	0	2	0	1	0	0	0	0	0	1	0	0	0	0	0	0	0	1	0	0	0	0	2	0	0	0	1	0	1	0	1	1	0	0	0	0	0	0	2	0	0	0	0	0	0	0	0	1	0	0	2	0	0	0	0	0	1	0	0	0	0	0	1	0	0	0	3	0	0	0	0	0	0	1	0	0	0	0	0	0	0	0	0	0	0	1	0	0	0	1	0	0	0	0	1	0	0	0	0	0	0	0	0	1	2	0	1	0	0	0	0	1	0	0	0	0	0	0	0	0	1	0	0	0	1	0	0	0	0	0	0	0	1	0	0	0	0	1	0	0	0	0	0	1	2	0	0	0	0	0	0	0	0	0	0	0	0	0	0	0	0	0	0	0	0	1	0	0	0	0	0	0	0	0	0	0	0	0	0	0	0	0	0	0	0	1	0	1	0	0	2	0	0	1	2	1	0	0	0	0	0	1	0	0	0	0	0	0	0	0	0	0	0	0	0	0	0	0	0	0	1	0	0	0	0	0	0	0	0	0	0	0	0	0	0	0	1	0	0	0	0	0	0	0	0	0	0	0	0	0	2	1	1	0	0	0	0	0	0	0	0	0	0	0	0	0	0	1	0	0	1	0	0	1	1	0	0	0	1	0	0	0	0	3	0	0	1	1	0	2	1	0	0	0	0	0	0	0	0	0	0	0	0	0	0	1	0	0	0	0	1	1	0	0	0	0	1	0	0	0	0	0	0	0	0	0	0	0	1	1	0	0	0	0	0	0	0	0	0	0	2	0	0	0	0	0	0	1	1	0	0	1	0	0	1	0	0	0	0	1	0	1	0	0	0	1	0	0	0	0	0	2	0	0	0	0	0	0	0	0	0	0	0	0	0	0	0	0	0	0	2	0	0	0	0	0	0	0	0	0	0	0	0	0	0	0	1	0	0	0	0	0	0	1	0	0	1	0	0	0	0	0	0	1	0	0	1	0	0	0	0	0	0	0	0	0	0	0	0	0	0	0	0	0	0	0	1	0	0	0	0	0	0	0	0	0	0	0	0	0	0	0	0	0	1	0	0	0	0	0	0	0	0	0	0	0	0	0	0	0	0	1	0	0	2	0	0	0	1	0	0	0	0	0	0	1	0	0	0	0	0	1	0	2	1	5	0	0	0	0	0	0	0	0	1	0	0	0	0	4	0	1	0	1	0	0	0	0	0	0	0	0	0	0	0	1	0	0	0	0	1	0	0	0	1	0	0	2	0	1	0	0	0	2	0	2	0	0	0	0	0	0	0	0	0	0	0	0	0	0	0	1	0	2	1	0	0	0	1	0	0	0	0	0	0	0	0	0	0	0	0	0	0	0	0	0	0	0	0	0	0	0	0	0	0	0	0	0	0	0	1	1	0	0	0	1	0	0	1	0	1	0	0	0	1	0	0	0	0	2	0	0	0	0	0	0	0	0	0	1	0	2	0	0	1	0	1	1	1	1	0	0	0	0	1	0	1	0	0	0	0	0	0	0	0	0	0	0	0	0	0	0	0	0	0	1	0	0	0	0	0	0	0	0	0	0	0	0	0	1	0	0	0	0	0	0	0	0	0	0	0	1	1	0	0	0	1	0	0	0	2	1	0	0	1	1	0	0	0	0	0	0	0	0	0	0	0	0	0	0	0	0	0	0	0	0	0	0	0	0	0	1	0	0	0	1	0	0	0	0	0	0	0	0	0	0	0	0	0	2	0	0	1	0	0	0	0	0	0	0	1	0	0	0	0	0	0	0	0	1	0	0	0	0	0	0	0	0	0	0	0	0	0	0	0	0	0	0	0	1	0	1	1	0	0	1	0	0	0	0	1	1	0	0	1	1	0	0	0	1	0	0	0	2	0	0	0	0	1	0	0	1	0	0	0	1	0	0	0	0	1	0	0	0	0	0	0	0	0	0	0	0	1	0	0	0	0	1	0	0	0	0	0	0	0	0	0	0	0	0	0	0	1	0	0	0	0	0	0	2	0	0	0	1	0	3	0	0	0	0	0	1	0	1	0	0	0	0	0	0	0	1	0	0	0	0	0	2	0	0	0	0	0	1	0	0	0	1	0	0	0	0	0	0	0	0	0	0	0	0	3	0	0	0	0	0	0	0	0	0	0	0	0	0	0	0	0	1	0	0	1	0	0	0	0	1	0	0	1	0	1	0	0	0	0	0	0	0	0	0	0	0	0	1	0	2	0	0	0	0	2	0	0	0	0	0	0	0	1	0	1	1	0	0	0	0	1	0	0	0	0	0	0	0	0	0	0	0	0	0	2	0	1	0	0	0	0	0	3	1	0	1	0	0	0	0	0	0	0	1	0	0	0	0	0	0	1	0	0	0	1	0	0	0	0	0	2	0	0	0	0	0	0	0	0	0	1	0	0	0	0	0	0	0	0	1	0	0	0	0	0	1	0	0	2	1	0	0	0	0	1	0	0	0	0	0	1	0	0	0	0	0	2	0	0	1	0	0	0	0	0	0	0	0	0	0	0	2	0	0	0	0	0	0	0	1	1	0	0	0	0	0	0	0	0	1	1	1	0	0	0	0	0	0	0	3	0	0	0	0	0	0	1	0	0	0	0	0	0	0	0	0	1	0	0	0	0	0	0	0	0	0	0	0	0	0	0	1	0	0	0	0	0	1	0	0	0	0	0	1	0	0	1	0	0	0	0	0	0	0	0	1	0	0	0	0	0	0	0	0	0	0	0	0	0	0	0	0	0	0	0	0	0	0	0	0	0	0	0	0	0	0	0	0	0	1	0	0	0	0	0	0	0	0	0	0	0	0	0	0	0	0	0	0	1	1	0	0	0	0	0	1	0	0	0	0	0	0	0	2	0	0	0	0	2	0	0	1	0	0	0	1	0	0	0	0	0	1	0	1	0	0	1	0	0	0	0	0	0	0	0	0	0	0	0	0	0	0	2	0	1	0	0	0	0	0	0	0	0	0	0	0	0	0	1	0	0	1	0	1	0	0	1	0	0	0	0	0	0	2	0	0	0	0	0	0	0	0	0	0	0	0	0	0	1	0	0	0	0	0	0	1	1	0	0	1	0	0	0	1	0	0	0	1	0	1	1	1	0	0	0	0	0	0	0	0	0	0	0	0	0	0	0	0	0	0	0	0	0	0	0	0	0	0	0	0	0	0	0	0	0	0	0	0	1	1	1	0	0	0	0	0	0	0	1	0	1	0	0	1	0	0	0	0	0	0	1	0	0	0	0	0	0	0	0	1	0	0	2	0	1	0	0	0	0	0	0	0	0	0	0	0	0	0	0	0	0	0	0	0	0	1	1	0	0	0	0	0	0	0	1	0	0	1	0	0	0	0	0	1	0	2	0	0	0	0	1	0	0	0	1	1	0	0	1	0	0	0	0	0	0	0	0	0	0	0	0	0	0	0	0	0	0	0	0	0	0	0	0	0	0	0	0	0	1	0	0	0	0	0	0	1	0	0	0	1	0	0	0	0	0	0	0	0	0	0	0	0	0	0	0	0	0	0	0	1	0	0	0	0	0	0	0	0	0	0	2	1	1	0	1	0	0	0	0	0	0	1	0	0	0	0	0	1	1	0	0	0	0	0	0	0	0	0	0	1	0	0	2	0	0	0	0	0	0	0	5	1	0	0	0	0	0	0	2	0	0	0	0	0	0	0	0	0	0	0	0	0	0	0	0	0	0	0	0	0	0	0	0	0	0	0	0	2	0	1	0	0	0	0	0	2	0	0	0	0	0	0	0	0	0	0	0	0	0	0	0	0	0	0	0	0	0	0	0	0	0	0	0	0	1	0	0	0	1	1	1	0	0	0	0	1	0	0	0	0	0	0	0	1	0	0	0	0	0	0	0	0	0	0	0	0	0	0	0	0	0	0	0	1	1	0	0	0	0	0	0	0	0	0	0	1	0	0	1	1	1	1	0	0	0	1	1	0	0	0	0	2	0	0	1	0	0	0	0	0	0	0	1	0	0	0	1	0	0	1	0	0	0	2	0	1	0	1	0	0	1	0	0	0	0	0	0	0	0	0	0	0	0	0	0	0	0	0	0	0	0	2	0	1	0	1	0	1	0	0	0	2	0	1	0	0	0	0	1	0	1	1	0	0	1	0	0	0	0	0	0	0	0	0	1	1	0	0	0	0	2	0	0	0	0	0	0	0	0	0	0	0	0	0	0	0	0	0	0	0	0	0	0	0	0	0	1	0	0	0	0	0	0	0	1	0	1	0	0	1	0	0	0	0	0	2	0	0	0	0	0	0	0	0	0	0	0	1	1	0	0	0	0	0	0	0	0	0	0	0	0	0	0	0	0	0	0	0	1	0	2	0	0	0	1	0	0	0	0	0	0	0	2	0	0	0	1	0	0	0	1	0	0	0	0	0	0	1	0	0	0	0	0	0	0	1	0	1	0	0	0	0	2	1	1	0	0	0	0	0	2	0	0	0	0	1	0	0	0	0	0	0	0	0	1	0	0	0	0	0	0	2	0	1	0	0	0	0	2	0	0	0	0	0	0	1	0	0	0	0	0	0	0	0	0	0	0	0	0	0	2	0	0	0	0	0	0	0	1	0	0	0	0	0	0	0	0	0	0	0	0	0	0	0	0	0	0	0	0	0	0	0	0	0	0	0	0	0	0	0	0	0	0	0	0	1	0	0	0	0	0	0	0	0	0	0	0	0	2	0	0	1	1	0	0	0	1	0	0	1	1	0	1	0	0	0	0	0	0	0	0	0	2	1	1	0	0	0	0	1	0	0	0	0	0	0	0	0	0	0	0	0	0	0	0	1	0	0	0	0	0	0	0	0	0	1	0	0	0	0	1	1	0	0	1	0	0	0	2	0	1	0	0	0	0	0	0	0	0	0	0	0	0	0	0	1	0	2	0	0	0	0	0	0	0	1	0	0	0	0	0	0	0	0	0	0	0	0	1	0	0	0	0	0	0	0	0	0	0	0	1	0	0	1	0	0	1	0	0	0	0	0	0	0	1	0	0	0	0	1	1	0	0	0	0	0	1	0	1	1	0	0	0	0	1	0	1	0	1	0	0	0	0	0	0	1	0	0	0	0	0	0	0	0	1	0	0	0	0	0	0	0	0	0	0	0	0	4	0	0	0	0	0	0	0	0	0	1	1	0	1	0	0	0	1	0	0	0	0	0	1	0	0	0	0	1	0	2	0	0	1	0	1	0	0	0	0	0	0	0	0	0	0	0	0	1	0	1	0	1	0	2	0	0	0	1	0	0	0	0	1	0	1	0	0	0	1	0	0	0	0	0	0	0	0	1	0	0	0	0	0	1	0	0	0	0	0	0	0	0	0	0	0	0	0	0	0	0	0	0	0	0	1	0	0	0	0	0	0	0	1	0	0	0	0	0	0	0	0	0	0	0	1	0	0	0	0	1	0	0	0	0	0	0	0	0	0	3	0	0	0	0	0	3	1	0	0	0	0	1	0	1	0	0	1	1	0	0	0	1	0	0	0	0	0	0	0	0	0	0	0	0	0	1	1	0	0	0	0	0	0	0	0	0	0	0	0	1	0	0	0	0	0	0	0	0	0	0	0	0	0	0	0	1	0	0	0	0	0	0	0	0	2	1	1	0	0	0	0	1	0	0	0	0	0	0	0	0	0	1	1	0	0	1	1	0	0	0	0	0	0	0	0	0	1	0	0	0	1	0	0	0	0	0	1	0	0	0	0	1	0	0	1	0	0	0	0	0	0	0	0	0	0	0	0	0	0	1	0	0	0	1	0	0	0	0	0	0	0	0	1	0	0	0	0	0	0	0	0	1	3	0	0	0	0	0	0	0	0	0	0	0	0	0	1	1	0	1	0	0	0	0	0	0	1	0	2	0	0	0	0	0	0	1	0	1	0	0	1	1	0	0	0	0	0	0	0	0	0	0	0	0	0	0	0	0	0	0	0	3	1	1	0	0	0	0	0	0	0	1	0	1	0	1	0	2	0	0	0	0	1	0	1	1	0	1	1	0	0	2	0	0	0	1	0	0	0	0	1	0	0	0	0	1	0	0	0	0	1	0	0	0	0	0	0	0	0	0	1	0	0	0	0	0	0	1	0	1	0	0	0	0	0	0	0	0	0	0	1	0	2	0	0	0	0	0	0	1	0	0	1	0	2	1	0	0	0	3	0	2	0	0	1	0	0	0	0	0	1	0	0	0	1	0	0	0	0	0	0	0	0	0	0	1	1	0	0	0	0	0	0	0	0	1	1	0	0	0	0	0	0	0	0	0	0	1	0	0	0	1	0	0	0	0	0	0	0	0	0	0	0	0	0	0	1	0	0	0	0	0	0	0	0	0	0	0	0	0	0	0	0	0	0	0	1	0	0	0	1	0	0	1	0	0	0	0	0	0	0	1	0	0	0	0	0	0	1	0	0	0	1	1	0	1	0	0	0	0	0	0	0	1	0	0	0	0	0	0	0	0	1	0	0	1	0	0	0	0	0	0	0	0	0	0	1	0	2	0	1	0	1	0	0	1	0	0	0	2	0	1	2	0	0	1	0	0	3	0	0	0	0	0	1	2	0	0	0	0	0	0	1	1	0	0	0	0	0	1	0	0	0	0	0	1	0	3	0	0	2	0	0	0	1	0	0	0	0	0	0	0	0	0	0	0	0	2	0	0	0	1	1	0	0	0	0	0	0	0	0	0	0	0	0	0	0	0	0	0	0	0	0	1	0	0	0	1	0	0	0	0	0	0	0	0	0	0	0	2	0	0	0	0	0	1	0	0	0	0	1	0	0	0	0	0	0	0	0	0	0	0	0	1	0	0	3	1	0	1	0	0	0	0	1	0	0	0	0	0	0	0	0	0	1	0	0	0	0	0	0	0	1	1	0	0	0	0	0	0	0	0	0	0	0	0	1	0	0	0	0	0	0	0	1	0	0	0	1	0	0	0	0	1	0	0	0	0	0	0	0	2	0	1	0	0	0	1	1	0	0	0	0	0	0	0	0	0	0	0	0	0	0	0	0	0	0	1	0	0	1	4	0	2	1	0	0	0	0	1	0	0	1	0	0	0	0	0	0	0	1	0	0	0	0	0	1	0	0	0	0	0	0	0	0	1	0	0	0	0	0	1	0	0	0	2	0	0	0	0	0	0	0	0	0	0	0	0	0	0	0	0	0	0	0	0	0	0	0	0	0	0	0	1	0	0	0	0	0	0	0	0	0	0	0	1	0	0	0	0	0	0	0	0	0	0	0	0	2	0	0	1	0	0	0	0	0	0	0	0	0	0	1	0	0	0	0	0	1	0	1	0	0	0	1	0	0	0	0	0	1	0	1	0	0	0	0	0	0	0	0	0	0	0	0	0	0	0	0	1	0	0	0	0	1	0	0	0	1	0	0	1	0	0	0	0	0	0	0	2	0	0	0	0	0	0	1	0	0	0	1	0	0	0	0	0	0	0	0	1	0	0	0	0	1	0	0	0	0	0	0	0	0	0	0	0	0	1	0	0	0	0	0	1	0	2	0	0	1	0	0	0	0	0	0	0	0	0	0	0	0	0	0	1	2	0	0	0	0	1	0	0	0	0	0	0	0	2	0	0	0	0	1	0	0	1	0	0	0	0	0	0	1	0	1	1	0	0	0	0	0	0	0	1	0	0	0	1	0	1	0	0	0	0	0	0	0	1	0	1	0	2	0	0	0	1	0	0	0	0	0	0	1	0	0	1	0	1	2	1	0	0	0	1	0	0	1	0	1	1	0	0	0	0	1	0	0	0	0	0	0	0	0	1	1	1	0	0	0	0	0	1	0	0	0	1	0	0	1	0	1	0	1	0	0	0	0	1	0	0	0	0	0	0	0	0	0	0	1	0	1	0	0	0	0	0	0	0	0	0	0	1	0	0	0	0	0	0	0	0	0	0	0	0	1	1	0	1	0	0	0	0	2	0	1	0	0	0	0	0	1	0	0	0	0	0	4	1	0	0	0	0	0	0	0	0	0	0	0	0	0	0	0	0	0	0	1	0	0	0	0	0	0	0	0	0	0	0	0	0	0	0	0	0	0	0	0	0	0	0	0	0	0	0	1	0	0	0	0	1	0	0	0	1	1	0	0	1	0	0	0	0	0	0	0	1	1	0	0	2	0	0	1	0	0	0	0	2	0	0	0	0	0	0	0	0	1	0	1	0	0	0	1	0	0	0	1	0	0	1	0	0	0	1	0	0	0	0	0	0	0	0	0	1	0	0	1	1	0	0	0	0	0	1	0	1	0	0	0	0	2	1	0	0	0	0	1	0	0	0	0	0	0	0	0	0	0	0	0	1	1	4	0	0	0	0	0	0	0	0	0	0	0	0	0	0	0	0	1	0	0	0	0	0	0	0	0	1	0	0	0	0	0	1	0	0	0	0	0	0	0	0	0	0	0	0	0	0	0	0	0	0	0	0	0	0	0	0	0	0	1	0	0	2	0	1	0	0	1	0	0	0	0	0	1	0	0	0	0	0	0	0	0	1	0	1	0	0	0	0	0	0	0	0	0	0	0	0	0	0	0	1	0	0	0	0	0	0	0	1	0	0	1	0	0	1	0	0	0	1	0	0	0	0	0	0	0	0	0	0	0	0	0	0	0	0	0	0	0	0	0	0	0	1	0	1	0	0	0	0	0	1	0	0	0	0	0	1	1	0	0	0	1	0	1	0	0	0	0	0	0	1	0	0	0	0	0	0	0	0	0	0	0	0	0	0	0	0	0	0	0	0	0	0	0	0	0	0	1	0	0	0	0	0	0	0	1	0	0	1	0	0	1	0	0	2	0	0	0	0	0	0	1	0	0	0	0	0	0	0	0	0	0	1	0	0	0	0	1	0	0	0	0	0	1	1	0	1	0	0	0	2	0	0	0	0	0	0	0	0	0	0	1	0	0	1	1	0	0	0	1	0	0	0	0	0	1	0	0	0	0	0	0	0	0	0	0	0	0	0	0	0	0	0	0	0	0	0	0	0	0	0	0	1	0	0	0	0	0	0	0	1	0	1	0	1	1	1	0	0	0	3	0	1	0	0	0	0	0	1	0	0	1	0	0	0	0	0	0	0	0	0	0	0	0	0	0	0	0	0	0	0	0	0	0	0	0	1	0	0	0	0	0	1	0	0	0	0	1	0	1	2	0	0	0	0	0	0	0	0	0	0	0	0	0	0	1	0	0	0	0	0	0	0	1	0	0	0	1	0	0	0	0	0	1	0	3	0	0	0	0	0	0	0	1	0	0	0	0	1	0	0	0	0	0	0	0	1	0	0	0	0	0	1	0	0	0	0	0	1	0	0	0	0	0	0	1	0	0	0	0	0	0	0	0	0	0	0	0	0	0	0	0	0	0	0	0	0	1	0	1	0	0	0	0	1	0	0	1	0	0	0	0	0	0	0	0	0	0	0	0	0	0	0	0	0	0	0	0	0	0	0	0	0	0	0	0	0	1	0	0	0	1	0	3	0	0	0	1	0	0	0	0	0	1	0	0	0	0	1	0	0	0	0	0	0	0	0	0	0	0	0	0	0	0	0	0	0	0	0	3	0	0	0	0	0	0	1	0	0	0	0	0	0	0	2	2	3	0	0	1	0	0	1	0	0	0	0	0	0	0	0	0	1	1	0	0	0	0	0	0	0	0	0	1	0	0	0	0	0	0	0	0	0	1	0	0	0	1	0	1	0	0	2	1	0	0	1	1	0	0	0	0	0	0	0	0	0	0	0	0	0	0	0	2	0	0	1	0	0	0	0	0	0	0	0	0	0	0	0	0	0	0	1	0	0	1	0	2	0	0	3	0	0	0	1	0	0	0	0	0	0	0	0	0	0	0	0	0	1	1	0	0	0	0	0	0	0	0	1	0	0	0	0	0	0	0	0	1	0	1	0	3	0	0	1	0	0	0	0	0	0	0	0	0	0	0	0	1	0	0	0	1	0	1	0	0	1	0	0	0	0	1	0	0	0	0	0	0	0	1	0	0	0	0	1	0	0	0	0	0	0	0	3	0	0	1	5	0	0	0	1	0	0	0	0	0	0	0	1	0	1	0	0	0	0	0	1	0	0	0	0	0	0	0	0	0	0	0	0	0	0	0	0	0	2	2	0	1	1	0	0	0	1	0	0	0	0	1	0	0	0	1	1	1	0	0	0	3	0	0	0	1	0	2	0	0	0	0	0	0	1	0	0	0	1	0	1	0	0	0	0	0	0	0	0	0	0	0	1	0	0	0	0	0	0	0	0	1	0	0	0	0	0	0	0	0	0	0	0	0	1	1	0	0	0	0	0	0	0	0	1	0	0	0	0	0	0	2	0	0	0	0	0	0	0	0	0	0	0	0	1	0	0	0	0	0	0	0	0	0	2	2	0	0	0	0	1	0	0	0	0	0	0	0	0	2	0	0	0	0	0	0	0	1	0	0	0	0	0	0	0	0	0	0	0	0	0	0	0	0	1	0	0	0	0	0	1	0	0	0	1	0	1	0	0	0	0	0	0	1	0	0	0	0	0	0	1	0	0	0	0	1	0	0	0	1	0	0	0	0	0	0	0	0	0	0	0	1	0	0	0	0	0	0	0	0	0	0	0	4	0	0	0	0	0	0	0	1	0	0	1	0	1	0	1	0	0	0	1	0	2	0	1	1	0	0	2	1	0	0	0	0	0	0	0	0	2	0	0	0	0	2	0	0	0	0	0	0	0	1	0	0	0	0	0	0	0	0	1	0	0	0	0	0	0	0	0	0	0	0	1	0	0	0	0	2	0	0	0	0	1	0	0	0	0	0	0	0	0	0	0	0	0	0	0	0	0	0	0	1	0	1	0	0	1	0	1	0	0	0	0	0	0	0	0	0	0	0	0	0	1	1	0	0	0	0	0	0	0	0	2	0	0	0	0	0	1	0	1	1	0	0	0	0	0	0	0	0	0	0	0	0	0	2	0	0	0	0	1	0	0	0	1	0	0	2	0	0	0	0	1	0	0	0	0	0	0	0	0	0	0	0	0	0	1	2	0	1	0	0	0	0	1	0	0	0	1	0	0	0	0	1	0	0	1	0	0	0	1	0	1	1	0	0	0	0	1	0	0	1	0	0	0	0	0	1	0	0	0	0	0	0	0	1	0	0	0	0	0	0	0	0	0	1	2	0	0	0	4	0	0	0	0	0	0	0	0	0	0	1	1	1	0	0	0	0	0	0	1	1	0	0	0	0	0	0	0	0	0	0	4	0	0	0	0	0	0	0	0	0	1	0	0	0	1	0	0	0	0	0	1	0	0	1	0	0	0	0	0	0	0	0	0	0	0	0	0	0	0	0	0	0	0	0	0	0	0	1	1	0	0	0	1	0	0	0	1	0	0	0	1	0	0	1	0	0	0	0	0	0	0	2	0	0	0	0	0	0	0	0	0	0	0	0	0	0	0	0	0	0	1	0	0	0	0	0	0	0	0	0	0	0	0	0	0	1	0	0	0	0	0	0	0	0	0	0	0	0	0	0	0	0	1	1	0	0	0	1	0	0	0	0	0	0	0	0	0	0	0	0	0	1	0	2	0	0	1	0	0	1	2	0	0	0	0	0	0	0	0	0	0	0	0	0	1	0	0	0	0	1	0	0	0	0	0	0	0	0	1	0	0	2	2	0	0	0	0	0	0	0	0	1	0	0	0	0	0	0	0	0	0	2	0	1	0	0	0	0	0	2	0	0	0	0	0	0	0	0	1	0	0	1	0	0	0	1	0	0	0	0	0	0	1	2	0	0	0	1	0	0	0	0	0	0	0	0	0	0	0	0	0	0	0	0	0	0	0	0	0	0	0	0	0	1	0	0	0	0	0	0	0	0	0	0	0	0	0	0	0	1	0	0	0	0	0	0	0	0	0	0	0	0	0	1	0	0	1	1	0	0	0	0	0	2	1	0	0	0	0	0	0	0	0	0	0	0	1	2	0	0	0	0	0	0	0	0	0	0	0	1	1	1	0	0	2	0	0	0	0	0	0	0	0	0	1	0	1	0	0	0	0	0	0	0	0	0	0	0	0	0	1	0	2	0	0	0	0	0	3	0	0	0	0	0	0	0	3	0	0	0	0	0	0	0	0	0	0	0	1	0	0	0	0	0	0	0	0	0	0	0	1	0	0	0	4	0	0	0	0	0	1	0	0	0	0	0	0	0	0	0	0	0	0	0	0	0	0	0	0	0	0	1	0	0	0	0	0	0	0	0	0	0	0	0	1	0	0	0	0	0	0	0	0	0	1	0	0	1	0	0	0	1	0	0	0	0	1	0	0	0	1	2	0	0	0	1	0	0	1	0	0	0	0	0	0	0
N0.HOG0001295	0	0	0	0	2	1	0	0	0	0	0	0	0	1	0	0	0	0	0	0	0	0	0	0	0	0	1	0	0	0	0	0	0	0	0	0	0	0	1	0	0	0	0	0	0	0	0	0	0	0	1	0	1	0	0	0	0	0	0	0	0	0	0	1	0	2	0	0	0	0	0	0	0	0	0	0	1	1	1	0	0	0	1	0	0	0	0	0	0	1	0	1	0	0	1	0	0	0	0	0	0	0	2	0	0	0	1	0	0	2	0	1	0	0	0	0	3	0	1	0	0	0	0	3	0	0	1	0	0	1	0	0	1	2	0	0	0	0	2	0	1	0	0	1	0	0	2	0	0	0	0	1	1	0	0	0	0	0	0	0	0	1	0	1	0	2	0	1	0	1	0	0	1	0	0	0	1	0	0	0	1	0	0	0	0	0	1	1	0	0	2	0	2	0	0	0	0	1	1	0	3	0	0	0	0	0	0	0	1	0	0	0	2	0	1	1	1	1	0	0	0	0	0	0	2	1	1	1	3	0	0	0	3	1	0	1	0	2	0	0	0	0	0	0	0	0	0	0	0	0	0	0	0	0	1	0	0	0	0	2	0	0	0	0	0	0	2	1	0	0	0	2	0	0	0	0	0	2	0	0	0	0	0	0	0	0	0	0	0	0	0	0	0	0	0	1	1	2	0	0	1	0	0	1	0	0	0	0	1	0	0	0	0	0	0	0	1	0	1	0	0	0	0	0	0	0	0	0	0	0	2	0	0	0	0	0	1	0	0	1	1	0	1	0	0	1	0	0	0	0	0	0	1	0	1	0	0	0	0	0	0	0	0	1	0	0	1	0	0	1	0	0	0	0	0	0	0	0	0	1	1	0	0	0	0	0	1	1	0	0	1	3	0	0	0	0	0	1	0	0	2	0	0	0	1	0	0	0	0	0	1	1	1	0	0	1	0	0	1	0	0	1	2	0	1	0	0	1	3	0	0	0	1	2	1	0	0	0	0	0	0	0	1	0	0	1	0	0	2	0	0	1	0	0	1	0	0	1	1	0	0	0	0	0	0	0	0	1	0	1	0	2	1	2	0	0	1	0	0	0	0	0	0	1	0	0	0	0	0	0	1	1	0	0	0	0	0	0	2	0	0	0	0	0	0	0	0	0	1	1	0	0	0	2	0	0	0	0	1	0	1	0	0	0	0	0	0	1	0	0	1	1	0	1	0	0	0	1	1	0	1	1	0	0	2	1	0	0	0	0	0	0	0	0	0	0	0	0	0	1	0	1	0	0	1	0	1	0	0	1	1	0	0	1	0	0	0	0	0	0	1	0	1	1	0	2	1	0	0	0	0	1	0	0	1	1	1	0	0	0	0	0	2	1	1	0	0	0	0	1	0	1	0	1	0	0	0	0	1	0	0	0	0	0	1	0	0	0	0	0	0	0	0	0	0	0	0	0	0	0	0	0	0	0	1	3	1	1	0	0	0	1	0	0	0	0	1	0	0	0	2	0	0	1	1	0	0	0	0	0	0	1	0	0	0	0	0	0	0	0	0	0	1	0	2	0	1	0	2	0	0	0	2	0	0	0	0	0	0	0	0	0	0	0	3	0	0	0	0	0	0	0	0	0	0	0	1	2	1	0	0	0	0	0	0	0	0	0	0	1	0	0	0	0	1	0	0	1	0	0	1	1	0	3	0	0	0	1	0	0	0	1	1	0	0	0	1	3	0	1	0	1	0	0	0	0	0	0	0	0	0	0	0	1	0	0	0	1	0	0	0	0	0	0	0	1	0	0	1	0	2	0	0	0	0	0	0	0	1	0	1	1	0	0	2	1	0	0	0	1	0	0	0	0	0	2	0	0	0	0	0	1	0	0	0	0	0	0	1	2	0	1	0	1	1	1	0	0	0	1	1	2	1	0	0	3	0	0	0	2	1	2	0	0	0	0	0	0	0	0	0	1	0	0	0	1	1	0	0	1	0	0	2	0	0	1	0	0	0	0	0	0	0	3	0	0	0	0	1	0	0	0	1	2	0	0	1	0	1	1	0	0	1	0	0	1	0	1	0	0	0	0	0	4	0	0	1	0	1	1	1	1	0	0	0	0	0	1	1	0	0	0	0	0	1	0	0	1	0	0	0	0	2	0	0	0	1	0	0	1	1	1	0	0	0	0	0	0	0	0	0	0	0	0	0	0	0	0	1	0	0	0	0	4	0	0	1	0	0	0	0	0	1	0	0	0	0	0	0	0	0	0	2	1	2	0	0	0	0	0	0	0	1	0	1	0	0	0	0	1	0	0	0	0	1	0	0	1	0	0	0	0	0	0	0	1	0	0	0	1	0	0	1	1	2	0	1	1	0	0	0	0	1	0	0	0	0	1	0	0	1	0	0	0	1	0	0	1	0	0	0	0	0	0	0	0	1	0	0	0	0	0	0	3	0	0	0	0	0	0	0	0	0	0	0	0	0	0	1	0	0	1	1	0	1	0	0	0	0	0	1	0	0	0	2	0	0	0	0	0	0	0	1	0	0	0	1	0	0	0	0	0	0	1	0	0	0	1	1	0	0	0	0	0	0	1	0	0	0	1	0	0	0	0	0	1	0	0	0	0	0	0	0	1	0	0	1	0	0	2	2	0	0	0	0	0	0	1	0	0	0	1	0	0	0	0	2	0	1	1	1	0	0	0	1	0	0	0	0	0	1	0	2	0	0	0	0	0	0	0	0	0	0	1	1	0	0	1	1	0	1	0	0	0	0	0	0	0	0	0	0	1	0	0	1	1	0	1	0	0	0	2	1	1	0	0	1	0	0	4	0	0	0	1	0	0	0	1	0	0	0	1	1	1	0	0	0	0	0	0	0	0	0	0	0	0	0	0	1	0	0	0	1	0	0	0	0	0	0	2	1	0	0	0	0	0	1	0	2	0	0	0	0	0	0	0	0	0	0	0	0	0	0	3	0	0	1	1	0	1	1	0	0	0	0	0	1	0	0	0	0	0	0	0	1	1	0	0	0	0	1	0	0	2	0	0	0	1	0	0	0	1	1	0	0	0	1	0	0	0	0	0	1	0	0	0	0	1	1	0	0	0	0	0	0	0	0	0	0	0	0	1	0	2	0	0	0	1	0	0	0	0	0	1	0	1	0	0	1	0	0	0	0	0	0	0	1	0	0	0	4	1	0	0	1	0	1	0	0	0	1	1	0	0	0	1	1	0	2	0	1	1	1	0	0	0	1	1	0	0	0	1	0	1	0	0	0	0	2	2	1	0	0	1	1	0	0	0	3	0	0	0	0	0	0	0	1	0	0	0	0	1	1	0	0	2	0	0	0	0	0	0	1	0	0	1	0	0	0	0	1	1	0	1	0	0	1	1	0	0	0	0	1	0	0	0	0	1	0	0	0	0	0	1	0	1	0	1	0	1	1	0	0	1	1	1	0	0	2	0	1	0	1	0	0	1	0	1	0	1	0	0	0	0	1	1	0	0	0	0	0	1	0	0	1	0	0	0	0	0	0	0	0	0	0	0	0	0	0	1	0	0	0	1	0	0	1	0	0	0	1	0	0	1	0	1	0	1	0	0	0	0	0	3	0	0	0	0	0	0	0	0	0	0	1	0	1	0	5	0	1	0	0	0	0	2	0	0	1	1	0	1	0	0	0	0	0	0	0	0	0	0	0	0	0	0	0	2	0	0	0	0	0	1	0	0	2	0	0	0	1	0	0	0	0	1	0	0	0	2	0	0	0	0	0	0	2	1	0	0	0	1	0	1	0	0	0	0	0	1	0	1	0	1	0	0	2	0	0	0	0	0	1	2	1	1	1	1	0	0	1	0	0	0	1	0	0	0	0	0	0	0	0	0	0	0	1	0	0	1	0	1	0	0	0	0	0	0	1	0	0	0	3	0	1	0	0	0	0	1	0	0	2	0	1	0	1	0	0	1	1	0	0	2	0	2	0	0	3	0	0	0	0	0	1	0	0	0	1	0	0	0	0	0	0	0	2	0	0	0	0	0	1	0	0	0	0	0	0	0	0	0	1	0	0	0	0	1	0	0	0	2	0	0	0	0	0	1	0	2	2	0	0	1	0	0	0	0	0	0	0	0	2	1	0	0	0	0	1	0	1	0	0	0	0	1	0	0	0	3	0	0	0	0	0	0	0	0	0	0	0	3	0	0	0	0	0	0	0	0	0	2	2	2	2	0	0	2	2	1	0	0	0	0	1	0	0	0	1	0	1	0	0	0	1	0	0	0	1	1	1	1	0	0	0	0	0	0	0	0	0	0	0	0	0	0	0	0	1	0	0	1	0	0	1	0	0	0	0	0	1	0	0	0	0	0	0	1	0	0	0	0	0	0	0	0	0	0	1	0	1	0	1	0	0	0	0	0	3	0	1	0	1	0	0	0	0	0	0	0	0	0	0	0	0	0	0	0	0	0	1	0	0	0	0	2	0	0	0	0	1	0	2	0	1	0	0	0	3	0	0	1	1	0	1	1	2	0	0	1	1	0	0	0	1	0	0	0	0	1	1	0	0	0	0	1	1	1	0	0	0	0	1	0	1	0	1	1	0	0	0	0	0	0	0	0	1	0	1	0	0	0	0	0	0	0	0	0	0	0	0	0	0	1	0	0	0	2	0	0	0	0	1	0	0	1	1	0	1	2	0	1	1	0	0	0	0	0	1	0	0	0	3	0	0	0	0	1	1	0	0	0	1	0	0	0	0	1	1	2	0	0	0	0	0	0	0	1	0	2	1	1	1	1	0	1	0	0	0	0	0	0	1	0	0	0	2	1	0	1	1	0	0	0	0	0	0	0	0	1	2	0	0	0	0	0	1	0	0	0	0	0	2	0	0	1	1	0	0	0	0	0	0	0	0	0	0	1	2	0	0	0	0	0	0	0	0	0	0	0	0	1	0	1	0	0	0	1	2	0	0	0	0	0	0	0	1	0	0	0	0	1	1	0	0	0	1	0	1	0	0	0	1	0	0	1	0	1	2	0	0	0	0	0	1	1	1	0	0	1	0	0	0	0	0	0	0	0	0	1	0	1	1	0	0	0	0	0	1	0	0	1	1	0	0	0	0	0	2	1	0	0	1	0	0	0	0	1	0	0	0	0	0	0	0	0	0	1	2	0	1	0	0	1	0	0	0	0	0	0	0	0	1	0	0	0	0	0	0	0	0	0	2	0	1	0	0	0	0	1	0	0	0	1	0	0	0	1	2	1	0	0	0	0	0	0	0	0	0	0	0	0	0	2	0	1	0	2	0	1	1	2	1	0	1	1	0	2	0	0	0	0	0	0	0	2	0	0	1	1	0	0	1	2	0	0	2	0	1	0	0	0	0	0	0	0	0	0	0	1	0	0	1	0	1	0	0	1	0	0	0	0	0	0	1	0	0	0	0	0	0	0	1	0	0	1	0	0	0	0	0	0	3	1	1	0	1	0	0	0	0	1	1	0	0	0	0	1	2	0	0	0	0	1	0	1	1	0	0	0	0	0	1	0	0	0	0	0	0	1	1	0	1	0	0	1	0	1	0	1	0	1	0	0	0	0	1	1	0	0	0	0	0	0	0	1	1	1	0	0	0	0	0	1	0	0	1	0	0	0	0	0	1	0	0	0	0	0	0	0	0	1	0	0	2	0	1	0	0	0	0	2	2	0	0	0	0	0	0	1	0	0	0	0	0	0	1	0	0	0	0	0	0	3	0	1	1	0	1	0	1	0	0	1	1	0	1	0	0	1	0	1	1	0	0	0	0	0	3	0	0	0	0	0	0	1	0	0	2	0	0	1	0	0	0	0	0	0	0	0	1	0	0	2	1	0	1	0	0	0	0	0	0	0	0	0	1	0	1	0	2	0	0	2	1	0	2	0	0	0	0	0	0	0	0	0	0	0	1	0	0	1	0	1	0	1	1	0	0	0	2	1	0	0	0	1	1	0	0	0	0	1	0	1	0	0	0	0	0	1	0	1	0	1	0	0	0	1	0	1	0	0	0	0	0	3	1	0	0	2	0	0	0	0	0	0	0	0	0	0	0	0	0	0	1	1	1	0	0	0	0	0	0	2	1	2	0	0	0	0	0	0	2	0	0	1	0	1	1	0	0	0	0	0	1	0	0	0	0	1	0	1	0	0	0	0	0	0	0	0	2	0	0	0	0	0	0	0	0	0	0	0	2	0	0	0	1	0	0	0	1	0	0	0	1	1	0	0	1	0	0	1	0	0	0	0	0	0	0	0	0	0	1	0	0	1	0	0	0	0	0	0	1	1	0	0	0	0	0	0	0	0	0	0	1	0	0	0	0	0	0	0	0	0	0	0	0	0	1	1	3	1	0	1	1	0	0	0	2	0	0	1	0	0	0	1	0	0	1	1	0	0	1	0	1	0	1	0	0	1	1	0	0	0	0	1	0	0	3	0	0	0	0	0	0	1	0	0	0	0	0	1	1	0	1	1	0	0	0	0	0	1	0	0	0	0	0	1	0	0	0	0	0	0	2	2	2	0	0	0	0	1	1	1	4	0	0	0	0	1	0	0	0	0	0	1	0	1	0	0	0	0	0	0	0	0	1	0	1	0	0	0	0	0	0	0	0	0	0	1	0	0	0	0	0	0	0	0	0	0	2	0	0	0	0	0	0	0	0	1	1	1	0	0	0	1	0	0	0	0	0	0	0	0	1	0	0	0	0	1	0	1	0	0	0	0	0	0	0	0	0	2	1	0	0	0	1	0	1	0	2	0	0	0	0	0	0	0	0	0	0	1	0	0	0	0	0	0	0	0	0	0	0	0	0	1	2	0	0	1	0	0	0	3	0	0	0	2	0	0	0	0	1	0	1	1	0	0	0	2	1	0	0	0	1	0	0	0	1	0	1	0	2	0	0	0	1	0	0	0	0	0	0	2	0	0	0	0	2	0	3	0	0	0	1	0	1	0	0	0	0	0	0	0	0	1	0	1	0	0	0	0	0	0	0	0	1	0	0	1	1	1	0	0	1	0	0	0	0	0	1	0	0	1	0	0	1	0	0	0	0	0	0	0	0	1	0	1	1	1	0	1	0	0	1	0	0	0	1	1	0	1	0	0	0	2	0	0	0	0	0	0	1	0	0	0	0	0	0	0	2	0	3	0	1	0	2	1	0	0	1	1	0	0	0	0	0	3	0	0	0	0	2	0	2	0	1	0	0	0	1	1	1	0	0	0	1	0	0	0	1	0	0	1	0	0	0	0	0	0	0	1	0	0	0	0	1	0	0	0	0	1	0	1	0	0	0	0	1	0	0	0	0	1	0	0	0	0	0	1	0	1	0	0	0	2	0	0	0	0	0	1	1	0	0	0	1	1	3	1	1	0	0	0	1	0	0	1	0	1	1	2	0	0	0	0	0	0	0	0	0	0	0	2	0	2	0	0	2	1	1	2	1	1	0	1	0	1	0	0	1	0	2	0	0	0	0	0	0	0	1	1	0	1	0	1	1	0	1	1	0	0	0	0	0	1	0	1	0	0	0	2	0	0	0	0	2	1	1	0	1	1	2	0	1	1	0	1	0	1	0	0	0	0	1	0	1	0	0	2	0	1	0	0	0	0	1	1	1	2	0	0	0	0	0	0	0	0	0	0	0	0	0	0	0	0	0	2	0	0	0	0	0	0	0	1	0	0	0	1	3	1	0	0	0	1	0	0	1	0	1	0	0	0	0	0	2	0	0	0	1	0	0	0	0	0	0	0	0	1	0	0	0	0	0	0	1	1	0	1	1	0	0	0	1	1	1	0	1	1	0	0	0	1	1	1	2	0	0	0	1	1	1	0	1	0	0	0	0	0	0	0	2	0	0	1	0	0	0	0	0	0	0	2	0	0	1	0	0	0	3	1	0	0	0	0	0	0	0	0	0	0	0	0	0	2	0	0	0	0	0	0	0	0	0	0	0	0	0	0	0	0	0	0	2	0	0	0	1	0	0	1	1	0	0	0	0	0	1	0	0	0	0	0	1	0	0	0	0	0	0	1	1	0	0	0	0	0	0	1	0	0	2	0	1	0	0	0	2	0	1	0	1	0	0	0	1	0	0	0	0	0	0	1	1	0	0	0	0	0	0	1	0	1	0	0	2	0	0	2	0	1	0	0	0	0	0	0	0	1	0	0	1	0	0	0	0	0	0	5	1	1	0	0	0	1	0	0	1	0	0	2	0	1	0	0	1	0	1	0	0	0	0	0	0	0	0	0	0	1	0	1	1	2	0	0	0	0	2	0	0	0	1	1	1	0	0	0	0	0	0	0	0	2	0	0	0	0	0	0	0	0	1	0	3	0	0	0	0	0	0	0	1	1	1	0	0	0	1	0	0	0	1	1	1	0	1	0	0	1	0	0	0	2	0	0	1	0	0	3	0	0	0	1	0	1	0	0	0	1	1	0	0	0	0	0	0	1	0	0	0	1	1	0	1	0	1	2	0	0	0	0	0	0	0	1	0	0	0	0	0	1	1	1	2	0	1	0	0	1	0	0	0	0	0	0	1	0	0	1	2	1	0	0	1	0	1	0	1	0	0	0	0	0	0	0	0	0	1	0	0	0	0	0	1	0	0	0	0	0	1	0	0	0	0	0	1	1	1	0	0	0	0	0	0	1	1	0	0	0	0	1	0	0	0	0	0	0	0	0	0	0	0	0	1	0	0	1	0	0	0	0	0	0	0	1	0	0	0	0	0	0	0	1	0	0	1	0	1	0	2	0	0	0	0	0	0	0	0	0	2	0	0	0	1	0	0	0	0	0	0	0	0	0	0	0	0	0	0	0	0	0	0	1	1	0	0	1	0	0	1	0	2	1	1	0	1	0	0	0	1	0	0	0	1	0	0	1	0	0	1	0	0	0	2	1	0	0	0	0	0	0	1	0	0	0	0	0	0	0	0	0	0	0	1	2	0	0	1	0	0	0	0	0	0	0	0	0	0	2	0	0	0	0	0	0	0	0	0	1	1	0	0	0	1	1	0	1	0	0	0	1	0	0	0	0	1	0	0	1	0	0	0	0	1	0	0	0	0	2	0	0	0	1	0	0	0	0	0	0	0	0	0	0	1	0	0	0	0	1	0	0	0	0	0	0	0	0	0	0	0	0	0	0	1	1	0	1	2	1	0	0	0	0	0	0	0	1	0	1	0	0	0	0	0	0	1	1	1	0	0	0	0	0	2	0	1	0	0	0	1	1	0	1	0	0	0	1	0	0	1	1	0	0	0	0	0	1	1	0	0	0	1	0	0	0	0	0	0	1	0	0	0	1	0	0	1	2	1	0	0	0	0	0	0	0	0	0	1	0	0	0	0	1	0	0	0	1	0	0	0	0	1	1	0	1	0	0	0	0	0	0	0	0	0	1	1	0	0	0	0	0	0	0	0	0	0	1	0	0	0	0	0	1	0	0	0	1	0	1	0	3	0	1	1	0	0	0	0	0	1	2	2	2	0	3	1	0	0	0	0	1	1	0	2	0	0	1	0	1	0	0	0	0	3	0	0	0	0	0	0	0	0	0	2	0	0	0	0	0	1	0	0	0	1	1	0	0	0	0	0	0	0	0	0	0	1	0	0	0	0	0	0	1	0	0	1	0	0	1	1	1	0	0	1	0	0	0	0	0	0	2	1	1	0	0	0	0	1	2	1	0	0	0	0	0	1	0	0	0	0	0	0	0	1	0	0	0	0	0	0	3	1	0	1	1	0	1	0	0	0	0	1	0	0	1	2	0	1	0	0	0	0	1	0	0	1	0	0	0	0	0	2	0	0	0	0	0	0	0	0	0	0	0	0	0	2	0	3	1	1	0	0	0	0	0	0	0	1	0	0	0	0	0	1	2	0	1	0	0	0	0	0	0	1	1	0	1	0	1	0	0	0	0	0	0	0	0	0	1	0	0	0	0	0	0	0	0	1	1	0	0	1	0	0	0	2	1	0	0	2	1	0	0	0	0	0	0	0	1	0	0	0	0	0	0	1	0	0	0	0	1	0	0	1	0	0	0	0	0	0	0	1	0	0	0	0	1	0	0	0	0	0	0	1	0	1	0	0	1	0	0	1	2	0	0	0	0	0	0	0	0	1	0	0	1	0	1	2	0	0	0	0	0	0	0	0	0	0	0	1	0	0	0	0	0	0	0	2	0	0	1	0	0	1	0	0	1	0	0	0	0	0	0	0	1	0	0	0	1	0	1	1	0	0	0	1	0	0	1	0	0	0	1	0	0	0	0	0	2	0	1	0	0	0	0	2	0	0	0	0	0	0	0	1	0	0	0	0	0	2	0	0	0	1	1	0	1	0	0	0	0	0	0	0	0	0	0	0	0	0	0	0	0	0	0	1	0	0	0	1	1	1	0	0	2	0	0	0	0	0	0	0	0	1	0	0	1	1	0	0	2	1	0	1	0	0	0	0	0	0	0	0	0	1	0	0	0	0	1	2	0	0	0	0	0	0	0	0	0	0	1	0	0	0	0	0	0	0	0	3	1	1	0	1	0	0	0	0	0	0	1	0	0	2	1	2	0	0	0	0	0	0	0	0	0	0	1	1	0	1	0	0	0	1	1	0	0	0	0	1	0	0	0	0	1	0	0	0	0	0	1	0	1	0	1	0	0	0	1	2	1	0	0	0	0	0	1	0	0	0	0	0	1	0	0	0	0	0	1	0	1	0	0	0	0	1	2	0	0	0	0	0	0	0	0	0	1	1	0	1	0	0	0	0	0	0	0	0	0	0	0	0	1	0	0	0	1	0	0	0	0	1	0	0	0	1	0	0	1	0	0	0	1	1	2	0	0	0	0	0	0	0	0	0	0	1	0	0	0	1	1	0	0	0	1	0	1	0	0	0	0	0	0	1	0	0	0	0	0	0	0	0	0	1	0	0	1	0	0	1	0	1	0	0	0	1	1	0	1	0	0	0	1	0	0	0	0	1	0	1	2	1	1	1	0	0	1	1	0	0	2	1	0	0	0	0	0	3	0	0	0	1	0	0	0	0	1	0	0	0	0	0	0	0	0	0	0	0	0	0	0	0	1	0	0	0	1	0	1	0	0	0	0	2	1	0	0	0	0	1	1	0	1	1	0	2	1	0	0	0	0	0	1	2	0	0	0	0	0	0	0	0	0	0	0	0	0	0	0	0	0	0	0	0	1	0	0	1	1	0	1	0	0	0	0	0	0	0	0	1	0	0	0	0	0	0	0	1	0	0	0	0	0	0	0	0	1	0	0	0	2	0	0	1	0	1	0	0	2	0	0	0	1	1	0	0	1	0	0	1	0	0	0	0	0	1	0	0	1	1	1	1	0	1	0	0	1	0	0	1	1	0	0	2	1	0	1	0	0	1	1	0	0	0	0	0	1	0	0	0	0	0	0	1	1	1	1	0	0	0	0	0	0	1	0	0	0	0	0	0	0	0	0	0	0	0	0	0	0	0	0	0	0	0	0	0	0	0	0	1	0	0	1	1	0	0	0	1	0	1	0	0	0	0	0	0	0	1	0	0	1	2	0	0	0	1	0	0	0	0	0	1	0	0	5	0	0	0	0	0	1	1	0	0	0	0	0	0	0	0	2	0	2	0	0	2	0	1	0	0	1	1	0	0	0	0	0	0	0	0	1	3	0	0	1	0	1	0	0	0	0	0	0	0	0	0	1	1	0	1	0	0	1	0	1	0	0	0	0	0	3	0	1	0	1	0	0	1	1	1	0	0	0	0	0	0	2	0	0	0	0	0	0	0	1	0	0	1	0	0	1	0	0	0	0	1	0	0	2	0	1	1	1	1	0	0	1	1	0	0	2	2	0	1	1	1	0	0	1	0	0	1	2	1	0	1	0	0	1	1	0	0	0	0	0	0	1	2	0	0	0	0	0	1	0	0	1	0	0	0	3	0	0	0	0	0	0	0	0	2	0	1	0	0	1	1	0	0	1	0	1	0	1	1	0	1	1	0	0	0	0	0	1	0	0	0	1	0	0	0	1	0	1	0	0	0	0	0	2	0	0	0	0	0	0	0	0	0	0	0	0	0	0	0	2	0	1	0	0	0	0	0	0	0	0	0	0	1	1	0	0	0	0	0	1	1	0	0	0	0	1	1	2	0	1	0	0	1	1	0	0	1	0	2	0	0	0	1	0	0	0	0	2	0	0	0	1	0	1	1	0	1	0	0	0	0	0	0	0	0	1	1	0	0	0	0	3	1	0	1	0	0	0	1	0	0	0	1	0	0	1	0	0	0	0	0	0	0	1	0	1	3	1	0	0	0	0	1	1	0	1	0	0	2	0	0	0	0	0	0	0	0	0	0	0	0	0	0	0	0	0	3	0	2	1	0	0	0	0	1	0	1	0	1	0	0	1	0	1	0	0	0	0	1	1	1	0	0	0	0	0	0	1	0	1	1	1	0	0	0	1	0	1	0	0	0	0	1	0	0	0	0	0	0	0	0	0	0	0	0	0	0	1	0	0	0	0	1	0	0	0	2	0	1	0	1	1	0	0	0	0	0	0	0	0	0	1	0	0	0	2	1	0	0	1	3	0	0	0	0	2	0	3	0	1	0	1	0	0	0	0	0	0	1	1	0	0	1	2	0	3	0	1	0	0	0	0	1	1	0	1	0	0	1	0	0	0	0	0	2	0	0	3	1	1	0	0	2	0	0	0	0	0	0	0	0	0	1	0	0	1	0	0	0	1	1	0	0	0	0	0	0	2	0	1	0	0	0	0	2	0	0	0	0	0	2	2	0	0	2	1	0	0	0	0	0	0	0	0	1	0	2	1	0	2	1	1	0	0	0	0	1	0	0	0	0	0	0	0	0	1	0	0	0	1	1	0	0	0	0	3	1	1	0	0	0	0	0	0	0	0	0	1	0	1	0	0	0	0	0	1	0	0	0	0	0	0	1	0	0	1	0	0	1	0	2	0	0	1	0	0	2	0	0	0	0	1	1	0	0	0	0	0	1	1	1	0	0	0	0	1	0	0	0	1	0	0	1	0	0	0	1	0	0	0	1	0	0	0	0	0	0	0	0	1	0	0	0	0	0	0	1	0	0	0	0	0	0	1	0	0	0	0	1	0	0	0	1	0	0	0	0	0	0	0	0	0	0	0	1	0	0	0	1	0	0	2	0	0	0	0	0	0	1	0	0	0	0	2	1	1	0	1	0	1	1	0	1	0	0	0	0	0	1	1	0	0	0	0	0	1	0	0	1	0	0	1	0	0	0	0	0	0	0	0	0	0	1	1	0	0	0	1	1	0	1	0	0	1	1	0	0	0	0	1	0	0	0	0	0	0	1	0	0	0	0	0	0	0	0	0	0	0	1	1	1	0	2	0	1	0	0	1	0	0	0	0	0	0	1	0	1	0	0	0	0	0	1	0	0	0	0	0	1	0	1	1	1	0	1	0	0	0	0	0	0	1	0	0	0	0	0	0	0	1	0	1	1	1	1	0	1	0	0	0	0	0	0	0	1	0	1	0	0	0	1	0	0	0	0	0	0	1	0	0	0	0	0	0	1	0	1	0	1	0	1	1	0	0	1	0	0	0	0	0	0	0	2	0	0	0	0	0	0	2	0	1	1	0	0	2	0	0	0	0	0	0	1	0	0	0	1	0	0	1	0	0	0	1	0	0	1	0	0	0	0	1	0	1	0	0	1	0	0	0	2	0	0	2	0	0	0	1	0	0	0	1	0	1	0	0	0	0	1	0	1	0	0	0	0	0	0	1	0	1	0	0	0	0	2	0	0	1	0	0	0	0	0	1	0	0	0	0	0	0	0	0	0	0	0	0	0	0	0	0	0	0	0	2	1	0	0	0	0	0	0	0	0	1	0	0	0	0	0	2	1	1	0	0	0	0	0	0	0	0	0	2	0	1	0	2	1	0	0	1	3	1	1	0	0	0	0	0	0	0	0	3	0	1	0	1	1	0	0	0	0	0	0	0	1	0	0	0	0	2	0
N0.HOG0001299	0	0	0	0	0	0	0	0	0	0	0	0	0	0	0	0	0	0	0	0	0	0	0	0	0	0	0	0	0	0	0	0	0	0	0	0	0	0	0	0	0	0	0	0	0	0	0	0	0	0	0	0	0	0	0	0	0	0	0	0	0	0	0	0	0	1	0	0	0	0	0	1	0	0	0	0	0	0	0	0	0	0	0	0	0	0	0	0	0	0	0	0	0	0	0	0	0	0	0	0	0	0	0	0	0	0	0	0	0	0	0	0	0	0	0	0	0	0	0	0	0	0	0	0	0	0	0	0	1	0	0	0	0	0	0	0	0	0	0	0	0	0	0	0	0	0	0	0	0	0	0	0	0	0	0	0	0	0	0	0	0	0	0	0	0	0	0	0	0	0	0	0	0	0	0	0	0	0	0	0	0	0	0	0	0	0	0	0	0	2	0	0	0	0	0	0	0	0	1	0	0	1	0	0	0	0	0	0	0	0	0	0	0	0	0	0	0	0	0	0	0	0	0	0	1	0	0	0	0	0	0	0	0	0	0	0	0	1	0	0	0	0	1	0	0	0	0	0	0	0	0	0	0	0	0	0	0	0	0	0	0	0	0	0	0	0	0	0	0	0	0	0	0	0	0	0	0	0	0	0	0	0	0	0	0	0	0	0	0	0	0	0	0	0	0	0	0	1	0	0	0	0	0	0	0	0	0	0	0	0	0	0	0	0	0	0	0	0	0	0	0	0	0	0	0	0	0	0	0	0	0	0	0	0	0	0	0	0	0	0	0	0	0	0	0	0	0	0	0	0	0	1	0	0	0	0	0	0	0	0	0	0	0	0	0	0	1	0	0	0	0	0	0	0	0	0	0	0	0	0	0	0	0	0	0	0	0	0	0	0	0	1	0	2	0	0	0	0	0	0	0	0	0	0	0	0	0	0	0	0	0	0	0	0	0	0	0	0	0	0	0	0	0	0	0	0	0	0	0	0	0	0	0	0	0	0	0	0	0	0	0	0	0	0	0	0	0	0	0	0	0	0	0	0	0	0	0	0	0	0	0	0	0	0	0	0	0	0	0	0	0	0	0	0	0	0	0	0	0	0	0	0	0	0	0	0	0	0	0	0	0	1	0	0	1	0	0	0	0	0	0	0	0	0	0	0	0	0	0	1	0	0	0	0	0	0	0	0	0	0	0	0	0	0	0	0	0	0	0	0	0	0	0	0	0	0	0	0	0	0	0	0	0	0	0	0	0	0	0	0	0	0	0	0	0	0	0	0	0	0	1	0	0	0	0	0	0	0	0	0	0	0	0	0	0	2	0	0	0	0	0	0	0	1	0	0	0	0	0	0	0	0	0	0	0	0	0	0	0	0	0	0	0	1	0	0	0	0	0	0	0	0	0	1	1	0	0	0	0	0	0	0	0	0	1	0	0	0	0	0	0	0	0	0	0	0	0	0	0	1	1	0	0	0	0	0	0	1	0	0	0	0	0	0	0	0	0	0	0	0	0	0	0	0	0	0	0	0	0	0	0	0	0	0	0	0	0	0	0	0	0	0	0	0	0	0	0	0	0	0	0	0	0	0	0	0	0	0	0	0	0	0	0	0	0	0	0	0	0	0	0	0	0	0	0	0	0	0	0	0	0	0	0	0	0	0	0	0	0	0	0	0	0	0	0	0	0	0	1	0	0	0	0	0	0	0	0	0	0	0	0	0	0	0	0	0	0	0	0	0	0	0	0	0	0	0	0	0	0	0	0	0	0	0	0	0	0	0	0	0	0	0	1	0	0	0	0	0	0	0	0	0	0	0	0	0	0	0	0	0	0	0	0	0	0	0	0	0	0	0	0	0	0	0	0	0	0	0	0	0	0	0	0	0	0	0	0	0	0	0	0	0	0	0	0	0	0	0	0	0	0	1	0	1	0	0	0	0	0	1	0	0	0	0	0	0	0	0	0	0	0	0	0	0	1	0	0	0	0	0	0	0	0	0	0	0	1	0	0	0	0	0	0	0	0	0	0	0	0	0	0	0	1	0	0	0	0	0	0	1	0	0	0	0	0	1	0	0	0	0	0	0	0	0	0	0	0	0	0	0	0	0	0	0	0	0	0	0	0	0	0	0	0	0	0	0	0	0	0	0	0	0	1	0	0	0	1	0	0	0	1	0	0	0	0	0	0	0	0	0	0	0	0	0	0	0	0	0	0	0	0	0	0	1	0	0	0	0	0	0	0	0	0	0	0	0	0	0	0	0	0	0	0	0	0	0	0	0	0	0	0	0	0	0	0	1	0	0	0	0	0	0	0	0	0	0	0	0	0	0	0	0	0	0	0	0	0	0	0	0	0	0	0	0	0	0	0	0	0	0	0	0	0	0	0	0	0	0	0	0	0	1	0	0	0	0	0	0	0	0	0	0	0	0	0	0	0	0	0	0	0	0	0	0	0	0	0	0	0	0	0	0	0	0	0	0	0	0	0	0	0	0	0	0	0	0	0	0	0	0	1	0	0	0	0	0	0	0	0	0	0	0	0	0	0	0	0	0	0	0	0	0	0	0	0	0	0	0	0	1	0	0	0	0	0	0	0	0	0	0	0	0	0	0	0	0	0	0	0	1	0	0	0	0	0	0	0	0	0	0	0	0	0	0	0	0	0	1	0	0	1	0	0	0	0	0	0	0	0	0	0	0	0	0	0	0	0	0	0	0	0	0	0	0	0	0	0	0	0	0	0	0	0	0	0	0	0	0	0	0	0	0	0	0	0	0	0	0	0	0	1	0	0	0	0	0	0	1	0	0	0	0	0	0	0	0	0	0	0	0	0	0	0	0	0	0	0	0	0	0	0	0	0	0	0	0	0	0	0	0	0	0	0	0	0	0	0	0	0	0	0	0	0	0	0	0	0	0	0	0	0	0	0	0	0	0	0	0	0	0	1	0	0	0	0	0	0	1	0	0	0	0	0	0	0	0	0	0	0	1	0	0	0	0	0	0	0	0	0	0	0	0	0	0	0	0	0	1	0	0	0	0	0	0	0	0	0	0	0	0	0	0	1	0	0	0	0	1	0	0	0	0	0	0	0	0	0	0	0	0	0	0	0	0	0	0	0	1	0	0	0	0	0	0	0	0	0	0	0	0	0	0	0	0	0	0	0	0	0	0	0	0	0	0	0	0	0	0	0	0	0	0	0	1	0	0	0	0	0	0	0	1	0	0	0	0	0	0	0	0	0	0	0	0	0	0	0	0	0	0	0	0	0	1	0	0	0	0	0	0	0	1	0	0	0	0	1	0	2	0	0	0	0	0	0	0	0	0	0	0	0	0	0	0	0	0	0	0	0	0	0	0	0	0	0	0	0	1	0	0	0	1	0	0	0	1	0	0	0	0	0	0	0	0	0	0	0	1	0	0	0	0	0	0	0	0	0	0	0	0	0	1	0	0	1	0	0	0	0	0	0	0	0	0	0	0	0	0	0	0	0	0	0	0	0	0	0	1	0	0	0	0	0	0	0	0	0	0	0	0	0	0	0	0	0	0	0	0	0	0	0	0	0	0	0	0	0	0	0	0	0	0	0	0	0	0	0	0	0	0	0	0	0	0	0	0	0	0	1	0	0	0	0	0	0	0	0	0	1	1	0	0	0	0	0	0	0	0	0	0	0	0	0	0	0	0	0	0	0	0	0	0	0	0	0	0	0	2	0	0	0	0	0	0	0	0	0	0	0	0	0	0	0	0	0	0	0	0	0	0	0	0	0	0	0	0	0	0	0	0	0	0	0	0	0	0	0	0	0	0	0	0	2	0	0	0	1	0	1	0	0	0	0	0	0	0	0	0	0	0	0	0	0	0	0	0	0	0	0	0	0	0	0	0	0	0	1	0	0	0	0	0	0	0	0	0	0	0	0	0	0	0	0	0	0	0	0	0	0	0	0	0	0	0	0	0	0	0	0	0	0	0	0	0	0	2	0	0	0	0	0	0	0	0	1	0	1	0	0	0	1	0	0	0	0	0	0	0	0	0	0	0	0	0	0	0	0	0	0	0	0	0	0	0	0	0	0	0	0	0	0	0	0	0	0	0	0	0	0	0	0	0	0	0	0	0	0	0	0	0	0	0	0	0	0	0	0	0	0	0	0	0	0	0	0	0	0	0	0	0	0	0	0	0	4	0	0	0	0	0	0	0	0	0	0	0	0	0	0	0	0	0	0	0	0	0	0	0	0	0	0	0	1	0	0	0	0	0	0	0	0	0	0	0	0	0	0	0	0	0	0	0	0	0	0	0	0	0	0	0	0	0	1	0	0	0	0	0	0	0	0	0	0	0	0	0	0	0	1	0	0	0	0	0	0	0	0	0	0	0	0	0	0	0	0	0	0	0	0	1	0	0	0	0	0	0	0	0	0	0	0	0	0	0	1	0	0	0	0	0	0	0	0	0	0	0	0	0	0	0	0	0	0	0	0	0	0	0	1	0	0	0	0	0	0	0	0	0	0	0	0	0	0	0	0	0	0	0	0	0	0	0	0	0	0	0	0	0	0	0	0	0	0	0	0	0	0	0	0	0	0	0	0	0	0	0	0	0	0	0	0	0	0	0	0	0	0	0	0	0	0	0	0	0	0	0	0	0	0	0	1	1	0	0	0	0	1	1	0	0	0	0	0	0	0	0	0	0	0	0	0	1	0	0	0	0	0	0	0	0	0	0	0	0	0	0	0	0	0	0	0	0	0	0	0	0	0	0	0	0	0	0	0	0	0	0	0	0	0	0	0	0	0	0	0	0	0	0	0	0	0	0	0	0	0	0	0	0	0	0	0	0	0	1	0	0	1	1	0	0	0	0	0	0	0	0	0	0	0	0	0	0	0	0	0	0	0	0	0	0	0	0	0	0	0	0	0	0	0	0	0	0	0	0	0	0	0	0	0	0	0	0	0	0	0	0	0	0	2	0	0	0	0	0	0	0	0	0	0	0	0	0	0	0	0	0	0	0	0	0	0	0	0	0	0	0	0	0	1	0	0	0	0	0	0	0	0	0	0	0	0	0	0	0	0	0	0	0	1	0	0	0	0	0	0	0	0	0	0	0	0	0	0	0	0	0	0	0	0	0	0	0	0	0	0	0	1	0	0	0	0	0	0	0	0	0	0	0	0	0	0	0	0	0	0	0	0	1	0	0	0	0	1	0	0	0	0	0	0	0	0	0	1	0	0	0	0	0	0	0	0	0	0	1	0	0	1	0	0	0	0	0	0	0	0	0	0	0	0	0	0	0	0	0	1	0	0	0	0	0	1	0	0	0	0	0	0	0	0	0	1	0	0	0	0	0	0	0	0	0	0	0	0	0	0	0	0	0	0	0	0	0	0	0	0	0	0	0	0	0	0	0	0	0	0	0	0	0	0	0	0	0	0	0	0	0	0	0	0	0	0	0	1	0	0	0	0	1	0	0	0	0	0	0	0	0	0	1	0	0	0	0	0	0	0	0	0	1	0	0	0	0	0	0	0	0	0	0	0	0	0	0	0	0	0	0	0	0	0	0	1	0	0	0	0	0	0	1	0	0	0	0	0	0	0	0	0	0	0	0	0	0	0	0	0	1	0	0	0	1	0	0	0	0	1	0	1	0	0	0	0	0	0	0	0	0	0	0	1	0	0	0	0	0	0	0	0	0	0	0	0	0	0	0	0	0	0	0	0	0	0	0	0	0	0	0	0	0	0	0	0	0	0	0	0	0	0	0	0	0	0	0	0	0	0	0	0	0	0	0	0	0	0	0	0	1	0	0	0	1	0	0	0	0	0	0	0	0	0	0	0	0	0	0	0	1	0	0	0	0	1	0	1	0	0	0	0	0	0	0	0	0	0	0	0	0	0	0	0	0	0	0	0	0	0	0	0	0	0	1	0	0	0	0	0	0	0	0	0	0	0	0	0	0	0	0	0	0	0	0	0	0	0	0	0	0	0	0	0	0	0	0	0	0	0	0	0	0	0	0	0	0	0	0	1	0	0	0	0	0	0	0	0	0	0	0	0	0	0	1	0	0	0	0	0	0	0	0	0	0	0	0	0	0	0	0	0	0	0	0	0	0	0	0	0	0	0	0	0	0	0	0	0	0	0	0	0	0	0	0	0	0	0	0	0	0	0	0	0	0	0	0	1	0	0	0	0	0	0	0	0	0	0	0	0	0	0	0	0	0	0	0	0	0	0	0	0	0	0	0	0	0	0	0	0	0	0	0	0	0	0	0	0	0	0	0	0	0	0	0	0	0	0	0	0	0	0	0	0	0	0	0	0	0	0	0	0	0	0	0	0	0	0	0	0	0	0	0	0	0	0	0	0	0	0	0	0	0	1	0	0	0	0	0	0	0	0	0	0	0	1	0	0	0	0	0	1	0	0	0	0	0	0	0	0	0	0	0	0	0	0	0	0	0	0	1	0	0	0	0	0	1	0	0	0	0	0	2	0	0	0	0	0	0	0	0	0	0	0	0	0	0	0	0	0	0	0	0	0	0	0	0	0	0	0	0	0	0	0	0	0	0	0	1	2	0	0	1	0	0	0	0	0	0	0	0	0	0	0	0	0	0	0	0	0	0	0	0	0	0	0	0	0	0	0	0	0	0	0	0	0	0	0	0	0	0	0	0	0	0	0	0	0	0	0	0	0	0	1	0	0	0	0	0	0	0	0	0	0	0	0	0	0	0	0	0	0	0	0	0	0	0	1	0	0	0	0	0	0	0	0	0	0	0	0	0	0	1	0	0	0	0	0	1	0	0	0	0	0	0	0	0	0	0	0	1	0	0	0	1	0	0	0	0	0	0	0	0	0	0	0	0	1	0	0	0	0	0	0	1	0	0	0	0	1	0	0	0	0	0	0	0	0	0	1	0	0	0	0	0	0	0	0	0	0	0	0	0	0	0	0	0	0	0	0	0	0	0	0	0	0	0	0	0	0	0	0	0	0	0	0	0	0	1	0	0	0	0	0	0	0	0	0	0	0	0	0	0	0	0	0	2	0	0	0	0	0	0	0	0	0	0	0	0	0	0	0	0	0	0	0	0	0	0	0	0	0	0	0	0	0	0	0	0	0	0	0	0	0	0	0	0	0	0	0	0	0	0	0	0	0	0	0	0	0	0	0	0	0	0	1	0	0	0	0	0	0	1	0	0	0	0	0	0	0	0	0	0	0	0	0	0	0	0	0	0	0	0	0	0	0	0	0	0	0	0	0	0	0	0	0	0	0	0	0	0	0	0	0	0	0	0	0	0	0	0	0	0	0	0	0	1	0	0	0	0	0	0	0	0	0	1	0	0	0	0	0	0	0	0	0	0	0	0	0	0	0	0	0	0	0	0	0	0	0	0	0	0	0	0	0	0	0	0	0	0	0	0	0	0	0	0	0	0	0	0	0	0	0	0	0	1	0	1	0	0	0	0	0	0	0	1	0	0	0	0	0	0	0	0	0	0	0	0	0	0	0	0	0	0	0	0	0	0	0	1	0	0	0	0	0	0	0	1	0	0	0	0	0	0	0	0	0	0	0	0	0	0	0	0	0	0	0	0	0	0	0	0	0	0	0	0	0	0	0	0	0	0	0	0	0	0	0	0	1	0	0	0	0	0	0	0	0	0	0	0	0	1	0	0	0	0	1	0	0	0	0	0	0	0	0	0	0	0	0	0	0	0	0	0	0	0	0	0	0	0	0	0	0	0	0	0	0	0	0	0	0	0	0	0	0	0	0	0	0	0	0	1	0	0	0	0	0	0	0	0	0	0	0	0	0	0	0	0	0	0	0	0	0	0	0	0	0	0	0	0	0	0	0	0	0	0	0	0	0	0	0	0	0	0	0	0	0	0	0	0	0	0	0	0	0	0	0	0	0	0	0	0	0	0	0	0	0	0	0	1	0	0	0	0	0	0	0	0	0	0	0	0	0	1	0	0	0	0	0	0	1	0	0	0	0	0	0	0	0	0	1	0	0	0	0	0	0	0	0	0	0	0	0	0	1	0	0	0	0	0	0	1	0	1	0	0	0	0	0	0	0	0	0	0	1	0	0	0	0	0	1	0	0	0	0	0	0	1	0	0	0	0	0	0	0	0	0	0	0	0	0	0	0	0	0	0	0	0	0	0	0	0	0	0	0	0	0	0	1	0	1	0	0	1	0	0	0	0	0	0	0	0	0	0	0	0	1	0	0	0	0	0	0	0	0	0	0	0	0	0	1	0	0	0	0	0	0	0	0	0	0	0	0	0	0	0	0	0	0	0	0	0	0	0	0	0	0	0	0	0	0	0	0	0	0	1	0	0	0	0	0	0	0	0	0	1	0	0	0	0	0	0	0	0	0	0	1	0	0	0	0	0	0	0	0	0	0	0	0	0	0	0	0	0	0	0	0	0	0	0	0	0	0	0	0	0	0	0	0	1	0	0	0	0	0	0	0	0	0	0	0	0	0	1	0	0	0	0	1	0	0	0	0	0	0	0	0	0	0	0	0	0	0	0	0	0	0	0	1	0	0	0	0	1	0	0	2	0	0	0	0	0	0	0	0	0	0	0	0	0	0	0	0	0	0	0	0	0	0	0	0	0	0	0	0	0	0	0	0	0	0	0	0	0	1	0	0	0	0	0	0	0	0	0	0	0	0	0	0	0	0	0	0	0	0	0	0	0	0	0	0	0	0	0	0	1	0	0	1	0	1	1	0	0	0	0	0	0	0	0	0	0	0	0	0	0	0	0	0	0	0	0	0	0	0	0	0	0	0	0	0	0	0	0	0	0	0	0	0	0	0	0	0	0	0	0	0	0	1	0	0	1	0	0	0	0	0	0	0	0	0	0	0	0	0	0	0	0	0	0	0	0	0	0	1	0	0	0	0	0	0	0	0	0	1	0	0	0	0	0	0	0	0	0	0	1	0	0	0	0	0	0	0	0	0	0	0	0	1	0	0	0	0	0	0	0	0	0	0	0	0	0	0	0	0	0	0	0	0	0	0	0	0	1	0	0	0	0	0	0	0	0	0	0	0	0	0	0	0	0	0	0	0	0	0	0	0	0	0	0	0	0	0	0	0	0	0	0	0	0	0	0	0	0	0	1	0	0	0	0	0	0	0	0	0	0	0	0	0	0	0	0	0	0	0	0	0	0	0	0	0	2	0	0	0	0	0	0	0	0	0	0	0	0	0	0	0	0	0	0	0	0	0	0	0	0	0	0	1	0	1	0	0	0	0	0	0	0	0	0	0	0	0	0	0	0	0	0	0	0	0	0	0	0	0	0	0	0	0	0	0	0	0	0	0	0	0	1	0	0	0	0	0	0	0	0	0	0	0	0	0	0	1	0	0	0	0	0	0	0	0	0	0	0	0	0	0	0	0	1	0	1	0	0	0	0	0	0	0	1	0	0	0	0	0	0	1	0	0	0	0	0	0	0	0	0	0	1	0	1	0	0	0	0	0	0	0	0	0	0	0	0	0	0	1	0	1	0	0	0	0	0	0	0	0	0	0	0	0	0	0	0	0	0	0	0	0	0	0	0	0	0	0	0	0	0	0	1	0	0	0	0	0	0	0	0	0	0	0	0	0	0	0	0	0	0	0	0	0	0	0	0	0	0	0	0	0	0	0	0	0	0	1	0	0	0	0	0	0	0	0	0	0	1	0	0	0	0	0	0	0	0	0	0	0	0	0	0	0	0	1	0	0	0	0	0	0	0	0	0	0	0	0	1	0	0	0	0	0	0	0	0	0	1	0	0	0	1	0	1	0	0	0	0	0	0	0	0	0	0	0	0	0	0	0	0	0	0	0	0	0	0	0	0	0	0	0	0	0	0	0	0	0	0	0	0	0	0	0	0	0	0	0	0	0	0	0	0	0	0	0	0	0	0	0	0	0	0	0	0	0	1	0	0	0	0	0	1	0	0	0	0	0	0	1	0	0	0	0	0	0	0	0	0	0	0	0	0	0	0	0	0	0	0	0	0	0	0	0	0	0	0	0	0	0	0	0	0	0	0	0	0	0	0	0	0	0	0	0	0	0	0	0	0	1	0	0	0	0	0	0	0	0	0	0	0	0	0	0	0	0	0	0	0	0	0	0	0	0	0	0	0	0	0	0	0	0	0	0	0	0	1	0	0	0	0	0	1	0	0	0	0	0	0	0	0	0	0	0	0	0	0	0	0	0	0	0	0	0	0	0	0	0	0	0	0	0	0	0	0	0	0	0	0	0	0	0	0	0	0	0	0	0	1	0	0	0	0	0	1	0	0	0	0	0	0	0	0	0	0	0	0	0	0	0	1	0	0	0	0	0	0	0	0	0	0	1	0	0	0	0	1	0	0	0	0	0	0	0	0	0	0	0	0	0	0	0	0	0	0	0	0	0	0	0	0	0	0	0	0	0	0	0	0	0	0	0	0	0	0	0	0	0	0	0	1	0	0	0	0	0	0	0	0	0	0	0	0	0	0	0	0	0	0	0	0	0	0	0	0	0	0	0	0	0	0	0	0	0	0	0	0	0	0	0	0	0	0	0	0	0	0	0	0	0	0	0	0	1	1	0	0	0	0	0	0	0	0	0	0	0	0	0	0	0	0	0	0	0	0	0	0	0	0	0	1	0	0	0	0	0	0	0	0	0	0	0	0	0	0	0	0	0	0	0	0	0	1	0	0	0	0	0	0	1	0	0	0	0	0	0	0	0	0	0	0	0	1	0	0	0	1	0	0	0	0	0	0	0	0	0	0	0	0	0	0	0	0	0	0	0	0	0	0	0	0	0	0	0	0	0	0	0	0	0	0	0	0	0	0	0	0	0	0	0	0	0	0	0	0	0	0	0	0	0	0	0	0	0	0	1	0	0	0	0	0	0	0	0	0	0	0	0	0	0	0	0	0	0	0	0	0	0	0	0	0	0	0	0	0	0	0	0	0	0	0	1	0	0	0	0	0	0	0	0	0	0	0	0	0	0	0	0	0	0	0	1	0	0	0	0	0	0	0	0	0	0	0	0	0	0	0	0	0	0	0	1	0	0	0	0	0	0	0	0	0	1	0	0	0	0	0	0	0	0	0	0	0	0	0	0	1	0	0	0	0	0	0	0	0	0	0	0	0	0	0	0	0	0	0	0	0	0	0	0	0	0	1	0	2	0	0	0	0	0	0	0	0	0	0	0	0	0	0	0	0	0	0	0	0	0	0	0	0	0	0	0	0	0	0	0	0	0	0	0	0	0	0	0	0	0	0	0	0	0	0	0	0	0	0	0	0	0	0	0	0	0	0	0	0	0	0	0	0	0	0	0	0	0	0	0	0	0	0	0	0	0	0	0	0	1	1	0	1	0	0	0	0	0	0	0	0	0	0	0	0	0	0	0	0	0	0	1	0	0	0	0	0	0	0	0	0	0	0	0	0	0	0	0	2	0	0	0	0	0	0	0	0	0	0	0	0	0	0	0	0	0	0	0	0	0	0	0	0	0	0	1	0	1	0	0	0	0	0	0	0	0	0	0	0	0	0	0	0	0	0	0	0	0	0	0	1	1	0	1	0	0	0	0	0	0	0	0	0	1	0	0	0	0	0	0	0	0	0	0	0	0	0	0	0	0	0	0	0	0	0	0	0	0	0	0	0	0	0	0	0	0	0	0	0	0	0	0	0	0	0	0	0	0	0	0	0	0	0	0	0	0	0	0	0	0	0	0	0	0	0	0	0	0	1	0	0	0	1	0	0	1	0	0	0	0	0	0	0	0	0	0	0	0	0	0	1	1	0	0	0	0	0	0	1	1	1	0	0	0	0	0	0	0	0	0	0	0	0	0	0	0	0	0	0	0	0	0	0	0	0	0	0	0	0	0	0	0	0	0	0	0	0	0	0	0	0	0	0	0	0	0	0	0	0	1	0	0	0	0	0	0	0	0	0	0	0	0	0	0	0	0	0	0	0	0	0	0	0	1	0	0	0	0	0	0	0	0	0	0	0	0	0	0	0	0	1	0	0	0	0	0	0	0	0	0	0	0	0	0	0	0	0	0	0	0	0	0	0	0	0	0	0	0	0	0	0	0	0	0	0	0	0	0	0	0	0	0	0	0	0	0	0	0	0	0	0	0	0	0	0	0	0	0	0	0	0	0	0	0	0	0	0	0	0	0	0	0	0	0	0	0	0	0	0	0	1	0	0	1	0	0	0	0	1	0	0	0	0	0	0	0	0	0	0	0	0	0	0	0	0	0	1	0	0	0	0	0	0	0	0	0	0	0	0	0	0	0	0	0	0	0	0	0	0	0	0	0	0	0	0	0	0	0	0	0	0	0	0	0	0	0	0	1	0	0	0	0	0	0	0	0	0	0	0	0	0	0	0	0	0	0	0	1	0	0	0	0	0	0	0	0	0	0	0	0	0	1	0	0	0	0	0	0	0	0	0	0	0	0	0	0	0	0	0	0	0	0	0	0	0	0	0	0	0	0	0	0	0	0	0	0	0	0	0	0	0	0	0	0	0	0	0	0	0	0	0	0	0	0	0	0	0	0	0	0	0	0	0	0	0	0	0	0	1	0	0	2	0	0	1	0	0	0	0	0	0	0	1	0	0	0	0	0	0	0	0	0	0	0	0	0	0	0	0	0	0	0	0	1	0	0	0	0	0	1	0	0	0	0	0	0	0	0	1	0	0	0	0	0	0	0	0	0	1	0	0	0	0	0	0	0	0	0	0	0	0	0	0	0	0	0	0	0	0	0	0	0	0	0	0	0	0	0	1	0	0	0	0	0	0	0	0	0	1	0	0	0	0	0	0	0	0	0	0	0	0	0	0	0	1	1	0	0	0	0	0	0	0	0	0	0	0	0	0	0	0	0	0	0	0	0	0	0	0	0	0	0	0	0	0	0	0	0	0	0	0	0	0	0	0	0	1	0	0	0	0	0	0	0	0	0	0	0	0	0	0	0	0	0	0	0	0	0	1	0	0	0	1	0	0	0	0	0	0	0	0	0	0	0	0	0	0	0	0	0	0	1	0	0	0	0	0	0	0	0	0	0	0	0	0	0	0	1	0	0	0	0	0	0	0	0	0	0	0	0	0	0	0	0	0	0	0	0	0	0	0	0	0	0	0	0	0	0	0	1	0	0	0	0	0	0	1	1	0	0	0	0	0	0	0	0	0	0	0	0	0	0	0	0	0	0	0	0	0	0	0	0	0	0	0	0	0	1	0	0	0	0	0	0	0	0	0	0	0	0	0	0	0	0	0	0	0	0	0	0	0	0	0	0	0	0	0	0	0	2	0	1	1	0	0	0	0	0	0	0	0	0	0	0	0	0	0	0	0	0	0	0	0	0	0	0	0	0	0	0	0	0	0	0	0	0	0	0	0	0	0	0	0	0	0	0	0	0	0	0	0	1	0	0	0	0	0	0	0	0	0	0	0	0	0	0	0	0	0	0	0	0	0	0	0	0	0	0	0	0	0	0	0	0	0	1	0	0	0	0	0	0	0	0	0	0	0	0	0	1	0	0	0	0	0	0	0	0	0	0	0	0	0	0	0	0	0	0	0	0	0	0	0	0	0	0	0	0	0	0	0	0	1	0	0	0	1	0	0	0	0	1	0	0	0	0	0	0	0	0	0	0	0	0	0	0	0	0	0	0	0	1	0	0	0	0	0	0	1	0	0	0	0	0	0	0	0	0	0	0	0	0	0	0	0	0	0	0	0	0	0	0	0	0	1	0	0	0	0	0	0	0	0	0	0	0	0	0	1	0	0	0	0	0	0	0	0	0	0	0	0	0	1	0	0	0	0	0	0	0	0	0	0	0	0	0	0	0	0	0	0	0	0	0	0	0	0	0	0	0	0	0	0	1	0	0	0	0	0	0	0	0	0	0	0	0	0	0	0	0	0	0	0	0	1	0	0	0	0	0	0	0	0	0	0	0	0	0	0	0	0	0	0	0	0	0	0	0	0	0	0	0	0	0	0	0	0	0	0	0	0	0	0	0	0	0	0	1	0	0
N0.HOG0001301	2	0	1	1	5	2	2	0	1	1	1	0	0	0	1	0	2	1	6	0	0	2	2	2	0	0	1	0	2	4	1	3	0	0	0	0	2	9	0	2	0	2	0	9	0	0	0	1	2	0	4	1	4	0	1	1	1	0	1	4	0	1	0	6	2	5	10	0	0	2	10	2	0	1	0	0	0	0	1	0	2	0	12	6	0	2	1	0	1	0	0	0	1	0	1	1	0	2	1	1	0	0	3	1	2	1	0	0	1	3	0	0	0	1	1	0	2	1	0	0	1	3	3	1	3	2	0	2	4	6	1	2	1	1	1	2	1	3	4	1	2	0	2	1	0	0	9	8	1	1	0	0	1	0	0	2	1	1	3	2	0	4	5	4	0	7	0	2	1	2	1	0	0	4	0	2	2	0	3	4	6	0	3	0	1	3	0	1	1	2	3	1	1	8	0	2	0	2	1	0	2	6	2	0	2	2	1	0	0	1	2	1	10	0	0	1	1	0	2	2	0	2	2	0	4	6	0	2	2	0	6	3	5	1	1	7	1	2	2	0	2	2	3	2	1	1	0	0	2	0	1	0	0	0	1	2	1	0	0	10	4	2	0	2	0	0	3	2	0	4	4	2	0	1	11	2	1	4	1	2	1	0	0	2	0	0	0	1	0	1	1	0	1	1	1	1	1	1	0	0	1	0	0	5	2	3	1	6	6	1	2	1	0	1	0	0	0	1	3	1	0	0	0	0	3	1	3	4	2	1	5	0	1	0	2	0	1	0	1	0	0	2	1	2	3	2	4	1	1	0	1	1	0	1	0	3	0	1	1	0	2	0	0	1	12	0	5	1	0	1	1	0	0	0	0	2	0	0	2	8	1	2	0	5	0	0	0	0	0	0	3	5	0	3	2	1	0	0	0	2	0	4	0	1	1	0	0	2	0	0	1	0	3	0	0	1	3	1	0	0	1	0	1	1	10	0	0	2	5	0	0	0	1	0	0	0	1	2	4	0	3	2	4	3	0	1	1	0	1	5	2	0	0	1	0	2	1	2	0	3	3	2	2	0	2	2	1	2	1	0	1	0	0	3	0	1	2	0	1	0	0	1	0	1	1	0	0	1	3	1	3	5	2	1	1	0	0	0	2	0	3	0	0	2	0	0	0	1	0	3	1	0	4	1	1	0	0	1	0	3	0	2	0	1	0	0	1	5	0	0	1	0	1	0	0	0	0	6	1	4	1	1	0	5	4	0	0	1	1	0	0	5	0	0	1	0	0	0	0	0	1	1	3	2	3	3	0	0	2	3	0	1	0	0	0	7	6	3	0	4	0	0	7	0	1	4	1	3	0	0	0	0	2	0	2	0	1	0	3	2	0	0	1	2	3	6	1	0	0	0	0	6	0	5	0	1	1	1	0	2	1	0	2	1	3	9	1	0	3	3	0	1	2	3	0	5	0	1	1	0	0	1	2	0	14	5	0	4	0	1	1	1	0	1	0	2	1	0	1	1	3	0	0	2	2	0	0	2	1	1	1	0	0	0	0	0	2	2	0	1	0	1	8	2	4	1	1	3	0	0	1	0	1	2	0	0	1	0	1	0	1	0	9	0	4	2	0	0	0	1	0	1	4	0	4	2	0	2	0	0	1	2	1	2	1	7	0	8	1	0	2	0	3	0	0	1	0	1	1	1	1	1	0	8	0	0	1	0	3	2	0	0	6	1	4	1	2	3	1	3	0	3	1	0	1	1	0	6	0	0	2	0	0	0	0	0	2	0	0	3	3	4	1	0	0	3	0	0	2	0	1	5	2	0	0	1	1	0	1	2	0	8	2	1	6	1	2	0	0	0	3	1	0	0	0	3	0	0	1	1	0	1	0	2	0	0	1	6	2	3	1	2	2	0	1	1	0	1	2	0	2	2	0	4	1	5	2	3	1	3	5	0	2	1	2	0	0	1	3	0	3	5	4	0	2	1	3	2	0	0	1	0	3	0	0	1	2	0	0	1	0	0	2	3	0	1	0	1	0	1	0	4	0	0	3	1	0	0	0	0	1	1	4	1	0	2	4	1	0	0	1	1	0	14	0	2	0	0	0	4	8	1	1	1	0	2	0	7	2	0	2	0	5	0	1	0	0	6	1	0	0	2	7	3	1	0	2	0	0	0	1	1	2	0	0	1	0	0	1	0	0	0	0	1	0	0	0	2	14	0	0	5	0	2	0	1	5	2	0	0	2	1	1	0	1	1	0	2	0	0	0	0	4	3	6	1	7	0	0	3	6	3	0	0	1	4	1	0	0	2	0	0	7	2	2	0	7	1	0	0	1	3	1	1	0	3	0	3	0	2	0	1	0	1	2	2	7	0	1	0	2	1	7	0	0	0	5	0	0	2	1	1	2	0	0	4	3	1	0	10	0	0	6	0	0	0	1	9	2	0	0	3	0	1	5	0	1	1	7	0	4	3	1	0	1	4	0	2	0	1	0	1	0	0	1	1	2	9	2	0	2	1	1	1	0	0	0	1	0	1	4	1	2	0	1	7	3	1	2	0	0	0	3	1	0	0	1	0	3	0	2	0	0	0	0	1	2	0	1	1	0	2	0	1	0	0	0	0	1	0	7	2	3	0	2	4	1	3	1	2	1	0	0	0	1	0	3	2	0	0	0	2	2	1	0	0	3	1	1	4	0	0	0	3	0	0	0	0	1	2	1	2	0	0	2	0	0	1	1	3	1	2	0	0	1	1	0	5	0	1	1	1	1	0	2	2	1	0	1	0	1	2	1	1	2	0	0	0	0	1	1	17	0	0	1	0	1	2	2	2	0	0	2	0	3	3	1	2	2	1	1	2	6	6	0	5	0	0	0	5	0	1	2	0	0	1	1	0	2	2	0	1	0	2	1	1	3	1	2	1	1	1	0	0	0	0	2	2	5	0	1	0	14	0	4	0	2	1	0	4	6	2	1	0	5	1	1	1	0	2	2	1	0	1	0	0	8	1	0	1	4	0	0	0	2	2	1	0	6	2	0	0	3	3	2	1	1	3	1	1	3	0	3	2	0	2	2	2	0	2	2	1	3	0	0	0	2	1	1	3	0	1	3	0	0	0	0	4	0	4	2	3	2	6	0	3	0	0	0	4	1	2	1	0	1	2	0	0	8	2	1	2	0	5	0	0	2	0	1	4	2	3	1	0	0	0	0	0	1	1	1	0	0	4	0	0	2	1	0	0	0	2	3	1	1	0	1	2	0	0	2	13	2	0	0	1	0	9	3	3	2	1	0	6	7	0	2	0	2	5	1	0	2	0	0	0	1	10	1	1	0	1	4	0	0	2	2	1	6	8	1	0	3	1	2	4	0	1	3	3	0	4	1	0	1	4	0	1	1	0	0	1	1	2	0	6	1	0	2	2	2	0	1	2	0	0	1	1	0	0	1	0	1	0	5	3	0	0	3	5	1	0	0	0	0	7	1	2	1	4	1	0	1	2	1	0	0	6	1	0	1	2	4	0	1	0	0	2	0	0	0	7	4	0	1	0	0	1	0	1	1	0	0	4	1	1	6	0	2	0	0	0	3	0	0	1	0	1	1	1	0	0	0	3	1	1	1	0	0	0	4	4	2	0	1	0	3	0	4	1	1	0	0	0	1	8	0	0	1	0	0	7	7	1	1	0	1	0	0	1	1	3	2	0	6	0	1	3	2	0	0	0	0	3	1	0	0	0	0	5	0	0	0	0	0	0	3	1	0	0	0	5	0	0	2	2	4	1	1	1	1	1	1	1	2	1	0	1	0	0	0	1	1	2	0	2	4	2	4	2	2	6	7	3	0	0	1	3	2	3	1	0	0	0	3	1	2	1	5	3	1	1	3	1	2	2	3	0	3	0	0	0	0	1	8	1	1	4	4	2	2	1	1	1	1	0	0	0	1	1	0	1	1	2	3	6	3	0	2	6	3	0	0	2	2	7	0	1	3	1	1	0	0	3	7	1	4	0	3	3	1	0	0	0	2	5	0	9	2	0	1	0	1	1	0	0	1	3	2	3	0	0	1	0	2	3	1	0	1	0	0	5	2	1	0	2	0	1	6	5	1	0	0	1	2	1	2	1	5	1	0	0	3	1	4	0	1	3	5	2	0	1	0	3	2	5	1	0	4	5	1	0	0	1	2	1	0	1	0	2	0	3	0	2	0	3	6	0	1	0	2	4	1	1	1	1	2	4	0	4	3	4	4	0	0	0	1	0	1	1	0	0	3	3	1	1	3	0	1	0	1	4	0	0	0	1	0	1	1	4	0	0	1	0	3	1	0	5	1	0	1	3	1	1	1	7	3	1	7	3	1	0	2	0	3	0	0	0	2	1	0	0	1	1	1	0	0	1	3	5	2	3	3	1	1	0	1	0	1	0	2	1	0	0	0	0	2	1	0	0	0	0	0	0	1	1	1	1	1	2	3	1	0	2	0	2	2	0	1	0	0	1	2	2	1	3	0	2	0	0	4	5	5	1	1	2	1	2	1	0	0	1	0	2	0	0	0	0	1	3	2	2	3	1	0	3	1	0	5	0	1	3	3	7	1	1	3	0	0	0	0	0	0	0	3	0	2	4	1	3	0	5	0	2	4	0	4	0	0	0	5	2	2	5	0	0	0	2	5	0	1	4	2	0	1	3	4	0	3	3	2	0	0	1	0	2	0	0	2	0	5	0	2	8	0	1	2	0	0	0	1	0	0	1	0	1	1	0	0	4	3	1	0	2	0	1	0	0	0	1	2	1	1	0	0	3	1	0	2	0	0	2	1	1	0	2	3	0	1	2	2	2	1	1	1	1	2	1	3	0	1	3	0	0	0	2	3	1	0	0	0	1	1	2	2	6	4	0	2	2	0	2	0	0	1	2	0	0	3	1	1	2	0	0	0	0	1	0	2	8	1	0	1	0	1	2	3	3	2	2	1	0	4	1	1	1	6	3	3	8	2	7	3	0	4	1	2	1	3	1	0	2	0	0	1	1	0	8	4	2	0	1	9	0	0	0	2	0	0	4	4	0	2	0	1	0	1	0	0	2	1	2	2	0	2	0	2	1	0	1	1	1	0	0	3	1	0	0	3	11	2	0	1	1	1	1	2	1	1	4	3	2	0	0	0	0	0	0	2	0	0	0	3	3	0	0	1	0	2	0	1	2	2	0	0	1	0	1	1	2	1	0	2	1	8	2	4	0	0	0	1	0	0	7	2	6	0	0	4	1	3	0	8	2	3	1	4	0	3	1	2	0	0	1	0	6	0	6	1	9	5	0	12	2	1	5	0	1	1	1	2	1	0	0	0	2	5	1	0	0	1	0	0	1	2	2	0	2	1	2	4	0	1	2	1	1	3	1	0	10	1	0	3	1	1	0	0	4	1	0	2	0	2	2	6	4	1	2	1	2	1	2	6	3	0	2	3	0	1	1	2	0	4	1	1	1	2	4	2	0	6	4	1	2	0	0	1	5	1	0	0	0	0	2	0	0	1	0	0	1	1	1	2	3	3	0	1	5	1	0	2	1	2	1	1	0	2	5	1	2	1	0	0	0	3	0	1	5	0	0	0	0	1	5	0	2	1	0	1	3	1	2	2	0	1	0	3	5	0	5	0	0	4	0	4	1	4	4	4	2	0	1	0	0	3	7	5	1	0	0	0	1	3	0	1	0	0	0	0	5	1	2	0	0	5	0	0	1	0	1	0	0	0	8	1	2	2	0	3	2	0	0	0	0	8	2	0	0	2	4	2	3	5	4	1	1	1	3	0	1	0	0	3	2	0	1	3	3	1	0	3	0	1	0	2	3	1	1	2	0	0	0	1	6	1	1	0	4	0	1	0	0	3	3	0	0	0	1	2	0	1	0	0	3	5	0	2	1	3	10	3	4	0	3	1	0	0	4	2	0	1	2	0	1	3	0	4	1	6	0	2	1	0	1	1	1	8	4	2	1	1	0	0	1	0	3	0	0	0	1	3	2	1	0	2	1	0	1	2	1	0	0	1	1	5	4	4	0	0	1	2	0	10	0	0	0	0	0	0	1	1	0	11	2	2	3	0	3	1	2	1	0	1	4	1	2	4	1	1	0	0	1	3	4	2	6	1	5	1	0	4	0	1	0	1	3	6	1	0	2	1	2	1	4	8	3	2	0	2	0	6	1	0	2	1	0	0	0	1	2	2	0	3	1	1	1	1	2	0	0	1	2	1	0	1	2	1	1	4	1	0	0	1	1	1	0	0	0	1	0	0	1	0	0	0	2	0	0	0	0	0	1	1	1	0	2	0	0	0	0	0	1	0	4	2	0	1	0	0	1	0	4	1	8	1	0	2	0	1	0	5	1	0	4	5	0	1	0	0	1	2	1	2	0	5	0	2	0	3	0	0	4	1	1	3	2	8	5	7	1	1	0	0	1	0	1	0	0	0	0	3	2	1	3	2	1	1	5	0	1	0	2	1	0	2	0	1	1	1	1	0	0	2	0	2	0	1	1	0	0	2	1	2	2	1	6	2	0	1	2	0	1	1	3	3	1	0	1	1	3	1	0	2	1	0	0	0	2	1	1	2	0	3	3	0	1	3	0	0	3	2	0	0	0	2	0	1	4	3	0	1	2	0	5	2	0	2	1	4	0	2	0	0	0	1	1	3	0	1	10	1	3	4	0	1	2	2	0	0	0	7	4	3	0	3	1	5	1	1	1	4	1	4	1	0	1	0	2	2	2	2	1	3	0	0	1	1	1	1	1	1	0	2	15	0	0	0	0	0	6	0	1	0	2	0	3	6	4	1	0	0	4	1	0	0	8	5	0	1	1	1	1	0	4	0	1	0	2	4	2	1	1	2	0	5	0	0	0	3	4	1	1	0	1	3	0	0	4	1	0	1	0	1	6	0	0	1	1	0	1	0	0	4	1	0	1	0	1	0	0	2	1	2	0	1	0	2	1	7	0	1	0	0	6	0	0	0	1	0	0	0	0	3	1	4	1	4	0	1	0	0	4	0	4	5	1	1	2	1	0	5	0	0	7	1	5	1	1	1	0	0	1	1	1	2	0	0	1	2	1	0	2	0	0	0	0	1	1	3	5	0	2	0	0	2	5	3	0	0	0	1	1	3	1	1	0	7	1	1	1	1	1	1	3	0	0	0	6	3	0	5	2	0	3	0	1	2	2	0	1	0	1	4	0	2	3	1	0	4	3	2	0	0	1	1	2	1	2	0	5	0	2	0	0	0	0	1	2	1	1	0	0	1	3	5	7	4	3	0	2	0	9	1	3	0	0	0	0	1	0	3	6	1	4	0	8	4	0	1	0	0	3	0	1	2	2	3	0	0	3	1	1	1	2	0	0	0	2	8	3	1	2	0	3	3	1	2	6	0	3	0	0	0	0	0	1	3	0	1	1	0	0	3	1	0	1	1	0	2	0	2	0	7	2	2	3	2	1	1	1	4	3	1	1	1	4	1	1	1	0	2	4	0	1	1	0	3	5	3	1	0	0	2	4	0	0	2	0	6	0	3	2	0	0	1	2	2	3	0	0	1	2	1	1	1	3	1	0	2	0	1	0	0	0	2	2	0	0	1	2	0	7	3	0	1	3	0	1	1	1	5	0	1	2	0	0	0	7	2	0	0	4	0	2	0	8	1	2	1	0	4	1	6	1	1	3	0	1	1	0	4	1	0	1	0	1	0	0	2	1	4	1	0	0	0	1	0	1	2	0	0	2	3	0	0	0	0	2	0	0	0	2	0	2	1	0	1	2	2	0	2	0	0	1	1	0	2	1	0	0	1	0	2	2	2	0	1	0	0	1	2	5	3	0	3	1	1	1	0	0	1	0	1	1	1	2	1	1	0	3	1	2	0	4	3	14	7	1	0	1	1	0	0	0	2	5	0	0	0	0	1	1	0	1	0	4	0	1	0	1	1	2	2	1	1	1	5	4	0	4	0	1	2	0	3	1	5	0	1	1	0	2	1	1	0	6	0	1	2	1	1	1	2	1	1	3	2	1	0	3	1	0	2	3	3	3	7	1	1	2	2	0	2	1	4	3	1	1	2	1	3	0	2	1	0	1	1	0	1	5	2	0	0	2	2	0	3	0	5	1	0	4	2	0	1	0	0	2	1	0	0	2	2	0	1	1	3	4	5	1	5	1	7	0	0	0	0	0	0	7	0	2	5	0	0	2	0	0	0	1	2	1	4	3	1	1	4	2	4	2	0	1	0	1	4	0	0	1	5	3	2	1	0	3	3	0	0	1	5	2	4	3	1	3	0	0	1	2	1	2	0	2	1	5	3	1	1	2	1	1	2	2	4	2	3	1	0	3	1	2	3	0	3	2	1	0	4	0	1	2	1	0	0	2	0	0	1	0	3	1	2	0	0	6	0	1	1	0	0	6	1	5	0	1	1	7	6	3	0	1	0	3	0	2	1	1	1	2	0	2	3	0	0	0	7	7	0	5	0	14	0	0	1	1	1	5	1	0	1	0	0	1	0	0	5	1	1	1	2	1	3	2	0	0	0	0	0	1	0	2	4	6	3	0	4	1	2	0	1	2	3	0	1	1	1	2	0	0	1	0	3	2	0	2	1	1	1	2	0	0	2	5	4	5	1	0	1	1	0	0	0	4	3	1	3	0	2	2	2	0	2	8	7	0	0	3	0	0	1	2	2	3	2	0	0	0	1	1	2	2	4	0	4	7	0	3	2	0	1	0	1	0	0	0	0	0	2	1	0	0	0	2	0	1	2	2	0	2	0	0	0	1	1	3	0	1	0	1	2	0	0	0	0	0	3	2	0	2	2	3	1	8	2	1	6	0	2	4	0	0	1	1	0	1	3	1	0	3	3	0	1	0	2	0	5	6	2	0	0	0	2	0	1	1	1	0	1	0	4	1	0	3	2	0	1	1	2	2	3	3	0	2	0	0	0	9	1	0	5	1	0	1	2	0	2	1	0	2	1	1	0	1	3	0	2	0	1	0	1	9	3	0	1	0	7	1	0	2	0	7	0	1	1	0	0	1	9	1	4	2	2	6	0	2	1	0	0	5	1	2	2	0	1	1	2	1	1	0	0	0	0	2	0	0	3	0	1	0	2	4	2	3	4	0	0	3	0	0	4	1	1	2	0	0	2	5	0	9	3	1	0	0	1	1	0	1	0	1	2	1	0	3	2	0	8	5	0	0	1	2	0	2	0	4	6	0	0	0	4	0	3	2	3	1	0	1	0	0	1	0	3	1	14	0	2	3	0	3	2	4	0	0	1	1	1	4	0	0	1	5	6	0	1	4	0	3	0	5	2	0	0	0	0	1	0	0	0	2	3	3	0	3	0	3	1	0	0	1	4	0	1	5	1	5	0	7	1	1	1	2	0	0	0	3	1	6	0	0	2	0	1	0	3	6	1	1	2	1	5	0	0	2	1	4	0	17	1	0	0	2	0	5	0	0	1	0	0	2	1	3	7	4	3	5	1	1	0	8	1	1	1	1	0	2	2	0	2	1	0	3	0	2	1	3	2	2	0	0	1	1	0	0	0	0	2	1	0	1	0	1	0	0	1	0	8	2	1	1	0	0	0	1	1	1	0	1	3	1	5	0	2	2	1	2	0	0	0	6	0	2	0	3	0	0	0	2	0	3	1	2	0	0	3	1	3	1	2	0	2	0	0	2	0	0	0	0	9	1	1	2	1	2	1	0	5	3	1	0	0	0	0	1	4	0	2	2	5	1	0	3	1	2	2	2	2	1	1	0	0	5	0	5	0	0	1	1	0	1	0	2	1	0	0	4	0	1	0	0	2	1	4	0	0	0	0	0	0	0	1	3	3	0	1	4	2	1	2	2	1	2	0	1	0	2	1	1	1	2	1	3	0	2	0	1	0	0	7	6	0	3	0	0	1	2	1	3	1	0	1	5	2	0	0	0	0	0	2	0	0	1	1	0	1	1	4	0	0	1	0	4	4	5	1	3	0	0	1	1	2	1	1	2	3	1	1	3	1	0	0	1	1	0	2	2	3	2	1	1	1	0	3	2	2	1	0	0	0	1	0	1	1	1	0	0	7	3	7	3	0	7	1	0	1	4	0	0	0	0	0	0	1	1	0	2	1	1	1	0	9	1	2	1	0	2	3	3	0	1	0	1	1	0	0	1	1	0	1	0	5	0	1	0	1	1	1	2	3	2	2	1	2	0	1	0	0	2	1	1	0	0	0	1	0	1	0	1	0	1	1	2	1	0	0	0	2	1	0	0	2	0	0	0	1	1	0	0	8	1	1	2	0	1	1	1	0	3	1	2	1	2	1	0	0	1	1	7	0	5	1	1	1	3	0	2	0	1	0	0	1	1	0	2	2	0	0	0	1	3	0	0	0	0	0	2	0	1	0	1	0	1	1	0	0	1	1	1	1	4	4	0	0	0	0	1	1	2	6	1	0	0	0	0	0	0	2	0	1	0	0	3	2	0	0	0	0	1	0	3	0	2	1	0	0	2	4	0	2	2	0	0	2	0	0	0	6	2	0	0	0	0	2	2	0	0	5	2	2	1	0	0	0	4	2	1	0	1	2	2	0	3	4	0	2	1	1	1	0	0	7	0	0	4	2	2	3	1	0	0	7	1	1	0	2	0	0	0	0	0	3	1	1	1	1	1	0	1	0	2	1	0	1	2	1	2	1	0	0	3	1	3	3	10	5	2	0	0	1	4	2	3	1	1	2	0	0	4	3	0	3	4	3	4	2	0	7	0	0	0	0	0	0	0	4	1	0	2	2	0	0	0	1	0	0	3	0	1	1	1	2	1	2	9	2	1	9	0	0	0	1	0	2	0	0	0	0	0	2	0	0	0	0	0	0	1	2	0	0	5	1	3	0	2	2	1	1	1	0	0	4	1	1	1	0	0	5	0	1	1	4	3	4	0	0	0	3	0	0	0	0	1	1	3	5	1	1	0	3	1	0	0	2	2	5	2	9	0	0	4	1	0	0	3	2	2	0	1	0	2	4	0	0	2	2	0	0	0	0	2	2	0	2	0	2	0	1	2	1	7	0	0	0	0	4	0	1	0	0	2	0	0	0	0	0	3	0	0	0	0	0	0	2	0	2	2	7	0	1	3	2	1	3	0	0	1	1	0	1	0	2	1	0	0	2	0	2	0	0	0	4	3	0	0	0	0	1	1	1	0	2	1	4	0	1	0	0	0	1	0	0	0	7	1	0	1	1	1	0	0	5	0	0	3	2	3	0	1	2	1	4	0	0	1	1	2	0	0	2	1	0	3	1	2	0	9	1	0	4	0	2	2	0	1	2	0	1	1	0	5	0	0	1	2	3	0	1	3	0	8	0	0	1	5	2	4	1	2	0	2	0	1	0	1	1	0	2	0	0	0	0	0	2	1	0	0	2	1	4	0	0	1	3	2	1	0	2	0	1	0	1	0	2	0	1	1	2	0	2	1	1	0	1	6	0	2	0	0	0	1	3	2	1	0	2	0	0	3	1	4	1	2	2	0	0	0	2	3	1	7	5	0	2	1	1	0	0	2	0	0	0	0	5	0	3	1	0	6	1	0	0	0	0	0	3	1	2	1	1	0	5	2	2	8	2	8	4	0	3	0	2	1	0	0	2	0	0	2	3	2	0	0	0	3	2	0	1	5	1	2	0	0	1	1	0	2	2	0	3	6	1	2	0	0	0	3	0	0	1	4	0	1	1	5	6	0	0	5	0	1	3	4	0	0	0	1	1	1	0	2	0	1	1	1	0	3	1	4	7	1	1	1	1	0	2	1	0	1	1	0	2	4	1	0	3	3	2	2	0	1	1	4	0	1	4	0	1	2	0	1	0	0	4	1	0	1	1	1	2	1	2	0	4	0	0	1	0	3	2	1	1	0	0	0	1	1	0	3	0	1	1	0	0	3	2	0	8	0	0	0	0	0	0	1	5	4	1	2	1	0	0	0	0	3	2	2	1	0	2	1	0	3	0	1	1	0	1	0	2	1	1	2	3	0	2	2	1	0	7	1	3	1	1	5	1	0	2	0	4	2	1	0	0	0	0	0	0	0	0	2	5	0	0	0	1	2	4	0	1	5	2	6	0	0	1	0	0	1	1	0	0	4	0	3	2	4	0	3	0	1	0	2	0	0	6	1	3	0	3	1	0	3	5	1	0	5	5	0	1	0	1	3	1	0	4	1	1	1	0	1	0	0	3	0	3	4	0	0	3	0	7	2	3	1	1	0	0	1	1	1	0	0	1	3	1	0	0	2	3	0	2	3	1	0	6	0	0	0	1	0	1	3	0	2	4	2	2	7	0	2	0	0	6	0	1	2	0	0	0	12	1	0	1	2	2	0	1	3	0	0	0	3	2	2	2	2	1	1	0	0	0	1	0	0	0	1	1	3	0	0	1	0	2	2	1	1	0	2	2	2	0	1	0	1	2	0	1	4	0	3	0	0	0	0	1	2	0	2	0	2	1	2	2	0	0	1	0	0	0	0	2	0	4	2	2	1	0	1	1	2	1	1	0	0	1	0	1	0	0	1	0	1	5	8	1	5	1	4	4	6	0	1	0	0	2	11	4	0	0	2	0	1	0	1	1	0	3	0	1	0	3	9	0	3	1	7	0	4	5	1	0	0	0	1	0	1	2	2	3	1	2	1	4	0	2	3	3	2	1	1	1	0	1	0	2	4	1	0	1	0	2	1	0	1	1	2	0	3	1	0	0	0	0	3	0	1	12	1	2	3	0	0	1	2	0	1	4	7	3	1	0	0	0	0	1	0	0	1	3	2	0	0	3	1	3	1	1	8	0	9	0	7	0	1	2	1	3	2	1	1	1	2	1	0	5	0	0	1	0	2	0	4	1	0	0	0	1	0	0	1	1	0	2	3	0	1	4	0	2	4	1	2	0	2	0	8	0	2	1	5	0	1	0	1	3	1	2	1	0	2	1	2	2	0	3	1	0	2	0	4	1	1	0	4	0	1	3	0	0	3	2	3	0	0	3	0	0	11	0	2	2	0	0	0	4	1	1	1	2	1	0	0	0	4	0	1	0	0	2	2	2	2	0	2	1	1	1	0	4	1	0	1	0	1	1	0	0	1	2	1	1	1	0	1	3	9	1	1	5	0	1	1	2	1	0	0	1	0	1	3	0	0	1	0	2	4	2	1	1	0	0	7	1	2	3	3	0	1	0	2	1	1	0	2	1	0	3	2	0	0	0	3	0	2	0	2	0	0	0	0	1	0	1	0	2	0	1	1	0	3	2	1	1	0	0	0	3	0	0	3	0	1	3	2	5	5	2	3	0	1	1	0	2	1	6	2	1	1	3	0	0	2	0	0	1	2	4	0	0	0	0	6	2	2	1	1	0	3	2	2	1	4	7	1	8	0	0	0	2	0	0	0	0	2	0	3	3	2	3	1	2	5	3	3	3	9	1	0	1	1	2	1	0	1	5	0	0	3	1	1	0	4	8	0	1	0	1	1	1	0	0	0	0	0	1	0	1	1	0	6	0	1	0	2	1	1	7	1	6	1	0	2	1	4	0	0	3	2	2	4	5	0	1	2	2	2	6	2	2	0	1	2	0	2	1	0	0	5	2	1	11	0	0	9	2	1	0	0	0	0	3	0	1	0	3	0	4	5	0	0	3	2	0	2	3	0	1	3	3	1	0	2	0	0	1	0	0	1	3	1	0	2	2	2	7	3	1	0	1	4	2	0	1	2	0	0	0	0	2	5	3	2	0	1	0	2	2	3	0	0	1	0	1	1	0	1	0	0	2	1	2	3	0	2	0	1	9	5	0	2	2	0	2	3	0	1	2	3	0	0	1	0	2	4	1	0	0	4	1	1	0	0	1	0	0	1	0	0	1	2	2	0	1	0	1	1	1	1	4	3	1	1	0	1	2	2	0	3	2	1	4	2	0	1	0	1	2	0	2	3	1	1	2	0	3	3	0	0	6	0	0	3	2	1	0	4	1	1	0
N0.HOG0001302	0	0	1	0	1	0	0	1	0	0	0	0	4	0	0	0	1	0	1	0	0	4	1	0	0	0	0	0	2	0	1	1	1	0	0	1	4	7	0	4	2	0	0	2	0	0	0	0	0	1	4	0	1	0	2	0	3	0	0	0	0	1	1	0	2	0	1	0	0	0	2	0	0	0	0	0	0	0	0	0	0	0	2	0	0	1	6	0	0	1	0	0	1	1	0	1	0	0	0	1	1	2	1	0	0	1	0	0	0	1	0	0	0	2	0	0	1	3	0	0	1	0	2	1	1	1	1	1	1	1	0	0	0	0	0	0	3	1	2	0	3	1	1	0	1	0	2	0	1	2	1	2	2	0	0	0	0	0	0	0	0	2	1	3	2	1	4	1	0	0	0	0	0	0	1	0	3	0	0	0	1	0	0	0	1	0	0	0	1	1	0	1	1	1	0	0	1	0	1	0	0	1	0	0	0	0	0	0	0	0	1	0	1	0	0	2	0	0	0	2	0	0	1	0	0	2	3	0	0	0	4	2	0	0	0	0	0	0	3	0	0	1	2	0	1	0	1	0	0	0	0	1	0	0	7	0	2	0	0	0	1	1	0	0	0	0	0	0	0	0	4	0	0	0	1	0	1	2	1	1	0	3	0	0	0	0	0	0	0	1	0	0	2	0	0	1	0	1	0	0	2	0	0	0	0	1	1	2	1	0	0	0	0	0	0	0	0	1	0	0	1	1	1	0	0	0	0	4	0	1	2	3	1	0	0	0	1	2	1	0	0	1	1	0	3	1	0	0	1	4	2	2	1	0	0	1	0	0	0	0	0	1	0	1	0	0	4	1	1	0	2	0	0	0	0	3	0	0	0	6	1	0	0	1	0	0	0	0	0	1	0	1	2	4	0	2	0	2	0	0	1	7	0	0	0	0	0	1	0	0	0	1	1	1	1	1	0	0	0	0	0	3	4	0	1	0	2	0	0	0	0	0	0	1	0	4	0	2	0	0	1	5	2	3	0	1	0	1	0	2	1	0	2	1	1	0	0	1	0	1	0	0	1	0	1	0	0	0	1	0	1	3	1	0	0	0	0	0	3	0	0	1	0	1	1	1	0	0	0	0	0	2	1	1	0	0	0	0	1	1	3	1	1	0	1	0	2	1	1	1	2	0	1	0	0	0	0	0	0	3	0	0	0	0	1	0	0	2	0	1	1	1	1	0	0	1	0	1	2	1	1	0	0	4	2	4	0	0	0	0	0	4	0	1	0	0	0	0	0	0	0	1	2	0	1	3	0	2	0	1	0	0	2	0	0	1	4	2	0	2	0	2	1	0	0	1	0	0	0	0	1	4	1	0	0	0	0	0	3	0	0	0	1	1	2	1	1	1	0	1	0	1	0	1	0	0	0	2	0	0	0	0	0	0	0	1	0	0	0	2	0	0	1	0	0	2	0	0	0	0	0	0	0	0	3	2	0	0	1	0	0	1	0	0	3	1	0	0	1	0	2	0	1	0	4	0	2	0	1	1	0	2	0	0	0	0	1	0	0	1	1	0	0	0	0	1	0	3	1	1	0	0	0	1	0	0	0	0	0	0	2	0	1	0	3	0	1	1	0	0	0	3	0	3	0	0	0	4	0	1	0	0	2	2	1	0	1	2	0	0	2	0	3	0	0	0	0	0	0	1	4	1	0	3	0	0	0	1	0	0	0	0	3	0	3	4	0	1	1	0	0	0	0	0	0	0	0	3	0	0	0	0	0	0	1	0	1	0	0	2	1	0	1	1	0	0	0	1	3	0	2	0	0	0	0	1	0	0	1	6	0	2	2	3	2	0	1	0	0	0	0	1	2	0	0	0	0	1	0	0	0	0	0	1	0	1	0	0	1	0	0	1	2	0	0	1	0	0	0	2	0	0	0	1	0	1	0	1	1	1	0	0	0	0	0	0	2	0	0	1	1	1	1	0	0	0	0	0	0	1	2	0	0	0	1	0	0	0	0	0	0	0	0	2	0	4	0	0	0	1	1	0	0	0	1	1	2	0	0	2	0	1	0	0	0	2	1	1	2	0	0	1	0	1	0	3	0	0	0	0	3	0	0	3	0	0	0	3	1	0	0	0	0	0	0	0	0	3	1	0	2	1	2	0	0	0	1	2	0	1	0	2	0	0	0	0	0	0	0	0	1	1	1	0	0	0	1	0	1	0	1	1	5	0	0	0	0	1	0	0	0	1	0	0	0	0	0	0	0	0	0	2	0	0	3	0	1	0	5	1	0	0	3	1	1	1	0	1	0	0	0	0	2	0	1	0	4	0	0	0	1	0	0	0	0	1	0	0	0	0	1	8	0	0	3	0	1	0	0	0	0	0	0	0	0	0	0	0	0	0	1	0	0	0	1	0	1	3	0	1	0	0	3	0	0	0	0	1	0	0	1	2	0	1	2	0	1	1	0	0	0	1	2	1	0	1	2	1	0	0	1	1	0	0	0	1	2	1	0	0	2	0	1	0	1	0	0	2	0	0	0	0	1	0	0	5	1	0	2	2	1	0	2	2	1	0	0	0	2	1	0	0	0	0	0	0	0	0	0	1	0	1	0	0	0	0	0	2	3	0	2	0	0	0	0	0	1	0	1	1	0	1	0	1	0	0	0	1	1	0	2	7	2	0	0	1	2	0	0	0	1	0	0	0	0	1	0	0	8	0	5	0	0	0	0	1	0	1	0	1	0	0	0	0	1	0	0	1	0	0	0	0	1	0	0	0	0	0	0	0	0	4	1	0	0	1	0	0	0	0	0	0	0	2	4	0	0	0	0	3	1	0	3	0	0	0	0	0	1	0	1	2	6	1	0	1	2	0	0	4	0	0	0	0	1	2	0	0	3	0	0	2	0	2	0	0	1	0	0	0	3	0	0	0	0	0	0	0	1	0	0	0	11	0	0	1	0	0	2	1	1	0	0	0	1	2	0	2	0	2	0	0	0	1	0	0	2	0	0	0	0	0	0	0	2	1	3	0	0	0	0	1	0	1	1	0	0	0	0	0	2	0	0	1	0	2	3	2	0	0	0	2	4	1	0	1	1	0	0	1	0	0	1	0	0	0	0	1	0	3	0	0	1	2	0	1	1	0	1	1	0	2	1	0	0	0	0	0	2	0	0	0	0	0	1	0	2	0	0	0	1	0	1	2	1	0	1	0	0	1	0	0	3	1	0	1	1	1	0	1	0	6	0	1	0	0	1	1	4	1	0	5	1	0	0	0	1	2	0	1	1	0	0	3	1	0	3	0	0	2	0	0	0	1	0	0	0	0	0	0	0	1	3	2	1	0	0	0	0	0	1	0	1	0	0	3	0	0	1	0	2	0	0	0	0	0	0	0	0	0	0	1	0	1	2	2	0	0	0	0	0	0	1	2	0	0	0	0	1	2	0	0	0	0	0	1	0	1	1	0	0	1	0	0	0	5	0	1	0	0	0	1	0	0	0	0	2	2	0	0	1	0	0	0	1	0	0	3	0	1	1	1	1	0	8	1	1	0	1	0	0	0	0	1	1	0	0	0	0	0	1	1	0	2	0	0	0	1	0	0	0	0	0	0	1	0	0	0	0	0	1	0	0	2	0	0	0	0	2	1	0	0	0	0	0	3	0	0	0	2	0	4	0	0	0	0	1	0	0	2	0	0	0	1	0	3	0	1	1	1	0	0	0	0	0	0	0	0	0	4	0	0	0	0	0	0	0	0	0	0	0	0	1	2	1	0	1	0	0	1	1	0	0	0	0	3	0	0	0	0	0	2	0	2	0	1	2	0	1	1	0	1	0	1	0	0	0	1	0	1	0	2	0	1	0	1	0	0	0	0	1	2	1	1	1	0	2	0	0	0	0	0	0	0	1	1	0	1	2	0	0	0	1	0	3	0	0	1	2	0	0	1	1	0	0	0	1	0	0	2	0	0	0	1	1	0	1	0	3	0	0	1	0	3	1	0	4	0	1	2	1	0	0	0	3	2	2	1	0	0	1	2	0	0	0	0	1	0	2	1	1	1	0	0	0	0	0	0	1	0	0	0	0	0	1	0	4	0	0	0	4	0	0	1	0	0	1	2	0	0	0	0	1	1	3	0	0	0	3	0	0	0	1	1	1	5	0	1	1	3	1	2	3	0	1	0	0	0	2	1	0	3	0	0	2	0	0	0	6	0	2	1	0	1	1	2	0	0	0	0	1	0	0	0	2	1	0	0	0	1	1	0	1	0	1	0	0	0	0	0	0	9	0	0	0	0	0	0	0	1	0	0	0	0	0	1	0	1	0	0	0	0	0	0	4	2	0	0	0	2	0	1	0	0	2	0	1	0	0	4	0	0	1	1	0	1	0	1	2	0	1	0	0	2	1	0	0	1	1	0	5	0	1	0	0	0	0	2	0	0	0	2	0	0	0	1	0	0	0	1	1	1	0	0	0	0	2	0	2	0	0	0	1	0	0	0	7	1	2	0	0	1	0	0	1	2	3	0	0	1	1	0	1	1	0	0	1	3	0	1	0	0	0	0	0	2	0	0	1	0	0	1	2	1	0	0	0	0	0	1	0	0	0	0	0	0	0	0	1	1	0	2	1	2	2	0	0	0	0	0	2	1	0	4	0	0	0	2	1	0	1	1	0	1	0	3	1	0	3	2	0	0	3	0	0	0	0	2	1	0	1	0	1	1	1	0	1	0	0	0	0	0	1	1	1	1	2	0	0	0	1	0	0	0	0	0	0	0	0	0	0	0	0	0	0	2	0	2	0	0	0	1	0	0	0	0	0	3	0	0	0	2	0	0	0	1	1	3	2	1	2	3	1	0	2	1	0	0	0	0	0	2	1	1	1	0	0	0	0	0	0	0	1	0	0	0	0	3	1	0	0	1	0	0	0	0	3	0	0	1	0	0	2	0	0	0	0	1	0	0	0	0	0	0	0	0	2	0	0	0	1	0	0	0	0	0	4	2	0	0	1	0	0	0	0	2	0	1	1	2	0	1	0	0	0	0	1	2	1	1	0	0	0	2	2	0	0	0	0	0	1	0	1	0	3	0	0	0	2	1	3	1	0	0	0	1	0	0	2	0	3	1	0	0	0	2	3	1	2	0	0	0	1	0	0	1	0	0	4	1	0	0	1	0	0	0	0	0	0	0	1	3	0	1	0	0	1	2	0	0	0	1	4	0	3	0	2	0	1	0	0	0	0	0	0	1	1	2	1	0	1	0	1	2	1	0	0	0	2	0	0	0	1	0	0	0	0	0	0	1	4	0	4	0	2	1	1	1	0	4	1	0	0	2	0	0	1	1	0	1	0	0	0	3	0	0	0	1	0	1	0	0	1	0	0	0	0	0	0	1	0	0	0	0	1	2	0	2	4	0	3	1	6	2	0	0	0	4	1	0	0	0	1	1	0	1	0	0	0	0	1	0	3	0	0	2	5	0	0	1	4	1	4	0	0	0	1	0	3	0	0	0	0	1	0	0	0	0	0	0	0	1	1	1	7	0	0	0	0	0	1	3	0	0	0	4	0	0	0	1	0	0	0	0	0	1	0	1	0	0	0	0	0	2	0	1	1	0	1	2	1	0	1	2	4	0	0	0	1	1	0	0	3	0	1	1	1	1	1	0	0	0	0	2	2	1	2	0	0	0	0	0	3	0	0	0	0	0	0	2	0	0	0	1	9	1	3	2	1	0	1	0	0	2	1	2	1	0	2	0	3	0	0	1	3	1	0	4	2	1	0	0	1	0	0	0	0	1	0	0	2	0	2	0	0	0	0	0	3	0	2	0	0	0	0	1	1	1	1	0	1	1	1	2	1	0	0	0	0	0	0	0	0	0	1	1	1	0	2	0	2	0	0	2	0	0	0	0	0	2	0	2	2	3	0	1	0	1	1	2	1	1	1	0	0	1	0	0	6	0	3	0	2	5	2	0	1	0	2	0	0	0	0	0	0	1	0	0	0	0	2	0	1	0	1	0	0	1	1	0	0	0	0	0	4	2	1	3	0	0	1	0	4	0	0	0	0	0	0	1	0	0	2	0	2	1	4	0	1	2	0	0	0	1	0	0	2	0	0	0	0	0	1	1	1	1	2	0	0	0	1	0	2	0	1	0	0	0	0	1	0	0	0	1	0	0	3	0	1	0	1	2	0	1	0	0	0	3	0	2	0	1	0	0	0	0	0	3	0	3	1	0	0	0	1	0	0	1	1	1	2	0	0	0	0	0	0	0	0	0	0	0	0	0	0	0	0	0	0	0	0	0	1	0	1	1	0	0	0	0	0	0	0	3	4	0	0	0	0	0	0	1	2	0	1	2	1	3	0	1	0	0	0	1	5	0	2	0	0	0	2	0	0	0	1	3	0	1	0	0	0	2	3	1	0	1	2	1	0	0	2	0	0	1	1	2	2	0	2	0	0	0	0	5	0	2	5	0	2	1	1	0	0	1	1	0	1	1	0	1	2	0	0	0	2	1	0	0	2	0	0	0	0	0	0	1	2	1	0	3	0	0	0	1	1	0	0	1	1	0	5	0	2	2	1	1	0	1	1	0	0	0	0	1	1	0	1	1	0	4	0	0	1	1	2	1	1	2	0	0	0	2	0	0	0	2	2	1	0	0	1	1	0	0	0	1	1	0	2	2	1	1	1	0	0	1	0	0	2	0	0	0	0	0	1	0	0	0	0	0	0	8	3	0	0	0	0	2	2	0	2	0	0	0	0	0	1	1	2	0	0	0	2	1	1	0	0	0	2	1	1	2	1	0	0	2	1	0	2	3	0	0	0	0	0	1	3	1	0	0	0	0	0	3	0	0	0	0	0	0	0	0	0	0	3	1	0	0	0	2	1	1	0	1	2	2	0	1	3	0	2	0	1	0	0	0	0	2	0	0	2	1	1	1	1	3	0	0	0	0	1	0	3	1	0	0	0	1	1	1	0	8	0	0	1	0	0	2	1	0	0	0	0	1	9	0	0	0	0	1	0	1	3	0	2	0	0	2	0	0	2	0	0	0	0	0	0	1	0	0	0	0	0	1	1	0	1	0	2	4	0	0	0	0	0	0	0	1	2	1	0	0	0	1	1	2	2	0	0	0	0	0	0	2	0	0	1	0	2	0	0	2	0	0	1	0	2	1	1	0	2	1	0	1	0	0	2	2	0	0	0	0	2	0	0	0	2	0	0	0	0	0	1	0	2	0	0	0	0	0	0	1	1	1	0	1	0	2	0	1	1	2	6	0	1	3	0	2	0	0	0	2	0	2	0	1	0	0	2	0	0	1	0	0	0	1	0	0	1	0	0	2	0	0	0	1	1	0	0	1	0	1	1	0	1	1	0	2	0	1	3	1	1	1	1	0	0	1	1	0	2	0	2	0	0	0	1	0	1	1	1	0	1	0	0	3	1	0	1	1	3	1	1	0	1	0	0	2	0	0	1	0	2	1	2	1	0	2	0	2	1	2	0	1	0	1	3	1	0	2	1	0	0	0	0	0	0	0	3	0	0	0	0	0	0	0	1	0	0	0	0	4	0	0	0	1	0	0	0	2	0	1	0	0	1	0	0	0	0	4	0	2	1	0	3	1	0	2	0	0	3	0	0	2	0	0	1	1	0	0	0	0	0	0	0	1	0	0	0	0	0	2	1	0	1	2	1	0	0	0	1	0	0	0	1	1	0	1	3	0	6	0	0	0	0	0	1	0	0	0	1	0	0	0	0	0	1	1	0	0	1	4	1	1	2	0	0	0	0	2	3	0	0	0	0	1	0	0	0	0	1	0	0	1	2	1	2	0	0	3	0	1	0	1	0	0	0	2	0	0	1	0	2	0	0	0	0	2	0	0	1	0	0	1	1	2	1	0	0	0	2	1	2	0	5	1	1	0	0	2	1	0	0	0	0	1	1	0	0	0	0	1	2	0	0	0	1	2	0	1	0	0	0	0	2	0	3	0	2	6	0	2	1	1	0	2	0	1	0	3	0	0	0	0	2	1	1	0	0	0	0	1	0	1	0	0	0	0	0	0	1	0	0	0	1	2	0	1	1	0	0	0	0	0	0	0	0	0	0	1	0	0	0	0	0	0	0	0	0	0	0	2	6	0	2	0	0	0	1	0	1	0	0	1	0	0	0	0	2	2	1	3	1	0	0	0	0	0	0	3	0	2	2	0	0	1	2	0	2	0	0	0	0	0	2	0	0	1	3	1	1	0	1	0	0	1	2	1	0	0	0	1	1	0	2	0	0	0	1	0	3	1	0	1	3	0	0	0	0	0	0	0	0	3	0	2	1	0	0	1	0	0	1	1	0	1	0	0	2	0	2	0	0	3	0	0	0	0	1	0	1	0	0	2	3	2	0	1	0	1	2	0	1	1	0	1	0	0	0	1	0	0	2	2	0	1	1	0	0	2	0	1	0	0	1	0	0	1	0	0	0	4	0	0	1	4	2	0	0	0	0	0	0	0	0	2	1	0	4	2	0	0	0	2	2	0	1	7	1	0	0	0	1	3	1	0	1	0	1	0	3	3	1	0	0	0	1	0	0	1	4	0	0	1	0	1	3	0	5	1	0	0	1	1	1	0	2	1	0	2	0	1	1	1	0	0	0	3	2	0	0	1	1	0	1	0	2	0	3	0	0	2	2	0	0	4	0	0	2	0	0	0	0	3	0	0	3	1	0	1	1	1	2	1	0	2	1	0	1	2	0	0	0	0	0	0	0	2	0	0	0	0	0	0	2	1	0	0	0	0	0	2	0	1	1	0	0	0	0	0	0	0	0	0	1	1	1	0	2	1	0	0	1	0	2	0	0	0	0	1	0	1	0	1	0	1	0	0	7	0	0	0	0	0	1	1	1	0	0	0	0	0	0	0	0	0	0	2	0	0	0	1	0	3	0	1	0	0	0	0	1	0	3	1	0	1	3	0	1	0	0	2	0	2	0	1	0	0	1	0	0	0	1	0	0	0	0	1	0	1	0	0	0	0	1	0	1	0	1	0	0	0	0	0	0	0	1	1	3	0	1	0	0	0	0	0	0	1	0	0	0	0	0	0	3	1	0	0	3	0	0	0	0	0	1	2	0	0	3	1	1	1	0	1	1	1	0	0	0	0	1	0	0	0	1	1	0	1	3	1	0	0	0	0	0	0	0	0	1	0	1	0	1	0	1	1	0	0	0	0	0	1	0	1	0	0	1	1	0	2	1	2	0	3	0	1	0	0	2	0	2	0	3	0	1	1	0	0	0	1	0	0	1	3	0	1	0	1	0	3	1	0	0	1	3	0	0	1	1	0	0	1	0	1	0	2	0	1	0	0	0	2	3	0	1	0	0	0	1	0	0	1	1	2	1	4	0	1	2	3	0	0	0	4	1	1	0	0	1	1	0	0	1	1	2	0	0	2	0	0	0	1	1	0	0	0	0	0	0	0	2	4	4	0	0	0	0	0	0	2	4	2	0	0	0	0	1	1	1	1	0	0	0	0	0	0	1	0	0	0	0	1	0	0	1	0	1	0	0	0	0	0	0	0	1	0	0	2	0	0	0	0	0	0	1	3	0	0	0	0	1	1	1	0	1	0	0	1	0	1	0	4	0	1	0	2	0	2	0	0	1	1	0	0	0	1	0	0	1	0	0	2	0	0	2	0	1	0	1	2	2	0	5	0	0	0	0	0	0	1	0	0	0	0	0	0	0	0	0	0	0	0	2	0	3	1	0	3	0	0	2	0	2	2	1	0	1	0	0	1	0	1	0	0	0	0	2	0	0	0	2	0	2	0	0	0	0	0	0	0	1	2	1	2	2	0	0	0	0	0	0	1	0	0	0	0	2	0	0	1	0	8	0	0	0	0	0	1	1	2	0	0	0	0	0	0	1	1	0	1	0	0	0	0	1	1	0	0	0	0	1	2	1	0	2	0	0	0	0	0	0	0	0	0	1	0	0	2	0	0	0	0	3	2	0	0	0	1	2	1	2	0	0	0	2	0	1	0	0	0	0	1	0	0	7	0	1	1	0	2	1	1	1	1	0	2	0	1	0	0	0	0	1	0	2	1	0	1	0	2	0	0	0	1	0	0	0	0	0	0	2	0	1	0	0	2	0	0	1	1	0	0	0	0	0	0	0	1	0	1	0	2	1	0	0	1	0	0	1	0	0	0	2	1	0	0	0	0	1	0	0	1	1	0	0	0	0	0	1	0	0	0	0	0	0	1	0	1	0	1	2	1	0	1	2	0	1	0	0	1	0	0	0	0	1	0	0	0	1	0	0	1	1	1	0	1	0	0	0	1	0	0	0	4	1	0	6	4	0	0	0	1	3	0	0	0	0	0	0	0	0	3	0	0	0	0	5	0	0	0	0	1	1	0	2	0	0	0	0	1	0	0	1	1	0	0	0	0	2	0	0	3	1	0	2	1	0	0	0	0	1	0	0	0	4	2	2	0	0	1	0	0	3	1	1	1	0	0	0	2	2	0	0	2	1	0	0	5	1	0	0	0	0	0	2	0	0	0	0	1	0	1	1	5	1	2	3	4	0	0	1	2	0	1	0	0	0	3	1	0	0	1	0	1	0	0	2	0	0	0	0	0	0	0	1	0	0	0	3	1	0	0	0	0	0	0	0	0	0	6	0	0	0	0	0	0	0	5	0	0	3	2	1	0	0	0	0	1	2	0	2	2	0	1	0	0	4	1	1	0	0	1	0	1	0	5	0	1	0	1	2	1	0	0	1	0	0	0	0	0	0	0	2	0	1	3	1	1	0	2	1	0	1	3	1	0	1	0	1	1	6	0	0	0	2	4	0	0	2	0	2	0	0	0	0	0	2	0	0	0	1	0	0	0	1	0	0	1	1	2	0	0	1	0	2	0	1	1	3	1	1	0	0	0	2	0	2	0	0	4	0	0	0	1	2	0	0	1	0	0	0	0	1	0	4	0	1	1	1	1	0	2	0	1	0	0	0	1	0	0	0	1	1	0	0	0	0	0	0	2	2	0	0	0	0	0	1	0	0	1	1	0	0	1	0	1	1	3	0	0	0	0	1	0	0	1	0	2	0	0	0	0	2	0	4	0	0	2	0	0	0	0	1	0	1	0	0	0	2	1	0	1	1	1	0	4	1	0	1	0	1	0	0	0	1	0	0	3	1	0	0	0	0	0	0	1	0	0	1	1	3	0	0	0	0	0	0	0	1	0	2	0	0	0	0	0	0	1	2	0	0	0	2	1	0	0	0	0	0	7	4	1	3	1	1	1	0	0	0	0	0	0	1	1	1	2	1	0	0	0	0	0	1	0	1	0	0	1	0	1	0	0	2	0	0	1	0	1	1	0	2	0	0	1	0	1	1	0	1	2	0	0	0	0	1	0	0	0	0	0	0	0	0	0	4	0	3	2	0	0	1	2	0	4	3	1	0	1	0	3	0	3	1	0	0	2	0	0	2	0	1	1	0	0	0	1	0	0	0	0	2	0	0	0	0	0	0	2	0	0	0	0	0	0	3	3	1	1	1	0	3	0	0	0	0	0	0	0	0	0	1	0	0	1	0	4	0	0	1	1	1	0	0	1	1	0	1	1	1	3	1	1	0	1	1	2	0	1	1	2	0	0	0	1	0	3	0	0	3	1	0	2	0	1	1	2	0	0	1	2	0	1	0	1	0	0	1	2	0	1	0	0	0	0	0	1	1	1	1	0	1	2	1	3	0	0	0	0	4	0	0	0	0	2	0	0	1	2	0	0	0	0	1	2	0	0	1	1	0	1	0	0	1	0	0	0	1	0	0	3	0	0	1	2	0	1	0	0	3	0	0	0	1	0	2	1	0	0	0	0	0	2	1	0	0	0	1	0	0	3	0	1	0	0	5	1	2	0	0	0	0	0	1	0	0	1	1	1	1	4	1	1	0	1	0	0	0	0	0	0	4	2	0	0	3	2	0	0	0	0	2	1	0	1	0	0	0	2	0	1	0	0	0	0	0	0	0	0	1	0	1	0	1	0	0	3	2	4	1	0	2	3	0	0	0	1	1	2	0	0	2	0	0	0	2	0	1	1	0	1	0	0	0	0	3	1	0	0	0	2	0	0	0	0	1	1	3	0	1	0	0	0	0	2	0	1	1	0	4	0	0	0	1	1	0	0	1	0	1	0	3	0	0	0	1	0	0	0	1	0	0	0	0	0	1	0	0	1	0	0	0	0	0	0	0	1	3	0	2	1	0	0	0	0	0	0	1	4	2	1	3	0	0	0	0	1	2	0	0	0	0	1	1	0	0	1	0	1	0	0	1	3	0	0	5	1	0	0	0	0	2	0	0	0	0	0	0	0	0	0	0	3	3	0	0	0	1	0	1	0	1	0	0	0	0	1	0	1	0	0	1	1	0	1	1	0	1	0	0	2	2	0	0	1	0	2	2	1	0	1	1	1	1	0	0	2	0	0	1	1	0	0	0	0	0	0	1	0	1	0	1	1	0	1	0	2	2	1	1	0	0	0	0	0	0	0	1	1	1	0	0	2	0	0	2	0	0	0	0	1	0	5	1	1	2	2	2	0	0	1	2	0	0	6	1	2	1	0	0	2	0	0	0	0	2	0	1	2	0	0	0	4	0	2	0	0	1	0	1	0	1	3	0	0	1	1	1	1	1	1	2	0	0	1	2	0	0	0	1	0	0	0	0	1	0	0	1	0	1	1	0	0	1	0	1	4	0	0	2	0	0	4	1	0	0	3	0	5	0	0	0	2	1	1	2	0	1	0	0	0	1	0	1	0	2	0	0	1	0	0	0	0	0	1	0	0	0	3	0	2	1	1	1	0	0	0	0	1	0	0	0	0	0	0	0	3	0	0	0	0	0	1	0	1	1	0	2	0	0	0	0	0	0	3	0	2	1	1	2	0	0	1	0	2	1	0	1	3	0	1	0	2	0	0	2	1	1	0	2	1	0	1	2	0	0	3	1	1	0	1	0	0	0	2	8	0	1	0	1	1	1	0	0	0	0	1	1	2	0	1	0	0	0	3	0	0	0	0	0	0	1	1	1	0	0	2	0	0	0	1	0	0	2	2	0	0	0	0	0	0	0	1	0	0	0	1	0	0	2	1	0	0	1	2	0	0	1	0	1	2	0	0	0	0	1	0	0	1	0	0	0	3	0	0	4	1	1	0	1	0	0	1	0	1	0	2	4	2	5	2	0	1	1	0	0	0	0	0	0	0	1	2	0	2	1	0	0	0	0	0	0	0	0	1	0	0	0	0	1	3	0	3	0	2	2	0	0	0	1	2	0	2	0	2	1	3	0	0	0	0	2	2	3	0	0	0	0	0	1	1	1	1	0	10	1	0	0	0	0	1	0	0	2	0	0	0	0	0	1	1	3	0	1	0	0	2	6	0	0	0	0	1	1	1	0	0	0	0	1	0	0	0	0	3	1	2	0	0	2	1	3	0	2	0	0	1	1	3	0	0	0	1	0	0	0	1	0	0	0	0	0	0	0	1	0	0	1	1	0	0	2	5	0	0	0	0	1	1	0	0	1	3	2	0	1	1	0	1	1	0	1	0	2	1	2	0	1	1	0	1	0	1	1	0	2	3	0	0	2	0	0	0	1	0	2	2	0	0	0	0	1	0	1	0	1	3	0	1	3	0	0	0	0	0	1	2	0	1	1	0	0	0	0	0	0	2	1	0	0	0	2	1	4	0	0	0	2	0	0	2	0	0	0	0	0	0	2	1	0	1	1	2	0	0	3	1	0	2	0	0	1	0	0	0	0	2	0	0	0	0	0	0	1	1	1	2	0	0	1	0	1	5	0	0	4	3	0	0	1	0	0	1	0	1	0	1	2	0	0	1	0	0	0	0	0	2	0	0	1	1	0	0	0	0	1	2	3	0	0	2	0	2	1	0	0	0	3	0	0	1	0	0	0	0	0	1	0	2	0	0	1	1	0	0	1	0	1	0	0	0	2	0	0	0	0	0	1
N0.HOG0001305	0	0	0	2	13	9	0	1	1	0	0	3	3	1	5	0	0	1	0	1	0	14	4	0	1	1	1	1	2	2	0	0	0	2	1	1	2	3	0	0	3	2	0	1	1	0	1	3	1	1	10	0	10	2	0	4	10	3	2	0	0	6	1	1	1	6	1	0	0	0	1	2	1	7	1	1	0	0	0	0	0	3	1	9	0	2	1	0	6	6	3	0	1	0	0	3	3	0	1	7	1	1	16	2	0	3	0	0	0	9	1	6	0	5	1	3	0	2	0	1	3	1	0	2	0	1	5	2	0	2	1	4	0	0	0	5	11	0	3	0	4	6	0	3	0	3	0	1	0	0	0	1	0	2	0	0	12	3	2	4	3	1	0	7	3	1	3	2	9	0	3	0	0	1	6	0	0	2	0	3	1	1	1	4	0	3	4	1	3	5	9	1	0	1	0	5	0	1	0	0	6	3	0	1	0	5	4	0	1	3	2	0	1	1	2	0	0	4	5	3	2	0	0	1	1	1	0	0	3	0	6	1	0	4	1	2	0	2	4	2	2	6	1	1	0	8	3	2	0	5	0	1	0	0	0	1	0	1	1	3	2	9	5	2	0	0	6	1	1	1	5	2	2	0	0	0	1	5	0	2	0	6	12	2	5	2	2	2	1	2	3	3	1	0	1	0	1	0	2	0	5	1	0	4	3	1	1	6	0	1	7	2	0	0	0	0	1	2	7	3	0	1	4	3	2	0	2	3	1	9	4	1	2	0	3	2	0	0	4	0	3	4	1	5	3	3	3	2	1	1	0	3	0	3	0	2	1	2	2	0	2	3	2	3	4	0	0	1	0	1	1	3	1	2	2	2	6	0	1	4	0	7	0	5	5	0	1	3	0	1	0	0	1	0	1	5	3	2	0	2	4	10	0	0	2	3	0	5	1	4	2	0	3	5	0	1	0	4	4	2	4	2	2	6	3	0	0	1	0	1	0	5	1	1	0	3	0	5	2	2	5	12	7	1	0	0	0	1	12	1	7	1	1	1	1	1	5	2	0	6	1	2	1	13	2	3	0	0	4	1	1	1	1	1	1	1	2	7	3	9	3	6	1	0	1	5	0	0	4	4	3	1	0	0	2	1	0	0	8	1	0	2	1	0	0	2	2	4	2	0	2	2	2	0	1	0	3	1	1	1	0	2	0	0	1	0	1	1	2	4	7	1	2	0	3	1	3	0	7	2	4	0	0	0	1	0	1	5	2	0	0	3	1	3	11	2	2	2	11	1	0	4	0	0	0	2	10	0	2	1	0	0	0	2	0	3	6	4	4	2	3	5	1	0	0	1	0	2	3	2	0	0	5	4	0	4	1	0	11	4	0	0	0	0	1	1	3	0	0	1	7	0	2	2	1	3	4	2	10	1	0	1	3	2	0	0	2	0	0	3	0	2	2	0	1	0	0	0	0	8	3	0	1	0	11	5	2	1	1	0	2	0	0	0	1	7	2	1	2	1	12	0	1	0	1	0	5	3	2	1	1	5	1	1	8	4	1	0	0	11	5	7	8	1	9	2	0	7	1	2	1	0	1	1	1	0	0	2	2	1	4	0	2	0	8	0	2	0	2	10	0	6	0	0	3	0	2	11	2	1	3	2	2	0	20	9	1	11	5	1	1	0	2	10	0	13	1	3	11	4	3	1	0	7	1	0	2	1	5	2	3	1	1	1	0	0	7	0	3	0	0	6	3	0	0	6	0	4	11	2	2	3	2	4	1	1	0	1	1	2	0	2	0	2	0	0	1	4	11	2	11	0	0	3	1	0	3	2	5	1	0	1	7	1	0	1	0	7	0	3	1	1	0	0	0	6	1	0	0	1	2	4	2	0	6	2	0	0	0	1	2	4	0	1	1	8	1	1	12	1	4	8	7	3	6	7	0	1	1	8	0	1	3	1	2	1	0	1	4	0	1	1	4	2	0	1	3	1	0	3	3	2	3	1	0	2	8	0	3	20	2	0	0	0	2	4	0	0	2	0	3	1	0	3	8	2	0	1	4	1	5	1	0	3	0	8	2	2	0	0	0	2	2	0	0	0	2	0	4	2	3	10	0	2	0	0	8	6	4	1	2	0	0	1	6	0	3	7	2	0	3	1	1	0	1	1	0	1	0	2	1	3	0	1	1	0	0	0	4	1	0	0	0	0	0	0	0	1	8	0	3	0	6	2	3	3	9	2	1	2	0	0	0	4	0	0	0	0	2	2	2	2	0	1	1	4	0	1	3	1	3	0	2	4	0	0	0	1	0	0	2	0	2	1	0	2	0	2	4	0	3	0	1	2	4	1	2	2	1	0	2	2	0	18	1	3	0	7	4	6	0	4	1	3	0	3	2	1	3	4	1	3	0	0	0	3	1	0	3	1	7	0	4	2	0	0	0	2	1	0	2	2	0	2	2	0	0	4	1	2	2	7	0	5	1	6	5	1	0	1	4	4	1	0	5	2	13	0	4	0	6	1	1	1	5	1	1	0	2	0	0	2	0	2	4	3	6	0	0	0	1	1	0	0	0	1	0	2	6	21	1	5	0	2	0	0	4	3	2	2	6	0	6	3	3	0	0	1	1	1	4	9	3	0	0	6	2	2	2	7	7	0	0	5	2	0	0	20	1	3	0	0	1	0	0	0	2	0	1	0	4	6	3	2	0	3	9	0	1	1	0	3	2	5	0	1	0	5	9	5	1	2	1	0	1	8	0	3	0	3	3	6	0	5	5	0	0	0	0	0	0	5	2	5	3	1	1	11	0	1	0	4	0	1	0	4	0	0	1	1	4	1	3	0	0	2	9	0	2	3	2	4	1	6	0	2	0	0	3	3	0	0	1	0	1	0	4	0	0	0	1	2	2	0	1	0	3	9	0	0	8	4	4	0	0	0	0	1	5	1	0	1	4	2	0	4	0	0	4	7	1	14	0	0	5	2	0	4	0	1	7	6	3	1	1	1	4	0	2	4	3	0	1	7	0	6	3	2	0	0	1	3	14	1	2	0	0	3	0	0	8	2	3	2	1	1	7	0	1	2	1	9	2	0	0	1	0	3	0	2	2	0	8	2	0	4	1	2	0	2	2	0	0	2	0	7	0	0	2	1	7	3	7	0	2	0	3	0	1	4	11	6	0	0	0	3	1	0	0	0	0	0	1	0	2	3	0	20	3	6	4	7	0	2	4	2	7	3	1	4	2	4	8	1	1	3	0	7	0	1	4	2	1	1	1	1	5	2	0	0	0	0	0	0	3	2	6	1	2	0	0	2	13	1	1	3	8	0	7	11	0	3	10	0	2	2	1	0	11	1	0	1	1	2	1	1	2	0	0	4	0	0	4	2	0	0	2	1	7	10	3	0	1	3	2	1	1	0	0	7	0	5	0	1	2	0	0	0	2	0	2	0	0	0	1	0	0	2	1	0	2	1	0	0	5	1	0	1	3	4	0	1	0	1	2	3	5	0	1	0	4	4	0	0	3	2	5	2	0	2	4	0	1	0	1	1	1	4	3	5	2	1	0	0	2	3	1	0	1	0	1	4	14	3	0	2	0	3	2	4	0	4	4	0	1	5	3	2	1	1	1	1	0	5	2	2	3	1	2	0	0	1	1	0	1	3	5	0	0	0	0	1	1	10	7	0	2	0	2	0	1	0	4	0	2	0	3	6	1	2	0	1	3	4	4	1	1	4	0	2	5	2	2	4	1	2	1	1	0	0	2	0	1	1	0	1	1	0	3	1	1	0	0	8	1	4	3	0	0	0	2	2	9	8	0	2	13	2	1	0	1	1	1	9	0	1	5	1	2	0	3	4	1	2	0	0	2	0	0	0	6	0	2	3	1	0	6	0	9	2	1	4	1	2	3	1	2	6	4	1	0	1	4	4	0	0	5	3	2	3	0	1	7	0	10	0	2	1	3	1	0	1	0	8	0	2	4	0	6	1	2	6	4	1	1	5	4	1	4	2	0	0	0	0	3	4	8	0	14	1	1	0	1	1	3	0	0	2	7	1	3	0	2	1	0	0	9	4	2	0	0	11	0	2	0	1	3	5	3	10	3	3	2	5	2	0	3	0	6	1	0	4	0	1	4	0	1	0	0	0	8	6	2	3	1	0	2	2	0	3	0	1	4	3	0	2	0	3	4	0	0	7	0	2	4	0	3	0	3	3	1	4	0	2	0	0	1	2	0	0	0	6	9	1	2	2	4	4	0	1	1	1	2	0	4	5	10	3	4	6	2	0	0	0	4	1	3	0	6	6	3	0	1	3	0	0	2	1	3	0	6	0	3	0	3	2	0	3	2	0	1	3	1	0	0	0	1	0	0	0	0	2	1	4	8	0	1	2	1	1	3	0	0	9	6	0	2	3	5	0	12	0	1	0	6	6	4	1	3	6	2	7	1	1	4	1	1	1	0	1	1	2	3	15	9	0	2	0	0	0	2	1	0	1	0	4	1	0	1	2	1	4	0	0	5	3	0	3	3	3	0	7	0	10	0	1	0	1	6	1	1	4	0	0	0	10	2	0	2	1	4	0	0	1	5	3	2	2	0	1	8	2	2	0	3	0	2	7	0	1	0	0	2	7	2	1	1	0	0	3	11	0	0	2	0	0	0	0	2	1	3	1	4	5	2	1	2	4	2	1	0	3	2	0	0	2	0	0	0	1	0	2	3	3	0	1	1	2	3	0	1	1	2	1	5	0	9	3	0	1	3	3	0	1	0	0	1	3	1	4	2	5	0	3	0	0	4	6	0	0	1	4	6	2	0	1	1	2	4	4	11	1	0	2	3	0	0	5	1	1	6	1	4	7	0	3	10	0	0	3	6	4	3	3	2	1	0	0	2	3	5	14	0	1	1	1	5	2	3	1	1	0	1	0	1	0	0	0	0	2	0	0	8	4	0	0	1	4	6	0	1	7	0	0	2	5	1	0	3	0	2	0	2	1	4	0	3	0	8	2	2	2	4	2	4	0	0	13	1	1	3	1	0	2	0	0	7	0	0	0	5	1	1	1	2	3	0	0	2	1	1	2	2	4	2	1	0	0	1	0	0	4	1	2	0	3	2	4	2	1	10	1	0	4	1	3	5	6	5	1	2	1	4	0	0	0	1	4	1	0	6	0	5	6	0	2	2	0	0	2	0	2	10	1	0	0	3	0	0	0	1	1	4	7	3	1	6	1	3	1	8	0	3	11	1	0	10	3	7	3	1	2	0	0	3	0	4	2	1	0	1	3	0	0	0	1	0	2	4	2	3	0	0	7	4	5	1	3	1	1	1	2	0	1	0	0	7	3	2	4	0	1	1	9	3	1	0	0	1	2	1	1	0	2	1	1	2	3	1	3	1	8	0	1	0	13	2	1	4	9	5	4	0	1	1	1	2	0	9	4	1	0	3	0	1	3	0	0	2	3	0	2	0	0	5	0	4	0	0	2	4	6	0	11	6	1	0	13	1	2	1	4	1	5	1	4	4	3	1	3	0	0	6	7	3	0	14	3	0	0	0	4	0	0	1	10	0	0	5	0	0	1	2	0	0	0	2	0	1	4	3	1	1	0	7	0	4	4	6	1	6	0	2	4	5	2	1	0	12	1	1	2	0	0	4	0	0	4	1	13	0	0	6	1	1	0	2	5	3	2	0	3	2	0	0	5	4	0	4	2	0	4	3	0	1	1	0	0	6	2	2	2	1	0	0	6	0	0	3	1	0	0	0	5	1	1	0	3	0	1	0	1	2	3	7	7	2	2	5	1	1	0	8	0	2	5	3	2	9	4	5	4	5	1	0	2	0	0	1	0	1	0	3	5	7	1	3	9	4	0	2	3	5	0	0	2	2	11	1	13	3	2	0	0	3	2	1	0	0	1	0	1	2	4	1	1	0	5	0	4	0	1	1	10	1	0	0	1	0	1	0	4	2	1	9	0	1	8	1	0	4	2	12	0	0	8	3	0	3	4	3	3	3	3	2	1	2	9	1	0	3	2	1	0	0	2	1	2	0	0	0	0	4	2	1	1	0	0	0	2	5	0	1	1	8	6	0	1	1	0	1	2	1	1	3	6	2	0	2	2	0	0	1	0	4	0	0	7	6	2	0	5	0	0	0	1	6	0	2	0	17	1	18	0	2	0	7	2	0	0	9	2	0	0	1	11	1	0	0	2	0	4	14	0	1	3	6	0	1	0	0	0	3	4	1	3	0	0	7	4	3	6	1	2	11	3	1	2	1	1	1	1	2	1	1	0	3	0	1	0	0	1	3	2	1	1	0	3	0	1	4	5	0	3	6	4	0	2	5	0	0	1	1	1	1	3	2	0	3	5	0	0	1	4	2	1	3	1	4	3	0	5	0	0	1	5	4	0	0	0	6	0	2	0	0	0	0	0	2	1	0	4	0	0	2	0	0	0	7	1	1	1	2	0	0	1	3	0	0	1	1	4	1	0	2	5	0	0	2	0	2	3	2	9	0	1	7	1	0	3	0	1	6	0	2	6	5	4	1	0	1	9	3	1	4	0	0	0	1	0	4	5	1	3	0	3	1	2	0	1	3	1	3	1	3	0	1	0	2	3	2	1	2	0	1	3	3	5	6	2	0	0	11	0	8	3	1	1	4	13	1	1	1	1	0	1	2	0	0	1	1	1	0	1	11	1	0	0	2	2	5	6	1	1	1	0	4	1	3	8	1	1	8	2	2	0	0	4	0	1	3	1	6	0	0	3	2	1	1	1	11	0	0	2	2	0	0	2	1	9	1	0	2	2	1	2	4	1	1	1	0	2	2	0	0	1	2	1	2	0	2	0	2	15	2	1	1	7	0	2	0	0	1	0	5	1	0	4	1	1	0	2	1	4	0	2	12	3	3	0	4	4	0	5	5	2	1	5	1	2	3	1	6	1	2	1	2	8	0	6	8	1	2	0	0	4	1	0	2	2	4	5	0	4	2	9	0	7	1	0	0	0	1	5	3	9	2	0	7	2	3	0	1	4	5	1	9	3	2	9	0	15	0	1	1	1	0	2	3	1	13	4	0	2	4	3	5	9	6	1	0	0	3	4	2	1	0	1	5	6	2	7	1	3	0	1	6	0	0	1	0	2	1	10	1	1	3	4	1	0	7	1	1	0	1	1	1	1	2	0	1	6	0	2	0	1	1	1	3	0	0	1	2	8	13	9	2	1	0	4	0	0	0	0	3	2	6	0	1	1	1	0	3	1	3	4	2	6	0	0	3	0	8	1	5	0	1	0	0	0	1	1	1	0	2	5	0	1	1	2	0	2	0	2	0	2	3	0	0	1	1	0	4	1	6	2	2	2	1	2	0	1	1	1	0	3	6	0	2	0	17	1	0	2	6	0	2	5	4	4	2	3	3	2	0	0	0	1	2	0	1	0	2	1	0	3	1	2	0	1	5	1	2	2	5	1	1	3	1	1	1	11	1	0	1	3	4	3	1	1	0	5	2	1	1	9	3	0	1	7	2	1	3	1	2	1	3	2	1	3	0	4	0	1	2	10	0	0	0	0	3	1	1	5	0	0	1	2	1	0	0	2	3	1	0	1	4	2	6	7	0	5	1	5	8	0	2	1	0	5	6	1	4	0	0	6	1	1	0	2	0	3	0	0	1	0	0	0	2	6	1	0	1	1	1	4	1	5	0	1	3	0	0	0	0	5	1	1	8	4	1	1	1	2	1	0	0	0	1	1	4	1	7	1	0	0	1	1	0	0	1	6	2	2	0	4	2	0	3	3	1	0	1	4	1	0	0	0	3	0	0	1	0	0	0	4	1	1	1	0	0	7	11	0	0	3	3	3	0	1	8	0	0	4	5	0	3	0	2	0	6	0	0	3	3	3	0	0	1	0	12	0	1	1	3	0	0	0	0	0	3	0	0	0	0	1	1	1	0	2	4	3	2	1	6	0	0	6	1	0	1	2	6	0	3	1	0	1	5	1	0	7	9	2	7	1	0	3	14	2	10	0	12	2	0	14	6	1	5	3	3	3	1	2	0	0	2	1	1	1	0	7	0	0	3	0	2	3	7	1	4	2	5	10	0	0	0	2	3	1	3	0	1	3	0	0	5	0	1	0	1	6	1	3	4	1	0	4	3	3	0	3	0	0	1	0	4	0	0	5	11	2	1	1	21	1	0	1	0	1	0	11	1	0	0	1	0	2	0	2	0	0	10	1	0	6	0	0	0	2	1	0	0	2	1	4	4	3	1	8	0	1	1	3	2	2	0	0	0	4	1	9	0	2	0	0	0	1	0	0	0	0	1	15	5	4	2	3	1	1	2	1	0	4	3	0	0	0	6	0	1	2	2	2	2	5	4	1	6	2	0	2	1	1	1	1	3	9	3	1	0	0	1	0	0	2	3	1	0	8	3	2	1	0	9	0	1	0	0	2	4	0	1	0	1	1	1	2	0	5	11	7	3	0	2	1	0	0	0	3	0	0	7	0	1	2	2	0	3	0	0	7	0	3	0	0	0	1	3	6	0	1	1	4	5	1	1	1	2	2	5	1	3	1	0	0	2	1	0	2	7	0	1	2	3	1	0	2	0	3	0	0	2	0	2	2	1	0	1	0	0	2	1	1	7	2	1	1	2	0	4	0	9	1	0	3	4	2	7	2	0	1	0	0	1	3	1	1	3	0	2	0	0	3	4	0	7	4	1	4	3	1	1	6	1	1	3	7	2	1	0	1	1	4	2	2	4	3	2	1	3	0	0	6	0	8	2	5	0	3	0	7	0	2	1	3	0	3	5	0	0	0	0	0	0	6	3	1	0	1	0	1	1	1	2	0	7	2	3	0	1	0	2	0	0	1	0	0	2	1	4	1	12	2	1	1	3	2	2	0	0	0	0	1	5	1	7	5	0	1	1	3	10	0	0	5	3	1	1	1	0	2	1	2	16	2	2	3	1	11	0	1	0	5	12	1	0	0	0	3	2	2	1	0	3	5	1	3	6	1	0	0	2	2	0	0	3	0	0	1	1	3	22	2	2	1	1	3	8	0	0	1	1	0	1	2	0	1	2	0	5	1	1	10	2	0	0	1	2	0	0	0	0	0	4	1	0	1	0	2	1	7	0	1	4	0	4	2	3	0	5	4	3	2	2	0	0	3	0	7	0	0	3	2	2	7	0	0	0	6	1	2	1	2	2	1	2	4	2	1	3	1	0	0	0	0	3	0	2	2	2	9	0	3	0	0	2	0	2	0	9	1	3	7	0	3	7	0	1	4	1	0	2	1	0	1	0	2	1	0	1	3	3	13	11	0	1	2	0	9	1	0	2	2	0	4	0	2	1	0	2	6	0	7	1	1	3	0	0	2	0	9	8	3	2	14	1	2	1	0	3	2	2	12	0	0	0	6	1	1	2	2	9	4	13	0	0	0	1	1	0	0	0	2	3	0	8	7	0	1	0	1	1	3	1	1	1	0	3	6	6	9	12	3	1	7	1	1	1	2	0	2	0	4	0	3	0	0	1	1	6	2	3	0	0	0	0	1	1	1	2	0	0	0	3	8	0	2	6	0	2	0	0	1	0	3	2	2	4	1	4	9	6	0	4	0	0	2	3	1	0	4	3	5	0	3	0	6	2	0	2	6	3	3	1	0	0	3	5	0	1	5	3	1	1	2	0	0	2	0	0	0	7	1	0	2	2	1	0	3	0	0	0	0	4	0	0	0	3	0	1	0	3	0	4	0	0	4	15	1	2	0	0	0	0	0	5	0	1	2	0	1	0	0	3	0	0	1	0	1	7	0	2	0	1	0	1	8	3	13	6	3	1	0	0	2	2	0	3	2	0	0	0	2	3	0	1	5	1	2	0	1	4	2	5	2	0	1	3	1	1	0	1	1	1	6	2	1	1	3	0	4	5	2	10	6	2	0	2	14	12	1	2	0	4	0	4	0	0	2	5	0	5	6	2	2	11	0	0	9	0	7	4	4	5	0	0	4	11	1	1	1	0	1	2	7	1	1	0	0	0	1	0	0	1	0	0	1	0	4	2	0	1	0	1	2	6	0	0	1	0	2	2	1	0	7	0	0	3	0	0	2	1	3	0	3	2	0	0	4	0	0	2	3	1	3	2	2	0	2	3	5	9	3	1	0	4	4	0	0	3	7	2	2	2	1	0	2	4	0	0	0	0	7	2	0	0	0	1	3	1	7	0	1	0	5	2	0	1	1	0	1	5	0	1	4	0	5	5	3	1	1	1	0	2	6	0	0	0	2	8	1	0	1	0	2	0	9	4	1	9	3	1	0	0	5	3	0	1	1	6	4	2	0	3	2	0	0	7	2	1	3	0	1	3	2	1	2	3	2	0	3	8	1	1	2	0	12	6	1	0	0	2	1	11	0	3	2	0	6	0	3	1	0	0	7	0	4	6	1	5	7	1	7	0	6	0	2	1	1	0	0	4	1	2	0	1	3	5	0	0	2	1	1	1	0	2	3	0	3	0	0	2	2	0	1	5	1	0	0	0	1	1	0	1	4	1	0	2	1	0	7	1	0	1	0	1	3	10	0	1	1	2	0	3	2	1	0	1	0	0	3	1	3	8	1	3	2	7	1	1	1	0	1	2	0	5	3	2	1	0	1	0	3	0	4	0	1	0	1	0	0	0	2	2	0	0	4	0	3	0	0	0	0	1	4	1	2	0	12	4	5	4	1	0	1	2	5	0	5	4	1	1	3	0	6	4	2	4	4	1	4	0	5	0	1	2	1	2	3	0	0	1	3	1	1	1	0	1	3	0	1	1	5	3	0	2	1	1	2	3	3	4	3	0	6	0	7	10	1	7	0	0	0	0	2	10	0	0	1	3	5	0	2	3	0	1	0	3	1	0	0	3	2	4	5	0	4	4	4	0	4	0	4	2	3	1	3	19	7	0	2	0	0	0	1	0	0	6	1	1	0	3	2	1	0	1	2	11	13	0	4	2	0	2	5	2	2	3	0	1	5	3	1	0	1	3	0	1	1	0	3	1	2	0	1	18	0	1	3	5	6	0	1	1	3	1	1	6	4	2	3	1	1	0	7	1	3	2	3	10	1	0	5	2	1	2	0	10	1	1	1	2	0	0	6	1	1	5	1	2	2	1	4	4	0	3	2	1	0	2	0	5	0	1	2	0	2	1	3	3	0	13	1	0	5	1	1	0	4	1	0	0	3	0	1	5	3	0	0	11	1	3	0	8	9	2	6	1	0	7	2	0	0	0	0	0	0	0	0	2	0	0	4	5	0	1	0	9	8	3	2	3	0	1	1	0	2	6	0	2	1	3	0	1	1	7	1	2	7	6	0	7	3	3	3	1	0	0	4	1	0	4	1	0	0	2	2	0	1	1	1	2	2	0	5	0	0	0	6	4	3	1	0	1	3	7	9	0	0	0	0	2	2	0	3	2	0	2	3	6	3	2	11	3	1	0	9	0	0	4	2	2	0	9	0	2	0	0	3	1	1	10	5	6	6	5	0	7	1	7	0	2	0	4	5	8	0	1	1	9	4	0	3	1	4	0	3	3	1	2	0	6	0	2	6	0	0	2	3	3	0	2	0	0	1	1	0	2	1	1	0	2	4	3	6	2	2	1	0	0	2	1	1	0	2	0	11	0	2	2	4	1	2	4	1	5	3	0	1	3	2	5	1	6	0	0	5	0	7	0	0	3	2	3	11	0	10	1	2	4	1	1	0	2	2	1	1	7	0	3	5	1	1	7	1	0	3	11	4	3	1	3	3	1	1	1	0	10	1	2	0	5	2	0	0	2	1	1	1	1	0	6	1	1	8	1	8	8	1	13	0	1	1	1	5	4	0	0	9	2	6	0	4	3	8	6	0	0	4	6	1	2	2	4	4	1	0	0	1	2	2	1	2	1	0	0	5	3	1	1	2	1	0	4	2	0	2	2	1	2	0	5	1	1	5	0	0	0	2	0	1	1	0	1	1	2	1	3	0	0	1	1	0	2	1	0	0	0	0	0	2	6	2	10	3	3	0	4	3	1	10	0	0	2	1	4	9	3	0	2	0	0	0	0	0	0	3	1	2	1	2	4	4	2	0	1	0	3	2	2	0	0	2	1	1	1	0	3	10	0	5	0	0	3	0	0	0	3	2	2	0	1	14	5	1	0	8	2	0	2	2	0	0	0	0	4	0	1	0	0	0	0	0	0	2	0	3	5	2	0	1	0	2	0	0	0	1	3	0	11	1	3	1	0	2	2	0	0	1	1	3	2	1	3	5	0	0	1	0	3	2	7	12	6	1	0	3	0	11	0	10	2	0	7	3	0	7	0	1	0	0	1	1	3	4	10	0	0	4	3	0	6	0	2	2	3	2	3	0	4	0	2	4	0	1	2	1	0	3	2	0	2	8	1	7	3	2	0	1	2	1	1	0	0	2	2	2	0	2	1	3	2	1	1	0	6	0	0	4	3	1	1	0	1	1	3	0	11	3	3	1	0	3	0	6	0	0	0	0	0	0	1	0	4	1	8	11	0	1	0	2	0	1	0	17	0	4	0	2	2	0	1	3	6	3	1	1	1	3	0	7	0	17	7	0	3	4	1	2	0	1	0	0	0	3	0	2	5	1	1	1	14	8	1	2	0	6	2	0	5	6	3	0	1	7	4	3	2	0	10	0	7	0	0	1	2	1	8	2	4	1	0	4	0	1	0	0	2	1	2	0	2	0	3	2	0	1	0	4	2	2	4	2	0	1	2	6	5	3	2	2	0	5	0	1	0	0	4	0	4	0	0	0	5	1	1	3	7	0	0	2	2	7	1	2	1	5	2	3	2	3	2	1	4	2	19	2	2	4	5	3	3	0	2	2	1	1	0	8	0	2	0	3	2	0	5	0	1	1	1	2	0	10	0	2	1	0	0	0	2	0	3	6	1	5	2	7	3	0	2	8	0	5	3	3	3	0	2	3	0	1	9	4	1	2	3	1	0	1	1	0	0	7	2	0	6	0	3	1	2	0	0	1	1	1	0	0	2	2	0	1	2	2	6	1	0	1	0	0	0	0	12	1	2	4	1	0	0	2	3	1	9	8	0	0	0	0	5	3	1	3	2	0	1	1	11	2	3	2	0	1	1	5	12	1	10	0	2	0	1	2	2	2	1	0	3	2	1	0	5	3	0	0	0	3	2	0	1	2	1	0	0	5	4	7	8	8	0	7	4	8	0	3	1	3	2	2	0	0	5	2	0	0	1	0	10	0	0	0	2	0	3	1	1	0	11	0	0	6	3	0	1	1	3	0	0	6	0	0	1	1	2	4	3	0	1	1	0	12	3	2	5	0	1	1	3	0	1	0	3	0	2	5	0	0	0	2	0	3	2	2	2	1	6	0	0	0	13	6	9	0	7	0	0	3	5	2	1	0	3	3	0	2	4	1	1	0	0	0	0	1	0	4	0	1	1	1	1	1	1	1	0	6	0	3	0	4	3	0	1	3	0	0	4	1	1	0	7	9	2	1	9	3	8	1	2	2	0	3	0	0	0	3	0	6	1	2	2	0	1	3	0	0	3	0	0	6	6	4	4	8	0	0	1	0	8	0	3	3	2	0	6	0	1	5	2	9	1	0	2	2	1	0	1	1	0	6	0	0	2	0	5	1	4	1	2	1	4	0	4	2	1	5	5	0	0	8	1	1	1	0	1	0	0	1	1	5	2	3	3	0	14	7	0	0	1	1	4	2	0	2	2	1	0	0	0	1	0	4	0	0	0	1	3	2	0	2	2	3	2	3	1	1	1	2	2	1	1	2	2	3	0	3	3	1	0	0	2	5	10	0	0	0	5	7	4	2	1	1	5	2	2	1	0	1	0	2	0	2	0	3	0	1	1	0	4	5	3	9	2	0	1	1	2	1	1	1	0	0	0	7	4	2	0	1	2	1	2	0	2	13	1	0	2	1	0	0	2	2	0	0	1	2	3	2	1	1	4	0	0	3	2	0	1	0	11
N0.HOG0001393	0	1	0	1	8	2	1	0	0	0	0	1	1	1	3	0	1	0	1	0	0	1	5	1	1	0	0	2	1	2	0	0	1	0	0	0	2	2	1	0	1	1	0	1	1	0	0	1	2	1	3	0	1	0	3	3	4	0	1	2	0	0	4	0	1	3	3	0	1	0	3	0	1	3	0	1	4	5	0	1	0	0	2	5	0	1	1	0	1	0	1	2	1	1	1	1	0	1	2	0	3	0	5	2	1	0	2	1	0	10	1	4	0	1	4	2	0	1	0	0	2	2	1	3	2	1	1	2	1	1	0	6	0	2	1	0	5	0	2	0	2	1	1	3	1	0	1	1	0	0	1	0	0	0	0	0	0	1	2	4	0	1	1	4	1	2	2	1	0	1	0	0	1	1	1	0	1	1	0	3	0	0	1	1	0	1	2	0	1	3	4	1	0	1	3	0	1	0	3	0	0	1	1	1	3	0	1	0	4	1	2	1	1	0	1	2	3	0	3	3	2	0	1	0	0	0	1	1	2	1	2	1	2	0	0	0	1	2	4	0	1	2	1	0	1	0	3	1	2	4	1	1	0	2	0	2	0	2	0	2	0	1	0	0	0	0	2	1	0	0	0	1	2	1	2	0	2	2	0	0	0	3	0	1	3	1	0	0	1	0	0	1	0	0	1	0	2	0	1	2	3	0	0	3	1	1	1	3	2	0	2	1	0	0	2	0	2	2	0	2	0	1	1	5	0	1	0	3	1	3	8	1	2	0	1	0	2	1	2	1	1	0	1	0	0	2	4	1	1	0	1	2	0	0	3	2	1	1	0	0	1	4	1	0	1	0	2	0	2	0	2	1	0	1	0	0	6	2	3	2	2	2	0	1	0	0	2	0	2	1	2	1	0	1	1	2	0	2	0	1	5	2	2	0	1	0	0	4	0	0	1	0	1	2	2	1	2	3	0	1	0	1	4	1	3	0	2	1	3	0	0	0	2	2	3	0	0	0	2	0	2	2	6	2	0	1	0	2	0	1	6	0	0	0	0	1	0	0	2	1	1	0	1	1	1	3	0	0	0	4	1	1	1	1	1	0	2	0	0	0	2	4	0	0	1	0	0	2	1	2	1	1	2	2	0	1	0	0	5	1	2	1	0	1	1	0	1	3	1	0	1	0	2	2	1	0	0	1	1	0	2	1	0	1	0	2	2	2	0	3	0	0	1	0	0	1	3	2	2	3	1	2	0	0	1	1	1	3	0	0	0	0	1	2	1	1	3	1	0	0	1	1	0	0	0	3	1	2	1	0	1	0	1	1	0	3	4	4	0	2	0	1	0	2	1	0	0	2	2	0	1	0	1	0	3	4	1	0	3	0	0	0	0	0	0	1	3	1	0	0	2	2	1	2	1	0	1	1	0	1	0	0	3	1	0	0	0	2	2	1	1	2	3	1	0	5	2	2	0	0	1	0	1	0	2	1	2	3	0	0	0	0	1	3	1	2	0	2	0	0	2	0	3	2	1	0	0	0	0	0	1	3	1	0	0	3	0	1	0	0	1	5	5	0	3	0	1	3	3	0	0	0	1	1	1	1	0	1	0	0	1	0	1	3	5	0	0	2	0	0	0	4	1	2	1	0	0	2	2	4	2	1	1	0	0	4	1	1	2	0	0	0	0	1	1	0	0	1	1	2	1	0	3	2	0	0	3	1	1	1	1	0	1	2	1	3	2	0	1	1	1	2	0	0	1	1	0	3	0	0	0	0	0	0	0	0	0	0	0	3	0	3	6	1	0	1	0	1	2	0	1	0	1	0	2	0	0	3	3	0	2	4	0	3	1	1	0	1	0	0	0	0	0	0	0	2	0	1	0	1	1	2	2	2	7	1	2	1	1	3	1	0	1	0	0	0	0	2	0	3	3	1	0	0	1	5	1	1	2	0	2	0	1	0	4	0	0	1	2	1	0	2	3	2	1	1	0	1	1	2	2	0	4	0	1	5	0	0	2	0	1	0	0	1	1	1	0	0	1	3	0	1	2	0	3	0	4	2	2	2	0	1	0	1	1	1	3	3	0	0	0	1	0	0	1	2	1	0	3	4	2	1	1	1	0	2	0	2	2	0	1	0	2	0	1	0	0	2	1	1	1	1	1	0	1	2	0	2	0	3	1	1	1	0	0	0	0	0	1	0	0	2	0	0	0	2	2	0	5	0	1	1	1	0	4	0	5	3	2	1	0	0	1	1	0	2	2	0	0	2	0	0	1	1	0	3	1	0	0	2	1	0	0	0	0	1	0	1	1	0	0	0	1	1	0	0	0	1	0	1	4	2	1	4	2	0	1	2	0	1	0	1	1	0	4	0	2	2	2	0	0	1	1	0	0	0	1	0	2	0	1	0	0	1	0	2	1	0	0	1	0	0	6	0	2	1	0	3	0	1	1	3	1	1	5	1	0	1	1	1	1	2	3	2	1	1	1	1	0	0	2	2	0	1	3	0	3	0	3	0	2	2	0	0	0	0	0	1	0	0	1	0	1	0	1	5	2	0	0	0	0	0	0	0	0	0	2	1	4	0	2	1	0	0	0	0	2	0	0	1	1	1	1	2	0	1	0	1	2	0	4	0	2	0	0	12	2	1	0	3	2	2	0	2	2	0	2	6	0	0	0	2	2	2	0	1	2	1	0	1	0	1	0	0	0	2	0	0	1	0	1	2	2	2	2	0	1	2	0	3	1	0	0	1	0	0	3	1	1	0	1	5	0	0	3	0	0	0	0	0	0	1	2	0	0	2	2	0	0	0	2	7	1	3	1	0	2	0	2	0	1	0	2	2	2	4	0	1	1	1	1	4	2	6	0	3	0	0	0	3	2	0	3	1	0	1	2	3	0	0	2	3	2	4	2	3	0	2	1	3	2	0	1	0	2	0	0	1	0	1	1	0	4	0	0	1	0	2	0	4	3	0	1	2	2	0	0	3	2	3	3	3	3	1	0	1	4	0	0	1	2	0	2	0	1	2	1	1	2	1	0	0	6	4	2	0	0	1	1	0	4	1	4	1	2	0	2	0	1	3	2	1	2	0	1	2	1	1	2	0	0	1	0	1	1	0	0	5	0	4	0	0	1	2	0	1	0	0	1	2	4	3	3	0	1	1	0	0	2	3	0	0	0	0	0	0	1	0	0	2	0	0	1	0	1	0	1	0	1	0	0	0	0	4	3	0	2	2	2	0	1	1	3	1	1	0	1	4	0	0	2	2	0	0	1	0	0	2	0	1	1	3	0	0	6	1	2	0	3	2	2	0	0	3	0	0	0	1	0	1	0	0	6	0	2	0	2	4	11	0	1	3	1	0	0	3	0	0	2	0	1	0	1	2	0	0	4	0	0	0	1	1	0	0	1	4	0	1	2	0	1	1	2	3	1	0	2	1	1	0	4	1	0	2	4	1	0	0	2	2	1	2	1	1	2	9	0	1	3	4	0	0	0	0	0	1	3	2	4	1	2	3	1	0	2	0	0	0	1	1	1	2	2	1	1	1	0	4	0	0	3	0	0	0	0	1	1	2	1	1	0	2	0	1	0	0	2	2	0	0	0	0	0	0	2	1	0	0	1	2	0	0	0	1	1	0	1	0	6	1	1	0	0	0	0	2	1	0	0	1	0	5	0	2	1	0	0	0	0	4	1	2	1	0	3	0	1	5	0	0	0	2	0	2	1	0	0	1	0	1	1	0	0	0	0	0	4	0	0	1	0	0	0	1	2	1	1	0	1	2	2	0	2	0	0	0	1	0	1	2	1	0	0	4	0	1	2	2	2	2	0	1	3	3	1	0	1	2	2	2	0	1	0	0	0	0	3	0	0	1	0	1	1	0	1	2	3	0	0	2	0	0	0	1	0	0	2	1	1	1	0	0	1	6	1	2	0	0	1	2	2	1	2	1	3	3	2	3	7	2	0	2	0	0	1	4	0	0	3	0	1	1	0	3	1	2	1	0	2	4	1	0	0	1	0	5	3	4	0	1	0	2	1	0	0	0	1	2	0	2	0	0	6	0	1	2	1	3	2	1	0	4	1	0	3	1	1	1	2	1	1	2	0	1	4	1	3	1	3	0	0	2	0	2	0	0	0	2	0	1	2	3	1	1	3	0	0	0	1	1	1	0	3	0	1	0	0	1	1	0	1	4	0	2	1	2	2	0	2	0	3	3	0	0	1	1	0	1	2	0	0	5	5	0	1	0	0	2	0	0	2	0	3	0	6	0	9	0	6	1	0	3	1	0	0	0	1	0	2	1	0	0	2	0	1	4	3	2	0	1	1	1	1	0	1	2	1	2	0	1	1	1	2	0	1	0	0	1	2	1	0	0	0	2	2	0	0	1	1	2	3	0	1	5	5	0	0	2	0	0	3	0	0	1	1	0	1	0	0	0	0	1	3	0	0	0	1	1	1	1	0	0	1	0	0	0	0	0	1	2	0	0	0	1	2	3	1	0	0	2	1	2	1	0	1	2	3	1	0	0	2	0	0	6	1	0	1	0	0	1	1	1	1	0	0	6	1	1	0	0	2	0	0	1	6	2	1	1	0	0	0	0	0	0	0	0	1	2	1	0	1	1	1	2	0	0	1	0	0	2	2	2	0	0	0	0	0	1	3	0	2	2	1	2	1	0	4	0	5	0	0	3	0	0	0	0	0	1	1	1	1	1	0	2	0	2	2	1	1	0	0	1	0	0	0	1	1	1	2	4	0	0	2	0	0	0	0	1	2	3	2	4	1	0	1	0	0	1	0	0	0	0	3	1	1	2	1	1	2	1	0	1	0	2	3	0	0	1	1	1	1	2	2	1	0	1	2	0	0	1	1	1	0	0	1	2	0	0	2	0	1	0	2	0	1	0	0	1	2	0	0	1	0	0	3	0	0	2	1	0	0	2	1	0	1	0	2	0	5	2	1	0	0	1	0	1	0	1	4	0	3	0	2	0	2	0	1	1	2	1	0	4	0	1	3	1	3	4	1	0	1	1	5	0	0	1	5	2	1	0	5	0	0	1	0	0	0	0	0	2	0	1	0	0	1	1	0	0	2	0	3	0	0	0	5	2	0	1	2	2	1	1	1	0	1	1	3	0	1	0	0	0	2	0	1	1	0	1	3	3	3	0	5	4	1	1	2	0	2	0	1	0	6	0	1	1	0	2	0	1	0	0	4	0	0	1	3	0	0	0	3	0	2	5	1	2	0	1	4	1	1	2	0	1	0	0	2	1	1	0	1	0	2	1	1	1	0	0	0	1	1	0	2	3	5	2	2	6	3	0	1	1	0	1	0	0	2	1	0	2	1	0	1	5	1	1	1	0	1	0	1	0	0	1	1	1	0	3	0	0	2	0	0	0	2	1	1	2	0	0	3	1	5	2	3	3	0	2	2	1	0	1	2	3	0	1	2	0	3	0	0	0	0	0	1	0	1	1	1	0	1	3	0	0	0	0	3	1	1	0	0	1	0	1	0	1	0	0	0	1	0	2	0	0	3	0	0	3	1	0	0	0	3	1	0	4	5	1	0	2	0	2	1	3	1	0	1	2	0	1	4	0	2	0	0	0	1	2	4	0	2	1	2	0	1	0	4	0	2	0	0	1	3	0	4	0	0	2	2	0	1	0	0	2	1	2	1	0	1	0	0	3	0	1	1	2	0	0	0	2	0	0	1	0	0	1	0	3	0	1	1	2	1	2	2	5	2	0	4	1	1	0	0	1	3	0	1	1	1	3	4	0	5	1	0	2	1	0	1	2	0	0	3	2	2	2	2	6	2	0	0	0	1	0	0	0	0	0	1	0	0	1	1	3	4	0	1	3	1	0	0	0	1	0	0	1	1	1	1	0	1	3	0	1	1	0	4	1	0	2	1	0	3	0	1	1	0	1	4	1	3	1	1	0	0	1	1	0	1	0	2	2	0	1	4	0	5	1	0	1	4	1	0	0	0	1	1	1	1	2	3	1	1	0	2	0	1	5	1	0	0	0	0	0	4	1	3	0	0	0	1	1	3	2	0	0	1	1	0	1	0	1	1	1	4	5	1	0	2	1	0	0	0	2	3	3	1	0	0	1	0	2	4	1	1	2	0	2	1	1	1	0	0	0	1	1	4	0	1	3	0	0	0	1	0	3	4	0	2	0	4	1	0	0	0	0	0	0	1	2	0	2	4	0	1	3	1	0	0	1	2	1	3	2	0	1	0	0	1	0	2	5	1	0	0	1	0	0	1	1	0	0	1	0	0	0	0	0	0	0	0	0	1	1	0	4	0	3	0	0	1	1	0	2	1	0	0	0	0	0	0	3	1	5	1	0	0	1	4	1	1	1	3	0	1	0	2	0	1	0	0	0	2	0	3	0	1	0	1	0	0	1	0	0	4	2	3	2	1	0	1	1	0	0	3	0	0	0	7	1	2	2	3	1	0	0	1	2	0	1	1	0	0	1	0	0	1	0	2	2	1	2	0	1	0	0	0	1	2	1	2	1	7	1	3	1	1	0	0	0	0	0	0	1	2	3	0	3	1	0	0	0	1	1	1	0	1	4	0	0	1	0	3	1	2	0	2	2	0	0	0	0	2	2	0	0	2	3	6	1	0	0	0	2	2	0	1	3	1	0	2	4	1	0	1	0	1	0	1	3	1	1	0	1	1	2	1	1	1	0	2	0	3	1	5	0	0	0	0	0	0	0	2	1	1	0	0	0	4	1	0	0	7	0	0	1	4	0	4	1	3	0	0	0	1	0	0	0	0	3	0	0	0	2	1	0	2	0	0	1	1	1	2	0	2	0	0	0	0	1	1	0	1	3	1	1	0	3	2	1	1	0	2	0	3	0	2	2	2	0	2	2	0	3	0	0	0	1	2	1	0	1	3	0	0	1	3	5	1	3	1	0	5	1	2	1	3	0	0	0	5	0	0	0	0	2	0	0	3	0	2	0	0	3	1	0	0	0	0	0	0	0	2	0	0	0	1	0	4	1	2	3	1	1	4	1	0	1	0	0	2	0	0	3	0	1	0	0	0	0	0	0	0	0	2	5	0	0	2	2	0	1	0	1	1	0	2	1	1	2	0	2	1	0	0	1	1	1	1	3	0	0	2	1	0	4	1	0	0	0	0	2	1	0	2	3	2	4	1	2	3	0	0	1	0	0	2	1	1	0	0	0	2	0	0	4	0	0	0	5	1	0	0	0	6	0	1	0	1	4	1	1	0	1	0	3	1	1	2	0	0	0	3	3	2	1	1	1	0	1	0	2	0	1	1	1	0	2	1	0	0	1	0	2	0	4	2	0	1	0	3	1	2	0	2	2	3	2	1	1	3	3	0	1	0	0	2	0	2	5	1	0	0	1	5	0	1	1	2	0	0	3	2	0	0	2	2	0	0	1	2	2	1	0	1	0	0	0	2	1	0	3	5	0	3	1	2	1	0	0	1	5	5	2	0	1	0	1	0	3	0	5	0	2	1	0	1	0	3	2	4	1	0	1	0	1	0	2	3	2	0	0	1	0	2	0	0	2	2	0	3	2	1	3	2	2	2	0	0	4	3	0	1	0	1	0	4	1	1	2	0	7	2	2	3	1	0	3	0	1	8	3	1	0	2	1	3	2	0	0	3	2	1	0	1	3	0	0	0	1	1	0	2	1	1	3	2	1	1	2	1	2	2	1	0	3	0	0	0	0	1	0	2	3	1	0	0	3	4	2	0	0	2	0	1	0	2	1	0	1	0	0	2	1	1	0	1	1	1	0	1	0	0	2	0	1	0	1	0	0	2	0	0	0	1	5	0	0	0	1	2	4	4	3	4	4	1	1	0	0	3	1	4	0	3	1	0	0	1	0	2	0	0	4	1	3	7	1	1	0	3	1	0	1	4	2	0	0	0	1	1	1	0	0	2	3	2	0	1	3	0	3	0	2	2	1	2	2	1	0	0	0	1	0	0	3	4	1	4	2	0	1	3	1	0	2	0	1	0	0	3	2	0	1	2	0	5	1	2	2	2	2	1	0	3	1	0	1	1	1	3	1	2	2	4	0	1	0	3	2	0	1	1	0	1	0	1	0	1	1	2	1	1	2	0	0	1	1	1	0	1	1	1	0	0	0	1	0	0	0	1	3	0	0	1	1	6	1	1	1	4	1	0	0	0	1	1	0	0	3	1	7	2	0	0	3	0	3	3	1	2	0	2	5	0	1	4	1	0	1	0	2	2	0	0	2	2	2	2	4	1	0	1	2	1	4	1	0	0	2	1	6	0	1	3	1	0	0	0	0	0	0	3	4	3	1	1	1	0	2	1	2	3	2	3	3	0	1	1	0	0	4	5	3	3	0	1	1	1	0	1	0	0	5	0	3	1	3	2	4	2	0	0	4	2	2	2	0	0	0	3	2	2	1	0	2	8	0	0	1	1	3	0	1	0	0	1	1	0	3	0	0	1	1	5	2	2	1	0	2	1	0	1	0	2	3	0	0	0	5	0	2	2	1	1	0	1	0	1	0	2	0	2	4	0	1	2	2	0	2	2	1	1	0	1	0	2	2	2	2	8	1	1	4	2	0	1	1	0	3	0	1	0	0	2	0	0	1	5	2	1	2	2	1	0	0	0	0	0	0	1	0	4	1	0	2	2	2	2	0	1	0	4	0	0	3	7	0	1	0	2	1	0	0	2	0	0	1	1	5	1	1	2	2	0	1	2	0	0	0	6	0	1	1	1	0	3	3	0	1	0	1	0	2	1	2	4	0	0	0	0	1	0	1	0	1	0	1	2	1	0	0	0	0	2	0	2	1	1	1	0	4	1	0	4	0	0	4	3	0	1	1	1	0	2	2	0	0	0	1	1	0	1	0	2	3	0	0	0	0	0	0	2	1	2	0	0	0	1	0	0	1	1	1	0	1	2	2	3	2	0	2	0	0	0	3	0	2	2	0	0	0	0	0	8	3	0	0	2	1	3	1	0	0	1	0	0	2	0	0	2	0	1	1	4	2	2	2	1	2	1	0	1	0	1	2	4	0	10	1	0	1	0	0	1	0	2	1	0	1	8	0	1	0	4	1	1	1	0	1	2	2	0	0	1	0	0	0	6	2	2	3	1	1	1	0	0	2	0	0	2	1	0	0	0	3	1	1	0	0	0	0	0	1	0	1	2	2	0	0	0	1	1	1	2	0	2	1	1	1	3	1	0	0	2	0	0	0	3	0	6	1	2	1	0	1	0	0	1	0	4	0	0	0	1	1	0	2	2	1	1	1	0	1	0	3	1	1	0	1	0	0	4	2	3	2	1	2	1	0	0	0	0	1	0	0	0	2	3	0	0	4	1	3	3	1	2	1	0	0	0	1	3	2	0	7	0	1	0	0	0	0	0	7	1	1	1	0	2	2	1	0	5	2	2	1	1	0	0	0	1	2	0	1	1	2	1	0	0	4	0	0	1	2	3	1	0	4	1	2	5	7	2	1	1	0	0	1	0	1	0	1	2	3	1	1	1	0	0	2	0	2	4	1	1	1	2	0	0	0	1	0	1	1	1	0	1	1	3	0	0	1	0	0	2	1	1	0	1	0	0	2	3	1	4	2	0	0	2	1	1	1	1	1	0	0	1	4	0	0	0	2	1	0	0	2	2	2	2	0	0	5	4	1	0	3	1	0	3	0	0	3	0	1	0	0	2	3	2	3	1	0	1	2	3	2	1	1	0	0	1	2	0	0	2	1	1	0	0	0	0	1	0	0	3	2	3	4	2	0	0	0	0	1	2	0	0	0	0	0	2	0	0	1	1	1	0	1	1	0	0	2	1	0	1	0	1	0	3	1	1	0	1	1	4	2	0	2	2	1	0	0	0	1	5	6	2	2	0	1	2	0	0	0	1	2	3	3	0	1	0	0	0	0	2	2	1	0	0	2	6	0	0	1	1	0	5	1	1	3	1	2	0	0	1	0	2	1	0	3	1	5	2	1	3	0	0	0	5	0	0	1	0	1	1	1	1	0	1	3	0	0	1	2	4	2	0	2	0	0	2	0	0	1	1	0	0	1	1	0	0	0	1	1	1	5	2	1	0	1	3	1	1	1	0	0	2	0	1	0	0	0	0	2	0	5	1	1	2	1	2	1	1	1	3	0	0	0	0	1	2	3	0	3	0	1	3	0	1	0	0	1	1	2	3	2	0	0	0	3	0	0	1	1	0	0	2	0	1	2	1	1	2	1	0	5	0	0	0	1	1	0	0	0	1	0	2	3	1	1	0	0	2	0	2	0	2	0	3	1	1	2	0	0	2	2	2	1	0	0	3	1	1	1	1	2	0	2	3	1	2	0	4	1	1	0	5	0	0	0	0	0	1	0	2	0	0	0	3	0	3	0	0	0	0	0	1	1	1	2	1	0	0	1	0	1	0	4	3	1	0	2	1	0	0	3	2	0	0	2	0	0	1	0	2	0	0	3	1	0	1	0	0	1	1	0	0	2	0	2	4	0	0	2	1	0	2	0	0	0	1	1	0	0	2	6	0	0	0	1	2	3	0	1	3	3	2	0	0	1	1	0	0	0	0	0	0	0	1	4	0	0	0	2	1	0	1	0	3	0	0	3	2	1	0	1	0	0	1	1	1	1	4	0	0	2	0	1	0	0	2	2	1	0	1	0	0	1	0	1	1	1	0	2	2	2	0	0	1	2	0	1	1	1	1	0	1	2	0	5	0	2	0	1	0	1	3	0	0	7	2	3	1	0	1	0	1	1	1	0	0	0	2	1	0	3	1	4	0	0	1	0	0	1	0	0	4	0	2	2	1	2	3	0	2	0	1	0	2	0	6	2	0	1	0	1	3	0	0	0	0	1	2	2	2	1	0	3	2	0	0	3	2	0	3	1	2	0	0	0	1	1	0	0	3	0	2	1	0	0	5	0	3	1	0	0	0	1	2	2	1	1	1	3	0	0	2	0	0	1	0	3	2	2	2	1	0	1	3	2	2	3	6	0	0	2	0	1	3	0	0	1	0	0	2	0	0	2	1	1	0	0	1	1	1	2	5	2	2	0	0	0	0	0	1	1	0	1	1	4	1	0	0	0	4	1	1	0	0	1	1	2	1	0	3	0	0	1	5	0	1	0	1	2	5	0	0	0	1	0	1	0	4	1	0	1	1	2	3	2	0	0	0	1	0	0	0	0	3	4	2	2	0	2	1	0	0	1	0	1	5	2	0	0	1	0	0	2	0	1	2	0	0	0	0	2	2	0	1	0	0	5	2	3	0	1	1	0	1	2	3	1	0	2	2	0	2	0	5	0	1	0	2	0	0	0	0	0	3	1	1	0	2	0	3	1	0	2	0	0	4	3	1	2	1	2	0	2	4	2	0	1	0	1	1	0	1	0	0	1	0	0	3	4	1	0	4	0	1	1	3	3	0	1	0	1	0	1	0	1	1	0	2	0	0	1	0	0	0	1	2	1	0	1	0	1	3	0	0	5	1	0	5	2	1	2	0	2	6	0	5	0	0	1	0	2	1	1	4	1	2	0	0	0	0	0	1	0	4	0	2	0	2	0	1	8	0	1	0	2	0	1	0	0	2	2	0	2	1	0	0	1	0	1	0	4	1	1	3	0	0	0	1	0	1	2	1	0	0	2	1	1	1	1	1	0	0	3	1	0	0	1	3	0	1	0	1	3	1	0	0	2	2	5	0	6	0	1	2	0	2	2	2	0	0	0	1	0	0	2	0	1	1	0	1	0	1	1	0	0	0	0	0	1	0	1	1	0	0	2	1	0	2	0	2	3	0	0	1	1	1	0	2	1	1	2	0	1	4	2	0	1	2	1	2	2	1	0	0	0	3	3	1	1	2	1	1	2	0	1	3	1	0	2	0	3	1	0	1	0	1	0	1	0	1	1	2	1	5	0	1	2	2	0	1	0	0	1	0	0	5	0	4	1	0	4	0	0	0	0	1	3	0	1	0	2	0	0	0	1	0	0	0	0	2	0	1	1	0	0	3	0	0	1	0	1	5	0	2	0	1	5	2	0	1	0	5	2	2	0	1	0	0	1	0	0	1	2	0	3	1	1	1	0	0	0	2	1	1	1	0	0	4	0	4	0	2	0	2	2	0	8	3	2	1	0	1	0	0	0	0	0	4	0	2	0	5	0	1	0	4	2	1	1	0	2	1	1	2	0	0	0	1	0	1	0	0	0	0	4	0	0	0	0	0	0	0	0	2	0	0	0	2	0	1	1	4	3	1	0	2	3	0	0	1	3	4	0	0	2	3	2	1	4	0	0	0	1	1	3	0	4	2	4	3	0	0	0	1	0	2	0	0	0	2	0	0	3	1	0	1	2	5	0	4	1	0	0	1	0	1	2	0	0	0	2	1	0	4	1	1	1	0	2	2	2	0	0	0	0	1	2	1	0	0	0	2	6	0	1	1	2	1	0	1	2	0	0	0	0	0	0	1	0	0	0	0	0	0	1	2	1	0	0	1	1	0	0	0	0	2	1	2	1	0	1	0	5	1	0	2	1	1	0	0	0	0	3	0	1	2	2	2	1	0	2	0	4	0	1	0	0	0	4	6	3	0	0	0	2	2	1	2	0	1	1	2	1	3	3	0	0	0	3	0	0	2	2	1	0	1	3	1	2	1	4	5	1	0	0	2	0	1	3	0	0	0	0	3	2	2	1	1	3	0	0	1	0	0	0	2	1	0	2	1	1	2	0	1	1	3	5	1	3	2	1	2	2	0	0	2	0	1	0	2	3	0	2	3	0	2	0	0	1	0	0	0	0	2	0	0	2	0	0	1	3	0	2	1	2	1	1	1	2	2	2	0	1	2	1	1	3	0	2	0	0	0	1	0	4	0	1	0	1	1	0	2	1	0	1	2	1	0	6	2	2	1	2	0	2	2	3	1	2	1	1	1	5	0	2	0	5	0	0	0	4	1	0	2	2	1	0	2	0	0	1	3	2	0	1	0	0	0	2	0	1	0	0	3	1	1	0	1	4	0	1	3	0	0	1	2	1	2	3	3	2	1	0	0	0	0	2	3	0	0	4	1	1	0	2	1	0	4	3	2	0	1	0	0	0	0	3	1	1	1	0	0	0	4	2	1	2	2	2	1	1	2	2	0	0	1	0	1	1	1	0	1	7	1	0	0	1	0	2	1	0	0	0	0	4	0	3	2	0	1	0	1	0	0	0	1	3	1	2	2	1	2	1	0	1	1	6	0	0	1	0	1	5	0	0	1	0	2	1	0	2	0	0	1	2	2	1	1	2	3	1	0	3	1	0	1	2	5	3	0	1	0	0	1	0	1	3	4	0	0	0	4	1	0	0	1	0	1	0	1	0	1	0	0	2	0	0	1	1	2	0	0	0	0	4	5	0	2	0	0	1	1	0	0	0	3	7	1	1	4	4	3	2	0	1	1	2	2	0	0	1	0	2	1	1	2	1	4	1	0	3	1	0	2	1	2	0	2	0	1	0	3	0	1	0	0	0	0	2	0	1	1	2	0	1	2	1	3	0	2	5	3	1	0	0	0	4	0	1	11	1	2	7	3	2	0	0	1	1	0	1	0	1	0	2	0	2	2	0	0	4	0	0	0	1	0	2	0	0	1	0	0	0	3	1	2	0	3	2	0	2	0	0	4	0	0	0	6	0	4	1	1	1	0	0	0	3	0	0	0	1	0	0	1	4	0	3	6	4	1	0	0	2	0	4	1	0	0	0	0	0	1	1	1	2	0	1	0	2	1	2	1	3	1	1	0	1	0	0	1	1	0	0	1	3	1	0	0	5	2	0	0	1	2	1	3	3	0	0	0	2	0	2	0	3	1	4	1	4	0	2	0	3	2	1	3	1	1	1	2	4	3	2	1	0	0	0	0	1	1	0	4	0	2	1	0	3	0	2	0	1	2	0	4	0	0	0	0	1	2	1	1	1	1	0	1	0	2	0	5	0	0	1	2	0	2	1	2	1	0	1	0
N0.HOG0001397	0	1	1	0	1	0	0	0	0	0	0	0	0	0	0	0	1	0	0	0	0	0	0	0	0	0	0	0	1	0	0	0	0	0	0	0	0	2	0	0	0	0	0	0	0	0	0	0	0	0	0	0	0	0	0	0	0	0	0	0	0	0	0	0	0	0	0	0	0	0	0	0	0	1	0	0	0	1	0	0	1	0	2	1	0	0	0	0	0	0	0	0	0	0	0	0	0	0	0	0	1	0	0	0	0	0	0	0	0	1	0	0	0	0	0	0	2	0	0	0	0	0	0	0	3	0	0	0	1	0	0	3	0	0	0	0	0	0	1	0	0	0	0	0	0	0	0	0	0	0	0	1	0	0	0	0	0	0	0	1	0	0	0	0	0	0	1	1	0	0	0	0	0	0	0	2	1	0	0	0	0	0	0	0	0	0	0	0	0	0	0	0	0	0	0	0	0	0	0	0	2	0	0	0	0	0	0	0	0	0	0	0	0	0	0	0	0	0	0	0	0	0	0	0	0	1	0	0	1	0	0	1	0	0	0	1	0	0	0	0	0	0	0	0	1	0	0	0	0	1	0	0	1	0	0	0	0	0	0	1	0	0	0	0	0	0	0	1	0	0	4	0	0	0	0	0	1	0	0	0	0	0	0	2	0	0	0	0	0	0	0	0	0	0	0	0	1	0	0	0	1	0	0	0	0	0	0	3	1	0	0	0	0	0	0	0	1	0	0	0	0	0	0	0	0	0	0	0	1	0	2	0	0	0	0	0	0	0	2	0	0	0	0	0	2	1	0	0	0	0	0	0	0	0	0	1	0	0	0	0	0	0	0	0	0	0	0	0	0	0	0	0	0	0	0	0	0	0	0	0	0	0	0	1	0	0	0	0	0	0	0	1	0	0	0	0	0	0	0	1	0	1	0	0	0	0	0	0	0	0	1	0	0	0	1	0	0	0	0	0	0	0	0	0	0	0	0	0	0	0	0	0	0	1	0	0	2	0	0	0	0	0	0	0	0	0	0	0	1	0	0	1	0	0	0	0	0	0	0	0	0	4	0	0	0	0	0	0	1	0	1	0	0	0	0	0	0	0	0	0	0	0	0	0	0	0	0	0	1	0	0	0	0	0	1	0	0	0	2	0	0	1	0	0	0	0	0	0	0	0	0	0	3	0	0	0	0	0	0	1	0	0	0	0	0	0	0	0	0	0	0	0	0	1	0	0	0	0	0	0	0	0	0	1	0	1	0	0	0	1	0	2	0	0	0	0	0	0	0	0	0	0	0	0	0	1	1	0	0	0	0	0	0	0	0	1	0	0	0	0	0	0	0	0	0	0	0	0	1	0	0	0	0	0	1	0	0	2	0	0	1	0	0	0	0	0	0	0	0	0	0	0	0	0	0	0	0	0	0	0	0	0	0	0	9	0	0	0	0	0	0	0	0	0	0	0	0	0	0	0	0	0	0	0	0	1	0	0	0	0	0	0	0	0	0	0	0	0	0	0	0	0	0	0	3	0	0	0	0	0	0	1	0	0	0	0	0	0	0	0	0	0	2	0	1	1	0	0	0	0	0	0	0	0	0	0	0	0	0	0	0	1	0	0	3	0	0	0	0	0	0	0	0	0	0	0	0	0	0	0	0	0	1	0	0	0	0	0	0	0	1	0	1	0	0	0	0	0	0	0	0	0	0	0	0	0	0	0	0	0	1	0	0	0	0	0	0	0	0	1	0	1	0	0	0	0	0	0	0	0	0	0	0	0	0	0	0	0	1	0	0	0	0	1	0	0	0	0	0	0	1	1	1	1	0	0	0	0	0	1	0	0	0	0	0	0	0	0	0	0	0	0	0	0	0	0	0	0	0	0	0	0	0	0	0	0	0	0	0	0	0	0	0	0	0	1	0	1	0	0	0	0	0	0	0	0	0	0	0	0	0	0	0	0	0	0	1	0	0	0	0	0	0	0	0	0	0	0	0	0	0	0	0	0	0	1	0	0	0	0	0	0	0	0	0	1	0	0	0	0	0	0	0	1	0	0	0	0	0	0	0	0	0	0	0	1	0	0	1	0	0	0	0	1	0	0	0	0	0	0	0	0	0	2	0	0	0	0	0	0	0	1	0	0	0	0	0	0	0	0	0	0	1	0	0	0	0	0	0	0	0	0	0	0	0	0	0	0	0	0	0	0	1	0	0	0	0	0	1	0	0	0	1	0	1	0	0	0	0	0	0	1	0	0	0	0	0	0	0	1	0	0	4	0	0	0	0	0	0	0	2	0	0	0	1	0	0	0	0	0	0	0	1	0	0	0	0	0	0	0	1	1	0	0	1	0	0	0	0	1	0	0	0	0	1	0	1	0	0	0	0	0	0	0	0	0	0	0	1	0	0	0	0	0	0	0	0	0	0	0	0	0	1	0	0	0	0	0	0	0	0	0	0	0	0	0	0	0	0	0	0	0	0	0	0	0	0	0	0	0	1	0	0	0	0	0	0	0	1	0	0	0	0	0	0	0	0	0	0	0	0	0	0	0	0	0	0	0	0	0	0	0	0	0	1	0	0	0	1	0	0	0	0	0	0	0	0	0	0	0	0	0	0	0	0	0	0	0	0	0	2	0	0	0	0	0	0	1	0	0	1	0	0	0	0	0	0	0	0	0	0	0	0	0	0	0	0	0	0	0	0	0	0	1	0	0	0	0	0	0	0	0	0	0	0	0	0	0	0	1	0	0	0	0	0	0	0	0	0	0	0	0	0	0	0	0	0	0	0	0	0	0	0	0	0	0	0	0	0	0	0	0	1	0	0	0	1	1	0	0	0	0	1	0	0	0	0	0	0	0	0	0	0	0	0	0	0	0	0	1	0	0	0	0	0	0	0	0	0	0	1	0	0	0	0	2	0	0	0	0	0	1	0	0	0	0	0	1	1	0	0	0	2	0	1	0	0	0	0	0	0	0	0	0	0	0	0	0	0	1	0	0	0	0	0	0	0	0	0	0	0	0	0	0	0	1	0	0	0	0	0	0	0	0	1	0	0	0	0	0	1	1	0	1	0	0	0	0	0	0	0	0	0	0	0	0	0	1	0	0	0	0	1	0	0	0	0	1	0	0	0	0	0	0	1	0	0	0	0	3	0	0	0	0	1	0	0	0	2	0	0	0	0	0	0	0	0	0	0	0	10	1	0	0	0	0	0	0	0	0	0	0	0	0	0	0	0	0	0	0	0	0	0	1	0	0	0	0	1	0	0	1	1	0	0	0	0	0	0	1	0	0	0	0	1	0	0	0	0	1	0	0	0	0	0	1	0	0	0	1	0	0	0	0	0	1	1	0	0	0	0	0	0	0	0	0	0	0	0	0	0	0	0	0	0	0	0	0	0	0	0	0	0	0	0	0	0	0	0	0	0	0	0	0	0	1	0	1	0	1	0	0	0	0	0	0	0	0	0	1	0	0	0	3	0	0	0	0	0	0	0	0	0	0	0	0	0	0	0	0	0	0	0	0	0	1	0	0	0	0	0	0	1	0	0	0	0	0	0	0	0	0	0	0	0	0	0	0	1	0	0	0	0	1	0	0	0	0	0	0	0	0	0	0	0	0	0	0	0	0	1	0	0	0	0	0	0	0	0	0	0	0	0	0	2	0	0	0	0	0	0	0	0	0	0	0	0	0	0	0	0	0	0	0	1	0	0	0	1	0	0	0	0	1	0	0	0	0	0	0	0	0	0	0	1	0	0	0	0	1	0	0	0	0	0	0	1	0	0	0	0	0	4	0	1	1	0	0	0	0	0	0	0	0	0	0	0	0	0	0	0	0	0	0	0	0	1	0	0	0	0	1	0	0	0	0	0	0	0	1	0	1	1	0	0	0	1	0	0	0	0	0	0	0	1	2	0	0	0	0	0	0	0	0	0	0	0	0	0	0	0	1	0	0	0	0	0	0	0	0	0	0	0	0	0	0	0	0	0	0	0	0	0	1	1	0	2	0	0	0	0	0	0	0	0	0	0	0	0	0	0	0	0	0	0	0	0	0	0	0	1	0	0	0	0	0	1	0	0	0	1	0	0	0	0	0	2	1	2	0	0	0	0	0	0	0	0	0	2	0	0	1	0	0	0	0	0	0	1	0	0	0	0	0	0	1	0	0	0	0	0	0	0	0	0	0	1	0	0	1	0	1	0	0	0	1	0	0	1	0	0	0	6	1	0	0	0	0	0	1	0	0	1	0	0	0	0	0	0	1	0	0	0	0	0	0	0	0	0	0	0	0	0	0	0	0	0	0	0	0	0	0	0	0	0	0	0	0	0	0	0	0	0	0	0	0	0	0	0	0	0	0	1	0	0	0	0	0	0	0	0	0	0	0	0	1	0	1	0	0	0	0	0	1	0	0	1	0	0	1	0	0	0	0	0	0	0	1	2	0	0	0	0	1	0	1	0	0	0	0	0	0	0	0	0	0	1	0	0	0	0	0	1	0	0	0	0	0	0	0	0	0	0	0	2	0	2	0	0	0	0	0	0	0	0	0	0	0	0	0	0	0	0	0	0	0	0	0	0	0	0	1	0	0	0	0	0	1	2	0	1	1	0	0	0	0	0	0	1	0	0	0	0	0	0	0	0	0	0	0	0	0	0	1	0	0	0	0	0	0	0	1	0	0	2	0	0	0	4	0	0	0	0	0	0	0	0	0	0	1	0	0	0	0	0	0	0	0	0	0	0	0	0	0	0	1	1	1	0	0	0	0	0	0	0	0	0	0	0	0	0	0	0	0	0	2	1	0	0	0	0	0	0	0	0	0	0	0	0	0	0	0	1	0	0	0	0	0	1	0	1	0	0	0	0	0	0	0	1	0	0	0	1	0	0	1	0	0	0	0	0	0	0	0	0	0	0	0	0	0	0	0	0	0	0	0	0	0	0	0	0	0	1	0	0	0	0	1	0	0	1	0	0	0	0	0	1	0	0	0	0	0	0	0	1	0	1	1	0	0	0	1	0	0	0	0	1	0	0	0	1	1	0	0	0	0	0	0	0	0	1	0	1	0	1	0	0	0	2	0	0	0	0	0	0	0	0	0	0	0	0	0	0	0	0	0	0	0	1	0	0	0	0	0	0	0	0	0	0	0	0	1	2	0	0	0	1	0	0	0	0	0	1	0	0	0	1	0	0	1	2	0	1	0	0	0	0	0	0	0	0	0	0	0	0	0	0	0	0	0	0	0	0	1	0	0	0	0	0	0	0	0	0	0	0	0	0	0	0	1	1	0	0	0	1	0	0	0	0	1	1	0	0	0	0	0	0	0	0	0	0	0	0	0	0	0	1	0	1	0	0	0	0	0	1	0	0	0	0	0	0	0	0	0	0	0	0	0	0	1	0	0	0	0	0	1	0	1	0	0	1	0	1	0	0	0	0	0	0	0	0	0	0	0	0	0	0	0	0	0	0	0	0	0	0	0	1	1	0	0	0	2	1	0	0	0	0	0	1	0	0	0	0	0	0	0	0	0	0	0	0	0	0	1	0	0	0	0	0	0	0	5	2	0	0	0	0	0	0	1	0	1	0	0	0	0	0	0	0	0	0	0	0	0	0	0	0	0	0	0	0	0	0	1	1	0	0	0	0	0	0	0	0	0	0	0	0	4	0	0	0	0	0	1	0	0	3	0	0	0	0	0	0	0	0	0	0	0	0	0	0	0	0	1	0	0	0	0	0	0	0	0	0	2	0	0	1	0	1	3	0	0	0	0	0	0	0	1	0	0	1	0	1	0	1	1	0	1	1	0	0	0	0	0	0	0	0	0	0	0	0	0	0	0	0	0	0	0	0	0	0	0	0	0	0	0	0	1	0	0	0	1	0	0	0	0	0	0	0	0	0	0	0	1	0	0	0	0	0	1	0	0	0	0	0	0	0	0	1	5	1	0	0	0	0	0	0	0	0	0	0	1	0	0	0	0	1	0	0	0	0	1	0	0	0	0	1	0	0	0	0	0	0	0	0	0	0	0	1	0	0	0	0	0	0	0	0	0	0	0	0	0	1	0	1	0	0	1	0	0	0	0	0	0	1	0	0	0	0	0	0	0	0	0	0	0	1	0	0	0	0	0	0	1	0	0	0	1	0	0	0	0	0	0	1	0	0	0	0	0	0	0	0	0	2	0	1	1	0	0	0	0	0	0	0	0	0	0	0	6	0	0	1	0	0	0	0	0	0	0	0	0	0	0	1	0	0	1	0	0	1	1	0	0	0	0	0	0	0	0	1	0	0	0	0	0	0	1	0	0	0	0	0	0	0	1	0	0	0	0	0	0	0	0	0	0	0	0	0	0	0	0	0	1	0	1	0	0	0	0	0	0	0	1	0	0	0	0	0	0	0	0	0	0	0	0	0	0	0	0	0	0	0	1	0	0	0	0	0	0	0	0	0	0	0	0	0	0	0	0	1	0	0	1	0	0	1	0	0	0	0	0	0	0	0	0	0	0	0	0	0	0	0	0	0	0	0	0	0	0	1	0	0	0	0	0	1	0	0	0	0	0	0	0	0	0	0	0	0	0	0	0	0	1	0	1	0	0	0	0	0	0	0	1	0	0	0	0	0	1	0	0	0	0	0	0	0	1	0	0	0	0	0	0	0	0	1	0	0	0	0	0	0	0	0	0	0	0	1	0	0	0	1	0	1	4	0	1	0	0	0	0	1	0	0	0	1	0	1	0	0	1	0	1	1	0	0	0	0	0	0	0	1	0	0	0	0	0	1	0	1	0	0	0	0	0	0	0	0	0	0	0	0	0	0	0	1	0	0	0	0	0	1	0	0	1	0	1	0	0	0	0	0	0	0	0	0	0	0	0	0	0	0	0	0	0	0	0	0	0	0	0	1	0	0	0	0	0	0	0	1	0	0	0	0	0	0	0	0	0	0	0	0	1	0	1	0	0	0	0	0	0	1	0	0	1	0	1	1	0	0	1	0	1	0	0	0	1	0	0	0	0	0	0	0	0	1	0	1	0	0	0	0	0	0	0	0	0	0	0	0	0	0	0	0	0	0	0	0	0	0	0	0	1	0	0	0	0	0	0	0	0	0	0	0	0	0	0	0	1	0	0	0	0	0	0	1	0	0	1	0	0	0	0	0	0	0	2	0	0	0	0	0	0	0	0	0	2	0	0	1	0	0	0	0	0	1	0	0	0	0	0	0	0	0	0	0	0	0	0	1	0	0	0	0	0	1	0	0	1	0	0	0	0	0	0	0	2	0	0	0	0	1	0	1	1	1	1	0	0	0	1	0	0	0	1	0	0	0	0	0	0	0	0	0	0	0	0	0	0	0	0	0	0	0	0	0	0	0	0	0	0	0	0	0	0	0	0	0	0	1	0	0	0	0	0	0	0	0	0	0	0	0	0	1	0	0	0	0	0	0	0	0	0	0	0	0	0	1	0	0	1	0	0	0	0	1	0	0	0	0	0	0	0	0	1	0	0	0	0	1	0	0	0	0	0	1	0	0	0	0	0	0	0	0	0	0	0	0	0	1	0	0	0	0	1	0	0	0	0	0	1	0	0	0	0	0	0	0	0	0	0	0	0	0	0	1	0	1	0	0	0	0	1	2	0	0	0	0	0	0	0	0	0	0	1	0	0	0	0	0	0	0	0	1	0	1	0	0	0	0	0	0	0	0	0	0	0	0	0	1	0	0	0	0	1	0	0	3	0	0	0	0	0	0	0	0	0	1	0	0	0	1	0	0	0	0	0	0	0	0	0	0	0	0	0	0	0	0	0	1	1	0	1	0	0	0	0	0	0	0	0	0	0	0	0	0	0	0	2	0	0	0	0	0	0	0	0	0	0	1	0	0	0	0	1	0	1	0	0	0	0	0	0	0	1	0	0	0	0	0	0	1	1	0	0	0	0	0	0	0	0	0	0	0	0	0	0	1	1	0	0	2	0	0	0	0	0	0	0	0	0	1	0	0	0	0	0	0	0	0	0	0	0	0	0	0	1	0	0	1	0	0	0	0	0	0	0	0	0	0	0	0	0	0	0	0	0	0	0	0	0	0	0	0	0	0	0	0	2	1	0	0	0	0	0	0	0	0	0	0	0	0	0	0	0	1	0	0	0	0	1	1	0	1	0	0	0	0	0	0	0	0	0	0	0	1	0	0	0	2	0	0	0	0	0	0	0	0	1	0	1	0	0	0	0	0	0	2	0	0	0	0	0	0	1	0	0	0	0	0	0	0	0	0	0	1	0	0	1	0	0	0	0	0	0	0	0	0	0	0	0	0	0	2	0	0	1	1	0	0	0	1	1	1	0	0	2	0	0	0	0	0	0	1	1	0	0	0	0	0	0	2	2	0	0	3	0	0	0	0	0	0	0	0	0	0	0	0	0	1	0	0	0	0	0	0	0	1	1	0	4	1	0	0	0	0	0	0	0	0	0	0	0	8	0	0	0	0	0	0	1	0	0	0	0	0	0	0	1	0	0	0	0	0	0	0	0	0	0	0	0	0	0	1	0	0	0	0	0	0	1	0	0	0	0	0	0	1	0	1	0	0	0	0	0	0	0	0	0	0	0	0	0	0	0	0	1	0	0	0	0	1	0	0	0	0	1	0	2	0	0	0	0	0	0	0	2	0	0	0	1	0	0	0	0	0	0	0	0	0	1	1	0	0	1	1	0	1	1	0	1	0	5	0	0	3	0	0	1	0	0	0	0	0	0	0	1	0	0	0	0	0	0	0	0	0	0	0	0	0	0	0	0	0	0	1	0	0	0	0	0	0	0	0	0	0	0	0	0	0	0	0	1	0	0	0	0	0	0	0	1	0	0	1	0	0	1	0	0	0	0	0	0	0	1	0	0	2	0	0	0	0	0	0	0	1	0	0	0	0	0	0	0	0	0	0	0	0	0	0	0	0	0	0	1	0	0	1	0	0	0	0	0	0	0	4	0	1	0	0	0	0	0	0	1	0	0	0	0	0	0	0	0	0	0	0	0	0	0	1	0	0	0	1	0	1	1	0	0	0	0	0	0	0	0	0	0	1	0	0	0	0	0	0	0	0	0	0	0	0	0	0	0	2	1	0	0	0	0	0	0	0	0	0	0	0	0	0	0	0	2	0	0	2	1	0	0	0	0	0	0	0	0	0	0	1	0	0	0	0	0	0	0	0	0	0	0	0	0	0	0	0	0	0	0	0	0	0	0	0	0	0	0	0	0	1	0	0	1	0	0	0	0	0	0	0	0	0	0	0	0	0	0	0	1	0	0	0	0	0	0	0	0	1	0	0	1	0	0	0	0	0	0	0	0	0	0	0	0	0	0	0	0	0	0	0	0	0	0	0	1	0	1	0	0	0	0	0	0	0	0	0	0	0	0	0	0	1	0	0	0	0	1	0	0	0	0	0	0	0	0	0	0	1	0	0	0	0	0	0	0	0	0	0	0	0	0	0	0	0	0	0	0	0	0	0	0	0	0	1	0	0	0	0	0	0	0	0	0	0	1	1	0	0	0	0	1	0	0	0	0	0	0	0	0	0	0	0	0	0	0	0	0	1	0	6	0	0	0	0	0	0	0	0	1	0	0	1	1	0	0	0	0	0	0	0	0	0	0	0	1	0	0	0	0	0	0	0	0	0	0	0	0	0	0	0	0	0	0	0	1	0	0	0	0	0	0	0	0	0	0	2	0	0	0	1	1	0	1	0	0	0	0	1	0	0	0	0	0	0	0	0	0	0	1	0	0	0	0	0	0	1	0	0	0	0	0	0	0	0	0	0	0	1	0	0	0	0	0	1	0	0	1	0	0	0	0	0	0	0	0	0	0	0	0	0	0	0	0	0	0	0	0	0	0	0	0	0	0	0	0	0	2	0	2	0	0	1	1	0	0	0	0	0	1	0	0	0	0	0	0	0	0	0	0	0	0	0	0	0	0	0	0	0	0	0	0	0	0	0	0	0	0	0	0	0	0	0	0	0	0	1	0	0	0	0	0	0	0	0	0	0	0	0	0	0	0	0	0	1	0	0	0	1	0	0	0	0	0	0	0	0	0	0	0	0	1	0	0	0	0	0	0	0	0	0	0	0	0	0	0	0	0	0	0	0	1	0	0	0	0	0	0	0	0	0	0	1	0	0	0	0	0	0	0	0	0	0	0	0	0	0	1	0	0	0	0	0	1	0	0	2	0	0	0	0	0	0	0	1	0	0	0	0	1	0	0	0	0	0	0	0	0	0	1	0	0	0	0	0	1	0	0	0	0	0	0	0	0	0	0	0	0	0	1	0	0	1	3	0	0	0	0	1	0	0	0	0	0	0	0	1	0	0	1	0	2	0	0	0	0	0	0	0	0	0	0	0	0	0	0	0	0	0	0	0	1	1	0	0	0	0	1	0	0	0	0	0	0	0	0	0	0	0	0	0	1	0	0	0	0	0	0	0	0	0	0	0	0	0	0	0	0	0	0	0	0	0	0	0	0	1	0	0	0	0	0	0	1	0	0	0	0	1	0	0	1	0	1	0	0	0	0	0	0	0	0	0	0	0	0	0	0	0	0	0	0	0	0	0	0	0	0	0	0	0	0	0	0	0	0	0	0	1	0	0	0	0	0	0	1	1	0	1	0	0	0	0	0	0	0	0	0	0	0	0	0	0	0	0	0	0	0	0	0	0	2	0	0	1	0	0	0	1	0	0	0	0	0	0	0	0	0	0	0	1	1	0	1	0	0	0	0	0	1	0	0	0	0	1	0	0	0	0	0	0	0	0	0	0	0	3	0	0	0	0	0	0	0	0	0	0	1	0	0	0	0	0	0	0	0	0	0	0	1	0	0	1	0	0	0	0	0	0	0	0	0	0	0	0	0	0	0	0	0	0	0	0	0	0	0	1	0	0	0	2	0	0	0	0	0	0	0	3	0	0	0	0	0	0	0	0	0	1	0	0	0	0	1	0	0	0	0	0	0	0	0	0	0	0	1	0	0	0	0	0	0	0	0	0	2	1	0	0	0	0	0	0	0	0	0	8	0	0	0	1	0	0	0	2	0	0	0	0	1	0	0	1	0	0	0	0	0	0	2	0	0	0	1	0	0	0	0	0	0	0	0	0	0	0	0	0	0	0	0	0	2	1	0	0	0	0	0	1	0	0	0	1	0	0	0	1	0	0	0	0	2	2	0	0	0	0	0	0	0	0	0	0	1	0	0	0	0	0	0	0	0	0	0	0	0	0	1	0	1	0	0	0	0	0	0	0	0	0	0	0	0	0	0	0	2	0	3	0	0	0	0	1	3	0	0	0	0	1	0	0	0	0	0	0	0	0	0	0	1	0	0	0	0	0	0	1	0	0	0	0	0	0	0	0	0	0	0	0	0	0	2	0	0	0	0	0	0	0	0	0	0	0	2	0	0	0	0	0	0	0	0	0	0	2	1	0	0	2	0	0	0	0	1	1	0	0	0	0	0	0	0	0	0	0	0	0	0	0	1	0	0	0	0	0	0	0	0	0	0	0	1	0	0	1	0	1	0	3	0	0	0	0	3	0	0	0	0	0	0	0	0	0	0	0	0	0	1	0	0	0	0	0	0	0	0	0	0	0	0	0	0	0	0	0	0	1	0	1	2	0	0	0	0	0	0	2	0	0	0	0	0	0	0	0	0	0	0	0	0	0	0	0	1	0	0	0	0	0	0	0	0	1	0	0	0	0	0	0	0	0	0	0	0	0	0	0	0	0	0	0	0	0	0	0	0	0	0	0	0	0	0	0	0	0	0	1	0	0	0	0	0	0	0	0	0	0	0	0	0	0	0	0	1	0	0	0	0	0	0	0	0	0	0	0	1	0	0	0	1	0	0	0	0	1	1	1	0	0	0	1	0	0	0	0	0	0	0	2	0	0	0	0	0	0	0	0	0	0	0	0	0	0	0	0	0	0	0	0	0	0	0	0	0	2	0	1	0	0	0	0	0	0	0	0	1	0	0	0	0	0	13	0	0	0	1	0	0	0	0	0	0	0	0	0	0	0	0	0	0	1	0	0	0	0	0	1	0	0	0	0	0	0	0	0	0	0	0	0	0	0	0	0	0	0	0	0	1	0	0	0	0	0	1	0	0	0	0	0	0	0	0	0	0	0	0	0	0	0	1	1	0	0	1	0	0	5	0	0	0	0	0	0	0	0	0	0	0	0	0	0	0	0	0	0	0	0	0	1	0	1	0	0	0	0	0	0	0	0	0	0	0	0	1	0	0	0	0	0	0	0	0	0	0	2	1	0	0	0	0	1	0	0	0	0	0	1	0	0	0	0	0	0	1	0	0	0	0	0	0	0	0	0	0	1	0	0	0	0	0	0	0	0	0	0	1	1	0	0	0	0	0	0	0	0	1	0	1	0	0	1	0	0	0	0	0	0	0	0	1	0	0	0	0	0	0	0	0	0	0	0	1	0	0	0	0	0	0	0	0	0	1	0	0	0	0	0	0	0	0	0	1	0	1	0	0	0	0	0	0	0	0	1	0	1	0	0	0	0	0	0	0	0	1	0	0	0	0	0	0	0	1	0	0	0	1	0	0	0	0	1	0	0	0	0	0	1	0	0	0	0	0	0	0	0	0	0	0	0	0	1	0	0	0	0	0	0	0	0	0	0	0	0	0	2	0	0	0	0	0	0	0	0	0	0	0	0	0	0	1	1	1	0	0	0	0	0	2	1	0	1	0	0	0	0	0	0	1	0	1	0	0	2	0	0	0	0	0	0	0	0	2	1	0	0	0	1	0	1	4	0	0	0	0	0	0	0	0	0	0	0	1	0	0	0	0	0	0	0	0	0	0	0	0	0	0	0	0	0	0	0	0	0	0	0	1	0	0	0	0	0	0	0	1	0	0	1	0	0	0	0	0	0	0	0	0	0	1	0	0	0	0	0	0	0	0	0	0	0	0	0	1	0	0	0	0	0	0	0	0	0	0	1	0	0	0	0	0	0	0	0	0	1	1	0	1	0	2	0	0	0	1	0	0	0	0	0	0	0	0	0	0	0	0	0	1	0	0	1	0	0	1	1	0	1	0	1	0	0	0	0	0	0	0	0	0	0	0	0	0	0	0	0	0	0	0	0	0	1	0	0	0	1	0	1	0	0	0	0	0	0	0	0	1	0	0	0	0	0	0	0	0	0	0	0	0	0	0	0	0	0	0	0	0	0	1	0	1	0	1	0	0	0	0	0	0	0	0	0	0	0	0	0	0	0	0	0	0	0	0	0	0	0	0	0	0	0	0	0	0	0	0	0	0	0	0	0	4	0	0	0	1	0	0	0	0	0	0	0	0	0	0	0	0	0	0	0	0	0	0	0	0	0	0	0	0	0	2	0	0	0	0	0	1	0	1	1	0	1	0	0	1	0	1	1	0	1	0	0	0	3	0	0	0	0	0	0	0	0	0	0	0	0	0	0	0	2	0	0	0	0	0	0	1	0	0	0	0	0	0	3	0	0	0	0	0	0	0	1	0	0	0	0	0	1	0	0	0	0	0	0	2	0	0	0	1	0	0	0	0	1	0	0	0	0	1	0	0	0	1	0	1	0	0	0	0	0	0	1	0	0	0	1	0	0	0	0	0	0	0	0	0	0	0	0	0	0	0	0	0	0	0	0	0	2	0	0	0	0	0	0	0	0	0	0	0	0	0	1	0	0	0	0	0	0	0	0	0	0	0	0	0	0	1	0	0	0	0	0	0	0	0	1	0	0	0	0	0	0	0	0	0	0	0	0	1	0	0	1	0	0	0	0	0	0	0	0	0	0	0	0	0	3	1	0	0	0	0	0	0	0	0	0	0	0	1	0	0	0	0	0	0	0	0	0	0	0	0	0	1	0	0	0	0	0	0	0	0	0	1	0	0	0	0	0	0	0	0	0	0	1	0	0	0	0	0	0	0	1	0	0	0	0	0	0	0	0	0	0	0	0	0	1	0	0	0	0	0	0	0	0	1	1	0	0	0	0	0	0	3	0
N0.HOG0001399	2	0	3	0	8	5	2	0	1	3	2	1	1	2	0	3	1	0	0	3	0	0	0	1	0	1	2	1	0	0	4	1	0	1	0	0	5	3	1	2	0	3	0	2	2	0	1	3	1	2	1	0	2	1	3	1	3	0	2	3	1	3	1	0	2	2	0	0	1	2	2	0	2	5	0	2	1	3	4	0	3	2	0	3	1	3	1	1	5	2	2	3	2	2	3	0	2	0	3	1	1	0	4	3	0	1	1	1	1	1	3	2	0	2	2	1	1	2	3	0	5	5	2	2	0	2	5	2	0	1	0	3	1	2	2	0	3	0	2	0	1	1	3	4	0	0	3	3	2	1	0	2	0	0	6	3	1	0	4	1	1	0	1	4	2	3	1	2	1	4	1	0	0	2	3	0	0	1	0	3	1	1	1	2	3	3	0	0	2	3	7	2	0	1	2	2	5	0	1	0	3	0	3	1	2	1	2	1	2	1	2	0	3	0	2	3	4	1	3	1	3	2	1	1	1	0	1	3	3	0	7	1	4	2	3	1	0	2	2	0	0	1	1	2	4	0	0	0	3	0	1	2	1	0	0	4	1	1	0	2	0	4	2	0	2	0	8	1	3	1	2	4	0	0	2	2	0	1	0	1	4	3	1	2	0	5	0	1	3	1	0	0	1	0	0	0	4	2	0	4	4	0	0	4	0	0	1	3	0	2	1	2	1	0	0	0	4	3	1	1	0	0	1	7	0	2	1	4	4	5	4	1	4	0	3	2	0	0	1	1	3	3	1	5	7	2	10	0	3	0	2	0	0	1	2	2	3	1	0	0	4	4	0	1	6	7	6	1	1	0	3	2	0	2	1	4	1	2	1	2	0	6	0	5	0	0	5	2	2	3	4	7	1	1	1	0	0	5	1	0	1	2	2	1	4	0	1	4	0	0	4	0	1	10	1	2	3	0	1	1	0	2	2	3	1	0	1	2	1	0	0	0	1	3	0	1	2	2	2	0	2	1	3	0	0	2	3	1	2	0	4	5	3	1	5	1	3	0	6	2	0	2	0	1	0	4	1	2	0	1	1	3	3	0	3	3	1	1	1	0	1	5	0	2	2	0	0	2	0	3	3	0	2	2	1	1	1	0	5	2	3	2	2	1	5	0	1	1	1	3	1	0	1	2	1	1	0	2	0	3	2	1	0	0	1	0	3	0	1	3	6	0	1	2	4	0	6	1	0	2	5	0	2	2	2	2	0	4	1	1	0	0	2	1	0	2	1	0	0	1	0	2	2	2	2	3	1	1	1	0	2	0	0	1	0	2	1	7	3	2	6	2	2	1	0	1	3	2	2	3	0	2	0	3	1	5	1	0	4	1	1	0	0	3	0	1	0	4	2	3	0	4	1	1	2	0	0	0	0	1	3	2	0	0	2	2	0	3	2	1	0	0	0	2	0	0	0	3	0	0	1	1	0	0	9	3	1	2	2	0	2	1	3	2	1	0	0	2	1	3	2	0	2	2	2	0	1	0	0	2	2	7	4	1	1	3	0	0	2	5	0	3	5	0	6	2	0	2	6	1	1	0	7	1	0	0	0	1	3	0	0	2	0	2	1	3	1	1	0	0	1	5	6	0	1	1	3	4	1	1	3	5	1	0	0	3	1	6	0	3	1	2	2	1	1	1	1	1	1	0	2	1	0	5	2	0	2	3	1	4	4	0	3	4	1	1	1	3	0	1	3	0	1	0	1	1	1	2	1	2	0	1	3	4	11	0	3	0	2	1	1	5	2	3	0	1	0	3	4	1	2	1	4	2	2	0	1	0	1	0	1	6	3	2	0	4	1	5	0	1	0	1	0	0	0	3	0	3	2	2	0	2	2	1	4	0	1	4	3	0	1	2	0	0	0	2	0	1	0	3	6	0	1	7	2	3	0	0	0	3	2	1	1	0	2	0	1	0	1	4	6	0	4	1	0	0	3	0	4	4	2	0	6	1	0	3	0	0	4	1	1	1	0	0	1	0	0	5	2	1	0	2	1	0	0	3	1	1	5	0	0	1	3	0	1	4	0	5	0	0	0	2	0	4	1	3	1	0	0	4	4	2	2	1	0	3	1	0	4	2	1	0	3	1	5	1	0	2	4	1	1	3	1	1	0	1	7	1	0	2	1	0	1	0	0	1	0	0	1	1	1	2	1	0	0	3	1	2	8	0	1	1	3	5	3	0	6	0	1	0	6	1	2	2	1	1	1	1	3	2	5	4	3	3	0	0	1	1	2	1	1	0	1	2	0	0	1	2	1	1	2	0	0	2	2	1	3	3	0	1	5	1	0	0	1	1	2	2	0	2	1	0	3	1	1	0	7	3	3	0	2	3	0	3	1	0	2	0	1	4	0	0	0	0	2	1	0	4	0	1	0	0	1	0	1	1	1	0	1	1	7	3	1	0	4	0	0	3	1	1	5	3	1	2	4	1	4	2	1	1	1	0	3	1	4	1	1	1	7	0	6	3	0	0	1	3	1	1	0	1	1	1	1	7	1	1	0	0	0	3	4	0	0	1	1	0	2	2	7	1	0	2	3	1	0	2	2	0	1	0	0	0	2	0	1	0	2	0	2	3	2	0	5	1	3	5	1	0	1	4	1	0	1	3	0	4	1	7	5	1	4	0	6	1	1	2	1	2	0	0	2	0	2	0	3	1	0	0	0	3	0	0	4	2	4	0	1	7	1	2	0	0	0	2	2	2	8	0	0	0	2	1	2	0	5	1	2	0	0	0	1	1	2	1	1	5	4	1	1	0	2	2	0	1	2	9	1	4	5	4	2	0	0	0	1	3	1	2	2	2	0	5	1	5	0	1	1	3	1	1	0	0	4	2	0	3	2	1	0	0	1	0	1	1	3	2	2	6	0	1	1	3	0	1	1	1	1	1	2	2	1	0	1	2	0	7	0	7	3	3	2	1	1	4	2	0	2	4	1	1	2	5	0	0	5	1	2	0	3	4	1	0	2	2	0	6	1	1	0	0	2	2	0	0	2	0	1	5	2	0	2	0	3	3	1	0	7	2	0	3	3	3	2	0	0	0	0	4	1	0	0	0	3	0	0	0	2	1	2	0	4	4	2	1	4	2	0	0	4	3	0	6	5	2	1	2	1	0	1	0	0	2	0	4	1	3	5	0	3	0	2	1	0	0	1	1	1	0	0	3	4	3	0	2	1	2	0	2	1	0	3	4	5	1	1	2	2	1	3	1	4	4	2	0	3	3	2	3	3	6	0	0	1	2	4	1	0	1	0	2	2	1	0	3	0	0	6	1	11	0	0	1	4	1	0	5	2	1	2	1	6	1	2	0	0	5	0	2	2	3	2	3	1	1	3	3	1	2	2	2	0	2	2	2	1	2	0	3	4	0	6	2	0	2	0	2	2	2	1	0	4	0	0	1	0	4	0	0	0	0	1	2	3	0	2	6	2	2	3	2	0	2	1	1	5	6	4	0	1	1	3	6	2	0	2	0	0	0	2	2	2	4	0	0	1	2	1	6	0	3	1	1	0	1	0	1	1	1	3	0	2	3	0	1	1	0	1	1	4	1	1	2	0	0	4	5	3	1	1	1	3	3	1	8	1	4	3	0	5	1	2	3	0	0	0	4	2	1	3	0	0	1	3	5	2	0	0	1	1	0	1	0	3	0	4	0	5	3	0	5	0	1	7	3	0	1	2	0	0	3	3	0	0	1	5	0	2	4	0	0	1	1	1	2	0	1	2	1	1	3	0	0	3	1	4	1	1	3	1	0	1	3	2	7	0	0	8	3	0	2	2	2	1	4	3	1	3	0	4	4	1	1	0	0	1	0	0	4	2	0	0	1	1	1	2	1	9	3	2	0	4	0	0	1	2	1	2	7	3	4	3	1	2	3	1	2	0	3	1	4	2	1	7	2	3	1	2	1	3	3	3	1	0	0	0	3	3	0	5	0	5	2	0	6	2	1	0	0	5	2	0	0	2	1	1	2	5	3	1	1	0	3	1	1	1	0	0	1	2	1	0	0	0	0	9	2	8	2	3	1	0	5	0	0	2	0	2	3	5	0	2	3	0	4	3	0	4	1	6	2	4	1	1	0	1	1	0	2	1	0	4	3	1	1	0	1	0	2	2	6	2	2	2	0	0	2	0	1	2	0	2	5	0	2	2	1	2	0	3	1	6	1	3	2	2	1	0	0	0	0	0	4	6	0	5	6	1	5	2	2	2	0	0	5	4	0	5	1	7	4	2	0	0	0	0	2	4	0	3	5	4	0	1	2	0	0	5	0	1	1	0	3	4	2	2	3	0	4	1	0	2	1	1	0	1	5	1	2	3	2	0	0	1	6	2	0	1	0	2	1	3	3	2	2	1	0	1	2	4	0	8	1	1	2	0	5	5	1	1	0	2	1	4	0	0	1	0	1	3	3	0	0	1	0	0	2	1	0	1	1	4	3	0	0	0	6	4	3	4	1	4	1	1	0	5	0	0	4	0	1	4	1	0	5	0	0	1	0	1	1	4	1	1	0	0	4	1	0	1	1	1	11	1	4	7	0	1	2	0	2	1	0	2	0	1	0	0	3	2	1	0	4	1	2	4	0	2	3	0	4	6	0	1	2	0	0	0	0	0	0	3	2	4	0	1	0	1	2	6	1	1	4	0	2	0	1	2	2	3	2	0	1	7	1	1	0	2	2	3	1	2	0	0	1	2	0	3	1	3	1	2	1	0	1	0	4	0	3	1	3	3	3	5	1	5	1	1	0	0	2	0	0	4	1	0	2	2	4	4	1	1	2	1	1	1	2	2	3	5	2	2	1	7	4	0	3	2	0	0	0	0	1	3	3	0	1	6	0	1	3	2	0	1	0	2	2	2	0	1	0	0	0	1	5	0	0	2	2	2	0	0	1	7	1	0	2	2	1	2	0	0	2	0	0	0	3	2	0	0	3	1	1	3	0	5	1	0	0	7	2	0	2	2	3	2	3	4	7	2	1	0	1	1	0	0	1	5	0	3	3	5	0	1	1	1	2	0	0	0	3	4	2	2	5	3	0	1	2	1	2	0	5	3	0	0	6	0	2	3	3	1	0	0	1	4	1	3	4	3	0	1	0	3	0	0	1	2	1	5	0	3	0	1	7	7	2	3	0	5	0	2	2	4	0	0	0	2	4	2	4	1	2	2	0	5	0	5	1	1	2	3	0	1	5	1	2	2	2	1	3	1	2	2	3	2	0	2	0	0	0	0	1	0	2	5	1	0	2	0	0	1	1	0	3	1	3	3	5	0	2	1	3	0	1	5	2	2	1	4	4	3	0	4	5	1	2	1	1	2	1	2	4	1	1	0	0	1	0	0	0	2	1	0	1	2	9	2	4	2	1	4	0	2	1	2	6	3	2	2	3	2	4	3	0	5	2	7	2	1	0	4	4	1	3	1	0	0	2	2	1	2	4	3	1	2	0	5	9	0	3	3	2	2	5	0	4	1	0	0	3	5	1	4	2	2	1	0	2	1	0	0	4	3	0	1	0	1	1	3	2	1	3	4	0	1	0	1	3	1	2	2	0	2	3	1	7	2	6	5	2	1	5	2	1	1	1	3	4	2	3	1	1	0	0	7	1	5	2	1	1	3	1	3	2	3	1	5	3	3	2	0	2	3	2	3	0	0	1	1	1	0	1	1	0	1	0	3	0	2	2	1	2	4	2	1	8	2	0	4	1	1	0	2	3	4	0	1	0	2	3	4	0	3	9	4	4	0	1	2	1	3	3	6	0	0	2	4	6	9	1	0	0	3	0	0	4	1	0	0	0	2	0	8	11	4	1	3	4	0	2	0	2	0	2	1	4	2	6	1	0	1	3	0	1	3	2	0	0	2	4	1	0	3	4	1	0	1	5	1	1	0	1	2	0	0	0	1	1	1	0	1	7	1	2	1	0	3	5	1	3	5	3	0	0	3	1	2	3	3	0	6	5	2	0	0	2	2	5	0	2	1	0	1	0	1	7	8	0	0	0	2	0	1	0	0	0	1	0	1	1	1	0	3	2	5	3	0	1	2	3	1	2	2	0	4	5	1	4	4	1	2	2	1	1	1	8	0	8	5	4	0	5	2	0	0	1	4	1	2	4	0	0	0	2	1	1	4	0	0	0	6	0	0	0	0	1	4	0	3	1	1	1	5	0	1	4	1	0	0	2	0	0	2	4	2	4	0	1	1	1	3	4	3	1	2	5	0	2	2	0	3	0	2	0	0	0	0	0	0	0	2	0	0	2	0	1	0	1	1	0	1	0	5	3	2	1	0	0	0	2	0	4	0	3	1	1	1	2	2	2	0	1	4	0	2	1	2	0	0	0	2	2	1	2	0	0	1	0	4	4	0	1	3	1	0	1	0	0	3	1	1	2	0	1	0	1	1	0	5	2	3	2	3	3	3	5	0	1	2	0	1	1	3	1	1	3	2	0	0	1	0	6	1	3	1	0	1	0	0	2	1	2	2	3	1	5	3	0	0	3	0	1	3	1	2	2	0	1	0	1	6	0	2	1	1	2	0	3	2	0	0	4	3	0	2	0	1	0	0	1	2	0	0	1	2	2	2	9	5	0	0	1	5	7	3	1	3	2	3	2	4	1	5	1	5	2	2	3	0	1	0	1	0	1	6	5	2	2	1	2	3	1	2	0	2	1	3	0	1	1	0	1	3	1	0	0	0	3	1	0	0	0	5	1	2	2	1	2	2	4	1	0	0	3	0	0	1	0	0	3	1	0	2	4	0	0	5	2	0	1	0	1	4	1	3	1	3	2	0	2	0	0	2	10	3	2	3	4	1	1	0	0	2	0	5	1	2	4	0	2	3	3	0	3	0	1	1	3	0	1	4	2	3	2	0	1	7	2	2	2	4	0	5	1	4	0	0	1	1	2	0	1	0	0	3	1	0	0	2	1	5	1	0	1	1	1	0	2	0	0	0	0	1	0	0	0	3	0	2	1	2	1	0	3	0	2	1	0	3	0	1	0	0	1	1	3	1	1	1	1	0	2	1	1	2	1	0	1	2	0	0	3	2	0	1	0	2	2	6	4	0	6	0	0	1	3	5	0	0	0	1	0	2	10	0	3	1	1	2	0	1	2	0	1	0	1	1	2	4	3	0	1	4	0	0	1	1	4	0	0	1	1	0	2	0	9	4	0	3	3	8	0	0	1	8	1	1	0	3	3	2	0	1	1	0	3	1	1	2	0	1	2	1	6	3	1	0	2	0	5	0	1	5	2	1	1	0	2	0	2	1	0	2	2	1	2	1	0	0	0	2	0	1	0	6	1	1	2	2	1	2	2	1	3	1	2	6	1	1	2	6	4	0	0	9	1	1	4	1	8	1	1	1	0	0	2	0	1	2	1	1	1	1	5	0	1	3	0	2	0	2	4	0	2	3	0	3	2	2	3	2	8	3	0	0	6	0	1	2	5	0	7	1	1	3	2	1	0	1	1	3	3	1	2	0	0	1	1	1	1	0	2	2	1	2	2	1	0	3	0	5	1	4	2	0	0	3	0	4	3	0	1	2	0	1	0	3	3	1	3	0	10	2	3	1	4	0	5	0	4	7	3	2	2	1	1	0	1	1	1	1	1	1	0	2	1	1	0	0	0	7	2	3	2	2	3	2	1	2	0	1	1	0	3	3	0	1	0	0	4	2	2	0	2	0	2	1	0	3	1	4	2	3	1	1	0	0	1	0	0	2	1	3	2	2	3	0	2	5	0	4	0	1	1	1	1	4	7	4	4	0	0	4	3	0	1	1	2	0	1	0	2	3	4	1	3	2	0	0	3	9	0	1	2	2	3	1	2	0	4	0	1	1	3	2	1	2	1	2	1	11	1	1	0	3	0	1	0	1	2	1	2	0	2	5	0	1	0	2	7	3	1	0	5	0	0	1	2	2	1	1	0	1	0	0	4	1	1	1	2	1	1	3	0	4	2	0	0	1	3	2	3	0	4	0	0	3	1	2	1	2	3	6	1	0	1	1	0	2	0	0	2	0	1	4	2	4	3	4	2	3	1	2	0	2	2	2	0	1	0	5	1	1	3	3	0	1	1	0	1	2	7	0	3	1	2	2	5	0	0	1	4	0	1	2	0	3	2	2	1	9	0	3	1	0	2	0	0	0	4	2	9	0	0	0	2	0	1	2	0	2	3	4	0	0	2	1	1	6	0	0	0	0	1	0	3	3	1	2	6	2	0	1	5	3	2	0	1	4	3	2	5	1	0	4	2	1	2	2	2	0	1	2	6	6	2	5	0	0	2	4	4	1	2	0	0	0	2	1	1	6	1	1	5	3	2	2	0	3	1	1	2	3	3	0	2	3	5	1	4	2	0	2	4	5	2	2	0	1	2	0	4	4	4	1	3	0	8	0	0	1	0	0	0	1	3	0	2	1	1	1	1	1	3	0	3	4	5	0	3	0	0	2	0	2	2	2	0	1	0	0	1	1	6	0	0	4	3	0	1	3	0	2	3	1	1	0	1	0	3	0	1	0	0	1	1	2	1	3	2	2	2	3	4	4	6	2	0	1	3	0	0	0	0	3	1	1	0	4	1	1	3	1	1	0	3	1	1	1	2	3	3	1	1	2	3	3	2	1	0	3	2	2	1	0	1	3	5	3	0	1	1	0	0	2	0	3	0	0	3	2	4	3	1	1	1	3	3	1	4	2	0	1	3	0	0	3	0	0	0	0	4	2	4	1	4	1	0	0	2	0	6	4	3	0	0	0	3	1	0	0	0	0	0	0	7	3	0	0	1	1	1	0	2	2	0	1	1	1	0	1	0	12	1	1	2	1	1	0	0	4	2	2	1	1	0	1	1	0	1	5	1	0	1	9	1	2	0	2	0	0	2	2	0	1	2	1	1	7	4	0	3	2	0	2	2	2	5	0	1	1	0	4	0	10	3	2	0	1	5	1	1	2	0	3	6	0	2	2	0	4	0	4	1	2	2	1	2	0	1	0	2	0	2	2	2	2	1	7	5	0	1	2	3	1	0	2	0	5	1	3	0	3	0	1	2	1	0	0	1	1	3	2	0	3	1	0	0	0	2	4	4	1	0	2	2	0	1	1	1	5	4	0	1	2	0	4	0	1	2	0	0	3	1	0	2	0	1	1	3	0	1	0	7	4	2	2	2	3	2	3	0	2	0	4	1	1	3	2	0	1	1	2	2	0	1	0	0	3	2	3	3	2	2	0	1	0	0	0	0	4	4	6	4	3	1	0	1	0	1	3	0	3	3	0	3	0	1	2	0	0	0	0	1	1	4	1	1	1	0	0	1	1	2	2	1	1	1	3	3	3	3	6	6	4	5	2	4	5	3	0	0	2	2	1	2	3	4	6	2	0	2	9	1	1	1	1	2	0	2	0	2	1	1	3	2	1	1	0	3	0	0	3	4	3	2	0	2	2	1	5	3	5	6	3	2	0	4	2	2	9	2	4	2	6	1	0	0	1	2	0	0	5	0	1	2	3	0	1	0	0	1	3	2	2	2	4	0	2	4	5	1	1	1	3	3	1	0	2	5	5	4	4	4	4	5	0	0	1	2	2	2	0	4	0	3	1	4	2	6	1	8	2	3	3	1	0	3	0	0	0	4	4	0	1	2	0	3	2	1	1	3	3	1	0	0	3	4	4	3	0	3	5	0	3	0	0	1	1	0	2	1	1	0	2	0	1	1	1	4	1	2	0	4	0	2	8	6	1	4	0	1	1	2	1	2	1	2	1	0	4	0	3	1	0	0	2	3	2	1	4	2	2	2	1	4	2	1	6	1	3	0	0	1	1	9	2	0	3	1	0	1	1	2	2	5	0	3	0	0	3	3	0	0	0	2	2	4	0	2	0	4	1	3	3	7	3	0	3	6	1	2	1	0	2	0	6	0	0	5	6	2	2	0	1	0	3	1	0	4	2	8	0	4	7	0	0	3	2	1	2	1	1	3	0	2	3	1	4	6	1	1	0	2	3	4	1	3	1	3	1	1	0	2	1	1	0	0	0	1	1	1	0	1	1	3	1	0	1	2	1	0	2	3	0	0	1	4	2	3	2	1	0	0	0	7	1	0	3	1	6	1	1	2	5	3	0	1	1	2	1	2	0	0	0	0	3	0	0	0	0	1	4	4	2	1	1	0	2	2	0	3	0	1	1	2	1	6	1	0	1	1	3	2	1	5	0	9	3	6	2	0	1	0	0	0	0	3	2	2	0	0	6	0	2	0	1	1	0	4	5	4	0	2	1	5	0	0	0	5	3	2	1	1	0	1	2	0	8	2	2	1	4	2	0	1	3	0	1	1	0	1	4	0	0	0	4	1	2	5	2	0	3	2	2	0	4	6	0	6	3	0	0	1	0	0	5	1	5	0	0	2	2	0	0	3	1	0	1	2	1	0	0	0	1	0	3	3	0	0	0	1	0	0	0	2	1	1	0	2	1	0	0	1	9	0	0	1	0	0	0	1	0	0	3	3	0	0	1	0	0	3	0	3	3	1	0	1	0	1	3	3	0	1	4	0	0	1	2	4	3	0	1	5	0	1	1	1	7	2	1	0	4	4	1	0	0	0	1	0	1	0	1	4	7	4	0	1	1	1	2	2	0	3	1	0	1	3	4	1	3	1	2	2	5	4	6	1	0	6	1	3	2	0	1	0	1	3	2	4	3	1	0	3	0	2	4	1	2	6	2	3	1	0	0	0	2	1	0	0	0	0	12	3	1	3	0	1	0	0	0	0	4	8	4	3	2	0	1	5	3	2	3	3	1	2	2	0	2	2	4	0	1	0	0	1	5	0	0	1	1	1	2	3	5	2	1	5	3	0	1	4	0	3	2	2	0	1	1	1	1	3	1	2	5	2	0	1	0	4	5	0	0	2	0	0	2	1	0	2	3	1	4	1	0	0	1	2	2	1	0	1	0	1	2	6	3	2	3	2	0	0	6	3	0	2	1	0	2	2	0	2	3	4	2	2	0	1	0	3	0	0	0	1	0	2	2	5	1	1	2	4	2	0	4	1	1	1	3	2	0	0	1	6	5	3	4	1	3	0	3	1	1	1	0	1	0	1	3	3	2	1	0	2	4	0	3	0	1	0	2	5	2	0	0	2	3	2	2	0	3	0	0	3	0	1	1	0	1	2	2	1	0	5	1	0	0	0	1	0	6	0	2	0	1	0	0	1	2	3	5	3	0	1	1	3	2	2	0	1	0	5	0	5	1	3	0	0	0	4	2	0	2	2	1	2	0	1	5	2	2	3	1	0	3	1	2	1	3	3	0	0	4	1	2	2	1	1	4	2	6	6	1	1	3	0	0	1	2	0	2	2	0	0	0	0	0	1	0	2	0	0	0	0	3	1	6	0	1	0	2	1	1	2	2	0	0	0	0	2	2	2	2	1	3	1	0	1	0	0	5	1	0	5	0	1	0	0	0	8	0	2	4	2	0	5	0	1	3	0	5	0	0	2	3	5	2	2	2	4	5	0	0	1	1	2	1	1	6	0	4	0	5	3	2	3	4	0	0	0	1	0	3	3	2	1	0	0	2	0	7	3	3	7	1	5	4	5	1	3	0	1	1	2	2	0	0	1	1	0	6	1	0	3	1	4	1	2	3	5	2	2	3	3	3	0	2	2	0	1	2	3	1	10	0	2	0	3	1	1	4	1	1	1	0	4	2	0	0	7	3	0	1	2	3	2	0	2	0	0	0	0	2	6	1	0	1	2	0	2	1	1	5	3	6	1	5	2	0	1	0	1	6	0	3	6	0	1	2	1	1	3	1	1	2	7	2	3	0	0	5	6	1	2	2	2	2	1	0	0	6	2	1	3	3	4	2	6	0	3	2	2	0	2	2	1	1	4	4	1	2	3	3	0	5	0	1	1	0	0	1	0	0	1	2	4	5	0	0	2	1	0	3	0	0	2	2	2	2	0	0	1	2	0	4	0	2	4	0	1	1	0	5	2	2	1	9	0	4	6	0	5	0	0	2	1	1	5	3	0	0	1	0	0	0	2	2	0	0	5	1	4	1	1	0	0	1	2	1	2	0	3	0	0	1	2	4	2	5	1	4	1	1	5	0	0	1	4	0	4	0	0	3	1	0	2	1	0	0	0	4	5	1	0	5	1	0	1	1	3	2	0	2	0	1	0	1	0	1	0	0	0	6	4	1	0	0	2	0	3	1	0	2	0	0	0	5	1	1	1	0	3	0	0	3	3	0	0	0	0	6	3	3	7	0	0	0	1	0	3	0	6	7	1	4	1	0	3	0	0	2	0	1	3	4	1	0	3	0	4	3	3	11	1	2	3	0	0	1	1	3	0	2	0	3	2	0	2	3	4	2	2	3	1	2	2	6	0	2	2	1	0	5	2	1	2	1	1	1	3	1	1	2	1	2	5	0	2	2	4	1	0	0	0	4	1	0	1	1	1	5	2	0	0	0	0	0	0	0	0	3	0	1	2	4	1	4	1	2	1	3	1	1	1	1	0	4	1	0	4	2	1	1	2	2	0	1	0	0	0	1	2	0	7	5	0	2	2	0	1	1	2	4	0	3	1	0	5	1	0	0	1	0	5	1	2	0	1	1	1	2	3	0	2	0	1	6	1	3	0	5	0	1	0	1	0	0	0	2	1	2	1	1	3	2	1	0	0	1	3	3	0	0	0	1	7	0	0	2	2	4	0	3	0	0	3	2	1	3	0	2	2	1	1	1	0	5	2	3	0	1	0	0	0	0	1	2	0	2	0	1	1	0	6	0	2	1	1	3	2	7	2	1	0	8	0	1	4	2	2	1	4	1	2	0	0	2	3	0	1	1	3	4	4	2	2	2	3	1	1	4	3	0	1	3	0	0	5	0	3	2	4	2	1	2	1	2	9	0	1	0	7	2	2	1	2	1	2	4	2	1	1	3	0	0	1	0	0	0	1	3	1	1	0	0	4	2	0	2	1	3	4	2	2	0	0	0	3	3	1	1	2	2	4	3	0	0	2	0	0	2	4	1	4	0	5	0	4	3	2	1	0	2	6	2	1	1	0	4	0	3	2	3	2	5	2	0	2	4	2	1	5	4	2	0	3	4	2	0	0	2	1	0	4	4	0	2	3	1	1	0	1	2	2	2	1	0	1	0	4	1	18	2	1	0	6	4	0	0	0	1	4	3	2	1	1	2	1	0	2	5	1	1	0	5	0	0	5	0	0	1	0	4	0	1	1	2	4	0	4	2	1	4	1	3	0	0	4	4	5	2	1	2	1	0	0	1	0	0	1	6	2	6	4	0	1	2	0	2	0	3	0	2	0	0	1	0	1	0	1	0	3	3	3	6	4	3	1	1	3	5	2	5	0	0	6	0	0	1	0	1	5	1	2	5	1	5	0	0	2	1	0	0	1	1	0	1	3	3	2	2	1	2	2	2	6	2	2	1	1	1	4	0	0	7	0	1	0	3	1	0	3	0	1	0	3	0	0	0	1	2	1	0	2	2	2	3	2	5	0	2	5	2	1	4	0	0	4	0	1	1	2	0	0	1	0	2	0	1	0	1	0	7	0	1	2	2	1	1	0	0	3	3	9	1	0	0	0	3	0	3	1	6	0	1	2	2	0	6	0	1	0	5	0	1	2	5	1	0	1	0	3	0	0	0	1	0	0	2	3	2	0	6	7	0	0	0	0	2	1	1	0	1	1	0	0	2	0	0	0	0	1	0	1	2	11	0	2	4	2	2	0	1	0	1	2	3	0	3	1	1	4	0	8	0	1	1	2	5	2	3	2	1	2	2	4	1	3	0	2	1	4	0	0	0	2	0	1	1	1	2	0	0	1	1	1	4	4	7	1	1	0	2	0	0	1	3	1	2	0	0	1	5	1	2	2	0	2	6	0	3	1	0	2	1	2	4	0	2	2	1	0	0	1	3	2	2	0	1	1	2	3	5	7	0	4	0
N0.HOG0001403	0	0	0	0	0	0	0	0	0	0	0	0	0	0	1	0	0	0	0	0	0	0	0	0	0	0	1	0	0	0	0	0	0	0	0	0	1	1	1	0	0	0	0	0	0	0	0	1	0	0	1	0	0	0	0	0	1	0	0	0	0	0	0	1	0	2	0	0	0	0	0	0	0	0	0	0	0	0	0	0	0	1	0	0	1	0	1	0	0	0	0	1	0	1	0	0	1	0	0	0	0	0	1	0	0	0	0	0	0	0	1	1	0	0	0	0	1	0	0	0	1	1	1	0	1	0	0	0	0	0	0	1	0	0	1	0	0	0	0	0	0	0	1	0	0	0	1	1	0	0	0	0	0	0	0	0	0	0	0	0	1	1	0	1	0	0	1	0	0	2	0	0	0	0	0	0	0	1	0	0	0	1	0	0	0	0	0	0	0	0	1	0	0	1	0	0	0	0	0	0	0	1	0	0	0	0	0	0	0	0	1	0	0	0	0	0	0	1	0	0	1	0	0	0	0	0	0	0	0	0	0	2	0	0	0	0	0	0	1	0	0	2	0	0	0	0	1	0	1	0	0	0	0	0	0	0	0	0	0	0	0	1	0	0	0	0	2	0	0	0	0	1	0	0	0	0	0	0	0	0	0	0	0	0	0	0	0	0	0	1	0	0	0	0	0	0	0	2	0	0	0	0	0	2	0	0	0	0	1	0	0	1	0	0	0	1	0	0	0	0	0	0	0	0	0	0	0	0	1	1	3	0	0	0	2	0	0	0	0	0	1	0	0	0	0	0	0	0	0	0	0	3	0	0	0	0	0	0	0	0	0	0	1	0	1	0	0	0	1	0	0	0	0	0	0	0	0	0	0	1	0	0	0	1	0	0	0	0	1	0	0	0	0	0	1	0	0	0	0	1	1	1	0	0	0	0	0	1	0	0	0	1	0	0	0	0	1	0	1	0	0	1	0	0	0	0	1	0	1	0	0	0	0	0	0	1	0	0	0	0	0	1	1	0	0	0	0	0	0	0	1	0	0	0	0	0	0	0	0	0	0	0	0	0	0	0	0	0	0	0	0	0	0	0	0	0	0	0	0	0	0	1	0	0	1	0	0	0	1	0	1	1	0	0	1	0	0	1	2	1	2	1	0	0	0	2	0	0	0	1	0	0	0	0	0	0	0	0	0	0	0	0	0	1	0	0	0	1	0	1	0	0	1	0	0	0	0	0	0	1	0	0	0	1	0	1	1	0	1	0	0	0	1	5	0	0	0	0	0	0	0	0	0	0	0	0	1	0	0	0	1	0	0	0	0	0	0	0	0	0	0	0	2	0	0	0	0	2	0	0	1	0	1	0	0	0	0	1	2	1	0	0	0	0	0	0	0	0	0	0	0	1	0	0	0	0	0	0	0	0	0	0	0	0	0	0	0	0	0	0	0	0	0	0	0	4	1	0	0	0	0	0	1	0	1	0	0	1	0	0	0	1	0	1	0	0	0	1	1	0	1	0	0	1	0	0	0	0	0	0	0	0	0	0	0	0	1	1	0	0	1	0	1	1	0	0	0	0	1	0	0	0	0	0	0	0	0	0	0	0	0	0	0	1	1	1	0	1	0	0	0	0	0	0	0	0	0	1	1	1	0	1	0	0	1	4	0	1	0	0	0	0	0	0	0	0	0	0	0	0	0	1	0	1	0	0	0	0	0	0	0	1	0	1	0	0	0	1	0	0	0	0	0	0	0	0	0	1	1	0	1	0	0	0	1	0	0	0	0	0	1	0	2	0	0	0	0	0	1	0	1	0	1	1	0	0	0	0	0	0	0	0	0	0	0	0	0	0	0	0	0	0	1	0	0	0	0	0	0	0	0	0	0	0	1	1	0	2	0	0	0	0	0	0	0	1	0	0	0	1	0	0	0	1	0	2	0	0	0	0	0	0	0	0	0	0	0	0	0	0	0	1	0	0	0	0	0	0	0	0	0	0	2	0	0	0	0	0	0	0	0	0	0	1	0	0	0	0	2	0	0	2	0	0	0	1	1	0	0	0	0	0	0	0	0	0	1	0	0	0	1	0	0	0	0	0	0	0	0	0	1	1	0	1	0	0	0	0	0	0	0	0	1	0	0	0	1	1	0	0	0	0	1	0	0	0	0	0	0	1	0	0	0	0	0	0	0	0	0	0	0	0	0	0	0	0	0	0	0	0	0	0	0	2	1	0	0	0	0	0	1	0	0	0	1	0	0	0	0	1	0	0	0	0	0	0	1	0	0	0	0	0	1	0	1	0	0	0	1	0	0	0	1	0	0	0	1	1	0	1	0	0	0	1	0	0	1	0	0	0	1	0	0	0	0	0	0	1	0	0	0	0	0	1	0	0	1	1	0	1	1	0	0	1	0	0	0	0	1	1	0	0	0	0	0	1	0	0	0	0	0	0	0	0	0	0	0	0	0	0	0	1	2	0	0	1	0	0	0	0	0	0	0	0	1	0	1	0	0	0	0	0	0	0	0	0	0	0	0	0	0	0	0	0	0	0	0	0	1	0	0	0	0	0	0	0	0	0	0	0	0	0	0	0	0	0	0	0	0	0	0	0	1	0	0	0	0	0	1	0	2	0	0	1	1	0	1	0	0	0	0	0	0	0	1	0	0	2	0	0	0	0	0	2	0	0	0	0	0	0	0	0	0	0	0	0	0	0	0	0	0	1	0	0	0	0	0	0	1	0	1	0	0	1	0	0	0	2	0	0	0	1	0	0	1	0	1	0	1	0	0	1	0	0	0	0	0	0	0	0	0	0	0	0	0	0	1	0	1	1	0	0	0	0	0	0	0	0	0	1	1	0	0	0	0	1	0	0	0	1	0	0	0	0	0	0	1	0	0	1	0	0	0	0	0	1	1	1	0	0	1	0	0	0	0	0	1	0	0	0	0	0	1	0	0	0	1	0	0	1	0	0	0	0	0	1	0	0	0	0	0	0	0	0	0	0	1	0	0	0	0	0	0	0	0	0	0	0	0	0	0	0	1	0	2	0	1	0	0	0	0	0	0	0	0	0	0	0	0	0	0	0	0	0	1	0	0	0	0	0	0	2	1	0	0	0	0	0	0	0	0	0	0	2	0	0	0	0	0	0	0	0	0	1	0	0	0	0	0	0	0	0	0	0	1	0	0	2	0	0	0	2	1	0	2	0	0	0	0	0	1	0	1	0	0	0	0	0	0	0	0	1	0	1	0	1	0	0	0	0	0	0	0	0	0	0	0	0	1	0	1	0	0	0	0	0	0	0	1	0	0	0	1	0	0	0	0	0	1	1	0	0	0	0	0	0	0	0	1	0	0	0	0	0	0	0	0	0	0	0	0	0	0	1	0	0	0	0	0	0	0	0	0	0	0	0	0	0	0	1	0	0	0	0	0	0	0	0	1	0	1	0	0	0	0	0	0	0	1	2	1	0	0	0	0	1	0	0	0	1	0	0	0	0	0	0	1	0	0	0	0	0	0	0	0	0	0	0	0	0	0	0	1	0	0	1	0	0	0	0	0	1	0	1	0	0	0	0	1	0	0	0	0	0	0	0	0	0	0	0	0	0	1	1	0	0	0	0	0	0	0	0	0	0	1	0	0	0	1	0	1	0	0	0	0	1	0	0	0	1	1	0	0	1	0	0	1	0	1	0	0	0	0	0	0	1	0	1	2	0	0	0	0	0	0	0	0	0	0	0	0	0	0	0	0	0	2	1	0	0	0	0	0	0	0	0	0	0	0	0	0	0	0	0	0	1	0	0	0	0	0	0	0	0	0	0	1	1	0	0	0	0	0	0	0	0	1	0	0	0	0	1	0	0	0	0	1	0	0	0	0	0	0	0	1	0	2	0	0	0	0	0	0	0	0	0	0	1	0	0	0	1	0	0	0	0	2	0	0	0	0	1	1	0	0	1	0	1	0	1	0	0	0	1	0	0	0	0	0	0	0	0	0	0	0	0	0	0	0	1	0	0	0	0	1	0	0	0	0	0	2	2	0	0	0	0	0	0	0	0	0	0	0	0	0	0	0	0	0	0	0	0	0	0	0	0	0	0	0	0	0	0	0	0	0	0	2	0	2	0	0	0	0	0	0	0	0	0	0	1	0	0	0	0	0	1	0	0	0	0	0	0	0	0	0	0	0	0	0	0	0	0	2	0	0	0	1	0	0	0	1	0	0	0	0	0	0	0	0	0	0	2	0	0	1	0	0	0	0	1	1	0	1	0	1	0	0	0	0	1	0	0	0	0	0	0	0	0	0	1	0	1	0	0	1	0	1	0	0	1	0	1	0	0	0	0	0	1	0	0	0	0	1	0	0	0	0	0	0	0	0	0	1	0	1	0	0	1	1	0	1	0	0	1	0	0	0	0	0	0	1	0	0	0	0	0	0	0	0	0	0	0	0	0	0	0	0	0	0	0	0	0	0	0	0	0	0	0	0	0	0	0	0	1	0	0	1	0	0	1	0	2	0	0	0	0	1	0	0	0	0	0	0	0	0	0	1	0	2	0	0	0	0	0	0	2	0	0	0	0	1	0	0	0	2	0	1	0	0	0	0	0	1	0	0	0	0	0	0	0	0	1	0	0	0	0	0	0	0	0	0	0	0	3	0	0	0	0	1	0	0	0	0	0	0	0	0	0	0	0	1	0	0	0	0	0	0	0	0	0	0	0	0	1	0	0	0	0	0	0	0	0	0	0	1	0	0	0	0	0	0	1	0	0	0	0	0	0	0	0	0	1	0	0	0	0	0	0	0	0	0	0	2	0	1	0	0	1	1	1	1	0	0	0	0	0	0	0	0	0	1	0	1	0	1	0	1	0	0	0	1	0	0	1	1	0	0	0	0	0	0	0	0	0	0	0	0	0	0	0	0	0	1	0	1	0	2	0	0	0	0	0	1	0	0	0	1	0	0	0	0	1	0	0	0	0	0	0	0	0	0	0	1	0	0	0	0	1	0	0	0	0	0	0	0	0	1	2	1	0	0	0	0	0	0	0	0	0	0	0	0	1	0	0	0	0	0	0	0	1	0	2	0	0	0	0	0	0	0	0	1	0	0	0	1	1	0	0	0	0	0	0	0	0	0	1	0	0	0	0	0	0	0	0	0	1	0	0	0	0	0	0	0	1	0	0	0	0	0	0	0	0	1	0	0	0	1	0	0	0	0	0	0	1	0	0	1	0	0	1	0	0	0	0	0	0	0	0	0	0	0	0	0	0	0	0	0	0	0	1	0	0	0	0	0	0	0	0	0	0	0	0	0	0	0	0	0	0	1	0	1	0	0	0	0	0	0	0	1	0	0	1	0	0	0	0	0	0	0	0	0	0	0	1	0	0	0	0	0	3	0	0	0	0	0	0	0	1	0	0	0	0	0	1	0	0	0	0	0	0	1	1	0	0	1	0	3	0	0	0	0	0	0	0	0	0	0	0	0	0	0	0	0	0	1	0	0	0	0	0	0	0	0	0	0	0	0	0	0	0	0	1	0	0	0	0	0	0	0	0	0	0	0	0	0	1	0	0	0	0	0	1	0	0	0	0	0	1	2	0	0	0	0	1	0	0	0	0	0	0	0	0	0	0	1	0	0	0	1	0	0	0	0	0	0	0	0	1	0	0	0	0	0	0	0	0	1	0	0	0	0	0	0	0	0	0	0	0	1	0	0	0	0	0	0	0	0	0	1	0	0	1	0	0	0	1	0	0	0	0	0	0	0	0	0	0	0	0	0	0	0	0	1	0	0	0	0	0	0	0	0	0	0	0	0	0	1	0	0	0	0	0	0	0	0	1	0	0	0	0	0	0	0	0	0	0	1	0	0	0	0	0	1	0	0	0	1	0	1	0	0	0	0	0	0	0	1	1	0	1	0	0	0	0	0	0	1	0	1	0	0	0	0	0	0	0	1	1	1	0	0	0	0	0	1	0	0	0	0	0	0	0	1	0	0	1	0	1	0	0	1	0	0	0	0	0	0	1	0	0	0	0	0	0	0	0	0	0	0	2	0	0	1	0	0	0	0	0	0	0	0	0	1	0	0	0	0	0	1	0	0	0	0	0	1	0	0	0	0	0	1	0	1	0	0	0	0	0	0	0	0	0	0	0	0	1	0	0	0	1	0	0	0	1	0	0	0	0	0	0	0	0	0	0	0	0	0	1	0	0	0	0	2	0	0	0	0	0	0	0	0	0	0	1	0	0	0	1	0	0	1	1	0	0	0	0	0	0	0	0	0	0	0	0	0	0	0	0	0	0	0	0	0	2	0	0	0	0	0	0	0	0	0	0	0	1	1	1	1	0	0	0	0	0	0	1	0	0	0	0	1	0	0	1	0	0	0	0	1	0	0	0	0	0	1	0	0	0	1	0	0	0	0	0	0	0	1	0	1	0	1	0	0	0	0	0	0	0	0	0	0	0	0	1	0	0	1	0	0	0	0	0	0	0	1	0	0	0	0	0	0	0	0	0	1	0	0	0	0	0	0	0	0	0	0	0	0	0	0	0	0	0	0	0	0	0	0	0	0	0	0	1	0	0	0	0	0	0	0	0	0	0	0	0	0	0	0	0	0	0	1	0	0	0	0	0	0	0	1	0	0	0	0	1	0	1	0	2	0	0	0	1	0	0	0	1	0	1	0	0	0	0	0	0	1	0	1	0	0	0	0	0	0	0	1	0	0	0	1	0	0	0	0	0	1	1	0	0	0	0	0	0	0	0	0	1	0	0	0	0	0	0	0	2	0	0	0	0	0	0	0	0	0	0	0	0	1	0	0	0	0	0	1	0	0	0	1	0	0	0	0	0	0	0	0	1	0	0	0	0	0	0	0	0	0	0	0	0	0	0	0	1	0	0	0	0	0	0	0	0	0	0	0	1	0	0	0	0	0	0	0	0	0	0	1	0	0	0	0	1	2	0	0	0	0	0	0	0	0	1	1	0	0	0	1	1	0	0	1	0	0	0	1	0	0	0	2	0	0	0	0	3	0	0	1	1	0	2	0	0	0	0	0	0	0	1	2	0	0	0	0	0	0	1	0	2	0	0	0	0	0	1	1	1	0	1	0	0	1	0	0	0	1	0	0	0	1	0	0	0	0	1	1	0	0	0	0	1	0	0	0	1	0	0	0	0	0	0	0	0	0	2	0	1	0	0	0	1	0	0	0	0	0	0	2	0	0	0	0	1	0	0	0	0	1	0	0	0	0	0	0	0	0	0	0	1	0	0	0	0	0	0	0	1	4	0	1	1	0	0	0	1	0	0	0	1	0	0	0	0	0	1	0	0	2	0	1	0	0	0	0	0	0	0	0	0	1	0	0	0	1	0	0	0	0	0	1	0	0	1	1	0	0	0	0	0	0	0	0	0	0	0	0	0	0	1	0	0	0	0	1	0	0	0	0	0	0	0	1	0	1	1	0	0	2	0	0	0	0	0	0	1	0	0	0	0	0	0	0	0	0	0	0	1	0	0	0	1	0	0	0	0	0	1	0	1	0	0	1	0	0	0	0	0	1	1	0	0	1	0	0	0	0	0	0	0	0	0	0	0	0	0	0	0	0	0	0	0	0	0	0	1	0	0	0	0	1	0	0	0	0	0	0	0	0	1	0	0	0	0	1	1	0	0	0	0	0	0	0	0	0	2	0	0	0	2	0	0	0	0	0	0	0	0	0	0	0	0	0	0	0	0	0	0	0	1	0	0	0	0	0	0	0	0	0	0	0	0	0	0	0	0	0	0	0	0	0	1	0	0	1	0	0	0	1	1	0	0	0	1	0	0	0	0	2	1	0	0	0	0	1	1	1	0	0	1	0	0	0	0	0	0	1	0	0	0	0	0	0	0	0	0	0	1	0	1	1	0	1	0	0	0	0	0	0	0	0	0	0	1	0	0	1	0	1	0	0	0	0	0	0	0	0	0	2	0	2	1	0	0	0	0	1	0	0	0	1	1	1	1	0	0	0	0	1	0	0	0	0	0	0	0	0	0	0	0	0	1	0	0	0	0	0	0	1	0	0	0	0	0	0	2	1	0	0	0	0	0	1	1	0	1	0	0	0	0	0	0	0	1	1	0	0	0	0	0	0	0	0	0	0	0	1	0	0	0	1	0	0	0	0	1	1	0	0	0	0	0	0	0	0	0	0	0	0	0	0	0	0	1	0	1	0	0	0	2	0	0	1	1	0	0	0	0	4	0	0	0	1	0	0	0	0	0	0	0	0	1	0	1	0	0	0	0	0	0	0	0	0	1	0	0	1	0	0	0	0	0	0	0	0	0	0	0	1	0	0	0	0	0	0	0	0	0	1	1	0	0	0	0	0	0	0	2	1	0	1	0	1	1	0	0	1	0	0	0	0	0	1	1	0	0	0	1	1	1	0	0	0	0	0	0	1	0	0	0	0	0	0	0	0	1	0	0	0	0	0	0	0	0	0	0	0	0	0	0	0	0	0	0	0	0	0	0	0	0	0	0	0	0	1	0	0	0	1	1	0	0	2	0	0	0	1	2	0	0	0	2	0	0	0	1	0	0	1	0	0	0	0	1	0	0	0	1	0	0	0	0	0	0	0	0	0	0	0	0	0	0	0	0	0	0	1	1	0	0	0	0	0	0	0	0	0	0	0	0	0	1	1	0	0	0	0	0	0	0	0	0	0	0	0	2	0	0	0	0	0	0	1	1	0	0	0	0	0	0	0	0	0	0	0	0	0	0	1	0	0	0	0	0	1	0	0	1	0	0	0	1	0	1	0	2	0	0	1	0	0	0	0	0	0	0	0	0	2	1	0	1	0	0	0	1	0	0	0	0	0	1	0	0	1	1	0	1	0	1	0	0	0	0	1	0	0	0	0	0	0	0	0	0	0	0	0	0	0	0	1	0	1	0	0	0	0	0	1	0	0	0	0	0	0	0	0	0	0	1	0	3	1	1	1	0	1	0	3	0	0	0	0	1	0	1	0	0	0	0	0	0	0	0	0	0	0	0	0	0	0	1	0	0	0	0	0	0	0	0	0	0	0	0	0	0	0	0	0	0	0	0	0	1	2	0	0	0	0	0	0	0	0	0	0	0	0	0	0	0	0	0	0	0	0	0	1	0	0	1	0	0	0	0	1	0	0	0	0	0	0	0	0	1	0	0	0	0	0	0	0	0	0	1	0	0	0	0	0	0	0	0	0	1	2	0	0	0	1	0	0	0	0	0	0	3	4	2	0	0	1	1	0	0	0	0	2	1	0	1	0	0	0	0	2	0	0	1	0	0	0	0	0	1	1	0	0	0	0	0	0	0	1	1	0	0	0	0	0	1	0	1	0	0	0	0	0	1	0	0	0	0	0	0	1	1	0	1	0	2	0	2	0	0	0	0	1	0	0	1	0	1	1	0	0	2	1	0	1	1	0	0	1	0	0	0	0	0	1	0	0	0	0	0	1	0	0	0	0	0	0	0	0	0	1	0	2	0	0	0	0	0	0	0	0	1	0	1	0	0	0	0	1	0	0	0	0	0	0	0	0	0	0	0	0	0	0	1	0	1	1	0	0	0	1	0	0	0	0	1	0	0	0	0	0	0	1	0	0	0	0	0	1	0	0	0	0	0	0	0	0	0	0	0	0	0	0	0	0	0	0	0	0	1	0	0	0	0	0	0	0	0	0	0	0	0	0	0	0	0	1	0	0	0	0	2	0	0	0	0	1	0	0	0	0	0	0	0	0	1	1	0	0	0	0	0	1	0	0	0	1	0	0	0	0	0	0	0	0	0	0	0	0	1	0	0	1	0	1	0	0	0	0	0	0	0	0	0	0	0	0	0	0	0	0	0	0	0	0	0	0	0	1	0	0	1	0	0	0	0	0	0	1	1	0	0	0	0	0	1	1	1	0	0	0	0	1	0	0	0	0	0	1	0	0	0	0	0	0	0	0	0	0	0	0	0	0	0	0	0	0	0	0	0	0	1	0	0	0	0	0	1	1	0	0	0	0	0	0	0	0	0	0	0	1	1	0	0	0	0	1	0	0	0	0	0	0	0	0	1	0	0	0	0	0	0	0	0	0	0	0	0	0	2	0	0	0	0	0	0	0	0	0	0	0	0	0	0	0	1	1	0	1	0	0	0	0	0	1	0	0	0	0	0	0	1	0	0	0	0	0	0	0	0	0	0	1	0	0	2	0	0	0	0	0	0	0	0	0	0	0	0	0	0	0	0	0	0	0	1	0	0	0	1	0	0	0	0	0	0	0	0	0	1	0	1	0	0	0	0	0	0	0	0	0	3	0	1	0	2	0	0	0	0	0	0	0	0	0	0	0	0	0	0	1	1	0	0	1	0	0	0	0	0	0	0	0	0	0	0	0	0	0	0	1	0	0	0	0	0	0	1	0	1	0	0	0	0	0	0	1	1	0	0	0	0	1	0	1	2	0	0	0	0	0	0	0	0	0	0	0	0	0	0	0	0	0	0	0	0	0	0	0	0	0	0	0	0	2	0	0	0	0	0	0	0	0	0	0	0	0	0	0	0	1	0	1	0	2	1	0	0	0	0	2	0	0	0	0	0	0	0	0	0	0	1	0	0	0	0	0	0	1	1	0	0	0	0	0	0	0	0	0	0	0	0	0	0	0	0	1	0	0	1	0	0	0	0	0	0	0	0	0	0	1	0	0	0	0	2	0	0	1	0	0	0	1	1	0	0	1	1	0	2	0	0	0	0	0	0	1	0	0	0	0	0	1	0	0	0	0	1	0	0	0	0	0	1	0	0	0	1	0	0	0	0	0	0	0	0	0	0	0	0	0	1	0	0	1	0	2	0	0	0	0	0	1	0	0	0	1	1	0	0	0	0	0	0	1	0	0	0	0	0	0	0	0	0	0	0	0	0	0	0	0	0	0	0	1	0	2	0	0	1	1	0	1	0	0	0	1	0	1	0	0	0	0	1	0	0	0	0	0	0	0	0	0	0	0	0	0	0	1	0	0	0	1	0	0	0	0	0	0	0	0	1	0	1	0	0	0	0	0	0	0	0	0	0	0	2	0	0	0	1	0	0	1	0	0	0	0	0	0	1	1	0	0	0	0	0	0	0	0	0	0	0	0	0	1	0	0	0	0	1	0	1	1	0	0	0	0	0	1	0	0	0	0	0	2	0	0	0	0	0	0	0	0	0	0	0	1	0	0	0	0	0	0	0	0	0	0	0	0	0	0	0	0	0	0	0	0	0	0	0	1	0	0	1	0	0	0	1	0	0	0	0	1	0	0	0	0	0	0	1	0	0	0	0	0	0	0	0	0	0	0	0	0	0	0	0	0	1	0	1	0	0	0	0	0	2	0	0	0	0	0	0	0	0	0	0	0	0	0	0	0	0	0	0	0	0	0	0	0	0	0	0	0	0	0	3	0	1	0	0	1	1	0	0	0	1	0	0	0	0	0	0	0	0	0	0	0	1	0	0	0	1	0	0	2	1	0	0	0	0	2	1	0	0	0	0	0	0	0	0	0	0	0	1	0	0	0	0	0	1	0	0	0	1	0	0	0	1	0	0	0	0	0	0	0	3	0	0	0	1	1	0	0	0	0	0	1	0	0	0	0	1	1	0	1	0	0	0	0	0	0	0	0	0	0	0	1	1	0	0	0	0	0	0	0	1	0	0	0	0	0	2	0	0	0	0	1	1	0	0	0	0	0	1	0	0	0	0	0	0	0	1	0	0	0	1	0	0	0	0	1	0	0	1	0	0	0	1	0	0	0	0	0	0	0	0	1	0	0	0	0	0	0	0	0	0	0	0	0	1	0	1	0	1	0	1	0	0	1	0	0	0	1	0	0	0	0	0	0	0	2	1	2	0	0	1	0	0	0	0	0	0	1	0	0	0	0	1	0	0	1	0	0	0	0	0	0	0	0	0	0	1	0	0	1	0	0	0	0	0	1	0	0	0	0	0	0	0	0	0	0	0	0	0	0	0	0	1	1	0	0	0	0	0	1	0	0	0	0	0	0	0	0	0	0	0	1	0	0	2	0	2	0	0	1	0	0	2	0	0	0	0	0	0	0	0	1	0	0	0	0	0	0	0	1	0	0	0	0	0	0	0	0	0	0	0	0	0	1	0	0	1	0	0	0	1	0	1	0	0	0	0	0	0	0	0	0	0	0	0	0	0	0	1	0	0	0	0	0	0	0	0	2	0	1	0	1	0	0	0	0	0	0	0	0	0	0	0	0	0	1	0	1	0	0	0	0	1	0	0	0	1	0	0	0	0	0	0	0	0	0	0	0	0	0	0	0	0	0	1	0	0	0	0	1	0	0	0	0	0	0	0	0	0	0	0	2	0	0	0	0	0	0	0	0	1	0	0	0	0	1	1	0	0	0	0	0	0	1	0	0	0	0	0	0	0	1	0	0	0	0	1	1	1	1	0	0	0	0	0	0	0	0	0	0	0	0	0	0	0	0	0	0	0	0	0	0	0	0	0	0	0	0	1	0	0	0	0	0	0	1	0	1	0	0	0	0	0	0	0	0	0	0	0	0	0	0	0	0	1	0	1	0	0	0	0	0	1	0	0	0	0	0	2	1	0	0	1	0	0	0	0	0	0	1	0	1	0	0	1	0	1	1	0	0	1	3	0	0	0	0	0	0	0	0	1	0	0	0	0	0	0	0	0	0	1	0	0	0	0	0	0	1	1	0	0	0	0	0	0	0	0	2	0	0	2	0	0	0	0	0	0	0	0	1	0	0	1	1	0	0	0	0	0	0	0	0	0	0	0	1	0	0	0	0	0	0	0	0	0	0	1	0	0	0	0	0	0	0	1	0	0	0	0	0	0	0	1	0	2	1	0	0	0	0	0	1	0	0	0	0	0	0	0	0	0	0	0	0	0	0	0	0	0	1	0	0	0	0	0	0	0	2	0	1	0	0	1	0	0	0	0	0	0	1	0	0	0	0	0	0	0	0	0	0	0	0	0	0	0	1	0	0	0	0	0	1	0	0	0	1	0	0	0	0	0	0	0	0	1	0	0	0	3	2	1	0	0	0	0	0	0	0	0	0	0	0	0	0	0	0	0	0	0	1	0	0	0	0	1	0	0	0	0	1	0	0	0	1	0	0	0	1	1	0	0	1	0	0	0	0	0	0	0	0	0	1	0	1	0	0	0	0	0	0	1	0	0	0	1	0	0	0	0	0	1	0	0	0	0	0	1	0	0	0	0	0	1	0	0	0	1	0	0	0	0	0	1	0	0	0	0	0	1	0	0	0	0	0	0	0	0	0	1	2	0	0	0	0	0	0	0	0	1	0	0	0	0	0	0	0	1	0	0	0	0	0	0	0	0	0	0	0	0	0	0	0	0	0	0	0	1	0	0	0	0	0	0	0	0	1	0	0	0	0	0	0	0	0	0	0	0	0	0	1	0	0	0	1	0	0	1	0	2	1	0	1	0	1	0	0	0	1	0	0	1	0	0	0	0	2	0	0	0	0	0	0	0	0	0	0	0	0	0	0	0	0	1	0	0	0	0	0	0	1	2	0	0	0	0	0	0	0	0	0	0	0	0	1	0	0	1	0	1	0	0	0	0	0	1	0	0	0	0	0	1	1	0	0	1	0	0	0	0	0	0	0	0	1	0	0	0	0	0	0	0	0	1	0	0	0	0	1	1	1	0	0	1	1	1	0	0	0	0	0	0	0	0	0	1	0	0	0	0	0	0	0	0	1	0	0	1	0	0	0	0	0	0	0	0	0	0	0	0	1	0	0	0	0	0	0	0	0	0	0	0	1	0	0	0	0	0	0	0	0	1	0	0	0	0	0	0	0	0	0	1	0	0	0	1	0	0	0	1	0	0	1	0	0	0	0	0	0	1	0	0	0	0	0	0	0	0	0	0	0	0	0	1	0	0	0	0	1	0	0	0	0	0	1	0	0	0	0	0	0	0	0	0	1	0	2	0	2	0	0	0	0	1	0	0	0	1	0	0	0	0	0
N0.HOG0001404	0	0	0	2	0	0	6	3	0	0	0	0	0	0	0	0	0	0	3	1	0	0	0	0	0	0	0	0	0	0	0	0	0	0	0	0	0	1	0	0	0	0	0	0	0	0	0	0	0	1	0	0	1	0	0	0	3	0	0	2	0	0	0	5	1	0	0	0	0	0	0	4	0	1	0	0	2	0	0	0	0	1	1	0	0	0	0	0	0	0	0	0	0	0	0	0	0	0	0	0	0	0	0	0	0	2	0	0	1	1	0	0	0	0	0	0	1	0	0	0	0	0	1	0	0	1	0	0	3	0	0	0	0	0	2	0	0	2	0	0	0	0	0	0	0	0	0	0	1	0	1	0	1	0	0	0	0	0	1	0	0	0	0	8	1	0	1	0	0	1	0	0	0	1	0	0	2	0	0	0	2	0	0	0	0	0	0	2	0	0	0	0	0	0	0	0	0	0	0	0	1	0	0	2	0	0	1	0	0	0	1	0	0	0	1	3	0	1	0	0	0	0	0	0	0	1	0	0	0	0	0	4	0	1	0	0	0	0	1	0	2	0	0	0	0	0	0	0	0	0	0	0	0	0	1	0	0	0	1	1	1	0	0	0	0	0	0	0	0	0	0	0	0	0	0	0	0	0	0	0	0	0	0	0	0	0	0	1	0	0	0	1	0	0	0	0	0	0	1	0	2	0	0	0	0	0	0	0	0	0	0	0	0	0	5	0	0	0	4	0	0	1	0	1	2	0	0	0	0	0	1	0	0	0	0	0	0	0	1	0	0	0	0	0	0	1	0	0	1	0	0	0	0	0	0	0	0	0	0	0	0	0	0	0	0	0	0	0	0	0	0	0	0	0	0	0	0	0	0	0	0	0	0	0	0	0	0	0	0	0	6	2	0	1	2	0	0	0	0	0	1	0	0	0	0	0	0	0	0	0	0	3	0	0	0	1	0	0	0	0	1	0	0	0	0	0	6	0	0	0	0	0	0	0	0	0	1	1	1	0	0	0	1	0	0	0	0	0	1	1	0	0	0	3	0	0	0	0	0	0	1	0	0	0	5	1	3	1	0	0	4	0	0	4	0	0	1	2	1	0	0	0	0	0	1	0	0	0	0	0	0	0	0	0	0	0	0	0	0	0	0	0	0	0	0	4	1	0	0	0	0	0	2	0	0	1	0	0	0	1	0	1	0	0	0	0	0	0	0	0	0	1	0	1	0	0	1	0	0	0	1	1	0	0	0	0	0	0	3	2	0	0	0	0	0	0	0	0	0	0	1	0	0	0	0	0	0	0	3	1	0	0	0	0	0	0	2	0	0	0	0	0	1	4	0	1	2	0	0	0	0	0	0	0	0	0	0	0	0	0	0	0	1	1	0	0	0	0	0	0	0	0	0	1	0	0	0	0	0	3	0	0	3	0	2	1	0	0	0	0	0	0	0	0	0	4	0	0	0	0	0	0	0	0	1	0	7	1	0	0	0	2	0	0	0	0	0	1	0	0	0	0	0	3	0	1	0	0	2	2	0	1	0	0	0	0	0	0	0	0	0	0	0	0	1	0	1	0	0	1	0	0	0	0	0	1	0	0	0	1	0	0	1	2	0	0	0	1	0	0	0	1	0	0	0	0	0	1	3	0	0	2	0	0	0	1	0	0	1	0	1	0	1	0	0	0	0	0	1	0	0	0	1	0	0	0	0	0	1	0	0	0	1	0	1	0	0	1	0	0	0	1	3	0	0	2	0	0	1	0	0	0	1	0	1	0	0	0	0	6	0	0	3	1	0	5	2	1	1	0	0	0	0	0	0	0	0	0	0	0	0	1	0	0	0	0	0	0	0	0	0	3	0	0	0	0	0	0	0	0	1	0	0	2	0	0	0	0	2	2	0	0	0	0	0	1	0	0	1	1	0	2	0	0	0	0	0	0	1	0	0	2	1	0	0	0	0	7	1	0	1	0	0	0	0	1	0	0	0	0	0	0	0	0	5	0	0	0	0	0	0	0	0	3	0	0	0	0	0	0	0	0	0	4	0	0	2	0	0	2	0	1	1	1	0	0	0	0	2	0	0	0	0	2	0	1	0	0	0	1	0	0	0	0	0	0	0	1	0	0	0	0	1	0	0	0	0	2	0	0	0	1	0	0	1	0	0	0	0	1	0	0	2	0	0	0	0	0	0	0	1	0	0	0	0	0	2	0	0	0	0	5	0	2	0	1	0	1	0	0	0	0	2	0	0	0	0	0	0	0	0	0	1	0	2	0	0	0	0	0	0	0	0	0	0	3	0	0	0	3	0	0	0	2	1	0	0	0	0	1	0	6	0	3	0	0	0	0	0	0	1	0	0	0	1	0	0	0	0	0	0	0	1	0	0	0	0	0	0	0	0	1	0	0	0	1	0	0	0	1	0	0	0	0	0	0	0	0	0	0	0	0	0	4	1	0	0	0	0	0	0	1	0	0	0	0	0	1	0	0	0	1	0	0	0	1	0	0	0	0	1	0	0	0	0	0	0	1	0	0	0	0	1	0	0	9	2	0	2	0	0	0	1	0	1	0	0	0	0	0	2	0	0	0	3	0	0	0	0	2	0	0	1	0	0	1	0	0	1	0	0	1	0	0	0	0	1	1	0	0	0	0	1	0	4	0	0	1	1	0	0	0	3	1	0	0	2	0	0	0	0	0	0	2	0	0	0	0	0	0	0	1	0	0	0	0	0	0	0	0	0	0	0	1	0	0	0	0	0	0	0	0	0	0	0	0	0	0	0	0	0	0	1	0	0	1	0	0	0	3	0	1	3	0	0	0	0	0	0	1	0	0	0	0	0	0	0	2	0	0	0	0	0	0	0	3	0	0	0	1	0	0	0	0	1	0	0	0	0	0	0	2	0	1	0	3	0	0	1	0	0	1	0	3	0	0	0	1	1	0	5	0	0	0	0	0	0	0	0	0	1	0	0	0	0	0	0	0	0	5	0	0	0	0	0	0	1	0	0	0	0	0	0	0	0	0	4	1	0	0	0	0	0	0	1	0	0	0	0	0	1	1	1	0	0	0	3	0	0	0	0	1	1	0	0	1	2	0	0	1	0	2	0	0	1	0	0	1	0	0	0	1	0	2	0	0	0	0	4	0	0	0	0	0	0	0	0	0	1	0	0	0	0	0	0	0	0	2	0	0	0	0	2	0	0	0	0	0	2	1	0	0	0	0	0	0	0	2	0	0	0	0	0	0	1	0	0	0	0	0	0	1	0	1	0	0	0	0	0	0	0	1	1	1	0	1	0	0	0	0	0	0	0	0	0	0	0	1	0	0	0	0	0	0	0	2	3	0	2	0	0	1	0	0	0	0	0	0	5	0	1	0	0	0	1	1	0	0	0	0	0	3	0	0	0	1	0	0	0	0	0	0	0	0	1	0	0	2	0	3	0	0	0	0	1	2	0	0	4	1	3	0	0	0	0	1	0	0	0	0	0	0	0	0	0	0	2	0	0	0	0	1	0	3	0	0	0	0	0	0	0	0	0	0	0	1	0	0	0	0	0	4	0	0	1	0	0	0	0	0	0	0	0	0	0	0	0	1	0	0	1	0	0	2	1	0	0	0	0	0	0	0	0	0	0	0	2	0	2	0	0	0	1	0	1	0	0	1	0	0	2	0	0	1	0	0	0	0	0	0	0	0	0	0	0	0	0	1	1	1	0	1	0	0	0	0	0	0	0	1	0	0	0	0	0	0	0	0	1	0	0	0	1	0	0	0	1	0	0	0	0	1	0	0	0	0	0	0	0	0	3	0	0	1	1	0	2	0	4	0	0	0	2	0	1	0	0	0	0	0	2	0	0	0	1	4	0	0	0	0	0	2	0	0	0	0	0	0	0	0	0	0	0	0	0	2	0	0	0	0	0	0	0	0	0	0	0	0	0	0	0	2	0	0	0	0	0	1	0	1	0	0	0	1	1	0	0	0	0	0	0	0	0	1	2	0	0	0	1	4	0	0	1	0	0	1	1	0	0	0	3	0	0	0	0	0	0	0	1	0	0	1	0	0	0	1	0	0	0	0	0	0	2	6	0	0	0	0	0	0	0	2	0	0	0	3	1	0	0	0	0	4	0	1	0	2	0	2	0	0	0	1	0	3	0	0	1	1	0	1	2	0	0	1	2	0	0	0	0	0	0	0	0	0	0	0	0	0	1	0	0	0	1	1	2	0	0	0	0	0	2	0	0	0	1	0	0	1	0	1	0	0	0	0	0	1	0	0	0	0	0	0	0	0	0	1	0	0	0	0	0	0	0	0	0	4	0	0	0	3	0	0	0	0	0	2	0	0	0	0	0	0	0	0	4	0	1	1	0	0	0	0	0	1	0	0	0	0	2	0	0	0	0	2	0	0	8	1	0	0	1	0	0	1	4	0	0	0	0	0	0	0	0	0	0	0	2	0	0	0	0	1	0	0	0	0	1	0	0	0	0	2	1	1	2	1	0	0	0	0	0	2	1	0	0	1	0	0	0	0	0	0	0	0	0	0	0	0	0	2	0	0	0	0	0	0	0	3	1	0	0	0	4	2	0	0	0	0	0	0	0	0	0	0	0	0	0	0	0	3	0	0	0	1	0	0	1	0	0	0	0	4	0	1	0	0	0	0	0	0	1	0	0	0	0	1	2	0	0	0	2	1	0	0	0	0	0	0	0	0	0	0	0	0	0	0	1	3	0	0	0	0	0	0	0	1	0	1	2	1	4	0	1	1	1	0	0	0	0	0	0	0	0	1	0	0	0	1	0	0	2	0	1	0	0	0	0	6	0	0	0	0	0	0	0	0	0	1	0	0	1	0	0	0	9	0	0	0	0	1	0	0	2	5	0	1	1	0	0	0	0	0	0	0	0	0	0	1	1	0	0	0	0	0	1	0	2	0	0	0	0	0	0	0	0	1	0	0	0	0	0	0	5	0	0	0	0	0	1	0	1	0	0	0	0	0	0	0	1	0	0	0	0	0	0	0	1	0	0	2	0	0	0	0	0	0	1	0	0	0	0	0	0	0	0	0	0	0	0	0	0	0	0	0	0	0	0	0	0	0	0	1	0	0	0	0	0	0	2	1	0	0	0	0	0	0	0	0	0	0	2	0	1	0	0	2	0	0	0	0	1	0	0	0	0	0	0	0	0	0	0	0	0	0	0	0	1	0	0	0	0	0	0	0	0	4	0	0	0	0	0	0	0	1	0	0	0	3	0	1	1	0	1	0	1	0	1	1	1	0	0	0	0	2	0	2	0	0	0	0	1	0	0	0	0	0	0	0	0	1	1	1	0	0	0	0	1	2	0	0	0	0	0	0	0	0	1	0	0	0	2	0	0	0	3	0	3	0	0	0	1	0	0	0	1	0	0	0	0	0	0	0	1	0	1	0	0	0	0	0	1	0	1	3	0	0	0	0	1	0	0	0	0	0	0	0	0	0	0	1	1	1	0	1	0	0	0	1	1	2	0	0	0	0	0	0	0	0	0	0	0	0	0	0	0	0	2	1	0	0	0	1	0	0	0	0	0	0	0	0	0	2	0	0	1	3	0	0	3	0	0	0	0	0	0	1	0	0	0	0	1	0	0	0	0	0	2	0	1	0	0	0	0	0	0	0	0	0	0	0	0	0	0	0	4	1	1	0	0	0	0	0	0	0	0	1	0	0	0	0	0	0	2	0	0	1	0	0	0	0	0	0	0	0	4	1	0	1	0	0	0	0	0	0	4	0	1	0	0	0	1	0	1	0	0	0	0	0	0	0	1	0	0	1	0	0	0	0	2	0	0	0	1	0	0	0	1	0	3	0	0	2	0	3	0	0	0	0	1	0	0	0	0	0	0	0	0	0	0	0	0	0	0	1	0	0	0	0	0	0	0	0	0	0	0	0	0	0	0	1	0	0	0	0	0	0	0	0	0	0	0	0	0	0	0	0	0	0	0	0	0	1	0	1	0	0	2	0	0	0	0	0	0	0	1	0	0	0	0	0	0	0	0	1	0	2	0	0	0	1	0	0	1	0	0	0	0	0	0	0	1	0	0	1	0	0	0	2	0	0	0	0	0	0	1	0	0	0	0	0	0	0	0	0	0	0	2	0	5	0	0	0	0	0	0	0	0	2	2	0	2	0	0	4	0	0	0	0	1	0	0	0	0	0	0	0	0	0	0	1	0	0	1	0	0	0	0	0	0	0	0	0	0	1	1	0	6	1	0	0	0	0	0	0	0	0	0	0	0	0	0	0	0	0	0	0	0	0	0	0	0	0	0	0	0	0	0	0	1	0	0	0	0	0	1	0	1	0	0	1	0	1	0	3	3	0	0	0	0	0	0	4	0	0	0	0	0	0	1	1	1	0	1	0	2	0	1	2	0	0	0	2	0	1	0	2	1	0	1	0	0	0	0	1	0	0	1	0	0	0	0	2	0	0	0	1	0	2	0	0	3	0	0	2	1	0	0	0	0	4	0	1	0	1	0	0	1	0	0	0	0	0	0	0	0	0	1	0	0	0	0	2	0	2	0	0	2	0	1	5	0	0	1	1	0	1	0	0	0	0	0	0	1	3	0	0	0	0	0	0	3	0	0	0	0	1	0	1	0	0	0	0	0	0	0	3	1	0	1	0	0	0	1	0	0	0	0	0	0	1	1	0	0	0	0	0	3	0	0	0	0	1	0	0	2	0	0	0	1	0	0	0	0	0	0	0	0	0	0	1	0	4	1	0	0	0	0	0	0	0	0	0	0	1	0	0	0	0	0	0	0	3	0	0	0	3	0	0	0	1	0	0	2	0	1	1	0	0	2	0	0	0	0	0	0	1	0	0	0	0	0	0	0	0	0	0	0	0	1	0	0	0	0	0	0	0	0	1	0	0	0	0	0	0	0	1	5	0	0	0	0	0	0	0	0	0	1	0	2	0	0	1	0	0	0	0	2	1	2	0	0	0	0	0	0	0	0	0	0	0	0	0	1	0	1	0	0	0	1	0	0	1	2	0	0	0	0	0	0	0	0	0	2	0	0	0	0	0	0	0	0	0	0	0	0	0	0	0	0	2	0	0	0	1	0	0	0	0	0	0	0	0	0	0	0	0	1	4	0	0	0	2	4	0	0	0	0	0	0	0	0	0	0	0	5	0	6	1	0	0	1	0	0	1	0	0	5	1	0	2	2	0	0	0	0	0	0	0	0	1	0	0	0	1	1	1	1	1	0	0	0	0	0	0	0	0	0	0	1	0	0	0	0	0	0	0	0	3	0	0	0	0	0	0	1	1	0	0	0	2	0	0	0	0	0	1	0	0	0	0	0	0	0	1	0	0	1	0	0	0	0	0	1	3	0	0	0	0	0	0	0	0	1	6	0	0	0	3	0	1	0	0	0	0	0	0	0	0	0	1	0	2	2	0	2	0	0	0	0	0	0	0	0	5	0	1	0	0	0	0	0	0	0	0	0	0	0	1	0	0	0	1	5	1	1	0	0	0	0	0	0	0	0	1	0	0	3	0	0	0	0	0	0	0	0	0	0	0	0	0	0	0	0	0	0	0	0	0	0	0	0	0	0	0	0	0	0	0	0	0	0	0	0	0	1	0	0	0	0	0	0	0	0	0	0	0	5	0	0	0	0	0	0	2	0	1	0	0	0	1	0	0	0	0	1	0	1	0	0	0	0	0	0	0	0	1	0	2	0	0	0	0	0	0	0	1	0	2	0	2	0	0	0	0	0	0	0	0	0	0	0	2	0	4	2	0	0	1	0	0	0	0	0	0	2	0	0	0	0	0	0	0	0	1	0	0	4	0	1	2	0	1	0	0	0	0	0	3	0	0	0	0	0	0	1	0	0	0	0	1	1	0	0	0	0	0	0	4	0	1	0	1	0	0	1	2	0	0	0	0	1	0	0	0	0	0	1	0	0	0	0	0	1	0	0	1	0	0	0	0	0	0	0	0	0	0	0	1	0	3	0	0	1	0	0	1	0	1	0	0	0	0	0	0	1	0	0	0	0	1	0	0	0	0	0	5	0	0	0	0	0	2	2	1	0	0	0	0	0	1	0	0	0	0	0	0	0	0	0	5	2	0	0	0	0	0	0	0	0	0	0	0	0	0	0	0	0	1	0	0	0	0	0	0	3	0	1	4	0	0	1	0	0	0	0	0	1	0	0	0	0	0	1	0	0	0	0	2	2	0	0	0	1	0	0	0	0	1	0	0	0	0	0	0	0	0	0	0	3	0	0	0	0	0	0	0	0	1	6	1	1	0	0	0	1	0	0	1	2	0	0	0	8	0	0	0	0	0	0	0	0	0	0	0	1	0	0	0	0	1	0	0	0	0	0	0	0	0	0	0	0	0	1	0	0	0	0	0	0	0	6	0	0	0	0	0	1	0	0	0	1	1	0	0	0	0	0	0	0	0	0	0	1	2	1	0	0	0	0	0	0	1	0	0	0	1	1	1	0	0	2	0	0	1	1	0	0	0	0	1	0	0	0	1	0	0	0	0	1	3	0	1	0	0	0	0	1	4	0	0	0	0	0	0	0	0	0	0	0	0	2	0	1	0	1	0	0	0	0	0	0	1	0	0	0	0	0	0	2	0	3	0	1	0	0	0	0	1	1	0	0	1	0	0	0	0	0	0	1	0	0	1	0	0	0	0	1	0	0	2	0	0	3	0	0	0	0	0	4	1	0	0	0	0	0	0	0	0	0	0	2	0	0	0	0	0	0	0	0	1	0	0	0	0	1	0	0	0	0	0	0	0	0	1	1	0	0	1	1	1	0	0	0	1	7	0	0	0	0	0	0	0	0	0	0	0	0	0	0	0	0	0	0	2	1	0	0	0	0	0	1	0	0	0	0	6	0	0	0	0	3	0	1	0	0	0	0	0	1	1	0	0	0	0	0	0	0	5	0	0	0	0	0	0	0	0	0	0	0	0	0	1	0	0	0	0	0	0	0	0	0	0	0	0	0	0	0	0	0	1	0	0	1	0	3	0	0	1	0	1	0	0	0	0	1	1	0	1	2	1	3	1	0	0	0	0	0	1	0	2	1	0	0	0	0	0	1	1	0	0	0	0	0	0	0	4	0	0	0	1	0	0	0	0	0	0	0	2	3	0	0	0	0	0	0	0	0	0	0	0	0	0	0	0	0	0	0	2	0	0	0	0	0	0	0	0	0	0	0	0	0	1	0	0	1	0	1	0	0	2	1	0	0	2	0	0	0	0	2	0	0	0	1	0	1	0	0	0	0	0	0	0	0	0	0	0	0	0	0	0	0	0	0	0	1	4	1	1	1	0	0	0	0	0	2	0	0	0	0	1	0	1	1	0	0	0	0	5	0	0	0	0	0	0	0	0	0	0	0	0	0	0	1	0	0	1	0	0	0	0	1	0	0	5	0	2	0	0	1	1	0	0	0	0	0	0	0	0	0	0	0	1	0	0	0	0	0	0	1	1	0	2	0	1	0	0	3	0	0	0	0	0	2	0	1	0	1	0	0	0	0	0	1	0	2	0	0	0	0	0	0	0	0	0	0	0	0	0	0	0	0	2	1	0	1	4	1	0	0	0	0	1	0	0	0	0	7	0	0	0	0	0	0	0	0	1	1	0	0	0	1	0	0	0	0	0	0	1	0	0	0	0	0	0	0	0	4	0	4	0	0	0	1	0	0	0	0	0	0	0	0	0	0	0	1	0	3	0	0	0	0	0	1	0	3	1	2	0	0	1	0	1	0	0	0	0	2	0	0	1	0	2	1	0	0	0	0	0	0	2	1	0	0	0	0	0	0	0	0	0	1	0	0	1	1	0	0	0	0	0	1	0	1	0	0	0	0	0	1	1	0	0	1	0	0	0	0	0	0	0	0	0	0	0	2	0	0	0	0	1	0	0	0	2	0	0	0	0	0	0	2	0	0	0	0	1	0	0	0	0	0	0	0	0	0	0	0	1	0	0	0	1	1	0	0	0	0	1	0	1	0	0	0	6	1	0	0	0	0	0	0	0	0	1	0	0	1	0	0	0	1	0	0	2	0	0	0	1	0	0	0	0	0	0	2	0	4	2	0	1	0	0	0	0	0	0	0	0	0	0	0	0	0	0	0	0	0	0	1	0	0	0	0	0	0	0	0	0	0	0	0	0	2	0	0	0	0	0	0	0	0	2	0	0	1	0	0	4	0	0	0	1	1	0	0	0	0	0	1	2	1	0	0	0	0	2	0	0	0	0	0	2	0	1	2	0	0	4	1	1	0	1	0	0	4	0	0	0	2	1	0	0	0	2	0	1	0	4	0	0	0	0	1	0	0	0	0	0	1	0	0	1	0	2	1	0	0	0	0	0	0	3	1	0	0	0	5	0	0	0	0	0	0	0	0	2	0	0	0	0	0	0	0	0	0	0	0	0	0	0	0	0	0	0	0	1	0	0	0	0	0	0	0	0	1	1	1	0	0	1	1	0	0	3	0	0	0	0	0	1	1	0	0	0	1	0	0	0	0	0	0	0	0	0	3	0	0	0	0	0	0	0	0	0	3	6	1	0	0	0	0	0	1	1	0	0	0	0	1	0	0	0	0	0	0	1	0	0	0	0	0	0	0	0	0	0	0	0	2	2	1	0	0	0	0	0	0	0	5	2	0	0	0	1	0	0	0	0	0	0	0	0	0	0	0	0	0	0	0	1	0	0	1	2	2	1	0	1	0	1	0	0	0	0	0	1	0	0	0	1	1	1	0	1	0	0	3	1	0	0	0	0	0	0	0	5	0	1	0	0	1	0	0	0	0	0	0	0	1	0	0	0	1	0	0	0	2	0	0	0	0	0	0	0	0	0	1	0	0	0	0	0	0	0	0	2	0	0	0	0	0	0	0	0	1	0	1	0	1	0	3	2	0	0	0	0	0	0	1	2	0	0	0	0	0	0	1	0	1	0	0	0	1	0	0	0	0	0	0	0	0	0	0	1	0	1	0	0	0	0	2	2	0	0	0	0	0	0	0	0	2	0	0	0	0	0	0	2	0	0	0	0	0	0	0	1	3	1	0	0	0	0	0	0	0	0	0	0	0	0	0	0	1	0	0	0	0	0	0	0	0	0	0	1	1	0	0	1	1	0	0	0	0	1	2	0	0	0	0	0	1	1	0	0	0	0	1	0	0	0	0	0	0	0	1	0	0	0	0	1	0	3	0	0	0	0	0	0	0	0	1	0	1	0	0	0	0	0	1	0	0	0	0	2	0	2	0	0	1	0	0	0	0	0	0	0	0	0	0	0	0	0	0	0	0	0	3	0	0	0	0	0	0	0	0	0	0	0	0	1	0	5	1	0	0	5	1	0	3	0	2	0	0	0	1	0	0	0	0	0	0	7	0	0	0	0	0	0	0	0	0	0	1	0	0	0	1	0	0	3	0	0	0	0	0	0	0	2	0	0	0	0	1	0	0	1	0	0	0	0	0	0	0	0	0	2	0	0	0	0	0	2	0	1	0	0	0	0	0	0	0	0	0	0	0	0	1	0	3	1	0	0	0	0	0	0	0	1	0	0	0	0	0	0	0	0	0	0	0	0	0	0	0	0	2	0	1	0	4	0	1	0	1	0	0	0	0	1	0	0	0	0	1	0	0	0	0	0	4	0	0	0	1	0	0	1	0	3	0	0	0	0	0	0	0	0	0	0	0	1	1	0	0	0	0	0	0	0	0	1	0	1	1	0	0	1	1	0	0	0	0	0	0	0	1	0	0	1	0	0	0	2	0	0	0	0	0	0	0	0	0	0	0	0	0	0	0	0	0	2	0	1	0	1	0	0	1	0	2	2	1	0	0	0	0	1	0	0	0	0	0	0	0	0	0	1	0	0	1	0	0	0	0	0	1	1	0	0	0	1	0	1	0	0	0	0	0	0	0	0	0	3	1	0	2	0	1	0	0	0	0	0	0	0	0	0	0	0	0	0	0	1	0	0	0	0	0	0	1	0	0	0	0	0	0	0	0	0	0	0	2	0	0	1	0	0	1	0	0	0	0	1	0	0	0	0	1	0	0	0	0	0	0	0	0	0	0	0	0	0	0	0	0	0	3	0	0	0	0	1	0	0	0	0	0	1	1	0	0	1	0	0	3	0	0	0	0	0	0	0	0	0	0	0	1	0	2	0	0	0	0	0	0	0	0	0	0	0	0	0	1	0	0	0	0	0	0	3	0	1	0	2	0	0	0	0	0	0	1	2	0	0	0	0	0	2	0	0	0	0	0	0	0	1	0	0	2	0	0	2	2	0	2	1	0	1	0	0	0	0	0	1	0	0	2	0	0	0	0	0	0	0	1	0	0	0	1	0	0	0	0	0	0	0	0	0	0	0	0	0	0	0	0	1	0	0	0	0	0	0	0	0	0	0	0	0	0	0	0	0	1	0	0	1	0	0	0	3	0	0	0	0	1	0	0	0	0	0	0	0	0	1	0	6	0	1	0	1	0	0	0	0	2	0	0	0	0	0	0	0	1	2	3	0	0	3	0	0	0	0	0	0	0	0	2	0	0	0	0	0	0	1	0	1	0	1	0	0	0	3	0	0	0	0	1	0	0	1	0	0	0	0	0	0	1	0	2	1	1	0	0	0	0	0	0	6	0	0	2	0	0	0	0	0	2	0	0	1	0	0	0	0	1	3	0	0	0	0	0	0	0	0	6	0	0	0	1	0	0	0	0	1	1	0	0	0	0	0	0	0	4	0	0	0	0	3	0	0	0	0	1	0	0	0	1	0	0	0	1	0	0	0	0	0	0	1	0	0	0	0	0	0	3	0	0	1	0	0	0	0	0	1	0	0	0	0	0	0	1	0	1	0	0	0	0	1	0	4	0	0	0	0	0	0	0	0	0	0	0	0	0	3	0	0	0	1	0	0	5	0	0	3	0	0	0	0	0	0	0	0	0	0	1	0	0	0	0	0	0	0	3	0	0	0	0	7	0	0	0	0	0	0	0	0	0	0	0	0	2	0	0	0	0	0	0	2	1	1	1	0	0	0	0	0	0	0	4	0	0	0	0	0	0	0	0	0	0	1	0	0	0	0	1	0	0	0	0	0	0	0	0	0	0	0	1	2	0	0	0	0	0	0	0	1	0	0	1	0	0	0	0	1	0	0	0	0	0	0	0	0	0	0	0	0	0	0	0	0	0	0	0	0	2	0	0	0	0	0	0	0	0	0	1	0	1	0	0	1	0	0	0	0	1	0	0	0	0	0	0	0	0	0	0	0	1	4	0	0	0	0	0	1	0	0	1	0	1	0	0	0	0	0	0	1	0	1	0	0	1	2	0	0	0	0	0	0	0	0	0	0	1	0	0	1	1	0	0	0	0	0	0	0	0	0	0	0	0	0	0	0	0	0	1	0	0	0	0	0	2	0	0	0	0	0	1	0	0	0	0	0	0	0	2	0	1	0	0	1	0	0	0	3	0	0	0	0	0	0	0	0	0	0	1	0	0	0	0	0	0	0	0	0	0	0	0	0	1	0	0	0	0	0	0	0	0	0	2	0	0	0	4	0	0	0	0	4	1	0	0	0	0	0	2	2	0	0	0	2	1	1	0	1	0	1	0	0	0	0	0	0	3	0	0	1	0	0	0	0	0	0	0	2	0	0	0	0	0	1	0	1	0	0	0	0	0	0	0	0	3	0	4	0	0	0	0	1	0	0	0	0	0	0	0	1	0	0	0	0	0	0	0	0	0	0	0	0	0	2	0	1	0	0	0	1	0	0	0	1	0	1	2	0	0	0	0	0	1	0	1	0	0	0	0	0	1	1	0	1	0	1	0	2	0	0	0	0	1	0	3	0	0	0	0	1	0	0	0	0	0	0	0	0	0	0	2	1	0	0	2	0	0	0	1	0	0	1	1	1	0	0	0	0	1	0	0	1	0	0	0	3	0	0	1	0	3	0	0	0	2	0	0	5	0	0	0	0	1	0	0	1	0	0	0	1	0	0	1
N0.HOG0001407	0	0	0	1	3	1	0	1	0	0	1	0	0	1	1	0	0	0	0	0	0	0	3	0	0	0	2	0	0	1	0	0	0	0	0	0	0	0	0	2	0	1	0	1	1	0	0	0	0	0	4	0	0	0	2	0	2	0	0	1	0	1	0	1	0	1	0	0	0	0	0	0	0	0	0	0	0	1	0	0	0	0	2	3	0	0	0	0	0	0	1	0	0	2	0	2	1	0	1	0	0	0	1	0	0	1	1	0	1	1	0	0	0	3	0	0	2	0	1	0	0	0	0	1	1	1	0	1	0	0	1	5	2	0	0	0	0	0	1	0	0	1	1	0	0	0	1	0	0	0	0	0	1	0	2	0	1	0	1	0	0	1	1	0	1	2	1	0	1	0	0	0	0	0	0	0	0	0	0	0	1	0	0	0	0	0	0	0	0	1	0	0	0	0	1	0	1	6	0	0	1	0	0	3	0	0	0	0	0	0	0	0	0	0	0	1	1	1	0	0	0	1	0	0	0	0	1	0	1	1	0	1	2	0	1	0	0	0	1	1	0	1	2	0	1	3	0	0	3	2	0	0	0	0	2	0	0	0	0	0	0	0	0	1	0	0	0	0	0	1	0	0	0	1	0	0	1	1	0	0	0	0	0	0	0	0	0	0	0	1	0	0	3	0	0	0	0	0	0	1	0	0	1	0	0	1	1	0	0	0	1	1	0	0	0	0	0	0	1	0	0	0	0	1	0	1	0	1	0	0	0	0	0	0	0	0	2	1	1	0	1	0	0	1	1	0	1	0	0	0	0	0	0	0	0	0	0	1	0	0	0	0	0	1	0	0	0	0	0	0	0	1	0	0	0	2	0	1	0	1	0	1	0	4	0	0	0	1	0	0	0	2	0	1	0	0	0	0	0	1	0	0	0	0	0	0	0	0	0	0	0	0	0	0	0	0	0	0	0	0	0	1	0	2	2	0	1	0	0	0	0	0	0	1	0	0	0	0	0	0	0	1	1	0	0	0	0	0	1	1	0	0	1	0	0	1	0	0	0	0	0	2	0	1	0	0	0	0	1	2	0	0	1	1	0	0	1	0	0	1	0	0	0	0	0	0	0	1	1	1	1	0	1	1	0	0	0	0	1	1	3	0	1	1	0	0	1	0	0	0	0	0	3	0	0	0	0	0	0	0	0	0	0	2	0	0	0	2	0	2	2	0	0	1	0	0	1	1	0	0	0	2	0	0	0	0	0	0	0	1	0	0	0	0	1	0	0	0	0	1	0	0	0	2	0	0	1	0	0	0	1	0	0	1	0	1	1	0	0	2	2	0	0	0	0	0	1	0	0	0	1	0	0	0	0	1	0	0	0	0	0	0	0	0	0	1	0	0	0	0	0	0	0	0	0	0	0	0	0	1	1	1	0	0	2	0	0	0	0	0	0	1	0	0	1	1	0	0	0	0	0	0	1	0	3	7	0	0	0	0	0	2	1	2	0	2	0	0	0	0	0	0	0	1	0	0	1	0	0	1	0	2	0	0	1	0	1	0	0	1	0	0	0	0	0	0	0	1	2	0	0	0	0	0	0	0	0	0	0	1	0	0	0	0	2	0	0	0	0	3	0	0	0	0	1	0	0	1	1	0	0	2	0	0	3	0	0	0	0	0	0	0	0	4	0	0	0	1	0	0	0	0	0	2	0	0	2	1	4	0	0	0	2	1	1	0	0	2	1	0	0	0	0	0	3	0	0	0	1	1	0	0	0	1	0	0	1	0	0	0	1	0	0	0	0	1	0	0	1	1	0	0	0	0	0	0	1	0	0	0	0	0	1	0	1	0	0	1	0	0	0	1	0	0	0	0	0	0	0	0	0	0	0	0	0	0	0	0	1	1	0	0	0	1	0	0	0	0	2	1	0	0	1	1	1	2	1	0	0	0	0	0	0	0	0	0	0	2	0	1	0	0	3	0	1	1	0	0	0	0	1	0	0	1	0	1	0	0	1	2	0	0	0	0	0	1	0	1	1	1	1	1	0	1	2	1	0	0	1	0	0	0	1	0	0	0	1	0	0	0	0	0	0	0	0	0	0	0	0	2	0	0	1	0	0	1	0	1	0	0	1	0	0	0	1	0	0	4	0	0	0	1	1	0	0	2	2	0	0	0	0	0	1	0	0	0	0	0	0	1	0	0	0	0	0	0	1	0	0	0	0	0	0	0	0	0	0	1	0	0	2	0	0	0	0	0	0	0	0	1	0	0	0	0	0	0	0	0	0	1	0	0	0	1	0	0	2	0	0	0	0	0	0	0	0	0	0	1	0	0	1	1	0	0	0	0	0	0	0	1	0	0	0	0	1	0	2	2	0	0	0	0	2	0	0	0	1	0	0	0	1	0	0	0	1	2	1	0	0	0	0	0	1	0	0	0	0	0	0	1	0	0	0	0	1	0	0	0	1	0	0	0	1	0	1	0	1	3	0	0	0	0	1	0	2	0	0	2	1	0	0	2	0	0	0	1	0	0	1	1	1	0	0	0	0	1	2	0	0	0	0	0	1	0	0	0	0	1	0	3	0	0	0	0	0	0	1	0	0	0	0	0	0	0	0	0	1	0	0	1	1	2	0	0	0	1	0	1	0	0	0	1	0	0	0	0	0	3	0	1	0	0	0	0	0	0	0	0	0	0	0	1	0	0	1	0	0	0	0	0	1	1	0	1	0	0	0	0	0	0	0	0	0	0	0	1	0	2	0	0	0	0	0	1	0	0	1	0	0	0	0	0	0	0	0	0	0	4	0	0	0	1	0	0	0	1	0	2	1	0	0	0	0	0	0	2	1	1	0	1	0	4	2	0	0	0	0	0	0	1	0	1	0	0	0	0	0	1	0	0	0	1	1	1	0	0	0	0	0	0	0	0	0	1	0	0	0	0	0	0	0	0	0	0	0	0	1	0	0	1	0	2	2	0	0	0	1	0	0	0	1	1	0	0	0	1	0	0	0	0	0	0	1	0	0	1	2	0	0	0	0	0	0	0	0	0	1	1	0	0	1	0	1	2	0	0	2	0	0	0	2	3	0	0	0	1	0	0	1	2	0	0	0	0	0	0	0	2	1	0	0	0	2	3	2	0	0	1	0	1	3	0	1	0	0	0	0	1	0	0	0	0	0	0	0	0	0	0	0	0	0	0	0	0	0	0	0	3	0	0	1	0	1	2	1	0	1	0	0	0	0	1	0	0	0	0	0	0	1	0	1	0	1	0	0	0	0	2	0	0	1	1	0	1	0	0	1	0	0	1	0	0	1	2	0	0	2	0	1	0	0	0	0	0	0	0	0	0	2	0	0	0	0	2	0	1	1	0	0	0	3	1	0	1	0	0	1	0	0	1	0	0	0	0	0	1	0	0	1	0	0	1	0	1	0	0	0	0	0	1	0	0	0	1	0	0	0	0	1	1	0	1	0	1	0	1	0	0	0	2	0	0	0	1	0	0	0	1	0	0	1	1	1	0	0	0	0	1	0	0	1	0	1	1	3	1	0	0	0	0	0	1	0	0	0	0	1	0	0	0	0	0	1	0	1	0	1	0	0	0	0	0	0	0	0	0	0	0	0	1	0	0	1	1	0	0	2	0	0	0	0	0	0	0	0	1	0	0	0	0	0	0	0	3	1	0	1	0	0	0	0	1	1	0	2	1	0	0	1	1	0	0	0	1	0	0	0	0	0	1	0	0	0	0	0	0	1	1	0	0	0	1	0	0	0	0	1	0	0	0	0	0	1	0	0	1	0	2	0	0	0	3	0	1	0	0	0	0	1	0	0	0	1	0	0	0	0	0	0	2	1	0	0	0	0	1	1	0	0	0	0	0	0	0	0	1	0	0	0	0	1	0	0	0	2	0	0	0	0	0	0	0	0	1	0	0	0	0	0	0	1	0	0	1	2	0	0	1	0	0	0	0	0	0	0	2	0	0	1	0	0	0	0	0	1	0	0	0	2	0	2	0	0	0	0	1	2	0	2	1	0	1	1	0	1	0	1	1	2	0	0	0	1	0	1	0	1	0	0	0	0	1	0	1	0	0	0	0	3	2	0	0	0	0	0	0	1	0	0	0	0	0	0	0	0	0	0	0	2	0	0	3	2	0	0	0	0	0	0	0	0	0	0	1	0	0	0	0	0	0	0	1	0	1	0	1	0	0	0	0	2	2	0	0	0	0	0	0	0	0	0	0	1	0	1	0	0	1	2	0	0	0	1	0	3	2	0	1	1	0	0	0	0	0	0	0	0	1	0	2	0	1	0	0	0	0	0	0	0	0	1	0	0	0	0	2	0	0	1	1	2	2	1	0	0	1	0	1	0	1	0	0	1	1	0	0	0	1	2	1	2	1	0	1	1	0	0	0	1	0	0	0	0	1	0	0	0	0	1	2	0	0	0	0	0	1	0	0	0	0	1	0	0	0	2	2	0	0	0	0	1	0	1	0	0	0	0	0	1	0	1	1	0	0	0	0	0	0	0	0	0	0	0	1	0	0	0	2	0	0	0	0	0	1	1	1	0	0	0	0	1	2	0	1	0	0	0	0	0	1	0	0	0	0	0	2	1	0	1	0	0	1	0	1	2	0	0	0	1	1	0	0	0	0	0	0	0	0	0	0	0	0	0	0	0	0	0	2	6	0	0	1	0	0	0	0	0	1	1	1	1	0	0	1	0	0	2	1	0	0	0	1	1	0	0	1	1	0	0	0	0	0	0	0	1	0	0	0	0	1	0	0	0	0	0	1	0	1	0	0	0	0	0	0	1	0	0	1	0	0	2	0	0	0	0	0	0	0	0	0	0	1	0	1	0	0	1	0	0	0	1	1	1	0	1	0	0	0	0	0	0	1	0	0	1	0	0	0	1	0	0	0	0	0	1	0	2	0	1	0	0	0	1	0	0	0	1	0	3	0	0	0	1	0	0	0	3	1	0	0	0	0	0	0	0	0	1	0	0	0	0	0	0	0	1	0	2	2	0	0	0	1	0	0	0	0	0	0	1	0	0	0	0	0	0	0	0	0	1	3	2	1	0	0	0	0	0	0	0	1	0	0	0	0	1	0	1	0	1	1	1	1	0	0	0	0	3	1	1	0	0	0	1	0	0	1	0	0	1	1	0	0	1	0	1	0	0	0	0	0	0	0	4	0	2	1	0	0	0	0	0	0	1	0	1	2	1	0	0	0	0	0	1	4	0	0	0	0	0	0	0	0	1	0	0	0	0	0	0	0	0	0	0	1	0	1	0	2	0	1	2	0	0	2	0	1	0	3	1	2	0	0	0	0	0	1	1	1	1	0	0	0	0	0	0	0	0	1	0	0	0	0	0	0	0	0	0	0	0	0	0	1	0	0	2	1	0	0	0	1	0	0	0	0	0	0	0	3	1	0	1	0	0	0	0	0	1	0	0	0	0	1	0	1	0	0	6	0	0	0	0	0	3	0	0	0	0	2	1	0	0	0	0	2	0	0	0	0	0	0	1	0	0	3	0	1	0	0	0	2	0	0	1	0	0	0	0	1	1	1	0	0	0	0	0	0	0	2	0	0	0	0	0	1	0	0	0	2	1	0	0	1	1	0	0	0	0	0	0	0	0	0	1	0	2	0	0	0	1	1	0	0	0	0	1	0	1	0	0	0	0	2	1	0	0	0	0	0	0	1	0	0	1	1	0	0	1	0	0	0	0	0	0	0	0	0	1	0	0	0	1	0	0	0	1	0	0	1	1	0	0	0	0	0	0	0	1	1	0	0	0	0	0	0	0	2	1	1	3	0	1	0	1	0	0	1	0	0	0	1	0	0	0	2	0	0	0	0	0	1	0	1	1	0	1	0	0	0	1	3	1	0	0	0	0	0	1	0	0	0	0	0	0	0	1	0	2	1	1	0	0	0	0	0	0	0	1	1	1	0	1	1	0	3	1	0	0	1	1	1	0	1	4	0	3	1	0	0	0	0	1	0	0	0	0	0	1	0	1	0	0	0	1	0	1	1	0	0	1	2	1	0	2	0	0	0	0	0	0	0	0	0	0	0	1	0	0	0	0	0	0	0	0	1	2	2	0	1	0	0	0	1	0	1	0	2	0	1	1	2	1	0	0	0	3	0	2	0	0	1	0	0	0	0	0	0	1	0	0	0	0	0	0	0	0	2	1	1	0	0	0	0	1	0	1	1	1	0	0	0	0	1	0	0	0	0	0	0	1	0	0	1	0	0	1	0	0	0	1	0	0	1	2	0	0	0	0	1	0	0	0	0	0	0	1	0	0	0	0	0	0	0	0	0	0	0	0	0	0	0	0	1	2	2	1	0	0	0	1	0	0	0	0	0	2	0	1	0	0	0	0	0	0	0	0	0	0	0	0	1	0	1	0	0	0	0	3	1	0	0	1	0	1	0	1	0	0	0	0	2	0	1	1	0	0	0	3	0	0	0	1	2	1	0	0	0	0	0	0	0	0	0	1	0	0	0	2	0	0	0	0	0	1	0	0	0	1	0	1	2	0	0	0	0	0	1	0	0	0	0	1	1	0	0	0	0	1	1	1	0	0	1	0	0	3	0	0	1	0	1	0	0	0	0	0	0	2	1	0	0	2	0	2	0	1	0	1	1	1	3	1	0	0	0	0	0	0	0	0	2	0	2	0	0	1	0	0	0	3	0	0	2	1	0	0	0	0	0	1	2	0	3	0	0	1	0	0	1	0	0	0	0	2	0	0	2	0	0	2	1	1	0	0	2	0	0	0	0	0	0	0	0	1	2	0	1	1	0	0	1	0	0	1	0	0	1	0	0	1	0	0	0	0	4	0	1	0	0	1	0	0	0	1	0	1	0	0	0	0	0	0	1	0	0	0	0	0	0	0	0	0	0	0	1	0	0	0	2	0	0	1	0	1	1	0	0	1	1	1	0	0	0	0	1	1	0	0	0	0	0	0	1	0	0	0	2	0	0	0	0	0	0	0	0	0	0	0	0	0	1	0	0	0	0	4	0	1	3	0	0	0	2	0	2	0	0	0	1	0	0	0	0	0	3	0	0	0	1	2	1	0	2	0	0	0	0	1	0	0	2	0	0	0	0	1	0	0	0	0	0	0	1	0	0	0	0	3	1	0	0	2	1	0	1	0	0	0	0	1	0	0	0	0	0	0	0	0	0	1	0	2	0	0	1	1	0	0	0	0	0	0	0	0	0	0	0	0	0	0	2	0	0	0	0	0	0	0	0	0	1	0	0	1	2	3	2	0	0	0	0	0	0	0	0	0	0	0	3	1	0	0	0	0	0	1	0	2	0	0	0	0	1	0	0	1	1	0	0	0	0	0	1	1	1	0	0	0	0	1	1	0	0	1	0	0	1	0	2	1	0	0	1	0	0	0	1	0	0	1	1	0	0	0	0	0	1	0	0	0	1	0	0	1	1	0	0	0	0	0	1	0	1	0	0	0	0	1	1	0	1	1	0	0	1	0	1	0	1	1	0	1	0	0	0	0	1	0	0	1	0	0	0	1	0	0	0	0	0	2	0	0	1	0	0	0	0	1	0	0	0	0	0	0	0	0	0	1	1	0	1	0	2	0	0	0	0	0	0	0	0	0	0	0	0	0	2	0	1	0	0	0	0	0	0	1	1	0	0	1	0	1	0	2	0	0	1	0	0	0	0	1	0	1	0	0	0	0	0	0	0	0	0	1	1	0	1	0	0	1	1	0	1	3	0	0	0	0	0	0	0	0	1	0	0	1	0	1	0	0	1	1	0	0	0	0	0	1	0	0	1	0	0	0	0	1	0	1	0	0	1	0	0	1	0	1	0	0	0	0	0	1	0	0	0	1	0	0	3	2	1	0	0	0	2	4	0	1	1	0	0	0	0	0	1	0	0	0	0	0	0	0	2	0	1	0	0	0	1	0	1	0	0	0	0	1	0	1	3	0	1	0	0	0	0	0	1	1	0	1	0	1	2	2	0	2	0	0	0	1	0	1	0	0	1	0	0	2	0	1	1	1	1	2	1	1	1	1	0	0	0	1	1	0	0	0	0	0	0	0	0	0	0	0	1	0	0	0	0	0	0	0	0	0	3	0	0	1	0	0	0	1	2	2	0	1	1	0	0	0	0	0	1	0	0	0	0	0	0	0	2	1	1	1	0	1	0	0	0	0	0	0	3	1	0	2	1	1	1	2	0	0	1	1	0	0	1	0	0	1	0	0	0	1	0	0	0	0	1	2	2	2	2	0	0	2	0	0	0	0	1	0	1	0	1	0	1	0	1	0	0	0	1	0	1	0	2	1	0	0	2	0	3	1	0	0	0	0	0	0	0	0	0	1	2	1	0	1	0	0	0	1	0	0	0	0	0	0	0	0	0	0	0	0	1	0	1	0	0	1	0	0	4	0	2	4	0	2	0	0	1	0	1	0	0	1	0	0	0	3	0	0	0	0	1	0	1	1	0	0	1	0	0	0	0	0	1	0	0	0	0	0	1	0	0	2	0	0	0	2	0	1	0	0	1	0	0	0	0	0	0	0	2	1	0	1	0	2	0	0	0	2	0	0	0	0	0	0	0	4	1	0	0	0	0	2	0	0	1	0	0	0	3	0	1	0	0	1	2	0	0	0	1	1	0	1	0	0	0	0	0	0	1	1	0	0	0	0	0	0	1	1	0	0	9	0	0	0	0	0	1	0	0	0	1	0	0	0	1	0	0	1	0	0	0	0	0	0	0	0	0	0	0	1	0	0	4	0	1	0	0	0	0	0	1	0	0	0	0	1	0	0	0	0	0	0	0	0	4	0	0	0	0	1	0	1	0	0	0	0	0	3	0	0	0	0	0	0	0	0	0	1	0	1	0	0	1	0	0	0	0	0	1	0	0	0	0	0	0	1	0	1	0	0	0	0	2	0	1	0	0	0	0	1	0	3	1	0	0	0	2	0	0	0	0	0	0	1	0	0	0	0	0	0	0	1	1	0	1	0	1	1	0	0	0	2	0	0	0	0	0	0	0	1	0	0	0	2	0	2	1	0	3	1	0	0	0	0	0	0	1	1	0	0	3	2	0	0	1	0	0	0	0	0	0	0	0	0	0	0	1	0	1	2	0	0	0	0	1	0	0	1	0	0	0	0	2	0	1	0	2	0	0	0	0	0	0	0	0	0	0	0	0	0	1	1	0	0	0	1	0	0	0	1	0	0	2	2	0	0	1	0	1	1	1	0	0	0	0	0	2	0	0	3	0	0	1	0	1	0	0	0	0	0	0	0	0	0	0	0	0	1	0	0	1	1	1	0	0	1	1	0	0	0	0	0	0	0	0	0	1	0	0	0	0	0	0	1	0	0	0	1	0	0	0	0	1	1	0	1	0	0	0	1	1	0	3	0	1	1	0	0	0	0	0	2	1	0	1	0	0	0	1	0	0	0	1	0	0	0	2	0	0	0	1	0	2	0	1	0	0	1	0	2	1	1	0	0	1	0	0	1	1	2	0	0	0	1	0	0	1	0	0	0	0	2	0	0	0	0	0	0	0	0	0	0	2	0	0	1	0	1	0	0	0	1	0	2	0	0	0	0	0	0	1	0	0	1	0	0	0	0	2	0	0	0	0	0	1	0	0	0	2	0	0	1	1	1	1	0	1	0	1	1	0	0	0	1	1	0	0	0	0	0	0	0	0	0	1	0	0	0	0	1	0	0	0	0	0	0	0	0	0	1	0	0	0	0	1	2	0	0	1	0	0	1	0	1	0	0	1	0	0	0	0	0	1	0	0	0	0	2	0	0	0	1	0	0	0	0	5	1	0	0	0	0	0	0	1	0	0	0	0	0	0	1	1	0	0	0	1	0	1	0	0	1	0	0	0	0	0	0	0	0	0	0	1	0	2	0	1	0	0	0	0	1	1	0	0	1	0	4	0	0	0	0	1	2	0	0	2	1	0	0	0	0	0	1	0	0	0	0	0	0	0	0	0	0	1	1	0	0	0	0	0	0	0	1	1	0	0	0	0	0	0	2	1	0	0	0	0	0	0	0	1	0	0	1	0	0	1	1	1	0	0	0	0	0	0	0	0	0	0	0	0	0	0	0	0	1	1	0	0	1	0	0	0	1	1	0	0	0	0	1	0	1	1	0	0	1	0	1	0	0	1	2	0	0	0	0	0	0	1	0	0	1	0	0	0	0	0	1	2	0	0	0	2	1	1	0	0	0	0	0	0	0	2	0	0	2	2	1	1	0	1	0	0	0	2	0	0	0	0	0	0	0	0	1	0	1	0	2	1	0	0	0	0	1	0	0	0	0	0	0	0	0	0	0	0	1	0	0	0	0	0	0	0	0	0	0	1	0	0	1	0	1	0	2	1	0	0	1	0	0	0	2	1	0	0	0	1	0	0	0	0	0	2	0	0	2	2	1	0	0	0	0	1	0	1	0	0	0	0	0	0	0	0	0	0	0	0	0	0	0	0	1	1	0	1	0	0	1	0	0	2	1	0	0	0	0	0	0	0	0	0	0	1	0	0	1	0	0	1	0	1	1	1	0	0	1	1	1	0	0	0	0	0	0	1	0	1	0	0	0	1	1	0	0	0	1	0	0	0	0	0	1	0	0	0	0	0	0	0	1	0	0	1	0	0	0	0	1	0	0	0	0	0	1	1	0	0	1	0	0	0	0	0	1	1	0	0	0	2	1	0	0	0	0	0	0	0	0	0	2	0	1	0	1	0	0	0	1	1	0	0	2	0	0	0	0	0	0	0	2	1	0	0	0	1	0	0	0	0	0	3	0	0	0	0	0	0	1	0	0	0	0	2	2	0	0	0	2	0	0	0	0	0	1	0	0	0	0	0	0	0	0	0	0	1	1	0	1	0	0	0	0	1	0	1	2	0	0	1	0	1	1	0	1	0	1	0	0	0	0	1	0	0	0	1	0	1	0	0	1	2	0	0	1	0	2	1	0	0	0	0	2	1	0	0	0	0	0	0	1	0	0	0	0	0	0	1	0	0	1	0	0	0	3	0	1	0	1	0	0	0	0	0	0	0	0	2	0	0	5	0	0	0	1	0	0	0	2	0	0	0	0	0	0	0	1	0	0	0	0	1	0	1	0	1	0	0	1	0	0	0	0	0	0	0	0	0	1	0	1	0	0	0	0	0	0	0	1	0	0	0	0	0	0	0	0	1	0	0	0	0	0	0	0	0	0	1	0	0	0	0	0	0	0	0	0	0	2	1	0	0	0	1	2	3	0	0	0	0	0	1	0	0	1	0	1	0	0	0	0	0	0	0	0	0	0	0	0	0	0	0	1	0	0	1	0	0	1	0	0	0	0	0	0	0	1	0	4	0	0	0	0	1	0	0	0	1	0	1	0	0	0	0	0	0	0	0	0	0	1	0	1	0	2	1	0	1	0	1	0	1	0	0	0	0	0	0	1	0	0	0	0	0	0	0	0	0	1	0	0	0	0	1	0	0	1	1	0	0	0	0	0	0	0	1	0	0	1	0	0	0	0	1	0	1	1	1	2	0	0	3	0	1	0	0	0	0	3	0	1	0	0	3	0	0	0	1	1	0	0	0	0	0	0	1	0	1	0	1	0	1	0	2	3	0	1	0	0	0	3	0	0	2	1	0	0	1	0	1	0	0	0	2	0	0	0	1	0	0	0	0	0	0	1	0	1	1	0	0	0	0	1	0	0	0	0	1	0	3	0	0	0	1	0	0	2	0	0	0	0	0	0	1	0	1	1	0	0	0	0	0	1	0	0	0	1	0	0	0	1	0	1	0	0	1	1	0	0	0	1	1	0	1	0	2	0	0	2	2	0	0	0	0	0	0	0	0	0	0	0	0	0	2	0	0	0	0	4	0	0	0	2	0	0	2	1	1	0	0	0	0	0	1	0	1	2	1	0	0	1	0	1	0	0	0	0	0	1	3	0	0	0	0	0	0	0	0	0	0	0	1	0	0	1	0	0	1	0	0	0	0	1	0	1	0	0	0	0	0	0	0	1	2	0	0	0	0	0	2	1	0	0	0	0	0	0	0	0	0	0	0	1	0	0	0	0	2	0	0	0	1	1	0	0	0	0	1	0	0	0	0	0	1	0	0	1	0	0	1	0	0	0	0	2	1	1	0	0	0	6	0	0	0	0	0	2	0	3	0	0	0	0	1	1	1	0	1	0	0	1	0	0	0	0	0	0	0	0	1	0	0	0	0	3	0	1	1	1	0	0	0	1	2	1	1	0	0	2	0	0	0	1	0	0	0	0	0	0	1	0	0	0	0	0	1	0	0	0	0	2	1	0	0	0	1	0	0	1	0	1	1	1	0	1	2	0	0	0	1	1	0	0	1	0	0	0	1	0	1	2	0	0	0	0	1	0	0	0	0	1	0	1	0	0	0	0	0	0	1	0	0	0	1	1	1	0	0	0	0	0	0	0	0	0	2	0	0	0	0	0	0	1	1	0	1	2	0	1	0	0	1	1	0	0	0	0	0	1	0	2	0	2	1	1	1	0	1	2	0	0	0	0	4	0	1	0	0	0	1	0	0	0	0	0	1	0	0	1	0	0	1	0	0	0	1	0	2	0	0	1	0	0	1	0	1	0	1	0	0	1	1	0	0	3	0	1	0	0	2	0	0	0	0	1	1	0	0	1	0	0	2	1	0	0	1	1	0	0	0	0	1	0	0	0	0	0	0	0	0	0	1	1	0	1	0	0	0	1	3	0	0	0	0	0	1	0	0	0	2	1	0	0	0	2	0	1	0	0	0	0	0	0	0	0	0	1	0	2	1	0	1	0	1	0	0	0	2	0	1	0	0	0	2	3	1	0	0	0	2	0	0	0	0	0	0	0	0	0	0	2	0	1	0	0	0	0	0	0	0	0	1	1	0	0	0	0	0	0	1	0	1	0	0	0	0	1	0	0	0	1	2	0	1	0	0	0	0	0	1	1	0	0	0	1	0	0	0	0	3	0	0	0	0	0	0	1	0	0	1	0	1	0	0	0	1	1	1	0	0	0	0	2	0	1	0	0	0	1	2	0	0	0	1	0	1	0	1	1	1	0	0	1	0	1	0	0	0	0	0	0	0	1	0	2	1	1	1	0	1	0	3	2	0	0	0	0	0	0	0	0	0	0	0	0	1	0	0	0	0	0	0	0	0	1	0	2	0	0	0	0	0	0	1	0	2	0	0	0	0	1	0	0	0	0	0	0	0	0	1	0	1	0	0	0	1	0	0	0	0	1	0	0	0	2	0	1	0	0	1	0	0	1	0	0	0	0	0	1	0	0	0	0	0	0	0	0	1	1	0	1	0	0	0	0	0	0	1	1	0	0	2	1	0	1	0	0	0	0	0	0	0	0	0	0	1	2	0	1	0	2	0	0	1	1	0	0	0	0	0	0	1	1	0	1	0	0	0	0	2	0	1	0	0	0	1	1	0	0	1	3	0	0	0	0	0	0	0	1	0	2	0	0	0	1	0	0	0	0	0	1	0	0	0	0	1	0	0	0	1	0	1	0	1	0	0	0	0	0	1	0	0	1	0	1	1	2	0	0	1	0	1	1	2	0	0	1	0	0	0	2	0	0	1	0	0	0	0	0	0	0	1	0	0	0	0	0	0	5	0	1	0	0	3	1	0	1	0	0	0	1	0	0	0	0	0	0	0	0	1	1	0	0	0	2	0	0	1	0	0	1	0	0	0	0	1	0	0	1	0	0	1	0	0	1	0	0	0	0	0	0	0	0	0	0	1	0	0	1	0	0	0	0	1	0	0	0	2	0	0	0	0	0	0	0	0	0	1	1	0	0	1	1	1	0	0	0	0	1	0	0	2	0	0	1	0	0	1	1	0	0	0	0	0	0	0	0	0	0	0	0	0	0	0	2	0	0	0	0	0	2	0	0	1	1	2	0	0	0	0	0	0	1	1	1	1	0	0	0	0	0	0	0	0	0	0	0	0	1	0	0	0	0	1	1
N0.HOG0001408	0	1	2	2	3	0	2	0	0	1	0	1	0	3	0	0	0	0	6	0	0	0	0	0	0	0	0	0	0	0	0	0	0	0	0	0	0	1	0	0	0	0	0	0	0	0	0	0	0	0	0	0	1	0	1	0	3	0	0	1	0	0	0	2	0	0	0	0	0	0	0	1	0	0	0	0	0	0	0	0	0	0	0	1	0	0	0	0	0	0	0	0	0	0	0	0	0	0	0	0	0	0	1	0	0	0	0	0	0	1	0	0	0	0	0	0	0	0	0	0	1	0	0	0	2	2	0	0	1	0	0	1	0	0	0	0	0	0	0	0	0	0	0	0	2	0	0	0	4	0	0	0	0	0	0	0	0	0	0	1	0	0	0	0	0	2	0	0	0	0	0	0	0	1	2	0	2	0	0	0	0	0	0	1	0	0	0	0	0	0	0	0	1	0	0	2	0	0	2	0	0	1	0	0	0	0	0	0	1	0	0	0	0	0	0	0	0	0	0	0	1	0	0	0	0	0	0	0	0	0	2	0	0	0	0	1	0	0	0	0	1	0	0	0	0	0	0	1	1	1	4	0	0	0	1	0	1	1	0	0	0	0	0	0	0	0	1	0	0	0	1	0	0	0	0	0	0	0	0	0	0	0	0	0	0	0	0	0	0	0	0	0	0	0	0	0	0	0	0	0	0	0	0	0	0	1	0	1	0	0	0	0	0	1	0	0	0	1	1	0	0	0	0	1	0	0	0	0	0	0	0	0	0	0	0	0	0	0	0	0	0	0	1	0	2	0	1	0	0	0	0	0	0	0	0	0	0	1	0	0	0	0	0	0	0	0	0	0	0	0	0	0	0	0	0	0	2	0	0	0	0	0	0	1	0	0	0	0	0	1	2	0	0	0	0	0	0	0	0	0	0	0	0	0	0	0	1	0	0	0	0	2	0	0	0	0	0	0	1	0	0	1	0	2	0	0	2	0	0	0	0	0	1	1	2	0	0	0	0	0	2	0	0	0	0	0	0	0	0	0	0	0	0	0	0	0	1	0	0	0	0	0	0	0	0	0	0	0	0	0	0	3	0	4	0	0	0	1	1	0	0	0	0	0	0	0	0	0	0	0	0	0	0	0	0	0	0	0	0	0	2	0	0	0	0	0	1	0	0	0	0	0	0	0	0	0	0	0	2	0	0	0	0	1	0	0	0	0	0	0	1	1	0	0	0	0	0	2	0	0	2	0	2	0	0	0	0	0	0	0	0	0	0	0	0	0	0	0	0	1	1	2	1	0	1	0	1	1	0	0	0	0	3	0	0	0	0	0	0	1	0	0	0	0	0	0	1	1	0	0	0	0	0	0	0	1	0	0	0	0	0	0	0	1	0	1	0	0	0	0	0	0	0	1	0	0	0	0	0	0	0	0	0	0	0	0	0	0	0	0	0	0	0	0	0	1	0	0	0	0	0	0	0	0	0	0	0	0	0	0	0	0	0	0	1	0	0	0	0	0	0	0	0	0	1	0	0	0	0	0	0	2	0	0	0	2	0	0	0	0	0	4	1	0	0	0	0	0	0	0	0	0	2	1	0	0	0	0	0	0	0	0	0	1	6	0	0	1	0	0	0	2	0	1	0	0	1	2	0	0	0	0	1	0	0	1	0	1	1	0	0	0	0	0	0	0	0	0	0	0	0	0	0	0	0	0	0	0	1	0	0	0	0	1	0	0	1	0	0	0	0	0	1	0	4	0	0	0	2	0	0	0	0	0	0	0	0	0	0	2	0	0	0	0	0	3	0	1	1	3	0	0	0	0	0	0	0	0	0	1	0	0	0	0	1	2	0	0	0	0	0	2	0	0	1	2	0	0	0	0	0	0	0	2	0	0	0	0	1	0	0	0	0	0	0	0	0	0	0	1	0	1	0	0	1	0	1	0	0	0	1	0	0	0	1	0	0	0	0	0	0	0	1	0	1	0	0	0	0	0	0	0	0	0	0	0	0	0	0	0	0	0	0	3	0	0	0	0	0	0	0	0	0	0	1	0	1	1	0	0	0	0	0	0	0	0	1	0	0	0	0	0	0	0	0	0	0	0	0	0	0	0	0	0	0	0	0	0	0	1	0	1	0	0	0	0	0	0	0	0	0	1	0	0	3	1	0	0	0	0	0	0	1	0	0	0	0	0	0	0	0	0	0	0	0	0	0	0	0	0	0	2	0	0	1	0	1	0	0	0	0	0	0	0	0	0	1	3	0	0	0	0	0	0	1	0	0	0	0	6	1	0	1	0	0	0	1	1	1	0	1	0	0	1	1	0	1	0	0	0	0	0	1	0	0	0	1	1	0	8	0	0	0	0	0	1	0	0	0	0	0	0	0	0	0	0	0	0	0	2	0	0	0	0	0	0	5	1	1	0	0	0	0	0	0	0	1	1	2	1	0	0	0	0	0	0	1	0	0	0	0	1	1	0	0	1	0	0	0	1	0	0	0	0	0	0	0	0	1	0	1	0	0	0	0	0	0	0	0	1	0	0	0	0	0	0	1	0	2	0	1	0	0	0	0	0	0	0	0	0	0	0	0	0	2	0	0	0	0	0	0	0	0	0	0	0	0	0	0	0	1	1	1	0	1	1	0	0	0	0	0	0	0	0	1	0	0	3	0	0	2	0	0	0	0	3	0	0	0	4	0	0	0	0	0	0	0	0	0	0	0	0	0	0	0	0	0	0	0	0	0	0	0	0	0	0	0	0	0	0	0	0	0	0	0	0	0	0	0	0	0	1	0	0	0	0	1	0	0	0	0	0	0	0	0	0	0	0	0	0	1	0	0	1	0	0	0	0	0	0	0	0	0	0	0	0	0	0	0	0	0	2	1	0	0	0	0	0	0	0	0	0	0	0	0	0	0	0	0	0	0	0	0	0	0	0	0	0	0	0	0	0	8	0	0	0	0	0	0	5	0	0	0	2	0	0	0	0	0	2	0	0	0	0	0	0	0	0	0	0	0	0	0	0	0	0	0	1	0	0	0	0	2	0	0	1	4	2	0	0	2	0	0	0	0	0	1	0	0	5	0	0	0	0	0	0	0	0	0	0	0	0	0	0	0	0	0	0	1	0	0	1	0	0	0	0	0	1	0	0	0	0	2	0	0	0	0	0	0	0	0	0	0	0	0	0	0	0	0	0	0	0	0	0	0	0	0	0	0	0	0	0	0	0	0	1	0	0	0	0	0	4	0	0	0	0	0	0	2	0	0	0	0	0	0	0	0	0	0	0	0	0	0	1	0	0	0	0	0	0	0	0	0	0	0	0	0	0	0	0	0	0	8	0	0	4	1	0	0	3	0	0	0	0	0	3	0	0	0	0	1	0	0	0	0	0	0	0	3	0	0	1	1	0	0	0	0	2	0	0	0	0	3	0	1	0	0	1	0	0	0	0	0	0	0	0	0	0	0	1	0	0	0	0	0	0	0	0	0	1	0	1	0	0	0	0	9	0	0	0	3	0	0	0	1	0	0	0	0	0	0	1	0	0	2	0	0	0	0	2	0	0	0	0	0	0	0	0	0	0	0	1	0	0	0	0	0	0	0	0	0	0	0	0	0	0	0	0	0	0	0	0	0	1	2	0	0	1	0	1	0	0	0	0	0	0	0	0	0	0	0	0	0	4	0	0	0	1	0	1	0	0	0	0	0	1	0	0	4	0	0	0	0	0	1	0	0	0	0	0	0	0	0	0	0	0	0	0	0	0	0	0	0	0	0	0	0	0	1	1	0	0	0	0	0	0	0	0	0	0	3	2	0	1	0	0	4	0	1	0	0	0	0	0	0	0	1	0	0	0	0	0	0	0	0	0	0	1	0	0	0	0	0	0	1	0	4	0	0	0	0	0	0	0	0	0	0	2	0	0	0	0	0	0	1	0	0	0	0	0	0	0	0	1	0	0	0	0	3	0	0	0	0	0	0	0	1	0	0	0	0	0	0	0	1	0	0	0	0	1	0	0	2	0	0	1	0	0	0	0	0	0	0	0	0	0	0	0	0	0	0	0	0	0	1	0	0	0	0	0	0	0	2	0	0	0	0	0	2	0	0	0	0	0	0	3	0	0	1	0	0	1	3	0	0	0	0	0	0	0	0	3	8	0	0	0	0	0	0	1	0	1	0	0	0	0	0	0	1	1	0	4	1	0	0	0	0	0	0	0	6	0	0	0	1	0	0	0	0	0	0	1	0	0	1	0	0	0	0	0	0	0	0	0	0	0	0	1	0	4	0	2	0	0	0	0	0	0	0	3	0	0	0	0	0	0	0	0	0	0	0	0	0	0	1	0	1	1	0	0	0	1	0	0	0	0	0	0	0	0	0	0	0	1	0	0	1	0	0	0	2	0	0	0	1	0	0	0	0	0	3	1	0	0	1	0	0	0	2	0	0	1	0	0	0	0	0	2	0	2	0	2	0	0	0	0	0	0	0	0	0	0	3	0	0	0	0	0	0	0	0	1	0	0	0	0	3	1	0	0	0	0	0	0	1	0	0	0	0	0	0	0	0	0	0	2	0	0	0	0	0	1	1	7	2	0	0	0	0	0	0	0	0	0	0	1	1	0	0	0	0	0	0	0	0	0	0	0	0	0	3	2	0	0	0	0	0	0	0	0	0	0	0	0	0	1	0	0	0	0	0	0	0	0	0	0	0	0	0	0	0	0	0	0	0	0	0	0	0	0	0	0	1	0	0	2	0	0	1	0	0	0	1	2	0	0	0	0	0	1	0	0	0	0	0	0	0	0	0	0	2	0	0	0	0	1	0	2	0	0	0	0	0	0	0	0	0	0	0	0	1	1	2	0	0	0	0	0	0	1	0	0	0	0	0	0	1	0	0	0	0	0	1	0	0	0	0	1	1	0	1	0	1	0	0	2	0	0	0	0	0	0	0	0	0	0	0	0	0	0	0	1	0	0	0	2	0	0	0	0	0	0	0	0	1	0	0	0	0	0	0	0	0	0	3	0	0	0	0	2	0	0	0	0	0	0	1	0	0	0	0	0	4	0	0	0	0	0	0	0	0	0	0	0	0	0	0	0	0	0	0	0	1	0	2	0	0	1	1	0	0	0	0	0	0	0	1	0	1	0	0	0	0	0	0	0	0	0	0	0	0	0	1	0	0	0	0	0	0	0	0	1	0	0	3	0	0	0	0	0	0	0	0	0	0	2	1	0	0	0	1	0	1	0	0	0	0	1	0	0	1	0	0	0	0	0	0	0	0	0	0	0	0	1	5	1	0	0	0	0	0	0	0	1	0	3	0	0	0	0	0	0	0	0	0	0	0	0	0	0	0	0	0	0	0	0	1	0	0	0	1	0	0	0	0	0	0	0	0	0	0	0	0	0	0	0	2	0	0	1	0	0	0	0	0	0	0	0	0	0	0	0	0	3	0	0	0	0	0	0	0	0	0	1	1	0	1	0	0	0	1	4	1	0	0	0	0	0	0	0	0	0	0	0	0	1	0	0	0	0	0	0	0	1	0	0	2	0	0	0	0	0	0	0	0	0	1	0	0	0	0	1	0	0	0	0	0	0	0	1	0	0	0	0	0	0	0	0	0	0	2	0	0	0	1	0	0	0	0	0	0	0	0	0	2	0	0	0	0	0	0	0	0	0	2	0	0	2	0	0	0	1	0	0	0	0	0	0	0	0	0	0	0	0	4	0	0	0	1	0	0	0	0	0	4	0	0	0	0	0	0	0	0	0	0	0	0	0	2	0	1	0	0	0	0	0	0	0	0	0	0	0	3	1	0	0	0	0	2	0	2	0	0	0	0	0	1	0	2	0	0	1	0	1	0	0	0	1	1	0	0	0	0	0	0	0	2	1	0	1	0	0	0	0	0	0	0	0	0	0	0	0	0	0	0	0	0	0	0	0	1	0	0	2	0	1	1	0	0	0	1	0	0	0	0	0	0	0	0	0	0	2	0	0	2	1	1	0	0	0	0	0	0	0	0	0	2	1	2	0	0	0	0	0	0	0	1	0	0	0	0	0	0	0	0	0	0	0	0	0	0	1	0	0	0	1	0	2	0	0	0	0	0	0	0	0	0	0	0	1	0	0	0	0	0	1	3	0	0	0	0	0	0	0	0	0	1	0	0	1	1	0	0	0	0	0	5	0	0	0	8	0	0	1	0	0	0	0	0	0	0	0	4	0	0	1	0	0	0	0	0	0	2	2	0	0	0	0	0	1	0	0	0	0	0	0	0	0	0	0	0	0	1	0	0	0	0	0	0	0	0	0	0	0	0	0	0	0	0	0	0	0	0	0	1	0	0	0	0	0	0	2	0	0	1	0	1	0	0	0	0	0	0	0	1	0	0	0	0	0	0	2	0	0	0	0	0	2	0	0	0	0	0	1	0	0	0	0	0	0	0	0	0	0	0	0	1	0	0	0	0	0	0	0	0	0	1	0	0	0	4	0	0	2	0	0	0	0	0	0	0	0	0	0	0	0	1	0	0	0	0	0	0	0	0	0	0	0	0	0	0	1	0	0	0	0	0	0	3	3	0	2	0	0	2	1	0	1	0	1	0	0	0	0	0	0	0	0	0	0	0	0	0	0	0	0	0	0	0	0	0	0	0	0	0	1	0	0	0	0	3	0	3	0	0	0	0	0	0	0	0	0	0	0	0	1	0	0	0	0	0	0	0	0	0	0	1	0	0	0	0	0	0	0	3	0	0	0	0	0	0	2	1	0	0	0	0	0	0	0	0	0	0	1	0	0	0	0	0	0	1	1	0	0	0	0	0	0	0	0	0	0	0	0	0	0	0	0	0	0	0	0	0	0	0	0	0	0	0	0	0	0	4	0	1	0	0	0	0	1	0	0	0	0	0	0	0	0	0	0	0	0	0	0	0	0	0	0	0	0	0	0	0	0	2	0	0	0	2	0	1	0	0	1	4	0	0	0	0	0	2	3	0	0	0	0	0	0	0	0	0	0	7	0	2	0	0	0	0	2	1	0	3	0	0	0	0	0	0	0	0	0	0	0	0	0	0	0	0	0	0	0	0	0	0	0	0	0	0	0	0	0	0	0	0	0	0	0	0	0	0	0	0	0	0	0	0	0	0	0	0	0	0	0	1	0	0	0	0	0	0	0	0	0	0	0	0	0	0	0	0	0	0	0	0	0	0	0	0	0	0	0	0	2	0	0	0	0	0	0	0	0	0	0	0	0	0	1	0	0	1	0	1	0	0	1	0	0	0	1	0	0	1	0	0	0	0	2	0	0	0	0	0	0	0	0	0	0	0	1	0	1	0	0	0	0	0	0	0	0	0	0	0	0	0	0	0	0	0	0	0	0	0	0	0	0	0	0	0	0	4	1	0	0	3	0	0	0	1	0	0	0	1	0	0	0	0	0	0	0	0	0	0	0	0	0	0	0	0	0	0	0	0	0	1	0	0	0	0	0	0	1	5	0	0	2	0	0	0	0	0	5	0	0	0	0	1	0	0	0	0	0	0	0	0	0	0	0	0	0	0	0	0	0	0	0	0	0	0	0	0	0	0	0	0	0	1	0	0	0	0	0	0	0	0	0	0	0	1	0	0	2	0	0	1	0	0	5	0	2	2	0	0	0	0	0	0	0	0	0	0	0	0	0	0	0	0	0	0	0	0	7	0	0	0	0	0	0	0	0	0	0	0	0	0	1	0	1	0	0	0	0	0	0	0	0	0	0	0	3	0	0	0	0	0	0	2	0	0	1	0	0	0	1	0	2	0	1	0	1	1	0	0	0	1	0	0	0	0	0	0	1	0	0	0	0	0	1	0	14	0	0	1	0	0	0	0	0	0	0	1	0	0	2	2	2	1	1	0	0	2	0	0	0	0	0	0	0	0	1	0	0	0	0	3	2	0	0	0	0	0	0	0	0	0	0	0	0	0	1	0	0	0	0	0	0	0	0	0	0	0	0	0	0	0	0	0	0	0	5	0	0	2	0	1	1	0	0	0	0	0	0	0	2	0	0	0	1	0	0	0	0	0	0	0	0	0	0	0	0	0	0	0	1	1	0	0	0	1	0	2	0	0	0	0	0	0	0	0	1	4	0	0	2	0	0	1	0	0	0	0	2	2	0	0	0	0	0	0	0	1	0	3	0	0	0	0	2	0	0	0	0	0	0	0	0	0	0	0	1	0	0	0	0	0	0	0	0	9	0	0	0	0	0	0	0	0	0	0	0	0	0	0	0	0	2	0	0	3	0	0	1	0	0	0	0	0	2	0	0	0	0	0	0	0	0	0	0	1	0	0	0	0	0	2	0	0	0	0	0	0	0	0	0	0	0	0	0	0	2	1	0	0	0	0	0	0	0	0	0	0	0	0	0	0	0	0	0	0	0	3	0	1	1	0	0	3	0	0	0	0	1	0	0	0	0	0	0	0	0	0	0	0	0	0	0	0	0	0	0	0	0	0	0	0	0	3	0	0	0	0	0	0	5	0	0	0	0	1	0	0	0	0	3	1	0	0	1	0	0	0	2	0	0	0	2	0	1	0	0	1	0	0	0	0	0	0	0	0	1	0	0	0	3	0	0	0	0	0	1	0	0	0	1	0	0	0	3	0	0	1	0	0	2	0	2	0	0	0	0	0	0	0	0	0	0	0	0	0	0	0	1	0	0	0	0	0	0	0	0	0	1	0	0	0	0	0	0	0	0	0	0	0	0	0	0	0	0	0	0	0	0	0	0	1	0	1	0	0	0	0	1	0	0	0	0	0	0	1	0	3	3	0	0	0	0	0	0	1	1	0	0	0	0	2	0	4	0	0	0	0	0	0	0	0	0	0	0	0	0	0	2	1	0	0	1	0	0	1	0	1	0	2	0	0	0	0	0	0	0	2	0	1	0	0	2	0	1	0	0	0	0	0	0	0	0	0	1	2	0	0	1	0	0	0	0	0	0	0	0	0	0	0	0	1	1	0	0	0	0	0	0	0	0	0	0	0	0	1	0	0	0	1	0	1	0	0	0	0	0	0	0	4	0	0	0	0	0	0	0	1	0	0	0	0	0	0	1	0	1	0	0	0	0	1	0	0	0	0	1	0	0	0	0	0	0	0	0	3	0	0	0	0	0	1	0	0	0	0	0	1	0	0	0	1	0	3	0	0	1	0	0	0	0	0	0	0	1	0	0	0	0	0	0	0	1	0	0	0	0	0	0	0	4	0	0	0	0	1	2	0	1	0	0	1	0	0	0	1	0	1	0	0	0	0	1	0	0	0	4	0	0	3	0	0	0	0	0	0	0	0	0	0	0	0	0	0	0	0	0	0	0	0	1	1	2	0	0	2	0	0	3	0	0	0	0	0	1	0	0	0	0	1	0	0	3	0	0	2	0	0	0	0	0	3	0	0	0	1	7	1	0	0	4	0	0	0	0	1	0	0	0	0	0	0	0	0	0	0	2	0	0	0	0	1	0	0	0	0	0	0	1	1	0	0	2	0	0	0	0	0	0	0	3	0	1	0	0	1	0	0	0	0	0	0	0	0	0	0	0	0	0	0	0	0	1	0	2	1	0	0	2	0	0	0	0	3	0	0	0	0	0	3	0	0	0	1	2	0	0	0	0	0	1	0	1	0	0	0	0	0	0	0	1	0	0	0	1	0	0	0	0	0	1	0	0	0	0	0	0	0	0	2	2	0	0	0	0	0	0	0	0	1	0	0	0	0	0	0	2	0	0	0	0	0	0	4	1	0	0	0	0	0	0	1	0	0	1	0	0	0	1	0	0	0	0	0	0	0	0	0	0	0	0	0	0	0	2	0	0	0	0	0	0	1	0	0	0	0	0	0	0	0	0	0	0	0	0	0	0	0	0	0	0	2	0	0	0	0	0	0	0	0	0	0	0	0	0	0	0	0	0	0	1	0	0	0	0	0	1	0	1	0	0	0	0	0	0	0	0	0	0	0	0	0	0	0	0	0	0	0	1	0	0	1	0	0	0	1	0	0	0	0	2	0	0	0	0	0	0	0	0	0	1	1	1	0	1	0	1	0	0	0	0	0	0	0	0	0	4	0	0	0	0	0	0	2	0	0	0	4	0	0	0	0	0	2	0	0	0	0	0	0	0	0	4	0	1	0	0	0	0	0	0	0	0	0	0	0	0	0	0	0	1	0	1	0	0	0	0	0	0	0	0	2	0	0	1	0	0	2	0	0	0	0	0	1	0	0	0	0	3	5	0	0	0	0	0	0	0	0	0	0	0	0	0	0	0	0	0	0	1	0	0	0	0	0	0	0	0	1	0	0	0	0	0	1	0	0	0	0	2	0	0	0	0	0	0	0	0	0	0	0	1	0	1	0	0	0	0	0	0	0	0	0	0	0	0	0	0	0	0	0	0	0	1	0	0	0	0	0	0	0	0	0	0	0	0	0	0	0	0	0	0	4	1	0	0	0	0	0	0	0	0	0	0	0	0	0	2	2	0	0	0	0	0	0	0	0	0	0	3	0	1	0	0	0	1	1	0	0	0	0	0	0	1	0	1	0	0	0	1	0	0	0	0	1	0	0	0	0	0	0	0	0	0	0	0	0	0	0	0	0	0	0	0	0	2	4	0	0	0	0	0	0	0	0	0	0	0	1	0	0	0	0	0	0	0	0	0	0	0	0	0	0	0	0	0	0	1	1	0	0	0	0	1	0	0	0	1	0	0	0	2	0	0	1	0	0	0	0	0	0	1	0	0	0	0	1	0	0	0	1	0	0	0	0	0	0	0	0	0	0	2	0	0	0	0	0	0	0	0	0	4	3	1	0	0	0	0	0	0	3	0	0	0	0	0	7	0	1	0	0	0	0	0	1	0	0	0	0	0	0	0	8	1	0	0	0	0	0	0	1	0	3	0	1	0	0	2	0	0	0	0	0	0	0	0	0	2	0	0	0	0	0	0	2	0	0	0	0	0	2	0	0	0	0	0	0	0	0	0	1	0	0	0	0	0	0	0	0	0	0	0	0	0	1	1	0	0	2	0	0	0	0	0	0	1	0	0	0	0	0	0	0	1	0	0	2	0	0	0	0	0	0	1	0	0	0	0	0	0	0	2	0	0	1	0	0	0	0	0	0	1	0	0	0	0	1	0	0	0	0	0	0	0	0	0	1	0	0	0	0	0	1	0	0	0	0	0	0	0	1	0	1	0	0	0	0	0	1	0	0	0	0	0	1	0	0	0	1	0	0	0	0	0	0	0	0	0	1	0	0	0	0	0	6	7	0	0	0	0	0	3	0	0	1	0	0	2	0	0	0	0	0	1	0	0	2	0	0	0	2	0	0	0	0	0	0	0	0	0	3	0	0	0	0	1	1	0	0	0	0	1	0	0	0	0	0	0	0	0	0	0	0	0	0	0	0	0	0	0	0	0	0	0	0	0	0	0	0	0	0	0	0	0	0	0	0	1	0	0	0	1	1	0	0	1	0	0	0	1	0	0	0	0	0	0	0	0	0	0	0	0	0	0	0	0	0	1	0	0	0	1	1	0	5	0	0	0	1	0	1	1	0	0	0	0	1	0	2	0	0	0	0	2	0	1	2	0	1	0	0	0	2	0	0	0	1	0	0	0	0	1	0	3	0	2	0	1	0	0	0	0	0	1	0	0	1	0	5	0	0	0	0	0	0	0	0	0	0	0	0	0	0	0	0	0	0	0	0	7	0	0	0	1	0	0	0	0	0	0	0	0	0	1	0	0	0	0	2	0	0	0	0	1	0	1	0	0	0	1	0	0	0	0	2	0	0	0	0	0	0	0	0	0	0	0	2	0	0	0	1	1	1	0	0	1	0	1	0	0	0	0	0	0	0	0	0	0	0	0	1	0	0	0	0	0	0	2	0	0	0	0	2	0	0	0	0	1	0	0	1	0	0	0	0	0	5	0	0	0	2	0	0	0	0	0	0	0	0	1	0	0	0	1	0	0	0	0	0	0	0	0	0	3	0	0	0	0	0	0	0	0	2	0	0	0	0	0	1	0	1	0	0	0	0	0	0	0	0	0	0	0	0	0	0	0	0	0	0	0	0	0	0	0	0	0	0	0	0	1	0	0	0	0	0	0	0	0	0	0	0	0	0	0	4	0	1	0	0	0	0	0	0	0	0	7	2	0	0	0	0	0	0	2	0	0	0	0	0	0	0	0	0	0	1	0	0	0	0	0	0	0	0	0	0	0	0	0	0	0	0	1	0	0	0	0	0	0	0	0	0	0	0	0	0	0	0	0	0	2	0	0	2	0	2	0	0	5	0	0	0	2	0	0	0	0	0	0	0	1	0	0	0	0	0	4	0	0	0	0	0	1	0	0	1	0	0	0	0	0	0	0	1	0	0	0	0	1	0	0	0	0	0	0	0	0	0	0	0	0	0	0	1	0	0	2	0	0	0	1	0	0	0	0	0	2	0	0	0	0	0	0	0	2	0	0	0	0	1	0	0	0	0	0	0	1	0	0	0	0	3	0	0	0	0	0	0	0	0	2	0	0	0	0	0	1	0	0	0	0	0	0	0	0	0	0	0	0	0	0	0	1	0	0	0	0	0	1	0	0	3	8	0	0	0	2	0	0	0	0	0	0	0	0	0	1	0	1	0	0	0	2	0	0	0	0	0	0	0	0	0	0	0	0	0	0	0	0	0	0	2	0	0	0	0	0	1	0	0	0	1	1	0	0	0	0	0	0	0	0	0	0	1	0	0	0	0	1	0	0	0	0	0	0	0	0	0	0	0	0	1	1	0	0	0	0	0	0	0	0	0	0	0	0	1	0	0	0	0	0	0	1	0	0	0	0	0	0	0	0	0	0	1	0	0	0	0	0	0	3	0	0	2	0	0	0	0	0	0	0	0	0	0	0	0	0	0	0	0	2	0	0	0	0	1	0	1	0	0	1	0	1	0	0	0	0	0	0	0	0	0	0	0	0	0	1	1	0	0	0	0	0	0	0	1	0	1	0	0	0	0	1	0	0	1	0	1	0	0	0	0	0	0	0	0	0	1	0	0	0	1	0	0	0	0	0	0	0	0	0	0	2	0	0	0	0	0	0	0	1	0	0	0	2	1	0	0	0	0	0	0	0	0	0	0	0	0	0	0	1	2	0	0	0	0	0	0	0	0	0	0	0	0	0	0	0	0	0	0	0	0	0	1	0	0	0	0	0	0	0	2	0	0	1	1	0	0	1	0	0	0	0	0	0	0	2	0	0	0	0	0	3	0	3	0	0	0	0	0	0	0	0	0	0	0	0	0	1	0	0	0	0	1	0	0	0	0	0	0	2	0	1	0	1	0	0	0	0	0	0	0	0	0	0	0	0	0	0	0	0	0	0	2	0	0	0	0	0	0	0	1	0	0	0	0	0	0	3	0	0	0	0	0	0	0	0	0	0	0	0	1	1	2	0	1	0	0	0	0	0	0	1	0	0	0	0	2	0	0	0	0	0	0	0	0	0	0	0	0	0	0	0	0	0	0	0	0	0	0	0	1	0	0	0	0	0	0	0	4	0	0	0	0	0	2	0	0	0	0	0	0	0	0	0	0	3	0	0	0	0	1	1	0	0	0	3	0	0	0	0	1	0	1	0	2	0	0	1	0	0	0	0	0	0	0	0	0	0	0	0	2	0	0	0	0	0	0	1	0	0	0	0	1	0	0	0	0	1	0	0	0	0	0	0	0	1	0	1	0	0	1	0	0	0	0	0	0	0	0	0	0	0	0	0	0	1	0	1	0	0	0	0	0	1	0	0	0	0	0	0	0	0	0	0	0	0	0	2	0	0	0	0	1	0	0	0	6	0	0	0	0	0	0	0	0	0	0	0	0	0	0	0	0	0	0	0	0	0	0	0	0	0	0	0	0	0	1	0	2	0	0	0	0	0	0	0	0	0	0	0	1	0	0	0	0	0	0	2	0	0	0	0	2	0	0	0	2	0	0	0	0	0	0	0	1	0	0	2	5	0	0	0	0	0	0
N0.HOG0001410	0	0	0	0	0	0	0	0	0	0	1	0	0	0	0	0	0	0	0	0	0	0	2	0	0	1	0	0	0	0	0	0	0	1	0	0	0	1	0	0	0	1	0	1	1	0	0	0	1	0	0	0	1	0	1	1	1	0	0	0	0	0	0	1	1	0	0	0	0	0	0	0	0	0	0	0	0	0	0	0	0	0	0	3	0	0	0	0	0	0	0	0	1	0	0	0	0	0	4	1	1	0	3	1	0	0	0	0	0	0	0	0	0	0	1	0	0	0	0	1	1	1	0	0	0	0	1	0	0	0	1	0	0	5	0	0	0	0	0	0	0	0	0	0	0	0	1	1	0	0	0	3	0	0	0	0	0	0	0	1	0	0	0	0	0	0	0	0	0	0	1	0	0	1	1	0	0	0	0	1	0	2	0	1	0	0	0	0	0	0	0	1	0	0	1	0	0	0	0	0	3	0	0	0	0	0	0	1	0	0	0	0	0	0	0	0	0	0	1	0	0	0	0	0	0	0	0	0	1	0	1	0	0	0	0	0	0	0	0	2	0	2	0	0	0	0	0	0	0	1	0	0	0	0	0	0	0	0	0	0	0	2	0	0	0	0	0	0	1	2	0	1	0	0	0	0	0	0	0	0	0	0	0	0	3	0	0	0	0	2	0	0	0	0	0	0	0	0	0	0	0	0	0	0	0	0	0	0	0	1	4	0	0	0	1	0	0	0	0	0	2	0	0	1	0	0	0	0	1	1	0	0	0	0	0	1	0	0	0	0	0	0	0	4	0	0	1	0	0	0	0	0	0	0	1	0	1	0	0	0	0	0	0	0	0	0	0	0	0	0	2	0	0	0	0	0	0	2	0	0	0	1	0	0	0	0	0	0	0	0	0	0	0	0	0	0	0	0	0	0	0	0	0	0	0	0	0	0	0	0	0	0	1	0	0	0	0	0	0	0	0	0	0	0	1	0	0	0	0	0	0	0	0	0	2	0	0	1	0	0	0	0	0	1	0	0	0	0	0	0	1	0	0	0	0	0	0	1	0	0	0	0	0	0	0	1	0	0	0	0	0	0	0	0	0	1	1	0	0	0	0	2	0	0	0	0	0	0	1	1	0	0	0	0	0	0	0	0	1	0	0	0	0	0	0	0	1	1	0	0	0	0	0	0	0	2	0	0	0	0	1	0	0	1	0	0	0	0	0	0	0	0	0	0	0	0	0	0	1	0	0	0	0	0	0	0	0	1	0	0	0	0	0	0	0	0	0	1	0	0	0	0	0	1	0	1	0	0	0	0	0	0	0	4	0	0	2	1	0	2	0	1	0	0	0	0	1	1	0	0	0	0	0	0	0	2	0	0	0	3	0	0	0	0	0	0	1	0	0	1	0	0	0	1	0	0	0	0	0	1	0	0	1	0	0	0	0	0	0	0	0	0	0	0	0	0	0	0	0	0	2	0	0	0	0	1	0	0	0	0	0	0	0	0	0	0	0	0	1	0	0	0	0	0	0	0	1	0	0	0	0	1	0	0	0	0	1	0	0	0	0	0	2	1	0	0	0	2	0	0	0	0	0	0	0	0	0	0	0	0	0	0	0	1	1	0	0	1	0	0	1	0	0	0	0	0	0	0	0	0	0	0	0	0	0	1	0	0	0	0	0	0	0	0	0	0	0	0	0	0	0	0	0	0	0	0	0	1	0	0	1	0	0	0	0	0	0	0	0	0	0	0	0	0	0	0	0	1	0	0	0	0	0	1	0	0	0	0	0	0	0	0	1	0	0	0	0	0	0	0	0	0	0	0	0	0	0	0	4	0	0	0	0	1	0	1	0	0	0	0	0	1	0	0	0	0	0	0	1	0	0	0	0	0	0	0	0	0	0	0	0	0	0	0	0	1	0	1	0	0	0	0	0	0	0	1	0	0	0	0	0	0	0	0	1	0	0	0	0	0	1	0	1	0	0	0	0	0	0	1	0	0	0	0	0	0	0	0	0	0	0	0	0	0	0	1	0	0	0	0	3	0	0	1	0	0	0	0	0	1	0	0	0	0	0	0	0	0	0	0	0	0	0	0	0	0	0	0	0	0	0	1	0	0	0	0	0	0	0	0	0	0	0	0	1	0	0	1	0	0	1	1	0	0	0	1	0	1	0	0	1	0	0	0	0	0	0	0	0	0	0	0	0	0	0	0	0	0	4	0	1	1	0	0	0	0	0	0	0	0	0	0	0	1	0	0	0	1	0	1	0	1	0	0	0	0	1	0	0	0	0	0	0	0	0	0	0	0	0	2	0	0	0	0	0	0	0	2	0	1	0	1	0	0	0	0	0	0	0	0	0	0	0	0	0	0	0	1	1	0	0	1	0	0	0	0	0	0	0	0	0	0	0	0	1	0	0	0	1	0	0	0	1	0	0	0	0	0	0	0	0	0	0	0	1	0	0	1	0	0	0	0	1	1	0	0	0	0	0	0	0	0	1	0	0	0	1	0	0	0	1	0	0	0	0	0	0	0	0	0	0	0	0	0	0	0	0	0	1	0	0	0	0	0	0	0	0	0	1	0	0	1	0	1	0	2	0	1	0	0	0	0	0	2	0	0	0	0	0	1	1	0	1	0	0	0	0	0	0	0	0	0	0	0	0	0	0	1	0	0	0	0	0	0	0	0	1	0	0	0	0	1	0	0	0	0	1	0	0	0	0	0	1	0	0	0	0	1	0	0	0	0	0	0	0	0	0	0	0	1	0	0	0	0	0	0	0	1	0	0	0	0	0	0	0	0	0	0	0	0	0	2	0	1	0	3	0	0	0	1	0	0	0	0	0	1	0	0	0	4	0	2	1	2	0	1	0	0	0	0	1	0	0	0	0	0	0	0	0	0	0	1	0	0	0	1	0	0	0	0	0	1	0	0	0	0	0	1	0	1	0	0	0	1	0	1	0	0	0	0	1	0	0	0	0	0	0	1	0	1	0	0	0	0	0	0	0	0	0	0	1	0	0	1	0	0	0	0	1	0	0	0	0	0	0	0	0	1	0	0	1	0	0	0	0	0	0	0	0	0	0	0	2	0	0	0	0	0	0	1	0	0	1	0	0	0	0	1	0	0	0	0	0	1	0	0	0	0	0	0	0	0	0	0	0	0	0	0	0	0	0	0	0	0	0	0	0	1	0	0	0	0	0	2	0	0	0	0	1	0	0	0	0	0	0	0	0	0	1	0	1	0	0	0	0	1	0	0	0	0	0	0	0	0	1	0	0	0	0	0	0	0	0	0	1	0	0	0	0	1	0	0	0	0	0	0	0	0	0	0	0	0	0	0	0	0	0	0	1	0	0	0	0	0	0	0	0	0	0	0	0	0	2	0	0	0	0	0	0	0	0	0	1	0	1	0	0	0	0	0	0	0	0	0	1	0	0	0	0	0	0	0	0	0	0	0	0	0	0	0	0	1	3	0	0	0	0	0	0	0	0	0	0	0	0	2	0	0	0	0	2	0	0	0	0	0	0	0	0	0	0	0	1	1	1	0	0	0	0	0	0	0	0	0	0	0	0	2	0	0	0	0	0	0	0	0	0	0	0	1	0	0	0	0	0	0	0	0	0	0	0	0	0	0	0	0	0	0	0	0	2	0	0	0	1	0	1	0	0	1	0	0	1	0	1	0	1	0	2	0	0	0	0	0	0	0	0	0	0	1	0	0	0	1	0	0	0	0	0	0	0	0	0	0	0	0	0	2	0	0	0	0	0	0	0	0	0	0	1	0	0	0	0	0	0	0	1	0	0	0	0	0	0	1	0	0	1	0	0	0	0	0	0	0	0	0	0	0	1	0	0	0	0	0	0	0	0	0	0	0	0	0	0	0	1	0	0	0	1	0	1	0	0	0	0	0	0	0	1	0	0	0	0	0	0	0	0	0	0	0	0	0	0	0	2	1	0	0	1	0	0	0	0	0	0	1	1	0	1	0	0	0	1	2	1	0	0	0	2	0	0	0	0	0	0	1	0	0	0	0	0	0	1	0	0	0	1	0	1	0	1	0	0	0	0	0	0	1	0	0	0	1	0	0	0	0	2	1	0	0	0	0	0	0	0	0	1	0	1	0	0	0	0	0	0	0	0	0	0	0	0	0	0	1	0	0	0	0	0	0	0	0	0	0	1	2	0	0	2	0	0	1	0	3	0	0	0	0	0	0	1	0	1	0	0	0	0	0	0	0	0	0	0	0	2	0	0	0	0	0	0	0	0	1	2	0	3	0	1	0	2	0	0	0	0	0	0	0	0	0	0	0	0	2	0	0	2	0	2	1	0	1	0	0	0	1	0	1	1	0	0	1	0	0	0	0	0	0	0	0	0	0	0	1	0	0	0	0	0	0	0	0	0	0	0	0	0	0	0	0	1	0	1	0	0	0	0	0	0	0	0	2	0	0	0	0	0	0	0	1	0	0	0	0	0	0	0	0	0	0	0	0	0	0	0	0	0	1	0	0	0	1	0	0	0	0	0	0	0	0	0	0	0	3	0	0	0	0	0	0	2	0	0	0	0	0	0	0	0	1	0	0	0	0	2	0	1	1	0	0	0	0	0	0	0	0	0	2	0	2	0	0	0	0	0	1	0	0	1	0	0	0	0	0	0	0	0	0	0	0	0	1	1	0	0	0	0	0	0	0	0	1	0	0	0	0	1	0	0	0	0	0	0	0	1	0	0	0	1	0	0	0	1	0	0	0	0	0	0	2	0	0	0	0	0	0	0	0	0	0	0	1	0	0	3	0	0	0	0	0	0	1	0	0	0	1	0	0	0	0	0	0	0	0	0	0	1	0	1	0	0	1	0	0	0	0	1	0	0	0	0	0	0	0	0	0	0	0	0	0	1	0	0	0	0	0	0	1	0	0	0	0	0	0	0	0	0	1	0	0	0	0	0	0	0	0	0	0	1	0	1	0	0	0	1	0	2	0	0	1	0	0	0	0	0	0	0	0	0	0	0	2	0	0	0	1	0	1	1	0	0	0	1	0	0	0	0	0	0	2	2	0	1	0	1	1	0	0	0	1	1	0	1	0	0	0	0	0	1	0	1	0	0	0	0	0	0	1	1	0	0	0	0	0	1	1	0	0	0	0	1	0	0	1	0	0	0	1	0	0	1	0	1	2	0	0	0	0	1	0	0	0	0	0	0	0	0	0	0	0	0	0	0	0	0	0	1	2	0	0	3	0	0	1	2	0	0	1	0	2	0	1	0	0	0	0	0	1	1	0	0	0	0	0	0	0	0	0	0	1	0	0	0	1	4	0	0	0	0	0	0	1	0	0	0	0	1	1	0	1	1	0	1	0	0	1	0	0	1	0	0	0	0	0	1	0	0	0	0	0	1	0	1	0	0	1	0	0	0	0	0	0	0	0	0	0	0	0	0	1	0	0	2	0	0	0	0	0	1	0	0	0	0	0	0	0	0	0	0	0	1	0	0	0	0	0	0	0	0	0	0	0	0	0	0	1	0	0	1	0	1	0	0	0	0	0	0	0	1	0	1	0	0	0	0	0	0	0	0	1	0	0	0	0	0	0	0	0	0	0	0	0	0	0	0	1	0	0	0	0	1	0	0	0	0	0	1	0	0	0	2	1	0	0	2	1	0	0	1	0	0	0	0	1	1	0	0	0	1	0	0	1	0	0	0	0	0	0	0	1	0	0	0	0	0	1	0	0	0	0	1	6	0	1	0	0	0	0	1	0	1	0	0	1	0	0	1	0	0	0	0	0	1	0	1	0	0	0	0	0	0	0	3	0	0	0	1	1	0	0	1	0	0	0	0	1	0	0	0	0	0	1	1	1	0	0	0	0	0	0	0	0	1	0	0	0	2	0	0	0	0	3	0	0	0	0	0	0	0	0	1	0	0	1	0	0	0	0	0	1	0	0	0	0	0	0	0	0	0	0	4	1	0	0	0	0	0	2	0	0	0	1	0	0	0	0	0	0	0	0	3	0	0	0	0	1	2	0	0	0	0	0	0	0	0	0	1	0	0	0	0	1	1	1	0	0	0	0	0	0	0	0	0	2	1	1	1	0	0	0	0	0	1	0	0	0	0	0	0	0	0	0	0	0	2	1	1	0	3	0	0	0	0	0	0	0	1	0	0	0	0	0	0	0	0	0	0	0	0	0	1	0	0	0	0	1	0	0	0	0	0	0	1	0	0	1	0	0	0	0	0	1	0	3	0	0	0	0	0	0	0	0	0	0	0	1	0	0	0	0	1	0	2	1	0	0	0	0	0	0	0	1	0	0	0	0	0	1	0	0	0	0	0	1	0	0	0	1	0	0	0	0	0	0	1	0	0	1	0	2	0	1	0	1	1	0	1	0	1	0	0	0	0	0	0	0	0	0	0	0	0	0	0	1	1	0	2	1	0	0	0	0	0	0	0	0	0	0	0	0	0	0	0	0	0	0	0	0	0	1	1	0	0	0	0	0	0	1	1	0	0	1	0	1	0	0	0	0	0	0	1	0	1	0	0	1	0	0	0	0	0	1	1	0	0	0	1	0	0	1	0	0	0	0	0	0	0	0	0	0	0	0	4	0	0	1	0	0	0	0	0	0	1	1	0	1	0	2	1	1	1	0	1	0	1	1	0	0	1	1	0	0	0	0	0	0	0	0	2	1	0	0	0	0	0	0	0	0	0	0	0	0	0	0	0	0	0	0	0	0	0	0	0	0	0	0	0	0	0	0	1	0	0	0	1	0	1	0	1	1	0	0	2	0	1	1	0	0	0	1	0	0	0	0	0	0	1	1	0	0	0	2	0	0	0	0	0	0	0	1	0	0	0	3	0	1	0	0	0	0	0	0	0	0	1	0	0	0	1	0	0	0	0	0	0	0	0	0	0	1	0	0	0	1	0	0	0	2	0	0	0	0	0	0	0	0	0	0	0	0	0	0	0	0	0	0	0	0	0	0	0	0	0	0	0	0	0	0	0	0	0	0	0	0	0	0	0	0	3	0	0	0	0	0	3	0	0	0	0	0	0	0	0	0	1	0	0	0	0	0	0	0	0	1	1	3	0	0	2	1	0	1	1	0	0	0	0	0	0	3	1	3	0	0	0	0	0	0	0	0	0	2	0	0	0	0	0	0	0	0	0	0	0	0	0	0	0	0	0	0	0	3	1	0	0	1	0	0	0	0	0	2	0	0	0	3	0	0	0	1	0	0	0	0	1	0	0	0	0	0	0	0	0	0	0	0	1	0	0	0	0	0	0	0	1	2	0	0	0	0	0	1	0	0	0	0	0	0	0	0	0	1	0	0	0	0	1	0	0	1	0	0	0	0	0	0	0	0	0	0	0	0	0	0	0	0	1	0	0	0	2	0	0	0	1	0	0	1	0	1	0	0	0	0	0	1	0	0	0	0	0	0	0	0	0	0	1	0	0	0	0	3	0	0	1	0	0	1	0	0	0	0	0	0	0	0	0	0	0	0	0	0	1	1	0	0	0	0	0	0	0	0	0	0	0	0	0	0	0	0	0	0	0	0	2	0	0	0	0	0	0	1	0	0	1	0	0	0	0	0	0	0	0	1	3	0	1	0	0	0	0	1	0	0	1	1	0	0	2	0	1	0	0	0	0	0	0	0	0	0	0	0	0	0	0	0	0	0	0	0	0	1	0	0	0	1	0	1	0	0	1	0	0	0	0	1	0	0	0	0	0	0	0	0	0	0	0	0	0	0	3	0	0	0	0	0	0	0	0	0	0	0	0	1	0	0	0	0	2	0	0	0	0	0	0	0	0	0	0	2	0	0	0	0	0	0	0	0	0	1	0	1	0	0	0	1	2	0	0	0	0	0	0	0	2	0	0	1	0	0	0	0	0	0	0	0	0	0	1	0	0	0	0	0	0	0	0	0	2	0	0	0	0	0	0	0	0	1	0	0	0	0	0	0	0	0	0	1	0	0	0	0	0	0	1	0	0	3	0	0	0	3	3	0	0	0	0	0	0	0	1	0	0	2	1	0	1	0	0	0	0	1	0	0	0	0	0	1	0	0	0	0	0	0	0	0	0	0	0	0	0	1	0	0	0	0	0	0	0	0	0	0	0	0	0	0	0	0	0	0	0	0	0	0	0	3	0	2	0	1	0	0	0	0	0	0	1	0	0	0	0	1	0	1	0	0	0	0	0	0	0	0	0	0	0	0	0	0	0	0	0	0	0	0	0	1	1	0	0	1	0	0	1	0	0	0	0	0	1	0	0	1	0	1	1	0	0	0	1	0	0	0	0	0	2	0	0	0	0	0	0	0	1	2	0	0	2	1	0	0	1	0	0	0	0	0	0	0	0	1	0	0	1	0	1	0	0	0	3	0	0	0	0	1	0	0	0	0	0	0	0	0	0	0	0	0	0	0	1	0	0	1	0	0	0	0	0	0	0	1	2	1	0	0	0	0	0	0	0	1	0	0	1	0	0	0	0	0	0	1	0	0	1	0	0	1	0	0	0	0	0	0	0	0	0	0	0	1	1	0	0	0	0	2	1	1	0	0	0	0	0	1	0	0	0	0	2	0	2	0	0	0	0	0	1	1	0	0	0	0	0	0	0	1	0	0	1	0	0	0	0	0	0	0	0	1	0	0	0	0	0	0	0	0	0	0	0	1	0	0	0	0	0	0	0	0	0	0	1	0	1	0	0	1	0	0	0	0	0	0	1	0	0	1	0	0	0	0	0	0	0	0	0	0	0	0	0	1	0	0	0	3	0	0	0	1	0	0	0	0	0	2	0	0	1	0	0	0	0	0	0	0	0	1	0	0	0	0	0	0	0	1	0	0	1	0	0	1	1	0	0	0	0	0	0	1	0	2	0	0	0	0	0	1	0	0	0	0	0	0	0	0	0	0	1	0	0	0	0	1	0	0	0	0	0	0	0	1	0	0	0	0	0	0	0	0	1	0	0	0	0	0	0	0	3	1	0	0	1	0	0	0	1	0	0	0	0	0	0	0	0	0	0	1	1	0	0	0	0	0	0	1	0	0	0	0	0	0	2	0	0	1	0	0	0	0	2	0	0	0	0	0	0	0	0	0	0	1	0	0	0	0	0	0	0	1	0	0	0	1	0	0	0	0	0	0	1	0	2	0	0	0	0	0	0	0	0	1	0	0	0	0	1	1	0	1	0	0	0	0	0	0	0	0	0	0	0	0	0	0	0	0	0	0	1	0	0	2	1	0	0	0	0	0	0	0	0	0	1	0	0	0	0	1	0	0	0	0	0	1	0	0	0	1	0	0	0	0	0	1	0	0	1	0	1	0	0	0	1	0	0	1	0	1	2	0	0	0	0	0	0	0	0	0	0	0	0	0	0	0	0	1	2	0	0	0	0	0	0	0	0	0	2	1	0	1	1	0	1	0	0	0	0	0	0	0	0	0	1	0	0	0	0	0	0	1	0	0	0	0	0	0	1	0	0	1	0	0	1	0	3	0	1	0	0	0	0	0	0	0	0	1	0	0	0	0	0	3	0	0	0	0	1	0	0	0	0	0	0	0	0	0	0	0	1	0	0	0	1	0	0	0	0	0	2	0	0	0	0	0	0	0	0	0	0	0	0	0	0	0	0	0	0	1	0	0	0	3	0	0	0	1	0	0	0	0	0	0	0	0	0	1	1	0	1	0	1	0	1	0	0	2	0	0	0	0	0	0	0	0	0	1	0	0	2	1	0	0	1	0	1	0	0	0	0	0	0	0	0	1	0	1	0	0	0	0	1	2	0	0	0	0	0	0	0	2	0	0	0	0	0	0	0	0	0	0	0	1	0	0	0	0	0	0	0	0	0	0	0	1	0	0	1	0	0	0	0	0	1	0	0	0	0	0	1	0	0	0	0	0	0	0	0	0	0	0	1	1	0	0	0	0	0	0	0	0	0	0	0	0	1	0	0	0	1	0	0	0	0	0	0	0	0	3	0	0	1	0	0	1	0	0	0	2	0	0	0	0	1	0	0	0	0	0	0	0	0	0	0	0	0	0	2	0	0	0	0	0	0	0	0	0	0	0	0	0	0	0	0	0	0	1	0	0	0	0	0	0	0	1	0	0	1	1	0	0	0	0	0	0	0	0	0	1	0	0	0	0	1	0	1	0	0	0	0	0	0	0	0	0	0	1	0	0	0	0	0	0	0	0	0	1	0	0	0	0	0	0	0	1	0	0	0	2	0	0	0	0	1	0	0	0	1	0	0	0	0	0	0	1	0	0	1	0	0	0	0	0	0	0	0	0	0	0	1	0	0	0	0	0	0	0	0	1	1	0	2	0	0	0	1	0	0	0	0	1	0	0	1	0	1	1	0	0	0	0	0	0	0	0	0	0	2	0	0	1	0	0	0	0	0	0	0	0	0	0	0	1	0	0	0	0	0	0	0	0	0	0	1	0	0	0	0	0	0	3	0	1	0	0	3	0	0	0	0	1	1	0	0	0	1	0	0	2	0	0	0	0	0	0	0	0	0	0	0	0	1	0	0	0	0	0	0	0	1	0	0	0	1	0	1	1	0	0	1	1	0	0	0	0	0	0	0	0	0	0	0	0	1	0	1	1	0	0	0	1	0	0	0	4	1	0	0	1	0	0	0	0	0	0	0	0	0	1	0	1	0	0	0	0	0	0	0	0	0	0	0	0	1	0	0	0	0	0	0	0	1	0	0	3	0	0	0	0	0	0	0	1	0	0	0	0	0	0	0	0	0	0	0	0	0	0	0	0	0	0	0	0	0	0	0	0	1	0	0	0	0	0	1	0	0	0	0	0	0	0	0	0	0	0	0	1	1	0	0	1	1	0	0	0	1	0	0	0	0	0	0	2	0	0	0	1	0	0	0	0	1	0	2	0	0	1	1	0	0	0	0	0	1	0	0	0	0	4	0	0	0	0	0	0	0	0	0	0	0	0	0	0	0	0	0	0	0	0	0	0	2	0	0	0	0	1	0	0	0	0	0	1	0	2	0	1	1	0	0	0	0	1	2	0	0	1	0	0	0	0	0	0	0	0	0	0	1	1	0	0	0	0	0	1	2	0	1	1	0	0	0	1	0	1	0	0	1	0	0	0	1	0	0	0	0	0	0	0	0	0	0	0	0	0	0	1	7	0	2	0	0	0	0	0	0	0	2	0	0	0	0	0	0	0	0	0	0	0	0	0	0	0	0	0	0	0	0	1	0	0	0	0	0	2	0	0	0	0	0	0	0	0	0	1	0	0	0	0	1	0	0	1	0	0	0	1	0	0	0	0	0	0	0	0	0	0	0	1	0	0	0	0	1	0	0	0	0	0	0	0	0	0	1	0	0	0	0	0	0	0	1	0	0	0	0	0	0	0	1	0	0	0	2	0	0	2	0	0	0	0	0	1	0	0	0	0	1	0	0	0	1	0	0	0	1	0	0	0	1	0	0	0	0	0	0	0	0	0	0	1	0	0	0	0	0	0	0	0	0	0	0	0	0	2	0	0	1	0	0	1	0	0	0	0	1	0	1	0	0	0	0	0	0	0	0	0	0	0	0	0	0	1	0	0	0	0	0	0	0	0	0	0	0	1	0	0	0	0	0	0	0	0	0	0	0	0	0	0	0	1	1	0	0	0	0	0	0	1	0	0	0	0	0	0	0	0	0	0	0	0	0	0	0	0	0	1	1	0	1	0	1	0	1	0	1	0	0	2	0	0	0	0	0	0	0	1	0	0	0	0	0	0	0	0	1	0	1	0	0	0	0	0	0	0	0	0	0	0	0	0	0	0	0	0	0	0	1	0	0	0	0	0	0	0	0	0	0	0	0	0	0	0	0	1	0	2	0	0	0	3	1	0	0	1	0	0	0	6	1	0	1	0	0	0	1	0	0	1	0	1	0	0	0	0	0	0	0	0	0	0	0	0	0	1	0	0	0	0	0	0	1	0	0	0	0	0	0	1	0	0	0	0	0	0	0	0	0	0	0	0	0	0	0	0	0	0	0	0	0	0	0	0	0	0	0	0	0	0	0	0	1	0	0	0	0	2	1	0	1	0	2	0	0	0	0	0	0	0	0	0	0	0	0	4	0	0	0	0	1	0	0	0	0	1	0	0	0	0	0	0	0	0	0	1	0	2	0	1	0	0	0	0	0	0	0	0	0	0	0	0	0	0	0	0	0	0	2	0	0	0	0	0	0	0	0	1	1	0	0	0	0	1	0	0	0	1	0	0	0	0	0	2	0	0	1	0	0	0	0	0	1	0	0	0	0	0	0	0	0	0	0	0	0	0	3	0	1	1	0	0	0	0	0	0	0	0	0	0	0	2	0	0	0	0	0	0	0	0	0	0	0	0	0	0	0	1	1	0	0	2	0	0	0	0	0	0	1	0	0	0	0	1	0	1	1	0	0	0	0	0	0	0	0	0	0	0	0	0	0	1	0	0	0	0	0	0	0	0	0	0	0	0	0	0	0	0	0	0	0	0	0	0	1	0	0	1	0	0	0	0	0	0	0	0	0	0	1	0	0	0	0	0	0	0	0	0	0	0	0	0	0	0	0	2	0	1	0	0	0	0	0	0	0	0	0	0	0	0	1	0	0	0	0	0	0	0	0	0	0	0	0	0	1	1	0	0	0	1	0	0	1	0	1	0	1	0	0	0	0	0	1	0	0	0	0	0	0	0	1	0	0	0	2	0	0	0	0	1	0	1	0	0	0	0	3	0	0	0	0	0	0	0	0	1	1	0	1	0	0	1	1	0	2	0	0	0	0	1	1	1	0	0	0	0	1	0	0	0	0	0	0	0	0	0	0	0	0	0	0	0	0	0	0	0	0	0	0	0	0	0	0	0	0	0	0	0	0	0	0	0	0	0	0	0	0	0	1	0	0	1	2	0	0	0	0	0	0	0	2	0	0	0	0	0	0	0	0	0	0	0	0	0	1	0	0	2	0	0	0	0	1	0	1	0	0	0	0	0	1	0	1	0	0	0	0	0	0	0	0	0	0	0	1	1	0	0	0	0	0	0	0	0	0	1	0	0	1	0	2	1	0	0	0	0	1	1	0	0	0	0	1	0	0	0	0	0	3	1	0	0	0	0	2	0	0	0	0	0	0	0	0	0	1	0	0	1	1	0	0	0	0	0	0	0	1	0	0	0	2	1	0	3	0	0	0	0	0	0	0	0	0	0	0	0	0	0	0	0	0	0	0	0	0	1	0	1	1	0	0	0	0	0	0	0	0	1	0	0	1	0	0	0	0	0	0	0	1	0	0	0	0	0	0	0	0	0	0	1	0	0	1	1	0	0	0	0	1	2	0	0	0	0	0	0	0	0	0	0	0	0	1	0	0	0	0	0	0	1	0	0	0	0	0	0	0	1	0	0	1	0	0	0	0	0	2	0	2	0	0	1	1	0	0	0	0	1	0	0	1	0	0	0	1	0	0	0	0	0	0	0	0	0	0	0	0	0	1	0	1	0	0	1	0	0	0	0	0	0	0	0	0	0	0	0	0	0	0	1	0	0	1	0	0	0	0	0	0	2	1	0	0	0	0	0	0	0	0	0	0	0	0	0	0	0	0	1	0	0	0	0	1	0	0	0	0	0	2	0	0	0	0	0	0	0	1	2	0	0	0	1	0	0	0	0	0	0	0	0	0	1	0	0	1	0	0	0	0	0	0	0	0	0	0	1	0	0	0	0	0	1	0	0	0	0	3	2	0	3	0	0	0	1	0	0	0	0	0	0	0	0	0	0	0	0	0	0	0	0	0	1	0	2	0	1	0	2	1	0	0	0	0	0	0	0	0	0	0	0	0	0	1	0	0	0	0	1	0	0	0	1	0	0	0	0	0	0	0	0	0	0	0	0	0	0	0	1	0	0	0	0	0	0	1	0	1	0	0	0	0	0	0	0	0	0	0	0	1	1	0	0	0	0	0	0	0	0	0	0	0	0	0	0	0	0	0	0	0	1	0	0	0	0	0	0	0	1	0	0	0	0	0
N0.HOG0001423	0	1	1	0	0	0	0	0	0	0	0	0	0	0	0	0	0	0	2	0	0	0	0	0	0	0	0	0	0	1	1	1	0	0	0	0	1	0	0	0	0	0	0	3	0	0	0	1	1	0	0	0	0	0	0	0	1	0	0	0	0	0	0	1	1	2	0	0	0	0	0	1	1	0	0	0	0	0	0	1	0	0	1	0	0	0	0	0	0	0	0	1	0	1	0	0	0	0	1	0	0	2	0	0	1	0	0	0	0	0	0	1	0	0	0	0	1	1	0	0	0	0	0	0	0	1	0	0	0	1	0	0	0	0	0	0	0	0	0	0	0	0	0	0	0	0	0	1	0	0	0	0	0	0	0	0	0	1	0	0	0	0	0	0	0	1	0	0	0	0	0	0	0	0	1	1	0	0	0	0	0	0	0	1	0	1	0	1	0	1	0	0	0	1	0	0	0	0	0	0	1	0	0	0	0	0	0	0	0	0	0	0	1	0	1	1	0	0	0	1	0	0	0	0	0	0	1	0	0	0	0	1	0	1	0	1	0	0	1	0	0	0	0	0	0	0	0	0	0	0	1	1	0	0	0	0	0	0	0	0	1	1	0	0	0	0	0	0	1	0	0	0	0	0	1	0	0	0	0	0	0	0	0	1	0	0	0	0	0	0	0	0	0	0	0	0	0	0	0	1	0	0	0	0	0	1	1	0	1	0	0	0	0	0	0	0	0	1	1	0	0	0	0	0	0	0	0	3	0	0	0	0	0	0	1	0	1	0	0	0	0	0	0	0	0	0	1	0	0	0	0	1	3	0	0	2	1	0	0	0	0	0	0	0	1	0	1	0	0	0	1	0	0	0	0	0	0	2	0	1	0	1	0	1	0	0	0	0	1	0	0	0	0	0	0	0	0	0	0	1	0	0	1	0	0	1	0	0	0	0	0	0	0	1	0	0	0	0	0	0	0	0	1	0	0	0	0	0	0	0	0	0	0	0	0	1	0	0	0	0	0	0	0	0	0	0	0	0	0	0	0	0	0	0	0	0	0	0	0	0	0	0	0	1	0	0	0	0	0	1	0	1	0	0	0	0	1	0	0	0	0	0	0	0	0	1	0	0	0	0	0	1	1	0	0	0	0	0	0	0	0	0	0	0	0	0	0	1	0	0	0	0	0	1	0	0	0	0	0	1	0	2	0	0	0	0	0	2	0	0	0	0	0	0	0	0	0	0	0	0	0	1	0	0	1	0	0	0	0	0	0	0	0	1	0	0	1	0	0	0	0	1	0	0	0	0	1	0	0	0	0	0	1	0	0	2	0	0	0	0	0	0	1	0	0	1	1	2	1	0	0	0	0	0	0	1	0	0	0	0	0	0	1	0	1	0	0	0	0	0	0	1	0	1	0	0	0	0	0	0	0	1	0	0	1	0	0	0	0	0	0	0	0	0	0	1	0	0	0	0	0	0	0	0	0	0	0	0	0	0	0	0	1	0	0	0	0	0	0	0	0	0	0	0	0	1	0	0	1	1	0	0	0	0	0	0	0	0	0	0	0	0	0	0	1	0	0	0	2	0	0	0	0	0	0	0	0	0	0	0	0	0	1	0	0	0	0	0	0	1	0	0	0	0	0	0	0	1	0	1	0	0	0	0	0	1	0	0	0	0	0	0	1	0	0	0	0	0	0	1	0	0	1	1	0	0	0	0	0	0	0	0	0	1	0	0	0	1	0	0	0	1	0	0	1	0	0	0	0	0	0	0	0	0	0	0	0	0	0	0	0	0	0	0	0	0	0	0	0	0	0	0	0	1	0	1	0	0	0	0	0	0	1	0	1	0	0	0	0	0	0	0	0	0	0	0	0	0	0	0	0	0	0	0	1	0	0	0	0	0	0	1	0	0	0	0	0	1	0	2	0	1	0	1	0	0	0	0	0	0	0	0	0	0	0	0	0	0	1	0	0	1	0	0	1	0	0	0	1	1	0	0	0	0	0	0	0	0	0	0	0	0	0	1	0	0	0	0	0	0	1	1	0	0	0	1	0	0	0	0	0	0	0	0	0	0	0	0	0	0	0	0	0	0	1	1	0	0	0	0	0	1	0	0	0	0	0	0	0	0	0	0	0	0	0	0	0	2	0	0	0	0	0	0	0	1	0	0	0	0	0	0	0	0	0	0	0	0	0	0	0	1	0	0	0	0	1	0	1	0	0	1	1	2	0	0	0	0	0	0	0	0	1	0	0	0	0	0	0	0	0	0	1	0	0	0	1	0	0	0	0	0	0	0	0	0	0	0	0	0	0	0	1	2	0	0	1	1	0	0	0	1	0	0	0	0	0	0	0	0	0	0	1	0	1	0	0	0	0	0	0	0	0	0	1	0	0	0	0	0	0	0	0	0	1	1	0	0	0	1	0	0	1	0	0	1	0	1	0	0	0	0	0	0	1	0	0	0	1	0	0	0	0	1	0	0	0	0	0	0	0	0	0	0	2	0	0	0	0	0	0	0	0	0	0	0	0	0	1	0	0	0	0	0	0	1	2	0	0	0	0	0	1	0	0	0	0	0	0	0	0	0	0	0	0	0	0	0	0	2	0	0	0	1	0	0	0	0	0	0	0	0	0	0	0	1	0	0	0	1	0	0	0	0	1	0	1	0	0	0	0	0	0	0	0	0	0	0	0	0	0	0	0	0	0	0	0	0	0	0	0	0	0	1	0	1	0	0	0	0	0	0	0	0	0	0	0	0	0	0	0	1	0	0	0	0	1	0	0	0	0	0	0	0	0	1	0	1	0	0	0	1	0	0	0	0	0	0	0	0	0	0	1	0	0	0	0	0	1	1	0	0	2	1	0	1	0	0	0	2	0	0	0	0	0	1	0	0	0	0	0	2	0	1	0	0	0	0	0	1	0	0	0	0	0	0	0	0	0	0	0	0	1	0	1	0	0	0	0	0	2	0	0	0	0	0	0	0	0	0	1	0	0	0	0	0	1	0	1	0	0	0	0	0	0	1	0	0	0	1	0	0	1	1	0	0	1	0	0	0	2	0	2	1	0	0	0	0	0	1	0	0	2	0	0	0	0	0	0	0	0	0	0	0	0	0	0	0	1	1	0	0	0	0	0	0	0	0	0	0	0	0	0	0	0	0	0	0	1	0	0	0	0	0	0	0	0	0	0	0	0	0	0	0	0	0	0	0	0	0	0	0	0	0	0	0	0	0	0	0	0	0	0	0	0	0	0	0	0	0	0	1	0	0	0	0	0	1	0	0	2	0	0	0	0	0	0	0	2	1	0	0	0	0	0	0	0	0	1	0	0	0	0	0	0	0	0	0	0	0	0	0	0	0	0	0	0	0	0	0	0	0	0	0	0	2	0	0	0	0	0	0	0	0	0	2	0	0	0	0	0	0	0	0	0	0	1	0	0	0	0	0	0	0	0	0	0	0	0	1	0	0	0	0	0	0	0	0	0	0	0	0	0	0	0	0	0	1	0	0	0	0	0	0	0	0	0	0	0	1	0	0	0	1	0	0	0	0	0	0	0	0	0	0	0	0	0	0	0	0	0	0	0	0	0	0	0	1	0	0	0	0	0	0	0	0	0	0	0	0	0	0	0	0	0	0	0	0	3	1	0	0	0	0	0	0	0	0	0	0	0	0	0	1	0	0	0	0	0	1	0	0	0	0	1	0	0	1	1	0	0	0	0	0	0	1	0	0	0	0	0	0	0	0	1	1	0	0	0	0	0	0	0	0	0	0	0	0	0	0	0	0	1	0	0	0	0	0	0	0	0	0	0	0	0	0	1	0	0	2	0	1	1	0	0	0	0	1	0	1	0	0	0	0	1	0	1	0	0	0	0	1	0	0	0	0	0	0	0	0	0	0	0	0	0	0	0	0	0	1	0	0	0	0	0	0	0	0	0	0	0	0	0	0	1	1	0	0	0	0	0	0	0	1	1	3	0	0	0	0	0	0	0	0	0	0	0	0	1	2	2	1	0	0	0	1	0	0	0	0	0	0	0	0	0	0	0	1	1	0	0	0	0	0	1	0	0	0	0	0	0	0	0	0	0	0	0	0	0	0	0	0	0	0	0	1	0	0	0	0	0	1	0	0	1	0	0	0	0	0	0	0	0	0	0	0	0	0	1	1	0	0	0	1	0	0	0	0	0	0	0	0	0	0	0	0	0	0	0	0	0	1	0	0	0	0	1	2	0	0	0	0	0	0	0	0	0	0	0	0	1	0	1	0	0	0	0	0	1	0	0	0	0	3	0	0	0	0	0	0	0	0	0	0	0	0	0	0	0	0	0	0	0	0	0	1	0	1	1	0	0	0	0	0	0	1	0	0	0	0	0	0	0	0	0	0	0	0	0	0	1	0	0	0	0	0	1	0	0	0	0	0	0	3	0	0	0	0	0	0	0	0	0	0	1	1	0	0	0	0	0	0	0	1	0	0	0	0	0	1	0	0	0	0	0	0	0	0	0	0	0	0	0	0	0	0	0	2	0	0	0	0	0	1	0	0	0	0	0	1	0	0	0	0	0	1	0	0	0	0	0	2	1	1	0	0	0	1	0	0	0	0	0	0	0	0	0	2	0	0	0	0	0	0	1	0	0	0	0	0	0	0	0	0	0	0	0	0	0	0	0	0	0	0	0	0	1	1	0	0	0	0	1	0	0	0	0	0	1	0	0	0	0	1	0	0	1	0	0	0	1	0	0	0	0	1	0	0	0	1	1	0	1	0	0	0	0	0	0	0	0	0	0	0	0	0	0	0	0	0	0	0	0	0	0	0	0	0	0	0	0	0	1	0	0	0	0	0	1	0	1	0	0	0	0	0	0	0	0	0	0	0	0	1	0	0	2	0	1	0	0	0	0	0	0	0	0	1	0	0	0	1	0	0	0	0	0	0	0	0	0	0	0	0	0	1	0	1	0	0	0	0	1	0	0	0	3	1	0	0	1	0	0	0	0	0	1	1	0	0	1	0	0	0	0	0	1	0	0	1	1	0	1	0	0	0	0	0	0	0	0	0	0	0	0	0	0	0	0	0	0	0	0	0	0	0	0	0	1	0	1	0	0	0	2	0	0	1	0	1	0	1	0	0	0	0	0	1	0	0	0	0	0	0	0	0	1	0	0	0	1	0	0	0	1	0	0	0	0	0	0	1	0	1	0	0	0	0	1	0	0	0	0	0	0	0	0	0	0	0	0	0	0	0	0	1	0	0	0	0	1	0	0	0	1	0	0	1	0	0	0	0	0	1	0	0	0	0	0	0	1	0	0	0	0	0	0	1	1	0	1	0	0	0	0	0	0	0	0	0	0	0	0	0	0	0	0	0	0	0	0	0	0	0	0	0	0	0	0	2	0	0	1	0	0	1	1	1	0	0	0	0	0	0	3	0	0	0	0	0	2	0	0	1	0	0	0	0	0	0	0	0	0	1	0	0	1	0	0	0	1	0	0	0	0	0	0	0	0	1	0	0	1	0	0	0	0	0	0	0	0	0	0	0	0	0	0	0	0	0	0	0	0	0	0	1	0	1	1	0	0	0	0	0	0	0	0	0	2	0	0	0	1	0	0	0	0	0	0	0	0	0	0	1	0	0	0	1	1	0	0	0	0	0	0	0	0	0	0	0	0	0	0	0	1	0	0	0	0	0	0	0	0	0	0	0	0	0	0	1	0	0	0	0	0	1	0	0	0	0	0	0	0	0	0	0	0	0	1	1	0	0	0	1	1	0	0	0	0	0	1	0	1	1	0	0	0	1	0	1	0	0	0	0	0	0	0	0	0	0	0	0	0	0	0	0	0	0	0	0	0	0	0	0	0	0	0	1	0	0	0	0	0	0	0	0	0	1	2	0	0	0	0	0	0	0	0	0	0	0	0	0	0	0	0	0	0	0	0	0	0	0	0	0	1	0	0	0	0	0	1	0	0	0	0	0	1	0	0	0	0	0	0	0	0	0	0	0	0	0	0	0	0	0	0	0	0	0	0	1	0	0	0	0	0	0	0	0	0	0	1	0	0	0	0	0	0	0	0	0	0	0	0	0	0	1	0	0	0	0	0	0	0	0	1	0	3	0	0	0	0	1	2	0	0	0	0	0	0	1	1	0	0	0	0	0	1	0	1	0	0	0	0	0	0	2	0	0	0	0	0	1	0	0	0	0	0	0	0	1	1	0	0	0	0	0	1	2	0	0	0	0	0	1	0	1	0	0	0	0	0	1	0	0	0	0	0	0	0	0	0	0	0	0	0	0	0	0	0	0	0	0	0	0	0	0	0	0	0	0	0	0	0	0	0	0	1	0	0	1	0	1	0	1	2	0	0	0	0	0	0	0	0	1	0	0	0	0	0	0	0	0	0	0	1	0	0	1	0	0	0	0	0	0	0	0	2	0	0	0	0	0	0	0	0	0	1	0	0	0	0	0	0	0	0	0	0	0	0	0	0	0	0	1	1	0	0	0	0	0	0	0	0	0	0	0	0	0	0	0	0	0	0	0	1	1	0	0	0	0	0	0	0	1	0	0	0	0	0	1	0	0	0	0	0	0	1	0	0	0	0	0	0	0	0	0	1	0	0	0	0	0	0	0	0	1	0	1	1	0	0	1	1	1	0	0	0	0	0	0	0	1	0	0	0	0	0	0	0	3	0	1	0	0	0	0	0	1	0	1	1	0	1	0	1	0	0	0	0	0	0	0	0	0	0	0	0	0	0	0	0	0	0	1	0	0	0	0	0	0	0	0	0	2	0	0	0	0	0	1	0	0	0	0	0	0	0	0	0	0	0	0	0	0	0	1	0	0	0	0	0	0	0	0	1	1	0	0	0	1	0	0	0	0	0	0	0	0	0	0	0	1	0	0	0	0	0	0	0	0	1	0	2	1	0	0	0	0	0	0	0	0	0	0	0	0	0	0	0	0	0	0	0	0	0	0	0	0	0	0	0	0	0	1	0	0	0	0	1	0	0	0	0	0	0	0	1	0	0	0	0	1	0	0	1	0	0	0	0	0	1	0	0	0	0	0	1	0	0	0	0	0	0	0	0	0	0	0	0	0	0	0	0	0	2	0	0	0	0	0	0	0	0	0	1	0	0	0	0	0	0	0	0	0	0	0	0	0	0	0	0	0	0	0	0	0	0	0	0	0	0	0	0	1	0	0	0	0	0	0	0	1	1	0	0	0	2	0	0	0	0	0	0	0	0	0	0	0	0	2	0	0	0	0	0	0	0	0	0	0	0	0	0	1	0	0	0	1	0	0	0	1	0	0	0	0	0	0	0	1	0	0	0	0	0	1	1	0	0	0	0	1	0	0	0	0	0	0	0	0	0	1	0	0	0	0	0	0	1	2	0	0	0	0	2	0	0	0	0	0	0	0	0	0	0	0	0	0	0	0	0	0	0	0	0	0	0	0	0	0	0	0	0	0	0	1	2	0	0	0	0	1	0	0	0	1	0	1	0	0	0	0	1	0	0	0	1	1	0	0	0	0	0	0	0	0	0	1	1	0	0	0	0	0	0	0	0	0	0	0	0	0	0	0	0	0	0	0	0	0	0	0	0	0	0	1	0	0	0	0	0	0	0	0	0	0	0	0	0	0	1	0	0	0	0	0	0	0	0	0	0	0	0	0	0	0	0	0	0	0	0	0	1	1	0	0	0	0	0	0	0	1	0	0	0	0	0	0	0	1	4	0	0	0	0	0	0	0	0	0	1	0	0	0	0	0	0	1	0	0	0	0	0	1	0	0	0	1	0	0	0	0	0	0	0	0	0	0	0	0	0	0	0	0	0	0	0	0	1	0	1	0	0	0	1	0	0	0	0	0	0	1	1	0	0	0	0	0	0	0	0	0	0	0	0	1	1	0	0	1	0	0	0	0	0	1	0	0	1	0	0	0	0	0	0	0	0	1	0	0	0	0	1	0	0	1	0	0	0	0	0	0	1	0	0	0	0	0	0	0	0	0	0	0	0	0	0	0	0	0	1	0	0	0	0	0	0	0	0	0	0	0	1	0	0	1	1	0	0	0	0	0	1	0	1	0	0	1	0	0	0	1	1	0	0	0	0	0	0	0	0	0	0	0	0	0	2	0	0	0	0	0	0	1	0	0	0	0	0	0	0	0	1	0	1	0	0	0	1	0	0	0	1	0	0	0	0	0	0	0	0	0	3	0	0	1	0	0	2	0	0	0	0	0	1	0	1	0	0	0	0	1	0	0	0	0	0	0	0	3	0	0	0	0	0	0	0	1	1	0	0	0	0	0	0	0	0	0	0	0	0	0	1	0	0	0	0	0	0	0	0	0	1	0	0	1	0	0	0	0	1	0	1	0	0	0	0	0	0	0	0	0	0	0	0	0	0	2	0	0	0	0	0	0	0	0	0	0	0	0	0	2	0	0	0	2	0	0	0	0	1	1	0	1	0	0	0	1	0	0	0	0	0	1	1	1	1	0	0	1	0	0	0	0	0	0	0	0	0	0	0	0	0	3	0	0	1	0	1	0	0	1	2	0	0	0	0	0	0	0	0	1	0	0	0	0	0	0	0	0	1	0	1	0	0	0	0	0	0	0	1	0	0	0	0	0	0	0	0	0	0	1	2	0	0	0	0	0	0	1	0	1	1	0	1	0	0	0	0	0	0	2	1	0	0	0	0	0	0	0	0	0	1	0	1	0	0	0	0	0	0	0	0	0	0	0	0	0	0	0	0	0	0	0	0	0	0	0	0	0	0	0	0	0	0	0	0	0	0	0	0	0	0	1	2	0	0	0	0	0	0	0	0	0	0	1	1	0	0	0	0	0	0	1	1	0	1	1	0	0	0	1	0	0	1	1	0	0	0	0	0	0	0	0	0	0	0	0	0	0	1	0	0	0	0	0	0	0	0	0	0	0	0	0	0	0	0	1	0	0	0	0	0	0	0	0	1	1	0	0	0	0	0	0	0	0	0	0	0	0	0	0	1	0	0	0	0	1	0	0	0	0	0	0	0	0	0	1	0	1	0	0	0	0	1	0	0	0	0	0	0	1	0	0	0	0	0	0	0	0	0	0	0	0	0	1	0	0	0	0	1	0	0	0	0	0	0	0	0	0	0	1	1	0	0	0	0	0	0	0	0	0	0	0	0	0	0	0	0	2	0	0	0	0	0	0	0	0	2	0	0	0	0	0	0	0	0	0	0	0	0	1	0	0	0	0	0	0	0	0	0	1	0	1	0	0	1	0	0	0	0	0	1	0	0	0	0	1	3	0	0	0	0	0	1	0	0	0	0	1	2	0	0	0	1	0	0	1	0	0	0	1	0	0	1	0	0	0	0	0	0	2	0	0	0	0	0	0	0	0	0	0	1	0	0	2	0	0	0	0	0	0	0	0	0	1	1	0	0	1	0	0	0	0	0	0	0	1	1	0	1	0	0	0	0	1	0	1	0	0	0	0	0	1	0	0	0	0	0	0	1	2	1	0	0	0	0	0	0	0	0	0	0	0	1	0	0	1	0	0	0	0	0	0	0	0	1	0	0	0	0	0	0	0	0	0	0	0	0	2	0	1	0	0	0	0	0	0	0	0	0	0	0	0	0	0	0	0	0	0	1	0	0	0	0	0	0	0	0	0	0	0	0	0	0	0	0	0	0	0	0	1	0	0	0	0	0	0	0	0	0	0	0	0	0	0	0	0	0	0	0	0	0	0	0	0	0	1	0	1	0	0	0	0	0	0	0	0	1	0	0	0	0	0	0	0	0	0	0	1	0	0	0	0	0	0	0	0	0	0	1	0	0	0	0	0	0	0	0	0	0	0	0	0	0	1	0	0	0	0	0	0	0	2	0	0	1	0	0	0	0	0	0	0	2	0	1	0	0	1	0	0	0	1	2	0	0	0	0	1	0	0	0	0	1	0	0	0	0	0	0	0	0	0	1	0	0	0	0	0	0	0	0	0	0	0	1	1	0	2	0	0	0	0	0	0	0	0	0	0	0	0	0	0	0	1	0	0	0	0	2	0	0	1	0	0	0	1	0	0	0	0	0	0	0	0	0	1	0	0	0	0	1	0	0	1	0	1	0	0	0	0	0	0	0	0	0	0	0	0	0	0	0	1	0	0	0	0	0	0	0	0	1	0	0	0	0	1	0	0	0	0	0	1	1	0	0	0	0	2	0	0	0	0	1	0	0	0	0	1	0	0	0	0	0	0	0	0	0	0	0	0	0	0	0	1	0	0	0	0	0	0	0	0	0	0	0	2	0	0	0	0	0	0	0	0	0	0	0	1	0	0	0	0	0	0	0	0	0	0	0	0	0	0	0	0	1	1	1	0	0	1	0	0	0	0	0	0	0	0	0	0	0	0	0	0	0	0	0	0	0	0	0	0	0	0	0	0	0	1	0	0	0	0	0	0	0	0	0	0	0	1	0	0	1	0	0	0	0	0	0	0	0	0	1	0	0	0	0	0	0	0	0	1	0	1	0	0	0	0	0	0	0	0	0	0	2	0	0	0	0	0	0	0	0	0	0	0	0	0	0	0	0	0	1	1	0	0	0	0	0	1	0	0	0	0	1	0	0	1	0	0	0	0	0	0	0	0	0	0	0	0	0	0	0	0	0	0	0	0	0	0	0	0	1	0	0	0	0	0	0	0	0	0	0	0	0	0	0	0	0	1	0	0	0	0	0	1	0	0	0	0	2	1	1	0	0	1	0	1	0	0	1	1	0	0	0	0	1	0	0	0	0	0	0	0	0	0	0	0	0	0	0	0	1	0	1	0	0	0	0	0	0	0	1	0	0	0	0	0	1	1	1	0	2	0	0	0	0	0	0	0	0	0	0	0	1	0	0	0	0	0	0	0	1	0	1	2	1	0	0	2	0	0	0	0	0	0	1	0	0	0	0	0	0	0	1	0	0	0	0	0	0	0	0	0	1	0	0	0	0	0	0	0	1	0	1	0	0	1	0	0	0	0	0	0	0	2	0	0	0	1	1	0	0	0	0	0	0	0	1	0	2	0	0	0	0	3	0	1	0	1	0	0	0	1	0	0	0	0	0	0	1	0	0	1	0	0	0	0	0	0	1	2	0	0	0	1	1	0	0	0	2	0	1	0	0	1	0	0	1	1	1	0	0	0	0	0	0	0	0	0	0	0	0	1	0	0	0	0	1	0	0	0	0	0	0	0	0	0	1	0	0	0	0	0	0	0	0	0	0	1	0	0	0	0	0	0	0	0	0	0	1	1	0	0	0	1	1	0	0	0	0	2	0	0	1	0	0	1	0	1	0	1	1	0	1	0	0	0	0	0	0	0	0	0	0	1	1	0	0	0	0	0	0	0	0	1	0	0	0	0	0	0	0	0	0	0	0	0	0	1	0	0	0	0	0	0	0	0	0	0	0	0	0	0	0	0	1	0	0	0	0	0	0	0	0	0	0	0	0	0	0	0	0	1	0	0	1	0	0	0	0	0	0	0	0	0	0	0	0	0	0	0	0	0	0	2	0	2	0	0	0	0	0	1	0	0	1	1	0	0	0	0	0	1	0	0	0	0	1	0	0	0	0	0	0	0	1	1	1	0	0	0	1	0	0	0	0	0	0	0	0	0	0	0	0	0	0	0	0	0	0	0	0	1	1	0	0	1	0	1	0	0	0	0	0	0	0	0	0	1	0	2	0	0	3	1	0	1	0	0	0	0	0	0	1	0	0	0	0	2	1	0	0	0	0	0	0	0	0	0	0	1	0	0	0	0	0	0	0	1	0	1	0	0	0	0	0	0	0	0	0	0	0	0	0	0	0	0	0	0	0	1	0	0	0	0	0	0	0	0	0	0	1	0	0	0	0	0	1	0	0	0	0	0	0	0	0	1	0	0	0	1	0	0	0	1	0	1	0	0	0	0	0	1	0	0	0	0	0	0	0	1	2	1	0	0	0	0	0	0	0	0	0	0	0	0	0	0	0	0	0	0	0	0	0	1	0	0	0	0	1	0	0	0	0	0	0	0	0	0	0	0	1	0	0	0	0	0	2	0	0	0	0	0	0	0	0	0	0	0	0	0	1	0	0	0	2	0	0	0	0	0	0	0	0	0	0	0	0	0	0	0	0	0	0	0	0	1	0	0	0	0	0	0	0	0	0	0	0	0	0	0	0	0	0	0	0	0	0	1	0	0	0	0	0	0	0	0	0	0	0	0	0	0	0	0	0	0	0	1	0	0	0	0	0	0	0	2	0	0	0	0	0	0	1	0	0	0	0	0	0	0	0	0	1	0	0	1	0	0	2	0	0	0	0	1	0	0	0	0	0	0	0	2	0	0	0	0	2	0	0	0	1	1	0	0	1	0	0	0	3	0	0	1	0	0	1	0	0	2	0	0	0	0	0	0	0	0	0	0	0	0	0	0	1	0	0	0	1	0	0	0	0	0	0	2	0	0	0	0	1	0	0	1	0	0	1	0	0	0	0	1	0	0	0	0	0	0	0	0	0	0	0	0	0	0	0	0	0	1	0	1	0	0	0	0	1	0	0	1	0	0	0	0	0	0	0	0	1	0	1	1	0	0	0	2	0	0	0	0	0	1	0	0	0	0	0	0	0	0	0	0	0	0	0	0	0	0	0	0	0	0	0	0	0	0	0	0	0	0	0	0	0	1	0	0	0	0	0	0	0	0	0	0	0	0	0	0	0	0	0	0	0	0	0	0	1	0	0	0	0	0	0	0	0	0	0	0	1	0	0	1	1	0	0	0	0	0	0	2	0	0	0	0	0	0	0	0	0	0	0	1	0	0	1	0	0	0	0	0	2	0	0	0	0	1	0	0	0	0	0	0	0	1	0	0	0	0	0	0	0	0	0	2	0	2	0	0	0	0	0	0	0	0	0	0	0	0	1	0	0	0	0	0	0	2	0	1	0	0	0	2	0	0	1	0	0	0	0	0	0	0	0	1	0	0	0	1	0	0	2	0	0	0	0	1	0	0	0	1	1	1	0	0	0	0	0	0	0	0	0	0	0	1	0	0	2	0	0	0	0	0	1	0	1	0	0	0	0	1	0	0	0	0	0	0	0	0	0	0	0	0	0	0	0	0	0	0	0	1	0	0	1	0	0	0	0	0	1	0	0	0	1	0	1	0	0	0	0	0	0	0	0	0	0	0	0	0	0	0	0	1	1	0	1	0	0	0	0	1	0	0	0	0	0	1	0	0	0	0	0	0	0	0	0	2	0	0	0	1	0	0	0	0	0	0	1	0	0	0	1	0	0	0	0	0	0	0	0	0	0	0	1	0	0	0	0	0	0	0	1	0	0	0	0	0	0	0	0	1	0	0	0	0	0	0	0	0	0	0	0	0	0	0	0	0	0	3	0	0	0	0	0	0	0	0	0	1	0	0	0	0	0	0	0	0	0	0	1	0	0	0	0	0	0	0	0	0	0	1	0	0	0	1	0	0	0	1	0	0	3	0	0	0	0	0	0	0	1	0	0	0	0	0	0	0	0	0	0	0	0	0	0	0	0	0	0	0	0	0	0	0	1	0	0	1	0	0	1	0	0	0	0	0	0	1	1	0	1	0	0	0	1	1	0	0	0	0	0	1	0	0	0	0	0	0	0	1	0	0	0	1	0	0	0	0	0	0	0	0	1	0	0	0	0	0	0	0	0	0	0	0	0	0	0	0	1	0	3	0	0	0	0	0	0	0	0	0	0	0	0	0	0	0	0	1	0	0	1	0	0	0	0	0	0	1	0	1	0	0	0	0	0	0	0	0	1	2	1	0	0	0	0	0	1	1	0	0	0	0	0	0	1	0	0	0	0	0	0	1	0	0	1	1	1	0	0	0	0	0	1	0	0	0	0	0	0	0	0	0	0	0	0	0	1	1	0	0	0	0	0	0	0	0	0	0	0	0	0	0	2	0	1	2	0	0	0	0	0	0	0	0	0	1	0	1	0	0	0	0	0	0	1	0	0	0	0	1	0	0	0	0	0	0	0
N0.HOG0001430	0	0	1	0	1	0	0	0	0	0	0	0	0	1	1	2	0	0	0	0	0	0	0	1	0	1	0	0	0	0	0	1	0	0	0	0	1	2	0	0	0	0	0	0	0	0	0	0	0	0	0	0	1	1	0	0	0	0	0	0	1	1	0	0	0	0	0	0	0	0	1	0	0	1	0	0	0	3	0	1	1	0	0	0	0	0	1	0	0	0	0	0	0	0	0	0	0	0	0	0	1	0	0	0	0	0	0	1	2	0	0	1	0	0	0	0	0	0	0	0	1	0	0	1	0	1	0	0	0	1	0	1	0	2	0	0	1	0	0	0	0	0	0	1	0	0	0	0	0	2	0	0	0	0	1	0	0	0	0	2	1	0	0	1	0	0	0	2	0	0	0	0	0	1	0	0	1	0	1	0	0	1	1	0	0	0	0	0	1	2	3	0	0	0	0	0	0	0	1	0	1	0	1	0	0	0	0	1	0	0	0	1	0	0	1	0	1	1	1	0	0	0	0	2	0	0	0	0	1	0	0	0	1	1	0	1	1	0	0	0	2	0	1	0	1	0	0	0	0	1	0	0	0	0	0	1	0	0	2	0	1	0	0	0	0	0	1	0	0	0	1	1	0	1	1	0	1	0	0	1	0	0	0	0	0	1	0	0	0	0	0	0	0	0	0	0	0	0	0	1	0	0	0	1	1	0	0	0	0	0	0	0	0	0	0	0	1	0	0	1	0	0	0	1	0	1	0	1	0	1	0	1	0	0	0	0	1	0	1	0	0	0	0	0	1	0	1	0	0	0	0	0	0	0	1	0	0	0	1	0	0	0	0	2	1	0	1	0	2	0	0	1	0	0	0	0	0	0	0	0	0	3	0	0	0	0	0	0	0	0	0	0	1	0	0	0	0	0	0	0	0	2	0	0	0	1	0	2	0	0	0	0	0	0	0	0	1	0	0	0	1	0	1	1	0	0	0	0	0	0	0	0	0	0	0	0	0	0	0	0	1	0	2	0	0	0	0	1	0	1	0	0	0	0	0	1	1	0	0	1	0	0	0	0	0	0	0	0	0	0	1	2	0	0	0	0	0	0	0	0	1	1	0	0	0	0	0	1	2	0	0	0	0	1	0	0	1	0	0	0	0	0	0	0	1	0	1	0	1	1	0	0	0	0	1	0	0	0	0	0	1	0	0	0	0	0	0	3	1	0	0	0	0	1	0	0	0	1	0	0	1	0	1	1	1	0	0	0	0	0	0	0	0	1	0	0	0	1	0	0	0	0	0	1	0	1	0	0	0	0	0	0	0	1	0	0	0	1	0	0	1	2	0	1	0	0	0	0	0	0	0	0	1	1	0	1	0	0	1	1	0	0	1	0	0	0	0	0	0	1	0	1	0	0	0	0	2	0	0	0	0	0	0	1	0	0	0	0	0	0	0	0	1	0	0	1	0	0	0	0	0	0	0	0	0	0	1	0	0	0	0	0	0	0	0	0	1	0	0	0	2	0	0	0	1	0	0	0	0	0	0	0	0	0	0	0	1	0	0	1	0	0	2	1	0	0	0	1	0	1	0	0	1	1	0	1	0	0	0	0	0	0	0	0	0	1	0	1	0	0	0	1	2	0	0	0	1	0	0	0	0	0	0	0	0	3	0	2	0	0	1	0	0	0	0	0	0	0	0	0	0	0	0	0	1	0	0	0	1	0	0	0	1	0	0	0	1	0	0	0	0	1	1	0	0	0	0	1	0	1	0	1	0	3	0	0	1	0	0	0	0	1	0	1	0	0	0	0	1	0	0	0	1	0	0	0	0	0	2	0	0	0	0	0	2	0	0	0	0	0	0	0	0	0	1	0	0	0	1	0	0	1	0	1	0	1	0	2	0	0	0	1	0	0	0	0	0	1	0	1	0	3	0	1	1	0	0	0	0	0	0	0	0	0	0	0	0	0	0	0	1	0	2	0	0	0	0	0	2	0	0	0	0	0	0	0	1	0	1	0	0	0	0	0	0	1	0	1	0	1	1	1	0	0	0	0	0	0	1	0	0	0	0	0	0	0	0	1	0	0	1	0	0	0	1	0	0	0	1	1	1	0	1	0	0	0	0	1	0	0	0	0	1	0	0	1	0	0	1	0	1	0	0	0	0	0	0	0	0	3	0	0	0	0	0	0	0	0	0	0	0	0	0	1	0	0	0	1	4	0	0	0	0	1	2	0	1	0	0	0	0	0	0	0	0	0	0	0	0	0	0	1	1	3	0	0	0	0	0	1	0	0	0	0	1	2	0	0	0	1	1	0	0	0	0	0	0	1	0	0	1	0	0	1	1	0	1	0	0	2	0	0	0	0	1	0	0	0	0	0	3	0	0	0	0	0	2	1	0	0	0	0	0	1	0	0	0	0	0	1	0	0	4	0	0	0	0	0	0	1	0	1	0	0	0	0	0	1	0	0	0	2	1	0	0	1	1	0	0	0	2	0	0	1	1	0	4	1	1	0	1	0	0	0	0	0	0	1	0	0	0	0	0	0	0	1	1	0	0	0	0	0	0	0	0	0	0	0	1	0	0	0	0	0	0	0	0	0	0	2	0	0	0	0	0	0	0	0	0	1	0	0	0	0	0	2	2	0	0	1	0	0	0	1	0	0	0	1	1	0	0	0	0	1	0	0	0	0	0	0	1	0	0	0	0	2	0	0	0	0	0	0	0	0	0	1	0	0	0	0	0	1	0	0	0	0	2	0	0	0	0	1	0	0	2	0	0	0	0	0	0	2	1	0	0	0	0	0	0	0	0	0	0	0	0	0	1	0	2	0	0	0	0	0	0	0	0	0	1	1	0	0	0	2	0	0	0	1	0	1	0	0	0	1	0	0	0	0	0	0	0	0	0	1	0	0	0	0	0	0	1	1	0	0	1	0	0	0	0	0	0	0	0	0	0	0	0	1	0	1	0	0	0	0	0	2	2	0	0	0	1	2	0	0	0	1	0	0	0	0	0	0	0	0	0	0	0	0	0	1	1	0	0	0	0	0	0	0	0	0	0	2	0	0	0	1	0	0	0	0	0	1	1	0	0	0	0	2	0	1	0	0	0	0	0	0	2	0	0	0	0	0	0	0	2	1	0	0	0	1	1	0	2	1	0	0	0	0	0	0	0	0	0	0	0	1	0	0	0	0	1	0	0	1	0	0	1	1	0	0	0	1	0	1	0	0	0	0	0	1	0	0	0	1	0	0	0	1	1	1	1	2	0	0	1	0	0	1	0	0	0	0	0	0	0	2	0	0	1	1	0	0	0	1	1	0	2	0	1	1	0	0	0	0	0	0	0	0	0	0	0	0	1	1	0	1	0	0	1	0	0	1	2	0	0	0	0	0	1	0	0	1	1	0	0	1	0	0	1	0	0	0	0	0	0	0	0	1	0	0	1	0	0	1	0	0	0	0	0	0	0	0	1	0	0	2	0	0	0	0	0	0	0	0	1	0	0	1	0	1	3	0	0	0	0	1	0	0	1	0	0	0	0	0	0	0	0	1	0	0	0	0	0	0	0	0	0	0	0	0	0	0	0	1	0	1	0	0	1	0	0	1	0	1	0	0	0	0	0	0	0	0	0	0	0	0	1	0	0	0	0	0	0	0	0	0	1	0	0	0	0	0	0	1	0	0	0	0	0	0	0	0	1	0	2	0	0	1	0	0	0	1	0	0	0	0	0	1	0	0	0	0	0	0	2	1	0	0	0	0	0	0	0	0	0	1	0	0	0	0	0	0	0	0	0	1	0	0	0	0	0	0	0	0	0	0	1	1	0	0	0	0	0	1	0	0	0	0	1	0	0	0	0	0	0	0	0	1	0	0	0	0	0	0	0	0	1	0	0	1	0	0	0	1	0	0	0	1	0	0	0	0	3	0	1	0	0	1	1	1	0	0	1	0	3	0	0	0	1	1	1	0	0	0	0	1	1	0	2	0	1	0	0	0	0	0	0	0	0	1	0	0	0	0	0	1	0	0	0	0	0	0	0	2	0	0	0	1	2	1	0	0	0	0	0	0	0	0	0	0	0	0	0	1	0	2	0	0	0	0	1	3	0	0	0	0	1	0	1	1	0	1	1	0	0	0	0	1	1	0	0	0	0	1	0	0	0	0	0	3	0	0	0	0	0	0	1	1	1	2	0	1	1	0	0	0	0	0	0	1	0	0	0	0	1	1	0	0	0	0	1	2	3	0	0	0	0	1	1	0	0	0	0	0	1	0	3	0	0	0	0	0	0	0	0	0	0	0	0	0	0	1	0	0	1	0	0	0	0	0	1	1	1	0	0	1	0	1	0	0	0	0	0	0	0	0	0	0	0	0	0	0	1	3	0	0	0	0	0	0	0	0	0	1	0	0	0	1	0	0	0	0	0	0	0	0	1	0	1	0	0	1	0	0	0	0	0	0	0	0	0	0	0	0	0	0	0	0	0	0	0	1	0	0	0	0	1	0	0	0	0	0	0	0	0	0	0	1	0	0	0	0	0	2	0	0	1	0	0	0	0	1	0	0	0	1	0	0	0	0	1	0	0	0	0	0	1	0	0	0	0	0	1	0	0	0	0	1	0	0	0	0	0	0	0	0	1	0	0	0	0	0	0	1	0	0	0	0	1	0	1	0	0	1	1	0	1	0	0	0	0	0	0	0	0	0	0	0	1	0	0	0	0	0	0	0	0	0	0	0	0	0	0	1	0	0	0	0	0	1	0	0	1	0	0	0	0	1	0	0	0	0	0	0	0	0	0	0	0	0	0	1	0	0	0	0	3	0	0	0	1	0	0	0	0	0	0	0	0	0	1	0	1	0	1	1	1	0	0	0	0	0	0	0	0	0	0	0	0	0	0	0	0	0	0	1	0	1	0	0	0	0	0	1	1	0	0	1	0	0	0	1	0	0	0	0	0	0	1	1	0	1	0	0	0	2	0	1	0	1	0	0	1	0	0	0	1	0	3	0	1	1	0	0	0	0	0	6	0	0	0	0	1	0	0	0	1	0	0	0	1	0	0	0	0	0	0	0	0	0	0	0	0	2	0	0	1	0	1	0	0	0	0	0	1	0	0	0	3	0	1	0	0	0	0	0	0	0	0	0	0	0	0	0	0	0	0	0	0	0	1	0	0	3	0	0	0	0	0	0	0	2	1	0	0	0	0	1	0	0	0	0	0	0	0	0	0	0	0	1	3	0	0	1	1	0	0	0	0	0	0	0	0	0	0	0	1	0	0	1	0	0	0	0	0	0	0	0	0	0	1	0	0	1	0	0	1	0	0	0	1	0	0	0	0	0	1	0	1	2	0	0	0	0	0	0	0	0	0	1	0	0	1	0	0	0	0	0	0	0	0	1	0	0	0	0	0	0	0	1	1	0	0	1	1	0	0	1	0	0	0	0	0	1	0	0	0	0	1	0	0	0	0	1	1	0	0	1	0	0	0	1	1	1	0	0	1	0	0	0	0	0	0	0	0	0	0	0	0	0	0	0	1	1	1	0	0	1	1	0	0	1	0	0	0	2	0	0	0	1	0	0	0	0	0	0	0	0	0	0	0	0	1	0	0	0	0	1	1	0	1	0	0	0	0	0	1	0	0	1	0	0	0	0	1	0	0	1	0	0	0	0	0	1	0	0	0	0	0	0	0	1	0	0	0	0	0	2	1	1	0	3	0	0	0	1	0	1	0	0	0	0	0	0	0	1	0	0	2	0	1	0	0	1	0	0	0	1	1	1	3	0	1	0	1	1	0	0	0	0	0	0	2	0	1	1	0	1	1	0	0	0	0	0	0	2	0	0	0	0	0	0	0	0	0	0	1	2	0	1	0	0	0	0	0	0	0	2	0	0	0	0	0	0	0	0	0	0	0	1	0	0	1	1	0	0	0	0	0	1	0	0	0	0	0	0	0	0	1	0	1	0	0	2	0	0	1	0	0	0	0	0	0	0	1	0	0	0	0	0	1	0	0	0	0	0	0	0	0	0	0	0	0	0	0	1	1	0	0	0	0	0	0	0	0	0	0	0	0	0	0	0	0	1	1	6	0	0	0	0	0	0	0	0	0	1	0	0	2	0	0	0	0	0	0	0	0	0	0	0	0	0	1	0	0	0	1	0	0	0	1	0	0	0	1	0	1	0	0	0	0	0	0	0	0	1	1	0	0	0	1	0	1	0	0	0	0	0	0	0	1	0	0	2	0	1	0	0	1	0	0	1	2	0	0	0	0	0	0	0	0	0	0	0	0	0	0	0	0	0	0	0	0	0	0	0	0	0	0	0	0	0	0	0	0	0	0	1	0	0	0	1	0	0	0	1	2	0	1	0	0	0	0	0	1	0	0	0	0	0	0	0	0	0	0	0	0	0	0	1	0	0	0	1	0	0	0	0	0	0	1	0	0	0	1	0	0	0	1	0	0	0	0	0	2	0	0	0	1	0	0	0	0	0	0	0	0	2	0	1	0	2	0	0	0	0	0	0	0	1	0	0	0	0	0	0	1	0	0	0	0	0	0	0	0	0	0	0	0	0	0	0	0	1	1	0	0	0	0	0	0	1	2	0	2	0	0	0	0	0	0	0	0	0	0	0	0	1	2	0	0	0	0	1	0	0	0	0	0	0	1	0	0	0	0	0	0	1	0	0	0	1	0	0	0	0	0	0	0	0	0	2	0	0	0	0	1	0	1	0	1	1	0	0	0	0	0	0	0	0	1	0	1	0	1	0	0	0	0	0	0	0	0	1	0	1	0	0	0	1	0	0	0	0	0	0	0	0	0	0	0	0	1	0	0	0	0	1	0	0	1	0	0	2	0	0	0	0	2	0	0	0	0	0	2	0	0	3	0	1	0	2	1	1	0	0	1	0	2	0	0	0	0	0	0	0	0	1	1	0	0	0	1	1	0	0	1	0	0	2	0	0	0	0	0	0	1	1	0	0	0	1	0	1	0	0	0	1	0	0	0	0	0	0	0	0	2	0	0	1	0	1	3	0	0	0	0	0	0	0	0	0	0	0	1	2	0	0	0	0	0	0	0	1	2	1	0	0	0	1	0	1	1	0	0	0	0	0	0	0	1	1	0	0	0	0	1	0	0	0	0	0	0	1	0	0	0	0	0	0	0	0	0	0	0	0	1	0	0	0	0	0	2	1	0	0	0	2	0	0	1	0	0	0	0	0	0	0	0	0	0	0	0	1	0	0	0	0	0	0	0	0	0	0	0	2	1	0	0	0	1	0	0	0	2	1	0	0	0	1	0	0	0	0	0	2	0	0	0	0	0	0	1	1	0	1	0	0	0	0	1	1	0	1	1	0	0	0	0	0	0	0	0	2	0	0	0	0	0	0	0	0	0	0	0	0	0	1	0	0	1	0	0	0	0	0	1	0	0	0	1	0	0	0	0	0	0	0	1	0	0	0	0	0	1	1	0	1	0	0	0	1	0	1	0	0	0	0	1	0	0	0	1	0	0	0	0	0	1	0	0	0	1	0	0	1	0	0	1	0	1	0	0	0	0	0	2	0	0	0	1	2	0	0	0	0	0	0	1	0	1	0	0	0	0	0	1	0	1	1	0	2	0	3	1	0	0	0	0	0	1	0	1	0	0	0	1	0	0	1	0	0	0	0	0	0	1	0	0	0	1	1	0	0	0	0	0	0	0	0	0	0	0	0	0	1	0	0	0	0	3	0	1	1	0	0	0	0	0	0	0	0	0	1	0	0	0	0	0	2	0	0	0	0	0	2	0	0	0	0	0	0	0	0	1	0	1	0	0	0	0	0	0	0	0	0	0	0	0	0	0	3	0	0	1	1	0	0	0	0	0	0	0	0	2	1	1	0	0	0	0	0	0	0	0	1	2	0	0	0	1	0	0	0	1	1	0	0	0	0	0	0	0	0	0	0	0	0	0	0	0	0	0	0	0	0	1	0	0	0	0	0	0	0	1	0	0	0	0	1	0	1	0	1	0	0	0	0	0	0	0	0	1	1	0	0	1	0	0	1	0	0	0	0	0	0	1	0	0	0	0	1	0	0	0	0	0	0	0	0	0	0	0	0	0	0	0	1	0	1	1	0	0	0	0	0	0	0	0	0	0	1	0	0	0	0	0	0	0	0	0	0	0	0	0	0	0	0	0	0	1	1	0	0	0	1	0	1	0	1	1	2	0	0	0	0	0	1	1	0	0	0	2	0	2	0	0	0	0	0	0	0	0	0	0	0	2	0	0	2	0	0	0	1	0	0	0	0	0	1	0	0	0	0	0	0	0	0	0	0	0	0	0	2	0	0	0	0	0	0	1	0	0	0	0	1	0	0	1	0	0	1	1	0	0	0	0	0	1	0	1	0	0	1	0	0	0	0	2	1	0	0	0	1	0	0	0	0	1	1	0	0	0	0	0	0	0	0	0	0	0	0	0	0	2	1	0	2	0	0	1	0	0	0	0	0	0	0	0	1	0	0	0	0	0	0	0	0	0	0	0	0	1	0	0	0	0	0	0	0	0	0	1	0	0	0	0	1	0	0	0	1	0	0	0	0	0	1	1	1	0	0	2	2	0	0	0	0	0	1	0	0	0	1	0	0	0	0	0	0	0	0	0	0	0	0	0	0	0	0	1	0	0	0	0	0	1	0	0	0	0	1	2	1	0	1	0	0	0	0	0	0	1	1	1	0	0	0	0	3	0	1	0	0	0	2	1	0	0	0	0	0	0	0	0	0	1	0	0	1	1	1	1	0	0	3	0	0	0	0	0	1	0	0	1	0	0	0	0	0	1	0	0	0	0	1	0	0	0	0	0	0	0	0	0	0	0	0	0	0	0	0	0	0	0	0	0	2	0	0	2	0	0	0	0	1	0	0	0	0	0	1	0	0	0	0	0	0	0	0	0	0	1	0	0	0	1	0	0	1	0	0	0	0	1	0	1	1	0	0	0	0	0	0	0	0	1	0	0	1	0	0	0	0	0	0	0	0	0	0	1	0	0	0	0	1	0	0	1	0	0	0	0	0	0	0	0	1	0	0	1	0	0	0	0	0	0	0	1	0	1	0	0	0	1	0	0	0	0	0	0	0	0	0	1	0	1	0	0	0	0	0	0	0	0	0	0	0	0	0	0	1	0	0	0	0	0	0	0	0	0	0	0	0	0	1	1	0	1	0	0	0	0	0	0	0	1	0	0	0	0	0	0	0	0	0	0	0	2	0	0	0	0	1	0	0	0	1	1	0	0	0	0	0	0	0	0	0	0	1	0	0	0	0	0	0	0	0	0	0	0	0	0	1	0	0	0	0	0	1	0	1	1	0	1	0	0	1	0	0	0	3	1	2	0	0	0	0	0	0	0	3	1	0	0	3	0	0	1	0	0	0	1	1	0	0	0	0	2	2	0	0	0	0	1	0	0	0	0	1	0	1	0	0	0	0	0	0	0	0	0	0	0	0	0	0	0	0	1	0	1	1	1	0	0	3	0	0	0	0	1	0	0	2	0	0	0	1	0	1	0	0	0	1	0	1	0	0	1	0	0	0	1	0	0	0	0	0	0	0	0	0	0	0	1	0	0	0	0	1	0	2	0	0	0	1	0	0	2	0	0	0	0	0	0	0	0	3	0	0	0	0	1	0	1	0	0	1	3	0	0	1	0	0	0	1	0	0	0	0	0	1	0	0	0	0	0	1	0	1	0	2	3	0	0	0	1	0	0	0	0	0	0	0	0	1	0	0	0	3	0	0	0	0	0	0	0	1	0	1	0	0	0	0	0	1	0	1	0	1	2	0	1	0	0	0	0	0	0	0	0	0	0	0	1	0	2	0	2	0	1	0	0	1	0	1	0	0	0	0	0	1	1	0	2	1	0	1	0	0	0	0	0	0	0	0	1	1	0	1	0	0	0	0	0	0	1	0	0	1	0	0	1	0	0	0	0	0	0	0	1	0	0	0	1	0	0	1	0	0	0	0	0	0	1	0	0	0	0	0	0	0	0	0	0	2	0	0	0	0	0	0	0	0	0	0	1	1	0	1	1	0	0	0	0	0	0	0	0	0	0	0	0	1	0	1	0	0	0	0	0	0	0	0	0	0	0	1	0	0	0	0	1	1	0	2	1	0	0	0	1	0	0	1	1	0	0	0	0	0	0	1	0	0	0	0	0	0	0	0	1	0	1	0	1	1	0	1	0	0	0	1	0	0	0	0	0	0	0	0	0	0	0	0	0	0	0	0	1	0	0	0	0	1	0	0	0	0	0	0	0	0	0	0	0	0	0	0	2	1	0	0	0	0	1	2	0	0	0	0	0	0	0	0	0	1	0	1	0	0	1	0	0	0	0	0	0	0	0	0	0	2	0	0	0	1	0	0	0	0	1	0	0	0	0	0	0	1	0	1	0	0	0	0	0	0	0	0	1	0	0	0	0	0	0	0	1	2	0	0	1	0	0	0	0	0	0	0	0	0	0	0	0	1	0	0	0	0	0	0	2	1	0	0	1	0	0	0	0	0	0	0	0	0	1	1	0	0	0	0	0	0	0	1	2	0	0	0	0	0	2	1	0	0	0	0	0	0	0	1	0	0	0	2	0	0	0	0	0	0	0	0	0	0	0	0	0	0	1	0	0	0	1	0	0	0	1	1	0	1	0	2	0	0	0	0	0	2	0	0	2	1	0	1	0	1	0	0	0	1	0	0	0	1	0	1	0	1	0	0	0	0	1	0	0	0	1	0	0	2	0	1	1	0	0	0	0	0	0	0	0	0	0	1	0	1	0	1	0	0	0	0	0	3	0	0	0	1	0	0	0	0	1	0	0	0	0	0	0	1	3	0	0	1	0	0	0	1	0	2	0	0	0	0	1	0	0	2	1	1	0	0	0	0	0	0	0	0	0	0	0	0	0	0	1	0	0	1	0	1	2	0	0	0	0	0	0	0	0	0	0	0	2	1	0	0	0	0	0	0	0	0	0	0	2	0	0	0	0	0	0	0	0	0	0	0	0	0	1	0	0	0	0	0	0	0	0	0	0	1	0	0	0	1	0	0	0	0	0	1	0	0	0	0	0	1	0	1	1	0	1	0	2	0	0	0	1	1	0	0	1	0	0	0	2	1	0	0	0	0	0	0	0	0	2	0	0	0	1	0	0	0	1	0	0	0	0	0	0	0	0	0	0	0	0	1	0	0	0	0	1	0	0	0	0	0	0	0	0	0	0	0	1	0	0	0	0	0	0	0	0	0	0	0	0	0	2	0	0	1	0	0	0	1	1	1	0	0	0	1	0	2	0	0	0	0	0	0	2	1	0	0	0	0	0	0	0	0	0	0	0	0	0	0	0	1	0	0	0	0	0	0	0	0	0	0	0	0	0	0	0	0	0	0	0	1	0	1	0	0	0	0	0	0	0	0	3	0	0	0	1	0	0	0	0	0	0	0	0	0	0	0	0	1	0	0	0	0	0	0	2	1	0	1	0	0	0	0	0	0	0	0	0	0	0	1	0	0	0	0	0	0	0	0	1	1	0	0	1	0	1	1	0	0	0	1	0	0	0	1	0	0	1	0	0	1	1	0	0	0	2	0	0	1	0	0	0	0	2	0	0	2	0	0	0	1	1	0	1	0	0	0	0	0	0	0	0	0	0	0	0	0	0	0	0	0	0	0	0	1	0	0	0	0	0	0	0	3	0	2	0	1	0	0	0	1	0	0	0	0	0	0	0	0	0	1	0	0	0	1	1	0	0	0	0	1	0	0	0	0	0	0	0	0	0	0	0	0	0	0	0	0	0	0	1	0	0	1	0	0	0	0	1	1	0	0	0	0	0	0	0	0	0	0	0	0	1	0	0	1	0	1	0	1	1	0	1	0	0	0	0	0	0	1	1	0	1	1	0	0	0	0	0	1	0	0	0	0	0	0	0	1	2	1	0	0	0	0	0	0	0	0	0	1	1	0	1	0	0	0	0	0	1	0	0	1	0	0	0	0	1	1	0	0	0	0	0	0	0	0	1	0	0	0	0	0	1	0	0	0	0	1	0	0	0	0	1	0	0	0	0	0	0	0	0	0	1	0	1	1	0	1	1	0	1	0	0	0	0	1	0	0	0	0	0	0	0	0	0	0	1	1	0	1	0	0	0	0	0	0	0	0	0	0	3	0	0	0	1	0	2	0	0	0	1	0	0	1	2	0	0	0	0	0	0	0	0	0	0	0	0	0	0	0	0	0	1	1	1	0	0	0	0	0	0	0	0	1	0	0	0	0	0	0	0	0	0	0	0	0	2	1	1	1	0	0	0	1	0	0	0	1	1	0	1	0	0	0	0	0	0	0	0	0	0	0	0	0	0	0	0	0	2	0	0	1	0	0	0	0	1	0	0	0	0	0	1	1	0	0	1	0	0	1	0	0	0	0	0	0	0	1	0	1	0	0	0	0	0	0	1	1	0	0	0	0	0	1	0	0	0	0	0	0	0	0	0	0	0	0	0	0	0	0	0	1	0	0	0	0	0	0	0	1	0	0	1	0	0	0	0	0	0	0	0	0	1	2	0	0	0	0	1	0	0	0	0	1	0	0	0	1	0	1	0	0	0	0	1	1	0	0	1	0	1	0	0	1	0	0	0	0	0	1	0	0	0	0	0	1	0	0	0	0	0	1	0	0	0	0	2	0	1	0	1	0	0	1	0	0	0	1	0	0	0	0	0	0	0	0	0	0	0	1	0	2	1	0	0	1	1	0	0	0	0	0	0	1	0	0	0	0	1	0	0	0	0	0	1	0	1	0	0	0	0	0	0	0	0	0	2	0	0	1	0	0	0	0	0	1	1	0	0	0	0	0	0	0	0	0	0	1	1	0	0	0	0	0	0	0	0	0	2	0	0	0	1	0	1	0	0	0	0	1	0	0	0	2	1	1	0	1	1	0	0	1	2	1	0	0	0	1	0	1	0	1	1	0	0	0	0	0	0	1	1	0	0	0	0	0	0	0	0	1	0	0	2	0	1	1	0	2	1	0	0	1	0	0	4	0	0	2	1	0	0	1	0	0	0	0	0	0	0	1	0	0	1	0	0	0	0	0	1	1	0	1	0	0	0	0	0	1	1	0	1	0	0	0	1	1	0	1	0	0	0	0	0	0	0	2	0	0	0	0	0	0	0	0	0	0	0	1	0	0	0	0	0	0	0	0	0	0	1	0	0	0	0	1	0	0	0	2	0	1	0	0	2	0	0	0	1	0	0	0	1	0	0	0	1	0	0	0	0	0	0	0	0	1	0	1	0	1	1	0	0	0	0	2	0	0	0	1	3	2	0	1	1	0	0	0	1	0	1	0	0	0	1	0	0	0	0	0	0	0	1	0	0	0	0	0	0	1	0	0	1	0	2	1	0	0	1	0	2	0	0	0	0	0	0	0	1	1	1	0	0	0	2	1	2	0	0	0	0	0	0	0	0	0	1	1	0	0	0	0	0	0	2	0	1	1	0	0	0	0	0	0	1	0	0	0	0	1	0	0	0	0	0	0	0	0	0	0	0	1	0	0	0	0	0	0	0	0	0	1	1	1	0	1	0	0	0	1	0	0	0	0	0	0	0	0	0	0	0	0	0	1	0	1	1	0	0	0	0	0	0	1	0	0	0	0	0	0	0	1	0	1	0	1	1	1	0	1	1	1	0	0	0	0	0	0	0	1	0	0	0	0	0	0	2	0	1	0	1	2	0	0	0	0	1	0	0	0	0	0	0	0	1	0	0	1	0	0	0	0	0	2	0	0	0	0	0	0	0	0	0	0	0	0	0	0	0	0	0	0	1	0	0	0	0	2	0	2	0	1	0	0	0	1	0	0	1	0	0	0	0	1	0	1	0	0	1	0	0	0	0	0	1	1	0	0	0	0	1	0	0	1	0	0	0	0	0	0	0	1	1	0	0	0	0	0	0	0	0	0	0	1	0	0	0	0	0	0	0	0	0	0	1	0	0	0	0	0	0	1	0	0	0
N0.HOG0001438	0	1	0	0	1	1	1	1	2	0	2	1	0	0	2	0	0	0	0	0	0	2	1	0	0	0	0	1	1	1	0	2	1	1	0	0	0	1	0	0	2	2	1	1	1	0	0	0	0	2	2	0	4	0	2	2	3	0	0	1	2	3	1	3	0	1	0	0	0	1	3	0	1	3	1	0	2	3	0	0	2	1	1	1	0	1	1	0	0	2	3	0	0	1	0	0	1	0	2	2	2	1	0	2	0	2	0	1	1	3	0	1	0	1	4	1	1	1	1	0	1	1	3	2	0	2	0	4	1	0	1	2	0	0	0	0	2	0	0	0	0	0	1	2	1	0	0	3	0	2	0	1	1	0	0	1	0	2	2	2	0	1	0	3	1	1	0	0	1	2	0	0	0	3	0	4	0	0	1	1	0	2	1	2	1	0	3	0	1	1	2	0	0	0	1	1	2	1	2	0	4	0	2	0	0	1	0	0	0	1	0	0	1	0	1	0	1	1	3	0	4	2	1	1	1	0	0	1	3	0	0	0	0	0	4	1	0	0	1	0	0	3	1	0	0	0	2	1	4	2	0	1	0	1	2	1	0	0	0	0	0	0	0	0	0	0	1	2	0	1	2	1	1	0	1	1	0	0	0	1	2	0	0	1	1	1	0	0	0	0	0	3	1	0	0	0	1	1	0	0	1	0	2	5	1	1	1	0	3	0	4	1	0	0	2	0	2	1	3	0	0	0	1	0	1	0	1	1	0	4	2	1	0	0	2	0	0	0	2	0	2	3	2	0	1	2	0	1	1	0	4	3	1	0	1	2	1	3	0	0	2	1	0	0	3	0	1	0	0	1	0	1	0	0	2	1	1	0	0	2	0	0	0	1	0	0	1	0	0	1	0	2	2	2	0	4	0	3	1	2	2	2	1	0	0	2	0	2	0	0	0	0	1	3	1	0	2	1	0	1	4	1	0	2	3	1	0	0	2	0	0	0	3	2	0	1	0	0	0	0	2	1	2	1	0	0	1	1	0	0	2	1	0	0	0	2	1	0	1	2	0	1	1	1	0	1	0	0	1	0	3	0	0	0	0	0	2	1	1	0	0	4	0	1	1	1	0	0	4	2	0	1	0	0	0	0	0	1	2	0	5	0	0	1	0	1	1	1	0	1	3	0	3	1	1	1	0	2	0	1	1	0	0	2	0	0	0	0	1	3	2	1	0	0	0	1	0	0	2	1	3	0	0	2	1	2	0	1	2	0	0	2	0	0	2	0	0	0	0	2	0	4	1	0	1	0	3	1	1	0	1	0	1	1	0	1	1	3	0	3	2	1	1	0	0	0	1	1	1	0	2	0	2	0	0	3	1	0	2	1	2	0	0	0	2	2	1	0	0	0	2	0	0	1	0	0	1	0	0	0	0	0	1	1	1	1	0	2	0	0	0	1	2	0	0	0	0	0	0	0	0	0	4	1	2	5	2	3	3	2	0	2	0	4	4	1	1	0	1	0	2	0	0	1	1	0	2	0	1	1	1	1	0	0	0	0	1	0	1	1	1	0	2	1	2	3	0	3	2	2	0	0	3	1	1	1	0	0	0	2	0	0	2	1	2	0	0	0	0	1	0	1	0	0	1	0	1	2	0	3	0	3	2	1	0	5	0	0	0	0	0	1	0	0	2	0	0	0	0	0	1	0	0	2	1	0	0	1	1	0	4	1	1	3	0	2	1	3	1	0	0	0	0	0	0	0	0	2	0	0	0	2	0	4	1	0	1	0	0	0	1	0	2	2	0	0	0	0	2	1	2	0	1	0	3	0	1	0	3	0	1	1	2	1	1	0	0	2	0	1	1	2	0	0	1	5	0	0	0	1	0	1	1	1	2	1	2	0	0	1	1	1	3	10	0	2	0	0	1	1	0	2	1	1	2	1	0	0	0	0	0	2	0	0	3	0	1	0	0	1	1	0	3	0	1	1	0	1	0	0	1	0	1	2	1	3	2	0	0	0	1	0	0	0	2	2	1	0	0	1	4	1	1	4	2	1	2	0	5	0	0	0	1	1	0	2	1	2	0	1	1	1	0	0	1	0	0	0	1	1	2	1	0	2	0	0	5	0	0	0	2	0	2	2	0	0	0	1	3	1	0	1	5	0	0	0	2	1	1	1	5	2	1	0	0	0	0	1	0	0	0	0	0	0	0	0	1	1	4	0	0	1	0	3	3	0	2	1	1	1	0	1	3	1	0	0	0	1	1	1	0	1	1	3	2	1	0	0	1	2	1	2	1	1	0	0	4	2	0	0	0	0	0	1	2	0	1	1	0	1	1	0	0	1	1	1	0	0	0	2	1	1	1	0	2	0	1	1	4	0	0	0	1	0	0	0	1	0	0	0	1	1	0	2	2	0	2	0	1	2	0	1	1	0	1	1	0	2	0	1	0	0	0	3	1	0	1	2	2	0	4	6	0	1	1	0	1	1	2	2	3	0	1	1	2	0	0	0	3	0	1	0	1	1	0	0	0	0	1	1	0	0	2	0	0	4	5	2	0	0	1	0	0	4	3	0	1	0	2	0	1	0	0	0	0	3	0	0	2	1	3	2	1	0	0	0	1	0	2	0	3	1	1	0	1	6	0	0	1	2	1	1	1	2	0	1	0	4	0	0	0	0	1	0	0	3	0	0	0	3	0	3	0	0	0	0	0	0	0	1	8	1	1	0	0	0	0	0	1	0	0	0	2	0	1	1	0	2	0	2	0	1	0	0	4	0	0	0	0	0	2	4	1	1	3	2	0	0	0	0	0	0	1	1	1	0	3	2	2	0	5	0	0	2	0	4	0	1	0	3	2	4	1	2	0	0	1	1	0	1	0	0	0	1	1	2	1	0	1	0	2	0	0	1	0	1	1	4	2	0	2	1	0	0	2	0	1	1	1	0	0	0	0	0	0	3	1	1	1	3	2	0	0	0	1	1	0	4	0	0	2	1	0	1	3	0	2	0	1	1	2	0	1	4	1	2	1	0	1	1	1	0	3	1	2	1	1	2	2	0	4	1	2	2	1	0	3	3	0	2	1	3	0	0	1	1	0	1	2	2	0	0	1	0	0	2	0	1	1	1	1	1	1	0	2	3	0	1	1	2	0	1	3	0	0	1	1	1	1	3	0	0	0	1	0	0	1	0	1	1	1	0	0	0	1	1	2	2	1	0	0	4	1	1	0	0	2	0	1	0	2	0	0	0	0	0	1	1	1	0	0	2	1	2	2	1	0	2	0	0	0	2	0	2	0	4	2	0	0	2	1	1	2	3	0	1	1	0	3	0	0	0	4	1	3	4	1	1	5	2	0	3	1	0	2	3	1	1	0	2	1	1	2	1	0	1	3	0	1	0	0	1	1	1	2	0	0	0	0	1	1	0	3	1	0	2	0	3	1	0	1	2	0	1	1	3	0	0	3	3	2	0	0	1	3	4	0	0	3	3	0	1	0	1	0	1	0	1	1	1	6	1	0	0	2	0	0	0	0	2	0	2	0	0	2	0	0	4	0	0	1	1	1	0	0	1	0	0	1	0	1	1	0	1	0	0	3	3	0	1	1	0	0	0	1	0	0	0	0	1	1	1	1	0	0	0	0	0	5	2	0	0	1	0	0	0	0	2	1	0	1	1	0	3	0	0	0	0	0	0	1	1	2	0	2	0	2	1	0	4	0	0	0	3	1	0	0	0	0	4	0	0	0	0	0	0	1	2	0	0	0	1	1	2	1	0	1	1	0	0	0	1	0	1	0	1	1	1	0	0	0	0	0	2	0	0	2	0	1	0	1	2	1	2	1	1	0	1	0	0	0	0	0	0	4	1	0	1	1	1	0	2	0	3	1	0	4	2	3	2	1	0	0	1	2	3	0	4	1	2	0	1	1	2	1	0	0	1	2	1	1	0	0	0	4	5	3	0	2	0	0	1	0	0	0	3	0	0	0	0	1	1	1	0	1	0	3	0	2	0	1	0	3	1	3	1	3	3	2	1	1	0	1	0	0	0	1	1	0	0	2	0	1	0	0	0	2	0	4	1	0	2	1	0	0	0	1	2	0	0	0	1	0	0	1	3	2	0	2	1	0	2	1	1	2	1	0	0	0	1	1	1	0	2	1	1	1	0	0	1	0	0	0	0	2	1	1	0	0	0	0	1	0	2	1	0	3	0	0	2	2	0	1	2	0	0	0	0	0	1	1	1	1	0	1	2	0	1	3	0	1	1	1	1	5	0	1	0	1	1	2	1	0	0	0	0	0	1	1	3	0	1	0	1	1	2	1	1	1	0	1	0	0	2	1	0	0	0	0	2	0	2	2	0	0	0	0	1	0	0	0	0	0	1	1	1	0	3	0	2	3	1	0	5	3	0	3	1	1	0	4	1	1	1	1	2	2	0	2	0	1	0	1	0	1	1	1	0	2	0	0	1	0	2	0	2	0	0	1	0	1	2	3	0	0	2	3	0	1	0	0	2	1	1	1	0	1	3	0	1	1	2	0	1	1	0	2	2	0	0	2	0	1	2	0	1	0	0	0	0	2	3	0	3	3	0	1	1	2	1	0	2	0	0	1	1	3	3	0	0	1	2	0	1	1	2	0	2	0	0	3	0	1	1	1	0	0	0	1	1	2	0	0	0	1	5	2	0	1	1	1	2	0	0	0	0	4	0	0	2	0	0	5	2	1	0	3	1	1	0	0	1	0	1	0	2	2	2	1	4	3	0	0	0	2	0	0	1	0	2	4	3	1	1	1	2	1	0	0	1	0	1	2	0	1	1	0	2	0	2	2	0	2	1	2	1	1	0	1	0	2	3	1	1	0	0	1	0	0	0	2	0	1	1	1	2	1	0	4	1	0	0	1	0	2	3	0	1	0	0	0	1	0	0	1	0	0	2	0	1	0	0	2	0	0	0	1	0	0	1	0	1	1	0	1	1	1	0	2	0	3	0	0	0	3	1	2	1	1	1	2	2	0	0	0	1	2	4	0	0	1	2	1	0	0	0	1	1	1	1	3	0	2	1	1	1	2	0	1	0	0	2	2	2	1	0	0	1	5	2	0	0	2	1	1	1	0	3	0	0	1	1	0	0	0	0	1	1	0	0	0	2	1	1	0	1	1	1	0	1	1	1	2	1	2	0	0	0	1	0	0	1	3	3	0	0	1	3	3	0	1	1	1	2	3	0	1	0	1	0	4	0	0	4	2	0	0	0	4	1	0	0	0	0	1	1	1	1	3	0	1	0	1	0	2	2	0	0	0	0	0	0	2	4	2	2	0	0	0	2	1	0	0	1	1	2	2	0	2	1	0	0	1	3	1	0	1	2	1	0	3	0	1	1	0	3	0	0	0	1	1	1	0	0	0	3	0	0	0	0	1	0	1	1	0	1	0	0	0	1	2	1	3	1	0	3	2	4	0	0	2	0	0	0	2	1	0	1	2	0	1	1	1	0	2	0	0	1	1	3	0	1	2	2	0	2	4	0	1	2	1	0	2	1	4	0	0	1	0	1	0	0	0	0	1	0	4	1	0	2	0	1	0	2	0	2	0	0	1	0	0	0	0	1	0	2	0	1	0	0	0	0	2	2	1	1	5	3	3	2	5	0	1	0	2	0	0	0	3	0	1	1	2	0	0	0	0	2	0	0	0	2	1	0	0	1	0	0	4	0	2	1	0	0	0	2	0	1	2	2	2	2	1	0	1	4	0	0	4	1	0	0	1	0	2	0	1	2	1	3	3	0	4	1	1	2	0	3	1	1	2	0	1	1	0	3	1	1	4	1	1	0	2	1	0	0	0	0	1	0	5	1	3	4	3	0	0	0	1	1	1	0	1	1	1	1	1	4	1	0	0	2	0	1	0	3	5	0	0	2	0	0	3	2	1	0	1	2	3	0	2	1	0	1	2	1	1	0	2	0	0	3	1	4	1	1	1	3	0	1	2	4	0	0	1	0	4	0	0	0	1	0	1	0	3	0	0	0	1	3	0	0	1	1	0	0	3	1	1	1	0	1	2	2	3	0	1	2	0	0	4	0	1	2	4	2	0	1	0	0	0	0	1	0	0	2	1	2	1	0	2	1	0	0	2	0	0	0	1	4	0	1	2	0	2	0	0	1	0	2	2	3	1	0	1	0	3	1	2	0	3	1	1	0	2	2	0	1	1	3	0	2	1	1	1	1	2	1	0	0	1	1	1	2	4	3	1	1	1	1	1	1	1	0	0	2	0	0	1	0	0	0	0	0	1	1	0	0	0	0	0	0	0	0	2	1	2	1	0	0	0	1	0	2	2	0	1	1	1	2	0	11	0	4	0	1	0	2	1	1	1	0	2	3	0	1	0	0	0	0	3	1	0	0	1	1	4	0	1	2	0	0	2	1	0	1	3	0	1	2	1	1	0	1	0	1	1	0	1	2	1	2	2	1	0	0	0	1	1	1	0	0	0	0	1	1	0	1	0	0	2	3	1	2	1	0	0	0	0	0	0	0	0	0	0	5	2	0	1	1	0	3	1	1	1	0	1	1	1	3	0	0	0	0	4	1	1	1	1	0	0	2	9	0	1	1	1	0	0	1	1	0	1	1	2	1	2	5	2	1	0	1	3	1	0	1	2	0	1	0	0	1	1	0	0	1	1	0	2	0	1	2	1	0	0	1	0	1	2	0	4	4	0	0	2	0	2	0	1	4	1	4	5	0	2	0	0	2	2	1	1	0	3	1	0	0	0	1	2	0	6	0	0	0	0	0	0	0	0	3	0	0	2	3	0	1	3	1	3	2	0	0	4	0	1	2	4	0	0	2	3	0	0	5	2	1	1	1	0	0	0	0	0	0	4	1	0	2	1	2	2	3	1	1	2	0	1	0	0	1	1	0	0	1	0	1	1	1	0	0	0	0	4	1	1	0	0	1	2	1	1	0	0	0	3	1	2	3	1	1	1	2	0	3	1	0	0	3	0	1	0	0	1	0	2	0	0	0	1	0	1	1	1	0	1	0	1	4	0	0	1	1	0	1	3	1	1	1	0	0	0	0	0	0	4	1	0	2	2	2	0	5	1	2	3	1	1	2	1	2	0	2	0	0	1	0	2	3	0	0	0	0	0	4	0	1	0	3	0	0	0	0	0	0	1	1	0	0	2	3	1	1	1	1	1	1	2	4	0	0	0	2	0	3	0	0	0	0	1	1	1	1	2	1	2	1	1	0	2	0	1	1	0	0	0	0	1	0	0	0	0	0	1	1	2	0	0	3	0	2	0	0	0	0	0	1	0	0	1	0	0	0	1	4	0	3	2	0	1	0	0	1	1	1	4	1	2	0	0	1	0	1	1	0	0	0	1	2	2	1	6	4	0	2	4	0	0	2	3	2	1	0	2	0	3	2	0	0	0	1	0	1	2	4	0	1	0	0	2	1	1	1	2	1	1	1	0	1	1	0	0	1	1	2	1	2	1	3	2	1	2	2	1	0	1	0	0	2	2	0	1	1	1	1	0	0	2	1	1	2	1	3	2	1	2	1	0	0	0	0	0	0	0	1	2	2	0	0	1	2	1	0	1	0	1	0	2	0	1	3	0	3	0	2	1	0	0	2	1	1	5	0	1	7	1	1	1	2	0	1	0	0	2	0	0	0	1	0	1	0	2	0	0	0	0	2	0	0	0	0	2	0	1	0	0	3	0	0	1	1	2	0	0	1	2	0	0	0	1	0	2	1	0	0	0	0	2	1	0	1	0	2	2	2	1	0	0	0	0	2	3	0	0	0	0	3	1	1	1	0	1	2	1	0	0	0	1	1	0	1	3	1	3	2	2	1	1	0	0	1	2	0	0	2	1	2	1	0	1	1	3	1	0	2	0	1	6	1	1	0	6	4	3	2	2	1	1	0	3	1	1	0	0	0	2	1	0	0	0	1	0	1	0	0	2	0	0	6	1	0	0	0	2	0	0	0	3	1	2	2	0	3	0	0	1	0	0	1	1	3	2	1	2	2	2	2	0	1	1	2	2	0	1	0	1	0	2	1	0	0	3	5	1	2	3	1	4	3	2	0	3	0	0	2	1	0	1	0	2	2	2	0	1	3	0	0	1	0	0	2	0	4	3	0	1	0	1	1	1	0	2	0	0	0	0	2	1	2	1	1	4	0	2	2	0	0	0	1	0	0	0	4	0	0	0	0	0	2	2	0	1	4	1	0	0	4	2	2	1	1	0	0	2	0	0	2	1	3	1	1	2	0	0	1	0	0	1	0	1	1	0	4	0	0	1	0	0	0	0	1	0	0	2	5	3	0	1	3	1	0	3	1	0	1	0	3	0	0	2	0	1	1	0	1	1	0	0	1	1	0	1	0	1	0	0	2	1	1	2	2	0	0	3	1	1	1	1	0	2	2	1	1	4	1	0	1	1	0	0	1	1	2	0	0	4	0	0	2	0	2	0	2	1	0	0	2	1	1	0	0	1	0	1	0	0	1	1	0	0	1	0	1	0	0	1	0	0	2	2	1	0	1	0	2	1	0	0	1	0	0	0	1	0	0	1	0	2	1	2	1	3	2	1	0	2	2	5	0	0	2	0	0	1	2	1	2	0	2	1	4	3	1	1	0	1	2	0	1	0	0	0	0	3	0	2	1	2	2	0	1	1	0	0	0	0	1	0	1	1	0	1	0	1	1	0	0	3	1	1	1	0	0	0	2	0	2	0	0	1	0	1	0	0	1	0	0	0	0	0	3	0	4	0	1	0	4	0	0	0	0	0	4	2	0	0	0	0	0	2	0	0	0	0	0	0	1	5	2	0	0	0	2	2	0	1	0	0	0	0	0	0	0	3	1	1	0	0	1	0	1	2	0	1	0	0	1	5	1	0	0	4	0	1	1	1	0	0	0	0	0	0	0	0	1	2	0	0	0	5	1	1	1	6	0	1	2	0	1	2	0	1	1	1	0	3	2	2	1	1	0	2	1	1	0	0	0	0	2	4	0	1	0	0	3	1	1	0	2	0	1	0	0	2	0	0	0	2	0	4	0	2	0	0	0	0	0	1	0	4	2	6	0	1	0	1	2	4	0	0	1	0	2	0	0	0	1	2	0	2	4	1	0	1	0	4	1	1	1	0	0	0	3	0	0	3	1	0	1	0	6	0	0	2	1	0	3	1	1	0	2	3	1	0	1	4	1	0	0	0	3	4	0	0	2	1	1	1	0	3	0	0	1	0	3	1	0	1	0	0	0	2	1	0	2	1	0	0	0	0	1	0	1	0	0	0	1	0	0	2	0	1	0	1	0	3	2	1	0	1	0	0	0	0	1	0	2	2	2	1	0	0	4	4	4	1	1	0	0	3	1	0	1	2	1	1	1	1	2	0	0	0	0	0	3	0	2	1	0	0	3	0	1	3	1	2	0	4	2	0	1	0	0	1	0	2	2	3	1	0	4	1	0	0	0	1	1	0	0	0	0	4	3	6	2	0	2	1	0	2	1	1	0	0	1	1	1	0	3	1	1	0	2	2	2	0	1	1	0	0	0	0	1	1	1	0	1	0	2	0	0	2	0	0	0	0	0	3	3	2	1	1	1	2	1	0	0	0	1	1	0	2	0	0	1	1	1	0	4	2	0	1	2	1	1	1	0	1	2	1	2	0	2	1	0	2	1	1	8	2	1	1	2	1	1	0	0	0	1	0	0	2	1	1	0	0	1	0	2	0	1	2	1	4	0	2	1	0	1	0	4	0	1	1	1	0	0	3	3	0	2	0	0	1	3	0	4	2	0	0	0	2	0	2	2	0	0	1	1	1	2	1	1	0	0	0	1	0	0	1	0	1	2	0	1	2	0	0	0	1	0	0	3	2	5	2	3	0	2	1	0	1	3	1	0	0	4	0	1	0	3	0	0	1	0	4	2	0	0	0	2	0	1	2	0	1	1	1	0	0	0	0	0	2	0	2	0	3	1	0	1	1	1	1	1	2	0	1	0	2	1	0	0	0	1	1	1	0	0	2	1	1	1	0	1	2	2	0	0	1	2	2	1	1	3	0	0	1	2	0	0	0	1	3	0	0	2	1	0	0	0	1	0	0	4	0	0	1	3	2	0	1	4	0	1	1	2	1	0	0	0	1	1	0	2	2	0	0	1	0	2	1	1	0	1	1	0	0	0	0	0	0	0	0	2	0	2	1	0	0	1	0	2	0	0	1	0	0	0	1	0	0	0	0	0	1	3	0	2	3	2	0	0	1	0	0	2	2	0	3	3	0	1	0	0	1	0	0	0	2	3	1	2	1	2	0	6	0	0	1	0	1	3	0	1	0	1	0	2	2	0	0	0	0	2	0	0	3	0	0	0	0	3	4	0	2	0	2	1	0	1	2	1	0	0	0	1	1	3	0	2	0	0	0	1	0	1	1	2	2	1	1	6	1	0	0	0	0	0	0	1	0	0	0	0	2	0	1	0	0	0	1	0	1	0	0	1	2	1	0	0	6	1	0	0	0	1	2	0	1	1	0	0	0	0	2	3	0	0	0	0	0	7	0	4	4	2	1	0	1	2	1	0	2	0	0	2	0	1	0	0	0	1	0	2	1	1	0	0	2	1	0	2	1	2	2	3	1	0	0	1	1	0	1	3	1	3	0	0	0	3	0	1	0	0	0	0	2	0	4	1	2	1	0	2	2	0	1	2	1	2	0	1	0	1	1	2	1	7	1	3	0	1	0	2	0	1	1	1	0	3	1	2	2	2	1	2	0	0	0	0	1	0	2	1	0	1	0	1	0	0	0	0	0	1	1	0	0	0	2	3	2	0	1	0	0	4	0	0	0	0	5	1	1	2	0	1	5	3	0	1	0	2	2	0	4	2	0	1	1	4	0	0	1	1	0	0	2	0	0	0	1	2	0	1	2	1	0	2	0	2	0	0	0	1	1	0	1	2	0	1	0	2	1	1	0	0	1	0	1	1	0	2	2	1	0	0	1	2	1	0	0	4	2	1	0	1	0	1	0	1	0	3	1	1	0	1	0	0	1	0	1	1	2	0	0	0	1	2	0	0	1	0	2	1	1	1	0	1	1	0	1	0	1	2	2	0	2	1	1	0	2	1	1	1	1	1	0	2	2	0	2	1	1	2	1	1	0	0	7	0	0	1	5	0	0	1	0	0	0	3	0	0	1	0	0	1	0	0	1	1	4	1	0	0	0	0	0	0	0	0	2	4	1	1	0	1	0	1	1	0	3	2	2	1	1	0	1	0	2	1	3	1	1	3	2	0	1	0	0	1	1	1	1	0	1	0	0	1	0	1	1	0	1	0	0	3	1	0	1	1	0	1	5	0	0	4	1	1	0	0	3	0	0	3	3	0	1	1	3	1	1	0	0	0	1	0	1	0	0	0	0	0	0	1	1	1	3	2	1	0	0	4	1	2	1	0	0	0	0	2	0	0	0	0	0	0	2	0	0	0	3	0	0	1	0	1	0	0	0	2	0	1	1	0	0	2	0	0	3	2	4	0	0	1	1	3	0	1	2	1	2	1	1	0	1	7	1	0	1	1	4	0	2	2	1	6	1	1	1	1	0	0	3	1	1	0	2	2	2	1	3	1	0	2	1	6	1	0	3	2	2	0	0	0	0	2	0	1	0	1	2	2	0	2	0	1	0	1	1	1	0	3	1	1	1	0	2	1	2	1	1	1	1	0	1	3	0	5	0	0	1	0	0	1	0	1	1	0	3	0	1	1	0	11	0	2	1	2	1	0	0	2	0	0	0	0	1	0	0	1	2	1	3	1	2	1	1	0	2	0	0	0	5	2	4	0	0	5	1	0	0	3	0	2	1	1	1	0	1	1	0	6	1	0	1	1	4	0	0	1	3	2	1	1	3	2	0	2	0	1	2	1	0	1	1	0	0	0	0	0	1	0	0	0	3	0	1	0	2	0	3	0	1	2	0	3	1	0	0	0	1	0	2	0	1	2	0	2	1	1	1	2	0	1	0	0	2	4	4	1	0	0	1	0	1	1	3	0	1	2	1	6	3	1	0	0	4	2	0	0	1	1	0	0	2	1	3	1	1	1	0	4	1	0	0	0	0	0	0	0	0	0	1	0	0	3	1	2	1	1	0	1	1	2	2	0	1	0	0	3	0	0	2	1	0	0	1	1	1	0	2	2	1	0	1	0	0	6	1	1	1	0	1	0	2	0	3	2	0	1	0	0	1	2	0	0	2	0	3	1	0	0	1	0	1	0	0	0	4	0	4	4	0	1	3	1	0	0	1	0	1	5	4	2	0	0	0	1	2	2	0	7	1	0	1	1	0	1	1	0	3	0	0	1	1	0	1	0	0	0	0	2	3	0	3	0	0	0	1	2	3	1	3	0	0	3	0	2	0	0	0	1	0	2	2	1	0	0	0	1	0	1	2	2	1	1	1	0	0	0	1	1	2	0	0	2	0	1	0	2	1	0	1	1	1	1	0	0	0	1	2	1	0	0	0	0	1	0	0	0	0	0	0	3	2	0	0	2	0	1	1	0	1	1	0	0	1	1	0	1	0	1	0	0	0	0	2	0	0	2	1	0	3	4	4	4	3	1	0	0	1	0	1	0	2	0	0	1	1	0	0	0	0	2	0	0	0	2	0	0	0	0	3	1	0	0	3	3	1	1	3	0	0	1	0	1	2	1	2	1	1	3	3	2	2	0	0	0	1	0	0	0	0	2	1	4	0	0	4	0	1	1	2	1	1	1	1	1	0	1	0	1	2	1	0	0	0	0	0	0	1	1	0	1	2	3	0	0	4	0	0	2	1	0	3	3	0	2	2	0	0	0	0	0	2	1	0	0	1	2	0	2	2	0	0	1	2	1	0	4	0	1	0	0	1	0	3	2	0	0	0	0	0	1	0	0	0	1	0	0	1	0	1	0	0	0	2	3	1	0	0	0	0	2	0	0	1	1	2	2	0	0	1	1	0	1	1	0	0	0	2	1	2	0	1	2	1	0	2	2	1	0	1	0	0	1	0	0	3	4	0	2	1	0	1	0	3	1	0	0	2	2	1	0	0	3	2	1	0	1	0	0	3	0	1	0	0	0	0	0	2	2	2	1	1	0	0	1	1	4	1	1	1	1	1	1	2	1	1	0	1	0	0	1	0	2	0	4	1	0	1	2	1	1	0	1	0	2	0	2	0	4	2	0	1	1	3	0	1	0	1	1	1	0	1	1	0	0	0	1	0	4	0	1	0	0	0	3	0	1	0	0	0	1	0	2	1	1	0	3	0	2	0	1	3	0	2	3	4	0	0	4	3	2	1	4	0	1	1	2	2	1	0	1	0	1	0	0	0	0	1	0	0	1	0	2	0	0	0	1	0	0	2	0	1	0	0	0	2	0	5	1	1	0	0	0	1	0	1	0	0	2	1	1	1	0	7	1	3	2	1	0	0	3	1	2	0	2	3	2	1	2	0	2	1	1	2	0	0	1	0	1	1	0	0	0	1	0	1	1	0	1	1	0	1	0	4	0	0	1	1	3	0	0	1	1	2	0	2	1	1	2	2	0	2	1	1	1	2	1	0	1	0	1	1	2	1	0	0	0	0	0	1	0	0	4	2	1	0	0	1	1	1	2	2	1	0	0	0	1	2	2	1	2	2	1	0	2	1	0	0	1	0	1	1	4	1	0	0	1	0	1	1	0	0	2	1	2	0	0	1	0	4	2	0	0	1	0	1	4	0	1	1	0	0	1	3	5	1	1	0	2	0	1	0	0	4	0	2	0	3	0	2	1	1	0	1	0	1	0	0	0	0	0	1	0	0	0	0	4	4	3	0	0	2	5	0	1	1	0	3	0	1	1	2	1	0	0	0	0	1	1	2	0	0	1	3	3	0	0	0	0	0	0	1	1	3	3	0	0	0	0	1	0	0	0	2	2	3	0	0	1	0	0	2	0	1	0	0	1	0	1	0	1	1	0	2	0	0	1	1	1	0	0	0	2	0
N0.HOG0001439	1	0	1	0	6	4	3	1	0	0	1	0	0	0	0	2	2	0	0	0	0	1	0	1	0	1	0	0	1	0	1	0	0	1	1	0	1	5	3	0	0	0	2	2	0	1	1	0	0	1	2	0	3	2	0	1	3	2	0	3	1	1	2	1	1	1	1	0	1	1	1	2	1	2	0	0	0	1	1	0	4	1	2	2	0	2	0	0	1	1	0	0	0	0	0	1	1	0	0	1	0	0	2	0	1	0	0	0	0	1	0	1	0	0	0	0	0	1	0	0	0	0	0	0	0	1	0	0	2	1	0	2	0	0	1	0	1	1	0	0	2	2	1	1	1	0	3	3	0	0	0	3	3	0	1	1	6	1	0	2	0	2	2	2	0	1	3	2	3	0	0	0	0	1	2	1	1	1	0	0	0	1	0	0	0	1	0	1	0	0	3	0	3	1	2	0	0	0	0	0	3	0	1	1	0	0	2	0	1	0	0	0	3	0	2	3	3	1	2	0	1	0	0	0	1	1	1	1	0	0	1	1	1	0	0	2	0	2	3	0	2	1	0	0	1	2	1	1	0	0	1	0	0	2	0	4	0	0	0	1	4	0	0	1	2	0	2	0	0	0	0	1	0	0	0	0	1	2	0	0	0	0	0	0	0	0	1	0	0	0	0	1	1	0	1	0	3	1	1	0	1	0	2	2	2	0	0	2	0	1	2	0	0	0	0	0	1	1	0	1	0	0	0	2	0	0	0	3	3	1	5	0	0	0	1	0	1	0	1	0	1	3	0	2	0	0	2	1	3	0	0	0	1	0	0	0	0	0	0	0	1	1	0	0	3	0	4	0	0	0	0	1	0	0	0	3	2	0	0	0	0	2	0	2	1	0	0	1	0	1	2	0	0	1	1	0	0	3	3	1	1	0	0	0	4	0	0	0	0	0	1	0	2	1	0	1	1	2	2	0	1	3	1	1	1	0	0	0	2	0	0	0	0	0	0	1	0	0	1	0	0	0	2	1	0	1	0	2	6	0	0	0	0	2	1	1	2	1	1	0	0	3	2	2	0	0	1	0	1	0	1	1	0	1	0	0	0	0	0	1	1	3	0	1	1	2	0	1	1	3	2	0	0	0	2	0	0	0	3	1	2	0	1	0	1	0	2	0	0	1	0	0	4	0	2	0	2	0	0	2	0	0	0	3	0	0	0	3	0	1	0	0	0	2	2	0	3	3	1	3	0	0	1	0	1	2	0	1	0	0	0	2	0	5	4	0	0	0	0	0	4	0	1	0	2	0	0	1	1	2	0	0	2	0	0	4	1	0	0	0	0	0	6	1	0	2	0	0	2	0	0	2	0	0	0	0	1	1	2	0	0	0	2	1	0	0	0	0	1	1	5	1	0	2	0	1	0	0	2	2	0	1	1	0	0	0	0	1	0	2	0	0	3	2	1	2	0	2	0	2	1	2	0	0	3	3	0	1	0	0	1	1	0	1	0	1	0	0	0	0	6	0	1	0	3	0	2	1	0	2	0	2	1	0	3	1	0	1	1	2	0	1	2	0	3	1	2	2	3	0	1	0	1	1	1	2	1	0	0	0	1	0	3	2	1	1	1	1	0	1	0	1	0	0	0	1	1	2	0	2	0	1	0	0	3	3	0	5	0	1	1	1	1	7	2	2	0	1	3	0	0	1	2	1	0	0	0	0	1	0	1	0	2	0	1	2	2	3	0	0	1	0	1	0	1	1	0	4	3	0	0	1	0	1	2	0	1	0	0	1	0	0	0	1	0	0	0	1	5	1	3	1	1	0	1	0	1	0	0	0	0	1	3	2	0	2	1	3	0	0	0	3	1	0	0	1	0	0	0	0	0	1	0	1	0	1	0	0	2	2	0	1	0	0	1	1	0	1	6	1	2	2	0	1	2	1	1	2	1	6	0	1	0	0	0	0	1	0	0	0	1	1	2	1	2	2	0	0	2	2	0	0	1	0	0	1	6	0	1	1	0	0	0	1	0	0	0	1	0	1	0	2	0	0	4	0	0	0	2	0	4	2	2	1	1	2	0	0	0	0	1	0	0	3	1	2	1	0	0	1	4	3	0	2	0	0	0	1	1	0	1	0	1	0	1	0	2	4	1	1	0	1	1	1	3	0	0	0	0	1	0	0	2	0	0	0	1	0	0	0	0	0	0	0	0	0	1	0	5	0	0	3	1	3	0	0	0	0	0	0	1	3	1	0	0	0	0	0	0	1	0	2	1	0	1	1	0	0	0	2	2	0	1	0	1	2	0	1	0	1	1	0	4	1	1	1	1	1	0	0	0	0	0	0	1	3	0	1	1	0	0	1	0	5	2	0	2	0	1	1	1	1	0	0	0	0	3	0	0	0	0	2	0	2	2	1	0	2	0	4	0	0	6	0	0	2	0	1	1	0	0	0	0	0	3	2	0	1	0	0	1	3	1	2	0	0	2	0	0	1	0	2	0	0	1	1	3	0	1	0	5	0	0	0	0	0	0	2	0	0	1	0	2	0	0	4	4	0	2	0	0	0	4	0	0	0	0	0	2	6	0	0	0	1	0	0	0	0	1	2	0	0	0	0	0	0	0	0	0	0	2	5	2	0	0	5	0	1	0	1	1	0	1	0	2	0	2	4	0	1	0	0	0	1	0	1	2	1	1	1	0	1	0	1	2	1	0	0	0	1	2	3	2	0	1	0	0	2	2	0	0	0	1	2	0	5	1	1	0	0	1	1	0	0	3	1	0	0	0	0	0	1	0	4	0	0	1	9	0	0	0	2	1	0	3	3	0	2	3	2	1	0	1	2	0	2	4	1	0	0	0	3	2	3	0	3	0	0	0	6	0	0	1	0	0	1	0	2	1	0	0	2	0	0	0	0	0	0	2	0	0	2	1	0	0	0	0	1	0	0	0	0	1	2	0	2	0	0	0	1	0	6	0	3	5	1	0	1	0	5	0	2	0	1	0	0	0	1	0	1	0	0	0	0	1	0	0	3	3	1	1	0	1	5	0	0	1	1	1	0	2	0	4	3	0	0	1	0	0	1	1	0	2	0	1	1	0	0	1	1	0	0	0	0	0	1	0	1	0	1	2	2	1	0	1	1	0	0	1	2	1	0	0	0	1	0	0	1	2	0	5	0	1	0	1	0	2	1	0	0	0	0	1	0	0	1	0	4	0	0	1	1	0	0	0	1	3	1	0	0	0	1	4	0	0	1	0	4	2	1	0	4	0	0	0	1	1	3	1	4	2	0	2	3	1	3	1	0	3	3	0	1	2	0	0	0	1	2	3	0	0	0	1	0	0	7	0	1	2	0	0	1	0	1	0	2	1	1	3	0	6	0	0	0	0	0	3	0	1	5	0	0	0	1	0	2	0	1	3	5	1	0	0	0	0	0	0	0	1	0	1	1	0	0	1	0	0	0	0	0	0	0	1	2	2	0	0	0	1	1	0	1	0	2	0	1	0	5	0	0	0	0	2	0	0	3	0	0	2	1	2	1	0	0	0	1	0	2	0	2	0	1	0	2	0	0	1	1	1	0	1	0	4	2	0	1	2	0	2	0	0	0	0	1	1	0	0	2	0	0	2	0	0	0	0	0	5	0	3	1	0	0	1	0	0	5	1	0	2	3	0	3	1	2	0	0	0	4	1	0	0	3	0	0	6	0	1	5	0	4	0	2	1	2	6	0	0	1	0	3	0	0	0	0	0	0	2	0	1	0	0	0	0	0	1	0	4	0	0	0	3	0	1	1	0	1	0	0	0	0	1	0	1	0	1	0	3	1	0	1	1	0	2	2	3	1	0	2	0	0	1	0	0	0	2	2	0	1	0	1	1	0	0	0	1	0	3	0	1	1	0	0	0	0	0	1	0	2	1	0	0	2	3	2	0	2	0	0	1	1	2	3	0	0	2	0	0	0	2	1	2	0	0	3	0	2	0	0	2	1	2	1	0	1	0	1	2	0	1	2	0	0	0	1	0	1	1	3	1	0	1	3	1	0	0	0	0	1	0	0	2	0	0	0	3	3	0	1	0	0	1	1	3	0	3	0	2	2	3	7	0	1	0	0	0	1	0	0	0	0	1	2	2	1	1	0	2	3	0	0	3	1	0	2	0	2	0	4	3	5	1	0	0	1	0	1	1	0	0	1	0	3	0	2	0	2	2	0	0	0	2	1	0	0	3	0	1	3	0	2	0	2	2	0	1	0	0	1	0	2	0	0	4	0	3	1	1	5	1	1	0	1	0	0	1	0	0	0	0	1	0	0	1	0	0	1	1	3	0	0	0	0	0	0	2	2	1	0	3	1	0	0	1	1	0	0	0	1	1	1	0	0	1	4	1	1	4	0	0	0	0	1	0	3	2	0	2	1	0	0	2	2	0	2	0	0	1	0	0	6	0	4	0	0	0	1	1	0	3	0	1	0	1	6	3	1	1	0	2	0	0	0	0	3	3	0	0	2	3	0	0	3	0	0	0	2	0	1	1	3	0	1	0	2	0	0	0	0	3	0	2	2	0	0	0	2	0	0	3	0	1	2	0	2	4	1	1	0	3	0	0	0	0	0	0	0	0	1	0	0	0	0	0	0	0	0	0	0	0	0	3	0	0	0	0	0	0	1	3	0	0	2	0	0	0	0	1	7	4	1	0	1	0	0	0	1	0	0	0	0	1	1	1	2	0	4	2	1	0	0	1	2	1	0	1	0	0	1	2	2	1	2	0	0	1	0	0	2	0	1	2	0	0	0	1	0	1	1	0	1	1	1	0	1	0	2	1	3	1	0	0	0	1	0	1	0	0	0	2	0	0	0	0	0	0	0	0	0	0	0	1	1	5	0	0	3	1	0	2	0	0	4	1	1	0	0	0	2	0	1	0	1	0	0	0	0	0	0	2	2	0	1	0	0	2	1	0	1	3	1	1	1	1	0	0	1	1	2	1	0	0	2	0	0	1	0	1	1	0	1	0	0	1	0	1	2	3	1	0	0	1	0	3	2	0	0	2	1	1	1	1	0	1	0	1	0	2	0	0	2	0	3	0	1	0	0	2	2	1	0	0	0	1	0	3	0	1	0	4	1	3	0	0	0	0	0	4	0	1	2	3	0	0	0	0	0	2	2	1	0	1	0	1	2	0	0	0	0	0	0	0	2	2	1	0	1	0	0	2	0	1	0	0	4	5	1	0	0	0	0	2	0	2	6	0	2	2	1	0	0	0	0	0	0	1	1	2	1	2	0	0	1	1	1	2	2	0	2	0	4	1	0	3	0	4	0	0	0	1	1	1	0	0	1	3	2	3	0	2	1	0	1	0	3	1	0	0	0	2	0	0	0	0	0	1	0	1	0	0	3	0	3	0	1	0	2	0	4	3	5	2	0	1	0	0	1	0	0	0	0	0	1	1	3	0	0	2	1	1	0	0	0	2	2	3	0	1	2	5	0	0	0	3	1	0	0	0	2	3	1	0	0	2	0	0	1	0	0	1	1	0	0	0	1	2	0	1	2	0	1	1	3	0	1	1	2	0	0	5	0	0	2	1	0	2	1	1	2	1	0	1	0	0	1	1	0	2	2	2	0	1	2	0	0	0	0	2	4	2	2	1	1	3	0	1	1	1	5	1	6	0	0	0	0	2	0	4	0	2	0	0	2	0	1	0	0	0	1	2	0	0	0	1	0	1	1	0	1	0	0	1	0	0	1	2	1	0	1	2	0	1	0	0	2	2	1	0	0	2	2	3	1	0	0	4	0	2	2	0	1	1	0	1	0	0	0	0	4	2	0	1	0	1	0	0	2	0	0	1	0	1	0	2	1	4	0	0	0	2	0	0	0	0	0	0	0	1	0	1	4	3	1	0	1	0	0	2	0	3	5	1	0	1	0	0	0	0	0	3	2	1	0	0	4	0	3	0	1	1	0	1	1	1	0	0	0	2	2	0	1	4	0	2	0	1	3	0	0	0	1	1	0	0	1	1	0	0	3	1	2	0	0	1	1	3	2	0	0	1	0	3	0	3	0	0	0	0	0	0	1	0	2	3	2	1	3	1	2	1	0	0	0	0	4	2	0	2	1	0	0	0	2	1	2	2	2	2	1	1	2	0	0	0	0	3	0	2	1	0	2	2	0	2	0	2	0	1	1	1	1	1	0	0	0	0	1	0	0	0	2	0	0	2	1	0	0	3	0	0	2	0	4	2	2	0	0	0	0	2	0	0	4	1	1	1	0	0	0	1	0	0	0	1	0	0	0	0	0	0	0	0	0	2	0	1	0	0	1	0	1	2	0	0	2	1	0	0	3	0	1	1	3	0	5	2	1	0	0	1	1	1	0	1	0	0	3	0	0	0	0	0	2	2	0	0	0	1	1	0	0	0	0	1	0	1	3	3	1	1	0	0	1	1	2	0	0	1	0	4	3	1	0	0	0	2	0	0	1	2	1	1	0	0	0	0	1	0	2	0	0	0	2	0	3	0	0	8	1	0	0	1	2	1	1	1	1	0	0	1	0	1	0	0	1	1	0	1	0	2	2	1	2	1	1	1	0	0	1	1	1	0	0	3	2	2	0	2	0	0	0	0	0	0	0	1	1	1	2	1	0	0	0	2	0	0	2	1	2	3	5	0	0	1	0	1	0	3	1	0	1	0	2	2	0	1	0	1	0	0	1	0	2	0	0	0	1	0	0	2	4	0	3	1	1	0	0	0	1	0	0	0	2	3	0	0	3	1	1	0	0	2	0	0	2	0	0	0	0	1	0	0	0	1	1	1	1	1	0	4	0	0	1	0	1	3	5	2	0	0	0	0	0	0	6	1	1	2	1	2	0	0	1	3	0	4	0	2	1	1	2	2	0	0	0	1	1	0	3	2	2	0	0	0	0	0	0	1	2	1	1	2	0	0	1	1	1	0	1	0	0	4	0	0	1	0	0	0	0	1	0	0	0	0	3	1	4	1	1	0	0	0	0	3	0	3	6	0	0	1	0	0	2	4	0	3	0	1	1	0	1	2	3	1	2	1	3	0	0	1	0	3	0	2	1	3	1	0	11	1	2	0	1	1	1	0	0	1	0	1	2	0	1	0	0	2	1	0	1	0	2	2	0	1	2	1	0	0	1	0	0	5	0	1	1	0	1	0	6	1	1	2	1	1	1	0	1	1	7	0	0	1	0	0	1	2	1	1	0	2	3	1	0	0	0	0	0	2	0	0	0	1	1	0	1	0	2	0	2	0	1	0	0	4	2	4	1	0	2	0	0	0	0	0	3	1	2	0	0	0	0	0	1	0	1	1	3	3	0	0	0	0	0	0	0	3	1	0	0	0	0	2	1	0	2	0	0	1	0	0	1	3	3	0	1	1	0	0	5	0	1	1	1	2	0	0	0	1	0	0	1	1	2	2	1	0	2	0	0	2	0	1	0	4	1	0	1	0	0	0	1	0	4	0	0	1	5	2	1	0	0	0	3	0	1	0	1	1	3	0	0	0	1	0	1	0	0	3	1	0	0	0	2	0	0	1	0	1	2	1	0	2	1	1	0	1	1	1	1	2	1	1	1	0	0	0	2	2	0	0	2	0	2	1	3	0	0	1	0	0	0	3	1	0	0	0	2	3	5	0	0	1	1	0	0	0	1	0	0	1	4	1	1	2	1	1	0	0	1	0	2	2	0	1	2	1	1	0	0	0	1	1	0	1	0	0	3	0	1	2	0	1	0	0	0	0	0	0	0	0	1	0	1	0	0	0	0	1	2	2	0	0	0	0	0	0	0	0	2	0	1	0	0	1	0	1	0	1	0	0	1	0	3	1	0	1	1	1	1	0	0	3	0	1	0	1	1	0	0	1	0	2	0	0	1	3	5	2	2	2	1	2	3	0	0	1	1	1	0	2	1	0	0	0	0	3	2	0	1	0	1	0	0	1	1	0	0	0	0	0	1	0	0	0	0	1	1	2	0	0	2	0	2	3	0	7	1	0	3	3	0	2	1	1	1	2	4	2	0	0	1	1	1	0	1	1	1	0	0	0	0	2	1	0	1	1	2	0	0	3	0	0	0	0	1	2	0	0	0	0	0	3	0	0	0	1	0	0	0	1	0	0	1	2	1	1	1	3	0	4	2	1	1	0	1	1	1	1	1	0	1	3	5	0	0	4	2	0	0	0	1	0	3	0	0	1	2	2	1	0	0	1	0	0	0	2	3	0	1	3	0	0	2	2	1	2	0	1	1	2	3	1	0	0	1	4	0	0	1	0	0	1	4	0	2	0	1	0	0	0	1	0	2	0	0	2	0	2	2	0	0	0	1	0	2	1	0	0	1	2	0	0	0	0	1	0	0	0	1	1	0	1	0	0	1	0	0	0	4	0	0	0	0	0	3	0	1	0	0	0	1	0	4	1	0	0	0	0	1	0	1	0	1	0	0	0	0	0	2	1	1	4	1	0	1	3	2	0	0	0	0	0	0	0	2	0	2	0	0	1	1	0	0	1	0	1	1	1	0	2	1	1	0	2	2	0	1	2	2	3	0	0	0	1	0	0	0	2	0	1	1	2	1	3	0	0	2	0	1	1	1	0	0	3	1	2	1	0	3	0	2	3	1	1	2	2	0	0	1	0	0	0	5	0	0	0	0	4	0	1	0	1	0	1	1	0	1	0	0	2	0	2	5	1	0	4	0	2	0	1	0	4	0	4	0	0	0	0	1	2	0	0	0	0	0	0	0	0	2	0	0	0	0	0	1	1	0	2	1	0	0	1	2	0	0	2	0	0	0	0	0	1	0	0	2	0	0	0	0	1	1	1	8	0	2	3	0	3	1	0	0	1	0	0	0	3	1	2	0	0	3	1	0	2	0	2	1	1	0	0	1	1	0	0	0	0	0	1	1	0	1	0	1	0	0	0	0	2	0	0	1	0	0	1	0	6	3	0	0	0	3	0	1	1	0	3	0	0	0	0	0	0	2	3	0	0	0	1	1	0	1	5	0	0	1	2	0	1	2	1	1	0	0	4	0	0	2	4	0	1	1	0	1	1	1	0	0	0	0	1	0	1	0	0	3	0	2	0	0	2	3	1	2	0	1	1	1	1	0	1	1	0	0	3	0	2	1	1	0	1	1	1	1	1	0	0	3	1	5	0	1	0	0	0	1	0	1	0	1	0	1	0	4	2	1	2	3	0	0	0	0	1	0	0	2	2	0	0	2	0	0	1	1	1	5	1	1	1	1	1	2	2	0	2	2	0	4	0	0	0	1	0	0	0	1	1	3	0	2	1	2	3	0	2	3	1	1	1	1	1	6	0	0	0	0	0	1	0	2	0	0	0	2	0	6	0	1	0	2	0	0	1	1	1	2	0	1	0	1	0	2	1	0	2	2	1	2	3	1	0	2	2	0	1	0	0	1	2	0	2	0	0	0	1	0	0	3	1	0	0	0	1	1	1	0	1	0	0	0	1	1	4	2	4	2	1	2	1	1	0	0	1	1	4	1	1	0	2	1	0	2	1	0	0	0	0	1	3	0	0	0	0	2	1	0	0	5	1	0	0	0	0	1	0	0	2	1	2	0	1	0	0	2	1	1	0	0	2	4	1	0	0	0	1	0	0	0	0	2	0	0	0	0	0	0	0	0	1	1	0	0	0	0	2	0	0	0	4	0	2	2	0	0	2	0	1	0	1	3	1	0	2	1	2	0	1	0	2	0	0	0	0	0	0	0	0	2	0	1	4	1	1	0	1	0	1	1	0	0	1	1	0	1	0	0	0	1	1	1	0	0	2	0	3	0	1	0	0	1	0	1	1	0	1	0	0	0	0	1	2	0	2	0	1	1	0	1	3	0	4	0	0	2	2	2	3	2	1	2	1	2	0	1	0	0	0	2	2	1	0	0	0	0	0	1	0	0	0	0	0	1	2	0	0	0	1	0	2	0	2	2	3	0	0	1	0	0	0	3	0	2	2	3	0	3	0	0	0	2	1	1	1	0	1	0	1	2	0	0	1	2	3	0	1	1	1	0	0	0	0	1	0	1	0	0	0	0	6	0	0	0	1	1	0	1	1	1	2	1	0	1	0	0	0	1	0	0	1	1	2	0	0	0	0	4	0	3	4	1	3	3	0	1	3	0	0	0	0	1	2	0	1	2	0	1	1	0	1	0	0	1	1	1	1	0	1	0	1	0	0	2	1	1	0	0	0	0	0	3	3	0	0	1	2	0	0	2	0	2	0	0	1	0	0	2	0	3	0	1	1	0	0	1	6	0	0	0	1	1	4	2	2	1	0	0	0	2	2	0	0	1	0	1	0	0	1	1	1	2	0	2	1	2	2	1	3	0	1	0	0	0	0	3	0	0	1	0	2	4	2	1	0	0	1	0	0	1	1	0	0	1	1	0	0	1	0	4	2	2	2	1	1	2	1	0	1	1	2	0	0	0	0	0	0	0	0	0	1	1	0	0	0	0	0	0	3	1	1	1	0	1	0	1	0	0	5	0	0	0	0	1	0	0	1	0	2	1	0	0	0	0	0	0	1	0	4	0	1	1	2	0	2	0	0	1	0	1	0	1	0	2	1	0	0	1	0	0	0	0	0	1	0	2	0	0	1	1	0	0	1	2	0	2	0	0	2	0	0	0	1	3	0	0	0	1	0	0	0	0	1	0	1	1	2	1	0	0	1	0	1	0	2	1	1	1	0	1	0	3	1	2	0	0	0	0	0	0	1	0	1	0	2	0	0	0	0	0	3	0	0	0	0	0	3	0	0	0	0	1	0	2	1	0	2	5	0	1	1	0	1	1	1	6	1	0	2	0	1	1	1	0	1	1	0	0	0	0	2	0	0	0	0	1	0	0	2	1	0	0	2	1	0	2	1	1	2	0	1	0	3	1	3	2	2	0	2	0	1	0	6	1	3	0	1	0	0	0	0	0	3	0	0	0	2	2	3	0	2	2	5	5	0	1	0	2	0	2	0	1	0	0	0	0	1	0	0	0	0	0	2	0	1	0	0	0	1	0	6	0	0	1	1	2	1	0	0	3	0	1	0	0	0	1	0	0	0	1	0	2	0	0	1	0	1	2	1	0	0	1	2	0	0	0	2	0	2	1	0	0	0	0	2	2	0	2	3	0	1	0	2	0	0	3	2	0	2	2	0	0	3	1	1	0	2	1	0	0	0	0	0	3	2	0	0	0	0	0	0	1	0	0	1	0	2	1	3	0	0	1	1	0	0	3	2	0	1	2	2	1	0	0	1	0	0	1	0	1	2	0	5	1	1	1	0	0	0	0	0	0	2	1	0	1	0	0	0	1	4	0	0	0	0	2	2	1	1	4	0	0	0	1	4	0	1	4	4	2	0	1	0	1	0	3	0	0	1	0	1	0	0	0	0	0	1	0	1	1	2	1	0	0	1	0	0	1	1	0	0	1	0	0	0	0	0	5	2	0	1	3	0	0	1	0	1	4	5	1	1	0	1	0	2	1	4	1	1	1	0	0	0	0	1	0	1	1	1	0	1	2	2	2	1	0	0	1	0	0	0	0	2	0	5	0	1	0	1	1	0	0	1	1	2	0	0	0	1	0	2	0	0	0	1	1	0	1	1	3	0	1	3	0	0	0	0	0	0	2	1	1	2	1	0	2	3	1	0	0	1	0	1	1	0	3	1	5	0	0	2	3	0	5	0	2	0	0	0	0	1	0	0	1	2	1	4	0	1	2	0	0	1	0	1	0	0	1	2	5	0	1	1	0	1	0	1	0	1	0	2	0	11	1	0	1	1	1	2	0	0	1	0	2	1	0	1	2	0	2	0	1	3	1	6	2	1	0	0	1	1	1	0	2	0	1	0	0	2	2	0	0	0	1	1	0	0	2	1	3	1	0	1	2	0	1	0	0	0	0	0	1	4	2	0	1	5	1	6	0	0	0	1	0	1	0	1	2	0	3	0	0	0	0	1	1	1	1	1	0	0	2	2	1	0	1	0	0	0	0	1	0	0	1	0	0	0	2	6	1	3	1	1	2	0	1	0	0	0	0	2	2	0	0	0	0	0	0	0	0	1	0	1	0	1	0	1	0	1	0	0	1	1	2	0	1	4	0	0	0	0	1	1	3	0	1	0	5	0	0	0	1	0	1	0	0	4	1	0	0	0	8	0	0	1	0	0	2	2	0	0	0	0	1	0	1	0	1	1	0	1	1	0	0	0	0	0	0	0	0	0	0	2	4	12	0	0	0	0	0	1	2	0	0	1	2	0	0	0	0	4	0	0	0	2	1	5	3	5	1	0	0	1	1	0	1	1	0	3	3	0	0	1	0	4	0	0	0	0	0	4	0	1	3	0	0	1	0	4	1	0	0	1	1	0	3	0	0	0	1	1	0	1	0	1	0	0	1	0	1	0	1	0	0	0	1	0	3	2	0	2	2	0	0	0	1	0	0	0	1	0	0	3	2	1	0	1	3	2	3	0	1	3	2	0	0	1	0	3	1	0	0	1	0	1	0	3	0	3	1	2	1	2	2	1	1	1	0	0	3	0	0	1	0	0	3	0	0	0	0	0	2	0	4	0	0	1	1	0	0	0	1	0	2	1	0	0	0	2	0	1	0	2	0	0	2	2	3	1	0	3	0	0	0	1	1	0	1	2	3	1	1	1	0	2	0	1	0	1	1	2	0	1	0	0	0	1	1	0	0	1	0	1	0	1	1	2	1	0	1	0	0	0	0	0	3	1	1	1	0	1	1	0	1	0	0	0	1	1	6	0	2	0	0	3	0	0	0	2	0	0	3	0	0	1	0	1	2	0	4	0	4	0	1	1	2	1	0	3	0	6	0	0	0	0	0	3	0	0	3	0	1	0	0	1	0	3	1	1	1	2	0	0	1	0	0	0	2	2	1	0	1	1	0	1	2	0	0	0	0	0	2	2	0	0	1	0	4	3	0	0	0	0	0	0	0	3	2	0	1	0	0	0	1	0	0	0	0	1	0	7	1	2	0	0	1	0	0	0	4	0	0	5	0	0	0	2	2	2	1	4	0	0	0	0	1	1	0	0	1	1	1	0	1	0	0	1	5	0	0	1	0	2	1	0	3	0	0	3	0	7	1	2	1	0	0	1	1	0	0	2	0	1	0	0	1	0	0	1	0	0	2	0	0	1	0	2	1	2	0	1	0	0	3	0	1	1	0	0	2	1	2	0	0	0	1	0	0	2	2	1	1	0	1	2	2	0	0	0	0	3	1	0	0	0	0	2	1	1	0	2	0	0	1	1	0	0	2	3	1	3	1	2	0	0	1	3	2	1	3	0	0	0	4	0	2	0	1	0	0	0	0	1	2	1	0	1	1	0	0	0	1	0	2	4	0	1	0	0	2	2	1	7	2	3	0	5	0	0	1	2	0	0	0	0	2	1	1	2	0	1	0	0	3	3	0	3	1	0	1	0	1	1	1	0	3	4	0	2	3	1	0	0	0	0	0	0	1	0	0	0	0	0	4	3	0	3	0	3	1	0	1	0	0	0	2	0	0	1	1	1	0	0	0	2	7	0	1	1	1	3	0	2	0	0	0	3	1	1	1	2	0	2	1	1	0	2	0	0	0	3	2	0	1	0	3	0	0	4	1	1	2	0	0	0	1	2	0	0	4	0	1	2	0	0	0	2	2	0	0	1	1	0	0	1	0	1	0	0	1	3	0	0	0	0	2	3	1	0	0	0	1	2	0	3	1	1	0	0	1	0	6	1	2	0	0	0	0	1	2	1	0	2	1	0	0	0	1	1	0	0	0	1	1	0	0	0	1	2	0	1	0	0	0	0	4	0	4	0	2	1	1	0	1	1	1	0	1	0	1	1	0	0	0	0	0	0	1	1	0	3	1	1	1	0	0	0	0	2	0	4	0	0	1	0	1	2	0	2	0	4	0	2	2	0	0	0	0	0	0	1	5	2	0	0	0	3	1	1	0	1	1	1	0	4	0	0	0	1	1	1
N0.HOG0001446	1	5	5	5	3	5	13	4	4	6	0	0	1	1	2	0	1	0	8	0	1	6	3	2	1	1	1	0	2	0	0	0	2	0	0	1	6	6	0	0	0	0	0	1	0	5	1	1	0	6	7	1	4	1	1	1	5	2	0	3	4	2	5	2	4	2	1	1	1	2	3	3	2	4	1	0	4	2	0	7	5	1	3	5	3	1	3	0	1	2	2	3	2	10	1	2	0	0	0	1	0	1	7	2	4	3	0	6	0	5	1	0	1	2	1	1	2	2	3	0	1	0	2	9	10	7	3	3	9	1	0	5	2	1	3	1	4	6	3	1	7	5	2	2	4	0	0	3	2	7	3	1	0	0	2	1	1	2	0	2	4	0	0	10	2	4	4	5	1	5	2	0	1	0	0	12	9	4	1	2	1	4	0	2	2	0	3	1	3	4	7	3	5	3	2	4	2	8	8	1	2	2	4	6	0	6	1	0	3	2	3	1	1	0	1	3	5	6	1	1	0	0	3	0	8	1	3	11	5	1	4	10	4	2	0	1	1	3	7	0	6	2	4	2	5	1	1	1	3	1	1	0	0	0	1	5	1	0	0	0	1	1	3	4	2	0	2	3	0	12	2	11	0	1	4	6	1	5	1	2	2	4	2	1	2	2	0	10	0	1	5	2	6	6	0	3	0	1	8	0	11	0	3	2	15	4	4	2	1	0	4	2	0	0	6	0	1	0	11	1	5	4	2	3	7	2	7	4	3	2	4	3	0	0	3	0	3	2	6	7	1	6	7	4	3	2	2	7	0	1	3	3	6	0	0	0	4	2	2	0	3	2	0	4	2	6	8	0	1	4	2	1	1	3	0	4	6	0	4	2	4	1	1	7	0	1	2	0	7	0	9	5	1	0	10	1	1	5	0	10	3	2	1	0	1	2	1	1	2	0	3	5	0	5	1	4	1	3	2	0	7	1	9	2	4	0	3	1	2	0	0	1	4	7	2	1	1	5	3	0	4	3	1	1	0	4	1	2	4	12	7	4	0	6	2	2	1	0	5	0	0	3	2	0	11	8	4	0	8	1	13	7	4	5	1	1	1	1	1	0	1	6	0	3	7	4	1	7	1	1	1	0	2	10	6	0	0	4	7	4	8	0	4	5	3	1	3	1	1	2	1	0	4	2	0	3	6	2	0	4	1	1	1	1	0	0	2	5	0	7	4	0	3	4	0	1	1	10	3	0	2	3	1	3	3	2	1	2	3	5	2	3	0	3	1	3	5	1	0	2	8	0	1	3	1	6	2	4	8	3	2	0	4	0	0	2	23	2	0	2	4	1	8	9	2	0	7	17	5	3	0	2	3	2	6	1	3	2	2	0	0	0	1	7	1	3	0	3	3	2	1	2	0	4	1	1	1	3	0	6	4	1	11	1	1	1	5	1	2	2	0	3	17	4	0	3	0	1	1	3	0	0	4	1	4	8	6	1	0	0	1	3	3	8	14	4	5	2	1	0	5	0	1	11	1	2	1	2	11	10	3	6	0	0	13	1	1	4	1	0	2	5	6	15	10	8	1	5	10	11	0	0	2	16	2	4	0	1	1	3	3	2	2	3	7	5	1	11	0	1	0	3	2	2	1	3	0	11	2	5	0	7	4	1	5	5	1	3	2	2	3	4	4	1	0	0	0	0	9	0	1	1	5	3	5	5	0	0	0	0	2	1	3	8	1	1	4	1	0	1	1	4	5	0	4	9	0	2	3	0	2	1	1	1	14	0	5	0	1	9	0	1	6	6	1	3	1	1	1	0	3	2	14	5	2	1	2	0	6	1	0	13	1	4	1	3	0	4	0	4	5	4	2	1	4	1	1	0	0	0	0	2	2	6	2	0	0	2	9	1	0	4	3	2	3	3	0	3	1	10	5	12	1	4	3	3	10	1	5	3	0	5	9	0	6	0	3	5	6	1	0	3	2	3	8	8	1	0	13	2	2	0	4	1	5	2	16	1	1	1	0	2	0	10	0	4	0	7	3	0	1	4	5	7	1	11	12	0	1	5	0	2	5	2	0	3	5	3	4	2	2	2	2	2	2	4	6	0	0	12	0	1	1	6	0	2	2	1	1	2	1	0	3	0	1	0	1	4	4	0	0	6	2	6	6	0	4	1	1	0	8	8	4	0	0	5	0	1	0	1	1	0	2	0	1	0	5	0	6	0	0	6	3	1	4	3	4	15	3	0	0	4	1	0	5	1	1	4	0	1	4	2	1	2	9	0	0	0	8	7	0	2	4	1	4	12	4	1	0	0	2	0	3	7	8	0	2	5	0	1	0	5	0	6	2	2	1	1	0	4	8	2	6	1	11	1	2	0	3	3	0	1	1	0	0	1	1	7	4	3	4	4	1	1	1	4	8	5	4	1	0	0	4	0	1	4	3	1	1	0	1	1	2	13	2	0	0	3	1	1	1	14	5	4	1	3	3	0	1	5	3	14	2	0	3	1	6	1	2	0	4	1	3	0	2	0	0	8	0	3	7	2	5	1	1	16	13	1	2	1	2	1	6	7	2	0	1	0	4	2	8	0	1	2	5	1	1	0	4	7	0	0	3	1	1	1	1	1	1	2	4	4	4	1	10	5	5	6	0	6	2	1	1	3	4	1	2	5	0	6	4	2	6	8	0	5	1	9	1	3	0	2	1	1	2	1	4	0	2	0	2	8	1	0	8	0	0	4	2	2	2	1	1	0	1	1	1	4	0	1	3	4	2	0	4	0	1	0	1	0	1	2	0	11	0	0	1	3	0	12	1	5	2	3	6	2	9	10	8	1	1	0	6	3	1	2	0	4	4	2	3	2	2	4	0	3	1	0	0	0	0	2	0	0	3	1	2	4	3	0	0	2	0	3	1	7	5	0	1	2	4	3	1	3	1	1	2	9	11	0	5	2	7	2	2	1	2	1	1	5	4	0	2	6	1	2	0	5	2	10	1	4	2	1	3	0	3	4	1	2	2	1	0	2	4	1	6	16	1	1	2	0	2	2	5	5	2	7	1	1	4	0	6	1	1	6	8	0	6	7	0	8	2	1	0	11	8	4	0	12	1	2	5	3	0	2	0	2	2	3	2	1	7	3	2	8	0	1	6	6	2	0	7	1	1	10	2	0	3	0	2	1	0	0	2	0	0	4	0	2	2	2	6	1	1	1	8	2	4	6	0	4	2	1	1	0	2	8	0	0	3	1	4	0	0	1	2	6	2	0	4	3	1	6	1	1	1	4	7	5	2	4	0	3	3	7	1	0	0	2	2	0	2	0	4	0	1	1	7	1	0	0	5	4	0	2	12	0	7	1	4	3	1	0	1	1	2	17	12	0	0	5	2	1	2	0	1	6	1	4	1	2	1	0	0	1	0	1	7	10	2	0	10	5	0	3	1	7	3	1	4	2	0	3	2	3	0	0	7	13	4	1	1	4	7	5	2	2	4	6	0	4	0	1	1	3	4	3	2	2	5	0	2	1	2	1	0	1	0	0	3	1	11	0	1	3	0	5	1	0	1	5	1	0	4	4	0	0	2	1	1	2	2	0	0	3	3	0	0	0	1	0	0	13	1	2	0	1	2	0	1	0	2	3	11	0	10	0	2	4	0	0	2	0	0	1	1	0	0	1	7	4	1	6	0	2	4	8	2	3	0	0	0	1	7	2	2	8	8	2	1	2	0	0	5	0	0	3	0	3	2	0	1	0	2	0	17	1	0	4	0	1	9	2	1	2	1	1	2	2	18	6	1	0	0	2	0	0	2	1	5	0	1	4	0	0	5	2	11	1	0	2	4	7	7	6	2	1	5	1	5	2	0	4	35	3	1	6	7	5	0	9	2	3	1	7	1	0	2	0	0	0	0	0	0	3	0	2	2	1	2	1	4	1	2	0	0	0	3	1	1	4	5	1	4	0	9	0	4	1	3	2	0	1	1	0	2	0	1	1	3	1	0	7	10	1	5	0	2	17	2	0	8	0	1	14	4	3	1	1	4	9	2	3	0	0	7	1	2	1	1	1	1	0	5	1	2	0	7	1	0	2	4	3	1	2	3	1	7	2	2	2	0	1	0	10	3	5	0	0	2	11	7	4	4	1	0	9	0	1	6	1	8	9	10	9	2	8	5	5	9	2	6	11	0	0	1	0	6	6	1	4	6	2	2	0	0	0	2	2	16	12	2	8	11	2	0	3	1	2	0	5	2	0	5	0	4	4	4	7	0	2	1	1	3	3	2	9	2	1	2	2	1	8	0	0	1	0	3	2	0	2	0	1	1	4	2	2	3	6	2	1	2	3	6	3	0	0	3	3	3	2	1	1	5	1	3	2	1	2	0	0	0	8	0	1	2	2	3	2	2	3	1	3	2	1	5	2	2	0	2	4	1	4	4	0	1	3	3	5	1	1	2	1	0	2	1	4	3	5	1	3	0	4	5	1	4	0	1	0	4	5	3	5	9	1	3	1	3	0	5	5	1	0	0	1	3	3	0	5	0	1	2	7	2	0	1	3	1	0	2	7	4	4	1	1	1	3	1	0	4	3	5	9	4	1	2	8	4	3	2	2	1	0	3	1	2	6	0	3	0	4	0	2	1	0	1	0	8	0	3	3	1	0	1	0	0	1	0	0	2	2	0	2	0	16	1	1	7	5	2	2	2	0	0	1	1	0	2	3	1	0	2	2	1	3	2	2	1	0	1	4	2	0	2	8	4	7	9	5	9	1	7	7	2	1	0	1	1	3	2	1	7	3	0	2	0	2	1	2	4	1	3	0	3	3	4	7	2	2	1	2	3	3	0	0	0	13	8	0	4	1	3	2	2	2	4	0	0	3	3	4	11	16	1	1	2	1	1	0	0	2	0	0	0	1	1	3	2	1	1	2	5	3	9	2	6	0	1	2	1	4	3	0	2	6	1	1	7	0	3	0	4	1	2	4	2	3	3	4	2	1	2	2	1	1	5	6	0	2	4	5	0	2	1	0	10	11	0	4	3	1	5	0	8	0	4	0	1	3	2	1	4	1	2	2	0	0	1	9	0	8	1	5	0	2	2	0	0	5	3	1	6	0	0	3	0	2	3	2	8	5	1	1	1	2	12	8	0	2	5	7	0	1	3	2	2	2	1	2	3	0	2	3	10	0	1	0	11	5	1	5	7	2	1	3	10	0	6	1	2	1	7	1	5	3	5	1	2	9	5	1	0	7	0	2	1	11	4	1	7	1	0	3	5	0	4	5	1	4	1	2	3	2	9	9	1	0	3	2	3	1	1	5	3	4	2	2	8	2	2	1	1	3	0	4	7	10	3	2	1	1	4	6	1	1	8	1	4	3	22	0	2	0	5	0	3	2	0	2	0	1	1	0	1	5	1	2	1	3	1	1	8	2	1	0	3	3	0	2	2	4	7	6	0	0	5	3	4	0	1	1	6	1	3	0	4	2	6	0	1	6	6	12	0	0	0	5	1	4	0	0	5	2	1	2	2	0	2	3	0	2	1	7	2	1	1	2	4	1	2	3	1	3	3	6	24	0	0	1	0	9	0	3	1	2	0	4	0	0	9	1	1	8	0	3	0	1	2	4	0	0	4	1	2	0	2	2	1	4	2	1	6	0	4	0	1	1	3	0	3	0	1	1	6	0	1	1	1	0	0	6	2	0	2	0	1	0	12	0	0	2	2	3	1	3	1	1	2	2	2	0	1	7	6	3	1	0	3	6	3	1	0	4	6	8	1	2	4	4	3	0	10	5	3	0	0	3	1	3	1	0	6	5	7	0	3	28	4	0	6	1	6	0	0	2	3	1	6	1	3	4	0	7	3	1	0	4	10	1	0	0	0	2	4	0	1	4	5	3	5	1	0	7	4	5	7	0	1	2	1	1	2	3	0	0	3	3	2	8	8	8	0	11	0	4	2	0	2	0	2	2	9	11	2	0	11	1	0	1	2	3	0	1	5	4	6	0	0	1	0	0	1	1	10	0	3	3	7	2	1	0	1	3	0	4	3	0	1	1	15	0	2	3	10	1	0	3	0	2	0	1	3	0	4	7	2	9	0	5	1	0	1	1	2	0	2	11	0	2	1	4	2	2	1	5	2	3	17	4	0	0	8	0	5	0	2	4	12	4	3	0	1	8	1	1	2	1	7	0	3	9	0	3	1	8	0	0	0	0	0	1	4	1	2	2	2	2	1	6	2	5	0	5	2	1	5	0	7	1	0	1	1	2	2	1	0	0	3	6	0	0	3	1	0	0	3	0	1	0	0	2	3	4	5	3	0	0	1	1	1	0	2	1	5	1	0	7	0	3	0	11	0	1	6	1	1	3	2	3	3	5	3	1	4	0	2	1	5	1	2	1	1	0	1	2	7	9	2	0	1	1	2	5	1	11	2	1	1	0	10	0	1	2	2	0	0	0	3	4	10	1	1	2	3	2	3	1	0	3	5	0	2	5	1	1	0	0	1	7	0	2	2	3	4	0	3	1	3	1	3	7	1	5	1	2	8	0	10	0	2	6	0	2	1	4	1	2	2	14	2	5	2	2	7	3	4	3	3	1	7	0	2	7	1	2	0	2	0	2	7	0	0	1	5	8	1	3	2	1	0	3	1	1	1	4	7	1	1	7	7	1	0	2	6	5	3	0	0	3	3	14	4	3	4	8	5	3	1	1	5	7	10	0	6	1	4	0	0	10	2	2	3	1	9	3	2	1	4	7	2	4	9	0	0	3	3	5	3	2	2	1	4	3	1	0	6	0	0	11	0	4	1	2	3	5	3	0	2	2	0	0	1	0	1	3	4	3	8	2	5	0	0	7	2	11	1	4	6	3	3	0	4	0	5	1	2	5	2	5	2	1	0	1	11	1	2	1	3	2	3	0	0	1	0	1	7	7	0	0	0	0	1	3	1	2	1	2	1	1	3	5	4	1	0	1	11	2	3	3	3	2	1	0	2	1	0	1	1	0	0	0	3	0	3	8	1	0	4	0	3	5	9	1	2	0	0	1	1	1	1	3	5	5	1	0	12	1	0	0	6	0	0	0	1	5	6	1	2	5	0	2	1	10	0	1	2	1	6	4	0	3	0	0	2	3	3	1	1	1	1	6	5	8	7	0	1	9	2	0	0	4	1	2	5	1	6	3	4	6	3	8	0	3	0	0	4	10	2	0	1	0	1	1	1	6	4	0	3	7	1	2	12	2	3	2	5	1	0	3	9	0	2	1	0	3	2	2	1	3	1	1	6	5	5	2	3	7	1	4	1	4	2	2	1	0	1	0	13	8	4	1	2	2	2	2	3	0	1	1	0	9	0	8	6	0	1	0	0	0	5	2	5	4	1	0	4	0	2	1	3	4	0	6	4	0	0	9	3	5	1	0	4	0	1	13	6	1	0	1	2	1	13	0	3	6	0	0	3	3	7	1	2	4	3	2	0	1	0	0	0	1	6	3	3	3	2	1	2	12	7	5	4	2	0	9	0	2	1	6	0	1	0	0	1	3	6	9	8	1	9	2	0	3	1	2	1	1	1	0	1	3	3	0	0	0	5	0	1	1	4	0	0	1	2	8	0	1	1	2	2	3	2	2	3	3	2	2	4	1	9	1	2	0	2	0	9	4	0	1	1	2	0	3	2	1	1	2	2	1	5	4	2	2	4	2	2	0	1	0	3	0	1	1	1	3	4	9	6	0	0	1	1	0	0	4	1	7	3	10	1	4	6	1	0	0	6	2	1	3	3	7	2	7	2	2	1	4	0	1	5	0	0	0	5	1	1	0	0	2	7	0	3	3	1	0	5	2	1	6	2	5	7	0	3	2	2	5	0	1	3	4	4	3	2	2	1	2	1	3	2	1	0	7	1	3	1	6	3	10	3	5	1	1	2	8	4	0	0	1	0	2	0	3	2	1	4	0	2	7	2	7	6	1	0	5	0	1	1	0	0	1	0	1	4	2	6	0	5	15	1	2	6	3	12	1	1	7	1	7	1	2	1	5	3	0	4	1	0	1	5	5	3	0	2	6	2	1	0	0	7	6	0	2	2	3	0	0	2	2	5	1	3	6	3	0	2	1	0	11	3	1	1	6	3	0	4	0	0	2	1	5	2	1	0	1	2	2	3	3	3	1	7	0	10	0	5	6	3	2	6	3	0	0	0	6	4	1	0	1	1	5	0	1	0	2	2	6	22	2	4	3	0	0	10	3	1	7	4	0	0	1	2	0	4	0	3	7	6	3	2	1	2	1	2	2	1	7	6	4	2	6	4	3	3	3	0	14	11	1	0	3	12	7	3	3	3	1	1	0	4	0	0	0	3	1	0	1	2	3	2	1	2	4	3	1	3	2	3	3	5	1	1	1	1	0	1	4	1	2	3	0	10	3	2	6	3	0	0	1	2	6	2	5	2	0	0	2	1	1	3	1	6	1	3	0	0	2	8	5	12	2	0	0	1	3	5	6	1	3	1	1	3	2	1	6	1	0	3	6	0	1	1	2	5	0	2	0	12	2	7	3	2	6	7	0	8	0	1	1	7	2	1	1	4	0	1	0	3	3	3	1	4	3	2	2	4	0	3	7	0	1	0	3	3	2	2	7	2	3	9	0	3	12	0	2	8	6	1	1	1	1	4	0	2	1	2	3	6	0	2	0	3	0	1	5	4	0	2	0	1	4	2	2	3	0	6	2	5	2	0	2	3	12	0	5	2	0	0	2	5	0	1	0	4	0	4	10	1	0	1	0	0	3	11	4	4	3	0	0	2	3	1	0	3	2	1	1	5	1	0	0	0	0	11	1	4	11	4	0	0	3	5	1	1	0	0	2	2	0	1	3	6	7	0	1	1	2	6	3	2	1	19	1	1	1	3	0	0	1	7	7	5	1	4	1	2	1	2	5	0	7	4	3	0	1	1	11	2	0	0	2	5	0	1	4	5	0	0	0	2	0	5	4	6	4	3	0	1	1	2	1	10	0	0	1	2	3	6	1	6	0	1	2	11	2	2	3	0	2	6	4	12	0	1	1	1	4	3	3	1	12	3	3	0	1	2	0	0	7	4	0	0	0	4	7	2	2	5	1	4	3	2	0	1	17	1	0	2	2	2	0	15	0	4	1	1	5	3	1	2	7	0	0	1	3	0	5	1	3	0	1	0	1	0	3	0	2	4	1	1	4	0	2	16	2	0	1	5	4	3	5	0	4	1	1	0	1	1	5	6	1	7	4	6	8	0	1	1	1	4	2	3	3	1	5	1	1	1	7	2	8	0	1	2	17	2	2	4	2	1	0	0	3	6	3	2	2	3	2	0	5	2	1	0	3	0	2	4	4	0	9	6	5	2	2	0	4	0	0	0	4	3	8	1	1	2	5	5	2	0	0	7	2	2	3	16	1	7	8	7	0	2	7	7	1	2	1	1	1	0	6	0	2	0	6	2	0	0	11	1	5	1	2	3	5	0	10	2	7	12	8	6	2	0	7	4	2	0	0	3	2	4	1	1	2	3	1	1	7	2	3	1	3	9	3	4	0	0	0	0	2	1	9	1	10	0	1	1	3	5	8	2	0	3	8	4	1	2	0	1	4	2	1	1	0	6	6	5	1	1	5	0	1	3	1	1	4	1	1	6	4	1	0	0	5	1	3	3	4	0	0	6	5	1	2	17	0	7	1	3	6	1	3	0	0	3	4	0	3	1	12	1	1	1	1	4	1	1	6	0	2	4	0	6	1	16	1	0	2	0	1	1	11	1	4	4	4	0	0	2	2	8	1	1	0	12	0	0	2	4	0	3	3	0	0	2	1	8	2	2	2	2	3	2	0	0	2	4	1	2	1	1	1	6	5	0	0	2	11	0	7	3	8	1	3	4	4	3	1	1	2	0	1	4	2	2	2	0	0	0	1	4	5	0	3	0	0	1	3	9	1	0	0	1	10	5	0	2	4	3	1	1	0	2	2	1	10	0	3	0	1	7	1	3	1	2	2	4	3	5	0	1	1	2	7	2	0	1	4	0	2	0	7	3	2	2	5	1	7	0	2	3	1	1	2	2	0	1	2	0	1	4	0	1	5	7	5	0	2	10	0	1	1	0	0	0	1	0	0	8	2	2	3	0	2	13	2	1	10	5	1	1	1	5	1	1	1	0	2	2	1	3	6	1	5	6	0	2	5	0	12	0	2	2	6	0	3	0	2	0	1	8	1	1	1	2	0	2	3	4	6	1	1	0	4	0	2	1	6	5	0	1	0	3	4	1	3	2	6	2	10	1	0	8	1	1	0	9	3	1	2	3	13	0	4	1	5	0	0	1	2	2	2	1	2	1	0	2	2	1	11	2	6	5	0	3	0	0	1	1	11	0	1	1	1	13	0	4	2	1	2	0	0	4	2	0	2	0	1	0	1	0	2	6	3	4	5	7	2	0	1	2	0	5	2	1	1	0	1	1	0	0	0	5	5	3	1	1	1	3	0	2	4	2	3	0	3	0	16	1	2	0	0	7	8	1	4	0	2	0	0	0	0	4	5	0	0	0	1	1	8	2	10	2	3	2	2	1	0	7	0	3	2	4	5	0	1	4	5	3	5	0	1	3	4	2	4	1	0	0	6	1	2	4	7	0	0	1	4	6	2	4	1	7	1	2	0	7	1	0	0	0	2	1	1	0	0	3	1	2	3	0	7	2	1	2	2	1	8	3	2	0	5	13	2	11	4	0	6	0	1	2	5	0	0	1	0	1	7	0	4	4	2	0	1	3	4	3	1	1	2	3	4	2	4	2	4	2	1	5	1	2	6	0	3	2	1	5	2	5	3	6	0	4	7	6	0	0	0	5	7	1	2	0	1	5	1	0	2	0	0	1	5	5	4	0	4	0	3	1	1	4	0	1	0	7	0	0	0	2	0	6	1	20	3	3	1	11	4	5	0	4	0	1	0	4	3	3	1	0	1	11	3	0	2	1	3	1	4	0	0	2	0	1	1	1	0	2	0	3	24	5	0	0	0	1	9	4	1	4	2	3	1	5	2	2	4	6	2	3	0	1	0	1	6	2	2	1	3	2	1	6	0	0	2	2	2	0	0	2	1	2	0	1	2	2	0	0	1	1	1	2	0	3	2	3	1	18	0	2	3	1	3	5	4	5	0	8	1	3	1	9	0	9	1	1	7	3	0	1	0	2	2	2	5	2	0	1	2	1	13	0	0	1	0	0	1	0	0	9	1	12	11	0	2	1	2	1	1	4	4	1	1	1	13	9	10	0	0	1	5	7	5	1	1	5	0	0	6	0	2	0	1	9	4	9	0	5	1	0	2	1	0	7	4	0	1	1	8	0	5	4	1	4	8	9	1	8	0	8	8	7	5	6	1	1	9	0	2	0	3	1	2	7	0	2	0	1	1	0	3	4	2	3	9	4	1	0	11	2	1	1	4	3	0	1	3	0	2	3	1	7	10	9	11	2	3	1	2	5	0	0	2	0	3	0	0	0	3	1	6	2	1	1	4	1	0	4	0	6	0	4	5	5	6	2	1	5	2	1	0	3	1	1	0	0	1	0	1	7	0	1	2	0	6	4	1	9	1	4	0	0	4	5	1	7	0	11	11	3	1	7	2	4	5	1	4	2	2	1	0	5	0	2	16	0	1	3	9	2	2	3	0	1	0	1	6	2	0	1	2	1	9	3	4	2	12	4	11	0	7	1	3	0	4	0	2	0	13	1	2	3	2	0	2	2	2	3	2	1	0	6	0	6	2	1	7	0	0	0	2	1	2	2	0	3	2	2	0	0	1	1	6	1	1	0	1	6	13	8	0	2	0	2	0	0	2	12	4	2	3	1	0	5	4	3	1	0	1	2	9	5	1	2	2	2	0	4	3	2	0	0	0	1	8	3	1	0	1	4	0	6	4	2	3	1	7	0	1	0	5	6	1	3	2	1	1	0	1	1	0	3	0	2	5	6	1	0	0	0	1	2	2	2	1	2	0	0	0	1	2	2	1	0	0	1	5	1	2	4	1	2	2	0	3	4	3	2	1	0	6	3	0	1	0	8	1	1	1	0	1	0	6	2	1	9	1	0	1	0	2	4	5	5	0	0	3	2	6	1	1	1	0	7	1	5	1	4	3	0	5	4	6	0	8	5	8	2	2	0	1	2	0	6	1	3	3	8	0	4	1	0	2	6	0	1	4	0	1	1	0	0	1	4	0	0	21	0	3	0	4	2	2	0	2	4	5	2	8	2	0	0	0	0	2	3	2	4	0	7	2	0	0	8	1	9	0	0	5	4	3	6	3	9	6	1	2	5	4	0	10	7	4	2	1	1	5	0	1	3	1	2	10	5	0	4	1	4	0	1	3	4	0	1	2	6	1	3	9	7	0	1	2	1	6	5	0	0	1	2	2	0	3	1	4	0	1	2	2	2	6	0	6	0	3	1	15	0	1	1	3	3	0	0	7	2	1	1	1	1	3	2	8	0	8	0	4	2	4	3	6	0	1	1	3	2	0	3	0	7	8	6	0	3	8	8	4	0	0	2	1	5	0	2	1	2	7	0	1	1	0	2	2	2	8	6	4	1	12	5	1	4	3	6	0	1	3	1	2	11	4	5	1	6	0	2	9	3	3	2	1	0	4	0	12	2	2	3	0	5	5	1	0	3	1	1	7	3	2	2	0	3	1	1	10	10	2	0	0	1	0	4	6	4	0	5	0	1	3	3	2	5	6	0	4	4	0	5	1	5	1	16	1	3	4	1	5	2	1	10	0	2	6	1	3	5	1	1	0	3	0	2	0	2	2	6	3	2	0	3	13	6	2	1	1	0	1	0	2	2	1	6	9	3	0	2	2	0	1	10	2	1	4	3	2	0	7	1	4	2	0	1	0	3	0	3	2	0	3	2	7	2	4	3	6	1	3	6	0	0	8	0	5	1	1	1	7	1	2	0	18	2	1	12	1	0	2	1	1	3	1	2	0	0	10	0	3	0	2	0	3	2	5	3	0	8	2	10	8	2	2	1	4	0	3	2	6	10	1	2	3	5	5	1	1	7	0	1	1	2	2	2	0	1	3	1	1	0	2	0	0	3	5	3	1	5	0	0	0	4	13	1	2	5	5	1	7	3	19	4	2	5	10	1	1	3	0	0	2	2	4	1	0	2	2	0	5	0	0	2	1	0	1	4	2	2	0	0	7	1	3	4	7	1	3	1	6	3	1	0	2	1	1	1	1	0	11	0	5	2	4	1	0	2	2	4	0	1	0	1	0	0	0	3	9	1	2	9	4	4	3	0	1	3	1	4	5	1	1	0	1	5	5	1	2	0	0	2	2	1	0	4	3	1	1	8	0	0	5	5	3	0	1	7	0	0	0	0	1	0	3	6	1	3	3	2	1	1	4	3	2	4	0	0	2	2	0	4	0	5	2	5	4	4	0	1	7	1	0	1	5	10	7	3	6	2	5	3	3	0	4	4	9	1	3	3	1	2	6	4	4	3	0	1	1	6	0	0	0	0	3	1	0	4	0	4	1	1	0	7	2	1	1	2	3	10	3	1	2	5	4	1	0	9	12	6	2	3	1	5	4	4	3	0	1	8	0	4	7	2	2	1	0	0	3	0	3	2	8	3	6	1	3	3	4	0	0	2	1	0	3	1	3	2	3	1	3	3	8	0	0	1	1	3	5	1	0	4	0	4	6	1	2	0	0	2	0	1	3	0	3	17	5	0	0	0	1	2	2	5	5	0	1	1	0	3	1	4	8	0	0	1	6	1	2	2	3	3	9	7	1	1	9	0	1	1	1	3	8	5	4	0	4	3	1	7	4	1	1	3	1	1	1	4	6	3	0	5	2	11	1	0	3	3	2	0	3	1	4	3	0	0	0	2	4	1	0	5	2	0	0	1	0	6	1	12	1	1	4	1	3	3	1	0	10	0	0	2	9	1	1	4	1	6	4	0	2	8	1	1	4	0	2	2	1	10	1	1	3	14	2	2	0	1	2	6
N0.HOG0001451	0	0	0	0	1	0	0	0	0	0	1	0	0	0	0	0	0	0	0	0	0	0	0	1	0	0	0	0	0	1	0	0	0	0	0	0	1	0	0	0	0	0	0	0	0	0	0	0	0	0	0	0	0	0	0	0	0	0	0	0	0	0	0	0	0	0	0	0	0	0	0	0	0	0	0	0	0	0	0	0	0	0	0	0	0	0	0	0	0	0	0	0	0	0	0	0	0	0	0	0	0	0	0	0	0	0	0	0	0	0	0	0	0	0	0	0	0	0	0	0	0	0	0	0	0	0	0	0	0	1	0	0	0	0	0	0	0	0	0	0	0	0	0	0	0	0	0	0	0	0	0	0	0	0	0	0	0	0	0	0	0	1	0	0	0	0	0	0	0	0	0	0	0	0	0	0	0	0	0	0	0	0	0	0	0	0	0	0	0	0	0	0	0	0	0	0	0	0	0	0	0	1	0	0	0	0	0	0	0	0	0	0	0	0	0	0	0	0	0	0	0	0	0	0	0	0	0	0	0	0	0	0	0	0	0	0	0	0	0	0	0	1	0	0	0	0	0	0	0	0	0	0	0	0	0	0	0	0	0	0	0	0	0	0	0	0	0	0	0	0	0	0	0	0	0	0	0	0	0	0	0	0	0	0	0	0	0	0	0	0	0	0	1	0	0	0	0	0	0	0	0	0	0	0	0	0	0	0	0	1	0	0	0	0	0	0	0	0	0	0	0	0	0	0	0	0	0	0	0	0	0	0	0	0	0	0	0	0	0	0	0	0	0	0	0	0	0	0	0	0	0	0	0	0	0	1	0	0	0	0	0	0	0	0	0	0	0	0	0	0	0	0	0	0	0	0	0	0	0	0	0	0	0	0	0	0	0	0	0	0	0	0	0	0	0	0	0	1	0	0	0	0	0	0	0	0	0	0	0	0	0	0	0	0	0	0	0	0	0	0	0	0	0	0	0	0	0	0	0	0	0	0	0	0	0	0	0	0	0	0	0	0	0	0	0	0	0	0	1	0	0	0	0	0	0	0	0	0	0	0	0	0	0	0	0	0	0	0	0	0	0	0	0	0	0	0	0	0	0	0	0	0	0	0	0	0	0	0	0	0	0	0	0	0	0	0	0	0	0	0	1	0	0	0	0	0	0	0	0	0	0	0	0	0	0	0	0	0	0	0	0	0	0	0	0	0	0	0	0	1	0	0	0	0	0	0	0	0	0	0	0	0	0	0	0	0	0	0	0	0	0	0	0	0	0	0	0	0	0	0	0	0	0	0	0	0	0	0	0	0	0	0	0	0	0	0	0	0	0	0	0	0	0	0	0	0	0	0	0	0	0	0	0	0	0	0	0	0	0	0	0	0	0	0	0	0	0	0	0	0	0	0	0	0	0	0	0	0	0	0	0	0	0	0	0	0	0	0	0	0	0	0	0	0	0	0	0	0	0	0	0	0	0	0	0	0	0	0	0	0	0	0	0	0	0	0	0	0	0	0	0	0	0	0	0	0	0	0	0	0	0	0	0	0	0	0	0	0	0	0	0	0	0	0	0	0	0	0	0	0	0	0	0	0	0	0	0	0	0	0	0	0	0	0	0	0	0	0	0	0	0	0	0	0	0	0	0	0	0	0	0	0	0	0	0	0	0	0	0	0	0	0	0	0	0	0	0	0	1	0	0	0	0	0	0	0	0	0	0	0	0	0	0	0	0	0	0	0	0	0	0	0	0	0	0	0	0	0	2	0	0	0	0	0	0	0	0	0	0	0	0	0	0	0	0	0	0	0	0	0	0	0	0	0	0	0	0	0	0	0	0	0	0	0	0	0	0	0	0	0	0	0	0	1	0	0	0	0	0	0	0	0	0	0	0	0	0	0	0	0	0	0	0	0	0	0	0	0	0	0	0	0	0	0	0	0	0	0	0	0	0	0	0	0	0	0	0	0	0	0	0	0	0	0	0	0	0	0	0	0	0	0	0	0	0	0	0	0	0	0	0	0	0	0	0	0	0	0	0	0	0	0	0	0	0	0	0	0	0	0	0	0	0	0	0	0	0	0	0	0	0	0	0	0	0	0	0	0	0	0	0	0	0	0	0	0	0	0	0	0	0	0	0	0	1	0	0	0	1	0	0	0	0	0	0	0	0	0	0	0	0	0	0	0	0	0	0	0	0	0	0	1	0	0	0	0	0	0	0	0	0	0	0	0	0	0	0	0	0	0	0	0	0	0	0	0	0	0	0	0	0	0	0	0	0	0	0	0	0	0	0	0	1	0	0	0	0	0	0	0	0	0	0	0	0	0	1	0	0	0	0	0	0	0	0	0	0	0	0	0	0	0	0	0	0	0	0	0	0	0	0	1	0	0	0	0	0	0	0	0	0	0	0	0	0	0	0	0	0	0	0	0	0	0	0	0	0	0	0	0	0	0	0	0	1	0	0	0	0	0	0	0	0	0	0	0	0	0	0	0	0	0	0	0	0	0	0	0	0	0	0	0	0	0	0	0	0	0	0	0	0	0	0	0	0	0	0	0	0	0	0	0	0	0	0	0	0	0	0	0	0	0	0	0	0	0	0	0	0	0	0	0	0	0	0	0	0	0	0	0	0	0	0	0	0	0	0	0	0	0	0	0	0	0	0	0	0	0	0	0	0	0	0	1	0	0	0	0	0	0	0	0	0	0	0	0	0	0	0	0	0	0	0	0	0	0	0	0	0	0	0	0	0	0	0	0	0	0	0	0	0	0	0	0	0	0	0	0	0	0	0	0	0	0	0	0	0	0	0	0	0	0	0	0	0	0	0	0	0	0	0	0	0	0	0	0	0	0	0	0	0	0	0	0	0	0	0	0	0	1	0	0	0	0	0	0	0	0	0	0	0	0	0	0	0	0	0	0	0	0	0	0	0	1	0	0	0	0	0	0	0	0	0	0	0	0	0	0	0	0	1	0	0	0	0	0	0	0	0	0	0	0	0	0	0	0	0	0	0	0	0	0	0	0	0	0	0	0	0	0	0	0	0	0	0	0	0	0	0	0	0	0	0	0	0	0	0	0	0	0	0	0	0	0	0	0	0	0	0	0	0	0	0	0	0	0	0	0	0	0	0	0	0	0	0	0	0	0	0	0	1	0	0	0	0	0	0	0	0	0	0	0	0	0	0	0	0	0	0	0	0	0	0	0	0	0	0	0	0	0	0	0	0	0	0	0	0	0	0	0	0	0	0	0	0	0	0	0	0	0	0	0	0	0	0	0	0	0	0	0	0	0	0	0	1	0	0	0	0	0	0	0	0	0	0	0	0	0	0	0	0	0	0	0	0	0	0	0	0	0	0	0	0	0	0	0	0	0	0	0	0	0	0	0	0	0	0	1	0	0	0	0	1	0	0	0	0	0	0	0	0	0	0	0	0	0	0	0	0	0	0	0	0	0	0	0	0	0	0	0	0	0	0	0	0	0	0	0	0	0	0	0	0	0	0	0	0	0	0	0	0	0	0	0	0	0	0	0	0	0	0	0	0	0	0	0	0	0	0	0	0	0	0	0	0	0	1	0	0	0	0	0	0	0	0	0	0	0	0	0	0	0	0	0	0	0	0	0	0	0	0	0	0	0	0	0	0	0	0	0	0	0	0	0	0	0	0	0	0	0	0	0	0	0	0	0	0	0	0	0	0	0	0	0	0	0	0	0	0	0	0	0	0	0	0	0	0	0	0	0	0	0	0	0	0	0	0	0	0	0	0	0	0	0	0	0	0	0	0	0	0	0	0	0	0	0	0	0	0	0	0	0	0	0	0	0	0	0	0	0	0	0	0	0	0	0	0	0	0	0	0	0	0	0	0	0	0	0	0	0	0	0	0	0	0	0	0	0	0	1	0	0	0	0	1	0	0	0	0	0	0	0	0	1	0	0	0	0	0	0	0	0	0	0	1	0	0	1	0	0	0	0	0	0	1	0	0	0	0	0	0	0	0	0	0	0	0	0	0	0	0	0	0	0	0	0	0	0	0	0	0	0	0	0	0	0	0	0	0	0	0	0	0	0	0	0	0	0	0	0	0	0	0	0	0	0	0	0	0	0	0	0	0	0	0	0	0	0	0	0	0	0	0	0	0	0	0	0	0	0	0	0	0	0	0	0	0	0	0	0	0	0	0	0	0	0	0	0	0	0	0	0	0	0	0	0	0	0	0	0	0	0	0	0	0	0	0	0	0	0	0	0	0	0	0	0	0	0	0	0	0	0	0	0	0	0	0	0	0	0	0	0	0	0	0	0	0	0	0	0	0	0	0	0	0	0	0	0	0	0	0	0	0	0	0	0	0	0	0	0	0	0	0	0	1	0	0	0	0	0	0	0	0	0	1	0	0	0	1	0	0	0	0	0	0	0	0	0	0	0	0	0	0	0	0	0	0	0	0	0	0	0	0	0	0	0	0	0	0	0	0	0	0	0	0	0	0	0	0	0	0	0	0	0	0	0	0	0	0	0	0	0	1	0	0	0	0	0	0	0	0	0	0	0	0	0	0	0	1	0	0	0	0	0	0	0	0	0	0	0	0	0	0	0	0	0	0	0	0	0	0	0	0	0	0	0	0	0	0	0	0	0	0	0	0	0	0	0	0	0	0	0	0	0	0	0	0	0	0	0	0	0	0	0	0	0	0	0	0	0	0	0	0	1	0	0	0	0	0	0	0	0	0	0	0	0	0	0	0	0	0	0	0	0	0	0	0	0	0	0	0	0	0	0	0	0	0	0	0	0	0	0	0	0	0	0	0	0	0	0	0	0	0	0	1	0	0	0	0	0	0	0	0	0	0	0	0	0	0	0	0	0	0	0	0	0	0	0	0	0	0	0	0	0	0	0	0	0	0	0	0	0	0	0	0	0	0	0	0	0	0	0	0	0	1	0	0	0	0	1	0	0	0	0	0	0	0	0	0	0	0	0	0	0	0	0	0	0	0	0	0	0	0	0	0	0	0	0	0	0	0	0	0	0	0	0	0	0	0	0	0	0	0	0	0	0	0	0	0	0	0	0	0	0	0	0	0	0	0	0	0	0	0	0	0	0	0	0	0	0	0	0	0	0	0	0	0	0	0	0	0	0	0	0	0	0	0	0	0	0	0	0	0	0	0	0	0	0	0	0	0	0	0	0	0	0	0	0	0	0	0	0	0	0	0	0	0	0	1	0	0	0	0	0	0	0	0	0	0	0	0	0	0	0	0	0	0	0	0	0	0	0	0	0	0	0	1	0	0	0	0	0	0	0	0	0	0	0	0	0	0	0	0	0	0	0	0	0	1	0	1	0	0	0	0	0	0	0	0	0	0	0	0	0	0	0	0	0	0	0	0	0	0	0	0	0	0	0	0	1	0	0	0	0	0	0	0	0	0	0	0	0	0	0	0	0	0	0	0	0	0	0	0	0	0	0	0	0	0	0	0	0	0	0	0	0	0	0	0	0	0	0	0	0	0	0	0	0	0	0	0	0	0	0	0	0	0	0	0	0	0	0	0	0	0	0	0	0	0	0	0	0	0	0	0	0	0	0	0	0	0	0	0	0	0	0	0	0	0	0	0	0	0	0	0	0	0	0	0	0	0	0	0	0	0	0	0	0	0	0	0	0	0	0	0	0	0	1	0	0	1	0	0	0	1	0	0	0	0	0	0	0	0	0	0	0	0	1	0	0	0	0	0	0	0	0	0	0	0	0	0	0	0	0	0	0	0	0	0	0	0	0	0	0	0	0	0	0	0	0	0	0	0	0	0	0	0	0	0	0	0	0	0	0	0	0	0	0	0	0	0	0	0	0	0	0	0	0	0	0	0	0	0	0	0	0	0	0	0	0	0	0	0	0	0	0	0	0	0	0	0	0	0	0	0	0	1	0	0	0	0	0	0	0	0	0	0	0	0	0	0	0	0	0	0	0	0	0	0	0	0	0	0	0	0	0	0	0	0	0	0	0	0	0	0	0	0	0	0	1	0	0	0	0	0	0	0	0	0	0	0	0	0	0	0	0	0	0	0	0	0	0	0	0	0	0	0	0	0	0	0	0	0	0	0	0	0	0	0	0	0	0	0	0	0	0	0	0	0	0	0	0	0	0	0	0	0	0	0	0	0	0	0	0	0	0	0	0	0	0	0	0	0	0	0	0	0	0	0	0	0	0	0	0	0	0	0	0	0	0	0	0	1	0	0	0	0	0	0	0	0	0	0	0	0	0	0	0	0	0	0	0	0	0	1	0	0	0	0	0	0	0	0	0	0	0	0	0	0	0	0	0	0	0	0	0	0	1	0	0	0	0	0	0	0	0	0	0	0	0	0	0	0	0	0	0	0	0	0	0	0	0	0	0	0	0	0	0	0	0	0	0	0	0	0	0	0	0	0	0	0	0	0	0	0	0	0	0	0	0	0	0	0	0	0	0	0	0	0	0	0	0	0	0	0	0	0	0	0	0	0	0	0	0	0	0	0	0	0	0	0	0	0	0	0	0	0	0	0	0	0	0	0	0	0	0	0	0	0	0	0	0	0	0	0	0	0	0	0	0	0	0	0	0	0	0	1	0	0	0	0	0	0	0	0	0	0	0	0	0	0	0	0	0	0	0	0	0	0	0	0	0	0	0	0	0	0	0	0	0	1	0	0	0	0	0	0	0	0	0	0	0	1	0	0	0	0	0	0	0	0	0	0	0	0	0	0	0	0	0	0	0	0	0	0	0	0	0	0	0	0	0	0	0	0	0	0	0	0	0	0	0	0	0	0	0	0	0	0	0	0	0	0	0	0	0	0	0	0	0	0	0	0	0	0	0	0	0	0	0	0	0	0	1	0	0	0	0	0	0	0	0	0	0	0	0	0	0	0	0	0	0	0	0	0	0	0	0	0	0	0	0	0	0	0	0	0	0	0	0	0	0	0	0	0	0	0	0	0	0	0	0	0	0	0	0	0	0	0	0	0	0	0	0	0	0	0	0	0	0	0	0	0	0	0	0	0	0	0	0	0	0	0	0	0	0	0	0	0	0	0	0	0	0	0	0	0	0	0	0	0	0	0	0	0	0	0	0	0	0	0	0	0	0	0	0	0	0	0	0	0	0	0	0	0	0	0	0	0	0	0	0	0	0	0	0	0	1	0	0	0	0	0	0	0	0	0	0	0	0	0	0	0	0	0	0	0	1	0	0	0	0	0	0	0	0	0	0	0	0	0	0	0	0	0	0	0	0	0	0	0	0	0	0	0	0	0	0	0	0	0	0	0	0	0	0	0	0	0	0	0	0	0	0	0	0	0	0	0	0	0	0	0	0	0	0	0	0	0	0	0	0	0	0	0	0	0	0	0	0	0	0	0	0	0	0	0	0	0	0	0	0	0	0	0	0	0	0	0	0	0	0	0	0	0	0	0	0	0	0	0	0	0	0	0	0	0	0	0	0	0	0	0	0	0	0	0	0	0	0	0	0	0	0	0	0	0	0	0	0	0	0	0	0	0	0	0	0	0	0	0	0	0	0	0	0	0	0	0	0	1	0	0	0	0	0	0	0	1	0	0	0	0	0	0	0	0	0	0	0	0	0	0	0	0	0	0	0	0	0	0	0	0	0	0	0	0	0	0	0	0	0	0	0	0	0	0	0	0	0	0	0	0	0	0	0	0	0	0	0	0	0	0	0	0	0	0	0	0	0	0	0	0	0	0	0	0	0	0	0	0	0	0	0	0	0	0	0	0	0	0	0	0	0	0	0	0	0	0	0	0	0	0	0	0	0	0	0	0	0	0	0	0	0	0	0	0	0	0	0	0	0	0	0	0	0	0	0	0	0	0	0	0	0	0	0	0	0	0	0	0	0	0	0	0	0	0	0	0	0	0	0	0	0	0	0	0	0	0	0	0	0	0	0	0	0	0	0	0	0	0	0	0	0	0	0	0	0	0	0	0	0	0	0	0	0	0	0	0	0	0	0	0	0	0	0	0	0	0	0	0	0	0	0	0	0	0	0	0	0	0	0	0	0	0	0	0	0	0	0	0	0	0	0	0	0	1	0	0	0	0	0	0	0	0	0	0	0	0	0	0	0	0	0	0	0	0	0	0	0	0	0	0	0	0	0	0	0	0	0	0	0	0	0	0	0	0	0	0	0	0	0	1	0	0	0	0	0	0	0	0	0	1	0	0	0	0	0	0	0	0	1	0	0	0	0	0	0	0	0	0	0	0	1	0	0	0	0	1	0	0	0	0	0	0	0	0	0	0	0	0	0	0	0	0	0	0	0	0	1	0	0	0	0	0	0	0	0	0	1	0	0	0	0	0	0	0	0	0	0	0	0	0	0	0	0	0	1	0	0	0	0	0	2	0	0	0	0	0	0	0	0	0	0	0	0	0	0	0	0	0	0	0	0	0	0	0	0	0	0	0	0	0	0	0	0	0	0	0	0	0	0	0	0	0	0	0	0	0	0	0	0	0	0	0	0	0	0	0	0	0	0	0	0	0	0	0	0	0	0	0	0	0	0	0	0	0	0	0	0	0	0	0	0	1	0	0	0	0	1	0	1	0	0	0	0	0	0	0	0	0	0	0	0	0	0	0	0	0	0	0	0	0	0	0	0	0	0	0	0	0	0	0	0	0	0	0	0	0	0	0	0	0	0	0	0	0	0	0	0	0	1	1	0	0	1	0	0	0	0	0	0	0	0	0	0	0	0	0	0	0	0	0	0	0	0	0	0	0	0	0	0	0	0	0	0	0	1	0	0	0	0	0	0	0	0	0	0	0	0	0	0	0	0	0	0	0	0	0	0	0	0	0	0	0	0	0	0	0	0	0	0	1	0	0	0	1	0	0	0	0	0	0	0	0	0	0	0	0	0	0	0	0	0	0	0	0	0	0	0	1	0	0	0	0	0	0	0	0	0	0	0	0	0	0	0	0	0	0	0	0	0	0	0	0	0	0	0	0	0	0	0	0	0	0	0	0	0	0	0	0	0	0	0	0	0	0	0	0	0	0	0	0	0	0	0	0	0	0	0	0	0	0	0	0	0	0	0	0	0	0	0	0	0	0	0	0	0	0	0	0	0	0	0	0	0	0	0	0	0	0	0	0	0	0	0	0	0	0	0	0	0	0	0	0	0	0	0	0	0	0	0	0	0	0	0	0	0	0	0	0	0	0	0	0	0	0	0	0	0	0	0	0	0	0	0	0	0	0	0	0	0	0	0	0	0	0	0	0	0	0	0	0	0	0	0	0	0	0	0	0	0	0	0	0	0	0	0	0	0	0	0	0	0	0	0	0	0	0	0	0	0	0	0	0	0	0	0	0	1	0	0	0	0	0	0	0	0	1	0	0	0	0	0	0	0	0	0	0	0	0	0	0	0	0	0	0	0	0	0	0	0	0	0	0	0	0	0	0	0	0	0	0	0	0	0	0	0	0	0	0	0	0	0	0	0	0	0	0	0	0	0	0	0	0	0	0	0	0	0	0	1	0	0	0	0	0	0	0	0	1	0	0	0	0	0	0	0	0	0	0	0	0	0	0	0	0	0	0	0	0	0	0	0	0	0	0	0	0	0	0	0	0	0	0	0	0	0	0	0	0	0	1	0	0	0	0	0	0	0	0	0	0	0	0	0	0	0	0	0	0	0	0	0	0	0	0	0	1	0	0	0	0	0	0	0	0	0	0	0	0	0	0	0	0	0	0	0	0	0	0	0	0	0	0	0	0	0	0	0	0	0	1	0	0	0	0	0	0	0	0	0	0	0	0	0	0	0	0	0	0	0	0	0	0	0	0	0	0	0	0	0	0	0	0	0	0	0	0	0	0	0	0	0	0	0	0	0	0	0	0	0	0	0	0	0	0	1	0	0	0	0	0	0	0	0	0	0	0	0	0	0	0	0	0	0	0	0	0	0	0	0	0	0	0	0	0	0	0	1	0	0	0	0	0	0	0	0	0	0	0	0	0	0	0	0	0	0	0	1	0	0	0	0	0	0	0	0	0	0	0	0	0	0	0	0	0	0	0	0	0	0	0	0	1	0	0	0	0	0	0	0	0	0	0	0	0	0	0	0	0	0	0	0	0	0	0	0	0	0	0	0	0	0	0	0	0	0	0	0	0	0	0	0	0	0	0	0	0	0	0	0	0	0	0	0	0	0	0	0	0	0	0	0	0	0	0	0	0	0	0	0	0	0	0	0	0	0	0	0	0	0	0	0	0	0	0	0	0	0	0	0	0	0	0	1	0	0	0	0	0	0	0	0	0	0	0	0	0	0	0	0	0	0	0	0	0	0	0	0	0	0	0	0	0	1	0	0	0	0	0	0	0	0	0	0	0	0	1	0	0	0	0	0	0	0	0	0	0	0	0	0	0	0	0	0	0	0	0	0	0	0	0	0	0	0	0	0	0	0	0	0	0	0	1	0	1	0	0	0	0	0	0	0	0	0	0	0	0	0	0	0	0	0	0	0	0	0	0	0	0	0	0	0	0	0	0	0	0	0	0	0	0	0	0	0	0	0	0	0	0	0	0	0	0	0	0	0	0	0	0	0	0	0	0	0	0	0	0	0	0	0	0	0	0	0	0	0	0	0	0	0	0	0	0	0	0	0	0	0	0	0	0	0	0	0	0	0	0	0	0	0	0	0	0	0	0	0	0	0	0	0	0	0	0	0	0	0	0	0	0	0	0	0	0	0	0	0	0	0	0	0	0	0	0	0	0	0	0	0	0	0	0	0	0	0	0	0	0	0	0	0	0	0	0	0	0	0	0	0	0	0	0	0	0	0	0	0	0	0	0	0	0	0	0	0	0	0	0	0	0	0	0	0	0	0	0	0	0	0	0	1	0	0	0	0	0	0	0	0	0	0	0	0	0	0	0	0	0	0	0	0	0	0	0	0	0	0	0	0	0	0	0	0	0	0	0	0	1	0	0	0	0	0	0	0	0	0	0	0	0	0	0	0	0	0	0	0	0	0	0	0	0	0	0	0	0	0	0	0	0	0	0	0	0	0	0	0	0	0	0	0	0	0	0	0	0	0	0	0	0	0	0	0	0	0	0	0	0	0	0	0	0	0	0	0	0	0	0	0	0	0	0	0	0	0	0	0	0	0	0	0	0	0	0	0	0	0	0	0	0	0	0	0	0	0	0	0	0	0	0	0	0	0	1	0	0	0	0	0	0	0	1	0	0	0	0	0	0	0	0	0	0	0	0	0	0	0	0	0	0	0	0	0	0	0	0	0	0	0	0	0	0	0	0	0	0	0	0	0	0	0	0	0	0	0	0	0	0	0	0	0	0	0	0	0	0	0	0	0	0	0	0	0	0	0	0	0	0	0	0	0	0	0	0	0	0	0	0	0	0	0	0	0	0	0	0	0	0	0	0	0	0	0	0	0	0	0	0	0	0	0	0	0	0	0	0	0	0	0	0	0	0	0	0	0	0	0	0	0	0	0	0	0	0	0	0	0	0	0	0	0	0	0	0	0	0	0	0	0	1	0	0	0	0	0	0	0	0	0	0	0	0	0	0	0	0	0	0	0	1	0	0	0	0	0	0	0	0	0	0	0	0	0	0	0	0	0	0	0	0	0	0	0	0	0	0	0	0	0	0	0	0	0	0	0	0	0	0	0	1	0	0	0	0	0	0	0	0	0	0	0	0	0	0	0	0	0	0	0	0	0	0	0	0	0	0	0	0	0	0	1	0	0	0	0	0	0	0	0	0	0	0	0	0	0	0	0	0	2	0	0	0	0	0	0	0	0	0	0	0	0	0	0	0	0	0	0	0	0	0	0	0	0	0	0	0	0	0	0	0	0	0	0	0	0	0	0	0	0	0	0	0	0	0	0	0	0	0	0	0	0	0	0	0	0	0	0	0	0	0	0	0	0	0	0	0	0	0	0	0	0	0	0	0	0	0	0	0	1	0	0	0	0	0	0	0	0	0	0	0	0	0	0	0	0	0	0	0	0	0	0	0	0	0	0	0	0	0	0	0	0	0	0	0	0	0	0	0	0	0	0	0	0	0	0	0	0	0	1	0	0	0	0	0	0	0	0	0	0	0	0	0	0	0	0	0	0	0	0	0	0	0	0	0	0	0	0	0	0	0	0	0	0	0	0	0	0	0	0	0	1	0	0	0	0	0	0	0	0	0	0	0	0	0	0	0	0	0	0	0	0	0	0	0	0	0	0	0	0	0	0	0	0	0	0	0	0	0	0	0	0	0	0	0	0	0	0	0	0	0	0	0	0	0	0	0	0	0	0	0	0	0	0	0	0	0	0	1	0	0	0	0	0	0	0	0	0	0	0	0	0	0	0	0	0	0	0	0	0	0	0	0	0	0	0	0	0	0	0	0	0	2	0	1	0	0	0	1	1	0	0	0	0	0	0	0	0	0	0	0	0	0	0	0	0	0	0	0	0	0	0	0	0	0	0	0	0	0	0	0	0	0	0	0	0	0	0	0	0	0	0	0	0	0	0	0	0	0	0	0	0	0	0	0	0	0	0	0	0	0	0	0	0	0	0	0	0	0	0	0	0	0	0	0	0	0	0	0	0	0	0	0	0	0	0	0	0	0	0	0	2	0	0	0	0	0	0	0	0	0	0	0	0	0	0	0	0	0	0	0	0	0	0	0	0	0	0	0	0	0	0	0	0	0	0	0	0	0	0	0	0	0	0	0	0	0	0	0	0	0	0	0	0	0	0	0	0	0	0	0	0	0	0	0	0	0	0	0	0	0	0	0	0	0	0	0	0	0	0	0	0	0	0	0	0	0	0	0	0	0	0	0	0	0	1	1	0	1	0	0	0	0	0	0	0	0	0	0	0	0	0	0	0	0	0	0	0	0	0	0	0	0	0	0	0	0	0	0	0	0	0	0	0	0	0	0	0	0	0	0	0	0	0	0	0	0	0	0	0	0	0	0	0	0	0	0	0	1	0	0	0	0	0	0	0	0	0	0	0	0	0	0	0	0	0	0	0	0	0	0	0	0	0	0	0	0	0	0	0	0	0	0	0	0	1	0	0	0	0	0	0	0	0	1	0	0	0	0	0	0	0	0	0	0	0	0	0	0	0	0	0	0	0	0	0	0	0	0	0	0	0	0	0	0	0	0	0	0	0	0	0	0	0	0	0	0	0	0	0	0	0	0	0	0	0	0	0	0	0	0	0	0	0	0	0	0	0	0	0	0	0	0	0	0	0	0	0	0	0	0	0	0	0	0	0	0	0	0	0	0	0	0	0	0	0	0	0	0	0	0	0	0	0	0	0	0	0	0	0	0	0	0	0	1	0	0	0	0	0	0	0	0	0	0	0	0	0	1	0	0	0	0	0	0	0	0	0	0	0	0	0	0	0	0	0	0	0	0	0	0	0	0	0	0	0	1	0	0	0	0	0	0	0	0	1	0	0	0	0	0	0	0	0	0	0	1	0	0	0	0	0	0	0	0	0	0	0	0	0	0	0	0	0	0	0	0	0	0	0	1	0	0	0	0	0	0	0	0	0	0	0	0	0	0	0	0	0	0	0	0	0	0	0	0	0	1	0	0	0	0	0	0	0	0	0	0	0	0	0	0	0	0	0	0	0	0	0	0	0	0	0	0	0	0	0	0	0	0	0	0	0	0	0	0	0	0	0	0	0	0	0	0	0	0	0	0	0	0	0	0	0	0	0	0	0	1	0	0	0	0	0	0	0	0	0	0	0	0	0	0	0	0	0	1	0	0	0	0	0	0	0	0	0	0	0	0	0	0	0	0	0	0	2	0	0	0	0	0	0	0	0	0	0	0	0	0	0	0	0	0	0	0	0	0	0	0	0	0	0	0	0	0	0	0	0	0	0	0	0	0	0	0	0	0	0	0	0	0	0	0	0	0	0	0	0	0	0	0	0	0	0	0	0	0	0	1	0	0	0	0	0	0	1	0	0	0	0	0	0	0	0	0	0	0	0	0	0	0	0	0	0	0	0	0	0	0	0	0	0	0	0	0	0	0	0	0
N0.HOG0001455	0	0	0	0	2	0	0	1	0	0	0	0	0	0	0	0	1	0	0	0	0	0	0	0	0	0	0	0	1	1	0	0	0	0	0	0	0	1	0	1	0	0	0	1	0	0	0	0	0	0	0	0	0	0	0	0	0	0	1	0	0	0	0	0	0	1	0	0	0	0	3	0	1	1	1	0	0	0	0	1	1	1	1	0	0	1	0	0	0	0	0	0	0	0	0	0	0	0	0	0	0	0	0	0	1	0	0	0	0	0	0	0	0	0	0	1	0	0	0	0	0	0	0	2	0	0	0	0	0	0	0	0	0	0	0	0	0	0	2	0	0	0	1	0	0	0	0	0	0	0	0	0	0	0	0	2	0	0	0	2	0	1	1	0	1	0	0	0	0	2	0	0	0	0	0	0	1	0	0	1	1	1	0	0	0	0	0	0	0	1	0	1	0	0	1	0	1	0	0	0	0	0	0	0	0	0	0	0	0	0	0	0	0	0	0	0	1	1	0	0	0	0	1	1	0	0	0	0	1	0	0	0	0	0	0	0	0	0	0	1	0	1	0	0	0	0	1	0	0	0	0	0	2	0	0	0	0	0	0	0	0	0	0	0	0	0	0	0	0	0	0	1	0	0	1	0	0	2	0	0	0	0	0	0	0	0	0	0	0	0	0	0	0	0	0	0	0	0	2	0	0	0	1	0	0	0	0	0	1	0	0	0	0	0	0	0	1	0	0	0	0	0	0	0	0	0	0	1	0	0	2	0	0	0	1	0	1	0	0	0	0	0	0	0	0	0	0	0	3	0	1	0	0	0	0	1	0	0	0	0	1	0	0	0	1	0	1	0	0	0	1	0	0	0	0	0	1	0	0	0	0	0	0	0	0	0	0	0	0	0	0	1	0	0	0	0	0	0	0	1	0	0	0	0	0	0	0	1	0	0	1	0	1	0	0	1	0	0	0	0	0	0	0	0	2	0	0	0	1	0	0	0	0	0	0	0	1	0	0	0	0	0	1	1	0	2	0	0	0	1	0	1	0	0	0	1	0	0	0	0	0	0	0	0	0	0	0	0	0	0	1	2	1	1	0	0	1	0	0	0	1	0	0	0	1	1	0	1	0	0	0	1	0	0	2	0	0	0	0	0	0	0	0	0	0	0	0	0	0	0	0	0	0	0	1	0	0	0	0	0	1	2	0	2	0	0	0	1	0	0	1	0	0	0	0	0	0	0	0	1	0	0	0	0	0	1	0	0	0	0	0	0	0	0	0	0	0	0	0	0	0	0	0	1	0	0	0	0	0	0	0	0	2	0	0	0	0	0	0	1	0	0	2	2	0	1	0	0	0	0	0	0	1	0	0	0	0	0	2	0	0	0	2	0	1	1	0	0	0	0	1	0	0	0	0	0	0	0	0	1	0	0	0	0	0	0	0	0	0	0	0	0	0	0	0	0	0	0	0	0	0	0	0	0	1	0	0	1	0	1	0	1	0	0	1	0	0	0	0	0	1	0	0	0	0	0	0	0	0	1	0	0	0	0	0	0	0	0	0	1	0	0	0	0	0	0	0	0	1	0	0	0	0	2	0	0	0	0	0	0	0	0	0	0	0	0	0	0	0	0	0	0	0	0	0	0	0	1	1	0	0	0	0	1	0	0	1	0	0	0	0	0	0	0	0	0	0	0	0	0	0	0	0	1	1	0	0	0	0	0	1	0	0	0	1	1	0	1	0	0	1	0	1	0	0	0	0	0	0	0	0	0	0	0	0	0	0	0	0	0	0	0	0	0	0	0	0	0	0	0	0	0	0	0	0	1	1	0	0	0	0	0	2	0	2	1	0	0	0	0	0	1	0	0	0	0	0	0	0	1	0	0	0	0	0	0	1	0	0	1	0	0	0	0	0	1	0	0	0	1	0	0	1	0	0	0	1	0	1	0	2	1	0	0	0	0	0	0	1	0	0	0	0	1	1	0	0	2	0	0	0	0	0	0	0	0	0	0	0	0	0	0	0	0	0	1	0	1	2	2	0	0	1	0	0	0	1	0	0	1	0	1	0	1	0	0	0	2	0	0	0	0	0	1	0	2	0	0	0	0	1	0	0	0	0	0	0	0	0	0	0	0	1	0	0	0	0	1	0	1	0	0	1	0	0	0	0	0	0	0	0	0	0	0	0	0	0	0	0	0	0	0	0	0	0	0	1	0	1	0	0	1	0	0	0	0	0	0	0	0	2	0	0	0	0	0	0	0	0	0	0	0	1	2	0	0	0	0	0	0	2	0	2	0	0	2	0	1	0	0	0	0	1	0	0	1	0	0	0	0	1	0	0	0	0	0	1	0	0	1	0	0	0	0	0	0	0	0	1	0	0	0	1	0	0	0	2	1	0	0	0	0	0	1	0	1	0	2	0	2	0	0	3	0	0	0	0	2	0	0	0	0	0	0	1	0	0	1	0	0	1	0	1	0	0	0	1	1	0	0	0	0	1	0	0	0	0	0	1	0	0	0	0	1	0	1	0	0	0	0	0	1	0	0	0	2	0	0	0	0	1	0	0	0	0	0	0	0	0	0	0	0	0	0	0	1	0	0	0	0	0	1	0	0	0	0	0	0	0	0	0	0	0	0	0	0	0	0	0	0	0	0	0	0	1	0	1	2	0	0	0	0	2	0	0	0	0	1	1	0	0	1	0	0	1	0	0	0	0	0	0	0	0	0	0	0	1	0	0	0	0	0	0	0	0	0	0	0	0	0	1	0	1	0	0	0	0	0	0	0	1	0	0	0	0	0	2	1	0	0	1	0	0	0	0	0	1	0	0	1	0	0	1	0	0	0	1	0	0	1	0	0	0	0	0	0	1	1	0	2	0	1	0	0	0	0	1	0	0	0	0	0	0	0	0	0	1	0	0	1	0	0	0	0	0	0	1	1	0	0	0	0	0	1	0	0	0	0	0	0	0	0	1	0	0	0	0	0	0	0	0	0	0	0	0	0	1	0	0	1	0	0	0	0	0	0	1	0	0	0	0	0	0	0	0	0	0	0	0	0	0	0	0	0	1	0	0	1	0	0	0	1	1	0	0	0	0	0	0	2	1	1	0	0	1	0	0	0	0	1	0	0	0	0	0	0	0	0	0	0	0	0	0	0	0	0	0	0	1	0	0	0	0	0	0	0	1	0	0	0	1	0	0	0	0	0	0	0	0	2	0	0	0	0	0	0	0	0	0	1	0	0	0	0	0	0	1	0	0	1	1	0	1	0	0	0	0	0	0	0	0	0	0	0	0	0	0	0	2	1	1	0	0	0	0	0	0	1	0	0	0	0	0	0	0	1	1	1	1	0	0	0	0	0	0	1	0	0	1	0	0	1	1	0	0	0	0	1	0	1	0	1	0	0	0	0	0	0	0	0	0	1	0	1	0	0	0	2	0	0	0	0	0	1	0	0	0	0	0	1	0	0	0	0	0	0	0	0	0	0	0	0	0	1	0	0	1	1	0	0	1	0	2	0	0	0	0	0	0	0	1	1	0	0	2	0	0	1	0	0	0	0	0	0	0	1	1	0	0	0	0	0	0	0	0	0	0	0	0	0	0	0	0	1	0	0	0	0	0	0	0	0	0	0	0	0	0	0	0	0	0	0	0	0	0	0	0	1	0	0	0	1	0	0	0	0	1	0	0	0	0	0	0	0	0	0	1	3	0	0	0	0	0	0	0	0	0	0	0	0	0	0	0	0	0	0	0	0	0	0	0	0	0	0	0	0	0	0	0	2	1	0	0	0	0	0	0	0	0	0	0	0	0	0	0	0	1	0	0	0	0	0	1	0	0	1	0	0	0	0	0	0	0	0	1	0	0	0	0	0	0	0	0	0	0	0	3	0	0	0	0	0	0	0	0	0	0	1	0	0	0	0	0	0	0	0	0	0	1	0	0	0	0	0	1	1	0	0	0	3	0	0	0	2	0	1	0	0	0	0	0	0	0	0	0	1	0	0	0	0	2	0	0	0	0	0	0	1	0	0	0	0	0	0	0	0	1	0	0	0	0	0	0	0	0	0	0	0	0	0	0	0	0	0	0	1	1	0	0	0	1	0	0	0	0	0	0	0	0	0	0	2	0	0	0	0	0	0	1	0	0	0	0	1	0	0	0	1	0	2	1	0	1	0	0	0	0	0	0	1	1	0	0	0	0	0	1	0	0	0	0	2	1	0	0	1	0	1	1	0	0	0	0	0	0	0	0	1	0	0	0	0	0	0	0	0	0	0	0	0	0	0	0	1	0	0	0	0	0	1	0	0	1	0	0	0	0	1	0	0	0	1	0	0	0	0	0	0	0	0	0	0	0	0	0	0	0	1	1	0	0	0	0	0	0	0	1	0	1	3	0	0	0	0	1	0	0	0	0	0	1	1	0	0	2	0	0	0	1	0	0	1	0	0	0	0	1	0	1	0	0	1	0	0	0	1	0	0	0	1	0	0	0	1	0	0	0	0	0	0	0	0	0	0	1	0	1	0	0	1	0	0	0	0	1	0	0	0	0	0	0	0	1	0	0	0	0	0	1	0	0	0	0	1	0	0	0	0	0	0	0	0	0	0	0	0	0	1	0	1	0	0	0	0	1	0	0	1	0	0	0	0	0	2	0	0	0	1	2	0	0	1	1	0	0	1	1	0	1	1	0	1	0	0	0	0	0	0	0	0	1	0	0	0	0	0	1	0	0	0	0	0	0	0	0	0	0	0	0	1	0	0	0	2	0	1	0	0	0	0	0	0	0	0	0	0	0	0	0	0	0	0	0	0	0	0	0	0	0	0	0	0	2	0	0	0	0	0	1	0	0	0	0	0	0	0	0	0	0	0	0	0	0	0	0	1	0	0	0	0	0	1	0	0	1	0	0	0	0	0	0	0	0	1	2	0	0	0	0	1	0	0	2	0	0	0	0	0	0	0	0	0	1	0	0	0	0	0	0	0	0	3	2	0	0	0	3	0	0	0	0	0	0	0	0	0	1	2	0	0	0	0	0	0	0	0	0	2	0	0	1	0	0	0	0	1	0	0	0	0	0	0	0	0	0	0	0	0	0	0	0	1	0	0	1	0	0	0	1	1	0	1	0	0	0	1	0	0	0	0	0	0	0	0	0	0	0	1	0	0	0	0	0	0	2	0	0	0	0	0	1	0	0	0	0	0	0	0	0	0	0	0	0	0	1	0	2	0	0	0	0	0	0	0	0	2	0	0	0	0	0	0	1	0	0	0	1	0	0	0	0	0	0	1	0	1	0	1	0	1	0	1	2	0	0	0	0	0	0	0	1	0	0	0	1	0	1	0	0	1	0	0	1	0	1	0	1	1	0	0	0	1	0	0	0	0	0	0	0	1	0	1	0	0	1	0	0	0	0	0	0	0	1	0	0	0	0	0	0	0	0	0	0	0	0	0	2	0	0	0	0	0	0	0	0	0	1	2	0	0	1	1	0	0	0	0	0	0	2	0	0	0	0	0	0	1	0	0	0	1	0	0	0	2	0	0	0	1	0	0	0	3	0	0	0	0	0	0	0	0	1	1	0	0	2	0	1	1	0	0	0	0	0	0	1	1	0	0	0	0	0	0	0	0	1	0	1	1	0	0	0	0	3	0	0	0	0	1	0	0	0	0	0	0	0	0	0	0	0	0	0	0	1	0	1	0	0	0	0	0	0	0	0	1	0	0	1	0	0	0	0	0	0	3	0	1	0	0	0	0	0	0	0	0	1	0	0	0	1	2	1	0	1	0	1	0	0	0	0	0	0	0	0	0	0	1	0	0	0	0	0	0	1	0	0	1	0	0	0	0	0	0	1	0	0	0	0	2	0	0	0	0	0	0	0	0	0	0	0	0	0	0	0	0	0	0	0	1	0	0	0	2	0	0	0	0	0	0	0	0	0	1	0	0	0	0	1	0	0	1	1	0	1	0	0	0	1	0	0	0	0	0	0	1	0	0	0	0	0	1	0	0	0	0	1	0	0	0	0	1	0	0	0	0	2	1	1	0	0	0	1	0	0	0	1	0	0	0	0	0	0	0	1	0	0	0	0	0	0	0	0	0	0	0	1	0	1	0	0	0	0	0	1	0	0	0	0	0	0	1	1	0	0	0	0	0	0	0	0	0	0	0	0	0	0	0	0	0	0	0	1	1	0	0	0	0	0	1	0	1	0	0	1	1	0	0	0	0	0	0	1	0	0	1	0	0	0	1	1	0	1	0	0	0	0	0	0	0	0	0	0	0	0	0	0	0	0	0	0	0	0	0	1	0	0	0	0	0	0	0	0	0	0	0	0	0	0	0	0	1	0	0	0	0	1	0	0	0	0	0	0	0	0	0	0	0	0	0	0	0	1	1	1	0	1	1	0	0	0	0	0	0	0	0	0	2	0	0	0	0	0	0	0	0	0	1	0	0	1	1	0	1	0	0	0	0	0	0	0	1	0	0	0	0	2	1	0	1	0	0	0	0	0	1	0	0	0	0	0	0	0	0	1	2	0	0	1	0	0	0	0	0	0	0	1	0	0	0	0	2	0	0	0	0	0	0	0	0	0	0	0	0	0	0	0	1	0	0	0	1	0	0	0	0	0	1	0	0	0	0	0	0	1	0	0	0	0	0	0	0	0	0	0	0	0	0	0	0	0	1	0	1	0	1	0	0	1	0	0	0	2	0	0	0	0	0	0	0	0	0	0	0	1	0	0	0	0	0	0	0	0	0	1	0	1	0	0	0	1	0	0	0	0	0	1	0	1	0	0	1	0	0	1	0	0	0	0	0	0	0	0	1	0	0	0	1	1	0	0	1	0	0	0	1	0	0	0	0	0	1	0	0	0	0	0	0	0	0	0	0	0	0	1	0	0	0	0	0	0	0	0	1	0	0	0	0	1	0	0	0	0	0	0	0	0	0	1	0	0	0	0	1	0	0	0	0	0	0	0	0	0	0	0	0	0	0	0	0	0	0	0	0	0	1	0	0	0	0	0	0	0	0	0	0	0	0	0	0	0	0	0	0	0	0	0	0	1	0	0	0	1	0	0	1	1	0	0	0	1	0	0	0	0	0	1	1	0	0	0	2	0	2	0	0	2	1	0	0	0	0	0	0	0	0	0	0	0	1	0	1	0	1	1	0	0	0	0	1	0	0	1	0	1	2	0	0	1	1	0	0	0	0	0	0	0	0	0	0	0	0	0	0	0	0	0	0	2	0	1	0	0	0	0	0	0	0	0	0	0	0	0	1	0	0	0	1	0	0	0	0	0	2	0	0	0	0	0	0	0	0	0	0	0	0	1	0	0	0	0	0	0	0	0	0	0	2	0	0	0	0	0	1	0	0	0	0	0	0	1	0	0	1	0	0	1	0	0	0	1	1	0	0	1	0	0	0	0	0	0	0	0	0	2	0	0	0	0	0	0	1	0	0	0	0	0	1	0	1	0	0	1	0	0	0	0	1	0	0	0	0	0	0	0	0	0	0	0	0	0	0	0	0	0	0	0	0	2	0	1	0	0	1	0	0	0	0	1	0	0	0	1	0	0	1	0	0	0	0	0	1	0	0	0	0	0	0	1	0	0	0	0	0	0	1	1	0	0	0	0	0	0	0	0	0	1	0	0	0	0	0	0	0	0	1	0	1	0	0	0	0	2	0	1	0	1	0	0	0	0	0	0	0	0	0	1	0	1	1	0	0	2	0	0	0	0	0	0	0	1	1	0	1	1	1	0	0	0	0	0	0	0	0	0	0	0	1	0	0	0	0	0	0	0	0	0	0	0	0	0	0	0	0	1	0	0	0	0	0	0	2	0	1	1	1	1	0	0	0	0	0	0	0	1	0	0	0	0	1	0	0	1	0	0	1	0	1	1	1	0	0	2	0	0	0	0	3	0	0	0	1	0	0	1	0	0	0	0	0	1	0	0	0	2	0	0	0	2	0	0	0	0	0	0	0	0	0	1	0	0	0	0	0	1	0	0	0	0	1	0	0	0	0	1	0	1	1	0	0	0	0	0	0	2	1	0	0	1	0	0	0	1	1	0	0	1	0	0	0	0	2	1	0	2	0	0	0	0	0	0	1	0	0	0	0	1	0	0	1	0	1	0	1	0	0	0	0	0	0	0	1	0	0	1	0	0	0	1	0	1	0	2	0	0	0	0	1	0	0	0	0	0	0	2	0	0	1	0	1	1	1	0	0	0	1	2	0	1	0	0	1	0	0	0	0	1	1	1	1	1	0	0	0	1	2	0	0	0	0	1	0	0	1	0	0	0	2	0	0	0	0	0	2	0	0	0	0	1	1	0	0	1	0	2	0	0	0	0	0	0	1	0	0	0	0	0	0	0	0	1	1	0	0	0	0	1	0	0	1	0	0	1	0	0	1	1	0	0	0	1	0	0	2	1	0	0	1	1	0	0	0	0	0	1	0	0	1	0	1	1	0	1	0	0	0	0	0	0	1	0	1	0	0	0	0	1	1	1	0	0	0	0	0	0	0	0	0	2	0	0	1	0	0	0	1	0	0	0	1	0	0	0	1	1	0	0	0	0	0	0	0	0	0	0	1	0	0	0	0	0	0	0	0	0	0	0	1	1	0	0	0	0	4	0	0	0	0	0	0	0	0	0	0	1	0	0	0	1	0	0	0	0	0	0	0	0	0	0	0	0	0	2	1	0	0	0	0	0	0	0	0	0	0	1	1	0	1	0	1	0	0	1	0	0	0	0	0	0	0	1	0	0	0	0	0	0	1	0	0	0	0	0	2	0	0	0	0	0	0	0	0	0	0	0	0	1	0	0	0	0	0	0	1	0	0	3	0	0	1	0	0	1	0	0	0	0	0	0	1	0	0	0	0	0	0	2	0	0	0	0	0	0	0	0	0	1	0	0	0	0	0	0	0	1	1	0	0	0	0	0	0	0	0	0	0	0	1	1	0	0	0	0	2	0	1	3	0	1	0	0	0	0	0	0	0	0	0	0	0	0	0	0	0	0	0	0	0	0	0	0	0	0	0	0	0	1	0	1	0	0	0	0	0	0	0	1	1	0	0	1	0	0	0	0	0	0	0	1	0	0	0	0	0	0	0	0	1	0	0	0	0	0	0	1	0	0	0	0	1	0	0	1	2	0	0	0	0	0	2	0	0	0	0	0	0	0	0	0	0	0	0	0	0	0	0	0	1	0	0	0	0	0	0	0	0	1	0	0	0	0	1	1	0	0	2	0	1	0	0	0	0	1	0	1	1	0	0	0	0	0	1	0	0	0	0	0	1	0	0	0	3	0	0	0	0	0	0	0	0	1	0	0	0	0	0	0	0	0	0	0	1	0	0	1	1	0	0	0	0	0	0	0	0	0	1	0	0	0	0	1	1	0	0	0	0	1	0	0	0	1	1	0	0	0	0	2	0	0	0	0	0	0	0	0	0	0	1	0	0	0	0	0	0	0	0	1	1	0	0	0	0	2	0	0	0	0	0	0	2	0	0	0	0	1	0	0	0	0	0	0	0	0	0	1	0	0	0	0	0	0	0	0	0	2	1	0	0	1	0	0	0	0	0	0	0	3	0	0	0	0	0	1	1	0	0	0	0	0	0	0	0	0	0	1	1	0	0	0	0	0	0	0	0	0	0	1	0	0	1	0	0	0	1	0	0	0	0	0	0	0	1	1	0	0	0	0	0	1	0	0	1	0	0	0	0	0	0	1	0	0	0	0	0	0	0	0	0	0	1	0	0	0	1	0	0	0	0	1	0	1	0	0	0	1	0	0	1	0	0	0	1	0	0	1	1	0	0	0	0	0	0	0	0	0	0	1	0	0	0	0	0	0	0	0	0	0	1	0	0	1	0	0	1	0	0	0	1	0	0	0	0	0	0	0	0	0	0	0	0	0	1	0	0	0	2	0	0	0	0	0	0	1	0	0	0	0	2	0	0	1	0	0	1	0	0	0	0	0	2	0	0	0	0	2	0	0	0	0	0	0	0	0	0	0	0	0	0	0	0	0	0	0	0	0	0	1	0	0	0	0	1	0	0	0	0	0	0	0	0	0	0	0	0	0	0	0	1	1	2	0	1	0	0	0	0	0	0	0	0	0	0	1	0	0	1	0	0	0	1	0	0	0	0	0	2	1	1	0	0	0	0	0	0	0	0	0	0	0	0	1	0	0	0	0	0	0	0	0	0	0	0	0	0	0	0	0	0	0	0	0	0	0	0	0	0	0	0	0	0	0	0	1	0	0	0	0	0	0	0	0	0	0	1	0	0	2	0	0	0	0	1	0	1	0	0	0	1	0	1	0	0	0	0	0	1	1	2	1	2	0	0	0	0	0	1	0	0	0	0	0	0	0	0	1	1	0	0	1	1	0	0	1	0	0	0	0	0	0	0	0	0	1	0	0	0	0	0	0	1	0	1	1	0	0	0	0	0	0	0	0	2	0	0	0	0	2	0	0	0	0	0	0	0	0	0	1	0	0	3	0	3	0	0	0	0	0	0	0	0	0	1	0	0	0	0	1	1	0	0	0	0	0	0	0	0	0	0	0	0	0	0	1	0	0	1	0	0	1	0	0	1	0	0	0	0	1	0	0	0	0	0	0	0	0	0	0	1	0	0	0	0	0	0	0	0	0	0	0	0	0	1	0	0	0	0	0	0	0	0	0	0	0	0	1	0	0	0	1	0	0	0	0	0	1	0	1	1	0	2	0	1	0	1	0	0	0	1	0	0	0	1	1	0	0	0	1	0	0	0	0	0	0	0	1	1	0	0	0	0	0	0	0	0	0	0	0	0	0	0	0	1	0	1	1	0	0	0	0	0	0	0	2	0	0	0	0	0	1	0	0	0	0	1	0	1	0	0	0	0	0	0	0	0	0	1	0	0	0	0	2	0	0	0	0	0	1	1	0	0	0	1	0	0	0	0	0	0	0	0	0	0	0	1	0	0	2	0	1	0	0	1	0	0	0	0	1	0	0	1	0	1	0	0	0	0	1	0	0	0	0	0	0	1	0	0	0	0	0	0	0	0	0	0	0	0	0	2	0	1	0	0	1	0	0	0	0	1	0	0	0	0	0	0	0	0	1	0	0	0	0	0	0	0	1	1	1	0	0	0	0	0	1	0	0	0	0	0	0	0	0	0	0	0	0	0	0	0	0	0	0	2	0	0	0	0	0	0	0	0	0	0	0	0	0	1	0	0	0	0	0	0	1	0	0	0	0	0	0	0	2	0	0	1	1	0	0	0	0	1	0	0	0	1	0	0	0	0	1	0	0	2	1	0	0	2	0	0	0	0	0	1	0	0	0	0	0	0	0	0	0	2	0	0	0	0	1	2	0	0	0	0	0	0	0	1	0	0	0	3	0	0	0	1	0	0	0	0	0	0	0	0	0	0	0	0	0	0	0	0	0	1	0	0	0	1	1	0	0	0	0	0	0	0	0	0	2	0	0	0	0	0	0	0	0	1	0	0	0	0	0	0	0	0	1	0	0	0	0	1	0	0	0	0	0	1	1	0	0	1	0	0	0	0	0	0	0	0	0	0	0	0	0	0	0	1	1	1	0	1	0	0	0	0	0	0	1	0	0	0	0	0	0	0	0	0	1	0	0	2	1	0	0	0	0	0	0	0	1	0	0	0	0	0	0	0	0	0	0	0	0	0	0	0	0	2	1	0	0	1	0	0	0	1	0	0	0	1	0	0	0	0	1	2	1	0	0	0	0	0	0	0	0	0	0	0	0	0	0	1	0	0	0	0	0	1	0	0	0	0	0	0	0	0	1	0	0	0	0	0	0	1	0	0	0	0	1	0	0	0	0	1	0	1	0	0	0	0	0	0	0	0	0	2	0	0	0	0	0	0	0	0	1	0	0	1	0	1	0	3	0	0	0	0	0	0	0	0	0	0	1	0	0	2	0	0	1	0	0	0	0	0	0	0	0	0	0	3	0	0	0	0	0	1	0	0	0	0	1	1	0	0	0	1	0	0	0	0	0	0	0	0	0	0	0	0	1	0	1	1	1	0	0	2	0	0	0	0	2	0	0	1	0	0	0	0	0	0	0	0	0	0	0	0	0	0	1	0	0	0	0	1	0	0	1	0	0	0	0	0	0	0	0	2	0	3	0	0	0	0	0	0	0	0	1	0	0	0	1	0	0	0	0	1	0	0	1	0	0	0	0	0	0	0	0	0	0	0	0	0	0	0	0	0	0	0	0	0	0	0	0	1	0	0	0	0	0	1	1	1	0	0	0	0	0	0	0	0	0	0	0	1	0	0	0	0	0	0	0	0	1	0	0	1	1	0	2	0	0	0	0	0	1	0	0	0	1	0	0	1	1	0	0	1	0	0	0	0	1	0	0	0	1	0	0	0	0	0	0	0	0	1	0	0	1	1	0	0	0	0	0	0	0	0	0	0	0	0	0	0	0	0	0	0	0	0	0	0	0	0	0	0	0	0	0	0	0	1	0	0	0	0	1	0	2	0	0	0	0	0	0	0	0	0	0	0	0	0	0	0	0	0	0	0	0	0	0	0	0	0	0	0	1	1	0	0	0	0	0	0	0	0	0	0	0	1	3	1	0	0	0	0	0	1	0	0	0	0	0	2	0	1	0	0	0	0	0	1	0	0	0	0	0	0	0	0	1	0	0	0	0	0	1	0	0	0	0	0	0	0	0	0	0	0	0	1	0	0	0	0	1	0	0	0	1	1	0	0	0	0	2	0	1	2	0	0	2	0	1	2	0	0	0	0	0	0	0	0	0	1	0	0	0	0	0	0	1	0	0	0	0	0	0	1	0	1	1	2	0	0	0	0	0	0	0	0	1	0	0	1	0	0	0	0	0	0	0	0	0	0	0	1	0	0	0	0	0	0	0	0	0	1	1	1	0	0	2	0	0	0	0	0	1	0	0	0	0	0	0	1	0	0	0	0	0	0	0	0	0	0	0	0	0	0	0	0	0	0	0	1	0	0	0	0	0	0	1	0	0	0	1	2	0	0	1	0	0	1	0	0	0	0	1	0	0	0	2	0	1	0	0	0	1	1	0	0	0	1	0	0	0	0	0	0	0	0	0	0	0	0	0	0	0	0	1	0	1	0	0	0	1	0	1	0	0	1	0	0	1	0	0	0	0	0	1	0	0	0	0	0	1	0	0	1	0	0	0	0	0	0	0	1	0	0	0	0	0	0	0	0	0	0	0	0	0	0	0	0	0	1	0	0	0	0	0	0	0	1	0	0	0	0	0	0	1	0	0	1	0	0	0	0	1	0	0	1	0	1	0	0	0	0	0	0	1	0	0	1	0	0	1	0	0	0	1	0	0	0	0	0	0	0	1	0	0	1	0	0	0	0	0	0	0	1	0	1	0	0	1	0	0	0	0	0	1	0	0	0	1	0	0	0	0	0	0	0	1	0	1	0	1	1	1	0	0	0	0	0	0	0	0	1	0	1	0	0	0	1	0	0	1	0	0	0	0	0	0	0	1	0	0	0	0	1	0	0	0	0	0	0	0	0	0	1	0	0	0	1	0	0	1	1	0	0	0	0	2	0	0	0	0	0	1	0	0	0	0	0	0	0	0	0	0	0	1	0	0	0	0	0	3	0	1	2	0	0	0	0	0	0	0	0	0	0	2	0	0	0	0	1	0	0	0	0	0	1	0	0	0	0	0	0	1	1	0	0	0	0	0	0	0	0	0	1	0	0	0	0	0	1	0	0	0	0	0	0	0	0	0	0	0	0	0	0	0	0	0	0	0	0	0	0	0	0	0	0	0	0	0	0	1	2	0	0	1	0	0	0	0	1	0	0	0	1	0	0	0	0	0	0	0	0	2	0	0	1	0	1	1	0	0	0	0	0	1	0	1	1	0	0	0	0	0	0	0	0	1	2	1	1	0	0	0	0	0	0	0	1	1	1	0	0	0	0	0	0	0	0	0	2	0	0	2	0	1	0	0	1	0	0	0	0	0	0	0	0	0	0	0
N0.HOG0001464	0	0	0	0	0	0	0	0	0	0	0	0	0	0	0	0	0	0	0	0	0	0	0	0	0	0	0	0	0	0	0	0	0	0	0	0	0	0	0	0	0	0	0	0	0	0	0	0	0	0	0	0	0	0	0	0	0	0	0	0	0	0	0	0	0	0	0	0	0	0	0	0	0	0	0	0	0	0	0	0	0	0	0	1	0	0	0	0	0	0	0	0	0	0	0	0	0	0	0	0	0	0	0	0	0	0	0	0	0	0	0	0	0	0	0	0	0	1	0	0	0	0	0	0	0	0	0	0	0	0	0	0	0	0	1	0	0	0	0	0	0	0	0	0	0	0	0	0	0	0	0	0	0	0	0	0	0	0	0	0	0	0	0	0	0	0	0	0	0	0	0	0	0	1	0	0	0	0	0	0	0	0	0	0	0	0	0	0	0	0	0	0	0	0	0	0	0	0	0	0	0	0	0	0	0	0	0	0	0	0	0	0	1	0	1	0	0	0	0	0	0	0	0	1	0	0	1	0	0	0	0	0	1	0	0	0	0	1	0	0	0	0	0	0	0	0	0	0	0	0	0	0	0	0	0	0	0	0	0	0	0	0	0	0	0	0	0	0	0	0	0	0	0	0	0	0	0	0	0	0	0	1	0	0	0	0	0	0	0	0	0	0	0	0	0	0	0	0	0	0	0	0	0	0	0	1	0	1	0	0	1	0	0	0	0	0	0	0	0	0	1	0	0	0	2	0	0	0	0	0	0	0	0	0	0	0	0	0	0	0	0	0	0	0	0	0	0	0	0	0	0	0	1	0	0	0	0	0	0	0	0	0	0	0	0	0	0	0	0	0	0	0	0	1	0	0	0	0	0	0	0	0	0	0	0	0	0	0	0	0	0	1	0	0	0	0	0	0	0	0	0	0	0	0	0	0	1	0	0	0	0	0	0	0	0	0	0	0	0	0	0	0	0	0	0	0	0	0	0	0	0	0	0	0	0	0	0	0	0	0	1	0	0	0	0	1	0	0	0	0	0	0	0	0	0	0	0	0	0	0	0	0	0	0	0	0	0	1	0	0	0	0	0	0	0	0	0	0	0	0	0	1	0	0	1	0	0	0	1	0	0	0	0	0	0	0	0	0	0	0	1	0	0	0	0	0	0	0	1	0	0	0	0	0	0	0	0	0	0	0	0	0	0	0	0	0	0	0	0	1	0	0	0	0	0	0	0	0	0	0	0	0	0	0	0	0	0	0	0	0	0	0	0	0	0	0	0	0	0	0	0	0	0	0	0	0	0	1	0	0	0	0	0	0	0	0	0	0	0	0	0	0	3	0	0	0	0	0	0	0	0	0	0	0	0	0	0	0	0	0	0	1	0	0	0	0	0	0	0	0	0	0	0	0	0	0	0	0	0	0	0	0	0	0	0	0	0	0	0	0	0	0	1	0	0	0	0	0	0	0	0	0	0	0	0	0	0	0	0	0	0	0	0	0	0	0	0	0	0	0	0	0	0	0	0	0	0	0	0	0	0	0	0	0	0	0	0	0	0	0	0	0	0	0	0	0	0	1	0	0	0	0	0	0	0	0	0	0	0	0	0	0	0	0	1	0	0	0	0	0	0	0	0	0	0	0	0	0	0	0	0	0	1	0	0	1	0	0	0	0	0	0	0	0	0	1	0	0	0	0	0	0	0	0	0	0	0	0	1	0	0	0	0	0	0	0	0	0	0	0	0	0	0	0	0	1	0	0	0	0	0	0	0	0	0	0	0	0	0	0	1	0	0	0	0	1	0	0	0	0	0	0	1	0	0	0	0	0	0	0	0	0	0	1	2	0	0	0	0	0	0	0	0	0	0	0	0	0	0	0	0	0	0	0	0	0	0	0	0	0	0	0	0	0	0	0	0	0	0	0	0	0	0	0	0	0	0	0	1	0	0	0	0	0	0	0	0	0	0	1	0	0	0	0	0	1	0	0	0	0	0	0	0	0	0	0	1	0	0	1	0	0	0	0	0	1	0	0	0	0	0	0	0	0	1	0	0	0	0	0	0	0	0	0	0	0	0	0	0	0	0	0	1	0	0	0	0	0	0	0	0	0	1	0	0	0	0	0	0	0	0	0	0	0	0	1	0	0	0	0	0	0	0	0	0	0	0	0	0	0	0	1	0	0	0	0	0	0	0	0	0	0	0	0	0	0	0	0	0	0	0	0	1	0	0	0	0	0	0	0	0	0	0	0	0	0	0	0	0	0	0	0	0	0	0	0	0	0	0	0	0	0	0	0	1	0	0	0	0	0	0	0	0	1	0	0	0	0	0	0	1	0	0	0	0	1	0	0	0	0	0	0	0	0	0	0	1	0	0	0	2	0	0	0	0	0	0	0	0	2	0	0	0	0	2	0	1	0	0	0	0	0	0	0	0	0	1	0	0	0	0	0	0	0	0	0	0	0	0	0	0	0	0	0	0	0	0	0	0	1	0	0	0	0	0	0	0	0	0	0	0	0	0	0	0	0	0	0	0	0	0	0	0	0	0	0	0	0	0	0	0	0	0	0	0	0	0	0	0	0	0	0	0	0	0	0	0	0	0	1	0	0	0	0	0	0	0	0	0	0	0	0	0	0	0	0	0	1	0	0	0	0	0	0	0	0	0	0	0	0	0	0	0	0	0	0	0	0	0	0	0	0	0	0	0	0	0	0	0	0	0	0	0	1	0	0	0	0	0	0	0	0	0	0	0	0	0	1	0	0	0	1	0	0	0	0	0	0	0	0	0	0	0	0	0	1	0	0	0	0	0	0	0	1	0	0	0	0	0	0	0	0	0	0	0	0	0	0	1	0	0	0	0	1	0	0	0	0	0	0	0	0	0	0	0	0	0	0	0	0	0	0	0	0	0	0	0	0	0	0	0	0	0	0	0	0	0	0	0	0	0	0	0	0	0	0	0	1	0	0	0	0	0	0	0	0	0	0	0	0	0	0	0	0	0	0	0	0	0	0	0	0	0	0	0	0	0	0	0	0	0	0	0	0	0	0	0	0	0	0	0	0	0	0	0	0	0	0	0	0	0	0	0	0	0	0	0	0	0	1	0	0	0	0	0	0	0	1	0	0	0	0	0	1	0	0	0	2	0	0	0	0	0	0	0	0	0	0	0	0	1	0	0	0	0	0	0	0	0	1	0	0	1	0	1	0	0	0	0	0	0	0	0	0	0	0	1	0	0	0	0	0	0	0	0	0	0	0	0	0	2	1	0	0	0	1	0	0	0	0	1	0	0	0	0	0	0	0	1	0	0	0	1	0	0	0	0	0	0	0	0	0	0	0	0	1	0	0	1	0	0	1	1	0	0	0	0	0	0	0	0	0	0	0	0	0	0	0	0	0	0	1	0	1	0	0	0	0	0	0	0	0	0	0	0	0	0	0	0	0	0	0	0	0	1	0	0	0	0	0	1	0	0	0	0	0	0	1	0	0	0	0	0	0	0	1	0	0	0	0	0	0	0	0	0	0	0	0	0	1	0	0	0	0	1	0	0	1	0	0	0	0	0	0	0	0	0	0	0	0	0	0	0	0	0	1	0	0	0	0	0	0	0	0	0	0	0	1	0	0	0	1	0	0	0	0	0	0	0	0	0	0	0	0	0	0	0	0	0	0	2	0	0	0	0	0	0	0	0	0	0	0	0	0	0	0	0	0	0	0	0	0	0	0	0	0	0	0	0	0	0	0	0	0	0	0	0	0	0	0	0	0	0	0	0	0	0	0	0	0	0	0	0	0	0	0	1	0	0	0	1	0	0	1	0	0	0	0	0	0	0	0	0	0	0	0	1	0	0	0	1	0	0	0	0	0	0	0	0	0	0	2	0	0	0	0	0	0	0	1	0	0	0	0	0	0	0	0	0	0	0	1	0	0	0	0	0	0	0	1	0	0	0	0	0	0	1	0	0	0	0	0	0	0	0	0	0	0	0	0	0	0	0	0	0	0	0	0	0	0	0	0	0	0	0	0	0	0	0	0	0	0	0	0	0	0	0	0	0	0	0	0	0	0	0	0	0	0	0	0	0	0	0	0	0	0	0	0	0	1	0	0	0	0	0	0	1	0	1	0	0	1	0	0	0	0	0	0	0	0	0	0	1	0	0	0	0	0	0	0	0	0	0	0	0	0	0	0	0	0	0	1	0	0	0	0	0	0	0	0	0	0	0	0	0	0	0	0	0	0	0	0	0	0	1	0	0	0	0	1	0	0	0	0	0	0	0	0	0	0	0	0	0	0	0	0	0	0	0	1	0	0	0	0	0	0	0	1	0	0	0	0	0	0	0	0	0	0	0	0	0	0	0	0	0	0	0	0	0	1	0	0	0	0	0	0	0	0	0	0	0	1	0	0	0	0	0	0	0	0	0	0	0	0	1	0	1	0	0	0	0	0	0	0	0	0	0	0	0	0	0	0	0	0	0	0	0	0	0	0	0	1	0	0	0	0	0	0	0	0	0	0	0	0	0	0	0	0	0	0	0	0	0	0	0	0	0	0	0	0	0	0	0	0	0	0	0	0	0	0	0	1	0	0	0	0	1	0	0	0	0	1	0	0	1	1	0	0	0	0	0	0	0	0	0	0	0	0	0	0	1	1	0	0	0	0	0	0	0	0	0	0	0	0	1	0	0	0	0	0	0	0	0	0	0	0	0	0	0	0	1	0	0	0	0	0	0	0	0	0	0	0	0	1	0	0	0	0	0	0	0	0	0	0	0	0	0	1	0	0	0	0	0	0	0	0	0	0	0	0	1	0	0	0	0	0	0	0	1	0	0	0	0	0	0	0	1	0	0	0	0	0	0	0	0	0	1	0	0	0	0	0	0	0	0	0	1	0	0	0	0	0	0	0	0	0	0	0	0	0	0	0	0	0	0	0	2	0	1	0	0	0	0	1	0	0	0	0	1	0	0	0	0	0	0	0	1	0	0	0	0	0	0	0	0	0	0	0	0	0	0	0	0	0	0	0	0	0	0	0	0	0	0	0	1	0	0	0	0	0	0	0	0	0	0	0	0	0	0	0	0	0	0	0	0	0	0	0	0	0	0	0	0	0	0	0	0	0	1	0	1	0	0	0	0	0	0	0	0	0	0	1	0	0	0	0	1	1	0	0	0	0	0	1	0	0	0	0	0	0	0	0	0	0	0	0	1	0	0	0	0	0	0	0	1	0	0	0	0	0	0	0	0	0	0	0	0	0	0	0	0	0	0	0	0	0	0	0	0	0	0	0	0	0	0	0	0	0	0	0	0	0	0	1	0	0	0	0	0	0	0	0	0	0	0	0	0	0	0	0	0	0	0	0	0	1	0	1	0	0	0	0	0	0	1	0	0	0	0	1	0	0	1	0	0	0	0	0	0	0	0	0	0	1	0	0	0	0	0	0	0	0	0	0	0	0	0	0	0	0	0	0	0	0	0	0	0	0	0	0	0	0	0	0	0	0	0	0	0	0	0	0	2	0	0	0	0	0	0	0	0	1	0	0	0	0	0	0	0	0	0	0	0	0	0	0	1	0	0	0	0	0	1	0	0	0	0	0	0	0	0	0	0	1	0	0	0	0	1	0	0	0	0	0	0	0	0	0	0	0	0	0	1	0	0	0	0	0	0	0	0	0	0	0	0	0	0	0	0	0	0	0	0	0	0	0	0	0	0	0	0	0	1	0	0	0	0	0	0	0	0	0	0	0	0	0	0	0	1	0	0	0	0	0	0	0	0	0	0	1	1	1	0	0	0	0	0	0	0	0	0	0	0	0	0	0	0	1	2	0	0	0	0	0	0	0	0	0	0	0	0	0	0	0	0	0	0	0	0	0	0	0	0	0	0	0	0	0	0	0	0	0	0	0	0	0	0	0	0	0	0	0	0	0	0	0	0	0	0	0	0	0	0	0	0	0	0	0	0	0	0	0	0	0	0	0	1	1	0	0	0	0	0	0	0	0	0	0	0	0	1	0	0	0	0	0	0	0	0	0	0	0	0	0	1	2	0	0	0	0	0	0	0	0	0	0	0	0	0	0	0	0	0	0	0	1	0	0	0	0	0	0	1	1	0	0	0	0	0	0	0	0	0	0	0	0	0	0	0	0	0	0	0	0	0	0	1	0	0	0	0	0	0	0	0	0	1	0	0	0	1	0	0	1	0	0	0	1	0	0	0	0	0	0	0	0	0	0	0	1	0	0	1	0	0	0	0	0	1	0	0	0	0	0	0	0	0	0	0	0	0	0	0	0	0	0	0	0	0	0	0	0	0	0	0	0	0	1	0	0	0	0	0	0	0	0	0	1	0	0	0	0	0	0	0	0	0	1	0	0	0	0	0	0	0	0	0	0	0	0	0	0	0	0	0	1	0	0	0	0	0	0	0	0	0	0	0	0	0	0	0	0	0	0	0	0	0	0	0	0	0	0	0	0	0	0	0	0	0	0	0	0	1	0	1	0	0	0	0	0	0	0	0	0	0	0	0	0	0	0	0	0	1	0	0	0	0	0	0	0	0	0	0	1	0	0	0	0	0	0	0	0	0	0	0	0	0	0	0	0	0	0	0	0	0	0	0	0	0	0	0	0	0	0	0	0	0	0	0	0	0	0	0	0	0	0	1	0	0	0	0	0	0	0	0	0	0	1	0	0	1	0	0	0	0	0	0	0	0	0	2	0	0	0	0	0	0	0	0	0	0	1	0	0	0	0	0	0	0	0	0	0	0	1	0	1	0	0	0	0	1	0	0	0	0	0	0	0	0	0	0	0	0	0	0	0	0	0	1	0	0	0	0	0	0	1	0	0	0	0	0	0	0	0	0	0	0	0	0	0	0	0	0	0	1	0	0	0	1	0	0	0	0	1	0	0	0	0	0	0	0	0	0	0	0	0	1	0	0	0	0	0	0	0	0	0	0	0	0	0	0	0	0	0	0	0	0	0	0	0	0	0	0	1	0	0	0	0	0	0	1	0	0	0	0	0	0	0	0	0	0	0	0	0	0	0	0	0	0	0	0	0	0	0	0	0	0	0	0	0	0	0	0	0	1	0	0	0	2	0	0	0	0	0	0	1	0	0	0	0	0	0	0	0	0	0	1	0	0	0	0	0	0	0	0	0	0	0	0	0	0	0	0	0	0	0	0	0	0	0	0	0	0	0	0	0	0	0	0	0	0	0	0	0	0	1	0	0	0	0	0	0	0	0	0	0	0	0	0	0	0	1	0	0	0	0	0	0	0	0	0	0	1	0	1	1	0	0	0	1	0	0	0	0	0	0	0	0	0	0	0	1	0	0	0	0	0	0	0	0	0	0	0	0	0	0	0	0	0	0	1	0	0	0	0	0	0	0	0	0	0	0	0	0	0	0	0	0	0	0	0	0	0	0	0	0	0	0	0	0	0	0	0	0	0	0	0	0	0	0	0	0	0	0	0	0	0	0	0	0	0	0	0	0	1	0	0	0	0	0	0	0	0	0	0	1	0	0	0	0	0	0	0	0	0	0	0	0	0	0	1	0	0	0	0	0	0	0	0	0	0	0	0	0	0	0	0	0	1	0	1	0	0	0	0	0	0	0	0	0	0	1	0	0	0	0	1	0	0	0	0	0	0	0	0	0	0	0	0	0	0	1	0	0	0	0	0	0	0	0	0	0	0	0	0	0	0	0	0	0	0	0	0	0	0	0	0	0	0	0	0	0	0	0	0	0	0	0	0	0	0	0	0	0	0	0	0	0	0	0	0	0	0	0	0	0	0	0	0	0	3	0	0	0	0	0	0	0	0	0	0	0	1	0	0	1	0	0	0	2	0	0	0	0	0	0	0	0	0	0	1	0	0	0	0	0	0	0	0	0	0	0	0	0	0	0	0	1	0	0	0	0	0	0	0	0	0	0	0	0	0	0	0	0	0	0	0	0	0	0	0	0	0	0	0	1	0	0	0	0	0	0	0	0	0	0	0	0	1	0	0	0	0	0	0	0	0	0	0	0	0	0	0	0	0	0	1	0	0	0	0	0	0	0	0	0	0	0	0	0	0	0	0	0	0	0	0	1	0	1	0	0	0	0	0	0	0	0	0	1	0	0	0	0	0	0	0	0	0	0	0	0	0	0	1	0	0	0	1	0	0	0	1	0	0	0	0	0	0	0	0	0	0	1	0	0	0	0	0	1	0	1	0	0	0	0	0	0	0	0	0	0	0	0	0	1	0	0	0	0	0	0	0	0	0	0	0	0	0	0	0	0	0	0	0	0	0	0	0	2	0	0	1	0	0	0	0	0	0	0	0	0	0	0	0	0	0	0	0	0	0	0	0	0	0	0	0	0	0	0	0	1	0	0	0	1	0	1	0	0	0	0	0	0	0	0	0	0	0	0	0	0	0	0	0	0	0	0	0	0	0	0	1	0	0	0	0	0	0	0	0	0	0	0	0	0	1	0	0	0	0	1	0	1	0	0	0	0	0	0	0	0	0	0	0	0	0	0	0	0	0	0	0	1	0	0	0	0	0	0	0	0	0	1	0	0	1	0	0	0	1	0	0	0	0	0	0	0	0	0	0	0	0	0	0	0	0	0	0	0	0	0	0	0	0	0	0	0	0	0	0	0	0	0	0	0	0	0	0	0	0	0	0	0	0	0	0	0	0	0	0	1	0	0	0	0	0	0	0	0	0	0	0	1	0	0	0	0	0	0	0	0	1	0	0	0	0	0	0	0	0	0	0	0	0	0	0	0	0	0	0	0	0	0	0	0	0	0	0	0	0	0	0	0	0	0	0	0	2	0	0	0	0	0	1	0	0	0	0	0	0	0	0	0	1	0	0	0	0	0	0	0	0	0	1	0	0	1	0	0	0	0	0	0	0	0	0	0	0	0	0	0	0	0	0	0	0	0	0	0	0	0	0	0	0	0	0	0	0	0	0	0	0	0	0	0	0	0	0	0	1	0	0	0	1	0	0	0	0	0	0	0	0	0	0	0	0	0	0	0	1	0	0	0	1	0	0	1	1	0	0	0	0	0	0	0	0	1	0	0	0	0	0	0	0	0	0	0	0	0	0	0	0	0	0	1	0	0	0	0	0	0	0	0	0	0	0	0	0	0	1	0	1	0	0	0	0	0	0	0	2	0	0	0	0	0	0	0	0	0	0	0	0	0	0	1	0	0	0	0	0	0	0	0	0	0	0	0	0	0	0	0	0	0	0	0	0	0	0	0	0	0	0	1	0	0	0	0	0	0	0	0	1	0	0	0	0	0	0	0	0	0	0	0	0	0	0	0	0	0	0	0	0	0	0	0	1	0	0	0	0	0	0	1	0	0	0	0	0	0	0	0	0	1	0	0	0	0	0	0	0	0	0	0	0	1	0	0	0	0	0	0	0	0	0	0	1	0	0	1	0	0	0	1	0	0	0	0	0	0	0	0	0	0	1	0	0	0	0	0	0	0	0	0	0	0	0	1	1	0	0	0	0	1	0	0	0	0	1	0	0	0	0	0	1	0	1	0	0	0	0	0	0	0	0	0	0	0	0	0	0	0	0	0	0	0	0	0	0	0	0	0	0	0	0	0	0	0	0	0	1	0	0	0	0	0	0	0	0	0	0	1	0	0	0	0	0	1	1	0	0	0	0	0	0	1	0	0	0	0	0	0	0	0	0	0	0	0	0	0	0	0	0	0	0	0	0	0	0	0	0	0	0	0	0	0	0	0	0	0	0	0	0	0	0	0	0	0	0	0	0	0	0	0	0	0	0	0	0	0	0	0	0	0	0	0	0	0	0	0	1	0	0	0	0	0	0	0	0	0	0	0	1	0	0	0	0	0	0	0	0	0	0	0	0	0	0	0	0	0	0	0	0	0	1	0	0	0	1	0	0	0	0	0	0	0	0	0	0	0	0	0	1	0	0	1	0	0	0	0	1	0	0	0	1	0	0	0	0	0	0	0	0	1	0	0	0	1	0	0	0	1	0	0	0	0	0	0	0	0	0	0	0	0	0	0	1	0	0	0	0	0	0	0	0	1	0	0	2	0	0	0	0	0	0	0	0	0	0	0	0	0	0	0	1	0	0	0	0	1	0	0	0	0	0	0	0	0	0	0	0	0	0	1	0	0	1	0	0	0	0	0	1	0	0	0	0	0	0	0	0	0	0	0	0	0	0	0	0	0	0	0	0	0	0	0	0	0	0	0	0	0	0	0	0	0	0	0	0	0	0	0	0	0	0	0	0	0	0	0	0	0	0	0	0	0	0	0	0	0	0	0	0	0	0	0	0	0	0	0	0	0	0	0	0	1	0	0	0	0	0	1	1	0	0	0	0	0	0	0	0	0	0	0	0	0	0	0	0	0	0	0	0	0	0	0	0	0	0	0	0	0	0	0	0	0	0	0	0	1	0	0	0	0	0	0	0	1	1	0	0	0	0	0	0	0	0	0	0	0	0	0	0	0	0	0	0	0	0	0	0	0	0	1	0	0	0	0	0	0	0	0	0	0	0	0	0	0	0	0	0	0	0	0	0	0	0	0	0	0	0	0	0	0	1	0	0	0	0	0	0	0	0	0	0	0	0	0	0	0	0	0	0	0	0	0	0	0	0	0	0	0	0	0	0	0	0	0	0	0	0	0	0	0	0	0	0	0	0	1	0	0	0	0	0	0	0	0	0	0	0	0	0	1	0	0	0	0	0	0	0	0	0	0	1	0	0	0	0	0	0	0	0	0	0	0	0	0	0	1	0	0	1	0	0	0	0	0	0	0	0	0	0	0	1	0	0	0	0	0	0	0	0	0	0	0	0	0	0	0	0	0	1	0	0	0	0	0	0	0	0	0	0	0	0	0	1	0	0	1	1	0	0	0	0	0	0	0	0	0	0	0	0	0	0	0	0	0	0	0	0	0	0	0	0	0	0	0	0	1	0	0	0	0	0	0	0	0	0	0	0	0	0	0	1	1	0	0	0	0	0	0	0	0	0	0	0	0	0	0	0	0	0	0	0	0	0	0	0	0	0	0	0	0	0	0	0	0	0	0	1	0	0	0	0	0	0	0	0	0	0	0	0	0	0	0	0	0	0	0	0	0	0	0	0	0	0	0	0	0	0	0	0	0	0	0	0	0	0	0	0	0	0	0	0	0	0	0	1	0	0	0	0	0	0	0	0	0	1	1	0	0	1	0	0	0	0	0	0	0	1	0	0	0	0	0	0	0	0	0	0	0	0	0	0	0	0	0	0	0	0	0	0	0	0	0	0	0	0	0	0	0	0	0	0	0	0	0	0	0	0	0	0	0	0	0	0	0	0	0	0	0	0	0	0	0	0	0	0	0	0	0	0	0	0	0	0	0	0	0	1	0	0	1	0	0	0	0	0	0	0	0	0	0	0	0	0	0	0	0	0	0	0	0	0	1	0	0	0	0	0	0	0	0	0	0	0	0	0	0	0	0	0	0	0	0	0	0	0	0	0	0	0	0	0	0	0	0	0	0	0	0	0	0	0	1	0	0	0	0	0	0	0	0	0	0	0	0	0	0	0	0	0	0	0	0	0	0	1	0	0	0	0	0	0	1	1	0	0	0	0	0	0	0	0	0	1	0	0	0	0	0	0	1	0	0	0	0	0	0	0	0	0	0	0	0	1	0	0	0	0	0	0	0	2	0	0	1	0	0	0	0	0	0	0	0	0	0	0	0	0	0	0	1	0	1	0	0	0	0	0	0	0	0	0	0	0	0	0	0	0	0	0	1	0	0	0	0	0	0	0	0	0	0	0	1	0	0	0	0	0	0	0	0	0	0	0	0	1	0	0	0	0	0	0	2	1	0	1	0	0	0	0	0	0	0	1	0	0	0	0	1	0	0	0	0	0	0	0	0	0	0	0	1	0	0	0	0	0	0	0	0	0	0	0	0	0	0	0	0	0	0	0	0	0	0	1	0	0	0	0	0	0	0	0	0	0	0	0	0	0	0	0	0	0	0	0	0	0	0	0	0	0	0	0	0	0	0	0	0	0	0	0	0	0	0	1	0	0	0	0	1	1	0	0	0	0	1	0	0	0	0	0	0	0	0	0	0	1	0	0	0	0	0	0	0	0	0	0	0	0	0	1	0	0	0	0	0	0	0	0	0	0	0	0	1	0	0	0	0	0	0	0	0	0	0	0	0	0	0	0	0	0	1	0	0	0	0	0	0	0	0	0	0	0	0	0	0	0	0	0	1	0	0	0	0	0	0	0	0	0	0	0	0	0	0	0	0	0	0	0	0	0	0	0	0	0	0	0	0	0	0	0	0	0	0	0	0	0	0	0	0	0	0	2	0	0	0	0	0	0	0	0	0	0	0	0	0	0	0	1	0	1	0	0	0	0	0	0	0	0	0	0	0	0	0	0	0	0	0	0	0	0	0	0	0	0	0	0	0	0	1	0	0	0	0	0	0	0	0	0	0	0	0	0	0	0	0	0	0	0	0	0	0	0	0	0	0	0	1	0	0	0	0	0	0	0	0	1	0	0	0	0	0	0	0	0	1	0	0	0	0	0	0	0	0	0	0	0	0	0	0	0	0	0	0	0	0	0	0	0	0	0	0	0	0	0	0	0	0	0	0	0	0	0	0	0	1	0	0	0	0	0	2	0	0	0	1	0	0	0	1	0	0	0	1	0	1	0	0	2	0	0	0	0	0	0	0	0	0	0	0	0	0	0	0	0	0	0	0	0	0	0	0	0	0	0	0	0	0	0	0	0	0	0	0	0	0	0	0	0	0	0	0	0	0	0	0	0	0	0	0	0	0	0	0	0	1	0	0	0	0	0	1	0	0	0	0	0	0	0	0	0	0	1	0	0	0	0	0	0	0	0	1	0	1	0	1	0	0	0	1	0	0	0	0	0	0	0	0	0	0	0	0	0	0	0	0	0	0	0	0	0	0	0	0	0	0	0	0	0	1	0	0	0	0	0	0	0	0	0	0	0	0	0	0	0	0	0	0	0	0	0	0	0	0	0	0	0	1	0	0	0	0	0	0	0	0	0	0	0	0	0	0	1	0	0	0	0	0	0	0	0	0	0	0	0	0	0	0	0	0	0	0	0	0	0	0	0	0	0	0	0	0	0	0	0	1	0	0	1	0	0	0	0	0	0	0	0	1	0	0	0	0	0	0	0	0	0	0	0	0	0	0	1	0	0	0	0	1	0	0	0	0	0	0	0	0	0	0	0	0	0	0	0	0	0	0	0	0	0	1	0	0	0	0	0	0	0	0	0	0	0	0	0	0	0	0	0	0	0	0	0	0	0	0	0	0	0	0	0	0	0	0	0	0	0	0	0	0	0	0	0	0	0	0	0	0	0	0	0	0	0	0	0	0	0	0	0	0	0	0	0	0	0	0	0	0	0	0	0	1	0	0	0	0	0	0	0	0	0	0	0	0	0	0	0	0	0	0	0	0	0	0	0	0	0	0	0	0	0	1	0	0	0	1	0	0	0	0	0	0	0	0	0	0	0	0	0	0	0	0	1	0	0	0	0	1	0	0	1	0	0	0	0	0	0	0	0	0	0	1	0	0	0	0	1	0	1	0	0	0	0	0	0	0	0	0	0	0	0	0	0	0	0	1	1	0	0	0	1	0	0	0	0	0	0	0	0	0	0	0	0	0	0	0	0	0	0	0	0	0	0	0	0	0	0	0	0	0	0	0	0	0	0	0	0	0	0	0	0	0	0	0	0	0	0	0	0	1	0	0	0	0	0	0	0	0	0	0	0	0	0	0	0	1	0	0	0	0	0	0	0	0	0	0	0	0	0	0	0	0	0	0	0	0	0	0	0	0	0	0	0	0	0	0	0	1	0	0	0	0	0	0	0	0	0	0	0	0	0	0	0	0	0	1	0	0	0	0	1	0	0	0	0	0	0	1	0	0	0	0	0	0	0	0	0	0	0	0	0	0	1	0	0	0	0	0	0	0	0	0	0	0	0	0	0	0	0	0	0	0	0	0	0	0	0
N0.HOG0001467	1	0	0	1	6	0	1	1	0	0	1	0	1	0	0	0	0	0	0	0	0	0	2	0	0	0	0	1	2	1	0	0	1	0	0	1	4	3	1	0	1	0	0	4	0	0	1	1	1	0	0	0	2	1	0	1	1	0	0	0	0	1	0	2	1	0	5	0	0	0	5	0	1	1	1	1	0	1	0	0	0	0	2	0	0	0	0	1	1	4	0	3	0	1	0	0	0	0	0	2	0	1	5	0	0	2	0	0	0	3	1	0	0	1	1	0	3	0	0	0	1	0	0	0	0	0	3	1	1	7	0	3	0	4	0	0	3	0	5	1	2	0	0	3	0	0	2	0	0	0	1	0	0	0	0	1	0	0	0	2	0	2	3	1	1	0	0	0	0	1	0	0	0	0	2	1	0	0	0	2	5	0	0	0	0	1	2	0	1	1	2	1	0	0	0	2	0	1	0	0	1	1	1	1	1	0	0	1	0	0	0	0	4	0	1	0	0	0	1	1	1	0	0	0	0	5	1	0	4	0	0	1	1	1	0	0	0	1	0	1	0	0	0	0	0	0	1	2	0	0	1	3	0	3	0	3	0	0	1	8	4	2	5	1	0	0	2	1	0	0	0	0	0	1	10	0	1	0	0	1	0	0	0	0	0	1	0	0	0	1	0	0	0	0	1	0	0	0	0	0	0	0	0	0	0	0	0	0	3	0	4	1	0	0	0	1	0	0	3	0	0	0	0	1	0	0	1	0	1	0	2	0	0	0	1	0	2	1	0	0	1	1	0	0	0	0	6	0	0	0	0	0	0	0	0	4	0	0	0	0	2	1	0	0	5	0	1	0	0	0	2	2	0	1	0	0	1	3	0	3	0	1	0	2	0	2	0	3	0	0	0	3	0	1	0	0	0	2	0	3	2	0	2	0	2	1	0	1	0	0	1	2	4	3	0	0	0	0	2	0	1	1	1	2	1	0	2	2	0	0	0	0	0	0	0	2	0	1	1	1	1	0	0	2	0	0	0	0	0	1	2	2	0	0	0	2	1	0	0	1	1	0	4	0	3	0	0	0	0	1	0	0	0	0	0	0	0	0	0	0	0	2	0	0	2	2	0	0	0	0	0	0	0	0	0	0	0	0	6	0	1	1	0	1	1	1	0	0	0	1	0	0	0	0	0	1	0	0	0	1	1	2	0	0	1	0	0	2	1	0	1	0	1	0	3	0	1	2	0	0	0	2	0	1	0	0	0	0	0	0	0	2	0	1	2	1	0	2	0	0	1	1	0	1	0	2	0	3	1	0	2	0	0	0	0	3	1	3	1	0	1	3	7	0	0	0	1	1	1	2	0	0	2	0	0	0	1	1	3	0	1	1	0	2	4	6	1	1	0	0	0	2	0	4	2	0	0	1	0	1	0	0	0	2	0	1	1	1	0	0	0	0	0	0	0	0	0	1	0	0	0	0	1	0	3	2	3	0	3	0	0	0	0	0	1	0	0	0	1	1	0	0	1	1	0	0	2	0	1	0	2	1	1	0	0	1	0	1	0	2	0	3	2	0	4	4	0	0	4	3	0	0	2	1	0	0	4	0	0	0	1	0	1	1	1	0	0	1	0	0	0	1	0	0	0	0	0	2	1	0	2	3	2	0	0	4	0	4	0	0	0	0	0	0	1	0	0	0	0	0	0	2	0	1	0	0	1	0	3	1	0	0	1	0	1	0	0	0	0	3	3	0	0	0	0	5	0	2	0	0	0	0	1	2	3	0	0	0	0	0	3	0	0	1	0	0	0	1	2	1	4	0	0	1	0	2	0	1	1	1	0	1	2	0	2	0	0	1	0	0	0	0	1	0	0	1	0	0	1	0	0	2	1	0	0	0	1	0	0	3	2	2	0	0	0	0	0	4	0	1	2	0	0	2	1	0	0	0	0	0	0	0	0	1	2	0	0	1	0	0	0	1	2	3	2	0	2	0	0	3	0	0	0	2	0	2	0	1	2	0	0	0	0	0	0	1	0	0	1	0	0	0	0	0	2	1	0	0	1	2	0	0	0	1	0	1	0	1	0	0	0	0	1	1	1	1	1	0	0	2	2	1	0	1	0	0	0	0	0	0	1	0	0	0	4	0	0	1	5	0	0	0	2	0	3	0	0	0	0	1	0	0	1	0	0	0	2	0	0	1	0	1	0	0	0	1	1	0	6	0	0	1	0	0	1	0	3	0	0	0	0	0	0	0	1	0	1	0	0	1	0	0	0	1	1	0	3	0	1	0	3	0	0	2	0	0	1	0	0	0	0	0	3	0	0	1	7	2	0	3	0	0	0	0	1	0	0	1	0	0	3	1	0	0	0	1	0	0	1	0	0	0	5	0	0	0	4	0	0	1	0	1	0	0	1	2	1	0	0	4	0	1	2	0	1	0	2	12	0	1	0	1	0	2	6	0	0	1	0	2	1	1	0	1	1	1	0	1	1	1	1	0	2	1	3	1	1	4	1	0	3	0	0	0	4	0	0	0	0	0	0	0	0	3	3	2	0	0	0	0	1	0	0	0	0	0	0	0	4	0	1	1	0	0	1	0	1	1	0	1	1	0	1	0	0	0	0	1	2	0	1	0	1	0	5	2	0	4	0	0	1	0	0	1	0	1	0	8	2	0	1	0	0	1	0	1	2	0	1	0	0	0	0	0	0	0	0	0	0	0	0	0	1	1	0	0	0	1	0	1	0	0	0	0	0	0	0	1	0	0	0	0	0	0	2	0	0	0	0	0	0	0	1	0	0	0	1	0	0	0	0	2	0	0	1	2	0	0	0	4	1	0	0	2	0	7	0	0	1	3	0	4	5	6	0	0	1	0	0	1	0	0	0	0	1	1	0	0	0	0	7	0	0	1	0	1	0	0	0	3	1	0	0	1	1	0	0	5	0	0	0	1	2	0	0	3	0	0	1	1	1	0	0	0	2	0	1	2	1	1	0	1	1	1	0	0	5	0	0	1	2	0	0	1	0	0	1	0	0	3	0	0	3	2	2	2	0	2	1	0	1	0	3	3	0	0	1	0	0	0	2	1	12	0	0	0	1	0	0	1	0	1	1	0	0	3	1	4	2	2	0	0	0	1	1	4	1	0	0	0	0	4	1	0	0	0	0	0	4	0	0	0	0	0	1	0	1	0	0	0	0	2	0	1	0	0	0	0	0	2	0	0	0	1	0	1	3	0	1	0	0	0	3	2	1	0	0	2	1	0	2	2	8	0	2	2	1	5	0	1	0	2	0	0	2	1	0	0	6	4	1	0	0	0	0	0	1	2	6	1	0	1	2	0	0	1	0	0	5	0	0	0	1	0	2	3	0	0	0	1	1	1	4	2	0	2	1	1	3	0	1	1	1	0	2	0	2	0	0	0	0	1	1	1	0	0	0	0	0	0	3	0	0	0	0	0	0	1	1	0	0	0	0	0	0	2	0	1	1	1	0	0	0	0	0	0	1	3	1	0	1	3	3	0	0	2	0	0	1	1	0	5	1	0	0	2	1	0	0	1	1	0	0	0	0	0	4	0	1	0	0	2	0	1	1	0	0	0	1	1	0	1	1	1	0	2	0	1	1	0	0	0	1	0	0	3	0	1	3	1	0	0	0	1	0	5	0	0	1	1	1	5	0	5	0	0	0	1	1	1	0	0	0	0	4	0	2	0	0	1	0	2	0	0	1	0	0	0	0	1	1	0	0	2	1	1	4	0	0	0	2	0	0	1	3	0	1	0	1	1	4	0	0	0	0	0	1	0	0	1	1	0	0	0	0	1	6	0	0	0	0	0	1	2	0	0	2	0	1	0	0	0	0	1	1	0	2	0	0	0	0	0	1	0	0	0	1	0	3	0	1	0	0	0	4	1	0	0	0	0	0	0	3	5	1	1	0	0	0	1	0	0	3	0	2	0	1	1	0	0	0	0	0	0	3	0	1	2	2	0	0	0	1	1	0	0	1	0	0	0	3	0	0	0	1	0	2	3	0	0	4	0	1	2	0	0	0	0	1	4	0	0	0	0	0	0	0	0	0	0	0	2	0	0	1	0	0	1	0	0	1	0	0	1	1	3	3	0	1	0	3	2	1	0	0	0	0	0	1	1	2	0	0	0	1	0	0	0	10	4	2	0	0	1	0	1	0	1	0	0	0	0	0	0	1	0	1	0	0	3	0	0	0	0	0	0	0	3	0	0	1	2	0	0	1	1	0	0	0	2	0	0	1	1	2	0	0	0	1	3	1	2	0	0	0	0	1	0	2	0	1	0	1	0	1	0	0	0	1	0	0	0	0	0	0	0	0	0	2	1	0	2	1	0	0	0	0	0	0	0	0	0	1	0	3	0	0	0	0	1	3	0	0	2	4	0	1	1	2	0	0	0	0	1	1	1	2	0	0	0	0	0	1	0	0	0	0	4	0	0	3	1	3	0	0	0	0	0	0	1	0	0	0	2	0	2	0	0	0	0	0	1	6	0	2	1	1	1	0	1	0	0	0	3	0	0	0	0	0	0	0	0	0	1	0	1	0	0	3	1	2	0	0	0	3	0	1	0	2	0	0	0	0	0	0	1	1	1	0	0	0	0	0	0	0	0	0	0	0	1	3	0	1	1	1	0	0	0	0	0	0	9	1	0	0	1	3	0	0	0	0	1	0	0	0	0	2	1	0	0	0	1	2	5	1	0	0	1	0	0	1	2	1	1	0	0	0	0	2	3	0	0	0	0	0	0	0	1	1	3	4	2	0	0	0	0	1	0	0	0	1	2	1	1	0	0	2	1	0	0	0	0	0	0	0	0	2	1	4	0	2	0	1	0	0	3	1	0	0	0	0	0	2	0	0	1	1	3	0	0	0	0	0	0	0	0	0	0	0	0	2	7	2	0	0	0	4	0	0	2	0	0	2	1	0	0	0	0	5	0	0	2	2	0	0	2	9	0	1	0	1	1	0	0	0	0	0	0	6	0	1	1	1	1	0	0	0	6	3	2	0	0	1	0	0	1	2	3	0	0	0	0	0	0	0	1	0	0	0	0	0	2	1	0	1	0	0	0	1	1	1	0	0	1	4	3	0	1	7	1	0	0	0	2	0	0	0	1	0	2	1	1	1	2	0	1	0	0	0	0	2	1	2	2	0	0	0	0	0	0	0	0	4	0	0	0	0	1	0	1	0	0	0	0	6	0	2	0	1	0	4	0	0	4	0	1	0	1	0	1	0	0	3	0	0	0	2	0	0	0	1	2	0	1	1	0	0	5	0	4	0	0	3	1	2	0	0	0	0	0	1	0	0	0	0	1	3	2	2	1	0	1	1	1	0	0	0	0	0	0	1	0	0	0	0	0	0	1	0	1	0	0	1	0	0	2	0	1	0	0	0	1	1	0	0	0	1	1	1	2	0	1	7	1	0	1	0	0	0	1	0	1	5	0	0	1	1	0	0	0	1	5	1	0	0	1	0	4	1	0	0	0	0	1	0	0	0	0	1	1	0	0	2	1	2	0	0	0	0	0	1	0	0	0	1	2	2	0	0	0	3	0	1	0	0	1	1	0	0	0	0	1	0	3	0	1	1	3	0	1	4	0	0	5	0	0	2	0	0	0	0	1	1	0	3	1	1	1	6	0	0	0	0	1	1	2	0	0	0	2	0	2	1	1	0	2	0	2	1	0	0	1	0	0	0	0	1	0	2	1	0	3	2	3	0	1	0	0	2	0	0	0	3	1	3	0	0	0	0	5	1	0	0	2	2	2	0	1	1	0	1	0	2	0	0	1	1	3	2	0	1	2	1	0	0	0	0	0	1	0	0	1	1	2	4	0	1	2	0	1	0	0	0	0	0	0	0	4	1	0	1	0	0	0	2	0	0	0	0	4	0	0	1	2	1	2	0	1	0	1	0	1	0	0	2	0	4	0	0	0	1	4	0	0	1	1	0	1	0	0	0	2	0	0	1	0	1	0	0	1	2	0	3	1	0	0	1	4	2	0	1	0	0	0	0	0	5	0	0	1	0	0	4	0	0	0	0	1	2	2	1	0	4	1	0	3	0	1	0	0	0	1	0	4	2	0	1	0	0	1	3	0	1	3	2	0	0	1	1	0	1	0	1	2	0	1	2	0	0	0	0	0	0	0	3	4	4	0	1	0	3	1	0	1	0	0	0	2	0	0	0	1	1	0	0	1	0	1	0	0	0	0	1	1	0	4	0	1	5	2	0	2	0	1	0	0	0	0	1	0	0	0	0	0	0	0	0	0	0	2	0	0	0	1	0	0	0	1	0	0	0	0	0	1	0	0	0	0	2	1	0	0	2	6	1	0	4	2	0	1	3	0	0	9	1	0	1	0	0	0	0	2	3	0	1	0	1	0	0	0	0	0	1	1	0	1	3	4	3	0	2	0	0	3	2	1	0	1	0	1	7	1	1	0	0	1	0	4	0	3	0	0	0	0	1	1	0	0	0	0	0	2	2	1	1	0	0	1	0	1	0	0	1	0	0	1	3	0	1	0	0	0	0	6	2	0	0	0	0	0	1	0	1	0	0	0	0	0	0	0	0	3	3	0	1	0	2	1	0	0	0	0	0	0	0	1	0	2	1	1	0	0	1	0	0	1	1	1	0	0	2	1	0	0	1	0	5	0	0	0	0	0	4	1	0	0	0	0	0	0	0	0	0	1	1	0	4	0	2	0	1	0	0	0	2	1	0	0	0	0	0	0	0	0	1	0	3	1	0	1	0	0	0	1	0	0	0	0	2	2	0	0	1	0	0	2	1	0	0	1	0	0	1	0	0	4	0	0	1	0	0	0	0	2	0	2	0	2	0	4	0	1	0	0	2	0	0	2	1	0	0	1	0	0	0	2	1	3	0	0	0	0	0	5	2	5	0	2	0	1	2	1	1	0	0	0	0	0	2	1	3	1	1	0	0	0	0	0	8	0	1	2	0	1	0	0	0	0	0	0	1	0	0	3	1	0	2	0	4	1	2	0	1	2	3	0	0	0	0	0	3	0	2	1	1	0	0	3	0	0	0	0	1	0	1	1	0	0	1	1	0	0	1	1	1	1	2	1	1	0	1	3	0	1	0	3	1	1	0	0	0	2	2	4	2	2	0	2	1	0	0	0	0	0	0	0	1	0	0	0	6	2	0	1	0	1	1	0	1	0	0	1	0	2	0	0	1	0	0	2	0	0	0	0	1	1	0	0	1	2	2	3	0	0	0	0	1	0	0	4	1	0	0	3	1	5	0	0	0	0	0	3	0	0	1	3	1	4	1	1	0	1	0	1	0	0	3	0	0	0	0	1	1	0	1	4	1	3	0	1	0	1	1	1	0	1	0	0	1	1	1	0	0	0	4	0	0	2	0	3	1	0	1	0	0	0	0	0	0	0	0	0	0	2	0	0	0	0	0	0	3	1	3	0	0	0	0	0	0	0	1	3	0	0	0	1	0	2	0	2	0	2	1	1	0	0	0	0	0	0	2	1	1	2	0	0	0	1	2	1	0	2	0	1	0	2	0	1	0	0	0	2	1	1	0	0	0	0	0	0	0	2	0	3	1	2	1	0	1	3	0	8	0	0	0	0	0	2	1	0	2	0	0	0	0	0	1	2	0	1	0	1	1	0	1	1	1	0	2	0	0	1	4	0	0	1	0	0	0	0	0	0	1	0	0	1	0	0	0	1	7	2	0	0	0	0	0	0	0	0	2	0	0	0	1	0	0	1	0	0	0	1	0	0	0	1	0	0	0	2	1	0	1	1	0	4	0	0	1	2	1	0	0	0	3	1	1	0	0	0	1	1	3	2	1	3	0	1	0	0	0	0	1	0	1	1	0	0	0	0	2	0	0	2	0	13	1	0	0	2	3	0	0	2	0	0	0	0	0	1	0	0	1	0	0	2	0	0	0	1	0	0	0	1	1	0	3	1	1	0	1	0	2	0	0	0	2	0	0	0	1	2	4	1	0	0	0	2	0	0	2	0	0	0	0	0	2	0	0	1	3	1	0	0	2	1	3	0	1	1	0	1	0	0	2	2	0	1	2	0	0	0	0	0	0	1	0	0	0	0	5	0	0	1	1	1	3	0	1	2	1	4	0	0	3	0	0	3	0	0	0	2	1	0	1	0	0	0	0	1	2	0	1	2	0	0	0	2	0	2	0	1	4	1	0	2	0	0	0	1	0	1	4	1	1	2	0	0	0	0	1	2	0	0	1	1	3	2	1	2	0	1	0	0	0	1	0	0	0	1	7	2	0	0	1	0	0	0	0	0	0	0	0	2	1	0	1	1	0	0	1	0	2	0	4	0	0	0	0	0	0	0	2	3	1	3	0	0	4	1	0	0	1	0	0	0	1	5	1	0	0	0	0	1	0	0	0	0	1	4	2	1	1	0	0	0	3	0	0	0	2	0	0	1	0	1	0	1	0	0	0	0	0	1	2	2	1	0	1	6	0	0	0	0	0	2	0	0	0	0	0	1	0	1	0	0	0	0	1	0	0	0	0	1	0	0	0	1	1	0	0	3	0	0	1	0	11	1	2	1	1	0	0	1	0	0	0	1	0	1	0	0	0	1	0	0	0	0	0	0	0	4	2	0	0	0	0	0	1	0	2	2	3	1	1	0	1	0	0	0	0	3	1	1	0	1	0	0	2	0	0	4	0	0	4	1	0	0	0	2	0	0	2	0	1	1	0	1	0	3	0	0	0	1	1	0	0	1	0	0	0	1	2	0	4	6	1	0	0	0	4	3	0	0	2	2	0	0	0	0	0	0	0	0	0	0	2	2	0	0	3	2	1	0	2	0	0	4	0	0	2	2	2	0	1	0	0	0	2	0	0	0	0	0	5	0	0	0	0	1	3	0	0	2	1	0	0	1	3	1	0	2	2	0	0	1	1	0	1	1	1	0	0	0	0	5	1	2	3	0	1	0	0	1	1	0	0	0	0	0	2	0	0	0	2	0	0	1	0	0	0	1	3	0	0	0	1	0	0	1	1	0	0	1	0	0	0	3	1	0	1	1	0	0	0	0	1	2	2	0	0	0	0	0	1	0	2	1	0	0	0	0	0	0	2	0	0	0	0	2	1	1	0	1	0	1	1	0	0	0	0	2	1	0	0	1	0	2	0	2	0	0	1	0	2	2	0	1	0	1	0	3	0	1	2	1	3	0	2	1	1	1	0	0	1	0	1	0	0	0	1	3	1	2	3	0	0	1	0	0	2	0	7	1	0	1	0	0	2	4	0	0	2	2	1	3	1	0	0	10	8	0	2	0	3	0	0	1	0	0	0	0	0	3	1	0	2	0	0	2	0	7	0	9	0	1	0	2	0	0	1	2	7	0	0	2	0	2	0	0	0	0	2	2	0	1	1	0	1	0	0	0	1	0	1	1	0	0	1	1	0	3	0	2	3	2	1	0	0	2	1	3	1	1	0	3	0	0	3	0	3	1	0	2	0	0	0	1	0	0	0	0	0	2	0	1	0	3	0	0	0	1	2	0	0	0	0	1	1	0	0	1	0	1	1	0	0	0	2	0	1	0	0	0	3	2	1	0	1	1	0	0	4	0	3	0	0	0	0	0	0	0	0	2	1	1	1	3	0	0	0	7	3	1	0	0	0	5	0	0	0	2	1	0	2	0	1	0	0	0	1	2	1	0	1	0	2	0	0	1	0	0	0	0	0	1	1	0	0	4	0	0	1	0	1	0	0	0	0	0	0	0	0	0	1	0	3	0	2	1	0	0	3	0	0	1	0	0	0	0	1	0	0	0	0	0	2	1	1	0	2	0	0	0	0	1	3	0	2	0	0	3	0	1	1	0	0	1	2	2	0	0	0	0	1	4	0	0	1	0	1	1	0	1	0	1	3	10	0	2	0	0	1	0	0	2	0	1	1	1	6	0	0	0	2	0	0	0	0	1	0	2	1	0	0	1	1	0	0	1	0	2	0	1	1	1	0	0	4	0	0	0	0	0	0	0	0	0	1	0	0	0	0	0	0	0	0	0	0	0	1	0	0	0	0	0	0	0	0	0	0	0	0	1	0	2	1	1	1	2	1	0	0	1	0	0	1	0	0	3	0	0	0	0	1	2	1	0	3	2	3	1	0	1	0	1	0	1	1	1	0	3	0	7	1	1	0	1	3	1	0	0	0	2	0	1	0	0	0	1	0	0	0	0	0	0	0	0	0	0	0	0	2	0	0	0	0	2	1	0	0	0	1	0	0	0	0	1	1	0	0	0	0	0	1	1	3	0	2	0	1	0	1	1	0	5	1	0	1	1	1	2	2	0	1	2	0	2	2	1	0	2	0	0	1	0	0	0	2	1	0	0	0	0	1	1	0	0	1	0	0	0	0	0	1	0	0	1	0	0	0	0	0	0	0	0	1	1	1	1	0	2	0	0	1	1	0	0	1	0	0	0	0	1	1	0	0	1	0	1	0	0	0	1	1	0	0	2	0	2	0	0	1	4	0	1	3	0	0	1	1	2	0	0	2	3	0	0	2	0	0	3	1	0	2	0	0	0	0	0	0	0	0	0	0	1	0	1	1	0	0	1	0	2	0	0	0	0	2	0	0	0	0	0	0	1	0	0	2	0	0	0	0	1	0	0	1	0	3	1	1	0	0	2	0	1	0	1	1	1	0	0	1	7	2	0	2	0	1	2	1	4	0	0	1	0	0	1	0	3	0	3	1	0	0	0	0	0	1	3	0	2	0	0	0	3	0	1	0	1	0	0	1	1	1	1	0	0	1	0	0	0	0	1	0	0	1	0	3	1	0	2	5	0	5	0	0	0	0	0	3	2	3	1	0	0	1	0	0	0	0	1	0	2	0	0	2	3	0	0	1	1	0	0	0	0	0	1	4	0	1	0	1	0	0	1	1	1	0	1	0	0	0	0	0	0	0	1	0	0	2	9	0	0	0	0	0	0	0	0	0	0	3	0	0	3	1	0	0	1	2	0	0	0	1	0	0	0	3	0	0	0	0	0	0	1	0	0	1	1	0	0	1	1	1	9	0	1	1	0	3	0	0	0	0	0	0	0	1	0	0	0	0	3	0	0	0	1	0	0	0	1	0	0	6	0	0	0	3	0	0	0	0	1	2	1	0	0	0	1	1	0	3	0	0	0	0	1	1	3	1	0	0	0	0	0	0	0	0	1	0	0	0	2	1	2	0	1	1	0	2	2	3	0	0	0	1	1	3	0	1	2	3	0	1	0	0	1	0	0	1	0	1	1	0	1	0	0	0	2	2	1	0	0	2	0	0	1	4	0	0	0	1	0	0	0	0	1	2	0	0	0	1	0	0	0	2	4	2	0	0	0	0	4	0	1	0	0	1	0	0	1	0	0	0	0	1	0	0	0	0	1	1	0	1	0	3	0	0	0	0	0	0	0	0	0	0	0	0	2	2	0	1	0	0	0	0	0	3	0	2	3	0	0	0	0	0	0	1	2	0	0	1	2	0	1	0	2	4	1	1	0	2	0	0	1	1	11	1	0	1	0	0	0	2	5	0	0	0	1	2	0	0	0	0	5	2	0	0	0	2	0	2	1	1	2	0	1	5	0	0	7	0	4	0	2	1	0	1	0	0	0	0	0	0	2	1	0	0	0	0	1	0	0	0	0	0	0	1	1	0	0	1	4	3	0	3	2	0	0	0	0	0	3	0	5	0	0	0	0	1	2	0	0	0	0	0	1	0	0	1	1	1	0	2	1	0	2	0	0	3	0	0	0	1	4	0	1	0	0	0	0	3	0	0	1	0	0	0	0	2	1	3	2	4	1	0	1	0	0	0	0	2	0	0	0	0	0	0	3	1	3	2	1	1	4	0	1	1	3	0	0	1	1	0	1	2	0	0	0	0	2	0	0	0	1	0	0	2	1	2	1	1	0	4	0	0	0	0	0	1	0	2	0	2	2	0	0	0	0	2	1	1	2	0	0	0	1	0	1	0	1	1	1	0	0	0	0	0	0	1	2	1	0	0	0	1	0	0	1	1	3	5	0	1	0	1	4	4	0	0	0	0	0	0	0	0	1	2	6	0	1	0	0	0	0	0	0	0	1	0	0	0	0	2	2	0	1	1	1	2	2	0	0	0	0	0	0	0	0	0	0	0	1	1	1	0	0	0	0	1	0	1	3	0	0	1	0	0	0	1	0	0	0	1	1	1	3	0	2	0	1	0	3	0	0	1	0	6	0	0	0	0	0	0	0	0	2	0	2	0	0	0	0	1	4	0	1	0	1	0	2	7	0	0	0	0	0	1	0	0	2	0	2	1	1	0	1	0	0	0	0	0	0	1	1	0	6	0	0	0	1	2	0	2	1	0	0	1	3	2	1	1	0	0	0	1	2	1	2	1	0	0	3	1	0	0	1	1	0	0	3	2	0	0	2	3	1	0	0	0	3	0	0	1	0	0	1	2	0	0	0	0	2	1	0	1	0	0	0	4	0	0	0	0	0	0	0	0	0	0	0	0	0	0	0	1	4	1	1	0	0	0	0	0	0	2	0	0	0	1	0	3	0	2	0	0	2	0	0	0	1	0	9	3	0	1	0	0	0	0	0	0	0	1	1	1	1	0	1	2	0	0	1	0	0	4	1	1	0	0	2	0	1	1	1	1	0	1	1	3	0	3	0	0	0	0	0	1	0	2	0	0	4	1	2	0	0	0	1	1	0	2	0	0	2	0	0	0	0	1	0	3	1	11	1	0	1	0	0	0	3	0	2	0	0	0	2	1	1	0	0	1	0	0	0	2	4	0	0	1	1	1	0	0	3	0	1	0	5	0	0	1	0	3	2	0	2	1	0	0	3	0	0	0	0	2	1	0	2	0	0	1	0	1	1	0	1	0	0	0	0	0	3	0	0	0	3	2	0	0	1	0	8	0	0	0	2	0	1	0	3	2	0	1	2	0	0	1	0	0	0	1	2	0	0	1	3	0	0	0	0	0	0	0	1	0	0	0	3	1	0	0	1	0	2	0	1	1	1	1	0	2	0	2	0	0	0	0	0	0	0	4	2	4	3	1	1	0	0	1	0	1	2	1	0	0	0	0	0	1	1	0	1	2	2	0	0	4	1	0	1	1	2	0	1	1	1	1	0	1	1	1	1	0	0	1	3	2	0	0	0	2	0	0	4	0	1	0	0	1	1	0	0	2	4	3	0	0	0	2	2	0	0	3	0	2	0	0	0	2	2	1	0	2	1	0	4	1	0	0	0	0	0	0	0	0	0	1	0	2	1	0	0	3	1	0	1	0	0	1	1	1	0	0	2	0	0	1	0	0	1	0	0	0	0	0	0	0	1	0	0	1	1	0	1	0	0	0	2	0	3	0	0	1	0	0	0	0	0	3	0	1	0	0	1	0	0	1	0	0	1	0	0	1	0	0	2	0	1	0	0	2	4	0	0	0	1	0	1	0	1	0	0	0	0	0	0	0	0	3	0	0	0	0	0	0	0	1	0	0	0	0	0	0	1	1	4	0	1	0	1	0	0	2	5	0	1	1	0	0	0	0	0	0	1	1	1	1	0	0	0	0	1	1	0	1	1	0	0	0	2	2	0	0	0	0	2	1	0	1	0	0	0	1	3	0	0	3	0	0	0	2	1	0	0	1	4	2	0	1	1	0	1	2	0	0	2	0	0	0	0	0	0	1	0	0	0	2	0	2	4	1	5	0	0	1	0	1	2	2	0	3	1	0	1	2	5	0	1	0	0	0	0	1	0	1	2	1	1	2	0	0	1	1	1	0	0	1	0	0	0	0	0	10	2	0	0	2	1	5	0	0	0	0	1	0	1	0	1	0	1	0	2	0	1	0	0	0	0	0	3	0	2	0	0	3	0	0	0	0	0	0	1	0	0	0	1	0	1	0	4	6	1	0	2	0	1	0	0	0	0	0	0	0	0	0	3	0	0	0	0	1	2	1	0	4	0	0	0	0	2	1	0	0	0	1
N0.HOG0001469	0	3	0	3	5	4	6	2	1	1	1	4	0	1	5	1	1	1	3	0	0	0	2	1	1	2	3	1	6	1	0	2	0	4	0	0	5	7	2	3	2	2	2	4	0	0	4	3	1	1	1	0	7	0	3	0	3	0	0	6	0	0	4	6	2	4	2	0	0	2	6	2	2	2	2	3	1	6	2	0	5	1	7	6	0	6	2	0	0	3	4	0	0	1	1	1	3	1	1	2	0	0	5	2	0	2	2	0	0	3	1	3	0	4	3	0	3	2	0	1	2	2	0	2	2	1	1	1	1	2	2	2	0	3	1	0	2	1	3	0	3	2	1	0	0	0	4	4	0	2	0	1	0	0	0	1	1	0	4	4	2	3	4	4	2	1	1	4	4	2	1	0	0	2	6	5	4	0	2	2	2	5	0	0	0	5	2	1	2	6	6	1	1	3	1	1	2	1	3	0	6	2	0	0	1	0	4	1	2	1	1	4	6	0	3	5	1	2	4	3	4	0	5	2	3	5	1	1	2	1	2	2	1	0	1	3	0	7	6	0	3	2	5	2	3	3	4	0	1	2	1	1	3	2	4	1	1	1	0	7	5	4	2	2	0	0	0	0	0	2	1	3	0	1	2	0	0	2	1	0	0	3	0	1	3	1	0	0	1	1	0	1	3	0	0	1	2	6	1	0	3	0	0	1	4	4	1	4	6	3	3	0	0	5	2	0	4	1	2	0	1	0	2	5	2	1	3	4	2	4	5	2	1	0	2	1	4	0	9	3	2	1	0	3	1	2	6	2	1	0	2	6	1	0	1	5	0	2	1	0	1	2	0	0	5	2	2	1	0	0	3	1	1	0	1	1	4	0	0	1	4	4	0	7	0	0	1	0	1	0	5	3	3	4	2	1	0	1	1	6	7	2	1	0	0	2	0	1	1	0	1	3	1	3	1	2	2	2	2	1	3	1	0	4	5	0	2	1	1	0	0	0	3	2	3	4	2	0	5	0	2	2	3	0	0	2	0	2	1	2	1	1	1	3	0	1	2	3	0	1	0	4	1	0	2	2	2	1	1	5	5	2	3	2	2	3	1	1	0	0	1	0	0	3	1	1	0	1	7	1	0	3	2	1	0	0	0	2	2	5	4	3	1	2	1	0	6	1	1	4	2	0	5	1	0	2	2	0	1	2	3	1	1	9	0	0	3	0	0	1	6	1	4	4	1	1	1	2	2	3	1	2	3	3	5	1	1	1	3	2	0	1	1	6	1	0	2	1	1	1	6	3	1	3	2	3	1	0	2	2	5	0	1	0	1	2	2	1	2	5	1	9	8	4	0	5	6	3	2	1	1	1	0	0	2	2	5	1	4	3	1	1	2	4	2	1	3	2	0	0	3	5	0	3	1	2	2	0	0	2	0	2	2	1	3	0	0	1	0	1	0	2	0	3	0	2	0	0	0	1	0	1	2	1	4	2	1	5	1	4	0	1	3	1	3	3	1	3	1	2	4	0	3	0	1	0	2	3	5	1	0	1	0	1	3	3	1	2	0	6	1	3	7	1	1	0	2	8	2	3	1	0	1	3	3	0	0	2	1	0	5	0	3	3	2	2	0	1	0	0	0	5	1	0	3	1	0	9	3	3	2	2	0	3	4	6	0	5	1	1	4	3	1	1	4	1	0	0	2	2	0	4	2	2	0	0	2	2	4	2	4	3	1	2	2	6	1	2	3	2	1	1	0	0	1	4	1	3	4	1	2	1	1	5	2	0	1	0	0	0	1	2	4	4	0	4	0	2	1	3	4	1	2	2	2	0	2	0	3	1	0	3	0	1	2	3	0	0	0	3	2	2	0	0	4	3	0	0	0	0	0	1	1	3	2	1	0	0	2	2	1	0	2	2	1	6	0	3	5	7	3	4	0	2	4	3	7	4	3	5	2	3	0	0	1	0	1	3	2	0	0	6	4	1	4	3	3	1	3	2	0	0	4	1	0	7	2	0	4	0	0	0	1	2	2	5	0	1	4	3	1	1	2	3	6	2	0	0	1	4	0	2	0	0	1	3	3	1	1	0	0	4	4	6	0	3	1	0	1	2	4	1	1	5	0	3	2	13	1	1	1	0	2	0	3	0	0	3	2	0	1	3	5	0	3	1	0	1	0	1	5	5	0	0	0	1	2	3	2	1	2	1	0	0	2	0	1	3	5	0	2	3	3	8	8	1	7	2	0	1	1	1	2	0	4	4	0	4	1	2	6	3	1	1	4	2	6	0	0	6	1	0	2	1	2	2	2	1	0	4	1	0	4	4	3	1	6	1	0	2	2	2	0	3	1	0	2	1	0	1	3	0	4	1	4	0	3	1	1	0	1	0	9	2	0	0	3	0	1	2	6	2	0	2	1	0	2	2	2	5	0	0	4	0	1	1	1	4	0	0	4	2	0	2	1	1	1	4	2	0	1	5	4	2	1	0	3	5	2	3	4	1	1	1	7	0	1	2	3	0	3	1	1	0	1	0	0	5	1	1	1	1	4	1	0	12	4	1	3	0	1	0	1	2	0	0	0	0	3	3	4	1	1	0	0	1	1	0	1	3	1	0	1	4	1	0	1	0	1	1	2	0	2	0	2	7	1	3	1	2	4	0	0	3	0	2	1	6	0	0	0	3	0	1	1	1	4	0	0	3	1	1	1	1	1	0	0	0	2	1	2	1	2	2	1	2	0	3	0	2	0	1	0	0	0	1	1	1	6	1	5	3	0	1	5	0	0	0	1	4	1	3	0	2	0	5	0	1	1	4	0	7	2	2	1	1	3	3	4	3	2	0	1	3	1	9	2	4	3	0	2	2	3	9	0	3	2	3	0	5	0	2	1	0	0	5	1	1	1	0	2	2	4	8	1	4	5	3	1	1	3	5	0	1	1	0	0	2	4	2	0	0	2	1	3	3	0	0	2	2	2	1	2	1	4	3	2	0	0	5	1	3	1	2	0	1	1	3	4	4	0	0	2	0	3	2	2	3	5	4	0	0	8	5	3	2	3	4	3	0	3	5	3	4	1	2	3	0	1	4	6	3	5	1	2	2	0	2	0	1	0	4	2	0	0	0	0	3	0	1	2	2	1	2	1	0	0	3	1	5	3	6	1	2	3	1	0	0	2	2	1	1	0	1	1	1	2	1	1	1	5	3	3	0	2	0	1	1	1	2	2	0	1	4	1	1	2	3	3	0	4	0	0	0	2	0	2	4	2	3	4	2	4	3	2	3	0	4	1	10	1	2	2	3	3	3	1	0	5	4	0	2	1	0	0	0	4	1	7	0	0	0	9	0	2	10	3	0	4	2	0	3	1	2	0	1	1	1	2	0	0	2	0	0	0	8	4	2	4	1	1	4	4	2	0	5	0	1	0	3	0	2	2	3	0	2	1	1	2	1	5	2	0	4	3	1	1	1	2	4	3	2	4	2	1	7	1	2	1	7	0	1	0	2	1	4	2	3	1	1	4	3	4	1	2	2	0	1	0	0	0	2	2	2	4	0	0	9	0	0	1	3	0	3	2	1	4	2	1	1	0	1	2	1	3	3	2	0	1	0	3	0	0	3	1	1	1	2	1	2	2	1	0	0	4	0	2	0	5	3	0	1	3	0	1	6	1	1	3	3	2	6	0	6	3	0	0	1	2	3	1	0	3	0	2	1	4	6	9	2	0	1	1	2	3	0	0	1	0	4	1	0	0	2	2	0	6	2	1	0	2	1	0	2	2	1	1	0	4	1	4	4	2	1	2	1	1	0	0	0	5	4	6	7	2	1	5	2	2	2	5	4	3	1	1	1	2	3	1	3	2	3	0	1	4	0	4	0	0	3	0	1	4	3	3	0	6	0	2	2	1	0	1	0	3	4	1	6	1	0	0	0	4	3	1	0	0	0	2	2	1	1	2	1	2	3	2	2	1	2	1	1	0	2	0	4	1	0	1	0	0	0	1	1	7	2	1	1	6	3	3	0	2	1	0	2	5	8	0	1	2	2	5	0	1	1	2	5	3	1	0	1	0	0	0	0	2	2	3	0	0	2	5	2	2	0	3	2	2	2	1	1	0	2	0	2	1	0	2	1	3	4	5	3	3	1	1	4	1	1	1	1	2	2	1	5	0	4	5	7	5	0	3	2	3	1	0	3	0	2	0	4	2	4	3	1	1	0	2	1	3	10	2	3	2	0	0	2	0	1	0	5	4	2	3	5	3	2	2	2	2	0	11	2	7	1	5	2	1	1	5	3	0	3	0	0	3	2	1	1	1	2	3	1	2	1	2	2	0	0	0	2	0	2	2	4	0	2	6	2	1	0	3	1	2	0	1	2	1	4	0	1	2	8	1	5	1	1	2	3	3	1	3	2	2	0	1	4	0	0	3	4	1	0	2	0	3	1	2	0	1	0	1	1	1	2	5	1	1	2	0	0	1	1	2	0	3	2	3	3	1	1	0	3	3	1	5	1	2	1	2	3	2	1	1	4	2	2	0	2	2	1	1	5	1	0	1	3	1	1	2	2	3	2	0	6	1	2	1	2	4	3	5	1	1	3	0	0	2	0	2	1	2	1	6	1	2	1	0	4	0	6	1	2	5	2	3	0	1	3	5	2	2	4	0	0	0	1	4	0	1	0	1	1	0	2	1	1	4	2	3	2	3	0	0	1	3	0	0	2	1	1	0	4	1	3	4	3	0	1	1	1	0	0	1	1	1	1	1	10	5	0	0	3	0	0	0	3	1	5	6	2	2	0	0	0	0	0	1	1	5	2	2	0	0	0	0	4	3	2	1	0	0	0	2	1	3	5	4	1	5	0	0	1	1	4	8	1	0	1	3	3	6	1	2	8	2	0	1	1	3	2	0	2	0	3	2	1	0	0	2	4	3	1	1	2	0	1	3	1	0	3	5	1	3	2	1	2	2	3	0	0	1	0	2	2	2	1	1	2	1	4	0	1	4	0	2	0	5	1	1	2	1	2	6	2	2	5	6	0	1	1	1	0	3	0	3	5	1	4	3	0	3	0	3	3	0	0	1	2	0	1	3	2	1	1	1	2	3	4	2	0	0	2	2	3	0	0	5	1	5	4	0	0	3	4	1	5	3	1	6	0	0	0	0	1	1	2	4	1	5	0	2	3	1	0	1	0	2	0	2	9	3	3	1	3	5	1	1	0	1	1	5	4	7	2	3	1	0	1	0	0	0	3	1	6	4	2	8	2	2	0	5	4	4	1	5	2	5	1	2	2	0	1	2	3	0	4	1	6	0	1	5	5	7	2	4	2	3	4	13	2	0	1	1	2	5	1	1	4	1	0	1	1	1	5	2	2	1	0	6	0	0	2	1	0	5	2	0	4	0	2	1	0	2	3	2	7	0	0	3	0	4	2	4	4	0	1	4	3	6	0	5	3	1	4	1	0	1	1	0	0	4	1	1	1	3	2	2	0	11	4	5	2	1	1	0	7	5	2	0	1	1	1	0	1	2	0	0	1	0	2	1	3	2	1	1	7	0	0	0	0	2	0	0	4	5	2	1	1	1	3	0	1	2	3	1	2	1	1	2	4	4	3	0	0	2	4	1	1	1	4	3	2	3	0	1	2	3	1	0	1	5	0	7	1	0	4	2	1	1	2	3	0	4	1	3	0	0	0	0	2	2	0	0	0	0	1	1	2	1	1	0	1	1	0	3	3	2	0	0	2	2	7	4	3	2	1	3	2	1	1	0	6	4	3	0	2	4	5	1	2	6	1	1	1	0	4	2	2	2	0	1	1	1	4	2	4	5	3	2	0	1	0	0	1	3	0	4	0	1	0	3	2	1	0	0	2	5	3	2	0	2	3	0	3	5	2	1	2	3	0	0	4	6	2	2	0	1	1	0	0	2	2	2	0	1	1	4	4	5	2	0	1	3	2	2	0	4	0	3	2	3	2	4	0	6	4	1	0	1	2	4	1	0	1	3	3	1	0	1	1	1	0	3	2	1	1	1	1	0	1	1	2	5	3	5	0	0	0	3	0	6	0	1	1	0	1	0	1	0	2	4	1	6	8	2	3	0	1	0	1	0	2	5	1	2	0	2	0	0	0	4	9	2	2	0	5	3	6	0	3	2	1	3	3	1	2	1	3	4	0	1	4	4	0	2	0	1	0	2	4	1	2	0	1	1	1	1	3	1	3	5	0	0	3	4	4	0	1	1	4	2	3	1	4	3	1	1	1	4	4	1	1	2	0	0	1	0	3	0	0	3	0	1	0	0	0	0	1	0	0	0	0	0	1	0	1	2	1	0	1	2	2	1	1	0	8	0	2	0	5	0	4	5	1	1	2	2	2	1	1	0	3	4	0	2	1	1	1	0	6	3	0	5	1	5	3	0	2	0	6	4	2	3	4	3	0	3	0	6	1	1	1	1	1	1	0	3	3	2	1	1	3	1	3	2	5	1	1	4	2	1	3	8	2	1	6	0	2	2	2	0	1	3	0	4	2	2	2	0	1	3	2	1	3	1	0	6	1	1	3	0	2	4	0	0	2	4	5	1	1	1	3	0	3	3	2	0	1	2	0	5	3	0	0	3	2	0	2	5	0	1	1	0	2	5	5	4	3	2	2	1	2	0	1	4	2	2	3	4	1	0	1	0	0	2	1	3	5	1	5	1	0	3	7	2	1	3	3	7	2	6	1	2	0	1	0	2	4	0	2	6	1	1	2	1	2	0	3	1	2	2	0	0	0	1	4	1	0	4	0	2	5	0	0	2	0	1	7	0	0	0	3	2	5	0	1	2	2	0	3	2	0	0	4	4	2	4	1	4	0	0	4	1	3	1	3	1	1	2	1	2	0	8	1	1	1	0	2	3	1	2	1	1	0	0	3	2	5	2	0	1	2	0	0	9	5	0	1	2	0	3	2	4	2	2	2	1	2	4	3	0	3	0	1	0	0	4	1	4	2	0	7	1	2	0	0	0	2	0	0	3	1	0	1	2	0	1	1	1	3	9	0	2	0	1	2	0	0	5	0	3	6	2	2	4	1	0	0	0	0	1	1	6	2	0	3	5	6	0	2	2	6	0	0	0	1	3	2	0	3	0	0	2	2	3	0	0	0	0	4	4	3	2	0	2	4	5	1	2	3	1	1	4	1	2	8	3	1	4	4	2	2	1	0	1	7	2	0	0	1	1	3	4	2	5	0	0	7	1	0	4	4	3	1	2	0	1	5	2	1	0	5	0	2	0	2	2	2	2	0	3	1	1	3	2	3	0	1	1	4	0	0	0	4	0	2	2	6	0	3	0	5	1	7	2	0	1	1	1	1	1	3	3	0	5	0	0	2	7	3	1	2	0	0	2	3	4	2	6	3	0	3	1	0	0	3	0	4	0	2	3	0	0	1	1	0	0	2	3	1	7	4	3	1	2	0	2	2	2	1	4	8	1	3	1	2	2	1	1	6	5	2	3	6	0	2	2	3	2	9	1	0	0	1	0	3	1	4	1	1	0	4	0	2	2	5	2	1	2	2	1	1	3	1	3	0	2	0	5	6	3	1	0	1	4	1	0	0	1	1	1	0	1	3	0	0	2	1	0	5	1	5	2	0	2	5	1	1	10	0	0	1	1	3	0	3	0	0	1	3	2	2	2	1	1	6	4	3	0	3	6	0	2	6	1	1	0	2	1	0	1	2	2	2	0	1	1	2	3	0	0	4	0	2	0	4	2	2	3	6	3	2	1	0	2	1	1	1	1	6	2	4	4	5	0	3	3	1	3	2	2	2	0	2	0	2	0	3	1	1	0	1	6	2	2	0	1	10	1	4	5	1	4	4	4	1	0	1	3	1	2	3	4	4	1	2	0	1	3	2	0	8	1	10	7	1	1	1	6	0	1	0	2	6	0	0	2	2	4	0	0	0	0	1	1	1	0	3	3	2	4	0	0	6	5	0	0	1	0	0	1	0	2	0	2	3	3	2	1	1	6	1	1	1	0	4	1	2	1	4	2	3	6	4	4	0	1	4	2	4	2	2	6	1	3	2	1	0	7	0	1	1	1	3	2	4	4	2	1	0	2	3	4	0	3	1	1	8	6	2	0	2	5	0	5	1	0	3	1	8	2	2	4	0	2	1	0	3	3	3	1	4	2	0	7	3	5	0	6	3	3	1	2	4	1	0	0	3	0	6	2	2	0	4	1	1	1	0	0	3	3	1	1	2	1	1	2	0	0	1	0	0	2	1	1	3	8	7	1	0	1	1	4	4	2	1	2	5	4	3	0	1	2	2	0	2	6	0	0	2	3	5	8	6	2	0	1	0	2	4	2	1	1	5	0	1	0	2	3	2	1	6	0	2	3	1	3	4	7	1	0	10	1	0	1	3	2	6	3	0	5	11	1	3	2	0	2	3	0	3	1	0	0	5	2	0	0	2	0	4	0	0	6	0	0	1	1	0	5	4	1	0	5	4	2	0	0	5	1	0	2	5	1	2	0	0	2	5	0	2	1	3	6	2	0	3	4	0	2	1	4	4	2	1	3	1	3	0	4	4	0	0	3	0	5	0	1	0	5	1	1	3	0	0	1	1	2	1	0	3	0	2	1	0	1	7	2	1	6	4	0	6	1	1	0	1	3	2	2	3	3	0	1	1	1	1	2	1	4	1	3	1	0	2	6	1	1	4	2	3	1	1	1	0	3	2	2	0	1	0	1	4	0	2	0	3	3	1	0	0	0	0	0	0	1	4	0	0	0	0	1	2	3	5	1	1	0	0	0	3	1	0	3	0	0	0	2	0	0	0	0	2	5	6	1	4	2	0	0	2	1	1	4	0	3	4	1	0	4	0	3	1	3	5	0	0	2	1	1	0	1	0	5	4	1	2	0	0	0	3	0	0	1	2	1	0	0	3	0	2	2	0	0	1	1	2	1	1	1	0	1	0	0	4	0	1	2	2	2	3	1	0	6	1	1	0	4	2	3	3	4	0	2	2	1	1	2	2	0	0	1	1	6	2	2	9	1	5	0	3	4	1	1	1	4	5	5	1	0	3	3	0	1	0	2	2	2	0	6	0	0	1	4	2	0	4	3	1	2	0	1	0	2	1	1	1	3	1	0	5	1	1	3	2	1	4	2	1	5	3	1	2	1	0	0	3	0	2	0	0	3	1	0	2	0	3	4	1	3	2	0	2	2	2	0	2	3	3	2	6	0	4	0	1	8	1	4	2	1	2	2	4	0	2	0	0	2	0	7	1	4	2	0	1	1	0	1	3	2	2	5	3	2	4	0	1	0	3	4	0	3	3	2	0	2	9	1	2	0	0	1	1	3	1	1	7	5	2	0	7	4	6	0	1	1	2	4	2	0	4	6	1	2	5	2	2	3	1	0	0	2	2	2	11	5	5	3	3	0	3	3	5	0	1	1	4	6	0	1	0	1	1	0	7	1	1	0	0	2	1	1	5	4	0	0	3	1	0	3	5	8	6	1	1	1	4	0	1	0	5	8	1	2	1	1	2	1	2	0	0	0	1	4	1	5	0	1	0	0	0	1	3	3	3	2	2	2	1	2	1	0	0	6	11	3	3	3	4	3	2	6	1	1	0	2	4	0	1	0	5	2	1	0	2	4	3	2	0	1	5	2	0	0	0	0	4	3	2	0	4	1	2	2	1	6	2	4	3	0	1	4	1	0	0	2	5	2	0	0	0	1	0	0	0	4	2	0	1	2	3	5	0	5	3	5	0	5	5	1	4	2	2	3	4	3	3	1	5	0	0	3	0	2	2	6	0	0	2	0	0	2	1	2	1	1	0	3	4	2	1	1	0	4	1	1	0	6	4	0	0	2	1	2	0	4	1	0	5	0	3	3	4	5	0	0	0	0	1	1	3	0	0	2	2	2	3	0	6	0	1	0	2	2	3	0	0	0	3	3	3	0	0	4	0	0	0	0	0	1	0	3	0	0	0	3	5	0	4	0	3	1	3	1	0	0	1	5	2	2	1	2	1	1	4	0	1	2	2	2	0	1	2	2	2	1	1	1	3	0	0	0	2	0	3	0	4	0	2	0	1	3	2	2	2	7	0	0	7	5	0	0	4	0	0	1	2	0	1	1	1	1	3	0	3	3	2	3	2	0	0	4	3	5	5	1	2	0	1	5	2	1	1	4	5	0	0	1	0	1	7	3	0	0	4	0	5	1	4	1	1	2	2	0	1	2	0	3	3	1	1	4	1	2	3	0	1	3	6	2	1	0	1	1	0	1	1	0	1	1	2	2	0	2	0	3	0	4	2	4	6	0	8	0	5	0	2	2	1	3	1	3	0	1	2	1	4	4	2	1	4	5	7	3	0	1	0	0	0	0	3	2	0	0	0	3	3	4	2	3	1	3	0	1	1	0	1	0	4	2	0	0	1	2	1	1	4	7	2	1	3	0	1	4	6	1	2	0	1	0	0	3	0	5	3	3	2	2	3	3	0	2	1	0	4	1	1	0	5	3	2	0	2	3	0	2	4	1	0	2	0	2	0	12	5	0	0	0	3	1	4	0	1	3	1	3	5	1	1	7	1	1	0	1	3	3	5	3	1	0	1	0	3	0	3	4	1	3	3	2	1	1	1	3	3	0	0	3	0	5	0	3	0	2	4	0	0	2	3	2	0	3	1	1	0	1	4	0	1	0	3	0	3	0	2	3	7	1	4	4	5	2	2	1	0	4	2	0	4	2	1	0	3	0	0	2	0	3	5	1	3	0	0	2	1	0	4	0	2	0	0	6	1	1	1	1	2	1	0	1	0	0	3	0	2	2	1	1	0	3	6	11	0	2	2	0	0	3	1	3	1	2	0	0	0	7	0	0	0	0	0	2	3	3	2	2	0	3	1	0	1	1	4	1	0	3	0	2	6	3	1	1	1	2	2	3	2	3	6	2	0	3	2	1	0	2	1	2	0	1	1	4	1	0	0	2	2	2	6	0	1	5	5	2	2	0	2	1	1	2	7	2	1	0	0	0	3	2	2	5	1	4	1	2	1	2	1	1	2	3	0	4	3	0	6	1	3	1	0	0	0	1	1	0	3	1	3	2	1	2	0	1	1	2	1	1	2	0	0	1	1	7	4	3	3	1	1	4	3	4	2	1	1	4	2	2	0	5	0	3	1	7	0	1	0	2	0	9	0	1	0	5	2	0	4	0	0	3	2	3	5	0	0	1	0	0	1	2	0	11	0	4	1	5	2	1	2	3	2	5	5	7	2	1	2	1	0	0	2	2	3	3	3	6	1	6	0	0	6	1	1	0	0	3	1	2	0	7	0	0	0	3	0	4	2	4	2	0	1	2	3	4	0	2	4	0	1	4	1	3	0	0	6	1	0	0	1	5	2	4	5	2	1	2	1	0	0	0	3	3	0	2	0	2	1	5	1	0	3	0	1	0	3	1	0	2	0	0	3	0	5	1	0	4	2	0	1	4	0	1	2	0	2	0	0	0	0	0	6	5	7	3	4	0	1	0	1	2	0	4	0	3	4	3	3	4	2	3	1	3	2	0	1	3	0	1	4	0	1	4	0	4	2	1	6	0	1	1	0	2	0	2	2	4	2	4	2	2	0	3	1	2	4	3	7	2	1	3	1	0	2	1	0	1	8	0	1	11	3	2	2	3	0	1	1	1	1	4	3	3	2	3	2	5	0	8	4	1	1	0	3	3	5	0	1	0	1	1	3	1	1	4	0	0	3	1	0	2	0	1	0	2	3	1	0	5	4	0	0	0	1	1	3	0	4	2	1	3	1	1	0	7	2	3	1	4	1	3	7	3	1	2	7	2	3	1	3	3	5	3	4	2	0	0	6	3	0	0	0	1	5	3	4	1	7	6	2	3	6	5	0	0	0	0	2	3	2	0	4	3	0	2	1	3	3	1	1	2	1	1	1	6	0	6	0	0	1	0	0	6	1	4	1	1	6	0	0	0	0	0	1	2	0	2	0	0	4	3	3	5	2	0	0	1	0	2	2	1	0	2	1	1	2	1	3	4	0	1	0	0	3	2	1	1	1	10	4	2	0	1	0	2	1	2	0	0	0	3	2	3	2	1	2	4	0	0	3	0	2	0	0	2	0	2	5	4	3	2	6	2	6	5	2	0	5	0	1	1	1	0	2	7	1	2	2	2	2	2	0	5	0	0	0	0	1	0	0	0	0	2	0	2	1	2	1	2	1	0	2	0	1	2	1	0	0	1	0	3	4	4	0	1	0	0	0	0	1	1	0	0	2	0	0	3	2	5	0	1	2	5	2	6	3	1	2	0	2	1	4	0	12	1	1	6	2	0	7	0	0	4	0	0	4	0	0	1	3	0	0	1	7	8	0	1	7	1	0	1	4	2	3	3	2	0	1	1	0	0	3	2	2	0	1	3	1	1	0	0	2	0	2	1	3	1	0	5	7	0	2	0	3	2	1	0	3	1	1	3	1	1	0	0	4	2	1	0	2	2	3	3	0	1	3	1	0	0	0	1	0	1	5	4	0	2	0	2	3	1	0	3	2	2	0	0	1	0	2	0	1	2	13	0	1	0	2	1	3	0	3	1	0	0	3	6	1	1	0	0	3	4	0	1	0	3	0	3	4	1	4	1	3	1	2	1	4	5	0	3	1	0	1	0	0	1	2	0	4	0	1	9	0	0	1	1	4	3	0	1	0	0	2	1	6	2	1	1	0	0	1	1	2	2	2	1	4	1	0	3	0	0	5	2	1	1	1	1	3	1	0	0	0	1	3	6	6	1	2	1	0	1	1	2	0	3	0	3	1	0	0	1	0	2	4	2	9	0	4	1	7	3	3	1	3	3	1	3	0	3	4	2	2	4	1	0	2	1	3	0	5	1	2	1	1	2	0	2	0	2	2	1	3	0	4	4	4	1	4	3	3	0	7	0	2	1	1	1	10	1	0	0	4	4	1	4	1	1	0	3	2	0	0	3	0	3	1	0	3	0	0	1	1	1	0	1	1	0	2	2	7	0	2	2	4	0	3	4	2	5	2	1	1	3	1	0	1	2	0	0	0	0	5	3	1	0	6	0	1	1	0	1	0	2	3	3	1	3	1	0	0	1	6	3	2	4	1	1	0	4	2	0	3	2	4	0	0	6	0	5	1	2	2	4	1	3	1	1	6	0	0	3	0	0	5	3	0	4	1	0	5	0	5	2	0	0	2	6	3	0	2	2	4	1	0	0	0	1	2	0	0	3	6	0	0	1	1	0	2	0	0	0	0	5	2	1	1	2	2	1	4	5	1	0	3	1	0	4	1	1	2	1	4	7	4	3	4	2	2	1	0	3	1	1	0	0	5	1	1	0	4	2	0	5	1	1	2	0	1	0	2	5	1	2	0	2	2	0	1	1	1	4	1	3	0	0	0	2	0	3	1	1	2	1	0	4	1	5	1	1	4	2	0	2	4	1	1	1	2	2	6	0	6	7	3	3	1	4	2	5	2	2	2	0	0	0	0	0	0	1	2	1	0	3	1	0	0	0	0	0	1	1	1	1	2	0	4	1	1	0	2	4	2	0	0	4	3	4	4	3	2	0	3	0	5	3	0	0	1	4	4	0	1	1	0	0	5	1	2	4	0	2	4	1	2	2	0	0	2	0	2	1	0	3	2	1	7	2	3	2	1	0	1	4	0	1	2	0	0	3	1	1	1	2	0	0	0	4	1	1	1	2	2	4	4	0	1	0	1	0	4	2	1	1	1	0	1	0	5	1	3	0	0	0	3	1	1	1	3	0	5	1	4	1	3	0	1	2	0	2	6	0	0	0	2	2	4	0	1	2	2	4	2	1	3	0	5	1	0	1	2	0	4	2	4	0	1	0	1	2	0	1	1	0	1	1	7	1	5	3	1	0	0	1	0	1	1	4	2	3	1	0	3	2	0	0	2	1	2	6	0	1	1	0	1	0	6	2	2	0	2	4	3	2	2	1	0	5	0	2	1	3	3	2	0	0	0	1
N0.HOG0001472	1	0	0	1	8	1	1	1	0	0	0	1	0	4	1	0	0	0	0	0	0	0	3	0	0	0	0	0	1	1	0	1	0	1	0	0	5	8	1	3	1	0	0	0	0	0	0	0	3	0	1	1	2	1	1	1	3	0	0	1	0	3	0	4	0	0	1	0	1	1	3	0	1	1	0	1	0	5	0	7	2	1	1	3	0	1	4	0	1	1	0	1	1	1	0	0	1	0	3	3	0	0	3	0	0	2	0	0	0	1	0	0	0	0	0	0	2	0	1	1	1	1	1	2	0	0	1	3	1	0	0	6	1	2	0	0	3	0	1	0	0	1	1	0	0	0	1	1	0	1	0	3	0	0	2	1	0	2	0	2	0	0	1	0	1	1	0	0	2	3	1	0	2	3	0	0	0	3	0	0	1	0	3	4	3	1	1	1	2	1	5	0	0	0	3	0	1	2	0	0	1	1	1	0	1	4	0	0	0	0	0	0	2	0	2	0	2	1	2	2	3	1	0	0	1	1	1	1	1	1	4	0	1	2	0	0	0	1	0	0	0	1	2	0	0	2	0	1	1	2	0	1	0	0	1	2	0	1	0	0	4	1	0	0	0	0	2	0	0	1	3	1	0	0	1	0	0	0	0	0	0	4	0	0	1	2	1	0	0	0	1	1	0	0	0	0	0	0	0	0	0	0	0	4	4	1	0	5	3	0	5	1	1	0	0	0	2	1	7	1	0	0	0	1	0	0	0	2	0	3	5	0	2	1	3	0	0	0	0	0	1	3	0	2	3	0	1	0	0	1	0	4	0	0	1	1	0	1	0	0	0	0	0	3	1	1	2	0	0	1	5	2	0	0	0	0	5	0	0	1	0	5	0	7	0	0	0	1	2	1	1	0	2	0	0	0	0	4	2	0	9	1	1	0	0	3	1	3	0	0	1	1	0	5	0	0	2	1	1	1	1	0	0	2	3	1	0	0	2	0	0	0	1	0	0	1	1	0	0	0	1	2	3	1	0	0	0	3	3	2	4	3	1	3	0	1	2	0	2	0	0	1	0	1	0	2	0	1	0	1	0	0	4	0	1	0	1	1	3	1	0	2	0	0	0	0	0	1	9	2	1	0	0	1	1	0	0	0	12	0	6	2	1	0	3	0	0	1	0	0	0	0	2	1	3	0	0	3	2	4	0	1	0	3	2	1	0	3	0	6	3	0	3	0	3	1	2	0	0	1	2	1	0	0	0	2	1	2	0	0	0	0	0	2	1	0	0	0	0	0	1	1	1	0	0	1	4	0	3	1	0	0	3	0	0	1	5	5	0	2	0	1	1	2	0	2	1	1	4	1	0	1	3	1	1	0	0	1	2	2	0	0	0	0	0	3	0	0	1	1	1	2	0	2	0	0	0	0	0	0	3	0	0	1	0	0	1	0	0	4	0	0	0	1	0	2	0	2	0	2	1	0	1	0	10	4	0	3	2	0	1	0	0	5	1	0	1	1	0	0	1	0	0	0	0	0	0	3	1	0	0	4	3	0	2	1	1	0	0	3	1	3	7	3	6	2	1	5	4	0	0	0	0	0	0	3	0	0	0	0	1	0	1	3	9	0	0	0	0	1	0	5	1	0	1	1	3	3	0	1	4	4	0	1	0	5	0	3	2	2	1	0	0	4	3	1	0	0	3	1	1	1	0	3	1	0	2	0	0	0	0	2	0	3	1	1	3	1	0	0	1	0	1	0	0	1	0	4	2	1	2	1	0	1	6	0	3	1	2	1	0	0	4	2	0	1	1	2	1	0	4	2	4	1	2	0	0	2	4	2	0	0	1	1	1	0	1	2	0	0	1	0	0	0	0	3	0	1	0	0	1	1	0	1	0	1	1	1	4	4	1	2	1	1	0	1	0	1	2	0	3	2	1	3	2	5	0	0	0	3	0	1	1	0	2	0	1	0	0	2	0	0	9	2	3	0	3	1	0	0	0	0	2	0	0	1	1	2	1	2	2	0	0	1	0	0	1	2	0	1	3	1	0	2	1	0	0	0	2	2	1	0	0	1	0	4	0	3	0	0	0	3	2	0	3	1	0	0	2	0	0	6	0	0	1	1	1	0	0	0	1	0	1	0	0	2	0	6	3	1	1	1	1	1	2	3	1	0	0	0	0	3	0	0	2	0	0	0	0	2	0	1	0	0	0	0	2	1	8	0	0	1	0	0	1	0	3	0	0	1	2	0	0	0	1	0	0	0	2	6	2	0	1	0	1	0	2	2	0	1	1	0	1	0	0	1	2	0	1	1	1	0	0	2	1	1	1	0	0	2	4	0	0	0	0	1	1	0	0	2	0	1	1	2	2	0	1	2	1	0	0	0	1	2	0	0	1	0	0	3	1	0	0	0	0	1	0	1	3	2	1	0	1	0	0	0	0	0	0	1	1	1	1	1	2	0	0	1	0	1	1	11	5	3	0	2	0	0	1	0	3	0	1	0	1	1	5	1	6	0	2	2	0	0	1	0	0	2	2	0	1	0	0	1	0	0	1	0	1	0	4	0	1	0	0	0	0	1	5	2	1	0	0	0	0	1	0	0	1	0	0	1	1	0	0	0	0	2	3	0	9	2	2	1	0	2	0	1	1	4	2	0	0	1	0	0	0	11	0	3	1	0	2	0	0	0	1	0	0	1	0	2	0	0	0	1	0	0	2	0	1	0	1	2	2	1	0	1	0	1	0	0	0	0	0	0	1	0	0	1	0	6	1	2	4	0	0	0	0	0	0	2	0	2	1	2	1	3	0	0	0	6	0	2	0	3	1	4	2	2	3	0	3	0	0	8	1	0	1	2	2	2	1	9	0	4	0	0	1	0	0	1	1	0	0	1	1	0	2	0	1	1	2	1	0	2	0	2	0	0	0	1	0	0	0	0	0	0	0	0	0	2	2	0	0	0	2	2	0	3	3	4	1	0	0	1	0	1	2	4	0	2	2	0	3	1	1	1	2	4	2	0	0	2	0	2	0	1	1	2	0	0	7	0	0	0	0	3	0	0	0	0	2	1	1	0	7	0	0	0	0	5	1	0	2	1	1	1	1	0	0	0	2	0	0	0	0	1	1	3	1	2	1	1	2	3	0	1	0	1	4	0	2	0	0	0	0	0	0	0	2	0	0	2	0	0	3	0	0	2	0	0	0	0	1	0	4	1	0	0	0	0	0	0	1	1	2	0	0	1	1	2	1	0	2	1	1	8	2	0	2	2	1	0	0	0	0	2	2	1	1	0	0	1	1	1	1	0	1	0	0	0	1	0	0	1	2	1	1	3	0	0	6	0	2	3	0	4	6	0	1	2	0	1	0	1	0	1	0	1	0	0	0	0	1	2	0	5	3	1	0	0	0	1	0	0	0	1	4	3	0	0	0	3	1	2	1	1	0	0	2	0	0	1	1	0	0	0	0	0	1	1	0	1	4	5	0	2	3	6	0	0	0	0	3	2	2	3	0	0	2	1	1	0	2	0	0	0	0	0	0	0	1	0	4	1	1	1	0	1	0	1	2	0	0	0	1	1	1	0	1	0	1	0	0	0	0	0	1	0	0	2	1	0	0	0	0	1	0	0	2	1	1	0	0	1	0	0	3	0	0	0	0	0	1	2	0	1	2	1	0	2	0	6	0	0	3	0	1	0	1	0	1	0	3	2	3	3	2	2	0	1	0	3	1	0	0	2	1	1	0	0	0	0	0	1	0	0	0	0	2	0	0	2	0	2	1	1	1	2	1	1	2	0	2	0	0	1	1	0	0	2	5	0	0	0	6	1	0	0	0	1	0	6	0	0	0	1	1	0	1	1	0	0	0	0	0	0	2	0	0	1	4	1	2	0	9	3	2	1	0	0	0	1	1	0	3	3	3	1	1	3	6	1	2	0	0	0	0	2	0	2	6	2	10	5	4	0	1	1	0	1	0	0	0	3	0	0	3	0	0	0	3	3	2	0	1	0	6	0	2	0	0	0	0	3	1	3	1	1	0	0	1	1	1	0	1	0	0	1	0	0	0	0	2	1	1	1	5	0	0	6	0	0	0	1	0	1	1	2	0	4	0	3	1	0	3	0	3	0	0	4	0	0	0	0	1	0	1	0	10	1	0	2	0	0	1	0	1	5	4	0	0	0	2	0	1	0	3	0	0	7	2	2	0	2	1	0	0	2	5	2	2	0	0	1	0	0	0	1	0	1	3	0	3	3	1	2	0	0	0	0	3	0	3	1	2	1	1	1	1	1	0	0	0	0	2	0	0	3	3	0	2	1	0	0	1	0	1	0	1	1	3	1	0	1	1	1	2	0	0	2	1	0	0	1	1	0	0	0	0	0	0	2	1	0	1	1	0	1	2	1	1	8	0	0	0	3	1	0	4	0	1	0	0	1	2	0	1	0	2	0	1	0	1	0	0	0	0	0	0	1	0	1	0	1	0	0	3	0	1	2	2	0	0	1	0	0	2	0	3	2	0	0	3	2	0	3	0	0	0	1	0	2	1	0	1	2	1	0	2	2	1	0	0	3	0	0	2	1	2	2	1	1	3	0	1	0	2	0	0	0	2	0	0	1	0	2	0	1	0	2	2	0	1	0	1	1	2	2	2	0	2	2	1	0	0	0	1	0	4	0	1	0	1	2	0	0	17	0	1	0	2	0	0	0	0	1	1	1	0	0	1	0	2	1	1	0	1	0	0	0	1	2	1	0	0	0	0	8	1	0	0	0	2	3	0	0	0	2	7	1	1	2	0	1	0	1	0	0	2	2	3	0	0	0	1	1	3	1	1	0	0	0	1	0	0	0	2	1	0	0	0	0	0	3	2	0	0	0	1	2	1	1	0	0	3	0	4	1	1	1	0	0	1	0	0	2	1	0	0	1	2	0	3	0	0	0	0	1	0	0	3	0	1	2	1	1	4	0	0	2	0	1	3	0	1	1	0	1	0	0	0	0	0	2	1	1	3	0	1	4	0	0	2	1	3	3	2	2	3	1	2	0	0	1	0	0	0	2	4	1	0	0	5	0	0	0	2	1	3	1	0	4	0	0	0	1	1	0	1	0	0	0	1	4	0	1	1	0	5	0	3	3	2	0	6	2	0	3	1	0	0	0	0	0	1	1	0	1	1	0	1	3	2	1	1	0	4	0	0	0	9	1	0	2	0	0	1	0	0	0	1	2	1	0	6	1	1	1	6	0	2	2	1	1	3	1	7	1	0	0	0	1	0	0	3	0	0	0	0	0	0	0	0	0	0	0	0	1	0	3	2	1	4	1	3	1	0	1	0	0	0	0	0	2	1	0	2	1	0	0	0	3	0	0	0	0	1	1	1	0	0	0	1	1	0	0	0	2	0	1	0	1	1	2	0	2	0	2	1	0	0	2	2	3	1	1	4	2	3	2	1	0	0	1	0	1	5	0	1	0	3	1	0	2	5	1	1	2	1	2	1	2	1	0	1	6	0	0	0	2	0	5	0	2	0	0	2	2	2	0	0	0	1	1	0	3	0	2	1	1	0	1	2	4	2	1	0	0	0	2	0	1	2	0	0	0	0	0	0	0	1	0	0	1	0	4	2	2	0	2	3	1	0	1	1	1	1	1	0	1	0	1	4	1	3	3	3	0	1	0	1	1	0	0	0	0	0	0	0	2	0	1	2	1	0	2	2	0	0	3	1	1	0	1	0	1	0	1	0	1	0	1	0	8	3	0	7	0	1	0	0	0	2	0	1	0	0	0	6	1	5	2	1	3	0	0	2	0	0	0	6	0	1	3	4	4	4	1	1	0	3	0	0	1	0	0	0	0	2	0	1	0	1	0	0	1	0	1	0	0	1	1	1	2	3	2	3	1	0	0	0	0	2	1	4	0	6	0	0	0	3	4	0	0	0	7	2	7	0	0	0	3	3	0	0	1	6	0	3	2	2	6	2	0	1	5	1	1	10	1	3	0	0	0	1	0	1	0	4	0	1	0	0	1	1	1	0	1	1	0	2	1	1	6	3	0	0	0	0	1	0	1	0	1	0	0	0	0	0	0	0	1	8	5	0	0	0	0	0	0	2	0	3	1	1	0	1	0	0	0	1	0	2	3	0	3	3	6	1	1	3	0	1	0	1	0	2	0	3	3	1	1	0	0	5	0	0	0	3	2	0	0	1	1	0	0	1	1	1	0	4	0	2	0	1	0	0	0	0	1	2	2	0	2	0	0	4	2	0	1	0	1	1	3	0	0	0	1	0	0	3	0	1	1	3	0	0	1	0	2	0	1	0	0	0	0	0	0	0	0	0	1	0	1	0	0	0	0	0	2	1	0	1	0	2	0	0	0	0	1	0	1	0	0	4	0	0	3	1	1	0	0	2	0	1	3	0	0	0	1	0	1	1	0	2	2	0	0	0	1	1	0	0	1	1	0	4	0	2	0	1	0	2	0	10	0	0	1	0	0	0	1	1	0	0	0	1	1	1	3	0	1	1	0	3	1	0	0	0	0	0	1	2	2	0	1	3	2	2	0	0	0	0	3	0	1	1	4	1	2	0	0	1	0	0	0	0	0	1	1	3	0	0	1	0	0	1	0	0	0	1	1	3	0	0	2	3	0	0	1	7	1	1	2	0	0	3	4	4	1	0	0	1	0	1	1	1	0	0	2	0	0	2	0	3	1	1	0	2	1	6	1	0	0	4	0	2	3	2	2	5	0	1	0	2	0	1	0	0	2	2	0	1	0	0	3	1	0	2	0	0	1	1	0	0	1	0	7	0	0	0	0	1	0	5	1	1	0	0	1	1	0	1	2	2	1	1	0	0	0	0	7	1	1	1	5	1	0	0	1	0	1	5	0	1	2	0	0	0	1	0	2	2	1	1	1	0	1	1	2	1	0	1	1	2	4	1	0	0	0	0	2	1	0	0	4	0	0	3	0	1	0	0	0	0	0	2	0	5	1	0	2	0	1	0	1	1	0	0	0	1	0	6	2	2	1	1	1	1	1	0	1	1	3	0	0	1	0	0	1	1	0	2	2	3	0	0	0	0	0	0	12	3	4	0	1	2	0	0	2	0	0	2	1	0	2	1	2	1	1	0	0	0	0	0	0	0	0	0	0	1	1	0	2	1	0	0	0	2	0	3	0	0	1	1	0	0	1	1	4	2	1	0	0	0	1	0	0	0	0	0	1	2	0	0	0	1	2	0	0	0	1	4	1	1	2	0	0	0	1	0	1	0	1	0	0	0	1	1	4	0	1	4	1	1	1	0	2	0	1	1	0	0	1	0	0	0	1	0	0	0	1	0	0	1	0	0	0	1	1	2	0	2	1	1	0	0	0	3	2	2	1	0	0	2	1	0	2	3	0	0	0	6	2	0	3	1	3	1	4	1	1	2	0	1	0	1	3	0	0	0	1	0	1	0	0	1	0	1	0	1	2	1	0	2	1	0	0	3	9	1	2	2	2	0	0	2	3	0	3	0	0	2	0	0	2	0	0	0	1	1	1	0	0	0	0	0	0	1	3	3	2	0	1	0	1	0	0	0	1	2	1	0	1	1	0	0	1	1	3	1	1	0	3	0	1	0	3	0	5	0	1	0	2	0	3	0	0	6	2	0	1	0	2	0	3	0	2	1	0	1	1	2	0	1	1	3	1	3	0	0	0	1	1	0	0	0	0	4	0	1	1	0	1	0	1	0	3	1	0	0	0	2	0	0	1	1	0	0	0	1	0	0	0	1	4	0	0	1	1	4	1	0	2	0	1	1	2	4	0	1	3	0	0	3	2	0	3	3	0	1	0	0	7	1	0	0	0	0	3	6	3	1	3	2	1	0	0	3	0	3	0	2	0	1	4	0	1	3	0	0	1	1	0	1	2	3	1	3	1	1	1	1	1	0	0	0	0	1	3	0	1	0	2	0	0	0	1	1	0	0	1	0	0	0	0	0	0	0	1	3	0	0	0	0	3	1	0	0	3	3	0	2	3	0	1	0	0	2	0	0	2	0	2	5	1	0	2	0	0	1	2	1	0	0	0	0	0	0	2	0	0	0	3	1	4	0	3	1	0	3	1	1	0	0	1	0	0	4	1	1	4	1	0	2	0	1	0	0	2	5	1	1	2	1	1	1	1	1	1	0	0	0	0	4	1	3	1	10	0	0	0	2	0	0	0	0	0	0	10	2	1	0	1	0	0	0	0	1	3	4	0	2	1	0	0	3	1	0	0	1	0	1	0	2	2	2	4	2	7	4	5	2	0	0	0	1	4	1	4	1	0	0	0	0	2	0	1	0	0	0	3	1	0	0	2	0	0	2	0	2	0	1	1	0	0	0	0	1	0	4	1	0	0	0	0	2	1	1	1	1	0	0	0	1	5	2	5	1	0	0	0	1	0	1	0	1	2	0	14	1	1	0	2	1	0	0	1	1	1	0	0	3	2	0	2	2	5	0	1	1	0	3	4	1	2	0	2	0	0	2	0	1	5	0	0	0	1	0	0	0	3	0	0	1	3	1	1	4	0	2	7	0	0	0	1	0	0	2	0	2	0	1	0	4	0	2	0	3	1	3	0	0	1	0	0	3	1	0	0	0	1	2	1	0	0	0	0	1	0	0	0	0	0	0	0	1	0	0	2	1	1	1	0	2	1	1	0	0	3	3	0	0	0	4	2	1	1	0	0	0	9	4	0	2	1	0	2	2	1	2	2	0	0	3	0	5	0	0	0	1	1	0	1	2	0	0	6	0	1	3	3	1	4	0	1	0	0	0	4	1	0	0	2	0	0	1	0	0	0	0	0	0	2	2	1	2	3	0	1	0	0	1	0	2	1	0	0	1	0	2	0	1	0	0	0	1	1	5	0	0	1	0	0	1	1	0	1	1	0	0	0	4	0	0	0	1	1	0	5	3	1	0	3	1	2	1	2	0	2	1	0	0	4	0	0	3	1	1	1	0	0	6	0	2	0	1	1	0	2	0	0	0	2	0	2	0	0	1	0	0	0	0	1	0	2	0	3	1	1	2	1	0	1	2	2	6	0	0	0	0	3	0	0	1	1	2	0	1	0	0	2	0	1	0	0	0	0	0	1	0	3	2	1	0	0	0	3	2	1	1	0	1	0	0	0	0	2	3	4	0	2	0	0	1	1	0	2	0	0	1	0	0	3	1	0	0	1	0	1	2	1	0	0	3	0	1	0	1	1	0	1	0	0	1	0	2	1	0	2	1	0	0	1	1	0	1	1	1	0	0	1	0	1	0	0	1	6	0	2	0	0	0	4	0	0	1	1	2	0	4	2	5	0	0	0	0	1	0	1	0	0	1	1	0	0	2	0	0	3	2	4	2	1	0	1	0	1	1	3	9	4	1	6	3	1	1	1	0	0	0	3	1	2	0	1	4	0	0	0	5	1	3	0	0	1	0	0	2	0	0	2	0	2	6	0	0	0	0	0	1	0	1	1	0	1	0	2	7	6	7	0	0	2	0	3	0	0	2	2	0	3	0	3	2	1	0	1	0	0	2	1	0	0	0	0	0	0	0	1	0	0	1	0	0	0	0	4	1	0	0	0	1	0	4	1	0	1	2	0	2	0	0	0	0	0	0	1	2	1	2	0	1	2	0	6	2	2	4	6	3	4	0	3	0	2	2	2	1	7	0	0	0	1	0	1	0	3	1	0	2	0	1	1	2	4	0	1	0	0	0	1	1	1	1	2	0	0	0	1	3	0	1	0	0	1	2	2	0	0	0	0	1	1	1	1	0	2	0	0	0	0	0	1	1	0	0	0	3	0	5	2	0	0	0	0	0	1	2	0	0	2	3	0	0	0	6	0	1	0	0	0	2	1	0	0	0	0	0	0	1	2	6	0	0	2	0	2	0	2	1	1	0	3	0	1	0	2	0	1	0	1	2	2	0	0	1	2	6	1	1	0	0	1	1	0	0	0	1	0	3	2	1	0	1	3	0	5	1	2	0	0	2	1	0	1	1	0	1	0	0	1	0	5	0	0	1	1	1	0	0	2	2	0	0	1	1	0	0	0	2	0	0	1	0	1	0	0	1	0	0	0	2	2	5	0	0	3	0	0	1	2	0	0	0	1	2	0	3	1	0	1	0	1	0	1	2	0	2	0	1	1	3	0	0	0	0	0	2	6	0	2	0	0	0	0	1	0	0	1	1	3	0	1	2	0	0	0	1	2	0	3	0	0	0	1	1	2	0	0	1	0	1	2	0	1	1	1	0	0	1	0	1	2	0	0	0	2	0	0	0	0	4	1	0	1	0	0	2	2	0	0	0	2	3	0	0	2	0	0	3	0	2	1	1	0	5	1	1	0	0	1	0	0	0	0	0	0	0	1	1	0	2	0	2	0	1	0	0	0	0	1	0	0	2	0	0	1	1	0	0	0	2	1	0	2	4	0	0	3	0	0	1	1	1	1	0	1	1	0	0	0	0	0	0	1	1	0	2	0	0	1	0	0	1	0	0	0	0	1	0	1	0	0	0	1	0	2	1	0	0	0	0	1	0	1	2	0	1	5	1	4	2	0	1	0	0	0	0	1	0	0	2	1	0	3	0	1	2	0	0	1	2	1	0	0	1	0	0	2	1	0	0	0	0	0	4	0	0	1	1	0	0	2	0	0	0	0	0	0	0	1	1	0	0	3	1	2	0	0	1	2	2	3	0	2	1	4	1	1	1	1	1	0	1	7	1	5	0	4	1	0	0	0	5	1	2	9	1	1	3	1	1	0	0	0	0	0	0	0	0	0	2	0	3	0	1	0	0	0	0	4	2	0	0	1	1	1	3	1	5	0	2	1	0	1	0	0	4	0	0	2	0	1	7	0	0	0	1	2	1	1	3	2	0	0	0	2	0	0	1	0	1	0	0	0	1	0	0	4	0	2	12	1	0	0	4	7	0	0	0	0	0	0	0	7	1	2	2	0	2	0	0	0	1	2	0	1	0	1	1	0	0	4	0	1	1	0	0	1	10	1	0	0	0	0	5	0	1	1	1	3	0	0	0	0	1	1	1	1	1	1	0	2	0	2	3	0	2	1	4	1	0	1	0	0	0	0	0	0	1	5	2	1	0	2	2	1	3	2	1	2	2	0	0	0	1	0	1	0	1	1	2	0	1	0	3	0	0	1	5	0	0	0	0	0	1	2	2	0	0	2	0	1	0	0	0	0	0	0	0	0	0	0	0	0	0	1	3	0	0	2	1	2	0	1	0	1	4	1	0	0	0	0	0	0	0	2	0	3	2	8	0	0	1	0	1	4	0	0	0	0	1	0	0	0	4	0	0	0	3	0	0	1	2	1	1	0	1	0	1	0	2	0	0	1	0	1	0	1	2	1	0	0	1	5	0	0	0	1	0	0	0	0	0	2	0	3	0	0	0	0	2	0	3	0	0	0	1	3	0	8	0	1	1	0	0	1	2	1	1	0	5	0	0	1	1	0	4	2	0	2	3	0	2	1	0	0	3	0	4	2	0	1	0	2	1	2	2	0	0	1	1	1	1	0	1	1	2	1	1	0	1	2	1	2	0	1	4	0	7	1	0	8	1	2	0	2	1	0	0	0	0	2	1	1	3	0	1	1	2	2	1	3	2	1	1	4	0	0	0	0	0	0	0	1	0	0	0	1	1	1	1	0	0	0	0	0	0	0	2	1	1	0	0	0	1	2	1	0	0	2	0	5	0	2	0	1	0	1	0	0	0	0	1	0	0	0	0	0	0	2	3	1	0	1	1	0	1	1	0	1	0	1	0	0	1	1	1	0	4	0	1	0	1	0	1	1	1	0	4	0	1	0	0	4	2	0	0	2	1	0	2	4	0	2	0	1	3	3	0	3	2	5	0	2	0	1	11	0	0	1	3	2	2	0	0	1	0	1	0	0	0	0	1	1	2	1	0	4	1	0	1	0	1	0	0	0	2	2	2	2	1	2	0	0	0	1	0	0	1	1	0	0	1	2	2	3	0	0	0	0	1	0	0	1	1	2	1	1	6	1	0	1	4	0	0	4	0	7	0	0	2	1	2	0	2	0	0	1	0	0	0	0	1	0	1	0	1	0	0	0	0	0	1	1	2	1	0	0	1	1	0	0	0	1	1	3	0	4	0	5	0	1	1	0	2	1	0	0	12	0	1	0	0	2	2	0	0	2	0	1	5	1	1	1	0	2	0	0	2	1	0	0	0	0	0	0	0	0	1	1	0	0	1	1	0	2	1	0	0	0	0	0	3	1	2	0	0	3	0	0	0	1	0	0	0	0	2	1	4	2	0	0	0	0	0	14	1	0	1	1	4	0	0	0	0	0	2	0	1	1	0	0	0	0	1	0	1	0	2	0	2	1	2	1	0	0	3	1	0	0	0	4	1	0	1	2	1	2	0	1	2	0	3	3	2	1	0	2	1	1	1	2	0	3	0	0	1	1	2	0	1	0	1	1	1	0	0	0	1	0	1	0	1	1	0	0	0	0	0	0	1	0	0	0	4	0	3	0	0	0	2	0	2	1	0	2	0	0	0	1	0	3	1	4	0	2	0	1	0	0	1	0	0	0	0	2	0	0	2	2	5	0	1	1	0	0	0	0	1	0	0	0	0	1	2	0	0	0	1	12	0	0	0	0	0	1	1	1	1	1	1	0	3	2	0	0	1	0	1	0	0	2	1	0	2	1	1	3	1	2	2	0	0	0	0	0	0	0	0	3	0	4	1	0	1	1	0	0	0	1	1	0	0	3	1	0	0	2	1	4	0	0	0	0	0	0	0	0	1	0	3	1	0	1	1	0	4	1	0	7	0	1	0	1	0	1	2	0	3	0	4	2	1	1	2	1	0	2	2	2	0	0	0	2	0	0	1	2	1	1	1	1	2	3	1	2	0	1	0	5	1	0	0	3	1	0	3	4	0	1	0	1	1	2	2	1	0	8	0	1	1	1	0	1	1	2	0	1	3	1	2	0	2	1	1	1	0	0	2	0	1	0	1	2	2	3	0	1	1	3	0	2	0	1	2	1	1	0	2	0	2	0	0	0	0	1	0	0	6	0	0	3	2	0	0	4	0	0	3	3	2	0	0	0	3	1	3	3	3	0	5	1	0	1	3	2	0	1	0	2	2	0	5	0	0	0	0	0	0	1	5	4	1	7	0	2	0	2	0	1	0	0	0	0	1	0	0	0	0	0	0	1	1	2	2	0	3	8	0	0	0	4	1	0	0	2	1	3	0	0	0	0	1	6	0	1	0	0	0	1	1	0	3	1	2	4	1	2	0	2	1	0	0	1	0	6	0	0	4	3	0	1	1	0	1	0	2	0	7	0	1	1	1	0	0	1	0	0	1	0	0	0	0	0	0	3	0	1	1	0	1	0	0	0	0	0	10	3	7	0	0	1	0	0	0	0	2	2	1	0	2	1	1	0	1	1	2	0	1	0	1	2	0	0	1	1	0	0	2	1	0	3	1	2	0	0	2	2	0	0	0	0	1	0	2	1	0	4	1	0	1	1	0	0	0	1	0	0	4	0	1	0	0	0	1	2	0	1	1	0	6	1	0	7	7	1	1	1	0	0	1	0	3	0	1	0	0	0	6	0	0	1	0	6	3	0	0	0	0	2	2	0	0	0	3	1	17	0	5	0	0	0	1	1	2	0	0	1	1	1	0	0	1	1	0	1	0	3	0	2	0	0	1	1	0	3	0	0	9	10	2	0	0	4	0	3	0	2	0	1	0	0	1	0	2	1	0	0	1	1	1	4	2	0	1	0	0	1	0	1	3	1	0	0	2	0	1	0	0	4	1	0	3	0	1	1	3	0	1	0	1	4	1	1	0	1	0	3	0	0	1	1	1	0	1	1	1	1	2	0	0	1	4	4	4	0	0	0	0	0	1	2	1	0	0	0	0	2	1	2	0	0	0	1	0	1	0	0	0	1	1	0	2	1	1	0	2	1	1	0	4	1	3	2	0	0	1	3	1	4	1	0	1
N0.HOG0001480	1	9	9	14	8	3	17	4	2	1	5	1	0	1	4	3	4	0	14	1	0	5	3	1	2	2	9	2	7	4	2	1	5	0	0	0	2	7	1	1	0	2	0	7	0	2	0	3	5	9	2	1	10	0	2	2	2	1	2	4	2	3	1	12	7	9	7	0	6	2	18	11	5	5	1	0	8	2	0	2	3	0	14	7	1	1	3	0	1	6	0	1	0	3	0	5	4	1	10	0	0	1	3	0	0	8	3	3	4	3	5	3	0	2	0	1	5	12	1	0	2	4	3	4	4	12	0	1	19	4	1	3	3	1	3	0	6	5	9	1	2	3	9	0	3	0	5	14	3	2	3	4	1	0	1	0	3	3	0	2	3	8	14	12	1	11	12	9	2	1	0	0	0	3	3	7	8	7	0	2	3	9	0	5	1	2	4	1	1	3	3	5	4	6	0	0	3	2	6	0	2	12	1	1	0	4	3	1	0	2	5	2	4	0	3	3	4	11	6	5	4	2	6	1	2	3	2	0	6	0	3	2	1	2	2	9	0	2	2	1	7	3	9	1	4	1	10	2	2	4	2	5	0	3	1	6	0	2	2	10	7	2	1	5	0	0	3	1	0	3	3	4	0	5	8	4	6	8	1	0	0	1	1	1	1	4	0	6	0	1	0	2	8	1	0	3	2	8	1	1	8	1	4	14	9	10	4	1	10	1	9	1	1	0	4	4	0	0	21	0	1	1	7	3	4	1	6	34	4	0	14	5	3	0	4	0	7	2	7	3	0	4	9	0	8	2	8	3	5	1	4	9	6	3	1	8	0	4	0	1	2	1	2	4	48	1	9	4	0	1	2	1	0	1	0	7	5	2	3	14	0	3	0	5	0	0	1	4	6	1	12	8	0	9	7	1	0	6	1	5	3	2	1	0	3	0	2	2	0	1	0	16	3	1	2	6	0	3	1	0	5	2	12	3	7	0	8	1	5	0	2	0	3	9	3	3	1	5	10	1	3	7	4	3	0	7	1	2	0	14	1	0	0	11	1	2	4	5	1	1	1	8	4	2	5	12	6	1	8	6	11	8	1	4	0	0	3	1	3	1	0	3	0	1	11	3	0	3	11	2	6	7	4	8	15	1	0	9	3	3	9	1	2	2	4	1	6	0	3	6	4	0	9	8	0	7	8	1	1	2	0	7	0	9	1	1	0	6	1	4	2	1	7	6	2	0	0	15	11	6	0	4	7	6	8	4	1	2	6	3	1	7	1	7	3	2	0	0	0	2	10	3	13	1	3	7	5	5	9	0	8	0	10	1	0	5	6	1	1	7	1	2	7	25	2	6	11	7	2	2	0	0	3	1	2	5	1	1	4	0	1	5	10	9	6	6	2	5	1	0	2	20	0	10	0	1	0	2	0	7	2	4	6	5	6	7	2	2	0	1	0	0	12	1	0	10	0	2	1	1	1	1	11	0	15	4	10	8	1	0	1	5	3	1	8	2	3	1	0	1	8	0	5	8	5	2	3	0	7	4	1	5	1	0	1	3	0	4	2	2	0	4	8	1	7	3	1	4	8	5	4	0	3	10	3	10	9	0	1	6	3	4	10	9	8	0	7	12	1	1	1	6	7	0	2	2	1	12	4	5	1	5	6	2	1	9	1	10	6	1	7	1	6	0	0	3	0	10	2	4	1	7	1	19	1	0	4	3	15	0	3	1	10	6	6	9	5	8	0	7	5	5	11	0	7	6	0	3	1	1	1	5	0	3	3	0	2	0	3	14	3	3	13	1	0	8	4	1	2	2	0	1	7	6	0	2	0	0	3	0	1	12	0	1	8	7	5	1	1	4	3	11	0	0	5	4	0	1	0	1	3	4	1	14	0	2	0	2	6	4	7	5	1	3	10	2	0	5	0	10	3	6	0	7	4	9	16	8	7	1	5	12	6	0	1	1	2	5	7	1	7	11	5	1	4	3	0	0	3	3	2	1	0	0	2	10	2	2	2	0	0	0	0	13	1	4	1	0	1	11	1	5	3	4	4	4	17	2	3	6	0	8	5	0	0	0	9	2	5	0	0	2	2	5	1	22	5	0	2	2	8	3	1	3	0	2	3	4	0	3	3	0	0	1	1	1	0	8	4	0	0	16	16	0	11	6	0	4	0	0	7	10	9	0	2	2	0	3	1	2	2	2	3	0	2	0	18	1	7	0	2	8	4	28	3	0	10	13	0	0	0	6	10	0	2	0	0	3	0	1	3	4	3	5	17	0	12	1	0	8	9	1	4	1	8	10	9	6	0	11	1	0	9	5	8	1	6	0	0	0	3	12	3	9	0	13	2	0	0	12	7	0	1	1	6	0	9	2	0	0	4	2	13	0	0	1	10	2	6	2	6	5	0	2	1	11	9	11	5	7	0	0	13	0	0	6	3	10	4	2	1	3	2	8	11	1	1	0	4	0	1	18	7	2	3	4	2	8	4	3	4	6	0	0	3	2	7	8	9	0	5	2	1	0	0	0	0	9	1	2	0	3	3	1	0	8	9	0	8	0	4	1	10	6	2	0	1	5	6	1	2	0	1	1	7	1	0	0	2	12	0	1	1	0	1	1	1	3	5	4	7	5	2	2	2	7	6	10	0	4	10	3	4	2	15	1	5	7	3	3	5	2	7	1	0	4	11	0	1	2	0	2	1	3	2	2	1	0	5	0	2	5	1	1	1	0	0	8	4	8	4	0	1	1	0	2	1	7	0	1	5	5	3	0	5	2	1	1	1	2	4	2	4	3	0	1	1	3	0	11	2	5	2	5	7	6	0	2	7	14	7	0	11	10	0	2	2	11	0	0	4	3	8	2	0	8	3	1	0	9	0	3	1	1	0	6	2	2	5	2	6	17	0	15	0	10	10	4	0	6	6	3	0	6	2	0	7	5	15	0	2	3	11	1	3	0	1	2	0	4	9	3	4	5	8	0	1	0	1	22	4	4	0	1	2	1	9	14	0	3	0	0	0	1	3	3	8	0	7	5	1	0	4	20	8	1	4	4	2	0	12	2	12	6	2	3	11	1	0	8	1	9	12	0	2	1	3	4	0	6	0	4	3	0	1	1	0	13	1	4	0	1	9	11	1	3	0	5	5	12	4	4	2	0	0	6	1	0	7	4	0	0	1	0	3	1	18	5	1	3	4	10	1	0	5	1	3	0	4	5	7	1	1	2	2	4	7	5	0	4	0	4	4	1	5	2	2	3	4	9	3	16	2	4	3	4	1	6	2	10	3	7	2	4	6	13	5	0	16	12	0	0	2	1	1	3	2	8	4	4	0	3	5	0	2	22	28	0	8	1	1	4	1	0	2	6	2	6	13	0	8	7	0	0	0	11	2	0	3	3	0	9	3	0	2	10	0	0	3	1	2	0	6	0	5	5	1	10	3	2	2	4	1	4	6	1	0	1	10	9	2	0	2	7	2	6	6	2	1	6	1	1	1	0	2	2	9	13	0	2	5	2	6	1	4	0	1	3	1	10	0	5	4	0	5	8	0	2	0	1	0	1	0	11	5	4	5	0	0	0	0	3	0	3	1	7	1	0	1	1	0	2	2	15	0	2	0	1	1	0	8	3	1	2	9	4	8	0	12	7	0	0	3	0	4	12	3	1	1	9	3	14	1	10	2	0	12	1	2	5	1	0	1	1	11	2	4	12	10	4	0	1	0	4	3	0	0	2	0	11	1	0	1	1	0	0	4	0	0	3	2	6	1	0	2	2	15	1	5	0	6	0	7	0	0	5	0	1	0	0	8	8	1	5	0	0	9	3	8	2	5	7	6	7	5	5	4	11	1	19	7	0	0	5	8	4	9	2	3	4	0	7	1	10	5	4	4	1	3	4	3	0	0	0	5	7	0	7	3	1	1	6	5	7	4	1	0	0	7	4	0	7	2	1	3	12	5	0	7	3	1	0	0	0	3	6	2	0	2	0	0	2	1	7	6	2	4	0	6	9	14	0	2	3	4	9	2	13	3	0	4	5	2	0	1	0	3	7	3	5	3	1	1	0	1	10	5	0	1	0	1	3	6	0	3	1	14	0	8	0	8	10	0	3	1	12	4	3	5	3	4	10	10	2	8	1	1	13	3	2	5	4	5	8	4	3	1	5	7	12	2	3	4	4	3	0	0	0	0	8	0	11	6	3	0	1	9	0	10	1	5	19	5	9	11	2	4	7	3	5	0	1	2	0	2	2	2	3	5	2	5	0	9	1	1	0	2	3	1	4	3	2	0	6	1	1	1	5	2	2	1	5	7	0	6	4	0	5	1	5	2	8	1	0	4	11	0	2	16	6	1	3	2	2	4	2	3	1	0	2	0	0	0	1	1	0	14	4	6	4	4	1	12	3	1	0	3	3	2	0	2	9	1	2	8	0	7	9	0	3	0	2	2	0	0	3	6	2	0	7	9	6	0	2	1	0	6	0	10	4	7	3	7	2	2	6	11	2	2	3	2	3	4	0	2	5	9	2	0	8	1	1	2	4	6	0	0	1	2	7	1	2	5	1	0	2	0	4	10	1	1	21	6	14	5	0	0	3	5	0	4	3	1	0	7	2	2	4	5	4	1	4	3	7	8	1	4	0	6	1	8	10	1	5	2	0	0	5	8	0	4	6	1	0	5	10	8	0	2	6	3	4	6	2	0	2	4	0	2	3	8	1	2	10	0	7	11	2	1	0	1	2	2	1	1	10	2	3	3	6	12	1	2	18	2	0	1	4	1	5	0	1	3	4	0	3	0	4	1	7	20	1	5	0	2	4	0	20	0	0	2	5	4	0	3	0	5	8	11	0	3	1	3	2	2	1	3	3	0	6	1	1	3	9	4	8	12	1	3	1	3	2	3	0	0	3	0	3	5	1	0	9	3	0	8	2	2	0	5	7	0	3	2	0	2	10	8	2	2	3	3	1	6	2	2	3	6	4	6	1	4	7	0	0	2	0	5	6	2	1	1	2	1	2	4	3	4	7	9	4	5	8	3	0	3	1	3	9	1	14	2	0	12	0	2	2	1	0	1	7	1	7	3	2	2	0	2	2	1	6	5	7	3	0	9	0	0	4	16	7	3	1	0	0	0	2	3	7	2	1	8	8	4	0	1	1	4	4	7	1	4	1	1	8	8	1	3	0	3	2	1	8	2	0	2	3	6	4	3	5	2	1	11	8	5	9	7	0	1	4	2	0	2	3	0	5	3	9	3	1	5	0	13	5	3	2	5	3	5	4	0	0	4	2	5	11	0	7	0	14	6	0	9	1	4	2	0	3	3	11	3	3	0	3	1	6	5	5	1	3	0	0	1	3	1	0	15	6	2	0	12	0	3	0	6	2	8	0	0	13	0	0	3	0	4	0	2	10	2	1	13	1	7	7	12	5	0	2	4	2	9	0	8	17	9	4	3	4	3	0	2	1	9	0	4	2	4	3	3	0	13	10	12	0	1	0	1	7	6	2	1	1	10	4	0	3	3	0	0	1	1	1	2	8	3	2	1	5	4	1	4	6	7	1	1	7	3	5	3	0	6	12	0	0	1	3	4	13	6	0	5	0	3	2	0	1	1	2	4	0	5	5	2	11	4	0	7	3	2	7	1	0	12	1	4	0	2	4	6	2	1	0	2	1	13	6	12	2	0	0	0	0	10	0	2	2	0	1	6	5	0	2	2	7	4	4	7	4	3	1	0	0	0	8	18	5	5	2	12	5	3	0	1	5	10	6	1	2	6	8	0	1	6	6	1	4	0	7	3	9	0	0	6	12	6	4	4	10	9	1	6	0	3	1	0	2	12	1	8	0	4	11	1	10	3	0	2	4	5	1	1	1	4	4	1	3	1	4	8	0	5	0	0	6	5	0	31	0	1	12	0	0	2	2	1	2	4	3	5	9	11	6	0	2	8	5	8	3	5	0	3	0	11	4	1	1	18	4	8	1	5	3	2	0	2	8	2	0	0	2	1	1	0	0	3	0	1	3	8	8	0	0	0	2	14	1	5	0	1	7	3	1	12	0	5	3	0	3	0	1	1	2	10	2	10	7	5	16	1	1	1	1	0	6	12	4	3	2	1	0	0	1	15	11	3	30	10	3	10	3	4	0	3	0	4	2	6	5	1	4	1	0	0	7	6	11	4	0	4	0	3	4	0	7	1	3	0	5	2	6	3	1	10	1	0	3	3	12	0	3	7	5	4	7	2	2	4	6	2	2	2	0	0	1	2	0	0	0	0	4	1	1	1	0	0	0	0	0	7	0	0	0	0	2	3	0	0	0	4	0	0	0	2	4	6	0	1	6	0	2	2	31	0	10	12	3	3	6	0	5	9	12	8	8	19	2	2	1	5	0	5	3	7	1	7	4	6	9	1	1	1	9	2	4	7	7	11	7	4	0	8	0	1	3	1	7	7	0	9	10	4	9	1	6	4	13	7	4	1	0	18	1	3	9	11	0	1	9	1	5	1	0	1	3	6	0	0	8	1	0	2	8	3	3	0	2	3	1	7	0	1	5	0	9	11	1	2	2	12	9	2	2	1	1	6	7	3	3	4	0	6	1	2	4	4	2	5	2	0	14	11	0	0	1	2	4	1	5	2	0	0	0	3	2	0	7	4	1	0	3	9	1	2	0	4	1	6	0	10	14	5	7	10	1	4	10	12	6	3	2	10	8	6	0	7	1	4	0	4	3	11	7	2	1	6	2	1	2	1	12	0	4	9	0	0	1	2	5	6	1	7	3	6	12	2	0	2	1	2	5	4	2	0	2	0	13	4	0	3	4	0	4	5	1	0	14	6	2	3	2	9	0	0	5	1	10	2	2	6	6	3	1	11	0	3	6	2	3	3	11	1	4	0	0	5	2	1	2	2	4	1	1	10	7	1	0	10	2	0	0	3	0	9	15	2	3	4	2	5	1	5	4	2	4	0	1	7	2	8	1	6	0	0	5	0	1	0	7	1	0	0	0	7	1	5	0	8	0	0	4	1	13	14	1	11	0	0	7	0	0	10	3	12	8	1	15	5	1	0	0	1	0	2	0	4	1	2	0	3	4	1	1	0	2	5	0	2	0	2	8	0	4	0	1	2	19	7	4	2	0	0	6	4	5	4	1	1	6	7	0	2	4	0	1	2	0	3	16	8	10	11	3	0	10	0	1	12	19	0	0	2	0	3	2	2	1	6	0	0	7	2	0	5	0	4	3	6	6	0	10	2	2	0	6	2	4	1	2	0	2	1	2	18	12	7	12	8	15	0	3	2	15	4	8	0	2	0	1	12	6	0	6	1	14	1	9	13	0	1	3	0	9	1	2	1	3	12	1	0	1	5	7	2	14	1	0	0	0	9	3	5	5	2	4	14	2	0	4	7	4	0	4	8	0	1	5	5	0	1	4	4	3	10	1	3	5	1	0	4	10	6	0	7	11	2	4	5	3	0	2	5	8	3	0	3	5	1	2	2	6	5	7	5	1	2	4	4	6	4	5	0	1	0	7	0	3	14	10	15	4	3	1	0	0	0	8	15	5	3	0	7	9	3	2	0	8	1	0	2	4	5	2	1	0	0	5	3	1	3	5	0	12	6	2	3	13	2	5	5	5	5	1	1	4	1	3	5	5	0	1	1	8	1	4	1	11	0	7	9	2	3	9	15	2	0	4	0	0	2	2	4	0	0	2	4	6	2	7	8	4	7	0	1	5	1	5	0	11	9	18	0	1	5	0	1	0	14	10	0	4	3	16	1	19	5	0	2	4	1	7	5	5	0	0	9	0	0	1	2	4	4	0	1	2	13	2	2	1	1	12	1	5	6	1	14	2	1	4	0	0	2	4	2	3	2	9	3	5	0	5	4	2	0	11	18	14	7	7	1	8	2	6	7	2	2	12	2	1	2	0	2	0	1	0	2	8	3	7	2	3	7	3	9	3	2	1	7	5	1	2	2	0	0	1	9	0	14	2	4	13	1	2	3	2	1	10	0	3	0	10	2	0	1	4	7	4	4	1	0	0	4	3	7	3	6	13	9	0	0	0	11	6	10	5	7	2	0	4	6	1	3	2	1	4	0	3	0	0	1	20	8	0	0	2	2	0	6	1	1	2	2	3	6	0	1	1	6	2	0	1	1	3	6	3	8	4	9	5	17	1	6	5	12	1	3	4	1	1	0	4	0	4	4	1	0	7	5	8	10	6	1	0	0	2	6	3	7	3	2	0	0	1	4	0	10	1	5	5	15	5	5	1	1	6	12	6	0	6	23	6	5	9	1	2	2	3	0	3	8	2	0	3	1	5	2	3	1	1	6	2	3	6	10	3	5	17	0	0	2	13	1	2	0	5	1	0	13	0	3	3	4	0	2	14	2	0	6	8	0	4	8	0	2	12	2	3	4	0	0	1	4	8	2	4	2	5	11	0	0	1	9	5	1	8	6	0	0	2	4	1	6	1	0	0	17	8	10	0	0	9	1	0	1	6	2	1	1	0	8	13	1	1	3	7	9	0	4	5	4	1	6	7	4	4	3	3	2	9	2	1	8	10	2	1	9	0	8	0	1	2	7	0	3	5	1	1	3	0	6	3	4	2	8	11	4	2	1	7	1	4	14	13	4	9	1	2	4	12	1	1	0	7	3	0	9	1	4	0	9	1	2	9	9	2	0	7	1	2	0	7	3	8	0	1	2	1	3	5	12	5	3	0	16	12	1	7	1	2	5	3	2	0	0	2	0	0	2	10	1	4	0	3	0	7	3	5	4	5	1	2	4	9	6	5	2	1	0	3	2	1	0	0	1	3	15	2	0	6	3	9	2	15	3	0	17	0	1	9	2	0	2	2	9	9	4	6	3	0	7	0	3	0	3	0	8	20	6	3	0	0	4	0	3	1	3	2	3	0	10	7	0	3	3	2	1	4	1	5	5	2	0	0	1	0	1	10	8	1	15	0	4	10	6	0	10	5	2	0	1	4	0	0	13	0	1	1	1	1	1	9	3	0	1	3	14	5	6	10	2	3	0	0	3	0	2	0	9	3	8	0	13	14	0	2	4	3	0	5	3	8	10	0	3	1	8	4	12	5	5	0	4	1	1	0	1	8	0	0	4	2	1	4	0	3	8	8	0	4	5	1	1	4	0	1	1	7	3	26	4	7	5	1	3	0	0	2	0	4	1	2	0	1	1	5	9	3	1	0	5	2	1	10	0	7	11	3	13	0	4	13	7	7	11	18	4	4	3	3	12	1	4	0	6	1	4	4	0	5	3	10	3	1	2	3	0	16	4	1	2	7	12	0	1	7	7	0	2	4	6	3	0	0	0	2	11	1	0	4	6	8	0	5	6	8	0	1	2	17	2	1	1	3	11	9	1	16	0	6	3	7	0	0	3	7	3	13	5	1	3	12	5	2	2	13	3	0	1	3	12	1	1	3	2	8	1	13	6	0	0	5	7	4	0	2	6	2	0	9	0	1	7	10	7	8	1	4	3	7	1	0	4	2	9	2	1	2	9	2	1	4	4	0	3	1	5	0	0	0	0	0	2	0	2	1	8	1	7	11	4	3	3	18	4	0	15	8	7	0	3	0	1	3	10	3	3	1	9	7	2	0	0	3	0	0	5	2	3	9	1	1	3	5	0	3	0	3	1	6	1	2	0	9	1	3	1	3	8	5	7	4	4	3	2	0	0	0	15	2	0	0	1	4	0	1	3	8	11	0	0	0	1	13	6	0	7	9	10	3	4	14	0	11	3	7	3	6	1	2	0	9	0	13	3	2	5	4	9	0	2	13	1	0	4	2	0	1	0	3	3	3	3	1	0	3	3	2	1	0	0	0	2	3	2	6	10	0	9	4	3	7	0	7	3	4	3	1	0	5	8	8	1	0	1	2	2	1	6	6	0	18	0	1	4	17	0	3	1	0	4	2	5	0	1	0	3	3	4	0	5	12	3	0	1	1	1	0	1	23	0	2	1	7	2	6	2	1	0	0	7	8	3	1	3	9	13	2	5	0	1	2	12	1	0	8	8	6	4	2	5	7	6	4	2	6	0	2	2	3	0	0	3	2	7	0	3	3	6	2	0	14	5	0	1	6	0	0	0	3	0	2	7	1	0	4	0	5	17	0	13	7	4	1	0	1	4	4	0	1	1	4	3	3	2	1	2	10	4	0	8	6	0	16	3	5	16	4	2	5	1	0	1	1	5	0	0	1	4	3	5	5	0	6	4	0	1	7	0	3	1	7	4	9	1	6	9	0	1	2	1	3	0	10	1	1	18	2	3	1	9	10	3	3	0	4	6	9	3	6	2	0	7	3	3	0	1	14	1	21	7	2	1	5	1	4	3	0	2	1	1	2	1	3	7	0	2	0	13	0	5	1	4	1	1	1	1	4	0	1	1	2	0	0	1	3	5	4	3	4	12	6	1	5	0	0	8	1	0	2	0	3	0	0	0	0	2	3	5	1	0	8	14	1	3	3	2	2	3	9	0	11	12	3	0	8	39	4	0	2	2	4	6	1	0	1	20	4	0	0	0	0	1	2	4	1	13	7	12	4	0	2	1	1	7	5	1	3	2	5	4	4	2	4	0	2	6	5	4	2	4	0	1	6	1	0	11	5	1	0	10	2	7	1	1	0	0	4	6	0	4	11	4	2	8	1	1	0	2	3	2	3	3	5	1	12	0	4	3	5	2	6	3	11	4	10	4	3	2	13	1	5	0	8	5	4	0	5	0	0	0	6	4	3	2	2	9	0	2	5	1	1	1	0	37	1	0	5	1	1	0	1	5	1	2	2	2	16	1	4	9	0	2	4	2	0	8	4	11	0	7	1	7	4	1	2	0	2	6	1	0	0	0	3	0	3	1	10	0	7	2	3	1	0	8	0	1	3	6	0	14	1	4	7	2	0	8	1	9	0	6	6	0	0	2	3	1	1	2	4	1	0	1	4	13	4	6	0	8	3	2	7	0	0	3	13	7	4	2	8	4	1	7	15	3	0	1	0	0	0	3	4	13	0	7	1	6	2	3	3	1	1	3	0	1	1	0	12	5	14	1	0	2	1	2	0	0	6	3	4	1	2	1	0	0	7	2	1	0	14	1	0	0	0	9	1	15	2	1	3	9	1	1	7	0	3	1	1	5	0	10	0	4	1	8	0	11	1	0	7	5	4	3	0	5	2	1	11	0	2	5	2	8	6	0	5	0	0	0	1	1	2	16	2	7	13	1	1	1	5	8	1	4	8	9	3	1	6	4	11	3	1	5	0	5	8	3	2	9	1	0	6	0	6	0	10	6	3	2	1	15	0	1	2	1	0	4	2	0	6	3	5	2	7	5	1	1	4	6	9	8	1	25	4	0	5	4	4	2	8	2	3	1	12	0	1	8	0	1	2	0	3	0	1	3	1	10	3	2	4	1	2	8	2	2	1	5	1	2	2	0	1	5	0	4	3	2	6	0	2	5	0	6	9	0	2	3	4	2	0	0	1	1	6	2	2	0	4	0	6	2	1	5	1	11	1	5	6	3	10	6	7	1	1	3	0	0	4	2	0	4	1	14	0	1	3	1	7	1	0	2	4	2	0	3	1	11	2	0	6	12	5	1	13	13	7	4	7	4	8	7	0	1	0	4	0	1	6	4	0	10	4	4	9	7	1	2	12	0	3	2	0	0	4	2	9	3	0	14	18	2	2	1	8	1	5	0	3	0	3	2	4	5	9	12	1	0	8	0	0	4	0	5	0	10	6	1	0	3	9	1	0	0	3	1	1	0	3	7	1	2	1	2	0	1	3	2	1	3	1	7	5	2	1	2	7	3	0	0	4	7	11	4	7	4	0	4	2	2	1	0	0	5	7	1	2	2	4	4	0	2	5	6	1	0	1	0	12	4	3	1	3	7	0	6	4	1	6	0	11	9	1	3	6	20	2	10	0	2	0	0	0	10	3	4	2	0	10	0	0	0	1	2	11	1	3	7	2	4	2	2	3	3	1	10	0	2	0	6	1	3	0	10	1	4	4	0	8	4	1	0	3	3	8	6	2	2	0	21	3	1	0	0	2	3	0	5	0	6	0	9	2	0	2	2	10	5	1	0	8	3	6	0	1	1	1	0	2	6	1	13	6	1	4	5	3	2	5	2	2	5	1	0	0	5	4	8	2	11	1	3	0	11	3	2	7	2	0	3	2	1	1	0	3	2	0	2	0	0	5	0	1	0	3	2	1	4	0	14	7	10	7	3	0	7	0	0	3	3	9	2	0	2	8	0	1	15	4	17	2	3	10	2	2	8	5	3	2	1	0	1	3	1	11	18	8	7	4	0	11	1	0	4	0	1	15	3	1	4	11	3	0	0	7	4	0	3	0	2	0	2	13	5	5	1	4	2	5	1	0	0	2	1	0	1	8	6	4	2	1	3	2	4	7	1	10	1	1	5	7	0	4	0	2	9	0	3	7	0	4	13	0	0	2	2	10	0	4	2	5	2	2	2	8	8	0	1	1	0	0	2	0	0	11	9	0	3	8	2	7	2	1	2	0	10	1	1	1	0	10	2	1	3	12	2	3	0	6	6	12	0	9	5	1	0	19	4	12	1	1	2	2	5	5	1	1	9	0	3	8	0	18	1	4	0	14	0	6	14	1	3	0	5	3	0	3	5	11	2	7	2	4	0	0	2	10	2	11	5	8	7	1	0	1	13	12	1	0	1	1	1	1	1	5	5	5	0	4	3	0	7	4	7	15	8	1	15	2	3	14	0	3	3	6	0	0	9	5	2	2	3	0	8	2	1	0	2	0	3	14	1	0	7	4	9	3	3	13	1	20	1	15	2	1	7	8	3	1	3	1	1	0	14	4	11	0	2	6	5	10	0	5	1	2	0	1	4	3	0	0	0	7	2	7	0	2	7	9	1	1	5	1	1	12	1	3	3	1	2	7	0	1	0	5	6	0	10	1	0	1	1	4	6	4	4	1	1	7	0	7	0	2	1	4	1	5	8	2	0	1	13	15	0	2	0	3	0	14	4	1	3	0	7	1	10	1	6	0	21	6	2	0	1	8	5	2	0	1	1	1	1	3	1	0	3	7	3	0	6	0	3	0	2	1	0	0	5	5	2	3	7	4	2	3	1	14	0	3	8	0	4	1	0	9	1	2	1	1	0	5	0	2	2	3	0	10	7	2	8	0	0	9	0	8	20	2	0	3	7	1	2	4	2	4	2	0	5	1	0	9	0	3	3	4	1	2	1	1	1	2	1	1	0	0	5	1	7	6	4	3	0	2	9	2	0	11	2	0	7	4	0	1	0	5	11	5	3	8	2	0	2	4	3	5	6	0	1	3	5	2	1	2	4	0	5	4	10	2	3	0	1	7	1	11	12	1	1	2	1	4	1	5	5	2	5	1	0	1	7	0	3	0	3	4	10	4	5	2	5	3	2	8	4	0	10	9	5	6	5	1	3	4	2	8	18	12	0	1	8	4	5	4	9	0	4	0	5	0	4	0	0	0	1	2	1	0	1	0	4	8	0	3	10	4	2	0	8	3	9	4	1	2	2	0	7	2	8	9	10	4	6	1	5	9	14	10	10	0	2	6	11	2	0	5	1	2	0	6	4	2	11	7	5	15	0	3	0	1	0	2	7	0	0	3	6	2	1	9	1	2	2	7	2	0	1	0	2	4	3	0	2	0	7	1	1	0	1	4	3	0	2	2	0	9	3	5	0	0	2	5	0	4	1	1	2	0	2	1	2	20	0	11	0	7	0	4	1	8	3	2	0	5	18	2	1	5	1	2	7	0	8	10	2	1	1	6	9	5	6	0	2	2	4	4	3	2	0	5	1	1	3	2	9	3	1	11	0	1	0	0	2	1	1	1	1	4	0	14	0	1	1	1	1	1	1	1	5	3	9	5	3	0	0	6	2	3	4	5	5	1	1	5	1	0	6	0	5	5	1	9	3	0	9	5	8	4	2	0	12	0	4	5	4	2	2	1	1	6	2
N0.HOG0001486	0	2	0	1	4	1	0	0	0	0	0	0	0	1	3	1	0	0	1	0	0	0	0	0	0	0	1	0	0	0	0	0	0	2	0	0	3	6	3	1	1	0	0	1	0	0	0	1	0	0	0	0	2	1	0	0	0	0	2	3	0	1	0	0	0	0	0	0	0	0	1	2	0	3	0	0	0	0	1	0	0	0	0	2	1	1	2	0	0	1	0	0	1	0	0	2	0	0	0	1	0	0	1	0	1	2	0	1	0	1	0	0	0	0	0	0	0	1	0	0	0	2	2	3	4	0	0	1	0	0	0	1	0	1	0	0	2	0	3	0	0	0	0	5	0	0	5	2	1	0	0	1	1	0	1	1	0	2	1	3	0	0	1	1	0	0	2	0	0	0	0	0	0	1	0	3	1	0	1	2	0	3	0	0	1	0	0	0	0	3	1	0	1	0	0	0	1	1	2	1	1	3	1	2	0	1	0	0	2	1	2	0	2	1	0	1	2	0	0	2	0	0	2	0	1	3	1	0	1	1	1	0	2	2	1	0	0	0	2	0	0	1	1	0	0	1	1	1	0	0	1	1	0	0	0	2	0	0	0	2	3	0	0	3	0	0	0	0	0	0	0	4	0	3	0	0	1	0	0	0	0	1	0	1	0	0	0	1	0	1	0	0	0	0	0	0	0	1	1	0	1	0	1	3	0	0	0	3	0	1	1	0	0	0	0	2	2	0	2	0	0	0	0	1	0	0	0	2	1	4	2	0	0	0	1	1	2	0	2	0	0	3	1	1	2	2	1	1	0	1	1	1	0	0	1	1	0	0	1	0	1	3	0	0	1	1	1	0	0	0	2	0	0	0	0	0	0	1	1	3	1	1	0	2	0	1	2	0	0	0	0	1	1	2	2	0	1	4	0	0	1	1	0	0	1	0	1	2	0	0	0	1	0	2	0	0	2	0	1	3	0	0	0	1	0	0	0	0	1	0	0	0	0	1	1	0	0	1	1	0	0	1	1	1	0	2	1	1	0	2	5	0	1	1	0	1	1	1	1	2	1	2	0	2	0	2	0	1	0	5	2	1	0	0	0	0	0	0	4	0	2	2	0	0	2	0	0	0	4	4	3	0	4	0	1	0	0	3	0	2	1	0	0	0	0	1	0	0	1	3	0	0	5	0	0	0	0	0	0	0	0	7	0	6	0	0	2	1	0	0	2	0	3	0	0	0	0	1	0	1	0	1	0	1	2	0	0	1	0	0	0	0	0	3	0	0	2	0	0	0	0	1	0	0	1	0	0	1	1	1	1	0	1	0	0	0	0	1	0	3	0	1	1	0	0	2	0	0	1	0	0	1	1	0	2	1	2	0	1	2	0	1	1	0	0	1	1	2	1	0	1	1	1	1	2	0	1	1	0	0	0	0	1	0	1	1	1	0	0	0	0	0	3	0	0	0	0	1	0	1	2	0	1	0	3	1	0	1	0	0	0	2	0	0	0	0	0	2	0	1	5	0	0	3	0	0	0	0	2	2	0	1	0	0	1	2	0	2	0	1	0	1	2	0	2	0	2	1	1	0	1	0	0	0	0	0	0	0	0	1	1	1	1	1	5	0	0	0	0	0	0	2	0	0	1	1	0	0	0	0	0	3	0	0	0	0	0	2	0	0	0	1	3	1	1	0	0	1	0	0	0	1	0	2	0	0	1	1	1	0	0	0	4	2	1	2	0	2	0	1	0	0	1	0	3	2	0	1	1	1	0	1	0	0	1	0	2	0	0	1	0	1	0	0	0	0	0	0	1	1	0	0	0	1	0	0	2	0	2	0	0	1	1	1	0	0	0	1	0	0	1	0	0	0	0	1	0	0	1	2	1	1	0	1	0	1	0	0	2	2	0	0	1	1	1	0	0	2	0	1	3	1	1	0	2	2	1	0	1	0	0	2	1	0	0	0	0	1	1	0	2	1	2	0	0	2	0	1	1	1	1	0	1	0	2	1	1	0	1	0	0	0	0	1	1	3	0	2	1	2	0	0	1	2	0	0	1	0	1	0	0	1	0	0	0	3	2	0	1	0	2	1	0	1	2	1	1	0	0	0	2	1	0	0	0	0	0	3	0	0	2	0	0	0	0	0	1	0	0	0	0	2	2	0	0	1	0	0	0	0	0	1	0	0	0	0	0	0	1	0	1	0	0	0	0	0	1	0	3	0	3	0	0	1	3	0	0	2	0	0	3	1	0	0	3	0	0	1	0	2	0	0	1	2	0	0	1	0	0	0	0	0	2	0	2	0	2	0	0	1	0	0	2	2	1	0	0	1	0	0	0	2	1	3	2	2	1	1	0	0	1	1	1	1	0	0	1	1	1	0	1	0	0	0	0	1	1	0	2	1	0	1	1	1	0	0	1	1	1	0	0	0	2	0	2	1	0	1	1	0	3	0	0	1	2	0	0	0	3	1	0	1	0	0	0	0	0	3	0	0	0	2	0	0	1	0	1	0	0	0	1	0	0	0	1	2	0	1	1	0	2	2	0	0	0	10	1	0	1	0	0	0	1	0	0	0	0	1	4	0	1	0	0	0	0	0	1	0	0	1	1	0	0	0	0	0	2	0	1	0	3	1	1	0	0	1	0	1	0	1	2	0	1	0	2	0	0	3	0	1	1	0	1	0	0	1	2	0	0	0	0	0	0	0	1	0	0	0	2	0	0	1	3	0	0	1	0	0	0	0	0	0	1	0	0	1	0	0	0	0	0	0	0	3	1	0	2	0	1	1	0	3	0	0	1	1	1	0	0	0	1	2	1	1	0	1	2	0	0	4	0	0	0	1	0	1	0	1	3	0	1	1	1	2	0	1	0	0	0	0	0	1	0	1	2	5	1	1	0	1	0	3	0	1	2	6	1	1	0	2	0	6	1	0	0	0	0	2	0	0	0	0	2	1	2	0	0	1	0	1	0	0	0	0	0	1	0	1	0	1	1	1	0	0	0	0	3	0	2	1	2	2	0	0	0	1	2	0	4	2	1	0	0	1	2	0	0	2	1	0	2	0	6	1	0	0	1	2	0	0	1	3	1	0	0	0	0	0	0	0	0	0	0	1	0	0	0	1	0	0	0	1	2	1	1	4	0	0	0	4	0	3	1	0	2	0	0	0	3	1	0	1	0	0	0	0	0	0	0	1	0	0	1	1	1	1	1	0	1	0	1	1	2	2	0	2	1	0	0	1	1	0	0	0	3	1	0	1	0	0	2	2	0	0	0	1	0	3	0	5	2	0	0	0	0	2	3	0	2	1	1	0	0	0	0	1	2	3	0	1	0	0	2	0	0	0	2	0	5	0	0	1	0	0	2	3	1	0	0	1	0	0	1	0	0	3	1	0	0	0	1	0	1	0	0	2	0	0	0	0	1	0	0	0	0	1	0	0	1	2	0	1	0	1	0	3	0	0	1	0	0	0	0	0	0	3	1	0	1	5	0	1	0	0	1	1	1	2	0	0	0	0	2	1	0	0	0	0	1	1	0	2	3	3	1	2	0	0	0	2	0	0	0	6	0	1	2	0	2	0	0	0	0	0	2	0	0	0	0	0	0	0	0	0	0	0	1	0	0	0	2	0	0	1	0	0	2	0	5	0	2	0	0	1	1	0	0	0	4	0	0	3	0	2	0	0	0	0	1	1	0	0	0	0	6	1	2	2	1	1	0	0	0	2	0	0	0	1	0	2	0	0	0	0	2	1	0	0	0	0	0	1	1	1	1	0	3	1	1	0	0	0	0	0	0	2	0	0	0	0	1	1	0	0	0	0	2	0	1	1	3	0	1	1	0	1	0	0	0	0	0	0	0	0	1	3	4	1	1	0	0	0	2	2	1	1	2	0	0	0	0	0	0	1	0	2	0	1	0	0	0	0	2	0	0	1	0	1	0	1	0	1	1	0	3	6	1	1	1	0	2	0	0	2	0	2	1	0	0	0	0	0	0	3	0	0	0	0	2	2	0	0	2	0	1	3	2	0	0	0	1	1	0	1	0	0	0	4	1	1	0	0	0	0	1	3	1	1	3	0	0	1	1	1	1	0	0	1	1	0	2	0	0	0	0	1	0	0	0	0	2	0	1	0	0	0	0	0	2	1	0	0	0	1	0	0	0	2	0	2	1	1	0	3	3	0	0	0	0	0	0	3	1	2	0	0	1	0	1	1	2	3	0	0	1	0	0	1	1	1	0	2	1	0	1	2	1	2	2	2	0	0	3	4	4	1	3	0	2	0	0	2	1	0	0	0	0	0	0	0	0	0	0	0	0	0	1	1	1	0	0	0	1	0	0	1	0	0	2	1	1	0	1	0	0	1	0	0	2	2	0	0	1	1	0	1	0	0	2	0	2	0	0	2	3	0	1	0	0	0	1	0	0	2	0	0	2	2	0	0	0	0	0	0	0	0	0	0	1	1	2	0	1	0	0	0	1	0	0	0	1	0	1	0	1	2	1	0	1	0	0	1	1	0	1	1	0	2	0	1	0	0	0	2	0	0	0	0	0	0	1	0	0	0	2	2	0	0	2	0	0	0	0	2	2	1	0	2	0	1	0	0	1	0	2	0	1	2	4	2	0	1	0	1	1	1	1	0	1	0	3	0	0	1	0	0	0	0	0	0	1	1	0	0	0	0	0	0	5	0	2	3	0	0	0	0	0	0	0	0	0	0	1	3	1	0	0	0	0	0	1	0	0	0	1	1	1	0	0	2	3	1	0	1	1	0	0	1	1	2	1	0	0	1	1	0	0	0	0	0	0	0	2	1	0	0	0	2	1	0	0	0	0	1	1	0	2	1	0	0	0	0	0	1	1	0	1	0	0	0	0	1	0	1	2	3	1	0	0	1	1	0	0	0	0	0	0	1	0	0	2	1	1	0	1	0	0	0	2	5	0	1	0	1	1	0	2	1	0	0	1	0	2	0	1	0	1	0	1	0	3	1	0	0	0	0	1	0	2	0	0	0	0	2	0	0	1	1	2	0	0	2	2	0	0	0	3	1	2	0	1	0	1	0	0	0	2	0	0	0	0	1	1	1	0	1	0	0	0	0	2	0	0	0	1	2	0	1	2	1	2	1	0	0	3	1	2	1	1	0	1	2	0	0	0	0	0	0	2	0	0	0	1	1	1	0	0	1	1	0	0	0	4	0	1	2	2	0	2	0	2	0	3	0	1	1	2	2	0	1	0	0	0	1	0	1	0	0	0	1	1	0	1	0	3	0	1	0	1	3	0	0	1	0	1	0	0	1	0	1	1	0	1	0	0	2	1	2	0	0	6	0	0	0	0	0	2	1	1	2	0	1	0	4	3	0	3	2	0	0	1	1	0	0	1	1	0	0	0	1	0	1	1	0	0	5	1	5	0	0	1	0	2	0	1	0	0	0	0	1	0	0	1	1	0	3	0	1	0	0	0	0	0	0	0	0	1	0	0	0	4	1	3	0	0	0	0	3	2	0	1	0	1	1	0	1	1	0	0	0	0	0	1	0	1	1	0	6	0	0	0	1	3	0	0	1	0	2	0	0	1	0	1	1	0	2	1	1	0	1	2	0	0	2	0	1	0	1	0	2	0	0	0	0	0	0	1	0	1	1	0	0	1	0	0	1	0	2	3	1	0	1	1	0	0	0	1	0	0	0	0	0	2	1	0	0	0	1	0	1	0	1	0	0	0	1	0	0	0	2	1	0	0	1	1	0	0	0	2	0	0	0	1	2	0	4	0	1	0	1	2	1	1	1	1	1	0	2	1	3	2	0	0	1	0	0	1	0	2	0	1	0	2	0	0	0	3	0	2	0	0	0	0	2	0	0	0	1	1	0	0	0	0	0	1	2	1	0	1	1	0	0	0	2	2	0	0	0	0	2	0	2	2	2	0	0	1	1	3	1	1	1	0	0	0	1	0	1	1	0	0	1	0	0	1	0	4	2	2	0	1	1	0	1	1	2	1	0	0	2	1	0	1	0	1	0	0	2	0	0	0	0	0	0	4	0	1	1	0	0	0	0	1	1	0	0	0	0	0	1	2	0	1	0	2	1	0	1	1	2	0	0	2	1	3	0	1	0	0	0	0	0	2	1	1	1	1	1	0	0	0	0	1	0	1	0	1	1	1	2	0	0	1	0	1	3	1	0	1	0	4	2	5	1	1	1	0	1	0	2	0	0	4	0	0	0	0	2	0	2	2	3	0	2	0	1	3	0	1	2	0	3	1	0	0	0	0	0	0	2	0	1	0	0	0	0	0	0	0	0	0	0	0	0	0	1	0	2	0	0	1	1	0	2	2	1	1	0	0	2	0	3	0	3	0	1	2	0	0	0	0	0	0	1	2	1	1	0	3	0	0	0	1	0	2	0	1	1	0	0	0	4	0	0	0	0	2	0	2	1	0	0	1	0	0	0	0	0	2	3	0	2	0	0	0	0	0	2	0	0	1	1	0	0	1	0	0	0	0	4	1	0	0	1	1	0	0	2	0	1	0	0	1	2	0	1	1	1	0	0	0	3	0	3	1	1	0	0	0	2	2	1	0	0	2	0	0	1	0	0	1	0	0	1	1	0	1	2	0	2	1	0	0	1	0	0	1	0	0	0	0	2	1	0	2	1	2	1	1	0	1	0	0	0	0	0	0	0	0	0	1	5	2	0	3	0	1	1	0	0	0	1	1	0	0	0	2	0	0	0	0	0	1	0	1	2	1	0	0	0	1	1	2	0	0	0	1	0	1	0	0	0	1	3	0	0	0	0	0	1	0	1	0	0	0	0	3	0	2	0	0	0	0	0	1	0	2	0	1	0	0	0	0	1	0	0	2	2	2	0	1	1	1	0	1	0	1	2	0	0	1	0	1	0	0	0	0	2	0	0	0	0	0	2	2	0	4	1	0	0	0	1	2	1	1	1	0	0	0	0	0	2	2	0	0	1	1	1	3	1	0	3	0	2	0	2	0	1	0	0	0	1	0	1	1	0	2	0	0	1	0	2	1	0	1	1	0	1	0	0	1	1	1	5	1	1	1	0	0	0	0	0	1	1	1	1	0	0	2	2	0	1	0	1	3	0	1	0	0	3	0	2	0	0	0	0	4	0	0	1	0	0	0	2	1	0	0	0	0	0	0	0	0	0	1	0	2	0	0	0	1	1	1	2	0	0	1	2	0	0	1	1	0	1	1	1	2	0	0	2	0	1	0	1	0	0	1	1	1	0	1	2	0	1	1	1	1	1	0	0	1	4	0	0	0	1	1	1	0	0	0	0	1	2	0	4	0	1	1	0	0	0	0	1	0	5	1	0	1	0	0	1	0	1	1	0	2	0	0	0	1	2	1	0	0	1	2	1	3	0	3	2	0	0	0	1	0	2	0	4	1	0	1	0	0	0	0	0	0	0	0	4	0	0	0	0	0	0	0	0	1	0	1	1	3	1	0	2	0	0	0	2	0	2	0	2	1	1	2	0	0	0	1	1	0	2	0	2	1	0	0	6	0	1	0	0	0	1	0	4	0	1	0	0	0	0	2	1	0	0	1	0	0	0	0	1	0	1	3	1	0	0	0	0	0	0	1	0	1	1	0	2	0	1	0	1	0	0	0	2	4	0	1	0	0	2	0	0	0	2	2	1	0	0	2	1	1	2	0	1	0	1	0	4	1	1	1	0	0	0	0	1	0	0	2	0	0	0	2	1	1	0	0	0	0	1	0	0	7	1	3	0	0	2	1	0	0	1	0	1	1	1	0	0	2	0	1	0	2	1	1	0	0	0	0	2	1	1	0	1	0	1	1	0	3	0	1	1	0	1	0	2	1	1	2	0	0	1	0	0	3	0	2	1	1	0	0	2	0	0	0	0	0	2	1	2	0	0	0	0	4	0	1	0	1	2	1	0	0	1	0	0	0	1	0	0	0	0	0	0	0	0	0	0	1	2	2	0	2	0	0	1	0	0	0	1	3	0	0	1	0	2	1	1	0	1	1	1	0	1	0	0	0	2	3	2	1	1	0	1	1	2	3	0	2	0	1	0	0	0	1	2	2	0	0	1	0	0	1	1	3	0	2	1	0	0	0	1	1	1	1	0	0	2	0	0	1	0	0	0	1	1	1	0	0	0	0	2	0	0	1	0	0	1	1	0	0	0	2	2	0	0	3	1	0	1	0	1	0	3	0	1	2	0	0	1	1	1	2	0	0	0	0	0	0	2	4	0	0	1	0	0	1	0	0	0	0	1	2	1	1	0	1	1	3	1	0	0	0	0	2	1	1	0	1	2	0	0	1	0	0	0	1	2	1	0	1	1	1	2	0	1	0	0	2	5	0	0	2	1	1	0	2	0	0	1	1	0	0	0	1	0	0	2	0	1	0	1	4	1	0	1	0	6	0	1	0	0	0	3	0	1	1	0	1	6	0	1	0	0	0	2	0	1	1	0	0	1	0	0	2	0	0	0	0	1	0	0	0	1	0	0	0	0	2	0	0	0	0	4	0	0	0	1	1	0	0	0	1	1	0	0	2	1	2	1	0	1	0	1	1	1	1	0	1	1	3	0	0	0	2	1	0	0	0	0	1	0	1	2	0	0	0	1	0	2	1	0	0	0	0	0	1	1	1	1	0	0	0	0	0	0	1	0	1	0	0	0	1	0	0	0	0	0	0	1	0	0	1	2	0	3	0	2	0	0	2	0	0	3	0	0	0	2	0	0	2	1	1	0	1	0	0	1	1	0	1	0	1	0	1	0	0	1	1	0	0	1	0	0	0	2	0	2	1	0	0	1	0	0	0	0	0	1	0	0	0	1	0	1	3	1	2	0	3	0	1	2	0	0	2	1	0	0	3	0	0	0	0	1	1	0	0	0	0	0	2	0	0	0	0	0	0	1	0	2	0	0	2	0	0	1	1	0	1	0	2	0	1	2	0	2	0	0	0	2	0	1	3	1	1	5	0	1	3	1	0	0	3	4	0	0	0	0	1	0	0	0	0	0	1	1	0	0	0	0	2	0	0	1	0	0	2	0	0	5	5	0	3	0	0	2	0	3	1	0	0	0	0	1	1	0	0	0	0	0	3	3	0	0	0	0	1	0	1	0	2	0	0	0	0	0	1	1	1	1	0	2	0	0	1	2	0	0	0	3	0	0	0	3	0	0	1	0	0	0	0	2	0	2	0	0	1	1	3	0	0	0	0	4	0	1	0	0	1	0	5	0	1	0	1	0	1	4	0	0	0	0	0	0	3	0	3	1	1	0	1	2	2	2	0	1	0	0	0	0	0	0	1	2	0	0	0	4	1	1	0	0	4	0	0	0	0	0	0	2	0	0	0	3	0	1	0	0	1	0	0	0	3	0	0	1	1	0	0	4	0	1	1	2	0	2	1	3	0	2	2	0	3	0	6	0	0	0	1	1	1	1	1	1	1	0	0	4	0	2	0	0	0	2	2	1	2	0	2	0	0	0	1	0	1	3	3	1	0	0	2	2	0	0	1	1	0	0	0	1	0	1	0	0	0	1	0	0	1	1	0	0	0	0	0	0	0	0	1	0	0	0	1	2	2	0	1	0	4	1	2	0	2	0	0	2	0	0	0	0	1	3	4	0	0	1	0	0	0	1	3	1	6	0	0	1	0	0	1	0	1	1	0	1	0	2	1	0	3	0	0	0	1	0	3	0	1	1	0	0	3	1	0	0	0	1	0	0	1	2	1	0	0	0	0	0	0	4	1	2	1	0	0	3	0	4	0	2	1	0	0	0	0	4	0	0	2	0	2	0	1	0	0	0	2	0	3	0	1	1	0	0	1	1	1	0	0	0	0	0	2	0	1	0	1	0	1	1	1	0	1	1	1	1	0	1	0	0	3	5	0	0	0	0	0	0	0	1	1	1	2	1	0	3	0	1	1	1	0	0	1	0	0	1	4	0	0	0	0	0	0	0	0	2	2	1	0	0	0	0	0	2	0	4	0	1	2	2	1	0	1	1	1	0	0	4	1	0	0	2	2	0	0	0	1	0	0	2	1	2	0	1	1	0	0	0	2	1	1	1	0	2	0	0	0	0	0	0	3	0	0	0	0	2	0	1	1	1	0	0	0	1	0	0	0	1	1	1	0	1	2	0	0	1	2	0	0	1	2	4	0	0	0	1	0	0	0	0	1	0	0	0	1	0	0	0	1	0	0	0	0	1	0	1	1	3	0	1	0	0	0	0	0	0	0	0	2	0	0	2	0	0	1	0	0	0	2	0	0	0	0	2	1	1	0	1	0	4	0	1	1	0	2	1	0	1	1	0	0	3	0	1	0	1	1	1	0	0	0	1	0	2	1	0	0	3	4	0	2	1	2	0	0	0	0	0	1	0	0	0	2	0	1	0	0	0	0	0	2	0	0	0	0	1	1	0	0	4	0	0	0	1	3	1	0	1	0	0	0	3	1	0	0	1	0	1	0	0	1	0	0	2	0	1	0	2	0	0	0	0	1	2	0	2	1	0	1	0	0	0	0	0	0	1	0	0	1	0	1	2	0	0	2	0	1	1	0	1	5	2	1	1	0	1	1	1	1	0	0	1	2	0	0	0	0	0	0	0	0	1	0	0	0	0	0	0	0	0	2	1	0	0	1	0	0	0	2	0	0	0	0	1	1	3	3	0	2	0	0	0	0	1	0	2	1	0	0	1	0	1	2	3	0	0	0	1	2	0	0	0	1	1	0	2	0	0	0	0	0	3	1	0	0	4	1	2	2	0	2	0	0	1	0	0	0	0	2	0	1	1	0	2	0	0	0	0	0	2	1	0	1	0	2	0	0	2	1	0	0	1	2	0	0	0	1	1	3	0	0	1	0	0	0	0	1	0	0	1	1	0	0	2	0	0	0	4	0	1	1	1	0	0	3	0	0	0	0	2	1	0	0	0	1	1	2	0	0	0	0	0	0	0	0	0	0	0	0	0	2	0	0	0	0	0	1	3	1	2	0	2	1	3	2	0	0	2	1	0	0	0	0	1	0	0	1	1	2	1	2	0	0	1	0	0	1	0	1	0	0	0	0	2	0	0	1	1	0	0	1	0	2	1	0	0	0	0	0	0	3	0	0	0	0	0	0	0	1	0	0	0	1	1	1	0	0	2	1	1	0	1	1	0	2	1	0	0	3	0	2	0	0	0	1	0	0	0	0	1	0	0	0	0	0	1	1	1	0	1	1	0	0	0	1	1	2	0	0	0	1	0	1	1	0	1	2	1	1	0	0	1	1	1	0	1	0	0	0	2	1	0	1	1	0	0	0	2	0	0	0	0	0	0	0	0	0	3	2	0	1	0	0	2	0	0	0	2	3	0	0	0	4	1	2	1	0	1	0	2	0	0	0	2	3	0	0	0	0	0	0	0	0	1	0	0	0	0	2	0	2	1	3	0	0	2	3	2	0	1	1	0	0	0	0	2	5	0	0	0	1	1	0	1	0	1	4	1	0	0	0	0	0	0	0	0	2	0	0	1	0	1	0	0	0	0	1	2	1	1	0	1	2	1	2	1	0	1	0	0	1	1	0	0	1	1	1	0	3	1	0	0	0	0	1	0	1	0	1	1	1	0	0	0	2	0	0	1	1	1	1	1	1	1	0	0	1	0	1	0	0	4	0	0	3	0	0	1	2	0	0	2	0	1	1	1	0	1	0	2	0	0	3	1	0	0	1	1	0	0	2	2	0	1	1	0	0	2	3	0	0	0	1	0	1	3	0	0	0	3	0	5	1	2	0	0	0	0	1	3	0	2	0	0	0	0	1	0	0	0	0	0	0	0	0	2	1	1	0	2	0	3	0	1	6	0	0	1	2	0	1	0	0	0	0	1	0	2	0	0	0	2	3	2	0	0	1	3	0	3	2	2	0	1	0	1	0	0	0	1	0	1	0	1	1	0	0	4	0	0	5	0	1	0	0	0	1	1	0	0	0	2	0	0	0	0	0	1	0	4	1	0	1	1	1	1	0	1	1	0	0	0	0	0	0	0	0	0	0	1	0	1	2	0	0	0	0	1	0	0	0	0	3	1	1	0	0	0	0	0	1	0	0	0	1	0	2	1	0	0	2	0	0	0	0	1	0	0	1	0	0	2	0	1	1	0	1	2	1	2	0	0	0	0	1	0	0	0	2	2	0	2	0	0	1	0	6	2	0	0	0	0	1	0	2	0	0	0	2	0	0	1	2	1	1	1	0	0	0	0	0	1	2	0	0	1	1	0	0	0	0	1	0	0	0	1	0	2	0	0	0	1	2	0	0	0	2	1	3	2	1	0	0	2	0	1	0	1	1	1	0	0	0	1	0	0	1	0	0	0	3	0	1	1	0	1	0	0	1	0	3	0	0	0	2	1	1	0	0	1	1	0	1	0	0	2	0	1	0	1	2	3	1	0	0	0	0	0	0	3	0	2	1	0	1	0	1	0	1	0	0	1	1	0	2	1	0	0	0	1	1	1	0	0	1	2	1	0	0	0	0	0	0	0	0	0	0	0	0	0	0	0	2	2	0	1	0	0	0	0	0	0	1	1	0	0	0	2	0	0	1	0	1	0	0	1	2	0	5	4	1	1	2	0	0	0	0	0	1	0	1	0	1	1	0	5	0	1	1	3	0	2	2	1	2	0	1	0	0	0	1	0	1	0	1	0	0	0	0	1	0	2	1	0	2	0	2	1	1	3	1	2	0	0	0	2	1	0	0	0	0	3	0	0	0	1	0	2	0	1	1	3	1	2	0	0	0	0	0	1	1	0	3	1	0	0	0	0	0	0	1	0	0	1	3	0	1	0	2	0	0	2	0	2	0	1	3	4	3	0	1	0	0	0	1	2	0	1	0	0	0	0	0	0	1	4	0	0	0	0	1	0	1	0	1	1	0	0	0	0	1	2	0	1	0	0	1	1	0	2	0	0	0	2	0	0	0	2	0	1	1	0	0	0	2	0	2	1	3	0	2	1	0	2	0	1	0	4	0	2	1	1	0	0	1	1	1	2	1	2	0	2	1	0	2	1	0	1	1	1	2	0	1	0	0	0	2	1	1	0	0	0	1	0	0	0	0	0	1	2	0	0	0	0	1	1	1	0	0	0	1	1	0	0	1	2	0	2	0	0	0	0	3	0	1	0	0	0	0	2	1	1	0	0	0	0	0	0	1	3	1	1	1	0	1	2	0	0	0	0	1	1	1	0	1	0	1	2	0	0	2	0	1	1	0	0	0	2	0	1	2	0	0	0	0	0	0	0	2	0	0	1	2	0	0	6	1	1	0	2	1	0	0	0	0	0	0	0	3	2	0	1	0	0	1	0	1	2	1	0	0	1	2	0	0	0	1	0	0	0	0	0	0	1	0	0	1	0	0	1	0	0	1	0	0	1	2	2	0	0	0	0	0	0	0	0	0	0	0	0	0	1	1	0	0	3	0	2	1	0	1	0	1	4	0	3	0	0	5	0	1	1	2	0	2	0	0	1	1	1	2	0	1	0	0	1	0	2	0	0	0	0	2	1	0	1	0	0	2	2	1	2	2	1	0	1	2	0	0	0	3	0	0	1	1	2	0	0	0	0	1	0	3	0	0	0	0	0	1	0	0	2	0	1	2	0	1	2	2	0	0	2	0	0	0	0	1	0	0	0	0	3	1	0	2	0	0	0	1	0	0	0	0	2	0	0	0	0	0	1	0	0	1	0	0	0	1	2	0	1	1	0	0	0	0	0	0	0	0	1	0	0	0	0	2	0	0	1	0	0	0	3	0	1	1	0	0	0	0	1	1	0	1	0	0	2	0	1	0	2	0	1	1	1	0	1	1	2	0	0	0	3	1	0	2	0	2	0	0	0	0	0	0	0	1	0	0	1	0	1	1	1	0	1	0	2	0	0	0	0	1	0	1	2	0	0	0	0	2	0	1	0	0	0	4	2	3	0	0	0	0	1	0	0	0	0	3	2	3	1	0	0	0	0	0	2	0	0	0	0	0	1	0
N0.HOG0001528	0	0	0	0	2	0	1	0	0	0	0	0	0	0	0	0	0	0	0	0	0	0	0	0	0	0	0	0	0	0	0	0	1	0	0	0	2	0	0	0	0	0	0	0	0	0	0	0	0	0	0	0	2	0	1	0	3	0	0	0	0	0	0	0	0	0	0	0	0	0	0	0	0	0	1	0	0	0	0	0	0	0	0	0	0	0	0	0	0	2	0	0	0	0	0	0	0	0	0	0	0	0	0	0	1	1	0	0	0	4	0	0	0	0	0	0	0	0	0	0	0	1	0	0	0	0	0	0	0	0	0	0	0	0	1	0	3	0	0	0	0	0	0	0	0	0	0	0	0	0	3	0	0	0	0	0	0	0	0	0	0	0	0	0	0	0	0	0	0	0	2	0	1	0	0	0	0	0	0	0	0	1	0	1	0	1	0	1	0	0	0	0	1	0	0	0	0	0	0	0	0	0	0	0	0	0	0	0	0	0	1	0	0	0	0	1	0	0	2	0	0	0	0	0	0	0	0	0	0	0	0	2	0	0	0	0	0	0	2	0	0	0	0	0	1	0	2	0	0	0	0	0	0	0	0	1	0	0	0	0	0	0	0	0	0	0	0	0	0	0	0	0	0	0	0	0	0	0	0	0	0	0	0	0	0	0	0	0	0	0	0	0	0	0	0	0	0	0	0	0	3	0	0	0	0	0	0	10	0	0	3	0	0	0	0	1	0	0	0	0	0	0	0	0	0	0	0	0	0	0	0	0	0	0	0	0	0	0	0	0	0	1	0	0	0	0	0	1	0	0	0	0	0	0	0	0	0	0	0	0	0	0	0	0	0	0	0	0	0	0	0	0	0	1	0	0	1	0	0	0	0	0	0	1	0	0	0	0	0	0	0	0	0	0	0	0	0	0	0	0	0	0	0	0	0	2	0	0	0	0	0	0	0	0	0	1	0	0	0	0	1	1	2	0	0	0	0	0	0	0	0	0	0	0	0	4	0	0	0	0	1	0	1	2	0	0	0	0	0	0	0	0	0	0	0	0	0	0	0	3	0	0	0	0	3	1	0	0	0	0	1	0	0	1	0	0	0	0	0	0	0	0	0	0	0	4	0	0	0	0	0	0	0	0	0	0	0	1	1	1	0	0	0	0	0	2	0	0	0	0	0	0	0	0	0	1	0	0	0	0	0	0	0	0	0	0	0	0	0	0	0	0	0	0	0	0	0	0	0	0	2	0	0	0	0	0	0	0	0	0	0	0	0	1	0	1	0	0	0	0	0	0	0	0	0	0	2	0	0	0	0	0	0	0	0	0	2	0	0	0	0	0	0	0	0	0	0	1	0	0	0	0	0	0	0	0	0	0	3	0	0	0	0	0	0	0	0	0	0	0	0	0	2	0	0	1	0	0	0	0	0	0	1	0	0	0	0	0	0	0	1	0	1	0	0	0	0	0	0	0	0	0	0	0	0	0	0	0	0	0	0	1	0	0	0	0	0	0	0	0	0	0	0	1	0	0	0	0	0	2	0	2	0	0	0	3	0	1	0	0	0	2	2	0	2	0	0	0	0	3	0	0	1	0	0	0	0	0	0	0	0	0	0	0	1	0	1	0	0	0	0	0	0	0	1	0	0	1	0	0	0	0	1	0	0	5	0	0	0	1	0	0	0	0	0	0	0	0	0	0	0	0	2	0	0	0	0	0	0	1	0	0	0	0	0	0	0	0	0	0	0	0	0	0	0	3	0	6	0	1	0	0	0	0	0	0	0	0	0	0	0	0	0	0	0	0	0	0	0	0	4	0	0	0	0	0	0	0	0	0	0	3	0	0	0	0	0	0	0	0	0	0	0	0	1	0	0	1	0	0	0	0	0	0	0	0	0	0	0	0	0	0	0	0	0	3	0	0	0	0	0	0	0	0	2	0	0	0	0	0	0	0	0	0	3	0	0	0	0	2	0	0	0	0	0	1	0	0	0	0	0	0	0	0	1	2	0	0	0	0	0	0	0	0	0	0	0	0	0	0	0	0	0	0	0	0	0	0	0	1	0	0	0	0	0	0	0	2	0	0	0	0	0	0	0	0	0	0	0	0	0	0	0	1	0	0	0	0	0	0	0	0	0	0	0	0	0	0	0	0	0	0	0	0	0	0	0	0	0	0	0	1	0	0	0	0	0	0	0	0	0	0	0	0	0	0	0	0	0	0	0	0	0	0	0	0	3	2	0	0	0	0	0	0	0	0	0	0	0	0	0	0	0	0	0	0	0	0	0	0	0	0	0	0	0	0	0	0	0	0	0	0	0	0	0	0	0	1	0	0	0	0	0	0	0	0	0	0	0	0	3	0	0	0	2	0	0	0	0	0	0	0	0	0	0	0	0	0	0	0	0	0	0	4	0	0	0	0	0	0	0	0	0	0	0	0	0	0	0	0	0	0	0	2	0	0	0	0	0	0	0	0	0	0	0	0	0	0	0	0	9	1	0	0	1	0	0	0	2	0	0	0	0	0	0	0	0	1	0	0	0	0	0	0	0	0	1	0	0	0	0	0	2	0	1	0	0	1	1	0	1	0	0	0	0	0	0	0	0	0	0	0	0	0	0	0	0	0	1	0	0	0	0	1	0	0	0	0	0	1	0	0	0	0	0	0	1	3	0	0	0	0	0	1	0	0	0	0	0	0	0	4	0	0	0	0	0	0	0	0	0	1	0	1	0	0	0	0	0	0	0	0	0	0	0	0	0	0	0	0	0	2	0	0	5	0	1	1	0	0	0	1	0	0	0	0	0	0	0	0	0	1	0	0	0	0	1	0	0	0	0	0	0	0	0	1	0	0	0	0	0	0	0	0	0	0	0	0	0	0	0	0	0	0	0	0	0	0	0	0	0	0	0	0	0	1	2	0	0	0	0	1	0	0	0	0	0	0	0	0	0	0	0	0	0	0	0	0	0	5	0	0	0	0	0	0	0	0	0	0	0	0	0	3	0	0	0	0	0	0	0	0	0	0	0	1	0	0	0	0	0	0	1	0	1	0	0	1	0	0	1	0	0	0	0	0	0	0	0	0	0	1	0	0	0	0	0	0	0	0	0	0	0	0	0	0	0	0	0	0	0	0	0	0	4	0	0	0	0	0	0	0	0	0	0	0	0	0	0	0	0	0	0	0	0	0	0	0	0	0	0	0	2	0	0	0	0	0	0	0	0	0	0	0	0	1	2	0	0	0	0	0	2	0	0	0	0	0	0	0	0	0	0	0	0	0	0	0	0	0	0	0	0	0	0	2	0	0	0	0	0	1	0	0	0	0	2	0	0	0	0	0	2	0	0	0	0	0	0	0	0	0	0	0	0	0	0	0	0	0	0	0	0	0	0	0	4	0	1	0	0	0	0	0	0	0	0	0	0	0	0	0	0	0	1	0	0	0	0	1	0	0	0	0	0	0	0	0	0	0	0	0	0	0	0	1	0	1	0	0	0	0	0	0	0	0	1	0	0	0	0	0	0	0	0	0	0	0	0	1	0	0	0	0	0	0	0	0	0	2	0	0	0	0	0	0	0	0	0	0	0	0	0	0	0	4	0	3	0	0	2	0	0	0	0	0	0	0	0	0	0	0	1	0	0	1	0	0	0	0	0	0	0	0	0	0	0	0	0	0	0	0	0	1	0	0	2	0	0	0	0	0	0	0	0	0	1	0	0	0	0	0	0	0	0	0	0	0	0	0	0	0	0	0	0	0	0	0	0	0	0	0	0	0	0	0	0	0	0	0	0	0	0	0	0	0	0	0	0	0	0	0	0	2	2	0	3	0	0	0	0	0	0	1	0	7	0	0	0	0	3	0	1	2	0	0	0	0	0	0	0	2	0	0	0	0	0	0	0	0	0	0	0	0	0	1	0	1	0	0	0	0	2	2	0	0	0	0	0	0	0	0	0	0	0	0	0	0	1	0	0	0	0	0	0	0	1	0	0	0	0	0	0	6	0	0	0	0	0	0	0	0	0	0	0	0	0	0	0	0	1	0	0	0	0	0	0	0	1	0	0	0	0	0	0	0	0	1	2	0	0	0	0	0	0	0	0	0	0	0	0	0	0	1	0	0	0	0	0	0	0	0	0	0	0	1	0	0	0	0	0	2	0	1	1	0	0	1	0	1	0	0	0	1	0	0	0	0	0	0	0	0	1	0	0	0	0	0	0	0	0	0	0	0	0	0	0	0	0	0	2	0	0	0	0	0	0	0	0	0	0	0	0	0	0	0	0	0	0	1	0	0	0	0	0	0	0	0	0	0	0	1	0	0	0	2	0	0	0	0	0	0	0	0	0	0	0	2	0	0	0	0	0	0	0	0	0	0	0	0	0	0	0	0	1	0	0	0	0	0	1	0	0	0	0	0	1	0	0	0	0	0	0	0	2	0	0	0	0	0	0	1	0	0	0	0	0	0	0	0	0	0	0	0	0	0	0	0	0	0	0	0	0	0	0	0	0	0	0	0	1	1	0	0	0	0	0	1	0	0	0	5	0	0	0	0	0	0	0	0	0	0	0	0	0	1	0	0	0	0	0	0	0	0	0	0	0	0	0	0	1	0	0	0	0	0	0	0	0	3	0	0	0	0	0	0	0	0	0	0	4	0	0	0	0	0	0	0	0	0	0	0	0	0	0	0	0	0	0	0	1	0	1	0	0	0	0	0	0	0	0	0	0	0	0	0	0	0	0	0	0	0	1	0	0	0	0	1	2	2	0	0	0	0	0	0	0	0	0	0	0	3	0	0	0	0	0	0	0	0	0	0	0	0	0	0	0	0	0	0	0	0	0	0	0	0	0	4	0	0	0	0	1	0	0	0	0	0	0	0	0	0	1	2	0	0	0	0	0	0	0	0	0	0	0	0	0	1	0	0	2	0	0	0	0	0	0	0	0	0	0	0	0	0	2	0	0	0	0	0	0	0	0	0	0	0	0	0	1	0	0	0	0	0	0	0	0	0	0	0	0	0	0	0	2	0	0	0	0	0	0	0	0	0	0	0	3	0	0	0	0	0	0	0	0	0	0	0	0	0	0	1	0	0	0	0	0	0	0	0	0	1	0	0	0	0	0	1	1	0	0	0	0	0	0	0	0	0	2	0	0	0	0	0	0	0	0	0	0	0	4	0	0	0	0	0	0	0	0	0	0	0	0	0	0	0	1	0	0	0	0	0	0	0	0	0	1	0	0	0	0	0	2	1	0	0	0	0	0	0	0	0	0	0	0	0	0	0	0	0	0	0	0	0	0	0	0	0	0	0	0	0	0	0	0	0	0	0	0	0	0	3	0	0	0	0	0	0	0	0	0	0	0	1	0	0	0	0	0	0	0	0	0	0	1	0	0	0	0	0	2	0	0	0	0	0	0	0	0	0	0	0	0	0	0	0	0	0	0	1	0	0	0	0	0	0	0	0	0	0	0	1	0	0	0	0	0	0	0	0	0	0	0	0	0	0	0	1	0	0	0	0	2	0	0	0	0	0	0	0	0	0	0	0	0	0	0	1	0	0	0	0	0	0	0	4	0	0	0	0	0	0	0	0	0	0	0	0	0	0	1	0	0	0	0	0	0	0	0	0	2	0	0	0	0	0	0	0	0	0	0	0	0	0	1	0	0	0	0	0	0	0	0	0	0	0	0	0	0	0	0	0	0	0	0	0	0	0	0	0	0	0	0	0	0	0	0	0	0	0	0	0	0	0	0	0	0	1	0	0	0	0	0	1	0	0	0	0	0	0	0	0	0	0	0	0	0	0	0	0	0	0	2	0	0	1	0	0	1	0	0	0	0	0	0	0	0	0	0	0	0	0	0	0	0	0	0	0	0	0	0	0	0	0	0	0	0	2	0	0	0	0	0	2	0	0	1	0	0	0	0	0	0	0	0	0	0	0	0	0	0	0	0	0	0	0	0	0	0	0	0	0	0	0	0	0	0	2	0	0	0	0	0	0	0	0	0	0	0	0	0	0	1	0	3	0	0	2	0	0	0	0	0	0	0	0	0	0	0	0	0	0	0	0	1	0	0	0	0	0	0	0	0	0	0	2	0	0	0	0	0	0	0	1	0	0	1	0	0	0	0	0	0	0	0	0	0	0	2	0	0	0	0	0	0	0	0	0	0	0	0	0	0	1	0	0	1	0	0	0	1	0	0	0	0	0	0	0	0	0	0	0	5	0	0	0	0	0	0	0	0	0	0	0	0	0	0	0	2	0	0	0	0	0	0	0	0	0	0	1	0	0	0	0	0	0	0	0	0	0	0	0	0	0	0	0	0	0	0	0	0	0	3	0	0	0	0	2	0	0	0	0	0	0	0	0	3	0	0	3	0	0	0	1	0	0	0	0	1	0	0	4	0	0	0	0	2	0	0	0	0	0	0	0	0	0	0	0	0	0	0	0	0	1	3	0	0	0	0	0	0	0	0	0	0	0	0	0	0	0	0	0	0	0	0	0	0	0	0	0	0	0	0	0	0	0	0	0	0	0	0	0	0	0	0	2	0	0	0	0	0	0	0	0	0	0	3	1	0	0	0	0	0	0	0	0	0	0	0	0	0	0	0	6	0	0	0	0	0	0	1	0	4	0	0	0	0	1	0	0	0	0	0	0	0	1	0	0	0	0	0	0	0	0	0	0	0	0	0	1	0	0	0	0	1	0	0	0	0	0	0	0	0	0	2	0	0	0	1	0	0	0	3	0	0	0	0	0	0	0	2	0	0	0	0	0	0	0	0	0	0	0	1	0	0	0	0	0	0	3	0	0	0	0	0	2	0	0	0	0	0	0	3	0	0	0	0	0	2	0	0	0	0	3	0	0	0	4	0	0	0	0	0	0	1	0	0	0	0	0	0	0	0	0	0	0	0	0	0	0	0	0	0	0	0	0	0	0	0	0	0	0	0	1	1	0	0	0	0	0	3	2	0	0	0	0	0	0	0	0	2	0	0	0	0	0	0	0	0	0	0	0	0	0	1	0	0	0	0	0	2	0	0	0	0	0	0	0	0	0	0	0	0	0	0	0	0	0	0	0	0	0	0	0	1	0	0	0	0	1	0	0	2	0	3	0	0	0	0	0	0	0	0	0	0	0	0	0	0	0	0	0	0	0	0	0	0	0	0	0	0	0	0	0	0	0	0	0	0	0	0	0	0	0	0	0	1	0	0	0	0	0	0	4	0	0	0	0	0	0	0	0	0	0	0	0	4	0	0	0	0	0	0	0	0	1	0	0	0	0	0	0	0	1	0	0	0	1	0	0	0	0	0	0	0	0	0	2	2	0	0	0	0	1	1	0	0	0	0	0	0	0	0	0	0	0	0	0	0	0	0	0	0	0	0	0	0	0	0	0	3	0	0	0	0	0	0	0	0	0	0	0	0	0	0	0	0	0	0	0	0	0	0	0	0	0	0	0	0	0	0	0	0	0	0	0	0	0	0	0	0	0	0	0	0	2	0	0	0	0	1	0	0	1	0	0	0	0	0	0	0	0	0	0	0	0	0	0	0	0	0	0	0	0	0	0	0	0	0	0	0	0	0	0	0	0	0	0	0	0	0	0	0	0	0	0	0	0	0	3	0	2	0	0	0	0	0	4	1	0	1	0	0	0	0	0	0	0	0	1	0	0	0	0	0	0	0	0	0	0	0	0	0	0	1	0	0	5	0	0	0	0	0	0	0	0	0	2	0	0	1	0	0	0	0	4	0	2	0	0	0	0	0	0	0	0	0	0	0	0	0	0	0	0	0	0	0	0	0	1	0	0	0	0	0	0	0	0	0	0	0	0	0	1	0	0	0	0	0	0	0	0	2	0	0	0	0	0	0	0	0	0	0	0	1	0	0	0	0	0	0	0	0	0	0	0	0	0	0	0	0	0	0	0	0	0	0	0	0	0	0	0	0	0	0	0	1	0	0	0	1	0	1	0	0	1	0	0	0	0	0	0	0	0	0	0	0	0	0	0	0	0	1	0	0	0	0	1	0	0	1	0	0	0	0	0	3	0	0	0	0	0	0	2	0	0	0	0	0	0	0	0	0	0	0	0	0	0	1	0	0	1	0	0	0	0	0	0	0	0	3	0	0	0	0	0	6	0	0	1	0	2	0	0	0	0	0	0	0	0	0	0	0	0	0	0	0	0	0	0	0	0	0	0	0	0	0	0	0	0	0	0	0	0	0	0	0	2	0	0	0	0	0	0	0	0	0	1	0	0	0	0	0	0	0	0	0	0	0	0	0	0	0	0	0	0	0	0	0	0	0	1	0	0	0	0	0	0	0	0	0	0	0	0	0	0	0	0	0	0	0	0	0	0	0	0	0	0	0	0	1	0	0	5	0	0	0	0	1	0	0	0	0	0	0	0	0	0	0	0	0	0	1	0	0	0	4	0	0	2	0	0	0	0	0	0	0	0	0	0	0	0	0	0	0	0	0	0	0	0	0	0	0	0	0	0	0	0	0	2	0	0	0	0	0	0	0	0	0	0	0	0	0	2	0	0	0	0	0	0	0	0	0	0	0	1	0	0	0	0	0	0	0	0	0	0	0	0	0	0	0	0	0	1	0	0	0	0	0	3	0	0	0	0	0	0	0	0	0	0	0	0	0	0	0	1	0	0	0	0	0	0	0	0	0	0	0	0	0	0	0	0	0	0	0	0	0	0	0	0	0	0	2	0	0	0	0	0	2	0	0	0	0	0	0	0	0	0	0	0	0	0	0	0	0	0	0	1	0	0	0	0	0	0	0	1	0	0	0	0	0	1	0	0	0	0	0	0	0	0	0	0	0	2	0	0	0	0	0	0	0	0	0	0	0	0	0	0	0	0	0	2	0	0	0	0	0	0	0	0	0	0	0	0	0	0	0	0	0	0	0	0	0	0	2	0	0	0	0	0	0	0	0	0	0	0	0	0	2	0	0	2	0	0	0	0	0	0	0	0	0	0	0	0	6	0	0	0	0	0	0	0	0	0	0	0	0	0	0	0	0	0	0	0	0	0	0	0	0	0	0	0	0	0	0	0	0	0	0	0	0	0	0	0	0	0	0	0	0	0	0	0	0	0	0	0	0	0	1	0	0	0	0	0	0	0	0	0	0	0	0	1	0	0	0	1	0	0	0	0	0	0	0	0	0	0	0	0	0	5	0	0	0	0	0	0	0	0	0	5	0	0	1	0	0	0	0	0	0	0	0	0	0	0	0	0	0	0	0	0	0	0	0	0	0	0	0	0	0	0	0	0	0	0	0	1	0	0	1	1	0	0	0	0	0	0	0	0	0	0	1	0	0	0	0	1	1	0	0	0	0	0	0	1	0	0	0	0	2	1	0	0	0	0	0	0	0	0	0	0	0	0	4	0	0	0	0	0	0	0	0	0	1	5	0	0	0	0	0	0	0	0	0	0	0	4	0	0	0	0	0	0	0	0	0	0	0	0	0	0	0	0	0	0	0	0	0	1	0	0	1	1	5	0	0	0	0	0	0	0	0	0	3	1	0	3	0	0	0	0	2	0	0	0	1	0	2	0	0	0	0	0	0	0	0	0	0	0	2	0	0	0	0	0	0	0	0	0	0	0	0	0	0	0	0	0	0	0	0	0	0	0	0	1	2	0	0	0	0	0	0	0	0	2	0	0	0	0	0	0	0	0	0	0	0	0	4	0	0	0	0	0	0	0	0	0	0	0	0	0	0	0	0	0	0	0	0	0	0	0	0	0	0	0	0	0	0	0	0	0	0	0	0	0	0	0	0	0	0	0	0	0	1	0	0	0	0	0	0	0	2	0	0	0	0	0	0	0	0	0	0	0	0	0	0	0	0	0	0	0	0	0	0	0	0	0	0	0	0	3	0	0	0	0	0	0	0	0	0	0	0	0	0	0	1	1	0	0	0	0	0	0	0	0	0	0	0	0	0	0	3	0	0	0	0	0	0	0	0	0	2	0	0	0	0	0	0	0	0	0	0	3	0	2	0	0	0	0	1	1	0	0	0	0	0	0	0	0	0	0	0	0	0	0	0	0	0	0	0	0	0	0	0	0	0	0	0	0	0	0	0	0	2	0	0	0	0	0	0	0	0	0	0	0	0	0	0	0	0	0	0	0	0	0	0	0	0	0	0	0	0	0	0	0	0	0	0	0	0	0	2	0	0	0	0	2	0	0	0	0	0	0	0	0	0	0	0	0	0	0	0	0	0	0	0	0	0	0	0	2	0	0	0	0	0	0	0	1	0	0	0	0	0	0	1	0	0	1	0	0	0	0	0	0	0	0	0	0	5	0	0	0	0	0	0	2	1	0	0	0	0	3	0	0	0	0	0	0	1	0	0	0	0	0	1	0	0	0	0	0	0	0	2	0	0	0	0	0	0	0	0	0	1	0	0	1	0	0	0	1	0	0	0	0	0	0	0	0	0	0	0	3	1	0	0	0	0	0	0	0	0	0	0	0	2	0	0	0	0	0	0	0	0	2	0	1	0	0	0	0	0	1	0	0	0	0	0	0	0	0	0	0	0	0	0	1	0	0	0	0	0	0	1	0	0	1	0	0	0	0	0	0	1	0	0	0	0	0	2	0	0	0	0	1	0	0	0	0	0	0	0	0	0	0	0	0	0	0	0	1	0	0	0	0	0	0	0	0	1	0	0	0	0	0	0	0	0	0	0	0	0	0	0	0	0	0	0	0	0	1	0	0	0	0	2	1	0	0	0	0	0	0	0	0	0	0	0	0	0	0	0	0	1	0	0	0	0	1	0	0	0	0	0	0	0	0	0	0	0	0	0	0	0	0	2	0	0	0	0	0	0	0	0	0	0	0	1	0	0	0	1	0	0	0	0	0	1	0	0	0	0	0	0	0	1	0	0	0	0	0	0	0	3	0	0	0	0	0	0	0	1	0	0	0	0	0	0	0	0	2	0	0	0	0	0	0	0	0	0	0	0	0	0	0	0	0	0	0	0	0	0	0	0	0	0	2	0	0	0	0	0	1	0	0	0	0	0	0	0	0	0	0	0	0	1	0	0	0	0	0	0	0	0	0	0	0	0	1	0	0	0	3	0	0	0	0	0	0	0	0	0	0	0	2	0	0	0	0	0	0	0	0	0	0	0	0	0	0	0	0	0	1	0	1	0	0	0	0	0	0	0	0	0	0	0	0	0	0	0	0	0	0	0	0	0	0	0	0	0	0	1	0	0	0	0	0	0	0	0	0	0	0	0	0	0	0	0	8	0	0	0	0	0	0	0	1	0	0	0	0	0	0	1	2	1	0	0	0	0	0	0	0	0	0	1	0	1	0	2	0	0	0	0	0	0	0	0	0	1	2	0	1	0	0	0	0	1	0	0	0	2	0	0	0	1	0	0	0	0	0	0	0	0	0	0	0	0	0	0	0	0	0	0	0	0	0	0	0	0	1	0	0	0	0	0	0	0	0	0	0	0	0	0	0	0	0	0	0	0	0	0	0	0	0	0	0	0	0	0	0	0	1	0	3	0	0	0	0	0	0	0	0	2	0	0	0	0	0	1	0	0	1	0	0	0	0	0	0	0	0	0	0	0	0	0	1	0	0	0	0	0	0	0	0	0	0	0	0	0	0	0	0	0	1	0	2	0	0	0	0	0	0	0	0	0	0	0	0	0	0	0	0	0	0	1	0	0	0	0	0	0	1	0	0	0	0	0	0	0	0	5	0	0	0	0	2	0	0	0	2	0	0	0	0	0	0	0	0	0	0	0	0	0	0	0	0	0	0	0	0	0	0	0	1	0	0	0	0	0	0	5	0	0	0	0	0	0	0	0	0	0	0	0	0	3	1	0	0	0	0	0	0	0	0	0	0	0	0	0	0	0	0	0	0	0	1	1	0	1	0	1	0	0	0	0	0	0	0	0	1	0	0	0	0	0	0	0	0	0	0	0	0	0	0	2	0	0	0	0	0	0	0	0	0	0	0	0	0	0	0	0	0	0	0	0	0	0	0	0	0	3	0	0	0	1	0	0	0	0	0	0	0	0	0	0	0	0	0	0	0	0	8	0	1	0	0	2	1	0	0	0	0	0	0	0	0	0	0	0	0	0	0	0	0	2	0	0	0	0	0	0	0	0	0	1	0	0	0	0	0	0	0	0	0	0	0	0	0	0	1	0	0	0	0	0	0	0	0	0	0	0	0	0	0	0	0	0	0	0	0	0	0	0	0	0	0	0	0	0	0	0	0	0	5	0	0	0	0	0	0	0	0	0	0	0	0	0	0	0	0	0	1	0	0	0	0	0	0	0	0	3	0	1	0	0	0	0	0	0	0	0	1	2	0	0	0	0	0	0	0	0	0	1	0	0	0	0	0	0	0	0	0	0	0	0	0	0	0	1	0	0	3	0	0	0	0	0	0	0	0	0	0	0	0	0	1	0	0	0	0	0	0	0	0	0	0	0	0	0	0	0	0	0	1	0	0	0	0	0	0	0	0	0	0	0	0	0	0	0	0	0	3	0	0	0	0	0	0	0	0	0	0	0	0	0	0	0	0	0	0	0	0	0	0	0	0	0	0	0	0	0	0	0	0	0	0	0	0	0	0	0	1	0	1	0	0	0	0	0	0	1	0	0	0	0	0	0	0	0	0	0	0	0	0	0	1	0	0	0	0	0	0	0	0	0	0	0	0	0	0	0	0	0	1	0	0	0	0	0	0	0	0	0	0	0	0	0	0	0	0	0	0	0	0	2	0	0	0	0	0	0	0	0	0	0	0	1	0	0	0	0	0	1	0	0	0	0	0	0	0	0	0	0	0	5	0	0	0	0	0	0	0	0	0	0	0	0	0	0	0	0	0	0	0	1	0	0	0	0	0	0	1	0	0	0	0	0	0	0	2	1	0	0	0	0	1	0	0	0	0	0	0	0	1	0	1	0	0	0	0	0	0	0	0	0	0	0	0	0	0	0	1	0	0	1	0	0	0	0	0	1	0	0	0	0	0	0	0	0	0	0	0	0	0	0	0	0	0	0	7	0	0	0	0	0	0	0	0	0	0	0	0	0	0	2	0	0	0	0	0	0	0	2	2	0	0	0	0	0	0	0	0	0	2	0	0	0	0	0	0	0	0	0	0	0	0	0	0	0	0	0	0	0	0	0	0	0	0	1	0	0	1	0	0	0	0	0	0	0	0	0	0	0	0	0	0	0	0	0	0	0	0	0	0	0	0	0	0	0	1	0	0	1	0	0	0	0	0	0	0	3	0	6	0	0	0	0	0	0	0	0	0	0	0	2	0	0	0	0	0	1	0	0	0	0	0	0	0	0	0	0	0	0	0	0	0	0	0	0	0	0	0	0	0	0	1	0	0	0	0	0	0	0	0	0	0	2	0	0	0	0	0	0	0	0	0	0	0	0	0	1	0	0	0	0	0	0	0	0	0	1	0	0	0	0	0	0	0	0	0	0	0	0	0	0	0	0	0	1	0	0	2	0	0	0	0	0	0	0	0	1	0	1	0	0	1	0	0	0	0	0	0	0	0	0	0	0	0	0	1	0	0	0	0	0	2	1	0	1	0	1	1	0	0	0	0	0	0	0	0	0	0	0	0	0	0	0	0	0	0	0	0	0	0	0	0	0	0	0	0	0	0	0	0	0	0	0	0	0	0	0	0	2	0	0	0	0	0	0	0	0	0	0	0	0	0	0	0	2	0	0	0	0	0	0	0	0	0	0	0	0	0	0	0	0	0	0	0	0	0	0	0	0	0	0	0	0	0	0	0	0	0	0	0	0	2	0	0	0	1	1	0	0	0	0	0	0	0	0	0	0	0	0	0	0	0	2	0	2	4	0	0	0	0	0	0	0	1	0	0	0	4	0	0	0	0	0	0	0	1	0	0	0	1	2	0	0	1	0	0	0	0	0	0	2	0	0	0	0	0	0	2	0	0	0	0	0	0	0	0	0	0	1	0	1	0	0	0	0	0	0	0	0	0	0	0	0	0	0	0	0	0	0	0	0	1	0
N0.HOG0001529	2	0	0	0	1	0	1	1	0	0	0	0	0	1	1	0	0	0	0	0	0	0	0	0	0	0	0	0	0	0	0	0	0	0	0	0	0	1	0	0	0	1	0	0	0	0	0	0	0	1	0	0	1	0	0	0	0	0	0	1	1	0	0	0	1	0	0	0	0	0	0	1	1	0	0	0	0	0	0	0	0	0	0	1	0	0	0	0	0	0	1	1	0	0	0	0	0	0	0	0	0	0	1	1	0	0	0	0	1	0	0	0	0	0	0	0	0	0	0	0	0	0	0	0	0	0	0	1	0	0	0	0	0	0	0	0	1	0	0	0	1	0	0	1	0	0	1	0	1	0	0	0	0	0	0	0	0	0	0	0	0	0	1	0	0	1	0	0	0	0	0	0	0	0	0	1	0	1	0	0	0	0	0	0	0	0	0	0	1	0	0	0	0	1	0	0	1	2	0	0	1	0	0	0	0	0	0	0	0	0	0	0	1	0	0	0	0	1	0	1	0	0	0	1	0	0	0	0	1	0	0	0	0	0	0	0	0	0	1	0	1	0	0	0	0	0	0	0	0	0	0	0	0	0	0	0	0	0	0	0	0	0	0	0	0	0	0	0	0	1	0	0	0	0	0	0	0	0	0	0	0	0	0	0	0	0	0	0	0	0	0	1	1	0	0	0	0	1	0	0	0	0	0	0	0	0	0	0	0	0	0	0	0	2	0	0	0	0	2	0	0	0	0	0	0	0	0	0	0	0	0	0	0	0	0	0	0	0	0	0	0	0	0	1	0	0	0	0	0	0	0	0	0	0	1	0	0	0	0	0	1	0	0	0	0	0	1	0	0	0	0	0	0	0	0	0	0	0	0	1	0	0	0	0	0	0	0	0	0	0	0	0	0	0	1	0	0	1	0	0	0	0	0	0	1	0	0	0	0	0	0	0	0	0	0	0	0	1	0	0	0	0	0	1	0	0	1	0	0	0	0	0	0	0	0	0	0	0	0	0	1	0	0	1	0	0	0	0	1	0	0	0	0	0	0	0	0	0	0	0	1	0	0	0	0	1	1	0	1	0	0	0	0	0	0	0	1	0	0	0	0	0	0	0	0	0	0	0	1	0	1	0	0	0	0	0	0	0	1	0	0	0	0	0	0	0	1	0	0	0	0	0	0	0	0	0	1	0	0	0	0	0	0	0	0	0	0	1	0	0	1	0	0	0	0	0	0	0	0	0	0	0	0	0	0	0	0	0	0	1	0	0	0	0	0	1	0	0	0	0	0	0	0	0	0	0	0	0	0	0	0	1	0	0	0	1	0	0	0	0	0	0	0	0	0	1	0	0	0	0	0	0	0	0	0	0	0	0	0	0	0	0	2	0	1	0	1	0	0	0	0	2	0	0	0	0	0	0	0	0	0	0	0	0	0	0	0	0	0	0	0	0	0	0	0	0	0	0	0	0	0	0	1	0	0	1	0	0	0	0	0	0	0	0	1	0	0	0	0	0	1	0	1	0	0	0	0	0	1	0	0	1	0	1	0	0	1	1	0	0	0	0	1	1	0	0	0	1	0	0	0	0	0	0	0	0	0	0	0	1	0	0	0	0	2	0	0	0	0	0	0	1	0	0	0	0	0	0	0	0	0	0	0	0	0	1	0	0	0	0	0	0	0	0	0	0	0	0	0	0	0	0	0	0	0	0	0	0	0	0	0	0	0	1	0	1	0	0	0	0	0	0	0	0	0	0	0	0	1	0	1	0	0	0	0	0	2	0	0	0	1	1	0	0	0	0	0	0	0	0	0	0	0	0	1	2	0	0	0	0	0	0	0	0	0	0	0	0	0	0	0	0	0	0	0	0	0	0	0	0	0	0	0	0	0	0	0	0	0	0	0	0	0	0	0	1	0	1	0	0	1	0	0	0	0	0	1	0	0	1	0	0	0	0	0	0	0	1	0	0	0	0	0	0	0	0	0	0	0	0	0	0	0	0	0	1	0	0	0	0	0	0	0	0	0	0	0	1	0	0	0	0	1	0	1	1	1	0	0	0	0	0	0	0	0	0	0	0	0	0	0	0	0	1	0	0	0	0	0	0	0	0	0	1	0	0	1	1	0	0	0	0	0	0	1	0	0	1	1	0	0	1	1	0	0	0	0	0	0	1	0	0	0	0	0	0	0	0	0	0	0	0	0	0	0	0	2	0	2	0	0	1	0	1	0	0	0	1	0	0	0	0	1	0	0	0	0	1	0	1	0	0	0	0	1	0	0	0	0	0	0	0	0	0	1	0	0	0	0	0	0	0	0	0	1	0	0	0	0	0	0	0	0	0	0	2	0	0	0	1	0	0	0	0	0	0	1	0	0	0	0	0	0	0	0	0	0	1	0	0	0	0	0	0	0	1	0	1	0	0	0	0	0	0	0	1	0	0	0	0	0	0	0	0	0	0	0	0	0	0	0	3	1	0	0	0	2	0	0	1	0	0	0	0	0	0	0	0	0	0	0	0	0	0	0	0	0	0	0	0	0	0	0	0	0	2	0	0	0	0	0	0	0	0	0	0	0	0	1	0	0	0	0	0	0	0	0	0	0	0	0	0	0	0	1	0	0	0	1	0	0	0	0	0	0	0	0	0	0	0	0	0	0	0	1	0	0	0	0	0	0	1	1	0	0	0	0	0	0	0	0	0	0	0	0	0	0	0	0	0	0	0	0	0	0	1	0	1	0	1	0	0	1	0	0	0	0	0	0	0	1	0	0	0	0	0	0	0	0	1	0	0	0	0	0	0	0	0	0	0	0	0	0	0	0	1	0	0	0	1	1	0	0	1	0	0	0	0	0	0	0	0	0	0	0	0	0	0	0	1	0	0	0	0	3	1	0	0	0	0	0	0	0	0	0	1	0	0	0	0	0	1	0	0	0	0	0	0	0	0	0	0	1	0	0	0	0	0	0	0	0	0	0	0	1	0	0	0	1	0	0	0	0	0	0	0	0	0	0	0	0	0	0	1	0	0	2	0	1	0	0	0	1	0	1	0	0	0	0	0	0	0	1	0	0	0	0	0	0	0	0	1	0	0	0	0	0	0	0	0	0	0	0	0	0	0	0	0	0	0	0	0	0	1	0	1	0	0	0	0	0	0	0	0	1	0	0	0	0	0	0	1	0	0	0	0	0	0	1	0	1	0	0	0	0	0	0	0	0	2	0	0	0	0	0	0	0	0	0	0	0	0	0	0	0	0	0	0	0	1	1	0	0	0	0	0	0	0	0	1	0	0	1	0	1	0	0	0	0	0	0	0	1	1	0	0	0	0	0	0	0	0	0	0	0	0	0	0	0	0	0	0	0	0	0	0	0	0	0	0	0	1	0	1	0	1	0	1	0	0	0	0	0	0	0	0	0	0	0	0	0	2	0	0	0	0	0	0	0	0	0	0	0	0	0	0	0	0	0	0	1	0	0	0	0	0	0	0	0	1	0	0	0	0	0	0	0	0	0	0	0	1	1	0	0	0	0	0	0	0	0	0	1	0	0	0	0	1	0	0	0	0	0	0	0	0	0	0	0	0	0	0	0	0	0	0	0	1	0	0	0	0	0	1	0	0	0	0	0	0	1	0	0	0	0	0	0	0	0	0	0	0	0	0	0	1	0	0	0	0	0	0	0	0	0	0	0	0	0	0	0	0	0	0	0	0	0	1	0	1	0	0	0	1	0	0	0	0	0	0	0	0	0	0	0	0	0	0	0	0	0	0	0	0	0	0	1	0	0	0	0	0	0	0	0	0	0	0	0	0	1	0	1	1	0	0	0	0	0	0	0	1	0	0	0	0	1	0	0	0	0	0	0	0	0	0	0	0	0	0	0	0	0	0	0	0	1	0	0	0	1	0	0	0	0	0	0	0	0	0	0	0	1	0	0	0	0	0	0	1	0	0	0	0	0	0	0	1	0	0	0	1	0	0	0	1	0	0	1	0	0	0	0	0	1	0	0	0	0	1	0	0	0	0	0	0	0	0	0	0	0	0	0	0	1	0	0	0	0	0	0	0	0	0	0	1	0	1	0	0	0	0	1	0	0	0	0	0	1	0	0	0	0	0	0	0	1	0	0	0	0	0	0	0	0	0	0	0	1	0	1	0	0	1	0	0	0	0	0	1	0	0	0	0	0	0	0	0	0	0	0	1	0	0	0	0	1	0	0	0	0	0	0	1	0	1	0	1	0	0	0	2	0	0	0	0	0	0	0	0	0	0	0	0	0	0	0	1	1	0	0	0	0	0	0	0	0	0	1	0	1	1	0	0	0	0	0	0	0	0	0	0	0	0	2	0	0	0	0	0	1	0	0	0	0	0	0	0	0	0	0	0	1	1	0	0	0	0	0	0	0	0	0	0	0	0	0	0	0	0	0	0	0	0	0	0	0	0	0	0	1	0	0	0	0	1	1	0	0	1	1	0	0	0	0	1	1	0	0	0	0	0	0	0	0	0	0	0	0	0	0	0	1	0	0	0	0	0	0	1	0	1	0	0	0	0	0	0	0	1	1	0	0	0	0	0	0	0	1	0	0	0	0	0	0	0	0	0	0	0	0	0	0	0	0	0	0	0	1	0	0	0	0	0	0	1	0	0	0	0	0	0	0	0	0	0	0	0	0	0	0	0	0	0	0	0	0	0	0	0	0	1	0	0	0	0	0	0	1	0	1	0	1	0	0	0	1	0	0	0	0	0	0	0	0	0	0	0	0	1	1	0	0	0	0	0	0	0	0	0	0	0	0	0	0	0	0	0	0	0	0	0	0	0	0	0	1	0	0	0	0	0	1	0	0	0	0	0	1	0	0	0	0	0	0	0	1	0	0	0	1	0	0	0	0	1	0	0	0	0	0	0	0	0	0	0	0	1	1	0	0	0	1	0	0	0	0	0	0	0	0	0	0	0	0	0	0	1	0	0	0	0	0	0	0	0	1	0	1	0	0	1	0	0	1	0	1	0	0	0	0	0	0	0	0	0	0	0	0	0	0	0	0	0	0	0	0	0	0	0	0	0	1	0	0	0	0	0	0	0	0	0	0	0	0	0	0	0	0	0	0	0	0	0	0	0	0	1	1	1	0	0	0	0	0	0	0	0	0	0	0	0	0	0	0	0	0	0	0	0	0	0	0	1	1	0	0	0	1	0	1	0	2	0	0	0	2	0	0	0	0	0	0	0	1	0	1	0	0	0	1	0	0	1	0	0	1	0	0	0	0	0	0	0	1	0	1	0	0	0	0	0	0	0	0	0	0	1	0	0	0	0	0	0	0	0	0	0	0	0	0	0	0	0	1	0	0	0	0	0	0	0	0	0	1	0	0	0	0	0	0	0	0	0	0	0	0	0	0	0	1	0	0	0	0	0	0	0	0	1	0	0	0	1	0	0	0	0	0	0	0	0	1	0	1	1	0	0	1	0	0	0	0	0	0	0	0	0	0	0	0	0	0	0	0	0	0	0	0	0	0	0	0	0	0	1	0	0	0	0	0	0	0	0	0	0	0	0	0	0	1	0	0	0	0	1	0	0	0	0	0	0	0	0	0	0	0	1	1	0	0	0	0	2	0	0	0	0	0	0	1	0	0	0	0	0	1	0	0	0	0	0	0	0	1	0	0	0	1	0	1	0	0	0	1	0	0	0	0	0	0	1	2	0	0	0	0	0	0	1	0	0	1	0	0	0	0	0	0	0	0	0	0	0	0	0	0	0	0	1	0	0	0	0	0	0	0	0	0	0	0	0	1	1	1	0	0	0	0	0	0	0	0	0	0	1	0	0	0	0	1	0	1	0	0	0	0	0	0	0	0	1	1	1	1	0	0	0	0	0	0	1	0	0	1	0	0	0	0	0	0	0	0	0	0	0	1	0	0	0	0	0	0	0	0	0	0	0	0	0	0	0	0	0	0	0	0	0	0	0	1	0	0	1	1	0	0	0	0	0	0	0	0	0	1	0	1	0	0	0	0	0	0	0	1	0	0	0	0	0	0	0	0	0	0	1	0	0	0	0	0	0	0	0	0	0	0	0	0	0	0	0	0	0	0	0	0	1	0	0	0	0	0	0	0	0	0	0	0	0	0	0	0	2	0	1	0	0	0	0	0	0	1	0	0	0	0	0	0	0	0	0	0	0	0	0	1	0	0	0	0	1	0	0	0	0	0	0	0	0	0	0	0	0	0	0	0	1	0	0	0	0	1	1	0	0	0	0	0	0	0	1	0	0	0	0	0	0	0	0	0	0	0	0	0	0	0	0	0	0	0	0	0	0	0	0	0	0	0	0	0	0	0	0	0	0	0	0	0	1	0	1	0	0	0	0	0	0	0	0	0	1	2	0	0	0	1	0	0	0	0	0	0	0	1	0	0	0	0	0	0	0	0	0	1	0	2	0	0	0	0	0	0	0	0	1	0	0	0	1	0	1	0	0	0	0	1	0	0	0	2	0	0	0	0	0	1	1	0	0	0	2	0	0	1	0	0	0	0	0	0	0	1	0	0	0	1	0	0	0	0	0	0	0	1	0	0	0	0	1	0	0	0	0	0	1	0	1	0	0	0	0	1	0	0	0	0	0	0	0	0	0	1	0	1	1	0	0	0	1	0	0	0	0	0	0	1	0	0	0	0	0	0	0	0	0	0	0	1	0	0	0	0	0	0	0	0	0	0	0	0	0	0	0	1	0	0	0	0	0	0	0	0	0	0	1	0	0	0	0	1	0	0	0	0	0	0	0	0	0	0	0	1	0	0	0	0	0	0	0	0	0	0	0	0	1	0	0	0	0	0	0	0	0	0	0	1	0	0	0	0	0	0	1	1	0	0	0	0	0	0	1	0	0	0	0	0	0	0	0	0	1	0	0	0	0	0	0	0	0	0	1	2	0	1	0	0	1	0	0	0	0	0	0	0	0	0	0	0	0	0	0	0	0	0	0	0	0	1	0	0	0	0	0	0	1	0	0	0	0	0	0	0	0	0	0	0	0	0	0	0	0	0	0	0	0	0	0	0	0	0	1	0	2	0	0	0	0	0	0	0	0	0	0	1	0	0	0	0	0	0	0	0	0	0	0	0	0	0	0	0	0	0	0	0	0	0	0	0	0	0	0	0	0	0	0	0	1	0	0	0	0	0	0	0	0	0	0	0	0	1	0	0	1	0	0	0	1	0	0	1	0	1	0	0	1	0	0	0	0	0	0	0	1	0	0	0	0	0	1	0	0	0	0	0	0	0	0	0	1	0	0	0	0	0	0	1	0	0	0	0	0	0	0	0	0	0	0	0	0	0	0	0	0	0	0	0	0	0	0	0	0	0	1	1	0	0	0	0	0	0	1	0	0	0	0	1	0	0	0	0	0	0	0	1	0	0	0	0	0	0	0	0	0	0	0	0	0	0	0	0	0	0	0	0	0	0	0	1	0	0	0	1	0	0	0	0	0	0	0	0	0	0	0	0	1	0	0	0	0	0	0	0	0	0	0	0	0	0	0	0	0	0	0	0	0	1	0	1	0	0	0	0	0	0	2	1	0	0	0	0	0	0	0	0	0	0	0	0	0	0	0	0	0	1	0	0	0	0	0	0	0	0	0	1	0	0	0	0	0	2	0	0	1	0	0	0	0	0	0	0	0	0	0	0	0	1	0	0	0	0	0	0	0	0	0	0	1	0	0	1	0	0	0	0	2	1	0	0	0	0	0	0	0	0	0	0	0	0	0	0	0	0	0	0	0	1	0	0	1	1	1	0	0	0	0	0	0	0	0	0	0	0	0	0	0	0	0	0	1	0	0	0	0	1	1	1	0	0	0	0	1	0	0	0	0	0	1	0	0	0	0	1	0	0	0	0	0	0	0	0	0	0	0	0	1	0	0	0	0	1	0	0	0	0	1	0	0	0	0	0	0	0	1	0	0	0	0	0	1	0	0	0	0	0	0	2	0	0	0	0	0	0	0	0	0	0	0	0	1	0	0	0	0	2	1	0	0	0	0	0	0	0	0	0	0	0	0	0	0	0	0	1	0	0	0	0	0	0	0	0	1	0	0	0	0	0	0	0	0	1	0	0	0	0	0	0	0	0	0	2	0	0	1	0	0	0	1	0	0	0	0	1	0	1	0	0	0	0	0	0	3	0	0	0	0	0	1	1	0	1	1	1	0	0	0	0	0	0	0	0	1	0	0	0	1	0	0	0	0	0	0	0	0	1	0	0	0	0	0	0	0	0	0	0	0	0	1	1	0	0	0	0	0	0	0	0	0	0	1	0	1	0	0	0	0	0	0	0	0	0	0	2	1	0	0	0	0	0	0	0	0	0	1	0	0	0	0	0	0	0	0	0	1	0	0	1	0	0	0	0	0	0	0	0	0	0	0	0	0	0	0	0	1	0	0	0	0	0	1	0	0	0	0	0	0	0	0	0	0	0	1	0	0	0	1	0	0	2	0	0	1	0	0	0	0	1	0	0	1	0	0	0	0	0	0	0	0	0	1	0	0	0	0	0	0	0	0	0	0	0	0	0	2	0	0	0	1	0	0	0	1	0	0	0	0	1	0	0	0	1	0	0	0	0	0	0	0	1	0	0	1	0	0	1	0	0	0	0	0	0	0	0	0	0	0	0	0	0	0	0	0	0	0	0	0	0	0	1	0	0	0	1	0	0	0	0	0	0	0	0	3	0	0	1	0	0	0	0	0	0	0	0	0	0	0	0	1	1	0	0	0	1	0	0	0	0	0	0	0	0	2	0	0	1	0	2	1	1	0	0	0	0	0	0	0	0	0	0	0	0	0	0	0	0	0	0	1	0	2	0	0	0	0	0	0	0	0	0	0	0	0	0	0	0	0	0	0	0	0	0	0	0	0	1	0	0	0	0	0	0	0	0	0	0	0	0	0	0	0	0	0	0	0	0	0	0	0	0	2	0	0	1	0	0	0	0	0	0	0	0	0	0	0	0	0	0	0	1	1	0	0	0	0	1	0	0	0	0	0	0	0	0	0	0	0	0	0	1	0	0	0	0	0	0	0	0	0	0	1	1	0	0	0	0	0	0	0	0	3	1	0	0	0	0	1	0	0	0	1	0	0	0	0	0	0	0	0	0	2	0	0	0	0	0	2	0	0	0	0	0	0	0	0	0	0	0	1	0	2	1	0	0	0	0	0	0	1	0	0	0	0	0	0	0	0	0	0	0	0	0	0	0	0	0	0	0	0	1	0	0	0	1	0	0	1	0	0	0	0	0	0	1	0	1	0	0	0	1	0	0	0	0	0	0	0	0	0	0	0	0	0	0	0	1	0	1	0	0	1	0	0	0	0	0	0	0	0	0	0	0	0	1	0	0	0	0	1	0	0	0	0	1	1	0	1	0	0	0	0	0	0	1	0	0	3	0	0	0	0	0	0	0	1	0	0	0	0	0	0	0	1	0	1	0	1	0	0	0	0	0	0	0	0	0	0	0	0	1	1	0	1	0	0	0	0	0	1	0	0	0	0	1	1	0	0	1	1	0	0	0	0	0	1	0	0	0	0	0	0	0	0	0	0	1	0	0	1	0	0	0	1	0	0	1	0	0	0	0	0	0	0	0	0	0	0	1	1	0	0	0	0	0	0	0	0	2	2	0	0	0	1	0	1	0	0	0	1	0	0	0	0	0	0	0	0	1	0	0	0	0	0	1	0	0	0	0	0	0	0	0	0	0	0	1	0	0	0	0	0	0	2	0	0	0	0	0	0	0	0	0	0	0	0	0	0	0	0	0	0	0	0	0	0	0	0	0	0	0	1	0	0	1	0	0	0	0	1	0	0	0	0	0	0	0	0	0	0	0	0	0	0	0	0	0	0	0	0	3	0	0	0	1	0	0	0	0	2	0	0	0	0	0	0	0	0	0	0	0	2	0	1	0	0	0	1	0	0	0	0	0	0	0	0	0	0	0	0	0	1	0	0	2	0	0	0	0	0	0	0	0	0	0	0	0	0	0	0	0	0	0	0	0	0	0	0	0	0	1	0	1	0	0	0	1	0	0	1	0	0	0	0	0	0	0	0	0	0	0	0	0	0	0	0	0	0	1	1	0	0	0	0	1	0	0	0	0	1	0	0	0	0	0	0	0	0	0	0	0	0	0	0	0	0	0	0	0	0	0	0	0	0	0	0	1	1	0	0	0	0	0	1	0	0	0	0	1	0	0	0	0	1	0	0	0	0	0	0	0	0	0	0	1	0	0	0	0	0	0	0	1	0	0	0	0	0	0	0	0	0	0	1	0	0	0	0	0	0	0	0	0	0	0	0	0	0	1	0	0	0	0	0	1	0	0	1	0	0	0	0	0	0	0	0	0	0	0	0	0	0	0	0	1	0	0	0	0	0	0	0	0	0	0	0	0	0	0	0	0	0	0	0	0	0	0	0	0	0	2	0	0	0	1	0	0	0	0	0	0	0	0	0	0	0	0	0	0	0	0	0	0	0	0	0	0	0	0	0	0	1	0	0	0	0	1	0	0	0	0	0	0	0	0	0	1	0	0	0	0	0	1	0	0	0	0	0	0	0	0	0	0	0	0	0	0	0	0	0	1	0	0	0	0	0	0	0	0	0	0	0	0	0	0	0	0	0	0	0	0	0	0	0	1	0	0	0	1	0	0	0	0	0	0	0	0	0	0	0	0	1	0	0	0	0	0	1	0	0	0	0	0	0	2	0	0	0	0	0	0	0	0	0	0	0	0	0	0	0	1	0	1	0	0	0	0	1	0	0	0	0	0	0	3	1	0	0	0	0	0	0	0	0	0	0	0	0	0	0	0	0	0	1	0	0	0	0	0	0	1	0	0	0	0	0	0	0	0	0	0	0	0	0	0	0	0	0	0	0	0	0	0	0	0	0	0	0	0	0	1	0	0	0	0	0	1	0	1	0	0	0	1	0	0	0	0	0	0	1	0	0	1	0	2	0	1	0	0	1	0	0	1	0	0	1	0	0	0	0	0	0	0	0	0	0	0	0	0	0	0	0	0	0	1	0	0	0	0	0	0	1	0	0	0	0	0	1	0	0	0	1	0	0	1	0	1	0	0	0	0	0	0	0	0	1	0	0	0	0	0	0	0	0	0	0	0	0	0	0	1	0	1	0	0	0	0	0	0	0	0	0	0	0	0	0	0	0	0	1	0	0	0	0	0	0	0	0	0	0	0	0	0	0	0	0	0	0	0	0	0	0	0	0	0	0	0	1	0	0	0	0	0	1	0	1	0	0	0	1	0	1	0	0	0	0	0	0	2	0	0	0	0	0	0	0	0	0	0	0	0	0	0	0	0	0	0	0	0	0	1	0	0	0	0	0	0	0	0	0	0	0	0	0	0	0	0	1	0	0	0	0	0	0	0	0	0	0	0	0	0	0	0	0	0	0	0	0	0	1	0	1	0	0	0	1	0	0	0	1	0	1	0	0	0	1	0	1	0	0	0	0	1	0	0	0	1	1	0	0	0	0	0	0	1	1	1	0	0	1	0	0	0	0	0	0	1	0	1	1	1	1	0	0	0	0	0	0	0	0	0	0	1	0	0	0	0	0	0	0	2	0	0	0	0	0	0	0	0	1	1	1	0	0	0	0	1	0	0	0	1	0	0	0	0	0	0	0	0	0	0	0	0	3	1	0	0	0	0	0	0	0	0	0	0	2	0	0	1	2	0	0	0	0	0	0	0	0	0	0	0	0	1	0	0	0	0	0	0	0	0	0	0	0	0	0	0	0	0	0	0	0	0	0	1	1	0	0	0	0	0	0	0	0	0	0	1	0	0	0	0	0	0	0	0	0	0	0	0	0	0	0	1	0	0	0	0	0	0	0	0	0	0	0	0	0	0	0	0	1	0	0	0	0	0	1	0	1	1	0	0	0	0	0	0	0	0	0	0	0	0	0	0	0	0	0	0	0	0	0	0	0	0	0	0	0	0	1	0	0	0	0	0	0	0	0	0	0	0	1	0	0	0	0	0	0	0	0	0	0	0	0	0	0	0	0	1	0	0	1	0	0	0	1	0	0	0	0	0	0	0	0	0	0	0	0	0	0	0	0	0	0	0	0	0	0	1	0	0	0	0	0	0	0	0	0	0	0	1	0	2	0	0	0	0	0	1	1	0	1	0	0	0	0	0	0	0	0	1	0	1	0	1	0	0	0	0	0	0	0	0	0	1	0	0	0	1	0	0	0	0	1	0	0	0	0	0	0	0	0	0	1	0	0	0	0	0	1	1	1	0	0	0	0	0	0	0	0	0	0	0	1	0	0	1	1	0	0	0	0	1	0	0	0	0	0	2	0	0	0	0	0	1	0	0	1	1	0	0	0	0	0	0	0	1	0	0	0	0	0	0	0	0	0	0	0	0	0	0	0	0	0	0	0	0	0	0	0	0	0	1	0	0	0	0	0	0	0	0	0	0	0	0	0	1	0	0	1	0	0	0	0	0	0	0	0	0	0	0	0	0	0	0	0	0	0	0	0	0	0	0	0	0	0	0	0	1	0	0	1	0	0	0	0	0	1	0	0	0	0	1	0	0	2	0	0	0	0	1	0	0	0	1	0	0	1	1	1	0	0	0	0	0	0	0	0	0	0	0	0	0	1	0	0	0	2	0	0	0	0	0	0	0	0	0	0	1	1	0	0	0	0	0	1	0	0	0	0	0	0	0	0	0	0	0	1	0	0	0	0	0	0	0	0	0	0	0	0	0	0	0	0	0	1	0	0	0	0	0	0	1	0	0	1	0	0	0	0	0	0	1	0	0	0	0	0	1	0	0	0	0	0	0	0	0	0	0	0	0	0	1	0	0	0	0	0	0	0	2	0	0	0	0	0	1	0	0	0	0	1	0	0	0	0	0	0	1	0	0	0	0	0	0	1	0	0	0	0	0	0	0	0	0	1	0	0	0	0	0	0	0	0	0	0	1	0	0	0	0	0	0	0	0	0	0	0	0	1	0	0	0	0	0	0	1	0	0	0	1	0	1	0	0	0	0	0	0	0	0	0	0	0	0	1	0	0	0	0	1	0	0	0	0	0	0	0	0	0	0	0	0	0	0	0	0	0	0	0	0	0	0	0	0	0	0	0	0	1	1	0	0	0	0	0	0	1	0	0	0	0	0	0	0	0	0	0	1	0	0	0	0	0	0	0	0	1	0	0	0	0	0	0	0	0	0	0	0	0	0	0	0	0	1	0	0	1	1	0	0	0	0	0	0	1	0	0	0	0	0	1	0	0	0	0	0	0	0	0	0	1	0	0	0	0	1	0	0	0	1	1	0	0	0	0	0	0	0	0	0	0	0	0	0	1	1	0	0	0	1	0	0	0	0	0	0	1	0	0	0	0	0	0	0	0	0	0	0	0	0	0	0	0	1	0	0	0	0	0	0	0	0	0	0	0	0	0	0	0	1	0	0	0	0	0	0	0	0	0	0	0	0	0	0	0	0	0	0	1	0	0	0	0	0	0	0	0	0	0	0	0	0	0	0	1	0	0	0	0	0	0	0	0	0	0	0	0	0	0	0	0	0	0	0	0	0	0	0	1	0	0	0	0	0	0	0	0	0	0	0	1	0	0	0	0	0	0	0	0	0	0	0	0	0	0	0	0	0	0	0	0	1	1	0	0	0	0	1	0	0	0	0	0	0	0	0	0	0	0	0	0	0	0	1	0	0	0	0	0	0	0	0	0	0	0	1	3	0	0	0	0	0	0	3	0	0	0	0	0	0	0	0	0	0	0	0	0	0	1	0	0	0	1	0	0	0	0	0	1	1	0	1	0	0	0	0	0	0	1	1	1	0	1	1	0	0	0	1	0	0	0	0	0	0	0	0	1	0	1	0	0	0	0	0	0	0	0	0	0	0	0	1	0	0	0	0	0	0	0	0	0	0	0	0	1	0	0	0	0	0	0	0	2	0	0	0	0	0	0	0	0	0	0	0	1	0	0	0	0	1	0	0	1	0	0	0	0	0	0	1
N0.HOG0001536	0	0	0	0	0	0	0	0	0	0	0	0	0	1	0	0	0	0	0	0	0	1	0	2	0	1	0	0	0	0	0	0	0	0	0	0	0	0	0	0	0	0	0	0	1	0	0	0	0	0	0	0	0	0	0	0	0	0	0	0	2	1	0	0	0	0	0	0	2	0	0	0	0	1	0	0	0	0	2	0	0	0	0	0	0	0	0	0	0	0	0	0	0	1	0	0	3	0	0	0	0	0	0	0	0	0	0	0	0	0	0	0	0	0	0	0	0	0	0	0	0	0	2	3	0	0	0	0	0	0	0	0	1	0	0	0	0	0	0	0	1	2	0	0	2	0	0	0	0	1	0	0	0	0	2	1	0	0	0	0	0	0	0	0	1	0	0	0	0	0	2	0	0	0	0	0	0	0	0	0	0	0	0	0	0	0	0	1	0	0	0	0	0	0	0	0	0	1	0	1	0	0	2	0	0	0	0	0	0	0	0	0	0	0	0	0	0	0	0	0	0	0	0	0	1	0	0	0	0	0	0	0	3	1	0	0	0	0	0	0	0	0	0	0	0	1	0	0	0	0	1	0	1	0	0	0	0	0	0	0	0	0	0	0	0	0	0	0	0	7	0	1	0	0	0	2	0	0	0	0	0	0	0	0	0	0	0	0	0	0	0	0	0	0	0	0	0	0	0	2	0	0	2	0	0	0	0	1	0	0	0	0	0	0	0	0	0	0	0	0	3	0	0	0	1	1	0	0	1	0	0	0	0	0	0	0	0	0	0	0	0	0	0	0	0	0	0	0	1	0	0	0	0	0	0	0	0	0	0	0	0	0	0	3	0	1	2	0	0	0	0	0	0	0	0	0	0	0	0	0	0	0	0	0	0	0	0	0	1	0	0	0	0	0	0	0	0	0	0	0	0	0	0	0	0	0	1	0	0	0	0	0	0	0	0	0	2	0	0	1	0	0	2	0	0	0	0	0	2	0	0	0	0	0	0	0	0	0	0	0	1	1	0	0	0	0	0	2	0	0	0	0	0	0	0	0	0	0	2	0	0	0	0	0	0	0	1	0	0	0	0	0	3	0	0	0	0	0	0	0	0	0	0	0	0	2	0	3	0	0	0	0	0	0	0	0	0	0	0	0	3	0	1	0	0	0	0	0	0	0	0	0	2	0	1	0	0	3	0	0	0	0	0	0	0	0	0	0	0	3	0	0	0	0	0	0	1	0	0	0	0	0	0	0	0	0	0	0	0	0	0	0	0	0	0	0	0	0	0	0	0	0	0	0	0	0	0	0	1	0	0	0	0	0	0	0	3	0	1	0	1	0	0	0	0	0	0	0	0	0	0	0	1	0	0	0	0	0	0	0	0	0	0	0	0	0	0	0	0	0	0	0	0	0	0	0	0	0	0	0	1	0	1	0	0	0	0	0	0	1	0	0	0	2	0	0	0	0	0	0	0	0	0	0	1	0	0	0	0	0	0	1	1	0	0	0	1	0	0	0	0	0	1	2	0	0	0	0	0	0	0	0	0	0	0	0	0	1	0	1	0	0	0	3	0	0	0	0	0	0	0	0	0	0	0	0	0	0	1	0	0	0	0	0	0	0	0	0	0	1	0	0	1	0	0	1	2	0	0	0	0	0	0	0	0	0	0	0	0	0	0	0	0	0	0	0	0	0	0	0	0	0	0	0	0	0	0	0	0	0	0	0	0	0	0	1	0	0	0	0	0	0	0	0	0	0	0	0	0	0	0	0	0	0	0	0	3	0	0	0	0	0	0	0	0	0	0	0	0	0	0	2	2	0	0	0	0	0	0	0	0	3	0	0	0	0	0	0	0	0	0	0	0	0	0	2	0	0	0	0	0	0	0	0	0	2	0	1	0	0	0	2	0	0	0	0	0	0	0	0	0	0	0	3	0	0	0	0	0	0	0	0	0	0	0	0	0	0	0	1	0	0	0	0	1	1	0	0	0	0	0	0	0	0	0	0	0	0	0	0	0	0	0	0	0	0	0	1	0	0	0	1	0	0	0	0	0	0	0	0	0	0	4	0	0	0	0	0	2	0	0	0	0	0	0	1	0	0	0	0	0	0	0	1	0	0	0	0	1	0	0	0	7	0	0	0	0	0	0	0	0	0	0	0	0	0	2	0	0	0	0	0	0	0	0	0	0	0	0	0	0	0	0	0	0	0	0	0	0	0	0	0	0	0	0	0	0	0	0	1	1	0	0	0	0	0	0	0	0	0	1	0	0	0	0	1	0	0	1	0	0	0	2	0	0	0	0	0	2	0	0	0	0	0	0	0	0	0	0	0	0	0	0	0	0	0	0	0	0	0	0	0	0	1	0	0	0	1	0	0	2	0	0	0	0	0	0	0	0	0	0	0	0	0	0	0	0	0	0	0	0	0	0	0	0	0	0	0	1	0	0	2	0	0	0	0	0	0	0	0	0	0	0	0	0	0	0	0	0	0	0	0	0	0	0	0	0	0	0	0	0	1	0	0	1	0	0	0	0	0	1	0	0	0	1	0	0	0	0	0	0	0	3	0	0	0	0	0	0	0	0	0	1	0	0	0	0	0	0	0	0	0	1	0	0	0	0	0	0	0	0	0	0	0	1	0	0	1	0	0	0	0	0	0	0	0	0	0	0	0	0	0	0	0	0	0	0	0	0	0	0	0	0	0	1	0	0	0	0	0	0	1	0	0	0	0	0	1	0	0	0	0	0	0	0	0	1	0	0	0	0	0	0	0	0	0	0	0	0	0	0	0	0	0	0	0	0	1	0	0	0	0	0	0	0	0	0	0	0	0	0	0	0	0	3	3	0	0	0	0	0	0	0	1	0	0	0	0	0	0	0	3	0	0	0	0	0	2	0	0	0	0	1	0	0	0	2	1	0	0	0	0	0	0	0	0	0	0	0	0	0	1	0	0	0	0	0	0	0	0	0	0	0	0	0	0	0	0	1	0	0	3	0	0	0	0	1	0	0	0	0	0	0	1	0	0	0	1	0	0	4	0	0	0	0	0	0	0	0	0	0	0	0	0	0	0	0	0	0	0	0	1	0	0	0	1	0	0	2	0	0	0	1	0	0	0	0	0	0	0	0	1	0	0	0	0	0	0	0	0	0	1	0	0	0	0	0	0	0	0	0	0	0	0	0	0	0	0	0	0	0	0	0	0	0	0	0	0	0	0	0	0	0	0	0	0	0	0	0	0	0	0	0	0	0	0	0	1	0	0	0	0	0	0	0	0	0	3	0	0	0	0	0	0	0	0	1	0	0	0	1	0	1	0	1	0	0	0	2	0	0	0	1	0	0	0	0	2	1	0	0	0	0	0	0	0	0	3	0	1	0	0	0	0	0	0	0	0	0	0	1	0	0	0	0	0	0	0	1	0	1	0	0	0	0	1	0	0	0	0	0	0	0	0	0	0	0	0	0	0	0	0	0	0	0	0	2	0	0	0	0	0	0	2	0	0	1	0	0	0	0	0	0	0	0	0	0	0	0	0	0	1	3	0	1	0	0	0	0	1	0	0	0	0	0	0	0	0	0	0	0	0	0	0	0	0	0	0	0	0	0	0	0	0	0	0	0	0	1	0	0	0	0	0	0	0	4	0	0	0	0	0	0	0	1	0	0	1	0	0	0	0	2	0	0	0	0	0	0	0	0	3	0	0	0	0	0	0	0	0	0	0	0	0	0	0	0	0	0	0	0	0	0	0	0	0	0	0	0	0	0	0	0	0	0	0	0	0	0	0	0	1	0	0	0	0	0	1	0	0	0	0	1	0	0	0	2	0	0	0	0	2	0	1	0	0	0	0	0	0	0	0	0	0	0	0	0	0	0	1	0	1	0	0	0	0	1	0	1	0	0	0	0	0	0	0	0	0	1	0	2	0	0	0	0	0	0	0	0	0	0	0	1	0	0	0	0	0	0	0	1	0	0	0	0	0	0	0	0	0	2	0	0	2	0	1	0	0	0	0	0	0	0	0	0	0	0	0	0	0	0	0	1	0	0	0	0	0	1	0	0	0	0	0	3	0	0	0	0	0	0	0	0	0	0	0	0	2	0	0	0	0	0	0	0	0	0	0	0	0	0	0	0	1	0	0	0	0	0	0	1	0	0	0	0	0	0	0	0	1	0	1	0	0	0	0	0	0	1	0	0	0	0	0	0	1	0	0	0	0	1	0	0	0	0	0	0	0	0	0	0	0	1	0	0	0	2	2	0	2	0	0	0	0	0	0	0	0	0	0	0	0	0	0	0	0	0	0	1	0	0	0	0	0	0	0	0	0	0	0	0	0	0	0	1	0	2	0	0	0	0	0	0	0	0	0	0	1	0	0	0	0	0	0	0	0	0	0	0	0	0	2	0	1	0	0	0	0	0	0	0	0	0	0	0	0	0	0	0	0	0	0	0	0	0	1	0	0	2	0	0	0	0	0	0	3	0	0	0	0	0	0	0	0	0	0	0	0	1	0	1	1	0	0	0	0	0	0	0	0	0	0	0	0	0	0	0	0	0	0	0	1	0	0	0	0	0	0	0	0	0	0	0	0	0	0	0	0	0	0	0	2	0	0	0	1	0	0	0	0	0	0	0	0	0	0	0	0	0	0	0	0	1	0	0	0	0	0	0	0	0	0	0	0	0	0	0	0	0	0	0	0	0	0	0	0	0	0	0	0	0	0	0	0	0	0	0	0	0	0	0	0	0	0	0	0	2	0	0	0	0	0	0	0	0	0	0	0	0	1	0	0	1	0	0	0	0	0	0	0	0	0	0	0	0	0	0	0	0	1	0	0	0	0	0	0	0	6	4	0	1	0	0	0	0	0	0	0	0	0	0	0	0	0	0	0	0	0	0	0	0	0	0	0	0	0	0	0	0	0	1	0	1	2	0	3	0	0	0	0	0	0	2	0	0	0	0	0	0	0	0	0	0	0	0	0	1	1	0	1	0	0	0	0	0	0	0	0	0	0	0	0	0	0	0	0	2	0	0	0	0	0	1	0	0	0	0	0	0	0	1	0	0	0	0	0	0	0	0	0	0	0	0	1	0	0	1	0	0	1	0	0	0	0	0	0	0	0	0	0	1	0	0	0	0	0	0	0	0	0	0	0	0	0	0	0	0	0	0	0	0	0	0	0	0	0	0	0	0	0	0	0	0	0	0	0	0	0	0	0	0	0	0	0	0	0	0	0	0	0	0	0	0	2	0	0	0	0	0	0	0	0	0	0	0	0	0	0	0	0	0	0	0	0	0	0	0	0	0	0	0	1	0	0	0	0	0	0	0	0	0	0	0	0	1	0	5	0	0	0	0	0	0	0	0	2	0	0	2	0	0	0	0	0	0	0	0	0	0	0	0	0	0	0	0	0	0	0	0	0	0	0	0	0	0	0	0	0	0	0	0	3	0	0	0	0	1	0	0	0	1	0	0	0	0	0	0	1	3	0	0	1	0	0	0	0	3	0	0	0	0	0	0	1	0	0	0	0	0	0	1	0	0	0	0	0	0	0	0	0	0	1	0	0	0	0	0	0	0	0	0	0	0	0	0	0	0	0	0	0	0	0	0	0	0	1	0	0	0	0	0	1	1	0	0	0	0	1	0	0	0	0	0	0	0	0	1	0	0	0	0	0	0	0	0	0	0	0	0	0	0	1	0	0	1	0	0	0	0	0	0	0	0	0	0	0	0	0	0	0	0	0	0	0	0	0	0	0	0	0	0	0	0	0	0	0	0	0	0	2	0	0	0	0	0	0	0	0	0	0	0	0	0	0	0	0	0	0	0	0	0	0	0	0	0	0	0	0	0	0	0	0	0	0	0	2	0	0	0	0	0	0	0	2	0	0	0	0	0	0	0	0	0	0	0	0	0	0	0	0	0	0	0	0	0	0	0	0	0	0	0	0	0	0	1	0	0	0	0	0	0	0	0	5	0	1	0	0	0	1	0	0	0	0	1	0	0	0	0	0	0	0	0	0	0	0	0	0	0	0	0	0	0	0	0	0	0	0	0	0	0	0	0	0	0	0	0	0	0	2	0	0	0	0	0	0	0	0	0	0	0	0	0	0	0	0	0	1	0	0	0	5	0	0	0	1	0	1	0	0	0	0	2	0	0	0	0	1	0	0	0	0	0	0	0	0	0	0	0	0	0	0	0	0	0	0	0	0	0	0	1	1	0	0	0	0	0	0	0	0	0	0	0	0	0	1	0	0	0	0	0	0	0	0	0	0	0	0	0	0	0	0	0	0	0	0	0	0	0	0	0	0	0	0	0	0	0	0	1	0	1	0	0	0	0	0	0	1	0	0	0	0	1	0	0	1	0	0	0	0	0	0	0	0	0	2	0	0	0	0	0	0	0	0	0	0	0	0	1	0	0	0	0	0	0	0	0	0	0	0	0	0	1	0	0	0	0	0	0	0	0	0	0	0	2	0	0	0	0	0	1	0	3	0	0	0	0	0	2	0	0	0	0	0	0	0	0	0	0	0	0	0	0	0	0	0	3	0	0	0	0	0	0	0	0	3	0	0	0	1	0	0	0	0	0	0	0	0	0	0	0	0	0	4	0	0	0	0	0	0	0	0	0	0	0	0	0	1	0	0	1	1	1	0	0	0	2	0	0	0	0	0	0	0	2	0	0	0	0	0	0	1	1	0	0	0	0	0	0	0	0	0	2	0	1	0	0	0	0	1	0	0	0	0	1	0	0	1	0	0	0	0	0	0	0	0	0	0	0	0	0	1	1	0	0	0	0	1	0	0	0	0	0	0	0	2	0	2	0	0	0	0	0	0	0	0	0	0	1	0	0	0	0	2	0	1	0	0	1	0	0	0	0	0	1	0	0	0	0	0	1	0	0	0	0	0	0	0	0	0	1	0	0	0	0	1	2	0	0	0	0	0	0	0	0	1	0	0	0	0	0	0	0	0	0	0	0	0	0	0	0	0	0	0	0	0	0	4	0	0	0	0	0	0	0	0	1	0	0	1	0	0	0	0	0	0	0	0	0	0	0	0	0	0	0	0	0	0	0	0	0	0	0	0	1	0	0	1	0	0	0	4	0	0	0	0	0	0	0	0	0	0	0	0	0	0	0	0	0	0	0	0	0	0	0	0	1	0	0	0	0	2	0	1	0	1	0	0	0	0	0	0	0	0	0	0	0	0	0	0	0	0	0	0	0	0	0	0	1	0	2	0	0	0	1	0	0	0	0	0	0	0	0	0	0	0	0	0	0	1	0	0	0	0	0	1	0	0	0	1	0	0	2	0	0	0	0	0	0	0	0	0	2	0	0	0	0	0	0	0	0	0	0	0	0	0	0	0	0	0	0	0	0	0	0	1	0	0	0	0	0	0	0	0	0	2	0	0	0	0	0	0	0	0	0	0	0	0	0	0	0	0	0	0	0	0	0	0	0	0	0	2	0	0	0	0	0	0	0	0	0	2	0	0	0	1	0	0	0	7	0	0	0	1	0	0	0	0	0	2	0	0	0	0	0	0	0	0	0	0	1	0	1	0	0	0	0	0	0	0	0	1	0	0	0	0	5	0	0	0	0	0	0	0	0	0	0	0	0	0	0	0	0	0	0	0	1	0	0	0	0	0	0	0	0	0	0	0	0	0	0	0	0	0	0	0	0	0	0	0	1	1	0	0	0	0	0	0	0	0	2	0	0	0	0	0	0	0	1	0	0	0	0	0	0	0	0	2	0	0	0	0	1	0	0	0	0	0	0	0	0	0	0	0	0	0	0	0	0	0	0	0	0	1	0	0	1	0	0	0	0	0	3	0	0	2	0	0	0	0	0	0	0	1	0	0	0	0	0	0	0	0	0	0	0	0	0	0	0	0	1	1	0	0	0	0	0	0	0	0	0	0	0	0	0	0	0	0	0	0	0	0	0	2	2	0	0	0	0	0	0	1	2	1	0	1	0	0	0	0	0	0	0	0	0	0	0	0	0	0	0	0	0	0	0	0	0	0	0	0	0	2	0	0	0	0	0	0	0	0	0	0	0	0	0	0	0	0	0	3	0	0	0	0	0	0	0	0	0	0	0	0	0	0	0	0	0	0	0	0	0	0	0	2	1	0	0	0	0	0	0	0	0	0	0	0	0	0	0	0	0	1	0	0	0	0	0	0	0	1	1	0	0	0	0	0	0	0	0	0	0	0	0	0	0	0	0	0	0	0	0	2	0	0	0	0	0	1	1	0	0	0	0	0	0	0	0	0	0	0	3	0	1	0	0	0	0	0	0	0	0	0	0	0	0	0	0	0	0	1	0	0	0	0	0	0	0	0	0	0	0	0	0	0	0	0	0	1	0	0	0	0	0	0	0	1	0	0	0	0	2	0	0	0	0	0	0	0	0	0	0	0	0	0	0	0	0	0	0	0	0	0	0	0	0	0	0	0	0	0	0	0	0	0	0	0	0	0	3	0	1	0	0	0	0	0	0	1	0	0	0	0	0	0	0	0	0	0	0	0	0	0	1	1	0	3	0	0	1	0	0	0	0	1	0	0	0	0	0	0	0	0	0	0	0	0	0	0	0	0	0	0	1	0	0	0	0	0	0	1	0	0	0	0	0	0	0	0	0	0	0	0	0	0	0	0	0	0	0	0	0	0	0	0	0	0	0	0	0	0	0	0	0	0	0	0	0	0	0	0	0	0	0	0	0	0	0	0	0	0	0	0	0	0	0	0	0	0	0	1	0	0	0	0	0	0	0	0	0	0	0	0	0	0	0	1	0	1	0	0	0	0	1	0	0	0	0	0	1	0	0	0	0	0	0	0	0	0	0	0	0	0	0	0	0	0	1	0	0	0	0	0	0	0	0	0	0	0	0	0	0	0	0	0	0	0	0	0	0	0	0	0	1	0	0	0	0	0	0	0	0	0	0	0	2	0	1	0	0	0	0	0	0	0	0	0	0	0	0	0	0	0	0	0	0	0	1	0	0	0	0	0	0	0	0	0	0	0	0	0	5	0	0	0	0	2	1	0	0	0	0	0	0	0	0	0	0	0	0	1	0	0	0	1	0	0	0	0	0	0	0	0	2	1	1	0	0	0	1	0	0	0	1	0	0	0	0	0	0	0	0	0	0	0	1	0	0	0	0	0	0	0	0	0	0	0	0	0	0	0	0	0	0	0	0	0	0	0	0	0	0	0	2	0	0	0	0	0	0	0	0	0	0	0	0	0	0	0	0	0	0	0	0	0	0	0	0	0	0	2	0	0	0	0	0	0	0	0	0	0	0	0	1	0	0	0	0	0	0	0	0	0	0	1	0	0	0	0	0	0	0	0	0	0	0	0	0	0	0	1	0	1	0	0	0	0	0	0	0	0	0	0	0	4	0	0	2	0	0	0	0	0	0	0	5	0	0	0	0	0	0	0	0	0	2	0	0	0	0	0	0	0	0	0	0	0	1	0	0	1	0	0	0	0	0	0	0	0	0	1	3	0	0	0	0	0	0	0	0	0	2	0	2	0	1	0	0	0	0	0	0	0	1	0	1	0	0	0	0	0	0	0	0	1	0	0	0	0	0	1	0	0	0	0	0	0	0	1	0	0	0	0	1	1	0	0	0	0	0	0	3	1	0	0	0	0	0	0	0	2	0	0	0	0	0	1	0	0	0	2	0	0	0	0	0	0	0	0	0	0	0	0	0	0	0	0	0	3	0	0	0	0	1	0	0	0	0	0	0	0	0	0	0	0	0	0	0	0	0	0	0	0	0	0	0	2	0	0	0	0	0	0	0	0	0	0	0	0	0	0	0	0	0	0	0	0	0	0	1	0	0	0	0	0	0	0	0	0	0	0	1	0	0	0	0	1	0	0	3	0	0	0	1	0	0	0	1	0	0	0	0	0	0	0	0	0	0	0	0	0	0	0	0	0	0	0	0	0	0	0	1	0	0	0	1	1	0	0	0	0	0	0	1	0	3	0	0	0	0	0	0	0	2	0	0	0	0	0	0	0	0	0	0	0	0	0	0	0	0	1	0	0	0	1	0	0	0	0	0	0	0	0	0	0	0	0	0	0	0	1	0	0	0	0	0	0	0	0	0	0	0	0	0	0	0	0	0	0	0	1	0	0	0	0	0	0	0	0	0	0	0	0	0	0	0	0	0	0	0	0	0	1	0	0	1	0	0	0	0	0	0	0	0	1	0	0	0	0	0	0	0	0	0	0	2	0	0	1	0	0	0	0	0	0	0	0	0	0	0	0	1	0	0	0	0	0	0	0	0	0	0	0	0	0	0	0	0	0	6	0	0	0	0	2	0	0	0	0	0	0	0	0	0	0	0	0	0	0	2	0	0	0	0	0	0	0	0	0	0	0	0	0	0	0	1	0	0	0	1	0	0	0	0	0	0	0	0	0	0	0	0	0	0	1	0	0	0	0	1	0	0	0	0	0	0	0	2	0	0	0	0	0	0	0	0	0	0	0	0	0	0	0	0	1	0	0	0	0	0	0	0	3	0	0	0	0	0	0	0	0	0	0	0	0	0	2	0	0	0	0	0	0	0	0	0	0	0	0	0	0	0	0	0	0	0	0	0	0	0	1	1	0	0	0	0	0	1	0	0	0	0	0	1	0	0	0	0	0	0	0	0	1	0	0	1	0	0	0	0	0	0	0	0	0	0	0	0	0	0	0	0	0	0	0	0	0	0	0	0	0	3	0	0	1	0	0	0	1	1	0	0	0	0	1	0	0	0	0	1	2	0	0	0	0	0	0	0	1	0	0	0	0	0	0	0	0	0	0	0	0	0	0	0	1	0	0	0	0	0	0	0	0	0	0	0	2	3	0	0	0	0	0	0	0	0	0	0	0	0	0	0	0	0	0	0	0	0	0	0	0	0	0	0	0	0	0	0	0	0	0	0	2	0	0	4	2	2	0	0	0	3	0	1	0	0	0	0	3	0	2	2	0	0	0	0	0	0	0	0	0	0	0	0	0	0	0	0	0	0	0	0	1	0	0	0	0	0	0	0	0	0	0	0	0	0	0	0	0	0	0	0	0	0	0	0	0	0	0	0	0	0	0	0	0	1	0	0	0	0	0	0	0	0	0	0	1	0	0	0	0	0	0	0	0	0	0	0	0	0	0	0	1	0	0	0	1	0	0	2	0	0	0	0	0	0	0	1	0	0	0	0	0	0	0	0	0	0	0	0	0	0	0	0	1	1	0	0	0	0	0	0	0	0	0	0	0	0	0	0	0	1	0	0	0	1	0	0	0	0	0	1	0	0	0	0	0	0	0	0	0	0	0	0	0	0	0	0	0	3	0	0	0	0	0	0	0	0	0	0	2	1	0	0	0	0	0	0	0	0	0	0	1	2	0	0	0	0	0	0	0	0	0	0	0	0	0	0	0	0	0	0	0	0	1	0	0	0	3	0	0	1	0	0	0	0	0	0	0	0	0	0	0	0	0	1	0	2	0	0	0	0	0	0	0	0	0	0	0	0	0	0	2	1	0	0	1	0	0	0	0	5	0	0	0	0	0	0	0	0	0	0	0	0	0	0	0	0	0	0	0	0	0	0	0	0	0	0	0	0	0	0	0	0	1	0	0	0	0	0	0	2	0	0	0	0	0	0	0	0	0	1	0	0	0	0	0	0	0	0	0	0	1	0	0	0	0	0	0	0	0	0	0	0	0	0	0	0	0	0	1	0	0	0	0	0	0	0	3	0	0	0	0	0	0	0	0	1	0	0	1	0	0	0	0	0	0	0	0	0	0	0	0	0	0	0	0	0	0	0	0	0	0	0	0	0	0	0	0	0	0	2	0	0	0	1	0	0	0	0	0	0	0	0	0	3	0	1	2	0	0	1	0	0	0	0	0	0	0	0	0	1	0	0	0	0	0	0	0	0	0	2	0	0	0	0	0	0	0	0	0	0	0	0	0	0	0	0	0	0	0	0	0	1	0	0	0	1	0	0	0	0	0	1	0	0	0	0	0	0	0	0	0	0	0	0	0	0	0	0	0	0	0	1	0	0	0	0	0	1	0	0	0	0	0	0	0	0	0	0	0	0	1	0	0	0	0	0	0	0	0	0	0	0	0	2	0	0	2	0	1	0	0	2	0	0	0	0	0	0	0	0	0	0	2	0	1	1	0	0	0	0	0	0	2	0	0	0	0	0	0	0	0	0	0	1	0	0	0	0	0	0	0	3	0	0	0	0	0	0	0	0	0	2	0	0	0	0	0	0	0	0	0	0	0	0	0	0	0	0	2	0	0	0	0	0	0	0	0	0	0	0	0	0	0	0	0	0	0	0	0	0	0	0	0	0	0	0	0	0	0	0	0	0	0	0	0	0	0	0	0	0	0	0	0	0	0	0	0	0	0	1	0	1	0	0	0	0	0	0	0	0	0	0	0	0	1	0	3	2	0	0	0	0	0	0	0	0	0	0	0	0	0	0	0	0	0	0	0	0	0	0	0	0	0	0	0	0	0	0	0	5	0	0	0	0	0	0	0	0	0	3	0	0	0	1	0	0	0	0	0	3	0	0	0	0	0	0	0	0	0	0	0	0	0	0	0	0	0	0	0	0	0	0	0	0	0	0	0	0	0	0	0	1	0	0	0	0	0	0	0	0	0	0	1	0	0	0	0	0	0	0	0	0	0	0	0	0	0	0	0	0	0	1	0	0	0	0	0	0	0	0	0	0	0	1	0	0	0	0	0	0	0	0	0	0	2	1	0	0	0	0	0	0	0	0	0	0	0	0	0	0	0	0	0	0	0	2	0	0	0	0	0	0	0	0	0	0	0	0	0	1	2	0	0	0	0	0	0	0	0	0	0	0	0	0	0	0	0	0	0	0	0	0	1	1	0	0	0	0	0	0	0	0	0	0	0	0	0	0	0	0	0	0	0	0	3	0	0	0	0	0	0	0	0	0	0	0	0	0	0	0	0	0	0	0	0	0	0	0	0	0	0	0	0	0	0	0	0	0	0	0	0	3	0	0	0	1	1	0	0	0	1	0	0	0	0	0	0	0	0	0	1	1	0	1	0	0	0	0	1	0	0	0	0	0	0	0	2	1	0	0	0	0	0	1	1	0	0	0	0	0	0	0	0	0	0	0	0	0	0	0	0	0	1	2	0	0	0	1	0	0	0	0	0	0	0	0	0	0	0	0	0	1	0	0	0	0	0	0	0	0	0	0	1	1	0	0	1	0	0	0	0	0	0	0	0	0	0	0	1	0	0	0	0	0	2	0	0	0	0	0	0	0	0	0	0	0	1	1	0	0	0	0	0	0	0	0	0	1	1	0	0	0	0	0	0	0	0	0	0	0	0	3	1	0	0	0	0	0	1	0	0	0	0	0	0	0	0	0	0	0	0	0	0	0	0	1	0	0	0	1	1	0	0	0	0	0	0	0	0	0	0	0	0	0	0	0	0	0	0	0	0	0	0	0	0	0	0	0	2	0	4	0	0	0	0	0	0	0	0	0	0	0	0	0	0	1	0	0	0	0	0	0	0	0	0	0	0	0	0	0	0	1	0	0	0	0	0	0	2	0	0	0	0	0	0	0	0	0	0	0	0	0	0	0	0	0	0	0	0	0	1	0	0	0	1	0	0	0	0	1	0	0	2	0	1	0	1	0	0	0	0	0	0	0	0	1	0	0	0	0	0	0	0	0	0	1	0	0	0	0	0	0	0	0	0	0	0	0	0	0	0	2	0	0	0	0	0	0	1	0	0	1	0	0	0	0	0	2	0	0	0	0	0	0	0	0	0	0	2	0	0	0	0	0	0	0	0	0	0	0	2	0	0	0	0	0	0	0	0	0	0	0	1	2	0	0	0	0	0	0	1	0	0	0	0	0	0	0	0	2	0	0	0	0	0	0	0	0	0	0	0	0	0	0	0	0	0	0	0	0	0	0	0	0	0	0	2	0	0	0	0	1	0	0	0	5	0	0	0	0	0	0	0	2	0	0	0	0	0	0	0	0	3	2	0	0
N0.HOG0001542	0	4	1	5	0	0	3	4	1	0	0	0	0	0	1	0	1	0	6	0	0	1	0	0	0	0	0	0	0	1	0	1	2	0	0	0	0	0	0	0	0	0	0	4	0	0	0	0	0	6	4	0	0	0	0	0	2	0	0	4	0	0	0	6	0	1	5	0	0	0	1	4	0	0	3	0	2	1	0	0	1	0	1	1	0	1	0	0	0	0	0	0	0	0	0	5	0	0	0	0	0	0	0	0	2	2	1	0	0	0	0	0	0	0	0	0	0	0	0	0	0	0	0	2	0	0	0	0	2	2	0	1	0	0	4	1	0	2	0	1	3	5	2	0	0	0	1	2	0	0	6	0	3	0	0	0	0	0	0	0	1	1	1	1	0	0	0	0	1	0	0	0	0	0	0	0	2	2	0	0	0	0	0	0	0	1	1	5	0	0	0	0	6	0	0	0	1	0	0	0	0	0	0	2	0	5	0	0	0	0	0	0	2	0	0	7	0	5	0	3	0	0	0	0	0	3	3	0	0	0	0	2	0	0	0	2	0	1	6	0	4	0	0	0	0	0	1	0	1	0	0	4	0	0	2	0	0	0	0	1	3	0	0	0	0	0	0	0	0	0	1	2	0	9	5	0	0	0	0	0	0	0	0	0	0	0	0	6	0	0	0	0	1	0	0	1	0	0	1	0	1	0	0	0	6	1	3	0	1	0	0	0	0	0	7	1	0	0	2	0	0	0	2	0	3	0	2	2	0	0	5	1	0	0	0	0	0	0	0	5	0	0	0	0	0	0	0	4	2	0	1	0	3	0	0	0	0	0	2	0	0	0	0	0	0	0	0	0	0	0	0	0	0	0	0	0	0	0	0	2	0	0	0	1	0	0	0	0	0	0	4	0	0	0	2	0	0	0	0	6	0	0	0	0	0	0	0	0	0	0	0	0	0	0	0	1	0	0	1	0	2	0	4	0	0	0	8	0	0	0	0	0	0	0	0	0	0	0	0	0	0	2	0	1	0	0	0	0	0	2	0	0	0	3	0	0	1	1	0	0	0	0	3	0	5	3	2	0	0	0	7	0	0	2	1	0	0	0	0	0	1	1	0	0	2	3	0	0	0	1	0	1	1	3	2	0	0	1	0	0	0	0	0	0	0	1	2	0	0	0	0	0	6	1	0	4	2	0	0	2	0	0	0	1	0	0	0	12	0	0	0	1	0	0	0	0	0	0	0	0	0	1	0	0	0	0	0	0	3	4	1	0	0	1	0	0	0	0	0	0	5	1	5	0	0	0	0	0	6	0	0	0	0	0	0	0	4	0	0	0	0	0	0	2	2	2	1	0	0	0	0	1	0	0	0	0	0	1	1	0	0	1	1	1	0	1	0	2	1	0	0	3	0	0	0	0	0	0	0	2	0	0	2	0	0	0	0	0	0	0	0	0	10	0	0	1	0	0	1	1	0	0	5	0	1	6	7	0	0	0	0	7	1	0	4	0	0	1	0	0	0	0	3	5	0	0	0	0	3	4	0	0	0	0	2	0	0	2	0	0	0	0	1	2	1	1	0	1	2	1	0	0	0	1	1	3	0	0	0	0	7	0	0	1	0	0	0	4	0	3	1	0	0	3	0	0	0	2	4	0	0	0	5	4	3	1	0	0	0	0	0	0	0	2	0	0	0	1	0	0	0	0	0	0	0	0	0	0	0	0	1	2	2	0	0	0	4	0	0	0	3	0	1	0	1	2	0	0	1	0	3	1	0	0	0	0	0	0	0	7	1	0	2	0	0	6	0	0	0	0	1	0	2	2	0	1	0	0	0	1	0	1	0	0	0	0	0	0	0	0	0	1	0	0	0	0	0	0	0	0	0	0	0	1	0	0	0	0	2	0	1	0	1	0	0	0	0	2	4	0	0	1	0	0	0	0	6	6	3	3	0	5	6	0	0	0	0	6	0	0	0	4	1	0	3	5	1	0	0	0	1	0	0	0	5	2	0	0	1	0	0	0	0	5	0	0	0	0	0	0	0	0	0	5	0	4	4	0	0	3	1	1	0	0	0	0	0	0	0	0	0	0	0	1	0	3	3	1	1	1	0	0	0	4	0	0	0	0	0	6	1	0	0	0	0	0	0	2	0	0	0	1	0	0	1	2	0	0	0	0	2	2	2	0	1	0	1	0	0	0	0	0	1	0	0	0	4	0	1	0	0	1	0	0	0	0	0	3	0	0	0	0	0	0	0	0	0	0	0	0	0	0	0	0	3	0	2	0	0	0	1	0	0	0	1	3	3	0	0	1	0	1	1	3	0	0	0	0	0	0	0	6	0	3	0	1	0	0	0	0	2	1	0	1	4	0	0	0	0	0	0	0	2	0	0	0	5	1	4	0	0	2	0	0	0	0	0	2	1	0	0	0	1	0	0	3	0	6	0	0	0	0	0	6	0	0	0	0	0	0	0	10	4	0	0	0	0	2	0	2	0	4	0	0	0	0	0	2	0	0	0	0	0	0	0	0	0	1	1	7	0	0	0	0	0	7	2	0	1	0	0	0	3	0	1	0	0	0	0	0	2	0	0	0	0	0	0	0	0	2	0	0	0	0	0	0	0	0	0	0	1	0	0	0	0	0	0	4	0	0	0	0	0	0	4	0	0	0	0	1	0	0	1	1	0	0	0	0	0	0	0	1	0	1	0	0	0	0	0	0	0	2	0	1	0	0	0	0	0	0	4	0	0	1	0	1	0	2	0	0	1	1	0	0	0	0	0	0	0	0	0	0	0	0	0	0	0	1	0	2	1	1	5	0	0	0	6	1	6	1	3	0	6	1	0	0	1	0	0	1	3	1	0	0	0	2	0	0	0	0	0	0	1	0	3	1	0	0	0	1	0	1	0	0	0	3	4	0	0	1	0	0	0	0	0	0	0	1	10	0	5	0	0	0	4	1	0	0	0	0	0	0	0	0	0	0	0	0	0	2	0	2	0	0	0	0	0	1	0	0	0	0	0	0	0	0	2	0	0	1	0	0	0	1	8	2	1	2	0	0	0	0	1	1	0	2	0	0	0	0	2	0	0	0	0	1	5	0	0	0	0	4	4	0	0	0	0	1	0	3	0	0	0	0	0	0	0	1	2	0	0	0	0	0	0	1	0	0	0	0	0	0	0	0	0	0	2	0	0	1	0	1	3	0	2	0	2	0	1	8	0	0	1	0	0	0	0	1	0	0	0	1	0	0	0	0	0	5	0	0	0	0	4	3	0	0	0	0	0	2	0	0	0	0	0	4	0	0	0	0	0	0	1	0	0	1	0	0	0	1	0	0	0	0	0	1	7	0	0	0	0	0	0	1	0	2	0	0	3	0	1	0	0	0	0	0	0	2	0	0	0	6	0	0	0	0	0	0	0	0	0	0	1	0	0	0	0	0	0	3	1	1	0	0	0	0	0	0	3	1	2	0	0	0	0	0	0	0	0	0	0	0	0	0	0	0	0	1	0	0	0	0	0	1	0	0	0	6	0	1	0	2	0	0	1	4	0	0	1	0	0	4	0	0	0	0	0	0	0	0	0	0	0	4	0	0	1	0	0	0	3	0	0	2	0	0	0	0	0	0	0	0	0	0	4	0	6	0	1	2	0	1	5	0	0	0	0	0	0	0	6	1	0	0	0	1	1	3	0	2	0	0	0	0	4	1	0	1	3	0	0	0	0	0	0	0	0	1	0	1	0	0	0	2	0	0	1	0	0	1	0	1	5	0	0	0	0	0	0	0	1	3	0	0	0	0	0	0	0	0	1	0	0	0	0	0	1	0	6	0	3	0	1	2	5	1	0	0	0	1	1	0	0	1	1	4	1	0	0	0	0	5	0	1	0	0	1	0	0	0	0	0	0	0	0	3	0	0	0	0	0	0	0	0	0	0	0	0	0	1	0	2	0	0	0	0	0	0	0	1	0	0	0	0	1	0	0	0	0	0	0	0	0	3	3	0	1	0	0	1	0	0	0	0	0	3	0	1	0	0	5	8	0	0	0	0	0	0	0	0	0	1	0	0	0	0	0	0	1	0	0	0	3	4	0	0	0	0	0	0	0	0	0	0	0	3	0	0	0	0	1	3	0	6	0	2	0	3	0	4	2	3	0	3	6	0	0	1	3	0	0	0	0	5	2	0	0	0	0	0	0	1	0	0	0	0	0	0	0	0	0	3	0	0	3	0	0	0	0	1	0	0	0	0	0	0	0	0	0	6	0	0	3	0	1	0	1	0	0	0	0	2	0	2	0	0	0	0	0	0	0	1	2	0	0	4	0	0	0	4	0	1	0	0	0	0	0	0	0	8	0	0	0	2	3	0	3	0	0	0	0	0	0	0	0	0	5	0	0	0	0	0	0	0	0	0	9	0	0	0	1	0	0	0	1	0	0	0	0	0	1	0	0	0	0	0	2	1	0	0	0	2	0	0	0	0	2	0	1	0	0	0	0	7	4	0	1	0	0	0	0	1	0	0	2	0	0	1	0	5	0	0	0	1	0	0	0	1	0	0	0	0	1	1	1	1	0	0	1	0	0	0	2	1	0	0	0	2	0	0	0	0	0	0	1	0	0	0	0	4	0	1	0	0	1	0	0	0	4	0	0	1	0	0	0	0	0	0	0	0	1	1	0	0	0	3	0	3	1	1	2	0	0	0	0	0	0	0	0	3	0	0	0	0	0	0	0	4	0	0	1	0	0	0	0	0	0	4	1	0	9	0	3	2	0	0	0	2	0	2	0	0	0	5	0	0	0	0	0	0	1	0	0	0	1	0	0	1	0	0	0	1	0	0	0	0	3	6	0	0	0	0	0	0	6	0	0	0	0	0	0	0	6	1	0	3	0	0	0	0	0	0	0	0	0	0	0	3	0	0	0	1	0	0	4	0	4	0	0	0	0	1	0	0	3	2	0	3	1	1	0	0	10	0	0	0	0	0	3	0	0	1	0	0	0	0	1	0	0	0	0	0	0	0	0	0	0	0	0	4	0	0	0	0	1	0	0	1	0	0	0	0	0	0	0	0	0	0	1	2	0	2	0	0	0	0	0	0	1	0	2	3	0	0	1	0	1	0	0	0	3	4	0	0	1	0	1	7	0	0	3	1	0	0	2	3	0	0	0	0	0	0	2	0	0	0	0	0	4	2	1	0	0	0	0	5	4	0	2	0	0	0	0	2	0	3	0	0	0	0	0	0	0	0	0	0	0	5	1	0	1	0	0	0	3	0	1	0	1	5	0	0	0	4	0	0	0	2	0	0	0	0	0	0	1	1	0	1	3	0	1	3	0	0	0	0	2	0	0	0	0	0	0	0	0	0	1	0	0	0	4	0	0	0	2	0	1	0	0	0	1	0	0	0	0	0	0	0	0	0	0	0	7	4	4	0	0	0	0	0	1	0	1	3	0	1	0	0	0	0	0	0	0	0	0	0	4	0	0	0	1	1	1	0	1	0	0	0	2	2	0	0	3	0	0	0	0	0	0	0	0	0	0	1	2	0	2	0	0	0	4	0	0	0	0	0	4	3	0	0	1	3	0	0	0	5	0	0	0	0	6	0	3	9	0	0	0	0	0	0	0	0	0	0	0	0	3	0	0	0	0	0	14	0	0	0	0	0	2	1	0	0	0	0	1	0	0	0	0	0	0	0	0	0	0	0	0	0	1	0	0	1	0	0	1	0	0	1	0	0	0	0	0	0	3	0	0	1	2	1	0	1	0	0	1	3	0	0	0	0	0	5	0	0	0	0	0	0	0	0	0	0	0	2	0	0	0	0	0	0	1	0	0	0	0	0	0	0	5	0	0	2	0	2	0	0	0	0	4	0	0	0	0	1	0	1	0	0	0	0	1	0	0	4	1	0	0	0	0	0	0	1	0	0	0	0	1	1	0	0	1	3	0	0	4	0	1	0	2	0	0	0	3	1	0	0	0	0	5	0	0	0	0	0	0	0	0	0	0	0	0	0	0	0	1	0	0	1	0	1	0	0	0	0	1	2	1	0	1	0	7	0	0	1	5	0	0	2	0	0	0	0	1	0	0	0	7	7	0	9	1	0	0	3	0	0	0	0	0	0	1	0	0	2	0	0	1	0	3	0	1	0	2	0	0	0	0	0	3	0	0	0	0	1	0	1	0	0	3	0	0	0	0	1	0	0	0	1	0	0	0	1	0	0	0	0	0	0	0	0	0	0	0	2	0	0	4	1	0	2	0	0	0	0	0	0	0	0	0	4	0	0	0	0	0	0	0	0	3	0	0	0	1	5	3	0	0	0	2	0	0	0	0	0	0	0	0	5	0	5	0	2	0	0	3	1	0	0	0	0	1	4	0	0	1	0	0	0	5	0	0	0	3	0	0	0	1	7	0	0	0	0	0	2	0	5	2	3	0	0	0	0	0	1	0	0	1	0	0	0	2	0	0	0	0	5	2	0	0	0	7	1	0	0	0	0	0	0	0	4	0	0	0	0	0	0	0	0	5	0	0	4	0	0	0	0	0	0	2	0	0	4	0	3	0	0	1	6	1	4	0	0	0	0	1	0	0	0	1	0	3	0	0	8	0	1	0	0	0	0	0	0	0	0	0	2	0	1	0	1	0	0	1	0	0	5	2	0	0	0	0	0	0	0	0	0	0	0	0	0	6	1	0	0	0	0	3	0	2	0	0	0	2	0	7	0	0	0	0	1	2	0	0	0	2	1	0	0	0	1	0	0	2	0	0	0	0	0	0	0	1	0	0	0	0	0	1	0	1	3	0	1	0	0	0	3	0	0	2	0	0	1	0	0	0	6	1	0	4	0	3	0	0	0	0	4	0	0	0	1	1	0	4	0	0	0	0	0	0	0	0	0	0	0	1	0	1	0	1	1	2	0	0	0	0	0	5	0	0	0	0	0	0	6	0	1	5	1	0	0	0	1	1	0	0	0	3	0	1	0	0	0	0	5	0	1	0	5	0	0	0	1	3	0	0	0	0	0	0	0	0	3	2	0	0	0	1	0	0	0	0	0	0	1	0	3	0	0	0	0	0	0	0	1	0	0	1	0	0	9	0	0	0	4	0	0	0	0	0	1	0	0	0	0	8	0	0	2	1	0	0	4	7	0	0	0	1	4	2	0	3	0	0	0	0	0	5	0	0	0	0	0	0	1	0	0	3	0	0	1	4	0	0	0	1	0	0	0	0	0	0	0	2	8	0	0	7	2	0	0	0	5	0	0	0	1	0	3	0	1	0	0	0	0	0	0	0	3	0	0	0	0	0	0	0	0	0	0	3	1	0	1	0	0	2	0	2	0	0	0	0	0	0	0	0	0	1	0	1	1	0	0	0	3	0	0	0	0	1	4	0	0	0	6	3	0	0	5	0	0	0	0	3	0	0	2	0	0	0	0	0	5	5	0	0	11	0	0	2	0	0	1	0	3	0	0	0	0	0	0	0	0	0	0	5	0	0	0	1	1	0	0	2	3	0	1	0	6	2	4	0	0	0	2	0	2	3	3	4	0	0	0	0	0	0	0	1	1	1	0	0	0	0	0	0	0	0	0	0	0	0	0	0	0	0	3	0	0	1	0	0	2	1	0	0	0	0	0	4	0	0	0	0	0	0	0	9	2	0	0	0	2	0	0	0	0	0	0	7	0	0	0	1	0	1	0	0	0	0	0	0	0	0	0	2	0	0	3	1	3	0	0	0	1	0	3	0	7	1	3	0	0	1	0	0	0	1	5	0	0	0	4	0	2	2	0	0	9	0	0	0	0	0	1	1	0	0	0	0	0	2	0	0	2	0	0	3	1	0	0	0	1	0	0	0	0	0	2	0	0	0	2	4	2	1	1	0	3	0	0	0	0	0	0	1	0	0	1	0	4	0	0	0	0	0	1	0	0	0	0	0	0	0	0	0	0	2	0	0	0	0	1	10	0	0	4	0	0	0	2	0	0	0	0	0	0	1	0	0	2	0	0	1	3	0	0	0	9	1	0	0	0	0	0	0	0	1	0	0	0	0	0	1	0	1	1	0	0	0	0	7	7	1	3	0	0	0	0	0	0	0	0	0	0	0	0	0	0	0	5	0	1	0	0	0	0	0	0	0	1	0	0	0	0	0	0	0	0	1	0	1	0	4	1	4	0	0	1	0	3	0	0	1	0	1	4	4	0	0	0	0	0	0	0	0	0	3	2	0	0	0	0	0	1	1	0	1	2	0	0	0	0	0	0	2	0	1	3	8	1	0	0	0	0	0	0	0	0	4	1	2	0	0	0	6	0	2	0	2	0	1	1	7	2	0	0	0	0	2	0	0	0	2	0	0	2	0	0	0	3	0	0	0	0	0	0	0	0	0	0	0	0	0	1	0	0	0	0	0	0	2	0	2	0	0	5	0	0	0	0	0	0	0	1	0	2	2	0	0	0	2	7	0	1	0	0	0	0	0	0	0	0	0	0	0	0	0	0	0	0	0	0	4	0	2	0	0	0	0	2	0	0	0	0	0	0	0	0	0	0	0	0	3	0	0	0	3	1	0	0	0	0	0	0	0	0	0	0	0	0	0	0	0	0	0	1	0	0	0	0	0	3	0	0	0	1	0	0	0	0	2	1	0	0	0	0	1	0	0	0	0	0	0	0	0	0	0	0	0	0	0	0	0	1	0	0	0	0	0	0	0	0	0	1	1	0	0	0	5	0	0	0	0	5	0	0	0	0	1	0	2	0	0	0	0	0	0	5	0	3	0	0	0	5	1	0	1	0	0	0	1	0	0	0	0	0	0	0	0	0	1	0	0	1	2	0	0	0	0	0	0	2	2	0	0	0	1	1	1	0	0	0	0	1	0	0	0	0	0	0	0	0	0	0	1	3	6	0	0	0	1	0	1	0	0	0	0	0	2	1	0	2	0	0	0	1	0	0	0	0	0	0	0	0	1	0	0	0	1	0	0	0	1	0	0	0	0	0	0	0	0	0	1	0	0	0	0	0	0	1	0	0	0	0	1	0	0	8	0	0	3	0	0	0	3	0	2	0	0	0	4	3	0	0	0	1	0	0	0	1	0	1	0	3	0	0	0	2	0	0	2	0	0	1	0	3	0	0	0	1	0	0	1	0	0	0	0	1	1	1	0	0	0	0	0	0	0	0	0	0	1	0	0	0	0	0	0	3	0	0	0	0	0	0	3	0	0	0	0	0	0	2	0	0	1	0	1	0	0	3	1	0	0	3	0	0	0	2	2	0	1	0	3	0	1	0	0	1	0	0	0	1	0	0	0	2	0	0	0	1	0	0	0	0	0	0	1	0	0	1	0	0	0	0	0	0	0	1	2	4	0	2	0	1	0	0	0	3	0	0	0	0	0	0	0	0	0	3	0	0	0	0	0	0	0	0	2	0	0	0	6	0	0	3	2	0	0	0	4	0	0	0	0	0	0	2	0	0	0	2	0	0	0	0	2	0	0	5	0	0	0	0	2	0	0	0	1	1	0	0	0	0	6	0	0	0	1	0	0	0	0	0	0	1	5	0	2	0	0	0	0	0	0	1	0	1	0	0	0	0	0	6	1	0	0	3	3	0	0	0	0	0	0	0	0	0	1	0	0	0	0	2	0	0	1	1	0	0	1	0	0	1	0	0	0	0	0	1	0	0	0	1	0	1	0	0	4	0	4	1	0	1	0	0	0	0	0	0	0	0	0	1	0	0	0	0	5	0	0	1	0	4	0	0	2	0	4	0	1	0	0	0	0	3	1	0	0	0	0	2	0	2	3	0	1	0	0	0	0	2	0	0	1	0	0	0	0	0	0	0	0	0	0	1	0	0	0	0	0	0	0	0	4	1	5	0	3	0	0	3	0	2	0	0	0	0	0	0	3	0	0	0	0	0	3	0	0	0	0	0	0	0	6	4	0	0	0	0	0	0	0	0	0	0	0	5	0	0	0	0	0	0	0	1	0	0	0	0	0	0	0	0	3	0	0	2	0	0	0	1	0	0	2	1	4	0	1	0	0	0	0	0	0	1	0	0	6	0	0	0	0	0	0	0	0	0	2	0	2	0	0	0	2	0	3	0	0	2	0	0	0	0	0	1	0	0	0	0	0	0	1	0	0	1	0	0	1	0	0	5	0	0	1	0	1	0	0	0	0	1	0	0	1	1	0	3	0	0	0	0	0	5	0	2	2	0	0	6	0	0	2	0	0	0	0	0	0	0	0	0	0	2	0	0	0	3	0	0	1	0	0	3	0	0	3	0	0	3	0	0	1	3	0	0	10	0	1	2	3	0	1	0	2	0	2	0	0	14	0	0	0	0	1	0	0	0	2	0	1	0	0	2	0	3	4	0	0	0	0	0	0	0	0	0	0	0	0	0	4	0	0	0	0	0	5	1	0	0	0	0	0	0	0	0	5	1	0	2	4	1	0	0	0	0	3	0	0	0	0	0	0	0	0	0	1	2	0	0	0	2	1	0	0	4	4	0	0	0	0	4	1	0	0	1	8	1	0	0	0	0	1	0	1	0	0	0	0	0	0	0	0	1	1	0	2	7	7	0	0	1	0	0	5	0	0	5	0	1	5	0	0	0	0	0	2	2	0	0	0	0	0	1	0	0	9	0	1	0	1	4	3	0	0	0	0	0	3	0	3	1	0	0	0	0	0	0	0	0	0	0	0	0	0	0	0	0	1	0	0	0	1	1	0	4	3	3	1	5	0	0	0	0	0	0	0	0	0	0	0	1	0	0	0	0	1	0	4	5	0	0	0	0	0	0	1	1	0	0	0	0	2	0	0	1	0	0	0	0	0	0	1	1	0	0	0	1	7	0	0	0	0	0	0	0	0	0	2	0	0	0	0	0	0	0	0	4	0	0	0	0	0	0	0	0	0	0	0	0	0	0	3	2	0	0	1	0	6	0	0	0	0	0	1	0	1	0	0	0	2	0	0	0	0	0	0	0	2	1	0	0	0	0	0	0	0	0	0	0	1	0	3	8	0	0	0	0	0	0	0	1	4	0	0	0	2	0	2	1	0	0	0	1	0	0	1	0	6	0	0	0	0	0	0	0	0	0	2	0	0	1	0	0	0	0	0	0	0	0	0	0	0	0	0	0	0	1	3	0	2	0	0	2	0	0	0	0	0	0	2	0	3	0	0	0	4	0	0	0	2	4	0	0	0	0	2	3	0	0	0	0	0	2	0	0	0	0	0	0	0	0	0	3	1	6	0	1	0	0	2	0	0	0	2	0	0	0	0	0	3	0	0	0	6	0	0	0	8	0	1	1	0	3	0	4	4	0	1	0	0	0	0	0	0	0	7	0	0	0	0	7	0	3	0	0	0	4	8	0	6	0	0	0	1	1	1	0	0	1	0	0	0	3	0	0	2	0	0	0	0	2	1	0	5	0	3	1	0	0	0	6	0	1	0	1	0	0	0	2	0	0	0	0	2	1	0	3	0	0	3	0	1	1	0	0	0	2	0	0	0	0	7	4	1	0	0	0	0	0	0	0	0	0	1	0	0	1	0	0	3	1	0	0	0	0	0	0	0	0	0	0	1	0	0	0	0	0	0	0	2	0	0	0	0	0	1	0	3	0	3	0	0	1	4	0	1	0	1	0	1	0	1	0	3	0	0	4	0	1	2	5	0	0	1	0	0	0	0	1	0	0	0	0	0	6	0	1	2	1	0	1	1	0	1	0	0	0	0	2	0	0	0	0	0	0	0	3	0	2	3	0	0	0	3	0	0	0	0	6	1	0	0	0	0	0	0	0	0	0	0	0	0	0	0	0	1	0	0	0	0	0	0	0	0	1	0	0	0	0	3	1	1	0	0	0	0	0	0	0	0	0	0	1	0	0	0	0	0	0	5	0	0	0	0	0	1	2	0	0	0	0	1	0	5	0	1	0	0	1	0	0	0	0	2	0	0	0	0	0	0	0	1	0	0	0	0	1	0	0	0	0	0	0	0	0	1	0	0	0	0	0	1	0	2	0	0	3	0	0	0	0	4	0	0	1	0	0	1	0	0	0	2	1	1	0	0	0	11	0	0	0	0	0	0	0	0	0	0	0	1	0	0	0	0	0	7	0	0	0	4	0	0	0	0	0	3	3	5	0	1	3	0	0	5	0	0	2	0	0	0	0	0	0	0	1	1	0	3	1	0	0	0	0	0	3	0	0	0	0	0	0	0	1	0	0	0	0	0	5	0	2	0	4	0	0	0	0	6	0	1	0	0	0	0	0	0	2	0	0	0	0	0	1	0	0	1	0	4	0	0	1	0	0	0	0	0	0	0	0	0	1	0	0	7	1	3	1	0	1	0	0	1	0	0	2	0	0	0	0	1	0	0	0	0	0	0	0	1	0	9	5	0	2	0	0	0	1	0	0	0	0	0	0	0	6	1	0	0	0	0	0	2	0	1	1	0	0	0	1	0	0	0	0	5	0	0	0	0	0	0	0	0	0	0	7	0	2	0	2	2	0	0	7	4	0	0	0	0	0	0	0	0	0	2	0	0	2	0	0	1	0	0	0	0	0	1	1	0	8	0	0	0	0	1	0	0	0	0	2	0	1	0	0	0	0	0	0	0	0	0	1	8	0	0	0	5	0	6	5	0	0	0	0	1	1	0	8	0	0	5	0	0	0	0	0	2	0	0	1	0	2	0	0	0	2	0	10	1	0	0	0	0	0	2	1	0	0	0	0	0	0	0	0	4	1	0	0	0	0	0	0	3	1	4	0	0	4	0	0	0	3	7	3	0	0	0	1	0	0	0	0	0	0	2	0	0	0	1	0	1	0	0	0	6	0	0	8	0	3	0	2	0	8	5	4	0	0	0	0	0	0	3	0	1	0	0	0	0	4	1	1	0	0	0	0	0	0	0	0	0	1	0	0	0	2	0	6	2	0	5	0	0	3	0	1	0	0	0	0	0	0	1	2	0	0	3	0	0	0	0	0	4	0	0	0	0	6	0	1	0	0	0	4	0	1	0	0	0	0	2	2	0	0	0	0	0	0	7	0	0	0	1	0	0	0	0	0	2	0	0	0	0	0	0	0	0	0	0	0	0	0	0	0	0	0	0	3	0	0	0	0	2	0	0	0	0	0	2	0	0	0	3	0	0	3	1	0	1	0	6	0	0	2	0	0	0	0	0	0	0	0	0	0	0	0	0	0	0	0	0	0	0	1	5	0	0	0	0	1	0	0	0	0	0	0	0	0	0	4	0	0	1	1	0	1	0	0	0	0	0	0	0	0	1	0	4	4	1	0	0	0	1	0	0	0	0	0	0	0	0	0	0	1	0	1	0	0	0	0	1	1	0	0	1	0	0	0	0	0	0	0	0	0	0	0	0	1	1	0	0	1	3	1	0	0	0	0	0	0	1	0	1	0	0	0	0	0	1	0	1	0	4	0	0	0	0	1	0	1	0	1	0	0	0	0	0	4	0	0	0	1	0	8	2	5	0	0	0	0	1	0	0	0	3	0	0	0	0	0	0	1	0	0	0	0	0	0	4	0	0	0	0	1	0	0	2	0	3	0	0	0	1	0	0	0	0	1	2	0	2	0	3	0	0	5	2	6	0	0	4	11	0	2	0	0	0	0	0	0	0	3	2	2	0	0	0	0	0	0	1	0	1	3	0	0	0	0	0	1	0	0	0	0	0	0	0	0	0	0	0	0	1	0	0	0	0	0	0	0	0	0	0	0	1	0	0	0	0	0	0	1	1	0	0	0	0	1	1	4	0	7	0	0	0	0	0	0	0	0	0	3	2	0	0	7	0	0	1	0	0	1	0	0	0	0	0	0	3	4	0	0	0	0	0	0	0	0	0	0	7	0	11	0	0	1	0	0	0	0	0	0	0	0	0	0	7	0	0	0	0	1	0	0	0	0	1	0	1	0	0	0	1	0	1	0	0	4	1	0	0	3	0	1	2	0	3	0	0	0	0	0	1	3	4	1	0	0	3	0	0	0	0	0	0	0	0	0	0
N0.HOG0001632	0	0	0	0	0	0	0	0	0	0	0	0	0	0	0	0	0	0	1	0	0	0	0	0	0	1	0	1	1	0	0	0	0	0	0	0	0	0	0	1	0	0	0	0	0	0	0	0	0	0	0	0	0	0	0	0	0	0	0	0	1	0	0	0	0	0	0	0	0	0	0	0	0	0	0	0	0	0	0	0	0	0	0	0	0	0	0	0	0	0	0	1	0	0	0	0	0	0	0	0	0	0	0	0	0	0	0	0	0	0	0	0	0	0	0	0	0	0	0	0	0	0	0	0	0	0	0	0	0	0	0	1	0	0	0	0	0	0	1	0	0	0	0	0	0	0	0	0	0	0	0	0	0	0	0	0	0	0	0	1	0	0	0	0	0	0	0	0	0	0	0	0	0	0	0	1	0	0	0	0	0	0	0	0	0	0	0	0	0	0	0	0	0	0	0	0	0	0	0	0	0	0	0	0	0	0	0	0	0	0	0	0	0	0	0	0	0	0	0	0	0	0	0	0	1	0	0	0	0	0	0	0	0	0	0	0	0	0	0	0	0	0	0	0	0	0	0	0	0	0	0	0	0	0	0	0	0	0	0	0	0	0	0	0	0	0	0	0	0	0	0	0	0	0	0	0	0	0	0	0	0	0	0	0	0	0	0	0	0	0	0	0	0	0	0	0	0	0	0	0	0	0	0	1	0	0	0	0	0	0	0	0	0	0	0	0	0	0	0	0	0	0	0	0	0	0	0	0	0	0	0	0	0	0	0	0	0	0	0	0	0	0	0	0	0	0	0	0	0	0	0	0	1	0	0	0	0	0	0	0	0	0	0	0	0	0	0	0	1	0	0	0	0	0	0	0	0	0	0	0	0	0	0	0	0	0	0	0	0	0	0	0	0	0	0	0	0	0	0	0	0	0	0	0	0	0	0	1	0	0	0	0	0	0	0	0	0	0	0	0	0	0	0	0	0	0	1	0	0	0	0	0	0	0	0	0	0	0	0	0	0	0	0	0	0	0	0	0	0	0	0	0	0	0	0	0	0	0	0	0	0	0	0	0	0	0	0	0	0	0	0	0	0	0	0	0	0	0	0	0	0	0	0	0	0	0	0	0	0	0	0	0	0	0	0	0	0	0	0	0	1	0	0	0	0	0	0	1	0	0	0	0	0	2	0	0	0	0	0	0	0	0	0	0	0	0	0	0	0	1	0	0	0	0	0	0	0	0	0	0	0	0	0	0	0	0	0	0	0	0	0	0	0	0	0	0	0	0	0	1	0	0	0	0	0	0	0	0	0	0	0	0	0	0	0	0	1	0	0	0	0	0	0	0	0	0	0	0	0	0	0	0	0	0	0	0	1	0	0	0	0	0	0	0	0	0	0	0	0	0	0	0	0	0	0	0	0	0	0	0	0	0	0	0	0	0	0	0	0	0	0	0	0	1	0	0	0	0	0	0	0	0	0	0	0	0	0	0	0	0	0	0	0	0	1	0	0	0	0	0	0	0	0	0	0	0	0	0	0	0	0	0	0	0	0	0	0	0	0	1	0	0	0	0	0	0	0	0	0	0	0	0	0	0	0	1	0	0	0	0	0	0	0	0	0	0	1	0	0	0	0	0	0	0	0	0	1	0	0	0	0	0	0	0	0	0	0	0	0	0	0	0	0	0	0	0	0	0	0	0	0	0	0	0	0	0	0	0	0	0	0	0	0	0	0	0	0	0	0	0	0	0	0	0	0	0	0	0	0	0	0	0	0	0	0	0	0	0	0	0	0	0	0	0	0	0	0	0	0	0	0	0	0	0	0	0	0	0	0	0	0	0	0	0	0	0	0	0	0	0	0	0	0	0	0	0	0	0	0	0	0	0	0	0	0	0	0	0	0	0	0	0	0	0	0	0	0	0	0	0	0	0	0	0	0	0	0	0	0	0	0	0	0	0	0	0	0	0	0	0	0	0	0	0	0	0	0	0	0	0	0	0	0	0	0	0	0	0	0	0	0	0	0	0	0	0	0	0	0	0	0	0	0	0	0	0	0	0	0	0	0	0	0	0	0	0	0	0	0	0	0	0	0	1	0	0	0	0	0	1	0	0	0	0	0	0	0	0	0	0	0	0	0	0	0	0	0	0	0	0	0	0	0	0	0	0	0	0	1	0	0	0	0	0	0	0	0	0	0	0	0	0	0	0	0	0	0	0	0	0	0	0	0	0	0	0	0	0	0	0	0	0	0	0	0	0	0	0	0	0	0	0	0	0	0	0	1	0	0	0	0	0	0	0	0	0	0	0	0	0	0	0	0	0	0	0	0	0	0	0	0	0	0	0	0	0	0	0	0	0	0	0	0	0	0	0	0	0	0	0	0	0	0	0	0	1	0	0	0	0	0	0	0	0	0	0	0	0	0	0	0	0	0	0	0	0	0	0	0	0	0	0	0	0	0	0	0	0	0	0	0	1	0	0	0	0	1	0	0	0	0	0	0	0	0	0	0	0	0	0	0	0	0	0	0	0	0	0	0	0	0	0	0	0	0	0	0	0	0	0	0	0	0	0	0	0	0	0	0	0	0	0	0	0	0	0	0	0	0	0	0	0	0	0	0	0	0	0	0	1	0	0	0	0	0	0	0	0	0	0	0	0	0	0	0	0	0	0	0	0	0	0	0	0	0	0	0	0	0	0	0	0	0	0	0	0	0	0	0	0	0	1	0	0	0	0	0	0	0	0	0	0	0	0	0	0	0	0	0	0	0	0	0	0	0	0	0	0	0	0	0	0	0	0	0	0	0	0	0	0	0	0	1	0	0	0	0	1	0	1	0	0	0	0	0	0	0	0	0	0	0	0	0	0	0	0	0	0	0	0	0	0	0	0	0	0	0	0	0	0	0	0	0	0	0	0	0	0	0	0	0	0	0	0	0	0	0	0	0	1	0	0	1	0	0	0	0	0	0	0	1	0	0	0	0	0	0	0	0	0	0	0	0	0	0	0	0	0	0	0	0	0	0	0	0	0	0	0	0	0	0	0	0	0	0	0	0	0	0	0	0	0	1	0	0	0	0	0	0	0	0	1	0	0	0	0	0	0	0	0	0	0	0	0	0	1	0	0	0	0	0	0	0	0	0	0	0	0	0	0	0	0	0	0	0	0	0	0	1	0	0	0	0	0	0	0	0	0	0	0	0	0	0	0	0	0	0	0	0	0	0	0	0	0	0	0	0	0	0	0	0	0	0	0	0	0	0	0	0	0	1	0	0	0	0	0	0	1	0	0	0	0	0	0	0	0	0	0	0	0	0	0	0	0	0	0	0	0	0	0	0	0	0	0	1	0	0	0	0	0	0	0	0	0	0	0	0	0	0	0	0	0	0	0	0	0	0	0	0	0	0	0	0	0	0	0	0	0	0	0	0	0	0	0	0	0	0	0	0	1	0	0	0	1	0	0	0	0	0	0	0	0	0	0	0	0	0	0	0	0	0	0	0	0	0	0	0	0	0	0	0	0	0	0	0	0	0	0	0	0	0	0	0	0	0	0	0	0	0	0	0	0	0	0	0	0	0	0	0	0	0	0	0	0	0	0	0	0	0	0	0	0	0	0	0	0	0	0	0	0	0	0	0	0	0	0	0	0	0	1	0	0	0	0	0	0	0	0	0	0	0	0	0	0	0	0	1	0	0	0	0	0	0	0	0	0	0	0	0	0	0	0	0	0	0	0	0	0	0	1	0	0	0	0	0	0	0	0	0	0	0	0	0	0	0	0	0	0	0	0	0	0	0	0	0	0	0	0	0	0	0	0	0	0	0	0	0	0	0	0	0	0	0	0	0	0	0	0	0	0	0	0	0	0	1	0	0	0	0	0	0	0	0	0	0	0	0	0	0	0	0	0	0	0	0	0	0	0	1	0	0	0	0	0	0	0	0	0	0	1	0	1	0	0	0	1	0	0	0	0	0	0	0	0	0	0	0	0	0	0	0	0	0	0	0	0	0	0	0	0	0	0	0	0	0	0	0	1	0	0	0	0	0	0	0	0	0	0	0	0	0	0	0	0	0	0	0	0	0	0	0	0	0	0	0	0	0	0	1	0	0	1	0	1	0	0	0	0	0	0	0	0	0	0	0	0	0	0	0	0	0	0	0	0	0	0	0	0	0	0	0	0	0	0	1	0	0	0	0	0	0	0	0	0	0	0	1	0	0	0	0	0	0	0	0	0	0	0	0	0	0	0	0	0	0	0	0	0	0	0	0	0	0	0	0	0	0	0	0	0	0	0	0	0	0	0	0	0	0	0	0	0	0	0	0	0	0	0	0	0	0	0	0	0	0	0	0	0	0	0	0	0	0	0	0	0	0	0	0	0	0	0	0	0	0	0	0	0	0	0	0	0	0	0	0	0	0	0	0	0	0	0	0	0	0	0	0	0	0	0	0	0	0	0	0	0	0	0	0	0	0	0	0	0	0	0	0	0	0	0	0	0	0	0	0	0	0	0	0	0	0	0	0	0	0	0	0	0	0	0	0	0	0	0	0	0	0	0	0	0	0	0	0	0	0	0	0	0	0	0	0	0	0	0	0	0	0	0	0	0	0	0	0	0	0	1	0	0	0	0	0	0	0	0	1	0	1	0	1	0	0	0	0	0	0	0	0	0	0	0	0	0	0	0	0	0	0	0	0	0	1	0	0	0	0	0	0	0	0	0	0	0	0	0	0	0	0	0	0	0	0	0	0	0	0	0	0	0	0	0	0	0	0	0	0	0	0	0	0	0	0	0	0	0	0	0	0	0	0	0	0	0	0	0	0	0	0	0	0	0	0	0	0	0	0	0	0	0	0	0	0	0	0	0	0	0	0	0	0	0	0	0	1	0	0	0	1	0	0	0	0	0	0	0	0	0	0	0	0	0	0	0	0	0	0	0	0	0	0	0	0	0	0	0	0	0	0	0	0	0	0	0	0	0	0	0	0	0	0	0	0	2	0	0	0	0	0	0	0	0	0	0	0	0	0	0	0	0	0	0	0	0	0	0	0	0	0	0	0	0	0	0	0	0	0	0	0	0	0	0	0	0	0	0	0	0	0	0	0	0	0	0	0	0	0	0	0	0	0	0	0	0	0	0	0	0	0	0	0	0	0	0	0	0	0	0	0	0	0	0	0	0	0	1	1	0	0	0	0	0	0	0	1	0	0	0	0	0	0	0	0	0	0	0	1	0	0	0	0	0	0	0	0	0	0	0	0	0	0	0	0	0	0	0	0	0	0	0	0	0	0	0	0	0	0	0	0	0	0	0	0	1	0	0	0	0	0	0	0	0	0	0	0	0	0	0	0	0	0	0	0	0	0	0	0	0	0	0	0	0	0	0	0	0	0	0	0	0	0	0	0	0	0	0	0	0	0	0	0	0	0	0	0	0	0	0	0	0	1	0	0	0	0	0	0	0	0	0	0	0	0	0	0	0	0	0	0	0	0	0	0	0	0	0	0	0	0	0	0	0	1	0	0	0	0	0	0	0	0	0	0	0	0	0	0	0	0	0	0	0	0	0	0	0	0	0	0	0	0	0	0	0	0	0	0	0	0	0	0	0	0	0	0	0	0	0	0	0	1	0	0	0	0	0	0	0	0	0	0	0	0	0	0	0	0	0	0	0	0	0	0	0	0	0	0	0	0	0	0	0	0	0	0	0	0	0	0	0	1	0	0	0	0	0	0	0	0	0	0	0	0	0	0	0	0	0	0	0	0	0	0	0	0	0	0	0	0	0	0	0	0	0	0	0	0	0	0	0	0	0	0	0	0	0	0	0	0	0	0	0	1	0	0	0	0	0	0	0	0	0	0	0	0	0	0	0	0	0	0	0	0	0	0	0	0	0	0	0	0	0	0	0	0	0	0	0	0	0	0	0	0	0	1	0	0	0	0	0	0	0	0	0	0	0	0	0	0	0	0	0	0	0	1	0	0	0	0	0	0	0	0	0	0	0	1	0	1	0	1	0	0	0	0	0	0	0	0	0	0	0	0	0	0	0	0	0	0	0	0	0	0	0	0	0	0	0	0	0	0	0	0	0	0	0	0	0	0	0	0	0	0	0	0	0	0	0	0	0	0	0	0	0	0	0	0	0	0	0	0	0	0	0	0	0	0	0	0	0	0	0	0	0	0	0	0	0	0	0	0	0	0	0	0	0	0	0	0	0	0	0	0	0	0	0	0	1	0	0	0	0	0	0	0	0	0	0	0	0	0	0	0	0	0	0	0	0	0	0	0	0	0	0	0	0	0	0	0	0	0	0	0	0	0	0	0	0	0	0	0	0	0	0	0	0	0	0	0	0	0	0	0	0	0	0	0	0	0	1	0	0	0	0	1	0	0	0	0	0	0	0	0	0	0	0	0	0	0	0	0	0	0	0	0	0	0	0	0	0	0	0	0	0	0	0	0	0	0	0	0	0	0	1	0	0	0	0	0	0	0	0	0	0	0	0	0	0	0	0	0	0	0	0	0	0	0	0	0	1	0	0	0	0	0	0	0	0	0	0	0	0	0	0	0	0	0	0	0	0	0	0	0	0	0	0	0	0	0	0	0	0	0	0	0	0	0	0	0	0	0	0	0	0	0	0	0	0	0	0	0	0	0	0	0	0	0	0	0	0	0	0	0	0	0	0	1	0	0	0	0	0	0	0	0	0	0	0	0	0	0	0	0	0	0	0	0	0	0	0	0	0	0	1	0	0	0	0	0	0	0	0	0	0	0	0	0	0	0	0	0	0	0	0	0	0	0	0	0	0	0	0	0	0	0	0	0	0	0	1	0	0	0	0	0	0	0	0	0	0	0	0	0	0	0	0	0	0	0	0	0	0	0	0	0	1	0	0	0	0	0	0	0	0	0	0	0	0	0	0	0	0	0	0	0	0	0	0	0	0	0	0	0	0	0	0	0	0	0	0	0	0	0	0	0	0	0	0	0	0	0	0	0	0	0	0	0	0	0	0	0	0	0	0	0	0	0	0	0	0	0	0	0	0	0	0	0	0	0	0	0	0	0	0	0	0	0	1	0	0	0	0	0	0	0	0	0	0	0	0	0	0	0	0	0	0	0	0	0	0	0	0	0	0	0	0	0	0	0	0	0	0	0	0	0	0	0	0	1	0	1	0	0	0	0	0	0	0	0	0	0	0	0	0	0	0	0	0	0	0	0	0	0	0	1	0	0	0	0	0	0	0	0	0	0	0	0	0	0	0	0	0	0	0	0	0	0	0	0	0	0	0	0	0	0	0	0	1	0	0	0	0	0	0	0	0	0	0	0	0	0	0	0	0	0	0	0	0	0	0	0	0	0	0	0	0	0	0	0	0	0	0	0	0	0	0	0	0	0	0	0	0	0	0	0	0	0	1	0	0	0	0	0	0	0	0	0	0	0	0	0	0	0	1	0	0	0	0	0	0	0	0	0	0	0	0	0	0	0	0	0	0	0	0	0	0	0	0	0	0	0	0	0	0	0	0	0	0	0	0	0	0	0	0	0	0	0	0	0	0	0	1	0	0	0	0	0	0	1	0	0	0	0	1	0	0	0	0	0	0	0	0	0	0	0	0	0	0	0	0	0	0	0	0	0	0	0	0	0	0	0	0	0	0	0	0	0	0	0	0	0	0	0	0	0	0	0	0	0	0	0	0	0	0	0	0	0	0	0	0	0	0	0	0	0	0	0	0	0	0	0	0	1	0	0	0	0	0	0	0	0	0	0	0	0	0	0	0	0	0	0	0	0	1	0	0	0	0	0	0	0	0	0	0	0	1	0	0	0	0	0	0	0	0	0	0	0	0	0	0	0	0	0	0	0	0	0	0	0	0	0	0	0	0	0	0	0	0	0	0	0	0	0	0	0	0	0	0	0	0	0	0	0	0	0	0	0	0	0	0	0	0	0	0	0	0	0	0	0	0	0	0	0	0	0	0	0	0	0	0	0	0	0	0	0	0	0	0	0	0	0	0	0	0	0	0	0	0	0	0	0	0	0	0	0	0	0	0	0	0	0	0	0	0	0	0	0	0	0	0	0	0	0	0	0	0	0	1	0	0	0	0	0	0	0	0	0	0	0	0	0	0	0	0	0	0	0	0	0	0	0	0	0	0	0	0	0	0	0	0	0	0	0	0	0	0	0	0	0	0	0	0	0	0	0	0	0	1	1	0	0	0	0	0	0	0	0	0	0	0	0	0	0	0	0	0	0	1	0	0	0	0	0	0	0	0	0	0	0	0	0	0	0	0	0	0	0	0	0	0	0	0	0	0	0	0	0	0	0	0	0	0	0	0	0	0	0	0	0	0	0	0	0	0	0	0	0	1	0	0	0	0	0	0	0	0	0	0	0	0	0	0	0	0	0	0	0	0	0	0	0	0	0	0	0	0	0	0	0	0	0	0	0	0	0	0	0	0	0	0	0	0	0	0	0	0	0	0	0	0	0	0	0	0	0	0	0	1	0	0	0	0	0	0	0	0	0	0	0	0	0	0	0	0	0	0	0	0	0	0	0	0	0	0	0	0	0	0	0	0	0	0	0	0	0	0	0	0	0	0	0	0	0	0	0	0	0	0	0	0	0	0	0	0	0	1	0	0	0	0	0	0	0	0	0	0	0	0	0	0	0	0	0	0	0	0	0	0	0	0	0	0	0	0	0	0	0	0	0	0	0	0	0	0	0	0	0	0	0	0	0	0	0	0	2	0	0	0	0	0	0	0	0	0	0	0	0	0	0	0	0	0	0	0	0	0	1	0	0	0	0	0	0	0	0	0	0	0	0	0	0	0	0	0	0	0	0	0	0	0	0	0	0	0	0	0	0	0	0	0	0	0	0	0	0	0	0	0	0	0	2	0	0	0	0	0	0	0	0	0	0	0	0	0	0	0	0	0	0	0	0	0	0	0	0	0	0	0	0	0	0	0	0	0	0	0	0	0	0	0	0	0	0	0	0	0	0	0	0	0	0	0	0	0	0	0	0	0	0	0	0	0	0	0	0	0	0	0	0	0	0	0	0	0	0	0	0	0	0	0	0	0	0	0	0	0	0	0	0	0	0	0	0	0	0	0	0	0	0	0	0	0	0	0	0	0	0	0	0	0	0	0	0	0	0	0	0	0	0	0	0	0	0	0	0	0	0	0	0	0	1	0	0	0	0	0	0	0	0	0	0	0	0	0	0	0	0	0	0	0	0	0	0	0	0	0	0	0	0	0	0	0	0	0	0	0	0	0	0	0	0	0	0	0	0	0	0	0	0	0	0	0	0	0	0	0	0	0	0	0	0	0	0	0	0	0	0	0	0	0	1	0	0	0	0	0	0	0	0	0	0	0	0	0	0	0	0	0	0	0	0	0	0	0	0	0	0	0	0	0	0	0	0	0	0	0	0	0	0	0	0	0	1	0	0	0	0	0	0	0	0	0	0	0	0	0	0	0	0	0	0	0	0	0	0	0	0	0	0	0	0	0	0	0	0	0	0	0	0	0	0	0	0	0	0	0	0	0	0	0	0	0	0	0	0	0	0	0	0	0	0	0	0	0	0	0	0	0	0	0	0	0	0	0	0	0	0	0	0	0	0	0	0	0	0	0	0	0	0	0	0	0	0	0	0	0	0	0	0	0	0	0	0	0	0	0	0	0	0	0	0	0	0	0	1	0	0	0	0	0	0	1	1	0	0	0	0	0	0	0	0	0	0	0	0	0	0	0	0	0	0	0	0	1	0	0	0	0	0	0	0	0	0	0	0	0	0	0	0	0	0	0	0	0	0	0	0	0	0	0	0	0	0	0	1	0	0	0	0	0	0	0	0	0	0	0	0	0	0	0	0	0	0	0	0	0	0	0	0	0	1	0	0	0	0	0	0	0	0	0	0	0	0	0	0	0	0	0	0	0	0	1	0	0	0	0	0	0	0	0	0	0	0	0	0	0	0	0	1	0	0	0	0	0	0	0	0	0	0	0	0	0	0	0	1	0	0	0	0	0	0	0	0	0	0	0	0	0	0	0	0	0	0	0	0	0	0	0	0	0	0	0	0	0	0	0	0	0	0	0	0	1	0	0	0	0	0	0	1	0	0	0	0	0	0	0	0	0	0	0	0	0	0	0	0	0	0	0	0	0	1	0	0	0	0	0	1	0	0	0	0	0	0	0	0	0	0	0	0	0	1	0	0	0	0	0	0	0	0	0	0	0	0	1	0	0	0	0	0	0	0	0	0	0	1	0	0	0	0	0	0	0	0	0	0	0	0	0	0	0	0	0	0	0	0	0	0	0	0	0	0	0	0	0	0	0	0	0	0	0	0	0	0	0	0	0	0	0	0	0	0	0	0	0	0	0	0	0	1	0	0	0	0	0	0	0	0	0	0	0	0	0	0	0	0	0	0	0	0	0	0	0	0	0	0	0	0	0	0	0	0	0	0	0	0	0	0	0	0	0	0	0	0	0	0	0	0	0	0	0	0	0	0	0	0	0	0	0	0	0	0	0	0	0	0	0	0	0	0	0	0	0	0	0	0	0	0	0	0	0	0	0	0	0	0	0	0	0	0	0	0	0	0	0	0	0	0	0	0	0	0	0	0	0	0	0	0	0	0	0	0	0	0	0	0	0	0	0	0	0	0	0	1	0	0	0	0	0	0	0	0	0	0	1	0	0	0	0	0	0	0	0	0	0	0	0	0	0	0	0	0	0	0	0	0	0	0	0	0	0	0	0	0	0	0	0	0	0	0	0	0	0	0	0	0	0	0	0	0	0	0	0	0	0	0	0	0	0	0	0	0	0	0	0	0	0	0	0	0	0	0	0	0	0	0	0	0	0	0	0	0	0	0	1	0	0	0	0	0	0	0	0	0	0	0	0	0	0	0	0	1	0	0	0	0	0	0	0	0	0	0	0	0	0	0	0	0	0	0	0	0	0	0	0	0	0	0	0	0	0	0	0	0	0	0	0	0	0	0	0	0	0	0	0	0	0	0	0	0	0	0	0	0	0	0	0	0	0	0	0	0	0	0	0	0	0	0	0	0	0	0	0	0	0	0	0	0	0	0	0	0	0	0	0	0	0	0	1	0	1	0	0	0	0	0	1	0	0	0	0	0	0	0	0	0	0	0	0	0	0	0	0	0	0	0	0	0	0	0	0	0	0	0	0	0	0	0	0	0	0	0	0	0	0	0	0	0	0	0	0	0	0	0	0	0	0	0	0	0	0	0	0	0	0	0	0	0	0	0	0	1	0	0	0	0	0	0	0	0	0	0	0	0	0	0	0	0	0	0	0	0	0	0	0	0	0	0	0	0	0	0	0	0	1	0	0	0	0	0	0	0	0	0	0	0	0	0	0	0	0	0	0	0	0	0	0	0	0	0	0	0	0	0	0	0	0	0	0	0	0	0	0	0	0	0	0	0	0	0	0	0	0	0	0	0	0	1	0	0	0	0	0	0	0	0	0	0	0	0	0	0	0	0	1	0	0	0	0	0	0	0	0	0	0	0	0	0	0	0	0	0	0	0	0	0	0	0	0	0	0	0	0	0	0	0	0	0	0	0	0	0	0	0	0	0	0	0	0	0	0	0	0	0	0	0	0	0	0	0	0	0	0	0	0	0	0	1	1	0	1	0	0	0	0	0	0	0	0	0	0	0	0	0	0	1	0	0	0	0	0	0	0	0	0	0	0	0	0	0	0	0	0	0	0	0	0	0	0	0	0	0	0	0	0	0	0	0	0	0	0	0	0	0	0	0	0	0	0	0	0	0	0	0	0	0	0	0	0	1	0	0	0	0	0	0	0	0	0	0	0	0	0	0	0	0	0	0	0	0	0	0	0	0	0	0	0	0	0	0	0	0	0	0	0	0	0	0	0	0	0	0	0	0	0	0	0	1	0	0	0	0	0	0	0	0	0	0	0	0	0	0	0	0	0	0	0	0	0	0	0	0	0	0	0	0	0	0	1	0	0	0	0	0	0	0	0	0	0	0	0	0	0	0	0	0	0	0	0	0	0	0	0	0	0	0	0	0	0	0	0	0	0	0	0	0	0	0	0	0	0	0	0	0	0	0	0	0	0	0	0	0	0	0	0	0	0	0	0	0	0	0	0	0	0	0	0	0	0	0	0	0	0	0	0	0	0	0	0	0	0	0	0	0	0	0	0	0	0	0	0	0	0	0	0	0	0	0	0	0	0	0	0	0	0	0	0	0	0	0	0	0	0	0	0	0	0	0	0	0	0	0	0	0	0	0	0	0	0	0	0	0	0	0	0	0	0	0	0	0	0	0	0	0	0	0	0	0	0	0	0	1	0	0	1	0	0	0	0	0	0	0	0	0	0	0	0	0	0	0	0	1	0	0	0	0	0	0	0	0	0	0	0	0	0	0	0	0	0	0	0	0	0	0	0	0	1	0	0	0	0	0	0	1	0	0	0	0	0	0	0	0	0	0	0	0	0	0	0	0	0	0	0	0	0	0	0	0	0	0	0	1	0	0	0	0	0	0	0	0	0	0	0	0	0	0	0	0	0	0	1	0	0	0	0	1	0	0	0	0	0	0	0	0	0	0	0	0	0	0	0	0	0	0	0	0	0	0	0	0	0	0	0	0	0	0	0	0	0	0	0	0	1	0	0	0	0	0	0	0	0	0	0	0	0	0	0	0	0	0	2	0	0	0	0	0	0	0	0	0	0	0	0	0	0	0	0	0	0	0	0	0	0	0	0	0	0	0	0	0	0	0	0	1	1	0	0	0	0	0	0	0	0	0	0	0	0	0	0	0	0	0	0	0	0	0	0	0	0	0	0	0	0	0	0	0	0	0	0	0	0	0	0	0	0	0	0	0	0	0	0	0	0	0	0	0	1	0	0	0	0	0	0	0	0	0	0	0	0	0	0	0	0	0	0	0	0	0	0	0	0	0	0	0	0	0	0	0	0	0	0	0	0	0	0	0	0	0	0	0	0	0	0	0	0	0	0	0	0	0	0	0	0	0	0	0	0	0	0	0	0	0	0	0	0	0	0	0	0	0	0	0	0	0	0	0	0	0	0	0	0	0	0	0	0	0	0	0	0	0	0	0	0	0	0	0	0	0	0	0	0	0	0	0	0	0	0	0	0	0	0	0	0	0	0	0	0	0	0	0	0	0	0	0	0	0	0	0	0	0	0	0	0	0	0	0	0	0	0	0	0	0	0	0	0	0	0	0	0	0	0	0	0	0	0	0	0	0	0	0	0	0	0	0	0	0	0	0	0	0	0	0	0	0	0	0	0	0	0	0	0	0	0	0	0	0	0	0	0	0	0	0	0	0	0	0	0	0	0	0	0	0	0	0	0	0	0	0	0	0	0	0	0	0	0	0	0	1	0	0	0	0	0	0	1	0	0	0	0	0	0	0	0	0	0	0	0	0	0	1	0	0	0	0	0	0	0	0	0	0	0	0	0	0	0	0	0	0	0	0	0	0	0	0	0	0	0	0	0	0	0	0	0	0	0	0	0	0	0	0	0	0	0	0	0	0	0	0	0	0	0	0	0	0	0	0	0	0	0	0	0	0	0	0	0	0	0	0	0	0	0	0	0	0	0	0	0	0	0	0	0	0	0	0	0	0	0	0	0	0	0	0	0	0	0	0	0	0	0	0	0	0	0	0	0	0	0	0	0	0	0	0	0	0	0	0	0	0	0	0	0	0	0	0	0	0	0	0	0	0	0	0	0	0	1	0	0	0	0	0	1	0	0	0	0	0	0	0	0	0	0	0	0	0	0	0	0	0	0	0	0	0	0	1	0	0	0	0	0	0	0	0	0	0	0	0	0	0	0	0	0	0	0	0	0	0	0	0	0	0	0	0	0	0	0	0	0	0	0	0	0	0	0	0	0	0	0	0	0	0	0	0	0	0	0	0	0	0	0	0	1	0	0	0	0	0	0	0	0	0	0	0	0	0	0	0	0	0	0	0	0	0	0	0	0	0	0	0	0	0	0	0	0	0	0	0	0	0	0	0
N0.HOG0001633	0	1	0	0	1	0	0	0	0	0	0	0	0	0	1	0	0	0	0	0	0	0	0	0	0	0	0	0	0	0	0	0	0	0	0	0	0	0	0	1	0	0	0	1	0	0	0	0	0	0	0	0	0	0	0	0	0	0	0	0	0	0	0	0	0	0	0	0	0	0	0	0	0	0	0	0	0	0	0	0	0	0	1	0	0	0	0	0	0	0	0	0	0	0	0	0	0	0	1	0	0	0	0	0	0	0	0	0	0	1	0	0	0	1	0	0	0	0	0	0	0	0	0	0	0	0	0	0	0	1	0	0	0	1	0	0	0	0	0	0	0	0	0	0	0	0	0	0	0	0	0	0	0	0	0	0	0	0	0	1	1	1	1	0	0	0	0	0	0	1	0	0	0	0	1	0	0	0	0	0	0	2	0	0	0	1	0	1	0	0	0	0	0	0	0	0	0	0	0	0	0	0	0	0	0	0	0	0	0	0	0	0	1	0	0	0	0	0	0	0	0	0	0	0	0	1	0	0	0	0	1	2	0	0	0	0	0	0	0	0	0	0	0	0	0	0	0	0	0	0	0	0	1	0	0	0	0	0	0	0	0	0	0	0	0	0	0	0	0	0	0	1	0	0	1	0	0	0	0	0	0	0	0	0	0	0	0	0	0	0	0	0	0	0	0	0	0	0	1	0	0	0	0	0	1	0	0	2	1	0	0	0	0	0	1	0	0	0	0	0	2	0	0	0	0	0	0	0	0	0	0	0	0	0	0	0	2	0	0	0	0	2	0	0	0	1	0	0	0	0	0	0	0	1	0	0	0	0	0	0	0	0	0	0	0	0	0	0	0	1	0	0	0	0	0	0	0	0	0	0	0	0	0	0	0	0	0	0	0	0	1	0	0	0	0	0	0	0	0	0	1	0	0	0	0	0	0	1	0	0	0	0	0	0	0	0	0	0	0	0	0	0	1	0	2	0	0	0	0	0	0	0	0	0	0	0	0	0	0	0	0	1	0	0	0	0	0	0	0	0	0	0	0	0	0	0	0	1	0	0	0	1	1	0	1	0	1	1	1	0	0	0	0	0	0	0	0	0	0	1	0	1	0	0	0	1	0	0	0	0	0	1	0	0	0	0	0	0	0	0	0	0	0	0	1	0	1	0	0	2	0	0	2	1	0	0	0	0	0	0	0	0	0	1	0	0	0	0	0	0	0	1	0	0	0	0	0	0	0	0	0	0	0	0	1	1	0	0	0	0	0	0	0	0	0	0	0	0	0	0	0	0	0	0	0	0	0	0	0	0	0	0	0	0	0	0	0	0	0	0	0	0	0	0	0	1	0	0	0	0	0	0	0	0	0	0	0	0	0	0	0	0	0	1	0	0	0	0	0	0	0	0	0	0	0	0	0	0	0	0	0	0	0	0	1	0	0	0	0	0	0	0	0	0	0	0	0	0	0	0	0	0	1	0	0	0	0	1	0	0	1	0	0	1	1	0	0	0	0	0	0	0	0	1	0	0	0	0	0	0	0	0	0	0	0	0	0	0	0	0	0	0	0	0	0	0	0	0	0	0	0	0	0	0	0	0	1	0	1	1	0	0	0	0	0	0	0	0	0	1	0	0	0	1	0	0	0	0	0	0	0	2	0	0	0	1	0	0	0	0	0	0	0	0	0	0	0	0	0	1	0	0	0	1	0	0	0	0	0	0	2	0	0	0	1	1	0	1	0	0	0	0	0	0	0	0	0	0	0	0	0	0	0	0	1	0	0	0	0	0	0	0	2	0	0	0	0	0	0	0	0	0	0	0	0	0	0	0	0	0	0	0	0	0	1	0	0	1	0	0	0	0	0	0	0	0	0	0	0	0	0	0	0	0	0	0	0	0	0	0	1	0	0	0	0	0	0	0	1	0	0	1	0	0	0	0	0	0	0	0	0	0	0	0	0	0	0	1	0	0	1	0	0	0	0	1	0	0	0	0	0	0	0	0	1	1	0	0	1	0	0	0	0	1	0	0	0	0	0	0	1	1	0	0	0	1	0	0	0	0	0	0	1	0	0	0	0	0	0	0	0	0	0	0	0	0	0	0	0	0	0	0	0	0	0	0	1	1	0	0	3	0	0	0	0	0	0	0	0	0	0	0	0	0	0	0	0	0	0	0	0	0	1	0	0	0	0	0	0	0	0	0	0	0	1	0	0	0	1	0	0	0	0	1	1	0	0	0	0	0	0	0	0	0	0	0	0	0	0	0	0	0	0	0	1	0	0	0	0	1	1	0	0	0	0	0	0	0	0	0	0	0	0	0	0	0	2	0	0	1	0	1	0	0	0	0	0	0	0	0	0	0	0	0	0	0	0	0	0	0	2	0	0	0	0	0	0	0	0	1	1	0	0	0	0	0	0	0	0	1	0	0	0	0	0	0	0	1	0	0	0	0	0	0	0	0	0	0	0	0	0	0	0	0	0	0	0	0	0	0	0	0	0	0	0	0	0	0	0	0	1	0	0	0	0	0	0	0	0	1	0	0	1	0	0	0	0	0	0	0	0	0	0	0	0	0	0	0	0	0	0	0	0	0	0	0	0	0	0	0	0	0	0	0	0	0	0	0	0	0	0	0	0	0	0	0	0	0	0	0	0	0	0	0	0	0	0	2	0	0	1	0	0	0	0	0	0	0	0	0	0	0	0	0	0	0	0	0	0	0	0	0	0	0	0	0	0	0	0	0	0	0	0	0	0	0	0	0	0	0	0	0	0	0	0	0	1	0	0	0	0	1	0	0	0	0	1	0	0	0	0	0	0	0	0	0	0	1	1	1	0	0	1	0	0	0	0	0	1	0	0	0	1	0	0	0	0	0	0	1	0	0	0	0	0	0	0	0	0	0	0	0	0	0	0	1	0	0	0	0	0	0	0	0	0	0	0	0	1	0	0	0	1	0	0	2	0	0	1	0	0	0	0	0	0	0	1	0	0	0	1	0	0	0	0	0	0	0	0	0	0	0	0	0	0	0	0	0	0	0	0	0	1	1	0	0	0	0	0	0	0	0	0	1	0	0	0	0	0	0	0	1	0	0	0	0	0	0	0	0	0	0	0	0	0	0	0	1	0	0	0	1	0	0	0	0	0	0	1	0	0	0	0	0	0	0	0	0	0	0	0	0	0	0	0	0	2	0	0	0	0	0	0	0	1	0	0	0	0	0	0	0	0	0	2	0	0	1	0	0	0	0	0	0	0	0	0	0	0	1	0	0	0	0	0	0	0	0	0	1	0	0	1	0	1	0	0	0	1	0	0	1	0	0	0	0	0	0	0	0	0	0	0	0	0	0	0	0	0	0	0	0	0	0	0	0	0	0	0	0	0	0	0	0	0	0	0	0	0	0	0	0	0	0	0	2	0	0	1	1	0	0	0	0	0	0	0	0	0	1	1	0	0	0	2	0	0	0	0	0	0	0	0	0	0	0	0	0	0	0	0	0	0	1	0	0	0	0	0	0	1	0	1	0	0	0	0	1	0	0	0	1	0	0	0	0	0	0	0	0	0	0	0	0	0	1	0	0	0	0	0	0	0	0	0	0	0	0	0	0	0	0	0	0	0	0	0	0	0	0	0	0	1	0	1	0	0	0	1	0	0	0	0	0	0	2	0	0	0	0	0	0	0	0	0	0	0	0	0	0	0	0	0	0	0	0	1	0	0	0	0	0	0	0	0	0	0	0	0	1	0	0	0	0	0	0	0	0	0	0	0	0	0	0	0	0	0	0	0	0	1	0	0	0	0	0	0	0	0	0	0	0	0	0	0	0	0	0	1	0	0	0	0	0	0	0	0	0	0	0	0	0	0	0	0	0	0	0	0	0	0	0	0	0	0	0	0	0	0	0	0	0	0	0	0	0	0	0	0	0	2	0	0	0	0	0	0	0	0	0	0	1	0	0	0	1	0	0	1	0	0	0	0	0	0	0	1	0	0	0	0	0	0	0	0	0	0	0	0	0	0	0	0	0	0	0	0	1	0	0	0	0	1	0	0	0	0	0	0	0	1	0	0	0	0	1	0	0	0	0	0	0	0	0	0	0	1	0	0	0	0	0	0	0	0	0	0	0	0	0	0	1	0	0	0	0	1	0	0	0	0	0	0	0	1	1	0	0	0	0	0	0	0	0	0	0	0	0	0	0	0	0	1	0	0	0	0	0	0	0	1	0	0	0	0	0	0	0	0	0	0	0	0	0	0	0	0	0	0	0	0	0	1	0	0	0	0	0	0	0	0	0	0	0	0	0	0	0	0	0	0	0	0	1	0	0	0	0	0	0	0	0	0	0	0	0	0	0	1	0	1	0	0	0	0	0	0	0	0	0	0	0	0	0	0	1	0	0	0	0	0	0	1	0	1	0	1	0	0	0	0	0	0	0	0	0	0	0	0	0	0	0	1	0	0	0	0	0	0	0	1	0	0	0	0	0	0	0	0	0	0	1	0	0	0	1	1	0	0	0	0	0	0	0	0	0	0	1	0	0	0	0	0	0	0	0	0	0	0	0	0	0	1	0	0	0	0	2	0	0	0	1	0	0	0	0	0	0	0	0	0	0	0	0	0	0	0	0	1	0	0	1	0	0	0	0	0	0	1	0	1	0	0	1	0	0	0	0	0	0	0	0	0	0	1	1	3	2	0	0	0	0	0	0	0	0	0	0	0	0	0	0	0	0	0	0	0	1	0	0	0	0	0	0	0	0	0	0	0	2	0	0	0	0	0	0	0	3	0	0	1	0	0	0	0	0	0	0	0	1	0	0	0	0	0	0	0	0	0	0	0	0	0	0	0	0	0	0	0	0	0	0	0	0	0	0	0	0	0	0	0	0	0	0	0	1	0	0	0	0	0	1	0	0	0	0	0	0	0	0	0	0	0	0	0	0	0	0	0	0	0	0	2	0	0	0	0	0	0	0	0	0	0	0	0	0	0	0	0	0	0	0	0	0	0	0	0	0	0	0	0	0	0	0	0	0	0	0	0	0	0	0	0	0	0	0	0	0	0	0	0	0	0	0	0	0	0	0	0	0	0	0	0	0	0	0	0	0	0	0	1	0	0	0	0	0	0	0	0	3	1	0	0	0	0	0	0	0	0	0	0	0	0	0	0	0	1	1	0	0	1	0	0	0	0	0	0	0	0	0	0	0	0	0	0	0	0	0	0	0	0	0	0	0	0	0	0	0	1	0	0	0	0	0	0	1	0	0	0	0	0	0	0	0	0	0	2	0	0	0	0	0	0	0	0	0	0	0	0	0	0	0	0	0	0	0	0	0	0	0	3	0	0	0	0	0	0	0	0	0	0	0	0	0	0	0	1	1	0	0	0	0	1	0	0	0	0	0	0	1	0	0	0	0	0	0	0	1	1	0	0	0	0	0	0	0	0	1	0	1	0	1	0	0	0	0	0	0	0	0	0	0	0	0	0	0	0	0	0	0	0	0	0	0	0	0	0	0	0	0	0	1	0	0	0	1	0	0	0	0	0	0	0	0	0	0	0	0	0	0	0	0	2	0	0	0	0	0	0	0	0	1	0	0	0	0	1	0	0	0	0	0	0	0	0	1	0	0	0	0	0	0	0	0	0	0	0	0	0	0	0	0	1	0	1	0	0	0	0	0	0	0	0	0	0	1	0	0	0	0	0	0	0	0	0	1	0	0	1	0	0	0	0	0	0	1	0	0	0	0	0	0	1	0	0	0	0	0	0	0	0	0	0	0	0	1	0	0	0	0	0	0	0	0	0	1	0	0	0	0	0	0	0	0	0	0	0	0	0	0	0	0	0	0	0	0	0	0	1	0	0	0	0	0	0	0	0	0	0	0	0	0	0	0	0	0	0	1	0	0	0	0	0	0	2	0	0	0	0	0	0	0	0	1	0	0	0	0	1	0	0	0	0	0	0	0	0	0	0	0	0	0	0	0	0	0	0	0	1	0	0	0	0	0	0	0	0	0	0	1	0	0	0	0	1	0	0	0	0	0	0	0	0	0	4	0	0	0	0	0	0	0	0	0	0	0	0	0	0	0	0	0	0	0	1	0	0	0	0	0	0	0	0	0	0	0	0	0	1	0	0	0	0	0	0	0	0	0	0	0	1	0	0	0	0	0	1	0	0	0	0	0	0	0	1	0	0	0	1	0	0	1	0	0	0	0	0	2	0	1	1	0	1	0	0	0	0	0	0	0	0	0	0	0	0	0	0	0	0	0	0	0	0	0	0	0	0	0	0	0	0	0	0	0	0	0	0	0	0	0	0	0	0	0	0	0	0	0	0	0	0	0	0	0	0	0	0	0	0	1	0	0	0	0	0	0	0	0	0	0	0	0	0	2	1	0	0	0	0	0	0	0	1	0	0	0	0	0	2	0	0	0	0	0	0	0	0	1	0	0	1	0	0	1	0	0	0	0	0	0	0	1	0	1	0	0	0	1	0	0	2	0	0	0	0	0	0	1	0	0	0	1	0	0	0	0	0	0	0	0	0	0	0	0	0	0	0	0	0	0	0	0	0	0	0	0	0	0	0	0	0	0	0	0	0	0	0	0	0	0	0	0	0	1	1	0	1	0	0	0	0	0	0	0	0	0	0	0	0	0	0	0	1	1	0	0	0	0	0	0	0	0	0	0	0	0	0	0	0	0	0	0	0	0	0	1	0	0	0	0	0	0	0	0	1	0	0	0	0	0	1	0	1	0	0	0	0	0	0	0	0	0	1	0	0	0	0	0	0	0	1	0	1	1	0	0	0	0	0	0	0	0	0	0	0	0	0	0	0	0	0	0	1	0	0	0	0	0	0	0	1	0	0	2	0	1	0	0	0	0	0	0	0	0	0	0	0	0	0	0	0	0	0	0	1	0	0	0	0	0	0	0	0	0	0	0	1	0	0	0	1	0	0	1	0	0	0	0	0	0	0	0	0	1	0	1	0	1	0	0	0	0	0	0	0	0	0	0	0	0	0	1	1	0	0	0	1	0	1	0	0	0	0	0	0	0	0	0	0	0	0	0	0	0	0	0	1	0	0	0	0	0	0	0	0	0	0	0	0	0	0	1	0	0	0	0	0	0	0	0	0	0	0	0	0	2	0	0	0	0	0	0	1	0	0	0	0	0	0	0	0	1	0	0	0	0	0	0	0	0	1	0	0	0	0	0	0	0	0	0	0	0	0	0	0	0	0	0	0	0	1	0	0	0	0	0	0	0	0	0	0	1	0	0	0	0	0	0	0	0	0	0	1	1	0	0	1	0	0	0	0	0	0	0	0	0	0	0	0	1	0	0	0	0	0	0	0	0	0	0	0	0	0	0	0	0	0	0	0	0	0	0	0	0	0	0	0	0	0	1	0	0	0	0	0	0	0	0	0	0	0	0	0	0	0	1	0	0	0	0	0	0	0	0	0	0	0	0	0	0	0	0	0	0	0	0	0	0	0	0	0	0	0	0	0	0	0	0	0	0	1	0	0	0	0	0	0	0	0	0	0	0	0	0	0	0	0	0	0	0	0	0	0	0	0	0	1	0	0	0	2	0	0	1	0	0	0	0	0	0	0	0	0	0	0	0	0	0	0	0	0	2	0	0	0	0	0	0	0	0	0	0	0	0	0	0	1	0	0	0	0	0	0	0	0	1	0	0	0	0	1	0	1	0	0	0	0	0	0	0	0	0	0	0	0	0	0	1	2	0	1	0	0	0	0	0	0	0	0	0	0	0	0	0	0	0	0	0	0	0	0	0	0	0	0	1	0	0	0	0	0	0	0	0	0	0	0	0	0	0	0	0	0	0	0	0	0	0	0	0	0	0	2	0	0	0	0	0	0	0	0	0	1	1	0	0	0	0	0	0	0	0	0	0	0	0	2	0	0	0	0	0	0	0	1	0	0	0	0	0	0	1	0	0	0	0	0	0	0	0	0	0	0	0	0	0	1	0	0	0	0	0	0	0	0	2	0	0	0	0	0	1	1	0	2	0	0	0	0	0	0	1	1	0	0	0	0	0	0	0	0	0	0	0	0	1	0	0	0	1	0	1	0	0	0	0	1	1	0	0	0	0	0	0	0	0	0	0	0	0	0	0	0	0	0	0	0	0	0	0	0	0	0	0	0	0	0	0	0	0	0	0	0	0	0	0	0	0	0	0	0	1	1	0	0	0	0	0	0	0	0	0	0	0	0	0	0	0	0	0	0	0	0	0	0	0	1	0	0	0	0	0	0	0	1	0	1	1	0	0	0	0	0	0	1	0	0	1	0	0	0	0	0	0	0	0	0	0	0	1	0	0	0	0	0	0	0	0	0	0	0	0	0	0	0	2	1	0	0	0	0	0	0	0	0	0	0	0	0	0	1	0	0	0	0	0	0	0	0	0	0	0	0	0	0	0	1	0	0	0	0	0	0	0	0	1	0	0	0	0	0	0	0	0	0	0	0	0	0	0	0	0	0	0	1	0	0	0	0	0	0	0	0	1	0	2	0	1	0	0	0	0	0	0	0	0	1	0	0	1	0	0	0	1	0	0	2	1	0	0	0	0	1	0	1	0	0	0	0	1	0	0	0	0	0	0	0	0	0	1	0	0	0	0	1	0	1	0	0	0	0	0	0	0	0	0	0	0	0	0	0	1	0	0	0	0	0	0	0	0	0	0	1	0	0	0	0	0	0	0	0	0	0	0	0	0	0	0	0	0	0	1	0	1	0	0	1	0	1	0	0	0	0	0	0	0	0	0	0	0	0	0	0	0	0	0	1	1	0	0	0	0	0	1	0	0	0	0	0	0	0	0	0	0	0	1	0	0	0	0	0	1	0	0	1	0	0	0	0	0	0	0	0	0	0	0	0	0	0	0	0	0	0	0	1	0	1	0	0	0	0	0	1	0	0	0	0	0	0	0	0	1	0	0	0	0	0	0	0	0	0	0	0	0	0	3	0	0	0	0	0	0	0	0	0	0	0	0	0	0	0	0	0	0	0	0	0	1	0	1	0	0	0	0	0	0	0	0	0	0	0	0	0	0	1	0	1	0	0	1	0	0	0	1	0	0	0	0	0	0	0	0	1	0	0	0	0	0	0	0	0	0	0	0	0	0	0	0	2	0	0	1	0	0	0	1	0	0	0	0	0	0	0	0	0	0	0	1	0	0	0	0	0	0	0	0	0	0	0	0	0	0	0	0	0	0	0	0	1	0	0	0	0	0	0	0	0	0	0	0	0	0	1	0	0	0	1	0	0	0	0	0	0	0	0	1	0	1	1	0	0	0	0	0	0	0	0	0	0	0	0	0	1	0	0	0	0	2	0	0	0	0	0	0	0	0	0	0	1	0	0	0	0	0	0	0	0	0	0	0	0	1	0	0	0	0	0	1	0	0	0	0	0	1	0	2	0	0	1	0	0	0	0	0	0	0	0	0	0	0	0	0	0	1	0	0	0	0	0	0	1	0	0	0	0	0	0	0	0	0	0	1	0	0	0	0	0	3	0	0	0	1	0	0	0	1	0	1	0	0	0	0	0	0	0	0	0	0	0	0	0	0	1	0	0	0	0	0	0	0	0	0	0	0	0	0	0	0	0	0	0	0	0	0	0	0	1	0	0	0	0	0	0	0	0	0	0	1	0	0	0	1	0	0	0	0	0	0	0	0	0	0	0	0	0	0	1	0	0	0	0	0	0	0	0	0	0	0	0	0	0	0	0	0	0	2	0	0	0	0	0	0	0	0	0	1	1	0	0	0	0	0	2	0	2	0	0	0	0	1	0	0	0	1	0	0	0	0	1	0	0	0	0	0	0	0	0	0	0	0	0	0	0	0	1	0	0	0	0	0	0	0	1	0	0	0	0	0	0	0	0	0	0	0	0	1	0	0	0	1	0	0	0	0	1	0	1	0	0	0	0	0	0	0	0	0	0	0	0	1	1	0	0	0	0	0	0	0	0	0	0	0	0	1	0	0	0	0	0	0	0	0	0	0	0	0	0	0	0	0	0	0	0	0	0	1	0	0	0	0	0	0	0	0	0	0	0	0	0	0	2	0	0	0	0	0	0	1	0	0	0	0	0	0	1	0	1	0	0	1	0	0	0	1	0	0	0	0	0	0	0	0	0	0	0	0	0	0	1	0	0	0	0	0	0	0	0	0	0	0	0	0	0	0	0	0	0	0	0	0	0	0	0	0	0	0	0	0	0	0	0	0	0	1	0	0	0	0	1	0	0	0	0	1	0	0	0	0	0	1	0	0	0	0	0	0	0	0	0	0	0	0	0	0	0	0	0	0	0	0	1	1	0	0	0	0	0	0	0	0	0	0	0	0	0	1	0	1	0	0	0	1	0	0	3	0	0	0	0	1	0	0	0	0	0	0	0	0	0	0	0	0	0	0	0	0	0	0	0	0	0	0	0	0	0	0	0	0	0	0	0	0	0	0	0	0	0	0	0	0	0	0	0	0	0	1	0	0	0	1	0	0	0	1	0	0	0	0	0	0	0	0	0	0	0	0	0	0	0	0	0	0	0	0	1	0	0	0	0	0	0	1	0	0	0	0	0	1	0	0	0	0	1	0	0	0	1	0	0	0	0	0	1	0	0	0	0	0	0	0	0	0	1	0	0	0	0	0	1	0	0	0	0	0	0	0	0	0	0	2	0	0	0	0	0	0	0	0	0	0	0	0	0	0	0	0	0	0	0	0	0	0	1	1	0	0	0	0	0	0	0	2	0	0	0	0	0	0	0	1	0	0	0	0	0	0	0	0	0	0	0	0	0	0	0	0	0	0	0	0	0	0	1	0	0	0	0	0	1	0	0	0	0	0	0	0	0	0	0	0	0	0	0	0	0	0	0	0	0	0	0	0	0	0	0	0	0	0	0	0	0	0	0	0	1	0	0	0	1	0	0	0	0	0	0	0	1	0	0	1	0	0	0	0	0	0	0	0	0	0	0	0	0	0	0	0	0	0	0	1	0	0	1	1	0	0	0	0	0	0	0	0	0	0	0	0	0	0	0	0	0	0	0	0	0	0	0	0	0	0	0	0	0	0	0	0	0	2	0	0	0	0	0	0	0	0	0	0	0	0	0	0	0	0	0	0	0	0	0	0	0	0	1	0	0	0	0	0	0	0	0	0	0	0	1	0	0	0	0	0	0	0	0	0	0	0	0	0	1	0	0	0	0	0	0	0	0	0	0	1	0	0	0	0	0	0	0	0	0	1	0	0	0	0	0	1	0	1	1	0	0	1	0	0	0	0	0	0	0	0	0	0	0	0	0	0	1	0	0	0	0	1	0	0	0	0	0	0	0	0	0	1	0	0	0	0	0	0	1	0	0	0	0	0	0	0	0	0	0	0	0	0	0	0	0	1	0	0	0	0	0	1	0	0	1	0	0	0	0	0	0	0	0	0	1	0	0	0	0	0	0	0	0	0	0	0	0	0	0	0	1	0	1	0	0	0	0	0	0	1	1	0	0	0	0	0	0	0	1	0	0	0	1	0	0	0	0	0	0	0	0	0	0	0	0	0	0	1	0	0	1	0	0	0	0	0	0	0	0	0	1	0	0	0	0	0	0	0	0	0	0	0	0	0	0	0	1	0	0	0	0	0	0	0	0	1	0	0	2	0	0	0	0	0	0	0	0	0	0	0	0	0	0	0	0	1	0	1	0	0	0	0	0	0	0	0	1	0	0	0	0	0	0	0	0	0	0	0	0	1	0	0	1	0	0	0	0	0	0	0	0	0	0	0	0	0	0	0	0	0	0	0	0	0	0	0	0	0	0	0	0	0	0	0	0	0	1	0	0	0	1	0	1	0	0	0	0	1	0	0	0	0	0	0	0	0	0	0	0	0	0	0	0	0	0	0	0	0	0	0	0	0	0	0	0	0	0	0	0	0	0	0	1	1	0	0	1	0	0	0	0	0	1	0	0	0	0	0	0	0	2	0	0	0	0	0	0	0	0	0	0	0	2	0	0	1	0	0	0	0	0	0	0	0	0	0	0	0	0	0	0	0	0	1	0	0	0	0	0	0	0	0	0	0	0	0	0	0	0	0	0	0	0	0	0	0	0	0	0	0	0	0	0	0	1	0	1	0	0	0	0	0	0	0	0	1	0	0	0	0	0	0	0	0	0	0	0	0	0	0	0	0	0	0	1	0	0	0	0	0	1	0	0	0	0	0	0	0	0	0	0	0	0	0	0	0	0	0	0	0	0	0	0	0	0	0	1	0	0	0	0	0	0	0	0	0	0	0	0	0	0	0	0	0	1	0	0	0	0	0	0	0	0	0	0	0	0	0	0	0	0	0	0	1	0	0	0	1	0	0	0	0	0	0	0	0	0	0	0	0	0	0	0	0	0	0	0	0	0	0	0	0	0	1	0	1	0	0	0	0	0	0	0	1	0	0	0	0	0	0	0	0	0	0	0	0	0	1	0	0	0	0	0	0	0	0	0	0	0	1	0	0	0	0	0	0	0	0	0	0	0	0	0	0	0	0	0	0	0	0	0	0	0	0	0	0	0	0	0	0	1	0	0	0	0	0	0	0	0	0	0	0	0	0	0	0	0	0	0	0	0	1	0	1	1	0	0	0	0	0	0	1	0	0	0	0	0	1	0	0	0	0	0	0	0	1	0	0	0	0	0	0	1	0	0	0	0	0	0	0	0	0	0	0	0	0	0	0	0	0	0	0	0	0	0	0	0	0	0	0	0	0	0	0	0	0	0	0	1	0	0	0	0	0	0	0	0	1	0	0	1	0	0	0	1	0	0	0	0	0	0	0	0	0	0	0	0	0	0	0	0	0	0	0	0	0	0	0	0	0	0	0	1	0	0	0	0	0	0	0	0	0	1	0	0	0	0	0	0	0	0	0	0	0	0	0	0	0	0	0	0	0	0	0	0	0	0	0	0	0	0	0	0	0	0	0	0	0	0	0	0	0	0	0	0	0	0	0	0	1	0	0	0	0	0	0	0	0	0	0	0	0	0	0	0	0	0	0	0	2	0	0	0	0	0	2	0	0	0	0	0	1	0	0	1	0	0	2	0	0	0	0	1	0	0	0	0	0	0	0	0	0	0	0	0	0	0	0	0	0	0	0	0	0	0	0	0	0	1	1	1	0	0	0	0	0	0	0	0	0	0	0	0	0	0	0	0	0	0	0	1	0	0	1	1	1	0	0	0	2	0	0	0	1	0	1	0	0	0	0	0	0	1	0	0	0	0	1	0	0	0	0	0	0	0	0	0	0	0	0	0	0	0	0	0	0	0	0	1	0	0	0	0	0	0	0	0	0	0	0	0	0	1	0	0	0	0	0	1	0	0	0	0	0	0	0	0	1	0	0	1	0	0	0	0	0	0	0	0	0	0	0	0	0	0	0	0	0	0	0	0	0	0	0	0	0	0	0	0	0	1	0	0	0	0	0	0	0	0	1	0	1	0	0	0	0	0	0	0	0	0	0	3	0	0	0	0	0	0	0	0	0	1	0	0	0	0	0	0	0	0	0	0	0	0	0	0	1	0	0	0	0	0	0	0	0	1	0	0	0	1	0	0	0	0	1	0	0	0	0	1	0	0	1	1	0	0	0	0	0	0	0	1	0	0	0	0	0	0	0	0	0	0	2	0	0	0	0	0	0	0	0	0	0	0	1	0	0	0	0	0	0	1	0	0	0	1	0	1	0	0	0	0	0	0	0	1	0	0	0	0	0	0	0	0	0	1	0	1	0	0	0	0	0	0	0	0	0	0	0	0	0	0	1	0	0	0	0	0	0	0	1	0	0	0	0	0	0	0	0	0	0	0	0	0	0	0	0	0	0	1	0	0	0	0	0	0	0	0	0	1	0	0	0	0	0	0	0	0	0	0	0	0	0	0	0	0	0	0	0	0	0	0	0	0	0	0	0	0	0	0	0	0	0	0	0	0	0	0	0	0	0	0	0	0	1	0	0	0	0	0	0	0	0	0	0	0	1	0	0	1	0	0	0	1	1	0
N0.HOG0001637	0	0	0	0	0	0	1	0	0	0	0	0	0	0	0	0	0	0	0	0	0	0	0	0	0	0	0	0	0	0	1	0	0	0	0	0	1	0	0	1	0	0	0	1	0	0	0	0	0	0	0	0	1	0	0	0	0	0	0	0	0	0	0	0	0	0	0	0	0	0	0	0	0	0	0	0	1	0	0	0	0	0	0	0	0	0	0	0	0	0	0	0	0	0	0	0	0	0	0	0	1	0	1	0	0	0	0	0	0	0	0	0	0	0	0	0	0	0	0	0	0	0	0	0	0	1	0	0	0	0	0	0	0	0	0	0	0	0	0	0	0	0	1	0	0	0	0	0	0	0	0	0	0	0	0	0	0	0	0	0	0	0	0	1	0	0	0	0	0	0	0	0	0	0	0	0	0	0	0	0	0	0	0	0	0	0	0	0	0	0	0	0	0	0	0	1	0	2	0	0	0	1	0	0	0	0	0	0	0	0	0	0	0	0	0	0	0	0	0	0	0	0	0	0	0	0	0	0	1	0	0	0	0	1	0	0	0	1	0	0	0	0	0	0	0	0	0	0	0	0	0	0	0	0	0	0	0	0	0	0	1	0	0	0	0	0	0	0	0	0	0	0	0	0	0	0	0	0	0	0	0	0	0	1	0	0	0	0	0	0	0	0	0	0	0	0	0	0	0	0	0	0	0	0	0	0	0	0	0	0	1	0	0	0	0	0	0	0	0	0	0	0	0	0	0	0	0	0	0	0	0	0	0	0	1	0	0	0	0	0	0	0	0	0	0	0	0	0	0	0	0	0	0	0	0	1	0	0	0	0	0	0	0	0	0	0	1	0	0	0	0	0	0	0	0	0	0	0	0	0	0	0	0	0	1	0	0	1	0	0	0	0	0	1	0	0	0	0	0	0	0	0	0	0	0	0	0	0	0	0	0	0	0	0	0	0	0	0	0	0	0	0	1	0	0	0	0	0	0	0	0	0	0	0	0	0	0	0	0	0	0	0	0	0	0	0	0	0	0	0	0	0	0	0	0	0	0	0	0	0	0	0	0	0	0	0	0	0	0	0	0	0	0	0	0	0	0	0	0	0	1	1	0	0	0	0	0	0	0	0	0	0	1	0	0	0	0	0	0	0	0	0	0	0	0	0	0	0	0	0	0	0	0	0	0	0	0	0	0	0	0	0	0	0	0	0	0	0	0	0	0	0	0	0	0	0	0	0	0	0	0	0	0	0	1	0	0	0	0	0	0	0	0	0	0	0	0	0	0	0	0	0	0	0	0	0	0	0	1	0	0	0	0	0	0	0	0	0	0	1	0	0	0	0	0	0	1	1	0	0	0	0	0	0	0	0	0	0	0	0	0	0	0	1	0	1	0	1	0	0	0	0	0	0	0	0	0	0	0	0	0	0	0	0	0	0	0	0	1	0	0	0	0	0	0	0	0	0	0	0	0	0	0	0	0	0	0	0	0	0	0	0	0	0	0	0	0	0	1	0	0	0	0	0	0	0	0	1	0	0	0	0	0	0	0	0	0	0	0	1	0	0	0	0	1	0	0	0	0	0	0	0	0	0	0	0	0	0	0	0	0	0	0	0	0	1	0	1	0	0	0	0	0	0	0	0	0	1	0	1	0	0	0	0	0	0	0	0	0	0	0	0	0	0	0	0	0	0	0	0	0	0	0	0	0	0	0	0	0	0	0	0	0	0	1	0	0	1	0	0	0	0	0	0	0	0	0	0	0	0	0	0	0	0	1	0	0	0	0	1	0	0	0	0	0	0	0	0	2	0	1	0	0	0	0	0	0	0	0	0	0	1	0	0	0	0	0	0	0	0	0	0	0	0	0	1	0	0	1	0	0	0	0	0	0	0	0	0	1	0	0	0	0	0	0	0	0	0	0	0	0	0	0	0	1	0	0	0	0	0	0	0	0	0	0	0	0	0	0	1	1	0	0	0	0	0	1	0	0	0	0	0	0	0	0	0	0	0	0	0	0	0	0	0	1	0	0	0	0	0	0	0	1	1	0	0	0	0	0	1	0	0	0	0	0	0	0	0	0	0	0	0	0	0	0	0	0	0	0	0	0	0	0	0	0	0	0	0	0	0	1	0	1	0	0	0	0	0	1	0	0	0	1	0	1	1	0	0	0	0	0	0	0	0	0	0	0	0	0	0	0	0	0	0	0	0	0	0	0	0	0	1	0	0	0	0	1	0	0	0	0	0	1	0	0	0	0	0	0	0	0	0	0	0	1	0	0	0	0	0	0	0	1	0	0	0	0	0	0	0	0	0	1	0	0	0	0	2	0	0	0	0	0	0	1	0	0	0	0	0	0	0	0	0	0	0	0	0	0	0	0	0	0	0	0	0	0	0	0	0	0	0	0	0	0	0	0	0	0	0	0	0	1	0	0	0	0	0	0	0	0	0	0	0	0	0	0	0	0	0	0	1	0	0	0	0	0	3	0	0	2	0	0	0	1	0	1	0	0	0	0	0	0	0	0	0	0	0	0	0	0	0	0	0	1	0	0	0	0	0	0	0	0	0	0	0	0	0	0	0	0	0	0	0	0	0	0	0	0	0	0	0	0	0	0	0	0	0	0	0	1	0	0	0	0	0	0	0	0	1	0	0	0	0	0	0	0	1	0	0	0	0	0	0	0	0	0	0	0	0	0	0	0	0	0	0	0	0	0	0	0	0	0	0	0	0	0	0	0	0	0	0	0	0	0	0	0	0	0	0	0	0	0	0	0	0	0	0	0	0	0	0	0	0	0	0	0	0	0	0	1	0	0	0	0	0	0	0	0	0	0	0	0	0	0	0	0	0	0	0	0	0	1	0	0	0	0	0	0	0	0	0	0	0	0	2	0	0	0	0	0	0	0	0	0	0	0	0	0	1	0	0	0	1	0	0	0	0	0	0	0	0	0	0	0	0	0	0	0	2	0	0	0	0	0	0	0	0	0	1	0	0	0	1	0	0	0	0	0	0	0	0	0	0	0	0	0	0	1	0	1	0	1	0	0	0	0	0	0	0	0	0	0	0	0	0	0	0	0	0	0	0	0	0	0	0	0	0	0	0	0	0	0	0	0	0	1	0	0	0	0	0	0	0	1	0	0	0	0	1	0	0	0	0	2	0	0	0	0	0	0	0	1	0	0	0	0	0	0	0	1	0	0	0	0	0	0	0	0	0	1	0	0	0	0	0	0	1	0	0	0	0	0	0	0	0	0	0	0	0	0	0	0	0	0	0	0	0	0	0	0	0	0	0	0	0	0	0	0	0	0	0	0	0	0	0	0	0	0	0	0	0	0	0	0	0	0	0	0	0	0	0	0	0	0	0	1	0	0	0	0	0	0	0	0	0	0	0	1	0	0	0	0	0	0	0	0	0	0	0	0	0	0	0	0	0	0	1	1	0	0	0	0	0	0	0	0	0	0	0	0	0	0	0	0	0	0	0	0	0	0	0	0	0	0	0	0	1	0	0	0	1	0	0	0	0	0	0	0	0	0	0	0	0	0	0	0	1	0	0	0	0	0	0	0	0	1	0	0	0	0	0	0	0	0	1	0	0	0	0	0	0	0	0	0	0	0	0	0	0	0	0	0	1	0	1	0	0	1	0	0	0	0	0	0	0	0	0	0	0	0	0	0	0	0	0	0	0	0	0	0	0	0	0	0	0	0	0	0	0	0	0	0	0	0	0	0	0	0	0	0	0	0	0	0	0	0	0	0	0	1	0	1	0	0	0	0	0	0	0	0	0	0	0	0	0	0	0	0	0	0	1	0	0	0	0	0	0	0	0	0	0	0	0	0	0	1	0	0	1	0	0	0	1	0	0	0	0	0	0	0	0	0	0	0	0	1	0	0	1	0	0	0	0	0	0	0	0	1	0	0	0	0	1	0	0	0	0	0	0	0	0	0	0	0	0	0	0	0	0	0	0	0	0	0	0	0	0	0	0	0	0	0	0	0	0	0	0	0	0	0	0	0	0	1	0	1	0	0	0	0	0	0	0	0	0	1	1	0	0	0	0	0	0	0	0	0	1	0	0	0	0	0	0	0	0	0	0	0	0	0	0	0	0	0	1	0	1	0	1	1	1	0	0	0	0	0	0	1	0	0	0	0	0	0	0	0	0	0	0	0	0	0	0	0	0	0	0	0	0	0	1	0	0	0	0	1	0	0	0	0	0	0	1	1	0	0	0	0	0	0	0	0	0	0	0	0	0	0	0	0	0	0	0	0	0	0	0	0	0	0	1	0	0	0	0	0	0	1	0	0	0	0	0	0	0	0	0	0	0	0	0	0	0	0	1	0	1	0	0	0	0	0	0	0	0	0	0	0	1	0	0	0	1	0	0	0	1	0	0	0	0	0	0	0	0	0	0	1	0	1	1	0	0	0	0	0	0	0	0	0	0	0	0	0	1	1	0	1	0	0	0	0	0	0	0	0	0	0	0	0	0	0	0	0	0	0	1	0	0	0	0	0	0	0	0	0	0	0	0	0	0	0	0	0	0	0	0	0	0	0	0	1	0	0	0	0	0	0	0	0	0	0	0	0	0	0	0	0	0	1	0	0	0	0	0	0	0	0	0	0	0	0	0	0	0	1	0	1	0	0	0	0	0	0	0	0	0	0	0	0	0	0	0	0	0	0	0	0	0	2	0	0	0	0	0	0	0	0	0	1	0	0	1	0	0	1	0	0	0	0	0	0	0	0	0	0	0	0	0	1	0	0	0	0	0	0	0	0	0	0	0	0	0	0	0	0	0	0	0	0	0	0	0	0	0	0	1	0	0	0	0	0	0	0	1	0	0	0	0	0	0	0	0	0	0	2	0	0	0	0	0	0	1	0	0	0	0	0	0	1	0	0	0	0	0	0	0	0	0	0	0	0	0	0	0	0	0	0	0	0	0	0	0	0	1	0	1	0	0	0	0	0	0	0	0	0	0	0	0	0	1	0	0	0	0	1	0	1	0	0	0	0	0	0	0	0	0	0	0	1	0	0	0	0	0	0	0	0	0	0	0	0	0	0	0	0	0	1	1	0	0	0	0	0	0	0	0	0	0	0	0	0	0	0	0	0	0	0	0	0	0	0	0	0	0	0	0	0	1	0	0	0	0	0	0	0	1	0	0	0	0	0	1	0	0	0	0	0	0	0	0	0	0	0	0	0	0	0	0	0	0	0	0	0	0	0	0	0	0	0	0	0	1	0	1	0	0	0	0	0	0	0	0	0	0	0	0	0	0	0	0	0	0	0	0	0	0	0	0	0	0	0	0	0	1	0	0	0	0	0	0	0	0	0	0	0	0	0	0	0	0	0	0	0	0	0	0	0	0	0	0	0	0	0	0	0	0	0	0	0	0	0	0	0	0	0	0	0	0	0	0	1	1	0	2	0	0	1	0	0	0	0	0	0	1	0	0	0	0	0	0	0	0	0	0	0	0	1	0	0	0	0	0	0	0	0	0	0	0	0	0	0	0	0	0	0	0	0	0	1	0	0	0	0	0	0	1	1	0	0	0	1	0	0	0	0	0	0	0	0	1	0	0	0	0	0	0	0	0	0	0	0	0	0	0	0	0	0	0	0	0	0	0	0	0	0	0	1	0	0	0	0	0	0	0	0	0	0	0	0	0	0	0	0	0	0	0	0	0	0	0	0	0	0	0	0	0	0	0	0	0	0	1	0	0	0	0	1	0	0	0	0	0	0	1	0	0	0	0	0	0	1	0	0	2	0	0	0	0	0	0	0	1	0	0	0	0	0	0	1	0	0	0	0	0	0	1	0	0	0	0	0	0	0	0	2	0	0	0	0	0	0	1	0	0	0	0	2	0	0	0	1	0	0	0	0	0	0	0	0	1	0	0	0	0	0	0	0	0	0	0	0	0	0	0	0	0	0	0	0	0	0	0	0	0	0	0	0	0	0	0	0	0	0	0	0	0	0	0	0	0	0	0	0	0	0	0	0	0	0	0	0	0	0	0	0	1	0	0	0	0	0	0	1	0	0	0	0	0	0	0	1	0	0	0	0	0	0	0	0	0	1	0	0	1	0	0	0	0	0	0	0	0	0	0	0	0	0	0	0	0	1	0	0	0	0	0	0	0	0	0	0	0	0	0	0	0	0	1	0	0	0	0	0	1	2	0	0	0	0	0	0	0	0	0	0	0	0	0	0	0	1	0	0	0	0	0	0	0	0	1	0	0	0	0	0	0	0	0	0	0	0	0	0	0	0	0	1	0	0	0	0	0	0	0	0	0	0	0	0	0	0	0	0	0	0	0	0	0	0	0	0	0	0	1	0	0	0	0	0	0	0	0	0	0	0	0	0	0	0	0	0	0	0	0	0	0	0	0	0	0	0	0	0	0	0	0	0	0	0	0	1	0	0	2	1	0	0	0	0	0	0	0	0	0	0	0	1	0	0	1	0	0	0	0	0	0	1	0	1	0	0	0	0	0	0	2	0	0	0	0	0	0	0	0	0	0	0	0	0	0	0	0	0	0	0	0	0	0	0	0	0	0	0	0	0	0	0	0	0	0	0	0	0	0	0	0	0	0	0	0	0	0	0	0	0	0	0	0	1	0	0	0	0	0	0	0	0	0	0	0	0	0	0	0	0	0	0	0	0	0	0	0	1	0	0	0	0	1	0	0	0	1	0	0	0	0	0	0	0	2	0	0	0	0	0	0	0	0	0	0	0	0	0	0	0	0	0	0	0	0	0	0	0	0	0	0	0	0	0	0	0	1	0	0	0	0	0	0	0	0	0	0	0	1	0	0	0	0	0	0	0	0	0	0	0	0	0	0	0	0	0	0	0	0	0	0	0	0	0	0	0	0	0	0	0	0	0	0	0	0	0	0	0	0	0	0	0	0	0	0	0	0	0	0	0	0	0	0	0	0	1	0	0	0	0	0	0	0	0	0	0	0	0	0	1	0	0	0	0	0	0	0	0	0	0	0	0	0	0	0	0	0	0	0	1	0	0	0	0	0	0	0	0	0	0	0	0	0	0	0	1	0	0	0	0	0	0	0	0	0	1	0	0	0	0	0	0	0	0	0	0	0	0	0	0	0	0	0	0	0	0	0	0	0	0	0	0	0	0	0	0	0	0	0	0	0	0	0	0	0	0	0	0	0	0	0	1	0	0	0	0	0	0	0	0	0	0	0	0	0	0	0	0	0	0	0	0	0	0	0	0	0	0	1	0	0	0	0	0	0	0	0	0	0	0	0	0	0	0	0	0	0	0	0	0	0	0	0	0	0	1	0	0	0	0	0	0	1	0	0	0	0	0	0	0	0	0	0	0	1	0	0	0	0	1	0	0	0	0	0	0	0	0	0	0	0	1	1	0	1	0	2	0	0	0	0	2	0	0	0	0	0	0	0	0	0	0	0	0	0	0	0	0	1	0	0	1	0	0	0	0	0	0	0	0	0	0	0	0	0	0	0	0	0	0	0	0	0	0	0	0	0	0	0	0	0	0	0	0	0	0	0	0	0	0	0	1	1	0	0	0	0	0	0	0	0	0	0	2	0	0	0	0	0	0	0	0	0	0	0	0	0	0	0	0	0	0	0	0	0	0	0	0	0	0	0	0	0	0	0	0	0	0	1	0	0	0	0	0	0	0	0	1	0	0	0	0	0	1	0	0	0	0	0	0	0	0	0	0	0	0	0	0	0	0	0	0	0	1	0	0	0	0	0	0	0	1	0	0	0	0	0	0	0	0	0	0	0	0	0	0	0	0	0	0	1	1	0	0	0	0	0	0	0	0	0	0	0	0	0	0	0	0	0	0	0	0	0	0	0	1	0	0	0	0	1	0	0	0	0	0	0	0	0	0	2	0	0	1	0	0	1	0	0	0	0	0	0	0	0	0	0	0	0	0	0	0	0	0	0	0	0	0	0	0	0	0	0	0	0	0	0	0	0	0	0	0	1	0	0	0	0	0	0	1	0	0	0	0	0	0	0	0	0	0	0	0	0	0	0	0	0	0	0	0	0	0	0	1	0	0	0	0	0	1	0	0	0	0	0	0	0	0	0	0	0	0	0	0	0	0	0	0	0	0	0	0	0	0	0	0	0	0	0	0	0	2	0	0	0	0	0	0	0	0	0	0	0	0	0	0	0	0	0	0	0	0	0	0	0	0	0	0	1	0	0	0	1	0	0	0	0	0	0	0	0	0	0	0	0	0	0	0	0	0	0	0	0	0	0	0	0	2	0	0	0	0	0	0	0	0	0	0	1	0	0	0	0	1	1	0	1	0	0	0	0	0	0	0	0	0	0	0	0	0	0	0	0	1	0	0	1	0	1	0	0	1	0	0	0	0	0	0	0	0	0	0	0	0	0	0	2	0	0	0	0	0	0	0	0	0	0	0	0	0	0	0	0	1	1	0	0	0	0	0	0	0	0	0	0	0	0	0	0	0	0	0	0	0	0	0	0	1	0	0	0	0	0	0	0	0	0	0	0	0	0	0	0	0	0	0	0	0	0	0	0	0	0	0	0	0	0	0	0	0	0	0	1	0	0	0	0	1	0	0	0	0	0	0	0	0	0	0	0	0	0	0	0	0	0	0	0	0	0	0	0	0	0	0	1	1	0	0	0	0	0	0	0	0	0	0	0	0	0	1	0	0	0	0	0	0	1	0	1	1	0	0	1	0	0	0	0	0	0	0	0	0	0	3	0	0	0	0	0	0	1	0	0	0	0	0	0	0	0	0	0	0	0	0	1	1	0	0	0	0	0	0	0	0	0	0	0	0	0	0	0	0	0	0	0	0	0	0	0	0	0	0	0	0	1	1	0	1	0	0	0	0	0	0	0	0	1	0	0	0	0	0	0	2	0	0	0	0	0	0	0	0	0	1	0	0	0	0	0	0	0	0	0	0	0	0	0	0	0	0	0	0	0	0	1	0	0	0	2	0	0	2	0	0	0	0	0	0	0	0	0	0	1	0	0	0	0	0	0	0	0	0	1	1	0	0	0	0	0	0	0	0	0	0	0	0	0	0	0	1	0	0	0	0	0	0	0	0	0	0	0	0	1	0	0	0	0	1	0	0	0	0	0	0	0	0	0	0	0	0	0	1	0	0	0	0	0	0	0	0	0	0	0	0	0	0	0	1	0	0	0	0	0	0	0	0	0	0	0	0	0	0	0	0	0	0	0	0	0	0	0	0	0	0	0	0	0	0	0	0	0	0	0	0	0	0	0	0	0	0	1	0	0	0	0	0	1	0	0	0	0	0	0	0	0	0	0	0	0	0	0	0	0	0	0	0	0	0	0	1	0	2	0	0	0	0	0	0	0	0	1	0	0	0	0	0	0	0	0	0	0	0	0	0	0	0	0	0	0	0	1	0	0	0	0	0	0	0	0	0	0	0	0	0	0	0	0	0	0	0	0	0	0	0	0	0	0	0	0	0	0	0	0	0	0	0	0	1	0	0	0	0	0	0	0	0	1	0	0	0	2	0	0	0	0	1	0	0	0	0	0	0	0	0	0	0	0	0	0	0	0	0	0	0	0	0	0	0	0	0	0	0	0	0	0	0	0	1	0	0	0	0	0	0	0	0	0	0	0	0	0	0	0	0	0	0	0	0	0	1	0	0	0	0	1	0	0	0	0	0	0	0	0	0	1	0	0	0	0	0	0	1	0	0	0	0	0	0	0	1	0	0	0	0	0	0	0	0	1	0	0	0	0	0	0	0	0	0	0	0	0	0	0	0	0	0	0	0	0	0	0	0	0	0	0	0	0	0	0	0	0	0	0	0	0	0	0	0	0	0	0	0	0	0	0	0	0	0	0	0	0	0	0	0	0	0	0	0	0	0	0	1	0	0	0	0	0	0	0	0	0	0	0	0	0	0	0	0	1	1	0	0	0	0	0	0	1	0	0	0	0	0	1	0	0	0	0	0	0	0	0	0	0	0	0	0	0	0	0	0	0	0	0	0	0	0	0	0	0	0	0	0	0	0	0	0	0	0	0	0	0	0	0	0	0	0	0	0	0	0	0	0	0	0	0	0	0	0	0	0	1	0	0	0	0	1	0	0	0	0	0	0	0	0	0	0	0	1	0	0	0	0	0	0	0	0	0	0	0	0	0	1	0	0	1	0	0	0	0	0	0	0	1	0	0	0	0	0	0	0	0	0	0	0	0	0	1	1	1	0	0	0	0	0	0	0	0	0	0	0	0	0	0	0	0	0	1	0	0	0	0	0	0	0	0	0	0	0	0	0	0	0	0	0	0	0	0	0	0	0	0	0	1	0	0	0	0	0	0	0	0	0	0	0	0	0	0	0	1	0	1	0	0	0	0	0	0	0	0	0	0	0	0	0	0	0	0	0	0	0	0	0	0	0	0	0	0	0	0	0	0	0	0	0	0	0	0	0	0	0	1	0	0	0	0	0	0	1	0	0	0	0	0	0	0	0	0	0	0	0	0	0	1	0	0	0	1	0	0	0	0	0	0	0	0	0	0	0	1	0	0	0	0	0	0	0	0	0	0	0	1	0	0	0	0	0	0	1	0	0	0	0	0	0	0	0	0	0	0	0	0	0	0	0	0	0	1	0	0	0	0	0	0	0	0	0	0	0	0	0	0	0	0	0	0	0	0	0	0	0	0	1	0	0	0	0	0	0	0	0	0	0	0	0	0	0	0	0	1	0	0	0	0	0	1	1	0	0	0	0	0	0	0	0	1	0	0	0	0	2	0	0	1	0	0	0	1	0	0	0	0	0	0	0	0	0	0	1	0	0	0	0	0	0	0	0	0	0	0	0	0	0	0	0	1	0	0	1	0	0	0	0	0	0	0	0	0	0	0	0	0	0	0	0	0	0	0	0	0	0	0	0	0	0	0	0	0	0	0	0	0	1	0	0	1	0	0	0	0	0	0	0	0	0	0	0	0	0	0	0	0	0	0	0	0	0	0	0	0	0	0	0	0	0	0	0	0	1	0	0	0	0	0	0	0	0	0	0	0	1	0	0	0	0	0	0	0	0	0	0	0	0	1	0	0	0	0	0	0	0	0	0	0	0	0	0	0	0	0	0	0	0	0	0	0	0	0	0	0	0	0	0	0	0	0	1	0	0	0	0	0	0	0	0	0	0	1	1	0	1	0	0	0	0	0	0	0	0	1	0	0	1	1	0	0	0	0	0	0	0	0	0	0	1	0	0	0	0	0	0	0	0	0	2	0	0	0	0	0	0	0	0	0	0	0	0	0	0	0	0	0	0	0	0	0	0	0	0	0	0	0	0	0	0	0	0	0	1	0	0	0	0	0	0	0	0	0	0	0	0	0	0	0	0	0	0	0	0	0	0	0	0	0	0	0	0	0	0	0	0	0	0	0	0	0	0	0	0	0	0	0	0	0	0	0	0	1	1	0	0	0	0	0	0	0	0	0	0	0	0	0	0	0	0	0	0	0	0	0	0	0	0	0	0	1	0	0	0	0	0	0	0	0	0	0	0	0	0	0	0	1	0	0	0	0	0	0	0	0	0	0	0	0	0	0	0	0	0	0	0	0	0	0	0	0	0	0	1	0	0	0	1	1	0	0	0	0	0	0	0	1	0	0	0	0	0	1	0	0	0	0	0	0	0	0	1	0	0	0	0	0	0	0	0	0	0	0	0	0	1	0	0	0	0	2	0	1	0	0	0	0	0	0	0	0	0	0	0	0	0	0	1	0	0	0	0	0	0	0	0	0	1	0	0	0	0	0	0	0	0	0	0	0	0	0	0	0	0	0	0	0	0	0	0	0	0	0	0	0	0	0	0	0	0	0	0	0	0	0	0	0	0	1	0	0	0	0	0	0	0	0	0	0	0	0	0	0	0	0	0	0	0	0	0	0	0	0	0	1	0	0	0	0	1	0	0	0	0	0	0	0	0	0	0	0	0	0	1	0	0	1	0	0	0	0	0	0	0	0	0	0	0	0	0	0	0	0	0	0	0	0	0	0	0	0	0	0	0	0	0	0	1	0	0	0	0	0	0	0	0	0	0	2	0	0	0	0	0	0	0	0	0	0	0	0	0	0	0	0	0	1	0	0	0	0	0	0	0	0	0	0	0	1	0	0	0	0	0	0	0	1	0	0	0	0	0	0	0	0	0	0	0	0	0	0	0	0	0	0	1	0	0	0	0	0	0	0	0	0	0	0	0	0	0	0	0	0	0	0	0	0	0	0	0	0	0	0	1	0	0	0	0	0	0	0	0	0	0	0	1	0	0	0	0	0	0	0	0	0	1	0	0	0	0	0	0	0	0	0	0	0	0	0	0	0	0	0	0	0	0	0	0	0	0	0	0	1	0	0	0	1	1	0	0	0	1	0	0	0	0	0	0	0	0	0	0	0	0	0	0	0	0	0	0	0	0	0	0	0	0	0	0	0	0	0	0	0	0	0	1	0	0	1	0	0	0	0	0	0	0	0	0	0	0	0	1	1	0	0	0	0	0	0	0	0	0	0	0	0	0	0	0	0	0	0	0	0	0	0	0	1	0	0	0	0	0	0	0	0	0	0	0	0	0	0	0	0	0	0	0	0	0	0	0	0	0	1	1	0	0	0	0	0	0	0	0	0	0	0	0	0	0	0	0	0	0	1	0	0	0	0	1	0	0	0	0	0	0	0	0	0	0	0	0	0	0	0	0	0	0	0	0	0	0	0	0	0	0	0	0	0	0	0	0	1	0	0	0	1	0	0	1	0	0	1	0	0	0	0	0	0	0	0	0	0	0	0	0	0	0	0	0	0	1	0	0	0	0	0	0	0	0	0	0	0	0	0	0	0	0	1	0	0	0	0	0	0	0	0	0	0	0	0	0	0	0	0	0	0	1	1	0	1	0	0	0	0	0	0	0	0	0	0	0	0	0	0	0	0	0	0	0	0	0	0	0	0	0	0	1	0	0	0	0	0	0	0	0	1	0	0	1	0	0	0	0	0	0	0	0	0	0	0	0	0	0	0	0	0	0	0	0	0	0	0	0	0	0	1	0	0	0	0	0	0	0	0	1	0	0	0	0	0	0	0	0	0	0	0	0	0	0	0	0	0	0	0	0	1	0	0	0	0	0	1	0	0	0	0	0	0	0	1	0	0	0	0	0	0	0	0	0	0	0	0	0	0	0	0	0	0	0	0	0	0	0	0	1	0	1	0	0	0	1	0	0	0	0	0	0	0	0	0	0	0	0	0	0	0	0	0	0	0	0	0	0	0	0	0	0	0	0	0	0	0	0	0	0	0	0	0	0	0	0	0	0	0	0	0	0	0	0	0	0	0	0	0	0	0	0	0	0	1	0	0	0	0	0	0	0	0	0	0	0	0	1	0	0	1	0	0	0	0	0	0	0	0	0	0	0	0	0	1	2	0	0	0	0	0	0	0	0	0	0	0	0	0	0	0	0	0	0	1	0	0	0	0	0	0	0	0	0	0	0	1	0	0	0	0	0	0	0	0	0	0	0	0	0	0	0	0	0	0	0	0	0	0	0	0	0	0	0	0	0	0	0	0	0	0	0	0	0	0	0	0	0	0	0	0	0	1	0	0	0	0	2	0	0	0	0	1	0	0	0	0	0	0	0	0	0	0	1	0	0	0	0	0	0	1	0	0	0	0	0	1	0	0	1	0	0	0	0	1	0	0	1	0	0	1	0	0	1	0	0	0	0	0	0	0	0	0	0	0	0	0	0	0	0	0	0	0	0	1	0	0	0	0	0	0	0	0	0	1	0	0	0	0	0	0	0	0	0	0	0	0	0	0	0	0	0	0	0	1	0	0	0	0	0	1	0	0	0	0	0	0	0	0	0	0	0	0	0	0	0	0	0	0	0	0	0	0	0	0	1	0	0	0	0	0	0	0	0	0	0	0	0	0	0	0	0	1	0	0	0	0	0	0	0	0	0	0	1	0	0	0	0	0	0	0	0	1	0	0	0	0	0	2	0	0	0	0	0	0	0	0	0	0	0	0	0
N0.HOG0001640	0	0	1	2	2	0	0	0	0	0	0	0	0	0	1	0	0	0	0	0	0	2	0	0	1	1	0	0	0	0	0	0	0	0	0	0	0	1	0	0	0	2	0	1	0	0	0	0	0	2	1	1	1	0	1	0	1	0	0	1	0	1	0	0	0	2	1	0	1	0	0	0	0	1	1	0	1	0	0	0	0	0	2	0	0	0	0	0	1	0	1	0	0	0	0	0	0	0	2	0	0	0	1	0	0	0	0	1	2	0	1	2	0	0	0	1	2	1	0	0	1	1	0	1	0	1	0	1	0	2	0	0	0	1	1	0	1	0	1	0	1	0	0	2	1	0	1	1	0	0	2	0	0	0	0	0	0	0	0	0	0	0	0	3	0	0	0	0	0	0	0	0	0	1	0	0	0	0	0	1	0	0	0	0	1	1	0	0	0	0	0	0	0	1	0	0	1	1	2	0	2	0	0	0	0	0	0	0	1	0	0	0	1	0	0	2	1	0	0	3	0	0	0	0	0	4	0	2	0	0	1	0	2	0	0	0	0	1	1	0	0	0	3	0	1	0	0	1	1	0	0	0	0	0	1	1	0	0	0	1	5	0	0	0	1	0	0	1	0	1	0	1	1	0	2	0	0	0	0	0	0	0	0	0	1	0	0	1	0	0	0	0	0	0	0	0	0	3	0	3	1	0	0	1	0	1	0	1	1	1	0	0	0	0	0	1	0	1	1	0	1	0	1	2	2	0	1	3	0	3	2	2	0	0	2	0	0	1	0	0	1	1	2	0	0	0	1	0	1	0	0	1	0	1	0	1	0	0	0	0	0	0	0	0	1	0	2	0	0	0	0	0	0	0	0	1	2	0	1	1	0	0	0	2	0	0	0	0	0	0	1	2	0	0	2	0	0	2	1	1	0	0	1	0	0	0	0	1	0	0	0	0	1	1	0	0	1	0	2	0	0	0	0	0	1	0	0	0	1	0	0	0	0	0	0	0	1	1	0	0	1	0	1	1	0	0	0	0	1	0	0	1	1	0	1	1	2	0	1	0	1	1	0	2	1	1	1	0	2	0	0	1	0	3	0	0	1	0	1	0	2	2	0	1	1	0	0	2	0	1	1	0	2	0	1	0	0	0	2	0	0	1	0	1	1	0	0	0	0	0	0	0	1	1	0	1	1	0	0	0	0	1	0	0	0	0	0	1	0	0	1	0	3	1	0	0	2	2	0	0	0	2	0	0	0	1	0	0	0	1	0	0	0	0	0	0	0	0	0	0	1	0	0	0	2	0	0	1	0	0	0	0	0	0	0	1	1	1	0	0	0	0	2	1	0	0	0	0	0	0	1	1	0	0	0	1	0	0	0	0	1	0	0	2	0	1	0	1	0	0	1	2	0	1	0	0	0	0	0	1	0	0	0	2	0	0	1	0	1	0	0	0	1	0	0	2	0	0	1	0	0	0	1	0	0	1	2	1	0	0	0	0	0	0	0	0	1	2	0	0	3	0	2	0	0	0	0	1	0	0	0	0	0	0	0	2	0	0	0	1	0	2	0	0	0	0	1	1	0	0	0	0	0	1	0	1	1	0	1	1	0	0	3	1	0	1	0	0	0	0	1	3	0	0	0	0	0	1	0	1	0	0	1	0	0	0	0	1	0	0	0	0	0	0	0	0	1	0	0	0	0	0	0	2	1	0	1	2	0	0	0	0	1	0	1	3	1	1	0	3	1	0	0	0	1	0	0	0	0	0	0	0	0	1	0	0	0	0	0	1	0	1	0	0	0	1	0	0	3	1	1	1	2	0	1	0	0	0	0	0	1	2	0	0	1	0	0	1	0	0	0	2	0	0	0	1	0	0	0	1	0	0	0	0	0	0	0	0	1	0	1	0	2	1	0	0	0	1	1	2	1	0	1	1	0	0	0	1	0	1	1	1	0	0	0	1	0	1	0	0	0	1	2	0	0	1	0	0	1	0	0	0	1	0	2	2	0	0	1	0	1	0	0	0	0	1	0	0	0	1	0	0	0	1	0	0	3	0	0	1	0	0	2	0	1	0	1	0	1	0	0	1	0	2	0	0	0	0	0	0	2	1	0	3	0	1	0	0	0	0	1	0	0	0	1	0	1	1	0	0	2	0	1	0	0	1	2	0	0	2	1	0	1	0	0	0	0	1	0	0	0	0	0	0	0	0	0	0	0	0	0	1	1	0	2	0	2	0	3	0	0	0	0	0	0	0	1	0	1	1	0	0	0	0	0	0	1	0	0	1	1	0	1	0	0	1	0	0	0	3	0	0	0	1	1	0	2	1	0	1	1	1	1	1	0	0	1	1	0	0	0	0	1	1	1	0	1	1	1	0	0	0	0	0	0	0	1	1	1	0	0	0	0	0	0	0	1	1	0	2	0	0	2	0	0	1	2	1	0	0	1	0	1	0	0	0	0	1	0	0	0	0	0	1	1	1	0	3	0	0	0	0	0	2	1	0	4	1	0	1	3	0	0	0	0	0	0	0	0	0	0	0	0	0	0	0	0	1	0	0	0	0	1	1	0	0	0	0	0	1	1	0	1	0	0	0	0	0	0	1	0	0	1	0	1	0	0	0	0	0	0	1	2	0	0	1	0	0	0	0	1	0	0	1	0	1	1	2	1	1	1	0	0	0	1	0	2	0	1	0	0	1	1	0	0	0	0	0	0	1	0	1	0	0	0	0	0	0	1	1	2	0	0	3	0	0	0	1	0	0	1	0	0	0	0	0	1	0	0	0	0	0	0	1	0	1	0	1	0	0	1	3	0	0	1	1	0	1	0	2	0	0	1	0	0	1	0	0	2	1	0	0	1	3	0	1	0	0	0	1	0	0	0	0	0	2	0	0	2	0	0	1	0	2	0	2	1	0	0	1	0	0	0	0	0	0	0	1	2	0	0	0	3	1	0	0	0	0	0	0	1	0	0	1	0	0	0	0	0	0	0	1	0	1	0	0	1	1	0	0	0	0	1	0	0	1	1	0	1	3	0	0	0	0	1	0	0	0	0	0	0	1	2	1	1	0	1	0	0	0	0	1	1	0	0	0	0	0	0	0	0	1	0	1	0	0	0	3	0	1	0	0	0	1	1	1	0	1	0	0	1	1	2	0	0	2	0	0	2	0	0	0	0	0	0	1	1	0	0	0	2	3	1	0	0	1	0	0	0	0	0	0	0	0	0	0	1	0	1	0	0	0	0	0	0	0	1	0	0	1	0	1	1	1	1	0	0	1	0	2	0	0	0	0	1	0	0	1	2	0	0	1	0	0	0	1	0	1	3	0	0	0	2	0	1	0	0	2	1	0	0	0	0	0	0	1	0	1	0	0	1	0	1	1	0	2	0	1	3	0	1	0	1	2	1	1	0	0	1	0	0	0	0	1	0	0	0	1	0	1	2	0	0	1	1	0	0	0	1	0	0	0	2	1	0	3	0	1	0	1	0	0	0	0	1	0	0	0	0	0	2	2	0	0	0	0	0	0	0	2	0	0	0	1	1	1	0	0	0	1	0	0	0	0	0	2	0	1	0	0	0	2	0	1	0	1	0	0	0	0	0	1	0	0	0	1	0	0	0	0	0	0	0	1	0	0	0	0	4	0	3	0	0	0	0	0	0	0	0	1	0	1	1	4	1	0	0	2	0	0	0	0	0	0	5	0	0	0	0	0	0	0	0	2	0	0	1	0	0	1	0	0	0	0	0	1	1	0	0	0	1	0	1	1	0	0	2	0	1	0	0	0	2	0	0	0	0	0	0	0	1	0	0	2	0	0	0	0	1	1	0	0	1	2	0	0	1	0	1	1	0	0	0	0	0	1	0	0	0	1	0	2	1	0	1	0	1	0	0	0	0	0	0	0	0	0	1	1	1	0	0	0	0	0	2	0	0	0	0	0	0	0	1	0	3	0	0	0	0	0	0	0	0	1	0	1	0	0	0	0	1	0	0	2	1	0	0	0	1	1	0	0	0	0	0	0	0	0	0	0	0	1	0	0	0	0	0	0	2	1	0	0	0	0	0	0	0	1	0	0	0	0	1	0	0	1	0	1	0	0	0	1	0	0	0	0	0	1	0	2	2	2	0	1	0	0	0	0	0	0	0	0	0	1	1	1	0	0	0	0	0	0	1	2	0	0	0	0	0	1	0	1	0	2	0	0	0	0	1	0	0	5	0	1	1	0	0	2	1	1	0	1	2	0	2	0	0	2	0	1	0	0	4	0	1	1	1	0	1	0	0	2	0	0	0	0	0	0	0	1	0	1	0	1	2	1	1	0	0	0	1	1	0	0	0	1	0	0	2	0	0	0	1	0	1	1	1	1	0	1	0	0	0	0	0	0	1	0	0	0	1	0	1	0	0	0	0	0	0	0	0	0	2	0	0	0	0	0	0	0	0	0	0	0	0	1	0	1	1	0	3	0	0	1	0	1	0	0	1	0	1	1	1	0	0	1	0	0	0	0	2	1	1	0	0	0	0	0	0	0	1	0	0	0	0	0	0	0	0	1	1	0	0	0	0	1	0	0	1	0	0	0	0	1	3	0	0	0	1	0	0	0	0	0	1	0	0	0	1	0	0	0	0	0	1	0	0	0	0	1	1	1	1	2	0	0	0	1	0	0	0	1	0	0	0	3	0	0	0	0	0	1	1	0	0	0	0	0	0	1	1	0	0	4	0	1	2	1	1	0	1	2	1	1	0	1	0	0	0	1	1	0	1	0	0	1	0	0	0	0	0	0	2	0	0	0	0	0	0	0	1	0	0	0	1	0	0	1	0	1	0	0	0	0	0	1	1	0	0	0	1	0	0	1	0	1	1	1	0	1	0	0	1	0	0	1	0	0	0	0	0	0	1	0	0	1	1	1	0	0	1	1	0	0	0	0	0	0	1	3	0	0	1	2	0	0	0	0	0	0	0	1	1	1	1	0	1	0	0	0	3	2	0	0	1	1	1	0	1	1	0	0	0	0	1	2	0	2	1	0	0	0	1	0	0	0	0	1	0	1	1	0	0	0	1	0	0	0	0	2	0	0	0	1	0	0	0	0	0	0	3	0	1	1	3	0	0	1	1	1	1	0	1	1	0	1	2	2	0	0	1	1	0	0	0	0	0	3	1	0	2	0	0	1	1	0	0	0	0	0	0	0	1	0	0	1	1	0	0	0	0	0	1	0	0	0	0	1	0	0	0	0	1	3	0	2	0	0	1	0	1	0	0	0	1	0	1	1	1	0	0	0	0	1	0	1	0	0	0	0	0	0	3	2	0	0	0	0	0	0	0	0	0	0	0	0	2	0	1	0	0	0	0	0	0	0	0	1	0	1	1	1	1	1	0	0	1	0	0	3	0	0	0	0	1	0	0	2	0	0	0	0	0	1	0	0	0	0	0	1	1	1	0	0	1	0	0	1	0	0	1	0	1	1	0	0	0	0	1	1	1	2	4	0	0	0	0	0	2	0	1	0	0	0	0	0	1	0	0	0	2	0	0	1	0	0	0	3	0	0	1	0	0	0	0	2	1	0	1	1	0	0	0	0	0	0	1	0	0	1	2	0	0	0	0	1	0	1	0	0	0	0	0	0	0	2	3	0	2	0	1	1	0	0	4	0	0	2	1	0	0	0	1	0	0	0	0	1	0	0	0	2	0	0	1	1	0	0	1	0	0	0	0	0	0	1	0	0	0	0	0	0	1	2	2	0	3	0	1	2	0	0	0	1	1	0	1	0	3	1	1	1	1	1	0	0	1	0	0	1	2	0	1	0	0	0	1	0	1	0	0	0	0	1	0	1	0	0	1	0	1	1	1	0	0	0	0	1	0	0	0	0	0	1	0	1	1	0	1	0	2	0	0	0	1	0	6	0	0	1	0	0	1	0	0	0	0	0	1	0	0	1	0	0	0	0	0	0	1	0	0	0	1	1	1	0	2	0	0	0	0	1	0	0	0	0	0	0	0	1	2	0	0	0	0	1	1	0	1	2	0	0	0	1	2	0	1	0	1	0	2	0	0	1	0	0	0	0	0	0	0	0	2	1	0	0	0	2	1	0	0	1	0	2	1	3	1	0	0	0	0	0	2	2	0	1	1	0	0	0	1	0	0	0	0	0	2	0	0	0	1	0	0	0	2	1	2	0	0	0	2	0	0	1	0	0	0	0	0	1	0	0	2	0	0	0	0	0	0	0	0	0	0	3	2	0	0	0	0	1	0	0	0	1	0	0	0	0	0	0	0	0	0	0	0	0	1	0	0	0	0	0	0	1	0	2	0	1	0	0	1	0	0	2	0	0	0	1	0	1	0	3	1	0	2	1	0	1	0	1	1	1	0	0	1	1	0	0	1	0	0	0	1	0	2	0	2	0	0	0	0	1	0	0	0	1	0	1	0	0	2	0	0	0	0	0	0	0	2	0	0	2	0	1	1	2	0	1	0	0	0	2	0	1	2	0	3	0	0	0	0	1	1	0	0	0	0	0	1	1	0	0	1	0	0	0	1	0	0	2	0	2	0	4	1	1	0	0	1	1	0	0	0	0	0	1	0	1	0	0	0	0	3	1	0	1	0	0	0	1	1	0	0	1	1	0	1	0	0	0	0	1	1	0	0	0	1	0	1	0	0	2	0	0	0	0	1	0	0	1	0	5	0	0	1	0	1	0	2	0	0	2	1	0	0	0	1	0	0	0	0	2	1	0	0	0	0	0	1	0	1	1	1	0	0	0	2	0	1	0	1	0	2	1	0	0	1	0	1	1	0	1	0	1	0	1	1	1	1	1	0	0	2	0	0	0	1	1	0	0	0	0	1	3	0	0	0	2	0	2	1	0	0	0	0	1	0	0	2	2	0	1	0	0	1	1	1	0	1	0	0	0	2	1	0	0	2	1	0	0	1	0	1	0	0	0	0	0	0	1	0	1	0	0	0	1	0	0	1	0	0	0	0	0	0	0	0	0	0	0	0	0	0	0	1	0	1	0	1	1	1	3	1	0	0	1	1	2	1	0	0	1	0	3	0	2	2	1	0	0	0	0	0	1	0	1	0	0	0	1	0	0	1	0	1	0	1	1	0	0	0	0	1	0	0	1	1	0	0	0	0	0	0	1	0	0	1	0	1	1	0	1	0	0	0	0	0	1	0	0	0	1	0	2	0	1	2	2	0	0	0	0	1	1	0	3	0	0	0	0	0	0	0	1	0	0	1	1	0	1	1	1	0	2	1	0	1	0	0	0	0	0	1	1	0	0	2	0	0	0	0	0	0	0	0	1	0	1	1	0	0	1	0	1	0	0	0	0	1	0	0	2	0	0	0	0	0	0	0	0	3	0	0	1	0	1	2	3	3	1	1	0	0	0	3	0	0	1	0	1	1	2	0	0	0	0	1	0	0	0	0	0	1	1	1	0	0	0	1	0	0	0	0	0	0	0	0	0	0	0	2	2	2	0	0	1	0	1	0	1	0	1	0	0	0	0	0	0	0	0	0	1	0	0	0	1	2	1	0	0	1	0	0	0	0	0	0	1	0	0	1	0	1	0	0	1	0	0	0	0	1	0	0	1	0	1	0	0	0	0	0	3	0	0	0	1	1	1	0	0	0	1	1	0	0	0	2	1	0	0	1	1	0	2	0	1	1	0	1	0	1	0	1	0	0	0	0	0	0	0	0	0	0	1	0	0	1	2	0	0	1	0	0	2	0	2	0	2	3	1	0	0	1	1	0	0	2	1	0	0	1	0	0	2	1	0	0	0	3	1	0	0	0	2	2	0	0	0	0	0	1	0	0	2	0	0	0	0	0	1	0	2	1	1	1	2	0	0	0	0	1	1	1	1	0	0	0	1	0	0	1	0	0	1	1	2	2	1	0	0	0	0	0	0	0	1	0	0	0	0	0	1	0	0	0	0	1	1	0	1	0	0	2	0	0	0	3	0	0	0	0	0	0	0	0	0	1	1	0	0	0	0	0	0	0	2	0	0	0	2	1	0	0	0	2	2	0	0	0	2	0	0	0	0	0	0	1	0	0	0	1	0	1	2	1	1	0	1	0	1	0	0	0	0	0	0	2	0	1	0	0	0	0	1	2	0	0	1	0	1	0	1	0	0	0	0	1	1	1	0	0	1	1	0	0	1	2	0	0	0	2	0	2	0	0	0	2	0	0	2	0	2	2	0	0	1	1	1	2	0	0	1	1	1	1	1	1	0	0	0	0	0	0	0	2	1	1	1	0	0	0	0	0	1	3	1	0	0	0	0	3	2	0	0	0	0	0	1	0	0	0	0	0	0	1	1	0	1	0	0	1	0	1	0	0	2	0	0	4	0	0	0	0	1	1	0	0	0	1	0	0	0	1	3	0	0	1	1	1	1	1	0	2	2	0	0	0	0	0	1	0	1	0	1	0	1	0	0	0	0	0	0	0	1	1	0	0	1	2	2	0	0	0	0	3	2	0	2	0	2	1	0	0	2	0	1	0	0	1	0	1	0	0	0	0	0	1	1	1	0	0	0	0	1	0	1	0	1	1	0	0	1	1	0	2	0	1	0	0	0	2	0	0	1	1	0	0	0	0	2	0	0	2	0	0	0	0	3	0	0	2	0	1	0	0	0	0	0	0	0	1	0	1	0	0	0	1	0	0	0	0	2	3	0	0	0	0	0	1	2	0	0	0	0	0	0	0	0	0	1	0	0	0	1	0	1	0	0	1	0	1	0	1	0	0	0	1	0	1	0	0	0	0	0	1	0	0	0	0	0	0	3	0	3	1	1	0	0	0	1	0	0	0	0	0	0	0	1	0	1	0	1	1	0	3	0	0	0	0	0	0	0	1	0	1	1	1	0	1	0	0	0	2	0	2	1	0	0	0	0	0	0	0	0	0	1	1	0	0	1	0	0	1	0	0	0	0	1	2	0	0	0	0	0	0	1	1	0	0	0	0	0	0	0	2	1	1	0	0	0	0	0	0	0	0	0	0	1	1	0	0	1	0	0	2	0	0	1	2	0	0	0	1	0	1	0	2	0	2	0	0	2	0	1	0	0	1	0	0	3	1	0	0	0	1	0	1	2	0	0	0	0	0	0	0	0	0	1	0	0	2	1	0	0	2	1	0	0	1	1	0	1	0	0	0	1	1	2	0	3	0	0	1	0	0	0	0	1	3	0	0	1	0	0	2	0	0	0	0	0	1	0	0	0	1	1	0	0	0	2	0	0	0	2	0	0	1	1	0	0	0	0	0	0	1	0	1	0	1	1	0	2	0	1	1	0	0	0	1	0	3	0	0	2	1	0	0	0	1	0	0	0	0	0	1	0	0	0	1	0	0	0	1	1	0	0	0	0	0	0	0	1	1	1	0	1	1	0	1	0	0	1	0	1	0	2	1	0	2	1	0	0	0	1	0	0	1	2	0	0	0	1	2	1	0	2	1	1	0	2	2	1	1	1	0	1	0	0	1	0	0	4	1	1	0	0	0	0	0	0	0	1	1	2	0	0	0	0	1	0	1	0	0	1	0	0	0	0	0	0	0	0	0	0	0	1	0	1	0	1	1	0	0	1	4	0	2	0	0	0	0	0	0	0	2	0	0	0	0	0	0	1	0	0	0	0	0	2	0	0	0	1	1	0	0	0	0	0	0	1	0	2	1	0	0	0	2	0	3	0	1	0	0	0	0	0	0	0	1	2	0	1	0	0	0	0	1	0	0	0	0	1	1	0	0	1	0	0	0	0	0	2	0	1	1	1	0	1	0	0	0	0	0	1	0	2	1	0	1	1	0	0	2	0	0	0	0	1	0	0	1	0	0	0	0	1	0	0	1	0	0	0	1	1	1	1	0	2	1	0	0	0	1	0	1	1	0	0	1	1	0	0	0	0	0	1	0	2	0	1	0	3	1	0	0	0	0	0	1	3	0	1	0	0	0	0	0	0	1	1	0	0	1	0	0	0	0	4	0	1	1	1	0	0	0	0	0	0	0	0	3	1	1	3	0	0	1	0	0	1	2	0	1	0	1	0	1	0	0	0	2	0	0	0	0	0	0	3	0	0	0	1	0	0	1	0	0	0	0	2	1	0	0	0	0	0	0	1	0	0	0	0	0	1	0	2	1	1	0	0	2	0	0	0	1	3	0	0	0	1	0	0	0	0	1	1	1	0	1	0	0	1	0	0	1	1	0	1	0	0	1	2	1	0	0	0	0	1	1	0	0	2	1	0	1	0	0	2	1	1	0	0	0	0	1	0	0	1	0	0	1	0	1	0	2	0	0	0	2	2	0	1	1	0	0	3	1	0	0	0	1	0	0	0	1	0	1	3	1	0	0	0	0	0	1	0	0	0	0	0	0	1	0	0	0	0	0	1	2	1	1	0	1	0	1	0	0	1	0	1	1	0	0	0	0	0	0	3	3	0	0	2	1	0	0	3	0	1	0	0	0	0	0	0	0	0	1	0	0	0	0	0	2	0	0	0	0	0	0	1	1	0	0	0	2	1	0	0	0	0	0	0	0	0	0	0	0	0	1	0	0	1	0	0	0	0	2	0	0	0	0	0	1	1	0	1	1	2	0	0	0	0	0	1	0	0	0	1	0	0	0	4	0	0	0	0	0	0	1	1	0	0	0	0	0	0	0	2	0	2	1	1	2	0	0	0	0	0	0	0	1	1	0	2	0	1	1	0	0	0	0	0	4	0	0	0	0	1	0	1	0	1	1	2	0	0	1	1	0	3	1	1	1	0	0	0	1	0	0	1	0	0	0	0	0	1	0	0	0	0	2	0	0	0	0	1	1	0	0	0	0	2	0	0	3	0	0	0	0	0	2	0	0	0	0	0	1	0	0	0	0	1	0	1	0	0	0	0	0	1	0	0	0	0	0	1	0	0	0	0	0	0	0	0	0	0	0	0	0	0	0	0	0	0	0	0	1	0	0	1	0	0	0	0	4	0	0	0	0	0	0	0	2	0	0	3	1	0	1	1	1	0	2	0	1	0	2	0	0	0	0	0	1	0	0	0	0	1	2	2	1	1	0	0	1	2	0	1	0	0	1	0	0	0	0	0	0	3	0	1	0	0	0	0	1	0	1	0	0	1	0	1	2	0	1	0	0	0	1	1	1	0	3	1	1	0	0	0	3	0	1	0	2	0	0	0	0	0	1	0	0	0	1	0	0	0	0	0	3	3	0	1	0	0	0	0	0	0	0	0	1	0	0	0	1	0	0	0	4	0	1	4	1	0	0	0	0	0	0	1	0	0	1	0	0	0	0	0	0	2	0	1	0	1	1	0	0	0	2	1	0	0	1	0	2	0	0	1	0	0	0	0	0	0	0	0	1	1	1	0	1	0	0	0	2	0	0	0	0	0	1	0	0	0	1	0	0	0	0	0	1	0	0	1	0	0	1	0	0	0	0	1	1	0	1	0	0	1	0	0	0	0	0	0	1	0	0	0	1	0	4	4	0	1	0	1	0	0	0	0	0	1	0	0	1	0	0	0	1	1	1	0	1	0	0	1	3	1	0	1	1	0	0	1	0	0	0	0	2	0	4	0	0	0	0	0	0	0	1	0	0	1	0	0	1	0	0	0	0	0	0	0	0	1	0	1	0	0	0	0	0	0	1	1	0	0	0	1	0	0	2	0	1	0	0	2	0	1	0	0	0	0	0	0	0	0	3	1	0	1	0	0	0	1	0	2	0	0	2	1	1	1	0	0	0	1	0	0	1	0	0	0	2	0	0	0	0	0	0	0	0	0	0	0	0	0	0	0	1	0	0	1	1	0	0	1	2	0	1	2	0	1	1	2	1	0	0	0	0	1	0	2	1	0	0	0	0	2	0	0	1	0	0	0	0	2	0	0	0	0	2	0	0	1	2	0	0	0	0	0	0	0	0	0	1	1	0	0	1	1	0	2	0	0	2	0	0	0	1	0	1	1	2	2	0	0	0	0	0	1	1	0	0	0	0	1	1	1	2	0	0	0	1	0	1	0	1	0	0	1	0	0	0	2	1	0	1	0	1	2	0	0	0	0	0	0	0	0	0	0	0	0	0	0	0	0	1	1	1	1	0	1	1	0	1	0	0	0	0	1	0	0	0	0	0	0	1	0	2	0	0	1	0	0	0	0	0	0	0	1	0	0	1	0	1	0	0	2	0	0	3	0	1	0	0	0	1	1	0	0	0	0	1	0	0	0	0	0	0	1	0	1	0	0	0	0	3	0	0	1	0	0	0	0	0	0	0	1	1	1	3	1	0	0	0	0	2	0	0	1	2	1	3	1	0	0	0	0	1	0	0	2	0	0	3	1	0	2	0	0	1	0	1	1	0	0	1	0	0	0	0	0	2	0	1	2	0	0	1	0	1	0	0	0	1	2	1	0	0	0	0	0	0	1	0	0	0	0	1	0	0	1	0	1	0	0	0	1	0	0	0	2	0	0	0	1	0	0	0	0	1	0	2	0	0	0	1	0	1	1	0	0	2	0	0	0	0	0	0	0	0	0	2	0	0	1	2	1	0	0	0	3	0	0	0	0	0	0	0	0	0	2	0	1	1	2	0	3	0	0	1	0	0	2	1	0	0	1	0	0	0	1	0	0	1	2	0	0	0	2	0	1	1	2	0	0	0	0	0	0	0	0	0	0	0	2	0	0	0	0	0	0	0	0	0	0	1	0	0	0	0	1	0	2	0	0	1	0	0	0	2	0	0	1	0	1	0	0	1	1	3	3	1	0	1	0	0	1	0	1	1	0	0	0	1	1	0	1	0	1	1	0	0	0	0	1	0	0	1	0	0	0	0	1	1	0	0	1	0	1	0	1	0	0	0	0	1	0	0	0	2	0	1	0	0	1	2	2	0	0	0	0	0	0	1	0	0	0	0	0	0	0	0	1	2	3	0	0	1	0	0	0	0	1	0	0	1	1	0	0	0	0	0	0	0	2	0	0	0	1	0	0	0	0	0	0	1	1	0	0	0	0	1	0	2	0	1	0	0	2	1	1	0	0	0	1	0	0	0	0	0	0	0	0	0	0	1	0	0	0	1	1	1	0	0	0	0	0	0	0	0	0	1	0	0	0	0	0	1	0	0	1	1	0	2	2	1	1	0	1	0	0	0	1	0	0	1	0	0	0	1	1	0	1	0	0	0	1	0	0	0	1	0	0	3	1	0	1	0	1	0	4	0	0	0	2	1	0	0	1	0	2	0	0	0	0	1	1	0	0	0	0	0	0	1	0	0	0	1	0	0	0	1	0	0	0	0	0	0	0	1	0	0	1	2	0	0	0	0	0	1	0	1	1	2	0	0	0	2	0	2	0	0	2	0	0	1	0	0	0	0	0	0	0	0	0	0	0	0	0	1	0	0	1	0	0	0	0	0	2	2	2	1	0	0	1	0	0	2	0	1	0	0	0	0	0	2	2	0	0	0	0	0	2	1	0	0	0	1	1	0	3	0	0	0	0	0	0	1	2	0	0	0	0	0	0	1	0	0	0	0	0	1	1	0	0	1	5	0	0	0	0	1	0	1	0	1	0	0	0	0	0	2	0	0	0	0	5	0	1	0	0	0	0	1	0	0	0	2	0	1	2	1	0	0	0	0	1	2	0	1	2	0	0	0	0	0	0	1	0	0	0	0	0	0	0	0	0	0	1	0	0	1	1	0	0	0	0	1	0	4	0	0	0	0	1	0	2	0	0	1	0	2	2	0	0	0	0	1	1	0	0	0	0	0	0	0	2	1	1	0	1	0	1	0	0	0	1	0	1	2	1	0	0	1	1	0	0	2	1	0	0	0	1	0	0	0	0	0	0	2	1	0	0	0	1	0	0	1	0	0	0	0	1	0	0	1	0	1	0	0	1	2	0	0	1	0	0	0	1	0	0	0	0	0	0	1	1	0	0	0	0	0	0	1	1	0	0	0	0	0	0	2	0	1	1	0	1	1	1	0	1	2	0	0	0	2	1	0	0	0	1	1	1	0	1	0
N0.HOG0001641	5	6	9	14	20	9	21	2	7	4	9	0	0	4	14	4	8	0	21	3	1	0	11	9	4	3	10	5	11	14	2	5	10	0	0	0	6	17	3	4	0	6	2	11	4	0	1	4	12	16	12	2	21	3	5	5	13	0	1	11	2	7	15	24	7	15	15	0	5	7	20	9	4	8	2	0	16	4	1	7	1	2	26	20	3	3	10	1	3	13	3	5	2	7	4	7	0	4	5	1	1	4	18	4	8	13	4	4	2	14	5	6	0	4	1	5	8	19	8	1	12	8	1	22	9	9	3	8	13	7	0	8	6	3	6	0	11	3	8	0	2	3	4	2	7	0	9	26	7	1	9	7	8	3	4	3	8	5	3	7	3	17	17	13	9	17	9	10	9	5	6	0	0	8	10	1	14	5	2	6	11	15	3	5	5	3	4	4	0	11	13	6	4	9	0	3	6	14	12	1	10	13	8	4	0	6	7	0	1	3	8	2	13	0	6	4	9	12	3	28	3	0	6	1	6	16	3	5	9	1	17	13	3	9	2	19	1	6	3	3	13	10	10	1	5	1	12	2	3	7	6	9	3	10	8	17	3	2	3	12	23	1	2	7	4	0	11	2	2	14	2	10	6	12	6	4	3	10	2	1	2	9	1	7	0	4	0	6	2	0	0	1	6	2	3	5	1	11	13	1	7	0	3	13	4	17	5	6	11	3	17	0	1	4	16	4	3	3	21	0	4	3	6	6	5	4	14	19	8	6	22	5	3	0	6	2	8	1	8	13	0	11	9	9	2	5	17	6	6	0	4	6	4	4	0	14	1	8	3	0	3	0	0	4	27	5	16	2	0	5	1	1	2	3	3	5	14	6	2	15	1	5	0	18	1	0	5	3	4	3	25	12	0	3	11	4	0	9	1	20	7	9	2	0	11	7	3	7	0	0	1	25	4	2	2	15	11	11	11	1	7	11	6	8	10	2	18	6	3	0	3	0	3	6	7	9	1	8	6	0	7	2	8	2	0	7	1	7	3	21	9	7	6	14	1	4	9	6	0	9	2	11	8	1	10	3	8	1	7	7	14	12	2	11	2	0	13	6	2	1	8	14	1	5	5	11	1	4	16	2	14	13	7	11	3	3	1	4	18	3	18	0	5	2	5	3	12	2	4	19	6	0	16	5	1	18	3	15	0	5	0	13	3	18	3	1	0	20	1	9	8	8	15	6	5	0	6	12	7	7	7	5	7	5	5	3	4	4	1	7	0	9	6	5	6	4	1	2	0	7	14	5	20	4	3	6	4	9	15	4	3	1	9	0	0	13	18	6	1	8	3	5	15	23	4	9	19	20	5	1	1	4	5	6	5	3	0	2	8	6	4	3	8	9	9	16	0	3	4	4	2	12	2	19	0	1	1	1	4	12	1	1	5	11	13	9	6	2	1	5	0	1	9	2	0	26	0	3	6	8	1	0	5	1	23	3	6	9	4	1	1	16	2	3	2	6	5	9	5	2	21	0	10	8	9	0	1	2	16	12	4	9	0	1	3	10	4	7	2	12	4	10	15	1	22	7	3	16	10	13	3	1	6	16	11	11	9	2	6	3	8	4	23	19	21	3	6	11	0	1	0	7	6	5	6	1	4	18	2	2	1	5	7	3	1	23	3	21	6	0	10	5	6	4	5	3	0	15	14	2	2	11	6	27	2	1	2	6	7	2	10	6	8	12	8	12	2	15	0	10	8	7	22	0	2	7	0	19	4	3	5	2	6	4	12	0	9	0	0	20	14	9	12	1	0	13	3	4	16	5	6	6	17	11	7	5	5	1	9	2	3	16	0	4	15	3	10	7	0	3	5	16	0	1	5	5	0	7	4	0	8	4	4	16	11	7	2	1	19	13	8	7	8	2	7	7	0	8	6	16	7	7	4	8	13	13	10	5	15	11	6	9	8	0	7	1	2	8	8	4	9	20	16	2	8	13	4	4	3	5	9	0	5	3	4	17	6	1	1	8	0	1	1	25	2	8	4	7	2	4	0	3	4	15	4	8	14	3	14	17	2	5	7	6	1	5	14	14	13	0	1	15	4	15	5	18	2	0	2	8	11	6	1	8	0	7	8	23	8	16	4	0	4	1	5	1	2	10	9	1	1	11	18	3	10	8	7	0	0	4	13	5	13	1	0	2	3	4	0	6	0	5	3	0	4	0	28	2	19	0	6	17	8	29	9	1	14	19	5	2	9	12	23	1	5	1	4	10	0	1	3	0	9	4	9	2	15	0	5	11	8	8	7	4	11	16	11	3	3	11	0	0	8	14	7	0	19	7	0	5	12	16	5	2	2	18	5	3	1	7	12	0	1	7	16	2	12	3	1	0	2	4	19	0	0	0	10	5	2	6	7	8	0	4	3	14	11	7	5	15	1	1	18	0	3	8	1	26	3	2	3	8	4	16	16	2	1	7	5	3	1	19	10	7	4	13	4	19	4	0	11	8	0	10	5	2	15	17	9	1	13	2	3	0	2	9	1	21	1	3	3	6	8	1	2	9	16	4	20	0	3	1	11	2	5	0	6	3	14	3	1	0	1	3	19	1	5	0	6	11	2	1	6	0	6	2	1	7	6	6	18	4	4	2	8	23	10	4	1	8	12	2	6	5	12	4	10	19	2	10	3	5	7	4	0	6	15	4	2	6	2	5	1	8	5	5	0	0	1	1	1	3	6	8	5	4	3	12	0	7	5	0	0	5	1	3	2	15	2	4	8	11	2	3	15	1	6	3	6	8	7	12	3	6	10	6	7	2	1	11	4	14	1	4	5	8	0	2	7	19	17	0	6	12	3	15	1	7	5	3	3	3	9	9	0	16	7	2	0	10	2	7	4	2	3	7	7	3	11	1	6	13	3	10	3	10	11	4	2	9	4	4	1	1	7	0	3	4	11	0	3	2	11	13	6	5	2	10	7	14	14	8	3	6	7	3	3	8	1	27	9	14	2	2	6	0	19	10	4	4	3	0	0	5	3	23	9	7	14	5	7	2	19	22	4	5	5	8	3	0	20	5	21	15	1	1	19	3	0	19	7	10	14	1	6	4	9	5	4	6	0	6	3	1	0	1	3	11	1	8	5	4	10	12	5	10	0	13	1	14	4	5	7	0	1	7	2	0	15	9	6	0	0	5	0	0	17	8	0	1	7	11	10	1	7	1	7	5	10	11	8	2	3	5	10	15	8	10	2	4	4	1	9	5	4	6	4	5	5	4	10	33	6	3	4	9	4	11	6	15	11	2	2	4	16	9	4	0	12	17	1	0	8	0	0	3	16	5	15	2	0	1	25	1	0	16	25	5	15	1	6	8	7	0	6	10	1	14	25	3	9	3	2	0	4	11	5	8	15	4	2	19	0	3	2	9	0	2	2	3	5	2	4	3	2	4	3	12	5	7	7	0	0	10	14	4	0	3	16	12	4	1	3	5	1	11	5	10	8	6	0	5	0	1	0	9	19	22	0	0	17	6	5	3	1	1	0	3	5	3	4	18	4	2	10	3	2	5	0	6	4	20	1	7	8	2	22	0	2	0	0	6	2	10	1	5	2	6	1	0	3	7	0	29	3	2	0	8	2	0	9	8	7	8	5	3	2	0	18	6	0	2	8	0	3	18	1	1	2	7	16	22	0	22	3	0	6	1	2	4	1	0	3	5	20	6	8	8	21	16	1	3	4	0	9	0	0	5	1	21	0	0	2	2	1	0	19	2	3	0	6	8	12	1	7	2	4	0	7	3	8	2	7	2	2	6	1	4	1	0	14	13	3	4	3	1	27	4	5	5	6	11	17	7	9	11	13	10	1	13	16	0	0	22	7	10	3	4	2	10	1	11	2	3	10	1	12	4	7	3	2	2	0	1	15	11	1	19	8	6	7	13	10	20	11	4	0	1	4	8	0	16	9	0	6	28	0	4	14	3	2	3	1	0	5	13	3	0	10	0	2	4	1	8	13	11	8	1	3	11	15	1	2	0	4	6	4	15	4	1	10	10	5	4	0	1	7	5	3	5	8	1	4	0	7	5	7	3	6	1	0	15	14	1	6	1	6	3	10	2	3	10	2	3	0	17	1	6	11	5	2	13	11	8	4	4	0	21	15	4	3	6	10	27	17	7	2	4	13	11	7	2	12	6	6	1	3	1	1	3	1	18	4	5	1	5	5	1	4	0	11	15	11	5	28	6	3	18	3	5	4	14	6	1	9	0	0	2	9	4	4	0	19	5	12	0	10	8	8	2	7	3	0	7	0	1	4	7	6	2	1	4	10	1	4	10	3	7	1	7	3	5	2	2	4	23	3	5	13	5	5	9	7	3	8	5	3	3	1	5	0	2	3	14	11	2	20	11	13	7	13	6	11	9	5	0	16	7	5	1	15	14	1	4	13	3	10	8	4	2	0	10	0	1	0	2	16	3	4	4	2	8	4	4	3	2	9	1	18	4	2	5	6	8	7	16	12	11	4	3	15	6	12	1	8	15	8	5	1	3	1	4	0	10	4	0	3	5	0	7	3	5	8	5	5	3	0	6	12	2	1	30	19	9	6	0	1	2	0	4	4	2	2	0	13	6	4	5	11	20	1	7	1	6	21	0	6	5	0	7	25	13	3	19	1	1	0	8	23	0	9	14	2	1	1	17	19	4	11	9	7	6	6	4	0	7	0	1	2	6	7	3	11	6	0	11	12	12	0	0	2	5	6	0	2	13	3	8	9	8	19	3	1	10	6	2	0	3	0	2	5	5	4	5	1	3	0	6	4	2	16	2	7	0	6	12	2	20	3	1	7	6	2	3	7	0	10	9	10	2	9	2	6	13	10	7	12	2	1	11	3	7	6	14	5	10	23	0	2	2	8	3	7	0	2	4	3	11	13	7	2	11	6	0	8	0	3	0	3	11	0	15	5	0	8	20	6	9	13	5	4	6	10	2	4	11	12	5	13	1	20	12	2	0	7	1	9	5	7	3	2	2	1	5	6	9	7	22	15	16	4	7	6	0	2	0	15	16	3	12	5	3	11	0	0	4	3	0	3	16	0	20	0	7	3	4	0	2	2	6	17	9	6	0	7	7	2	7	9	17	6	0	0	2	3	6	11	5	6	7	4	9	3	0	1	6	2	2	6	0	14	2	15	13	13	3	3	2	6	7	4	9	27	9	3	11	8	6	1	3	1	3	16	2	23	9	12	2	0	2	10	0	2	22	0	11	1	12	8	5	11	5	12	8	5	1	12	9	13	3	7	1	5	8	16	8	0	18	1	18	5	6	11	7	6	7	4	11	8	8	31	5	1	7	0	8	17	14	2	3	2	0	0	19	9	3	13	8	2	2	19	0	5	4	8	0	13	2	0	14	4	3	7	1	7	3	3	24	2	1	8	1	4	15	12	6	2	7	6	12	16	4	11	19	9	6	2	5	4	3	1	1	15	1	4	5	7	3	5	1	6	21	18	0	4	0	4	10	28	5	1	3	13	5	0	9	1	0	3	4	1	5	1	8	10	0	1	13	8	3	4	5	5	0	2	16	12	10	3	3	5	17	0	0	0	11	5	7	4	2	7	4	8	9	0	2	7	3	6	7	11	9	6	11	6	5	15	8	13	8	0	3	22	1	15	0	3	4	12	5	1	2	3	0	15	4	5	3	0	1	0	5	9	4	2	6	0	1	8	6	1	4	4	12	4	2	10	5	4	5	2	3	0	15	14	11	10	0	19	3	8	1	3	12	27	12	3	4	8	12	5	5	12	6	8	10	0	9	5	14	4	1	16	24	10	15	3	20	18	5	9	3	2	1	1	5	6	1	14	0	7	15	2	18	5	3	3	13	5	5	0	4	6	2	1	9	1	5	13	2	3	1	0	11	8	2	30	0	4	19	0	1	1	5	4	0	3	14	4	8	3	6	1	7	13	11	6	3	1	0	14	4	6	12	7	0	17	12	5	1	4	6	0	2	4	5	6	1	0	10	5	9	4	0	12	0	8	9	10	9	2	0	0	4	16	15	26	1	3	3	8	0	16	5	1	2	0	8	1	7	3	2	20	4	18	20	14	19	2	6	1	1	0	9	11	5	9	2	4	1	4	5	5	14	13	21	16	10	16	5	5	1	6	0	3	1	18	3	9	4	2	5	1	11	5	13	25	2	8	1	18	9	1	9	0	2	2	3	4	9	1	6	23	1	2	4	8	7	0	11	9	0	2	7	3	1	6	6	6	8	2	6	3	2	1	1	1	0	0	6	0	0	4	0	0	1	3	3	1	1	2	0	2	4	1	3	0	0	4	4	1	0	4	7	6	1	5	6	3	8	0	11	1	16	14	7	5	2	5	6	10	18	4	12	13	3	1	0	10	6	2	13	3	0	14	2	15	21	3	2	0	3	0	8	12	10	16	26	11	5	3	2	1	9	1	6	11	0	13	9	9	16	2	3	2	13	2	2	2	8	10	7	1	13	8	6	2	9	2	6	3	5	6	15	4	1	2	8	6	1	2	0	5	10	6	12	12	0	10	2	3	10	3	14	14	3	1	11	15	21	8	3	5	11	4	5	3	10	3	1	6	3	4	17	7	5	5	1	1	6	18	0	3	1	4	6	7	17	6	3	2	4	13	5	5	6	9	10	9	9	13	1	6	0	2	1	10	2	19	12	10	5	7	2	8	9	20	8	7	7	7	2	8	1	13	3	13	0	10	7	4	8	9	0	5	3	3	2	8	13	0	8	21	6	2	9	3	7	12	0	9	1	1	21	1	0	1	2	2	14	3	9	2	3	3	8	10	4	6	5	0	8	7	3	3	22	28	2	8	3	1	1	2	25	5	16	5	12	0	10	6	0	22	0	15	4	3	6	15	8	2	1	1	5	5	2	7	11	8	13	6	1	6	11	1	0	18	18	2	3	9	1	8	6	4	0	5	2	3	3	7	8	9	5	2	2	9	4	14	3	9	4	1	11	5	6	2	2	1	2	0	1	15	3	4	6	9	0	3	5	5	7	18	3	18	5	3	4	2	0	11	3	17	13	1	22	7	3	0	0	4	3	2	4	5	2	3	5	5	17	1	11	5	17	13	1	0	2	9	14	0	6	1	0	4	8	10	10	0	2	4	7	9	13	15	0	1	2	8	6	2	5	1	1	10	1	10	18	12	2	7	6	0	25	0	2	7	16	1	2	7	4	8	10	4	6	16	1	6	12	4	2	9	2	11	4	17	6	2	9	6	7	0	2	1	3	4	4	2	2	2	2	11	11	18	15	8	19	2	7	4	18	5	17	2	6	0	9	16	9	3	12	3	7	6	12	20	0	2	0	1	7	1	9	7	5	8	0	1	10	2	6	7	16	1	4	5	3	18	9	22	5	8	4	19	5	0	13	8	8	2	4	15	0	0	2	4	0	3	2	4	13	6	1	4	4	6	0	2	8	16	3	8	20	10	2	7	3	0	0	7	13	9	3	5	19	8	4	2	14	7	15	13	11	5	1	9	19	10	8	1	4	2	7	0	10	15	11	12	1	6	6	1	3	0	10	20	15	6	1	15	11	1	3	1	10	8	1	2	3	12	2	1	2	1	8	4	1	9	17	0	45	11	4	7	4	0	14	7	10	21	1	0	10	4	14	13	18	0	4	2	12	2	9	8	11	2	14	25	4	4	11	22	1	12	6	7	11	5	1	5	0	3	2	14	11	1	12	10	6	18	5	5	5	1	16	1	13	9	24	5	4	4	5	2	0	10	12	0	6	3	16	1	18	2	3	2	11	7	9	9	8	1	5	19	6	2	2	1	3	9	0	3	6	16	1	10	8	3	15	9	8	20	2	8	1	2	12	0	1	28	1	11	7	9	9	1	13	2	5	9	7	0	8	17	14	28	20	2	8	15	4	3	1	1	17	2	0	6	3	4	4	1	3	2	13	9	4	4	15	8	4	7	9	4	6	12	10	2	4	4	1	4	1	4	2	6	3	7	6	3	6	15	7	6	8	0	14	0	3	9	4	5	4	7	4	14	2	2	3	10	20	27	6	10	8	25	0	0	0	11	9	8	8	4	4	0	13	9	4	6	2	1	4	4	2	5	6	2	21	11	3	2	6	1	0	17	1	7	3	0	16	3	0	10	2	11	11	3	10	2	5	17	4	11	3	19	5	16	6	11	5	14	2	8	8	9	2	0	19	2	16	13	0	0	14	6	16	14	2	2	4	8	15	3	9	6	7	4	0	0	10	3	3	4	1	6	28	24	12	4	4	5	9	23	9	2	1	19	4	12	10	2	3	5	2	1	3	15	0	1	9	11	17	12	2	1	6	2	5	4	8	12	1	12	14	0	3	8	8	9	3	9	14	3	2	13	1	10	1	8	2	8	13	4	0	3	9	8	3	17	2	8	17	4	7	10	0	1	13	3	15	1	6	1	17	15	1	0	2	12	18	1	13	10	0	1	1	4	8	4	6	1	1	24	23	9	6	0	27	4	1	1	8	5	7	0	0	9	28	7	7	0	20	8	1	3	10	5	4	2	14	3	9	4	2	12	15	5	2	1	16	8	0	9	0	23	1	2	8	9	2	4	9	4	1	6	0	9	13	3	11	13	5	7	3	5	14	0	3	16	20	11	3	4	11	13	16	1	1	7	10	7	5	9	3	4	3	1	0	1	16	22	2	0	8	4	0	2	12	4	16	8	7	17	1	11	2	7	3	2	1	20	11	1	6	3	13	12	3	13	0	0	1	0	0	4	18	3	8	1	2	0	6	5	18	5	4	1	4	1	25	5	5	13	1	0	5	6	0	1	1	0	2	14	4	10	4	5	8	6	7	11	0	16	0	9	19	9	0	6	7	11	19	11	7	9	0	4	3	16	1	15	1	15	26	2	3	4	1	20	8	6	1	8	1	2	0	9	8	2	5	3	7	10	5	2	7	11	4	0	8	4	0	1	15	5	1	13	4	7	12	11	0	19	8	2	0	1	9	2	0	8	0	1	2	2	16	7	9	5	0	7	1	19	1	6	5	5	15	0	1	10	0	5	1	20	9	36	6	23	18	1	2	2	3	0	10	3	7	14	0	0	2	11	5	15	16	5	7	2	7	2	0	4	12	2	2	14	7	4	12	5	5	10	14	3	2	18	3	8	6	4	0	7	13	3	24	0	20	0	1	2	1	0	2	1	6	6	16	3	0	4	4	8	2	1	1	5	4	3	19	0	4	17	2	9	2	2	14	14	9	4	17	1	3	4	12	14	0	9	2	19	5	2	11	2	7	17	10	2	3	12	5	7	21	3	3	2	12	26	1	2	20	11	1	5	6	9	4	0	2	1	3	12	4	0	8	10	6	0	17	3	14	2	2	2	14	5	0	1	14	16	14	2	26	5	7	5	13	0	0	11	32	3	14	4	6	6	8	4	2	4	14	2	4	2	4	18	4	4	5	3	12	9	15	6	3	0	12	10	8	1	0	6	3	0	20	7	2	25	17	24	7	4	7	15	17	1	1	0	4	8	7	1	2	15	0	3	6	8	5	7	4	9	3	9	0	0	0	0	0	1	9	9	7	3	5	6	5	4	11	4	1	19	13	9	3	3	5	0	7	12	5	9	5	16	10	5	5	0	4	3	0	6	5	11	19	1	2	3	14	3	1	4	7	1	13	10	3	0	16	1	8	2	7	19	9	21	1	4	3	5	3	0	0	13	3	0	4	0	7	0	2	8	5	8	2	2	3	2	15	10	0	21	4	24	6	1	9	2	8	11	6	5	2	4	2	0	13	0	17	12	0	6	3	6	0	3	13	12	0	4	2	0	3	1	9	6	3	8	1	1	3	4	4	5	1	8	0	8	3	14	8	1	0	5	9	3	17	0	7	4	7	25	5	1	5	10	10	3	4	1	1	5	9	18	15	0	19	1	2	4	13	2	12	2	1	10	3	15	3	0	0	8	12	8	0	4	5	6	0	4	1	4	0	9	24	0	11	4	16	6	4	8	1	1	5	13	6	0	7	4	9	13	11	15	0	1	3	13	1	1	12	17	7	21	2	7	5	13	4	5	4	0	2	4	24	0	7	5	3	17	0	17	4	11	7	0	28	1	0	7	1	0	0	3	3	0	4	5	1	1	4	1	6	3	1	8	8	5	5	1	5	7	12	0	1	5	13	12	12	0	7	2	14	9	0	13	3	5	13	7	5	25	6	7	15	3	3	3	9	2	1	0	10	2	6	9	13	4	11	18	6	2	13	0	8	7	5	11	15	2	2	10	2	4	9	1	6	3	4	5	1	16	0	8	4	15	7	7	8	8	6	10	22	10	8	2	0	6	9	10	7	3	10	10	26	17	1	1	13	8	10	10	0	2	0	2	2	1	14	16	0	3	0	22	1	2	3	10	6	5	1	3	7	3	0	2	5	0	0	1	0	2	2	8	6	15	9	0	6	2	1	11	6	6	0	1	1	2	0	5	0	7	10	12	1	0	14	16	1	2	4	8	6	4	7	0	17	11	3	1	10	13	4	6	6	5	6	9	2	3	0	11	0	0	1	2	2	3	5	14	1	16	19	9	1	2	11	2	8	17	1	5	10	1	8	7	11	2	8	2	8	6	11	2	3	13	1	1	10	1	0	6	5	0	0	12	3	8	4	1	1	1	5	4	1	6	23	0	4	3	6	3	0	0	6	5	5	4	6	0	14	3	11	2	3	4	7	3	19	18	16	3	5	9	10	1	13	2	9	6	3	0	5	4	0	3	24	11	9	3	1	7	0	8	3	1	2	1	0	33	3	7	7	7	6	8	0	12	0	2	19	5	5	0	2	7	4	15	14	15	1	14	4	6	0	2	0	26	5	2	0	0	0	22	2	0	4	0	0	0	6	8	15	0	9	7	5	1	3	9	6	7	1	6	0	17	5	11	10	1	1	15	1	13	2	3	11	5	0	4	4	4	0	8	7	0	4	2	13	6	3	1	0	9	3	0	14	3	3	7	4	11	9	3	13	11	2	7	17	14	5	1	1	0	2	1	3	14	4	8	3	8	3	5	17	2	14	8	2	1	1	2	6	10	9	2	4	8	3	4	1	2	4	4	9	3	4	1	0	3	8	6	1	5	14	9	4	1	1	12	3	18	5	2	9	11	2	5	14	0	5	12	4	4	1	13	0	11	2	9	0	10	6	5	5	9	9	4	1	5	0	7	2	1	2	3	11	10	4	0	7	4	0	1	0	2	0	22	7	15	2	1	1	0	7	13	2	8	6	16	9	5	8	4	8	3	2	3	5	10	13	6	5	18	0	0	9	1	6	2	25	10	3	17	1	17	5	1	2	7	0	7	3	6	14	6	10	6	7	8	3	8	11	10	19	16	1	38	3	4	15	9	5	0	8	2	4	1	13	1	4	17	3	4	0	0	1	1	1	8	1	9	1	9	4	4	8	3	3	2	7	4	4	1	11	0	4	8	4	3	5	12	9	1	1	8	0	8	14	2	6	5	7	1	0	1	7	8	6	10	8	1	8	1	12	5	3	5	1	9	9	5	12	10	14	7	10	12	5	5	0	2	2	4	0	7	3	14	0	2	6	3	16	1	2	3	6	6	0	2	0	17	1	2	3	10	4	2	10	5	17	7	15	5	3	13	4	7	1	6	3	2	13	15	6	17	3	6	15	13	1	11	5	1	11	5	0	1	6	2	15	4	0	12	15	7	14	5	14	4	3	1	18	0	3	1	7	7	16	16	5	0	21	4	0	6	2	4	2	2	11	11	5	1	5	0	0	1	0	6	1	2	9	5	8	5	8	6	0	8	3	2	1	1	2	3	9	4	5	5	12	5	3	1	10	8	17	4	7	3	2	3	5	2	2	0	0	11	10	1	3	6	11	8	1	10	6	16	1	6	4	6	13	8	3	0	5	3	0	9	8	2	5	2	18	17	0	3	14	17	7	20	1	3	3	0	0	12	1	7	5	2	8	2	0	0	1	1	10	4	8	5	4	9	6	13	5	9	3	8	0	6	1	8	3	1	3	19	1	6	3	3	1	6	4	10	9	6	19	3	3	2	2	13	6	3	0	2	6	1	9	4	2	10	9	5	10	8	4	1	5	10	0	3	2	1	7	0	2	3	1	19	6	13	3	13	9	2	15	6	7	6	12	7	12	2	5	0	0	15	5	7	4	12	1	3	2	19	6	2	7	3	4	3	8	3	2	1	2	6	0	6	0	5	8	0	5	0	4	4	5	5	0	4	5	22	14	14	0	2	0	2	9	5	5	7	5	3	9	0	2	7	12	19	0	5	12	6	8	28	11	4	1	2	2	10	8	2	16	26	6	18	11	0	8	4	0	18	0	2	19	11	0	5	15	6	1	0	15	8	0	8	5	2	1	3	13	6	15	4	1	3	6	1	0	4	5	1	3	4	10	8	8	9	4	1	1	7	9	6	22	2	7	11	21	0	12	2	7	14	2	1	7	1	3	6	8	3	0	1	14	3	6	0	5	4	3	3	14	14	6	0	3	6	0	6	0	6	14	7	2	11	25	7	12	8	1	0	2	6	0	5	4	6	3	1	0	10	11	5	6	4	8	4	8	0	16	4	3	2	34	13	9	4	5	4	1	3	5	7	2	20	0	11	6	2	12	0	7	7	20	0	9	11	5	8	0	8	7	1	1	13	10	7	7	5	8	14	0	6	11	3	5	4	0	12	2	0	8	11	14	3	2	0	0	0	2	1	8	2	6	6	13	2	0	7	5	15	18	11	0	13	3	4	20	0	6	12	19	4	6	11	14	4	1	4	0	4	0	3	0	7	0	6	16	2	0	11	1	16	17	4	15	0	25	7	15	6	4	4	12	8	3	8	4	2	6	22	12	21	2	0	4	5	20	0	13	2	5	2	1	4	1	3	0	3	13	4	14	0	14	11	13	3	5	10	0	0	16	0	4	4	5	7	19	0	2	0	18	9	5	10	2	4	8	3	7	2	1	5	6	3	5	3	14	1	1	2	5	7	13	11	4	6	9	9	6	1	5	0	5	0	16	5	2	7	1	4	4	10	4	9	3	13	6	1	0	7	11	6	1	0	4	4	2	4	3	3	2	7	9	6	0	17	0	4	2	3	11	1	2	3	24	0	3	9	20	3	3	0	17	3	4	15	1	5	2	5	18	0	3	7	6	2	9	3	1	1	5	3	5	3	11	6	1	0	19	4	16	23	2	4	5	16	6	2	7	8	10	6	2	9	7	1	5	0	2	11	6	2	4	2	0	7	8	1	2	2	0	5	5	8	10	4	4	9	10	16	2	1	9	11	5	7	7	4	1	1	6	17	16	2	9	2	0	8	6	4	12	4	1	5	3	14	8	0	11	8	0	3	6	10	5	2	0	0	19	10	14	10	1	4	5	2	6	4	8	25	5	12	0	0	4	8	0	7	0	0	7	5	2	7	5	4	7	5	14	6	8	9	10	11	10	3	5	5	7	10	6	19	5	2	2	10	10	4	4	17	2	8	0	8	0	2	0	6	8	0	1	5	0	5	1	14	11	0	2	3	11	3	3	16	8	9	4	4	4	10	9	4	2	16	12	17	10	6	4	6	7	15	16	8	1	4	16	3	7	1	12	12	3	0	13	3	4	12	14	5	13	0	1	1	7	0	3	15	2	6	2	11	1	3	18	1	8	7	5	2	2	7	2	9	6	2	5	4	2	15	6	9	1	0	13	6	6	2	5	1	18	17	12	3	0	4	6	5	16	4	2	2	3	2	0	4	15	2	4	0	7	0	5	5	21	5	3	2	15	11	1	0	3	2	1	5	0	10	18	3	7	1	6	21	12	4	6	8	8	14	9	1	8	7	14	3	2	3	0	2	12	3	12	2	3	2	2	1	0	4	2	5	1	5	10	3	15	6	5	3	0	0	2	9	7	10	10	1	1	1	6	5	7	1	13	15	2	4	7	2	2	5	6	6	3	5	11	10	4	4	6	13	13	4	0	21	0	4	9	11	2	2	3	1	7	4
N0.HOG0001647	3	1	1	1	12	4	3	0	3	1	1	2	2	0	2	0	0	0	1	0	0	1	6	0	1	2	0	1	0	1	1	1	1	1	0	0	0	5	6	0	2	8	0	2	1	1	3	1	2	2	0	1	1	0	0	1	1	0	2	5	1	4	1	1	0	1	1	0	3	1	3	0	1	4	0	2	0	1	0	0	1	0	2	6	1	2	0	0	4	4	2	1	0	1	0	0	5	1	2	1	1	1	7	2	1	2	0	0	0	3	1	6	0	5	0	5	3	1	1	0	0	5	2	2	3	2	3	2	4	1	0	3	1	2	0	0	1	2	0	0	1	1	2	4	1	0	1	4	2	3	0	0	0	0	0	1	2	0	3	3	2	2	2	2	4	2	2	0	1	0	0	0	0	2	3	1	1	1	1	5	1	0	3	3	0	1	0	1	0	5	7	1	0	2	2	3	0	0	0	0	6	4	2	0	1	3	1	0	2	0	0	0	4	0	2	0	1	0	4	1	3	2	0	1	3	2	2	3	4	1	6	2	0	1	3	1	0	3	0	2	2	4	4	0	1	2	1	1	1	3	2	2	0	2	1	1	2	3	0	2	1	2	1	2	0	0	5	0	1	1	0	5	0	1	0	1	1	2	0	0	1	4	0	2	2	0	0	3	1	2	1	0	1	5	2	0	1	1	2	0	2	0	0	3	1	1	2	7	4	2	4	2	2	1	6	0	2	1	3	2	0	0	2	2	0	0	0	0	3	3	7	0	1	0	2	0	7	2	1	1	1	4	1	4	2	1	4	2	2	0	2	4	2	1	0	2	2	2	1	2	7	1	0	0	5	1	0	1	1	0	5	1	0	3	1	2	4	1	1	4	0	3	0	4	0	1	6	2	0	3	0	2	0	1	2	1	0	2	0	1	2	1	1	0	1	0	0	4	0	0	2	0	1	2	0	1	2	0	0	4	0	1	4	4	3	1	1	2	4	0	0	1	1	2	0	0	0	1	1	2	2	1	4	2	0	1	0	1	0	0	6	3	0	0	2	3	3	1	0	3	0	0	4	1	1	0	1	0	1	2	1	1	1	0	3	2	1	0	0	0	1	9	0	0	3	3	1	0	6	3	0	0	4	0	1	0	1	1	8	1	4	6	0	3	2	1	0	4	2	1	3	1	3	1	0	1	0	0	3	0	1	1	0	2	1	4	2	3	0	1	4	0	2	2	2	2	1	1	1	2	0	0	0	3	1	5	3	2	0	4	1	1	2	6	0	3	3	0	0	1	1	2	0	1	0	1	3	1	4	2	2	0	1	2	0	1	1	7	0	0	2	2	0	1	0	1	2	2	4	1	2	1	2	1	0	5	3	0	9	5	1	1	1	0	3	2	2	0	2	4	2	2	2	1	0	1	0	1	1	2	2	3	2	3	3	0	2	6	4	3	0	2	2	1	0	1	0	0	1	0	1	0	0	0	6	4	1	1	1	2	0	0	1	1	3	1	0	1	2	1	5	1	0	2	1	0	3	3	0	1	1	4	1	0	1	1	0	1	1	4	1	1	10	4	2	0	0	3	5	1	0	0	4	1	1	0	2	2	0	1	3	1	3	3	9	2	2	1	0	0	1	6	3	0	4	0	0	2	0	0	2	8	1	0	0	3	0	6	1	0	4	1	0	1	0	0	1	0	0	2	4	3	1	1	2	0	2	2	3	1	3	1	4	2	3	3	1	2	1	1	1	0	1	0	3	0	1	9	0	0	2	5	1	5	7	0	2	0	0	1	1	0	3	7	0	1	0	0	3	1	4	0	2	0	2	0	2	1	4	1	0	1	2	9	3	0	1	0	0	0	2	1	1	1	0	1	0	0	1	0	0	3	1	0	1	2	2	0	3	5	0	2	0	3	0	2	0	2	0	4	7	1	1	4	4	6	0	0	0	1	2	0	2	0	5	0	0	1	2	2	0	0	5	3	1	4	2	0	2	3	2	0	3	1	3	4	0	0	1	1	0	0	0	2	0	1	4	0	2	3	0	0	1	2	0	0	1	3	1	2	2	1	0	0	3	2	1	3	5	0	4	1	7	2	2	4	1	0	1	5	1	5	0	2	1	0	2	3	1	0	0	0	1	1	3	2	0	2	3	0	0	2	1	1	3	1	0	3	0	3	2	1	1	0	1	0	1	0	0	0	0	0	0	0	0	2	1	0	2	0	1	1	0	6	4	0	3	0	2	0	0	2	0	2	0	0	2	2	2	4	5	2	1	0	6	0	2	0	3	2	1	1	4	2	3	1	2	0	2	3	1	0	1	2	1	2	3	5	0	1	2	1	0	1	2	4	1	2	0	2	1	2	2	0	1	0	0	0	0	0	3	1	2	1	0	0	0	3	1	1	1	0	0	0	3	3	1	1	0	2	0	0	5	1	3	1	1	3	0	2	6	2	0	0	8	0	0	3	1	0	0	4	2	0	1	1	4	3	2	3	6	2	1	0	5	1	2	1	5	0	4	0	0	0	1	1	0	3	0	0	0	2	1	3	2	5	4	0	0	2	0	0	0	0	0	0	0	1	6	2	0	2	0	1	1	2	2	0	0	2	0	2	2	3	2	1	0	2	2	2	1	0	5	1	4	3	0	1	0	7	6	1	0	1	4	1	1	3	1	0	0	0	0	1	2	0	1	2	1	0	3	3	2	1	0	1	0	0	1	2	1	1	5	1	2	1	1	1	1	1	0	5	0	1	0	1	3	3	2	0	1	1	0	1	3	0	1	1	1	1	3	5	2	0	6	3	0	2	0	1	2	3	0	2	0	6	2	0	0	1	1	0	1	1	0	5	1	0	2	5	0	4	2	9	1	1	0	0	2	2	2	0	2	0	2	2	0	2	0	2	0	4	1	3	2	0	0	0	0	1	0	2	2	2	1	0	1	4	3	1	0	0	4	0	0	4	1	0	3	5	2	1	1	1	2	0	1	7	0	2	4	2	3	0	3	3	0	1	7	5	10	0	0	4	0	6	2	0	3	3	1	0	5	1	2	1	1	4	1	1	4	0	0	4	1	1	3	3	0	2	4	3	4	0	1	2	0	0	0	4	0	2	0	1	0	2	1	3	1	1	1	0	2	0	3	3	0	1	2	3	5	1	2	1	1	4	0	0	2	2	0	5	0	0	1	0	2	1	0	1	2	2	1	2	1	1	1	0	0	1	2	6	2	5	0	2	4	2	2	0	1	4	4	0	1	1	0	0	1	0	7	4	0	1	0	1	1	2	1	2	0	2	0	1	9	0	1	1	3	0	0	0	1	2	0	0	3	1	7	2	0	0	6	0	0	3	0	2	8	2	2	2	0	1	1	2	2	2	2	1	3	2	2	0	0	3	0	0	3	0	0	2	0	3	1	1	2	0	1	0	1	3	0	2	0	1	1	1	2	1	5	0	0	0	2	6	0	1	3	1	1	0	2	0	1	7	0	1	1	6	0	0	0	0	2	1	4	3	4	2	4	1	2	0	1	6	0	0	2	2	0	1	1	2	5	1	0	1	0	0	3	0	1	1	0	0	3	0	1	0	1	6	0	1	1	4	1	1	2	3	2	1	0	2	1	2	0	2	2	1	1	0	2	1	1	1	4	0	3	2	1	2	0	0	0	3	2	1	0	0	0	5	0	5	4	0	1	0	0	1	1	0	1	0	1	1	8	2	4	3	0	4	0	4	0	0	0	1	0	3	1	0	1	0	2	1	4	3	1	1	2	1	1	3	2	0	1	0	1	5	7	1	1	0	3	1	0	2	2	1	2	0	0	3	2	1	4	1	0	0	2	2	3	6	0	1	1	2	2	2	3	3	0	0	9	1	2	1	1	0	0	2	2	0	2	0	11	0	1	2	1	0	0	1	2	1	0	10	2	0	0	1	8	0	4	0	0	3	3	1	1	0	4	1	7	7	1	3	3	1	0	1	0	1	1	3	2	0	8	0	2	4	1	3	0	1	2	0	4	0	0	0	1	1	2	7	2	3	0	1	0	1	4	4	0	0	0	0	0	4	1	0	5	1	0	1	3	1	7	0	0	6	0	1	0	2	4	3	5	0	1	4	0	3	2	3	5	1	5	2	0	0	2	1	0	0	0	2	0	0	2	2	2	0	1	2	2	0	1	6	1	6	0	0	2	2	1	1	2	1	0	3	2	2	0	1	3	0	1	6	4	3	2	0	4	2	1	2	0	3	1	5	2	1	6	2	1	5	0	2	1	0	4	8	5	0	4	0	2	1	2	1	0	1	0	1	1	0	1	6	0	1	0	1	0	1	0	1	1	0	1	0	3	5	1	3	0	0	2	1	1	1	2	0	0	0	0	1	1	3	1	2	7	7	0	2	1	6	0	0	6	0	1	3	6	0	2	3	0	0	3	0	4	0	0	1	5	0	0	0	1	4	1	0	2	1	1	1	1	2	0	5	1	0	1	0	0	0	1	1	0	0	0	1	2	3	4	2	0	1	2	2	0	1	5	2	3	3	0	1	3	1	0	9	1	0	0	0	0	0	2	1	0	2	0	10	1	0	3	1	1	1	1	3	11	2	2	3	2	1	0	0	2	0	1	1	1	5	0	3	0	1	2	1	1	0	1	1	3	1	6	0	1	4	2	0	0	0	4	0	2	0	4	0	0	0	2	1	2	3	1	1	1	0	0	0	3	1	0	0	2	0	5	0	2	4	1	0	0	0	0	0	2	1	4	1	2	0	1	2	2	1	0	1	0	1	0	1	3	1	1	0	1	0	1	1	0	1	2	1	0	1	2	0	1	0	1	3	5	0	0	1	0	0	4	2	1	0	1	0	4	3	0	1	1	3	3	0	1	0	1	0	0	1	1	2	1	0	3	0	3	0	1	0	0	0	1	1	2	0	1	2	0	0	0	0	0	2	0	2	1	1	5	0	0	0	2	0	2	1	2	2	1	1	1	1	4	0	1	1	1	1	4	0	5	0	3	0	3	3	1	4	3	1	3	0	0	12	1	0	0	0	1	0	0	1	1	2	0	3	3	0	1	0	1	2	2	0	2	3	2	1	0	2	0	2	3	1	1	2	2	3	1	1	3	2	0	1	7	3	4	0	1	1	3	1	6	2	2	1	1	0	3	1	0	3	1	1	5	4	4	0	9	4	0	2	1	0	1	1	0	0	9	0	1	2	2	2	0	0	2	1	3	0	1	1	8	0	0	2	5	0	0	8	0	4	1	1	7	3	0	2	0	1	0	1	4	0	4	0	0	0	1	2	2	3	0	0	0	0	0	0	3	11	5	0	4	1	1	1	4	1	0	1	0	2	5	0	3	0	3	0	6	7	1	2	1	0	1	0	3	3	2	1	0	0	1	2	0	3	0	0	0	0	0	3	0	1	1	0	1	0	1	1	1	1	0	2	4	5	0	1	4	1	2	1	3	3	1	0	0	3	4	0	0	1	1	0	0	1	0	3	2	1	2	0	2	7	1	0	0	2	1	3	1	2	1	0	1	3	0	0	1	1	3	2	0	4	0	0	1	0	0	3	1	3	2	2	0	4	5	0	1	2	5	1	2	2	1	1	1	2	0	1	0	1	1	2	5	2	0	1	0	2	1	1	1	0	2	2	0	3	0	0	8	3	2	8	3	0	6	0	1	2	4	1	4	1	0	0	0	3	1	1	2	2	0	0	4	1	1	1	3	0	1	2	0	2	4	0	4	0	2	8	2	7	1	0	6	0	1	0	0	4	4	2	3	0	4	2	2	2	5	6	2	4	1	3	6	1	2	1	4	0	2	3	0	5	3	0	1	0	1	0	0	1	0	1	3	0	4	0	2	4	8	1	0	4	2	1	1	0	3	0	1	1	1	3	1	0	4	2	0	3	3	1	3	0	1	2	0	1	1	4	1	0	0	6	1	1	0	3	1	0	2	0	1	0	1	0	4	6	1	2	2	0	3	1	0	0	3	0	1	0	1	2	6	0	1	1	2	2	1	0	1	1	3	4	2	2	0	0	5	0	3	0	3	0	0	3	2	1	1	0	1	1	1	1	0	0	0	0	1	3	1	5	0	1	0	3	0	0	0	2	2	0	1	1	2	1	1	0	4	1	3	1	1	12	3	0	1	0	2	0	3	1	5	1	2	0	0	6	1	0	0	0	2	0	0	1	6	3	2	1	0	0	2	2	0	3	2	1	7	0	2	2	0	0	2	6	0	3	1	9	1	2	0	2	7	4	2	3	2	2	1	0	0	0	4	0	2	1	1	0	0	0	0	0	0	1	0	1	0	2	0	2	0	4	0	2	1	0	7	4	1	0	0	3	1	3	0	3	1	2	0	2	0	0	4	4	4	1	0	1	4	0	0	1	0	4	3	6	2	0	0	0	1	0	2	0	1	0	2	0	3	1	1	0	3	4	1	0	0	0	2	1	0	0	8	2	5	3	0	0	1	1	1	1	0	2	0	0	1	1	3	0	2	2	0	0	1	2	3	5	3	0	0	1	2	3	1	0	3	2	1	6	3	1	0	0	0	3	0	0	2	1	1	0	5	0	0	0	0	2	1	1	1	3	1	2	0	1	3	0	1	0	1	4	2	1	1	1	0	1	0	0	1	8	5	4	0	1	7	3	4	1	1	0	4	1	2	3	0	1	1	3	2	2	4	1	3	7	1	1	1	2	1	1	1	3	1	5	3	0	3	1	2	0	1	1	2	0	7	1	1	3	0	2	1	2	1	1	5	0	1	6	0	2	3	4	4	0	1	3	2	0	0	0	1	6	1	0	0	0	0	5	7	1	1	2	0	2	3	0	1	3	2	2	2	2	0	0	0	9	5	3	2	5	2	3	3	1	1	0	6	1	3	0	0	1	0	2	0	1	1	1	2	3	1	2	0	0	2	1	0	0	3	6	0	1	1	1	7	2	2	1	1	1	2	0	5	1	1	0	6	2	1	1	5	0	1	0	0	0	3	0	0	0	3	1	0	0	3	3	2	0	2	0	3	2	1	4	0	0	5	2	0	0	1	0	3	0	2	0	4	1	3	1	0	1	0	0	0	1	2	5	3	0	5	3	0	2	2	1	2	2	2	2	5	3	2	4	1	0	1	2	4	0	0	2	0	0	2	8	2	0	1	2	0	1	0	4	2	1	0	0	0	6	2	4	3	8	0	2	0	3	1	6	1	0	1	1	0	1	1	3	1	0	0	2	0	1	0	1	6	2	6	0	2	3	1	0	0	4	0	1	3	2	3	0	0	0	3	2	6	1	0	1	0	1	1	2	0	1	0	2	0	0	1	0	1	1	1	3	0	3	2	1	2	0	1	1	2	0	5	1	1	0	0	0	2	7	0	1	0	2	3	0	1	2	3	4	0	1	4	2	1	3	1	7	0	2	1	0	2	5	0	1	0	2	1	0	2	3	2	0	0	0	1	0	3	5	1	1	0	3	0	2	0	1	0	4	3	1	0	11	0	3	3	1	3	1	1	1	0	1	0	2	1	0	0	1	2	0	0	0	1	4	4	2	1	3	1	2	1	1	1	5	3	0	0	2	3	0	1	1	0	0	2	3	2	3	3	2	1	1	2	0	0	4	0	7	1	5	0	1	2	1	2	2	13	1	0	0	1	4	1	3	0	3	1	1	0	0	3	2	1	0	1	0	0	3	1	3	0	5	0	1	1	1	0	3	3	4	0	1	1	1	2	3	3	2	1	0	1	2	1	1	1	0	1	2	3	0	0	0	1	2	0	2	0	1	0	0	1	2	2	0	5	4	6	1	1	0	0	3	1	0	1	3	0	0	0	1	1	1	1	1	1	0	5	5	8	3	4	3	3	1	0	0	7	1	3	0	6	2	2	2	2	3	4	1	1	6	1	3	6	1	0	0	4	0	3	1	3	1	0	0	0	2	1	0	0	0	0	5	2	0	1	3	1	1	1	3	0	1	1	3	1	0	0	0	3	0	3	1	3	3	3	2	1	2	4	2	0	4	1	1	1	1	1	1	1	1	1	1	6	1	0	6	1	4	4	1	0	1	2	0	0	0	4	2	1	0	5	1	1	2	8	0	5	0	0	0	0	3	2	1	0	0	9	0	2	4	1	1	1	0	1	2	1	5	1	3	2	1	1	7	0	1	1	4	1	0	0	0	5	1	1	0	6	2	4	1	0	0	1	0	0	1	2	5	1	2	0	2	0	0	3	3	1	1	3	1	6	3	1	0	1	1	2	1	0	1	0	1	4	0	0	8	0	0	0	5	0	2	2	0	1	7	1	3	0	1	1	1	4	2	0	2	0	0	2	5	7	4	0	6	1	7	1	0	2	3	4	1	0	1	2	0	1	1	6	4	5	0	0	0	2	5	0	1	3	0	0	1	2	12	8	1	1	0	0	1	1	1	0	0	2	7	2	5	4	0	2	2	2	1	1	1	0	4	1	2	1	1	0	2	1	6	0	0	1	2	5	3	0	2	0	4	0	0	1	0	1	5	0	0	0	2	0	1	1	1	1	1	2	0	4	0	0	4	0	4	1	2	0	0	1	0	0	1	1	1	1	0	3	2	1	0	2	3	1	0	2	1	1	1	0	5	0	1	0	3	3	4	2	3	0	1	2	3	1	2	0	0	0	2	4	2	3	1	2	3	0	4	4	4	0	0	1	0	1	3	0	0	2	0	2	1	1	2	2	2	9	0	3	2	0	8	6	0	4	5	0	3	1	2	0	1	1	0	3	0	0	0	4	1	1	1	2	1	0	4	6	5	2	1	0	0	1	6	4	0	0	0	0	0	3	1	0	0	0	1	4	0	4	3	3	1	1	1	2	0	2	0	0	5	1	1	3	0	4	1	1	1	0	3	1	0	6	1	0	1	4	1	2	1	0	1	3	3	2	1	3	1	1	2	0	0	1	1	2	1	0	1	5	1	6	2	0	2	1	0	0	3	0	2	2	0	0	1	1	0	16	0	2	0	1	2	0	2	2	0	4	1	0	2	2	0	0	2	0	6	2	0	1	3	1	4	0	1	0	0	1	4	0	4	11	0	0	1	0	0	0	0	3	0	3	0	4	0	0	1	1	0	1	0	1	1	2	1	0	0	4	0	4	0	0	6	1	1	6	0	1	2	2	2	0	0	2	0	0	0	0	3	2	8	0	6	0	0	1	1	0	3	2	0	2	2	0	3	1	3	6	3	1	1	1	0	1	3	0	2	0	4	3	2	2	2	1	5	1	3	0	3	2	0	1	1	2	4	4	3	2	2	0	2	2	4	0	2	1	0	3	5	4	1	4	1	4	0	5	1	7	0	0	1	0	0	0	5	0	1	1	4	0	4	4	4	0	5	0	5	1	0	0	3	0	1	1	6	11	5	2	12	2	4	3	1	0	1	2	5	0	4	4	0	6	1	1	4	7	3	0	0	2	1	0	1	4	2	1	1	3	2	0	0	0	1	1	2	0	0	4	2	0	1	7	2	9	10	5	5	1	0	2	4	1	2	0	3	2	5	2	2	4	2	0	1	2	1	1	1	3	4	0	0	0	1	0	0	1	1	0	1	1	3	2	0	4	2	1	0	3	1	2	2	1	0	2	1	6	0	1	0	3	5	2	1	0	2	1	1	0	1	0	11	2	2	1	8	2	1	1	0	1	2	5	0	0	7	5	0	4	3	0	3	1	1	2	2	2	0	0	0	2	2	0	3	1	4	2	0	4	4	2	1	0	0	2	0	1	0	0	1	0	0	1	3	1	1	0	1	3	0	7	3	1	2	1	0	0	0	4	0	1	1	1	1	5	0	4	2	1	2	1	4	2	0	7	3	1	0	1	0	2	0	5	3	0	1	0	1	2	2	0	2	0	1	0	0	0	1	2	8	0	1	0	2	2	0	1	1	2	2	0	1	0	1	0	4	0	0	2	1	1	4	4	2	6	1	1	0	3	0	3	0	1	3	4	1	3	5	0	1	3	2	1	4	0	5	2	3	7	0	0	2	5	1	2	1	2	0	1	8	2	0	0	1	1	0	2	1	5	3	1	2	5	2	1	1	0	1	1	0	0	0	0	1	0	2	1	0	1	3	2	0	2	1	0	0	3	5	0	0	1	1	0	2	3	2	1	1	0	9	4	0	1	4	6	2	0	5	6	1	1	0	1	0	3	3	0	3	0	2	1	0	1	0	2	3	1	2	2	0	1	1	1	2	0	3	2	2	0	3	0	0	1	2	0	1	5	1	0	4	0	2	0	6	3	0	2	0	1	0	1	2	2	1	1	1	2	1	3	1	1	0	3	1	3	2	0	2	2	5	4	1	6	2	2	1	4	4	1	4	2	5	8	0	1	2	8	1	1	1	1	0	1	0	0	5	4	0	0	2	0	1	2	1	1	3	0	3	0	0	3	2	0	2	1	0	0	5	0	0	1	2	6	4	0	6	1	0	2	3	0	2	0	3	1	0	0	0	1	0	3	3	0	1	1	0	0	4	0	0	1	1	0	3	1	1	0	0	0	2	3	3	1	0	3	0	3	0	2	5	1	0	3	0	1	10	1	2	3	2	2	1	1	1	1	2	1	0	2	1	0	1	2	0	2	1	0	0	0	0	3	0	2	5	1	1	1	3	1	1	0	0	2	0	1	0	3	0	1	4	1	2	0	9	1	1	1	6	2	0	0	1	1	3	1	3	1	2	0	6	7	5	4	9	0	0	1	1	1	0	4	1	0	11	0	0	0	1	0	0	6	0	1	9	2	4	1	0	1	0	0	1	1	0	1	0	5	7	5	2	1	4	2	0	1	0	0	2	2	1	1	1	0	0	1	2	2	1	2	1	2	0	1	4	7	1	2	0	0	2	6	0	0	1	1	3	1	0	2	3	1	1	2	2	0	2	5	2	2	1	0	1	3	2	0	2	2	2	2	3	1	3	1	3	3	0	0	2	1	1	0	2	0	0	0	0	2	1	0	1	4	1	0	3	3	4	3	3	1	3	1	3	4	1	2	1	10	0	0	0	4	0	3	1	1	1	4	3	0	1	0	0	0	4	0	0	1	0	3	8	1	5	3	3	4	0	3	3	2	0	0	3	0	1	0	0	1	4	3	0	5	0	0	0	0	2	4	3	2	0	0	1	1	1	7	0	0	3	8	0	3	0	5	1	0	0	4	0	3	0	0	0	1	6	1	0	0	1	0	0	0	2	1	2	1	0	0	3	1	0	0	0	2	0	8	1	0	1	1	0	1	3	4	1	3	3	1	1	1	0	1	1	0	0	0	2	4	10	2	0	1	0	0	1	0	5	1	2	0	1	0	2	10	0	1	2	2	0	0	2	0	0	5	2	2	0	4	1	2	1	0	0	1	1	7	0	2	5	1	2	0	1	4	0	2	2	1	0	3	0	1	0	0	0	1	0	0	1	2	6	11	1	1	1	2	0	1	3	1	0	1	1	0	3	2	3	1	1	1	1	0	1	3	0	7	1	0	1	0	0	3	0	0	3	0	0	3	4	2	2	0	2	5	1	7	3	0	1	1	4	2	5	5	1	1	0	1	0	4	6	0	0	1	5	4	0	2	0	2	9	0	1	1	5	0	0	0	1	2	2	0	1	0	0	0	4	1	6	4	13	3	2	1	1	1	1	2	1	2	1	1	0	1	0	6	6	1	0	0	4	4	0	4	2	1	1	1	2	1	0	1	2	1	1	2	1	2	3	0	6	0	2	5	1	0	1	4	1	0	2	1	3	2	0	0	2	0	3	3	2	2	2	0	0	2	0	5	1	4	1	1	0	0	4	1	0	3	0	0	2	1	0	0	3	3	0	6	2	3	1	1	5	12	1	2	2	2	0	1	2	0	0	0	1	7	5	1	2	2	2	3	2	0	2	5	1	1	1	3	3	0	0	0	3	0	2	0	1	1	1	1	0	11	3	0	1	0	0	6	0	0	0	1	1	2	0	3	4	4	7	0	0	0	0	4	0	1	1	1	1	2	2	0	1	0	0	0	1	3	0	1	1	3	1	3	0	3	0	0	0	16	0	2	2	1	6	1	2	4	1	3	3	2	0	1	0	0	0	1	2	1	0	3	1	2	0	1	1	1	0	2	5	2	3	0	0	0	0	0	1	1	3	1	4	0	6	3	1	2	0	2	1	1	1	0	0	1	0	2	0	1	0	0	0	0	0	0	1	2	0	1	2	0	2	2	1	0	0	0	1	4	0	3	1	0	0	1	2	2	0	1	2	2	2	1	0	1	0	1	0	5	1	0	1	2	2	0	0	2	1	4	0	1	1	2	4	8	5	0	0	0	4	0	3	0	5	0	1	6	1	1	1	2	0	2	0	1	0	0	0	0	2	0	3	0	1	8	0	5	0	1	1	2	1	3	3	0	0	3	0	0	2	5	2	5	0	1	0	1	0	1	0	0	0	0	1	4	2	5	5	1	2	0	0	1	5	2	0	0	3	0	0	3	1	0	3	0	2	1	1	2	1	1	1	9	0	2	0	0	0	1	0	2	0	0	1	0	0	1	2	1	1	1	0	0	1	0	2	2	0	1	1	0	3	3	1	0	1	2	2	0	2	0	0	1	3	0	5	7	0	0	1	0	3	2	3	0	0	0	2	2	4	2	0	0	0	0	12	2	0	3	3	1	0	0	3	2	4	1	4	4	0	0	1	2	0	2	4	1	0	1	0	3	0	1	1	3	5	2	0	3	0	0	1	1	0	1	1	0	6	0	0	0	1	5	6	0	2	4	2	0	4	2	0	0	2	2	0	2	1	3	3	2	1	2	1	0	0	0	1	1	0	1	0	1	2	0	3	2	0	0	4	2	1	1	0	1	1	3	0	1	2	2	0	1	8	2	0	1	0	0	1	0	5	0	4	1	2	6	2	2	1	1	0	4	1	0	9	0	1	1	4	0	0	2	2	0	0	1	2	2	12	0	4	0	8	1	1	3	4	0	0	2	2	0	1	2	1	1	1	1	4	0	2	1	1	1	1	2	1	0	1	3	1	4	1	1	9	0	0	1	0	0	1	1	0	3	1	4	1	2	1	0	0	0	4	4	1	1	2	3	0	1	1	1	0	2	2	1	1	2	0	1	0	0	3	2	0	2	1	1	1	5	5	0	3	2	1	0	1	3	3	1	1	3	1	0	2	8	1	2	4	1	3	0	0	0	3	1	3	1	1	0	3	3	2	0	1	5	5	5	3	0	0	2	1	1	1	1	0	1	1	1	2	3	7	1	1	3	0	0	2	1	0	0	0	3	1	1	1	0	1	0	2	0	1	2	3	11	0	3	4	3	0	4	1	8	4	3	2	0	1	1	1	9	1	6	1	1	2	1	0	2	0	1	1	0	2	3	3	0	3	0	2	3	2	1	2	3	2	0	0	1	0	7	1	8	0	0	3	0	0	1	0	0	5	3	0	8	4	4	0	5	3	0	4	2	0	1	1	0	5	4	1	1	3	2	0	0	6	2	0	4	1	2	1	1	0	2	0	2	0	0	0	0	0	0	2	1	2	0	0	1	2	3	1	1	2	1	6	5	1	3	2	1	6	2	2	6	2	0	10	3	1	2	1	0	1	0	3	5	2	1	2	1	1	4	0	1	1	3	2	2	0	1	2	1	0	1	3	0	0	1	0	2	1	1	2	0	0	2	0	6	1	0	1	6	1	6	3	0	1	0	0	0	1	2	0	0	2	1	0	4	0	3	2	8	10	1	0	1	0	5	5	2	0	2	0	1	0	3	0	0	2	0	3	0	1	2	7	0	2	2	2	3	1	2	1	2	0	0	1	2	3	3	2	0	0	2	1	2	1	4	8	3	4	1	1	1	10	2	3	1	4	1	0	2	0	2	4	5	2	2	1	0	1	1	1	1	3	2	3	6	0	0	1	1	1	1	0	4	0	1	1	0	0	6	2	0	1	1	4	6	0	3	1	1	0	2	3	1	2	0	0	0	0	0	1	1	2	0	2	0	2	1	3	0	0	3	0	0
N0.HOG0001648	3	1	0	0	3	0	0	0	1	0	0	0	0	0	1	1	1	0	0	2	0	1	0	0	0	0	0	0	0	0	0	1	0	0	0	0	3	1	0	0	2	2	0	0	0	0	1	0	0	2	0	0	2	0	0	0	5	0	0	1	0	1	1	0	1	1	0	0	1	0	0	1	0	0	1	0	1	1	1	1	0	0	2	1	1	0	1	0	0	2	0	0	0	0	0	1	0	2	1	0	1	0	0	1	0	1	0	0	0	1	0	1	0	1	0	0	1	1	1	0	1	0	0	0	1	0	0	1	0	1	0	4	2	0	0	0	0	0	1	0	0	0	0	3	1	0	1	0	1	0	1	1	2	0	0	0	0	0	0	2	1	0	1	2	0	0	0	2	1	0	1	0	0	0	0	1	1	2	0	0	3	1	0	1	0	0	0	1	0	0	1	0	1	1	0	1	1	1	1	0	0	0	2	1	0	2	0	0	0	0	0	0	0	0	0	0	0	0	1	2	1	2	0	0	0	0	0	0	2	0	0	0	0	1	1	1	0	1	2	0	1	2	0	1	3	0	0	0	0	0	0	0	0	0	2	1	0	0	0	0	1	1	0	0	1	0	1	0	0	0	0	2	0	0	1	0	1	0	0	0	0	0	0	3	1	0	0	2	0	0	0	0	0	0	0	0	0	1	1	0	1	0	0	0	2	0	0	3	0	0	3	0	0	1	1	0	0	0	1	0	0	0	0	0	0	1	1	0	1	2	2	0	1	0	2	1	0	0	1	0	0	0	0	0	0	1	0	0	1	0	2	0	0	0	0	0	0	0	0	0	3	0	0	0	2	0	1	0	1	0	0	0	0	0	0	0	1	2	1	0	0	0	0	2	0	0	0	0	1	1	1	1	0	0	1	0	0	1	0	2	0	2	0	0	0	1	0	0	0	0	0	0	2	3	0	1	2	0	0	1	1	1	0	0	0	0	2	0	0	0	1	0	1	2	0	1	2	0	0	0	1	0	1	1	0	0	0	0	1	1	1	0	0	0	0	2	1	0	0	0	0	0	1	1	1	1	1	0	0	0	4	1	0	1	0	0	1	4	1	0	0	0	0	0	0	0	0	0	1	3	1	0	1	0	0	0	0	0	0	1	0	0	1	1	0	0	3	1	0	0	0	0	0	0	0	0	3	2	1	1	0	0	0	1	1	0	1	1	0	0	0	0	0	0	1	0	0	0	1	0	0	0	1	2	1	1	0	0	0	0	0	3	0	2	0	1	1	0	0	0	1	0	1	0	1	0	0	3	0	0	0	0	0	1	0	0	0	0	0	1	0	0	0	1	1	0	1	2	0	1	1	0	1	0	1	0	0	1	0	0	0	0	0	1	0	0	2	0	0	0	0	4	0	0	1	0	0	0	1	2	1	0	1	0	0	0	0	0	0	0	0	1	5	1	0	0	0	0	0	1	1	0	0	0	1	4	1	0	0	0	0	0	0	1	1	1	0	0	1	0	0	0	2	1	0	0	0	0	0	1	1	2	0	0	1	0	0	0	0	0	0	2	1	1	0	0	0	2	1	1	0	0	0	0	3	0	1	1	1	0	0	0	0	0	0	1	0	0	0	0	0	0	2	0	1	0	0	1	1	0	0	0	0	0	1	2	0	0	1	0	4	1	0	1	1	1	0	1	0	0	1	0	0	0	1	0	0	0	1	0	2	0	0	4	1	0	3	0	0	0	0	1	0	0	0	0	1	0	0	0	1	1	0	1	1	0	0	0	0	0	0	2	0	0	0	1	0	0	0	0	1	2	0	0	0	0	0	1	1	0	0	0	0	1	0	0	3	2	0	1	3	0	0	0	0	1	0	1	0	1	0	0	0	1	1	0	1	0	0	0	0	2	0	1	0	1	0	0	0	1	0	3	0	1	0	3	0	0	2	2	0	0	1	0	1	0	0	2	2	3	1	1	1	0	1	1	0	2	1	0	2	0	2	0	1	3	0	1	0	1	0	2	0	0	0	1	0	0	0	0	0	0	1	0	2	0	0	0	1	0	0	2	0	0	0	0	1	2	0	0	0	1	2	0	0	2	1	0	0	2	1	0	0	0	0	0	0	0	0	2	0	0	0	0	0	0	0	1	0	0	0	0	1	0	3	0	0	1	0	0	0	0	0	0	0	0	1	0	0	0	0	0	0	0	0	0	0	0	0	0	1	0	1	0	1	0	0	3	0	0	1	2	1	0	1	0	1	0	0	1	0	0	0	0	0	0	1	0	0	0	1	0	1	0	0	1	2	1	1	1	2	0	1	0	3	0	0	0	0	0	1	1	1	1	0	0	0	1	0	1	1	0	1	0	0	0	1	0	0	0	0	0	0	0	0	0	1	0	0	0	1	1	0	0	3	1	0	0	0	0	0	0	1	0	0	0	0	0	1	0	2	0	0	0	1	0	0	2	0	1	1	3	1	0	1	0	0	2	1	1	1	1	0	1	2	0	1	0	0	1	1	1	0	0	2	0	0	0	0	0	0	0	0	0	0	0	1	1	2	0	0	0	0	0	0	0	0	0	0	0	0	0	1	1	1	0	1	0	0	1	0	1	0	1	0	0	0	2	0	1	2	1	1	1	0	1	2	0	0	0	0	0	0	1	0	0	0	3	0	2	0	1	0	0	0	0	1	2	0	0	0	0	0	0	1	0	0	0	0	0	0	0	0	0	0	0	0	1	0	3	1	0	0	1	0	2	1	0	1	2	0	0	1	0	0	0	0	0	0	0	0	3	0	1	0	0	0	1	0	2	0	2	1	0	0	2	1	0	0	0	2	0	1	0	0	1	1	0	0	3	0	0	2	3	0	0	2	0	0	2	0	0	2	0	0	1	0	0	1	0	0	0	1	1	2	0	1	0	0	2	1	2	0	0	0	0	0	0	1	0	0	3	0	0	0	0	1	1	0	2	1	1	0	1	2	0	0	0	0	0	2	1	0	0	2	0	0	0	1	1	1	0	0	0	0	0	0	0	1	0	0	0	1	0	0	1	0	0	2	0	1	0	0	0	0	0	1	3	0	0	0	2	0	0	0	4	0	0	1	0	0	0	0	0	0	0	1	2	0	1	1	0	0	0	0	1	0	0	2	2	2	1	0	0	0	0	0	0	0	1	0	1	0	1	0	0	0	1	0	1	1	0	1	0	1	0	1	0	0	1	1	0	0	1	0	0	1	0	0	0	0	2	3	0	1	0	1	4	0	0	2	0	0	1	0	1	0	1	1	0	0	0	0	0	3	2	0	0	0	0	0	0	1	0	1	0	1	0	2	0	0	0	0	0	0	1	2	0	1	0	0	0	1	1	1	1	0	0	0	0	0	2	0	0	0	0	1	2	2	0	0	0	0	0	0	0	0	0	0	0	0	0	0	1	0	1	1	2	3	3	2	1	0	0	0	1	0	0	1	1	0	0	1	1	0	2	0	1	0	0	0	5	0	0	0	1	0	0	0	0	0	1	0	0	0	0	0	0	1	1	0	0	0	1	2	1	0	2	0	3	1	0	0	0	0	1	0	1	0	0	0	0	1	0	0	0	0	0	1	0	0	0	0	2	1	0	0	0	0	1	2	0	1	0	2	0	0	0	0	0	0	2	0	0	0	0	0	1	1	0	2	0	0	0	1	1	0	0	0	0	0	0	0	0	2	3	1	0	1	0	0	0	1	0	4	0	0	1	0	2	0	1	0	0	0	0	0	2	0	0	0	0	0	0	1	1	1	2	0	1	3	0	1	0	1	1	0	0	0	1	1	3	0	2	0	1	4	0	0	0	1	0	1	1	0	0	0	2	1	0	0	0	0	2	1	0	0	0	0	0	0	1	0	0	3	1	1	1	0	1	2	0	0	1	0	1	0	2	0	1	0	0	1	0	3	0	0	0	0	0	0	0	1	0	1	2	0	0	0	0	2	0	0	0	0	0	0	0	0	0	1	0	0	3	0	0	0	0	0	1	0	0	0	0	1	1	0	1	0	0	0	0	1	0	0	0	2	0	0	1	1	0	3	0	0	0	2	1	0	0	0	1	0	1	0	0	0	0	1	1	0	0	0	0	0	1	1	1	1	0	0	1	2	1	2	0	0	1	1	0	1	0	1	0	3	0	0	0	1	1	1	1	1	0	0	2	0	1	1	0	0	1	0	0	0	1	0	0	2	0	0	1	1	2	0	1	0	1	0	0	0	1	0	0	0	0	0	3	1	2	0	0	2	1	3	1	0	1	0	0	0	1	0	0	0	0	1	1	1	2	0	0	1	0	1	0	0	0	0	0	1	0	0	0	0	1	0	1	1	0	0	0	1	0	1	0	1	1	0	0	0	0	1	2	1	0	0	0	0	0	0	2	1	1	1	0	0	0	0	0	0	1	0	0	0	1	0	0	0	0	0	0	0	0	0	1	2	0	1	0	0	0	0	0	1	0	0	0	0	0	0	2	0	0	0	0	1	0	1	0	3	0	1	0	0	0	0	2	0	1	7	0	0	2	0	0	0	1	0	1	2	1	1	0	0	1	2	1	0	0	0	0	0	0	2	0	0	0	1	0	0	1	0	0	1	0	0	1	0	1	0	1	0	2	0	1	0	0	1	0	2	1	0	0	0	0	0	0	1	0	0	0	2	0	0	0	0	1	3	0	0	1	0	0	0	1	0	0	0	0	1	1	2	1	0	0	1	1	0	0	1	0	2	0	0	1	0	0	0	3	1	1	0	0	0	1	0	1	0	1	0	0	1	0	0	0	0	0	0	0	1	1	1	2	1	1	0	3	0	0	0	0	2	0	0	0	0	0	1	0	1	0	1	1	0	1	3	0	0	0	0	1	3	1	0	1	3	0	0	0	1	2	0	0	0	0	0	1	1	0	0	1	1	0	3	0	2	0	0	0	0	0	1	0	0	1	1	0	1	0	0	2	1	0	2	0	0	0	0	0	1	1	0	0	1	0	1	1	2	1	1	0	0	0	1	0	2	0	0	0	4	0	1	1	1	0	2	1	0	1	1	0	0	0	0	0	0	0	0	2	0	0	0	0	1	0	0	3	0	0	0	0	1	0	0	1	0	0	0	0	1	0	0	0	2	0	0	2	2	2	1	0	1	0	0	0	1	0	0	0	0	0	1	0	1	0	2	0	1	0	1	1	1	0	0	0	4	1	0	0	0	1	3	3	0	0	2	0	0	0	0	0	2	2	0	0	3	1	0	0	0	0	0	2	0	0	2	0	0	0	0	0	0	0	0	0	0	2	0	2	1	0	0	2	1	0	0	0	3	1	1	0	0	1	0	3	0	1	2	1	1	0	0	2	0	0	2	0	0	0	0	0	0	0	0	0	0	0	0	4	0	0	1	0	0	0	0	0	0	2	1	0	0	2	1	1	0	0	0	0	0	2	0	0	1	1	2	0	0	0	0	0	2	0	0	0	1	1	0	1	1	2	2	1	1	0	0	0	0	1	1	1	0	0	0	1	0	0	1	1	1	1	2	2	0	0	1	0	0	1	0	1	0	0	1	3	1	0	1	0	1	1	0	0	0	0	0	0	0	0	1	0	1	0	0	0	1	1	3	5	1	1	0	0	1	1	0	0	2	0	0	0	1	0	2	0	0	0	0	2	0	0	1	1	3	2	0	0	0	0	0	0	2	0	0	0	0	2	1	1	0	2	0	0	0	0	0	1	0	0	0	0	1	0	3	0	0	0	2	0	0	1	0	1	0	0	1	1	1	1	0	0	2	0	0	1	0	0	0	1	1	0	2	1	1	0	0	2	2	1	0	0	1	0	0	1	0	0	0	0	0	1	0	3	2	0	1	0	0	0	0	1	1	0	1	0	1	0	0	1	0	1	0	0	0	0	1	0	0	1	0	0	0	0	0	1	0	0	0	2	0	0	0	0	0	0	1	0	1	0	0	0	2	1	0	1	0	0	0	2	0	1	0	0	0	0	0	2	0	0	0	0	1	0	0	1	1	1	0	0	0	0	1	0	0	2	0	0	0	3	0	0	1	0	0	0	0	0	0	0	0	0	0	0	2	2	1	0	1	1	0	0	0	1	0	0	0	0	1	0	0	1	0	0	1	1	0	2	1	2	0	0	0	0	0	0	3	0	0	1	5	2	0	2	0	0	1	0	1	0	1	0	0	0	1	1	0	0	0	1	1	0	4	0	0	0	0	2	0	1	1	0	0	0	0	1	0	0	2	0	0	0	0	0	0	0	0	0	0	0	1	0	0	0	0	0	3	0	1	0	1	0	0	1	0	0	0	0	0	1	1	0	0	1	0	0	0	2	0	1	0	0	1	0	1	0	1	2	0	0	0	0	0	0	1	0	1	0	0	0	0	2	0	0	1	0	0	0	0	1	0	1	1	1	1	1	0	2	1	0	0	0	0	0	0	0	0	0	1	0	1	0	1	0	2	0	0	1	0	1	1	0	0	2	0	0	0	3	0	0	0	3	0	0	1	0	1	0	0	0	0	0	3	0	0	1	3	1	0	1	1	2	1	0	1	1	0	0	0	0	0	0	0	0	0	1	1	0	0	0	0	0	0	2	1	0	0	1	0	0	1	0	0	0	0	1	0	5	0	0	0	1	3	2	1	0	0	0	1	0	1	0	0	1	0	0	0	0	0	1	0	1	2	0	0	1	2	1	4	1	0	0	4	0	0	0	2	0	0	2	0	0	1	0	1	0	0	0	2	1	0	0	1	1	0	0	0	3	1	0	1	0	3	1	1	0	0	0	0	3	1	1	0	0	0	0	1	0	1	1	0	0	0	0	0	2	1	0	1	0	3	0	0	1	0	1	0	2	1	0	1	0	1	0	1	2	0	0	0	2	0	1	0	0	0	0	0	0	2	0	1	1	1	2	0	0	1	2	0	1	0	0	4	3	2	0	0	1	1	2	1	1	0	0	0	0	0	2	0	1	0	0	0	0	0	0	0	0	1	1	0	1	1	1	0	1	2	0	1	1	0	1	1	0	0	2	0	0	0	0	1	0	1	0	1	2	2	0	0	0	0	1	0	4	2	0	0	3	0	0	0	2	1	0	0	0	1	0	0	1	1	0	0	0	0	1	0	0	0	1	0	1	0	2	2	1	0	2	0	0	0	0	0	1	0	0	1	2	0	2	3	1	1	0	0	0	0	1	0	0	0	0	0	0	0	1	1	0	0	1	0	0	1	0	1	1	1	0	0	1	1	1	0	0	0	1	0	0	0	2	0	0	3	1	0	1	0	0	0	1	0	0	0	0	0	0	0	2	0	0	1	0	0	1	0	1	0	0	1	0	0	0	0	4	1	1	0	0	0	0	1	0	1	0	0	0	1	1	0	0	1	0	0	1	2	0	1	2	0	0	0	0	1	0	0	0	2	0	0	0	1	1	2	1	0	3	1	0	0	0	4	2	0	1	0	0	0	1	0	0	0	0	0	0	0	2	0	0	0	0	1	0	0	1	0	1	1	0	0	0	0	2	1	1	0	0	1	1	1	1	4	0	2	0	0	3	0	1	1	0	1	0	0	0	1	0	0	0	1	1	1	0	0	0	0	0	0	0	1	1	0	3	0	0	1	0	1	1	1	0	1	1	0	1	2	0	0	1	0	0	1	0	0	0	0	0	0	1	1	0	2	1	1	3	0	1	0	0	2	1	1	0	0	1	0	2	1	1	0	1	0	1	0	1	0	0	0	0	0	0	0	0	0	0	0	0	0	0	0	0	0	5	0	2	1	0	0	1	4	0	0	0	0	3	0	2	0	0	0	2	0	0	0	0	0	0	0	0	0	0	0	0	0	0	1	0	1	0	0	0	0	1	0	0	0	1	0	0	0	0	0	0	1	0	0	1	2	1	0	1	2	0	1	0	0	0	1	0	1	1	1	2	0	0	2	0	0	0	0	0	0	0	0	4	0	0	0	1	3	0	1	0	0	0	0	0	1	2	0	0	1	0	0	1	0	0	0	2	1	0	1	2	1	0	0	0	1	0	0	1	0	1	0	0	0	1	0	0	0	0	1	1	0	1	1	0	1	0	3	0	0	0	1	0	1	0	0	0	1	1	1	0	0	1	0	0	0	1	0	0	1	5	1	0	0	0	0	1	1	0	2	0	0	0	1	0	1	1	0	1	4	0	0	0	0	0	1	0	0	0	0	1	0	0	0	0	0	0	0	0	2	0	0	0	0	0	0	0	1	0	0	1	0	0	0	0	0	0	2	0	0	0	0	2	0	0	0	0	2	1	1	2	0	0	0	0	0	0	2	1	0	1	1	0	2	1	4	0	1	1	0	0	0	0	1	0	0	0	0	1	0	0	2	0	1	0	0	0	1	0	0	0	1	1	1	0	0	0	1	2	2	0	0	0	0	0	0	0	0	1	0	2	1	1	0	0	2	0	0	1	0	0	0	0	1	1	0	0	0	0	3	2	1	0	0	1	0	1	0	1	0	0	1	0	2	1	0	0	0	2	0	0	0	1	0	0	0	3	1	0	2	0	0	1	1	1	0	2	0	1	1	0	0	0	2	0	0	0	0	0	0	0	1	0	0	0	1	0	1	2	0	0	2	1	0	1	0	1	0	0	0	1	0	1	2	0	1	0	1	0	0	1	0	2	2	1	1	0	1	0	0	0	0	0	0	0	2	0	0	1	0	0	1	3	2	0	2	0	0	1	1	0	0	0	0	2	2	1	0	0	0	0	0	0	1	0	1	1	0	0	0	1	0	3	0	0	0	0	0	0	0	1	0	0	1	0	0	0	1	0	0	0	0	0	1	1	0	0	1	0	0	0	1	0	2	0	1	0	0	0	0	0	0	0	0	0	1	0	0	1	0	0	1	0	0	1	0	0	0	0	0	1	3	0	2	0	0	0	2	0	0	0	0	1	0	1	1	1	1	4	1	2	2	0	0	0	3	2	0	2	0	0	2	0	0	2	0	0	0	1	0	2	0	0	0	0	0	0	0	1	1	0	0	1	0	0	1	2	0	2	0	0	0	0	0	1	1	1	1	0	0	1	0	2	0	0	1	2	1	1	2	0	0	2	1	1	0	0	1	1	0	0	0	0	0	0	0	0	1	2	0	2	1	1	0	2	0	0	2	0	0	0	0	0	1	0	0	1	1	2	0	0	0	0	0	1	0	0	0	0	0	1	0	0	0	0	0	1	1	0	2	0	0	0	0	0	1	1	0	1	0	0	0	0	1	1	0	0	3	1	1	1	2	0	0	0	0	0	0	1	0	1	0	0	0	0	0	0	1	1	0	0	0	1	2	0	0	0	0	1	0	0	0	0	1	0	0	1	0	0	0	6	0	1	2	1	2	0	1	0	1	3	1	0	0	1	0	1	1	2	0	0	1	2	0	0	2	0	1	0	3	0	0	1	0	0	0	0	1	0	0	3	1	2	0	1	3	0	0	1	0	1	0	0	2	1	0	1	1	0	6	2	1	1	1	1	0	2	0	0	0	0	0	3	0	0	0	0	1	3	1	0	1	0	0	0	0	0	0	0	0	0	0	0	1	0	0	1	0	1	1	0	0	0	0	0	1	0	1	0	0	0	2	0	0	2	0	1	0	1	0	0	1	0	0	0	0	1	0	1	2	2	3	0	1	1	0	0	0	0	0	2	1	1	0	0	1	0	1	1	1	1	1	1	0	0	0	2	0	3	1	0	0	2	4	0	0	0	0	1	0	1	1	0	2	1	0	1	1	0	0	0	0	0	0	0	1	1	0	2	0	0	0	0	0	0	1	0	0	0	0	0	0	0	0	1	0	0	1	2	0	0	0	0	2	0	1	1	0	0	1	0	0	0	4	1	2	2	0	3	0	1	1	1	0	2	0	2	1	1	0	1	0	0	0	1	1	0	0	0	0	1	3	2	0	0	0	0	0	0	0	0	0	0	1	1	0	0	0	0	0	0	1	0	0	0	0	0	0	0	1	0	1	0	1	0	0	0	1	0	1	0	0	0	0	2	1	0	0	0	0	0	0	1	3	0	0	0	0	0	0	1	2	1	0	0	0	1	0	0	0	0	0	0	1	0	1	0	0	0	0	0	0	0	0	0	0	1	0	0	1	0	0	0	2	3	2	1	0	0	2	0	1	1	0	0	0	1	0	0	0	0	0	7	1	2	1	0	0	1	0	1	0	2	1	0	0	0	0	0	0	1	1	0	0	0	0	2	0	1	0	1	1	0	0	1	0	0	0	1	2	0	0	0	0	0	0	1	0	0	0	1	0	0	0	0	0	0	0	0	0	0	1	1	0	3	0	0	0	1	0	1	1	0	0	0	1	1	1	1	0	0	1	0	0	1	0	0	0	0	0	0	1	0	0	0	0	2	2	1	0	0	0	0	1	1	0	0	0	1	0	0	0	1	0	1	0	3	1	0	1	1	0	0	1	0	0	1	0	0	1	0	0	0	1	0	2	0	0	0	0	0	0	0	1	0	0	0	0	2	1	0	0	0	2	0	0	2	0	0	0	0	3	0	0	0	0	0	0	0	1	1	0	0	0	2	1	0	2	0	1	0	1	2	0	2	0	1	0	2	0	1	0	1	0	2	1	0	0	0	0	0	0	2	0	1	0	0	3	0	1	0	1	0	1	0	0	0	0	1	0	1	0	0	3	0	0	0	0	1	0	0	0	1	0	2	1	0	1	2	2	1	0	1	4	1	0	3	0	0	0	0	0	0	0	0	1	0	0	2	0	0	0	1	0	0	0	0	0	0	1	0	14	0	1	1	0	0	0	0	0	0	0	0	0	1	0	0	2	1	2	1	4	0	0	0	0	0	0	0	1	1	2	0	0	0	1	0	0	0	0	0	1	1	3	0	0	0	0	1	0	1	0	0	1	0	0	0	0	1	1	0	0	0	3	0	0	0	2	1	1	0	1	0	0	0	0	1	2	0	0	2	2	0	2	0	0	0	1	1	1	0	2	0	1	0	0	0	0	2	0	5	0	0	0	0	0	0	0	0	0	0	0	0	0	0	1	2	0	1	2	2	0	0	0	1	0	0	0	0	2	0	0	0	1	0	0	0	0	0	0	0	0	0	0	0	1	0	0	0	0	0	1	0	1	0	0	0	0	0	1	0	1	0	0	1	0	0	0	0	0	0	0	0	0	0	1	0	2	0	1	0	1	0	1	3	0	0	0	1	0	0	0	0	0	0	0	0	0	0	1	0	1	3	0	8	0	1	1	1	0	2	3	2	0	0	0	0	1	1	0	1	1	1	1	0	0	0	1	1	1	0	0	0	0	0	0	2	2	0	1	0	0	0	0	2	1	0	1	0	1	0	2	0	0	0	1	1	1	0	2	1	0	0	1	0	0	2	1	0	0	1	0	0	0	0	2	0	0	1	1	0	0	0	0	0	2	3	0	0	0	1	0	3	0	0	0	0	0	0	1	0	2	1	2	2	0	2	0	0	1	0	0	0	1	0	1	0	0	0	0	0	1	0	0	2	0	1	2	1	0	0	1	2	2	1	0	0	0	1	0	1	0	0	1	2	0	1	0	0	0	0	0	0	0	1	2	1	1	0	4	0	1	0	0	0	3	0	1	8	0	1	4	0	1	0	0	0	0	3	2	0	1	0	0	1	0	1	3	0	3	2	0	0	2	1	0	1	3	0	0	0	0	0	1	0	0	2	0	2	0	0	0	1	1	0	0	0	1	0	0	0	0	0	0	1	2	0	0	0	0	0	2	0	0	0	1	1	0	0	1	0	0	0	1	1	1	0	1	0	1	0	0	0	0	0	1	0	1	1	3	0	1	0	3	0	0	1	1	1	3	1	1	0	2	0	1	1	0	0	2	0	1	0	0	0	0	0	1	1	4	0	0	2	0	2	0	1	0	0	1	0	0	0	0	1	0	2	1	0	0	2	0	0	0	0	0	0	0	0	1	1	1	1	0	1	0	0	0	1	0	0	1	0	0	0	0	1	0	3	1	1	0	0	0	0	0	1	0	2	1	0	1	1	0	0	1	0	0	1	0	2	2	0	0	0	3	1	0	0	1	0	0	1	0	0	1	0	0	0	0	1	0	1	0	0	0	0	0	0	0	1	0	0	0	0	1	0	0	0	0	1	0	1	1	0	0	2	0	0	0	0	4	0	0	0	1	0	2	0	0	1	0	2	2	0	0	2	0	0	5	0	0	1	5	0	1	2	0	0	0	0	1	0	1	0	4	1	1	0	3	0	0	0	1	3	0	0	1	0	2	0	0	0	1	1	0	0	0	2	0	0	0	2	3	0	0	0	0	2	1	2	1	0	3	1	0	0	0	0	0	0	0	0	0	0	4	2	1	1	1	0	0	0	1	0	0	2	1	3	0	1	0	0	0	1	1	0	2	2	0	0	0	1	0	1	3	2	1	2	0	0	0	3	0	0	0	2	0	0	1	0	0	0	0	0	0	2	1	0	0	0	0	0	1	0	0	1	1	0	1	1	0	2	0	0	0	0	0	0	0	1	1	2	2	0	5	0	0	0	0	0	0	0	2	3	0	6	1	0	1	0	1	0	0	1	1	1	0	0	1	0	0	3	0	3	2	1	0	1	0	3	0	0	0	1	0	0	0	2	0	0	0	1	0	1	1	1	1	0	0	5	1	0	0	0	0	0	0	0	0	0	1	0	3	5	1	0	4	0	0	0	1	1	0	0	0	0	0	3	1	0	2	1	0	4	0	1	2	0	1	0	0	2	1	0	1	0	0	0	1	0	0	0	0	0	0	1	0	0	2	0	1	0	0	0	1	1	0	0	0	5	0	0	1	0	0	1	0	0	1	0	4	0	0	0	1	1	2	0	2	0	0	0	0	2	0	1	1	2	2	1	1	1	2	0	0	0	0	0	1	1	0	0	0	0	0	0	0	2	0	0	0	0	0	0	1	1	0	0	0	1	0	0	0	0	0	0	0	0	1	0	1	1	1	0	1	2	0	0	1	0	0	0	0	0	0	0	1	0	1	1	1	3	0	1	1	1	3	0	0	0	0	1	0	0	1	0	0	0	0	1	0	1	0	0	0	2	0	0	0	0	1	1	2	0	0	0	0	1	2	1	0	0	1	0	0	2	0	4	0	0	0	2	1	0	0	0	2	0	0	1	1	0	0	1	0	6	0	0	0	0	0	0	0	0	0	0	0	1	0	3	0	1	0	0	2	0	0	0	0	1	0	0	0	0	0	0	0	0	0	2	1	4	0	1	1	0	0	0	0	0	1	0	0	0	2	0	3	1	1	0	0	1	0	1	0	2	0	0	0	0	3	0	0	0	0	0	0	1	2	2	0	0	0	0	0	0	0	3	0	0	2	0	1	1	1	1	0	2	0	0	0	0	0	0	0	0	1	3	2	0	3	0	0	0	0	0	0	0	1	0	0	0	0	0	1	0	0	2	1	1	2	0	1	0	1	0	0	2	0	0	2	0	1	3	0	0	0	0	2	0	0	0	0	0	0	0	1	0	0	0	1	0	1	0	1	0	0	1	0	1	0	1	0	1	1	0	0	0	0	0	0	0	1	0	0	0	0	1	1	0	2	1	0	0	1	0	3	2	0	1	0	0	0	0	1	0	0	0	1	1	1	0	3	1	0	0	0	0	3	1	0	1	1	0	0	1	1	1	0	1	0	0	0	0	0	0	0	0	0	1	0	0	0	0	1	0	0	0	0	0	0	1	0	0	0	0	2	0	1	0	0	0	0	1	1	0	0	2	0	0	0	0	0	1	1	0	0	1	0	0	0	0	1	0	0	0	0	0	1	0	0	1	0	0	0	0	1	2	1	2	0	0	0	1	1	0	0	0	3	0	0	1	0	0	0	0	0	0	0	0	0	1	1	0	0	1	0	0	0	0	0	0	0	3	0	1	0	0	0	0	0	1	0	1	1	2	1	0	1	0	1	0	1	2	1	0	0	0	0	1	0	0	1	0	0	1	1	1	0	0	0	1	0	2	0
N0.HOG0001649	0	1	0	0	3	2	1	1	2	0	0	0	0	0	0	0	0	0	0	0	0	0	1	0	1	0	0	1	0	1	0	0	0	0	1	0	1	0	1	0	0	0	0	3	1	0	0	0	2	0	0	0	0	0	0	0	1	0	0	1	0	1	1	2	0	3	1	0	0	0	6	0	1	1	0	0	0	1	1	0	0	0	6	0	0	2	1	0	0	2	0	0	0	0	0	0	0	0	1	2	1	0	1	0	0	1	0	0	0	1	1	1	0	0	0	0	3	2	0	0	0	0	2	1	1	1	0	0	0	1	0	2	0	0	0	0	0	0	6	0	3	0	1	1	0	0	4	2	1	0	0	0	0	0	1	0	0	0	2	1	0	0	0	1	0	1	2	0	0	0	0	0	0	0	0	0	1	0	0	1	2	1	1	0	0	0	1	0	0	0	1	1	3	1	0	0	1	0	1	0	0	8	0	0	0	0	1	0	0	1	1	0	9	0	0	0	0	1	0	2	0	0	1	0	2	2	0	0	7	0	0	3	0	0	0	16	0	1	0	0	0	0	0	0	0	0	0	0	1	0	0	1	0	3	0	1	0	0	0	2	0	0	0	0	0	0	0	0	0	0	0	2	0	0	2	0	0	2	1	0	0	2	0	1	0	0	0	0	1	0	0	1	0	0	0	1	0	0	0	0	0	0	2	0	1	0	0	0	3	0	1	1	0	0	1	0	0	0	1	0	1	0	0	1	3	0	0	3	0	0	0	1	0	0	0	0	1	0	0	0	0	0	0	0	0	0	0	1	1	0	0	0	0	0	0	1	0	0	0	0	0	0	0	0	0	1	2	0	0	0	1	0	0	2	0	0	1	0	0	1	0	1	1	1	0	0	0	0	0	1	0	6	2	1	1	0	0	1	0	3	1	0	1	0	1	0	0	0	0	0	0	0	0	1	0	0	0	0	1	0	1	0	3	0	6	0	0	1	0	0	0	0	0	0	1	0	2	0	2	0	0	1	1	0	0	0	0	1	1	0	0	0	0	1	0	1	1	0	0	0	2	2	0	0	0	0	2	2	1	1	0	0	0	0	0	0	0	0	0	0	0	1	0	0	0	2	0	0	0	1	0	1	0	1	1	0	0	3	0	0	0	0	0	0	0	0	2	0	0	2	0	0	4	1	1	0	0	0	1	0	1	1	0	0	0	0	1	2	0	1	1	1	0	1	0	0	0	1	0	3	0	0	0	2	2	2	0	0	1	0	0	0	0	1	0	0	0	0	0	0	0	0	0	0	1	0	1	1	1	0	2	0	0	0	0	3	5	1	1	0	0	0	6	0	1	0	1	1	0	0	0	0	1	0	0	2	0	0	0	0	0	0	0	1	0	0	0	1	0	0	0	2	0	2	0	0	1	2	0	0	0	1	0	0	1	0	0	0	0	1	1	0	0	0	0	0	1	0	1	0	0	0	0	0	6	1	1	1	0	1	0	2	0	0	1	0	0	0	1	0	1	0	0	1	0	1	0	0	0	0	1	0	0	0	0	0	0	2	0	1	1	0	0	0	2	0	1	3	1	1	0	0	3	0	0	0	2	0	1	0	1	0	7	1	2	0	0	2	0	1	0	1	0	1	0	1	0	1	0	0	1	1	0	0	0	4	1	1	1	0	0	0	0	1	0	0	0	0	0	1	0	0	0	2	1	1	0	0	2	1	0	0	0	2	1	1	1	1	0	1	0	0	0	0	0	0	0	0	0	0	0	0	0	1	1	0	0	0	1	0	1	0	2	0	0	1	2	2	0	0	1	0	1	0	0	0	1	0	0	2	0	2	0	1	1	0	1	0	0	3	0	0	3	3	0	0	0	0	0	0	0	0	1	0	0	0	0	0	1	0	0	0	1	0	1	0	0	2	0	1	0	1	0	0	2	0	2	1	0	3	0	1	0	0	2	0	0	0	1	2	0	4	2	0	1	1	1	0	1	0	0	0	1	0	0	1	1	0	1	0	0	0	0	2	1	1	0	0	0	1	0	0	0	1	0	1	0	0	0	0	0	0	1	1	0	0	1	0	2	0	0	0	0	5	0	0	0	0	0	0	4	1	0	1	0	0	0	0	0	0	0	0	1	0	1	1	0	3	0	0	0	3	0	1	0	0	0	0	0	0	0	0	0	0	0	0	0	0	0	0	0	0	0	0	0	0	0	0	1	0	0	0	0	0	0	0	1	0	0	0	0	0	0	0	0	0	0	0	0	1	0	0	0	0	1	0	1	0	0	0	4	0	0	0	0	0	1	0	0	3	0	0	5	0	0	2	2	0	0	0	0	0	0	2	0	1	0	1	0	0	1	0	1	1	2	0	1	0	0	0	0	1	3	0	0	0	2	1	1	0	1	1	0	0	4	1	0	1	0	3	0	0	1	0	0	0	0	0	0	0	1	2	0	0	10	0	2	0	0	1	0	0	0	0	3	0	1	0	0	0	0	2	0	0	0	0	0	0	0	0	0	0	0	0	0	0	0	1	0	1	0	1	0	0	0	2	0	0	1	0	0	0	1	0	0	0	0	0	0	0	2	0	3	0	1	0	1	0	0	0	0	0	1	0	1	0	0	1	0	1	2	0	2	0	0	1	1	1	0	0	0	0	0	0	0	0	0	1	0	0	2	0	0	0	0	0	3	3	0	2	0	0	0	2	0	1	0	0	0	0	0	1	0	0	1	0	0	0	0	1	0	0	1	1	0	1	0	3	0	1	0	0	0	0	0	0	0	0	0	1	0	0	0	0	0	0	0	0	0	1	1	0	0	0	0	0	0	0	0	0	0	0	1	1	0	1	0	0	0	2	2	0	2	0	0	2	0	0	0	1	0	0	0	0	0	3	0	0	0	0	1	1	0	2	0	0	2	0	0	0	1	0	0	2	0	0	0	1	0	1	2	1	3	1	1	0	0	0	0	0	4	0	0	0	2	0	0	1	0	0	0	0	0	0	0	0	1	0	0	0	0	0	0	0	1	1	4	0	1	1	1	0	2	2	1	0	0	1	0	0	2	0	0	6	0	0	2	1	0	0	2	0	3	1	1	0	0	0	0	0	0	1	0	1	0	1	1	7	1	0	0	0	0	1	1	1	0	1	1	0	1	1	0	0	0	0	0	0	5	0	0	0	0	0	2	0	1	0	0	0	0	3	0	0	1	0	3	1	0	0	1	2	1	1	1	0	1	1	0	0	0	3	0	0	0	0	0	0	2	0	0	8	5	0	1	0	0	1	0	3	1	0	0	1	1	2	1	0	9	2	0	0	1	0	0	1	0	4	1	0	0	0	0	0	0	0	1	1	1	0	0	1	1	0	7	3	0	3	2	0	1	0	0	0	1	0	0	0	1	0	0	0	0	0	0	0	0	0	0	2	1	0	0	0	0	1	0	0	1	0	0	0	0	0	0	1	0	0	0	0	0	2	1	0	0	2	0	0	0	0	1	0	0	1	0	0	0	8	0	0	1	0	2	1	0	0	0	0	0	0	0	1	0	1	2	0	0	1	0	0	0	0	0	1	0	1	1	0	0	0	0	0	2	1	0	0	0	0	0	0	0	0	0	1	0	0	0	0	1	0	0	0	0	0	1	0	2	0	1	0	0	0	1	0	0	1	0	3	0	0	0	2	0	0	0	0	0	0	1	0	2	0	0	0	1	0	1	0	0	1	0	0	0	2	0	0	0	0	0	1	0	0	0	0	0	0	0	0	0	1	0	0	1	0	0	2	9	0	1	0	0	1	0	0	1	0	0	1	0	0	0	1	0	0	0	0	1	0	0	2	1	0	2	0	0	2	0	0	1	0	0	0	0	0	0	1	0	1	1	0	0	3	1	1	0	0	1	1	0	1	0	0	0	0	0	1	0	3	1	0	1	0	0	0	1	0	0	0	0	2	0	0	0	0	2	3	0	0	0	0	0	0	0	0	0	1	0	0	0	0	1	0	0	2	1	0	0	0	0	1	0	0	0	0	0	0	0	1	1	0	0	1	0	0	0	0	1	1	0	0	0	1	0	0	0	0	0	0	0	0	0	0	1	0	0	0	0	1	2	1	1	2	0	0	0	1	0	0	0	0	0	0	0	0	1	1	0	1	2	0	1	0	0	1	1	0	0	0	2	2	0	0	0	0	1	0	1	0	1	1	0	1	1	0	0	0	0	0	0	0	1	1	0	0	1	0	0	0	0	1	1	1	0	0	0	0	0	2	1	2	0	0	1	2	0	0	2	0	1	0	0	0	0	0	0	0	0	0	0	0	0	1	0	0	1	0	0	3	0	0	0	1	0	0	3	2	0	1	2	0	1	0	1	0	0	0	0	0	0	0	0	0	0	1	0	0	1	0	0	0	0	0	0	3	0	0	0	0	0	0	0	1	0	0	1	0	1	0	0	0	0	1	0	0	0	0	0	0	1	0	0	0	0	0	1	0	0	0	0	0	1	0	0	1	1	1	1	0	1	0	0	0	0	0	0	3	0	1	0	0	1	0	0	0	0	0	0	0	1	0	0	0	0	0	0	2	0	0	0	0	0	1	1	0	1	0	0	1	0	1	0	0	0	0	3	1	0	0	0	1	0	0	0	0	2	1	1	0	0	0	1	0	2	1	0	0	0	1	2	0	2	0	0	0	0	2	1	0	0	1	0	0	0	0	0	0	0	0	0	0	0	0	0	4	0	0	0	0	0	0	0	1	0	0	0	1	0	0	0	1	1	0	1	0	0	0	0	0	1	1	0	0	1	0	0	0	0	0	2	0	1	0	0	0	0	0	1	1	0	0	0	1	0	0	0	0	2	0	1	0	0	0	0	0	0	0	0	0	0	0	0	0	1	1	0	1	1	0	0	0	0	0	0	0	0	1	0	0	1	0	0	4	0	0	2	0	1	0	1	5	0	1	0	0	0	0	0	1	2	0	0	0	0	0	2	0	0	0	0	1	0	1	1	0	1	0	1	1	0	0	1	0	0	0	0	0	0	0	0	0	0	0	1	0	1	0	2	1	0	0	1	1	1	0	0	2	0	0	0	2	1	1	0	1	0	1	1	0	2	1	0	1	0	0	1	0	0	0	3	1	0	0	0	0	0	0	2	2	0	0	2	0	0	0	0	0	1	0	1	0	0	0	3	1	1	0	1	0	2	0	0	0	0	0	0	1	0	0	2	0	0	1	0	0	7	0	0	0	0	1	1	0	0	0	0	5	0	1	0	1	0	0	1	0	0	0	0	0	1	0	0	0	0	0	1	1	0	1	0	1	1	0	1	0	1	0	0	0	1	0	0	0	0	0	0	0	2	1	0	0	0	0	0	0	1	1	3	0	1	0	0	0	1	0	2	1	1	0	0	3	0	0	1	0	0	0	0	1	0	0	1	0	0	1	1	1	0	0	0	1	0	0	6	4	0	1	0	0	1	0	0	0	0	0	0	1	0	0	1	0	4	0	1	0	0	0	0	1	2	2	0	0	0	0	0	0	3	0	0	0	0	2	0	1	1	0	0	1	0	4	0	0	1	1	0	0	1	1	1	1	0	0	0	0	1	2	1	3	0	0	0	1	2	0	0	0	0	0	1	0	0	0	0	2	1	0	2	2	1	0	0	0	1	1	0	0	1	3	1	0	1	0	0	0	0	0	1	0	0	0	0	0	0	0	0	0	0	0	0	0	0	0	0	1	2	0	0	0	0	0	0	0	0	3	0	0	0	1	1	1	0	0	0	0	0	1	1	0	0	3	0	3	2	1	1	0	0	1	0	2	0	0	0	0	0	0	0	3	1	0	1	0	0	0	0	0	1	0	1	0	1	1	0	1	0	0	0	0	0	0	0	0	0	1	0	1	1	2	3	0	1	0	0	0	1	0	3	0	0	0	0	2	0	0	0	0	1	2	0	0	0	0	0	0	0	1	1	0	0	0	0	0	0	1	2	0	3	0	2	0	0	1	0	0	0	0	0	0	0	0	0	0	0	0	1	0	0	1	2	1	0	0	0	0	0	1	1	1	0	0	0	0	0	0	0	0	0	2	0	0	0	1	2	2	1	0	1	0	0	0	1	0	0	3	0	0	1	0	0	0	0	0	2	0	1	0	0	0	1	1	1	0	2	0	0	0	0	2	1	0	1	0	0	1	2	0	0	0	1	0	0	0	0	0	0	1	0	0	1	1	2	0	1	0	0	0	0	1	1	0	1	0	0	0	0	0	0	1	0	0	0	0	2	0	0	1	1	0	0	0	0	0	0	0	0	0	0	0	0	0	0	0	0	0	0	0	0	0	0	0	0	0	1	1	0	0	0	2	0	1	0	0	1	0	1	0	1	2	0	1	1	1	0	2	11	0	0	0	0	0	0	0	2	0	4	1	1	0	1	0	0	1	0	0	1	1	2	1	0	0	0	0	0	0	0	2	1	0	0	0	1	1	0	0	1	0	0	2	0	0	1	0	0	1	0	0	2	0	0	2	0	1	0	0	0	0	0	0	0	0	0	0	3	3	0	0	0	0	0	0	0	0	0	0	5	1	0	0	0	1	0	0	1	0	0	0	0	0	0	0	0	0	0	2	2	0	0	0	0	0	1	0	0	0	1	0	1	1	0	0	0	0	0	0	0	1	2	1	1	0	1	0	0	0	3	1	0	0	1	2	0	2	1	0	2	1	0	0	0	0	0	1	0	1	1	0	1	0	0	1	0	0	0	0	0	0	1	0	0	0	0	0	2	0	0	0	0	2	3	0	1	0	0	5	0	0	0	0	0	1	0	0	0	0	0	2	0	0	0	0	0	0	1	0	0	2	1	0	0	0	0	0	0	0	0	1	1	1	0	2	0	0	1	0	1	0	0	0	0	0	0	0	0	1	1	0	0	0	0	0	0	0	0	3	0	0	2	3	0	0	0	0	2	0	0	0	1	1	0	0	0	0	0	0	0	1	1	0	4	0	1	0	0	5	0	0	0	0	0	1	0	1	0	0	0	0	9	0	2	0	0	1	0	0	4	0	0	0	0	0	3	0	0	2	0	0	1	0	0	0	0	0	0	0	0	0	0	1	0	2	0	2	0	0	0	0	0	0	1	0	0	1	0	0	0	2	1	0	0	0	0	0	0	0	0	0	1	1	1	0	0	0	1	0	0	0	4	4	0	0	5	1	0	0	0	0	0	1	0	0	0	0	2	0	0	1	0	1	0	1	0	0	2	0	0	0	0	0	1	3	0	1	0	0	0	0	1	0	0	1	1	0	0	0	2	2	1	0	0	0	0	3	0	0	0	0	0	0	0	1	0	1	0	0	0	3	0	0	0	0	0	2	0	0	0	1	2	0	0	4	0	1	0	1	0	0	0	0	2	0	4	0	2	0	3	0	0	1	1	1	0	0	0	0	0	1	0	0	0	0	0	0	0	0	0	1	0	1	0	0	0	0	0	0	1	0	1	0	0	0	1	0	0	0	1	0	2	0	1	1	0	0	0	0	0	2	0	4	0	0	0	0	0	1	0	0	0	0	1	0	0	2	0	0	0	0	0	0	1	0	1	2	1	0	0	0	0	0	0	0	0	0	0	0	2	0	1	0	2	1	0	3	1	1	0	0	2	0	0	1	0	1	0	1	2	0	0	0	0	0	0	2	0	0	0	0	0	1	0	1	2	1	1	0	0	0	0	0	0	0	0	0	0	0	1	2	0	1	0	0	1	2	0	0	0	0	0	2	0	0	1	0	0	1	0	0	0	1	0	0	0	2	0	0	0	0	0	0	2	0	0	0	0	0	2	1	0	0	0	1	1	0	1	1	0	0	0	0	0	0	1	1	0	0	1	2	1	0	0	0	1	0	4	0	1	0	0	0	0	0	0	0	0	5	0	9	1	0	2	2	0	0	0	0	3	1	1	0	0	1	0	0	0	0	0	0	0	2	0	0	0	0	1	1	0	2	1	0	0	0	0	0	1	0	2	0	2	1	0	1	0	2	0	1	0	1	0	1	0	0	0	0	1	0	0	0	1	0	0	0	0	0	0	0	0	0	1	2	0	0	0	2	0	0	0	0	0	0	1	0	1	0	0	0	0	0	0	0	0	1	1	0	0	1	0	0	0	0	0	0	0	0	0	0	0	0	1	1	0	0	1	1	0	1	0	0	0	0	1	2	1	2	1	1	1	0	1	0	0	2	1	1	3	0	0	3	0	0	0	0	2	0	1	1	0	1	1	0	1	0	0	1	0	0	0	0	0	1	0	1	1	0	0	1	0	1	0	0	1	0	0	1	0	0	0	0	0	0	0	0	0	2	0	1	0	1	0	0	1	0	0	2	1	1	0	0	0	2	0	0	0	0	1	0	2	0	1	0	0	0	0	0	0	3	0	0	0	1	0	0	0	0	0	0	0	0	0	0	0	0	0	1	0	1	0	1	6	0	0	0	0	1	0	2	0	0	0	0	0	0	0	0	0	0	4	3	2	2	0	1	0	0	0	1	0	0	0	0	0	0	2	1	0	0	0	0	0	0	0	2	1	0	0	1	0	0	2	0	0	0	0	9	0	0	3	0	1	0	1	0	2	0	1	1	0	0	1	0	0	1	0	0	0	0	0	1	2	3	0	0	0	2	2	0	0	0	0	0	0	0	0	1	0	0	0	0	0	0	0	0	0	3	1	0	0	1	1	0	0	0	1	0	0	1	0	0	1	0	0	1	0	0	2	0	0	0	0	1	0	0	0	0	1	0	0	0	0	0	0	0	0	0	0	0	0	2	0	2	0	0	0	0	0	0	0	0	0	0	0	0	0	0	0	1	4	0	0	1	1	0	1	3	1	0	0	0	1	4	0	0	0	0	0	3	1	0	0	0	0	0	3	0	1	0	3	0	0	0	1	1	0	0	1	0	2	0	2	0	0	1	0	1	0	1	0	0	0	1	1	1	0	0	0	0	0	5	0	0	3	0	0	1	1	0	1	0	0	0	0	0	1	0	0	0	0	1	0	1	0	1	1	0	0	0	0	0	0	0	0	0	1	1	2	0	0	0	1	0	1	0	0	0	0	1	0	0	0	2	0	0	1	0	2	0	0	1	3	0	0	0	0	0	0	0	0	0	0	0	0	0	0	3	0	0	0	1	1	0	0	1	0	1	0	0	0	1	0	6	0	2	0	0	1	1	1	0	0	0	0	0	0	1	0	0	1	1	0	0	1	1	2	0	0	0	2	1	1	0	1	1	1	1	0	0	0	0	0	0	0	0	1	2	3	1	0	0	0	1	2	1	0	0	1	1	0	2	0	0	0	5	3	0	1	2	0	0	0	0	4	0	0	0	1	0	0	1	0	0	0	2	0	2	0	4	0	3	0	2	1	1	1	0	1	0	1	4	0	2	0	0	0	0	0	3	0	1	0	0	1	0	0	0	1	1	0	0	0	0	1	0	0	1	0	0	0	1	1	0	0	2	0	1	0	0	0	2	0	0	1	0	1	1	3	0	1	0	0	0	0	0	0	1	0	1	2	0	3	0	0	1	0	0	0	0	1	0	0	0	0	0	0	0	3	1	0	0	0	0	0	0	0	1	0	0	2	2	1	2	0	0	0	0	0	2	0	0	0	0	0	0	0	0	0	1	0	0	0	4	0	0	0	0	0	0	0	1	0	0	0	0	1	2	0	1	0	0	1	0	0	1	0	1	2	0	0	0	1	2	0	1	0	0	0	0	0	0	2	0	0	1	0	1	0	0	0	0	0	0	0	0	0	0	0	0	1	0	0	1	0	0	0	1	0	0	0	0	0	0	0	1	0	0	0	0	1	0	0	0	0	0	0	1	0	1	0	0	0	0	0	0	0	0	0	0	0	0	0	0	1	0	0	0	0	0	1	0	0	0	0	0	0	0	0	0	0	0	1	3	0	0	0	0	0	1	0	1	0	0	0	1	1	0	0	0	2	0	0	0	0	0	1	0	0	0	0	0	0	1	0	1	0	0	0	0	0	1	0	0	2	1	0	0	2	0	1	1	1	0	1	1	0	0	2	1	1	0	0	2	0	0	1	1	1	0	0	0	0	1	0	0	1	0	0	0	1	0	0	3	0	1	0	0	0	2	0	0	1	1	0	1	1	0	1	0	0	1	0	0	0	1	0	0	0	0	0	0	0	0	0	1	2	0	0	0	0	1	0	0	1	0	0	1	0	0	2	1	1	0	0	0	0	0	1	0	0	1	0	0	0	0	0	0	1	0	0	1	0	1	0	0	1	0	0	0	0	0	0	1	0	1	0	0	0	0	2	0	2	0	2	0	0	1	1	0	1	1	2	0	0	0	1	0	0	0	0	6	0	4	0	0	0	1	0	1	0	0	0	0	0	0	0	1	0	0	0	0	0	0	0	0	1	0	0	0	1	0	0	0	0	0	0	0	1	0	1	0	1	0	0	1	1	0	0	1	0	0	0	1	0	1	0	0	0	0	1	0	1	0	0	0	0	0	0	1	0	0	0	1	0	1	0	0	0	0	3	0	0	2	0	0	0	0	0	0	4	0	0	0	0	0	0	1	0	0	3	2	2	0	1	0	1	0	0	1	0	0	0	1	2	2	0	0	0	0	0	0	0	0	0	0	0	1	0	1	0	1	0	0	2	0	0	0	1	0	0	0	0	0	2	0	2	0	0	0	0	0	0	0	0	0	0	0	0	5	0	1	0	0	1	2	0	0	5	1	1	1	3	0	0	0	0	2	1	0	0	0	1	0	0	3	2	1	1	0	1	1	0	0	1	1	0	0	0	1	0	0	0	0	0	0	0	0	0	0	0	0	0	0	0	1	1	1	1	0	0	1	0	0	0	1	1	0	0	0	0	0	0	0	0	0	0	1	0	1	0	0	0	2	0	1	0	0	0	0	1	0	0	0	8	0	1	0	2	0	0	0	1	0	1	0	1	0	0	1	0	0	0	0	0	1	0	1	0	0	0	0	0	0	0	0	0	0	9	0	0	0	0	0	0	0	1	1	1	0	0	0	0	0	3	0	1	0	2	0	0	1	0	1	0	0	0	0	0	0	1	0	0	1	0	0	0	0	0	0	0	0	0	3	0	0	0	0	0	0	0	0	0	1	1	0	0	0	0	1	4	0	0	1	0	1	1	1	0	1	0	1	0	0	2	0	0	0	1	0	1	0	1	1	1	2	0	0	0	1	0	0	1	0	1	0	0	0	0	0	0	0	0	0	0	0	3	0	3	0	1	1	0	1	1	0	1	0	1	0	0	1	0	1	0	0	0	3	0	0	0	1	1	0	0	0	0	1	0	1	0	0	1	0	1	0	1	0	1	0	0	1	0	3	0	1	0	1	0	0	0	2	0	0	1	0	0	0	0	0	0	0	1	0	2	1	0	0	0	0	1	0	1	0	0	1	0	0	0	0	1	1	1	0	0	0	0	1	0	0	0	0	0	0	0	2	1	0	1	0	0	2	0	2	1	0	1	1	0	0	0	0	0	0	0	0	1	0	0	0	0	0	0	1	1	0	0	0	0	0	0	1	0	2	1	0	0	0	0	0	0	0	0	0	0	0	1	0	0	0	0	2	0	0	0	0	0	0	0	0	0	1	3	0	3	0	0	0	0	0	0	0	0	0	0	0	0	0	1	0	0	2	0	0	2	1	1	1	0	0	1	1	0	1	1	0	0	0	2	3	0	0	4	0	0	1	0	0	0	1	0	0	0	0	0	0	1	0	2	0	0	0	0	0	1	1	0	0	0	0	0	1	0	4	1	0	1	0	0	0	0	2	0	0	0	1	0	0	0	0	0	0	0	0	0	1	0	0	0	0	0	0	0	1	0	1	0	3	1	0	0	1	0	1	0	0	0	1	1	1	0	0	0	0	0	0	0	0	0	0	0	0	0	0	0	0	0	0	0	0	0	0	1	0	0	0	1	0	1	0	1	0	0	0	2	0	0	0	0	0	0	3	0	0	0	0	0	0	0	0	0	0	1	1	1	0	0	0	0	0	0	0	0	0	0	0	0	0	0	0	0	0	2	0	0	1	0	2	0	0	0	0	1	0	0	0	0	0	0	1	0	0	0	0	3	1	0	0	0	0	3	0	0	1	0	0	0	0	1	0	1	1	0	0	0	3	0	1	0	1	0	0	0	0	0	0	0	0	1	0	1	0	1	0	0	0	4	0	0	2	1	2	0	0	0	1	0	0	1	0	0	0	2	1	0	1	0	0	0	0	0	1	0	0	0	1	1	0	0	0	0	0	0	2	0	0	1	3	0	0	0	1	1	1	2	0	1	0	1	0	0	1	0	0	0	0	0	2	0	0	4	5	0	0	0	0	3	0	1	2	2	0	0	2	0	1	0	1	1	0	1	0	0	0	0	0	0	1	0	3	0	0	0	1	0	0	1	0	1	0	0	0	0	0	0	0	1	1	0	1	0	0	0	1	0	0	0	1	1	0	0	1	2	0	1	0	0	0	1	1	0	0	0	0	1	0	1	1	0	0	1	0	0	0	0	0	0	2	1	0	0	0	11	0	1	0	1	0	1	0	1	0	0	0	0	0	1	2	0	0	0	0	0	4	0	0	0	0	0	3	2	0	0	0	0	1	1	0	1	0	0	0	0	0	0	1	1	2	0	1	0	1	3	1	0	0	0	0	0	0	0	1	0	0	0	0	2	0	0	0	0	0	0	3	1	0	1	0	0	0	0	0	1	0	0	0	0	0	0	0	0	2	0	0	0	0	1	2	0	0	0	2	0	2	1	0	0	0	0	0	3	2	0	0	0	0	0	0	0	0	2	0	0	0	0	0	0	1	0	0	8	2	1	3	0	0	0	0	0	1	0	0	1	0	0	0	1	0	4	0	0	0	0	1	0	1	1	1	0	1	0	0	0	0	0	0	2	2	0	0	1	0	1	0	1	0	0	0	1	0	0	0	0	1	0	0	0	2	0	0	0	1	0	0	0	0	2	0	1	0	0	0	0	1	0	1	0	0	0	0	0	0	0	0	1	0	0	0	0	0	0	2	0	0	1	1	1	0	0	0	0	0	0	0	0	0	0	0	0	0	0	1	0	0	0	0	0	0	0	0	2	2	0	0	0	0	0	0	0	0	2	0	1	0	0	1	1	3	0	3	2	0	5	0	1	0	0	1	0	0	0	1	0	1	0	0	0	1	0	1	0	0	1	0	0	3	0	0	0	0	0	1	2	0	0	0	0	1	0	0	0	0	0	1	0	0	1	0	0	0	0	0	0	0	0	1	0	0	0	0	0	0	0	1	0	0	1	1	0	1	0	0	3	0	0	1	0	0	0	0	1	0	0	0	0	0	3	0	0	0	1	0	0	0	0	2	0	0	0	0	0	0	0	0	0	0	0	1	1	0	0	0	0	0	0	0	2	1	3	0	0	0	1	0	1	0	0	0	0	0	1	0	0	0	0	0	0	1	2	0	0	1	0	2	0	1	1	2	2	0	0	0	0	0	1	1	3	0	0	0	0	0	1	0	0	0	0	0	1	0	0	0	0	1	0	0	0	2	0	0	1	0	0	1	0	0	1	2	0	0	0	0	2	1	0	1	1	0	0	0	1	0	2	0	0	0	0	0	2	0	0	0	0	1	1	0	0	2	0	0	1	0	0	0	0	0	0	1	0	0	0	0	1	0	2	0	0	0	1	0	0	0	2	1	0	0	0	2	0	0	0	0	0	0	0	0	0	1	1	1	0	0	0	1	0	1	0	1	0	0	0	0	0	2	0	1	0	1	0	0	0	1	0	1	1	3	0	0	0	0	0	0	0	0	0	2	0	0	0	0	1	0	0	1	0	0	2	1	0	0	0	0	0	0	2	0	1	2	0	2	0	0	0	1	2	1	1	0	0	0	0	0	0	0	2	1	0	0	1	0	0	0	3	0	0	0	0	0	1	0	0	1	1	0	0	1	0	1	1	0	0	0	0	0	1	1	0	0	4	1	1	0	1	1	0	2	0	0	0	0	0	0	0
N0.HOG0001653	0	0	1	0	0	0	0	0	0	0	0	0	0	0	0	0	0	0	0	0	0	0	0	0	0	0	1	0	0	0	0	0	0	0	0	0	0	0	0	0	0	0	0	1	0	0	0	0	0	1	1	0	0	0	0	0	2	0	0	0	0	0	0	0	0	2	0	0	0	0	0	0	0	0	0	0	0	0	0	0	0	0	0	0	0	0	0	0	0	0	0	0	0	0	0	0	0	0	0	0	0	0	0	0	0	0	0	0	0	0	0	0	0	0	0	0	0	0	0	0	0	0	0	0	0	0	0	0	0	0	0	0	0	0	0	0	0	0	1	0	0	0	0	0	0	0	0	0	0	0	0	0	0	0	0	0	0	0	0	0	0	0	0	0	0	0	0	0	0	0	0	0	0	0	0	0	0	0	0	0	0	0	0	0	0	0	0	0	0	0	0	0	0	2	0	0	0	0	0	0	0	0	0	1	0	0	0	0	0	0	0	0	0	0	0	0	0	0	2	1	0	0	0	0	0	0	1	0	0	0	0	1	1	0	0	0	0	0	0	0	0	1	0	0	0	0	0	0	0	0	0	0	0	0	0	0	0	0	0	1	0	0	0	0	0	0	0	0	0	0	0	0	0	0	2	0	1	0	0	0	0	0	0	0	0	0	1	0	0	0	0	0	0	0	0	0	0	0	0	0	0	0	0	0	0	0	0	0	0	0	0	0	0	0	0	0	0	0	0	0	0	0	0	0	0	0	1	0	0	0	0	0	0	0	0	0	0	0	0	1	0	1	0	0	0	1	0	0	0	0	0	0	0	0	0	1	0	0	0	0	0	0	0	0	0	0	0	0	0	0	0	0	0	0	0	0	0	0	0	0	0	0	0	0	0	0	0	0	0	0	0	0	0	0	1	0	0	0	0	0	0	0	0	0	0	0	0	0	0	0	0	1	0	0	0	0	1	0	0	0	0	0	0	0	0	0	0	0	0	0	1	0	0	0	0	0	0	0	0	0	1	0	0	0	0	0	0	0	0	0	0	0	1	0	0	0	0	1	0	0	0	0	1	2	1	0	0	0	0	0	1	0	0	0	0	0	0	0	0	0	0	0	0	0	0	0	0	0	1	0	0	0	0	0	0	0	0	0	0	0	0	0	0	0	0	0	1	0	0	1	0	0	0	0	0	0	0	0	0	0	0	1	0	0	0	0	0	0	0	0	0	0	0	0	0	0	0	1	0	0	0	1	0	0	1	0	0	0	0	0	0	0	0	0	1	0	0	0	0	0	0	0	0	0	0	0	1	0	0	0	0	0	1	0	0	0	0	0	0	0	0	0	0	1	0	0	0	0	0	0	0	1	0	0	0	0	0	0	1	0	0	0	1	0	0	1	0	0	0	0	0	0	0	1	0	0	0	0	0	0	0	0	0	0	0	0	0	0	0	1	0	0	0	0	0	0	0	0	0	0	0	0	0	0	1	0	0	0	0	0	0	0	0	0	0	0	0	0	0	0	1	0	0	0	0	0	0	0	1	1	0	0	0	0	0	0	0	0	0	0	0	0	0	0	0	0	0	1	0	0	0	0	0	0	0	0	0	0	0	0	0	0	0	0	0	0	1	0	0	0	0	0	0	0	0	0	0	1	0	0	0	0	0	0	0	0	0	0	0	0	0	0	0	0	0	0	0	0	2	0	0	0	0	1	0	0	0	0	0	0	0	0	0	0	1	0	0	0	0	0	1	0	0	0	0	0	0	0	0	0	0	0	0	0	0	0	0	0	0	0	0	0	1	0	0	0	1	0	0	0	0	0	0	0	0	0	0	0	0	0	0	0	0	0	0	0	0	0	0	0	0	0	0	0	0	0	0	0	0	0	0	0	0	0	0	0	0	0	0	0	0	0	0	0	0	1	0	1	0	0	0	0	0	0	0	0	0	1	0	1	0	0	0	0	0	0	0	0	0	0	0	1	0	0	0	0	0	0	0	0	0	0	0	0	0	0	0	0	0	0	0	0	0	0	0	0	0	0	0	0	0	0	0	0	0	0	0	0	0	1	0	0	0	0	0	0	0	0	0	1	0	0	0	1	0	0	0	0	0	0	0	0	0	0	0	0	0	0	0	0	0	0	0	0	0	0	0	0	0	0	0	0	0	1	0	0	0	0	0	0	0	0	0	0	0	0	0	0	0	0	0	0	0	0	0	0	0	0	0	0	0	0	0	1	0	0	0	0	0	0	0	0	0	0	0	0	0	0	0	0	1	0	0	0	0	0	1	0	0	0	2	0	0	0	0	0	0	0	0	1	0	0	1	0	0	0	0	0	0	0	0	0	0	0	0	1	0	0	0	0	0	0	0	1	0	0	0	1	0	0	0	0	0	0	0	0	0	0	0	0	0	0	0	0	0	0	0	0	0	1	0	0	0	0	0	0	0	0	0	0	0	0	0	0	0	0	1	0	0	0	0	0	0	0	0	1	1	1	1	0	0	0	0	0	0	0	0	0	1	0	0	0	0	0	0	0	0	0	0	0	0	1	0	0	0	0	0	0	0	0	0	0	1	0	0	0	0	0	0	0	1	0	0	0	0	0	0	0	0	0	0	0	0	0	0	1	0	0	1	0	0	0	0	0	0	0	0	0	0	0	0	0	0	0	0	0	0	1	0	1	0	0	0	0	0	0	0	1	0	0	0	0	0	0	0	0	0	0	0	0	0	0	1	0	0	0	0	0	0	1	0	0	0	0	0	0	0	0	0	0	0	0	0	0	2	0	0	1	0	0	0	0	0	0	0	0	0	0	1	1	0	0	0	0	0	0	0	0	0	1	0	0	0	0	1	2	0	0	1	0	0	0	0	0	0	0	0	0	0	0	0	0	0	0	0	0	0	0	0	0	0	0	0	0	0	0	1	0	0	1	0	0	0	0	0	0	0	0	0	0	0	0	0	0	0	0	0	0	0	0	0	0	0	1	0	0	0	0	0	0	0	1	0	0	0	0	0	0	0	0	0	0	0	0	0	0	0	0	0	1	0	0	0	0	0	0	0	0	0	0	0	0	0	0	0	0	1	0	0	0	1	0	0	0	0	0	0	0	0	0	0	0	0	0	0	0	0	3	0	0	0	0	0	0	0	0	0	0	0	0	0	0	0	0	0	0	0	0	0	0	0	0	0	0	0	0	0	1	0	0	0	0	0	0	0	0	0	0	0	0	0	0	0	0	0	0	0	0	0	0	0	0	0	0	0	0	0	0	0	0	0	0	0	0	0	0	0	0	0	0	0	0	0	0	0	0	0	0	1	1	0	0	0	0	0	0	0	0	0	1	0	1	0	0	0	0	0	0	0	0	0	0	0	0	0	0	0	0	0	0	0	0	0	0	0	0	0	1	0	2	0	0	0	0	0	0	0	0	0	0	0	0	0	0	0	0	0	0	0	1	0	0	0	0	0	0	0	0	0	1	0	0	0	0	0	0	0	0	0	0	0	0	0	0	0	0	0	0	0	0	0	0	1	1	0	0	0	0	0	0	1	0	1	0	0	0	0	0	0	0	0	1	0	0	0	0	1	0	0	0	0	0	1	0	0	0	0	0	0	0	0	0	0	0	0	0	0	0	0	0	0	0	0	0	0	0	0	0	0	0	0	0	0	0	0	0	0	0	0	0	0	1	0	0	0	0	0	0	0	0	0	0	0	0	0	0	0	0	0	0	0	0	0	0	0	0	0	0	0	1	0	0	0	0	0	0	0	0	0	0	0	0	0	0	0	0	0	0	0	0	0	0	0	0	0	0	0	0	0	0	0	0	0	0	0	0	0	0	0	0	0	1	1	0	0	0	0	0	0	0	0	0	0	0	0	0	0	0	0	0	0	0	0	0	0	0	0	0	0	0	0	0	0	0	1	0	0	0	0	0	0	0	0	1	0	0	0	0	0	0	0	0	0	0	0	1	0	0	0	1	0	0	0	0	0	1	0	0	0	0	0	0	0	0	0	1	0	0	0	0	0	0	0	0	0	0	0	1	1	0	0	0	0	0	0	0	0	0	0	0	0	0	0	0	0	0	0	0	0	0	0	0	0	0	0	0	0	0	0	0	0	0	0	0	0	0	0	0	0	0	0	0	0	0	0	0	0	0	0	0	0	1	0	0	0	0	0	0	0	0	0	0	0	0	1	0	0	0	0	0	0	0	0	0	0	1	0	0	1	0	0	1	0	0	1	0	0	0	0	0	0	0	0	0	0	0	0	0	1	0	0	0	2	0	0	0	0	0	1	0	0	0	0	0	0	0	0	0	0	0	0	0	0	0	0	0	0	0	0	0	0	0	0	0	0	0	0	1	0	0	1	2	0	0	0	0	0	1	0	0	0	0	0	0	2	0	1	0	0	0	0	0	0	0	0	0	0	0	0	0	0	0	0	0	0	0	0	0	0	2	0	2	0	0	0	0	0	0	0	0	1	0	0	0	0	0	0	0	0	0	0	0	0	1	0	0	0	0	0	0	0	0	0	0	0	0	0	0	0	0	0	0	0	0	0	0	0	0	0	0	0	0	0	0	0	0	0	0	0	0	0	1	0	0	0	0	0	0	0	0	0	0	0	0	0	0	0	0	0	0	0	0	0	0	0	0	0	0	0	1	0	0	0	0	0	0	0	0	0	0	0	0	0	0	0	0	0	0	0	0	1	0	0	0	0	0	0	0	0	0	0	1	0	0	0	0	0	0	0	0	0	0	0	0	0	0	0	1	0	0	0	0	0	1	0	0	0	0	0	0	0	0	1	0	0	1	0	0	0	0	0	0	0	0	0	0	0	0	0	0	0	0	0	0	0	0	0	0	0	0	0	0	1	0	0	0	0	0	0	0	0	0	0	0	0	0	0	0	0	0	0	0	0	0	0	0	0	0	0	0	0	0	0	0	0	0	0	0	0	0	0	1	0	0	0	1	1	0	0	0	0	0	1	0	0	0	1	0	0	0	0	0	0	0	0	0	0	0	0	0	0	0	0	0	0	0	0	0	0	0	0	0	0	0	0	0	0	0	0	0	0	0	0	1	0	0	0	0	0	0	0	0	0	0	0	0	2	0	0	0	0	0	0	0	0	0	0	0	0	0	0	0	0	0	0	0	0	0	0	0	0	0	0	0	0	0	0	0	0	0	0	0	1	0	0	0	0	0	0	0	0	0	1	0	0	0	0	0	0	0	0	0	0	0	0	0	0	0	0	0	0	0	0	0	0	1	0	0	0	0	0	0	1	0	0	0	0	0	0	0	0	0	0	0	1	0	0	1	0	0	0	0	0	0	0	0	0	0	0	0	1	1	0	0	0	0	0	0	0	0	1	0	0	0	0	0	0	0	0	0	0	0	0	0	0	0	1	0	0	0	0	0	1	0	0	0	0	0	0	1	0	0	0	0	0	0	0	1	0	0	0	0	0	0	0	0	0	0	0	0	0	0	0	0	0	0	0	0	0	0	0	0	0	0	0	0	0	0	1	0	0	0	0	0	0	0	0	0	0	0	0	0	0	0	0	0	1	0	0	0	0	0	0	0	0	0	0	0	0	0	0	0	0	0	0	1	0	1	0	0	0	0	0	0	0	0	0	0	0	0	0	0	0	0	0	0	1	0	0	0	0	0	0	0	0	0	0	0	0	2	0	0	0	0	1	0	0	0	0	0	0	0	0	0	0	0	0	1	0	0	0	0	0	0	0	0	0	0	0	0	0	0	0	0	0	0	0	0	0	0	0	0	0	0	1	0	1	0	0	0	0	0	0	0	0	0	0	0	0	0	0	0	0	0	0	0	0	0	0	0	0	0	1	0	0	0	0	0	1	0	0	0	0	1	0	0	0	0	0	0	0	0	0	0	1	0	0	1	0	1	0	0	0	0	0	0	0	0	0	1	0	0	0	0	0	0	0	0	0	0	0	0	0	0	0	2	0	0	0	0	0	0	0	0	0	0	1	0	1	0	0	0	0	0	0	0	0	0	0	0	0	0	0	0	0	0	0	0	0	0	0	0	0	0	2	0	2	0	1	0	0	0	0	0	0	0	0	1	0	0	0	0	0	0	0	0	0	0	0	0	0	0	0	1	0	0	0	0	0	0	0	0	0	0	0	0	0	0	0	0	0	0	0	0	0	0	0	0	0	1	1	0	2	0	0	0	1	0	0	0	0	0	0	0	0	0	0	0	0	0	0	0	0	0	0	0	0	0	0	0	0	0	0	0	0	0	0	0	0	0	0	0	0	1	0	0	0	0	0	1	0	0	1	0	0	0	0	0	0	0	0	0	0	0	0	0	0	0	0	0	0	0	0	0	0	0	0	0	0	0	0	1	0	0	0	0	0	0	0	1	0	0	0	0	1	0	0	0	0	0	0	1	0	0	0	0	0	0	0	0	0	0	0	0	0	0	0	0	0	0	0	0	0	0	0	0	0	0	0	0	0	0	0	0	0	0	0	1	0	0	0	0	0	0	0	0	0	0	0	0	0	0	0	0	0	0	1	0	0	0	0	0	0	0	0	0	0	0	0	0	0	0	0	0	0	0	0	0	0	0	0	0	0	0	0	0	0	0	0	0	0	0	0	0	0	0	0	0	0	0	0	0	1	0	0	1	0	0	0	0	0	0	0	0	0	0	0	0	0	0	0	0	0	0	0	0	0	0	0	0	1	0	0	0	0	0	0	0	0	0	1	0	0	0	0	0	0	0	0	0	0	1	0	0	0	0	0	0	0	0	0	0	0	0	0	0	0	1	0	0	0	0	0	0	0	0	0	0	1	0	0	0	0	0	0	1	0	1	1	0	0	0	0	0	0	0	0	0	1	0	0	0	0	0	0	0	0	0	0	0	0	0	0	0	0	0	0	0	0	0	0	0	0	0	0	0	0	0	0	0	0	0	0	0	0	0	1	1	0	0	0	0	0	0	0	0	1	0	0	0	1	0	0	0	0	0	0	0	1	0	0	1	0	1	0	0	0	1	0	0	0	1	0	0	0	0	2	0	0	0	0	0	0	0	0	0	0	0	0	0	1	1	1	0	0	0	0	0	0	0	0	0	0	0	0	1	0	0	0	1	0	0	0	0	0	0	0	0	0	1	0	0	0	0	0	0	0	0	0	0	0	0	0	0	1	0	0	0	0	0	1	0	1	0	0	0	0	1	0	0	2	0	0	0	0	0	0	0	0	0	0	1	0	0	0	0	0	0	0	0	0	0	0	0	0	0	1	0	0	0	0	0	0	2	0	0	0	0	0	0	0	0	0	0	0	0	0	1	0	0	0	3	0	0	0	0	0	0	0	0	0	0	0	0	0	0	0	0	0	0	0	0	0	0	0	0	1	0	0	1	0	0	0	0	0	0	0	0	1	0	0	0	0	0	0	0	0	0	0	0	0	0	0	0	0	0	0	0	0	0	0	0	0	0	0	0	0	0	0	0	0	0	0	0	0	0	0	0	0	0	2	0	0	0	0	0	0	0	0	0	0	1	0	0	0	0	0	0	0	0	0	0	0	0	0	0	0	0	0	0	0	0	0	0	0	0	0	0	0	0	0	0	0	0	0	0	0	0	0	0	0	0	0	0	0	1	0	0	0	0	0	0	1	0	0	0	0	0	0	0	0	0	0	0	0	0	0	1	0	0	0	0	0	0	0	0	0	0	1	0	0	0	0	0	1	0	0	0	0	0	1	0	0	0	0	0	0	0	0	1	0	0	0	0	0	0	0	0	0	1	0	0	0	0	0	0	0	0	0	0	0	0	0	1	0	0	0	0	0	0	0	1	0	0	0	0	0	0	1	0	0	0	0	0	2	0	0	0	0	0	0	0	0	0	0	0	0	0	0	0	0	0	0	0	0	0	0	0	0	0	0	0	0	0	0	0	0	0	0	0	0	0	0	0	0	0	0	0	0	0	0	0	0	0	0	0	0	0	0	0	0	0	0	0	0	0	0	0	0	1	0	0	0	0	0	0	0	0	0	0	0	0	0	0	0	0	0	0	0	0	0	0	0	0	0	0	0	0	0	0	0	0	0	0	0	1	0	0	0	0	0	0	0	0	0	0	0	0	0	0	0	0	1	0	0	0	0	0	0	0	0	0	0	0	0	0	1	0	0	0	0	0	0	0	0	0	0	1	0	0	0	0	0	0	0	0	0	0	0	0	1	0	0	0	0	0	1	0	0	0	0	0	0	0	0	0	0	0	0	0	0	0	0	0	0	0	0	0	0	0	0	0	0	0	0	1	0	0	1	0	0	0	0	0	0	0	0	0	0	0	0	1	0	0	0	0	0	0	0	0	0	0	0	0	0	0	0	0	0	0	0	0	0	0	0	0	0	0	0	0	0	0	1	1	0	0	0	1	0	0	0	0	0	1	0	0	0	0	0	0	0	0	0	0	0	0	0	0	0	1	0	0	0	0	0	1	1	0	0	0	0	0	0	1	0	0	0	0	0	0	0	0	0	0	1	0	0	0	0	0	0	0	0	0	1	0	0	0	0	0	0	0	0	0	0	0	1	0	0	0	0	0	0	0	0	0	0	0	0	0	0	0	0	0	0	0	0	0	0	0	1	0	0	0	0	0	1	0	0	0	0	0	0	0	0	1	0	0	0	0	1	0	0	0	0	0	0	0	0	0	1	1	0	0	0	0	0	0	0	0	0	0	0	0	0	0	0	0	0	0	0	0	0	0	1	0	0	0	0	0	0	0	0	0	0	0	0	0	0	0	0	0	0	0	0	0	0	0	0	0	0	0	0	0	0	0	0	0	0	0	0	0	0	0	0	0	0	0	0	0	0	0	0	0	0	0	0	0	0	0	0	0	0	0	0	0	0	1	0	0	0	0	0	0	0	0	0	0	0	0	0	0	0	0	0	0	0	0	0	0	0	0	0	0	0	0	0	0	3	0	0	0	0	0	0	0	2	0	0	0	0	0	0	0	0	0	0	0	1	0	0	0	0	0	0	0	0	0	0	0	0	0	1	0	0	0	0	0	0	0	0	0	0	0	0	0	0	0	0	0	0	0	0	0	1	0	1	0	0	0	0	0	0	0	0	0	0	0	0	1	0	0	0	1	0	0	1	0	0	0	0	0	0	0	0	0	0	0	0	0	0	0	0	0	0	0	0	0	0	0	1	1	0	0	0	1	0	1	0	1	0	0	0	0	0	0	0	0	0	0	0	0	0	0	0	1	0	0	0	0	1	0	0	0	0	0	0	0	0	1	1	0	0	0	0	0	0	0	0	0	0	0	0	0	0	0	0	0	1	0	0	0	0	0	0	0	0	0	0	0	1	0	0	0	0	0	0	0	1	0	0	0	0	0	1	0	0	0	0	1	0	0	0	0	0	0	0	0	0	0	0	0	0	0	0	0	0	0	0	0	0	0	1	0	0	0	0	0	0	0	1	0	0	0	0	0	0	0	0	0	0	0	0	0	1	0	0	0	0	0	1	0	0	0	0	0	0	0	0	0	0	0	0	0	0	0	0	0	0	0	0	0	0	0	0	0	0	1	0	0	0	0	0	0	0	0	0	0	0	0	0	0	0	0	0	0	0	0	0	0	0	0	0	0	2	0	0	0	0	0	0	1	0	0	0	1	0	0	0	0	0	0	0	0	0	0	0	0	0	0	0	0	0	0	0	0	0	1	0	0	0	0	0	0	0	0	0	0	0	0	0	0	0	0	0	0	0	0	1	0	0	0	0	0	0	1	2	0	0	0	0	0	0	0	0	0	0	0	1	0	0	0	0	1	1	0	0	0	0	0	0	0	0	0	0	0	0	0	0	0	0	0	0	0	0	0	0	0	0	0	0	0	0	0	0	0	0	0	0	0	0	0	0	0	0	0	1	0	0	0	0	0	0	0	0	0	0	0	0	0	0	0	0	0	0	0	0	0	0	1	0	0	0	0	0	0	0	0	0	0	0	1	0	0	1	0	1	0	0	0	0	0	0	0	1	0	0	0	0	1	0	0	0	0	0	0	0	0	1	0	0	1	0	0	0	0	0	0	0	0	0	0	0	0	0	0	0	0	0	1	0	0	0	0	0	0	0	0	0	0	1	0	0	0	1	0	0	1	0	0	0	0	0	0	0	0	0	0	0	0	0	0	0	0	0	0	0	0	0	0	0	0	0	0	0	0	0	0	0	0	0	0	0	0	0	0	0	0	0	0	0	1	0	0	0	0	0	1	0	0	0	0	0	0	0	0	0	0	0	0	0	0	0	0	1	0	0	0	0	0	0	1	0	0	0	0	0	0	1	0	0	0	0	0	0	0	0	0	0	0	0	0	0	0	0	2	0	0	0	0	0	0	0	0	0	1	0	0	1	1	0	1	0	0	0	0	0	2	0	0	0	0	0	0	0	0	1	0	0	0	0	0	0	0	0	0	1	0	0	0	0	0	0	0	0	1	0	0	0	0	0	0	0	0	0	0	0	0	0	0	0	0	0	0	0	0	0	0	0	0	1	0	0	0	0	0	0	0	0	0	0	0	0	0	1	1	0	0	0	0	0	0	0	0	1	0	0	0	0	0	0	0	0	1	2	0	0	0	0	0	0	0	0	0	0	0	0	0	0	0	0	0	0	0	0	0	0	0	0	0	0	0	0	0	0	0	0	0	1	0	0	0	0	0	0	0	0	0	0	0	0	0	0	0	0	0	0	0	0	0	1	0	0	0	0	0	0	0	0	1	0	0	0	1	0	0	0	0	0	2	0	1	1	0	1	0	0	0	0	1	0	0	0	0	0	0	1	0	0	0	0	0	0	0	0	0	0	0	0	0	0	0	0	0	0	0	0	0	0	0	0	0	0	0	0	0	0	0	0	0	0	0	0	0	0	0	0	0	0	0	0	0	0	0	0	0	0	0	0	0	0	0	0	0	0	0	0	0	0	0	0	1	0	0	0	0	0	0	0	0	0	0	0	0	0	0	0	0	0	0	0	0	0	0	0	0	0	0	0	0	0	0	1	0	0	1	0	0	0	0	0	1	0	0	0	0	0	0	0	0	0	0	1	0	0	0	1	2	0	0	0	0	0	0	0	1	2	0	0	0	1	0	0	0	0	0	0	1	0	0	1	0	0	0	0	0	0	0	2	0	0	0	0	0	1	0	0	0	0	0	0	0	0	0	0	0	0	0	0	0	0	0	0	0	0	0	0	1	0	0	0	0	0	0	0	0	0	0	0	0	0	0	0	0	0	0	0	0	0	0	0	0	0	1	0	0	0	0	2	0	1	1	0	0	0	1	0	0	0	0	0	0	0	0	0	0	0	0	0	0	0	0	0	1	0	1	0	0	0	0	0	0	0	0	0	0	1	0	0	0	0	0	0	0	0	0	0	0	0	0	1	0	0	0	0	0	1	0	0	0	0	1	0	0	0	0	0	0	0	0	1	0	0	0	2	0	0	0	0	0	1	0	0	0	0	0	0	1	0	0	0	0	1	0	0	1	0	0	0	0	1	0	0	0	1	0	0	0	0	0	0	0	0	0	0	0	0	0	0	0	0	0	0	0	0	0	0	0	0	0	0	0	0	0	0	0	0	0	0	0	2	0	0	0	0	0	0	0	1	1	0	0	0	0	0	0	0	0	0	0	0	0	0	0	0	0	0	0	0	0	0	0	0	0	0	2	0	0	0	0	1	0	0	0	0	0	0	0	0	0	0	0	0	0	0	0	0	0	0	0	0	0	0	0	0	1	0	0	0	0	0	0	0	0	1	1	0	0	1	0	0	0	0	0	0	0	0	0	2	0	0	0	0	0	0	1	0	0	0	0	0	0	0	0	1	0	0	0	0	1	0	0	0	0	0	0	0	0	0	0	0	0	1	0	0	0	0	0	0	0	0	0	0	0	0	0	0	0	1	0	0	0	0	0	0	0	0	0	0	0	0	0	1	0	0	0	0	0	1	0	0	0	0	0	0	0	0	0	0	0	0	0	0	0	0	0	0	0	0	0	0	0	0	0	0	0	0	0	0	0	0	0	0	1	0	0	0	0	0	0	1	0	0	0	0	0	0	0	0	0	0	3	0	0	1	0	0	1	0	0	0	0	0	0	0	0	0	0	0	0	0	0	0	0	0	0	0	0	0	0	0	0	0	0	0	0	0	0	0	0	0	0	0	0	0	1	0	0	0	0	0	0	0	0	0	0	1	0	0	0	0	0	0	1	0	0	0	0	0	0	0	0	0	0	0	0	1	0	0	1	0	0	0	0	0	0	0	0	1	0	1	0	0	0	0	1	0	1	0	0	0	0	0	0	0	0	0	0	0	1	0	0	0	0	0	0	0	0	0	0	0	1	0	0	0	0	0	0	0	0	0	0	0	0	0	0	0	1	0	0	0	0	0	0	0	0	0	0	0	1	0	0	0	0	0	0	0	0	0	0	0	0	0	0	0	0	0	0	0	0	0	1	0	1	0	0	0	0	0	0	0	0	0	0	0	1	0	1	1	0	0	0	0	0	0	1	0	0	0	0	0	0	0	0	0	0	0	0	0	0	0	0	0	0	0	0	1	0	0	0	1	0	0	0	0	0	0	0	0	0	0	0	0	0	0	0	0	1	0	0	0	0	1	0	1	0	0	0	0	0	0	0	0	0	0	0	0	0	0	0	0	0	1	0	0	0	0	0	0	0	0	0	0	0	0	0	0	0	0	0	1	0	1	0	0	0	1	0	0	0	0	0	0	0	0	0	1	0	0	0	0	0	1	0	0	0	0	0	0	0	0	0	0	0	0	0	0	0	0	0	0	0	0	0	0	0	0	0	0	0	0	0	0	0	1	0	0	0	0	0	0	1	0	1	0	0	0	0	0	4	0	0	1	0	0	0	0	0	0	0	0	0	0	0	0	0	0	1	0	1	0	0	0	0	0	0	0	0	0	0	0	0	0	0	0	0	0	0	1	0	0	0	0	0	0	0	0	0	0	0	0	0	0	0	1	0	0	0	0	0	1	0	0	0	0	0	0	1	0	0	0	0	0	0	0	0	0	0	0	0	0	0	0	1	0	1	0	0	0	0	0	0	0	0	2	0	0	1	0	0	0	1	1	0	0	0	1	0	0	0	1	0	0	0	0	0	0	0	0	0	0	0	0	0	1	0	0	0	0	0	1	0	0	0	0	0	0	0	0	0	0	0	0	0	0	0	0	0	0	0	0	0	0	0	0	0	0	0	0	2	0	0	0	0	0	0	0	0	0	0	0	0	0	0	0	0	0	0	0	0	0	1	0	0	0	0	0	0	0	0	0	0	0	0	0	0	0	0	0	0	1	0	0	0	0	0	0	0	0	0	0	0	0	0	0	0	0	0	0	0	0	1	0	0	0	0	0	0	0	0	0	0	0	0	0	0	0	0	0	0	0	0	0	0	0	0	0	0	0	0	0	0	0	0	0	0	1	0	3	0	0	0	0	0	0	0	0	0	0	0	0	0	1	1	0	0	0	0	0	0	0	0	0	0	0	0	1	0	0	0	2	0	0	0	0	0	0	0	0	0	0	0	0	0	0	0	0	1	0	2	0	0	0	0	0	0	0	0	0	0	0	0	0	0	0	0	0	0	0	0	0	0	0	0	0	0	0	0	0	0	0	0	0	0	0	0	0	0	1	0	0	1	0	0	0	0	0	0	0	0	0	0	0	0	0	0	0	0	0	0	0	0	0	0	0	0	0	0	0	0	0	0	0	0	0	0	0	0	0	0	0	0	0	0	0	0	0	1	0	0	0	0	0	0	0	0	0	0	0	0	0	0	0	0	0	0	0	0	0	0	0	0	0	0	0	0	0	0	0	1	0	0	0	1	1	0	0	0	0	0	0	0	0	0	0	0	0	0	1	0	0	1	0	1	0	0	0	0	0	0	0	0	1	0	0	0	0	0	0	0	0	0	0	0	0	0	1	0	0	0	0	0	0	0	0	0	0	0	0	0	0	0	0	0	0	0	0	0	0	1	0	0	1	0	0	0	0	0	0	1	0	0	0	0	0	0	0
N0.HOG0001654	0	0	0	0	1	0	0	0	0	0	0	0	0	0	0	0	0	0	0	0	0	0	0	0	0	0	0	0	1	0	0	0	0	0	0	0	0	1	0	0	0	0	0	0	0	0	0	0	0	0	0	0	0	0	0	0	0	0	0	0	0	0	0	0	0	0	0	0	0	0	0	0	0	0	0	0	0	1	0	1	0	0	0	0	0	0	0	0	0	0	0	0	0	0	0	0	0	0	0	0	0	0	0	0	0	0	0	0	0	0	0	0	0	0	0	0	0	0	0	0	1	1	0	0	2	0	0	0	0	0	0	0	0	0	0	0	0	0	0	0	0	0	0	0	0	0	0	0	0	1	0	0	0	0	0	0	0	0	0	0	0	0	0	2	0	0	0	1	0	0	0	0	0	0	0	0	0	0	0	0	0	0	0	0	0	0	0	1	0	0	0	0	0	0	0	0	0	0	1	0	0	0	0	0	0	0	0	0	0	0	0	1	0	0	0	0	1	0	1	1	0	0	0	0	0	0	0	0	0	0	0	0	0	1	0	1	0	0	0	0	0	0	0	0	0	0	0	0	0	0	0	0	0	0	0	0	0	0	0	0	0	0	0	0	0	0	0	0	0	0	0	0	0	0	1	0	0	1	0	0	0	0	0	0	0	0	0	0	0	0	0	0	0	1	0	0	0	1	0	0	0	0	0	0	0	0	0	1	0	0	0	0	0	0	0	0	0	0	0	1	1	0	0	1	0	0	0	0	0	0	0	0	0	0	0	0	0	0	0	0	0	0	0	0	0	0	0	0	0	0	0	0	0	0	0	0	0	0	0	0	0	0	0	0	0	0	0	0	0	0	0	0	0	0	0	0	0	0	0	0	0	0	0	0	0	0	0	0	1	0	1	0	0	0	0	0	0	2	0	0	0	1	0	0	0	0	0	1	0	0	0	0	1	0	0	0	0	0	0	0	1	0	0	0	0	0	0	0	0	0	1	0	0	0	0	0	0	0	0	0	0	0	0	0	0	0	0	0	0	0	0	0	0	0	0	0	0	0	0	0	0	0	0	0	0	1	0	0	0	1	0	0	0	0	0	0	0	0	0	1	0	0	0	0	0	2	0	0	0	0	0	0	1	0	1	0	0	0	0	0	1	0	0	0	0	0	0	0	0	0	0	0	0	0	0	0	0	0	0	0	0	0	0	0	0	0	0	1	0	0	0	0	0	0	0	0	1	0	0	0	1	0	0	0	1	0	0	0	0	0	0	0	0	0	0	0	0	0	0	1	1	0	0	0	0	0	0	0	0	0	0	0	0	0	0	0	0	0	0	0	0	0	0	1	0	0	1	0	0	0	0	0	0	0	0	1	0	0	0	0	0	1	0	0	0	0	0	0	0	0	0	0	0	1	0	0	0	0	0	0	0	0	0	0	1	0	0	0	0	0	0	0	0	0	0	0	0	0	0	0	0	0	0	0	1	0	0	0	0	0	0	0	0	0	0	0	0	0	0	0	0	0	0	1	1	0	0	0	0	0	0	0	0	0	0	0	0	0	0	0	0	0	0	0	0	0	0	0	0	0	0	0	0	0	0	0	0	0	0	0	0	0	1	0	0	0	0	0	0	0	0	0	0	0	0	0	0	0	0	0	1	0	0	0	0	1	0	0	0	0	0	0	0	0	0	0	0	0	0	0	0	0	0	0	0	0	0	0	0	0	1	0	0	0	0	0	0	0	0	0	0	0	0	0	0	0	0	0	0	0	0	0	0	0	0	0	0	0	0	0	0	0	0	0	0	0	0	0	0	0	1	0	0	0	0	0	0	0	1	0	0	2	0	0	0	0	0	0	0	0	0	0	0	0	0	0	0	0	0	0	0	0	0	0	0	0	0	0	0	0	0	0	0	0	0	0	0	0	1	1	0	0	0	0	0	0	0	0	0	0	0	0	0	0	1	0	0	0	0	0	0	0	0	0	0	0	1	0	0	0	0	0	0	0	0	0	1	0	0	1	0	0	0	0	0	0	0	0	0	0	0	0	0	0	1	0	1	0	0	0	0	0	0	0	0	0	0	0	0	0	0	0	0	0	0	1	0	0	0	0	1	0	0	0	0	0	0	0	0	0	0	0	0	0	0	0	0	1	0	0	0	0	0	0	0	0	0	0	0	0	0	0	0	0	0	0	0	0	0	0	0	0	0	0	0	0	0	0	0	0	0	0	0	0	0	0	1	0	0	0	0	0	0	0	0	0	0	1	0	1	0	0	0	0	0	0	0	0	0	0	1	0	0	0	0	0	0	0	0	0	0	0	0	0	0	0	1	0	0	0	0	0	0	0	0	0	0	0	0	1	0	0	0	0	0	1	0	0	0	0	0	0	1	0	0	0	0	0	0	0	0	1	0	0	0	0	0	0	0	0	0	0	0	0	0	0	0	0	0	0	0	0	0	0	0	0	1	0	1	0	1	0	0	0	0	0	0	1	0	0	0	0	0	0	0	0	0	0	0	0	0	0	0	0	0	0	0	0	0	0	0	0	0	0	0	1	1	0	1	0	1	0	0	0	0	0	0	0	0	0	0	0	0	0	0	0	0	0	0	0	0	0	0	0	0	0	0	0	1	0	0	0	0	0	0	0	0	0	0	0	0	0	0	0	0	0	1	0	0	0	0	0	0	0	0	0	0	0	0	0	0	0	0	0	0	0	0	0	0	0	0	0	0	0	0	0	0	0	0	0	0	0	0	0	0	0	0	0	0	0	0	0	0	0	0	0	0	0	0	1	0	0	0	0	0	0	0	1	0	0	0	2	0	0	0	0	0	0	0	0	0	0	0	0	0	0	0	1	0	0	0	0	0	1	0	0	0	0	0	0	0	1	0	0	0	0	0	0	0	0	0	0	0	1	1	0	2	0	0	0	0	0	0	0	0	0	0	0	1	0	0	0	0	0	0	0	0	0	0	1	0	0	0	1	1	0	0	0	0	0	0	0	0	1	0	0	0	1	0	0	2	0	0	0	0	0	0	0	0	0	0	0	1	1	0	0	0	0	0	0	0	2	2	0	0	0	0	0	0	0	0	1	0	0	0	1	0	0	0	0	0	0	0	0	0	0	0	1	0	0	0	2	0	0	0	0	0	0	0	1	0	0	0	0	0	0	0	0	0	0	1	0	0	0	0	0	0	0	0	0	1	0	0	0	0	0	0	0	0	0	0	0	0	0	0	0	0	0	0	0	0	0	1	1	0	0	0	0	0	0	0	0	0	0	0	0	0	0	0	1	0	1	0	1	0	0	0	0	0	0	0	0	0	0	0	0	0	0	3	0	0	1	1	0	0	0	1	0	0	0	1	0	0	0	0	1	0	0	1	0	0	0	0	0	0	0	0	0	0	0	0	0	0	0	0	0	0	0	0	1	0	0	0	0	0	0	0	0	0	0	0	0	0	0	0	0	0	0	0	0	0	0	0	1	0	0	0	0	0	0	0	0	0	0	0	0	1	0	0	0	1	0	0	0	0	0	0	0	0	0	0	0	0	0	0	0	0	0	0	0	0	0	0	0	0	0	0	0	0	0	0	0	0	0	0	0	0	0	0	0	0	0	0	0	0	0	0	0	0	0	0	0	0	0	0	1	0	0	1	0	0	0	0	0	0	0	0	0	0	0	0	0	0	0	0	0	0	0	0	0	0	0	0	0	0	0	0	1	0	0	0	0	0	0	0	0	0	0	0	0	0	0	0	0	0	0	2	0	0	0	0	0	0	0	0	0	0	0	0	0	0	0	0	0	0	0	1	0	0	0	0	0	0	0	0	0	0	0	0	0	0	2	1	0	0	0	0	0	0	0	0	0	0	0	1	0	0	0	0	0	0	0	0	0	0	0	1	0	0	0	0	0	0	0	0	0	0	0	0	0	0	0	0	0	0	0	0	0	0	0	0	0	0	0	0	0	0	0	0	0	0	0	0	0	0	1	0	0	0	0	1	0	0	1	0	0	0	0	0	0	0	0	0	0	0	0	0	1	0	0	0	0	0	0	0	0	0	0	0	0	0	0	0	0	0	0	0	0	0	0	0	0	0	0	0	0	0	0	0	0	0	1	0	0	0	1	0	6	0	0	0	0	0	0	0	0	0	0	0	0	0	1	0	0	2	0	0	0	0	0	0	0	0	0	0	0	0	0	0	0	0	0	0	1	0	0	0	0	0	0	0	1	1	0	1	0	0	0	0	0	0	0	0	0	0	0	0	0	0	1	0	1	0	0	0	0	0	0	0	0	0	0	0	1	0	0	0	0	0	0	0	0	1	0	0	0	0	0	0	0	0	0	0	0	0	0	0	0	0	0	0	0	0	0	1	1	0	0	0	0	0	0	0	0	0	1	0	0	0	0	0	0	0	0	0	0	0	0	0	0	0	0	0	0	0	0	0	1	0	0	0	0	0	0	0	1	0	0	0	0	0	0	0	0	0	0	0	0	0	0	0	1	0	0	0	0	0	0	0	0	0	1	0	0	0	0	1	0	0	0	0	0	0	0	0	0	1	0	0	0	0	0	0	0	0	0	0	0	0	0	0	0	0	1	0	0	0	0	0	0	0	0	0	0	0	0	1	0	0	0	0	0	0	1	0	0	3	0	0	0	0	0	0	0	0	0	0	0	0	0	0	0	0	0	0	0	1	0	0	0	0	0	0	0	0	0	0	0	0	0	0	0	0	0	0	0	1	0	0	0	0	0	0	0	0	0	1	0	0	0	0	0	0	0	0	0	0	0	0	0	0	0	1	0	0	0	0	0	0	0	0	0	0	0	0	0	0	1	0	0	0	0	0	0	1	0	0	1	1	0	0	1	0	0	0	0	0	0	0	0	0	0	0	0	0	0	0	0	0	0	0	0	0	0	0	0	0	0	0	0	0	1	0	0	0	0	1	0	0	0	0	0	0	0	0	0	0	1	0	0	0	0	0	0	0	0	0	0	0	0	1	0	0	1	0	0	0	0	1	1	0	0	0	0	0	0	0	0	0	0	0	0	0	0	0	0	0	0	0	0	0	0	0	0	0	0	0	0	0	0	0	0	0	0	0	0	0	0	0	0	0	0	0	0	0	0	0	0	0	1	0	0	0	0	0	0	0	0	0	0	0	0	0	0	0	0	1	0	0	0	0	0	1	1	0	0	0	0	1	0	0	0	0	0	0	0	1	0	0	0	1	0	0	0	0	0	0	0	0	0	0	0	0	0	1	0	0	0	0	0	1	0	1	0	1	0	0	0	0	0	0	0	0	0	0	1	0	0	0	0	0	0	0	0	0	0	0	0	0	0	0	0	0	0	0	0	0	0	0	0	0	0	1	0	0	0	0	2	0	0	0	0	0	0	0	0	0	0	0	3	0	0	0	0	0	0	0	0	0	1	1	0	1	0	0	1	0	0	0	0	0	0	0	0	0	0	0	0	0	0	0	0	0	0	0	0	0	0	0	0	0	1	1	1	0	0	0	0	0	0	0	0	0	0	0	0	0	0	0	0	0	0	0	1	0	0	0	1	0	0	0	0	1	0	0	0	0	0	0	0	1	0	0	0	0	0	1	0	0	0	0	0	0	0	0	0	0	0	0	1	0	0	0	0	0	0	0	0	1	0	0	0	0	0	0	0	0	0	0	0	0	0	0	0	0	0	0	0	0	0	0	1	0	0	0	0	0	0	0	0	0	0	0	0	0	0	0	0	0	1	0	0	0	1	0	0	0	0	0	0	1	0	0	0	1	0	0	0	1	0	0	1	0	0	0	0	0	0	0	0	0	0	0	0	0	0	0	0	0	0	0	0	0	0	0	1	0	0	0	0	0	0	0	0	0	0	0	0	0	0	0	0	0	0	0	0	0	1	0	0	0	0	0	0	0	0	0	0	0	1	0	0	0	0	0	0	1	0	0	0	0	0	0	1	0	1	0	0	1	0	0	0	0	0	1	0	0	0	1	0	0	0	0	0	0	1	0	0	0	0	0	0	0	0	0	0	0	0	1	0	0	0	0	0	0	0	0	0	0	0	0	0	0	0	0	0	0	0	0	0	0	0	1	0	0	2	0	1	0	0	0	0	0	0	0	0	0	0	0	0	0	1	0	0	0	1	0	0	0	0	0	0	0	0	0	0	0	0	0	1	0	0	0	0	0	0	0	0	0	0	0	0	0	0	1	0	0	0	0	0	0	0	0	0	0	0	0	0	0	0	1	0	0	0	0	0	0	1	0	0	0	0	0	0	0	0	0	0	0	0	0	0	0	0	0	0	0	0	0	0	0	0	0	0	0	0	0	0	0	0	0	0	0	0	0	0	0	0	0	0	0	1	0	0	0	0	1	0	0	0	0	0	0	0	0	0	0	0	0	0	0	1	0	0	0	1	0	0	0	0	0	0	0	0	0	0	0	1	0	0	0	0	0	0	0	0	0	0	0	0	1	0	0	1	0	0	0	0	0	0	0	0	0	0	0	0	0	0	0	0	0	0	0	0	0	0	0	0	0	0	0	0	0	0	0	0	0	0	0	0	0	0	0	0	0	0	0	0	0	0	0	0	0	0	0	0	0	0	0	0	0	0	0	0	0	0	0	0	0	0	0	0	0	0	0	0	0	0	0	0	0	0	0	2	0	0	0	0	0	0	0	0	0	0	0	0	0	0	2	0	1	0	0	0	2	1	0	0	1	0	1	0	0	0	0	0	0	0	0	0	0	0	0	0	0	0	0	0	0	0	0	0	0	0	0	0	0	0	0	0	0	0	0	1	0	0	0	0	0	0	0	0	0	0	0	1	0	0	0	0	0	0	0	0	0	2	0	0	0	0	0	0	0	0	0	0	0	1	0	0	0	1	1	0	0	0	0	0	0	0	0	0	0	0	0	0	0	0	0	0	0	0	0	0	0	0	1	0	0	0	0	0	0	0	0	0	0	0	0	0	0	0	0	0	0	0	0	0	0	0	0	0	0	1	0	0	0	0	0	0	0	0	1	0	2	0	1	0	0	0	0	0	0	0	2	0	0	0	0	0	1	0	0	0	0	0	0	0	0	0	0	0	0	0	0	0	0	0	0	1	0	1	0	0	0	0	0	0	0	1	0	0	0	0	0	1	0	0	0	0	0	0	0	0	0	0	0	0	0	0	0	0	0	0	0	0	0	0	0	0	2	0	0	0	0	0	0	0	0	0	0	0	0	0	0	0	0	0	0	0	0	0	0	0	0	0	0	0	0	0	0	0	0	0	0	0	0	0	0	0	0	0	0	0	1	1	0	0	0	0	0	1	0	1	0	0	0	0	0	0	0	1	0	0	0	0	0	0	0	0	0	1	0	1	0	0	0	0	0	0	0	0	0	0	0	0	0	0	0	0	0	0	0	0	1	0	0	1	0	2	0	0	0	0	0	0	0	0	0	0	0	0	1	0	0	0	0	0	0	0	1	0	0	1	0	0	0	0	0	0	0	0	0	0	0	1	0	0	0	0	0	0	0	0	0	0	0	1	0	0	0	0	0	0	0	0	0	0	0	0	0	0	0	0	0	0	0	1	1	0	0	0	0	0	0	0	0	0	0	0	0	0	0	0	0	0	0	0	0	1	0	0	0	0	0	0	0	0	0	0	0	0	0	1	0	0	0	0	0	0	0	0	0	0	0	1	0	1	0	1	0	1	0	0	0	0	0	0	0	0	0	0	0	0	0	0	0	1	0	1	0	0	0	1	0	0	0	2	0	0	0	0	0	1	0	0	0	0	0	0	0	0	0	0	0	0	0	0	0	0	0	0	0	0	0	0	0	0	0	0	0	0	0	0	0	0	0	0	0	0	0	0	0	0	0	0	0	0	0	0	0	0	0	0	1	0	0	1	0	0	0	0	0	0	0	1	0	0	0	0	0	0	0	0	0	0	1	0	0	0	0	0	0	0	0	1	0	0	3	0	0	0	1	0	0	0	0	0	0	1	0	0	0	0	0	0	0	1	0	0	0	0	0	0	0	0	0	1	0	0	0	0	0	0	0	0	0	0	0	0	0	0	0	1	0	0	0	0	0	0	1	0	0	0	0	0	0	0	0	0	0	0	0	1	0	0	0	0	0	0	0	0	0	0	0	0	1	0	0	0	0	0	0	0	0	0	0	0	0	0	0	0	0	0	0	0	1	1	0	0	0	0	0	0	0	0	0	0	0	0	0	0	1	0	0	1	0	0	0	0	0	0	0	0	0	0	0	0	0	0	0	0	0	0	0	0	0	0	0	0	0	0	0	0	0	0	0	0	0	1	0	0	0	0	1	0	0	0	0	0	0	0	0	0	0	0	0	0	0	0	0	0	0	0	0	0	0	0	0	0	0	0	0	1	0	0	0	0	0	0	0	0	0	0	0	0	0	0	1	0	0	0	0	0	0	0	0	0	0	0	0	0	0	0	0	0	0	0	0	1	0	0	0	0	0	0	0	0	0	0	2	0	0	0	0	0	0	0	0	1	0	0	0	0	0	1	0	0	0	0	0	0	0	0	0	0	0	0	0	0	0	0	0	0	0	0	0	0	0	0	1	0	0	0	0	0	0	0	0	0	0	0	1	0	0	0	1	0	0	0	0	0	0	1	0	1	0	0	0	0	0	1	0	0	0	0	0	1	0	0	0	0	0	0	0	0	0	0	0	0	0	0	0	0	0	0	0	0	0	0	0	1	0	0	0	0	0	0	0	0	0	0	0	0	0	0	0	0	1	0	0	0	0	0	0	0	0	0	0	0	1	0	0	0	0	0	1	0	0	0	0	0	1	0	0	0	0	0	0	0	0	0	0	0	0	0	0	0	0	1	0	0	0	0	0	0	0	0	1	0	0	0	0	0	2	1	0	0	0	0	0	0	0	0	0	0	0	0	0	0	0	0	2	0	0	0	0	0	0	0	0	0	0	0	0	0	0	0	0	0	0	0	0	0	0	0	0	0	0	0	0	0	0	0	1	0	0	0	0	0	0	0	0	0	1	0	0	0	0	0	0	0	0	0	0	0	0	0	0	0	0	0	0	0	0	0	0	0	0	0	0	0	0	0	0	0	0	1	0	0	0	0	0	1	0	0	0	0	0	0	0	0	0	0	0	0	0	0	0	0	0	0	2	0	0	0	0	0	0	0	1	2	0	0	0	0	0	1	0	2	0	0	0	1	0	0	0	0	0	0	1	0	0	0	0	0	0	0	0	0	0	1	0	0	0	0	0	0	0	0	0	0	0	1	0	0	0	0	0	0	0	0	0	0	0	0	0	0	0	0	0	0	0	0	1	0	0	0	0	0	0	0	1	0	0	1	0	0	0	0	0	0	0	0	0	0	0	0	0	0	0	0	0	1	0	0	0	0	1	0	0	0	0	0	0	0	0	0	0	0	0	0	0	0	0	0	0	0	0	1	0	0	0	0	0	0	1	0	0	0	0	0	0	0	1	2	0	0	0	0	0	0	0	0	0	0	0	0	0	0	0	0	0	0	0	1	0	0	0	0	1	0	0	0	0	0	0	0	0	0	0	0	1	0	1	0	0	0	0	0	0	0	0	0	1	0	0	0	0	0	0	0	0	0	1	0	0	0	1	0	0	0	0	0	0	0	0	0	0	0	0	0	0	0	0	0	0	2	0	0	0	0	0	0	0	0	0	1	0	0	0	0	0	0	0	0	0	0	0	0	0	0	0	0	0	0	0	0	0	0	0	1	0	0	0	1	1	0	0	0	0	0	1	0	0	0	0	0	0	1	0	0	0	0	0	0	0	0	0	0	0	0	0	0	0	1	0	0	0	0	1	0	0	0	0	0	0	0	0	1	1	0	0	0	0	0	0	0	0	0	0	0	0	0	0	0	0	0	0	0	0	1	0	0	0	0	0	1	0	2	0	0	0	0	0	0	0	0	0	0	0	0	0	0	0	1	0	0	1	1	0	0	0	0	0	0	1	0	0	1	0	0	0	0	0	0	0	0	0	1	0	0	0	0	0	0	0	0	1	0	0	0	0	0	0	0	0	0	0	0	0	0	0	0	0	0	0	0	0	0	0	0	1	0	0	0	0	0	0	0	0	0	0	0	0	0	0	0	0	0	1	0	0	0	0	0	0	0	0	0	0	0	0	0	0	0	0	1	0	0	1	0	0	0	0	0	0	0	0	0	0	0	0	0	0	1	0	0	0	0	0	0	1	0	0	0	1	0	0	0	0	1	0	0	0	0	0	1	1	0	0	0	0	0	0	0	0	0	0	0	0	0	0	0	0	0	0	0	0	1	1	0	0	0	0	0	1	0	2	0	0	0	0	0	0	0	0	0	0	0	0	0	0	0	0	0	0	1	0	0	0	0	0	0	0	0	0	0	0	0	0	0	2	0	0	0	0	0	0	0	1	0	0	0	0	0	0	0	0	0	0	0	0	0	1	0	0	0	0	1	1	0	0	0	0	0	0	0	0	0	0	0	0	0	0	0	0	0	0	0	0	0	0	0	0	0	0	0	0	0	0	0	0	0	0	0	0	0	0	0	0	0	0	0	0	1	0	0	0	0	0	0	0	0	1	0	0	0	0	0	0	0	0	0	0	0	0	0	0	0	0	0	0	0	0	0	0	0	0	0	0	0	0	0	0	0	0	0	1	0	0	0	0	0	0	0	0	0	0	0	0	0	0	0	0	0	0	1	0	0	0	0	0	0	0	0	0	0	0	0	0	0	0	0	0	0	0	0	0	1	0	0	0	0	0	1	0	0	0	0	0	0	0	0	0	0	0	0	0	0	0	0	0	0	0	0	0	1	0	0	0	0	0	0	0	0	0	0	0	0	0	0	0	0	0	0	0	0	1	0	0	0	0	0	0	0	0	0	0	0	0	0	0	0	0	0	0	0	0	0	0	0	2	0	0	0	0	0	0	0	0	0	0	0	1	0	0	0	0	1	0	0	0	0	0	0	0	0	0	0	0	0	0	0	1	0	0	0	0	0	0	0	0	0	0	0	0	0	1	0	0	0	0	0	0	0	0	0	0	0	0	0	0	1	0	0	0	0	0	0	0	0	0	0	1	0	0	1	0	0	0	0	0	0	0	1	0	0	0	0	0	0	0	0	0	0	0	0	0	0	0	0	0	0	0	0	0	0	1	0	0	0	0	0	1	0	0	0	0	0	0	0	0	0	0	0	0	0	0	0	0	0	0	0	0	0	0	0	0	0	0	0	0	0	0	0	0	0	0	0	0	0	0	0	0	0	0	0	2	0	0	0	0	0	0	0	0	0	0	0	0	0	0	1	0	0	0	0	0	0	0	0	0	1	0	0	0	0	0	0	0	0	0	0	0	0	0	1	1	0	0	0	1	0	0	0	0	2	0	0	0	0	0	0	0	0	0	0	0	0	0	1	0	0	1	0	0	0	0	0	0	0	0	0	0	0	0	0	0	0	0	0	0	0	0	0	0	0	0	0	0	0	1	0	0	0	0	0	0	0	0	1	0	0	0	0	0	0	0	0	0	0	0	0	0	0	0	0	0	1	1	0	0	0	0	1	0	0	0	1	0	1	1	0	0	0	0	0	1	0	0	0	0	0	0	0	0	0	0	0	0	0	0	0	0	0	0	0	0	0	0	1	0	0	0	0	0	0	0	0	1	0	0	0	0	0	0	0	0	0	0	0	0	0	0	0	0	0	0	0	0	0	0	0	0	0	1	1	5	1	0	0	0	0	0	0	0	0	0	0	0	0	0	2	0	0	0	0	0	0	0	0	0	1	0	1	0	0	0	0	0	0	1	0	0	0	0	0	0	0	0	0	1	0	0	0	0	0	1	2	0	0	0	0	1	1	0	0	0	0	0	3	0	0	0	0	0	0	0	0	0	0	0	0	0	0	0	0	0	0	0	0	1	0	0	1	0	0	0	0	0	0	0	0	0	0	0	0	0	0	0	0	0	1	0	0	0	0	0	0	0	0	1	0	0	1	0	0	0	0	0	1	0	1	0	0	0	0	0	0	0	0	0	0	0	0	2	0	0	0	0	1	0	0	0	0	0	0	0	0	0	0	0	0	0	0	0	0	0	0	0	0	0	0	0	0	0	0	0	0	0	0	0	0	1	0	0	0	0	2	0	0	0	0	0	0	0	0	0	0	0	1	0	0	0	0	0	0	0	0	0	0	0	0	0	0	0	0	0	0	1	1	0	1	0	0	0	0	0	0	0	0	0	0	0	0	0	0	0	0	0	0	0	0	0	0	0	0	1	0	0	0	0	0	0	1	0	0	0	0	0	0	0	0	0	0	0	0	0	2	0	0	0	0	0	0	0	0	1	0	0	1	0	0	1	0	0	1	0	0	0	0	0	0	0	0	0	1	0	0	0	0	1	0	0	0	0	0	0	0	0	0	0	1	0	0	0	0	0	0	0	0	0	0	2	0	0	0	0	0	0	0	0	0	0	0	0	0	0	0	0	0	0	0	0	0	0	0	0	0	0	0	0	0	0	0	0	0	0	0	0	0	0	0	0	0	0	0	0	0	0	0	0	0	0	0	0	1	0	0	0	0	0	0	0	0	0	0	0	0	0	1	0	1	0	0	0	0	0	0	2	0	0	0	1	0	0	0	0	0	0	0	0	0	0	0	1	0	0	1	0	0	0	0	0	0	0	0	0	0	0	0	0	0	0	0	0	0	0	0	0	0	0	0	0	0	0	0	0	0	0	0	0	0	0	0	0	0	0	1	0	0	0	0	0	1	0	0	0	0	0	1	0	0	0	0	0	0	0	0	0	0	0	0	0	0	0	0	0	0	0	1	0	0	0	0	0	0	0	0	0	1	0	0	0	0	0	1	0	0	0	0	0	0	0	0	0	0	0	0	0	0	0	0	0	0	0	0	0	0	0	0	0	0	0	0	0	0	0	0	0	0	0	0	0	0	0	0	0	0	0	0	0	0	0	0	0	0	0	0	0	0	0	0	0	0	0	1	0	0	0	0	0	0	0	1	0	0	0	0	0	0	0	0	0	0	0	0	0	0	0	0	0	0	0	0	0	0	0	0	0	0	0	0	0	0	0	0	2	0	1	0	0	0	0	0	0	0	0	0	0	0	0	0	0	0	0	0	0	0	0	1	0	0	0	0	0	0	0	0	0	0	0	0	1	0	1	0	0	0	0	0	0	1	1	0	0	0	0	0	0	0	0	0	0	0	1	0	0	0	0	0	0	0	0	0	0	0	0	0	0	0	0	0	0	0	0	0	0	0	0	1	0	0	0	0	0	0	0	0	0	0	1	0	0	0	0	0	0	1	0	0	0	0	0	0	0	0	0	0	0	0	0	0	0	0	0	0	0	0	1	0	0	0	0	0	0	0	0	0	0	0	0	0	0	0	0	0	0	0	0	0	0	0	0	0	0	0	0	1	0	0	1	0	0	0	0	0	0	0	1	0	0	0	0	0	0	0	0	0	0	1	0	0	0	0	0	0	1	0	0	0	0	0	0	0	2	0	0	0	0	0	0	0	0	0	0	0	2	0	0	0	0	0	0	0	0	1	0	0	0	0	0	0	0	0	0	0	0	0	0	0	0	0	0	0	0	0	0	1	2	0	0	0	0	0	0	0	0	0	0	0	0	0	0	0	0	0	0	0	0	0	0	0	0	0	0	0	0	0	0	0	0	0	0	0	0	0	0	0	0	0	0	0	0	0	0	0	0	0	0	0	0	0	0	0	0	0	0	0	0	0	2	0	0	0	0	0	0	0	0	1	0	0	0	0	0	0	0	0	0	5	0	0	0	0	0	0	0	0	0	0	0	0	1	0	0	0	0	0	0	0	0	1	1	0	0	0	0	0	0	0	0	0	0	1	0	0	0	0	0	0	0	0	0	0	0	0	0	0	0	0	0	0	0	0	0	0	0	0	0	0	0	0	0	0	0	0	0	0	0	0	0	0	0	0	0	0	0	0	0	1	0	0	0	0	0	0	0	0	0	0	0	0	0	0	0	0	0	0	0	0	0	0	0	0	0
N0.HOG0001659	1	0	0	0	7	0	0	0	0	0	3	0	0	1	0	0	3	0	0	0	0	0	2	0	1	1	0	0	0	2	0	0	0	0	0	0	2	0	0	0	0	0	0	2	0	0	1	0	0	0	0	0	0	0	1	0	0	0	0	0	1	0	0	0	0	1	4	0	0	0	2	0	0	0	1	0	0	1	0	1	0	0	6	3	0	0	0	0	1	0	0	0	0	0	1	0	0	0	0	0	0	0	6	0	0	0	1	0	0	0	3	0	0	1	0	0	0	4	0	0	2	0	0	0	0	0	0	2	0	8	0	2	0	1	0	0	0	1	3	0	0	0	1	0	0	0	4	0	0	0	0	4	1	0	0	0	0	0	0	1	0	4	5	0	0	0	0	1	0	0	0	0	0	0	0	0	0	0	1	0	5	0	1	0	0	0	0	0	0	1	0	0	0	0	0	0	0	0	0	0	0	0	0	0	0	0	0	0	0	0	0	0	3	0	1	0	2	0	0	0	1	0	0	0	0	2	0	0	0	0	3	0	0	0	0	3	0	0	0	1	0	1	0	1	0	0	0	0	0	2	0	1	0	2	0	0	1	0	1	1	7	0	0	0	0	0	1	0	0	0	0	0	0	0	2	0	0	0	0	0	0	2	0	0	0	0	0	0	0	0	0	0	0	0	0	1	0	0	0	0	0	0	0	4	0	0	0	0	1	0	1	0	0	0	0	0	0	0	0	0	0	0	0	2	0	0	0	2	2	0	2	1	1	0	3	0	0	0	0	0	0	0	0	2	0	0	2	0	0	0	0	0	0	0	0	5	0	0	0	0	1	0	0	0	0	0	1	0	0	0	0	1	0	0	0	0	0	0	0	2	0	1	0	3	0	0	0	0	0	0	0	1	2	1	0	0	0	1	0	0	0	1	0	0	1	0	0	1	0	0	2	0	3	0	0	0	0	0	1	1	0	1	0	1	0	0	0	1	0	0	0	0	0	0	0	0	0	0	0	1	2	0	0	1	0	0	0	0	0	0	4	0	0	0	0	0	1	1	0	0	0	0	0	0	0	0	0	2	0	2	0	0	0	0	0	0	6	0	3	1	0	0	0	1	0	0	0	0	1	0	0	5	1	0	0	0	0	0	3	0	1	0	0	0	0	0	0	0	2	0	0	0	0	0	0	0	0	0	0	1	0	0	0	2	0	0	0	0	0	0	2	0	1	0	0	0	3	2	1	0	1	1	0	1	0	0	0	0	0	0	1	0	1	1	0	0	5	0	0	2	0	3	0	0	0	0	1	0	0	0	1	0	0	0	0	2	0	1	0	3	0	0	2	0	0	1	1	2	0	0	0	0	0	3	0	3	0	0	1	0	4	0	1	0	3	0	0	0	0	1	0	2	0	3	0	1	0	1	0	0	0	0	0	1	0	0	0	0	0	0	0	0	0	0	0	0	0	0	0	0	0	1	0	0	1	1	0	0	0	0	0	0	0	0	0	0	0	0	0	0	2	0	0	0	0	0	0	2	0	0	0	0	0	0	0	1	0	0	0	0	0	2	6	0	2	0	0	1	1	1	0	0	2	1	0	0	2	0	0	0	1	0	0	0	1	0	0	0	0	0	0	2	0	0	0	0	0	2	0	0	0	0	0	0	1	2	0	3	0	0	0	0	0	0	0	0	0	0	0	0	0	0	0	2	0	0	0	0	2	0	1	0	5	0	0	2	0	1	0	0	2	0	0	0	1	0	0	0	0	0	0	0	1	1	3	0	0	0	0	1	4	0	0	0	0	1	0	4	0	0	0	0	1	0	0	0	0	1	0	1	1	0	0	3	2	1	0	0	0	0	0	0	0	0	0	3	0	1	0	0	0	0	1	0	0	1	0	0	0	2	2	1	0	0	0	1	0	3	0	0	1	0	0	2	3	6	0	1	0	0	2	0	1	0	3	0	0	0	0	1	0	1	1	0	0	0	0	0	0	1	1	0	0	0	0	0	1	0	0	0	0	1	0	0	0	0	0	0	0	0	0	0	0	0	0	0	1	3	0	0	0	0	0	0	1	0	0	0	0	0	0	0	1	2	1	0	0	0	0	1	1	2	0	0	0	0	1	0	0	1	0	0	0	0	0	0	0	0	5	0	0	0	2	0	0	0	0	0	0	0	0	0	0	0	0	0	0	0	0	0	0	0	0	0	0	1	0	0	0	0	2	0	0	0	1	0	6	0	0	1	0	0	1	0	0	0	1	0	0	0	0	0	0	0	0	0	1	0	0	3	1	0	0	1	0	1	1	1	0	3	0	0	1	0	0	0	1	0	0	0	1	0	2	0	0	0	0	0	0	0	0	4	1	0	0	1	0	0	0	0	0	1	4	0	0	0	3	0	0	2	0	0	0	0	0	1	3	1	0	1	0	0	0	0	0	0	0	2	0	0	0	0	0	0	0	0	0	2	0	0	0	0	1	0	0	2	0	0	0	0	4	0	0	0	1	0	3	3	1	0	3	0	0	0	0	0	0	0	0	0	0	0	0	1	0	3	0	1	0	0	3	0	0	0	0	0	1	0	0	0	0	0	0	0	0	0	0	0	0	0	0	0	1	0	0	0	0	0	2	0	0	1	0	0	0	2	0	0	0	0	2	0	0	0	0	0	0	4	1	2	0	0	0	0	0	0	3	0	0	0	0	1	0	0	0	0	0	0	0	0	0	0	0	0	0	0	0	0	0	0	0	0	0	0	0	0	0	3	0	0	0	0	0	0	1	0	0	0	0	0	0	2	0	0	0	0	0	0	0	0	0	4	0	0	0	0	0	0	0	5	0	0	0	0	0	0	0	1	0	0	0	0	1	1	0	0	0	0	0	4	0	0	0	0	0	0	0	0	0	0	0	0	0	1	0	3	1	0	0	3	0	0	0	0	0	0	0	1	0	0	0	0	4	1	0	0	0	0	0	0	1	0	0	0	0	0	0	1	0	0	1	0	0	2	0	0	0	0	0	3	2	0	0	1	1	2	0	0	0	3	1	1	0	4	0	0	0	0	0	0	1	1	4	1	1	0	0	0	0	3	4	0	1	0	1	0	0	0	0	0	0	0	0	0	0	2	0	1	0	0	0	0	0	1	0	1	0	0	0	0	0	0	1	0	2	0	1	0	2	1	0	0	1	0	0	0	0	0	0	0	0	1	0	0	2	0	0	0	0	0	0	0	0	2	0	1	5	0	0	0	0	0	0	1	0	0	0	0	0	0	0	1	2	0	0	0	0	0	0	0	0	0	0	0	2	0	0	0	3	2	0	0	0	0	1	0	1	0	0	0	0	0	5	0	0	2	0	0	1	0	0	0	0	0	0	0	0	0	0	0	1	0	0	0	0	1	0	1	0	0	0	0	0	0	1	3	0	1	0	0	0	0	0	1	2	0	0	0	0	1	2	0	0	0	0	0	0	1	0	1	0	0	0	0	0	2	0	0	1	3	0	2	1	0	0	2	4	2	0	0	1	0	1	0	0	0	1	0	1	1	0	3	0	0	1	0	0	1	0	1	0	1	1	2	0	0	4	0	0	0	0	1	0	0	0	0	0	1	0	0	0	1	0	0	0	1	0	0	0	0	0	0	0	1	0	0	0	2	0	0	0	0	0	0	0	2	0	0	0	0	0	2	0	3	0	0	0	0	0	0	0	1	0	0	2	0	2	1	0	0	0	0	0	0	0	0	0	0	0	0	0	0	0	0	1	0	0	0	0	0	0	2	0	0	0	0	0	0	0	0	0	0	0	0	0	0	0	0	0	0	0	1	0	2	0	0	5	0	0	0	5	1	2	0	0	0	1	3	0	4	0	0	0	0	0	0	4	1	0	0	0	0	0	0	1	0	1	0	0	0	0	0	0	0	2	0	0	2	1	0	0	1	0	2	2	0	0	0	0	0	0	0	0	2	1	2	0	0	4	1	0	0	0	0	1	2	3	0	0	0	1	0	0	0	0	0	0	0	0	0	2	0	0	0	0	0	1	3	0	0	0	0	0	0	0	1	0	1	0	0	0	0	0	0	0	0	2	0	0	0	0	2	1	0	2	0	0	0	1	0	0	0	0	0	0	0	0	0	0	0	4	0	0	1	0	0	0	0	1	0	0	1	1	0	0	1	0	0	8	2	0	1	0	0	0	0	0	0	0	0	0	4	0	1	0	0	0	1	0	0	2	0	0	0	0	0	1	0	0	0	0	5	1	0	1	0	0	0	0	0	0	0	1	4	5	0	1	0	1	1	0	0	0	0	0	0	0	0	3	0	0	0	0	0	0	0	0	0	0	0	0	1	0	0	0	1	0	0	1	0	0	0	2	0	0	3	0	1	0	0	0	0	0	1	0	2	0	0	0	0	1	0	1	0	2	0	0	3	0	0	0	0	0	0	1	0	0	0	0	0	0	0	0	0	0	0	0	0	0	1	0	2	1	0	1	0	0	0	0	0	0	0	2	0	0	1	0	5	0	0	0	1	3	0	0	0	1	0	0	0	0	1	0	0	0	0	0	2	0	0	0	0	0	0	0	0	1	0	0	0	0	0	0	1	1	1	0	0	0	0	0	0	0	0	3	0	0	1	0	0	0	0	0	0	2	0	0	0	0	2	2	0	0	1	0	1	0	2	2	0	0	3	0	0	2	1	1	0	0	0	0	0	0	0	0	0	0	0	0	0	4	0	0	0	1	1	0	0	0	0	0	0	0	0	0	0	0	0	0	1	0	0	0	0	0	1	0	1	0	0	0	0	0	0	0	0	0	1	0	0	0	0	4	1	1	0	0	0	0	0	0	2	0	1	0	5	3	0	0	0	1	1	3	2	0	1	1	0	0	0	0	1	0	0	0	4	1	0	0	0	2	0	5	0	0	0	0	0	1	0	1	4	0	0	0	1	0	0	0	0	0	0	0	0	0	0	0	1	0	0	0	0	0	0	1	5	2	0	0	1	0	0	0	0	0	0	1	0	1	1	0	0	0	1	0	0	0	2	1	0	0	0	0	0	0	0	0	3	0	0	1	0	0	0	0	0	0	2	0	2	0	0	0	0	1	0	0	0	0	0	1	0	4	2	1	0	0	0	1	2	0	0	0	1	0	0	4	0	2	0	0	0	0	0	0	0	0	0	0	0	0	0	2	0	0	0	0	3	0	0	1	0	0	2	0	0	0	0	0	0	0	0	1	0	1	0	2	0	0	0	0	0	2	2	0	3	0	0	0	0	0	2	0	1	0	0	3	1	3	0	1	0	0	0	2	0	0	3	0	0	0	0	5	1	0	2	0	1	0	0	3	0	0	0	1	0	0	0	0	0	0	0	0	1	1	0	1	1	0	0	0	2	0	0	0	0	0	0	0	5	0	0	1	0	0	3	0	0	0	0	0	0	0	1	0	1	2	0	0	2	9	0	2	0	0	2	0	0	0	0	0	0	0	1	0	0	2	0	0	0	4	3	0	0	2	0	0	3	4	0	0	0	0	0	0	0	0	0	0	2	0	0	2	0	0	0	0	0	0	0	0	0	0	0	0	1	0	3	0	0	3	0	0	0	1	0	0	1	0	5	0	0	5	1	0	0	0	0	4	0	0	0	0	0	1	0	3	0	1	0	0	0	1	1	3	0	0	1	2	0	0	0	0	0	1	1	1	1	0	0	0	0	1	0	0	0	0	0	0	2	0	0	2	0	0	0	0	0	2	0	0	0	0	1	0	6	0	0	2	0	0	0	0	0	2	0	0	0	0	0	1	1	0	2	1	0	0	1	1	1	0	0	0	0	0	0	0	1	2	0	1	0	1	0	0	0	1	0	0	1	0	0	0	3	0	0	0	1	0	0	0	1	0	0	0	0	0	0	3	0	0	0	0	1	1	0	0	0	0	2	0	2	0	1	2	0	0	2	0	0	3	0	0	0	0	0	0	2	2	0	0	0	0	0	1	1	0	6	4	0	0	0	0	0	0	0	1	0	0	0	0	1	0	0	1	0	0	3	2	0	0	0	0	0	2	1	0	0	0	0	0	1	3	0	0	0	0	0	0	0	0	0	3	1	4	0	0	0	0	0	1	0	0	0	2	0	0	0	1	2	1	0	1	1	1	0	0	0	2	0	0	0	0	0	0	0	1	0	0	0	0	0	0	0	1	4	5	0	0	0	2	0	2	1	0	0	0	2	0	1	0	0	4	0	0	1	0	5	0	0	0	1	0	0	0	1	0	1	0	0	0	4	0	0	0	0	0	0	0	0	0	0	1	0	0	0	0	0	0	0	0	0	0	1	1	0	0	1	0	0	0	0	1	2	0	0	1	2	0	0	0	0	1	1	0	0	0	0	1	1	0	0	0	1	2	0	0	0	0	4	0	4	4	0	3	0	0	0	0	1	0	0	0	0	3	0	6	4	0	0	0	1	0	0	0	0	0	0	0	0	0	1	0	0	0	0	2	0	0	1	0	0	0	0	0	1	0	3	0	0	0	0	0	0	0	0	0	0	0	0	0	0	1	1	0	0	0	0	0	0	0	0	0	2	1	0	0	0	0	2	1	0	0	0	0	0	0	4	0	1	0	0	1	0	0	0	3	1	0	0	0	0	0	0	0	0	0	2	1	0	0	0	4	0	1	0	1	0	1	0	4	0	1	0	0	0	2	0	0	0	0	0	4	0	3	0	1	2	1	3	2	1	0	0	0	1	1	0	0	0	0	1	1	0	0	0	0	0	0	0	1	0	0	0	0	1	0	0	0	0	3	0	0	1	0	0	1	0	0	2	1	0	0	1	0	0	1	0	0	0	0	0	0	0	0	5	5	0	1	0	0	0	1	0	0	0	0	1	0	2	0	0	0	0	0	0	0	1	2	2	1	2	0	0	0	0	0	6	0	0	0	0	0	2	0	0	0	6	0	0	0	0	1	0	0	0	0	0	1	0	0	0	0	0	0	0	1	0	2	0	1	0	0	2	3	0	0	0	0	0	0	0	0	1	0	1	0	0	0	4	0	0	0	0	1	0	0	0	1	0	0	0	0	0	0	2	0	0	0	0	0	1	0	1	0	0	0	0	0	2	0	0	3	0	0	0	0	1	0	2	0	0	0	0	0	1	1	0	0	1	0	0	0	2	0	0	0	0	0	0	0	1	0	0	0	0	1	0	0	0	1	0	0	0	0	1	0	1	0	0	0	0	0	3	0	0	0	0	0	0	0	0	0	0	1	0	1	0	0	0	0	0	0	0	0	1	0	0	0	0	0	0	1	3	1	1	0	0	0	0	0	0	1	1	0	2	0	0	0	0	0	5	0	0	0	1	1	0	0	0	0	0	1	1	0	2	1	0	0	2	0	1	0	0	0	0	0	1	2	1	0	0	0	0	4	0	1	1	1	2	0	0	0	0	0	0	0	0	1	1	1	0	0	0	0	0	0	0	0	0	0	0	2	0	1	0	0	0	0	0	0	1	1	0	0	2	1	0	0	0	0	6	0	0	0	0	0	3	0	0	0	4	0	3	0	0	0	0	5	0	0	0	0	0	0	0	0	0	0	0	2	0	0	0	0	0	0	0	0	0	1	0	4	0	1	1	0	0	1	1	0	4	2	0	0	0	1	2	1	2	1	1	0	0	1	0	0	1	0	0	0	2	0	0	0	0	0	1	0	0	0	0	6	2	0	4	1	1	0	1	0	0	0	0	0	0	0	0	0	1	2	0	1	0	0	0	0	0	1	0	0	0	0	0	0	0	0	1	0	0	0	0	0	0	0	0	0	1	0	1	0	0	0	0	0	0	0	0	0	0	0	0	0	0	2	1	0	0	0	0	0	1	4	1	0	0	0	0	0	0	1	0	0	0	1	0	1	2	1	0	1	0	0	2	1	1	0	0	0	0	3	0	2	0	0	0	0	0	0	0	0	0	0	0	0	2	0	0	0	1	2	0	0	1	0	0	1	0	0	0	0	0	0	0	1	0	3	1	0	0	0	0	4	0	0	2	0	1	0	0	0	0	0	0	1	0	0	0	0	0	4	1	0	1	2	0	1	0	0	0	0	1	2	1	0	0	1	1	2	0	2	0	0	0	0	0	0	0	0	0	1	0	0	3	0	0	1	0	5	0	0	3	3	0	0	0	0	0	0	0	1	0	0	0	0	0	4	0	1	0	3	0	4	0	0	0	0	3	0	2	0	1	2	0	0	2	0	0	1	1	0	1	2	1	0	3	1	0	0	0	0	0	0	0	0	0	0	0	0	2	0	0	0	0	2	0	0	0	0	0	2	1	0	0	0	0	0	0	0	1	0	0	0	4	1	0	0	1	0	0	0	0	5	0	1	0	0	0	1	0	0	0	1	0	3	0	0	0	0	1	0	0	1	0	1	0	0	1	1	0	0	0	0	1	0	0	3	0	0	0	0	0	0	0	0	5	3	0	0	0	0	1	0	0	1	0	0	0	1	0	0	0	0	0	0	0	1	0	0	3	0	0	0	0	0	1	0	0	0	0	0	1	0	5	1	0	1	0	0	0	0	0	0	3	0	0	0	0	0	0	0	2	1	0	0	0	1	0	0	0	0	0	1	4	0	0	0	1	1	3	0	0	0	1	0	0	0	0	0	0	0	1	0	0	0	0	0	0	0	0	0	0	0	0	0	0	0	0	0	0	0	3	0	0	0	0	3	0	0	2	0	1	1	0	1	0	0	1	0	3	1	0	3	0	0	0	0	0	1	0	2	0	0	0	2	2	1	0	0	0	0	0	0	0	0	1	0	1	0	0	0	6	0	0	0	0	0	1	0	0	0	0	0	1	1	0	3	0	0	0	0	6	0	0	2	0	0	1	0	0	0	1	1	0	0	0	0	3	0	0	1	0	0	0	0	0	0	2	0	1	0	0	0	0	0	1	0	0	1	0	0	2	0	1	0	0	0	0	2	0	0	0	0	0	0	1	0	1	1	0	0	1	0	0	0	0	0	0	0	0	0	0	0	0	0	0	0	3	0	0	0	0	4	0	0	0	1	0	0	1	0	0	0	1	1	0	2	0	0	0	0	0	0	0	0	0	1	1	0	0	1	0	0	0	1	0	2	0	0	0	0	0	0	0	0	0	0	0	0	1	0	0	0	0	0	0	2	0	0	0	0	2	0	0	1	0	0	0	1	1	0	0	0	0	0	1	0	0	0	1	1	0	0	2	0	0	0	0	1	2	0	0	0	3	4	0	1	0	3	0	0	0	0	3	0	0	0	0	0	0	4	0	6	1	0	1	0	0	0	4	0	0	2	0	0	0	0	0	0	5	2	0	0	5	2	1	0	4	0	0	0	0	0	0	1	1	0	0	0	0	0	2	0	1	0	0	0	0	5	0	0	3	3	4	0	3	0	0	0	1	0	0	0	1	0	1	0	0	0	1	0	0	0	0	1	0	0	0	0	0	0	0	0	0	2	3	0	0	0	0	1	0	0	0	0	0	0	1	1	1	0	4	1	1	3	0	0	4	0	0	0	0	0	1	0	0	0	0	0	0	0	0	1	0	0	0	0	0	0	0	0	0	0	0	0	0	0	0	0	0	2	0	0	0	1	0	0	1	0	0	0	0	1	0	0	0	0	0	2	1	0	0	0	0	0	0	1	1	1	0	0	4	0	0	0	0	0	5	0	0	0	0	0	0	0	0	0	0	0	0	0	0	0	0	0	0	0	1	0	0	0	0	0	1	4	2	1	0	0	0	0	1	0	0	0	0	0	3	0	0	0	2	0	0	0	0	1	0	0	4	0	0	0	0	0	0	0	0	0	0	0	0	0	0	0	0	0	1	0	0	0	0	0	0	4	0	0	0	0	0	0	0	0	0	1	0	4	1	1	0	0	0	0	0	0	2	0	0	0	0	0	0	1	3	0	1	4	0	0	0	0	0	0	0	0	3	0	0	1	1	1	0	0	0	0	0	3	0	0	0	0	0	0	0	0	0	1	2	0	0	0	4	0	2	0	0	0	0	0	0	2	0	0	0	0	0	0	0	0	0	0	0	0	0	0	0	0	0	0	0	1	0	0	1	0	0	0	0	0	0	0	0	0	0	2	0	0	0	0	3	2	0	0	0	0	0	3	0	0	0	0	0	0	0	0	0	0	0	2	0	0	0	0	0	0	3	0	0	0	0	0	7	0	0	0	0	0	0	2	0	0	0	0	0	0	0	1	0	1	1	0	0	0	0	0	0	1	0	0	1	0	0	3	0	0	0	0	1	0	1	0	0	0	1	0	0	1	1	0	0	0	0	0	0	0	0	1	0	0	0	6	1	0	0	0	4	3	0	0	0	2	0	0	0	0	0	0	0	4	0	0	0	2	0	0	0	0	0	0	0	0	0	0	0	0	0	0	0	0	0	0	0	1	0	0	0	0	0	0	0	1	0	0	0	0	0	0	2	2	4	0	0	0	0	0	1	0	0	0	0	1	0	0	0	0	0	0	0	0	0	0	0	0	0	0	0	1	0	0	1	1	0	1	2	0	0	0	0	0	1	1	0	0	0	1	1	0	0	0	0	0	2	0	0	1	0	0	1	0	0	0	0	0	1	0	0	0	0	0	0	0	0	0	1	0	0	1	0	2	0	0	0	0	0	0	0	0	0	2	0	0	0	0	0	0	2	1	0	0	2	1	0	0	1	0	0	0	0	1	0	0	0	0	1	0	1	0	0	1	2	0	1	4	0	0	0	0	0	0	0	0	1	2	0	0	0	0	0	0	2	2	3	1	2	1	0	0	1	1	0	0	0	0	2	0	0	0	0	0	0	0	0	0	1	3	0	1	0	0	1	0	0	1	0	5	0	0	0	0	2	3	0	0	0	0	0	1	1	0	0	0	0	0	0	3	0	0	0	0	0	0	1	1	3	0	0	1	0	1	1	0	0	0	0	1	0	0	1	0	3	1	0	0	0	0	0	0	1	0	0	0	0	0	0	0	0	0	0	0	0	0	0	0	0	1	2	0	3	0	0	0	0	2	0	0	0	1	0	1	0	0	0	0	0	0	0	0	0	0	0	0	0	0	0	0	0	1	0	1	0	0	0	1	0	0	0	0	0	1	0	0	0	0	4	2	0	0	0	0	0	0	0	0	0	0	0	0	0	0	1	0	0	0	1	1	0	2	0	1	0	0	0	0	0	0	1	0	0	3	1	0	0	0	0	0	0	0	0	0	0	0	0	0	0	0	0	0	0	0	0	7	0	0	0	1	0	0	1	3	0	2	0	2	0	0	0	1	3	0	0	0	0	0	9	0	3	0	0	0	5	0	2	0	2	0	0	0	0	3	0	0	0	0	0	0	0	0	3	1	0	0	0	1	0	0	0	0	3	0	0	0	0	0	2	0	2	0	1	0	0	0	0	0	3	0	0	0	0	0	0	0	0	0	1	1	0	0	0	0	0	0	0	1	1	0	0	3	0	0	0	0	2	0	0	0	0	0	0	0	0	1	3	0	0	0	0	0	0	0	1	1	0	7	0	0	1	0	0	0	1	0	0	0	0	0	3	3	2	0	1	3	2	0	0	0	0	0	1	1	0	1	0	2	0	0	0	0	0	0	0	0	0	0	0	0	0	0	1	1	0	0	5	0	0	1	1	0	5	0	0	0	1	0	0	0	0	2	0	0	0	0	0	0	0	0	0	0	0	0	1	0	0	0	2	1	0	4	0	0	0	0	1	0	1	1	3	0	0	0	0	0	1	2	0	0	4	0	0	0	0	0	0	0	0	1	6	1	0	0	0	0	0	0	0	0	6	0	0	0	1	0	1	0	0	0	0	0	0	0	0	1	0	1	3	2	2	0	0	1	0	0	1	1	0	1	0	0	0	0	0	1	0	1	0	1	3	0	1	0	1	3	0	0	3	1	1	0	0	0	0	0	0	0	0	0	0	2	0	1	1	0	0	0	0	1	0	0	1	0	0	0	0	2	0	0	1	0	1	0	1	0	0	1	1	0	0	0	1	0	0	1	0	0	0	1	0	1	0	0	0	0	0	0	0	0	0	5	1	0	1	0	1	0	0	1	0	1	0	0	0	0	0	0	0	0	0	0	5	1	2	1	0	0	0	0	1	0	0	0	0	0	0	0	0	0	0	0	0	0	0	0	2	0	0	0	0	0	0	0	0	0	0	2	0	0	0	0	0	0	0	2	0	1	1	0	0	1	0	0	0	0	0	0	0	0	0	0	0	0	0	0	0	0	1	0	0	0	0	7	0	0	0	1	0	0	0	0	1	0	0	0	1	0	0	0	0	0	0	0	0	0	0	3	2	0	0	1	1	0	0	0	10	0	1	1	1	0	3	0	0	1	0	0	2	0	0	0	0	0	0	0	0	2	0	1	0	0	0	0	0	0	1	0	0	1	0	0	1	0	0	0	1	0	1	0	0	0	0	0	0	0	0	0	1	0	0	3	0	0	2	1	3	0	1	0	1	0	0	1	0	1	0	0	0	0	1	1	0	0	0	0	1	0	0	0	0	0	0	0	0	0	1	0	0	2	0	0	3	3	0	0	0	1	0	0	0	1	0	0	0	0	6	0	1	0	0	0	1	0	1	0	0	0	2	0	0	1	1	1	0	0	0	0	0	0	0	0	0	0	1	0	0	0	4	0	0	4	0	1	0	0	0	0	0	1	2	1	0	1	1	0	0	0	0	0	0	0	1	1	0	0	0	0	3	0	0	0	1	0	0	0	0	0	0	2	1	0	0	0	1	0	1	0	1	3	0	0	2	0	0	0	4	0	0	1	1	0	0	0	0	1	0	0	0	1	0	0	3	0	0	0	0	0	0	0	2	0	3	0	2	2	0	0	0	2	0	0	0	0	0	0	2	3	0	0	0	0	1	0	5	0	0	0	0	1	0	0	0	0	0	0	0	0	0	0	0	0	0	0	0	0	1	0	0	0	0	1	3	0	0	0	1	0	0	0	0	0	0	0	1	0	0	0	0	0	1	3	8	0	0	0	0	0	0	0	0	0	0	0	0	0	0	0	0	0	1	0	0	3	0	2	1	2	0	0	0	0	0	0	0	0	0	3	2	0	1	1	0	0	1	1	0	3	1	0	0	0	0	1	0	1	0	0	0	0	0	0	0	0	0	1	3	0	2	0	1	3	0	0	0	0	0	0	0	1	0	0	1	0	0	1	0	0	4	0	0	0	0	0	3	0	0	0	0	0	0	3	0	0	0	1	1	0	0	1	0	0	1	0	0	3	1	0	0	0	0	0	0	0	0	0	0	1	0	0	0	0	0	0	2	0	0	0	0	0	0	1	1	0	0	0	1	3	0	0	2	0	0	0	0	2	1	0	0	0	0	6	0	0	0	0	0	0	0	1	0	0	3	0	1	1	5	0	0	1	0	0	0	0	1	1	0	1	0	0	1	0	0	0	0	0	0	1	0	0	0	2	0	0	2	0	1	0	0	0	1	0	0	1	1	2	0	0	0	0	2	0	0	1	0	0	0	0	0	1	0	0	0	0	0	0	0	0	0	0	0	0	1	0	1	1	1	0	0	7	0	0	0	0	0	0	2	0	0	1	0	0	0	3	1	0	0	0	0	0	0	0	0	0	0	0	0	1	0	0	1	0	0	5	0	0	7	0	0	0	2	0	1	2	0	3	0	1	0	0	4	0	1	2	0	0	0	0	0	1	0	0	0	0	0	0	0	0	0	0	1	1	2	2	1	0	2	1	0	0	0	0	3	0	0	0	0	0	0	0	0	0	2	0	0	0	0	0	0	0	3	0	0	1	0	1	0	1	0	2	0	0	0	0	0	0	1	0	2	1	5	0	0	1	1	0	0	0	0	0	3	1	0	0	0	0	2	0	0	0	1	0	1	0	0	0	1	0	0	0	0	0	0	1	0	2	0	0	0	0	0	0	1	0	0	0	1	2	1	0	0	1	0	1	0	0	0	0	0	0	0	0	2	0	2	0	0	2	2	2	0	0	1	1	4	0	0	0	0	0	0	0
N0.HOG0001664	1	5	3	6	9	5	9	3	2	5	1	2	0	0	2	3	6	0	10	0	1	2	1	0	0	1	4	1	6	10	0	0	1	0	0	0	1	14	3	2	2	2	1	10	0	1	2	0	7	5	0	1	4	1	2	0	2	0	0	4	0	3	2	11	7	11	4	0	1	4	9	3	1	1	4	0	4	2	1	1	2	2	19	4	1	1	1	0	1	2	0	1	1	3	0	0	1	0	4	0	0	2	4	1	0	2	2	0	1	7	1	1	0	0	0	0	9	7	7	0	2	0	1	4	5	11	1	4	3	1	2	2	0	1	3	0	4	3	13	0	5	1	14	0	0	1	8	15	1	1	5	5	3	0	0	0	1	0	1	5	0	8	7	3	0	12	2	3	2	1	0	0	0	4	2	2	4	1	2	2	8	3	0	2	0	0	1	1	1	5	2	5	4	7	0	0	1	1	8	1	2	7	1	9	1	0	1	0	1	1	3	0	6	0	1	3	9	6	2	3	1	1	2	1	1	8	1	0	5	1	9	6	1	0	1	9	0	3	8	1	5	0	9	1	5	2	3	1	0	2	1	1	0	3	2	4	2	1	0	15	8	1	0	5	0	0	3	3	0	3	2	2	1	6	10	2	1	16	2	0	0	2	0	2	1	1	1	2	2	0	0	0	4	0	0	2	1	4	2	1	2	1	0	5	3	14	1	0	5	1	0	0	0	1	6	3	1	2	5	0	1	0	5	7	2	0	2	10	3	0	8	3	1	0	1	0	8	0	2	1	1	1	3	1	1	3	8	3	8	0	1	1	9	0	1	3	4	0	1	0	1	1	0	1	1	1	9	0	0	1	3	1	0	0	1	3	1	2	2	6	1	1	0	3	0	0	0	1	3	1	10	11	0	9	5	0	0	10	0	2	1	1	0	0	4	2	0	3	0	0	2	3	5	1	2	5	1	0	2	0	4	2	2	0	16	0	8	1	2	0	5	0	7	4	1	2	1	0	6	1	4	0	3	1	0	5	1	1	1	3	7	4	0	1	1	1	2	6	1	0	2	9	3	0	5	5	7	0	4	6	6	3	0	3	2	0	1	0	2	2	1	5	1	3	5	5	0	1	7	4	6	3	6	3	3	0	0	1	4	3	1	1	0	4	1	0	6	1	1	5	1	0	8	3	1	4	3	1	1	3	0	4	1	12	0	1	1	7	1	6	0	3	7	0	0	1	3	6	4	6	3	2	1	3	6	1	1	0	2	3	0	4	2	4	0	2	1	1	0	4	5	2	5	1	1	3	6	0	4	0	4	0	7	1	0	9	8	1	0	13	0	1	4	3	1	4	9	2	0	0	0	0	0	1	5	2	1	0	1	0	0	4	3	10	10	11	1	4	1	0	0	14	1	6	0	0	0	0	0	5	0	3	6	1	8	8	3	0	0	0	2	0	2	0	0	5	0	2	1	4	0	1	4	1	12	2	2	4	0	0	0	7	1	4	2	2	1	1	0	1	2	0	1	9	2	0	0	0	6	4	1	4	0	0	0	0	0	6	3	2	1	0	5	0	5	5	2	6	1	4	4	0	1	2	1	1	4	2	0	2	2	1	11	9	7	1	4	5	0	0	1	4	1	2	2	0	1	4	2	0	1	1	4	2	0	4	1	3	2	0	6	0	4	1	0	1	0	5	3	2	1	3	3	13	0	1	1	3	5	0	2	0	7	1	6	13	4	14	0	7	2	1	4	0	0	5	0	3	5	0	7	2	0	3	3	0	4	0	0	16	2	7	10	2	0	3	2	0	1	1	2	1	1	6	2	3	0	0	4	1	0	8	0	2	8	4	9	4	0	5	1	7	0	0	8	1	0	3	0	1	2	0	1	6	1	0	0	1	6	6	11	0	3	2	4	0	0	4	2	9	3	1	0	1	4	4	8	4	6	2	10	2	3	0	3	0	1	2	4	1	6	5	3	0	2	4	0	1	1	1	1	0	1	1	3	10	0	1	1	2	1	0	0	3	0	4	0	1	1	6	1	0	0	1	1	1	3	3	2	9	1	8	3	1	0	2	2	3	9	1	0	1	1	9	2	18	4	0	2	4	15	2	0	13	0	2	1	9	2	14	2	0	0	0	3	0	1	11	2	0	0	0	8	0	3	7	0	2	0	0	3	5	8	1	0	0	1	0	0	2	0	3	0	0	3	1	10	0	2	0	2	5	2	11	1	1	4	2	1	1	0	3	5	0	4	0	0	2	1	1	0	5	7	2	4	0	3	0	0	7	10	2	4	1	3	10	1	5	1	9	1	0	12	7	2	5	5	1	0	1	3	12	0	3	1	5	1	2	0	8	5	0	1	2	2	3	16	1	3	0	0	1	10	0	2	0	7	4	1	1	4	8	0	0	2	6	1	4	1	4	0	0	4	0	4	2	2	5	2	0	2	0	1	2	7	2	2	2	7	1	3	9	6	3	3	4	0	5	3	4	3	6	0	3	1	0	2	5	6	0	4	4	2	0	0	1	0	3	0	6	0	3	5	1	0	5	7	2	5	0	1	0	11	2	2	0	3	1	1	0	4	1	3	1	3	1	1	0	0	6	1	1	3	2	3	0	1	0	1	1	3	0	3	0	2	2	2	2	0	1	0	0	3	1	3	1	4	4	1	2	3	3	4	1	0	5	11	0	1	2	0	1	0	1	1	0	0	0	0	0	0	4	1	3	1	1	1	1	0	4	2	0	0	4	0	1	1	8	1	0	4	6	1	1	1	1	0	0	0	0	2	2	2	0	0	2	1	1	1	7	3	10	7	2	2	0	3	2	2	8	5	0	1	4	1	0	1	6	2	0	0	3	13	2	0	10	3	1	0	6	0	0	1	0	1	7	3	2	1	0	2	10	0	11	0	15	7	0	1	8	4	1	1	4	0	0	0	0	2	0	5	0	5	1	1	3	0	0	0	6	10	0	1	7	4	1	1	1	2	6	0	0	0	1	1	0	16	2	4	1	2	0	1	0	1	2	2	1	13	9	0	0	3	15	6	4	1	1	1	0	6	5	16	11	1	3	5	2	1	5	6	3	13	0	2	3	1	1	1	3	0	4	0	0	0	1	2	15	3	2	3	0	2	3	0	7	0	3	3	6	1	2	1	0	0	1	0	0	10	3	0	0	0	1	3	1	8	2	0	3	14	8	4	0	6	0	0	0	2	2	1	3	0	0	0	2	1	4	2	0	0	1	2	0	0	0	5	2	1	1	5	12	5	1	1	1	2	11	1	17	5	0	0	2	7	2	1	1	11	15	1	1	0	0	0	1	0	5	5	1	0	4	1	1	0	9	6	1	0	2	3	1	4	0	0	5	0	1	9	2	3	3	3	0	0	14	1	2	3	1	0	10	2	0	1	9	0	4	0	1	0	1	5	2	1	2	0	2	4	5	4	2	0	1	7	0	0	1	6	8	5	0	3	4	0	3	0	0	2	5	0	3	0	2	5	1	2	6	0	0	2	6	11	1	0	1	0	3	1	3	1	9	2	0	0	3	0	3	1	1	0	2	0	6	6	1	10	0	1	0	0	2	0	4	0	4	2	0	1	4	5	1	1	8	0	1	3	1	0	1	7	15	0	1	7	1	2	0	18	2	2	0	7	0	4	4	1	0	0	7	2	12	2	3	2	0	3	1	2	10	0	1	0	1	6	0	2	7	12	5	1	1	0	3	3	0	1	0	0	5	1	0	0	0	1	2	2	0	0	0	2	8	6	0	0	0	10	0	2	3	0	5	9	0	0	2	0	0	0	0	7	1	0	9	0	0	3	1	6	2	3	9	12	3	0	6	4	4	4	4	3	1	0	1	4	5	4	4	1	4	0	4	1	3	4	1	5	1	2	2	0	2	0	0	6	4	0	2	1	0	3	4	3	0	0	0	0	1	7	3	0	5	0	0	3	8	1	1	0	4	0	0	0	0	2	11	1	0	3	0	3	1	1	8	8	2	5	0	1	10	5	0	0	0	0	4	1	8	0	0	0	0	1	2	1	2	1	6	1	6	5	0	1	0	1	3	3	1	0	3	0	2	8	1	7	1	12	1	3	0	7	6	0	1	1	3	2	2	1	1	5	6	6	4	6	1	1	14	9	6	2	1	1	8	1	2	0	7	6	5	1	0	5	3	10	0	0	0	0	8	1	7	7	1	0	1	7	0	7	0	4	8	2	6	7	1	1	9	1	2	0	3	4	0	1	3	0	1	13	2	3	0	13	1	4	1	7	1	3	0	0	0	0	5	0	0	0	2	0	3	1	1	5	4	6	5	2	7	2	3	0	4	0	0	5	13	0	2	8	5	1	0	3	1	4	1	2	1	2	5	0	0	0	4	1	3	8	3	9	3	3	1	6	3	0	2	8	1	2	0	1	9	0	0	2	1	3	4	3	2	0	1	0	0	2	1	4	0	0	8	1	1	0	2	1	0	9	0	13	1	4	1	4	6	2	1	5	0	2	1	3	5	1	0	4	7	3	2	0	3	1	2	0	1	2	0	0	2	0	2	3	0	5	2	0	1	0	2	10	0	0	15	6	7	3	0	1	2	2	1	2	1	0	0	9	2	1	2	5	4	2	4	0	6	5	0	7	0	1	1	5	11	0	9	0	0	1	6	6	0	2	5	2	1	0	6	3	2	0	0	5	6	2	0	0	0	2	1	1	2	5	1	0	7	1	10	11	5	4	0	0	6	0	0	1	5	1	4	2	5	7	0	1	4	0	1	0	3	1	3	6	0	3	3	0	1	1	0	1	2	7	0	1	0	3	6	1	9	1	1	0	0	2	1	4	0	6	9	4	0	4	0	0	0	8	1	6	1	0	7	0	0	4	3	6	8	15	0	1	1	0	1	1	0	0	1	0	4	4	2	0	9	5	0	0	5	2	0	5	10	0	5	0	0	2	2	5	4	11	2	4	1	8	1	0	1	3	1	4	0	10	5	0	1	2	0	6	2	3	1	0	2	0	1	2	3	0	4	9	6	1	4	1	1	0	0	2	2	0	11	3	1	0	0	0	1	3	0	0	1	1	4	0	1	2	0	2	1	1	5	5	1	3	1	8	3	0	2	15	11	3	0	0	1	1	0	5	1	0	1	1	1	3	2	1	5	2	1	5	1	2	0	3	6	1	1	0	1	3	2	0	5	6	1	1	5	4	7	3	0	0	1	4	1	8	3	2	0	0	2	1	0	3	1	1	8	0	3	1	2	4	1	13	4	1	0	2	0	4	1	2	1	3	2	4	3	0	8	0	5	8	2	8	3	1	2	1	2	4	4	11	6	0	1	1	5	10	4	3	1	0	0	3	2	0	1	7	1	0	2	3	0	1	2	4	1	9	2	0	6	0	1	6	0	8	0	1	18	0	0	5	0	0	8	9	1	0	4	2	3	9	6	8	8	5	5	1	8	1	0	0	0	11	2	5	4	0	0	1	0	7	6	6	3	0	1	3	2	8	2	1	2	4	0	0	1	1	0	0	1	0	1	1	6	1	1	1	5	5	2	5	5	4	1	3	8	8	0	2	0	2	3	0	0	0	2	1	4	1	0	4	2	4	4	1	1	0	2	2	1	1	1	1	8	2	0	17	0	0	7	0	0	4	0	2	2	0	5	6	0	0	1	1	1	10	5	5	1	3	0	0	1	9	1	1	1	0	0	6	6	0	1	0	4	0	1	0	0	2	0	1	1	0	10	9	2	6	2	12	6	2	0	0	2	14	4	1	3	6	8	2	6	15	3	1	3	0	3	1	3	2	0	4	2	0	3	2	2	3	0	8	2	4	1	0	2	4	0	8	0	4	3	1	10	0	0	1	2	2	0	0	1	3	0	5	1	0	3	13	2	3	0	0	4	10	0	12	0	0	12	1	0	2	0	0	0	0	3	9	1	5	5	1	0	0	2	5	1	3	0	3	2	3	1	0	2	13	5	3	1	11	3	4	0	1	2	3	0	0	0	1	0	2	1	5	2	0	2	8	11	0	0	1	0	8	9	2	0	0	0	3	0	17	0	3	0	0	1	0	0	3	1	9	3	3	4	6	13	1	1	0	0	1	11	19	0	8	1	1	1	1	1	10	9	4	10	9	2	5	1	4	1	2	0	5	0	2	1	6	6	1	0	1	5	7	8	5	0	5	0	0	2	0	3	3	1	0	5	0	8	0	1	8	0	0	0	2	6	0	1	3	2	0	10	3	0	4	3	2	1	1	0	0	0	0	1	1	0	0	3	0	0	2	0	0	2	1	1	1	0	0	1	0	1	0	3	0	3	2	0	0	0	6	6	8	1	0	10	0	6	0	6	0	7	12	0	0	4	1	4	6	9	3	9	10	0	0	0	3	1	2	3	2	1	13	1	0	8	0	0	1	10	1	5	6	7	13	9	0	0	4	0	0	1	0	11	3	0	6	7	3	3	2	2	2	3	2	11	1	0	5	2	0	3	3	2	1	9	1	6	0	3	2	2	4	0	1	3	2	0	2	2	2	0	0	3	1	0	1	2	0	4	2	9	12	0	0	4	4	13	0	2	0	2	0	4	2	5	0	0	2	0	5	4	5	0	4	1	0	2	8	0	0	0	0	3	2	1	3	0	0	1	4	2	3	3	11	2	1	3	3	1	0	0	2	0	8	0	4	15	2	2	5	1	2	4	7	1	0	0	12	3	1	0	6	1	1	0	1	2	1	5	5	1	2	0	0	0	0	8	0	6	3	4	0	1	1	0	0	1	2	0	1	14	1	1	1	0	1	3	1	9	0	1	2	6	1	3	2	6	2	2	1	0	2	7	9	0	1	0	2	0	0	5	1	8	0	4	0	2	2	1	6	0	7	2	2	0	3	3	1	0	1	0	3	0	1	0	4	1	1	1	8	5	0	1	6	4	1	0	1	0	4	3	1	0	3	0	0	1	6	2	0	5	0	1	2	3	7	0	1	0	0	14	1	1	3	0	1	0	0	2	10	0	0	2	7	1	5	1	2	13	8	2	8	0	3	3	0	0	11	0	1	11	0	7	5	0	1	0	2	1	0	0	1	2	0	1	2	11	0	1	4	4	2	3	1	1	2	6	0	1	0	0	5	7	6	2	0	0	2	1	4	2	4	2	0	2	6	0	1	0	1	0	7	0	5	15	2	5	14	1	2	9	0	2	4	12	0	0	4	0	5	1	2	3	4	0	0	6	1	3	0	3	4	0	0	2	0	10	2	6	0	4	0	1	1	0	0	1	0	1	9	2	3	8	3	8	3	1	0	12	0	6	0	2	0	2	5	7	1	3	0	1	6	12	7	0	3	0	0	1	2	1	4	4	10	0	1	12	5	7	0	5	1	0	4	1	8	4	3	2	3	4	5	1	0	9	2	7	0	3	8	0	1	3	1	0	3	4	1	3	2	0	2	1	0	0	5	4	3	3	12	12	4	2	11	2	0	0	8	0	3	2	4	10	1	5	1	2	3	2	3	4	0	2	3	11	5	0	0	0	0	3	0	1	11	4	5	1	2	1	2	0	0	3	6	18	3	0	8	1	1	2	0	5	0	2	2	2	8	0	0	0	0	6	1	0	0	1	0	4	3	1	1	2	0	4	6	4	5	0	2	3	2	2	11	9	0	0	0	3	0	4	2	14	0	5	0	3	1	5	11	0	1	2	1	0	0	0	0	0	1	0	1	5	1	7	3	1	11	1	0	0	2	7	0	4	9	8	0	1	3	1	0	0	7	4	0	2	4	5	0	3	4	3	1	6	0	1	2	0	0	0	10	0	0	0	1	1	3	0	0	0	5	0	6	0	3	2	5	3	5	0	17	1	0	3	0	0	2	0	15	0	3	6	0	0	0	1	5	2	0	12	11	22	14	3	0	3	2	3	6	1	3	5	1	0	3	1	0	0	0	0	0	6	1	1	1	1	2	1	2	0	1	7	3	5	0	6	0	0	1	0	1	0	14	1	1	5	0	3	5	1	6	12	0	2	1	1	3	2	1	2	15	0	7	0	1	2	0	2	0	0	6	4	11	0	0	0	6	5	9	7	2	5	2	4	5	3	1	0	0	2	0	1	1	2	0	7	2	6	0	2	1	0	4	1	1	3	1	3	0	0	5	0	3	4	0	3	3	3	12	0	5	1	4	8	6	1	5	6	5	1	3	1	3	1	1	17	2	3	5	0	1	8	3	3	6	1	2	1	1	3	1	3	6	9	1	1	0	4	5	0	7	0	5	7	9	6	0	0	1	0	14	3	0	4	7	1	11	6	0	2	2	3	1	3	2	2	0	1	1	5	3	1	1	2	4	0	2	2	10	0	9	9	0	1	1	4	1	0	2	5	0	1	7	0	2	2	1	2	1	7	5	0	1	3	1	3	10	3	5	15	4	4	2	0	0	4	2	12	2	3	1	13	11	0	0	1	0	4	0	4	4	0	1	0	0	3	1	1	1	0	14	12	5	0	0	8	7	0	0	4	2	1	0	0	5	8	1	3	0	1	5	1	0	0	0	3	0	6	2	7	5	0	2	6	1	1	1	7	1	0	7	1	5	1	2	0	3	1	3	2	1	1	8	1	3	2	3	2	2	2	1	5	0	5	1	1	6	6	7	5	0	1	2	2	1	1	3	14	4	1	1	1	2	2	2	0	0	7	8	0	0	2	1	0	0	8	2	7	1	2	4	1	5	0	9	4	1	1	6	4	0	6	1	1	6	0	5	0	0	0	0	0	1	5	0	0	0	1	0	0	0	2	0	1	1	1	2	5	0	5	2	2	0	0	9	1	0	0	0	6	9	2	4	2	1	9	2	4	3	0	10	0	2	16	1	0	5	2	4	11	10	6	2	0	2	1	3	0	3	0	13	8	1	1	1	1	7	0	2	1	4	0	0	0	5	6	0	2	1	2	1	1	1	11	3	1	2	4	6	0	6	8	3	2	11	2	3	5	5	0	7	5	4	0	2	8	0	0	2	0	1	1	1	3	0	12	1	0	0	0	4	0	3	9	3	1	0	1	1	0	7	0	11	3	2	2	6	4	1	0	4	1	0	8	1	5	3	0	0	0	4	4	1	2	3	4	1	0	0	0	0	1	0	0	4	1	1	6	2	2	0	4	0	0	0	2	1	4	0	1	1	11	0	21	7	5	0	0	1	2	0	1	0	1	2	0	1	2	0	1	2	5	0	2	2	2	0	4	0	2	9	2	6	2	1	9	4	7	4	8	6	0	0	3	8	0	3	1	9	0	0	3	0	1	3	7	0	0	0	4	2	8	2	0	0	11	10	0	1	6	1	0	0	7	10	0	0	1	0	0	6	2	1	5	4	3	0	8	2	10	0	4	1	6	2	0	0	0	4	2	0	11	1	1	2	3	0	0	2	2	0	10	1	1	3	5	3	0	1	1	0	1	1	1	7	0	1	3	2	7	3	7	0	1	1	5	7	3	2	0	1	2	0	9	1	1	2	2	5	2	3	4	5	15	0	2	3	2	5	2	0	0	7	2	1	6	1	0	1	0	8	1	4	1	1	0	0	0	0	3	7	2	5	3	1	4	0	7	1	1	19	4	2	0	1	0	1	1	4	3	0	0	9	6	0	0	2	0	1	0	4	1	2	9	1	0	2	5	1	0	1	0	0	5	0	1	0	7	2	2	2	1	4	2	7	0	0	1	2	2	1	0	13	2	1	1	0	3	1	1	1	7	7	0	0	0	1	6	1	0	6	4	11	3	1	3	0	4	4	2	1	0	4	3	0	8	0	6	4	4	4	1	7	0	0	4	1	0	4	2	0	1	0	0	2	3	1	1	0	3	3	0	1	0	1	1	0	1	2	5	2	0	10	2	1	8	0	2	1	8	6	2	0	5	3	6	0	0	0	0	5	0	9	10	0	12	0	2	1	5	1	2	0	1	4	4	4	0	0	0	5	1	4	0	0	8	0	0	1	1	0	0	4	8	1	1	0	0	1	6	1	0	0	2	0	2	1	3	3	4	4	2	6	0	1	2	5	0	0	1	6	7	4	1	1	1	4	4	3	1	1	1	1	11	1	0	0	0	3	0	8	4	5	6	0	6	2	0	2	6	0	0	0	2	0	0	2	1	0	3	0	3	2	1	8	0	3	1	1	2	0	6	0	1	1	5	1	1	0	0	2	3	0	0	8	2	2	5	4	0	5	2	2	2	1	1	2	10	2	2	0	1	1	0	5	5	1	0	3	0	0	5	0	2	0	1	3	4	1	2	7	0	2	4	3	3	2	1	2	0	7	3	10	0	4	5	0	2	2	1	3	5	1	2	0	1	0	1	8	3	0	8	7	15	1	0	0	3	1	3	7	1	1	0	0	0	0	7	2	0	0	0	4	1	0	0	6	1	0	0	2	6	0	1	0	0	0	0	0	2	0	0	2	3	8	3	1	0	1	0	1	3	0	1	0	1	0	0	0	0	2	3	4	2	2	3	1	0	4	4	3	3	0	4	0	3	6	1	1	5	5	3	1	5	1	0	6	1	1	0	11	3	0	0	1	0	0	3	0	0	17	12	10	4	1	4	1	2	3	1	1	3	2	2	0	1	0	5	0	2	0	3	0	1	0	0	0	6	0	0	1	4	0	0	12	5	4	0	1	0	2	3	1	0	5	17	4	2	2	2	0	0	1	1	0	0	6	6	0	12	1	1	0	5	1	1	4	9	7	4	3	1	2	4	0	0	0	6	5	2	0	1	2	1	0	7	9	0	1	0	9	2	4	4	0	0	0	0	12	1	3	1	1	1	0	0	3	0	2	4	1	3	1	3	3	0	1	18	4	0	10	0	4	0	3	1	7	4	0	0	0	1	5	2	0	0	0	2	2	0	2	7	1	9	0	1	0	2	2	1	3	0	1	0	12	2	6	3	0	0	5	2	2	0	5	8	0	0	1	1	0	0	2	1	0	0	0	13	13	1	2	0	1	0	2	2	2	0	5	11	6	2	3	13	1	0	2	6	7	4	1	0	1	2	6	1	4	0	4	2	0	3	3	4	0	1	9	0	0	3	0	9	1	17	2	0	1	1	0	1	2	3	1	5	0	0	0	0	3	3	2	0	0	4	1	0	1	1	1	6	15	0	1	4	5	1	0	4	3	1	1	0	1	0	1	0	3	0	3	0	6	2	2	3	8	5	2	0	0	0	2	2	2	0	11	5	5	3	0	0	0	0	0	1	1	0	5	3	5	1	2	3	1	1	12	1	5	0	4	11	1	5	3	1	3	0	0	0	8	5	1	1	5	0	0	2	1	6	0	11	6	3	5	0	5	2	1	2	1	0	1	2	0	6	1	6	0	7	0	0	2	6	2	7	8	0	8	1	1	2	5	6	1	2	3	3	1	8	0	1	3	0	1	0	0	2	1	0	2	0	8	3	2	1	2	4	5	2	0	2	2	2	2	5	0	2	3	0	2	0	1	3	3	3	2	2	5	12	0	2	2	9	1	0	0	2	7	7	6	2	0	4	0	8	2	0	4	1	5	5	4	5	2	6	9	7	2	0	0	0	0	0	1	0	0	0	19	0	3	2	1	3	1	1	6	0	4	0	0	0	8	0	0	5	3	4	0	7	3	9	6	6	7	1	7	0	5	1	1	0	1	10	3	0	6	1	1	7	7	1	3	12	1	2	0	2	0	3	1	11	0	0	8	4	2	0	0	7	0	3	0	4	0	2	1	1	1	11	8	1	0	7	0	0	2	1	2	0	1	4	0	0	2	9	0	0	0	2	2	3	0	4	8	1	2	0	0	1	1	2	0	0	0	0	4	7	6	0	4	5	2	3	1	4	3	21	1	11	4	0	3	1	0	3	0	0	1	7	0	1	4	4	3	2	2	3	2	0	1	0	0	4	7	0	0	1	1	0	1	0	0	1	0	4	2	1	2	5	10	2	14	0	3	0	2	0	6	2	2	1	1	2	1	0	0	2	0	6	0	7	3	0	2	4	8	1	5	1	1	0	0	0	4	1	1	2	6	3	4	9	2	2	2	1	2	4	2	4	2	1	0	0	6	0	1	0	0	0	0	3	2	0	5	1	14	0	0	1	0	3	0	0	0	0	1	8	0	0	2	0	6	9	7	0	2	7	1	10	5	1	0	3	0	3	2	1	0	0	9	1	5	0	5	2	2	0	11	1	0	5	1	3	0	4	1	1	0	1	4	1	3	0	3	4	0	5	0	5	1	1	1	0	6	3	10	8	1	0	0	0	2	1	3	4	4	1	5	7	0	0	3	4	8	0	2	7	2	2	18	2	0	1	0	2	0	3	0	4	6	4	5	8	0	5	1	0	16	0	2	9	3	0	0	11	0	0	1	6	3	0	5	1	0	0	3	6	3	5	0	0	3	1	0	0	0	1	1	0	3	1	1	5	0	1	2	1	6	3	0	8	0	1	3	2	0	2	0	1	8	1	0	3	0	1	4	2	2	0	1	5	3	3	1	4	0	1	1	3	6	0	2	4	0	0	1	0	2	11	3	0	3	10	4	2	2	0	0	0	1	0	0	0	2	2	3	2	2	13	1	2	3	5	2	9	0	9	4	2	0	17	3	8	2	5	1	0	6	1	0	0	1	0	0	1	0	8	0	4	0	6	1	6	8	2	3	0	6	2	0	0	1	7	2	1	1	3	4	1	2	8	5	1	3	0	7	2	1	2	7	1	0	0	0	0	1	6	2	2	2	1	2	3	2	0	1	1	4	9	4	0	13	8	1	6	2	0	9	3	2	0	7	12	0	0	0	0	7	1	1	0	2	1	2	6	1	0	1	1	8	4	1	10	1	10	1	8	0	6	3	1	2	1	2	3	1	0	11	1	12	1	2	3	3	5	1	5	2	1	0	3	0	2	0	0	1	4	0	4	0	5	4	4	4	2	9	0	0	8	1	10	0	1	1	3	0	0	0	2	4	1	2	1	1	1	4	8	4	1	2	1	3	4	0	7	0	1	1	3	1	2	6	0	3	1	11	11	1	0	0	3	0	11	5	1	3	2	3	1	5	1	2	0	4	10	0	1	4	8	1	0	0	0	0	1	0	1	0	0	2	4	0	1	8	0	1	0	0	1	2	1	1	6	2	3	5	5	1	0	1	9	1	1	8	1	5	1	0	0	0	2	3	0	0	2	1	3	0	4	0	3	3	1	11	0	0	4	2	1	7	0	1	1	4	1	2	0	1	1	1	0	12	2	0	2	0	2	2	5	0	1	1	0	0	0	0	1	0	0	6	1	5	3	0	0	1	1	5	0	1	4	2	2	8	3	1	0	0	4	2	7	3	7	0	0	8	0	4	3	3	0	1	2	3	3	0	3	7	0	1	3	7	2	1	1	0	11	3	10	2	1	1	0	1	10	0	2	6	1	4	0	0	3	2	0	1	0	2	4	3	1	6	1	9	3	2	2	3	0	6	1	5	1	0	2	1	7	0	7	12	9	0	0	8	0	3	5	4	0	2	2	2	0	1	0	0	2	0	0	0	0	1	1	8	8	0	1	4	5	1	0	7	1	6	1	0	2	4	4	2	1	2	7	7	2	8	2	8	7	4	2	6	0	2	3	2	2	0	2	4	0	0	12	2	4	10	5	2	7	1	0	1	1	0	0	5	0	5	3	3	0	1	8	2	5	4	4	0	0	0	0	2	4	1	0	6	0	8	1	6	0	0	3	8	0	0	3	0	16	5	7	1	0	2	6	5	1	0	1	0	0	0	1	2	15	1	5	0	2	0	2	2	3	5	3	0	6	7	0	1	1	1	1	3	0	5	5	3	2	0	2	8	9	2	2	3	6	0	8	0	1	2	5	0	0	4	1	1	1	1	8	0	0	1	1	1	1	0	1	1	2	7	7	0	3	2	1	0	2	4	0	2	2	5	5	0	1	0	0	0	1	0	5	5	2	1	6	0	0	4	2	5	1	1	1	5	1	8	1	8	3	0	0	7	0	7	2	5	1	1	1	1	6	2
N0.HOG0001688	0	0	0	0	0	0	0	0	0	0	0	0	0	0	0	0	0	0	0	0	0	0	0	0	0	0	0	0	0	0	0	0	0	0	0	0	0	2	0	0	0	0	0	2	0	0	0	0	0	0	0	0	0	0	0	0	0	0	0	0	0	0	0	0	0	0	0	0	0	0	2	0	0	1	0	0	0	0	0	0	0	0	0	0	0	0	0	0	0	0	0	0	0	0	0	0	0	0	0	0	0	0	0	0	0	0	0	0	0	0	0	0	0	0	0	0	0	0	0	0	0	0	0	1	0	0	0	0	0	0	0	1	0	0	0	0	1	0	0	0	0	0	0	0	0	0	0	0	0	0	0	0	0	0	0	0	0	0	0	0	0	0	0	0	0	0	0	0	0	0	0	0	0	0	0	0	0	0	0	0	0	0	0	0	0	0	0	0	0	1	0	0	0	0	0	0	0	0	0	0	0	0	0	0	0	1	0	0	0	0	0	0	0	0	0	0	0	0	0	0	0	0	0	1	0	1	1	0	0	0	0	0	0	0	0	1	0	0	0	0	0	0	0	0	0	0	0	0	0	0	0	0	0	0	0	0	0	0	0	0	2	0	0	0	0	0	0	0	0	0	1	0	0	0	1	0	0	0	0	0	0	0	0	0	0	0	0	0	1	0	0	0	0	0	0	0	0	0	0	0	0	0	0	0	0	0	0	1	0	0	0	0	0	0	0	0	0	0	0	0	0	0	0	0	0	0	0	0	0	0	0	0	0	0	0	0	0	0	0	0	0	0	0	0	0	0	0	0	0	0	0	0	0	0	0	0	0	0	0	0	0	0	0	0	0	0	0	0	0	0	0	0	0	0	0	0	0	0	0	0	0	0	0	1	0	0	0	0	0	0	1	0	0	0	0	0	0	0	0	0	0	0	0	0	0	0	0	0	0	0	0	0	0	0	0	0	0	0	0	0	0	0	0	0	0	0	1	0	0	0	0	0	0	0	0	0	0	0	0	0	0	0	0	0	0	0	0	0	0	0	0	0	0	0	0	0	0	0	0	0	0	0	0	0	0	0	0	0	0	0	0	0	0	0	0	0	0	0	0	0	0	0	0	0	0	0	0	0	0	0	0	0	0	0	0	0	0	0	0	0	0	0	0	0	0	0	0	0	0	0	0	0	0	0	0	0	0	0	0	0	0	0	0	0	0	0	0	0	0	0	0	0	0	0	0	0	0	0	0	0	0	0	0	0	0	0	0	0	0	0	0	0	0	0	0	0	0	0	0	0	0	0	0	0	0	0	0	0	0	0	0	0	0	0	0	0	0	0	0	0	0	0	0	0	0	0	0	0	0	0	0	0	0	0	0	0	0	0	0	0	0	0	0	0	0	0	0	0	0	0	0	1	0	0	0	0	0	0	0	0	0	0	0	0	0	0	0	0	0	0	0	0	0	0	0	0	0	0	0	0	0	0	0	0	0	0	0	0	0	0	0	0	0	0	0	0	0	0	0	0	0	0	0	0	0	0	0	0	0	0	0	0	0	0	0	0	0	0	1	0	0	0	0	0	0	0	0	0	0	0	0	0	0	0	0	0	0	0	0	0	0	0	0	0	0	0	0	0	0	0	0	0	0	0	0	0	0	0	0	0	0	0	0	0	0	0	0	0	0	0	0	1	0	0	0	0	0	0	0	0	0	0	0	0	0	0	0	0	0	0	0	0	0	0	0	0	0	0	0	0	0	0	0	0	0	0	0	0	0	0	0	0	0	0	0	0	0	0	0	0	0	0	0	0	0	0	0	0	0	0	0	0	0	0	0	1	0	0	0	0	0	0	0	0	1	0	0	0	0	0	0	0	0	0	0	0	0	0	0	0	0	0	0	0	0	0	0	0	0	0	0	0	0	2	0	0	0	0	1	0	0	0	0	0	0	0	0	0	0	0	0	0	0	0	0	0	0	0	0	0	1	1	0	0	0	0	0	0	0	0	0	0	0	0	0	0	0	0	0	0	0	0	0	0	0	0	0	0	0	0	0	0	0	0	0	0	0	0	0	0	0	0	1	0	0	0	0	0	0	0	0	0	0	0	0	0	0	0	0	0	0	0	0	0	0	0	0	0	0	0	0	0	0	0	0	0	0	0	0	0	0	0	1	0	0	0	0	0	0	0	0	0	0	0	0	0	0	0	0	0	0	0	0	0	0	1	0	0	0	0	0	0	0	0	0	0	0	0	0	0	0	0	0	0	0	0	0	0	0	0	0	0	0	0	1	0	0	0	0	0	0	0	0	0	0	0	0	0	0	1	0	0	1	0	0	0	0	0	0	0	0	0	0	0	0	0	0	0	0	1	1	0	0	0	0	0	0	0	0	0	0	0	0	0	0	0	0	0	0	0	0	0	0	0	0	0	0	0	0	0	0	0	0	0	0	0	0	0	0	0	0	0	0	0	0	0	0	0	0	0	0	0	0	0	0	0	0	1	0	0	0	0	0	0	0	0	0	0	0	0	0	0	0	0	0	0	0	0	0	0	0	0	0	0	0	0	0	0	0	0	0	0	0	1	0	0	0	0	1	0	0	0	0	0	0	0	0	0	0	0	0	0	0	0	0	0	0	0	0	0	0	0	0	0	0	0	0	0	0	0	0	0	0	0	0	0	0	0	0	1	0	0	0	0	0	0	0	0	0	0	0	0	0	0	0	0	0	0	0	0	0	0	0	0	0	0	0	0	0	0	0	0	0	0	0	0	0	0	0	0	0	0	0	0	0	0	0	0	0	0	0	0	0	0	0	0	0	0	0	0	0	0	0	0	1	0	0	0	0	0	0	0	0	0	0	0	0	0	0	0	0	0	0	0	0	0	0	0	0	0	0	0	0	0	0	0	0	0	1	0	0	0	0	1	0	0	0	0	0	0	1	0	0	0	0	0	0	0	0	0	0	0	0	0	0	0	0	0	0	0	0	0	0	0	0	2	0	0	0	0	0	0	0	0	0	0	0	0	0	0	0	0	0	0	0	0	0	0	0	0	0	0	0	0	0	1	0	0	0	0	0	0	0	0	0	0	0	0	0	0	0	0	2	0	0	1	0	0	0	1	0	0	0	0	0	0	0	2	0	0	0	0	0	0	0	0	0	0	0	0	0	0	1	0	0	0	0	0	0	0	0	0	0	0	0	0	0	0	0	0	0	0	0	0	0	0	0	0	0	0	0	0	0	0	0	0	0	0	0	0	0	1	0	0	0	0	0	0	0	0	0	0	1	0	0	0	0	0	0	1	0	0	0	0	0	0	0	0	1	0	0	0	0	0	0	0	0	0	0	0	0	0	0	0	0	0	0	0	0	0	0	0	0	0	0	0	0	0	0	0	0	0	0	0	0	1	0	0	0	0	0	0	0	0	0	0	0	0	0	0	1	0	0	0	0	0	0	0	0	0	0	0	0	0	0	0	0	0	0	0	0	0	0	0	0	1	0	0	0	0	0	0	0	0	0	0	0	0	0	0	0	0	0	0	0	0	0	0	0	0	0	0	0	0	0	0	0	0	0	0	0	0	0	0	0	0	0	0	0	0	0	0	0	0	0	0	0	0	1	0	0	0	0	0	0	0	0	0	1	0	0	0	0	0	0	0	0	0	1	0	0	0	0	0	0	1	0	0	0	0	0	0	0	0	0	0	0	0	0	0	0	0	0	0	1	0	0	0	0	0	0	0	0	0	0	0	0	0	0	0	0	0	0	0	0	0	0	0	0	0	0	0	0	0	0	0	2	0	0	0	0	2	0	0	0	0	0	0	0	0	0	0	0	0	0	0	0	0	0	0	0	0	0	0	0	0	0	0	0	0	0	0	0	0	0	0	0	0	0	0	0	0	0	0	1	0	0	0	0	0	0	0	0	0	1	0	0	0	0	0	0	0	0	0	0	0	0	0	0	0	0	0	0	0	0	0	0	0	0	0	0	0	0	0	0	0	0	0	0	0	0	0	0	0	1	0	0	0	0	1	0	0	0	0	0	0	0	1	0	0	0	0	0	0	0	0	0	0	0	0	0	0	0	0	0	0	0	0	0	0	0	0	0	0	0	0	0	0	0	0	0	0	0	0	0	0	0	0	0	0	0	0	0	0	0	0	0	0	0	0	0	0	0	0	0	0	0	0	1	0	0	0	0	0	0	0	0	0	0	0	0	0	0	0	0	0	0	0	0	0	0	0	0	0	0	1	0	0	0	0	0	0	0	0	0	0	0	0	1	0	1	0	0	0	0	0	0	0	0	0	0	0	0	0	0	0	0	0	0	0	0	0	1	0	0	0	0	0	0	0	0	0	0	0	0	1	0	0	0	0	0	0	0	0	0	0	0	0	0	0	0	0	0	0	0	0	0	0	1	0	0	0	0	0	0	0	0	0	0	0	0	0	0	0	0	0	0	0	0	0	0	0	0	0	0	0	0	0	1	1	0	0	0	0	0	0	0	0	0	0	0	1	0	0	1	1	0	0	1	0	0	1	1	0	0	0	0	0	0	0	0	0	0	0	0	0	0	0	0	0	0	0	0	0	0	0	0	0	1	0	0	0	0	0	0	0	0	0	0	0	0	0	0	0	0	0	0	0	0	0	0	0	0	0	0	0	0	0	0	0	0	0	0	0	0	0	0	0	0	0	0	0	0	0	0	0	0	0	0	0	0	0	0	0	0	0	0	0	0	0	1	0	0	0	0	0	0	0	0	0	0	0	0	0	0	0	0	0	0	0	0	0	0	0	0	0	0	0	0	0	0	0	0	0	0	0	0	0	0	0	0	0	0	0	0	0	0	0	0	0	0	0	0	0	0	0	0	0	0	0	0	0	0	0	0	0	0	0	0	0	0	0	0	0	1	0	0	0	0	0	0	0	0	0	0	0	0	0	0	0	0	0	0	0	0	0	0	0	0	0	0	1	0	0	0	0	0	0	0	0	0	0	0	0	0	0	0	0	0	1	0	0	0	0	0	0	0	0	0	0	0	0	0	0	0	0	0	0	1	0	0	0	0	0	0	0	0	0	0	0	0	0	0	0	0	0	1	0	0	0	0	0	0	0	0	0	0	0	0	0	0	0	0	0	0	0	0	0	0	0	0	0	0	0	0	0	0	0	0	0	0	0	0	0	0	0	0	0	0	0	0	0	0	0	0	0	0	0	0	0	0	0	0	0	0	0	0	0	1	0	0	0	0	0	0	0	0	0	0	0	0	0	0	0	0	0	0	0	0	0	0	0	0	0	0	0	0	0	0	0	0	0	0	0	0	0	0	0	0	0	0	1	0	0	0	0	0	0	0	0	0	0	0	0	0	1	0	0	0	0	0	0	0	0	0	0	0	0	0	0	0	0	0	0	0	0	0	0	0	4	0	0	0	0	0	0	0	0	0	0	0	0	0	0	1	0	0	0	0	0	0	0	0	0	0	0	0	0	0	0	0	0	1	0	1	0	0	0	0	0	0	0	0	0	0	0	0	0	0	0	0	0	0	0	0	0	0	0	0	0	0	0	0	0	0	0	0	0	0	0	0	0	1	0	0	0	0	0	0	0	0	0	0	0	0	0	0	0	0	0	0	1	0	0	0	0	0	0	0	0	0	0	0	0	0	0	0	0	0	0	0	0	0	0	0	0	0	0	0	0	0	0	0	0	0	2	0	0	0	0	0	0	0	0	0	0	0	0	0	0	0	0	0	0	0	0	0	0	0	0	0	0	0	0	1	0	0	0	0	0	0	0	0	0	0	0	0	0	0	0	0	0	0	0	0	0	0	0	0	1	0	0	0	0	0	0	0	0	0	0	0	0	0	0	0	0	0	0	0	0	0	0	0	1	0	0	0	0	0	0	0	0	0	0	0	0	0	0	0	0	0	0	0	0	0	0	0	0	0	0	0	0	0	0	0	0	0	0	0	0	0	0	0	0	0	0	2	0	0	0	0	0	0	0	0	0	0	0	0	0	0	0	0	0	0	0	0	0	0	0	0	0	0	0	0	0	0	0	0	0	0	0	0	0	0	0	0	0	0	0	0	0	0	0	0	0	0	0	0	0	0	0	1	0	0	0	0	0	0	0	0	0	0	0	0	0	0	0	0	0	0	0	0	0	0	0	0	0	0	0	0	0	0	0	0	0	0	0	0	0	0	0	0	0	0	0	0	0	0	0	0	0	0	1	0	0	0	0	0	0	0	0	0	0	0	0	0	0	0	0	0	0	0	0	0	0	0	0	0	1	0	0	0	0	0	0	0	1	0	0	0	0	0	0	0	0	0	0	0	0	0	0	0	0	0	0	0	0	0	0	0	0	0	0	1	0	0	0	0	0	0	0	0	0	1	0	0	0	0	0	0	0	0	0	0	0	0	0	0	0	1	0	0	0	1	0	0	0	0	0	0	0	0	0	0	0	0	0	0	0	0	0	0	0	0	1	0	0	0	1	0	0	0	0	0	0	0	0	0	0	0	0	0	0	0	0	0	0	0	0	0	0	0	0	0	0	0	0	0	0	0	0	0	0	0	0	0	0	0	0	0	0	0	0	0	0	0	0	0	0	0	0	0	0	0	0	0	0	0	0	0	0	0	0	0	0	0	0	0	0	0	0	0	0	0	0	0	0	0	0	0	0	0	0	0	0	0	0	0	0	0	0	0	0	0	0	0	0	0	1	0	0	1	0	0	0	0	1	0	0	3	0	0	0	0	0	0	0	0	0	0	0	0	0	0	0	0	0	0	0	0	0	0	0	0	0	0	0	0	0	0	0	0	0	0	0	0	0	0	0	0	0	0	0	0	1	0	0	0	0	0	0	0	0	0	0	0	0	0	0	0	0	0	0	0	0	0	0	0	0	0	0	0	0	0	0	0	0	0	0	0	0	0	0	0	0	0	0	0	0	0	0	1	0	0	0	0	0	0	0	0	0	0	0	0	0	0	0	0	0	0	0	0	0	0	0	0	1	0	0	1	0	0	0	0	0	0	0	0	0	0	0	0	0	1	0	0	0	0	0	0	0	0	0	1	0	0	0	0	0	0	0	0	0	0	0	0	0	0	0	0	0	0	0	0	0	0	0	0	0	0	0	0	0	0	0	0	0	0	0	0	0	0	0	0	0	0	0	0	0	0	0	0	0	0	0	0	0	0	0	0	0	0	0	0	0	1	0	0	0	0	0	0	2	0	0	0	0	0	0	0	0	1	0	0	0	0	0	0	0	0	0	0	0	0	0	0	0	0	0	0	0	0	0	0	0	0	0	0	0	0	0	0	0	0	0	0	0	0	1	0	0	0	0	0	0	0	0	0	0	0	1	0	0	0	0	0	0	0	0	0	0	0	0	1	0	0	0	0	0	0	0	0	0	0	0	0	0	2	0	0	0	0	0	0	0	0	0	0	0	0	0	0	0	0	0	0	0	0	0	0	0	0	0	0	0	0	0	1	0	1	0	0	0	0	0	0	0	0	0	0	0	0	0	0	0	0	0	0	0	0	0	0	0	0	0	0	0	0	0	0	0	0	0	0	0	0	0	0	0	0	0	0	0	0	0	0	0	0	0	0	1	0	0	0	0	0	0	0	0	0	0	0	0	0	0	0	0	0	0	0	0	0	0	0	0	0	0	0	0	0	0	1	0	0	0	1	0	0	0	0	1	0	0	0	0	0	0	1	0	0	0	1	0	0	0	0	0	0	0	0	0	0	0	0	0	0	0	0	0	0	0	0	0	0	0	0	0	0	0	0	0	0	0	0	0	0	0	0	0	0	0	0	0	1	0	0	0	1	0	0	0	0	0	0	0	0	0	0	0	0	0	0	0	2	0	0	0	0	0	0	0	0	0	1	0	0	0	0	0	0	0	1	0	0	0	0	1	0	0	0	0	0	0	0	0	0	1	0	0	0	0	0	0	0	0	1	0	0	0	0	0	0	0	0	0	0	0	0	0	0	0	0	0	0	0	0	0	0	0	0	0	0	0	0	0	0	0	0	0	0	0	0	0	0	1	0	0	0	0	0	0	0	0	0	0	0	0	0	0	0	0	0	0	0	1	0	0	0	0	0	0	0	0	0	0	0	0	0	0	0	0	0	0	0	1	0	0	0	0	0	0	0	0	0	0	0	0	0	0	0	0	0	0	0	0	0	0	0	0	0	0	2	0	0	0	0	0	2	0	0	0	0	0	0	0	0	0	0	0	0	0	0	0	0	1	0	0	0	0	0	1	1	0	0	0	1	0	0	0	0	0	0	0	0	0	0	0	1	0	1	0	0	0	0	0	0	0	0	0	0	0	0	0	0	0	0	0	0	0	0	0	0	0	1	0	0	0	0	0	0	0	0	0	0	2	0	1	0	1	0	0	0	0	0	0	0	0	0	0	0	0	0	1	1	0	0	0	0	0	0	0	0	0	0	0	0	0	0	0	0	2	0	0	0	0	0	0	0	0	0	0	0	0	0	0	0	0	0	0	0	0	0	0	0	2	0	1	0	2	0	0	0	0	0	0	0	0	0	0	0	0	0	0	1	0	1	0	0	0	0	1	0	0	0	0	0	0	0	0	0	0	0	0	0	0	0	0	0	0	1	0	0	0	0	0	2	0	0	0	0	0	1	0	0	0	0	0	0	0	0	0	0	0	0	0	0	0	0	0	0	0	0	0	0	0	0	0	0	0	0	1	0	0	0	0	0	0	0	0	0	0	0	0	1	0	0	0	0	0	0	0	0	2	0	0	0	0	0	0	0	0	0	0	0	0	0	0	0	0	0	0	0	0	0	0	1	0	0	0	0	1	0	0	0	0	0	0	0	0	0	0	0	1	0	0	0	0	0	0	0	1	0	0	0	0	0	1	0	0	0	0	0	0	0	0	0	0	0	0	0	0	0	0	0	0	1	0	0	0	1	0	0	0	0	0	0	0	0	0	0	0	0	0	0	0	0	0	0	0	0	0	0	0	0	0	1	0	0	0	1	0	0	0	0	0	0	0	0	0	0	0	0	0	0	0	0	0	0	0	0	0	0	0	0	0	0	0	0	0	0	0	0	0	0	0	0	0	0	0	0	0	0	1	0	0	0	0	0	0	0	0	0	0	0	0	0	0	0	0	0	0	0	0	0	0	0	0	0	0	0	0	0	0	0	0	0	0	0	1	0	0	0	0	0	1	0	2	0	0	0	0	0	0	0	0	0	0	0	0	0	0	0	0	0	0	0	0	0	0	0	0	0	0	0	0	0	0	0	0	0	0	0	1	0	0	0	0	0	0	0	0	0	0	0	0	0	0	0	0	0	0	0	0	0	0	0	0	0	0	0	0	0	0	0	0	0	0	1	0	0	0	0	0	0	0	0	0	0	0	0	0	1	1	0	1	0	0	0	0	0	0	0	0	0	0	0	0	0	0	0	0	0	0	0	1	0	0	0	0	1	0	0	0	0	0	0	0	0	0	0	0	0	0	0	0	0	0	0	0	0	0	0	0	0	0	0	0	0	0	0	0	0	0	0	0	0	0	0	0	0	0	0	0	0	0	0	0	0	0	0	0	0	0	0	0	0	0	0	0	0	0	0	0	0	0	0	0	0	0	0	1	0	0	1	0	0	0	0	0	0	0	0	0	0	0	0	0	0	0	0	0	0	0	0	0	0	0	0	0	0	0	0	0	0	0	0	0	0	0	0	0	0	0	0	0	0	0	0	0	0	0	0	0	0	0	0	0	0	0	0	0	0	0	0	0	0	0	0	0	0	0	0	0	0	0	0	0	0	0	0	0	0	0	0	0	0	0	0	0	0	0	0	0	0	0	0	0	0	1	0	0	0	1	0	0	0	0	0	0	0	0	0	0	0	0	0	0	0	0	0	0	0	0	0	0	0	0	0	0	0	0	0	0	0	0	0	0	0	1	0	1	0	0	0	0	0	0	0	0	0	0	0	0	0	0	0	0	0	0	0	0	0	0	0	0	0	0	0	0	0	0	0	0	0	0	0	0	0	0	0	0	0	0	0	0	0	0	0	0	0	0	0	0	0	0	0	0	0	0	0	0	0	0	0	0	0	0	0	0	0	0	0	0	0	0	0	0	0	0	0	0	0	0	0	0	0	0	0	0	0	0	0	0	0	0	0	0	0	0	0	0	0	0	0	0	0	0	0	0	0	0	0	0	0	0	0	0	0	0	0	0	0	0	0	0	0	0	0	0	0	0	0	0	0	0	1	0	0	0	0	0	0	0	0	0	0	0	0	0	0	0	0	0	0	0	0	0	0	0	0	0	0	0	0	0	0	0	0	0	0	0	0	0	0	0	0	0	0	0	0	0	0	0	0	0	0	0	0	0	0	0	0	1	0	0	1	1	0	0	0	0	0	0	0	0	0	0	0	0	0	0	1	0	0	0	0	0	0	0	0	0	0	0	0	0	0	0	0	0	0	0	0	0	0	0	0	0	0	0	0	0	0	0	0	0	0	0	0	0	0	0	0	0	0	0	0	0	0	0	0	0	0	0	0	0	0	0	0	0	0	0	0	0	0	0	0	0	0	0	0	0	0	0	1	0	0	0	0	0	0	0	0	0	1	0	1	0	0	0	0	0	0	0	0	0	0	0	1	0	0	0	0	0	0	0	0	0	0	0	0	0	0	0	0	0	0	0	0	1	0	0	0	0	0	0	0	0	0	0	0	0	0	0	0	0	0	0	0	0	0	0	0	0	0	0	0	0	0	0	0	0	1	1	0	0	0	0	0	0	0	0	0	0	0	0	0	0	0	0	0	0	0	0	0	0	0	0	0	0	0	0	0	0	0	0	0	0	0	0	0	0	0	0	0	0	0	0	0	0	0	0	0	0	0	0	0	0	0	0	0	0	0	0	0	0	0	0	0	0	0	0	0	0	0	0	0	1	1	0	0	0	0	0	0	0	0	0	2	0	0	0	0	0	1	0	0	0	0	0	2	0	0	0	0	0	0	0	0	0	0	0	0	0	0	0	0	0	0	0	0	0	1	0	0	0	0	0	0	0	0	0	0	0	0	0	0	0	0	0	0	0	0	0	0	0	0	0	0	0	0	0	0	1	0	0	0	0	0	0	0	0	0	0	0	0	0	0	0	0	0	0	1	0	0	0	0	0	0	0	0	0	0	0	0	0	0	0	0	0	0	0	0	0	0	0	0	0	0	0	0	0	0	0	0	0	0	0	0	0	0	0	0	0	0	0	0	0	0	0	0	0	0	0	0	0	0	0	0	0	0	0	0	0	0	0	0	0	0	0	0	0	0	0	0	1	0	0	0	0	0	0	0	0	0	0	0	0	0	0	0	0	0	0	0	0	0	0	1	0	0	0	0	0	0	0	0	0	0	0	0	0	0	0	0	0	0	0	0	0	0	0	0	0	0	0	0	0	0	1	1	0	0	0	0	0	0	0	0	0	0	0	0	0	0	0	0	0	0	0	0	0	0	0	0	0	0	0	0	0	0	0	0	0	0	0	0	0	0	0	0	0	0	0	0	0	0	0	0	0	0	0	0	0	0	0	0	0	0	0	1	0	0	0	0	0	0	0	0	0	0	0	0	0	1	0	0	0	0	0	0	0	0	0	0	0	1	0	0	0	0	0	0	0	0	0	0	0	0	0	0	0	0	0	0	0	0	0	0	0	0	0	0	0	0	0	0	0	0	0	0	0	0	0	0	0	0	0	0	0	0	0	0	0	0	0	0	0	0	0	0	0	0	0	0	0	0	0	0	0	0	1	0	0	0	0	0	0	0	0	0	0	0	0	0	1	1	0	0	0	0	0	0	0	0	0	0	0	0	0	0	0	0	0	0	0	0	0	0	0	0	0	0	1	0	0	0	0	0	0	0	0	0	0	0	0	0	0	0	0	0	0	0	0	0	0	0	0	0	0	0	0	0	0	0	0	0	0	0	0	0	0	0	0	0	0	0	0	0	0	0	0	1	0	0	0	0	0	0	0	0	0	0	0	0	0	0	0	0	0	0	0	1	0	0	0	0	0	0	1	0	0	0	0	0	0	0	0	0	0	0	0	0	0	0	0	0	0	0	0	0	0	0	0	0	0	0	0	0	0	0	0	0	0	0	0	0	0	1	0	0	0	0	0	0	0	0	0	0	0	0	0	0	0	0	0	0	0	0	0	0	0	0	0	0	0	0	0	0	0	0	0	0	0	0	0	0	0	0	0	0	0	0	0	0	1	0	0	0	1	0	0	0	0	0	0	0	0	0	0	0	0	0	0	0	0	0	0	1	0	0	0	0	0	0	0	0	0	0	0	0	0	0	0	0	0	0	0	0	0	0	0	0	0	0	0	0	0	1	0	0	0	1	0	0	1	0	0	0	0	0	0	0	0	0	0	0	0	0	0	0	0	0	0	0	0	0	0	0	0	0	0	0	0	0	0	0	0	0	0	0	0	0	0	0	0	0	0	0	0	0	0	0	0	0	0	0	0	0	0	0	0	0	0	0	0	0	0	0	0	0	0	0	0	0	0	0	1	0	0	0	0	0	0	0	0	0	0	1	0	0	1	0	0	0	0	0	0	0	0	0	0	0	0	0	0	0	0	0	0	0	0	0	0	0	0	0	1	0	0	0	0	0	0	0	0	0	0	0	0	0	0	0	0	0	0	0	0	0	1	0	0	0	0	0	0	1	0	0	0	0	0	0	0	0	0	0	0	1	0	0	0	0	0	0	0	0	0	0	0	0	0	0	0	0	0	0	0	0	0	0	0	0	0	0	0	0	0	0	0	0	0	0	0	0	0	0	0	0	0	0	0	0	0	0	0	0	0	0	0	0	0	0	0	0	0	0	0	0	0	0	0	0	0	0	0	0	0	0	1	0	0	0	1	1	0	0	0	0	0	0	0	0	0	0	0	0	0	0	0	0	0	0	0	0	0	0	0	0	0	0	0	0	0	1	0	0	0	0	0	0	0	0	1	0	0	0	0	0	0	0	0	0	0	0	0	0	0	0	0	0	0	0	0	0	0	0	0	0	0	0	0	1	0	0	0	0	0	0	0	0	0	0	0	0	0	0	1	0	0	0	0	0	0	0	0	0	0	0	0	0	0	0	0	0	1	0	0	0	0	0	0	0	0	0	0	0	0	0	0	0	0	0	0	0	0	0	0	0	0	0	0	0	1	0	0	0	0	0	0	0	0	0	0	0	0	0	0	0	0	0	1	0	0	0	0	0	0	0	1	0	0	0	0	0	0	0	0	0	0	0	0	0	0	0	0	0	0	0	1	0	0	0	1	0	0	0	0	0	0	0	0	0	1	0	0	0	0	0	0	0	0	0	1	0	0	0	0	0	0	0	0	0	0	0	0	0	0	0	0	0	0	0	1	0	0	0	0	0	0	0	0	0	0	0	0	0	0	0	0	0	0	0	0	0	0	0	0	0	0	0	0	0	0	0	0	0	0	0	0	0	0	0	0	0	0	0	0	0	0	0	0	0	0	0	0	0	1	0	0	0	0	1	0	0	0	0	0	0	0	0	0	0	0	0	0	0	0	0	0	0	0	0	0	0	0	0	0	0	0	0	0	0	0	0	0	0	0	0	0	0	0	0	0	0	0	0	0	0	0	0	0	0	0	0	0	0	0	0	0	0	0	0	0	0	0	0	0	0	0	0	1	0	2	0	0	0	0	0	0	0	0	0	0	0	0	0	0	0	0	0	0	0	0	0	0	0	0	0	0	0	0	0	0	0	0	0	0	0	0	0	0	0	0	0	0	0	0	0	0	0	0	0	0	0	0	0	0	0	0	0	0	0	0	0	0	0	0	0	0	0	0	0	0	0	0	0	0	0	0	0	0	0	0	0	0	0	0	0	0	0	0	0	0	0	0	0	0	0	0	0	0	0	1	0	0	0	0	0	0	0	0	0	0	0	0	0	0	0	0	0	0	0	0	0	0	0	0	0	0	0	0	0	0	0	0	0	0	0	0	0	0	0	0	0	0	0	0	0	0	0	0	0	1	0	0	0	0	0	0	0	0	0	0	0	0	0
N0.HOG0001703	0	1	0	0	0	1	1	0	0	0	0	0	0	0	0	1	0	0	0	1	0	1	0	0	0	1	0	0	0	1	0	1	0	0	0	0	0	1	0	0	0	0	0	0	0	1	0	0	0	1	0	0	2	1	0	0	0	0	0	0	0	0	0	0	0	0	0	0	0	0	0	0	0	0	0	0	0	2	0	0	0	0	0	0	0	0	0	0	0	0	1	0	0	1	0	1	0	0	0	0	0	0	0	0	0	0	0	0	0	0	0	0	0	0	0	0	1	0	0	0	0	1	0	0	0	1	1	0	0	0	0	0	0	0	0	0	0	0	1	0	0	0	0	0	0	0	1	1	0	0	0	0	0	0	0	1	1	1	0	1	0	0	0	0	1	0	0	0	0	0	0	0	0	0	0	2	0	0	0	0	1	0	0	0	0	0	0	0	0	0	1	0	0	0	0	0	0	0	0	0	1	0	0	1	0	1	1	0	0	0	0	0	0	0	0	0	0	0	0	1	0	0	1	0	0	0	0	1	0	0	0	1	0	0	0	1	0	0	0	0	0	0	0	0	0	0	0	0	0	0	0	1	0	1	0	0	0	0	0	0	1	0	0	0	0	0	0	0	0	0	1	1	0	1	1	0	0	1	1	0	0	1	1	0	0	0	0	0	0	0	0	0	1	1	0	0	0	0	1	0	0	0	0	0	2	0	0	2	0	0	0	0	0	0	1	0	0	0	0	0	0	0	0	0	1	0	0	0	0	1	1	0	0	0	0	0	0	0	1	0	0	0	0	1	0	1	0	0	1	0	0	1	0	0	0	0	0	0	0	0	0	0	0	0	1	0	2	0	0	0	0	0	0	1	0	0	0	0	0	0	0	0	0	0	0	0	0	0	0	0	1	1	0	1	0	0	0	0	0	0	0	0	0	0	0	0	0	0	0	0	0	0	0	0	0	0	0	0	0	0	1	0	0	0	1	0	0	0	0	0	0	0	0	0	0	0	0	1	0	0	0	0	0	0	0	0	0	0	2	0	0	0	0	0	1	1	0	0	0	0	0	0	0	1	0	1	0	0	0	0	0	0	0	0	0	0	0	0	0	0	0	0	0	0	0	0	0	0	0	0	0	0	0	0	0	0	1	0	0	0	0	0	0	0	0	0	0	0	2	0	0	0	1	0	0	0	1	0	0	0	0	0	0	1	0	0	0	0	0	0	0	0	0	0	0	0	0	0	0	1	0	0	0	0	0	0	0	0	0	0	0	0	0	0	0	0	0	0	0	0	0	0	0	0	0	0	0	0	0	0	0	0	0	0	0	1	0	0	0	0	0	0	0	0	0	0	0	0	0	1	0	0	0	0	0	0	0	0	0	0	1	0	0	0	0	0	0	0	0	0	0	0	0	1	0	0	0	0	0	0	0	0	0	0	0	0	0	0	0	0	0	0	1	0	0	0	0	0	0	0	0	0	0	0	1	0	0	0	0	0	0	0	2	0	1	0	0	0	0	0	0	0	0	0	0	0	0	0	0	0	0	0	0	0	0	0	0	0	0	0	0	1	0	0	0	0	0	0	0	0	0	0	0	1	0	0	0	2	0	0	0	0	0	0	0	0	0	0	0	1	0	1	0	0	0	0	0	0	1	0	0	2	0	0	1	0	0	1	0	0	0	0	0	0	0	0	0	0	0	0	0	0	0	0	0	0	0	0	0	0	0	0	0	0	0	1	0	0	1	0	0	0	0	0	0	0	0	0	1	0	0	0	0	0	0	0	0	0	0	0	0	0	1	0	0	0	0	0	0	0	1	0	1	0	0	0	0	0	0	0	0	0	0	1	0	1	0	0	0	0	0	1	0	0	0	0	0	0	0	0	0	0	0	0	1	0	0	0	0	0	0	1	1	0	0	1	0	1	0	0	0	0	0	0	0	0	0	0	0	1	1	0	0	0	0	0	0	0	0	0	0	0	0	0	0	0	1	0	1	0	0	0	0	0	0	0	0	0	1	1	0	0	0	0	0	0	0	0	0	0	0	0	0	0	0	0	0	1	0	0	0	0	0	0	0	1	0	0	0	0	0	0	0	1	0	0	0	0	1	0	0	0	0	0	0	0	0	0	0	0	0	0	0	0	0	0	1	0	0	0	0	0	0	0	0	0	0	0	0	0	0	1	0	0	0	0	0	0	1	0	0	0	0	0	0	0	0	0	0	0	0	0	0	0	0	0	1	0	0	0	0	0	1	0	0	0	0	0	0	1	0	0	0	0	0	0	1	0	1	0	2	0	0	0	2	1	1	0	0	0	0	0	1	0	0	0	2	0	0	0	0	1	0	0	0	0	2	1	0	0	0	0	0	0	0	0	0	0	0	0	0	0	0	0	0	0	0	1	1	0	0	0	0	0	0	0	1	0	0	0	0	0	0	0	0	1	0	4	0	0	1	0	0	0	1	0	0	0	1	0	0	0	0	1	0	0	0	0	0	0	0	0	0	0	0	0	1	0	0	0	0	0	0	0	0	0	0	0	0	0	0	0	0	0	0	0	0	0	0	0	0	0	0	0	0	0	0	0	0	0	0	0	0	0	0	0	0	0	0	0	0	0	0	0	0	0	0	0	0	0	1	1	0	0	0	3	0	0	0	0	0	1	0	0	0	0	0	1	0	1	0	0	0	0	0	0	0	0	0	0	0	0	0	0	0	0	0	0	0	0	0	0	0	0	0	0	0	0	0	0	0	0	0	0	0	0	0	1	0	1	0	0	0	0	0	0	0	0	0	0	0	0	1	0	0	0	0	0	0	0	0	0	0	0	0	0	0	0	0	2	1	0	0	0	0	1	1	0	0	1	0	0	0	0	0	1	0	0	0	0	0	0	0	0	0	0	0	0	0	0	0	0	0	0	0	0	0	0	0	0	0	0	0	0	0	0	0	0	0	0	1	0	0	0	0	0	1	0	0	0	0	0	0	0	0	0	0	0	0	0	0	0	0	0	0	0	0	0	1	0	1	0	1	0	1	0	1	0	0	0	0	0	2	1	1	0	1	0	0	0	0	0	2	1	0	0	0	0	0	0	1	0	2	0	0	0	0	0	0	0	0	0	0	0	0	0	0	0	0	0	0	0	0	0	0	1	0	1	1	0	0	3	0	0	0	0	0	0	1	0	0	0	0	0	0	1	0	0	0	0	0	0	0	0	0	0	0	1	0	1	0	1	0	0	0	0	0	1	0	1	0	1	0	0	0	1	0	0	0	0	0	1	0	1	0	0	0	0	0	0	0	1	0	0	0	1	0	0	1	0	0	0	0	0	0	0	0	0	0	0	0	0	0	0	0	1	0	0	0	0	0	0	0	1	1	0	1	1	0	1	0	0	1	1	0	0	0	0	0	0	0	1	0	0	0	2	0	0	0	0	0	0	0	0	0	0	0	0	0	0	0	1	0	1	0	0	0	0	0	0	0	0	0	0	0	0	0	0	0	0	0	0	0	0	0	0	0	0	0	0	0	0	1	0	1	0	0	0	0	0	1	0	0	0	0	0	0	0	0	0	0	1	0	0	0	0	0	0	0	0	0	0	1	0	1	0	1	0	0	0	0	0	0	0	0	0	0	0	0	0	0	0	0	1	0	0	0	0	0	0	0	0	0	0	0	0	0	0	0	0	0	0	0	2	0	0	0	0	0	0	0	0	0	0	0	0	0	0	0	0	0	0	0	0	1	0	0	0	0	1	0	0	0	0	0	0	0	0	0	0	0	0	0	0	0	0	1	0	0	1	2	0	0	0	0	0	0	0	0	0	0	0	0	1	0	0	1	0	0	0	0	0	0	0	0	0	0	0	0	1	0	0	0	0	0	1	0	0	0	0	0	0	0	0	0	0	0	0	0	0	0	0	0	0	2	0	0	0	0	0	0	1	0	1	0	0	0	0	0	0	0	0	0	0	1	0	0	0	0	0	0	0	0	0	0	2	0	0	0	0	0	0	0	0	0	0	0	0	1	0	0	0	0	0	1	0	0	0	1	0	0	1	1	0	0	0	0	0	1	1	0	0	0	0	0	2	0	0	0	0	0	0	0	0	0	0	0	0	0	0	0	2	0	0	0	0	1	0	0	0	0	0	0	0	0	0	0	0	0	0	0	2	1	0	0	1	0	0	0	0	0	0	1	1	0	0	0	0	0	0	0	1	0	0	0	0	0	0	0	0	0	0	2	0	0	0	0	0	0	0	0	0	1	0	0	0	0	0	1	0	0	0	1	0	0	2	0	1	1	0	0	1	0	0	0	0	1	0	0	0	0	0	0	0	0	1	0	0	0	0	0	0	0	0	0	1	1	0	0	0	0	0	0	1	0	0	0	0	0	0	0	0	0	0	0	0	0	0	0	1	0	1	1	0	0	0	0	0	0	0	0	0	1	0	0	0	0	0	0	0	0	1	0	0	0	0	0	0	0	0	0	0	0	0	0	1	0	0	3	0	0	0	0	0	0	0	0	1	0	0	1	0	0	0	1	0	0	0	0	0	0	1	0	1	1	0	0	0	0	0	1	0	0	0	0	0	0	0	0	0	0	0	0	0	1	0	0	0	0	0	0	0	0	0	0	0	0	0	0	0	0	1	0	1	1	0	1	0	0	0	1	0	0	0	0	0	0	0	0	0	0	0	0	0	0	0	0	0	0	0	0	0	0	0	0	0	0	0	0	0	0	0	0	0	0	0	0	0	0	0	0	0	0	0	0	0	0	0	0	1	0	1	0	0	0	0	0	1	0	0	0	0	0	0	0	0	0	0	0	1	0	0	0	0	0	0	0	1	0	0	1	0	0	0	0	0	0	0	0	0	0	0	0	0	0	0	0	1	0	1	0	0	0	0	0	0	1	0	0	0	0	0	0	0	0	0	0	0	1	0	0	0	0	0	0	0	0	0	0	2	0	1	0	0	0	0	0	0	0	0	0	0	0	0	1	0	2	0	0	0	0	0	0	0	0	0	0	0	0	0	0	1	0	0	0	0	0	1	2	0	0	0	0	0	0	0	0	0	1	0	0	2	0	0	0	0	0	0	0	0	0	0	0	0	0	0	0	1	0	0	0	0	0	0	0	0	0	0	0	0	0	0	0	0	0	0	1	0	1	0	0	2	0	0	0	0	0	1	1	0	1	0	0	1	0	0	0	0	0	1	0	0	0	0	0	0	0	0	0	0	0	0	0	3	0	0	1	0	0	0	0	0	0	1	0	0	1	0	1	1	0	0	0	0	0	0	0	0	0	0	0	0	0	0	0	0	0	0	0	0	1	0	0	0	0	0	0	0	0	1	0	0	0	0	1	0	0	1	0	0	0	0	0	0	0	0	0	0	0	0	0	0	0	0	1	0	0	0	0	0	0	0	0	1	0	0	0	0	0	0	0	0	0	0	0	0	0	0	0	0	0	0	0	0	0	1	0	0	0	0	0	0	0	1	0	0	0	0	0	0	0	0	1	0	0	1	0	1	0	0	0	0	0	0	0	0	0	0	1	0	0	0	0	0	0	0	0	1	0	0	0	1	0	0	0	1	1	0	0	0	0	0	0	0	0	0	0	1	0	0	0	0	0	0	0	0	0	1	0	1	0	0	0	0	0	0	0	0	0	0	1	0	1	0	1	0	0	0	0	0	0	0	0	0	1	1	0	0	0	0	0	0	0	0	0	0	0	0	0	0	1	0	0	0	0	0	0	0	0	0	0	0	0	2	0	0	0	0	0	0	0	0	0	0	1	0	0	0	0	1	0	0	1	0	0	1	0	0	0	1	0	0	0	0	0	1	0	2	1	0	1	0	0	0	0	1	0	0	0	0	0	0	0	0	0	0	0	0	0	1	0	0	0	0	0	0	0	0	1	0	0	0	0	0	0	0	0	0	0	0	0	0	0	1	0	0	1	2	0	0	1	0	0	0	0	0	0	0	0	0	1	0	0	0	0	0	1	0	0	0	0	1	0	0	0	1	0	0	0	1	0	0	0	0	0	0	0	2	0	1	0	0	0	0	0	0	0	0	0	1	0	1	0	0	0	0	0	0	0	0	0	1	0	0	1	0	0	0	0	0	0	0	0	0	1	0	0	0	0	0	0	0	2	1	0	1	0	0	0	0	0	0	0	0	1	0	0	0	0	0	0	0	0	0	0	1	0	1	0	0	0	0	0	0	0	0	0	0	0	0	0	0	0	0	0	0	1	0	0	2	0	1	0	1	0	0	0	1	1	1	0	0	0	1	1	0	0	0	0	0	0	1	0	0	0	0	0	0	0	0	0	0	0	0	0	0	0	0	0	1	1	0	0	0	0	0	0	0	0	0	0	2	0	0	0	0	0	0	0	0	0	0	1	0	1	0	0	0	0	1	0	0	0	0	0	0	0	0	0	0	0	1	0	0	0	0	1	0	0	0	0	0	0	0	0	0	1	0	0	0	0	0	0	0	0	0	0	0	0	0	0	0	0	0	0	0	0	0	0	0	0	0	0	1	0	0	0	0	1	0	0	0	0	0	0	0	0	1	0	0	0	0	0	2	0	0	0	0	0	1	0	1	0	0	0	0	0	0	0	0	0	0	0	0	0	0	0	0	0	0	0	0	0	0	0	0	0	0	0	0	1	0	0	0	0	0	0	0	1	0	0	0	0	1	0	1	0	0	0	0	0	0	0	0	0	1	0	0	0	0	2	0	0	1	0	0	0	0	0	0	0	0	1	0	0	0	0	1	0	0	0	0	0	0	0	0	0	0	0	0	0	0	0	0	0	0	0	0	0	1	0	0	0	0	0	1	0	0	1	0	0	0	0	0	0	0	1	0	0	0	0	0	0	1	0	0	1	0	0	0	0	0	0	0	0	0	0	0	0	0	0	0	0	0	0	0	0	0	1	0	0	0	0	0	0	0	0	0	0	0	0	0	0	0	0	0	0	1	1	0	0	0	0	0	0	0	0	0	0	0	0	0	0	0	0	0	0	0	0	1	0	0	0	0	0	0	0	0	0	0	1	0	0	0	0	1	1	0	0	0	0	0	0	0	0	1	0	0	0	0	1	0	0	0	0	0	0	0	0	0	0	1	0	0	1	0	0	0	1	1	1	0	0	0	0	1	0	0	0	0	0	0	0	0	0	0	0	2	0	0	0	0	0	0	1	0	0	0	0	0	2	0	0	1	0	0	0	0	1	0	0	0	0	0	2	0	0	0	0	0	0	0	0	0	1	0	0	0	0	0	0	0	0	0	0	0	0	0	0	0	0	0	0	1	0	0	0	0	0	0	0	1	1	1	0	0	0	1	0	0	0	0	0	0	1	0	0	0	0	0	0	0	0	0	0	0	1	0	0	0	0	0	0	0	0	0	0	0	0	0	1	0	0	0	1	0	0	0	0	0	0	0	1	0	0	1	0	0	0	0	0	0	0	0	0	0	0	0	0	0	1	0	1	0	0	0	0	0	0	0	1	0	1	0	0	0	0	0	0	0	1	0	0	0	0	0	0	1	0	0	0	0	0	0	0	0	0	0	0	0	0	0	0	0	0	0	0	1	0	0	0	0	0	0	0	0	0	0	0	0	0	0	0	0	1	0	0	0	0	0	0	0	0	1	0	0	0	0	0	0	0	0	0	0	0	2	2	0	0	0	0	0	0	0	0	1	0	0	0	0	0	0	0	0	0	0	0	0	0	0	0	0	0	0	0	0	0	0	0	0	1	0	0	0	0	2	0	0	2	0	0	0	0	0	0	0	0	0	0	0	0	0	0	0	0	0	0	0	0	1	0	0	0	0	0	0	0	0	0	0	0	0	0	0	1	0	0	0	0	0	0	0	0	1	2	1	0	0	0	0	0	0	1	0	0	0	0	0	0	0	1	0	0	2	0	0	0	0	0	0	2	0	0	0	0	0	0	0	0	1	0	0	0	0	0	0	0	0	0	0	0	0	0	0	0	0	0	0	0	0	0	0	0	0	0	0	2	0	0	0	0	0	0	1	1	0	0	0	0	0	0	0	0	0	0	0	0	0	0	1	0	0	0	0	0	0	0	0	0	0	1	1	0	0	0	0	0	1	1	0	1	0	0	0	0	0	0	0	0	0	0	0	0	0	0	0	0	0	0	0	0	0	0	0	0	0	0	0	0	0	0	0	0	0	3	0	0	0	0	0	0	0	0	0	0	0	0	0	0	0	0	0	1	0	0	0	0	1	1	0	0	0	0	1	0	0	1	0	0	0	0	1	0	0	0	0	0	0	0	1	0	0	0	5	1	0	0	0	0	0	0	0	0	0	0	1	0	0	0	0	0	0	0	0	0	0	0	1	0	0	0	0	0	0	1	1	0	0	0	0	2	0	1	0	0	0	1	0	1	0	0	1	0	1	0	0	0	2	0	0	0	0	0	0	0	1	0	0	1	0	0	1	0	0	0	1	0	0	0	0	1	0	0	0	0	0	0	0	0	0	0	0	0	0	0	1	0	0	0	0	0	0	0	1	0	0	0	0	0	0	0	0	0	0	0	0	0	0	0	0	0	0	1	0	0	0	0	0	0	0	0	0	0	0	1	0	0	0	0	0	1	0	0	1	0	0	1	0	0	1	0	0	0	0	1	0	0	0	0	0	1	0	0	0	0	0	0	0	0	0	0	0	0	0	0	0	2	0	0	0	0	0	1	0	0	0	0	0	0	2	1	1	0	0	0	0	0	0	1	0	0	0	0	0	0	0	0	0	3	0	0	0	2	0	0	0	0	0	0	0	0	1	0	1	0	1	0	0	0	0	0	0	0	0	0	0	0	0	0	0	0	0	0	0	0	0	0	1	0	1	0	2	0	0	0	0	0	2	0	0	0	0	0	0	0	1	0	0	0	1	2	0	0	0	0	0	0	0	1	0	1	0	0	0	0	0	0	0	0	0	0	0	0	0	0	0	0	0	1	0	0	0	0	0	1	1	0	0	0	0	0	1	0	0	0	0	0	0	0	0	0	0	0	0	0	0	0	0	0	0	0	0	0	0	0	0	0	0	0	0	0	0	0	0	0	0	1	1	0	0	1	0	0	0	0	0	0	1	0	0	1	0	0	0	0	0	0	0	0	1	0	0	0	0	0	0	0	0	1	0	0	1	0	0	1	1	0	0	0	0	0	0	0	0	0	0	0	1	0	1	0	0	0	0	0	0	0	0	1	0	0	0	0	0	1	0	0	0	0	0	0	0	0	0	0	0	0	0	0	0	0	0	1	0	0	0	0	0	0	0	0	0	0	0	1	1	0	0	0	0	0	0	0	0	3	1	0	0	0	1	0	0	0	1	1	0	0	0	0	0	0	0	0	0	0	0	0	0	0	0	0	2	0	2	0	0	0	0	0	0	0	0	0	1	0	0	0	1	0	0	0	0	0	0	0	1	1	0	0	1	0	0	0	0	0	0	0	0	1	0	0	0	0	1	0	0	0	1	0	0	0	0	0	0	0	1	0	1	0	0	1	1	0	1	0	0	0	0	0	0	0	0	0	0	0	0	0	0	0	0	0	0	0	1	0	0	1	0	0	1	0	0	0	0	0	0	0	0	0	0	0	0	0	0	0	0	0	0	0	0	0	0	0	0	0	0	0	0	0	0	0	1	0	0	0	0	0	0	0	0	0	0	0	0	0	0	0	0	0	0	0	2	1	0	0	0	0	0	0	0	0	0	0	0	0	0	1	0	0	0	0	0	0	0	1	0	0	0	1	0	0	0	0	0	0	0	0	0	1	0	0	0	0	0	1	0	0	1	0	0	0	0	0	0	0	0	0	0	0	0	0	0	0	0	0	0	0	0	0	0	0	1	0	0	0	0	0	0	0	2	0	0	0	0	0	0	0	0	1	0	0	0	1	0	0	0	0	0	0	0	0	1	0	0	0	0	0	0	0	0	0	0	0	1	0	1	0	0	0	0	0	0	0	0	0	0	0	0	0	1	0	0	0	0	0	0	0	2	0	0	0	1	0	0	0	0	0	0	0	0	0	0	0	0	0	0	0	0	0	0	0	0	0	0	1	0	0	0	0	0	0	0	0	0	0	0	0	0	0	1	0	0	0	0	0	0	0	0	0	0	0	0	0	0	0	0	0	0	0	0	0	0	0	0	0	0	0	0	1	0	0	0	0	1	0	0	0	0	0	0	0	0	0	0	0	0	0	0	0	0	0	0	0	0	0	0	0	0	0	0	0	1	0	0	0	0	0	0	0	0	0	0	0	0	0	1	0	0	0	0	0	0	0	0	0	0	0	0	0	0	0	0	0	0	0	0	0	0	0	0	1	0	0	0	0	1	0	0	0	0	1	0	0	0	1	0	0	2	0	0	0	0	0	1	0	0	0	0	0	0	0	0	0	0	0	0	0	2	0	0	0	0	0	0	0	0	1	0	0	0	0	0	0	0	0	1	0	1	0	0	1	1	0	0	0	0	0	0	0	0	0	0	0	0	0	0	0	0	0	0	0	0	0	0	0	0	0	0	0	0	1	0	0	0	0	0	0	0	0	0	0	1	0	0	0	0	0	0	0	0	0	0	1	0	0	0	1	1	0	0	1	0	0	0	0	0	0	0	0	0	0	1	0	0	0	0	0	0	0	0	0	0	0	0	0	0	0	0	0	0	0	0	0	0	0	0	0	0	1	1	0	0	0	0	0	0	0	0	0	0	2	0	0	0	0	0	0	1	0	0	0	0	0	0	0	0	0	0	1	0	0	1	1	0	0	0	0	0	0	0	0	0	3	0	0	0	0	0	0	0	0	0	0	0	0	0	1	0	0	0	0	0	0	0	0	0	0	0	0	0	0	0	0	0	1	0	0	0	0	0	0	0	0	0	0	0	0	0	0	0	0	0	0	0	0	0	0	1	0	0	0	0	0	0	0	0	0	0	2	0	0	0	0	0	0	0	0	1	1	1	0	0	0	0	0	0	0	0	0	0	0	0	0	0	0	0	0	0	0	0	0	0	0	2	1	0	0	2	0	0	0	0	0	0	0	1	0	0	0	0	0	0	0	0	0	1	0	0	0	0	0	0	0	0	0	0	0	0	0	0	0	0	0	0	0	0	0	1	0	0	0	0	0	0	0	0	0	1	1	0	0	0	0	0	2	0	0	0	1	0	0	0	0	0	0	0	0	0	0	0	0	0	1	0	0	0	0	0	0	1	0	0	0	0	0	0	0	1	0	0	0	0	0	1	0	0	0	0	0	0	0	0	0	0	0	2	0	0	1	0	0	1	0	1	0	0	0	0	0	0	0	0	0	0	0	0	0	0	0	0	0	1	0	0	0	0	0	0	1	0	0	0	0	0	0	0	0	0	0	0	0	0	0	0	0	1	0	0	0	0	1	1	1	0	0	0	0	0	1	0	0	0	2	0	0	0	0	1	0	0	0	0	0	0	1	0	1	0	0	0	0	0	0	0	0	0	0	0	0	0	0	0	1	2	0	0	1	0	0	0	0	1	0	0	0	1	0	0	0	0	0	1	0	0	0	0	0	0	0	1	1	0	0	0	0	1	0	0	0	0	0	0	0	0	0	0	0	0	0	0	1	0	1	0	0	1	0	0	0	0	0	0	0	0	0	0	0	0	0	0	0	0	0	1	0	1	0	0	2	0	0	0	0	0	0	0	0	0	1	0	0	1	0	0	0	0	0	0	0	1	0	1	1	1	0	0	1	0	1	0	0	0	0	0	0	0	0	0	0	0	0	0	0	0	0	0	0	0	0	0	0	0	1	0	0	0	0	1	0	0	0	0	1	0	0	1	2	0	1	1	1	0	0	0	0	0	0	0	0	0	0	0	0	0	0	0	0	0	0	0	0	1	0	0	0	0	0	0	0	1	0	0	0	0	0	2	0	0	1	0	0	0	0	0	0	0	0	0	0	0	0	0	0	0	0	0	0	0	0	0	0	2	0	0	1	0	0	0	0	0	0	0	0	0	0	0	0	0	0	0	0	0	1	1	1	0	0	1	0	0	1	0	0	0	0	0	1	1	0	0	0	0	0	1	0	0	0	0	0	0	0	0	0	0	0	0	0	0	0	0	0	0	0	0	0	0	1	0	0	0	0	0	0	0	1	0	0	0	0	0	0	0	0	0	0	0	0	0	4	0	0	0	0	0	0	0	0	1	0	0	0	0	0	0	0	0	0	1	0	0	1	0	0	0	0	0	0	1	0	0	0	0	0	0	0	0	0	0	0	0	0	0	0	0	0	0	0	0	0	0	0	0	0	0	0	0	0	1	0	0	0	0	0	0	1	0	0	0	0	0	0	0	0	0	0	0	0	0	0	2	0	0	1	1	0	2	0	0	0	0	1	0	0	0	0	0	0	0	0	0	0	1	0	0	0	0	0	0	0	0	0	0	0	0	0	0	0	0	0	0	0	0	0	1	1	0	0	0	0	0	0	0	0	0	0	0	0	1	0	0	0	0	0	0	0	1	0	0	0	0	0	0	0	1	0	0	0	0	0	0	0	0	0	0	0	0	0	0	0	0	0	1	0	1	0	0	0	0	0	0	0	0	0	0	0	0	0	1	0	0	0	1	0	0	0	0	0	2	0	0	0	0	0	0	0	0	0	0	0	1	0	0	0	0	0	0	0	0	0	2	0	0	1	0	0	1	1	0	0	0	0	0	1	0	0	0	0	0	0	0	1	0	0	0	0	0	0	0	0	0	0	0	0	0	1	0	0	0	0	0	0	0	0	0	0	0	0	0	0	0	0	1	0	1	1	0	0	1	0	0	0	0	0	1	0	1	0	0	0	0	2	0	0	0	0	0	0	0	0	0	0	0	0	0	0	0	0	1	0	0	0	0	0	0	0	0	1	0	0	0	0	0	0	0	0	0	0	0	0	0	0	0	0	0	0	0	0	0	0	0	0	0	0	0	0	0	0	0	0	0	0	0	0	1	0	0	0	0	1	0	0	0	1	0	0	0	1	0	0	0	0	0	1	0	0	0	0	0	0	1	1	0	0	0	0	0	0	0	1	2	0	0	0	0	0	0	0	1	0	0	0	0	0	0	0	0	0	0	0	0	0	1	0	0	0	0	0	0	0	0	0	1	1	1	0	0	0	0	0	0	0	0	0	0	0	0	1	0	0	0	0	0	0	0	0	0	2	0	0	1	0	0	0	0	0	0	0	0	0	0	0	0	0	0	1	0	1	0	0	3	0	0	0	0	0	0	3	0	0	1	0	0	0	0	1	2	0	0	0	0	0	0	0	0	0	0	0	1	0	0	0	0	0	0	0	0	0	0	0	0	0	0	0	1	1	0	1	0	0	0	0	1	0	0	0	0	0	0	0	0	0	0	0	0	0	0	0	0	0	0	0	0	0	0	0	0	0	0	0	0	1	0	0	0	0	0	0	0	0	0	0	0	0	0	0	0	0	0	0	0	0	1	0	1	1	0	0	0	0	3	0	0	0	0	0	1	0	0	0	0	0	0	2	0	0	0	2	0	0	0	0	0	0	0	0	0	0	0	2	0	1	0	3	0	0	0	0	0	0	1	0	3	0	0	0	0	0	0	0	0	0	0	0	0	0	0	0	0	1	0	0	0	0	0	0	0	0	0	0	0	0	0	0	0	0	0	0	0	0	0	0	0	0	0	0	0	0	0	1	0	0	0	0	0	0	0	0	0	0	0	0	0	0	0	0	0	0	0	0	0	1	0	0	0	0	0	0	0	0	0	0	0	0	1	0	0	0	0	0	0	0	0	0	0	0	0	0	0	0	0	0	1	0	1	0	0	0	0	0	0	0	0	0	1	0	0	0	1	1	0	0	0	0	0	0	0	0	0	0	1	0	0	0	0	0	0	0	0	0	0	0	0	0	0	0	0	0	0	0	0	0	0	0	0	0	0	0	1	0	2	0	0	0	0	1	0	0	0	0	0	0	0	0	1	0	0	0	0	1	0	0	0	0	0	0	0	0	1	0	0	1	0	0	0	0	0	0	0	0	0	0	0	0	0	1	0	1
N0.HOG0001704	0	0	0	2	2	0	4	0	0	0	0	1	0	0	0	0	0	0	1	0	0	0	1	0	0	0	0	0	0	1	0	0	2	0	0	0	0	0	0	1	0	1	0	0	0	0	0	0	3	0	0	0	0	0	0	0	0	0	0	1	0	0	0	0	1	1	3	0	4	0	0	1	2	0	0	0	0	0	3	1	0	0	1	5	0	0	0	0	0	0	0	0	0	0	0	1	1	0	0	1	0	0	0	0	0	0	0	0	1	2	1	0	0	1	0	0	1	0	0	1	1	0	0	0	0	1	1	0	1	0	0	0	0	1	0	0	0	1	0	0	0	0	1	0	0	0	0	0	0	0	0	0	0	0	1	0	1	0	0	2	0	0	0	0	0	0	1	0	0	0	0	0	0	2	0	0	2	0	0	0	0	0	0	1	0	0	0	1	0	1	1	0	0	0	0	0	0	0	0	0	0	1	2	0	0	0	0	0	0	0	0	0	3	0	1	0	1	0	0	1	0	0	0	0	0	0	0	0	2	0	0	0	0	1	0	1	0	0	0	0	0	0	1	0	0	0	0	0	0	1	0	1	1	0	0	0	0	0	0	0	0	0	0	1	0	0	0	0	0	0	0	2	1	0	0	0	0	0	0	0	0	0	0	0	0	0	0	0	0	0	0	0	0	1	0	0	0	1	1	0	0	0	0	1	1	0	0	0	1	0	0	0	0	0	1	0	1	0	1	0	0	0	1	0	0	0	0	0	0	0	2	0	1	0	1	0	0	0	1	0	1	1	0	1	0	0	0	0	1	0	0	0	1	0	0	0	0	0	0	0	0	0	0	0	1	0	1	0	0	0	0	0	0	0	0	0	2	0	1	0	0	0	0	0	0	0	0	0	0	0	0	0	0	0	0	0	0	0	0	0	1	0	0	0	1	0	0	0	0	0	0	0	0	1	0	0	0	0	0	1	2	1	0	0	1	0	0	1	1	0	0	0	0	1	0	1	0	0	0	0	0	0	0	0	0	0	1	1	0	0	1	1	0	0	0	0	0	1	0	0	0	1	0	0	0	1	0	1	0	0	0	1	0	1	0	0	1	0	1	0	0	1	0	0	1	1	0	1	2	2	0	0	0	0	0	0	0	0	0	0	0	0	0	1	1	0	0	0	0	2	1	0	3	0	0	0	0	0	0	0	0	1	0	0	0	0	1	0	0	1	0	0	1	2	1	0	0	0	0	0	0	0	0	0	0	1	0	0	0	1	0	0	0	0	1	0	0	0	0	1	1	1	1	0	0	1	0	0	1	0	0	0	0	0	0	0	1	0	0	1	0	0	2	1	0	1	0	1	0	0	1	0	0	0	0	1	1	0	0	0	0	0	0	0	0	1	0	0	0	0	0	0	0	1	0	0	0	0	0	0	0	0	0	0	0	0	0	0	0	1	0	0	2	0	0	0	0	0	0	0	1	0	0	0	0	1	0	0	0	0	0	1	0	0	0	4	0	1	0	0	2	0	0	0	0	0	0	0	0	0	0	1	0	0	0	2	1	0	0	3	0	1	3	0	2	0	0	2	1	0	0	0	0	0	0	0	0	0	2	0	0	0	0	0	0	0	0	0	0	0	0	0	1	1	0	0	0	1	0	0	0	0	0	0	0	1	0	0	0	0	2	1	0	0	1	0	0	0	1	0	0	0	0	0	0	0	0	0	2	1	0	0	0	0	0	0	0	0	1	0	0	0	1	0	0	0	0	1	0	0	0	0	1	2	0	0	0	0	0	0	1	1	2	0	0	0	0	0	2	0	0	0	1	0	0	0	0	1	0	0	0	3	0	2	0	0	0	0	0	0	0	0	0	0	0	1	0	0	0	0	0	2	0	0	0	0	0	2	0	1	0	0	0	0	0	0	0	1	2	1	0	0	0	5	0	2	0	0	0	0	0	0	0	0	0	0	0	0	0	0	2	0	3	1	0	0	0	0	0	1	0	0	0	0	0	1	0	0	0	0	0	0	0	2	2	0	0	0	0	0	0	0	0	0	1	0	0	1	0	1	0	1	1	0	0	0	1	2	0	0	1	0	0	0	0	2	0	0	0	0	1	0	0	0	0	0	0	0	0	0	2	0	0	0	0	0	0	0	0	0	0	0	0	0	0	0	0	1	0	0	1	0	0	0	0	0	0	0	1	0	0	0	1	0	0	0	0	0	0	0	0	0	1	0	0	1	1	0	0	0	1	0	0	0	0	0	0	0	0	1	0	0	0	1	1	0	0	1	0	0	1	0	1	0	1	0	0	0	0	1	0	0	0	0	0	0	0	0	0	0	1	1	0	0	0	0	1	0	0	1	0	0	0	0	1	0	1	0	0	0	0	0	0	0	0	0	0	0	1	0	0	0	0	0	0	2	0	0	0	1	0	0	0	0	0	0	0	0	0	0	0	0	0	0	1	0	0	0	0	0	1	2	0	1	0	1	0	0	0	1	3	0	0	0	1	0	1	0	2	0	0	0	0	0	0	0	0	1	0	0	1	1	0	0	0	0	1	0	0	0	1	0	0	0	0	0	0	1	1	0	0	0	0	0	1	0	0	0	0	1	0	0	1	0	0	0	0	0	0	0	1	1	2	0	0	1	0	0	0	2	0	0	0	0	1	0	0	1	0	0	1	0	0	0	0	0	0	0	0	0	0	0	1	0	2	0	0	0	0	0	0	0	1	1	0	0	0	0	0	0	0	0	0	0	0	0	1	2	0	0	1	0	1	0	2	0	0	0	1	0	0	2	0	0	3	0	0	1	0	0	0	0	0	0	0	1	0	0	1	1	1	0	0	0	0	0	0	0	1	0	0	0	1	0	0	0	0	0	0	0	0	0	1	0	0	1	0	1	0	0	0	1	0	0	0	0	0	0	0	1	0	0	1	0	0	0	0	1	0	0	0	0	3	0	0	1	2	0	0	0	0	1	0	0	0	0	0	0	0	2	1	1	0	0	0	1	0	1	0	0	0	0	0	0	0	2	0	1	0	0	0	0	1	1	0	0	0	0	0	0	0	0	2	0	0	1	2	0	0	2	1	0	0	0	0	0	0	0	0	0	0	0	0	0	0	0	0	1	1	0	1	0	1	0	1	2	0	0	3	1	0	0	1	0	1	0	0	0	1	1	2	0	0	0	2	0	1	0	0	0	0	0	0	0	1	0	0	0	0	0	1	1	2	0	0	1	0	0	0	0	0	0	0	0	0	0	0	0	0	1	1	1	0	0	0	1	0	1	0	3	1	1	0	0	2	0	1	0	0	0	0	0	0	0	0	1	0	1	1	2	0	0	2	0	0	1	1	1	1	0	0	0	1	1	0	0	0	0	0	0	1	0	0	0	0	0	0	0	0	0	0	0	0	0	0	0	0	2	1	0	1	0	1	0	0	1	1	0	0	0	0	0	0	0	0	0	0	0	0	0	0	0	0	0	1	0	1	0	1	0	0	0	0	0	0	1	0	2	0	0	1	0	0	1	0	0	0	0	0	1	0	0	0	1	1	0	0	1	0	1	1	0	0	0	0	0	1	0	0	0	0	0	0	0	1	0	0	0	0	0	0	0	0	1	0	0	0	0	0	0	0	0	0	1	0	0	0	0	0	0	0	0	0	0	1	0	0	1	0	0	0	2	0	2	0	0	0	0	2	0	0	0	1	0	0	0	1	4	0	1	0	0	0	3	1	0	0	0	0	1	0	0	1	0	1	0	1	1	0	0	1	0	1	0	1	3	0	0	0	1	0	0	0	0	1	0	0	0	0	0	2	0	0	0	0	0	1	0	0	0	2	0	0	0	0	0	0	0	0	0	1	0	0	0	1	1	0	0	1	0	0	0	0	0	1	1	3	0	1	0	0	0	0	0	0	1	0	1	0	0	1	1	4	0	0	1	0	0	0	0	0	0	0	0	3	0	0	0	0	0	1	0	0	1	0	2	0	0	0	0	1	1	0	0	2	0	0	0	0	0	1	0	0	0	0	2	1	1	1	0	0	0	0	0	0	0	0	0	0	0	0	0	2	0	1	1	0	2	0	0	0	0	0	0	1	1	0	0	1	0	0	0	0	0	0	0	0	0	0	0	0	0	0	2	0	1	0	3	0	0	0	1	0	0	0	0	0	1	2	1	0	1	1	1	1	1	0	0	0	0	0	0	0	0	1	2	0	0	0	1	0	2	0	0	0	0	1	0	0	1	0	0	0	0	2	0	0	1	2	0	1	0	0	0	1	0	0	1	2	0	1	2	0	0	0	0	0	0	0	0	0	0	0	1	0	0	0	0	0	0	0	0	2	0	0	1	0	0	0	0	0	0	1	0	0	0	0	1	0	1	0	0	0	0	0	0	1	0	1	1	1	0	1	1	3	0	0	1	0	0	0	0	0	0	0	0	0	0	0	1	0	0	0	0	0	0	0	0	1	0	0	1	0	1	0	1	0	0	2	0	0	0	0	0	0	0	0	1	0	0	1	1	0	0	1	1	0	2	0	1	0	0	0	2	0	0	1	1	0	0	1	0	0	0	0	3	0	0	0	0	0	1	0	0	1	0	0	1	0	0	0	0	0	0	1	0	1	1	0	0	0	0	0	1	0	0	0	0	0	0	2	0	0	0	0	0	0	0	0	0	1	0	1	0	0	2	0	0	0	1	0	1	0	0	0	0	0	0	0	1	1	0	1	0	1	0	3	0	0	0	0	0	0	0	0	1	1	0	0	2	1	0	0	0	0	1	0	0	0	0	0	1	0	0	1	0	0	1	0	0	0	0	1	1	0	1	0	0	0	0	0	0	0	0	0	0	0	0	0	0	0	0	0	0	1	0	1	0	0	1	0	0	0	1	1	0	1	0	1	0	1	3	0	0	0	0	0	0	0	1	0	1	0	2	0	1	0	0	1	1	0	0	1	0	0	0	0	0	0	0	0	0	1	2	0	0	1	2	0	1	0	0	0	0	0	1	0	0	0	0	0	0	0	0	0	0	1	0	1	0	1	0	1	0	0	0	0	0	0	0	3	0	0	0	0	0	1	0	0	0	0	0	0	0	0	0	6	1	1	0	1	1	0	0	0	1	1	1	0	0	1	0	0	0	0	0	2	1	2	0	0	0	0	0	0	0	2	0	0	0	1	0	1	1	0	0	1	0	1	0	0	1	3	0	0	0	0	0	0	0	0	0	0	1	1	0	0	0	0	0	2	0	0	0	0	1	0	0	1	0	0	0	0	0	0	0	2	0	0	2	0	0	0	0	0	0	0	1	0	1	0	0	0	1	0	1	0	0	1	0	0	1	0	0	1	0	0	2	0	0	0	0	0	0	1	0	1	0	0	0	0	0	0	0	0	0	2	0	0	1	0	1	0	0	0	0	0	2	0	0	0	0	0	0	0	0	1	0	0	1	0	1	0	1	0	1	0	0	1	0	2	0	0	0	0	0	0	1	0	0	0	1	0	0	0	0	0	0	0	0	0	0	0	0	0	0	0	0	0	0	0	0	0	0	1	1	0	1	0	1	0	0	0	0	2	0	0	0	2	0	0	1	0	0	1	0	0	0	0	0	2	0	0	0	0	0	1	0	1	1	2	0	0	2	0	0	0	3	0	0	0	0	0	1	1	0	1	0	2	1	0	0	0	0	0	0	1	0	0	0	0	0	1	0	0	0	0	0	0	1	0	0	0	0	2	0	0	0	0	0	0	0	0	3	0	0	0	1	0	0	0	0	0	1	0	1	0	0	0	2	0	0	3	0	0	0	0	1	0	1	1	0	1	0	0	0	2	1	0	0	1	0	0	0	0	0	0	0	0	1	0	0	0	0	0	1	0	3	0	0	0	0	0	0	2	0	0	0	0	1	1	0	0	0	0	0	1	0	0	1	0	0	0	0	0	0	0	0	0	1	0	0	1	1	0	0	1	0	0	0	2	0	1	1	0	0	2	2	0	1	0	0	0	2	1	0	0	0	0	0	0	0	0	0	0	0	1	0	0	2	0	0	0	0	1	1	0	0	0	0	1	1	0	0	0	1	0	0	0	0	0	0	0	1	0	1	0	1	1	0	0	0	0	0	3	0	2	0	0	0	0	1	1	1	0	2	0	0	1	1	0	0	1	0	0	0	0	0	0	1	1	1	0	1	0	0	1	0	1	0	0	0	0	0	0	0	0	0	0	0	0	1	0	0	2	0	1	0	0	1	0	0	1	0	0	0	0	0	1	0	0	1	0	1	0	0	0	0	1	0	0	0	1	0	0	0	0	0	0	1	0	0	2	1	2	1	0	0	0	0	1	0	0	0	0	0	0	0	0	0	0	1	0	1	0	0	1	1	0	0	0	0	0	2	1	0	0	0	0	0	0	0	0	0	0	0	1	0	0	1	0	0	0	0	0	0	0	0	1	0	1	0	0	0	0	0	0	0	1	0	0	3	0	0	1	2	0	0	0	1	0	0	0	0	0	1	0	0	0	0	0	0	0	0	0	0	0	0	0	0	0	0	0	0	0	0	1	0	0	0	0	1	1	0	0	2	0	0	0	1	0	0	0	0	0	0	0	0	0	0	0	0	1	0	0	0	1	0	0	0	0	0	1	0	0	0	0	2	0	0	0	0	1	2	0	0	0	0	0	1	0	0	1	0	1	0	0	0	0	0	0	1	0	0	0	1	1	0	0	0	0	0	0	1	2	0	1	0	0	1	0	0	0	0	0	0	0	1	0	0	0	0	0	0	0	0	0	0	0	0	1	2	0	0	0	0	0	0	0	2	0	0	0	0	0	1	1	0	1	0	0	1	0	0	0	1	0	0	0	0	0	0	0	3	0	1	0	0	1	0	1	0	0	0	2	0	0	1	0	2	0	0	0	1	0	0	0	0	1	0	0	0	0	0	0	0	3	2	0	0	1	0	2	0	0	0	0	0	0	1	0	0	0	0	1	1	0	3	0	0	0	1	0	0	0	0	0	0	0	0	1	0	0	1	0	0	1	0	0	0	0	1	0	0	1	0	0	1	0	1	0	1	0	0	0	0	0	0	0	0	1	0	0	1	1	0	0	0	0	0	0	1	0	1	1	0	0	2	1	0	0	0	0	0	0	2	0	0	0	1	0	0	0	0	0	0	0	0	0	1	2	1	0	0	0	0	0	0	1	1	1	0	0	1	0	0	0	0	0	0	3	0	0	0	1	1	0	0	3	0	1	0	0	0	2	0	0	1	0	0	1	0	0	0	0	1	0	1	0	0	0	0	1	0	1	1	0	0	1	1	0	1	0	2	1	0	0	0	0	1	1	1	1	1	1	1	0	0	0	1	0	1	0	2	0	0	0	0	0	1	2	0	0	1	0	0	0	0	2	0	0	1	1	1	1	0	0	0	0	1	0	3	0	0	0	0	0	0	0	0	0	0	0	0	0	0	1	0	0	0	0	0	1	2	0	1	0	0	0	0	0	2	0	0	0	1	0	0	0	0	0	1	0	0	0	0	2	1	0	0	0	0	0	1	0	0	1	0	0	0	0	0	0	0	0	0	0	1	1	0	0	1	1	0	0	0	1	0	1	0	1	0	1	0	0	0	0	0	0	0	1	0	0	0	0	0	1	1	0	0	0	0	0	0	0	1	0	0	0	0	0	0	0	1	2	1	0	0	0	0	1	1	0	0	1	0	0	0	1	0	0	0	0	0	0	1	0	0	1	0	1	1	0	0	2	0	0	0	0	1	0	0	1	0	0	0	0	0	0	0	0	1	0	1	0	0	1	0	1	0	1	0	0	0	0	0	1	0	0	0	0	0	0	0	0	0	0	0	0	1	1	2	2	0	1	1	0	2	0	0	1	0	1	0	3	0	1	1	0	0	0	0	0	0	0	2	2	0	0	0	2	0	0	0	0	0	0	0	0	1	1	0	0	0	0	0	0	0	0	0	0	0	1	0	1	1	0	0	0	0	0	0	0	0	0	0	0	0	1	1	0	0	2	0	1	0	0	0	0	0	1	2	0	1	2	0	0	0	0	0	0	0	0	0	0	0	1	0	0	0	0	0	1	0	1	0	0	0	1	0	0	0	0	1	0	0	1	0	0	0	1	1	0	1	0	0	0	1	0	0	0	0	0	0	1	0	1	0	0	1	0	1	0	1	0	0	1	0	1	0	1	0	1	0	0	0	0	0	0	0	0	4	0	1	0	1	0	0	1	0	0	0	3	0	0	1	0	0	2	0	0	0	0	0	0	1	0	0	1	0	0	0	0	3	1	0	0	0	0	0	0	1	0	0	0	0	0	3	0	0	0	0	0	3	1	0	0	1	0	0	0	0	0	0	1	0	0	0	0	0	0	0	3	2	0	1	0	0	0	2	0	0	0	1	0	1	0	0	0	0	0	0	0	0	0	0	0	0	0	0	0	1	1	1	1	0	1	0	0	0	1	0	1	0	1	0	0	1	2	2	0	1	0	0	0	1	0	0	0	0	0	0	0	0	0	0	0	0	0	0	1	0	0	0	0	0	1	1	0	0	0	0	1	2	0	0	1	0	0	1	0	1	0	0	1	0	0	0	0	0	1	0	1	0	1	0	0	0	0	0	0	0	0	0	0	0	0	0	0	0	0	0	1	2	1	0	1	0	0	1	1	1	1	1	0	1	1	0	0	0	1	0	0	0	0	2	1	0	1	0	0	0	0	0	0	0	1	0	0	1	0	0	1	0	0	0	0	0	1	0	1	0	0	0	0	0	0	0	0	0	0	1	0	1	0	1	0	0	0	0	0	1	1	0	0	0	0	0	0	0	0	0	0	0	0	0	4	1	0	0	0	0	0	0	0	0	0	0	0	1	0	0	0	0	0	0	0	0	0	0	0	2	0	0	1	0	0	0	0	0	0	0	0	0	2	0	0	0	0	0	0	0	1	0	0	1	0	0	5	0	0	1	1	0	1	0	0	0	1	0	0	1	1	0	0	0	0	0	0	1	0	0	0	0	0	0	0	0	0	1	0	0	0	0	0	2	0	1	1	0	0	0	1	0	0	0	1	1	4	1	0	0	0	2	0	1	0	0	0	1	2	0	0	1	0	0	0	0	0	1	1	2	0	0	2	2	0	0	0	0	0	0	1	0	1	0	0	0	1	1	0	0	0	1	0	0	0	1	0	0	0	0	0	0	0	1	0	0	0	0	0	0	0	0	2	0	0	0	0	1	0	0	0	0	1	3	0	0	0	0	0	0	0	1	0	1	0	0	0	1	0	0	1	0	0	0	0	1	0	1	0	0	0	0	1	2	0	0	0	0	0	0	0	3	1	0	1	1	0	1	0	0	0	2	0	0	0	1	0	0	0	0	0	1	1	0	1	0	1	0	0	2	1	1	0	2	0	2	0	0	0	0	0	1	0	0	1	0	0	0	0	0	3	1	1	0	0	1	0	0	1	1	0	0	0	1	1	1	0	0	0	0	1	1	2	2	0	0	1	1	1	0	3	1	0	1	0	1	0	0	0	0	0	1	1	0	0	0	0	0	0	0	0	0	0	0	2	0	0	0	0	0	0	0	0	0	0	0	0	0	2	0	1	0	4	1	1	0	0	0	0	0	1	0	0	0	0	1	1	0	1	0	1	1	0	0	2	1	1	2	0	0	0	0	0	2	0	0	0	1	0	1	0	0	0	0	0	0	0	0	0	1	0	0	0	0	0	3	2	0	0	0	2	0	0	0	0	0	0	0	0	1	0	0	0	0	1	0	1	0	0	1	0	0	0	2	1	0	0	0	0	0	0	0	2	0	1	0	0	0	1	0	0	0	0	0	1	0	0	1	1	0	0	0	0	0	0	0	0	0	0	0	0	0	0	2	0	0	1	0	0	0	0	0	2	2	0	1	0	0	0	0	0	0	1	0	0	0	0	0	0	0	0	0	0	0	0	0	0	1	2	0	1	0	0	0	1	0	0	1	1	0	0	0	0	0	1	0	0	0	1	1	1	0	1	1	0	1	0	0	0	0	0	0	0	1	0	0	0	1	0	0	0	1	2	0	0	0	0	0	0	0	0	0	0	0	0	0	0	0	0	1	0	0	1	1	1	0	0	1	0	0	1	0	0	0	0	0	0	0	0	1	0	0	0	0	1	0	0	0	1	0	0	0	0	0	0	1	0	1	0	0	0	2	0	0	1	0	0	0	0	1	0	1	0	0	0	0	0	0	0	0	0	1	0	0	0	0	0	0	0	1	0	0	0	0	0	1	0	1	0	0	0	0	0	0	0	0	0	0	0	1	0	0	0	0	0	0	0	1	1	2	0	0	1	2	1	0	0	0	1	0	1	0	1	0	0	1	1	1	0	0	1	0	0	0	0	0	0	1	0	0	0	0	1	0	1	0	0	0	1	0	0	0	1	0	0	0	0	1	0	0	0	0	0	1	3	1	3	0	0	1	0	0	0	0	2	0	0	0	0	0	0	0	0	0	0	0	0	0	0	0	0	0	1	0	0	0	0	0	0	0	0	0	2	0	0	0	0	0	0	0	0	0	0	2	0	0	0	0	0	2	0	2	0	0	0	0	0	0	0	0	0	0	0	0	0	1	0	0	0	0	0	0	0	1	0	0	1	0	0	0	0	0	0	0	0	0	0	0	0	0	2	0	1	1	0	0	1	0	0	1	0	0	0	0	0	1	0	0	0	0	0	0	0	0	0	0	1	2	0	1	1	0	0	0	0	2	1	1	0	0	0	0	0	0	0	0	0	0	1	0	1	0	0	1	1	0	0	0	0	0	1	1	0	0	0	0	0	0	0	0	0	1	1	1	0	0	1	0	0	1	0	0	2	0	1	0	0	0	1	0	0	0	0	0	1	0	0	1	0	0	0	0	0	0	0	0	0	0	0	1	0	0	0	1	0	1	1	0	0	2	0	0	1	0	1	0	1	0	1	0	0	0	0	0	0	0	0	2	0	1	0	0	1	0	0	0	0	0	0	0	1	0	0	0	0	0	0	0	1	0	3	0	0	1	0	0	1	0	0	0	0	0	0	0	1	0	0	0	0	0	1	0	2	0	0	2	0	0	0	2	0	0	1	0	0	0	0	0	0	0	1	2	0	0	1	0	1	0	0	0	1	0	1	0	1	1	1	0	0	1	0	0	2	1	0	0	1	0	0	0	0	0	0	0	0	0	0	0	0	0	1	0	0	1	0	0	0	1	0	0	0	0	0	1	0	0	0	0	1	0	0	0	1	1	0	0	0	0	0	0	0	1	0	0	0	0	0	0	0	0	0	0	0	0	1	0	1	0	0	0	0	2	0	0	0	0	1	1	1	1	0	0	1	0	0	0	0	0	0	0	0	0	1	0	0	0	0	0	1	1	0	0	1	0	0	1	0	1	0	0	0	0	1	0	0	0	0	0	1	0	0	1	0	0	0	1	1	0	0	0	0	0	0	0	0	0	0	0	3	0	1	0	2	0	1	0	0	0	1	1	0	0	0	0	0	0	0	1	0	0	1	0	0	2	0	0	1	0	3	0	1	0	0	3	0	0	0	0	1	0	0	0	0	2	0	1	0	0	3	0	1	0	0	1	0	1	1	1	0	0	0	0	0	0	0	1	0	1	0	2	0	0	0	2	1	1	0	0	0	0	0	0	0	0	2	0	1	0	1	1	0	0	0	0	1	0	1	0	0	1	0	1	0	0	0	0	0	1	0	1	0	1	0	0	0	0	0	0	0	0	0	0	0	1	1	0	0	0	0	0	0	0	0	0	0	0	1	0	1	0	1	0	0	0	0	0	0	0	0	0	1	0	0	0	1	0	0	0	1	0	1	1	0	1	0	1	0	0	0	2	0	0	0	1	0	0	0	0	1	0	0	0	0	0	0	0	0	0	1	0	0	0	0	2	0	2	0	0	0	0	0	0	0	1	0	0	3	0	0	3	0	1	0	1	0	0	0	0	0	0	0	0	0	0	0	0	0	0	0	1	1	0	0	0	0	0	0	0	1	0	0	0	0	0	0	0	0	2	0	2	1	1	0	0	0	0	0	1	0	1	0	0	0	0	0	0	0	0	1	0	0	0	0	0	0	0	2	1	0	1	0	0	0	0	1	1	0	1	0	0	1	0	0	0	0	0	0	0	0	3	0	5	1	0	0	1	0	0	0	1	1	0	0	0	0	0	0	0	2	0	0	0	2	1	0	0	0	0	0	0	0	0	1	0	1	0	0	1	0	1	0	1	1	0	1	0	0	1	1	0	0	0	1	0	0	0	0	0	0	2	0	0	0	1	0	0	0	0	1	1	1	1	2	0	0	0	1	3	1	0	2	1	0	0	0	0	0	0	0	0	0	0	0	0	1	0	1	0	0	0	1	0	1	0	0	0	1	0	1	0	0	1	0	0	0	0	1	0	1	0	0	0	0	0	0	0	1	0	0	0	0	0	1	0	0	0	0	0	0	1	1	0	1	0	0	0	0	0	0	0	0	1	0	0	0	0	0	0	1	0	0	0	0	1	0	0	0	0	0	1	1	0	1	0	0	1	1	1	2	0	0	0	0	0	0	0	0	0	0	1	0	0	0	0	0	0	0	1	0	0	0	4	0	0	0	0	0	1	0	0	1	0	1	0	0	0	1	0	0	0	0	2	0	0	1	0	0	1	0	0	1	0	1	2	1	0	0	0	0	0	0	0	1	0	0	1	0	0	0	1	1	2	1	0	0	0	0	0	0	0	0	0	1	2	0	0	0	0	0	2	0	2	1	0	0	1	0	0	0	0	0	0	2	0	0	0	0	0	0	0	0	0	0	0	0	0	0	0	0	1	0	1	1	0	1	1	0	0	1	0	0	0	0	0	0	0	0	0	1	0	1	1	0	1	0	1	0	0	0	0	1	0	1	0	2	0	0	1	0	0	0	1	0	1	0	0	0	0	0	0	0	0	0	0	1	3	0	0	0	4	0	0	0	0	0	1	0	0	0	1	0	0	0	0	0	1	0	0	0	0	1	2	0	0	0	1	0	1	1	0	0	0	0	0	1	0	5	0	0	0	0	1	0	1	1	1	0	0	0	1	0	0	0	0	0	1	2	1	0	0	0	0	1	0	0	0	0	0	0	1	0	0	0	0	0	0	3	0	0	6	1	1	1	0	0	0	1	0	0	1	0	0	1	2	0	3	1	0	0	0	1	2	0	0	0	0	0	0	0	1	0	0	0	1	2	0	0	0	2	0	0	0	0	0	0	1	0	1	0	2	0	0	0	1	2	0	0	1	0	0	0	0	0	0	0	0	1	0	0	1	0	2	1	1	0	0	1	1	0	1	2	1	0	0	0	1	0	0	2	0	2	2	1	0	1	0	0	0	0	0	0	1	0	0	0	0	0	0	0	1	0	2	1	0	1	0	1	1	3	2	0	0	0	0	0	0	0	0	0	0	0	0	2	0	0	0	1	1	1	0	1	0	0	0	0	1	0	0	0	1	1	2	0	0	0	0	1	0	0	0	0	0	1	0	0	0	0	2	0	0	0	1	1	1	0	0	0	0	0	0	0	0	0	1	0	0	0	0	0	1	1	0	2	0	0	0	1	1	0	0	0	0	0	0	0	0	1	0	0	0	0	0	0	1	0	1	1	0	0	0	0	1	0	0	0	0	0	0	0	0	1	0	0	1	0	0	1	0	0	0	0	0	0	0	1	0	0	0	1	0	0	0	0	1	0	0	0	1	0	0	2	1	0	0	0	1	1	0	0	0	0	0	0	0	1	0	0	0	0	0	0	0	0	1	0	0	1	1	0	1	0	0	0	0	0	0	0	1	0	0	0	1	0	0	2	0	0	0	1	0	0	0	0	1	0	0	1	0	0	1	0	1	0	0	0	0	0	0	0	0	0	0	0	0	0	0	1	2	1	0	0	0	0	0	2	0	1	1	0	2	0	0	0	0	1	0	0	1	0	0	1	0	0	1	2	0	0	0	0	0	0	0	1	0	0	0	0	0	0	2	0	0	0	0	0
N0.HOG0001706	0	0	0	0	0	0	1	0	0	0	0	0	0	0	0	0	0	0	0	0	0	0	0	0	0	0	0	0	0	0	0	0	0	0	0	0	0	0	0	0	0	0	0	1	0	0	0	0	0	0	0	0	0	0	0	0	0	0	0	0	0	0	1	0	0	1	0	0	0	0	1	0	0	0	0	0	0	1	0	0	0	1	0	1	0	1	1	0	0	0	0	0	0	0	0	0	0	0	0	0	0	0	1	0	0	0	0	0	1	0	0	0	0	0	0	0	0	0	0	0	0	0	0	0	0	0	0	0	0	0	0	0	0	0	0	0	0	0	1	0	1	0	0	0	0	0	1	0	1	0	0	1	0	0	0	0	0	0	0	0	0	0	0	0	0	0	0	0	0	0	0	0	0	0	0	0	0	0	0	0	1	0	0	0	0	0	0	0	0	1	0	0	0	0	0	0	0	0	1	0	0	0	0	0	0	0	0	0	0	0	0	0	0	0	1	0	0	0	0	0	0	0	0	0	0	2	0	0	0	0	0	0	0	0	0	1	0	0	0	0	0	0	0	0	0	0	0	0	0	0	0	0	0	0	0	0	0	1	0	1	1	0	0	0	0	0	0	0	0	0	0	0	0	0	0	0	0	1	0	0	0	0	0	0	0	0	0	1	0	1	0	1	0	0	0	0	0	0	0	0	0	0	0	0	0	0	0	0	0	0	0	0	0	0	0	0	0	0	0	0	0	0	0	0	0	0	0	0	0	0	0	0	0	0	0	0	0	0	0	0	0	0	0	1	0	0	0	0	0	0	0	1	0	0	0	1	0	0	0	0	0	0	0	0	0	0	0	0	0	0	0	0	0	0	0	0	0	0	0	0	0	0	0	0	0	0	0	0	2	0	1	0	0	0	1	0	0	0	0	0	0	0	0	0	0	0	0	0	0	0	0	0	0	0	0	0	0	0	0	0	0	0	0	0	0	0	0	0	0	0	0	0	0	0	0	0	0	1	0	0	0	0	0	0	0	0	0	0	0	0	0	0	0	0	0	0	0	0	0	0	0	0	1	0	0	0	0	0	1	0	0	0	0	0	0	0	0	0	0	0	0	1	0	1	0	0	0	0	0	0	0	0	0	0	0	0	0	0	0	0	0	0	0	0	0	0	0	0	0	0	0	0	0	0	0	0	0	0	0	0	0	1	1	0	0	0	0	1	0	0	0	0	0	0	0	0	0	0	0	0	1	0	0	0	0	0	0	0	0	0	0	0	0	0	0	0	0	0	0	0	0	0	0	0	0	1	0	0	0	0	0	0	0	0	0	0	0	0	0	0	0	0	1	0	0	0	0	1	0	0	1	0	0	0	0	0	0	0	1	0	0	0	0	1	0	0	0	0	0	1	0	0	0	0	0	0	0	1	0	0	0	0	0	0	0	2	2	0	0	0	0	0	1	0	0	0	0	0	0	0	0	0	0	0	0	1	0	3	0	0	0	0	0	0	0	0	0	0	0	0	0	0	0	0	1	0	0	0	0	0	1	0	0	0	0	0	0	0	0	0	0	0	1	1	0	0	0	0	0	0	0	0	0	0	0	0	0	0	0	0	0	0	0	0	1	0	0	0	0	0	0	0	0	0	0	0	0	0	0	0	0	0	0	0	0	0	0	0	0	0	0	0	0	1	1	0	0	0	0	0	0	0	0	0	0	0	0	1	0	0	0	1	0	0	0	0	0	0	0	0	0	0	0	0	0	0	0	0	1	0	0	0	0	0	1	0	0	0	0	0	0	0	0	0	0	0	0	0	0	0	0	0	2	0	0	0	0	0	0	0	0	0	0	0	0	0	0	0	0	0	1	0	0	0	0	0	0	0	0	0	0	0	1	1	0	0	0	0	1	0	0	0	1	0	0	0	0	1	0	0	0	0	0	0	0	0	0	0	0	0	0	0	0	0	0	0	0	0	0	0	0	0	0	0	0	0	0	0	0	0	0	0	0	0	0	0	0	0	0	0	0	0	0	0	0	0	0	0	0	0	0	0	0	0	0	0	0	0	0	0	0	0	0	0	1	0	0	0	0	0	0	0	0	0	0	0	0	0	0	1	0	0	0	0	0	0	0	0	0	0	0	0	0	0	0	0	0	1	0	0	0	0	0	0	0	0	0	0	0	0	0	0	0	0	0	0	0	0	1	0	0	0	0	0	0	0	0	0	0	0	0	0	0	0	0	0	0	0	0	0	0	0	0	0	0	0	0	2	0	0	0	0	0	0	0	0	0	0	1	0	0	0	1	0	0	0	0	0	0	1	0	0	0	2	0	0	0	0	0	0	0	2	0	0	0	0	0	0	0	0	1	0	0	0	2	0	0	0	0	0	1	0	0	0	0	0	1	0	0	0	0	0	0	0	0	0	0	0	0	0	0	0	1	0	0	0	0	0	1	0	0	0	0	0	0	0	0	0	0	0	0	1	0	0	0	0	0	0	0	0	0	0	0	0	0	0	0	0	0	0	1	0	1	0	0	0	0	0	0	0	0	0	0	0	0	0	0	0	0	0	0	0	0	0	0	0	0	0	0	0	0	0	0	0	0	0	0	0	0	0	0	0	0	0	0	0	0	0	0	0	0	0	0	0	0	0	1	0	0	0	1	0	0	0	0	0	0	0	0	0	0	0	0	0	0	0	0	0	0	0	0	0	0	0	0	0	0	0	0	0	0	0	2	0	0	0	0	1	0	0	0	0	0	0	0	0	0	0	0	0	0	0	0	0	0	0	0	0	0	0	0	0	0	0	0	0	0	0	0	0	0	2	1	0	0	0	1	0	0	0	0	0	0	0	0	0	0	0	0	0	0	0	0	0	0	0	0	0	0	0	0	0	0	0	0	0	0	0	0	0	0	0	0	0	0	0	1	0	0	0	0	0	0	0	0	0	0	0	0	0	0	0	2	0	0	0	0	0	0	0	0	0	0	1	0	0	0	0	0	0	0	0	0	0	0	0	0	1	0	0	0	0	0	0	0	0	0	0	0	0	0	0	0	0	0	0	0	0	0	0	0	0	0	0	0	0	0	0	0	0	0	0	1	0	0	0	0	0	0	0	0	0	1	0	0	0	0	0	0	0	1	0	0	0	0	0	0	0	2	0	0	0	0	0	0	0	0	0	0	0	0	0	0	0	0	0	0	0	0	0	1	0	0	0	0	0	0	0	0	0	0	0	0	0	0	0	0	1	0	0	0	0	0	0	0	0	0	0	0	0	0	1	0	0	0	0	0	0	0	0	0	0	0	0	1	0	0	0	0	1	0	0	0	0	0	0	0	1	1	0	0	1	0	0	0	0	0	0	0	0	0	0	0	0	0	0	0	0	0	0	0	0	0	0	0	0	0	0	0	0	0	0	0	0	0	0	0	0	0	0	0	0	1	0	0	0	0	0	0	0	0	0	0	1	0	0	0	0	0	0	0	0	0	0	0	1	0	0	0	0	0	0	0	0	0	1	0	0	0	0	1	0	0	0	0	0	0	0	0	0	0	0	0	0	1	0	0	0	0	0	0	0	0	0	0	0	0	0	0	0	0	0	1	0	0	0	0	0	0	0	0	0	0	0	0	0	0	1	0	0	0	0	0	0	0	0	0	0	2	0	0	0	0	0	0	0	0	0	0	0	0	0	0	0	0	0	0	0	0	0	0	0	0	0	1	0	0	0	0	0	0	0	0	0	0	0	0	0	0	0	0	0	0	0	0	0	0	0	0	0	0	1	0	0	0	0	0	0	1	0	0	0	0	0	0	0	0	0	0	0	0	0	0	0	0	0	1	0	0	0	0	0	0	0	0	0	1	0	0	0	0	0	0	0	0	0	0	0	0	0	0	0	0	0	0	0	0	0	0	0	0	0	0	0	0	0	0	0	0	0	0	0	0	0	0	1	0	0	0	0	0	0	0	0	0	0	0	0	0	0	0	0	0	0	0	2	0	0	0	0	0	0	0	0	0	0	0	0	0	0	0	0	0	0	0	0	0	0	0	0	0	1	1	0	0	0	0	0	0	0	0	0	0	0	0	0	0	0	0	0	0	0	1	0	0	0	0	0	0	0	2	0	0	0	0	0	0	0	0	0	0	0	0	0	0	0	0	0	0	0	0	0	0	0	0	0	0	0	0	0	0	0	0	0	0	0	0	0	0	0	0	0	0	0	0	1	0	0	0	0	0	0	0	0	1	0	0	0	0	0	0	0	1	0	0	0	0	0	0	0	0	0	1	0	0	0	0	0	0	0	0	0	0	0	0	0	0	0	0	0	0	0	0	0	0	0	0	0	0	0	0	1	0	0	0	0	0	0	0	0	0	0	0	0	0	0	0	0	0	0	0	0	0	0	0	0	0	0	0	0	0	0	0	0	0	0	0	0	0	0	0	0	0	0	0	0	0	0	0	0	1	0	0	0	0	0	0	0	0	0	0	0	0	0	0	0	0	0	0	0	0	0	0	0	0	0	0	0	0	0	0	0	0	0	1	0	0	0	0	0	0	1	0	0	0	0	0	0	1	0	0	0	1	0	0	0	0	0	0	0	0	0	0	0	0	0	0	0	0	0	0	1	0	0	0	0	0	0	0	0	0	0	0	0	0	0	0	0	0	0	0	0	0	0	0	0	0	0	0	0	0	1	0	0	0	0	0	0	0	0	0	0	0	0	0	0	0	0	1	0	0	0	0	0	0	0	0	0	0	0	0	0	0	0	0	0	0	0	0	0	1	1	0	0	0	0	0	0	0	0	0	0	0	0	0	0	0	0	0	0	0	0	0	0	0	0	0	1	0	0	0	0	0	0	0	0	0	0	0	0	0	0	0	0	0	0	0	0	0	0	0	0	0	0	0	0	0	0	0	0	0	0	0	0	0	0	0	0	0	0	0	0	0	0	0	0	0	0	0	0	0	0	0	1	0	0	0	0	0	0	0	0	1	0	0	0	1	0	0	0	0	0	0	0	0	0	0	0	0	0	0	0	0	0	0	0	0	0	0	0	0	0	0	0	0	0	0	0	0	0	0	0	0	0	0	1	0	0	0	0	0	0	0	0	0	0	0	0	0	1	0	0	0	0	0	0	0	1	0	0	0	0	0	0	0	0	0	0	0	0	0	0	0	0	0	0	0	0	0	0	0	0	0	0	0	0	0	0	0	0	0	0	0	0	0	1	0	0	0	0	0	0	1	0	0	1	0	0	0	1	0	0	0	0	0	0	0	0	0	0	0	0	0	0	0	0	1	0	0	0	0	0	0	0	0	0	0	0	0	0	0	0	0	0	0	0	0	0	1	0	0	0	0	0	0	0	0	0	0	0	0	0	0	0	1	0	1	0	0	0	1	0	0	0	0	0	0	0	0	0	0	0	0	0	0	0	0	0	0	0	0	0	0	1	0	0	0	0	0	0	1	0	1	0	0	1	1	0	0	0	0	0	0	0	0	1	0	0	0	0	0	0	0	0	0	0	0	0	0	0	0	0	0	0	0	0	2	0	0	0	0	0	0	0	0	0	0	0	2	0	0	0	0	0	0	0	0	0	0	0	0	0	0	0	0	0	0	0	0	0	0	0	0	0	0	0	0	0	0	0	0	0	0	0	1	0	2	0	0	0	0	0	1	0	0	0	0	0	0	1	0	0	0	0	0	0	0	0	1	0	0	0	0	0	0	0	0	0	0	0	0	0	0	1	0	0	0	1	0	0	0	0	0	1	0	2	0	0	0	1	0	0	0	0	0	1	0	0	0	2	0	0	0	1	0	0	0	0	0	0	0	0	0	0	0	0	0	0	0	0	0	0	0	0	0	0	0	0	0	0	0	0	0	0	0	0	0	1	0	0	0	0	0	0	0	0	0	0	0	0	0	0	0	0	0	0	0	0	0	0	0	0	0	0	0	0	0	0	0	0	0	1	0	0	0	0	0	0	0	0	0	0	0	0	0	0	0	0	1	0	0	1	0	0	0	0	0	0	0	0	0	0	0	0	0	0	0	0	0	0	0	0	0	0	0	0	0	0	0	0	0	0	0	0	0	0	0	0	0	0	0	0	0	1	0	0	0	0	0	0	0	0	0	0	0	0	0	0	0	0	0	0	1	0	0	0	0	0	0	1	0	0	0	0	0	1	0	0	0	1	0	0	0	0	0	0	0	0	0	0	1	0	0	0	0	0	0	0	0	0	0	0	1	0	0	0	0	0	0	0	0	0	0	0	0	0	0	0	0	0	0	0	1	0	0	0	0	0	0	0	0	0	0	0	0	0	0	0	0	0	0	0	0	0	0	0	0	0	1	0	0	0	1	0	0	0	0	0	0	0	0	1	0	0	0	0	0	0	0	0	0	0	0	0	1	0	1	0	0	0	0	0	0	0	2	0	0	0	0	0	0	0	0	0	0	1	0	0	0	0	0	1	0	0	0	0	0	0	0	0	0	0	0	0	0	0	0	0	0	0	1	0	0	0	0	0	0	0	0	0	1	0	0	0	0	0	0	0	0	0	0	0	0	0	0	0	0	0	0	0	0	0	0	0	0	0	0	0	0	0	0	0	1	0	0	0	0	0	0	0	0	0	0	0	2	0	0	0	0	0	0	0	0	0	0	1	0	0	0	0	0	0	0	0	0	0	1	0	1	1	0	0	1	0	0	1	0	0	0	0	0	0	0	0	0	1	0	0	0	0	0	1	1	0	0	0	1	0	0	0	0	1	0	0	0	0	0	0	0	0	0	0	0	0	0	0	0	0	0	0	0	0	0	0	0	0	1	0	0	0	1	0	0	0	0	0	0	0	0	0	0	0	1	0	0	0	0	0	0	0	0	0	0	0	1	1	0	0	0	1	0	0	0	0	0	0	0	0	0	0	0	0	0	0	0	0	0	0	0	0	1	0	0	0	0	1	0	0	0	0	0	0	1	0	0	0	0	0	0	0	0	0	0	0	0	0	0	0	2	0	0	0	0	0	0	0	0	0	0	0	0	0	0	0	0	0	2	0	0	1	0	0	0	0	0	0	0	0	0	0	1	0	0	0	0	0	0	0	0	0	0	0	0	0	0	0	0	0	0	0	0	0	0	0	0	0	0	0	1	0	0	0	0	0	0	0	0	0	0	0	0	0	0	2	0	0	0	0	0	0	0	0	0	0	0	0	0	0	1	0	0	0	0	0	0	0	0	0	0	0	1	0	0	0	0	1	0	0	0	0	1	0	0	0	0	0	1	0	0	0	0	0	0	1	0	1	0	0	0	0	0	0	0	0	0	0	1	0	0	0	0	0	0	0	0	0	0	0	0	1	0	0	0	0	0	0	0	0	0	0	0	0	0	0	0	0	0	0	0	1	0	1	0	0	0	0	0	0	0	0	0	0	0	0	0	0	0	0	0	0	0	0	0	0	0	0	0	0	0	0	0	1	1	0	0	0	0	0	0	1	0	0	0	0	0	0	1	0	0	0	0	0	0	0	0	1	0	0	2	1	0	0	0	1	0	0	0	0	0	0	0	0	0	0	0	0	0	0	0	0	0	0	0	0	0	0	0	0	0	0	0	0	0	0	0	0	0	0	0	0	0	0	0	1	0	0	0	0	0	0	0	0	0	0	0	0	0	0	0	0	0	0	0	0	0	0	1	0	0	0	0	0	0	0	1	0	0	1	0	0	0	0	0	0	0	0	0	0	0	0	0	0	0	0	2	0	0	0	0	0	0	0	0	0	0	1	0	0	0	0	0	0	0	0	0	0	0	0	0	0	0	0	0	0	0	0	0	0	0	0	0	0	0	0	1	0	0	0	0	0	0	0	0	0	0	0	0	0	0	3	0	0	0	0	0	0	1	0	0	0	0	0	0	0	0	0	0	0	0	0	0	0	0	0	0	0	0	0	0	0	0	0	0	0	0	0	0	0	0	0	0	0	0	0	0	0	0	0	0	0	1	0	0	0	0	0	0	0	0	0	0	0	0	0	0	0	0	0	0	0	0	0	0	1	0	0	0	0	0	0	0	0	0	0	0	0	0	0	0	0	0	0	0	2	0	0	0	0	0	0	0	0	0	0	0	0	0	0	1	1	0	0	0	0	0	0	0	0	0	2	0	0	0	0	1	0	0	0	0	0	0	0	0	0	0	0	0	0	0	1	0	0	0	0	0	0	0	0	0	0	0	0	0	0	0	0	0	0	0	0	1	0	0	0	0	0	0	0	1	0	0	0	0	1	0	0	0	0	0	0	0	0	0	0	0	0	0	3	0	0	0	0	0	0	1	0	0	0	1	0	0	0	0	0	0	0	0	0	0	0	0	0	0	1	0	0	0	0	0	0	0	0	0	0	0	0	0	0	0	0	0	0	0	1	0	0	0	0	0	0	0	0	0	2	0	0	0	0	0	0	0	0	1	0	0	0	0	0	0	0	1	0	0	0	0	0	0	0	0	0	0	0	0	0	0	0	0	0	0	0	0	0	0	0	0	0	0	0	0	0	0	0	1	1	0	1	0	0	0	0	0	0	1	0	0	0	0	0	1	0	0	0	1	1	0	0	0	0	0	0	0	0	0	0	0	0	0	0	0	0	0	0	0	0	0	0	1	0	0	0	0	0	0	0	0	0	0	0	0	0	0	0	0	0	0	0	0	0	0	0	0	0	0	0	1	0	0	0	0	0	0	0	0	0	0	1	0	0	0	0	0	0	0	0	0	0	0	0	0	0	0	0	2	0	0	0	0	0	0	0	0	0	0	0	0	0	0	0	0	0	0	0	0	0	0	0	0	0	0	0	0	0	0	0	0	0	0	0	0	0	0	0	0	0	0	1	1	0	0	0	0	0	0	0	0	0	0	0	0	0	0	0	0	0	0	0	0	0	0	0	0	0	0	0	0	0	0	0	0	0	0	0	0	0	0	1	0	0	0	0	0	0	0	0	0	2	0	1	0	0	0	0	0	0	0	0	0	0	0	0	0	0	0	0	0	0	0	0	0	0	0	0	0	0	0	0	0	0	0	0	0	0	0	0	0	0	1	0	1	0	0	0	0	0	1	0	0	0	0	0	0	0	0	0	0	0	0	0	0	1	0	0	0	0	0	0	1	0	0	0	0	0	0	0	0	0	0	0	0	0	0	0	0	1	0	0	0	0	0	0	0	0	0	0	0	1	0	1	0	0	0	0	0	0	0	1	0	0	0	0	0	0	0	0	0	0	0	0	0	0	1	1	0	0	1	0	0	0	0	0	0	0	0	0	0	0	0	0	0	0	0	0	0	0	0	0	0	0	0	0	0	0	0	0	0	0	0	0	0	0	1	0	0	0	0	0	0	0	0	0	0	0	0	0	0	0	0	0	0	0	0	1	1	0	0	0	0	0	0	0	0	0	0	0	0	0	0	0	0	0	0	0	0	0	0	0	0	0	0	0	0	0	0	0	0	0	0	0	0	0	0	0	1	0	0	0	0	0	0	0	0	0	0	0	0	0	0	0	0	0	0	2	0	0	0	0	0	1	0	0	0	0	0	0	0	0	0	0	0	0	0	0	0	0	0	0	0	0	0	0	0	0	0	0	0	1	0	0	0	0	0	1	0	0	2	0	0	0	0	0	1	1	0	0	0	1	0	0	0	0	0	0	0	0	0	0	0	0	0	0	0	1	0	0	0	0	0	0	0	0	0	0	0	0	0	0	0	0	0	0	0	0	0	0	0	0	0	0	3	1	0	0	0	0	0	0	0	0	0	0	0	0	0	0	0	0	0	0	1	1	0	0	0	0	0	0	0	0	0	0	0	0	0	0	0	0	0	0	0	0	1	0	1	0	0	0	0	0	2	1	0	0	0	0	0	0	0	0	0	0	0	0	0	1	0	1	0	0	0	0	0	0	0	0	0	1	0	0	0	1	0	1	0	0	0	0	0	0	0	0	0	1	0	0	0	1	0	0	0	0	0	0	0	0	0	1	0	0	0	0	1	0	1	0	0	0	1	0	0	0	0	0	0	0	0	0	0	0	0	0	0	0	0	0	0	1	0	0	0	0	0	0	0	1	0	0	0	1	1	2	0	0	0	0	0	0	0	0	0	0	0	0	0	0	0	0	0	0	0	0	0	0	0	1	0	0	0	0	0	0	0	0	0	0	0	1	0	0	0	1	1	0	0	0	1	0	0	0	0	0	0	0	0	0	2	0	0	0	0	1	0	2	0	0	0	0	0	1	0	0	0	0	0	0	0	0	0	0	0	0	0	0	0	0	0	1	0	0	0	0	0	0	0	0	0	0	0	0	0	0	0	0	0	0	0	0	1	0	1	0	0	0	0	0	1	0	0	0	0	0	0	0	0	0	0	0	0	0	0	0	0	0	0	0	0	0	0	0	0	0	0	0	0	0	0	0	0	0	0	0	0	0	0	0	0	1	0	0	0	0	0	0	0	0	0	0	0	0	0	0	0	0	0	0	0	0	0	0	0	1	0	0	0	0	0	0	0	0	0	1	0	0	0	0	0	0	0	0	0	0	0	0	0	0	0	1	0	0	0	0	1	0	0	0	0	0	0	0	0	0	0	0	0	0	0	0	0	0	0	0	0	0	0	0	1	0	0	0	0	0	2	0	0	0	1	0	1	0	0	0	0	0	0	0	0	0	0	0	0	1	0	0	0	0	0	0	0	0	0	0	0	0	0	0	0	0	0	0	0	0	0	0	0	0	0	0	0	0	0	0	0	0	1	0	0	0	0	0	0	0	0	0	0	1	0	0	0	0	0	0	1	0	0	0	0	0	0	0	0	0	0	0	0	0	0	0	0	0	0	0	0	0	0	0	0	0	0	0	0	0	0	2	0	0	1	0	1	0	0	0	0	0	0	0	0	0	0	0	0	0	0	0	0	0	0	0	0	0	0	0	0	0	0	0	1	0	0	0	0	0	0	0	0	0	0	0	0	0	0	0	0	0	0	0	0	0	0	0	0	0	0	0	0	0	0	0	0	0	0	0	0	0	0	0	0	0	0	0	0	0	0	0	0	0	0	0	0	0	1	0	0	0	0	0	0	0	0	0	0	0	0	0	0	0	0	0	0	0	0	0	0	0	0	0	0	0	0	0	0	0	0	0	0	0	0	0	1	0	0	0	0	0	0	0	0	0	0	0	1	0	0	0	0	0	0	0	0	0	0	0	0	0	0	0	0	0	0	0	0	0	0	0	0	0	0	0	0	0	0	1	0	0	0	0	0	0	0	0	0	0	0	0	0	0	0	0	0	0	0	0	0	0	0	1	0	0	0	0	0	0	0	0	1	0	0	0	0	0	0	1	0	0	0	0	1	0	0	1	1	0	1	0	0	0	0	0	0	0	0	0	0	0	0	0	0	0	0	0	0	0	0	0	0	0	0	0	0	0	0	0	0	0	0	1	0	0	0	0	0	0	0	0	0	0	0	1	0	0	0	0	0	0	0	0	0	0	0	0	0	0	0	0	1	0	0	0	0	0	0	0	1	0	0	1	0	0	0	0	0	0	0	0	0	0	0	0	0	0	0	0	1	0	0	1	0	0	0	0	1	0	0	0	0	0	0	0	0	0	0	0	0	0	0	0	0	0	0	0	0	1	0	0	0	0	0	0	0	0	0	0	0	0	0	0	0	0	2	0	0	1	0	0	0	0	0	1	0	1	0	0	0	0	1	0	0	0	0	0	0	0	0	0	0	1	0	0	1	0	0	0	0	0	0	0	0	0	0	0	0	0	0	0	1	0	0	1	0	0	0	0	0	0	0	0	0	0	0	0	0	0	0	0	0	0	0	0	1	0	0	0	0	0	0	0	0	0	0	0	0	0	0	0	1	0	0	0	0	0	0	0	0	0	1	0	0	0	0	0	0	0	0	0	0	0	0	0	1	0	0	0	1	0	0	0	0	0	0	0	0	0	0	0	0	0	0	0	0	0	0	0	1	0	0	1	0	0	0	0	0	0	0	0	0	0	0	0	0	0	0	0	1	1	0	0	0	0	2	0	0	0	0	0	0	0	0	0	0	1	0	0	0	0	0	0	0	0	1	0	0	0	0	0	0	0	0	0	0	0	0	0	0	0	0	0	0	0	0	0	0	0	0	0	0	0	0	0	0	0	0	0	0	0	0	0	0	0	0	0	0	0	1	0	0	0	0	0	1	0	0	0	0	0	0	0	0	0	0	0	0	0	0	0	0	0	0	0	0	0	0	0	0	0	0	0	0	0	0	0	0	0	0	0	0	0	0	0	0	0	1	0	0	0	0	0	0	0	0	0	0	0	0	0	0	0	0	0	0	0	0	0	2	0	0	0	0	0	0	0	0	1	0	0	0	0	0	0	0	1	0	0	1	0	0	0	0	0	0	0	0	0	0	0	0	0	0	0	0	0	0	0	1	0	0	0	0	0	0	0	0	0	0	0	0	0	0	0	0	0	0	0	0	0	0	0	0	0	1	0	0	0	0	0	0	0	0	0	0	0	0	0	0	0	0	0	0	1	0	0	1	0	0	0	0	0	0	0	0	0	0	0	0	0	0	1	0	0	0	0	0	0	0	0	0	0	0	0	0	0	0	0	0	0	0	0	0	0	0	0	0	0	0	0	1	0	0	1	0	0	0	0	0	0	0	0	0	0	1	0	0	0	0	0	0	0	0	0	0	0	0	0	0	0	0	0	0	0	0	0	0	0	0	0	0	0	0	0	0	0	0	0	0	0	0	1	0	0	0	0	0	0	0	0	0	0	0	0	0	0	0	0	0	0	0	0	0	1	0	0	0	0	0	0	0	0	0	0	0	0	1	0	0	0	0	0	0	1	0	1	0	0	0	0	0	0	0	2	0	0	0	0	0	0	0	0	0	0	0	0	0	0	0	1	1	0	0	0	0	0	0	0	0	0	0	0	0	0	1	0	0	0	0	0	0	1	0	0	0	0	0	0	0	0	0	0	0	0	0	0	0	0	0	0	0	0	0	0	0	0	0	0	0	0	0	0	0	0	1	0	0	0	1	0	0	0	0	0	0	0	1	0	0	0	0	0	0	1	0	0	0	0	1	0	0	0	0	0	0	0	0	0	1	0	0	0	0	0	0	0	0	0	0	0	0	0	0	0	1	0	0	0	0	0	0	0	0	0	0	0	0	0	0	0	0	1	0	1	0	0	0	0	0	0	1	1	0	0	0	0	0	0	0	0	0	0	0	0	0	0	0	1	0	0	0	0	0	0	0	0	0	0	0	0	0	0	0	0	0	0	0	0	0	0	0	0	0	0	0	0	0	0	0	0	0	1	0	0	0	0	0	0	0	0	0	0	1	0	0	0	0	0	0	0	2	0	0	0	0	0	1	0	0	0	0	0	0	0	0	0	0	0	0	0	0	0	0	0	0	0	0	0	0	0	0	0	0	0	0	0	0	1	1	0	1	0	0	0	0	0	0	1	0	0	0	0	0	0	0	0	0	0	0	0	0	0	0	0	0	0	0	0	0	0	0	0	0	0	1	0	0	0	0	0	0	0	0	0	0	0	0	0	0	0	1	0	0	0	0	0	0	0	0	0	0	0	0	0	0	0	0	0	0	0	1	0	0	0	1	1	0	0	0	0	0	0	1	1	1	1	0	0	0	0	0	0	0	0	0	1	1	0	0	0	0	0	0	0	0	0	0	0	0	0	0	0	0	0	0	0	1	0	0	0	0	0	0	0	0	0	0	0	0	0	0	0	0	0	1	0	0	0	0	0	0	0	0	0	0	0	0	0	0	0	0	0	0	0	0	0	0	0	0	0	0	0	0	0	0	0	0	0	0	0	0	0	0	1	0	0	0	1	0	0	0	0	0	0	0	0	0	1	0	0	0	0	0	1	0	0	0	0	0	0	0	0	0	1	1	0	0	0	0	0	0	0	0	0	0	0	0	0	0	0	0	0	0	0	0	0	0	0	0	0	0	0	0	0	1	0	0	0	0	0	0	0	0	1	0	0	0	0	0	0	0	0	0	0	0	0	0	0	0	0	0	0	0	0	0
N0.HOG0001712	0	0	0	0	0	0	0	0	0	0	0	0	0	0	0	1	0	0	2	0	0	0	0	2	0	0	0	0	0	0	0	0	0	0	0	0	0	0	0	0	0	0	0	0	0	0	0	0	0	0	0	0	0	0	1	0	0	0	0	0	0	1	0	0	0	0	0	0	0	0	1	0	0	0	0	0	0	1	0	0	0	0	0	0	0	0	0	0	0	0	0	0	0	2	0	0	0	0	0	0	0	0	0	0	0	0	0	0	0	0	0	0	0	0	0	0	1	0	0	0	0	0	0	0	0	0	0	0	0	1	0	0	0	0	0	0	0	0	0	0	0	1	0	0	0	0	0	0	0	0	0	0	0	0	0	0	0	0	0	0	0	0	0	0	0	0	0	0	0	0	0	0	0	0	0	0	0	0	0	0	0	0	0	0	0	0	0	0	0	0	0	0	1	0	0	0	0	0	0	0	0	0	0	0	0	0	0	0	0	0	0	0	0	0	0	0	0	1	0	0	0	0	1	0	0	1	0	0	0	0	0	0	0	0	0	0	0	0	0	0	0	0	0	0	1	0	0	0	0	0	0	0	0	1	0	0	0	0	0	0	0	0	0	0	0	0	0	0	0	0	0	0	0	0	0	0	0	1	0	0	0	0	0	0	0	0	0	0	0	0	0	0	0	0	0	0	0	0	0	0	0	0	0	0	0	0	0	0	1	0	0	0	0	0	0	0	0	0	0	0	0	0	0	0	0	0	0	0	0	0	0	0	0	0	0	1	0	0	0	0	0	0	0	1	0	0	1	0	0	0	0	0	0	0	0	0	0	0	0	0	0	0	0	0	0	0	0	0	0	0	0	0	0	0	0	0	0	0	0	0	0	0	0	0	0	0	0	0	0	0	0	1	0	0	0	0	0	0	0	0	1	0	0	0	0	0	0	0	0	0	0	0	0	0	0	0	0	0	0	0	0	0	0	0	0	0	0	0	0	0	0	0	0	0	0	0	0	0	0	0	0	1	0	0	0	0	0	0	0	0	0	0	0	0	0	0	0	0	0	0	0	0	0	0	0	1	1	0	0	0	0	1	0	0	0	0	0	0	0	0	0	1	0	0	0	1	0	0	0	0	0	0	0	0	0	0	0	0	0	0	0	1	0	1	0	0	0	1	0	0	0	0	0	0	0	0	0	0	0	1	0	1	0	1	0	0	0	1	0	0	0	0	1	0	0	0	1	0	0	0	0	0	0	0	0	0	0	0	0	0	0	0	0	0	0	0	0	0	0	0	0	0	0	0	0	1	0	0	0	0	0	0	0	0	0	0	0	0	0	0	0	0	1	0	0	0	0	0	0	0	1	0	0	0	0	0	0	0	0	0	0	0	0	0	0	1	0	0	0	0	0	0	0	0	0	0	0	0	0	2	0	0	0	0	0	0	0	0	0	0	0	0	0	0	0	0	0	0	0	0	0	0	1	0	0	0	0	1	0	0	0	0	0	0	0	0	0	1	0	0	0	0	0	0	0	0	0	0	0	0	0	0	0	0	0	0	0	0	0	0	0	0	0	0	2	0	0	0	1	0	0	0	0	0	0	0	0	0	0	0	0	0	0	0	0	0	1	0	0	0	0	0	1	0	0	0	0	0	0	0	0	0	0	0	0	1	0	0	0	0	0	0	0	0	0	0	0	0	0	0	0	0	0	0	0	0	0	1	0	0	0	0	1	0	0	0	0	0	0	0	0	0	0	0	0	0	0	1	0	0	0	0	0	0	0	0	0	0	0	0	0	0	0	0	0	0	0	0	1	0	0	1	0	0	0	0	0	0	0	0	0	0	0	0	0	0	0	0	1	0	0	0	0	0	0	0	0	0	0	0	0	0	0	0	0	0	0	0	0	0	0	0	0	0	0	0	0	0	0	0	0	0	0	0	0	1	0	0	0	0	0	0	0	0	0	0	0	0	0	0	0	0	1	0	0	0	0	0	0	0	0	0	0	0	0	0	0	0	0	0	0	0	0	0	0	0	0	0	0	0	0	0	0	0	0	1	0	0	0	0	0	0	0	0	0	1	1	0	0	0	0	0	0	0	0	2	0	0	0	0	0	0	0	0	0	0	0	0	0	0	0	0	0	0	0	0	0	0	0	0	0	0	1	0	0	0	0	0	0	0	0	0	0	0	0	0	0	0	0	0	0	0	0	0	0	0	1	0	0	0	0	0	0	0	0	0	0	0	0	0	0	0	0	0	0	0	0	0	0	0	0	0	0	0	0	0	0	0	0	0	0	0	0	0	0	0	0	0	0	0	0	0	0	0	1	0	0	0	0	0	0	1	0	0	0	0	0	0	0	0	0	0	0	0	0	0	0	0	0	0	0	0	0	1	0	0	1	0	0	1	0	0	0	0	0	0	0	0	0	0	0	0	0	0	0	0	0	0	0	0	0	0	0	0	0	0	0	0	0	0	0	0	0	1	0	0	0	0	0	1	0	0	0	0	0	0	0	0	0	0	0	0	0	0	0	0	0	0	0	0	0	0	0	0	0	0	0	0	0	0	0	0	0	0	0	0	0	0	0	0	0	0	0	0	0	0	0	0	0	0	0	0	0	0	0	0	0	0	0	0	0	0	0	0	0	0	0	0	0	0	0	0	0	0	1	0	0	0	0	0	0	0	0	0	0	0	1	0	0	0	0	0	0	0	0	0	0	0	0	0	0	0	0	0	0	0	0	0	0	0	1	0	0	0	0	0	0	1	0	0	0	0	0	0	0	0	0	0	0	0	0	0	0	0	0	0	0	0	0	0	0	0	0	0	0	0	0	0	1	1	0	0	0	0	1	0	0	0	0	0	0	0	0	0	0	0	0	0	0	0	0	0	0	0	0	0	0	0	0	0	0	0	0	0	0	0	1	0	0	0	0	0	0	0	0	0	0	1	0	0	0	1	0	0	0	0	0	3	1	0	0	0	0	0	0	0	0	0	0	0	0	0	0	0	0	0	0	0	0	0	0	0	0	1	0	0	0	1	1	0	0	0	0	1	0	0	0	0	0	0	0	0	0	0	0	0	0	0	0	0	0	0	0	0	0	0	0	0	0	0	0	0	0	0	0	0	0	0	0	0	0	0	0	0	0	0	0	0	0	0	0	0	0	0	0	0	0	0	1	0	0	0	0	0	0	0	1	0	0	0	1	0	0	0	0	0	0	0	0	0	0	0	1	0	0	0	0	0	0	1	0	0	0	0	0	0	0	0	0	0	0	1	0	0	0	0	1	0	0	0	0	0	1	0	1	0	0	0	0	0	0	0	0	0	0	0	0	0	0	0	0	0	0	0	0	0	0	0	0	0	0	1	0	1	0	0	0	0	0	0	0	0	0	0	0	0	0	1	0	0	0	0	0	0	0	1	0	0	0	0	0	0	0	0	0	0	0	0	0	0	1	0	0	0	1	0	0	0	0	0	0	0	0	0	0	0	0	0	0	0	1	0	0	0	0	0	0	0	0	0	0	0	0	0	0	0	0	0	0	0	0	0	0	0	0	0	0	0	0	0	0	0	0	0	0	0	2	0	0	0	2	0	0	0	0	0	0	0	0	0	0	0	0	0	0	0	0	0	0	0	0	0	0	0	0	0	0	0	0	0	0	0	0	0	0	0	0	1	0	1	0	0	0	1	0	0	0	0	0	0	0	0	0	0	0	0	0	0	0	1	0	0	0	0	0	0	0	0	0	0	1	0	0	0	0	0	0	0	0	0	0	0	0	0	0	0	0	0	0	0	0	0	1	0	0	0	0	0	0	0	0	0	0	0	0	0	0	0	0	1	0	0	0	0	0	0	0	0	0	0	0	0	0	0	0	0	0	0	0	0	0	0	0	0	0	0	0	0	0	0	0	0	0	0	1	0	0	0	0	0	0	0	0	1	0	1	0	0	0	0	1	0	0	0	0	1	0	0	0	0	0	0	0	0	0	1	0	0	0	0	0	0	0	0	0	0	0	0	0	1	0	0	0	0	1	0	0	0	0	0	0	0	0	0	0	0	0	1	0	0	0	0	0	0	0	0	0	0	0	0	0	0	0	0	0	0	0	0	0	0	0	0	0	0	0	1	0	0	0	0	0	0	0	0	0	0	0	0	0	0	0	0	0	0	0	0	0	0	0	1	0	0	0	0	0	0	0	0	0	0	0	0	0	0	0	1	0	0	0	0	0	0	0	0	0	0	0	0	0	0	0	0	0	0	0	0	0	0	0	0	1	0	0	0	0	0	0	0	1	0	0	0	0	0	0	0	0	0	0	0	0	0	0	0	0	0	0	0	0	0	0	0	0	0	0	0	0	0	0	0	0	0	0	0	0	0	0	0	0	0	0	0	0	0	0	0	0	0	0	0	0	0	0	0	0	0	0	0	0	0	0	0	0	0	0	0	0	1	0	0	0	0	0	0	0	0	0	0	0	0	0	0	0	0	0	0	0	0	0	0	0	0	0	0	0	0	0	0	0	0	1	0	0	0	0	0	0	1	0	0	0	0	0	0	0	0	0	0	0	0	0	0	0	0	0	0	0	0	0	0	0	2	0	0	0	0	0	0	0	0	0	0	0	0	0	0	0	0	0	0	0	1	0	1	1	0	0	0	0	0	0	0	0	0	0	0	0	0	0	0	0	0	0	0	0	0	1	0	0	0	0	0	0	0	0	0	0	0	0	0	0	0	0	0	0	0	0	0	1	0	0	0	0	0	0	0	0	0	0	0	0	0	0	1	0	0	0	0	0	0	0	0	0	0	0	0	0	0	0	0	0	0	0	0	0	0	0	0	0	0	0	0	0	0	0	0	0	0	0	0	0	0	0	0	0	0	0	0	0	0	0	0	1	0	0	0	0	0	0	0	0	0	0	0	0	0	0	0	0	0	0	0	0	0	0	0	0	0	0	0	0	0	0	0	1	0	0	0	1	1	0	0	0	0	0	0	0	0	0	0	0	0	0	0	0	0	0	0	0	0	0	0	0	0	0	0	0	0	0	0	0	0	0	0	0	0	0	0	0	0	1	0	1	0	0	0	0	0	0	0	0	0	0	0	0	0	0	0	0	0	0	1	0	0	0	0	0	0	0	0	0	0	0	0	0	1	0	0	0	0	0	0	1	0	0	1	0	0	0	0	0	0	0	0	0	0	0	0	0	0	0	0	0	0	0	0	0	0	0	0	0	0	1	0	1	0	0	0	0	0	0	0	0	1	0	0	0	0	0	0	0	0	0	0	0	0	0	0	0	0	0	0	0	0	0	0	0	0	0	0	0	0	0	0	0	0	0	0	0	0	0	0	0	0	0	0	0	0	0	0	0	0	0	0	0	0	0	0	0	0	0	0	0	0	0	0	0	0	0	0	0	0	1	0	0	0	0	0	0	0	0	0	0	0	0	1	0	0	0	0	0	0	0	0	1	1	0	0	0	0	0	0	0	0	0	0	0	0	0	0	0	0	0	0	0	0	0	0	1	0	0	0	0	0	0	0	0	0	0	0	0	0	0	0	0	0	0	0	0	0	0	0	1	0	0	0	0	0	0	0	1	0	0	0	0	0	1	0	0	0	0	0	0	0	0	0	0	0	1	1	0	0	0	0	0	1	0	0	0	0	0	1	0	0	0	0	0	0	0	0	1	0	0	0	1	0	0	0	0	0	0	0	0	0	0	0	0	0	0	1	0	0	0	0	0	0	0	0	0	0	0	0	0	0	0	0	1	0	1	0	0	0	0	0	0	0	0	0	0	0	0	0	1	0	0	0	0	0	0	0	0	0	0	0	0	0	0	0	0	0	0	0	1	0	0	0	0	0	0	0	0	0	0	0	0	0	0	0	0	0	0	0	0	0	0	0	0	0	0	0	0	0	0	0	0	0	0	0	0	0	0	0	0	0	0	0	0	0	0	0	0	0	0	0	0	0	0	0	0	0	0	0	0	0	0	0	1	1	1	0	0	0	0	0	0	0	0	0	0	0	0	0	0	0	0	0	0	0	0	0	0	0	0	0	0	0	0	0	0	0	0	0	0	0	0	0	0	1	0	0	0	0	0	0	0	0	0	0	0	0	0	0	0	0	0	0	0	0	0	0	0	1	2	0	0	0	0	0	0	0	1	0	0	0	0	0	0	0	0	0	0	0	0	0	0	0	0	0	0	0	0	0	0	0	0	0	0	1	0	0	0	0	0	0	0	0	0	0	0	0	0	0	0	0	0	0	0	0	0	0	0	0	0	0	0	0	0	0	0	0	0	0	0	0	0	0	0	0	0	0	0	0	0	0	0	0	0	0	0	0	0	0	0	0	0	0	0	0	0	0	0	0	0	1	0	0	0	0	0	0	0	0	0	0	1	0	0	0	0	0	1	0	0	0	1	0	0	0	1	0	0	1	0	0	0	1	0	0	0	0	1	0	0	0	0	0	0	0	0	0	0	1	0	0	0	1	0	0	0	0	0	0	0	0	0	0	0	0	0	0	0	0	0	0	1	0	0	0	0	0	0	0	0	0	0	0	0	0	0	0	0	0	0	1	0	0	0	0	0	0	0	0	0	1	0	0	1	0	0	0	0	0	0	0	0	0	0	0	0	0	0	0	0	0	0	0	0	0	0	0	0	0	0	0	0	0	1	0	0	0	0	0	0	0	0	0	0	0	0	0	1	0	0	0	0	0	0	0	0	0	1	0	0	0	0	0	0	0	0	0	0	0	0	0	0	0	0	0	0	0	0	0	0	0	0	0	0	0	0	0	0	0	0	1	0	0	0	0	0	0	0	0	0	0	0	0	0	0	0	0	0	1	0	0	0	0	0	0	0	0	0	0	0	0	0	1	0	0	0	0	0	0	0	0	0	0	0	1	0	0	0	0	0	0	0	0	0	0	0	0	0	0	0	0	0	0	0	0	0	0	0	0	0	1	0	1	0	0	0	0	1	0	0	0	0	0	0	0	0	0	0	0	0	1	0	0	1	0	0	0	0	0	1	0	0	0	0	0	0	0	0	0	0	0	0	0	0	0	0	0	0	0	0	1	0	0	0	0	0	0	0	0	0	0	0	0	0	0	0	0	0	0	0	1	0	0	0	0	0	0	0	0	0	0	0	0	0	0	0	0	0	0	0	0	0	0	0	1	0	0	0	0	0	0	0	0	0	0	0	0	0	0	0	0	0	0	0	0	0	0	0	0	0	0	0	0	0	0	0	0	0	0	0	1	0	0	0	0	0	0	0	0	0	0	0	0	0	0	0	0	0	0	0	2	0	0	0	0	0	0	0	0	0	0	0	0	0	0	0	0	0	0	0	0	0	0	2	0	0	0	0	0	0	0	0	0	0	0	0	0	0	0	0	0	0	0	0	0	0	0	0	1	0	0	0	0	0	0	0	0	1	0	0	0	0	0	0	0	0	0	0	0	0	0	0	0	0	0	0	0	0	0	0	0	0	0	0	0	0	0	0	0	0	0	0	1	0	0	0	0	0	0	0	0	0	0	0	0	0	1	0	0	0	0	0	1	2	1	0	0	0	0	0	0	0	0	1	1	0	0	0	0	0	0	0	0	0	0	0	0	0	0	0	0	0	0	0	0	0	0	0	0	0	0	0	0	0	0	0	0	0	0	0	0	0	0	0	1	0	0	0	0	0	0	0	0	0	0	0	0	0	0	0	0	0	0	0	0	0	0	0	0	0	0	0	0	0	0	0	0	0	0	0	0	0	0	0	0	0	0	0	0	0	0	0	0	0	0	0	0	0	0	0	0	0	0	0	0	0	0	0	0	0	0	1	0	0	0	0	0	0	0	0	0	0	0	0	0	0	1	1	0	0	0	0	0	0	0	0	0	0	0	0	0	0	0	0	0	0	0	0	0	0	1	0	0	0	0	0	0	1	0	0	0	0	0	0	0	0	0	0	0	0	0	1	0	0	0	0	0	0	1	0	0	0	0	0	1	0	0	0	0	0	0	0	0	0	0	0	0	0	1	0	0	0	0	0	0	0	0	0	0	0	0	0	0	0	0	0	0	0	0	0	0	0	0	0	0	0	0	0	0	0	0	0	1	0	0	0	0	0	0	0	0	0	0	0	0	0	0	0	0	0	0	0	0	0	0	0	0	0	0	0	0	0	0	0	0	0	0	0	0	0	0	0	0	0	0	0	0	1	0	0	0	0	0	0	0	0	0	0	0	0	0	0	0	0	0	0	0	0	0	0	0	0	0	0	0	0	0	0	0	0	0	0	0	0	0	1	0	0	0	0	0	0	0	0	0	0	0	0	0	0	0	0	0	0	0	0	0	0	0	0	0	0	0	0	1	0	0	0	0	0	0	0	0	0	0	0	1	0	0	0	0	0	0	0	0	0	0	0	0	0	0	0	0	0	1	0	0	0	0	0	0	0	0	0	0	0	0	0	0	0	0	0	0	0	0	0	0	0	1	0	0	0	0	0	0	0	0	0	0	0	0	0	0	0	0	0	0	0	0	0	0	1	0	0	0	0	0	0	0	0	0	0	0	0	0	0	0	0	0	0	0	0	0	0	0	0	0	0	0	0	0	0	0	0	0	0	0	2	0	0	0	0	0	0	0	0	0	0	0	0	0	0	0	1	0	0	0	0	0	0	0	0	0	0	0	0	0	0	0	0	0	0	0	0	0	0	0	1	0	0	0	0	1	0	0	0	2	0	0	0	0	0	0	1	0	0	0	0	0	0	0	0	0	0	0	0	0	0	0	0	0	0	0	0	0	0	0	0	0	0	0	0	0	0	0	0	0	0	0	0	0	0	0	0	0	0	0	0	0	0	0	0	0	0	0	0	0	0	1	0	0	0	0	0	0	1	0	0	0	0	0	0	0	0	0	0	0	0	0	0	0	0	0	0	0	0	0	0	0	0	0	0	0	0	0	0	0	0	0	0	0	0	0	0	0	0	0	0	0	0	0	0	1	1	0	0	0	0	0	0	0	0	0	0	0	0	0	0	0	0	0	0	0	0	0	0	0	1	0	0	0	0	0	0	0	0	0	0	0	0	0	0	0	0	0	0	0	0	0	0	0	0	0	0	0	0	1	0	0	0	0	0	0	0	0	0	0	0	0	0	0	0	0	0	0	0	0	0	0	1	0	0	0	0	1	0	0	0	0	0	0	0	0	0	0	0	0	0	0	0	0	0	0	0	0	0	0	0	0	0	0	0	0	0	0	0	0	0	0	0	1	0	0	0	0	0	0	0	0	1	1	0	0	0	0	0	0	0	1	0	0	0	0	0	0	1	0	0	0	1	0	0	0	0	0	0	0	0	0	0	0	0	0	0	0	0	0	0	0	0	0	0	0	0	0	0	0	0	0	0	0	0	0	0	0	0	0	0	0	1	0	0	0	0	0	0	0	0	0	0	1	0	0	0	0	0	0	0	0	0	0	0	0	0	0	0	0	0	0	0	0	0	0	0	0	0	0	0	0	1	0	0	0	0	0	0	0	0	0	0	0	0	0	0	0	0	1	0	0	0	0	0	0	0	0	0	1	0	0	0	0	0	0	0	0	0	0	0	0	0	1	1	0	0	0	0	0	0	0	0	0	1	0	0	0	1	0	0	0	0	0	0	0	0	0	0	0	0	0	0	0	0	0	0	0	0	0	0	0	0	0	0	0	0	0	0	0	0	0	0	0	0	0	0	0	0	0	0	1	0	0	0	0	0	0	0	0	0	0	0	0	0	0	0	0	0	0	0	0	0	0	0	0	0	0	0	0	0	0	1	0	0	0	0	0	0	2	0	0	0	0	0	0	0	0	0	0	0	0	0	0	0	0	0	0	0	0	0	0	0	0	0	0	0	0	0	0	0	0	0	0	0	0	0	0	0	0	0	0	0	0	0	0	0	0	0	0	0	0	0	0	0	0	0	0	0	0	0	0	0	0	0	0	0	0	0	0	0	0	0	0	0	0	0	0	0	0	0	0	0	0	0	0	0	2	0	0	0	0	0	0	0	0	0	0	0	0	0	0	0	0	0	0	0	0	0	0	0	0	0	0	1	0	0	0	1	0	0	0	0	0	0	0	0	0	0	0	0	0	0	0	0	0	0	0	0	0	0	0	0	0	0	0	1	0	0	0	0	0	0	0	0	0	1	0	0	0	0	0	0	0	0	0	0	0	0	0	0	0	0	0	0	1	0	0	0	0	0	0	1	0	0	0	0	0	0	0	0	0	0	0	0	0	0	0	1	0	0	0	0	0	0	0	0	0	0	0	0	0	0	0	0	0	0	0	0	0	0	0	0	0	0	0	1	0	1	0	0	0	0	0	0	0	0	0	0	0	1	0	0	0	0	1	0	0	0	0	0	0	0	0	0	0	0	0	0	0	0	0	0	0	0	0	0	0	0	0	0	0	1	0	0	0	0	0	0	0	0	0	0	0	0	0	0	0	0	0	0	0	0	0	0	0	0	0	0	0	0	0	0	0	0	0	0	0	0	0	0	0	0	0	0	0	0	1	0	0	0	0	0	0	1	0	0	0	0	0	0	0	0	0	1	0	0	0	0	0	0	0	0	0	0	0	0	0	0	0	0	0	0	0	0	0	0	0	0	2	0	0	0	1	0	0	0	0	0	0	0	0	0	0	0	0	0	0	0	1	0	0	0	0	1	0	0	0	0	0	0	0	0	0	0	0	0	0	0	0	0	0	0	1	0	1	0	0	0	1	0	0	1	0	0	0	0	1	1	0	0	0	0	0	0	0	0	0	0	1	0	0	0	0	0	0	0	0	0	0	0	0	0	1	0	0	0	0	1	0	0	0	1	0	0	0	0	0	0	0	0	0	0	0	1	0	0	0	0	0	0	0	0	0	0	0	0	0	0	0	0	0	0	0	0	0	0	0	0	0	0	0	0	0	0	0	0	0	0	0	0	0	0	0	0	0	2	0	0	0	0	0	0	1	0	0	0	0	0	0	0	0	0	0	1	0	0	0	0	0	0	0	0	0	0	0	0	0	0	0	0	1	1	0	0	0	0	0	0	0	0	0	0	0	0	0	0	0	0	0	0	0	0	0	0	0	0	0	0	0	0	0	0	0	0	0	0	0	0	0	0	0	0	0	0	0	0	0	0	0	0	0	0	0	1	0	0	0	0	0	0	0	0	0	0	0	0	0	0	0	0	0	0	0	0	0	2	0	0	0	0	0	0	0	0	0	0	0	1	0	0	0	0	0	0	0	0	0	0	0	0	0	0	0	0	1	0	0	1	0	0	0	0	0	0	0	0	0	0	0	0	0	0	0	0	0	0	0	0	0	0	0	0	0	0	0	1	0	0	0	0	0	0	0	0	0	0	0	0	0	0	0	0	0	0	0	0	0	0	0	1	1	1	0	0	0	0	0	0	0	0	0	0	0	0	0	0	0	0	1	0	0	0	1	0	0	0	0	0	0	0	0	0	0	0	0	0	0	0	0	0	0	0	0	0	0	1	0	0	0	0	0	0	0	0	0	0	0	0	1	0	0	0	0	0	0	0	0	0	0	0	0	0	0	0	1	1	0	0	1	0	0	0	0	0	0	0	0	0	0	0	0	1	0	0	0	0	0	0	0	0	0	0	0	0	0	2	0	0	0	0	0	1	0	0	0	0	0	0	0	0	0	0	0	0	0	0	0	2	0	0	0	1	0	0	0	0	0	0	0	0	0	0	1	0	0	0	0	0	1	0	0	0	0	0	0	0	0	1	0	0	0	0	0	0	0	0	0	0	0	0	0	0	0	0	0	0	0	0	0	0	1	0	1	0	0	0	0	0	0	0	0	0	0	1	0	0	0	0	0	1	0	0	0	0	0	0	0	0	0	0	1	0	0	0	0	0	0	0	0	0	0	0	0	0	0	0	0	0	0	0	0	0	0	0	1	1	0	0	0	0	0	0	0	0	0	0	0	0	0	0	1	0	0	0	0	0	0	0	0	1	0	0	0	0	0	1	0	0	0	0	0	0	0	0	0	0	0	0	0	0	0	0	0	0	0	0	0	0	0	0	0	0	0	0	0	0	0	0	0	0	0	0	0	0	0	0	0	0	0	0	0	0	0	0	0	0	0	0	0	0	0	1	0	0	0	0	0	0	0	0	0	1	0	0	0	0	0	0	1	0	0	1	0	0	0	0	1	0	0	0	0	0	0	0	0	0	0	0	0	0	0	0	0	0	0	0	0	0	0	0	0	0	0	0	0	0	0	0	0	0	0	0	0	0	0	0	0	0	0	0	0	0	0	0	0	0	0	0	0	0	0	0	0	0	0	0	0	0	0	0	0	0	0	0	0	0	0	0	0	0	0	0	0	0	1	0	0	0	0	0	0	0	0	0	0	0	0	0	0	0	0	0	0	0	0	0	0	0	0	0	0	0	0	0	1	0	0	0	0	0	0	0	0	0	0	0	0	0	0	0	2	0	0	0	0	0	0	0	0	0	0	0	0	0	0	0	0	1	0	0	0	0	0	0	1	0	0	0	0	0	0	0	0	0	0	0	0	0	0	0	0	0	0	0	0	0	0	0	0	0	0	0	0	0	0	0	1	0	0	0	1	0	0	0	0	0	0	0	0	0	0	0	0	0	0	0	0	0	0	0	0	1	0	0	0	0	0	1	0	0	0	0	0	0	0	0	0	0	0	0	0	0	0	0	0	0	0	0	1	0	0	0	0	0	0	0	0	1	0	0	0	0	0	0	0	0	0	0	0	0	0	0	0	0	0	0	0	0	0	0	1	0	0	0	0	0	0	0	0	0	0	0	0	1	0	0	0	0	0	0	0	0	0	0	0	0	1	0	0	0	0	0	0	0	1	0	2	0	4	0	0	1	0	0	0	0	0	0	0	0	0	0	0	0	1	1	0	0	0	0	1	0	0	0	0	0	0	0	0	0	0	0	1	0	0	0	0	0	0	0	0	0	0	0	0	0	0	0	0	0	0	1	0	0	1	0	0	0	0	0	1	0	0	0	0	0	0	0	0	0	0	0	1	0	0	0	0	0	0	0	0	0	0	0	0	0	0	0	0	0	0	0	0	0	0	0	0	0	0	0	0	0	0	0	0	0	0	0	0	0	0	0	0	0	0	0	0	0	0	1	0	0	0	0	0	0	0	0	0	0	0	0	0	0	0	0	0	0	0	0	0	0	0	0	0	0	0	0	0	0	0	0	0	0	0	0	0	0	0	0	0	0	0	0	0	0	0	1	0	0	0	0	0	1	0	0	0	0	0	0	0	0	0	0	0	0	0	0	0	0	0	0	0	0	0	0	1	1	0	0	0	0	0	0	0	0	0	0	0	0	0	1	0	0	0	0	1	0	0	0	0	0	0	0	1	0	0	0	0	0	0	0	0	0	0	0	0	0	0	0	0	0	0	0	1	0	0	0	0	0	0	0	0	0	0	0	0	0	0	0	0	1	0	0	0	0	0	0	0	0	0	0	0	0	0	0	0	0	0	0	0	0	1	0	0	0	0	0	0	0	0	0	0	0	0	0	0	0	0	0	0	0	0	0	0	0	0	0	0	0	0	0	0	0	0	0	0	0	0	0	0	1	0	0	0	0	0	0	0	0	0	0	1	0	1	0	0	0	0	0	0	0	0	0	1	0	0	0	0	0	0	1	0	0	0	0	0	0	0	0	0	0	0	1	1	0	0	1	0	0	0	0	0	0	0	0	0	0	0	0	0	0	0	0	0	0	0	0	0	0	0	0	0	0	0	0	0	0	0	0	0	0	0	0	0	0	0	0	0	0	0	0	0	0	0	1	0	0	0	0	0	0	0	0	0	0	0	0	0	0	0	0	1	0	0	0	1	0	0	1	0	0	0	0	1	0	0	0	0	0	0	0	0	0	0	0	0	0	0	0	0	0	0	0	0	0	0	0	0	0	0	0	0	1	0	0	0	0	0	0	0	1	0	0	0	0	0	0	0	0	0	0	0	0	0	0	0	0	0	0	0	0	0	0	0	0	0	0	0	1	0	0	0	0	0	0
N0.HOG0001714	0	3	0	0	0	0	7	2	0	0	0	0	0	0	2	0	0	0	1	0	0	0	0	0	0	0	0	0	11	1	0	0	0	0	0	0	0	0	0	0	0	0	0	0	0	0	0	0	0	0	0	0	0	0	0	0	0	0	0	0	1	0	0	0	0	0	0	0	0	3	0	0	0	0	4	0	0	0	0	0	0	0	0	0	0	0	0	0	0	0	0	0	0	0	0	0	0	0	0	0	0	0	0	0	1	3	0	0	0	0	0	0	0	0	0	0	0	0	0	0	0	0	1	0	1	0	0	0	1	0	0	0	0	0	0	0	0	1	0	0	11	0	0	0	0	0	0	2	0	0	8	0	0	0	0	0	0	0	0	0	0	0	0	0	0	0	0	0	0	0	0	0	0	0	0	0	0	0	0	0	0	2	0	0	0	0	0	5	0	0	0	0	3	0	0	0	0	0	0	0	0	0	0	5	0	0	0	0	0	0	0	0	0	0	0	4	0	0	0	3	0	0	0	0	0	0	0	0	0	0	0	3	0	0	0	0	0	0	3	0	1	0	0	0	0	0	4	0	0	0	0	0	0	0	0	0	0	0	0	0	0	0	0	0	0	0	0	0	0	0	0	0	0	0	0	0	0	0	0	0	0	0	0	0	0	0	0	0	0	0	0	0	0	0	0	0	0	0	0	0	2	0	0	1	0	0	0	0	0	0	0	0	0	0	2	3	0	0	2	0	7	2	1	0	8	0	1	0	0	0	4	0	0	0	0	0	0	0	0	0	0	0	0	0	0	1	0	1	0	0	0	0	11	0	0	0	0	0	1	0	0	0	0	0	0	0	0	0	0	0	0	0	0	0	0	0	0	0	0	0	0	1	0	0	0	0	0	0	0	0	1	0	0	0	0	0	0	0	0	1	2	0	0	0	0	0	0	0	0	0	0	1	0	0	0	0	0	1	0	0	2	0	10	0	0	0	0	0	0	0	0	0	0	0	0	0	0	0	0	0	0	0	0	0	0	3	0	0	0	2	0	0	0	0	0	0	0	0	0	0	0	0	0	0	0	0	0	0	0	0	5	0	0	0	0	0	0	0	0	0	1	2	0	1	3	12	0	0	0	0	0	0	0	3	0	0	0	0	0	1	0	0	0	0	0	1	0	0	0	0	0	0	5	0	0	0	0	0	0	0	0	0	0	0	0	0	0	4	0	0	0	0	0	0	0	0	0	0	1	0	0	0	0	8	0	0	0	0	0	1	0	0	0	0	0	0	0	0	0	0	1	0	0	0	0	0	0	0	0	0	0	0	1	0	0	0	1	0	0	0	0	0	0	0	0	0	0	1	0	0	0	0	0	0	0	0	0	0	0	0	0	0	0	0	0	0	0	0	0	0	0	0	0	0	0	0	0	0	0	0	0	0	6	0	0	0	0	0	0	0	0	0	0	0	0	0	0	0	0	0	0	0	8	0	0	0	4	0	0	0	0	4	0	0	0	1	0	0	0	0	0	0	6	13	0	0	0	0	1	1	0	0	0	0	0	0	0	2	0	0	0	0	0	0	0	1	0	0	0	3	0	0	0	0	2	0	0	0	0	0	0	0	0	0	0	0	0	0	0	0	0	0	0	4	0	0	0	0	1	0	0	0	2	0	0	0	0	0	0	0	0	0	0	0	0	0	0	0	0	0	0	0	3	0	0	0	0	0	0	0	0	0	0	0	0	0	0	0	0	0	0	0	1	0	0	0	0	3	0	0	0	0	0	0	0	0	0	0	0	0	0	0	1	0	0	1	0	0	0	0	0	0	0	1	0	0	0	1	1	0	0	2	0	0	1	0	0	0	0	0	0	0	0	0	0	0	0	0	0	0	0	0	0	2	0	0	0	0	2	0	0	0	0	0	1	0	0	0	0	9	0	0	0	0	0	0	0	2	0	0	0	0	0	0	0	0	0	1	0	0	0	0	0	0	0	8	0	0	0	0	0	0	0	0	2	0	0	0	0	0	0	0	0	1	0	0	0	0	0	0	0	0	0	0	0	0	0	0	0	2	0	0	0	0	0	0	0	0	11	0	0	0	0	0	0	0	0	0	0	0	0	0	0	8	0	1	0	0	0	0	0	0	0	0	0	0	0	0	0	0	0	0	0	0	3	0	0	0	0	0	0	0	0	0	0	0	1	0	0	0	0	0	0	0	0	0	2	0	0	0	0	0	0	0	0	0	0	0	0	0	0	0	0	0	0	0	0	0	0	0	0	0	0	0	0	0	0	0	0	0	0	0	0	0	0	0	0	0	0	0	0	0	0	0	1	0	0	0	0	0	1	0	0	3	0	0	0	0	0	0	1	0	0	0	1	0	0	0	0	0	0	0	0	0	0	0	0	3	0	0	0	1	0	0	0	0	1	0	0	0	0	0	1	0	0	1	0	0	0	0	0	0	0	0	1	0	0	0	0	0	0	0	0	0	0	0	0	0	0	1	0	1	0	0	0	0	0	0	0	0	0	0	0	0	0	0	0	2	0	0	0	0	0	0	0	2	1	0	0	0	0	0	11	0	1	0	0	0	1	0	1	0	0	0	0	0	0	0	0	2	0	0	0	0	0	0	0	0	0	1	1	0	0	0	0	0	0	1	0	0	0	1	0	0	0	0	0	0	0	0	0	0	4	3	0	0	0	0	0	0	0	0	0	2	0	0	0	0	0	0	0	11	0	0	0	0	0	0	0	0	0	1	0	0	0	0	0	0	0	0	1	0	0	0	0	0	3	0	0	4	0	2	0	0	0	0	0	0	0	1	0	0	3	0	0	0	0	0	2	0	0	0	0	0	0	0	0	0	0	0	0	0	0	0	0	1	0	0	0	0	0	0	0	0	0	0	0	0	0	0	0	0	0	0	0	2	19	0	0	0	0	0	0	6	2	0	0	0	0	0	1	0	0	0	6	0	0	0	0	0	0	0	0	0	0	0	0	0	0	2	0	0	0	0	0	0	0	0	0	0	0	0	0	0	0	0	2	0	0	0	0	0	0	0	6	0	2	0	0	0	3	0	0	0	0	0	0	0	0	0	0	0	0	0	0	1	1	0	0	0	0	0	0	0	0	0	0	0	0	0	0	0	0	0	0	0	0	0	4	0	0	0	0	0	0	0	0	0	0	0	0	0	0	0	0	0	0	1	0	0	0	0	1	0	0	0	0	0	1	0	0	0	0	0	0	0	0	0	0	0	0	0	0	0	0	0	0	0	0	0	0	0	0	0	0	0	0	0	0	0	0	0	0	0	0	5	0	0	0	0	0	0	0	0	0	0	0	0	2	0	0	0	0	0	0	0	3	0	0	0	0	0	4	0	0	0	0	0	0	0	0	0	1	0	0	0	0	0	0	0	0	1	0	0	0	0	0	0	0	0	0	0	1	0	0	0	0	0	5	2	0	0	0	0	0	0	0	0	1	0	1	0	0	0	0	0	0	0	0	0	0	0	0	0	0	0	0	0	0	0	0	0	0	0	0	0	0	0	0	0	0	0	0	0	0	0	0	0	0	0	0	0	0	0	0	0	0	0	0	0	0	0	0	0	0	0	0	1	0	0	1	0	0	0	0	1	0	0	0	0	0	0	0	0	0	0	6	0	0	0	0	0	3	0	0	0	0	0	0	0	11	0	0	0	0	0	1	0	0	0	0	0	0	0	0	0	0	0	0	1	0	1	0	0	0	0	0	0	0	0	0	0	0	0	0	0	0	0	0	1	0	0	2	0	0	0	0	0	5	0	0	3	0	0	0	0	0	0	0	0	0	0	0	0	0	0	1	0	3	0	0	0	0	0	0	1	0	0	0	0	2	0	0	6	0	6	0	0	0	1	0	3	0	0	0	0	0	0	0	0	0	0	0	0	0	0	0	0	0	0	0	0	0	0	0	0	0	0	0	3	0	2	0	0	0	0	0	0	0	0	0	0	0	0	0	0	0	0	0	0	0	0	0	13	0	0	0	0	0	1	0	0	0	0	0	0	0	0	0	0	3	0	0	0	0	0	0	0	0	0	0	0	0	0	0	0	0	0	0	0	0	0	0	1	8	0	0	0	0	0	0	0	0	0	0	1	0	0	0	0	0	2	0	6	0	0	0	1	0	3	0	0	0	0	2	0	0	2	0	0	0	0	1	2	1	0	0	0	0	0	0	0	0	0	0	0	0	0	0	0	0	2	0	1	0	0	0	0	0	0	1	0	0	0	0	0	0	0	0	8	0	0	0	0	0	0	0	0	0	0	0	0	0	1	0	0	0	4	0	0	0	4	0	0	1	5	0	0	0	1	0	0	0	0	0	0	0	0	0	0	0	2	0	1	3	0	1	0	0	2	0	0	0	0	0	0	0	0	0	0	0	0	0	0	2	0	2	0	0	0	0	3	0	0	2	0	0	1	0	0	0	0	0	0	0	0	0	0	0	0	0	0	0	0	0	0	1	0	0	1	0	0	2	1	5	0	7	0	0	0	1	0	0	0	0	0	0	0	0	0	0	0	0	3	0	0	0	0	0	0	0	0	4	0	0	2	0	0	0	0	0	0	3	0	0	1	0	0	0	0	0	0	0	0	0	0	0	1	0	0	0	0	0	0	0	0	0	1	0	0	0	0	0	0	0	0	0	0	0	0	0	0	0	0	3	1	0	0	0	0	3	0	3	0	0	0	0	0	0	0	0	0	0	0	0	0	0	2	0	0	0	0	0	0	0	0	0	0	3	0	4	0	0	1	0	0	0	0	0	0	0	0	1	0	0	0	0	0	0	0	0	0	0	0	4	0	0	1	0	0	0	4	0	0	0	0	0	13	0	0	0	0	0	0	4	0	1	0	0	0	0	0	1	1	0	0	0	0	0	0	0	0	0	0	0	0	0	4	0	0	0	0	0	0	0	0	5	0	0	0	0	2	0	0	2	0	2	0	3	0	0	0	7	0	0	0	0	0	5	0	0	0	0	0	0	0	12	0	1	0	0	0	0	0	0	0	0	0	0	0	0	0	0	0	0	0	0	0	0	0	0	0	0	0	0	0	0	0	0	3	0	1	0	0	0	0	0	0	0	4	0	0	0	0	0	0	0	0	0	0	0	0	0	0	0	0	0	0	0	0	0	2	0	0	0	3	0	2	0	0	0	0	0	0	0	0	0	0	0	4	0	0	0	0	0	2	1	0	0	0	0	1	0	0	0	0	2	0	0	0	0	0	0	0	0	0	0	0	0	0	0	0	0	0	7	0	4	1	0	0	0	0	0	3	0	0	0	0	0	0	0	0	0	0	0	0	0	0	3	9	0	2	0	0	0	0	7	1	0	0	0	0	0	0	0	0	0	0	0	0	2	0	0	0	1	0	0	0	0	0	0	0	0	0	0	0	0	1	0	0	0	0	0	0	0	0	0	0	0	0	0	0	0	2	0	0	0	0	0	0	0	0	0	0	0	1	1	0	1	0	0	0	6	0	0	0	0	0	0	8	0	0	1	0	0	0	0	0	0	0	0	0	0	0	0	0	0	0	1	0	1	0	0	0	0	0	0	0	0	0	0	0	0	0	0	0	0	1	0	0	1	0	0	0	0	0	0	0	0	0	0	0	0	0	0	0	0	0	0	0	0	0	3	0	0	0	0	0	0	0	0	0	0	0	0	0	0	0	0	0	0	0	0	0	0	0	0	0	0	0	0	0	0	0	0	0	6	0	0	0	0	0	0	0	0	0	0	0	1	0	0	0	0	0	0	1	0	0	0	0	0	0	0	0	0	0	0	0	0	0	0	0	0	0	0	0	0	0	0	0	0	0	1	0	0	0	0	0	0	0	0	0	0	2	2	0	0	0	0	0	0	0	0	0	0	0	0	0	0	0	0	0	0	8	0	0	0	0	0	0	0	0	0	0	0	0	0	0	1	0	0	1	0	0	0	0	0	0	0	0	0	0	0	0	0	0	0	0	0	0	0	0	0	0	0	0	0	0	0	0	0	0	0	0	3	0	0	0	0	0	0	0	0	0	0	0	0	0	0	0	4	0	0	0	0	0	0	0	0	0	0	0	0	0	0	0	0	1	0	0	0	0	0	0	0	0	0	0	0	0	0	1	0	0	0	0	0	0	1	0	0	0	0	0	0	0	0	0	3	0	0	0	0	0	0	0	0	0	1	0	0	0	0	0	0	0	0	0	0	1	0	0	0	0	0	0	0	0	0	0	0	0	0	1	0	0	0	0	0	0	0	0	0	0	0	0	0	0	0	0	0	0	0	0	0	0	0	0	0	0	0	0	0	0	0	0	0	0	0	0	0	0	0	0	0	0	0	14	0	0	0	0	0	0	0	0	0	2	0	0	0	0	0	0	0	0	0	0	3	0	0	0	0	1	0	0	0	0	0	0	0	0	0	1	0	0	0	0	0	0	0	0	0	1	0	0	0	0	1	0	0	0	0	0	0	0	0	0	0	0	2	0	0	0	0	0	0	0	0	1	0	0	0	0	1	0	0	0	0	0	0	0	0	0	0	0	0	0	0	0	0	0	0	0	0	0	1	1	0	2	0	0	0	0	0	0	0	4	0	0	2	0	1	14	0	0	0	0	0	0	1	0	0	0	0	0	0	0	0	0	0	0	0	0	0	1	5	0	0	0	0	0	0	0	0	0	0	0	0	0	0	0	0	0	0	0	0	0	0	0	0	0	0	0	4	0	0	0	0	0	0	16	0	0	0	0	0	0	0	0	0	0	3	0	0	0	0	0	0	0	0	0	4	0	0	0	0	0	6	0	0	1	0	0	0	5	0	0	0	4	0	0	0	0	0	0	0	0	2	0	0	0	0	0	0	2	0	0	0	0	0	0	0	0	0	0	0	1	0	0	0	0	0	0	0	0	0	0	0	0	0	0	0	0	0	0	0	0	0	0	0	0	0	0	0	0	0	0	0	1	0	2	0	0	0	0	1	0	0	0	0	0	0	0	0	0	0	0	0	0	0	0	0	0	0	0	0	0	0	0	1	5	0	0	0	0	0	0	0	0	1	0	1	0	0	0	0	0	0	0	0	0	0	0	0	0	0	0	0	9	0	0	0	0	0	0	0	0	0	0	0	0	0	0	0	0	0	2	0	0	0	2	6	0	0	0	0	0	0	0	0	0	0	0	4	0	4	0	0	0	0	0	0	0	0	0	1	0	0	0	1	0	0	0	0	0	8	0	0	2	0	0	1	0	0	0	3	0	0	0	0	0	0	0	0	0	0	0	0	0	0	0	0	0	0	0	1	1	0	0	0	0	0	0	0	0	0	0	5	0	0	0	0	0	1	0	0	0	0	0	0	0	0	0	0	0	0	0	0	0	0	0	0	0	0	0	0	0	0	0	0	0	2	1	0	0	0	6	0	0	0	3	0	0	0	0	1	0	0	0	0	1	1	0	0	0	0	0	0	4	0	0	0	5	0	0	0	0	0	0	0	0	0	0	4	2	0	0	0	0	0	0	2	4	0	0	0	0	6	0	0	0	0	0	0	0	2	0	0	0	0	0	0	0	0	0	0	0	0	0	0	0	0	0	0	0	0	0	0	0	0	0	0	0	0	0	0	0	0	0	0	0	0	0	0	0	0	0	4	0	0	0	0	0	0	0	6	0	0	0	0	0	0	0	0	0	0	0	1	0	0	0	0	0	1	0	0	0	0	1	0	0	0	0	0	0	0	1	0	1	0	0	0	5	0	1	0	2	0	4	0	0	0	0	0	0	0	0	0	0	0	0	0	0	0	0	0	1	0	0	0	0	0	0	0	0	0	0	0	0	0	0	0	0	0	0	3	0	0	0	0	1	0	0	0	0	0	0	0	0	0	0	2	0	0	0	0	0	0	0	0	0	0	0	0	0	0	0	0	2	2	0	0	0	0	0	0	0	0	0	0	1	0	0	0	0	1	0	0	0	0	0	11	0	0	7	0	0	0	0	0	0	0	0	0	0	0	0	0	5	0	0	0	0	0	0	0	0	0	0	0	0	0	0	0	0	1	0	0	0	0	0	0	0	0	0	0	0	0	0	0	0	0	0	0	0	1	1	0	0	0	0	0	0	0	0	0	0	0	3	0	0	0	0	0	0	0	0	0	3	0	0	0	0	0	0	0	0	0	0	0	0	0	0	0	0	0	0	0	0	1	0	0	0	0	0	3	0	0	0	0	0	0	0	0	0	1	0	0	0	0	0	0	0	0	0	0	2	1	0	0	0	0	0	0	0	0	0	1	0	0	0	0	0	0	0	0	0	3	0	0	0	0	0	5	1	0	0	1	0	0	0	1	0	0	0	0	1	0	0	0	0	0	0	0	0	0	0	0	0	0	0	0	0	0	0	0	0	0	0	0	0	0	0	0	0	0	0	0	0	0	0	0	0	0	0	0	0	0	0	0	0	0	0	0	0	0	0	0	0	0	1	0	0	0	0	0	0	0	0	0	0	0	0	0	0	0	0	0	0	1	0	0	0	0	0	0	0	0	0	0	0	0	0	0	0	0	0	0	0	0	1	0	3	0	0	2	1	0	0	0	0	0	0	0	0	0	0	0	0	0	0	0	0	0	0	0	0	0	0	0	2	0	0	0	0	0	0	0	0	1	0	0	0	0	0	0	0	0	0	0	0	0	0	0	0	0	0	0	0	0	0	0	0	0	0	0	0	0	0	0	0	1	0	1	0	0	0	1	0	0	0	0	0	0	0	0	0	0	0	1	0	0	0	0	0	0	2	0	0	0	0	0	0	0	0	0	0	0	0	0	0	0	0	2	0	0	0	0	1	0	0	0	4	0	0	0	0	0	0	0	0	8	0	0	0	0	0	0	0	0	0	0	0	0	0	0	0	0	0	0	0	0	0	0	0	0	0	0	0	2	0	2	0	0	0	0	0	0	0	0	0	0	0	0	0	0	1	0	0	0	0	0	0	0	0	0	0	0	0	0	0	0	0	0	0	0	0	0	0	0	0	0	0	0	0	0	0	1	0	0	0	0	0	1	0	0	0	0	1	0	0	0	0	0	0	0	0	0	0	2	0	0	0	1	0	0	0	0	0	0	0	1	0	0	1	0	0	0	0	0	0	0	0	0	0	1	0	0	0	0	0	0	0	0	0	0	0	1	0	0	0	0	0	1	0	0	0	0	0	0	0	0	0	0	0	0	1	0	0	0	0	0	0	0	0	0	0	0	0	0	3	0	0	0	0	0	0	0	3	0	0	0	0	0	0	0	0	0	0	0	0	0	1	0	0	0	0	0	0	0	0	0	2	0	0	0	0	0	0	0	0	0	0	0	2	0	0	0	0	0	0	0	0	0	0	0	0	1	5	0	1	0	0	0	0	0	0	0	0	0	2	0	0	0	0	0	0	0	1	0	0	2	0	0	1	0	0	0	0	8	1	0	1	0	2	0	0	0	0	0	0	4	1	0	0	0	0	0	0	0	0	0	0	0	0	0	6	0	0	0	0	0	0	0	0	2	0	0	0	0	0	7	0	0	0	0	0	0	0	0	0	0	0	4	0	4	0	0	0	0	0	0	0	1	0	0	0	0	0	0	0	0	0	0	0	0	0	0	0	0	0	0	0	0	0	2	1	0	0	0	0	0	0	2	0	0	0	0	1	0	0	0	0	0	0	0	0	0	0	0	6	0	0	0	0	0	0	1	0	0	0	0	0	0	0	0	0	0	0	0	0	0	0	0	0	0	0	0	0	0	0	0	0	0	0	0	0	0	0	0	1	0	0	0	0	0	0	0	0	0	0	4	0	0	0	1	0	0	3	0	0	0	0	0	0	0	0	0	0	0	0	0	0	0	0	0	1	0	0	0	2	1	0	0	0	0	0	0	0	0	0	0	1	0	0	0	0	0	0	0	0	0	0	3	0	0	0	0	0	0	0	0	0	0	0	0	0	0	0	0	0	0	0	0	0	0	0	0	0	0	0	1	0	0	0	0	0	0	0	0	0	0	0	0	0	0	0	0	0	0	0	0	3	0	0	0	0	0	0	0	0	0	1	4	0	0	0	1	0	0	0	0	0	1	0	0	1	0	0	0	0	5	0	0	0	1	2	0	0	0	0	0	0	0	0	0	0	0	0	0	0	0	0	0	0	0	0	0	0	0	0	0	0	0	0	0	0	0	0	0	0	0	0	0	0	0	0	0	0	0	2	0	0	0	0	0	0	0	0	0	0	0	0	0	0	0	0	0	0	1	0	0	0	0	0	0	1	0	0	0	0	0	0	4	0	0	1	0	0	0	0	0	0	1	0	0	0	4	0	0	0	0	0	1	0	3	0	0	0	0	0	0	0	0	0	3	0	0	0	0	7	0	0	2	0	0	0	0	0	1	2	0	0	0	0	1	0	0	0	0	0	0	0	0	3	0	0	0	0	0	0	0	0	0	0	0	0	0	0	0	0	0	0	0	0	0	0	0	0	0	0	0	0	2	3	0	0	0	0	3	0	0	4	0	5	0	0	0	0	4	0	0	0	0	1	1	0	0	0	0	0	0	0	0	0	0	0	0	0	0	0	2	0	0	8	0	0	0	1	0	0	0	0	0	0	0	0	7	0	0	5	0	0	0	1	0	0	0	0	0	0	0	0	0	0	0	0	0	1	1	0	0	0	0	0	0	0	1	0	0	0	0	0	0	0	0	0	0	0	0	0	0	0	0	0	0	0	0	0	0	0	0	1	1	0	0	0	0	0	1	0	0	0	0	0	1	0	0	0	0	0	0	0	0	0	0	7	0	0	0	0	0	0	0	5	0	0	0	0	0	0	0	0	0	0	0	0	1	0	0	0	0	0	0	0	7	0	0	0	1	0	0	0	0	0	0	0	0	0	0	0	0	0	0	1	0	0	0	0	0	0	0	0	0	0	0	0	0	0	0	1	0	0	0	0	9	0	0	0	0	0	0	0	0	0	0	0	0	0	0	0	1	0	0	0	0	0	0	0	0	0	0	0	0	0	0	0	0	0	0	1	2	0	0	0	0	0	0	0	1	0	1	0	2	0	0	0	0	0	0	0	0	0	0	0	1	0	0	0	0	0	0	0	0	0	0	0	0	0	0	0	0	0	0	0	0	0	0	0	0	0	1	0	0	0	0	0	2	0	0	8	0	0	0	0	0	0	0	0	4	0	1	0	0	0	0	0	0	0	0	0	0	0	0	0	0	0	0	0	0	2	0	0	0	0	0	0	0	0	0	0	3	0	0	0	0	0	0	0	1	0	0	0	0	2	0	0	0	0	0	0	2	0	0	0	1	0	0	0	0	0	0	0	2	0	2	0	0	1	0	0	0	0	0	0	0	0	0	7	0	5	0	0	0	0	1	0	2	0	11	0	0	0	3	0	0	1	0	0	0	0	0	0	0	0	0	0	0	0	0	0	0	0	0	0	0	0	0	7	0	0	0	0	0	0	0	0	0	0	3	0	0	0	0	2	0	0	0	0	0	0	0	0	0	0	0	0	0	0	2	6	0	0	0	0	0	0	0	0	0	0	2	0	0	0	0	0	2	0	0	0	0	0	0	0	0	0	0	0	0	0	0	0	0	0	0	0	1	0	0	0	0	0	1	0	0	0	0	3	0	0	0	0	0	0	0	0	0	0	0	0	0	0	0	1	0	0	0	2	0	0	0	0	0	0	0	0	0	0	0	0	0	0	0	0	0	0	0	0	0	0	0	1	0	0	0	0	0	0	0	0	0	0	0	0	0	0	0	1	0	0	0	0	0	1	0	0	0	0	0	0	0	0	0	0	0	0	0	0	0	0	0	0	1	0	0	0	0	0	0	0	0	0	0	0	0	0	0	0	0	0	0	0	0	1	0	0	0	0	0	6	0	0	0	0	0	0	1	1	0	0	0	0	0	0	1	0	0	0	0	0	2	2	0	0	0	2	0	0	0	0	1	0	0	0	1	0	0	0	0	0	0	0	0	0	0	0	0	0	0	0	0	0	1	0	0	0	0	0	1	0	1	0	0	0	0	0	0	0	0	1	0	1	0	0	0	0	0	0	0	0	0	0	0	0	0	0	0	0	0	0	1	1	3	0	0	0	0	0	0	0	0	0	8	0	0	0	0	0	0	0	0	0	1	3	0	0	0	0	0	1	2	0	0	6	0	0	0	0	0	0	0	0	0	0	0	0	0	0	0	0	0	0	0	0	0	0	0	0	0	0	0	0	0	0	0	0	0	4	0	3	0	0	0	0	0	0	0	0	0	0	0	0	0	0	0	0	1	0	0	0	0	0	0	0	0	0	0	0	0	0	0	1	0	0	0	0	0	0	0	0	4	0	0	0	0	0	0	0	0	0	0	0	9	0	0	0	0	0	0	0	0	0	0	0	0	0	2	0	0	9	0	0	1	0	2	0	1	0	0	0	0	0	0	0	0	0	0	0	4	0	0	1	0	0	0	1	0	0	0	0	0	0	0	0	0	0	0	0	0	0	0	2	0	0	0	0	0	0	0	3	0	0	0	0	0	0	0	0	0	1	0	0	1	0	0	0	0	0	0	0	2	0	1	0	0	0	0	0	0	0	0	0	0	0	0	0	0	0	0	0	0	0	0	0	0	0	0	0	2	0	0	0	2	0	2	1	0	0	0	4	0	0	0	2	0	0	2	0	0	0	0	0	3	0	0	0	0	2	0	0	0	1	0	0	1	0	0	0	0	0	0	0	0	0	0	0	0	0	0	0	1	0	0	0	0	0	0	0	0	0	1	0	0	3	0	0	0	0	4	0	0	0	1	0	0	0	0	0	0	0	0	0	0	0	3	0	0	0	0	0	0	0	0	0	0	0	0	0	0	1	0	0	0	0	0	0	0	0	0	0	0	0	0	0	0	1	0	0	0	0	0	0	0	0	0	1	0	0	0	0	0	1	0	9	0	0	1	1	0	2	0	0	0	0	0	1	0	0	0	0	0	0	3	0	0	0	0	0	3	0	0	0	0	1	0	0	0	0	0	1	0	0	0	0	0	0	0	6	0	0	0	0	0	0	1	0	3	0	0	0	0	0	0	0	0	0	0	0	0	0	0	0	0	0	0	0	0	0	0	0	0	0	0	0	0	0	0	0	0	0	0	0	0	1	0	0	1	0	0	0	0	0	0	0	0	0	7	0	0	0	0	0	0	0	0	0	0	0	0	0	0	0	5	0	11	0	0	0	0	0	2	0	0	0	0	0	0	0	0	0	1	0	0	0	0	0	0	0	0	0	0	2	0	0	0	0	0	0	0	0	0	0	7	6	0	0	0	0	4	0	0	1	0	0	1	0	0	0	0	0	0	0	0	0	0	0	3	0	0	0	0	0	0	0	0	1	0	0	0	0	0	0	0	0	3	0	0	0	0	0	0	1	0	0	0	0	0	0	0	0	0	0	0	0	0	0	4	0	0	0	0	0	1	0	0	0	0	0	0	0	0	0	0	3	0	0	0	0	0	8	0	0	0	0	0	0	0	0	0	0	3	0	0	0	0	0	0	0	0	0	0	0	0	0	1	0	0	0	0	0	0	0	0	0	1	0	0	0	2	0	0	0	1	0	1	0	0	0	6	0	0	0	0	0	0	1	0	0	0	0	0	0	0	0	0	0	0	0	0	0	0	0	0	0	0	0	0	0	0	2	0	0	0	0	0	0	0	0	0	0	0	0	0	0	0	0	6	0	0	0	0	0	0	0	0	0	0	0	0	0	0	0	0	0	0	0	0	0	0	0	0	0	0	0	0	0	0	1	0	0	0	0	0	0	0	0	0	12	0	0	0	0	0	0	0	0	0	1	0	0	0	0	0	0	0	5	0	0	0	0	0	0	0	0	0	0	2	0	0	0	0	2	0	0	0	0	0	0	0	0	0	0	7	0	0	0	0	0	0	0	0	0	2	0	0	0	0	0	0	0	0	0	0	2	0	0	0	1	0	0	5	0	1	0	0	0	0	0	0	0	0	0	0	0	1	0	0	0	0	0	0	0	0	0	0
N0.HOG0001716	0	1	0	0	6	3	0	0	0	0	1	0	1	0	0	0	0	0	0	0	0	1	0	1	1	0	0	0	1	2	0	0	1	0	0	0	3	1	0	0	1	0	1	2	1	0	1	0	1	0	0	0	2	1	4	0	0	1	0	1	2	0	0	0	1	1	1	0	1	0	1	1	0	2	0	0	0	1	0	0	1	0	2	4	0	0	1	0	0	1	0	0	0	0	0	1	0	0	0	0	0	0	3	0	0	0	0	0	0	1	0	0	0	1	2	1	4	0	0	0	2	1	0	1	0	0	2	1	0	0	0	1	0	1	0	0	1	0	1	0	1	0	1	2	0	0	2	4	0	0	0	0	0	0	0	0	0	1	0	1	0	1	1	3	0	1	1	0	0	1	0	0	0	1	2	3	0	1	0	0	0	2	1	2	1	1	0	0	1	2	1	0	1	0	1	0	1	0	0	0	1	1	0	1	0	0	0	1	1	1	0	0	2	0	0	0	1	1	0	2	1	0	0	0	2	4	1	0	1	0	2	0	0	0	0	0	0	1	3	0	0	2	2	0	0	1	2	1	0	1	0	0	0	0	1	2	1	0	0	4	3	1	0	0	0	0	0	0	0	0	0	2	0	0	1	1	1	2	0	0	0	2	0	1	0	0	0	0	0	0	0	1	0	0	0	0	1	2	1	1	1	0	0	3	1	2	0	3	0	1	2	0	0	1	2	2	1	0	2	1	1	0	0	1	1	0	1	1	0	1	0	0	0	0	1	1	1	1	2	0	0	0	2	0	4	0	3	2	4	0	1	3	2	0	1	2	0	2	1	0	1	0	1	1	1	0	3	0	1	0	1	0	0	1	0	0	2	1	1	2	0	0	0	5	0	0	0	1	0	1	0	2	0	1	1	1	0	1	1	4	3	0	0	0	1	1	0	4	0	0	0	0	2	0	1	1	1	0	3	1	1	0	2	0	0	0	0	0	1	0	0	0	0	0	2	2	1	0	2	0	4	2	0	2	0	1	0	0	0	2	2	1	0	1	0	1	0	0	0	2	0	0	0	0	1	0	1	0	1	0	2	0	0	3	0	1	0	1	0	0	0	2	0	1	3	2	0	2	1	1	1	1	2	1	1	0	0	1	1	0	3	0	0	1	0	0	4	0	1	5	0	0	2	0	1	2	0	0	0	1	1	1	0	4	0	0	1	2	0	1	1	0	5	1	0	0	2	2	1	1	1	1	1	0	2	0	0	0	1	1	0	0	0	1	0	0	1	0	0	1	0	1	0	0	1	0	1	1	2	1	1	0	1	0	0	0	1	1	1	4	0	2	1	1	2	2	1	3	2	0	1	0	1	0	0	1	1	1	1	0	0	0	0	1	2	0	0	1	1	0	2	1	0	0	0	0	0	0	0	1	0	1	1	1	0	0	1	2	0	1	0	0	1	1	0	0	0	2	1	1	0	0	1	0	5	2	1	2	0	0	3	1	0	1	1	1	1	1	0	1	1	0	1	0	0	0	1	1	0	1	2	3	0	0	0	0	0	0	1	4	0	1	0	2	4	0	0	4	2	2	0	0	0	0	1	0	0	0	0	1	0	0	2	1	1	0	1	0	0	0	0	0	0	0	0	0	0	2	0	1	1	2	1	0	0	3	0	1	0	1	2	2	2	1	1	1	0	0	1	1	1	0	1	7	0	0	1	1	3	0	2	0	4	1	3	3	0	3	2	3	0	0	0	0	1	0	0	2	0	0	0	1	0	2	1	0	1	0	0	0	0	0	0	1	0	0	0	1	2	4	2	0	1	0	0	0	0	1	0	0	0	3	1	1	3	1	0	3	0	0	3	0	0	0	0	3	0	0	2	0	1	0	2	1	1	1	0	0	0	1	0	0	1	0	0	1	0	2	0	1	4	1	0	2	1	2	0	2	2	2	2	1	1	0	0	0	0	2	3	0	1	0	1	1	3	0	0	1	1	0	2	0	1	0	1	3	0	1	0	2	0	0	0	4	0	1	0	0	0	0	0	0	0	0	2	2	2	0	0	1	0	0	0	0	1	0	2	1	0	0	0	2	1	4	0	2	0	0	0	2	3	3	0	0	0	0	3	1	1	0	0	0	0	0	1	0	1	8	0	0	0	2	4	0	1	1	1	2	0	2	0	1	1	1	0	0	0	0	2	0	0	1	0	0	0	0	0	0	2	0	3	1	1	1	1	0	2	1	0	0	1	0	2	0	0	0	0	0	0	3	0	1	3	0	0	0	2	0	0	3	2	0	0	3	0	2	0	0	0	1	0	0	3	0	1	1	2	0	0	1	3	1	0	1	3	0	0	1	0	0	0	0	0	0	0	2	4	0	1	0	0	1	1	0	1	0	1	0	0	2	0	0	0	4	0	2	2	2	0	2	0	0	5	0	0	1	1	2	1	0	2	0	0	2	2	0	0	1	3	0	1	1	0	0	1	3	0	1	0	1	1	2	0	0	1	0	2	2	1	0	2	0	1	0	0	0	0	2	0	0	1	1	0	0	0	0	2	0	0	1	3	0	2	1	0	0	0	0	3	4	0	0	0	0	0	1	0	0	0	1	1	0	0	0	2	0	1	0	1	2	1	0	0	1	0	5	1	1	0	0	2	0	1	0	0	0	0	4	0	0	1	0	1	0	0	0	1	0	0	1	0	0	0	1	3	0	0	0	0	1	1	2	0	1	0	1	0	1	0	0	0	0	1	2	1	1	1	0	0	0	0	0	0	1	0	0	0	0	0	0	0	0	0	0	0	2	1	0	0	0	0	4	1	1	1	3	0	1	0	4	0	0	1	0	1	1	1	3	0	1	0	0	6	2	0	0	0	0	0	2	1	1	0	2	1	2	1	0	0	0	1	3	0	2	2	4	0	1	2	1	2	0	0	2	1	0	0	0	0	0	0	0	2	0	0	0	0	0	0	2	5	0	0	0	2	0	0	0	0	0	0	2	0	0	0	0	1	0	1	0	2	0	0	0	0	0	2	2	0	2	2	1	0	4	0	1	2	2	0	0	1	2	2	0	0	0	1	0	0	1	1	1	2	0	0	0	0	0	2	1	0	0	0	1	0	2	0	5	2	1	0	0	0	4	1	2	0	0	3	1	1	1	1	0	0	1	2	0	3	0	0	0	0	1	0	0	1	1	0	1	3	0	2	1	1	0	1	0	0	0	2	0	1	2	1	3	1	0	1	1	0	0	0	0	1	0	0	0	0	0	2	5	0	1	0	1	1	1	1	2	2	0	1	0	2	1	0	0	2	3	0	0	1	0	0	0	1	0	2	0	0	2	3	0	0	2	3	1	3	3	2	1	0	0	0	5	0	0	1	0	2	0	0	0	0	2	0	0	1	0	0	0	1	1	0	3	0	0	2	1	3	0	0	1	0	1	0	1	0	0	2	0	0	1	4	1	0	0	2	0	1	2	1	0	0	5	0	0	0	1	0	0	0	0	1	2	2	2	0	0	3	1	2	0	2	0	0	0	0	0	1	2	0	2	1	0	0	1	0	2	0	1	1	0	0	0	1	0	1	0	0	2	1	1	0	1	1	1	0	0	0	1	0	1	1	0	0	1	1	0	1	2	0	0	2	0	1	0	3	0	0	0	1	0	1	0	0	1	0	0	0	5	0	2	0	0	0	0	0	0	1	1	0	0	4	2	1	2	1	1	0	0	0	0	0	0	0	0	0	5	0	0	0	0	2	1	0	0	0	0	0	4	1	0	0	0	5	1	0	1	0	1	1	1	0	0	2	0	0	0	0	1	1	2	0	0	1	0	0	0	1	3	1	2	1	0	1	2	0	0	2	1	0	0	1	3	0	0	0	2	0	2	1	0	0	0	0	1	2	0	0	0	0	0	3	2	0	0	0	0	0	0	1	1	0	0	0	0	0	1	0	0	2	0	3	5	0	0	2	2	0	0	0	1	1	4	1	0	4	0	0	1	0	0	2	1	0	0	1	0	7	0	0	0	0	1	1	7	0	0	0	0	0	0	0	0	1	2	2	1	0	0	3	0	0	0	1	2	1	0	1	0	1	0	0	1	1	0	1	0	1	3	0	0	0	0	1	0	1	1	1	0	2	2	2	1	0	1	0	0	0	0	1	1	0	1	0	1	4	2	0	0	3	1	1	0	0	0	0	0	0	2	0	0	0	0	4	0	0	0	1	4	1	3	0	2	0	1	0	0	0	3	0	0	3	0	0	0	0	0	0	0	2	1	0	0	1	1	1	0	1	1	0	0	0	0	0	0	1	0	0	0	1	2	2	1	1	0	0	0	0	2	1	1	2	1	0	0	2	1	0	1	1	0	1	2	0	1	0	0	0	0	1	7	0	0	0	0	2	0	2	0	2	3	1	0	1	1	0	0	3	0	1	0	2	0	1	0	0	1	0	0	0	0	0	0	0	0	1	0	0	1	0	0	0	2	0	0	0	0	0	1	0	0	0	2	2	0	0	0	1	1	2	0	1	2	1	0	1	0	0	0	0	3	1	0	0	2	0	4	0	1	1	0	0	3	0	0	1	0	0	1	0	1	2	0	2	0	0	0	1	0	1	0	1	0	0	1	2	0	0	2	0	2	2	0	1	0	1	0	0	0	0	5	0	0	0	0	2	0	1	2	0	0	0	0	6	0	1	0	0	0	0	0	0	0	0	1	0	0	1	1	2	0	0	3	0	0	0	0	0	2	0	0	1	0	0	1	1	3	0	0	0	1	1	2	0	1	0	0	0	1	0	0	0	1	0	0	0	1	2	0	2	2	1	1	2	0	0	0	0	0	2	0	0	0	0	0	4	0	1	0	1	0	0	0	4	0	0	3	0	1	0	0	0	6	4	0	0	0	1	0	0	0	0	0	0	2	2	0	0	0	0	0	0	0	1	1	0	3	0	2	2	0	0	0	0	1	2	1	0	0	0	0	1	0	3	1	0	1	2	1	2	0	1	0	0	1	1	3	0	2	0	2	2	2	0	1	1	0	0	1	1	0	0	0	0	1	1	2	1	0	1	0	1	1	0	0	0	1	1	1	0	0	0	0	0	0	2	1	1	2	0	2	1	1	0	1	2	1	0	1	0	0	0	1	0	3	0	0	0	1	1	0	0	1	3	1	3	1	1	0	1	1	0	0	0	2	1	1	0	1	1	2	0	1	0	1	0	0	0	0	3	0	1	1	2	0	0	1	0	0	0	2	0	0	0	0	2	0	0	0	4	1	1	0	2	0	1	0	0	1	1	0	1	0	0	2	0	1	0	0	3	2	0	3	0	2	2	2	6	1	0	0	2	0	1	1	0	0	1	0	0	2	1	0	0	1	1	0	2	0	0	0	0	1	1	0	0	7	0	1	1	2	0	1	0	2	0	1	0	1	0	2	0	2	0	4	1	2	4	0	1	1	0	1	0	0	1	0	3	0	1	1	0	0	0	0	0	0	6	2	1	2	0	0	0	3	2	1	0	1	1	1	0	0	0	0	0	0	0	1	0	1	1	0	0	2	0	0	0	0	3	1	0	1	2	0	0	2	0	0	1	0	0	1	1	2	0	1	0	1	0	0	0	0	0	0	1	0	1	0	0	4	3	1	2	1	0	2	0	0	1	0	1	1	0	2	1	0	0	0	1	0	2	2	1	2	0	0	0	2	4	1	1	2	0	0	1	0	0	0	2	1	2	0	0	1	0	1	0	0	1	2	0	0	0	0	4	0	0	0	0	2	4	0	0	0	1	1	0	0	1	0	0	5	0	2	1	1	1	1	0	2	0	3	0	0	2	2	0	0	0	0	0	0	0	0	1	0	1	1	3	1	1	0	0	2	1	0	0	0	2	0	0	1	0	2	2	0	1	0	0	5	0	0	4	0	2	1	0	0	1	2	2	0	0	1	2	2	1	0	0	0	0	0	1	1	1	0	2	0	0	0	2	0	4	2	3	1	0	1	0	0	0	1	1	1	0	0	0	1	1	0	2	0	2	0	2	1	0	0	1	0	2	1	3	0	1	0	1	0	2	1	0	0	0	1	0	0	0	0	2	2	2	1	0	0	0	1	0	0	1	1	1	0	2	1	1	0	1	1	6	3	0	1	0	0	1	2	0	0	0	0	0	0	3	0	0	0	0	0	0	1	5	0	1	0	0	0	1	2	0	2	1	1	0	0	1	0	0	3	4	0	1	0	0	5	0	2	1	0	0	2	0	0	0	1	1	0	0	2	0	0	1	0	0	0	0	0	0	0	1	0	0	0	0	0	1	0	0	0	1	0	1	2	0	2	0	0	0	1	0	1	0	0	1	0	1	2	0	2	0	6	2	1	0	1	0	1	3	2	0	1	5	1	0	0	1	0	0	2	2	0	3	0	0	1	0	1	1	1	0	0	1	0	3	2	1	0	1	0	0	0	1	0	1	0	1	0	0	4	1	1	0	2	2	3	0	2	0	0	0	0	2	1	1	2	0	1	1	0	0	0	1	0	1	0	0	0	0	1	3	0	1	4	1	0	0	0	0	1	1	2	2	1	0	0	0	1	0	1	0	1	0	1	2	3	0	0	0	1	0	0	0	0	1	0	1	0	1	0	1	0	0	3	0	4	1	0	0	0	3	0	3	0	0	1	0	0	0	1	0	1	2	0	3	0	2	2	0	0	1	0	2	2	2	2	0	2	2	1	2	0	1	0	2	0	4	0	0	1	1	0	1	0	0	0	0	0	1	0	2	0	0	0	1	0	0	0	1	0	0	4	0	0	0	0	0	3	0	0	0	1	0	1	1	1	2	1	0	2	1	0	0	3	1	0	1	1	0	1	1	2	1	0	1	4	0	1	0	0	1	0	0	0	0	0	2	1	0	2	1	0	1	0	0	0	1	3	1	0	3	1	0	0	1	1	0	0	0	0	1	0	2	0	1	0	0	1	1	3	1	0	1	0	1	0	2	0	3	1	0	1	2	1	0	0	0	1	0	1	0	1	2	0	1	0	0	1	2	1	0	0	0	1	0	2	0	0	1	0	0	1	0	5	1	0	0	0	0	0	0	4	2	0	0	1	3	2	0	1	2	1	0	1	2	0	2	2	0	1	0	0	1	3	2	1	0	0	1	0	0	1	0	0	1	1	2	0	1	0	0	0	2	0	2	5	2	0	3	1	0	3	0	0	4	4	0	0	1	0	1	0	0	0	0	0	2	2	0	0	0	0	1	1	2	0	0	2	1	1	0	0	0	0	0	1	1	1	0	0	1	1	2	3	5	0	0	0	2	6	0	1	0	0	0	1	1	0	0	0	1	4	0	2	3	0	0	0	2	1	0	0	2	0	4	0	0	1	1	1	0	0	0	1	1	1	0	2	3	1	1	0	2	1	0	1	1	2	0	4	2	0	0	2	1	0	0	0	1	0	1	0	0	0	1	0	0	1	0	1	1	0	1	0	0	0	0	0	1	0	2	1	2	2	1	1	0	0	0	1	1	0	1	1	0	2	1	0	0	0	1	0	0	0	1	1	1	0	0	0	0	0	0	2	0	2	1	0	0	3	2	1	0	0	0	0	2	0	0	0	0	0	0	1	1	0	0	4	0	3	4	1	3	0	2	1	1	1	3	1	2	0	0	3	3	4	0	0	0	2	0	0	1	0	0	2	4	0	0	1	3	0	0	1	2	0	2	0	0	0	0	0	0	2	0	0	0	0	1	1	0	0	0	0	1	1	1	1	0	0	3	0	0	0	0	6	1	2	0	2	1	0	0	2	0	0	0	0	2	0	0	1	0	0	0	2	0	0	0	0	0	0	2	0	2	0	0	2	3	2	0	1	1	0	1	1	0	0	1	1	1	0	1	1	0	0	1	0	1	0	0	2	0	4	1	0	0	0	4	0	0	0	1	0	0	0	0	2	0	1	0	0	0	1	0	1	0	1	0	0	0	1	1	1	1	0	2	0	1	0	0	0	4	0	3	0	0	0	1	0	1	1	1	1	0	0	1	1	1	0	1	0	1	1	3	1	1	1	1	0	2	0	4	0	1	1	1	0	0	1	1	0	2	3	2	2	3	0	0	0	1	0	0	0	0	2	1	1	3	0	0	1	1	0	3	0	0	1	0	4	1	0	0	0	0	3	0	0	0	1	3	0	2	1	2	2	1	0	2	0	0	0	0	1	0	0	0	2	0	5	0	0	0	3	0	1	1	1	0	0	0	3	1	2	3	0	1	0	0	2	1	0	0	0	2	1	1	0	0	1	0	3	2	0	0	0	0	1	0	3	0	0	0	2	0	0	1	1	0	0	0	3	1	1	2	1	0	0	2	1	3	1	1	2	0	0	1	1	0	0	2	1	1	0	1	0	1	0	0	1	1	1	0	0	0	5	0	1	0	0	2	4	0	1	1	0	0	7	0	0	0	0	0	2	1	0	0	0	0	1	0	0	1	1	0	1	0	1	0	1	0	0	2	2	1	0	0	3	0	0	0	1	0	0	0	0	0	0	0	0	0	1	0	0	1	0	0	0	0	0	0	4	0	1	1	1	1	0	0	3	1	0	1	0	4	0	1	0	2	1	0	0	0	0	1	1	1	1	0	0	2	0	1	0	0	2	0	1	2	2	2	0	0	0	1	0	1	0	0	4	1	0	1	0	1	0	1	0	0	2	2	0	0	1	0	1	1	2	0	2	0	0	1	0	0	0	0	2	0	0	3	1	1	0	0	0	2	0	2	0	0	1	1	0	0	0	0	0	0	0	0	1	0	5	1	0	0	0	0	3	0	0	0	0	0	0	1	0	0	0	0	0	0	1	0	1	1	0	0	3	0	0	2	0	0	1	0	0	0	0	1	0	0	0	2	0	3	1	4	1	2	0	1	2	0	0	1	1	1	0	1	0	4	0	0	0	1	2	0	1	0	0	1	0	1	0	4	3	0	0	1	0	2	4	0	1	2	1	0	1	0	0	1	0	0	0	0	2	0	0	0	0	0	1	0	0	1	1	0	0	0	0	2	1	1	4	0	0	0	1	0	0	0	0	5	1	3	0	0	6	0	1	0	0	0	0	2	1	1	0	0	1	0	1	3	2	1	1	0	0	1	0	1	1	1	0	2	3	1	2	0	0	1	3	1	0	1	0	2	2	0	0	2	4	0	1	1	1	0	0	0	0	0	0	0	1	0	0	2	0	0	1	1	0	0	0	0	1	0	0	0	0	3	1	0	0	0	2	1	1	1	4	0	0	0	3	1	0	2	0	1	0	1	2	1	0	2	1	0	1	0	1	1	1	0	0	0	1	2	0	2	3	2	1	0	1	2	0	0	0	0	1	0	1	1	2	1	0	0	3	0	2	0	0	0	1	1	0	0	4	2	4	0	1	0	2	1	2	0	0	0	2	0	4	0	1	0	1	1	2	0	2	1	0	1	0	4	0	1	1	0	4	2	1	0	0	0	2	2	0	0	0	0	0	0	1	0	0	6	3	3	1	2	1	1	8	1	0	1	0	0	3	1	0	1	0	0	1	1	0	0	0	1	0	0	0	0	0	0	0	1	0	1	0	1	0	0	0	0	0	0	0	2	1	0	0	3	0	1	1	4	2	4	1	0	3	2	1	0	0	0	0	0	1	1	3	0	0	0	1	0	0	0	0	1	0	1	0	0	3	0	1	0	0	2	1	0	0	1	1	1	0	0	0	1	1	1	0	1	1	1	0	2	3	0	1	0	0	0	1	1	0	2	0	0	2	1	1	0	2	0	2	1	0	0	0	0	2	0	0	0	0	0	1	0	1	2	0	1	0	2	0	1	0	0	1	0	1	0	0	1	2	0	0	0	1	1	0	0	1	1	1	2	2	0	2	1	0	0	0	2	1	3	1	0	0	1	1	0	4	0	1	1	2	2	2	0	0	0	1	0	0	0	1	1	0	0	1	1	1	0	0	0	1	3	0	0	0	2	0	0	0	0	0	0	1	0	1	2	2	1	1	0	1	0	0	2	2	2	1	2	0	0	2	0	0	0	1	0	0	0	0	0	1	0	2	1	0	0	0	0	0	0	1	0	1	0	0	1	0	1	0	0	0	1	1	0	0	0	0	0	2	0	0	1	0	3	1	0	0	0	1	0	1	1	0	4	1	0	1	1	0	1	1	0	1	2	1	1	3	0	0	1	0	0	0	3	0	0	5	2	0	0	0	0	0	0	0	0	1	1	1	0	1	0	2	1	0	0	0	1	0	0	5	0	0	0	3	2	0	0	0	0	0	1	0	1	4	0	1	0	0	2	0	1	1	0	0	2	3	0	0	1	6	1	1	1	0	0	1	0	1	2	3	0	7	5	1	1	0	1	0	0	0	3	0	0	0	0	2	1	0	0	0	2	1	0	0	2	1	0	0	0	0	0	0	0	0	0	0	0	0	0	0	2	0	1	1	0	0	0	0	2	0	0	0	0	0	0	0	0	0	0	0	1	0	0	1	0	0	0	1	1	1	2	0	0	6	2	2	0	1	2	0	1	0	0	1	0	1	0	0	2	0	0	0	2	1	2	1	0	0	1	0	1	3	0	0	0	0	1	0	0	2	0	0	0	0	1	0	0	1	2	1	2	0	0	0	0	0	0	1	1	1	1	0	2	0	1	0	1	0	1	0	1	0	3	1	1	3	0	1	1	0	0	1	0	0	1	0	0	3	0	1	3	3	0	2	0	3	1	1	0	0	0	1	0	2	0	1	2	0	0	0	1	0	0	0	1	4	2	0	1	0	0	0	0	0	0	0	0	4	1	0	0	0	0	0	1	0	0	0	2	0	0	1	3	1	0	0	4	0	2	0	2	0	0	1	1	1	0	0	0	2	0	0	0	0	0	0	2	0	1	1	0	2	0	2	1	0	0	0	1	1	1	0	1	0	2	3	0	0	2	1	0	0	0	2	0	0	0	1	0	0	0	0	2	0	1	0	1	1	1	1	4	0	0	2	0	0	1	0	4	0	0	5	0	0	0	1	1	0	1	0	0	0	1	0	1	0	2	2	0	0	0	1	0	0	0	0	0	0	1	3	1	2	0	0	1	0	1	0	0	1	0	3	0	1	0	0	2	0	0	2	0	0	0	0	1	0	2	0	1	1	0	0	1	0	1	0	1	2	0	0	0	0	0	0	1	2	0	0	0	0	1	1	5	1	0	0	0	0	0	0	0	0	1	2	0	1	0	0	0	0	0	0	0	0	1	1	0	0	0	0	0	1	2	0	0	0	3	1	0	1	0	1	1	0	2	2	3	3	2	0	2	0	0	4	0	0	0	4	0	0	1	0	2	0	0	0	1	0	1	0	0	3	2	0	1	0	2	0	0	1	0	0	1	0	4	0	0	4	1	3	1	2	0	1	0	0	1	0	2	0	0	1	0	1	0	0	0	0	1	3	3	2	0	0	1	1	0	0	0	0	0	0	0	0	4	0	0	0	2	0	0	1	0	0	2	1	0	1	1	1	0	0	0	1	1	0	2	1	0	1	0	0	2	1	0	1	0	1	0	3	1	1	4	1	0	3	1	0	1	0	0	0	1	1	3	0	1	1	0	1	0	0	0	1	0	0	0	0	0	0	1	1	0	1	0	4	1	1	1	4	1	0	1	1	1	0	2	0	0	1	1	0	1	0	1	1	2	0	0	0	0	0	0	1	1	0	0	3	0	0	0	0	1	0	0	0	2	1	1	1	0	0	0	1	0	2	2	0	0	3	1	0	0	0	1	0	0	1	2	1	0	1	0	0	0	0	0	3	1	2	4	0	0	1	0	2	2	0	0	1	0	0	1	0	1	0	1	2	1	1	0	3	0	1	0	2	3	0	0	1	0	0	0	1	5	1	0	0	1	1	0	0	2	0	3	0	0	2	1	0	0	1	0	0	0	1	0	2	2	1	0	1	2	1	0	3	0	1	3	0	1	0	0	0	3	2	2	0	0	3	0	0	0	0	0	1	0	2	0	1	0	4	0	0	1	0	0	1	0	0	2	1	0	0	1	0	0	0	1	0	1	0	1	0	0	2	1	0	0	0	1	2	0	0	0	1	0	3	0	0	0	0	2	1	1	0	1	0	1	0	1	2	0	2	0	0	2	1	0	1	2	0	2	2	2	0	0	0	0	0	0	2	1	0	0	0	3	1	0	0	1	0	0	0	1	2	0	2	0	0	0	0	0	0	0	0	0	0	0	0	0	0	0	0	0	0	0	0	1	0	1	0	1	2	0	0	2	0	0	1	0	0	1	0	1	3	0	0	1	1	0	0	4	0	0	1	4	0	0	1	1	4	0	1	0	3	1	1	2	1	0	3	0	0	2	0	0	1	0	0	0	2	0	0	0	1	3	0	0	1	1	0	0	1	1	3	0	0	1	3	0	0	1	2	0	1	0	2	1	1	2	0	0	0	1	1	1	2	0	1	1	1	0	1	1	0	1	0	0	0	0	1	4	1	0	0	0	3	1	0	0	1	0	0	2	1	0	0	0	0	0	0	0	0	0	2	2	0	1	1	0	2	0	0	0	0	0	1	0	0	1	1	0	1	0	5	0	1	0	0	0	1	0	1	1	1	1	2	3	1	0	0	0	2	1	0	0	0	0	0	0	0	1	8	0	2	0	4	2	2	0	1	0	0	1	3	0	1	1	3	0	0	3	0	1	0	0	1	0	1	0	0	1	0	0	0	0	6	1	0	0	1	0	0	0	0	0	1	0	4	0	0	3	2	1	7	0	0	3	3	2	2	1	0	3	1	2	0	2	2	0	1	0	0	0	0	0	0	3	0	1	0	0	0	1	1	1	4	0	5	0	2	0	1	1	1	0	1	2	1	1	0	0	0	2	2	1	1	0	1	0	2	0	1	0	1	2	0	0	0	0	0	0	0	1	0	0	2	0	1	0	0	0	0	0	2	0	3	0	0	1	5	1	0	0	3	1	1	0	1	0	1	0	3	1	0	1	1	0	1	0	3	0	0	0	1	0	1	0	0	1	0	1	3	1	1	1	1	0	0	0	0	1	0	0	0	2	0	2	0	2	0	0	0	0	1	2	1	0	1	2	2	1	0	0	0	0	1	0	0	1	1	0	0	0	1	1	1	1	2	0	0	2	0	0	1	1	2	1	0	1	1	3	1	0	0	0	0	0	0	1	1	0	0	0	1	1	4	1	5	1	0	0	8	0	0	2	2	0	1	3	1	0	1	0	0	1	0	0	0	0	1	0	0	1	2	1	1	0	1	1	1	0	0	0	0	2	0	0	0	0	0	0	0	0	0	0	1	2	0	1	1	1	0	0	0	3	1	1	0	0	0	0	0	1	0	0	2	0	2	0	0	1	0	1	0	0	0	1	1	0	0	0	1	1	2	1	0	0	0	0	1	0	0	1	1	1	0	0	2	1	0	1	0	1	0	1	1	1	1	1	1	0	4	1	1	2	1	1	0	1	0	1	0	1	0	5	1	0	1	0	1	0	1	0	1	1	0	0	0	0	0	0	0	0	0	1	1	0	0	0	3	0	0	1	1	0	0	2	2	0	0	0	0	0	2	0	0	2	1	0	0	2	0	1	0	1	0	1	0	0	0	0	0	0	0	1	1	0	1	0	0	2	0	1	1	0	2	0	2	0	0	4	0	0	0	0	0	0	2	0	0	0	1	0	0	0	1	0	0	1	0	0	0	1	1	0	0	0	1	1	1	0	0	0	3	0	2	0	0	0	2	1	2	2	2	0	0	0	0	0	6	0	3	0	0	0	0	0	0	0	0	0	2	2	1	0	1	0	0	1	0	1	1	0	0	0	1	2	2	1	1	0	1	2	1	2	0	0	4	0	0	1	0	0	1	1	0	0	0	0	0	0	0	0	0	0	0	1	0	1	2	0	0	1	0	1	0	0	0	2	2	0	0	0	2	1	0	0	2	2	1	1	0	1	0	2	2	0	0	0	1	0	0	3	1	4	0	0	0	0	0	1	1	0	1	3	0	0	0	0
N0.HOG0001718	1	3	1	1	4	4	7	0	0	0	1	1	0	1	8	0	5	0	8	1	1	1	1	0	0	2	2	1	5	0	2	5	4	1	0	0	5	7	4	2	1	1	1	8	2	0	1	4	3	2	1	1	6	1	2	1	4	0	0	5	4	2	3	4	2	3	3	0	1	1	8	4	3	5	0	1	4	4	4	0	1	2	12	2	0	3	1	0	1	4	1	1	1	2	0	3	5	9	6	4	0	1	5	0	4	2	1	5	0	3	0	6	0	6	5	2	5	4	1	0	2	1	0	3	3	2	2	3	2	0	0	3	4	0	1	0	2	1	7	0	6	0	3	4	0	1	8	15	1	3	2	2	2	0	0	5	1	3	0	5	0	6	11	7	1	0	4	0	1	7	1	0	1	2	4	1	3	0	0	1	7	5	1	3	1	5	0	0	2	8	6	1	3	4	2	1	1	1	4	0	2	4	3	2	0	3	2	1	1	1	2	3	4	0	2	2	5	4	9	6	4	2	1	1	3	6	0	1	4	3	11	8	12	1	3	10	0	4	7	2	5	3	3	1	0	3	3	0	1	3	0	2	5	1	1	2	1	0	0	5	8	0	0	3	1	0	1	1	1	2	1	2	0	2	3	4	2	1	0	1	2	3	0	0	0	1	0	1	0	1	0	3	2	2	0	2	1	7	3	2	5	0	2	5	2	3	1	7	0	1	3	2	2	2	4	2	0	3	6	1	0	2	2	6	2	7	2	10	5	2	2	2	2	0	1	1	7	0	3	2	2	3	2	2	4	0	3	6	6	0	1	5	0	1	1	2	0	3	1	1	3	3	2	1	5	1	7	1	2	0	4	3	0	1	2	2	4	1	2	9	0	3	0	2	0	0	2	2	0	1	3	4	5	9	6	0	0	2	1	7	4	0	1	0	3	1	2	4	0	0	1	4	7	7	0	3	1	5	2	2	4	3	1	3	3	1	2	0	3	0	1	0	1	2	3	4	0	4	6	1	4	0	6	1	0	0	0	2	0	7	3	1	0	5	1	4	3	2	4	1	0	2	3	1	0	0	2	0	1	2	4	5	1	2	3	2	2	0	2	0	5	6	0	1	1	3	0	5	4	2	4	8	5	4	2	0	0	2	1	1	3	4	0	1	3	2	2	3	1	6	2	1	5	4	2	4	0	1	1	1	3	6	1	17	1	1	0	5	1	3	1	0	3	4	2	0	6	0	1	4	3	10	1	3	6	2	2	2	2	3	0	4	0	5	3	1	3	3	0	1	7	3	3	1	1	2	2	0	3	0	4	1	2	1	0	7	5	1	3	10	2	3	5	4	0	6	3	5	4	0	3	3	2	1	0	1	1	1	4	3	2	3	5	1	3	4	3	2	1	3	5	2	0	5	2	0	3	2	0	2	4	5	1	5	4	2	2	2	4	1	0	4	1	8	0	4	1	3	2	0	2	0	2	0	4	4	2	7	3	1	0	0	0	1	3	2	1	1	2	5	5	1	1	7	1	1	3	2	3	4	1	4	1	3	0	3	1	1	0	4	2	1	1	0	8	2	1	8	5	8	3	0	2	2	1	1	4	4	4	1	4	0	9	4	1	4	1	1	0	0	0	5	4	2	1	1	1	8	1	0	4	6	3	2	0	4	0	6	1	2	3	5	0	0	1	2	2	3	3	2	1	2	2	8	2	0	3	7	3	1	3	1	5	3	9	6	1	8	1	8	6	1	2	1	3	5	1	2	2	0	3	4	1	1	2	0	1	0	2	3	2	1	3	4	0	7	0	5	4	5	4	4	2	1	1	4	1	0	3	1	1	5	3	4	7	0	2	5	0	1	2	2	0	0	2	1	0	3	1	3	0	1	2	3	2	3	1	2	3	4	4	1	1	2	1	4	0	2	0	0	3	0	2	4	0	5	0	6	1	0	3	3	1	0	4	0	2	3	3	4	1	6	2	2	1	4	5	2	0	0	3	1	5	2	4	1	0	2	3	1	0	0	0	9	0	0	0	3	4	5	3	3	2	6	2	4	4	1	5	2	0	3	7	1	1	4	4	2	2	0	1	2	2	10	0	5	2	0	1	1	6	1	1	3	0	0	3	6	2	4	6	0	3	1	6	0	1	4	2	0	2	1	10	1	0	3	2	0	3	1	2	3	1	1	0	0	0	2	0	3	0	2	2	0	2	0	2	5	4	0	1	3	1	6	6	0	2	2	0	3	3	1	2	0	0	4	3	1	4	5	1	4	10	2	7	2	5	0	1	2	11	0	8	3	1	7	2	5	0	4	2	0	8	3	2	2	5	0	1	1	2	4	0	3	1	1	3	0	0	1	5	0	1	0	2	2	3	3	6	0	2	1	15	2	3	0	3	3	1	2	1	0	0	1	3	1	1	3	3	1	0	0	10	1	1	6	0	7	2	2	0	1	0	0	4	0	2	2	3	3	10	4	0	2	0	3	4	4	3	1	3	2	4	2	4	0	2	0	3	0	5	5	0	0	3	0	0	2	1	1	2	2	2	1	1	2	3	0	3	3	1	0	0	2	2	0	2	0	1	0	2	1	0	0	1	0	4	0	1	1	1	0	2	3	1	1	4	0	0	2	7	1	3	0	4	7	1	4	2	1	1	1	0	0	0	0	3	7	1	1	0	2	0	1	0	2	4	0	0	0	2	1	0	3	2	0	1	0	3	6	1	2	2	2	3	0	1	4	0	2	3	0	3	1	1	1	1	4	6	0	2	3	0	0	3	0	1	0	0	0	4	3	2	1	1	5	0	1	0	2	0	9	1	0	1	4	1	1	5	4	3	0	1	6	8	2	2	1	4	2	1	6	8	5	0	5	2	0	2	4	0	1	3	0	1	6	3	7	2	0	3	2	4	8	2	4	5	3	1	9	5	7	1	3	2	1	1	0	1	1	1	0	6	4	3	2	5	0	6	7	8	1	0	1	7	0	2	2	0	4	4	5	4	3	1	0	2	1	3	2	2	0	2	1	3	3	5	0	7	6	4	2	5	13	5	3	1	6	2	0	3	5	7	6	3	0	0	1	0	2	3	1	9	0	2	2	2	5	2	2	0	3	2	0	0	1	1	5	1	1	5	4	4	5	3	6	0	3	5	2	3	10	5	0	1	3	1	0	6	1	0	2	0	6	2	1	4	5	1	0	5	2	2	0	3	3	0	1	1	5	0	5	1	1	2	3	2	5	0	1	2	1	4	0	0	1	0	4	1	0	6	6	3	1	4	3	2	5	1	8	2	2	0	1	3	5	1	0	5	5	6	3	0	1	0	1	4	3	4	1	0	2	4	2	3	9	4	3	3	1	3	2	3	0	2	2	1	3	5	1	1	0	3	1	0	6	1	2	3	1	1	7	2	0	0	9	0	3	4	0	5	1	4	5	0	3	0	7	1	3	4	0	0	2	4	5	0	1	6	2	3	4	4	2	2	1	1	5	3	4	1	0	0	1	1	5	4	10	0	1	10	8	4	0	2	3	0	1	1	3	0	2	0	2	3	1	1	7	0	1	1	2	1	3	1	3	11	0	2	1	3	2	0	3	2	1	1	1	0	3	0	1	2	12	1	2	1	4	5	0	9	4	3	0	2	2	5	0	8	0	1	2	6	0	0	6	4	5	6	10	3	5	3	6	5	0	2	2	3	3	0	3	1	0	5	1	5	4	4	2	0	3	1	6	2	1	1	0	0	7	0	0	4	2	2	0	3	3	0	1	0	6	2	3	3	2	5	0	3	1	4	2	0	0	2	1	1	2	2	1	2	0	0	7	2	5	4	5	1	0	7	5	4	7	0	1	3	5	4	10	7	4	0	0	3	2	1	1	7	2	0	5	2	2	1	3	4	2	0	2	2	0	0	2	3	5	2	4	1	0	1	6	3	5	2	0	0	3	0	1	0	2	2	1	0	4	0	3	4	5	3	1	0	0	1	6	2	2	3	0	3	3	1	7	8	2	0	0	1	3	8	0	2	1	2	4	3	6	1	0	4	0	2	2	1	1	2	7	3	2	0	0	0	0	3	7	3	2	2	0	0	2	4	1	1	2	4	5	2	2	0	2	0	2	0	5	5	4	2	1	5	6	2	3	3	2	0	5	6	0	3	7	0	7	4	1	0	3	6	3	1	3	2	7	2	3	2	1	1	0	0	3	1	1	1	9	8	0	0	2	3	8	2	2	1	5	1	6	3	2	4	3	2	0	3	0	1	4	2	5	0	0	11	2	4	0	8	1	2	0	3	1	0	0	0	1	0	2	1	5	1	4	7	2	3	2	2	4	0	2	1	2	2	3	4	4	1	1	9	3	1	1	2	0	4	6	1	1	3	3	0	1	4	2	6	1	3	2	7	2	2	2	7	6	0	0	8	4	1	0	7	0	0	3	9	0	5	1	0	1	1	2	2	0	1	1	3	4	8	0	3	4	2	1	1	3	2	0	5	2	1	2	3	5	0	1	0	4	1	2	3	2	1	0	2	6	0	3	0	2	2	3	0	7	3	0	2	2	2	4	2	0	2	1	0	3	1	1	4	0	3	2	2	2	7	0	0	0	4	0	2	0	1	0	5	1	1	3	2	2	0	0	0	0	11	1	4	1	1	0	2	1	4	4	0	0	0	2	3	0	1	6	3	3	2	3	6	4	1	1	3	9	4	2	0	0	1	3	1	0	2	1	4	12	0	8	5	4	0	0	1	1	1	1	0	0	0	1	1	3	3	2	2	3	1	4	0	3	2	2	3	0	5	3	1	1	0	1	2	0	4	1	2	2	4	5	2	1	0	1	2	2	0	2	2	0	2	6	2	1	4	4	3	1	8	0	6	0	0	2	2	5	6	1	1	10	3	0	0	1	3	0	1	0	0	4	1	6	1	2	0	4	0	2	1	1	0	0	1	5	1	0	5	1	4	4	2	0	9	4	0	0	2	4	2	1	7	4	2	6	4	6	2	0	4	0	1	0	3	3	2	0	3	3	3	0	4	4	9	1	1	4	6	0	1	0	4	2	0	6	4	0	1	0	3	1	1	0	2	4	2	6	1	3	1	1	6	4	2	1	7	1	1	2	7	4	0	3	4	1	3	0	1	1	3	1	0	4	4	4	3	1	0	1	0	1	5	3	8	3	2	0	4	2	3	2	1	0	1	2	0	4	2	3	1	3	6	1	2	3	1	2	4	1	1	4	6	1	5	0	2	0	1	3	2	1	1	1	4	0	1	1	9	2	4	0	3	3	8	1	4	0	0	5	0	1	0	4	0	8	1	5	7	1	5	0	5	2	2	2	6	2	0	4	3	0	4	3	3	5	2	0	1	1	3	0	4	1	1	0	5	1	1	0	1	2	4	1	0	8	2	1	1	0	3	2	1	10	0	1	1	0	3	1	2	6	3	1	5	2	9	4	11	6	3	5	4	1	7	0	2	1	2	1	0	1	2	6	1	2	8	4	1	0	0	1	2	3	5	3	1	2	1	6	0	3	2	0	2	1	2	0	1	3	4	2	0	2	3	0	3	5	1	1	2	5	4	5	1	4	5	5	0	1	4	2	3	1	0	2	4	0	4	3	0	3	3	3	3	1	0	3	1	7	0	2	9	6	4	3	1	2	3	0	6	1	2	8	3	0	2	2	2	0	4	3	4	2	0	0	0	2	4	0	4	2	0	5	4	5	1	0	0	0	3	0	3	0	2	2	3	6	5	6	4	1	3	1	7	5	3	0	1	4	5	0	1	3	2	12	1	1	4	3	2	9	0	6	3	5	6	1	1	3	1	6	3	2	4	5	2	1	3	1	0	1	2	0	3	0	1	3	1	8	3	2	0	1	3	2	2	3	2	0	0	2	6	2	5	0	0	2	0	5	6	0	5	0	0	5	1	0	1	1	3	3	0	2	6	1	4	3	3	0	0	0	2	1	3	0	5	3	2	2	3	1	4	2	4	1	2	1	1	4	0	3	4	2	3	2	2	4	1	2	5	1	1	3	4	8	1	0	1	1	11	1	4	0	0	1	2	0	13	2	0	1	2	5	1	2	0	0	1	2	2	3	1	6	2	1	0	1	1	2	10	2	6	2	3	0	3	2	8	16	5	3	3	3	6	2	1	4	2	0	2	2	6	4	3	3	3	1	1	3	4	1	3	3	5	0	3	3	1	5	0	0	1	3	8	1	5	1	5	1	0	1	0	8	0	1	1	2	1	4	1	2	3	4	4	4	0	4	3	4	1	0	0	0	0	1	0	1	2	0	1	1	1	0	1	0	4	2	1	0	0	2	2	1	0	1	2	0	6	4	2	1	1	1	1	2	0	2	1	4	2	3	2	1	3	3	2	5	4	6	5	2	3	1	1	2	1	3	4	1	4	1	4	1	4	6	0	6	3	3	2	6	8	6	3	1	2	1	1	1	1	4	2	0	4	4	4	1	1	1	4	4	2	6	0	2	3	0	1	5	2	3	1	2	0	2	2	1	0	6	2	0	0	1	2	4	0	1	7	0	2	5	1	0	5	0	1	2	1	3	4	3	0	3	2	11	5	0	1	3	1	2	8	2	1	0	1	2	2	4	5	0	1	2	2	0	1	0	3	0	0	3	3	3	1	0	0	2	2	6	3	4	5	2	3	1	1	1	0	0	5	0	6	2	5	9	1	4	8	0	2	6	4	0	3	4	4	6	0	0	4	1	2	0	0	0	2	5	3	1	1	1	0	0	1	3	1	4	5	2	3	1	0	2	9	1	3	1	1	7	0	0	0	0	1	10	1	2	1	3	5	4	5	4	1	5	0	4	2	1	1	12	3	1	2	4	2	0	1	6	3	6	0	3	4	7	1	0	2	0	3	2	0	3	2	2	0	4	3	1	0	1	2	5	2	2	2	3	7	9	2	3	5	5	0	6	1	0	7	3	1	0	1	2	1	2	5	3	0	0	2	1	2	1	7	0	4	4	0	4	2	1	0	1	2	1	0	1	0	1	2	0	6	1	1	1	6	3	6	0	4	4	0	2	2	0	0	1	3	2	3	2	0	2	0	0	0	3	1	0	5	4	1	0	1	2	0	4	0	3	2	1	1	1	2	4	1	2	0	0	2	6	3	5	0	1	1	8	3	4	4	1	1	2	7	0	0	0	4	0	4	3	2	7	2	3	4	2	2	2	0	0	4	11	1	0	4	3	0	2	1	2	3	0	3	4	6	0	2	0	1	4	3	1	0	4	1	1	0	5	0	5	2	2	1	2	0	2	1	4	3	8	6	6	0	5	0	7	5	6	3	5	0	0	4	2	4	5	3	3	1	6	7	0	1	0	2	1	1	2	2	11	4	1	0	2	4	4	1	6	0	1	7	0	5	2	5	1	4	4	6	0	2	2	0	2	4	2	8	0	1	2	1	0	1	1	2	4	2	2	0	3	0	0	3	3	2	3	4	1	1	7	1	4	2	2	3	7	0	0	0	5	2	0	4	3	2	3	6	6	2	2	1	7	2	0	1	5	2	7	0	1	4	3	6	3	2	1	5	4	2	3	6	5	4	0	10	4	4	0	0	2	1	1	2	2	1	4	2	2	2	2	2	1	0	0	0	4	5	1	3	0	1	6	4	5	10	2	1	2	1	3	2	9	0	0	0	3	4	0	3	1	0	7	2	1	3	1	12	3	4	6	1	1	5	1	2	0	5	0	5	0	0	3	2	3	9	0	2	4	0	3	3	4	3	4	1	4	1	2	1	0	1	2	0	0	1	5	2	3	2	4	3	2	2	1	6	1	0	1	2	3	1	0	1	3	1	1	2	1	9	0	2	2	1	1	3	2	5	2	6	1	5	5	0	3	2	1	6	1	8	0	0	1	1	4	2	4	1	3	5	6	4	3	2	6	8	0	1	2	2	4	1	0	0	0	1	3	0	1	2	6	1	2	0	2	3	0	5	2	1	1	7	1	6	1	2	0	0	0	1	2	6	3	5	4	4	1	5	2	0	7	0	7	0	0	2	4	5	5	5	0	3	1	0	5	2	5	9	1	1	1	7	0	1	3	4	3	5	2	6	1	1	2	8	2	6	1	2	4	4	3	3	1	3	8	4	2	3	1	2	0	4	1	1	2	3	5	1	1	0	3	1	3	0	4	0	1	6	2	6	5	6	4	5	0	4	1	8	2	2	1	2	2	0	7	1	4	2	1	0	8	2	4	1	1	2	1	4	2	2	7	5	2	13	0	0	2	1	1	1	0	4	5	3	5	7	1	0	3	5	1	0	0	4	3	3	8	0	0	4	0	0	1	5	0	0	2	4	6	2	2	4	0	0	2	3	3	9	4	7	2	1	6	7	2	2	2	5	10	1	1	1	0	0	1	2	1	3	5	1	2	4	6	4	2	3	0	5	5	0	2	2	0	2	1	1	4	0	0	0	6	5	1	0	3	1	8	0	4	7	2	0	0	3	4	0	1	1	1	7	4	7	4	0	3	1	0	0	3	0	4	2	0	0	2	0	0	1	2	2	3	4	1	1	0	4	3	4	2	2	2	4	4	0	3	1	9	2	3	9	0	3	4	6	2	3	0	7	2	0	6	3	4	1	3	1	4	3	4	10	3	1	2	2	2	3	8	9	4	0	5	5	1	1	2	0	6	3	2	1	1	4	2	1	0	3	4	4	1	0	1	2	2	5	6	2	4	0	1	2	0	2	5	5	0	0	1	8	2	0	1	2	7	5	0	2	0	0	2	2	1	5	4	0	1	0	2	0	0	2	9	3	5	0	2	3	2	1	4	2	0	0	2	2	0	0	0	0	1	8	3	1	2	2	7	0	5	2	2	6	0	0	4	1	0	2	4	3	0	5	2	1	1	4	2	3	0	0	1	10	4	4	2	0	0	1	1	1	1	4	0	1	0	6	1	0	0	3	0	2	1	1	4	5	3	1	1	0	0	0	5	0	0	5	0	1	7	6	0	4	1	5	0	0	4	0	0	2	0	2	2	0	3	1	4	4	0	2	4	5	4	2	7	0	3	2	1	2	3	0	3	4	2	2	4	4	2	0	2	1	0	1	5	3	0	5	0	5	3	3	1	6	3	0	0	4	2	0	0	0	1	0	1	2	6	2	9	2	2	2	4	2	1	2	0	4	3	2	0	1	5	1	11	1	5	2	0	2	3	0	5	0	1	0	4	0	5	1	3	3	2	2	2	3	2	4	4	0	1	8	2	6	3	2	5	5	1	0	7	2	0	2	1	5	6	3	3	5	4	3	3	1	4	6	3	2	2	3	1	0	4	0	2	1	4	8	0	7	1	4	2	1	4	9	0	0	0	0	1	3	4	1	5	2	6	0	6	3	8	1	1	3	1	5	1	3	2	5	5	1	3	1	2	1	1	0	1	1	2	0	3	1	1	2	1	3	3	3	1	1	3	0	1	1	0	2	4	1	3	5	5	0	1	0	4	5	3	2	3	6	1	0	5	1	0	6	5	3	3	3	1	1	5	0	0	4	3	4	0	5	0	2	1	1	1	1	3	0	2	3	0	2	0	0	1	0	0	2	2	3	1	4	2	2	2	6	4	1	3	5	7	1	3	3	1	1	8	4	5	2	1	5	0	1	1	2	1	1	2	1	1	6	4	1	1	3	9	3	2	2	5	0	3	5	1	0	5	1	2	2	3	7	1	6	0	2	5	3	0	0	0	7	8	2	1	2	1	1	0	3	4	2	2	0	1	0	1	3	0	5	2	5	3	3	6	2	8	1	3	1	3	4	2	2	4	0	3	2	2	1	4	6	0	2	3	2	1	7	1	1	4	0	1	2	0	1	3	1	0	1	1	0	2	3	1	3	1	5	0	1	2	4	2	7	2	0	4	0	4	4	2	0	5	1	7	0	3	0	2	1	4	10	5	0	9	0	0	0	4	2	3	4	1	2	3	2	1	0	1	2	3	3	2	2	6	0	1	0	1	2	0	1	5	0	6	3	2	1	3	3	0	0	6	3	3	0	0	2	4	3	4	1	0	0	5	2	2	0	3	3	3	0	4	2	0	6	0	2	0	3	1	0	6	0	1	1	1	0	2	3	4	1	4	0	3	2	0	1	4	0	0	1	1	0	1	2	2	0	1	0	5	2	0	10	1	4	2	1	2	2	1	1	3	3	6	3	2	1	2	3	6	5	0	6	1	4	4	5	1	1	2	0	4	1	5	1	1	3	1	1	2	0	4	4	2	1	5	8	8	0	4	0	3	3	4	1	3	0	0	1	0	2	1	3	3	1	5	2	0	1	2	7	0	0	3	3	3	1	3	0	6	2	5	0	1	3	2	1	0	3	3	1	8	3	1	1	1	3	7	5	0	2	0	0	1	0	7	0	0	5	0	0	1	4	0	7	2	1	0	0	3	4	1	0	4	3	0	0	3	0	1	4	1	4	5	0	2	1	0	2	2	1	1	0	0	2	0	3	0	3	2	3	0	1	0	4	0	0	2	3	0	0	4	0	4	0	0	0	4	6	1	2	1	0	3	1	2	2	0	8	2	0	2	1	0	2	3	1	2	6	4	3	1	0	0	4	1	7	1	3	9	4	1	4	4	3	0	2	0	2	3	1	0	3	0	1	3	1	1	3	1	0	0	2	2	2	4	0	1	2	1	1	0	3	9	6	2	4	2	2	0	2	1	2	1	0	1	0	1	2	1	4	5	1	2	3	7	8	4	0	5	3	1	2	2	1	4	1	0	0	1	5	1	1	10	5	4	2	0	6	1	2	1	0	1	0	0	1	2	1	2	1	3	0	0	0	0	2	4	3	0	3	1	0	2	1	8	3	0	5	2	8	1	3	0	6	4	2	1	0	1	3	1	0	3	4	2	1	4	1	2	1	2	3	3	3	3	0	3	1	2	2	0	6	2	2	5	0	3	2	3	7	1	0	4	8	0	2	1	3	0	1	1	1	3	2	4	7	2	0	0	1	3	2	6	0	3	1	4	5	4	0	6	1	1	0	2	7	4	0	2	2	1	2	0	4	3	6	1	1	1	1	4	4	2	3	0	1	1	1	1	2	4	0	1	1	0	0	4	1	4	1	7	1	2	1	0	2	2	6	2	4	3	0	0	3	2	8	7	11	2	1	0	4	0	2	3	1	2	2	0	2	0	3	0	4	2	2	0	4	0	5	0	4	5	4	0	0	2	0	2	1	2	2	4	0	6	0	1	1	0	0	0	2	3	6	1	5	1	1	0	2	0	1	1	2	7	9	7	0	6	0	1	1	0	2	2	2	4	1	1	5	1	1	3	3	2	1	1	1	4	4	1	2	1	0	2	0	0	6	1	0	1	4	3	1	1	6	0	1	7	2	4	4	1	6	5	1	8	6	3	0	2	1	0	2	4	2	1	4	1	2	2	0	1	0	0	5	2	5	1	7	3	0	1	3	4	1	1	4	1	0	0	1	1	5	0	2	0	8	3	1	0	2	1	6	2	1	4	0	4	0	0	1	6	2	0	5	2	1	2	0	5	1	3	6	3	3	2	1	5	1	10	2	8	6	4	2	2	3	1	0	2	4	3	5	0	1	1	2	5	3	2	6	2	3	0	4	1	3	3	1	2	1	2	3	7	0	2	2	4	3	5	5	2	1	0	7	1	2	3	6	0	1	0	4	1	7	5	2	9	4	3	3	2	2	3	0	7	1	1	8	4	1	0	1	3	4	4	3	2	0	2	1	3	6	6	4	1	0	6	2	0	5	1	3	0	2	1	6	3	3	7	0	0	1	0	1	4	3	7	1	0	0	3	1	0	4	2	3	1	4	3	2	3	0	2	6	4	1	0	0	3	0	2	2	3	3	0	2	2	3	6	1	0	3	4	2	1	0	5	3	2	0	3	3	1	1	3	1	2	7	4	0	2	0	1	1	2	0	0	4	6	5	6	1	9	5	0	11	0	0	1	1	0	4	0	1	1	1	5	4	0	0	2	0	3	1	2	1	3	2	5	2	1	1	1	1	0	3	0	2	0	1	7	3	1	2	6	1	3	6	0	3	1	0	1	4	0	4	0	3	2	4	0	0	3	0	1	0	0	4	1	3	2	0	1	8	0	3	0	0	4	1	2	0	3	4	0	1	5	2	1	3	4	1	5	0	3	4	6	0	2	3	4	0	0	7	2	7	1	2	0	0	0	8	2	2	3	9	2	2	1	2	0	0	0	5	1	1	0	3	4	0	2	0	2	0	1	2	0	3	4	5	0	2	0	1	0	1	7	5	6	0	1	0	6	0	1	1	0	9	0	1	3	7	6	5	3	0	4	0	4	1	6	1	6	7	2	6	5	0	0	0	0	8	0	0	2	3	0	0	5	3	1	1	4	3	0	7	2	0	0	2	4	1	4	6	4	1	0	2	1	5	2	1	0	2	2	1	7	3	0	5	0	4	1	0	3	2	2	3	2	1	1	1	3	2	0	0	6	0	5	6	3	0	0	2	3	1	0	0	1	1	2	2	1	1	3	0	0	0	0	0	1	5	4	5	2	5	7	4	1	4	0	2	1	0	0	0	1	3	4	0	7	4	6	3	1	1	0	3	9	0	3	0	4	2	7	10	4	0	1	1	1	1	2	5	0	1	1	2	4	3	10	1	2	0	4	1	3	6	2	4	0	0	1	1	1	5	5	4	3	2	3	5	1	0	3	0	3	4	1	1	0	1	1	4	5	3	1	2	1	4	3	1	0	1	3	1	4	6	0	1	0	4	8	3	3	11	1	5	2	1	0	4	6	4	1	9	7	4	1	0	1	3	2	0	0	2	0	4	1	2	0	9	2	5	5	1	12	1	5	0	4	0	2	1	3	3	1	0	2	0	0	1	2	5	4	1	0	0	3	0	2	0	2	2	1	3	1	2	1	0	7	3	1	0	4	6	2	0	4	3	3	1	4	1	7	1	1	2	2	2	1	0	2	4	0	7	2	2	0	0	4	1	2	6	2	2	4	3	4	1	4	1	3	0	2	1	0	0	1	5	7	3	6	3	3	1	5	0	1	2	3	2	3	4	4	3	1	2	2	1	0	3	7	5	1	0	3	3	2	4	2	1	0	2	4	2	1	0	0	1	1	1	2	1	0	1	2	0	2	4	2	1	1	3	11	0	1	2	2	5	3	3	3	1	2	2	2	0	4	2	0	2	1	3	4	0	5	2	2	0	4	3	2	3	2	6	2	6	3	0	3	2	4	2	0	3	1	1	2	0	2	7	1	0	1	3	0	0	6	2	0	2	0	7	3	1	6	1	3	2	3	2	1	2	3	3	2	0	2	6	0	2	1	5	8	1	6	1	1	0	1	6	4	2	5	0	2	4	0	1	2	1	0	1	1	1	0	3	0	0	7	5	6	2	2	4	2	5	0	0	4	1	3	3	0	0	2	1	0	2	2	2	3	3	3	9	1	2	1	1	7	4	0	1	3	1	5	1	1	3	3	0	3	13	3	0	2	4	4	4	0	6	4	1	0	5	1	1	0	5	0	0	4	0	2	0	2	6	3	0	0	2	5	0	2	6	3	1	2	2	6	5	3	2	3	6	3	5	6	0	0	1	2	2	5	2	0	7	3	7	2	3	4	2	1	0	2	2	3	7	4	5	2	3	5	4	3	0	1	5	1	2	5	1	2	1	11	1	2	1	1	0	4	4	0	3	2	2	3	3	1	6	1	2	0	0	1	5	2	1	5	4	4	6	4	5	1	1	4	4	7	1	1	1	1	2	1	1	8	1	5	0	1	0	3	1	2	0	2	3	4	1	0	3	2	3	0	2	0	3	9	0	2	0	0	5	2	0	1	3	7	5	6	2	2	1	3	1	0	2	2	3	3	1	1	0	1	0	0	1	1	2	2	1	1	1	5	2	2	5	0	1	0	3	0	3	3	1	4	1	1	1	4	4	4	0	3	2	4	4	1	1	1	2	2	5	1	2	5	3	2	1	3	1	5	0	2	3	0	1	0	0	1	1	0	2	2	0
N0.HOG0001720	0	0	0	0	1	3	0	0	0	0	0	0	0	0	0	0	0	0	0	0	0	0	2	0	0	0	0	0	0	0	0	0	0	0	0	0	1	0	0	0	0	1	0	1	0	0	1	0	0	0	0	0	0	0	0	0	0	0	0	2	0	1	0	0	0	2	0	0	0	0	0	0	0	0	0	0	0	0	0	0	0	0	0	1	0	0	0	0	0	0	0	1	1	0	0	0	0	0	0	0	0	0	1	1	0	0	0	0	0	0	0	0	0	1	0	0	0	0	0	0	0	1	0	1	0	0	0	0	0	1	0	1	0	2	0	0	1	0	0	0	0	0	0	0	0	0	0	0	0	0	0	0	0	0	0	0	0	0	1	3	0	0	0	0	2	0	0	0	0	0	0	0	0	0	0	0	0	0	0	0	0	0	0	1	0	0	0	0	1	0	0	0	0	0	2	1	0	0	0	0	1	0	0	0	0	0	0	0	0	0	0	1	0	0	0	0	0	0	0	0	1	0	0	0	0	0	0	0	0	1	1	0	0	0	0	0	0	1	0	1	0	1	0	0	0	0	0	1	0	1	0	0	0	0	0	0	0	0	0	0	1	1	0	0	0	0	0	0	0	0	0	0	0	0	0	0	0	0	0	0	1	0	0	0	0	0	0	0	0	0	0	0	0	0	0	0	2	0	0	0	1	0	0	0	0	0	0	1	0	0	2	0	0	1	0	0	0	0	0	0	1	0	0	0	0	0	0	0	0	0	2	0	1	0	2	0	0	0	0	0	0	1	0	0	1	0	1	0	0	0	0	0	0	0	0	0	0	1	0	0	1	0	0	0	0	0	0	0	0	0	1	0	0	0	0	0	1	0	0	0	0	0	0	0	0	0	0	0	0	0	0	0	1	0	0	0	0	0	0	0	0	0	0	0	0	0	0	0	0	0	1	0	2	0	1	0	0	1	0	0	0	0	0	1	0	0	0	0	0	0	0	0	0	0	0	0	0	0	0	0	2	0	0	0	0	0	0	0	0	0	1	0	0	0	0	1	0	0	0	0	0	0	0	0	0	0	0	0	0	0	0	0	0	0	0	0	0	0	0	0	0	2	0	0	0	0	0	0	1	0	0	0	0	0	0	0	0	0	0	0	0	0	0	0	0	0	0	0	0	0	0	0	0	0	0	0	0	0	0	0	0	0	1	0	0	1	0	0	0	0	0	0	0	0	0	0	0	0	0	0	0	0	0	0	0	0	0	0	0	0	0	0	0	0	0	0	0	0	0	0	0	0	0	0	0	0	0	0	0	0	0	0	0	0	0	0	0	2	0	0	0	0	0	0	0	1	0	1	0	0	1	0	0	0	0	0	0	0	0	0	0	0	0	0	0	0	0	0	0	0	1	0	0	0	0	0	0	0	0	0	0	1	0	0	0	0	0	2	0	0	0	0	0	0	0	0	1	0	0	0	1	0	0	0	1	1	0	0	0	0	1	0	0	0	0	0	0	0	0	0	1	0	0	0	0	0	0	0	0	0	0	1	0	1	0	1	0	0	0	1	1	0	4	0	0	0	0	0	0	0	0	0	1	0	0	0	0	0	0	0	0	0	0	0	0	0	0	0	0	0	0	2	0	0	0	0	0	0	0	0	0	1	0	0	0	3	0	1	0	0	0	0	0	0	0	0	0	0	0	0	2	0	0	0	0	0	0	0	0	0	1	0	0	0	0	0	0	0	0	0	0	0	0	0	0	0	0	0	0	0	0	2	1	1	1	0	0	0	0	0	0	0	0	0	0	0	0	0	2	0	1	0	0	0	0	0	1	0	0	0	0	0	1	0	0	0	0	0	0	0	0	0	0	0	0	0	0	0	0	0	0	1	0	0	0	0	0	0	0	0	0	0	0	0	0	1	0	0	0	0	0	0	0	0	0	1	0	0	0	2	0	0	0	0	0	0	0	0	0	0	0	0	2	0	0	0	0	0	0	0	2	0	1	0	0	0	0	0	0	0	0	0	0	0	0	0	0	0	1	0	0	0	0	0	0	0	0	1	1	0	0	0	0	0	0	0	0	0	0	0	0	0	1	0	0	0	1	0	0	0	0	0	0	0	0	0	0	0	0	0	0	0	0	0	1	0	0	0	1	0	0	0	0	0	0	0	0	0	0	0	0	0	0	0	0	0	0	0	0	0	0	0	0	0	0	0	0	0	0	0	0	0	0	0	1	0	0	0	1	1	0	0	0	0	0	0	0	0	0	1	0	0	0	0	0	0	0	0	0	0	0	0	0	0	0	0	0	0	0	0	0	0	0	0	0	0	0	0	0	0	1	0	0	0	1	0	1	0	0	0	0	0	0	0	0	0	1	1	0	0	0	0	1	0	0	0	0	0	0	0	0	0	0	0	0	0	0	0	0	0	0	0	0	0	0	0	0	0	0	0	1	0	0	0	0	0	0	0	0	1	1	0	0	0	0	2	0	0	0	0	0	0	0	0	0	0	1	0	2	0	1	1	0	0	0	0	0	0	0	0	0	0	0	0	0	2	1	0	0	0	1	0	0	0	0	0	0	0	3	0	0	1	0	0	0	0	0	0	0	0	0	0	0	0	0	0	0	0	2	0	2	0	0	0	0	0	0	0	0	0	1	0	0	1	0	0	0	0	0	0	0	0	0	0	0	0	0	0	0	0	0	1	0	0	0	0	0	0	0	1	0	0	0	0	0	0	0	0	0	0	0	0	0	0	0	0	0	1	0	1	0	0	0	0	0	0	0	0	0	0	0	1	0	0	0	0	0	0	0	0	0	2	0	0	0	0	0	0	0	0	0	0	0	0	0	3	0	0	1	0	0	0	0	3	0	0	0	0	0	0	0	0	1	2	0	0	1	0	0	0	0	0	0	0	0	0	0	1	0	0	0	1	0	0	0	0	0	0	0	0	0	0	1	0	0	0	0	0	0	2	0	0	0	0	0	2	0	0	0	0	0	0	1	0	0	0	0	0	0	0	1	0	0	0	0	1	0	0	0	0	0	0	2	0	0	0	0	0	1	0	0	0	0	0	0	0	1	0	0	0	0	2	0	0	1	0	0	0	0	0	0	0	0	0	0	0	1	0	0	0	1	0	0	0	1	2	0	0	0	0	0	0	1	0	0	0	1	0	1	0	0	0	0	0	0	0	0	0	0	0	0	0	0	1	0	1	0	0	0	0	1	0	0	0	1	0	0	0	0	0	0	0	1	0	1	1	0	0	0	0	2	0	1	0	1	0	0	0	0	0	0	0	0	0	1	0	0	0	0	1	0	0	0	1	0	1	1	1	1	0	0	0	0	0	1	0	0	0	0	0	0	0	0	0	0	1	0	0	0	1	0	0	1	0	0	0	0	0	0	0	0	0	0	0	0	0	0	0	0	0	0	0	0	1	0	0	0	0	0	0	0	0	0	0	0	3	0	0	0	0	0	1	0	0	0	0	0	0	4	0	0	0	0	0	0	1	0	0	1	1	1	1	0	0	0	1	0	0	0	0	0	0	0	0	0	0	0	1	0	0	0	0	0	0	0	0	0	0	0	0	0	0	0	0	0	0	0	0	0	0	0	0	0	0	0	0	0	0	0	1	0	0	1	0	0	1	0	0	0	0	0	0	0	0	0	0	0	0	0	0	1	0	0	0	0	0	0	0	0	0	1	0	0	0	0	0	2	1	0	0	0	2	0	0	0	0	0	0	0	0	0	0	0	0	0	1	0	0	0	0	0	0	0	2	0	1	0	0	3	0	0	0	0	0	0	0	0	0	0	0	1	0	0	1	0	0	0	0	0	0	0	0	0	0	0	0	1	0	0	0	0	0	0	0	0	0	1	0	0	0	0	0	0	0	0	0	1	0	0	0	0	0	0	1	0	0	0	0	0	0	0	0	1	0	0	0	0	0	1	0	0	0	1	0	0	0	0	0	1	0	0	0	0	0	0	0	1	0	0	0	0	1	0	0	0	0	0	0	1	0	0	0	0	0	0	0	0	0	0	0	0	0	0	1	0	0	0	0	0	0	0	0	0	0	0	0	0	1	0	0	0	1	0	0	0	0	0	0	2	0	0	1	0	0	0	0	2	0	0	0	0	0	0	0	0	0	0	0	0	1	0	0	0	0	0	0	0	0	0	3	0	0	0	0	0	0	0	0	1	0	0	0	0	0	0	0	0	0	0	0	0	0	0	0	0	0	0	0	0	0	0	0	2	0	1	0	0	0	0	0	0	0	0	0	1	0	0	0	0	0	0	0	0	0	0	0	0	0	0	0	1	0	0	0	0	0	0	0	1	0	0	0	0	1	0	1	0	0	0	0	0	0	0	0	0	0	0	0	0	0	0	0	1	1	1	0	0	0	0	0	0	0	0	1	0	0	0	0	0	0	0	0	0	0	0	0	1	0	0	0	1	0	0	0	0	0	0	0	0	0	0	0	0	0	0	0	0	0	0	0	0	0	0	0	0	1	0	0	0	0	0	0	0	0	2	0	0	0	0	0	1	0	0	2	0	0	0	0	0	0	1	0	0	0	0	1	0	0	0	0	1	0	0	0	1	0	0	0	0	0	0	0	0	0	0	0	0	0	0	0	0	0	0	0	1	0	0	0	0	0	0	0	0	0	1	0	0	0	1	0	1	0	1	0	0	0	0	0	0	0	0	1	0	0	0	0	0	1	0	0	0	0	0	0	0	0	0	0	1	0	0	0	0	0	0	0	0	0	0	2	0	0	0	0	0	0	0	0	0	0	0	0	0	0	0	0	0	1	0	0	0	0	1	2	0	0	0	0	0	0	0	0	0	0	0	0	0	0	0	0	2	2	0	0	0	0	1	0	0	0	0	1	0	0	0	1	1	0	1	1	0	0	0	0	0	0	0	0	0	0	0	0	0	0	0	0	0	0	0	0	0	0	0	1	0	0	0	0	0	0	0	1	0	0	0	1	0	0	0	0	0	0	1	0	1	0	0	0	6	0	0	0	0	0	0	0	0	0	0	0	0	0	0	0	0	1	0	0	0	0	1	0	0	0	0	0	0	0	0	0	0	0	0	0	2	0	0	0	0	0	0	1	0	0	0	0	0	0	0	0	0	0	0	0	0	0	0	0	2	0	0	0	1	0	0	0	0	0	0	0	0	0	2	0	0	0	0	1	0	0	0	0	1	0	0	0	0	0	0	0	0	0	0	0	1	0	0	0	0	0	0	0	0	2	0	0	0	0	0	0	0	0	0	0	0	0	0	0	1	0	0	0	0	0	0	0	0	0	0	0	0	0	0	0	0	2	0	0	0	0	0	0	0	0	0	0	1	0	0	1	0	0	0	3	1	0	0	0	0	0	0	0	0	0	0	0	0	0	0	0	0	0	0	0	0	2	0	0	0	0	0	0	0	0	0	0	0	0	1	3	0	0	0	0	0	0	0	0	0	0	0	0	0	0	0	0	0	0	0	0	1	2	0	0	0	1	0	0	0	0	0	0	0	0	0	0	0	0	0	0	0	0	0	0	0	0	0	0	0	0	0	0	0	0	0	2	0	0	0	0	0	0	1	2	0	0	0	0	0	0	0	0	0	0	0	0	0	0	1	0	0	0	0	0	0	0	1	0	3	0	0	0	0	0	2	0	0	1	0	0	0	0	0	0	0	0	0	0	1	0	0	1	0	0	0	0	0	1	0	0	0	0	0	0	0	0	0	0	1	0	1	0	0	0	0	4	0	0	2	0	0	0	0	1	1	0	0	0	0	0	0	0	2	0	0	0	0	0	2	0	0	0	1	0	0	0	1	0	0	1	0	0	0	1	0	3	0	0	0	0	0	0	1	0	0	0	0	0	0	0	0	0	0	0	0	0	0	0	1	0	0	0	0	0	0	0	0	0	0	0	1	0	1	1	0	0	0	0	0	0	0	1	1	0	0	0	0	0	0	0	3	0	0	0	0	0	0	0	0	0	0	0	0	0	0	0	2	0	1	0	0	3	0	0	0	0	0	1	0	0	0	0	0	0	0	0	0	0	0	0	0	0	0	0	0	0	0	0	0	0	0	0	0	3	0	3	0	0	0	0	0	1	0	0	0	0	0	0	0	1	0	0	0	1	0	0	0	1	0	0	0	0	0	0	0	0	0	0	0	0	0	0	0	0	0	0	2	0	0	0	1	0	0	0	0	0	1	0	0	0	0	0	1	0	0	0	0	0	0	0	0	0	0	0	0	1	0	0	0	0	2	0	0	0	0	0	0	0	0	0	0	0	2	0	0	0	0	0	0	0	0	0	0	1	0	0	0	0	0	0	0	0	0	0	0	1	0	0	0	0	0	0	0	0	0	0	1	0	0	0	0	0	0	0	0	0	0	0	0	2	0	0	0	0	1	0	1	0	0	0	0	0	0	0	0	0	0	0	0	0	0	1	0	0	0	0	0	0	1	0	0	0	1	0	0	0	0	0	0	0	0	0	0	0	0	1	0	0	1	0	0	1	0	0	0	0	0	0	0	0	0	0	0	0	0	1	0	0	0	0	0	0	0	0	1	0	0	0	0	0	1	0	0	0	0	0	0	0	0	0	0	1	1	0	0	0	1	0	0	0	0	0	1	0	0	0	1	0	1	0	0	0	2	0	0	0	0	1	1	0	0	0	0	0	0	0	0	0	0	0	0	1	1	0	1	0	0	0	0	0	0	1	0	0	0	0	1	0	1	0	0	0	1	1	1	0	0	0	0	0	1	0	2	0	0	0	0	0	0	0	0	0	0	0	0	0	0	0	0	1	0	0	0	0	0	0	1	0	0	0	0	0	0	1	0	0	0	2	0	1	0	0	0	5	1	0	0	2	0	0	0	0	0	0	0	0	0	0	0	0	0	0	0	0	0	0	1	0	0	0	0	0	0	0	0	0	0	5	0	0	2	0	0	0	1	0	0	0	0	0	1	0	0	0	0	0	0	0	0	0	0	0	0	0	0	0	0	0	0	0	0	0	0	1	0	0	0	0	1	0	1	0	0	1	0	0	0	0	0	0	0	0	0	0	0	0	0	0	0	0	0	0	0	0	3	0	0	0	3	0	0	0	0	0	1	0	1	1	0	0	0	1	0	0	2	0	0	0	0	0	0	0	0	0	0	0	0	1	0	0	0	0	0	0	0	0	0	0	1	0	0	0	1	0	0	2	0	0	0	0	0	1	0	0	0	1	0	0	0	0	0	0	0	0	0	0	0	0	0	0	0	0	0	0	0	0	0	0	0	0	0	0	0	0	0	0	0	0	0	0	0	0	0	0	1	1	0	0	0	0	0	1	0	0	0	0	0	0	0	0	1	0	0	0	2	0	0	0	0	0	0	0	0	0	0	0	3	0	1	0	0	3	0	0	1	0	0	0	0	1	0	0	0	1	1	0	0	0	0	0	0	0	0	0	0	0	0	0	0	0	0	0	0	0	0	0	0	0	0	0	0	0	0	0	0	0	1	0	1	0	0	1	0	0	0	0	0	0	0	0	0	0	3	0	0	0	0	0	1	0	0	1	0	0	1	1	0	0	0	0	0	0	0	0	1	0	0	0	0	1	0	2	1	1	1	0	0	0	0	3	0	0	1	1	0	0	0	1	0	0	3	0	1	0	0	0	0	0	0	0	0	0	0	0	0	0	0	0	0	0	0	0	0	0	0	0	0	0	0	1	0	0	0	0	0	0	0	0	0	0	1	0	0	0	0	0	0	0	0	0	1	0	0	0	0	0	0	0	0	0	0	0	0	0	0	0	0	0	0	1	4	0	0	0	0	0	0	0	0	1	0	0	0	0	0	0	0	0	0	0	0	0	1	2	0	1	0	0	0	0	0	0	1	0	0	0	0	0	0	0	0	0	0	0	0	0	0	0	0	0	4	0	0	0	0	0	0	0	1	0	0	0	0	0	0	0	0	0	0	2	0	0	0	0	4	0	0	1	0	0	0	0	0	0	0	0	0	0	1	0	0	1	2	0	0	0	0	0	0	0	0	0	0	0	0	0	1	0	0	0	0	2	0	0	0	0	0	0	0	0	1	1	0	0	2	0	1	0	0	0	0	0	0	0	0	0	0	1	0	0	1	0	0	2	0	0	0	1	0	0	0	1	0	0	1	0	0	1	0	0	0	1	0	0	0	0	1	0	0	0	1	0	0	1	0	0	0	0	0	0	0	1	0	0	0	0	0	0	0	0	0	0	1	0	0	1	0	0	0	0	0	0	0	0	0	0	0	0	0	0	0	0	0	1	0	1	1	0	0	0	0	1	0	0	0	0	0	0	0	0	0	0	0	1	2	0	1	0	0	0	1	0	1	0	0	0	0	0	2	0	0	0	5	1	0	0	0	1	0	0	0	0	0	0	0	0	0	0	1	0	0	0	0	0	0	0	0	0	0	1	0	0	1	0	0	0	0	0	0	0	0	0	0	0	0	0	1	0	0	0	0	0	2	0	0	0	0	0	0	2	0	0	0	0	0	1	0	0	0	0	0	0	0	0	0	0	0	0	0	0	0	0	0	0	0	0	0	0	0	0	0	0	0	1	0	0	0	0	0	0	0	0	0	0	1	0	0	1	0	0	0	0	0	0	1	0	0	0	0	0	0	0	0	0	0	0	0	0	0	0	2	0	1	0	0	1	1	0	0	1	0	0	0	0	0	0	3	0	0	0	0	0	0	0	0	0	0	0	0	0	0	0	0	0	0	0	0	0	0	0	0	0	0	0	0	0	0	0	0	0	0	0	0	0	0	1	0	0	0	0	0	0	0	0	0	0	0	0	0	0	0	0	0	0	0	1	0	0	0	0	0	1	0	0	0	0	0	0	0	0	0	1	0	0	0	0	0	0	0	0	1	0	0	0	0	0	0	1	1	0	0	0	0	0	0	0	1	1	0	0	1	1	1	0	0	0	0	0	0	0	1	0	0	0	0	0	0	1	0	0	0	0	0	0	0	0	0	0	1	0	0	0	0	0	0	1	0	0	1	0	0	0	0	0	0	0	0	0	0	0	0	0	0	0	0	0	0	2	2	0	0	0	0	0	0	0	0	0	0	0	0	0	0	0	0	0	0	0	0	0	0	0	0	0	0	0	1	0	0	0	1	0	0	0	0	0	0	0	0	0	0	2	1	1	0	0	0	0	0	1	0	0	0	0	0	0	1	0	0	0	0	0	0	0	0	0	0	1	0	0	0	0	0	0	0	0	0	0	2	0	0	0	0	0	0	0	0	0	0	0	1	1	0	0	0	0	0	0	0	2	0	0	0	0	0	0	0	0	0	0	0	0	0	1	0	0	0	0	0	0	0	0	0	0	0	1	0	0	1	0	0	0	0	0	0	0	0	0	0	0	0	1	1	0	0	0	0	0	1	0	0	0	0	3	0	1	0	0	2	0	0	0	4	0	0	0	0	0	0	0	0	0	0	1	1	0	0	0	0	0	0	0	0	0	0	0	0	0	1	0	0	1	2	0	0	0	0	0	0	0	0	1	0	0	0	1	0	0	1	0	0	0	0	0	0	0	0	0	1	0	1	0	0	0	0	0	0	0	0	0	1	0	0	0	0	2	0	0	1	0	0	0	2	0	1	0	0	0	1	0	0	0	0	1	0	2	0	0	0	0	0	1	0	0	0	0	0	1	0	0	0	0	0	0	1	0	0	0	0	0	0	0	2	0	0	0	0	0	0	0	0	0	0	0	2	1	0	0	0	0	1	0	0	0	0	0	1	0	0	0	0	0	0	0	0	0	1	1	0	0	0	0	0	0	2	0	0	0	0	0	0	0	0	0	1	1	0	2	1	0	0	0	0	0	0	0	1	0	2	1	0	0	0	0	0	0	0	0	0	0	0	0	0	0	1	0	0	0	0	0	0	0	0	0	0	1	0	0	0	0	0	1	0	0	2	1	0	0	0	0	4	0	0	0	0	0	0	0	0	0	0	0	2	1	0	0	0	1	0	0	0	1	0	0	0	0	0	0	1	0	0	0	0	0	0	1	0	0	0	0	0	0	0	0	0	0	0	1	0	0	0	0	0	0	0	2	0	0	0	0	0	1	0	0	0	1	0	0	0	1	0	0	0	2	0	0	0	0	0	0	0	0	0	0	0	1	1	0	0	0	1	0	0	0	1	0	0	0	0	0	0	1	0	0	0	0	0	1	0	0	0	0	0	1	0	0	0	0	1	0	0	0	0	0	0	0	0	0	0	0	0	0	0	0	0	2	0	1	0	1	0	0	0	0	0	0	0	0	0	0	0	0	0	0	0	1	0	0	0	0	1	0	0	0	0	0	0	0	0	1	0	1	0	0	0	0	0	0	0	0	0	0	2	0	0	0	0	0	0	0	0	0	0	0	0	0	0	0	0	0	0	0	0	0	0	0	0	0	0	0	0	0	0	0	0	0	0	1	1	0	0	0	0	0	0	1	0	1	0	1	0	0	0	0	0	0	0	0	0	0	0	1	0	0	0	0	0	0	0	1	0	0	0	0	0	0	0	0	0	0	0	0	0	0	0	0	0	0	0	0	0	1	0	0	0	0	0	0	0	0	0	0	0	0	1	0	0	0	0	0	0	0	0	0	0	0	0	0	1	0	0	0	0	0	0	0	0	0	0	0	0	0	0	0	0	1	0	0	0	0	0	0	0	0	0	0	0	0	0	0	0	0	0	0	0	3	0	0	1	2	0	1	0	0	0	0	0	0	0	0	0	0	1	0	0	0	0	0	0	0	0	1	0	0	0	1	0	0	1	2	0	0	0	0	0	0	0	0	0	0	0	0	0	0	1	0	0	0	0	0	0	0	0	1	0	0	0	0	0	0	1	0	0	0	0	0	0	0	0	0	0	0	0	0	1	0	0	0	0	0	0	0	0	0	0	0	0	0	0	0	0	0	1	1	1	0	0	0	0	1	0	0	0	0	0	0	0	2	0	0	0	0	0	0	0	0	0	2	0	0	0	0	0	0	0	0	0	0	0	0	0	0	3	0	0	0	0	0	1	0	0	0	0	0	0	0	0	0	0	0	0	0	1	1	0	0	0	0	1	0	1	0	0	0	0	0	0	0	0	0	1	0	0	0	1	0	1	0	0	0	1	1	0	0	0	0	0	0	1	0	0	0	0	1	1	0	1	0	0	0	0	0	1	0	0	1	0	0	0	0	0	0	0	0	0	0	0	0	0	2	0	0	0	0	0	0	0	1	0	1	5	0	0	0	0	0	1	0	0	1	1	0	0	0	1	0	0	0	0	0	0	0	0	0	0	1	0	0	0	0	0	0	0	0	0	0	0	0	2	0	0	0	0	0	0	0	0	0	1	0	0	0	0	0	1	0	0	0	0	0	0	0	0	0	0	0	0	0	0	0	0	0	0	0	0	1	0	0	0	0	0	0	0	0	0	0	0	1	0	0	0	0	0	0	0	0	0	0	0	0	0	1	0	0	0	0	0	0	0	0	0	0	0	0	0	0	0	0	0	0	0	0	1	0	0	0	0	1	0	2	1	1	0	0	0	2	0	0	0	0	0	0	0	1	0	1	1	1	0	0	1	0	0	0	0	0	0	0	0	0	0	0	0	0	0	0	0	0	0	0	0	0	0	0	0	0	0	0	0	0	0	0	0	0	1	0	1	0	0	0	0	1	0	0	1	0	0	0	2	0	0	0	0	0	0	0	0	0	0	0	0	0	0	0	0	1	0	0	0	0	1	0	0	0	0	0	0	0	0	0	0	1	0	0	0	3	0	0	0	0	0	0	0	0	0	0	0	0	0	0	1	0	1	0	0	0	0	0	0	0	0	0	0	0	0	1	0	0	0	0	0	0	0	0	0	1	0	0	0	0	0	2	0	0	0	1	0	0	0	0	0	0	0	0	0	2	0	0	0	1	0	0	0	0	0	0	0	0	2	0	0	1	0	0	1	0	0	0	0	0	0	0	0	0	1	1	0	0	0	0	0	0	0	0	0	3	0	0	0	0	0	0	0	0	0	0	0	0	0	0	0	1	0	0	0	0	0	0	1	0	0	1	0	0	0	0	1	0	2	0	0	0	0	0	0	0	0	0	0	2	0	0	0	0	0	0	0	0	0	0	0	0	0	0	0	0	0	0	0	0	0	2	0	0	1	1	0	0	0	0	0	0	0	0	0	0	0	0	0	0	0	1	1	0	0	0	0	0	0	0	0	0	0	0	0	0	0	0	1	0	0	0	0	0	0	0	0	0	0	0	0	0	0	0	0	0	0	0	0	0	0	1	0	0	0	1	0	0	0	0	1	0	0	1	0	0	0	1	0	4	0	2	0	0	3	0	0	0	0	0	0	0	0	0	0	0	0	0	0	0	0	1	1	0	1	2	0	0	0	0	0	0	0	0	0	0	0	0	0	0	1	0	0	0	0	0	0	0	0	0	0	0	0	0	0	0	0	0	0	0	0	2	0	0	0	0	0	1	0	0	0	0	0	0	0	0	3	0	0	0	2	0	0	1	0	0	0	0	0	0	0	0	0	0	3	0	0	2	0	0	0	0	0	0	0	0	0	0	0	1	0	0	0	0	0	0	0	0	0	0	0	1	0	1	4	0	0	0	0	0	0	0	0	0	0	0	0	0	0	0	0	0	0	2	2	0	0	0	0	0	0	0	0	0	0	0	0	0	0	0	1	0	0	0	0	0	0	0	0	0	0	0	0	0	0	0	0	0	0	0	1	0	0	0	1	1	0	0	0	1	0	0	0	0	0	0	0	0	1	0	0	0	0	0	0	0	0	0	0	0	0	0	0	0	0	0	0	0	0	0	0	0	0	0	0	0	0	0	0	0	0	0	0	0	1	0	0	0	1	0	0	1	0	0	0	0	0	0	0	3	0	0	0	0	0	0	0	0	0	0	0	0	0	0	0	0	0	0	0	0	0	0	0	0	0	0	0	3	0	0	0	1	0	0	0	0	0	0	1	0	0	0	0	0	1	0	1	0	0	0	0	0	0	0	0	0	0	0	0	0	0	0	0	0	0	0	1	0	0	1	0	0	0	1	1	0	0	0	0	0	0	0	0	0	0	0	0	0	0	1	0	0	0	0	0	0	0	0	0	0	0	0	0	0	0	0	0	0	0	0	0	1	2	0	0	0	2	0	0	0	0	0	0	1	0	1	0	3	0	0	0	0	0	0	0	0	0	0	0	0	0	0	0	0	0	0	1	0	0	0	0	1	0	0	0	0	0	0	0	0	0	0	0	0	0	0	0	1	0	0	0	0	0	0	0	0	0	0	0	1	0	0	0	0	2	0	0	0	0	0	0	0	2	1	0	1	0	2	0	0	1	0	0	0	0	0	0	0	0	0	0	0	0	0	0	0	0	0	0	0	1	0	0	0	1	0	0	0	0	1	1	0	3	0	0	1	0	0	0	0	0	1	0	0	1	0	0	0	0	0	0	0	0	0	0	0	0	1	1	0	0	0	0	0	0	1	0	0	0	0	0	0	0	0	0	0	0	1	0	0	0	0	0	0	0	0	0	0	0	0	0	0	0	0	0	0	0	0	0	0	0	0	0	0	1	0	0	0	0	0	0	0	0	0	0	0	1	0	0	1	0	0	1	0	0	0	0	1	1	0	0	0	0	0	0	0	0	0	0	0	0	0	0	0	0	0	0	0	1	0	0	1	3	0	0	0	0	0	0	0	0	0	0	0	0	0	0	0	0	1	0	1	2	2	0	0	0	0	0	1	0	0	1	0	0	0	0	0	0	0	0	0	0	0	0	1	0	0	1	0	0	1	0	0	0	0	0	0	0	0	0	0	0	0	0	0	0	0	0	1	1	0	0	0	0	2	0	0	0	0	0	0	0	0	0	0	0	0	0	0	0	1	0	0	0	0	0	0	2	0	0	0	0	0	0	0	0	0	0	0	0	1	0	1	0	0	0	0	0	0	1	0	0	0	0	0	0	0	0	0	0	0	0	0	1	0	0	0	0	0	1	0	0	0	0	0	0
N0.HOG0001724	0	0	0	0	0	0	0	0	0	0	0	0	0	0	0	0	0	0	0	0	0	0	0	0	0	0	0	0	1	0	0	0	0	0	0	0	0	0	0	0	0	0	0	0	0	0	0	0	0	0	0	0	0	0	0	0	0	0	0	0	0	0	0	0	0	0	0	0	0	0	0	1	0	1	0	0	0	0	0	0	0	0	0	1	0	1	0	0	0	0	0	0	0	0	0	0	0	0	1	0	0	0	0	0	0	0	0	0	0	0	0	0	0	1	0	0	0	0	0	0	0	0	0	0	0	0	0	2	0	0	0	0	0	0	0	0	0	0	0	0	0	0	1	0	0	0	0	1	0	0	0	0	0	0	0	0	0	0	0	0	0	0	1	0	0	1	0	0	0	0	0	0	0	0	0	0	0	0	0	0	0	0	0	0	0	0	0	0	0	0	0	0	0	0	0	0	0	0	0	0	1	0	1	0	0	0	0	0	0	0	0	0	0	0	0	0	0	0	0	0	0	0	0	0	0	1	0	0	0	0	0	0	0	0	0	0	0	0	0	0	0	0	0	0	0	0	0	0	0	0	0	0	0	0	0	0	0	0	0	0	3	0	0	0	0	0	0	0	0	0	0	0	0	0	1	0	0	1	0	0	0	0	0	0	0	0	0	0	0	0	0	0	0	0	0	0	0	0	0	0	0	0	0	0	0	0	0	0	1	0	0	0	0	0	0	0	0	0	0	1	0	0	0	0	0	0	0	0	0	0	0	0	0	0	0	0	0	0	0	0	1	0	0	0	0	0	0	0	0	0	0	0	0	0	0	1	1	0	0	2	0	0	0	0	0	0	0	0	0	0	0	0	0	0	0	0	0	0	0	2	0	0	0	0	0	0	0	0	0	0	0	0	0	0	0	0	0	0	0	0	0	0	0	0	1	0	0	0	0	0	0	0	0	0	0	0	0	0	0	0	0	0	0	0	0	0	0	0	1	0	0	0	0	0	0	0	0	0	0	0	0	0	0	0	0	1	0	0	0	0	0	0	0	0	0	0	0	0	0	0	0	0	0	0	0	0	0	0	0	0	0	0	0	0	0	0	0	0	0	0	0	0	0	0	0	0	0	0	0	1	0	0	0	0	0	0	0	0	0	0	0	0	0	0	0	0	0	0	0	0	0	0	1	0	0	0	0	0	0	0	0	1	0	1	1	0	0	0	0	0	0	0	0	0	0	0	0	0	0	0	0	0	0	1	0	0	0	1	0	0	0	0	0	0	0	0	0	0	0	0	0	0	0	0	0	0	0	0	0	0	0	0	0	0	0	0	0	1	0	0	0	0	0	0	0	0	0	0	1	0	1	0	0	0	0	0	0	0	0	0	0	0	0	0	0	1	0	0	0	0	1	0	0	0	0	0	0	0	0	0	1	0	1	0	2	0	0	0	0	0	0	0	0	0	0	0	0	1	0	0	0	0	0	0	0	0	0	0	0	0	0	0	0	1	0	0	0	0	0	0	0	0	0	0	1	0	1	0	0	0	0	1	1	0	0	0	0	0	0	0	0	0	0	0	0	0	0	0	0	0	0	0	0	0	0	0	0	0	0	0	0	0	1	0	0	0	0	0	0	0	0	0	0	0	0	0	0	0	1	0	1	0	0	0	0	0	0	0	0	0	0	0	0	0	0	0	0	0	0	0	0	0	0	0	0	0	1	0	2	0	0	0	0	0	0	0	1	0	0	1	0	0	0	0	0	0	0	0	0	0	0	0	0	0	1	0	0	0	0	0	0	0	0	0	0	0	0	0	0	0	1	0	1	0	0	0	0	0	0	0	0	0	0	0	0	0	0	0	0	0	0	0	0	0	0	0	0	0	1	1	0	0	0	0	0	0	0	0	0	0	0	0	0	1	0	0	0	1	0	0	0	0	0	1	0	0	0	1	0	0	1	0	0	0	0	0	1	0	0	0	0	0	0	0	0	0	0	0	0	0	0	0	0	0	0	0	0	0	0	0	0	0	0	0	1	0	0	0	0	1	0	0	1	0	0	0	0	0	0	0	1	0	0	0	0	0	0	0	0	0	0	0	0	0	0	0	0	0	0	0	1	0	0	0	0	0	0	0	0	0	0	0	0	0	0	0	0	0	0	0	0	0	0	0	0	0	0	0	0	0	0	0	0	0	0	0	0	0	0	0	0	0	0	0	0	0	0	0	1	0	0	0	0	0	0	0	1	0	0	0	0	0	0	0	0	0	0	0	2	0	0	0	0	0	0	0	0	1	0	0	0	0	0	0	0	0	0	0	0	2	0	0	0	0	0	0	0	0	0	0	1	0	0	0	0	0	0	0	0	0	0	0	0	0	0	1	0	0	0	0	0	0	0	0	0	0	0	1	0	0	0	0	0	0	0	0	0	0	0	0	0	0	0	0	0	0	0	0	0	0	0	0	0	0	1	0	0	0	0	0	0	0	0	0	0	0	0	0	0	0	0	0	0	0	0	0	0	0	0	0	0	0	0	0	0	0	2	0	0	0	0	0	0	0	0	0	0	0	0	0	0	0	0	0	0	0	0	0	0	0	0	2	0	0	0	0	0	0	0	0	0	3	0	1	0	0	0	0	0	0	0	0	0	0	1	0	0	0	0	0	0	0	0	0	0	0	0	0	0	0	0	0	0	0	0	0	0	0	0	0	0	0	1	0	0	0	0	0	0	0	0	0	0	0	0	0	0	0	0	0	0	0	0	0	0	1	0	1	0	0	0	0	0	0	0	0	0	0	2	0	0	0	0	0	0	0	0	0	0	0	0	0	0	0	0	0	0	0	0	0	0	0	0	0	0	0	0	0	1	0	0	0	0	0	0	0	0	0	0	1	0	0	0	0	0	0	0	0	0	0	0	0	0	0	0	0	0	0	0	0	0	0	0	0	0	0	0	0	0	0	0	0	1	0	0	1	0	0	0	0	2	0	0	0	0	0	0	0	0	0	0	0	0	0	0	0	1	0	1	0	0	0	0	0	0	0	0	0	0	0	0	0	0	0	0	0	0	0	0	0	0	0	0	0	0	0	0	0	0	0	0	0	0	0	0	0	0	0	0	0	0	0	0	0	0	0	0	2	0	0	0	0	0	0	0	0	0	0	0	0	0	0	1	0	0	0	0	0	0	0	0	0	0	0	0	1	0	0	0	0	0	0	0	0	0	0	0	0	0	0	0	0	0	0	0	0	0	0	0	0	0	0	0	0	0	0	0	0	0	0	0	0	0	0	0	0	0	0	0	0	0	0	0	0	0	0	0	0	3	0	0	0	0	0	0	0	0	0	0	0	0	0	0	0	1	0	0	0	0	0	0	0	0	0	0	0	0	0	0	0	0	0	0	0	1	0	0	0	0	0	0	0	0	0	0	0	0	0	0	0	0	0	0	0	0	0	0	0	0	0	0	0	0	0	0	0	0	0	0	0	0	0	0	0	0	0	0	0	0	0	0	0	0	0	0	0	0	0	0	0	0	0	0	0	0	0	0	0	0	0	0	0	0	0	0	0	0	0	0	0	0	0	0	0	0	0	0	0	1	0	0	0	0	0	0	0	0	0	1	0	0	0	0	0	3	0	0	0	0	0	1	0	0	0	0	0	0	0	0	0	1	0	0	0	0	1	0	0	0	0	0	1	0	0	0	0	0	0	1	0	0	0	0	0	0	0	0	0	0	0	0	0	0	0	0	0	0	0	0	1	0	0	0	0	0	0	0	1	0	0	0	0	0	2	0	0	0	0	0	0	0	0	0	0	0	0	0	0	0	0	0	0	0	0	0	0	0	0	0	0	0	1	2	0	0	0	0	0	0	0	0	0	0	0	0	0	0	0	0	0	0	0	0	0	0	0	0	0	0	0	0	0	0	0	0	0	0	0	0	0	0	0	0	0	0	0	0	0	0	0	0	0	0	0	1	2	0	0	0	0	0	0	0	0	0	0	0	0	0	0	0	0	0	0	0	0	0	0	1	0	1	0	0	0	0	1	0	0	0	0	0	0	0	0	0	0	0	2	0	0	0	0	0	0	0	0	0	0	0	0	0	0	0	0	1	1	0	0	0	0	1	0	0	0	0	1	1	0	0	0	0	0	0	0	0	0	0	0	0	0	0	0	0	0	0	0	0	1	1	0	0	0	0	0	0	0	0	0	0	0	0	0	0	0	0	0	1	0	0	2	0	0	0	0	0	0	0	0	1	0	0	0	0	0	1	0	1	0	0	0	0	0	1	0	0	0	0	0	0	0	0	0	0	0	0	0	0	0	0	1	0	0	0	0	2	0	0	0	0	0	0	0	3	0	0	0	0	0	0	1	0	0	0	0	0	0	0	0	1	0	0	0	0	0	0	0	0	0	0	0	0	0	0	0	0	0	0	1	0	0	0	0	0	0	0	0	0	0	0	0	0	0	0	0	0	0	0	0	0	0	0	0	0	0	0	1	0	0	0	0	0	0	0	0	0	1	0	0	0	0	0	0	0	0	0	0	0	0	0	0	0	0	0	0	0	0	0	0	0	0	0	0	0	0	0	0	0	0	0	0	0	0	0	0	0	0	0	0	0	0	0	0	0	0	0	0	0	0	0	0	0	0	0	0	2	0	0	0	0	0	0	0	0	0	0	0	0	0	0	0	0	0	0	0	0	0	0	0	0	0	0	0	0	0	0	0	0	0	0	0	0	0	1	1	0	0	0	0	0	0	0	0	0	0	0	0	0	0	0	0	1	0	0	0	0	0	0	0	0	0	0	0	0	0	0	0	0	0	0	0	0	0	0	0	0	0	0	1	0	0	0	0	0	0	1	0	0	0	0	0	0	0	0	0	0	0	0	0	0	0	0	0	0	0	0	1	0	0	0	0	0	0	0	0	0	0	0	0	0	0	0	1	0	0	0	0	0	0	1	0	0	0	3	0	0	0	0	0	0	0	0	0	0	0	0	0	2	0	0	0	0	2	0	0	0	0	0	0	0	0	0	0	0	0	0	0	0	0	0	0	0	0	0	0	0	0	0	0	0	0	0	0	1	0	0	0	0	0	0	0	0	0	0	0	0	0	0	1	0	0	0	0	0	0	0	0	0	0	2	0	0	0	0	0	0	0	1	0	0	0	0	0	0	2	1	0	0	0	0	0	0	0	0	0	0	0	0	0	1	0	0	0	0	0	0	0	0	0	0	0	0	0	0	0	1	0	0	0	0	0	0	0	0	2	0	2	0	0	0	0	1	0	0	0	0	0	0	0	0	0	0	0	0	0	0	0	0	0	0	1	0	0	0	0	0	2	0	0	0	0	0	0	0	0	0	0	0	0	0	0	0	0	0	0	0	0	0	0	0	0	0	0	0	0	0	2	0	0	0	0	0	0	0	0	0	0	0	0	0	0	0	0	0	0	0	0	0	0	0	0	0	0	0	0	0	2	1	0	0	0	1	0	0	0	0	0	0	0	0	0	0	0	0	0	0	0	0	0	0	0	0	0	0	0	0	1	0	0	0	0	0	0	0	0	0	0	0	0	0	0	1	0	0	0	0	0	0	0	0	0	0	0	0	0	0	0	0	0	0	0	0	0	0	0	0	0	0	0	0	0	0	0	0	0	0	0	0	0	0	0	0	0	0	0	2	0	0	1	0	0	0	0	1	0	0	1	0	0	0	0	0	0	0	0	0	0	0	0	0	0	0	0	0	0	0	0	0	0	0	0	0	0	0	0	0	0	0	0	1	0	0	0	0	0	0	0	0	0	0	0	0	0	0	0	0	1	0	0	0	0	0	0	0	0	0	0	1	0	0	0	0	0	0	0	0	0	0	0	0	0	0	0	0	0	0	0	0	0	0	0	0	0	0	0	0	0	0	0	0	0	0	0	0	0	0	1	0	0	0	0	0	0	0	0	0	0	0	0	0	1	0	0	0	0	0	0	0	0	0	0	0	0	0	0	0	0	0	0	0	0	0	0	0	0	0	0	0	0	0	0	0	0	0	0	0	0	0	0	0	0	0	0	0	0	0	0	0	0	0	1	0	0	0	0	0	0	0	0	0	0	0	0	0	0	0	0	0	0	0	0	0	0	0	3	0	0	0	0	0	0	0	1	1	0	0	0	0	0	0	0	0	0	0	0	0	0	0	0	0	2	0	0	0	0	0	0	0	0	0	0	0	0	0	0	0	0	0	0	0	0	0	0	0	0	0	0	0	0	0	0	0	0	0	0	0	0	0	0	0	0	0	0	0	0	0	0	0	0	0	0	0	0	0	0	0	0	0	0	1	0	0	0	0	0	0	0	0	0	0	0	0	0	1	0	0	0	0	0	0	0	0	1	0	1	0	0	0	0	0	0	3	0	0	1	0	0	1	0	0	0	0	0	0	0	2	0	0	0	0	0	0	1	0	0	0	0	0	0	0	0	0	0	0	0	0	0	0	0	0	0	1	0	0	0	0	0	0	2	0	1	0	0	0	0	0	0	1	0	0	0	0	0	1	0	0	0	0	0	0	0	0	0	0	0	0	0	0	0	0	0	0	0	1	1	0	0	0	0	0	0	0	0	0	0	0	0	1	0	0	0	0	1	0	0	2	0	0	0	0	0	0	0	0	0	0	0	0	0	0	0	0	0	0	0	0	0	0	0	0	0	0	0	0	0	0	0	0	0	0	0	0	0	0	0	0	0	1	0	0	0	1	0	0	0	0	0	0	0	0	0	0	0	1	1	0	0	0	0	0	0	0	0	0	1	0	0	0	0	0	0	0	0	0	0	0	0	0	0	0	0	0	0	0	0	0	0	0	0	0	0	0	0	0	0	0	0	0	0	0	0	0	0	0	0	0	0	0	1	0	1	0	0	0	0	2	0	0	1	0	0	0	0	0	0	0	0	2	0	0	0	0	0	1	0	0	0	0	0	1	0	0	0	0	0	1	0	0	0	0	0	0	0	0	0	0	0	0	0	2	0	1	0	0	0	0	0	0	0	0	0	0	0	0	0	0	0	1	0	0	0	0	0	0	0	1	0	1	0	0	0	0	0	0	1	0	0	0	0	0	0	0	0	1	0	0	0	0	0	0	0	0	2	0	0	0	0	0	0	0	0	0	0	0	0	0	0	0	0	0	0	0	0	1	0	0	0	0	0	0	0	0	0	0	0	0	1	0	0	0	0	0	0	0	1	0	0	0	1	0	0	0	0	0	0	0	0	0	0	0	1	0	0	0	0	0	0	0	0	0	0	0	0	0	0	0	0	0	0	0	0	0	0	1	0	0	0	0	0	0	0	0	0	1	0	0	0	0	0	0	0	0	1	0	0	0	0	1	0	0	0	0	0	0	0	0	0	1	0	0	0	0	0	0	0	0	0	0	0	2	0	0	0	0	0	0	0	0	0	0	0	0	0	0	0	0	0	0	0	0	0	0	0	0	0	0	0	0	0	0	1	0	0	0	0	0	0	1	0	0	0	0	0	0	0	0	0	0	0	0	0	0	0	0	0	0	0	0	0	0	0	0	0	0	0	0	0	0	0	0	0	0	0	0	0	0	0	1	1	0	0	0	0	0	0	0	0	0	0	0	0	0	0	1	0	0	0	0	0	0	2	0	0	0	0	0	0	0	0	0	0	0	0	0	0	0	0	0	0	0	0	0	0	0	0	0	0	0	0	0	0	0	0	0	0	0	0	0	0	0	0	0	0	0	0	0	0	0	0	1	0	0	0	0	0	0	0	0	0	1	1	0	0	0	0	0	0	0	0	0	0	0	0	2	0	0	0	0	0	0	0	0	0	0	0	0	0	0	0	0	0	0	0	0	0	0	0	0	0	0	0	0	0	1	0	0	0	0	0	0	0	0	0	0	0	4	0	0	0	0	0	0	0	0	0	0	2	2	0	0	0	0	0	0	0	0	0	0	0	0	0	0	0	0	0	0	0	0	0	0	0	0	0	0	0	0	0	0	1	0	1	0	0	0	0	1	0	0	0	0	0	0	1	0	0	0	0	0	0	0	0	0	0	0	0	0	0	0	0	0	0	0	0	0	0	0	0	0	0	0	0	0	0	0	0	0	0	0	0	0	0	0	0	0	0	0	0	0	0	0	0	0	0	0	0	0	0	0	0	0	0	0	0	0	0	0	0	0	1	0	0	0	0	1	0	0	0	0	0	1	0	0	0	0	0	0	0	0	0	0	0	0	0	1	0	0	0	0	0	0	0	0	0	0	0	0	0	0	0	1	0	0	0	0	0	0	0	0	0	0	0	1	0	0	0	0	1	0	0	0	0	0	0	0	0	0	0	0	0	0	1	0	0	0	1	0	0	0	0	0	0	0	0	0	0	0	1	0	0	0	0	0	1	2	0	0	0	0	0	0	0	0	0	0	0	0	0	0	0	0	0	0	0	0	0	0	1	0	0	0	0	0	0	0	0	0	0	0	0	0	0	0	1	0	0	0	0	0	0	1	0	0	0	0	0	0	0	0	0	0	1	0	0	0	0	0	0	0	0	0	0	0	0	0	0	0	0	0	0	0	0	0	0	0	0	0	0	1	0	0	0	0	0	0	0	0	0	0	0	0	0	0	0	0	0	0	0	0	0	0	0	0	0	0	0	0	0	0	0	0	0	0	0	0	1	0	0	0	0	0	0	0	0	0	0	0	0	0	0	0	0	1	1	0	0	0	0	1	0	0	0	0	1	0	0	1	0	0	0	0	0	0	0	0	0	0	0	0	0	0	0	0	0	0	0	0	0	0	0	0	0	0	0	0	0	0	0	1	0	0	0	0	0	0	0	0	0	0	0	0	0	0	0	0	0	0	0	0	0	0	1	0	0	0	0	0	0	0	2	0	0	0	0	0	0	0	0	0	0	0	0	0	0	0	0	0	0	0	0	0	0	0	0	0	0	0	0	0	0	0	0	0	1	0	0	0	0	0	0	0	0	1	0	0	0	0	2	0	0	0	0	0	0	0	0	1	0	0	0	0	1	0	0	0	0	0	1	0	0	0	0	0	0	0	0	0	0	0	0	0	0	0	0	0	0	2	0	0	0	1	0	0	0	0	0	0	0	0	0	0	0	0	0	0	0	0	0	1	0	0	0	0	0	0	0	0	0	0	0	0	0	0	1	0	0	0	0	0	0	0	0	0	0	0	0	0	0	0	0	0	0	0	0	0	0	0	1	0	0	0	0	0	0	0	0	0	0	0	0	0	0	0	0	0	0	0	0	0	0	0	0	0	0	0	0	0	0	0	0	0	0	0	0	2	0	0	0	0	2	1	0	0	0	0	0	0	0	0	0	0	1	0	0	0	1	1	0	0	0	0	0	0	0	0	0	0	0	0	0	0	0	0	0	0	1	0	0	0	0	0	0	0	0	0	1	0	0	0	1	0	0	0	0	0	0	0	0	0	0	1	0	0	0	0	0	0	0	0	0	0	0	0	0	1	0	0	1	0	1	0	0	0	0	0	0	0	0	0	0	1	0	0	0	0	0	0	0	0	0	0	0	1	0	0	0	0	0	1	0	0	0	0	0	0	0	0	0	0	0	0	0	0	0	1	0	0	0	0	0	0	0	0	0	0	0	0	1	0	0	0	0	0	0	0	0	0	1	0	0	0	0	0	0	0	0	0	0	0	1	0	0	0	0	0	0	0	0	0	0	0	0	0	0	0	0	0	0	0	0	0	0	0	0	1	0	0	0	0	1	0	0	0	0	1	0	0	0	0	0	0	0	0	0	0	0	0	1	0	0	0	0	0	0	0	0	0	0	0	0	1	0	0	0	0	0	0	0	0	0	0	0	0	0	1	0	0	0	0	0	0	0	0	0	1	0	0	0	0	0	0	0	0	0	0	1	0	0	0	0	0	0	0	0	0	0	0	0	0	0	0	0	0	0	0	0	0	0	0	0	0	0	0	0	0	0	0	0	0	0	0	0	0	0	0	0	1	0	0	0	0	1	0	0	1	0	0	0	0	0	0	0	0	0	0	0	0	0	0	0	0	0	0	0	0	0	0	0	0	0	0	0	0	0	0	0	0	0	0	0	0	0	0	0	0	0	0	0	0	0	0	0	0	0	0	0	0	0	1	0	0	1	0	0	0	0	0	0	0	0	0	1	0	0	0	0	0	0	0	0	1	1	0	0	0	1	0	0	0	0	1	2	0	0	0	0	0	0	0	0	0	0	0	0	0	0	0	1	0	0	0	0	0	0	0	0	0	0	0	1	0	0	0	0	0	0	0	0	0	0	0	0	0	0	0	0	0	0	0	0	0	0	0	0	0	0	0	0	1	0	0	0	0	0	0	0	0	1	0	0	0	0	0	0	0	0	0	0	0	1	0	0	0	0	0	0	0	0	0	0	0	0	0	0	0	0	0	0	0	0	0	0	0	0	0	0	0	0	0	0	0	1	0	0	0	0	0	0	0	0	0	0	0	0	0	0	0	0	0	0	0	0	0	0	0	0	0	0	0	0	0	0	0	0	0	0	0	0	0	0	0	0	0	1	0	0	0	0	0	0	0	0	0	0	0	0	0	0	0	0	0	0	0	1	0	0	1	0	0	0	0	0	0	0	0	0	0	0	0	0	0	0	0	0	0	0	0	0	0	0	0	1	0	0	0	0	0	0	0	0	0	0	0	0	0	0	0	0	0	0	0	0	2	0	0	0	0	0	0	0	0	0	0	0	0	0	0	0	0	0	0	0	0	3	1	0	0	0	0	0	0	0	0	1	0	0	0	0	0	0	0	1	0	0	0	0	0	1	0	0	0	0	0	0	0	0	0	0	0	3	0	0	0	0	0	1	0	0	0	0	0	0	0	0	0	0	2	0	0	0	0	0	0	0	0	0	0	0	1	0	0	0	0	0	0	0	0	0	0	0	0	0	0	0	0	0	0	0	0	1	0	0	0	0	1	0	1	0	0	0	0	1	0	0	0	0	0	0	0	0	0	0	0	0	0	0	0	0	1	0	0	0	0	0	0	0	0	0	0	0	0	0	0	1	1	0	0	0	0	0	0	0	0	0	0	0	0	0	0	0	0	0	0	0	0	0	0	0	0	0	1	0	0	0	0	0	0	0	0	0	0	0	0	0	0	0	0	0	0	0	0	0	0	0	0	0	0	0	0	0	0	0	0	0	0	0	0	1	0	0	0	0	0	0	0	0	0	0	0	0	0	0	0	0	0	0	1	0	0	0	0	0	0	0	0	0	0	0	0	0	0	0	0	0	0	0	0	0	0	1	0	0	0	0	0	0	0	0	0	0	0	0	0	0	0	0	0	0	0	0	0	0	0	0	0	0	0	0	0	0	0	0	0	0	0	0	0	0	0	0	0	0	0	0	0	0	1	0	0	1	0	2	0	1	0	1	0	1	0	0	0	0	0	0	0	0	0	0	0	0	0	0	0	0	0	0	0	0	1	0	0	0	0	0	0	0	0	1	1	0	0	0	0	0	0	0	0	0	0	0	0	0	0	0	0	0	0	0	0	0	0	0	0	0	0	0	0	0	0	0	0	0	0	0	0	0	0	0	1	0	0	0	0	0	0	0	0	0	0	0	1	0	0	0	0	0	0	0	0	0	0	0	0	0	0	0	0	0	0	0	0	0	0	0	0	1	1	0	0	1	0	0	1	0	0	1	0	0	2	0	0	0	0	0	0	0	0	0	0	0	0	0	1	0	0	0	0	0	0	0	0	0	0	0	0	0	0	2	0	0	0	0	0	1	0	0	0	0	0	0	0	1	0	0	0	0	0	0	0	0	0	0	0	0	0	1	0	0	0	1	0	0	0	0	1	0	0	0	0	1	0	0	0	1	0	0	0	1	0	0	0	0	0	0	0	1	0	0	0	0	0	0	0	0	0	0	0	0	0	0	0	0	0	1	0	0	0	0	0	0	2	0	0	0	0	0	0	0	0	0	0	0	0	0	0	0	0	0	0	0	0	0	0	0	0	0	0	0	0	0	0	0	0	0	0	0	0	0	0	0	0	0	0	0	0	0	0	0	0	0	0	0	0	0	0	1	0	0	0	0	0	0	0	2	0	0	0	0	0	0	0	0	0	1	0	0	0	0	0	0	0	0	1	0	0	0	1	0	0	0	0	0	0	0	0	0	0	0	1	0	3	0	0	0	0	0	0	0	0	0	0	0	0	0	1	0	0	0	0	0	0	0	0	0	0	1	0	0	0	0	0	0	0	0	0	0	1	0	0	0	0	0	0	0	0	0	0	0	0	0	0	0	0	0	0	0	0	0	0	0	0	0	0	0	0	0	0	0	0	0	0	0	0	0	0	0	0	0	0	0	0	0	0	0	0	0	0	0	0	0	0	0	1	0	0	0	0	0	0	0	0	0	0	0	0	0	0	0	1	0	0	0	0	0	0	0	0	0	0	1	0	0	0	0	0	0	0	0	0	0	0	0	0	0	0	0	0	0	0	0	0	0	0	0	0	0	1	0	0	0	0	0	0	0	1	0	0	0	0	0	0	0	0	0	0	0	0	0	0	0	0	0	0	0	0	0	0	0	1	0	0	0	0	0	0	0	0	0	0	0	0	0	0	0	0	0	0	0	0	1	0	0	0	0	0	0	0	0	0	0	0	0	0	0	0	0	0	0	0	0	0	1	0	0	0	0	1	0	4	0	0	0	0	0	0	0	0	0	0	0	0	0	0	0	0	0	0	0	0	0	0	0	0	0	0	0	0	0	0	0	0	0	0	0	0	0	0	0	0	0	0	0	0	0	0	0	2	0	0	1	0	0	0	1	0	0	0	0	0	0	0	0	0	0	0	0	0	0	0	0	0	0	1	0	1	0	0	0	0	0	1	1	0	0	0	0	0	0	0	0	0	0	0	0	0	0	0	0	0	0	0	0	0	0	0	0	0	0	0	0	0	1	0	0	0	2	0	0	0	0	0	0	0	0	0	0	0	0	0	0	0	0	0	0	0	0	0	0	0	0	0	0	0	0	0	0	0	0	0	0	0	0	0	0	0	0	0	0	0	0	0	0	0	0	0	1	0	0	0	0	0	0	0	0	0	0	0	0	0	0	0	0	0	0	0	0	0	0	0	0	0	0	0	0	0	0	0	0	0	0	0	0	0	0	0	0	0	0	0	0	0	0	0	0	0	0	0	0	0	0	0	0	0	0	0	0	0	0	0	0	1	0	0	0	0	0	0	0	0	0	0	0	0	0	0	0	0	0	0	0	0	0	0	0	0	0	0	0	0	0	0	1	0	0	0	0	0	0	0	0	0	0	0	0	0	0	0	0	0	0	0	0	0	0	0	0	0	0	0	0	0	0	0	0	0	0	0	0	0	0	0	0	0	0	0	0	0	0	0	0	0	0	0	0	0	0	0	0	0	0	0	0	0	1	0	0	0	0	0	0	0	0	0	0	0	0	1	0	0	0	0	0	0	0	0	0	0	0	0	0	0	0	0	0	0	0	0	0	0	0	0	0	0	0	1	0	0	0	1	0	0	0	0	0	0	0	0	0	0	0	0	0	0	1	0	0	0	0	0	0	0	0	0	0	0	0	0	0	0	0	0	0	0	0	0	1	0	1	0	0	0	0	0	0	0	0	0	0	0	0	0	0	0	0	0	0	0	1	0	0	0	0	0	0	0	1	0	0	0	0	1	0	0	0	0	0	0	1	0	0	0	0	0	0	0	0	0	0	0	0	0	0	0	0	0	0	0	0	0	0	0	0	2	1	0	0	0	0	0	0	0	0	0	0	0	0	0	0	0	0	0	0	0	0	0	0	0	0	1	0	1	0	0	0	0	0	0	0	0	0	2	0	0	0	0	0	3	1	0	0	0	0	0	0	0	0	0	0	0	0	0	0	0	0	0	0	0	0	0	0	0	0	1	0	0	0	0	0	0	0	0	0	0	0	0	0	0	1	0	0	0	0	0	0	0	0	0	1	0	0	0	0	0	0	0	0	0	0	0	0	0	0	0	0	0	0	0	0	0	0	0	0	0	0	0	0	1	0	0
N0.HOG0001734	0	0	0	0	1	0	0	0	0	0	0	0	0	0	0	0	0	0	0	0	0	0	0	0	0	1	0	0	0	0	0	0	0	1	0	0	0	0	0	0	1	0	0	1	0	0	0	0	1	0	0	0	1	0	0	0	0	0	0	0	0	0	0	0	0	0	0	0	0	0	0	0	0	0	0	0	0	0	1	2	0	0	0	0	1	0	0	0	0	0	0	0	0	0	0	0	0	0	0	0	0	0	0	0	0	0	0	1	0	1	0	0	0	0	0	0	0	0	0	0	0	0	0	0	0	1	0	0	0	0	0	0	0	0	0	0	0	0	0	0	0	0	1	0	0	0	0	2	0	0	0	0	0	0	0	0	0	0	0	2	0	0	0	0	2	0	0	0	0	0	0	0	0	1	0	0	0	0	0	0	1	0	0	0	1	0	0	0	0	0	1	0	0	0	0	0	0	0	0	0	0	0	0	0	0	0	0	0	0	0	0	0	1	0	0	0	1	0	0	0	0	0	1	0	0	0	0	0	0	0	2	0	0	0	0	1	0	0	0	0	0	0	0	0	0	0	0	0	0	0	0	0	0	0	0	0	0	0	0	0	2	0	0	3	0	0	0	1	0	0	1	0	0	0	1	0	0	0	0	0	0	0	0	0	0	0	0	0	0	1	0	0	0	0	0	0	0	0	0	0	0	0	0	0	1	0	0	0	0	0	0	0	0	1	0	0	0	0	2	1	0	0	0	0	0	0	0	1	0	0	1	0	0	0	0	0	0	0	0	0	0	0	0	0	0	0	0	0	0	0	0	1	0	0	0	0	0	1	0	0	0	0	0	1	0	0	0	1	0	1	0	0	0	0	0	0	2	0	0	0	0	0	0	0	0	0	0	0	0	0	0	0	0	1	0	0	0	1	0	0	1	0	0	0	0	0	0	0	0	0	0	0	0	0	0	0	1	0	0	0	0	0	0	1	0	0	0	0	0	0	0	0	0	0	0	0	0	0	0	0	0	0	0	0	0	0	0	0	1	0	0	0	0	0	0	0	0	0	0	0	0	0	0	2	0	0	0	0	1	0	1	0	0	0	0	0	0	0	0	0	0	0	0	0	0	0	0	0	0	0	0	0	0	0	0	0	0	0	0	0	1	0	0	0	0	0	0	0	0	0	0	0	0	0	0	0	0	0	0	0	0	0	0	1	0	0	1	0	0	0	0	0	0	0	0	0	0	0	1	0	0	0	1	0	0	0	0	0	1	0	0	0	0	0	0	0	0	1	0	0	0	0	0	0	0	0	0	0	0	0	0	0	0	0	0	0	0	0	0	0	0	0	0	0	0	1	1	0	0	0	0	0	0	0	0	0	0	0	0	0	0	0	0	0	0	0	0	0	0	0	0	1	0	0	0	0	0	0	0	0	0	0	0	0	0	0	0	0	0	2	0	0	0	0	0	0	0	1	2	0	0	0	0	0	0	0	0	0	0	0	0	0	0	0	0	0	0	0	0	0	0	0	1	0	0	0	0	0	0	1	0	1	0	0	1	0	0	0	0	1	0	0	0	0	1	0	0	1	0	0	0	0	0	0	0	0	0	0	1	0	0	0	0	0	0	0	0	0	0	0	0	0	0	0	0	1	0	0	0	0	0	0	0	0	0	2	0	0	0	0	0	0	0	0	0	3	0	0	0	0	0	0	0	0	0	0	0	0	0	0	0	0	0	0	0	0	0	1	1	0	0	0	0	0	2	0	0	0	1	0	0	0	0	0	0	0	0	0	1	0	1	0	0	0	0	0	0	0	2	0	0	0	1	0	0	0	0	0	0	0	0	0	0	0	0	0	0	0	1	0	0	0	0	0	0	0	0	0	0	0	0	0	0	0	0	0	0	0	0	0	0	0	0	0	0	1	0	2	0	0	0	0	2	0	0	0	0	0	0	1	0	0	1	0	0	0	0	0	0	0	3	0	1	0	0	0	0	0	1	0	0	0	0	0	0	0	0	0	1	2	0	0	0	0	0	0	0	0	0	0	0	0	0	0	0	0	1	0	0	0	0	0	0	0	1	0	0	0	0	0	0	1	1	1	0	0	0	0	0	1	0	0	0	0	0	0	0	1	0	0	0	0	0	0	0	0	0	0	1	0	0	0	0	0	0	0	0	0	0	0	0	0	0	0	0	0	0	0	1	0	0	0	0	0	0	0	1	0	0	0	0	0	1	1	0	0	0	0	0	0	0	0	0	0	0	0	0	0	0	0	0	0	0	0	0	0	0	0	0	0	0	0	0	0	0	1	0	0	0	0	0	0	0	1	0	0	0	0	0	0	1	0	0	0	0	0	0	0	0	1	1	0	0	1	0	0	1	0	0	0	0	0	1	0	0	0	1	0	0	0	0	1	0	0	0	0	0	0	0	1	0	0	1	0	0	0	0	1	0	0	0	0	0	0	0	1	0	0	0	0	0	1	1	0	0	0	1	1	1	1	0	0	0	0	0	0	0	0	0	0	0	0	0	0	0	0	1	0	0	0	0	0	1	0	0	0	0	0	0	1	0	0	0	0	0	0	0	0	0	0	0	0	0	0	0	1	0	0	0	0	0	0	0	0	0	0	0	0	0	0	0	0	0	0	0	0	0	0	0	0	0	0	1	0	0	0	0	0	0	0	0	1	0	0	0	1	0	0	0	0	0	0	0	0	0	2	0	0	0	0	0	0	0	0	0	0	0	0	0	1	0	0	0	0	0	1	0	0	0	0	0	0	0	0	0	0	0	0	0	0	1	1	0	0	0	0	0	0	0	0	0	0	0	0	0	0	0	0	0	0	0	0	0	0	1	0	1	0	0	0	0	1	1	0	0	0	0	0	0	0	0	0	0	0	0	0	0	0	0	0	0	0	0	0	0	0	0	0	0	0	0	0	1	0	0	0	1	0	0	1	0	0	2	0	0	0	0	0	0	0	0	0	0	0	1	0	0	0	0	0	0	0	0	0	0	0	0	0	1	0	0	0	0	0	0	0	0	0	0	1	0	0	0	0	0	0	0	0	0	0	1	0	0	0	0	0	0	0	0	0	0	0	0	0	0	0	0	0	0	0	0	0	0	0	0	0	0	1	0	0	0	0	0	1	0	0	0	0	0	0	0	0	0	0	0	0	0	0	0	0	0	0	0	0	0	0	0	0	0	1	1	0	1	0	0	0	0	4	0	0	0	0	0	1	0	0	0	0	0	1	0	0	1	1	0	0	0	0	0	2	1	1	0	1	0	0	0	0	0	0	1	4	0	0	0	0	0	0	0	0	0	0	0	0	0	0	0	0	0	0	0	0	0	0	0	0	0	0	1	2	0	0	0	0	0	0	1	1	0	0	0	0	0	0	0	0	0	0	0	1	0	0	0	0	0	0	0	0	0	0	0	0	0	0	0	1	0	0	2	0	0	0	0	0	1	0	0	0	1	0	0	1	0	0	0	0	0	0	0	0	0	0	0	0	0	0	1	0	0	0	0	0	0	0	0	0	0	0	0	1	0	0	0	0	0	0	1	1	0	1	0	0	1	0	0	0	1	0	0	0	0	0	1	0	0	1	0	0	0	0	0	0	0	1	0	0	0	1	0	0	1	0	0	0	0	0	0	0	0	0	0	0	0	0	0	0	0	1	0	1	0	0	0	0	1	0	0	0	0	0	0	0	0	0	1	0	0	0	0	1	0	1	1	0	1	0	0	1	0	0	0	0	0	0	0	0	0	0	0	0	1	1	0	0	1	0	0	0	0	0	0	0	1	0	0	0	0	0	0	0	0	0	1	1	0	0	0	0	0	0	0	0	2	0	0	0	0	1	1	0	0	0	0	0	0	0	0	0	0	0	0	0	0	0	0	0	1	0	0	0	0	0	0	0	0	1	0	0	1	0	0	0	0	0	0	0	0	1	0	0	0	0	0	0	1	1	1	0	1	0	0	0	0	0	0	0	1	0	0	0	0	0	0	0	0	0	1	0	0	0	0	0	0	0	0	0	0	0	0	0	0	1	0	0	0	0	0	1	1	0	0	0	0	0	0	0	0	0	0	0	0	0	0	0	0	0	0	0	0	2	1	0	0	0	0	0	0	0	1	0	0	0	0	0	0	0	0	0	0	0	0	0	0	0	0	0	0	0	0	0	0	0	1	0	0	0	0	1	0	0	0	0	0	0	0	0	0	0	0	0	1	0	0	0	0	0	0	0	0	0	0	0	0	0	0	1	0	0	0	0	1	0	0	0	1	0	0	0	0	0	0	1	0	0	0	0	0	0	0	1	0	0	0	0	0	0	0	0	0	0	0	0	0	0	1	0	0	0	0	0	0	0	0	0	0	0	0	0	0	0	0	0	0	0	0	1	0	0	0	0	0	0	1	0	0	0	0	0	0	0	0	0	0	0	0	0	0	0	0	0	0	0	0	0	0	0	0	0	0	0	0	0	0	0	0	0	0	0	0	0	1	1	0	0	0	0	1	0	0	0	0	1	1	0	0	0	0	0	0	0	1	0	0	0	0	0	0	0	1	0	0	0	0	0	0	0	0	0	1	0	1	0	0	1	1	1	0	1	0	1	0	0	0	0	1	0	0	0	0	0	0	0	0	0	1	0	0	0	0	0	1	0	0	0	0	0	0	0	1	0	0	0	0	0	0	0	1	1	1	0	0	0	1	0	0	0	0	0	0	0	0	0	1	0	0	0	0	0	0	0	0	0	0	0	0	0	0	0	0	0	0	0	0	0	0	0	0	0	0	0	0	0	0	0	0	0	0	0	0	0	0	1	0	0	0	0	0	1	0	0	0	0	0	0	0	0	0	0	0	0	0	0	0	1	0	0	0	0	0	0	0	0	0	0	0	0	0	0	0	0	0	0	0	0	0	0	0	0	0	0	0	0	2	0	1	0	0	0	0	0	1	2	0	0	0	0	0	0	0	0	0	0	0	0	0	1	0	0	0	1	0	0	0	0	0	0	0	0	0	0	0	0	0	0	1	1	0	0	0	0	0	0	0	0	0	0	1	1	0	1	0	0	1	0	0	2	0	0	0	0	0	0	0	0	0	0	0	0	0	0	0	0	1	0	0	0	0	0	0	0	0	0	0	0	1	0	0	1	0	0	0	2	0	0	0	0	0	0	0	0	1	0	0	0	0	0	0	0	1	0	0	0	0	0	1	0	0	0	0	0	0	0	0	3	0	0	1	0	0	0	0	0	0	1	0	4	0	0	1	1	0	0	0	0	0	0	1	0	0	0	0	0	0	0	0	0	0	0	0	0	0	0	0	0	0	0	0	0	0	0	1	0	0	1	0	0	0	0	0	0	1	0	0	0	0	0	0	0	0	0	0	0	0	0	0	0	0	0	0	0	0	0	0	0	0	0	0	0	0	0	0	1	0	0	0	0	0	0	1	0	0	0	0	0	0	0	0	0	0	0	0	0	0	0	0	0	0	0	0	0	0	0	0	0	0	0	0	0	0	0	0	0	0	0	0	0	0	0	0	0	0	0	0	0	0	0	0	0	0	0	0	0	0	0	0	1	1	0	1	0	0	0	0	0	0	0	0	0	1	0	0	0	0	0	0	0	0	1	0	0	1	1	0	1	0	0	1	1	0	1	0	0	0	0	0	0	1	1	0	1	0	0	0	0	0	0	1	0	0	0	0	2	0	0	0	1	0	0	0	1	0	0	0	0	0	0	0	0	0	0	0	0	0	1	0	0	0	0	0	1	0	0	0	0	0	0	0	0	1	0	0	1	1	2	0	1	0	0	0	1	0	0	0	0	0	0	0	0	0	0	3	0	0	0	0	0	1	0	0	0	0	0	0	0	0	0	0	0	0	0	0	0	0	1	0	0	0	0	0	0	0	0	0	2	0	1	0	0	0	0	0	0	0	0	0	0	0	0	1	0	0	0	0	0	0	0	0	0	0	0	0	0	0	0	0	0	0	0	0	0	0	0	1	0	1	0	0	0	0	0	0	0	0	0	0	0	0	2	0	1	0	0	0	0	0	1	0	0	0	1	0	0	1	0	0	0	0	0	0	0	0	0	0	0	0	0	0	0	0	0	0	0	0	2	2	0	0	0	0	1	0	0	0	1	0	0	0	0	0	0	0	0	0	0	0	0	0	1	0	1	1	0	0	0	0	0	0	0	0	0	0	0	0	0	0	0	0	0	0	0	0	1	0	0	0	0	1	0	0	0	0	0	0	0	0	0	0	0	1	0	0	0	0	0	0	0	0	0	0	0	0	0	0	0	0	0	0	0	1	0	0	0	0	0	0	1	0	0	0	0	0	0	0	0	0	0	0	0	1	0	0	1	0	0	0	0	0	0	0	0	0	0	0	1	1	0	0	0	0	0	1	0	1	0	1	0	0	0	0	1	0	1	0	0	1	0	0	0	0	0	0	0	0	0	0	0	0	0	0	0	0	1	0	0	0	0	0	0	0	0	0	0	1	0	0	0	0	1	0	0	0	0	0	0	0	0	0	0	0	0	0	0	0	0	0	0	0	0	0	0	0	1	0	0	0	0	0	0	0	0	1	0	0	0	0	0	1	0	0	0	0	0	0	1	0	0	0	0	0	0	0	0	0	0	0	0	0	0	0	0	0	0	0	0	0	0	0	0	0	1	0	0	0	0	0	0	0	1	0	0	0	0	0	1	0	0	0	0	1	0	1	0	1	0	0	0	0	0	1	1	0	0	0	0	0	0	0	0	0	0	0	0	0	0	0	0	0	1	0	0	0	0	0	1	0	0	0	0	1	0	0	0	0	0	1	0	0	0	0	0	0	1	0	0	1	0	0	0	1	0	0	0	0	0	0	0	0	0	0	0	0	0	0	0	0	1	0	0	0	0	0	0	1	0	0	0	0	1	0	0	0	0	1	0	0	0	0	1	0	0	0	0	2	0	0	0	0	0	0	0	0	0	0	0	0	0	0	0	1	0	0	0	0	1	0	0	0	0	0	0	0	0	0	0	0	1	0	0	0	0	0	0	0	0	0	0	1	0	0	0	0	1	0	1	0	0	0	0	0	0	0	0	0	0	0	1	0	0	0	0	0	0	0	0	0	0	0	0	1	0	0	0	0	0	0	0	0	0	0	0	0	0	0	0	0	0	1	0	0	0	0	0	0	0	0	0	0	1	0	0	1	0	0	1	0	0	0	3	0	0	0	0	0	0	1	0	0	0	0	0	0	0	0	0	0	0	0	0	0	0	0	0	0	0	0	0	0	1	0	0	0	0	0	0	1	2	0	0	0	0	0	0	0	1	0	1	0	0	0	0	0	0	0	1	0	0	0	0	0	0	0	0	0	0	0	0	0	0	0	0	0	1	0	0	0	0	0	0	0	0	1	0	0	0	1	0	0	1	0	0	1	0	0	0	0	0	0	0	0	0	0	0	0	1	0	1	0	0	0	0	0	0	1	0	1	0	0	0	0	0	1	0	0	0	0	0	0	0	1	0	0	1	0	0	0	0	0	0	0	0	0	0	0	0	0	0	0	0	0	0	1	1	0	0	0	0	0	0	0	0	0	0	0	0	0	1	0	0	0	1	0	0	0	0	0	0	0	0	1	0	0	0	0	0	0	0	0	0	0	1	0	0	0	0	0	0	0	0	0	0	0	1	0	0	0	0	0	1	0	0	0	0	1	0	0	0	1	0	0	0	1	0	0	0	0	0	0	0	0	0	0	0	0	0	0	0	0	0	0	0	0	1	1	0	0	0	0	0	0	0	0	0	0	0	0	0	0	0	0	0	0	0	0	0	0	0	0	0	0	0	0	0	0	0	1	1	0	0	0	1	0	0	0	0	0	0	1	0	0	0	0	0	0	1	0	0	1	1	0	0	0	0	0	0	1	0	0	0	0	0	1	0	0	0	0	0	0	0	0	1	0	0	0	0	0	0	0	0	0	0	0	0	0	0	0	0	0	0	0	0	0	0	0	0	0	0	0	0	0	0	0	0	0	0	0	0	0	0	0	0	1	0	0	0	0	0	1	0	0	0	1	0	1	0	0	0	1	0	0	0	0	0	0	0	1	0	0	0	0	0	1	0	0	1	0	0	0	0	1	0	0	0	0	0	0	0	0	0	0	0	0	0	1	0	0	0	0	0	0	0	0	0	1	0	0	0	1	0	1	0	0	0	0	0	1	0	0	0	0	0	0	0	0	0	0	0	0	0	2	0	0	0	0	0	0	0	1	0	0	0	0	0	0	0	0	0	0	1	0	0	0	0	0	0	0	0	0	0	0	0	1	1	0	1	0	0	0	0	0	0	0	0	0	0	0	0	0	1	0	0	0	0	0	0	0	0	0	1	0	0	0	0	0	0	0	0	2	0	0	0	0	0	1	0	0	0	0	0	0	0	0	0	0	2	0	0	0	0	0	0	0	1	0	0	0	0	1	0	0	0	0	0	0	0	0	0	0	0	0	0	0	0	0	0	0	0	0	0	0	0	0	0	0	0	0	0	0	0	0	0	0	0	0	0	1	0	0	0	0	0	0	0	0	0	0	0	0	0	0	0	1	0	0	0	0	0	0	0	1	0	0	0	1	0	0	0	0	0	0	1	0	0	0	1	0	0	0	0	0	1	0	0	1	0	1	0	0	0	0	0	0	1	0	0	0	0	1	0	0	0	0	0	0	0	0	0	0	0	0	0	0	0	0	0	0	0	0	0	0	0	0	0	2	1	0	0	0	0	0	0	0	0	0	0	0	0	0	0	0	0	0	0	0	0	0	0	1	0	0	0	0	0	0	0	0	0	0	0	0	0	0	0	0	0	0	1	0	0	1	1	0	1	0	0	0	0	0	0	0	0	0	0	0	0	0	0	0	0	0	0	1	0	1	0	0	0	0	0	0	0	0	0	1	0	1	0	0	0	0	0	0	0	0	0	0	0	0	0	1	0	0	0	0	0	1	1	0	0	0	1	0	0	0	0	2	2	0	0	0	0	0	0	0	0	0	0	0	0	0	0	0	0	0	0	0	0	2	0	0	0	0	0	0	0	0	0	0	0	0	0	0	0	0	0	0	0	0	0	0	0	1	0	0	2	0	1	0	0	1	0	0	0	0	0	0	0	0	1	0	1	0	0	2	0	1	0	1	0	0	0	0	0	0	0	0	0	0	0	0	0	0	0	0	0	0	0	0	0	0	0	0	0	0	0	0	0	0	0	0	0	0	0	0	0	0	0	0	0	1	0	0	1	0	0	1	0	0	0	0	0	0	1	1	1	0	0	0	0	1	0	0	0	0	0	0	0	0	0	0	0	0	0	0	0	0	0	0	0	0	0	0	0	0	0	0	0	0	0	0	0	0	1	0	0	2	0	0	0	0	0	0	0	0	0	0	1	0	0	0	1	0	0	0	0	0	1	0	1	0	1	0	0	0	0	0	0	0	0	0	0	0	0	0	0	0	0	0	0	0	0	0	0	1	0	0	1	0	0	0	0	0	0	1	0	0	1	0	0	0	0	0	0	0	0	0	0	0	0	0	0	0	0	0	1	0	0	0	0	0	0	0	0	1	0	0	0	0	1	0	0	0	0	0	0	1	0	0	0	0	0	0	0	0	0	1	0	0	1	0	0	0	0	0	0	0	0	0	0	0	0	0	0	0	0	0	0	0	0	0	0	0	1	0	0	0	0	0	0	0	0	0	0	0	0	0	0	1	0	0	0	0	0	0	0	0	0	0	0	0	0	0	0	0	0	0	1	0	0	0	1	1	0	0	0	1	0	0	0	1	0	0	0	0	0	0	0	1	0	0	0	0	0	2	0	0	1	0	0	0	0	0	0	0	0	0	0	0	0	0	0	0	0	0	0	0	0	0	0	0	1	0	1	0	0	1	0	0	0	0	0	0	0	0	0	0	0	0	1	0	0	0	0	0	0	0	0	0	0	0	0	1	0	0	0	0	0	0	0	0	0	0	0	1	1	0	0	0	0	0	0	0	0	0	1	0	0	0	0	0	0	0	0	0	0	0	0	0	0	0	0	0	0	0	0	0	0	1	0	0	0	0	0	0	0	0	0	0	0	0	0	0	0	0	0	0	0	0	0	0	1	0	0	0	0	0	0	0	2	1	0	0	0	0	0	0	0	0	0	0	0	0	0	0	0	0	1	0	0	0	2	1	0	0	0	0	0	0	0	0	0	0	1	0	0	0	1	0	0	0	0	0	2	0	0	0	0	0	0	0	0	0	0	0	0	0	0	0	0	1	0	1	0	0	1	0	0	0	1	0	0	0	0	0	0	0	0	0	0	0	1	0	0	0	0	0	0	0	0	0	0	0	0	0	1	0	3	1	0	0	0	0	0	0	0	0	0	0	0	0	0	0	0	0	0	0	0	0	0	0	0	0	0	0	0	0	0	0	0	0	0	0	0	0	0	0	0	0	0	0	0	0	0	0	0	0	0	0	1	0	0	0	0	0	0	0	0	0	0	0	0	0	0	0	0	0	0	0	0	0	0	0	0	0	0	0	0	0	0	0	0	0	0	0	0	0	0	0	0	0	0	0	3	0	0	0	0	0	0	0	1	0	0	0	0	0	0	0	1	0	1	1	0	0	0	0	0	0	1	0	0	0	0	1	1	0	0	0	0	0	0	0	1	0	0	0	0	0	0	0	0	1	0	0	0	0	0	0	0	0	0	0	0	0	0	0	0	0	0	0	1	0	0	0	0	0	0	0	0	1	0	0	1	0	2	0	1	1	0	0	0	0	1	0	0	0	0	0	0	0	0	0	0	1	0	0	0	0	0	0	0	0	0	0	0	0	0	0	0	0	0	0	0	0	0	0	0	0	0	0	0	0	0	0	0	0	0	0	0	0	0	0	0	0	0	0	0	0	0	0	0	0	0	0	0	2	0	0	0	1	0	0	0	0	0	0	0	0	0	0	0	1	0	0	0	0	0	1	0	1	0	0	0	0	0	0	0	0	0	0	1	0	0	0	0	0	0	0	1	0	0	0	0	0	0	0	0	0	0	0	0	0	0	1	0	1	0	1	0	0	0	0	0	0	0	0	0	0	1	1	0	0	0	0	0	0	0	0	0	0	0	0	0	0	0	0	0	0	0	1	0	0	0	0	0	0	1	0	0	0	0	0	0	0	0	0	0	0	0	2	0	0	0	0	0	0	0	1	0	2	0	0	0	1	0	1	0	0	0	0	0	1	0	0	0	0	0	0	0	0	0	1	0	0	1	1	0	0	0	1	0	0	0	0	0	0	1	0	1	0	0	0	0	0	0	0	0	0	0	0	0	0	0	1	0	0	0	0	0	1	0	0	1	1	0	0	0	0	2	0	0	0	0	1	0	0	0	0	1	0	0	0	0	1	0	0	0	0	0	0	0	0	0	0	0	1	0	0	0	0	0	0	0	0	0	0	0	0	0	0	0	0	0	0	0	0	0	0	0	0	0	0	0	1	1	0	0	0	0	0	0	0	0	0	0	2	0	0	0	0	1	1	0	0	0	0	0	0	0	0	0	0	0	0	1	0	0	1	2	0	0	0	0	0	0	0	0	0	0	0	0	1	0	0	0	0	1	0	0	0	0	0	0	0	0	1	0	0	0	0	0	0	1	0	0	2	1	0	0	1	0	0	0	0	0	0	0	0	0	0	0	0	1	0	0	0	0	0	0	1	0	0	0	0	0	0	0	1	0	0	0	0	2	0	0	0	0	0	0	0	0	0	0	0	1	0	0	0	0	0	0	0	0	0	1	0	0	0	0	0	0	0	0	0	0	0	1	0	0	0	1	0	0	0	0	0	1	0	0	0	0	0	0	0	0	0	0	0	2	0	0	0	0	0	0	1	0	0	0	0	0	1	1	0	0	0	0	0	0	0	0	1	1	0	0	1	1	1	0	0	0	0	0	0	0	1	0	0	0	1	0	0	0	0	2	1	0	0	0	1	0	0	0	0	0	0	0	0	0	0	0	0	0	0	0	0	0	0	0	0	0	0	0	0	0	0	0	0	0	1	0	0	0	0	0	0	0	0	0	0	0	0	0	0	0	0	0	1	1	0	0	0	0	0	0	1	0	0	0	0	0	0	0	0	1	0	0	0	1	0	0	0	0	0	0	0	0	0	0	0	1	0	0	0	0	0	0	0	1	0	0	0	0	0	2	1	0	1	0	0	0	1	0	0	1	0	0	1	0	0	0	0	0	0	0	0	0	0	0	0	0	0	0	0	0	0	0	0	0	0	0	0	0	0	0	0	0	0	0	1	0	0	1	0	0	1	0	1	0	0	0	0	2	0	0	0	0	0	0	0	0	0	0	0	1	0	1	0	1	0	0	0	0	0	0	0	0	0	2	0	0	0	0	0	0	1	0	0	0	0	0	0	0	0	0	0	0	0	0	0	0	0	1	0	0	0	0	0	0	0	0	0	0	0	0	0	0	0	0	0	1	1	0	0	0	1	1	0	0	0	0	0	0	0	0	1	0	0	0	0	0	0	0	0	1	0	0	0	0	0	0	0	0	0	0	1	0	0	2	1	0	0	0	0	0	0	0	0	0	0	0	0	0	0	0	0	0	0	0	0	1	0	0	0	1	1	0	0	1	0	0	0	0	0	0	0	0	0	1	0	0	0	0	0	0	0	0	0	0	0	0	0	0	0	0	0	0	0	0	0	0	1	0	0	0	1	0	0	0	1	0	0	0	0	0	0	1	0	1	0	0	0	0	0	0	0	2	0	0	1	0	0	2	1	0	0	0	0	1	0	0	0	0	0	0	0	0	1	0	0	0	0	0	0	0	0	0	0	0	0	0	0	0	0	0	0	1	0	0	0	1	0	0	0	0	0	0	2	0	2	0	0	0	0	0	0	5	0	0	0	1	0	0	0	0	0	0	1	0	0	0	0	0	0	0	2	0	0	0	0	0	0	0	0	1	1	0	0	1	0	0	0	0	0	0	0	0	1	0	0	0	0	0	1	0	0	0	0	0	0	0	0	0	0	0	0	0	1	0	0	0	0	0	0	0	0	1	0	0	0	0	0	0	1	0	1	0	0	0	0	0	0	0	0	0	0	2	0	0	0	0	0	0	0	0	0	0	0	0	0	0	0	0	0	0	0	0	0	0	0	0	1	1	0	0	1	0	0	0	0	0	0	0	0	0	0	0	0	0	0	0	0	0	0	0	0	0	1	0	0	0	0	0	0	0	0	0	0	0	0	0	0	0	0	0	0	0	0	0	0	1	0	0	0	0	0	0	0	0	0	0	1	0	0	0	0	0	0	2	0	0	0	0	0	1	0	0	1	0	0	2	0	1	0	1	0	2	0	0	0	0	0	0	0	0	1	0	0	0	0	0	0	0	0	0	0	0	0	0	0	1	0	0	0	0	0	0	0	0	0	1	0	0	0	0	0	1	0	0	0	0	0	0	0	1	0	0	1	0	0	0	1	1	0	0	0	0	0	0	1	0	0	0	1	0	0	0	1	0	0	0	1	0	0	0	0	0	0	0	0	1	0	1	0	0	0	0	1	0	0	0	0	0	0	0	0	0	0	0	0	0	1	0	0	0	0	0	0	0	1	0	0	0	1	0	0	0	0	0	0	1	0	0	0	1	0	0	0	0	0	0	0	0	0	0	0	0	0	0	0	0	0	0	0	1	0	0	0	0	1	1	0	0	0	0	0	0	0	0	0	0	0	0	1	0	0	0	0	0	0	0	0	1	0	0	0	0	0	0	0	0	0	0	0	0	0	0	0	0	0	1	0	0	0	0	0	0	0	0	0	0	0	2	0	0	0	0	0	0	0	0	0	0	0	0	1	0	0	0	0	0	0	0	0	0	0	0	0	0	0	0	0	0	0	0	0	1	0	0	1	0	0	0	0	0	0	0	0	0	0	1	0	0	0	0	0	0	0	0	0	0	0	0	0	0	0	0	0	0	0	0	0	0	0	0	0	0	0	0	0	0	0	0	0	1	1	0	0	0	0	0	0	0	0	0	0	0	1
N0.HOG0001735	0	0	0	2	5	1	2	0	0	0	0	0	0	0	3	2	1	0	2	0	1	0	2	0	0	1	2	2	2	2	0	0	0	1	0	0	1	4	2	0	2	1	1	1	1	0	1	0	4	1	0	0	4	3	2	0	5	1	1	3	0	2	1	0	0	1	1	0	1	1	1	4	1	0	0	0	0	1	0	1	0	0	3	2	2	3	0	0	0	3	0	1	1	3	1	0	1	1	3	1	0	0	5	1	0	0	1	1	3	4	0	0	0	1	3	0	1	1	2	0	0	1	0	0	1	3	1	3	0	0	0	2	0	1	1	0	1	0	2	0	1	1	3	1	0	0	1	2	0	0	1	1	0	0	0	0	1	2	1	3	0	0	2	1	1	5	2	1	0	0	0	0	0	2	1	2	0	0	1	4	1	1	0	1	1	0	0	0	0	2	4	0	2	0	1	3	2	1	3	0	0	3	2	0	0	0	1	1	0	0	0	0	1	0	0	2	0	2	2	1	3	0	1	0	3	1	0	0	6	1	1	1	1	1	2	0	0	0	1	2	0	2	3	0	2	0	0	0	0	2	0	1	0	0	4	2	1	0	0	0	3	4	0	3	1	0	2	0	0	1	1	3	1	3	2	0	0	0	0	0	1	2	0	1	1	1	0	0	0	1	0	1	1	0	0	0	2	0	2	0	0	0	0	5	0	1	1	2	1	0	2	0	0	0	0	0	2	1	1	0	0	0	0	0	0	1	0	2	0	0	4	0	0	0	5	0	2	0	3	0	1	2	0	2	1	0	2	0	0	0	0	2	2	0	1	3	0	0	0	0	2	2	0	3	3	0	4	0	0	1	1	0	0	2	0	2	0	1	0	0	1	1	0	2	0	0	0	1	0	0	1	2	2	2	1	0	0	2	0	1	5	0	1	1	2	0	0	1	0	0	1	0	0	0	0	0	1	1	1	0	2	1	0	2	2	0	1	0	1	0	3	0	0	3	0	0	2	4	1	0	2	3	1	1	0	1	1	0	1	2	4	1	0	0	2	0	0	0	0	1	0	1	0	1	0	2	0	0	4	1	1	0	2	1	5	0	1	1	1	0	1	1	0	1	2	3	0	1	2	1	1	2	3	1	1	0	0	1	4	1	2	0	1	1	0	0	1	0	0	4	1	0	1	3	0	0	1	4	0	3	3	3	0	1	1	1	1	2	0	1	2	1	0	0	1	0	3	1	0	1	1	3	0	0	0	1	1	0	0	0	0	0	1	1	0	1	0	1	0	0	1	2	1	0	0	0	3	3	2	0	0	0	3	2	0	0	1	4	1	0	1	1	6	2	0	1	0	3	2	0	0	2	1	0	0	0	0	0	3	0	1	2	1	2	2	0	1	1	0	1	5	0	0	2	1	0	3	0	0	0	2	1	0	1	0	1	1	0	0	1	0	0	2	0	0	4	0	1	0	0	4	0	0	0	2	0	0	0	0	0	2	0	1	2	0	1	0	1	1	0	3	0	0	1	1	0	1	0	1	0	0	1	1	0	2	0	0	0	0	0	0	4	1	2	3	3	1	8	3	0	0	0	0	1	0	1	2	1	0	2	1	0	2	0	2	0	0	0	0	1	1	1	0	1	1	1	1	0	0	0	2	3	0	1	2	3	2	4	0	0	1	0	0	1	2	0	0	2	0	0	2	3	0	6	0	0	1	0	4	0	1	2	0	1	2	2	4	3	0	0	2	0	1	0	0	3	0	0	0	1	1	0	1	2	1	0	0	0	0	2	0	1	1	4	0	1	0	0	0	1	1	0	0	0	1	3	4	0	2	0	0	2	2	0	0	1	0	0	0	1	1	0	0	0	0	0	0	0	0	1	1	1	0	0	0	1	1	0	1	0	0	1	1	0	0	0	0	0	0	0	2	0	1	0	0	1	0	0	0	1	0	1	1	0	3	0	0	0	0	0	4	0	2	0	3	1	1	0	0	1	1	0	1	1	0	1	0	0	2	0	1	0	0	0	0	1	0	1	1	3	0	3	0	1	2	0	1	0	2	1	0	0	1	0	0	0	1	1	1	0	4	0	0	0	1	0	1	0	0	3	2	2	0	1	0	1	0	3	0	0	0	0	0	1	2	0	1	1	2	0	0	0	0	2	0	0	0	0	1	1	1	0	0	0	1	0	0	1	0	0	0	0	0	0	0	0	0	2	4	0	2	1	0	2	2	0	3	0	2	0	0	2	0	0	1	0	0	0	0	4	0	2	0	2	0	0	2	0	3	1	3	0	0	0	1	2	0	0	0	1	0	0	2	2	1	0	3	1	0	3	3	1	0	1	1	7	0	0	0	2	1	0	2	1	2	0	4	1	2	0	0	0	1	0	0	0	2	0	2	1	0	0	0	0	1	0	2	0	0	1	0	0	1	0	0	0	1	2	0	1	0	2	0	1	2	0	0	2	0	0	3	2	2	2	0	2	0	1	0	0	2	4	1	1	0	0	2	0	0	0	4	2	0	0	0	2	0	0	0	0	2	3	0	0	0	3	0	0	0	0	0	0	0	2	0	0	4	2	0	0	0	0	1	0	0	1	0	0	0	3	0	0	0	0	2	0	0	0	0	0	1	0	0	1	2	0	2	1	1	0	1	0	0	3	0	1	1	3	1	2	0	0	1	1	0	1	4	0	0	1	1	1	0	1	0	1	0	0	0	0	1	0	2	1	0	1	0	1	0	1	0	0	0	1	0	0	0	3	1	4	0	1	2	0	0	0	0	0	0	0	3	1	1	0	2	2	0	0	1	1	1	1	0	1	0	0	1	1	2	3	0	0	0	1	0	1	0	0	0	2	1	2	2	2	0	0	0	1	0	2	1	0	0	1	0	1	1	0	1	3	0	0	1	1	0	1	0	1	0	1	1	0	2	0	0	0	1	1	1	1	1	1	4	1	1	2	2	0	0	3	2	0	1	1	0	0	0	0	0	2	0	2	1	1	0	0	2	0	1	6	2	0	0	2	0	1	2	0	2	1	0	0	3	2	2	4	1	1	0	0	2	2	1	1	0	0	0	0	0	1	1	3	0	0	1	0	0	1	0	2	0	0	0	0	0	0	0	0	0	3	3	1	1	1	5	5	0	0	1	2	2	1	2	1	0	0	0	0	3	1	0	3	0	2	0	0	1	2	0	1	1	2	0	1	1	0	0	1	2	1	0	2	2	1	0	1	2	2	0	1	0	0	0	0	4	2	0	1	1	2	2	4	0	0	2	1	1	1	0	2	1	2	0	1	2	2	2	0	4	3	1	0	0	0	1	0	1	1	4	1	0	1	2	0	1	2	2	0	1	1	0	2	3	0	0	1	2	1	0	0	1	1	1	1	2	0	1	2	0	2	1	1	0	5	0	1	0	1	5	3	0	1	0	1	0	1	1	0	0	2	1	0	0	0	1	0	0	1	0	1	0	0	2	1	3	3	0	1	2	2	0	1	0	0	1	0	2	0	1	0	3	2	0	0	0	0	0	0	0	4	0	1	2	0	1	2	0	3	1	3	1	3	0	0	1	1	1	1	1	0	0	2	0	0	1	1	3	1	1	0	0	1	3	0	0	2	0	0	0	0	2	1	1	1	0	0	2	0	3	0	0	1	1	0	2	4	0	2	1	1	0	3	0	2	0	0	2	1	0	0	0	0	3	0	3	0	1	1	1	3	0	4	1	1	2	1	0	2	0	3	1	0	2	0	0	0	1	0	0	0	0	1	0	1	0	1	0	0	0	0	1	0	3	0	0	1	0	0	0	0	1	1	0	2	1	0	3	1	0	3	0	3	8	1	2	0	3	0	1	0	0	0	0	0	0	0	0	2	1	3	0	0	1	1	0	1	1	0	0	0	0	1	0	2	1	0	1	0	1	2	1	1	0	1	1	2	0	2	2	0	1	0	2	0	1	5	2	1	1	0	1	3	0	0	0	3	0	0	2	0	2	1	1	0	0	3	1	0	1	2	1	0	1	0	2	1	1	1	0	0	1	1	1	1	0	1	1	1	2	0	0	0	0	0	2	2	1	2	2	0	0	0	0	0	1	0	2	1	2	2	2	1	0	1	1	1	0	1	1	1	1	0	4	0	2	0	0	1	1	0	0	0	0	0	0	0	0	0	0	1	3	1	0	0	1	1	0	2	0	0	1	1	1	1	0	0	0	0	2	0	1	1	3	3	1	1	0	0	2	0	0	1	4	0	3	1	2	0	0	1	0	1	2	2	2	1	3	0	1	0	3	0	0	0	0	0	0	1	2	1	0	0	0	0	1	2	1	0	2	0	0	0	0	2	1	1	0	0	1	0	0	0	0	1	3	1	0	0	1	2	0	0	2	1	3	1	1	1	5	4	1	3	2	2	0	0	0	1	0	0	2	2	0	0	2	0	2	0	2	1	0	1	0	0	0	1	0	0	0	0	0	1	0	0	1	3	1	0	2	2	0	0	1	2	0	1	2	0	4	0	1	2	0	0	1	1	2	1	0	1	1	0	0	3	1	0	1	1	1	0	0	1	0	1	0	1	1	2	4	2	0	2	0	2	2	0	0	0	0	2	2	0	2	0	1	0	1	0	4	1	0	0	1	2	2	0	1	1	2	0	3	0	0	0	1	0	0	0	0	0	2	2	1	2	0	0	4	0	4	4	0	3	2	0	0	0	1	2	0	2	2	0	1	1	1	1	2	1	1	0	0	0	1	1	1	0	2	0	0	2	2	0	1	0	1	1	0	1	1	6	3	0	2	0	0	0	0	1	4	0	1	0	1	1	0	0	0	1	1	1	1	0	0	1	2	2	0	1	1	1	3	0	0	2	0	1	8	0	0	0	1	5	0	2	3	4	1	0	2	1	0	1	0	0	2	3	1	1	0	1	0	2	3	0	1	0	3	0	2	1	2	0	1	0	0	1	0	1	2	3	3	2	1	2	0	0	1	1	0	0	1	0	0	0	1	1	1	1	4	1	0	1	0	0	0	0	1	0	4	2	0	1	1	0	1	0	3	2	0	3	6	1	0	0	2	2	1	0	1	1	0	0	0	2	0	2	0	1	3	0	2	1	0	0	1	0	0	0	3	4	3	0	0	1	2	2	2	3	0	0	2	0	1	0	0	0	2	0	0	0	1	0	3	5	0	1	0	0	0	0	0	3	3	0	0	2	0	2	0	1	0	0	6	1	2	0	0	0	1	0	1	0	0	3	1	3	0	0	3	1	1	0	1	0	0	0	5	1	1	1	1	0	1	0	3	1	1	0	1	3	0	2	1	4	2	3	1	1	1	0	2	1	0	0	0	2	1	0	0	1	0	0	1	4	2	0	2	2	1	1	1	1	1	1	1	1	2	3	0	2	0	1	0	0	3	0	1	6	2	2	1	0	1	1	1	1	0	1	0	1	1	0	0	0	0	0	0	0	0	0	1	0	0	1	2	0	1	1	1	0	1	3	1	0	0	1	0	3	0	0	2	1	0	1	0	1	0	0	0	0	0	0	0	0	2	0	0	7	0	1	3	1	0	0	1	1	1	1	0	1	0	1	2	1	1	1	0	0	1	0	0	1	1	0	0	7	2	3	2	1	1	0	1	0	1	0	0	2	2	1	0	1	3	0	1	0	0	1	2	0	1	0	0	2	3	1	1	1	0	0	0	1	2	0	1	3	0	0	3	1	1	0	1	2	2	1	2	1	1	0	1	2	0	3	0	3	1	1	2	1	0	0	1	4	1	0	0	0	2	4	0	0	0	2	0	5	0	2	3	1	0	0	3	0	2	1	1	0	2	1	1	0	1	0	0	2	0	0	2	0	0	0	1	2	1	0	0	1	2	1	0	0	4	0	1	1	1	2	3	0	1	1	0	0	2	0	4	0	1	1	0	0	0	3	0	1	0	1	2	0	0	0	2	0	1	0	1	0	2	0	1	2	1	1	3	0	2	1	0	0	0	1	1	0	0	2	0	0	0	0	0	0	0	0	2	1	0	3	6	0	0	0	2	0	0	0	1	0	1	0	0	0	1	1	0	1	0	0	0	3	0	0	1	0	4	1	0	1	1	2	1	1	1	2	1	3	1	0	0	0	1	1	2	3	1	2	1	1	3	0	1	0	2	0	0	0	3	1	0	1	0	1	0	1	2	1	1	3	0	0	1	2	1	2	0	0	0	0	1	2	0	0	2	0	1	2	0	1	0	2	0	0	1	3	0	1	0	0	1	0	0	0	0	0	0	0	0	0	0	0	0	1	2	0	0	1	0	0	0	0	0	0	0	0	0	0	0	0	1	2	0	0	0	0	0	1	1	0	1	1	0	2	1	2	0	1	0	1	0	0	1	1	0	2	3	0	0	0	1	3	0	4	1	0	2	0	0	0	0	0	0	1	2	0	2	0	1	0	0	0	3	0	0	0	3	0	0	0	2	0	0	3	0	1	0	0	2	2	2	1	3	2	0	1	0	2	0	2	1	0	0	0	1	0	2	0	0	0	1	0	0	1	4	0	1	0	1	0	1	2	1	4	1	3	4	1	0	0	1	4	2	1	0	0	0	3	0	2	0	2	1	2	2	0	4	0	1	1	1	3	1	0	1	2	2	0	1	4	4	1	0	0	2	1	1	3	0	3	3	0	2	6	0	1	1	2	3	0	2	3	2	2	3	0	4	1	0	1	0	1	1	2	0	0	0	1	3	0	0	0	2	0	1	2	0	1	0	1	1	1	0	0	0	0	0	2	0	4	1	0	0	1	2	4	2	0	1	0	0	2	0	0	2	0	0	0	4	0	0	0	0	1	0	2	0	1	2	3	0	0	0	0	0	4	2	0	0	3	1	1	0	1	0	1	1	0	0	2	2	0	0	1	1	0	0	0	1	0	2	1	1	0	0	2	0	0	2	1	0	2	0	0	2	0	0	1	0	0	1	0	0	1	1	1	2	1	0	2	1	1	0	0	0	4	1	0	0	1	1	0	0	0	2	0	3	0	2	0	1	0	0	4	1	0	0	0	1	1	0	0	4	0	1	0	1	1	5	1	0	0	1	1	0	1	0	1	0	0	2	1	0	2	0	0	0	0	0	0	2	1	0	0	0	0	0	0	2	0	0	0	0	0	1	3	2	0	0	2	1	0	1	0	1	0	0	0	1	1	1	1	0	0	1	4	0	0	1	1	1	0	0	1	2	0	1	1	2	0	2	2	0	1	1	3	3	2	1	0	0	2	0	3	0	2	0	1	0	1	2	0	2	0	4	3	2	3	2	2	0	0	1	5	1	2	2	0	0	0	1	0	0	1	0	0	0	3	0	1	0	0	1	2	0	1	2	4	2	0	0	2	1	5	0	2	0	1	1	1	2	6	0	1	0	0	3	0	0	3	0	3	0	1	2	0	1	1	2	0	0	1	0	0	2	0	0	1	0	0	1	1	1	1	2	1	0	0	1	1	0	0	2	4	0	0	3	0	0	2	0	1	3	2	1	1	1	2	1	1	0	0	2	0	1	2	0	1	2	0	1	0	0	2	0	2	2	1	2	3	0	0	1	1	1	1	0	3	1	0	0	1	0	2	0	1	0	0	0	0	0	0	0	0	0	2	1	2	0	1	0	0	3	0	2	0	1	1	1	1	0	0	0	0	0	0	0	3	1	2	1	0	2	0	1	2	0	2	0	0	0	2	1	0	0	0	1	0	0	1	0	2	3	0	0	1	0	0	0	2	1	3	1	0	4	0	0	0	2	1	0	1	2	0	1	0	0	2	0	0	1	0	0	0	4	1	0	0	0	0	1	1	0	0	0	0	0	1	1	2	0	1	2	2	2	0	0	0	1	0	0	0	1	0	2	0	1	1	0	1	0	1	2	3	0	0	1	2	0	1	0	0	1	1	0	0	2	1	2	0	1	1	0	0	0	0	1	1	1	0	0	2	1	2	3	3	1	3	0	1	0	2	1	0	1	0	2	0	2	1	4	1	0	1	2	1	1	0	0	1	1	0	0	0	4	0	0	0	1	0	0	0	0	2	1	0	1	0	1	0	2	1	0	1	2	0	2	1	0	4	3	0	0	2	3	0	1	0	0	0	0	0	1	0	0	2	0	0	2	1	0	0	0	1	2	0	0	0	2	1	0	1	0	1	0	0	1	0	1	2	0	1	0	0	0	1	0	1	3	0	0	2	1	1	1	1	0	1	0	1	0	0	0	1	0	1	1	1	1	0	2	0	0	1	0	0	0	2	2	0	4	1	1	0	2	1	2	1	0	0	1	1	5	1	0	1	0	0	0	2	0	0	1	2	0	1	0	1	1	0	1	0	2	1	1	0	2	1	0	1	0	1	0	2	2	4	0	0	2	0	1	0	0	0	1	1	2	0	0	7	0	3	1	0	0	1	0	0	0	0	1	2	1	1	0	0	0	3	2	1	0	1	1	2	0	0	2	0	1	2	1	2	0	1	0	1	2	1	0	0	0	1	1	0	0	1	0	2	0	0	2	1	1	0	0	3	3	1	1	1	0	0	1	2	1	2	1	0	0	0	0	0	2	2	0	0	2	1	3	0	1	0	3	2	3	0	1	0	1	1	2	3	1	0	2	1	0	1	0	0	1	0	0	3	1	0	0	0	1	0	0	0	0	0	2	0	2	2	2	0	0	0	0	2	0	1	0	3	1	0	1	2	1	2	3	0	4	0	1	2	0	1	1	1	1	5	0	0	0	3	0	0	0	0	0	0	1	0	0	1	0	2	0	2	1	1	1	4	1	1	0	1	0	0	0	0	1	0	0	1	1	0	1	0	0	0	1	1	1	2	1	1	0	0	0	0	1	0	1	1	0	0	0	1	1	0	0	3	1	0	0	0	2	1	0	0	3	0	2	0	0	1	2	0	2	0	3	0	1	0	0	0	0	1	1	1	0	0	0	2	1	1	0	4	4	0	0	2	0	0	3	2	1	1	0	0	4	3	1	0	1	1	1	0	2	0	2	0	1	0	1	1	0	0	3	0	1	0	0	2	2	0	1	0	1	3	0	0	4	0	1	3	0	2	3	2	0	0	1	5	2	2	0	0	1	0	0	2	1	1	1	0	0	2	0	0	0	1	0	0	0	1	0	2	1	0	1	2	0	1	0	0	0	2	0	0	0	0	0	2	0	1	0	0	0	0	0	2	1	1	2	0	3	0	1	0	2	0	0	1	1	0	0	1	0	0	1	0	0	0	0	0	1	2	1	2	2	1	1	0	1	0	2	1	1	1	0	1	1	0	1	1	0	1	0	0	0	0	2	1	0	6	0	0	2	0	2	0	0	0	3	0	0	1	0	0	1	0	0	2	4	0	0	1	1	4	0	0	1	0	0	0	0	1	2	2	1	1	2	0	2	1	0	0	0	2	0	4	2	1	1	1	2	0	0	1	0	0	1	1	0	0	1	1	0	0	0	6	1	1	0	1	4	0	1	0	2	2	0	1	2	1	1	1	1	3	1	0	2	2	0	1	1	0	1	3	0	0	0	2	0	1	0	1	1	1	0	1	0	0	0	0	0	0	0	0	3	0	1	1	0	3	0	0	0	0	2	1	0	1	1	0	0	1	0	1	0	1	2	2	1	2	1	0	0	1	0	1	0	2	0	0	0	0	0	0	1	0	2	1	1	0	0	1	2	1	2	1	1	2	1	0	3	3	3	0	1	0	3	2	0	2	1	1	0	0	1	2	0	1	0	1	1	1	0	0	0	2	3	1	1	1	0	2	0	3	1	2	1	1	0	0	1	2	0	1	1	1	0	1	0	0	0	0	1	2	0	0	0	3	1	2	1	0	1	1	0	0	0	1	0	1	1	5	0	1	0	2	0	2	0	0	0	1	0	0	1	1	0	2	0	1	0	0	0	0	1	0	2	1	0	0	0	0	2	1	0	1	2	0	0	3	0	0	0	0	0	1	0	1	0	0	2	0	1	2	2	0	5	0	0	0	0	1	0	0	3	0	1	1	0	0	1	0	1	0	2	1	1	0	0	1	0	0	0	1	5	3	2	1	1	1	0	0	1	1	0	0	0	0	0	1	0	1	0	3	0	1	1	2	0	2	1	0	0	1	0	0	0	0	0	0	4	2	0	2	2	2	3	0	2	0	1	1	0	0	1	4	1	0	0	0	0	1	0	0	0	1	1	0	1	0	1	2	0	1	3	1	1	1	1	0	0	1	1	1	0	0	0	0	0	0	0	0	2	0	1	2	0	0	0	3	0	0	3	1	1	1	3	1	1	0	0	1	0	0	1	1	0	0	0	3	0	3	0	4	0	4	3	0	1	0	3	2	1	0	0	1	1	4	2	1	0	1	1	0	1	1	2	0	0	0	0	2	1	0	1	0	0	0	0	0	1	1	0	0	1	0	0	0	0	2	0	0	0	0	2	0	1	3	0	0	1	4	0	0	0	1	0	0	1	1	1	0	1	0	0	1	0	0	0	0	0	0	0	3	0	0	1	0	0	3	0	0	0	2	1	0	0	2	1	1	0	0	0	0	0	2	0	0	0	0	0	3	0	1	3	1	0	2	0	1	3	0	2	0	0	1	1	0	1	0	0	0	0	0	0	0	0	0	1	0	0	0	1	0	0	3	0	0	2	0	0	0	0	0	1	3	0	0	1	1	0	2	2	0	0	1	0	0	0	0	0	2	1	1	1	0	0	2	1	5	3	2	1	0	0	0	0	3	0	4	0	0	1	0	0	3	0	1	0	2	2	1	4	0	2	0	3	0	1	1	0	0	1	1	0	0	1	0	0	0	0	0	1	3	0	1	1	0	0	2	2	2	3	0	1	1	0	1	0	2	0	0	2	0	0	1	3	0	0	2	1	0	1	0	2	0	0	0	1	0	0	0	0	0	1	0	1	0	6	3	1	0	1	0	5	1	0	0	3	4	3	0	1	1	2	0	0	1	0	3	0	1	0	1	2	0	2	1	0	2	0	0	3	1	1	0	2	2	1	0	1	0	1	1	0	0	0	0	5	1	2	1	3	1	0	1	0	2	0	1	1	0	0	0	1	0	0	0	0	1	1	1	1	2	0	1	3	0	1	2	0	0	0	0	2	0	1	2	0	0	2	1	0	0	0	0	0	0	0	0	0	1	0	1	2	0	0	0	1	0	2	1	0	0	1	0	0	0	0	0	0	0	0	1	0	3	0	0	2	0	2	0	0	0	0	0	0	3	0	0	3	0	1	1	0	0	0	0	3	1	1	0	0	0	1	2	2	2	0	0	2	0	1	2	0	2	3	0	0	2	0	0	0	0	1	3	1	0	0	0	2	1	0	0	0	1	0	2	0	0	0	1	1	0	2	1	1	2	0	0	3	2	0	1	3	3	0	1	1	3	0	1	2	1	0	1	0	0	0	3	1	0	0	0	0	0	2	1	0	1	1	0	0	0	1	0	0	0	0	0	1	1	0	0	2	0	0	0	0	1	3	1	0	0	0	0	1	0	0	2	0	1	1	3	0	3	0	1	1	1	1	1	0	3	1	3	1	1	1	1	2	0	0	4	0	3	0	2	3	1	3	2	0	0	0	4	1	0	1	2	1	1	0	3	1	1	4	0	0	2	0	3	2	3	0	5	4	4	1	2	1	0	0	0	0	1	4	0	1	2	1	2	0	0	0	0	0	0	2	2	0	4	1	1	0	0	0	3	0	1	0	2	0	0	1	2	0	2	0	0	4	1	3	0	0	3	1	0	2	1	3	0	2	1	1	1	0	1	0	0	1	1	0	1	0	0	1	1	0	2	0	0	3	0	0	0	1	1	0	1	0	0	6	1	1	0	0	1	0	0	0	4	1	0	2	2	0	1	0	1	1	1	5	0	3	0	1	1	2	4	3	0	0	3	0	1	2	3	0	0	1	2	0	0	0	1	2	1	3	2	0	5	1	0	0	0	1	0	0	0	0	0	0	4	0	1	0	0	0	0	1	0	1	0	1	0	0	0	0	1	0	1	1	0	1	0	1	1	0	0	2	0	1	0	1	1	1	0	2	2	0	4	3	0	0	0	0	3	0	0	0	1	1	1	0	0	1	1	3	3	1	0	0	0	0	0	0	0	0	2	0	0	2	0	0	0	0	1	2	3	2	1	2	0	0	0	1	1	0	0	0	0	1	1	0	0	2	1	0	0	1	1	0	4	0	0	0	2	0	0	0	0	1	0	0	0	1	1	0	0	0	1	1	0	0	0	3	0	2	1	0	0	2	0	0	0	0	2	0	0	0	1	0	0	1	0	3	0	1	0	4	1	5	0	2	1	0	1	2	1	0	4	1	3	4	1	0	1	0	0	1	0	1	2	1	2	1	1	1	1	1	4	1	0	1	2	2	0	1	1	1	0	2	1	1	0	0	4	0	1	1	0	0	1	0	0	1	0	0	1	0	1	1	2	0	1	1	2	0	2	0	1	3	1	1	1	0	4	2	1	0	0	0	1	0	0	0	2	0	0	2	1	0	0	0	1	0	0	1	0	1	0	6	0	1	0	1	3	0	0	1	0	0	1	0	0	2	1	1	0	0	0	0	1	1	1	0	3	0	0	0	1	0	4	1	1	1	2	3	1	0	1	0	0	1	0	0	1	1	5	0	1	1	2	2	0	5	0	1	0	0	5	1	0	1	3	4	1	2	0	2	0	1	2	0	1	0	2	4	1	1	0	1	1	1	0	0	0	1	0	1	0	0	1	0	2	1	0	2	2	0	0	1	0	3	0	0	1	0	0	1	2	1	0	1	2	0	0	1	1	0	1	0	0	0	0	0	1	0	0	1	0	1	1	2	1	2	3	0	1	2	1	0	2	2	2	1	0	0	1	3	3	0	0	1	1	0	1	0	4	0	1	0	0	0	0	0	1	0	0	0	0	0	2	2	2	0	0	2	0	1	2	2	0	0	1	1	1	2	1	0	6	2	0	0	1	1	0	0	1	0	0	3	0	1	1	0	0	0	1	0	0	0	2	2	1	0	2	2	5	0	0	1	0	0	2	0	0	1	0	1	4	1	2	2	0	0	2	0	0	0	1	2	0	0	3	0	1	3	3	0	0	0	2	0	1	2	0	1	0	1	0	1	0	1	0	0	1	2	3	0	0	1	1	0	1	5	1	2	0	0	0	0	3	1	0	0	1	0	1	1	0	0	1	2	1	0	0	0	2	0	0	0	1	0	2	2	0	1	1	4	0	0	0	1	2	0	0	0	1	1	5	1	2	1	0	0	1	2	1	1	0	1	1	1	3	0	0	2	1	1	0	0	3	2	0	3	1	1	1	0	0	2	0	1	1	1	0	0	0	0	1	1	0	1	1	1	0	0	0	1	0	1	0	0	1	0	1	0	0	1	0	0	0	1	1	2	2	1	1	2	3	6	0	0	2	1	0	0	0	0	2	2	1	2	3	1	0	0	2	0	2	3	3	0	0	0	1	1	1	1	0	1	1	0	1	0	1	0	2	1	2	1	0	3	0	1	0	2	1	0	1	2	0	0	3	1	2	0	0	0	1	0	1	2	0	3	1	0	0	1	4	1	1	2	1	0	1	3	0	3	0	0	1	0	0	3	0	0	1	0	2	0	0	0	3	0	1	1	1	0	3	0	0	1	0	0	2	1	0	1	1	1	0	4	0	0	0	0	0	0	0	2	0	0	2	0	1	2	0	1	2	0	0	0	1	0	0	0	1	0	2	2	7	0	0	0	0	2	2	1	0	1	0	0	0	0	3	1	0	0	0	0	0	1	2	1	1	1	2	0	1	0	0	1	0	0	0	1	0	2	0	0	0	3	1	0	2	1	0	3	0	0	0	1	6	0	0	1	1	0	0	0	0	0	0	1	1	3	0	0	0	1	1	1	1	0	5	2	1	0	0	0	0	1	1	0	2	2	0	0	5	0	0	1	1	0	2	2	2	1	1	0	0	0	0	1	3	1	0	0	0	0	0	0	0	0	0	2	2	4	2	1	2	0	2	0
N0.HOG0001741	6	8	4	7	15	10	8	6	3	1	3	2	0	3	10	0	11	1	10	0	0	6	4	1	0	10	3	2	8	3	5	6	4	1	0	0	16	15	8	4	0	12	0	8	3	0	5	5	9	3	4	3	15	2	5	3	10	0	0	7	2	14	2	7	3	8	7	0	0	0	12	3	2	1	3	3	4	7	1	9	10	3	14	12	6	3	6	0	6	10	3	3	3	9	2	6	3	1	5	6	3	2	12	2	4	7	1	2	0	12	5	5	0	6	1	4	8	1	2	3	9	10	2	11	2	12	5	6	3	5	0	6	3	3	4	0	8	4	7	1	8	8	5	6	1	0	9	8	1	4	1	4	4	0	0	2	1	8	5	11	8	4	12	9	4	9	4	5	3	3	1	0	2	8	5	7	8	10	0	4	10	3	1	4	1	2	5	5	2	8	15	6	1	6	7	2	2	5	8	0	6	6	0	7	4	4	1	1	1	0	4	1	0	0	3	6	1	4	6	7	4	4	5	7	3	12	3	2	5	8	8	4	1	3	3	9	0	12	4	3	5	5	8	1	4	3	3	3	5	4	1	8	1	5	4	8	2	3	2	9	9	7	3	3	0	1	4	0	0	3	7	15	4	3	4	3	2	5	0	4	4	13	0	7	4	2	0	5	3	8	0	3	7	5	2	2	3	7	3	4	1	0	1	6	7	3	4	9	10	6	13	3	0	7	5	6	7	6	8	3	2	3	7	7	3	4	5	13	9	5	16	7	7	0	6	2	6	0	7	5	4	8	6	4	5	2	4	5	6	1	5	3	6	2	4	3	3	2	2	0	2	4	6	5	13	2	14	1	2	4	0	0	1	2	0	2	8	4	0	3	1	3	0	9	2	0	6	3	3	2	8	10	2	7	4	1	0	6	3	8	7	3	5	0	4	6	0	4	1	0	1	2	6	6	3	7	0	6	4	3	5	5	2	7	9	1	7	2	0	0	4	0	6	4	3	3	3	3	4	0	7	5	10	9	1	6	4	4	2	8	17	4	2	9	2	0	6	5	2	4	1	5	7	1	8	8	6	1	3	7	7	4	2	2	3	1	2	2	2	1	5	5	0	4	8	4	0	2	12	5	8	13	9	8	8	1	0	4	11	3	6	6	0	0	1	2	3	2	5	5	7	4	17	4	0	4	4	5	2	6	3	3	0	8	9	2	3	8	2	6	8	2	9	4	3	2	5	10	6	4	7	3	6	13	10	8	0	6	4	2	0	5	3	7	5	5	2	4	0	4	5	2	10	4	2	5	5	5	4	1	3	0	4	1	0	7	9	8	2	13	5	7	12	5	0	6	4	6	5	1	6	8	5	3	2	5	2	2	7	4	2	5	7	4	9	4	3	2	5	3	3	7	2	10	5	2	1	0	0	1	2	4	5	10	3	7	0	4	4	0	1	5	12	1	0	7	1	1	1	0	3	3	3	0	9	6	5	8	4	0	3	9	6	4	10	3	1	7	1	2	15	0	1	3	5	1	4	2	7	1	1	9	4	2	1	6	1	6	3	5	3	8	21	8	16	1	2	14	9	8	1	0	4	9	5	10	6	1	2	4	5	3	7	4	16	0	2	8	0	0	2	8	2	1	5	1	1	9	5	4	5	9	8	4	7	12	0	10	7	1	2	1	6	4	2	0	4	2	2	3	2	3	3	10	3	0	1	7	10	3	20	4	13	8	8	8	4	7	4	7	7	2	4	0	4	1	0	11	3	2	6	5	2	8	7	1	6	0	3	7	9	3	7	2	0	5	0	1	5	3	5	3	8	4	7	2	0	2	13	5	2	5	9	4	6	4	8	6	0	6	5	5	0	0	2	6	0	3	2	3	3	7	5	4	4	2	3	1	2	6	5	6	9	3	4	6	0	4	3	5	8	4	0	5	3	10	7	4	4	7	4	3	6	0	5	1	0	5	6	3	9	2	6	12	6	8	6	0	5	5	3	0	10	1	1	12	3	1	3	0	0	3	0	5	4	7	1	5	5	6	3	2	4	4	6	4	4	2	8	8	1	2	3	2	3	2	6	5	6	0	3	4	4	14	10	7	2	0	6	7	9	4	3	8	0	4	5	8	6	3	3	0	1	2	6	0	0	11	5	3	4	6	12	4	8	2	3	3	0	8	8	11	2	1	0	4	1	4	3	3	2	3	1	1	3	1	3	1	13	0	1	3	5	13	7	1	11	5	3	0	0	7	8	4	1	0	2	7	1	12	5	3	5	2	6	0	11	0	7	5	7	2	4	1	4	6	5	1	3	2	1	0	8	3	6	3	8	4	0	2	9	7	3	2	5	6	2	2	0	4	4	0	5	4	8	1	6	3	12	0	1	4	12	4	0	0	2	2	3	7	4	3	0	3	4	7	4	4	3	10	1	0	14	0	6	3	1	7	3	0	5	3	5	7	6	2	4	13	4	4	7	9	6	5	3	10	1	6	1	8	14	3	2	3	7	2	7	4	10	0	7	2	1	0	1	3	2	3	3	7	2	6	3	1	2	17	5	2	12	2	8	0	3	5	3	0	1	5	8	7	3	5	3	2	5	2	2	0	6	7	3	4	5	2	1	1	2	0	5	7	11	3	4	1	6	13	2	8	1	4	14	2	4	4	7	5	5	11	2	10	3	4	4	3	1	3	9	9	4	1	5	4	1	2	2	1	2	0	3	3	4	3	5	3	1	5	3	10	1	3	1	2	1	1	3	3	1	9	4	2	12	18	5	4	11	0	2	0	3	2	5	15	7	5	4	4	0	1	0	2	2	13	5	5	8	11	8	10	2	10	5	0	5	7	3	8	1	4	7	8	5	4	7	12	0	6	3	4	1	9	1	6	4	1	0	8	3	2	1	1	4	6	6	10	7	5	3	9	5	4	4	14	2	3	3	0	4	7	8	1	4	1	10	9	3	4	2	1	6	10	10	5	6	2	6	1	5	7	2	5	4	6	1	4	1	0	10	7	4	3	8	0	4	6	7	12	6	3	11	8	1	1	11	6	7	4	6	10	4	0	10	8	8	8	4	3	11	1	0	3	5	3	14	0	1	10	2	9	2	6	1	2	4	1	0	4	3	18	2	6	4	4	8	9	5	12	0	2	9	13	11	8	7	1	4	6	0	0	9	5	2	10	1	3	6	1	4	2	1	4	8	3	4	2	4	4	6	0	5	8	10	8	2	11	8	4	10	4	2	1	3	4	8	1	1	5	5	3	7	0	5	11	8	2	4	2	6	6	5	13	7	5	0	7	12	6	4	1	15	9	1	2	1	3	0	3	12	4	12	3	0	7	12	1	6	13	9	0	16	3	11	5	1	1	6	8	6	3	12	2	2	6	4	2	2	10	0	5	11	2	3	6	12	3	3	7	0	9	2	6	0	1	11	4	12	5	1	5	5	9	5	4	0	4	11	2	0	3	7	5	3	2	4	6	4	7	1	2	6	8	0	1	0	1	5	9	8	11	4	0	4	17	6	0	2	0	0	1	2	9	3	10	3	4	5	3	1	5	0	4	2	6	2	8	3	3	8	1	4	1	1	9	4	5	3	7	4	1	3	7	2	3	1	4	0	3	0	9	2	4	3	8	3	2	3	0	12	0	14	5	0	3	5	0	4	12	4	3	2	11	8	11	3	9	5	0	7	4	2	4	4	1	2	2	7	1	9	10	6	8	0	6	0	8	5	2	1	1	0	14	1	1	3	5	3	2	8	2	0	1	0	5	1	5	1	3	11	4	3	1	6	3	10	2	4	7	3	0	2	2	4	2	0	8	1	6	12	2	8	2	3	9	3	13	3	4	4	13	3	4	8	5	2	2	10	4	6	10	2	2	0	5	3	5	4	0	16	1	3	1	1	2	0	2	5	5	3	12	10	1	0	4	10	4	6	3	0	1	8	10	4	2	2	2	5	8	2	4	6	4	1	3	0	2	3	8	3	0	3	1	2	6	2	7	4	6	4	0	9	8	4	0	4	1	4	5	5	10	5	0	5	2	12	6	0	0	7	5	3	6	3	1	1	0	0	7	5	4	4	0	0	8	3	4	2	1	9	6	10	1	2	4	0	5	2	3	9	3	8	2	4	7	2	4	10	4	0	3	9	2	3	5	6	6	7	4	5	11	9	15	9	5	7	7	6	4	3	0	5	3	2	12	5	9	2	0	9	0	4	4	6	8	9	3	6	5	1	8	1	4	2	6	7	2	7	4	6	0	5	8	6	1	12	3	12	3	9	3	6	3	4	2	0	3	0	2	4	2	3	4	2	4	8	6	4	9	5	4	4	2	1	5	8	7	4	6	0	5	9	4	1	4	6	5	9	0	1	1	5	7	0	3	10	18	5	5	9	5	6	5	6	1	6	8	9	0	8	3	2	0	4	6	1	1	4	4	11	8	1	3	1	3	1	0	3	6	5	4	2	7	4	8	6	2	2	1	6	1	2	3	2	4	5	6	3	7	4	2	3	2	4	6	3	3	4	5	4	5	0	5	4	3	0	16	6	0	3	6	1	11	4	5	9	7	1	10	3	1	3	2	4	6	4	4	12	2	3	5	5	2	4	3	2	0	7	5	1	5	6	6	0	6	2	3	10	4	4	3	5	2	13	9	3	10	5	0	0	4	8	0	5	5	2	5	5	9	6	1	9	4	6	6	1	1	0	2	5	3	4	2	6	2	6	7	3	8	6	4	3	0	2	6	0	0	3	3	4	5	5	18	12	1	0	2	7	2	0	13	2	7	12	4	3	10	4	4	1	4	2	1	5	5	9	5	6	2	3	6	5	5	0	5	0	0	8	1	4	6	5	3	11	9	6	2	2	2	6	0	0	6	5	2	9	2	0	9	3	0	2	2	3	2	0	1	0	2	1	10	6	0	2	8	4	1	5	1	7	1	5	10	1	10	9	4	5	6	8	3	10	4	5	8	6	0	2	6	12	4	7	3	6	7	10	0	5	4	10	3	17	6	0	7	1	1	9	7	5	19	11	7	2	3	3	1	3	1	8	14	1	6	9	0	7	2	2	7	3	0	2	8	3	7	2	6	6	3	0	0	10	6	4	8	5	5	9	3	0	7	14	5	4	3	3	4	3	6	11	6	6	0	5	3	4	2	0	3	9	6	6	1	3	0	4	8	1	2	2	4	6	7	1	8	12	2	1	6	5	3	4	0	4	5	13	2	9	4	13	4	1	4	3	0	4	14	0	5	4	4	14	4	1	2	12	5	4	0	9	3	9	2	1	2	7	2	1	4	0	7	0	10	7	0	12	4	9	4	5	3	5	5	10	4	0	4	1	6	16	7	2	8	5	0	3	8	6	1	7	5	7	5	13	3	3	4	4	1	6	1	1	14	5	2	3	2	3	7	2	13	4	1	3	2	4	1	7	5	1	3	3	9	9	1	10	6	6	5	0	3	6	1	4	4	8	5	4	4	8	1	3	1	4	10	8	4	3	6	2	16	2	4	1	1	3	13	0	4	4	0	3	7	0	2	2	10	6	3	1	12	8	4	7	8	8	0	1	11	7	6	4	4	3	3	3	3	2	2	0	5	0	1	8	6	2	9	0	10	6	9	5	4	5	1	5	9	3	3	7	1	9	11	2	0	5	1	19	1	5	6	7	2	2	1	5	3	9	6	8	1	2	0	0	6	8	0	2	5	0	7	9	1	1	3	2	3	0	7	7	0	8	4	4	3	5	12	9	11	3	0	16	7	2	0	2	10	14	5	2	3	5	7	2	8	9	5	5	4	3	7	1	9	4	1	10	6	2	5	7	6	13	4	5	1	7	1	0	4	4	0	2	0	8	0	5	14	5	2	4	7	3	2	3	1	7	5	2	2	1	6	6	1	3	1	0	9	9	7	8	0	1	10	3	0	9	3	1	1	1	11	15	9	5	3	5	1	5	1	3	6	9	1	5	7	6	6	5	2	18	7	10	2	10	3	2	0	1	5	9	0	2	2	7	3	1	1	7	4	4	11	6	10	0	0	3	3	8	4	12	0	0	6	7	0	13	5	1	0	1	5	0	1	2	1	5	10	16	11	3	7	2	2	3	1	2	8	10	6	8	6	5	1	1	2	11	15	6	10	8	13	2	6	4	3	1	0	7	5	10	2	5	10	2	8	0	2	5	5	12	0	3	0	10	6	1	2	3	3	2	1	1	9	1	1	15	2	4	1	4	11	0	6	4	4	2	12	4	4	7	3	13	3	2	7	1	5	1	2	0	1	3	1	2	0	8	0	2	0	1	0	4	1	0	1	1	5	1	5	1	1	3	2	4	5	4	15	4	4	1	7	3	6	1	2	2	6	4	2	4	6	5	5	6	3	3	4	10	1	6	3	5	7	6	7	4	1	10	2	6	6	0	1	0	6	3	4	7	5	7	7	6	5	7	0	2	6	4	7	5	0	20	2	4	6	5	4	0	1	7	6	0	3	5	0	2	1	4	2	1	11	1	4	2	4	3	5	4	0	0	6	3	2	1	4	10	5	3	9	7	0	5	4	2	7	3	7	6	0	1	4	6	8	4	3	2	7	8	3	5	6	1	1	4	2	9	2	6	1	6	3	3	3	2	0	5	2	3	7	8	12	6	2	2	1	10	1	6	6	4	8	4	2	10	1	1	4	0	2	5	0	8	11	7	13	6	1	7	7	2	8	2	5	14	10	6	1	3	3	4	0	6	2	8	8	9	2	4	3	5	4	3	3	2	5	14	3	3	7	5	5	4	5	8	0	4	11	0	0	0	1	2	15	3	4	2	1	1	7	8	1	5	4	0	5	13	4	3	15	2	2	3	7	4	0	1	11	8	6	3	6	2	5	8	1	9	0	11	2	4	3	2	11	2	2	3	6	3	1	7	5	6	5	7	0	11	6	1	4	11	11	2	3	5	0	8	4	7	6	2	4	5	7	8	4	4	5	2	2	3	2	4	1	6	4	0	8	6	0	0	3	5	6	1	0	8	4	5	6	7	0	6	9	4	12	11	3	7	1	1	4	7	0	12	0	3	9	4	10	5	1	0	1	2	2	3	2	9	3	0	2	16	3	1	4	4	3	3	7	1	3	11	6	1	7	0	0	10	11	10	6	0	0	1	2	7	15	3	1	3	4	6	1	0	3	4	0	7	0	4	14	8	7	6	6	4	9	0	5	8	13	0	1	8	2	5	6	2	7	5	0	1	7	0	0	0	4	9	2	6	0	5	5	4	4	0	8	0	3	5	6	3	5	1	2	6	10	11	9	5	7	1	1	1	16	2	13	1	5	0	4	6	8	0	6	1	12	1	7	5	0	5	0	8	3	1	8	7	5	7	2	0	10	3	8	5	5	0	3	6	3	8	10	14	9	5	7	6	2	1	5	9	3	1	6	10	0	2	3	5	0	5	4	3	0	8	6	4	6	1	0	2	1	6	4	10	7	10	6	4	5	0	3	2	8	7	5	8	8	6	8	4	9	4	3	6	7	1	6	7	10	3	5	3	4	3	8	0	5	6	14	6	6	5	2	4	4	2	8	6	4	5	0	17	11	5	3	0	6	1	1	7	4	4	1	1	2	2	9	1	0	3	13	0	15	10	10	4	4	4	11	6	5	19	1	6	4	3	9	11	14	0	3	6	3	3	0	3	4	1	3	2	1	5	12	10	4	6	7	5	2	0	1	4	1	3	5	6	7	3	3	6	4	18	1	0	1	1	5	3	7	10	8	1	7	5	1	4	0	2	9	1	1	8	13	4	6	5	8	8	6	7	3	1	2	0	4	7	2	2	5	3	7	3	5	1	3	4	1	5	3	4	7	8	10	10	8	6	2	8	8	1	2	8	2	15	1	7	2	0	8	6	2	14	2	2	14	7	7	20	8	2	4	12	2	3	7	9	6	3	0	2	7	1	4	0	2	2	4	6	3	5	5	4	4	7	3	2	5	8	6	5	7	0	0	1	2	4	3	9	2	11	10	3	9	12	4	2	8	0	3	3	12	5	3	4	7	5	2	5	3	1	4	6	10	10	2	8	5	8	3	2	1	3	11	4	7	10	3	1	12	10	6	7	0	7	2	0	2	3	2	3	10	9	1	1	8	1	1	8	3	3	2	3	17	5	1	7	1	5	7	2	10	4	4	2	4	5	0	12	5	9	5	11	5	9	2	3	3	4	1	0	8	2	10	5	6	0	2	9	5	6	3	2	2	6	5	1	8	7	3	2	5	0	1	3	3	4	3	7	7	6	17	3	1	2	9	7	7	4	2	3	16	8	11	2	2	0	4	1	5	8	4	0	8	4	13	9	4	5	9	4	2	5	2	9	1	5	4	0	0	12	2	2	2	7	9	4	5	9	2	9	4	5	2	3	10	4	0	7	12	8	7	7	1	8	14	6	4	6	0	1	6	6	9	9	3	2	6	10	1	0	4	11	7	0	2	8	0	1	7	3	8	4	2	1	4	8	6	3	1	0	6	2	0	2	4	4	10	3	0	8	8	0	5	2	9	7	1	1	10	2	1	0	2	4	7	4	1	0	4	2	2	8	11	2	1	3	1	5	4	3	4	15	3	3	4	5	1	4	2	5	7	4	4	7	8	3	6	5	4	2	6	9	8	12	3	0	6	1	12	2	1	2	5	7	2	16	3	11	6	3	1	1	8	7	2	0	3	2	0	11	7	5	2	3	3	9	0	5	7	3	11	2	1	10	8	1	2	3	9	7	1	4	0	3	2	3	0	2	12	5	2	0	2	3	9	4	7	6	4	1	2	4	10	2	2	5	1	0	2	5	0	1	1	0	2	4	8	2	3	6	12	2	8	8	2	11	0	1	9	3	0	1	3	6	6	9	8	2	6	7	3	7	1	9	1	9	6	6	2	1	3	9	1	2	5	11	1	5	0	7	2	3	11	8	3	3	3	4	2	10	2	2	2	12	0	1	8	10	4	8	0	4	7	5	0	10	6	1	0	2	8	3	3	7	0	4	4	2	8	3	10	1	0	7	2	8	2	11	6	2	3	0	0	9	1	3	3	10	6	11	0	4	8	4	1	1	2	4	4	7	5	11	0	1	2	2	4	7	1	2	2	4	2	1	0	7	5	2	4	8	2	4	7	5	3	7	5	2	9	2	1	9	5	1	4	8	9	0	8	5	15	1	0	3	2	0	13	2	4	9	4	1	7	2	0	12	5	1	5	4	1	5	6	0	1	8	0	4	4	6	5	6	5	7	7	5	5	5	3	4	1	7	7	14	4	3	9	0	2	9	9	1	2	5	3	6	10	5	1	11	7	10	0	10	7	9	3	1	9	3	0	0	0	1	4	4	3	2	7	7	4	0	16	3	16	6	6	4	7	7	1	2	10	15	5	1	13	1	7	2	3	1	1	9	18	2	12	7	2	6	4	4	3	13	9	3	3	2	4	3	1	0	1	2	5	5	16	5	3	0	6	3	4	3	2	9	7	0	4	6	8	20	14	11	13	0	4	2	6	2	5	0	12	6	5	2	0	4	8	6	5	3	6	4	4	5	6	2	1	0	4	1	0	1	4	5	0	8	4	3	4	6	7	4	0	8	11	8	4	5	6	5	5	9	2	6	5	10	4	5	2	1	7	2	2	1	6	3	13	2	1	4	10	8	2	1	1	3	5	7	2	0	13	3	1	6	3	4	6	7	5	2	6	7	2	1	1	13	3	3	5	0	5	0	1	2	10	5	4	1	5	4	4	5	0	7	0	8	2	2	14	1	12	0	1	8	1	7	4	1	10	0	3	3	1	4	7	2	1	1	6	8	0	7	4	5	5	1	4	4	5	7	1	5	2	6	2	7	1	9	3	4	7	4	4	6	1	8	6	3	6	0	5	3	7	10	10	1	7	2	6	9	1	3	4	5	9	8	6	0	10	0	7	5	7	7	3	3	4	7	11	14	2	1	0	3	3	8	1	2	7	4	3	5	4	6	1	10	3	0	17	2	10	3	4	6	0	3	6	10	7	5	5	6	2	10	10	2	0	1	0	1	2	3	1	13	2	4	8	1	7	3	4	5	6	2	3	1	3	0	4	1	1	4	6	6	13	9	5	0	10	8	0	4	12	0	0	1	4	5	5	7	6	6	7	0	9	14	6	12	3	10	4	3	2	4	7	2	2	1	2	5	6	1	6	1	6	2	0	11	2	1	7	3	5	4	5	2	8	0	4	3	4	4	4	1	2	2	0	9	9	1	3	8	2	0	13	0	3	1	11	5	5	1	0	5	4	1	5	4	8	1	7	2	0	12	1	9	0	2	6	4	9	0	12	5	19	4	8	0	1	7	5	1	2	1	12	2	11	13	1	3	7	4	8	11	5	3	0	6	2	0	9	4	0	1	1	6	4	4	4	9	4	0	2	6	4	4	8	4	8	1	0	1	2	7	4	1	8	14	4	2	6	1	0	4	7	2	6	0	5	6	0	3	0	2	3	3	1	6	5	9	0	3	4	5	3	3	2	0	11	6	1	0	5	8	5	5	1	2	4	4	0	5	0	14	10	0	1	1	2	5	7	3	5	14	7	6	6	1	1	9	2	9	1	4	4	1	4	6	4	2	5	4	5	5	4	5	1	9	8	1	5	0	5	4	8	1	0	14	2	6	3	5	4	2	2	3	2	6	11	7	2	4	4	5	0	8	1	7	1	8	7	1	9	5	3	4	4	3	11	3	5	11	3	3	6	7	11	1	9	1	9	7	2	0	5	6	3	0	10	6	3	6	0	6	2	1	8	6	5	1	0	12	7	1	4	1	4	1	1	1	0	4	14	3	3	3	1	4	3	8	8	8	4	10	5	6	0	6	0	13	3	3	5	0	5	10	1	0	1	1	4	5	8	8	7	3	4	4	10	4	5	7	1	8	2	7	1	9	1	6	5	4	2	8	1	11	1	1	9	0	0	7	3	2	0	3	7	1	2	3	3	11	7	0	0	5	2	2	6	1	7	9	3	1	6	4	10	1	3	3	5	13	3	0	4	2	0	10	2	10	5	5	3	0	3	2	4	5	7	3	0	2	4	1	13	8	9	4	2	6	1	3	5	0	4	2	10	4	3	5	0	3	8	3	0	5	0	2	2	3	3	8	2	9	2	0	3	12	2	6	4	4	6	15	1	5	0	5	0	5	0	10	0	5	4	3	2	10	9	3	0	2	1	2	4	4	0	5	5	6	3	0	9	5	0	1	1	1	3	16	3	5	5	0	1	0	2	3	3	3	9	7	10	4	8	1	4	2	2	1	7	2	15	0	5	6	0	1	13	2	4	4	5	8	2	5	1	17	1	3	1	2	0	3	3	2	3	10	6	3	4	11	4	3	8	4	6	4	2	10	2	6	9	6	6	1	5	4	3	7	6	1	1	7	3	4	1	0	3	1	0	1	0	13	5	6	2	2	3	4	12	2	8	3	2	4	1	0	3	4	2	4	2	4	6	0	2	3	1	14	6	0	2	5	0	3	1	0	5	5	7	10	7	0	10	0	2	4	5	3	5	2	9	6	5	2	9	6	11	4	4	1	1	7	4	2	6	9	4	22	0	7	7	2	15	2	1	5	3	3	0	9	1	9	4	8	7	4	4	4	12	4	7	7	19	5	3	7	3	1	0	3	2	4	7	5	3	4	9	6	3	9	5	3	8	3	5	5	4	2	2	6	11	6	0	5	14	6	0	2	6	3	12	1	14	0	5	6	3	4	13	8	3	0	4	1	0	2	2	6	2	4	7	5	0	4	5	0	1	2	1	6	5	3	8	9	3	1	5	4	2	9	9	4	2	4	1	2	4	6	2	7	4	5	10	0	4	12	5	4	10	5	2	8	14	4	0	0	1	5	3	1	2	3	6	5	2	5	6	11	1	1	2	2	7	10	1	6	7	1	2	3	2	2	7	2	3	9	2	2	9	9	0	16	7	7	4	4	1	4	5	4	4	4	8	1	0	1	1	4	5	0	4	3	3	8	9	3	1	2	5	4	3	6	0	6	3	2	2	4	4	8	9	3	1	16	3	5	3	3	16	6	3	3	1	3	13	8	0	0	2	0	2	2	2	4	2	9	5	1	1	2	7	3	1	0	4	3	6	0	0	2	0	2	6	6	0	8	5	5	10	4	5	0	6	4	4	3	4	0	0	7	1	5	2	6	3	1	0	6	2	1	4	2	3	0	4	0	1	1	4	1	0	3	0	4	4	0	6	0	1	4	7	2	0	5	3	4	8	2	0	3	0	0	0	6	8	4	0	7	8	1	0	6	6	7	0	3	4	10	4	20	6	1	4	2	6	4	8	1	10	6	4	12	7	0	5	1	0	8	0	1	7	3	0	4	7	2	3	5	10	13	0	12	8	5	0	7	11	11	7	6	2	1	6	5	2	1	4	6	0	4	7	3	9	7	2	2	2	5	6	1	5	4	3	6	6	0	3	5	4	10	4	4	9	0	4	5	2	3	0	5	1	4	5	4	7	3	3	6	5	8	2	2	2	2	0	1	0	0	6	3	3	5	3	5	9	8	4	0	4	2	1	0	0	2	6	0	6	5	16	2	2	2	3	10	5	1	5	4	1	3	15	13	5	1	3	3	4	3	6	1	0	6	4	4	8	4	9	0	7	6	16	1	7	3	5	5	2	6	11	3	6	10	1	5	7	8	3	13	1	5	4	0	5	3	5	13	2	1	5	6	10	5	3	1	1	1	4	2	4	7	4	1	7	2	0	2	7	11	4	9	1	4	8	6	4	6	0	2	5	4	3	12	16	4	1	1	0	3	5	2	1	1	3	2	2	1	0	1	3	11	9	8	12	5	14	1	13	6	8	4	6	5	6	4	6	3	5	10	7	13	2	1	1	6	11	0	5	3	4	6	2	1	2	6	5	0	4	1	5	1	7	3	2	1	8	4	0	2	10	3	5	3	3	4	9	5	2	0	11	5	4	14	8	2	3	3	8	5	1	12	3	4	2	2	2	1	3	1	4	4	7	3	2	2	5	10	3	4	1	3	8	0	13	5	5	10	4	2	6	8	9	7	2	5	3	1	0	2	12	7	2	0	5	2	3	1	5	0	0	7	5	1	4	5	2	2	5	3	3	6	4	5	6	2	4	7	7	4	5	6	7	1	4	10	3	1	2	3	4	2	2	11	4	0	6	4	3	0	5	2	3	3	4	3	2	0	10	3	6	10	1	5	7	9	4	6	4	4	16	2	2	4	1	1	6	0	1	7	14	3	1	6	1	6	11	2	2	5	0	8	5	4	7	2	2	1	13	5	5	2	8	10	1	8	12	3	9	1	5	13	10	4	6	2	1	3	2	8	4	8	1	0	4	6	3	2	6	4	0	4	3	3	3	0	4	0	10	1	8	5	4	6	0	1	5	3	10	20	3	13	0	0	7	1	1	2	1	5	6	8	2	8	7	5	6	3	9	3	6	4	1	6	7	1	4	5	7	4	11	19	4	4	9	12	5	7	4	8	6	8	0	1	0	9	0	5	2	0	2	2	2	2	2	4	6	0	4	6	2	7	5	8	11	9	5	2	2	9	6	1	3	12	8	4	13	1	3	3	8	9	5	2	1	2	3	9	3	4	5	9	0	0	6	2	6	7	1	3	12	3	2	4	2	0	2	9	8	4	4	5	4	8	9	2	1	5	5	2	4	5	1	5	7	2	3	2	0	5	3	3	0	0	1	7	3	12	7	3	7	12	21	0	0	0	8	5	15	6	3	2	1	1	0	6	7	1	6	0	2	0	5	5	5	5	6	3	10	11	5	1	5	0	4	8	0	8	8	5	4	0	8	8	4	5	4	5	5	11	5	3	0	2	12	2	3	4	1	6	7	3	7	0	7	4	2	5	1	1	2	4	1	3	2	4	2	12	1	3	0	1	0	6	7	9	6	0	5	0	6	3	5	0	11	1	5	3	4	3	0	7	1	3	2	3	8	1	5	6	3	11	4	1	0	12	3	5	4	8	1	5	4	5	7	0
N0.HOG0001747	0	0	0	0	0	1	1	0	1	1	2	0	0	23	0	0	0	3	1	0	0	1	0	7	0	0	0	0	1	3	1	0	1	1	0	1	1	2	0	0	0	0	0	3	1	0	0	1	0	0	0	0	6	0	1	0	0	4	1	1	5	1	0	0	0	2	1	0	9	0	0	1	1	5	0	0	0	0	6	0	0	0	0	0	0	0	0	0	0	0	0	0	0	0	1	0	0	1	5	0	0	0	0	0	0	0	1	0	1	0	0	0	0	0	1	0	1	7	1	0	0	0	1	0	0	1	0	0	0	2	1	0	7	0	0	31	1	0	0	0	0	0	1	0	1	12	5	3	1	0	0	3	0	24	8	16	27	0	0	0	0	1	2	0	0	1	0	0	77	4	0	0	2	0	1	0	1	0	0	0	0	1	0	1	0	0	0	0	1	1	0	0	0	0	0	0	0	14	1	3	0	1	17	0	0	1	25	0	0	0	0	0	0	6	0	0	1	1	0	8	0	0	1	0	0	1	0	1	1	1	0	3	13	0	0	1	3	0	1	1	0	1	5	0	0	26	1	0	8	0	1	0	9	0	0	0	0	0	0	0	1	0	0	0	2	0	0	0	0	0	0	0	0	0	0	11	0	0	0	0	1	0	14	0	0	0	12	1	2	0	19	0	17	0	0	0	0	0	1	8	0	0	8	2	0	7	0	0	2	0	0	0	0	0	0	0	0	0	2	0	0	0	0	0	0	8	1	0	1	0	0	0	0	0	0	0	3	0	0	0	0	0	0	0	0	0	2	0	1	0	0	0	0	0	0	0	0	0	0	0	0	0	0	0	1	8	1	2	0	0	0	0	0	0	0	0	0	0	3	1	0	1	0	1	11	0	1	1	0	0	0	1	0	1	0	0	0	0	0	1	0	0	0	0	1	0	3	0	13	7	0	0	1	0	0	2	3	0	0	0	0	0	2	1	0	0	0	0	6	0	0	7	0	0	0	0	2	1	4	1	0	0	1	0	0	0	0	0	48	0	0	0	1	1	0	1	0	0	8	0	0	0	1	34	1	0	0	6	0	1	1	0	0	0	0	0	1	24	0	36	0	0	8	0	0	0	0	9	0	0	0	0	2	0	0	0	0	1	0	3	9	0	0	0	9	0	1	0	0	0	0	0	2	0	3	1	0	1	0	0	0	0	0	3	0	0	0	0	0	9	0	0	1	0	0	0	0	0	0	1	0	0	0	0	0	0	0	0	0	1	0	0	3	0	31	0	0	0	25	1	1	0	2	0	0	0	0	0	1	0	0	0	0	0	4	1	0	0	0	1	5	0	5	0	0	0	0	0	0	0	0	1	1	0	0	0	1	0	1	0	0	0	3	1	2	2	0	0	0	0	0	0	0	4	0	0	0	0	22	0	10	0	1	0	0	0	0	0	0	0	0	0	0	11	6	0	2	0	0	25	0	0	0	1	0	1	0	0	1	0	1	2	1	0	0	9	0	0	0	1	0	0	1	1	0	0	0	0	1	0	0	0	0	0	24	2	0	0	1	1	0	0	1	0	0	0	0	0	0	0	1	1	0	0	0	0	1	0	2	0	0	0	0	1	2	6	0	0	9	33	1	2	8	1	0	8	11	0	0	3	0	0	0	0	59	2	0	1	2	0	0	12	1	24	0	56	0	4	45	0	0	1	0	2	0	0	0	3	6	0	1	0	4	0	2	1	0	3	0	4	0	0	0	1	1	2	4	1	44	0	0	0	1	0	0	5	0	0	0	2	0	1	1	0	0	0	0	0	0	0	1	8	2	0	0	0	1	0	0	0	0	8	0	0	2	11	1	0	2	1	0	0	0	2	0	0	0	0	1	0	0	0	0	0	1	0	0	6	0	2	2	0	0	1	1	2	0	0	32	0	0	33	31	5	1	0	0	0	0	37	1	0	0	0	1	0	0	0	2	0	1	2	0	1	0	1	1	2	0	3	0	0	0	0	0	0	32	0	1	37	0	0	0	0	1	0	0	5	0	2	0	7	0	0	0	0	0	1	2	2	28	13	9	0	0	0	0	0	1	4	1	0	0	2	0	1	0	10	0	0	2	13	0	0	0	0	2	2	0	2	4	0	8	0	0	0	19	8	0	1	0	1	3	0	2	9	1	0	4	0	1	0	1	0	0	0	0	0	0	0	0	0	0	1	0	0	0	0	12	0	0	0	0	2	0	11	0	0	0	0	5	0	3	0	0	3	0	0	1	0	0	0	1	0	0	0	0	0	2	0	3	0	9	0	0	1	0	1	9	1	0	2	1	1	2	0	2	1	17	1	1	2	0	0	0	2	0	0	0	0	0	2	1	49	0	0	2	0	0	6	10	0	0	0	0	0	0	1	0	0	0	1	0	0	0	0	0	0	0	3	6	0	0	14	0	1	0	1	5	1	0	0	0	0	3	0	0	0	1	0	0	0	1	0	0	1	0	1	0	0	0	2	0	0	0	0	0	0	0	0	0	9	0	0	26	0	0	1	0	0	10	0	0	0	0	0	0	0	0	0	0	14	0	0	1	0	7	0	0	30	0	1	2	0	0	0	0	0	0	0	0	0	0	0	0	0	0	0	0	0	0	50	0	1	0	0	0	0	0	0	1	0	0	0	0	0	11	0	0	0	0	1	0	0	0	0	4	0	0	22	0	1	0	0	6	0	17	0	0	0	0	1	0	1	0	0	0	0	21	0	2	0	0	4	0	48	3	1	7	0	2	0	0	0	0	0	0	0	2	0	0	1	0	31	1	0	0	27	0	1	0	1	1	0	1	0	0	0	8	8	6	1	2	0	2	0	33	0	0	0	1	0	2	0	0	2	0	0	0	1	0	8	0	0	0	3	0	14	0	1	1	1	0	1	0	2	0	1	0	0	0	0	0	1	0	0	0	1	0	0	0	0	0	1	1	0	7	9	1	1	0	25	0	0	0	0	0	1	0	1	0	6	0	0	0	0	1	0	0	2	0	3	0	0	0	2	0	35	3	0	3	0	0	2	8	0	0	0	0	0	0	0	3	1	2	0	0	1	0	7	0	2	2	0	0	0	3	0	2	0	8	0	0	2	0	0	0	1	0	0	0	6	0	2	1	0	0	10	0	2	0	6	0	0	1	0	0	13	4	0	15	0	0	5	0	0	4	1	0	0	2	4	0	0	1	0	0	27	0	3	0	0	0	0	0	1	0	0	0	0	0	0	1	0	0	0	0	0	0	1	0	5	1	0	0	0	0	10	0	4	0	2	0	1	1	0	0	0	3	5	5	0	33	0	0	0	1	0	1	3	0	0	1	0	0	2	1	9	1	0	0	0	0	18	0	1	0	0	1	0	16	2	0	0	13	1	0	1	0	62	3	1	0	0	1	3	0	0	12	19	7	0	0	0	0	1	0	1	0	0	0	0	2	0	1	0	0	0	1	1	0	1	1	0	0	0	6	0	0	2	0	0	1	5	0	1	0	2	0	0	0	0	2	0	0	1	0	0	0	3	0	1	0	0	0	0	0	1	0	0	0	0	0	3	0	0	2	1	0	0	1	0	23	0	0	0	0	0	0	0	0	0	0	0	0	0	1	0	0	0	2	1	0	0	1	0	0	0	2	0	1	2	0	0	1	2	0	6	1	1	1	1	7	0	0	1	1	0	0	0	0	4	0	0	6	0	0	0	1	0	6	1	0	0	26	0	0	0	0	2	0	0	0	0	1	0	0	1	0	0	1	1	0	0	0	1	1	0	0	0	1	0	0	18	0	1	0	3	0	0	0	0	25	0	0	0	0	0	0	1	0	4	0	0	0	0	0	1	0	2	0	0	0	0	0	1	0	0	12	0	16	0	0	0	1	7	1	5	1	4	0	0	5	0	2	2	0	0	0	5	7	5	2	0	0	0	18	0	1	0	0	0	2	0	0	0	0	0	1	1	4	0	1	27	1	3	0	0	0	1	7	0	1	1	0	0	0	3	0	1	0	0	0	0	0	0	0	6	37	0	0	0	2	2	0	0	0	2	2	0	0	0	0	3	6	7	1	1	0	0	0	1	0	1	0	12	1	1	1	45	0	0	0	0	0	2	0	0	0	1	1	0	1	1	0	0	13	0	1	0	0	0	1	0	0	0	1	0	2	0	0	0	0	0	0	0	0	0	0	0	0	0	0	0	0	3	4	0	0	0	1	2	0	0	3	0	0	1	0	1	0	0	0	1	1	0	0	7	0	0	0	8	1	0	0	41	0	32	0	0	0	0	0	0	14	0	1	0	0	2	0	0	0	0	0	1	0	1	0	0	0	1	0	0	0	1	3	0	0	0	0	0	0	0	0	0	0	6	0	0	0	1	0	0	0	0	0	1	1	1	0	12	5	0	0	0	1	0	0	0	0	0	0	1	0	0	2	0	0	19	0	0	0	0	0	0	1	0	15	0	1	2	1	16	58	13	1	0	10	0	1	3	0	0	0	0	0	0	0	0	8	0	0	0	0	2	0	0	12	0	1	0	0	0	0	0	0	1	24	2	1	0	0	0	1	0	0	0	1	1	1	0	1	0	2	0	0	1	0	0	0	0	1	0	2	9	3	0	1	0	1	0	0	1	0	0	0	0	1	1	1	0	7	1	0	0	0	2	0	0	1	0	1	2	0	0	2	32	1	0	0	2	0	0	0	0	0	0	0	0	0	0	0	1	0	5	4	1	0	0	0	0	0	0	0	0	0	0	2	0	0	0	0	0	0	5	0	0	0	2	1	1	8	0	2	1	0	0	0	1	0	0	1	0	1	0	0	1	1	0	37	0	0	0	0	0	0	0	0	0	2	0	0	1	0	2	0	1	0	0	0	0	1	0	1	1	1	9	0	0	0	33	0	6	0	0	0	0	0	5	0	3	0	10	1	5	0	0	1	1	0	1	38	0	0	0	0	0	0	0	0	3	1	1	0	0	1	12	1	3	2	0	0	0	2	0	0	0	0	0	0	0	1	1	0	2	17	1	1	0	0	0	6	6	3	0	0	0	0	5	1	0	0	0	0	0	0	0	1	0	0	0	0	8	0	0	4	7	0	0	2	0	0	0	1	0	4	1	0	2	0	0	0	0	0	0	1	0	0	9	0	0	1	0	0	0	0	0	2	0	1	0	1	0	0	0	0	0	1	0	0	0	2	0	7	0	0	0	0	8	0	2	0	65	4	1	1	1	0	1	0	0	0	7	0	1	32	0	0	0	2	0	2	0	0	0	1	3	1	0	0	0	0	0	0	0	0	0	8	2	0	7	2	0	1	0	0	2	0	0	4	0	2	0	2	0	1	0	3	0	0	0	0	1	0	0	0	0	0	0	0	0	0	0	1	0	1	3	0	0	1	19	0	0	1	0	0	3	0	51	0	0	1	9	1	14	1	0	1	2	1	11	3	0	0	0	12	1	1	0	3	0	5	1	1	0	1	10	10	0	0	0	1	19	0	0	10	0	1	0	0	0	0	1	0	0	0	11	0	0	6	0	0	0	1	0	40	2	0	0	0	0	2	0	0	0	0	3	41	1	0	0	0	0	1	0	2	0	0	0	0	0	0	3	34	1	0	0	0	0	0	9	0	2	0	0	3	17	0	3	0	0	1	1	1	0	12	1	6	53	0	1	0	1	4	2	1	2	0	0	0	0	2	1	8	0	0	0	0	2	0	0	1	1	0	0	0	1	0	0	0	0	0	1	0	0	4	1	1	0	0	1	0	0	4	0	0	0	0	7	3	0	0	0	0	0	0	0	0	1	0	0	0	0	0	1	1	0	0	0	0	0	0	0	8	0	0	0	1	0	0	0	0	13	0	8	0	0	1	0	0	0	0	0	0	0	0	1	0	32	0	2	7	0	5	0	2	0	13	2	3	2	0	0	0	0	0	0	1	1	0	0	0	35	1	0	4	1	1	0	0	0	0	0	0	0	5	0	1	7	0	0	49	5	13	0	1	6	0	0	0	0	0	0	2	0	11	2	0	1	0	9	0	2	9	2	0	0	0	0	1	0	2	1	0	1	0	0	0	0	1	6	2	0	1	0	1	0	2	0	0	0	0	2	9	0	0	0	1	0	0	7	0	4	0	0	0	0	4	1	0	0	0	0	0	0	0	9	1	0	16	0	45	1	1	1	0	0	1	0	0	0	0	0	0	32	0	6	4	1	5	2	0	0	0	0	31	5	1	0	0	0	0	0	1	0	0	0	0	0	0	1	0	1	20	1	0	0	0	0	0	0	0	0	0	1	14	0	1	0	0	0	0	0	0	0	0	0	0	0	0	0	0	2	0	0	0	0	0	0	0	0	0	1	0	0	0	0	3	0	0	0	0	1	2	0	1	1	3	0	0	1	0	0	1	0	1	1	8	5	6	1	0	0	0	0	1	0	1	1	2	1	0	1	0	3	9	3	0	0	0	7	0	1	6	5	0	2	0	2	0	30	4	2	2	10	1	1	0	0	0	1	0	0	0	0	36	0	0	0	0	0	0	1	0	3	0	10	1	0	0	1	1	2	1	9	0	0	0	16	0	27	0	0	0	0	0	0	0	0	0	0	0	3	1	1	1	1	1	0	1	0	0	3	0	0	1	1	0	0	1	0	0	4	12	2	1	1	0	18	1	0	0	0	7	0	2	0	0	0	0	0	1	0	0	0	0	0	0	0	1	0	0	0	0	1	0	0	0	30	0	0	0	1	0	0	0	1	1	1	0	0	0	7	0	2	0	0	0	0	0	2	0	2	0	0	0	0	2	0	1	0	0	1	4	2	0	6	1	0	0	0	0	0	0	4	10	0	0	0	1	0	0	0	0	3	0	0	12	1	0	0	0	0	0	0	0	1	0	2	0	0	0	0	1	0	0	0	0	0	0	0	2	2	0	0	10	1	0	0	0	0	1	1	0	0	0	41	0	0	0	1	0	0	0	0	0	0	2	0	0	0	0	2	2	40	1	0	0	0	1	0	0	0	0	41	1	0	1	0	0	1	0	0	2	0	17	0	0	5	1	23	1	1	1	9	0	0	10	0	32	0	0	1	0	0	1	23	0	1	0	7	0	0	0	0	0	0	0	0	0	0	0	0	0	4	1	0	1	2	3	0	0	0	0	0	0	1	1	0	44	0	0	5	0	0	1	0	0	0	4	0	0	1	1	0	1	2	0	0	0	0	1	0	37	0	1	2	4	1	7	0	2	1	0	0	1	1	3	1	0	0	1	0	0	0	0	0	0	0	0	0	0	0	0	0	1	0	1	10	0	1	7	3	0	0	0	2	1	0	3	0	9	0	0	4	0	0	0	1	0	0	3	0	0	2	0	0	0	2	13	2	0	3	0	0	0	1	1	0	0	1	0	0	2	0	0	1	0	0	0	0	1	0	0	0	0	0	0	0	0	0	2	0	0	1	0	13	0	0	0	0	1	1	1	0	1	0	0	0	0	0	0	0	1	0	1	1	0	0	0	0	1	0	1	12	1	0	1	0	0	0	0	3	0	2	0	3	0	0	2	0	5	0	0	0	3	0	0	0	4	1	1	0	0	0	20	0	1	1	0	0	0	0	1	1	0	0	0	0	1	1	1	0	0	1	0	0	0	0	0	0	0	0	0	0	1	5	2	0	0	0	0	0	0	1	0	4	0	39	14	0	0	0	0	1	0	0	7	0	0	0	0	8	1	0	6	0	0	0	4	2	0	0	0	0	0	1	1	0	0	0	0	0	0	0	1	2	8	0	0	0	1	2	0	1	0	0	0	0	0	0	1	0	0	0	0	0	0	0	0	0	6	0	0	0	1	0	1	0	0	1	1	0	1	0	0	1	0	0	0	0	0	1	0	0	0	1	0	0	2	3	0	0	3	2	2	3	0	0	0	0	1	0	0	1	0	0	0	0	2	10	0	0	7	3	2	0	0	0	0	1	1	0	0	0	5	0	0	1	0	0	0	0	0	0	5	0	0	0	0	0	1	0	27	3	0	0	59	0	0	8	1	0	1	46	0	10	0	2	0	2	0	0	1	0	0	0	1	3	0	0	3	1	0	0	0	0	0	0	1	1	0	54	1	0	0	1	0	0	1	1	0	0	10	0	0	0	1	0	0	0	0	0	0	1	0	0	15	0	1	0	0	0	2	10	1	0	0	0	0	0	3	0	50	0	0	0	0	1	0	0	0	0	4	2	0	2	0	0	8	0	0	1	0	1	0	0	18	0	0	0	0	0	0	1	0	1	2	0	6	2	0	0	4	1	1	0	2	0	0	0	0	0	0	0	1	0	0	7	0	1	1	0	0	1	4	0	0	0	0	11	1	0	0	3	0	3	0	0	0	0	0	1	0	0	0	0	0	1	1	0	0	0	0	0	1	0	0	0	1	0	0	5	0	0	1	0	0	1	0	4	2	0	28	3	3	0	0	0	1	1	0	2	1	0	0	0	13	0	35	0	0	0	3	1	1	16	0	2	0	0	0	0	0	1	0	0	0	0	0	0	6	1	0	7	13	0	0	29	6	0	0	1	0	0	1	1	0	0	0	2	1	0	1	0	6	1	0	9	0	0	14	0	0	0	0	0	0	1	1	1	1	0	0	0	0	0	0	0	0	0	1	0	36	0	0	1	0	0	1	0	0	1	0	1	0	0	0	0	8	1	1	0	6	0	1	1	0	3	0	3	0	0	0	0	1	0	0	0	0	0	2	0	0	0	0	0	7	0	0	0	0	1	0	2	0	0	0	0	1	0	0	0	0	0	0	0	0	0	0	1	6	1	0	0	6	0	0	0	0	0	0	0	2	0	0	0	0	0	0	1	0	0	6	0	43	3	0	0	0	0	1	3	5	0	0	0	1	23	0	5	44	0	3	0	0	0	0	0	0	0	0	0	0	0	0	0	3	0	0	1	0	0	9	0	0	0	0	1	0	0	0	0	37	1	1	0	1	32	0	1	0	0	1	0	7	0	0	3	0	47	0	0	2	0	0	0	1	2	13	0	1	1	1	9	0	0	0	10	0	0	34	2	0	0	2	0	0	12	0	2	0	11	2	0	1	0	0	0	0	7	6	20	0	0	0	0	0	0	0	7	1	4	0	1	1	0	0	0	1	0	1	0	0	4	0	0	2	1	3	0	1	1	0	0	0	1	1	0	0	1	0	0	0	0	0	1	1	0	0	0	0	0	0	0	0	0	1	7	0	0	0	0	3	10	3	0	0	1	1	10	1	4	1	0	0	1	0	4	0	0	1	1	1	2	23	3	1	0	0	0	3	0	1	0	0	0	0	1	0	4	0	35	0	0	0	0	2	37	7	0	4	0	0	2	0	0	0	0	9	0	0	1	2	2	0	1	2	0	0	2	1	10	0	2	0	0	0	0	6	1	1	1	12	1	0	46	2	0	1	0	0	0	0	0	0	0	1	0	0	0	0	3	0	0	1	0	0	0	4	0	0	0	0	0	0	2	2	0	0	0	0	1	0	33	0	2	0	0	6	1	0	1	9	1	3	0	0	1	1	2	0	0	0	0	0	0	0	0	0	0	4	0	2	29	1	0	0	0	0	0	1	1	0	0	0	0	1	0	1	0	0	4	1	0	1	1	0	1	7	0	0	0	1	0	0	1	0	7	0	1	1	1	0	10	0	1	0	0	0	0	0	0	0	0	2	0	0	0	0	2	1	0	0	0	1	12	0	0	0	0	7	0	0	3	1	0	13	0	0	1	1	0	0	1	0	0	35	5	0	1	0	0	0	16	0	1	0	3	0	0	1	0	0	1	0	0	0	0	0	2	0	0	0	0	0	0	0	51	0	0	1	1	0	0	0	5	0	0	10	1	0	1	0	7	1	0	4	2	1	0	7	0	0	0	0	0	0	0	0	4	1	0	0	0	4	0	0	0	0	0	0	1	0	0	0	0	0	1	2	1	0	0	0	1	1	0	0	0	1	0	0	1	1	1	0	1	0	0	12	1	0	1	0	0	0	0	0	0	0	0	0	3	0	5	2	0	0	7	9	1	0	1	1	0	0	0	0	0	3	1	0	0	0	0	38	2	0	4	0	1	1	0	2	0	3	0	0	0	0	0	0	0	0	14	0	1	0	0	0	0	1	0	0	0	0	16	0	3	0	0	29	1	0	0	0	0	1	1	0	2	1	0	0	2	8	0	1	0	0	0	0	0	0	0	0	0	0	1	1	5	1	0	1	0	0	9	3	0	3	2	0	2	0	2	0	0	0	1	0	0	0	1	1	12	0	0	0	0	10	0	5	0	0	0	1	19	1	2	0	0	1	0	0	0	0	0	0	0	0	2	6	0	0	2	0	2	0	0	0	0	0	0	1	0	0	12	1	0	1	0	0	10	12	0	0	52	0	0	0	1	0	0	0	0	0	0	0	0	9	5	0	0	0	46	7	0	1	1	21	0	0	20	0	0	6	0	0	0	0	0	1	0	3	0	0	0	0	0	0	0	0	0	0	0	1	1	4	1	0	9	0	1	0	0	0	0	1	12	3	0	0	0	1	0	0	12	0	0	0	0	0	0	2	0	1	0	20	6	1	0	0	0	0	1	5	0	0	6	10	0	1	0	0	2	0	10	1	0	0	0	7	0	0	1	13	6	2	1	0	4	0	0	7	0	0	0	0	1	1	6	1	0	0	0	0	0	0	0	1	0	0	1	0	2	0	0	1	0	0	9	1	0	1	1	0	0	3	1	0	3	3	0	11	0	0	0	0	0	1	0	0	0	2	0	0	0	1	0	0	1	0	2	0	0	0	0	0	1	1	1	0	0	1	1	0	0	0	0	0	6	2	1	0	0	1	21	3	0	2	0	0	0	0	0	0	1	2	10	0	0	0	0	0	1	0	1	0	0	0	1	0	0	0	0	0	0	2	1	0	7	0	0	0	2	0	0	38	0	13	0	0	2	0	0	0	1	25	20	0	2	2	0	0	0	3	0	35	30	0	0	1	3	1	0	0	1	0	0	1	1	2	4	0	1	0	1	0	1	0	0	1	3	0	0	21	0	0	0	0	13	0	0	0	0	1	0	0	0	0	0	0	0	2	0	0	1	0	0	30	0	0	0	0	0	0	8	42	0	0	0	4	0	4	33	1	0	0	0	0	0	0	0	0	0	1	0	15	0	0	4	0	0	1	0	7	0	2	0	1	0	49	0	1	0	0	0	3	0	0	0	0	0	0	0	7	0	0	0	1	0	0	0	57	43	0	0	3	0	0	1	0	2	0	0	0	0	0	0	0	0	1	1	0	0	1	0	31	0	0	0	0	2	0	0	0	0	0	7	0	8	0	0	0	1	49	1	0	1	1	0	0	0	0	2	0	0	0	0	2	13	0	2	1	4	0	0	1	0	0	0	0	0	1	0	0	0	1	0	29	0	1	7	7	0	0	0	0	2	4	0	0	0	1	0	0	1	16	0	0	0	0	28	16	1	10	43	1	0	0	2	5	16	48	0	0	1	1	0	0	0	0	2	0	0	9	3	0	0	11	0	3	0	0	1	0	2	0	1	0	0	0	0	0	0	0	0	1	0	2	0	0	1	1	0	5	0	0	0	28	0	1	1	0	0	1	0	1	0	5	0	0	0	1	2	2	0	1	0	0	0	0	0	0	2	3	31	1	0	1	0	4	0	0	3	0	0	1	0	1	1	0	0	0	0	0	0	0	27	0	0	0	1	0	0	0	0	0	0	0	0	2	0	0	0	7	0	0	6	0	0	0	0	1	0	0	1	28	16	0	0	0	1	1	1	0	0	44	0	0	0	1	0	6	0	0	5	0	0	4	0	0	0	0	2	0	0	0	0	17	1	0	0	0	0	0	7	0	16	0	0	0	0	0	1	0	0	0	0	1	0	0	1	1	0	1	9	0	1	0	0	0	0	0	0	1	2	1	0	0	0	2	0	2	0	0	0	0	1	0	0	0	0	0	0	7	0	6	0	0	2	5	2	0	1	0	2	7	0	0	0	0	1	0	13	5	2	0	6	3	0	1	1	54	0	1	0	0	1	0	1	0	0	0	0	0	0	0	0	1	12	0	1	0	0	0	0	2	0	2	0	1	1	0	0	0	8	0	7	7	3	6	5	1	0	3	0	1	46	0	0	0	10	0	0	0	0	0	0	0	0	5	0	1	1	0	35	0	0	3	0	0	2	5	2	0	0	0	4	0	1	14	0	0	0	0	2	0	0	0	1	6	0	0	0	1	0	0	0	52	4	1	14	4	1	0	3	0	0	0	0	5	0	1	1	1	0	1	0	0	0	1	0	24	0	0	0	0	1	0	4	7	0	0	1	0	13	0	18	2	0	1	0	1	0	40	1	0	1	0	0	0	0	0	0	0	0	0	1	1	0	0	0	0	0	0	0	0	0	0	0	0	0	6	3	1	10	4	0	0	0	0	1	0	0	0	0	0	0	1	1	0	0	0	0	5	0	4	0	0	0	0	0	2	10	0	1	33	0	0	0	2	0	2	0	0	0	0	0	11	1	1	0	0	1	2	0	0	0	8	0	0	0	0	23	0	0	0	0	0	4	0	0	0	0	0	3	11	2	0	0	0	0	0	0	0	27	0	0	0	0	12	0	0	1	1	9	0	4	0	0	47	2	2	0	1	0	1	0	1	0	0	0	0	4	0	0	0	0	1	0	0	1	1	0	0	0	1	0	0	0	0	0	1	0	0	1	0	0	0	0	0	0	0	0	6	12	0	0	0	6	0	0	1	1	0	3	0	0	0	0	0	0	2	5	8	0	4	1	2	0	0	0	0	0	1	4	1	2	11	0	0	0	0	3	0	2	0	1	0	0	0	0	1	0	33	1	0	0	0	0	2	14	4	1	0	0	0	0	3	0	0	0	0	0	0	0	0	0	6	0	0	1	4	0	2	0	0	10	0	0	0	1	0	0	0	0	0	0	0	2	3	49	2	0	1	3	0	1	1	0	0	0	0	1	0	1	0	0	0	1	0	1	0	0	26	0	1	1	0	2	5	0	0	2	0	0	1	0	0	0	0	0	0	0	1	0	0	3	0	0	1	0	0	0	0	10	9	0	0	0	0	1	10	0	1	0	0	0	0	2	0	0	0	0	40	0	1	0	0	0	0	0	26	1	2	0	5	0	0	0	0	0	0	0	1	1	0	0	0	1	12	4	1	0	1	0	0	2	1	1	0	0	0	6	1	1	0	0	0	0	0	0	1	0	0	1	0	5	1	0	0	0	0	9	20	0	0	0	0	0	2	0	2	0	30	8	0	0	2	0	1	4	1	0	1	0	7	0	1	0	1	0	0	0	0	0	0	25	0	3	10	9	2	0	0	0	0	0	0	0	0	0	0	0	1	0	0	0	0	3	0	0	1	1	7	0	32	0	2	8	0	0	0	1	0	0	0	0	0	1	0	0	1	0	0	0	0	2	7	0	1	0	0	0	0	1	0	0	0	0	6	0	1	1	1	0	0	0	3	1	0	1	0	0	4	0	0	42	16	0	37	0	40	0	1	1	0	0	0	6	0	0	1	3	1	0	0	6	0	0	0	0	12	1	0	0	8	0	0	0	0	0	1	0	0	1	0	0	0	0	1	0	0	3	0	1	0	1	0	2	0	10	0	0	1	33	4	0	0	0	0	0	0	2	0	0	0	1	0	0	0	0	0	0	8	0	0	0	0	4	1	1	0	2	1	0	0	0	0	0	1	0	7	1	0	0	0	0	2	9	0	0	0	0	0	1	16	0	0	0	0	0	0	1	0	0	0	0	0	0	0	0	0	0	3	0	2	1	0	0	1	0	0	1	0	0	0	0	0	1	0	8	0	0	0	0	1	0	0	1	0	0	0	0	0	0	0	0	13	0	0	0	0	0	0	1	0	35	1	0	0	0	1	0	1	1	0	5	1	0	0	0	1	0	2	0	0	0	0	22	0	0	0	0	10	1	1	0	3	2	0	2	0	0	0	0	0	0	0	1	1	1	1	1	17
N0.HOG0001780	0	0	0	0	0	0	1	0	0	0	0	0	0	0	0	0	0	0	1	0	0	0	0	0	0	0	0	0	0	0	0	0	0	0	0	0	0	1	0	0	0	0	0	0	0	0	0	0	0	0	0	0	0	0	0	0	0	0	0	0	0	0	0	0	0	0	0	0	0	0	0	0	0	0	0	0	0	0	0	0	0	1	1	0	0	0	0	0	0	0	0	0	0	0	0	0	0	0	0	0	0	0	0	0	0	0	0	0	0	0	0	0	0	0	0	0	0	0	0	0	0	0	0	0	0	0	0	0	0	0	0	0	0	0	0	0	0	0	0	0	0	0	0	0	0	0	0	0	0	0	0	0	0	0	0	0	0	0	0	0	0	0	1	0	0	0	0	0	0	0	0	0	0	0	0	0	1	0	0	0	0	0	0	0	0	0	0	0	0	0	0	0	0	0	0	0	0	0	0	0	0	0	0	0	0	0	0	0	0	0	0	0	0	0	0	0	0	0	0	0	0	0	0	0	0	0	0	0	0	0	0	0	0	0	0	0	0	0	0	0	0	0	0	0	0	0	0	0	0	0	0	0	0	0	0	0	0	0	0	0	0	0	0	0	0	0	0	0	0	0	0	0	0	0	0	0	0	0	0	0	0	0	0	0	0	0	0	0	0	0	0	0	0	0	0	0	0	0	0	0	0	0	0	0	0	0	0	0	0	0	0	0	0	0	0	1	0	0	0	0	0	0	0	0	0	0	0	0	0	0	0	0	0	0	0	0	0	0	0	0	0	0	0	0	0	0	0	0	0	0	0	0	0	0	0	0	0	0	0	0	0	0	0	0	0	0	0	0	0	0	0	0	0	0	0	0	0	0	0	0	0	0	0	1	0	0	0	0	1	0	1	0	0	0	0	0	0	0	0	0	0	0	0	0	0	0	0	0	0	0	0	0	0	0	0	0	0	0	0	0	0	0	0	0	0	0	0	0	0	0	0	0	0	1	0	0	0	0	0	0	0	0	0	0	0	0	0	0	0	0	0	0	0	0	0	0	0	0	0	0	0	0	0	0	0	0	0	0	0	0	0	0	0	0	0	0	0	0	0	0	1	0	0	0	0	0	0	0	0	0	0	0	0	0	0	0	0	0	0	0	0	0	0	0	0	0	0	0	0	0	0	0	0	0	0	0	0	0	0	0	0	0	0	0	0	0	0	0	0	0	0	1	0	0	0	0	0	0	0	0	0	0	0	0	0	0	0	0	0	0	0	0	0	0	0	0	0	0	0	1	0	0	0	0	0	0	0	0	0	0	0	0	0	0	0	0	0	0	0	1	0	0	0	0	0	0	0	0	0	0	0	0	0	0	0	0	0	0	0	0	0	0	1	0	0	0	1	0	0	0	0	1	0	0	0	0	0	0	0	0	0	0	0	0	0	0	0	0	0	0	0	0	0	0	0	0	0	0	0	0	0	0	0	0	0	0	0	0	0	0	0	1	0	0	0	0	0	0	0	0	0	0	1	0	0	0	0	0	0	0	0	0	0	0	0	0	0	0	0	0	0	0	0	0	0	0	0	0	0	0	0	0	0	0	0	0	0	0	0	0	0	0	0	0	0	0	0	0	0	0	0	0	0	0	0	0	0	0	0	0	0	0	0	0	0	0	0	0	0	0	0	0	0	0	0	0	1	0	0	0	0	0	0	0	0	0	0	0	0	0	0	0	0	0	0	0	0	0	0	0	0	0	0	0	0	0	0	0	0	0	0	0	0	0	0	0	0	0	1	0	0	0	1	0	0	0	0	0	0	0	0	0	0	0	0	0	0	0	0	0	0	0	0	0	0	0	0	0	0	0	0	1	0	0	0	0	0	0	0	0	0	0	0	1	0	0	0	0	0	0	0	0	0	0	1	0	0	0	0	0	0	0	0	0	0	0	0	0	0	0	0	0	0	0	0	0	0	0	0	0	0	1	0	0	0	0	0	0	1	0	0	0	0	0	0	0	0	0	0	0	0	0	0	0	0	0	0	0	0	0	0	0	0	0	0	0	0	0	0	0	0	0	0	0	0	0	0	0	0	0	0	0	0	0	0	0	0	0	0	0	0	0	0	0	0	0	0	0	0	0	0	0	0	0	0	0	0	0	0	0	0	0	0	0	0	0	1	0	0	0	0	0	0	0	0	1	0	0	0	0	0	0	1	0	0	0	0	0	0	0	0	0	0	0	0	0	0	0	0	0	0	0	0	0	0	0	0	0	0	0	1	0	0	0	0	0	0	0	1	0	0	0	0	0	0	0	0	0	0	0	0	0	0	0	0	0	0	0	0	0	0	0	0	0	0	0	0	0	0	0	0	0	0	0	0	0	0	0	0	0	0	0	1	0	0	0	0	0	0	0	1	0	0	0	0	0	0	0	0	0	0	0	0	0	0	0	0	0	0	0	0	0	0	0	0	0	0	0	0	0	0	0	0	0	0	0	0	0	0	0	0	0	0	0	0	0	0	0	0	0	0	0	0	0	0	0	0	0	0	0	0	0	0	0	0	0	0	0	0	0	0	0	0	0	0	0	0	0	0	0	0	0	0	0	0	0	0	0	0	0	0	0	0	0	0	0	0	0	0	0	0	0	0	0	0	0	0	0	0	0	0	0	0	0	0	0	0	0	0	0	0	0	0	0	0	0	0	0	0	0	0	0	0	0	0	0	0	0	0	0	0	0	0	0	0	0	0	0	0	0	0	0	0	0	0	0	0	0	0	1	0	0	0	0	0	0	0	0	0	0	0	0	0	1	0	0	0	0	0	0	0	0	0	0	0	0	0	0	0	0	0	0	1	0	0	0	0	0	0	0	0	0	0	0	0	1	0	0	0	0	0	0	0	0	0	0	0	0	0	0	0	0	0	0	0	1	0	0	0	0	0	0	0	0	0	0	0	0	0	0	0	0	0	0	0	0	0	0	0	0	0	0	0	0	1	0	0	0	0	0	0	0	0	0	0	0	0	0	0	0	0	0	0	0	0	0	0	0	0	0	1	0	0	0	0	0	0	0	0	0	1	0	0	0	0	0	0	0	0	0	0	0	0	0	0	0	0	0	0	0	0	0	0	0	0	0	0	0	0	0	0	0	0	0	0	0	0	0	0	0	0	0	0	0	0	0	0	0	0	0	0	0	0	0	0	0	0	0	0	0	0	0	0	0	0	0	0	0	0	0	0	0	0	0	0	0	0	0	0	0	0	0	0	0	0	0	0	0	0	0	0	1	0	0	0	0	0	0	0	0	0	0	0	0	0	0	0	0	0	0	0	0	0	0	0	0	0	0	0	0	0	0	0	0	0	0	0	0	0	0	0	1	0	0	0	0	0	0	0	0	1	0	0	0	0	0	0	0	1	0	0	0	0	0	0	0	0	0	0	0	0	0	0	0	0	0	0	0	0	0	0	0	0	0	0	0	0	0	0	0	0	0	0	0	1	0	0	0	0	0	0	0	0	0	0	0	0	1	0	0	0	0	0	0	0	0	0	0	0	0	0	0	0	0	0	0	0	0	0	0	0	0	0	0	0	0	1	1	0	0	0	0	0	0	0	0	0	0	0	0	0	0	0	0	0	0	0	0	0	0	0	0	0	0	0	0	0	0	0	0	0	0	0	0	0	0	0	0	0	0	0	0	0	0	0	0	0	0	0	0	0	0	0	0	0	1	0	0	0	1	0	0	0	0	0	0	0	0	0	0	0	0	0	0	0	0	0	0	0	0	0	0	0	0	0	0	0	0	0	0	0	0	0	0	0	0	0	0	0	0	0	0	0	0	0	0	0	0	0	1	0	0	0	0	0	0	0	0	0	0	0	0	0	0	0	0	1	0	0	0	0	0	0	0	0	0	0	0	0	0	0	0	0	0	0	0	0	0	0	0	0	0	0	0	0	0	0	0	0	0	0	0	0	0	0	0	0	0	0	0	0	0	0	0	0	0	0	0	0	0	0	0	0	0	0	0	0	0	0	0	0	0	0	0	0	0	0	0	0	0	0	0	0	0	0	0	0	0	0	0	0	0	0	0	0	0	1	0	0	0	0	0	0	0	0	0	0	0	0	0	0	0	0	0	0	0	0	0	0	0	0	0	0	0	0	0	0	0	0	0	0	0	0	0	0	0	0	0	0	0	0	0	0	1	0	0	0	0	0	0	0	0	0	0	0	0	0	0	0	0	0	0	0	0	0	0	0	0	0	0	1	0	0	0	0	0	0	0	0	0	0	0	0	0	0	0	0	0	0	0	0	0	0	0	0	0	0	0	0	0	0	0	0	0	0	0	0	0	0	0	0	0	0	0	0	0	0	0	0	0	0	0	0	0	0	0	0	0	0	0	0	0	0	0	0	0	0	0	0	0	0	0	0	0	0	0	1	0	0	0	0	0	0	0	1	0	0	0	0	0	0	0	0	0	0	0	0	0	0	0	0	0	0	0	0	0	0	0	0	0	0	0	0	0	1	0	0	0	0	0	1	0	0	0	0	0	0	0	0	0	0	0	0	0	0	0	0	0	0	0	0	0	0	0	0	0	0	0	0	0	0	0	0	0	0	0	0	1	0	0	0	0	0	0	0	0	0	0	0	0	0	0	0	1	0	0	0	0	0	0	0	0	0	0	0	0	0	0	0	0	0	0	0	0	0	0	0	0	0	0	0	0	0	0	0	0	0	0	0	0	0	0	0	0	0	0	0	0	0	0	0	0	0	0	0	0	0	0	0	0	0	0	0	0	0	0	0	0	0	0	0	0	0	0	0	0	0	0	0	1	0	0	0	0	0	0	0	0	0	0	0	0	0	0	0	0	0	0	0	0	0	0	1	0	0	0	0	0	0	0	0	0	0	0	0	0	0	0	0	0	0	0	0	0	0	0	0	0	0	0	0	0	0	0	0	0	0	0	0	0	0	1	0	0	0	1	0	0	0	0	0	0	0	0	0	0	0	0	0	0	0	0	0	0	0	0	0	0	0	0	0	0	0	0	0	0	0	0	1	0	0	1	0	0	0	0	0	0	0	0	0	0	0	0	0	0	0	0	0	0	0	0	0	0	0	0	0	0	0	0	0	0	0	0	0	0	0	0	0	0	0	0	0	0	0	0	0	0	0	0	0	0	0	0	0	0	0	0	0	0	0	0	0	0	1	0	0	0	0	0	0	0	0	0	0	0	0	0	0	0	0	0	1	0	0	0	0	0	0	0	0	0	0	0	0	0	0	0	0	0	0	0	0	0	0	0	0	0	0	0	0	0	0	0	0	0	0	0	0	1	0	0	0	0	0	0	0	0	0	0	0	0	0	0	0	0	0	0	0	0	0	0	0	0	0	0	0	0	0	0	0	0	0	0	0	0	0	0	0	0	0	0	0	0	0	0	0	0	0	0	0	0	0	0	0	0	0	0	0	0	0	0	0	0	0	0	0	0	0	0	0	0	0	0	0	0	0	0	0	0	1	0	0	0	0	0	0	0	0	0	0	0	0	0	0	0	0	0	0	0	0	0	0	0	0	0	0	0	0	0	1	0	0	0	0	0	0	0	0	0	0	0	0	0	0	0	1	0	0	0	0	0	0	0	0	0	0	0	0	0	0	0	0	1	0	0	0	0	0	0	0	0	0	0	0	0	0	0	0	0	0	0	0	0	0	0	0	0	0	0	0	0	0	0	0	0	0	0	0	1	0	0	0	0	0	0	0	0	0	0	0	0	0	0	0	0	0	0	0	0	0	0	0	0	1	0	0	0	0	1	0	0	0	0	0	0	0	0	0	0	0	0	0	1	0	0	0	0	0	1	0	0	0	0	0	0	0	0	0	0	0	0	0	0	0	0	0	0	0	0	0	0	0	0	0	0	0	0	0	0	0	0	0	0	0	0	0	0	0	0	0	0	0	0	0	0	0	0	0	0	0	0	0	0	0	0	0	0	0	0	0	0	0	0	0	0	0	0	0	0	0	0	0	0	0	0	0	0	0	0	0	0	0	0	0	0	0	0	0	0	0	0	0	0	0	0	0	0	0	0	0	0	0	0	0	0	0	0	0	0	0	0	0	0	0	0	0	0	0	0	1	0	0	0	0	0	0	0	0	0	0	0	0	0	0	0	0	0	0	0	0	0	0	0	0	0	0	0	0	0	0	0	0	0	0	0	0	0	0	0	0	0	0	0	0	0	0	0	0	0	0	0	0	0	0	0	0	0	0	0	0	0	1	0	0	0	0	0	0	0	0	0	0	0	0	0	0	0	0	0	0	0	0	0	0	0	0	0	0	0	0	0	0	0	0	0	0	1	0	0	0	0	0	1	0	0	0	1	0	0	0	0	0	0	0	0	0	0	0	0	0	0	0	0	0	0	0	0	0	0	0	0	0	0	0	0	0	0	0	0	0	1	0	0	0	0	1	0	0	0	0	0	0	0	0	0	0	0	0	1	0	0	0	0	0	0	0	0	0	0	0	0	0	0	0	0	0	0	0	0	0	0	0	0	0	0	0	0	0	0	0	0	0	0	0	0	0	0	0	0	0	0	0	0	0	0	0	0	0	0	1	0	1	0	0	0	0	0	0	0	0	0	0	0	0	0	0	0	0	1	0	0	0	0	0	0	0	0	0	0	0	0	0	0	0	0	0	0	0	0	0	0	0	0	0	0	0	0	0	0	0	0	0	0	0	0	0	0	0	0	0	0	0	0	0	0	0	0	0	0	0	0	0	0	0	0	0	0	0	0	0	0	0	0	0	0	0	0	0	0	0	0	0	0	0	0	0	0	0	0	0	0	0	0	0	0	0	0	0	0	0	0	0	0	0	0	0	0	0	0	0	0	0	0	0	0	0	0	0	0	0	0	0	0	0	0	0	0	0	0	0	0	0	0	0	0	0	0	0	0	0	0	0	0	0	0	0	0	0	0	0	0	0	0	0	0	0	0	0	0	0	0	0	0	0	0	0	0	0	0	0	0	0	0	0	0	0	0	0	0	0	0	0	0	0	1	0	0	0	0	0	0	0	0	0	0	0	0	0	0	0	0	0	0	0	0	0	0	0	0	0	0	0	0	0	0	0	0	0	0	0	0	0	0	0	0	0	0	0	0	0	0	0	0	0	0	0	0	0	0	0	0	0	0	0	0	0	0	0	0	0	0	0	0	0	0	0	0	0	0	0	0	0	0	0	0	0	0	0	0	0	0	0	0	0	0	0	0	0	0	0	0	0	0	0	0	0	0	0	0	0	0	0	0	0	0	0	0	0	0	0	0	0	0	0	0	0	0	0	0	0	0	0	0	0	0	0	0	0	0	0	0	0	0	0	0	0	0	0	0	0	0	0	0	0	0	1	0	0	0	0	0	0	0	0	0	0	0	0	0	0	0	0	0	0	0	0	0	0	0	0	0	0	0	0	0	0	0	0	0	0	0	0	0	0	0	0	0	0	0	1	0	0	0	0	0	0	0	0	0	0	0	0	0	0	0	0	0	0	1	0	0	0	0	0	0	0	0	0	0	0	0	0	0	0	0	1	0	0	0	0	0	0	0	0	0	0	0	0	0	0	0	0	0	0	1	0	0	0	0	0	0	0	0	0	0	0	0	0	0	0	0	0	0	0	0	0	0	0	0	0	0	0	0	0	0	0	0	0	0	0	0	0	0	0	0	0	0	0	0	0	0	1	0	0	0	0	0	0	0	0	0	0	0	0	0	0	0	0	0	0	0	0	0	0	0	0	0	0	0	0	0	0	0	0	0	0	0	0	0	0	0	0	0	0	1	0	0	0	0	0	0	0	0	0	0	0	0	0	0	0	0	0	0	1	0	0	0	0	0	0	0	0	0	0	0	0	0	0	0	0	0	0	0	0	0	0	0	0	0	0	0	0	0	1	1	0	0	0	0	0	0	0	0	0	1	0	0	0	0	0	0	0	0	0	1	0	0	0	0	0	0	0	0	0	0	0	0	0	0	0	0	0	0	0	0	0	0	0	0	0	0	0	0	0	0	0	0	0	0	0	0	0	0	0	0	0	0	0	0	0	0	0	0	0	0	0	0	0	0	0	0	0	0	0	0	0	0	0	0	0	0	0	0	0	0	0	0	0	0	0	0	0	0	0	0	0	0	0	0	0	0	0	0	0	0	0	0	0	0	0	0	0	0	0	0	0	0	0	0	0	0	1	0	0	0	0	0	0	0	0	0	0	0	0	0	0	0	0	0	0	0	0	0	0	0	1	0	0	0	0	0	0	0	0	0	0	0	0	0	0	0	0	0	0	0	0	0	0	0	0	0	0	0	0	0	0	0	0	0	0	0	0	0	0	0	0	0	0	0	0	0	0	0	0	0	0	0	0	0	0	0	0	0	0	0	0	0	0	0	0	0	0	2	1	0	0	0	0	0	0	0	0	0	0	0	0	0	0	0	0	0	0	0	0	0	0	0	0	0	0	0	0	0	0	0	0	0	0	0	0	0	0	0	0	1	0	0	0	0	0	0	0	0	0	0	0	0	0	0	0	0	0	0	0	0	0	0	0	0	0	0	0	0	0	0	0	0	0	0	0	1	0	0	1	0	0	0	0	0	0	0	0	0	0	0	0	0	0	0	0	0	0	0	0	0	0	0	0	0	0	0	1	0	0	0	0	0	0	0	0	0	0	0	0	0	0	0	0	0	0	0	0	0	0	0	0	0	0	0	0	0	0	0	0	0	0	0	0	0	0	0	0	0	0	0	0	0	0	0	0	0	0	0	0	0	0	0	0	0	0	0	0	0	0	0	0	0	0	0	0	0	0	0	0	0	0	0	0	0	0	0	0	0	0	0	0	0	0	1	0	0	0	0	0	0	0	0	0	0	0	0	0	0	0	0	0	0	0	0	0	0	0	1	0	0	0	0	0	0	0	0	0	0	0	0	0	0	0	0	0	0	0	0	0	0	0	0	0	0	0	0	0	0	0	0	0	0	0	0	0	0	0	0	0	0	1	0	0	0	0	0	0	0	0	0	0	0	0	1	0	0	0	0	0	0	0	0	0	0	0	0	0	0	0	0	0	0	0	0	0	0	0	0	0	0	0	0	0	0	0	0	0	0	0	0	0	0	0	0	0	0	0	0	0	0	0	0	0	0	0	0	0	0	0	0	0	0	0	0	0	0	0	0	0	0	0	0	0	0	0	0	0	0	0	0	0	0	1	0	0	0	0	0	0	0	0	0	0	0	0	1	0	0	0	0	0	0	0	0	1	0	0	0	0	0	0	0	0	0	0	0	1	0	0	0	0	0	0	0	0	0	0	0	0	0	0	0	0	0	0	0	0	0	0	0	0	0	0	0	0	0	0	0	0	0	0	0	0	0	0	0	0	0	0	0	0	0	0	0	0	0	0	0	0	0	0	0	0	0	0	0	0	0	0	0	0	0	0	0	0	0	0	0	0	0	0	0	0	0	0	0	0	0	0	0	0	0	0	0	0	0	0	0	0	0	0	0	0	0	0	0	0	0	0	0	0	0	0	0	0	0	0	0	0	0	0	0	0	0	0	0	0	0	0	0	0	0	0	0	0	0	0	0	0	0	0	0	0	0	0	0	0	0	0	1	0	0	0	0	0	0	0	0	0	0	0	0	0	0	0	0	0	0	0	0	0	0	0	0	0	0	0	0	0	0	0	0	0	0	0	0	0	0	0	0	1	0	0	0	0	1	0	0	0	0	1	0	0	0	0	0	0	0	0	0	0	0	0	0	0	0	0	0	0	0	0	0	0	0	0	0	0	0	0	0	0	0	0	0	0	0	0	0	0	0	0	0	0	0	0	0	0	0	0	0	0	0	0	0	0	0	0	0	0	0	0	0	0	0	0	1	0	0	0	0	0	0	0	0	0	0	0	0	0	0	0	0	0	0	0	0	0	0	0	0	0	0	0	0	0	0	0	0	0	0	0	0	0	0	0	0	0	0	0	0	0	0	0	0	0	0	0	0	0	0	0	0	0	0	0	0	0	0	0	0	0	0	0	0	0	0	0	0	0	0	0	0	0	0	0	0	0	0	0	0	0	0	0	0	0	0	0	0	0	0	0	0	0	0	0	0	0	0	0	0	0	0	0	0	0	0	0	0	0	0	0	0	0	0	0	0	0	0	0	0	0	0	0	0	0	0	0	0	0	0	0	0	0	0	0	0	0	0	0	0	0	0	3	0	0	0	0	0	0	0	0	0	0	0	0	0	0	0	0	0	0	0	0	0	0	0	0	0	0	0	0	0	0	0	0	0	0	0	0	0	0	0	0	0	0	0	0	0	0	1	0	0	0	0	0	0	0	0	0	0	0	0	0	0	0	0	0	0	0	0	0	0	0	0	0	0	0	0	0	0	0	0	0	0	0	0	0	0	0	0	0	0	0	0	0	0	0	0	0	0	0	0	0	0	0	0	0	0	0	0	0	0	0	0	0	0	0	0	0	0	0	0	0	0	0	0	0	0	0	0	0	0	0	0	0	0	0	0	0	0	0	0	0	0	0	0	0	0	0	0	0	0	0	0	0	0	0	0	0	0	0	0	0	0	0	0	0	0	0	0	0	0	0	0	0	0	0	0	0	0	0	0	0	0	1	0	0	0	0	0	0	0	0	0	0	0	0	0	0	0	0	0	0	0	0	0	0	0	0	0	0	0	0	0	1	0	0	0	0	0	0	0	0	0	0	0	0	0	0	0	0	0	0	0	0	0	0	0	0	0	0	0	0	0	0	0	0	1	0	0	0	0	0	0	0	0	0	0	0	0	0	0	0	0	0	0	0	0	0	0	0	0	0	0	0	0	0	0	0	0	0	0	0	0	0	0	0	0	0	0	0	0	0	0	0	0	0	0	0	0	0	0	0	0	0	0	0	0	0	0	0	0	0	0	0	0	0	0	0	0	0	0	0	0	0	0	0	0	0	0	0	0	0	0	0	0	0	0	0	0	0	0	0	0	0	0	0	0	0	0	0	0	0	0	0	0	0	0	0	0	0	0	0	0	0	0	0	0	0	0	1	0	0	0	0	0	0	0	0	0	0	0	0	0	0	0	0	0	0	0	0	0	0	0	0	0	0	0	0	0	0	0	0	0	0	0	0	0	0	0	0	0	0	0	0	0	1	0	0	0	0	0	0	0	0	0	0	0	0	0	0	0	0	0	1	0	0	0	0	0	0	0	0	0	0	0	0	0	0	0	0	0	0	0	0	0	0	0	0	0	0	0	0	0	0	0	0	0	0	0	0	0	0	0	0	0	0	0	0	0	0	0	0	0	0	0	0	0	0	0	0	0	0	0	0	0	0	0	0	0	0	0	0	0	0	0	0	0	0	0	0	0	0	0	0	0	0	0	0	0	0	0	1	0	0	0	0	0	0	1	0	0	0	0	0	0	0	0	0	0	0	0	0	0	0	0	0	0	0	0	0	0	0	0	0	0	0	0	0	0	0	0	0	0	0	0	0	0	0	0	0	0	0	0	0	0	0	0	0	0	0	0	0	0	0	0	0	0	0	0	0	0	0	0	0	0	0	0	0	0	0	0	0	0	1	0	0	0	0	0	0	0	0	0	1	0	0	0	0	0	0	0	0	0	0	0	0	0	0	0	0	0	0	0	0	0	0	0	0	0	0	0	0	0	0	0	0	0	0	0	0	0	0	0	0	0	0	0	0	0	0	0	0	0	0	0	0	0	0	0	0	0	0	0	0	0	0	0	0	0	0	0	0	0	0	0	0	0	0	0	0	0	0	0	0	0	0	0	0	0	0	0	0	0	0	0	0	0	0	0	0	0	0	0	0	0	0	0	0	0	0	0	0	0	0	0	0	0	0	0	0	0	0	0	0	1	0	0	1	0	0	0	0	0	0	0	0	0	0	0	0	0	0	0	0	0	0	0	0	0	0	0	0	0	0	0	0	0	0	0	0	0	0	0	0	0	0	0	0	0	0	0	0	0	0	0	0	0	0	0	0	0	0	0	0	0	0	0	0	0	0	0	0	0	0	0	0	0	0	0	0	0	0	0	0	0	0	0	0	0	0	0	0	0	0	0	0	0	0	0	0	0	0	0	0	0	0	0	0	0	0	0	0	0	0	0	0	0	1	0	0	1	0	0	0	0	0	0	0	0	0	0	0	0	0	0	0	0	0	0	0	0	0	0	0	0	0	0	0	0	0	0	0	0	1	0	0	0	0	0	0	0	0	0	0	0	0	0	0	0	0	0	0	0	0	0	1	0	0	0	0	0	0	0	0	0	0	0	0	0	0	0	0	0	0	0	0	0	0	0	0	0	0	0	0	0	0	0	0	0	0	0	0	0	0	0	0	0	0	0	0	0	0	0	0	0	0	0	0	0	0	0	0	0	0	0	0	0	0	0	0	0	0	0	0	0	0	0	0	0	0	0	0	0	0	0	0	0	0	0	0	0	0	0	0	1	0	0	0	0	0	0	0	0	0	0	0	0	0	0	0	0	0	0	0	0	0	0	0	0	0	1	0	0	0	0	0	0	0	0	0	0	0	0	1	0	0	0	0	0	0	0	0	0	0	0	0	0	0	0	0	0	0	0	0	0	0	0	0	0	0	0	0	0	0	0	0	0	0	0	0	0	0	1	0	0	0	0	0	0	1	0	0	1	0	0	0	0	0	0	0	0	0	0	0	0	0	0	0	0	0	0	0	0	0	0	0	0	0	0	0	0	0	0	0	0	0	0	0	0	0	0	0	0	0	0	0	0	0	0	0	0	0	0	1	0	0	0	0	1	0	0	0	0	0	0	0	0	0	0	0	0	0	0	0	0	0	0	0	0	0	0	0	0	0	0	0	0	0	1	0	0	0	0	0	0	0	0	0	0	0	0	0	0	0	0	0	0	0	0	0	0	0	0	0	0	0	0	0	0	0	0	0	0	0	0	0	0	0	0	0	0	0	0	0	0	0	0	0	0	0	0	0	0	0	1	0	0	0	0	0	0	0	0	1	0	0	0	0	0	0	0	0	0	0	0	0	0	1	0	0	0	0	0	0	0	0	0	0	0	0	0	0	0	0	0	0	0	0	0	0	0	0	0	0	0	0	0	0	1	0	0	0	0	0	0	0	0	0	0	0	0	0	0	0	0	0	0	0	0	0	0	0	0	0	0	0	0	0	0	0	0	0	0	0	1	0	0	0	0	0	0	0	0	0	0	0	0	0	0	0	0	0	0	0	1	0	0	0	0	0	0	0	0	0	0	1	0	0	0	0	0	0	0	0	0	0	0	0	0	0	0	0	0	0	0	0	0	0	0	0	0	0	0	0	0	0	0	0	0	0	0	0	0	0	0	0	0	0	0	0	0	0	0	0	0	0	0	0	0	0	0	0	0	0	0	0	0	0	0	0	0	0	0	0	0	0	1	0	0	0	0	0	0	0	1	0	0	0	0	0	0	0	0	0	0	0	0	0	0	0	0	0	0	0	0	0	0	0	0	0	0	0	0	0	0	0	0	0	0	0	0	0	0	0	0	0	0	0	0	0	0	0	0	0	0	0	0	0	0	0	0	0	0	0	0	0	0	0	0	0	0	0	0	0	0	0	0	0	0	0	0	0	0	0	0	0	0	1	0	0	0	0	0	0	0	0	0	0	0	0	0	0	0	0	0	0	0	0	0	0	0	0	0	0	1	0	0	0	0	0	1	0	0	0	0	0	0	0	0	0	0	0	0	0	0	0	0	0	0	0	0	0	0	0	0	0	0	0	0	0	0	0	0	0	0	0	0	0	0	0	1	1	0	0	0	0	0	0	0	0	0	0	0	0	0	0	0	0	0	0	0	0	0	0	0	0	0	0	0	0	0	0	1	0	0	0	0	0	0	0	0	1	0	0	0	0	0	0	0	0	0	0	0	0	0	0	0	0	0	0	0	0	0	0	0	0	0	0	0	0	0	1	0	0	0	0	0	0	0	0	0	1	1	0	0	0	0	0	0	0	1	0	0	0	0	0	0	0	0	0	0	0	0	0	0	0	0	0	0	0
N0.HOG0001919	7	3	4	9	25	14	15	3	1	3	3	6	2	4	5	2	1	0	2	3	0	3	8	9	0	9	5	6	3	4	7	5	0	5	3	6	13	30	11	4	7	7	0	8	5	0	10	12	9	5	2	6	13	2	10	7	15	1	4	7	6	17	8	14	1	9	4	4	11	2	9	3	3	12	3	3	2	10	2	8	1	7	12	18	5	11	3	0	12	14	6	4	8	8	3	6	5	11	9	12	2	1	21	3	1	1	1	1	1	22	3	9	2	10	4	8	8	2	3	3	10	13	0	8	7	5	9	19	2	1	1	9	8	8	3	3	12	2	8	1	2	1	10	10	1	0	9	11	5	5	1	6	7	0	10	5	3	2	5	15	3	6	7	9	7	4	0	4	2	13	2	0	0	9	8	4	4	3	1	21	6	2	1	6	2	10	0	1	9	17	22	5	1	6	10	22	3	4	7	2	14	11	12	3	5	3	5	1	9	3	3	3	5	1	12	4	9	2	10	4	10	4	0	5	7	8	5	3	10	7	22	9	9	12	5	8	1	7	3	5	2	15	4	1	4	0	5	4	5	13	3	9	10	0	4	10	1	6	9	10	12	8	8	1	6	1	11	4	5	2	3	7	3	0	4	12	1	6	1	0	3	18	0	3	4	8	2	3	11	3	0	4	1	1	2	0	9	10	3	3	5	1	10	14	4	5	3	9	6	7	24	7	1	8	4	0	4	9	5	2	1	1	0	8	4	12	1	8	17	6	23	4	3	0	15	2	10	3	4	0	5	11	12	9	14	6	11	1	6	4	4	14	1	4	4	6	9	11	2	2	14	7	5	2	14	4	15	6	4	1	8	4	2	5	2	2	15	7	3	5	1	11	2	12	0	1	9	7	3	2	5	8	3	4	3	3	2	12	4	3	10	4	6	0	3	9	0	14	0	0	4	1	2	8	4	0	11	10	6	8	3	10	6	12	12	0	2	6	8	5	3	1	4	12	4	8	5	11	4	2	15	5	17	7	1	7	6	2	1	4	23	3	3	3	7	14	15	1	6	8	0	6	4	2	6	7	2	3	2	4	0	8	2	3	1	5	11	1	8	3	4	17	0	7	3	1	5	9	12	17	8	1	7	3	2	3	0	4	14	1	11	9	1	3	17	0	0	3	9	8	10	3	11	2	6	3	1	0	4	5	7	9	5	9	9	2	8	12	1	13	13	0	8	6	7	2	5	9	4	4	7	10	2	2	2	6	5	2	4	6	0	5	4	11	0	0	6	3	0	7	5	10	2	1	4	6	8	5	4	1	6	0	0	7	0	4	8	18	4	10	10	17	9	10	0	11	4	6	9	2	6	4	11	3	3	11	5	1	21	7	3	2	2	3	4	5	6	5	9	10	14	11	5	4	6	2	4	4	0	3	13	11	7	6	2	0	1	7	7	1	1	11	9	10	0	6	2	8	1	1	8	1	2	0	17	10	1	13	3	3	0	3	3	5	7	6	3	3	5	4	28	3	3	4	3	0	10	6	0	1	0	20	2	2	0	8	4	1	0	9	4	7	22	0	19	9	3	29	14	4	2	2	8	2	1	2	3	2	7	4	6	4	9	6	29	16	2	8	0	0	0	15	6	1	7	10	0	10	3	1	15	10	4	2	0	28	5	11	2	1	5	7	7	1	5	1	6	2	1	10	13	1	2	10	9	1	10	5	9	0	9	1	7	11	4	3	2	15	4	5	4	5	1	0	3	3	1	14	0	2	2	13	4	21	23	1	1	3	5	5	3	3	4	10	2	4	0	7	11	7	15	8	7	5	8	0	4	4	13	4	5	12	9	16	4	4	4	16	1	4	9	4	2	2	3	10	6	2	4	5	0	5	3	2	13	4	8	9	5	12	3	2	4	4	0	12	6	1	4	11	17	3	1	12	13	10	1	1	3	3	6	0	3	1	6	7	1	3	7	10	9	5	18	12	4	5	11	5	2	5	7	2	18	6	1	16	3	8	10	1	0	5	1	3	12	6	3	15	10	7	3	12	2	2	4	2	4	2	11	4	0	0	8	4	2	7	6	11	0	1	4	5	6	8	14	7	1	0	4	6	7	5	1	1	1	3	9	9	6	4	9	4	9	6	8	2	1	7	6	6	2	5	9	7	7	1	0	5	3	5	2	6	4	0	1	0	1	2	7	0	1	2	1	0	1	2	4	6	29	0	4	2	1	13	12	1	15	0	4	6	8	3	6	5	1	10	0	7	3	15	5	14	6	6	6	1	3	3	0	5	3	4	17	4	7	4	1	3	3	4	6	0	10	4	1	2	3	8	1	4	7	6	5	6	5	13	8	2	0	5	3	4	8	0	6	1	16	16	5	0	12	8	5	4	0	2	7	0	2	3	1	4	3	2	5	3	4	2	1	8	1	0	16	0	9	3	4	9	3	2	9	2	2	1	10	0	1	13	2	6	8	10	8	18	8	11	10	10	3	4	5	3	5	2	11	2	19	6	12	3	21	12	5	3	4	1	2	2	3	1	8	3	5	5	5	14	5	3	5	4	11	0	2	3	4	0	9	11	18	1	2	4	1	0	0	4	7	3	3	4	2	9	7	2	5	5	2	2	8	4	19	1	20	0	2	16	4	7	2	9	14	2	3	12	9	6	5	25	3	6	3	4	5	3	1	2	12	4	2	4	6	5	6	2	6	4	1	1	3	10	0	3	8	3	2	2	3	11	1	5	3	2	9	2	0	2	12	4	8	4	3	19	2	8	15	0	0	0	10	3	6	5	7	0	11	10	4	2	1	5	4	12	2	7	2	20	1	4	13	7	12	0	4	2	11	17	2	4	11	14	2	12	6	33	3	2	5	2	2	5	1	1	3	1	1	4	2	13	1	1	6	6	6	5	8	8	6	11	3	2	6	6	4	0	2	1	1	3	3	4	2	1	15	1	2	12	5	8	8	15	3	1	2	3	7	5	1	13	3	10	13	16	8	4	4	6	9	4	13	7	12	1	3	4	5	10	1	3	9	4	7	4	8	6	4	2	6	14	8	0	14	2	6	10	6	3	10	0	0	6	3	8	7	2	4	3	0	5	6	5	1	1	4	2	8	2	4	7	7	4	11	6	3	6	10	15	4	4	5	10	9	19	18	4	4	1	3	0	9	8	1	9	0	9	2	6	8	1	2	1	5	4	3	3	6	2	3	0	4	3	5	18	2	6	9	15	10	3	1	1	5	1	10	4	5	6	7	5	3	2	19	11	5	7	7	10	2	14	4	15	3	0	1	7	18	1	3	0	6	4	9	7	2	10	2	2	17	3	27	3	3	14	19	3	9	8	5	14	15	3	3	4	5	0	3	14	9	2	7	5	2	5	4	5	15	7	4	5	7	2	3	3	6	4	6	8	1	4	10	0	12	5	7	11	3	2	3	0	6	1	15	3	3	3	5	18	2	1	1	4	3	5	5	5	9	24	3	6	5	12	0	0	1	6	8	15	15	4	6	1	24	10	4	2	3	3	6	0	1	7	3	8	4	5	7	4	3	16	3	9	7	4	6	6	1	10	6	2	6	2	4	13	2	2	5	8	3	5	6	8	2	2	2	2	3	4	6	1	4	6	7	10	5	6	1	3	10	4	13	3	7	1	1	2	7	6	3	11	10	7	3	4	7	20	4	2	2	2	8	5	6	11	8	1	4	5	14	12	5	15	0	6	2	16	6	2	2	1	1	8	3	3	5	5	6	4	2	4	1	0	2	4	4	8	4	6	4	1	11	0	3	4	7	0	8	6	5	5	1	0	3	6	0	22	1	6	27	2	2	3	2	6	3	10	7	4	10	4	12	11	0	6	1	1	6	1	2	3	8	4	0	6	0	4	4	13	23	5	7	4	6	4	0	3	6	2	3	21	10	2	10	3	19	13	2	2	1	3	5	15	5	6	14	7	22	10	4	6	14	10	8	5	1	2	1	11	8	1	15	1	9	7	6	6	4	4	3	0	26	4	6	1	4	3	1	11	12	9	1	3	3	4	4	10	5	0	9	7	6	8	3	1	8	3	3	8	11	11	22	0	0	14	6	5	6	3	7	9	14	0	7	14	7	5	6	3	13	2	13	3	4	5	9	3	4	2	1	7	2	1	5	6	1	5	3	5	4	3	8	16	6	5	7	1	3	5	3	4	8	2	3	11	5	9	4	14	9	0	6	12	7	9	7	11	7	1	0	6	2	5	2	15	5	2	15	7	4	15	7	3	1	0	6	8	15	2	22	2	15	4	11	2	0	3	0	3	7	1	3	6	3	2	3	6	5	0	5	5	6	6	1	2	9	9	6	7	1	13	9	4	1	8	6	0	5	6	1	10	10	2	0	6	7	9	10	6	2	2	1	3	17	8	10	20	9	0	9	8	10	0	27	0	4	1	3	9	15	4	6	0	5	3	3	2	7	3	2	3	14	2	5	10	4	1	2	7	3	0	3	3	4	3	1	4	5	13	7	5	5	1	5	8	4	2	20	5	7	11	0	1	11	9	0	24	5	0	4	4	0	4	11	2	4	5	1	13	3	2	7	5	7	4	6	7	13	2	5	4	2	3	4	4	3	0	5	2	3	7	14	3	0	5	6	5	6	5	3	10	2	2	23	1	9	6	6	3	1	9	4	0	7	3	10	5	7	2	7	1	1	1	3	13	4	4	0	0	4	2	6	6	4	4	13	4	1	15	10	2	8	6	4	6	5	3	9	2	4	3	3	24	2	3	1	0	1	7	1	9	11	13	16	8	10	1	5	0	5	3	5	8	5	5	13	6	0	4	11	7	6	6	0	5	0	6	5	2	5	1	6	6	17	13	12	6	0	11	21	1	4	2	4	10	2	5	0	8	8	4	6	6	2	1	2	0	1	4	3	0	3	6	4	6	4	4	1	6	1	3	5	4	0	4	16	4	2	1	6	2	6	4	5	8	7	3	5	9	1	13	3	10	4	5	1	2	12	5	6	2	21	3	9	12	9	6	7	7	16	21	5	1	1	6	10	0	1	6	13	5	2	8	21	2	3	1	3	10	3	3	0	20	2	2	6	11	6	2	10	7	8	4	11	5	4	3	8	7	1	13	7	5	5	2	5	4	6	8	14	14	8	6	2	1	7	9	0	3	4	8	8	6	18	2	9	18	5	9	10	8	9	0	2	7	15	4	1	2	2	4	1	10	10	1	15	3	4	1	9	3	5	2	11	1	2	28	7	4	2	0	13	11	1	3	10	2	1	0	16	2	6	6	4	5	4	2	8	7	1	8	1	4	2	13	5	8	25	7	7	10	1	5	13	2	2	4	4	5	13	2	19	8	14	8	6	16	6	3	5	6	2	5	8	5	1	6	2	10	10	9	0	7	0	1	3	1	5	10	6	11	4	1	7	7	3	3	5	17	3	3	10	10	15	14	3	3	6	7	10	3	13	2	10	4	5	9	2	2	5	19	12	4	4	13	8	3	6	3	15	21	10	6	3	11	1	8	2	12	2	0	6	7	2	2	7	7	19	0	2	14	5	2	3	3	5	1	3	20	8	5	2	10	2	4	2	8	5	3	4	8	3	2	2	2	4	2	1	1	8	15	12	2	6	11	4	6	2	5	3	8	11	6	2	5	7	1	18	12	6	17	12	4	2	3	8	7	7	8	4	6	6	8	1	18	4	3	13	7	3	5	4	2	4	1	3	1	10	1	7	4	11	3	7	14	4	9	3	10	9	1	15	2	4	0	0	13	6	2	9	2	5	19	15	3	20	13	11	8	0	10	16	6	13	5	18	2	2	14	13	7	26	4	3	3	12	0	2	7	2	10	2	5	4	0	7	22	14	7	2	12	2	6	8	4	14	1	7	3	10	13	8	3	2	5	0	2	2	7	20	2	4	1	5	7	6	7	4	8	5	14	6	5	4	1	3	3	0	2	5	0	4	3	8	16	1	2	18	3	8	14	7	11	6	8	2	1	4	4	17	5	2	4	13	5	2	3	12	6	10	14	6	10	3	0	5	1	11	9	21	1	1	3	3	2	6	1	1	6	2	3	0	0	5	2	6	8	10	20	1	4	3	1	7	4	2	6	10	14	1	0	6	2	5	8	5	12	8	14	2	11	8	12	2	6	3	1	2	6	12	8	1	7	2	4	0	5	2	5	17	11	2	0	15	5	5	2	7	1	4	3	9	7	10	4	18	9	7	8	5	4	4	1	0	3	7	19	2	4	3	4	28	7	5	16	4	6	1	7	6	1	2	2	2	2	10	0	4	1	1	1	2	1	4	2	0	4	0	1	0	4	0	4	3	3	8	13	2	1	3	4	7	1	0	1	3	10	6	3	9	5	6	9	6	5	6	5	11	4	9	1	2	7	4	10	3	0	9	3	3	4	10	9	13	10	7	2	5	1	7	8	10	7	3	3	0	3	7	5	1	5	12	6	4	14	7	2	15	3	4	4	3	3	8	0	12	1	7	8	1	8	4	4	5	10	9	14	3	2	1	2	3	1	6	0	5	2	6	9	14	0	1	6	2	6	8	8	8	7	0	2	3	15	4	1	2	7	4	4	0	6	3	0	1	3	15	2	6	4	6	2	4	3	1	6	4	3	1	3	6	26	13	5	2	0	23	8	6	1	3	7	19	3	13	9	1	7	14	4	10	4	4	6	1	7	4	6	4	11	5	3	3	4	6	16	8	5	2	5	13	1	4	0	3	9	16	6	2	1	1	3	2	2	3	4	12	4	8	1	2	4	2	6	17	2	0	12	5	0	3	0	2	18	1	2	2	3	6	7	21	8	5	5	0	0	6	2	4	12	6	5	4	3	2	0	5	19	9	2	4	22	20	6	5	0	3	0	11	0	4	14	4	4	2	15	9	9	4	7	10	8	3	4	3	6	7	4	4	3	6	20	3	4	12	3	17	3	7	0	4	1	6	9	22	2	4	1	4	2	0	2	9	0	8	15	0	3	0	0	0	4	11	1	0	0	5	2	8	3	6	0	5	7	7	8	5	6	7	9	1	3	2	0	2	1	2	10	7	11	1	2	0	7	0	3	2	2	8	7	2	2	11	2	1	17	6	4	7	4	8	11	10	6	2	14	1	5	4	4	14	2	1	5	6	0	5	20	2	5	2	10	3	0	0	0	0	4	4	4	4	13	4	5	1	12	7	8	1	8	3	11	4	0	4	6	2	3	3	12	6	2	8	14	12	0	1	7	14	1	6	3	0	3	3	4	5	3	4	5	4	1	6	1	3	4	4	8	13	12	11	4	2	4	7	8	6	7	7	14	4	10	2	3	14	3	6	10	3	12	6	1	3	0	7	9	4	2	18	4	8	3	1	2	11	10	3	6	0	3	4	5	9	9	18	16	5	3	23	4	3	10	1	21	5	8	2	2	3	5	0	1	2	4	5	4	0	12	2	2	6	1	4	2	6	9	14	8	16	1	7	15	4	8	2	22	8	3	4	15	8	15	6	6	5	18	3	2	7	1	5	2	3	2	3	10	2	6	4	0	4	5	9	18	0	14	11	6	2	4	5	5	6	5	9	6	15	6	4	3	2	3	7	4	4	2	0	7	6	1	7	5	8	13	2	35	5	14	1	3	2	23	2	8	22	2	5	6	1	9	9	6	4	5	5	1	7	2	10	3	7	1	2	1	14	6	8	7	2	9	11	7	10	1	5	8	6	8	5	3	3	2	1	8	7	4	2	2	5	3	3	4	8	4	9	13	3	1	2	4	5	10	0	6	7	3	8	3	2	11	4	2	19	10	11	1	3	1	4	8	3	6	4	10	0	6	13	1	8	3	6	6	0	5	6	15	17	14	7	9	10	1	2	5	10	0	9	3	16	5	2	4	4	6	22	7	5	11	2	6	22	1	6	0	11	5	6	5	14	3	2	0	5	6	2	11	1	3	8	7	3	0	1	13	13	2	6	5	1	3	6	10	9	1	1	3	7	0	3	5	8	5	13	7	4	8	18	3	3	2	4	3	0	4	13	17	10	11	5	2	9	3	3	12	11	17	16	4	3	2	8	7	2	6	7	8	6	2	12	10	3	10	16	1	13	5	3	3	4	3	6	0	4	6	16	6	3	10	11	5	12	5	2	0	5	18	4	6	8	2	7	13	0	10	2	14	4	10	6	7	17	4	12	4	23	3	8	2	2	2	1	2	2	5	3	31	3	4	0	7	0	0	6	2	12	2	15	3	3	19	2	3	19	6	8	5	4	3	5	10	7	1	3	13	8	2	3	26	5	12	8	2	6	9	4	11	0	5	5	2	5	2	0	13	3	6	3	17	4	7	12	7	0	10	7	11	7	8	7	12	0	5	5	6	7	3	18	17	6	4	3	4	8	20	1	2	17	5	4	4	7	12	10	10	5	2	3	13	2	1	6	9	7	16	2	5	14	1	1	8	6	2	3	4	2	5	2	4	9	3	4	8	11	8	4	3	8	7	8	15	2	12	0	13	0	0	1	6	14	25	2	0	8	3	11	7	6	15	5	3	8	3	2	2	16	1	2	20	3	2	5	1	6	1	3	6	4	4	5	1	13	6	3	6	16	4	10	10	9	5	4	1	2	11	1	2	5	5	13	2	6	3	3	4	8	7	9	8	2	2	0	8	5	5	3	6	22	6	4	7	18	9	4	4	11	6	3	4	3	4	2	6	19	6	6	8	2	8	19	0	6	11	3	20	5	7	9	5	1	4	5	11	1	3	1	3	3	1	5	1	10	1	4	4	2	5	0	7	1	19	10	15	1	10	1	13	10	4	2	1	0	4	8	1	1	1	0	2	4	6	11	6	8	7	4	7	3	2	12	1	1	10	1	0	15	2	7	5	7	2	3	7	4	0	14	0	9	2	7	1	4	2	4	1	2	4	3	3	18	1	7	5	6	2	2	10	14	2	6	4	19	2	10	13	5	10	1	1	1	4	5	9	2	1	4	4	5	5	15	3	18	0	3	6	10	1	11	2	8	4	2	11	3	2	12	3	8	6	6	13	2	2	1	16	5	2	3	3	1	6	6	10	23	14	4	7	6	10	5	2	10	5	13	4	19	1	11	1	6	3	6	0	1	3	4	11	3	0	7	5	5	4	8	10	5	8	1	0	4	7	4	6	2	3	16	10	1	2	5	5	2	9	4	18	1	3	5	7	5	19	4	1	2	8	6	5	8	9	12	7	5	3	7	5	12	2	0	2	5	3	9	5	12	8	5	11	7	10	3	2	5	2	3	8	16	8	5	9	5	9	2	3	2	20	5	1	10	7	5	7	1	3	3	3	7	3	7	10	20	1	1	8	9	0	0	2	1	4	1	7	4	10	2	3	1	10	5	17	6	2	3	6	6	4	5	9	20	18	4	16	3	15	9	6	0	1	0	17	2	7	1	2	14	5	3	1	12	3	2	1	10	6	5	3	4	5	4	5	7	8	2	6	0	6	4	5	5	6	10	7	2	3	15	3	15	24	24	16	9	3	4	8	0	7	11	8	1	16	6	5	4	12	4	6	3	7	11	5	6	4	2	0	3	2	0	1	9	1	10	0	7	3	5	2	11	3	0	0	4	25	2	15	8	5	4	5	13	13	9	5	3	1	9	5	1	9	6	3	0	8	5	25	5	11	4	13	6	5	1	11	6	8	6	0	2	18	9	5	5	11	4	4	6	4	2	18	18	1	1	1	6	6	16	17	6	5	4	2	11	6	8	7	1	3	4	3	3	2	4	1	3	2	1	8	3	7	2	4	2	11	11	6	4	6	3	4	5	3	10	3	2	3	0	2	11	5	14	1	4	12	4	7	8	3	10	4	6	2	6	1	3	2	15	5	10	6	2	4	4	10	8	7	11	1	3	5	1	8	14	7	5	3	3	5	3	10	4	4	8	15	4	4	0	5	0	6	0	2	12	11	3	4	3	11	17	4	3	2	4	5	7	2	2	4	12	8	8	11	2	2	4	7	2	21	17	16	5	7	9	1	3	6	19	3	6	1	8	4	5	21	2	3	4	10	2	3	4	3	12	4	4	9	3	6	6	2	3	3	1	2	2	14	0	2	5	5	7	4	2	22	6	6	1	14	6	1	7	13	1	0	1	2	3	11	2	3	6	13	5	14	11	1	4	1	18	2	0	11	9	8	5	2	6	8	13	19	1	2	2	4	15	0	5	1	4	5	8	4	4	3	1	1	6	12	1	13	2	7	4	4	6	6	1	7	1	3	8	7	4	12	3	7	4	14	4	3	1	1	2	1	2	2	5	1	2	2	4	3	1	6	5	0	8	11	17	12	1	4	2	20	8	7	5	7	9	14	9	1	5	8	2	8	22	5	4	2	10	1	2	2	3	0	2	8	0	16	10	1	8	1	3	0	4	6	4	3	4	5	2	3	4	7	1	16	10	0	1	9	1	2	8	13	21	2	1	10	2	0	2	9	6	3	2	7	3	0	6	0	3	1	7	5	5	2	8	4	2	1	2	3	3	7	1	12	3	4	2	2	8	1	9	2	3	2	3	2	0	3	7	11	2	2	3	0	5	12	2	5	8	10	5	3	1	3	13	1	2	2	11	5	10	5	4	9	6	2	3	9	4	1	4	2	13	5	4	2	7	1	5	7	0	1	3	3	0	12	13	4	10	7	2	4	3	10	2	10	6	9	4	2	11	1	8	4	7	3	1	6	6	8	4	7	2	19	3	7	3	3	0	1	5	6	4	23	0	10	3	0	0	4	11	11	3	16	8	16	7	3	5	5	3	5	8	1	1	3	9	9	7	2	2	7	3	5	1	1	1	13	5	5	8	3	2	7	6	16	17	3	5	2	1	1	9	1	10	10	5	2	2	5	14	3	4	9	2	5	4	10	24	0	6	6	10	4	4	7	4	16	7	4	3	2	12	8	3	8	10	4	13	3	8	1	2	16	10	4	4	5	4	1	6	10	0	11	4	5	5	8	2	0	11	8	1	3	1	5	6	4	5	12	0	11	5	5	2	3	16	7	0	4	2	2	12	4	2	10	8	8	3	0	0	6	7	10	4	0	9	6	3	18	3	9	5	8	13	4	6	4	9	7	2	8	3	4	2	0	5	21	8	4	17	2	1	0	10	4	4	0	5	1	0	3	8	6	5	3	1	10	19	4	10	1	16	1	3	7	12	1	0	6	12	4	9	5	2	1	2	5	0	3	1	0	3	10	8	2	0	2	3	5	0	7	3	11	20	1	2	4	3	2	3	6	7	5	14	23	4	4	6	4	2	5	4	3	4	4	1	11	7	8	4	0	2	13	5	11	2	10	2	3	2	3	19	7	9	8	4	4	2	0	4	1	8	0	2	8	20	1	15	7	3	3	4	6	19	1	2	5	4	4	10	4	13	2	5	6	2	6	2	9	2	10	5	1	0	2	2	6	10	3	27	3	0	1	16	5	5	3	6	4	3	1	0	8	6	7	4	1	13	2	16	2	3	3	18	8	0	11	1	2	7	1	0	7	2	4	9	10	6	12	1	4	12	4	17	6	1	9	7	12	9	5	6	5	13	3	1	5	4	10	2	8	11	10	13	0	10	7	4	26	8	2	2	4	7	0	7	0	0	11	4	2	14	3	12	12	2	10	5	11	13	6	7	5	1	1	6	5	4	6	5	2	9	2	13	11	8	4	11	13	4	3	9	6	2	8	6	10	12	2	3	14	2	4	0	5	0	12	4	20	4	9	12	3	15	7	8	2	4	8	6	3	5	5	9	2	3	11	6	9	10	4	1	1	4	1	5	4	4	3	9	0	1	8	8	5	6	7	9	6	4	6	5	5	4	3	10	4	8	9	3	9	15	3	3	8	5	1	3	12	0	5	2	4	26	11	4	10	8	18	11	7	6	9	17	4	4	7	13	14	6	6	8	5	3	3	1	1	3	2	2	1	15	10	3	18	2	1	12	4	3	1	8	4	15	0	8	10	6	15	4	1	0	2	3	3	5	3	1	1	10	10	0	1	1	2	4	3	4	1	9	2	2	11	5	4	15	4	4	3	21	1	7	6	1	25	1	6	8	5	8	12	6	2	3	10	1	2	4	8	9	6	6	11	5	5	5	1	6	2	4	14	1	5	0	6	9	1	2	3	5	8	11	5	4	15	1	13	1	2	2	5	0	14	6	1	11	3	5	4	3	0	2	2	8	12	4	7	12	3	1	8	1	8	3	1	9	0	6	4	2	5	2	4	0	5	6	9	5	7	3	2	5	3	5	0	5	0	3	0	6	3	2	1	7	8	0	6	6	9	5	2	2	7	26	7	18	21	1	3	0	8	3	15	2	22	13	5	17	6	1	5	2	0	9	1	4	3	2	4	3	4	0	1	4	13	16	1	12	7	0	2	5	2	12	3	5	2	4	5	5	4	8	12	7	2	2	7	2	15	8	3	6	4	5	6	3	5	4	9	7	4	1	11	6	10	15	3	3	6	0	10	5	4	2	0	3	7	5	3	0	2	1	5	5	3	4	1	1	2	3	2	4	0	9	4	7	1	9	0	11	18	4	3	13	5	3	0	0	2	2	0	0	11	8	6	5	5	5	7	9	2	0	3	0	6	2	9	16	6	4	4	3	7	2	2	14	1	1	4	2	13	5	8	5	2	1	26	3	5	12	6	7	2	3	5	4	4	2	2	11	6	8	2	20	0	7	8	0	3	3	6	10	5	7	5	2	22	5	2	1	0	4	4	8	4	2	5	2	17	5	2	2	2	7	11	4	4	8	3	5	15	13	1	4	4	4	3	7	9	18	12	6	1	2	2	3	0	11	3	2	5	8	1	11	2	1	22	1	1	10	11	5	12	7	1	3	2	13	3	4	8	15	11	5	13	9	2	2	1	11	0	0	13	3	2	7	9	6	5	4	0	1	7	13	1	6	9	7	2	4	11	2	9	2	7	4	9	5	2	14	20	7	5	1	16	2	2	4	4	3	1	7	4	3	0	10	6	9	9	5	6	1	4	6	1	2	8	5	2	0	1	2	7	3	8	12	6	2	4	3	3	10	16	3	7	14	11	14	1	2	3	1	1	5	8	11	1	1	13	8	7	13	4	1	0	11	26	6	1	3	1	6	9	2	14	3	3	17	1	0	4	14	15	3	14	5	9	1	2	18	6	4	2	10	3	4	10	16	4	4	16	7	4	5	2	11	3	3	7	9	6	0	13	1	5	3	2	4	12	12	7	3	7	9	12	2	0	3	2	0	2	2	10	5	11	3	2	9	2	2	10	7	10	2	5	6	1	3	4	3	16	5	8	4	4	4	10	18	2	3	9	13	1	5	10	25	11	2	3	4	2	2	1	8	6	21	11	0	5	12	1	3	2	4	2	2	5	5	1	1	6	0	6	2	1	10	4	9	12	10	4	0	6	30	9	12	0	4	5	2	1	2	2	4	18	5	5	19	7	11	1	6	11	6	7	2	4	4	4	0	6	6	6	5	2	10	3	2	5	7	8	10	11	6	9	3	0	7	3	1	1	12	0	0	8	0	4	2	5	3	1	5	4	3	5	1	7	7	10	15	4	3	18	4	21	6	8	15	6	6	28	2	3	4	2	6	7	6	3	5	2	3	3	2	1	17	2	0	7	5	13	8	1	2	5	3	17	7	7	1	0	7	2	2	2	17	4	4	4	9	2	5	3	4	7	12	1	4	8	11	8	3	3	9	9	7	3	3	5	3	6	2	9	9	7	13	22	4	0	2	7	11	24	6	2	2	3	1	2	5	7	7	5	2	6	5	4	4	12	5	8	4	3	3	6	4	0	7	6	7	4	2	3	5	1	0	11	7	4	2	3	8	17	18	5	5	7	2	13	5	4	4	14	4	12	7	1	2	7	5	4	9	4	5	5	5	7	4	3	5	14	13	0	5	0	2	2	3	6	9	6	6	5	0	4	15	8	0	3	7	8	12	4	8	1	3	2	2	4	14	6	4	3	8	1	2	1	10	3	5	3	4	6	5	8	4	4	8	4	0
N0.HOG0001920	0	0	1	0	3	4	0	0	0	0	2	0	0	0	0	1	2	0	2	0	0	0	1	0	0	1	1	1	0	0	0	1	0	0	0	0	1	3	2	0	1	1	0	2	1	0	2	0	0	0	0	0	4	0	0	1	2	0	0	1	0	0	0	1	0	1	0	0	0	0	0	0	0	1	1	0	1	1	0	0	0	1	0	2	1	2	0	1	0	0	1	0	0	1	0	0	0	0	0	0	0	0	2	3	0	0	0	0	1	4	2	1	1	1	3	0	0	0	0	1	1	0	0	0	0	1	1	2	0	0	0	2	0	0	0	0	3	0	1	0	0	0	0	1	0	0	1	0	0	0	0	1	0	0	0	0	0	0	0	4	0	0	5	2	0	0	0	0	0	0	0	2	1	1	1	0	0	0	0	3	1	0	1	0	0	0	0	0	1	1	3	0	0	0	1	3	0	0	0	0	4	0	0	0	0	0	2	0	0	1	0	1	1	0	4	0	0	0	2	0	3	0	0	2	0	0	0	0	2	0	3	0	0	0	2	0	0	2	0	0	0	0	1	2	0	0	0	0	0	1	1	0	0	2	0	3	0	0	0	3	2	4	0	1	0	0	0	0	0	0	1	1	0	2	1	0	0	0	0	1	0	3	0	1	1	1	0	0	0	0	0	1	0	0	0	0	2	0	0	0	0	0	0	0	0	0	0	1	1	1	0	0	0	0	0	0	0	0	1	1	0	0	0	3	0	0	0	0	2	0	0	0	2	1	0	0	1	1	1	0	1	2	0	2	2	0	1	0	1	0	0	1	1	0	2	2	1	0	0	1	2	0	1	0	3	1	2	1	0	0	3	1	0	1	0	0	1	1	1	1	0	0	1	2	0	0	0	2	0	1	0	0	0	0	0	0	0	0	2	0	0	0	0	1	2	0	0	2	0	0	1	0	1	1	0	0	0	0	1	0	0	1	0	1	1	1	0	2	0	3	0	0	0	0	0	0	0	1	1	0	2	0	3	0	0	0	1	0	0	0	0	0	0	0	0	3	0	0	0	2	1	1	0	0	1	0	0	0	0	2	1	0	0	0	0	0	2	0	0	0	0	1	0	0	0	0	0	1	2	2	0	0	1	0	0	0	0	0	2	0	1	0	0	1	0	0	1	2	1	2	1	1	1	0	0	0	0	0	0	1	2	1	1	0	0	0	0	0	0	0	2	0	2	0	4	0	1	0	1	0	0	0	0	0	1	0	0	0	0	0	1	0	0	3	0	1	1	0	0	0	2	0	0	1	0	2	0	0	1	0	0	0	1	0	0	1	1	3	0	0	0	1	1	1	0	0	1	0	1	0	1	0	4	1	0	0	1	0	1	1	0	0	1	0	0	2	1	0	0	1	3	0	1	1	0	0	2	0	0	0	0	1	0	0	0	0	0	0	0	0	1	0	0	0	0	0	0	0	0	0	0	0	1	0	6	4	0	3	2	1	0	0	0	1	0	0	0	1	4	2	1	1	0	1	0	0	3	0	0	0	0	2	0	1	1	1	0	1	0	1	1	0	3	0	1	0	0	1	2	1	0	0	0	0	0	0	0	0	0	0	0	0	1	1	2	0	0	0	0	0	1	0	0	0	0	0	0	4	0	0	3	5	1	0	0	0	1	0	0	2	0	0	0	0	0	0	0	0	0	0	0	1	0	3	0	0	3	0	2	1	0	0	2	2	0	0	0	1	0	0	0	1	1	0	0	0	0	1	0	0	0	0	0	2	5	0	0	0	2	0	1	0	0	1	1	0	0	0	0	1	1	0	0	0	0	1	1	0	1	1	0	1	3	3	0	0	0	0	0	0	0	0	0	0	0	2	1	2	1	0	0	0	0	0	3	0	1	0	0	0	1	0	0	0	0	0	0	0	0	0	3	0	1	3	2	3	1	0	0	0	0	0	0	1	0	2	1	1	0	1	0	2	1	2	1	0	0	0	0	3	1	1	2	0	0	1	0	0	1	0	0	0	0	0	0	0	0	0	0	0	0	0	0	0	0	2	0	0	2	0	0	1	0	2	2	1	1	0	0	0	0	0	0	2	1	0	1	0	2	1	2	0	0	0	0	0	0	0	1	0	3	0	0	1	2	0	0	0	1	0	0	1	0	0	2	0	0	2	0	0	0	0	2	0	0	0	0	0	0	0	0	1	0	0	0	0	1	1	2	0	0	0	0	2	1	0	2	0	0	0	0	0	3	0	0	0	1	1	0	2	2	2	1	0	1	1	1	0	0	0	1	0	0	0	0	0	0	0	0	0	1	1	0	0	0	2	1	0	0	0	1	0	1	0	1	0	1	2	0	0	0	0	0	0	0	0	2	5	1	0	0	1	1	0	0	0	1	0	0	0	0	0	0	0	2	1	0	0	0	2	0	0	4	0	0	0	0	1	0	0	1	1	0	0	0	0	0	4	1	1	1	0	0	2	0	1	3	1	0	0	2	0	0	0	1	0	1	0	1	0	1	0	0	0	0	0	0	0	0	0	1	0	0	3	0	0	0	2	2	1	0	0	1	0	0	0	0	0	1	1	0	0	0	1	0	2	1	0	0	1	1	3	1	1	1	0	0	0	0	1	1	0	0	0	0	5	0	0	1	1	1	0	0	1	2	1	1	2	2	1	0	0	0	0	0	0	4	0	0	0	1	0	0	0	0	0	0	0	0	1	0	0	2	0	0	1	0	2	0	0	0	0	0	0	0	0	0	0	0	1	0	4	0	0	2	0	0	0	0	0	0	1	1	0	0	2	2	0	0	0	0	2	0	0	0	3	0	0	1	1	1	0	0	0	0	1	0	0	1	1	0	4	0	6	0	2	1	0	1	2	0	0	0	0	0	0	1	0	0	0	1	0	1	1	1	0	0	1	0	0	0	3	0	0	0	0	0	0	0	0	0	0	0	1	0	1	0	0	1	1	1	0	0	0	1	0	0	0	1	2	0	0	0	1	0	1	1	1	1	1	0	0	1	1	0	1	0	0	0	1	0	2	1	0	0	0	0	2	3	0	1	0	1	2	0	0	3	0	0	1	0	5	1	0	2	0	1	3	0	1	0	0	0	2	0	0	1	0	0	0	1	0	1	2	1	3	0	0	1	0	1	0	3	0	0	0	0	0	1	1	0	2	0	0	0	0	0	0	2	0	0	0	0	0	0	5	0	0	0	0	0	1	0	0	3	3	3	2	0	0	0	1	1	0	0	3	0	0	1	1	1	1	1	0	1	1	0	1	0	0	0	0	2	0	1	0	0	1	0	3	0	1	0	1	0	1	3	0	4	0	0	1	5	0	0	1	0	0	4	0	0	1	0	0	0	2	0	0	1	0	1	0	1	1	0	1	0	0	1	0	1	0	0	2	1	0	0	1	1	0	0	0	0	2	0	0	0	0	0	0	8	2	0	0	0	0	0	0	0	0	0	0	1	0	0	1	0	0	0	0	0	0	0	0	2	1	2	0	1	2	3	3	1	0	0	0	0	0	1	0	1	1	0	0	0	0	0	1	0	2	0	0	1	2	1	0	1	1	2	0	0	0	0	0	1	3	0	2	1	2	0	0	0	1	0	0	0	1	1	0	0	0	0	2	0	1	1	0	3	0	0	1	0	0	0	1	0	0	1	1	0	0	0	2	0	0	1	0	0	0	1	0	0	0	2	0	1	1	0	0	0	1	0	0	0	2	0	0	0	2	0	0	0	2	0	1	1	2	0	0	0	0	0	1	1	1	2	0	0	0	1	0	0	0	0	0	0	0	0	1	1	0	1	3	0	1	1	2	1	0	0	0	0	2	0	0	1	0	0	2	0	0	0	0	0	0	0	0	0	0	0	3	0	0	0	0	0	0	1	1	0	0	0	0	2	1	0	2	0	0	1	1	0	3	0	1	0	0	0	1	0	0	2	1	3	2	1	0	2	0	0	1	0	0	0	3	2	0	3	0	0	1	1	1	1	1	0	0	2	0	2	0	0	0	0	2	4	0	0	1	0	0	1	1	1	0	0	1	5	0	0	0	0	0	0	0	2	3	2	0	0	0	1	0	0	0	1	0	1	0	0	2	1	1	0	0	2	0	2	3	0	1	0	0	0	0	0	2	0	0	0	4	0	0	0	0	0	0	3	1	0	0	0	0	0	1	0	1	3	0	0	1	0	0	0	0	2	0	0	0	0	2	0	0	1	1	0	0	0	0	0	0	2	0	4	0	0	0	0	0	0	0	1	0	2	0	3	0	1	1	0	1	1	0	0	2	0	0	1	4	1	0	0	1	0	0	1	1	0	1	0	1	0	0	0	3	0	2	0	0	0	0	1	0	0	1	0	0	1	0	0	0	0	1	0	0	0	0	1	2	4	1	3	2	2	0	0	0	2	0	3	0	1	0	0	1	4	1	1	0	0	1	2	0	0	0	1	0	0	0	0	2	0	0	0	0	0	0	0	0	0	0	0	0	0	1	0	1	0	1	1	0	2	0	1	1	0	0	0	0	1	0	0	1	0	0	0	0	0	2	1	0	1	0	0	2	0	0	0	0	0	6	1	0	6	0	3	0	0	0	0	0	2	0	0	0	0	0	0	0	0	0	0	0	1	2	0	1	0	1	1	0	0	2	0	0	0	0	0	0	1	1	1	0	0	0	0	0	0	0	0	3	0	0	0	0	0	0	0	1	1	1	1	1	2	0	2	0	2	0	0	0	0	0	2	0	0	0	0	1	1	1	0	1	0	0	0	1	1	1	5	0	0	0	1	0	1	1	0	0	1	1	2	1	0	1	0	2	3	0	0	0	0	0	0	0	1	1	0	0	2	1	4	1	0	3	0	0	0	0	0	2	0	0	0	0	2	0	0	2	2	0	0	0	0	0	0	1	2	0	0	2	1	0	0	0	0	2	2	2	0	1	0	3	0	0	0	0	0	0	0	2	0	0	1	0	0	0	0	0	0	0	0	0	0	0	0	1	3	1	0	4	0	0	1	1	1	1	1	1	0	0	0	0	0	0	3	3	0	1	1	1	0	0	2	0	0	0	0	0	0	0	2	1	0	1	0	0	2	1	1	0	0	0	0	0	0	2	1	1	0	0	1	0	1	0	2	3	0	0	0	0	1	0	0	1	0	1	0	2	0	0	5	1	0	0	0	1	0	0	0	0	4	1	0	1	2	0	0	1	0	0	2	0	1	1	1	1	2	0	5	0	0	4	1	1	0	0	2	1	0	0	1	0	1	0	2	0	0	0	1	0	0	0	2	1	0	1	0	1	0	0	0	0	2	2	1	1	1	0	1	0	0	0	0	0	1	0	1	0	0	0	0	1	0	2	1	0	0	1	0	0	1	0	0	0	1	0	1	1	0	0	2	0	0	3	0	1	0	0	0	1	0	0	0	0	1	0	2	3	0	0	3	1	0	1	0	1	2	0	0	0	1	0	0	0	0	0	0	1	3	1	1	0	1	0	0	4	2	0	0	3	0	2	0	1	0	0	0	1	0	0	0	0	2	0	0	2	0	0	0	0	0	0	1	4	0	0	1	2	0	0	1	0	0	0	0	0	1	0	0	0	0	1	0	0	2	1	1	0	2	0	0	0	0	2	2	0	0	0	0	0	0	0	4	1	0	0	2	0	0	0	1	0	0	2	0	0	2	1	1	4	0	0	0	4	1	1	0	1	2	0	1	0	3	0	1	0	2	0	2	1	0	0	0	1	0	0	1	0	0	1	0	1	0	0	1	0	0	0	4	0	3	0	3	3	0	0	3	0	4	2	3	0	0	1	0	2	6	1	0	1	1	0	0	0	0	2	0	0	0	0	1	3	0	1	0	4	0	1	1	0	2	0	0	0	0	2	0	0	0	0	0	0	0	0	3	0	0	1	0	0	0	0	3	1	0	1	0	0	0	0	0	1	0	0	0	0	0	0	1	0	0	0	2	0	0	0	1	0	0	2	0	0	0	0	0	0	0	0	3	0	1	2	1	1	0	1	0	0	0	0	1	1	2	0	4	1	0	0	0	0	1	0	0	0	0	0	0	0	1	0	2	0	1	1	0	3	3	0	0	0	0	1	0	1	0	0	1	0	0	0	2	0	1	4	0	1	0	0	0	0	0	1	0	1	3	0	0	0	0	1	0	0	1	1	3	1	1	0	0	0	0	0	1	1	1	1	0	1	0	0	6	1	0	0	0	0	0	1	0	0	0	1	0	1	0	0	3	2	0	2	0	2	0	0	0	0	1	0	2	1	2	0	0	0	0	0	0	0	0	0	0	0	0	0	0	1	0	0	0	0	1	3	0	0	0	0	0	0	0	4	0	0	0	0	1	1	0	0	0	1	0	1	0	0	2	0	0	1	0	0	0	0	0	0	0	0	0	0	0	0	0	0	1	1	0	3	0	0	0	0	0	0	1	0	0	0	2	0	0	0	2	1	0	0	0	0	0	0	1	0	0	0	1	0	0	2	1	0	1	0	1	1	0	0	0	0	0	1	0	0	0	1	1	0	2	0	1	2	0	1	0	0	0	0	0	1	1	1	1	0	1	0	0	0	0	2	0	0	0	0	2	0	6	0	0	0	0	0	0	1	2	1	0	1	0	2	2	0	0	0	4	0	1	0	0	0	2	0	2	0	0	0	0	1	2	0	0	0	0	1	0	1	1	0	0	0	0	1	0	0	1	0	1	0	0	0	1	0	0	0	0	1	1	0	0	1	0	0	0	0	1	0	0	0	3	0	0	0	2	0	0	0	0	0	1	0	0	2	1	0	1	2	0	1	0	0	0	1	0	0	0	0	0	1	0	0	0	1	0	0	1	4	0	2	0	1	0	0	1	0	0	0	2	0	0	4	1	1	1	1	0	0	0	1	0	2	0	2	0	0	0	1	1	0	0	2	0	0	1	1	4	1	0	0	0	0	0	0	2	0	0	0	2	3	2	0	1	0	0	1	1	1	0	0	0	0	0	1	0	0	1	0	2	0	0	0	1	0	0	0	0	1	2	1	0	1	0	0	1	0	0	1	0	1	0	0	0	0	0	0	0	0	3	1	0	0	2	1	0	1	1	0	0	0	0	2	0	2	0	4	2	0	0	1	0	0	0	0	0	0	1	2	1	0	0	0	1	0	0	0	0	0	0	0	0	3	0	0	0	1	0	2	0	0	0	0	0	0	0	1	1	1	0	3	1	0	0	0	0	0	0	0	2	0	2	0	0	1	1	0	0	0	2	0	1	0	1	0	0	0	1	0	1	1	0	0	0	0	0	1	0	0	0	0	0	0	1	1	0	2	0	1	0	0	2	0	0	0	0	0	1	0	0	0	1	0	0	0	0	1	0	1	0	1	1	1	0	0	2	2	0	0	1	0	0	0	0	0	0	0	0	0	0	1	0	2	1	0	0	0	2	0	0	0	1	0	0	0	0	1	2	0	1	0	1	0	2	0	0	3	0	0	1	2	0	2	0	0	0	3	0	0	0	0	1	0	0	0	1	0	0	3	0	0	1	0	0	0	0	0	0	0	0	0	0	0	0	2	0	2	0	0	0	0	0	1	0	0	0	0	0	0	0	0	1	1	2	2	0	5	0	1	0	7	0	1	0	1	2	0	1	0	0	0	0	0	0	0	0	0	1	0	0	0	2	0	0	0	0	0	1	0	0	0	2	0	0	0	3	1	0	0	0	0	0	0	0	2	2	0	1	0	0	1	0	2	1	1	0	3	0	0	0	2	0	2	0	0	0	1	2	0	2	0	0	0	1	1	1	0	0	0	0	0	0	1	0	0	0	0	0	0	2	0	0	2	0	0	0	0	3	0	1	3	1	0	0	1	2	0	0	1	1	1	0	0	1	0	0	1	0	0	0	1	1	0	0	0	4	0	0	0	1	0	0	0	1	1	1	0	0	0	0	1	0	0	0	2	1	0	1	0	1	0	0	0	1	1	0	0	0	0	0	1	0	0	0	2	2	0	4	0	0	0	0	0	0	0	4	0	0	2	0	0	3	0	1	3	0	0	0	0	0	0	0	0	2	0	1	0	1	0	0	0	1	2	3	0	1	0	0	0	0	1	0	0	0	0	1	1	0	3	0	0	1	0	0	1	1	3	0	0	2	0	0	4	0	0	0	1	0	0	2	0	2	1	2	0	1	0	3	1	0	1	0	0	0	2	0	2	0	1	0	3	0	0	0	1	0	0	1	0	0	1	1	0	3	1	0	0	0	0	0	1	3	0	2	4	0	0	0	3	1	1	0	0	0	0	0	4	0	0	0	0	1	0	1	1	0	0	0	5	3	0	1	0	0	0	0	0	2	3	0	1	0	0	4	0	1	1	1	0	0	2	0	1	1	0	0	1	1	0	0	1	3	2	0	2	0	0	0	0	0	0	0	1	0	2	0	1	1	0	0	3	0	0	0	1	1	0	0	1	0	0	1	1	0	3	0	0	0	1	1	1	0	0	0	1	0	0	0	1	0	2	1	0	0	0	0	1	0	2	0	0	0	0	0	0	2	1	0	3	0	1	0	1	1	1	0	0	0	0	1	0	1	0	1	0	1	0	0	2	1	0	0	0	0	2	0	0	0	0	1	0	0	0	0	0	2	1	0	0	1	0	0	0	0	0	2	0	0	0	3	1	0	2	0	0	0	1	0	0	0	1	1	1	2	0	0	0	0	1	4	1	0	2	0	2	0	0	2	1	0	0	1	0	0	0	0	0	0	0	2	2	2	2	0	0	0	0	0	1	0	4	1	3	0	0	0	4	0	0	0	0	0	0	1	0	0	0	0	0	0	0	1	0	0	0	0	2	0	1	1	0	0	1	1	0	0	0	2	0	0	0	0	0	1	0	4	0	0	0	1	0	1	0	0	0	0	0	0	0	0	0	0	1	1	0	0	3	1	0	0	1	4	1	1	1	1	2	0	0	0	1	0	0	0	0	0	0	0	0	4	0	0	0	0	0	1	0	1	0	0	3	0	1	0	0	1	0	1	0	2	0	0	0	2	1	0	2	0	0	0	0	1	0	2	0	3	0	0	0	1	2	0	1	3	0	0	0	0	0	0	0	1	0	0	0	0	0	1	0	1	0	1	0	0	1	1	2	0	0	0	2	0	1	0	0	2	2	0	0	0	0	1	2	0	2	0	0	1	1	0	3	0	0	0	0	2	0	2	1	2	1	0	3	3	0	0	2	0	1	1	0	0	0	0	0	2	0	1	2	0	0	2	0	0	0	4	1	0	2	1	2	0	0	0	0	0	0	1	0	0	0	0	1	0	1	2	0	2	1	5	0	0	1	0	0	0	1	0	1	0	2	1	1	0	0	0	1	0	2	0	0	0	1	0	1	2	8	5	2	1	1	0	0	1	0	0	0	0	3	0	1	0	0	3	0	0	0	3	1	0	0	0	1	1	1	3	0	0	1	1	0	0	0	0	1	1	0	5	0	1	0	0	0	0	0	0	3	1	3	1	0	0	0	0	1	0	1	2	0	1	3	1	0	0	0	1	1	0	0	0	1	1	0	0	0	0	0	0	0	0	0	0	0	1	0	0	2	0	0	2	0	0	0	0	0	0	1	3	0	1	3	2	1	0	1	0	0	0	1	0	3	1	5	0	0	0	2	0	1	0	0	0	3	1	0	0	1	1	0	0	1	0	0	1	0	0	4	2	0	0	0	2	1	1	0	0	0	0	0	2	3	2	0	0	0	3	2	1	0	1	3	0	1	0	0	0	0	1	0	0	1	1	3	0	1	0	2	0	0	1	0	0	0	0	0	0	0	0	0	2	0	1	0	0	3	2	1	1	0	0	0	0	0	2	0	0	1	0	0	1	0	0	1	1	1	0	0	1	0	1	0	0	0	0	0	0	0	0	0	0	2	1	0	1	1	0	1	0	2	0	0	0	1	0	1	4	1	0	0	0	0	1	0	0	1	1	0	1	3	0	2	0	3	0	0	0	4	0	2	1	0	0	3	3	0	0	1	0	1	0	1	0	0	1	0	0	0	1	0	1	1	1	1	1	0	1	0	0	0	0	1	0	0	0	0	1	0	0	2	2	5	1	0	1	1	1	0	1	1	0	0	0	0	0	0	2	0	0	3	2	1	0	1	1	2	1	2	0	1	3	1	0	0	1	1	2	1	0	0	3	0	0	0	0	0	0	0	2	2	1	0	1	1	0	0	0	1	0	0	0	1	0	0	0	1	0	0	0	0	1	3	0	1	1	0	0	0	0	2	1	1	0	0	0	0	0	0	0	0	0	1	1	0	1	0	1	1	0	0	1	3	1	0	1	0	0	0	0	0	1	1	0	0	1	1	0	0	0	1	0	0	2	0	0	0	0	0	2	0	0	1	0	0	0	1	1	0	1	1	0	0	1	1	0	2	0	0	0	3	0	0	0	1	5	0	0	1	1	0	0	0	0	0	0	2	1	0	1	0	0	0	1	0	0	0	0	0	0	1	0	0	1	0	0	1	0	0	0	1	4	1	1	0	0	0	0	1	0	0	2	2	0	0	0	0	1	1	0	0	2	0	2	0	0	0	1	0	1	0	5	1	0	0	1	0	0	0	0	0	0	0	0	0	2	0	1	0	0	0	0	0	0	0	0	1	0	0	0	0	0	1	0	1	0	1	0	0	0	0	0	1	1	0	1	2	0	0	1	2	2	2	0	0	1	2	0	2	1	0	0	1	0	1	0	1	0	1	1	0	0	0	2	1	0	1	1	2	0	1	0	0	1	0	0	1	0	0	7	0	1	0	0	0	1	0	0	0	0	1	1	1	0	0	0	1	0	4	1	2	1	0	1	0	0	0	2	0	0	0	0	0	3	1	0	0	0	0	1	5	1	0	0	0	6	1	0	0	3	0	2	2	0	0	0	2	0	0	1	0	0	0	0	1	0	4	0	0	0	1	0	0	0	1	0	0	0	0	2	1	2	0	2	0	0	0	0	0	0	1	0	3	0	0	1	0	0	0	2	0	0	0	0	0	0	0	0	0	0	0	0	0	1	0	1	0	0	0	1	1	0	3	0	0	1	1	1	1	1	1	0	0	0	0	3	0	0	1	1	5	2	1	3	0	0	0	2	0	0	0	0	0	0	0	1	1	1	1	0	0	1	0	4	0	0	1	0	0	1	0	0	2	0	0	1	1	0	0	0	0	1	0	1	0	0	1	0	0	0	0	1	0	0	4	0	0	0	0	0	0	0	0	0	0	1	1	3	1	0	0	2	1	0	0	0	1	0	0	0	1	1	0	0	0	0	2	0	0	0	0	0	0	0	0	1	0	0	0	0	0	0	0	0	0	1	2	0	0	1	0	1	4	0	0	0	0	4	0	0	1	0	1	0	1	0	0	0	0	0	2	0	2	0	0	0	0	0	0	0	0	1	0	2	0	1	0	0	0	1	0	1	0	0	0	0	0	1	1	1	1	0	0	0	0	0	0	1	0	0	0	1	0	0	0	0	3	1	0	0	0	0	2	0	0	2	0	1	0	0	0	0	2	1	2	0	0	1	0	1	0	1	1	0	0	1	2	4	0	1	0	1	6	0	1	0	0	0	0	2	0	1	2	0	0	1	1	0	0	0	0	0	2	1	0	0	0	0	1	0	0	0	0	0	0	0	0	2	0	0	2	0	0	1	0	0	1	0	0	1	0	0	0	1	0	0	0	0	0	0	0	0	1	1	0	0	1	3	1	0	0	0	4	0	0	0	0	1	0	1	0	2	0	0	1	0	0	0	0	0	5	0	0	0	0	0	4	1	0	0	0	0	1	0	0	0	1	0	0	4	3	1	0	0	0	2	2	0	2	1	0	1	2	0	0	0	0	1	1	0	0	1	1	2	1	1	3	3	0	0	0	1	4	0	0	0	1	0	0	0	0	0	0	0	0	1	3	0	1	1	0	3	1	0	0	0	0	3	0	3	0	0	1	0	0	0	0	2	1	0	0	0	1	0	0	0	0	0	0	2	1	1	0	0	0	0	0	2	0	0	0	0	1	0	0	0	2	0	5	0	1	2	0	0	1	3	0	0	1	0	0	0	0	2	2	0	2	0	0	2	0	0	0	0	0	0	0	0	0	0	0	0	0	2	2	1	0	0	2	1	3	0	0	0	0	1	0	2	0	0	0	2	1	1	0	0	0	1	1	1	0	0	0	1	0	0	0	0	0	0	0	0	0	2	1	3	0	0	0	0	1	0	1	2	0	1	0	0	0	0	0	0	0	1	0	0	0	0	2	0	0	1	1	0	1	0	0	2	0	2	1	0	0	1	2	0	2	0	2	0	0	1	0	0	0	0	0	0	0	0	2	1	0	0	0	0	2	0	0	3	0	1	1	0	1	0	0	1	0	2	1	2	0	0	2	4	6	2	0	0	2	0	2	3	0	0	1	2	0	3	0	0	1	1	1	0	1	2	1	0	2	0	0	0	3	0	0	0	0	2	1	2	0	0	0	0	1	3	1	0	1	0	0	0	0	0	0	0	1	0	1	0	0	0	1	0	2	0	0	0	1	0	0	0	0	2	1	1	2	0	0	0	0	0	0	0	1	0	1	2	1	3	2	1	0	0	0	0	0	0	0	0	1	0	2	2	2	0	0	0	2	0	0	0	2	0	0	1	0	1	0	0	0	1	0	2	0	3	1	4	1	0	0	2	0	2	1	0	0	1	1	0	0	0	0	1	0	0	0	0	1	1	1	0	0	0	0	1	0	0	0	0	0	1	4	1	0	0	1	1	0	1	2	0	0	0	0	0	0	0	0	3	0	0	0	0	0	0	0	1	4	0	1	0	1	0	3	2	0	1	0	1	1	0	1	2	0	0	4	0	0	1	2	0	0	0	0	0	2	0	0	0	1	1	0	1	1	0	2	0	0	0	0	0	1	0	0	0	0	0	0	1	1	0	5	0	1	0	2	2	0	0	0	1	0	0	1	0	0	0	0	0	0	0	0	0	1	0	0	0	0	0	1	0	1	1	0	2	0	0	2	1	0	1	0	0	1	0	0	0	2	0	2	0	1	0	0	0	0	0	0	5	1	3	0	0	2	2	0	2	3	0	2	0	0	1	1	1	0	1	1	0	0	0	0	3	2	0	0	0	1	0	1	2	2	0	0	0	0	0	0	3	1	2	5	2	1	0	0	0	0	0	1	0	0	0	3	1	0	0	2	1	4	2	1	0	0	0	4	1	1	0	0	1	0	0	0	1	2	0	0	0	0	0	0	0	0	0	0	1	0	0	0	1	0	0	0	0	0	1	0	3	1	0	0	0	0	0	1	3	1	0	2	0	0	0	0	2	0	1	0	0	0	0	0	0	0	1	0	0	0	1	0	0	0	0	0	0	1	0	0	0	0	1	0	0	1	2	1	0	0	0	1	0	0	0	0	0	1	0	0	0	0	3	0	0	1	0	0	0	0	1	0	0	0	3	0	1	0	3	1	0	2	0	4	1	0	0	0	0	0	0	1	0	0	1	0	0	0	0	0	0	0	0	1	0	1	0	0	0	0	1	1	0	0	2	0	0	2	0	0	2	0	0	1	1	0	1	0	0	1	0	0	1	0	0	1	0	0	2	0	0	1	1	3	2	1	0	3	0	0	0	1	0	0	2	0	0	0	1	0	0	0	0	0	1	0	0	0	1	0	2	0	0	0	1	2	0	1	1	1	0	1	0	1	0	0	1	0	7	4	0	0	0	1	0	2	0	0	1	1	0	0	0	1	0	0	1	0	0	0	0	3	0	0	0	0	0	0	1	0	1	2	2	1	1	0	1	0	0	1	1	0	0	0	0	1	3	1	1	0	0	1	1	0	0	0	0	2	0	0	0	1	0	1	0	0	0	1	0	0	1	1	1	2	0	0	0	0	0	0	0	0	0	1	0	0	0	0	3	0	0	0	1	0	4	3	0	0	1	0	0	2	0	0	0	1	2	1	0	0	2	1	0	0	1	0	0	0	1	0	1	1	0
N0.HOG0001956	3	0	1	1	5	7	1	0	2	2	2	0	0	1	2	0	0	0	2	0	0	2	2	4	0	7	0	1	2	0	0	1	0	0	0	0	5	4	1	0	0	1	0	1	2	0	0	1	0	0	0	0	6	1	4	0	2	0	0	4	0	5	0	6	1	0	0	0	2	1	3	0	1	2	0	0	1	0	0	3	0	0	2	3	0	2	6	0	3	5	0	0	0	1	0	2	2	2	1	1	1	1	6	3	0	2	0	2	0	3	0	1	0	3	1	2	2	1	0	0	2	1	2	3	1	1	3	5	0	0	0	1	3	1	1	0	1	0	0	1	0	0	1	3	2	0	1	1	0	1	1	0	0	0	2	5	0	1	4	7	0	1	0	0	4	1	0	0	0	2	0	0	0	1	3	0	1	1	0	1	1	0	1	1	0	2	3	1	0	4	4	0	0	0	2	2	2	0	3	1	0	0	2	1	0	1	0	0	1	1	0	0	0	0	4	2	0	0	2	0	1	3	0	0	0	1	1	1	0	1	2	2	3	2	1	1	1	2	1	0	0	2	0	0	1	0	3	1	1	2	0	1	2	0	1	0	1	3	1	1	0	0	0	0	2	0	1	0	1	4	2	2	1	0	0	4	1	5	0	2	0	2	0	0	3	1	0	1	2	0	0	4	1	1	0	0	0	0	0	0	4	0	1	5	0	0	1	2	1	1	3	0	1	1	2	2	2	0	1	0	0	0	2	1	0	5	0	0	3	1	3	0	0	0	6	0	1	0	0	0	1	2	0	3	2	0	1	0	0	0	0	0	2	1	0	0	0	1	0	0	1	3	0	0	7	0	1	0	0	1	1	0	0	0	0	1	1	3	2	2	1	2	0	6	0	0	1	0	0	2	0	1	1	0	1	1	0	3	0	0	1	0	1	0	4	1	1	4	0	0	2	0	2	3	0	1	0	0	1	4	2	3	1	4	0	0	2	2	1	0	0	0	2	3	0	2	0	1	0	0	1	2	3	0	0	0	1	0	0	2	2	0	0	1	2	1	3	2	1	2	0	0	0	0	2	1	1	3	2	0	0	0	1	0	1	0	2	0	2	0	0	5	0	1	2	0	0	3	2	1	1	1	1	0	0	1	0	0	10	0	3	2	0	0	1	0	1	1	1	0	3	1	0	0	1	0	0	0	1	0	3	0	2	0	1	2	0	2	0	2	3	0	2	0	0	4	3	1	3	1	0	0	1	2	0	1	0	2	1	0	0	0	1	0	0	1	1	1	0	1	1	0	0	1	3	2	3	1	2	2	1	0	0	1	0	0	2	0	1	2	3	1	2	0	0	2	2	3	3	1	0	1	0	0	0	1	2	0	5	0	2	1	0	1	1	1	0	0	1	1	2	3	1	3	1	0	1	3	0	1	1	4	1	1	2	0	1	1	0	0	0	2	0	1	0	1	0	4	0	0	2	0	0	0	6	3	2	0	1	1	0	1	1	0	2	1	1	3	0	2	4	1	2	2	1	0	1	0	1	0	1	1	1	0	0	0	0	1	0	3	0	1	8	1	8	1	0	11	4	1	0	0	2	0	3	1	0	3	3	0	1	0	3	2	4	5	1	0	0	0	0	3	2	1	1	2	1	4	1	0	1	3	3	2	0	6	1	1	1	0	1	3	0	0	1	0	0	0	1	0	0	0	1	3	1	0	1	0	0	0	1	0	0	2	0	0	2	0	3	1	0	0	0	0	1	0	0	7	0	1	2	0	1	1	2	0	1	0	2	2	1	0	2	1	0	1	0	1	8	2	6	2	0	0	0	1	0	0	8	1	1	1	2	2	1	1	0	2	0	0	0	0	0	1	1	2	2	0	0	1	0	1	1	0	3	0	1	0	1	0	1	0	4	0	2	5	0	1	0	2	2	0	0	3	3	6	0	2	1	2	0	0	1	0	1	0	1	3	1	2	0	2	6	2	2	1	3	1	0	4	2	1	2	2	3	3	0	0	0	0	0	0	1	1	2	1	0	2	0	0	1	2	0	3	5	1	2	2	4	2	0	2	2	1	1	2	0	3	1	0	2	1	3	1	1	1	0	0	1	6	4	0	0	2	0	2	2	0	0	1	0	0	0	0	1	0	0	2	1	6	1	0	1	2	0	0	1	0	0	2	2	1	1	0	0	1	0	0	1	1	0	0	1	0	0	0	0	0	9	0	2	1	0	2	1	0	2	1	2	2	2	2	1	1	0	2	1	2	1	2	2	0	0	1	1	0	0	1	2	0	0	0	5	2	0	0	3	1	0	0	1	0	0	0	0	1	2	2	0	0	3	3	1	0	0	0	0	2	0	2	1	0	3	0	2	0	2	3	2	0	2	0	0	1	1	1	0	0	3	3	1	1	0	3	2	1	2	0	0	1	0	0	5	0	1	1	1	2	0	1	0	1	2	0	0	0	0	2	0	2	1	1	3	0	1	2	2	1	2	0	0	0	3	1	1	1	6	1	2	0	7	1	1	0	1	1	1	1	0	0	3	0	1	0	0	0	0	0	0	3	1	0	3	1	2	0	0	0	12	0	0	0	1	1	2	1	0	0	0	1	1	0	1	3	3	0	0	2	3	1	5	0	3	1	1	2	0	0	0	5	2	0	0	2	2	1	3	5	1	0	1	0	0	1	0	0	2	2	0	0	2	1	1	1	2	0	0	0	2	1	2	0	1	1	0	1	1	1	0	2	0	1	2	3	0	1	3	0	2	0	1	4	1	0	4	0	1	0	2	1	0	3	0	0	3	1	2	0	0	0	0	2	0	2	2	3	0	0	2	0	1	0	0	1	3	2	0	1	1	4	0	4	2	7	0	0	1	0	0	0	1	1	1	0	0	0	4	1	2	1	0	1	1	0	1	2	1	1	0	1	1	7	0	0	1	2	0	4	0	2	0	0	5	1	1	2	1	4	2	4	0	0	0	0	2	1	0	3	0	1	1	2	1	0	2	0	1	2	4	2	3	0	3	4	0	4	0	0	0	1	3	0	3	0	1	1	1	4	0	0	3	0	0	2	1	0	6	1	0	2	0	4	1	0	1	0	1	2	1	0	0	2	0	1	0	0	1	0	0	1	1	0	1	1	2	6	0	0	2	0	4	1	4	3	1	2	0	0	0	2	0	3	0	3	2	0	0	0	1	0	1	0	0	1	1	0	1	2	0	2	2	0	1	4	1	3	2	2	2	0	3	3	1	1	1	1	1	3	3	0	4	0	1	0	2	2	2	4	2	0	1	1	0	1	2	2	2	0	1	1	2	0	0	0	0	1	3	0	7	0	0	1	7	0	2	0	1	1	3	0	1	0	2	0	1	3	2	1	0	1	1	1	0	1	3	0	2	3	0	0	3	2	1	1	2	0	0	0	0	0	2	0	1	1	0	1	2	1	1	1	3	1	0	0	0	1	0	0	4	0	0	0	4	0	2	4	0	1	3	4	1	2	0	2	1	3	1	0	1	1	3	2	0	0	3	0	0	2	1	1	2	1	0	6	2	2	2	4	0	0	1	1	1	0	0	1	3	2	2	0	0	3	0	1	1	1	2	1	2	0	2	0	2	0	1	2	3	0	0	0	1	1	2	1	0	1	2	0	1	1	0	1	1	0	0	0	0	1	1	0	0	1	1	3	1	0	1	1	4	0	0	0	4	0	1	0	11	1	1	2	0	1	0	1	0	1	1	0	0	1	2	0	1	1	1	2	2	1	0	0	1	3	0	1	0	1	2	2	5	1	1	1	1	0	3	1	2	1	1	1	0	1	0	1	2	1	9	0	4	0	0	2	1	9	2	0	4	3	2	1	3	2	0	1	1	3	1	1	0	1	0	1	0	2	3	2	4	1	4	2	1	1	0	0	1	2	0	5	1	1	3	0	5	1	1	1	0	1	0	1	0	1	3	0	8	0	2	0	4	0	1	0	0	0	0	0	1	0	4	0	3	2	0	0	1	2	1	0	7	0	0	0	0	0	1	5	3	1	0	0	4	0	4	1	1	0	2	0	2	1	1	0	0	0	2	2	2	1	4	1	1	3	0	1	0	0	0	1	4	0	4	1	0	2	1	0	1	1	4	1	0	0	0	0	2	2	0	0	1	0	1	3	0	0	0	2	0	2	1	7	1	0	1	1	2	2	2	0	0	1	1	4	0	2	0	0	0	0	1	0	1	2	0	2	1	0	1	2	0	3	1	3	5	1	0	4	0	3	0	0	1	0	0	4	5	0	8	0	4	1	2	2	0	2	0	1	6	0	0	0	1	0	0	0	0	0	1	0	0	1	0	0	1	1	0	2	1	3	0	1	1	5	1	1	1	1	0	1	1	0	0	4	0	3	0	2	2	1	0	0	3	1	0	4	1	0	5	1	2	0	2	0	0	3	2	1	7	0	2	0	0	0	1	0	1	2	0	0	2	0	1	3	0	1	0	4	1	0	2	0	2	1	0	1	2	2	0	0	1	3	2	1	1	0	1	3	1	3	0	1	4	2	0	5	1	0	0	1	0	0	2	1	2	2	0	4	1	0	0	0	4	0	0	1	7	1	1	1	0	1	0	1	1	0	0	1	0	2	0	1	0	0	4	0	3	6	0	2	0	1	7	1	0	1	1	0	0	0	2	0	4	0	0	1	3	2	1	0	1	4	2	4	0	1	0	0	3	0	1	0	0	0	6	1	2	0	0	0	4	0	1	3	4	2	3	1	2	0	0	9	3	0	2	0	2	2	0	1	0	1	9	4	2	1	0	0	1	0	0	0	1	3	1	1	1	1	1	0	0	2	0	1	1	0	1	0	1	1	1	2	3	2	2	0	1	3	5	0	1	1	3	0	0	0	0	3	1	0	2	0	2	1	2	0	3	0	0	1	1	1	0	1	1	1	0	0	3	0	0	0	0	1	2	1	1	0	2	0	1	0	0	1	4	1	0	3	1	1	1	3	0	1	1	1	1	0	1	0	7	0	1	2	0	0	3	1	0	5	2	0	0	1	3	0	1	2	4	0	0	1	2	0	2	0	2	5	0	0	3	6	1	2	1	3	2	3	0	1	1	3	0	3	3	0	1	2	0	2	0	3	2	2	1	1	2	1	4	2	3	0	2	0	3	1	0	3	1	0	3	0	1	0	5	2	3	0	1	1	4	1	1	0	6	1	0	1	0	0	2	0	0	1	6	0	2	0	3	0	0	0	4	0	1	13	1	1	0	0	5	1	0	1	0	0	0	0	12	0	0	1	0	2	2	1	0	0	0	0	0	2	1	1	1	3	8	9	2	0	1	3	0	4	0	0	0	3	3	1	3	0	2	0	2	12	1	1	1	0	0	0	0	0	1	2	0	0	0	2	0	1	0	1	0	0	0	1	3	1	2	0	2	0	0	0	2	1	0	1	2	2	0	3	2	1	1	0	4	0	3	0	3	1	0	1	1	1	3	2	3	0	1	4	0	1	0	0	2	8	2	0	0	2	0	1	0	2	2	0	3	1	2	1	1	4	5	1	1	1	0	3	0	0	0	0	1	5	0	1	0	1	1	1	0	2	0	4	0	2	0	1	0	0	1	1	0	2	0	5	2	2	2	1	0	0	0	1	2	1	4	0	0	0	2	0	3	3	0	3	0	0	0	0	0	1	1	0	0	1	1	0	0	6	0	2	0	0	1	1	2	0	1	1	1	0	3	0	1	1	2	0	4	1	1	0	2	5	1	0	1	1	1	0	0	3	2	1	0	2	1	2	0	0	1	5	5	4	0	2	1	0	1	1	2	0	1	0	0	3	1	0	0	0	3	0	2	0	1	0	2	0	0	3	2	3	3	1	1	2	1	0	0	1	2	0	2	0	4	2	1	0	1	4	0	0	0	2	0	0	1	1	0	0	0	2	1	0	1	4	0	1	0	3	1	0	2	0	0	1	1	0	5	5	2	3	2	0	0	4	1	5	1	1	0	4	0	1	3	1	0	0	3	0	1	0	0	1	0	7	1	1	0	0	3	1	0	2	4	0	0	1	0	0	1	0	0	3	1	1	0	2	1	0	2	2	2	8	0	0	1	0	2	1	0	2	1	3	0	2	0	2	1	1	1	3	2	2	1	3	0	0	0	1	1	0	0	0	5	0	1	2	0	3	0	2	1	1	5	1	1	1	1	1	0	0	0	1	0	1	1	1	3	2	4	1	2	1	0	1	0	1	2	1	2	4	3	3	1	0	2	0	4	9	1	1	0	0	1	0	1	0	0	0	3	0	0	0	0	0	1	3	0	2	0	1	4	0	0	1	0	1	0	2	1	2	1	0	2	4	0	1	0	0	1	3	3	0	0	1	0	1	1	1	1	1	0	1	1	1	0	4	0	4	0	1	0	0	0	1	2	3	0	1	2	0	0	0	2	2	0	1	0	0	0	1	1	0	0	0	2	1	3	0	0	0	0	0	0	1	0	2	0	0	1	0	0	2	0	0	1	1	0	1	0	4	1	0	0	0	0	1	0	0	3	3	2	0	2	0	1	0	0	1	5	2	4	1	1	0	1	3	1	0	1	0	0	0	0	1	2	0	0	0	2	0	0	3	0	0	1	0	0	0	0	2	1	0	1	2	6	3	0	3	4	2	3	3	0	3	0	0	6	4	0	0	0	1	0	1	1	1	0	5	1	2	2	1	0	1	1	2	0	5	4	1	1	0	5	0	1	0	0	1	2	1	1	1	0	0	1	1	1	1	5	2	0	0	3	2	4	0	3	0	0	0	1	0	0	0	0	7	1	1	0	1	0	2	4	2	1	1	0	1	0	1	1	1	1	2	0	2	0	0	2	9	2	0	1	4	2	0	3	0	1	0	3	1	2	2	0	2	0	3	2	0	1	1	1	3	2	0	0	1	0	1	0	1	2	5	1	1	1	0	5	0	2	1	0	0	1	0	8	1	0	2	2	2	0	0	3	0	0	1	1	1	0	0	0	1	1	1	1	0	0	0	3	0	3	0	5	1	2	2	1	2	2	2	0	1	0	0	2	0	1	0	0	0	2	1	0	0	0	2	0	1	4	0	1	0	2	1	0	1	2	0	1	0	0	3	5	2	1	3	0	0	2	2	4	3	1	3	1	2	2	4	0	1	0	2	0	0	0	0	2	1	0	0	0	0	2	0	1	1	1	0	0	2	1	0	0	0	1	1	1	3	0	4	1	0	3	1	1	0	0	0	3	1	4	0	1	0	1	0	0	0	1	2	2	0	1	0	3	4	0	0	3	0	1	2	0	0	1	0	1	1	0	5	0	2	2	1	0	2	2	2	0	1	0	0	0	2	1	1	0	1	4	0	1	0	0	0	1	5	1	0	0	0	2	0	1	1	6	2	1	0	6	0	1	3	1	5	0	0	1	0	1	1	2	0	0	0	4	2	1	1	1	1	2	0	0	0	0	2	1	2	2	0	0	1	1	0	3	5	1	0	0	3	1	1	1	1	0	4	1	1	1	0	0	2	1	0	3	1	3	0	0	3	0	0	1	4	1	1	1	0	1	1	2	1	1	0	3	3	2	1	1	0	1	0	1	0	2	1	0	0	0	1	0	2	2	3	0	11	1	4	0	0	0	3	3	2	9	0	0	1	1	3	3	5	0	1	5	1	1	1	3	1	0	0	1	1	5	1	1	1	0	5	2	2	3	0	1	1	0	3	2	0	2	1	1	3	2	2	1	2	1	4	0	0	1	0	2	1	0	0	2	0	0	0	0	1	0	0	3	2	0	0	1	0	1	1	2	1	1	2	0	2	1	2	0	3	0	0	4	0	1	1	0	1	0	2	0	4	3	4	1	1	2	0	0	0	5	1	0	3	3	0	2	2	0	0	1	0	0	0	1	2	0	1	1	0	4	1	1	1	3	1	1	0	1	1	0	6	0	0	2	0	2	0	1	2	1	2	2	1	0	3	1	1	1	0	0	0	2	0	0	0	0	2	1	1	0	2	3	1	0	1	1	0	0	3	4	0	4	3	0	0	3	1	1	1	9	3	0	1	1	0	1	0	1	0	0	1	0	0	4	3	0	3	1	0	3	1	0	0	0	0	2	0	0	0	8	0	0	2	2	0	7	1	0	0	0	6	1	0	6	2	0	4	0	3	1	4	0	1	0	4	8	1	0	0	2	1	3	1	0	0	3	3	0	2	1	3	1	0	0	0	2	0	2	0	1	2	2	0	2	2	2	0	2	1	1	1	0	0	1	2	1	1	0	3	1	0	0	1	0	1	2	1	1	2	2	2	3	3	0	3	0	0	1	0	0	2	2	6	5	1	3	1	0	3	1	1	1	1	2	0	0	4	0	0	1	1	7	7	2	0	2	0	2	1	0	0	2	1	1	0	2	0	1	3	0	0	2	1	0	3	1	0	2	3	1	2	2	3	0	0	0	1	0	2	2	0	0	1	1	1	1	1	4	2	0	3	0	0	0	2	0	6	0	4	0	0	0	0	1	2	1	0	1	1	0	2	1	4	0	2	3	0	0	0	2	2	2	8	1	0	1	1	2	0	0	1	1	2	3	0	1	1	1	0	5	2	2	2	0	1	1	1	1	4	0	0	0	2	6	2	1	1	1	1	1	1	0	1	0	0	0	2	0	1	0	5	2	2	2	2	2	4	4	0	0	1	1	1	0	4	1	1	1	0	1	0	0	3	5	0	2	2	2	12	1	0	1	0	0	5	2	5	1	2	1	0	1	0	2	0	3	2	2	2	2	0	1	0	1	2	1	0	0	1	1	2	2	2	1	1	0	1	1	1	1	0	0	0	1	3	2	2	1	0	1	0	1	1	0	0	0	2	0	0	1	1	8	1	1	1	0	3	2	0	1	0	0	1	0	0	0	0	2	0	1	0	0	1	2	0	0	0	1	0	0	1	3	0	1	1	1	0	1	2	0	3	4	0	0	2	1	0	0	1	0	0	0	0	10	0	2	0	0	0	0	0	2	0	1	5	0	2	1	1	3	1	1	1	1	0	1	1	1	1	0	2	0	0	1	0	0	2	4	2	1	1	1	0	1	2	3	0	2	0	1	0	3	0	2	1	1	2	0	1	2	0	0	0	2	0	3	1	0	1	0	1	0	0	2	2	2	2	0	0	6	3	0	0	1	0	1	1	0	9	0	0	1	1	0	2	2	2	0	3	4	5	1	3	1	0	2	1	1	1	1	0	0	2	1	0	0	2	5	2	1	3	0	2	1	1	1	0	1	0	3	2	1	2	1	2	1	0	1	5	2	1	0	1	2	3	1	1	3	1	1	0	0	2	4	2	0	1	0	0	0	0	0	1	0	4	0	3	2	3	0	4	0	2	2	0	1	0	0	1	3	3	7	2	0	6	2	3	1	2	0	1	3	12	0	1	0	0	5	3	1	2	6	1	4	0	3	0	0	0	1	2	0	0	2	0	1	1	0	1	0	0	1	1	1	1	0	0	1	0	5	6	11	3	0	0	1	0	0	1	4	1	1	3	3	1	0	0	1	1	0	2	0	1	1	2	0	1	0	0	0	0	0	2	1	0	0	3	1	1	3	0	0	0	2	3	2	0	3	1	4	2	2	1	1	1	0	2	2	1	1	0	3	2	2	1	1	8	2	2	5	1	1	0	1	1	0	3	4	2	2	5	4	0	2	3	0	1	0	0	1	2	1	0	0	0	2	4	0	1	1	3	0	1	3	0	2	2	0	2	1	0	2	0	3	1	1	1	0	0	1	1	0	2	0	2	2	1	0	0	0	1	1	1	2	0	0	0	2	1	2	0	2	1	0	4	0	0	3	0	2	0	1	2	2	2	3	3	2	0	1	0	1	0	0	2	1	1	3	1	0	1	0	2	3	1	1	0	0	0	2	3	0	1	2	5	1	0	1	0	0	2	2	3	2	2	0	1	0	7	8	0	2	1	5	1	1	0	0	0	7	2	1	1	0	2	0	0	0	6	0	7	1	1	1	0	0	0	4	2	0	1	2	0	1	6	2	1	2	0	0	0	0	0	1	1	0	1	0	1	0	0	0	1	0	0	0	0	0	0	0	0	0	0	1	2	1	1	0	1	2	0	0	2	0	0	1	0	0	0	2	0	0	3	2	6	1	0	1	2	2	0	0	2	2	0	1	2	0	1	1	1	0	0	1	3	1	0	1	0	0	1	0	1	2	1	1	0	0	5	0	0	0	0	0	0	0	3	2	0	0	0	3	2	0	4	0	1	1	3	3	0	0	0	1	0	0	0	0	2	0	1	2	1	2	1	0	0	2	0	3	4	0	1	0	8	4	0	2	0	3	3	1	0	1	0	1	0	3	2	0	0	3	2	1	0	2	0	2	0	0	0	0	0	2	4	1	0	2	0	0	0	0	0	1	0	1	1	0	3	2	0	0	0	4	0	3	4	6	0	0	3	1	0	0	5	4	0	1	1	0	0	0	0	1	0	0	0	1	2	2	0	1	0	1	0	2	0	0	3	3	1	0	0	0	1	0	0	0	0	0	0	2	0	2	2	0	0	0	0	3	2	1	0	2	1	0	0	0	0	4	4	4	0	0	0	2	2	0	1	1	0	0	1	1	0	3	0	1	1	0	0	1	3	3	1	0	0	2	1	0	2	0	1	1	1	0	0	1	1	0	4	0	2	1	0	1	1	2	0	1	0	0	0	0	3	2	0	1	2	1	4	0	2	0	0	2	5	0	4	0	0	1	2	0	0	2	0	1	1	0	3	1	1	2	0	2	1	0	0	0	0	3	2	0	0	2	5	0	0	0	0	2	4	1	0	4	0	1	1	1	4	1	0	7	1	0	0	1	2	5	0	2	2	0	1	2	1	0	0	4	0	0	4	1	1	1	2	0	1	2	1	0	1	1	1	0	1	4	3	0	2	0	1	1	1	1	3	0	2	5	1	0	0	1	0	0	5	0	1	2	0	3	1	1	0	0	0	0	1	0	0	1	0	1	0	0	0	0	1	1	1	4	0	0	1	1	0	3	1	1	0	0	0	1	1	1	0	3	2	0	0	2	1	1	2	1	0	2	2	5	1	2	2	0	0	0	0	0	0	0	1	3	1	2	2	2	0	0	1	1	2	0	4	0	0	0	1	2	0	3	0	0	2	3	1	5	1	1	0	0	2	3	0	1	1	1	1	1	3	0	0	0	0	0	1	0	1	1	3	1	1	0	0	2	1	0	3	0	1	7	1	0	1	0	0	1	0	2	0	2	5	3	0	4	3	1	1	7	0	0	0	0	5	1	1	1	0	0	2	1	1	1	2	1	0	2	2	6	2	1	0	3	0	2	0	0	0	3	1	2	2	5	2	4	3	2	2	1	0	0	1	1	1	2	0	1	2	1	0	1	1	1	1	0	0	0	0	1	0	0	0	3	0	0	2	2	0	0	0	1	0	0	1	1	0	1	0	0	4	1	2	1	0	3	0	1	0	0	2	1	0	0	0	0	0	0	0	0	0	0	1	6	5	1	3	0	0	1	2	3	3	3	1	2	4	0	0	2	0	1	1	1	1	2	0	1	4	2	2	1	0	0	1	0	9	4	0	2	1	1	0	0	1	0	0	0	0	0	0	3	1	1	2	2	3	0	0	0	1	0	0	0	0	1	2	0	0	3	1	2	0	1	1	1	0	1	0	1	1	2	1	2	2	2	0	0	1	1	0	1	0	1	1	3	8	0	0	1	3	3	0	1	0	0	2	2	0	0	1	2	1	0	0	2	3	2	3	0	0	1	0	1	3	0	2	0	0	0	3	0	1	3	2	2	0	0	2	1	1	0	1	6	0	2	4	0	2	4	0	0	1	2	0	0	3	0	1	1	2	4	2	3	1	1	5	3	3	0	1	10	1	1	5	2	3	0	2	1	1	0	0	1	2	0	0	0	0	3	2	1	1	2	0	4	0	0	3	1	0	2	1	2	3	0	2	2	0	0	0	1	2	6	0	1	0	4	0	0	0	1	1	0	1	1	0	1	0	1	1	1	0	1	0	0	0	9	2	3	3	0	5	0	1	0	0	2	4	0	0	0	1	0	0	0	0	0	2	1	2	2	1	1	0	1	1	0	2	0	2	0	4	2	0	2	4	1	1	0	1	2	5	0	4	1	0	0	0	1	4	1	0	0	2	4	0	0	0	2	0	3	3	0	1	0	0	1	0	0	2	0	1	3	0	2	0	1	0	2	1	0	1	1	3	0	0	1	0	1	1	0	0	0	0	1	0	1	0	0	0	1	2	0	0	0	4	1	0	0	1	3	5	2	2	0	1	0	3	2	4	2	4	0	0	6	1	0	0	0	0	0	0	1	0	2	0	0	1	2	1	2	2	5	1	3	2	2	1	2	0	4	0	6	0	1	1	0	0	1	0	0	2	3	1	1	1	4	2	1	2	1	2	1	1	1	2	0	1	0	2	1	5	0	0	1	1	0	0	0	0	3	1	2	1	0	4	1	0	0	0	3	0	0	1	0	0	1	0	3	0	4	0	0	0	2	0	1	5	2	1	1	1	2	0	1	0	0	2	0	5	3	2	1	1	2	0	1	1	0	0	1	1	4	2	6	0	1	0	0	2	0	1	0	0	1	1	3	3	1	0	0	3	0	6	4	2	1	2	1	0	1	2	0	4	1	1	3	1	0	1	1	1	2	2	0	3	1	0	4	0	1	4	0	2	0	2	1	0	1	0	2	1	2	0	0	4	3	0	0	1	2	0	1	3	2	1	3	0	3	0	1	1	1	1	0	0	0	0	1	0	2	0	0	0	3	0	1	0	0	0	0	1	1	4	2	3	0	5	2	2	1	1	1	2	3	0	1	1	1	0	0	4	0	0	1	1	1	3	2	1	0	0	0	0	0	1	0	0	0	0	1	0	0	9	0	0	0	2	0	2	0	1	2	2	0	0	2	5	1	3	0	3	0	0	3	1	2	0	2	1	0	1	3	0	3	0	0	0	0	2	0	1	1	1	1	2	0	2	0	3	1	0	7	5	0	0	0	0	3	0	1	1	2	1	2	1	0	1	0	0	2	2	5	0	0	2	2	1	3	1	0	1	4	3	1	0	2	0	0	1	0	2	2	1	5	2	1	0	3	4	1	4	0	1	0	2	2	1	0	1	1	1	1	2	2	0	1	4	1	1	1	1	2	1	1	0	0	0	0	2	1	1	1	0	0	1	2	0	2	3	2	3	0	0	0	1	0	0	0	1	1	1	1	0	2	0	0	6	1	1	0	0	0	2	1	2	0	2	2	2	0	2	1	1	3	0	0	2	0	1	2	2	5	3	1	2	0	0	1	0	7	2	5	1	0	1	2	1	1	0	0	0	3	1	0	2	0	1	0	0	0	0	1	2	1	2	3	0	0	2	4	0	5	0	1	2	0	0	1	0	0	1	0	1	6	3	1	0	2	3	0	0	2	1	0	4	0	2	4	1	1	1	2	2	0	7	1	1	1	0	1	0	3	0	1	0	0	0	2	0	0	3	0	1	0	1	3	0	0	0	3	1	0	1	3	1	3	0	1	1	1	5	2	0	4	3	3	5	0	3	0	0	0	2	2	1	5	0	0	1	1	1	9	0	0	0	1	3	1	2	2	0	1	2	2	0	0	0	2	0	1	1	3	1	0	2	0	0	3	0	1	2	5	0	1	0	0	0	0	1	2	1	0	1	0	0	0	3	1	0	5	3	5	4	0	0	1	0	2	1	1	0	1	0	2	0	3	0	1	0	0	0	0	0	0	2	1	0	2	1	1	2	2	1	0	0	0	0	0	1	1	0	0	4	2	2	2	1	0	6	5	0	3	1	0	3	3	0	3	3	2	1	1	0	1	2	1	2	0	0	0	0	0	0	1	1	3	1	5	0	0	0	1	2	1	2	0	0	2	4	0	0	3	2	0	0	1	1	2	0	1	0	0	1	1	0	2	1	0	1	1	2	2	3	3	0	1	0	1	0	0	2	1	0	2	1	0
N0.HOG0001963	1	0	1	0	8	2	2	2	1	2	5	0	1	0	4	0	1	0	0	1	0	0	7	0	1	4	1	1	0	0	2	5	0	2	0	0	4	4	0	1	2	3	2	1	1	1	1	0	2	2	0	2	10	4	0	1	5	0	2	3	0	6	2	1	1	2	4	0	0	0	1	1	3	6	2	1	1	3	0	0	1	2	3	5	2	2	0	0	1	13	3	2	0	0	0	0	1	0	2	2	2	1	7	0	0	1	0	0	0	11	2	4	2	4	6	1	2	0	0	2	6	1	0	0	0	0	5	2	0	0	0	4	1	1	1	0	3	2	4	0	0	1	1	4	0	0	1	0	0	1	0	0	0	0	0	0	0	3	3	3	0	0	1	1	5	2	0	0	0	3	0	0	0	0	3	1	1	0	0	6	1	0	0	4	0	8	0	0	2	9	9	0	0	3	5	3	1	0	0	1	6	2	0	1	1	1	0	3	1	1	0	1	5	0	0	0	0	1	7	0	4	2	2	3	0	4	0	0	6	1	4	4	0	6	0	4	0	2	1	2	0	4	1	2	0	0	0	1	1	9	6	2	0	2	0	3	2	1	2	1	1	2	2	1	0	0	6	0	1	2	3	3	3	1	1	0	1	1	0	3	0	3	0	2	2	0	0	0	2	3	0	2	0	0	2	0	1	1	0	0	6	0	1	5	2	0	0	5	3	3	13	1	0	2	0	0	5	4	1	2	0	0	1	8	0	0	0	7	1	6	8	1	2	0	5	1	1	4	0	0	2	6	0	4	2	0	2	1	1	0	0	4	0	1	6	0	4	1	0	0	3	3	0	1	5	2	2	2	0	1	6	3	0	2	1	0	5	4	2	4	0	6	0	7	0	0	0	5	0	0	0	7	2	3	0	2	0	2	5	3	3	0	4	0	2	8	0	3	0	0	1	0	0	5	0	0	1	0	2	4	0	3	0	6	4	1	0	2	1	1	0	0	1	1	0	6	1	4	2	0	7	0	9	2	0	1	3	0	0	0	5	5	0	1	0	4	11	2	2	5	0	1	2	2	0	0	0	0	1	1	1	1	0	1	0	3	11	0	0	0	3	6	0	0	1	0	0	0	5	1	2	0	2	0	3	0	0	1	6	0	1	2	1	0	0	0	1	1	2	4	7	2	1	2	0	0	0	3	2	2	0	0	0	3	2	0	2	0	2	2	8	0	0	1	1	0	3	0	0	1	1	1	0	1	0	0	1	3	1	2	0	1	0	2	5	1	2	1	1	1	0	2	0	0	0	5	8	0	1	0	2	0	0	4	1	7	6	4	2	0	1	3	5	0	0	2	1	1	4	1	1	0	7	1	0	3	1	0	6	1	1	1	1	0	0	1	1	0	3	2	2	0	2	3	3	1	0	5	0	1	1	1	0	8	1	0	2	2	3	1	0	3	1	0	0	2	1	0	1	0	1	3	0	0	7	2	1	2	2	2	2	0	0	1	1	1	1	3	1	2	8	0	0	1	0	2	5	3	4	2	0	3	0	2	0	3	1	0	0	5	3	11	17	1	5	0	1	9	1	0	1	0	2	0	0	0	6	1	0	4	3	0	0	1	9	0	0	0	0	0	0	7	0	1	4	1	0	3	0	0	5	4	2	0	0	16	3	6	1	0	0	0	1	0	2	0	5	1	1	2	2	0	1	1	2	0	3	0	0	1	3	0	2	7	2	0	0	1	2	2	0	0	0	0	0	1	1	4	0	1	2	3	1	9	12	0	2	0	4	1	3	4	0	2	0	0	0	0	12	3	4	0	2	1	1	0	4	2	1	1	3	1	6	6	2	0	2	2	0	2	1	1	0	0	0	4	0	3	2	2	1	3	3	2	4	2	1	0	0	1	2	1	0	1	0	4	0	1	2	0	6	1	0	2	6	4	0	1	0	6	3	1	2	0	4	5	5	2	0	7	0	0	9	1	0	0	1	0	0	6	6	0	2	2	1	9	0	4	0	2	1	0	0	1	3	1	0	1	2	2	2	1	1	0	2	2	0	2	5	3	0	1	1	5	4	6	2	5	1	0	5	2	6	2	3	1	0	0	0	3	1	3	0	0	0	0	3	3	2	2	0	0	3	4	8	2	0	2	5	1	0	0	2	0	0	0	0	5	0	0	0	0	0	0	0	0	0	1	2	0	0	0	0	0	0	0	0	2	4	0	2	0	0	1	2	0	10	0	1	1	0	1	1	2	0	0	2	1	2	5	7	4	2	0	0	3	1	0	2	1	1	1	1	1	0	1	1	0	1	1	5	0	2	0	1	2	2	5	0	2	4	0	3	1	1	0	5	1	0	0	0	1	4	0	1	0	1	2	1	0	0	0	3	5	1	0	1	0	0	4	0	0	0	0	0	1	2	2	1	4	0	0	7	0	3	0	1	5	0	0	1	0	0	0	6	0	0	4	0	1	5	0	0	4	0	4	0	4	0	0	6	0	1	0	7	0	15	2	11	2	2	2	0	0	0	2	4	3	3	0	0	1	1	2	2	3	1	2	1	2	1	0	1	0	2	0	0	3	5	0	2	3	0	3	0	3	3	0	0	1	4	2	5	0	4	0	1	0	5	0	7	0	5	2	1	7	1	0	1	4	3	0	2	3	0	3	0	22	3	0	0	0	0	0	1	0	3	0	0	0	3	3	1	0	0	1	0	1	0	2	1	0	1	0	1	4	2	4	0	1	1	0	1	1	1	0	0	1	0	5	1	9	0	4	2	1	0	0	0	1	3	3	0	0	4	1	4	0	0	3	0	5	0	1	0	10	0	0	2	2	0	0	1	1	1	9	0	1	1	3	0	9	0	6	0	1	0	0	3	0	1	0	4	1	0	4	3	1	0	0	3	0	4	0	2	5	3	4	2	6	2	2	0	0	0	1	0	0	0	3	0	2	2	1	1	5	1	0	1	7	0	1	0	3	2	2	5	3	1	0	5	1	0	2	1	1	3	0	2	4	2	0	0	4	1	6	0	1	0	1	0	2	7	1	1	0	1	3	0	0	7	0	2	2	0	0	8	1	0	4	0	8	2	0	3	1	2	3	1	1	0	0	0	0	0	1	1	4	0	0	1	0	4	5	5	4	0	0	0	0	7	3	6	0	5	0	2	0	3	6	0	2	0	1	0	0	1	1	2	0	2	1	0	3	1	4	0	0	1	3	6	1	0	4	3	4	9	1	3	3	1	0	5	0	4	1	0	1	4	1	2	4	4	0	2	1	3	2	1	1	1	0	0	1	7	1	0	0	5	4	0	4	0	3	2	4	5	3	10	1	0	1	13	0	2	0	0	2	13	2	2	2	3	0	0	4	0	0	0	1	0	0	3	3	0	2	6	2	6	0	0	1	0	4	4	1	0	2	1	0	0	5	0	3	3	0	1	0	1	0	4	0	0	0	1	3	0	2	1	0	1	5	1	0	1	5	1	5	0	12	0	0	0	0	2	4	4	5	0	1	10	5	0	1	4	1	0	0	3	0	2	3	0	1	0	1	1	11	0	4	2	0	1	3	1	2	3	3	4	0	1	7	1	0	1	2	0	14	2	2	0	4	1	0	0	4	5	2	3	2	1	1	3	7	4	1	1	1	2	0	2	1	1	0	1	4	1	0	5	0	1	2	0	9	0	0	2	0	3	1	1	0	4	1	2	0	1	2	0	1	0	5	2	3	1	1	0	0	0	3	0	0	1	2	0	0	0	3	0	0	1	1	1	0	4	1	0	2	4	1	1	0	1	0	1	1	0	0	1	2	0	0	2	6	0	4	8	0	2	0	1	2	1	7	0	3	4	1	2	1	1	2	0	1	0	0	6	1	0	1	0	0	0	0	0	0	13	0	5	2	3	0	0	2	3	3	8	7	9	0	0	0	6	6	1	1	0	1	0	3	0	0	2	4	10	0	0	0	7	0	0	2	0	0	0	0	3	0	6	0	0	5	1	0	2	3	0	0	1	0	3	1	0	1	0	8	6	1	5	0	1	0	1	3	1	0	1	3	1	2	1	1	5	0	0	3	6	2	4	1	1	14	1	0	1	1	0	4	10	0	0	7	0	2	3	1	3	0	7	2	0	3	0	0	0	0	0	1	1	0	1	1	6	0	1	0	1	2	1	9	0	4	1	1	1	2	0	2	1	0	0	9	5	1	1	0	2	0	2	1	0	3	0	1	0	2	0	1	2	2	0	11	5	4	5	2	0	2	0	1	1	0	1	3	4	0	6	0	8	2	3	4	0	0	0	0	3	0	4	6	2	1	2	0	2	0	2	1	3	0	0	4	1	3	3	3	0	8	1	0	0	0	1	1	0	6	0	0	2	0	0	0	1	7	1	0	0	1	0	2	7	1	1	12	4	0	0	6	4	0	8	0	2	0	1	1	4	0	1	0	1	4	4	0	1	3	0	0	1	0	3	1	1	0	0	1	0	1	0	0	1	0	0	1	0	4	0	3	0	2	0	3	4	0	4	1	2	3	0	0	1	3	0	12	0	0	1	0	0	1	5	1	0	0	0	5	2	0	3	1	1	2	0	0	3	1	2	0	0	1	0	1	5	0	0	0	0	2	3	0	0	0	0	1	1	2	1	2	0	4	7	0	0	4	1	0	0	3	2	1	5	0	4	1	1	2	1	0	1	0	0	7	0	3	0	0	1	1	0	0	2	0	2	4	1	2	4	1	2	0	1	1	2	1	1	0	0	2	1	9	0	0	0	0	0	0	0	6	1	5	5	4	0	0	1	0	1	1	1	0	0	2	6	3	0	0	2	0	4	0	0	0	0	2	2	1	0	1	0	1	5	2	7	5	1	8	11	0	0	1	3	5	2	0	2	1	2	0	5	5	3	0	3	0	2	3	4	0	0	0	3	2	1	0	0	0	0	3	1	1	1	1	0	1	0	2	0	0	3	2	3	3	0	0	3	5	2	2	3	0	2	1	1	0	7	2	0	0	12	1	1	4	1	2	3	1	0	12	4	0	0	4	0	0	0	2	7	3	0	1	5	0	0	0	5	3	1	0	0	3	4	0	1	2	2	0	0	1	0	1	1	3	0	3	2	3	0	5	4	6	2	1	4	0	2	4	4	4	5	1	2	0	2	0	0	0	2	3	0	1	8	0	7	9	0	3	3	0	1	3	0	1	11	2	1	1	0	0	0	0	1	1	8	0	3	0	9	3	1	2	9	0	3	14	1	2	0	1	14	4	0	5	3	2	0	0	6	0	1	0	1	3	1	0	2	1	0	4	0	5	0	1	1	7	7	6	0	3	1	0	3	0	0	1	0	0	6	0	4	5	1	0	2	7	1	2	2	2	0	1	1	1	0	3	2	1	1	1	0	6	1	0	3	1	4	7	1	1	1	0	0	2	3	0	1	1	5	1	5	3	1	0	3	0	1	0	0	0	1	2	1	2	3	2	1	1	1	0	0	1	6	10	0	0	3	2	0	12	1	1	2	1	2	4	1	5	1	0	3	3	0	0	1	0	2	5	1	6	0	0	1	2	1	0	0	10	1	0	1	4	0	0	2	0	1	1	0	0	0	4	1	0	1	2	0	1	4	4	3	0	2	1	2	1	0	3	1	2	5	1	2	0	0	1	18	2	1	4	2	0	5	2	4	3	3	0	3	4	0	0	1	12	1	4	0	5	0	4	0	0	3	0	2	0	1	0	1	3	3	5	0	7	4	7	0	6	0	1	3	0	0	0	1	7	2	2	1	0	1	3	7	4	9	7	5	6	2	4	1	4	6	2	2	1	1	2	1	0	9	3	2	5	1	1	0	4	0	1	0	0	0	0	4	2	1	0	0	3	0	2	2	1	5	1	0	2	0	6	4	0	0	4	0	0	2	4	2	0	1	3	0	2	3	2	3	3	0	11	0	2	1	0	2	1	0	1	7	1	1	0	10	3	1	0	3	1	0	9	1	0	0	4	0	0	0	1	5	0	1	3	6	2	5	2	0	5	3	5	2	0	2	0	1	0	6	0	6	0	0	1	1	0	0	0	0	0	6	1	1	0	1	0	3	4	8	16	0	0	0	1	2	1	2	0	3	2	2	0	1	2	3	0	1	2	6	1	0	8	4	3	0	1	1	0	1	1	10	0	0	0	1	3	0	0	1	5	12	2	4	0	6	0	0	0	2	1	3	0	0	1	1	2	6	1	2	0	0	3	0	0	0	1	3	3	0	5	2	0	11	1	4	5	2	1	0	1	1	2	0	0	1	1	4	0	1	1	1	1	0	1	0	2	0	0	0	2	0	0	1	3	0	4	2	6	1	1	0	1	3	1	0	0	4	2	0	0	4	1	1	9	3	2	1	2	0	1	3	0	0	2	0	3	1	0	2	0	2	0	0	1	0	1	1	0	3	1	3	0	3	2	3	1	0	0	1	0	0	0	5	3	1	3	0	1	1	0	0	3	1	4	0	0	0	0	1	2	1	1	0	0	2	1	2	4	0	0	1	1	0	2	2	0	3	0	1	8	2	0	0	0	5	5	2	3	1	1	0	1	0	0	7	1	2	0	1	1	1	5	0	0	0	2	5	1	1	0	3	0	1	1	1	0	4	1	0	0	4	8	4	1	1	1	5	0	4	2	0	3	2	0	2	2	3	2	0	2	2	0	1	3	1	1	2	4	1	1	0	2	0	3	3	3	2	3	1	2	6	0	1	0	0	0	9	1	0	1	1	0	0	0	4	0	10	0	1	2	1	0	2	2	5	0	1	5	2	0	0	0	0	10	3	0	0	2	0	2	3	0	0	1	1	4	4	3	1	0	3	3	2	0	1	0	4	11	3	0	1	4	1	2	0	0	0	0	10	0	5	3	1	0	0	3	0	1	0	5	2	6	0	3	0	0	1	1	1	1	3	13	0	1	7	0	5	1	1	0	2	1	0	5	6	0	0	0	2	0	0	0	1	0	2	2	0	0	4	0	0	0	2	2	0	0	0	3	1	0	2	0	4	2	3	0	0	4	3	1	0	0	3	0	0	0	2	4	1	1	1	3	0	0	0	0	3	0	9	5	0	0	6	2	0	2	2	2	6	2	1	4	2	4	0	3	1	0	0	2	1	1	0	0	0	1	0	7	0	2	0	5	3	1	0	0	2	0	0	4	0	3	0	2	2	6	3	0	0	1	0	2	1	1	1	1	0	3	0	6	0	0	1	4	1	0	2	0	5	1	4	0	2	2	0	0	0	1	0	6	2	0	2	0	0	0	2	3	9	3	0	0	0	0	1	5	1	0	4	6	0	0	1	0	0	4	0	2	0	0	2	0	4	0	1	2	1	1	6	2	1	0	0	1	0	1	0	1	0	5	3	0	0	0	10	3	0	1	6	0	0	1	1	6	4	1	1	0	1	0	0	0	0	1	1	1	0	2	0	0	2	1	1	0	0	5	5	0	5	1	0	1	6	4	1	5	1	0	0	5	5	4	1	0	2	6	0	0	3	1	0	1	0	1	0	5	2	2	0	0	0	2	2	0	0	2	0	0	4	2	7	3	1	0	0	2	3	6	0	1	0	1	3	0	0	2	0	0	2	0	3	0	5	8	0	23	0	4	1	3	1	5	2	3	19	3	3	2	2	6	0	2	0	5	3	2	0	0	4	0	4	1	0	2	1	0	3	0	0	2	1	1	0	2	3	2	2	0	1	1	0	1	0	1	2	2	1	0	5	0	4	0	2	1	4	0	0	0	0	0	2	0	0	2	0	0	4	0	0	3	2	0	3	8	5	1	3	0	0	4	0	2	1	0	1	4	0	0	2	3	1	2	0	1	1	6	5	0	0	5	7	0	0	0	7	0	0	1	7	0	0	0	4	0	2	2	0	2	0	2	0	1	3	1	5	0	1	1	2	0	0	0	2	1	3	0	0	1	0	4	0	0	0	6	2	0	1	4	3	0	1	4	1	1	0	0	5	0	0	2	2	0	7	2	3	7	10	0	0	0	0	2	0	0	3	1	6	4	3	0	6	0	2	3	4	2	1	3	0	0	5	5	3	0	0	2	0	3	4	2	7	5	7	0	4	1	0	0	0	1	3	5	2	0	10	0	4	5	1	0	7	3	0	1	2	7	0	2	4	0	0	9	1	6	0	6	0	5	0	0	12	1	0	1	6	0	0	3	0	0	0	1	0	4	3	17	5	0	0	0	1	0	2	1	1	0	3	4	0	8	2	0	1	0	0	0	2	2	4	3	3	0	1	4	0	0	0	5	2	6	0	0	1	7	4	6	0	1	0	0	0	1	1	0	0	0	1	10	9	5	3	2	0	0	3	1	0	1	4	1	0	0	2	0	3	2	5	1	0	0	1	1	11	1	2	2	3	0	0	1	3	5	4	1	1	0	0	3	0	0	1	1	2	5	1	1	3	0	1	6	1	0	0	2	2	0	0	0	2	1	1	0	0	4	1	0	2	1	1	6	1	0	0	5	0	0	0	0	2	5	3	0	1	0	1	4	0	2	1	0	0	1	0	0	0	0	0	7	0	1	0	0	0	4	0	2	1	3	4	3	2	0	2	0	8	0	1	4	6	1	0	4	0	4	0	2	1	2	0	0	2	3	1	0	1	4	2	0	0	3	1	0	2	1	2	0	6	1	0	9	12	1	0	1	1	4	0	0	0	1	3	1	2	1	0	1	1	0	9	0	0	2	0	5	0	3	3	5	1	1	3	3	0	3	1	0	4	1	3	1	6	3	0	0	0	1	2	2	0	7	2	6	1	2	0	7	1	0	0	0	0	5	5	0	0	0	0	0	1	0	6	0	1	0	0	2	1	2	6	0	0	2	0	0	6	1	6	1	2	0	1	0	1	0	5	0	1	0	3	1	0	3	2	0	3	0	0	3	7	2	6	0	2	0	2	4	1	1	0	0	3	1	10	8	0	5	2	0	0	1	2	2	0	0	0	1	0	0	12	1	0	0	1	1	1	0	0	0	1	0	0	2	2	1	2	0	6	3	0	1	0	1	0	2	0	1	0	1	1	3	2	15	11	1	0	0	1	0	1	0	2	3	5	3	4	0	0	0	5	0	1	0	0	0	0	0	0	0	2	1	2	0	2	4	4	8	0	0	1	2	1	0	0	0	4	3	0	3	4	5	3	1	0	13	0	0	2	1	0	3	3	0	0	4	3	3	2	0	5	0	0	2	5	0	1	1	0	1	5	0	1	1	2	0	0	1	0	1	0	0	3	3	0	1	8	1	4	3	2	6	0	1	1	3	0	0	5	1	4	4	0	2	1	3	2	0	6	3	7	0	2	3	1	0	0	1	0	1	1	4	1	1	3	0	0	5	0	8	1	0	4	0	1	2	0	8	9	7	1	9	1	2	2	0	0	0	1	16	0	4	0	0	1	0	1	5	5	0	0	0	3	0	0	1	1	1	0	2	4	3	0	1	0	1	3	0	2	2	4	0	1	0	4	0	8	7	16	4	2	0	0	2	0	1	1	3	1	4	0	0	2	2	5	1	3	6	4	2	2	4	0	0	0	1	1	1	0	0	3	0	4	0	3	1	7	3	0	1	0	8	0	0	1	2	2	2	7	0	4	1	0	2	3	3	0	0	3	1	0	5	2	8	2	0	1	4	1	2	3	1	1	9	9	1	0	4	3	0	8	1	0	1	0	0	0	3	2	0	1	0	2	3	0	2	3	1	0	0	8	2	0	2	0	0	1	0	0	0	1	0	0	3	4	0	0	3	0	0	1	0	6	7	2	3	0	0	0	0	2	0	1	0	0	1	10	0	4	1	1	3	2	5	0	0	4	0	4	3	1	3	5	0	7	3	1	1	1	2	0	0	3	4	2	0	0	1	1	0	10	4	0	1	0	2	1	0	0	2	4	3	2	4	0	2	0	2	0	0	5	6	3	1	3	6	11	1	1	0	4	1	7	1	0	0	7	2	4	4	0	0	5	0	0	6	0	14	0	6	4	0	3	4	11	1	0	1	0	4	0	5	0	3	2	1	0	1	2	0	2	1	1	4	2	1	3	0	0	0	1	0	1	0	0	1	4	0	1	2	0	4	2	1	1	3	2	0	3	4	0	0	3	0	5	2	1	0	3	3	0	3	0	1	1	2	2	2	1	2	4	3	2	1	0	1	5	5	0	2	3	0	0	0	4	0	0	1	0	2	1	0	0	0	1	4	2	2	0	1	0	6	2	0	2	2	0	0	3	0	0	7	0	5	7	6	2	0	1	0	0	0	4	1	5	2	0	0	1	0	1	1	1	0	0	0	4	3	0	0	3	13	3	0	5	3	3	3	0	2	1	3	0	4	2	1	0	2	2	0	2	3	3	0	1	3	0	4	7	0	0	0	0	2	0	1	1	3	4	2	0	0	1	0	0	3	0	0	1	1	0	0	1	1	16	1	0	4	1	0	0	3	0	3	1	2	1	0	1	0	0	1	0	6	2	0	1	1	0	1	0	0	2	2	0	5	0	0	0	0	1	0	6	0	4	0	1	1	3	0	5	2	0	1	0	0	2	4	0	0	0	1	0	1	1	1	3	1	6	0	1	0	1	0	0	0	0	0	1	5	0	0	3	0	8	2	1	2	0	1	0	0	0	0	5	2	0	0	5	1	0	3	0	2	0	0	0	2	1	3	1	0	1	0	4	4	0	2	2	1	3	4	5	0	2	8	0	0	2	1	0	0	3	1	0	6	2	1	0	0	0	0	1	1	0	3	3	7	3	3	0	2	1	1	0	2	0	0	1	1	1	0	0	4	0	0	0	0	1	10	2	0	6	2	0	2	1	3	13	1	3	0	1	1	1	2	6	0	2	5	0	3	7	0	0	0	2	1	2	7	1	1	1	2	1	0	3	5	8	2	4	2	1	1	3	9	1	1	2	2	0	0	0	3	0	5	0	0	0	3	0	0	1	8	1	0	2	1	1	0	0	0	0	2	0	2	0	5	2	0	0	6	3	2	4	1	1	0	7	1	0	1	0	0	3	0	0	3	0	1	0	0	0	1	2	3	1	0	3	0	3	3	1	2	2	4	3	4	1	3	0	1	2	1	3	4	0	0	1	5	5	1	2	0	1	0	1	1	1	3	2	0	0	0	2	5	7	1	1	1	0	0	6	0	0	0	1	0	5	0	2	4	0	0	0	1	2	1	0	0	0	0	1	0	2	2	2	0	0	2	0	0	0	3	2	2	8	0	3	1	1	0	2	2	3	1	8	3	0	1	0	0	0	2	0	1	0	1	0	7	2	3	0	0	0	8	2	0	4	2	0	0	0	1	18	1	0	0	1	0	0	1	0	1	5	2	6	2	7	2	4	1	2	0	1	0	0	1	0	2	0	1	2	0	5	0	2	0	2	1	0	4	0	3	0	0	0	0	1	0	3	0	7	0	0	0	0	1	4	1	0	3	0	1	0	1	2	2	0	0	0	0	0	0	2	0	6	5	0	0	1	0	2	0	0	3	0	0	8	5	1	5	0	2	4	2	3	0	2	0	1	13	2	3	2	3	2	0	0	3	1	4	2	2	8	0	1	0	3	0	3	13	1	3	1	2	0	1	4	0	0	4	0	2	5	0	1	1	0	4	4	4	1	2	4	0	0	3	1	3	1	0	0	0	0	1	9	1	1	1	6	2	0	1	1	5	1	2	4	2	5	0	0	3	1	0	0	0	4	5	0	5	0	0	4	0	5	3	0	0	0	0	0	0	0	0	3	3	1	0	4	0	1	1	0	0	0	0	1	10	1	3	0	0	2	2	6	1	3	1	1	1	2	0	0	1	0	0	5	2	7	4	0	4	2	0	2	0	2	2	0	4	0	0	0	2	7	7	0	7	4	13	7	0	1	3	6	1	2	2	1	5	0	0	3	3	0	4	0	0	0	1	0	2	9	4	0	1	0	0	7	0	1	1	3	0	2	0	4	1	1	3	0	0	0	4	3	3	2	1	1	1	3	0	0	0	0	0	0	0	0	0	0	1	0	1	0	1	3	2	2	0	4	1	2	6	1	14	1	5	2	0	1	4	1	0	3	1	0	0	1	2	1	1	5	3	4	2	3	1	2	0	2	1	0	1	0	0	1	0	0	1	1	1	2	0	0	3	0	1	3	0	1	0	0	5	0	0	0	0	2	2	0	1	1	0	7	1	1	1	0	0	0	0	1	0	1	0	1	0	0	0	0	8	0	0	0	1	1	4	1	0	0	2	2	0	0	0	1	0	0	2	2	0	0	3	0	5	0	1	0	5	0	0	0	0	2	5	12	2	0	0	0	2	1	9	2	6	4	0	5	4	0	2	3	0	0	0	2	1	0	3	0	0	0	2	0	2	5	0	7	5	0	1	2	0	6	1	0	0	2	0	0	2	4	8	1	4	2	11	1	4	2	1	0	0	0	0	2	1	1	5	0	2	0	6	3	1	1	3	1	0	0	0	2	0	2	0	1	0	3	0	3	0	3	2	4	0	0	7	1	0	1	0	2	0	1	0	0	1	4	1	9	10	0	3	3	1	0	2	0	0	0	2	0	2	0	4	5	0	3	0	0	5	0	2	1	2	2	14	5	0	8	0	1	1	0	0	2	0	0	2	1	1	4	6	0	0	0	8	3	0	7	6	0	0	0	0	3	0	2	2	1	0	2	0	12	1	7	2	0	1	1	0	9	0	1	6	1	5	1	2	0	1	0	0	3	0	0	0	8	5	0	0	0	3	1	4	0	3	2	4	3	2	2	0	1	2	0	1	5	3	1	0	3	0	0	0	0	0	4	0	0	0	2	0	0	0	2	11	0	7	4	5	4	3	7	2	0	1	7	2	0	2	0	3	0	9	0	0	0	0	2	0	0	4	2	3	1	1	3	1	4	1	0	0	0	0	0	7	0	1	2	2	0	0	2	1	1	3	0	3	4	6	3	2	0	9	1	1	0	2	1	0	2	3	0	0	3	2	5	2	2	1	0	3	0	0	1	0	0	3	1	0	3	0	2	0	0	6	0	2	0	0	0	2	0	0	6	4	5	1	0	0	1	0	0	2	4	1	0	2	1	0	1	3	3	0	3	7	1	0	0	0	3	1	0	2	4	0	7	2	1	2	2	3	0	3	2	4	0	3	8	2	1	0	1	2	1	3	3	4	4	5	2	4	2	0	1	4	2	2	0	0	0	1	3	1	0	0	5	3	11	1	1	2	3	10	0	1	1	2	1	1	0	1	5	1	0	1	3	0	0	4	2	0	0	0	1	5	2	1	1	1	1	7	1	0	0	0	11	2	0	11	0	0	1	5	7	9	1	1	5	2	1	0	7	1	3	0	0	1	6	0	2	0	1	0	0	1	0	3	0	2	0	4	1	3	0	2	3	0	0	2	0	3	11	0	9	0	0	5	0	0	0	0	0	3	3	1	4	2	2	0	2	2	1	1	2	1	2	0	0	5	5	0	1	0	3	0	0	6	1	5	2	1	1	3	0	0	5	0	1	0	1	0	0	1	0	2	1	2	2	1	0	5	0	1	0	3	2	3	3	2	1	0	3	5	1	2	10	1	1	5	3	2	0	0	0	1	4	0	2	0	1	1	1	0	3	0	0	3	1	0	2	0	0	6	1	0	1	2	0	0	2	0	0	0	2	0	0	3	2	0	4	0	0	3	3	0	7	0	1	3	1	1	0	2	1	0	0	1	2	6	1	0	4	3	11	5	0	0	0	0	4	3	0	0	1	0	0	0	0	1	0	1	0	1	0	0	0	6	0	1	3	1	1	3	2	0	2	3	0	0	1	1	0	0	0	6	2	2	1	0	3	4	7	2	1	0	2	13	1	1	1	2	2	2	1	1	0	1	2	2	2	4	0	1	1	2	1	0	3	6	3	0	3	0	0	1	0	2	1	0	2	1	0	1	4	3	1	1	0	2	2	0	1	0	0	0	0	5	0	5	0	5	1	1	2	2	2	3	0	3	1	1	1	6	3	0	1	1	0
N0.HOG0001965	0	1	0	0	8	0	4	1	0	0	0	0	0	0	0	1	2	0	0	0	0	0	0	1	0	2	1	1	0	0	0	0	0	0	0	0	1	2	1	1	0	2	0	0	0	1	0	0	0	1	0	2	5	0	1	0	4	0	0	0	0	2	2	1	0	1	0	0	0	0	1	2	0	1	0	0	1	1	0	0	0	0	0	2	1	1	0	0	0	2	0	0	0	0	0	0	1	0	0	0	0	0	4	1	0	0	0	1	0	2	1	0	0	2	0	0	2	0	0	1	1	1	0	2	0	0	3	0	0	0	0	0	0	0	0	0	0	0	1	0	1	0	2	2	0	0	2	2	0	0	2	0	0	0	1	0	0	0	1	0	0	0	2	2	0	0	0	0	1	0	0	0	0	0	1	0	0	0	0	2	0	1	0	1	0	1	0	0	1	4	3	1	0	0	1	0	0	0	0	0	0	0	0	3	0	0	0	1	1	0	0	1	3	0	1	1	0	1	1	1	2	0	0	1	0	1	0	0	0	0	2	0	0	1	3	0	0	0	1	0	1	1	0	0	0	0	0	0	0	2	0	1	1	0	0	1	0	0	0	0	2	2	1	1	0	0	1	0	1	0	0	1	0	1	0	0	0	0	0	1	0	1	0	0	0	1	0	0	1	3	0	1	0	0	1	0	1	1	1	0	0	0	0	1	0	1	0	0	3	0	1	0	1	0	1	0	1	0	1	0	0	0	0	0	0	0	1	0	0	4	2	0	0	0	1	0	1	1	0	0	1	0	0	1	0	0	0	0	4	0	0	3	0	0	0	0	0	0	0	2	1	1	0	0	0	0	0	0	2	1	1	0	0	1	0	1	1	1	0	0	1	0	0	1	0	0	0	0	0	1	1	0	1	0	2	1	1	0	0	0	0	1	2	0	1	0	0	1	0	0	0	0	0	1	0	0	0	0	0	2	0	1	0	0	0	0	1	0	0	0	0	0	0	0	0	1	0	0	1	0	3	0	1	0	0	0	0	0	0	0	3	2	1	1	1	4	1	0	0	1	1	0	0	0	0	0	1	0	1	1	2	0	0	0	0	2	2	0	0	0	0	2	0	0	0	0	0	1	0	3	1	1	0	0	0	0	0	2	3	0	0	0	0	0	1	0	1	2	0	0	3	0	0	0	0	0	0	0	0	0	3	1	0	0	1	0	0	0	0	0	1	0	0	0	0	0	2	1	0	1	2	1	0	0	3	0	0	0	2	0	0	0	0	0	0	0	2	1	0	0	2	1	1	0	1	2	1	0	1	0	0	0	1	0	0	0	1	1	2	0	2	0	3	1	0	1	0	1	0	0	0	0	4	2	0	0	1	0	5	1	0	1	1	1	0	1	3	0	0	1	2	0	0	0	0	0	0	0	0	0	0	0	0	0	0	1	0	0	2	0	0	0	0	0	0	0	0	2	0	0	0	0	0	0	2	5	0	1	2	1	2	1	2	0	0	0	0	1	0	0	2	0	1	0	0	0	1	1	1	0	0	0	0	1	0	1	0	0	0	3	0	1	0	0	6	0	0	6	0	0	0	1	2	1	0	0	2	0	0	0	0	0	1	1	2	0	0	0	0	0	0	1	2	1	0	0	0	3	1	0	0	2	1	0	0	4	1	1	0	0	0	0	0	0	0	0	0	0	0	0	1	0	0	1	0	0	0	1	2	1	2	0	0	2	1	1	0	0	0	0	0	0	0	0	0	0	0	0	0	0	0	0	0	1	1	0	0	1	0	2	0	0	0	0	0	0	0	2	0	1	1	1	0	0	0	0	1	4	3	0	0	1	3	0	0	0	1	1	0	0	0	0	0	0	0	3	0	0	0	3	0	1	0	1	1	1	2	0	0	0	0	0	0	0	1	0	2	0	0	0	0	0	0	3	4	0	1	0	0	1	0	1	0	0	4	0	1	1	0	0	0	3	2	1	0	0	0	0	0	1	1	0	1	0	1	0	0	0	4	0	0	1	0	0	1	0	1	2	0	1	1	0	1	2	1	0	0	0	0	0	0	1	0	0	0	2	0	2	1	0	2	0	0	1	2	0	0	0	0	1	0	0	0	2	0	0	0	0	0	1	2	0	1	0	0	0	0	1	2	0	2	2	2	0	1	0	0	0	0	1	0	0	1	0	0	0	1	0	0	0	0	1	1	0	0	0	0	0	5	0	1	0	0	2	1	0	0	0	0	0	0	0	1	1	0	0	0	0	0	0	1	1	0	0	2	2	0	0	0	0	1	0	1	0	0	1	1	1	1	0	0	1	0	2	0	0	0	0	0	2	0	0	1	0	0	1	0	0	0	0	0	0	3	0	1	0	2	3	0	0	0	1	0	1	0	0	2	3	0	0	0	1	0	0	4	0	0	0	0	0	0	0	1	0	1	1	0	1	0	0	1	0	0	0	2	0	0	1	0	0	0	0	2	0	1	0	2	0	0	0	1	2	1	0	3	0	1	0	1	0	0	0	0	0	0	0	0	1	0	1	1	1	0	2	1	2	1	1	1	0	1	0	0	0	0	0	0	0	0	0	0	1	0	0	0	0	0	0	0	1	0	0	1	0	1	0	2	0	0	0	1	0	0	0	0	2	0	0	0	0	1	1	2	0	0	0	0	6	2	0	2	0	0	1	0	0	1	0	0	0	0	2	0	1	0	0	0	0	0	0	0	0	1	2	0	0	0	0	0	0	0	1	0	0	2	0	1	0	0	0	1	1	0	1	1	0	0	0	1	0	0	1	0	0	0	1	0	1	0	0	0	1	0	0	1	1	0	0	0	0	0	0	0	0	0	1	0	0	3	1	0	1	0	5	0	1	0	1	0	0	0	0	0	0	1	1	1	0	0	1	0	0	0	1	0	1	0	1	0	2	0	2	0	0	0	0	0	0	0	0	0	0	2	1	0	0	0	0	0	0	0	0	0	0	0	1	1	1	1	1	0	0	1	0	0	0	3	1	1	0	0	0	0	1	0	0	1	0	0	3	0	1	2	0	1	0	0	2	0	0	0	0	1	2	0	0	0	0	0	3	1	0	1	0	0	0	0	1	0	0	0	0	0	1	0	0	0	1	0	1	1	2	1	2	1	1	0	0	1	3	0	0	1	1	2	0	0	0	2	0	0	1	0	0	0	0	0	2	2	1	0	1	1	0	1	0	0	0	0	0	1	0	0	1	4	1	0	0	2	0	1	0	1	0	0	2	0	2	0	0	5	2	0	1	2	0	0	0	0	1	0	0	0	0	0	0	0	0	1	0	0	1	0	1	0	1	0	0	3	0	0	0	8	0	0	0	0	0	4	1	1	1	0	0	0	2	0	0	0	0	1	0	2	0	0	1	1	0	2	0	0	0	0	2	0	0	0	0	1	0	2	1	0	0	0	0	0	1	0	0	4	0	0	0	0	0	0	0	0	0	0	1	1	0	0	4	0	1	3	1	0	0	0	0	0	3	1	2	0	0	2	2	0	0	0	1	0	1	0	0	1	1	0	0	0	0	0	2	0	2	1	0	2	0	1	0	0	2	0	0	0	3	0	0	1	0	0	0	0	0	0	0	1	0	1	1	1	0	0	0	1	0	1	0	0	1	1	0	0	1	0	0	4	0	0	0	0	0	1	4	1	2	1	0	0	0	0	0	3	0	1	0	0	0	1	0	0	0	2	3	0	2	0	1	0	0	0	0	0	0	0	0	0	1	1	1	0	0	0	0	0	1	0	1	0	0	0	2	1	0	0	0	1	0	1	0	0	0	2	0	0	0	0	4	0	1	3	0	3	1	1	0	0	1	0	0	0	1	4	0	1	0	0	0	0	2	0	0	0	0	0	0	0	0	0	0	3	1	1	0	0	0	0	0	0	1	0	6	0	0	2	0	2	0	0	0	0	0	1	0	0	1	0	0	0	2	0	0	1	0	0	0	0	0	0	0	0	0	1	0	1	1	0	1	3	0	0	0	1	0	1	0	0	0	0	1	0	2	0	0	1	0	1	1	2	0	0	2	0	1	0	0	1	0	1	0	1	2	0	0	0	1	1	0	0	1	0	1	1	0	0	1	0	3	2	0	3	0	3	0	0	0	0	1	0	0	0	0	1	0	0	0	0	0	0	0	0	2	0	1	0	0	0	1	0	2	2	3	0	0	1	1	1	2	0	0	1	0	0	1	0	2	0	0	0	0	0	1	0	1	0	2	4	0	0	1	0	2	0	0	0	0	1	0	2	0	2	0	0	2	1	0	0	0	0	0	3	0	0	0	1	0	3	0	0	0	0	0	0	0	0	0	0	2	1	1	0	1	1	0	0	0	0	0	0	0	0	1	0	0	0	1	1	3	0	0	0	0	0	0	3	0	2	5	0	0	1	0	1	0	1	1	1	0	0	1	2	0	0	0	0	0	0	0	0	0	1	0	0	0	1	2	0	0	0	0	0	0	0	0	0	0	0	0	2	1	0	0	0	0	1	1	0	0	2	1	0	1	0	1	3	0	0	3	0	0	1	0	0	1	0	0	0	0	0	2	0	0	2	0	0	1	0	0	0	1	1	0	0	0	0	0	1	0	0	0	0	2	0	0	0	0	0	0	0	0	2	0	0	0	2	2	0	0	0	0	0	1	0	0	2	0	0	0	4	2	1	0	0	1	2	3	0	0	0	0	0	1	0	0	0	1	2	0	2	1	0	1	0	1	1	0	0	1	0	0	0	0	1	0	1	1	0	0	1	0	0	1	0	0	1	0	0	0	0	0	0	0	0	1	0	0	1	1	0	0	0	0	0	0	0	0	0	0	0	0	0	1	1	1	1	0	1	0	0	2	1	1	0	0	0	0	1	0	0	0	0	0	1	0	0	0	0	0	0	0	1	0	0	0	0	3	0	0	0	0	0	0	0	1	0	0	0	0	0	0	0	0	2	0	0	2	0	0	1	0	2	1	0	0	0	0	0	0	0	0	0	0	3	1	2	0	0	0	2	1	0	0	0	0	0	2	0	0	0	2	2	1	0	0	2	0	1	0	0	1	0	0	0	1	0	0	1	1	0	1	0	0	0	0	1	0	0	1	1	2	0	0	1	0	2	0	0	1	2	0	1	0	0	0	0	0	0	0	0	0	0	0	0	2	0	0	1	3	0	1	1	0	0	0	0	1	1	0	1	0	0	3	0	0	1	0	4	0	1	0	3	0	0	0	1	0	0	2	0	0	0	0	1	1	0	0	0	0	1	0	2	0	2	0	1	0	0	1	0	0	0	0	0	2	0	0	0	3	1	0	0	0	1	0	1	0	0	0	1	0	2	2	2	1	0	0	2	2	0	0	0	1	0	0	1	1	0	0	0	1	1	1	0	0	0	0	1	0	0	7	0	0	0	0	0	1	0	2	2	2	0	0	1	1	0	0	1	1	0	1	1	0	1	0	0	0	2	0	0	0	0	0	0	0	1	1	0	0	0	0	1	1	1	1	0	1	0	2	1	1	1	0	3	0	0	1	0	0	0	0	0	6	0	0	0	0	0	0	0	4	0	1	0	3	0	0	1	1	0	0	2	0	0	0	0	0	0	1	0	0	5	2	2	0	0	1	0	1	0	0	1	0	0	1	0	0	2	0	2	0	0	1	0	0	2	1	1	3	0	1	0	0	0	1	0	1	3	0	0	0	0	1	0	0	0	0	1	0	0	1	0	0	0	1	1	1	0	1	0	1	0	0	3	0	0	0	0	2	3	1	0	0	0	0	0	0	0	0	0	1	0	0	2	0	0	1	1	1	1	0	0	0	0	0	0	0	1	0	0	4	1	0	0	0	0	1	2	0	0	0	1	0	1	2	1	0	1	0	0	1	1	0	0	0	0	2	0	0	1	1	0	0	0	1	1	7	0	1	2	0	0	0	1	0	0	0	0	0	0	0	0	1	0	0	4	1	0	1	1	0	1	0	0	0	1	0	0	0	0	1	1	0	0	0	0	1	1	2	1	1	0	2	0	0	1	0	0	0	1	0	4	0	0	0	0	0	1	0	1	0	0	0	0	0	1	0	0	2	3	4	0	0	0	0	2	1	1	0	4	2	0	0	1	0	1	0	0	2	0	0	0	4	0	0	0	0	0	1	1	1	0	0	0	1	0	2	0	0	0	0	1	0	0	0	0	0	2	0	0	0	1	0	0	0	1	1	3	0	0	0	0	0	1	0	0	0	1	2	0	1	0	1	2	0	4	1	1	0	0	1	0	0	0	0	0	0	0	1	0	0	0	0	0	0	0	0	0	0	0	0	0	0	0	1	0	0	3	0	0	0	1	1	0	1	0	1	0	0	1	0	2	1	1	1	0	0	0	0	3	0	0	0	0	2	0	1	0	0	1	0	0	0	0	0	0	0	3	0	3	1	1	1	0	0	0	0	0	0	0	0	0	0	3	3	0	1	0	0	0	1	0	0	0	1	1	0	0	0	0	0	0	0	1	0	2	4	0	1	0	0	0	0	0	1	0	0	1	0	1	0	1	0	0	0	1	0	0	1	0	0	0	0	0	2	0	1	1	0	0	0	0	1	0	0	0	0	1	0	0	0	0	0	0	0	0	0	0	0	2	0	3	1	1	0	0	0	2	3	2	0	1	0	1	0	0	0	0	0	0	0	0	1	1	0	0	0	0	0	1	0	1	0	0	0	1	2	0	0	1	0	2	0	0	0	0	0	2	1	0	0	0	0	1	0	0	0	2	0	0	0	0	0	0	0	0	1	1	0	0	0	1	0	1	1	1	1	0	0	0	2	2	0	0	0	0	1	1	0	0	1	0	1	1	2	0	0	0	0	0	0	1	1	0	2	0	1	1	0	2	0	0	0	0	0	0	1	0	0	0	0	1	1	0	0	0	1	0	0	0	0	2	3	0	1	0	0	0	0	0	2	0	0	0	1	0	0	0	0	0	0	0	0	2	0	0	0	1	0	1	0	0	0	2	2	0	0	1	0	0	0	0	0	0	1	1	1	0	2	0	0	0	0	0	0	0	0	0	2	0	3	0	3	0	1	0	0	0	0	5	1	1	0	0	1	0	1	0	1	0	0	1	0	1	0	0	2	0	0	0	2	2	0	0	0	0	0	0	3	1	1	0	0	2	0	0	0	0	0	2	1	3	2	0	0	1	2	0	0	0	0	2	0	0	0	2	1	0	0	0	0	0	0	0	1	1	0	0	0	4	0	0	0	0	0	0	0	0	0	1	1	1	0	2	0	1	0	0	0	1	0	0	1	0	0	0	1	0	0	1	3	1	1	0	0	0	0	0	2	0	0	0	0	0	0	1	0	0	0	1	0	0	0	0	0	1	1	0	0	0	2	0	1	0	0	2	1	0	1	1	1	0	1	0	0	0	0	0	0	0	0	0	0	0	0	0	1	0	3	0	0	0	0	1	0	0	1	1	0	2	1	0	8	0	0	0	1	1	1	0	4	1	1	0	0	0	0	0	0	0	0	0	3	0	2	1	3	0	0	0	0	1	0	3	0	0	1	1	0	2	0	0	0	1	1	0	0	1	1	0	0	0	1	3	1	1	1	0	0	2	0	0	0	1	3	0	4	0	0	0	0	0	1	0	0	1	1	3	0	0	0	1	5	0	0	0	1	0	0	0	0	2	2	0	1	0	1	0	1	0	1	1	0	0	1	1	0	0	0	0	0	0	0	0	1	0	0	0	1	1	0	0	2	4	1	0	0	0	0	0	2	0	0	0	0	1	0	0	0	1	0	1	0	5	0	1	1	0	0	1	1	0	0	2	0	0	0	0	0	1	2	0	0	0	0	0	2	1	1	0	3	0	0	0	1	1	1	0	0	0	1	0	0	1	1	0	1	0	2	0	1	0	1	0	1	2	0	0	2	1	0	0	0	0	1	1	0	0	0	0	1	0	0	0	1	1	0	0	0	0	0	0	0	0	1	0	1	0	0	0	0	0	1	2	0	0	0	1	0	0	1	0	0	0	0	0	0	0	0	0	0	1	0	0	0	2	2	0	1	2	0	1	0	0	0	0	1	1	0	1	0	1	2	0	0	1	1	0	0	2	1	0	0	1	1	1	0	1	0	0	2	1	0	0	1	1	2	0	0	0	0	0	2	0	3	0	1	0	0	2	0	1	0	1	0	3	1	1	1	0	0	0	0	0	5	1	2	1	0	0	2	2	1	0	0	0	0	0	0	0	1	2	0	0	0	2	1	0	0	0	0	1	2	1	3	0	0	1	3	0	1	0	0	0	1	1	1	0	2	0	0	0	0	0	0	0	0	0	2	4	1	2	0	0	0	1	2	2	1	0	1	0	1	1	0	1	1	2	3	0	1	0	0	0	1	0	0	2	1	0	1	2	3	0	1	0	2	0	4	0	0	3	1	0	4	1	1	2	0	0	2	0	1	0	0	0	0	1	1	0	0	0	1	0	0	0	0	3	0	1	1	0	0	0	0	0	0	0	1	1	0	1	0	0	1	0	1	0	0	1	0	0	0	0	0	0	0	0	0	0	0	0	0	1	1	0	1	0	0	1	0	0	0	3	0	0	0	0	1	5	0	1	0	0	1	0	1	3	1	1	0	2	0	0	0	0	0	0	2	0	0	0	0	0	0	0	2	1	0	0	0	1	1	1	1	1	0	1	0	0	0	0	1	1	2	0	1	0	0	1	0	0	1	1	2	0	0	0	2	0	0	1	0	0	2	0	1	0	1	0	0	0	0	0	0	0	3	1	1	0	2	1	0	0	1	0	0	1	0	0	0	0	0	0	0	0	0	0	1	0	1	0	0	0	2	0	0	0	0	1	0	0	1	0	1	1	0	3	1	1	0	0	1	0	0	0	0	0	0	1	0	0	0	0	1	0	0	1	0	0	0	1	1	2	1	0	0	1	0	0	0	0	0	2	1	0	2	1	0	0	2	0	1	0	0	0	1	0	0	2	0	0	0	1	2	2	0	0	0	0	0	0	0	0	0	0	0	0	1	1	1	0	0	0	0	0	1	0	0	0	0	1	1	1	0	1	0	0	0	0	0	1	0	0	0	1	0	0	0	0	0	1	0	0	0	0	1	0	0	0	1	1	0	0	0	2	1	0	0	0	1	2	0	0	0	1	0	1	3	1	1	0	0	0	2	0	0	0	0	0	2	0	0	0	2	0	0	0	1	3	0	0	1	1	0	2	0	0	0	1	0	2	0	0	1	0	1	0	2	0	0	0	0	1	0	0	0	3	2	1	2	0	0	0	1	0	0	0	0	0	1	0	2	0	0	0	0	0	1	0	0	0	0	1	0	0	1	0	1	0	0	0	2	0	0	0	3	0	2	0	0	5	0	0	0	1	0	3	1	0	0	0	0	0	0	0	0	0	3	0	2	0	0	0	0	0	0	0	0	0	0	1	0	0	0	0	0	1	0	0	1	0	0	0	0	0	0	1	1	1	0	0	2	0	0	0	2	4	1	0	0	0	2	1	2	2	2	0	1	0	0	0	2	0	0	0	0	4	1	0	0	0	0	0	1	0	1	0	0	1	0	0	0	0	0	0	0	0	0	0	2	0	0	0	0	0	0	0	1	1	1	1	0	0	0	2	0	0	0	1	0	0	0	2	0	0	2	0	0	0	0	0	2	2	0	0	0	2	0	0	0	0	0	1	0	0	3	1	0	1	1	1	1	0	0	0	1	0	0	0	0	0	1	0	0	2	2	0	0	1	0	2	1	0	1	0	1	0	0	0	0	0	3	0	0	0	0	0	0	0	0	1	0	1	1	1	0	2	0	2	1	0	0	0	0	1	0	0	0	0	0	3	0	2	1	0	0	0	0	0	0	0	3	2	0	0	0	1	0	4	1	0	0	0	1	0	1	0	1	0	2	1	0	0	1	0	0	0	0	0	1	3	0	1	1	3	0	0	0	2	1	1	0	0	0	2	1	4	2	1	0	2	2	0	3	2	2	0	0	3	0	1	2	1	1	1	0	0	0	0	0	0	0	0	0	1	0	0	1	0	1	0	1	0	0	2	0	0	0	0	0	0	1	0	0	0	2	1	0	1	0	3	0	1	0	0	0	0	0	0	0	0	0	0	0	0	0	0	0	0	0	1	0	0	1	0	1	0	2	3	0	0	3	1	1	1	1	0	0	0	1	2	0	1	0	0	0	0	1	0	0	0	1	1	0	0	0	1	1	0	0	0	0	0	1	0	0	0	0	0	0	0	0	1	2	0	1	1	0	1	0	0	0	1	0	0	0	0	0	1	1	2	0	0	0	0	1	0	0	0	0	4	0	0	1	0	0	0	0	1	1	0	0	1	0	0	2	0	0	1	0	0	0	0	0	0	3	0	0	0	0	0	0	0	0	1	0	0	1	0	0	0	0	0	2	0	0	0	0	0	0	1	1	3	1	0	0	0	0	2	1	1	0	0	0	0	0	0	0	0	1	0	1	0	0	0	1	0	0	0	0	1	2	0	2	0	0	0	0	4	0	1	0	0	0	0	0	0	0	2	0	0	0	1	0	2	1	2	0	5	0	2	0	0	0	1	1	2	0	0	1	0	0	2	0	0	0	1	1	0	0	0	0	1	0	0	0	0	4	0	0	0	0	0	1	0	0	3	0	0	0	0	0	0	1	1	0	1	4	0	0	0	0	1	0	0	0	1	1	2	0	0	0	1	1	0	1	2	0	0	2	0	0	1	1	0	0	0	0	0	0	0	0	0	1	0	2	0	1	0	0	0	1	0	0	0	0	1	0	1	1	0	0	2	1	0	0	0	1	1	0	1	0	0	1	0	1	2	2	0	0	1	0	0	0	0	0	0	0	0	2	3	0	0	1	0	0	0	0	3	0	2	0	0	0	0	0	2	0	1	0	0	0	0	0	0	1	0	0	0	0	0	0	0	1	0	1	0	2	0	0	1	0	0	0	0	1	0	0	0	0	1	1	0	1	0	1	0	0	0	0	0	1	0	2	0	1	1	0	0	1	0	0	5	0	0	2	0	5	0	0	0	0	1	1	0	0	2	2	0	1	0	0	0	2	1	0	0	0	0	0	0	0	2	0	0	1	0	0	0	0	1	0	0	0	1	0	3	1	3	0	0	0	4	2	2	1	0	0	0	0	1	0	0	1	1	0	0	0	0	0	0	0	3	0	1	0	0	1	1	0	1	1	0	0	0	0	0	1	1	0	0	1	0	1	5	0	0	0	0	0	1	1	0	0	1	1	0	2	2	0	0	0	0	0	0	0	1	0	2	0	1	0	0	0	0	0	1	0	0	0	0	1	0	0	3	0	0	0	0	1	0	0	0	0	0	1	6	0	0	3	0	1	0	0	1	2	0	1	0	0	0	0	2	0	0	0	1	0	0	1	0	0	0	0	0	0	0	0	1	0	3	0	0	1	0	0	0	0	0	0	0	1	0	0	2	0	1	0	0	0	1	0	0	0	1	1	0	0	0	1	0	0	0	0	0	1	1	2	0	0	0	0	0	0	0	0	0	0	0	2	0	0	1	0	1	1	0	0	0	0	2	0	1	1	1	0	2	0	0	2	0	0	0	0	0	0	1	0	0	2	1	0	0	0	2	1	0	0	1	1	1	0	0	0	0	0	1	0	0	2	0	0	0	0	1	0	1	0	1	2	0	0	1	0	0	0	2	2	0	0	2	0	0	0	0	0	0	1	0	1	0	0	0	0	1	0	4	0	0	0	0	0	0	0	0	0	0	0	1	0	1	1	0	0	0	0	0	4	1	0	0	0	0	0	0	0	0	0	0	1	0	0	0	0	0	0	0	0	0	1	0	0	1	1	0	1	1	0	0	2	0	0	0	0	1	1	0	2	0	2	4	0	0	0	1	0	0	1	0	1	0	0	0	0	0	0	0	2	0	0	0	3	4	1	0	2	0	0	2	0	0	0	0	1	0	0	0	1	1	3	0	0	0	0	0	0	0	0	0	0	1	0	0	0	0	0	0	0	1	0	0	0	0	0	0	0	2	0	0	0	6	0	0	1	0	3	0	0	0	1	0	1	1	0	0	1	0	0	0	0	0	1	0	1	0	0	0	0	1	0	0	0	0	1	0	0	0	0	1	0	0	0	0	0	0	4	0	2	2	1	0	0	0	0	1	0	0	0	0	0	2	0	1	0	0	0	0	0	2	2	0	0	1	2	1	0	1	0	0	0	0	1	2	0	0	0	1	0	0	0	0	0	1	0	0	0	0	0	0	1	0	3	1	0	0	2	0	0	0	2	0	0	0	1	1	2	1	3	1	0	0	0	0	1	0	1	1	0	3	0	0	0	0	0	0	0	0	1	0	0	0	1	0	0	0	0	2	0	1	0	0	0	0	1	0	0	0	0	1	0	0	0	2	4	1	0	0	0	1	0	2	1	0	0	1	0	0	1	0	2	0	0	0	1	1	1	0	0	0	0	0	2	0	0	1	1	0	1	1	0	1	0	0	0	3	1	1	0	0	0	0	0	0	0	0	0	1	0	2	0	0	1	0	1	0	0	0	0	1	0	0	0	0	3	0	1	0	0	0	0	1	0	0	0	0	0	0	0	7	0	0	0	0	0	0	0	0	0	1	0	2	1	3	0	0	0	0	3	0	0	1	0	0	0	0	0	1	0	1	0	2	0	0	0	5	0	1	0	0	0	0	0	2	0	0	0	0	0	0	0	0	0	0	1	1	0	0	0	0	0	0	0	0	0	0	0	1	1	0	1	2	0	1	0	1	0	0	0	0	4	0	2	0	0	0	0	0	0	1	0	2	1	1	0	0	0	0	0	0	1	1	2	1	1	1	0	0	0	0	0	0	0	1	1	4	2	0	1	0	1	1	1	0	1	1	0	2	0	0	1	1	0	0	1	0	0	0	0	0	2	0	1	0	0	1	0	0	0	0	0	0	0	0	0	0	0	0	0	1	2	0	0	1	0	0	0	0	1	0	1	0	0	0	0	1	1	0	0	0	1	0	1	0	1	0	0	1	0	0	0	1	0	1	3	0	0	0	0	1	1	1	0	0	0	0	0	1	0	1	0	0	0	0	3	1	0	2	1	0	0	0	0	1	1	0	2	0	0	4	0	0	0	2	0	0	3	0	2	0	1	1	2	1	0	1	0	1	1	0	0	0	2	1	0	1	0	0	0	0	2	0	0	0	1	0	2	0	0	1	0	0	0	0	0	0	2	0	0	1	0	0	0	0	0	0	2	0	0	0	0	0	3	0	0	0	0	0	0	0	0	0	0	0	1	0	0	0	0	1	0	0	1	0	0	0	0	3	0	0	1	0	0	0	0	2	1	1	0	0	1	2	0	2	0	0	0	0	0	0	0	0	2	0	1	0	1	1	0	1	0	1	0	0	2	0	1	0	0	0	1	0	0	1	0	0	0	0	0	1	1	1	1	0	1	0	0	0	0	0	1	0	1	2	0	0	0	4	0	0	0	2	0	0	0	0	0	0	0	0	0	0	0	1	0	0	0	0	0	0	0	0	0	0	0	0	0	0	0	0	0	1	0	0	0	1	0	0	1	4	0	0	1	0	1	0	0	0	0	0	0	0	0	0	0	0	0	0	0	0	0	0	5	1	0	0	0	0	0	0	1	0	0	0	0	0	0	0	2	0	0	0	0	3	0	1	0	0	1	0	0	0	0	1	0	0	0	0	0	0	0	1	0	0	1	0	1	2	2	0	0	0	0	1	1	0	0	0	0	0	0	0	0	1	0	0	0	0	3	0	2	0	1	0	0	0	1	0	0	0	0	1	0	0	2	0	0	0	1	0	1	1	0	0	1	2	0	0	0	0	0	0	0	0	3	0	0	0	1	0	1	1	3	0	0	0	0	0	0	0	1	4	0	1	0	0	0	2	1	0	0	0	0	0	0	0	2	1	0	0	0	0	0	0	0	1	0	1	1	0	0	2	0	0	0	0	0	0	0	0	1	2	0	0	0	0	2	1	0	1	2	0
N0.HOG0001970	0	0	0	0	0	0	0	0	0	0	0	0	0	0	0	0	4	0	0	0	0	1	0	0	0	0	0	0	0	0	0	0	0	0	0	0	0	0	0	0	0	0	0	1	0	0	0	0	0	0	0	0	0	0	0	0	0	0	0	1	0	0	0	0	0	0	0	0	0	0	0	0	0	0	0	0	0	0	0	0	0	0	0	0	0	0	0	0	1	0	0	0	0	0	0	0	0	0	0	0	0	0	1	0	0	0	0	0	0	0	0	0	0	0	0	0	0	0	0	0	0	0	0	0	0	0	0	0	0	0	0	0	0	1	0	0	0	0	0	0	0	0	0	0	0	0	0	0	0	0	0	1	0	0	0	0	0	0	0	0	0	0	0	0	0	0	0	0	0	0	0	0	0	0	0	0	0	0	0	0	0	0	0	1	0	0	0	0	0	0	1	0	0	0	0	0	0	0	0	0	0	0	0	0	0	0	0	0	0	0	0	0	0	0	0	0	2	0	0	0	0	0	0	0	0	0	0	0	1	0	0	0	0	0	0	0	0	1	0	0	0	0	0	0	0	0	0	0	0	0	0	0	0	0	0	0	0	0	0	0	0	1	0	0	0	0	0	0	0	0	0	0	0	0	0	0	0	1	0	0	0	0	0	0	0	0	0	0	0	0	0	0	0	0	0	0	0	0	0	0	0	0	0	0	0	0	0	0	0	0	0	0	0	0	0	0	0	0	0	0	0	0	0	0	0	0	0	0	0	0	0	0	0	0	0	0	0	0	0	0	0	0	0	0	0	0	0	0	0	0	0	0	0	0	0	0	0	0	0	0	0	0	0	0	0	0	0	0	0	0	0	0	0	0	0	0	0	1	0	0	0	0	0	1	0	0	2	1	0	0	0	0	0	0	0	0	0	0	0	0	0	0	0	0	1	0	0	0	0	0	0	0	0	1	0	0	0	1	0	0	0	0	0	0	0	0	0	0	0	0	0	0	0	0	0	0	0	0	0	0	0	0	0	1	0	0	0	0	0	0	0	0	0	0	0	0	0	1	0	0	0	0	0	0	0	0	0	0	0	0	0	0	0	0	0	0	0	0	0	0	0	0	0	0	0	0	0	0	0	0	0	0	0	0	0	0	0	0	0	0	0	0	0	0	0	0	0	0	0	0	0	0	0	0	0	0	0	0	0	0	0	0	0	0	0	0	0	0	1	0	0	0	1	0	0	0	0	0	0	0	0	0	0	0	0	0	0	0	0	0	0	0	0	0	0	0	0	0	0	0	1	0	0	0	0	0	0	0	0	0	0	0	0	0	0	0	0	0	1	0	0	0	0	0	0	1	0	0	0	0	0	0	0	0	0	0	0	0	0	0	0	0	0	0	0	1	0	0	0	0	0	0	0	0	0	0	0	0	0	0	0	0	0	0	0	0	0	0	0	0	0	0	0	0	0	0	0	0	0	0	0	0	0	0	0	0	0	1	0	0	0	0	0	0	0	0	0	0	0	0	0	0	0	0	0	0	0	0	0	0	0	0	0	0	0	0	0	0	0	0	0	0	0	0	0	0	0	0	0	0	0	0	0	0	0	0	0	0	0	0	0	0	0	0	1	0	0	0	0	0	0	0	0	0	0	0	0	0	0	0	0	0	0	0	0	0	0	0	0	0	0	0	0	0	0	0	0	0	0	0	1	0	0	0	0	0	0	0	0	0	0	0	0	0	0	0	0	0	0	0	0	0	0	0	0	0	0	0	0	0	0	0	0	0	0	0	0	0	0	0	1	0	0	0	0	0	0	0	0	1	0	0	0	0	0	0	0	0	0	0	0	0	0	0	0	0	0	0	0	0	0	0	0	0	0	0	0	0	0	0	0	0	0	0	0	0	0	0	0	0	0	0	0	0	0	0	0	0	0	0	0	0	0	1	0	0	0	0	0	0	0	0	0	0	0	0	0	0	0	1	0	1	0	0	0	0	0	0	1	0	0	0	0	0	0	0	0	0	0	0	0	0	0	0	0	0	0	0	0	0	0	0	0	0	0	0	0	0	0	0	0	0	0	0	0	0	0	0	0	0	0	0	0	0	0	1	0	1	0	1	0	0	0	0	0	0	0	0	1	0	0	0	0	0	0	0	0	0	0	0	0	0	0	0	0	0	0	0	0	0	0	0	0	0	0	0	0	0	0	0	0	0	0	0	0	0	0	0	0	0	0	0	0	1	0	0	0	0	0	0	0	0	0	0	0	0	0	0	0	0	0	0	0	0	1	0	0	0	0	0	0	0	0	0	0	0	0	0	0	0	0	0	0	0	0	0	0	0	0	0	0	0	0	0	0	0	0	0	0	0	0	0	0	0	0	0	0	0	0	0	0	0	0	0	0	0	2	0	0	0	0	0	0	0	0	0	0	1	0	0	0	0	0	0	0	0	0	0	0	0	0	0	0	0	0	0	0	0	0	0	0	0	0	0	0	0	0	0	0	0	0	0	0	0	0	0	0	0	0	0	0	0	0	0	0	0	0	0	0	0	0	0	0	0	0	0	0	0	0	0	0	0	0	0	0	0	0	0	0	0	0	0	0	0	0	0	0	0	0	0	0	0	0	0	0	0	0	0	0	0	0	0	1	0	0	0	0	0	0	0	0	0	0	0	0	0	0	0	1	0	0	0	0	0	0	1	0	0	0	0	1	0	0	0	0	0	0	0	0	0	0	0	0	0	0	0	0	0	0	0	0	0	0	0	0	0	0	0	0	0	0	0	0	0	0	0	0	1	0	0	0	0	0	0	0	0	0	0	0	0	0	0	0	0	0	0	0	0	0	0	0	0	0	0	0	0	0	0	0	0	0	0	0	0	0	2	0	0	0	0	0	0	0	0	0	0	0	0	0	0	0	0	0	0	0	1	0	0	0	0	0	0	0	0	0	0	0	0	0	0	0	0	1	0	0	0	0	0	0	0	0	0	0	0	0	0	0	0	0	0	0	0	0	0	0	0	0	0	0	0	0	0	0	0	0	0	0	0	0	0	0	0	0	0	0	0	0	0	0	0	0	0	0	0	0	0	0	0	0	0	1	0	0	0	0	0	0	0	0	0	0	0	0	0	0	0	0	0	0	0	0	0	0	0	0	1	0	0	0	0	0	0	0	0	0	0	0	0	0	0	0	0	0	0	0	0	0	0	0	0	0	0	0	0	0	0	0	0	0	0	0	0	0	0	0	0	0	0	0	0	0	0	0	0	0	0	0	0	0	0	0	0	0	0	0	0	0	0	0	0	0	0	0	0	0	0	0	0	0	0	0	0	0	0	0	0	0	0	1	0	0	0	0	0	0	0	0	0	1	0	0	0	0	0	0	0	0	0	0	0	0	0	0	0	0	0	0	0	0	0	0	1	1	1	0	0	0	0	0	0	0	0	0	0	0	1	0	0	0	0	0	0	0	1	0	0	0	0	0	1	0	0	0	0	0	0	0	0	0	0	0	0	0	0	0	1	0	0	0	0	0	0	0	0	0	0	0	0	0	0	0	0	0	0	0	0	0	0	0	0	0	0	0	0	0	0	0	0	0	0	0	0	0	0	1	0	0	0	0	0	0	0	0	1	0	0	0	0	0	1	0	0	0	0	0	0	0	0	0	0	0	0	0	0	0	0	0	0	0	0	0	0	0	0	0	0	0	0	0	0	0	0	0	0	0	0	0	0	0	0	0	2	0	0	0	0	0	0	0	0	0	0	0	0	0	0	0	0	0	0	0	0	0	0	0	0	0	0	0	0	1	0	0	0	0	0	0	0	0	0	0	0	0	0	0	0	0	0	0	0	0	0	0	0	0	0	0	1	0	0	0	0	0	0	0	0	0	0	0	0	0	0	0	0	0	0	0	0	0	0	1	0	0	0	0	0	0	0	1	0	0	0	0	0	0	0	0	0	0	0	1	0	0	0	0	0	0	0	0	0	0	0	0	0	0	0	0	0	0	0	0	0	0	0	0	0	0	0	0	0	0	0	0	0	0	0	0	0	0	0	0	0	1	1	0	0	0	0	0	0	0	0	0	0	0	0	1	0	0	0	0	0	0	0	0	0	0	0	0	0	0	0	0	0	0	0	0	0	0	0	0	0	0	0	0	0	0	0	0	0	0	0	0	0	0	0	0	0	0	0	0	0	0	0	0	0	0	0	0	0	0	0	0	0	0	0	0	0	0	0	0	0	0	0	0	0	0	0	0	0	0	0	1	0	0	0	0	0	0	0	0	0	0	0	0	0	0	0	0	0	0	0	0	0	0	0	0	0	0	0	0	0	0	0	0	0	0	0	0	0	0	0	0	1	0	0	0	0	0	0	0	0	0	0	0	0	0	0	0	0	0	0	0	0	0	0	0	0	0	1	0	0	0	0	0	0	0	0	0	0	0	0	0	0	0	0	0	0	0	0	0	0	0	0	0	0	1	0	0	0	0	0	0	0	0	0	0	0	0	0	0	0	0	0	0	0	0	0	0	0	0	0	1	0	0	0	0	0	0	0	1	0	0	0	0	0	0	0	0	0	1	0	0	0	0	0	0	0	0	0	0	0	0	0	0	0	0	0	0	0	0	0	0	0	0	0	0	0	0	0	0	0	0	0	0	0	0	0	0	0	1	0	0	0	0	0	0	0	0	0	0	0	0	0	0	0	0	0	0	0	0	0	0	0	0	0	0	0	0	0	0	0	0	0	0	1	0	0	0	0	0	0	0	0	0	0	0	0	0	0	1	0	0	0	0	0	0	0	0	0	0	0	0	0	0	0	0	0	0	0	0	0	0	0	0	0	0	0	0	0	0	0	0	0	0	0	0	0	0	0	0	0	0	0	0	0	0	0	0	0	0	0	0	0	0	0	0	0	0	0	0	0	0	0	0	0	0	0	0	0	0	0	0	0	0	0	0	0	0	0	0	0	0	0	0	0	0	0	0	0	0	0	0	0	0	0	0	0	0	0	0	0	0	0	1	0	1	0	0	0	0	1	0	0	0	0	0	0	0	0	0	0	0	0	0	0	0	0	0	0	0	0	0	0	0	0	0	0	0	0	0	0	0	0	0	0	0	0	0	0	0	0	0	0	0	0	0	0	0	0	0	0	0	0	0	0	0	0	0	0	0	0	0	0	0	0	0	0	0	1	0	0	0	0	0	0	0	0	0	0	0	0	1	0	0	0	0	0	0	0	0	0	1	0	0	0	0	0	0	0	0	0	0	0	0	0	0	0	0	0	0	0	0	0	0	0	0	0	0	0	0	0	0	0	0	0	0	1	0	0	0	0	0	0	1	0	0	0	0	0	0	0	0	0	0	0	0	0	0	0	0	0	0	0	0	0	0	0	0	0	0	0	0	0	0	1	0	0	0	0	0	0	0	0	0	0	0	0	0	0	0	0	0	0	0	0	0	0	0	0	0	0	0	1	0	0	0	0	0	0	0	0	0	0	0	0	0	0	0	0	0	0	0	0	0	0	0	0	0	0	0	0	0	0	0	0	0	0	0	0	0	0	0	0	0	0	0	0	0	0	0	1	0	0	0	0	0	0	0	0	0	0	0	0	0	0	0	0	0	0	0	0	0	0	0	0	0	0	0	0	1	0	0	0	0	0	0	0	0	0	0	0	0	0	1	0	0	0	0	0	0	0	0	0	0	1	0	0	0	0	0	0	0	0	0	0	0	0	0	0	0	0	0	0	0	0	0	1	0	0	0	0	0	0	0	0	0	0	1	0	0	0	0	0	0	0	0	0	0	0	0	0	0	0	0	0	0	0	0	0	0	0	0	0	0	0	0	0	0	0	0	0	0	0	0	1	0	0	0	0	0	0	0	0	0	0	0	0	0	0	0	0	0	0	0	1	0	0	0	0	0	1	0	0	0	0	0	0	0	0	0	0	0	0	0	0	0	1	0	0	0	0	0	0	0	0	0	0	0	0	0	0	0	0	0	0	1	0	0	0	0	0	0	0	0	0	0	0	1	0	0	0	0	0	0	0	0	0	0	0	0	0	0	0	0	0	0	0	0	0	0	0	0	0	0	0	0	0	0	0	0	0	0	0	0	0	0	0	0	0	0	0	0	0	0	0	0	0	0	0	0	0	0	0	0	0	0	0	0	0	0	1	0	0	0	0	0	0	0	0	0	0	0	0	0	0	1	0	0	0	0	0	0	0	0	0	0	0	0	0	0	0	0	0	0	0	0	0	0	0	0	0	0	0	0	0	0	1	0	0	0	0	0	0	0	0	0	0	0	0	0	0	0	0	0	0	0	0	0	0	0	0	0	0	0	0	0	0	0	0	0	0	0	0	0	0	0	0	0	0	0	0	0	0	0	0	0	0	0	0	0	0	0	0	1	0	0	0	0	0	0	0	0	0	0	0	0	0	0	0	0	0	0	0	0	0	0	1	0	1	0	0	0	0	0	0	0	0	0	0	0	0	0	0	0	0	0	0	0	0	0	0	0	0	0	1	0	1	0	0	0	0	0	0	0	0	0	0	0	0	0	0	0	0	0	0	0	0	0	0	0	0	0	0	0	0	0	0	0	0	0	0	0	0	0	0	0	0	0	1	0	0	1	0	1	0	0	0	0	0	0	0	0	0	0	0	0	0	0	0	0	0	0	0	0	0	0	0	0	0	0	0	1	0	0	0	0	0	0	0	0	0	0	0	0	0	0	0	0	0	0	0	0	0	0	0	0	0	0	0	1	0	0	0	0	0	0	0	0	0	0	2	2	0	0	0	0	0	0	1	0	0	0	0	0	0	0	0	0	0	0	0	0	0	0	0	1	0	0	0	0	0	0	0	0	0	1	0	0	0	0	0	0	0	0	0	0	0	0	0	0	0	0	0	0	0	1	0	0	0	0	0	0	0	1	0	0	0	0	0	0	0	0	0	0	0	0	0	0	0	0	0	0	0	0	0	0	0	0	0	0	0	0	0	0	0	0	0	0	0	0	0	0	0	0	0	0	0	0	0	0	0	0	0	0	0	0	0	1	0	0	0	1	0	0	0	0	0	0	0	0	0	0	0	0	0	0	0	0	0	0	0	0	0	0	0	0	0	0	0	0	0	0	0	0	0	0	0	0	0	0	0	0	0	0	0	0	0	0	0	0	0	0	0	0	0	0	0	0	0	0	0	0	0	0	0	0	0	0	0	0	0	0	0	0	0	0	0	0	0	0	0	0	0	0	0	0	0	0	0	0	0	0	0	0	0	0	0	0	0	0	0	0	0	0	0	0	0	0	0	0	0	0	0	0	0	0	0	0	0	0	0	0	0	0	0	0	0	0	0	0	0	0	0	0	0	0	0	0	0	0	0	0	0	0	0	1	0	0	0	1	1	0	0	0	0	0	0	0	0	1	0	0	0	0	0	0	0	0	0	0	0	0	0	0	0	0	0	0	0	0	0	0	0	0	0	0	0	0	0	0	0	0	1	0	0	1	0	0	0	0	1	0	0	0	0	0	0	0	0	0	0	1	0	0	0	0	0	0	0	0	0	0	0	0	0	0	0	0	0	0	0	0	0	0	0	0	0	0	0	0	0	0	0	0	0	0	0	0	0	0	0	0	0	0	0	0	0	0	0	0	1	0	0	0	0	0	0	0	0	0	0	0	0	0	0	0	0	0	0	0	0	0	1	0	0	0	0	0	0	0	0	0	0	0	0	0	0	0	0	0	0	0	0	0	0	0	0	0	0	0	0	0	0	0	0	0	0	0	0	0	0	0	0	0	0	0	0	0	0	0	0	0	1	0	0	0	0	0	0	0	1	0	0	0	0	0	0	0	1	0	0	0	0	0	0	0	0	0	0	0	0	0	0	0	0	0	0	1	0	0	0	0	0	0	0	0	0	0	1	0	0	0	0	0	0	0	0	1	0	0	0	0	0	0	0	0	0	0	0	0	0	0	0	0	1	0	0	0	0	0	0	0	0	0	1	0	0	0	0	0	0	0	0	0	0	0	0	0	0	0	0	0	0	0	0	0	0	0	0	0	0	0	0	0	0	0	0	0	0	0	1	0	0	0	0	0	0	0	0	0	0	0	0	0	0	0	0	0	1	0	0	0	0	0	0	0	0	0	0	0	0	0	0	0	0	0	0	0	0	0	0	0	0	1	0	0	0	0	0	0	0	0	0	1	0	0	0	0	0	2	0	0	1	0	0	0	0	0	0	0	0	0	0	0	0	0	0	0	0	0	0	0	1	0	0	0	0	0	0	0	0	0	0	0	0	0	0	0	0	0	0	0	0	0	4	0	0	0	0	0	0	0	0	0	0	0	0	0	0	0	0	0	0	0	0	0	0	0	0	0	0	0	0	0	0	0	0	0	0	0	0	0	0	1	0	0	0	0	0	0	0	0	0	0	0	0	0	0	0	0	0	0	0	0	0	0	0	0	0	0	0	0	0	0	0	0	0	0	0	0	0	1	0	0	0	0	0	0	0	0	0	0	0	0	0	0	0	0	0	0	0	0	0	0	0	0	0	0	0	0	0	0	0	0	0	0	0	1	0	0	0	0	0	0	0	0	0	0	0	0	0	0	0	0	1	0	0	0	0	0	1	0	0	0	0	0	0	0	0	0	0	0	0	0	0	0	0	0	0	0	0	0	0	0	0	0	0	0	0	0	0	0	0	0	0	0	0	0	0	0	0	0	0	0	0	0	0	0	0	0	0	0	0	0	0	0	0	0	0	0	0	0	1	0	0	0	0	0	0	0	0	0	0	0	0	0	0	0	0	0	2	0	0	0	0	0	0	0	0	1	0	0	0	0	0	0	0	0	0	0	0	0	0	0	0	0	0	0	0	0	0	0	0	0	0	0	0	0	0	0	0	0	0	0	0	0	0	0	0	0	0	0	0	0	0	0	0	0	0	0	0	0	0	0	0	0	0	0	0	0	0	0	0	0	0	0	0	1	0	0	0	0	0	0	0	0	0	0	0	0	0	0	0	0	0	0	0	0	0	0	0	0	0	0	0	0	0	0	0	0	0	0	0	0	0	0	0	0	0	0	0	0	0	0	0	0	0	0	0	0	0	0	0	0	0	0	0	0	1	0	0	0	0	0	0	2	0	0	0	0	0	0	0	0	0	0	0	0	0	0	0	0	0	0	0	0	0	0	0	0	0	0	0	0	0	0	0	0	0	0	0	0	0	0	0	0	0	0	0	0	0	0	0	0	0	0	0	0	0	0	0	0	0	0	0	0	0	0	0	0	0	0	0	0	1	0	1	0	0	0	0	0	0	0	0	0	0	0	0	0	0	0	0	0	0	0	0	0	0	0	0	0	0	1	0	0	0	0	0	0	0	0	0	0	0	0	0	0	0	0	0	0	0	0	0	0	0	1	0	0	0	0	0	0	0	0	0	1	0	0	0	0	0	0	0	0	0	0	0	0	0	0	0	0	0	1	0	0	0	0	0	0	0	0	1	0	0	0	0	0	0	0	0	0	0	0	0	0	0	0	0	0	0	0	0	0	0	0	0	0	0	0	0	0	0	0	0	0	0	0	0	0	0	0	0	0	0	0	0	0	0	0	0	0	0	0	0	0	0	0	0	0	0	0	0	0	0	0	0	0	0	0	0	1	0	0	0	0	0	0	0	0	0	0	0	0	0	0	0	0	0	0	0	0	0	0	1	0	0	0	0	0	0	0	0	0	0	1	0	0	0	0	0	0	0	0	0	0	0	0	0	0	0	0	0	0	0	0	0	0	0	0	0	0	0	0	0	0	0	0	0	0	0	0	0	0	0	0	0	0	0	0	0	0	1	0	0	0	0	0	0	0	0	0	0	0	0	0	0	0	0	0	0	0	0	1	0	0	1	0	0	0	0	0	0	0	0	0	0	0	0	0	0	1	0	0	0	0	0	0	0	0	0	0	0	0	0	0	0	0	0	0	0	1	0	0	0	0	0	0	0	0	0	0	0	0	0	0	0	0	0	0	0	0	0	0	0	0	0	0	0	0	0	0	0	0	0	0	0	0	0	0	0	0	0	0	0	0	0	0	0	0	0	0	0	0	0	0	0	0	0	0	0	0	0	0	0	0	0	0	0	1	0	0	0	0	0	1	0	0	0	0	0	0	0	0	0	0	0	0	0	0	0	0	0	0	0	0	0	1	0	0	0	0	0	0	0	0	0	0	0	0	0	0	0	0	0	1	0	0	0	0	0	0	0	0	0	0	1	0	0	0	0	0	0	0	0	0	0	0	0	0	0	0	0	0	0	0	1	0	0	0	0	0	0	0	0	0	0	0	0	0	0	0	0	0	0	0	0	0	0	0	0	0	0	0	0	0	0	0	0	0	0	0	0	0	0	0	0	0	0	0	0	0	0	0	0	0	0	0	1	0	0	0	0	0	0	0	0	0	0	0	0	0	0	0	0	0	0	0	0	0	0	0	0	0	0	0	0	0	0	0	0	0	0	0	0	0	0	0	0	0	0	0	0	0	1	0	0	0	0	0	0	0	0	0	0	0	0	0	0	0	0	0	0	0	0	0	0	0	0	0	0	0	0	0	0	0	1	1	0	0	0	0	0	0	0	0	0	0	0	0	0	0	0	0	0	0	0	0	0	0	1	0	0	0	0	0	0	0	0	0	0	0	0	0	0	0	0	0	0	0	0	0	0	0	0	0	0	0	0	0	0	0	0	1	0	1	0	0	0	0	0	0	0	0	0	0	0	0	0	0	0	0	0	0	0	0	0	1	1	1	0	0	0	0	0	0	0	0	0	0	0	0	1	0	0	0	0	0	0	0	0	0	0	0	0	0	0	0	0	0	0	0	0	0	0	0	0	0	0	0	0	0	0	0	0	0	0	0	0	0	0	0	0	0	0	0	0	0	0	0	0	0	0	0	0	0	0	0	0	0	0	0	0	0	0	0	0	0	0	1	0	0	0	0	0	0	0	0	0	0	0	0	0	0	0	0	0	0	0	0	0	0	0	0	0	0	0	0	0	0	0	0	0	0	0	0	0	0	0	0	0	0	0	1	0	0	0	1	0	0	0	0	0	0	0	0	0	0	0	0	0	0	0	0	0	0	0	0	0	0	0	0	0	0	0	0	0	0	0	0	0	0	0	0	0	0	0	0	0	0	0	0	0	0	0	0	0	0	0	0	0	0	0	0	0	0	0	0	0	1	0	0	0	0	0	0	0	0	0	0	0	0	0	0	0	0	0	0	0	0	0	0	0	0	0	0	0	0	0	0	0	0	0	0	0	0	0	0	0	0	0	0	0	0	0	0	0	0	0	0	0	0	0	0	0	0	0	0	0	0	0	0	0	0	0	0	0	0	0	0	0	0	0	0	0	0	0	0	0	0	0	0	0	0	0	0	0	0	0	0	1	0	0	1	1	0	0	0	0	0	0	0	0	0	0	0	0	0	0	0	0	0	0	0	0	0	0	0	0	0	0	0	0	0	0	0	0	0	0	0	0	0	0	0	0	0	0	0	0	0	0	0	0	0	0	0	0	0	0	0	0	0	0	0	0	0	0	0	0	0	0	0	0	0	0	0	0	0	0	0	0	1	0	0	0	0	0	0	0	0	0	0	0	0	0	0	0	0	0	0	0	0	0	0	0	0	0	0	0	0	0	0	0	0	0	0	0	0	0	0	0	0	0	0	0	0	0	0	0	0	0	0	0	1	0	0	0	0	0	0	0	0	0	0	0	0	0	0	0	0	0	0	1	0	0	0	0	1	0	0	0	0	0	0	0	0	0	0	0	0	0	0	0	0	0	0	0	0	0	0	0	0	0	0	0	0	0	0	0	0	0	0	0	0	0	0	0	0	0	0	0	0	0	0	0	0	0	0	0	0	0	0	0	0	0	0	0	0	0	0	0	0	0	0	0	0	0	1	0	0	0	0	0	0	0	0	0	0	0	0	0	0	0	0	0	0	0	0	0	0	0	0	0	0	0	0	0	0	0	1	0	0	0	0	0	0	0	0	0	0	0	0	0	0	0	0	0	0	0	0	0	0	0	0	0	0	0	0	0	0	0	0	0	1	0	0	0	0	1	0	0	0	0	0	0	1	0	0	0	0	0	0	0	0	0	0	0	0	0	0	0	0	0	0	0	0	0	0	0	0	0	0	0	0	0	0	0	0	1	0	0	0	0	0	0	0	0	0	0	0	0	0	0	0	0	0	0	0	0	0	0	0	0	0	0	0	0	0	0	0	0	0	0	0	0	0	0	0	0	0	0	0	0	0	0	0	0	0	0	0	0	0	0	1	0	0	0	0	0	0	0	0	0	0	0	0	0	0	0	0	0	0	0	0	0	0	0	0	0	0	0	0	0	0	0	0	0	0	0	0	0	0	0	0	0	0	1	0	0	0	0	0	0	0	0	0	0	0	0	2	0	0	0	0	0	0	0	0	0	0	1	0	0	0	0	0	0	0	0	0	0	0	0	0	0	0	0	0	0	0	0	0	0	0	0	0	0	0	0	0	0	0	0	0	0	0	0	0	0	0	0	0	0	0	0	0	0	0	0	1	0	0	0	0	0	0	0	0	0	0	0	0	0	0	0	0	0	0	0	0	0	0	0	0	0	0	0	0	0	0	0	0	0	0	0	0	0	0	0	0	0	0	0	0	0	0	0	0	0	0	0	0	0	1	0	0	0	0	0	0	0	0	0	1	0	0	0	0	0	0	0	0	0	0	0	0	0	0	0	0	0	0	0	0	0	0	0	0	0	0	0	0	0	0	0	1	0	0	0	0	0	0	0	0	0	0	0	0	0	0	0	0	0	0	0	0	0	0	0	0	0	0	0	0	0	0	0	0	0	1	0	0	0	0	0	0	0	0	0	0	0	0	0	0	0	0	0	0	0	0	0	0	0	0	0	0	0	0	0	0	0	0	0	0	0	0	0	0	0	0	0	0	0	0	0	0	0	0	0	0	0	0	0	0	1	0	0	0	0	0	0	0	0	0	1	0	0	0	0	0	0	0	0	0	0	0	0	0	0	0	0	0	0	0	0	0	0	1	0	0	0	0	0	0	0	0	0	1	0	0	0	0	2	1	0	0	0	0	0	0	0	0	0	0	0	0	0	0	0	0	0	0	0	0	0	0	0	0	0	1	0	0	0	0	0	0	0	0	0	0	0	0	0	0	0	0	0	0	0	0	0	0	0	0	0	0	0	0	0	0	0	0	0	0	0	0	1	0	0	0	0	0	0	0	0	0	0	0	0	0	0	0	0	0	0	0	0	0	0	0	0	0	0	0	0	0	0	0	0	0	0	0	0	0	0	0	0	0	0	0	0	0	0	0	0	0	0	0	0	0	0	0	1	0	0	0	0	0	0	0	0	0	0	0	0	0	0	0	0	0	0	0	0	0	0	0	0	0	0	0	0	0	0	0	0	0	0	0	0	0	0	0	0	0	0	0	0	0	0	0	0	0	0	0	0	0	0	0	0	1	0	0	0	0	0	0	0	0	0	0	0	1	0	0	0	0	0	0	0	0	0	0	0	0	0	0	0	0	0	0	0	0	0	0	0	0	0	0	0	0	0	0	0	0	0	0	0	0	0	0	0	0	0	0	1	0	0	0	0	0	0	0	0	0	0	0	0	0	0	0	0	0	0	0	0	0	0	0	0	0	0	0	0	0	0	0	0	0	0	0	0	0	0	0	0	0	0	0	0	0	0	0	0	0	0	0	0	0	0	0	0	0	0	0	0	0	0	0	0	0	0	0	0	0	0	0	0	0	0	0	0	0	0	0	0	0	0	0	0	0	0	0	0	0	0	0	0	0	0	0	0	0	0	0	0	0	0	0	0	0	0	0	0	0	0	0	0	0	0	0	0	0	0	0	0	0	0	0	0	0	0	0	0	0	0	1	0	0	0	0	0	0	0	0	0	0	0	0	0	0	0	0	0	0	0	0	1	0	0	0	1	1	0	0	0	0	0	0	0	0	0	0	0	0	0	0	0	0	0	0	1	0	0	0	0	0	0	0	0	0	0	0	0	0
N0.HOG0001975	1	2	0	0	5	0	0	0	0	1	1	0	0	0	1	3	0	0	0	0	0	0	1	0	0	0	0	0	0	0	0	1	1	0	0	0	0	3	0	0	0	1	1	1	1	1	0	0	0	1	0	0	1	1	0	0	0	0	0	1	1	2	0	2	0	1	0	0	0	0	2	1	2	1	0	0	0	1	0	0	0	0	0	2	0	0	1	0	0	0	1	0	0	0	0	1	0	0	0	0	0	0	3	1	0	0	0	0	0	2	3	0	0	1	0	0	0	0	0	0	0	1	0	0	0	0	0	0	1	1	0	0	0	0	0	0	1	0	3	0	0	0	0	0	0	0	1	1	0	0	0	0	0	0	0	0	1	0	0	1	0	0	1	0	2	1	0	0	0	0	0	0	0	0	1	0	0	0	0	0	0	0	2	0	0	2	0	1	0	1	0	0	1	1	0	0	0	1	0	0	0	1	0	0	0	0	0	1	0	1	0	2	0	0	1	0	0	0	0	2	0	0	0	0	0	0	0	0	1	1	1	2	0	1	0	1	0	1	2	0	0	0	1	0	1	0	0	1	0	3	1	0	0	1	0	1	1	0	0	0	0	1	0	1	0	0	0	0	0	1	0	1	0	0	0	0	1	0	0	0	0	0	0	1	1	2	0	0	0	1	0	0	0	0	0	0	0	0	0	0	2	0	0	2	0	0	0	1	0	0	1	0	0	0	0	0	0	1	3	1	0	0	0	1	0	0	0	0	0	0	1	0	0	0	0	0	0	0	0	0	1	0	0	2	1	0	0	0	0	0	0	0	1	1	2	0	0	1	0	1	0	1	0	0	2	0	0	1	0	0	0	0	0	0	0	0	0	1	0	0	0	0	0	0	0	0	1	0	0	0	2	0	1	0	0	0	0	0	1	0	1	0	0	0	1	0	0	1	0	0	0	0	0	3	0	0	0	0	1	0	1	1	0	2	0	0	1	2	0	0	0	0	0	1	0	1	0	1	0	0	0	0	0	0	0	0	0	0	0	0	0	1	0	0	0	2	2	0	0	0	0	0	1	0	0	0	1	0	0	0	3	2	0	1	1	0	1	0	0	0	1	2	0	0	0	1	0	0	0	1	0	0	0	0	0	0	0	0	0	0	1	1	1	0	1	1	0	0	0	0	0	0	0	0	0	0	0	0	1	0	1	0	0	0	1	0	1	0	0	1	3	0	0	0	0	0	2	2	0	0	1	0	0	0	0	0	0	1	0	0	0	0	0	1	0	0	1	0	0	0	1	0	0	0	0	1	0	1	0	0	0	0	1	2	0	0	0	0	0	1	0	1	1	0	0	1	1	0	0	0	0	1	1	0	0	2	0	0	1	0	0	2	0	0	0	1	0	0	0	0	0	0	0	1	1	0	0	0	0	0	0	1	0	1	0	1	1	0	0	0	0	0	0	1	0	0	0	1	0	0	1	0	0	0	2	0	0	0	0	0	0	0	0	0	0	0	0	1	0	0	0	0	0	1	0	0	1	0	0	1	0	1	0	0	0	1	0	0	0	1	3	1	2	0	1	0	0	4	0	0	0	0	0	1	0	1	0	0	0	0	0	0	0	1	1	0	1	2	0	0	0	1	0	0	2	0	0	1	0	0	1	1	0	0	0	3	2	1	0	1	0	1	0	0	0	0	0	0	0	0	0	1	0	1	0	0	1	0	0	0	1	0	1	0	1	0	0	0	0	1	0	0	0	0	0	1	0	0	0	0	0	1	0	0	3	0	1	0	0	0	0	0	0	1	0	0	0	0	1	3	2	0	0	0	1	0	0	0	0	0	0	0	0	1	0	2	0	2	0	0	0	0	0	0	0	0	0	0	1	0	0	2	0	0	0	0	0	0	0	1	2	1	0	1	0	1	0	0	0	0	1	0	0	0	1	0	1	0	0	1	0	0	0	0	1	0	2	1	0	2	1	0	4	0	0	0	0	0	0	1	2	0	0	1	0	2	0	0	0	0	0	0	0	0	0	0	0	0	1	0	0	0	1	1	0	0	0	2	3	0	0	0	0	0	0	0	1	1	1	1	0	1	1	0	0	0	0	0	1	0	1	1	0	0	0	0	0	0	0	0	1	0	0	0	2	0	0	2	0	0	0	1	0	0	0	0	0	0	0	0	0	0	0	0	0	0	0	1	1	0	0	0	0	0	0	0	0	0	2	0	0	0	0	2	0	0	0	0	1	0	0	0	2	0	0	0	0	0	0	0	0	2	2	0	1	0	2	0	0	1	2	0	0	0	0	0	0	0	0	1	2	0	0	0	0	0	0	0	0	0	2	0	0	0	1	0	1	2	0	0	0	0	0	0	1	0	0	0	0	0	0	0	0	1	0	0	2	0	0	0	0	0	0	0	0	1	0	1	0	0	0	0	1	0	0	0	0	0	0	0	0	0	0	0	0	0	0	1	0	3	0	0	1	0	0	1	1	1	0	0	2	1	0	0	1	0	4	0	2	0	0	0	0	0	0	0	0	0	0	0	0	0	0	0	0	1	0	0	0	0	2	0	1	0	0	0	1	1	4	0	0	1	0	0	1	0	0	0	0	0	1	0	0	0	0	2	0	0	0	2	1	0	3	0	0	1	1	0	1	3	2	0	1	0	1	2	0	0	0	0	0	0	0	0	0	0	3	0	0	0	0	0	0	0	0	0	0	0	0	0	0	0	1	0	0	0	0	2	0	0	0	0	1	0	0	0	0	1	1	1	0	2	0	0	2	0	0	0	0	1	1	1	2	1	0	3	0	0	0	1	0	1	1	1	0	0	0	0	0	1	1	0	0	1	0	0	0	1	0	0	0	2	0	3	0	1	0	0	0	0	0	0	0	0	0	2	1	0	0	0	0	0	0	1	1	0	0	0	0	0	0	2	0	0	0	0	0	0	0	0	0	0	2	0	0	0	0	0	0	0	1	1	0	0	0	0	1	0	1	0	0	0	0	0	0	0	0	0	0	0	0	0	0	0	0	2	0	1	0	0	0	0	0	1	1	1	0	1	0	0	2	1	1	0	1	0	2	0	0	0	0	0	0	0	0	0	0	0	0	0	0	0	0	0	0	0	0	1	0	1	1	0	0	0	2	2	0	1	1	0	1	1	1	1	0	0	1	0	0	0	0	2	0	0	1	0	1	0	0	1	1	0	0	1	0	0	0	1	0	0	0	1	0	0	0	2	1	1	0	0	0	0	0	0	0	0	0	0	0	0	1	1	0	0	0	0	1	0	0	2	0	0	2	1	1	0	0	0	0	1	1	2	0	0	0	0	1	0	0	1	0	0	5	0	0	0	0	0	2	0	1	0	1	0	0	1	0	0	0	0	0	0	0	0	0	1	0	0	0	0	0	2	0	1	0	0	0	0	0	0	0	0	1	2	1	0	0	0	0	0	0	0	0	0	3	0	0	0	0	1	0	0	0	0	0	1	0	0	1	0	0	0	0	0	1	0	0	2	0	1	1	0	2	0	0	0	0	0	0	1	0	1	0	0	2	0	0	1	0	0	1	0	0	0	0	0	0	0	0	0	0	0	0	0	1	1	0	1	1	0	0	0	0	2	0	0	0	0	0	1	0	2	0	0	0	0	0	0	0	0	0	0	2	0	0	1	0	0	0	0	1	2	0	1	0	0	1	0	0	1	0	0	0	0	1	0	2	0	1	0	0	0	1	1	0	0	0	0	0	1	0	0	0	1	0	0	0	0	0	0	1	1	2	0	1	1	2	1	0	0	0	0	1	0	1	0	0	0	0	0	0	0	0	2	0	0	0	0	0	0	1	0	0	3	0	0	0	1	0	1	0	0	0	0	0	0	2	0	0	0	0	0	0	0	0	0	5	0	1	0	1	0	0	0	0	0	0	0	0	0	0	1	2	0	0	0	0	0	1	0	0	0	1	0	3	0	0	0	1	0	0	0	0	0	0	1	0	0	1	0	0	0	0	0	1	0	0	0	1	0	1	0	0	1	0	1	1	0	0	0	0	0	2	2	0	0	0	1	0	0	0	0	0	0	0	1	1	0	1	0	0	1	1	0	0	0	0	0	1	0	0	2	0	1	0	0	5	0	1	0	1	2	2	1	0	0	0	0	0	0	1	0	0	1	1	0	0	0	0	3	0	0	0	0	2	0	0	0	0	0	0	1	1	3	0	0	0	0	0	0	0	0	1	0	0	0	0	0	0	0	0	0	1	0	0	0	1	1	1	0	0	0	1	0	0	0	2	0	0	1	1	0	0	1	0	0	0	0	1	0	0	1	2	0	0	0	0	0	2	1	0	0	1	1	0	0	0	0	1	0	0	0	0	0	0	0	0	0	0	0	0	1	0	2	1	0	0	0	0	1	2	0	1	0	1	0	0	2	1	0	1	0	0	0	0	0	0	0	0	0	0	1	0	0	0	1	0	0	0	0	0	0	0	0	0	0	0	0	0	0	0	0	1	0	1	2	0	1	0	0	0	2	0	0	0	2	0	1	0	1	4	1	0	0	0	0	0	0	0	2	3	0	0	0	0	1	0	0	0	0	0	1	2	1	3	1	0	0	0	0	2	0	1	0	1	0	0	1	0	0	0	0	1	1	0	0	4	0	0	1	1	0	0	2	2	0	0	1	1	0	0	0	1	0	0	0	3	1	0	0	0	0	0	0	0	0	1	0	0	0	2	0	0	1	0	0	0	1	0	0	0	0	0	1	0	1	0	0	1	4	2	0	0	0	0	0	0	0	1	0	1	1	0	1	1	0	0	0	0	0	0	1	2	0	0	0	0	0	0	1	0	0	2	0	0	0	0	1	0	0	0	0	0	0	1	1	0	0	0	0	0	1	0	0	0	1	2	0	0	1	1	0	0	0	0	0	0	0	0	0	0	0	0	0	0	0	1	1	1	0	0	0	0	0	1	0	0	0	1	1	0	1	0	0	0	0	0	0	1	0	0	1	2	1	0	0	0	0	1	0	0	0	0	0	0	0	1	1	0	1	0	0	0	0	0	1	2	1	1	0	1	1	0	0	1	0	0	0	0	1	0	0	0	1	0	0	0	0	0	0	1	0	1	2	0	2	0	1	1	0	2	0	0	0	0	1	4	1	3	1	0	0	1	0	0	0	1	0	0	1	1	0	0	0	0	0	0	0	0	0	0	0	1	0	0	0	1	0	0	1	2	0	1	1	3	1	0	0	0	0	1	0	0	2	0	2	0	0	1	2	0	0	0	0	0	0	0	0	2	0	1	0	0	0	0	0	0	0	0	0	0	0	1	0	2	1	0	1	0	0	1	1	0	0	0	0	0	0	1	0	0	0	0	0	1	0	2	0	1	1	0	1	0	1	1	0	0	0	0	1	0	0	0	0	0	1	0	2	0	0	0	0	0	0	0	2	1	0	2	1	1	1	1	0	0	1	0	0	1	0	0	1	1	0	0	0	0	0	0	0	1	3	0	0	0	0	0	2	0	0	0	0	0	1	0	1	0	0	1	0	0	0	0	0	2	1	0	0	0	0	0	0	0	0	0	3	0	0	0	3	1	0	0	0	0	0	2	0	2	0	0	0	0	1	0	1	0	0	2	0	0	0	0	1	0	0	1	0	0	0	1	0	2	0	0	1	0	3	0	1	0	0	0	0	1	2	0	0	0	0	0	0	1	0	1	0	0	1	0	0	0	0	0	0	0	0	0	0	0	0	2	0	0	0	0	1	0	0	0	0	0	0	0	0	0	0	1	1	0	1	0	0	1	1	2	2	0	0	1	0	1	0	1	0	0	0	0	0	2	1	0	0	0	0	0	1	0	0	1	0	0	1	1	0	0	0	0	5	1	1	1	0	0	0	0	0	0	2	0	0	0	1	0	0	0	1	4	0	0	0	0	0	0	1	0	0	0	0	0	2	0	0	0	0	0	0	0	0	0	0	1	0	0	0	1	1	1	1	0	0	3	0	0	0	1	0	2	0	0	0	0	0	0	0	0	0	0	2	0	0	0	0	0	0	3	0	1	0	0	1	0	0	1	0	0	0	0	0	0	0	0	0	0	1	2	3	0	0	1	0	0	0	1	2	1	0	0	0	0	0	0	0	0	1	0	2	1	0	1	0	0	1	0	0	0	0	0	0	0	0	0	0	0	0	0	1	1	0	0	0	1	0	0	0	0	0	0	1	0	0	0	1	1	0	1	0	0	1	0	0	0	1	0	3	0	0	0	0	2	0	0	2	0	0	0	0	0	0	0	0	0	0	2	0	0	0	0	0	0	0	0	0	0	1	0	0	0	1	0	0	0	0	0	1	1	0	1	0	0	1	0	1	1	1	2	0	0	0	0	0	0	2	0	1	1	0	0	0	1	0	0	1	0	0	1	0	0	0	1	0	0	1	0	0	0	0	0	1	1	1	0	1	0	0	0	0	0	0	1	0	0	1	0	0	0	0	0	0	1	0	2	0	0	0	1	2	1	1	0	0	1	0	0	0	0	0	0	0	1	0	0	1	0	0	1	0	0	0	1	0	0	1	2	0	0	0	0	0	1	1	0	0	0	2	0	0	0	0	0	0	0	0	1	1	1	0	0	0	0	0	0	0	3	0	0	0	1	1	1	0	0	0	3	0	2	2	0	0	0	0	1	1	1	0	0	0	0	0	1	1	0	0	0	0	2	1	0	0	0	0	3	1	1	1	0	1	2	0	1	0	0	0	0	0	0	0	0	0	0	1	0	0	2	0	0	0	0	0	0	0	1	1	1	1	0	0	0	0	0	1	0	0	0	0	0	0	1	0	0	0	0	0	0	0	0	0	1	0	0	0	0	0	0	3	0	0	1	1	0	1	0	0	0	0	1	0	0	1	0	0	0	0	0	1	0	0	1	0	0	1	0	0	0	0	0	0	1	1	0	0	0	0	1	0	1	0	0	0	0	1	0	0	1	1	0	2	0	0	1	1	0	0	0	1	0	0	0	0	1	0	0	0	0	0	1	1	1	0	1	0	0	1	0	0	0	0	0	0	0	0	0	0	3	2	0	0	0	0	0	0	0	1	0	0	1	0	0	0	2	0	0	2	0	0	1	0	0	0	1	0	0	1	1	0	1	0	1	0	0	0	0	0	1	0	0	1	1	0	0	0	0	0	0	0	0	1	0	1	0	0	1	1	0	0	0	2	0	0	0	0	0	1	0	0	0	1	0	0	0	1	0	0	1	0	1	0	0	0	0	1	0	0	0	0	0	0	0	0	1	0	1	0	2	4	2	1	0	1	0	0	1	2	0	0	1	2	0	0	2	0	0	0	0	0	1	0	1	0	0	0	0	1	0	0	1	0	1	0	0	0	0	1	0	0	0	0	0	0	2	0	0	1	1	0	1	0	0	1	0	0	0	1	0	0	0	0	0	0	0	0	0	0	1	0	0	0	1	0	0	0	0	2	0	2	1	1	0	0	0	0	0	3	0	0	0	1	0	1	0	1	0	0	0	0	1	0	0	1	0	0	1	0	0	1	0	2	2	0	0	0	0	0	1	1	0	0	0	3	0	0	0	1	1	1	1	0	0	1	0	0	0	0	0	2	1	0	0	0	1	1	0	2	0	0	0	2	0	2	0	0	3	0	0	0	0	2	0	1	0	0	0	1	0	0	0	0	1	0	0	0	0	0	1	0	0	0	0	0	1	0	0	0	0	0	0	0	0	0	0	2	0	0	0	0	0	0	0	1	0	1	1	0	1	0	0	0	1	0	0	0	0	0	0	1	0	3	0	0	0	1	0	0	0	0	0	0	0	1	1	1	1	0	0	0	0	0	0	0	0	0	1	1	0	0	2	1	0	0	0	0	0	0	1	0	0	0	2	0	0	0	4	0	0	1	1	1	0	0	1	2	1	0	0	0	0	0	0	0	0	0	2	0	0	0	0	0	0	0	0	1	1	0	0	2	0	0	0	0	0	0	0	0	0	0	1	2	3	0	1	1	0	1	1	0	1	1	0	0	0	0	0	0	1	0	0	0	1	0	0	0	5	0	0	0	1	0	0	1	0	1	0	0	0	0	2	1	0	0	1	0	1	2	0	0	0	0	0	0	1	2	1	0	0	0	0	0	3	0	0	1	0	2	0	1	2	0	0	2	0	0	0	0	0	0	0	0	2	1	0	1	2	0	0	0	0	0	0	0	0	0	0	2	0	0	0	2	0	0	1	0	0	0	1	0	0	2	2	1	0	0	0	0	0	0	0	0	0	1	0	0	0	0	0	1	0	0	0	0	1	1	0	1	0	1	0	0	0	1	0	0	0	0	0	0	2	1	1	1	0	2	0	0	0	0	1	0	0	0	0	0	0	2	0	2	2	0	0	0	0	0	0	0	0	0	0	0	2	4	2	1	0	1	0	0	0	0	2	0	0	1	0	1	0	0	0	0	0	2	0	0	1	0	0	0	1	1	0	1	0	0	1	1	0	0	2	1	0	0	0	2	0	0	0	0	0	1	1	0	0	0	0	0	0	0	0	0	0	0	0	0	0	1	0	1	1	0	1	0	0	1	0	0	1	1	0	1	1	0	1	0	1	0	0	0	0	1	1	1	0	1	0	0	0	0	1	0	0	1	1	0	0	1	0	0	0	1	0	0	0	2	0	1	2	1	0	2	1	0	1	0	0	0	1	0	0	0	0	0	0	0	0	1	0	1	1	0	1	0	1	0	1	0	1	3	0	0	0	1	0	1	0	0	0	0	0	0	0	1	0	0	0	1	0	0	0	1	1	1	0	0	0	2	0	0	0	0	0	0	1	1	0	0	0	0	0	0	3	0	0	0	0	1	0	1	2	0	0	3	0	0	0	0	1	0	1	1	0	0	0	0	0	0	1	0	0	1	0	1	0	0	0	0	1	1	2	0	0	0	2	0	0	0	0	0	0	1	2	0	1	1	0	0	0	0	0	2	0	1	0	0	0	0	0	0	2	0	0	0	0	1	0	0	0	0	0	0	0	3	0	1	0	0	0	0	0	0	1	0	2	0	0	0	0	0	1	0	1	0	1	0	1	1	0	0	0	0	0	1	0	0	2	0	0	0	1	0	1	0	0	0	0	0	0	0	0	0	1	1	0	1	1	0	0	1	0	0	0	1	0	0	1	1	0	0	0	1	0	1	0	2	0	0	0	1	0	3	0	0	1	0	0	0	0	0	1	0	0	1	2	0	0	1	0	0	1	0	0	0	1	1	0	2	1	1	0	0	1	0	1	0	1	0	0	1	0	1	0	0	0	2	0	0	0	0	0	0	0	0	0	0	1	0	0	1	2	0	0	0	0	0	0	0	0	0	0	1	0	0	0	0	0	1	0	1	1	0	0	0	1	0	0	1	4	1	0	3	1	0	0	0	0	1	1	2	0	1	0	0	2	1	0	1	1	0	0	0	1	0	0	0	0	0	0	0	0	1	0	0	0	0	0	0	0	0	0	0	0	1	2	0	4	2	2	0	1	0	0	2	0	0	0	1	0	0	0	0	0	0	0	0	1	0	0	0	2	0	0	0	0	0	0	0	0	0	0	0	0	1	0	0	2	0	0	0	1	3	0	0	1	0	1	0	0	0	0	0	0	0	0	0	0	0	0	1	0	0	0	1	1	0	0	3	0	0	1	0	0	2	0	0	0	2	0	0	0	1	1	0	0	0	0	0	1	0	0	0	2	0	0	0	0	0	0	0	1	1	0	0	0	0	0	0	1	0	0	1	1	0	0	0	0	0	1	0	0	0	1	2	1	0	0	0	0	0	1	0	1	0	0	0	1	0	3	1	3	0	0	1	0	0	1	0	0	0	0	0	0	0	0	0	0	0	0	0	0	0	0	0	1	1	0	0	0	0	2	1	0	1	0	0	0	0	1	0	0	0	0	1	0	0	0	0	0	1	0	1	0	0	0	1	2	1	0	0	0	0	0	1	0	0	0	0	2	0	0	0	0	0	0	0	0	2	2	1	1	0	0	1	0	0	0	0	0	0	0	3	1	0	0	0	0	0	0	0	1	2	1	1	0	0	1	0	0	1	0	2	0	1	0	0	0	0	0	0	0	0	1	0	0	2	0	0	1	1	0	0	0	0	0	0	0	0	1	1	0	1	0	0	1	0	1	1	0	0	1	0	0	0	0	0	1	1	0	0	0	0	0	0	0	0	0	1	0	0	0	0	0	0	1	0	0	0	0	0	0	0	0	0	0	1	0	0	0	0	1	3	0	0	0	2	2	0	0	0	0	0	0	0	1	0	0	1	0	0	1	0	0	0	1	0	1	1	0	1	0	0	0	0	0	0	2	1	0	0	0	0	0	1	2	0	0	0	1	0	1	0	0	0	0	0	0	1	0	0	0	0	0	0	0	0	1	0	0	1	1	0	0	2	0	0	0	0	0	0	0	0	0	1	1	0	0	0	0	0	0	1	1	0	0	0	0	0	0	0	0	0	0	0	1	0	0	0	0	1	1	0	0	0	0	0	0	0	0	0	2	0	2	0	1	0	0	0	0	0	0	0	0	1	0	0	2	1	1	0	1	0	1	0	1	0	1	1	0	0	1	0	0	0	0	1	0	0	0	1	0	0	0	0	2	1	0	0	0	1	0	1	0	0	1	0	0	0	0	0	0	0	0	1	1	1	0	0	0	1	1	0	0	0	0	0	0	0	0	0	1	0	0	0	1	2	0	0	1	0	1	0	0	2	0	0	0	0	0	0	0	0	0	0	1	1	2	0	0	0	0	0	0	0	1	0	0	0	0	1	0	0	0	0	0	0	0	0	0	2	0	0	0	1	0	1	0	0	1	0	2	0	0	0	0	0	0	0	0	0	0	0	2	0	0	0	0	1	1	0	2	1	1	0	0	0	0	0	0	0	0	0	0	0	2	0	0	1	0	0	1	0	0	0	0	2	1	0	0	0	0	0	1	0	0	0	0	0	0	0	1	0	0	1	0	0	0	0	1	0	0	0	1	1	1	0	1	0	2	0	0	0	0	0	1	0	0	0	0	1	0	0	1	0	0	0	0	1	1	2	1	2	0	1	1	0	0	0	0	0	0	0	0	3	0	1	0	1	0	0	0	0	1	2	0	0	0	0	1	0	0	0	0	0	0	0	0	0	0	1	0	0	1	0	2	0	1	0	1	0	1	1	0	0	0	0	0	0	0	1	0	0	0	0	0	1	0	0	0	0	0	0	0	0	0	0	2	0	0	0	0	0	0	0	1	0	1	1	0	0	0	2	0	0	1	0	0	0	2	3	2	0	0	0	0	3	1	1	0	0	0	0	0	0	4	0	1	0	0	0	0	0	0	0	1	0	1	0	1	0	1	1	0	0	0	1	0	0	0	0	0	1	1	0	1	0	0	1	1	1	0	0	0	0	0	0	0	0	0	0	3	0	1	0	0	1	0	0	0	1	2	0	0	0	0	1	0	0	0	0	0	0	0	0	1	0	1	0	0	0	0	1	0	0	0	1	1	0	2	2	0	2	0	0	1	0	0	1	1	0	1	4	0	0	0	0	0	1	1	1	1	1	1	0	0	0	1	0	0	1	1	2	0	2	1	0	0	0	0	0	1	0	0	0	0	1	0	3	0	2	1	3	0	0	0	0	0	0	0	0	0	0	0	0	1	0	2	1	1	1	0	0	0	0	0	0	3	1	0	0	1	0	0	0	1	0	0	0	0	1	0	1	0	0	0	2	0	0	0	0	0	0	0	0	0	0	0	0	0	0	2	0	1	1	0	0	0	1	1	2	0	0	0	0	0	0	1	0	2	2	0	1	0	0	0	0	1	1	1	0	0	0	0	0	2	0	1	2	0	0	0	2	0	0	0	0	1	0	1	0	0	2	2	0	0	1	2	0	0	0	0	2	0	0	0	0	0	0	1	0	0	1	1	1	0	1	0	3	0	0	0	0	1	0	0	0	2	0	0	0	0	1	0	0	0	0	0	0	0	0	0	0	1	1	2	0	0	0	0	0	0	0	1	0	0	0	1	0	0	0	0	0	2	0	1	0	0	4	0	0	0	0	1	0	0	0	0	0	0	0	0	0	1	0	2	2	0	1	0	0	0	0	1	0	0	1	0	0	0	0	0	0	1	0	1	1	0	0	0	1	0	0	0	0	0	0	0	0	0	0	1	0	0	0	0	0	3	0	0	0	0	0	0	0	0	0	0	0	0	0	0	0	0	1	0	0	0	0	0	0	1	0	0	1	0	1	1	0	0	0	0	0	0	0	0	0	0	2	0	0	0	3	0	0	0	0	0	3	3	0	0	0	0	0	0	2	1	1	0	0	1	0	0	0	0	0	0	0	0	0	1	0	0	1	1	0	0	0	0	0	3	0	1	0	0	1	2	0	0	0	0	1	0	0	1	1	0	0	0	2	0	2	3	0	0	0	0	0	0	2	0	0	0	1	0	0	0	1	0	1	0	0	0	1	0	0	0	0	0	0	1	1	0	0	0	2	1	1	0	0	0	0	0	0	0	0	1	0	0	0	0	0	1	1	0	0	0	1	0	0	0	0	1	0	1	1	1	0	0	0	0	0	0	0	0	0	0	1	0	3	1	0	0	0	0	0	0	0	0	0	0	0	1	0	0	0	0	0	0	0	0	0	3	0	0	0	0	0	0	0	0	1	4	0	0	0	1	0	1	0	1	1	0	0	1	0	0	0	0	0	0	1	0	0	0	0	0	0	1	0	0	1	0	0	2	0	0	0	0	0	1	1	0	1	0	0	0	1	0	0	2	0	1	1	0	0	1	0	0	0	0	1	0	0	0	0	0	0	0	3	0	0	0	0	0	0	1	0	0	0	0	0	0	1	1	0	1	1	2	0	0	0	0	1	0	1	0	0	1	0	1	0	2	0	0	0	0	1	0	0	0	2	0	0	0	0	0	0	0	1	0	1	0	3	0	0	0	1	0	0	0	0	0	0	1	0	0	0	1	0	0	0	0	0	0	0	0	0	0	0	1	0	1	0	0	0	0	0	1	1	0	1	0	0	0	1	0	0	1	1	0	0	0	0	0	0	0	2	0	1	0	1	2	1	0	1	0	0	0	0	0	0	0	0	0	0	0	0	0	0	4	0	0	0	1	1	0	0	2	0	0	0	2	1	0	0	0	2	0	0	2	0	0	2	1	0	0	0	0	0	0	2	0	0	0	1	0	1	0	0	1	0	0	1	0	0	0	2	0	0	0	0	0	0	0	0	2	1	0	0	0	0	1	0	0	0	0	0	1	0	0	1	0	0	0	2	0	0	0	0	2	1	0	0	0	0	0	1	1	0	0	1	0	0	0	0	1	1	1	0	0	0	3	0	1	0	0	0	0	0	0	1	1	0	0	2	0	0	1	0	0	1	0	0	0	0	1	0	0	0	0	0	0	0	0	0	0	1	0	0	0	0	1	0	0	4	1	0	0	0	1	0	0	2	1	0	0	0	0	0	0	3	0	2	0	1	1	1	0	0	0	0	0	0	1	0	0	0	0	0	0	0	1	0	0	1	0	1	0	0	2	0	0	0	1	0	0	1	0	0	2	0	0	0	0	0	1	1	0	0	0	0	0	0	0	1	0	0	1	0	0	1	0	0	2	0	0	2	0	0	0	0	0	0	1	0	1	1	2	1	0	0	0	0	1	0	0	0	1	1	2	0	0	0	1	0	0	0	0	0	0	0	1	0	0	2	0	1	2	4	0	0	0	0	0	0	0	0	0	0	0	0	0	0	0	1	0	0	0	0	0	2	1	0	1	0	0	0	0	0	0	1	1	0	0	0	0	0	0	0	0	1	0	1	0	0	0	0	0	0	0	0	0	2	0	2	0	0	0	0	0	0	0	0	0	0	0	1	1	0	0	0	1	2	2	0	0	0	0	0	0	0	1	0	0	0	0	0	2	0	1	0	0	0	0	1	0	0	0	0	0	0	0	1	0	1	0	1	0	1	1	0	0	0	0	0	0	0	0	0	0	0	1
N0.HOG0001984	0	0	0	0	1	0	0	0	0	0	0	1	0	0	1	0	0	0	0	0	0	0	0	0	0	0	0	0	0	0	0	0	0	0	0	0	1	0	0	0	1	0	0	0	0	0	0	0	0	0	0	0	1	0	0	0	0	0	0	0	0	0	0	0	0	0	0	0	0	0	0	0	0	0	0	0	0	0	0	0	0	0	0	0	0	0	0	0	0	0	0	0	0	0	0	0	0	0	0	0	0	0	0	0	0	0	0	0	0	0	1	0	0	0	0	0	0	0	0	0	0	0	0	0	0	0	0	0	0	0	0	1	0	0	0	0	1	0	0	0	0	0	0	0	0	0	0	0	0	0	0	0	0	0	0	0	0	0	1	0	0	0	0	1	0	0	0	0	0	0	0	0	0	0	0	0	0	0	0	0	0	0	0	1	0	0	0	0	0	0	0	0	0	0	0	0	1	0	0	0	0	0	0	0	0	0	0	0	0	0	0	0	0	0	0	0	0	0	0	0	0	0	0	0	0	0	0	0	0	0	0	0	0	0	0	0	0	0	0	0	0	0	0	0	0	0	0	0	0	1	2	0	0	0	0	0	0	0	0	0	0	0	0	0	0	0	0	0	0	0	0	0	1	1	0	0	0	0	0	0	0	0	0	0	0	0	0	0	0	0	0	0	0	0	0	0	0	0	0	0	0	0	2	0	0	0	0	0	0	0	0	0	0	0	0	0	0	0	0	1	0	0	7	0	0	0	0	0	0	0	0	0	0	0	0	0	0	0	0	0	0	1	0	0	0	0	0	0	0	0	0	0	0	0	0	0	0	0	0	0	0	0	0	0	0	0	0	0	0	0	0	0	0	0	0	0	0	0	0	0	0	0	0	0	0	0	0	0	0	0	0	0	1	0	0	0	0	0	0	0	0	0	0	0	0	0	0	0	0	0	0	0	0	0	0	0	0	0	0	0	0	0	0	0	0	0	0	2	0	0	0	0	0	0	0	1	0	0	0	0	0	0	0	2	0	0	0	0	0	0	0	0	0	0	0	0	0	0	0	0	0	0	0	0	0	0	0	0	0	0	0	0	0	0	0	0	0	0	0	0	0	0	0	0	0	0	0	0	0	0	1	0	0	0	0	0	0	0	1	0	0	0	0	0	0	0	0	0	0	0	0	0	0	0	0	0	0	0	0	0	0	0	0	0	0	0	0	0	0	0	0	0	0	0	0	0	0	0	0	0	0	0	0	0	0	0	0	0	0	0	0	0	0	0	0	0	0	0	0	0	0	0	0	0	0	0	0	0	0	0	0	0	0	0	0	0	1	0	0	0	0	0	0	0	0	0	0	0	0	0	0	0	0	0	0	0	0	0	0	0	1	0	0	0	0	0	0	0	0	0	0	0	0	0	0	0	0	0	0	0	0	0	0	0	0	0	0	0	0	0	0	0	0	0	0	0	0	0	0	0	0	0	0	0	0	0	0	0	0	0	0	0	0	0	0	0	0	0	0	0	0	0	0	0	0	0	0	0	0	0	0	2	0	0	0	0	0	0	0	0	0	0	0	0	0	0	0	1	0	0	0	0	0	0	0	0	0	0	0	0	0	0	0	1	0	0	0	0	0	0	0	0	0	0	0	0	0	0	0	0	0	0	0	0	0	0	0	0	0	1	0	0	0	0	0	0	0	0	0	0	0	0	0	0	0	0	0	0	0	0	0	0	0	0	0	0	0	0	0	0	0	0	0	0	0	0	0	0	0	0	0	0	0	0	1	0	0	0	0	0	0	0	0	0	0	0	0	0	0	0	0	0	0	0	0	0	0	0	0	0	0	0	0	0	1	0	0	0	0	0	0	0	0	0	0	1	0	0	0	0	0	0	0	0	0	0	0	0	0	0	0	0	0	0	0	0	0	0	0	0	0	0	0	0	0	1	0	0	0	0	0	0	0	0	2	0	0	0	0	0	0	0	0	0	0	0	0	0	0	0	0	0	0	0	0	0	0	0	0	0	0	0	0	0	0	0	0	0	1	0	0	0	0	0	0	0	0	0	0	0	0	0	0	0	0	0	0	0	0	0	1	0	0	0	0	0	0	0	0	0	0	0	0	0	0	0	0	0	0	0	0	0	0	0	0	0	0	0	0	0	0	0	0	0	0	0	0	0	0	0	0	0	0	0	0	0	0	0	0	0	0	0	0	0	0	0	0	0	0	0	0	0	0	0	0	0	0	0	0	0	0	0	0	0	0	0	0	0	0	0	0	0	0	0	0	0	0	0	0	0	0	0	0	0	0	0	0	0	0	0	0	0	0	0	0	0	0	0	0	0	1	0	0	0	0	0	0	0	0	0	0	0	0	0	1	0	0	0	0	0	0	1	0	0	0	0	0	0	0	0	0	0	0	0	0	0	0	0	0	0	0	0	0	0	0	0	0	0	0	0	0	0	0	0	0	0	0	0	0	0	0	0	0	0	0	1	0	0	0	0	0	0	0	0	0	0	0	0	0	0	1	0	0	0	0	0	0	0	0	0	0	0	0	0	0	0	0	0	0	0	0	0	0	0	0	0	0	0	0	0	0	0	0	0	0	0	0	0	0	0	0	0	0	0	0	0	0	0	0	0	0	0	0	0	0	0	0	0	0	0	0	0	0	0	0	0	0	0	0	0	0	0	0	1	0	0	0	0	0	0	0	0	1	0	0	0	0	0	0	0	0	0	0	0	0	0	0	0	0	0	0	0	0	0	0	0	0	0	0	0	0	0	0	0	0	0	0	0	0	0	0	0	1	0	0	0	0	0	0	0	0	0	0	0	0	0	0	0	0	0	0	0	0	0	0	0	0	0	0	0	0	0	0	0	0	0	0	0	0	0	0	0	0	0	0	0	0	0	0	0	0	0	0	0	0	0	0	0	0	0	0	0	0	0	0	0	0	0	0	0	0	0	0	0	0	0	0	0	0	0	0	0	0	0	0	0	0	1	0	0	0	0	0	1	0	0	0	0	0	0	0	0	0	0	0	0	0	0	0	0	0	0	0	0	0	0	0	0	0	0	0	0	0	0	0	0	0	0	0	0	0	1	0	0	0	0	0	1	0	0	0	0	0	0	0	0	0	0	0	0	1	0	0	0	1	1	0	0	0	0	0	0	1	0	0	0	0	0	0	0	0	0	0	0	0	0	0	0	0	0	0	0	0	0	0	0	0	0	0	0	0	0	0	0	0	0	1	0	0	0	0	0	0	0	0	0	0	0	0	0	0	0	0	0	0	0	0	1	0	0	1	0	0	0	0	0	0	0	0	0	0	2	0	0	0	0	0	0	0	0	0	0	0	0	0	0	0	0	1	0	0	0	0	0	0	0	0	0	0	0	0	1	0	0	0	0	0	0	0	0	0	0	0	0	0	0	0	0	0	0	0	0	0	1	1	0	0	0	0	0	0	0	0	0	0	0	0	0	0	0	0	0	0	0	0	0	0	0	0	0	0	0	0	0	1	0	0	0	0	0	0	0	0	0	0	0	0	0	0	0	0	0	0	1	0	0	0	0	0	0	0	0	0	0	0	0	0	0	0	0	0	0	0	0	0	0	0	0	0	0	0	0	0	0	0	0	0	0	0	0	0	0	0	0	0	0	0	0	0	0	0	0	0	0	0	0	0	0	0	0	0	0	0	0	0	0	0	0	0	0	0	0	0	0	0	0	0	0	0	0	0	0	0	0	0	0	0	0	0	0	0	0	0	0	0	0	0	0	0	0	0	0	1	0	1	0	0	1	0	0	0	0	0	0	0	0	0	0	1	0	0	0	0	0	0	0	2	0	0	0	0	0	0	0	0	0	0	0	0	0	0	0	0	0	0	0	0	0	0	0	0	0	0	0	0	0	0	0	0	0	0	0	0	0	0	0	0	0	1	0	0	0	0	0	0	0	0	0	0	1	0	0	0	0	0	0	0	0	0	0	0	0	0	0	0	0	0	0	0	0	1	0	0	0	0	0	0	0	0	0	0	0	0	0	0	0	0	0	0	0	0	0	0	0	0	0	0	0	0	0	0	0	0	0	0	0	0	0	0	0	0	0	0	0	0	1	0	0	0	0	0	0	0	0	0	1	0	0	0	0	0	1	0	0	0	0	0	0	0	0	0	0	0	0	0	0	0	0	0	0	0	0	0	0	0	0	1	0	0	0	0	1	0	0	0	0	0	0	0	0	0	1	0	0	0	0	0	0	0	0	0	0	0	0	0	0	0	0	0	0	0	0	0	1	2	0	0	0	0	0	0	0	0	0	0	0	0	0	0	0	0	0	0	0	0	0	0	0	0	0	0	0	1	0	0	0	0	0	0	0	0	0	0	0	0	0	0	0	0	0	0	0	0	0	0	0	0	0	0	0	0	0	0	0	0	0	0	0	0	0	1	0	0	0	1	0	0	0	0	0	0	0	1	0	0	0	0	0	0	0	0	0	0	0	1	0	0	0	0	0	0	0	0	0	0	0	0	0	0	0	0	0	0	0	0	0	0	0	0	0	0	0	0	0	0	0	0	0	0	0	0	0	0	0	0	0	0	0	0	0	0	0	0	0	1	0	0	0	0	0	0	0	1	0	0	0	0	0	0	0	0	0	0	0	0	0	0	0	0	0	0	0	0	0	0	0	0	0	0	0	0	0	0	0	0	0	0	0	0	1	0	0	0	0	0	0	0	0	0	0	0	0	0	0	0	0	0	0	0	0	0	0	0	0	0	0	0	0	0	0	0	0	0	0	0	0	0	0	0	0	0	0	0	0	0	0	0	0	0	0	0	0	0	0	0	0	0	0	0	0	0	0	0	0	0	0	0	0	0	1	0	0	0	0	0	0	0	0	0	0	0	0	0	0	0	0	0	0	0	0	0	0	1	0	0	0	0	0	0	0	1	0	0	0	0	0	0	0	0	0	0	0	1	0	0	0	0	0	0	0	0	0	0	0	0	0	0	0	0	0	0	0	0	0	0	0	0	0	0	0	0	0	0	1	0	0	0	0	0	0	0	0	0	0	0	0	0	0	0	0	0	0	0	0	0	0	0	0	0	0	0	0	0	0	0	0	0	0	0	0	0	1	0	0	0	0	0	0	0	0	0	0	0	0	0	0	0	0	0	0	2	0	0	0	0	0	0	0	1	0	0	0	0	0	0	0	0	0	0	0	0	0	0	0	0	0	0	0	0	0	0	0	0	0	0	0	0	0	0	0	1	0	0	0	0	0	0	0	0	0	0	0	0	0	0	0	0	0	0	0	0	0	0	0	0	0	0	0	0	0	0	0	0	0	0	0	0	0	0	0	0	0	0	0	0	0	0	0	0	0	0	0	0	0	0	0	0	0	0	0	1	2	0	0	0	1	0	0	0	0	0	1	0	0	0	0	0	0	0	0	0	0	0	0	0	0	1	0	0	0	0	0	0	0	0	0	0	0	0	0	0	0	0	1	0	0	0	0	0	0	0	1	0	0	0	0	0	1	0	0	0	0	0	0	0	1	0	0	0	0	0	0	0	0	0	0	0	0	0	0	0	0	0	0	0	1	0	0	0	0	0	0	0	0	0	0	0	0	0	0	0	0	0	0	0	0	0	0	0	0	0	0	0	0	0	0	0	0	0	0	0	0	0	0	0	0	0	0	0	0	0	0	0	0	0	0	0	0	0	0	0	0	0	0	0	0	0	0	0	0	0	0	0	0	0	0	0	0	0	0	0	0	0	0	0	0	0	0	0	0	0	0	0	0	0	3	0	0	0	0	0	0	0	4	0	0	0	0	0	0	0	0	0	0	0	0	0	0	0	0	0	0	0	0	0	0	0	0	0	0	0	0	0	1	0	0	0	1	0	0	0	0	0	0	0	0	0	0	0	0	0	0	0	0	0	0	0	0	0	0	0	0	0	0	0	0	0	0	0	0	0	0	0	0	0	0	0	0	0	0	0	0	0	0	0	0	0	2	0	0	0	0	0	0	0	0	0	0	0	0	0	0	0	0	0	0	0	1	0	0	0	0	1	0	0	0	0	0	0	0	0	0	0	0	0	0	0	0	0	0	0	0	0	0	0	0	0	0	0	0	0	0	0	0	0	0	0	0	0	0	0	0	0	0	0	0	0	0	0	0	0	0	0	0	0	0	0	0	0	0	0	3	0	0	0	0	2	0	0	0	0	0	0	0	0	0	0	0	0	0	0	0	1	0	0	0	0	0	0	0	0	0	0	0	0	0	0	0	0	0	0	0	0	0	0	0	0	0	0	0	0	0	0	0	0	0	0	0	0	0	0	0	0	0	0	0	0	0	0	0	0	0	0	0	0	0	0	0	0	0	0	0	0	0	0	0	0	0	0	0	0	0	0	0	0	0	0	0	0	0	0	0	0	0	0	0	1	0	0	0	0	0	0	0	0	0	0	0	0	0	0	2	0	0	0	0	0	0	1	0	0	0	0	0	0	0	0	0	0	0	0	0	0	0	0	0	0	0	0	0	0	0	0	0	0	0	0	0	0	0	0	0	0	0	0	0	0	0	2	0	0	0	0	0	0	0	0	0	0	0	0	0	0	0	0	0	0	0	0	1	0	0	0	0	0	0	0	0	0	0	0	0	0	0	0	0	0	1	0	1	0	0	0	0	0	0	0	0	0	0	0	0	0	0	0	0	0	0	0	0	0	0	0	0	0	0	0	0	0	0	0	0	0	0	1	0	0	0	0	0	0	0	0	0	0	0	0	0	0	0	0	0	1	0	0	0	0	0	0	0	0	0	0	0	0	0	0	0	0	0	1	0	0	0	0	0	0	0	0	0	0	0	0	0	0	0	0	0	0	0	0	0	0	0	0	0	0	1	0	0	0	0	0	0	0	0	0	0	0	0	0	0	0	0	0	0	0	0	0	0	0	0	0	0	0	0	0	1	0	0	0	0	0	0	0	0	0	0	0	0	1	0	0	0	0	0	0	0	0	0	1	0	0	0	0	0	0	0	0	0	0	0	0	0	0	1	0	0	0	0	1	0	0	0	0	0	0	0	0	0	0	0	0	0	0	0	0	0	0	0	0	0	0	0	0	0	0	0	1	0	0	0	0	0	0	0	0	0	0	0	0	0	0	0	0	0	0	0	0	0	0	0	0	0	0	0	0	0	0	0	0	0	0	0	0	0	0	0	0	0	0	0	0	0	0	0	0	0	0	0	0	0	0	0	0	0	0	0	0	0	0	0	0	0	0	0	0	0	0	0	0	0	0	0	0	0	0	0	0	0	0	0	0	0	0	0	0	0	0	0	0	0	0	0	0	0	0	0	0	0	0	0	0	0	0	0	0	0	0	0	0	0	0	0	0	0	0	0	0	0	0	0	0	0	0	0	0	0	0	0	1	0	0	0	0	0	0	0	0	0	0	0	1	0	0	0	0	0	0	0	0	0	3	0	0	0	0	0	0	0	0	0	0	0	0	0	0	0	0	0	0	0	1	0	0	1	1	0	0	0	0	0	0	0	0	0	0	0	0	0	1	0	0	0	0	0	0	0	0	0	0	0	0	0	0	0	0	0	0	0	0	0	0	0	0	1	0	0	1	0	0	0	0	0	0	0	0	0	0	0	0	0	0	0	0	0	0	0	0	0	0	0	0	0	0	0	0	0	0	0	0	0	0	0	0	0	0	0	0	0	0	0	0	0	0	0	0	0	0	0	0	0	0	0	0	0	0	0	0	0	0	0	0	0	0	0	0	0	0	0	0	0	0	0	0	0	0	0	0	0	0	0	0	0	0	0	1	0	1	0	0	0	0	0	0	0	0	0	0	0	0	0	0	0	0	0	0	0	0	0	0	0	0	0	0	0	0	0	0	0	0	0	0	0	2	0	0	0	0	0	0	0	0	0	0	0	1	0	0	0	0	0	0	0	0	0	0	0	0	0	0	0	0	0	0	0	0	0	0	3	0	0	0	1	0	0	0	0	0	0	0	0	0	0	0	0	0	0	0	0	0	0	0	0	0	0	0	0	0	0	0	0	0	0	0	0	0	0	0	0	0	0	0	0	0	0	0	0	0	0	0	0	0	0	0	0	0	1	0	0	0	0	0	0	0	0	1	0	0	0	0	0	0	1	0	0	0	0	0	0	0	0	0	0	0	0	0	0	0	0	0	0	0	0	1	0	1	0	0	0	0	0	0	0	0	0	0	0	0	0	0	0	0	0	0	0	0	0	0	0	0	0	0	0	0	1	0	0	0	0	0	0	0	0	0	0	0	0	0	0	0	0	0	0	0	0	0	0	0	0	0	0	0	0	0	0	0	0	0	0	0	0	0	1	0	0	0	0	0	0	0	1	0	0	0	0	0	0	0	0	0	0	0	0	0	0	0	0	0	0	0	0	0	0	0	0	1	0	0	0	0	0	0	0	0	0	0	0	0	0	0	0	0	0	0	0	0	0	0	1	0	0	0	0	0	0	0	0	1	0	0	0	0	0	0	0	0	0	0	0	0	0	0	0	0	0	0	0	0	0	0	0	0	1	0	0	0	0	0	0	1	0	0	0	0	0	0	0	0	0	0	0	0	0	0	0	0	0	0	0	0	0	0	0	1	0	0	0	0	0	0	0	0	0	0	0	1	0	1	0	0	0	0	0	0	0	0	0	0	0	0	0	0	0	0	0	0	0	0	0	0	0	0	0	0	0	0	0	0	0	0	0	0	0	0	0	0	0	0	1	0	0	0	0	0	0	0	0	0	0	0	0	0	0	0	0	0	1	0	0	0	0	0	0	0	0	0	0	0	0	0	1	0	0	0	0	0	0	0	0	0	0	0	0	0	0	0	0	0	0	0	0	0	0	0	0	0	0	0	0	0	0	0	0	0	0	0	0	0	0	0	0	0	0	0	0	0	0	0	0	0	0	0	0	1	0	0	0	1	0	0	0	0	0	0	0	0	1	0	0	0	0	0	0	0	0	0	0	0	0	0	0	0	0	0	0	0	0	0	0	0	0	0	0	0	0	0	0	0	1	0	0	0	0	0	0	0	0	0	0	0	1	0	0	0	0	0	0	0	0	0	0	0	0	0	0	0	0	0	0	0	0	0	0	0	0	0	0	0	0	0	0	0	0	0	0	0	0	0	0	0	0	0	0	0	0	0	0	0	0	1	0	0	0	0	0	0	0	0	2	0	0	0	0	0	2	0	0	0	0	1	1	0	0	0	0	0	0	0	0	0	0	0	0	0	0	0	0	0	0	0	0	0	0	0	0	0	0	0	0	1	0	0	0	0	0	0	0	0	0	0	0	0	0	0	0	0	0	0	0	0	0	0	0	0	0	0	0	0	0	0	0	0	0	0	0	0	0	0	0	0	0	0	0	0	0	0	0	0	0	0	0	0	0	0	0	0	0	0	0	0	0	0	0	0	0	0	0	0	0	0	0	0	0	0	0	0	0	0	0	0	0	0	0	0	0	0	0	0	0	0	0	0	0	0	0	0	0	0	0	0	0	0	0	0	0	0	0	0	0	0	0	0	0	0	0	0	0	0	0	0	0	0	0	0	0	0	0	0	0	0	0	0	0	0	0	0	0	0	0	0	0	0	0	0	0	0	0	0	0	1	0	0	0	1	0	0	0	1	0	0	0	0	0	0	1	0	0	0	0	0	0	0	0	0	0	1	0	0	0	0	0	0	0	0	0	0	0	0	0	0	0	0	0	0	0	0	1	0	0	0	0	0	0	1	0	0	0	0	0	0	0	0	0	0	0	0	1	0	0	0	0	0	0	0	0	0	0	0	0	0	0	0	0	0	0	0	0	0	0	0	0	0	0	0	0	0	0	0	0	0	0	0	0	0	0	0	0	0	0	0	0	0	0	0	0	0	0	0	1	0	0	0	0	0	2	0	0	0	0	0	0	0	0	0	0	0	0	0	0	0	0	0	0	0	0	0	0	0	0	0	0	0	0	0	0	1	0	0	0	0	0	1	1	0	0	0	0	0	0	0	0	0	1	0	0	0	0	0	0	0	0	0	0	0	0	0	0	0	0	0	0	0	0	0	0	0	0	0	0	0	0	0	0	0	0	0	0	0	0	0	0	0	0	0	0	0	0	0	0	0	0	0	0	0	0	0	0	0	0	0	0	0	1	0	0	0	0	0	0	0	0	0	0	0	0	0	0	0	0	0	0	0	0	0	0	0	0	0	0	0	0	0	0	0	0	0	0	0	0	0	0	0	0	0	0	0	0	0	0	0	0	0	0	0	0	0	0	0	1	0	0	0	0	0	0	0	0	1	0	0	0	0	0	0	0	0	0	0	0	0	0	0	0	0	0	0	0	0	0	0	0	0	0	0	0	0	0	0	0	0	0	0	0	0	0	0	0	0	0	0	0	0	0	0	0	0	0	0	0	0	0	0	0	1	0	0	0	0	0	0	0	0	0	0	0	0	0	0	0	0	0	0	0	0	0	0	0	0	0	0	0	0	0	0	0	0	0	0	1	0	0	0	0	0	0	0	0	0	0	0	0	0	0	0	0	0	0	0	0	0	0	0	0	0	0	0	0	0	0	0	0	0	0	0	0	0	0	1	0	0	0	0	0	0	0	0	0	0	0	0	0	0	0	0	0	0	0	0	0	0	0	0	0	0	0	0	0	0	0	0	1	1	0	0	1	0	0	0	0	0	0	0	0	0	0	0	0	0	0	0	0	0	0	0	0	0	0	0	0	0	0	0	0	0	0	0	0	0	0	0	0	0	1	0	0	0	0	0	0	0	0	0	0	0	0	0	0	0	0	0	0	0	0	0	0	0	0	0	0	0	0	0	0	0	0	0	0	0	1	0	0	1	0	0	0	0	0	0	0	0	0	0	0	0	0	0	0	0	0	0	0	0	0	0	0	0	0	0	0	0	0	0	1	0	0	0	0	0	0	0	0	0	0	0	0	0	0	0	1	0	0	0	0	0	0	0	1	0	0	0	0	0	0	0	0	1	1	0	0	0	0	0	0	0	0	0	0	0	0	0	1	0	0	0	0	0	0	0	0	0	0	0	0	0	0	0	0	0	0	0	0	0	0	0	0	0	0	0	0	1	0	0	0	0	0	0	0	0	0	0	0	0	1	1	0	1	0	0	0	0	0	0	0	0	0	0	0	0	0	0	0	0	0	0	0	0	0	0	0	0	0	0	0	0	0	0	0	0	0	0	0	0	0	0	0	0	0	0	0	0	0	0	0	0	0	0	1	0	2	0	0	0	0	0	0	0	0	0	0	1	0	0	0	0	0	0	0	0	0	0	0	0	0	0	1	0	0	1	0	0	0	0	0	0	0	0	0	0	0	0	0	0	0	0	0	0	0	0	0	0	0	0	0	1	0	0	0	0	0	0	0	0	0	0	0	0	0	0	0	0	0	0	0	0	0	0	0	0	0	0	0	0	0	0	0	0	0	0	0	0	0	0	0	0	0	0	0	0	0	0	1	0	0	1	0	0	0	0	0	0	0	0	0	0	0	0	0	0	0	0	0	1	0	0	0	0	0	1	0	1	0	0	0	0	1	0	0	1	0	0	0	0	0	0	0	0	0	0	0	0	0	0	0	0	1	0	0	1	0	0	0	0	0	0	0	0	0	1	0	0	0	0	0	0	1	1	0	0	0	0	0	0	0	0	0	0	0	0	0	0	0	0	0	1	0	0	0	0	1	0	0	0	0	0	0	0	0	0	0	0	0	0	1	0	0	0	0	0	0	0	0	0	0	0	0	0	0	0	0	0	0	0	0	0	0	1	0	0	0	0	0	0	0	0	0	0	0	0	0	0	1	1	0	0	0	0	0	0	0	0	0	0	0	0	0	0	1	0	0	0	1	0	0	0	0	0	0	0	0	0	0	0	0	0	0	0	0	0	0	0	0	0	0	0	0	0	1	0	1	0	0	0	0	0	0	0	1	0	0	0	0	0	0	0	0	0	0	0	0	0	0	1	0	0	0	0	0	0	0	0	0	0	0	0	1	0	0	0	0	0	0	0	0	0	0	0	0	0	0	0	0	1	0	0	0	0	0	0	1	0	0	0	0	0	0	0	0	0	0	0	0	0	0	0	0	0	0	0	0	1	0	1	0	0	0	0	0	0	0	0	0	0	0	0	0	0	0	0	0	0	0	0	0	0	0	0	0	0	0	0	0	0	0	0	0	0	0	0	0	0	0	0	0	0	0	0	0	0	0	0	0	0	0	0	0	0	0	0	0	0	0	0	0	0	0	0	0	0	0	0	1	0	0	0	1	0	0	0	0	0	0	0	0	0	0	0	0	0	0	0	0	0	1	0	0	0	0	0	0	0	1	0	0	0	0	0	0	0	0	0	0	0	0	0	0	0	0	0	0	0	0	0	0	0	0	0	0	0	0	0	0	0	0	0	0	0	1	0	0	0	0	0	0	0	0	0	0	0	0	0	0	0	0	0	0	0	0	0	0	0	1	0	0	0	0	0	0	0	0	0	0	0	0	0	0	0	0	0	0	0	0	0	0	0	0	0	0	0	0	0	0	0	0	0	0	0	0	0	0	0	0	0	0	0	0	1	0	0	0	0	0	0	0	1	0	0	0	0	0	0	0	0	1	0	0	1	0	0	0	0	0	0	0	0	0	0	0	0	0	0	0	0	0	0	0	0	0	0	0	0	0	0	0	0	0	0	0	0	0	0	2	1	0	0	0	0	0	0	0	0	0	0	0	0	0	0	0	0	0	0	0	0	0	0	0	0	0	0	0	0	0	4	0	0	0	0	0	0	0	0	0	0	0	0	0	0	0	0	0	0	0	0	0	1	0	0	0	0	0	0	0	0	0	0	0	0	1	0	0	0	0	0	0	0	0	0	0	0	0	0	0	0	0	0	0	0	0	0	0	0	0	0	0	0	0	0	0	0	0	0	0	0	0	0	0	0	0	0	0	1	0	0	0	0	0	1	0	0	0	0	0	0	0	0	0	0	0	0	1	0	0	0	0	0	0	0	0	0	0	0	0	0	0	0	0	0	0	0	0	0	0	0	0	0	0	0	0	0	0	0	0	0	0	0	0	0	0	0	0	0	0	0	0	0	0	0	0	0	0	0	0	0	0	0	0	0	0	0	0	0	0	0	0	0	0	0	0	1	0	0	0	0	0	0	0	0	0	0	0	0	0	0	0	0	0	0	0	0	0	0	0	0	0	0	0	0	0	0	0	0	0	0	0	0	0	0	0	0	0	1	0	0	0	0	0	0	1	0	1	0	0	0	0	0	0	0	0	0	0	0	0	0	0	0	0	0	0	0	0	0	0	0	0	0	0	0	0	0	0	0	0	0	0	0	0	0	0	0	0	0	0	0	0	0	0	1	0	0	0	0	0	0	0	0	0	0	0	0	0	0	0	0	0	0	0	0	0	0	0	0	0	0	0	0	0	0	0	0	0	0	1	0	0	0	0	0	0	0	0	0	0	0	0	0	0	0	0	0	0	0	0	0	0	0	0	0	0	0	0	0	0	0	0	1	0	0	0	0	0	0	0	0	0	0	0	0	0	0	0	0	0	0	1	0	0	0	0	0	1	0	0	0	0	0	0	0	0	0	1	0	0	0	0	0	0	0	0	0	0	0	0	0	0	0	0	0	0	0	0	0	0	0	0	0	0	0	0	0	0	0	0	0	0	0	0	0	0	1	0	0	1	0	0	0	0	0	0	0	0	0	0	2	0	0	0	0	0	0	0	0	0	0	0	0	0	0	0	0	1	0	0	0	0	0	0	0	0	0	0	0	0	0	0	0	0	0	0	0	0	0	0	0	0	0	0	0	0	0	0	0	0	0	1	0	0	0	0	1	0	0	0	0	0	0	0	1	0	0	0	0	0	0	0	0	0	0	0	0	0	0	0	0	0	0	0	0	0	0	0	0	0	0	0	0	0	0	0	0	0	0	0	0	0	0	0	0	0	0	0	0	0	0	0	0	0	0	0	0	0	0	0	0	1	0	0	0	0	0	0	0	0	0	0	0	0	1
N0.HOG0001988	0	1	0	0	0	0	0	1	1	0	0	0	0	0	1	0	0	0	0	0	0	0	0	0	0	0	1	0	0	0	0	1	0	0	0	0	0	0	0	0	0	0	0	0	0	0	0	0	0	0	0	0	1	0	0	0	0	0	0	1	0	0	0	0	0	0	0	0	0	0	1	0	0	0	0	0	0	0	0	0	0	0	1	0	0	1	0	0	0	0	0	0	0	0	0	0	0	0	1	0	1	0	0	0	0	0	1	0	0	0	0	0	0	0	0	0	0	0	0	0	0	0	0	0	0	0	0	0	0	2	0	0	0	0	0	0	0	0	1	0	1	0	0	0	0	0	0	2	0	0	0	0	0	0	0	0	0	0	0	0	1	0	1	2	0	1	1	0	0	0	0	0	0	0	0	0	0	0	0	0	0	0	0	1	0	1	0	0	0	0	1	0	0	1	0	0	0	0	0	0	1	1	0	0	0	0	0	0	0	0	0	0	0	0	0	0	0	0	0	0	0	0	0	0	0	1	0	1	0	0	0	0	0	1	0	0	0	0	0	0	0	1	1	0	0	0	1	0	0	0	0	0	0	0	0	0	0	0	0	0	1	1	0	0	0	0	0	0	0	0	0	0	0	0	0	0	0	1	0	0	0	0	0	0	0	0	0	0	0	0	0	0	1	0	0	0	0	0	0	0	0	0	0	0	0	0	0	0	0	0	0	0	0	0	0	0	1	0	0	0	0	0	0	0	0	0	0	0	1	1	0	0	0	0	0	0	1	0	0	0	0	0	0	0	1	0	0	0	1	0	0	0	1	0	0	1	0	0	0	0	0	0	0	0	0	0	1	1	0	0	0	0	0	0	0	0	1	0	0	0	1	0	0	0	0	0	0	0	0	0	0	1	0	0	0	0	0	0	0	0	0	0	0	0	0	0	0	0	0	0	0	2	1	0	0	0	0	0	0	0	0	0	0	0	0	0	0	0	0	0	0	0	0	0	0	0	0	0	0	0	0	0	1	0	0	0	0	0	0	0	0	0	0	0	0	1	1	0	0	0	0	0	0	0	0	0	0	0	0	0	0	1	0	0	0	0	0	0	0	0	0	0	0	1	0	0	0	0	0	0	0	0	0	0	0	0	0	0	0	0	0	0	0	0	0	0	0	0	0	0	0	0	1	0	0	0	0	0	0	0	0	0	0	0	0	0	0	0	0	0	0	0	0	0	0	0	0	1	1	0	0	0	0	0	0	0	0	0	0	0	0	0	0	0	0	0	0	0	0	0	0	0	0	0	0	0	0	0	0	0	0	0	0	0	0	0	1	0	0	0	1	0	1	0	0	0	0	0	0	0	0	0	0	0	0	0	0	0	0	0	0	0	1	1	0	1	0	0	1	1	0	0	0	0	0	0	0	0	0	1	0	0	0	0	0	0	0	0	1	0	0	0	0	0	0	0	0	0	0	0	1	0	0	0	0	0	0	0	0	0	0	0	0	0	1	1	0	0	0	0	0	0	0	0	0	0	0	0	0	0	0	0	0	0	0	0	0	0	0	0	0	1	0	0	0	0	0	0	0	0	0	0	0	0	0	0	0	0	0	0	0	0	0	1	0	0	0	0	0	0	0	1	0	0	0	0	1	1	0	1	0	0	0	0	0	0	0	1	0	0	0	0	0	0	0	0	0	0	0	0	0	0	0	0	0	0	0	1	1	0	0	0	1	0	0	0	0	1	0	1	1	0	0	0	0	0	0	0	0	0	0	0	0	0	0	0	0	0	0	0	0	0	0	2	0	0	0	0	0	0	1	0	0	0	1	0	0	0	0	0	0	0	0	0	0	1	0	0	0	0	0	0	0	0	0	0	0	0	0	0	0	0	0	0	0	0	0	0	0	0	0	0	0	1	0	0	0	0	0	0	0	0	0	0	0	0	0	0	0	0	0	0	0	0	0	0	0	0	0	0	1	0	1	0	0	0	0	0	0	0	0	0	0	0	1	0	0	0	0	0	0	0	0	0	0	0	0	0	0	0	0	1	0	0	0	0	0	0	0	0	0	0	0	0	0	0	0	0	0	0	0	0	0	1	0	0	0	0	0	0	1	0	0	0	0	0	0	0	0	1	0	0	0	0	0	0	0	0	0	1	0	0	0	0	0	0	0	0	0	1	2	0	0	0	0	0	0	0	0	0	0	0	1	0	0	0	0	1	0	0	0	0	0	1	0	0	0	1	0	0	0	1	3	0	0	0	0	0	0	1	0	0	1	0	0	0	0	0	0	0	0	0	0	0	0	0	0	0	1	0	0	0	0	0	0	0	0	1	0	0	1	0	0	0	0	0	0	0	0	0	0	0	0	0	0	0	0	0	0	0	0	0	0	0	0	0	0	0	0	0	0	0	0	0	0	0	0	0	0	0	0	0	0	0	0	1	0	0	0	0	0	0	0	1	1	0	0	0	2	0	0	0	0	0	0	1	0	0	0	0	1	0	0	0	0	0	0	0	0	0	0	0	0	0	0	0	0	0	0	0	0	0	0	0	0	0	0	0	0	0	0	0	0	0	0	0	0	0	0	0	0	0	1	0	0	0	0	0	0	0	0	0	0	0	0	0	0	0	0	0	0	0	0	0	0	0	0	0	0	0	0	0	0	0	0	0	0	2	0	1	1	0	0	0	0	0	0	0	0	0	0	1	0	0	0	0	0	0	0	0	0	1	0	0	0	0	0	0	0	0	0	0	0	0	0	0	0	1	0	0	1	0	0	0	0	0	0	0	0	0	0	0	0	0	0	0	0	0	0	0	0	1	0	3	0	0	0	0	0	1	0	0	0	0	0	0	0	0	0	0	0	0	0	0	0	1	0	0	1	0	0	0	0	0	1	1	0	0	2	0	0	1	1	0	0	0	1	0	0	0	0	1	0	0	0	0	0	2	0	0	0	0	0	0	0	0	0	0	0	0	0	0	1	1	1	0	0	0	0	0	0	0	0	0	0	1	1	0	0	0	0	0	0	0	0	0	0	0	1	0	0	0	0	0	0	0	0	1	1	0	0	0	0	0	0	0	0	0	0	0	0	0	0	0	0	0	0	0	0	0	0	0	0	0	0	0	0	1	0	0	0	0	0	0	1	0	0	0	0	0	0	0	0	0	0	0	0	0	0	0	0	0	0	0	0	0	0	0	0	0	0	0	0	0	0	0	1	0	1	0	0	0	0	0	0	0	0	0	0	0	0	0	0	0	0	0	0	0	0	0	0	0	0	0	0	0	0	1	0	0	0	0	1	0	1	0	0	0	0	1	0	0	0	0	0	0	0	0	0	0	0	0	0	0	0	0	0	0	0	0	0	0	0	0	0	0	0	0	0	0	0	0	0	0	0	0	0	1	0	0	0	0	0	0	0	0	0	0	0	0	0	0	0	0	0	0	0	0	0	0	0	0	0	1	0	0	0	0	0	0	0	0	0	0	0	1	0	0	0	1	0	0	0	0	0	0	0	0	0	0	0	0	3	0	0	0	0	0	0	0	0	0	0	0	0	1	0	0	0	0	1	0	0	0	0	0	0	0	0	0	0	1	0	0	0	0	0	0	0	0	0	0	0	0	0	0	0	0	0	0	0	0	0	0	0	0	1	0	0	0	0	0	1	0	0	0	0	0	0	1	0	0	0	0	0	0	0	0	0	0	0	0	0	0	0	0	0	0	1	0	0	0	0	1	0	0	0	0	0	0	0	0	0	0	0	0	0	0	0	0	0	0	0	0	0	0	0	0	0	0	0	0	0	0	0	0	0	0	0	0	1	0	0	0	0	0	0	0	1	0	0	0	0	0	0	0	0	0	0	0	0	0	0	0	0	0	0	0	0	1	0	0	0	1	0	0	0	0	0	0	0	0	0	0	0	0	0	0	1	0	0	0	0	0	0	0	0	0	0	0	0	0	0	0	0	0	0	0	0	0	0	0	0	1	0	0	0	0	0	0	0	0	0	0	1	0	0	0	0	0	0	0	0	0	0	1	1	0	0	0	0	0	0	0	0	0	2	0	0	0	0	0	0	0	0	0	0	0	0	0	0	0	0	0	0	1	0	0	0	0	0	0	0	0	0	1	0	0	1	0	0	0	0	1	0	0	0	0	0	0	0	1	0	1	0	0	0	0	0	0	0	0	0	0	0	0	0	0	0	0	0	1	0	0	0	0	0	0	1	0	0	0	1	1	0	0	0	0	1	0	0	0	0	0	0	0	0	0	1	0	0	0	0	0	0	0	1	0	0	0	0	1	0	0	0	0	0	0	0	0	0	0	0	0	0	0	0	0	0	0	0	0	0	0	1	0	0	0	0	0	0	0	0	0	1	0	0	0	0	0	0	0	0	0	1	0	0	0	0	0	1	0	0	0	0	0	0	0	0	0	0	1	0	0	0	0	0	0	0	0	0	0	0	0	1	0	2	0	1	0	0	0	0	0	0	0	0	0	0	0	0	0	0	0	0	0	0	0	0	0	0	0	0	0	0	1	0	0	0	0	0	0	0	0	0	0	0	0	0	0	0	1	0	0	0	0	0	0	0	0	0	0	0	0	0	0	0	0	0	0	0	0	0	0	0	0	0	0	0	0	0	0	1	1	0	0	0	0	0	0	0	0	1	0	0	0	0	0	0	0	0	0	0	0	0	0	0	0	0	0	0	0	0	0	0	0	0	0	1	0	0	0	0	0	0	0	0	0	0	0	0	1	0	0	0	0	0	0	0	0	0	0	0	0	1	0	0	1	0	0	0	0	0	1	0	0	0	0	0	0	0	0	1	0	1	0	0	1	0	0	0	0	1	0	1	0	0	1	0	0	1	0	0	0	0	0	3	0	0	0	0	0	1	0	0	0	1	0	0	0	0	0	0	0	0	0	0	0	0	0	0	0	0	0	0	1	0	0	0	0	0	0	0	0	0	0	0	0	0	0	0	0	0	0	0	0	0	0	0	0	0	0	0	0	0	0	0	1	0	0	1	0	0	0	0	0	0	0	0	1	0	0	1	0	0	0	0	0	0	0	1	0	0	0	0	0	0	0	0	0	0	0	0	0	0	0	0	0	0	1	0	0	0	0	0	0	0	0	0	0	0	0	0	0	0	0	0	0	0	0	0	0	0	0	0	0	0	0	1	0	0	0	0	0	0	0	0	0	0	0	0	0	1	0	0	0	0	1	0	0	0	0	1	0	1	0	0	0	0	0	0	0	0	0	0	0	0	0	0	0	0	0	0	0	0	0	0	0	0	0	0	0	0	0	0	1	0	1	0	0	1	0	0	1	0	0	0	0	0	1	0	0	0	0	0	0	0	0	0	0	0	0	0	0	0	0	0	0	0	0	0	0	0	0	0	0	0	0	0	0	1	0	0	0	1	0	0	1	0	0	1	0	0	0	0	1	0	0	0	0	0	0	0	1	0	0	1	0	0	0	0	0	1	0	0	0	0	0	0	0	1	0	0	0	0	0	0	0	0	0	0	0	0	0	0	0	0	0	0	1	0	0	0	0	0	0	0	0	0	0	0	0	0	0	0	0	0	0	0	0	0	0	0	0	0	0	0	0	0	0	0	0	0	1	0	0	0	0	0	0	0	0	1	2	1	0	0	0	0	1	0	0	0	0	1	0	0	0	0	0	0	0	0	0	1	1	0	0	0	0	0	0	0	0	0	0	0	0	0	0	0	0	1	0	0	0	0	0	0	0	0	0	0	1	1	0	0	0	0	0	0	0	0	0	1	0	0	0	0	0	0	0	1	0	0	0	0	0	1	0	0	1	0	0	0	0	0	0	1	0	0	0	0	0	0	0	0	0	1	0	0	0	0	1	0	0	0	0	0	0	0	0	0	0	0	0	0	0	1	0	0	0	0	0	0	0	1	1	1	0	0	0	0	0	0	0	0	0	1	0	0	0	0	1	0	0	1	0	0	0	0	0	0	1	0	0	0	0	0	0	0	0	0	0	0	0	0	0	0	0	0	0	0	0	0	0	0	0	1	0	0	0	0	0	0	0	0	0	0	0	1	0	1	0	0	0	0	0	0	0	0	0	0	0	0	0	0	0	0	1	1	0	0	0	0	1	0	0	0	0	0	0	1	1	0	0	0	0	1	0	0	0	0	0	0	0	1	0	1	0	0	1	0	1	0	0	0	0	0	0	0	0	0	0	0	0	0	0	0	0	0	0	0	0	0	0	0	0	0	0	2	0	0	0	0	0	0	0	0	0	0	0	0	0	0	0	0	0	0	1	0	0	0	0	0	1	0	0	0	0	0	0	0	0	0	0	0	0	1	0	0	0	1	0	0	0	0	0	0	0	0	0	0	0	1	0	0	0	0	0	0	0	0	1	0	0	0	0	0	0	0	0	0	0	0	0	0	1	0	0	0	0	0	0	1	0	1	1	0	0	0	0	0	0	0	0	0	0	0	0	0	0	0	0	0	0	0	0	0	0	0	0	0	0	2	0	0	1	0	0	0	0	0	0	0	0	1	0	0	0	0	0	0	0	0	0	0	0	0	0	0	1	0	0	0	0	0	0	2	0	1	0	0	0	0	0	0	0	0	0	0	0	0	0	0	0	2	0	0	0	0	0	0	0	1	0	0	0	0	0	1	0	0	0	0	1	0	0	0	0	0	0	0	0	0	0	0	0	0	0	0	0	1	0	0	0	0	0	0	0	0	0	1	0	1	0	0	0	0	0	0	1	0	0	0	0	0	0	0	0	0	0	2	0	0	0	0	0	0	0	0	0	0	0	0	0	0	0	0	1	0	0	0	0	1	0	0	0	0	0	0	0	0	0	0	0	0	1	0	0	0	0	0	0	0	1	0	1	0	0	0	1	1	0	0	0	0	0	0	0	0	0	0	0	0	0	0	0	0	1	0	0	0	0	0	0	0	0	0	0	0	0	1	0	0	0	0	0	0	0	1	0	0	0	1	0	1	0	0	1	0	0	0	0	0	0	0	0	0	0	0	0	0	0	0	0	0	0	0	0	0	1	0	0	0	0	0	0	0	0	0	0	0	0	0	0	0	0	0	0	0	0	0	0	0	0	0	0	1	0	0	1	1	1	0	0	0	0	0	2	0	0	0	0	0	0	1	0	0	0	1	0	0	1	0	0	0	0	0	0	0	1	0	0	1	0	0	0	0	0	1	0	0	0	0	0	0	0	0	0	1	0	0	0	0	0	0	0	0	0	0	0	0	0	0	0	0	0	1	0	0	0	0	0	0	0	0	0	0	0	0	0	1	0	0	1	0	3	0	0	0	0	0	0	0	1	0	0	0	0	0	0	0	0	0	0	0	0	0	0	0	0	0	0	0	0	1	0	0	0	0	0	0	1	0	0	0	1	1	0	0	0	0	0	0	0	0	0	0	0	0	0	0	0	0	0	0	0	0	0	0	0	1	1	0	2	0	0	0	0	0	0	1	1	0	0	0	1	0	0	0	0	0	0	0	0	0	0	0	0	0	1	0	0	0	0	0	0	0	0	0	0	0	0	0	1	0	0	0	0	0	0	0	0	0	0	1	0	0	0	1	0	0	0	0	0	0	0	0	0	1	0	0	0	0	0	0	0	0	1	0	0	0	0	0	0	0	0	0	0	0	0	0	0	0	0	0	0	0	0	0	0	0	0	0	0	0	0	0	0	1	2	1	0	1	0	0	0	0	0	0	0	0	0	0	0	0	0	0	0	0	0	0	0	0	0	0	0	0	0	0	0	0	0	0	0	0	0	0	0	0	1	0	0	0	0	0	1	0	0	0	1	0	0	0	0	0	0	0	0	0	0	0	0	0	0	0	1	0	0	0	0	1	2	1	0	1	0	0	0	0	0	1	0	0	0	0	0	0	0	0	0	0	1	0	0	0	0	0	0	0	0	0	0	0	0	0	0	0	0	0	0	0	0	0	0	0	0	0	0	0	0	0	1	0	0	1	0	0	0	0	0	0	0	0	0	0	0	0	0	0	0	0	0	0	0	0	0	0	0	0	0	0	0	0	0	0	0	0	0	0	0	0	0	0	0	0	0	0	0	0	0	0	0	0	0	0	0	0	0	0	0	0	0	0	0	0	0	0	0	1	0	0	0	0	0	0	0	0	0	0	0	0	0	0	0	0	0	0	0	0	0	0	0	0	0	0	1	0	0	1	0	0	1	0	0	0	1	0	0	0	0	0	0	0	0	0	0	0	1	0	0	0	0	0	0	0	0	0	0	0	0	0	0	1	0	1	0	0	0	0	0	0	0	1	0	1	0	0	0	0	0	0	0	0	0	0	0	0	0	0	0	0	1	0	0	0	0	0	0	0	0	0	0	1	0	0	0	0	0	0	0	0	0	0	0	2	0	0	0	0	0	0	0	0	0	0	0	0	0	0	0	0	2	0	0	0	0	0	0	0	1	0	0	0	0	1	0	0	0	1	1	0	0	0	0	0	1	0	0	0	0	0	0	0	0	1	0	0	0	1	0	0	0	0	0	0	0	0	0	0	0	0	0	1	0	0	0	0	0	0	0	0	0	1	0	0	0	0	0	0	0	0	0	1	0	0	0	0	0	0	0	0	0	0	0	0	0	0	1	0	0	0	0	0	0	0	0	0	0	0	0	0	0	0	0	0	1	0	0	0	1	0	0	0	0	0	0	0	0	0	0	0	1	0	0	0	0	0	1	0	0	0	0	0	1	0	0	0	0	0	0	0	0	0	0	0	0	0	0	0	0	0	0	0	0	0	0	0	0	0	0	0	0	0	0	0	0	0	0	0	0	0	0	0	0	0	0	0	0	0	0	0	1	0	0	0	0	0	1	0	0	0	0	0	0	0	0	0	0	0	0	0	0	0	0	0	0	0	0	1	0	0	1	0	0	0	0	0	0	0	0	0	0	0	0	0	0	0	0	1	0	0	0	0	0	0	0	1	0	0	0	0	0	0	3	0	0	1	0	0	0	0	0	0	0	0	0	0	0	0	0	0	0	0	0	0	0	0	0	1	0	0	0	0	0	0	0	0	1	0	0	0	0	0	0	0	0	1	1	1	0	0	2	0	0	0	0	0	0	1	0	0	0	0	0	0	0	1	0	0	0	0	0	0	0	0	0	0	0	0	1	0	0	0	0	0	0	0	0	0	0	0	0	0	0	0	0	1	0	0	0	0	0	0	0	0	0	0	0	0	1	0	0	0	0	0	0	0	1	0	0	0	0	0	0	0	0	0	0	0	0	0	0	0	0	1	0	0	0	0	0	0	0	1	0	0	0	0	0	0	0	0	1	0	0	0	0	1	1	0	0	0	0	1	0	0	0	0	0	0	0	0	0	0	0	0	0	0	0	0	1	0	0	0	0	0	0	0	0	0	0	0	0	0	1	0	1	0	0	0	0	0	0	0	2	1	0	0	0	0	0	0	0	0	0	0	0	1	0	0	0	0	0	0	0	0	0	0	0	0	0	0	0	0	0	0	0	0	1	0	0	0	0	0	0	0	0	0	0	0	0	0	0	1	0	0	0	0	0	0	0	0	0	0	0	0	0	0	0	0	0	0	0	0	0	0	1	0	0	0	0	0	0	1	1	0	0	0	0	0	0	1	0	0	1	0	0	0	0	0	0	0	0	0	0	1	0	0	0	0	0	0	0	0	0	0	0	0	0	0	0	0	0	0	0	0	0	0	0	0	1	0	0	0	0	0	0	0	0	0	0	1	0	0	0	0	0	0	0	0	0	0	0	0	0	0	0	0	0	0	0	0	0	1	0	0	0	0	0	0	0	0	0	0	0	0	0	0	0	0	0	0	0	0	0	1	0	0	0	0	0	0	0	0	0	0	0	0	0	0	0	0	0	0	0	0	0	0	1	0	0	0	0	0	1	0	0	0	0	0	0	0	0	0	0	0	0	0	0	0	0	0	0	0	0	0	0	0	0	0	0	0	0	0	0	0	0	0	0	0	0	0	0	0	0	0	1	0	0	0	0	0	0	0	0	0	0	0	0	0	0	0	0	0	0	0	0	0	0	0	0	0	0	0	0	0	0	0	0	0	0	0	0	0	0	0	0	0	0	0	0	0	0	0	0	0	0	0	0	0	0	1	0	0	0	0	0	0	0	0	0	0	0	0	1	0	0	1	0	0	0	0	0	0	0	0	0	0	0	0	0	0	0	0	0	0	0	0	0	0	0	0	0	1	0	0	0	0	0	0	0	0	0	0	1	0	0	0	0	0	0	0	0	0	0	0	0	0	0	0	0	0	0	1	0	0	0	1	0	0	0	0	0	0	0	0	0	0	1	0	0	0	0	0	1	0	0	0	0	0	0	0	0	1	0	0	0	2	0	0	0	0	0	1	0	0	0	0	0	0	0	0	0	0	0	0	0	0	1	0	0	0	0	0	0	0	0	0	1	0	0	0	0	0	2	0	0	0	0	0	0	0	0	0	0	0	0	0	0	0	0	0	0	0	0	0	0	0	0	0	0	0	0	0	0	0	1	0	0	0	0	0	0	1	1	0	0	0	1	0	0	0	0	1	0	0	0	0	0	0	0	0	0	0	0	0	0	0	0	0	0	1	0	0	0	0	0	0	0	0	0	0	0	0	0	0	0	0	0	0	0	0	0	0	0	0	0	0	0	1	0	0	0	0	0	0	0	1	0	0	0	0	0	0	0	0	0	0	0	1	0	0	0	0	0	0	0	0	0	0	0	0	0	0	0	0	0	0	0	1	0	0	0	0	0	0	0	0	0	0	0	0	0	0	0	0	0	0	0	0	0	0	0	0	0	0	1	0	0	0	0	0	0	0	0	0	0	0	0	0	1	0	0	0	0	0	0	0	0	0	0	0	0	0	0	0	0	0	0	0	0	0	0	0	1	0	1	0	0	0	0	0	0	0	0	0	0	0	0	1	0	0	0	0	0	0	1	0	0	0	0	0	0	0	0	0	0	0	0	0	0	0	1	1	0	0	0	0	0	0	0	0	0	0	1	0	0	0	0	0	0	1	0	0	0	0	0	0	0	1	0	0	0	0	0	0	0	0	0	0	0	0	0	0	0	0	0	2	0	0	0	0	0	0	0	0	0	0	0	0	0	0	0	1	0	0	1	0	0	0	0	0	0	1	0	0	0	0	0	0	0	0	0	0	0	0	0	0	0	0	0	0	0	0	0	0	0	0	0	0	0	0	0	0	0	0	0	1	0	0	0	0	0	0	0	0	0	0	1	0	0	0	0	0	0	0	0	1	0	0	0	0	0	1	0	1	0	0	0	0	0	0	0	0	0	0	0	0	0	0	0	0	0	0	0	0	0	0	0	0	1	0	0	0	0	0	0	0	0	0	0	0	0	0	0	0	0	0	0	0	0	0	0	0	0	0	1	1	0	0	1	0	0	0	0	1	0	0	0	1	0	0	0	1	0	0	0	0	0	0	0	0	0	0	0	0	0	0	0	0	0	0	0	0	0	0	0	0	0	1	0	0	0	0	0	0	0	0	0	0	0	0	0	0	0	0	0	0	0	0	0	0	0	0	0	0	2	0	1	0	0	0	0	0	1	0	0	0	0	1	0	0	0	0	0	0	0	0	0	0	0	0	0	0	0	0	0	0	0	0	0	0	0	0	1	0	0	0	0	1	0	1	0	0	0	0	0	0	0	0	0	0	0	0	0	0	0	0	0	0	0	0	0	0	0	0	0	0	0	0	0	0	0	0	0	0	0	0	0	0	0	1	0	0	0	0	0	0	0	0	0	0	0	0	0	0	0	0	0	0	0	0	0	0	0	0	0	0	0	0	0	0	0	0	1	0	0	0	0	0	0	0	0	0	0	0	0	0	0	0	0	0	0	0	1	0	0	0	0	0	0	0	0	0	0	0	0	0	0	0	0	0	0	0	0	0	1	0	0	0	0	0	0	0	0	0	0	0	0	0	1	0	0	0	0	0	0	0	0	0	0	0	0	0	0	0	0	0	0	0	0	1	0	0	0	0	1	0	0	0	0	0	0	0	0	0	0	0	0	0	0	0	0	1	0	0	0	0	0	1	0	0	0	0	0	1	0	0	0	0	0	0	0	0	0	0	0	1	0	0	0	0	0	1	0	0	0	0	0	0	0	1	0	0	0	0	0	0	0	0	0	0	0	0	0	0	0	0	0	0	0	0	0	0	0	0	0	0	0	2	0	0	1	0	0	0	0	0	0	0	0	0	0	0	0	0	0	0	0	0	0	0	0	0	0	0	0	0	0	0	0	0	0	0	1	0	0	0	0	0	0	0	0	0	0	0	0	0	0	0	1	0	0	0	0	0	0	0	0	0	0	0	0	1	0	0	0	0	0	0	0	0	0	0	0	0	0	0	0	0	1	0	0	0	0	0	0	0	0	0	0	0	0	0	0	0	0	0	0	0	0	0	0	0	0	0	0	0	1	0	0	0	0	0	0	0	0	0	0	0	0	0	0	0	0	0	0	0	0	0	0	1	0	0	0	0	0	0	0	0	0	0	0	0	0	0	0	0	0	0	0	0	0	0	0	0	0	0	1	0	0	0	0	0	0	0	0	0	0	0	0	0	0	0	0	0	0	0	0	0	0	0	1	0	0	0	0	0	0	0	0	0	0	0	0	1	0	0	1	0	0	0	0	0	0	1	0	0	0	1	0	0	0	0	0	0	0	0	1	0	0	0	0	0	0	0	0	0	0	0	0	0	1	0	0	0	0	0	0	0	0	0	0	0	1	0	0	0	0	0	0	1	0	0	0	0	0	0	0	0	0	0	0	0	0	0	0	0	0	0	0	0	0	0	0	0	0	0	0	1	0	0	0	0	1	0	0	0	0	0	0	0	0	0	0	0	1	0	0	0	0	1	1	0	0	0	0	0	0	0	0	0	0	0	0	0	0	0	0	0	0	0	0	0	0	0	0	1	0	0	0	0	0	0	0	1	0	0	0	0	0	0	0	0	0	0	0	0	0	0	0	0	0	0	0	0	0	1	0	0	0	0	0	0	0	0	0	1	0	0	0	1	0	0	0	0	0	0	0	0	0	0	0	0	0	0	0	0	0	0	0	1	0	0	0	0	0	0	0	0	0	0	0	0	0	0	0	0	0	0	0	0	1	0	0	0	1	0	0	0	0	0	0	0	0	0	0	0	0	0	0	0	0	0	1	0	0	0	0	0	0	0	1	0	0	0	0	0	1	0	0	0	0	0	0	0	1	1	0	1	0	0	0	1	0	0	1	0	0	0	1	0	0	0	0	0	0	0	0	0	0	0	0	0	2	1	0	0	0	0	0	0	2	0	0	0	0	0	0	0	0	0	0	0	0	0	0	1	1	0	0	0	0	0	0	0	0	0	0	0	0	0	0	0	0	0	0	0	0	1	0	0	0	0	0	1	0	0	0	1	0	0	0	0	0	0	0	0	0	0	0	0	0	0	0	0	1	0	0	0	0	0	0	0	0	1	0	0	1	0	0	0	0	0	0	2	0	0	0	0	0	0	0	0	0	0	0	0	0	0	0	0	0	0	0	0	0	0	0	0	0	0	0	0	0	1	0	0	0	0	0	0	0	0	0	0	1	2	0	0	0	0	0	0	0	0	0	0	0	0	0	0	0	0	1	0	0	0	1	0	0	0	0	0	0	0	0	0	0	0	1	0	0	0	0	0	0	0	0	0	0	0	0	0	0	0	0	0	0	0	0	0	0	0	0	0	0	0	0	0	0	0	0	0	0	0	0	0	0	0	0	0	0	0	0	0	0	0	0	0	0	0	0	0	0	0	1	0	1	0	0	0	0	0	0	1	0	1	0	1	0	0	1	0	0	0	0	0	0	0	0	0	0	0	0	0	1	0	0	0	0	0	1	0	0	0	0	0	0	0	0	0	0	0	0	1	0	1	0	0	0	0	0	0	0	1	0	0	0	0	0	0	0	0	1	0	0	2	0	0	0	0	0	0	0	1	0	1	0	0	0	0	0	0	0	0	0	0	0	0	0	0	0	0	0	0
```
