## Supplementary Data S4 for "Ascidian embryonic cells with properties of neural-crest cells and neuromesodermal progenitors of vertebrates": SupplementaryDataS4.txt (part 77 of 81)

```
N0.HOG0001990	0	0	0	0	1	0	0	0	0	0	0	0	0	0	0	0	1	0	0	0	0	0	0	0	0	0	0	0	0	0	0	0	0	0	0	0	0	0	0	0	0	0	0	0	0	0	0	0	0	0	0	0	0	0	0	0	0	0	0	0	0	0	0	0	0	1	1	0	1	0	0	1	0	1	0	0	0	1	0	0	0	0	0	0	0	0	0	0	0	0	0	0	0	0	0	0	0	0	0	0	0	0	0	0	0	0	0	0	0	0	0	0	0	0	0	0	0	0	0	0	0	0	0	0	0	0	0	0	0	0	0	0	0	0	0	0	0	0	0	0	0	0	0	0	0	0	1	1	0	0	0	0	0	0	0	0	0	1	0	1	0	0	0	0	1	0	1	0	0	1	0	0	0	0	0	0	0	0	0	0	1	0	0	0	0	0	0	0	0	0	0	0	0	0	0	0	1	0	1	1	0	1	0	0	0	0	0	0	0	1	1	0	0	0	0	0	1	0	1	0	0	0	0	0	0	0	0	0	0	0	1	1	1	0	0	0	0	0	0	0	0	0	0	0	0	0	0	0	0	0	0	1	0	0	0	0	0	0	0	0	0	0	0	0	1	0	0	0	0	0	1	0	0	0	0	0	0	0	0	0	1	1	0	0	0	0	0	1	0	0	0	0	0	0	0	0	0	0	0	0	0	0	0	0	0	0	0	0	1	1	0	0	0	0	0	0	0	0	0	0	0	0	0	0	0	0	0	0	0	0	0	0	0	0	0	0	0	0	0	0	0	0	0	0	0	0	0	0	0	0	0	0	1	0	0	0	0	0	0	0	0	0	0	0	0	0	1	0	0	0	0	0	0	0	0	0	0	0	0	0	0	0	0	0	0	0	0	0	0	0	0	0	0	0	0	0	0	0	0	2	1	0	0	0	0	0	0	0	0	0	0	0	0	0	0	0	0	1	0	0	0	0	0	0	0	0	0	0	1	0	0	0	0	0	0	0	0	0	0	0	0	0	0	0	0	0	0	0	1	0	0	0	0	0	0	0	0	1	0	0	0	0	0	0	0	0	0	0	0	0	0	0	0	0	0	0	1	1	0	0	0	0	0	0	0	0	0	0	0	0	0	0	1	0	0	0	0	0	0	1	0	0	1	0	0	1	0	0	1	0	0	0	0	0	0	1	0	0	0	0	0	1	0	1	0	0	0	0	0	0	0	0	0	0	0	0	0	0	0	1	0	0	0	0	0	0	0	0	0	0	0	0	0	0	0	0	0	0	0	0	0	0	0	0	0	0	0	0	0	0	0	0	0	0	0	0	0	0	0	0	0	0	0	0	0	2	0	0	1	0	0	0	0	0	0	0	0	0	0	0	0	0	0	0	0	0	0	0	0	0	0	0	0	0	0	0	0	0	0	0	0	0	0	0	0	1	0	0	0	0	0	0	0	0	0	0	0	1	0	0	0	0	0	0	2	0	0	0	0	0	0	0	0	0	0	0	0	0	0	0	0	0	0	0	0	0	0	0	0	0	0	0	0	0	0	0	0	0	1	0	0	0	0	0	0	0	0	0	0	0	0	0	0	0	0	0	0	0	0	0	0	0	0	0	0	0	0	0	0	0	0	0	0	0	0	1	0	0	0	0	0	0	0	0	0	0	1	0	0	0	0	0	0	0	0	1	0	0	0	0	0	0	0	0	0	0	0	0	1	0	0	0	0	1	1	1	0	0	0	1	0	0	0	0	0	0	0	0	0	0	0	0	0	0	1	0	1	0	0	0	0	0	2	0	0	0	0	0	0	0	0	0	0	0	1	0	0	0	0	0	0	0	0	0	0	0	0	0	0	0	0	0	0	0	1	0	0	0	0	0	0	0	0	0	0	0	0	0	0	0	0	0	0	0	0	0	0	0	0	0	0	0	0	0	0	0	0	0	0	0	1	0	0	0	0	0	0	0	0	0	0	0	1	0	0	0	1	0	1	0	0	0	0	0	0	0	0	0	0	0	0	0	0	0	0	0	0	1	0	0	0	0	0	0	0	0	0	0	0	1	0	0	0	0	0	0	0	1	0	0	0	1	0	0	0	0	0	0	0	0	0	0	0	0	0	0	1	1	0	0	1	0	1	0	0	0	0	0	0	0	0	1	0	0	0	0	0	0	0	0	0	0	0	0	0	0	0	0	0	0	0	0	0	0	0	0	1	0	0	0	0	1	1	1	0	0	0	0	0	0	0	0	1	0	0	0	0	1	0	0	0	0	0	0	0	0	0	0	0	0	0	0	1	0	0	0	1	0	0	0	0	0	1	0	0	0	0	0	0	0	0	0	0	0	0	0	0	0	0	0	0	0	0	1	0	0	0	1	0	0	0	0	0	0	0	0	0	0	0	0	0	1	0	0	0	0	0	0	0	0	1	0	0	0	0	0	0	1	0	0	0	0	0	0	0	0	0	0	0	0	0	0	0	0	0	0	0	0	0	0	0	0	0	1	0	0	0	1	0	0	0	2	0	0	0	0	0	0	0	0	0	0	0	0	0	0	0	0	0	0	0	0	0	0	0	0	0	1	0	0	0	0	0	0	1	0	1	0	0	0	0	0	0	0	0	1	0	0	0	0	0	0	0	0	0	0	0	0	0	0	0	0	0	0	0	0	0	1	0	0	0	0	0	0	0	0	0	0	0	0	0	0	0	0	0	0	0	0	0	0	0	0	0	1	0	0	0	0	0	0	0	0	0	0	0	0	0	0	0	0	0	1	0	0	0	0	0	0	0	0	0	0	0	0	0	0	0	0	0	1	0	0	0	0	0	0	0	0	0	1	0	0	0	0	1	1	1	0	0	0	0	0	0	0	0	1	0	0	0	0	0	0	0	0	0	0	0	0	0	0	0	0	0	0	0	0	0	1	0	0	0	0	0	0	0	0	0	0	0	0	0	1	0	0	0	0	0	0	0	1	0	0	0	0	0	0	0	0	0	0	0	1	0	0	0	0	1	0	0	0	0	0	0	0	0	0	0	0	0	0	0	0	0	0	0	0	0	0	0	0	0	0	1	0	0	0	0	0	0	0	0	0	1	0	0	0	0	0	0	0	0	0	0	0	0	0	0	2	0	0	0	0	1	2	0	1	0	0	0	0	0	0	0	0	0	0	0	0	0	0	0	0	0	1	0	0	0	0	0	0	0	0	0	0	0	0	0	0	0	0	0	0	0	0	0	0	0	0	0	0	0	0	0	0	0	0	0	1	0	0	0	1	1	0	0	0	0	1	0	1	0	0	0	1	1	1	0	0	0	1	0	0	0	0	0	0	1	0	0	0	0	0	0	0	0	0	0	0	0	0	0	0	0	1	0	0	0	0	0	0	1	0	0	0	1	0	0	0	0	1	0	0	0	0	0	0	0	0	0	0	1	0	0	0	0	0	0	0	0	0	0	0	0	0	2	0	0	0	0	0	0	0	0	0	0	0	0	0	0	0	0	0	0	0	0	1	0	1	0	0	0	0	0	0	0	0	0	0	0	0	0	0	0	1	0	0	0	0	0	1	0	0	0	0	0	0	1	0	0	0	0	0	0	1	0	1	0	0	0	0	0	0	0	0	0	0	0	0	0	0	0	0	0	0	0	0	0	0	1	0	0	0	0	0	0	1	0	0	0	0	0	1	0	0	0	0	0	0	0	0	0	0	0	0	0	0	0	0	0	0	0	0	0	0	0	0	0	0	0	0	0	0	0	0	0	0	0	0	0	0	0	1	0	0	0	0	1	0	0	0	0	0	0	0	1	1	0	1	0	0	0	0	0	0	0	0	2	0	0	1	0	1	1	0	0	0	0	1	0	0	0	0	0	0	0	0	1	1	0	0	0	0	0	0	0	2	0	0	1	0	0	0	0	0	1	0	0	0	0	0	0	0	0	0	0	0	0	0	0	0	0	0	0	0	1	1	0	0	0	1	0	0	0	0	2	0	0	0	0	0	0	0	0	0	1	0	0	0	0	0	0	0	0	0	0	0	0	0	0	0	0	0	0	0	0	0	0	0	0	0	0	0	0	0	0	0	0	0	0	0	0	1	0	0	0	0	0	0	0	0	0	0	0	0	0	0	0	0	0	0	0	0	0	0	0	1	0	0	0	0	0	0	0	0	0	1	0	0	2	0	2	0	0	0	0	0	0	0	0	0	0	0	0	0	0	2	0	0	0	0	0	0	0	0	0	0	0	1	0	0	0	0	0	0	0	0	0	0	0	0	0	0	1	0	0	0	0	0	0	0	0	0	0	0	0	0	0	0	0	0	0	0	0	0	0	0	1	1	0	0	0	0	0	0	0	0	0	0	0	0	0	0	0	0	1	0	0	1	0	0	0	0	0	0	0	0	0	0	0	0	0	1	0	0	0	0	0	0	0	0	0	0	0	0	0	0	0	0	0	0	0	0	0	0	0	0	0	0	0	0	0	0	0	0	0	0	0	0	1	0	0	0	1	0	0	0	0	0	0	0	0	0	0	0	0	2	0	0	0	0	0	0	0	1	0	0	0	0	0	0	0	1	2	0	0	1	0	0	1	0	0	0	0	0	1	0	0	0	0	0	0	0	0	0	0	0	0	0	0	0	0	0	0	1	0	0	0	0	0	0	1	0	0	0	0	0	0	0	0	0	0	1	0	0	0	2	0	0	0	0	0	1	0	0	0	0	0	0	0	0	0	0	0	1	1	2	0	0	1	0	0	0	0	0	0	0	0	0	0	0	0	0	0	0	0	0	0	0	0	0	0	0	0	0	0	0	0	0	0	0	0	0	0	0	0	0	0	0	0	0	0	0	0	0	0	0	0	0	0	0	0	0	0	0	0	1	0	0	0	0	0	0	0	0	1	0	0	0	0	0	0	0	0	0	0	0	0	0	0	0	0	0	0	0	0	0	0	0	0	0	0	0	0	0	0	0	0	0	0	0	0	0	0	0	0	0	0	0	0	2	0	1	0	0	0	0	0	0	0	0	0	0	0	0	0	0	0	0	0	0	1	1	1	0	0	0	0	0	0	0	0	0	0	0	0	0	0	0	0	0	0	0	0	0	0	0	0	0	0	0	0	0	0	1	0	0	0	0	0	0	0	0	0	0	0	0	0	0	0	1	0	0	0	0	0	0	0	0	0	0	1	0	2	0	0	0	0	0	0	0	0	0	1	0	0	0	0	0	0	0	0	0	0	1	2	0	0	0	0	0	0	0	1	0	0	0	0	0	0	0	0	0	1	0	0	0	0	0	1	0	0	0	0	0	0	0	1	0	0	1	0	0	2	0	0	0	0	0	0	0	0	0	0	0	0	0	1	0	0	0	0	0	0	0	0	0	0	0	0	0	1	0	0	0	0	0	0	0	0	0	0	0	0	0	0	0	0	0	0	0	0	0	1	0	0	0	0	1	0	0	0	0	1	0	0	0	0	1	0	0	0	0	0	0	0	0	0	1	0	0	0	0	0	0	0	0	0	0	1	1	0	0	2	0	0	0	0	0	0	0	0	0	0	0	0	0	0	0	0	0	0	0	1	0	0	0	1	0	0	0	0	0	0	0	0	0	0	0	0	0	0	0	0	2	0	0	0	0	0	0	0	0	0	0	0	0	1	0	1	1	0	0	1	0	0	0	0	0	0	0	0	0	1	0	0	0	0	0	0	0	0	0	1	0	0	0	0	0	0	0	0	0	1	0	0	0	0	1	0	0	0	0	0	0	0	0	0	0	0	0	0	0	0	0	0	0	0	1	0	0	0	0	0	0	0	0	0	0	0	1	0	0	0	0	0	0	0	0	0	0	0	1	0	0	0	0	0	0	0	0	0	0	0	1	0	0	0	0	0	0	0	0	0	0	0	0	0	0	1	0	0	0	0	0	1	1	0	0	0	0	0	0	0	1	0	0	0	0	0	0	0	0	0	0	0	0	1	0	0	0	0	0	0	0	0	0	1	0	0	0	0	0	0	0	0	0	0	0	0	0	0	0	0	0	0	0	0	0	0	0	0	0	0	0	0	0	0	0	0	0	1	0	2	0	0	0	0	0	0	0	0	0	0	0	0	0	0	0	0	0	0	0	0	0	0	0	0	0	0	0	0	0	1	1	0	0	0	0	0	0	0	0	0	0	0	0	0	1	0	0	1	0	0	0	0	0	0	0	0	0	0	0	0	0	0	1	0	0	0	0	0	0	0	0	0	0	0	0	0	0	0	0	0	0	0	0	0	0	0	0	0	0	0	0	0	0	0	0	0	0	0	0	0	0	0	0	0	0	0	0	0	0	0	0	0	0	0	0	0	0	0	0	0	0	0	0	0	0	0	0	0	0	0	0	0	0	0	0	0	0	1	0	0	0	0	0	0	0	0	0	0	0	0	0	1	0	0	0	0	0	0	0	0	1	0	0	0	0	0	0	0	0	0	0	0	0	0	0	0	0	0	0	0	1	1	0	0	0	0	0	0	0	0	0	0	0	0	0	0	0	0	1	0	0	0	0	0	0	0	0	0	0	0	0	0	0	0	0	0	0	0	0	0	0	0	0	0	0	0	0	0	0	0	0	0	0	0	1	0	0	0	0	0	0	0	0	0	0	0	0	0	0	0	0	0	0	0	1	0	0	0	0	0	0	0	0	0	0	0	0	0	0	0	0	0	0	0	0	1	1	0	0	0	0	0	0	0	0	0	0	0	0	0	0	0	0	0	0	0	1	1	0	0	0	0	0	0	0	0	0	0	0	0	1	0	0	0	0	0	0	0	0	0	0	0	0	0	0	0	0	0	0	0	0	0	2	0	0	0	0	0	0	0	0	0	2	0	0	0	0	0	0	0	0	0	0	0	0	0	0	0	0	0	0	0	0	0	0	0	0	0	0	0	0	0	0	0	0	0	0	0	0	2	0	0	0	0	0	0	0	0	0	0	0	0	0	0	0	0	0	1	0	0	0	0	0	0	0	0	0	0	0	0	0	0	1	0	0	0	0	0	0	0	0	0	0	1	0	0	0	0	1	0	0	1	0	0	0	0	0	1	0	0	0	0	0	1	0	0	0	1	0	0	0	0	0	0	0	0	0	0	0	0	0	0	0	0	0	0	0	0	0	0	0	0	0	0	1	0	0	0	0	0	0	0	0	0	0	0	0	0	0	0	0	0	0	0	0	0	0	1	0	0	0	0	0	0	0	0	0	0	0	0	0	0	0	0	0	0	0	0	0	0	0	0	0	0	0	0	0	0	0	0	0	0	0	0	0	0	0	0	0	0	1	0	1	0	0	0	1	0	0	0	0	0	0	0	1	0	0	0	0	0	0	0	0	0	0	1	0	0	0	0	0	1	1	0	0	0	0	2	1	0	0	0	0	0	0	1	1	0	0	0	1	1	0	0	0	0	0	0	0	1	0	0	0	0	0	0	0	0	0	0	0	0	0	0	0	0	0	0	0	0	0	0	0	0	0	0	1	0	0	0	0	0	0	0	0	0	0	0	1	0	0	0	1	0	0	0	0	0	0	0	0	0	0	0	0	0	0	1	0	0	0	0	0	0	0	0	0	0	0	0	0	0	0	0	0	0	0	0	0	0	0	0	0	0	0	0	0	0	0	1	0	0	0	0	0	0	0	0	0	0	0	0	0	0	1	0	0	0	1	0	0	0	0	0	1	0	0	0	0	1	0	0	0	0	0	1	0	0	0	0	0	0	0	1	0	0	0	0	0	0	0	0	0	0	0	0	0	0	0	0	0	0	0	0	0	0	0	0	1	0	0	0	0	0	0	0	0	0	0	0	1	0	0	1	0	0	0	0	0	0	0	0	0	0	0	0	0	0	0	0	0	0	0	0	0	0	0	0	0	0	0	0	0	0	0	0	0	0	0	0	0	0	1	0	0	0	0	1	0	0	0	0	0	0	0	0	0	0	0	0	0	0	0	0	0	0	0	0	0	0	0	0	0	0	0	0	0	0	0	0	0	0	0	0	0	0	0	0	0	0	0	0	1	0	0	0	0	0	0	0	0	0	0	1	0	0	0	0	0	0	0	1	0	1	0	0	0	0	0	0	0	0	0	0	0	0	0	0	0	0	0	0	0	0	0	0	0	0	0	1	0	0	0	0	0	0	0	0	0	0	0	0	0	0	0	0	0	0	0	0	0	1	0	0	0	1	0	0	0	0	0	0	0	0	0	0	0	0	1	0	0	0	0	0	0	1	0	0	0	0	0	1	0	0	0	0	0	0	0	0	0	0	0	0	0	0	0	1	0	0	0	0	1	0	0	0	0	0	0	0	0	0	0	0	0	0	1	0	0	0	1	0	0	0	0	0	0	0	1	0	0	2	0	0	0	0	0	1	0	1	0	0	0	2	0	0	0	0	0	0	0	0	0	0	0	0	0	0	0	0	0	0	0	0	0	0	0	0	1	0	0	0	1	1	0	0	0	0	0	0	0	0	0	0	0	0	0	0	0	0	0	1	1	0	0	0	3	0	0	0	0	0	0	0	0	0	0	0	0	0	0	0	1	0	0	0	1	1	0	0	0	0	0	0	0	0	0	0	0	0	0	0	1	0	0	0	0	1	0	1	0	0	0	0	0	0	0	0	0	2	0	0	0	0	0	0	0	0	0	2	0	0	0	0	0	0	0	0	0	0	0	0	0	0	0	0	0	0	0	1	0	0	0	0	0	0	0	0	1	0	0	0	0	0	0	0	0	0	0	1	0	0	0	0	1	0	0	0	0	0	0	0	0	0	0	0	0	0	0	0	0	0	0	0	0	0	0	0	0	0	0	0	0	0	0	0	0	0	0	0	0	0	0	0	1	0	0	0	0	0	0	0	0	0	0	0	0	0	0	0	0	0	0	0	0	0	0	0	0	0	0	0	0	0	0	0	0	0	0	1	0	0	0	0	0	2	0	0	0	0	0	0	0	0	1	0	1	0	0	0	0	0	0	0	0	0	0	0	0	0	0	1	0	1	0	0	1	0	0	0	0	0	0	0	0	0	0	2	0	0	0	0	0	0	0	0	0	0	0	0	0	0	0	0	0	1	1	0	0	0	0	0	0	0	0	1	0	0	0	1	0	0	0	0	0	0	0	0	0	0	0	0	1	0	0	0	0	0	0	0	0	0	1	0	0	1	0	0	0	0	0	0	0	0	0	0	0	0	0	0	0	0	0	0	0	0	0	0	0	0	0	1	0	0	0	0	0	0	0	0	0	0	0	0	0	0	1	0	0	0	4	0	0	0	0	0	0	1	0	0	1	0	0	1	0	2	0	0	0	0	0	0	1	0	0	0	0	0	0	0	0	1	1	0	0	0	0	0	1	0	0	0	0	0	0	0	0	0	1	0	0	0	0	0	0	1	0	0	0	0	0	0	0	0	0	0	0	0	0	0	0	0	0	0	0	0	0	0	0	0	0	0	0	0	0	0	0	0	1	0	0	0	1	0	0	0	0	0	0	1	0	0	0	0	0	0	1	1	0	0	0	0	0	0	0	0	0	1	0	0	0	0	0	0	0	0	0	0	0	0	1	0	0	0	0	0	0	0	0	0	0	0	0	0	0	0	1	0	0	0	0	1	0	0	0	1	0	0	0	0	0	0	0	0	0	1	0	0	0	0	0	0	0	0	0	0	0	0	0	0	0	0	0	0	0	0	0	0	0	0	0	0	0	0	0	0	0	0	0	0	0	0	0	0	0	0	0	0	0	0	0	0	1	0	0	0	0	0	0	0	0	0	0	0	0	0	1	0	1	0	0	0	1	0	0	0	1	0	0	0	0	0	0	0	0	0	0	0	0	1	0	0	0	0	0	0	0	0	0	0	0	0	0	0	0	0	0	1	0	0	1	0	0	1	0	1	0	0	0	0	0	0	0	0	0	0	0	0	1	0	0	0	0	1	0	0	1	0	0	0	1	0	0	0	0	0	0	0	0	0	0	0	0	0	0	0	1	0	0	0	0	0	0	0	0	0	0	0	0	0	0	0	0	0	0	0	0	0	1	1	0	0	0	0	0	0	0	0	0	0	0	0	0	0	0	0	0	0	0	0	0	0	0	0	1	0	0	0	0	0	0	2	0	0	0	0	0	1	0	0	0	0	0	0	0	0	0	0	0	0	0	0	0	0	0	0	0	0	0	0	0	0	2	0	0	0	0	0	0	0	0	0	0	0	0	0	0	0	0	1	0	0	0	0	0	0	0	0	0	0	1	0	0	0	0	0	0	0	0	0	0	0	0	0	0	0	1	0	0	0	0	0	0	0	0	0	0	0	0	0	0	0	0	0	0	0	0	0	0	0	0	0	0	1	0	0	0	1	0	0	0	0	0	0	0	0	0	0	0	0	0	0	0	0	0	0	0	0	0	0	0	0	0	0	0	0	0	2	0	0	0	0	0	0	0	0	0	0	0	0	0	1	0	0	0	0	0	0	0	0	0	0	0	0	0	0	0	0	0	0	0	0	0	0	1	0	0	1	0	0	0	0	0	0	1	0	0	1	0	0	0	0	0	0	0	0	0	0	0	0	0	0	0	0	0	0	0	0	1	0	1	1	0	0	0	0	0	0	0	0	0	0	0	0	0	0	1	1	0	0	0	0	0	0	0	0	0	0	0	0	0	0	0	0	1	0	0	0	0	0	0	0	1	0	1	0	0	0	0	0	0	1	0	0	1	0	0	0	0	0	1	0	0	0	0	0	0	0	0	0	0	0	0	0	0	0	0	0	0	0	0	0	0	0	0	0	1	0	0	0	0	0	0	0	0	0	0	0	0	0	0	0	0	0	0	0	0	0	0	0	1	0	0	0	0	0	0	1	0	0	0	0	0	1	0	0	0	0	1	0	0	0	0	2	0	0	2	0	0	0	0	0	0	0	0	0	0	0	0	0	0	0	1	0	0	0	0	0	0	0	0	0	1	1	0	0	0	0	0	0	0	0	0	0	0	1	0	0	0	0	0	0	0	0	0	0	0	0	0	0	0	0	0	0	2	0	0	1	1	0	0	0	0	0	0	0	0	0	0	0	0	2	0	0	1	0	0	0	0	0	0	0	0	0	0	0	0	0	0	0	0	0	0	0	1	0	0	0	0	0	0	0	0	0	0	0	0	0	0	0	0	0	1	0	0	0	0	1	0	0	0	0	0	0	0	0	0	0	0	0	0	0	0	0	0	0	0	0	0	0	0	0	0	0	0	1	0	0	0	0	0	0	0	0	0	0	0	1	0	0	0	0	0	0	0	1	0	0	0	1	0	0	0	0	0	0	0	0	0	0	0	1	0	1	0	0	1	0	0	0	1	0	0	0	0	0	0	0	0	0	0	0	0	0	0	0	0	0	0	0	0	0	0	0	0	0	0	0	0	0	0	0	1	0	1	0	0	0	0	0	0	0	0	0	0	0	0	0	0	0	0	2	0	0	0	0	0	1	0	0	0	0	0	0	0	0	0	0	0	0	0	1	0	1	0	0	0	2	0	0	0	0	0	0	0	0	0	0	0	0	0	0	0	0	0	0	0	0	0	0	0	0	0	0	0	0	0	0	0	0	0	0	0	0	0	0	0	0	0	0	0	0	0	0	0	0	0	0	0	0	0	0	0	0	0	0	0	0	1	0	0	0	0	0	0	1	0	0	0	1	0	0	0	0	0	1	0	0	0	0	0	0	1	0	0	0	0	0	0	0	0	0	0	0	0	0	0	0	0	0	0	0	0	0	0	0	0	0	2	2	0	0	1	2	0	0	1	0	0	0	0	0	0	0	0	0	0	0	0	0	1	0	0	0	0	0	0	0	0	0	0	0	0	0	0	0	0	0	0	0	1	0	0	0	0	0	0	0	0	0	0	1	0	0	0	0	1	0	0	0	0	0	0	0	0	0	0	0	0	0	1	0	0	0	0	0	0	0	0	0	1	0	0	0	0	0	0	0	0	0	0	0	0	0	0	0	0	0	0	0	0	0	0	0	0	0	0	0	0	0	0	0	0	0	0	0	0	0	0	0	0	0	0	0	0	0	0	0	0	0	0	1	0	0	0	0	1	0	0	0	0	0	0	0	0	0	0	0	0	0	0	0	0	0	0	0	0	0	0	0	0	0	0	0	1	0	0	0	0	1	0	0	0	0	0	1	0	0	0	0	0	0	0	0	0	1	0	0	0	0	0	0	0	1	0	0	0	2	0	0	0	0	0	0	0	0	0	0	0	0	0	0	0	0	0	0	0	0	0	1	0	0	0	0	0	1	0	0	0	1	0	0	0	0	0	0	0	0	0	0	0	0	0	0	0	0	0	0	0	0	0	0	0	0	0	0	0	0	0	1	0	0	0	0	0	0	0	0	0	0	0	0	0	1	0	0	1	0	0	1	0	0	0	0	0	0	0	0	0	0	0	0	1	0	0	0	0	0	0	0	0	0	0	0	0	0	0	0	0	0	0	0	0	0	0	0	0	0	0	0	0	0	0	0	0	0	0	0	0	0	0	0	0	0	0	0	0	0	0	0	0	0	0	0	0	1	0	1	0	0	0	0	0	0	0	0	0	0	0	0	0	0	0	0	0	0	0	0	0	0	0	0	0	0	0	0	0	0	0	0	0	0	0	0	0	0	0	0	0	0	0	0	0	0	0	0	0	0	0	0	0	0	1	1	0	0	0	0	0	0	0	0	0	0	2	0	0	1	0	0	0	0	0	0	0	0	0	0	0	0	0	0	0	0	0	0	0	0	0	0	0	0	0	0	0	0	0	0	1	1	0	0	0	0	1	0	0	0	0	0	0	0	0	0	0	0	0	0	0	0	0	0	0	1	0	0	0	1	0	0	0	0	2	0	0	0	1	0	0	0	1	0	0	0	0	0	0	0	0	0	0	0	0	0	0	0	0	0	0	0	0	1	0	0	0	0	0	0	0	0	0	0	0	0	0	0	0	0	0	0	1	0	0	1	1	0	0	0	0	0	0	1	0	0	0	0	0	0	0	0	0	0	0	0	1	0	0	0	0	0	0	0	0	1	0	0	0	0	0	0	0	0	0	0	0	1	0	1	0	0	0	0	0	0	0	0	0	0	0	0	0	0	0	0	0	0	1	0	0	0	0	0	0	0	0	0	0	0	1	0	0	0	0	0	0	0	0	0	0	0	0	0	0	1	0	0	0	0	0	0	0	0	0	0	0	0	0	0	0	0	1	0	0	0	0	0	0	0	0	0	0	0	0	0	0	0	0	0	0	0	0	1	0	0	0	0	0	0	0	0	0	0	0	1	0	0	0	0	0	1	0	1	0	1	0	0	0	0	0	0	1	0	0	0	0	0	1	0	0	0	0	0	0	0	0	0	0	0	1	1	0	0	0	0	0	0	0	1	0	0	0	0	0	0	0	0	0	0	1	0	0	0	0	0	0	0	0	0	0	0	0	0	0	0	0	0	0	0	0	1	0	0	0	0	0	0	0	1	1	0	0	0	0	0	0	0	0	0	0	0	0	0	0	0	0	0	0	1	1	0	0	0	0	0	0	0	0	1	0	0	0	0	0	0	0	0	0	0	0	0	0	0	0	0	0	0	1	0	0	0	0	0	0	0	0	0	0	0	0	0	0	0	0	0	0	0	0	0	0	0	0	0	0	0	0	0	0	0	0	0	1	0	0	0	0	0	0	0	0	0	0	0	0	0	0	0	0	0	0	0	0	0	0	0	0	0	0	0	0	0	0	0	0	0	0	0	0	0	0	0	0	0	0	0	2	0	0	0	0	0	0	0	0	0	2	1	0	0	0	0	0	0	0	0	0	0	0	0	0	0	0	0	0	2	0	0	0	0	0	0	0	1	0	0	0	0	0	0	0	0	0	0	0	0	0	0	0	0	0	0	0	0	1	0	0	0	0	0	0	0	0	0	0	0	0	0	0	0	0	0	0	0	0	0	1	0	0	0	0	0	0	0	0	1	0	0	0	0	0	1	0	0	0	0	0	0	0	0	0	0	0	0	0	1	0	0	0	0	0	0	0	0	0	0
N0.HOG0001991	0	0	0	0	0	0	0	0	0	0	0	0	0	0	0	0	0	0	0	0	0	0	0	0	0	0	0	0	0	0	0	0	0	0	0	0	0	0	0	0	0	0	0	0	0	0	0	0	0	0	0	0	0	0	0	0	0	0	0	0	0	0	0	0	0	0	0	0	0	0	0	0	0	0	0	0	0	0	0	0	0	0	0	0	0	0	0	0	0	0	0	0	0	0	0	0	0	0	0	0	0	0	0	0	0	0	0	0	0	0	0	1	0	0	0	0	0	0	0	0	0	0	0	0	0	0	0	0	0	0	0	0	0	0	0	0	0	0	0	0	0	0	0	0	0	0	0	0	0	0	0	0	0	0	0	0	5	0	0	0	0	0	0	0	0	0	0	0	1	0	0	0	0	0	0	0	0	0	0	0	0	2	0	0	0	0	0	0	0	0	0	0	0	0	0	0	0	0	0	0	0	0	0	0	0	0	0	0	0	0	0	0	0	0	0	0	0	1	0	1	0	0	0	0	0	0	0	0	0	0	0	0	0	0	0	0	0	0	2	0	0	0	0	0	0	1	0	0	0	0	0	0	0	0	0	0	0	0	0	0	0	0	0	1	0	0	0	0	0	0	0	0	0	0	0	0	0	0	0	0	0	0	0	0	0	0	0	0	0	0	0	0	0	0	0	0	0	0	1	0	0	0	0	0	0	0	0	0	0	0	0	0	0	0	0	0	0	0	0	0	0	0	0	0	0	0	0	0	0	0	0	0	0	0	0	0	0	0	0	0	0	0	0	0	0	0	0	0	0	0	0	0	0	0	0	0	0	0	0	0	0	0	0	0	0	0	0	0	0	0	0	0	0	0	0	0	0	0	0	0	0	0	0	0	0	0	0	0	0	0	0	0	0	0	0	0	0	0	0	0	0	0	0	0	0	0	0	0	0	0	0	0	0	0	0	0	0	0	0	0	0	0	0	0	0	0	0	0	0	0	0	0	0	0	0	0	0	0	0	0	0	0	0	0	0	0	0	0	0	1	0	0	0	0	0	0	0	0	0	0	0	0	2	1	0	0	0	0	0	0	2	0	0	0	0	0	0	0	0	0	0	0	0	0	0	0	0	0	0	0	0	0	0	0	0	0	0	0	0	0	0	0	0	0	0	0	0	0	0	0	0	0	0	0	0	1	0	0	0	0	0	0	0	0	0	0	0	0	0	0	0	0	0	0	0	0	0	0	0	0	0	0	0	0	0	0	0	0	0	0	0	0	0	0	0	0	0	0	0	0	0	0	0	0	0	0	0	0	0	0	0	0	0	0	0	0	1	0	0	0	0	0	0	0	0	0	0	0	0	0	0	0	0	0	0	0	0	0	0	0	0	0	0	0	0	0	0	0	0	0	0	0	0	0	0	0	0	0	0	0	0	0	0	0	0	0	0	0	0	0	0	0	0	0	0	0	0	0	0	1	0	0	0	0	0	0	0	0	0	0	0	0	0	0	0	0	0	0	0	0	0	0	0	0	0	0	0	0	0	0	0	1	0	0	0	0	0	0	0	0	0	0	0	0	0	0	0	0	0	0	0	0	0	0	0	0	0	0	0	0	0	0	0	0	0	0	0	1	0	0	0	0	0	0	0	0	0	0	0	0	0	0	0	0	0	0	0	0	0	0	0	0	0	0	0	0	0	0	0	0	0	0	0	0	0	0	0	0	0	0	0	0	0	0	0	0	0	0	0	0	0	0	0	0	0	0	0	0	0	0	1	0	0	0	0	0	0	0	0	0	0	0	0	0	0	0	0	0	0	0	0	0	0	0	0	0	0	0	0	0	0	0	0	0	0	0	0	0	0	0	0	0	0	0	0	0	0	0	0	0	1	0	0	1	0	0	0	0	0	0	0	0	0	0	0	0	0	0	0	0	0	0	0	0	0	0	0	0	0	0	0	0	0	0	0	0	0	0	0	0	0	0	0	0	0	0	0	0	0	0	0	0	0	0	0	0	0	0	0	0	0	0	0	0	0	0	0	0	0	0	0	0	0	0	0	0	0	0	0	0	0	0	0	0	0	0	0	0	0	0	0	0	0	0	0	0	0	0	0	0	0	0	0	0	0	0	0	0	0	0	0	0	0	0	0	0	0	0	0	0	0	0	0	0	0	0	0	0	0	0	2	0	0	0	0	0	0	0	0	0	0	0	0	0	0	0	0	0	0	0	0	0	0	0	0	0	0	0	0	0	0	0	0	0	0	0	0	0	0	0	0	0	0	0	0	0	0	0	0	0	0	0	0	0	0	1	0	0	0	0	0	0	0	0	0	0	0	0	0	0	0	0	0	0	1	0	0	0	0	0	0	0	0	0	1	0	0	0	0	0	0	0	0	0	0	0	0	0	0	0	0	0	0	0	0	0	0	0	0	0	0	0	0	0	0	0	0	0	0	0	0	0	0	1	0	0	0	0	0	0	0	0	0	0	0	0	0	0	0	0	0	3	0	0	0	0	0	0	0	0	0	0	0	0	0	0	0	2	0	0	0	0	0	0	0	0	0	0	0	0	0	0	0	0	0	0	0	0	0	1	0	0	0	0	0	0	0	0	0	1	0	0	0	0	0	0	0	0	0	0	0	0	0	0	0	0	0	0	0	0	0	0	0	0	0	0	0	0	0	0	0	0	2	1	0	0	0	0	0	0	0	0	0	0	0	0	0	0	0	0	0	0	0	0	0	0	0	0	0	0	0	0	0	0	0	1	0	0	0	0	0	0	0	0	0	0	0	0	0	0	0	0	0	0	0	0	0	0	0	0	0	0	0	0	0	0	0	0	0	0	0	0	0	0	0	0	0	0	0	0	0	0	0	0	0	0	0	0	0	0	0	0	0	0	0	0	0	0	0	0	0	0	0	0	0	1	0	0	0	0	0	0	0	0	0	0	0	0	1	0	0	0	0	0	0	0	0	0	0	0	0	0	0	0	0	0	0	0	0	0	0	0	0	0	0	0	0	0	0	0	0	0	0	0	0	0	0	0	0	0	0	0	0	0	0	0	0	0	0	0	0	0	0	0	0	0	1	0	0	0	0	0	0	0	0	0	0	0	0	0	0	0	0	0	0	0	0	0	0	0	0	0	0	0	0	0	0	0	0	0	0	0	0	0	0	0	0	0	0	0	0	0	0	0	0	0	0	0	0	0	0	0	1	0	0	0	0	3	1	0	0	0	0	0	0	0	0	0	0	0	0	0	0	0	0	0	0	0	0	0	0	0	0	0	0	0	0	0	0	0	0	0	0	0	0	0	0	0	0	0	0	0	0	0	0	0	0	0	0	0	0	0	0	0	0	0	0	0	0	0	0	0	0	0	0	0	0	0	0	0	0	0	0	0	0	0	0	0	0	0	0	0	0	0	0	0	0	0	0	0	0	0	0	0	0	0	0	1	0	0	0	0	0	0	0	0	0	0	0	0	1	0	0	0	0	0	0	0	0	0	0	0	0	0	0	0	0	0	0	0	0	0	0	0	0	0	0	0	0	0	0	0	0	0	0	0	0	0	0	0	0	0	0	0	0	0	0	0	0	0	0	0	0	0	0	0	0	0	0	0	0	0	0	0	0	0	0	0	0	0	0	0	0	0	0	0	0	0	0	0	0	0	0	0	0	0	0	0	0	0	0	0	0	0	0	0	0	0	0	1	0	0	0	0	0	0	0	0	0	0	0	0	0	0	0	0	0	0	0	0	0	0	0	0	0	0	0	0	0	0	0	0	0	0	0	0	0	0	0	0	0	0	0	0	0	0	0	0	0	0	0	0	0	0	0	0	0	0	0	0	0	0	0	0	0	0	0	0	0	0	1	0	0	0	0	0	0	0	0	0	0	0	0	0	0	0	0	0	0	0	0	0	0	0	0	3	0	0	0	0	0	0	0	0	0	0	0	0	0	0	0	0	0	0	0	0	0	0	0	0	0	0	0	0	0	0	0	0	0	0	0	0	0	0	0	0	0	0	0	0	0	0	0	0	0	0	0	0	1	0	0	0	0	0	0	0	0	0	0	0	0	0	0	0	0	0	0	0	0	0	0	0	0	0	0	0	0	0	0	0	0	0	0	0	0	1	0	0	0	0	0	0	0	0	0	0	0	0	0	0	0	0	0	0	0	0	0	0	0	0	0	0	0	1	0	0	0	0	0	0	0	0	0	0	0	0	0	0	0	0	0	1	0	0	0	0	0	0	0	0	0	0	0	0	0	0	0	0	0	1	0	0	0	0	0	0	0	0	0	0	0	0	0	0	0	0	0	0	0	0	0	0	0	0	0	0	0	0	0	0	0	0	0	0	0	0	0	0	0	0	0	0	0	0	0	0	0	0	0	0	0	0	0	0	0	0	0	0	0	0	0	0	0	0	0	0	0	0	0	0	0	0	0	0	1	0	0	0	0	0	0	0	0	0	0	0	0	0	0	0	0	0	0	0	0	0	0	0	0	0	0	0	0	0	0	0	0	0	0	0	1	0	0	0	0	0	0	0	0	0	0	0	0	0	0	0	0	0	0	0	0	0	0	0	0	0	0	0	0	0	0	0	0	0	0	0	0	0	0	0	0	0	0	0	0	0	0	0	0	0	0	0	0	0	0	0	0	0	0	0	0	0	0	1	0	0	0	0	0	0	0	0	0	0	0	0	0	3	1	0	0	0	2	0	0	0	0	0	0	0	0	0	0	0	0	0	0	0	0	0	0	0	0	0	0	0	0	0	1	0	0	0	0	0	0	0	0	0	0	0	0	0	0	0	0	0	0	0	0	0	0	0	0	0	0	0	0	0	0	0	2	0	0	0	0	0	0	0	0	0	0	0	0	0	0	0	0	0	0	0	0	0	1	0	0	0	0	0	0	0	0	0	0	0	0	0	0	0	0	0	0	0	0	0	0	0	0	0	0	0	0	0	0	0	0	1	0	0	0	0	0	0	0	0	0	0	0	0	0	0	0	0	0	0	0	0	0	0	0	0	0	0	0	0	0	0	0	0	0	1	0	0	0	0	0	0	0	0	0	0	0	0	0	0	0	0	0	0	0	0	0	0	0	0	0	0	0	0	0	0	0	0	0	0	0	0	0	0	0	0	0	0	0	0	0	0	0	0	0	0	0	0	0	0	0	0	0	0	0	0	0	0	0	0	0	0	0	0	0	0	0	0	0	0	0	0	0	0	0	0	0	1	0	0	0	0	0	0	0	0	0	0	0	0	0	0	0	1	0	0	0	0	0	0	0	0	0	0	0	0	0	0	0	0	0	0	0	0	0	0	0	0	0	0	0	0	0	0	0	0	0	0	0	0	0	0	0	1	0	0	0	0	0	0	0	0	0	0	0	0	0	0	0	0	0	0	0	0	0	0	0	0	0	0	0	0	0	0	0	0	0	0	0	0	0	0	0	0	0	0	0	0	0	0	0	0	0	0	0	0	0	0	0	0	0	0	0	0	0	0	0	0	0	0	0	0	0	0	0	1	0	0	0	0	0	0	0	0	0	0	0	0	0	0	0	0	0	0	0	0	0	0	0	0	0	0	0	0	0	0	0	0	0	0	0	0	0	0	0	0	3	0	0	0	0	0	0	0	0	0	0	0	0	0	0	0	0	0	0	0	0	0	0	0	0	0	0	0	0	0	0	0	0	0	0	0	0	0	0	0	0	0	0	0	0	0	0	0	0	0	0	0	0	0	0	0	0	0	0	0	0	0	0	0	0	0	0	0	0	0	0	0	0	0	0	0	0	1	0	0	0	0	0	0	0	0	0	0	0	0	0	0	0	0	0	0	0	0	0	0	0	0	0	0	0	0	0	0	0	0	0	0	0	0	0	0	0	0	0	0	0	0	0	0	0	0	0	0	0	0	0	0	0	0	0	0	0	0	0	0	0	0	0	0	0	0	0	0	0	0	0	0	0	0	0	0	0	0	0	0	0	0	0	0	0	0	0	0	0	0	0	0	2	0	0	0	0	0	0	0	0	0	0	0	1	0	0	0	0	0	0	0	0	0	0	0	0	0	0	0	0	0	0	0	0	0	0	0	0	0	0	0	0	0	0	0	0	0	0	0	0	0	0	0	0	0	0	0	0	0	0	0	0	0	0	0	0	0	1	0	0	0	0	0	0	0	0	0	1	0	0	0	0	0	0	0	0	0	0	0	0	0	0	0	0	0	0	0	0	0	0	0	0	0	0	0	2	0	0	0	0	0	0	0	0	0	0	0	0	0	0	0	0	0	0	0	0	0	0	0	0	0	0	0	0	0	0	0	0	0	0	0	0	0	0	0	0	0	1	0	0	0	0	0	0	0	0	0	0	0	0	0	0	0	0	0	0	0	0	0	0	0	0	0	0	0	0	0	0	0	0	0	0	0	0	0	1	1	0	0	0	0	0	0	0	0	0	0	0	0	0	0	0	0	0	0	0	0	0	0	0	0	0	0	0	0	0	0	0	0	0	0	0	0	0	0	0	0	0	1	0	0	0	0	0	0	0	0	0	0	0	0	0	0	0	0	0	0	0	0	0	0	1	0	0	0	0	0	0	0	0	0	0	0	0	0	0	0	0	0	0	0	0	0	0	0	0	0	0	0	2	0	0	0	0	0	0	0	0	0	0	0	0	0	0	1	0	0	0	0	0	0	0	0	0	0	0	0	0	0	0	0	0	0	0	0	0	0	0	0	0	0	0	0	0	0	0	0	0	0	0	0	0	0	0	0	0	0	0	0	0	0	0	0	0	0	0	0	0	0	0	0	1	0	0	0	0	0	0	0	0	0	0	0	0	1	0	0	0	0	0	0	0	0	0	0	0	0	1	0	0	0	0	0	0	0	0	0	0	0	0	0	0	0	0	0	0	0	0	0	0	0	0	0	0	0	0	0	0	0	0	0	0	0	0	0	0	0	0	0	0	0	0	0	0	1	0	0	0	0	0	0	0	0	0	0	3	0	0	0	0	0	0	0	0	0	0	0	0	0	0	0	0	0	0	0	0	0	0	0	0	0	0	0	0	0	1	0	0	0	0	0	0	0	0	0	0	0	0	0	0	0	0	1	0	0	1	0	0	0	0	0	0	0	0	0	0	0	0	0	0	0	0	0	0	0	0	0	0	0	0	0	0	0	1	0	0	0	0	0	0	0	0	0	0	0	0	0	0	0	0	0	0	0	0	0	0	0	0	0	0	0	0	0	0	0	0	0	0	0	0	0	0	0	0	0	2	0	0	0	0	0	0	0	0	0	0	0	0	0	0	0	0	0	0	0	0	0	0	0	0	0	0	0	0	0	0	0	0	0	0	0	0	0	0	0	0	0	0	0	0	0	0	0	0	0	0	0	0	0	0	0	0	1	0	0	0	0	0	0	0	0	0	0	0	0	0	0	0	0	0	0	0	0	0	0	0	0	0	0	0	0	0	0	0	0	0	0	0	0	0	0	0	0	0	0	0	0	0	0	0	0	0	0	0	0	0	0	0	0	0	0	0	0	0	0	0	0	0	0	0	0	0	0	0	0	0	0	0	0	0	0	0	0	0	0	0	0	0	0	0	0	0	0	0	0	0	0	0	0	0	0	0	0	0	0	0	0	0	0	0	0	0	0	0	0	0	0	1	0	0	0	0	0	0	0	1	0	0	0	0	0	0	0	0	0	0	0	1	0	0	0	0	1	1	0	0	0	0	0	0	0	0	0	0	0	0	0	1	0	0	0	0	0	0	0	0	0	0	0	0	0	0	0	0	0	0	0	0	0	0	0	0	0	0	0	0	0	0	0	0	0	0	0	0	0	0	0	0	0	0	0	0	0	0	0	0	0	0	0	0	0	0	0	0	0	0	2	0	0	0	0	0	0	0	0	0	0	0	0	0	0	0	0	0	0	0	0	0	0	0	0	0	0	0	0	0	0	0	0	0	0	0	0	0	0	0	0	0	0	0	0	0	0	0	0	0	0	0	0	0	0	0	0	0	0	0	0	0	1	0	0	0	0	0	0	0	0	0	0	0	0	0	0	0	0	0	0	0	0	0	0	0	0	0	0	0	0	0	0	0	0	0	0	0	0	0	0	0	0	0	0	0	0	0	0	0	0	0	0	0	0	0	0	0	0	0	0	0	0	0	0	0	0	0	0	0	0	0	0	0	0	0	0	0	0	0	0	0	0	0	0	0	0	0	0	0	0	0	0	0	0	0	0	0	0	0	0	0	0	0	0	0	0	0	0	0	1	0	0	0	0	0	0	0	0	0	1	0	0	0	0	0	0	1	0	0	0	0	0	0	0	0	0	0	0	0	0	0	0	0	0	0	0	0	0	0	0	0	0	0	0	0	0	0	1	0	0	0	0	0	0	0	0	0	0	0	0	0	0	0	0	0	0	0	0	0	0	0	0	0	0	1	0	0	0	0	0	0	0	0	0	0	0	0	0	0	0	0	0	0	0	0	0	0	0	0	0	0	0	0	0	0	0	0	0	0	0	0	0	0	0	0	0	0	0	0	0	0	0	0	0	0	0	0	0	0	0	0	0	0	0	0	0	0	0	0	0	0	0	0	0	0	0	0	0	0	0	0	0	0	0	0	0	0	0	0	0	0	0	0	0	0	0	0	0	0	0	0	0	0	0	0	0	0	0	0	0	0	0	0	0	0	0	0	0	0	0	0	0	0	0	0	0	0	0	0	0	0	0	0	0	0	0	0	0	0	0	0	0	0	0	0	0	0	0	0	0	0	0	0	0	0	0	0	0	0	0	0	0	0	0	0	0	0	0	0	0	1	0	0	0	0	0	0	0	0	0	0	0	0	0	0	0	0	0	0	0	0	0	0	0	0	0	0	0	0	0	0	0	0	0	0	0	0	0	0	0	0	0	0	0	0	0	0	0	0	0	0	0	0	0	0	0	0	0	0	0	0	0	0	0	0	0	0	0	0	0	0	0	0	0	0	0	0	0	0	0	0	0	0	0	0	0	0	0	0	0	0	0	0	0	0	0	0	0	0	0	0	0	0	0	0	0	0	0	0	0	0	0	0	0	0	0	0	0	0	0	0	0	0	1	0	0	0	0	0	0	0	0	1	0	0	0	0	0	0	0	0	0	0	0	0	0	0	0	0	0	0	0	0	0	0	0	0	0	0	0	0	0	0	0	0	0	0	0	0	0	0	0	0	0	0	0	0	0	0	0	0	0	0	0	0	0	0	0	0	0	0	0	0	0	0	0	0	0	0	0	0	1	0	0	0	0	0	0	0	0	0	0	0	0	0	0	0	0	0	0	0	0	0	0	0	0	0	0	0	0	0	0	0	0	0	0	0	0	0	0	0	0	0	0	0	0	0	0	0	0	0	0	0	0	0	0	0	0	0	1	0	0	0	0	0	0	0	0	0	0	0	0	0	0	0	0	0	0	0	0	0	0	0	0	0	0	1	0	0	0	0	0	0	0	0	0	0	0	0	0	0	0	0	0	0	0	0	0	0	0	0	0	0	0	0	0	0	0	0	0	0	0	0	0	0	0	0	0	0	0	0	0	0	0	0	0	1	0	0	0	0	0	0	0	0	0	0	0	0	0	0	0	0	1	0	0	0	2	0	0	0	0	0	0	0	0	0	0	0	0	0	0	0	0	0	0	0	0	0	0	0	0	0	0	0	0	0	0	0	0	0	0	0	0	0	0	0	0	0	0	0	0	0	0	0	0	0	0	0	0	0	0	0	0	0	0	0	0	0	0	0	0	0	0	0	0	0	0	0	0	0	0	0	0	0	0	0	0	0	0	0	0	0	0	0	0	0	0	0	0	0	0	0	0	0	0	0	0	0	0	0	0	0	0	0	0	0	0	0	0	0	0	0	0	0	0	0	0	0	0	0	0	0	0	0	0	0	0	0	0	0	0	0	0	0	0	0	0	0	0	0	0	0	0	0	0	0	0	0	0	0	0	0	0	0	0	0	0	0	0	0	0	0	0	0	0	0	0	0	0	0	0	0	0	0	0	0	0	0	0	0	0	0	0	0	0	0	0	0	0	0	0	0	0	0	0	0	0	0	0	0	0	0	0	0	0	0	0	1	0	0	0	0	0	0	0	0	0	0	0	0	0	0	0	0	0	0	0	0	0	0	0	0	0	0	0	0	0	0	0	0	0	0	0	0	0	0	0	0	0	0	0	0	0	0	0	0	0	0	0	0	0	0	0	0	0	0	0	0	0	0	0	0	0	0	0	0	0	0	0	0	0	0	0	0	0	0	0	0	0	0	0	0	0	0	0	0	0	0	0	0	0	0	0	0	0	0	0	0	0	0	0	0	0	0	0	0	0	0	0	0	0	0	0	0	0	0	0	0	0	0	0	0	0	0	0	0	0	0	0	0	0	0	0	0	0	0	0	0	0	0	0	0	0	0	0	0	0	0	0	0	0	0	0	0	0	0	0	0	0	0	0	0	0	0	0	0	0	0	0	0	0	0	0	0	0	3	1	0	0	0	0	0	0	1	0	0	0	0	0	0	1	0	0	0	0	0	0	0	0	0	0	0	0	0	0	0	0	0	0	0	0	0	0	0	0	0	1	0	0	0	0	0	0	0	0	0	0	0	0	0	0	0	0	0	0	0	1	0	0	0	0	0	0	0	0	0	0	0	0	0	0	0	0	0	0	0	0	0	0	0	0	0	0	0	0	0	0	0	0	0	0	0	0	0	0	0	0	0	0	0	0	0	0	0	1	0	0	0	0	0	0	0	0	0	0	0	0	0	0	0	0	0	0	0	0	0	0	0	0	0	0	0	0	0	0	0	0	0	0	0	0	0	0	0	0	0	0	0	0	1	0	0	0	0	0	0	0	0	0	0	0	0	0	0	0	0	0	0	0	0	0	0	0	0	0	0	1	0	0	0	0	0	0	0	0	0	0	0	0	0	0	0	0	0	0	0	0	0	0	0	0	0	0	0	0	0	0	0	0	0	0	0	0	0	0	0	0	0	0	0	3	0	0	0	0	0	0	0	0	0	0	0	1	0	0	1	0	0	0	0	0	0	0	0	0	0	0	1	0	0	0	0	0	0	0	0	0	0	0	0	0	0	0	0	0	0	0	0	0	0	0	0	0	0	0	0	0	0	0	0	0	0	0	0	0	0	0	0	0	1	0	0	0	0	0	0	0	0	0	0	0	0	0	0	0	0	0	0	0	0	0	0	0	0	0	0	0	0	0	0	0	0	1	0	0	0	0	0	0	0	0	0	0	0	0	0	0	0	0	0	0	0	0	0	0	0	0	0	0	0	0	0	0	0	0	0	0	0	0	0	0	0	0	0	0	0	0	0	0	0	0	0	0	0	0	0	0	0	0	0	0	0	0	0	0	0	0	2	0	0	0	0	0	0	0	0	0	0	0	0	0	0	0	0	0	0	0	0	0	0	0	0	0	0	0	0	0	0	0	0	0	0	0	0	0	0	0	0	0	0	0	0	0	0	0	0	0	0	0	0	0	0	0	0	0	0	0	0	0	0	0	0	0	0	0	0	0	0	0	0	0	0	0	2	0	0	0	0	0	0	0	0	0	0	0	0	0	0	0	0	0	0	0	0	0	0	0	0	0	0	0	0	0	1	0	0	0	0	0	0	0	0	0	0	0	0	0	0	0	0	0	0	0	0	0	0	1	0	0	0	0	0	0	0	0	0	0	0	0	0	0	0	0	0	0	0	0	0	0	0	0	0	0	0	0	0	0	0	0	0	0	0	0	0	0	0	0	0	0	0	0	0	0	0	0	1	0	0	0	0	0	0	0	0	0	0	0	0	0	0	0	0	0	0	0	0	0	0	0	0	0	0	0	0	0	0	0	0	0	0	0	1	0	0	0	0	0	0	0	0	0	0	0	0	0	0	0	0	0	0	0	0	0	0	0	0	0	0	0	0	0	0	0	0	0	0	0	0	0	0	0	0	0	0	0	0	0	0	0	0	0	0	0	0	0	0	0	0	0	0	0	0	0	0	0	1	0	0	0	0	0	1	0	0	0	0	0	0	0	0	0	0	0	0	0	0	0	0	0	0	0	0	0	0	0	0	0	0	0	0	0	0	0	0	0	0	0	0	0	0	0	0	0	0	0	0	0	0	0	0	0	0	0	0	0	2	0	2	0	0	0	0	0	0	0	0	0	0	0	0	0	0	0	0	0	0	0	0	0	0	0	0	0	0	0	0	0	0	0	0	0	0	0	0	0	0	0	0	1	0	0	0	0	0	0	0	0	0	0	0	0	0	0	0	0	0	0	0	0	0	0	0	0	0	0	1	0	0	0	0	0	0	0	0	0	0	0	0	0	0	0	0	0	0	0	0	0	0	0	0	0	0	0	0	0	1	0	0	0	0	0	0	0	0	0	0	0	0	0	0	0	0	0	0	0	0	0	0	0	0	0	0	0	0	0	0	0	0	0	0	0	0	0	0	2	0	0	0	1	0	0	0	0	1	0	0	0	0	0	0	0	0	0	0	0	0	0	0	0	0	0	0	0	0	0	0	0	0	0	0	0	0	0	0	0	0	0	0	0	0	0	0	0	0	0	0	0	0	0	0	0	0	0	0	0	0	0	0	0	0	0	0	0	0	0	0	0	0	0	0	0	0	0	0	0	0	0	0	0	0	0	0	0	0	0	0	0	0	0	0	0	0	0	0	0	0	0	0	0	0	0	0	0	0	0	0	0	1	0	0	0	0	0	0	0	0	0	0	0	0	0	0	0	0	0	0	0	0	0	0	0	1	0	0	0	0	0	0	0	0	0	0	0	0	0	0	0	0	0	0	0	0	0	0	0	0	0	0	0	0	0	0	0	1	0	0	0	0	0	0	0	0	0	0	1	0	0	0	0	0	0	0	0	1	0	0	0	0	0	0	0	0	0	0	0	0	0	0	0	0	0	0	0	0	0	0	0	0	0	0	0	0	0	0	0	0	0	0	0	0	0	0	0	0	0	1	0	0	0	0	0	0	0	0	0	0	0	0	0	0	0	0	0	0	0	0	0	0	0	0	1	0	0	0	0	0	0	0	0	0	0	0	0	0	0	0	0	0	0	0	0	0	0	0	0	0	0	0	0	0	0	0	0	0	0	0	0	0	0	0	0	0	0	0	0	0	0	0	0	0	0	0	0	0	0	1	0	0	0	0	0	0	0	0	0	0	0	0	0	0	0	0	0	0	0	0	0	0	0	0	0	0	0	0	0	0	0	0	0	0	0	0	0	0	0	0	0	0	1	0	0	0	0	0	0	0	0	0	0	0	0	0	0	0	0	0	0	0	0	0	0	0	0	0	0	0	0	0	0	0	0	0	0	0	0	0	0	0	0	0	0	0	0	0	0	0	0	0	0	0	0	0	0	0	0	0	0	0	0	0	0	0	0	0	0	0	0	0	0	0	0	0	0	0	0	0	0	0	0	0	0	0	0	0	0	0	0	0	0	0	0	0	0	0	0	1	0	0	0	0	0	0	0	0	0	0	0	0	0	0	0	0	0	0	0	0	0	0	0	0	0	0	0	0	0	0	0	0	0	0	0	0	0	0	0	0	0	0	0	0	0	0	0	0	0	0	0	0	0	2	0	0	0	0	0	0	0	0	0	0	0	0	0	0	0	0	1	0	0	0	0	0	0	0	0	0	0	0	0	0	0	0	0	0	0	0	0	0	0	0	0	0	0	0	0	0	0	0	0	0	0	0	0	0	0	0	0	0	0	0	0	0	0	0	0	0	0	0	0	0	0	0	0	0	0	0	0	0	0	0	0	0	0	0	0	0	0	0	0	0	0	0	0	0	0	0	0	0	0	0	0	0	0	0	0	0	0	0	0	0	0	0	0	0	0	0	0	0	0	0	0	0	0	0	0	0	0	0	0	0	0	0	0	0	0	0	0	0	0	0	0	0	0	0	0	1	0	0	0	0	0	0	0	0	0	0	0	0	0	0	0	0	0	1	0	0	0	0	0	0	0	0	0	0	0	0	0	0	0	0	0	0	0	0	0	0	0	0
N0.HOG0001993	0	0	0	0	2	0	0	0	1	0	0	1	0	0	2	0	0	0	0	0	0	1	1	0	0	0	1	1	0	0	0	0	1	0	0	1	1	1	0	1	0	0	0	2	0	0	0	0	0	2	0	0	1	0	1	0	0	0	0	0	0	0	1	0	0	0	0	0	0	1	0	0	2	0	0	1	0	0	0	0	0	0	1	0	1	1	1	0	0	1	0	1	1	1	0	1	1	0	2	0	1	0	1	0	0	1	0	1	0	0	0	1	1	1	0	0	1	2	0	0	0	0	0	1	4	1	0	1	0	0	0	0	1	0	0	0	0	3	2	1	1	0	0	1	1	1	3	0	1	0	0	0	2	0	0	1	1	0	0	0	0	2	1	1	1	2	0	0	2	0	0	0	0	0	0	0	0	1	0	1	1	0	0	1	0	1	0	0	1	1	0	0	0	1	0	0	3	1	0	1	0	0	0	1	1	1	1	0	0	0	0	0	0	0	1	0	1	2	0	0	0	0	0	1	1	0	1	1	0	0	3	0	1	0	0	1	0	0	0	0	0	0	1	0	2	2	0	0	1	0	0	1	0	0	1	0	0	0	0	2	0	0	0	1	0	0	0	0	0	0	0	3	0	0	1	0	1	0	1	0	0	4	0	0	0	0	0	0	0	0	0	1	0	0	0	0	0	0	1	1	0	0	0	0	1	0	0	0	1	0	0	0	0	0	0	0	0	2	0	0	0	0	0	0	0	0	0	0	2	1	0	0	0	0	0	0	0	0	2	0	0	1	0	1	0	0	0	0	0	0	0	1	0	0	0	0	0	1	0	0	1	0	0	1	0	0	0	1	0	0	0	0	0	0	0	0	0	2	1	1	0	1	0	0	0	0	0	0	0	0	1	1	0	0	1	0	0	0	0	0	1	0	0	0	1	0	1	0	0	0	0	0	0	1	0	1	0	0	0	1	0	2	0	0	1	0	1	0	0	0	0	0	0	0	0	1	0	0	1	0	0	0	1	0	0	0	0	0	0	0	0	1	1	1	0	1	0	1	2	0	0	1	1	0	1	0	0	0	0	0	0	1	1	2	0	0	1	0	1	0	0	1	0	1	0	1	0	1	1	0	2	1	3	0	1	0	0	0	0	0	1	0	0	0	1	0	0	0	0	0	0	0	1	0	0	1	3	0	0	1	1	2	0	2	0	0	1	1	0	0	2	0	0	1	1	0	0	3	1	0	1	0	0	2	0	0	1	0	0	0	0	0	0	0	0	2	0	0	0	0	2	1	0	0	0	2	0	1	0	0	3	0	0	0	0	2	0	1	0	0	2	2	3	0	0	0	0	1	0	0	0	0	1	1	0	1	0	0	0	0	0	1	1	0	0	0	0	0	0	0	0	1	0	1	1	0	0	1	0	0	0	0	1	0	2	0	0	1	0	0	0	0	0	2	0	1	0	0	0	0	0	0	1	0	5	1	0	0	0	0	0	3	1	0	1	1	0	1	0	0	0	1	0	0	1	0	0	1	0	1	0	1	0	0	0	0	0	1	0	1	1	1	1	1	1	0	0	1	0	0	0	0	0	0	1	0	0	1	1	0	2	0	0	2	2	1	0	1	0	0	0	2	0	0	0	1	0	1	1	0	0	1	1	0	1	0	0	1	0	0	2	0	1	0	0	0	0	0	0	0	0	2	0	0	0	0	0	0	0	1	2	0	0	0	3	0	0	2	0	0	0	1	1	0	1	0	0	3	0	0	0	0	0	1	1	0	0	1	2	1	0	0	1	0	0	1	0	1	1	1	0	0	1	0	1	1	0	0	0	0	0	0	0	1	1	0	1	0	0	0	0	0	1	0	1	1	0	0	0	0	1	0	0	0	0	0	0	0	1	0	1	0	0	0	1	1	0	0	1	1	0	1	1	0	1	0	0	0	0	1	0	2	0	1	0	0	0	0	3	0	0	0	1	0	1	0	0	0	2	2	1	0	1	1	0	1	0	0	0	0	1	0	0	2	0	0	0	1	0	0	0	0	1	1	0	0	1	0	1	0	0	0	0	0	0	0	0	0	0	0	0	1	0	0	0	1	1	0	0	0	0	2	0	0	0	0	0	2	0	0	1	0	0	0	2	0	0	2	1	0	0	1	0	0	2	1	0	0	0	0	1	0	1	0	0	0	0	0	0	0	1	0	0	0	0	0	0	1	2	0	0	1	0	0	0	0	1	1	0	0	0	0	0	0	0	0	0	1	0	1	2	0	1	1	4	0	0	0	2	0	0	0	0	0	1	2	0	0	0	2	0	0	0	0	0	3	4	1	0	1	0	0	0	0	0	2	0	1	0	1	0	1	0	3	2	0	1	0	1	0	0	0	0	0	1	0	0	0	1	0	0	1	0	0	1	1	2	0	0	1	0	0	2	0	0	0	0	1	0	0	1	0	0	1	0	0	0	1	1	0	1	2	0	0	1	0	0	1	0	0	3	0	1	0	0	0	1	0	1	0	1	0	0	0	2	1	0	0	2	1	0	0	0	0	0	0	2	0	0	0	0	0	2	0	0	0	0	0	0	0	0	0	1	0	1	0	1	0	0	1	0	0	0	0	1	1	0	2	1	0	3	1	0	1	2	1	0	0	1	0	0	0	0	2	1	1	0	3	0	1	0	1	0	0	0	0	2	0	0	0	0	0	1	0	1	1	0	0	0	0	0	0	3	1	1	0	0	2	0	0	0	0	0	0	0	0	0	0	1	0	0	1	2	0	0	0	0	0	0	2	0	1	0	0	0	0	0	0	0	0	0	3	0	0	1	2	1	0	2	0	0	0	2	0	0	2	0	0	0	0	0	2	0	2	0	0	0	0	0	1	0	0	0	0	1	1	0	2	0	1	0	0	0	0	0	1	1	1	0	1	1	0	0	1	1	1	1	2	0	0	0	1	2	1	1	1	0	0	0	2	1	0	1	2	0	0	0	1	0	1	0	1	0	0	0	1	0	1	1	0	0	0	0	0	2	2	0	1	1	1	0	0	2	0	0	0	0	0	0	0	1	0	0	1	0	0	0	0	0	1	1	1	0	0	0	1	2	1	0	0	0	0	0	0	0	0	0	0	0	0	0	1	1	4	0	1	0	1	0	0	0	3	0	0	1	1	0	0	0	1	1	0	0	0	0	0	1	0	0	0	2	0	0	0	3	0	0	0	0	0	0	0	0	0	0	0	1	0	0	0	1	2	1	0	1	0	0	1	0	0	1	0	0	0	1	0	0	0	0	1	2	1	0	0	0	1	0	0	1	0	0	0	0	0	0	0	1	1	3	1	0	0	2	0	0	0	0	3	1	0	0	0	2	0	0	1	1	0	0	0	0	0	2	0	0	1	0	1	0	4	1	0	0	0	0	1	0	0	0	0	1	0	2	0	0	0	0	1	1	1	1	0	1	1	0	0	0	0	0	0	0	0	0	1	1	4	0	1	0	1	0	1	0	1	0	0	2	0	0	0	0	1	0	0	0	1	0	0	0	1	0	0	0	0	1	2	0	2	0	0	0	0	0	0	1	0	0	0	3	0	0	0	0	0	0	0	0	0	1	0	0	0	0	0	0	0	0	0	0	0	0	0	0	1	1	0	2	0	1	0	0	0	0	0	0	1	0	0	0	0	1	2	0	0	2	0	1	1	0	0	0	2	0	0	0	0	1	1	0	1	0	0	0	0	1	0	0	0	0	0	0	1	0	0	0	0	1	1	0	0	1	1	1	1	0	1	2	2	0	0	1	2	1	0	0	1	0	0	0	0	1	0	0	1	0	0	0	0	0	1	1	0	1	0	3	1	0	0	0	0	1	1	0	0	1	0	0	0	0	1	0	0	1	1	3	0	0	0	0	0	0	0	0	0	0	0	0	1	1	2	0	0	1	1	0	0	0	0	1	2	1	0	2	0	1	0	1	0	0	0	0	0	0	0	0	1	0	0	1	0	0	2	0	0	0	0	1	0	1	1	0	0	0	0	0	1	1	0	1	0	0	0	2	0	0	0	1	0	0	1	0	0	1	0	0	0	0	0	2	0	0	1	0	0	1	0	0	0	0	0	1	1	0	1	0	2	0	0	3	0	0	1	1	1	1	1	0	0	0	0	1	1	0	0	2	3	0	0	1	1	0	0	0	0	1	0	0	0	0	0	0	2	0	0	0	1	2	0	1	0	1	0	0	0	1	0	0	0	1	1	0	4	0	0	1	0	0	1	0	1	0	0	0	0	2	0	2	0	0	1	1	1	0	1	0	1	1	1	1	1	0	0	0	0	3	0	0	1	0	0	0	0	0	0	1	0	0	1	0	0	0	0	0	0	0	0	0	1	0	0	0	0	1	1	0	1	0	1	0	0	1	0	2	0	0	0	0	0	0	0	1	0	0	0	0	0	0	0	0	0	0	1	0	0	0	1	0	1	0	0	0	0	0	0	0	0	0	0	1	0	1	0	0	1	3	0	2	0	3	0	0	0	0	0	1	0	0	0	0	0	0	0	0	3	0	0	1	0	0	1	0	1	1	0	0	0	0	0	0	0	0	0	1	0	2	1	0	1	0	1	0	1	1	0	1	0	0	1	1	0	0	0	0	1	1	0	0	0	0	0	1	0	0	0	0	0	0	1	1	0	1	0	0	1	0	0	0	0	1	1	0	3	0	0	0	0	0	1	1	0	1	0	1	0	1	1	0	1	0	0	0	0	1	0	0	0	0	0	0	2	2	0	0	1	0	0	0	0	0	0	0	1	2	0	0	0	0	0	0	0	0	1	0	0	1	0	0	0	0	1	0	0	0	0	0	0	0	0	1	0	1	1	1	0	1	0	0	0	0	1	0	0	0	0	0	0	0	0	0	1	1	0	0	0	0	0	0	0	0	0	0	0	1	0	1	0	1	0	0	1	0	0	2	0	0	0	0	1	0	0	0	1	1	0	0	1	1	1	1	0	1	1	0	0	0	0	1	1	1	0	0	0	0	0	1	0	1	2	0	1	1	0	0	0	0	0	0	0	0	1	2	0	0	0	1	0	1	0	1	1	0	1	0	0	0	0	1	0	0	0	0	0	0	0	1	1	0	0	0	0	2	1	0	0	0	0	1	1	0	1	0	0	0	0	1	1	0	1	1	0	0	0	1	1	0	0	0	0	3	0	0	1	0	0	0	0	0	0	1	0	0	0	0	0	1	0	0	0	0	2	0	0	1	2	0	0	0	0	1	0	1	0	0	0	0	0	4	0	1	1	1	0	0	0	0	0	0	0	1	1	1	0	2	1	0	0	1	1	0	2	0	0	1	0	0	2	2	0	2	1	0	0	0	1	0	0	2	0	1	0	0	0	0	0	0	0	1	0	0	1	2	0	1	0	0	0	0	1	0	0	1	0	2	1	2	2	3	1	1	0	0	2	1	0	0	0	1	0	1	0	1	0	1	0	1	1	0	0	0	0	0	3	1	0	1	1	1	1	1	0	0	0	0	3	0	3	0	0	0	0	1	1	0	1	0	0	0	1	0	0	1	0	2	0	0	0	1	0	0	2	0	2	0	0	1	0	1	0	0	0	1	0	0	0	0	0	1	0	0	0	0	0	0	0	0	0	2	1	0	0	0	0	0	1	3	0	0	0	0	0	1	0	0	0	0	0	0	0	1	0	0	2	0	0	0	1	0	0	3	1	0	0	0	1	0	1	0	1	2	0	0	0	0	2	0	1	1	0	0	1	0	0	0	3	2	0	0	1	0	1	1	0	0	0	0	0	0	1	3	1	0	1	0	1	0	0	1	3	0	0	0	0	0	0	0	0	0	0	2	0	1	0	0	1	1	0	0	0	0	0	0	0	0	1	1	0	0	0	0	0	1	0	0	2	1	0	0	0	0	0	1	0	0	1	0	1	0	0	0	2	1	0	0	3	0	1	1	0	0	0	2	0	1	0	0	0	3	1	0	1	0	0	0	0	0	0	0	0	0	0	1	0	0	0	1	0	0	1	3	0	0	0	0	0	0	5	0	0	0	0	1	0	3	1	0	0	1	1	0	0	0	0	0	0	1	1	0	0	0	0	0	0	0	2	1	1	0	1	0	1	0	0	0	0	0	0	1	0	2	1	0	1	0	0	1	0	2	0	0	2	0	0	0	0	0	0	3	0	0	0	0	2	0	0	0	0	0	0	0	0	0	0	1	0	0	0	0	0	0	0	1	0	0	2	0	1	0	0	2	0	0	1	0	0	0	0	0	0	0	0	0	0	1	0	0	0	0	0	0	0	0	0	0	0	0	0	0	0	0	0	0	0	1	1	1	0	0	0	0	0	0	5	0	1	2	0	0	0	1	0	0	1	0	0	0	0	0	1	1	4	0	1	0	0	0	1	2	0	0	2	0	0	0	0	0	0	1	1	0	1	1	0	0	0	0	0	0	0	0	0	1	1	0	0	0	0	1	1	0	0	0	1	2	0	1	2	0	1	0	2	0	0	0	1	1	0	0	0	1	0	0	1	1	0	1	2	2	0	0	0	0	0	0	0	0	0	0	0	2	2	1	0	0	0	1	3	0	1	0	0	0	1	2	0	0	0	0	0	0	0	2	0	0	0	0	1	1	2	0	0	0	3	1	0	1	0	1	1	0	1	0	0	0	0	0	0	0	0	0	1	0	1	0	0	1	0	1	1	0	1	0	1	2	0	1	0	1	0	0	1	0	0	1	0	0	0	0	0	1	0	0	1	5	0	0	0	0	0	0	1	0	0	0	0	1	0	2	0	0	1	0	1	1	0	2	1	1	0	1	1	0	0	0	0	0	0	1	1	0	0	0	0	1	2	0	1	1	0	0	0	0	0	0	0	4	0	0	3	0	0	1	0	0	0	0	0	0	0	1	0	0	1	1	0	0	0	0	1	1	0	0	0	1	3	0	1	0	0	1	0	1	0	0	0	0	0	1	1	0	0	0	1	0	0	0	0	0	2	0	0	0	0	1	0	2	0	2	0	3	1	0	2	1	0	1	0	0	0	0	0	0	0	1	0	0	0	1	0	1	0	0	0	0	0	0	0	0	1	1	1	0	0	0	0	0	0	0	0	1	1	0	1	0	0	0	0	0	0	1	0	0	0	0	1	0	0	0	0	0	0	1	0	0	0	1	0	0	1	0	1	0	1	0	0	0	1	0	1	0	0	0	0	0	0	0	0	1	0	0	0	0	0	1	1	2	2	0	0	0	1	0	3	0	1	1	0	0	1	1	1	0	0	0	0	1	1	1	1	0	0	1	0	0	0	0	1	0	0	2	0	0	0	0	1	0	0	2	0	0	0	1	1	1	0	2	0	0	0	0	1	0	1	1	2	0	0	0	2	0	2	2	0	1	1	1	0	0	2	0	1	0	0	0	0	0	2	0	0	0	0	0	1	1	0	0	0	0	0	0	1	4	1	1	0	0	0	0	0	0	0	1	2	1	0	0	0	0	0	0	3	0	1	0	0	0	0	1	0	0	0	0	0	0	0	0	0	0	2	0	0	0	0	1	0	0	2	0	0	0	0	1	0	1	0	0	0	0	0	0	0	0	0	0	0	0	0	1	0	1	0	0	3	0	0	2	0	0	1	0	0	1	0	0	0	0	1	2	2	0	0	0	0	1	0	1	0	0	0	1	1	0	0	1	0	0	0	0	0	0	0	0	0	0	0	0	1	0	1	0	1	0	1	0	1	0	0	0	0	0	0	0	0	0	1	0	0	0	0	0	1	2	0	0	1	0	0	0	0	0	0	2	0	1	0	0	0	0	0	0	1	0	0	0	0	0	0	0	0	0	0	3	2	2	0	2	0	0	0	1	0	0	0	0	0	1	1	0	1	2	0	1	1	0	3	0	0	3	0	0	0	1	1	1	0	1	0	1	0	0	0	1	0	0	1	0	0	0	1	0	0	1	1	0	1	0	1	0	0	1	1	0	0	0	0	2	0	3	0	1	0	0	0	1	0	1	1	0	0	0	0	3	0	0	0	2	3	0	1	0	2	0	0	0	0	0	0	0	1	0	0	1	0	0	0	0	1	0	1	1	0	1	0	0	2	0	0	0	0	0	1	0	0	0	0	0	0	1	0	0	0	0	0	1	0	0	0	0	0	0	0	0	0	0	0	1	0	0	0	0	1	0	1	2	0	1	0	0	0	0	0	1	1	0	0	0	0	1	2	2	0	1	0	0	0	1	1	0	0	0	0	0	0	1	0	0	0	1	0	0	0	0	1	0	1	0	1	0	1	0	0	1	3	0	0	0	0	1	1	1	0	0	4	0	0	0	0	0	0	0	0	0	0	0	2	0	3	0	0	0	0	0	0	0	2	0	0	1	0	0	1	1	0	0	1	0	1	0	1	0	3	1	0	0	0	1	0	0	0	0	1	0	2	0	0	0	0	0	0	0	1	0	0	0	0	1	0	0	0	1	0	1	0	0	0	2	0	1	0	0	1	0	0	1	1	0	1	0	0	1	1	0	0	0	0	0	0	1	1	1	0	1	0	2	2	1	0	0	2	0	0	0	2	0	0	0	0	1	0	1	1	2	0	0	0	0	0	0	0	0	2	0	1	0	2	2	0	0	1	0	0	0	1	0	4	0	0	0	0	0	0	0	1	1	0	0	2	0	2	0	0	0	0	0	0	0	0	1	0	1	0	0	0	0	0	0	0	2	0	1	0	0	0	0	1	0	0	0	0	1	0	1	0	0	0	0	0	1	0	0	0	1	0	0	1	0	1	1	1	1	0	1	0	0	0	0	0	0	0	0	0	0	0	0	0	2	0	0	2	0	0	0	0	0	0	1	0	0	1	0	0	0	0	0	1	1	1	0	0	2	0	0	0	1	0	1	1	0	2	0	1	1	1	0	0	0	0	0	0	0	1	0	2	1	0	0	1	0	1	1	2	0	1	1	0	1	0	0	0	0	2	0	0	0	0	0	0	0	0	2	0	0	1	1	0	0	0	0	2	0	0	0	0	0	1	0	1	0	0	1	2	0	0	0	0	0	1	2	0	1	0	1	1	0	1	1	0	0	0	0	0	0	0	0	0	2	2	0	0	0	0	0	0	0	0	0	0	0	0	1	0	1	3	2	0	0	2	0	0	0	0	0	1	0	0	1	4	0	1	0	0	0	0	0	0	0	0	0	0	0	0	0	0	0	0	1	0	1	1	0	1	0	2	0	1	1	0	0	0	0	0	0	0	0	1	0	0	0	0	0	1	0	1	2	0	1	0	0	1	0	3	0	0	0	0	0	1	0	0	0	0	0	0	0	0	1	0	0	1	0	0	0	0	0	0	2	1	0	1	0	1	0	1	1	0	0	1	0	1	1	0	0	1	1	1	1	0	0	1	2	0	0	0	0	1	0	0	2	0	1	0	0	0	0	0	0	0	0	1	1	0	0	1	1	0	0	1	0	1	0	1	0	0	0	0	0	2	0	0	0	0	4	2	1	1	0	0	0	0	1	0	0	0	0	2	0	0	0	0	0	1	1	1	1	0	0	1	0	0	0	0	0	1	0	1	0	0	0	0	0	0	2	0	1	0	1	2	1	0	0	0	0	0	1	2	0	0	1	2	0	0	1	0	0	0	0	1	0	0	0	1	0	2	0	1	0	1	0	0	1	1	0	0	0	0	0	0	0	0	1	0	1	0	2	0	0	0	0	0	0	0	1	1	0	0	1	0	2	1	0	0	0	0	2	0	2	0	1	1	0	0	0	2	0	0	0	0	1	0	0	1	0	0	1	0	0	2	0	0	1	0	1	0	1	0	0	0	0	0	0	3	0	0	0	0	1	0	0	0	1	1	0	0	2	0	1	1	1	2	1	1	0	1	1	0	1	0	0	0	1	1	0	0	0	0	0	1	1	0	0	1	0	0	0	1	0	0	0	0	0	0	1	0	0	0	2	1	0	0	1	1	1	0	0	0	0	0	0	0	0	1	0	1	2	1	0	1	0	0	1	1	0	0	1	0	0	1	0	0	0	0	0	0	0	0	2	0	0	0	1	2	0	0	1	2	0	0	0	1	0	0	1	0	1	0	0	1	0	0	0	2	0	0	0	1	0	0	0	0	0	0	0	2	0	0	0	0	0	1	0	0	0	0	0	0	1	0	0	0	1	1	0	0	0	1	0	0	0	0	0	0	0	0	1	0	0	0	1	1	0	1	0	1	0	1	0	1	0	1	2	0	0	0	0	0	0	0	0	0	0	0	0	0	0	0	0	0	0	0	1	1	2	0	0	0	0	0	1	1	1	0	0	1	0	1	0	2	0	1	0	0	1	0	0	1	0	0	1	3	1	1	0	0	0	0	0	0	0	0	1	0	1	1	1	0	0	0	0	0	0	0	0	1	0	0	0	0	0	0	0	1	0	0	0	0	0	0	0	0	2	0	0	0	1	0	0	1	0	0	0	0	0	0	0	0	0	0	0	0	0	1	0	1	1	0	0	0	0	0	0	3	1	0	0	0	3	0	0	0	0	0	0	0	0	0	2	0	0	0	0	0	0	1	1	0	0	1	0	1	5	0	0	0	2	0	1	1	1	1	0	0	0	0	0	2	0	0	1	0	2	0	0	2	0	0	0	1	1	0	1	1	0	0	2	0	0	0	0	0	0	1	0	0	1	0	1	0	0	0	0	0	0	1	0	1	0	1	0	0	0	1	1	0	0	1	0	0	0	0	1	1	1	0	0	1	0	0	1	1	1	2	1	1	0	0	0	0	0	0	0	0	0	1	0	1	0	0	0	0	0	0	0	0	0	3	1	0	1	2	0	1	0	1	4	0	1	0	0	0	1	0	0	0	1	0	0	0	2	0	0	0	0	1	0	0	1	1	0	0	1	1	2	0	1	0	1	0	1	0	1	0	0	1	0	0	2	2	0	1	3	1	0	0	0	0	1	0	0	0	0	0	0	1	1	0	3	0	0	2	4	0	0	1	0	3	0	1	0	1	0	1	1	1	0	1	0	0	0	1	1	0	0	0	0	0	0	2	2	0	1	0	0	0	0	0	0	2	0	0	0	1	0	0	1	0	0	2	0	0	0	0	0	0	0	0	4	0	0	0	0	0	1	1	0	1	1	1	0	1	0	0	0	0	1	0	0	0	0	0	1	0	0	1	1	0	0	0	0	0	0	0	1	0	0	0	0	0	1	0	1	1	1	0	0	0	0	0	0	0	0	0	3	2	0	1	0	0	0	0	2	0	0	0	1	1	0	0	0	3	0	0	0	3	1	0	0	0	1	0	0	0	1	0	0	0	1	0	1	1	3	0	0	0	1	0	1	4	0	0	0	0	0	0	1	0	1	1	0	0	0	0	2	0	0	0	0	1	0	1	1	0	0	0	0	1	0	1	0	0	0	0	0	0	0	0	0	1	3	0	0	1	0	1	0	0	1	0	0	0	0	1	0	0	0	1	1	1	1	0	1	0	1	1	0	0	1	0	0	0	0	0	2	1	1	2	0	0	0	0	2	1	2	0	0	1	1	2	0	0	2	0	1	0	0	0	1	0	0	0	0	0	2	0	3	0	0	0	0	1	1	1	2	0	0	0	0	0	0	0	0	0	0	0	2	1	0	3	0	0	1	2	1	0	0	0	0	1	0	0	1	1	0	0	0	0	0	2	0	4	0	0	0	0	1	1	0	0	0	2	0	0	0	0	0	1	0	1	0	0	0	0	0	1	2	2	0	2	0	0	1	1	0	0	2	0	0	0	2	1	1	0	0	0	0	0	0	0	0	1	2	1	1	0	1	0	0	0	0	0	0	1	0	0	1	0	0	0	0	0	0	2	1	1	1	0	0	1	3	0	0	0	0	0	0	2	1	0	4	0	1	0	1	0	0	0	0	2	0	0	0	1	0	0	1	0	0	1	0	1	0	0	1	1	0	0	1	0	0	0	0	0	0	0	0	1	0	1	0	0	0	0	0	0	1	2	0	0	0	1	0	1	0	0	1	0	2	0	1	0	0	0	2	0	0	0	0	1	0	1	0	1	0	2	1	1	1	0	1	1	2	0	0	1	0	0	0	0	1	0	0	1	1	0	0	0	0	0	0	0	0	0	0	0	0	0	1	2	0	0	0	1	0	0	0	2	0	0	1	0	0	0	0	0	2	0	1	1	0	1	0	0	0	0	0	0	0	0	0	2	0	0	1	0	0	0	0	0	1	1	0	2	0	2	0	1	0	0	1	0	3	1	1	0	0	0	0	0	1	1	2	0	1	1	0	0	0	1	1	0	1	1	0	0	1	0	0	0	0	1	1	0	0	0	1	0	2	2	0	2	0	2	1	0	0	0	0	0	0	0	0	0	0	1	1	0	2	0	0	0	2	0	1	0	0	0	0	0	0	0	0	0	0	0	1	0	0	0	1	0	2	0	0	2	0	0	0	0	0	0	0	0	0	1	0	0	0	1	0	1	1	0	0	0	0	0	0	0	0	2	0	0	0	0	0	0	0	1	0	0	1	0	0	1	1	0	1	0	2	0	0	0	0	1	0	0	0	0	2	0	0	0	0	2	2	1	0	0	1	0	0	0	0	1	0	3	1	0	0	0	1	0	0	0	0	0	0	0	0	0	1	2	0	0	1	2	0	2	2	0	1	1	0	1	1	1	0	0	1	0	0	1	1	0	0	1	0	2	0	0	0	0	1	0	0	2	0	0	0	0	0	0	1	0	0	0	0	0	0	0	2	1	2	1	2	1	0	0	1	1	1	0	2	0	1	0	1	2	0	0	0	0	3	0	1	0	2	0	0	1	0	0	0	0	0	0	0	0	0	0	0	0	0	0	1	0	3	0	1	0	0	1	0	1	0	0	0	0	0	2	0	1	0	1	2	0	0	0	0	1	0	1	1	0	1	0	0	1	1	1	0	0	0	1	0	0	0	0	1	0	2	0	0	2	1	0	0	0	0	1	1	1	0	2	0	1	0	3	0	1	0	2	0	0	0	1	3	0	0	0	1	2	1	1	0	1	0	0	0	2	2	1	0	3	2	0	0	0	2	2	1	0	1	1	0	0	0	1	0	2	0	0	0	1	1	0	1	0	0	0	0	0	1	1	1	0	1	0	0	0	1	2	0	1	1	1	0	0	0	0	1	0	1	0	0	0	1	1	0	2	1	0	1	2	1	2	0	0	3	0	0	3	0	0	0	0	0	0	0	0	1	0	0	0	0	0	0	0	0	1	0	0	3	0	0	0	1	0	0	0	0	0	0	0	1	0	0	1	0	0	1	1	1	2	1	0	0	0	0	1	0	1	0	0	3	0	0	1	0	1	1	0	1	0	0	1	0	0	0	0	0	0	0	0	3	0	0	0	0	0	0	0	0	0	0	0	0	1	0	0	0	1	2	1	0	0	0	0	1	0	1	0	0	0	2	1	0	0	1	0	0	0	1	1	0	1	1	2	0	0	0	0	0	1	2	1	1	0	1	1	1	1	0	0	0	0	0	0	0	0	1	0	0	0	1	0	0	0	0	1	0	0	2	1	0	0	1	2	2	0	0	0	0	0	0	0	2	0	0	1	0	0	0	3	2	0	1	0	3	0	0	1	0	0	1	0	0	1	1	1	0	1	0	1	0	1	0	0	0	0	0	1	0	1	0	0	0	0	0	1	0	1	0	0	2	1	1	2	0	0	0	0	0	0	0	0	0	0	0	0	0	0	0	2	0	2	1	0	1	1	1	0	0	0	0	0	0	0	0	1	1	1	0	0	0	1	0	2	2	1	1	1	1	0	0	0	0	2	1	0	1	0	2	0	0	2	0	2	0	1	1	0	1	1	1	0	0	0	0	0	1	0	0	1	1	0	0	0	0	0	0	0	0	0	0	1	0	0	0	0	0	0	0	0	0	0	0	0	2	0	1	0	0	0	0	0	0	4	0	0	1	0	0	1	1	0	0	0	0	0	2	0	1	0	0	0	0	1	0	0	0	1	0	1	1	1	0	0	1
N0.HOG0002019	0	0	0	0	0	0	0	0	0	0	0	0	0	0	0	0	0	0	0	0	0	0	0	0	0	0	0	0	0	0	0	0	0	0	0	0	1	0	0	0	0	1	0	0	0	0	0	0	0	0	0	0	0	0	0	0	0	0	0	1	0	0	0	0	0	1	0	0	0	0	1	0	0	1	0	0	0	0	0	0	1	0	0	0	0	0	0	0	0	0	0	0	0	0	1	0	0	0	0	0	0	0	0	0	0	0	0	0	0	0	0	0	0	1	0	0	3	0	0	0	0	0	0	0	1	0	0	0	0	0	0	1	0	0	0	0	0	0	1	0	0	0	0	0	0	0	0	2	0	1	0	0	0	0	0	0	0	0	0	0	0	1	1	1	0	0	0	0	1	0	0	0	0	0	0	0	0	0	0	0	0	0	0	0	0	0	0	0	0	2	0	0	0	0	0	0	0	2	0	0	0	0	0	0	0	0	0	0	0	0	0	0	0	0	0	0	0	0	0	1	0	0	0	0	0	0	0	0	0	0	0	0	0	1	0	2	0	0	0	0	0	0	1	0	0	0	0	0	0	0	0	0	0	0	0	0	0	0	0	0	1	0	0	0	0	0	0	0	0	1	0	2	0	0	0	0	0	1	0	0	0	0	0	0	0	0	0	0	0	0	0	0	0	0	0	0	0	0	0	0	0	0	0	0	0	0	0	0	0	0	0	0	0	0	0	0	0	0	0	0	0	0	0	0	0	0	0	0	0	0	0	0	0	0	0	0	0	0	0	0	0	0	0	0	0	0	0	0	0	0	0	1	0	0	0	0	0	0	0	0	0	0	0	0	0	0	1	0	0	0	0	0	0	0	0	0	0	0	0	0	0	0	0	0	0	0	0	0	0	0	0	1	0	0	0	0	0	0	0	0	0	0	0	0	1	0	0	0	0	0	0	0	0	0	0	0	0	0	0	0	0	0	0	0	1	0	0	0	0	0	0	0	0	0	0	1	0	0	0	0	0	0	0	0	0	0	0	0	0	0	0	0	0	0	0	0	0	0	0	0	0	0	0	0	0	0	0	0	0	0	0	0	0	0	0	0	0	0	0	0	0	0	0	1	0	1	0	1	0	0	1	0	0	0	1	0	0	0	0	0	0	0	0	0	0	0	0	0	0	0	0	0	0	0	0	0	1	0	0	3	0	1	0	0	0	0	0	0	0	1	0	0	0	0	1	0	0	0	0	0	1	0	0	0	0	0	0	0	0	0	0	0	0	0	2	0	0	0	0	0	0	0	0	0	1	1	0	0	0	0	0	0	1	0	0	0	0	0	0	1	0	0	1	0	0	1	0	0	0	0	0	0	0	0	0	0	0	0	0	0	0	0	0	0	0	2	0	0	0	0	0	2	0	0	0	0	0	0	0	0	0	0	0	0	0	0	0	0	0	0	0	0	0	1	0	0	0	0	0	0	0	0	0	0	1	0	0	0	0	0	0	0	0	0	0	0	0	0	0	0	0	0	0	0	0	0	0	0	0	0	0	0	0	0	1	0	0	0	0	0	0	0	0	1	0	0	0	3	0	0	0	0	0	0	0	0	0	0	0	0	0	0	0	0	0	1	0	0	0	0	0	0	0	0	0	0	0	0	0	0	0	1	0	1	2	1	0	0	0	0	0	0	0	1	0	0	0	0	0	0	0	0	0	0	0	0	0	0	1	0	0	1	0	0	0	0	0	0	0	0	0	0	0	0	0	0	0	0	0	0	0	0	0	0	0	0	0	0	1	0	0	0	0	0	0	0	0	0	0	0	0	0	0	0	0	0	0	0	0	0	0	1	0	0	1	0	0	0	0	2	0	0	0	0	1	1	0	0	0	0	0	0	0	0	0	0	1	1	0	1	1	0	0	0	0	1	0	0	0	0	0	0	0	1	1	0	0	0	0	0	1	0	1	0	0	0	0	0	0	0	0	2	0	0	0	1	0	0	0	0	0	0	0	0	0	0	0	0	0	0	0	0	0	0	0	1	0	0	0	0	0	1	0	0	0	0	0	0	0	0	0	0	0	0	0	1	0	0	0	0	0	0	0	0	0	0	0	0	0	0	0	0	0	0	0	0	0	0	0	0	0	0	0	0	1	0	1	0	0	0	0	0	0	0	0	0	0	0	0	0	0	0	0	0	0	0	0	0	0	0	0	0	0	0	0	0	0	0	2	0	0	0	0	1	0	0	0	0	0	0	0	0	0	0	0	0	0	0	0	0	0	0	0	0	0	0	1	0	0	0	1	0	0	0	1	0	0	0	0	1	0	0	0	0	0	0	0	0	0	0	0	0	0	0	0	0	0	1	0	0	0	0	0	0	0	0	1	0	0	0	0	0	0	0	0	0	0	0	0	1	0	0	0	0	0	0	0	0	0	0	0	0	0	0	0	0	0	1	0	0	0	0	0	0	0	0	0	0	0	0	0	1	0	0	0	0	0	0	0	0	0	1	0	0	0	0	0	0	0	0	1	0	0	0	0	0	0	0	0	0	0	0	0	0	0	0	0	0	0	0	1	0	0	0	0	0	0	0	0	0	0	0	0	0	0	0	0	0	0	0	0	0	0	0	0	0	0	0	0	0	1	1	0	0	1	0	0	0	0	0	0	0	0	0	0	0	0	0	0	0	0	0	0	0	0	1	1	0	0	0	0	0	0	0	0	0	1	0	0	0	0	0	0	0	0	0	0	0	0	0	0	0	0	0	0	0	0	0	0	0	0	0	0	0	0	0	0	0	0	0	0	0	0	1	0	0	0	0	0	0	0	0	0	0	1	0	0	0	0	1	0	0	0	1	0	0	1	0	0	0	0	0	0	1	0	1	0	0	0	0	0	0	0	0	0	0	0	0	0	0	0	1	0	1	0	0	0	0	0	1	0	0	0	0	0	0	0	0	0	0	0	0	1	0	0	0	0	0	0	0	0	0	0	0	0	0	0	0	0	0	0	0	0	0	0	0	0	0	0	0	0	0	0	0	0	0	0	0	0	0	1	0	0	0	0	0	0	0	0	0	0	0	0	0	0	0	0	0	0	0	1	1	0	0	0	0	0	0	0	0	0	0	0	0	0	0	0	0	0	0	0	1	0	0	0	1	0	0	0	0	0	0	0	0	0	0	0	0	0	0	0	0	0	0	0	0	0	0	0	0	0	0	0	0	0	0	0	1	0	0	0	0	0	0	0	0	0	0	0	0	0	0	0	0	0	0	0	0	1	0	0	1	0	0	0	0	0	0	0	0	0	0	0	0	0	0	0	0	0	0	0	0	0	0	0	0	0	0	0	0	0	0	2	0	0	0	0	1	0	0	0	0	0	0	0	0	0	0	0	0	0	1	0	0	0	0	0	0	0	2	0	0	0	0	0	1	0	0	0	0	0	0	0	0	0	0	0	0	0	0	0	0	0	0	0	0	0	0	0	0	0	0	0	1	0	0	0	1	0	0	0	0	0	0	0	0	1	0	0	0	0	0	0	0	0	0	0	0	0	0	0	0	0	0	0	0	0	0	0	0	0	0	0	0	0	0	0	0	0	0	0	0	1	0	0	0	0	0	0	0	0	0	0	0	0	0	0	0	0	0	0	0	0	0	0	0	0	0	0	0	0	0	0	0	0	0	0	0	0	1	0	0	1	0	0	0	0	0	0	0	0	0	0	0	0	0	0	1	0	0	0	0	0	0	0	0	0	0	0	0	1	0	0	0	0	0	1	0	0	0	0	0	0	0	1	1	0	0	1	0	1	0	1	0	0	0	0	0	0	0	0	1	0	0	0	1	0	0	0	0	1	0	0	0	0	0	0	0	0	0	0	0	0	0	2	0	0	0	0	0	0	0	0	0	0	0	0	0	0	0	0	0	0	0	0	0	0	0	0	0	0	0	0	2	2	0	0	0	1	0	0	0	0	0	0	0	0	0	0	0	0	0	0	0	0	0	0	0	0	0	0	0	0	0	1	0	0	0	0	0	0	0	0	0	0	1	0	1	2	0	0	0	0	0	0	0	0	0	0	0	0	0	0	0	0	0	0	0	0	0	0	0	0	0	0	0	0	0	0	1	0	0	0	0	0	0	0	0	0	0	0	0	0	0	0	0	0	0	0	1	0	0	0	0	0	0	0	0	0	0	0	0	0	0	0	0	0	0	0	0	0	0	0	0	0	0	0	0	0	0	1	1	0	0	0	0	0	0	0	0	0	0	0	0	0	0	0	0	0	0	0	0	1	0	0	0	0	0	0	0	0	0	0	0	0	0	0	0	1	0	0	0	0	0	0	0	0	0	0	0	0	1	0	0	0	0	0	0	0	0	0	0	0	1	0	0	0	2	0	0	0	0	0	1	0	0	0	0	0	0	0	0	2	0	0	0	0	0	0	0	0	0	0	0	0	0	0	0	0	0	0	0	0	0	0	0	0	0	0	0	0	0	0	0	1	1	0	0	1	0	0	0	0	1	0	0	0	0	0	0	0	0	1	0	0	0	1	0	0	0	1	0	0	0	0	0	0	0	1	0	0	2	0	0	0	0	0	0	0	0	0	0	0	2	0	0	0	0	0	0	0	0	0	0	0	0	0	0	0	0	0	0	0	0	0	0	0	0	0	0	1	0	0	1	1	0	0	0	0	0	0	0	0	0	0	0	0	0	2	0	0	0	0	0	0	0	0	0	0	0	0	0	0	0	0	1	0	0	0	0	0	0	0	0	0	0	0	0	0	0	0	0	0	0	0	0	0	0	0	0	0	0	0	0	0	0	0	0	0	0	0	0	0	0	0	1	0	1	0	0	0	0	0	0	0	0	0	0	0	0	0	0	0	0	0	0	0	0	0	0	0	0	0	0	0	0	0	0	0	0	0	1	0	0	0	0	0	0	0	0	0	0	0	0	0	0	0	0	0	0	0	0	0	0	0	0	0	0	0	0	0	0	1	1	0	0	0	0	0	0	0	1	0	0	0	0	0	0	1	0	0	0	0	0	0	0	0	0	0	0	0	0	1	0	0	0	0	0	0	0	0	0	0	0	0	0	0	0	0	0	0	0	0	0	0	0	0	1	0	0	1	0	0	0	0	0	0	0	0	0	0	0	0	0	0	0	0	0	0	1	0	1	0	0	0	0	0	0	0	0	0	0	0	0	0	0	0	0	0	0	0	0	1	0	0	0	0	0	0	0	0	0	0	1	2	0	0	0	0	0	0	0	0	0	1	0	0	0	0	0	1	0	0	1	0	0	0	0	0	0	0	0	0	0	0	0	0	0	0	0	0	0	0	0	0	0	1	0	0	0	2	0	0	0	0	0	0	0	0	0	0	0	0	0	0	0	0	0	0	0	0	0	0	0	0	0	1	0	0	1	0	0	0	0	0	0	0	1	0	2	0	0	0	0	0	0	0	1	0	0	0	0	0	0	0	1	0	0	0	0	0	0	1	0	0	0	0	0	0	0	0	0	0	0	0	0	0	0	0	0	0	0	0	0	0	0	0	0	0	0	0	0	0	0	0	0	0	0	0	0	0	0	0	0	0	0	1	2	0	0	0	0	0	0	0	0	0	0	0	0	0	0	0	0	0	0	0	0	0	0	0	0	0	0	0	0	0	0	0	0	0	0	0	0	0	0	0	0	0	1	0	0	0	0	0	0	0	0	0	0	0	0	0	0	0	0	0	0	0	0	0	0	0	0	1	0	0	0	0	0	0	0	0	0	0	0	0	0	0	0	0	0	0	0	0	0	0	0	0	0	0	1	0	0	0	0	0	0	0	0	1	0	1	0	0	0	0	0	0	0	0	0	1	0	0	0	0	0	0	0	0	0	0	0	0	0	0	0	0	0	0	1	0	0	0	0	0	0	0	0	0	0	0	0	0	0	1	0	0	0	0	0	0	0	0	0	0	0	0	0	0	0	0	1	0	0	0	0	0	0	0	0	0	0	0	0	0	0	0	0	0	0	0	0	0	0	0	0	0	0	0	1	0	0	0	0	0	0	0	0	0	0	0	0	1	0	0	0	0	1	0	0	0	0	0	0	0	0	0	0	0	0	0	0	0	1	0	0	0	0	0	0	0	0	1	0	0	0	0	0	0	0	1	0	0	2	0	0	0	0	0	0	0	0	0	0	1	0	0	0	0	0	0	0	0	1	0	0	0	0	0	1	0	0	0	0	0	0	0	0	0	0	1	0	0	0	0	1	0	1	0	0	0	0	0	0	0	0	0	0	0	0	0	0	2	0	0	0	0	1	0	0	1	0	0	0	0	0	0	0	0	0	0	0	0	0	0	0	0	0	0	0	0	0	0	0	0	0	0	0	0	0	0	1	0	0	0	0	0	0	0	0	0	0	0	0	0	0	0	0	0	0	1	0	0	0	0	0	1	1	0	0	0	0	0	0	0	1	0	0	0	0	0	0	0	0	1	0	0	0	0	0	0	0	0	0	0	0	0	0	0	1	0	0	0	0	0	0	1	0	0	0	0	0	0	0	0	0	0	0	0	0	0	0	0	0	0	0	0	0	0	0	0	0	0	0	0	0	0	1	0	0	0	0	0	0	0	0	0	0	0	0	0	1	0	0	0	0	0	0	0	0	0	0	0	0	0	0	0	0	0	0	0	1	0	0	0	0	1	0	0	0	0	0	0	0	0	0	0	0	0	0	0	0	0	0	0	0	0	0	0	0	0	0	1	0	0	0	0	0	0	0	0	0	0	0	0	0	0	0	0	1	1	0	0	1	0	0	0	1	0	0	0	1	0	0	0	0	0	0	0	0	0	0	0	0	0	0	0	1	0	0	0	0	0	1	0	0	0	0	0	0	0	0	0	0	0	0	0	0	0	0	0	0	0	0	0	1	0	0	1	0	0	0	0	0	0	0	1	0	0	0	0	0	0	0	0	0	0	0	0	0	0	0	0	0	0	0	0	0	1	0	0	0	0	0	0	0	0	0	0	0	0	0	0	0	0	0	0	0	0	0	0	0	0	0	0	0	0	0	0	0	1	0	0	0	0	0	0	0	0	0	0	0	0	0	0	0	0	0	0	0	0	0	0	0	0	1	0	0	0	0	0	0	0	0	0	0	0	0	0	0	0	0	0	0	0	0	0	0	0	0	0	0	0	0	0	0	0	0	0	0	0	0	0	0	0	0	0	0	1	0	0	0	0	0	0	1	0	1	0	0	0	0	0	0	0	0	0	0	1	0	0	1	0	0	0	0	0	0	0	0	0	0	0	0	0	0	0	1	0	0	0	0	0	0	0	0	0	0	0	0	0	0	0	0	0	0	0	1	0	0	0	0	0	0	0	0	0	0	0	0	0	0	0	0	0	0	0	0	0	0	0	0	0	0	0	0	0	0	0	0	0	0	1	0	0	0	0	1	0	0	1	0	0	0	0	0	0	0	0	0	0	0	1	0	0	0	1	0	0	0	0	0	0	1	0	0	0	0	0	1	1	0	0	2	0	0	0	0	0	0	0	0	0	0	0	0	0	0	0	0	0	1	0	0	0	1	0	0	0	0	0	0	0	0	0	1	0	0	1	0	0	0	0	0	0	0	0	0	0	0	0	0	0	0	0	0	0	0	0	0	0	0	0	0	0	0	0	0	0	0	0	0	0	0	0	0	0	0	0	0	0	0	0	0	0	0	0	1	0	1	0	0	0	0	0	0	0	0	0	0	0	0	0	0	0	0	0	0	0	0	0	0	0	0	0	0	0	0	0	0	0	0	0	0	0	0	0	0	0	0	0	0	1	0	0	0	0	0	0	0	0	0	0	0	0	0	0	0	0	0	0	0	0	0	0	0	0	0	0	0	0	0	0	0	0	0	0	0	1	0	0	0	0	0	0	0	0	0	1	0	0	1	1	0	0	0	0	0	0	0	1	0	0	0	0	0	0	0	0	2	0	0	0	0	0	0	0	0	0	0	0	0	0	0	0	0	0	0	0	0	0	0	0	0	0	0	0	0	0	0	0	0	0	0	0	0	1	0	0	0	0	0	0	0	0	0	0	0	0	0	0	0	0	0	0	0	0	0	0	0	0	0	0	0	0	0	0	0	0	0	1	2	0	0	0	0	0	0	0	0	0	0	0	0	0	0	1	0	0	0	0	0	0	0	0	0	0	0	0	0	0	0	0	0	0	0	1	1	0	0	0	0	2	0	0	0	0	0	0	0	0	0	0	0	0	0	0	0	0	0	1	0	0	0	0	0	0	0	0	0	0	0	0	0	1	0	3	0	1	0	0	0	0	1	0	0	0	0	2	0	0	0	0	0	0	0	0	0	0	0	0	0	1	0	0	0	0	0	0	0	0	0	0	0	0	0	0	0	0	0	0	0	0	0	0	0	0	0	2	0	0	0	0	0	0	0	0	0	0	0	0	0	0	0	0	0	0	0	0	0	0	1	0	0	0	0	0	0	0	0	0	0	0	0	0	0	0	0	0	0	0	0	0	0	1	0	0	0	0	0	0	1	0	0	0	0	0	0	0	0	0	0	0	0	0	0	1	0	0	0	1	0	0	0	0	0	0	0	0	0	0	0	0	0	1	0	0	0	1	0	0	0	0	0	0	0	0	0	0	0	0	0	0	1	0	0	0	0	0	0	1	0	0	0	0	0	0	0	0	0	0	0	1	0	2	0	0	0	0	0	1	0	0	0	1	0	0	1	1	0	0	0	0	0	0	0	0	0	0	0	0	0	0	0	0	0	1	0	0	0	0	0	0	0	0	0	0	0	0	0	0	1	0	1	1	0	0	0	0	0	0	0	0	0	0	0	0	0	0	0	0	2	0	0	0	0	0	0	0	1	0	0	1	0	0	2	0	0	1	0	0	1	1	0	0	0	0	0	0	0	0	0	0	0	0	0	0	0	0	1	0	0	0	0	0	0	0	0	0	2	0	0	0	0	1	0	0	0	0	0	1	0	1	0	0	0	0	0	0	0	0	0	0	0	1	0	0	0	0	0	0	0	0	0	0	0	1	1	0	0	0	0	0	0	0	0	1	1	0	0	0	0	0	0	1	0	0	0	1	1	0	2	0	0	0	0	0	0	0	0	0	1	0	0	0	0	0	0	0	0	0	0	0	0	0	0	1	0	0	0	0	0	0	0	0	0	0	0	0	0	0	0	0	0	0	0	0	0	0	0	0	0	0	0	0	0	0	0	0	0	0	0	0	0	0	0	0	0	0	0	0	0	0	1	0	0	0	0	0	0	0	0	0	0	0	0	0	0	0	0	0	0	0	0	0	0	0	0	0	0	0	0	0	0	0	0	0	0	0	0	0	0	0	0	0	0	0	1	0	0	0	1	0	0	0	0	0	0	0	0	1	0	0	0	0	1	0	0	0	0	0	0	0	0	0	0	0	0	0	0	0	0	0	0	0	0	0	0	0	0	0	0	0	0	0	0	1	0	0	0	0	0	0	0	0	0	0	0	0	0	0	0	0	0	0	0	0	0	0	0	1	0	0	0	0	0	0	0	0	0	0	0	1	0	0	0	0	0	0	0	0	0	0	0	0	0	0	0	0	0	0	0	0	0	0	0	0	0	0	0	0	0	1	0	0	0	1	0	0	0	0	0	0	0	0	0	0	0	0	0	0	0	0	0	0	0	0	0	0	0	0	0	0	2	0	0	1	0	0	0	0	1	0	0	0	0	0	0	0	0	0	0	0	0	1	1	0	0	0	0	1	0	0	0	0	0	0	0	0	0	0	0	1	0	0	1	1	0	0	0	0	0	0	0	0	0	0	0	0	0	0	0	0	0	0	0	0	0	0	0	0	0	0	0	0	0	0	0	1	0	0	0	0	0	0	0	0	0	0	0	0	0	0	0	0	0	0	1	0	0	0	0	1	0	0	0	0	2	0	0	0	0	0	0	0	0	0	0	0	0	0	0	0	0	0	0	0	0	0	0	0	0	1	0	0	0	0	0	0	0	0	0	0	0	0	0	0	0	0	0	0	0	0	0	0	0	0	0	0	0	0	0	0	2	0	0	0	1	2	0	0	0	0	0	0	0	0	0	0	0	0	0	0	0	0	0	0	0	0	0	0	0	1	0	1	0	0	1	0	0	0	0	0	0	0	0	0	1	0	0	0	0	0	0	0	0	0	0	0	0	0	0	0	0	0	0	0	0	0	1	0	0	0	0	0	0	0	0	0	0	0	0	0	0	0	0	0	0	0	0	1	0	0	0	0	0	2	0	0	0	0	0	0	0	0	0	0	0	1	0	0	0	0	0	1	0	0	0	0	0	0	0	0	0	1	0	0	0	1	0	0	0	1	1	0	0	0	0	0	0	0	0	0	0	0	0	0	0	0	1	0	0	0	0	0	0	0	0	0	0	0	0	0	0	0	0	0	0	0	0	0	0	0	0	0	0	0	0	0	0	0	1	0	1	0	0	0	0	0	0	0	0	0	0	0	0	0	0	0	0	0	0	0	0	0	0	0	0	0	0	0	0	1	0	0	0	0	0	0	0	0	0	1	0	0	0	0	1	0	0	0	0	1	0	0	0	0	0	0	0	0	0	0	0	0	0	0	0	0	0	0	0	0	0	0	0	0	2	0	0	0	0	0	1	0	0	0	0	0	0	0	0	0	0	0	0	0	0	0	0	0	0	0	0	0	0	0	1	0	0	0	1	1	0	0	0	0	1	0	0	0	0	0	0	0	0	0	1	0	0	0	0	0	0	0	0	0	0	0	0	0	0	0	0	0	0	0	0	0	0	0	0	1	0	0	0	0	0	0	0	2	0	0	0	0	0	0	0	0	0	0	0	0	0	0	0	0	0	0	0	0	0	1	0	0	0	0	0	2	0	0	0	0	0	0	0	0	0	0	1	0	0	1	0	0	0	0	1	0	0	0	0	0	1	0	0	0	0	0	1	0	0	1	1	0	0	0	2	1	0	0	0	0	0	1	0	1	0	0	0	0	0	0	0	0	0	1	0	0	0	0	0	1	0	0	0	0	0	0	0	0	0	0	0	0	0	0	0	0	0	0	0	0	0	1	0	0	0	0	0	0	0	0	0	0	2	0	0	0	0	0	0	0	0	0	1	0	0	1	0	0	0	0	0	0	0	1	0	0	0	0	0	0	0	0	0	0	0	0	0	0	0	0	0	0	0	0	0	1	0	0	0	0	0	0	1	1	0	0	0	0	0	0	0	0	0	0	0	0	0	0	0	0	0	0	0	0	0	0	0	0	0	0	0	0	1	0	0	0	0	0	0	0	0	0	0	0	0	0	0	0	0	0	0	0	0	0	0	0	0	0	0	0	1	0	0	0	0	0	0	0	0	0	0	0	0	0	0	0	0	0	0	0	0	0	0	1	0	0	0	0	0	0	0	0	0	0	0	0	0	0	0	0	0	0	0	0	0	0	0	0	0	0	0	0	1	0	0	0	0	0	0	0	0	0	0	0	0	0	0	0	0	1	0	0	0	0	0	0	0	0	0	0	0	0	0	0	0	0	0	0	0	0	0	0	0	0	0	0	0	0	0	0	0	0	0	0	1	0	1	1	0	0	0	0	0	0	0	0	0	0	0	0	0	0	0	0	0	0	0	1	0	0	0	0	0	0	0	0	0	0	1	0	0	0	0	0	0	0	0	0	0	0	0	1	1	0	0	0	0	0	0	0	0	0	0	0	0	0	0	0	0	0	0	0	1	0	0	0	0	0	0	0	0	0	0	0	0	0	0	0	0	0	1	0	0	0	0	0	0	0	0	0	0	0	0	0	0	0	1	0	0	0	0	0	0	0	0	0	0	0	0	0	0	0	0	0	0	0	0	0	1	0	0	0	0	0	0	0	0	0	0	0	0	0	0	0	0	0	2	0	0	0	0	1	0	0	0	0	0	0	1	0	0	0	0	0	0	0	0	0	0	0	0	0	0	0	0	0	1	0	0	0	0	0	0	0	0	0	0	0	0	0	0	0	0	0	0	0	0	0	0	0	0	1	0	2	0	0	0	1	0	0	0	1	0	0	0	0	0	0	0	0	0	1	0	0	0	0	0	0	0	0	0	1	0	0	0	0	0	0	1	0	0	0	0	0	0	0	0	0	0	0	0	0	0	0	1	0	0	0	0	0	0	0	0	0	0	0	0	0	0	0	0	0	0	0	0	0	0	0	0	0	0	0	0	0	0	1	0	0	0	0	0	0	0	0	0	0	0	1	0	1	0	0	0	0	0	0	0	0	0	0	0	0	0	0	0	1	0	0	0	0	0	0	0	0	0	0	1	0	0	0	1	2	0	0	0	1	0	0	0	0	0	0	0	0	0	0	1	2	0	1	0	0	1	0	0	0	0	0	0	0	0	1	0	0	0	0	0	0	0	0	0	0	0	0	0	0	0	0	0	0	0	0	0	0	0	0	0	0	0	0	0	0	0	0	0	0	0	0	0	0	0	0	0	0	0	0	0	0	0	0	0	0	0	0	0	0	0	0	0	0	0	0	1	0	0	0	0	0	0	1	0	0	0	0	0	0	0	0	0	0	1	0	0	0	0	0	0	0	0	0	0	0	0	0	0	0	1	0	1	0	1	0	0	0	0	0	0	0	0	0	0	0	0	0	0	0	0	2	0	0	0	0	0	0	0	0	0	0	1	0	0	1	1	0	0	0	0	0	0	0	0	0	0	0	0	0	0	0	0	0	1	0	0	0	0	0	0	0	0	0	0	0	0	0	0	0	1	0	0	0	0	0	0	0	0	0	0	0	0	0	0	0	0	0	0	0	0	0	0	0	0	0	0	0	0	0	0	0	0	0	0	0	0	0	0	1	0	0	0	0	0	0	1	0	0	0	0	0	0	0	0	0	0	0	0	0	0	0	2	0	0	0	0	0	0	0	0	0	0	0	1	0	0	0	0	0	0	0	0	0	0	0	0	0	0	0	0	0	0	0	0	0	0	0	0	0	2	0	1	0	1	0	0	0	0	0	0	0	0	0	0	0	0	0	0	0	0	0	0	0	0	1	0	1	0	0	1	1	0	0	0	0	0	0	0	1	0	0	0	0	0	1	0	0	0	0	0	0	0	0	0	0	0	0	0	0	0	0	0	0	0	0	0	0	0	0	0	0	0	0	0	1	0	0	1	0	1	0	0	0	0	1	0	0	0	0	1	0	0	0	0	0	0	0	0	0	0	0	0	0	0	0	0	0	0	0	0	0	0	0	0	0	0	0	0	0	0	0	0	0	0	0	0	0	0	0	0	0	0	0	0	0	0	0	0	0	0	1	0	0	0	0	1	0	0	0	0	0	0	0	0	0	0	1	0	0	0	2	1	0	0	0	0	0	0	1	1	0	0	1	0	1	0	0	0	0	0	0	0	0	1	0	0	0	0	1	0	0	0	0	0	0	0	0	0	0	0	1	0	0	0	0	0	0	0	0	0	0	0	0	0	0	0	0	0	0	0	0	0	0	0	0	0	0	0	1	0	0	0	0	0	0	0	0	0	1	0	0	0	2	0	0	0	0	1	0	0	0	0	1	1	0	1	0	0	1	1	0	0	1	0	0	0	0	0	1	1	0	0	0	0	0	0	0	0	0	0	1	0	0	0	0	0	0	0	0	0	0	0	0	0	0	0	1	0	0	0	0	0	0	0	0	0	0	0	0	0	0	0	0	0	0	0	0	0	0	0	0	0	0	0	2	0	1	0	0	0	0	0	0	0	1	0	0	0	0	0	1	1	0	0	0	1	0	0	0	0	0	0	0	0	0	0	0	0	0	0	0	0	0	0	0	0	0	1	0	0	0	0	0	0	0	0	0	0	0	0	1	0	1	1	0	0	0	0	0	0	0	0	1	0	0	0	0	0	0	0	0	0	0	0	0	0	0	0	0	0	0	0	0	0	0	0	0	0	0	0	0	0	0	0	0	0	0	0	0	0	0	0	0	1	0	0	0	1	0	0	0	0	0	1	1	0	0	0	0	0	1	0	0	0	0	0	0	0	0	0	0	0	0	0	0
N0.HOG0002020	0	0	0	0	0	0	0	0	0	0	0	0	0	0	0	0	0	0	0	0	0	0	1	0	0	0	0	0	0	0	0	0	0	0	0	0	0	1	0	0	0	0	0	1	0	0	0	0	0	0	0	0	0	0	0	0	0	0	0	0	0	0	0	0	0	0	0	0	0	0	0	0	0	0	0	0	0	0	0	0	0	0	0	0	0	0	0	0	0	0	0	0	0	0	0	0	0	0	0	0	0	0	0	0	0	0	0	0	0	1	0	1	0	0	0	0	0	0	0	0	0	0	0	0	0	0	0	0	0	0	0	0	0	0	0	0	0	0	0	0	0	0	0	0	0	0	0	0	0	0	0	0	0	0	0	0	0	0	0	0	0	0	0	0	0	0	0	0	0	0	0	0	0	0	0	0	0	0	0	0	0	0	0	0	0	0	0	0	0	0	0	0	0	0	0	0	0	0	0	0	0	0	0	0	0	0	0	0	0	0	0	0	0	0	0	0	0	0	0	0	0	0	0	0	0	0	0	0	0	0	0	1	0	0	0	0	0	0	0	0	0	0	0	0	0	0	0	0	0	0	0	0	0	0	0	0	0	0	0	0	0	0	0	0	0	0	0	0	0	0	0	0	0	0	0	0	0	0	0	0	0	0	0	0	0	0	1	0	0	0	0	0	0	0	0	0	0	0	0	0	0	0	0	0	0	0	0	0	0	0	0	0	0	0	0	0	0	0	0	0	0	0	0	0	0	0	0	0	0	0	0	0	0	0	0	0	0	0	0	0	0	0	0	0	0	0	0	0	0	0	0	0	0	0	0	0	0	0	0	0	0	0	0	0	0	0	0	0	0	0	0	0	0	0	0	0	0	0	0	0	0	0	0	0	0	0	0	0	0	0	0	2	0	0	0	0	0	0	0	0	1	0	0	0	0	0	0	0	0	0	0	0	0	0	0	0	0	0	0	0	0	0	0	1	0	0	0	0	0	0	0	0	0	0	0	0	0	0	0	0	0	0	0	0	0	0	0	0	0	0	0	0	0	0	0	0	0	0	0	0	0	0	0	0	0	0	0	0	0	0	0	0	0	0	0	0	0	0	0	0	0	0	0	0	0	0	0	0	1	0	0	0	0	0	0	0	0	0	0	0	0	0	0	0	0	0	0	0	0	0	0	0	0	0	0	0	0	0	0	0	0	0	0	1	0	0	0	0	0	0	0	0	0	0	0	0	0	0	0	0	0	0	0	0	0	0	0	0	0	0	0	0	0	0	0	0	0	0	0	0	0	0	0	0	0	0	0	0	0	0	0	0	0	0	0	0	0	0	0	0	0	0	0	0	0	1	0	0	0	0	0	0	0	0	0	0	0	0	0	0	0	0	0	0	1	0	0	0	0	0	0	0	0	0	0	0	0	0	0	1	0	0	0	0	0	0	0	0	0	0	0	0	0	0	0	0	0	0	0	0	0	0	0	0	1	0	0	0	0	0	0	0	0	0	0	0	0	1	0	0	0	0	0	1	0	0	0	0	0	0	0	0	0	0	1	0	0	0	0	1	0	0	0	0	0	0	0	0	0	0	0	0	0	0	0	0	0	0	0	0	0	0	0	0	0	0	0	0	0	0	0	0	0	0	0	0	0	0	0	0	0	0	0	0	0	0	0	0	0	0	0	0	0	0	0	0	0	0	0	1	0	0	0	1	0	0	0	0	0	0	0	0	0	0	0	0	0	0	0	0	0	0	0	0	0	0	0	0	0	0	0	0	0	0	0	0	0	0	0	0	0	0	0	0	0	0	0	0	0	0	0	0	0	0	0	0	0	0	0	0	0	0	0	0	0	0	0	0	0	0	0	0	0	0	0	1	0	0	0	0	0	0	0	0	0	0	0	0	0	0	0	0	0	0	0	0	0	0	0	0	0	0	0	0	0	0	0	0	0	0	1	0	0	0	0	0	0	0	0	0	0	1	0	0	0	0	0	0	0	0	0	0	0	0	0	0	0	0	0	0	0	0	0	0	0	0	0	0	0	0	0	0	0	0	0	0	0	0	0	0	0	0	0	0	0	0	0	0	0	0	0	0	0	0	0	0	0	0	0	0	0	0	0	0	0	0	0	0	0	0	0	0	0	0	0	0	0	0	0	0	0	0	0	0	0	0	0	0	0	0	0	0	0	0	0	0	0	0	0	0	0	0	0	0	0	0	0	0	0	0	0	0	0	0	0	0	0	0	0	0	0	0	0	0	0	0	0	0	0	0	0	0	0	0	0	0	0	0	0	0	0	0	0	0	0	0	0	0	0	0	0	0	0	0	0	0	0	0	0	0	0	0	0	0	0	0	0	0	0	0	0	0	0	0	0	0	0	0	0	0	0	1	0	0	0	0	0	0	0	0	0	0	0	0	0	1	0	0	0	0	0	0	0	0	0	0	0	0	0	0	0	0	0	0	0	0	0	0	0	0	0	0	0	0	0	0	0	0	0	0	1	0	0	0	0	0	0	0	0	0	0	0	0	0	0	0	0	0	0	0	0	0	0	0	0	0	0	0	0	0	0	0	0	0	0	0	0	0	0	0	0	0	0	0	0	0	0	0	0	0	0	0	0	0	0	0	0	0	0	0	0	0	0	0	0	0	0	0	0	0	0	0	0	0	0	0	0	0	0	0	0	0	0	0	0	0	0	0	0	0	0	0	0	0	0	0	0	0	0	0	0	0	0	0	0	0	0	0	0	0	0	0	0	0	0	0	0	0	0	0	0	0	0	0	0	0	0	0	0	0	0	0	0	0	0	0	0	0	0	0	0	1	0	0	0	0	0	0	0	0	0	0	0	0	0	0	0	0	0	0	0	0	0	0	0	0	0	0	0	0	0	0	0	0	0	0	0	0	0	0	0	0	0	0	0	0	0	0	0	1	0	0	0	0	0	0	0	0	0	0	0	0	0	0	0	0	0	0	0	1	0	0	0	0	0	0	0	0	0	0	0	0	0	0	0	0	0	0	0	0	0	0	0	0	0	0	0	0	0	0	0	0	0	0	0	0	0	0	0	0	0	0	0	0	0	0	0	0	0	0	0	0	0	0	0	0	0	0	0	0	0	0	0	0	0	0	0	0	0	0	0	0	0	1	0	0	0	0	1	0	0	0	0	0	0	0	0	0	0	0	0	0	0	0	0	0	0	0	0	0	0	0	0	0	0	0	0	0	0	0	0	0	0	0	0	0	0	0	0	0	0	0	0	0	0	0	0	0	0	0	0	0	0	0	0	0	0	0	0	0	0	0	0	0	0	0	0	0	0	0	0	0	0	0	0	0	0	0	0	0	0	0	0	0	0	0	0	0	0	0	0	0	0	0	0	0	2	0	0	0	0	0	0	0	0	0	0	0	0	0	0	0	0	0	0	1	0	0	0	0	0	0	0	0	0	0	0	0	0	0	0	0	0	0	0	0	0	0	0	0	0	0	0	0	1	0	0	0	0	0	0	0	0	0	0	0	0	0	0	0	0	1	0	0	0	0	0	0	0	0	0	0	0	0	0	0	0	0	0	0	0	0	0	0	0	0	0	0	0	0	0	0	0	0	0	0	0	0	0	0	0	0	0	0	0	0	0	0	0	0	0	0	0	0	0	0	0	0	0	0	0	0	0	0	0	0	0	0	0	0	0	1	1	0	0	0	0	0	0	0	0	0	0	0	0	0	0	0	0	0	0	0	0	0	0	0	0	0	0	0	0	0	0	0	0	0	0	0	0	0	0	0	0	0	0	0	0	0	0	0	0	0	0	0	0	0	0	0	0	0	0	0	0	1	0	0	0	0	0	0	0	0	1	0	0	0	0	0	0	0	0	0	0	0	0	0	0	0	0	0	0	0	0	0	0	0	0	0	0	0	0	0	0	0	0	0	0	0	0	0	0	0	0	0	0	0	0	0	0	0	0	0	0	0	0	0	0	0	0	0	0	0	0	0	0	0	0	0	0	0	0	0	0	0	0	0	0	0	0	0	0	0	0	0	0	1	1	0	0	0	0	0	0	0	0	0	0	0	0	0	1	0	0	0	0	0	0	0	0	0	0	0	0	0	0	0	0	0	0	0	0	0	0	0	0	0	0	0	0	0	0	0	0	0	0	0	0	0	1	0	0	0	0	0	0	0	0	0	0	0	0	0	0	0	0	0	0	0	0	0	0	0	0	0	0	0	0	0	0	0	1	0	0	0	0	0	0	1	0	0	0	0	0	0	0	0	0	0	0	0	0	0	0	0	0	0	0	0	0	0	0	0	0	0	0	0	0	0	0	0	0	0	0	0	0	0	0	0	0	0	0	0	0	0	0	0	0	0	0	0	0	0	0	0	0	0	0	0	0	0	0	0	0	0	0	0	0	0	0	0	0	0	0	1	0	0	0	0	0	0	0	0	0	0	0	0	0	0	0	0	0	0	0	0	0	0	0	0	0	0	0	0	0	0	0	0	0	0	0	0	0	0	0	0	0	0	0	1	0	0	0	0	1	0	0	0	0	0	0	0	0	0	0	0	0	0	0	0	0	0	0	0	0	0	0	0	0	0	0	0	0	0	0	0	0	0	0	0	0	0	0	0	0	0	0	0	0	1	1	0	0	0	0	0	0	0	0	0	0	0	0	0	0	0	0	0	0	0	1	0	0	0	0	1	0	0	0	0	0	0	0	0	0	0	0	0	0	0	0	0	0	0	0	0	0	0	0	0	0	0	0	0	0	0	0	0	0	0	0	0	0	0	0	0	0	0	0	0	0	0	0	0	0	0	0	0	0	0	0	0	0	0	0	0	0	0	0	0	0	0	0	0	0	0	0	0	0	0	0	0	0	0	0	0	0	0	0	0	0	0	0	0	0	0	0	0	0	0	0	0	0	0	0	0	0	0	0	0	0	0	0	0	0	0	0	0	0	0	0	0	0	0	0	0	0	0	0	0	0	0	0	0	0	0	0	0	0	0	0	0	0	0	0	0	0	0	0	0	0	0	0	0	1	0	0	0	0	0	0	0	0	0	0	0	0	0	0	0	0	0	0	0	0	0	0	0	0	0	0	0	0	0	0	0	0	0	0	0	0	0	0	0	0	0	0	0	0	0	0	0	0	0	0	0	0	0	0	0	0	0	0	0	0	0	0	0	0	0	0	0	0	0	0	0	0	0	0	0	0	0	0	0	0	0	0	0	0	0	0	0	0	0	0	0	0	0	0	0	0	0	0	0	0	0	0	0	0	0	1	0	0	0	0	0	0	0	0	0	0	0	0	0	0	0	0	0	0	0	0	2	0	0	2	0	0	0	0	0	0	0	1	0	0	0	0	0	0	0	0	0	0	0	0	0	0	0	0	0	0	0	0	0	0	0	0	0	0	0	0	1	0	0	0	0	0	0	0	0	0	0	0	0	0	0	0	0	0	0	0	0	0	0	1	0	0	0	0	0	0	0	0	0	0	0	0	0	0	0	0	0	0	0	0	0	0	0	0	0	0	0	0	0	0	0	0	0	0	0	0	0	0	0	0	0	0	0	0	0	0	0	0	0	0	0	0	0	0	0	0	0	0	0	0	0	0	0	0	0	0	0	0	0	0	0	0	0	0	0	0	0	0	0	0	0	0	0	0	0	0	0	0	0	0	0	0	0	0	0	0	0	0	0	0	0	0	1	1	0	0	0	0	0	0	0	0	0	0	0	0	0	1	0	0	0	0	0	0	0	0	0	0	0	0	0	0	0	0	0	0	0	0	0	0	0	0	0	0	0	0	0	0	0	0	0	0	0	0	0	0	0	0	0	0	0	0	0	0	0	0	0	0	0	0	0	0	0	0	0	0	0	0	0	0	0	0	0	0	0	0	0	0	0	0	0	0	2	0	0	0	0	0	0	0	0	0	0	0	0	0	0	0	0	0	0	0	0	0	0	1	0	0	0	0	0	0	0	0	0	0	0	0	0	0	0	1	0	0	0	0	0	0	0	0	0	0	0	1	0	0	0	0	0	0	0	0	0	0	0	0	0	0	0	0	0	1	0	0	0	0	0	0	0	0	0	0	0	0	0	0	0	0	0	0	0	0	1	0	0	0	0	0	0	0	0	0	0	0	0	0	0	0	0	0	1	0	0	0	0	1	0	0	0	0	0	0	0	0	0	0	0	0	0	0	0	1	0	0	0	0	0	0	0	0	0	0	0	0	0	0	0	0	0	1	0	0	0	0	0	0	0	0	0	0	0	0	0	0	0	0	0	0	0	0	0	1	0	0	0	0	0	0	0	0	0	0	0	0	0	0	0	0	0	0	0	0	0	0	0	0	0	0	0	0	0	0	0	0	0	0	0	0	0	0	0	1	0	0	0	0	0	0	0	0	0	0	0	0	0	0	0	0	0	0	0	0	0	0	0	0	0	0	0	0	0	0	0	0	0	0	0	0	0	0	0	0	0	0	0	0	0	0	0	0	0	0	0	0	0	0	0	0	0	0	0	0	0	0	0	0	0	0	0	0	0	0	0	0	0	0	0	0	0	0	0	0	0	0	0	0	0	0	0	0	0	0	0	0	0	0	0	1	0	0	0	0	0	0	0	0	0	0	0	0	0	0	0	0	0	0	0	0	0	0	0	0	0	0	0	0	0	0	0	0	0	0	0	1	0	0	0	0	0	0	0	0	0	0	0	0	0	0	0	0	0	0	0	0	0	0	0	0	0	0	0	0	0	0	0	0	0	0	0	0	0	0	0	0	0	0	0	0	0	0	0	0	0	0	0	0	0	0	0	0	0	0	0	0	0	0	0	0	0	0	0	0	0	0	0	0	0	0	0	0	0	0	0	0	0	0	0	0	0	0	0	0	0	0	0	0	0	5	0	0	0	0	0	0	0	0	0	0	0	0	0	0	0	0	0	0	0	0	0	0	0	0	0	0	0	0	0	0	0	0	0	0	0	0	0	0	0	0	0	0	0	0	0	0	0	1	0	0	0	0	0	0	1	0	0	0	0	0	0	0	0	0	0	0	0	0	0	0	1	0	0	0	0	0	0	0	0	0	0	0	0	0	0	0	0	0	0	0	0	0	0	0	0	0	0	0	0	0	0	0	0	0	0	0	0	0	0	0	0	0	0	0	0	0	0	0	0	0	0	0	0	0	0	0	0	0	0	0	0	0	0	0	0	0	0	0	0	0	0	0	1	0	0	0	0	0	0	0	0	0	0	0	0	0	0	0	1	0	0	0	0	0	0	0	0	0	0	0	0	0	0	0	0	0	0	0	0	0	0	0	0	0	0	0	0	0	0	0	0	0	0	0	0	0	0	0	0	0	0	0	0	0	0	1	0	0	0	0	0	0	0	0	0	0	0	0	0	0	0	0	0	0	0	0	0	0	0	0	0	0	0	0	0	0	0	0	1	0	0	0	0	0	0	0	0	0	0	1	0	0	0	0	0	0	0	0	0	0	0	0	1	0	0	0	0	0	0	0	0	0	1	0	0	0	0	0	0	0	0	0	0	0	0	0	0	0	0	0	0	0	0	0	0	0	0	0	0	0	0	0	0	0	0	0	0	0	0	0	0	0	0	0	0	0	0	0	0	0	0	0	0	0	0	0	0	1	0	0	0	0	0	0	0	0	0	0	0	0	0	0	0	0	0	0	1	0	0	0	0	0	0	0	0	0	0	0	0	0	0	0	0	0	1	0	0	0	0	0	0	0	0	0	0	0	0	0	0	0	0	0	0	0	0	0	0	0	0	0	0	0	0	0	0	0	0	0	0	0	0	0	0	0	0	1	0	0	0	0	0	0	0	0	0	0	0	0	0	0	0	0	0	1	0	0	0	0	0	0	1	0	0	0	1	0	0	0	0	0	0	0	0	0	0	0	0	0	0	0	0	0	0	0	0	0	0	0	0	0	0	0	0	0	0	0	0	0	0	0	0	0	0	0	0	0	0	0	0	0	0	0	0	0	0	0	0	1	0	0	0	0	0	0	0	1	0	0	0	0	0	0	0	0	1	0	0	0	0	0	0	0	0	0	0	0	0	0	0	0	0	0	0	0	0	0	0	0	0	0	0	0	0	1	0	0	0	0	0	0	0	0	0	0	0	0	0	0	0	0	0	0	0	0	0	0	0	0	0	0	1	0	0	0	0	0	0	0	0	0	0	0	0	0	0	0	0	0	0	0	0	0	0	0	0	0	0	0	0	0	0	0	0	0	0	0	0	0	0	0	0	0	0	0	0	0	0	1	0	0	1	0	0	0	0	0	0	0	0	0	1	0	0	0	0	0	0	0	0	0	0	0	0	0	0	0	0	0	0	0	0	0	0	0	0	0	1	0	0	0	0	0	0	1	0	0	0	0	0	0	0	0	0	0	0	0	0	0	0	0	0	0	0	0	0	0	0	0	0	0	0	0	0	0	0	0	0	0	0	0	2	0	0	0	0	0	0	0	0	0	0	0	0	0	0	0	0	0	0	0	0	0	0	0	0	0	0	0	0	0	0	0	0	0	0	0	0	0	0	0	0	0	0	0	0	0	0	0	0	0	0	0	0	0	0	0	0	0	0	0	0	0	0	1	0	1	0	0	0	0	0	0	0	0	0	0	0	0	0	0	0	0	0	0	0	0	0	0	0	0	3	0	0	0	0	0	0	0	0	0	0	0	0	0	0	0	0	0	0	0	0	0	0	0	0	0	0	0	0	0	0	0	0	0	0	0	0	0	0	0	0	0	0	0	0	0	0	0	0	0	0	0	0	0	0	0	0	0	0	0	0	0	0	0	0	0	0	0	0	0	0	0	0	0	0	0	0	0	0	0	0	0	0	0	0	0	0	0	0	0	1	0	0	0	0	0	0	0	0	0	0	0	0	0	0	0	0	0	0	0	0	0	0	0	0	0	0	0	0	0	0	0	0	1	0	0	0	0	0	0	0	0	0	0	0	0	0	0	0	0	0	0	0	0	0	0	0	0	0	0	0	0	0	0	0	0	0	0	0	0	0	1	0	0	0	0	0	0	1	0	0	0	0	0	0	0	0	0	0	0	0	0	0	0	0	0	0	0	0	0	0	0	0	0	0	0	2	0	0	1	0	0	0	1	0	0	0	0	0	0	0	0	0	0	0	0	0	0	0	0	0	0	0	0	0	0	0	0	0	0	0	0	0	0	0	0	0	0	0	0	0	0	0	0	0	0	0	0	0	0	0	0	0	0	0	0	0	0	0	0	0	0	0	0	0	0	0	0	0	0	0	0	1	0	0	0	0	0	0	0	0	0	0	0	0	0	0	0	0	0	0	0	0	0	0	0	0	0	1	0	0	0	0	0	0	0	1	0	0	0	0	0	0	0	0	0	0	0	0	0	0	0	0	0	0	0	0	0	0	0	0	0	0	0	1	0	0	0	0	0	0	0	0	1	0	0	0	0	0	0	0	0	0	0	0	0	0	0	0	0	0	0	0	0	0	0	0	0	0	0	0	0	0	0	0	0	0	0	0	1	0	0	0	0	0	0	0	0	1	0	0	0	0	0	0	0	0	0	0	0	0	0	0	0	0	0	0	0	0	0	0	0	0	0	0	0	0	0	0	0	0	0	0	0	0	0	0	0	0	0	0	0	0	0	0	0	0	0	0	0	0	0	0	0	0	0	0	0	0	0	0	0	0	0	0	0	0	0	0	0	0	0	0	0	0	0	0	0	0	0	0	0	0	0	0	0	0	0	0	0	0	0	0	0	0	0	0	0	0	0	0	0	0	0	0	0	0	0	0	0	0	0	0	0	0	0	0	0	0	0	0	0	0	0	0	0	0	0	0	0	0	0	0	0	0	0	0	0	0	0	0	0	0	0	0	0	0	0	0	0	0	0	0	0	0	0	0	0	0	0	0	0	0	0	0	0	0	0	0	0	0	0	0	0	0	1	0	0	0	0	0	0	0	0	0	0	0	0	0	0	0	0	0	0	0	0	0	0	0	0	0	0	0	0	0	0	0	0	0	0	0	0	0	0	0	0	0	0	0	0	0	0	0	0	0	0	0	0	0	0	0	0	0	0	0	0	0	0	0	0	0	0	0	0	0	0	0	0	0	0	0	0	0	0	0	0	1	0	1	0	0	0	0	0	0	0	0	0	0	0	0	0	0	1	0	0	0	0	0	0	0	0	0	0	0	0	0	0	0	0	0	0	0	0	0	0	0	0	0	0	0	0	0	0	0	0	0	0	0	0	0	0	0	0	0	0	0	0	0	0	0	0	0	0	0	0	0	0	0	0	0	0	0	0	0	0	0	0	0	0	0	0	0	0	0	0	0	0	0	0	0	0	0	0	0	1	0	0	0	0	0	0	0	0	1	0	0	0	0	0	0	0	0	0	0	0	0	0	0	0	0	0	0	0	0	0	0	0	0	0	0	0	0	0	0	0	1	0	0	0	0	0	0	0	0	0	0	0	0	1	0	0	0	0	0	0	0	0	0	0	0	0	0	0	0	0	0	0	0	0	0	0	0	0	0	0	0	0	0	0	0	0	0	0	0	0	0	0	0	0	0	0	0	0	0	0	0	0	0	0	0	0	0	0	0	0	0	0	0	0	0	0	0	0	0	0	0	0	0	0	0	0	0	0	0	0	0	0	0	0	0	0	0	0	0	0	0	0	0	0	0	0	0	0	0	0	0	0	0	0	0	0	0	0	0	0	0	0	0	0	0	0	0	0	0	0	0	0	0	0	0	0	0	0	0	0	0	0	0	0	0	0	0	0	0	0	0	0	0	0	0	0	0	0	0	0	0	0	0	0	0	0	0	0	0	0	0	0	0	0	0	0	0	0	0	0	0	0	0	0	0	0	0	1	0	0	0	0	0	0	0	0	0	0	0	0	0	0	0	0	0	0	0	0	0	0	0	0	0	0	0	0	0	0	0	0	0	1	0	0	0	0	0	0	0	0	0	0	0	0	0	0	0	0	0	0	0	0	0	0	0	0	0	0	0	0	0	0	0	0	0	0	0	0	0	0	0	0	0	0	0	0	0	0	0	0	0	0	0	0	0	0	0	0	0	0	0	0	0	1	0	0	0	0	0	0	0	0	0	0	0	0	0	0	0	0	0	0	0	0	0	0	0	0	0	0	0	0	0	0	0	0	0	0	0	0	0	0	0	0	0	0	0	0	0	0	0	0	0	0	0	0	0	0	0	0	0	0	1	0	0	0	0	0	0	0	0	0	0	0	0	0	0	0	0	0	0	0	0	0	0	0	0	0	0	0	0	0	0	0	0	0	0	0	0	0	0	0	0	0	0	0	0	0	0	0	0	0	0	0	0	0	0	0	0	0	0	0	0	0	0	0	0	0	0	0	0	0	0	0	0	0	0	0	0	0	0	0	0	1	0	0	1	0	1	0	0	0	0	0	0	0	0	0	0	0	0	0	0	0	0	0	0	0	0	0	0	0	0	0	0	0	1	0	0	0	0	0	0	0	0	0	0	0	0	0	0	0	0	0	0	0	0	0	0	0	0	0	0	0	0	0	0	0	0	0	0	0	0	0	0	0	0	0	0	0	0	0	0	0	0	0	0	0	0	0	0	0	0	0	0	0	0	0	0	0	0	0	1	0	0	0	0	0	0	0	0	0	0	0	0	0	0	1	1	0	0	0	0	0	0	0	0	0	0	0	0	0	0	0	0	0	0	0	0	0	0	0	0	0	0	0	0	0	0	0	0	0	0	0	1	0	0	0	0	0	0	0	0	0	0	0	0	0	0	0	0	0	0	0	0	0	0	0	0	0	0	0	0	0	0	0	0	0	0	0	0	0	0	0	0	0	0	0	0	0	0	0	0	0	0	0	0	0	0	0	0	0	0	0	0	0	0	0	0	0	0	0	0	0	0	0	0	0	0	0	0	0	0	0	0	0	0	1	0	0	0	0	0	1	0	0	0	0	0	0	0	0	0	0	0	0	0	0	0	0	0	0	0	0	0	0	0	0	1	0	0	0	0	0	0	0	0	0	0	0	0	0	0	0	0	0	0	0	0	0	0	0	0	0	0	0	0	0	0	0	0	0	0	0	0	0	0	0	0	0	0	0	0	0	0	0	0	0	0	0	0	1	0	0	0	0	0	0	0	0	0	0	0	0	0	0	0	0	0	0	0	0	0	0	0	0	0	0	0	0	0	0	0	0	0	1	0	0	0	0	0	0	1	0	0	0	0	0	0	0	0	0	0	0	0	0	0	0	0	0	0	0	0	0	0	0	0	0	0	0	0	1	0	0	0	0	0	0	0	0	0	0	0	0	0	0	0	0	0	0	0	0	0	0	0	1	0	0	0	0	0	0	0	0	0	0	0	0	0	0	0	0	0	0	0	0	0	0	0	0	1	0	0	0	0	0	0	0	0	0	0	0	0	0	0	0	0	0	0	0	0	0	0	0	0	0	0	0	0	0	0	0	0	0	0	0	0	0	0	0	0	0	0	0	0	0	0	0	0	0	0	0	0	0	0	0	0	0	0	0	0	0	0	1	0	0	0	0	0	0	0	0	0	0	0	0	0	0	0	0	0	0	0	0	0	0	0	0	0	0	0	0	0	0	0	0	0	0	0	0	0	0	0	0	0	0	0	0	0	0	0	0	0	0	0	0	0	0	0	0	0	0	0	0	0	0	0	0	0	0	0	0	0	0	0	0	0	0	0	0	0	0	0	0	0	0	0	0	0	0	0	0	0	0	0	0	0	0	0	0	0	0	0	0	0	0	0	0	0	0	0	0	0	0	0	0	0	0	0	0	0	0	0	0	0	0	0	0	0	0	0	0	0	0	0	0	0	0	0	0	0	0	0	0	0	0	0	0	0	0	0	0	2	0	0	0	1	0	0	0	0	0	0	0	0	0	0	0	0	0	0	0	1	0	0	0	0	0	0	0	0	0	0	0	0	0	0	0	0	0	0	0	0	0	0	0	0	0	0	0	0	0	0	0	0	0	0	0	0	0	0	0	0	0	0	1	0	0	0	0	0	0	0	0	0	0	0	0	0	0	0	0	0	0	0	0	0	0	0	0	0	0	0	0	0	0	0	0	0	0	0	0	0	0	0	0	0	0	0	0	0	0	0	0	0	0	0	0	0	0	0	0	0	0	0	0	0	0	1	0	0	0	0	0	0	0	1	0	0	0	0	0	0	0	0	0	0	0	0	0	0	0	0	0	0	0	0	0	0	0	0	0	0	0	0	0	0	0	0	0	0	0	0	0	0	0	0	0	0	0	0	0	0	0	0	0	0	0	0	0	0	0	0	0	0	0	0	0	0	0	0	0	0	0	0	0	0	0	0	0	1	0	1	0	0	0	0	0	0	0	0	0	0	0	0	0	0	0	0	0	0	0	0	0	0	0	0	0	0	0	0	0	0	0	0	0	0	0	0	0	0	0	0	0	0	0	0	0	0	0	0	0	0	0	0	0	0	0	0	0	0	0	0	0	0	0	0	0	0	0	0	0	0	0	0	0	0	0	0	0	0	0	0	0	0	0	0	0	0	0	0	0	0	0	0	0	0	0	0	0	0	0	0	0	0	0	0	0	0	0	0	0	0	0	0	0	0	0	0	0	0	0	0	0	0	0	0	0	0	0	0	0	0	0	0	0	0	0	0	0	0	0	0	0	0	0	0	0	0	0	0	0	0	0	0	0	0	0	0	0	0	0	0	0	0	0	0	0	0	0	0	0	0	0	0	0	0	0	0	1	0	0	0	0	1	0	0	0	0	0	0	0	0	0	0	0	0	0	0	0	0	0	0	0	0	0	0	0	0	0	1	0	0	0	0	0	0	0	0	0	0	0	0	0	0	0	0	0	0	0	0	0	0	0	0	0	0	0	0	0	0	0	0	0	0	0	0	0	0	0	0	0	0	0	0	0	1	0	0	0	0	0	0	0	0	0	0	0	0	0	0	0	0	0	0	0	0	0	0	0	0	0	0	0	1	0	0	0	0	0	0	0	0	0	0	0	0	0	0	0	0	0	0	0	0	0	0	0	0	0
N0.HOG0002024	1	2	0	0	8	3	0	0	3	0	0	0	0	0	2	2	0	0	0	1	0	0	4	0	1	1	0	2	0	0	4	2	0	1	0	0	8	5	1	0	0	2	1	0	0	0	0	0	0	0	0	1	6	1	8	0	4	0	0	2	0	4	0	1	1	0	1	0	0	0	0	1	0	0	0	1	0	2	0	1	0	0	1	3	0	2	0	1	0	4	0	2	1	2	1	0	1	0	1	2	1	0	8	1	0	0	0	1	0	6	0	3	0	2	2	4	1	0	0	1	4	3	0	2	0	0	3	3	0	0	0	0	0	2	2	0	7	2	0	0	0	0	0	1	0	1	3	0	0	0	1	0	1	0	0	0	0	3	0	4	4	2	0	0	2	1	0	0	0	0	2	0	2	1	3	0	0	0	0	7	0	0	0	4	0	1	0	0	0	7	6	0	0	0	0	0	0	1	2	0	2	0	0	0	0	0	0	2	8	0	0	2	0	1	1	0	0	0	6	0	2	2	0	1	1	0	1	1	1	0	8	2	0	9	1	0	0	1	0	0	0	1	0	1	0	0	1	2	2	5	2	1	0	1	0	0	2	2	0	1	0	0	0	1	0	0	5	3	2	0	2	0	1	0	1	0	0	0	0	3	0	6	0	0	1	0	0	1	2	3	0	0	2	0	0	0	1	0	0	0	3	0	0	1	0	0	0	3	0	0	8	0	0	0	4	0	2	3	0	1	1	0	0	4	0	0	0	0	2	1	2	0	0	0	4	5	1	0	1	0	1	3	0	4	2	0	0	0	0	0	2	2	0	3	0	0	1	0	0	0	5	2	0	0	2	0	0	2	1	2	0	3	1	1	0	1	10	0	1	0	0	3	0	5	0	0	1	2	0	2	0	0	1	2	0	1	0	1	1	0	1	2	0	1	1	2	0	4	1	0	4	0	0	0	0	0	0	7	2	3	0	0	0	6	0	1	0	1	0	1	0	0	0	0	0	4	0	1	0	0	3	0	1	0	0	0	1	1	1	0	2	0	1	0	4	1	0	0	0	1	0	0	0	0	0	1	0	0	2	0	0	0	2	0	0	2	2	0	0	0	0	4	0	0	1	0	0	0	4	3	0	1	0	0	2	2	0	0	6	1	1	2	0	1	0	0	0	0	2	0	1	0	0	0	0	0	1	1	1	3	3	0	2	0	0	1	2	1	1	0	4	0	0	1	0	5	3	0	0	0	4	0	0	0	0	0	1	9	0	2	0	0	1	1	0	0	2	0	0	0	0	4	0	1	0	1	6	0	0	0	0	0	0	1	0	1	4	6	1	0	1	0	0	0	0	0	0	2	2	0	1	2	7	2	1	2	2	0	7	0	1	0	0	0	0	0	1	0	2	0	1	0	1	0	0	2	2	1	0	0	0	1	0	0	0	0	3	2	0	2	0	1	1	0	0	0	0	0	1	0	0	3	1	0	9	1	2	0	2	0	0	0	3	0	0	0	0	3	0	3	3	0	0	0	1	0	1	2	0	0	0	2	1	0	1	6	2	0	0	13	0	7	10	0	6	4	0	5	3	0	0	0	1	0	0	0	0	1	0	0	2	1	0	1	1	0	0	1	0	0	0	4	0	0	2	0	0	4	0	2	1	2	0	0	0	11	1	2	0	2	0	0	0	0	2	0	0	0	0	0	1	0	0	3	3	0	1	0	0	3	3	2	6	2	0	0	1	0	1	0	1	0	0	0	0	0	0	3	1	0	0	1	2	2	8	0	0	0	0	0	0	0	0	3	0	0	0	8	4	3	8	0	1	0	4	0	1	3	0	0	5	0	2	1	0	0	0	2	1	2	1	0	0	0	0	5	0	0	3	2	0	1	2	0	2	1	1	0	0	0	0	0	1	0	0	6	0	0	0	0	7	1	0	1	6	4	1	0	0	5	0	0	1	0	3	1	0	0	0	3	0	0	7	2	3	1	0	0	0	2	3	0	3	2	1	4	0	0	2	0	0	1	0	0	2	1	0	1	0	0	1	0	0	0	1	0	0	3	11	0	0	0	0	2	0	5	0	1	1	0	0	2	3	0	3	0	0	0	4	2	0	2	0	0	0	1	7	1	0	0	0	0	0	4	2	1	0	0	3	0	2	0	0	0	0	0	0	0	0	2	0	0	0	0	0	0	0	1	1	0	0	0	0	2	0	1	0	2	7	0	0	0	2	1	1	0	5	0	0	2	0	0	0	0	1	0	0	0	1	4	7	1	0	1	0	1	0	0	1	0	0	0	0	1	2	0	0	0	0	0	2	0	0	0	0	26	0	7	0	1	5	0	1	1	0	1	4	0	4	0	0	0	3	0	2	1	1	2	5	0	0	4	0	4	0	0	0	0	0	3	1	0	0	0	4	0	0	1	0	1	0	0	5	0	0	0	0	1	0	5	1	0	0	0	1	0	0	3	0	4	4	0	0	5	1	3	2	0	0	6	2	0	1	1	4	0	11	0	9	0	6	1	0	0	0	0	0	0	0	0	0	0	1	2	1	7	2	1	0	0	3	0	0	0	1	0	0	3	7	0	0	0	0	2	0	2	2	0	0	0	2	2	7	1	0	2	1	0	1	1	4	1	3	4	0	8	0	4	0	10	4	0	0	2	0	0	0	17	3	1	0	1	0	2	0	0	0	2	0	0	0	6	0	0	0	1	0	0	2	1	0	1	4	1	0	1	0	2	0	1	0	5	1	0	0	1	0	0	0	0	0	0	0	0	7	0	0	0	0	0	1	7	0	1	3	2	4	0	0	0	1	4	4	0	0	1	2	2	1	0	0	0	0	0	0	4	0	1	0	5	0	5	3	14	0	0	0	1	2	0	2	0	2	3	0	0	2	0	0	0	0	0	2	0	2	0	0	12	0	0	0	8	0	0	1	2	0	0	0	0	0	0	0	2	0	1	0	0	3	1	0	0	1	1	3	1	0	3	1	0	3	0	0	2	0	0	0	0	1	3	7	0	0	4	0	7	0	1	0	0	0	2	9	1	3	1	0	4	0	1	10	1	0	0	0	0	4	0	0	0	0	17	1	1	0	1	1	0	0	0	0	0	0	0	0	0	1	0	0	0	0	0	0	0	2	7	0	0	0	1	7	3	7	0	1	0	0	0	1	4	0	2	0	0	1	0	0	1	1	0	0	0	0	0	0	0	0	0	0	0	1	1	0	1	3	6	6	0	2	1	0	1	7	0	2	1	0	0	0	1	6	0	6	0	0	0	0	0	0	0	0	2	0	0	8	0	0	0	2	1	0	0	0	0	0	4	5	0	5	0	0	1	9	0	0	0	0	0	10	0	4	2	0	0	4	0	1	1	0	1	0	1	0	0	0	0	1	1	2	0	1	0	5	1	0	1	0	3	0	0	0	2	0	1	1	2	0	0	0	2	8	1	0	3	1	0	0	1	0	0	1	0	2	0	4	10	0	1	11	11	0	1	0	0	1	4	3	1	1	0	4	7	0	0	4	5	0	0	0	1	0	1	1	2	1	0	1	2	0	2	3	0	0	0	0	5	0	1	0	0	1	3	0	0	1	1	2	0	1	3	0	4	1	0	1	0	1	5	1	0	0	0	4	0	0	2	2	0	0	0	0	1	1	0	0	0	1	0	0	0	0	0	0	8	7	0	1	0	2	0	0	0	2	0	1	0	13	5	0	3	0	0	0	1	0	0	0	0	0	0	2	0	0	2	1	0	0	1	0	0	2	0	0	1	5	0	0	2	2	1	0	1	0	0	2	0	1	0	0	3	1	0	0	4	0	5	9	2	3	0	0	0	0	10	1	0	2	0	1	0	1	0	1	0	2	0	0	0	0	1	0	1	1	1	0	0	10	0	7	2	0	1	0	1	0	0	0	8	3	0	0	0	16	7	0	0	0	1	1	2	2	1	6	1	5	0	1	0	2	0	0	0	0	0	0	0	2	1	7	0	0	3	2	2	0	3	0	0	4	1	0	0	0	0	1	1	4	1	0	1	4	0	5	2	1	0	0	0	5	1	0	0	3	0	1	0	3	2	3	0	0	7	0	0	1	0	2	1	4	0	0	3	0	3	0	0	1	0	4	0	0	0	0	0	0	0	0	0	0	0	0	0	0	0	0	1	0	0	0	5	1	3	0	0	0	3	0	1	1	0	0	10	4	2	0	0	0	1	0	0	0	0	0	0	0	0	0	1	2	1	0	6	5	1	5	0	0	2	0	0	0	1	0	1	16	0	9	0	1	1	2	0	0	0	0	0	3	0	3	1	1	0	0	0	0	1	0	0	3	0	0	0	1	1	1	0	1	3	0	0	0	1	1	1	5	2	0	0	1	0	0	1	0	12	4	1	0	0	0	1	8	0	0	2	6	0	5	9	4	0	8	0	0	0	0	2	7	0	0	0	0	6	1	0	0	0	0	1	1	0	0	3	1	0	0	0	1	0	0	2	0	1	1	1	0	2	0	4	1	3	0	8	0	0	3	0	0	1	0	0	6	3	0	6	0	0	1	0	0	1	4	1	0	0	0	4	1	0	0	0	1	0	0	0	6	4	0	0	0	0	0	0	0	0	0	0	0	1	0	0	0	1	0	0	0	6	0	1	0	4	5	0	0	0	1	0	0	0	0	0	0	0	1	0	1	0	0	0	1	0	2	1	1	0	0	4	0	0	0	0	0	0	3	0	0	0	0	0	0	0	2	1	1	1	2	0	0	0	0	7	1	4	0	0	0	0	0	1	1	1	4	6	0	0	3	1	3	2	0	0	1	0	9	2	0	1	0	1	3	0	1	0	0	0	1	4	0	0	0	2	2	2	2	2	2	2	6	0	0	0	3	2	0	0	0	1	0	0	2	3	8	0	2	0	1	1	3	0	1	0	0	0	0	0	0	0	1	1	0	1	0	0	1	0	0	0	1	0	3	0	1	4	0	1	0	4	3	0	0	0	1	0	0	0	4	0	0	2	5	6	4	1	2	1	4	1	0	21	1	0	0	0	0	0	0	0	5	3	0	0	2	0	0	0	0	1	0	0	0	5	2	0	1	1	1	0	0	0	4	0	0	1	1	3	1	2	0	4	1	1	3	0	2	0	5	2	6	3	2	0	0	4	3	1	0	2	1	0	0	2	4	0	8	2	1	0	2	1	1	1	0	0	12	3	0	0	1	0	0	0	2	0	3	0	1	0	3	0	0	0	6	0	0	11	0	0	1	0	7	2	0	0	0	1	1	0	8	0	0	0	0	1	0	1	0	0	0	0	0	2	0	0	1	3	1	11	1	8	1	0	0	1	0	0	0	0	3	0	4	4	4	0	0	7	7	2	0	0	3	0	0	1	0	2	0	2	0	0	0	0	0	0	0	3	0	3	0	0	0	0	0	5	0	0	1	0	0	0	2	5	1	0	1	1	2	0	0	0	0	0	0	1	0	5	0	0	1	0	1	2	0	11	1	0	1	0	0	1	0	0	4	2	1	4	0	3	1	0	6	2	0	0	3	0	1	1	1	5	0	1	0	3	0	0	2	5	4	0	0	3	2	0	0	2	0	4	0	0	0	0	0	2	0	1	0	0	1	5	5	0	3	0	1	0	0	0	0	0	5	0	2	1	0	0	7	1	0	1	1	0	0	2	1	0	0	0	1	2	1	0	0	5	0	0	0	0	0	1	5	0	2	0	4	1	2	0	0	0	3	3	1	2	0	2	0	4	1	0	3	1	0	0	0	8	1	0	2	0	0	0	3	1	2	4	1	6	1	0	0	0	2	0	7	0	0	1	1	3	12	1	2	3	3	3	0	1	0	0	1	0	0	0	1	1	3	0	2	5	1	0	2	1	6	1	2	0	3	4	0	0	0	0	0	0	0	2	0	0	0	0	0	0	5	1	2	1	1	3	0	0	1	5	1	0	0	0	0	0	0	0	5	4	0	3	4	5	0	4	3	0	0	3	0	0	0	0	1	0	0	2	5	4	0	3	0	1	0	6	0	0	0	0	2	0	3	0	10	0	0	0	2	0	0	0	0	0	0	6	0	1	3	0	0	2	4	11	0	0	0	0	1	0	1	0	0	0	0	2	4	5	2	0	0	0	2	0	0	11	0	1	0	1	0	0	0	1	7	0	0	0	1	0	0	0	0	1	7	0	4	0	1	0	0	1	0	0	1	0	0	0	0	0	9	0	1	0	0	0	0	0	0	1	7	5	0	6	1	0	4	0	4	6	1	3	0	1	2	1	0	0	0	0	2	1	0	0	0	0	0	0	0	1	0	0	0	2	0	0	0	0	0	0	1	4	1	2	1	0	0	4	0	0	2	0	0	0	3	0	0	1	0	0	0	0	0	2	2	1	0	2	2	15	0	0	0	0	0	0	0	0	0	0	0	0	0	0	1	0	1	0	0	2	0	2	1	1	0	0	7	0	0	0	0	1	0	0	0	0	0	0	0	0	0	0	0	1	0	0	0	2	1	2	0	7	0	0	0	0	0	1	2	0	3	2	0	6	0	0	0	0	2	5	0	0	0	0	0	0	0	0	5	1	0	0	1	0	0	1	1	1	0	1	3	0	5	0	0	0	3	1	0	0	2	0	0	0	3	4	4	1	3	0	5	0	0	0	0	0	2	1	2	1	0	0	0	0	0	1	0	0	0	4	0	1	1	0	0	0	0	0	0	7	1	0	0	1	4	0	3	0	0	0	4	0	2	0	0	1	0	0	2	0	13	0	1	1	0	0	0	1	0	0	0	1	1	0	4	0	0	8	3	0	1	0	0	0	4	0	3	0	0	0	5	0	0	0	0	1	0	0	0	0	3	13	4	1	1	5	0	1	0	1	0	0	2	0	0	2	0	0	0	0	0	6	1	2	5	1	3	0	0	0	0	0	0	3	0	2	2	1	3	0	3	0	1	0	3	0	1	2	1	0	0	0	1	0	0	0	0	0	2	0	0	0	0	0	0	0	0	0	0	0	0	0	1	1	0	0	5	5	3	1	0	2	1	3	0	0	2	0	0	0	1	0	4	1	0	1	0	0	0	2	0	0	4	0	0	0	4	3	0	0	3	0	1	1	4	0	3	4	2	5	0	0	0	0	11	3	1	1	0	0	1	8	0	0	0	6	0	0	0	0	0	0	0	2	0	0	0	2	0	1	1	1	0	3	0	0	0	0	1	0	0	3	0	5	0	0	0	0	0	0	0	0	6	0	0	0	0	0	3	3	0	0	2	3	1	0	1	2	1	0	1	0	9	1	0	0	1	0	2	0	0	1	0	3	0	0	0	0	0	0	0	1	0	0	1	0	0	0	1	0	1	0	11	0	0	0	0	1	1	2	1	0	0	2	1	1	0	3	11	5	0	2	6	0	0	4	0	4	2	1	0	0	0	0	0	0	0	0	3	0	0	2	0	0	2	0	0	0	0	2	0	0	5	0	0	2	0	0	0	7	1	0	0	6	6	1	2	0	0	11	0	2	1	0	0	1	1	0	0	1	2	0	0	0	0	1	0	5	0	0	0	1	0	0	0	0	0	0	1	0	3	4	1	0	0	0	0	0	0	2	1	0	2	0	0	1	3	6	0	21	1	3	1	0	0	3	0	3	4	1	1	0	0	12	0	1	0	1	0	0	1	0	0	0	2	0	0	0	0	1	0	6	0	9	5	0	0	1	1	0	0	0	0	0	0	0	0	0	0	2	1	0	0	0	1	0	0	0	4	4	1	2	0	0	1	1	0	0	0	0	1	2	0	3	2	0	5	1	2	2	0	0	0	3	0	1	0	5	0	1	0	0	0	3	0	1	0	0	1	8	3	1	0	1	1	0	0	2	12	1	1	0	0	0	1	0	1	0	7	0	1	1	0	0	0	0	0	1	5	0	2	1	0	0	0	0	0	3	0	0	0	0	0	0	0	0	0	2	1	0	0	2	2	1	0	0	2	0	0	0	3	0	0	0	2	1	3	0	2	6	12	0	2	0	0	0	0	0	3	1	3	4	0	0	7	0	0	2	17	11	0	3	1	0	0	0	0	0	1	3	1	0	3	1	7	7	1	1	1	2	1	3	1	0	3	5	0	1	9	1	2	0	0	0	2	0	0	0	1	6	0	1	5	2	2	8	2	2	0	3	0	1	0	0	11	0	0	0	6	0	1	1	0	1	0	0	0	0	3	7	0	4	0	0	0	0	0	0	0	0	7	0	0	6	0	0	1	1	0	0	0	1	1	3	5	0	0	7	0	0	0	2	0	1	1	0	1	2	0	5	0	0	0	0	0	3	0	2	0	2	1	10	6	5	3	2	0	1	1	0	0	1	0	0	0	0	2	0	1	1	8	7	6	1	0	1	0	3	1	0	0	0	2	0	2	1	1	1	0	2	0	0	1	0	1	0	0	3	1	2	2	1	0	0	0	0	0	2	0	0	0	0	0	2	0	1	0	1	0	0	0	1	0	0	1	0	0	5	0	0	0	0	8	7	0	0	0	0	0	0	0	5	0	0	0	0	0	0	0	2	0	2	0	3	0	0	0	2	0	0	0	1	0	0	0	1	1	1	5	1	0	2	10	2	1	0	0	4	0	3	0	0	0	0	3	1	1	3	0	0	2	0	0	0	0	0	2	1	2	0	6	2	0	2	4	0	0	1	0	0	0	0	0	1	2	0	0	1	1	0	0	1	2	0	0	3	2	7	1	0	0	2	0	0	2	2	0	1	4	0	0	1	0	0	3	1	1	3	1	1	2	0	0	2	1	5	1	0	4	8	0	0	0	3	0	2	0	0	0	0	0	0	1	8	8	0	1	0	0	1	3	0	0	0	0	0	0	0	0	4	4	0	0	0	0	2	0	0	8	0	2	0	0	1	0	0	2	1	0	0	1	0	5	2	1	0	2	0	2	5	4	0	0	0	1	0	3	6	1	3	0	0	0	0	0	3	2	0	0	0	0	0	9	0	0	0	0	1	4	1	0	0	2	6	0	6	4	0	0	0	4	1	0	0	0	0	1	1	0	1	0	3	0	5	3	8	9	0	0	4	0	0	0	0	0	0	3	0	2	0	0	0	1	2	0	0	0	0	0	1	0	0	0	0	0	0	0	1	3	0	0	0	0	3	1	5	0	1	4	2	0	1	4	0	6	0	0	4	0	0	1	1	0	1	1	0	0	5	7	2	4	4	4	0	0	0	2	0	0	0	0	0	1	0	0	0	2	0	0	5	0	0	1	0	2	0	0	0	3	1	0	3	0	3	0	0	1	4	1	4	1	0	2	2	0	0	0	1	0	0	4	1	2	0	0	0	0	0	0	0	0	1	0	2	1	1	1	0	0	9	0	7	1	1	1	0	0	2	0	5	5	10	1	2	0	1	1	1	0	0	0	8	0	0	0	0	3	0	0	0	2	0	0	0	2	0	0	0	2	0	0	0	6	0	1	0	0	2	0	1	0	2	1	2	0	0	5	1	13	4	8	5	0	1	5	0	0	0	0	2	0	0	0	0	0	0	4	0	0	0	10	0	0	1	2	1	0	0	0	1	0	0	0	1	0	0	1	0	5	0	0	0	0	1	1	0	2	2	1	4	7	0	1	2	0	0	3	0	0	0	2	0	0	3	0	3	5	0	1	10	1	1	0	0	0	5	2	0	0	0	1	0	1	4	0	0	0	1	0	3	1	0	1	0	0	0	0	3	2	0	0	0	2	1	0	0	0	3	0	0	0	0	1	0	0	0	0	1	3	0	0	0	3	0	4	2	0	0	0	0	0	0	0	0	0	0	0	0	4	0	0	2	1	2	3	1	1	0	1	0	1	0	0	5	1	0	2	1	0	1	1	0	0	0	0	2	3	0	0	0	0	3	4	6	0	1	0	0	0	0	1	1	2	5	0	1	0	1	1	0	1	0	2	5	2	1	6	3	13	0	0	0	3	0	1	1	1	0	2	0	3	2	0	0	4	0	0	8	0	13	0	2	4	0	0	2	8	0	0	1	1	0	0	7	0	1	1	0	0	0	2	0	2	0	0	3	0	0	0	0	2	0	0	1	0	1	0	0	0	1	0	0	0	2	0	4	1	0	0	0	1	1	0	0	0	0	0	2	0	0	0	4	1	4	1	3	0	0	6	4	0	1	0	0	0	2	1	0	8	5	0	3	0	0	0	0	2	0	0	0	0	3	0	0	1	0	3	2	2	0	0	2	0	2	2	0	1	0	0	0	10	0	1	5	0	5	3	12	1	0	0	0	0	0	2	1	0	0	0	0	0	0	0	0	0	0	4	0	6	1	0	1	0	5	4	7	1	1	1	1	0	0	2	3	0	1	6	0	0	1	4	0	0	0	0	0	2	0	0	1	5	0	0	0	0	0	0	0	0	1	1	1	0	0	1	0	0	3	0	0	0	5	1	0	0	10	12	0	0	2	1	0	0	1	0	0	1	1	0	0	1	0	0	0	1	1	1	0	0	0	0	0	0	0	0	0	0	4	0	0	0	0	0	1	2	0	3	0	0	0	1	0	0	4	0	0	1	0	3	3	0	1	0	1	0	0	0	0	0	1	0	0	2	0	1	0	0	0	0	0	0	4	0	0	0	0	2	1	1	0	0	0	0	1	0	0	0	2	0	0	1	1	0	3	0	0	1	0	0	0	0	5	0	0	0	1	2	2	0	0	0	3	1	7	3	0	3	3	0	0	0	0	0	0	0	0	0	5	0	0	0	0	0	1	7	0	7	7	1	9	6	2	0	0	1	1	1	5	0	0	11	3	0	2	0	2	1	0	0	0	0	10	4	0	1	5	0	0	1	0	7	0	1	0	1	0	0	0	13	0	3	0	0	0	5	2	0	0	2	1	0	1	4	0	0	0	7	0	1	2	2	1	4	1	0	0	0	7	0	0	2	0	2	0	0	2	1	3	1	0	1	0	0	0	0	4	0	0	0	2	1	0	1	0	1	3	0	0	0	2	0	0	0	4	2	0	0	1	0	1	3	0	0	1	0	0	3	0	0	0	0	0	0	0	0	0	0	5	0	0	2	0	1	2	1	1	3	3	1	0	1	2	0	0	0	1	3	1	1	0	4	4	3	4	1	0	0	0	4	2	0	0	0	0	0	0	1	0	5	1	0	1	2	0	4	0	1	0	1	0	3	0	0	1	1	1	1	3	1	1	1	0	0	0	0	0	0	0	0	0	0	4	3	0	0	0	2	1	6	0	0	0	0	3	1	4	0	0	3	3	0	1	4	0	0	0	0	0	0	2	1	6	4	2	0	0	0	5	0	0	0	0	0	1	0	0	8	0	1	0	3	0	0	0	0	0	5	0	5	1	6	1	2	2	0	0	0	2	0	0	0	0	0	0	0	0	1	0	0	0	0	1	0	0	1	0	0	1	1	0	2	0	2	0	7	0	0	3	0	1	1	0	0	0	2	1	0	3	2	0	0	1	1	1	0	0	1	0	3	0	0	0	0	0	1	0	0	3	0	0	7	3	0	6	0	0	3	1	1	2	0	0	0	9	3	0	5	0	2	0	0	0	1	0	1	1	1	0	1	0	5	1	1	8	0	0	1	0	0	0	0	0	0	0	2	1	0	2	1	1	0	2	1	7	0	0	0	0	0	1	3	1	1	0	0	0	1	0	2	0	0	0	3	0	3	0	0	2	3	3	0	2	1	0	0	1	0	2	0	0	3	5	1	6	0	0	0	0	2	0	0	0	0	1	0	0	0	0	4	1	2	0	5	6	1	0	0	0	0	1	0	0	1	0	0	0	0	3	1	2	2	4	0	0	1	0	0	0	0	0	4	0	7	2	0	6	0	0	0	0	0	2	0	0	0	0	0	3	7	2	1	1	2	14	3	1	0	2	14	2	2	2	1	4	0	0	2	2	0	2	0	1	0	0	0	0	11	2	1	0	0	0	4	0	0	1	1	0	1	0	5	0	0	2	0	0	0	0	0	0	0	0	0	0	4	0	0	1	0	0	0	1	3	0	0	0	2	0	0	0	7	0	0	1	12	0	3	3	0	8	2	3	1	0	1	3	1	0	1	0	0	0	0	1	1	4	0	2	1	0	7	1	0	0	0	0	0	1	0	0	0	0	1	0	0	0	1	0	1	4	0	0	1	1	1	0	1	3	0	0	1	0	2	0	0	0	1	0	2	0	1	1	0	0	2	0	0	0	1	0	0	0	0	0	0	0	0	0	0	0	2	3	5	0	0	3	0	0	0	0	2	0	0	0	1	0	0	0	0	6	0	1	1	7	1	0	0	0	3	5	6	3	2	1	1	5	0	6	0	7	0	2	5	0	0	0	0	0	0	0	1	0	1	1	0	0	1	1	1	0	10	0	8	0	0	1	2	0	4	1	1	3	1	1	1	2	0	2	1	0	2	7	0	5	0	1	0	0	0	6	3	1	0	1	1	0	0	0	0	5	0	0	1	1	0	1	0	1	4	0	0	1	0	0	0	0	1	3	10	0	0	3	0	0	0	0	0	0	0	0	0	0	9	0	4	6	0	1	0	0	1	6	1	0	1	0	0	3	0	6	0	0	0	0	0	0	0	0	0	1	1	2	6	0	5	0	0	0	0	0	0	0	0	1	3	2	1	0	0	0	0	1	0	3	0	2	1	1	0	1	1	0	0	0	8	0	1	2	7	0	4	0	0	0	0	0	8	0	4	4	0	4	1	0	0	0	2	0	1	0	0	0	0	11	0	0	0	0	2	0	1	1	0	2	4	0	2	1	2	1	0	0	0	0	1	1	0	0	1	0	1	0	1	0	0	0	0	0	0	0	0	3	0	0	0	1	3	0	7	0	0	0	2	0	0	4	1	4	0	3	1	0	0	1	0	0	0	5	0	5	0	2	1	4	1	1	0	0	0	0	0	4	0	0	0	2	0	0	0	0	2	0	1	0	2	8	0	1	0	3	0	1	0	5	0	0	4	0	3	3	3	1	2	2	2	0	1	3	2	1	0	0	1	0	1	0	0	0	0	1	0	6	0	2	0	2	6	2	0	0	4	2	4	1	0	0	0	0	0	0	5	2	0	6	0	0	0	3	1	0	2	4	0	2	1	0	0	0	0	1	0	0	3	0	0	0	1	1	0	6	2	0	0	0	7	0	1	0	0	0	1	0	7	4	1	4	1	0	1	1	0	0	2	1	0	0	0	2	1	0	0	0	4	0	4	0	0	3	1	2	0	0	0	1	1	0	0	0	3	0	0	0	1	0	1	8	2	0	1	0	1	3	1	6	0	0	1	3	0	0	0	0	12	1	0	15	0	0	1	6	8	3	3	1	1	2	0	1	4	1	1	0	0	1	4	0	0	0	0	0	2	2	0	0	0	1	0	0	0	0	0	1	2	0	0	0	0	4	9	0	15	0	0	2	0	0	0	0	0	2	0	0	3	0	6	2	0	0	0	0	0	0	0	0	0	4	4	1	3	0	1	0	3	5	0	7	0	0	0	1	3	0	5	0	2	0	0	0	0	0	0	1	1	1	0	0	0	8	0	0	0	3	0	3	1	0	5	0	2	5	0	1	5	1	0	4	1	1	0	0	0	0	0	0	0	1	0	2	0	0	3	0	0	0	4	3	0	0	0	1	1	0	2	11	0	0	0	0	0	1	5	1	0	1	1	3	7	0	2	4	3	1	7	3	0	1	0	2	0	2	0	0	0	0	0	2	1	3	2	0	4	4	0	0	1	0	2	2	0	0	1	0	0	0	0	0	0	0	0	1	0	0	0	5	1	0	0	0	0	0	2	1	0	1	0	0	0	0	4	0	0	6	0	0	0	0	1	9	11	1	1	0	0	4	4	1	2	3	1	6	0	0	1	3	2	0	0	1	0	1	1	0	0	0	5	2	6	0	2	0	1	0	0	0	0	0	0	0	0	4	4	0	0	4	1	2	3	0	1	0	0	2	0	0	0	0	0	2	0	0	1	0	0	0	0	1	0	1	0	4	3	0	6	0	0
N0.HOG0002025	1	0	0	0	0	1	0	2	0	2	0	0	0	0	0	1	0	0	1	0	0	0	0	2	0	1	0	0	2	0	0	1	0	0	0	0	1	2	1	0	0	0	0	2	0	0	0	0	5	1	4	1	2	0	0	0	1	0	0	2	0	1	1	0	0	0	2	0	1	1	3	0	0	1	0	0	1	0	0	1	0	0	1	0	0	0	2	0	0	0	0	1	0	1	0	2	1	0	0	0	0	0	0	0	2	1	0	3	1	0	0	0	0	0	0	0	3	0	1	0	1	1	3	3	1	3	0	0	1	2	0	0	1	0	1	0	0	0	1	0	2	1	0	0	0	1	1	3	0	0	1	0	0	0	2	0	0	0	0	0	1	0	2	1	1	1	3	0	0	2	0	0	2	1	0	1	1	1	0	0	2	1	1	0	2	0	0	0	0	0	0	0	2	2	0	0	1	1	1	0	0	0	1	1	0	2	0	0	0	0	0	1	1	0	1	0	1	1	0	1	0	0	1	0	2	2	2	1	1	1	0	1	3	0	0	2	0	0	0	0	2	2	3	0	2	0	2	1	1	0	0	1	0	0	1	0	0	0	0	3	2	1	0	1	0	0	1	1	0	0	2	1	0	1	2	0	0	2	0	0	0	1	0	0	0	0	0	0	1	0	0	0	0	0	0	0	0	1	1	0	0	0	1	0	3	1	1	0	1	0	0	0	0	0	2	0	0	1	1	0	1	0	2	0	0	0	1	6	1	0	2	0	0	0	2	0	0	0	0	0	0	1	2	0	1	1	2	1	1	0	2	1	0	0	0	0	0	0	0	0	0	0	0	0	0	1	5	0	0	0	0	0	0	0	0	0	0	1	0	0	0	1	0	0	0	0	0	0	0	0	2	2	0	1	2	0	0	2	0	2	0	0	0	0	3	1	0	0	0	0	1	0	1	1	0	2	1	0	0	0	0	0	0	0	2	0	0	0	5	1	0	1	0	0	1	0	0	0	2	0	0	0	0	1	0	0	0	0	0	0	0	0	2	1	0	0	0	0	0	0	0	1	0	1	1	0	2	0	0	2	0	1	0	0	2	0	0	0	2	0	0	1	0	0	0	0	0	3	3	0	0	0	0	0	0	0	0	0	0	1	8	0	0	1	2	1	2	0	0	1	0	0	1	2	0	1	0	0	0	1	0	1	0	1	0	0	1	3	0	3	1	1	2	0	2	0	0	0	0	4	0	0	0	0	5	2	0	0	0	0	0	0	0	1	1	0	0	0	0	0	0	0	0	0	3	3	0	1	1	0	0	0	0	0	0	4	0	0	0	1	3	0	5	1	1	1	0	0	0	0	0	0	0	0	2	0	0	0	2	0	0	1	0	0	4	2	0	2	0	0	2	1	0	4	0	0	1	0	0	1	4	0	1	1	0	1	1	0	0	0	0	0	3	3	0	0	0	0	0	0	0	0	1	0	1	0	0	1	1	0	0	0	0	2	1	0	0	0	1	0	2	2	1	0	1	0	0	0	0	1	1	0	0	0	0	1	0	4	0	0	0	0	0	0	1	0	4	0	2	1	1	0	0	0	0	0	0	0	0	0	2	1	5	1	1	1	0	1	0	0	0	0	0	0	0	3	0	0	2	0	0	0	0	2	0	1	0	1	1	0	1	2	0	0	0	0	0	0	0	0	0	0	1	2	1	1	0	0	1	0	0	1	0	0	0	1	0	2	0	1	0	0	0	0	0	0	1	0	0	0	0	0	0	2	0	0	2	0	0	1	0	0	1	1	0	0	0	0	1	0	0	2	5	1	0	0	0	0	0	0	0	4	1	0	0	2	0	1	0	3	2	0	0	0	1	0	0	1	0	0	0	0	0	0	0	0	1	0	1	0	1	1	0	0	0	1	0	2	1	0	1	2	0	3	1	0	1	1	0	1	1	3	2	0	0	0	1	3	1	0	1	1	0	0	3	0	0	0	1	0	0	0	0	0	1	2	0	0	0	0	0	0	0	0	1	1	0	1	0	0	0	2	1	1	0	1	1	1	1	3	0	3	0	0	0	0	2	0	1	0	0	0	0	3	0	1	1	0	0	1	1	0	0	0	0	0	0	1	1	0	0	1	1	0	0	0	0	0	0	0	0	2	4	2	0	1	1	1	0	0	0	1	0	1	0	0	0	0	0	0	0	0	1	1	1	0	1	0	1	1	0	1	0	1	1	1	0	0	0	0	1	1	5	0	0	0	0	0	0	0	0	0	0	0	0	0	0	0	0	2	2	2	2	0	0	0	0	1	0	3	0	0	2	1	0	0	1	0	0	0	1	0	0	1	0	2	0	0	0	2	1	3	0	0	1	1	1	1	1	0	1	1	2	0	1	0	0	1	1	0	2	1	1	0	0	3	1	0	0	1	0	0	0	0	0	0	1	2	2	0	0	0	1	2	2	0	2	0	2	0	1	0	0	0	2	1	0	0	1	0	3	0	0	0	1	1	1	0	0	0	0	0	0	0	0	1	0	0	0	0	1	0	0	0	0	2	1	1	0	0	0	0	1	0	0	0	2	0	2	0	1	0	0	0	0	0	0	0	1	2	0	0	0	0	0	1	1	0	2	0	0	0	0	0	0	0	0	0	1	0	0	0	1	1	1	0	1	0	0	0	3	1	3	0	0	1	0	0	0	3	0	0	1	1	0	0	1	0	1	0	2	0	1	0	2	0	0	0	0	0	0	0	0	1	0	0	6	3	0	0	0	0	1	0	0	0	2	0	1	1	1	1	0	1	1	0	0	0	0	1	1	1	0	2	1	0	1	3	6	1	0	0	0	1	2	3	1	0	0	0	2	2	0	0	0	0	0	0	0	5	0	1	0	0	2	0	0	1	1	0	2	1	0	2	0	1	1	0	0	0	3	1	0	0	1	0	0	0	0	0	1	1	0	2	0	0	0	0	0	1	1	0	1	1	1	0	1	1	0	2	1	3	0	0	0	0	6	1	0	0	0	0	0	0	0	0	1	1	1	1	1	0	0	5	0	1	1	1	0	0	0	0	3	4	1	2	0	0	1	2	0	2	3	0	1	0	0	0	1	1	0	1	1	0	0	0	0	5	0	0	2	0	1	2	2	0	0	0	0	1	0	0	0	1	0	1	0	1	3	0	1	0	0	5	0	0	0	0	0	0	1	1	0	0	1	0	2	1	2	0	1	0	2	0	0	1	0	2	0	0	0	1	0	0	0	0	1	0	1	1	0	2	0	0	0	1	0	2	1	5	2	0	0	1	0	1	1	0	2	5	1	0	0	0	0	0	0	1	1	0	0	0	1	0	0	1	1	1	0	0	0	0	0	0	1	2	1	0	0	0	3	0	0	0	0	2	0	0	0	0	0	0	0	0	0	2	0	0	1	2	1	0	1	1	1	0	0	1	2	1	0	0	0	1	1	1	0	0	0	1	0	0	2	0	0	1	3	1	0	0	0	0	0	1	0	0	0	3	0	1	1	0	2	0	0	1	0	1	0	0	0	2	2	0	0	0	0	1	1	1	0	0	0	0	1	0	1	0	0	0	0	0	0	3	0	0	0	0	0	0	0	1	0	0	0	1	0	1	0	0	1	0	0	0	0	0	0	0	1	2	0	0	0	0	0	1	0	0	0	2	0	1	1	0	0	0	1	0	0	0	0	2	0	0	0	1	1	2	0	1	0	1	0	0	0	0	0	0	0	2	0	0	0	0	0	0	2	0	0	0	0	1	2	0	1	0	0	0	0	0	1	1	1	1	0	0	0	1	0	0	0	2	0	2	1	0	0	0	3	0	0	4	2	0	0	1	0	0	0	2	1	0	0	1	2	2	1	0	1	0	0	0	0	0	0	0	3	2	0	1	0	1	0	0	0	0	0	1	0	0	0	0	2	0	0	0	0	0	2	0	1	0	0	0	0	3	1	1	1	3	0	0	0	0	1	3	1	0	0	0	0	0	0	5	2	0	1	0	1	0	1	0	0	0	0	1	1	3	0	0	2	1	1	0	0	1	0	1	0	1	1	0	0	0	3	0	1	0	0	0	0	0	1	2	1	1	0	0	0	0	0	0	0	0	0	1	0	1	1	1	1	1	1	2	2	0	0	4	1	1	0	1	2	0	0	1	1	1	2	2	2	0	1	1	2	0	0	0	0	1	0	1	1	0	0	2	1	0	2	1	2	2	2	0	0	2	0	2	0	0	0	0	0	0	1	0	0	1	0	0	2	0	1	3	1	0	1	1	0	0	0	0	0	1	0	0	1	1	0	1	0	0	0	0	2	0	0	1	0	1	1	2	0	0	0	1	2	0	2	2	0	0	0	0	1	0	0	0	0	1	0	0	1	0	1	0	0	1	3	0	0	2	4	0	0	0	1	0	0	0	1	0	0	0	1	0	1	2	3	0	0	0	0	0	1	0	1	0	3	1	1	0	0	1	0	4	0	1	0	1	1	1	0	0	1	0	1	0	0	0	2	1	4	0	0	0	1	1	0	1	1	0	0	0	0	0	0	1	1	3	0	2	1	0	0	1	0	0	1	1	0	0	3	1	0	0	0	2	0	0	1	1	0	0	3	1	0	1	1	0	0	0	0	0	1	0	2	0	0	0	2	0	2	2	0	0	0	1	1	0	0	3	0	0	1	7	0	0	3	0	0	1	2	0	0	0	0	0	1	0	2	1	2	4	0	3	0	0	0	0	0	0	0	0	0	1	1	0	1	0	1	1	0	0	2	1	0	1	0	0	1	0	2	1	1	0	0	0	0	0	0	1	0	1	0	2	0	0	0	0	0	0	3	0	0	0	1	1	1	0	1	0	0	0	1	1	0	0	0	0	0	0	0	2	1	1	1	1	1	0	0	0	0	0	0	0	0	3	0	1	1	0	1	2	1	0	0	1	2	3	0	1	1	0	0	1	2	1	0	0	1	0	2	0	0	0	5	1	3	2	5	0	0	1	0	0	1	2	1	0	0	0	0	0	1	0	1	1	1	1	0	1	4	0	0	0	1	3	0	0	0	0	2	0	0	1	1	0	0	0	0	0	0	1	0	0	5	5	0	0	2	0	1	0	1	0	0	0	0	1	0	0	0	0	0	0	1	1	0	1	0	1	0	0	0	0	3	0	2	0	0	0	0	1	1	1	0	0	0	2	0	0	2	0	2	0	1	1	0	2	0	0	0	1	3	1	0	0	0	0	0	0	1	1	0	1	0	1	1	0	0	0	4	0	0	0	1	0	1	0	1	0	2	1	0	1	0	2	0	1	0	2	1	0	1	0	0	0	1	4	2	0	0	3	2	0	2	1	0	1	1	0	0	0	1	0	1	0	0	0	0	0	0	0	1	0	0	0	0	1	0	0	2	0	1	0	0	2	1	0	0	0	1	1	0	1	0	1	0	0	3	1	2	0	1	1	2	2	0	0	3	0	3	0	0	0	1	0	1	0	2	0	1	0	0	0	2	1	1	1	0	2	0	1	0	0	0	0	0	1	0	2	0	5	1	0	0	0	1	0	0	2	2	0	0	0	0	1	0	0	0	1	1	0	0	1	2	0	0	0	1	1	0	2	0	2	0	0	0	0	0	0	1	1	0	0	2	2	1	4	0	0	0	0	0	0	0	2	1	1	0	0	0	0	1	2	0	0	0	0	0	0	1	0	3	0	0	1	0	2	1	0	0	1	0	0	2	2	0	0	0	0	0	3	3	0	0	0	0	0	0	0	0	1	1	2	1	1	3	2	0	0	0	1	0	0	0	1	0	0	1	0	2	0	0	1	3	3	0	0	1	0	0	0	0	0	0	0	1	0	1	0	0	1	1	0	0	0	0	0	0	0	1	0	1	0	0	0	2	0	0	0	0	2	3	0	2	0	3	0	0	2	0	0	0	0	0	1	0	1	1	0	0	1	0	0	1	0	0	0	0	0	1	0	0	0	1	0	1	0	1	1	2	0	1	1	0	3	0	0	0	1	0	0	2	0	0	1	2	0	1	0	0	0	4	1	0	0	0	1	0	0	0	2	0	1	0	0	0	2	0	0	0	0	0	1	0	0	0	0	0	0	0	0	3	0	0	1	0	0	0	2	2	4	0	2	0	0	2	1	2	1	0	0	1	0	0	0	1	2	1	0	0	2	1	2	0	0	1	0	0	0	0	0	0	0	0	1	0	2	2	0	2	0	0	0	0	2	0	1	0	1	0	0	1	0	2	1	3	1	0	0	1	0	0	1	0	0	0	2	0	0	0	0	0	0	1	1	1	0	1	0	0	0	1	1	0	1	2	0	0	0	2	1	1	0	0	0	0	1	0	1	0	2	0	2	0	0	0	0	1	2	0	3	2	0	0	0	0	0	1	0	0	0	1	0	1	1	1	2	0	1	0	1	0	0	2	1	1	1	4	0	0	1	0	2	1	1	0	0	4	1	0	1	0	3	0	1	0	0	0	0	0	2	6	0	2	2	0	2	1	0	0	1	2	0	1	0	1	0	0	1	0	1	0	0	0	0	2	2	0	1	1	3	1	1	0	0	0	2	0	0	0	1	5	0	3	0	0	0	0	0	0	0	2	1	0	0	0	1	1	0	0	0	1	0	0	0	0	0	0	1	0	0	1	0	0	0	1	0	2	0	0	0	1	2	0	0	2	0	0	1	0	0	1	2	2	1	2	0	1	0	2	0	1	0	0	0	1	0	1	0	0	0	0	2	0	0	0	0	0	0	1	1	0	1	0	2	2	0	2	0	0	0	0	0	1	0	0	0	1	0	0	0	1	1	0	0	0	1	0	0	1	0	0	4	3	0	0	1	0	0	0	0	1	1	0	0	1	1	0	0	1	0	0	0	0	0	0	0	0	0	0	0	0	0	0	0	0	0	0	0	3	2	0	1	2	0	0	1	0	0	2	0	0	0	0	1	4	0	0	0	3	1	1	0	0	3	4	1	0	0	0	2	0	0	0	3	0	0	0	0	1	0	3	0	1	0	0	0	0	1	2	0	3	0	0	0	0	0	1	0	0	3	0	3	0	0	0	0	1	0	0	0	0	0	0	0	1	1	0	2	0	1	1	1	2	0	0	1	0	0	0	0	2	1	1	2	2	0	0	0	1	0	0	0	0	2	0	0	0	1	0	0	0	0	1	1	1	2	2	0	0	2	0	0	0	2	0	0	0	0	2	0	0	1	0	0	3	0	0	0	2	1	1	2	0	0	1	0	0	0	0	0	0	0	0	0	1	1	0	1	1	1	1	0	2	4	0	0	1	2	1	3	0	2	0	0	2	0	1	0	0	0	0	1	4	0	0	2	1	2	0	0	0	0	2	0	0	1	2	1	0	1	0	0	0	1	1	0	1	0	0	0	1	0	0	3	0	0	1	0	1	0	0	2	0	0	0	1	0	0	1	0	1	1	0	0	2	1	0	0	1	1	0	1	2	1	0	0	2	0	0	1	0	1	1	1	0	1	4	1	0	0	0	0	1	0	1	4	0	0	2	2	0	0	1	2	1	0	1	0	1	0	0	3	1	2	0	0	1	0	1	0	0	0	1	0	0	0	0	0	0	0	0	0	0	0	0	0	0	0	1	0	1	0	3	0	0	0	0	1	0	0	1	1	0	3	0	0	0	0	0	0	0	2	0	0	0	2	0	1	3	1	1	1	0	0	3	0	0	0	0	1	1	3	1	1	0	0	2	0	0	1	0	1	0	1	1	0	2	1	1	2	0	0	0	1	0	0	1	2	0	0	0	0	0	1	1	1	1	0	0	0	0	0	0	0	0	0	0	0	2	1	1	1	2	0	0	2	1	0	1	0	2	0	0	0	0	0	2	0	3	3	0	0	0	1	0	1	2	3	0	1	1	3	2	0	0	0	0	1	2	0	0	0	0	0	0	0	0	0	0	0	0	3	3	1	1	0	0	0	0	0	0	0	1	1	0	0	0	0	1	0	1	0	6	0	1	2	0	0	2	0	0	0	0	1	0	1	0	0	2	1	0	0	0	3	0	1	0	0	0	0	0	0	2	2	0	0	0	2	0	0	0	0	0	0	2	1	2	0	1	0	0	1	0	1	0	0	0	1	0	0	3	0	0	0	0	1	0	0	0	1	0	1	0	0	0	0	0	0	2	1	0	1	0	0	1	1	0	2	1	0	2	1	0	0	0	1	0	1	1	0	0	3	1	1	3	0	2	0	0	0	4	0	1	2	5	1	0	1	0	0	0	0	1	1	3	0	4	1	1	0	0	0	1	0	2	0	2	0	1	0	0	1	0	0	0	0	0	0	1	0	0	0	0	0	0	1	0	2	2	0	2	0	0	0	0	0	0	0	0	0	0	0	2	0	3	1	1	0	0	2	1	0	0	0	2	0	1	0	0	3	1	1	0	0	0	1	1	2	0	2	0	1	1	0	0	0	0	0	0	1	0	0	0	0	0	0	1	0	0	0	4	2	0	2	0	1	0	0	0	2	0	3	0	0	0	1	0	0	0	0	1	0	1	1	1	1	0	0	1	0	0	1	1	0	0	0	1	1	0	0	1	0	3	0	0	1	0	0	4	0	0	0	0	0	3	0	0	3	1	2	0	1	0	3	1	3	3	0	0	2	0	1	1	0	0	0	0	1	0	0	0	0	0	0	0	0	1	2	4	0	0	0	0	0	1	2	0	0	2	0	1	0	0	0	1	0	0	0	1	2	0	0	0	0	0	0	1	0	0	0	0	0	1	1	0	0	0	0	0	0	1	1	2	0	0	1	0	1	4	0	1	0	0	0	2	0	0	0	0	0	0	1	0	2	0	0	2	0	0	0	4	0	0	1	1	0	0	0	0	0	0	0	0	0	0	0	1	1	0	0	5	1	0	0	0	0	1	1	1	0	1	0	0	0	0	0	0	2	0	0	2	0	0	2	1	0	0	0	0	0	0	3	0	0	2	1	1	2	2	1	0	0	2	0	0	1	0	0	2	0	0	1	1	0	0	2	2	0	0	1	0	1	1	5	0	4	2	1	0	0	0	1	5	0	2	3	0	1	0	1	1	0	0	0	0	0	0	0	1	0	1	0	2	1	2	0	0	2	0	0	0	2	0	0	1	0	1	0	0	0	0	2	0	0	0	1	1	0	0	1	0	0	2	3	0	0	0	0	0	0	0	1	0	0	0	1	0	1	1	1	1	0	0	1	0	1	0	1	0	2	0	0	1	0	1	0	0	0	2	3	1	0	0	0	1	0	2	0	1	2	0	0	0	1	2	0	1	0	0	0	0	1	1	0	0	0	2	0	0	0	0	0	1	0	2	0	0	1	0	0	0	2	0	1	2	1	0	1	1	3	1	0	1	0	2	0	1	3	0	6	0	1	1	0	1	0	0	0	0	0	0	0	2	0	0	0	0	0	0	1	2	1	0	0	1	2	0	0	2	0	0	0	0	0	0	0	1	0	3	0	0	1	0	0	0	2	2	0	0	0	0	0	2	2	0	0	0	1	0	1	0	0	0	0	0	1	0	0	0	0	1	1	1	0	0	0	0	0	0	4	0	0	0	1	0	2	0	0	0	0	5	0	1	0	0	0	0	0	0	1	0	0	1	2	1	0	1	0	0	0	0	0	1	0	1	0	1	1	1	0	1	0	0	2	1	1	0	0	0	0	0	0	3	2	0	0	0	2	0	0	0	0	2	4	0	0	0	2	3	0	0	0	1	0	0	0	0	1	2	0	3	0	1	1	0	1	0	2	0	0	1	2	1	1	0	3	0	1	0	0	0	0	1	0	0	0	0	0	0	2	0	0	0	1	2	0	0	0	0	1	0	0	0	0	1	1	2	0	1	2	0	0	0	0	0	0	0	1	0	2	0	0	2	0	2	1	0	1	0	1	1	2	3	0	0	2	0	0	0	0	0	0	1	0	0	0	1	0	0	0	0	2	3	0	1	2	0	0	0	0	1	0	0	0	1	2	1	0	4	0	0	1	0	0	0	0	0	0	1	0	1	0	0	0	0	0	1	1	0	0	1	1	1	0	1	0	1	1	0	1	0	1	0	1	0	0	0	0	2	0	1	1	0	1	0	3	1	0	0	0	0	0	0	0	0	0	2	1	0	0	0	0	2	1	1	0	0	0	0	1	0	1	0	0	0	0	0	1	0	0	0	2	2	0	0	0	0	0	1	0	1	0	0	1	0	0	0	1	0	1	0	0	1	2	1	0	0	0	0	1	0	0	0	0	0	0	0	1	0	2	1	0	1	0	0	0	1	0	1	0	1	0	2	0	1	2	1	0	0	0	0	0	1	1	0	0	1	0	1	1	0	0	0	4	1	0	0	0	0	0	2	1	0	0	0	0	0	1	1	0	0	1	0	0	1	1	1	2	0	0	1	0	0	1	1	0	1	0	0	0	0	0	0	0	1	2	0	1	0	0	0	0	4	0	0	0	0	1	0	0	0	0	0	0	0	0	3	0	0	0	2	1	0	2	0	1	4	0	1	0	1	0	0	0	0	2	1	0	0	0	1	1	0	0	0	0	0	0	0	0	0	4	0	0	0	1	0	2	0	0	0	0	0	0	0	1	1	1	0	0	0	0	0	1	0	1	0	0	0	0	0	1	0	0	0	1	0	0	1	0	1	0	0	1	1	2	0	0	1	0	1	0	1	1	0	0	1	2	0	0	0	0	0	2	0	1	1	2	3	1	1	0	2	0	0	2	0	2	0	1	0	0	0	0	0	1	0	1	0	0	1	0	2	0	1	0	0	0	0	0	1	1	0	2	1	0	0	0	0	1	0	1	1	0	0	0	2	3	1	0	1	1	2	0	0	0	0	3	0	0	0	1	1	1	0	1	0	0	0	1	0	1	0	4	0	2	0	1	0	1	0	1	0	0	2	0	3	2	0	1	6	0	0	0	0	0	0	0	1	0	3	0	0	0	0	1	0	0	2	0	1	0	1	0	1	0	0	1	1	1	0	0	0	1	0	0	0	3	0	1	0	1	0	0	1	0	0	0	1	0	0	0	1	1	0	0	0	0	0	0	0	0	0	2	0	0	1	0	0	0	0	2	0	2	0	0	0	0	0	0	0	0	0	2	1	0	0	0	0	1	5	0	0	1	0	2	0	5	0	0	1	2	2	0	1	0	0	1	1	0	0	0	1	0	2	1	0	0	0	0	1	1	0	0	5	0	0	1	0	0	0	0	0	0	0	0	1	0	3	0	0	0	0	0	6	1	0	1	1	1	0	1	1	3	1	0	1	0	0	1	0	0	1	0	0	0	0	1	1	3	0	0	1	0	0	0	0	3	0	0	2	0	0	0	0	0	1	0	0	0	1	3	0	0	0	0	0	2	2	2	1	0	0	3	0	1	0	1	0	0	2	0	0	0	0	0	0	0	0	0	0	0	1	3	0	0	1	3	0	2	1	0	0	0	0	0	2	0	1	0	0	0	1	1	0	0	0	2	0	2	0	4	0	0	0	0	1	1	0	1	0	1	0	0	0	0	3	0	0	0	3	0	1	1	0	0	0	2	1	0	0	0	0	0	0	0	1	0	0	1	0	1	1	0	1	0	0	0	0	0	1	1	1	1	1	0	3	1	0	3	1	0	2	0	1	0	0	0	0	0	0	4	1	1	1	0	1	1	2	0	0	3	0	0	1	1	0	0	0	3	0	0	0	1	2	0	0	0	1	0	0	1	0	1	1	1	0	1	3	2	0	3	1	1	0	0	1	0	2	0	1	2	0	1	0	0	0	0	1	0	0	1	0	0	0	0	0	1	1	1	0	0	0	3	0	1	0	0	0	4	1	0	0	1	1	1	0	0	0	0	1	0	1	1	0	0	0	0	0	0	0	1	0	0	0	0	0	0	1	0	2	2	0	1	0	0	1	0	0	1	1	5	0	2	1	0	0	2	0	0	2	1	1	0	0	0	1	1	0	0	0	2	1	0	0	0	1	2	0	2	0	0	0	2	0	2	0	0	0	0	0	0	0	1	0	1	0	0	0	1	0	0	2	0	0	0	0	0	0	0	0	0	0	0	1	1	0	0	0	1	1	0	3	0	2	0	0	0	0	0	1	0	0	4	1	1	0	1	1	0	1	1	1	0	1	0	0	0	2	3	0	2	3	0	0	0	0	0	4	1	0	0	0	0	1	0	4	0	0	0	1	0	0	1	0	1	1	0	4	0	0	0	0	1	0	4	0	0	0	0	0	0	1	0	2	1	1	0	0	0	1	0	1	2	1	0	1	1	0	0	1	0	1	0	1	0	1	0	1	2	0	0	0	0	0	0	0	0	3	1	1	0	0	1	0	0	3	1	0	4	0	0	0	2	1	0	0	0	0	0	0	0	0	0	1	0	0	2	0	0	0	2	1	0	0	0	0	0	0	0	1	2	0	1	2	2	2	2	2	4	0	1	0	0	0	0	0	0	0	0	0	2	2	0	3	0	0	0	0	1	0	1	0	0	1	1	0	1	0	0	0	0	1	0	0	0	2	1	1	0	0	0	0	0	0	0	0	0	0	0	0	1	0	1	0	0	0	0	0	0	0	1	3	0	0	3	3	0	1	1	1	1	0	0	1	1	3	0	3	0	2	0	2	0	0	3	0	0	0	1	0	0	0	0	1	0	1	0	0	1	1	2	0	0	2	0	1	0	0	2	0	0	0	0	2	0	0	0	0	0	0	0	0	0	0	0	0	0	2	3	0	0	0	0	0	0	1	2	0	1	2	2	0	1	0	0	0	0	2	0	3	0	0	0	1	0	1	0	0	0	0	0	1	0	0	0	0	0	2	0	0	2	0	4	0	2	0	1	2	1	0	0	1	0	0	0	0	3	1	0	1	2	0	1	0	1	0	0	0	0	0	0	3	0	1	0	2	0	0	2	0	1	0	0	0	1	0	1	0	2	1	0	1	1	0	0	0	1	1	0	2	0	0	0	0	1	3	1	1	0	0	3	0	2	0	0	0	0	0	2	3	0	0	2	2	3	0	0	1	0	0	3	0	0	2	0	1	2	1	2	0	1	1	0	1	0	0	2	1	0	1	0	0	1	1	1	0	1	0	1	1	2	2	0	0	0	1	0	0	0	0	0	0	2	2	1	1	1	0	0	0	0	2	0	2	0	1	1	0	0	0	0	0	1	1	0	0	0	4	2	2	0	0	0	0	2	0	1	1	1	0	0	2	0	1	0	0	0	1	0	0	0	0	0	0	0	0	0	0	0	0	1	0	0	0	0	0	0	2	1	1	2	0	2	1	0	2	1	0	1	1	0	2	0	3	0	0	0	0	1	0	0	0	0	0	0	2	1	1	2	2	0	1	0	1	1	0	0	0	0	2	0	1	0	0	2	1	1	1	0	0	1	2	0	0	0	1	2	0	0	0	0	2	0	0	0	0	0	1	1	0	1	1	1	0	2	0	3	0	1	2	0	0	0	1	2	0	1	1	2	0	0	5	0	0	0	2	0	0	0	1	0	0	0	0	1	0	0	1	1	0	0	1	0	0	0	1	3	0	0	3	0	0	0	0	2	2	0	1	0	0	0	4	0	2	1	1	1	1	0	1	0	0	1	2	2	0	2	0	0	0	4	0	1	3	1	0	1	0	2	0	0	0	0	1	0	3	0	0	0	2	3	0	0	0	0	0	0	1	0	0	0	1	0	0	0	0	2	1	0	0	0	2	0	0	0	0	1	3	1	0	0	1	2	1	0	0	0	0	0	0	0	0	2	1	1	2	0	0	1	0	1	1	1	0	1	1	0	0	0	0	0	1	0	0	1	0	0	0	1	2	2	0	1	0	0	1	1	0	5	1	0	0	0	2	0	1	2	0	0	0	0	0	0	1	0	2	1	1	0	0	0	0	0	0	0	1	0	0	0	1	2	2	1	0	0	0	0	0	0	0	1	0	0	2	1	0	0	0	0	2	1	0	3	1	0	1	1	2	0	0	0	0	0	0	3	0	1	0	1	0	1	0
N0.HOG0002027	0	0	0	0	0	0	0	0	0	0	1	0	0	0	0	0	0	0	0	0	0	0	0	0	0	0	0	0	0	1	0	0	1	0	0	0	0	0	0	0	0	0	0	0	0	0	0	0	0	0	0	0	2	0	0	0	0	0	0	0	0	0	0	1	1	0	0	0	0	0	1	0	0	1	0	0	0	1	0	0	0	0	0	0	0	0	0	0	0	0	0	0	0	1	0	0	0	0	0	0	0	1	0	0	0	0	0	0	0	0	0	0	0	0	0	0	0	0	0	0	1	0	0	0	0	0	0	1	0	0	0	0	0	0	0	0	0	0	1	0	1	0	0	0	0	0	1	2	0	0	1	0	0	0	0	0	0	0	0	1	0	0	0	0	0	1	0	1	0	0	0	0	0	1	0	0	0	0	0	0	0	1	0	1	0	0	0	0	0	0	0	0	1	0	0	0	0	0	0	0	0	0	0	0	0	0	0	0	0	0	1	0	0	0	0	0	1	0	0	0	0	0	0	1	0	0	1	0	0	0	1	0	1	0	0	0	0	0	0	0	1	0	0	0	0	0	0	0	0	0	0	0	0	0	0	0	0	0	0	0	0	0	0	0	0	0	0	0	0	0	0	3	1	0	0	0	0	0	0	0	0	1	0	0	0	0	0	0	0	0	0	0	0	1	0	0	0	0	1	0	0	0	0	0	0	0	0	0	1	0	0	0	0	0	0	0	0	1	0	0	0	0	1	0	0	0	0	0	0	0	0	0	0	0	0	0	0	0	0	0	0	0	0	0	0	1	0	0	0	0	0	0	0	0	0	0	0	0	0	0	1	0	0	0	1	0	0	0	0	0	1	0	0	0	0	0	0	0	0	0	0	0	0	1	0	0	0	0	0	0	0	0	0	0	0	0	0	0	0	0	0	0	0	0	0	0	0	0	0	0	0	0	0	0	0	0	0	0	0	0	1	0	0	0	0	0	0	0	0	0	0	0	0	1	1	0	1	0	0	0	1	0	1	0	0	0	0	0	0	0	1	0	0	0	0	0	0	0	0	0	0	0	1	0	0	0	0	0	0	0	1	0	0	0	0	0	0	0	0	0	1	0	0	0	1	0	0	0	0	0	0	0	0	0	0	0	0	0	1	0	0	1	0	0	0	0	0	1	0	0	0	0	1	1	0	0	0	0	0	0	1	0	0	0	0	0	0	0	1	0	0	0	0	1	0	0	0	0	0	0	0	0	1	0	0	0	0	0	0	0	0	0	0	0	0	0	0	0	0	0	1	0	0	0	0	0	0	0	0	0	0	0	0	0	0	0	0	0	0	0	0	0	0	0	0	0	0	0	0	0	0	0	0	0	1	0	0	0	0	0	0	0	0	0	0	0	0	0	0	0	0	0	0	0	0	0	1	0	0	0	0	0	0	0	0	0	0	0	0	0	0	0	0	0	0	0	0	0	0	0	0	0	0	0	0	0	0	2	0	0	0	2	0	1	0	0	0	0	0	0	0	1	0	0	0	0	0	0	0	0	0	0	0	0	0	0	0	0	0	1	0	0	0	0	0	0	0	1	0	0	0	0	1	0	0	1	0	0	0	0	0	0	0	0	0	0	0	0	0	0	0	1	0	0	0	1	0	0	0	0	0	0	0	0	0	0	0	0	0	0	0	0	0	0	0	0	0	0	0	0	0	1	0	0	0	0	0	0	0	0	0	0	0	2	0	0	0	0	0	1	0	0	1	0	0	0	0	0	1	0	0	1	0	0	2	0	0	0	0	0	0	0	0	0	0	0	0	0	0	0	0	0	1	0	0	0	0	0	0	0	0	0	0	0	0	0	0	0	0	0	0	0	0	0	0	0	1	0	0	0	0	1	0	0	0	0	0	0	0	1	0	0	0	0	0	0	0	0	0	0	0	0	0	0	0	0	0	0	0	0	0	0	0	0	1	0	0	1	0	1	0	0	2	1	0	0	0	0	0	0	0	0	0	0	1	0	0	0	0	0	0	0	0	0	0	0	0	0	0	1	0	0	0	0	0	1	1	0	0	0	0	0	1	0	0	0	1	1	0	0	0	0	1	0	0	1	0	0	0	0	0	1	0	0	0	1	0	0	0	0	1	0	0	0	0	0	0	1	0	0	0	0	0	0	0	0	0	0	0	0	1	0	0	0	0	0	0	1	0	0	0	0	0	0	0	0	0	0	0	0	0	0	0	0	1	0	0	1	0	0	0	0	0	0	0	0	0	0	0	0	0	0	0	0	0	0	0	0	0	0	0	0	0	0	0	0	0	1	0	1	0	0	0	0	0	0	0	0	0	0	0	0	0	0	1	0	0	0	0	0	0	0	0	0	0	0	0	0	1	0	0	0	0	0	0	0	0	0	0	0	0	1	0	0	0	0	0	0	0	1	0	0	0	0	0	0	0	0	0	0	0	0	0	0	0	0	0	0	1	0	0	0	0	1	2	1	0	0	0	0	0	0	0	0	0	0	0	0	0	0	0	0	0	0	0	0	0	0	1	0	0	0	0	0	0	0	0	0	1	1	0	0	0	0	0	0	0	0	2	0	0	0	0	0	1	0	1	0	0	0	1	0	1	0	0	0	0	0	0	0	0	0	0	0	0	0	0	2	0	0	1	0	0	0	0	0	0	1	0	0	0	0	0	0	0	0	0	0	0	0	0	0	0	0	0	0	0	0	0	0	0	1	0	0	0	0	0	0	0	0	0	0	0	0	0	0	0	0	0	0	0	0	0	0	0	0	0	0	0	0	1	0	0	0	0	0	0	0	0	0	0	1	0	0	0	1	0	1	0	0	0	0	0	0	0	0	0	0	0	1	0	2	2	0	0	0	0	0	0	0	0	0	0	0	0	0	0	0	1	0	1	1	0	1	0	0	1	1	0	0	0	1	0	0	0	0	0	0	0	0	0	0	1	0	0	1	0	0	0	0	0	0	0	0	0	0	1	1	0	0	0	1	0	0	0	0	0	0	0	0	0	0	1	1	1	0	1	0	0	0	0	0	0	0	0	0	2	0	0	0	0	1	0	0	0	0	0	0	0	1	0	0	0	0	0	0	0	0	0	0	0	0	0	0	0	0	0	0	0	0	0	0	0	0	1	0	0	0	0	0	0	0	0	0	0	0	0	0	1	0	0	1	0	0	0	0	0	1	0	0	1	0	0	0	0	0	0	0	0	0	0	0	0	0	0	0	0	1	0	0	1	0	0	0	0	0	0	0	0	0	0	1	0	0	0	0	0	0	0	0	0	0	0	0	0	0	0	0	0	0	0	0	0	0	0	0	1	0	0	0	0	0	0	1	0	1	0	0	1	0	0	1	1	0	0	0	0	0	0	0	0	0	0	0	1	0	0	1	0	0	0	0	0	0	0	0	0	0	0	0	0	0	0	0	0	0	0	0	0	0	0	0	0	0	0	0	0	0	0	0	0	0	0	0	0	1	0	0	0	0	0	0	0	0	0	0	0	0	0	0	0	0	1	0	0	0	0	0	0	0	0	0	0	0	0	1	0	0	0	0	0	0	0	0	0	0	0	0	0	0	0	0	0	0	0	0	0	0	1	1	0	0	0	1	1	0	0	0	0	0	0	0	0	0	1	0	0	0	0	0	0	0	1	0	0	1	1	0	1	0	0	1	0	2	1	0	0	0	0	0	0	0	0	0	1	0	0	1	1	1	0	0	0	1	0	0	0	0	0	0	0	0	0	0	0	0	0	1	0	0	1	0	0	0	0	2	0	0	0	0	0	1	0	0	0	0	0	0	0	0	0	0	0	0	0	0	0	0	0	0	0	1	0	1	0	0	1	0	2	0	0	0	0	0	0	0	0	0	0	0	0	1	0	0	0	0	0	0	0	0	0	0	0	0	0	0	1	0	0	0	0	0	1	0	0	0	1	0	0	0	0	1	0	1	2	0	0	0	0	1	0	0	0	0	0	0	0	0	0	0	0	0	0	0	0	1	0	0	1	0	1	0	1	0	0	0	0	0	0	0	1	1	0	0	0	0	1	0	0	1	0	0	0	0	0	0	0	0	0	0	0	3	0	1	0	1	0	0	0	0	1	0	0	0	0	0	0	0	1	0	0	0	0	0	0	0	0	0	0	0	0	0	0	0	0	0	0	0	0	1	0	0	0	1	0	0	0	0	1	0	0	2	1	0	0	0	0	0	0	0	0	0	0	0	0	0	0	1	0	1	0	0	0	0	1	0	0	1	0	1	0	0	0	0	0	0	0	0	1	0	0	0	0	0	1	0	0	0	0	0	0	0	0	0	0	0	1	0	0	0	0	0	0	0	0	0	0	0	0	0	0	0	2	1	0	0	0	0	0	0	0	0	0	1	0	0	0	0	0	0	0	0	0	0	0	1	0	0	1	0	1	0	0	0	0	1	1	1	0	0	1	0	0	0	0	0	0	0	1	0	0	0	0	0	0	0	0	0	1	0	0	0	1	1	0	0	0	1	1	0	1	1	0	0	0	0	0	0	0	0	0	0	0	0	0	0	0	1	0	0	0	1	0	1	0	0	0	0	0	0	0	0	1	1	0	0	0	0	0	0	0	0	0	0	0	0	0	1	1	0	0	0	0	0	2	0	1	0	0	0	0	0	0	0	0	0	0	0	0	0	0	1	0	0	1	1	0	0	0	0	0	0	0	0	0	0	0	0	0	0	1	0	0	0	0	1	1	0	0	0	0	0	0	0	0	0	0	0	0	0	0	0	0	0	0	0	0	0	0	0	0	1	0	0	0	0	0	1	0	0	0	0	0	1	0	1	0	0	0	0	0	0	0	0	0	1	0	0	0	0	0	0	1	0	0	0	0	0	0	1	1	0	0	0	0	1	1	0	0	0	0	0	0	0	0	0	0	0	0	0	0	0	0	0	0	0	0	1	0	0	0	0	1	0	0	0	0	0	0	0	0	0	0	0	0	0	1	0	1	0	0	0	1	0	0	0	0	0	1	0	0	0	0	0	0	0	1	0	1	0	0	0	0	0	0	1	0	0	0	0	0	0	0	0	0	1	0	0	0	0	0	1	0	0	0	0	0	0	0	1	0	0	0	0	0	1	0	0	0	0	0	0	0	0	0	0	0	0	0	0	0	0	0	0	0	0	1	0	0	0	0	0	0	0	0	0	1	0	0	0	0	1	0	0	0	1	0	0	0	0	0	0	2	0	0	1	0	0	0	0	0	0	0	0	0	1	0	0	0	0	0	0	0	0	2	0	0	0	0	0	0	0	0	0	0	0	0	0	0	0	0	0	1	0	1	0	0	0	0	0	0	0	0	0	0	1	0	0	0	0	0	0	0	0	0	0	0	1	1	0	1	0	0	0	0	0	0	1	0	0	0	0	0	0	0	1	0	1	0	0	0	0	1	0	0	0	0	0	0	0	0	0	1	0	0	0	0	0	0	0	0	0	0	0	0	0	0	0	0	1	0	0	0	0	0	0	0	1	1	1	0	0	0	0	0	1	0	0	0	0	0	0	0	0	0	0	0	0	0	0	0	0	0	0	0	0	0	0	0	0	0	1	0	1	0	0	0	0	0	0	0	0	0	0	0	2	2	0	0	0	0	1	0	0	0	0	0	0	1	0	0	0	0	0	0	0	0	0	0	0	0	0	0	0	0	1	1	0	0	0	0	1	0	0	0	0	0	1	0	0	1	0	0	1	0	0	1	0	0	0	0	0	0	0	0	0	0	0	1	0	1	0	1	0	1	1	0	0	0	1	0	0	0	0	0	0	0	0	0	0	0	0	0	0	0	0	0	0	0	0	0	0	0	0	0	0	0	0	0	0	2	0	2	0	0	0	0	0	0	0	0	0	1	0	0	1	0	1	0	0	0	0	0	0	0	0	0	0	0	0	0	0	0	0	0	0	0	0	2	0	0	0	0	0	0	0	0	0	0	0	0	0	0	0	0	0	0	0	0	1	0	0	0	0	0	0	0	0	0	0	0	0	0	1	0	0	1	0	0	0	0	0	0	0	0	0	0	0	0	1	0	0	1	0	1	0	0	0	0	0	0	0	0	0	1	0	0	0	0	0	0	0	1	0	0	0	0	0	0	0	0	0	1	0	0	0	0	0	0	0	0	0	0	0	1	0	1	0	0	0	0	0	0	0	0	0	0	0	0	0	0	0	0	1	0	0	0	0	0	0	0	0	1	0	0	0	0	0	0	0	1	0	1	0	0	0	0	0	0	0	1	0	0	0	0	0	0	0	0	0	0	0	0	0	0	0	0	0	0	0	0	0	0	0	0	0	0	0	0	0	0	0	0	1	0	0	0	1	0	0	0	1	1	2	0	1	0	0	0	0	0	0	0	0	1	0	0	0	0	0	0	0	0	0	0	0	0	0	0	0	0	0	0	0	0	0	0	0	0	0	0	0	0	0	0	0	0	0	0	1	0	0	0	0	0	0	0	0	0	0	1	0	0	0	0	0	0	0	0	0	0	1	0	0	0	0	0	0	0	0	0	0	0	0	0	0	0	0	0	1	0	0	0	0	0	0	0	0	0	2	0	0	0	0	0	0	0	0	0	0	0	0	0	0	1	0	0	0	0	0	1	0	0	0	0	0	0	1	1	0	0	0	0	0	0	0	0	1	1	0	1	0	0	0	0	0	1	0	0	0	0	0	0	0	3	1	0	0	0	2	0	1	0	0	1	0	0	0	0	0	0	1	0	1	0	0	0	0	0	0	0	0	2	0	0	0	0	0	1	0	0	0	1	1	0	0	0	0	0	0	1	0	0	0	0	0	0	0	0	0	0	1	0	0	0	1	0	0	0	1	0	0	0	0	0	0	0	0	0	0	0	0	0	0	0	0	0	0	0	0	0	0	0	0	0	0	0	0	1	0	0	0	0	0	0	0	0	1	0	0	0	0	2	1	0	1	0	0	0	1	1	0	0	0	0	0	0	0	0	0	1	0	0	1	0	0	0	0	0	0	0	0	0	0	0	0	0	0	0	0	0	0	0	0	1	0	0	0	0	0	0	0	0	0	0	0	1	0	0	0	0	1	0	0	0	1	1	0	0	1	0	1	0	1	0	0	0	0	0	0	0	1	0	0	0	0	1	0	0	1	0	0	0	0	0	1	0	0	0	0	0	0	0	0	0	0	0	0	0	0	0	0	1	0	0	0	0	0	0	0	0	0	1	0	0	0	1	0	0	0	0	0	0	0	0	1	2	0	0	0	0	0	0	0	0	0	0	0	0	0	0	0	2	0	0	0	1	0	0	0	0	1	0	0	1	0	0	0	0	0	0	0	0	1	0	0	0	0	0	0	0	0	0	0	1	1	0	0	0	0	0	0	0	0	0	0	1	0	0	1	0	0	0	1	0	0	0	0	1	0	0	0	1	0	0	0	0	0	0	0	0	1	0	0	0	0	0	0	0	0	0	1	0	0	0	0	0	0	0	1	0	0	0	1	0	1	1	0	0	0	0	0	0	0	0	0	0	0	0	0	0	0	0	1	0	0	1	0	0	0	0	0	1	0	0	0	0	0	0	0	0	1	0	0	1	0	0	0	0	0	1	0	0	0	0	0	0	0	0	1	0	0	0	0	1	0	0	0	0	1	1	0	0	0	0	0	0	0	0	0	0	0	0	0	0	0	0	0	0	0	1	0	0	1	0	0	0	0	0	0	0	0	0	0	0	0	0	0	0	1	0	0	0	0	0	0	0	1	0	0	1	0	0	0	0	0	0	0	0	0	0	0	0	1	0	0	0	0	1	0	0	1	0	1	0	1	0	0	0	0	0	0	0	0	0	0	0	0	0	0	1	0	0	0	0	0	0	0	0	0	0	1	0	0	0	0	0	0	0	0	0	0	0	0	0	0	0	0	2	0	1	0	0	1	0	0	0	0	0	0	0	0	0	0	0	0	0	0	0	0	0	2	0	0	0	0	0	1	0	0	0	0	0	0	0	1	2	0	0	1	0	0	0	0	1	0	0	2	0	0	0	0	0	0	0	0	1	0	0	0	0	0	0	0	0	0	0	0	0	0	0	2	0	0	0	0	0	0	0	0	0	0	0	0	1	0	0	0	0	0	0	0	0	1	0	0	0	0	0	0	0	0	0	0	0	0	0	0	0	1	0	0	0	0	0	0	0	1	0	0	0	0	0	0	0	1	0	0	0	0	0	2	0	0	0	0	0	0	0	0	0	0	0	0	0	0	0	0	1	0	0	0	0	0	0	0	0	0	0	1	0	0	0	1	0	0	0	1	0	0	0	1	0	0	0	0	0	0	0	0	0	2	1	0	0	0	1	0	0	0	0	0	0	0	0	0	0	0	0	0	0	0	0	1	1	0	0	0	1	0	0	0	0	0	0	0	0	1	0	0	0	0	0	0	0	0	0	0	0	1	0	1	0	0	0	0	0	0	0	0	0	1	0	0	1	0	0	0	1	0	0	0	0	0	0	0	0	0	0	0	0	0	0	0	0	0	0	0	0	0	0	1	0	1	0	0	0	1	0	0	0	0	0	0	1	0	1	0	0	0	1	0	0	0	0	0	0	0	0	0	1	0	0	0	0	0	0	0	0	0	0	0	1	0	0	0	0	1	0	1	0	0	0	0	0	0	0	0	0	0	0	0	0	0	0	0	0	1	0	0	0	0	0	0	0	1	0	0	0	0	0	0	0	0	0	0	0	0	1	1	0	0	0	0	0	0	0	1	0	0	0	0	0	0	0	0	0	0	0	0	0	0	0	0	0	0	0	0	0	0	1	0	0	0	0	0	0	0	0	0	0	0	1	0	0	0	0	0	0	1	0	1	0	0	0	0	0	0	0	0	1	0	0	1	0	0	0	0	0	0	0	0	0	0	0	0	0	0	0	0	0	0	0	0	0	0	1	0	1	0	0	0	0	0	0	0	0	0	0	0	0	1	1	0	0	0	0	0	0	0	1	0	0	0	0	0	0	0	0	0	0	0	1	0	1	0	0	0	0	0	0	0	0	0	0	0	0	0	0	2	0	0	0	0	0	2	0	0	0	0	0	1	0	1	0	0	0	0	0	0	1	0	0	1	0	0	0	0	0	0	1	0	0	0	0	1	0	0	1	0	0	0	0	0	0	1	0	1	0	0	0	0	0	0	0	0	0	0	0	1	0	0	0	0	0	0	0	0	1	0	0	0	0	0	1	1	0	0	0	0	0	0	0	0	0	0	0	1	0	1	0	0	0	0	1	0	0	0	0	0	0	0	0	0	0	0	0	0	0	1	0	0	0	0	0	1	0	0	0	0	0	0	1	1	0	0	0	0	0	0	0	0	0	0	0	0	0	0	0	0	0	0	1	1	0	0	0	0	0	0	0	0	0	0	0	0	0	0	0	0	0	0	0	0	0	0	0	0	0	0	0	0	0	1	0	0	0	0	0	0	0	0	0	0	0	0	0	0	0	0	0	0	0	0	0	0	0	0	0	0	1	0	0	0	0	0	0	1	0	0	0	0	0	0	0	0	0	0	0	0	0	0	0	0	0	0	0	0	0	0	0	0	0	0	0	0	0	0	0	1	0	0	0	0	0	0	0	0	0	0	1	0	0	0	0	0	0	0	0	0	0	0	0	0	0	0	0	0	0	0	0	1	0	0	0	0	1	0	1	0	0	0	0	0	0	0	0	0	0	0	1	0	0	0	0	0	2	1	0	0	0	0	0	0	0	0	0	1	0	0	0	0	0	0	0	0	1	0	0	0	0	0	0	0	0	0	0	0	0	0	0	0	0	0	0	0	0	0	0	0	0	0	1	0	0	0	0	0	0	0	1	0	0	0	0	0	0	0	0	0	0	0	0	0	0	0	0	1	0	0	0	1	0	0	0	0	0	0	0	0	0	0	0	0	0	0	0	0	0	0	0	0	0	0	0	0	0	0	0	0	0	0	1	0	0	0	0	0	0	0	0	0	0	0	0	0	0	2	0	0	0	0	0	0	0	1	0	0	0	0	1	0	0	0	0	0	0	0	0	0	0	0	0	0	0	0	0	0	1	0	0	0	1	0	0	0	0	1	0	0	0	0	0	0	0	0	1	0	0	0	0	0	0	0	0	0	0	0	0	0	0	0	1	0	1	0	0	0	0	0	0	0	0	0	0	0	0	0	0	2	0	0	0	0	0	0	0	0	0	0	0	0	0	0	0	0	0	0	0	0	0	0	0	1	0	0	0	0	0	0	0	0	0	0	0	1	0	0	0	0	0	0	0	0	0	0	0	0	1	0	0	0	0	0	1	0	0	0	0	0	1	0	0	0	1	0	0	0	0	0	0	0	0	0	0	0	0	0	0	1	0	1	0	0	0	0	0	0	2	0	0	0	0	0	0	0	0	0	0	0	1	0	0	0	0	0	0	0	0	0	0	0	0	1	0	0	0	0	0	0	0	0	0	0	1	0	0	0	0	1	0	0	1	0	0	0	0	0	0	0	0	0	0	1	0	0	0	0	0	0	0	0	0	0	1	0	0	0	0	0	0	0	0	0	0	1	0	0	0	0	0	0	0	0	0	0	0	0	0	0	0	0	1	0	0	0	0	0	0	0	0	0	0	0	0	1	0	0	1	0	0	0	0	1	0	0	0	0	1	1	0	0	0	0	0	0	0	0	0	0	0	0	0	0	0	0	0	0	0	0	1	0	0	0	0	1	0	0	0	0	0	0	0	0	0	0	0	0	0	0	0	0	0	0	0	0	0	0	0	0	0	0	0	0	1	0	0	0	0	0	0	0	0	1	0	0	0	0	0	0	0	0	1	0	0	0	0	0	1	0	0	1	1	0	0	0	0	0	0	0	0	0	0	0	0	0	0	0	0	0	1	0	0	1	0	2	0	0	0	0	0	0	0	0	0	0	0	0	1	0	0	0	0	0	1	0	0	0	0	0	0	0	0	0	0	0	1	0	0	0	0	0	0	1	0	0	0	0	0	0	0	0	0	0	0	0	0	0	0	0	0	0	0	0	0	0	0	0	0	0	0	0	0	0	0	0	0	0	1	0	0	0	1	0	0	0	0	1	0	0	1	0	0	0	0	0	0	0	0	0	0	0	0	0	0	1	0	0	0	0	2	0	0	1	0	0	0	0	0	0	0	0	0	0	1	0	0	0	0	0	0	0	1	0	0	0	0	0	0	0	0	0	0	0	0	0	0	0	0	0	0	0	0	0	0	0	0	0	0	0	1	0	0	0	0	0	1	0	0	1	0	0	0	0	0	0	0	0	0	0	0	1	0	0	1	0	0	0	0	0	0	0	1	0	1	0	0	0	0	0	0	0	0	0	0	0	0	0	0	0	0	0	1	0	0	1	0	0	1	0	0	1	0	0	1	0	1	0	0	0	0	0	0	0	0	0	0	0	0	0	0	0	0	0	0	0	2	0	0	1	0	1	0	0	1	0	0	0	0	0	2	0	0	0	0	0	0	0	0	0	1	0	0	1	0	0	0	0	0	0	0	0	1	0	0	0	0	0	0	0	0	0	0	1	0	0	1	1	0	0	0	0	0	0	0	0	1	0	0	0	1	0	0	0	0	0	0	0	1	0	0	0	0	0	1	0	0	0	0	0	1	1	0	0	0	1	0	0	0	0	0	0	0	0	0	1	0	0	0	1	0	0	0	0	0	0	0	0	0	0	0	0	0	0	0	0	0	0	1	0	0	0	0	0	0	1	0	0	0	0	0	0	0	0	0	0	1	0	0	0	1	0	0	0	0	0	0	1	0	0	0	0	0	0	0	0	0	0	0	0	0	0	0	0	0	0	1	0	0	0	0	0	0	0	0	0	0	0	0	0	0	0	0	0	0	0	0	0	0	0	2	1	0	0	0	0	1	0	1	0	0	0	0	0	0	1	0	0	0	0	0	0	0	0	0	0	0	0	0	0	0	0	0	0	0	0	0	0	0	0	0	0	0	0	0	0	0	0	0	0	0	0	0	0	1	0	0	0	0	1	0	1	1	0	0	0	0	0	0	0	0	0	0	0	0	0	0	0	0	0	0	0	0	0	0	0	1	0	0	0	1	0	0	0	0	0	1	0	0	0	1	0	0	0	2	0	0	0	0	0	0	0	0	0	0	0	1	0	0	1	0	0	0	1	0	0	0	0	0	0	0	0	0	0	0	0	0	0	0	0	0	0	0	0	0	0	0	0	0	0	1	0	2	0	0	1	0	0	0	0	0	0	0	0	0	0	0	0	0	0	0	0	0	0	0	0	0	0	0	0	0	0	0	0	0	1	0	0	0	0	0	0	1	0	1	1	0	1	0	0	0	0	0	0	0	0	0	0	0	0	0	0	0	1	1	0	0	0	0	0	0	0	1	0	0	0	0	0	1	2	0	0	0	0	0	0	0	0	0	0	0	1	0	0	0	0	1	0	0	0	0	0	0	0	0	0	0	0	0	0	0	0	1	0	0	1	0	0	0	0	0	0	0	0	0	0	0	0	0	0	0	1	0	0	0	0	0	0	0	0	0	0	1	0	0	0	0	1	0	0	0	0	0	0	0	0	1	1	0	0	0	1	0	0	0	0	0	0	0	0	0	1	0	1	0	0	0	0	0	0	0	0	0	0	0	0	0	0	0	0	0	0	0	1	0	0	0	0	0	0	0	0	0	0	0	0	2	0	0	0	1	0	0	0	0	0	0	0	0	0	0	0	1	0	2	0	1	0	0	0	0	0	1	0	0	0	0	0	0	0	0	0	0	1	0	1	0	0	1	0	1	0	0	0	0	1	1	0	0	0	0	0	0	0	0	0	0	0	0	0	0	0	0	0	1	0	0	1	0	1	0	0	0	0	0	0	0	0	0	1	0	0	0	0	0	0	0	0	0	0	0	0	0	0	0	0	0	0	0	0	0	2	0	0	0	0	0	1	0	0	0	0	0	0	0	0	0	0	0	0	0	1	0	0	0	1	0	0	0	0	0	0	0	1	2	0	0	0	0	0	0	0	0	0	1	0	0	1	1	0	0	0	0	1	0	1	0	0	0	0	0	0	0	0	0	0	0	0	0	0	0	0	0	0	0	0	0	0	0	0	0	0	0	0	0	0	2	0	0	0	1	0	1	0	0	0	0	0	0	1	0	0	1	1	0	0	0	0	0	0	0	0	0	0	0	0	0	0	0	0	0	0	0	0	0	0	0	0	0	0	0	0	0	1	0	1	0	0	0	0	0	0	1	0	0	0	0	0	0	0	0	0	0	0	0	0	0	0	1	0	0	0	0	0	0	0	0	0	1	0	0	0	0	0	0	0	1	0	0	0	0	0	0	0	0	0	0	0	0	0	0	0	0	1	0	0	0	0	0	0	1	0	0	0	0	0	0	0	0	0	1	0	0	1	1	0	1	0	0	0	0	0	0	0	0	0	0	0	0	0	0	0	1	0	2	0	0	2	0	0	0	0	0	0	0	0	0	0	1	0	0	0	0	0	0	0	0	0	0	0	0	0	0	0	0	0	0	0	0	0	0	0	0	0	0	0	0	0	0	0	0	1	1	0	0	0	0	0	0	0	0	0	0	0	0	0	0	0	1	0	0	0	0	0	0	0	0	0	0	0	1	0	0	0	0	0	0	0	0	0	1	0	0	0	0	0	0	0	0	0	0	0	0	0	0	0	0	0	0	0	0	1	0	0	0	0	0	0	1	0	0	0	0	0	0	0	3	0	0	0	0	0	2	0	0	0	0	0	0	0	0	0	0	0	0	0	0	0	0	0	0	0	0	0	0	0	0	0	0	0	1	1	0	1	1	0	0	0	0	0	0	0	0	0	0	0	0	0	0	0	0	0	0	0	0	0	0	0	0	0	0	1	0	0	0	1	0	0	0	0	0	1	0	0	0	0	0	0	1	0	0	0	0	0	0	0	0	0	0	0	0	0	0	0	0	0	0	0	0	0	0	0	0	0	0	0	0	0	0	0	0	1	0	1	0	0	0	0	0	0	0	0	1	0	0	0	0
N0.HOG0002032	0	0	0	0	0	0	0	0	0	0	0	0	0	0	0	0	1	0	0	0	0	0	0	0	0	0	1	0	0	2	0	1	0	0	0	0	0	4	0	0	0	0	0	5	0	0	0	0	2	0	0	0	0	0	0	0	0	0	0	0	0	0	0	0	0	5	3	0	1	0	5	0	0	1	0	0	0	0	0	0	0	0	4	1	0	0	1	0	0	2	0	0	0	1	0	0	0	0	2	0	0	0	1	1	0	0	1	0	0	1	0	0	0	0	0	0	1	1	1	0	0	2	0	0	3	0	0	1	0	4	0	0	1	0	0	0	1	1	1	0	0	0	0	0	1	0	2	3	0	0	0	0	0	0	1	2	1	0	0	0	0	1	3	0	0	0	0	0	0	1	0	0	0	1	1	1	0	0	0	0	1	0	0	0	0	0	0	0	0	0	0	0	0	0	0	0	2	0	0	1	0	1	2	0	0	1	0	0	0	0	0	0	5	0	0	0	2	0	1	1	0	0	2	0	2	2	0	0	1	0	1	0	2	0	0	2	0	0	2	1	0	2	2	0	0	0	2	0	1	0	0	0	2	0	1	0	0	0	0	5	3	0	0	1	2	0	0	0	0	0	2	0	0	0	4	2	0	0	0	0	0	0	0	0	0	1	0	0	0	0	0	0	0	0	0	0	0	1	0	1	0	0	2	0	0	0	0	1	3	0	0	0	0	1	0	0	0	0	0	0	0	0	0	0	0	1	0	1	1	0	1	0	0	0	0	0	2	1	0	0	0	0	1	0	0	0	1	3	1	0	0	0	0	0	0	0	0	0	0	0	0	0	0	1	0	1	3	0	0	0	0	0	0	0	0	1	0	0	0	2	1	0	0	0	0	0	0	0	0	1	0	3	0	2	0	0	0	0	0	0	0	0	0	0	1	0	0	0	0	0	0	0	4	0	0	0	1	1	0	0	0	1	1	0	2	0	2	0	4	0	0	0	0	1	0	0	0	0	2	0	0	0	1	0	0	0	0	0	0	0	2	0	0	0	0	0	0	1	1	0	0	1	0	0	1	0	0	2	0	1	0	0	0	0	0	0	0	0	1	0	1	0	0	0	0	1	0	1	0	0	2	2	5	1	0	0	0	1	0	0	2	0	0	0	0	0	1	0	0	3	0	0	1	2	2	0	0	1	0	0	0	2	0	4	0	0	0	0	0	2	0	0	4	0	0	1	0	1	0	1	0	1	0	0	2	2	0	0	1	0	0	0	0	1	0	1	0	0	0	0	1	1	0	0	0	0	0	1	0	1	0	0	0	0	0	1	0	0	0	4	2	0	1	0	0	1	0	0	0	0	0	0	0	1	0	0	0	0	0	1	0	0	3	1	0	0	0	0	0	0	0	2	0	3	0	0	0	1	0	1	1	0	1	1	0	3	0	0	0	1	0	1	0	2	0	0	0	1	1	0	0	0	2	0	1	0	0	1	0	0	0	0	0	1	1	0	1	0	0	0	0	0	0	1	0	0	0	0	0	0	0	0	0	0	0	1	0	0	1	0	0	0	1	0	1	1	0	0	0	0	0	0	1	0	0	0	1	0	0	0	0	0	2	0	1	3	0	1	0	0	0	0	2	0	0	2	0	1	0	0	0	0	0	0	0	2	0	0	1	0	1	0	0	0	0	0	0	0	0	0	1	0	0	2	0	0	0	0	6	0	0	0	4	0	0	5	0	1	1	3	0	0	0	0	1	0	0	0	0	0	0	0	0	0	2	0	0	0	0	1	1	0	4	0	0	0	0	0	0	0	0	2	0	0	0	0	0	0	0	0	0	1	0	0	0	1	2	0	0	0	1	1	0	0	1	0	0	0	0	0	0	0	0	0	0	0	0	0	1	2	0	0	0	0	1	0	0	0	0	1	0	1	1	0	0	0	1	1	0	0	1	1	1	0	0	0	0	0	1	0	3	1	0	0	0	0	0	1	0	0	0	0	0	0	0	0	0	0	0	0	0	0	0	0	1	0	0	3	0	2	1	1	2	0	0	0	0	0	0	0	0	0	5	0	0	0	0	0	0	0	0	0	0	4	0	0	0	0	0	0	0	0	0	0	0	0	0	4	1	1	4	0	2	0	0	0	0	4	0	0	0	1	4	0	0	0	0	0	0	0	0	0	0	0	0	0	0	1	0	0	0	0	0	1	0	0	0	0	0	0	0	1	0	2	0	0	1	0	0	0	1	0	1	0	1	0	0	1	0	0	0	0	2	0	1	0	2	0	0	0	1	0	1	0	0	0	0	1	0	2	0	0	3	0	1	0	4	0	0	0	0	0	0	0	0	5	0	0	0	1	0	1	0	0	1	0	4	0	0	0	0	0	1	0	0	0	2	0	0	0	0	0	0	0	0	3	0	0	0	1	0	0	1	0	0	0	0	1	0	0	0	0	0	0	3	0	0	0	4	0	0	1	3	0	0	0	0	2	0	1	2	0	0	0	0	1	1	2	0	0	0	1	0	0	0	0	0	0	0	0	2	0	0	0	0	0	1	0	0	0	0	0	1	0	0	0	0	1	0	0	0	0	0	0	1	0	1	0	0	0	1	0	0	0	0	0	0	0	0	0	1	0	0	0	0	1	0	0	0	0	1	1	0	0	1	0	1	0	0	3	0	0	0	0	0	0	1	0	0	0	0	0	0	0	0	0	0	0	0	0	2	0	0	0	0	0	0	0	0	1	0	0	0	1	0	0	3	1	2	1	0	1	0	0	0	0	0	0	0	0	0	0	0	0	0	0	0	0	0	0	3	4	0	0	0	0	0	1	0	2	2	0	0	1	0	0	0	0	0	0	0	0	7	0	0	1	0	0	0	0	0	1	0	0	0	11	0	0	0	0	3	0	0	2	0	2	0	1	0	2	0	0	0	0	0	0	0	1	0	0	0	0	3	0	0	1	2	0	0	0	3	0	0	0	0	0	0	0	0	0	0	1	0	0	0	0	3	0	0	1	0	0	0	0	0	0	0	0	2	2	0	0	1	2	1	0	0	0	0	0	2	1	6	5	0	0	1	1	0	0	0	0	1	0	0	0	0	0	1	0	0	0	1	0	0	0	0	3	1	0	0	3	0	1	0	0	0	0	0	0	0	2	0	0	0	1	0	0	1	0	0	1	0	1	0	0	2	0	0	0	1	2	0	0	1	0	0	0	0	1	1	0	1	0	0	0	0	0	0	0	1	0	0	0	0	0	0	0	0	0	0	3	2	0	0	0	0	8	2	5	2	0	1	0	0	0	0	0	0	3	5	0	0	0	0	0	0	2	0	0	0	0	1	1	0	1	0	0	0	0	0	0	0	0	1	0	0	0	1	0	1	0	0	0	1	3	2	0	0	0	0	0	2	0	0	3	0	0	1	0	1	0	0	1	0	0	1	0	0	0	0	0	0	1	3	0	0	0	0	0	2	0	0	0	0	1	1	0	0	0	0	0	1	0	0	0	0	6	0	0	0	0	2	0	0	0	0	0	0	0	1	2	1	0	1	1	0	0	0	1	0	0	0	3	1	0	1	0	0	0	0	0	0	0	0	0	1	0	0	0	0	0	0	1	0	0	0	1	0	0	3	1	0	0	0	0	0	0	4	0	0	0	0	0	0	2	0	1	0	0	2	4	3	0	1	0	0	0	1	0	0	0	1	0	1	1	0	0	0	1	0	0	0	0	0	0	0	0	0	1	1	0	0	0	0	0	0	0	0	0	0	3	1	0	1	0	4	0	0	0	0	1	3	0	0	0	0	1	0	0	0	1	0	2	0	0	1	0	0	0	1	1	1	0	0	0	0	2	0	2	0	0	0	0	0	0	2	0	4	0	0	1	0	0	0	0	1	0	0	0	0	0	0	0	5	0	0	0	0	0	2	0	0	0	0	0	0	0	0	0	0	1	0	0	1	5	0	0	1	2	1	1	0	0	1	4	0	1	0	0	1	0	0	2	0	0	0	0	0	0	2	0	0	0	0	0	1	4	0	0	0	0	0	0	0	0	1	2	0	0	0	0	0	0	0	2	0	2	0	0	0	1	0	0	0	0	0	0	0	0	0	0	0	0	0	0	0	1	1	0	3	0	0	0	0	0	0	0	0	0	0	0	0	0	1	1	0	0	2	0	2	0	0	1	1	0	0	0	0	0	0	1	0	0	0	1	1	0	0	0	1	3	1	2	1	0	0	4	0	1	0	0	1	0	1	0	0	1	2	0	0	0	2	0	0	0	0	0	0	0	0	0	0	0	0	0	0	0	0	0	0	0	0	0	2	0	0	0	0	1	0	2	0	0	1	1	0	0	9	0	0	0	0	0	0	0	0	2	0	0	0	0	0	0	0	1	0	0	1	0	0	2	1	0	0	0	0	0	0	0	0	0	0	0	0	0	1	0	0	0	0	0	0	0	0	0	1	0	0	0	2	0	0	0	0	0	0	0	1	0	0	0	0	0	2	0	0	0	0	0	0	1	5	0	1	2	1	0	0	1	0	0	0	0	0	0	0	1	0	5	0	0	0	0	0	0	1	0	2	1	0	0	0	0	0	0	0	0	0	0	1	1	0	0	1	0	0	0	2	0	0	0	0	0	0	0	5	0	0	0	0	0	3	1	0	0	1	3	5	0	0	7	0	0	0	0	1	2	1	0	0	1	0	0	0	0	0	1	0	0	1	0	0	5	0	3	2	0	0	0	0	0	0	0	0	0	0	0	0	0	1	0	0	1	3	0	0	1	0	0	0	0	3	0	0	0	0	0	0	0	1	0	0	0	0	1	0	0	0	0	0	0	1	1	0	0	0	0	0	0	0	0	0	0	1	0	1	1	0	0	0	0	0	0	1	1	0	0	0	0	0	0	0	0	0	0	1	0	1	0	0	3	0	2	1	0	0	0	1	1	0	0	1	0	0	0	0	1	0	0	0	0	0	0	0	1	3	0	0	2	0	3	0	1	0	0	0	0	0	0	2	0	0	0	0	0	2	1	2	0	0	0	5	0	0	0	0	1	0	1	0	0	0	0	0	0	0	0	0	0	0	1	0	0	0	1	1	0	0	1	3	0	0	0	3	0	0	0	3	3	1	1	0	0	0	0	0	0	0	2	1	1	0	0	0	0	0	0	0	0	0	0	2	0	1	0	0	0	1	0	0	0	0	0	0	1	0	2	0	0	0	0	1	0	1	0	0	0	0	0	0	0	0	0	0	2	0	0	0	0	0	0	3	1	0	0	1	0	2	1	1	0	1	1	0	0	0	5	0	4	0	1	4	0	0	1	0	0	3	0	4	1	0	0	0	0	1	0	0	0	0	0	0	1	1	0	0	0	0	0	1	0	0	0	0	0	0	0	0	4	0	1	0	0	2	0	0	4	0	1	0	0	0	1	0	0	0	1	0	0	5	6	3	0	0	4	2	1	1	0	0	0	3	0	0	0	2	0	1	0	4	0	0	0	1	0	0	0	2	0	0	0	1	0	0	0	0	0	0	0	1	0	0	0	0	0	0	1	0	0	0	0	3	1	0	0	1	0	0	0	0	0	0	0	0	1	2	0	0	0	0	0	0	1	0	0	0	0	0	0	0	0	0	3	0	0	4	1	0	4	0	0	2	0	0	0	1	1	1	0	0	0	0	0	3	3	1	0	0	0	0	0	4	0	0	0	0	1	0	3	0	0	1	0	0	0	0	1	0	0	0	0	0	5	0	0	1	0	2	0	0	0	0	1	1	2	0	1	0	1	1	0	0	0	0	0	0	0	0	0	0	0	0	0	0	0	0	1	0	0	0	0	0	0	1	0	0	0	0	0	1	0	0	0	0	0	0	0	1	0	0	0	0	0	0	0	0	0	2	0	0	0	0	0	0	0	3	0	6	9	0	0	0	1	1	0	0	0	0	0	0	0	1	0	1	0	4	0	1	0	0	0	0	0	1	0	2	0	1	1	0	0	0	1	0	1	1	1	0	0	0	1	0	0	0	0	0	0	0	0	0	0	0	0	4	1	1	0	0	0	1	0	2	0	0	1	0	0	0	0	0	0	3	0	0	0	0	0	0	0	0	0	0	2	3	0	2	0	0	0	0	3	0	4	0	0	1	0	0	0	0	0	1	0	0	0	1	1	0	0	0	0	0	0	3	1	0	0	1	0	0	1	0	3	0	0	0	0	1	3	1	0	0	0	0	0	0	0	0	0	0	0	0	0	0	0	2	1	0	0	0	0	0	0	0	0	0	0	0	0	0	0	0	0	0	0	0	0	1	0	1	0	0	0	1	0	0	0	0	0	0	0	0	0	0	0	0	1	0	1	0	0	0	5	0	0	0	0	0	0	1	0	0	3	6	0	0	0	1	0	0	0	0	0	2	0	0	0	1	0	0	4	0	0	0	0	4	3	0	0	1	0	0	0	0	1	0	0	1	2	0	3	0	1	1	0	2	3	0	0	0	0	2	0	2	0	0	5	0	1	0	0	0	0	0	0	0	0	0	0	0	0	0	0	0	0	0	0	0	0	0	0	0	3	2	1	0	0	0	6	0	0	0	1	2	0	0	0	0	0	0	0	0	0	0	0	1	0	0	0	1	0	0	0	0	0	0	1	0	0	0	0	0	1	0	0	0	0	1	0	0	0	0	0	2	0	4	0	0	3	0	2	1	0	0	0	0	1	1	0	0	0	0	0	1	0	0	0	0	0	1	0	0	0	1	0	1	0	0	0	0	0	1	1	0	0	0	1	0	0	0	0	0	2	0	0	0	0	0	0	0	1	0	0	2	0	1	0	1	0	0	0	0	0	1	3	2	1	0	0	0	0	0	0	0	0	0	0	3	3	0	0	0	0	0	0	0	1	1	0	0	0	0	0	1	0	0	0	0	0	0	0	4	2	0	0	1	1	0	0	0	0	1	1	0	0	0	0	0	0	1	0	0	0	0	0	1	0	1	0	0	0	0	0	0	0	0	0	1	0	0	0	0	0	0	0	3	1	0	0	0	1	1	0	3	1	0	0	0	0	4	0	0	0	0	2	1	2	0	1	0	0	0	1	0	0	0	0	0	0	0	2	0	0	0	0	0	0	0	1	0	0	0	0	0	5	0	0	0	0	0	0	0	0	0	0	0	0	0	0	0	0	0	0	0	0	0	6	0	0	2	0	0	2	0	0	0	2	0	0	0	0	0	0	0	0	2	0	1	1	2	0	0	0	0	0	0	0	0	2	1	0	0	1	0	0	0	1	0	1	0	0	0	3	0	4	0	0	0	3	0	5	7	2	0	0	0	0	1	0	1	2	3	0	0	6	1	0	0	0	0	0	1	0	0	4	2	0	0	0	1	2	0	2	0	0	1	1	3	0	0	0	0	1	2	0	0	1	0	0	0	0	0	0	0	0	0	0	0	1	0	0	0	0	0	0	0	0	1	0	0	0	0	1	0	2	0	0	0	0	0	0	2	1	1	0	0	0	0	1	1	0	0	1	0	0	0	2	0	0	0	0	0	2	0	0	0	2	0	0	0	1	0	0	0	2	6	1	0	0	5	1	0	0	0	3	0	0	0	0	0	0	0	0	0	0	0	0	0	0	0	0	1	0	0	1	0	1	0	0	1	0	0	0	1	0	1	2	0	0	0	2	0	0	0	4	1	0	0	0	3	1	5	0	0	0	0	0	2	0	1	0	0	2	1	0	0	1	0	0	4	0	0	1	0	0	0	1	7	0	0	0	1	0	0	0	1	1	0	0	0	0	0	0	0	1	0	0	0	0	0	2	0	0	0	0	0	0	0	0	0	0	0	0	0	0	2	0	0	0	1	0	0	0	1	1	0	0	0	0	0	0	2	0	0	0	0	1	0	0	1	0	0	1	0	2	4	0	0	1	0	0	2	0	0	0	0	0	0	0	0	2	0	0	2	5	1	0	0	0	0	0	1	0	0	0	1	1	0	1	0	0	0	0	0	0	2	0	0	0	0	0	0	0	0	5	0	0	0	0	0	1	0	0	1	0	0	0	0	0	0	0	0	0	3	1	1	0	0	1	0	0	3	1	0	1	0	1	0	0	0	0	0	0	0	0	0	0	0	0	0	0	0	0	3	0	1	0	2	0	0	1	0	0	0	0	0	0	1	0	1	0	1	0	0	0	0	0	5	1	0	0	3	0	0	0	0	0	0	3	0	0	0	0	0	0	0	0	1	0	2	0	0	0	0	0	4	0	1	0	0	4	0	0	0	0	0	0	0	0	0	1	1	0	4	0	0	0	0	1	4	1	0	0	0	0	1	0	0	1	0	0	0	0	0	0	1	0	0	0	0	0	1	1	2	2	0	3	0	0	0	0	0	1	0	0	0	0	1	0	0	0	1	2	0	0	0	0	0	0	0	0	0	4	1	0	0	0	0	0	1	5	0	0	1	3	1	1	0	0	0	1	0	0	1	0	0	0	3	0	0	1	0	0	4	0	0	3	0	4	0	0	0	0	0	0	0	0	2	0	0	0	1	0	0	1	3	1	0	0	2	0	0	0	0	0	0	0	0	0	0	4	0	0	3	0	4	0	0	0	0	0	4	0	0	0	0	0	0	0	0	0	2	1	0	0	0	1	0	0	0	5	1	1	0	1	0	0	0	0	0	1	0	0	1	0	2	0	0	0	0	1	0	1	0	1	0	0	0	1	0	3	0	0	1	0	0	0	1	0	0	0	1	0	0	0	0	0	0	0	1	0	0	1	0	0	0	0	0	0	0	0	0	1	0	0	1	0	0	0	0	1	1	3	0	0	0	0	0	0	0	0	0	0	1	0	0	0	2	3	1	2	1	0	5	0	0	0	0	0	0	1	1	0	3	0	0	0	0	0	0	1	0	0	2	0	0	0	0	0	0	0	0	0	3	0	0	0	3	0	0	0	0	0	1	0	0	0	0	0	0	0	0	0	0	3	1	0	3	0	2	7	0	0	1	1	2	0	0	5	0	0	0	0	0	0	0	0	1	7	3	0	0	0	0	1	0	1	1	2	0	0	0	0	0	0	2	0	0	1	1	0	0	0	0	0	0	2	0	1	0	0	1	0	0	1	2	0	0	0	0	1	0	0	0	0	0	0	0	0	0	2	1	0	0	1	0	1	0	0	1	0	0	0	0	3	0	1	0	1	0	0	0	0	0	0	0	0	1	0	0	0	0	0	0	0	0	0	0	0	0	0	0	0	6	0	3	0	1	0	0	0	0	4	0	0	0	2	1	0	0	0	3	1	0	0	0	1	1	0	0	0	0	0	0	1	0	1	1	3	4	0	0	4	0	0	0	1	2	0	0	0	0	0	0	0	0	0	0	0	0	1	0	1	1	0	0	2	2	0	0	0	0	0	0	3	1	0	1	0	0	0	0	1	0	5	0	0	2	0	1	0	0	0	1	0	1	0	0	0	0	0	1	1	0	5	1	0	0	0	0	0	0	1	1	1	0	1	0	0	3	0	0	0	0	1	1	5	0	0	1	0	1	0	1	0	1	0	0	0	0	0	0	0	0	0	0	0	0	0	0	0	2	0	0	0	1	1	0	0	1	1	0	0	5	0	1	1	0	0	0	0	0	1	0	0	0	0	0	0	0	0	0	0	1	0	1	0	0	1	0	0	0	0	0	0	0	1	0	0	0	0	0	0	0	0	0	0	1	0	0	0	0	0	0	0	6	1	0	0	0	1	1	0	1	1	1	1	0	0	0	1	0	0	0	1	0	0	0	2	0	7	0	0	0	2	1	0	0	6	0	0	0	0	3	0	0	0	0	0	0	0	0	0	0	0	0	0	0	0	0	0	0	0	2	0	0	1	0	0	1	1	0	1	0	1	3	0	0	0	0	0	0	0	0	0	1	0	0	1	0	1	0	0	0	1	6	1	1	5	0	0	0	1	0	0	0	0	0	0	1	0	0	0	0	0	1	0	1	0	0	0	0	0	0	0	0	1	0	0	2	0	0	0	0	0	0	0	0	0	0	0	1	0	0	2	0	0	0	1	1	0	0	0	0	0	1	3	0	1	4	0	0	1	0	0	0	2	0	0	0	0	0	0	4	0	1	0	0	3	0	0	0	0	0	0	0	0	0	0	2	1	0	0	0	0	0	0	2	0	0	0	0	0	0	4	0	0	0	2	1	0	1	1	0	0	2	0	2	0	0	0	0	0	0	0	1	0	0	0	0	1	0	0	0	0	0	0	0	0	0	0	1	0	0	1	0	0	0	0	0	0	0	0	0	0	0	0	0	0	0	1	0	0	2	0	2	0	0	1	0	0	0	1	0	0	0	1	0	0	0	0	0	0	0	4	0	3	0	0	1	2	0	0	0	1	0	0	0	0	0	0	1	0	0	0	0	0	1	0	1	0	0	0	0	0	0	0	0	0	1	0	0	0	0	0	1	2	1	0	0	0	0	0	0	0	2	0	0	0	0	0	0	0	0	0	0	0	0	0	0	0	0	0	0	0	0	2	0	0	1	0	0	2	0	0	0	0	0	0	2	0	0	0	3	0	0	1	0	0	0	1	1	0	3	0	0	1	0	0	0	0	0	0	0	0	2	0	0	2	7	0	0	0	0	0	0	0	0	0	0	0	0	0	1	0	0	0	2	0	0	0	0	0	1	0	0	0	0	3	1	1	3	0	1	0	0	1	0	0	0	0	0	0	0	0	0	1	0	1	1	0	2	0	1	0	2	2	1	0	0	3	1	0	0	1	0	1	1	0	1	0	0	0	1	0	0	0	0	0	0	0	1	0	0	0	0	0	0	0	0	0	0	0	0	0	0	1	0	0	0	0	0	0	1	0	0	0	0	0	0	0	0	0	0	0	0	0	0	3	0	0	0	0	0	0	0	1	0	1	0	0	0	0	0	0	0	0	2	0	0	1	0	1	1	0	0	0	0	0	2	0	0	0	0	0	0	0	0	2	0	5	2	0	0	0	1	0	0	1	0	0	2	1	6	0	0	2	0	0	0	0	1	0	0	0	0	0	0	0	0	0	2	0	0	0	0	1	0	0	0	0	0	0	0	0	1	0	0	0	0	0	1	0	0	0	0	3	0	0	0	0	0	0	0	0	0	0	0	0	0	0	3	0	3	1	0	0	0	0	0	0	0	1	1	0	0	0	0	0	1	1	0	0	0	0	1	2	2	2	0	0	0	0	1	0	0	0	2	0	0	0	1	0	0	0	0	0	0	0	0	1	0	0	0	0	1	0	2	0	1	1	5	3	1	0	0	0	1	0	0	2	1	0	0	0	0	0	0	0	0	4	0	2	1	1	0	0	2	1	0	0	0	0	0	1	0	2	0	0	0	1	1	0	0	0	1	2	1	0	1	3	0	2	0	2	0	0	0	0	0	2	0	0	0	0	0	0	0	0	0	0	0	0	1	0	0	0	0	2	0	0	0	0	1	0	0	0	0	0	0	0	0	0	0	0	0	0	3	0	1	0	0	1	0	1	0	0	0	0	0	1	0	0	0	0	0	1	0	0	2	0	0	2	0	0	1	2	1	0	0	0	0	0	0	0	0	0	0	0	2	0	0	0	0	0	0	0	0	1	1	0	0	0	1	0	0	1	0	0	1	3	1	2	0	0	0	0	1	0	0	0	1	0	0	0	0	0	0	0	0	0	3	0	0	1	0	0	0	0	0	0	0	0	0	0	3	0	0	0	0	0	0	0	0	0	0	0	0	0	1	1	7	0	0	3	2	0	2	1	0	0	0	0	0	0	0	1	0	0	0	0	0	0	0	4	0	0	0	0	0	0	0	0	2	0	0	1	0	0	1	0	0	2	0	0	0	0	0	0	0	1	2	0	0	0	1	0	0	0	1	0	0	0	0	0	0	0	0	0	1	0	0	0	1	1	1	0	0	0	1	0	0	0	1	0	0	0	1	0	0	6	0	1	3	0	0	0	0	0	1	0	0	0	1	0	0	0	0	0	0	2	2	0	0	0	0	2	0	1	0	1	0	0	0	0	5	0	0	0	0	0	0	2	0	0	1	0	0	0	0	0	0	0	0	0	0	0	0	0	0	2	0	0	0	0	0	0	1	0	0	0	0	0	0	0	0	4	0	1	0	0	2	0	1	0	0	0	0	1	1	0	0	0	1	0	0	0	0	0	0	0	3	0	0	0	0	0	0	1	2	0	0	1	1	1	0	0	0	0	0	0	1	1	0	0	0	0	0	0	0	0	2	0	0	0	1	0	3	0	0	0	0	0	0	1	0	3	0	0	1	1	0	0	0	0	1	0	0	0	0	0	4	0	0	0	0	1	0	0	0	0	0	0	2	3	0	0	0	0	0	0	0	0	0	0	0	3	0	0	0	3	0	0	0	0	0	0	0	0	0	0	0	0	0	0	0	0	0	1	0	0	0	0	0	0	1	0	1	0	1	1	0	1	0	1	2	1	0	0	0	0	0	0	0	1	0	0	5	0	0	0	0	1	0	0	0	0	0	0	0	0	0	0	0	0	1	0	0	0	0	0	0	0	0	1	0	1	1	0	2	0	0	0	0	0	0	0	0	0	0	2	1	0	0	0	0	4	0	0	0	0	0	2	0	0	0	0	0	0	0	0	0	0	0	0	0	1	0	2	0	1	1	1	0	0	1	0	0	0	0	0	0	0	0	5	1	0	0	0	0	0	1	1	0	0	0	1	0	0	0	0	0	1	0	0	0	1	0	0	0	1	0	0	0	0	1	0	0	0	0	1	0	0	4	1	0	1	0	0	0	5	1	1	2	2	1	0	0	0	0	0	0	0	0	1	0	0	0	0	3	0	0	0	0	3	0	5	0	4	0	1	1	0	0	0	1	0	0	0	0	0	5	3	0	0	0	0	0	0	0	0	0	0	0	0	0	0	0	0	1	0	0	0	2	1	0	0	0	0	0	0	0	3	0	0	0	0	0	0	0	2	2	0	0	0	0	0	0	5	0	0	2	0	0	0	0	3	0	0	0	0	0	0	1	0	0	0	0	0	0	2	1	0	0	5	1	0	1	0	0	1	0	0	0	1	0	0	0	0	1	3	0	0	0	0	0	0	2	0	0	0	0	0	3	0	0	0	0	1	0	0	0	0	0	0	0	0	0	0	0	0	1	4	0	0	1	0	0	0	0	0	0	0	0	0	0	0	0	0	0	0	0	2	1	0	2	0	0	1	0	0	0	0	0	0	0	0	0	0	0	0	0	0	1	0	0	0	0	1	0	0	0	0	0	0	0	1	0	0	0	0	3	0	1	0	0	1	0	0	0	0	0	5	0	0	2	0	3	0	0	1	1	0	0	3	0	0	0	0	0	3	3	0	0	0	0	0	0	0	0	0	0	0	0	0	0	0	0	0	0	4	0	0	0	1	2	0	1	0	1	2	0	0	0	1	0	0	0	0	0	0	0	0	0	0	0	1	0	1	0	1	0	2	0	0	0	2	0	0	0	0	3	0	0	0	2	0	0	0	5	0	0	0	0	0	0	0	0	0	0	0	0	0	0	0	0	1	0	0	0	1	0	0	7	0	0	1	1	2	0	0	1	0	0	0	0	0	2	0	1	1	0	1	2	0	0	0	0	0	0	0	0	0	0	0	0	0	1	0	0	5	0	1	0	0	0	0	3	0	2	0	0	0	0	6	0	0	0	1	0	0	0	0	0	0	1	0	0	0	1	0	2	0	0	1	0	0	0	0	0	1	0	1	0	0	1	2	0	0	0	0	0	0	0	0	0	3	3	0	0	1	0	0	0	0	0	1	0	0	0	0	0	0	0	0	1	0	2	0	0	0	0	0	2	3	0	0	1	0	0	6	0	1	0	0	0	0	2	0	0	1	0	0	0	0	0	0	0	0	2	0	0	0	0	0	0	1	0	0	1	0	0	0	0	0	0	4	0	0	0	0	0	0	0	0	3	0	0	0	0	0	1	0	0	0	0	1	0	0	1	0	0	1	0	0	2	0	2	0	1	0	0	1	0	0	0
N0.HOG0002041	0	0	0	0	0	1	0	0	0	2	0	0	0	0	0	0	0	0	1	0	0	0	0	0	0	0	1	0	0	0	0	0	0	0	0	0	0	0	0	0	0	0	0	2	0	0	0	0	0	0	0	0	0	0	0	0	0	0	0	0	0	0	0	0	0	0	0	0	0	0	0	0	0	0	0	0	2	0	0	0	0	0	0	0	0	0	0	0	0	0	0	0	0	0	0	0	0	0	0	0	0	0	0	0	0	0	0	0	0	0	0	0	0	0	0	0	1	0	0	0	0	0	0	2	0	0	0	0	1	0	0	0	0	0	0	0	0	0	0	0	0	0	0	0	0	0	0	1	0	0	0	0	0	0	0	0	0	0	0	1	0	0	0	0	0	0	0	0	0	0	0	0	0	0	0	0	0	0	0	0	0	1	0	0	0	0	0	0	0	2	0	0	0	0	0	0	0	1	1	0	0	0	0	0	0	0	0	0	0	0	0	0	1	0	0	0	2	0	0	0	0	0	1	0	1	0	0	0	1	0	0	0	0	0	0	0	0	0	0	0	0	0	0	0	0	0	0	0	0	0	0	0	0	0	0	1	0	0	0	1	4	0	0	0	0	0	0	0	0	0	0	1	0	0	0	0	0	0	0	0	0	0	0	0	0	0	0	0	0	0	0	0	0	0	0	0	0	1	0	0	1	0	0	0	0	1	0	0	0	0	0	0	0	0	0	0	0	0	0	0	0	0	0	0	0	0	0	0	0	0	0	0	0	0	0	0	0	0	0	0	0	0	1	1	0	2	0	0	0	0	0	0	0	0	0	0	0	0	0	0	0	0	0	0	1	0	1	0	0	0	0	0	0	0	0	0	0	0	0	1	0	0	0	0	0	0	0	0	0	0	2	0	0	0	0	0	0	0	0	0	0	0	0	0	0	0	0	0	0	0	0	0	1	0	0	0	0	0	0	0	0	0	0	0	0	0	0	0	0	0	0	0	0	0	0	1	0	0	0	0	0	0	0	0	0	0	0	0	0	1	0	1	0	0	0	0	0	0	0	0	0	0	0	0	0	0	0	0	0	2	0	0	0	0	0	0	0	0	0	0	0	0	0	0	0	0	0	0	0	0	1	0	1	0	1	0	0	0	0	0	0	0	1	0	0	0	0	0	0	0	0	0	0	0	0	1	1	0	0	2	0	1	0	0	0	0	0	2	0	0	0	0	0	0	0	0	0	1	0	0	0	0	1	1	0	0	0	0	0	0	0	0	0	0	0	0	0	0	0	1	0	0	0	0	0	0	0	1	0	0	0	0	3	0	0	0	0	0	0	0	0	0	0	0	0	0	0	0	0	0	0	0	0	0	1	0	0	0	0	0	0	0	0	1	0	0	0	0	0	0	0	0	0	0	0	0	0	0	0	0	0	0	0	1	0	0	0	0	0	0	0	0	0	0	0	0	0	0	0	0	0	0	0	0	0	0	0	0	0	0	0	1	0	0	1	1	1	0	0	0	0	0	0	0	0	0	0	0	0	0	0	0	0	0	0	1	0	1	0	0	0	0	0	0	0	0	1	0	0	0	0	0	0	2	0	0	1	1	0	0	0	0	0	0	0	0	0	1	0	0	0	0	1	0	0	0	0	0	0	0	0	0	0	0	0	0	0	0	0	0	0	0	0	0	0	0	0	0	0	0	0	0	0	0	0	0	0	0	0	0	0	0	1	0	0	0	0	0	0	0	0	0	1	0	0	0	0	0	0	0	0	0	0	0	0	0	0	0	0	0	2	0	2	0	0	0	0	0	0	0	0	0	1	0	0	0	0	0	0	0	0	0	0	0	0	0	1	0	0	0	0	0	0	0	0	0	0	0	0	0	0	0	0	0	1	0	0	0	1	0	0	1	0	0	0	0	0	0	0	0	0	0	0	0	0	0	0	0	2	0	0	0	0	0	0	0	0	0	0	0	0	0	0	0	0	0	0	0	0	0	0	0	0	0	0	0	0	0	0	0	0	0	0	0	0	0	0	0	0	0	0	0	2	0	0	0	0	0	0	0	0	0	0	0	0	0	0	0	0	0	0	0	0	0	0	0	0	0	0	0	0	0	0	0	0	1	0	1	0	0	0	0	0	0	0	0	0	0	0	0	0	0	0	0	0	0	0	0	0	0	0	0	0	0	0	0	0	0	0	1	0	0	0	0	0	0	0	0	0	0	0	1	0	0	0	0	0	0	0	0	0	0	1	0	0	0	0	1	0	0	0	0	1	0	0	0	0	0	0	1	0	0	0	1	0	0	0	0	0	0	0	0	0	1	0	0	0	0	0	0	0	0	0	0	0	1	0	0	0	0	1	0	0	0	0	0	0	0	0	0	0	0	0	0	0	0	0	0	0	0	1	0	0	0	0	0	0	0	0	0	0	0	0	0	0	0	1	0	0	0	1	0	0	0	0	0	0	0	0	0	0	0	0	0	0	0	0	0	0	1	0	0	0	0	0	0	0	0	0	0	0	0	0	0	0	0	0	0	0	1	0	0	0	0	0	0	0	1	0	0	0	0	0	0	0	0	0	0	0	1	2	0	0	0	1	0	0	0	0	0	0	0	0	0	0	0	0	0	0	0	0	0	0	0	0	0	0	0	0	0	0	0	0	0	0	0	0	0	0	1	0	0	0	0	0	0	0	0	0	0	0	0	0	0	0	0	0	0	0	0	0	0	0	0	0	0	0	0	0	0	0	0	0	0	0	0	0	3	0	0	0	0	1	0	0	0	0	0	0	0	0	0	0	0	0	0	0	0	0	0	0	0	0	0	0	0	0	0	0	1	0	0	0	0	0	0	0	0	0	0	0	0	0	1	0	1	0	0	0	0	0	0	0	0	0	0	0	0	0	0	0	1	1	1	0	0	1	0	0	0	0	0	0	0	1	0	0	0	0	0	0	0	0	0	0	0	0	0	0	0	0	0	0	0	0	0	0	0	0	0	0	0	0	0	0	0	2	0	0	0	0	0	0	0	0	0	0	0	0	1	0	0	0	0	0	0	0	0	0	0	0	0	1	0	0	0	0	0	0	0	0	0	0	0	0	0	0	0	0	0	0	0	0	0	0	1	0	1	0	0	0	0	0	0	1	0	0	0	0	0	0	0	0	0	0	1	0	0	0	0	0	0	0	0	0	0	1	2	0	0	0	0	0	0	0	0	0	0	0	0	0	0	0	0	0	0	0	0	0	0	0	0	0	0	0	0	0	0	1	0	0	1	0	0	0	0	0	0	0	0	0	0	0	0	0	0	0	0	1	0	0	0	0	0	0	0	0	0	0	0	0	0	0	0	0	0	0	0	0	0	0	0	1	0	0	0	0	0	0	0	0	0	0	0	0	0	0	1	0	0	0	3	0	0	0	0	0	0	0	0	0	0	0	0	0	0	0	0	0	0	0	0	0	0	0	0	0	0	0	0	0	0	0	0	0	0	0	0	0	0	0	0	0	0	0	0	0	0	0	0	0	0	0	0	0	0	0	1	0	0	0	0	3	0	0	0	0	0	0	0	0	0	0	0	0	0	0	0	0	0	0	0	0	0	0	0	0	0	0	0	0	0	0	0	0	0	0	0	0	0	1	0	0	0	0	0	0	0	0	0	0	0	1	0	0	0	0	1	0	0	0	1	0	0	0	0	0	0	0	1	0	0	0	0	0	0	0	0	1	0	0	0	0	0	0	0	0	0	0	0	0	0	0	0	0	0	0	0	0	0	0	1	0	0	1	0	0	0	2	0	0	0	0	0	0	0	0	0	0	0	0	0	0	0	0	0	0	0	0	0	0	1	1	1	0	1	0	0	0	1	0	0	0	0	0	0	0	0	0	0	0	0	0	0	0	0	0	0	0	0	0	0	0	0	0	0	0	0	0	0	0	0	0	0	0	0	0	0	0	0	0	1	0	0	0	0	0	0	0	0	0	0	0	0	0	0	0	0	0	0	0	0	0	0	2	0	0	0	0	0	0	0	0	0	0	0	0	0	0	0	0	0	0	0	0	0	1	0	0	0	0	0	0	0	0	0	0	0	0	0	0	0	0	1	0	0	0	0	0	0	0	0	0	0	0	1	0	0	0	0	1	0	0	0	0	0	0	0	0	2	0	0	0	0	0	0	0	0	0	0	0	0	0	0	0	0	0	0	0	0	0	0	0	0	0	0	0	0	1	0	1	0	0	0	0	0	0	0	0	0	0	0	0	0	0	0	0	1	0	0	0	0	0	0	0	0	0	0	0	0	0	0	0	0	0	0	0	0	0	0	0	0	0	0	0	0	0	0	0	0	0	0	0	0	0	0	0	0	0	0	0	0	0	0	0	0	0	0	0	0	0	0	0	0	0	0	0	0	0	0	0	0	0	0	0	0	0	1	0	0	0	0	0	0	1	0	0	1	0	0	0	0	0	0	0	0	0	0	0	0	0	0	0	0	0	0	0	0	0	0	0	0	1	0	0	0	2	0	0	0	0	0	0	0	0	0	1	0	0	0	0	0	0	1	0	0	0	0	0	0	0	0	2	0	0	0	0	0	0	0	0	0	0	0	0	0	0	0	0	0	0	0	0	0	0	0	0	0	0	0	0	0	0	0	0	0	0	0	0	0	1	0	0	0	0	0	0	0	1	0	0	1	0	0	0	0	0	0	0	0	0	0	0	0	0	0	0	0	0	0	0	0	1	2	0	1	0	0	0	0	0	0	0	0	0	0	0	0	0	0	0	0	0	0	0	1	0	0	0	0	0	0	0	0	0	2	0	0	0	0	1	0	0	0	0	0	0	0	0	0	0	0	0	0	0	0	0	1	1	1	0	0	0	0	0	0	1	0	0	3	0	0	1	1	0	0	0	0	0	0	0	0	0	0	0	0	0	0	0	0	1	0	0	0	0	0	0	1	0	0	0	0	0	0	0	0	1	1	1	0	0	0	1	0	0	0	1	1	0	0	1	1	0	0	0	0	0	0	0	0	0	0	0	0	0	0	0	0	0	0	0	1	0	0	0	0	0	1	0	0	0	0	0	0	0	0	0	0	0	0	0	1	0	0	0	0	0	0	0	0	0	0	0	0	1	0	0	0	0	0	0	0	0	0	0	0	0	0	0	0	0	0	0	0	0	1	0	0	2	0	0	0	0	0	0	0	0	0	0	0	0	0	0	0	0	0	0	1	0	0	0	0	0	0	1	1	0	0	0	0	0	0	0	0	0	0	0	0	0	0	1	0	0	1	1	0	0	0	0	0	0	0	0	0	0	0	0	0	0	0	0	0	1	0	0	1	0	0	0	0	0	1	0	0	1	0	3	1	0	0	0	0	0	0	0	0	0	0	1	0	2	0	0	0	0	0	0	0	0	0	0	0	0	0	0	0	0	0	0	0	1	0	0	0	0	0	0	0	0	0	0	0	1	0	0	0	0	0	0	0	0	0	0	0	0	0	1	0	0	0	1	0	0	0	0	0	0	0	0	0	0	0	0	0	0	0	0	0	0	0	0	0	0	0	0	0	0	0	0	0	0	1	0	0	1	0	0	0	0	0	0	0	0	0	0	0	0	1	0	0	0	1	1	0	0	0	0	0	0	0	0	0	0	0	0	0	0	0	0	0	0	0	0	0	0	0	0	1	1	0	0	0	0	0	1	0	0	0	0	0	0	0	0	0	0	0	0	0	0	0	0	0	0	0	0	0	0	0	0	0	0	0	0	0	0	0	0	0	0	0	1	0	0	0	2	5	0	0	0	1	0	0	0	0	0	0	1	0	0	0	0	0	0	1	0	0	0	0	0	0	1	0	0	0	0	0	0	0	1	0	0	0	0	0	0	0	0	0	0	0	0	0	0	0	0	1	0	0	0	0	0	0	0	0	0	0	0	0	0	2	0	0	0	0	0	0	0	0	0	0	0	0	0	0	0	0	1	0	1	0	0	0	0	1	0	0	1	0	0	0	0	0	0	0	0	0	0	0	0	0	0	0	0	0	2	0	0	0	0	0	0	0	0	0	1	0	0	0	0	0	0	0	0	0	0	0	0	0	0	0	1	0	0	0	0	0	0	2	0	0	0	0	0	1	1	0	0	0	0	0	0	0	0	0	0	0	1	0	0	0	1	0	0	0	0	0	1	0	0	0	0	0	0	0	0	0	0	0	0	0	0	0	0	0	0	0	0	0	0	0	0	0	0	0	0	0	0	1	0	0	1	0	0	0	0	0	0	0	0	0	0	0	0	0	0	0	0	0	0	0	0	0	0	0	0	0	0	0	0	0	0	0	0	0	0	0	0	0	0	0	0	0	0	0	0	0	0	0	0	1	0	0	0	0	0	0	0	0	0	0	3	0	0	0	0	0	0	0	1	0	0	0	0	0	0	0	0	0	0	0	0	0	0	1	0	0	0	0	0	0	1	0	0	0	0	0	0	0	0	0	0	0	0	0	0	0	0	0	0	0	1	0	0	0	0	0	0	0	0	0	0	0	0	0	0	0	0	1	0	0	0	0	0	1	0	0	0	0	0	1	0	0	0	1	0	0	0	0	1	0	0	0	0	0	0	0	0	0	0	0	0	0	0	0	0	0	1	0	0	0	0	0	0	0	0	0	0	0	0	0	0	0	0	0	0	0	0	0	0	0	0	0	0	0	0	0	0	0	0	0	0	3	2	0	0	0	0	1	0	0	0	0	0	0	0	0	0	0	0	0	0	0	0	0	0	0	0	0	0	0	0	0	0	0	0	0	0	0	0	0	0	0	0	1	0	0	0	0	0	0	0	0	0	0	0	0	0	0	0	1	0	1	0	0	0	1	1	0	0	0	0	0	0	0	1	0	0	0	0	1	0	0	0	0	0	0	0	0	0	1	0	0	0	0	0	0	0	0	0	0	0	0	2	2	1	0	0	0	0	0	0	0	0	0	0	0	1	0	0	0	0	1	0	0	0	0	1	0	2	0	0	0	0	0	0	0	0	0	0	0	0	0	0	0	0	0	1	0	0	0	0	0	0	0	0	0	0	0	0	0	0	0	0	0	0	0	0	0	0	0	0	0	0	1	0	0	0	0	0	0	0	0	0	0	0	0	0	0	0	0	0	0	0	0	0	0	0	0	0	0	0	0	0	0	4	0	0	0	0	0	0	1	0	0	0	0	0	0	0	0	0	0	0	0	0	0	0	1	0	0	0	0	0	0	0	0	0	0	0	0	0	0	0	0	0	0	0	0	0	0	0	0	0	1	0	0	0	0	0	0	0	0	0	0	1	0	0	0	0	0	0	0	0	0	0	0	0	0	1	0	0	0	0	0	0	1	0	0	0	0	0	0	0	0	0	1	0	0	0	0	0	0	0	0	0	0	0	0	0	0	0	0	1	1	0	0	0	0	0	0	0	0	1	0	0	0	0	0	0	0	0	0	1	0	0	0	0	0	0	0	0	0	0	1	0	0	0	0	0	0	0	0	0	0	0	0	0	0	0	0	0	0	0	1	0	0	0	2	0	0	0	0	0	0	0	0	0	0	2	0	0	0	0	0	0	0	0	0	0	0	0	0	0	0	0	0	0	0	0	0	0	0	0	0	0	0	0	0	0	0	0	0	0	0	0	0	0	0	0	0	0	0	0	0	0	1	0	0	0	0	0	0	0	1	0	0	0	0	0	0	0	2	2	0	0	0	0	0	0	0	0	0	0	0	0	0	0	0	0	0	1	0	0	0	0	0	0	1	1	0	0	0	1	0	0	0	0	1	0	0	0	0	0	0	0	0	0	1	0	0	0	0	0	0	0	0	0	0	0	0	1	0	0	0	0	0	0	0	0	0	0	1	0	0	0	0	0	0	0	0	1	0	0	0	0	1	0	0	0	0	0	0	0	0	1	0	0	1	0	0	0	0	0	0	0	0	0	0	0	0	0	0	0	0	0	0	0	0	0	0	1	0	0	0	0	0	0	0	0	0	0	0	0	0	0	0	0	0	0	0	0	0	1	0	0	0	0	1	0	0	1	0	0	0	0	0	0	0	0	0	0	1	0	0	0	2	0	0	0	0	0	0	0	0	0	0	0	0	0	0	0	0	0	0	0	0	0	0	0	0	0	0	0	0	0	0	0	0	0	0	0	0	0	0	0	0	0	0	0	0	0	0	0	0	2	0	0	1	1	0	0	0	0	1	0	0	0	0	0	1	0	0	0	0	0	0	1	0	0	0	0	0	0	0	0	0	0	0	0	0	0	0	1	0	0	0	0	0	0	0	0	0	0	0	0	0	0	0	1	0	1	0	0	0	0	0	0	0	0	0	0	0	0	0	0	0	0	0	0	0	0	0	0	0	0	0	0	0	0	1	0	0	0	0	0	0	0	0	0	0	0	0	0	0	0	0	0	0	0	0	0	0	0	0	1	0	0	0	0	0	0	0	0	0	0	0	0	0	0	0	0	0	0	0	0	0	0	0	0	0	0	0	0	0	0	0	0	0	0	0	0	0	0	0	0	0	0	0	0	1	0	0	0	0	0	0	0	1	0	0	0	0	1	0	0	0	0	1	0	1	0	0	0	0	0	0	0	0	0	0	0	1	0	0	0	0	0	0	0	0	0	1	0	1	1	0	0	0	0	0	0	1	0	0	0	0	0	0	0	0	0	1	0	0	1	0	0	0	0	0	0	0	0	0	0	0	0	0	0	1	0	1	0	0	0	0	0	0	0	0	0	0	0	0	0	0	0	0	0	0	0	0	0	0	0	0	0	1	0	0	0	0	0	1	0	0	0	0	0	0	0	1	0	1	0	0	0	0	0	0	1	0	0	0	1	0	0	0	1	0	0	2	0	0	3	0	0	0	0	0	0	0	0	0	1	1	0	0	0	0	0	0	0	0	0	1	0	0	0	0	0	0	0	0	0	0	0	0	1	0	0	0	0	0	0	0	0	2	1	0	0	0	0	0	0	0	0	0	0	0	0	0	0	0	0	0	0	0	0	0	0	0	0	0	0	0	0	0	0	1	0	0	0	0	0	0	1	2	1	0	0	0	0	0	0	0	0	0	0	0	0	2	0	0	0	0	0	0	0	0	0	0	0	0	0	0	1	0	0	0	0	0	0	0	0	0	0	0	0	0	0	1	0	0	0	0	0	1	0	0	0	0	0	0	0	1	0	0	1	0	0	0	0	0	0	0	0	0	1	0	0	0	0	0	0	0	0	0	0	0	0	1	0	0	3	0	0	0	0	1	0	0	0	0	0	0	0	1	0	0	0	0	0	0	0	0	0	0	0	0	0	0	0	0	0	0	0	0	0	1	0	0	0	0	0	0	0	0	0	0	0	0	0	0	0	0	0	0	0	0	0	0	0	0	0	1	0	0	0	0	0	0	0	0	0	0	0	0	0	0	0	0	1	0	0	0	0	0	0	0	0	0	0	3	1	0	0	0	0	0	0	0	2	0	0	0	0	0	0	0	0	0	0	0	0	1	0	0	0	0	0	0	1	0	0	0	0	0	0	0	0	0	0	1	0	0	1	0	0	0	0	0	0	0	0	0	0	0	0	0	0	0	0	0	2	0	0	0	0	0	0	2	0	0	0	0	0	0	0	0	0	1	0	0	0	0	0	0	0	0	0	0	0	0	0	0	0	0	1	0	0	0	0	0	0	0	0	0	0	0	0	0	1	0	0	0	2	0	1	0	0	0	0	0	0	0	0	0	0	0	0	0	0	0	0	0	0	0	0	0	0	2	2	0	0	2	2	0	0	1	0	0	0	0	0	0	0	0	0	0	0	0	0	0	0	0	1	0	0	0	0	0	0	0	0	0	0	0	0	0	0	0	0	0	0	0	0	0	0	0	0	0	0	0	0	0	0	0	0	0	0	0	0	0	0	0	0	0	0	0	0	0	0	0	0	0	1	0	0	0	0	0	0	0	0	0	0	0	0	0	0	0	0	0	1	0	0	0	0	0	0	0	0	0	0	0	0	1	0	0	0	0	0	0	0	0	0	0	0	0	0	0	0	0	0	0	0	0	0	0	0	0	0	0	0	0	0	0	0	0	0	0	0	0	0	0	0	0	0	0	0	0	0	0	0	0	0	0	0	1	0	0	0	0	0	0	0	0	0	0	0	0	0	0	0	0	0	0	0	0	0	0	0	0	0	0	0	0	0	0	0	0	0	0	0	0	0	0	1	0	0	2	0	0	0	0	0	0	0	0	0	0	0	0	0	0	0	0	0	0	0	0	0	0	0	1	0	0	0	0	0	0	0	0	0	0	0	0	0	0	0	0	0	0	0	0	0	0	0	0	0	0	0	0	0	1	0	0	0	0	0	0	0	0	0	0	0	2	0	0	0	0	0	0	1	0	0	0	0	0	1	0	0	0	0	0	0	0	0	0	0	0	0	0	0	0	0	0	0	0	0	0	0	0	0	0	0	0	0	0	0	0	0	0	0	0	0	1	0	0	0	0	0	0	0	0	0	0	0	0	0	0	0	1	0	2	0	2	0	0	0	0	0	0	0	0	0	0	0	1	0	0	0	0	0	0	0	0	0	0	0	0	1	0	1	0	0	0	0	0	0	0	0	0	0	0	0	1	0	0	0	3	0	0	0	0	0	0	0	0	0	0	0	0	0	0	0	0	0	1	0	0	1	0	0	0	0	0	0	0	0	0	0	0	0	0	0	0	0	0	0	5	0	0	0	0	0	1	0	0	0	0	0	0	1	0	0	0	0	0	0	0	0	0	0	0	0	0	0	0	0	0	0	0	2	0	0	0	0	0	0	0	0	0	0	0	0	0	0	0	0	0	0	0	0	0	0	0	0	0	0	1	1	0	0	0	1	0	0	0	0	0	0	0	0	0	0	0	0	0	0	0	1	0	0	2	0	0	0	0	0	0	0	0	0	0	2	0	0	0	0	0	0	0	1	0	1	0	0	0	0	0	0	0	0	0	2	0	0	0	0	0	0	0	0	0	0	0	0	0	1	0	0	0	2	0	0	1	0	0	0	0	0	0	0	0	0	0	0	0	0	0	0	0	0	0	0	1	0	0	0	0	0	0	0	0	1	1	0	0	0	0	0	0	0	0	0	0	0	0	0	0	0	1	0	0	0	0	0	0	0	0	0	0	1	0	0	1	0	0	0	0	0	0	0	0	0	0	0	0	0	0	1	0	0	0	0	0	1	0	0	0	0	0	0	0	0	0	0	0	1	0	0	0	0	0	0	0	0	0	0	0	0	0	0	0	0	0	0	0	0	0	1	0	0	1	1	1	0	0	1	0	0	0	0	0	0	0	0	0	0	0	0	2	0	0	0	0	0	0	0	0	0	0	0	0	0	0	0	0	0	0	0	0	0	0	0	1	0	0	1	0	0	1	0	0	0	2	0	0	0	2	0	0	0	0	0	0	0	0	0	0	0	0	0	0	0	0	0	0	0	0	0	0	0	0	0	0	0	0	0	0	0	0	1	0	0	0	0	0	0	1	0	0	0	0	0	0	0	0	0	0	0	0	0	0	0	0	0	0	0	0	0	0	0	0	0	0	0	0	1	0	0	0	0	0	0	0	1	0	1	0	0	0	0	0	0	0	0	0	0	0	0	0	0	0	0	0	0	0	0	1	0	0	0	0	0	0	0	0	1	0	0	0	0	0	0	0	1	0	0	0	0	0	0	0	0	0	0	0	0	0	0	0	0	0	1	0	1	0	0	0	1	0	0	0	0	0	0	0	0	1	1	0	0	0	0	0	0	0	0	0	0	0	0	0	0	0	0	0	0	0	0	0	0	0	0	0	0	0	0	0	0	0	0	0	0	0	0	0	0	0	0	1	0	0	0	0	0	0	0	0	0	0	0	0	0	0	0	0	0	0	0	0	0	0	0	0	0	0	0	0	0	0	0	0	0	1	0	0	0	0	0	0	0	0	0	0	0	0	0	0	1	0	0	0	0	0	0	0	0	0	0	0	0	0	0	0	0	0	0	0	0	0	0	0	0	0	0	0	0	0	0	0	0	0	0	0	0	0	1	0	0	0	0	0	0	0	0	0	0	0	0	0	0	0	0	0	0	0	0	0	0	0	0	0	0	0	1	1	0	0	0	1	0	0	0	0	0	0	0	0	0	0	0	0	0	0	0	0	0	0	0	0	0	0	0	0	0	0	0	0	1	0	0	0	1	0	1	0	2	0	0	0	0	0	0	0	0	0	0	0	0	0	0	0	0	0	0	0	0	0	0	0	0	0	0	0	0	0	0	0	0	0	0	2	0	0	0	0	0	0	0	0	1	0	0	0	0	0	0	0	0	0	0	0	0	1	1	0	0	0	2	0	0	0	0	0	0	0	1	0	0	0	0	0	0	0	1	0	0	0	0	0	0	0	0	0	0	1	0	0	0	0	0	0	0	0	0	0	0	0	0	0	0	0	1	0	0	0	0	0	0	0	0	0	0	0	0	0	0	0	0	0	0	1	0	0	0	0	0	0	0	0	0	0	0	0	0	0	0	0	0	0	0	0	0	0	0	0	0	0	1	0	0	0	1	1	0	0	0	0	0	0	0	0	0	0	0	0	0	0	0	0	0	0	0	0	0	0	0	1	0	1	0	0	0	0	0	0	0	0	0	0	1	0	0	1	0	0	0	1	0	0	0	0	0	0	0	0	0	0	0	0	1	0	0	0	0	0	0	0	1	1	1	0	0	0	0	0	0	0	2	0	0	0	0	0	0	0	0	0	0	0	0	0	0	0	0	0	0	0	1	0	0	0	0	0	0	0	0	0	1	0	2	0	0	0	0	0	0	0	0	0	0	0	0	0	0	0	0	0	0	0	0	0	0	0	0	0	0	1	0	0	0	0	0	1	0	0	2	0	1	0	0	0	0	1	0	0	0	0	0	0	0	0	0	0	0	0	0	1	0	0	0	1	0	0	0	0	0	0	0	0	0	0	0	0	0	0	0	2	0	0	2	0	0	0	0	0	0	0	0	0	0	0	0	0	0	0	0	0	0	0	0	0	0	0	0	0	0	0	0	0	0	0	0	0	0	0	0	0	0	1	0	0	0	0	0	0	1	1	0	0	0	0	0	0	0	0	0	0	0	0	0	0	1	0	0	0	0	0	0	0	0	0	0	0	0	0	0	0	0	0	0	0	0	0	1	0	0	0	0	0	0	0	0	0	0	0	0	0	0	0	4	0	0	0	0	0	0	0	0	0	0	0	0	0	2	0	0	0	0	0	0	0	0	0	0	0	0	0	0	0	0	0	0	0	0	0	0	0	0	0	0	1	0	0	0	0	0	0	0	0	0	0	1	0	0	0	0	0	0	0	0	0	0	0	0	1	0	0	0	0	0	0	0	0	0	0	0	0	0	0	0	0	0	0	1	0	0	1	0	0	0	0	0	1	0	0	0	0	0	0	0	0	0	0	3	0	0	0	0	1	0	0	0	0	0	1	0	0	0	0	0	0	0	0	0	1	0	0	0	0	0	0	0	0	0	0	0	0	0	0	0	0	0	0	0	0	0	0	0	0	0	0	0	0	0	0	0	0	0	0	0	0	0	0	0	0	0	0	1	0	0	0	1	0	0	0	0	0	0	1	0	0	0	0	0	0	0	0	0	1	0	0	0	0	0	0	1	2	0	0	0	0	0	0	0	0	0	0	0	0	0	1	0	0	0	0	0	0	0	0	0	0	0	0	0	0	1	0	0	0	0	0	0	0	0	0	0	0	0	0	0	0	0	0	0	0	0	0	0	0	0	0	0	0	0	0	0	0	0	1	0	0	0	0	0	0	0	0	0	0	0	0	0	0	0	0	0	0	0	0	0	0	0	0	0	0	1	0	0	0	0	0	0	0	0	0	0	0	0	0	0	0	0	0	0	0	0	0	0	0	0	1	0	0	0	0	0	0	0	0	0	0	0	0	0	0	0	0	0	0	0	0	0	0	0	0	0	0	1	0	0	0	0	0	0	0	0	0	0	1	1	0	1	0	0	1	1	0	0	1	0	1	0
N0.HOG0002043	7	8	9	14	18	12	34	3	1	6	0	2	0	6	16	5	7	0	14	1	1	6	2	3	0	6	11	1	6	10	3	5	3	2	0	0	16	9	3	1	2	6	1	18	4	2	3	5	9	20	5	0	14	3	4	1	6	0	4	11	4	8	1	21	8	2	2	0	4	3	11	8	16	8	6	3	6	8	2	23	13	2	17	10	3	5	3	1	1	17	3	4	4	28	1	1	3	2	14	2	3	4	11	1	2	9	17	12	1	11	2	7	2	5	2	1	9	4	4	0	6	3	19	12	11	10	4	14	13	0	2	3	1	3	3	0	12	15	10	0	12	1	16	3	6	0	9	16	4	7	5	8	4	0	5	1	6	6	4	5	6	9	7	30	3	23	3	6	9	3	2	2	0	4	3	11	16	7	1	3	5	12	4	8	3	8	3	4	0	24	5	5	5	10	6	0	9	6	11	1	6	9	2	1	2	10	5	1	9	6	1	2	6	2	4	5	1	14	11	12	4	6	6	1	14	8	5	11	13	3	10	3	5	5	2	17	0	8	9	3	8	9	15	1	8	3	7	3	10	7	2	5	3	5	3	15	6	2	0	10	16	3	4	12	1	0	1	5	0	13	2	21	3	9	5	1	8	12	1	0	14	6	0	3	2	1	0	6	3	2	0	1	5	4	1	1	1	16	7	1	7	0	5	8	14	4	2	8	10	2	9	3	1	5	8	3	2	2	40	5	5	0	7	14	8	1	9	13	5	7	10	6	1	0	5	7	13	1	11	5	2	8	8	6	3	8	8	12	7	0	11	10	10	1	0	15	3	6	2	2	4	6	3	5	29	2	21	3	2	9	8	1	3	2	0	8	14	16	4	6	3	4	0	8	3	0	4	7	14	4	24	17	1	13	11	5	2	11	4	19	8	12	2	1	5	7	0	8	2	0	5	14	6	8	3	14	3	3	0	2	10	1	9	10	17	1	19	4	4	0	4	0	5	14	5	4	12	6	9	1	7	4	9	6	1	8	2	5	8	8	7	1	7	9	1	3	10	3	4	5	0	12	13	4	12	9	12	3	7	6	7	5	3	12	14	5	6	4	6	3	7	14	0	7	11	8	0	4	12	3	16	6	17	5	11	0	1	4	6	6	20	7	4	1	0	0	15	4	6	8	9	3	10	10	0	2	4	3	3	17	2	11	3	15	3	2	3	18	1	5	6	4	7	8	4	2	8	5	9	12	4	11	6	8	13	17	3	3	1	2	0	8	0	9	5	1	5	2	0	5	20	8	15	3	4	14	6	10	15	3	6	0	9	1	1	8	7	2	3	15	2	5	12	24	1	13	8	5	3	4	2	6	1	6	18	4	2	16	13	1	1	5	19	9	3	16	5	7	1	3	0	15	4	13	1	0	4	3	2	11	5	11	8	9	8	7	2	3	3	14	1	3	13	5	0	18	2	2	0	2	4	1	8	0	12	6	6	19	2	2	2	7	6	5	19	5	3	5	0	5	12	1	6	12	9	0	6	10	15	7	1	9	3	2	4	3	5	10	1	7	2	4	11	5	26	10	3	19	10	7	1	0	5	7	1	16	3	13	3	5	5	4	11	10	19	1	7	5	0	7	4	7	3	2	1	2	2	21	7	7	3	8	3	2	3	7	0	14	8	0	18	4	3	7	4	2	2	4	5	4	1	6	2	11	3	2	6	8	4	3	7	2	15	5	16	13	8	9	2	14	8	2	7	0	7	11	1	14	7	3	5	5	0	2	8	0	8	0	4	19	6	6	8	9	0	24	2	6	18	5	9	2	5	4	4	8	3	6	19	0	0	13	3	3	3	4	12	6	1	15	9	17	0	1	3	7	0	0	4	3	3	4	1	11	6	2	6	3	17	9	3	28	6	11	14	8	0	9	1	7	10	13	3	3	3	13	26	3	5	12	14	9	11	0	3	2	1	8	10	3	5	7	11	2	9	15	5	1	4	6	5	0	4	4	3	15	7	0	10	5	0	8	0	16	3	10	1	9	13	17	5	0	6	7	6	7	14	2	4	20	1	9	2	2	0	4	3	5	6	0	3	2	6	16	5	18	5	0	2	17	10	2	4	10	0	6	3	15	3	4	12	0	2	3	7	2	3	10	8	4	1	15	22	12	10	5	22	1	0	5	8	7	10	3	0	1	1	8	2	5	5	1	3	1	2	1	15	2	13	0	4	17	7	50	5	2	9	8	1	0	3	9	11	2	12	4	6	9	4	9	1	8	7	3	24	2	6	0	2	6	17	3	9	0	9	13	4	5	1	13	1	0	8	19	9	14	6	4	0	9	9	20	2	8	4	22	6	2	2	13	12	0	5	5	22	3	18	7	4	0	4	1	6	5	0	0	6	2	4	4	5	5	0	4	7	3	4	12	1	14	0	1	8	2	5	7	6	20	4	0	9	6	4	13	10	3	1	6	7	4	6	12	15	9	1	7	7	14	4	14	7	11	3	5	8	2	10	4	5	1	8	0	3	0	4	3	2	7	0	3	3	6	10	1	1	30	18	3	11	4	2	0	12	5	2	0	3	4	7	7	5	1	3	2	5	3	3	0	6	6	8	5	2	2	1	3	3	6	12	11	4	5	6	3	6	14	3	7	2	12	8	6	6	4	24	5	2	10	4	10	7	9	6	4	1	4	10	8	2	4	2	3	2	1	4	1	0	0	6	4	7	9	3	2	10	0	2	4	3	18	2	2	3	4	3	8	2	9	3	5	18	11	8	3	4	0	2	1	1	3	3	7	2	1	7	2	2	2	4	1	3	14	3	13	11	5	7	7	12	9	8	0	3	9	5	6	10	14	3	6	3	5	22	12	0	20	1	3	3	13	1	2	4	1	0	10	6	3	13	1	5	27	5	17	10	15	13	7	4	12	18	6	1	4	5	0	2	1	9	2	4	9	14	4	9	6	3	2	3	14	12	1	7	14	12	3	1	6	2	21	10	8	2	1	5	2	11	5	7	1	7	0	1	3	9	8	7	5	13	7	2	0	13	14	6	9	9	13	3	0	13	7	14	8	2	9	9	0	1	9	6	9	24	2	3	21	3	4	2	19	0	3	10	3	0	4	5	8	1	4	6	3	5	15	5	11	0	7	15	20	6	2	8	1	2	13	2	0	13	5	1	5	3	4	2	3	6	8	2	6	14	7	7	9	5	1	11	7	4	10	9	16	6	8	3	1	13	20	2	0	2	6	7	0	1	1	5	6	12	1	8	8	6	8	7	13	6	3	6	16	5	12	1	6	8	6	3	2	19	11	4	3	0	2	0	3	7	6	9	3	0	1	9	1	3	44	24	3	18	8	5	0	8	4	13	21	2	9	30	5	2	11	7	2	3	15	9	20	7	3	2	20	8	7	5	11	0	4	4	5	2	5	5	9	1	10	3	23	9	11	10	13	1	5	30	3	0	2	8	11	6	1	2	7	4	18	0	8	7	17	1	4	0	5	1	7	11	8	0	3	21	18	16	5	1	2	0	1	2	2	3	5	8	4	7	3	1	2	1	6	5	10	1	12	14	4	6	5	4	1	2	2	4	10	7	5	9	4	2	6	1	7	0	23	0	2	2	3	6	9	7	8	4	9	6	0	12	0	15	8	1	0	4	0	2	19	2	6	5	20	9	9	1	9	6	0	6	9	2	7	7	2	5	3	10	6	8	22	29	11	0	10	3	3	4	4	0	1	1	10	4	0	1	3	2	3	7	4	0	2	9	14	7	3	4	5	15	2	4	2	11	7	8	2	4	13	1	0	2	2	18	6	6	16	1	2	9	1	3	2	6	12	4	12	2	6	3	8	4	15	13	3	0	6	7	6	7	2	5	15	0	16	3	10	7	5	10	2	4	8	0	0	0	5	4	5	3	15	4	3	5	4	12	11	0	3	0	1	8	8	0	6	9	1	10	8	23	2	5	10	2	1	0	4	5	16	2	0	10	0	1	8	3	20	17	2	6	1	11	10	7	0	7	5	3	4	8	19	5	2	4	13	5	3	2	1	9	13	3	8	7	2	5	0	6	5	9	5	5	5	0	12	27	7	6	1	11	4	7	7	10	12	0	9	2	14	4	3	3	2	8	18	11	5	9	1	0	16	4	3	8	6	11	9	12	17	2	7	4	8	4	6	6	13	9	1	3	2	6	3	2	22	8	3	3	7	15	0	12	2	13	12	17	8	17	9	2	9	5	4	3	10	9	2	3	4	2	2	10	14	7	0	16	4	14	3	12	4	8	5	5	5	1	4	0	3	4	2	8	2	4	6	4	3	6	8	3	10	3	4	8	3	5	4	2	10	4	7	15	4	9	5	5	5	7	3	2	3	8	2	0	2	1	7	1	10	10	4	9	2	7	6	20	6	6	3	2	4	5	1	9	14	1	3	14	6	8	10	11	4	0	4	2	0	8	10	14	15	3	11	6	1	2	6	3	0	13	1	3	15	7	9	8	6	9	2	14	2	21	3	6	9	6	0	6	1	6	4	0	4	5	2	3	16	10	0	3	1	2	10	9	7	3	9	1	8	4	8	10	1	2	38	7	30	9	4	3	2	9	9	9	6	3	0	11	3	10	9	9	13	0	8	3	7	13	1	2	3	7	5	8	2	2	16	0	0	0	9	9	0	5	8	2	2	2	10	6	7	10	12	6	14	5	1	0	17	3	1	18	7	0	0	4	10	0	12	24	11	2	0	0	13	5	7	2	10	2	9	5	11	18	3	2	15	5	4	1	6	1	11	35	5	4	2	1	8	2	0	6	58	17	4	9	0	5	5	2	21	2	10	4	2	5	3	5	2	3	10	8	2	6	8	4	3	5	4	14	2	0	10	9	2	10	9	5	14	17	0	6	0	3	3	1	0	1	5	2	7	7	2	2	7	8	2	4	6	11	3	16	14	0	9	7	4	2	7	5	5	12	2	3	4	11	1	6	3	12	1	10	6	8	10	5	7	4	2	10	3	9	2	5	3	1	2	11	7	3	19	9	9	6	15	2	0	2	1	9	4	3	10	6	2	12	1	2	3	5	0	2	10	3	10	2	4	3	1	2	1	3	13	3	3	4	4	4	5	1	4	7	7	8	10	1	5	6	6	10	11	1	3	15	6	6	0	1	9	9	9	14	0	11	1	8	17	8	3	2	1	14	3	1	10	9	3	3	4	5	3	18	0	8	3	8	2	10	15	14	2	2	3	8	0	2	10	1	7	4	8	13	4	4	5	10	7	9	1	16	5	6	4	8	1	6	7	9	12	0	11	0	13	7	0	5	4	2	5	2	9	3	8	12	1	0	3	2	22	14	9	6	4	3	0	0	5	4	0	17	5	7	4	13	2	2	1	6	3	16	2	0	6	1	6	7	4	4	12	1	17	9	1	9	3	10	5	23	7	1	8	7	4	17	3	10	16	14	9	0	7	8	0	1	1	17	2	4	10	11	5	2	1	7	7	19	3	6	0	3	9	2	3	0	0	6	12	0	5	12	0	3	8	1	4	3	15	4	1	8	17	7	24	5	18	8	3	8	14	11	4	2	8	5	6	3	2	1	7	5	17	5	2	6	23	6	10	0	22	7	4	7	4	7	5	2	11	3	8	11	5	7	10	3	1	10	2	20	3	5	14	8	10	4	1	7	2	13	18	12	4	0	0	0	6	13	1	5	5	1	3	19	9	0	3	3	5	2	7	6	5	4	3	4	3	4	34	21	18	11	2	17	4	8	0	2	9	12	12	3	2	9	11	5	3	12	3	3	6	0	16	1	19	7	3	6	6	10	6	5	14	17	3	10	3	7	3	0	6	16	0	16	0	22	6	7	10	7	1	1	13	8	7	4	1	8	6	3	4	2	5	6	0	4	3	0	5	15	2	30	3	7	12	0	1	6	4	3	3	2	6	11	4	4	4	3	5	4	5	4	2	15	0	4	5	6	2	5	5	14	11	11	5	20	4	3	3	4	13	14	2	2	3	4	8	3	5	17	2	7	7	9	7	2	0	0	6	17	8	8	0	2	14	7	3	14	10	2	2	4	11	0	2	1	2	16	5	12	10	11	16	2	4	3	0	5	8	36	4	11	3	5	2	2	2	9	30	8	36	5	10	7	7	4	2	3	0	14	0	15	2	6	12	2	6	2	7	9	11	10	2	3	3	5	2	1	9	1	8	1	8	1	20	1	2	16	3	2	5	2	8	0	8	9	4	1	12	7	4	2	6	14	5	3	2	3	5	0	2	3	0	1	4	1	0	1	2	1	0	0	8	2	2	2	0	1	6	4	6	2	2	3	6	0	3	7	5	7	5	4	10	3	7	0	44	0	17	8	2	4	7	2	3	5	16	28	5	18	5	5	1	6	4	22	9	1	3	10	9	6	11	4	2	0	11	1	11	3	15	8	14	5	7	14	1	2	5	4	5	3	0	17	9	9	16	6	1	3	7	5	5	2	4	23	2	2	18	13	7	3	11	2	13	1	6	2	5	10	0	4	5	6	2	2	4	31	9	4	9	18	0	8	2	3	8	3	7	10	1	1	8	7	25	7	5	0	6	15	3	21	9	3	0	8	3	10	8	6	0	3	5	2	7	8	0	7	2	2	13	2	23	4	3	1	4	14	1	6	9	13	7	6	4	11	5	2	3	3	8	9	2	13	12	8	10	7	1	9	15	20	4	1	8	17	10	19	3	4	2	9	0	6	5	9	7	11	2	8	5	4	9	0	4	5	21	12	0	1	6	3	4	3	6	7	0	8	15	2	1	4	0	3	11	2	8	2	8	3	6	10	3	5	12	0	11	12	3	0	10	5	1	10	10	10	0	3	12	3	22	1	9	3	13	16	2	21	0	10	3	4	6	3	8	4	7	6	2	7	5	1	8	7	12	7	3	9	8	2	0	23	15	2	6	4	0	17	5	4	1	3	11	9	7	11	5	14	4	2	1	2	12	12	3	11	8	1	14	4	2	1	5	11	2	1	0	6	2	0	10	5	1	15	2	3	13	29	3	17	5	2	19	3	0	13	4	10	19	4	19	4	3	0	1	2	2	1	3	7	7	1	12	8	14	2	5	5	9	5	2	5	2	11	10	2	15	3	0	7	13	4	5	2	1	0	4	5	14	6	4	3	13	3	10	7	2	2	0	8	3	5	13	11	5	10	16	1	8	0	5	11	52	0	3	6	3	17	3	5	3	7	0	1	17	1	2	10	2	8	3	11	3	2	10	4	15	0	4	2	6	1	6	1	6	1	3	13	9	16	8	6	10	0	4	5	12	4	7	4	4	0	11	11	15	1	6	1	5	5	8	10	1	4	1	2	12	0	7	15	13	7	3	0	8	4	7	6	16	1	2	5	5	6	10	15	8	2	3	13	5	1	10	4	10	3	3	8	0	1	4	15	0	5	1	4	3	21	10	14	6	2	0	9	2	16	2	9	20	6	8	16	5	1	0	3	4	13	9	7	8	13	7	2	8	6	15	9	5	1	6	8	5	4	5	0	3	6	5	0	9	20	9	4	5	3	4	2	1	2	8	12	11	4	0	15	7	8	2	2	8	2	0	10	7	9	1	5	3	3	11	5	4	5	10	0	16	5	8	4	8	4	6	4	1	6	4	1	17	5	9	7	11	0	1	4	4	9	2	5	5	1	16	4	2	4	10	7	4	8	7	7	4	1	2	8	0	3	6	4	15	1	4	4	2	13	1	1	7	3	3	5	11	20	19	2	2	2	9	1	1	8	3	0	9	9	14	3	19	6	7	3	6	3	7	4	5	5	2	9	2	1	4	1	6	4	2	2	1	12	3	5	4	10	16	5	12	13	4	12	5	2	12	0	6	12	6	10	6	4	9	5	11	1	2	16	5	0	7	4	26	20	21	5	6	7	5	3	6	3	20	8	0	4	5	8	3	0	3	2	5	10	5	5	2	3	3	10	2	5	8	16	8	2	2	5	0	6	0	6	3	20	3	10	16	5	3	10	7	4	6	1	12	5	10	5	3	7	7	13	9	9	4	2	5	4	10	21	4	13	11	16	4	1	0	10	7	9	6	8	10	3	8	12	21	9	0	8	6	1	7	1	2	5	18	11	7	0	10	3	0	4	8	3	4	2	13	8	2	7	3	4	5	5	8	4	5	13	5	18	2	11	18	14	7	19	8	6	0	6	8	7	2	0	15	4	19	2	5	0	11	9	8	12	1	3	6	4	3	11	10	16	2	11	2	0	3	6	3	11	3	8	13	29	9	8	8	3	22	16	10	1	5	19	11	8	9	3	9	6	3	0	10	16	3	0	9	10	7	13	10	2	6	2	2	15	4	5	4	4	5	0	0	8	17	2	2	4	8	1	0	11	5	5	6	9	4	1	11	5	1	3	44	12	8	20	1	12	20	4	12	4	0	3	11	6	8	4	4	2	15	9	6	0	4	1	11	2	8	13	0	1	4	7	16	7	2	1	3	27	7	3	6	0	7	4	0	8	14	2	7	0	0	8	7	4	6	5	10	14	1	3	12	6	3	6	3	12	9	15	0	2	10	0	2	7	5	2	4	9	1	9	5	3	3	11	3	3	8	5	12	8	0	10	11	6	4	10	15	5	4	2	14	4	14	30	6	20	8	0	2	3	6	2	3	1	9	6	1	14	2	7	1	6	3	3	7	6	2	0	3	9	0	5	12	7	14	1	5	16	1	7	8	3	6	3	1	7	14	0	6	1	6	5	1	4	0	2	1	1	0	9	20	2	5	2	4	1	6	4	20	6	4	3	1	3	9	5	7	2	1	0	3	11	1	2	3	0	4	26	4	5	9	11	11	5	14	5	0	22	0	5	12	3	0	7	6	6	9	21	10	4	1	8	0	12	1	9	2	9	23	7	2	2	1	18	1	8	2	12	4	4	0	10	6	0	7	4	2	0	4	6	8	7	7	1	5	26	0	5	8	11	0	17	1	9	17	15	0	8	6	0	0	4	9	3	9	14	0	7	2	3	5	2	4	4	0	5	2	16	6	4	13	3	6	0	1	3	0	3	1	19	10	19	8	12	8	2	4	3	0	2	4	10	9	10	0	5	1	9	8	3	7	5	8	3	6	5	0	8	9	1	1	21	6	5	20	7	2	10	7	0	8	6	6	7	9	2	2	6	13	2	19	5	7	0	0	4	2	0	9	2	0	5	5	1	6	4	4	14	7	1	4	1	5	2	24	1	7	11	1	10	4	3	13	14	7	13	12	3	8	5	10	11	0	11	5	10	5	5	5	3	12	7	10	3	8	5	2	6	2	6	1	7	13	13	0	5	12	6	1	9	4	16	5	0	4	1	1	12	8	0	11	4	5	0	12	12	14	6	15	2	17	8	2	2	17	10	9	1	16	5	9	7	13	1	2	6	13	2	19	8	4	12	10	5	7	8	25	5	2	2	11	25	2	1	13	6	8	5	9	1	4	1	10	13	8	7	2	14	12	0	5	8	10	14	24	11	4	3	16	6	9	3	5	5	6	13	2	1	2	15	6	2	12	4	4	2	4	13	4	2	1	1	0	0	1	11	7	11	9	9	6	1	3	3	25	3	1	18	6	5	7	4	3	2	2	8	1	4	5	25	5	3	1	3	7	2	1	2	3	5	14	4	1	6	14	7	1	3	3	4	4	7	21	1	15	4	5	1	4	13	6	17	1	9	10	7	3	0	0	18	5	7	2	1	4	4	2	7	5	19	2	1	4	3	19	11	0	9	3	26	2	4	25	3	8	2	9	4	3	10	4	2	9	0	15	6	3	3	8	6	1	2	5	4	0	7	13	1	3	1	3	6	13	5	2	8	1	6	1	4	1	9	6	4	8	5	3	2	3	8	7	6	20	2	4	3	23	8	6	0	12	8	13	3	3	1	4	6	3	14	12	0	16	0	4	10	11	7	12	3	0	3	8	11	4	0	1	5	4	4	2	4	14	4	3	7	3	2	1	5	36	0	10	4	11	4	6	3	0	1	6	8	14	1	5	10	5	8	4	1	0	3	4	5	2	1	7	20	10	12	8	37	11	9	3	7	5	3	1	4	6	0	3	2	2	7	1	7	12	9	13	1	10	7	0	2	10	0	0	3	12	4	9	9	7	1	5	2	9	10	3	5	8	6	2	3	9	12	8	1	0	4	7	6	9	0	11	1	18	5	0	11	5	1	25	13	5	14	17	3	8	2	3	7	11	0	0	2	3	3	1	11	11	0	10	9	2	1	17	0	1	3	10	3	11	3	2	6	1	3	4	3	9	1	14	1	0	23	2	3	0	13	15	9	5	2	22	7	10	8	13	2	6	5	2	6	1	1	14	5	15	10	3	2	9	4	22	9	3	5	0	3	7	1	7	9	0	3	3	14	4	6	0	18	2	1	3	4	4	1	3	3	5	1	0	1	2	8	4	1	10	14	5	4	4	1	0	9	4	1	1	0	3	1	2	4	0	5	3	13	2	4	15	10	0	6	6	4	8	4	7	0	20	6	1	0	2	42	5	4	6	4	3	7	3	7	0	11	14	0	1	0	2	2	7	2	30	27	5	14	10	2	1	2	2	6	9	3	7	2	2	2	4	3	2	2	5	2	9	8	4	6	2	0	8	3	0	1	31	5	0	8	4	7	2	4	2	3	1	5	2	6	22	12	1	14	11	4	0	2	11	6	3	7	8	1	11	3	6	2	7	2	9	5	9	17	11	9	7	7	12	2	14	1	5	2	3	0	6	6	6	0	16	5	3	18	1	6	1	2	9	1	4	4	0	78	3	1	7	6	10	0	0	7	0	5	11	5	22	1	16	7	12	13	12	7	1	11	8	7	0	9	0	14	5	3	5	0	2	15	2	0	5	2	0	5	11	14	14	1	13	5	10	0	6	4	6	3	0	8	1	16	2	12	6	3	5	13	8	8	1	4	9	5	0	6	3	8	0	8	1	6	6	2	0	32	6	2	1	6	1	13	12	4	4	7	9	3	10	3	11	9	6	6	16	20	1	1	1	2	8	13	2	16	7	19	5	1	9	5	9	5	8	6	1	0	2	2	12	7	10	1	0	2	2	5	3	2	6	3	11	3	5	9	0	4	4	5	1	10	3	8	2	3	1	7	8	10	1	1	10	15	5	6	7	4	2	14	6	4	2	15	0	5	2	18	0	10	10	3	15	9	5	1	0	10	5	5	6	2	0	3	8	5	8	1	2	0	0	0	5	1	3	12	6	14	14	14	8	3	2	13	1	12	44	4	17	1	5	10	11	2	4	8	12	9	12	5	6	19	3	2	8	3	3	7	9	12	6	8	0	9	2	2	1	1	0	1	5	4	6	5	12	3	2	3	1	4	9	7	15	8	2	35	0	6	6	9	7	0	11	11	10	3	20	6	3	14	0	5	2	0	3	3	1	4	1	15	3	16	7	5	9	1	12	0	5	8	1	2	3	1	3	4	2	27	5	7	3	3	2	2	0	11	6	0	6	4	6	3	0	2	8	8	7	7	11	1	7	0	4	5	2	6	3	8	7	9	11	7	10	9	12	5	6	1	3	0	8	4	3	7	1	17	0	7	5	1	13	3	8	10	3	3	1	3	5	18	1	8	7	7	6	2	11	11	7	12	22	9	20	5	3	8	4	0	1	0	10	6	2	12	9	7	9	13	2	5	9	0	9	3	2	1	1	3	11	2	0	8	29	6	5	1	8	3	9	0	12	0	3	2	7	4	8	15	4	0	4	4	0	8	3	5	5	11	18	4	3	6	14	3	0	0	6	1	1	6	5	14	0	2	5	4	2	6	8	2	2	5	2	4	13	4	1	17	6	3	1	1	11	4	14	3	15	4	4	2	10	8	1	2	2	8	8	4	4	4	8	6	3	2	6	11	1	1	2	3	11	12	3	1	8	11	2	9	4	3	9	1	13	8	8	14	18	21	2	9	1	4	2	2	1	8	1	6	2	2	14	2	0	0	6	3	4	2	4	3	1	6	16	3	2	1	6	7	2	4	0	14	6	0	8	19	2	9	8	3	15	10	4	4	2	1	16	6	2	10	2	16	5	2	0	0	3	1	1	2	1	6	1	4	7	5	1	4	5	6	0	0	5	7	12	0	1	4	0	2	6	11	0	11	12	4	12	9	2	1	8	2	5	13	1	0	0	16	0	9	4	10	6	12	1	28	4	3	8	4	7	2	13	2	1	5	3	0	0	13	0	15	13	0	10	0	13	2	3	7	0	3	5	9	15	5	0	1	0	1	9	3	11	14	4	15	8	0	1	5	4	22	0	3	18	13	6	19	7	7	2	1	6	6	10	1	12	15	4	13	7	0	15	2	0	8	0	0	19	2	2	0	14	6	0	4	5	8	1	9	8	6	1	13	12	9	6	3	13	0	8	7	1	5	5	3	2	1	2	6	18	6	2	4	12	6	9	1	17	7	3	8	19	2	8	6	7	10	2	1	11	0	9	9	5	3	1	3	6	7	3	7	10	10	2	8	21	12	7	1	3	0	0	11	1	5	11	26	7	5	9	18	11	4	3	8	1	6	3	4	3	5	18	5	2	6	18	1	11	2	8	13	11	0	3	1	1	7	28	5	10	3	6	2	9	4	17	2	0	9	1	1	7	4	13	0	12	5	16	0	8	9	6	5	1	9	15	3	3	4	8	4	1	5	14	21	2	4	15	0	12	15	3	4	2	2	3	16	9	15	3	6	0	0	23	6	8	8	15	1	9	6	0	9	1	9	20	8	8	6	7	3	12	6	0	6	4	3	12	10	9	5	3	0	0	9	2	0	1	4	3	13	2	4	0	5	7	15	9	4	21	0	14	0	10	5	4	7	8	4	0	4	6	6	2	18	9	8	5	1	9	5	13	0	12	3	3	7	5	7	5	8	0	1	10	2	11	0	5	9	10	5	3	13	2	8	18	0	11	2	1	4	14	2	1	0	12	7	2	6	6	5	2	5	8	5	5	15	8	4	9	3	12	0	2	1	6	8	5	13	2	5	1	17	10	8	6	3	11	0	11	5	5	19	4	1	9	6	8	5	2	20	14	6	1	8	6	11	4	0	20	0	2	6	4	3	1	9	9	3	6	7	0	0	0	5	7	4	1	13	6	4	10	4	12	5	2	8	8	1	1	12	2	5	5	2	10	5	5	7	1	2	7	5	0	4	8	2	12	6	9	14	0	1	19	0	14	7	2	3	7	8	4	10	4	3	8	0	2	11	3	1	11	0	2	11	10	3	3	2	1	7	5	6	1	3	0	8	5	6	11	6	6	3	5	12	3	2	18	9	7	26	7	8	7	6	4	10	10	8	11	2	3	7	3	4	3	16	2	3	1	8	2	1	5	1	1	4	6	13	6	1	0	0	7	6	8	7	2	4	1	7	7	1	8	12	5	10	0	0	6	17	0	7	0	5	9	10	4	13	6	25	6	3	13	0	9	15	10	6	6	6	5	6	7	10	14	28	6	2	5	23	2	12	16	16	4	9	1	6	0	20	0	4	1	1	3	3	3	7	1	11	8	0	6	10	4	7	4	5	9	11	4	1	5	5	11	5	12	9	11	19	8	6	3	5	18	7	17	6	2	8	8	8	6	1	4	9	5	0	13	1	4	9	4	9	8	2	3	5	4	0	4	15	7	6	6	10	4	7	24	1	3	11	9	3	4	12	2	10	3	2	9	8	1	17	7	8	1	0	3	13	6	4	6	3	10	7	19	0	0	4	9	7	8	2	1	1	2	4	9	4	15	3	7	0	8	0	7	8	14	9	2	1	11	18	2	2	8	2	3	12	0	17	18	23	7	0	8	9	2	7	6	2	10	7	7	3	4	11	6	10	5	2	2	8	10	3	16	1	2	6	0	5	2	3	4	3	2	6	10	7	10	4	6	3	2	4	1	4	6	14	8	1	3	0	9	10	8	6	12	2	1	6	13	4	1	6	3	6	6	5	3	16	0	8	7	9	6	5	2	23	3	6	4	11	5	7	6	3	11	4
N0.HOG0002046	10	6	7	9	20	7	18	1	7	6	5	3	0	4	10	3	10	0	5	0	1	12	5	42	3	13	39	0	12	28	7	5	2	2	0	0	61	21	3	5	4	9	0	10	8	2	8	5	43	5	7	11	12	0	6	3	17	0	1	18	64	9	12	12	5	17	12	0	40	1	14	5	8	42	2	5	7	16	40	90	8	2	19	17	3	9	4	1	2	13	6	4	5	5	1	7	9	24	55	7	5	4	11	2	3	0	53	7	2	17	2	4	2	12	5	4	14	6	5	0	3	12	81	17	5	4	3	13	8	11	1	6	44	4	0	2	7	1	19	0	5	7	83	10	6	0	19	68	6	87	4	6	7	1	67	61	1	6	8	12	8	14	12	8	4	6	9	4	2	84	3	1	0	7	5	8	5	6	3	5	17	2	2	6	57	3	4	2	6	16	12	6	4	16	6	9	5	5	9	10	7	25	73	2	1	6	1	5	6	4	2	8	16	0	7	3	30	3	12	10	12	14	13	5	10	19	5	5	18	4	15	1	89	2	5	24	10	8	6	4	5	12	95	1	9	2	12	3	4	9	0	12	69	12	5	11	2	2	2	21	10	4	4	7	33	0	5	2	2	9	4	8	2	4	12	35	14	29	2	4	92	15	0	4	4	4	1	6	6	9	1	5	5	10	2	6	5	80	2	58	5	0	47	12	7	5	4	7	15	10	11	1	1	7	2	2	6	3	9	6	3	2	1	8	2	58	0	16	10	20	21	3	7	0	11	1	12	2	11	0	3	15	5	6	7	9	16	2	40	0	7	8	3	5	3	7	2	6	1	5	7	8	3	47	13	77	36	3	3	5	11	2	1	3	2	9	18	4	2	10	4	11	0	11	0	0	2	8	3	2	8	17	6	18	0	2	0	12	5	1	11	89	5	2	10	4	0	14	0	0	1	7	12	10	3	0	50	9	8	10	2	10	1	10	25	2	5	2	70	0	3	0	4	8	5	10	2	10	44	0	12	6	6	6	0	8	3	6	0	4	10	10	64	7	5	9	5	7	74	6	1	39	5	1	4	9	4	54	4	13	3	7	88	10	2	1	2	1	6	0	7	10	0	4	1	10	1	53	12	17	143	13	16	3	7	4	0	3	18	6	48	9	85	6	69	1	2	3	5	7	10	1	74	32	39	3	3	75	2	15	5	31	1	49	5	4	4	4	2	139	17	1	22	5	8	4	6	6	7	19	10	10	5	5	28	11	6	4	1	1	0	17	3	11	0	5	6	11	0	4	3	5	5	2	5	6	6	12	7	57	5	0	7	3	0	19	11	6	6	19	28	8	22	14	0	13	7	11	5	4	4	52	8	1	5	10	5	2	20	9	5	5	19	9	8	11	3	9	3	3	6	12	3	9	3	3	5	5	0	6	51	10	5	10	59	12	3	6	9	73	1	4	10	84	0	11	2	4	2	3	3	1	1	1	26	12	1	82	5	8	2	2	7	1	8	3	2	6	5	2	12	0	7	7	3	0	5	4	0	1	3	11	6	1	1	7	4	4	2	8	5	7	26	4	14	13	7	24	15	3	26	1	9	1	3	4	5	7	21	5	11	5	27	8	14	47	0	2	0	0	3	11	56	2	5	65	5	18	2	95	5	9	1	3	1	20	3	22	4	2	7	49	6	2	0	0	3	3	2	3	7	0	0	17	0	1	2	14	14	5	17	5	19	12	41	26	5	28	10	54	11	7	5	0	4	1	12	17	2	1	2	8	3	7	14	0	88	0	10	11	7	43	12	10	0	8	3	12	18	5	12	54	8	1	5	3	3	4	9	0	4	54	3	9	12	6	47	13	0	4	4	6	1	0	6	14	0	6	2	10	0	13	1	5	6	7	6	79	9	18	11	95	9	8	7	11	1	12	7	16	21	1	3	36	11	14	4	4	1	4	46	9	9	0	10	5	4	3	11	4	31	10	16	9	5	4	9	28	4	7	6	0	7	4	5	15	1	5	9	2	2	2	1	7	4	6	1	81	10	62	3	70	3	2	8	10	11	3	8	2	1	5	93	3	3	11	5	15	0	1	7	9	6	22	9	19	7	0	3	17	18	3	1	1	0	1	5	19	3	3	16	1	70	4	6	3	0	19	11	5	6	9	23	50	6	8	78	6	11	9	2	15	4	1	2	4	4	2	2	2	0	11	0	1	8	0	16	2	54	0	5	9	5	31	12	0	10	1	2	4	54	6	71	5	9	23	2	6	4	17	7	6	83	7	8	4	9	1	33	15	4	2	69	6	8	13	3	67	4	10	2	0	22	5	5	3	22	13	1	4	5	12	0	1	5	53	5	7	1	7	4	1	6	1	11	7	19	10	9	0	42	2	16	12	2	0	12	0	5	7	5	4	0	2	3	12	8	13	2	15	0	1	12	0	7	2	3	22	4	1	7	49	3	1	12	1	0	13	60	4	5	15	3	16	6	9	4	18	6	5	15	1	2	4	13	38	8	10	16	1	15	20	7	0	8	6	5	3	3	4	42	4	3	3	5	14	7	2	4	6	9	0	5	5	1	0	64	7	9	0	0	7	30	1	4	2	5	0	59	3	7	3	8	7	5	1	4	4	8	2	13	5	9	3	6	18	6	12	1	9	14	2	3	7	8	5	8	20	7	11	4	3	1	2	3	9	11	6	0	4	7	5	3	1	56	2	0	0	9	1	6	4	8	3	16	5	1	12	1	12	2	2	8	13	2	1	90	4	22	2	4	16	103	6	4	0	1	0	56	6	9	8	6	4	8	5	0	3	2	0	4	30	2	8	2	19	2	4	60	22	9	0	8	1	37	9	0	5	9	19	6	7	20	12	1	14	2	7	0	20	2	3	5	2	2	36	11	73	3	3	15	11	7	30	8	16	2	11	1	18	9	10	2	1	3	1	7	2	6	3	2	12	16	8	6	8	56	45	13	18	25	0	6	9	7	6	8	10	3	9	5	84	4	5	7	5	15	5	10	14	20	0	8	5	6	18	5	1	31	11	44	3	13	17	2	6	4	8	4	0	14	3	34	16	4	2	11	3	0	8	10	16	12	0	3	7	1	7	35	8	0	0	5	4	0	3	6	25	1	0	6	54	5	13	11	10	0	5	2	97	17	47	14	0	1	9	2	0	16	3	0	8	0	46	5	3	7	4	10	2	86	8	1	2	5	7	8	2	2	1	12	8	8	7	6	4	12	2	3	7	3	7	14	0	3	6	1	11	5	6	14	60	11	4	4	11	9	52	6	83	42	5	6	54	19	4	4	0	19	10	90	4	1	2	2	4	12	2	23	3	0	2	17	4	7	11	17	97	22	3	2	9	4	0	8	5	3	7	6	3	6	11	6	4	63	34	7	4	11	2	7	10	11	5	3	18	0	2	67	4	96	8	11	6	3	7	0	12	10	1	9	10	5	7	66	5	0	3	1	4	1	4	6	5	2	16	40	3	10	14	0	5	10	49	6	13	10	16	6	5	10	8	20	0	9	6	0	3	4	14	3	14	5	7	14	3	3	11	0	3	11	2	8	31	1	9	15	4	10	2	2	5	0	14	4	4	5	2	4	7	0	3	4	14	9	7	7	11	0	2	59	57	4	5	1	4	3	0	27	4	3	5	2	0	27	27	4	56	5	62	3	17	55	18	5	0	1	2	8	5	5	76	6	1	19	6	12	21	12	12	2	8	4	14	3	1	3	4	0	28	7	1	3	2	4	5	10	13	0	1	5	10	2	1	5	13	24	5	17	1	6	3	94	0	5	10	4	27	6	2	10	9	0	22	3	6	15	6	0	2	10	38	13	14	5	1	10	14	8	34	3	4	1	6	11	2	14	5	74	5	0	2	9	2	9	48	27	33	7	8	6	1	1	3	10	2	1	21	2	6	76	10	13	3	7	1	0	7	7	9	6	6	14	2	26	35	12	10	8	42	42	10	1	1	1	31	6	1	15	0	49	7	7	49	9	11	3	0	13	13	23	1	4	3	3	6	14	16	0	1	1	11	23	9	4	0	9	38	5	6	5	0	3	0	75	30	12	8	12	1	1	16	12	2	3	48	3	9	18	0	4	46	0	6	8	2	12	4	18	2	12	1	6	1	11	0	0	15	11	1	3	13	2	6	3	10	52	3	13	20	62	2	6	4	10	11	4	3	5	2	2	48	2	10	7	57	53	0	5	5	53	19	86	8	9	6	0	18	3	14	1	13	11	4	3	8	31	52	4	6	7	2	32	16	13	4	16	3	9	4	15	5	0	0	0	3	7	9	6	3	3	1	8	6	26	2	5	20	3	4	2	4	7	4	8	11	43	5	33	4	2	8	4	1	3	6	0	39	10	11	2	4	3	13	4	6	7	5	21	20	7	39	42	13	9	0	2	12	1	1	25	7	3	1	3	5	13	7	4	2	3	7	3	0	3	7	7	7	54	3	11	4	0	0	3	45	6	0	4	3	2	6	4	0	3	7	17	9	2	4	44	10	17	0	9	12	6	6	0	7	9	1	0	22	5	4	8	6	0	29	12	58	2	5	0	17	1	2	15	1	8	9	15	12	17	4	5	10	5	3	1	24	4	1	23	4	6	12	29	3	0	5	4	8	18	2	30	6	3	5	11	10	70	40	9	2	1	20	16	1	7	15	8	3	1	1	23	2	47	70	1	39	2	5	0	3	3	3	79	68	11	10	6	15	5	43	58	1	2	0	4	5	0	1	2	11	6	0	0	17	9	6	0	7	3	41	0	6	4	11	9	13	62	3	4	3	6	8	6	3	10	10	8	0	2	3	6	16	4	75	1	10	6	2	9	3	8	5	7	13	9	9	9	8	1	5	14	4	0	0	10	10	1	2	9	19	12	0	7	5	6	3	2	0	4	6	5	2	13	34	2	11	4	73	2	2	2	2	45	12	0	10	45	4	5	6	5	7	15	10	2	3	2	19	8	9	15	60	3	47	23	13	1	1	3	2	10	5	11	5	5	11	3	3	11	5	70	19	25	4	6	64	83	0	2	3	10	19	26	101	12	1	4	21	8	7	9	0	3	12	8	0	5	44	6	0	37	50	12	6	15	7	2	6	6	7	0	4	25	10	9	4	3	2	9	10	12	7	4	44	4	10	4	5	0	3	12	7	62	4	4	0	12	15	5	4	4	2	6	1	2	6	21	4	5	0	4	4	4	33	6	0	14	2	10	4	15	2	4	4	8	0	4	33	6	11	1	3	10	4	6	1	26	4	2	3	13	1	20	3	14	4	5	0	4	6	3	10	0	48	8	63	10	6	9	11	3	9	2	9	30	6	0	5	62	6	10	1	16	4	4	0	5	9	2	4	19	12	7	8	4	8	2	6	2	2	4	7	0	23	5	0	7	1	53	6	2	63	61	0	7	3	4	4	12	54	2	80	17	9	46	93	21	15	4	16	57	3	10	2	88	2	12	9	4	6	13	51	52	2	14	11	13	0	6	3	28	13	11	2	2	6	3	13	0	13	7	0	7	4	42	2	6	13	9	4	1	32	4	2	3	5	65	4	3	15	11	14	1	4	7	9	4	5	1	2	18	9	2	5	2	4	14	9	0	140	5	11	13	10	7	54	55	19	5	6	18	63	6	12	6	7	4	0	15	8	47	66	13	1	5	2	5	6	37	26	87	6	5	0	0	12	49	6	58	7	0	4	8	15	2	3	4	7	8	8	14	1	2	4	9	7	4	20	10	8	72	0	18	9	1	0	0	14	21	0	4	7	9	73	12	9	18	12	6	10	1	10	3	14	6	2	8	6	4	14	13	12	18	2	9	3	7	1	7	7	7	0	11	0	6	9	12	33	12	36	3	12	1	7	7	2	10	8	5	8	3	11	10	0	6	1	0	11	22	5	9	3	69	10	2	1	7	5	4	7	7	8	51	13	6	5	9	1	6	2	27	3	12	0	7	10	4	11	6	2	22	17	9	73	11	4	5	37	6	5	10	31	6	4	7	6	2	10	2	7	7	15	10	72	5	0	11	1	38	11	13	0	3	8	2	3	24	4	7	23	4	9	0	27	6	1	13	8	5	13	6	11	5	9	2	3	7	9	27	7	8	6	5	1	5	55	29	24	10	8	5	21	9	12	11	6	7	0	4	6	23	107	2	7	2	5	0	4	4	6	15	3	2	0	11	5	3	6	1	2	5	12	38	87	55	4	18	2	1	9	2	18	0	5	4	5	4	15	7	4	2	12	10	2	11	12	2	4	1	5	2	0	3	0	2	4	4	6	3	24	0	1	3	0	9	1	41	11	4	5	2	5	0	4	6	9	7	12	7	3	4	4	4	6	0	6	5	27	9	3	5	10	7	12	11	7	4	18	33	1	5	1	2	11	11	4	12	1	24	5	1	7	51	52	0	40	9	6	6	3	19	6	12	6	10	3	0	0	4	32	11	0	20	21	9	34	8	5	24	11	6	7	5	3	9	0	51	5	62	9	4	36	2	2	3	15	3	10	5	0	0	30	4	6	1	4	7	8	7	10	11	0	3	2	2	11	4	24	30	54	1	3	5	84	7	3	2	6	6	9	4	9	2	1	1	4	9	3	6	10	12	4	1	8	4	0	7	3	4	0	9	18	8	0	4	56	13	84	14	2	7	8	10	0	10	9	4	4	78	8	16	4	87	33	3	12	11	0	10	13	5	8	3	3	27	6	10	3	6	8	6	0	1	2	3	10	16	2	4	7	52	37	9	6	5	4	9	48	5	4	5	3	11	2	13	14	4	14	5	2	3	0	0	25	5	2	7	9	63	4	18	74	8	5	0	10	12	4	6	21	9	6	0	5	3	5	5	21	3	10	5	25	78	13	10	2	6	0	5	3	4	6	9	10	71	7	7	7	9	1	12	7	7	6	11	5	47	32	3	4	48	15	3	3	4	0	17	8	7	4	0	1	5	4	11	0	70	3	7	2	6	7	20	27	11	4	0	11	0	0	0	9	8	3	0	2	8	2	8	4	24	1	11	4	8	9	16	0	21	9	0	10	3	0	9	1	2	48	6	26	7	10	0	9	1	4	1	6	14	11	0	1	8	5	1	48	7	0	3	2	6	4	12	12	5	15	0	0	9	18	14	1	0	6	40	6	1	17	2	4	2	9	10	2	1	64	61	47	1	4	0	42	6	7	18	6	5	15	0	7	3	30	7	0	0	3	6	12	3	11	11	1	69	14	68	2	1	5	13	53	8	2	3	11	6	10	0	11	3	6	2	6	4	7	3	85	10	16	12	18	59	9	1	52	3	55	45	35	6	5	0	2	3	5	69	9	65	16	2	74	19	0	4	10	3	10	4	5	11	14	11	0	1	10	73	17	62	5	0	2	6	8	14	11	26	7	3	0	20	44	4	13	6	8	3	5	2	0	1	6	1	0	7	2	4	1	2	10	4	9	10	0	8	0	8	2	13	8	9	31	82	5	0	2	6	24	7	63	7	11	9	2	3	7	1	14	3	3	2	3	11	17	10	26	4	7	1	16	0	7	10	13	20	8	9	10	44	9	3	6	45	24	9	1	25	18	7	5	6	27	5	2	10	2	16	4	5	10	6	0	8	6	2	5	0	22	8	6	5	2	3	18	4	7	15	8	6	5	5	8	2	18	0	1	3	13	4	6	8	10	7	19	0	4	58	6	13	9	5	13	8	3	72	6	13	1	4	59	9	6	3	0	8	11	8	5	2	6	1	6	2	4	56	1	5	9	7	4	2	0	3	8	0	1	6	10	5	8	1	9	6	6	13	6	13	5	6	6	3	2	73	6	4	10	0	3	42	2	34	3	0	2	5	7	4	16	6	6	29	9	5	0	0	2	14	1	10	5	11	7	1	5	4	10	8	50	0	24	4	15	114	5	3	2	22	7	10	6	9	14	3	1	7	4	3	21	0	125	42	32	3	5	3	8	10	21	4	6	2	4	28	11	2	2	1	0	9	0	2	6	12	7	4	5	6	3	16	4	5	11	0	1	1	13	9	74	9	10	36	2	10	5	4	9	8	19	15	5	13	9	15	5	1	41	5	7	14	2	13	3	5	9	18	67	9	3	62	9	6	4	4	5	6	18	13	5	3	53	44	0	21	9	7	0	2	19	6	4	8	6	9	17	0	11	4	1	8	5	1	65	17	9	21	8	21	11	16	9	0	11	2	6	0	21	7	14	18	3	0	19	1	2	11	6	43	80	7	9	4	12	35	5	48	7	0	14	7	6	14	4	18	1	10	13	85	6	60	10	27	9	2	4	11	20	24	16	10	5	2	7	1	3	6	61	0	7	7	20	9	8	6	9	5	6	9	70	10	5	14	32	0	60	8	7	12	3	16	24	10	8	8	6	4	9	48	3	6	20	3	2	4	13	9	7	5	2	0	62	8	3	7	0	4	14	6	16	12	7	1	21	11	94	0	5	3	5	1	9	68	5	0	11	71	10	3	6	2	5	64	7	6	98	0	9	0	0	4	9	7	17	4	3	10	7	1	2	30	8	7	58	45	7	6	5	49	2	5	15	5	0	10	6	4	7	7	33	5	5	8	1	15	9	10	4	13	10	95	4	8	6	4	1	7	13	25	1	56	14	8	6	4	3	3	6	14	16	24	6	0	1	1	5	5	3	5	21	11	5	10	8	13	6	7	3	49	13	18	3	0	3	11	5	8	75	6	20	0	3	15	0	7	6	3	24	9	4	12	16	2	5	9	7	3	3	3	0	2	1	4	2	7	6	5	2	2	5	1	8	7	16	14	9	3	3	3	16	57	23	6	1	0	6	8	3	0	2	1	0	13	12	6	5	10	98	5	23	0	2	80	0	1	20	0	0	7	2	15	2	33	9	12	16	6	2	7	11	2	2	15	9	6	2	4	2	10	6	2	6	11	4	3	1	17	4	2	6	9	5	36	5	5	5	13	11	1	4	7	0	0	22	7	3	16	1	2	26	7	0	21	3	45	1	5	72	3	2	14	0	8	8	0	9	3	10	81	1	7	4	6	44	3	9	4	58	0	6	2	4	6	9	22	6	13	81	6	10	2	60	20	4	2	6	10	13	9	0	50	2	12	11	3	2	3	1	6	41	30	0	4	1	0	7	14	7	7	76	10	1	11	32	2	9	1	6	21	11	0	4	4	30	3	24	6	13	0	0	6	5	0	12	2	1	6	10	4	8	6	6	17	7	2	3	3	64	7	10	2	9	18	3	24	3	10	12	8	10	8	26	4	4	1	4	5	49	16	6	13	7	32	10	2	14	27	12	2	9	7	8	1	9	5	6	5	17	18	0	5	27	14	0	1	14	25	1	0	2	0	9	3	6	0	10	6	4	0	21	6	20	6	6	5	8	13	2	3	16	16	33	5	15	45	7	10	11	0	1	2	23	4	17	9	1	9	7	5	3	9	8	13	1	7	5	9	2	7	16	5	17	3	23	4	7	6	7	11	9	12	4	18	16	0	11	8	56	23	15	16	7	2	2	1	30	1	5	83	12	5	7	55	5	68	5	2	8	3	1	5	8	8	11	4	2	0	1	2	0	64	8	89	2	59	5	6	130	16	8	1	2	22	7	6	3	9	8	11	7	19	59	8	3	8	8	10	2	46	12	6	2	2	1	13	25	8	57	7	17	7	2	1	57	3	16	9	102	1	15	12	2	3	10	4	11	13	4	4	7	13	4	3	0	24	73	6	3	1	6	54	1	8	13	7	5	0	5	8	7	5	0	3	1	7	2	3	82	3	42	4	7	5	77	12	2	6	25	1	7	3	1	6	6	2	3	6	12	9	0	9	39	2	9	6	4	41	1	9	4	6	3	8	4	7	5	20	3	38	2	4	12	7	44	8	4	37	2	0	6	1	6	22	12	19	7	5	36	6	62	2	0	0	8	18	28	0	15	0	6	6	3	3	3	7	2	8	13	14	4	1	0	5	4	18	3	0	48	10	2	7	3	58	1	12	13	1	14	49	14	10	3	10	0	4	2	8	2	5	25	6	2	2	46	5	4	2	53	7	3	8	2	12	11	3	13	6	6	20	5	8	3	1	6	1	118	0	2	2	9	0	8	13	9	15	2	4	19	8	0	2	15	0	0	6	8	6	7	10	84	4	6	5	16	15	2	26	2	12	5	0	12	9	15	6	5	5	39	16	13	1	9	6	5	47	1	29	7	0	15	75	2	9	1	2	6	1	9	2	35	4	4	21	2	2	54	16	0	1	6	9	32	3	13	0	9	5	6	11	13	5	0	2	1	4	2	4	7	1	11	44	0	7	5	8	1	47	58	14	12	0	9	8	15	11	4	1	5	9	5	7	2	3	9	8	33	9	2	6	2	16	9	5	3	5	0	5	1	2	11	8	1	67	1	3	2	12	3	45	6	2	5	10	3	3	7	0	6	31	0	0	8	2	0	63	14	14	9	0	12	4	1	8	9	62	4	0	4	5	0	3	1	1	0	12	5	1	3	4	0	3	1	5	8	3	12	1	9	8	6	0	14	27	2	2	11	1	7	6	4	8	0	52	13	0	42	6	0	7	8	5	2	49	4	9	6	0	3	6	67	1	2	8	5	72	7	2	73	54	7	7	12	3	2	5	2	8	4	5	4	33	8	7	9	0	0	16	0	2	38	8	3	63	3	2	2	1	59	9	44	27	7	1	1	10	6	7	4	7	6	4	19	6	11	7	23	2	13	6	15	19	8	2	0	4	18	47	17	3	18	4	6	0	8	13	5	1	17	43	18	7	3	13	1	2	3	5	4	1	5	10	5	6	3	65	14	6	0	3	0	5	22	2	7	7	3	2	9	82	55	12	2	18	8	9	0	6	3	20	13	2	5	1	2	14	2	0	35	3	5	3	7	8	0	3	10	9	7	11	2	5	4	7	8	5	0	25	8	1	29	5	8	21	36	4	3	1	13	84	0	7	2	5	0	5	5	0	52	6	5	7	8	1	0	11	4	1	5	3	8	11	54	4	12	5	31	3	3	2	3	18	81	1	3	4	5	12	10	6	5	67	7	6	7	1	7	4	3	5	3	3	9	8	11	2	41	3	8	12	4	6	2	24	10	2	31	1	2	2	1	6	12	8	4	7	4	0	2	7	4	19	9	31	0	4	3	11	1	8	2	3	4	9	7	5	1	14	0	7	29	15	0	3	2	69	3	21	16	3	1	4	3	1	9	0	1	45	25	3	2	0	5	2	0	0	4	1	2	19	5	6	3	5	0	4	7	19	0	11	7	13	72	1	6	6	13	1	6	3	11	1	15	5	2	8	1	0	12	7	8	7	26	0	2	3	1	13	42	3	30	3	0	8	6	0	9	13	7	5	2	26	0	12	4	1	9	5	3	13	58	4	18	10	14	5	5	5	6	3	7	7	5	9	1	6	3	0	5	0	2	2	30	14	4	14	7	2	0	51	5	4	7	4	0	0	1	0	5	5	4	11	0	81	3	61	1	6	3	37	8	0	61	1	9	6	2	2	6	5	5	14	7	6	16	0	10	6	3	43	4	2	11	6	14	6	18	8	68	5	4	5	5	4	9	6	7	13	3	25	0	12	8	3	25	46	4	0	5	8	6	6	83	10	6	5	11	10	10	48	13	9	13	5	13	35	8	16	2	6	1	7	2	8	2	10	0	9	3	8	19	19	6	6	53	7	1	6	7	6	2	8	15	5	0	5	14	7	4	1	14	3	12	2	11	0	15	3	9	5	16	19	5	0	40	49	0	4	60	6	5	6	8	8	9	10	3	0	0	2	1	7	10	5	13	19	0	2	3	2	4	8	4	68	2	6	42	2	12	7	4	9	15	12	9	0	7	13	17	1	82	13	1	4	15	34	72	2	1	11	8	8	4	5	10	10	5	1	9	16	1	5	6	11	11	91	103	6	9	4	2	4	5	6	7	4	1	11	7	4	29	9	1	24	4	7	6	2	1	5	5	13	7	3	16	16	0	2	0	4	17	34	13	1	3	4	104	8	4	5	8	5	4	6	0	45	3	4	70	11	1	13	34	1	52	18	7	3	3	4	19	4	1	6	7	12	10	12	0	2	50	0	3	2	6	11	4	8	5	6	2	5	2	5	0	3	66	8	25	0	17	46	1	2	3	1	9	7	8	5	14	2	58	4	1	50	10	5	9	0	1	48	11	6	2	11	1	12	1	50	5	3	3	85	33	0	3	3	46	6	1	49	0	5	0	11	2	0	3	0	1	37	4	2	1	3	5	19	14	2	0	4	2	20	1	8	12	3	3	8	15	0	1	4	7	9	0	9	9	8	11	36	12	2	5	0	7	4	15	0	12	70	3	17	16	0	6	1	0	19	0	5	9	3	1	2	25	2	3	3	17	13	0	15	7	26	4	3	1	6	11	13	8	4	7	4	3	4	9	5	6	3	7	7	23	6	7	42	6	1	11	3	6	4	2	13	7	1	7	3	9	6	2	7	8	1	11	14	5	4	0	4	3	4	8	2	3	1	6	8	1	4	3	11	1	15	1	3	2	63	4	15	4	8	11	8	11	11	3	68	6	3	0	2	0	4	9	0	10	7	22	6	6	8	1	9	10	0	4	3	4	8	27	15	9	3	2	1	7	2	7	57	0	0	1	6	43	8	56	0	4	2	20	3	4	14	6	2	2	6	16	3	8	0	30	18	8	6	3	19	2	4	2	3	3	0	3	15	3	7	2	8	15	7	5	3	1	4	7	7	7	3	15	1	23	54	1	7	3	13	63	2	10	15	1	7	46	11	3	0	12	5	75	65	89	71	5	6	1	6	2	2	1	7	3	1	6	0	0	57	15	5	17	8	27	4	24	0	19	5	1	6	0	7	5	2	9	7	10	14	11	26	46	0	4	1	2	1	10	4	6	4	5	6	3	11	76	1	4	50	6	0	13	43	2	1	8	8	50	8	9	2	6	3	4	2	13	7	2	0	9	54	0	6	2	7	2	7	72	3	3	9	2	7	3	2	9	5	5	2	0	4	5	8	4	0	6	3	9	8	59	53	12	0	16	2	7	17	9	9	79	5	66	11	5	9	68	0	3	7	26	14	2	0	9	7	55	89	5	1	2	8	9	69	6	7	1	2	3	4	5	9	1	17	1	4	5	8	9	5	6	7	23	0	3	14	5	3	8	7	1	7	8	16	3	4	19	8	4	3	6	89	10	5	6	14	4	2	28	3	3	9	6	4	8	8	8	9	5	6	7	0	2	19	3	1	1	0	42	9	13	2	7	4	2	2	8	4	2	1	2	47	4	3	3	0	58	10	5	0	6	0	101	14	7	18	11	61	61	8	6	19	15	11	22	3	2	2	0	11	11	71	58	2	1	12	4	4	8	3	0	7	8	10	5	0	2	1	27	13	22	4	7	1	86	67	30	0	13	17	69	13	0	0	4	9	0	1	0	7	12	4	7	10	10	8	8	4	18	48	6	10	8	1	5	2	6	5	5	9	3	50	5	8	8	85	3	4	10	21	9	1	2	3	0	9	0	4	0	0	1	0	0	1	8	1	9	0	5	4	4	55	5	9	4	13	3	2	76	0	11	4	1	16	4	5	20	7	9	3	5	5	9	9	3	5	4	4	8	1	3	17	2	0	18	5	12	24	3	1	13	5	80	2	11	2	2	14	39	1	5	8	4	0	26	5	3	11	2	3	4	8	1	12	3	63	7	1	1	6	6	81	6	1	2	50	4	5	7	12	14	16	29	29	0	3	8	12	11	3	0	0	0	1	1	3	15	32	5	0	4	0	2	70	9	8	9	5	4	2	5	2	2	3	3	49	0	80	3	4	50	0	10	33	11	4	1	5	10	18	20	1	57	76	8	3	5	2	11	7	10	4	5	2	8	3	10	3	8	27	4	4	3	3	2	9	12	9	0	0	2	4	0	7	7	9	38	3	6	0	13	19	5	0	1	6	7	11	8	5	0	1	6	3	6	85	13	11	4	7	2	14	4	7	1	9	2	22	5	10	4	3	68	9	53	3
N0.HOG0002048	0	0	0	0	0	0	0	0	0	0	0	0	0	0	0	0	0	0	0	0	0	0	0	0	0	0	0	0	0	0	0	0	0	0	0	0	0	0	0	0	0	0	0	0	0	0	0	0	0	0	0	0	0	0	0	0	0	0	0	0	0	0	0	0	0	0	0	0	0	0	0	0	0	0	0	0	0	0	0	0	0	0	0	0	0	0	0	0	0	0	0	0	0	0	0	0	0	0	0	0	0	0	0	0	0	0	0	0	0	0	0	0	0	0	0	0	0	0	0	0	0	0	0	0	0	0	0	0	0	0	0	0	0	1	0	0	0	0	0	0	0	0	1	0	0	0	0	1	0	0	0	0	0	0	0	0	0	0	0	0	0	0	0	0	0	0	0	0	2	0	0	0	0	0	0	0	0	1	0	0	0	0	0	0	0	0	0	0	0	0	0	0	0	0	0	0	0	0	0	0	0	1	0	0	0	0	0	0	0	0	1	0	0	0	0	0	0	0	0	0	0	0	0	0	0	0	0	0	0	0	0	0	0	0	0	0	0	0	0	0	0	0	0	0	0	0	0	0	0	0	0	0	0	0	0	0	0	0	0	0	0	0	0	0	0	0	0	0	0	0	0	0	0	0	0	0	0	0	0	0	0	0	0	0	0	0	0	0	0	0	0	0	0	0	0	0	0	0	0	0	0	0	0	0	0	0	0	0	0	0	0	0	0	0	0	0	0	0	0	0	0	0	0	0	0	0	0	0	0	0	0	0	0	0	0	0	0	0	0	0	0	0	0	0	1	0	0	0	0	0	0	0	0	0	0	0	0	0	0	0	0	0	0	0	0	0	0	0	0	0	0	0	0	0	0	0	0	0	0	0	0	0	0	0	0	0	0	0	0	0	0	0	0	0	0	0	0	0	0	0	0	0	0	0	0	0	0	0	0	0	0	0	0	0	0	1	0	0	0	0	0	0	0	0	1	0	0	0	0	0	0	0	0	0	0	0	0	0	0	0	0	0	0	0	0	0	0	0	2	0	0	0	0	0	0	0	0	0	0	0	0	0	0	0	0	0	0	0	0	0	0	0	0	0	0	0	0	0	0	0	0	0	0	0	0	0	0	0	0	0	0	0	0	0	0	0	0	0	0	0	0	0	0	0	0	0	0	0	0	0	0	0	0	0	0	0	0	0	0	0	0	0	0	0	0	0	0	0	0	0	0	0	0	0	0	0	1	0	0	0	0	0	0	0	0	0	0	0	0	0	0	0	0	0	2	0	0	0	1	0	0	0	0	0	0	0	0	0	0	0	0	0	0	0	0	0	0	0	0	0	0	0	0	0	0	0	1	0	0	0	0	0	0	0	0	0	0	0	0	0	0	0	0	0	0	0	0	0	0	0	0	0	0	0	0	0	0	0	0	1	0	0	0	0	0	0	0	0	0	0	0	0	2	0	0	0	0	0	0	0	0	0	0	0	0	0	0	0	0	0	0	0	0	0	0	0	0	0	0	0	1	0	0	0	0	0	0	0	0	0	0	0	0	0	0	0	0	0	0	0	0	0	0	0	0	0	0	0	0	0	0	0	0	0	0	0	0	0	0	0	0	0	0	0	0	0	0	0	0	0	0	0	0	0	0	0	0	0	0	0	0	0	0	0	0	0	0	0	0	0	0	0	0	0	0	1	0	0	0	0	0	0	0	0	0	0	1	0	1	0	0	0	0	0	0	0	0	1	0	0	0	0	0	0	0	0	0	0	0	0	0	0	0	0	0	0	0	0	0	0	0	0	0	0	0	0	0	0	0	0	0	0	0	0	0	0	0	0	0	0	0	0	0	0	0	0	0	0	0	0	0	0	0	0	0	0	0	0	0	0	0	0	0	0	0	0	0	0	0	0	0	0	0	0	0	0	0	0	0	0	0	0	2	0	0	0	0	0	0	0	0	0	0	0	0	0	0	0	0	0	0	0	0	0	1	0	0	0	0	0	0	0	0	0	0	0	0	0	0	0	0	0	0	0	0	0	0	0	0	0	0	0	0	0	0	0	0	0	0	0	1	0	0	0	0	0	0	0	0	0	0	0	0	0	0	0	1	0	0	0	0	0	0	0	0	0	0	0	0	0	0	0	0	0	0	0	0	0	0	0	0	0	0	0	0	0	0	0	0	0	0	1	0	0	0	0	0	0	0	0	0	0	0	0	0	0	0	0	0	0	0	0	0	0	0	0	0	0	0	0	0	0	0	0	0	0	0	0	0	0	0	0	0	0	0	0	0	0	0	0	0	0	0	0	0	0	0	0	0	0	0	0	0	0	0	0	0	0	0	0	0	0	0	0	0	0	0	0	0	0	0	0	0	0	0	0	0	0	0	0	0	0	0	0	0	0	0	0	3	0	0	0	0	0	0	0	0	0	0	0	0	0	0	0	0	0	0	0	0	0	0	0	0	0	0	0	0	0	0	0	0	0	0	0	0	0	0	0	0	0	0	0	0	0	0	0	0	0	0	0	0	0	0	0	0	0	0	0	0	0	0	0	0	0	0	0	0	0	0	0	0	0	0	0	0	0	0	0	0	0	0	0	0	0	0	0	0	0	0	0	0	0	0	0	0	0	0	0	0	0	0	0	0	0	0	0	0	3	0	0	0	0	0	0	0	0	0	0	0	0	0	0	0	0	0	0	0	0	0	0	0	0	0	0	0	0	0	0	0	0	0	0	0	0	0	0	0	0	1	0	0	0	0	0	0	2	0	1	0	0	0	0	0	0	0	0	0	0	0	0	0	0	0	0	0	0	0	0	0	0	0	0	0	0	0	0	0	0	0	0	0	0	0	0	0	0	0	0	0	0	0	0	0	0	0	0	0	0	0	0	0	0	0	0	0	0	0	0	0	0	0	0	0	0	0	0	0	0	0	0	0	0	0	0	0	0	0	0	0	0	0	0	0	0	0	0	0	0	0	0	1	1	0	0	0	0	0	0	0	0	0	0	0	0	0	0	0	0	0	0	0	0	0	0	0	0	0	0	0	0	0	0	0	0	0	0	0	0	0	0	0	0	0	0	0	0	0	0	0	0	1	0	0	0	0	0	0	0	0	0	0	0	0	0	0	0	0	0	0	0	0	0	0	0	0	0	0	0	0	0	0	0	0	0	0	0	0	0	0	0	1	0	0	0	0	0	0	0	0	0	0	0	0	0	0	0	0	0	0	0	0	0	0	0	0	0	0	0	0	0	0	0	0	0	0	0	0	0	0	0	0	0	0	1	0	0	0	0	0	0	0	0	0	0	0	0	0	0	0	0	0	0	1	0	0	0	0	0	0	0	0	0	0	0	0	0	0	0	0	0	0	0	0	0	0	0	0	0	0	0	0	0	0	0	0	0	0	0	0	1	0	0	0	0	0	0	0	0	0	0	0	0	0	0	0	0	0	0	0	0	0	0	0	0	0	0	0	0	0	0	0	0	0	0	0	0	0	0	0	0	0	0	0	0	0	0	0	0	0	0	0	0	0	0	0	0	0	0	0	0	0	0	0	0	0	0	0	0	0	0	0	0	0	0	0	0	0	0	0	0	0	0	2	0	0	0	0	0	0	0	0	0	0	0	0	0	0	0	0	0	0	0	0	0	0	0	0	0	0	0	0	0	0	0	0	0	0	0	0	1	0	0	0	0	0	0	0	0	0	0	0	0	0	0	0	0	0	0	0	0	0	0	0	0	0	0	0	0	0	0	0	0	0	0	0	0	0	0	0	0	0	0	0	0	0	0	0	0	0	0	0	0	0	0	0	0	0	0	0	0	0	0	0	0	0	0	0	0	0	0	0	1	0	0	0	0	0	0	0	0	0	0	0	0	0	0	0	0	0	0	0	0	0	0	0	0	0	0	0	0	0	0	0	0	0	0	0	0	0	0	0	0	0	0	0	0	0	0	0	0	0	0	0	0	0	0	0	0	0	0	0	0	0	0	0	0	0	0	0	0	0	0	0	0	0	0	0	0	0	0	0	0	0	0	0	0	0	1	0	0	0	0	0	0	0	0	0	0	0	0	0	0	0	0	0	0	0	0	0	0	0	0	0	0	0	0	0	0	0	3	0	0	0	0	0	0	0	0	0	0	0	0	0	0	0	0	0	0	0	0	0	0	0	0	0	0	0	0	0	0	0	0	0	0	0	0	0	0	0	0	0	1	0	0	0	0	0	0	0	0	0	0	1	0	0	0	0	0	0	0	0	0	0	0	0	0	0	0	0	0	0	0	0	0	0	0	0	0	0	0	0	0	0	0	0	0	0	0	0	0	0	1	0	0	0	0	0	0	0	0	0	0	0	0	0	0	0	0	0	0	0	0	0	0	0	0	0	0	0	0	0	0	0	0	0	0	0	0	0	0	0	0	0	0	0	0	0	0	0	0	0	1	0	0	0	0	0	0	0	0	0	0	0	0	0	0	0	0	0	0	0	0	0	0	0	0	0	0	0	0	0	0	0	0	0	0	0	0	0	0	0	0	0	0	0	0	0	0	0	0	0	0	0	0	0	0	0	0	0	0	0	0	0	0	0	0	0	0	0	0	0	0	0	0	0	0	0	0	0	0	0	0	0	0	0	0	0	0	0	0	0	0	0	1	0	0	0	0	0	0	0	0	0	0	0	0	0	0	0	0	0	0	0	0	0	0	0	0	0	0	0	0	0	0	0	0	0	0	0	0	1	0	0	0	0	0	0	0	0	0	0	0	0	0	0	0	0	1	0	0	0	0	0	0	0	0	0	0	0	0	0	0	0	0	0	0	0	0	0	0	0	0	0	0	0	0	0	0	0	0	0	0	0	0	0	0	0	0	0	0	0	0	0	0	0	0	1	0	0	0	0	0	0	0	0	0	0	0	0	0	0	1	0	0	0	0	0	0	0	0	0	0	0	0	0	0	0	0	0	0	0	0	0	0	0	0	0	0	0	0	0	0	0	0	0	0	0	0	0	0	1	0	0	0	0	0	0	0	0	0	0	0	0	0	0	0	0	0	0	0	0	0	0	0	0	0	0	0	0	0	0	0	0	0	0	0	0	0	0	0	0	0	0	0	0	0	0	0	0	0	0	0	0	0	0	0	0	0	0	0	0	0	0	0	0	0	0	0	0	0	0	0	0	0	0	0	0	0	0	0	0	0	0	0	0	0	0	0	0	0	0	0	0	0	0	0	0	0	0	0	0	0	0	0	0	0	0	0	0	0	0	0	0	0	0	0	0	0	0	0	0	0	0	0	0	0	0	0	0	0	0	0	0	0	0	0	0	0	0	0	0	0	0	0	0	0	0	0	0	0	0	0	1	0	0	0	0	0	0	0	0	0	0	0	0	0	1	0	0	0	0	0	0	0	0	0	0	0	0	0	0	0	0	0	0	0	0	0	0	0	1	0	0	0	0	0	0	0	0	0	1	0	1	0	0	0	0	0	0	0	0	0	0	0	0	0	0	0	0	0	0	0	0	0	0	0	0	0	0	0	0	0	0	0	0	0	0	0	0	0	0	0	0	0	0	0	0	1	0	0	0	0	0	0	0	0	1	0	0	0	0	0	0	0	0	0	0	0	0	0	0	0	0	0	0	0	0	0	0	0	0	0	0	0	0	0	0	0	0	0	0	0	0	0	0	0	0	0	0	2	0	0	0	0	0	0	0	0	0	0	0	0	0	0	0	0	0	0	0	0	0	0	0	0	0	0	0	0	0	0	0	0	0	0	0	0	0	0	0	1	0	0	0	0	0	0	0	0	0	0	0	0	0	0	0	0	0	0	0	0	0	0	0	0	0	0	0	0	0	0	0	0	0	0	0	0	0	0	0	0	0	0	0	0	0	0	0	0	0	0	0	0	0	0	0	0	0	0	0	2	0	0	0	0	0	0	0	0	0	0	0	0	0	0	0	0	0	0	1	0	0	0	0	0	0	0	0	0	0	0	0	0	0	0	0	0	1	0	0	0	0	0	0	0	0	0	0	0	0	0	0	0	0	0	0	0	0	0	0	0	0	0	0	0	0	0	0	0	0	0	0	0	0	0	1	0	0	0	0	0	0	0	0	0	0	0	0	0	0	0	0	0	0	0	0	0	0	0	0	0	0	0	0	0	0	0	0	0	0	0	0	0	0	0	0	0	0	0	0	0	0	0	2	0	0	0	0	0	0	0	0	0	0	0	0	0	0	0	0	0	0	0	0	0	0	0	0	0	0	0	0	0	0	0	0	0	0	0	0	0	0	0	0	0	0	0	0	0	0	0	0	0	0	0	0	0	0	0	0	0	0	0	0	0	0	0	0	0	0	0	0	0	0	0	0	0	0	0	0	0	0	0	0	0	0	0	0	0	0	0	0	0	0	0	0	0	0	0	0	1	0	0	0	0	0	0	0	0	0	0	0	0	0	0	0	0	0	0	0	0	0	0	0	0	1	0	0	0	0	0	0	0	0	0	0	0	0	0	0	0	0	0	0	0	0	0	0	0	0	0	0	0	0	0	0	0	1	0	0	0	0	0	0	0	0	0	0	0	0	0	0	1	0	0	0	0	0	0	0	0	0	0	0	0	0	0	0	0	0	0	0	0	0	0	0	0	0	0	0	0	0	0	0	0	0	0	0	0	0	0	0	0	0	0	0	0	0	0	0	0	0	0	0	0	0	0	0	0	1	0	0	0	0	0	0	0	0	0	0	0	0	0	0	0	0	0	0	0	0	0	0	0	0	0	0	0	0	0	0	0	0	0	0	0	0	0	0	0	0	0	0	0	0	1	0	0	0	0	0	0	0	0	0	0	0	0	0	0	0	0	0	0	0	0	0	0	0	0	0	0	2	0	0	0	0	0	0	0	0	0	0	0	0	0	0	0	0	0	0	0	0	0	0	0	0	0	0	0	0	0	0	0	0	0	0	0	0	0	0	0	0	0	0	1	0	0	0	0	0	0	0	0	0	0	0	0	0	0	0	0	0	0	0	0	0	0	0	0	0	0	0	0	0	0	0	0	0	0	0	0	0	0	0	0	0	0	0	0	0	0	0	0	0	0	0	0	0	0	0	0	0	0	0	0	0	0	0	0	0	0	0	0	0	0	0	0	0	0	0	0	0	0	0	0	0	0	0	0	0	0	0	0	0	0	0	0	0	0	0	0	0	0	0	0	0	0	0	0	0	0	0	0	0	0	0	0	0	0	0	0	0	0	0	0	0	0	0	0	0	0	0	0	0	0	0	0	0	0	0	0	0	0	0	0	0	0	0	0	0	0	0	0	0	0	0	0	0	0	0	0	0	0	0	0	0	0	0	0	0	0	0	0	0	0	0	0	0	0	0	0	0	0	0	0	0	1	0	0	0	0	0	0	0	0	0	0	0	0	0	0	0	0	0	0	0	0	0	0	0	0	0	0	0	0	0	0	0	0	0	0	0	0	0	0	0	0	0	0	0	0	0	0	0	0	1	0	0	0	0	0	0	0	0	0	0	0	0	0	0	0	0	0	0	0	0	0	0	0	0	0	0	0	0	0	0	0	0	0	0	0	0	0	0	0	0	0	0	0	0	0	0	0	0	0	0	0	0	0	0	0	0	0	0	0	0	0	0	0	0	0	0	0	0	0	0	0	0	0	0	0	0	0	0	0	0	0	0	0	0	0	0	0	0	0	0	0	0	0	0	0	0	0	0	0	0	0	0	0	0	0	0	0	0	0	0	0	0	0	0	0	0	0	0	0	0	0	0	0	0	0	0	0	0	0	0	0	0	0	0	0	0	0	0	0	0	0	0	0	0	0	0	0	0	0	0	0	0	0	0	0	0	0	0	0	0	0	0	0	0	0	0	0	0	0	0	0	0	0	0	0	0	0	0	0	0	0	0	0	0	0	0	0	0	0	0	1	0	0	0	0	0	0	0	0	0	0	0	0	0	0	0	0	0	0	0	0	0	0	0	0	0	0	0	0	1	1	0	0	0	0	0	0	0	0	0	0	0	0	0	0	0	0	0	0	0	0	0	0	0	0	0	0	0	0	0	0	0	0	0	0	0	0	0	0	0	0	0	0	0	0	0	0	0	0	1	0	0	0	0	0	0	0	0	0	0	0	0	0	0	0	0	0	0	0	0	0	0	0	0	0	0	0	0	0	0	0	0	0	0	0	0	0	0	0	0	0	0	0	0	0	0	0	0	0	0	0	0	0	0	0	0	0	0	0	0	0	0	0	0	0	0	0	0	0	0	0	0	0	0	0	0	0	0	0	0	0	0	0	0	0	0	0	0	0	0	0	0	0	0	0	0	0	0	0	0	0	0	0	0	0	0	0	0	0	0	0	0	0	0	0	0	0	0	0	0	0	0	0	0	0	0	0	0	0	0	0	0	0	0	1	0	0	0	1	0	0	0	0	0	0	0	0	0	0	0	0	0	0	0	0	0	0	0	0	0	0	0	0	0	0	0	0	0	0	0	0	0	0	0	0	0	0	0	0	0	0	0	0	0	0	0	0	0	0	0	0	0	0	0	0	0	0	0	0	0	0	0	0	0	0	0	0	0	0	0	0	0	0	0	0	0	0	0	0	0	0	0	0	0	0	0	0	0	0	0	0	0	0	0	0	0	0	0	0	0	0	0	0	0	0	0	0	0	0	0	0	0	0	0	0	0	0	0	0	0	0	0	0	0	0	0	0	0	0	0	0	0	0	0	0	0	0	0	0	0	0	0	0	0	0	0	0	0	0	0	1	0	0	0	0	0	0	0	0	0	0	0	0	0	0	0	0	0	2	0	0	0	1	0	0	0	0	0	0	0	0	0	0	0	0	0	0	0	0	0	0	0	0	0	2	0	0	0	0	0	0	0	0	0	0	0	0	0	0	0	0	0	0	0	0	0	0	0	0	0	0	0	0	0	0	0	0	0	0	0	0	0	0	0	0	0	0	0	0	0	0	0	0	0	0	0	0	0	0	1	0	0	0	0	0	0	0	0	0	0	0	0	0	0	0	0	0	0	0	0	0	0	0	0	0	0	0	0	0	0	0	0	0	0	0	0	0	0	0	0	0	0	0	0	0	0	0	0	0	0	0	0	0	0	0	0	0	0	1	0	0	0	0	0	0	0	0	0	0	0	1	0	0	0	0	0	0	0	0	0	0	0	0	0	0	0	0	0	0	0	0	0	0	0	0	0	0	0	0	0	0	0	0	0	0	0	0	0	0	0	0	0	0	0	0	0	0	0	0	0	0	0	0	0	0	0	0	0	0	0	0	0	0	0	0	0	0	0	0	1	0	0	0	0	0	0	0	0	0	0	0	0	0	0	0	1	0	0	0	0	0	0	0	0	0	0	0	0	0	0	0	0	0	0	0	0	0	0	0	0	0	0	0	0	0	0	0	0	0	0	0	0	0	0	0	0	0	0	0	0	0	0	0	0	0	0	0	0	0	0	0	0	0	0	0	0	0	0	0	0	0	0	0	0	1	0	0	0	0	0	0	0	0	1	0	0	0	0	0	0	0	0	0	0	0	0	0	1	0	0	0	1	0	0	0	0	0	0	0	0	0	0	0	0	0	0	0	0	0	0	0	0	0	0	0	0	0	0	0	0	0	0	0	0	0	0	0	0	0	0	0	0	0	0	0	0	0	0	0	0	0	0	0	0	0	0	0	0	0	0	0	0	0	0	0	0	0	0	0	0	0	0	0	0	0	0	0	0	0	0	0	0	0	0	0	0	0	0	0	0	0	0	0	0	0	0	0	0	0	0	0	0	0	1	0	0	0	0	0	1	0	0	0	0	0	0	0	0	0	0	0	0	0	0	0	0	0	0	0	0	0	0	0	0	1	0	0	1	0	0	0	0	0	0	0	0	0	0	0	0	0	0	0	0	0	0	0	0	0	0	0	0	0	0	0	0	0	0	0	0	0	0	0	0	0	0	0	1	0	0	0	0	0	0	0	0	0	0	0	0	0	0	0	0	0	0	0	0	0	0	0	0	0	0	0	0	0	0	0	0	0	0	0	0	0	0	0	0	0	0	0	0	0	0	0	0	0	0	0	0	0	0	0	0	1	0	0	0	0	0	0	0	0	0	0	0	0	0	0	0	0	0	0	0	0	0	0	0	0	0	0	0	0	0	0	0	0	0	0	0	0	0	0	0	0	0	0	0	0	0	0	0	0	0	0	0	0	0	0	0	0	0	0	0	0	0	0	0	0	0	0	0	0	0	0	0	1	0	0	0	0	0	0	0	0	0	0	0	0	0	0	0	0	0	0	0	0	0	0	0	0	0	0	1	0	0	0	0	0	0	0	0	0	0	0	0	0	0	0	0	0	0	0	0	0	0	0	0	0	0	0	0	0	0	0	0	0	0	0	0	0	0	0	0	0	0	0	0	0	0	0	0	0	0	0	0	0	0	0	0	0	0	0	0	0	0	0	0	0	1	1	0	0	0	0	0	0	0	0	0	0	0	0	0	0	0	0	0	0	0	0	0	0	0	0	0	0	0	0	0	0	0	0	0	0	0	0	0	0	0	0	0	0	0	0	0	0	0	0	0	0	0	0	0	0	0	0	0	0	0	0	0	0	0	0	0	0	0	0	0	0	0	0	0	0	0	0	0	0	0	0	0	0	0	0	0	0	0	0	0	0	0	0	0	0	0	0	0	0	0	0	0	0	0	0	0	0	0	0	0	0	0	0	0	0	0	0	0	0	0	0	0	0	0	0	0	0	0	0	0	0	0	0	0	0	0	0	0	0	0	0	0	0	0	0	0	0	0	0	0	0	0	0	0	0	0	0	0	0	0	0	0	0	0	0	0	0	0	0	0	0	0	0	0	0	0	0	0	0	0	0	0	0	0	0	0	0	1	0	0	0	0	0	0	0	0	0	0	0	0	0	0	0	0	0	0	0	0	0	0	0	0	0	0	0	0	0	0	0	0	0	0	0	0	0	0	0	0	0	0	0	0	0	0	0	0	0	0	0	0	0	0	0	0	0	0	0	0	0	0	0	0	0	0	0	0	0	0	0	0	0	0	0	0	0	0	0	0	0	0	0	0	0	0	0	0	0	0	0	0	0	1	0	0	0	0	0	0	0	0	0	0	0	0	0	0	0	0	0	0	0	0	0	0	0	0	0	0	0	0	0	0	0	0	0	0	0	0	0	0	0	0	0	0	0	0	0	0	0	0	0	0	0	0	0	0	0	0	0	0	0	0	0	0	0	0	0	0	0	0	0	0	0	0	0	0	0	0	1	0	0	0	0	0	0	0	0	0	0	0	0	0	0	0	0	0	0	0	0	0	0	0	0	0	0	0	0	0	0	0	0	0	0	0	0	0	0	0	0	0	0	1	0	0	0	0	0	0	0	0	0	0	0	0	0	0	0	0	0	0	0	0	0	0	0	0	0	0	0	0	0	0	0	0	0	0	0	0	0	0	0	0	0	0	0	0	0	0	0	0	0	0	0	0	0	0	0	0	0	0	0	1	0	0	0	1	0	0	0	0	0	0	0	0	0	0	0	0	0	0	0	0	0	0	0	0	0	0	0	0	0	0	0	0	1	0	0	0	0	0	0	0	0	0	0	0	0	0	0	0	0	0	0	0	0	0	0	0	0	0	0	0	0	1	0	0	0	1	0	0	0	0	0	0	0	0	0	0	0	0	0	0	0	0	0	0	0	0	0	0	0	0	0	0	0	0	0	0	0	0	0	0	0	0	0	0	0	0	0	0	0	0	0	0	1	0	0	0	0	0	0	0	0	1	0	0	0	0	0	0	0	0	0	0	0	0	0	0	0	0	0	0	0	2	0	0	0	0	0	0	0	0	0	0	0	0	0	0	0	0	0	0	0	0	0	0	0	0	0	0	0	0	0	0	0	0	0	0	0	0	0	0	0	0	0	0	0	0	0	0	0	0	0	0	0	0	0	0	0	0	0	0	0	0	0	0	0	0	0	0	0	0	0	0	0	0	0	0	0	0	0	0	0	0	0	0	0	0	0	0	0	0	0	0	0	0	0	0	0	0	0	0	0	0	0	0	0	0	0	0	0	0	0	0	0	0	0	0	0	0	0	2	0	0	0	0	0	0	0	0	1	0	0	0	0	0	0	0	0	0	0	0	0	0	0	0	0	0	0	0	0	0	0	0	1	0	0	0	0	0	0	0	0	0	0	0	0	1	0	0	0	0	0	0	0	0	0	0	0	0	0	0	0	0	0	0	0	0	0	0	0	0	0	0	0	0	0	0	0	0	0	0	0	0	0	2	0	0	0	0	0	0	0	0	0	0	0	0	0	0	0	0	0	0	0	0	0	0	0	0	0	0	0	0	0	0	0	0	0	0	0	0	0	0	0	0	0	0	0	0	0	0	0	0	0	0	0	0	0	0	0	0	0	0	0	0	0	0	0	0	0	0	0	0	0	0	0	0	0	0	0	0	0	0	0	0	0	0	0	0	0	0	0	0	0	0	0	0	0	0	0	0	0	0	0	0	0	0	0	0	1	0	0	1	0	0	0	0	0	0	0	0	0	0	0	0	0	0	0	0	0	0	0	0	0	0	0	0	0	0	0	0	0	0	0	0	0	0	0	0	0	0	0	0	0	0	0	0	0	0	0	0	0	0	0	0	0	0	0	0	0	0	0	0	0	0	0	0	0	0	0	0	0	0	0	0	0	0	0	0	0	0	0	0	0	0	0	0	0	0	2	0	0	0	0	0	0	0	0	0	0	0	0	0	0	0	0	0	0	0	0	0	0	0	0	0	0	0	0	0	0	0	0	0	0	0	0	0	0	0	0	0	0	0	0	0	0	0	0	0	0	0	0	0	0	0	0	0	0	0	0	0	0	0	0	0	0	0	0	0	0	0	0	0	0	0	0	0	0	0	0	0	0	0	0	0	0	0	0	0	0	0	0	0	0	0	0	0	0	0	0	0	0	0	0	0	0	0	0	0	0	0	0	0	0	0	0	0	0	0	0	0	0	0	0	0	0	0	0	0	0	0	0	0	0	0	0	0	0	0	0	0	0	0	0	0	0	0	0	0	0	0	0	0	0	0	0	0	0	0	0	0	0	0	0	0	1	0	0	0	0	0	0	0	0	0	0	0	0	0	0	0	0	0	0	0	0	0	0	0	0	0	0	0	0	0	0	0	0	2	0	0	0	0	0	0	0	0	0	0	0	0	0	0	0	0	0	0	0	0	0	0	0	0	0	0	0	0	0	0	0	0	0	0	0	0	0	0	0	0	0	0	0	0	0	0	0	0	0	0	0	0	0	0	0	0	0	0	0	0	0	0	0	0	0	0	0	0	0	0	0	0	0	0	0	0	0	0	0	0	0	0	0	0	0	0	0	0	0	0	0	0	0	0	0	0	0	0	0	0	0	0	0	0	0	0	0	0	0	0	0	0	0	0	0	0	0	0	0	0	0	0	0	0	0	3	0	0	0	0	0	0	0	0	0	0	0	0	0	0	0	0	0	0	0	0	0	0	2	0	0	0	0	0	0	0	0	0	0	0	0	0	0	0	0	1	0	0	0	0	0	0	0	0	0	0	0	0	0	0	0	0	0	0	0	0	0	0	0	0	0	0	0	0	0	0	0	0	0	0	0	0	0	0	0	0	0	0	0	0	0	0	0	0	0	0	0	0	0	0	0	0	1	0	0	0	0	0	0	0	0	0	0	0	0	0	0	1	0	0	0	0	0	0	0	0	0	0	0	0	0	0	0	0	0	0	0	0	0	0	0	0	0	0	0	0	0	0	0	0	0	0	0	0	0	0	0	0	0	0	0	0	0	0	0	0	0	0	0	0	0	0	0	0	0	0	0	0	0	0	0	0	0	0	0	0	0	0	0	0	0	0	0	0	0	0	0	0	0	0	0	0	0	0	0	0	0	0	0	0	0	0	0	0	0	0	0	0	0	0	0	0	0	0	0	0	0	0	0	0	0	0	0	0	0	0	0	0	0	0	0	0	0	0	0	0	0	0	0	0	0	0	0	0	0	0	0	0	0	0	0	0
N0.HOG0002081	0	0	0	0	0	0	0	0	0	0	0	0	0	0	0	0	0	0	0	0	0	0	0	0	0	0	0	0	0	0	0	0	0	0	0	0	0	0	0	0	0	0	0	0	0	0	0	0	0	0	0	0	0	0	0	0	0	0	0	0	0	0	0	0	0	1	0	0	0	0	1	0	0	0	0	0	0	0	0	0	1	0	0	0	0	0	0	0	0	0	0	0	0	0	0	0	0	0	0	0	0	0	0	0	0	0	0	0	1	0	0	0	0	0	0	0	4	0	0	0	0	0	0	0	0	0	0	0	0	0	0	0	0	0	0	0	0	0	1	0	0	0	0	0	0	0	0	0	0	0	0	0	0	0	0	0	0	0	0	0	0	1	2	0	0	0	0	1	0	0	0	0	0	0	0	0	0	0	0	0	1	0	0	0	0	0	0	0	0	0	0	0	0	0	0	0	0	0	0	0	1	1	0	0	0	0	0	0	0	0	0	0	2	0	0	0	1	0	0	0	0	0	1	0	0	1	0	1	0	0	0	0	0	0	0	1	0	0	0	0	0	0	1	0	0	0	0	0	0	0	0	0	0	0	0	0	0	0	0	1	0	0	0	0	0	0	0	0	0	0	0	0	0	0	0	0	0	0	0	0	0	0	0	0	0	0	0	0	0	0	0	0	0	0	0	0	0	0	0	0	0	0	0	0	1	0	0	0	2	0	0	0	0	0	0	0	0	0	1	0	0	0	1	0	0	0	0	2	0	0	0	0	0	0	0	0	1	0	0	0	0	0	0	0	0	0	1	0	0	0	0	0	0	0	0	0	0	0	0	0	0	0	0	0	0	0	0	0	0	0	0	0	0	0	0	0	0	0	0	0	0	0	0	0	0	0	0	0	0	0	0	1	0	0	0	0	0	0	0	0	0	0	0	0	1	0	0	0	0	0	0	0	0	0	0	0	0	0	0	0	0	0	0	0	3	0	0	0	0	0	0	0	0	1	0	0	0	0	0	0	0	0	0	0	0	0	1	0	0	0	0	0	0	0	0	0	0	0	0	0	0	0	0	0	0	0	0	0	0	0	0	0	0	0	0	0	0	0	0	0	0	0	0	0	0	0	0	0	0	0	0	2	0	0	0	0	0	0	0	0	0	0	0	0	0	0	0	0	0	0	0	0	0	0	0	0	0	0	0	0	0	0	0	2	0	0	0	1	0	0	0	0	1	0	0	0	0	0	0	1	0	1	0	0	0	0	0	0	0	0	0	0	0	0	0	0	0	0	0	0	0	0	0	0	0	0	0	0	0	0	0	0	0	0	0	1	0	0	0	0	0	0	0	0	0	1	0	0	0	0	0	0	0	0	0	0	0	0	0	0	0	0	0	0	1	1	0	0	0	0	0	0	0	0	0	0	0	0	0	0	0	0	0	0	1	1	0	0	0	0	0	0	0	0	0	0	0	0	0	0	0	0	0	0	3	0	0	0	0	0	0	0	0	0	1	1	0	0	0	0	0	0	0	0	0	0	0	0	0	0	0	0	0	0	0	0	0	0	0	1	0	0	0	0	1	0	0	0	0	0	0	0	0	0	0	0	0	0	0	0	0	0	1	0	0	0	0	0	0	0	0	0	0	0	0	0	0	0	0	0	0	0	0	0	0	0	0	0	0	0	0	0	0	0	0	0	0	0	0	0	0	0	0	0	0	0	0	0	1	0	0	0	1	0	0	1	0	0	0	0	1	0	0	0	0	0	0	0	0	0	0	0	0	0	0	0	0	0	0	0	1	0	0	0	0	0	0	0	0	0	0	0	0	0	0	0	0	0	0	0	0	0	0	0	0	0	1	1	0	0	0	0	0	0	0	0	0	0	0	0	0	0	0	0	0	0	0	0	0	0	0	0	0	0	0	0	0	0	0	0	0	0	0	0	0	0	0	0	0	0	0	0	0	0	0	0	0	0	0	0	0	1	0	0	0	0	0	0	1	0	0	0	0	0	0	0	0	0	0	0	0	0	0	0	0	0	0	0	0	0	0	0	0	0	0	0	0	0	0	0	0	0	0	0	0	0	0	0	0	0	0	0	0	0	0	0	0	0	0	0	0	0	0	0	0	0	0	0	1	0	1	0	0	0	0	0	0	0	1	0	0	0	0	0	0	0	0	0	0	0	0	0	0	0	0	0	0	0	0	0	0	0	0	0	0	0	0	0	0	0	0	0	0	0	0	1	0	0	0	0	0	0	0	0	0	0	0	0	0	0	0	0	1	0	0	0	1	0	0	0	0	0	0	0	0	0	0	0	0	0	0	0	0	0	0	0	1	0	0	1	0	0	0	0	0	1	0	0	0	0	0	0	0	0	1	0	1	0	0	0	0	0	0	0	0	0	0	0	0	0	0	0	0	0	0	0	0	0	0	1	0	0	0	0	0	0	0	0	0	0	0	0	0	0	1	0	0	0	0	0	0	0	0	0	0	0	0	0	0	0	0	0	0	0	0	0	0	1	0	0	0	0	0	0	0	0	0	0	0	0	0	0	0	0	0	0	0	0	0	0	0	0	0	0	0	0	0	0	0	0	0	0	0	0	0	0	0	0	0	0	0	0	0	0	0	0	0	0	1	0	0	0	0	0	0	0	0	0	0	0	0	0	0	0	0	0	0	0	0	0	0	1	0	0	0	0	0	1	0	0	0	0	0	0	0	0	0	0	0	0	0	0	0	0	0	0	0	0	0	0	0	0	0	0	0	0	0	2	0	0	0	0	0	0	0	0	0	0	0	0	0	0	0	0	0	0	0	0	0	0	0	1	0	0	0	0	0	2	0	0	0	0	0	0	0	0	0	0	0	0	0	0	1	0	0	0	0	0	0	1	1	0	0	0	0	0	0	0	0	0	1	0	0	0	0	0	0	0	0	1	0	0	0	0	0	0	0	0	0	0	0	0	0	0	0	0	0	0	0	0	1	0	0	1	0	0	0	0	0	0	0	0	1	0	0	0	1	0	0	0	0	0	0	0	0	0	0	0	0	2	0	0	0	0	0	0	0	0	0	0	0	0	0	0	0	0	0	0	0	0	0	2	2	0	0	0	0	0	0	0	0	0	0	0	0	0	0	1	0	0	0	0	0	0	0	0	0	0	0	0	0	0	0	0	0	0	0	0	0	0	0	0	0	0	0	0	0	0	0	0	0	0	0	0	0	0	0	0	0	0	0	0	0	0	0	0	0	0	0	0	0	0	0	0	0	0	0	0	0	0	0	0	0	0	0	0	0	0	1	2	0	0	0	0	0	0	0	0	1	1	0	0	0	1	0	0	0	1	0	0	0	0	0	0	0	0	0	0	0	0	0	0	0	0	0	0	0	0	0	0	0	0	0	0	0	1	0	0	0	0	0	0	0	0	0	0	0	0	0	0	0	0	0	0	0	0	0	0	0	0	0	0	0	1	0	0	0	0	0	0	0	0	0	0	0	0	0	0	0	0	0	0	0	0	0	0	0	2	0	0	0	0	0	0	0	0	0	0	0	0	0	0	0	0	0	0	0	0	0	0	0	0	0	0	0	0	1	0	0	0	0	0	0	0	0	0	0	0	0	0	0	0	0	0	0	0	0	0	0	0	0	0	0	0	0	0	0	0	1	0	0	0	0	0	0	4	0	0	0	0	0	0	0	0	0	0	0	0	0	0	0	0	0	0	2	0	0	0	0	0	0	0	0	0	0	1	0	0	0	1	0	0	0	0	0	0	0	0	0	0	0	0	0	0	0	0	0	0	0	0	0	0	1	0	0	0	0	0	0	0	0	1	0	0	0	0	0	0	0	0	1	0	2	0	0	0	0	0	0	0	0	0	0	1	0	0	0	0	0	0	0	0	0	0	0	0	0	0	0	0	0	0	0	0	0	0	0	0	0	0	0	0	0	0	0	0	0	0	0	0	0	0	0	0	0	0	0	0	0	0	0	0	0	0	0	2	0	0	0	0	0	0	0	0	0	0	0	0	0	0	1	0	0	0	0	0	0	2	0	0	0	0	0	0	0	0	0	0	0	0	0	0	0	0	0	0	0	0	0	0	0	0	0	0	0	0	1	0	0	0	0	1	0	0	0	0	0	0	0	0	0	0	0	0	0	0	0	0	2	0	0	0	0	0	0	0	0	0	0	0	0	0	0	0	0	0	0	0	0	0	0	0	0	0	0	0	0	0	0	0	0	0	0	0	0	0	0	0	0	0	0	0	0	0	0	0	0	0	0	0	0	0	1	0	0	0	0	0	0	0	0	0	0	0	0	0	0	0	0	0	0	0	1	0	1	0	0	0	0	0	0	0	0	0	0	5	0	0	1	0	0	0	0	0	0	0	0	0	0	0	0	0	0	0	0	0	0	0	0	0	0	0	0	0	0	0	0	0	0	0	0	0	0	0	0	0	0	0	0	0	0	0	0	0	0	0	0	0	0	0	1	0	0	0	0	0	0	0	0	0	0	2	0	0	0	0	0	0	0	0	0	0	0	0	0	1	1	0	0	0	0	0	0	0	0	0	0	0	0	1	0	0	0	0	0	0	0	0	1	0	0	1	0	0	0	0	0	0	1	0	0	0	0	0	0	0	0	0	0	0	0	0	0	0	0	0	0	0	0	0	0	0	0	2	0	0	0	0	0	0	0	0	1	0	0	0	0	0	0	0	0	0	0	0	0	0	0	0	0	0	1	0	0	0	0	0	0	0	0	0	0	0	0	0	0	0	0	0	0	0	0	0	0	0	0	0	0	0	0	0	0	0	0	0	0	0	0	0	0	0	0	0	0	0	0	0	0	0	0	1	0	0	0	0	0	0	0	0	0	0	0	0	0	0	0	0	0	0	0	0	0	0	0	0	0	1	0	0	0	0	0	0	0	0	0	0	0	0	0	0	0	0	0	0	0	0	0	0	0	0	0	0	0	0	0	0	0	0	0	0	0	0	0	0	0	0	1	0	0	0	0	0	0	0	0	0	0	0	0	0	0	0	0	0	0	0	0	0	1	0	0	0	0	0	0	0	1	1	0	0	0	0	0	0	0	0	1	0	0	0	0	0	0	0	0	0	0	0	0	0	2	0	0	0	0	0	0	0	2	0	0	0	0	0	0	0	0	0	0	0	0	0	0	0	0	0	0	0	0	0	0	0	0	0	0	0	0	0	0	0	0	0	0	0	0	0	0	0	0	0	0	0	0	0	0	0	0	0	0	0	0	0	0	0	0	1	0	0	0	0	0	0	0	0	1	0	0	0	1	1	0	0	1	0	0	0	0	0	0	1	0	0	0	0	0	0	0	0	0	0	0	0	0	0	0	0	0	0	0	0	0	0	0	0	0	0	0	0	0	0	0	0	0	0	0	0	0	0	0	0	0	0	0	0	0	0	0	0	0	0	0	0	0	1	0	0	0	0	0	0	1	0	0	0	0	0	0	0	0	0	0	0	0	0	0	0	0	0	0	0	0	0	0	0	0	0	0	0	1	0	0	0	1	0	0	0	0	0	0	0	0	0	0	0	0	0	0	1	0	0	0	0	0	0	0	0	0	0	0	0	0	0	0	0	0	0	0	0	0	0	0	0	0	0	0	1	0	0	0	0	0	0	0	0	0	0	0	0	0	0	0	1	1	0	0	0	0	0	1	0	0	0	0	0	0	0	0	0	0	0	0	0	1	0	0	0	0	0	0	0	0	1	0	0	0	0	0	0	1	0	0	0	0	0	0	0	1	0	2	0	0	0	0	0	0	0	0	0	0	0	0	0	1	0	0	0	0	0	0	1	0	0	0	0	0	0	0	0	1	0	0	0	0	0	0	0	0	0	0	0	0	0	0	0	0	0	0	0	0	0	0	0	0	0	0	0	0	0	0	0	0	0	0	0	0	0	0	0	0	0	0	0	0	0	0	0	0	0	0	1	0	0	0	0	0	0	0	0	0	0	0	0	1	0	0	0	1	0	0	1	0	0	0	0	0	0	0	0	0	0	0	0	0	0	0	0	0	0	0	1	0	0	0	0	1	0	0	0	0	0	0	0	0	0	0	0	0	0	0	0	0	0	0	1	0	0	0	0	0	0	0	0	0	1	2	0	0	0	0	0	0	0	0	0	0	0	0	0	0	0	1	0	0	0	0	0	0	0	0	1	0	1	0	0	1	0	0	0	0	0	0	0	0	1	0	0	0	0	0	0	0	0	0	0	0	0	0	0	0	0	0	0	0	0	0	0	0	1	0	0	0	0	0	0	0	0	0	0	0	0	0	0	0	0	0	0	0	0	0	0	0	0	0	0	0	0	0	0	0	0	0	0	0	0	0	0	0	0	0	0	0	0	0	3	0	0	0	0	0	0	0	0	0	1	0	0	0	0	0	0	0	0	0	0	0	0	0	0	0	0	0	0	0	0	0	0	0	1	0	0	0	0	0	0	0	0	0	0	0	0	0	0	0	0	0	0	0	0	0	0	0	0	0	0	0	0	0	0	0	0	0	0	0	0	0	0	0	0	0	0	0	0	0	0	0	1	0	0	0	0	0	1	0	1	1	0	0	0	0	0	0	0	0	0	0	0	0	0	0	0	0	0	0	0	0	0	0	0	0	0	0	0	0	0	0	0	0	0	0	0	0	0	0	0	0	0	0	0	0	0	0	0	0	0	0	0	0	0	0	0	0	0	0	0	0	0	0	0	0	0	0	0	0	0	0	0	0	0	0	0	0	0	1	0	2	0	0	0	0	0	0	0	0	0	0	0	0	0	0	0	0	0	0	1	0	0	0	0	0	0	0	1	0	0	0	0	0	0	0	0	0	0	0	0	0	3	1	0	0	0	0	0	0	0	0	0	0	0	0	1	0	0	0	0	0	0	0	0	0	0	0	0	0	0	0	0	0	0	0	0	0	0	0	3	0	0	0	0	0	0	0	0	0	0	0	1	0	0	0	0	0	0	0	0	0	0	0	1	3	0	0	0	0	0	0	0	0	0	0	1	0	0	0	0	0	0	1	0	0	0	0	0	0	0	0	0	0	0	0	0	1	0	0	1	0	1	0	0	0	0	0	0	0	0	0	0	0	0	0	0	0	0	0	0	0	0	0	0	0	0	0	0	0	0	0	0	1	0	0	0	0	0	0	1	0	0	1	0	0	0	0	0	0	0	0	0	0	1	0	0	0	0	0	2	0	0	0	0	0	0	0	0	0	0	0	0	0	0	0	0	0	1	0	0	0	0	0	0	0	0	0	0	0	0	0	0	0	1	0	0	0	0	0	0	1	1	0	0	0	0	0	0	0	0	0	0	0	0	0	0	0	1	0	0	0	1	0	0	0	0	0	0	0	0	0	0	0	0	0	0	0	0	0	0	0	0	0	0	2	1	0	0	0	0	0	0	0	0	0	0	0	0	0	0	0	0	0	0	0	0	0	0	0	0	0	0	0	0	0	0	0	0	0	0	0	0	0	0	0	0	1	0	0	0	0	0	0	0	0	0	0	0	0	0	0	0	0	0	0	0	0	0	0	1	0	0	0	0	0	0	0	0	0	0	0	1	0	1	0	0	0	3	0	0	0	0	0	0	0	0	0	0	0	0	0	0	0	0	0	0	0	0	0	0	0	0	0	0	0	0	0	0	0	0	0	0	0	0	0	0	0	0	0	0	0	0	0	1	0	1	0	0	0	0	0	0	0	0	0	0	0	0	0	0	0	0	0	0	2	0	2	0	0	0	0	0	0	0	1	0	0	0	1	0	0	0	0	0	0	0	1	0	0	0	0	0	0	0	0	0	0	0	0	0	0	0	0	0	0	0	0	0	0	0	0	0	0	0	0	0	0	0	0	0	1	0	0	0	0	0	0	0	0	0	0	0	0	0	0	0	0	0	0	0	0	5	0	1	0	0	0	0	0	0	0	0	0	0	0	0	0	0	0	0	0	1	0	0	0	0	0	0	0	0	0	0	0	0	0	0	0	0	0	0	0	0	0	0	0	0	0	0	0	0	0	0	0	1	0	0	0	0	0	0	0	0	0	0	0	0	0	0	0	0	1	0	2	0	0	0	1	0	0	0	0	0	0	0	0	1	0	0	0	0	0	0	0	0	0	0	1	0	0	0	0	0	1	0	0	0	0	0	0	0	0	0	0	0	0	1	0	1	0	0	0	0	0	0	1	0	0	0	1	0	0	0	0	0	0	0	0	0	0	0	0	0	0	0	0	0	0	1	0	0	0	0	0	0	0	0	0	0	0	0	0	0	0	0	0	0	0	0	0	0	0	0	0	0	0	0	1	0	0	0	1	0	0	0	0	0	0	0	0	0	0	0	0	0	0	0	0	0	0	0	1	3	0	0	0	0	0	0	0	0	0	0	0	0	0	0	0	0	0	0	0	0	0	0	0	0	0	0	0	0	0	0	0	0	0	0	0	0	0	0	0	2	0	0	0	0	0	0	0	0	1	0	0	0	0	0	0	0	0	0	0	0	0	0	0	1	0	0	0	0	1	0	0	0	0	0	0	0	0	0	1	0	0	0	0	0	0	0	0	0	0	0	0	0	0	0	0	0	0	0	1	0	0	0	0	0	0	0	0	0	0	0	1	0	0	0	0	0	0	0	0	0	0	0	0	0	0	0	4	0	0	0	0	0	0	0	0	0	0	0	0	0	0	0	0	0	0	0	1	0	0	0	0	0	0	0	0	0	0	0	0	0	0	0	0	0	0	0	0	0	0	0	0	0	0	0	0	0	0	0	0	0	0	0	0	0	0	0	0	1	0	0	0	0	0	0	0	0	0	1	0	0	0	0	0	0	0	0	0	0	0	0	0	0	0	0	1	0	0	0	0	0	0	1	0	0	0	0	0	0	1	0	0	1	0	0	0	0	0	0	2	0	1	0	0	0	0	0	0	0	0	0	0	0	0	0	0	0	0	0	0	0	0	0	0	0	0	0	0	0	0	1	0	0	0	0	0	0	0	0	0	1	0	0	0	1	0	0	0	0	0	0	0	0	0	0	0	0	0	0	0	0	0	0	0	0	0	0	0	0	0	0	1	0	0	0	0	1	0	0	0	0	0	0	0	0	0	0	0	0	0	0	1	0	0	0	0	0	0	0	0	0	0	0	0	1	0	0	0	0	0	0	0	0	0	0	0	0	0	0	0	2	0	2	0	0	0	0	0	0	0	0	0	0	0	0	0	0	0	0	0	0	0	1	0	0	0	0	0	0	3	0	0	0	0	0	0	0	0	0	0	0	0	0	0	0	0	0	0	0	0	0	0	0	0	0	0	0	0	0	0	0	0	0	0	0	1	0	0	0	0	0	0	0	0	0	0	0	0	0	0	0	0	0	0	0	0	0	0	0	0	0	0	0	0	0	0	1	0	0	0	1	0	0	0	0	0	0	0	0	0	0	0	0	0	0	0	0	0	0	0	0	0	0	0	0	0	0	0	0	0	1	0	0	0	0	0	0	0	0	0	0	0	0	0	0	0	0	0	0	0	0	0	0	0	0	0	0	0	0	0	0	0	0	0	0	0	0	0	0	0	0	0	0	0	0	0	0	0	1	0	0	0	0	0	1	0	0	0	0	1	0	0	0	0	0	0	0	0	0	0	0	0	0	0	0	0	0	0	0	0	0	0	0	0	0	0	1	0	0	0	0	0	2	0	0	0	0	0	0	0	0	0	0	0	0	0	0	0	0	0	0	1	0	0	0	0	0	0	0	0	1	0	0	0	1	0	0	0	0	0	0	0	0	0	1	0	0	0	0	0	0	0	0	0	0	0	0	0	0	0	0	0	0	0	0	0	0	0	0	0	0	0	0	0	0	0	0	0	0	0	0	0	0	0	0	0	0	0	0	0	0	0	0	0	0	0	0	0	1	0	0	0	0	0	0	0	0	0	0	1	0	0	1	0	0	0	0	0	0	0	0	0	0	0	0	0	0	0	0	0	0	0	0	0	0	0	0	0	0	0	0	0	0	0	0	0	0	0	0	0	0	0	0	0	0	0	0	0	0	0	0	0	0	0	0	0	0	0	0	0	0	0	0	0	0	0	0	0	0	0	0	0	0	0	0	0	0	0	0	0	0	0	1	0	0	0	0	0	0	0	0	0	0	0	0	0	0	0	0	0	0	0	0	1	0	0	0	0	0	0	0	0	0	0	0	0	0	0	0	0	0	0	0	0	0	0	0	0	1	0	1	0	0	0	0	0	0	0	0	0	0	0	0	0	0	0	0	0	0	0	1	0	0	0	0	0	0	0	0	0	0	1	0	0	0	0	0	0	0	0	0	0	0	0	0	0	0	0	0	0	0	1	0	0	0	0	1	0	0	0	2	0	1	0	0	0	0	0	0	0	0	0	0	0	0	0	0	0	0	0	0	0	0	0	0	0	0	0	1	0	0	0	0	0	0	0	0	0	0	0	0	0	0	1	0	0	0	0	0	0	0	0	0	0	0	0	0	0	0	0	0	0	0	0	0	0	0	0	0	0	0	0	1	0	0	2	0	0	0	0	0	0	0	0	0	0	0	0	0	1	0	0	0	0	0	0	0	0	0	2	0	0	0	0	0	0	0	0	0	0	0	0	0	0	0	0	0	0	0	0	0	1	0	0	0	0	0	0	0	0	0	0	0	0	0	0	0	0	0	0	0	0	0	0	1	1	0	0	0	0	0	0	0	0	0	0	0	0	1	0	0	0	1	0	0	1	0	0	0	0	0	0	0	0	0	0	0	3	0	0	0	0	0	0	0	1	0	0	0	0	0	0	0	0	0	0	0	0	0	0	0	1	0	0	0	0	0	0	0	0	0	0	0	0	0	0	0	0	0	0	0	0	0	0	0	0	0	0	0	0	0	0	0	0	0	0	0	0	0	0	0	0	0	0	0	0	0	0	0	0	0	0	0	0	0	0	0	0	0	0	0	0	0	0	0	0	0	1	0	0	0	0	0	0	0	0	0	0	0	0	0	0	0	0	0	0	0	0	0	0	0	0	0	0	0	0	0	0	0	0	0	0	0	0	0	0	0	0	0	0	0	0	0	0	0	0	0	0	0	0	0	0	1	0	0	1	0	0	0	0	0	0	0	0	0	0	0	0	0	0	0	0	0	0	0	0	0	1	0	1	0	0	0	0	0	0	0	0	0	0	0	0	0	0	0	0	0	0	0	0	1	0	0	0	1	0	0	0	0	0	0	0	0	0	0	0	0	0	0	0	0	0	0	0	0	0	0	0	0	0	0	0	0	0	0	0	0	0	0	0	0	0	0	0	0	1	0	0	0	0	0	0	0	0	1	0	0	0	1	0	0	0	0	0	0	0	0	0	0	0	0	0	0	0	1	0	0	0	0	0	0	0	1	0	0	0	0	0	0	0	0	0	0	0	0	0	0	0	0	0	0	0	0	0	0	0	0	0	0	1	0	0	0	0	0	0	1	0	0	0	0	0	0	0	1	0	0	2	0	0	0	0	0	0	0	0	0	0	0	0	0	0	0	0	0	0	0	0	0	0	1	0	1	0	0	0	0	0	0	0	0	0	0	0	0	0	0	0	0	0	0	0	0	0	0	2	0	0	0	0	1	0	0	0	0	0	0	0	1	0	0	0	0	0	0	0	0	0	0	0	0	0	0	0	0	0	0	0	0	0	0	0	0	0	0	0	0	0	0	0	0	0	0	0	0	0	0	0	1	0	0	1	0	0	0	0	0	0	0	0	0	0	0	0	0	0	0	0	0	0	0	0	0	0	0	0	0	0	0	0	0	0	0	0	0	0	0	0	0	0	1	0	0	0	0	0	0	0	1	0	0	0	0	0	1	0	0	0	0	0	0	0	0	0	0	0	0	1	0	0	0	0	0	0	0	0	0	0	0	0	0	0	0	0	0	0	0	0	0	0	0	1	0	0	0	0	0	0	0	0	0	0	0	0	0	0	0	0	0	1	0	0	0	0	0	0	0	0	0	0	0	0	0	0	0	0	0	1	1	0	0	0	1	0	0	0	0	0	0	0	0	0	0	0	0	0	0	0	0	0	0	0	0	0	1	0	0	1	0	0	0	0	0	0	0	0	0	0	0	0	0	0	0	0	0	0	0	0	0	0	0	0	0	0	0	0	0	0	0	0	0	0	0	0	0	0	0	0	0	0	0	0	0	0	0	0	0	0	0	0	0	0	1	0	0	0	0	0	3	0	0	0	0	0	0	0	0	0	0	0	0	0	0	0	0	0	0	0	0	0	0	0	0	0	0	0	0	0	0	0	0	0	0	0	0	0	0	0	0	0	0	0	0	0	0	0	0	0	0	0	0	0	0	0	0	0	0	0	0	0	0	0	0	0	0	0	0	0	1	0	0	0	0	0	1	0	0	0	0	0	0	0	0	0	0	0	0	0	0	0	0	0	0	0	0	0	0	0	0	0	0	0	0	0	0	1	0	0	0	0	0	0	0	0	0	0	0	0	0	0	0	0	0	0	0	0	0	0	0	0	0	0	0	0	0	0	0	0	0	0	0	0	0	0	0	0	0	0	0	0	0	1	0	0	0	0	0	0	0	0	0	0	0	0	0	0	0	0	0	0	0	1	0	0	0	0	0	0	0	0	0	0	0	0	0	0	0	0	0	0	0	0	0	0	0	0	0	0	0	0	0	0	0	0	0	0	0	0	0	0	0	0	0	0	0	0	0	0	0	0	0	0	0	0	0	0	0	0	0	0	0	0	0	0	0	1	0	0	0	0	0	0	0	0	0	0	0	0	0	0	0	0	0	0	0	0	0	0	0	1	0	0	0	0	0	0	0	0	0	0	0	0	0	0	0	0	0	0	0	0	2	0	1	0	1	0	0	0	0	0	0	0	0	0	0	0	0	0	0	0	0	0	0	0	0	0	0	0	0	0	0	0	0	0	0	0	0	0	0	0	0	0	0	0	0	0	0	0	0	0	0	0	0	0	0	0	0	0	0	0	0	0	0	0	0	0	0	0	0	0	0	0	0	0	0	0	0	0	1	0	0	0	0	0	0	0	0	0	0	0	0	0	0	0	0	0	0	0	0	0	0	0	1	0	0	0	0	0	0	0	2	0	0	0	0	0	0	0	0	0	0	0	0	0	0	0	0	0	0	0	0	0	0	0	0	0	0	0	0	0	0	0	0	0	0	0	0	0	0	0	0	0	0	0	0	0	0	0	0	0	0	0	0	0	0	0	0	0	0	0	0	2	0	0	0	0	0	0	0	1	0	0	0	0	0	0	0	0	0	0	0	1	0	0	0	0	0	0	0	0	0	0	0	0	0	0	0	0	0	0	0	0	0	0	0	0	1	0	0	0	0	0	0	0	0	0	0	0	0	0	0	0	0	0	0	0	1	0	0	0	0	0	0	0	0	0	0	0	0	0	0	0	0	0	1	0	0	0	0	0	0	0	0	0	0	0	0	0	0	0	0	0	0	0	1	0	0	0	0	0	0	0	0	0	0	0	0	0	0	0	0	2	1	0	0	3	0	0	0	0	0	0	0	0	0	0	0	0	0	0	0	0	0	0	0	0	0	0	0	0	0	0	0	0	0	0	0	0	0	0	0	0	0	0	0	0	0	0	0	1	0	0	0	0	0	0	0	0	0	0	0	0	0	2	0	0	0	0	0	0	0	0	0	0	0	0	0	0	0	0	1	0	0	0	0	0	0	0	0	0	0	0	0	0	0	0	0	0	0	0	0	0	0	0	0	0	0	0	0	0	0	0	0	0	0	0	0	0	0	0	0	0	1	0	0	0	0	0	0	0	0	0	0	0	0	0	0	0	0	0	0	0	0	0	0	0	0	0	0	0	0	0	0	0	0	0	1	0	0	0	0	0	0	0	0	0	0	0	0	0	0	0	0	0	0	0	0	0	0	0	0	0	0	0	0	0	0	0	0	0	0	0	0	0	0	0	0	0	0	0	0	0	0	1	0	0	0	0	0	0	0	0	0	0	0	0	0	0	0	0	0	0	0	0	0	0	0	0	0	0	0	0
N0.HOG0002083	0	0	0	0	0	0	0	0	0	1	0	0	0	0	0	0	0	0	0	0	0	0	0	0	0	0	1	0	0	0	0	0	0	0	0	0	0	0	0	0	0	0	0	0	0	0	0	0	2	0	0	0	1	0	0	0	0	0	0	0	1	0	0	0	0	2	1	0	1	0	0	2	1	1	0	0	0	0	0	0	0	0	2	1	0	0	0	0	0	1	1	0	0	0	1	0	1	0	0	0	0	0	1	0	0	0	0	0	0	0	0	0	0	1	0	0	0	0	1	0	0	0	1	1	1	1	1	1	2	0	1	1	0	0	0	0	0	0	0	0	0	0	0	0	0	0	1	1	0	0	0	0	0	0	0	0	0	0	0	0	0	0	1	0	0	1	1	0	0	1	0	0	0	0	1	0	0	0	0	0	0	0	0	0	0	0	0	0	0	0	2	0	1	0	0	0	1	0	2	0	0	1	0	0	0	0	0	0	0	1	1	0	1	0	2	0	0	1	0	0	0	0	1	0	1	0	0	0	2	0	1	1	0	0	0	0	0	0	0	0	0	0	1	0	0	0	0	1	0	1	0	1	1	0	0	0	0	0	0	4	0	0	0	0	1	0	0	0	0	0	1	0	0	0	0	0	0	2	0	1	0	0	0	0	1	0	0	0	0	0	0	1	0	0	1	0	0	0	0	0	1	0	0	2	0	0	0	1	1	0	1	0	0	0	0	1	0	0	0	0	0	0	0	1	1	1	0	1	0	0	0	0	0	0	0	0	1	0	0	0	0	0	0	0	0	0	0	0	0	0	0	0	0	0	0	0	0	1	0	0	0	0	0	0	0	2	0	0	0	0	0	0	0	0	0	0	0	2	0	2	0	1	0	0	0	0	0	0	0	0	0	1	0	0	0	0	0	0	0	0	0	0	0	0	1	0	0	0	0	0	1	0	0	0	0	0	2	0	0	0	0	0	0	1	1	0	0	0	1	0	0	0	0	0	0	0	0	0	1	0	0	0	1	0	0	0	0	0	0	1	0	0	0	0	0	0	0	0	0	0	0	0	1	1	0	0	0	1	1	0	0	0	1	0	0	0	0	1	0	0	0	1	0	0	1	0	0	1	2	1	0	0	0	0	0	0	0	0	1	1	0	1	0	0	1	0	1	0	0	3	0	0	2	0	0	0	0	1	0	0	0	4	0	0	0	0	0	0	0	2	1	0	5	0	0	0	0	0	0	0	0	0	0	1	0	0	0	0	1	0	0	0	0	1	0	0	0	0	0	0	0	0	0	0	0	0	0	0	1	0	0	0	0	0	0	1	1	0	1	1	0	0	2	0	0	0	0	0	0	0	0	0	0	0	0	0	0	0	0	0	0	0	0	0	2	0	0	0	0	0	0	0	1	1	0	1	0	0	0	0	1	0	0	0	1	0	0	0	0	0	0	0	1	0	0	0	0	1	0	1	0	1	0	0	0	0	0	1	0	0	0	0	0	0	1	0	0	0	0	0	1	0	0	0	0	0	0	0	0	0	0	0	0	0	0	0	0	0	0	0	0	0	0	0	2	0	0	0	0	0	0	0	0	0	0	0	1	0	0	0	1	0	1	0	2	0	0	1	0	0	0	1	0	0	0	0	0	1	0	0	0	0	0	0	0	0	0	0	0	0	0	0	0	0	0	0	0	0	1	0	0	0	0	2	0	0	0	0	2	0	0	0	1	0	1	0	1	0	0	0	0	0	0	0	0	0	0	0	0	0	0	0	0	0	0	0	0	0	0	0	0	2	1	0	0	0	0	0	0	0	0	1	0	1	0	0	0	0	1	0	0	2	0	1	1	1	1	0	0	0	1	0	0	0	0	0	0	0	1	0	0	0	0	0	0	0	0	0	0	0	0	0	0	1	0	0	0	0	2	1	1	1	0	0	0	0	0	0	0	0	0	1	1	0	0	0	0	0	0	0	0	0	0	0	1	0	0	0	0	0	0	0	1	0	0	0	1	0	0	0	0	0	0	0	0	0	0	1	0	0	0	1	0	1	0	1	0	0	1	0	1	0	0	0	0	0	0	0	0	0	0	0	0	0	0	0	0	0	0	1	1	2	0	1	0	0	0	2	1	1	0	0	3	0	0	0	1	3	0	0	0	0	1	0	0	1	0	0	0	0	0	0	0	0	0	0	0	0	0	0	0	0	0	0	0	0	0	0	1	0	0	1	0	1	0	0	0	0	0	0	1	0	0	0	0	0	0	0	0	0	0	0	1	0	0	1	0	0	0	0	0	0	0	0	0	0	0	0	0	1	0	0	0	0	0	1	0	0	0	0	0	1	0	0	0	0	0	0	0	0	0	0	0	2	0	0	2	0	0	0	0	0	0	0	0	0	0	0	0	0	0	0	0	0	0	0	0	0	0	0	0	0	0	0	0	0	0	1	0	0	1	0	0	0	0	0	0	0	2	1	0	0	0	0	0	0	0	1	0	0	1	0	0	0	0	0	1	0	0	0	0	0	0	0	0	0	0	1	0	1	1	0	1	0	0	0	1	0	0	0	0	0	0	0	0	0	0	0	1	0	0	0	0	0	0	0	0	0	0	0	0	0	0	1	0	0	0	0	0	0	1	0	1	0	1	1	1	1	0	0	0	0	0	0	1	0	0	0	0	0	0	1	0	0	0	0	0	0	0	1	0	0	0	0	0	0	0	0	1	0	0	1	0	0	1	0	0	0	0	0	1	0	0	0	0	0	0	1	0	0	1	0	0	0	0	0	0	0	0	0	0	1	1	0	0	0	0	0	0	0	0	1	1	0	0	0	0	0	1	1	1	0	0	0	0	0	0	0	0	1	0	0	1	0	0	1	0	0	0	1	0	0	0	0	0	0	0	0	0	0	1	2	0	0	0	2	1	0	0	0	0	0	0	0	0	0	0	0	1	0	0	0	1	0	0	0	1	0	0	0	1	0	0	1	0	0	0	1	0	0	0	1	0	0	0	0	0	0	0	0	0	0	0	0	0	0	0	0	0	0	0	0	1	0	0	0	0	0	0	0	2	0	1	0	0	0	1	0	0	0	0	0	1	0	0	0	0	0	0	0	0	0	0	0	0	0	0	3	0	1	0	0	0	1	0	0	0	1	0	0	0	0	0	0	0	0	0	0	3	0	0	0	0	0	0	1	0	0	0	0	3	0	0	1	0	0	0	0	1	0	0	0	0	0	0	1	1	2	0	0	0	0	1	0	0	0	0	0	0	0	0	1	0	0	1	0	0	1	0	0	0	0	0	1	0	0	0	0	2	0	2	0	2	0	0	0	0	0	0	0	0	0	0	0	0	0	0	1	2	0	0	0	0	0	0	0	0	0	0	0	0	0	0	0	0	1	0	0	0	0	0	0	0	0	0	0	0	0	0	1	0	0	0	0	0	1	0	0	0	0	0	0	0	2	0	0	0	0	1	0	0	0	0	0	0	0	0	1	1	2	0	0	0	0	1	0	1	1	0	0	0	0	1	0	0	0	0	0	0	1	0	1	0	0	1	0	0	0	0	0	1	0	0	1	0	0	2	0	0	0	0	0	0	0	0	0	0	0	0	1	0	0	0	0	0	0	0	0	0	0	1	0	0	0	0	0	1	0	0	0	0	0	0	0	0	1	0	0	0	1	0	3	0	1	0	0	0	0	0	0	0	0	0	0	1	0	0	0	0	0	0	0	0	0	0	0	0	0	0	1	0	0	0	0	0	1	1	0	0	0	1	1	0	0	0	0	0	0	0	0	0	0	0	1	0	0	0	0	0	0	0	0	1	0	0	1	0	0	0	0	0	3	1	1	0	1	0	0	0	4	0	0	0	0	0	0	0	0	1	1	0	0	0	0	0	0	0	0	0	0	0	0	0	1	0	0	0	1	0	0	0	1	0	0	1	0	0	0	0	0	0	0	1	0	1	3	0	0	0	0	0	0	0	1	0	0	0	0	0	0	0	0	0	1	1	0	0	0	1	0	2	0	0	0	0	0	0	0	0	0	0	0	0	0	0	0	0	1	0	0	0	0	0	0	0	1	0	0	0	0	0	0	0	0	0	0	0	0	0	0	0	0	0	0	0	0	0	0	1	0	0	1	1	0	0	0	0	0	2	0	0	0	1	0	0	0	0	0	1	0	0	0	0	1	1	1	0	0	1	0	0	0	0	0	0	2	1	0	0	0	1	0	0	0	0	0	0	2	0	0	0	2	0	0	0	1	0	0	0	0	0	0	1	0	0	0	0	0	0	0	0	0	0	0	0	0	0	0	1	0	0	0	0	0	0	0	0	0	0	0	0	0	0	0	1	0	0	0	0	0	0	0	0	0	0	0	1	0	0	0	0	0	0	0	0	0	0	0	0	1	0	0	0	0	0	0	1	0	0	0	0	0	0	0	0	0	0	0	0	0	0	1	0	0	0	0	0	0	1	1	0	0	0	1	1	1	0	0	0	0	0	0	1	0	0	0	1	0	0	0	1	0	0	0	0	0	0	0	0	0	0	0	0	1	0	0	0	1	1	0	0	0	0	0	0	0	0	0	1	0	0	1	0	1	0	0	2	0	0	0	0	0	0	0	0	0	0	0	0	0	0	0	0	0	0	0	1	0	0	0	0	0	0	1	0	0	0	2	1	0	0	0	0	0	0	0	1	0	0	1	0	1	0	0	0	0	0	0	0	0	0	0	0	0	0	0	0	0	0	0	0	0	0	0	0	0	1	1	0	1	0	0	0	1	0	1	0	0	0	0	0	0	1	0	0	0	0	1	0	0	0	0	0	0	0	0	0	0	1	0	1	0	0	0	0	0	0	0	1	0	0	0	0	0	0	1	0	0	0	1	0	2	1	0	0	0	1	0	0	0	0	0	0	0	0	0	0	0	0	0	0	0	0	0	0	0	0	0	0	0	0	0	0	0	0	0	0	1	0	0	0	0	1	1	0	0	1	0	0	1	2	2	0	0	0	0	0	0	1	1	1	0	0	1	0	0	0	0	1	0	0	0	0	0	0	0	0	0	0	2	0	0	0	0	1	0	0	0	0	0	0	0	0	0	0	0	1	0	0	0	0	0	0	0	3	0	0	1	0	1	0	0	0	0	0	0	0	0	0	1	0	0	0	0	0	0	0	0	0	0	0	0	1	0	2	0	0	0	0	0	0	1	1	0	0	0	0	0	0	0	0	0	0	0	0	1	1	0	0	0	1	0	0	1	0	2	1	0	1	0	0	0	2	0	1	0	0	0	0	0	0	0	0	0	0	0	0	1	0	1	1	0	0	1	0	0	0	1	0	0	4	0	0	0	0	0	0	0	0	0	0	0	0	0	0	0	0	0	0	0	0	0	0	0	1	0	0	0	0	2	0	1	0	1	0	2	0	3	0	0	0	0	1	0	0	0	0	0	0	0	0	0	0	1	1	0	4	0	0	0	0	0	0	0	0	1	1	0	0	0	0	1	0	1	0	0	0	1	1	0	0	0	0	0	0	0	0	0	0	0	1	0	0	0	0	0	0	1	0	0	1	0	1	0	0	0	1	0	1	0	0	2	0	0	0	0	1	0	0	0	0	1	0	0	0	0	0	0	0	0	1	2	0	0	0	0	1	1	0	0	0	0	0	2	0	0	0	1	0	1	0	0	1	0	1	0	0	1	0	0	0	0	0	0	1	0	0	0	1	0	0	0	0	0	0	0	0	0	0	0	0	0	0	1	0	0	0	0	2	0	0	0	0	0	0	0	0	0	0	1	0	0	0	0	0	0	0	0	0	1	0	0	0	0	1	0	0	2	0	0	1	0	0	0	0	0	0	0	0	0	0	0	0	0	0	0	0	0	0	0	0	0	0	0	1	0	0	1	0	0	0	0	0	0	0	0	0	0	1	0	0	0	0	1	0	0	0	2	0	1	0	0	0	0	0	0	0	0	0	0	1	0	0	0	0	0	0	0	1	0	0	0	1	0	0	1	0	0	0	0	0	0	0	0	0	0	0	3	0	0	0	0	0	0	1	1	1	0	0	0	1	0	1	0	1	0	0	1	0	0	0	0	1	1	1	0	0	1	0	0	0	0	0	0	1	0	1	0	0	0	0	1	1	0	0	2	0	0	0	0	2	0	0	0	1	0	1	0	0	0	1	0	0	0	1	0	1	0	0	0	0	0	0	0	0	1	0	0	0	1	0	0	1	0	0	0	1	0	0	1	0	0	0	0	0	0	0	0	0	0	0	0	0	0	1	0	0	0	1	0	0	0	0	0	0	0	1	0	0	0	0	0	0	0	0	0	0	0	0	0	0	0	0	0	0	0	0	0	0	0	0	0	0	1	0	0	0	0	0	1	1	0	0	1	1	0	0	0	0	0	0	0	1	0	1	0	0	0	0	1	0	0	0	0	1	2	3	0	0	0	0	0	0	0	0	0	0	0	1	0	0	2	0	1	2	0	0	1	0	0	0	0	0	0	0	0	0	4	0	1	1	0	0	0	0	0	1	0	0	0	0	0	0	0	0	0	0	0	0	0	0	0	0	1	0	0	0	0	0	1	1	0	1	0	0	0	0	0	0	0	0	0	1	0	0	0	0	0	0	0	1	0	0	0	0	0	1	1	0	0	0	1	0	0	0	0	0	0	0	0	0	0	0	0	0	0	0	0	0	2	0	0	1	0	0	0	1	0	0	0	0	0	1	0	0	0	0	0	0	0	0	0	0	0	0	0	0	0	0	0	0	0	1	1	0	0	0	0	0	0	1	0	0	0	0	0	0	0	0	0	0	0	0	0	0	0	1	0	0	0	0	0	0	0	0	0	0	0	0	0	0	0	0	1	0	0	0	0	2	1	0	0	0	0	0	0	0	0	0	1	0	0	0	0	0	0	0	0	0	0	0	0	0	1	0	0	1	0	0	0	0	0	0	0	0	0	0	0	0	0	0	0	0	0	0	0	0	0	0	0	0	0	0	0	0	0	0	0	0	0	0	0	0	0	0	1	0	0	0	0	1	0	1	0	1	0	0	1	0	0	0	1	0	0	0	0	0	0	0	1	1	0	0	0	0	0	0	0	3	0	0	1	0	0	0	0	0	0	0	1	0	1	0	0	0	3	0	0	0	0	1	0	0	1	1	0	0	0	0	0	1	0	0	1	0	0	1	3	0	0	2	1	0	0	0	0	0	0	0	0	0	0	0	0	1	1	1	0	0	1	0	0	0	0	0	0	1	0	0	0	1	0	0	0	0	0	0	0	0	0	0	1	1	1	0	0	2	0	0	0	0	0	0	1	0	0	0	0	0	2	0	0	0	0	0	1	0	0	0	0	0	0	0	0	1	1	0	0	0	0	1	1	0	0	0	0	1	0	0	0	0	2	0	0	1	1	0	1	0	0	0	1	0	0	0	0	0	0	0	0	0	0	0	0	0	0	0	0	0	1	2	0	0	1	0	0	0	0	0	0	0	1	1	0	0	0	0	0	0	0	0	0	0	0	0	0	0	0	0	0	0	0	0	0	0	0	0	0	0	0	0	1	0	0	0	0	1	2	0	0	0	1	0	0	0	0	0	1	0	0	0	0	0	0	0	0	0	0	0	0	0	2	0	0	0	0	0	0	0	0	0	0	0	1	0	0	0	1	0	1	0	1	0	1	0	0	1	0	0	2	2	2	1	0	0	1	1	0	0	0	0	0	0	0	0	0	0	2	0	0	0	0	0	0	0	0	0	1	1	0	0	0	0	0	0	0	0	0	0	0	0	1	0	0	0	0	0	1	0	0	0	0	0	0	0	1	0	0	0	0	0	0	0	0	0	0	0	0	0	0	0	0	0	0	4	0	0	0	0	0	0	0	1	0	0	0	0	0	0	0	0	0	0	0	0	2	5	0	1	0	0	0	0	0	0	0	0	0	0	0	0	3	0	0	0	1	0	0	0	0	0	0	1	0	0	2	0	0	0	0	0	0	0	0	0	0	0	0	0	0	0	0	1	0	0	1	0	1	1	0	0	2	0	0	0	0	0	0	0	0	0	1	1	0	1	1	1	1	0	0	0	1	0	1	0	0	0	1	0	0	0	0	0	0	0	0	0	0	0	0	1	0	0	1	0	0	0	0	0	0	0	1	0	0	0	0	0	0	0	0	0	0	0	0	0	1	1	0	1	0	0	0	1	0	0	0	0	0	0	0	0	0	0	0	0	0	0	0	1	0	0	0	1	2	0	1	0	0	1	0	0	1	0	0	0	0	0	0	2	0	2	0	0	0	1	0	0	0	1	0	2	1	0	0	0	0	0	0	0	0	0	1	0	2	1	0	0	0	0	0	0	0	0	0	1	2	0	0	0	0	0	0	0	0	2	0	0	0	0	0	0	0	0	0	0	0	0	0	0	1	0	0	0	0	0	1	0	0	0	0	0	2	0	0	0	2	1	0	0	0	1	0	0	0	0	0	0	0	1	0	1	0	0	0	0	2	0	0	0	1	0	0	0	0	1	1	0	1	0	0	0	0	0	0	0	1	0	0	1	0	0	0	0	2	0	0	0	0	0	1	0	0	0	0	0	0	2	0	1	0	0	0	1	0	1	0	0	0	0	0	1	0	1	2	0	0	0	0	1	0	2	0	2	1	0	0	0	0	0	0	0	1	1	0	1	0	1	1	0	0	0	0	0	0	0	0	0	0	0	1	0	0	0	0	1	0	1	0	0	1	0	0	2	0	0	0	0	0	0	0	0	0	0	0	0	0	1	0	0	0	0	0	0	0	0	0	0	0	0	0	0	2	0	0	0	0	0	0	1	0	0	0	0	0	0	0	0	1	0	0	0	1	0	0	1	0	0	2	1	0	0	0	0	0	0	0	0	1	0	0	1	1	0	0	3	0	0	0	0	0	1	0	0	0	0	0	0	0	0	0	0	1	0	0	0	0	0	0	0	0	0	0	1	0	0	1	0	0	0	0	0	1	0	0	0	0	1	0	0	0	0	0	0	0	0	0	0	1	0	1	0	0	0	1	0	0	1	0	0	0	0	0	0	0	0	1	1	0	0	0	1	0	0	0	0	0	0	1	0	0	0	0	0	0	0	0	0	1	0	0	0	1	0	0	0	0	0	0	0	0	0	0	0	0	1	0	1	0	0	0	0	0	0	0	0	0	0	0	0	0	0	0	0	0	0	0	0	0	0	0	0	0	0	0	0	0	0	0	0	1	0	0	1	0	1	0	0	0	0	1	0	1	1	0	0	0	0	0	0	0	0	1	2	0	0	0	1	0	0	0	0	0	0	0	0	0	0	0	0	2	1	0	0	3	1	0	0	0	0	0	0	0	0	0	0	0	0	1	0	0	0	0	1	3	0	0	0	1	0	0	0	0	0	0	0	2	0	0	0	0	0	0	0	2	0	0	0	1	1	0	0	0	1	0	0	0	0	0	0	0	0	0	1	1	1	2	0	0	0	0	0	0	0	0	0	1	0	0	0	0	0	0	0	1	0	0	1	1	0	0	0	0	0	0	1	1	0	0	0	0	0	0	0	0	0	0	0	0	0	0	0	0	1	0	0	0	0	0	0	0	0	1	0	0	3	1	0	0	0	0	0	0	0	0	0	0	0	0	0	0	0	0	0	0	0	0	0	1	0	1	0	0	0	0	0	0	0	0	0	1	0	0	0	0	0	0	0	0	1	0	0	0	0	0	0	0	1	0	0	0	0	0	0	0	0	1	0	0	0	0	0	0	0	0	1	0	0	0	0	0	0	1	0	0	0	0	0	0	0	2	0	0	0	0	0	0	0	0	0	1	0	0	0	0	1	0	0	0	0	1	0	0	0	1	0	0	0	0	0	0	1	0	0	0	0	0	0	1	1	0	0	0	0	1	1	0	1	0	1	0	0	1	0	0	1	0	0	1	0	0	0	0	0	1	0	0	0	0	0	0	1	0	1	0	0	0	1	0	0	1	0	1	0	0	0	0	0	0	0	0	0	0	0	0	0	1	1	0	1	0	0	1	1	0	0	1	0	0	0	0	0	0	0	1	1	0	0	0	0	0	0	1	0	0	0	0	2	1	0	0	0	0	0	0	1	0	0	0	0	0	0	0	0	0	0	0	0	0	0	0	0	0	0	0	1	0	0	0	0	0	0	0	1	0	1	1	0	0	0	2	0	1	0	1	0	0	0	0	2	0	0	0	0	0	1	0	0	0	0	1	0	0	0	0	0	0	0	0	0	1	0	0	0	0	0	0	0	0	0	0	0	0	0	0	0	1	0	0	0	0	0	1	0	0	0	0	0	1	0	0	0	0	0	2	0	0	1	0	0	0	0	1	0	0	0	0	0	0	1	0	0	1	0	0	0	0	0	0	0	0	0	0	0	0	0	0	0	0	0	0	0	0	0	0	0	0	0	0	0	0	0	0	0	0	0	0	0	0	0	0	0	1	0	0	0	0	0	0	0	0	0	0	0	0	0	0	0	0	0	0	0	0	0	0	0	0	0	2	0	0	0	0	0	0	0	0	0	0	0	0	1	0	0	0	4	1	0	1	0	0	0	0	0	0	1	0	0	0	0	0	0	0	0	0	0	0	0	0	0	0	0	0	0	1	0	1	1	0	0	0	0	2	1	0	0	0	0	0	0	0	0	3	0	0	0	0	1	0	0	2	0	0	1	0	0	0	0	0	0	0	0	0	0	0	0	0	0	0	0	0	0	0	2	0	0	0	0	0	0	0	0	0	0	0	0	1	0	0	0	0	0	0	0	0	0	0	1	0	0	0	0	0	0	0	0	1	0	0	0	0	0	0	1	0	0	0	0	0	0	0	0	0	4	0	0	0	0	0	0	0	0	0	0	0	0	0	0	0	0	1	0	0	0	1	0	0	0	0	0	1	0	0	1	0	0	0	0	0	0	0	0	0	0	0	0	0	0	0	0	1	0	0	0	0	1	0	1	0	0	0	0	1	0	1	0	0	0	0	0	1	0	0	0	0	1	0	0	1	0	0	0	0	1	0	0	0	0	1	0	1	1	0	0	0	0	0	0	0	0	0	0	0	0	0	0	0	0	1	0	0	0	0	1	0	0	0	0	0	0	0	0	0	0	0	0	0	1	0	0	0	0	0	0	0	1	0	0	0	1	0	0	0	0	0	0	0	0	0	0	0	1	0	0	0	0	0	0	0	0	0	0	0	0	0	0	0	0	0	1	0	0	0	0	0	0	0	0	0	0	0	1	0	0	0	0	2	0	0	0	0	0	1	0	1	0	0	0	0	0	0	1	0	1	0	0	0	0	0	0	0	0	2	0	1	1	0	0	0	0	0	0	1	0	0	1	0	0	0	0	1	0	0	0	0	0	0	0	0	0	0	2	0	0	0	0	1	0	0	0	0	1	0	0	0	0	0	0	0	0	0	0	0	0	0	3	0	0	0	0	0	1	0	0	0	0	0	0	0	0	0	0	0	0	2	6	0	0	0	1	0	1	1	0	0	2	0	0	0	0	0	0	0	0	0	0	1	0	0	0	0	3	0	0	0	0	1	0	0	1	0	0	0	0	0	0	0	0	1	0	0	2	0	0	0	0	0	0	0	0	0	0	0	0	0	0	0	0	0	0	0	0	0	1	1	1	1	0	1	0	0	0	0	0	0	0	0	0	0	0	1	0	0	1	0	0	0	0	0	0	0	0	0	0	1	1	0	1	1	0	2	0	0	0	0	0	0	0	0	0	1	0	0	0	0	0	0	0	0	0	1	0	0	0	0	0	0	0	0	0	0	0	0	0	0	0	2	0	0	0	0	1	0	1	0	0	0	0	0	0	0	0	0	0	0	0	0	0	0	0	1	0	0	0	0	1	0	1	0	0	1	0	0	1	0	0	0	0	0	0	0	0	0	0	0	0	0	0	0	0	0	0	0	0	0	0	0	0	0	1	0	0	0	0	0	0	0	0	0	0	0	0	0	0	0	0	0	0	0	0	0	0	0	0	1	1	0	1	0	0	0	1	0	0	0	0	0	1	0	0	0	1	0	0	0	0	0	1	0	1	0	1	3	0	0	0	0	0	0	0	0	0	2	0	0	0	0	0	0	0	0	0	0	0	0	1	0	0	0	0	1	0	0	0	0	1	1	0	0	0	0	0	3	0	0	0	0	0	1	0	0	0	0	0	0	0	0	1	0	0	0	0	0	0	0	0	0	0	0	0	0	0	0	0	0	0	0	0	0	0	0	0	1	0	0	0	0	1	0	0	0	1	0	0	0	0	1	0	0	0	0	0	0	0	0	1	1	1	0	0	0	0	0	0	0	1	1	0	0	0	1	0	0	0	2	0	1	0	2	0	0	0	0	1	0	1	0	0	2	0	0	0	0	1	0	0	0	1	0	0	2	0	0	0	0	0	1	0	0	0	0	0	0	0	0	0	0	0	1	1	0	0	0	0	0	0	0	0	0	0	0	0	0	1	0	0	0	0	0	1	0	0	1	0	0	0	0	0	0	1	1	0	0	0	0	1	0	0	0	0	0	2	0	0	0	0	0	1	0	0	0	0	0	1	1	0	0	0	1	0	0	0	3	0	0	0	0	0	1	0	2	0	2	0	1	1	0	0	0	0	0	0	0	0	0	0	0	0	1	0	0	0	0	1	0	0	0	1	0	1	0	0	0	0	0	0	0	0	0	0	0	1	0	2	1	0	0	0	0	1	0	0	1	0	1	2	0	0	0	0	0	0	0	0	0	0	0	1	0	0	0	0	1	0	0	2	1	0	1	0	0	0	0	0	1	1	2	0	0	0	0	0	0	0	0	0	0	0	0	0	0	0	1	0	1	0	0	0	2	0	1	0	0	0	0	0	0	0	0	0	0	1	0	0	1	0	0	1	0	0	0	0	0	2	0	0	0	0	0	0	0	0	0	0	0	0	1	0	1	0	1	0	0	0	1	0	0	0	1	0	0	0	0	1	2	0	0	0	0	0	0	0	1	0	0	0	0	0	0	0	0	0	1	0	1	1	0	0	0	0	0	0	1	0	1	0	0	0	0	0	0	0	0	0	0	0	0	0	0	0	0	0	1	0	0	0	0	0	0	1	0	0	0	0	1	0	0	1	0	0	0	0	0	0	0	0	0	0	0	0	1	0	0	0	0	1	0	2	0	0	0	0	0	0	0	0	0	0	0	0	0	0	0	0	2	1	0	0	0	0	0	0	0	0	1	0	0	0	0	0	0	0	0	0	0	0	0	0	1	0	0	0	0	1	0	0	0	0	0	0	0	0	0	0	0	0	0	1	0	0	0	0	1	0	2	0	0	0	0	0	0	0	0	0	1	0	0	0	0	0	0	0	1	3	0	0	0	0	0	0	0	0	0	1	0	0	0	0	0	0	0	1	1	1	0	0	1	0	0	0	0	0	1	0	0	0	0	0	0	0	0	0	0	1	0	1	0	1	0	0	2	1	0	0	0	1	1	0	0	0	0	0	0	5	0	0	0	1	1	0	0	1	1	0	1	0	0	0	0	0	0	0	0	0	0	1	0	0	2	0	0	0	1	0	0	0	0	0	0	0	1	0	1	0	0	2	0	0	0	0	0	1	1	0	0	0	0	0	0	0	1	0	0	0	0	0	0	0	0	2	0	0	0	0	2	0	0	0	0	0	0	1	0	1	0	0	0	0	0	0	0	0	0	0	0	0	1	1	0	0	0	0	0	0	0	0	1	2	0	0	0	0	0	0	1	1	0	0	0	0	0	1	0	0	0	0	0	1	0	1	0	0	0	0	0	0	1	0	0	0	0	0	0	1	0	0	0	2	0	0	0	0	0	0	0	3	0	0	0	0	0	0	0	0	0	0	0	0	0	1	0	0	0	0	0	0	0	0	1	0	0	0	0	0	0	0	1	0	0	1	0	0	0	0	0	0	0	1	2	0	0	0	1	0	0	0	0	1	0	3	0	0	0	0	0	0	0	2	0	0	0	0	0	0	0	0	0	0	0	0	0	0	0	0	0	0	0	0
N0.HOG0002103	1	5	2	8	9	5	3	9	6	3	1	1	0	1	3	1	3	0	11	0	1	1	5	6	0	3	1	1	4	4	2	6	6	1	0	0	3	9	2	9	4	3	1	11	1	1	1	2	2	15	2	2	6	0	1	1	9	0	2	9	3	3	4	10	4	5	3	0	5	4	7	9	3	2	4	0	3	5	1	6	4	1	7	8	2	3	5	0	2	6	6	2	0	4	0	4	4	1	3	3	3	1	9	3	3	18	4	1	3	6	3	3	0	2	1	1	7	7	2	2	2	6	3	6	6	3	3	7	4	6	0	5	2	3	7	0	8	4	7	0	10	3	7	1	5	0	0	7	5	7	5	3	3	0	2	3	1	1	3	6	0	6	3	20	2	5	4	6	0	6	2	1	1	1	2	8	11	3	0	4	7	16	2	2	3	4	3	3	1	11	10	1	9	9	2	4	2	3	4	1	2	2	3	10	2	5	2	2	2	2	2	1	10	0	6	9	4	5	5	8	4	1	3	3	2	3	1	3	5	3	8	7	6	0	3	11	1	4	15	1	11	4	7	0	2	3	3	2	0	7	0	3	2	4	6	3	1	3	1	4	6	3	4	2	2	0	4	1	0	8	3	7	1	6	6	3	2	10	0	0	4	9	0	4	4	2	0	7	0	0	0	4	0	2	1	1	1	5	13	4	9	0	1	7	11	5	2	4	4	4	5	1	0	2	9	1	2	0	12	1	6	4	8	5	1	3	7	17	6	4	3	1	3	0	4	3	5	1	8	14	2	1	5	9	6	4	6	14	2	0	0	6	4	1	0	5	2	3	0	1	4	0	2	4	0	2	5	0	2	3	2	0	0	1	1	6	8	3	1	10	3	7	0	5	0	0	1	4	1	3	16	2	4	3	12	1	0	6	1	15	8	3	0	0	4	1	3	1	0	0	2	7	4	6	0	13	7	4	3	0	13	1	11	2	2	0	16	1	3	0	2	0	1	7	2	4	4	2	2	0	4	8	5	4	0	7	4	3	2	12	4	5	6	7	2	1	7	3	4	4	0	0	19	1	9	2	4	1	2	7	19	5	2	3	5	2	4	2	2	1	3	6	0	7	3	9	0	2	18	1	8	3	3	11	0	0	0	8	14	1	5	3	4	3	2	7	12	2	2	8	1	1	3	2	4	11	1	5	1	2	2	5	2	2	5	1	2	9	1	6	6	4	7	5	3	1	1	5	4	4	4	6	3	3	2	3	0	6	5	8	0	2	1	6	0	1	0	2	0	3	9	3	7	1	3	4	5	3	4	2	3	0	5	1	0	6	3	4	1	7	2	3	7	14	1	1	5	5	4	1	0	0	6	1	4	3	2	1	4	1	2	6	5	2	6	5	0	4	5	4	2	8	1	10	2	1	1	2	0	2	1	3	6	3	5	6	2	4	2	1	1	2	8	4	0	10	0	2	1	1	1	1	11	0	9	6	6	5	8	1	0	16	3	5	2	1	0	4	1	3	11	0	2	7	2	0	2	1	21	10	3	4	1	1	2	4	2	10	1	4	2	7	11	6	10	5	2	14	10	6	0	0	0	11	3	7	4	0	3	1	2	3	7	5	5	4	4	11	0	0	1	9	2	3	3	3	2	10	5	3	1	2	11	4	2	11	3	9	2	2	4	4	3	2	0	2	1	0	2	2	4	13	1	5	1	0	2	0	5	2	6	1	6	5	3	5	4	5	0	4	3	4	5	0	2	16	1	5	2	3	15	3	0	3	1	0	4	0	3	12	4	2	8	2	0	13	1	5	4	4	8	1	6	6	3	4	1	1	2	4	1	12	3	10	3	2	1	4	0	4	3	17	0	0	8	5	0	3	1	5	5	5	0	6	4	2	2	0	7	3	3	2	4	4	2	3	0	8	2	7	8	3	1	7	5	9	6	11	13	4	4	6	5	0	5	0	1	8	2	4	9	5	4	5	4	14	3	0	2	1	7	0	6	0	8	8	0	0	4	1	1	1	0	6	1	8	0	3	2	2	1	7	3	17	2	3	5	1	4	15	2	4	3	1	0	5	6	5	10	1	2	7	7	9	4	7	7	0	1	4	4	2	0	1	0	1	3	11	2	5	2	0	4	2	8	1	0	6	3	1	3	4	6	2	7	0	5	1	0	4	15	5	6	0	0	1	1	1	0	5	0	2	3	0	0	0	5	0	10	0	3	8	5	5	4	0	6	19	2	1	5	5	7	2	1	2	3	3	0	8	6	2	4	0	10	1	9	1	4	2	7	1	7	2	3	10	4	1	0	3	1	0	6	5	4	6	6	5	0	3	6	9	4	2	4	5	3	0	0	5	16	0	4	1	6	2	5	5	2	0	5	3	5	0	0	0	4	6	5	3	0	12	0	3	4	1	5	2	1	5	0	0	8	1	2	6	3	7	2	0	3	3	0	13	5	0	1	5	3	1	4	17	3	0	1	3	4	7	2	3	4	7	1	2	6	2	15	3	9	0	7	3	4	1	6	3	3	9	0	2	2	3	3	1	3	5	9	1	5	0	1	0	7	3	4	0	0	0	3	2	9	4	4	1	3	0	0	0	2	11	1	0	3	0	1	1	0	2	1	3	4	2	3	4	3	11	1	6	3	4	7	1	3	1	11	1	4	8	2	2	6	3	8	6	0	1	7	5	0	3	2	2	1	7	3	1	0	0	2	0	0	8	4	4	5	1	0	8	2	4	9	2	0	4	0	5	2	5	0	2	15	9	3	2	3	0	2	1	6	4	5	0	2	0	6	5	2	2	0	8	1	11	9	2	6	8	4	7	7	2	6	0	9	12	0	10	3	2	1	6	3	9	7	10	0	3	0	1	0	3	1	2	2	3	2	6	3	1	3	1	7	5	1	12	1	19	7	4	0	4	5	2	1	7	1	0	2	1	7	2	7	1	7	2	5	1	4	2	2	9	5	2	1	8	4	0	2	6	1	7	2	6	2	2	2	2	3	3	5	7	4	0	1	2	4	4	16	2	6	2	2	0	9	5	9	7	5	5	6	1	5	1	8	5	3	3	10	6	1	6	4	7	6	0	2	1	8	3	2	10	0	13	5	2	0	1	3	6	3	5	2	1	2	3	4	4	0	4	5	5	7	5	8	0	1	3	1	0	4	5	2	2	0	1	2	2	10	10	1	1	4	6	13	3	4	2	3	5	9	14	5	7	1	3	0	1	1	8	0	1	1	3	3	0	1	2	2	6	4	0	7	9	4	6	2	2	2	7	2	11	1	3	0	6	5	28	3	0	5	9	5	0	2	2	0	3	5	0	7	3	0	3	2	1	1	5	13	8	9	0	0	1	4	0	4	9	0	4	13	2	3	1	0	1	0	5	2	7	4	2	4	8	2	0	0	7	0	2	3	0	3	2	9	2	1	2	2	12	5	8	9	0	1	3	0	4	0	0	9	7	4	0	6	1	3	6	3	7	3	3	0	0	1	3	3	2	6	6	1	2	8	10	4	3	3	2	1	1	2	1	3	6	4	1	16	3	2	9	1	4	4	18	1	6	7	0	4	0	3	0	1	3	0	2	3	3	2	3	0	2	4	0	1	8	0	4	1	5	1	2	1	1	2	4	10	3	13	0	7	1	1	1	11	0	1	10	1	6	2	5	10	10	8	8	6	0	9	4	6	7	1	6	1	0	10	3	5	3	7	7	0	0	2	1	2	1	0	2	0	5	2	0	0	0	1	0	4	3	0	2	2	0	3	3	4	4	6	0	2	4	2	7	7	1	2	1	2	2	2	2	12	2	2	5	5	1	8	0	8	1	7	6	3	7	2	23	2	3	4	5	12	1	0	3	1	6	8	5	8	6	0	9	2	4	2	0	15	2	1	2	3	0	1	0	4	13	1	7	3	0	0	3	7	4	4	4	0	3	4	3	2	6	4	3	7	4	1	4	4	3	0	0	1	1	2	4	2	0	7	0	2	5	0	9	12	3	4	0	6	6	7	0	2	4	1	4	6	6	0	0	10	3	2	4	0	0	4	6	1	4	3	0	3	0	8	4	5	3	2	0	0	0	8	4	2	5	5	4	4	1	3	4	0	2	3	13	7	0	6	4	2	5	5	9	4	1	0	8	6	3	6	3	5	21	9	4	1	11	5	10	2	2	4	20	5	1	0	1	3	0	0	9	1	3	1	3	5	1	0	0	6	11	6	2	12	1	1	2	0	1	3	5	2	1	4	0	2	1	3	10	1	0	3	5	8	1	8	0	6	3	2	3	0	8	0	1	5	5	0	8	1	1	3	0	3	2	2	1	2	5	5	3	2	2	2	5	3	2	10	3	5	2	3	4	9	1	2	2	1	4	0	5	1	6	3	4	9	3	3	5	5	3	2	2	7	1	17	5	1	0	10	6	1	4	11	2	1	4	4	0	0	4	2	0	1	1	4	4	3	3	0	4	4	1	1	5	3	0	8	1	0	11	4	7	4	3	3	1	2	3	1	7	4	0	3	6	7	2	0	9	4	1	2	5	4	0	4	4	5	2	2	7	5	1	2	3	0	5	5	2	1	11	6	6	7	0	0	2	2	4	10	2	3	0	7	0	0	4	3	14	0	4	2	2	3	1	1	1	3	0	5	7	5	11	3	0	0	0	3	0	6	5	1	2	2	27	3	0	8	5	5	3	13	3	0	3	1	1	3	4	2	0	8	1	1	1	2	13	0	0	1	1	0	0	0	1	1	10	7	2	8	2	1	8	6	2	0	5	0	8	1	2	5	0	2	2	0	2	2	1	8	0	1	1	3	1	2	11	3	10	3	3	1	1	4	0	6	14	4	0	8	3	1	2	9	6	4	0	1	8	1	2	18	19	1	7	6	0	6	2	3	1	4	0	0	1	2	13	4	1	2	3	5	2	9	2	5	0	4	2	0	0	8	2	2	3	5	4	13	8	3	0	8	2	2	1	7	6	12	6	6	7	3	1	4	2	9	4	6	1	1	1	2	5	0	4	9	12	7	6	4	1	8	0	2	0	6	5	4	6	7	0	5	2	1	3	0	0	0	12	1	25	1	2	2	1	4	4	1	3	2	3	3	1	5	2	0	2	6	5	10	0	0	1	1	2	5	8	3	3	6	3	1	1	0	9	2	3	4	1	6	2	7	4	1	2	8	1	2	3	1	3	6	1	4	6	18	2	1	5	0	1	3	4	2	5	5	1	1	4	10	0	2	14	0	4	0	11	12	5	7	0	5	1	8	0	6	4	7	1	0	0	3	4	3	2	0	3	0	8	1	2	2	8	7	5	1	5	4	4	7	3	0	3	6	2	10	12	4	1	2	0	1	5	0	5	10	4	2	0	23	3	3	2	10	1	6	5	0	6	3	1	1	1	1	8	3	6	2	0	4	1	3	5	11	4	1	4	9	4	8	3	3	3	3	6	2	0	3	0	4	0	7	3	4	4	6	6	2	3	4	10	10	1	1	0	3	8	5	6	0	0	11	4	0	8	5	0	1	4	6	4	2	2	2	0	0	10	3	2	0	7	2	0	1	9	11	6	0	4	7	4	1	2	2	7	3	6	0	4	8	5	1	2	0	7	3	9	8	3	5	6	0	6	1	0	9	6	8	4	1	2	5	0	6	2	5	9	4	1	2	0	2	0	5	1	3	2	1	0	0	5	6	0	6	3	0	1	7	2	2	1	1	1	2	3	10	1	1	1	7	3	0	6	5	8	2	1	12	5	1	1	0	5	12	11	2	2	4	7	2	3	2	3	1	5	0	3	2	4	3	2	8	4	0	1	1	5	6	0	8	0	3	1	0	3	3	0	7	0	4	7	2	7	2	1	2	0	9	4	0	1	1	3	2	3	5	4	3	0	3	2	0	6	4	3	3	1	5	5	1	1	1	3	2	0	0	3	2	3	4	12	4	1	1	1	2	3	15	0	8	3	5	2	3	1	9	3	2	3	7	3	0	3	2	6	4	1	2	2	3	3	2	3	18	3	4	9	2	7	4	0	4	1	10	3	8	0	1	1	11	1	9	0	4	3	1	8	0	3	2	0	8	3	5	6	3	9	3	8	0	1	0	3	6	2	5	7	3	1	2	5	8	6	7	3	5	3	13	4	4	2	3	0	3	2	10	3	8	6	1	4	0	11	6	5	7	2	5	0	4	1	1	4	0	0	2	5	5	3	7	4	6	1	2	7	3	9	0	3	1	4	2	11	5	3	10	1	7	1	7	10	2	4	1	2	1	0	2	4	0	1	3	1	0	2	0	3	4	1	2	0	4	1	2	3	0	2	2	0	2	1	1	5	5	0	2	7	2	10	0	9	0	2	8	2	5	1	1	3	3	14	0	4	11	1	4	2	13	4	3	5	6	0	1	3	15	4	2	3	0	3	0	4	5	10	5	9	6	2	2	2	1	2	1	1	3	0	7	4	6	0	4	1	1	2	4	4	1	3	6	0	2	2	8	2	2	3	0	6	2	7	0	7	4	0	0	1	2	0	1	1	4	2	3	6	5	0	12	1	0	7	2	5	8	3	2	16	4	18	3	0	3	2	2	4	3	3	1	0	11	2	4	5	2	2	2	7	2	6	15	0	7	1	2	3	3	7	3	1	1	3	4	3	3	11	9	5	4	1	6	6	2	1	4	3	4	0	3	7	6	11	6	2	7	2	7	5	5	7	2	6	5	0	1	2	6	0	2	1	5	5	8	1	2	0	2	1	4	7	3	3	15	1	4	1	5	1	4	2	13	0	4	7	1	0	3	0	1	6	1	11	1	0	2	10	3	1	4	2	0	6	9	1	1	8	4	2	13	1	4	0	1	12	4	10	4	5	4	9	4	0	9	0	9	2	1	3	3	2	3	3	2	2	5	0	3	7	4	6	4	1	3	10	1	1	12	9	3	3	3	0	6	0	1	5	4	1	3	3	11	10	2	3	6	1	11	1	3	2	5	15	0	6	1	0	2	4	3	5	0	1	5	2	5	0	2	1	5	2	1	1	13	1	10	2	2	6	1	0	3	0	5	7	2	6	4	0	0	1	0	0	0	8	2	6	1	3	4	9	0	7	4	15	2	2	0	3	2	5	0	10	0	0	3	3	9	10	0	0	1	18	4	8	11	1	3	4	1	0	1	2	2	1	7	1	3	5	3	8	6	7	3	7	0	4	12	1	1	0	4	3	2	3	2	1	2	0	4	4	4	0	13	5	7	4	18	1	0	4	3	3	0	5	0	4	2	5	1	1	2	2	6	3	9	8	5	15	1	1	0	8	5	3	3	0	0	2	13	4	0	3	3	6	1	10	7	0	0	2	0	2	1	3	6	1	6	0	0	0	5	1	3	10	0	1	5	3	6	4	6	1	4	6	8	0	1	15	2	8	3	5	18	0	2	3	3	0	0	2	3	8	13	1	0	3	3	0	2	4	2	5	11	10	6	2	5	0	1	1	7	9	3	0	0	9	4	2	0	10	2	3	9	6	1	1	5	7	3	1	1	3	6	5	0	0	5	3	1	9	10	2	0	0	2	8	3	2	3	0	4	2	3	4	2	5	5	2	3	4	8	0	2	0	1	7	3	0	2	8	0	8	4	0	8	2	3	5	6	2	14	1	2	2	1	7	8	4	1	2	1	4	3	0	5	2	2	6	15	3	5	9	7	2	4	5	3	1	3	3	6	0	1	1	3	8	0	8	6	0	9	1	0	3	0	9	1	12	6	3	4	8	6	2	1	0	13	7	0	4	0	9	1	9	2	2	1	8	1	3	8	1	2	2	1	0	4	1	1	3	12	4	1	2	3	2	4	3	1	7	5	8	4	7	10	4	2	8	0	1	7	2	10	0	6	6	1	2	5	0	4	5	1	7	6	4	13	4	0	10	2	4	2	0	6	14	4	0	2	0	0	4	0	2	2	1	1	2	0	3	2	0	11	4	3	8	5	3	0	0	1	0	2	1	4	3	2	0	8	4	1	6	6	7	0	14	0	9	1	4	3	6	4	6	9	0	6	2	0	4	1	10	2	4	3	2	6	0	1	2	3	11	5	13	2	4	2	3	9	2	4	0	4	2	3	6	1	1	0	8	6	0	1	4	5	0	7	7	1	3	1	6	0	0	6	3	4	7	2	3	1	0	4	2	11	2	7	5	2	4	9	2	7	2	2	3	6	3	0	6	1	7	4	0	0	7	2	9	4	1	4	5	3	3	4	6	8	9	4	3	0	4	2	0	0	2	5	14	8	10	3	2	1	3	4	7	0	2	17	12	5	7	6	3	3	6	1	3	4	3	0	4	8	14	12	2	2	2	0	4	3	1	4	2	9	3	0	5	4	3	2	1	5	5	2	2	1	0	7	3	6	1	1	11	3	0	3	6	3	6	7	1	12	4	3	3	0	0	0	3	4	12	5	1	0	4	6	4	0	4	8	4	0	5	8	2	0	3	4	4	1	0	1	2	9	4	3	2	0	9	2	0	0	6	1	4	0	0	3	9	3	1	2	7	4	2	7	4	5	2	8	2	0	10	3	0	3	8	0	0	2	8	2	1	9	1	7	0	2	0	15	1	6	2	4	1	6	1	4	6	2	5	4	2	3	3	4	2	0	2	12	6	9	6	1	3	10	3	2	1	6	3	10	2	8	2	2	2	0	0	1	7	6	0	0	5	5	1	5	2	2	6	6	11	8	0	2	1	12	8	4	3	10	12	0	1	4	8	6	2	4	0	2	0	1	0	5	9	2	5	2	2	1	4	2	15	6	4	2	2	4	10	4	2	3	1	0	3	6	3	1	1	0	2	7	4	3	3	3	4	0	8	6	1	14	0	2	11	0	1	2	0	5	5	6	5	2	1	2	1	6	0	2	0	8	12	5	2	2	0	5	1	3	2	3	1	3	0	2	4	0	4	4	2	4	0	2	5	4	4	2	4	4	0	1	4	2	1	5	0	5	6	4	0	5	0	5	0	0	5	2	1	5	0	2	2	2	2	2	3	4	0	3	4	6	4	3	14	3	5	0	0	3	3	3	2	10	4	14	7	10	10	3	3	0	1	3	3	7	5	6	0	5	0	4	3	6	9	1	2	3	2	2	0	2	9	0	0	4	3	1	7	3	3	3	8	3	4	15	0	5	7	0	2	1	4	2	9	1	5	3	0	1	0	0	4	0	7	2	3	2	2	0	1	3	0	0	5	2	3	3	7	1	1	5	4	4	3	3	5	5	8	8	10	3	0	2	2	10	2	10	3	2	1	2	3	1	0	7	2	1	4	1	4	1	2	3	0	0	3	8	0	10	2	3	2	7	1	3	3	0	0	0	5	4	1	4	3	3	3	1	12	3	8	1	0	3	12	0	0	1	4	9	8	1	14	3	6	4	6	0	2	2	14	0	12	2	1	7	4	3	4	4	6	7	1	1	5	13	2	1	4	2	4	3	4	4	0	0	0	2	3	2	1	5	1	0	5	6	4	13	7	7	12	2	2	11	5	1	1	2	6	8	3	2	2	2	3	1	3	3	2	4	1	8	0	6	0	1	0	0	1	4	1	3	0	4	2	1	4	4	5	3	0	21	11	7	1	4	0	2	6	8	7	4	1	10	5	3	1	1	3	2	1	5	2	0	9	4	3	4	10	1	2	0	2	0	2	2	2	0	14	4	6	2	4	18	3	14	4	1	3	6	0	0	0	8	5	2	0	0	4	3	2	8	3	8	3	0	0	3	4	4	0	12	1	13	1	2	7	0	4	1	4	3	1	10	2	0	11	0	3	9	2	2	3	8	4	0	6	8	0	1	3	1	1	1	2	5	0	6	2	2	2	2	1	1	0	6	2	1	0	12	2	4	4	3	4	6	15	0	1	0	10	5	4	1	3	5	7	0	1	0	2	1	4	10	7	0	8	0	2	3	7	2	2	2	1	3	4	5	1	0	0	2	13	1	0	1	6	4	2	2	2	1	0	9	7	0	7	5	11	2	3	2	0	0	3	8	9	2	1	6	3	2	4	4	1	2	6	10	1	3	8	9	3	7	3	1	5	4	0	2	1	0	4	1	5	0	0	1	2	12	1	5	7	4	6	1	1	4	0	4	3	0	0	3	1	2	5	3	3	2	6	0	2	7	0	6	14	6	1	1	3	9	6	2	1	3	1	4	4	4	3	1	10	2	0	9	2	3	11	1	2	10	6	1	4	1	1	3	7	4	3	0	3	1	3	1	13	2	9	4	3	1	8	0	6	4	8	0	3	1	1	16	2	2	6	3	1	1	6	2	0	6	3	3	0	5	1	4	6	1	1	0	4	2	8	1	0	5	2	3	3	0	7	3	12	6	0	0	6	4	4	12	1	1	0	0	2	0	23	5	0	2	2	8	1	10	1	6	3	1	0	3	0	2	4	0	2	1	0	0	3	5	3	6	3	13	1	1	4	2	1	10	3	3	2	2	3	0	0	0	0	11	9	0	3	2	5	10	0	3	9	3	1	0	7	0	10	4	3	2	5	2	5	1	2	2	3	3	0	2	0	8	7	0	4	0	0	2	2	0	3	11	16	6	1	0	2	2	5	16	3	4	10	3	0	3	1	5	4	2	6	4	9	3	2	4	1	0	3	2	0	1	3	0	0	3	6	10	3	3	2	5	2	2	2	10	9	4	6	2	3	2	0	3	2	3	2	1	0	3	8	2	3	5	3	6	11	8	8	4	5	13	6	6	11	0	4	1	7	2	4	0	2	0	1	2	13	2	5	3	0	2	1	5	6	0	1	0	0	14	5	1	10	3	5	2	0	3	0	0	10	1	3	4	3	9	4	2	8	4	2	5	9	15	0	3	0	12	7	3	0	0	3	10	1	0	1	2	0	0	2	6	14	1	1	1	2	3	5	0	1	3	2	4	1	12	3	6	0	2	1	10	2	9	1	1	9	3	0	7	1	3	0	1	3	1	2	0	3	6	1	0	0	6	3	1	7	1	1	2	3	2	6	0	4	3	2	9	17	16	0	0	0	0	3	12	1	13	2	0	3	2	2	0	4	3	2	2	1	0	2	2	8	13	7	1	0	3	1	4	3	1	2	5	3	2	1	0	0	3	4	3	0	2	4	0	1	0	0	4	3	8	1	1	1	18	0	1	4	3	2	9	2	5	0	8	1	2	2	11	0	11	3	3	2	7	5	3	1	0	1	2	1	1	0	2	7	6	7	0	3	1	0	0	0	2	2	11	6	14	2	1	0	2	1	7	0	4	7	6	4	1	3	3	6	8	2	5	6	12	4	3	3	8	0	3	7	2	3	5	3	5	1	5	1	10	2	1	3	3	0	7	3	1	2	7	7	3	0	12	4	3	9	18	2	17	1	6	5	1	3	3	3	3	4	3	1	3	9	2	1	6	2	0	2	0	6	1	1	1	2	7	6	10	2	0	6	2	4	1	4	4	1	0	4	0	1	9	1	2	1	2	12	5	1	5	0	2	2	0	11	0	4	3	0	1	5	5	14	5	7	1	8	0	4	9	0	6	4	15	1	3	6	2	13	12	7	5	2	1	1	4	4	0	6	6	1	6	0	7	5	2	7	3	1	12	3	3	0	2	3	5	0	1	2	5	4	4	6	6	7	9	4	6	4	5	5	5	1	4	0	1	13	1	2	9	7	5	5	7	2	1	6	3	11	0	1	0	4	1	8	4	0	5	8	2	1	4	5	0	2	0	6	1	6	3	3	2	5	5	0	1	5	2	0	7	3	3	0	2	3	2	3	1	14	0	0	0	3	3	3	1	3	1	0	2	2	2	1	4	6	0	2	1	4	2	3	3	2	3	1	2	3	0	7	4	8	3	6	4	1	3	5	6	2	0	0	6	6	3	4	2	9	3	2	5	1	8	3	0	5	6	7	4	6	0	4	2	0	4	0	7	2	1	12	5	1	0	6	5	1	9	2	3	1	1	0	7	2	7	2	0	6	2	0	0	2	1	5	4	3	9	1	4	6	6	6	4	5	4	2	1	0	6	6	3	3	7	4	2	5	4	2	5	3	3	6	1	13	5	2	2	0	8	2	4	0	0	4	0	4	1	3	5	1	3	4	0	1	1	3	8	1	0	5	3	3	0	2	3	0	8	10	15	2	7	2	2	9	8	5	1	3	6	3	4	3	0	0	10	10	0	3	6	1	1	0	6	4	0	5	6	2	2	1	0	4	4	2	3	1	1	0	2	10	0	7	0	4	1	3	0	0	4	4	9	8	2	0	2	0	1	9	1	7	3	2	3	11	0	0	11	0	12	0	0	3	6	3	11	4	0	7	0	4	4	10	0	10	10	5	8	7	0	1	1	0	5	0	5	9	5	1	2	6	2	2	0	4	5	1	7	0	2	0	6	14	3	5	2	7	5	3	1	4	2	3	3	0	0	5	2	5	1	3	2	1	9	6	2	9	1	7	5	6	0	3	0	3	8	1	0	4	0	5	7	1	1	0	2	12	2	3	1	2	4	3	7	10	4	1	1	0	0	1	3	0	4	7	14	0	0	5	3	3	4	3	2	1	3	1	2	2	3	14	0	7	2	5	2	1	4	1	2	9	0	11	2	1	2	13	10	2	3	1	1	3	7	3	3	0	17	1	7	10	1	5	0	3	2	11	1	11	7	2	11	0	3	5	0	3	8	4	7	1	6	7	5	0	10	16	1	6	14	1	11	1	2	5	3	5	4	1	1	0	3	4	1	1	8	4	2	4	6	0	3	3	17	7	11	5	6	7	2	7	4	2	14	3	5	4	7	8	0	3	0	0	6	1	1	0	4	3	6	5	2	0	2	3	3	6	3	5	1	6	1	11	5	10	4	10	7	2	6	2	3	2	10	10	6	2	1	0	3	10	1	5	3	1	1	2	0	3	8	1	2	4	2	6	0	9	5	5	2	2	1	0	3	14	0	6	1	0	4	5	1	2	0	15	1	2	7	3	0	2	3	3	5	0	6	3	2	5	0	7	1	1	0	8	2	5	0	3	2	3	10	7	2	6	5	2	0	4	3	2	6	3	1	4	4	7	6	2	9	5	3	2	2	8	0	1	1	3	1	4	4	3	1	3	6	2	4	0	1	0	1	2	4	7	3	1	7	18	5	4	3	7	1	5	3	12	1	3	10	1	5	0	1	11	0	1	10	1	1	7	2	1	0	2	5	6	7	0	5	0	0	6	0	3	9	3	2	2	6	3	2	2	1	3	3	1	3	0	0	9	0	1	7	5	3	6	2	2	0	2	5	1	1	0	5	3	7	8	1	6	4	8	22	1	2	8	9	2	5	7	4	1	1	5	8	6	4	3	1	0	11	0	7	10	8	2	0	1	8	3	0	2	5	0	2	5	2	0	2	1	0	6	2	1	3	1	1	1	4	4	0	5	7	6	10	0	0	2	3	0	11	1	5	4	2	1	10	3	5	3	1	6	6	3	5	5	11	4	3	1	3	8	2	14	5	0	2	3	2	5	1	0	6	4	5	0	3	0	5	0	4	0	0	2	0	0	0	0	16	4	0	5	3	4	1	0	6	6	7	1	0	3	7	8	4	0	8	7	5	6	3	3	7	5	6	10	5	1	0	4	5	3	3	5	5	0	0	6	7	6	8	10	7	5	1	4	3	1	0	0	4	2	9	6	3	3	0	6	1	2	3	4	0	0	3	0	4	3	3	2	11	0	11	7	5	2	0	1	4	2	1	1	2	9	8	6	3	1	1	1	8	3	2	0	0	1	2	2	2	9	5	12	0	4	0	8	3	3	3	1	5	8	13	0	2	2	2	1	6	0	9	11	5	1	0	3	5	5	6	5	4	5	5	4	1	2	7	3	3	1	7	0	3	3	1	3	0	2	1	3	4	0	3	3	2	3	8	3	5	5	7	0	2	1	2	1	3	9	6	6	2	3	0	3	7	3	0	5	2	1	4	5	3	2	8	0	11	3	5	4	5	3	2	7	5	5	3	0	5	3	3	2	2	1	2	1	1	5	0
N0.HOG0002108	1	0	0	4	7	1	0	0	2	1	1	0	0	1	3	0	0	0	0	1	0	0	0	0	0	1	0	0	1	0	1	2	0	0	0	0	3	1	0	0	1	0	0	2	0	0	1	0	0	1	1	0	5	0	1	0	5	0	0	1	3	1	1	1	1	0	0	0	0	0	2	0	1	5	1	0	0	3	1	1	0	0	2	2	0	2	0	0	4	1	0	0	1	1	0	0	0	0	0	1	1	0	1	0	1	0	0	0	0	4	0	1	0	0	0	0	2	1	1	1	1	1	0	1	2	0	0	0	0	0	0	2	2	0	0	0	1	0	1	0	0	0	1	1	0	0	4	3	1	0	2	0	0	0	1	1	0	0	0	4	0	2	2	0	1	1	0	0	2	2	0	0	1	3	0	0	1	1	0	5	3	0	0	2	0	3	0	1	0	1	6	0	1	1	0	5	3	1	3	1	3	3	5	0	1	1	0	1	1	0	0	1	1	0	2	2	0	0	1	0	0	3	1	0	0	1	0	0	2	1	2	0	0	1	2	0	0	1	0	0	0	0	1	0	0	2	0	0	0	0	0	0	0	2	2	0	0	0	1	0	0	1	1	1	0	0	2	1	0	3	1	0	2	0	1	0	0	1	0	0	0	0	0	2	0	1	0	2	1	0	0	4	0	0	1	0	0	0	0	0	1	0	0	0	1	2	1	2	1	0	2	0	0	0	2	0	2	0	2	0	0	0	0	1	2	0	1	2	1	1	3	0	0	0	2	0	3	0	0	1	0	0	1	1	1	1	1	0	0	0	2	1	4	0	1	2	0	2	0	1	0	1	0	0	1	1	1	0	0	0	3	0	0	0	0	0	2	2	0	0	0	3	0	5	0	0	0	0	0	0	0	1	2	0	0	2	0	3	0	1	4	0	0	0	0	0	0	0	0	0	0	0	0	1	0	1	1	2	0	0	0	0	3	2	2	0	0	0	1	0	0	0	0	0	0	1	1	1	2	0	1	3	2	0	0	1	0	0	0	0	4	3	0	1	0	0	2	1	2	1	0	0	0	0	0	0	2	0	1	0	2	2	0	0	0	0	1	3	0	2	1	4	0	0	0	0	0	0	4	3	1	1	4	0	0	0	0	0	5	0	0	0	1	0	2	0	0	0	0	2	0	1	0	2	2	0	0	1	0	1	5	3	0	4	1	1	0	3	0	1	1	0	1	2	1	0	0	1	2	2	1	0	0	0	0	2	0	3	1	0	0	0	0	1	6	2	0	0	0	0	1	1	2	0	0	1	1	0	0	0	0	0	0	1	0	1	1	0	0	0	1	3	1	0	2	2	2	5	1	1	1	0	2	0	2	0	1	0	3	1	0	0	1	1	1	1	1	1	0	1	0	0	1	4	0	0	0	1	2	0	0	0	0	3	0	0	0	1	0	0	0	0	1	1	0	2	0	0	0	1	0	0	0	0	1	1	1	0	1	0	0	1	0	0	2	0	1	0	1	1	6	0	1	0	0	0	0	1	0	1	1	1	0	1	3	0	1	1	1	1	0	1	6	0	5	0	0	5	2	0	1	0	1	0	0	1	2	0	0	1	1	2	2	1	6	0	1	0	0	1	0	4	1	0	0	0	1	4	0	3	1	0	1	0	0	5	0	0	0	1	0	0	1	5	0	3	0	0	1	0	0	0	1	1	0	0	1	0	1	0	3	0	0	0	1	3	1	2	0	1	0	0	0	0	0	0	1	3	3	0	0	1	1	1	3	0	2	0	1	0	3	0	1	0	0	0	0	0	4	1	1	0	1	0	0	0	0	1	1	1	1	0	1	1	1	1	0	0	0	1	0	0	0	0	0	0	0	1	0	0	1	0	1	1	3	2	0	1	1	6	0	0	0	0	0	2	0	1	3	4	2	1	0	1	0	4	0	1	0	6	2	1	2	0	4	0	0	0	0	0	1	1	3	1	1	3	1	0	0	1	2	0	4	0	1	4	1	0	1	1	0	1	0	0	0	0	1	0	2	0	0	0	0	1	1	1	1	0	1	0	1	0	1	0	0	1	0	0	1	0	3	0	1	2	0	1	0	0	0	1	0	3	0	1	0	3	1	3	0	1	0	0	1	0	0	0	1	1	5	0	1	0	2	1	0	2	1	1	0	1	0	0	1	0	0	0	0	0	0	0	0	1	0	0	0	1	1	0	3	0	3	1	1	2	0	1	3	1	0	0	2	0	0	0	0	0	0	0	1	3	1	0	0	2	1	0	2	0	0	0	1	0	2	0	0	1	0	1	0	0	1	0	3	1	0	3	0	0	0	1	5	0	1	1	2	0	0	1	0	1	0	0	0	3	4	0	0	0	1	0	0	0	2	1	0	0	0	0	1	1	1	2	0	0	0	1	0	2	1	1	0	0	1	0	0	0	1	1	0	2	0	0	0	0	6	0	1	1	0	1	1	2	0	1	2	1	1	2	1	0	4	0	1	1	0	1	2	3	0	0	4	2	0	0	1	0	0	0	0	0	2	2	1	0	0	3	1	0	0	1	0	0	1	0	1	0	0	1	1	3	0	0	2	0	0	1	1	0	0	1	1	0	2	1	2	0	1	0	1	0	5	2	0	0	0	0	0	2	1	0	0	0	0	0	1	0	0	4	1	1	0	0	1	1	0	0	1	2	0	1	0	0	0	0	1	0	2	0	1	0	0	0	0	0	2	0	0	2	0	0	0	1	0	0	0	3	1	2	0	1	2	3	0	0	5	0	0	0	1	0	0	2	2	3	2	2	0	4	0	0	2	1	3	2	0	1	1	1	0	2	1	0	0	0	0	2	3	0	0	2	0	2	2	3	0	1	0	0	0	2	0	0	0	0	0	1	0	0	0	0	2	0	0	0	1	1	0	0	0	2	0	2	0	0	1	1	0	0	2	0	2	0	7	2	0	0	0	1	1	2	0	3	2	1	1	0	0	1	0	0	2	3	2	0	1	1	2	0	4	0	2	0	0	0	1	1	0	0	2	1	0	1	2	2	1	1	0	3	0	0	2	1	2	1	1	0	2	1	0	2	0	4	4	0	0	1	1	0	2	1	0	0	0	1	0	0	0	3	2	2	1	0	0	0	0	3	0	0	1	2	3	0	0	0	0	2	1	0	1	2	2	0	0	1	0	0	3	1	2	0	0	0	0	0	0	0	0	1	0	0	0	1	0	1	0	1	1	0	1	1	0	1	1	0	0	0	0	0	1	0	1	0	0	1	1	2	0	0	1	1	0	1	0	2	0	1	1	0	0	1	0	0	1	1	0	0	0	2	3	0	0	1	4	0	1	0	2	1	4	1	0	1	0	2	1	2	1	0	2	0	1	0	0	1	1	1	2	0	1	1	1	1	1	1	2	1	0	1	1	3	0	1	0	2	0	0	1	1	0	0	2	0	0	3	2	1	0	1	1	2	0	1	1	0	0	4	0	0	1	7	0	1	0	1	0	1	2	4	0	0	2	2	3	0	0	0	1	0	0	1	0	2	0	0	1	0	0	1	0	0	0	0	0	2	1	2	0	1	2	0	0	1	2	0	1	0	0	2	1	0	0	2	0	0	0	1	0	0	1	0	1	2	1	0	0	0	1	0	1	0	2	0	0	0	0	1	0	0	3	1	0	1	4	2	0	0	1	1	1	0	0	1	0	0	3	1	3	2	0	3	0	2	0	1	1	0	1	1	0	2	0	0	0	1	0	0	2	2	0	0	1	1	1	1	0	2	2	0	0	0	0	2	0	1	1	1	0	0	0	0	0	0	0	2	1	0	6	0	0	0	2	1	2	3	0	0	3	0	3	1	0	2	0	0	2	1	1	0	1	0	0	2	0	1	0	1	4	1	0	2	0	0	1	0	2	0	0	1	2	1	0	0	2	0	1	0	0	0	1	0	0	0	1	0	3	0	3	1	0	1	0	2	0	1	1	2	1	0	0	0	2	1	1	0	1	1	1	0	2	0	1	0	1	0	2	4	5	2	1	1	0	0	1	1	0	0	1	2	0	1	1	0	3	0	0	0	1	0	2	0	0	6	0	0	1	0	3	0	4	1	1	4	0	1	0	1	0	1	2	0	1	1	0	1	1	3	0	0	3	0	0	1	2	0	0	0	0	0	0	3	0	0	1	1	0	1	1	1	0	1	0	7	0	2	1	0	3	0	0	0	1	1	0	1	1	1	0	1	1	1	0	2	4	0	0	1	2	2	4	1	0	0	2	3	4	2	2	1	2	1	0	1	1	0	0	0	2	0	1	3	1	0	0	1	0	1	1	0	1	0	0	2	1	0	2	3	0	0	1	1	0	0	1	0	1	1	0	0	0	0	0	0	1	1	0	1	0	1	0	0	1	1	3	1	1	0	0	0	2	0	4	1	0	1	0	0	1	0	1	1	0	2	1	0	2	1	1	0	2	1	0	0	0	2	7	0	0	0	1	0	1	1	1	2	0	1	0	0	0	0	0	1	1	0	1	0	2	5	0	1	1	1	0	5	0	0	0	0	0	0	0	0	0	0	0	4	0	0	0	0	0	2	1	1	2	0	0	1	0	0	1	0	1	0	0	0	0	2	2	0	0	0	0	1	0	1	0	2	0	1	3	0	0	0	1	0	0	0	0	1	2	2	0	0	0	0	3	3	5	0	1	0	0	0	0	0	0	1	1	2	0	0	0	4	1	0	2	1	2	0	1	0	0	1	0	0	0	0	1	4	2	1	0	0	2	1	0	2	2	0	3	2	0	0	1	0	0	0	0	0	0	0	2	0	1	3	0	0	2	0	0	1	0	0	0	0	2	1	2	0	5	5	1	0	0	1	6	0	0	1	0	0	1	0	1	2	3	0	2	2	2	0	1	0	0	1	0	0	0	1	1	1	0	1	1	0	0	0	0	0	0	0	1	1	0	0	0	0	1	0	0	0	1	0	0	1	0	1	1	2	2	0	0	1	1	0	1	0	2	0	1	0	1	0	0	1	0	8	1	0	0	1	2	0	0	1	1	0	0	1	3	0	0	1	5	0	0	0	0	1	0	0	2	0	0	0	0	2	0	2	1	0	0	0	1	0	0	1	0	2	3	2	0	0	1	1	4	2	1	0	1	0	1	0	0	3	1	0	0	0	2	0	4	3	0	0	1	0	1	0	0	0	9	0	0	1	0	1	1	0	0	0	1	1	0	0	2	2	0	0	4	0	0	2	0	1	2	0	2	1	2	0	2	0	2	0	4	0	1	0	0	2	0	2	2	1	0	0	0	3	2	0	0	3	2	0	1	2	0	1	2	0	0	0	0	2	1	0	2	1	1	0	2	2	1	0	0	0	1	0	0	1	0	0	1	1	2	0	0	0	0	1	0	1	0	1	0	1	1	5	0	0	0	0	2	1	0	0	2	3	1	0	2	0	2	0	0	1	0	0	0	0	0	2	0	1	4	0	2	1	1	1	1	1	0	0	0	1	0	0	0	1	1	1	0	2	0	0	1	0	0	0	0	0	2	1	3	2	1	0	0	0	0	0	0	3	1	0	0	1	0	1	0	1	0	2	0	3	0	0	0	1	0	1	0	1	0	1	4	1	1	1	0	1	2	1	3	2	0	0	0	0	2	0	5	0	1	3	1	1	3	0	2	1	2	1	1	4	1	0	0	2	3	0	2	0	0	1	0	2	2	0	1	0	1	2	1	0	1	0	0	0	0	0	1	2	0	0	3	0	1	0	0	2	2	0	0	0	0	0	2	0	3	2	0	1	0	3	1	2	0	1	3	0	0	0	2	1	2	1	2	1	3	0	0	1	0	0	1	0	1	0	1	3	1	0	0	2	2	1	0	0	0	0	0	0	0	1	0	1	1	0	0	0	0	0	0	0	0	1	0	0	0	1	0	0	1	3	0	1	2	0	2	1	2	3	1	0	1	0	3	1	0	1	3	0	0	1	1	0	0	0	4	1	0	1	2	0	0	1	0	0	0	0	0	0	2	1	0	0	0	0	0	0	2	1	3	0	0	2	0	0	2	0	1	0	2	0	0	0	0	1	1	0	7	2	0	0	0	0	0	1	1	0	1	1	0	2	1	0	1	1	1	0	1	2	0	3	0	1	0	0	1	0	2	2	1	0	0	1	0	1	3	0	0	1	4	0	1	0	2	0	1	1	0	2	0	2	0	1	0	0	6	0	0	1	1	0	0	1	0	1	4	3	1	1	0	2	4	0	0	4	0	0	0	0	0	1	1	0	1	0	1	1	0	1	0	0	0	0	0	0	0	1	1	0	0	1	0	0	1	0	1	7	2	1	0	0	0	4	0	2	0	1	1	0	0	1	0	1	0	1	1	3	4	1	1	1	0	2	2	2	2	0	3	0	0	2	0	0	0	1	0	1	1	0	0	1	0	1	0	1	0	2	0	0	2	0	2	1	0	1	0	0	3	0	0	3	1	0	0	1	0	0	0	1	1	1	0	0	0	2	0	3	0	0	1	2	1	0	1	0	0	1	0	0	2	0	0	1	0	1	3	0	3	1	0	0	0	4	0	0	0	1	0	3	0	1	0	0	0	1	2	1	1	0	3	2	1	2	1	0	0	0	0	0	0	4	0	1	0	1	4	1	2	0	1	3	0	3	0	3	0	0	1	0	1	1	1	1	1	2	2	1	1	0	0	1	0	2	1	2	1	0	0	1	0	0	0	2	0	0	2	2	0	0	1	2	0	1	0	0	3	0	0	0	1	1	1	0	1	1	0	2	1	0	0	0	1	4	1	0	0	1	1	0	2	1	1	0	0	1	0	0	1	2	2	1	0	1	0	0	2	4	1	0	0	3	0	1	1	0	0	1	2	0	0	2	2	2	3	0	1	2	2	0	0	2	0	0	0	2	2	2	0	0	1	2	0	0	1	0	0	2	0	0	0	2	0	1	6	0	2	0	1	0	0	0	2	0	0	1	0	2	1	4	0	0	0	0	0	0	1	0	3	5	1	0	2	0	0	0	0	0	2	0	1	2	0	0	3	2	1	0	0	1	0	2	0	0	2	0	0	1	3	0	0	2	2	0	0	1	0	1	0	1	0	0	2	0	1	1	0	0	0	1	2	0	0	1	1	1	2	1	1	0	0	1	2	1	0	0	0	1	0	0	0	1	1	2	1	0	0	0	0	1	0	2	0	0	2	0	0	0	1	3	1	0	0	5	2	0	0	0	1	0	0	1	0	0	1	0	0	1	1	0	0	1	1	2	0	0	5	1	3	3	2	0	0	1	0	3	0	0	0	5	0	1	1	0	0	0	1	1	0	2	0	0	0	0	0	1	0	0	2	1	0	0	0	0	1	1	0	0	0	1	0	0	1	0	4	0	2	0	2	1	0	4	1	1	0	1	0	0	1	0	1	0	0	1	1	0	0	2	0	1	0	0	0	0	1	0	1	1	1	0	1	0	0	0	2	5	3	0	2	4	0	2	0	1	0	3	1	1	1	3	0	0	0	0	0	0	0	0	0	0	1	0	0	3	0	0	1	1	0	1	1	0	2	0	1	1	2	0	0	1	1	0	0	0	0	0	1	1	0	0	1	1	0	1	0	2	2	0	0	2	3	0	0	1	1	0	1	2	1	2	0	1	0	2	2	0	1	0	1	1	0	1	0	1	0	1	0	1	0	0	1	0	0	0	1	0	0	0	0	0	1	0	1	1	3	1	0	0	0	0	0	2	1	0	2	2	0	1	0	0	0	4	0	1	0	1	0	2	0	3	0	1	0	1	1	0	0	0	0	0	1	0	1	2	0	0	0	0	0	2	1	0	1	1	0	1	3	0	1	1	1	0	0	0	2	1	2	0	2	1	1	0	1	1	0	1	2	0	2	2	2	0	0	0	2	1	2	0	1	1	1	0	2	1	0	0	0	1	0	2	1	1	0	0	0	0	3	2	0	0	1	0	0	0	0	0	2	0	0	0	2	1	2	1	0	1	0	0	2	0	0	0	4	0	3	2	0	1	1	0	3	0	1	1	0	0	1	1	1	0	1	0	1	2	0	1	0	2	0	0	1	2	3	0	4	2	0	0	0	0	0	1	0	2	6	0	1	1	0	0	1	0	0	0	0	4	1	0	1	1	0	1	1	0	0	1	1	0	1	0	4	2	2	1	1	0	0	1	1	0	1	0	0	0	1	3	0	1	0	0	1	1	1	0	2	1	0	0	0	3	2	1	0	2	0	0	1	0	0	0	1	0	0	3	0	1	1	2	1	4	1	0	0	3	2	1	2	0	0	1	0	1	1	1	0	2	0	1	1	4	0	3	0	0	1	0	1	0	1	2	0	0	0	0	0	0	3	2	1	0	2	2	2	3	0	0	0	1	2	1	2	3	0	1	1	1	0	0	0	1	1	0	1	1	1	1	2	0	1	0	4	1	0	0	1	0	0	0	0	1	0	0	1	2	3	0	0	0	3	3	1	0	0	4	1	0	2	0	1	2	1	0	1	0	0	1	0	1	1	0	1	0	0	4	0	0	1	1	0	0	0	1	1	1	3	2	0	0	1	1	0	0	0	1	2	0	3	1	0	2	0	0	1	0	1	1	0	1	0	1	0	2	0	2	0	1	0	1	0	2	1	3	2	0	0	0	3	0	1	0	3	0	0	0	0	1	2	1	0	1	1	0	1	1	1	2	3	2	3	1	2	0	0	2	0	1	1	1	0	0	1	0	2	1	0	0	0	1	0	0	0	2	0	0	0	0	0	1	0	3	0	0	0	0	1	2	2	3	0	1	0	2	2	0	0	0	0	0	0	1	1	1	1	2	2	0	0	0	0	0	1	6	1	0	3	2	3	1	0	1	0	0	0	0	2	0	4	0	2	1	0	0	0	0	0	0	1	0	2	1	0	0	2	0	0	3	1	0	0	1	0	3	5	1	0	3	0	0	0	2	0	0	1	2	1	0	0	0	7	2	2	0	0	1	1	4	0	0	1	0	0	0	0	0	3	0	0	1	0	0	0	1	0	0	0	0	2	1	0	1	2	1	1	1	1	1	1	2	0	0	1	1	0	0	3	0	1	2	2	1	0	0	0	1	1	1	0	0	1	1	0	0	1	0	2	5	3	1	1	2	0	2	0	0	3	2	1	0	1	0	0	1	1	3	0	0	0	0	0	2	0	1	0	0	1	1	0	1	1	0	0	0	2	0	2	3	0	1	1	2	3	0	0	3	0	2	0	1	1	0	0	0	2	1	0	1	3	1	1	1	0	4	0	3	0	0	1	0	1	2	0	0	0	1	4	0	2	2	3	0	0	0	0	2	0	0	0	1	0	1	0	1	1	1	0	5	0	5	1	1	0	1	1	0	0	3	2	2	0	2	1	2	0	1	1	0	1	2	0	0	2	3	2	1	0	0	3	0	0	0	0	2	1	0	1	1	1	1	0	4	2	1	0	2	1	1	4	0	0	0	0	2	1	1	4	5	6	1	0	2	0	4	0	0	2	1	0	3	2	0	0	0	1	0	0	0	0	1	0	0	0	0	0	0	0	0	0	0	3	2	1	2	1	0	0	0	0	0	0	0	3	2	1	1	1	0	2	0	1	0	2	0	3	0	1	3	0	0	1	2	0	5	1	3	2	3	2	1	0	1	1	0	2	1	0	3	1	1	2	2	0	0	1	0	1	2	0	0	1	0	2	2	1	0	1	1	0	0	1	0	1	1	0	0	0	2	1	0	1	0	0	1	0	0	2	0	0	1	2	1	0	0	0	2	0	1	1	1	0	0	1	0	0	0	2	0	1	0	0	0	1	0	1	3	2	0	0	0	1	0	0	0	0	0	1	0	0	1	0	1	1	0	0	1	0	0	2	0	4	2	0	0	1	2	1	0	1	0	1	1	0	2	0	1	0	0	0	0	1	1	1	0	1	2	6	0	1	0	1	1	1	0	0	2	1	0	1	0	0	0	1	4	0	6	0	2	2	1	0	0	0	1	3	1	0	0	2	0	0	2	1	0	0	3	0	0	1	0	2	1	0	0	0	2	0	0	0	0	0	2	2	2	0	0	0	1	0	2	0	2	1	0	0	2	0	0	0	2	0	0	0	0	1	1	1	0	0	0	0	1	1	1	0	0	1	0	1	0	1	0	1	0	0	0	0	3	0	3	0	1	1	0	1	1	2	0	0	1	1	3	0	0	0	3	0	0	0	0	0	0	1	0	0	0	0	0	5	0	1	2	0	1	0	0	0	0	0	0	0	4	1	0	1	1	0	0	0	0	1	0	3	1	0	0	1	1	0	0	1	4	1	1	1	1	2	0	1	0	1	0	0	1	1	1	0	0	1	0	0	0	0	0	1	0	0	1	2	0	0	0	1	3	0	0	1	2	1	0	1	1	0	0	0	1	0	0	1	1	1	1	1	3	5	1	0	1	0	0	0	1	0	0	0	0	2	0	1	0	0	1	1	1	0	0	2	0	0	1	1	1	3	1	0	1	2	0	0	1	0	0	0	2	0	1	1	0	1	0	0	3	0	1	1	0	4	5	0	1	0	1	1	1	1	0	2	3	0	1	2	0	0	2	0	1	0	0	0	1	0	0	3	0	1	1	1	3	1	1	1	1	0	0	1	0	0	0	1	0	1	0	0	0	0	0	0	0	1	0	1	0	1	1	0	0	2	0	1	0	0	2	0	0	2	1	1	1	1	1	1	0	1	2	0	5	2	1	1	0	0	0	1	2	1	2	0	1	0	0	0	0	2	1	0	1	0	0	3	0	0	0	0	2	0	0	0	0	1	3	1	1	1	0	0	0	0	1	6	0	0	0	0	0	0	0	5	0	0	1	0	0	5	1	0	0	2	1	1	1	1	1	0	3	1	1	1	1	0	0	0	0	0	0	3	0	3	1	0	0	4	0	2	0	0	2	2	0	3	0	0	0	0	0	1	1	1	1	1	2	0	0	0	1	0	4	0	0	2	1	1	0	1	0	1	1	1	0	2	0	0	0	1	0	1	0	0	3	0	0	0	0	1	0	0	2	0	1	1	0	0	4	0	2	1	2	2	0	1	0	0	0	0	0	0	0	4	0	2	1	2	0	2	0	1	0	0	0	0	0	4	4	0	0	1	0	0	1	0	0	5	0	1	1	0	0	0	0	1	0	0	0	0	0	0	0	1	0	3	0	0	2	0	0	1	0	0	0	0	0	0	0	0	1	0	1	2	0	2	1	1	2	0	1	3	0	4	1	0	0	0	1	0	1	1	0	0	0	1	7	1	0	1	0	1	5	0	1	0	3	0	1	1	0	2	0	1	3	3	0	0	0	3	0	1	0	1	2	0	0	3	0	0	0	0	1	0	1	0	1	0	1	0	1	0	0	0	1	1	0	0	0	2	0	0	0	0	0	0	0	3	0	7	0	0	0	1	0	0	2	0	0	2	1	0	1	2	1	1	0	2	0	0	1	1	0	4	0	0	0	2	0	0	1	0	0	0	1	3	2	1	5	0	0	1	0	2	0	0	0	1	2	3	1	2	2	1	0	1	2	1	0	0	0	0	0	2	0	0	0	1	5	0	0	0	1	1	0	2	0	0	2	1	0	2	1	1	2	0	1	3	1	1	0	1	0	0	0	1	0	0	0	1	1	0	0	0	1	3	0	1	1	0	0	1	1	0	1	2	0	3	0	0	1	1	1	0	1	1	2	0	1	0	1	0	1	1	1	2	0	0	3	2	0	1	0	1	0	0	0	1	3	3	2	0	0	0	0	1	2	1	1	3	0	0	2	0	0	2	0	0	0	0	0	0	1	0	0	1	2	0	1	0	3	5	1	2	1	2	0	1	1	0	1	0	2	2	4	0	1	0	2	0	0	0	2	2	0	0	2	0	2	1	0	0	1	0	0	1	0	1	0	1	0	4	2	0	1	0	0	4	1	3	0	1	0	2	2	1	0	1	1	0	0	0	0	0	0	0	0	0	0	1	1	0	0	1	0	0	1	0	0	1	0	0	0	1	1	2	4	2	1	4	0	1	2	1	1	1	0	1	0	1	2	1	0	0	0	0	0	0	0	0	0	2	1	2	2	0	0	1	0	0	0	1	1	0	0	0	0	0	1	2	1	2	1	0	5	1	2	0	0	0	0	0	1	0	0	3	0	2	0	0	3	1	0	1	0	0	0	1	0	1	0	0	2	0	0	0	0	3	0	1	0	0	0	0	0	0	1	0	0	0	1	4	3	0	0	0	0	0	0	2	0	0	0	0	1	0	0	0	0	0	0	1	0	4	2	4	4	1	0	0	0	0	1	1	3	1	3	2	1	0	0	1	0	1	0	2	2	0	1	3	3	2	2	0	0	2	0	1	3	0	0	0	0	3	0	0	1	0	1	1	0	2	1	1	0	2	2	2	0	1	0	1	0	1	2	1	1	0	0	0	1	0	0	1	1	2	0	3	1	0	0	1	0	0	0	0	0	3	0	0	1	3	1	1	0	0	1	0	1	0	0	0	0	1	0	0	1	0	0	1	1	0	0	0	1	0	1	0	1	0	3	0	1	0	2	0	1	0	1	0	4	0	3	1	0	2	4	3	0	2	0	0	1	0	0	0	0	1	0	0	1	1	1	0	1	2	7	0	0	3	1	1	0	1	0	0	1	1	1	2	0	0	0	2	0	2	1	0	0	0	0	0	2	0	0	1	3	1	1	0	0	0	1	1	1	1	3	2	1	0	0	0	0	0	0	0	0	0	0	1	1	1	1	1	1	1	1	1	3	1	0	0	0	1	2	0	0	2	0	0	2	0	0	1	1	0	3	0	1	2	0	0	1	0	3	0	0	2	1	3	2	0	1	0	2	0	2	0	0	0	0	0	1	1	0	2	2	1	1	2	3	0	0	0	0	0	3	1	0	1	1	2	0	0	1	1	1	0	1	1	5	1	0	0	4	0	2	0	0	0	1	1	1	1	1	3	0	1	1	2	0	0	0	0	0	0	0	0	0	1	1	2	0	1	2	0	2	0	0	1	0	4	0	0	0	0	1	2	0	0	0	0	1	1	1	1	0	0	0	2	1	0	0	1	0	1	2	0	1	2	0	0	1	1	3	0	1	1	0	1	0	2	3	0	4	0	0	3	0	2	2	1	0	0	0	0	0	1	0	1	2	0	0	1	1	0	2	0	0	1	0	0	4	1	1	1	1	1	0	3	0	0	2	0	1	1	1	4	1	0	0	0	0	2	1	0	2	2	1	1	3	0	0	0	0	1	1	0	0	0	0	0	1	1	1	0	0	5	0	1	0	1	0	0	0	2	3	1	0	1	0	0	0	3	0	0	0	2	0	1	0	0	0	0	0	1	0	1	0	3	0	0	0	0	2	2	2	1	1	0	0	2	0	7	0	5	0	0	1	1	0	0	1	1	1	0	1	4	1	1	0	0	0	1	0	0	0	0	1	0	1	0	3	0	1	1	1	0	1	0	2	1	0	1	0	0	0	1	0	2	0	1	3	1	0	4	0	2	1	0	2	0	0	0	3	2	1	0	5	2	1	1	0	0	2	1	1	5	2	0	0	2	3	0	0	1	1	0	0	0	0	0	1	0	0	1	0	0	2	2	4	0	0	0	3	1	2	0	2	0	1	0	1	1	3	1	2	1	1	0	0	4	0	0	0	3	0	0	2	0	3	0	0	0	1	2	0	0	0	1	0	1	0	1	0	7	4	0	0	0	1	0	2	0	1	0	0	0	1	0	3	4	0	0	0	0	0	0	2	1	0	0	2	0	0	0	0	0	3	1	0	1	2	1	0	0	0	0	0	0	0	0	1	4	0	0	1	0	3	0	1	1	1	0	2	1	0	0	0	0	0	2	0	0	0	1	0	0	0	2	1	1	2	1	0	0	0	0	1	1	1	1	1	0	4	2	0	0	0	2	0	2	1	1	0	0	0	0	0	1	1	0	1	2	0	0	1	0	0	0	0	0	0	0	0	0	0	0	0	0
N0.HOG0002110	0	0	0	0	1	2	2	0	0	0	2	0	0	0	0	0	0	0	1	0	0	1	3	0	1	2	3	0	1	0	0	3	0	0	0	0	1	1	0	0	4	0	1	2	0	1	3	0	0	0	0	0	1	2	1	1	3	0	2	0	2	2	2	0	1	0	0	0	1	0	0	0	1	0	1	0	0	1	0	0	0	0	2	2	0	1	0	0	2	2	0	0	1	1	0	0	0	0	0	2	0	0	4	1	1	1	0	0	0	2	0	2	0	1	0	1	0	1	2	0	2	2	0	0	0	0	2	0	0	0	0	1	1	3	0	0	0	1	0	0	0	0	1	1	0	0	1	0	0	0	1	0	0	0	1	0	1	1	1	2	0	0	0	0	0	2	0	0	0	1	1	0	1	1	0	1	0	0	0	1	0	0	0	0	0	1	0	0	0	3	6	0	1	0	0	1	2	1	1	0	2	1	1	0	1	0	0	0	0	0	0	0	0	0	0	0	0	0	3	3	2	0	0	0	1	0	0	0	2	0	1	2	0	0	0	0	0	0	0	0	0	0	0	0	0	1	1	0	0	1	1	0	0	0	0	0	0	0	0	0	3	1	1	0	0	1	2	0	1	2	0	2	0	0	0	1	0	0	0	0	0	1	0	0	1	0	0	0	1	1	0	0	0	1	2	1	0	3	0	0	0	0	1	2	1	0	0	0	0	1	2	0	0	0	1	0	2	0	0	2	0	0	0	2	0	1	1	0	0	2	1	0	2	0	1	0	2	1	0	1	1	0	0	0	1	0	2	0	0	0	1	2	0	1	0	0	2	0	0	2	2	1	2	0	3	1	0	0	2	0	2	1	0	0	1	0	3	0	1	1	0	2	0	8	0	0	3	0	1	0	0	0	2	0	0	0	0	2	0	1	4	0	0	0	0	0	0	1	0	0	0	0	1	1	1	0	0	2	2	2	1	2	1	2	0	0	0	0	1	1	0	0	0	0	0	2	1	0	0	0	1	0	3	1	0	0	0	0	0	0	2	2	0	1	0	2	0	0	1	0	0	1	0	0	2	0	0	0	0	0	1	0	0	0	0	1	0	0	0	0	0	1	0	0	2	1	0	0	2	3	0	0	0	1	0	0	0	1	2	1	0	0	0	0	2	2	0	2	0	1	1	1	0	0	0	0	0	0	0	0	0	2	0	1	1	1	1	0	0	1	2	0	0	1	1	0	1	2	0	0	1	1	0	0	0	1	0	4	0	1	1	0	0	3	0	0	1	0	0	0	0	1	1	0	0	1	2	3	0	0	2	0	0	0	0	0	4	1	0	0	1	2	1	0	0	1	0	1	0	0	2	1	1	0	0	0	0	0	1	1	1	1	1	1	1	1	1	0	2	0	3	0	1	0	1	0	1	0	0	0	1	1	0	0	0	0	0	1	0	1	0	0	1	2	0	0	0	0	0	0	1	1	0	0	2	0	1	1	2	0	0	1	2	1	0	0	1	0	1	1	2	1	1	0	0	0	0	0	0	1	1	3	1	0	1	2	0	0	0	1	1	1	1	0	0	0	0	3	2	1	1	0	3	0	1	0	1	0	0	0	0	0	0	1	3	0	0	0	0	0	0	1	0	0	0	0	0	3	2	0	1	0	0	1	2	2	0	2	0	1	0	0	1	0	0	0	0	2	1	0	1	1	0	1	0	0	0	0	0	0	0	0	1	0	1	1	1	1	1	0	0	1	0	0	0	0	0	4	0	0	0	0	0	0	0	0	0	0	0	1	0	1	1	5	0	0	0	3	2	2	1	1	1	0	0	1	0	1	3	0	0	0	0	2	0	1	0	5	0	1	0	1	0	0	1	1	0	0	1	2	1	1	0	0	2	2	2	0	0	0	1	0	0	0	1	1	1	1	0	0	2	0	0	0	0	1	0	1	0	0	1	0	0	1	1	0	1	1	0	0	1	0	1	1	0	0	1	0	0	0	0	1	2	1	1	2	0	1	1	0	0	1	0	1	0	0	0	0	1	0	1	1	0	0	1	0	0	0	0	0	0	0	0	0	1	1	1	4	1	0	0	2	3	0	2	1	0	0	1	2	1	0	0	1	0	0	0	0	2	1	0	0	3	0	1	0	0	2	2	1	0	0	2	0	0	0	0	3	1	1	0	0	0	0	0	0	0	0	0	0	0	0	0	0	0	0	1	0	4	0	1	0	0	3	0	0	2	0	1	1	1	1	0	2	1	0	0	0	0	1	0	1	1	0	0	0	0	1	1	0	0	0	2	1	1	1	0	0	0	2	1	0	0	1	0	0	0	2	1	0	6	1	1	0	0	1	0	0	0	0	0	0	1	1	2	0	0	1	0	0	1	0	1	1	0	1	0	0	0	2	0	0	1	1	2	0	0	0	0	2	0	0	5	0	1	0	0	1	0	0	2	0	0	0	2	0	0	5	1	1	0	0	1	0	3	0	1	1	0	2	2	0	1	0	3	0	0	0	1	0	2	1	0	2	1	0	1	1	1	0	2	0	0	0	0	0	0	0	0	1	2	0	1	0	0	0	0	1	1	0	0	1	0	0	0	1	0	0	0	0	2	0	0	0	0	0	0	0	1	0	2	0	1	1	0	1	0	0	0	2	1	0	0	0	0	0	0	2	0	0	0	0	0	1	1	0	0	0	0	0	0	1	1	0	1	2	2	0	1	0	0	0	1	0	0	0	2	0	0	0	0	0	0	0	1	0	1	0	0	1	0	0	0	2	4	0	0	0	1	0	2	0	2	0	2	0	1	0	0	0	0	2	1	1	0	0	0	0	1	1	0	0	0	0	0	2	0	0	0	0	0	2	1	7	0	0	0	2	0	0	0	0	0	0	0	0	0	0	0	0	0	1	1	1	1	0	1	3	0	1	0	0	0	0	0	0	0	0	0	1	0	0	0	2	0	2	0	2	2	2	1	0	1	1	2	1	0	1	0	1	3	2	1	0	1	0	2	1	0	2	3	0	1	0	0	2	0	0	0	0	2	0	4	0	1	0	0	0	0	0	0	0	3	0	0	0	1	0	0	1	0	1	1	0	2	0	1	0	0	0	0	1	0	2	0	3	0	1	1	1	0	1	0	0	1	2	0	1	0	1	2	0	4	1	1	0	0	0	1	2	0	4	0	0	1	0	1	0	2	1	0	0	1	1	3	1	0	0	1	1	0	2	0	0	0	3	2	3	0	0	0	0	2	0	1	0	0	0	0	0	3	0	0	1	1	4	0	1	0	0	1	0	0	0	5	0	0	0	1	0	1	0	0	0	0	1	1	0	0	0	0	1	1	0	0	0	0	0	4	1	0	0	0	0	0	0	0	0	0	0	1	0	1	0	0	0	4	0	4	0	1	1	0	2	1	2	0	0	1	0	0	2	0	2	0	0	0	0	0	0	2	0	0	0	0	0	0	0	2	1	0	1	0	0	0	3	0	3	2	6	0	0	0	0	0	4	1	1	1	1	3	0	0	0	0	0	0	1	0	1	4	1	0	0	1	0	0	1	1	1	1	0	1	0	0	3	0	2	0	0	1	3	1	0	0	0	1	0	2	1	1	0	0	0	2	1	0	0	0	1	0	0	1	0	0	0	1	0	0	0	1	1	0	0	0	0	0	2	0	0	0	0	0	1	3	0	0	0	1	1	3	0	2	0	2	0	1	2	0	1	0	0	3	2	0	1	0	0	0	3	0	0	1	0	0	0	2	0	0	0	1	1	1	1	2	0	1	2	2	1	0	0	0	0	1	1	1	0	0	2	0	1	0	3	0	1	2	1	0	2	1	1	0	3	0	1	1	0	2	1	0	0	0	0	0	1	0	0	1	0	0	2	0	0	0	0	5	3	0	0	1	0	0	0	1	0	0	4	1	0	0	1	2	1	0	0	0	1	0	1	0	0	2	0	4	2	0	0	2	0	0	1	0	0	0	1	0	0	4	0	1	0	1	2	0	2	0	0	0	0	1	0	0	0	0	0	3	1	0	0	0	0	0	0	1	0	0	0	1	0	0	0	0	0	1	1	1	0	1	0	0	3	0	0	0	1	0	2	3	1	1	1	0	1	0	0	3	0	3	2	0	0	0	0	0	2	1	0	0	0	0	0	1	0	0	0	0	0	1	2	0	0	0	2	1	0	0	3	0	1	0	0	0	2	1	0	1	0	0	0	1	0	0	1	0	0	0	0	0	2	0	0	1	0	0	1	0	1	1	0	0	0	1	3	2	0	2	0	2	1	1	1	0	1	0	1	0	0	0	0	0	0	0	1	3	1	1	0	0	0	0	1	0	0	1	2	0	1	1	0	0	3	2	0	0	0	0	0	0	0	0	1	0	1	1	0	1	0	0	1	4	1	0	4	2	0	2	5	0	0	0	0	0	1	0	3	3	0	0	0	2	1	3	0	1	0	0	2	0	0	0	1	0	1	1	2	0	0	0	1	0	0	0	0	0	1	0	0	0	0	0	2	0	0	2	0	0	3	0	0	2	2	0	0	0	0	0	0	0	1	1	0	0	0	0	1	1	0	1	1	1	0	0	0	3	0	0	0	1	1	0	0	0	0	0	0	0	2	0	0	0	0	0	1	2	0	1	1	0	0	2	0	0	3	3	0	1	0	0	0	1	0	0	2	0	1	1	0	0	0	0	1	3	0	0	0	2	0	1	1	0	1	1	0	0	1	1	3	0	1	0	0	1	0	2	0	0	2	0	1	0	1	0	0	0	0	0	0	1	1	1	0	1	0	0	0	1	0	0	0	0	2	1	0	0	0	2	1	0	0	0	0	0	0	2	1	1	0	1	3	2	0	0	0	0	2	3	0	0	0	2	1	1	0	0	1	1	0	1	1	0	0	0	0	1	1	0	0	0	0	0	0	0	2	0	1	0	0	0	0	0	0	2	0	1	0	0	0	3	0	0	0	0	0	0	2	0	4	0	0	1	1	1	0	0	1	0	0	2	1	1	0	0	0	1	0	2	5	1	1	0	1	0	0	0	0	5	0	0	0	1	0	1	0	1	0	0	0	0	1	0	0	0	2	0	0	1	0	3	0	0	1	0	0	0	1	0	1	1	0	1	0	0	0	1	1	2	1	2	2	0	1	3	0	0	0	1	2	0	1	1	1	0	3	0	0	0	2	0	0	0	0	2	0	0	0	0	0	0	1	1	0	1	1	3	0	1	1	1	0	1	0	0	6	2	0	0	1	1	0	0	0	0	0	0	0	2	0	1	0	1	4	0	1	1	0	0	0	0	2	1	0	0	2	1	3	1	3	0	0	1	0	0	0	0	0	1	0	1	0	1	1	3	1	0	0	1	0	0	0	1	1	0	0	0	1	0	1	1	1	1	0	0	0	0	1	0	1	0	0	0	1	0	0	1	1	0	0	0	0	2	2	1	0	1	1	1	0	3	1	0	0	2	1	1	0	0	1	0	0	0	2	0	1	0	0	0	2	0	0	0	4	0	3	1	0	1	0	0	0	1	0	0	1	0	0	1	1	0	0	0	0	0	0	0	1	1	0	0	0	0	0	2	0	2	1	1	1	0	3	0	1	0	0	0	0	1	1	2	1	3	0	0	0	0	1	1	0	3	1	0	0	0	0	1	0	0	1	0	2	1	1	0	0	1	0	0	1	0	0	0	1	1	0	2	2	0	1	0	1	0	0	1	0	0	0	0	0	0	0	1	1	1	1	0	3	2	0	1	0	0	0	1	1	2	2	0	0	0	2	2	0	2	2	1	1	0	1	0	0	3	1	4	0	0	2	0	1	3	0	0	0	0	0	0	1	0	0	0	0	0	0	1	2	1	0	1	7	0	3	0	1	0	0	0	2	1	3	0	1	1	1	0	1	0	2	1	0	1	2	0	0	2	1	2	0	0	3	0	0	0	1	2	0	0	0	0	1	0	0	2	0	0	0	0	0	1	3	1	0	1	1	0	0	0	0	1	0	0	2	4	2	0	1	0	1	0	1	0	0	0	0	0	0	1	0	0	3	0	0	0	0	3	0	0	0	1	0	0	0	1	0	2	1	7	3	0	0	0	0	0	0	0	1	1	2	0	0	0	0	1	1	0	0	0	0	0	0	0	0	1	3	0	1	0	0	0	1	0	1	0	2	0	0	0	0	1	1	0	0	1	2	0	1	1	0	0	0	1	0	0	1	4	0	0	1	0	2	0	0	0	0	1	3	0	1	0	1	0	1	0	1	1	2	0	0	0	0	1	0	0	0	1	1	0	0	0	0	0	0	0	1	0	4	0	1	0	0	0	0	2	0	0	1	0	1	1	0	0	1	0	2	1	0	0	0	0	0	0	0	1	2	0	0	0	1	1	1	0	1	0	2	0	0	0	0	2	1	1	0	1	1	0	0	0	0	1	2	1	0	0	0	0	1	0	0	0	1	2	0	3	0	1	0	2	0	0	1	0	1	0	0	1	0	2	0	0	0	0	1	2	5	1	1	0	0	0	0	0	0	1	0	0	0	2	1	1	0	0	0	0	0	2	1	1	0	0	1	1	0	0	0	0	2	0	0	0	3	0	0	1	0	1	1	0	0	0	0	0	0	1	1	3	1	0	0	1	4	0	0	0	0	3	0	3	0	0	2	2	0	2	2	0	1	0	0	1	0	0	1	1	1	0	1	2	0	0	0	0	0	0	1	0	1	0	0	2	0	0	0	0	0	0	1	0	0	0	0	0	1	0	0	1	1	0	0	3	1	0	0	1	0	0	0	3	0	0	0	0	2	0	0	2	0	0	1	3	1	0	0	0	1	1	1	0	1	0	0	0	1	0	0	1	4	1	0	1	2	0	0	2	0	0	0	1	0	1	1	0	0	0	2	1	0	0	1	0	0	0	0	0	0	0	0	0	1	1	4	0	1	0	1	2	0	0	0	2	0	0	0	2	0	1	0	0	0	2	1	1	1	2	0	0	1	1	1	0	0	0	3	0	0	0	1	0	0	1	0	0	1	2	0	0	2	0	1	0	0	0	0	1	0	0	2	0	1	0	0	0	0	0	0	0	1	3	4	1	0	0	1	0	2	2	0	0	0	5	1	0	1	1	0	0	0	0	3	6	0	0	0	0	1	1	2	0	2	0	0	1	0	0	0	0	0	0	1	1	0	0	1	0	2	1	0	0	1	2	1	1	0	1	3	0	2	1	3	0	0	1	2	1	0	0	0	3	0	1	1	0	1	0	1	0	0	0	1	1	0	1	0	0	0	0	1	5	1	1	1	0	0	0	1	0	1	0	1	0	2	0	0	0	1	0	1	0	1	1	1	1	0	1	1	1	1	4	0	1	0	0	0	0	0	0	1	0	0	1	0	0	0	0	0	0	0	3	0	0	3	0	2	1	0	2	0	0	1	0	0	1	0	0	1	0	2	0	0	0	1	0	0	0	1	0	1	0	0	1	1	0	1	0	2	1	0	0	1	0	2	1	0	1	1	2	2	1	0	0	1	1	0	0	1	0	1	0	0	1	0	0	0	0	1	0	1	0	0	0	2	1	1	1	0	1	0	0	0	0	1	0	0	0	1	0	2	1	0	1	2	4	2	0	4	1	2	0	1	0	2	1	1	3	0	1	0	0	0	2	2	0	0	0	1	1	0	2	1	2	0	0	0	1	0	0	0	1	0	0	0	0	0	0	0	0	0	1	0	0	0	0	2	2	0	1	0	0	0	0	1	1	0	1	1	0	1	0	1	0	2	0	0	1	0	1	1	0	1	2	0	2	0	0	1	0	0	0	1	0	1	0	2	0	1	0	1	0	2	1	0	0	0	2	4	3	0	4	2	0	1	0	0	0	0	1	0	1	0	0	0	0	1	2	1	0	3	2	0	0	0	1	1	1	0	0	1	1	0	0	0	0	1	0	1	0	0	1	1	1	0	0	2	1	0	1	2	2	0	0	1	0	0	0	1	1	0	0	0	0	0	1	0	1	1	1	1	0	0	1	0	0	0	1	1	1	1	1	0	4	0	0	3	1	2	3	1	0	0	0	0	0	0	0	1	0	0	2	1	0	0	0	0	1	1	0	0	0	1	1	1	2	0	2	0	0	0	1	1	2	0	0	0	1	3	0	0	1	0	0	2	0	0	0	1	0	4	2	1	1	0	0	0	1	0	1	1	0	1	0	0	0	1	0	1	1	0	0	0	0	1	0	0	1	0	0	1	3	1	2	0	0	1	1	1	0	0	0	0	1	0	1	7	1	0	0	1	2	3	0	0	1	2	1	1	0	1	0	0	0	1	0	0	0	0	3	2	1	4	2	3	0	0	1	1	1	0	0	0	0	1	1	0	1	0	2	2	0	1	0	0	0	3	0	0	2	0	1	0	0	2	3	2	1	0	1	0	0	0	1	0	2	1	0	2	1	0	0	0	0	0	0	2	0	0	0	0	1	1	0	1	1	2	0	0	0	0	0	1	0	1	0	1	0	0	0	0	0	6	0	0	1	0	0	0	2	4	0	0	2	0	1	1	0	0	1	1	1	1	1	0	2	2	0	0	1	0	3	0	1	1	3	0	5	0	2	1	2	1	0	0	1	0	0	0	1	0	2	0	1	0	1	0	0	0	0	0	0	0	1	0	0	0	1	2	3	1	0	0	2	1	0	2	0	1	0	0	0	0	2	2	1	0	1	1	1	0	1	0	0	1	2	6	0	1	1	1	1	0	2	0	0	2	2	1	0	0	0	1	3	3	0	0	0	0	0	2	0	3	1	1	0	1	1	3	0	0	1	0	0	1	1	0	0	0	0	2	1	2	1	0	0	1	0	1	1	1	3	0	0	2	1	0	1	0	0	0	0	1	1	0	1	0	3	0	0	0	0	1	0	0	1	1	0	1	0	0	1	0	1	1	0	0	0	1	3	0	0	0	0	0	3	2	0	2	0	1	1	0	1	2	0	0	0	1	0	0	1	0	0	0	0	2	0	0	0	0	1	1	0	2	2	0	0	0	0	0	0	1	0	0	0	2	0	0	0	0	1	0	2	3	5	1	0	1	2	0	0	0	0	0	4	0	3	0	0	0	0	0	1	0	0	0	1	0	0	0	1	1	3	0	0	0	1	1	0	0	0	1	0	0	0	0	2	0	0	2	0	0	0	1	0	0	0	0	1	1	0	1	0	0	0	0	3	3	1	1	1	1	0	1	2	0	0	1	0	1	0	1	1	0	1	0	0	1	1	1	0	0	1	0	0	1	2	1	2	3	0	2	0	0	0	1	3	0	1	0	4	0	0	2	0	0	1	0	1	0	2	1	0	0	1	1	0	0	0	0	0	2	1	1	0	1	0	1	0	2	1	0	2	3	0	0	1	2	3	3	0	2	0	1	0	0	0	0	0	7	0	3	1	0	5	0	1	0	1	1	0	0	2	0	0	0	0	0	0	1	0	0	0	1	0	0	0	0	3	1	1	2	0	1	2	0	1	0	4	1	1	0	1	1	0	0	0	0	1	1	0	0	1	1	0	0	0	3	2	0	0	0	0	0	0	1	0	0	0	2	1	0	0	0	0	0	1	0	0	0	1	3	0	0	5	1	1	2	2	1	3	0	0	0	1	0	0	0	1	1	0	2	0	2	3	0	0	1	2	0	1	2	0	2	1	0	1	2	2	0	0	2	1	0	1	0	0	1	0	1	0	0	1	1	2	1	0	0	1	0	0	0	0	0	0	2	0	0	0	0	1	0	1	0	0	1	0	0	0	0	0	0	2	2	1	3	0	0	1	0	2	0	0	0	0	0	2	0	1	0	0	1	1	1	0	0	2	0	2	0	1	0	0	0	2	1	2	0	0	0	0	0	0	0	2	0	0	0	0	0	1	1	0	0	0	1	1	1	1	0	1	2	1	2	0	1	1	1	0	1	0	1	2	0	0	2	3	3	0	0	0	1	0	1	0	1	1	1	0	1	0	0	0	0	0	2	0	2	0	0	1	0	0	1	2	0	2	0	1	0	0	4	0	0	0	0	1	0	1	1	0	0	0	1	0	0	2	0	0	0	1	1	0	0	0	0	0	2	1	1	0	6	1	0	0	2	0	1	1	0	0	0	2	0	1	1	0	0	0	2	0	4	0	0	0	0	5	1	1	0	4	1	1	1	0	1	2	2	0	0	2	0	0	0	1	0	1	1	0	0	0	1	0	0	0	1	0	4	0	0	0	4	1	1	0	2	0	0	2	2	0	0	1	0	1	2	0	0	0	0	0	0	1	1	2	0	0	0	1	0	1	2	0	0	1	0	2	1	0	0	0	3	1	1	0	0	1	1	0	0	2	1	0	1	2	0	0	0	1	0	1	0	1	0	0	3	0	4	2	0	1	0	0	0	1	0	1	0	0	0	0	1	0	3	0	0	2	0	0	0	0	0	0	1	3	1	0	3	0	0	0	2	0	0	0	0	0	0	0	0	0	0	0	1	0	0	0	0	0	1	1	0	0	0	0	0	1	2	0	1	1	0	0	0	0	0	0	0	1	0	0	3	0	0	2	0	1	2	0	0	1	0	0	1	1	0	1	0	1	0	1	0	0	0	0	1	1	0	1	1	0	1	0	0	0	1	0	0	0	0	0	1	0	0	0	0	0	0	2	1	0	1	0	0	0	2	0	2	0	2	1	1	0	1	0	1	0	0	0	1	1	4	1	2	1	2	0	0	0	1	0	1	0	0	0	4	0	0	0	0	0	0	0	1	0	2	1	4	3	1	0	1	1	1	1	1	0	0	1	3	2	0	0	2	0	1	1	0	0	1	0	0	2	0	1	0	1	0	2	0	0	0	1	0	0	1	6	0	0	3	0	1	2	0	0	0	0	0	0	1	1	1	1	0	1	0	0	0	0	1	0	1	0	1	3	0	1	1	0	1	1	0	0	0	1	2	1	0	0	3	0	1	0	0	1	0	1	2	0	0	0	1	3	2	0	0	0	0	0	0	1	2	0	3	4	0	1	1	1	0	0	3	0	0	3	0	0	1	0	0	0	0	0	2	2	0	0	0	2	4	0	2	2	1	0	0	0	1	0	0	0	0	0	1	0	0	0	0	3	3	0	2	4	0	0	0	0	0	0	0	0	0	0	0	3	0	1	0	0	1	3	1	0	0	1	0	0	0	0	0	3	0	1	0	0	0	2	0	0	0	0	0	0	0	1	1	0	1	0	0	0	0	0	1	0	1	2	0	0	0	0	0	0	0	0	0	2	2	2	0	0	0	0	1	0	0	2	0	0	3	0	2	1	0	0	1	2	0	1	0	2	1	0	0	5	1	0	0	0	0	1	0	0	1	1	0	0	2	2	0	2	1	0	0	0	1	0	0	0	0	0	0	1	0	1	0	2	0	0	3	0	0	0	0	0	1	0	0	0	1	1	0	1	0	1	2	1	0	0	0	0	1	2	0	0	0	3	1	0	0	0	0	0	0	0	0	2	0	0	1	0	1	0	0	0	2	1	1	0	2	0	2	0	0	2	0	0	0	0	0	1	1	1	0	0	0	0	0	0	0	0	0	0	2	1	0	2	0	1	0	0	3	1	0	0	2	0	0	0	0	0	1	0	0	3	0	0	1	0	2	2	2	1	0	0	0	0	0	0	0	1	1	1	0	1	0	0	0	0	2	0	0	0	1	2	2	1	0	1	1	1	0	0	0	0	1	1	0	0	2	0	2	1	0	0	1	1	0	2	0	0	0	2	0	0	0	1	1	0	0	3	1	2	1	0	0	0	0	0	2	2	1	0	0	1	0	1	0	2	0	1	2	1	0	0	0	0	2	2	0	0	1	0	0	2	0	0	1	0	0	1	3	1	0	0	1	3	6	3	1	0	3	2	1	1	2	0	0	1	3	4	2	0	0	0	2	0	0	1	0	0	0	0	1	0	2	0	1	0	0	2	0	0	0	1	0	2	0	2	1	0	1	0	0	0	0	0	1	1	0	0	0	1	1	1	0	0	0	1	0	0	0	1	0	0	0	1	0	1	0	1	0	5	1	2	2	0	1	0	2	2	0	0	0	0	0	2	0	0	0	0	1	0	2	1	2	0	0	2	0	1	0	0	1	1	0	0	0	1	0	1	1	0	0	1	0	0	2	0	3	1	0	2	1	0	1	0	0	0	0	0	0	0	0	1	0	4	0	0	0	0	0	0	0	0	0	0	0	1	0	0	0	0	1	3	1	0	1	0	1	1	1	0	1	2	1	0	0	0	0	0	0	2	0	0	0	1	1	0	0	0	2	0	0	0	0	1	1	1	2	1	0	0	0	0	1	1	1	1	0	1	3	0	0	0	0	0	0	0	0	0	0	1	0	2	0	0	1	3	0	2	2	0	0	0	0	3	0	1	1	1	0	0	1	0	2	0	1	0	0	0	2	0	0	1	0	1	0	1	1	0	1	0	0	1	2	1	1	0	1	0	0	0	2	1	0	1	0	0	2	0	0	1	1	2	0	1	0	0	0	0	0	1	0	0	0	2	0	0	0	1	2	0	2	0	1	1	1	0	0	0	0	0	0	0	2	2	1	0	0	0	0	1	0	0	1	0	1	0	1	6	0	1	0	0	1	0	0	0	0	0	0	0	1	1	0	0	0	0	3	0	0	0	2	0	0	0	0	0	0	1	0	3	0	1	0	6	0	1	1	0	0	0	0	2	2	4	0	2	3	0	0	0	0	1	0	0	3	1	0	1	2	1	0	0	1	1	0	0	2	1	2	1	0	1	0	0	0	2	0	3	1	1	0	0	0	0	0	0	0	1	0	0	0	2	0	1	0	3	2	1	1	0	1	0	0	0	0	0	0	3	0	1	1	1	2	1	2	2	0	0	0	1	0	0	1	0	0	1	1	1	0	4	0	0	0	0	0	0	2	0	0	0	1	0	0	1	0	0	0	0	1	1	1	1	2	0	2	0	0	1	2	0	0	0	0	1	0	1	1	1	1	0	0	0	0	1	1	1	0	0	1	0	1	0	0	1	0	1	4	0	1	2	0	0	0	0	0	1	2	3	0	0	0	0	0	1	1	2	0	0	2	1	0	0	1	1	0	1	1	1	0	0	0	1	2	0	2	0	0	1	0	0	0	5	0	0	2	4	0	0	1	0	0	0	0	3	0	0	1	1	0	2	1	0	0	0	0	0	0	1	2	0	0	1	1	0	3	0	0	0	1	3	0	0	2	1	3	0	0	0	0	1	0	0	1	1	4	0	0	1	0	0	2	0	0	1	0	0	0	0	0	0	0	0	5	0	0	1	1	2	1	0	2	2	0	0	0	2	2	0	0	0	1	0	0	4	0	1	0	1	0	3	1	0	0	0	0	0	0	1	2	1	2	0	0	0	0	0	1	1	1	1	0	0	7	5	2	2	0	2	2	0	0	1	0	0	4	1	0	3	2	1	1	0	1	0	0	2	1	0	1	0	1	1	0	0	2	1	0	0	0	1	0	0	0	1	1	0	0	1	0	0	0	0	0	0	1	0	0	0	1	0	1	0	1	0	1	0	1	0	1	2	0	0	0	0	2	0	1	2	2	0	1	0	0	0	0	2	0	0	0	1	0	1	0	1	0	2	0	0	0	2	2	1	1	1	1	2	0	1	0	0	0	1	0	0	0	1	1	0	2	0	0	1	0	1	0	2	1	1	0	0	1	0	1	0	0	0	0	0	0	0	0	0	1	1	0	5	4	0	0	0	0	3	4	1	0	0	1	0	0	1	0	0	0	0	1	0	0	0	1	0	3	0	1	0	0	0	0	2	1	0	0	0	1	0	0	0	1	2	0	0	0	1	1	2	0	2	0	0	3	0	1	0	0	0	2	0	0	1	0	0	2	0	1	1	1	0	0	1	0	1	1	1	0	0	0	1	1	1	0	0	1	0	0	0	3	1	0	0	0	0	0	2	0	1	0	0	1	0	0	2	1	0	0	1	0	1	0	3	0	0	0	0	0	1	0	0	2	1	1	0
N0.HOG0002225	0	0	3	0	1	0	3	13	0	2	0	0	0	0	0	0	0	0	2	0	0	0	0	2	0	1	0	0	2	0	0	2	1	0	0	2	2	4	0	0	1	0	0	0	1	0	2	1	0	23	0	0	2	0	0	0	0	1	0	1	0	2	0	2	0	0	1	0	1	14	1	0	2	1	1	0	1	1	0	0	0	0	0	1	0	0	0	0	0	0	0	0	1	0	0	7	0	0	0	1	0	0	1	0	1	38	0	0	0	0	0	0	0	1	0	2	0	2	0	0	0	1	0	0	1	1	1	2	0	0	0	1	0	1	9	0	0	16	0	0	1	0	0	0	0	1	0	0	2	1	8	1	0	1	0	0	1	0	0	1	0	0	1	28	0	0	1	0	1	1	0	0	0	3	1	0	3	1	0	2	0	31	0	3	0	0	0	4	0	3	0	0	4	0	1	0	0	0	1	0	0	1	0	16	0	0	0	1	0	0	1	0	0	0	0	11	0	21	2	3	0	0	0	0	0	1	1	0	0	0	0	16	0	0	0	1	0	0	26	0	2	0	1	0	0	0	4	0	0	0	0	1	0	0	0	1	0	0	0	2	0	1	0	0	0	1	0	0	0	0	3	1	0	2	0	0	0	0	1	0	0	0	0	0	0	0	0	0	0	0	0	0	0	0	1	0	0	0	20	0	5	0	1	2	1	2	1	0	0	0	0	1	0	0	25	1	2	1	57	0	0	1	8	1	1	0	37	0	0	1	2	1	0	0	1	0	0	1	0	27	0	1	0	0	2	0	0	26	1	0	0	0	2	0	0	1	0	0	0	0	1	2	0	0	1	0	0	0	2	0	0	0	0	0	0	1	1	0	0	1	0	1	0	1	1	0	0	0	1	0	3	0	0	0	31	0	0	0	0	11	1	0	1	0	2	0	0	1	0	0	0	3	0	0	1	30	0	0	0	0	44	0	0	0	0	0	1	0	0	0	0	0	0	0	0	0	0	2	0	2	0	0	0	0	0	0	0	0	2	32	1	0	0	2	0	1	0	0	1	0	0	2	31	0	11	0	3	0	1	1	52	0	0	0	1	0	1	3	0	0	1	1	0	0	8	0	0	1	0	0	0	0	1	39	0	0	0	11	1	3	0	0	1	0	0	0	26	1	0	1	0	0	2	0	0	33	0	2	0	0	0	1	0	2	1	1	0	3	0	0	0	4	0	1	0	1	0	2	0	0	0	0	0	0	0	0	0	1	15	17	0	0	1	1	0	1	0	0	0	1	3	0	1	0	0	0	0	0	0	0	0	0	1	0	0	0	2	0	0	0	1	0	1	8	1	1	3	0	0	0	0	0	0	0	0	1	2	0	2	0	0	0	0	1	0	0	0	0	0	0	0	3	0	1	0	0	0	2	6	0	0	1	0	0	0	2	0	0	0	1	0	0	3	1	0	3	0	0	0	1	0	0	1	0	1	3	7	0	0	0	0	8	0	0	2	0	0	0	2	0	0	0	1	0	0	0	0	0	44	23	0	0	0	1	6	1	1	2	0	0	0	0	2	1	1	0	0	1	1	1	0	0	0	24	5	1	0	0	0	0	2	0	0	2	3	0	0	17	0	5	0	0	0	0	0	0	0	0	7	0	1	1	28	0	3	0	0	1	0	0	0	0	0	4	0	3	0	0	17	0	0	27	0	1	1	0	1	0	1	0	1	0	0	1	0	0	0	4	0	1	0	0	1	2	0	36	0	0	9	1	16	1	0	0	0	0	0	0	1	2	0	0	0	1	0	2	0	0	1	1	1	0	1	19	0	4	0	0	0	1	0	1	1	1	1	1	1	0	0	0	0	0	0	0	2	1	0	0	0	0	11	0	1	1	0	0	0	0	0	1	0	0	0	0	3	1	0	0	2	1	0	1	0	2	0	1	0	1	17	4	1	0	0	0	0	1	0	10	0	0	0	0	2	1	0	1	1	0	0	0	0	0	2	0	10	0	0	0	0	1	0	0	0	1	0	1	0	6	2	0	0	0	0	35	2	4	2	0	1	29	5	0	1	1	2	1	1	2	2	0	1	1	1	0	0	1	0	0	0	3	1	0	0	1	0	0	0	0	1	2	0	0	0	0	1	0	0	0	0	0	0	0	1	1	8	0	2	1	0	0	32	2	1	0	0	0	1	0	0	1	0	0	6	0	0	0	1	0	1	0	1	3	0	4	0	1	0	54	0	0	0	0	0	0	0	0	0	0	0	0	0	0	0	0	5	0	0	0	0	1	0	0	0	0	0	1	0	0	0	0	0	0	1	1	2	2	0	0	0	1	1	6	0	16	0	0	0	0	0	0	18	0	0	5	4	0	0	0	0	0	0	0	0	3	0	0	1	0	0	2	2	19	0	0	0	0	0	0	0	1	4	2	4	0	1	1	0	2	0	0	1	0	2	27	0	0	0	0	1	0	0	3	1	0	0	2	3	0	0	0	0	21	0	0	1	0	1	0	0	0	2	0	1	0	0	0	0	35	0	0	0	0	0	0	0	19	22	0	1	0	0	0	0	0	2	0	0	0	1	3	24	0	2	0	2	0	0	0	0	21	0	0	0	0	2	1	1	0	1	0	0	4	1	2	0	4	0	1	0	0	0	0	0	0	3	1	1	3	0	0	0	1	19	12	0	0	1	1	0	0	0	0	0	11	0	1	3	1	1	0	0	1	0	0	0	0	0	1	0	2	7	0	0	11	0	0	0	0	0	0	32	1	0	0	1	0	1	0	0	0	0	0	0	4	0	0	0	9	0	29	1	1	3	0	0	1	0	0	4	0	1	0	0	16	0	0	3	0	1	0	2	0	2	4	0	1	1	0	0	1	0	0	0	1	27	2	0	0	0	0	0	1	0	1	0	25	0	0	0	0	1	0	1	3	0	0	0	0	0	0	14	0	0	1	2	0	0	0	3	0	1	1	0	5	0	0	0	1	0	2	1	0	0	0	0	0	1	0	1	0	0	0	0	0	1	0	22	3	0	2	0	0	3	0	10	0	0	0	0	0	2	0	0	1	0	1	15	0	0	0	0	1	0	0	0	0	17	1	0	1	1	15	0	0	0	0	0	0	0	0	1	2	0	0	0	0	0	0	20	3	2	0	2	0	0	3	0	0	0	1	4	0	0	0	1	0	1	20	1	0	0	0	21	2	0	0	0	1	29	17	1	3	0	1	0	0	0	18	1	0	2	0	1	1	1	0	0	2	0	0	0	1	0	0	1	0	0	1	3	2	0	0	0	0	1	44	0	0	2	1	0	0	1	0	0	0	1	1	2	0	1	0	0	0	2	3	0	0	2	2	0	0	0	1	0	0	0	0	5	0	1	0	0	0	0	0	0	2	0	0	0	1	2	1	1	0	0	0	1	7	1	0	1	1	0	0	0	2	0	8	1	0	0	0	1	0	0	0	12	4	10	1	0	1	1	0	0	0	0	0	0	0	0	0	0	1	1	2	0	0	5	1	2	6	0	0	0	0	0	0	0	0	0	0	0	1	0	1	0	1	2	37	0	1	7	0	0	0	1	0	0	1	1	0	2	0	0	1	0	0	1	0	0	3	0	0	0	0	0	0	1	1	0	1	27	0	1	0	0	0	0	0	22	0	0	0	0	1	0	0	11	0	0	2	1	0	17	0	0	0	0	0	0	0	0	0	0	0	3	1	0	0	0	1	3	0	0	0	0	0	0	0	0	0	0	0	3	1	0	0	0	0	12	0	0	0	1	0	2	0	1	2	0	5	0	1	0	0	0	0	4	1	1	1	1	0	0	0	17	0	0	1	0	1	0	36	0	0	1	1	33	2	0	1	0	24	0	1	0	2	0	1	1	0	0	0	1	0	0	0	0	2	0	0	0	32	1	1	1	0	0	1	0	0	0	0	0	0	0	1	0	0	0	0	0	2	0	1	1	0	0	1	0	5	0	0	0	0	1	1	1	0	0	2	2	0	0	0	0	4	0	0	0	0	1	3	2	1	4	0	12	0	1	1	0	0	0	0	1	0	0	0	2	0	1	0	0	1	0	1	0	1	2	13	0	0	1	1	2	1	0	0	0	0	0	47	0	0	1	1	0	15	0	5	0	1	1	2	0	1	0	1	0	28	44	0	1	30	2	1	0	0	1	49	1	1	0	0	0	1	0	2	1	2	0	0	0	0	1	1	1	28	0	1	1	2	0	0	1	2	0	1	1	0	0	0	0	0	3	5	0	0	1	0	1	0	0	0	0	0	2	0	0	18	0	0	0	0	0	0	0	1	0	2	0	17	0	0	0	8	0	0	1	0	1	0	0	0	0	1	0	1	1	5	21	0	9	1	0	1	0	0	0	0	0	0	2	0	0	0	1	0	0	1	0	0	17	1	0	0	1	4	0	2	27	1	1	0	0	4	1	0	0	0	1	0	4	0	0	1	0	0	0	2	3	0	1	0	1	0	0	0	2	8	10	1	0	0	0	0	0	0	1	0	0	0	1	0	0	0	0	0	0	1	1	0	0	0	6	0	0	0	3	0	5	3	0	0	0	0	0	3	1	2	0	0	1	0	1	0	0	0	0	0	0	0	0	1	1	49	0	0	0	0	0	0	0	1	0	0	0	2	0	1	1	0	0	0	0	0	0	0	0	0	0	38	0	0	2	0	18	1	43	2	0	0	0	0	0	0	0	0	0	0	0	0	0	38	0	0	0	1	0	0	0	1	0	24	25	1	13	0	10	2	0	1	0	2	0	2	0	0	0	0	0	1	0	0	0	0	1	0	0	0	0	2	0	3	0	1	0	1	0	0	0	0	1	1	1	0	3	0	0	0	3	0	0	0	0	18	0	0	56	43	0	0	1	0	1	1	1	1	1	0	0	0	0	35	1	0	0	0	1	0	12	0	14	1	0	0	0	0	2	0	3	0	0	0	0	0	0	0	14	0	0	2	1	0	10	0	0	1	0	0	0	0	0	0	0	0	0	0	0	0	1	0	1	0	0	1	0	0	0	0	0	0	1	2	0	0	1	0	0	0	2	0	0	0	1	0	0	24	0	2	1	0	0	0	1	0	0	4	0	1	0	0	0	0	3	1	0	0	0	1	0	0	3	5	1	0	30	0	0	0	0	8	0	3	3	0	3	0	2	4	0	1	0	0	0	15	0	0	3	0	0	18	30	2	1	0	0	1	2	8	1	0	3	0	0	1	4	0	0	3	0	1	4	29	0	1	0	0	0	0	1	0	0	5	0	0	0	0	0	17	0	0	0	0	1	0	0	0	0	3	0	0	1	0	0	2	1	3	0	0	0	1	1	30	0	0	1	0	0	1	1	0	0	1	0	0	29	0	0	1	44	1	0	1	0	1	2	2	0	0	2	1	0	2	0	3	0	0	2	0	5	1	0	0	1	1	1	0	1	0	1	2	1	0	0	0	1	0	1	0	0	0	0	0	0	0	0	2	2	6	0	0	0	0	0	4	0	0	15	1	0	2	0	1	0	0	0	1	0	1	0	0	6	1	0	0	0	0	0	0	0	2	1	0	1	0	1	2	0	0	2	5	0	1	0	1	22	0	0	1	0	1	1	1	0	0	0	1	0	0	0	0	1	1	0	0	0	0	3	0	1	1	0	1	1	1	0	0	0	1	2	2	0	0	1	0	0	1	1	0	0	0	0	0	0	0	0	0	0	0	0	1	0	0	0	0	0	1	0	0	1	1	2	5	1	1	0	0	0	0	1	17	0	0	2	0	0	0	1	0	1	0	0	0	0	2	1	1	2	2	1	0	0	1	0	0	0	0	1	0	0	0	1	1	3	0	0	3	0	12	2	1	0	1	19	0	1	0	0	0	0	0	0	1	0	2	0	0	1	8	0	0	2	0	0	2	0	0	1	0	0	0	0	1	0	1	3	0	0	6	1	0	1	0	1	0	2	1	0	0	0	1	0	3	0	0	0	0	0	0	0	2	2	0	0	0	0	0	1	0	27	0	0	0	0	0	0	0	0	1	1	0	2	0	0	0	1	0	1	3	0	0	0	0	0	0	0	0	0	2	1	1	0	4	0	3	0	0	0	0	1	0	0	0	0	1	0	0	0	1	0	2	1	1	23	1	1	1	1	1	0	1	1	0	24	0	2	0	0	26	0	0	0	0	9	0	1	0	0	0	1	3	0	0	1	0	0	0	1	0	1	0	2	0	0	0	0	0	0	3	1	2	13	0	0	1	3	0	0	0	3	2	0	0	0	15	0	0	0	0	1	0	3	0	0	0	0	0	0	1	0	1	0	1	5	0	0	0	0	2	1	0	0	1	1	14	3	0	0	0	1	0	0	0	0	0	0	2	1	0	0	0	2	0	34	0	0	0	0	0	3	0	43	2	1	0	0	0	0	0	0	33	0	1	0	0	0	1	0	7	0	0	1	0	4	1	0	0	0	0	0	0	0	0	0	0	2	0	0	0	1	3	0	0	0	11	0	0	0	0	1	0	2	0	0	1	1	1	2	0	0	1	0	1	11	0	1	0	0	0	0	0	1	29	1	0	0	2	0	1	1	1	1	0	2	0	17	0	2	2	3	3	0	0	0	0	35	0	0	0	0	11	2	0	0	0	0	1	3	0	0	32	1	0	1	8	2	2	0	0	0	0	0	0	0	0	0	0	0	1	0	2	2	0	0	0	0	0	1	0	0	0	1	0	0	3	1	0	0	0	0	0	0	0	0	1	1	3	3	1	0	3	0	1	0	0	3	0	1	1	0	0	0	0	0	1	0	3	0	1	0	4	3	0	0	1	1	0	0	1	0	0	1	0	33	0	1	0	0	0	0	0	1	3	0	0	0	0	3	0	0	0	0	2	0	2	0	0	0	0	0	0	1	0	0	0	0	0	0	0	0	0	1	1	0	1	2	0	0	0	1	0	22	0	1	2	2	24	0	0	0	0	47	0	0	0	1	1	0	1	0	6	0	0	0	0	0	0	0	0	1	0	1	0	1	0	1	1	3	0	0	0	0	0	0	0	1	11	19	2	2	0	1	1	0	0	3	0	0	1	1	0	23	7	3	10	0	0	1	30	0	1	1	0	0	0	0	0	0	0	0	0	0	9	0	0	0	33	12	1	12	0	0	0	0	1	2	0	0	0	12	0	13	1	0	2	0	2	0	1	0	2	39	1	0	0	15	0	0	0	0	0	0	0	0	2	0	0	27	0	2	0	33	0	0	1	0	1	0	0	1	0	0	0	0	0	0	1	0	0	0	1	0	6	0	0	0	1	0	1	1	0	0	2	19	3	1	1	1	3	1	1	0	0	0	0	0	0	0	0	3	0	1	0	0	0	1	1	0	4	0	0	2	0	3	0	0	0	10	16	1	0	0	22	0	2	0	1	34	0	1	1	0	0	0	0	0	14	19	1	0	5	0	2	0	0	0	0	1	1	1	0	0	0	0	0	2	0	1	0	0	1	0	1	0	0	2	0	27	3	0	4	0	0	1	0	0	0	0	0	1	1	3	1	1	0	0	1	0	0	1	0	0	0	0	0	0	0	0	0	1	0	0	1	0	0	0	0	0	0	0	27	0	0	0	1	1	2	1	0	0	1	0	1	5	0	1	0	0	0	0	0	15	0	0	0	1	0	0	1	0	1	0	0	24	2	0	1	2	0	4	4	0	0	0	0	1	0	0	0	0	1	0	25	0	0	0	1	0	0	0	1	0	1	1	8	0	0	1	1	0	0	24	0	1	1	1	1	0	2	0	0	1	0	0	0	0	0	0	0	0	0	0	0	0	0	31	1	0	1	0	1	8	0	0	1	1	0	0	0	0	3	1	27	0	0	2	1	1	0	0	0	0	0	0	0	1	0	0	1	0	0	0	2	2	23	0	0	0	0	2	0	0	0	1	0	0	0	0	0	0	0	1	0	1	1	0	0	2	1	0	0	0	1	1	0	1	0	0	0	0	0	1	1	0	25	0	4	0	1	1	0	0	36	1	2	1	0	1	1	0	0	0	0	0	0	0	1	1	0	0	2	0	2	0	0	1	7	0	23	0	0	0	2	0	0	0	1	2	5	0	0	0	0	0	1	1	1	0	3	0	0	0	0	0	2	0	1	1	0	1	3	1	1	3	1	1	0	1	0	23	0	0	0	1	0	1	1	1	3	1	0	9	0	0	0	0	2	0	1	0	0	22	24	1	0	0	0	1	0	1	0	1	2	1	0	0	1	0	0	0	0	1	30	5	0	0	0	0	0	0	0	0	0	2	1	0	0	0	0	6	0	0	2	1	0	0	0	13	0	0	0	0	0	0	0	0	0	0	1	0	0	0	0	0	1	1	0	2	3	1	1	0	0	0	1	0	0	0	1	0	0	1	0	2	0	2	0	15	0	0	2	0	1	4	1	0	0	0	0	10	0	0	0	0	0	41	1	1	1	1	0	0	0	0	0	7	0	0	0	1	1	0	0	0	1	0	0	0	2	1	2	0	0	1	1	0	0	0	0	0	0	0	0	0	5	0	0	0	1	0	1	0	1	0	0	1	1	0	0	1	0	1	0	0	0	0	0	0	0	1	1	0	0	0	1	0	12	0	1	1	0	0	0	0	0	3	1	0	0	10	0	20	0	0	1	0	0	2	0	0	2	2	0	1	0	0	0	0	0	1	0	0	0	0	0	0	0	2	0	1	0	0	3	6	0	0	0	0	2	0	0	1	1	2	0	17	0	1	0	0	0	0	32	0	0	0	0	1	0	0	0	0	0	0	0	0	1	0	0	0	0	0	0	2	1	0	2	0	0	3	0	1	0	0	1	0	0	12	0	0	0	1	0	0	1	0	0	0	0	0	0	0	0	0	1	0	0	2	0	0	1	0	0	0	0	3	1	1	0	3	0	0	0	0	1	1	0	0	0	0	0	0	2	1	0	1	0	0	0	8	0	0	0	0	1	1	0	0	0	1	0	0	0	0	0	0	4	0	0	1	0	0	0	0	0	0	0	0	1	3	0	0	0	1	0	1	0	1	1	0	0	0	1	4	1	3	24	0	2	0	0	0	1	1	1	1	0	0	10	0	0	0	41	2	0	1	0	0	0	0	35	0	0	1	3	0	0	1	0	1	0	0	0	31	0	0	0	0	2	0	0	0	1	1	1	0	0	0	0	0	0	1	12	1	0	0	0	0	0	0	0	0	0	0	0	2	0	0	0	1	0	0	0	0	1	3	0	2	1	0	0	0	0	1	0	0	0	1	2	1	0	0	0	1	0	0	0	1	0	0	5	0	0	2	0	0	0	0	2	0	1	16	1	0	4	0	0	0	1	2	0	0	1	1	1	1	1	2	1	0	0	1	4	0	0	0	1	1	3	0	2	0	0	0	1	0	0	1	2	0	0	0	1	1	2	1	1	0	1	0	1	0	0	4	0	0	0	0	2	1	0	0	0	0	1	1	0	1	0	0	1	0	1	0	0	0	0	0	2	0	11	10	0	0	0	0	1	0	1	0	0	0	0	0	0	0	1	0	1	2	1	1	0	0	0	0	0	0	1	0	6	1	0	0	0	0	3	13	0	0	40	0	1	0	0	1	0	1	0	1	2	1	2	1	0	1	1	0	2	1	1	0	2	0	0	0	0	1	0	0	1	0	0	0	1	0	0	2	6	0	0	47	0	2	0	1	1	1	0	0	0	1	1	0	0	0	1	0	0	2	0	1	0	1	0	0	0	0	0	41	0	3	0	0	0	1	0	0	2	1	0	1	0	1	2	0	0	21	0	0	0	7	0	0	0	0	0	0	0	1	0	0	0	0	5	0	2	0	0	0	0	0	0	0	1	0	1	24	0	0	1	0	0	1	28	0	3	0	0	3	0	0	0	1	0	0	0	1	0	9	0	0	1	0	0	0	1	0	1	1	0	0	0	0	2	1	0	1	0	1	20	1	0	0	0	0	0	0	1	0	0	1	1	0	2	0	3	0	1	0	12	1	1	1	19	0	0	0	0	2	1	0	0	1	0	1	1	0	0	1	0	0	1	0	1	1	2	0	1	0	0	3	0	0	0	0	2	27	0	0	2	0	11	0	0	0	0	0	1	0	0	0	0	0	0	1	0	1	1	2	1	0	2	1	21	3	0	0	1	1	1	1	0	0	0	0	0	15	1	1	26	0	0	1	2	0	0	0	0	0	0	1	1	1	0	2	0	0	0	0	0	0	0	0	39	0	0	0	0	0	0	0	0	0	0	0	0	0	0	32	3	0	12	0	0	0	0	0	0	0	1	0	2	1	1	0	0	6	0	2	3	0	25	0	1	0	1	0	0	0	0	0	1	0	0	1	0	2	4	33	0	0	0	1	1	0	43	1	0	2	0	3	5	0	0	0	0	2	0	1	2	1	1	1	1	0	1	0	0	0	1	1	2	1	0	1	1	0	0	2	1	1	0	0	0	0	0	0	0	18	17	0	0	0	0	2	1	0	2	0	0	0	1	0	28	0	0	0	0	1	1	0	0	0	0	1	2	0	0	2	0	0	0	1	0	1	2	2	0	1	15	2	1	4	0	1	0	31	0	1	43	0	1	1	1	0	0	0	0	0	16	0	0	0	0	1	0	0	1	0	0	1	0	0	19	14	0	2	0	0	0	0	1	11	0	0	0	1	1	1	0	0	0	1	2	2	0	0	0	1	0	0	0	0	2	1	0	0	3	34	8	0	1	0	1	0	0	0	0	0	0	0	0	0	2	0	3	1	0	0	0	6	1	0	1	0	0	3	0	0	8	0	1	1	1	1	0	1	4	0	0	1	0	20	1	0	1	1	0	0	0	0	1	0	0	1	0	0	0	0	0	1	1	0	0	0	0	0	0	0	34	0	0	0	0	0	0	0	0	0	4	0	0	1	0	4	1	0	0	1	1	0	0	0	1	0	0	2	1	0	0	0	0	2	0	2	0	4	0	0	3	2	0	0	0	0	1	0	0	0	0	1	0	0	1	39	24	0	0	1	0	0	0	0	0	1	0	0	0	6	0	2	0	3	0	0	1	0	0	0	0	19	0	0	0	0	0	0	0	0	0	0	0	0	0	1	0	1	0	0	0	0	0	1	0	1	1	0	0	1	0	0	1	36	0	0	6	0	0	1	0	0	0	0	0	2	0	0	0	31	1	0	0	0	0	1	0	0	1	0	1	0	0	1	1	1	40	0	0	0	0	0	0	0	1	1	0	35	0	0	12	1	0	0	0	2	2	0	0	0	0	0	0	13	0	0	0	29	0	0	0	1	0	1	0	0	0	0	0	37	0	14	0	2	0	0	0	0	0	0	1	0	0	0	0	0	21	1	0	2	6	37	1	51	1	25	2	0	0	3	0	0	0	1	1	0	3	1	0	4	0	0	0	0	0	2	19	9	0	0	2	3	1	1	21	0	0	0	1	0	0	1	6	0	0	1	3	0	7	0	36	0	7	0	0	2	0	0	0	0	0	1	0	0	1	1	0	2	0	0	0	0	0	1	0	1	0	37	0	1	2	1	0	14	1	0	0	0	0	1	0	0	0	2	0	2	0	0	0	1	0	0	0	31	1	0	0	1	0	1	0	0	0	11	0	1	0	2	0	0	1	0	2	0	0	0	0	0	0	0	23	0	4	2	14	0	2	1	0	1	1	0	15	0	0	0	0	0	0	0	0	0	1	1	4	2	1	0	1	0	2	0	0	3	2	0	1	1	0	0	0	0	0	0	0	0	0	1	0	0	2	0	18	2	0	0	2	0	0	0	0	1	0	2	0	0	0	1	0	1	0	0	1	0	1	1	0	1	1	0	0	0	1	3	1	0	0	1	0	1	3	0	1	0	1	1	2	0	1	0	2	1	0	17	0	1	0	0	0	0	1	1	0	0	2	0	0	1	0	0	0	0	21	3	0	0	0	1	0	0	0	0	0	0	0	0	0	2	0	0	2	0	0	1	0	0	2	1	0	21	0	0	0	0	0	0	0	0	0	0	0	1	0	0	0	1	5	1	1	3	0	1	0	0	0	2	1	0	0	1	0	2	0	0	0	0	0	0	3	0	0	0	0	0	0	1	0	0	2	0	1	0	0	0	0	0	0	1	0	0	22	26	0	1	2	0	1	6	0	0	1	0	0	0	0	0	0	0	0	1	0	2	11	0	0	0	0	0	2	0	0	1	0	0	0	2	6	0	0	0	1	0	42	0	7	1	10	0	1	0	0	0	2	0	3	1	1	0	1	0	8	0	0	1	0	1	1	0	0	19	0	2	0	0	3	2	0	0	1	3	1	0	0	0	0	0	0	52	0	1	0	0	0	0	0	0	0	0	0	1	0	1	1	0	0	0	2	2	0	0	0	1	0	3	31	0	4	0	0	0	0	0	0	0	1	0	0	0	0	1	1	0	0	0	0	13	2	1	30	0	2	0	0	0	0	0	0	1	0	0	0	0	1	0	0	0	4	1	31	0	2	0	0	0	0	1	17	2	0	0	0	0	0	0	0	2	1	6	0	0	0	0	2	0	0	0	1	0	0	3	1	0	3	0	0	0	0	0	0	0	0	0	1	0	22	0	0	1	1	4	0	0	3	0	1	10	1	0	0	37	0	25	17	0	0	0	1	3	0	0	27	0	0	28	0	0	1	0	0	33	0	1	3	0	5	0	0	0	25	0	0	42	0	0	0	0	1	1	1	0	0	2	0	0	1	0	0	19	1	0	0	0	0	1	0	25	0	18	1	1	13	0	1	2	2	11	0	0	0	0	0	1	0	0	1	1	0	2	0	0	0	17	0	0	0	1	0	1	0	0	0	0	0	1	0	1	20	0	31	2	0	0	0	0	1	1	0	0	0	1	1	0	3	0	0	0	0	1	2	0	0	0	0	0	5	0	1	0	0	0	1	0	0	3	0	0	0	0	0	0	1	1	0	0	0	0	0	0	1	2	1	0	0	0	0	7	0	1	1	0	7	0	0	0	0	0	9	0	1	0	0	6	0	32	102	0	1	0	1	0	0	6	0	1	0	0	1	1	1	2	0	7	0	0	0	1	1	0	0	0	1	0	0	0	1	0	0	1	0	0	1	0	0	0	1	1	1	0	0	0	26	0	0	0	0	0	0	1	1	2	0	0	0	2	0	0	13	1	0	0	1	1	1	0	0	0	0	0	0	0	0	0	0	0	2	0	6	0	0	0	0	0	0	0	0	1	1	1	0	1	0	0	26	0	0	0	0	3	0	0	0	8	1	0	0	0	0	0	0	4	17	0	1	0	0	29	0	0	1	1	0	0	0	0	0	0	1	2	1	0	0	0	0	6	3	0	0	1	0	0	0	0	1	1	0	2	1	0	0	0	1	1	0	0	1	0	0	0	0	1	0	1	1	0	1	1	0	2	0	0	0	0	0	20	0	0	2	1	1	1	1	3	0	0	0	0	0	2	0	26	0	0	0	1	1	0	1	0	4	1	0	0	0	0	0	0	0	9	0	0	0	0	0	2	5	1	1	4	0	4	0	27	0	0	1	1	1	0	0	0	0	0	0	0	0	9	2	0	0	0	1	2	2	1	0	2	0	2	1	1	3	0	0	0	1	0	0	2	0	0	0	0	2	0	1	1	0	0	0	1	2	0	5	0	0	0	14	0	1	0	0	0	0	0	1	0	0	0	0	3	0	0	0	0	0	0	0	1	0	0	0	0	1	1	0	0	1	0	3	0	0	2	0	0	0	0	0	0	0	0	0	0	1	0	21	0	0	0	36	0	0	0	0	1	4	24	1	0	0	0	0	0	1	0	31	0	0	1	0	1	0	1	0	0	0	4	0	0	0	0	0	0	0	10	0	1	1	1	2	0	0	0	1	0	0	0	0	1	0	19	2	0	1	2	2	0	0	0	0	7	1	0	1	0	0	0	0	1	1	0	11	2	0	0	0	1	0	1	0	20	3	0	1	0	0	0	29	0	0	0	0	7	0	1	0	0	0	0	0	0	0	4
N0.HOG0002226	1	0	0	0	4	4	0	0	1	0	0	1	0	0	0	0	0	0	0	0	0	0	0	0	0	3	0	1	0	0	0	0	0	2	1	0	2	3	1	0	0	3	0	0	0	0	2	1	0	0	0	0	2	1	1	3	3	0	0	1	5	2	4	2	0	0	0	0	1	0	3	0	0	0	0	1	0	4	0	0	0	4	0	2	1	3	0	0	3	0	1	0	1	0	0	0	1	0	1	0	1	0	3	3	0	0	0	0	0	2	0	4	0	1	7	1	1	0	0	0	1	1	0	0	1	0	3	1	0	0	0	1	0	2	0	0	2	0	0	0	0	0	0	9	0	0	0	0	0	0	0	0	0	0	0	1	0	1	1	1	0	0	0	0	1	0	0	0	0	14	1	0	1	0	3	0	0	0	0	6	0	0	0	2	0	0	0	0	0	1	5	0	0	0	5	2	0	0	0	0	2	0	4	0	1	0	0	3	1	0	0	1	1	0	4	0	0	0	2	0	3	1	0	1	0	0	0	0	3	3	0	0	9	1	2	0	0	2	0	0	0	5	0	0	0	0	0	0	0	2	1	1	0	0	0	2	1	2	1	0	0	3	2	0	0	1	4	0	1	0	0	3	4	0	0	0	0	0	0	2	0	1	0	0	3	0	0	0	1	1	0	1	0	0	2	0	2	0	0	1	1	0	0	2	0	0	0	1	0	1	2	1	0	0	0	0	0	0	0	1	0	0	0	1	0	1	0	0	2	5	4	0	0	0	5	1	3	0	0	0	1	1	0	3	1	0	2	0	0	0	0	4	0	0	1	0	3	1	0	4	5	5	0	0	0	0	0	1	0	0	2	1	0	0	0	0	0	0	0	0	0	0	1	2	0	0	1	2	0	0	0	1	1	0	0	1	0	0	2	0	2	0	3	1	0	0	0	5	0	0	1	0	0	4	1	0	0	2	2	3	0	0	0	3	0	0	0	2	3	2	0	0	0	0	0	0	0	3	0	1	4	0	2	0	0	0	2	0	0	0	1	1	0	0	3	2	5	0	0	1	0	0	0	1	0	0	0	2	0	0	0	0	0	0	0	0	1	0	0	0	0	5	0	0	0	0	0	4	9	4	0	0	0	0	0	0	0	0	2	0	0	5	0	0	0	0	0	0	0	0	1	0	0	0	0	0	0	0	1	0	1	0	0	0	0	0	1	0	0	1	4	0	0	0	4	3	1	0	0	0	1	0	0	0	0	0	2	5	0	0	2	0	0	2	1	0	1	5	0	0	0	2	0	0	0	3	0	0	0	0	0	0	0	2	0	0	1	4	1	0	7	1	0	0	0	0	0	1	1	0	4	0	2	1	0	3	2	1	7	1	0	0	0	0	0	0	2	0	0	3	1	0	0	0	2	0	2	1	0	0	2	3	0	0	0	0	0	3	0	0	0	2	0	0	0	0	0	2	0	0	1	1	0	0	5	1	0	0	0	1	2	0	0	0	0	0	0	0	2	1	2	0	0	0	0	0	8	3	0	0	0	4	1	2	0	1	0	0	0	1	0	3	13	0	0	0	0	5	1	0	0	0	0	0	0	0	2	0	0	0	0	0	1	0	2	0	0	0	0	0	0	3	11	0	0	0	0	0	0	0	2	2	0	0	1	3	2	4	0	1	0	0	0	0	0	0	0	0	0	1	5	0	0	0	1	0	3	0	0	2	1	0	0	4	0	0	0	0	4	0	0	0	0	0	0	0	0	1	0	1	0	1	0	2	2	0	0	0	4	0	0	0	0	4	0	0	0	2	2	1	3	0	0	0	0	0	0	3	2	1	1	8	2	6	0	0	0	5	0	0	0	0	0	0	0	3	0	0	1	2	0	1	1	0	1	1	2	0	0	0	0	0	0	0	0	1	2	0	0	0	2	0	0	2	3	0	0	0	0	3	0	1	0	0	2	0	1	0	0	1	0	0	4	6	0	0	3	0	0	2	0	0	3	4	0	3	0	3	4	0	2	0	0	0	2	0	1	0	2	0	3	2	0	0	2	0	0	1	0	0	0	0	0	0	1	0	0	2	0	0	2	0	3	0	1	0	0	0	0	1	0	0	0	0	0	0	1	0	3	0	0	0	5	2	4	1	0	1	4	1	2	0	0	0	0	0	0	0	2	2	0	0	0	0	0	0	0	0	1	0	0	0	0	0	0	0	0	3	2	0	2	0	0	0	5	0	1	0	0	3	0	0	0	0	0	0	1	0	1	3	0	3	0	0	0	1	0	0	0	0	0	0	0	0	0	0	0	0	0	0	1	0	0	0	0	2	0	1	0	0	1	0	2	0	0	0	0	0	1	0	0	0	1	0	0	0	0	1	2	0	0	1	0	3	0	0	0	0	0	0	0	0	2	0	3	0	0	0	0	0	0	0	4	0	1	0	0	0	0	1	2	0	0	0	3	0	0	3	0	0	5	1	0	2	2	0	3	0	0	0	1	0	1	3	4	0	3	0	2	0	5	0	0	0	0	0	2	0	0	0	2	0	0	1	1	1	0	0	0	1	1	0	0	0	0	0	1	3	4	0	0	2	0	0	1	1	3	0	0	0	3	0	3	4	1	1	1	0	0	0	1	0	3	0	0	4	0	0	2	6	3	0	0	3	0	0	0	5	0	0	0	0	0	0	0	0	0	0	0	0	1	1	1	0	0	0	0	0	0	2	0	0	3	1	0	0	0	3	0	0	0	1	1	0	3	0	7	0	0	0	0	2	0	2	0	0	0	0	0	0	0	5	3	0	3	1	1	0	0	0	0	0	0	0	0	7	0	0	6	0	0	0	0	0	0	4	0	0	1	3	0	5	0	5	0	0	0	0	0	0	0	0	1	2	0	0	2	0	0	2	0	0	2	0	2	0	0	3	2	0	0	0	1	0	0	0	0	0	0	0	0	0	2	2	0	2	0	1	5	1	0	0	0	0	1	3	1	3	2	0	2	3	1	1	0	1	0	0	4	3	7	1	2	1	0	3	0	0	0	0	0	0	1	0	0	0	0	4	2	0	6	1	0	0	0	0	1	0	0	0	0	2	0	0	0	0	0	0	0	0	0	0	0	0	1	1	0	0	2	0	2	0	0	0	2	1	1	0	1	0	4	1	2	0	0	0	1	0	0	1	0	2	0	0	0	3	0	0	0	0	0	0	0	0	0	2	0	0	0	0	1	2	0	0	2	0	2	0	3	2	3	0	1	0	1	0	0	1	0	0	6	0	0	0	2	0	0	0	0	0	0	0	0	0	1	0	0	1	0	0	3	4	0	1	0	1	1	0	6	0	0	1	6	0	3	0	0	2	5	0	1	1	0	0	0	1	0	0	0	2	0	0	4	2	2	0	1	0	0	0	0	0	0	3	0	0	1	0	0	0	0	0	0	3	2	0	1	0	0	0	4	0	0	0	1	1	0	0	0	0	0	1	6	0	0	3	0	2	3	8	0	0	0	0	0	2	1	0	4	1	3	1	0	0	0	1	0	0	2	0	0	0	0	1	0	0	0	3	0	0	1	0	1	0	0	4	0	1	3	0	0	3	0	3	2	1	0	0	1	1	0	1	1	0	4	2	2	1	1	1	0	0	3	2	0	0	0	0	0	0	4	3	0	0	0	0	1	0	2	0	0	0	0	6	0	0	0	0	1	0	3	0	2	0	0	0	8	4	0	1	0	3	8	5	0	0	3	0	0	0	2	1	2	1	1	1	0	0	0	0	0	0	0	1	2	2	0	3	2	0	0	0	0	0	1	0	4	0	2	1	0	0	0	1	0	3	2	1	0	0	0	0	0	3	0	0	1	0	3	0	0	2	1	0	0	0	0	0	0	0	0	0	0	0	0	0	4	0	1	2	1	1	0	3	0	0	1	1	1	0	0	0	3	1	0	1	0	0	0	2	3	0	4	0	9	0	0	2	7	0	6	2	0	0	0	0	0	0	2	1	4	3	3	0	0	0	0	0	4	0	0	0	0	1	0	2	3	0	0	1	0	0	3	2	2	0	0	0	0	3	0	0	2	2	0	0	4	6	2	0	0	3	0	0	0	0	0	1	4	0	0	0	0	3	0	0	3	0	6	2	3	0	0	0	0	0	0	0	0	0	0	1	0	0	0	0	0	0	0	2	0	0	0	0	0	0	0	0	4	1	2	5	1	2	3	0	0	1	0	2	0	0	0	0	0	0	0	1	0	1	0	3	3	0	2	5	0	7	0	0	0	0	0	4	6	0	6	0	0	1	4	0	0	0	0	1	0	0	1	4	1	0	2	1	0	0	4	0	1	1	0	0	2	2	0	0	0	0	0	0	0	1	0	0	0	2	0	0	0	0	0	3	1	4	0	0	0	0	0	0	2	0	0	0	2	0	1	3	0	0	10	0	1	0	0	2	0	0	0	0	1	0	1	0	0	0	0	0	4	0	0	0	2	0	0	0	0	0	0	0	0	0	0	0	0	1	0	2	0	2	0	3	0	0	4	0	0	3	0	0	3	0	0	5	0	0	1	0	0	0	2	0	0	0	0	1	0	0	0	0	0	0	0	0	3	0	3	0	0	0	0	0	2	0	0	0	0	2	0	0	0	0	2	0	0	0	0	6	0	1	4	0	0	0	2	0	0	0	0	0	2	0	2	2	0	0	0	0	0	0	0	2	0	0	0	0	0	1	0	0	0	1	2	0	0	0	0	0	4	0	0	0	1	1	1	0	0	0	0	6	0	2	0	0	0	0	2	0	1	5	6	1	9	0	0	0	2	1	0	0	0	0	2	2	0	0	3	0	2	0	0	0	0	0	1	2	0	0	0	5	6	2	1	1	0	0	0	0	0	0	3	4	0	0	0	0	0	0	0	0	1	0	0	0	0	3	1	0	0	0	0	0	0	0	0	0	0	0	0	0	0	0	3	1	0	0	0	0	1	0	0	2	0	0	2	5	0	2	0	0	0	0	0	0	2	1	0	0	3	0	2	1	0	0	2	0	4	5	0	0	0	0	0	0	0	2	0	0	0	0	2	1	0	0	2	0	0	0	0	1	2	0	0	2	2	2	5	0	1	1	0	1	0	0	0	3	0	3	0	0	4	0	2	1	1	2	1	1	2	0	0	0	1	2	0	0	0	0	0	3	2	1	2	1	0	1	1	2	1	0	0	0	2	2	0	0	0	0	0	5	2	0	1	0	0	0	2	2	2	0	7	0	1	2	1	0	0	0	6	2	0	1	0	0	0	0	6	0	0	0	0	0	0	0	0	1	1	0	0	0	0	0	0	3	9	4	0	3	0	0	0	0	2	0	1	0	1	0	0	2	1	0	3	3	1	0	0	0	0	1	0	2	0	2	0	1	0	2	0	0	0	0	0	0	0	3	2	0	0	0	0	0	0	0	0	1	1	0	4	5	0	7	0	0	0	0	5	0	3	1	3	2	0	1	0	1	0	5	10	1	0	4	0	0	0	0	1	6	0	0	1	1	0	0	0	1	0	0	1	1	0	0	4	0	2	0	0	2	0	0	0	0	0	0	0	5	0	0	0	1	0	0	6	2	0	0	0	0	0	0	0	0	0	0	0	0	0	3	5	0	2	0	0	0	0	1	0	4	2	0	1	3	0	0	9	2	1	2	0	0	1	0	4	2	0	0	0	1	2	1	0	3	0	3	0	5	1	4	0	0	2	0	1	1	1	0	0	0	3	0	4	1	1	0	0	4	0	0	1	0	0	0	0	4	0	0	2	0	0	6	2	0	5	5	2	3	0	0	3	0	0	2	3	0	0	2	4	0	2	0	0	0	2	0	1	4	0	2	0	4	0	0	1	1	4	0	0	3	0	1	0	0	0	0	0	1	1	0	0	0	0	0	0	0	0	4	0	0	0	0	1	0	3	5	1	3	0	4	0	0	0	0	0	0	0	0	0	1	0	0	4	1	1	0	2	2	0	4	0	0	0	7	0	0	0	0	1	0	1	0	3	0	0	0	0	1	1	5	0	0	0	0	1	0	0	0	5	1	0	0	0	0	0	0	0	0	0	0	0	0	0	0	0	2	8	4	0	0	2	1	0	0	0	0	0	8	0	0	2	0	1	0	0	0	7	0	0	2	2	1	0	3	0	0	0	1	3	0	0	0	0	1	0	0	0	0	1	2	0	0	1	0	2	0	0	0	2	0	0	0	0	2	6	3	0	1	0	0	0	0	0	0	1	2	0	1	0	0	3	0	1	3	2	0	0	0	1	1	0	0	1	2	2	1	0	0	0	0	0	0	0	0	0	1	0	0	0	1	0	2	1	2	1	4	0	1	0	0	1	0	0	0	0	0	0	0	1	0	0	1	0	0	1	0	0	0	3	0	1	5	0	1	0	0	0	0	0	0	9	5	1	0	1	0	0	0	0	0	3	0	0	0	0	0	1	0	0	0	5	0	0	1	3	0	1	0	0	0	0	0	0	0	0	0	0	6	0	0	0	0	2	1	1	2	0	0	0	0	0	1	0	0	1	0	2	0	0	1	0	0	0	2	1	0	0	2	0	0	0	8	1	0	0	3	0	0	0	2	0	0	0	2	3	0	2	0	0	2	0	0	0	1	1	0	0	0	1	4	5	2	0	0	2	4	1	0	0	2	3	0	2	3	0	3	0	0	0	3	0	0	0	0	0	1	1	0	0	0	0	0	0	0	0	3	0	1	4	1	0	0	0	0	1	0	0	0	0	0	0	0	1	0	5	0	1	0	1	0	0	1	4	0	0	0	2	0	0	0	0	4	1	0	0	0	0	0	4	0	0	0	0	0	0	1	1	0	0	1	0	1	0	0	4	6	1	0	3	3	1	0	0	0	0	0	2	0	2	0	0	0	0	4	0	0	0	2	0	2	0	1	0	3	0	0	2	0	4	4	1	1	3	4	3	0	2	0	0	0	0	1	1	0	0	0	0	2	0	0	0	0	0	4	2	0	0	0	0	0	0	1	0	0	0	1	0	0	0	0	2	0	0	0	0	0	0	1	0	0	1	0	0	0	0	0	3	0	0	0	0	4	0	1	0	0	3	6	0	0	4	0	0	2	1	0	0	2	1	1	0	2	1	6	0	1	0	0	2	0	0	2	0	0	0	3	0	2	0	0	0	0	0	0	0	0	0	2	0	0	0	0	0	2	2	0	0	2	0	0	0	0	0	2	0	3	0	7	0	0	1	3	0	0	0	0	4	0	0	0	1	0	0	0	0	0	1	0	0	0	4	1	3	0	0	0	3	0	0	0	0	0	0	0	4	0	0	4	0	1	0	0	0	0	0	4	0	0	0	0	0	0	3	3	1	0	5	0	0	0	0	0	7	1	0	0	0	0	1	0	0	0	2	2	0	0	2	0	2	3	0	2	2	2	0	0	2	0	0	0	0	0	1	0	0	3	0	0	0	0	0	0	0	2	1	0	4	0	0	1	2	1	0	2	0	0	0	2	2	1	1	0	0	2	0	0	1	0	0	0	0	0	0	2	2	0	0	0	0	0	0	3	0	1	0	4	1	0	0	0	0	0	0	0	0	0	1	0	1	1	4	0	0	0	1	1	1	0	0	2	0	2	0	3	2	2	0	3	0	2	0	1	2	2	0	0	0	0	0	0	1	0	1	0	1	0	0	0	2	0	0	0	0	0	0	1	0	1	1	0	0	1	0	3	1	3	0	0	0	0	0	0	0	1	1	0	0	0	0	0	2	0	0	2	0	0	2	0	0	0	0	0	0	0	4	0	0	2	1	0	2	1	2	0	0	0	0	2	0	1	1	3	0	1	0	0	0	0	0	0	0	0	1	3	3	5	0	1	2	0	0	2	1	0	0	0	4	0	0	0	0	2	1	1	0	5	0	0	0	0	4	0	2	0	0	1	1	0	0	1	0	6	1	0	0	1	3	0	0	0	1	3	1	0	0	2	0	0	0	1	0	0	0	0	2	0	0	0	0	1	2	0	1	5	4	0	0	0	0	0	0	0	2	0	0	2	0	0	4	0	1	1	3	0	0	0	0	0	1	1	0	0	0	4	0	0	6	3	1	1	1	0	1	0	0	0	1	1	1	0	1	0	2	0	1	0	1	1	0	1	0	0	4	5	0	1	3	0	0	0	0	1	0	2	0	1	0	0	4	0	0	0	4	0	0	1	0	0	0	0	0	0	1	2	0	1	0	0	0	0	0	0	5	0	2	0	0	4	0	0	4	3	1	0	0	2	0	0	0	0	0	1	2	0	0	5	0	2	0	0	0	7	0	1	0	0	0	0	0	0	0	4	2	0	0	5	2	8	0	1	0	1	1	0	0	3	0	0	0	5	0	0	2	1	3	0	2	0	0	5	1	2	0	0	5	0	0	1	4	1	5	5	0	1	0	1	0	0	3	0	0	2	0	0	4	1	0	0	0	0	0	2	0	0	0	0	0	0	1	2	4	3	1	0	2	2	0	0	0	13	0	0	0	0	0	0	1	6	2	0	0	0	0	0	0	0	0	1	7	0	0	0	3	0	0	4	0	1	0	0	2	2	0	0	1	1	0	1	0	0	1	0	0	1	4	2	3	2	0	0	0	1	0	0	0	0	1	0	4	0	2	0	0	0	0	0	0	2	0	0	0	0	1	0	4	2	0	2	2	1	0	1	0	0	0	1	0	0	4	2	2	0	1	0	0	1	6	0	0	1	0	4	1	0	0	1	0	0	2	1	0	2	0	0	0	1	1	0	2	0	1	0	1	1	0	3	0	4	1	2	1	3	0	6	1	0	0	0	0	1	0	0	0	0	0	0	0	2	3	0	0	0	0	0	0	1	0	0	0	0	1	0	0	1	0	0	0	0	0	2	0	0	1	2	1	1	0	0	0	0	0	0	1	0	0	5	1	1	4	2	0	1	0	2	2	0	0	0	2	0	1	2	1	1	0	1	0	0	1	3	0	0	0	0	0	0	3	0	5	0	1	0	0	0	0	0	2	3	0	3	0	0	0	0	0	3	0	5	0	0	0	1	0	1	0	0	0	2	0	4	4	0	0	0	0	0	0	0	2	0	2	0	3	0	3	0	0	0	0	0	0	0	0	0	0	0	1	0	1	2	0	3	2	0	0	0	1	1	3	0	0	0	2	3	0	1	3	0	1	0	0	1	0	3	0	1	1	5	1	0	0	5	1	1	0	5	0	0	2	2	1	1	4	0	0	0	0	0	0	3	3	0	0	5	0	0	0	0	1	0	0	1	2	2	0	1	0	3	0	0	0	5	1	0	2	0	0	1	0	3	0	0	0	0	3	0	5	0	0	0	0	0	0	0	0	1	0	2	2	2	4	0	0	1	0	6	0	0	1	1	0	0	0	1	6	2	1	2	0	1	1	0	0	0	0	5	0	0	0	0	4	0	0	1	3	0	0	0	3	0	0	0	0	0	0	0	1	0	0	2	0	0	0	0	3	0	3	0	1	0	3	0	5	1	4	1	0	0	0	0	0	1	0	4	0	2	0	0	0	2	0	0	0	0	0	0	0	0	0	0	0	0	0	2	0	0	0	1	0	0	1	0	0	0	0	0	0	2	0	3	3	0	3	0	0	2	0	1	0	0	1	1	0	0	1	1	0	3	0	5	2	3	0	7	3	1	0	0	1	1	2	0	0	4	4	0	3	2	0	0	0	0	0	1	2	0	0	1	0	5	2	1	2	0	8	1	0	0	0	3	0	0	1	0	0	0	0	0	0	1	0	0	1	0	0	0	0	7	1	3	3	0	0	0	0	0	1	0	0	3	0	0	5	0	6	0	1	2	1	1	0	0	1	2	4	0	0	0	1	2	9	1	0	0	0	0	0	3	0	8	10	0	0	0	0	0	3	3	0	0	0	0	0	6	1	1	0	3	0	0	1	0	0	5	0	0	1	1	4	1	4	3	5	1	0	0	2	0	3	0	0	0	1	2	2	0	0	0	5	1	0	8	8	4	0	2	4	0	1	0	5	0	2	0	0	0	0	3	0	2	1	6	0	3	1	0	0	1	0	2	0	0	0	1	0	0	4	3	0	0	0	0	1	0	0	1	0	6	1	0	1	0	0	0	1	2	0	0	1	0	4	1	0	0	1	2	2	3	2	1	0	0	4	2	0	2	1	0	0	0	3	0	3	6	0	0	2	0	0	0	0	0	1	0	0	2	0	0	0	0	0	0	0	0	0	0	1	1	2	0	0	0	0	0	1	0	0	1	0	3	4	2	0	0	1	0	0	0	1	0	1	0	0	0	0	1	0	1	0	0	0	0	3	3	0	0	0	3	0	0	0	0	1	0	0	0	0	0	0	0	2	0	2	0	4	0	1	2	1	0	2	1	0	1	0	0	11	2	0	0	0	0	0	1	0	1	0	0	3	3	0	0	0	0	1	4	0	0	6	0	6	1	0	1	3	0	0	4	0	1	0	0	2	0	1	0	0	0	0	2	1	0	0	4	0	0	0	0	0	0	0	0	0	0	1	0	0	0	1	0	1	0	1	0	0	0	1	2	0	0	0	0	2	3	0	0	0	0	0	0	0	0	5	0	0	0	6	0	1	0	0	10	0	0	1	4	0	0	0	0	1	4	0	0	1	0	0	0	0	0	0	0	0	0	1	0	11	0	0	0	0	0	0	0	0	0	1	0	2	1	1	1	0	0	0	0	1	1	0	0	0	3	0	0	0	0	0	0	0	0	0	6	0	0	0	0	0	0	1	0	3	5	0	1	2	0	0	2	0	0	1	0	0	0	1	1	0	0	0	1	0	0	0	0	0	5	1	0	5	0	0	0	0	4	5	3	0	0	0	0	0	3	5	0	2	3	0	1	3	0	0	2	4	1	1	0	2	0	2	0	2	0	1	2	0	2	1	1	0	0	0	0	0	2	0	4	1	0	0	1	0	1	7	0	0	0	0	1	0	0	1	4	3	0	0	0	0	0	2	0	0	0	0	3	0	0	0	2	4	0	3	3	0	0	5	0	0	0	1	0	2	0	0	4	0	0	0	0	0	0	0	1	0	0	4	1	0	3	0	0	0	1	6	0	1	2	0	0	0	0	2	4	0	1	2	1	3	2	4	0	0	0	1	1	0	1	0	0	0	0	4	4	0	0	5	4	5	0	2	0	0	2	0	0	4	0	0	0	0	0	0	0	0	0	0	0	0	0	0	0	0	0	1	0	0	1	2	0	0	0	0	1	4	0	0	0	0	0	2	3	0	0	2	1	0	0	2	0	0	0	0	1	0	0	0	3	0	1	0	0	0	5	1	0	4	0	0	1	0	3	6	0	0	4	0	0	0	0	0	0	1	0	0	0	2	0	1	1	0	0	0	3	0	0	0	0	0	0	2	0	1	0	1	0	3	1	0	2	0	1	0	0	0	0	0	0	0	0	7	0	0	0	0	0	2	0	1	1	0	0	0	3	3	1	0	0	14	0	2	0	0	0	1	0	0	7	0	0	0	0	1	2	0	0	2	4	1	0	0	0	3	0	1	2	0	0	0	1	5	0	0	0	2	1	0	0	1	2	1	1	2	2	0	0	5	0	0	3	5	0	0	1	0	0	2	0	0	0	0	0	1	0	7	0	0	2	0	3	2	0	0	0	0	0	0	0	2	0	0	0	0	0	7	1	0	2	0	0	0	0	1	7	0	1	2	1	1	0	0	0	0	0	0	0	1	1	4	3	2	0	2	0	0	0	0	0	0	0	1	0	0	8	3	0	0	0	2	3	3	0	0	0	0	0	3	3	1	0	0	0	0	1	0	0	5	0	1	1	2	0	0	0	0	2	2	0	2	3	0	1	6	0	0	0	0	0	0	4	0	0	0	1	1	3	0	2	0	5	1	0	0	1	0	4	0	6	4	0	0	0	2	2	0	1	0	0	0	0	0	0	1	4	0	0	0	0	1	0	0	0	2	2	1	0	5	6	2	1	2	1	0	1	1	0	0	0	0	0	1	0	0	0	0	0	0	0	1	0	0	0	1	0	0	0	2	0	0	0	6	0	3	0	0	12	0	0	1	0	0	2	1	3	0	8	0	0	0	1	0	2	0	2	3	0	2	0	0	0	2	4	0	0	0	0	0	0	0	0	0	0	0	0	3	2	0	13	0	0	0	0	0	0	4	1	0	0	1	0	0	0	0	0	1	2	1	0	6	0	0	0	0	0	1	0	1	0	0	0	0	0	2	0	0	0	10	0	0	2	0	0	0	0	0	0	1	0	0	0	1	0	0	2	0	1	0	1	0	1	0	2	0	0	2	2	5	3	0	0	0	1	0	1	1	4	3	0	2	0	0	0	0	0	0	0	1	0	0	0	0	0	0	3	1	0	3	0	2	1	0	1	0	0	1	0	1	0	0	0	0	3	0	1	4	0	2	0	0	1	3	2	0	0	0	0	1	0	1	2	0	0	1	1	1	4	1	0	2	1	0	2	0	1	0	0	1	0	1	0	2	0	0	1	4	0	0	0	0	0	0	1	0	0	0	0	0	5	5	0	5	8	0	2	0	0	0	0	0	0	1	0	0	3	1	0	0	0	4	0	0	0	0	0	0	1	0	0	5	0	0	0	0	0	0	0	0	0	0	1	0	2	2	0	0	0	0	6	0	0	0	1	0	0	0	0	4	3	0	0	1	0	1	0	6	0	0	0	0	0	0	0	1	2	3	2	0	4	0	0	0	0	3	1	4	0	0	0	0	4	2	0	1	2	6	0	0	3	0	0	2	0	4	0	0	0	0	0	0	0	0	2	0	0	0	0	0	1	0	0	0	0	3	2	0	0	0	3	0	0	1	3	1	0	3	0	0	0	4	2	1	2	6	4	0	0	0	0	0	0	0	0	0	3	0	1	1	0	4	1	7	0	1	0	0	0	1	7	0	0	0	1	0	10	0	0	0	0	3	1	1	6	0	0	0	4	0	0	0	1	0	0	1	0	0	0	0	0	2	0	1	0	0	0	1	0	0	0	0	0	1	0	0	1	1	10	0	1	1	1	0	0	3	0	0	0	3	1	2	0	0	0	0	1	0	0	1	0	1	0	0	0	0	0	0	0	2	1	3	0	0	0	1	1	0	2	1	0	3	0	0	0	3	0	0	2	0	0	0	0	4	2	0	0	0	0	0	1	3	1	1	1	2	0	2	0	0	0	0	1	0	1	0	0	0	0	0	0	2	5	2	0	0	0	2	1	0	1	0	0	2	0	0	0	3	2	0	0	1	0	0	3	3	1	1	2	0	1	0	0	2	6	1	3	0	0	0	0	0	2	2	0	0	0	4	0	4	2	0	0	0	2	0	0	4	0	1	0	0	3	2	0	0	0	0	0	0	0	0	0	0	1	0	0	0	0	0	0	0	4	0	0	0	5	3	3	5	0	2	2	0	0	0	0	0	4	0	0	2	4	0	0	2	0	0	0	0	0	0	0	0	0	0	0	0	0	5	0	2	0	0	5	0	0	0	2	0	0	1	0	0	1	0	0	0	4	0	4	0	3	0	0	1	0	0	0	0	1	0	5	1	0	1	0	0	7	0	4	5	0	0	6	0	2	0	0	0	0	0	0	5	0	0	0	4	0	3	0	1	0	0	6	0	1	0	0	5	16	1	1	1	0	0	0	0	0	3	0	0	0	0	0	3	0	1	1	4	1	0	0	2	2	0	2	0	1	1	0	1	0	0	1	1	0	6	0	2	8	0	0	0	0	2	7	0	0	1	1	2	0	0	0	0	0	0	0	0	0	0	3	0	1	1	1	0	3	1	0	2	0	0	0	0	0	0	0	0	2	0	0	0	0	2	2	4	0	1	1	0	3	2	2	0	5	0	2	1	0	2	6	1	1	1	1	0	2	5	0	0	0	3	1	6	0	0	0	1	0	0	0	0	0	0	1	0	1	5	0	0	0	0	1	1	0	1	0	0	0	0	0	6	0	0	2	0	0	0	0	2	0	0	1	0	0	0	0	0	0	0	0	0
N0.HOG0002228	3	0	0	0	2	0	1	0	0	0	0	1	0	0	0	0	0	0	0	0	0	0	0	0	0	4	0	1	0	0	0	4	0	3	0	0	4	8	0	0	3	7	0	0	0	0	2	3	0	1	0	2	2	0	0	0	3	0	3	2	0	3	0	0	0	0	0	0	0	0	0	0	0	0	0	0	0	1	0	0	0	1	0	0	1	3	0	0	0	0	2	0	4	0	1	0	2	0	1	4	0	0	3	3	0	0	0	0	0	3	0	2	0	4	0	1	0	0	0	0	0	1	0	0	0	0	1	5	0	0	0	3	0	5	0	0	1	0	0	0	0	0	0	1	0	0	0	0	0	0	0	1	1	0	0	0	0	3	7	1	0	0	0	0	1	0	0	0	0	0	0	0	3	0	0	0	0	0	0	0	0	0	0	0	2	0	0	0	3	3	5	0	0	0	10	1	0	0	0	2	1	0	0	0	5	0	0	0	1	0	0	0	1	0	0	0	0	0	2	0	1	0	0	8	0	0	0	0	1	3	5	0	0	2	0	0	0	0	0	0	0	5	0	1	0	0	0	0	0	0	0	1	0	0	0	0	0	3	0	0	2	1	3	0	0	0	0	0	3	0	1	2	1	0	0	0	0	0	0	2	0	0	0	0	2	0	0	0	0	0	0	0	0	0	0	0	0	0	0	0	0	0	0	2	0	0	0	0	1	1	4	1	0	0	0	0	0	1	0	3	0	0	0	0	0	0	0	0	1	5	2	0	0	0	2	0	1	1	0	0	0	2	0	0	0	0	3	1	0	0	0	3	0	0	0	0	2	1	0	0	0	7	1	0	0	0	0	0	1	0	10	1	0	0	0	0	1	1	0	0	0	2	0	0	0	0	0	1	0	0	0	0	3	0	0	0	0	0	4	1	1	0	3	1	0	0	0	2	0	0	0	0	0	3	0	0	0	0	0	3	0	0	0	1	0	0	0	0	1	0	0	0	0	0	0	0	0	0	0	0	2	0	0	0	0	0	2	0	0	0	1	4	0	0	3	3	2	0	0	0	0	0	0	0	0	0	1	0	0	0	0	0	0	0	0	0	0	0	0	0	0	1	0	0	0	0	0	0	1	2	0	0	0	0	0	0	0	2	3	0	0	5	0	1	0	0	0	2	0	0	2	0	0	0	0	0	0	0	0	0	0	0	3	0	0	2	1	0	2	0	1	0	0	0	4	5	0	0	0	0	1	0	0	0	0	0	0	3	0	0	0	0	1	0	0	0	1	1	0	0	0	0	0	0	0	0	1	0	0	0	0	0	0	3	0	0	0	2	0	0	0	14	0	0	0	0	0	0	6	4	2	0	1	0	0	1	1	0	4	1	0	0	0	0	0	0	1	0	0	3	6	0	1	0	3	0	2	0	0	0	0	0	0	0	0	0	0	2	3	0	0	2	0	0	0	0	0	1	0	0	1	0	0	0	1	1	0	0	1	2	0	0	0	0	0	0	0	0	0	0	1	0	0	1	0	0	3	1	0	0	0	0	0	4	0	0	0	0	0	1	1	1	3	0	1	0	0	0	1	0	0	0	0	0	0	0	0	0	0	0	0	0	0	2	1	0	0	0	0	0	0	4	0	0	0	0	0	1	0	0	2	0	0	0	0	2	0	2	0	0	0	0	0	0	0	0	1	0	0	0	7	0	0	0	0	0	0	0	0	0	2	0	0	1	0	1	0	0	0	0	0	0	0	0	0	0	0	1	0	0	0	4	0	1	2	0	0	0	3	0	0	0	0	4	0	0	0	2	2	0	3	0	0	1	0	0	0	1	6	0	0	0	3	1	0	0	0	1	0	0	0	0	0	0	0	1	0	0	1	6	0	0	0	0	1	2	1	0	0	0	0	0	0	0	0	0	0	0	0	0	5	0	0	1	1	1	0	0	0	1	0	0	0	0	1	0	0	0	0	0	0	0	3	2	0	0	4	0	0	0	2	0	3	3	0	1	0	2	5	0	0	0	0	0	1	0	2	0	0	0	3	0	0	0	2	0	0	0	0	0	0	0	0	1	0	1	0	0	0	0	1	0	0	0	1	0	0	0	1	1	0	0	0	0	0	0	0	0	0	0	0	0	0	3	4	2	0	0	4	5	1	0	0	0	0	0	0	0	0	2	0	0	0	0	0	0	0	0	1	0	0	0	0	0	0	0	0	0	5	0	0	0	0	0	1	0	0	0	0	0	0	0	0	1	0	0	1	0	0	5	3	6	0	0	0	1	0	1	0	0	0	0	0	0	0	0	0	0	0	0	1	0	0	0	0	0	0	1	0	0	1	0	0	0	0	0	0	1	1	0	0	0	3	0	0	0	0	1	5	0	0	1	0	2	0	0	0	0	0	0	0	0	0	0	1	0	0	0	0	0	0	0	0	0	1	0	0	0	0	0	4	0	0	0	0	0	0	0	0	3	0	0	0	3	2	1	1	0	0	0	0	0	4	0	2	0	0	0	1	0	3	0	0	0	0	1	1	0	0	0	0	1	0	1	1	0	0	0	0	5	1	0	0	0	0	0	0	0	2	0	0	0	0	0	0	0	1	0	0	0	2	3	1	2	4	0	4	0	0	0	2	0	2	0	0	1	0	0	0	0	1	0	0	15	0	1	1	3	0	0	0	0	0	0	0	0	0	0	0	0	3	0	2	0	0	1	0	0	0	0	0	0	2	2	0	1	0	4	0	0	0	0	1	0	2	0	0	0	0	0	0	9	0	4	4	0	0	0	0	0	0	3	1	0	3	2	0	0	0	0	0	1	0	1	0	5	0	0	0	0	0	0	0	0	0	0	0	0	2	1	0	6	0	3	0	0	0	1	0	0	0	0	1	0	0	0	0	0	0	0	0	0	1	0	1	0	0	0	1	0	0	2	2	0	0	0	0	0	0	1	0	0	1	1	0	8	0	0	5	0	0	0	0	0	0	0	0	5	0	0	0	0	2	0	0	0	0	0	0	5	2	0	3	0	0	0	0	0	0	0	0	0	1	0	0	0	0	0	0	0	1	0	0	0	1	0	0	0	0	0	0	0	0	0	0	0	0	0	0	1	0	0	0	0	0	0	0	0	0	0	6	0	0	0	0	2	0	0	0	0	4	0	1	1	0	0	0	0	0	0	0	1	0	0	0	1	0	0	0	0	0	0	0	1	0	3	0	0	0	0	3	1	0	2	6	0	5	0	0	0	6	0	2	0	0	0	0	1	0	0	0	0	0	0	4	2	0	0	0	0	0	0	0	0	3	0	0	0	0	1	0	2	0	1	0	0	1	0	2	0	0	3	2	0	1	0	0	0	2	0	0	0	0	0	0	1	0	0	0	0	0	0	0	1	0	0	0	0	0	0	0	0	0	3	1	0	0	0	0	0	0	0	0	1	0	0	1	0	0	0	6	0	0	0	0	0	0	0	0	0	0	1	0	0	1	3	0	0	0	1	0	0	0	0	0	3	0	0	3	0	3	0	0	0	1	0	0	0	0	0	0	0	0	0	0	0	1	3	0	0	1	0	1	0	0	0	0	0	2	0	2	0	0	0	1	1	0	0	1	1	0	2	2	0	6	0	0	0	0	1	0	0	1	0	0	0	0	0	0	0	3	0	0	0	0	0	2	0	5	0	0	0	0	0	0	0	1	0	0	0	1	0	1	0	0	0	1	1	0	0	0	0	1	6	0	0	0	0	0	0	3	0	2	1	0	1	0	0	0	0	0	0	0	5	1	0	0	0	1	0	0	0	0	0	1	1	0	0	0	1	0	0	0	2	0	2	2	0	0	0	0	0	0	2	0	0	0	0	3	0	0	1	0	0	0	0	0	0	0	0	0	0	0	0	0	0	4	0	1	0	2	3	0	1	0	0	4	1	0	0	0	0	0	0	0	1	0	1	0	0	2	0	2	0	1	0	0	1	2	0	0	0	0	0	0	0	0	0	5	0	3	4	2	0	0	0	0	0	6	0	0	1	0	0	0	1	2	0	0	0	0	0	2	1	4	0	0	0	0	1	0	0	2	0	0	0	1	0	1	0	0	0	0	0	0	0	0	5	3	0	0	2	0	1	3	0	4	0	3	0	0	0	0	0	0	0	0	0	1	0	0	0	0	0	0	0	0	0	0	8	1	0	0	0	0	7	1	1	1	0	0	0	1	1	3	0	0	0	0	1	0	0	1	0	0	0	0	0	0	0	0	0	1	0	0	1	0	0	0	0	0	0	0	0	1	0	2	0	1	0	2	0	0	0	0	1	0	0	0	2	0	0	0	4	0	0	1	0	1	0	0	0	0	0	0	0	0	1	0	0	0	0	4	0	0	0	0	0	3	0	0	1	5	1	0	0	0	0	0	0	0	1	0	0	2	0	0	0	0	0	2	0	0	0	0	1	2	0	0	0	3	1	2	0	1	0	0	0	0	0	0	0	0	0	0	0	0	0	0	0	0	0	0	0	0	0	0	0	0	2	0	4	0	0	0	0	0	1	0	0	1	1	0	2	0	1	1	0	0	0	5	0	0	0	0	13	1	0	0	1	0	0	0	0	1	0	2	0	0	0	0	0	1	0	0	0	0	3	0	0	0	0	3	0	0	0	0	1	0	0	1	0	0	0	4	0	0	0	0	0	1	0	1	3	1	12	0	0	0	0	0	1	0	0	0	0	0	3	0	0	0	3	3	0	2	0	0	0	0	0	0	0	0	2	2	1	0	0	0	1	0	0	0	4	0	0	0	0	1	1	0	2	0	0	0	0	0	0	0	0	0	3	0	1	0	0	2	0	2	0	0	0	0	0	1	0	0	0	0	2	1	0	0	1	0	2	0	0	0	0	0	1	0	1	0	0	0	0	2	0	1	0	0	0	4	3	0	0	0	0	1	0	0	0	0	0	0	1	0	0	0	0	4	1	0	0	0	1	2	0	0	0	0	0	0	2	0	0	0	0	0	0	2	0	0	1	0	0	8	0	0	1	0	0	0	0	0	2	0	0	0	0	1	0	0	2	1	0	0	0	3	1	0	0	0	2	0	0	0	1	2	0	1	2	1	3	0	0	3	0	0	0	0	0	0	2	0	2	0	0	0	0	1	1	2	0	2	1	0	0	1	0	2	2	0	0	0	1	0	1	1	0	2	0	0	1	1	0	0	0	0	0	1	0	0	0	0	0	0	0	2	0	0	0	0	0	3	2	5	0	6	0	0	3	2	0	0	0	0	1	0	0	0	0	0	0	3	0	0	0	0	0	0	0	0	0	0	0	0	0	0	0	1	1	7	1	4	2	0	0	0	0	0	0	0	0	0	0	0	9	0	0	3	4	0	2	0	0	0	1	0	0	0	1	0	1	0	0	0	1	1	0	0	0	0	1	0	0	0	0	0	0	0	0	0	0	0	0	0	2	0	0	0	0	0	0	0	0	3	0	0	2	0	0	0	0	0	0	0	3	0	1	0	0	1	0	0	4	0	0	0	2	0	3	0	1	0	0	0	0	0	0	2	0	0	0	0	2	0	0	0	0	0	0	0	7	0	0	0	4	0	0	1	0	0	0	0	0	0	0	1	0	0	0	0	0	1	2	1	0	0	0	0	0	0	2	0	0	1	0	2	1	0	0	0	1	0	1	0	0	1	0	8	1	0	0	0	2	2	0	0	2	0	1	0	0	0	4	0	0	2	0	0	0	0	0	0	0	0	0	0	4	0	0	0	0	0	0	0	0	0	0	1	1	0	0	1	0	0	0	2	0	0	1	2	3	0	0	4	0	3	2	3	0	0	0	1	0	1	0	0	0	0	0	0	7	0	0	0	0	0	0	0	2	0	0	1	3	0	2	1	0	1	0	0	1	1	0	0	0	0	0	0	0	0	5	0	0	0	0	1	0	8	1	1	2	0	1	0	0	0	0	1	0	0	0	0	0	0	0	2	2	0	0	2	0	0	0	0	0	0	1	0	0	0	0	0	0	3	2	1	1	0	1	0	1	1	1	0	0	1	0	5	0	0	0	3	0	0	0	0	0	0	0	0	0	1	0	0	0	0	0	0	1	0	4	0	0	0	0	0	2	0	0	0	2	0	0	1	0	2	0	0	0	0	0	0	0	1	0	0	1	0	0	0	4	1	0	0	0	0	2	0	0	0	0	2	1	0	0	2	0	0	0	0	0	0	0	0	0	0	3	4	1	1	1	0	0	0	0	0	0	3	2	0	1	0	0	7	0	6	2	0	0	0	1	1	0	0	0	2	1	0	1	0	0	0	0	0	0	0	0	0	1	0	0	0	1	0	1	0	0	0	2	0	0	0	0	6	0	0	0	4	0	0	0	1	0	0	1	0	0	0	0	0	1	0	0	0	4	0	2	0	0	1	0	0	0	0	0	0	0	1	0	0	0	0	0	2	0	0	0	0	0	1	0	0	0	3	0	0	0	9	0	0	1	0	0	0	2	0	0	0	0	0	3	0	0	1	0	7	2	0	3	0	0	0	0	0	2	0	0	1	0	4	1	4	0	0	0	1	0	4	0	0	0	0	0	0	1	1	0	0	2	0	0	0	0	0	0	0	0	6	0	0	0	0	1	0	0	0	0	0	2	0	0	1	0	2	0	0	0	6	0	0	0	0	0	2	0	0	0	0	0	0	0	0	0	0	0	0	0	0	0	1	0	0	0	0	0	0	0	0	0	0	0	1	0	1	0	0	1	3	7	0	0	0	0	0	0	0	0	0	0	1	1	1	0	0	2	0	0	0	0	2	0	0	0	0	3	1	0	0	0	0	0	3	0	0	0	0	0	0	1	2	0	0	0	0	2	0	0	0	3	1	0	0	0	0	0	0	0	0	0	4	0	1	4	0	0	0	0	0	3	0	0	1	0	0	0	0	0	0	0	0	0	0	3	0	1	0	0	2	0	1	0	0	0	0	6	3	0	0	0	1	1	0	0	0	0	2	0	0	0	0	0	0	0	1	3	0	0	0	0	0	0	1	0	0	0	1	0	0	3	0	0	0	0	0	0	0	0	0	0	1	0	0	0	0	0	0	0	0	0	4	4	0	0	5	0	0	0	4	0	0	5	2	2	1	0	0	2	0	0	0	0	1	0	0	1	0	0	0	3	0	3	0	2	0	0	0	0	0	0	0	1	0	0	0	0	0	4	4	0	0	0	0	0	1	0	0	1	0	1	0	11	0	0	0	1	0	0	0	0	3	0	0	0	0	0	0	0	0	0	0	0	0	0	2	0	1	1	0	0	0	0	0	0	0	0	0	0	0	0	1	1	0	2	0	0	0	0	0	1	0	0	0	0	0	1	4	0	1	0	1	0	0	1	0	0	0	1	0	1	0	0	3	0	0	0	1	1	0	0	0	0	1	0	0	1	3	0	0	0	1	0	0	0	1	0	0	0	0	5	0	0	4	0	0	0	0	2	1	0	2	0	0	6	1	0	0	5	2	1	0	1	0	2	3	0	0	4	0	0	0	0	0	1	0	0	0	0	2	0	0	0	0	0	0	3	0	7	0	4	3	0	0	0	0	0	0	0	5	0	0	0	0	1	1	0	0	2	2	5	1	0	2	0	0	1	0	2	0	6	0	0	0	2	1	0	0	1	8	0	0	0	0	0	0	0	0	0	1	0	2	0	2	0	0	0	0	0	1	0	0	0	0	0	0	0	3	1	0	0	1	0	0	0	0	0	0	0	0	0	1	0	2	0	0	0	0	0	0	0	0	0	0	0	0	0	0	0	8	0	0	1	0	0	3	1	3	0	0	0	0	0	1	0	2	8	0	1	0	0	0	0	0	0	0	0	0	2	1	2	0	3	8	0	0	3	2	0	0	0	0	0	0	0	3	4	1	0	0	1	0	0	0	0	1	0	2	0	0	1	1	0	0	0	0	1	0	0	0	0	0	0	0	0	0	0	0	0	0	2	0	0	0	1	1	0	0	0	0	0	0	1	0	7	5	0	1	0	1	0	0	0	0	0	0	0	0	0	0	8	0	0	2	0	0	0	0	0	0	0	0	0	0	0	0	0	0	10	0	0	4	3	0	0	0	0	0	0	0	0	2	0	0	1	0	0	1	0	0	0	0	0	1	0	0	0	4	4	0	1	1	2	0	3	0	2	0	0	0	0	0	0	0	0	0	0	3	0	0	1	0	0	0	1	0	0	1	3	0	4	0	0	0	0	0	0	0	0	3	0	0	1	0	1	1	2	0	0	0	2	0	0	3	0	0	2	0	0	0	3	0	0	1	0	0	2	0	1	0	0	0	0	0	0	0	0	0	0	0	3	2	5	0	3	0	0	0	0	0	4	0	0	0	0	1	0	2	0	2	2	3	1	0	0	1	1	0	0	1	1	0	1	3	2	2	4	0	1	0	0	0	0	0	0	2	2	0	0	0	0	0	0	0	0	0	3	0	0	0	0	0	1	1	6	0	6	0	0	1	0	0	0	0	1	0	0	0	0	0	0	1	12	3	0	0	0	2	0	0	1	0	0	0	0	0	0	0	0	0	0	0	0	0	0	0	1	0	0	0	0	0	1	0	0	4	0	6	5	0	2	3	0	0	1	0	1	0	0	0	0	2	0	0	0	0	0	1	0	0	0	0	0	0	0	1	3	0	0	1	2	0	1	7	4	0	1	0	0	0	1	0	0	1	3	5	0	1	0	0	1	0	0	0	4	0	3	4	0	0	0	2	0	1	1	0	0	0	0	2	0	1	0	0	0	0	0	3	0	0	1	0	3	0	0	0	3	0	1	1	0	0	1	0	0	1	0	0	0	0	0	0	3	0	0	0	0	0	0	0	3	0	0	0	0	0	0	0	1	0	0	0	0	0	2	0	0	1	0	0	1	0	0	0	0	0	1	2	0	0	3	2	0	3	0	0	1	0	1	7	0	0	0	1	0	1	3	1	0	0	0	0	0	0	2	0	0	0	0	0	0	2	0	0	0	2	0	3	0	0	0	1	1	0	1	0	0	0	0	0	3	0	0	0	0	0	0	0	0	0	1	0	1	0	2	3	0	0	0	0	0	0	0	2	0	4	0	3	0	0	0	2	0	0	0	0	0	0	0	0	0	6	0	0	1	0	1	1	0	0	0	0	0	0	0	0	0	0	0	0	3	0	0	0	0	0	4	0	0	0	5	0	5	3	0	0	1	0	1	1	1	1	0	2	1	0	0	3	0	0	0	0	0	0	2	3	0	0	0	0	0	0	0	0	0	0	0	2	0	0	8	0	2	0	0	0	2	6	0	0	0	0	1	0	1	0	0	1	0	8	0	9	0	0	0	0	0	0	2	0	0	0	1	0	0	0	0	0	0	0	1	0	0	4	0	0	4	4	0	3	0	1	2	0	0	5	0	0	0	0	1	0	0	0	0	1	0	0	0	2	0	0	0	2	0	0	1	3	0	0	1	1	0	0	2	0	1	0	0	3	0	0	2	0	0	2	0	4	6	0	3	0	1	0	0	0	0	0	0	0	1	0	2	0	3	1	0	0	1	1	0	0	2	0	0	2	0	0	1	0	0	0	0	0	0	0	0	2	1	0	0	0	3	0	3	0	0	1	0	1	0	0	0	0	0	3	0	0	0	1	0	0	0	0	3	0	0	0	2	0	0	0	0	0	1	1	0	0	1	4	1	0	0	0	0	0	0	0	3	1	0	0	0	0	1	4	0	0	0	0	0	4	1	0	0	0	0	2	0	0	0	0	0	0	0	0	0	0	0	0	0	0	0	5	5	1	0	0	0	0	0	0	0	0	1	0	1	2	0	0	0	3	4	0	1	0	0	3	1	7	0	0	1	0	0	2	3	0	0	0	0	0	0	0	0	0	0	0	0	0	0	2	2	0	0	0	0	2	0	2	0	0	4	0	0	0	0	0	4	0	0	1	0	0	2	0	3	0	0	0	0	0	0	3	2	0	0	0	0	0	0	0	0	1	1	0	9	0	1	0	0	1	0	4	1	2	0	0	0	0	0	0	2	0	0	0	0	0	0	6	0	0	0	0	3	0	0	0	0	0	0	3	2	0	0	0	0	2	2	0	2	2	3	0	0	1	0	0	0	0	8	0	0	0	0	0	0	0	0	2	0	0	3	1	0	0	0	8	0	0	0	3	0	2	0	1	0	0	0	0	0	0	0	1	0	1	0	0	0	0	0	0	0	0	0	1	1	0	2	0	1	1	0	0	0	0	0	0	0	0	0	1	1	0	1	0	3	0	0	3	0	0	0	0	0	1	0	0	0	0	0	6	2	0	0	0	0	1	0	0	0	0	0	2	0	0	2	1	0	0	0	7	0	0	0	1	0	0	0	1	0	0	0	0	0	0	1	0	2	0	0	0	1	0	0	0	1	0	0	0	0	0	0	2	1	0	3	0	0	0	0	0	0	0	1	1	0	0	7	1	0	0	1	0	0	0	0	0	0	0	0	1	0	0	4	7	0	0	0	0	0	0	0	0	0	0	1	0	0	0	0	0	0	0	0	1	0	0	3	0	0	0	1	0	0	0	0	1	1	0	0	0	0	0	0	0	0	9	0	0	0	2	0	0	0	0	0	0	0	1	1	0	0	0	0	3	4	0	0	0	1	0	0	0	0	0	0	0	0	3	2	0	1	0	1	0	0	0	0	0	0	1	0	3	0	2	0	0	0	0	0	0	2	0	0	0	1	0	0	0	0	0	0	0	0	0	0	1	0	0	0	0	0	2	1	0	2	0	7	0	0	0	1	0	0	0	0	0	2	0	1	0	0	0	0	0	0	0	0	0	3	0	0	2	0	0	0	0	0	7	1	0	0	0	0	0	0	0	0	0	3	0	0	2	0	0	0	0	0	2	2	0	1	6	0	2	0	0	0	1	0	1	1	0	0	0	0	0	0	0	1	0	0	0	1	0	0	0	0	0	0	0	0	0	1	0	0	0	0	0	0	0	0	0	2	0	0	0	9	0	0	0	1	2	0	0	0	0	0	1	0	0	0	1	0	3	0	0	2	0	0	0	0	0	0	2	1	0	0	3	3	0	0	0	0	0	2	8	0	1	1	0	0	0	0	0	1	0	0	0	1	1	1	7	0	0	0	4	0	0	0	0	0	0	0	1	0	4	0	2	0	2	0	3	2	0	0	0	0	5	0	0	0	0	0	0	0	0	0	0	0	0	0	1	0	0	0	0	0	0	2	0	0	0	1	1	4	2	1	1	0	0	0	8	0	0	1	0	0	0	0	1	0	0	0	0	0	0	0	0	3	1	1	1	0	0	1	1	0	1	0	0	0	0	0	4	0	0	0	0	0	0	0	0	1	0	0	0	0	4	0	2	7	0	0	0	1	0	0	0	0	0	0	2	0	2	0	7	0	1	0	0	0	0	1	0	0	0	0	0	0	0	0	10	0	0	0	0	0	0	0	0	0	1	0	0	1	1	0	0	0	0	0	0	0	0	0	1	0	0	0	0	0	3	0	0	15	0	0	0	1	0	4	0	0	1	0	3	0	0	0	0	0	1	0	0	0	2	0	0	1	0	2	0	5	3	0	0	0	4	0	0	2	0	0	0	0	0	0	1	0	0	1	0	0	1	0	0	1	0	0	0	0	0	0	0	0	0	0	0	1	3	0	0	0	0	0	1	0	0	4	1	0	2	0	1	8	1	0	1	0	0	0	0	0	0	0	0	0	0	0	0	1	0	0	0	0	0	0	0	0	0	0	0	0	0	0	3	0	0	0	1	0	3	0	0	0	0	0	0	2	0	0	0	0	0	0	0	0	5	0	0	0	2	0	0	0	0	2	5	0	0	0	0	0	1	0	0	0	0	0	0	4	0	0	0	0	1	4	0	1	0	1	7	0	0	0	1	3	0	1	0	0	0	0	1	6	0	2	0	0	0	0	0	0	1	3	0	0	0	0	0	2	0	0	0	0	1	0	0	2	2	1	0	0	0	0	2	0	1	0	0	0	1	0	0	0	1	0	0	1	0	0	0	0	0	0	0	0	1	0	0	0	0	0	0	0	0	4	0	0	0	3	0	2	3	0	0	0	0	0	0	0	0	1	1	0	1	0	2	0	0	0	2	0	0	0	0	0	0	0	0	0	0	0	2	0	2	5	0	4	0	0	0	0	1	1	0	0	0	0	0	0	0	0	0	0	0	0	4	0	0	0	0	0	0	0	0	0	0	0	0	0	0	0	0	0	0	0	0	0	0	0	0	0	0	0	0	0	0	0	0	0	1	0	0	0	0	0	0	2	4	1	0	0	0	0	8	0	5	1	0	0	0	0	0	2	0	0	0	0	0	0	0	0	0	0	0	0	0	0	0	3	0	0	0	2	0	0	1	0	2	2	0	0	0	0	0	0	3	0	0	0	0	1	3	7	3	0	0	0	0	1	0	0	0	0	0	0	0	0	1	1	0	0	0	1	1	1	0	0	1	0	0	1	0	0	1	0	0	0	0	0	2	0	0	0	4	0	0	1	0	0	0	0	0	0	1	0	0	2	2	0	4	2	0	1	0	0	0	2	0	0	0	0	0	1	2	2	0	0	2	0	0	0	0	0	0	0	0	2	3	0	1	0	0	0	0	0	0	0	0	1	0	0	1	0	0	0	0	3	0	0	0	1	0	0	0	0	1	0	0	0	3	0	1	0	3	0	0	0	0	0	0	0	1	0	0	0	0	0	0	0	0	0	6	0	0	0	0	0	1	5	0	0	0	0	1	0	0	2	0	0	2	0	1	0	0	0	0	0	0	0	1	1	0	0	0	0	0	0	2	0	0	0	4	0	0	0	0	1	0	0	2	0	0	0	3	0	0	0	3	0	0	3	2	1	0	0	0	0	0	0	0	0	0	0	0	0	4	0	0	2	8	0	1	0	1	4	0	0	0	0	0	5	0	0	0	0	5	0	0	2	1	0	4	2	0	2	0	0	0	0	2	0	2	0	0	0	3	0	4	0	0	0	0	2	1	0	0	0	0	1	0	0	0	0	0	0	1	1	0	0	0	0	0	3	0	0	0	3	1	1	1	0	0	0	0	0	0	0	0	0	1	0	0	0	0	0	2	2	0	0	0	0	0	0	0	3	2	0	5	0	0	0	4	0	0	3	0	0	0	0	0	0	0	0	6	0	0	0	1	2	2	1	0	1	2	0	0	0	0	0	0	3	2	0	0	0	0	0	0	0	1	0	0	0	1	2	0	0	0	0	0	0	0	0	1	1	0	0	0	0	0	4	2	1	0	0	0	0	0	0	0	0	0	0	0	0	0	0	1	1	0	0	0	0	1	3	2	1	0	0	1	3	0	0	0	0	3	0	0	1	0	0	1	0	0	0	0	0	0	0	0	0	0	0	0	0	0	0	1	0	0	0	0	4	2	0	0	0	0	2	0	0	0	0	0	4	0	0	1	1	0	0	0	0	0	0	0	0	0	0	0	3	2	0	0	0	0	0	1	1	0	0	0	0	0	1	0	0	0	0	0	0	0	0	0	1	0	1	0	2	0	0	0	0	0	0	0	2	0	1	0	0	0	0	0	2	0	5	4	1	0	1	0	1	0	0	0	0	0	0	2	0	0	0	2	0	2	0	0	0	0	2	0	0	0	0	3	0	4	2	0	0	0	0	0	0	1	1	0	0	0	0	1	0	3	0	2	0	0	0	0	4	0	0	0	0	0	0	0	0	0	2	0	2	5	0	2	4	0	0	0	0	2	1	0	0	1	1	2	0	2	0	0	1	0	0	0	0	0	0	0	3	0	0	0	1	0	1	0	0	0	0	0	0	0	0	0	0	0	0	0	0	1	1	1	0	1	0	0	1	1	0	0	1	0	1	0	0	3	1	0	1	0	1	0	0	1	0	0	0	2	1	4	0	0	0	0	0	0	0	1	0	0	0	0	1	1	4	0	0	0	1	0	0	0	0	0	0	0	1	0	0	0	0	0	0	0	0	3	1	0	1	0	0	0	2	0	0	1	0	0
N0.HOG0002230	0	0	0	0	0	0	0	0	0	0	0	0	0	0	0	0	0	0	0	0	0	0	0	0	0	0	0	0	0	0	0	0	0	0	0	0	0	0	0	0	0	0	0	0	0	0	0	0	0	0	0	0	0	0	0	0	0	0	0	0	0	0	0	0	0	0	0	0	0	0	0	0	0	0	0	0	0	0	0	0	0	0	0	0	0	0	0	0	0	0	0	0	0	0	0	0	0	0	0	0	0	0	0	0	0	0	0	0	0	0	0	0	0	0	0	0	0	0	0	0	0	0	0	0	0	0	0	0	0	0	0	0	0	0	0	0	0	0	0	0	0	0	0	0	0	0	0	0	0	0	0	0	0	0	0	0	0	0	0	0	0	0	0	0	0	0	0	0	0	0	0	0	0	0	0	0	0	0	0	0	0	0	0	0	0	0	0	0	0	0	0	0	0	0	0	0	0	0	0	0	0	0	0	0	0	0	0	0	0	0	0	0	0	0	0	0	0	0	0	0	0	0	0	0	0	0	0	0	0	0	0	0	0	0	0	0	0	1	0	0	0	0	0	0	0	0	0	0	0	0	0	0	0	0	0	0	0	0	1	0	0	0	0	0	0	0	0	0	0	0	0	0	0	0	0	0	0	0	0	0	0	0	0	0	0	0	0	0	0	0	0	0	0	0	0	0	0	0	0	0	0	0	0	0	0	0	0	0	0	0	0	0	0	0	0	0	0	0	0	0	0	0	0	0	0	0	0	0	0	0	0	0	0	0	0	0	0	0	0	0	0	0	0	0	0	0	0	0	0	0	0	0	0	0	0	0	0	0	0	0	0	0	0	0	0	0	0	0	0	0	0	0	0	0	0	0	0	0	0	0	0	0	0	0	0	0	0	0	0	0	0	0	0	0	0	0	0	0	0	0	0	0	0	0	0	0	0	0	0	0	0	0	0	0	0	0	0	0	0	0	0	0	0	0	0	0	0	0	0	0	0	0	0	0	0	0	0	0	0	0	0	0	0	0	0	0	0	0	0	0	0	0	0	0	0	0	0	0	0	0	0	0	0	0	0	0	0	0	0	0	0	0	0	0	0	0	0	0	0	0	0	0	0	0	0	0	0	0	0	0	0	0	0	0	0	0	0	0	0	0	0	0	0	0	0	0	0	0	0	0	0	0	0	0	0	0	0	0	0	0	0	0	0	0	0	0	0	0	0	0	0	0	0	0	0	0	0	0	0	0	0	0	0	0	0	0	0	0	0	0	0	0	0	0	0	0	0	0	0	0	0	0	0	0	0	0	0	0	0	0	0	0	0	0	0	0	0	0	0	0	0	0	0	0	0	0	0	0	0	0	0	0	0	0	0	0	0	0	0	0	0	0	0	0	0	0	0	0	0	0	0	0	0	0	0	0	0	0	0	0	0	0	0	0	0	0	0	0	0	0	0	0	0	0	0	0	0	0	0	0	0	0	0	0	0	0	0	0	0	0	0	0	0	0	0	0	0	0	0	0	0	0	0	0	0	0	0	0	0	0	0	0	0	0	0	0	0	0	0	0	0	0	0	0	0	0	0	0	0	0	0	0	0	0	0	0	0	0	0	0	0	0	0	0	0	0	0	0	0	0	0	0	0	0	0	0	0	0	0	0	0	0	0	0	0	0	0	0	0	0	0	0	0	0	0	0	0	0	0	0	0	0	0	0	0	0	0	0	0	0	0	0	0	0	0	0	0	0	0	0	0	0	0	0	0	0	0	0	0	0	0	0	0	0	0	0	0	0	0	0	0	0	0	0	0	0	0	0	0	0	0	0	0	0	0	0	0	0	0	0	0	0	0	0	0	0	0	0	0	0	0	0	0	0	0	0	0	0	0	0	0	0	0	0	0	0	0	0	0	0	0	0	0	0	0	0	0	0	0	0	0	0	0	0	0	0	0	0	0	0	0	0	0	0	0	0	0	0	0	0	0	0	0	0	0	0	0	0	0	0	0	0	0	0	0	0	0	0	0	0	0	0	0	0	0	0	0	0	0	0	0	0	0	0	0	0	0	0	0	0	0	0	0	0	0	0	0	0	0	0	0	0	0	0	0	0	0	0	0	0	0	0	0	0	0	0	0	0	0	0	0	0	0	0	0	0	0	0	0	0	0	0	0	0	0	0	0	0	0	0	0	0	0	0	0	0	0	0	0	0	0	0	0	0	0	0	0	0	0	0	0	0	0	0	0	0	0	0	0	0	0	0	0	0	0	0	0	0	0	0	0	0	0	0	0	0	0	0	0	0	0	0	0	0	0	0	0	0	0	0	0	0	0	0	0	0	0	0	0	0	0	0	0	0	0	0	0	0	0	0	0	0	0	0	0	0	0	0	0	0	0	0	0	0	0	0	0	0	0	0	0	0	0	0	0	0	0	0	0	0	0	0	1	0	0	0	0	0	0	0	0	0	0	0	0	0	0	0	0	0	0	0	0	0	0	0	0	0	0	0	0	0	0	0	0	0	0	0	0	0	0	0	0	0	0	0	0	0	0	0	0	0	0	0	0	0	0	0	0	0	0	0	0	0	0	0	0	0	0	0	0	0	0	0	0	0	0	0	0	0	0	0	0	0	0	0	0	0	0	0	0	0	0	0	0	0	0	0	0	0	0	0	0	0	0	0	0	0	0	0	0	0	0	0	0	0	0	0	0	0	0	0	0	0	0	0	0	0	0	0	0	0	0	0	0	0	0	0	0	0	0	0	0	0	0	0	0	0	0	0	0	0	0	0	0	0	0	0	0	0	0	0	0	0	0	0	0	0	0	0	0	0	0	0	0	0	0	0	0	0	0	0	0	0	0	0	0	0	0	0	0	0	0	0	0	0	0	0	0	0	0	0	0	0	0	0	0	0	0	0	0	0	0	0	0	0	0	0	0	0	0	0	0	0	0	0	0	0	0	0	0	0	0	0	0	0	0	0	0	0	0	0	0	0	0	0	0	0	0	0	0	0	0	0	0	0	0	0	0	0	0	0	0	0	0	0	0	0	0	0	0	0	0	0	0	0	0	0	0	0	0	0	0	0	0	0	0	0	0	0	0	0	0	0	0	0	0	0	0	0	0	0	0	0	0	0	0	0	0	0	0	0	0	0	0	0	0	0	0	0	0	0	0	0	0	0	0	0	0	0	0	0	0	0	0	0	0	0	0	0	0	0	0	0	0	0	0	0	0	0	0	0	0	0	0	0	0	0	0	0	0	0	0	0	0	0	0	0	0	0	0	0	0	0	0	0	0	0	0	0	0	0	0	0	0	0	0	0	0	0	0	0	0	0	0	0	0	0	0	0	0	0	0	0	0	0	0	0	0	0	0	0	0	0	0	0	0	0	0	0	0	0	0	0	0	0	0	0	0	0	0	0	0	0	0	0	0	0	0	0	0	0	0	0	0	0	0	0	0	0	0	0	0	0	0	0	0	0	0	0	0	0	0	0	0	0	0	0	0	0	0	0	0	0	0	0	0	0	0	0	0	0	0	0	1	0	0	0	0	0	0	0	0	0	0	0	0	0	0	0	0	0	0	0	0	0	0	0	0	0	0	0	0	0	0	0	0	0	0	0	0	0	0	0	0	0	0	0	0	0	0	0	0	0	0	0	0	0	0	0	0	0	0	0	0	0	0	0	0	0	0	0	0	0	0	0	0	0	0	0	0	0	0	0	0	0	0	0	0	0	0	0	0	0	0	0	0	0	0	0	0	0	0	0	0	0	0	0	0	0	0	0	0	0	0	0	0	0	0	0	0	0	0	0	0	0	0	0	0	0	0	0	0	0	0	0	0	0	0	0	0	0	0	0	0	0	0	0	0	0	0	0	0	0	0	0	0	0	0	0	0	0	0	0	0	0	0	0	0	0	0	0	0	0	0	0	0	0	0	0	0	0	0	0	0	0	0	0	0	0	0	0	0	0	0	0	0	0	0	0	0	0	0	0	0	0	0	0	0	0	0	0	0	0	0	0	0	0	0	0	0	0	0	0	0	0	0	0	0	0	0	0	0	0	0	0	0	0	0	0	0	0	0	0	0	0	0	0	0	0	0	0	0	0	0	0	0	0	0	0	0	0	0	0	0	0	0	0	0	0	0	0	0	0	0	0	0	0	0	0	0	0	0	0	0	0	0	0	0	0	0	0	0	0	0	0	0	0	0	0	0	0	0	0	0	0	0	0	0	0	0	0	0	0	0	0	0	0	0	0	0	0	0	0	0	0	0	0	0	0	0	0	0	0	0	0	0	0	0	0	0	0	0	0	0	0	0	0	0	0	0	0	0	0	0	0	0	0	0	0	0	0	0	0	0	0	0	0	0	0	0	0	0	0	0	0	0	0	0	0	0	0	0	0	0	0	0	0	0	0	0	0	0	0	0	0	0	0	0	0	0	0	0	0	0	0	0	0	0	0	0	0	0	0	0	0	0	0	0	0	0	0	0	0	0	0	0	0	0	0	0	0	0	0	0	0	0	1	0	0	0	0	0	0	0	0	0	0	0	0	0	0	0	0	0	0	0	0	0	0	0	0	0	0	0	0	0	0	0	0	0	0	0	0	0	0	0	0	0	0	0	0	0	0	0	0	0	0	0	0	0	0	0	0	0	0	0	0	0	0	0	0	0	0	0	0	0	0	0	0	0	0	0	0	0	0	0	0	0	0	0	0	0	0	0	0	0	0	0	0	0	0	0	0	0	0	0	0	0	0	0	0	0	0	0	0	0	0	0	0	0	0	0	0	0	0	0	0	0	0	0	0	0	0	0	0	0	0	0	0	0	0	0	0	0	0	0	0	0	0	0	0	0	0	0	0	0	0	0	0	0	0	0	0	0	0	0	0	0	0	0	0	0	0	0	0	0	0	0	0	0	0	0	0	0	0	0	0	0	0	0	0	0	0	0	0	0	0	0	0	0	0	0	0	0	0	0	0	0	0	0	0	0	0	0	0	0	0	0	0	0	0	0	0	0	0	0	0	0	0	0	0	0	0	0	0	0	0	0	0	0	0	0	0	0	0	0	0	0	0	0	0	0	0	0	0	0	0	0	0	0	0	0	0	0	0	0	0	0	1	0	0	0	0	0	0	0	0	0	0	0	0	0	0	0	0	0	0	0	0	0	0	0	0	0	0	0	0	0	0	0	0	0	0	0	0	0	0	0	0	0	0	0	0	0	0	0	0	0	0	0	0	0	0	0	0	0	0	0	0	0	0	0	0	0	0	0	0	0	0	0	0	0	0	0	0	0	0	0	0	0	0	0	0	0	0	0	0	0	0	0	0	0	0	0	0	0	0	0	0	0	0	0	0	0	0	0	0	0	0	0	0	0	0	0	0	0	0	0	0	0	0	0	0	0	0	0	0	0	0	0	0	0	0	0	0	0	0	0	0	0	0	0	0	0	0	0	0	0	0	0	0	0	0	0	0	0	0	0	0	0	0	0	0	0	0	0	0	0	0	0	0	0	0	0	0	0	1	0	0	0	0	0	0	0	0	0	0	0	0	0	0	0	0	0	0	0	0	0	0	0	0	0	0	0	0	0	0	0	0	0	0	0	0	0	0	0	0	0	0	0	0	0	0	0	0	0	0	0	0	0	0	0	0	0	0	0	0	0	0	0	0	0	0	0	0	0	0	0	0	0	0	0	0	0	0	0	0	0	0	0	0	0	0	0	0	0	0	0	0	0	0	0	0	0	0	0	0	0	0	0	0	0	0	0	0	0	0	0	0	0	0	0	0	0	0	0	0	0	0	0	0	0	0	0	0	0	0	0	0	0	0	0	0	0	0	0	0	0	0	0	0	0	0	0	0	0	0	0	0	0	0	0	0	0	0	0	0	0	0	0	0	0	0	0	0	0	0	0	0	0	0	0	0	0	0	0	0	0	0	0	0	0	0	0	0	0	0	0	0	0	0	0	0	0	0	0	0	0	0	0	0	0	0	0	0	0	0	0	0	0	0	0	0	0	0	0	0	0	0	0	0	0	0	0	0	0	1	0	0	0	0	0	0	0	0	0	0	0	0	0	0	0	0	0	0	0	0	0	0	0	0	0	0	0	0	0	0	0	0	0	0	0	0	0	0	0	0	0	0	0	0	0	0	0	0	0	0	0	0	0	0	0	0	0	0	0	0	0	0	0	0	0	0	0	0	0	0	0	0	0	0	0	0	0	0	0	0	0	0	0	0	0	0	0	0	0	0	0	0	0	0	0	0	0	0	0	0	0	0	0	0	0	0	0	0	0	0	0	0	0	0	0	0	0	0	0	0	0	0	0	0	0	0	0	0	0	0	0	0	0	0	0	0	0	0	0	0	0	0	0	0	0	0	0	0	0	0	0	0	0	0	0	0	0	0	0	0	0	0	0	0	0	0	0	0	0	0	0	0	0	0	0	0	0	0	0	0	0	0	0	0	0	0	0	0	0	0	0	0	0	0	0	0	0	0	0	0	0	0	0	0	0	0	0	0	0	0	0	0	0	0	0	0	0	0	0	0	0	0	0	0	0	0	0	0	0	0	0	0	0	0	0	0	0	0	0	0	0	0	0	0	0	0	0	0	0	0	0	0	0	0	0	0	0	0	0	0	0	0	0	0	0	0	0	0	0	0	0	0	0	0	0	0	0	0	0	0	0	0	0	0	0	0	0	0	0	0	0	0	0	0	0	0	0	0	0	0	0	0	0	0	0	0	0	0	0	0	0	0	0	0	0	0	0	0	0	0	0	0	0	0	0	0	0	0	0	0	0	0	0	0	0	0	0	0	0	0	0	0	0	0	0	0	0	0	0	0	0	0	0	0	0	0	0	0	0	0	0	0	0	0	0	0	0	0	0	0	0	0	0	0	0	0	0	0	0	0	0	0	0	0	1	0	0	0	0	0	0	0	0	0	0	0	0	0	0	0	0	0	0	0	0	0	0	0	0	0	0	0	0	0	0	0	0	0	0	0	0	0	0	0	0	0	0	0	0	0	0	0	0	0	0	0	0	0	0	0	0	0	0	0	0	0	0	0	0	0	0	0	0	0	0	0	0	0	0	0	0	0	0	0	0	0	0	0	0	0	0	0	0	0	0	0	0	0	0	0	0	0	0	0	0	0	0	0	0	0	0	0	0	0	0	0	0	0	0	0	0	0	0	0	0	0	0	0	0	0	0	0	0	0	0	0	0	0	0	0	0	0	0	0	0	0	0	0	0	0	0	0	0	0	0	0	0	0	0	0	0	0	0	0	0	0	0	0	0	0	0	0	0	0	0	0	0	0	0	0	0	0	0	0	0	0	0	0	0	0	0	0	0	0	0	0	0	0	0	0	0	0	0	0	0	0	0	0	0	0	0	0	0	0	0	0	0	0	0	0	0	0	0	0	0	0	0	0	0	0	0	0	0	0	0	0	0	0	0	0	0	0	0	0	0	0	0	0	0	0	0	0	0	0	0	0	0	0	0	0	0	0	0	0	0	0	0	0	0	0	0	0	0	0	0	0	0	0	0	0	0	0	0	0	0	0	0	0	0	0	0	0	0	0	0	0	0	0	0	0	0	0	0	0	0	0	0	0	0	0	0	0	0	0	0	0	0	0	0	0	0	0	0	0	0	0	0	0	0	0	0	0	0	0	0	0	0	0	0	0	0	0	0	0	0	0	0	0	0	0	0	0	0	0	0	0	0	0	0	0	0	0	0	0	0	0	0	0	0	0	0	0	0	0	0	0	0	0	0	0	0	0	0	0	0	0	0	0	0	0	0	0	0	0	0	0	0	0	0	0	0	0	0	0	0	0	0	0	0	0	0	0	0	0	0	0	0	0	0	0	0	0	0	0	0	0	0	0	0	0	0	0	0	0	0	0	0	0	0	0	0	0	0	0	0	0	0	0	0	0	0	0	0	0	0	0	0	0	0	0	0	0	0	0	0	0	0	0	0	0	0	0	0	0	0	0	0	0	0	0	0	0	0	0	0	0	0	0	0	0	0	0	0	0	0	0	0	0	0	0	0	0	0	0	0	0	0	0	0	0	0	0	0	0	0	0	0	0	0	0	0	0	0	0	0	0	0	0	0	0	0	0	0	0	0	0	0	0	0	0	0	0	0	0	0	0	0	0	0	0	0	0	0	0	0	0	0	0	0	0	0	0	0	0	0	0	0	0	0	0	0	0	0	0	0	0	0	0	0	0	0	0	0	0	0	0	0	0	0	0	0	0	0	0	0	0	0	0	0	0	0	0	0	0	0	0	0	0	0	0	0	0	0	0	0	0	0	0	0	0	0	0	0	0	0	0	0	0	0	0	0	0	0	0	0	0	0	0	0	0	0	0	0	0	0	0	0	0	0	0	0	0	0	0	0	0	0	0	0	0	0	0	0	0	0	0	0	0	0	0	0	0	0	0	0	0	0	0	0	0	0	0	0	0	0	0	0	0	0	0	0	0	0	0	0	0	0	0	0	0	0	0	0	0	0	0	0	0	0	0	0	0	0	0	0	0	0	0	0	0	0	0	0	0	0	0	0	0	0	0	0	0	0	0	0	0	0	0	0	0	0	0	0	0	0	0	0	0	0	0	0	0	0	0	0	0	0	0	0	0	0	0	0	0	0	0	0	0	0	0	0	0	0	0	0	0	0	0	0	0	0	0	0	0	0	0	0	0	0	0	0	0	0	0	0	0	0	0	0	0	0	0	0	0	0	0	0	0	0	0	0	0	0	0	0	0	0	0	0	0	0	0	0	0	0	0	0	0	0	0	0	0	0	0	0	0	0	0	0	0	0	0	0	0	0	0	0	0	0	0	0	0	0	0	0	0	0	0	0	0	0	0	0	0	0	0	0	0	0	0	0	0	0	0	0	0	0	0	0	0	0	0	0	0	0	0	0	0	0	0	0	0	0	0	0	0	0	0	0	0	0	0	0	0	0	0	0	0	0	0	0	0	0	0	0	0	0	0	0	0	0	0	0	0	0	0	0	0	0	0	0	0	0	0	0	0	0	0	0	0	0	0	0	0	0	0	0	0	0	0	0	0	0	0	0	0	0	0	0	0	0	0	0	0	0	0	0	0	0	0	0	0	0	0	0	0	0	0	0	0	0	0	0	0	0	0	0	0	0	0	0	0	0	0	0	0	0	0	0	0	0	0	0	0	0	0	0	0	0	0	0	0	0	0	0	0	0	0	0	0	0	0	0	0	0	0	0	0	0	0	0	0	0	0	0	0	0	0	0	0	0	0	0	0	0	0	0	0	0	0	0	0	0	0	0	0	0	0	0	0	0	0	0	0	0	0	0	0	0	0	0	0	0	0	0	0	0	0	0	0	0	0	0	0	0	0	0	0	0	0	0	0	0	0	0	0	0	0	0	0	0	0	0	0	0	0	0	0	0	0	0	0	0	0	0	0	0	0	0	0	0	0	0	0	0	0	0	0	0	0	0	0	0	0	0	0	0	0	0	0	0	0	0	0	0	0	0	0	0	0	0	0	0	1	0	0	0	0	0	0	0	0	0	0	0	0	0	0	0	0	0	0	0	0	0	0	0	0	0	0	0	0	0	0	0	0	0	0	0	0	0	0	0	0	0	0	0	0	0	0	0	0	0	0	0	0	0	0	0	0	0	0	0	0	0	0	0	0	0	0	0	0	0	0	0	0	0	0	0	0	0	0	0	0	0	0	0	0	0	0	0	0	0	0	0	0	0	0	0	0	0	0	0	0	0	0	0	0	0	0	0	0	0	0	0	0	0	0	0	0	0	0	0	0	0	0	0	0	0	0	0	0	0	0	0	0	1	0	0	0	0	0	0	0	0	0	0	0	0	0	0	0	0	0	0	0	0	0	0	0	0	0	0	0	0	0	0	0	0	0	0	0	0	0	0	0	0	0	0	0	0	0	0	0	0	0	0	0	0	0	0	0	0	0	0	0	0	0	0	0	0	0	0	0	0	0	0	0	0	0	0	0	0	0	0	0	0	0	0	0	0	0	0	0	0	0	0	0	0	0	0	0	0	0	0	0	0	0	0	0	0	0	0	0	0	0	0	0	0	0	0	0	0	0	0	0	0	0	0	0	0	0	0	0	0	0	0	0	0	0	0	0	0	0	0	0	0	0	0	0	0	0	0	0	0	0	0	0	0	0	0	0	0	0	0	0	0	0	0	0	0	0	0	0	0	0	0	0	0	0	0	0	0	0	0	0	0	0	0	0	0	0	0	0	0	0	0	0	0	0	0	0	0	0	0	0	0	0	0	0	0	0	0	0	0	0	0	0	0	0	0	0	0	0	0	0	0	0	0	0	0	0	0	0	0	0	0	0	0	0	0	0	0	0	0	0	0	0	0	0	0	0	0	0	0	0	0	0	0	0	0	0	0	0	0	0	0	0	0	0	0	0	0	0	0	0	0	0	0	0	0	0	0	0	0	0	0	0	0	0	0	0	0	0	0	0	0	0	0	0	0	0	0	0	0	0	0	0	0	0	0	0	0	0	0	0	0	0	0	0	0	0	0	0	0	0	0	0	0	0	0	0	0	0	0	0	0	0	0	0	0	0	0	0	0	0	0	0	0	0	0	0	0	0	0	0	0	0	0	0	0	0	0	0	0	0	0	0	0	0	0	0	0	0	0	0	0	0	0	0	0	0	0	0	0	0	0	0	0	0	0	0	0	0	0	0	0	0	0	0	0	0	0	0	0	0	0	0	0	0	0	0	0	0	0	0	0	0	0	0	0	0	0	0	0	0	0	0	0	0	0	0	0	0	0	0	0	0	0	0	0	0	0	0	0	1	0	0	0	0	0	0	0	0	0	0	0	0	0	0	0	0	0	0	0	0	0	0	0	0	0	0	0	0	0	0	0	0	0	0	0	0	0	0	0	0	0	0	0	0	0	0	0	0	0	0	0	0	0	0	0	0	0	0	0	0	0	0	0	0	0	0	0	0	0	0	0	0	0	0	0	0	0	0	0	0	0	0	0	0	0	0	0	0	0	0	0	0	0	0	0	0	0	0	0	0	0	0	0	0	0	0	0	0	0	0	0	0	0	0	0	0	0	0	0	0	0	0	0	0	0	0	0	0	0	0	0	0	0	0	0	0	0	0	0	0	0	0	0	0	0	0	0	0	1	0	0	0	0	0	0	0	0	0	0	0	0	0	0	0	0	0	0	0	0	0	0	0	0	0	0	0	0	0	0	0	0	0	0	0	0	0	0	0	0	0	0	0	0	0	0	0	0	0	0	0	0	0	0	0	0	0	0	0	0	0	0	0	0	0	0	0	0	0	0	0	0	0	0	0	0	0	0	0	0	0	0	0	0	0	0	0	0	0	0	0	0	0	0	0	0	0	0	0	0	0	0	0	0	0	0	0	0	0	0	0	0	0	0	0	0	0	0	0	0	0	0	0	0	0	0	0	0	0	0	0	0	0	0	0	0	0	0	0	0	0	0	0	0	0	0	0	0	0	0	0	0	0	0	0	0	0	0	0	0	0	0	0	0	0	0	0	0	0	0	0	0	0	0	0	0	0	0	0	0	0	0	0	0	0	0	0	0	0	0	0	0	0	0	0	0	0	0	0	0	0	0	0	0	0	0	0	0	0	0	0	0	0	0	0	0	0	0	0	0	0	0	0	0	0	0	0	0	0	0	0	0	0	0	0	0	0	0	0	0	0	0	0	0	0	0	0	0	0	0	0	0	0	0	0	0	0	0	0	0	0	0	0	0	0	0	0	0	0	0	0	0	0	0	0	0	0	0	0	0	0	0	0	0	0	0	0	0	0	0	0	0	0	0	0	0	0	0	0	0	0	0	0	0	0	0	0	0	0	0	0	0	0	0	0	0	0	0	0	0	0	0	0	0	0	0	0	0	0	0	0	0	0	0	0	0	0	0	0	0	0	0	0	0	0	0	0	0	0	0	0	0	0	0	0	0	0	0	0	0	0	0	0	0	0	0	0	0	0	0	0	0	1	0	0	0	0	0	0	0	0	0	0	0	0	1	0	0	0	0	0	0	0	0	0	0	0	0	0	0	0	0	0	0	0	0	0	0	0	0	0	0	0	0	0	0	0	0	0	0	0	0	0	0	0	0	0	0	0	0	0	0	0	0	0	0	0	0	0	0	0	0	0	0	0	0	0	0	0	0	0	0	0	0	0	0	0	0	0	0	0	0	0	0	0	0	0	0	0	0	0	0	0	0	0	0	0	0	0	0	0	0	0	0	0	0	0	0	0	0	0	0	0	0	0	0	0	0	0	0	0	0	0	0	0	0	0	0	0	0	0	0	0	0	0	0	0	0	0	0	0	0	0	0	0	0	0	0	0	0	0	0	0	0	0	0	0	0	0	0	0	0	0	0	0	0	0	0	0	0	0	0	0	0	0	0	0	0	0	0	0	0	0	0	0	0	0	0	0	0	0	0	0	0	0	0	0	0	0	0	0	0	0	0	0	0	0	0	0	0	0	0	0	0	0	0	0	0	0	0	1	0	0	0	0	0	0	0	0	0	0	0	0	0	0	0	0	0	0	0	0	0	0	0	0	0	0	0	0	0	0	0	0	0	0	0	0	1	0	0	0	0	0	0	0	0	0	0	0	0	0	0	0	0	0	0	0	0	0	0	0	0	0	0	0	0	0	0	0	0	0	0	0	0	0	0	0	0	0	0	0	0	0	0	0	0	0	0	0	0	0	0	0	0	0	0	0	0	0	0	0	0	0	0	0	0	0	0	0	0	0	0	1	0	0	0	0	0	0	0	0	0	0	0	0	0	0	0	0	0	0	0	0	0	0	0	0	0	0	0	0	0	0	0	0	0	0	0	0	0	0	0	0	0	0	0	0	0	0	0	0	0	0	0	0	0	0	0	0	0	0	0	0	0	0	0	0	0	0	0	0	0	0	0	0	0	0	0	0	0	0	0	1	0	0	0	0	0	0	0	0	0	0	0	0	0	0	0	0	0	0	0	0	0	0	0	0	0	0	0	0	0	0	0	0	0	0	0	0	0	0	0	0	0	0	0	0	0	0	0	0	0	0	0	0	0	0	0	0	0	0	0	0	0	0	0	0	0	0	0	0	0	0	0	0	0	0	0	0	0	0	0	0	0	0	0	0	0	0	0	0	0	0	0	0	0	0	0	0	0	0	0	0	0	0	0	0	0	0	0	0	0	0	0	0	0	0	0	0	0	0	0	0	0	0	0	0	0	0	0	0	0	0	0	0	0	0	0	0	0	0	0	0	0	0	0	0	0	0	0	0	0	0	0	1	0	0	0	0	0	0	0	0	0	0	0	0	0	0	0	0	0	0	0	0	0	0	0	0	0	0	0	0	0	0	0	0	0	0	0	0	0	0	0	0	0	0	0	0	0	0	0	0	0	0	0	0	0	0	0	0	0	0	0	0	0	0	0	0	0	0	0	0	0	0	0	0	0	0	0	0	0	0	0	0	0	0	0	0	0	0	0	0	0	0	0	0	0	0	0	0	0	0	0	0	0	0	0	0	0	0	0	0	0	0	0	0	0	0	0	0	0	0	0	0	0	0	0	0	0	0	0	0	0	0	0	0	0	0	0	0	0	0	0	0	0	0	0	0	0	0	0	0	0	0	0	0	0	0	0	0	0	0	0	0	0	0	0	0	0	0	0	0	0	0	0	0	0	0	0	0	0	0	0	0	0	0	0	0	0	0	0	0	0	0	0	0	0	0	0	0	0	0	0	0	0	0	0	0	0	0	0	0	0	0	0	0	0	0	0	0	0	0	0	0	0	0	0	0	0	0	0	0	0	0	0	0	0	0	0	0	0	0	0	0	0	0	0	0	0	0	0	0	0	0	0	0	0	0	1	0	0	0	0	0	0	0	0	0	0	0	0	0	0	0	0	0	0	0	0	0	0	0	0	0	0	0	0	0	0	0	0	0	0	0	0	0	0	0	0	0	0	0	0	0	0	0	0	0	0	0	0	0	0	0	0	0	0	0	0	0	0	0	0	0	0	0	0	0	0	0	0	0	0
N0.HOG0002233	0	3	1	8	2	2	5	7	0	1	0	0	0	0	0	1	0	0	2	0	0	2	1	0	0	1	0	0	1	0	1	0	2	0	0	0	0	3	2	1	0	0	0	0	2	0	1	5	0	1	0	0	2	1	0	0	1	0	0	3	1	0	0	1	0	2	0	0	1	1	0	2	0	0	0	0	3	2	0	0	0	0	1	0	0	1	2	0	1	2	0	0	0	0	0	0	0	0	0	0	0	1	0	0	12	9	0	0	0	1	0	1	0	0	0	0	3	0	0	0	2	0	0	3	0	1	1	0	0	1	1	1	0	0	7	0	0	6	0	0	1	0	1	1	0	0	1	1	1	0	6	1	1	1	0	0	1	0	1	2	2	0	0	5	1	1	1	0	0	1	0	0	0	0	0	1	4	0	0	0	2	1	0	1	0	0	0	0	0	0	0	1	5	0	0	1	0	1	1	0	1	0	0	4	0	1	0	0	1	0	0	0	0	0	1	3	1	2	0	2	0	0	1	0	1	2	1	0	2	0	1	9	0	0	1	1	0	2	6	0	4	0	0	0	1	0	0	0	0	3	0	1	0	0	1	1	0	0	0	0	0	1	0	0	0	0	1	0	0	1	2	0	0	1	0	0	0	1	2	0	0	1	0	0	0	0	0	1	0	0	0	0	1	1	0	0	1	0	3	0	4	0	0	1	1	2	0	2	1	0	4	0	0	1	11	0	0	0	14	0	1	1	1	0	0	0	3	0	2	1	2	0	0	0	1	0	1	0	2	1	0	0	1	0	4	1	0	1	2	0	0	0	0	0	0	0	1	0	0	0	4	0	0	0	2	0	0	0	1	0	1	0	0	0	0	0	1	0	0	1	0	0	0	0	0	0	0	0	0	0	6	3	1	0	4	0	0	1	0	6	0	1	0	0	0	0	0	0	0	0	0	1	0	0	0	4	0	1	1	1	7	0	1	0	1	0	3	0	0	0	0	0	0	0	0	1	1	0	0	0	1	0	0	0	0	1	0	1	1	6	0	0	0	3	1	0	0	1	0	0	0	0	5	1	13	0	4	1	0	0	2	0	1	1	0	0	1	0	0	0	0	0	0	0	14	0	0	1	2	0	0	0	2	3	0	0	0	3	0	4	0	1	0	0	0	12	1	0	0	1	0	0	2	0	1	5	0	0	1	0	1	0	0	1	1	0	1	2	0	1	0	4	2	0	0	0	0	1	0	0	3	0	0	0	0	0	0	0	6	11	0	2	1	3	0	0	0	0	0	1	2	0	3	1	0	0	0	0	2	0	0	0	1	0	0	1	1	0	0	3	0	0	1	5	0	1	6	0	0	0	1	1	0	0	0	1	0	1	2	0	0	0	0	3	1	1	1	1	0	0	0	0	0	2	0	0	0	0	0	0	0	0	1	0	0	0	3	0	0	0	0	1	3	0	0	3	0	1	0	0	0	0	0	0	0	2	6	1	0	0	0	2	0	0	0	0	0	0	0	0	0	0	4	0	0	0	0	0	3	4	0	0	0	0	0	1	1	0	0	1	0	1	1	0	4	0	0	1	0	4	0	0	1	2	0	2	0	0	0	0	0	1	1	6	2	0	0	3	0	0	0	1	0	0	0	0	0	3	10	0	0	0	2	0	1	0	0	1	0	0	0	0	0	0	0	0	0	0	2	1	0	0	5	0	0	0	1	0	1	0	0	0	0	0	0	2	1	0	0	1	2	0	1	2	0	8	0	0	0	0	3	0	0	2	0	0	0	0	0	3	0	0	1	0	0	3	0	0	0	0	2	0	0	3	0	1	0	0	2	1	0	1	0	0	0	0	0	0	0	0	1	2	0	0	3	0	0	0	0	0	1	0	0	1	0	0	0	0	4	1	2	1	1	0	3	1	0	1	0	1	0	0	0	1	0	1	2	2	4	0	0	0	1	0	2	0	0	7	1	1	1	0	2	1	0	2	1	0	2	0	1	0	1	0	10	0	1	0	0	0	0	0	0	2	0	1	0	4	1	0	0	0	1	4	0	0	5	0	0	3	0	0	1	0	0	1	0	1	1	0	1	0	0	0	1	2	0	0	0	1	1	1	0	0	0	0	0	2	0	2	0	0	2	0	0	0	0	1	1	0	0	7	2	1	0	0	0	1	0	0	1	0	4	2	0	0	1	1	0	0	0	1	2	0	0	1	2	0	1	0	0	8	1	1	1	0	0	5	0	0	0	0	0	0	0	0	1	2	0	1	0	1	1	1	4	0	0	1	0	1	0	0	0	0	1	4	1	0	0	1	0	0	0	2	4	2	1	0	0	2	0	3	0	4	0	0	1	2	1	0	5	0	1	1	6	1	1	1	1	0	0	0	0	0	0	0	1	1	1	0	0	3	0	5	0	2	1	1	2	0	1	1	0	0	0	0	0	1	0	0	1	0	0	0	0	0	0	1	0	0	1	2	2	0	0	0	0	2	1	3	0	7	0	0	1	0	2	1	2	0	1	1	0	0	1	0	0	6	0	1	0	0	0	0	0	9	4	0	3	0	0	0	0	0	9	0	0	1	4	0	4	1	0	0	2	1	0	0	0	2	0	0	0	0	1	0	0	0	0	0	4	0	2	0	2	2	0	1	0	0	0	1	0	1	6	0	2	3	0	0	0	0	3	7	0	0	1	0	1	1	1	0	0	7	0	0	1	0	0	0	0	5	0	1	0	1	1	0	0	0	1	1	0	1	0	0	0	2	0	0	6	1	0	0	0	0	9	0	1	0	1	0	0	0	0	1	0	3	1	2	0	2	8	2	0	5	1	0	1	3	0	0	2	3	1	0	1	1	0	4	0	2	0	1	0	2	0	0	0	1	0	0	0	0	6	0	1	0	0	0	0	2	1	0	3	2	2	0	0	0	0	1	0	1	0	0	0	0	1	0	5	0	1	0	0	0	0	0	0	0	0	1	0	0	3	0	0	2	0	6	0	1	0	0	0	0	1	4	0	0	0	0	0	0	0	0	10	1	0	0	0	0	2	1	9	0	0	1	1	1	1	0	0	0	0	1	1	1	0	2	0	1	1	0	0	0	10	2	0	0	0	3	1	0	0	0	0	0	1	0	0	0	1	0	0	1	0	0	5	1	0	0	1	0	0	0	0	0	1	0	0	0	0	0	1	0	1	2	0	0	1	2	3	0	0	1	0	0	5	11	0	0	0	0	0	1	0	5	0	0	0	1	2	0	1	0	1	1	0	0	1	2	1	0	0	2	0	1	0	2	0	1	0	1	0	4	0	0	0	1	0	0	1	0	0	0	1	1	0	1	0	1	0	1	0	1	9	0	1	2	0	0	0	0	1	0	0	0	8	0	1	0	3	0	0	1	0	0	0	0	0	5	0	1	0	0	0	0	0	0	0	0	2	1	0	3	0	6	1	6	1	2	0	0	1	1	0	0	3	1	6	1	1	0	2	1	0	1	0	1	0	1	0	0	0	1	0	1	0	0	1	1	1	5	1	0	0	2	0	0	0	1	3	0	1	0	0	1	0	0	0	4	0	0	4	0	0	0	1	0	0	0	0	0	0	1	0	0	1	0	10	0	0	3	0	0	0	0	0	2	0	0	0	0	3	0	2	0	1	2	0	0	3	0	0	1	0	0	1	1	6	0	1	1	0	1	4	0	0	0	0	0	0	0	0	0	0	3	2	0	0	0	0	0	1	0	0	0	0	2	0	0	1	0	1	0	0	0	0	0	0	0	5	0	0	0	0	0	6	0	1	4	0	0	1	1	0	0	0	0	3	0	0	0	4	0	2	0	8	0	1	1	0	0	1	1	1	3	0	0	2	1	0	3	1	7	0	0	0	2	1	3	1	1	1	0	0	0	1	0	0	0	0	4	0	4	0	1	0	1	0	0	0	0	0	1	0	0	1	0	0	5	1	1	1	1	0	1	1	1	0	0	0	0	0	0	0	0	1	0	1	0	1	3	2	0	0	0	0	1	1	0	0	0	2	2	1	1	2	0	5	2	0	0	0	0	0	0	0	0	0	0	0	0	2	1	0	0	0	0	0	0	0	14	0	0	4	0	1	0	0	0	0	0	0	5	0	0	1	0	0	4	2	1	0	10	0	6	1	1	1	1	0	6	3	0	0	3	0	1	0	0	0	2	0	0	0	0	0	1	0	1	1	0	1	0	1	0	1	0	0	4	0	0	1	2	0	0	1	0	11	0	3	0	1	0	0	0	1	0	0	0	1	1	3	0	1	2	2	0	0	0	0	2	1	0	2	0	1	1	0	0	0	0	1	6	0	0	0	5	1	0	0	0	0	1	0	0	0	1	2	1	0	2	10	0	1	0	0	1	0	0	0	0	0	0	4	0	1	1	0	0	2	1	0	0	8	0	1	0	1	0	0	12	8	0	0	0	1	1	0	0	1	0	0	0	4	0	0	1	0	10	0	2	0	0	2	0	0	1	0	0	0	6	2	0	2	0	0	0	1	0	1	0	3	0	0	0	0	1	1	0	2	1	0	0	0	0	0	0	2	1	1	0	1	1	0	0	1	0	0	1	4	1	1	0	0	2	1	0	0	2	0	1	0	1	1	1	0	2	0	0	0	0	0	1	0	0	1	0	0	1	0	2	0	0	0	0	1	0	1	0	0	0	0	3	0	0	4	0	8	4	3	1	0	0	0	1	0	0	0	0	2	0	0	1	3	5	0	0	0	0	2	1	1	0	0	4	3	0	8	0	3	6	1	0	0	0	0	2	3	0	0	0	0	1	0	0	0	1	3	1	0	0	0	0	0	2	0	1	1	1	0	0	2	0	0	0	0	0	1	0	0	1	5	0	2	0	0	5	0	1	10	7	0	0	2	0	0	0	0	0	0	0	0	1	0	4	2	0	1	1	1	1	1	0	15	1	0	0	0	2	1	0	2	4	0	1	3	0	0	0	3	0	0	1	1	0	8	0	0	0	1	0	1	0	0	0	0	0	1	1	0	0	0	0	0	0	1	3	0	0	1	0	0	0	2	1	0	0	0	0	0	0	0	0	0	0	0	2	0	4	0	0	0	0	0	0	0	0	0	3	0	0	2	1	0	3	1	1	0	1	0	1	1	0	2	0	0	0	2	1	0	0	0	6	3	0	1	0	0	0	1	0	1	0	0	0	0	9	1	0	0	0	0	0	8	0	1	0	0	1	2	2	0	3	0	0	0	0	1	0	0	3	0	0	1	2	0	0	4	0	0	0	3	0	0	2	0	1	1	1	0	0	1	5	0	2	0	0	2	1	0	1	2	2	0	1	2	1	2	0	0	0	0	0	3	3	1	0	0	0	0	1	0	0	6	0	0	0	8	0	0	0	4	0	3	0	0	0	4	0	0	0	0	1	0	1	0	1	1	0	2	1	1	1	0	1	0	0	1	0	0	4	2	0	0	0	2	0	0	0	1	0	0	0	4	0	0	0	2	0	0	1	0	0	0	0	1	6	0	2	3	0	0	2	0	0	0	0	0	0	0	0	2	0	0	1	1	0	1	1	0	0	0	3	0	0	1	0	0	6	0	0	1	16	1	0	0	1	5	1	0	1	0	0	1	1	3	0	1	0	0	1	2	0	0	0	1	0	1	0	0	0	0	0	1	2	0	0	0	0	0	0	5	0	0	1	0	0	0	1	1	1	0	2	0	0	0	1	1	0	1	0	1	1	0	0	0	1	4	0	0	0	2	4	1	0	0	0	0	0	0	0	1	1	0	0	0	0	0	2	0	1	0	2	0	1	1	1	0	0	0	1	0	1	1	3	1	0	0	0	1	0	0	1	0	0	4	0	0	3	0	6	1	0	0	0	5	0	0	0	0	1	0	1	1	0	1	0	0	0	0	6	2	0	1	0	1	1	0	0	1	0	0	0	0	1	1	0	0	0	0	0	0	0	0	0	2	1	1	0	0	0	1	0	0	0	0	0	2	1	0	1	0	0	0	0	0	0	0	0	0	1	6	1	0	2	2	0	1	0	0	0	0	2	1	0	1	1	0	0	2	1	0	0	1	0	0	1	0	0	2	1	0	0	2	3	2	0	1	0	0	0	1	0	1	0	0	0	0	0	0	0	0	3	2	1	4	0	0	0	0	0	0	1	1	1	5	0	0	1	1	2	1	1	1	1	6	0	0	0	0	0	0	0	0	0	0	0	1	1	1	0	0	0	0	0	0	1	1	0	0	4	0	0	8	1	0	0	0	0	0	0	2	0	0	0	0	1	1	0	2	0	0	0	0	0	0	0	0	0	1	2	0	0	0	1	1	0	0	0	0	4	0	0	0	2	0	9	1	2	0	2	5	0	0	1	0	0	2	2	0	1	0	0	1	0	8	0	1	1	0	0	1	1	5	9	0	0	0	3	0	2	0	4	1	1	1	0	2	0	0	7	0	0	0	0	0	2	1	0	0	1	1	0	0	1	0	1	1	1	0	1	1	0	0	0	1	13	0	1	0	1	1	0	0	2	0	0	0	0	1	0	0	0	1	0	2	1	0	2	2	2	2	0	10	6	0	6	0	0	1	1	0	0	0	2	0	0	3	0	2	0	3	0	0	0	0	1	4	0	0	0	0	1	0	1	0	0	0	0	0	1	1	3	2	0	0	1	0	1	0	0	0	0	0	0	1	1	0	2	2	0	0	0	4	1	0	0	0	2	0	0	1	0	0	0	0	0	1	3	0	0	0	1	0	1	0	1	0	4	1	0	0	0	1	0	1	0	0	0	0	1	0	0	1	0	1	1	0	5	0	0	1	1	0	0	0	0	0	0	2	0	0	1	0	0	4	1	1	0	0	0	0	2	1	1	1	0	1	0	1	0	0	1	0	1	1	1	0	1	1	0	0	0	0	0	1	1	2	1	0	1	0	0	1	2	0	1	0	0	2	1	0	0	9	0	0	0	2	3	0	1	0	1	1	0	0	0	0	0	0	1	0	2	0	3	0	0	0	0	2	0	1	0	0	1	0	1	0	2	2	0	0	1	0	2	0	0	1	0	3	0	0	2	0	0	0	1	0	0	0	1	1	0	1	0	0	11	0	0	0	3	0	0	1	2	0	0	1	1	0	0	1	2	0	6	0	0	0	5	6	1	1	2	3	1	1	0	0	0	0	0	9	1	6	0	1	0	1	1	0	1	0	0	3	2	0	0	5	1	2	0	1	0	2	0	0	1	0	0	3	0	0	0	4	1	0	0	0	1	0	0	0	0	0	0	0	0	0	0	1	0	1	1	1	15	0	2	0	1	0	1	0	2	0	0	2	2	0	1	0	0	4	0	1	1	1	0	1	0	0	0	1	0	0	0	0	2	0	1	0	9	0	0	0	1	0	0	1	0	0	5	1	0	0	10	0	0	0	0	2	0	0	0	0	0	0	0	0	13	4	0	1	1	0	0	0	6	0	2	0	4	1	2	0	1	0	0	0	3	1	0	1	0	0	0	0	0	0	0	1	6	1	1	0	1	3	2	0	0	0	1	0	0	3	0	1	2	0	1	0	0	0	0	1	1	0	0	1	1	1	0	0	0	0	0	1	0	1	0	0	0	1	1	0	0	0	1	0	1	0	1	1	1	0	0	6	1	2	1	0	0	0	0	9	0	0	0	0	0	1	1	1	0	0	0	3	0	1	0	0	0	6	0	0	0	0	0	0	1	0	0	0	0	2	5	0	2	0	0	0	2	0	2	0	0	3	4	0	0	2	0	0	0	1	1	0	1	0	4	0	3	4	0	0	1	3	0	0	0	0	2	1	0	0	0	0	0	2	0	1	9	0	1	5	2	0	0	1	1	0	1	1	0	0	5	0	0	3	0	1	1	0	7	0	2	0	1	1	2	0	0	1	2	0	5	0	2	2	1	1	0	1	2	0	0	0	0	0	1	0	0	0	1	1	0	1	0	1	0	3	0	0	1	1	0	0	0	1	0	0	0	0	1	1	0	1	7	0	0	3	0	0	3	0	7	0	1	0	0	1	0	1	0	1	0	0	0	1	0	2	1	1	2	0	0	0	0	1	11	0	5	0	0	0	1	0	0	1	1	1	1	0	0	0	0	0	4	0	0	0	1	0	0	0	0	0	0	0	1	1	0	0	0	1	1	0	2	0	0	1	1	0	0	0	3	0	2	4	1	2	0	1	1	2	1	0	0	1	2	1	2	0	2	2	1	1	0	0	0	1	0	1	0	1	4	1	0	0	0	0	0	0	0	0	4	5	1	1	0	0	0	3	0	0	2	4	0	1	0	1	0	1	4	1	1	3	1	0	0	9	1	1	0	0	0	1	0	1	0	0	0	2	1	0	0	0	4	0	0	2	3	1	0	1	1	0	1	0	0	0	0	3	0	0	1	0	0	2	0	6	0	1	1	0	0	0	0	0	3	0	0	1	1	1	0	0	2	2	1	0	1	2	0	0	0	0	0	1	0	0	0	1	0	0	0	0	1	0	0	2	1	0	0	0	0	0	9	0	1	0	0	0	0	0	0	1	0	0	2	1	1	0	0	2	1	0	0	2	2	1	0	0	0	1	0	1	0	0	0	0	1	0	0	0	1	1	0	0	9	0	0	1	0	1	0	0	0	7	2	1	2	0	1	1	1	1	0	1	0	0	0	0	1	2	0	1	1	0	0	1	0	0	1	1	1	1	1	1	2	6	1	2	0	0	0	9	2	0	0	0	0	0	0	0	0	0	0	7	0	0	1	0	0	1	1	0	0	0	2	0	2	1	0	2	0	0	0	0	1	0	0	3	0	0	0	0	0	0	0	0	1	1	0	0	1	0	1	0	0	4	0	3	0	0	2	0	2	0	0	1	1	0	2	0	1	2	0	0	0	0	0	0	2	3	0	0	0	1	0	0	0	1	0	1	0	0	1	0	3	1	0	0	1	0	3	0	1	0	0	1	0	0	2	0	1	0	0	0	0	0	0	2	0	1	0	1	2	1	1	0	0	3	0	1	1	0	0	0	0	1	0	5	0	0	0	1	1	0	0	0	0	1	1	1	1	0	0	5	1	0	0	0	0	1	0	1	0	1	0	0	1	0	1	0	4	2	0	0	0	0	0	0	0	0	2	0	0	1	0	1	0	1	0	0	0	3	1	0	0	0	0	0	0	0	0	0	1	1	0	0	1	0	1	1	3	1	0	0	2	0	0	0	0	0	0	0	0	0	2	0	0	1	0	2	0	1	4	2	0	0	1	0	0	0	0	1	0	1	1	1	0	0	0	0	0	0	1	0	0	1	1	0	0	1	1	0	0	1	0	0	0	0	9	0	1	0	0	0	0	0	1	3	0	1	3	1	1	1	0	0	2	0	0	0	0	0	0	0	1	1	0	0	1	1	1	0	0	0	0	7	1	0	0	0	0	3	1	1	0	0	4	1	8	0	0	2	0	0	0	1	0	0	3	0	0	0	0	2	0	0	0	1	0	0	4	0	0	1	1	1	0	0	2	11	1	0	0	1	0	3	0	0	0	0	0	0	0	0	0	0	0	1	0	3	0	0	1	0	0	1	1	1	0	0	1	0	0	0	3	0	0	1	5	1	1	0	2	1	0	1	0	1	1	2	1	1	0	0	0	1	0	4	0	0	2	0	0	1	2	0	1	0	0	0	0	0	0	0	0	1	3	0	0	7	1	8	1	0	2	1	0	0	0	3	2	3	0	1	1	0	0	2	1	3	0	0	0	0	0	2	0	10	0	2	0	0	1	0	1	0	1	1	0	0	0	0	2	0	3	2	0	1	0	4	1	0	2	0	0	0	0	0	1	0	0	0	2	1	0	0	0	0	0	0	0	1	1	0	0	16	1	2	0	0	0	0	3	0	0	1	0	0	1	0	0	1	3	0	0	0	1	11	0	2	0	0	0	0	1	0	4	0	0	0	0	0	1	1	2	0	0	0	3	1	0	0	0	0	0	0	1	0	0	0	1	0	1	0	0	2	0	0	1	0	1	0	3	0	2	0	2	1	0	0	0	0	0	0	0	1	0	1	0	1	1	1	0	0	0	0	0	1	0	1	0	0	0	0	1	1	0	1	0	3	10	0	1	0	0	0	0	0	0	0	0	0	1	1	0	1	0	0	0	1	0	0	1	0	0	0	0	1	1	0	0	1	1	0	1	2	1	0	2	0	0	0	0	0	3	0	0	1	0	0	2	1	0	1	0	0	0	0	0	0	0	0	4	4	3	0	0	0	2	0	0	0	0	1	1	0	0	6	0	0	4	1	1	0	0	0	0	5	0	1	1	2	1	0	0	0	0	0	1	1	9	0	0	1	1	0	0	0	0	0	0	2	0	0	0	3	2	5	0	1	0	1	0	0	2	1	0	0	0	7	0	0	0	0	0	0	0	2	2	1	1	0	0	0	1	0	0	1	0	0	0	0	0	0	1	0	0	5	1	0	0	0	0	0	0	0	0	3	4	1	0	1	4	2	0	0	2	1	0	0	1	0	5	1	0	0	1	1	0	0	0	0	0	0	1	0	0	2	4	0	1	0	0	2	0	5	0	3	8	3	1	0	0	1	0	6	0	1	4	1	0	0	0	0	2	0	0	0	2	0	0	1	0	1	1	0	1	0	1	0	0	0	5	2	1	0	0	0	0	0	0	3	1	0	1	0	1	0	0	0	0	0	1	2	1	0	1	0	0	0	0	0	2	0	0	2	1	0	2	1	2	0	1	0	1	0	1	1	0	2	0	0	2	1	0	0	0	0	1	6	1	0	0	0	0	4	0	0	3	0	0	0	0	2	0	0	1	0	0	1	1	2	0	2	0	1	0	2	0	3	1	1	1	0	0	0	0	0	0	1	0	0	0	0	0	0	0	1	3	0	2	1	2	0	0	0	1	0	1	1	0	0	0	10	0	0	0	0	1	1	0	1	1	0	0	2	0	0	0	0	1	0	0	0	0	4	0	0	0	0	0	0	0	1	0	0	0	0	2	1	1	0	0	5	6	1	1	0	0	0	1	2	0	1	0	0	0	5	0	0	1	2	0	0	1	1	0	0	0	9	0	0	0	0	0	0	0	0	0	1	1	0	1	1	0	0	0	3	0	0	0	0	0	0	0	1	1	0	2	0	1	4	0	0	1	1	0	2	0	0	0	1	0	4	0	3	0	3	0	0	0	1	1	0	0	0	0	1	0	0	0	0	3	0	3	0	0	0	0	0	0	0	0	1	0	3	1	1	1	0	3	0	0	1	1	0	1	0	3	1	0	6	0	0	0	2	0	0	0	8	0	0	0	0	0	0	0	7	0	3	0	1	0	0	0	0	0	2	2	0	2	0	0	0	11	1	0	0	9	1	0	5	0	1	0	0	0	6	0	0	1	0	0	0	5	0	0	1	0	0	0	0	0	0	5	6	0	1	0	0	0	0	6	0	2	0	1	0	0	0	3	0	0	0	0	1	0	0	2	1	0	0	0	1	1	0	1	1	0	0	0	1	1	1	0	0	0	0	1	0	1	0	0	1	0	2	0	1	0	1	1	8	0	1	0	1	0	1	2	0	0	0	0	4	0	1	0	0	0	0	1	4	0	2	0	0	0	6	1	0	1	2	4	0	0	0	0	0	2	0	0	0	0	0	0	1	0	0	2	1	0	7	9	0	1	0	0	0	1	0	4	1	1	0	1	1	0	0	0	2	2	0	0	9	0	0	0	0	0	0	0	1	3	0	2	2	0	1	0	0	0	0	0	0	0	0	0	0	1	1	1	0	0	1	2	0	1	0	0	1	0	1	1	0	0	1	0	0	2	0	1	0	1	2	0	2	0	1	0	0	1	0	4	0	1	0	0	0	0	0	0	0	0	2	0	2	0	1	0	1	1	1	1	1	0	0	0	0	1	0	0	0	0	1	0	1	0	1	0	0	8	0	0	0	1	4	0	2	0	0	1	0	0	0	0	0	0	0	2	0	0	0	0	0	1	0	0	3	0	0	1	0	0	7	1	3	0	0	0	0	0	0	0	2	2	0	0	0	1	8	0	0	1	0	4	1	1	0	0	3	1	0	0	0	0	0	4	0	0	0	1	0	0	1	0	0	0	1	0	0	1	0	0	1	0	0	0	2	10	2	0	2	0	0	3	9	1	0	5	0	0	2	0	0	1	1	0	0	0	5	0	0	0	0	0	0	1	0	0	0	0	2	0	1	0	0	0	1	0	0	3	0	10	0	10	0	0	0	0	0	0	1	3	0	0	1	0	0	2	2	1	1	0	0	1	0	0	5	0	3	0	0	5	0	0	3	0	0	0	0	1	0	1	0	0	3	0	1	1	0	2	0	0	1	0	0	6	3	0	1	1	0	1	0	0	0	0	1	0	1	0	13	2	0	4	0	0	1	0	1	2	0	0	0	0	0	0	0	2	0	0	0	0	6	0	1	4	0	0	1	2	0	0	0	0	4	0	0	1	0	1	1	0	1	0	0	12	0	0	2	6	0	0	2	4	1	0	0	0	0	0	0	0	0	2	4	0	0	3	0	2	2	0	0	0	0	0	2	0	1	1	0	0	0	1	0	0	1	0	2	3	0	0	0	0	0	3	1	2	1	1	0	0	8	0	1	0	1	0	5	1	0	0	0	0	0	3	0	7	1	0	5	0	2	3	1	3	4	1	0	0	1	8	0	0	0	5	0	1	2	0	0	0	0	0	2	2	0	0	0	0	0	0	0	0	7	0	0	0	0	0	0	1	7	0	3	0	0	12	1	1	0	0	7	0	0	0	2	0	4	1	0	0	0	0	0	0	1	0	0	1	3	0	1	1	3	3	0	1	1	0	0	0	3	4	0	5	1	0	1	0	1	0	2	0	0	0	0	0	1	3	0	0	0	0	0	2	0	0	0	0	0	4	0	1	0	3	0	0	1	1	5	0	1	3	0	1	0	0	0	0	0	0	0	2	2	1	5	3	0	0	1	0	6	0	0	0	2	6	0	2	0	0	0	8	0	0	0	0	0	0	8	1	0	0	0	1	0	0	3	0	3	0	0	0	2	2	0	0	2	0	0	0	1	0	0	0	0	0	0	0	0	2	1	0	0	0	0	2	0	0	0	1	0	0	0	0	1	1	0	0	0	1	0	1	2	2	0	0	1	0	2	0	0	4	0	0	1	1	0	1	1	0	0	0	0	0	0	0	1	0	0	1	0	2	1	0	0	0	1	2	0	1	0	1	6	0	1	0	0	2	0	0	0	1	13	0	0	2	0	1	0	0	0	0	0	0	2	3	0	0	1	0	5	1	0	0	1	0	2	1	0	0	2	0	2	0	0	0	0	0	4	0	0	0	3	0	0	1	0	2	1	0	0	1	1	1	1	0	10	0	0	0	0	0	0	0	0	0	0	0	0	0	1	0	1	0	0	0	1	0	1	0	0	0	1	2	1	0	0	0	0	0	1	1	2	0	6	0	1	1	0	1	1	1	1	0	0	1	0	0	1	0	0	1	10	0	0	0	0	0	1	0	0	0	0	0	1	0	2	0	0	0	1	1	0	0	0	0	3	0	0	0	8	0	0	0	0	2	1	0	0	1	2	0	1	2	0	0	0	1	1	1	0	1	1	0	0	2	0	1	1	0	1	1	0	1	0	0	0	1	0	0	0	11	0	2	1	0	0	1	1	1	0	1	0	1	0	0	0	0	3	0	7	0	0	0	0	1	0	0	0	1	0	1	0	2	0	0	2	0	1	2	1	0	0	0	1	0	2	0	0	2	0	0	0	1	1	1	0	0	0	1	6	1	0	1	0	0	3	0	0	2	0	0	0	0	0	0	2	1	0	1	1	0	0	0	1	0	3	0	7	1	0	0	1	2	0	1	0	1	3	0	0	0	1	0	10	2	1	0	1	2	0	0	0	0	4	0	3	0	0	0	0	0	0	0	0	11	0	0	0	3	1	0	0	1	1	1	0	0	5	1	0	5	0	1	1	0	6	0	0	0	0	0	1	0	0	0	0
N0.HOG0002235	0	0	0	0	0	0	1	0	0	0	0	0	0	0	0	0	0	0	0	0	0	0	0	0	0	0	0	0	0	0	0	0	0	0	0	0	0	0	0	0	0	0	0	0	0	0	0	0	0	0	0	0	0	0	0	0	0	0	0	0	0	0	0	0	0	0	0	0	0	0	0	0	0	0	0	0	0	0	0	0	0	0	1	0	0	0	0	0	0	0	0	0	0	0	0	0	0	0	0	0	0	0	0	0	0	0	0	0	0	0	0	0	0	0	0	0	0	0	0	0	0	0	0	0	0	0	0	0	0	0	0	0	0	0	0	0	0	0	0	0	0	0	0	0	0	0	0	0	0	0	0	0	0	0	0	0	0	0	0	0	0	0	0	0	0	0	0	0	0	0	0	0	0	0	0	0	0	0	0	0	0	0	0	0	0	0	0	0	0	0	0	0	0	0	0	0	0	0	0	0	0	0	0	0	0	0	0	0	0	0	0	0	0	0	0	0	0	0	0	0	0	0	0	0	0	0	0	0	0	0	0	0	0	0	0	0	0	0	0	0	0	0	0	0	0	0	0	0	0	0	0	0	0	0	0	0	0	0	0	0	0	0	0	0	0	0	0	0	0	0	0	0	0	0	0	0	0	0	0	0	0	0	0	0	0	0	0	0	0	0	0	0	0	0	0	0	0	0	0	0	0	0	0	0	0	0	0	0	0	0	0	0	0	0	0	0	0	0	0	0	0	0	0	0	0	0	0	0	0	0	0	0	0	0	0	0	0	0	0	0	0	0	0	0	0	0	0	0	0	0	0	0	0	0	0	0	0	0	0	0	0	0	0	0	0	0	0	0	0	0	0	0	0	0	0	0	0	0	0	0	0	0	0	0	0	0	0	0	0	0	0	0	0	0	0	0	0	0	0	0	0	0	0	0	0	0	0	0	0	0	0	0	0	0	0	0	0	0	0	0	0	0	0	0	0	0	0	0	0	0	0	0	0	0	0	0	0	0	0	0	0	0	0	0	0	0	0	0	0	0	0	0	0	0	0	0	0	0	0	0	0	0	0	0	0	0	0	0	0	0	0	0	0	0	0	0	0	0	0	0	0	0	0	0	0	0	0	0	0	0	0	0	0	0	0	0	0	0	0	0	0	0	0	0	0	0	0	0	0	0	0	0	0	0	0	0	0	0	0	0	0	0	0	0	0	0	0	0	0	0	0	0	0	0	0	0	0	0	0	1	0	0	0	0	0	0	0	0	0	0	0	0	0	0	0	0	0	0	0	0	0	0	0	0	0	0	0	0	1	0	0	0	0	0	0	0	0	0	0	0	0	0	0	0	0	0	0	0	0	0	0	0	0	0	0	0	0	0	0	0	0	0	0	0	0	0	0	0	0	0	0	0	0	0	0	0	0	0	0	0	0	0	0	0	0	0	0	0	0	0	0	0	0	0	0	0	0	0	0	0	0	0	0	0	0	0	0	0	0	0	0	0	0	0	0	0	0	0	0	0	0	0	0	0	0	0	0	0	0	0	0	0	0	0	0	0	0	0	0	0	0	0	0	0	0	0	0	0	0	0	0	0	0	0	0	0	0	0	0	0	0	0	0	0	0	0	1	0	0	0	0	0	0	0	0	0	0	0	0	0	0	0	0	0	0	0	0	0	0	0	0	0	0	0	0	0	0	0	0	0	0	0	0	0	0	0	0	0	0	0	0	0	0	0	0	0	0	0	0	0	0	0	0	0	0	0	0	0	0	0	0	0	0	0	0	0	0	0	0	0	0	0	0	0	0	0	0	0	0	0	0	0	0	0	0	0	0	0	0	0	0	0	0	0	0	0	0	0	0	0	0	0	0	0	0	0	0	0	0	0	0	0	0	0	0	0	0	0	0	0	0	0	0	0	0	0	0	0	0	0	0	0	0	0	0	0	0	0	0	0	0	0	0	0	0	0	0	0	0	0	0	0	0	0	0	0	0	0	0	0	0	0	0	0	0	0	0	0	0	0	0	0	0	0	0	0	0	0	0	0	0	0	0	0	0	0	0	0	0	0	0	0	0	0	0	0	0	0	0	0	0	0	0	0	0	0	0	0	0	0	0	0	0	0	0	0	0	0	0	0	0	0	0	0	0	0	0	0	0	0	0	0	0	0	0	0	0	0	0	0	0	0	0	0	0	0	0	0	0	0	0	0	0	0	0	0	0	0	0	0	0	0	0	0	0	0	0	0	0	0	0	0	0	0	0	0	0	0	0	0	0	0	0	0	1	0	0	0	0	0	0	0	0	0	0	0	0	0	0	0	0	0	0	0	0	0	0	0	0	0	0	0	0	0	0	0	0	0	0	0	0	0	0	0	0	0	0	0	0	0	0	0	0	0	0	0	0	0	1	0	0	0	0	0	0	1	0	0	0	0	0	0	0	0	0	0	0	0	0	0	0	0	0	0	0	0	0	0	0	0	0	0	0	0	0	0	0	0	0	0	0	0	0	0	0	0	0	0	0	0	0	0	0	0	0	0	0	0	0	0	0	0	0	0	0	0	0	0	0	0	0	0	0	0	0	0	0	0	0	0	0	0	0	0	0	0	0	0	0	0	0	0	0	0	0	0	0	0	0	0	0	0	0	0	0	0	0	0	0	0	0	0	0	0	0	0	0	0	0	0	0	0	0	0	0	0	0	0	0	0	0	0	0	0	0	0	0	0	0	0	0	0	0	0	0	0	0	0	0	0	0	0	0	0	0	0	0	0	0	0	0	0	0	0	0	0	0	0	0	0	0	0	0	0	0	0	0	0	0	0	0	0	0	0	0	0	0	0	0	0	0	0	0	0	0	0	0	0	0	0	0	0	0	0	0	0	0	0	0	0	0	0	0	0	0	0	0	0	0	0	0	0	0	0	0	0	0	0	0	0	0	0	0	0	0	0	0	0	0	0	0	0	0	0	0	0	0	0	0	0	0	0	0	0	0	0	0	0	0	0	0	0	0	0	0	0	0	0	0	0	0	0	0	0	0	0	0	0	0	0	0	0	0	0	0	0	0	0	0	0	0	0	0	0	0	0	0	0	0	0	0	0	0	0	0	0	0	0	0	0	0	0	0	0	0	0	0	1	0	0	0	0	0	0	0	0	0	0	0	0	0	0	0	0	0	0	0	0	0	0	0	0	0	0	0	0	0	0	0	0	0	0	0	0	0	0	0	0	0	0	0	0	0	0	0	0	0	0	0	0	0	0	0	0	0	0	0	0	0	0	0	0	0	0	0	0	0	0	0	0	0	0	0	0	0	0	0	0	0	0	0	0	0	0	0	0	0	0	0	0	0	0	0	0	0	0	0	0	0	0	0	0	0	0	0	0	0	0	0	0	0	0	0	0	0	0	0	0	0	0	0	0	0	0	0	0	0	0	0	0	0	0	0	0	0	0	0	0	0	0	0	0	0	0	0	0	0	0	0	0	0	0	0	0	0	0	0	0	0	0	0	0	0	0	0	0	0	0	0	0	0	0	0	0	0	0	0	0	0	0	0	0	0	0	0	0	0	0	0	0	0	0	0	0	0	0	0	0	0	0	0	0	0	0	0	0	0	0	0	0	0	0	0	0	0	0	0	0	0	0	0	0	0	0	0	0	0	0	0	0	0	0	0	0	0	0	0	0	0	0	0	0	0	0	0	0	0	0	0	0	0	0	0	0	0	0	0	0	0	0	0	0	0	0	0	0	0	0	0	0	0	0	0	0	0	0	0	0	0	0	0	0	0	0	0	0	0	0	0	0	0	0	0	0	0	0	0	0	0	0	0	0	0	0	0	0	0	0	0	0	0	0	0	0	0	0	0	0	0	0	0	0	0	0	0	0	0	0	0	0	0	0	0	0	0	0	0	0	0	0	0	0	0	0	0	0	0	0	0	0	0	0	0	0	0	0	0	0	0	0	0	0	0	0	0	0	0	0	0	1	0	0	0	0	0	0	0	0	0	0	0	0	0	0	0	0	0	0	0	0	0	0	0	0	0	0	0	0	0	0	0	0	0	0	0	0	0	0	0	0	0	0	0	0	0	0	0	0	0	0	0	0	0	0	0	0	0	0	0	0	0	0	0	0	0	0	0	0	0	0	0	0	0	0	0	0	0	0	0	0	0	0	0	0	0	0	0	0	0	1	0	0	0	0	0	0	0	0	0	0	0	1	0	0	1	0	0	0	0	0	0	0	0	0	0	0	0	0	0	0	0	0	0	0	0	0	0	0	0	0	0	0	0	0	0	0	0	0	0	0	0	0	0	0	0	0	0	0	0	0	0	0	0	0	0	0	0	0	0	0	0	0	0	0	0	0	0	0	0	0	0	0	0	0	0	0	0	0	0	0	0	0	0	0	0	0	0	0	0	0	0	0	0	0	0	0	0	0	0	0	0	0	0	0	0	0	0	0	0	0	0	0	0	0	0	0	0	0	0	0	0	0	0	0	0	0	0	0	0	0	0	0	0	0	0	0	0	0	0	0	0	0	0	0	0	0	0	0	0	0	0	0	0	0	0	0	0	0	0	0	0	0	0	0	0	0	0	0	0	0	0	0	0	0	0	0	0	0	0	0	0	0	0	0	0	0	0	0	0	0	0	0	0	0	1	0	0	0	0	0	0	0	0	0	0	0	0	0	0	0	0	0	0	0	0	0	0	0	0	0	0	0	0	0	0	0	0	0	0	0	1	0	0	0	0	0	0	0	0	0	0	0	0	0	0	0	0	0	0	0	0	0	0	0	0	0	0	0	0	0	0	0	0	0	0	0	0	0	0	0	0	0	0	0	0	0	0	0	0	0	0	0	0	0	0	0	0	0	0	0	0	0	0	0	0	0	0	0	0	0	0	0	0	0	0	0	0	0	0	0	0	0	0	0	0	0	0	0	0	0	0	0	0	0	0	0	0	0	0	0	0	0	0	0	0	0	0	0	0	0	0	0	0	0	0	0	0	0	0	0	0	0	0	0	0	0	0	0	0	0	0	0	0	0	0	0	0	0	0	0	0	0	0	0	0	0	0	0	0	0	0	0	0	0	0	0	0	0	0	0	0	0	0	0	0	0	0	0	0	0	0	0	0	0	0	0	0	0	0	0	0	0	0	0	0	0	0	0	0	0	0	0	0	0	0	0	0	0	0	0	0	0	0	0	0	0	0	0	0	0	0	0	0	0	0	0	0	0	0	0	0	0	0	0	0	0	0	0	0	0	0	0	0	0	0	0	0	0	0	0	0	0	0	0	0	0	0	0	0	0	0	0	0	0	0	0	0	0	0	0	0	0	0	0	0	0	0	0	0	0	0	0	0	0	0	0	0	0	0	0	0	0	0	0	0	0	0	0	0	0	0	0	0	0	0	0	0	0	0	0	0	0	0	0	0	0	0	0	0	0	1	0	0	0	0	0	0	0	0	0	0	0	0	0	0	0	0	0	0	0	0	0	0	0	0	0	0	0	0	0	0	0	0	0	0	0	0	0	0	0	0	0	0	0	0	0	0	0	0	0	0	0	0	0	0	0	0	0	0	0	0	0	0	0	0	0	0	0	0	0	0	0	0	0	0	0	0	0	0	0	0	0	0	0	0	0	0	0	0	0	0	0	0	0	0	0	0	0	0	0	0	0	0	0	0	0	0	0	0	0	0	0	0	0	0	0	0	0	0	0	0	0	0	0	0	0	0	0	0	0	0	0	0	0	0	0	0	0	0	0	0	0	0	0	0	0	0	0	0	0	0	0	0	0	0	0	0	0	0	0	0	0	0	0	0	0	0	0	0	0	0	0	0	0	0	0	0	0	0	0	0	0	0	0	0	0	0	0	0	0	0	0	0	0	0	0	0	0	0	0	0	0	0	0	0	0	0	0	0	0	0	0	0	0	0	0	0	0	0	0	0	0	0	0	0	0	0	0	0	0	0	0	0	0	0	0	0	0	0	0	0	0	0	0	0	0	0	0	0	0	0	0	0	0	0	0	0	0	0	0	0	0	0	0	0	0	0	0	0	0	0	0	0	0	0	0	0	0	0	0	0	0	0	0	0	0	0	0	0	0	0	0	0	0	0	0	0	0	0	0	0	0	0	0	0	0	0	0	0	0	0	0	0	0	0	0	0	0	0	0	0	0	0	0	0	0	0	0	0	0	0	0	0	0	0	0	0	0	0	0	0	0	0	0	0	0	0	0	0	0	0	0	0	0	0	0	0	0	0	0	0	0	0	0	0	0	0	0	0	0	0	0	0	0	0	0	0	0	0	0	0	0	0	0	0	0	0	0	0	0	0	0	0	0	0	0	0	0	0	0	0	0	0	0	0	0	0	0	0	0	0	0	0	1	0	0	0	0	0	0	0	0	0	0	0	0	0	0	0	0	0	0	0	0	0	0	0	0	0	0	0	0	0	0	0	0	0	0	0	0	0	0	0	0	0	0	0	0	1	0	0	0	0	0	0	0	0	0	0	0	0	0	0	0	0	0	0	0	0	0	0	0	0	0	0	0	0	0	0	0	0	0	0	0	0	0	0	0	0	0	0	0	0	0	0	0	0	0	0	0	0	0	0	0	0	0	0	0	0	0	0	0	0	0	0	0	0	0	0	0	0	0	0	0	0	0	0	0	0	0	0	0	0	0	0	0	0	0	0	0	0	0	0	0	0	0	0	0	0	0	0	0	0	0	0	0	0	0	0	0	0	0	0	0	0	0	0	0	0	0	0	0	0	0	0	0	0	0	0	0	0	0	1	0	0	0	0	0	0	0	0	0	0	0	0	0	0	0	0	0	0	0	0	0	0	0	0	0	0	0	0	0	0	0	0	0	0	0	0	0	0	0	0	0	0	0	0	0	0	0	0	0	0	0	0	0	0	0	0	0	0	0	0	0	0	0	0	0	0	0	0	0	0	0	0	0	0	0	0	0	0	0	0	0	0	0	0	0	0	0	0	0	0	0	0	0	0	0	0	0	0	0	0	0	0	0	0	0	0	0	0	0	0	0	0	0	0	0	0	0	0	0	0	0	0	0	0	0	0	0	0	0	0	0	0	0	0	0	0	0	0	0	0	0	0	0	0	0	0	0	0	0	0	0	0	0	0	0	0	0	0	0	0	0	0	0	0	0	0	0	0	0	0	0	0	0	0	0	0	0	0	0	0	0	0	0	0	0	0	0	0	0	0	0	0	0	0	0	0	0	0	0	0	0	0	0	0	0	0	0	0	0	0	0	0	0	0	0	0	0	0	0	0	0	0	0	0	0	0	0	0	0	0	0	0	0	0	0	0	0	0	0	0	0	0	0	0	0	0	0	0	0	0	0	0	0	0	0	0	0	0	0	0	0	0	0	0	0	0	0	0	0	0	0	0	0	0	0	0	0	0	0	0	0	0	0	0	0	0	0	0	0	0	0	0	0	0	0	0	0	0	0	0	0	0	0	0	0	0	0	0	0	0	0	0	0	0	0	0	0	0	0	0	0	0	0	0	0	0	0	0	0	0	0	0	0	0	0	0	0	0	0	0	0	0	0	0	0	0	0	0	0	0	0	0	0	0	0	0	0	0	0	0	0	0	0	0	0	0	0	0	0	0	0	0	0	0	0	0	0	0	0	0	0	0	0	0	0	0	0	0	0	0	0	0	0	0	0	0	0	0	0	0	0	0	0	0	0	0	0	0	0	0	0	0	0	0	0	0	0	0	0	0	0	0	0	0	0	0	0	0	0	0	0	0	0	0	0	0	0	0	0	0	0	0	0	0	0	0	0	0	0	0	0	0	0	0	0	0	0	0	0	0	0	0	0	0	0	0	0	0	0	0	0	0	0	0	0	0	0	0	0	0	0	0	0	0	0	0	0	0	0	0	0	0	0	0	0	0	0	0	0	0	0	0	0	0	0	0	0	0	0	0	0	0	0	0	0	0	0	0	0	0	0	1	0	0	0	0	0	0	0	0	0	0	0	0	0	0	0	0	0	0	0	0	0	0	0	0	0	0	0	0	0	0	0	0	0	0	0	0	0	0	0	0	0	0	0	0	0	0	0	0	0	0	0	0	0	0	0	0	0	0	0	0	0	0	0	0	0	0	0	0	0	0	0	0	0	0	0	0	0	0	0	0	0	0	0	0	0	0	0	0	0	0	0	0	0	0	0	0	0	0	0	0	0	0	0	0	0	0	0	0	0	0	0	0	0	0	0	0	0	0	0	0	0	0	0	0	0	0	0	0	0	0	0	0	0	0	0	0	0	0	0	0	0	0	0	0	0	0	0	0	0	0	0	0	0	0	0	0	0	0	0	0	0	0	0	0	0	0	0	0	0	0	0	0	0	0	0	0	0	0	0	0	0	0	0	0	0	0	0	0	0	0	0	0	0	0	0	0	0	0	0	0	0	0	0	0	0	0	0	0	0	0	0	0	0	0	0	0	0	0	0	0	0	0	0	0	0	0	0	0	0	1	0	0	0	0	0	0	0	0	0	0	0	0	0	0	1	0	0	0	0	0	0	0	0	0	0	0	0	0	0	0	0	0	0	0	0	0	0	0	0	0	0	0	0	0	0	0	0	0	0	0	0	0	0	0	0	0	0	0	0	0	0	0	0	0	0	0	0	0	0	0	0	0	0	0	0	0	0	0	0	0	0	0	0	0	0	0	0	0	0	0	0	0	0	0	0	0	0	0	0	0	0	0	0	0	0	0	0	0	0	0	0	0	0	0	0	0	0	0	0	0	0	0	0	0	0	0	0	0	0	0	0	0	0	0	0	0	0	0	0	0	0	0	0	0	0	0	0	0	0	0	0	0	0	0	0	0	0	0	0	0	0	0	0	0	0	0	0	0	0	0	0	0	0	0	0	0	0	0	0	0	0	0	0	0	0	0	0	0	0	0	0	0	0	0	0	0	0	0	0	0	0	0	0	0	0	0	0	0	0	0	0	0	0	0	0	0	0	0	0	0	0	0	0	0	0	0	0	0	0	0	0	0	0	0	0	0	0	0	0	0	0	0	0	0	0	0	0	0	0	0	0	0	0	0	0	0	0	0	0	0	0	0	0	0	0	0	0	0	0	0	0	0	0	0	0	0	0	0	0	0	0	0	0	0	0	0	0	0	0	0	0	0	0	0	0	0	0	0	0	0	0	0	0	0	0	0	0	0	0	0	0	0	0	0	0	0	0	0	0	0	0	0	0	0	0	0	0	0	0	0	0	0	0	0	0	0	0	0	0	0	0	0	0	0	0	0	0	0	0	0	0	0	0	0	0	0	0	1	0	0	0	0	0	0	0	0	0	0	0	0	0	0	0	0	0	0	0	0	0	0	0	0	0	0	0	0	0	0	0	0	0	0	0	0	0	0	0	0	0	0	0	0	0	0	0	0	0	0	0	0	0	0	0	0	0	0	0	0	0	0	0	0	0	0	0	0	0	0	0	0	0	0	0	0	0	0	0	0	0	0	0	0	0	0	0	0	0	0	0	0	0	0	0	0	0	0	0	0	0	0	0	0	0	0	0	0	0	0	0	0	0	0	0	0	0	0	0	0	0	0	0	0	0	0	0	0	0	0	0	0	0	0	1	0	0	0	0	0	0	0	0	0	0	0	0	0	0	0	0	0	0	0	0	0	0	0	0	0	0	0	0	0	0	0	0	0	0	0	0	0	0	0	0	0	0	0	0	0	0	0	0	0	0	0	0	0	0	0	0	0	0	0	0	0	0	0	0	0	0	0	0	0	0	0	0	0	0	0	0	0	0	0	0	0	0	0	0	0	0	0	0	0	0	0	0	0	0	0	0	0	0	0	0	0	0	0	0	0	0	0	0	0	0	0	0	0	0	0	0	0	0	0	0	0	0	0	0	0	0	0	0	0	0	0	0	0	0	0	0	0	0	0	0	0	0	0	0	0	0	0	0	0	0	0	0	0	0	0	0	0	0	0	0	0	0	0	0	0	0	0	0	0	0	0	0	0	0	0	0	0	0	0	0	0	0	0	0	0	0	0	0	0	0	0	0	0	0	0	0	0	0	0	0	0	0	0	0	0	0	0	0	0	0	0	0	0	0	0	0	0	0	0	0	0	0	0	0	0	0	0	0	0	0	0	0	0	0	0	0	0	0	0	0	0	0	0	0	0	0	0	0	0	0	0	0	0	0	0	0	0	0	0	0	0	0	0	0	0	0	0	0	0	0	0	0	0	0	1	0	0	0	0	0	0	0	0	0	0	0	0	0	0	0	0	0	0	0	0	0	0	0	0	0	0	0	0	0	0	0	0	0	0	0	0	0	0	0	0	0	0	0	0	0	0	0	0	0	0	0	0	0	0	0	0	0	0	0	0	0	0	0	0	0	0	0	0	0	0	0	0	0	0	0	0	0	0	0	0	0	0	0	0	0	0	0	0	0	0	0	0	0	0	0	0	0	0	0	0	0	0	0	0	0	0	0	0	0	0	0	0	0	0	0	0	0	0	0	0	0	0	0	0	0	0	0	0	0	0	0	0	0	0	0	0	0	0	0	0	0	0	0	0	0	0	0	0	0	0	0	0	0	0	0	0	0	0	0	0	0	2	0	0	0	0	0	0	0	0	0	0	0	0	0	0	0	0	0	0	0	0	0	0	0	0	0	0	0	0	0	0	0	0	0	0	0	0	0	0	0	0	0	0	0	0	0	0	0	0	0	0	0	0	0	0	0	0	0	0	0	0	0	0	0	0	0	0	0	0	0	0	0	0	0	0	0	0	0	0	0	0	0	0	0	0	0	1	0	0	0	0	0	0	0	0	0	0	0	0	0	0	0	0	0	0	0	0	0	0	0	0	0	0	0	0	0	0	0	0	0	0	0	0	0	0	0	0	0	0	0	0	0	0	0	0	0	0	0	0	0	0	0	0	0	0	0	0	0	0	0	0	0	0	0	0	0	0	0	0	0	0	0	0	0	0	0	0	0	0	0	0	0	0	0	0	0	0	0	0	0	0	0	0	0	0	0	0	0	0	0	0	0	0	0	0	0	0	0	0	0	0	0	0	0	0	0	0	0	0	0	0	0	0	0	0	0	0	0	0	0	0	0	0	0	0	0	0	0	0	0	0	0	0	0	0	0	0	0	0	0	0	0	0	0	0	0	0	0	0	0	0	0	0	0	0	0	0	0	0	0	0	0	0	0	0	0	0	0	0	0	0	0	0	0	0	0	0	0	0	0	0	0	0	0	0	0	0	0	0	0	0	0	0	0	0	0	0	0	0	0	0	0	0	0	0	0	0	0	0	0	0	0	0	0	0	0	0	0	0	0	0	0	0	0	0	0	0	0	0	0	0	0	0	0	0	0	0	0	0	0	0	0	0	0	0	0	0	0	0	0	0	0	0	0	0	0	0	0	0	0	0	0	0	0	0	0	0	0	0	0	0	0	0	0	0	0	0	0	0	0	0	0	0	0	0	0	0	0	0	0	0	0	0	0	0	0	0	0	0	0	0	0	0	0	0	0	0	0	0	0	0	0	0	0	0	0	0	0	0	0	0	0	0	0	0	0	0	0	0	0	0	0	0	0	0	0	0	0	0	0	0	0	0	0	0	0	0	0	0	0	0	0	0	0	0	0	0	0	0	0	0	0	0	0	0	0	0	0	0	0	0	0	0	0	0	0	0	0	0	0	0	0	0	0	0	0	0	0	0	0	0	0	0	0	0	0	0	0	0	0	0	0	0	0	0	0	0	0	0	0	0	0	0	0	0	0	0	0	0	0	0	0	0	0	0	0	0	0	0	0	0	0	0	0	0	0	0	0	0	0	0	0	0	0	0	0	0	0	0	0	0	0	0	0	0	0	0	0	0	0	0	0	0	0	0	0	0	0	0	0	0	0	0	0	0	0	0	0	0	0	0	0	0	0	0	0	0	0	0	0	0	0	0	0	0	0	0	0	0	0	0	0	0	0	0	0	0	0	0	0	0	0	0	0	0	0	0	0	0	0	0	0	0	0	0	0	0	0	0	0	0	0	0	0	0	0	0	0	0	0	0	0	0	0	0	0	0	0	0	0	0	0	0	1	0	0	0	0	0	0	0	0	0	0	0	0	0	0	0	0	0	0	0	0	0	0	0	0	0	0	0	0	0	0	0	0	0	0	0	0	0	0	0	0	0	0	0	0	0	0	0	0	0	0	0	0	0	0	0	0	0	0	0	0	0	0	2	0	0	0	0	0	0	0	0	0	0	0	0	0	0	0	0	0	0	0	0	0	0	0	0	0	0	0	0	0	0	0	0	0	0	0	0	0	0	0	0	0	0	0	0	0	0	0	0	0	0	0	0	0	0	0	0	0	0	0	0	0	0	0	0	0	0	0	0	0	0	0	0	0	0	0	0	0	0	0	0	0	0	0	0	0	0	0	0	0	0	0	0	0	0	0	0	0	0	0	0	0	0	0	0	0	0	0	0	0	0	0	0	0	0	0	0	0	0	0	0	0	0	0	0	0	0	0	0	0	0	0	0	0	0	0	0	0	0	0	0	0	0	0	0	0	0	0	0	0	0	0	0	0	0	0	0	0	0	0	0	0	0	0	0	0	0	0	0	0	0	1	0	0	0	0	0	0	0	0	0	0	0	0	0	0	0	0	0	0	0	0	0	0	0	0	0	0	0	0	0	0	0	0	0	0	0	0	0	0	0	0	0	0	0	0	0	0	0	0	0	0	0	0	0	0	0	0	0	0	0	0	0	0	0	0	0	0	0	0	0	0	0	0	0	0	0	0	0	0	0	0	0	0	0	0	0	0	0	0	0	0	0	0	0	0	0	0	0	0	0	0	0	0	0	0	0	0	0	0	0	0	0	0	0	0	0	0	0	0	0	0	0	0	0	0	0	0	0	0	0	0	0	0	0	0	0	0	0	0	0	0	0	0	0	0	0	0	0	0	0	0	0	0	0	0	0	0	0	0	0	1	0	0	0	0	0	0	0	0	0	0	0	0	0	0	0	0	0	0	0	0	0	0	0	0	0	0	0	0	0	0	0	0	0	0	0	0	0	0	0	0	0	0	0	0	0	0	0	0	0	0	0	0	0	0	0	0	0	0	0	0	0	0	0	0	0	0	0	0	0	0	0	0	0	0	0	0	0	0	0	0	0	0	0	0	0	0	0	0	0	0	0	0	0	0	0	0	0	0	0	0	0	0	0	0	0	0	0	0	0	0	0	0	0	0	0	0	0	0	0	0	0	0	0	0	0	0	0	0	0	0	0	0	0	0	0	0	0	0	0	0	0	0	0	0	0	0	0	0	0	0	0	0	0	0	0	0	0	0	0	0	0	0	0	0	0	0	0	0	0	0	0	0	0	0	0	0	0	0	0	0	0	0	0	0	0	0	0	0	0	0	0	0	0	0	0	0	0	0	0	0	0	0	0	0	0	0	0	0	0	0	0	0	0	0	0	0	0	0	0	0	0	0	0	0	0	0	0	0	0	0	0	0	0	0	0	0	0	0	0	0	0	0	0	0	0	0	0	0	0	0	0	0	0	0	0	0	0	0	0	0	0	0	0	0	0	0	0	0	0	0	0	0	0	0	0	0	0	0	0	0	0	0	0	0	0	0	0	0	0	0	0	0	0	0	0	0	0	0	0	0	0	0	0	0	0	0	0	0	0	0	0	0	0	0	0	0	0	0	0	0	0	0	0	0	0	0	0	0	0	0	0	0	0	0	0	0	0	0	0	0	0	0	0	1	0	0	0	0	0	0	0	0	0	0	0	0	0	0	0	0	0	0	0	0	0	0	0	0	0	0	0	0	0	0	0	0	0	0	0	0	0	0	0	0	0	0	0	0	0	0	0	0	0	0	0	0	0	0	0	0	0	0	0	0	0	0	0	0	0	0	0	0	0	0	0	0	0	0	0	0	0	0	0	0	0	0	0	0	0	0	0	0	0	0	0	0	0	0	0	0	0	0	0	0	0	0	0	0	0	0	0	0	0	0	0	0	0	0	0	0	0	0	0	0	0	0	0	0	0	0	0	0	0	0	0
N0.HOG0002242	0	0	0	0	0	0	0	0	0	0	0	0	0	0	0	0	0	0	0	0	0	0	0	0	0	0	0	0	0	0	0	0	0	0	0	0	0	0	0	0	0	0	0	0	0	0	0	0	0	0	0	0	0	0	0	0	0	0	0	0	0	0	0	0	0	0	0	0	0	0	0	0	0	0	0	0	0	0	0	0	0	0	0	0	0	0	0	0	0	0	0	0	0	0	0	0	0	0	0	0	0	0	0	0	0	0	0	0	0	0	0	0	0	0	0	0	0	0	0	0	0	0	0	0	0	0	0	0	0	0	0	0	0	0	0	0	0	0	0	0	0	0	0	0	0	0	0	0	0	0	0	0	0	0	0	0	0	0	0	0	0	0	0	0	0	0	0	0	0	0	0	0	0	0	0	0	0	0	0	0	0	0	0	0	0	0	0	0	0	0	0	0	0	0	0	0	0	0	0	0	0	0	0	0	0	0	0	0	0	0	0	0	0	0	0	0	0	0	0	0	0	0	0	0	0	0	0	0	0	0	0	0	0	0	0	0	0	0	0	0	0	0	0	0	0	0	0	0	0	0	0	0	0	0	0	0	0	0	0	0	0	0	0	0	0	0	0	0	0	0	0	0	0	0	0	0	0	0	0	0	0	0	0	0	0	0	0	0	0	0	0	0	0	0	0	0	0	0	0	0	0	0	0	0	0	0	0	0	0	0	0	0	0	0	0	0	0	0	0	0	0	0	0	0	0	0	0	0	0	0	0	0	0	0	0	0	0	0	0	0	0	0	0	0	3	0	0	0	0	0	0	0	0	0	0	0	0	0	0	0	0	0	0	0	0	0	0	0	0	0	0	0	0	0	0	0	0	0	0	0	0	0	0	0	0	0	0	0	0	0	0	0	0	0	0	0	0	0	0	0	0	0	0	0	0	0	0	0	0	0	0	0	0	0	0	0	0	0	0	0	0	0	0	0	0	0	0	0	0	0	0	0	0	0	0	0	0	0	0	0	0	0	0	0	0	0	0	0	0	0	0	0	0	0	0	0	0	0	0	0	0	0	0	0	0	0	0	0	0	0	0	0	0	0	0	0	0	0	0	0	0	0	0	0	0	0	0	0	0	0	0	0	0	0	0	0	0	0	0	0	0	0	0	0	0	0	0	0	0	0	0	0	0	0	0	0	0	0	0	0	0	0	0	0	0	0	0	0	0	0	0	0	0	0	0	0	0	0	0	0	0	0	0	0	0	0	0	0	0	0	0	0	0	0	0	0	0	0	0	0	0	0	0	0	0	0	0	0	0	0	0	0	0	0	0	0	0	0	0	0	0	0	0	0	0	0	0	0	0	0	0	0	0	0	0	0	0	0	0	0	0	0	0	0	0	0	0	0	0	0	0	0	0	0	0	0	0	0	0	0	0	0	0	0	0	0	0	0	0	0	0	0	0	0	0	0	0	0	0	0	0	0	0	0	0	0	0	0	0	0	0	0	0	0	0	0	0	0	0	0	0	0	0	0	0	0	0	0	0	0	0	0	0	0	0	0	0	0	0	0	0	0	0	0	0	0	0	0	0	0	0	0	0	0	0	0	0	0	0	0	0	0	0	0	0	0	0	0	0	0	0	0	0	0	0	0	0	0	0	0	0	0	0	0	0	0	0	0	0	0	0	0	0	0	0	0	0	0	0	0	0	0	0	0	0	0	0	0	0	0	0	0	0	0	0	0	0	0	0	0	0	0	0	0	0	0	0	0	0	0	0	0	0	0	0	0	0	0	0	0	0	0	0	0	0	0	0	0	0	0	0	0	0	0	0	0	0	0	0	0	0	0	0	0	0	0	0	0	0	0	0	0	0	0	0	0	0	0	0	0	0	0	0	0	0	0	0	0	0	0	0	0	0	0	0	0	0	0	0	0	0	0	0	0	0	0	0	0	0	0	0	0	0	0	0	0	0	0	0	0	0	0	0	0	0	0	0	0	0	0	0	0	0	0	0	0	0	0	0	0	0	0	0	0	0	0	0	0	0	0	0	0	0	0	0	0	0	0	0	0	0	0	0	0	0	0	0	0	0	0	0	0	0	0	0	0	0	0	0	0	0	0	0	0	0	0	0	0	0	0	0	0	0	0	0	0	0	0	0	0	0	0	0	0	0	0	0	0	0	0	0	0	0	0	0	0	0	0	0	0	0	0	0	0	0	0	0	0	0	0	0	0	0	0	0	0	0	0	0	0	0	0	0	0	0	0	0	0	0	0	0	0	0	0	0	0	0	0	0	0	0	0	0	0	0	0	0	0	0	0	0	0	0	0	0	0	0	0	0	0	0	0	0	0	0	0	0	0	0	0	0	0	0	0	0	0	0	0	0	0	0	0	0	0	0	0	0	0	0	0	0	0	0	0	0	0	0	0	0	0	0	0	0	0	0	0	0	0	0	0	0	0	0	0	0	0	0	0	0	0	0	0	0	0	0	0	0	0	0	0	0	0	0	0	0	0	0	0	0	0	0	0	0	0	0	0	0	0	0	0	0	0	0	0	0	0	0	0	0	0	0	0	0	0	0	0	0	0	0	0	0	0	0	0	0	0	0	0	0	0	0	0	0	0	0	0	0	0	0	0	1	0	0	0	0	0	0	0	0	0	0	0	0	0	0	0	0	0	0	0	0	0	0	0	0	0	0	0	0	0	0	0	0	0	0	0	0	0	0	0	0	0	0	0	0	0	0	0	0	0	0	0	0	0	0	0	0	0	0	0	0	0	0	0	0	0	0	0	0	0	0	0	0	0	0	0	0	0	0	0	0	0	0	0	0	0	0	0	0	0	0	0	0	0	0	0	0	0	0	0	0	0	0	0	0	0	0	0	0	0	0	0	0	0	0	0	0	0	0	0	0	0	0	0	0	0	0	0	0	0	0	0	0	0	0	0	0	0	0	0	0	0	0	0	0	0	0	0	0	0	0	0	0	0	0	0	0	0	0	0	0	0	0	0	0	0	0	0	0	0	0	0	0	0	0	0	0	0	0	0	0	0	0	0	0	0	0	0	0	0	0	0	0	0	0	0	0	0	0	0	0	0	0	0	0	0	0	0	0	0	0	0	0	0	0	0	0	0	0	0	0	0	0	0	0	0	0	0	0	0	0	0	0	0	0	0	0	0	0	0	0	0	0	0	0	0	0	0	0	0	0	0	0	0	0	0	0	0	0	0	0	0	0	0	0	0	0	0	0	0	0	0	0	0	0	0	0	0	0	0	0	0	0	0	0	0	0	0	0	0	0	0	0	0	0	0	0	0	0	0	0	0	0	0	0	0	0	0	0	0	0	0	0	0	0	0	0	0	0	0	0	0	0	0	0	0	0	0	0	0	0	0	0	0	0	0	0	0	0	0	0	0	0	0	0	0	0	0	0	0	0	0	0	0	0	0	0	0	0	0	0	0	0	0	0	0	0	0	0	0	0	0	0	0	0	0	0	0	0	0	0	0	0	0	0	0	0	0	0	0	0	0	0	0	0	0	0	0	0	0	0	0	0	0	0	0	0	0	0	0	0	0	0	0	0	0	0	0	0	0	0	0	0	0	0	0	0	0	0	0	0	0	0	0	0	0	0	0	0	0	0	0	0	0	0	0	0	0	0	0	0	0	0	0	0	0	0	0	0	0	0	0	0	0	0	0	0	0	0	0	0	0	0	0	0	0	0	0	0	0	0	0	0	0	0	0	0	0	0	0	0	0	0	0	0	0	0	0	0	0	0	0	0	0	0	0	0	0	0	0	0	0	0	1	0	0	0	0	0	0	0	0	0	0	0	0	0	0	0	0	0	0	0	0	0	0	0	0	0	0	0	0	0	0	0	0	0	0	0	0	0	0	0	0	0	0	0	0	0	0	0	0	0	0	0	0	0	0	0	0	0	0	0	0	0	0	0	0	0	0	0	0	0	0	0	0	0	0	0	0	0	0	0	0	0	0	0	0	0	0	0	0	0	0	0	0	0	0	0	0	0	0	0	0	0	0	0	0	0	0	0	0	0	0	0	0	0	0	0	0	0	0	0	0	0	0	0	0	0	0	0	0	0	0	0	0	0	0	0	0	0	0	0	0	0	0	0	0	0	0	0	0	0	0	0	0	0	0	0	0	0	0	0	0	0	0	0	0	0	0	0	0	0	0	0	0	0	0	0	0	0	0	0	0	0	0	0	0	0	0	0	0	0	0	0	0	0	0	0	0	0	0	0	0	0	0	0	0	0	0	0	0	0	0	0	0	0	0	0	0	0	1	0	0	0	0	0	0	0	1	0	0	0	0	0	0	0	0	0	0	0	0	0	0	0	0	0	0	0	0	0	2	0	0	0	0	0	0	0	0	0	0	0	0	0	0	0	0	0	0	0	0	0	0	0	0	0	0	0	0	0	0	0	0	0	0	0	0	0	0	0	0	0	0	0	0	0	0	0	0	0	0	0	0	0	0	0	0	0	0	0	0	0	0	0	0	0	0	0	0	0	0	0	0	0	0	0	0	0	0	0	0	0	0	0	0	0	0	0	0	0	0	0	0	0	0	0	0	0	0	0	0	0	0	0	0	0	0	0	0	0	0	0	0	0	0	0	0	0	0	0	0	0	0	0	0	0	0	0	0	0	0	0	0	0	0	0	0	0	0	0	0	0	0	0	0	0	0	0	0	0	0	0	0	0	0	0	0	0	0	0	0	0	0	0	0	0	0	0	0	0	0	0	0	0	0	0	0	0	0	0	0	0	0	0	0	0	0	0	0	0	0	0	0	0	0	0	0	0	0	0	0	0	0	0	0	0	0	0	0	0	0	0	0	0	0	0	0	0	0	0	0	0	0	0	0	0	0	0	0	0	0	0	0	0	0	0	0	0	0	0	0	0	0	0	0	0	0	0	0	0	0	0	0	0	0	0	0	0	0	0	0	0	0	0	0	0	0	0	0	0	0	0	0	0	0	0	0	0	0	0	0	0	0	0	0	0	0	0	0	0	0	0	0	0	0	0	0	0	0	0	0	0	0	0	0	0	0	0	0	0	0	0	0	1	0	0	0	0	0	0	0	0	0	0	0	0	0	0	0	0	0	0	0	0	0	0	0	0	0	0	0	0	0	0	0	0	0	0	0	0	0	0	0	0	0	0	0	0	0	0	0	0	0	0	0	0	0	0	0	0	0	0	0	0	0	0	0	0	0	0	0	0	0	0	0	0	0	0	0	0	0	0	0	0	0	0	0	0	0	0	0	0	0	0	0	0	0	0	0	0	0	0	0	0	0	0	0	0	0	0	0	0	0	0	0	0	0	0	0	0	0	0	0	0	0	0	0	0	0	0	0	0	0	0	0	0	0	0	0	0	0	0	0	0	0	0	0	0	0	0	0	0	0	0	0	0	0	0	0	0	0	0	0	0	0	0	0	0	0	0	0	0	0	0	0	0	1	0	0	0	0	0	0	0	0	0	0	0	0	0	0	0	0	0	0	0	0	0	0	0	0	0	0	0	0	0	0	0	0	0	0	0	0	0	0	0	0	0	0	0	0	0	0	0	0	0	0	0	0	0	0	0	0	0	0	0	0	0	0	0	0	0	0	0	0	0	0	0	0	0	0	0	0	0	0	0	0	0	0	0	0	0	0	0	0	0	0	0	0	0	0	0	0	0	0	0	0	0	0	0	0	0	0	0	0	0	0	0	0	0	0	0	0	4	0	0	0	0	0	0	0	0	0	0	0	0	0	0	0	0	0	0	0	0	0	0	0	0	0	0	0	0	0	0	0	0	0	0	0	0	0	0	0	0	0	0	0	0	0	0	0	0	0	0	0	0	0	0	0	0	0	0	0	0	0	0	0	0	0	0	0	0	0	0	0	0	0	0	0	0	0	0	0	0	0	0	0	0	0	0	0	0	0	0	0	0	0	0	0	0	0	0	0	0	0	0	0	0	0	0	0	0	0	0	0	0	0	0	0	0	0	0	0	0	0	0	0	0	0	0	0	0	0	0	0	0	0	0	0	0	0	0	0	0	1	0	0	0	0	0	0	0	0	0	0	0	0	0	0	0	0	0	0	0	0	0	0	0	0	0	0	0	0	0	0	0	0	0	0	0	0	0	0	0	0	0	0	0	0	0	0	0	0	0	0	0	0	0	0	0	0	0	0	0	0	0	0	0	0	0	1	0	0	0	0	0	0	0	0	0	0	0	0	0	0	0	0	0	0	0	0	0	0	0	0	0	0	0	0	0	0	0	0	0	0	0	0	0	0	0	0	0	0	0	0	0	0	0	0	0	0	0	0	0	0	0	0	0	0	0	0	0	0	0	0	0	0	0	0	0	0	0	0	0	0	0	0	0	0	0	0	0	0	0	0	0	0	0	0	0	0	0	0	0	0	0	0	0	0	0	0	0	0	0	0	0	0	0	0	0	0	0	0	0	0	0	0	0	0	0	0	0	0	0	0	0	0	0	0	0	0	0	0	0	0	0	0	0	0	0	0	0	0	0	0	0	0	0	0	0	0	0	0	0	0	0	0	0	0	0	0	0	0	0	0	0	0	0	0	0	0	0	0	0	0	0	0	0	0	0	0	0	0	0	0	0	0	0	0	0	0	0	0	0	0	0	0	0	0	0	0	0	0	0	0	0	0	0	0	0	0	0	0	0	0	0	0	0	0	0	0	0	0	0	0	0	0	0	0	0	0	0	0	0	0	0	0	0	0	0	0	0	0	0	0	0	0	0	0	0	0	0	0	0	0	0	0	0	0	0	0	0	0	0	0	0	0	0	0	0	0	0	0	0	0	0	0	0	0	0	0	0	0	0	0	0	0	0	0	0	0	0	0	0	0	0	0	0	0	0	0	0	0	0	0	0	0	0	0	0	0	0	0	0	0	0	0	0	0	0	0	0	0	0	0	0	0	0	0	0	0	0	0	0	0	0	0	0	0	0	0	0	0	0	0	0	0	0	0	0	0	0	0	0	0	0	0	0	0	0	0	0	0	2	0	0	0	0	0	0	0	0	0	0	0	0	0	0	0	0	0	0	0	0	0	0	0	0	0	0	0	0	0	0	0	0	0	0	0	0	0	0	0	0	0	0	0	0	0	0	0	0	0	0	0	0	0	0	0	0	0	0	0	0	0	0	0	0	0	0	0	0	0	0	0	0	0	0	0	0	0	0	0	0	0	0	0	0	0	0	0	0	0	0	0	0	0	0	0	0	0	0	0	0	0	0	0	0	0	0	0	0	0	0	0	0	0	0	0	0	0	0	0	0	0	0	0	0	0	0	0	0	0	0	0	0	0	0	0	0	0	0	0	0	0	0	0	0	0	0	0	0	0	0	0	0	0	0	0	0	0	0	0	0	0	0	0	0	0	0	0	0	0	0	0	0	0	0	0	0	0	0	0	0	0	0	0	0	0	0	0	0	0	0	0	0	0	0	0	0	0	0	0	0	0	0	0	0	0	0	0	0	0	0	0	0	0	0	0	0	0	0	0	0	0	0	0	0	0	0	0	0	0	0	0	0	0	0	0	0	0	0	0	0	0	0	0	0	0	0	0	0	0	0	0	0	0	0	0	0	0	0	0	0	0	0	0	0	0	0	0	0	0	0	0	0	0	0	0	0	0	0	0	0	0	0	0	0	0	0	0	0	0	0	0	0	0	0	0	0	0	0	0	0	0	0	0	0	0	0	0	0	0	0	0	0	0	0	0	0	0	0	0	0	0	0	0	0	0	0	0	0	0	0	0	0	0	0	0	0	0	0	0	0	0	0	0	0	0	2	0	0	0	0	0	0	0	0	0	0	0	0	0	0	0	0	1	0	0	0	0	0	0	0	0	0	0	0	0	0	0	0	0	0	0	0	0	0	0	0	0	0	0	0	0	0	0	0	0	0	0	0	0	0	0	0	0	0	0	0	0	0	0	0	0	0	0	0	0	0	0	0	0	0	0	0	0	0	0	0	0	0	0	0	0	0	0	0	0	0	0	0	0	0	0	0	0	0	0	0	0	0	0	0	0	0	0	0	0	0	0	0	0	0	0	0	0	0	0	0	0	0	0	0	0	0	0	0	0	0	0	0	0	0	0	0	0	0	0	0	0	0	0	0	0	0	0	0	0	0	0	0	0	0	0	0	0	0	0	0	0	0	0	0	0	0	0	0	0	0	0	0	0	1	0	0	0	0	0	0	0	0	0	0	0	0	0	0	0	0	0	0	0	0	0	0	0	0	0	0	0	0	0	0	0	0	0	0	0	0	0	0	0	0	0	0	0	0	0	0	0	0	0	0	0	0	0	0	0	0	0	0	0	0	0	0	0	0	0	0	0	0	0	0	0	0	0	0	0	0	0	0	0	0	0	0	0	0	0	0	0	0	0	0	0	0	0	0	0	0	0	0	0	0	0	0	0	0	0	0	0	0	0	0	0	0	0	0	0	0	0	0	0	0	0	0	0	0	0	0	0	0	0	0	0	0	0	0	0	0	0	0	0	0	0	0	0	0	0	0	0	0	0	0	0	0	0	0	0	0	0	0	0	0	0	0	0	0	0	0	0	0	0	0	0	0	0	0	0	0	0	0	0	0	0	0	0	0	0	0	0	0	0	0	0	0	0	0	0	0	0	0	0	0	0	0	0	0	0	0	0	0	0	0	0	0	0	0	0	0	0	0	0	0	0	0	0	0	0	0	0	0	0	0	0	0	0	0	0	0	0	0	0	0	0	0	0	0	0	0	0	0	0	0	0	0	0	0	0	0	0	0	0	0	0	0	0	0	0	0	0	0	0	0	0	0	0	0	0	0	0	0	0	0	1	0	0	0	0	0	0	0	0	0	0	0	0	0	0	0	0	0	0	0	0	0	0	0	0	0	0	0	0	0	0	0	0	0	0	0	0	0	0	0	0	0	0	0	0	0	0	0	0	0	0	0	0	0	0	0	0	0	0	0	0	0	0	0	0	0	0	0	0	0	0	0	0	0	0	0	0	0	0	0	0	0	0	0	0	0	0	0	0	0	0	0	0	0	0	0	0	0	0	0	0	0	0	0	0	0	0	0	0	0	0	0	0	0	0	0	0	0	0	0	0	0	0	0	0	0	0	0	0	0	0	0	0	0	0	0	0	0	0	0	0	0	0	0	0	0	0	0	0	0	0	0	0	0	0	0	0	0	0	0	0	0	0	0	0	0	0	0	0	0	0	0	0	0	0	0	0	0	0	0	0	0	0	0	0	0	0	0	0	0	0	0	0	0	0	0	0	0	0	0	0	0	0	0	0	0	0	0	0	0	0	0	0	0	0	0	0	0	0	0	0	0	0	0	0	0	0	0	0	0	0	0	0	0	0	0	0	0	0	0	0	0	0	0	0	0	0	0	0	0	0	0	0	0	0	0	0	0	0	0	0	0	0	0	0	0	0	0	0	0	0	0	0	0	0	0	0	0	0	0	0	0	0	0	0	0	0	0	0	0	0	0	0	0	0	0	0	0	0	0	0	0	0	0	0	0	0	0	0	0	0	0	0	0	0	0	0	0	0	0	0	0	0	0	0	0	0	0	0	0	0	0	0	0	0	0	0	0	0	0	0	0	0	0	0	0	0	0	0	0	0	0	0	0	0	0	0	0	0	0	0	0	0	0	0	0	0	0	0	0	0	0	0	0	0	0	0	0	0	0	0	0	0	0	0	0	0	0	0	0	0	0	0	0	0	0	0	0	0	0	0	0	0	0	0	0	0	0	0	0	0	0	0	0	0	0	0	0	0	0	0	0	0	0	0	0	0	0	0	0	0	0	0	0	0	0	0	0	0	0	0	0	0	0	0	0	0	0	0	0	0	0	0	0	0	0	0	0	0	0	0	0	0	0	0	0	0	0	0	0	0	0	0	0	0	0	0	0	0	0	0	0	0	0	0	0	0	0	0	0	0	0	0	0	0	0	0	0	0	0	0	0	0	0	0	0	0	0	0	0	0	0	0	0	0	0	0	0	0	0	0	0	0	0	0	0	0	0	0	0	0	0	0	0	0	0	0	0	0	0	0	0	0	0	0	0	0	0	0	0	0	0	0	0	0	0	0	0	0	0	0	0	0	0	0	0	0	0	0	0	0	0	0	0	0	0	0	0	0	0	0	0	0	0	0	0	0	0	0	0	0	0	0	0	0	0	0	0	0	0	0	0	0	0	0	0	0	0	0	0	0	0	0	0	0	0	0	0	0	0	0	0	0	0	0	0	0	0	0	0	0	0	0	0	0	0	0	0	0	0	0	0	0	0	0	0	0	0	0	0	0	0	0	0	0	0	0	0	0	0	0	0	0	0	0	0	0	0	0	0	0	0	0	0	0	0	0	0	0	0	0	0	0	0	0	0	0	0	0	0	0	0	0	0	0	0	0	0	0	0	0	0	0	0	0	0	0	0	0	0	0	0	0	0	0	0	0	0	0	0	0	0	0	0	0	0	0	0	0	0	0	0	0	0	0	0	0	0	0	0	0	0	0	0	0	0	0	0	0	0	0	0	0	0	0	0	0	0	0	0	0	0	0	0	0	0	0	0	0	0	0	0	0	0	0	0	0	0	0	0	0	0	0	0	0	0	0	0	0	0	0	0	0	0	0	0	0	0	0	0	0	0	0	0	0	0	0	0	0	0	0	0	0	0	0	0	0	0	0	0	0	0	4	0	0	0	0	0	0	0	0	0	0	0	0	0	0	0	0	0	0	0	0	0	0	0	0	0	0	0	0	0	0	0	0	0	0	0	0	0	0	0	0	0	0	0	0	0	0	0	0	0	0	0	0	0	0	0	0	0	0	0	0	0	0	0	0	0	0	0	0	0	0	0	0	0	0	0	0	0	0	0	0	0	0	0	0	0	0	0	0	0	0	0	0	0	0	0	0	0	0	0	0	0	0	0	0	0	0	0	0	0	0	0	0	0	0	0	0	0	0	0	0	0	0	0	0	0	0	0	0	0	0	0	0	0	0	0	0	0	0	0	0	0	0	0	0	0	0	0	0	0	0	0	0	0	0	0	0	0	0	0	0	0	0	0	0	0	0	0	0	0	0	0	0	0	0	0	0	0	0	0	0	0	0	0	0	0	0	0	0	0	0	0	0	0	0	0	0	0	0	0	0	0	0	0	0	0	0	0	0	0	0	0	0	0	0	0	0	0	0	0	0	0	0	0	0	0	0	0	0	0	0	0	0	0	0	0	0	0	0	0	0	0	0	0	0	0	0	0	0	0	0	0	0	0	0	0	0	0	0	0	0	0	0	0	0	0	0	0	0	0	0	0	0	0	0	0	0	0	0	0	0	0	0	0	0	1	0	0	0	0	0	0	0	0	0	0	0	0	0	0	0	0	0	0	0	0	0	0	0	0	0	0	0	0	0	0	0	0	0	0	0	0	0	0	0	0	0	0	0	0	0	0	0	0	0	0	0	0	0	0	0	0	0	0	0	0	0	0	0	0	0	0	0	0	0	0	0	0	0	0	0	0	0	0	0	0	0	0	0	0	0	0	0	0	0	0	0	0	0	0	0	0	0	0	0	0	0	0	0	0	0	0	0	0	0	0	0	0	0	0	0	0	0	0	0	0	0	0	0	0	0	0	0	0	0	0	0	0	0	0	0	0	0	0	0	0	0	0	0	0	0	0	0	0	0	0	0	0	0	0	0	0	0	0	0	0	0	0	0	0	0	0	0	0	0	0	0	0	0	0	0	0	0	0	0	0	0	0	0	0	0	0	0	0	0	0	0	0	0	0	0	0	0	0	0	0	0	0	0	0	0	0	0	0	0	0	0	0	0	0	0	0	0	0	0	0	0	0	0	0	0	0	0	0	0	0	0	1	0	0	0	0	0	0	0	0	0	0	0	0	0	0	0	0	0	0	0	0	0	0	0	0	0	0	0	0	0	0	0	0	0	0	0	0	0	0	0	0	0	0	0	0	0	0	0	0	0	0	0	0	0	0	0	0	0	0	0	0	0	0	0	0	0	0	0	0	0	0	0	0	0	0	0	0	0	0	0	0	0	0	0	0	0	0	0	0	0	0	0	0	0	0	0	0	0	0	0	0	0	0	0	0	0	0	0	0	0	0	0	0	0	0	0	0	0	0	0	0	0	0	0	1	0	0	0	0	0	0	0	0	0	0	0	0	0	0	0	0	0	0	0	0	0	0	0	0	0	0	0	0	0	0	0	0	0	0	0	0	0	0	0	0	0	0	0	0	0	0	0	0	0	0	0	0	0	0	0	0	0	0	0	0	0	0	0	0	0	0	0	0	0	0	0	0	0	0	0	0	0	0	0	0	0	0	0	0	0	0	0	0	0	0	0	0	0	0	0	0	0	0	0	0	0	0	0	0	0	0	0	0	0	0	0	0	0	0	0	0	0	0	0	0	0	0	0	0	0	0	0	0	0	0	0	0	0	0	0	0	0	0	0	0	0	0	0	0	0	0	0	0	0	0	0	0	0	0	0	0	0	0	0	0	0	0	0	0	0	0	0	0	0	0	0	0	0	0	0	0	0	0	0	0	0	0	0	0	0	0	0	0	0	0	0	0	0	0	0	0	0	0	0	0	0	0	0	0	0	0	0	0	0	0	0	0	0	0	0	0	0	0	0	0	0	0	0	0	0	0	0	0	0	0	0	0	0	0	0	0	0	0	0	0	0	0	0	0	0	0	0	0	0	0	0	0	0	0	0	0	0	0	0	0	0	0	0	0	0	0	0	0	0	0	0	0	0	0	0	0	0	0	0	0	0	0	0	0	0	0	0	0	0	0	0	0	0	0	0	0	0	0	0	0	0	0	0	0	0	0	0	0	0	0	0	0	0	0	0	0	0	0	0	0	0	0	0	0	0	0	0	0	0	0	0	0	0	0	0	0	0	0	0	0	0	0	0	0	0	0	0	0	0	0	0	0	0	0	0	0	0	0	0	0	0	0	0	0	0	0	0	0	0	0	0	0	0	0	0	0	0	0	0	0	0	0	0	0	0	0	0	0	1	0	0	0	0	0	0	0	0	0	0	0	0	0	0	0	0	0	0	0	0	0	0	0	0	0	0	0	0	0	0	0	0	0	0	0	0	0	0	0	0	0	0	0	0	0	0	0	0	0	0	0	0	0	0	0	0	0	0	0	0	0	0	0	0	0	0	0	0	0	0	0	0	0	0	0	0	0	0	0	0	0	0	0	0	0	0	0	0	0	0	0	0	0	0	0	0	0	0	0	0	0	0	0	0	0	0	0	0	0	0	0	0	0	0	0	0	0	0	0	0	0	0	0	0	0	0	0	0	0	0	0	0	0	0	0	0	0	0	0	0	0	0	0	0	0	0	0	0	0	0	0	0	0	0	0	0	0	0	0	0	0	0	0	0	0	0	0	0	0	0	0	0	0	0	0	0	0	0	0	0	0	0	0	0	0	0	0	0	0	0	0	0	0	0	0	0	0	0	0	0	0	0	0	0	0	0	0	0	0	0	0	0	0	0	0	0	0	0	0	0	0	0	0	0	0	0	0	0	0	0	0	0	0	0	0	0	0	0	0	0	0	0	0	0	0	0	0	0	0	0	0	0	0	0	0	0	0	0	0	0	0	0	0	0	0	0	0	0	0	0	0	0	0	0	0	0	0	0	0	0	0	0	0	0	0	0	0	0	0	0	0	0	0	0	0	0	0	0	0	0	0	0	0	0	0	0	0	0	0	0	0	0	0	0	0	0	0	0	0	0	0	0	0	0	0	0	0	0	0	0	0	0	0	0	0	0	0	0	0	0	0	0	0	0	0	0	0	0	0	0	0	0	0	0	0	0	0	0	0	0	0	0	0	0	0	0	0	0	0	0	0	0	0	0	0	0	0	0	0	0	0	0	0	0	0	0	0	0	0	0	0	0	0	0	0	0	0	0	0	0	0	0	0	0	0	0	0	0	0	0	0	0	0	0	0	0	0	0	0	0	0	0	0	0	0	0	0	0	0	0	0	0	0	0	0	0	0	0	0
N0.HOG0002247	0	0	0	1	0	0	0	0	0	0	0	0	0	0	0	0	0	0	0	0	0	0	0	0	0	0	0	0	0	0	0	0	0	0	0	0	0	0	0	0	0	1	0	0	0	0	0	1	0	0	0	0	1	0	0	0	0	0	0	0	0	0	0	0	0	0	0	0	0	0	0	0	0	0	1	0	0	0	0	0	0	0	0	0	0	0	0	0	1	0	0	0	0	0	0	0	0	0	0	0	0	0	0	0	0	0	0	0	0	0	0	0	0	0	0	0	0	0	0	0	0	1	0	0	1	0	0	0	0	0	0	0	0	0	0	0	0	0	0	0	0	0	0	1	0	0	0	0	0	0	0	0	0	0	0	0	0	0	0	1	0	0	0	0	0	2	1	0	0	0	0	0	0	0	0	0	0	1	0	0	0	0	0	0	0	0	1	0	0	0	0	1	0	0	0	0	0	0	2	0	0	0	0	0	0	0	0	0	0	0	0	0	0	0	0	0	0	0	0	0	0	0	0	0	0	0	0	0	0	0	0	0	0	0	0	0	0	0	0	0	0	0	0	0	0	0	0	0	0	0	0	0	0	0	1	0	0	0	0	0	0	0	0	0	0	0	0	0	0	0	0	0	0	0	0	0	0	0	0	0	0	0	0	0	0	0	0	0	0	0	0	0	0	0	0	0	0	0	0	0	0	0	0	0	0	0	0	0	0	0	0	0	0	0	0	0	0	0	0	0	1	0	0	0	0	0	0	0	0	0	0	0	0	0	0	0	0	0	0	0	0	0	0	0	0	1	0	0	0	0	0	0	0	0	0	0	0	0	0	0	0	0	1	0	0	0	0	0	0	0	0	0	0	0	0	0	0	0	0	0	0	0	0	0	0	0	0	0	0	0	0	0	0	0	0	0	0	0	0	0	0	0	1	0	0	0	0	0	0	0	0	0	0	0	0	0	0	0	0	0	0	0	0	0	0	0	0	0	0	0	0	0	0	0	0	0	0	0	0	0	0	1	1	0	0	0	0	0	0	0	0	0	0	0	0	0	0	0	0	0	0	0	0	0	0	0	0	0	0	0	0	0	0	0	0	0	0	1	0	0	0	0	0	0	0	0	0	0	0	0	0	0	0	0	0	0	0	0	0	0	1	0	0	0	0	0	0	0	0	0	0	0	0	0	0	0	0	0	0	0	0	0	0	0	0	0	0	0	0	0	0	0	0	0	0	0	0	2	0	0	0	0	0	0	0	0	0	0	0	0	0	3	0	0	0	0	0	0	0	3	0	0	0	0	0	0	0	1	0	0	0	0	0	0	0	0	0	1	0	0	0	0	1	0	0	0	0	0	0	0	0	0	0	0	0	0	0	0	0	0	0	0	0	0	0	0	0	0	0	0	0	0	0	0	0	0	0	0	0	0	0	0	0	0	0	0	0	0	0	0	0	0	0	0	0	0	0	0	0	0	0	0	0	0	0	0	0	0	1	1	0	0	0	0	0	0	0	0	0	0	0	0	0	0	1	0	0	0	0	0	0	0	0	0	0	0	0	0	0	0	0	0	0	0	0	0	0	0	0	0	0	0	0	0	0	0	0	0	0	0	0	0	0	0	1	0	0	0	0	0	0	0	0	0	0	0	0	0	0	1	0	0	0	0	0	0	0	0	0	0	0	0	2	0	0	0	0	0	0	0	0	0	0	0	0	0	0	0	0	0	0	9	0	0	0	0	2	0	0	0	0	0	0	0	0	0	0	0	0	0	0	0	0	0	0	0	0	0	0	0	0	0	0	0	0	0	0	0	0	0	0	0	0	0	0	0	0	0	3	0	0	0	0	0	0	0	0	0	0	0	0	0	0	0	0	0	0	0	0	0	0	0	0	0	0	0	1	0	0	0	0	0	0	0	0	0	0	0	0	0	0	0	0	0	0	0	0	0	0	0	0	0	0	0	0	0	0	0	1	0	0	0	0	0	0	0	1	0	0	0	0	0	0	0	0	2	0	0	0	0	0	0	0	0	0	0	0	0	0	0	0	1	0	0	0	0	0	0	1	0	0	0	0	0	0	0	0	0	0	0	0	0	0	0	0	0	0	0	0	0	0	0	0	0	0	0	0	0	0	0	0	0	0	0	0	0	0	1	0	0	0	0	0	0	0	0	0	0	0	1	0	2	0	0	0	0	0	0	0	0	0	0	0	0	0	0	0	0	0	0	0	0	0	0	0	0	0	0	0	0	0	2	0	0	0	0	0	0	0	0	0	0	0	0	0	0	0	0	0	0	0	0	0	0	0	0	2	0	0	0	0	0	0	0	0	0	0	0	0	0	0	1	0	0	0	0	0	0	0	0	0	1	0	0	0	0	0	0	0	0	0	0	0	0	0	0	0	0	0	0	0	0	0	0	0	0	0	0	6	0	0	0	0	0	1	0	0	0	0	0	0	0	0	0	0	0	0	0	0	0	0	4	0	0	0	0	0	0	0	0	0	0	0	0	0	0	0	0	0	0	0	0	0	0	0	0	0	0	0	0	0	0	0	0	0	0	1	0	0	0	0	0	0	0	0	0	0	0	0	0	0	0	0	0	0	0	0	0	0	0	0	0	0	0	0	0	0	0	0	0	0	0	0	0	0	0	1	0	0	0	0	0	0	0	0	0	0	0	0	0	0	0	0	0	0	1	0	0	1	0	0	0	0	0	0	1	0	0	0	0	0	0	1	0	0	0	0	0	0	0	0	0	0	0	0	0	0	0	0	0	0	0	0	0	0	0	0	0	1	0	0	0	0	0	0	0	0	0	0	0	0	0	0	0	0	0	2	0	1	0	0	0	0	0	0	0	0	1	0	0	0	1	0	0	0	0	0	0	0	0	0	0	0	0	0	0	1	1	0	0	0	0	0	0	0	0	0	0	0	0	1	2	0	0	0	0	0	0	1	0	0	0	0	0	0	0	0	0	0	0	0	0	0	2	0	0	0	0	0	0	0	5	0	0	0	0	0	0	0	0	0	0	0	0	0	0	0	0	0	0	0	0	0	0	0	0	0	0	0	0	0	0	0	0	0	0	0	0	0	0	0	0	0	0	0	0	0	0	0	0	0	0	0	0	0	0	0	0	0	0	0	0	0	0	0	0	0	0	0	0	0	0	0	0	0	0	0	0	0	0	0	0	0	0	0	0	0	0	0	0	0	0	0	0	0	0	0	0	0	0	0	0	0	0	0	0	0	0	0	0	0	2	0	0	0	0	0	11	0	0	0	0	0	0	0	0	0	0	0	0	0	0	0	0	0	0	1	0	0	0	0	0	0	0	0	0	2	0	0	5	0	0	0	0	0	0	0	0	0	0	0	0	0	0	0	0	0	0	0	0	0	0	0	0	0	0	0	0	0	0	0	0	0	0	0	0	0	0	0	0	1	0	0	0	0	0	0	0	0	0	0	0	0	0	0	0	0	0	0	0	0	0	0	0	0	0	0	0	1	0	0	0	0	0	0	0	0	0	0	0	0	0	0	0	0	0	0	0	0	0	0	0	0	0	1	0	0	0	0	0	0	0	0	1	0	0	0	0	0	0	0	0	0	0	0	0	0	0	0	0	0	0	0	0	0	0	0	1	0	0	0	0	0	0	0	0	0	0	0	0	0	0	0	0	0	0	1	0	0	0	0	0	0	0	0	0	0	0	0	0	0	0	0	0	0	0	0	0	0	0	0	0	0	0	0	0	0	6	0	0	0	0	0	0	0	0	0	0	0	0	0	0	0	0	0	0	0	0	0	0	0	0	0	0	0	1	0	0	0	0	0	0	0	0	0	1	1	1	0	0	0	0	0	0	0	0	1	0	0	0	0	0	0	0	0	0	0	0	0	2	0	0	0	1	0	0	0	0	0	0	0	0	0	0	0	0	0	0	0	0	0	0	1	0	0	0	0	0	0	0	0	0	0	0	0	0	0	0	0	0	0	0	0	0	0	0	0	0	0	0	0	0	0	0	0	0	0	0	0	0	0	0	0	0	0	0	0	0	0	0	0	0	0	0	0	0	0	0	0	0	2	0	0	0	0	0	0	0	0	0	0	0	0	0	0	0	0	0	0	0	1	0	0	0	0	0	0	0	0	0	0	1	0	0	0	0	0	0	0	0	8	1	0	0	0	0	2	0	0	0	0	0	0	0	0	0	0	0	0	1	0	0	0	0	0	0	0	1	0	0	0	0	0	2	0	0	0	0	0	1	0	0	0	0	0	0	0	0	0	0	0	0	0	0	0	0	0	0	0	0	0	0	0	0	0	1	0	0	0	1	0	0	0	0	0	0	0	0	0	0	5	0	0	0	3	0	0	0	0	0	0	0	0	0	0	0	0	0	0	0	0	0	0	0	0	0	0	0	0	0	0	0	0	0	0	0	0	0	1	0	0	0	0	0	0	0	0	0	0	0	0	0	0	0	0	0	0	0	0	0	0	0	0	0	0	0	0	0	0	0	0	0	0	0	0	0	0	0	0	0	0	0	0	0	0	0	0	0	0	3	0	0	0	0	0	0	0	1	0	0	0	0	0	0	0	0	0	0	0	0	0	0	0	2	0	0	0	0	0	0	1	0	0	0	0	0	0	0	0	0	0	0	0	0	0	0	0	0	0	0	0	0	0	0	0	0	0	0	0	0	0	0	0	0	0	0	0	0	1	0	0	0	0	0	0	0	0	0	0	0	0	0	0	0	0	0	0	0	0	0	0	0	0	0	0	1	0	0	0	2	0	0	0	0	0	0	0	0	0	1	0	0	0	0	0	0	0	0	0	0	0	0	0	0	0	0	0	0	0	0	0	0	0	0	0	0	0	0	0	0	0	0	0	0	0	0	0	0	0	0	0	0	0	0	0	0	0	0	0	0	0	0	0	0	0	0	0	0	0	0	0	0	0	0	0	0	0	0	0	0	0	0	0	0	0	0	0	0	0	0	0	0	0	0	0	0	0	0	0	0	0	0	0	0	0	0	0	0	0	0	0	0	0	0	0	1	0	0	0	0	3	0	0	0	0	0	0	0	0	0	0	0	0	0	0	0	0	0	0	0	0	0	0	0	0	0	0	0	0	0	0	0	0	0	0	0	0	0	0	0	0	0	0	0	0	0	0	0	0	0	0	0	0	0	0	0	0	0	0	0	0	0	0	0	0	0	0	0	0	0	0	1	0	0	1	0	0	0	0	0	0	0	0	0	0	0	0	0	0	0	0	0	0	0	0	0	0	0	0	0	0	0	0	0	0	0	0	0	0	0	0	0	1	0	0	1	0	0	0	0	0	0	0	0	0	0	0	0	0	0	0	0	0	0	0	0	0	0	0	0	0	0	1	0	0	0	0	0	1	0	0	0	0	0	0	0	0	0	0	0	0	0	0	0	0	1	0	0	0	0	0	0	0	0	0	0	0	0	0	0	0	0	0	0	0	0	0	0	0	0	0	0	0	0	0	0	1	0	0	0	0	0	0	0	0	0	0	0	0	0	1	0	0	0	0	0	0	0	0	0	0	0	0	0	0	0	0	0	1	0	0	1	0	0	0	0	3	0	0	0	0	0	0	0	1	0	0	1	0	0	0	0	0	0	0	0	0	0	0	0	0	0	0	0	0	0	0	0	1	0	0	0	0	0	0	0	0	0	0	0	0	0	0	2	0	0	0	0	0	0	0	0	0	0	0	0	0	0	0	0	0	2	0	0	0	0	0	1	0	0	0	0	0	0	0	0	0	0	0	0	0	0	0	0	0	0	0	0	0	0	0	0	0	0	1	0	0	0	0	0	0	0	0	1	0	0	0	0	0	0	2	0	0	0	0	0	0	1	0	0	1	0	0	0	1	0	0	0	0	0	0	0	0	0	0	0	0	0	0	0	1	0	0	0	0	0	0	0	0	0	0	0	0	0	0	0	0	0	0	3	0	0	0	0	8	0	0	0	3	0	0	1	0	0	0	0	0	0	0	0	0	0	0	0	0	1	0	0	0	0	0	0	0	0	0	0	0	0	1	0	0	0	0	0	0	0	0	0	0	0	0	0	0	0	0	0	0	0	0	0	0	0	0	0	1	1	0	0	0	0	0	0	0	0	0	0	0	0	0	0	0	0	0	0	0	0	0	0	0	0	0	0	0	0	1	0	0	0	0	0	0	1	0	0	0	0	0	0	0	0	0	0	0	0	0	0	0	0	0	0	0	0	0	0	0	0	0	0	0	0	0	0	0	0	0	0	0	0	0	0	0	0	0	0	0	0	0	0	0	0	0	0	0	0	0	0	0	0	0	0	0	0	0	1	0	0	0	0	0	0	0	0	1	1	2	0	0	0	0	0	0	0	0	0	0	0	0	0	0	0	0	0	0	0	0	0	0	0	0	0	0	0	0	0	0	0	0	0	0	0	1	0	0	0	0	0	0	0	0	0	0	0	0	0	0	0	0	0	0	0	0	0	0	0	0	0	1	1	0	0	0	0	0	0	0	0	0	0	0	0	0	0	0	0	0	0	0	0	0	0	0	0	1	0	0	0	0	0	0	2	0	0	0	0	1	0	0	0	0	1	0	0	0	0	0	0	0	0	0	0	0	0	0	0	1	0	0	0	0	0	0	0	0	0	0	0	0	0	0	0	0	0	0	0	0	0	0	0	0	0	0	0	0	0	0	0	0	0	0	0	0	0	0	0	0	0	0	2	1	0	0	0	1	0	0	0	1	0	0	0	0	0	0	0	0	0	0	0	0	0	0	0	0	0	0	0	0	0	0	0	0	0	0	0	0	0	0	0	0	0	0	0	0	0	0	0	0	0	0	0	0	0	0	0	0	0	0	0	0	0	1	0	0	0	0	0	0	0	0	0	0	0	0	0	0	7	0	0	0	0	1	0	0	1	0	0	0	0	0	0	0	0	0	0	0	0	0	0	0	0	0	0	0	0	0	0	0	0	0	0	0	0	0	1	0	0	0	2	0	0	0	0	0	0	0	0	0	1	0	0	1	0	0	0	0	0	0	0	0	0	0	0	0	0	0	0	0	0	0	0	1	0	0	0	0	0	0	0	0	0	0	0	0	0	1	0	0	0	1	0	0	0	0	0	0	0	0	0	0	0	0	0	0	0	0	0	0	0	0	0	0	0	0	0	0	0	1	2	0	2	0	0	0	0	0	0	0	0	1	1	0	0	0	0	0	0	0	0	0	0	0	0	0	0	0	0	0	0	0	0	0	1	0	0	0	0	0	0	0	0	0	0	0	0	0	0	0	0	0	0	0	0	3	0	0	0	0	0	0	0	0	0	0	0	0	0	0	0	0	0	0	0	0	0	0	0	0	0	0	0	0	0	0	0	0	0	0	0	0	0	0	0	0	0	0	0	0	0	0	1	1	0	0	0	0	0	0	0	0	1	0	0	0	0	0	0	0	0	0	0	0	0	0	0	0	0	0	0	0	0	1	0	0	0	0	0	0	0	0	0	0	0	0	0	0	0	0	0	0	0	0	0	0	0	0	0	0	0	0	0	0	0	0	0	0	0	0	0	0	0	0	0	0	0	0	0	0	0	0	0	0	0	0	0	0	0	0	0	0	0	0	0	0	0	0	0	0	0	1	0	0	0	0	0	0	0	0	0	0	0	0	0	0	0	0	0	0	0	0	0	0	0	0	0	0	0	0	0	0	0	2	0	0	0	0	1	0	0	0	0	0	0	0	0	0	0	0	0	1	0	0	0	0	0	0	0	0	0	0	0	0	0	0	0	0	0	0	0	0	1	0	0	0	0	0	0	0	0	0	0	0	0	0	15	0	0	0	0	0	0	0	0	0	0	0	0	0	0	0	0	0	0	0	0	0	0	0	0	0	0	0	0	0	0	0	0	0	1	0	0	0	0	0	0	0	0	0	0	0	0	0	0	0	0	0	0	0	0	0	1	1	0	0	0	0	0	0	0	0	0	0	0	0	0	0	0	0	0	1	0	0	0	0	0	0	0	0	0	0	0	0	0	0	0	0	0	0	0	0	0	0	0	0	0	0	0	0	0	0	1	2	0	0	0	0	0	0	0	0	0	0	0	0	0	0	0	1	0	0	0	0	0	0	0	0	0	0	1	0	0	0	0	0	0	0	0	0	0	0	0	0	0	1	0	0	0	0	0	0	0	0	0	0	0	0	0	0	0	0	1	0	0	0	0	0	0	0	0	0	0	0	0	0	0	0	0	0	0	0	0	0	0	0	0	0	0	0	0	0	0	0	0	0	0	0	0	0	0	0	0	0	0	1	0	0	0	0	0	1	0	0	0	1	2	0	0	0	0	0	0	0	0	0	1	0	0	0	0	1	0	0	1	0	0	0	0	0	0	0	0	0	0	0	1	0	0	0	0	0	0	0	0	0	0	0	0	0	0	0	0	0	0	0	0	0	0	0	0	0	0	0	2	0	0	0	0	0	0	0	1	0	0	0	0	0	0	0	0	0	0	0	1	0	0	0	0	0	0	0	0	0	0	11	0	0	0	0	0	0	0	0	0	0	0	1	0	0	0	0	0	0	0	0	0	0	0	0	0	0	0	0	1	0	0	0	0	0	0	0	0	0	0	0	0	1	0	0	0	1	0	0	0	0	1	0	0	0	1	0	0	0	0	0	2	0	0	0	0	0	0	0	0	0	1	0	0	0	0	2	0	0	0	0	0	0	0	0	0	0	0	1	0	0	2	0	0	0	0	0	0	0	0	0	1	0	0	0	0	0	0	0	0	0	0	0	0	0	0	0	8	0	0	0	1	0	0	0	1	0	0	0	0	0	0	0	0	0	0	0	0	0	0	0	0	0	0	1	0	0	0	0	0	0	0	0	0	0	0	0	0	0	0	1	0	0	0	0	0	0	0	0	0	0	0	0	0	4	0	0	0	0	0	0	0	0	0	0	0	0	0	0	0	0	0	0	0	0	0	0	1	1	0	1	0	0	0	0	0	0	0	1	0	0	0	0	1	0	0	0	0	0	0	0	0	0	0	0	0	0	0	0	0	0	0	0	0	0	0	0	0	0	1	0	0	0	0	0	0	0	0	0	1	0	0	0	2	0	0	0	0	0	0	0	0	0	0	0	0	0	0	0	0	0	0	0	0	0	0	0	0	0	0	0	4	0	0	0	0	0	0	0	0	0	0	0	0	0	0	0	0	0	0	0	0	0	0	0	0	0	0	0	0	0	0	0	0	0	0	0	0	0	0	0	0	0	0	0	0	0	0	0	0	0	0	0	0	0	0	0	0	0	0	0	0	0	0	0	0	0	0	0	0	0	0	0	0	0	0	0	0	0	0	0	0	0	0	0	0	0	0	0	0	0	0	0	0	0	0	0	0	0	0	0	0	0	2	0	0	0	0	0	0	0	1	0	0	0	0	0	1	0	0	0	0	0	0	0	0	0	0	0	0	1	0	0	0	0	0	0	0	0	2	0	0	0	0	6	0	0	0	0	0	0	0	0	0	0	0	0	0	0	0	0	0	0	0	0	0	0	0	0	0	0	0	0	0	0	0	0	0	0	0	0	0	0	1	0	0	0	0	0	0	0	0	0	0	0	0	0	0	0	0	0	0	0	0	0	0	1	0	0	0	0	0	0	0	0	0	0	0	0	0	0	0	0	0	0	0	0	0	0	0	0	0	0	0	0	0	1	0	0	0	0	0	0	0	0	0	0	0	0	0	0	1	0	0	0	0	0	0	0	0	0	0	2	0	1	0	0	0	0	0	0	0	0	0	0	0	0	0	0	0	0	0	0	1	0	0	0	0	0	0	0	0	0	0	0	0	0	0	0	0	0	0	1	0	0	0	0	0	0	0	0	0	0	0	0	0	0	0	1	0	0	0	1	0	0	0	0	0	0	0	0	0	0	0	0	0	0	1	0	0	0	0	0	0	0	0	0	0	0	0	0	0	0	0	0	0	0	0	0	0	0	0	0	0	0	0	0	0	0	0	2	0	0	0	0	1	0	1	0	0	1	0	0	0	0	0	0	0	0	0	0	0	0	1	0	0	0	0	0	0	0	0	0	0	0	0	0	0	0	0	0	0	0	0	0	0	0	0	0	0	0	0	0	0	0	0	0	0	0	0	0	0	0	0	0	0	0	0	0	0	0	1	0	0	0	0	0	0	1	0	0	0	0	0	0	0	0	0	0	0	0	1	0	0	0	0	0	2	0	0	0	1	0	0	0	0	0	0	0	0	1	0	0	0	0	0	0	0	0	0	0	0	0	0	0	1	0	0	0	0	0	0	0	0	0	0	0	0	0	0	0	0	0	0	0	0	0	0	0	1	0	0	0	1	0	0	0	0	0	1	0	0	0	0	0	0	0	0	0	0	0	0	0	0	0	0	0	0	0	0	0	0	0	0	0	0	8	0	0	0	0	0	0	0	0	0	0	0	0	0	0	0	0	0	0	0	0	0	0	1	0	0	0	0	0	0	0	0	0	0	0	0	0	0	0	0	0	0	0	0	1	0	0	0	0	0	0	1	0	0	0	0	0	0	0	1	0	0	0	0	0	0	0	0	0	0	0	0	0	1	0	0	0	0	0	0	0	0	0	0	0	0	0	0	0	0	0	0	0	0	0	0	2	0	0	1	0	0	0	0	0	0	0	0	0	0	0	0	0	2	0	0	0	0	0	0	0	0	0	0	0	0	0	0	0	0	0	0	0	0	0	1	0	1	1	0	0	0	2	0	0	0	0	0	0	8	0	0	0	0	0	0	0	1	0	0	0	0	0	0	0	0	0	0	0	0	0	1	0	0	0	0	0	0	0	0	0	0	0	0	0	0	0	0	0	0	0	0	0	0	0	0	0	0	0	0	1	1	1	1	0	0	0	0	0	1	0	1	0	0	0	0	0	0	0	0	0	1	0	0	0	0	0	0	0	0	0	0	0	0	0	0	0	0	0	0	0	0	1	0	0	0	0	0	0	0	0	0	0	0	0	0	0	0	0	0	0	0	1	0	0	0	0	0	0	0	0	0	0	0	1	0	0	0	0	0	0	0	0	0	0	0	0	0	0	0	0	0	0	0	0	0	0	0	0	0	0	0	0	0	0	0	0	0	0	0	0	0	0	0	0	0	0	0	0	0	0	0	1	0	0	0	0	0	0	0	0	0	0	0	0	0	0	0	0	0	0	0	0	0	0	0	0	0	0	0	0	0	0	0	0	0	0	2	0	0	0	0	0	0	0	0	0	0	0	0	0	0	0	6	0	0	0	0	0	0	0	0	0	0	0	0	0	0	0	0	0	0	2	0	0	0	0	0	0	0	0	0	0	0	0	0	0	0	0	0	0	0	0	0	0	0	0	0	0	0	0	0	0	0	0	0	0	0	0	0	0	0	0	0	0	0	0	0	0	0	0	0	0	0	0	0	0	0	0	0	0	7	0	0	0	0	0	0	0	1	0	0	0	0	0	0	0	0	0	0	0	0	0	0	0	0	0	0	0	0	0	0	0	0	0	1	0	0	0	0	0	1	0	0	0	0	0	0	0	0	0	0	0	1	0	0	0	0	0	0	0	0	0	0	0	0	0	0	0	0	0	0	0	0	0	0	0	0	0	0	0	0	0	0	0	0	0	0	0	0	0	2	0	0	0	0	0	0	0	0	0	0	0	0	0	0	0	0	0	0	0	0	0	1	0	0	0	0	0	0	0	0	0	0	0	0	1	0	0	0	0	0	0	0	0	0	0	1	0	1	0	0	0	0	0	0	0	0	0	0	0	0	0	0	0	0	0	0	0	0	0	0	0	0	0	0	0	0	1	0	0	0	0	0	0	0	0	0	0	0	0	0	0	0	0	0	0	0	0	0	0	0	0	0	0	0	0	0	0	0	0	0	0	0	0	0	0	0	0	0	0	0	0	0	0	0	0	2	0	0	0	0	0	0	0	0	0	0	0	0	0	0	0	0	0	0	2	0	0	0	1	0	0	0	1	0	0	0	0	0	0	0	0	0	0	0	0	0	0	0	0	0	0	0	0	0	0	0	0	0	0	1	0	0	0	0	0	0	0	1	0	0	0	0	1	0	0	0	0	0	0	0	0	0	0	0	0	0	0	0	0	0	0	0	0	1	0	0	0	0	6	0	0	0	0	0	0	0	0	0	1	0	0	0	0	0	0	0	0	0	0	0	0	0	1	0	1	0	0	0	0	0	0	0	0	0	0	0	0	1	0	0	0	0	0	0	0	0	0	0	0	0	0	0	0	0	0	0	0	2	0	0	0	0	0	0	0	0	0	0	0	0	0	0	0	0	0	0	0	0	0	0	0	0	0	0	0	1	0	1	0	0	1	1	0	0	1	0	0	0	0	0	0	0	0	0	0	0	0	0	0	0	0	2	1	0	0	0	0	1	0	0	0	0	0	1	0	0	0	0	0	0	0	0	0	1	0	0	0	0	0	0	0	0	0	0	0	0	0	0	0	0	0	0	0	0	0	0	0	0	0	0	0	0	0	0	1	0	0	0	0	0	0	0	0	0	0	0	0	0	0	0	0	0	0	0	0	0	1	1	0	0	0	0	0	0	0	0	0	2	0	0	0	0	0	0	0	0	0	0	0	0	0	0	0	1	0	0	0	0	0	0	0	0	0	0	0	0	0	0	0	0	0	0	0	0	0	0	0	0	0	0	1	0	0	1	0	0	0	1	0	0	0	0	0	0	0	0	0	0	0	0	0	0	0	0	0	0	0	0	0	0	0	0	0	0	0	2	0	0	0	0	0	0	0	1	0	0	0	1	0	0	0	0	0	0	0	0	0	0	0	0	0	0	0	0	0	0	0	0	2	0	0	0	0	0	0	0	0	0	0	0	0	0	4	0	0	0	4	0	0	0	0	0	0	0	0	0	0	0	0	0	1	0	0	0	0	0	0	0	0	0	0	0	0	0	0	0	0	0	0	0	0	0	0	0	0	0	0	0	0	0	0	0	0	0	0	0	0	0	0	0	0	0	0	0	0	0	0	0	0	0	0	0	0	1	1	0	0	0	0	0	0	0	0	0	0	1	0	0	0	0	0	1	0	0	0	0	0	0	0	0	0	0	0	0	0	1	0	0	0	0	0	0	1	0	0	0	1	0	0	0	0	0	0	0	0	0	0	0	0	0	0	0	0	0	0	0	0	0	0	0	0	0	0	0	0	0	0	0	0	0	0	0	0	0	0	0	0	0	0	1	0	0	0	0	0	0	0	1	0	0	0	1	0	0	0	0	0	0	0	0	0	0	0	0	0	0	0	0	0	0	0	0	0	0	0	0	0	0	0	0	0	1	0	0	0	0	0	0	0	0	0	0	0	0	0	0	1	0	0	0	0	0	0	0	0	0	0	0	0	0	0	0	0	2	0	0	0	0	0	0	0	0	0	0	0	0	0	0	0	0	0	0	0	0	0	1	0	0	0	0	2	0	0	0	0	0	0	1	0	0	0	0	0	0	0	0	0	0	1	0	0	0	0	3	0	0	0	0	0	0	1	0	0	0	0	0	0	0	0	0	0	0	0	0	0	0	0	0	0	0	0	0	0	0	0	0	0	0	0	0	0	0	0	0	0	0	0	0	0	0	0	0	0	0	0	0	0	0	0	1	0	0	0	0	0	0	0	0	0	0	0	0	0	0	0	0	0	0	0	0	3	0	0	0	0	0	0	1	0	0	0	0	0	0	0	0	0	0	0	0	0	0	0	0	0	0	0	0	0	0	0	0	1	0	0	0	0	0	1	0	0	0	0	0	0	0	0	0	0	0	0	0	0	0	0	0	0	0	0	0	0	0	0	0	0	0	0	0	0	0	0	0	0	0	0	0	1	0	0	0	0	0	0	0	0	0	0	0	0	0	0	0	0	0	0	0	0	0	1	0	0	0	0	0	0	0	0	0	0	0	0	0	0	0	0	0	0	1	0	0	0	0	0	0	0	0	0	0	0	0	0	0	0	0	0	0	0	0	0	0	0	0	1	0	0	0	0	0	0	0	0	0	0	0	0	0	0
N0.HOG0002248	0	0	0	0	0	0	0	0	0	0	0	0	0	0	0	0	0	0	0	0	0	0	0	0	0	0	0	0	0	0	0	0	0	0	0	0	0	0	0	0	0	0	0	0	0	0	0	0	0	0	0	0	0	0	0	0	0	0	0	0	0	0	0	0	0	0	0	0	0	0	0	0	0	0	0	0	0	0	0	0	0	0	0	0	0	0	0	0	0	0	0	0	0	0	0	0	0	0	0	0	0	0	0	1	0	2	0	0	0	0	0	1	0	0	0	0	0	0	0	0	0	0	0	0	0	0	0	0	0	0	0	0	0	0	0	0	0	0	0	0	0	0	0	0	0	0	0	0	0	0	0	0	0	0	0	0	0	0	0	0	0	0	0	0	0	0	0	0	0	0	0	0	0	0	0	0	0	0	0	0	0	0	0	0	0	0	0	0	0	0	0	0	0	0	0	0	0	1	0	0	0	0	0	0	0	0	0	0	0	0	0	0	0	0	0	0	0	0	0	0	0	0	0	0	0	0	0	0	0	0	0	0	0	0	0	0	0	0	0	0	0	0	0	0	0	0	0	0	0	0	0	0	0	0	0	0	0	0	0	0	0	0	0	0	0	0	0	0	0	1	0	0	0	0	0	0	0	0	0	0	0	0	0	0	1	0	0	0	0	0	0	0	0	0	0	0	0	0	0	0	0	0	0	0	0	0	0	0	0	0	0	0	0	0	0	0	0	0	0	0	0	0	0	0	0	0	0	0	0	1	0	0	0	0	0	0	0	0	0	0	0	0	0	0	0	0	0	0	0	0	0	0	0	0	0	0	0	0	0	0	0	0	0	0	0	0	0	0	0	0	0	0	0	0	0	0	0	0	0	0	0	0	0	0	0	0	0	0	0	0	0	0	0	0	0	0	0	0	0	0	0	0	0	0	0	0	0	0	0	0	0	0	0	0	0	0	0	0	0	0	0	0	0	0	0	0	0	0	0	0	0	0	0	0	0	1	0	0	0	0	0	0	0	0	0	0	0	0	0	0	0	0	0	0	0	0	0	0	0	0	0	0	0	0	0	0	0	0	0	0	0	0	0	0	0	0	0	0	0	0	0	0	0	0	0	0	0	0	0	1	0	0	0	1	0	0	0	0	0	0	0	0	0	0	0	0	0	0	0	0	0	0	0	0	0	0	0	0	0	0	0	0	0	0	0	0	0	0	0	1	0	0	0	0	0	0	0	0	0	0	0	0	0	0	0	0	0	0	0	0	0	0	0	0	0	0	0	0	0	0	0	0	0	0	0	0	0	0	0	0	0	0	0	0	0	0	0	0	0	0	0	0	0	0	0	0	0	0	0	0	0	0	0	0	0	0	0	0	0	0	0	0	0	0	0	0	0	0	0	0	0	0	0	0	0	0	0	0	0	0	0	0	0	0	0	0	0	0	0	0	0	0	0	0	0	0	0	0	0	0	0	0	0	0	0	0	0	0	0	0	0	0	0	0	0	0	0	0	0	0	0	0	0	0	0	0	1	0	0	0	0	0	0	0	0	0	0	0	0	0	0	0	0	0	0	0	0	0	0	0	0	0	0	0	0	0	0	0	0	0	0	0	0	0	0	0	0	0	0	0	0	0	0	0	0	0	0	0	0	0	0	0	0	0	0	0	0	0	0	0	0	0	0	0	0	0	0	0	0	0	0	0	0	0	0	0	0	0	0	0	0	0	0	0	0	0	0	0	0	0	0	0	0	0	0	0	0	0	0	0	0	0	0	0	0	0	0	0	0	0	0	0	0	0	0	0	0	0	0	0	0	0	0	0	0	0	0	0	0	0	0	0	0	0	0	0	0	0	0	0	0	0	0	0	0	0	0	0	0	0	0	0	0	0	0	0	0	0	0	0	0	0	0	0	0	0	0	0	0	0	0	0	0	0	0	0	0	0	0	0	0	0	0	0	0	0	0	0	0	0	0	0	0	0	0	0	0	0	0	0	0	0	0	0	0	0	0	0	0	0	0	0	0	0	0	0	0	0	0	0	0	0	0	0	0	0	0	0	0	0	0	0	0	0	0	0	0	0	0	0	0	0	0	0	0	0	0	0	0	0	0	0	0	0	0	0	0	0	0	0	0	0	0	0	0	0	0	1	0	0	0	0	0	0	0	0	0	0	0	0	0	0	0	0	0	0	0	0	0	0	0	0	0	0	0	0	0	0	0	0	0	0	0	0	0	0	0	0	0	0	0	0	0	1	0	0	0	0	0	0	0	0	0	0	0	0	0	0	0	0	0	0	0	0	0	0	0	0	0	0	0	0	0	0	0	0	0	0	0	0	0	0	0	0	1	0	0	0	0	0	0	0	0	0	0	0	0	1	0	0	0	0	0	0	0	0	0	0	0	0	0	0	0	0	0	0	0	0	0	0	0	0	0	0	0	0	0	0	0	0	0	0	0	0	0	0	0	0	0	0	0	0	0	0	0	0	1	0	0	0	0	0	0	0	0	0	0	0	0	0	0	0	0	0	0	0	0	0	0	0	0	0	0	0	0	0	0	0	0	0	0	0	0	0	0	0	0	0	0	0	0	0	0	0	0	0	0	0	0	0	0	0	0	0	1	0	0	0	0	0	0	0	0	0	0	0	0	0	0	0	0	0	0	0	0	0	0	0	0	0	0	0	0	0	0	0	0	0	0	0	0	0	0	0	0	1	0	0	0	0	0	0	0	0	0	0	0	0	0	0	0	0	0	0	0	0	0	0	0	0	0	0	0	0	0	0	0	0	0	0	0	0	0	0	0	0	0	0	0	0	0	0	0	0	0	0	0	0	0	0	0	0	0	0	0	0	0	0	0	0	0	0	0	0	0	0	0	0	0	0	0	0	0	0	0	0	0	0	0	0	0	0	0	0	0	0	0	0	0	0	0	0	0	0	0	0	0	0	0	0	0	0	0	1	0	0	0	0	0	0	0	0	0	0	0	0	0	0	0	0	0	0	0	0	0	0	0	0	0	0	0	0	1	0	0	0	0	0	0	0	0	0	0	0	0	0	0	0	0	0	0	0	0	0	0	0	0	0	0	0	0	0	0	0	0	0	0	0	0	0	0	0	0	0	0	0	0	0	0	0	0	0	0	0	0	0	0	0	0	0	0	0	0	0	0	0	0	0	0	0	0	0	0	0	0	0	0	0	0	0	0	0	0	0	0	0	0	0	0	0	0	0	0	0	0	0	0	0	0	0	0	0	0	0	0	0	0	0	0	0	0	0	0	0	0	0	0	0	0	0	0	0	0	0	0	0	0	0	0	0	0	0	0	0	0	0	0	0	0	0	0	0	0	0	0	0	0	0	0	0	0	0	0	0	0	0	0	0	0	0	0	0	0	0	0	0	0	0	0	0	0	0	0	0	0	0	0	0	0	0	0	0	0	0	0	0	0	0	0	0	0	0	0	0	0	0	0	0	0	0	0	0	0	0	0	0	0	0	0	0	0	0	0	0	0	0	0	0	0	0	0	0	0	0	0	0	0	0	0	0	0	0	0	0	0	0	0	0	0	0	0	0	0	0	0	0	0	0	0	0	0	0	0	0	0	0	0	0	0	0	0	0	0	0	0	0	0	0	0	0	0	0	0	0	0	0	0	0	0	0	0	0	0	0	0	0	0	0	0	0	0	0	0	0	0	0	0	0	0	0	0	0	0	0	0	0	0	0	0	0	0	0	0	0	0	0	0	0	0	0	0	0	0	0	0	0	0	0	0	0	0	0	0	0	0	0	0	0	0	0	0	0	0	0	0	0	0	0	0	0	0	0	0	0	0	0	0	0	0	0	0	0	0	0	0	0	1	0	0	0	0	1	0	0	1	0	0	0	0	0	0	0	0	0	0	0	0	0	0	0	0	0	0	0	0	0	0	0	0	0	0	0	0	0	0	0	0	0	0	0	0	0	0	0	0	0	0	0	0	0	0	0	0	0	0	0	0	0	0	0	0	0	0	0	0	0	0	0	0	0	0	0	0	0	0	0	0	0	0	0	0	0	0	0	0	0	0	0	0	0	0	0	0	0	0	0	0	0	0	0	0	0	0	0	0	0	0	0	0	0	0	0	0	0	0	0	0	0	0	0	0	0	0	0	0	0	0	0	0	0	0	0	0	0	0	1	0	0	0	1	0	0	0	0	0	0	0	0	1	0	0	0	0	0	0	0	0	0	0	0	0	0	0	0	0	0	0	0	0	0	0	0	0	0	0	1	0	0	0	0	0	0	0	0	0	0	0	0	0	0	0	0	0	0	0	0	0	0	0	0	0	0	0	0	1	0	0	0	0	0	0	0	0	0	0	1	0	0	0	0	0	0	0	0	0	0	0	0	0	0	0	0	0	0	0	0	0	0	0	0	1	0	0	0	0	0	0	0	0	0	0	0	0	0	0	0	0	0	0	0	0	0	0	0	2	0	0	0	0	0	0	0	0	0	0	0	0	0	0	0	0	0	0	0	0	0	0	0	0	0	0	0	0	0	0	0	0	0	0	0	0	0	0	0	0	0	0	0	0	0	0	0	0	0	0	1	0	0	0	0	0	0	0	0	0	0	0	0	0	0	0	0	0	0	0	0	0	0	0	0	0	0	0	0	0	0	0	0	0	0	0	0	0	0	0	0	0	0	0	0	0	0	0	0	0	0	0	0	0	0	0	0	0	0	0	0	0	0	0	0	0	0	0	0	0	0	0	0	0	0	0	0	0	0	0	0	0	0	0	0	0	0	0	0	0	0	0	0	0	0	0	0	0	0	0	0	0	1	0	0	0	0	0	0	0	0	0	0	0	0	0	0	0	0	0	0	0	0	0	0	0	0	0	0	0	0	0	0	0	0	1	0	0	0	0	0	0	0	0	0	0	0	0	0	0	0	0	0	0	0	0	0	0	0	0	0	0	0	0	0	0	0	0	0	0	0	0	0	0	0	0	0	0	0	0	0	0	0	0	0	0	0	0	0	0	0	0	0	1	0	0	0	0	0	0	0	0	0	0	0	0	0	0	0	0	0	0	0	0	0	0	0	0	0	0	0	0	0	0	0	0	0	0	0	0	0	0	0	0	0	0	0	0	0	0	0	0	0	0	0	0	0	0	0	0	0	0	0	0	0	0	0	0	0	0	0	0	0	0	0	0	0	0	0	0	0	0	0	0	0	0	0	0	0	0	0	0	0	0	0	0	0	0	0	0	0	0	0	0	0	0	0	0	0	0	0	0	0	0	0	0	0	0	1	0	0	0	0	0	0	0	0	0	0	0	0	0	0	0	0	0	0	0	0	0	0	0	0	0	0	0	0	0	0	0	0	0	0	0	0	0	0	0	0	1	0	0	0	0	0	0	0	0	0	0	0	0	0	0	0	0	0	0	0	0	0	0	0	0	0	0	0	0	0	0	0	0	0	0	0	0	0	0	0	0	0	0	0	0	0	0	0	0	0	0	0	0	0	0	0	0	0	0	0	0	0	0	0	0	0	0	0	0	0	0	0	0	0	0	0	0	0	0	0	0	0	0	0	0	0	0	0	0	0	0	0	0	0	0	0	0	0	0	0	0	0	0	0	0	0	0	0	0	0	0	0	0	0	0	0	0	0	0	0	0	0	0	0	0	0	0	0	0	0	0	0	0	0	0	0	0	0	0	0	0	0	0	0	0	0	0	0	0	0	0	0	0	0	0	0	0	0	0	0	0	0	0	0	0	0	0	0	0	0	0	0	0	0	0	0	0	0	0	0	0	0	0	0	0	0	0	0	1	0	0	0	0	0	0	0	0	0	0	0	0	0	0	0	0	0	0	0	0	0	0	0	0	0	0	0	0	0	0	0	0	0	0	0	0	0	0	0	0	0	0	0	0	0	0	0	0	0	0	0	0	0	0	0	0	0	0	0	0	0	0	0	0	0	0	0	0	0	0	0	0	0	0	0	0	0	0	0	0	0	0	0	0	0	0	0	0	0	0	0	0	0	0	0	0	0	0	0	0	0	0	0	0	0	0	0	0	0	0	0	0	0	0	0	0	0	0	0	0	0	0	0	0	0	0	0	0	0	0	0	0	0	0	0	0	0	0	0	0	0	0	0	0	0	0	0	0	0	0	0	0	0	0	0	0	0	0	0	0	0	0	0	0	0	0	0	0	0	0	0	0	0	0	0	0	0	0	0	0	0	0	0	0	0	0	0	0	0	0	0	0	0	0	0	0	0	0	0	0	0	0	0	0	0	0	0	0	0	0	0	0	0	0	0	0	0	1	0	0	0	0	0	0	0	0	0	0	0	0	0	0	0	0	0	0	0	0	0	0	0	0	0	0	0	0	0	0	0	0	0	0	0	0	0	0	0	0	0	0	0	0	0	0	0	0	0	0	0	0	0	0	0	0	0	0	0	0	0	0	0	0	0	0	0	0	0	0	0	0	0	0	0	0	0	0	0	0	0	0	0	0	0	0	0	0	0	0	0	0	0	0	0	0	0	0	0	0	0	0	0	0	0	0	0	0	0	0	0	0	0	1	0	0	0	0	0	0	0	0	0	0	0	0	0	0	0	0	0	0	0	0	0	0	0	0	0	0	0	0	0	0	0	0	0	0	0	0	0	0	0	0	0	0	0	0	0	0	0	0	0	0	0	0	0	0	0	0	0	0	0	0	1	0	0	0	0	0	0	0	0	0	0	0	0	0	0	0	0	0	0	0	0	0	0	0	0	0	0	0	0	0	0	0	0	0	0	0	0	0	0	0	0	1	0	0	0	0	0	0	0	0	0	0	0	0	0	0	0	0	0	0	0	0	0	0	0	0	0	0	1	0	0	0	0	0	0	0	0	0	0	0	0	0	0	0	0	0	0	0	0	1	0	1	0	0	0	0	0	0	0	0	0	0	0	0	0	0	0	0	0	0	0	0	0	0	0	0	0	0	0	0	0	0	0	0	0	0	0	0	0	0	0	0	0	0	0	0	0	0	0	0	0	0	0	0	0	0	0	0	0	0	0	0	0	0	0	0	0	0	0	0	0	0	0	0	0	0	0	0	0	0	0	0	0	0	0	0	0	0	0	0	0	0	0	0	0	0	0	0	0	0	0	0	0	0	0	0	0	0	0	0	0	0	0	0	0	0	0	0	0	0	0	0	0	0	0	0	0	0	0	0	0	0	0	0	0	0	0	0	0	0	0	0	0	0	0	0	0	0	0	0	0	0	0	0	0	0	0	0	0	0	0	0	0	0	0	0	0	0	0	0	0	0	1	0	0	0	0	0	0	0	0	0	0	0	0	0	0	0	0	0	1	0	0	0	0	0	0	0	0	0	0	0	0	0	0	0	0	0	0	0	0	0	0	0	0	0	0	0	0	0	0	0	0	0	0	0	0	0	0	0	0	0	0	0	0	0	0	0	0	0	0	0	0	0	0	0	0	0	0	0	0	0	0	0	0	0	0	0	0	1	0	0	0	0	0	0	0	0	0	0	0	0	0	0	0	0	0	0	0	0	0	0	0	0	0	0	0	0	0	0	0	0	0	0	0	0	0	0	0	0	0	0	0	0	0	0	0	0	0	0	0	0	0	0	0	0	0	0	0	0	0	0	0	0	0	0	0	0	0	0	0	0	0	0	0	0	0	0	0	0	0	0	0	0	0	0	0	0	0	0	0	0	0	0	0	0	0	0	0	0	0	0	0	0	1	0	0	0	0	0	0	0	0	0	0	0	0	0	0	0	0	0	0	0	0	0	0	0	0	0	0	0	0	0	0	0	0	0	0	0	0	0	0	0	0	0	0	0	0	0	0	0	0	0	0	0	0	0	0	0	0	0	0	0	0	0	1	0	0	0	0	0	0	0	0	0	0	0	0	0	0	0	0	0	0	0	0	0	0	0	0	0	0	0	0	0	1	0	0	0	0	0	0	0	0	0	0	0	0	0	0	0	0	0	0	0	0	0	0	0	0	0	0	0	0	0	0	0	0	0	0	0	0	0	0	0	0	1	0	0	0	0	0	0	0	0	0	0	0	0	0	0	0	0	0	0	0	0	0	0	0	0	0	0	0	0	0	0	0	0	0	0	0	0	0	0	0	0	0	0	0	0	0	0	0	0	0	0	0	0	0	0	0	0	0	0	0	1	0	0	0	0	0	0	0	0	0	0	0	0	0	0	0	0	0	0	0	0	1	0	0	0	0	0	0	0	0	0	0	0	0	0	0	0	0	0	0	0	0	0	0	0	0	0	0	0	0	0	0	0	0	0	0	0	0	0	0	0	0	0	0	0	0	0	0	0	0	0	0	0	0	0	0	1	0	0	0	0	0	0	0	0	0	0	0	0	0	0	0	0	0	0	0	0	0	0	0	0	0	0	0	0	0	0	0	0	0	0	0	0	0	0	0	0	0	0	0	0	0	0	0	0	0	0	0	0	0	0	0	0	0	0	0	0	0	0	0	0	0	0	0	0	1	0	0	0	0	0	0	0	0	0	0	0	0	0	0	0	0	0	0	0	0	0	0	0	0	0	0	0	0	0	0	0	0	0	0	0	0	0	0	0	0	0	0	0	0	0	0	0	0	0	0	0	0	0	0	0	0	0	1	0	0	0	0	0	0	0	0	0	0	0	0	0	0	0	0	0	0	0	0	0	0	0	0	0	0	0	0	0	0	0	0	0	0	0	0	0	0	0	0	0	0	0	0	0	0	0	0	0	0	0	0	0	0	0	0	0	0	0	0	0	0	0	0	0	0	0	0	0	0	0	0	0	0	0	0	0	0	0	0	0	0	0	0	0	0	0	0	0	0	0	0	0	0	0	0	0	0	0	0	0	0	0	0	0	0	0	0	0	0	0	0	0	0	0	0	0	0	0	0	0	0	0	0	0	0	0	0	0	0	0	0	0	0	0	0	0	0	0	0	0	0	0	0	0	0	0	0	0	0	0	0	0	0	0	0	0	0	0	0	0	0	0	0	0	0	0	0	0	0	0	0	0	0	1	0	0	0	0	0	0	0	0	0	0	0	0	0	0	0	0	0	0	0	0	0	0	0	0	1	0	0	0	0	0	0	0	0	0	0	0	0	0	0	0	0	0	0	0	0	0	0	0	0	0	0	0	0	0	0	1	0	0	0	0	0	0	0	0	0	0	0	0	0	0	0	0	0	0	0	0	0	0	0	0	0	0	0	0	0	0	0	0	0	0	0	0	0	0	0	0	0	0	0	0	0	0	0	0	0	0	1	0	0	0	0	0	0	1	0	0	0	0	0	0	0	0	0	0	0	0	0	0	0	1	0	0	0	0	0	0	0	0	0	0	0	0	0	1	0	0	0	0	0	0	0	0	0	0	0	0	0	0	0	0	0	0	0	0	0	0	0	0	0	0	0	0	0	1	0	0	0	0	0	0	0	0	0	0	0	0	0	0	0	0	0	0	0	0	0	0	0	0	0	0	0	0	0	0	0	0	1	0	0	0	0	2	0	0	0	0	0	0	0	0	0	0	0	0	0	0	0	0	0	0	0	0	0	0	0	0	0	0	0	0	0	0	0	0	0	0	0	0	0	0	0	0	0	0	0	0	0	0	0	0	0	0	0	0	0	1	0	0	0	0	0	0	0	0	0	0	0	0	0	0	0	0	0	0	0	0	1	0	0	0	0	0	0	0	0	0	0	0	0	0	0	0	0	0	0	0	0	0	0	0	0	0	0	0	0	0	0	0	0	0	0	0	0	0	0	0	0	0	0	0	0	0	0	0	0	0	0	0	0	0	0	0	0	0	0	1	0	0	0	0	0	0	0	1	0	0	0	0	0	0	0	0	0	0	0	0	0	0	0	0	0	0	0	0	0	0	0	0	0	0	0	0	0	0	0	0	0	0	0	0	0	0	0	0	0	0	0	0	0	0	0	0	0	0	0	0	0	0	0	0	0	0	0	0	0	0	0	0	0	0	0	0	0	0	0	0	0	0	0	0	0	0	0	0	0	0	0	0	0	0	0	0	0	0	0	0	0	0	0	0	0	0	0	0	0	0	0	0	0	0	0	0	0	0	0	0	0	0	0	0	0	0	0	0	0	0	0	0	0	0	0	0	0	0	1	0	0	0	0	0	0	0	0	0	0	0	0	0	0	0	0	1	0	0	0	0	0	0	0	0	0	0	0	0	0	0	0	0	0	0	0	0	0	0	0	0	0	0	0	0	0	0	0	0	0	0	0	0	0	0	0	0	0	0	0	0	0	0	0	0	0	0	0	0	0	0	0	0	0	0	0	0	0	0	0	0	0	0	0	0	0	0	0	0	0	0	0	0	0	0	0	0	0	0	0	0	0	0	0	0	0	0	0	0	0	0	0	0	0	0	0	0	0	0	0	0	0	0	0	0	0	0	0	0	0	0	0	0	0	0	0	0	0	0	0	0	0	0	0	0	0	0	0	0	0	0	0	0	0	0	0	0	0	0	0	0	0	0	0	0	0	0	0	0	0	0	0	0	0	0	0	0	0	0	0	0	0	0	0	0	0	0	0	0	0	0	0	0	0	0	0	0	0	0	0	0	0	0	0	0	0	0	0	0	0	0	0	0	0	0	0	0	0	0	0	0	0	0	0	0	0	0	0	0	0	0	0	0	0	0	0	0	0	0	0	0	0	0	0	0	0	1	0	0	0	0	0	0	0	0	0	0	0	0	0	0	0	0	0	0	0	0	0	0	0	0	0	0	1	0	0	0	0	0	0	0	0	0	0	0	0	0	0	0	0	0	0	0	0	0	0	0	0	0	0	0	0	0	0	0	0	0	0	0	0	0	0	0	0	0	0	0	0	0	0	0	0	0	0	0	0	0	0	0	0	0	0	0	0	0	0	0	0	0	0	0	0	0	0	0	0	0	0	0	0	0	0	0	0	0	0	0	0	0	0	0	0	0	0	0	0	0	0	0	0	0	0	0	0	0	0	0	0	0	0	0	0	0	0	0	0	0	0	0	0	0	0	0	0	0	0	0	0	0	0	0	0	0	0	0	0	0	0	0	0	0	0	0	0	0	0	0	0	0	0	0	0	0	0	0	0	0	0	0	0	0	0	0	0	0	0	0	0	0	0	0	0	0	0	0	0	0	0	0	0	0	0	0	0	0	0	0	0	0	0	0	0	0	0	0	0	0	0	0	0	0	0	0	0	0	0	0	0	0	0	0	0	0	0	0	0	0	0	0	0	0	0	0	0	0	0	0	1	0	0	0	0	0	0	0	0	0	0	0	0	0	0	0	0	0	0	0	0	0	0	0	0	0	0	0	0	0	0	0	0	0	0	0	0	0	0	0	0	0	0	0	0	0	0	0	0	0	0	0	0	0	0	0	0	0	0	0	0	0	0	0	0	0	0	0	0	0	0	0	0	0	0	0	0	0	1	0	0	0	0	0	0	0	0	0	0	0	0	0	0	0	0	0	0	0	0	0	0	0	0	0	0	0	0	0	0	0	0	0	0	0	0	0	0	0	0	0	0	0	0	0	0	0	1	0	0	0	0	0	0	0	0	0	0	0	0	0	0	0	0	0	0	0	0	0	0	0	0	0	0	0	0	0	0	0	0	0	0	0	0	0	0	0	0	0	0	0	0	0	0	0	0	0	0	0	0	0	0	0	0	0	0	0	0	0	0	0	0	0	0	0	0	0	0	0	0	0	0	0	0	0	0	0	0	0	0	0	0	0	0	0	0	0	0	0	0	0	0	0	0	0	0	0	0	0	0	0	0	0	1	0	0	0	0	0	0	0	0	0	0	0	0	0	0	0	0	0	0	0	0	0	0	0	0	0	0	0	0	0	0	0	0	0	0	0	0	0	0	0	0	0	0	0	0	0	0	0	0	0	0	0	0	0	0	0	0	0	0	0	0	0	0	0	0	0	0	0	0	0	0	0	0	0	0	0	0	0	0	0	0	0	0	0	0	0	0	0	0	0	0	0	0	0	0	0	0	0	0	0	0	0	0	0	0	0	0	0	0	0	0	0	0	0	0	0	0	0	0	0	0	0	0	0	0	0	0	0	0	0	0	0	0	0	0	0	0	0	0	0	0	0	0	0	0	0	0	0	0	0	0	0	0	0	0	0	0	0	0	0	0	0	0	0	0	0	0	0	0	0	0	0	0	0	0	0	0	0	0	0	0	0	0	0	0	0	0	1	0	0	0	0	0	0	0	0	0	0	0	0	0	0	0	0	0	0	0	0	0	0	0	0	0	0	0	0	0	0	0	0	0	0	0	0	0	0	0	0	0	0	0	0	0	0	0	0	0	0	0	0	0	0	0	0	0	1	0	0	0	0	0	0	0	0	0	0	0	0	0	0	1	0	0	0	0	0	0	0	0	0	0	0	0	0	0	0	0	0	0	0	0	0	0	0	0	0	0	0	0	1	0	0	0	0	0	0	0	0	0	0	0	0	0	0	0	0	0	0	0	0	0	0	0	0	0	0	0	0	0	0	0	0	0	0	0	0	0	0	0	0	0	0	0	0	0	0	0	0	0	0	0	0	0	0	0	0	0	0	0	0	1	0	0	0	0	0	0	0	0	0	0	0	0	0	0	0	0	0	0	0	0	0	0	0	0	0	0	0	0	0	0	0	0	0	0	0	0	0	0	0	0	0	0	0	0	0	0	0	0	0	0	0	0	0	0	0	0	0	0	0	0	0	0	0	0	0	0	0	0	0	0	0	0	0	0	0	0	0	0	0	0	0	0	0	0	0	0	0	0	0	0	0	0	0	0	0	0	0	0	0	0	0	0	0	0	0	0	0	0	0	0	0	0	0	0	0	0	0	0	0	0	0	0	0	0	0	0	0	0	0	0	0	0	0	0	0	0	0	0	0	0	0	0	0	0	0	0	0	0	0	0	0	0	0	0	0	0	0	0	0	0	0	0	0	0	0	0	0	0	0	0	0	1	0	0	0	0	0	0	0	0	0	0	0	0	0	0	0	0	0	0	0	0	0	0	0	0	0	0	0	0	0	0	0	0	0	0	0	0	0	0	0	0	0	0	0	0	0	0	0	0	0	0	0	0	0	0	0	0	0	0	0	0	0	0	0	0	0	0	0	0	0	0	0	0	0	0	0	0	0	0	0	0	0	0	0	0	0	0	0	0	0	0	0	0	0	0	0	0	0	0	0	0	0	0	0	0	0	0	0	0	0	0	0	0	0	0	0	0	0	0	0	0	0	0	0	0	0	0	0	0	0	0	0	0	0	0	0	0	0	0	0	0	0	0	0	0	0	0	0	0	0	0	0	0	0	0	0	0	0	0	0	0	0	0	0	0	0	0	0	0	0	0	0	0	0	0	0	0	0	0	0	0	0	0	0	0	0	0	0	0	0	0	0	0	0	0	0	0	0	0	0	0	0	0	0	0	0	0	0	0	0	0	0	0	0	0	0	0	0	0	0	0	0	0	0	0	0	0	0	0	0	0	0	0	0	0	0	0	0	0	0	0	0	0	0	0	0	0	0	0	0	0	0	0	0	0	0	0	0	0	1	0	0	0	0	0	0	0	0	0	0	0	0	0	0	0	0	0	0	0	0	0	0	0	0	0	0	0	0	0	0	0	0	0	0	0	0	0	0	0	0	0	0	0	0	0	0	0	0	0	0	0	0	0	0	0	0	0	0	0	0	0	0	0	0	0	0	0	0	0	0	0	0	0	0	0	0	0	0	0	0	0	0	0	0	0	0	0	0	0	0	0	0	0	0	0	0	0	0	0	0	0	0	0	0	0	0	0	0	0	0	0	0	0	0	0	0	0	0	1	0	0	0	0	0	0	0	0	0	0	0	0	0	0	0	0	0	0	0	0	0	0	0	0	0	0	0	0	0	0	0	0	0	0	0	0	0	0	0	0	0	0	0	0	0	0	0	0	0	0	0	0	0	0	0	0	0	0	0	0	0	0	0	0	0	0	0	0	0	0	0	0	0	0	0	0	0	0	0	0	0	0	0	0	0	0	0	0	0	0	0	0	0	0	0	0	0	0	0	0	0
N0.HOG0002255	3	1	6	1	2	1	2	1	1	3	3	0	0	3	9	0	1	0	3	1	0	3	1	4	0	1	1	1	3	3	0	3	1	3	0	0	5	7	3	3	1	3	0	7	0	0	0	1	5	2	0	1	3	0	2	0	4	0	0	4	3	4	4	3	1	7	3	0	2	1	4	1	2	4	3	1	0	3	4	4	3	1	7	6	1	1	1	0	3	2	3	1	0	2	1	2	2	0	1	3	0	1	1	3	1	1	2	6	1	5	3	2	0	3	1	2	6	3	0	0	5	3	1	9	2	7	0	4	0	4	0	8	1	1	3	0	3	4	6	0	4	2	0	5	3	0	2	10	5	3	2	0	1	0	2	1	0	1	1	6	2	4	5	4	1	0	3	2	0	2	3	0	1	3	1	4	3	6	1	1	2	3	0	0	2	1	1	1	1	2	1	1	3	9	0	2	2	1	1	0	2	2	3	0	0	0	2	0	2	3	2	2	4	0	1	4	3	1	2	5	2	0	0	1	2	6	2	4	5	0	5	1	3	0	0	4	0	2	4	1	0	5	11	1	2	0	3	2	1	1	1	3	2	2	5	7	1	2	3	8	13	1	1	3	0	0	2	2	0	4	1	5	0	2	2	0	1	6	0	1	3	3	1	3	2	1	0	5	0	1	1	0	4	3	1	2	1	3	0	1	4	0	0	3	2	2	0	2	4	1	7	1	1	3	3	0	6	3	2	0	0	1	1	1	1	0	2	2	2	7	7	2	0	0	1	2	3	1	6	2	1	2	4	3	2	1	4	4	4	1	3	5	3	3	1	4	2	3	1	1	1	2	2	3	3	2	3	1	2	1	4	2	0	0	2	1	2	1	0	2	0	1	0	5	0	0	2	0	1	4	1	4	0	3	0	1	0	0	0	3	1	3	3	0	0	2	1	6	0	0	1	3	4	1	1	1	1	2	3	2	4	2	4	7	2	0	3	1	3	0	0	0	1	2	1	2	4	1	2	0	2	2	5	2	0	3	0	5	0	2	1	3	0	3	2	3	1	3	0	3	0	2	1	0	1	2	3	3	5	3	3	0	1	3	0	2	0	1	2	1	0	4	1	2	1	2	1	3	1	1	8	2	2	3	1	0	0	0	3	3	4	0	1	2	3	2	2	2	0	5	1	1	2	2	0	1	2	1	1	2	1	3	2	2	1	1	3	12	2	3	4	3	5	7	0	0	1	2	2	1	1	1	0	3	5	2	0	1	0	0	0	3	0	2	1	2	0	0	0	1	4	2	1	3	2	2	5	4	4	3	2	0	1	0	0	3	2	1	2	0	1	4	3	3	1	2	1	2	1	0	2	3	2	1	4	1	3	1	10	1	0	4	6	0	2	3	1	4	0	1	5	7	3	4	1	2	1	1	0	3	3	4	1	4	3	1	0	1	0	0	0	3	3	2	0	6	0	2	0	0	3	0	3	0	7	2	3	7	1	1	0	7	1	0	1	2	2	0	2	0	9	0	2	10	1	0	1	3	2	2	1	1	0	2	1	3	1	0	0	4	0	2	1	4	6	3	0	8	4	2	0	0	3	1	0	2	5	2	1	1	7	0	3	3	5	3	0	4	0	1	0	3	2	3	2	1	3	5	1	0	3	3	2	2	2	5	0	7	1	1	2	1	0	0	2	0	0	1	0	2	2	4	2	3	2	1	0	0	0	1	4	1	2	3	2	3	3	5	2	2	1	4	2	0	1	1	0	6	1	1	2	3	3	2	6	1	2	0	1	2	1	1	7	3	0	4	0	2	6	1	1	4	1	1	2	0	0	1	0	1	1	1	0	3	2	2	5	3	0	3	1	1	0	0	2	2	0	1	0	4	1	2	1	0	3	0	3	3	1	0	7	0	3	4	0	4	0	1	0	3	2	0	1	4	5	4	2	3	4	1	3	1	2	0	2	1	1	6	1	1	3	3	5	2	4	0	0	2	1	2	4	0	3	1	1	4	3	1	5	2	0	0	0	1	2	3	0	3	3	6	2	3	1	5	3	1	1	1	1	1	0	6	2	1	4	1	1	2	1	0	1	1	1	4	4	4	2	0	0	1	3	2	0	6	0	1	2	9	3	1	2	0	3	0	2	1	0	5	4	1	2	1	7	2	1	2	3	1	0	1	2	6	0	0	0	2	1	5	1	1	1	3	0	1	1	1	0	1	8	0	2	2	2	9	2	0	3	3	3	0	1	7	7	0	1	2	1	2	0	7	1	1	3	1	1	0	5	0	0	1	3	1	3	0	2	4	4	2	1	4	2	0	4	1	4	0	7	1	0	2	2	1	2	2	2	4	3	1	0	0	2	1	1	0	5	2	3	5	0	0	0	1	6	1	0	0	4	2	4	1	3	1	0	1	4	3	3	8	2	4	0	0	7	0	6	3	2	5	0	1	4	1	0	4	5	1	0	2	2	0	1	6	5	0	5	5	1	3	3	3	2	2	0	2	4	1	8	2	5	1	8	1	1	0	0	1	1	2	0	6	2	2	4	2	0	7	3	0	4	1	4	0	2	1	1	0	0	2	2	2	3	1	1	0	0	0	1	0	2	0	4	1	4	2	0	0	3	0	0	1	2	2	2	0	5	3	3	1	0	5	3	1	2	2	2	0	4	6	2	5	1	1	1	0	0	1	4	1	0	3	1	1	0	4	1	1	0	0	2	0	1	4	2	1	4	0	0	3	1	8	2	1	2	1	0	0	3	2	2	4	2	6	0	2	2	0	1	0	1	4	3	2	1	0	1	3	0	1	0	1	1	5	3	4	3	4	1	4	10	4	5	0	2	3	1	3	0	4	1	2	3	3	6	6	0	2	1	1	0	5	1	0	1	2	0	3	0	1	5	0	2	3	3	5	2	5	5	4	0	4	2	4	0	1	3	1	1	4	2	0	2	5	3	3	1	2	1	1	2	2	3	0	1	7	3	0	0	3	1	3	1	3	1	0	0	1	2	1	5	1	1	0	0	2	6	3	1	6	1	5	0	1	2	10	2	2	2	4	2	0	7	3	5	2	2	2	3	2	0	3	1	3	10	1	0	2	0	0	0	3	0	4	1	0	0	2	2	7	1	4	1	0	3	4	3	6	0	2	2	2	5	4	4	0	1	1	1	0	5	1	0	0	0	1	1	0	10	1	1	1	5	4	0	0	5	0	3	0	1	4	3	5	2	3	2	0	2	0	1	2	1	1	5	0	0	1	2	3	3	0	7	3	5	1	2	0	0	4	1	7	2	1	1	4	3	1	1	0	6	5	1	0	0	1	0	1	2	2	4	0	0	4	4	0	1	4	0	2	9	3	1	4	1	2	0	2	4	2	3	1	2	5	3	0	3	5	3	5	3	2	1	1	3	6	1	2	0	1	1	2	1	1	5	4	0	2	0	6	1	1	4	5	0	1	4	4	0	0	0	6	3	1	1	2	2	8	1	3	0	4	0	2	0	1	1	3	4	1	2	1	3	8	5	1	0	0	0	2	1	1	0	6	1	0	0	4	1	1	0	1	1	0	2	2	1	3	2	0	3	1	2	0	1	1	4	5	1	1	5	0	0	6	0	1	1	4	1	2	0	3	6	1	0	2	1	2	3	0	6	3	3	0	4	0	3	6	4	2	2	4	4	6	3	4	0	0	5	2	2	1	0	0	1	0	4	2	4	4	0	4	0	1	1	4	0	0	0	2	0	3	0	0	0	1	0	2	4	1	0	1	2	2	2	0	0	1	5	2	3	0	2	4	7	0	1	6	0	0	2	3	4	2	1	3	1	0	5	4	3	1	3	3	2	3	1	0	1	3	3	3	3	2	1	1	4	0	2	2	5	1	0	3	1	2	6	0	2	1	1	3	0	0	0	0	5	2	3	6	1	0	3	3	7	1	2	1	1	1	5	7	0	3	4	0	3	7	1	2	3	3	0	1	0	1	2	12	1	1	3	0	5	2	0	3	1	1	5	0	2	1	0	0	0	1	3	7	6	4	1	1	1	2	1	1	0	0	3	2	2	2	1	0	1	0	4	4	3	3	6	0	0	0	4	2	1	4	4	2	3	1	2	4	0	2	0	2	2	0	3	2	0	0	4	3	2	0	0	2	1	0	4	0	1	2	3	4	0	2	1	4	4	2	6	0	2	2	4	0	3	2	1	3	1	1	0	1	2	0	2	0	2	2	2	2	4	2	0	5	2	1	2	2	0	0	3	1	1	2	0	1	5	0	6	2	4	0	4	0	4	3	4	1	0	1	0	0	2	3	2	5	0	3	1	1	2	2	2	1	0	2	0	1	1	3	4	3	1	5	11	2	0	1	1	0	2	1	2	1	0	4	0	0	1	6	1	3	1	2	3	4	2	0	8	2	1	0	3	1	3	0	5	1	1	0	5	3	6	6	4	1	0	0	0	0	0	3	2	1	1	2	2	4	1	0	2	5	0	0	1	1	2	2	2	2	1	1	4	2	0	1	1	8	3	0	4	3	2	0	0	3	1	1	0	5	1	0	2	1	0	3	2	2	1	1	0	6	0	0	2	0	1	3	2	3	2	0	2	4	2	4	4	5	2	0	4	0	1	6	2	3	0	3	0	1	4	2	2	0	0	1	3	2	2	4	4	0	0	1	1	0	3	4	3	0	1	6	2	1	3	3	4	3	1	1	0	1	0	0	6	2	2	1	0	6	2	6	2	1	2	0	0	1	2	1	2	2	2	1	3	3	8	0	1	1	2	0	0	4	1	8	4	2	2	0	1	2	2	3	0	4	3	3	1	1	0	4	2	5	1	2	0	0	0	1	2	0	1	3	2	1	1	3	3	3	1	4	4	1	0	2	2	1	2	2	3	7	4	0	1	3	3	4	1	0	2	4	1	7	6	1	0	4	1	3	1	2	1	0	0	5	0	3	3	3	0	4	1	1	7	1	3	2	2	0	3	1	6	1	1	2	1	5	1	0	3	0	8	2	3	0	1	3	0	1	2	3	2	5	2	0	2	6	4	0	7	0	4	2	2	5	3	1	1	1	1	0	1	0	1	1	0	2	2	1	1	0	2	3	3	4	2	4	1	1	4	3	0	3	8	1	7	5	0	1	3	2	3	1	2	5	1	3	2	1	1	3	3	3	2	0	2	0	6	4	1	1	0	0	1	2	0	0	3	1	3	1	3	3	1	1	6	0	3	0	1	3	3	1	2	0	1	0	1	5	1	2	3	2	4	1	2	0	3	0	3	0	5	1	5	1	1	1	1	3	2	1	0	8	0	4	1	0	4	1	4	3	1	4	0	4	2	2	0	1	0	2	9	2	1	2	1	0	1	2	2	1	2	5	3	2	5	1	3	1	1	1	1	1	0	7	2	0	2	1	3	5	2	9	3	0	5	0	5	3	5	3	0	2	3	2	5	3	5	2	2	1	7	1	1	1	0	0	12	1	2	2	1	1	1	2	6	4	6	0	1	0	1	4	9	1	0	2	1	4	0	5	0	0	0	1	1	0	2	9	2	1	1	8	0	1	2	5	3	1	2	3	2	0	0	2	7	3	1	1	0	2	7	5	0	1	2	2	4	3	0	5	9	4	1	0	0	1	5	4	4	2	6	4	4	3	2	2	4	0	9	1	1	2	3	0	3	1	1	0	5	7	0	1	0	0	0	5	5	0	0	4	0	0	2	2	0	1	0	3	1	5	6	2	0	1	5	5	0	4	3	2	0	0	6	4	1	0	0	2	5	5	3	0	5	2	4	2	5	0	4	3	1	3	1	3	2	1	1	1	2	3	1	6	2	1	2	0	3	0	0	4	2	0	1	0	6	1	4	9	4	2	1	3	1	0	4	0	0	3	2	2	3	3	5	2	2	1	0	2	7	1	8	2	3	4	0	0	1	0	2	4	4	8	5	1	4	2	1	1	1	2	0	1	5	0	0	2	1	3	5	1	6	5	2	2	2	3	1	1	1	2	2	1	0	1	5	4	0	0	3	1	2	6	2	3	2	0	1	1	8	5	2	0	1	6	5	0	4	0	1	1	0	1	0	0	1	0	7	7	1	3	4	1	0	4	1	0	1	5	6	2	6	1	1	1	0	1	3	3	2	3	0	2	3	3	3	0	2	0	3	0	4	1	3	1	3	2	0	3	6	2	3	1	2	0	2	0	0	3	2	0	0	3	3	6	1	2	2	0	0	1	0	3	0	6	2	1	4	9	3	0	2	1	2	2	5	2	1	0	0	1	1	0	2	1	1	1	0	0	2	0	1	1	1	0	1	0	2	3	0	1	0	0	2	0	1	0	6	3	10	0	1	3	4	0	0	9	1	4	3	0	4	2	0	3	4	3	1	2	7	2	2	0	1	2	1	3	3	1	4	2	1	3	0	1	0	8	0	2	2	5	6	6	6	1	1	1	0	1	1	5	4	0	4	5	7	2	4	2	4	1	2	1	3	2	4	0	0	0	4	3	1	4	1	3	1	3	0	3	2	0	1	0	8	0	1	4	3	0	2	2	1	0	1	0	1	2	3	6	3	0	0	2	0	7	2	2	3	1	3	3	2	3	1	1	0	0	3	4	7	1	2	0	0	3	1	0	0	0	1	1	2	10	0	3	1	2	3	5	2	2	2	2	5	0	1	1	2	0	2	3	1	1	5	5	1	1	6	2	3	5	3	3	3	0	9	5	1	0	6	0	1	0	1	1	1	7	3	1	5	1	0	2	2	1	3	2	4	1	1	3	1	2	2	0	4	1	1	2	2	0	3	0	1	2	2	0	2	1	1	4	1	1	3	3	0	4	4	0	2	3	8	4	2	1	0	1	1	7	2	4	1	3	3	4	2	1	3	0	2	0	1	5	1	3	1	1	0	1	0	0	2	5	1	4	2	0	8	4	0	0	4	3	2	2	1	0	5	2	0	1	1	1	2	2	2	0	1	3	0	3	1	1	4	1	7	2	0	1	2	0	0	1	3	1	0	0	3	3	1	2	5	1	2	3	2	2	3	0	6	0	0	3	2	0	3	0	0	8	5	4	2	1	0	2	0	3	1	3	0	1	0	3	3	1	1	2	5	3	1	2	1	0	3	5	0	4	0	0	3	4	1	1	0	2	2	0	0	6	3	2	2	2	4	0	0	1	2	0	2	1	2	6	0	1	6	5	3	5	0	2	4	12	1	0	4	1	1	5	1	1	8	0	2	8	1	2	2	2	7	1	7	4	2	7	5	4	0	6	1	3	3	3	0	0	1	2	5	4	0	6	1	0	0	3	2	10	1	5	2	3	0	0	5	3	1	0	0	2	3	4	5	0	1	1	1	0	1	0	1	5	8	1	0	1	3	0	2	1	0	2	3	5	6	6	5	3	1	0	10	0	1	3	1	4	0	2	2	0	2	3	2	0	1	2	3	2	2	1	0	2	2	0	2	0	2	2	7	4	3	2	4	2	1	0	2	3	4	0	8	2	1	3	0	3	4	2	1	1	2	0	2	5	1	1	0	1	1	6	0	2	2	5	4	2	4	6	0	2	1	7	3	3	2	0	5	7	3	1	0	5	0	2	1	1	5	0	2	1	0	0	3	1	1	2	0	5	3	1	2	3	2	3	0	2	8	0	0	1	4	1	0	8	0	1	0	1	4	0	2	4	2	2	0	1	4	2	4	2	3	2	2	0	1	0	3	2	0	3	2	1	2	0	2	3	3	2	0	0	1	0	0	3	11	0	1	1	1	2	0	0	3	1	0	1	0	5	4	4	1	3	4	1	4	0	2	0	1	0	0	1	3	1	1	7	1	3	0	2	5	1	1	0	0	6	9	8	5	3	3	3	1	1	0	2	6	0	6	2	3	3	1	6	2	1	3	1	0	6	4	6	4	1	0	1	5	0	0	1	3	3	4	0	0	2	0	1	1	2	4	3	2	0	0	1	4	0	5	2	1	2	1	3	1	0	0	0	0	0	3	2	6	0	5	5	3	3	2	3	2	1	0	0	1	3	3	2	5	0	3	3	5	2	0	3	0	3	4	1	4	1	1	1	0	1	3	5	1	2	2	6	0	2	3	1	4	0	4	2	1	2	2	1	1	2	5	3	0	3	3	1	3	1	1	0	0	3	2	0	5	2	4	7	0	3	2	2	0	4	2	1	4	4	2	1	9	2	2	2	0	2	4	2	0	6	0	7	3	1	0	7	2	3	3	1	2	2	2	0	2	4	1	1	2	0	0	3	5	2	6	1	2	8	4	5	3	1	0	2	5	3	3	3	2	4	6	4	5	2	0	2	0	1	2	4	0	1	2	2	2	4	2	0	3	2	2	3	9	4	8	2	0	1	1	4	1	2	4	1	0	1	4	2	1	2	1	0	0	8	2	1	0	3	1	3	5	3	0	7	2	2	5	0	5	2	1	7	1	0	0	5	7	0	0	3	0	5	0	1	3	0	2	0	1	1	1	1	1	1	9	2	3	2	0	3	1	0	1	0	1	2	1	0	3	1	1	1	1	6	8	1	2	3	3	0	4	0	1	6	3	1	2	0	0	2	1	5	0	2	5	0	6	1	0	3	6	0	1	4	3	2	4	2	0	3	0	3	8	3	4	1	0	5	0	1	5	5	4	4	0	2	3	4	2	2	1	3	1	0	7	2	3	3	2	0	1	4	6	1	0	2	2	1	0	3	4	6	1	5	4	0	4	2	2	3	1	4	7	5	1	0	3	6	0	2	0	0	0	1	0	0	3	1	0	2	1	0	1	2	3	1	3	5	0	0	2	2	1	1	1	0	0	2	3	0	0	0	0	0	3	1	2	2	1	4	0	5	4	0	9	0	0	4	3	0	1	0	4	0	5	0	0	1	3	1	4	1	0	0	3	1	3	2	0	0	4	0	2	1	4	0	1	0	3	1	0	2	1	0	0	2	2	3	7	1	2	4	2	0	0	9	4	1	1	1	1	4	3	0	3	1	3	0	0	2	0	2	3	0	2	2	1	0	3	4	5	0	1	0	3	6	3	3	0	2	1	1	2	0	2	3	5	2	5	3	4	2	0	4	0	1	1	4	3	3	4	0	0	0	4	0	4	2	0	0	3	1	2	0	0	2	0	0	4	7	1	9	2	1	3	2	1	1	1	1	2	1	1	2	2	8	2	12	2	6	1	0	0	0	0	6	3	1	2	1	2	0	1	2	4	3	0	2	0	0	3	1	0	3	7	1	6	0	0	2	3	6	3	8	1	0	0	0	1	2	2	4	6	1	0	4	0	3	1	5	2	4	1	2	4	6	1	0	4	3	5	0	0	2	3	0	1	5	6	0	0	0	0	1	3	4	1	1	3	7	0	6	4	9	1	4	0	6	5	0	2	4	6	4	1	1	1	4	3	0	0	0	2	1	1	10	3	0	2	7	2	1	4	1	2	1	1	1	3	0	2	1	3	4	2	3	4	1	0	3	3	5	6	0	4	5	0	5	3	2	8	3	8	5	0	0	2	7	0	1	1	4	5	0	1	1	4	1	0	6	2	1	2	0	2	1	1	0	0	0	0	1	3	0	6	2	3	2	1	3	4	0	0	1	5	2	3	1	4	3	3	2	3	1	2	0	3	2	2	0	2	1	1	1	2	0	2	3	0	4	0	5	1	0	0	0	1	1	1	3	0	7	0	2	1	1	1	6	3	1	1	2	1	0	1	0	5	6	4	1	2	2	4	0	7	4	6	0	1	1	1	4	6	0	2	0	1	1	0	7	0	6	0	3	1	4	3	3	2	9	0	3	4	0	2	3	2	0	0	1	3	0	5	3	2	2	0	1	2	2	4	0	1	2	2	1	1	1	2	1	1	3	1	2	0	1	5	0	3	6	0	4	1	8	3	0	0	1	3	4	0	1	0	0	3	6	3	5	0	4	0	4	3	0	0	0	0	1	1	6	3	2	1	0	3	0	4	1	1	3	1	2	1	0	2	0	1	13	0	5	4	2	1	0	0	0	3	4	9	0	0	1	5	2	0	2	1	0	4	6	1	0	3	1	6	2	1	5	1	6	1	1	0	1	1	3	0	3	0	2	1	1	1	1	3	4	0	5	1	2	2	0	1	5	0	0	0	6	2	2	2	0	1	3	1	1	2	0	5	1	3	3	0	6	9	3	0	1	2	2	4	4	0	1	0	3	2	0	2	3	1	2	0	4	3	4	1	0	0	1	0	7	0	0	0	2	0	1	2	1	0	4	2	3	0	6	0	0	1	2	4	2	1	1	2	0	2	3	0	2	0	0	1	0	8	1	1	1	3	5	0	4	0	4	1	5	3	3	0	0	3	3	3	4	2	7	5	4	6	1	2	2	4	1	1	3	4	0	0	0	0	4	4	0	0	0	2	0	1	0	5	1	0	0	2	1	1	0	0	2	2	0	0	3	2	0	0	6	6	4	1	5	0	0	1	1	1	0	0	1	2	0	1	0	1	1	2	2	1	3	6	0	0	1	2	3	1	4	0	1	1	3	0	2	6	4	0	4	0	1	0	2	0	0	5	5	0	2	0	0	2	1	3	2	2	5	2	4	0	2	1	2	0	2	1	1	0	2	3	1	2	0	2	1	4	0	1	2	2	0	1	3	3	2	1	4	1	0	0	0	2	0	2	2	2	4	4	2	4	6	2	4	3	4	1	0	1	3	4	2	0	5	0	0	2	2	3	2	2	4	2	4	3	2	0	0	1	7	1	5	2	5	1	0	0	1	3	1	0	4	4	4	5	0	5	1	2	2	0	0	0	1	6	2	0	4	5	4	2	0	3	0	1	4	4	0	1	1	3	5	3	5	5	1	1	0	1	0	3	0	3	3	1	1	0	3	4	1	0	3	3	1	1	2	1	4	0	3	3	1	2	1	4	0	1	1	4	0	9	2	0	5	4	1	5	2	3	3	1	7	2	0	5	1	4	0	1	2	0	4	0	0	2	4	0	0	5	2	1	2	2	3	2	4	0	4	3	6	0	0	2	7	1	1	0	0	1	0	4	4	2	2	3	4	1	0	2	3	2	3	1	0	0	1	4	5	1	8	0	3	5	1	2	0	1	2	2	2	2	3	0	0	3	1	1	0	2	3	0	0	1	1	4	0	8	0	0	1	9	0	2	4	1	0	5	1	0	1	4	0	1	2	5	0	7	1	0	2	3	2	1	0	2	1	0	0	0	0	2	4	1	1	0	2	1	0	0	1	1	0	7	1	5	6	0	0	0	0	4	0	1	5	5	5	1	2	1	2	0	2	1	3	3	7	2	1	5	1	1	4	3	2	0	1	2	5	6	0	6	1	0	1	0	0	2	2	0	1	1	1	2	7	3	0	3	0	5	2	2	0	5	0	3	2	2	1	1	6	5	2	1	3	1	3	2	0	2	0	0	4	1	0	2	3	4	2	2	1	0	0	3	2	0	2	2	0	0	3	0	3	1	0	4	0	6	1	5	0	2	1	4	4	0	0	0	0	2	0	0	2	2	2	4	2	0	2	0	1	0	0	6	2	1	5	4	5	2	6	4	4	5	1	4	0	1	1	1	1	4	1	9	0	1	6	3	6	3	6	0	2	3	0	3	1	3	1	2	2	3	3	2	5	2	3	2	7	7	4	2	1	3	0	2	2	3	1	3	1	3	3	2	9	4	3	1	6	2	2	0	0	1	0	0	7	3	0	7	8	1	1	0	3	0	1	1	9	0	2	1	1	4	6	9	2	0	5	1	0	1	1	3	4	1	2	3	0	2	3	0	0	1	0	0	2	4	1	6	0	1	2	1	1	3	0	3	0	0	1	0	3	4	2	5	2	0	1	0	2	0	2	1	8	0	0	4	2	2	1	0	1	7	6	2	2	3	4	2	1	2	1	6	1	0	2	4	3	5	3	0	2	1	1	2	2	0	0	1	0	3	3	0	6	7	0	2	0	1	0	0	0	5	5	5	0	0	3	2	0	0	2	0	5	5	1	1	0	3	4	2	2	1	3	1	2	0	0	2	0	0	2	4	0	1	1	0	4	6	2	3	3	2	6	1	0	2	2	6	0	0	0	1	3	0	1	1	0	2	1	7	5	1	0	3	2	3	0	1	3	0	4	0	1	2	0	2	4	0	3	1	0	3	1	3	5	1	0	3	3	0	1	0	0	7	2	1	1	2	0	1	0	10	2	1	3	4	1	0	2	1	1	2	0	4	1	2	0	3	2	0	2	0	1	0	2	0	0	5	3	4	2	0	0	3	0	0	1	2	5	3	1	6	7	0	0	4	5	5	1	1	4	8	2	5	3	0	1	0	3	3	1	1	3	4	1	6	3	0	6	1	0	4	1	0	4	1	3	3	6	3	2	0	4	8	0	8	3	3	0	2	5	4	1	2	3	0	0	0	1	1	2	2	0	1	6	4	5	1	2	0	1	1	5	2	0	1	1	1	7	0	2	3	4	2	0	1	5	0	2	4	1	1	0	1	1	1	2	2	2	0	0	4	2	0	2	1	2	0	0	5	0	2	2	5	2	3	3	2	7	5	2	3	0	2	1	4	1	0	3	0	2	2	6	0	5	1	4	5	5	0	0	4	0	1	7	5	1	2	1	1	2	0	1	3	0	5	0	1	3	2	3	0	1	2	8	2	5	2	1	4	0	2	3	0	1	2	2	3	5	4	4	2	0	5	2	0	0	0	1	8	0	0	3	2	1	1	0	0	0	0	1	6	1	0	3	0	3	1	0	5	0	1	7	2	3	2	1	2	7	1	0	4	2	0	0	4	5	4	2	1	0	3	0	1	0	2	2	5	1	1	0	0	2	1	3	1	9	3	7	3	3	6	5	1	1	4	0	1	2	1	4	5	5	8	4	1	0	4	4	0	4	1	1	4	2	2	0	0	1	0	0	2	0	0	5	5	0	0	3	3	0	5	7	1	3	0	2	1	4	1	4	0	1	3	2	4	0	0	0	3	5	1	0	5	0	0	0	0	4	0	1	1	2	1	0	2	1	1	2	7	3	1	4	3	4	0	7	3	3	6	1	1	2	2	4	5	1	4	1	3	2	2	5	2	5	0	3	0	0	1	1	0	0	4	4	2	3	2	0	0	1	3	4	2	1	7	2	1	2	2	6	1	3	3	3	0	0	8	1	1	4	3	0	0	1	2	0	1	3	1	0	1	3	1	3	2	1	2	0	0	11	0	5	3	0	1	1	2	2	3	0	2	4	4	2	3	0	0	3	0	3	1	2	0	0	3	4	0	2	3	1	2	0	5	1	3	1	1	1	2	8	5	1	1	4	5	3	3	6	1	2	2	0	4	3	5	5	0	0	3	0	1	3	3	4	0	1	4	0	1	1	3	0	2	1	1	2	2	2	0	5	1	2	3	1	1	3	1	1	0	3	9	0	4	0	0	2	3	0	3	0	2	1	5	1	2	4	4	3	3	3	1	2	1	5	0	2	0	4	2	1	0	5	3	3	2	0	6	4	3	3	3	1	3	0	0	0	2	0	1	1	0	1	2	0	2	2	5	1	0	3	0	1	1	0	3	3	5	1	0	5	4	9	2	0	4	0	1	11	2	1	4	2	1	3	2	2	2	0	1	2	0	0	5	1	0	1	2	4	7	1	0	3	1	0	2	3	0	0	4	1	3	3	3	0	1	7	0	0	2	0	1	3	4	1	0	2	0	1	3	1	4	0	3	0	0	0	4	0	1	3	1	4	4	2	0	0	2	2	3	0	1	1	1	0	0	0	2	7	4	1	0	0	0	1	3	2	1	2	2	2	3	0	1	3	1	0	6	0	2	1	1	1	0	3	4	3	1	1	2	1	1	7	2	4	2	5	0	0	4	0	4	1	0	2	0	4	3	1	4	1	1	2	0	0	2	0	3	1	4	1	0	0	1	1	2	5	5	6	1	2	0	4	7	0	2	1	0	1	2	6	3	1	0	1	0	6	2	4	1	2	3	1	3	1	4	1	6	2	3	5	3	1	2	1	0	4	0
N0.HOG0002257	3	0	0	0	28	15	0	0	0	0	4	1	0	1	1	0	0	0	0	0	0	1	4	1	0	5	0	0	0	0	4	4	0	3	1	0	9	6	3	0	7	9	0	2	1	2	2	3	0	0	1	3	24	2	3	5	2	1	3	7	4	4	5	4	0	0	0	0	3	0	0	0	14	5	1	6	0	9	1	1	0	4	0	5	0	5	0	0	1	16	3	3	5	0	4	1	3	3	4	5	3	0	15	2	1	0	0	0	0	17	9	10	1	9	8	7	1	0	1	2	8	5	0	5	0	1	3	8	0	0	0	5	1	7	0	0	13	1	1	0	4	0	0	4	0	0	0	0	1	0	0	0	1	0	2	3	1	6	3	22	0	1	0	0	11	0	0	0	0	3	3	0	1	2	4	0	0	0	0	13	2	0	0	4	0	10	0	0	2	14	18	0	0	0	6	1	0	1	0	2	14	0	1	0	1	0	0	1	7	6	0	2	0	0	7	0	0	0	4	0	10	0	1	5	0	1	1	1	4	4	11	0	1	6	2	0	0	2	0	0	1	9	0	4	1	0	0	1	6	6	2	2	3	0	0	4	2	5	1	0	0	6	6	0	3	0	7	0	1	1	0	7	3	0	0	5	1	2	0	3	0	12	0	7	5	1	0	0	3	2	0	6	0	2	2	0	2	1	0	0	3	1	3	16	0	0	1	8	1	1	6	0	0	3	0	0	5	0	0	4	1	0	0	13	0	2	0	0	6	8	19	0	4	0	7	4	1	3	1	0	4	13	0	9	2	0	8	0	0	0	0	7	1	3	1	1	4	10	0	6	6	6	5	0	1	4	0	2	3	0	4	1	0	1	3	0	8	6	0	0	0	14	1	15	1	2	3	5	0	8	0	1	7	1	0	1	1	3	1	0	9	0	4	1	0	6	0	7	0	0	4	1	0	6	1	0	3	5	6	5	0	6	3	6	0	1	1	5	4	1	0	0	0	1	0	12	0	8	1	2	7	0	10	7	0	0	1	0	0	0	16	4	0	0	3	4	6	0	4	11	0	0	0	0	1	0	0	0	0	0	1	0	0	0	0	2	3	0	0	0	4	11	0	0	0	0	0	3	16	2	0	0	0	0	0	2	0	0	9	0	2	12	0	0	3	1	0	6	4	0	3	0	2	0	2	0	0	2	5	0	2	0	1	1	4	1	1	0	1	2	16	0	2	4	10	3	4	1	0	0	5	0	0	0	0	0	2	7	0	0	0	0	2	9	1	1	10	5	0	0	0	8	0	0	1	2	6	0	0	0	4	0	0	4	0	0	11	10	2	1	5	6	0	0	0	0	0	4	13	1	7	1	7	4	1	3	6	0	20	5	2	0	0	0	0	1	2	0	0	1	7	0	1	0	2	2	2	3	0	0	2	2	1	0	1	1	0	6	3	1	3	1	0	3	0	0	2	2	0	0	2	1	1	0	15	4	0	1	5	1	2	0	1	0	0	0	1	3	3	2	24	1	0	0	0	0	7	2	0	0	0	17	1	4	0	10	1	2	0	9	2	13	26	0	14	0	1	26	4	0	0	2	7	0	1	0	1	0	2	0	2	0	0	3	11	4	0	0	0	0	0	15	2	0	7	0	1	9	0	0	1	8	1	0	0	15	3	11	0	2	0	0	0	1	2	0	2	0	0	2	7	0	0	2	3	1	2	0	0	6	11	0	1	6	1	1	0	0	1	0	0	0	0	0	1	1	1	6	0	7	0	4	4	7	16	0	0	2	1	0	0	0	0	7	0	0	0	6	10	5	10	3	3	0	10	0	2	3	15	0	0	2	3	4	0	1	0	8	0	0	1	0	0	0	0	10	0	1	5	3	0	8	4	0	13	6	4	4	0	0	0	0	0	0	1	7	3	0	0	2	10	0	0	8	7	8	0	1	0	7	0	0	0	0	11	0	6	0	0	6	0	0	17	6	0	2	10	1	0	3	10	4	15	5	0	9	0	2	7	0	3	3	0	0	7	0	3	1	5	0	4	3	1	0	13	0	0	0	4	0	0	0	3	4	2	4	0	7	2	0	5	8	2	0	5	0	0	0	6	4	1	2	2	5	2	0	3	0	2	1	1	0	2	2	16	1	0	1	3	2	1	0	1	0	1	1	0	3	0	9	0	0	0	0	0	0	0	0	4	0	0	0	0	1	0	1	0	2	15	0	3	0	0	1	9	0	22	0	4	3	1	0	1	2	0	1	3	0	2	13	3	1	0	0	0	2	1	1	0	0	0	0	3	3	0	0	0	0	1	0	2	1	1	0	0	6	2	8	0	2	12	1	3	1	7	0	6	2	0	1	0	0	1	0	0	0	0	9	5	0	1	1	0	5	0	0	3	0	0	6	0	0	3	0	3	0	0	0	0	0	0	0	21	0	4	0	0	1	0	4	14	1	0	0	9	0	0	11	0	7	6	0	0	11	3	13	9	1	1	0	7	1	3	7	12	0	19	0	11	1	12	5	0	0	0	3	2	0	1	0	5	9	0	4	2	0	1	2	0	5	2	0	0	0	0	1	3	7	11	0	0	1	0	1	1	2	2	3	1	0	7	6	5	1	3	1	2	0	9	0	7	0	13	1	1	9	0	0	0	8	5	0	6	6	0	3	1	17	7	0	0	0	4	0	1	0	1	0	0	0	7	4	4	0	1	4	0	0	0	0	0	0	10	6	0	2	3	11	0	1	0	1	3	0	5	1	4	1	4	3	0	17	0	4	12	0	1	0	6	0	4	6	2	1	5	8	4	0	0	1	1	7	0	3	0	11	0	0	6	0	0	0	1	0	3	12	1	0	5	13	0	12	3	14	0	0	0	6	2	0	1	1	2	1	0	1	6	5	0	0	1	0	1	0	4	0	1	7	2	0	0	20	4	0	0	0	0	1	0	5	0	0	3	9	0	6	3	4	6	15	1	0	0	0	14	3	6	2	2	0	7	1	4	3	1	4	0	0	8	3	15	0	4	5	0	9	0	0	0	0	3	1	13	1	0	0	0	8	2	0	9	8	1	0	1	1	5	0	0	2	0	5	1	1	2	0	0	5	1	1	0	1	0	3	0	2	1	3	4	0	5	2	2	3	15	11	0	0	2	1	11	9	15	2	0	0	5	0	1	3	0	1	0	0	0	2	1	0	2	3	0	1	0	4	0	3	0	0	0	0	12	21	0	8	6	12	5	0	2	2	6	1	13	2	6	2	0	1	0	1	11	1	0	0	5	6	4	0	1	1	0	0	0	0	7	0	0	0	1	1	5	5	0	4	0	6	17	0	16	0	0	4	16	0	4	1	1	7	13	0	3	10	0	0	0	1	3	1	0	4	1	0	2	1	1	0	7	1	5	0	1	0	10	2	2	0	0	5	1	0	5	7	0	7	3	0	0	0	1	0	13	1	0	1	1	3	0	2	0	2	0	2	1	0	5	20	1	4	6	16	0	0	0	3	8	8	13	0	3	1	15	6	0	0	4	3	0	0	6	0	0	1	0	4	0	0	1	7	0	6	7	0	6	0	0	6	0	4	5	2	2	5	0	0	2	6	13	2	3	7	0	4	2	0	3	3	6	2	3	1	0	0	7	7	0	6	1	1	0	0	5	1	0	1	0	2	1	3	3	1	0	1	1	16	7	0	0	0	7	0	1	3	4	1	0	0	12	4	0	3	0	4	6	9	2	2	4	0	0	1	3	0	4	3	1	0	1	1	1	0	5	1	0	5	5	8	0	3	7	4	0	0	0	0	6	0	4	5	0	0	1	0	1	12	0	4	14	4	1	1	0	0	0	15	0	3	6	0	12	2	0	3	1	0	0	0	0	0	3	0	0	0	1	0	0	3	23	4	5	4	5	3	0	1	1	0	5	20	5	0	2	0	9	3	1	6	0	2	1	9	2	0	5	3	18	0	0	3	12	1	0	5	0	0	1	1	4	0	8	1	7	3	2	0	0	5	0	0	14	0	0	0	0	2	0	4	6	1	0	2	0	0	2	5	1	0	0	0	3	3	0	0	4	0	2	0	9	6	10	0	0	12	0	0	0	3	2	8	8	0	0	4	3	6	2	0	13	0	12	3	0	1	1	1	0	1	0	1	0	3	0	1	1	0	0	0	0	0	0	15	0	3	0	0	0	6	3	2	3	0	3	14	3	8	5	0	0	3	0	2	1	0	1	2	0	0	0	0	0	5	3	21	11	1	7	5	0	9	0	1	0	0	1	12	14	1	19	1	9	12	8	1	0	0	0	2	5	0	1	6	2	0	0	4	0	0	5	0	3	0	0	0	1	4	0	0	2	5	0	0	0	0	2	0	0	3	0	2	7	1	0	3	6	11	15	1	0	0	1	0	11	4	0	9	9	0	0	6	9	0	13	0	6	1	0	3	9	0	0	0	0	7	2	0	1	0	0	0	0	1	0	2	3	0	0	6	0	0	1	0	1	0	0	2	1	12	0	3	0	5	1	14	0	0	12	1	2	8	0	0	4	3	0	18	0	0	4	0	0	0	4	1	0	1	0	13	2	0	1	1	3	1	0	0	16	3	5	0	1	0	0	2	4	0	0	0	1	17	0	0	0	0	6	0	2	1	0	6	0	4	23	0	6	0	4	1	1	0	1	2	5	1	2	1	3	1	0	0	0	0	0	3	0	6	0	0	2	1	0	0	0	0	10	1	4	1	0	0	0	4	2	0	2	3	8	0	0	0	1	11	0	3	1	0	0	1	2	3	2	5	12	4	3	0	1	0	2	3	0	0	0	5	5	0	1	0	3	0	7	0	0	0	0	5	3	1	0	0	1	2	13	10	11	7	0	13	6	0	1	0	5	4	1	0	0	0	1	1	8	4	7	1	6	0	3	5	5	0	0	6	4	1	0	4	0	2	0	5	0	0	0	1	8	3	0	0	1	0	5	6	0	6	0	0	1	7	0	2	0	2	1	1	1	0	6	5	1	0	17	1	4	9	3	1	7	14	7	23	0	1	0	0	1	0	0	3	10	0	0	1	12	1	0	1	2	3	0	0	0	4	4	0	1	8	4	2	2	6	10	0	2	1	0	2	1	7	0	7	0	1	14	0	0	1	6	3	4	13	8	1	0	0	1	5	0	0	0	4	1	3	11	0	13	16	0	3	3	2	0	0	0	0	12	2	1	0	0	0	1	4	4	0	7	0	0	0	13	1	6	0	10	0	6	10	7	1	1	0	6	4	0	2	0	1	1	0	14	0	2	0	0	2	1	0	0	0	0	1	0	0	0	1	0	11	15	19	4	7	4	0	1	1	0	1	1	1	10	0	9	9	6	3	4	15	2	3	0	0	0	5	0	5	0	1	1	3	0	2	0	0	0	0	0	2	1	4	7	0	0	0	0	1	0	1	0	6	1	0	15	6	0	3	0	0	0	1	2	0	2	1	0	0	0	7	0	0	0	3	4	5	2	17	2	1	0	2	4	14	0	0	3	2	0	14	0	5	1	0	4	6	2	0	4	0	6	3	0	10	1	0	0	0	1	0	1	15	0	1	0	4	0	0	2	4	3	1	0	0	0	3	1	0	1	0	0	0	6	7	3	0	11	2	0	0	0	1	0	3	6	1	3	4	0	0	17	4	2	9	0	1	3	2	10	4	2	0	0	0	3	4	0	7	1	2	1	6	1	6	0	1	0	0	6	1	1	0	1	0	5	2	3	13	2	1	0	14	1	0	7	0	0	0	3	14	2	1	4	1	0	3	9	0	13	7	9	5	1	13	12	0	9	3	9	0	0	15	6	1	12	3	0	3	9	2	0	3	1	2	0	5	0	0	6	9	9	1	2	7	0	3	0	2	10	0	0	7	3	8	0	0	0	2	0	0	1	4	1	0	5	0	4	0	3	3	1	5	0	15	1	0	1	1	2	0	0	1	1	3	0	3	8	12	0	0	7	2	2	18	0	1	1	7	0	0	0	0	6	0	2	3	7	5	4	1	1	4	2	9	1	0	3	0	4	0	0	0	17	3	0	0	0	1	0	0	0	1	1	0	0	1	5	0	0	6	16	15	1	1	4	0	1	5	5	0	1	8	0	1	4	2	5	1	0	0	4	3	0	7	6	5	0	4	0	2	0	6	16	0	0	0	0	2	2	0	0	0	18	2	0	0	9	0	2	1	2	1	3	0	1	2	0	6	20	0	3	5	1	0	0	1	1	1	6	10	0	6	0	0	14	0	5	7	5	3	0	1	0	2	1	0	3	1	8	1	2	2	0	0	0	3	2	2	0	0	0	3	0	8	0	3	4	6	5	10	1	3	3	0	4	1	0	1	6	0	0	0	5	0	5	7	1	0	3	0	1	2	3	3	0	10	0	15	0	0	0	0	1	1	5	3	0	1	3	0	0	0	2	1	8	0	0	2	0	0	8	0	0	3	17	1	1	6	2	2	4	0	0	2	1	6	0	0	1	1	0	9	0	0	3	0	5	5	3	9	0	0	0	0	0	3	3	0	2	2	6	10	5	0	0	0	1	9	4	0	0	1	2	0	0	1	9	0	3	4	0	0	0	6	0	3	0	3	14	3	4	0	2	0	0	0	0	0	5	2	0	0	4	12	12	0	5	0	15	4	5	0	1	4	6	0	9	3	3	2	5	1	0	2	0	1	0	10	1	7	5	0	0	0	0	3	1	23	0	8	0	2	10	0	6	0	0	0	12	6	0	0	0	0	0	0	9	0	19	3	2	5	2	1	0	4	18	0	0	0	3	0	0	0	0	16	5	0	2	3	4	0	7	0	0	1	0	0	2	4	6	0	1	3	0	6	0	0	4	9	4	0	5	11	4	3	8	1	0	0	11	0	3	9	2	0	0	9	7	6	0	3	6	8	1	5	0	3	1	0	6	2	1	22	3	1	4	2	17	0	0	0	1	0	0	7	15	0	0	0	1	3	1	0	1	0	4	1	3	1	2	0	0	0	4	1	0	0	0	2	4	1	1	0	6	11	7	1	0	4	0	4	0	0	0	0	0	0	0	0	6	0	0	4	0	1	0	4	0	0	9	8	0	2	17	0	0	7	12	0	6	1	4	7	13	4	1	11	2	3	0	0	13	0	0	1	6	0	0	10	0	4	0	3	1	0	0	1	1	1	0	4	0	2	0	7	0	10	3	1	0	5	0	0	1	0	1	6	0	9	0	7	0	0	3	13	6	0	0	0	16	0	6	1	3	1	0	0	0	7	3	2	3	0	0	0	1	0	0	2	6	1	0	0	0	2	0	1	1	0	6	8	2	2	0	0	2	1	3	15	0	1	0	0	1	0	6	1	3	0	16	0	0	2	0	0	4	5	0	0	0	4	4	0	0	0	12	7	1	0	5	0	2	3	0	9	2	6	0	0	2	1	0	0	2	1	6	1	0	7	0	0	4	0	0	0	0	6	6	0	11	0	0	5	6	5	0	16	1	0	0	8	10	2	3	1	0	13	0	0	2	0	0	1	1	0	1	5	3	1	0	0	0	0	1	6	0	5	1	5	3	0	0	0	6	1	1	1	7	4	2	0	0	5	7	4	0	2	5	3	4	0	5	2	4	13	1	15	0	9	0	1	0	8	0	6	9	2	3	0	0	6	1	1	0	3	4	0	4	0	2	0	4	2	0	0	5	0	1	4	0	11	6	3	1	3	4	3	1	1	0	0	0	0	0	11	1	1	2	0	2	0	0	0	1	0	5	2	0	0	1	1	0	0	0	0	0	1	3	2	0	4	6	0	7	6	7	0	2	0	1	2	1	2	2	5	0	4	3	0	0	8	1	1	0	0	6	13	11	6	1	5	7	1	0	3	8	0	0	0	7	0	1	0	4	5	18	5	1	3	2	1	0	0	1	0	11	0	0	5	5	0	0	0	0	5	3	5	1	1	2	2	0	0	0	7	9	1	0	10	4	1	0	1	2	0	0	1	4	0	0	2	0	4	7	0	6	10	11	0	2	0	0	0	0	1	2	4	2	9	0	1	10	2	4	7	14	11	3	3	3	0	0	10	3	3	0	6	0	0	17	8	4	7	14	0	12	3	0	0	2	2	4	8	2	0	20	0	1	8	2	0	10	4	0	0	1	11	0	5	4	0	0	11	0	2	0	5	0	6	0	2	13	0	0	0	11	0	0	7	1	0	0	3	0	0	0	22	0	3	0	0	0	0	2	4	2	0	4	0	0	6	0	0	6	1	2	1	0	0	0	4	13	0	1	7	2	0	0	9	0	6	0	0	0	6	2	14	0	4	0	0	0	1	0	2	7	0	0	8	11	5	4	12	0	2	4	1	1	9	0	1	0	2	10	0	10	6	14	15	1	3	0	2	11	6	0	2	3	0	0	1	7	8	6	4	0	2	0	3	0	1	9	1	2	13	0	0	3	0	0	1	1	0	0	3	0	0	0	0	1	6	3	9	6	8	0	0	1	3	2	2	0	1	2	6	0	1	0	0	3	17	0	0	1	0	0	3	2	14	0	4	1	1	0	0	5	0	0	15	0	2	0	0	5	5	0	2	3	3	1	0	2	2	5	0	18	3	4	10	6	6	0	1	1	4	1	0	1	2	10	0	4	0	8	1	0	1	0	1	0	7	1	1	7	1	7	1	11	3	0	5	7	8	0	3	1	2	1	1	0	0	4	3	10	0	12	0	1	1	21	1	1	5	0	9	7	1	0	1	1	1	5	11	0	1	0	0	3	1	1	1	6	0	2	0	2	2	2	5	1	7	3	8	0	3	0	9	1	0	0	2	1	0	2	0	0	0	1	0	1	7	6	0	0	0	0	0	0	2	0	0	0	2	0	0	5	4	7	0	2	2	0	4	1	0	10	2	0	0	2	0	0	4	3	2	1	1	1	6	9	0	5	2	2	2	1	8	10	0	2	0	4	0	10	7	1	5	0	0	0	1	0	2	1	1	0	3	0	0	23	0	4	0	2	0	4	0	3	0	3	1	0	5	4	0	1	0	8	7	0	3	0	0	0	9	0	3	0	4	0	6	1	11	14	0	2	0	2	1	0	0	2	2	10	0	14	0	4	0	0	0	1	1	1	1	1	2	0	0	3	0	1	5	0	4	6	4	2	0	0	4	0	1	0	0	7	5	1	9	9	0	4	0	0	16	0	0	1	6	1	9	5	0	0	15	6	3	7	6	3	12	2	4	4	0	5	0	0	0	0	0	0	2	12	0	0	6	0	1	0	0	1	2	0	3	18	7	2	2	0	5	1	0	1	18	6	1	6	0	10	1	0	6	0	1	0	0	10	1	8	0	0	0	0	0	0	2	0	2	0	4	3	15	7	0	0	15	0	13	0	1	1	0	0	2	5	10	9	10	3	10	0	6	6	0	0	3	1	20	1	2	1	0	14	0	2	7	7	0	0	0	6	0	1	3	4	0	0	1	4	0	0	5	1	0	0	0	12	5	15	4	0	1	5	0	15	21	23	6	3	1	0	1	1	3	3	3	1	4	3	0	0	9	4	0	4	0	2	1	6	5	0	0	2	0	0	1	1	0	0	0	1	0	5	0	13	0	0	0	1	9	0	3	2	2	6	7	8	1	4	1	0	0	0	2	2	0	3	2	0	3	0	15	9	4	0	9	3	5	4	1	1	4	7	0	2	13	7	1	2	4	0	0	0	0	0	5	6	0	1	2	1	3	4	5	1	0	2	0	8	0	1	1	1	0	5	0	0	3	0	1	0	4	0	0	4	1	1	0	1	7	12	7	5	0	1	0	0	0	9	0	0	4	1	0	8	1	6	0	2	4	3	8	0	0	7	2	8	0	0	1	8	0	7	4	3	1	0	0	0	3	0	3	5	1	1	0	0	0	11	7	0	0	0	2	5	3	6	5	0	10	0	0	1	1	0	8	0	0	11	10	5	0	4	13	15	2	5	0	4	0	6	1	0	0	7	4	4	3	0	2	7	1	0	12	2	17	0	10	6	0	4	3	6	1	11	0	0	1	0	12	0	2	4	7	0	4	2	0	4	13	1	6	10	0	0	0	1	1	2	7	0	0	0	2	1	2	0	3	1	12	2	0	6	0	0	0	3	12	0	0	3	0	0	5	0	0	4	5	1	9	2	0	0	0	4	3	0	7	10	1	2	4	3	0	14	7	0	0	4	0	2	3	1	1	2	1	0	1	0	0	1	0	4	4	0	1	0	2	0	6	2	4	0	0	0	0	11	2	2	14	1	3	2	11	1	0	6	1	0	0	4	0	5	0	0	0	1	4	0	2	1	0	2	1	7	13	0	0	3	10	7	1	1	3	8	7	1	0	3	0	1	1	14	6	4	5	10	0	2	1	1	0	0	2	0	5	7	0	0	5	1	0	0	3	0	3	3	1	0	0	5	9	0	11	2	0	0	3	1	0	3	17	12	3	0	13	4	0	0	11	2	1	1	6	3	0	2	3	0	0	0	5	3	1	0	5	0	1	0	0	2	1	0	2	0	1	3	0	0	0	2	0	1	0	1	3	2	0	0	6	1	1	7	0	4	9	0	0	1	0	0	0	1	0	6	0	0	0	10	0	2	0	0	2	1	0	0	7	1	0	6	0	12	1	1	0	1	6	3	1	0	0	0	0	0	0	5	1	4	9	0	4	0	2	0	2	1	10	3	1	3	4	4	3	0	0	3	4	5	11	2	1	6	18	0	2	1	0	0	0	0	1	2	14	0	2	0	0	0	0	7	3	1	7	1	10	8	1	1	4	1	0	3	4	1	0	0	7	5	0	2	10	0	2	0	2	7	12	6	1	9	0	0	4	0	8	11	0	0	1	1	0	0	4	12	0	3	1	0	15	12	3	0	1	3	7	6	6	5	0	2	1	4	0	7	6	5	2	11	2	0	3	0	7	0	5	7	3	3	0	0	4	0	12	10	2	0	5	0	0	0	6	0	0	3	1	1	0	0	0	6	5	0	1	0	7	1	1	0	8	6	0	6	4	0	0	14	4	0	2	1	1	8	0	0	3	0	1	0	0	0	0	0	15	0	0	5	5	3	23	0	1	4	7	8	4	2	4	0	0	0	0	2	4	0	2	11	5	10	6	4	2	4	0	3	3	1	7	1	0	0	0	5	1	7	0	6	2	6	0	7	1	1	1	1	3	14	0	0	4	4	0	2	0	4	0	0	2	0	0	0	0	1	11	0	0	0	1	2	1	0	4	3	4	23	0	0	0	1	0	3	10	0	2	9	8	0	1	3	0	0	0	0	1	0	0	1	24	3	4	0	0	1	13	2	0	5	1	0	12	0	3	13	2	3	1	1	1	0	1	0	0	10	1	1	0	14	3	8	9	1	2	0	2	0	2	0	0	0	1	1	0	6	2	4	0	3	3	0	1	0	5	0	0	0	0	3	0	0	0	20	0	0	1	2	0	2	0	1	4	1	3	0	7	6	4	0	1	9	0	2	0	0	0	7	1	0	6	1	0	4	0	0	8	0	8	7	5	4	10	0	1	2	10	8	4	0	0	0	14	9	1	0	1	5	2	0	2	4	9	2	4	4	4	3	0	12	0	5	14	0	3	0	11	0	0	3	0	0	7	1	0	7	0	0	0	0	4	16	15	5	3	0	0	0	2	0	4	1	0	0	0	0	1	7	4	0	4	9	0	1	0	6	7	3	3	7	0	7	0	0	0	0	0	1	1	3	8	7	13	1	1	1	1	4	0	1	0	0	1	5	0	0	2	4	2	0	1	10	7	4	1	0	0	4	0	5	9	1	1	1	0	0	5	8	1	5	6	7	3	3	3	0	0	0	2	14	0	9	3	3	10	5	0	0	0	1	2	0	11	1	5	1	1	8	10	0	8	6	17	9	3	0	9	8	7	1	7	5	18	0	2	5	5	1	5	0	0	0	0	1	1	25	8	0	3	2	0	5	4	0	1	4	4	11	0	9	7	4	11	0	0	0	2	2	1	0	0	0	3	1	0	0	0	0	0	0	1	3	0	0	0	2	5	0	0	4	0	1	0	12	0	7	6	0	23	0	1	2	5	0	12	8	1	2	4	0	0	0	2	0	1	0	10	4	4	3	0	0	0	3	1	0	3	0	3	4	0	0	0	0	3	11	0	6	10	0	5	1	0	0	0	0	5	0	0	0	0	2	4	0	0	1	0	6	6	2	0	2	0	1	0	0	2	4	0	2	0	0	2	0	0	2	0	0	0	1	6	2	1	0	9	1	0	0	0	5	0	0	0	6	0	0	4	2	16	0	3	0	7	0	2	0	0	8	12	19	10	0	0	0	8	0	12	3	16	2	0	22	0	2	2	0	0	1	0	3	0	0	3	0	1	0	0	3	1	11	0	11	4	0	2	1	0	9	0	5	0	1	0	2	2	6	3	4	4	3	6	0	8	6	3	3	0	0	0	1	0	4	5	1	0	0	10	7	3	2	3	3	0	0	6	0	4	2	0	7	1	3	0	3	0	2	2	12	0	1	2	0	1	0	1	1	0	3	0	0	4	12	0	7	19	0	3	3	5	1	2	0	0	5	0	1	9	9	1	9	0	7	0	0	1	0	0	0	3	3	4	12	1	5	0	0	2	0	1	2	0	0	3	0	2	11	1	0	0	1	19	1	1	1	7	0	1	0	4	4	3	0	0	10	0	1	1	17	0	8	0	1	0	0	0	9	1	1	1	0	16	0	4	0	0	1	1	1	0	0	0	1	4	2	0	3	3	4	1	0	3	0	1	10	1	10	0	1	0	0	0	0	0	4	5	1	0	0	0	3	1	8	0	0	0	4	3	1	0	0	14	2	1	4	4	1	0	4	0	0	1	7	1	0	6	7	4	1	5	0	5	1	1	6	0	0	7	0	6	4	7	5	3	9	0	0	0	2	0	3	17	0	2	0	6	0	0	1	0	4	0	0	7	1	16	5	2	0	7	0	1	0	6	4	0	12	0	0	0	11	3	4	2	6	0	1	8	3	0	0	0	0	2	0	1	1	0	2	4	2	6	0	0	1	0	1	5	0	0	9	4	13	2	0	0	0	1	0	1	6	2	3	5	9	3	6	9	1	0	7	10	0	0	0	0	3	1	0	5	8	1	7	0	1	0	4	4	1	10	3	0	0	3	10	3	1	0	2	0	3	3	12	6	3	8	3	5	1	0	3	0	0	6	2	6	0	0	4	0	0	0	1	4	10	0	0	4	6	7	1	2	1	2	4	1	1	1	6	8	1	0	4	0	1	9	7	3	6	2	1	7	0	0	0	1	0	13	0	2	4	1	15	9	1	8	1	1	2	4	10	15	20	2	2	4	0	0	13	0	8	4	0	2	10	0	0	1	0	0	0	0	0	3	0	3	0	0	0	1	0	7	7	1	1	0	0	20	13	2	23	0	6	1	0	0	0	0	0	12	0	1	10	3	2	0	3	2	2	0	0	0	0	0	0	6	9	0	4	0	1	0	2	9	0	4	16	0	0	2	0	0	12	0	0	1	3	0	0	3	0	0	0	5	0	0	1	3	0	0	0	3	0	6	2	0	7	2	1	10	0	3	11	0	0	12	1	4	0	0	0	0	0	0	6	0	0	4	1	0	16	0	2	0	4	11	0	0	0	0	7	4	3	4	0	0	2	0	0	0	10	4	1	1	4	0	4	0	0	3	6	1	5	1	3	4	0	0	0	4	0	0	0	0	1	3	2	5	12	2	15	21	4	0	0	0	5	8	0	0	0	5	0	0	1	0	3	0	0	0	0	0	0	10	1	4	7	0	0	5	1	0	1	1	1	3	1	0	0	0	0	16	1	1	0	0	8	11	17	1	5	0	0	6	2	1	0	2	0	6	3	0	0	7	0	2	3	4	3	8	4	7	2	0	9	8	7	1	2	0	3	1	0	0	0	1	3	2	5	13	6	8	0	0	0	2	9	0	3	0	0	2	0	3	2	0	0	9	0	0	0	0	6	1	0	5	0	0	2	5	3	0	5	0	0
N0.HOG0002258	12	16	10	24	37	26	32	9	10	9	6	6	0	3	22	9	19	1	21	4	1	8	13	14	2	16	14	7	14	24	6	19	10	11	0	1	24	29	8	7	15	17	2	24	8	10	8	12	20	17	18	6	37	10	14	6	28	3	6	24	16	15	17	36	15	25	20	1	11	9	27	30	10	16	11	10	9	22	14	15	13	8	38	26	11	19	9	0	12	20	11	13	2	15	9	10	19	11	21	18	6	6	28	17	12	18	9	9	3	17	5	14	3	19	23	16	34	22	10	0	15	16	7	34	18	23	10	20	15	18	1	19	17	13	11	0	27	17	26	1	13	11	33	16	7	0	34	52	9	15	6	6	12	0	16	17	8	16	10	34	5	16	30	30	18	28	9	5	10	15	4	1	1	11	11	15	23	10	10	11	23	24	4	7	5	17	3	7	11	28	35	3	14	30	15	21	9	13	23	4	20	17	8	7	7	14	6	5	9	11	11	12	32	2	19	26	21	14	18	32	19	6	11	7	13	30	10	13	32	11	49	16	16	7	8	27	3	8	22	4	16	17	44	4	8	7	14	8	8	14	5	14	26	13	11	21	7	15	4	32	33	19	4	10	8	0	16	7	4	10	18	34	5	11	28	9	14	32	6	6	4	22	1	11	11	9	1	14	8	10	1	10	11	12	3	4	5	26	11	14	16	0	21	29	16	28	7	18	24	6	33	8	3	12	18	8	14	10	27	11	4	5	22	18	13	19	24	22	18	24	32	7	9	0	8	4	23	9	16	13	15	13	10	26	11	11	18	16	29	0	8	27	8	2	9	22	13	10	4	4	12	17	8	7	22	17	37	4	9	10	25	4	5	5	2	14	26	5	4	27	6	19	2	13	7	0	11	6	7	2	25	31	13	24	16	9	0	28	11	22	30	13	7	2	16	8	4	24	2	0	6	16	27	17	4	10	16	15	8	11	17	12	20	19	29	3	36	9	22	0	2	0	7	16	9	18	7	12	17	0	26	5	29	9	0	10	13	8	6	13	30	8	10	24	8	10	18	7	15	12	0	11	14	9	13	12	12	10	13	25	28	14	12	23	10	9	10	5	4	5	11	17	1	13	7	20	0	13	30	25	12	21	21	19	11	2	1	10	34	16	20	20	3	9	11	15	21	5	11	22	16	8	21	14	13	15	6	9	3	14	8	20	5	35	9	6	12	31	7	17	19	2	31	14	13	14	19	24	18	18	9	13	11	13	26	15	8	16	7	13	0	19	6	19	6	11	14	7	0	13	17	9	22	4	10	14	22	19	29	6	17	2	10	9	2	24	16	14	7	31	8	27	27	30	6	22	14	16	17	9	11	9	21	4	10	21	5	7	32	15	5	16	18	24	11	23	4	14	2	15	8	18	7	29	9	2	15	9	5	21	20	10	20	18	16	16	14	14	7	12	1	10	17	17	0	27	3	12	5	5	10	6	14	0	53	14	12	16	11	7	7	16	13	15	13	9	8	16	6	11	23	0	19	21	2	0	12	9	22	13	3	20	6	9	3	13	6	12	0	25	14	22	35	28	31	16	7	32	36	15	4	2	17	18	5	14	8	8	11	8	12	9	36	22	26	14	5	17	1	8	0	31	14	14	16	11	7	40	16	11	4	21	12	8	12	27	11	34	12	8	9	14	6	6	9	4	9	18	12	9	8	9	5	39	6	1	12	20	20	10	14	13	36	18	30	40	12	28	12	20	15	13	9	0	19	16	3	26	3	10	24	19	8	15	24	1	14	1	7	27	10	14	24	30	0	25	6	11	24	10	25	15	23	6	12	8	13	3	28	6	5	30	15	15	23	15	9	12	1	15	12	26	0	0	14	25	1	5	6	9	3	20	2	21	13	5	9	14	17	19	13	10	15	18	22	17	0	25	8	27	33	7	15	23	22	23	19	11	8	12	23	22	7	1	19	4	9	19	17	10	24	26	34	24	12	18	16	12	18	25	13	1	15	6	17	34	6	3	16	2	7	5	0	29	2	12	3	13	17	26	6	19	9	21	9	17	19	3	15	11	5	26	20	12	7	22	15	17	15	0	9	13	9	26	8	27	6	1	6	20	25	7	4	11	0	6	2	29	18	13	21	0	11	17	17	2	2	35	18	4	6	23	32	3	23	15	4	10	7	6	13	15	18	2	2	1	7	6	6	10	4	9	3	4	7	3	20	8	39	1	7	21	18	43	15	0	29	15	7	11	7	17	22	5	10	14	7	18	6	31	14	15	21	7	18	12	16	1	11	20	30	8	28	6	14	23	13	18	4	24	6	0	25	25	11	7	30	21	0	5	12	21	6	10	14	24	10	7	3	16	14	2	11	4	21	8	32	14	22	0	20	18	10	5	9	0	20	9	10	13	14	13	0	12	12	7	18	12	10	25	0	1	42	1	7	12	7	37	7	4	19	7	10	18	15	5	12	26	26	11	12	28	11	18	9	26	12	42	10	15	13	25	7	12	16	7	41	19	25	1	40	8	2	0	12	5	6	12	4	11	9	11	11	2	7	24	22	2	20	10	9	0	13	3	5	0	9	2	40	7	18	11	3	8	17	9	8	0	6	13	17	5	12	8	6	3	8	9	9	17	22	7	21	7	6	26	9	15	2	20	17	5	12	16	31	7	17	38	13	7	9	15	11	15	1	7	23	15	3	16	13	14	10	10	18	7	0	1	8	9	16	14	19	7	8	14	8	20	5	24	10	8	4	8	4	5	14	23	5	7	24	24	6	6	19	1	7	6	14	3	10	17	11	2	27	16	8	9	4	6	13	36	13	24	9	19	10	12	16	34	17	1	16	14	15	23	7	8	10	20	7	25	44	33	1	28	9	16	6	20	3	8	13	6	6	25	8	15	10	3	17	38	13	22	13	24	23	10	5	23	11	21	10	17	10	0	12	17	17	2	10	8	28	16	7	11	20	14	12	29	34	3	8	25	19	7	7	23	6	26	17	25	8	7	11	4	31	11	27	21	19	0	10	8	12	12	23	12	21	25	12	4	28	34	22	12	6	25	5	0	38	12	44	29	15	11	24	10	5	10	16	20	19	1	13	16	11	14	13	21	0	12	13	8	0	4	7	26	8	14	22	14	13	38	17	28	0	15	20	28	22	27	26	6	10	15	8	0	19	12	4	16	3	24	10	7	16	15	3	4	24	30	15	8	19	7	9	15	13	16	19	33	10	12	7	9	19	21	8	9	7	9	26	8	7	13	4	19	17	9	25	21	13	12	18	20	4	31	7	43	9	7	1	18	34	23	3	2	30	35	17	4	9	8	0	13	19	16	37	8	0	5	41	6	4	42	29	20	39	9	12	18	10	2	7	23	13	14	33	12	11	2	11	10	5	39	9	15	20	4	3	28	14	15	6	27	1	12	20	9	15	10	16	22	16	7	9	20	16	18	33	11	3	16	28	15	0	7	25	20	11	9	8	7	9	30	11	14	21	16	2	5	3	11	8	15	27	36	9	7	33	22	31	5	7	12	0	7	1	26	6	22	15	9	20	9	6	21	0	11	13	14	9	22	10	9	41	8	13	2	9	10	2	15	13	9	11	11	8	11	6	13	7	32	8	7	10	11	4	12	13	13	6	15	13	3	22	0	51	3	2	7	22	0	4	37	16	16	7	18	16	33	22	26	9	0	12	10	15	6	7	13	10	2	38	14	17	38	37	22	1	11	9	18	12	2	2	6	1	25	10	0	7	4	10	6	36	6	0	2	12	22	8	7	7	6	18	9	16	8	30	6	23	3	14	17	7	7	2	3	22	9	3	29	3	6	41	8	17	16	19	29	12	19	14	20	12	17	13	33	17	9	0	12	26	17	14	12	16	13	0	18	11	12	18	11	30	14	24	12	17	2	0	6	28	18	11	38	2	7	21	22	34	21	9	8	2	16	9	22	8	17	15	5	23	16	14	16	19	20	11	6	0	4	13	43	6	1	26	0	19	16	10	32	22	12	14	1	19	21	32	3	7	6	10	24	23	33	12	3	18	10	19	22	3	5	9	29	16	9	3	2	15	0	22	31	20	18	16	4	0	20	30	14	13	8	11	8	30	4	13	20	0	8	17	30	21	12	27	5	21	17	13	19	11	5	0	12	27	9	16	21	10	23	16	11	4	19	22	36	11	7	16	21	18	13	16	6	13	7	8	31	10	17	11	14	29	0	10	15	14	41	20	14	24	15	2	16	9	15	7	27	28	1	12	17	11	20	13	16	11	0	47	16	29	2	28	12	25	17	18	13	0	15	1	5	10	13	7	26	8	11	18	13	23	10	11	16	10	12	11	18	10	11	19	25	7	15	17	5	9	11	14	11	12	12	2	17	10	6	0	9	9	20	16	21	20	7	25	12	10	17	13	17	17	1	20	14	6	1	35	13	8	7	23	7	17	13	11	4	6	7	7	1	8	19	23	8	12	4	16	16	8	5	4	19	11	0	27	11	7	12	7	13	17	17	15	3	10	7	14	19	31	0	23	24	11	14	0	10	12	7	2	41	11	2	6	10	3	22	23	12	23	7	3	14	7	10	18	3	13	22	15	15	26	6	15	15	12	10	6	8	7	1	17	11	9	18	14	17	2	9	9	10	15	7	14	10	14	9	22	14	12	26	14	1	0	15	20	3	12	23	15	9	6	35	41	4	19	12	14	27	17	5	0	7	11	8	9	13	18	10	21	32	9	17	27	15	6	0	7	10	13	10	14	9	10	10	8	27	30	9	2	25	10	14	0	23	4	30	16	13	28	11	8	8	7	9	7	8	18	20	23	8	6	9	10	31	11	7	9	11	6	5	13	1	15	19	4	10	32	15	20	14	22	14	31	5	0	8	15	15	22	19	3	49	30	0	11	6	9	6	5	0	3	11	11	22	15	10	5	20	4	13	10	6	13	5	13	30	1	12	30	16	16	23	18	13	29	7	5	11	19	6	8	14	26	19	18	11	18	29	14	1	13	4	19	12	39	9	10	17	3	3	21	11	17	22	28	5	8	21	19	1	12	10	25	14	4	30	20	5	11	6	15	14	13	0	3	28	12	16	5	23	8	3	17	14	16	18	26	17	16	8	22	11	0	7	35	23	19	12	8	9	12	14	27	18	11	22	15	12	10	5	1	8	17	14	33	7	12	2	23	33	16	11	4	8	26	5	8	12	21	7	9	13	15	7	8	11	7	9	27	12	22	21	20	4	12	18	30	0	7	30	9	33	4	23	34	20	9	5	20	11	24	2	22	16	19	9	11	9	7	13	9	12	3	31	1	38	19	17	17	12	15	26	8	12	9	19	39	14	0	11	9	15	27	17	25	16	10	0	8	28	9	9	32	15	15	10	28	10	7	12	11	5	17	10	0	28	4	1	16	4	13	22	7	44	11	5	23	7	14	11	30	23	10	16	26	14	45	13	40	29	16	19	24	5	12	1	14	6	35	12	14	7	16	13	13	11	35	21	20	2	8	7	6	33	28	11	5	12	10	24	1	25	11	1	12	17	17	8	10	11	20	8	2	31	6	8	14	14	30	2	13	25	19	22	2	23	15	17	9	9	20	14	17	19	12	10	12	11	15	19	0	10	15	27	20	9	16	11	6	24	9	10	33	20	19	25	11	10	14	2	41	8	19	21	33	6	19	8	18	3	16	26	19	6	9	0	1	26	44	13	14	19	0	13	15	22	10	13	7	10	6	13	20	5	11	5	11	13	8	50	29	18	11	2	34	11	13	0	4	22	38	21	14	15	15	41	22	15	17	19	18	17	3	19	10	22	15	9	14	18	8	12	25	27	46	9	14	3	14	1	3	12	14	1	19	0	14	14	24	22	20	4	3	13	19	6	4	1	11	9	10	12	7	11	14	3	7	9	1	19	25	6	27	5	26	27	3	2	11	9	8	7	3	18	29	13	9	14	5	12	17	10	29	3	16	0	14	16	11	22	22	7	35	22	33	14	16	7	8	15	13	14	27	7	5	8	23	7	7	8	25	7	13	19	21	22	13	0	9	5	43	24	35	0	6	15	12	2	29	4	6	16	5	17	2	0	4	8	21	18	17	36	7	31	6	15	7	10	3	19	46	12	17	7	7	6	10	14	24	39	20	37	10	22	27	19	9	9	11	0	8	14	22	17	14	15	2	8	6	21	22	10	34	7	6	3	28	5	6	18	2	2	5	19	9	25	12	18	44	5	8	18	6	36	0	7	9	15	9	16	6	12	14	12	30	10	22	19	7	3	3	8	12	6	8	12	6	4	22	4	3	6	0	3	6	4	5	5	4	10	5	12	0	8	8	4	8	8	17	15	17	8	4	20	7	13	2	31	8	35	23	3	18	12	13	11	18	21	14	24	48	4	10	0	17	16	15	14	12	1	31	12	13	28	13	14	0	32	7	16	20	22	25	24	15	10	17	6	0	3	11	19	14	0	29	14	18	22	10	13	17	18	15	13	8	11	25	6	13	28	21	15	9	12	5	12	10	17	5	26	12	0	2	27	17	11	9	5	13	16	15	16	17	1	16	6	8	19	6	30	32	12	6	17	26	37	10	4	8	20	9	15	12	25	9	3	8	5	19	19	26	4	16	5	6	8	16	0	9	1	10	11	14	24	22	7	5	4	37	16	10	21	14	10	15	2	36	10	4	7	20	8	25	7	16	27	8	29	19	2	15	16	29	15	13	9	19	26	15	9	17	4	23	0	11	5	5	19	35	8	10	9	6	9	9	8	7	23	23	15	5	12	5	14	10	6	27	7	9	40	3	2	3	0	5	44	9	16	2	14	12	29	29	16	6	22	0	10	10	12	7	31	16	8	15	12	5	2	9	32	14	23	18	29	22	26	8	4	29	1	22	6	6	19	8	15	6	13	7	7	6	3	10	21	10	11	18	13	18	22	5	6	30	30	12	8	18	1	25	7	15	7	20	11	8	10	17	13	7	5	12	8	7	2	35	6	20	7	1	25	5	3	5	12	10	11	1	2	21	10	20	4	13	3	14	11	6	23	18	8	35	8	6	10	3	1	19	2	15	33	11	43	26	15	1	2	1	9	2	14	25	23	1	7	20	13	0	23	8	18	15	6	6	8	22	22	2	17	0	2	14	34	21	12	1	7	8	13	13	32	13	6	9	18	15	2	6	9	8	9	9	5	12	40	20	13	39	20	4	21	1	7	14	49	2	0	16	7	10	11	6	30	15	0	18	31	18	6	16	12	25	10	18	11	9	28	12	7	0	23	5	22	10	2	4	10	4	11	18	22	17	33	27	14	0	11	4	25	15	25	7	33	1	5	24	22	9	22	8	16	9	38	35	0	5	7	8	15	7	7	36	36	18	2	3	11	13	19	7	21	0	10	22	8	24	20	36	29	8	8	27	4	7	29	15	26	5	10	19	0	3	34	13	1	11	7	18	7	15	18	5	16	10	0	11	10	15	19	19	25	15	14	25	8	7	6	7	32	19	10	9	24	16	25	3	15	9	32	8	16	10	9	17	20	11	8	6	9	5	21	0	6	20	13	35	13	11	22	10	14	15	21	33	10	20	0	25	27	20	6	11	15	6	12	14	11	11	8	9	7	10	17	19	8	16	30	0	39	16	19	7	9	16	26	12	14	37	8	9	4	6	20	14	47	0	5	5	14	9	8	16	23	13	21	21	10	16	17	29	8	16	13	8	6	22	9	26	5	5	7	19	11	7	11	9	16	41	1	6	14	8	18	8	16	39	19	10	16	11	7	3	1	24	20	0	2	7	26	14	24	10	12	8	12	19	12	23	1	7	8	16	13	6	10	11	15	21	4	17	7	30	12	20	6	7	19	12	26	29	11	23	20	10	7	0	5	32	2	29	7	23	13	9	16	10	8	25	14	4	36	18	40	34	13	8	19	33	6	9	13	18	17	10	0	18	14	5	34	1	8	7	27	9	11	8	13	7	4	15	10	12	12	28	11	8	5	7	1	3	0	18	8	50	10	25	19	6	11	38	16	2	17	0	18	4	12	12	18	18	18	23	9	17	7	9	14	18	27	28	10	36	17	25	7	2	10	23	24	19	18	23	10	10	21	22	12	19	5	9	19	11	10	5	6	7	24	26	6	4	19	17	1	14	8	11	3	11	25	14	12	9	6	15	17	2	19	12	18	22	16	25	10	21	12	23	10	28	9	14	10	2	14	12	6	0	29	9	26	20	9	0	22	6	25	25	4	19	6	26	18	25	21	23	10	28	10	0	15	10	9	15	12	28	14	30	26	20	6	9	23	37	15	6	5	22	32	28	27	12	11	11	9	0	11	14	12	0	15	21	23	21	29	24	19	6	15	15	21	25	10	21	20	0	10	14	20	14	1	31	19	14	5	15	4	20	13	7	5	24	35	7	4	10	23	16	17	31	5	16	52	11	14	13	0	7	27	8	38	21	8	5	48	27	13	0	18	15	14	3	17	10	4	3	15	23	18	5	5	9	6	46	36	15	14	1	21	4	1	10	10	6	29	4	1	13	22	7	9	15	15	10	11	13	3	16	2	26	9	9	22	17	9	12	20	14	3	11	21	6	9	32	2	33	11	11	14	37	12	19	22	27	13	7	6	9	21	7	17	19	16	13	7	7	19	14	11	40	34	31	12	8	4	12	14	13	5	8	29	23	13	15	16	28	18	10	4	5	28	17	4	0	10	10	7	15	19	14	33	4	9	31	2	21	10	15	22	6	6	22	25	4	5	8	20	16	6	9	1	2	10	9	2	11	32	5	11	3	8	5	25	25	31	16	21	5	8	12	35	20	22	15	5	0	9	30	2	3	3	1	10	17	18	10	6	15	20	3	39	11	6	37	2	3	23	5	1	13	17	16	6	31	11	16	10	12	5	25	13	8	6	20	26	10	7	4	3	27	19	10	8	26	6	15	1	31	8	3	10	21	5	22	5	10	17	22	17	4	8	13	1	5	28	7	10	17	2	12	29	18	0	24	23	14	1	5	32	10	2	23	0	10	16	2	5	12	15	16	1	16	9	21	17	10	23	8	15	1	11	7	8	9	17	45	17	30	17	28	18	4	23	3	4	7	13	15	9	24	0	14	0	20	14	15	23	9	10	17	24	5	0	10	12	8	6	17	13	22	24	29	6	15	28	7	17	13	4	19	13	2	17	8	26	7	26	9	32	0	0	11	7	0	14	7	9	7	17	11	13	5	11	22	14	10	9	11	17	5	21	2	17	41	9	24	10	17	22	11	11	16	28	13	9	9	10	20	10	32	9	39	17	10	14	6	17	22	21	11	19	6	14	6	16	10	8	28	39	38	1	28	13	19	6	13	13	30	2	0	4	0	6	12	11	4	19	16	13	1	30	12	42	15	7	10	24	15	6	11	28	31	28	9	39	12	20	10	7	1	4	21	35	5	30	25	8	27	15	22	11	43	23	9	10	2	12	25	7	6	9	10	23	18	28	4	12	1	17	17	5	18	13	23	18	1	27	15	17	33	27	41	22	9	9	10	40	3	4	16	20	14	21	18	4	20	17	9	13	10	6	14	8	18	10	19	2	3	2	4	4	16	9	18	3	16	7	5	15	13	24	6	3	43	34	12	13	13	6	8	12	23	16	14	11	21	20	19	9	21	12	10	11	9	10	11	34	14	10	10	27	12	2	4	22	6	16	19	8	0	19	16	22	9	14	17	16	28	12	14	16	17	3	3	0	22	22	9	8	5	23	17	3	17	29	27	7	4	6	7	15	17	0	20	10	27	16	17	23	1	30	2	18	15	20	20	9	10	22	1	21	8	2	18	15	17	8	4	17	25	0	30	8	15	10	4	14	6	9	16	9	11	8	8	9	15	6	26	8	8	6	14	21	9	9	29	19	15	16	0	17	2	12	37	17	10	18	3	22	10	9	3	7	7	20	33	50	0	52	1	9	10	10	14	11	8	1	9	20	25	12	5	0	20	16	26	6	6	30	6	6	16	4	5	0	24	30	2	26	22	33	11	13	17	0	5	10	35	12	10	4	9	7	11	25	8	1	6	15	21	9	6	11	26	7	12	15	9	6	19	11	9	16	3	9	14	25	0	5	12	13	13	9	15	24	17	16	3	32	14	0	17	22	2	1	9	15	7	12	7	10	5	18	6	27	27	1	22	18	21	5	6	17	19	37	4	10	12	16	23	21	7	12	5	18	17	2	39	11	11	21	12	11	33	8	5	9	7	16	11	27	8	10	5	11	7	17	20	23	4	19	33	13	1	23	0	12	8	18	13	17	4	3	12	2	6	17	19	18	3	12	21	1	25	6	31	1	18	17	21	21	4	11	13	34	13	16	5	13	16	10	12	7	6	31	15	49	21	7	9	17	25	16	8	8	7	2	7	3	2	36	18	1	8	9	27	7	9	6	28	8	6	14	8	11	10	15	3	13	17	1	0	8	9	3	14	23	24	12	0	22	8	0	20	16	19	9	3	4	5	0	5	1	18	13	11	5	2	12	21	0	9	7	16	6	5	22	1	29	13	9	1	11	23	10	10	12	7	9	17	9	12	0	36	19	0	7	9	1	7	19	11	9	43	23	17	12	1	5	17	4	9	10	17	19	19	13	10	28	12	7	6	14	9	15	7	10	16	9	5	20	18	10	18	7	4	0	18	14	9	7	12	11	23	9	4	7	20	32	15	20	26	22	7	1	15	15	4	4	11	10	7	20	14	12	9	21	11	24	12	27	23	18	9	14	13	18	3	25	5	25	5	10	2	13	21	13	2	32	16	32	11	10	26	7	11	7	8	4	0	0	31	11	6	18	8	18	5	0	3	1	11	24	11	12	20	6	15	18	12	52	30	10	31	13	19	1	18	11	33	18	6	9	0	10	30	7	0	8	5	12	14	10	22	17	6	26	8	13	14	13	9	7	10	6	7	2	19	18	11	26	13	8	21	10	17	6	3	27	24	0	7	5	5	1	10	9	1	18	8	16	23	17	3	2	17	8	1	19	1	18	13	34	11	22	6	43	3	10	15	29	33	11	1	9	7	6	23	16	12	8	19	14	16	8	5	18	13	13	6	6	15	9	11	32	12	26	12	10	14	5	13	6	10	15	5	27	10	10	3	1	8	24	11	10	18	6	8	4	11	17	30	13	26	5	2	13	30	5	10	26	6	16	19	8	17	1	15	0	18	4	26	0	28	5	11	6	45	25	8	2	3	7	2	18	3	4	10	28	13	11	0	11	8	0	0	8	4	14	33	9	20	11	18	2	9	15	38	6	25	27	21	11	9	26	14	19	9	4	4	11	19	28	15	10	25	2	3	21	8	6	5	25	22	9	18	5	48	14	8	6	8	0	21	13	6	18	11	15	13	11	33	8	25	16	13	6	24	7	42	7	5	21	14	10	6	23	20	5	7	23	10	8	13	6	11	5	0	12	2	1	21	10	37	21	33	8	0	13	19	10	7	13	7	2	5	12	1	10	4	17	8	3	36	20	13	2	20	1	23	17	3	16	3	13	8	0	5	18	28	16	10	20	5	21	0	19	15	7	36	11	16	15	15	26	12	19	9	16	38	2	9	5	7	21	7	12	20	6	38	0	27	7	6	29	14	7	17	12	11	3	8	16	15	11	23	26	13	5	15	43	6	25	21	29	29	11	17	5	9	5	13	5	13	19	18	5	31	6	22	14	30	9	7	25	10	14	16	13	5	9	21	24	14	0	18	21	5	10	8	17	9	24	4	37	0	15	16	14	15	19	29	7	1	32	15	3	6	21	16	8	9	10	16	13	14	26	4	0	1	5	13	15	8	22	24	5	5	17	7	8	19	9	10	14	12	8	3	16	8	7	27	21	16	15	1	23	19	21	8	23	19	6	16	25	12	13	3	3	14	23	10	14	7	21	20	16	13	18	27	6	5	15	26	30	15	20	10	16	10	3	22	12	14	12	9	27	28	20	5	44	20	5	51	7	6	4	13	1	14	1	22	8	7	27	7	0	0	8	5	14	18	10	11	3	10	16	21	9	15	12	13	9	10	0	21	11	10	22	20	11	14	22	3	11	48	7	13	17	10	31	11	4	16	5	31	25	12	1	6	17	2	5	0	3	14	6	17	8	5	11	13	12	19	0	9	22	5	23	0	12	14	0	13	16	21	8	24	18	8	35	11	34	5	10	12	14	11	11	0	2	36	17	14	16	22	3	12	1	40	16	11	14	22	11	6	9	6	9	7	1	7	2	12	0	10	19	2	21	0	12	20	11	5	0	13	10	26	28	9	2	9	1	6	11	15	25	2	0	20	24	2	5	16	19	32	0	16	16	21	26	44	28	4	5	4	12	15	20	4	34	60	6	23	40	0	23	1	0	37	0	6	17	9	3	5	21	9	7	8	15	28	1	33	20	12	0	19	17	14	19	11	7	9	13	8	3	7	12	7	9	8	16	23	22	11	9	15	5	6	15	7	32	14	11	23	34	1	6	15	23	8	2	4	19	1	28	30	8	7	4	9	23	12	14	12	11	12	11	26	12	14	10	2	3	9	1	14	0	11	20	35	7	22	26	22	26	13	11	20	8	7	4	8	5	12	21	1	16	13	30	10	19	12	16	13	25	0	20	7	13	7	42	35	10	13	8	2	16	10	13	14	1	23	2	15	17	22	36	0	10	6	38	5	21	29	7	12	6	8	10	10	10	18	29	22	7	18	15	32	1	13	22	7	10	21	10	30	10	12	3	25	23	9	8	5	0	10	10	15	11	10	13	6	28	12	0	13	11	29	40	26	16	31	16	15	66	17	7	15	15	12	11	22	26	10	7	4	1	7	6	1	2	6	10	17	11	11	0	23	16	16	24	8	45	10	39	6	35	16	16	9	10	14	13	14	14	12	13	24	27	35	20	5	7	16	33	2	19	6	7	11	15	15	9	15	12	1	8	4	11	0	23	14	16	5	22	15	9	7	28	12	30	9	12	15	26	10	3	0	50	35	1	14	9	6	3	8	22	10	6	20	22	13	8	4	22	4	9	7	21	6	9	19	15	4	10	29	29	11	11	10	21	0	28	6	9	33	11	8	8	21	19	23	7	34	11	5	1	13	26	18	5	0	20	7	13	18	7	9	1	25	31	17	7	7	0	11	4	17	28	11	8	17	21	8	23	16	19	5	24	16	41	3	7	34	5	16	7	5	5	11	11	22	9	3	19	10	6	10	12	18	21	7	19	11	4	0	32	4	21	24	8	12	11	26	15	8	10	5	31	9	3	37	2	6	13	0	5	24	21	15	10	18	7	7	17	12	5	13	1	23	7	10	12	9	13	11	25	18	9	7	21	37	7	14	30	27	5	14	15	30	32	19	23	4	9	6	8	20	21	21	15	12	9	12	6	1	11	4	1	10	13	20	10	8	5	0	25	14	26	10	13	15	16	21	9	6	29	33	8	29	1	0	15	15	0	21	4	14	25	9	10	35	18	34	13	11	29	12	16	15	16	9	14	6	12	8	11	9	21	51	24	8	18	23	15	10	14	23	14	10	3	19	1	17	0	13	3	4	9	6	3	3	8	11	22	0	15	9	24	11	5	18	31	24	10	11	19	11	25	11	8	31	25	24	28	6	14	4	14	15	26	17	7	12	13	7	8	11	6	22	4	0	26	9	25	21	19	12	15	10	15	9	14	1	3	34	3	9	12	20	11	5	39	2	19	23	18	1	8	29	4	15	16	20	20	15	1	21	16	12	1	0	15	27	13	2	14	11	28	20	36	14	1	5	21	17	29	15	4	4	9	3	4	7	35	12	17	0	10	0	17	9	18	10	17	14	12	28	7	8	10	7	6	17	0	38	32	10	4	1	12	17	15	10	7	12	24	29	27	6	16	8	17	9	8	15	10	19	19	10	16	7	12	7	12	15	12	9	6	7	10	26	16	10	17	20	5	8	1	10	4	16	14	26	25	6	9	1	21	19	13	7	8	15	11	22	27	6	4	10	8	14	11	19	27	24	9	24	11	17	17	14	2	27	8	11	15	22	12	9	6	10	9	0
N0.HOG0002264	4	12	9	14	43	19	16	18	3	11	5	5	0	5	19	1	16	0	19	4	2	5	16	5	3	12	7	4	15	17	6	14	3	2	1	0	17	33	11	5	11	16	8	16	5	1	7	11	11	17	6	4	36	4	17	10	24	0	3	20	1	19	10	25	10	9	14	0	10	6	16	19	8	19	3	7	12	15	7	7	6	8	23	43	8	14	6	2	9	27	8	6	2	13	10	8	12	5	20	15	6	6	42	7	3	11	6	6	2	27	6	3	0	7	9	6	19	15	7	2	19	18	4	24	18	9	14	27	15	15	5	21	7	15	6	0	16	10	17	3	18	1	15	14	2	0	22	16	10	2	11	12	17	1	7	9	16	15	3	21	6	13	20	15	7	18	7	10	11	13	4	0	1	8	9	14	13	14	3	16	8	19	6	4	3	12	2	9	3	17	36	6	6	15	7	6	10	11	12	1	17	13	4	12	6	14	7	5	3	6	10	4	17	0	15	8	10	15	13	20	11	8	3	15	8	18	3	11	25	2	18	7	11	15	5	13	2	12	16	5	13	10	22	4	9	10	14	6	12	17	11	13	9	13	10	18	6	7	4	14	17	12	3	8	5	0	13	0	3	13	8	13	11	7	11	8	10	17	3	3	5	25	0	9	6	6	0	6	1	3	0	11	12	4	5	4	5	9	6	5	20	0	7	14	4	13	8	24	24	10	38	6	2	4	15	2	8	6	24	5	3	5	10	22	10	4	12	23	18	24	32	6	4	0	19	5	9	8	12	8	7	22	7	15	10	5	24	8	4	3	3	18	6	1	3	16	6	11	3	1	8	14	4	3	11	12	18	4	6	0	13	5	3	11	5	12	16	7	5	13	2	17	0	33	4	0	10	8	7	13	19	11	7	9	13	8	0	21	6	26	23	9	5	1	13	12	2	19	1	0	6	8	14	13	6	11	5	7	18	2	10	9	13	21	16	4	12	4	6	0	7	0	7	7	3	12	6	13	10	0	18	7	14	9	1	11	3	8	8	12	21	5	2	9	5	9	16	10	15	10	3	15	12	4	9	11	10	7	6	9	12	7	5	6	2	4	10	4	10	8	5	24	0	11	14	14	0	4	26	14	18	15	11	13	5	4	2	5	30	12	18	14	6	5	8	1	15	7	5	19	13	2	13	3	3	11	9	10	7	8	4	14	8	14	9	4	9	22	3	9	20	8	13	12	12	9	20	6	11	21	10	11	6	7	11	5	4	13	12	11	0	4	6	21	7	4	9	4	2	13	7	13	12	5	8	14	12	11	16	2	11	1	8	10	0	14	20	13	8	23	13	23	15	17	3	15	18	19	22	8	8	3	13	3	3	6	11	2	27	6	3	8	15	8	13	10	11	6	4	12	14	24	4	13	10	6	7	4	2	7	12	7	14	10	15	12	9	5	7	5	4	4	19	12	0	19	4	7	10	6	10	3	8	1	41	24	7	6	15	3	9	10	5	8	13	6	6	10	6	3	33	0	8	11	10	2	8	10	12	8	4	29	7	5	12	10	11	7	1	21	7	16	30	10	37	11	3	32	16	10	1	2	13	9	12	11	12	3	4	9	5	5	23	9	48	5	4	14	0	4	1	16	10	8	12	3	3	29	12	5	8	13	13	2	7	44	3	22	11	6	5	10	7	7	4	6	8	9	9	9	4	9	4	21	3	6	12	13	9	3	21	6	20	12	9	13	11	19	4	10	9	4	8	0	9	14	4	22	11	5	13	10	5	16	36	0	7	0	8	21	4	13	18	9	0	7	2	16	21	7	20	7	10	4	12	10	5	4	21	3	7	33	4	9	21	8	9	14	0	7	5	6	0	0	5	28	0	2	10	3	2	14	2	11	15	7	7	11	11	15	10	9	11	10	14	11	0	5	18	15	30	11	8	20	18	16	3	7	7	22	8	8	7	0	20	3	9	14	7	8	14	14	32	12	9	15	6	4	6	12	16	1	28	10	10	36	15	3	11	4	2	5	1	11	6	5	4	3	9	10	1	11	5	9	10	6	18	3	23	8	2	13	11	6	4	15	11	19	13	0	4	12	7	24	14	24	8	0	3	20	15	13	2	18	0	10	7	21	13	8	9	0	14	2	14	6	2	16	11	7	5	10	12	10	11	17	5	7	4	17	10	9	9	3	2	1	4	5	7	2	4	0	5	0	3	1	16	3	34	0	8	10	8	25	17	2	29	9	1	6	10	8	18	1	7	4	5	10	5	30	11	16	10	6	18	5	19	0	5	13	9	6	9	6	5	11	7	5	2	18	6	0	7	10	7	6	15	16	1	8	17	15	5	3	10	21	6	9	1	10	14	1	7	11	22	3	14	9	12	0	8	5	9	6	9	0	15	3	10	12	4	10	0	5	19	12	6	12	5	13	2	1	27	0	9	11	3	25	8	9	7	3	1	8	16	3	5	13	8	6	16	38	16	23	7	15	3	20	5	12	9	13	5	6	14	1	22	10	25	2	21	10	2	0	5	4	3	10	1	8	8	9	6	6	3	21	22	3	13	4	15	0	13	9	2	0	4	8	24	7	8	5	5	3	14	9	6	0	6	13	7	4	15	10	4	6	9	1	19	12	18	8	22	5	10	34	7	14	4	24	20	6	2	4	14	5	15	41	10	4	5	6	6	6	4	11	13	6	3	7	5	6	4	5	10	2	3	1	4	5	7	7	11	7	5	6	6	18	10	9	6	2	6	2	6	7	8	21	2	9	15	19	5	6	29	1	8	0	8	8	9	27	9	12	11	17	10	9	2	8	6	34	4	17	8	25	4	4	18	12	18	0	6	14	3	26	11	7	7	14	5	27	13	29	0	18	3	5	5	19	0	3	14	3	4	16	7	6	4	2	14	20	9	19	9	20	25	14	1	11	12	22	7	16	4	3	1	3	4	7	11	5	29	12	5	7	8	6	5	18	12	8	3	11	18	3	5	16	3	11	8	10	5	5	4	5	22	5	12	6	16	0	1	8	12	21	7	12	15	12	8	8	25	15	15	5	6	18	4	0	25	9	25	19	7	5	18	4	1	8	15	31	12	0	12	12	8	10	5	16	1	10	4	4	0	6	3	21	7	8	10	7	13	16	12	24	0	14	13	12	17	11	27	4	3	4	6	0	18	15	3	5	0	4	8	7	19	9	4	5	9	9	14	6	21	5	4	7	8	15	10	17	7	10	6	20	20	14	5	3	4	5	15	5	14	8	10	27	3	5	27	27	10	10	10	8	3	18	5	19	8	6	4	4	31	12	7	4	28	17	8	4	1	5	1	5	14	3	37	4	0	9	29	2	3	18	10	11	43	3	2	7	7	6	9	15	6	4	19	7	13	13	17	3	4	11	11	4	14	7	10	12	8	9	2	18	0	5	12	8	8	4	8	11	5	4	8	8	11	10	16	4	4	4	6	10	0	4	8	12	9	6	2	4	9	45	3	16	10	33	2	9	4	3	7	24	24	22	5	3	29	13	21	3	15	13	0	4	2	11	4	15	9	6	9	6	3	16	1	14	7	15	4	16	11	9	19	6	16	2	5	18	3	7	6	16	5	5	3	7	4	7	6	13	10	10	1	8	7	4	15	8	13	12	6	0	13	0	30	5	7	2	11	0	5	23	2	7	6	11	16	19	13	28	6	1	6	2	10	8	8	6	7	1	13	5	18	23	12	21	1	10	9	17	8	4	3	4	0	14	3	0	5	6	7	9	19	7	0	4	6	10	18	8	11	9	15	5	12	13	11	10	16	2	14	7	4	6	3	6	8	5	5	28	2	4	25	5	15	5	11	21	15	31	10	6	13	17	4	14	13	7	1	12	9	5	11	4	8	9	0	7	9	7	14	7	36	3	9	8	14	2	0	7	13	7	1	34	12	3	7	11	23	17	7	7	0	2	12	17	8	14	24	3	35	18	14	8	26	15	12	4	0	3	7	12	8	1	19	1	8	14	3	13	15	9	10	0	22	14	19	0	8	4	15	16	20	19	4	4	6	10	13	9	1	1	7	4	9	13	2	1	3	0	4	12	21	16	25	0	0	31	23	8	11	7	11	8	30	5	11	9	0	9	6	19	20	4	30	12	8	16	4	13	8	3	0	14	9	9	7	12	7	13	13	7	2	13	9	18	6	7	11	17	18	11	8	12	15	9	1	34	14	13	6	12	16	0	7	3	15	28	11	16	12	5	1	4	4	15	4	20	22	4	27	5	4	8	11	17	3	4	23	7	31	8	21	6	24	6	15	8	1	12	0	5	9	4	6	18	2	7	8	8	10	6	11	10	9	7	4	12	13	10	9	18	5	6	24	9	6	6	13	3	10	7	4	5	7	7	0	7	7	25	9	6	14	10	18	5	23	6	19	20	15	0	10	12	14	0	28	9	7	4	11	7	25	8	6	5	2	7	5	0	3	6	17	4	4	6	7	7	7	11	10	9	11	0	17	5	10	2	9	8	15	21	16	10	8	5	15	15	11	0	14	6	15	11	0	7	13	8	2	17	10	0	3	7	8	11	10	5	8	4	1	26	0	7	16	5	4	15	16	13	29	3	7	7	3	2	4	3	7	1	3	2	6	22	11	21	0	9	11	8	18	5	6	9	10	8	24	14	2	9	5	0	0	7	12	1	18	9	10	10	11	14	23	6	14	8	12	13	8	6	1	7	8	9	2	7	6	2	14	15	5	12	14	14	5	0	6	6	6	7	4	5	6	9	8	33	17	4	4	5	7	7	0	18	5	18	31	12	7	7	7	6	8	5	8	3	7	8	26	4	9	16	7	17	16	7	5	4	2	4	10	2	14	19	18	8	14	12	18	8	19	17	21	1	0	16	5	13	17	16	4	18	24	1	11	3	7	7	5	2	2	6	5	9	8	6	5	11	3	6	9	6	8	1	12	14	0	16	16	3	8	12	12	7	21	5	8	10	12	4	8	13	13	13	10	6	15	22	4	2	7	9	3	9	22	6	8	19	4	5	15	11	14	33	10	8	9	12	7	2	9	4	26	17	3	15	30	1	8	3	11	8	2	0	5	24	4	10	5	12	10	6	11	4	15	7	13	18	2	4	14	18	1	12	21	13	21	6	2	7	5	11	22	12	9	7	14	11	9	2	2	13	7	8	12	6	18	0	22	31	7	5	5	5	15	5	5	6	29	6	6	8	14	8	12	11	5	2	19	14	15	13	20	5	4	8	34	1	6	42	10	19	8	4	20	13	5	1	13	6	15	0	32	5	14	4	5	2	11	8	12	10	2	9	0	19	8	8	10	20	15	32	9	14	9	12	21	6	0	3	2	10	29	11	14	6	8	0	4	26	10	2	19	11	6	7	11	10	3	4	15	14	11	7	0	23	2	7	4	1	9	21	10	19	6	2	13	2	12	10	22	15	7	12	13	12	17	12	16	18	4	8	14	8	21	5	3	4	18	5	7	6	9	9	9	5	13	25	10	5	11	5	9	27	11	9	4	3	14	21	0	17	5	0	4	11	10	3	12	8	14	6	7	21	6	7	11	9	10	3	3	40	26	9	10	13	7	18	2	7	10	5	7	14	4	5	13	6	7	13	0	8	12	12	25	7	18	6	5	20	9	6	22	12	15	12	5	6	12	1	28	8	13	18	20	7	5	1	10	9	23	9	17	10	9	0	0	26	10	5	12	11	0	9	19	9	5	5	6	5	9	8	11	3	14	3	5	17	2	17	15	18	9	0	27	11	10	2	3	16	22	8	7	7	16	25	18	6	36	19	16	15	4	8	22	12	18	8	18	11	9	17	8	23	39	6	9	4	15	1	1	13	12	1	13	0	11	10	17	27	27	6	4	14	16	8	3	11	10	4	6	12	4	18	17	2	8	4	1	12	8	14	23	1	12	17	7	1	10	11	6	4	5	24	11	19	6	9	11	12	7	0	13	8	12	0	20	21	9	11	17	7	37	29	13	8	11	12	8	8	5	6	21	2	4	6	21	10	9	10	15	4	9	26	15	13	1	0	7	4	23	12	42	0	2	7	12	6	13	5	7	7	4	6	2	5	2	2	16	7	37	37	7	18	4	9	4	3	3	11	12	13	10	8	6	12	7	12	9	17	14	13	14	18	26	13	7	4	10	0	11	7	22	5	6	14	8	6	7	12	17	13	27	4	9	4	24	6	5	12	6	7	7	13	3	13	4	6	46	6	2	7	7	12	0	6	16	9	7	39	3	12	15	13	23	6	11	21	10	4	4	9	3	1	2	9	2	3	16	1	4	5	6	6	4	5	2	2	1	5	3	11	1	6	2	4	5	7	7	16	5	7	4	10	5	10	1	6	9	15	21	3	10	6	7	13	17	22	5	12	26	5	11	7	10	12	7	23	13	0	24	8	6	19	8	5	1	7	8	7	12	12	12	13	12	5	8	8	1	7	7	5	7	2	38	13	16	11	2	3	10	17	10	13	6	11	19	6	5	5	5	11	4	25	4	9	14	11	12	20	5	0	8	6	7	5	10	4	17	3	9	17	8	1	12	9	6	11	3	19	24	5	2	13	9	19	13	8	7	12	10	12	7	24	4	1	8	4	16	10	16	5	5	10	2	9	5	0	5	3	8	11	14	30	15	3	3	7	31	7	13	11	17	18	12	14	18	13	1	5	8	7	9	6	8	14	11	21	10	8	16	10	19	13	2	8	21	26	13	4	15	9	16	0	11	7	8	14	19	5	10	7	8	3	7	9	6	7	39	7	7	11	12	7	8	6	13	1	4	14	6	2	5	0	1	41	5	5	6	15	8	10	22	4	10	5	2	9	18	14	5	13	17	6	13	8	12	0	5	36	7	15	2	25	13	27	9	1	6	2	34	4	10	28	16	14	4	16	9	10	5	8	6	23	6	12	11	4	15	20	8	10	18	27	6	6	7	0	22	7	3	4	8	10	6	4	22	10	6	10	7	9	5	3	19	0	18	8	0	19	6	1	0	6	7	4	0	3	14	7	8	8	9	2	16	5	8	11	16	6	23	6	9	2	6	0	18	4	14	16	11	11	14	9	1	5	4	4	4	7	23	19	1	6	14	9	1	7	8	8	6	7	10	4	25	14	8	21	3	0	7	21	12	3	1	0	6	9	13	15	15	6	7	17	8	2	5	9	4	4	14	3	4	22	9	11	17	16	9	17	1	11	12	22	2	0	8	2	10	12	13	21	9	0	4	25	6	5	11	4	17	3	15	5	4	14	11	5	0	7	3	5	2	3	3	4	2	4	19	13	27	14	10	9	4	15	3	17	12	9	6	18	1	9	11	16	9	11	7	14	5	20	17	0	5	1	5	6	4	6	27	10	22	4	1	11	16	14	7	17	0	6	16	8	18	16	62	15	16	11	36	2	3	37	8	27	5	11	19	0	5	4	12	0	5	8	7	13	14	11	6	9	6	0	7	6	14	12	21	15	14	11	12	6	6	9	8	31	9	10	10	35	11	8	9	5	14	19	11	11	5	9	12	20	9	8	4	6	5	13	0	8	11	11	10	11	5	12	5	4	4	12	11	13	11	0	9	16	15	17	4	12	5	3	12	6	14	3	7	8	7	11	10	6	8	24	0	47	10	14	10	7	5	20	8	5	44	9	8	6	5	10	18	19	0	5	13	10	6	6	19	21	3	6	15	16	7	12	18	5	7	8	3	5	10	4	13	6	10	10	8	5	3	12	6	12	17	5	4	3	4	6	4	16	24	26	7	11	6	2	3	0	11	14	1	5	7	17	16	16	5	15	9	9	24	8	20	1	3	3	13	13	6	9	8	16	10	4	6	1	16	10	9	11	5	13	7	29	24	13	22	18	4	9	1	9	24	5	22	4	16	9	7	8	5	6	22	6	2	13	11	24	22	13	4	9	26	4	3	7	10	17	4	0	8	14	7	13	0	3	9	12	13	3	3	23	13	7	11	19	8	8	7	9	3	2	0	1	14	1	10	4	24	3	12	23	4	12	33	7	8	20	0	7	4	7	21	11	13	14	11	12	28	1	3	20	15	24	11	5	9	8	17	1	1	1	10	16	12	8	17	15	6	16	23	4	21	6	5	15	8	7	4	5	7	14	22	6	3	10	10	0	16	8	5	3	8	32	7	2	13	4	10	18	5	7	9	12	12	16	18	4	27	14	20	10	20	12	5	8	11	10	9	5	0	11	6	46	10	5	2	8	6	9	16	3	10	5	14	12	5	25	13	9	14	4	0	12	3	3	14	10	21	10	18	45	13	1	2	13	19	13	4	5	12	19	17	30	6	8	5	9	1	5	9	11	0	4	13	33	27	12	11	9	3	9	6	5	6	10	16	13	1	8	17	10	9	3	20	20	6	1	12	3	19	13	6	10	12	13	5	5	7	30	12	16	13	5	15	10	4	9	9	0	6	21	11	20	8	3	4	23	12	8	1	8	7	18	0	4	12	9	2	21	15	12	10	5	6	3	26	25	8	14	0	24	2	0	7	5	10	32	4	0	1	17	7	14	4	24	15	3	10	5	9	8	9	10	13	33	8	3	9	18	5	6	12	16	6	2	10	3	20	8	9	11	23	7	9	6	19	10	9	7	9	19	3	7	10	13	14	6	8	16	8	5	18	10	19	14	5	15	12	8	10	2	13	18	30	5	5	6	22	9	8	3	5	19	14	4	0	5	13	5	15	10	9	18	5	13	44	2	8	9	11	24	10	10	13	28	1	6	4	14	5	7	7	0	7	4	5	1	8	14	8	4	1	5	5	16	6	27	16	16	0	5	9	22	5	14	8	2	0	4	10	2	0	0	2	6	15	13	15	11	2	9	1	18	6	4	16	0	9	27	3	0	13	9	15	10	14	3	1	3	9	4	23	2	8	1	11	17	11	1	2	5	14	6	13	6	25	2	10	0	17	6	4	25	12	9	7	2	14	11	29	15	1	11	13	0	8	11	12	9	11	6	9	16	11	0	28	6	5	0	4	19	11	6	20	0	8	9	3	17	8	7	15	0	7	7	16	15	6	18	6	13	0	9	13	2	8	6	18	11	41	7	19	21	9	11	1	1	9	10	17	12	26	0	3	5	12	16	16	9	4	1	7	6	2	2	12	12	8	8	12	21	7	23	9	3	10	10	5	8	10	3	14	16	1	5	12	12	4	22	5	38	2	0	9	4	0	21	7	5	9	11	14	7	8	7	23	5	7	16	20	12	8	14	0	7	18	9	10	5	8	10	12	18	10	18	8	2	7	7	8	5	22	9	10	20	7	12	9	3	7	25	11	8	8	15	10	22	9	6	4	22	22	0	16	22	8	3	6	6	14	5	0	1	0	10	16	6	6	23	15	12	0	31	9	29	8	10	6	14	9	5	6	19	34	32	4	26	7	18	6	9	0	3	14	34	2	18	9	7	20	15	6	7	24	18	11	3	7	9	12	7	7	3	7	22	13	26	12	7	2	6	8	8	16	10	11	14	0	12	21	10	39	32	53	14	7	9	9	14	0	2	17	11	8	18	6	4	20	7	15	11	6	10	9	2	9	10	10	3	0	3	1	0	6	4	7	5	6	13	7	7	15	24	2	1	29	22	7	5	11	5	7	12	22	9	11	8	19	11	7	2	6	8	8	6	8	14	14	35	8	10	8	32	12	7	6	7	5	15	13	3	0	28	11	4	7	15	9	9	13	9	6	13	12	5	2	0	14	15	2	10	0	10	8	2	19	9	17	4	2	6	4	8	6	0	12	3	13	11	9	15	3	14	5	9	7	13	22	9	5	9	1	16	7	6	10	4	8	3	2	10	22	0	22	7	6	6	4	14	6	7	13	6	3	1	4	3	5	8	22	8	5	2	10	9	8	9	8	14	11	11	0	4	2	10	23	14	2	4	10	12	3	4	4	5	14	13	15	17	0	27	0	8	4	13	16	15	7	10	6	19	48	6	8	0	19	11	15	6	4	12	18	5	21	15	4	0	20	10	0	22	5	34	5	12	13	0	6	11	25	12	10	7	6	7	16	27	13	2	2	9	10	7	7	12	24	9	8	15	4	10	8	7	5	10	2	5	19	11	0	2	5	7	11	5	12	12	19	6	3	18	7	0	8	18	0	0	2	9	0	6	11	4	1	15	6	22	17	1	18	15	8	5	4	14	19	19	5	4	4	6	17	29	4	9	9	9	11	0	11	4	5	15	7	9	16	7	4	11	3	11	1	15	9	4	8	10	3	5	11	11	2	10	20	11	6	20	0	5	13	20	6	12	9	2	11	10	4	5	8	15	5	11	11	1	11	4	7	4	16	20	21	24	3	5	12	28	18	5	6	5	12	12	9	3	6	19	2	24	20	4	6	8	17	8	8	8	8	1	5	4	3	9	25	0	7	3	17	5	11	4	13	5	3	3	2	7	11	4	2	8	11	0	0	9	4	7	6	20	28	10	2	14	8	0	10	7	6	4	0	4	5	2	2	0	15	1	4	12	6	14	11	0	1	8	5	10	3	12	1	16	6	5	1	9	12	6	9	1	8	2	9	5	7	0	24	24	0	2	8	1	16	25	9	13	23	12	17	7	1	3	15	3	13	3	11	8	3	8	10	9	7	7	9	16	7	5	11	4	19	9	4	13	8	5	7	13	2	2	12	7	11	8	10	2	11	10	4	6	8	18	7	9	7	13	6	0	4	6	13	4	10	12	7	13	7	20	12	11	10	24	10	12	17	10	8	6	12	19	4	22	6	17	7	3	0	10	14	4	0	28	12	22	14	3	8	7	5	6	6	6	1	3	11	10	4	10	6	21	1	0	8	0	5	37	8	10	7	3	6	11	8	25	28	1	18	6	10	1	11	13	25	7	6	4	0	8	39	4	0	9	2	4	2	13	12	13	4	9	6	4	9	15	12	7	14	6	9	1	25	13	11	19	6	6	23	3	11	7	12	33	12	0	10	8	10	0	1	21	5	9	7	15	14	5	10	1	15	14	6	10	7	13	12	9	12	17	8	16	12	7	9	17	25	1	1	3	3	3	20	10	8	9	10	8	8	6	5	13	6	15	8	4	6	10	10	20	11	17	9	10	10	6	13	9	2	13	8	12	10	4	7	0	13	17	13	7	10	19	5	2	8	8	15	3	9	3	2	9	25	8	11	11	3	15	29	3	22	0	15	0	14	5	19	0	17	9	7	9	18	15	7	1	13	6	5	13	2	0	6	13	7	9	0	11	8	0	1	4	2	9	37	6	10	8	10	13	7	11	19	10	27	16	14	8	2	8	5	17	3	6	8	8	9	29	13	8	19	1	7	15	11	11	7	17	9	6	5	3	50	1	7	13	6	0	9	6	3	13	9	13	5	7	24	9	22	17	11	8	17	5	32	10	4	15	10	12	5	7	19	7	9	8	5	5	11	6	3	6	1	6	3	2	8	2	17	2	32	5	1	5	12	9	5	9	7	6	4	2	0	12	11	7	7	8	17	17	10	7	10	2	15	18	0	6	5	9	7	2	2	9	15	8	27	17	8	15	0	10	12	4	23	6	10	10	9	23	10	16	21	15	17	2	5	4	7	18	8	12	12	7	24	0	16	4	5	36	2	6	7	15	2	0	13	5	15	11	8	5	22	11	8	26	3	24	16	22	15	13	11	6	11	3	10	4	6	8	11	4	10	7	11	21	14	8	12	14	6	15	7	8	5	10	10	12	17	0	14	27	6	10	3	12	5	20	1	38	0	2	9	13	16	16	22	4	0	19	6	0	5	10	17	0	11	8	18	11	9	18	1	0	6	3	5	14	9	9	12	4	10	17	10	8	21	13	10	7	8	5	4	7	4	4	20	13	19	20	0	16	17	18	1	15	13	4	9	27	4	6	1	7	23	28	6	9	19	26	14	6	12	8	36	10	3	19	9	23	6	10	8	11	10	4	5	17	2	10	8	12	17	10	4	22	13	0	23	11	2	5	11	0	19	4	13	15	6	23	5	0	0	4	4	9	11	13	8	6	8	14	7	2	14	7	6	3	10	0	9	7	5	4	17	3	11	12	9	3	31	7	13	20	9	55	9	8	11	4	10	21	12	0	2	13	0	3	5	4	14	13	18	12	8	5	8	6	11	0	5	7	5	17	0	1	15	0	6	6	13	3	25	12	12	28	9	17	5	9	6	9	5	16	0	0	13	3	15	7	13	4	6	1	17	10	4	10	11	13	7	6	4	13	5	7	7	0	10	0	5	11	0	10	0	10	7	10	8	0	7	6	12	14	12	0	8	0	4	9	14	12	12	7	6	23	0	3	10	26	14	0	7	14	19	15	35	27	7	5	1	12	4	30	3	29	28	6	27	9	0	10	2	0	16	0	9	14	4	2	10	12	4	2	4	15	26	0	18	6	8	7	13	7	14	14	6	6	9	5	4	13	11	10	5	11	1	14	13	18	12	1	7	4	11	9	9	18	6	11	20	8	1	14	5	18	8	6	4	10	2	11	16	6	0	0	5	11	9	5	6	11	7	17	11	14	9	8	5	9	0	0	16	0	13	17	14	4	8	18	20	12	8	2	9	4	7	4	1	5	14	9	0	11	13	9	3	7	10	11	16	14	0	27	3	5	7	33	33	7	5	9	8	4	5	5	14	1	16	5	8	23	8	14	2	13	11	48	3	13	23	9	14	6	9	13	8	4	10	21	18	7	5	7	30	1	21	13	6	7	11	6	20	5	12	13	10	34	4	8	5	0	6	6	8	7	10	7	3	20	8	0	7	5	19	13	17	6	17	15	6	12	16	2	11	10	10	8	15	11	14	5	8	0	11	3	0	1	10	5	11	17	2	1	5	11	15	27	9	21	5	20	5	19	15	4	14	6	24	6	14	11	6	6	22	24	16	13	1	5	6	23	0	18	5	5	8	8	11	8	18	5	9	7	7	15	0	16	12	7	6	12	4	9	7	18	2	13	3	4	10	34	9	6	0	33	10	5	12	9	3	1	7	11	3	4	24	8	8	13	0	18	3	8	9	14	4	11	10	10	7	8	18	13	9	9	6	17	0	19	4	4	25	7	5	4	27	9	20	10	19	8	2	3	6	20	18	4	0	14	9	5	5	4	1	1	18	21	9	4	10	0	7	3	5	19	11	6	16	19	13	3	17	17	8	11	12	15	8	5	26	2	9	1	7	2	5	3	19	5	12	27	8	7	8	8	6	15	13	13	14	4	1	20	2	12	14	9	4	11	19	6	3	8	10	15	3	1	16	8	1	7	0	5	15	26	4	8	10	3	5	19	4	4	1	0	8	10	14	8	7	4	8	22	14	4	6	13	27	9	11	16	13	7	6	11	30	30	19	12	4	3	12	8	19	16	24	5	2	7	11	4	1	4	7	0	12	8	4	5	4	4	0	16	4	12	6	6	15	14	11	5	3	17	42	14	25	0	0	14	9	0	7	1	5	19	14	3	24	14	23	4	7	17	6	10	14	10	12	11	5	6	16	8	8	15	28	8	9	10	14	8	9	3	20	8	5	0	12	1	5	0	17	8	1	3	11	1	8	8	10	12	0	12	4	12	3	7	9	23	24	6	2	7	8	24	2	10	36	17	12	29	15	16	12	10	14	11	12	3	10	8	9	9	3	6	18	2	0	19	9	19	16	4	6	20	6	7	6	8	1	3	13	5	3	9	21	7	9	19	3	10	15	8	7	5	21	3	5	6	3	15	9	6	17	11	13	3	0	6	10	7	5	12	12	17	35	39	6	0	3	9	17	12	7	4	3	4	0	2	8	15	6	14	0	3	0	11	3	27	8	8	10	8	17	4	7	5	4	6	8	0	8	25	5	5	1	14	16	13	3	4	7	17	24	11	10	7	11	26	4	5	11	5	3	25	5	14	6	12	5	8	4	2	12	11	6	6	10	10	11	17	16	5	8	0	5	4	13	10	18	8	2	5	0	17	20	13	6	10	12	3	18	11	6	10	10	7	10	12	6	9	12	5	9	9	8	11	7	2	8	3	9	11	13	6	7	3	9	12	9
N0.HOG0002273	3	4	6	3	11	3	4	1	1	0	0	0	0	3	2	1	3	0	2	1	0	5	6	8	2	1	3	4	3	3	0	4	5	2	0	0	3	9	3	1	3	2	1	1	0	0	2	1	2	2	1	1	5	0	1	2	9	0	1	6	5	5	1	2	4	3	3	0	4	5	0	4	1	7	1	0	0	6	3	5	3	2	2	3	2	2	5	0	3	3	1	0	1	5	1	3	4	10	3	2	3	3	8	1	5	6	4	1	0	4	0	4	0	4	2	1	1	4	3	1	0	5	1	5	2	5	1	3	1	1	0	7	7	3	4	0	3	3	2	0	2	2	2	7	3	0	1	9	2	2	0	1	4	0	8	6	8	1	1	5	4	1	3	9	2	5	2	4	5	20	2	0	1	5	2	8	5	1	0	2	2	3	1	0	1	1	0	1	1	11	4	2	2	3	3	2	2	3	5	4	2	2	5	0	1	0	3	0	3	2	2	1	1	0	2	1	2	5	5	12	5	1	3	4	2	4	1	5	0	2	2	5	11	5	2	1	1	4	7	0	2	6	2	0	4	4	5	2	0	1	0	3	9	0	6	2	0	2	0	6	4	4	0	3	3	0	6	2	0	2	6	3	0	0	1	6	3	3	1	1	2	7	0	1	2	1	0	2	0	2	0	4	2	2	1	0	2	4	3	4	7	0	7	3	6	7	3	5	1	4	5	1	0	0	3	1	3	0	10	0	3	1	6	1	2	10	2	6	3	3	5	3	3	0	5	1	8	0	0	6	0	1	5	0	2	2	3	4	3	0	1	2	2	0	3	1	1	4	3	2	5	1	1	3	7	5	6	2	3	1	6	2	1	0	0	2	3	2	0	1	1	1	0	4	0	0	1	0	1	2	7	3	2	2	2	1	0	3	1	10	0	2	2	1	2	2	0	6	1	0	0	1	2	2	0	4	6	3	1	3	4	4	3	2	3	1	3	2	15	0	0	0	4	4	0	2	0	1	2	0	2	3	4	2	0	2	0	2	4	7	6	3	3	4	0	2	4	1	6	1	0	3	6	6	1	6	3	7	5	3	10	1	2	4	0	2	2	6	1	2	0	5	0	3	3	3	0	11	8	5	2	1	4	4	0	0	0	5	7	1	12	2	3	2	7	3	5	3	0	1	2	0	7	3	5	4	0	3	2	2	0	1	0	4	0	2	0	5	1	8	3	5	4	2	1	0	2	4	3	6	4	1	0	1	3	2	1	3	4	1	1	3	3	2	5	2	2	0	0	1	5	1	4	1	3	3	3	2	2	0	4	0	3	1	0	2	3	5	1	2	6	6	4	5	2	1	2	3	2	1	0	0	2	2	4	5	1	0	5	3	1	0	1	5	1	1	2	3	1	6	3	3	2	4	0	0	0	0	3	2	5	0	5	2	3	3	2	3	1	2	0	4	3	8	0	6	0	0	1	3	1	2	1	1	10	9	1	8	2	1	2	2	3	1	3	2	2	3	1	3	8	0	1	3	2	0	4	3	5	3	0	2	0	0	3	1	1	3	1	1	2	8	10	1	2	2	1	12	5	3	1	1	3	3	0	1	3	3	7	2	6	0	3	3	10	13	0	4	0	3	0	8	10	2	4	7	4	6	3	0	2	4	5	0	7	7	1	2	2	0	2	7	2	1	0	5	1	4	6	2	3	4	4	2	2	2	4	2	3	2	4	1	5	3	5	2	2	4	2	2	3	0	1	0	1	7	2	2	1	0	2	3	3	6	9	0	4	0	3	6	0	2	5	6	0	4	1	4	3	3	3	10	3	3	1	1	3	1	5	1	1	10	3	2	1	3	9	1	0	1	1	4	0	1	0	1	0	2	2	4	1	1	0	3	6	1	5	6	2	4	1	6	5	0	2	7	0	1	7	4	13	4	4	9	4	7	4	0	5	5	2	7	5	0	2	3	1	2	3	4	4	1	5	6	5	5	3	2	4	2	2	0	3	1	0	4	4	0	1	4	0	1	0	3	4	6	0	8	7	2	1	5	4	9	1	2	4	1	3	4	2	4	6	1	1	5	4	3	2	0	3	1	1	0	3	3	3	0	1	6	2	5	0	4	0	0	2	3	2	2	0	0	6	1	8	1	3	3	2	3	3	6	5	0	3	1	0	2	0	1	10	4	0	0	1	0	1	2	2	1	0	1	1	0	1	0	4	0	7	0	2	1	1	12	4	1	6	3	2	0	10	5	6	0	1	4	2	2	2	3	2	5	8	4	5	2	1	0	3	3	6	0	9	0	2	8	5	3	2	1	2	0	3	3	3	5	3	1	0	0	5	8	1	2	2	8	2	1	0	2	2	0	2	4	9	0	9	1	1	0	3	4	3	1	2	0	1	2	1	6	7	3	1	3	0	1	1	8	1	4	0	0	15	0	0	2	1	2	1	1	7	7	0	3	2	0	2	3	4	4	1	7	3	3	0	1	8	4	3	2	3	7	1	2	6	1	5	5	8	0	8	6	1	0	1	2	0	2	1	0	6	3	4	3	3	8	3	1	0	1	2	0	4	1	1	1	3	1	9	4	5	0	0	2	1	3	2	0	2	5	0	3	1	2	3	2	1	0	2	3	5	4	5	1	3	3	3	0	2	5	6	0	0	6	5	1	5	5	3	2	0	1	1	0	0	3	3	2	0	3	3	1	1	3	4	2	5	0	1	5	0	10	3	1	2	3	0	2	6	2	2	1	0	5	1	8	3	3	6	0	0	11	3	3	3	0	1	0	5	1	2	1	1	2	4	4	1	6	1	4	2	4	0	3	3	6	1	2	7	6	1	0	3	2	8	2	7	2	4	4	1	6	7	9	0	2	2	2	3	0	0	0	2	0	1	3	2	7	4	3	2	9	1	2	5	5	5	6	2	5	2	3	2	0	3	0	0	2	4	1	1	1	3	4	0	4	5	5	4	3	3	3	0	2	4	1	2	8	1	8	2	6	0	2	1	2	3	2	5	4	6	0	2	2	3	8	7	4	3	1	6	0	7	3	3	1	1	2	3	0	9	2	3	2	4	3	6	2	2	3	1	9	4	2	2	1	1	3	4	6	0	1	2	2	0	4	2	5	1	2	1	12	2	3	7	6	0	2	2	5	5	9	8	1	3	2	5	0	3	1	3	3	1	3	1	0	3	2	3	0	4	2	4	3	4	1	5	1	2	4	4	6	5	2	0	2	4	4	2	0	3	3	1	3	0	1	3	4	2	1	3	6	1	2	4	2	2	5	3	5	1	2	0	2	3	2	2	1	1	0	10	3	4	6	1	0	2	2	5	0	0	2	6	1	3	23	3	9	8	4	2	5	4	3	2	1	2	2	7	0	2	6	3	3	3	4	5	0	6	10	3	6	0	1	0	3	0	1	16	2	6	1	4	3	2	1	1	7	1	3	9	2	1	6	6	3	0	0	3	4	1	3	1	1	3	7	7	1	2	7	1	2	3	4	1	7	4	1	2	0	4	3	2	2	3	3	0	0	1	4	2	2	0	1	1	2	1	4	0	4	3	6	2	1	3	2	4	2	4	0	2	1	4	0	0	2	1	3	3	2	3	1	0	9	1	2	1	4	1	2	6	1	1	3	4	2	4	0	9	2	2	0	3	0	2	2	0	6	0	3	3	1	7	6	1	0	5	3	1	3	1	5	3	1	2	1	6	7	5	3	0	5	0	5	3	1	1	0	0	4	1	0	5	2	1	3	3	2	1	0	1	2	1	3	1	0	3	1	2	2	1	2	3	3	0	1	2	4	1	0	3	8	3	6	1	2	5	0	1	2	2	1	1	4	2	3	2	2	5	5	5	2	0	3	2	2	2	2	10	4	0	4	3	2	2	5	7	5	2	1	2	0	1	1	3	4	1	6	1	2	6	2	6	3	4	2	0	4	4	3	0	4	5	0	4	1	2	2	3	1	4	1	0	5	1	4	0	0	6	0	5	4	3	2	2	0	7	0	8	2	0	0	4	1	3	4	3	9	6	1	5	1	3	2	2	0	2	4	3	3	3	0	1	0	11	1	5	1	1	1	0	6	4	1	4	6	6	1	5	4	0	3	0	1	2	5	4	0	7	0	0	4	8	4	1	5	0	3	1	1	5	6	1	4	1	5	3	5	5	9	2	2	2	6	1	0	4	0	3	3	1	11	0	5	2	6	1	0	1	4	4	7	2	4	5	2	1	1	2	3	3	5	5	0	3	3	1	5	5	4	2	4	3	4	7	5	8	4	2	1	4	6	0	6	0	0	1	1	1	6	3	0	1	4	3	3	2	6	1	1	0	1	1	1	1	3	1	2	1	0	2	3	4	2	1	3	2	2	0	0	1	2	3	7	2	3	4	3	0	2	9	7	7	10	5	0	1	3	3	0	12	5	2	3	7	1	3	1	2	3	1	4	1	0	1	0	3	1	5	1	2	2	0	5	8	0	1	0	4	4	4	1	1	2	2	2	1	1	2	3	5	2	0	0	7	1	4	3	0	4	3	6	0	6	1	1	0	3	1	3	5	0	4	2	1	6	0	2	3	2	4	8	4	3	4	1	2	3	0	1	4	2	1	0	1	1	2	2	2	7	0	2	2	3	2	2	4	3	1	4	8	2	9	3	2	0	0	0	2	0	4	2	2	2	1	1	2	7	4	4	1	4	6	4	0	0	3	4	0	4	2	0	4	2	2	2	1	13	2	1	1	2	3	0	6	2	1	2	4	9	5	0	1	2	2	7	0	4	1	3	3	4	12	0	1	3	1	1	2	1	6	1	5	1	0	3	1	3	2	1	9	2	1	2	0	1	0	3	3	3	8	5	2	2	1	0	9	0	0	3	2	2	4	4	1	4	9	0	5	3	3	0	0	1	0	3	1	4	1	3	0	0	1	5	0	2	3	0	1	2	0	2	7	5	0	2	0	2	5	0	2	2	2	4	1	5	4	8	6	9	2	3	6	0	3	0	4	3	8	1	2	3	0	2	3	5	9	10	0	5	3	2	8	0	1	1	2	3	3	4	2	0	0	0	2	1	0	0	0	2	2	7	1	12	1	2	5	8	2	2	1	5	0	2	3	3	0	3	2	1	1	3	1	3	2	2	8	2	0	9	5	1	1	0	0	2	1	2	0	1	3	0	6	7	4	1	2	4	6	1	2	1	8	2	3	4	4	0	2	8	4	1	3	8	2	3	3	1	3	3	6	1	3	12	0	4	4	1	11	2	5	1	3	0	2	1	6	1	1	2	1	4	0	5	3	2	0	1	0	4	7	4	2	3	4	3	4	3	3	4	6	1	1	4	2	2	6	7	8	5	0	0	2	4	1	1	2	1	5	2	5	0	1	1	2	0	6	1	0	0	2	3	1	1	1	2	0	5	5	2	0	2	0	2	5	9	1	0	2	1	3	12	8	3	4	0	8	1	1	1	7	2	3	0	4	1	5	9	2	3	1	5	5	6	0	0	3	4	1	1	5	3	6	4	0	3	4	0	2	2	5	1	1	3	5	0	6	5	2	0	3	1	2	0	1	4	6	3	2	1	1	0	0	0	3	3	2	2	0	2	5	2	0	3	0	3	3	5	7	3	4	3	1	2	0	1	1	9	2	4	1	1	4	0	7	2	9	5	2	11	4	0	3	1	3	3	4	2	0	0	0	6	1	1	4	2	0	0	3	3	1	0	1	4	5	6	1	2	2	2	3	4	0	7	3	5	2	0	6	3	2	0	0	1	4	8	0	2	3	13	2	2	4	4	3	3	1	1	2	3	1	2	3	4	2	4	5	7	7	0	1	2	1	0	0	2	5	0	1	0	5	3	4	9	1	5	0	9	2	0	1	0	0	1	2	3	3	0	2	4	2	1	0	3	2	1	3	2	9	0	2	0	5	1	2	2	0	5	3	3	0	2	4	4	5	2	0	1	4	0	6	3	0	3	3	1	5	2	1	3	7	6	5	5	4	3	2	4	0	2	5	2	0	3	6	2	3	1	2	3	0	0	1	1	5	1	7	0	1	3	4	0	5	1	1	3	0	3	0	2	1	0	4	0	6	4	0	3	2	0	2	1	2	3	3	2	2	1	0	0	1	11	0	3	3	8	1	5	4	2	2	1	1	0	2	0	7	7	5	3	2	1	3	4	1	1	12	2	1	0	6	3	1	2	0	6	1	1	5	2	5	4	7	1	2	2	1	2	0	0	0	3	2	9	1	1	0	1	7	0	2	3	1	1	2	3	0	1	1	1	0	0	3	1	4	1	7	2	0	1	4	1	2	3	3	6	0	2	1	3	2	1	4	4	1	0	2	5	1	2	2	7	4	1	6	4	1	4	2	1	1	5	5	1	6	2	0	1	4	3	1	2	0	0	2	2	5	3	6	4	0	4	2	2	4	7	6	2	7	2	4	0	0	1	3	0	1	0	5	0	0	5	1	1	5	3	4	1	1	4	2	2	2	5	1	2	0	2	0	4	2	3	2	2	2	0	3	2	0	0	0	2	0	5	2	2	4	1	5	1	2	3	3	5	4	1	0	5	1	13	1	3	0	2	4	5	0	3	3	1	0	3	8	5	2	2	2	2	1	1	3	0	2	3	2	3	4	10	3	1	2	0	4	7	2	4	3	2	3	7	2	2	1	1	3	0	5	1	7	4	3	2	2	2	3	1	3	0	2	5	4	5	7	0	1	0	2	0	5	4	1	1	6	2	2	2	1	0	2	1	0	6	7	7	1	2	2	3	6	1	3	5	5	5	1	1	2	1	3	5	0	2	2	0	7	1	7	3	6	2	0	1	4	1	1	8	3	1	7	1	2	0	3	0	1	1	1	1	6	3	4	1	7	0	9	2	1	6	1	0	2	0	0	1	0	2	0	0	3	2	2	3	5	4	2	2	12	8	4	1	2	0	3	2	0	0	0	7	1	2	6	5	0	0	2	0	5	4	0	3	7	11	0	1	1	3	0	1	4	1	2	0	6	3	11	2	5	0	2	0	1	4	3	2	2	1	5	2	1	0	1	2	2	3	9	4	5	2	0	1	8	0	1	2	7	3	1	9	3	3	1	9	1	3	2	0	3	0	3	0	1	5	0	0	1	2	3	0	0	1	6	3	2	7	5	3	0	3	0	1	6	1	3	2	4	0	5	5	4	2	2	6	0	2	0	2	3	14	1	1	3	3	3	3	6	3	2	0	5	6	5	0	4	3	6	0	7	3	3	1	2	4	0	2	2	4	0	1	0	2	1	3	5	3	4	2	2	4	0	7	1	3	5	4	3	4	0	0	2	2	2	2	4	2	0	4	1	0	1	1	1	0	0	2	3	0	1	0	0	1	11	5	3	8	0	1	7	0	4	1	3	3	1	0	8	2	1	5	1	1	2	2	4	0	0	2	3	0	0	1	3	2	2	2	2	1	1	0	1	1	5	2	4	8	2	2	5	1	1	3	2	8	1	1	2	5	4	5	2	4	1	9	5	4	0	2	0	2	3	1	0	4	2	5	0	1	1	1	7	4	6	6	8	0	2	2	4	4	2	0	2	2	2	4	1	3	2	0	2	2	2	0	0	0	4	4	1	2	3	3	1	7	2	1	2	3	5	5	2	1	14	2	3	1	1	3	0	3	0	1	1	3	0	3	4	2	2	0	3	5	5	2	2	0	3	6	1	1	3	0	7	0	0	6	1	3	3	6	2	1	2	0	0	2	0	5	0	6	3	6	4	2	4	1	2	0	0	3	1	4	0	2	5	4	2	9	3	1	4	1	8	0	1	3	2	5	2	2	0	2	3	1	3	5	2	3	2	2	1	1	3	4	3	2	1	1	2	5	0	1	3	2	3	3	4	1	3	1	0	2	6	7	1	3	3	7	7	6	6	1	8	4	2	3	5	3	2	0	0	2	2	8	0	3	4	0	3	0	1	1	0	1	0	3	4	2	1	4	0	3	0	0	1	0	1	1	8	2	1	5	3	3	6	1	6	4	0	8	5	0	1	7	1	4	0	4	4	3	0	2	4	3	10	0	1	6	0	2	2	5	3	9	2	4	7	1	0	4	6	2	4	1	2	7	2	3	0	2	0	7	4	2	0	1	7	0	1	2	2	1	1	7	0	2	3	1	2	1	5	3	3	1	2	3	12	4	5	3	2	1	4	3	1	2	5	2	2	1	0	4	3	11	1	2	0	1	0	4	5	2	12	2	3	2	4	3	6	1	10	0	0	3	5	0	3	2	5	5	2	3	6	1	0	4	1	1	1	2	8	5	1	3	0	3	0	4	0	3	4	8	0	2	6	7	4	2	2	4	1	0	2	9	1	1	3	3	0	5	5	2	2	1	3	8	3	1	5	1	6	5	2	0	1	4	3	0	3	2	1	6	5	1	1	1	3	1	2	0	1	4	3	5	0	1	1	0	0	1	0	2	7	3	1	2	4	1	0	3	9	4	6	0	1	1	3	4	1	11	0	6	1	0	2	5	2	4	1	0	0	1	1	0	5	2	3	3	5	0	1	4	8	3	3	5	0	1	3	3	1	1	3	1	1	0	2	1	2	0	1	0	2	2	7	2	5	2	1	0	1	3	1	2	2	3	0	3	0	4	2	0	4	2	2	2	1	1	7	3	5	0	1	2	7	3	2	0	9	1	0	0	3	3	2	3	0	3	4	1	4	4	0	1	2	3	3	1	1	4	4	9	2	0	0	3	0	0	2	3	2	0	0	0	2	0	2	1	4	5	0	0	2	1	0	6	4	6	5	3	1	0	3	2	8	2	4	1	0	1	2	1	0	0	0	1	8	4	4	2	1	3	2	2	1	3	5	0	4	4	1	0	1	2	5	3	2	0	0	1	5	2	3	4	4	1	3	7	6	0	2	1	5	1	4	1	3	2	1	0	1	3	0	6	3	3	8	2	4	3	3	3	4	0	5	0	1	3	2	2	4	1	1	4	3	0	8	1	8	0	0	3	1	3	6	0	0	1	1	1	1	4	7	0	3	1	2	5	3	1	1	9	0	1	4	0	1	6	3	0	5	8	3	3	0	4	1	1	3	1	1	2	2	0	4	9	3	4	1	2	2	1	1	8	0	0	6	7	1	1	6	2	2	2	2	2	3	2	3	3	5	2	4	5	1	2	3	2	0	4	3	7	2	0	1	2	0	4	1	2	1	2	2	3	1	4	8	2	0	3	1	4	1	3	1	2	4	1	1	0	1	6	3	4	5	6	2	2	4	1	6	7	7	2	2	4	1	5	4	3	0	5	1	3	4	4	0	2	1	2	0	3	1	0	7	9	1	0	1	1	5	2	0	1	0	1	2	4	0	4	5	5	0	5	7	3	1	5	1	4	2	0	2	3	7	8	1	5	2	3	3	8	0	1	1	8	2	1	2	0	7	2	2	1	5	7	3	0	1	3	5	2	3	2	5	6	2	2	3	0	0	4	4	3	4	1	3	6	0	6	6	1	6	5	3	5	1	5	2	8	0	1	9	5	0	4	4	0	1	5	0	5	1	1	3	1	2	6	2	2	0	0	0	0	9	1	2	5	3	5	3	3	2	2	0	0	4	10	7	2	2	2	1	3	4	9	2	2	6	6	5	1	3	1	1	1	0	5	1	7	3	8	4	3	3	0	1	10	0	1	3	2	0	4	0	1	3	2	7	1	3	1	2	2	5	1	1	0	4	4	1	2	1	3	12	1	5	2	1	0	1	1	3	6	3	0	4	0	2	2	7	3	2	1	0	3	0	9	2	3	2	6	0	1	7	0	3	5	6	3	0	2	3	0	5	2	1	1	1	2	1	5	2	1	2	0	2	2	2	2	6	3	9	2	1	3	7	5	4	4	7	6	0	2	0	1	10	6	2	1	0	3	2	6	1	1	0	3	3	2	0	4	0	3	1	2	4	2	2	2	0	5	7	1	2	1	7	6	1	3	0	3	3	0	3	2	3	0	1	11	0	8	7	5	6	2	0	0	0	2	3	0	2	3	2	1	1	13	2	0	3	6	2	0	1	2	5	3	5	7	6	3	2	0	3	3	1	1	4	4	0	1	1	0	2	2	2	5	7	2	1	7	5	1	2	6	0	0	2	1	0	8	3	2	2	1	1	5	7	3	2	3	6	0	5	4	6	6	2	1	1	3	5	5	1	1	0	6	8	0	1	2	0	3	3	2	10	4	5	1	1	2	0	5	2	2	1	2	3	6	1	4	0	4	2	9	1	7	0	2	2	5	3	1	2	0	3	4	0	3	1	4	2	2	6	0	3	2	0	2	7	1	1	9	2	3	5	7	5	1	0	2	4	1	3	2	2	1	1	3	4	1	7	2	4	4	4	1	7	1	2	0	0	4	8	0	7	0	5	3	3	2	3	4	0	0	6	2	0	2	2	5	3	0	0	4	2	3	9	5	5	2	2	2	0	0	4	6	5	2	0	3	0	0	1	0	3	3	2	1	0	2	4	0	0	1	2	3	0	4	1	4	2	2	0	2	2	1	2	3	0	1	2	0	2	0	6	6	0	2	0	2	2	8	1	3	6	5	2	3	3	0	9	0	6	3	4	6	3	0	1	11	5	3	1	4	4	6	6	2	6	0	1	3	12	1	2	5	4	0	2	3	5	9	2	1	15	3	1	1	4	3	1	3	4	2	2	1	1	1	1	1	4	2	2	6	3	3	5	6	2	3	4	1	3	3	4	4	4	2	2	3	0	1	1	2	0	1	2	0	3	7	5	5	1	3	2	2	5	1	2	3	0	0	5	1	2	2	0	0	1	0	3	1	0	5	3	1	4	0	6	2	2	5	1	3	0	3	3	0	0	0	14	6	0	2	0	0	10	1	0	3	2	3	4	3	5	6	0	0	3	0	3	2	2	1	4	0	1	1	2	1	5	0	2	0	9	0	4	1	9	4	6	1	1	0	1	0	0	1	3	10	2	1	3	2	0	1	4	2	5	6	0	1	2	2	2	2	0	5	4	2	4	8	8	2	0	0	1	1	5	1	5	4	2	1	3	0	1	2	1	2	4	1	2	3	0	2	2	4	1	1	5	1	2	2	2	3	1	3	4	1	3	0	3	3	4	2	3	3	3	0	2	1	4	1	4	7	1	3	3	1	2	2	2	2	9	1	0	0	2	0	1	3	4	0	7	2	5	1	4	0	0	0	5	2	0	3	1	0	3	5	5	6	0	3	1	0	0	1	1	2	3	3	4	4	3	3	2	3	0	2	7	8	2	5	1	1	0	1	4	2	1	2	7	3	0	0	6	0	4	5	1	2	1	3	6	1	1	0	6	7	1	4	0	0	3	4	3	1	3	1	0	4	7	2	2	3	2	1	6	1	11	4	2	2	2	2	1	2	1	0	0	2	0	3	1	1	4	3	0	2	4	0	3	2	3	2	7	3	0	3	8	2	0	4	5	1	0	2	1	3	3	1	4	3	10	4	4	2	1	1	7	2	0	5	8	1	3	0	1	2	1	5	7	4	0	6	0	1	3	2	14	2	5	0	0	1	1	1	1	2	4	3	2	0	2	6	1	2	5	1	11	0	4	1	1	10	6	1	1	1	1	0	3	2	3	0	1	2	4	4	10	4	0	6	0	5	5	3	2	7	1	0	2	2	2	5	3	5	4	3	6	4	2	2	2	3	2	7	1	2	0	2	1	3	0	0	3	2	2	5	2	5	1	2	0	6	0	1	2	2	3	0	2	1	0	1	15	0	2	9	3	0	0	1	2	3	3	6	3	0	0	1	4	3	3	0	5	2	2	3	0	0	3	3	8	2	3	6	0	4	1	1	3	1	2	1	0	7	2	5	5	7	2	1	1	3	3	6	0	0	4	4	0	2	3	1	6	1	1	1	3	1	0	1	5	2	4	5	0	2	1	2	0	1	1	1	2	12	6	5	0	3	6	0	6	2	3	0	2	0	5	2	3	1	2	8	4	0	0	0	1	2	11	2	3	1	2	3	1	1	3	1	6	4	0	0	5	3	2	13	3	2	3	0	7	1	4	1	3	4	1	5	3	1	6	1	2	5	2	0	3	7	0	2	2	0	3	2	1	6	2	3	2	3	3	0	1	9	0	8	0	5	7	0	2	0	5	1	5	9	2	4	0	7	1	2	3	0	5	2	0	2	6	0	3	1	1	9	3	0	11	2	2	0	15	1	2	2	2	5	4	2	9	0	2	0	2	3	0	6	0	1	9	2	1	0	3	0	1	2	6	0	3	0	3	3	3	1	4	0	6	7	0	0	2	4	2	0	0	5	4	7	5	6	5	2	0	4	2	6	0	13	14	1	8	0	0	6	0	0	2	0	0	3	1	2	3	2	3	1	2	2	6	0	7	4	3	1	0	5	8	5	2	2	0	1	4	0	3	2	1	0	0	3	5	9	4	1	7	0	1	4	2	7	0	0	1	3	0	2	0	2	8	1	3	4	0	5	5	3	1	2	0	5	3	4	1	4	6	1	1	2	1	0	0	1	0	0	3	0	4	4	6	0	4	3	7	3	0	0	3	1	3	1	0	7	1	1	1	4	2	4	1	6	3	3	3	3	0	2	2	1	1	6	7	2	4	5	2	1	4	4	12	0	5	1	0	9	5	3	0	1	3	10	2	2	2	0	2	0	2	5	2	2	7	1	6	1	1	1	7	1	1	6	0	3	6	1	5	0	0	1	2	5	1	0	2	0	1	0	0	0	2	1	0	5	1	0	3	2	4	3	3	5	2	5	3	4	3	2	0	2	4	4	3	3	5	1	2	0	1	0	1	0	3	1	3	3	0	1	10	4	4	3	3	5	1	2	3	4	2	5	5	6	5	2	4	4	3	1	6	4	0	3	3	0	4	4	0	5	8	2	1	3	1	1	1	2	1	3	4	6	0	2	6	2	2	2	2	5	3	10	3	1	1	0	0	4	1	2	0	7	6	1	2	2	1	1	2	6	2	1	6	4	2	3	2	5	0	1	0	1	0	1	1	1	11	2	9	10	4	7	6	3	0	3	2	2	4	2	1	0	2	0	5	0	1	4	1	1	6	3	7	1	0	5	2	3	9	0	2	1	3	8	7	0	1	0	2	0	0	5	6	0	5	4	6	2	7	5	3	1	3	4	6	1	5	2	2	0	1	4	0	3	1	1	4	3	1	3	3	1	3	4	3	1	3	1	0	7	1	4	1	2	3	5	6	0	1	3	2	3	6	1	4	2	2	5	0	7	5	5	3	1	0	1	2	5	3	0	0	0	3	1	0	2	5	5	2	3	9	3	1	6	6	2	4	6	13	1	2	2	2	3	2	2	0	0	1	3	1	2	9	5	1	4	4	1	1	1	1	0	3	4	2	3	0	2	0	2	0	2	1	2	5	7	9	0	7	5	2	9	10	0	0	3	6	0	5	0	4	3	2	1	3	3	9	0	0	5	8	6	1	4	5	1	0	5	5	1	3	2	9	1	0	3	5	2	2	1	2	1	1	0	5	0	3	1	1	2	1	2	1	0	3	1	4	5	0	2	2	4	0	2	2	2	6	0	0	6	0	8	0	2	7	0	5	6	6	5	2	2	3	5	0	2	2	1	4	5	2	0	8	2	0	4	1	0	3	0	1	2	3	14	3	4	0	1	3	1	4	1	3	2	2	5	0	1	6	2	1	2	2	3	0	1	6	3	2	1	4	8	4	1	0	1	2	1	3	4	1	2	6	5	8	1	0	2	2	11	1	0	2	0	2	1	5	6	2	2	0	4	0	3	1	4	1	4	2	3	6	2	0	0	0	2	6	0	3	3	1	3	0	3	2	2	3	0	1	4	5	1	0	10	3	3	1	2	3	3	2	8	1	4	0	1	1	2	2	0	3	4	0	1	3	3	5	5	2	5	1	0	0	0	2	5	2	5	1	1	0	2	5	2	0	1	5	4	4	7	1	5	1	0	4	6	13	1	6	3	1	3	2	2	1	0	3	3	2	1	0	2	0	1	0	2	3
N0.HOG0002274	0	0	0	0	0	1	0	0	0	0	0	0	0	0	0	1	0	0	0	0	0	1	1	0	0	0	0	0	0	0	1	0	0	0	0	0	0	0	0	0	0	0	0	1	0	1	0	0	0	0	0	0	2	0	0	0	1	0	0	0	0	0	0	0	2	0	0	0	0	0	0	0	1	0	0	0	0	0	1	0	0	0	0	0	1	1	1	0	0	0	0	0	0	0	0	2	1	0	0	0	0	0	2	0	0	0	0	0	0	1	0	0	0	0	0	0	1	0	0	0	0	0	0	0	0	0	0	0	0	1	0	0	0	0	0	0	0	0	1	0	0	1	0	0	0	0	0	0	0	0	0	0	0	0	0	1	0	0	0	0	0	0	0	0	0	0	0	0	3	0	0	0	0	0	0	1	1	1	0	1	1	1	0	0	0	0	0	0	0	3	0	0	0	0	0	2	0	1	0	0	0	0	0	0	0	0	1	0	0	0	0	0	0	1	0	0	0	0	0	0	0	0	0	0	0	0	1	0	0	0	0	0	0	0	0	0	0	0	0	0	0	1	0	0	0	1	0	0	0	0	0	0	0	1	0	0	0	0	0	0	0	0	0	1	0	0	0	0	0	0	1	1	0	0	0	0	2	1	0	0	0	4	0	0	0	0	0	0	0	0	0	0	2	0	0	0	1	0	0	0	0	0	1	0	1	2	1	1	0	0	2	0	0	0	0	0	0	0	4	0	0	0	0	0	0	0	0	0	0	2	0	1	1	0	0	0	0	0	0	1	0	0	1	0	1	0	0	0	0	0	0	0	0	0	0	0	0	0	0	0	0	0	0	0	0	0	0	0	0	1	0	0	1	0	0	0	0	1	0	0	0	1	0	0	1	0	0	0	0	0	0	0	0	0	0	0	0	0	0	0	0	3	0	0	0	0	0	0	0	0	0	0	0	0	0	0	0	0	0	0	1	0	0	0	0	0	0	0	0	0	0	0	0	0	0	0	0	5	0	0	0	0	2	0	0	0	1	0	4	0	1	1	0	0	0	0	0	0	0	0	0	0	0	0	0	0	0	0	0	0	0	0	0	0	0	0	0	0	0	0	0	0	0	0	0	0	0	0	0	1	0	0	0	1	1	0	0	0	0	0	0	0	0	0	0	1	0	0	0	0	0	0	0	0	0	0	0	0	2	1	0	0	0	1	0	1	1	1	0	0	1	0	0	0	0	0	0	0	0	0	0	0	0	0	0	1	0	0	0	0	0	0	0	1	1	0	1	0	0	0	0	2	0	1	0	0	0	0	0	0	0	0	0	0	0	0	0	1	0	0	0	1	1	0	0	0	0	2	0	0	1	0	0	0	0	0	0	0	0	1	0	1	0	0	0	0	0	0	0	0	0	0	0	0	0	0	0	0	1	0	1	0	0	0	1	0	0	0	0	0	0	0	3	2	2	0	0	0	0	1	1	0	1	0	3	4	1	0	0	0	0	0	0	0	2	0	1	0	0	0	0	0	0	0	1	0	0	0	0	0	0	0	0	0	1	0	0	0	0	1	0	0	0	0	1	0	0	1	1	0	0	0	2	0	0	1	0	0	0	0	1	0	0	0	1	1	0	0	0	0	0	0	0	0	1	0	0	0	0	0	1	0	0	0	1	4	0	1	1	0	1	0	0	0	0	3	0	0	0	0	0	0	0	0	0	0	2	0	2	0	0	1	0	1	0	0	0	0	0	0	0	1	0	0	0	0	1	0	1	0	0	1	0	0	0	0	1	0	0	0	0	0	0	0	0	0	0	0	0	0	1	0	0	0	0	0	0	0	0	0	0	1	0	0	0	1	0	0	0	0	1	0	0	0	0	0	0	0	0	1	0	0	0	0	0	0	0	0	1	0	0	0	0	0	0	0	0	0	1	1	0	2	4	0	0	0	0	0	0	2	1	0	0	0	0	0	0	0	0	1	0	0	1	0	0	0	0	0	1	0	0	0	0	0	1	0	0	0	0	2	2	0	0	1	0	1	0	1	1	0	0	0	0	0	0	0	0	0	1	0	1	0	1	0	0	0	1	2	0	0	0	0	1	1	1	0	2	0	0	1	1	4	0	0	0	1	0	0	0	0	1	0	1	0	0	0	3	2	0	0	0	0	0	1	0	0	1	0	0	0	0	0	1	0	0	0	0	0	0	0	0	0	0	0	0	0	1	1	7	0	0	0	0	1	0	0	1	0	1	0	0	0	0	0	0	0	0	0	0	0	0	0	0	0	0	0	0	0	1	1	1	0	0	0	2	0	0	0	0	1	0	0	1	0	0	0	0	0	0	0	0	0	0	0	0	1	0	0	0	1	0	0	0	1	0	0	0	0	0	0	0	0	1	1	0	0	0	0	0	0	1	0	0	0	0	0	0	0	3	0	0	0	0	0	0	0	0	0	0	1	0	0	0	0	0	0	0	0	1	0	1	2	1	0	0	0	0	0	0	1	0	0	0	0	1	0	1	1	3	0	0	0	0	0	0	0	0	1	0	0	1	0	0	0	0	3	1	0	1	0	0	0	0	0	1	0	0	0	1	1	0	0	0	0	0	0	1	0	0	0	0	0	2	0	0	0	0	0	0	2	2	3	0	0	0	6	0	1	0	0	2	0	0	1	0	0	0	1	0	0	0	1	0	0	0	0	0	0	0	0	0	1	0	1	0	0	1	0	1	0	0	0	0	0	0	0	0	0	1	1	1	2	0	0	0	3	0	0	0	0	0	0	0	0	0	0	0	0	1	0	0	0	0	0	0	0	0	0	0	0	0	1	0	0	0	0	1	0	0	0	0	1	3	0	1	1	1	0	0	0	2	0	0	0	0	1	0	0	0	0	0	0	0	0	0	0	0	1	0	0	0	0	0	0	0	0	0	1	0	0	1	1	0	0	0	0	0	0	1	0	0	1	1	0	0	0	0	0	0	2	1	5	0	0	0	0	0	0	1	0	1	0	0	0	0	0	0	0	0	0	0	0	0	0	0	1	0	3	0	0	0	0	0	0	0	0	0	0	0	0	0	0	2	1	0	0	0	0	0	0	0	3	1	0	0	0	1	0	0	0	0	0	0	0	0	0	1	0	0	2	0	0	0	0	0	1	0	2	0	0	3	1	0	0	0	2	0	0	0	0	0	0	0	0	0	0	0	0	0	0	0	0	0	0	0	0	0	3	0	1	1	0	0	0	0	0	0	1	0	0	0	1	0	0	0	0	1	1	0	1	1	2	0	0	0	0	1	0	0	0	0	0	1	0	1	0	0	0	1	0	0	1	3	0	0	0	1	0	2	0	0	0	0	0	0	0	0	0	3	0	0	0	1	0	0	2	1	0	0	0	1	0	0	1	1	0	0	0	0	1	0	0	0	0	0	0	0	0	0	2	0	0	0	0	0	0	0	0	0	0	1	0	1	0	0	0	0	0	0	0	1	0	0	0	0	0	1	0	0	1	0	0	0	0	1	0	0	1	0	0	1	0	0	0	1	1	0	0	0	0	0	1	0	0	1	1	0	1	0	0	0	0	0	0	0	0	0	0	0	0	0	0	1	0	0	1	0	0	0	0	0	0	0	0	0	0	0	0	0	0	0	0	0	1	0	0	0	0	0	0	0	0	0	0	0	0	1	1	0	0	1	0	1	1	0	0	0	0	0	0	0	0	0	0	0	0	0	2	0	2	0	0	0	0	5	0	0	1	0	1	0	0	0	0	0	0	2	0	0	0	0	0	0	0	0	0	0	0	0	0	1	0	0	0	1	2	0	0	0	0	0	0	2	0	0	0	1	0	0	0	0	0	1	1	0	0	0	0	0	0	0	0	1	0	0	0	0	0	1	0	0	0	0	0	2	0	0	0	0	0	0	0	0	0	2	0	0	2	0	0	0	1	0	0	2	0	0	0	0	0	0	1	0	0	2	1	1	0	0	0	0	0	0	1	0	0	0	0	0	0	0	0	0	0	0	0	2	0	0	1	0	1	0	1	0	0	0	1	1	0	0	1	0	1	0	0	0	1	0	0	0	0	0	0	0	0	0	0	0	0	0	5	0	0	1	0	2	0	0	2	0	0	0	0	0	0	0	0	1	0	0	0	1	1	0	0	0	0	0	0	1	0	0	0	0	0	0	0	1	0	1	0	0	0	1	0	0	0	1	1	0	1	0	0	0	0	0	0	1	0	0	0	0	1	0	0	0	0	0	0	0	1	0	0	0	0	0	1	1	0	1	0	0	0	1	3	2	1	0	0	0	2	0	0	0	1	0	0	0	0	0	0	0	0	0	0	1	0	0	1	1	0	0	0	1	0	0	1	0	0	0	2	0	0	0	0	0	0	0	2	0	0	0	0	0	0	0	1	0	1	0	2	0	0	1	0	0	1	0	0	0	0	0	0	1	0	0	0	0	0	0	0	0	0	0	0	0	0	2	0	1	0	0	3	2	0	0	0	0	0	0	0	0	0	0	0	1	0	0	0	0	0	0	0	0	0	0	0	0	2	0	0	0	0	0	0	0	0	1	0	1	0	0	0	0	1	0	0	0	0	0	0	0	0	1	0	0	1	0	0	1	0	0	0	0	0	0	0	0	0	0	0	0	1	0	0	0	0	0	0	3	0	0	0	0	0	0	0	0	0	0	0	0	1	1	0	0	2	2	0	1	0	1	0	0	0	0	0	0	0	0	0	0	2	1	0	0	0	0	0	0	0	0	0	0	0	0	0	0	1	0	0	0	0	0	0	0	0	0	0	0	0	2	0	0	0	0	0	0	0	0	0	0	0	0	1	0	0	0	0	1	0	0	0	0	0	0	0	0	1	0	0	0	1	0	0	1	0	0	0	0	0	0	0	1	0	0	0	0	0	0	1	0	0	0	0	0	0	1	0	0	0	1	1	3	0	0	0	0	0	0	0	0	0	0	0	0	1	0	0	1	1	0	0	0	0	1	0	1	0	0	0	0	0	0	0	0	0	0	0	0	1	0	0	0	1	0	3	0	0	1	0	0	0	1	0	0	0	0	0	0	0	0	1	0	0	1	0	0	0	0	0	0	0	0	0	0	0	0	0	0	0	0	0	0	0	1	1	0	0	1	0	0	0	0	0	1	1	0	0	0	0	0	0	0	0	0	0	0	0	0	1	2	1	0	0	0	0	0	0	0	0	0	0	1	0	0	0	0	0	0	0	0	1	0	0	1	0	0	0	1	0	0	3	0	0	0	0	3	0	0	0	0	0	2	0	2	1	0	1	0	1	1	0	2	0	0	1	0	3	1	0	0	1	1	2	0	0	0	0	0	0	0	0	0	0	0	0	0	0	0	0	0	0	0	0	0	0	0	0	0	0	0	1	1	0	1	0	0	0	0	1	0	0	0	1	0	1	0	2	0	0	0	2	1	1	0	0	1	0	0	3	0	0	0	0	1	0	0	0	0	0	0	0	1	0	0	0	0	0	0	0	0	2	0	0	1	0	0	0	0	0	1	0	0	1	0	1	0	0	0	0	0	0	1	0	1	1	0	0	0	0	0	0	0	0	3	0	2	0	0	0	0	0	0	0	0	0	0	0	0	0	0	1	0	0	0	0	0	0	0	0	2	0	1	0	0	0	0	0	0	0	0	0	0	0	0	1	0	0	0	0	0	0	0	0	0	0	0	0	0	0	0	0	1	0	0	0	1	0	0	0	0	1	2	0	0	0	0	0	0	0	0	2	0	1	0	0	3	0	1	0	0	0	0	1	0	0	0	0	0	0	1	0	0	0	0	0	0	1	0	0	1	0	0	1	0	1	0	0	1	0	0	0	0	0	0	0	0	0	0	0	0	1	0	0	0	1	0	0	0	0	0	1	1	0	0	0	0	3	0	0	0	0	0	0	0	0	0	0	0	0	0	1	0	0	0	1	0	1	0	0	0	0	0	0	1	0	0	0	1	1	0	1	1	0	2	0	0	1	0	0	1	0	0	0	1	1	0	0	0	0	0	0	1	0	0	0	2	1	0	1	0	0	0	1	2	0	0	0	0	1	0	0	0	0	0	0	0	0	0	0	0	1	1	1	0	0	0	3	0	0	0	1	0	1	0	1	0	1	0	0	0	0	0	0	1	0	0	0	0	0	1	0	0	0	0	0	0	1	3	0	3	0	1	0	1	0	0	0	0	0	0	0	0	0	0	1	0	0	1	0	3	0	0	0	1	0	0	1	0	0	1	2	0	1	0	0	0	1	0	2	0	0	2	0	0	0	1	0	0	0	1	0	0	0	0	0	0	0	0	0	0	0	0	0	0	0	0	0	0	0	0	0	1	0	0	0	0	0	0	0	0	0	0	0	0	0	0	0	1	0	1	0	0	0	0	0	0	0	0	1	1	0	0	0	0	0	1	1	0	0	0	0	0	0	0	1	1	0	0	0	0	0	0	0	0	0	1	0	1	0	0	0	0	0	1	1	0	0	0	1	0	0	0	0	0	0	0	0	0	0	0	0	0	0	2	0	0	0	0	0	1	0	0	0	0	0	0	1	0	1	1	0	0	0	0	0	0	1	0	0	0	1	0	0	0	1	0	0	0	0	2	0	1	0	0	0	0	0	0	0	0	0	0	0	3	2	1	0	1	0	1	2	0	0	0	0	0	0	0	0	0	0	0	0	1	0	0	0	0	2	0	0	0	0	0	0	0	0	0	0	2	0	0	0	0	0	0	2	1	0	0	0	2	0	0	2	0	0	0	0	0	0	0	0	1	0	1	0	0	0	0	1	0	0	0	0	0	3	0	1	0	0	0	1	0	0	1	0	0	1	0	0	0	0	1	0	0	0	1	0	0	1	1	0	0	0	2	0	0	0	1	0	1	0	0	0	0	0	0	0	0	0	0	0	2	0	0	1	0	0	0	0	0	0	2	3	0	0	0	0	2	0	0	1	0	1	0	0	0	0	1	0	1	0	0	0	0	1	1	0	0	0	0	1	0	1	0	0	0	0	0	0	0	6	0	0	0	0	1	0	1	0	2	1	2	1	0	0	1	1	1	1	0	0	0	0	0	0	2	1	0	0	0	0	0	5	1	0	0	0	0	0	0	0	0	0	1	0	0	0	0	0	0	0	0	0	0	0	0	0	0	4	0	0	0	1	0	0	2	0	0	0	0	0	0	0	0	1	0	0	0	0	0	0	0	1	0	0	0	0	0	0	0	0	0	0	0	0	0	0	0	1	0	0	1	0	0	1	1	0	0	0	0	0	0	0	0	0	0	0	0	0	2	0	0	1	0	0	0	0	0	0	0	2	0	0	0	0	0	0	0	1	0	2	0	0	0	0	0	0	0	0	1	0	0	0	0	0	0	0	0	1	0	0	1	0	0	0	0	0	0	0	0	0	0	2	1	0	0	1	0	0	0	2	0	0	0	0	1	0	0	0	0	2	0	0	1	0	0	0	1	0	0	0	0	0	0	0	0	0	0	0	0	0	0	0	0	0	0	1	1	0	0	3	0	0	2	0	0	1	0	0	0	0	2	0	0	0	0	0	0	1	1	1	0	0	0	0	0	0	0	1	0	0	0	0	0	0	0	0	0	0	0	0	0	0	0	4	0	0	1	0	0	0	0	1	1	0	2	1	0	0	0	0	0	0	0	0	0	0	0	0	0	0	0	0	0	1	0	0	0	0	0	2	0	1	2	1	0	0	0	1	0	0	0	1	0	0	0	0	0	0	0	0	0	0	0	0	2	0	1	0	0	0	0	0	0	0	0	2	0	0	0	0	0	0	0	0	0	0	0	1	0	0	1	0	0	0	0	0	0	0	1	0	1	0	0	0	0	0	1	1	0	1	0	1	0	0	2	0	2	0	0	0	0	0	0	0	0	0	0	0	0	0	2	0	0	0	0	0	0	0	0	0	0	0	0	0	0	0	0	0	0	0	0	0	0	0	1	1	0	0	0	0	0	1	0	0	0	0	0	0	1	0	0	0	1	0	0	0	1	0	2	0	0	0	2	0	2	1	1	0	0	2	1	1	0	1	2	2	0	0	0	0	0	0	0	0	0	1	0	0	0	0	0	1	2	0	1	0	0	3	0	0	0	0	0	0	1	1	0	0	0	0	2	0	0	1	0	1	0	0	1	0	1	0	1	1	0	0	0	1	0	0	0	1	0	0	0	1	0	0	0	0	0	0	1	0	0	1	0	0	0	0	0	0	0	0	0	0	0	0	0	0	0	0	1	0	0	0	1	0	1	0	1	0	0	4	0	0	0	0	0	1	0	0	1	1	0	0	0	0	0	0	0	2	1	0	0	0	0	1	0	0	1	0	1	0	0	0	0	0	1	1	0	0	0	0	0	0	1	0	0	0	0	0	1	0	0	0	0	3	1	0	0	0	0	0	0	0	0	0	1	0	0	0	0	0	1	2	0	0	2	0	0	0	0	1	0	0	0	0	1	0	0	0	1	0	0	0	0	0	0	0	1	1	0	2	0	0	3	0	0	0	0	0	0	0	0	0	0	0	1	0	1	0	0	1	1	0	1	2	0	0	0	1	0	0	1	1	0	1	1	0	1	0	0	2	0	0	0	0	0	0	0	0	1	0	0	0	0	0	0	0	0	0	0	0	0	0	0	0	2	0	0	0	0	0	0	0	0	0	0	0	0	0	0	0	2	0	0	0	0	1	0	0	0	0	0	0	0	1	1	0	0	0	0	1	0	0	0	2	0	0	0	0	0	0	0	0	0	0	0	0	0	0	0	0	0	0	0	0	1	2	0	0	0	0	1	0	1	0	0	0	0	0	1	0	0	0	0	0	0	0	0	0	0	0	0	0	1	0	0	0	1	0	0	0	0	0	0	0	0	0	0	0	1	1	5	0	1	0	0	0	0	0	0	0	1	0	0	0	0	0	0	0	0	0	0	4	0	0	0	0	0	1	0	1	0	0	0	0	1	1	0	0	0	2	0	0	0	0	3	0	1	0	0	0	0	2	0	0	0	0	0	0	0	0	1	0	0	0	0	0	0	1	0	0	0	0	3	1	0	0	0	0	0	0	0	1	0	0	0	0	0	0	1	0	0	0	0	1	2	0	0	0	1	3	0	0	1	0	0	0	0	0	0	0	0	0	3	0	1	1	0	1	0	0	0	1	0	0	0	0	0	1	0	0	0	0	0	0	0	0	0	0	0	0	0	2	0	0	0	0	1	0	0	0	0	0	0	0	0	1	0	1	0	0	0	0	0	0	0	2	0	0	0	0	4	0	0	0	0	0	1	0	0	0	0	0	0	0	0	0	0	0	0	0	0	0	0	5	1	0	0	0	0	0	0	0	0	0	0	0	0	0	0	0	0	4	0	1	0	1	0	0	0	0	0	0	1	1	0	0	0	1	0	0	0	0	0	0	0	0	1	0	0	0	0	0	0	0	1	1	0	0	0	0	0	1	0	0	1	1	1	0	0	0	0	0	0	0	0	1	0	0	1	1	3	1	1	1	0	2	0	0	1	0	0	1	0	0	0	0	0	0	0	0	0	0	0	0	0	1	0	0	0	0	0	0	0	0	0	1	0	1	0	0	1	0	0	0	2	1	1	0	0	0	1	0	2	0	0	0	0	0	0	1	0	0	0	0	0	0	0	2	0	1	0	4	0	0	0	1	0	0	0	0	0	0	0	0	0	0	1	0	0	1	0	0	1	0	0	0	1	1	0	0	0	0	0	0	1	0	0	0	0	0	0	0	0	0	0	0	0	0	6	1	0	1	0	0	0	0	1	0	0	0	0	0	0	0	0	0	0	0	0	0	0	0	1	0	0	0	0	0	1	3	0	0	0	2	0	0	0	0	0	0	0	0	1	0	6	0	1	0	0	0	0	2	2	0	3	0	0	1	0	0	0	1	0	0	0	1	0	1	0	0	0	1	0	0	0	0	0	0	0	0	6	0	0	0	0	0	0	0	0	0	0	0	0	2	0	0	3	0	0	0	0	0	0	0	0	0	0	0	2	1	0	0	0	0	1	0	0	0	0	0	0	0	0	0	1	1	0	0	0	1	0	0	0	0	0	0	3	0	1	0	0	0	0	0	1	0	0	0	0	0	0	0	0	0	0	0	0	0	0	0	0	0	0	1	0	0	3	0	0	0	2	1	3	0	0	1	1	0	0	0	0	1	0	0	0	0	1	0	1	0	0	1	0	0	0	0	0	0	0	0	1	0	0	0	0	0	0	0	0	0	0	0	0	0	0	1	0	0	0	0	1	0	0	1	0	0	0	0	0	0	1	0	1	0	0	0	0	0	0	0	0	0	0	0	1	1	1	0	0	0	0	0	0	0	0	0	0	1	0	0	0	0	0	0	1	1	0	0	0	0	0	0	1	0	0	0	0	1	1	0	0	0	0	0	0	0	1	0	0	0	0	0	0	0	0	2	1	0	2	0	1	0	0	0	0	0	0	0	0	0	0	0	0	0	0	0	0	1	0	0	0	0	0	1	0	0	0	0	0	0	0	0	0	0	0	0	0	0	0	0	0	0	0	0	0	1	0	0	0	0	0	0	1	0	0	0	0	0	2	0	0	0	0	0	1	1	0	0	0	2	0	0	0	1	0	0	0	0	0	0	0	0	0	0	1	0	1	0	0	0	0	0	0	1	0	0	0	1	0	0	0	0	1	0	0	0	0	1	0	0	0	0	0	2	0	0	0	0	0	1	0	0	1	0	0	0	2	1	0	1	0	0	0	0	0	0	0	0	1	3	0	1	0	0	0	0	0	0	0	1	0	0	0	1	0	0	0	1	0	0	0	0	0	0	0	0	0	0	0	1	0	0	0	0	0	1	0	0	0	0	1	0	0	0	0	0	2	0	0	0	1	0	0	0	0	0	1	1	0	1	0	0	0	0	1	0	0	0	0	0	0	1	0	0	2	1	0	0	3	0	0	0	0	0	0	0	0	1	1	1	0	0	0	0	0	0	0	0	0	1	0	0	0	0	1	1	0	0	0	0	0	0	0	0	0	0	0	0	2	0	0	0	0	0	1	0	4	1	0	0	1	2	0	0	0	2	0	1	0	0	0	0	0	0	0	0	0	0	0	0	3	0	0	0	0	0	0	0	4	0	0	0	0	0	0	1	0	0	0	0	0	0	0	0	0	0	0	0	0	0	0	0	1	0	0	0	0	0	0	0	1	0	3	0	0	1	0	0	0	0	1	1	0	0	0	0	0	0	0	0	3	2	0	2	2	2	0	0	0	0	0	1	0	0	0	0	0	0	1	0	0	0	0	0	0	1	2	0	1	0	0	0	0	0	0	0	0	1	0	0	0	0	1	0	0	0	0	0	0	0	1	0	0	0	0	0	0	1	0	0	1	1	0	0	0	0	0	1	1	0	2	0	0	0	0	0	1	0	0	0	1	0	0	0	0	1	0	0	0	0	0	0	0	3	0	0	0	0	0	1	0	0	1	1	0	0	1	1	0	0	0	0	0	1	2	0	1	0	0	0	0	0	0	1	0	0	0	0	0	0	1	0	0	0	1	0	0	0	0	0	0	0	0	0	0	0	0	0	0	0	0	0	0	0	0	3	0	0	0	0	0	1	0	0	0	0	0	0	0	0	1	0	0	0	0	1	0	0	1	0	0	0	0	0	0	0	0	2	0	0	0	1	0	0	1	0	0	1	0	0	0	1	0	0	0	0	0	0	0	1	0	0	0	0	0	0	0	0	0	0	1	0	0	0	0	1	1	0	0	0	0	0	2	0	0	0	0	0	0	1	0	0	0	0	0	0	0	0	3	0	0	0	0	0	0	0	0	0	1	0	0	0	0	0	0	0	0	0	2	0	3	0	0	0	0	0	0	0	0	0	2	0	0	0	0	0	2	0	0	0	3	0	0	1	1	0	0	0	0	1	0	0	1	0	0	0	0	0	0	0	0	0	0	0	0	0	1	0	0	0	0	0	1	0	0	2	0	0	0	0	0	0	0	0	0	0	0	0	0	2	0	0	0	0	1	0	0	0	0	1	0	0	0	0	0	0	0	0	0	1	0	1	0	0	0	0	2	0	0	0	0	2	0	0	0	0	0	0	0	1	1	0	0	0	1	0	0	0	0	0	0	0	1	0	1	0	0	0	2	4	0	2	0	2	0	0	0	0	0	0	0	0	0	1	0	0	0	2	1	0	1	0	0	0	0	0	0	0	0	0	0	0	0	0	2	0	0	0	0	0	0	0	0	0	0	0	2	0	1	0	4	0	0	0	0	0	0	0	1	0	0	0	0	0	0	0	0	0	0	0	1	1	1	0	1	0	0	0	1	0	0	1	1	1	1	0	0	0	0	0	0	0	0	0	0	0	0	0	0	0	0	0	1	0	0	0	0	0	0	0	1	0	0	0	0	0	0	0	0	0	0	0	0	0	1	1	0	0	0	0	0	0	0	0	0	0	1	0	0	0	0	0	0	1	0	0	1	0	0	0	0	0	0	0	0	0	0	0	8	1	0	0	0	0	0	0	0	0	0	0	0	0	0	0	1	0	1	0	0	1	0	0	0	0	0	3	0	2	0	0	0	1	1	0	1	0	0	1	0	0	0	0	0	3	2	1	2	1	0	0	0	0	0	0	0	0	1	0	0	0	0	1	2	1	0	0	0	0	0	0	0	0	0	0	0	0	0	1	0	0	0	0	2	0	0	0	0	0	0	0	0	0	0	1	0	0	0	0	0	0	0	0	0	2	0	3	0	0	0	0	1	0	0	0	0	0	0	0	1	0	0	0	0	0	0	0	1	0	0	0	0	0	0	0	1	0	0	0	0	0	1	0	0	0	0	0	0	0	0	1	1	0	2	1	1	0	4	0	0	0	1	1	0	0	0	0	0	0	0	1	2	0	0	0	0	0	0	0	0	0	0	0	0	0	0	0	0	0	0	0	0	0	1	0	0	0	0	0	1	0	0	3	0	2	0	0	0	0	0	0	0	0	0	1	0	0	0	0	0	0	0	0	0	0	0	0	2	0	0	1	0	0	1	0	0	0	0	1	1	0	0	0	3	0	0	0	0	0	0	0	0	0	2	0	0	1	0	0	0	0	0	0	0	0	1	0	0	0	0	1	0	0	0	0	0	0	3	0	0	2	1	0	0	1	2	0	0	0	0	0	0	0	0	1	1	0	0	0	0	0	0	0	1	1	0	0	0	0	1	0	0	0	0	1	1	0	0	1	0	0	2	1	0	0	0	1	0	1	0	0	0	0	0	0	0	0	1	0	0	0	0	0	0	0	0	1	3	0	1	1	0	0	0	0	1	0	1	0	0	0	0	0	1	0	1	1	0	0	0	2	1	0	1	0	1	0	0	0	0	1	1	0	0	1	0	0	0	0	0	0	0	0	1	0	0	1	0	0	2	0	3	0	0	0	0	0	0	0	0	0	1	0	0	1	2	0	1	1	0	0	0	0	0	1	0	0	0	0	0	0	0	0	0	1	0	1	0	0	0	0	1	1	0	0	0	0	0	0	0	1	0	0	2	0	0	0	1	0	0	0	0	0	0	0	1	0	1	0	0	0	0	1	0	0	1	0	1	0	1	0	0	0	0	0	0	0	0	1	0	0	0	1	0	0	0	0	1	1	0	0	0	0	0	0	0	0	0	0	0	0	0	0	3	0	0	0	1	0	1	0	0	0	0	0	0	0	0	0	0	0	0	1	0	0	0	1	0	0	0	0	0	1	2	0	0	0	0	0	0	0	1	0	0	0	0	0	0	0	0	0	0	0	0	0	0	0	0	0	0	1	1	0	0	1	0	1	0	0	0	0	0	0	0	0	0	1	0	0	0	0	0	0	0	0	1	1	0	0	0	0	0	0	0	0	0	0	0	0	1	0	0	0	0	0	0	0	0	0	1	0	1	0	1	0	0	0	2	0	0	1	0	0	0	0	0	0	0	0	0	0	0	1	0	0	0	0	0	1	0	0	0	0	1	0	0	0	0	0	0	0	0	1	0	0	0	0	3
N0.HOG0002280	0	0	0	0	0	0	0	0	0	0	0	0	0	0	0	0	0	0	0	0	0	0	0	0	0	0	0	0	0	0	0	0	0	0	0	0	0	0	0	0	0	0	0	0	0	0	0	0	0	0	0	0	0	0	0	0	0	0	0	0	0	0	1	0	0	0	0	0	0	0	0	0	0	0	0	0	0	0	0	0	0	0	0	0	0	0	0	0	0	0	0	0	0	0	0	0	0	0	0	0	0	0	0	0	0	0	0	0	0	0	0	0	0	0	0	0	0	0	0	0	0	0	0	0	0	0	0	0	0	0	0	0	0	0	0	0	0	0	0	0	0	0	0	0	0	0	0	0	0	0	0	0	0	0	0	0	0	0	0	0	0	0	0	0	0	0	0	0	0	0	0	0	0	0	0	0	0	0	0	0	0	0	0	0	0	0	0	0	0	0	0	0	0	0	0	0	0	0	0	0	0	0	0	0	0	0	0	0	0	0	0	0	0	0	0	0	0	0	0	0	0	0	0	0	0	0	0	0	0	0	0	0	0	0	0	0	0	0	0	0	0	0	0	0	0	0	0	0	0	0	0	0	0	0	0	0	0	0	0	0	0	0	0	0	0	0	0	0	0	0	0	0	0	0	0	0	0	0	0	0	0	0	0	0	0	0	0	0	0	0	0	0	0	0	0	0	0	0	0	0	0	0	0	0	0	0	0	0	0	0	0	0	0	0	0	0	0	0	0	0	0	0	0	0	0	0	0	0	0	0	0	0	0	0	0	0	0	0	0	0	0	0	0	0	0	0	0	0	0	0	0	0	0	0	0	0	0	0	0	0	0	0	0	0	0	0	0	0	0	0	0	0	0	0	0	0	0	0	0	0	0	0	0	0	0	0	0	0	0	0	0	0	0	0	0	0	0	0	0	0	0	0	0	0	0	0	0	0	0	0	0	0	0	0	0	0	0	0	0	0	1	0	0	0	0	0	0	0	0	0	0	0	0	0	0	0	0	0	0	0	0	0	0	0	0	0	0	0	0	0	0	0	0	0	0	0	0	0	0	0	0	0	0	0	0	0	0	0	0	0	0	0	0	0	0	0	0	0	0	0	0	0	0	0	0	0	0	0	0	0	0	0	0	0	0	0	0	0	0	0	0	0	0	0	0	0	0	0	0	0	0	0	0	0	0	0	0	0	0	0	0	0	0	0	0	0	0	0	0	0	0	0	0	0	0	0	0	0	0	0	0	0	0	0	0	0	0	0	0	0	0	0	0	0	0	0	0	0	0	0	0	0	0	0	0	0	0	0	0	0	0	0	0	0	0	0	0	0	0	0	0	0	0	0	0	0	0	0	0	0	0	0	0	0	0	0	0	0	0	0	0	0	0	0	0	0	0	0	0	0	0	0	0	0	0	0	0	0	0	0	0	0	0	0	0	0	0	0	0	0	0	0	0	0	0	0	0	0	0	0	0	0	0	0	0	0	0	0	0	0	0	0	0	0	1	0	0	0	0	0	0	0	0	0	0	0	0	0	0	0	0	0	0	0	0	0	0	0	0	0	0	0	0	0	0	0	0	0	0	0	0	0	0	0	0	0	0	0	0	0	0	0	0	0	0	0	0	0	0	0	0	0	0	0	0	0	0	0	0	0	0	0	0	0	0	0	0	0	0	0	0	0	0	0	0	0	0	0	0	0	0	0	0	0	0	0	0	0	0	0	0	0	0	0	0	0	0	0	0	0	0	0	0	0	0	0	0	0	0	0	0	0	0	0	0	0	0	0	0	0	0	0	0	0	0	0	0	0	0	0	0	0	0	0	0	0	0	0	0	0	0	0	0	0	0	0	0	0	0	0	0	0	0	0	0	0	0	0	0	0	0	0	0	0	0	0	0	0	0	0	0	0	0	0	0	0	0	0	0	0	0	0	0	0	0	0	0	0	0	0	0	0	0	0	0	0	0	0	0	0	0	0	0	0	0	0	0	0	0	0	0	0	0	0	0	0	0	0	0	0	0	0	0	0	0	0	0	0	0	0	0	0	0	0	0	0	0	0	0	0	0	0	0	0	0	0	0	0	0	0	0	0	0	0	0	0	0	0	0	0	0	0	0	0	0	0	0	0	0	0	0	0	0	0	0	0	0	0	0	0	0	0	0	0	0	0	0	0	0	0	0	0	0	0	0	0	0	0	0	0	0	1	0	0	0	0	0	0	0	0	0	0	0	0	0	0	0	0	0	0	0	0	0	0	0	0	0	0	0	0	0	0	0	0	0	0	0	0	0	0	0	0	0	0	0	0	0	0	0	0	0	0	0	0	0	0	0	0	0	0	0	0	0	0	0	0	0	0	0	0	0	0	0	0	0	0	0	0	0	0	0	0	0	0	0	0	0	0	0	0	0	0	0	0	0	0	0	0	0	0	0	0	0	0	0	0	0	0	0	0	0	0	0	0	0	0	0	0	0	0	0	0	0	0	0	0	0	0	0	0	0	0	0	0	0	0	0	0	0	0	0	0	0	0	0	0	0	0	0	0	0	0	0	0	0	0	0	0	0	0	0	0	0	0	0	0	0	0	0	0	0	0	0	0	0	0	0	0	0	0	0	0	0	0	0	0	0	0	0	0	0	0	0	0	0	0	0	0	0	0	0	0	0	0	0	0	0	0	0	0	0	0	0	0	0	0	0	0	0	0	0	0	0	0	0	0	0	0	0	0	0	0	0	0	0	0	0	0	0	0	0	0	0	0	0	0	0	0	0	0	0	0	0	0	0	0	0	0	0	0	0	0	0	0	0	0	0	0	0	0	0	0	0	0	0	0	0	0	1	0	0	0	0	0	0	0	0	0	0	0	0	0	0	0	0	0	0	0	0	0	0	0	0	0	0	0	0	0	0	0	0	0	0	0	0	0	0	0	0	0	0	0	0	0	0	0	0	0	0	0	0	0	0	0	0	0	0	0	0	0	0	0	0	0	0	0	0	0	0	0	0	0	0	0	0	0	0	0	0	0	0	0	0	0	0	0	0	0	0	0	0	0	0	0	0	0	0	0	0	0	0	0	0	0	0	0	0	0	0	0	0	0	0	0	0	0	0	0	0	0	0	0	0	0	0	0	0	0	0	0	0	0	0	0	0	0	0	0	0	0	0	0	0	0	0	0	0	0	0	0	0	0	0	0	0	0	0	0	0	0	0	0	0	0	0	0	0	0	0	0	0	0	0	0	0	0	0	0	0	0	0	0	0	0	0	0	0	0	0	0	0	0	0	0	0	0	0	0	0	0	0	1	0	0	0	0	0	0	1	0	0	0	0	0	0	0	0	0	0	0	0	0	0	0	0	0	0	0	0	0	0	0	0	0	0	0	0	0	0	0	0	0	0	0	0	0	0	0	0	0	0	0	0	0	0	0	0	0	0	0	0	0	0	0	0	0	0	0	0	0	0	0	0	0	0	0	0	0	0	0	0	0	0	0	0	0	0	0	0	0	0	0	0	0	0	0	0	0	0	0	0	0	0	0	0	0	0	0	0	0	0	0	0	0	0	0	0	0	0	0	0	0	0	0	0	0	0	0	0	0	0	0	0	0	0	0	0	0	0	0	0	0	0	0	0	0	0	0	0	0	0	0	0	0	0	0	0	0	0	0	0	0	0	0	0	0	0	0	0	0	0	0	0	0	0	0	0	0	0	0	0	0	0	0	0	0	0	0	0	0	0	0	0	0	0	0	0	0	0	0	0	0	0	0	0	0	0	0	0	0	0	0	0	0	0	0	0	0	0	0	0	0	0	0	0	0	0	0	0	0	0	0	0	0	0	0	0	0	0	0	0	0	0	0	0	0	0	0	0	0	0	0	0	0	0	0	0	0	0	0	0	0	0	0	0	0	0	0	0	0	0	0	0	0	0	0	0	0	0	0	0	0	0	0	0	0	0	0	0	0	0	0	0	0	0	0	0	0	0	0	0	0	0	0	0	0	0	0	0	0	0	0	0	0	0	0	0	0	0	0	0	0	0	0	0	0	0	0	0	0	0	0	0	0	0	0	0	0	0	0	0	0	0	0	0	0	0	0	0	0	0	0	0	0	0	0	0	0	0	0	0	0	0	0	0	0	0	0	0	0	0	0	0	0	0	0	0	0	0	0	0	0	0	0	0	0	0	0	0	0	0	0	0	0	0	0	0	0	0	0	0	0	0	0	0	0	0	0	0	0	0	0	0	0	0	0	0	0	0	0	0	0	0	0	0	0	0	0	0	0	0	0	0	0	0	0	0	0	0	0	0	0	0	0	0	0	0	0	0	0	0	0	0	0	0	0	0	0	0	0	0	0	0	0	0	0	0	0	0	0	0	0	0	0	0	0	0	0	0	0	0	0	0	0	0	0	0	0	0	0	0	0	0	0	0	0	0	0	0	0	0	0	0	0	0	0	0	0	0	0	0	0	0	0	0	0	0	0	0	0	0	0	0	0	0	0	0	0	0	0	0	0	0	0	0	0	0	0	0	0	0	0	0	0	0	0	0	0	0	0	0	0	0	0	0	0	0	0	0	0	0	0	0	0	0	0	0	0	0	0	0	0	0	0	0	0	0	0	0	0	0	0	0	0	0	0	0	0	0	0	0	0	0	0	0	0	0	0	0	0	0	0	0	0	0	0	0	0	0	0	0	0	0	0	0	0	0	0	0	0	0	0	0	0	0	0	0	0	0	0	0	0	0	0	0	0	0	0	0	0	0	0	0	0	0	0	0	0	0	0	0	0	0	0	0	0	0	0	0	0	0	0	0	0	0	0	0	0	0	0	0	0	0	0	0	0	0	0	0	0	0	0	0	0	0	0	0	0	0	0	0	0	0	0	0	0	0	0	0	0	0	0	0	0	0	0	0	0	0	0	0	0	0	0	0	0	0	0	0	0	0	0	0	0	0	0	0	0	0	0	0	0	0	0	0	0	0	0	0	0	0	0	0	0	0	0	0	0	0	0	0	0	0	0	0	0	0	0	0	0	0	0	0	0	0	0	0	0	0	0	0	0	0	0	0	0	0	0	0	0	0	0	0	0	0	0	0	0	0	0	0	0	0	0	0	0	0	0	0	0	0	0	0	0	0	0	0	0	0	0	0	0	0	0	0	0	0	0	0	0	0	0	0	0	0	0	0	0	0	0	0	0	0	0	0	0	0	0	0	0	0	0	0	0	0	0	0	0	0	0	0	0	0	0	0	0	0	0	0	0	0	0	0	0	0	0	0	0	0	0	0	0	0	0	0	0	0	0	0	0	0	0	0	0	0	0	0	0	0	0	0	0	0	0	0	0	0	0	0	0	0	0	0	0	0	0	0	0	0	0	0	0	0	0	0	0	0	0	0	0	0	0	0	0	0	0	0	0	0	0	0	0	0	0	0	0	0	0	0	0	0	0	0	0	0	0	0	0	0	0	0	0	0	0	0	0	0	0	0	0	0	0	0	0	0	0	0	0	0	0	0	0	0	0	0	0	0	0	0	0	0	0	0	0	0	0	0	0	0	0	0	0	0	0	0	0	0	0	0	0	0	0	0	0	0	0	0	0	0	0	0	0	0	0	0	0	0	0	0	0	0	0	0	0	0	0	0	0	0	0	0	0	0	0	0	0	0	0	0	0	0	0	0	0	0	0	0	0	0	0	0	0	0	0	0	0	0	0	0	0	0	0	0	0	0	0	0	0	0	0	0	0	0	0	0	0	0	0	0	0	0	0	0	0	0	0	0	0	0	0	0	0	0	0	0	0	0	0	0	0	0	0	0	0	0	0	0	0	0	0	0	0	0	0	0	0	0	0	0	0	0	0	0	0	0	0	0	0	0	0	0	0	0	0	0	0	0	0	0	0	0	0	0	0	0	0	0	0	0	0	0	0	0	0	0	0	0	0	0	0	0	0	0	0	0	0	0	0	0	0	0	0	0	0	0	0	0	0	0	0	0	0	0	0	0	0	0	0	0	0	0	0	0	0	0	0	0	0	0	0	0	0	0	0	0	0	0	0	0	0	0	0	0	0	0	0	0	0	0	0	0	0	0	0	0	0	0	0	0	0	0	0	0	0	0	0	0	0	0	0	0	0	0	0	0	0	0	0	0	0	0	0	0	0	0	0	0	0	0	0	0	0	0	0	0	0	0	0	0	0	0	0	0	0	0	0	0	0	0	0	0	0	0	0	0	0	0	0	0	0	0	0	0	0	0	0	0	0	0	0	0	0	0	0	0	0	0	0	0	0	0	0	0	0	0	0	0	0	0	0	0	0	0	0	0	0	0	0	0	0	0	0	0	0	0	0	0	0	0	0	0	0	0	0	0	0	0	0	0	0	0	0	0	0	0	0	0	0	0	0	0	0	0	0	0	0	0	0	0	0	0	0	0	0	0	0	0	0	0	0	0	0	0	1	0	0	0	0	0	0	0	0	0	0	0	0	0	0	0	0	0	0	0	0	0	0	0	0	0	0	0	0	0	0	0	0	0	0	0	0	0	0	0	0	0	0	0	0	0	0	0	0	0	0	0	0	0	0	0	0	0	0	0	0	0	0	0	0	0	0	0	0	0	0	0	0	0	0	0	0	0	0	0	0	0	0	0	0	0	0	0	0	0	0	0	1	0	0	0	0	0	0	0	0	0	0	0	0	0	0	0	0	0	0	0	0	0	0	0	0	0	0	0	0	0	0	0	0	0	0	0	0	0	0	0	0	0	0	0	0	0	0	0	0	0	0	0	0	0	0	0	0	0	0	0	0	0	0	0	0	0	0	0	0	0	0	0	0	0	0	0	0	0	0	0	0	0	0	0	0	0	0	0	0	0	0	0	0	0	0	0	0	0	0	0	0	0	0	0	0	0	0	0	0	0	0	0	0	0	0	0	0	0	0	0	0	0	0	0	0	0	0	0	0	0	0	0	0	0	0	0	0	0	0	0	0	0	0	0	0	0	0	0	0	0	0	0	0	0	0	0	0	0	0	0	0	0	0	0	0	0	0	0	0	0	0	0	0	0	0	0	0	0	0	0	0	0	0	0	0	0	0	0	0	0	0	0	0	0	0	0	0	0	0	0	0	0	0	0	0	0	0	0	0	0	0	0	0	0	0	0	0	0	0	0	0	0	0	0	0	0	0	0	0	0	0	0	0	0	0	0	0	0	0	0	0	0	0	0	0	0	0	0	0	0	0	0	1	0	0	0	0	0	0	0	0	0	0	0	0	0	0	0	0	0	0	0	0	0	0	0	0	0	0	0	0	0	0	0	0	0	0	0	0	0	0	0	0	0	0	0	0	0	0	0	0	0	0	0	0	0	0	0	0	0	0	0	0	0	0	0	0	0	0	0	0	0	0	0	0	0	0	0	0	0	0	0	0	0	0	0	0	0	0	0	0	0	0	0	0	0	0	0	0	0	0	0	0	0	0	0	0	0	0	0	0	0	0	0	0	0	0	0	0	0	0	0	0	0	0	0	0	0	0	0	0	0	0	0	0	0	0	0	0	0	0	0	0	0	0	0	0	0	0	0	0	0	0	0	0	0	0	0	0	0	0	0	0	0	0	0	0	0	0	0	0	0	0	0	0	0	0	0	0	0	0	0	0	0	0	0	0	0	0	0	0	0	0	0	0	0	0	0	0	0	0	0	0	0	0	0	0	0	0	0	0	0	0	0	0	0	0	0	0	0	0	0	0	0	0	0	0	0	0	0	0	0	0	0	0	0	0	0	0	0	0	0	0	0	0	0	0	0	0	0	0	0	0	0	0	0	0	0	0	0	0	0	0	0	0	0	0	0	0	0	0	0	0	0	0	0	0	0	0	0	0	0	0	0	0	0	0	0	0	0	0	0	0	0	0	0	0	0	0	0	0	0	0	0	0	0	0	0	0	0	0	0	0	0	0	0	0	0	0	0	0	0	0	0	0	0	0	0	0	0	0	0	0	0	0	0	0	0	0	0	0	0	0	0	0	0	0	0	0	0	0	0	0	0	0	0	0	0	0	0	0	0	0	0	0	0	0	0	0	0	0	0	0	0	0	0	0	0	0	0	0	0	0	0	0	0	0	0	0	0	0	0	0	0	0	0	0	0	0	0	0	0	0	0	0	0	0	0	0	0	0	0	0	0	0	0	0	0	0	0	0	0	0	0	0	0	0	0	0	0	0	0	0	0	0	0	0	0	0	0	0	0	0	0	0	0	0	0	0	0	0	0	0	0	0	0	0	0	0	0	0	0	0	0	0	0	0	0	0	0	0	0	0	0	0	0	0	0	0	0	0	0	0	0	0	0	0	0	0	0	0	0	0	0	0	0	0	0	0	0	0	0	0	0	0	0	0	0	0	0	0	0	0	0	0	0	0	0	0	0	0	0	0	0	0	0	0	0	0	0	0	0	0	0	0	0	0	0	0	0	0	0	0	0	0	0	0	0	0	0	0	0	0	0	0	0	0	0	0	0	0	0	0	0	0	0	0	0	0	0	0	0	0	0	0	0	0	0	0	0	0	0	0	0	0	0	0	0	0	0	0	0	0	0	0	0	0	0	0	0	0	0	0	0	0	0	0	0	0	0	0	0	0	0	0	0	0	0	0	0	0	0	0	0	0	0	0	0	0	0	0	0	0	0	0	0	0	0	0	0	0	0	0	0	0	0	0	0	0	0	0	0	0	0	0	0	0	0	0	0	0	0	0	0	0	0	0	0	0	0	0	0	0	0	0	0	0	0	0	0	0	0	0	0	0	0	0	0	0	0	0	0	0	0	0	0	0	0	0	0	0	0	0	0	0	0	0	0	0	0	0	0	0	0	0	0	0	0	0	0	0	0	0	0	0	0	0	0	0	0	0	0	0	0	0	0	0	0	0	0	0	0	0	0	0	0	0	0	0	0	0	0	0	0	0	0	0	0	0	0	0	0	0	0	0	0	0	0	0	0	0	0	0	0	0	0	0	0	0	0	0	0	0	0	0	0	0	0	0	0	0	0	0	0	0	0	0	0	0	0	0	0	0	0	0	0	0	0	0	0	0	0	0	0	0	0	0	0	0	0	0	0	0	0	0	0	0	0	0	0	0	0	0	0	0	0	0	0	0	0	0	0	0	0	0	0	0	0	0	0	0	0	0	0	0	0	0	0	0	0	0	0	0	0	0	0	0	0	0	0	0	0	0	0	0	0	0	0	0	0	0	0	0	0	0	0	0	0	0	0	0	0	0	0	0	0	0	0	0	0	0	0	0	0	0	0	0	0	0	0	0	0	0	1	0	0	0	0	0	0	0	0	0	0	0	0	0	0	0	0	0	0	0	0	0	0	0	0	0	0	0	0	0	0	0	0	0	0	0	0	0	0	0	0	0	0	0	0	0	0	0	0	0	0	0	0	0	0	0	0	0	0	0	0	0	0	0	0	0	0	0	0	0	0	0	0	0	0	1	0	0	0	0	0	0	0	0	0	0	0	0	0	0	0	0	0	0	0	0	0	0	0	0	0	0	0	0	0	0	0	0	0	0	0	0	0	0	0	0	0	0	0	0	0	0	0	0	0	0	0	0	0	0	0	0	0	0	0	0	0	0	0	0	0	0	0	0	0	0	0	0	0	0	0	0	0	0	0	0	0	0	0	0	0	0	0	0	0	0	0	0	0	0	0	0	0	0	0	0	0	0	0	0	0	0	0	0	0	0	0	0	0	0	0	0	0	0	0	0	0	0	0	0	0	0	0	0	0	0	0	0	0	0	0	0	0	0	0	0	0	0	0	0	0	0	0	0	0	0	0	0	0	0	0	0	0	0	0	0	0	0	0	0	0	0	0	0	0	0	0	0	0	0	0	0	0	0	0	0	0	0	0	0	0	0	0	0	0	0	0	0	0	0	0	0	0	0	0	0	0	0	0	0	0	0	0	0	0	0	0	0	0	0	0	0	0	0	0	0	0	0	0	0	0	0	0	0	0	0	0	0	0	0	0	0	0	0	0	0	0	0	0	0	0	0	0	0	0	0	0	0	0	0	0	0	0	0	0	0	0	0	0	0	0	0	0	0	0	0	0	0	0	0	0	0	0	0	0	0	0	0	0	0	0	0	0	0	0	0	0	0	0	0	0	0	0	0	0	0	0	0	0	0	0	0	0	0	0	0	0	0	0	0	0	0	0	0	0	0	0	0	0	0	0	0	0	0	0	0	0	0	0	0	0	0	0	0	0	0	0	0	0	0	0	0	0	0	0	0	0	0	0	0	0	0	0	0	0	0	0	0	0	0	0	0	0	0	0	0	0	0	0	0	0	0	0	0	0	0	0	0	0	0	0	0	0	0	0	0	0	0	0	0	0	0	0	0	0	0	0	0	0	0	0	0	0	0	0	0	0	0	0	0	0	0	0	0	0	0	0	0	0	0	0	0	0	0	0	0	0	0	0	0	0	0	0	0	0	0	0	0	0	0	0	0	0	0	0	0	0	0	0	0	0	0	0	0	0	0	0	0	0	0	0	0	0	0	0	0	0	0	0	0	0	0	0	0	0	0	0	0	0	0	0	0	0	0	0	0	0	0	0	0	0	0	0	0	0	0	0	0	0	0	0	0	0	0	0	0	0	0	0	0	0	0	0	0	0	0	0	0	0	0	0	0	0	0	0	0	0	0	0	0	0	0	0	0	0	0	0	0	0	0	0	0	0	0	0	0	0	0	0	0	0	0	0	0	0	0	0	0	0	0	0	0	0	0	0	0	0	0	0	0	0	0	0	0	0	0	0	0	0	0	0	0	0	0	0	0	0	0	0	0	0	0	0	0	1	0	0	0	0	0	0	0	0	0	0	0	0	0	0	0	0	0	0	0	0	0	0	0	0	0	0	0	0	0	0	0	0	0	0	0	0	0	0	0	0	0	0	0	0	0	0	0	0	0	0	0	0	0	0	0	0	0	0	0	0	0	0	0	0	0	0	0	0	0	0	0	0	0	0	0	0	0	0	0	0	0	0	0	0	0	0	0	0	0	0	0	0	0	0	0	0	0	0	0	0	0	0	0	0	0	0	0	0	0	0	0	1	0	0	0	0	0	0	0	0	0	0	0	0	0	0	0	0	0	0	0	0	0	0	0	0	0	0	0	0	0	0	0	0	0	0	0	0	0	0	0	0	0	0	0	0	0	0	0	0	0	0	0	0	0	0	0	0	0	0	0	0	0	0	0	0	0	0	0	0	0	0	0	0	0	0	0	0	0	0	0	0	0	0	0	0	0	0	0	0	0	0	0	0	0	1	0	0	0	0	0	0	0	0	0	0	0	0	0	0	0	0	0	0	0	0	0	0	0	0	0	0	0	0	0	0	0	0	0	0	0	0	0	0	0	0	0	0	0	0	0	0	0	0	0	0	0	0	0	0	0	0	0	0	0	0	0	0	0	0	0	0	0	0	0	0	0	0	0	0	0	0	0	0	0	0	0	0	0	0	0	0	0	0	0	0	0	0	0	0	0	0	0	0	0	0	0	0	0	0	0	0	0	0	0	0	0	0	0	0	0	0	0	0	0	0	0	0	0	0	0	0	0	0	0	0	0	0	0	0	0	0	0	0	0	0	0	0	0	0	0	0	0	0	0	0	0	0	0	0	0	0	0	0	0	0	0	0	0	0	0	0	0	0	0	0	0	0	0	0	0	0	0	0	0	0	0	0	0	0	0	0	0	0	0	0	0	0	0	0	0	0	0	0	0	0	0	0	0	0	0	0	0	0	0	0	0	0	0	0	0	0	0	0	0	0	0	0	0	0	0	0	0	0	0	0	0	0	0	0	0	0	0	0	0	0	0	0	0	0	0	0	0	0	0	0	0	0	0	0	0	0	0	0	0	0	0	0	0	0	0	0	0	0	0	0	0	0	0	0	0	0	0	0	0	0	0	0	0	0	0	0	0	0	0	0	0	0	0	0	0	0	0	0	1	0	0	0	0	0	0	0	0	0	0	0	0	0	0	0	0	0	0	0	0	0	0	0	0	0	0	0	0	0	0	0	0	0	0	0	0	0	0	0	0	0	0	0	0	0	0	0	0	0	0	0	0	0	0	0	0	0	0	0	0	0	0	0	0	0	0	0	0	0	0	0	0	0	0	0	0	0	0	0	0	0	0	0	0	0	0	0	0	0	0	0	0	0	0	0	0	0	0	0	0	0	0	0	0	0	0	0	0	0	0	0	0	0	0	0	0	0	0	0	0	0	0	0	0	0	0	0	0	0	0	0	0	0	0	0	0	0	0	0	0	0	0	0	0	0	0	0	0	0	0	0	0	0	0	0	0	0	0	0	0	0	1	0	0	0	0	0	0	0	0	0	0	0	0	1	0	0	0	0	0	0	0	0	0	0	0	0	0	0	0	0	0	0	0	0	0	0	0	0	0	0	0	0	0	0	0	0	0	0	0	0	0	0	0	0	0	0	0	0	0	0	0	0	0	0	0	0	0	0	0	0	0	0	0	0	0	0	0	0	0	0	0	0	0	0	0	0	0	0	0	0	0	0	0	0	0	0	0	0	0	0	0	0	0	0	0	0	0	0	0	0	0	0	0	0	0	0	0	0	0	0	0	0	0	0	0	0	0	0	0	0	0	0	0	0	0	1	0	0	0	0	0	0	0	0	0	0	0	0	0	0	0	0	0	0	0	0	0	0	0	0	0	0	0	0	0	0	0	0	0	0	0	0	0	0	0	0	0	0	0	0	0	0	0	0	0	0	0	0	0	0	0	0	0	0	0	0	0	0	0	0	0	0	0	0	0	0	0	0	0	0	0	0	0	0	0	0	0	0	0	0	0	0	0	0	0	0	0	0	0	0	0	0	0	0	0	0	0	0	0	0	0	0	0	0	0	0	0	0	0	0	0	0	0	0	0	0	0	0	0	0	0	0	0	0	0	0	0	0	0	0	0	0	0	0	0	0	0	0	0	0	0	0	0	0	0	0	0	0	0	0	0	0	0	0	0	0	0	0	0	0	0	0	0	0	0	0	0	0	0	0	0	0	0	0	0	0	0	0	0	0	0	0	0	0	0	0	0	0	0	0	0	0	0	0	0	0	0	0	0	0	0	0	0	0	0	0	0	0	0	0	0	0	0	0	0	0	0	0	0	0	0	0	0	0	0	0	0	0	0	0	0	0	0	0	0	0	0	1	0	0	0	0	0	0	0	0	0	0	0	0	0	0	0	0	0	0	0	0	0	0	0	0	0	0	0	0	0	0	0	0	0	0	0	0	0	0	0	0	0	0	0	0	0	0	0	0	0	0	0	0	0	0	0	0	0	0	0	0	0	0	0	0	0	0	0	0	0	0	0	0	0	0	0	0	0	0	0	0	0	0	0	0	0	0	0	0	0	0	0	0	0	0	0	0	0	0	0	0	0	0	0	0	0	0	0	0	0	0	0	0	0	0	0	0	0	0	0	0	0	0	0	0	0	0	0	0	0	0	0	0	0	0	0	0	0	0	0	0	0	0	0	0	0	0	0	0	0	0	0	0	0	0	0	0	0	0	0	0	0	0	0	0	0	0	0	0	0	0	0	0	0	0	0	0	0	0	0	0	0	0	0	0	0	0	0	0	0	0	0	0	0	0	0	0	0	0	0	0	0	0	0	0	0	0	0	0	0	0	0	0	0	0	0	0	0	0	0	0	0	0	0	0	0	0	0	0	0	0	0	0	0	0	0	0	0	0	0	0	0	0	0	0	0	0	0	0	0	0	0	0	0	0	0	0	0	0	0	0	0	0	0	0	0	0	0	0	0	0	0	0	0	0	0	0	0	0	0	0	0	0	0	0	0	0	0	0	0	0	0	0	0	0	0	0	0	0	0	0	0	0	0	0	0	0	0	0	0	0	0	0	0	0	0	0	0	0	0	0	0	0	0	0	0	0	0	0	0	0	0	0	0	0	0	0	0	0	0	0	0	0	0	0	0	0	0	0	0	0	0	0	0	0	0	0	0	0	0	0	0	0	0	0	0	0	0	0	0	0	0	0	0	0	0	0	0	0	0	0
N0.HOG0002284	0	1	0	1	0	0	1	0	1	0	0	0	0	0	0	1	2	0	0	0	0	1	0	0	0	0	1	0	2	0	0	0	1	0	0	1	0	1	0	0	0	0	0	1	0	0	0	1	1	0	1	0	0	0	0	0	0	0	0	2	1	0	0	1	0	0	0	0	1	0	4	0	1	1	1	1	2	2	0	0	0	0	3	0	1	0	0	0	2	0	0	2	0	1	0	0	0	1	0	0	0	0	0	0	0	0	0	0	0	1	0	0	0	0	0	0	1	0	0	0	0	1	0	1	2	3	0	0	0	1	0	0	0	0	0	0	0	2	5	0	0	0	1	0	0	0	1	4	2	0	0	0	0	0	0	0	0	0	0	1	1	1	2	4	0	2	3	0	0	1	0	0	0	0	0	0	0	1	0	0	1	0	0	1	0	0	1	0	1	0	2	0	1	2	0	1	0	0	1	0	1	2	1	0	0	3	1	0	0	0	0	0	2	0	0	0	0	0	1	1	1	1	1	0	1	0	1	1	2	0	0	0	0	1	0	2	0	1	0	0	0	0	1	0	0	1	0	0	0	1	0	0	0	0	1	0	0	0	0	0	1	1	0	0	0	0	1	0	0	0	0	0	0	1	0	0	0	1	0	0	0	0	0	0	0	0	0	1	0	0	1	0	1	0	0	0	0	1	0	1	0	0	2	0	3	1	1	1	3	0	0	0	0	0	0	0	0	1	3	0	0	0	0	1	0	0	0	4	1	0	1	0	0	0	0	0	0	0	1	2	0	1	1	1	0	1	1	1	1	0	0	0	2	0	2	0	0	0	0	0	0	0	1	1	1	1	3	0	0	1	0	0	0	0	0	2	0	1	0	1	0	0	0	0	0	0	1	0	0	1	0	1	0	0	0	1	0	0	1	2	1	0	0	0	1	0	0	0	0	0	0	1	1	2	0	0	0	0	0	0	2	0	0	0	1	0	0	0	1	0	1	0	1	0	0	1	1	0	0	0	1	0	2	0	0	1	0	0	0	1	2	1	0	0	0	0	0	0	1	0	0	2	0	0	2	0	0	0	1	1	1	0	0	0	2	1	0	0	0	0	0	0	0	1	1	2	0	0	1	0	2	1	0	2	1	0	0	0	1	0	0	0	0	2	0	0	0	0	1	0	0	0	2	0	0	0	0	0	0	0	1	0	0	1	0	0	0	2	1	0	0	0	2	0	1	0	0	1	2	1	0	0	1	0	0	2	0	0	0	1	0	0	0	0	0	0	0	0	0	0	2	1	3	0	0	1	0	0	0	0	0	0	1	0	0	1	2	2	0	1	0	0	1	0	0	1	1	0	0	0	0	0	1	0	0	0	0	0	1	1	0	2	0	1	0	1	0	0	0	0	0	0	0	1	0	0	0	0	0	2	1	4	1	3	0	2	1	0	1	0	0	0	4	1	0	0	0	1	0	0	0	1	1	0	2	0	2	1	0	0	0	0	0	0	1	2	0	1	0	0	2	0	1	3	0	0	1	0	0	0	1	1	0	0	0	0	0	3	0	1	0	0	1	0	1	1	0	0	0	0	1	0	0	0	0	1	0	1	0	0	1	1	1	1	3	0	2	1	0	0	0	2	0	0	0	0	1	2	1	0	0	1	1	0	0	0	0	1	1	0	0	1	1	2	0	2	0	0	0	0	0	0	0	0	0	0	0	0	1	0	3	0	2	0	0	0	0	2	0	2	1	2	1	0	0	0	0	2	1	0	0	0	0	1	2	0	0	0	1	0	2	2	1	0	0	3	1	2	2	0	0	0	0	0	3	1	0	0	0	0	0	1	0	0	0	1	2	0	0	0	0	0	0	0	0	1	0	0	0	0	0	1	0	0	0	0	0	0	0	2	0	0	0	2	0	1	0	0	0	2	0	0	0	1	1	1	1	0	0	0	1	0	0	0	0	0	0	1	1	0	0	3	0	0	1	0	0	0	1	1	0	0	2	0	0	2	1	0	0	1	0	0	0	1	0	0	0	0	0	1	0	1	0	1	0	1	1	0	0	2	0	1	1	0	0	1	2	1	0	0	1	1	1	1	0	0	2	0	1	2	1	0	0	1	0	2	1	2	1	1	1	0	0	0	0	0	0	0	0	1	0	2	0	0	1	1	0	0	0	0	1	1	2	0	0	1	0	0	0	1	0	2	0	0	0	0	0	0	1	0	0	0	0	3	0	0	0	0	0	0	0	1	0	0	1	0	0	0	0	0	0	0	0	0	3	0	1	0	1	0	1	0	0	0	0	2	1	1	0	1	0	0	2	0	0	0	2	0	0	0	0	2	0	0	0	0	0	0	0	1	0	0	0	0	0	0	1	0	1	0	0	0	0	0	0	0	2	0	0	0	0	0	0	0	0	0	0	1	1	2	0	0	1	0	0	1	0	0	0	0	0	0	0	0	1	0	0	0	2	0	0	1	2	0	0	0	0	2	0	0	0	0	0	0	0	0	0	0	1	1	0	0	0	0	0	0	0	0	0	1	0	0	0	0	0	1	0	0	1	0	0	0	3	0	0	0	0	1	0	1	1	0	0	0	0	1	0	0	0	0	0	0	1	0	0	0	1	0	0	0	2	0	1	0	0	0	0	3	0	0	1	0	0	2	3	0	1	0	0	0	1	0	0	1	0	0	3	1	0	0	0	0	0	0	0	1	0	0	0	0	0	1	1	0	0	1	0	0	0	3	0	0	1	0	0	0	3	0	0	0	0	1	0	0	0	0	0	0	1	0	0	0	0	0	1	2	0	0	0	0	1	2	1	1	1	0	1	1	1	3	3	0	2	0	0	0	0	1	0	0	0	2	0	1	0	1	0	0	0	0	0	0	0	0	1	1	1	1	0	0	1	1	1	0	0	0	0	0	0	0	1	0	0	0	0	0	1	2	3	1	0	0	3	0	0	0	1	0	0	0	2	0	3	2	2	0	0	1	2	3	0	1	1	0	1	0	3	0	0	1	0	0	0	0	0	0	1	0	1	1	0	0	4	0	0	1	2	2	0	0	2	0	2	1	0	0	1	0	0	0	0	1	3	0	0	1	0	0	0	0	0	0	0	0	0	1	0	0	0	2	0	0	1	3	1	2	0	1	0	2	0	0	0	0	0	0	0	0	2	0	0	0	0	1	0	0	1	0	0	1	1	5	0	0	2	0	0	0	1	0	0	1	0	0	1	0	0	2	0	1	0	0	1	1	0	0	1	2	2	0	0	2	2	0	0	0	0	2	2	2	0	0	0	0	0	2	1	0	0	0	0	0	2	0	0	0	0	0	2	1	0	0	2	0	1	1	2	1	0	0	0	1	2	0	3	1	0	1	2	0	1	0	0	0	1	3	0	1	0	0	1	1	0	1	0	4	0	0	0	1	0	0	1	1	0	0	0	1	0	0	0	0	0	0	0	0	0	0	1	2	0	0	0	1	0	0	1	2	0	0	0	0	0	0	0	0	0	0	0	0	1	0	2	0	0	0	0	0	0	0	0	1	0	0	0	0	0	0	0	0	0	1	0	1	0	1	0	0	1	0	0	0	0	0	0	0	0	0	1	0	0	0	0	1	0	0	0	0	0	0	1	0	1	1	0	0	2	0	1	1	0	0	2	0	0	2	0	0	0	0	3	3	0	1	0	0	1	0	1	0	0	1	0	0	0	0	0	1	2	0	0	0	2	1	0	0	0	0	0	1	1	0	0	0	0	0	1	0	0	0	0	0	0	0	0	0	2	1	0	0	0	2	0	0	0	0	0	0	0	0	1	1	0	2	0	0	2	2	0	0	0	0	1	3	0	4	0	1	0	2	1	0	0	0	0	0	0	1	0	2	0	2	0	0	0	0	1	0	0	1	0	0	0	0	2	1	0	0	1	0	1	0	0	1	1	0	0	0	0	1	0	1	0	0	0	1	0	0	0	0	0	0	0	0	0	1	1	0	0	0	0	1	0	1	1	1	2	0	0	0	0	0	0	0	0	2	0	4	1	0	1	0	0	1	0	0	1	0	0	0	1	0	0	0	0	0	1	0	0	0	0	0	1	2	0	0	0	0	0	1	1	0	0	0	0	1	0	1	0	0	1	1	1	0	1	0	0	1	0	0	1	1	1	0	0	1	1	0	0	1	0	0	1	0	4	1	0	0	0	3	0	0	2	3	0	0	1	0	0	0	1	2	4	1	1	0	0	1	0	0	0	0	0	0	0	0	0	1	2	0	1	0	2	0	0	0	2	0	0	1	0	0	0	2	0	0	1	0	0	0	1	0	1	0	1	0	0	1	0	0	0	0	0	1	2	5	0	1	4	0	0	0	0	2	1	0	0	1	0	0	0	0	0	1	2	0	3	1	3	0	1	0	1	1	0	0	1	0	1	0	0	0	0	0	1	0	1	1	0	0	0	1	0	0	0	0	1	3	0	1	1	0	0	1	0	0	0	0	2	1	0	0	0	0	0	2	2	0	0	0	1	1	0	2	2	2	0	0	0	0	0	0	1	1	1	0	0	1	0	1	0	0	0	1	0	0	0	0	4	0	2	3	2	6	0	0	0	1	1	0	0	1	0	0	0	0	0	2	2	0	0	1	0	1	0	0	0	0	0	0	0	1	0	2	0	1	0	0	2	0	0	0	0	0	0	0	0	0	2	0	3	0	0	0	0	2	0	0	1	0	1	1	3	2	1	3	2	2	0	0	0	1	1	1	0	1	1	0	0	4	1	0	0	0	1	1	0	2	0	2	0	0	1	0	1	0	0	1	2	1	0	1	1	0	0	1	0	2	3	0	0	0	1	1	2	0	1	0	1	0	0	0	0	0	0	1	0	1	0	0	0	0	2	2	1	0	1	0	0	0	0	0	1	0	0	1	0	1	0	0	0	4	0	0	0	2	2	0	0	1	0	0	1	0	0	1	0	1	2	0	0	0	0	0	0	0	0	0	1	0	1	2	0	0	1	0	0	0	2	0	0	2	0	0	1	0	2	0	0	1	0	1	0	0	0	0	1	1	0	1	1	0	0	0	0	0	0	0	0	1	0	1	0	0	0	0	0	0	0	0	0	1	0	0	0	1	0	0	3	0	0	0	0	0	1	1	3	1	1	0	1	1	0	0	0	0	1	1	0	0	0	0	1	0	1	1	0	0	2	0	0	1	0	0	0	2	0	0	1	0	0	0	2	0	4	0	1	1	0	0	0	0	1	2	0	4	1	1	0	0	2	0	0	0	0	0	1	0	1	1	0	0	1	0	2	1	0	1	0	0	2	0	2	1	0	1	0	2	2	0	0	0	0	0	0	1	0	1	1	0	0	0	0	1	0	0	1	0	1	0	1	0	0	0	0	0	1	1	0	3	0	0	1	0	1	1	0	3	0	0	2	0	1	1	4	1	0	0	1	0	2	0	0	2	1	0	0	0	2	0	0	0	0	0	1	0	0	1	0	0	1	0	1	0	1	0	0	0	1	0	0	0	0	0	0	0	0	0	0	1	0	0	0	2	0	0	1	1	1	0	0	1	0	0	1	1	2	3	0	1	1	0	0	0	0	1	2	2	0	0	0	0	2	1	0	0	0	0	0	0	1	0	1	2	1	1	1	0	1	3	0	0	1	0	1	0	0	1	1	0	0	0	1	0	1	3	0	0	0	0	0	1	1	0	0	0	0	0	0	1	0	0	0	0	0	1	0	0	0	0	0	0	0	2	0	0	1	0	2	2	0	0	0	0	2	1	0	0	2	1	0	1	0	0	0	1	0	0	1	0	0	0	2	0	1	1	0	0	0	1	2	1	1	0	0	0	1	0	0	0	0	1	0	1	0	0	0	1	0	0	0	0	0	0	0	0	0	1	2	0	0	0	0	1	0	0	3	0	0	2	0	0	1	0	0	1	0	0	1	1	0	1	0	1	1	0	1	0	2	0	1	0	2	0	0	0	1	0	1	1	0	0	0	0	0	2	0	0	0	0	1	0	0	0	1	0	0	0	1	1	0	1	0	1	3	1	4	0	0	2	2	0	0	0	0	0	0	0	1	1	1	0	2	0	2	0	0	2	0	1	0	0	0	2	2	2	0	0	0	0	0	1	1	2	0	0	1	3	0	0	1	0	0	0	1	0	1	1	0	2	0	1	0	1	0	1	1	0	3	0	0	0	0	0	0	0	0	0	0	2	0	0	3	0	1	0	0	0	0	0	1	0	0	3	0	0	0	1	0	1	0	0	0	0	0	1	0	1	0	1	0	0	1	0	0	0	0	0	2	0	0	0	0	0	2	0	1	0	0	0	0	1	0	1	0	0	1	0	0	0	0	1	0	4	0	0	0	0	0	0	0	0	0	0	4	0	1	0	0	0	0	0	0	0	2	2	1	1	0	1	0	0	0	1	0	1	2	1	0	0	7	0	0	0	1	2	0	0	0	1	0	2	0	1	0	0	1	0	1	1	2	0	0	1	1	1	0	2	0	1	1	0	0	0	0	0	1	2	1	0	0	1	0	0	1	2	1	0	1	0	0	0	0	0	1	1	0	1	2	3	2	1	0	0	0	2	0	1	0	0	0	0	0	0	1	0	0	0	0	1	1	0	0	0	1	0	0	1	2	0	0	0	0	1	0	3	1	0	3	0	1	0	0	2	2	0	2	0	2	1	1	1	1	0	0	1	2	0	0	2	0	1	1	0	1	0	0	0	0	1	2	1	2	0	0	0	0	1	0	2	0	1	0	0	0	0	1	0	0	0	2	0	0	2	0	0	0	0	0	2	1	0	0	0	1	1	0	0	0	1	0	1	1	1	2	1	3	0	0	0	0	0	0	1	1	1	0	0	0	0	0	0	0	0	2	0	2	0	1	1	0	0	0	0	0	0	0	0	0	1	0	1	0	1	0	0	0	1	0	0	0	0	4	0	0	0	3	0	0	1	1	2	0	0	0	0	3	0	2	0	0	1	0	1	0	0	0	0	0	0	0	0	2	0	1	0	2	0	1	2	0	1	2	0	3	0	0	2	0	0	5	0	4	1	0	1	0	0	0	1	0	0	0	1	1	2	0	0	1	1	0	0	1	0	2	0	1	0	1	2	0	0	0	0	2	2	2	1	0	0	1	0	1	1	0	0	0	0	1	1	0	0	0	0	2	0	0	2	2	0	2	0	0	0	0	1	2	4	0	0	1	0	3	0	1	1	3	0	0	0	0	1	1	2	2	0	0	1	0	1	2	1	0	0	0	0	0	0	0	0	0	0	1	5	0	2	1	2	0	2	0	1	0	2	1	0	0	0	0	1	1	2	0	1	0	2	1	0	1	0	0	0	0	1	0	1	2	0	0	1	1	2	1	0	0	0	1	0	0	2	1	2	1	1	2	0	0	1	0	0	0	3	0	0	0	2	0	0	0	0	0	4	3	0	0	0	1	0	1	1	0	0	1	1	0	1	1	0	1	0	1	0	0	0	1	2	1	0	0	2	1	0	0	1	0	0	2	1	0	3	0	0	0	1	0	1	0	2	1	1	0	0	0	0	1	1	0	0	1	0	1	1	0	0	0	0	1	1	0	0	2	0	0	0	0	1	1	0	0	0	1	1	1	0	0	0	1	0	0	0	1	0	0	1	2	0	0	4	0	0	0	0	1	0	0	1	1	0	0	1	0	0	5	0	0	1	0	0	0	0	3	0	0	0	0	1	1	0	1	1	2	0	0	1	0	0	0	0	3	1	1	0	0	2	0	0	1	0	0	0	0	0	0	1	1	0	0	4	0	0	0	1	1	0	0	1	0	0	0	0	0	0	0	0	1	1	1	1	0	0	1	0	1	0	1	2	0	0	0	0	1	0	0	0	1	2	0	0	0	0	1	1	1	1	1	1	2	1	0	0	0	1	0	0	0	1	0	0	1	0	0	0	0	0	1	1	0	0	0	1	0	0	0	0	0	1	0	0	0	2	1	0	0	0	1	0	3	0	0	2	0	0	0	1	0	0	0	0	0	3	0	0	0	0	0	0	2	0	0	1	0	0	0	0	1	0	2	0	0	0	1	1	1	1	0	4	0	0	1	0	0	0	0	0	0	0	0	0	0	0	0	0	1	0	0	0	0	0	0	0	0	3	2	0	0	0	2	0	0	1	0	1	0	1	2	0	0	0	0	0	0	0	0	0	0	0	1	0	0	2	0	0	1	0	0	1	0	1	0	0	0	1	0	0	0	0	0	0	1	0	0	0	0	0	0	1	1	0	2	3	0	0	1	2	3	0	0	1	0	0	2	1	0	2	0	0	0	0	1	0	0	0	0	2	0	0	1	0	0	0	1	0	1	2	2	3	0	0	0	2	0	0	0	0	1	0	1	0	2	1	0	1	0	1	1	0	0	0	0	0	3	0	1	3	2	1	0	0	0	2	1	0	0	0	1	1	0	0	0	0	0	3	0	0	1	0	0	0	0	2	1	0	0	0	3	0	1	0	0	0	0	0	1	0	0	0	0	0	1	2	0	0	1	0	1	0	0	0	1	0	0	0	3	2	2	0	0	1	0	0	1	0	1	0	3	0	2	0	0	1	2	0	0	0	1	1	3	0	0	0	0	0	0	2	0	0	0	0	0	0	1	0	3	0	0	0	1	0	1	0	0	3	0	0	1	0	0	0	1	0	0	0	1	1	0	0	1	0	0	0	1	3	0	0	1	1	0	0	2	0	1	1	1	1	0	1	2	1	0	0	0	0	0	1	0	0	0	0	0	0	0	0	2	1	1	1	2	0	0	0	0	0	0	0	0	0	0	0	3	1	0	0	0	0	1	0	1	0	2	0	0	0	3	0	6	0	0	0	1	0	1	1	2	0	0	1	0	0	1	0	1	0	1	0	1	0	2	0	0	0	1	1	0	1	0	0	1	0	0	0	0	0	0	1	0	2	0	1	2	0	0	1	2	0	1	1	2	0	0	0	0	0	2	0	0	0	0	0	0	1	1	0	0	0	0	0	1	0	1	0	0	0	0	0	1	0	1	2	0	0	0	0	0	0	0	0	2	1	1	0	3	1	0	0	1	2	0	0	0	0	2	0	0	1	1	2	2	0	1	1	1	0	0	0	0	0	0	0	3	2	0	1	0	0	0	2	0	0	0	0	0	1	0	0	0	2	0	2	2	0	0	0	0	0	0	1	0	2	0	1	0	0	0	0	2	0	0	0	0	1	0	0	0	0	2	0	2	0	1	1	1	0	0	1	0	0	0	0	1	0	2	0	2	0	0	1	0	2	0	0	0	0	1	0	0	1	0	0	0	1	1	0	0	1	2	0	1	0	2	1	0	0	0	0	0	0	0	1	2	0	0	0	0	1	0	0	0	0	1	0	0	0	0	1	0	4	0	0	0	2	0	0	1	3	0	4	1	1	2	0	2	2	3	2	0	0	0	1	1	0	1	0	0	2	0	0	0	0	0	2	2	0	0	1	1	0	0	0	0	0	1	2	4	0	0	0	0	1	0	0	0	0	1	0	0	0	0	0	0	1	1	0	0	0	2	0	1	0	0	0	0	0	0	0	1	0	1	1	0	0	1	2	0	0	3	0	0	0	1	0	0	0	2	1	0	0	0	0	0	0	0	0	0	0	0	0	1	2	0	0	0	1	0	1	0	0	1	0	0	1	0	3	0	0	0	1	0	2	1	0	0	2	1	0	0	0	3	1	0	2	0	0	0	0	0	0	0	0	0	3	0	0	3	0	1	1	2	0	1	1	0	2	0	1	1	0	0	0	0	2	0	0	1	0	1	0	0	0	0	2	0	0	0	0	1	0	0	0	1	1	0	1	2	2	1	0	0	0	1	0	0	0	2	0	1	0	2	3	0	0	0	1	0	0	1	0	0	0	2	3	0	1	0	0	0	1	1	1	0	0	0	0	1	1	0	0	0	0	0	0	0	0	0	0	3	0	0	0	0	2	0	1	0	0	0	0	0	3	0	0	0	2	0	0	0	0	0	0	0	0	2	0	0	2	1	0	1	0	0	0	0	0	0	0	2	1	2	2	0	0	0	1	0	2	0	0	0	1	0	0	0	0	0	0	3	1	1	0	0	1	0	0	1	1	0	0	0	0	1	0	1	0	0	0	0	1	0	0	2	2	1	0	1	0	0	0	0	0	0	3	0	0	0	1	0	0	0	0	1	1	2	1	0	0	0	0	0	1	0	0	0	0	2	0	0	0	0	0	1	1	0	0	2	0	0	1	0	0	0	1	1	0	0	0	2	0	0	1	0	0	0	2	0	0	4	0	0	0	0	0	0	0	0	0	1	1	1	2	0	0	0	0	2	0	0	0	1	2	0	0	1	1	1	0	0	0	0	0	0	0	0	2	2	0	0	1	0	1	1	0	0	0	0	0	0	0	0	0	0	0	0	0	0	0	2	0	0	0	0	1	0	0	0	0	2	0	1	0	0	0	0	0	0	0	1	0	0	0	0	0	1	0	0	1	1	0	0	3	0	2	3	0	0	0	0	0	0	2	0	0	1	0	4	0	2	1	0	0	0	0	1	1	0	0	0	1	3	2	0	0	1	0	0	2	0	1	0	1	1	1	0	0	0	1	1	0	0	0	2	0	0	1	0	0	1	1	0	0	0	1	0	0	0	0	0	1	1	0	4	5	0	0	1	0	0	0	0	0	0	0	0	0	0	2	0	0	0	2	1	1	0	2	1	1	2	0	1	0	0	0	1	1	1	1	0	2	1	0	0	2	0	1	0	0	0	0	1	0	0	0	0	0	2	0	0	0	0	2	0	0	1	0	0	1	1	1	2	1	0	0	0	2	1	0	0	2	0	0	3	0	0	1	0	0	0	1	1	0	0	3	0	1	0	0	0	0	0	1	0	0	0	1	0	0	0	0	0	0	3	0	1	0	0	1	2	0	0	1	0	0	0	0	0	0	0	0	1	0	0	1	0	2	5	0	0	0	0	0	0	1	0	1	1	0	0	1	0	0	0	0	0	0	1	0	0	0	0	1	0	1	1	1	0	0	1	0	0	0	0	0	2	1	0	0	1	1	0	1	0	0	0	0	0	0	1	0	1	0	0	1	0	0	1	1	1	0	0	1	1	0	0	0	2	0	3	0	0	1	0	0	0	1	0	0	0	1	0	0	2	0	0	0	2	1	0	0	0	1	0	0	0	0	0	0	1	2	0	0	0	0	1	0	0	0	0	0	0	0	0	0	0	0	0	0	0	0	0	0	1	0	0	0	0	0	0	0	0	1	2	1	3	1	1	2	0	1	0	0	1	2	0	1	0	0	0	1	0	0	1	0	0	0	0	0	1	1	0	1	1	0	0	0	0	0	0	0	1	1	1	0	3	0	0	1	0	1	1	0	0	0	0	1	0	0	0	0	0	1	0	0	0	0	0	0	1	0	1	1	0	1	0	3	0	2	1	0	0	0	0	0	2	1	0	0	1	0	2	0	0	0	1	2	0	2	1	0	0	0	0	0	1	0	1	3	0	2	0	0	3	0	1	0	0	0	2	0	0	1	0	1	0	0	2	0	0	0	0	0	0	1	2	0	1	0	0	0	0	1	2	0	1	0	1	1	1	0	1	0	1	0	0	0	3	0	1	2	1	1	0	0	1	0	2	0	0	2	1	0	0	1	1	0	1	0	0	3	0	0	0	0	0	1	1	0	1	0	2	2	0	0	0	0	1	1	0	1	0	0	0	2	0	1	1	0	0	0	0	0	1	0	0	0	1	2	1	0	0	0	0	0	0	0	0	0	0	2	1	0	1	0	1	0	0	1	1	0	0	0	0	2	0	0	0	1	1	0	0	1	0	2	0	1	0	0	0	1	2	0	0	0	0	1	0	0	1	0	0	0	1	0	0	1	0	0	0	0	2	0	0	0	0	0	0	0	0	1	0	1	1	1	0	0	0	0	3	0	1	0	0	0	2	0	0	0	1	3	0	0	0	0	0	1	0	1	1	0	0	0	1	0	0	1	0	0	1	0	4	0	0	1	3	0	0	0	0	1	0	1	1	0	0	0	2	0	0	0	2	1	0	0	0	1	0	0	0	0	0	1	1	0	0	0	0	1	1	0	0	0	0	0	0	0	0	0	0	1	1	0	1	1	0	1	1	1	0	0	0	0	2	0	0	0	1	0	2	0	0	1	0	0	1	0	0	4	0	0	0	0	0	0	0	0	0	0	0	0	1	0	0	0	0	1	0	1	0	0	0	1	1	2	0	0	0	0	0	0	2	0	0	0	2	0	0	0	0	0	0	0	0	2	0	0	2	1	0	1	0	0	0	1	0	0	2	3	1	2	1	0	0	0	1	0	0	1	2	1	0	3	1	0	1	1	1	0	0	0	0	0	3	0	0	0	1	1	0	1	0	0	0	0	1	0	0	1	0	1	0	1	0	2	1	0	0	0	0	0	1	1	0	0	0	1	0	0	0	0	0	0	1	0	0	0	0	1	0	2	0	0	0	0	2	0	2	0	0	0	0	0	0	0	0	1	0	1	0	0	0	0	0	0	0	0	0	0	0	0	0	0	0	0	1	0	0	0	0	0	1	0	0	0	0	0	0	5	2	1	0	0	0	0	0	0	0	1	0	0	0	2	1	1	1	0	0	2	0	1	1	1	3	0	0	0	0	0	0	1	1	2	0	0	2	0	0	1	1	0	0	0	1	0	0	0	0	2	0	1	1	0	0	0	0	1	0	0	1	1	0	0	0	0	0	1	1	0	2	0	1	1	0	1	0	0	0	0	1	0	0	0	0	0	1	0	1	0	0	0	0	0	0	0	0	0	0	1	0	1	0	3	0	0	0	1	1	2	1	0	1	1	0	0	1	0	1	0	0	0	1	1	0	0	0	1	0	0	1	0	0	0	0	0	0	2	0	0	1	2	1	0	0	0	0	1	0	0	0	0	0	0	0	0	0	3	0	0	0	0	0	0	0	0	0	0	3	1	1	4	0	0	0	0	0	1	0	1	2	0	0	0	1	2	1	0	0	0	0	1	0	0	2	0	0	0	1	0	1	0	0	1	0	0	2	0	0	0	0	0	0	0	1	0	0	1	2	1	0	0	0	0	0	0	0	0	0	1	1	1	0	0	1	0	0	0	0	1	0	0	0	1	0	0	0	0	1	1	0	0	0	1	1	0	0	0	0	1	0	0	1	1	0	1	0	2	2	0	0	0	1	0	3	1	1	0	0	0	0	0	0	1	0	0	0	1	0	0	0	0	0	0	1	0	0	0	0	0	2	1	1	0	1	2	0	0	0	3	1	0	1	1	0	0	0	2	1	4	3	0	0	0	0	0	0	3	2	0	0	0	1	1	0	0	0	0	1	0	1	0	0	0	0	1	1	1	2	2	0	0	0	1	0	2	2	0	1	0	0	0	1	0	0	0	1	1	1	0	1	0	0	1	0	0	1	1	0	2	0	1	0	0	0	0	0	1	2	0	0	1	0	1	0	0	0	0	0	0	0	0	0	0	0	0	0	0	1	0	0	0	0	0	0	1	0	0	0	1	1	0	0	0	0	1	0	1	0	0	1	4	5	0	0	0	1	3	0	0	1	1	0	1	1	0	0	1	1	1	0	2	0	0	1	0	3	0	0	0	0	0	0	1	2	0	1	1	1	0	2	1	1	3	0	0	0	0	0	0	1	0	0	0	0	0	1	0	0	0	0	0	0	0	0	0	0	2	3	2	0	0	1	0	0	0	0	0	0	0	0	0	0	0	1	0	0	1	0	2	0	1	1	1	0	2	1	2	0	0	0	0	0	0	0	0	0	0	0	1	0	1	2	0	4	1	1	0	0	0	1	0	0	0	1	0	0	0	0	0	0	1	0	0	1	0	0	0	1	0	0	2	0	0	1	0	1	0	0	0	1	0	2	3	0	0	0	1	2	0	0	0	0	0	0	0	0	0	0	0	0	0	0	1	0	0	0	0	0	2	0	1	1	0	0	1	1	0	0	0	0	1	1
N0.HOG0002289	0	1	0	1	12	4	0	0	0	0	0	0	0	0	0	0	1	0	0	1	0	0	2	0	1	3	0	1	0	0	0	1	0	1	0	0	3	5	1	0	1	0	0	0	1	1	0	3	0	0	0	3	2	0	3	1	6	0	1	1	0	4	1	3	0	0	0	0	0	0	0	0	4	0	0	0	0	0	0	0	0	0	0	5	1	1	0	0	0	3	1	0	0	0	1	0	0	0	1	1	0	0	3	1	0	0	0	0	1	1	0	3	1	5	1	1	0	0	0	1	0	1	0	2	0	0	0	1	0	0	0	1	0	2	0	0	4	0	0	0	0	0	0	1	0	0	1	0	0	0	0	0	0	0	0	0	0	0	0	3	0	0	1	0	1	0	0	0	0	0	0	0	0	0	1	0	0	0	0	4	0	0	2	2	0	0	0	0	0	5	6	0	0	0	2	3	0	0	0	0	5	0	1	0	3	0	0	0	2	0	0	0	0	0	1	0	0	0	0	0	2	0	0	0	0	0	0	0	1	0	1	0	0	1	3	1	0	1	0	0	0	2	0	0	0	1	0	0	1	4	0	0	0	0	0	0	0	2	0	0	0	1	4	1	0	0	4	0	2	0	0	3	1	0	0	0	0	0	0	0	1	5	0	0	1	0	0	0	0	0	0	0	0	0	1	0	1	0	0	0	1	0	1	2	0	0	0	2	0	2	3	3	0	1	0	0	1	0	1	0	0	0	0	1	0	0	0	1	2	11	6	0	0	0	1	1	3	1	0	0	1	4	0	2	1	0	1	0	0	0	0	6	0	0	1	0	0	1	0	1	2	0	0	0	10	0	1	2	0	0	1	0	1	0	1	0	4	2	0	1	0	0	1	7	1	1	0	0	0	1	0	0	4	0	0	1	0	1	2	0	2	0	0	0	0	1	0	0	0	0	0	0	0	1	1	0	0	1	0	1	0	2	0	2	0	0	0	1	0	3	0	0	0	0	0	2	0	0	0	2	1	0	2	2	0	0	0	0	1	0	3	1	0	0	1	2	1	0	0	1	0	0	0	0	0	0	0	0	0	0	0	0	0	0	0	0	1	0	0	0	0	2	0	0	1	0	1	0	6	3	0	0	0	0	0	0	1	0	7	0	0	2	0	1	0	0	0	0	1	0	2	1	1	0	0	0	0	0	0	0	1	1	1	0	1	0	1	0	0	0	2	0	1	2	1	1	0	0	0	0	5	0	0	1	0	0	1	1	0	0	0	0	1	4	0	0	0	0	0	0	0	4	0	0	0	3	2	0	0	0	1	0	0	3	0	0	3	1	0	1	1	2	0	0	0	0	0	1	2	2	1	0	3	1	0	2	1	0	3	1	2	0	0	0	0	0	2	0	0	2	0	2	1	0	1	2	1	0	0	0	0	2	0	0	1	0	0	2	1	0	1	0	1	0	0	0	0	1	0	0	1	0	0	0	2	5	0	0	0	1	2	0	0	0	0	0	1	0	1	0	11	1	0	1	0	0	1	1	0	0	0	4	0	0	0	0	0	0	0	2	1	2	14	1	5	0	0	10	2	0	0	0	1	0	0	0	0	0	0	0	0	0	0	0	6	0	0	1	0	0	0	2	0	0	2	0	0	2	0	0	1	3	0	0	1	8	0	2	0	0	0	0	0	0	1	1	2	0	0	1	1	0	0	1	1	0	0	1	0	1	1	0	1	2	0	0	0	0	3	0	0	0	0	0	0	0	0	2	1	0	0	0	1	0	9	0	0	0	0	0	0	0	0	4	0	0	0	3	1	0	4	0	0	0	0	0	0	0	1	1	1	0	2	3	0	0	0	2	0	0	0	0	0	0	0	1	0	0	0	2	0	7	0	0	0	1	0	0	0	0	0	1	0	0	0	2	0	0	0	0	2	0	0	2	0	5	1	0	0	4	0	0	0	0	2	0	0	0	0	0	1	0	3	4	0	0	1	0	0	3	1	0	6	0	0	1	1	1	2	1	1	1	0	0	0	0	0	0	1	0	1	0	0	0	2	0	0	0	0	0	0	0	0	1	0	1	0	3	0	0	0	1	5	0	1	0	0	0	0	2	0	2	0	0	0	0	0	2	0	0	0	0	0	0	1	0	0	0	2	0	0	0	0	0	0	0	0	0	0	2	0	0	0	0	0	0	0	0	1	0	0	0	0	0	0	0	0	1	3	1	1	0	0	1	3	0	11	0	1	1	0	0	0	0	0	0	0	0	0	5	0	1	0	0	0	0	0	0	0	0	0	0	0	0	0	0	0	0	0	0	1	0	0	0	0	1	0	4	0	0	5	0	1	0	0	0	0	2	0	0	0	0	1	0	0	0	1	2	2	0	0	1	0	3	0	0	1	0	0	0	0	0	0	0	1	0	0	0	0	0	0	0	6	0	0	0	0	0	0	4	1	0	0	0	0	1	0	5	0	1	2	0	0	5	1	0	0	0	0	0	4	1	0	0	1	0	5	0	2	0	3	0	0	0	0	1	1	0	0	0	0	1	0	0	1	1	0	2	0	0	0	0	0	0	0	0	0	1	6	0	0	3	0	0	0	2	1	0	0	1	1	0	1	2	0	0	0	0	1	0	8	3	0	2	0	8	0	0	0	3	1	0	3	2	0	3	0	12	2	0	0	0	0	0	0	0	0	0	0	0	2	0	0	0	0	0	1	0	1	0	0	0	3	0	0	0	1	6	1	2	0	1	0	0	0	2	0	0	0	0	0	2	0	0	2	0	0	0	0	0	0	10	0	0	5	4	0	1	0	0	0	3	0	0	0	4	0	0	0	0	0	0	0	0	0	4	0	0	2	2	0	1	0	12	0	0	0	0	0	0	2	0	1	0	0	0	3	1	0	0	0	0	1	0	0	0	0	3	0	0	0	3	1	0	0	0	0	0	0	1	0	0	0	2	0	1	0	0	3	6	0	0	0	0	3	0	0	1	1	1	1	0	1	2	0	0	0	0	8	3	2	0	0	2	0	6	0	2	0	0	0	0	7	0	0	1	0	2	4	0	6	0	0	0	0	0	2	0	0	0	0	5	1	0	0	0	0	1	0	0	0	0	0	1	2	1	0	0	0	0	0	0	0	0	0	2	0	0	1	1	7	5	3	0	0	0	3	0	0	2	0	2	0	0	0	0	0	0	1	0	0	0	1	0	0	1	0	0	0	0	3	7	0	2	2	0	3	0	1	1	1	1	0	0	4	0	0	2	0	0	3	1	0	0	1	0	0	0	0	0	0	0	0	0	3	0	0	1	0	0	0	0	0	0	0	0	1	0	6	0	0	2	4	0	0	0	0	0	3	0	1	2	0	0	0	1	1	0	1	1	0	0	1	0	0	0	1	0	1	1	1	0	1	1	0	0	1	0	0	0	0	1	0	1	1	0	0	0	0	0	6	0	0	0	0	1	1	0	0	0	0	0	2	0	1	7	0	1	3	8	0	0	0	0	0	1	2	0	2	0	8	1	0	0	1	1	0	0	0	0	1	0	0	0	0	0	2	1	0	1	0	0	0	0	0	1	0	2	2	0	0	3	0	0	0	1	1	2	1	1	0	1	1	0	1	3	0	1	0	1	0	0	0	0	1	0	0	0	0	0	1	0	0	0	0	0	1	0	1	0	0	0	0	4	0	0	0	0	0	0	0	0	0	0	0	0	3	4	0	1	0	1	0	2	3	0	1	0	0	0	1	0	1	3	0	0	0	0	0	0	0	0	1	1	2	0	0	0	1	1	0	0	0	1	1	0	1	0	0	1	0	0	0	2	0	1	2	1	0	0	0	0	0	6	0	1	3	0	2	0	0	1	0	0	1	0	0	0	0	1	0	0	0	0	0	0	6	0	3	1	1	0	0	1	0	0	2	2	0	0	1	0	4	0	0	2	0	1	0	2	1	0	0	0	14	0	0	2	4	0	0	1	0	0	0	0	0	0	5	0	1	1	0	0	0	0	0	0	1	0	0	0	0	0	0	2	2	0	0	0	0	0	2	1	0	0	0	0	2	1	0	0	1	0	0	1	4	3	1	0	0	4	0	0	0	0	0	0	5	0	0	1	0	2	2	0	4	0	2	0	0	0	0	0	1	0	0	0	0	0	0	1	0	0	0	0	0	0	0	5	0	0	0	0	0	0	1	1	3	0	0	1	0	1	0	0	0	0	0	1	0	0	0	0	0	0	1	0	0	0	0	5	1	0	2	2	0	2	1	0	0	0	0	1	9	0	4	0	2	0	0	2	0	0	0	0	0	0	1	5	0	0	0	0	0	0	1	0	1	0	0	0	1	2	0	0	0	1	0	0	0	2	1	0	0	0	0	0	0	0	0	0	3	2	1	0	0	1	1	0	3	0	0	6	2	0	0	4	1	0	5	0	0	0	0	0	2	0	0	1	0	2	1	0	0	0	0	0	0	0	0	0	0	4	1	0	0	0	0	1	0	0	0	1	0	1	0	0	1	0	0	2	0	0	2	0	0	1	0	0	2	2	0	7	0	1	1	0	0	0	4	0	0	0	0	7	0	0	0	0	0	1	0	0	3	1	1	0	0	0	0	0	2	0	0	0	0	3	1	0	0	0	3	0	0	0	0	0	0	0	7	0	0	0	0	0	0	0	0	0	0	0	1	1	3	0	1	0	0	0	0	0	0	1	0	0	0	2	0	0	1	1	3	0	0	0	1	0	0	1	0	0	3	1	3	0	0	0	0	7	0	0	0	0	1	0	0	2	0	1	13	1	0	0	0	0	0	3	0	0	0	1	4	1	0	0	1	0	1	0	0	0	0	0	1	0	0	0	0	0	3	3	2	2	0	4	2	0	0	0	3	3	0	0	0	0	1	0	3	0	1	0	0	0	1	3	1	0	0	0	0	0	0	0	0	0	1	1	1	0	1	0	3	2	0	0	1	0	2	1	0	1	0	0	2	1	0	0	0	0	0	0	0	0	1	0	0	0	6	0	2	1	2	0	1	2	0	8	0	0	0	0	0	0	0	1	9	0	0	0	5	0	0	0	3	1	1	1	0	1	1	0	1	0	1	0	0	0	2	0	0	0	0	0	1	4	0	3	0	0	4	0	1	1	0	1	7	3	0	0	0	0	0	1	0	0	0	1	0	1	6	0	4	5	0	1	2	1	1	0	0	0	10	2	0	0	0	1	0	0	2	0	6	1	1	0	4	0	2	0	1	0	2	8	0	0	1	0	5	1	0	0	0	0	0	0	6	0	0	0	0	0	0	0	0	0	0	0	0	0	0	0	0	4	5	2	0	3	0	0	0	0	0	0	0	0	3	0	2	3	0	1	0	2	0	1	0	0	1	2	0	1	0	2	0	2	0	1	0	0	0	1	1	0	0	4	0	0	0	1	0	0	0	0	0	0	0	0	3	2	0	0	0	0	1	0	0	0	2	0	0	1	0	1	0	0	0	0	0	0	1	6	0	0	0	4	0	4	0	0	0	3	0	6	0	1	0	0	1	1	0	0	1	0	1	0	2	10	0	0	0	0	0	0	0	6	0	0	0	5	0	0	0	1	0	0	0	0	0	0	0	0	0	0	0	0	4	3	5	0	2	0	0	0	0	1	0	0	3	0	0	0	0	0	7	0	0	4	0	1	0	0	0	1	0	0	0	1	2	0	0	3	0	0	0	5	0	2	0	0	0	0	0	1	0	0	0	0	2	1	1	2	0	0	0	4	0	0	7	0	0	0	0	7	0	0	2	0	0	0	6	0	8	3	0	2	2	2	3	0	4	1	3	0	0	1	2	1	3	0	0	0	4	1	0	1	0	0	0	0	1	0	2	2	0	0	3	2	0	0	1	0	0	1	0	0	2	1	0	0	0	0	0	0	0	1	1	0	0	0	2	0	2	8	1	1	0	3	1	0	0	0	1	0	0	0	0	0	0	0	5	2	0	0	4	1	0	1	0	0	3	0	1	0	0	0	2	1	1	1	5	1	1	2	0	3	0	5	0	0	0	0	1	0	0	0	3	0	0	0	0	1	0	0	0	0	1	0	0	0	1	0	0	4	7	8	0	0	0	0	1	0	0	0	0	1	0	0	0	3	2	0	0	0	0	4	0	5	2	1	0	4	0	0	2	0	3	0	1	0	0	0	0	0	0	0	7	0	0	0	1	0	0	0	0	1	1	0	1	0	0	1	6	0	0	0	1	0	1	0	0	0	1	6	0	3	0	0	5	0	1	4	2	1	0	0	0	0	1	0	2	0	6	0	0	0	1	0	0	0	0	0	0	1	0	0	0	0	0	2	1	1	2	2	0	0	0	0	1	0	0	1	0	1	0	0	0	0	1	1	0	0	2	0	0	0	2	1	0	2	0	3	0	0	0	0	0	0	0	0	1	0	1	0	0	0	0	0	0	0	0	0	0	0	0	0	0	0	5	0	0	0	1	1	0	0	0	2	0	1	1	0	0	0	0	0	0	0	0	0	0	2	3	3	0	1	0	0	0	0	0	0	0	0	2	3	0	0	0	0	0	0	2	0	0	0	0	0	0	0	0	1	1	3	0	0	0	1	0	0	0	1	6	0	1	0	0	0	0	1	0	0	1	1	0	0	1	7	3	0	0	0	6	0	0	0	0	0	3	1	5	1	0	0	0	0	0	1	1	1	0	1	0	0	1	0	0	0	0	1	0	4	0	1	0	2	3	0	0	0	0	0	5	0	0	0	0	0	0	0	0	0	12	0	0	1	2	0	0	0	0	0	0	0	0	0	0	0	0	6	0	0	1	0	0	0	2	0	0	1	0	0	0	3	0	0	0	1	0	0	0	0	1	2	1	0	0	2	0	0	2	0	0	0	11	0	1	6	0	0	0	0	1	0	0	0	0	0	0	1	0	1	0	0	1	0	1	8	0	0	2	0	3	0	0	0	0	0	0	2	3	0	0	0	2	1	0	0	0	0	2	0	2	0	0	1	0	0	0	1	1	0	1	2	1	0	0	0	1	0	2	0	1	0	0	4	1	0	0	0	0	0	0	0	1	0	0	1	0	0	0	1	0	0	4	2	0	1	3	0	0	1	0	0	0	1	0	2	1	1	0	0	1	1	0	0	3	0	0	0	0	0	0	3	0	0	0	3	0	0	0	0	0	0	0	0	0	0	0	0	0	2	1	1	0	3	0	0	0	0	0	1	0	1	0	1	0	0	0	1	0	0	0	0	3	0	1	0	0	0	0	0	0	1	0	2	1	0	0	0	0	0	0	0	4	0	0	0	0	0	0	0	0	0	1	2	0	1	0	0	0	0	0	4	0	1	0	0	1	0	2	1	0	0	3	0	0	3	0	0	0	1	0	0	0	3	6	0	0	0	8	1	0	0	2	0	0	2	0	1	0	4	0	0	2	0	0	0	0	0	1	0	0	2	1	0	3	0	0	0	0	5	1	0	3	0	0	0	1	1	0	3	0	0	0	2	1	2	1	0	0	1	0	1	1	2	0	0	0	0	1	1	0	0	1	0	0	0	0	2	1	1	0	2	0	1	0	0	1	0	0	0	2	1	3	0	1	0	2	2	0	1	0	0	0	0	3	0	0	4	0	9	0	1	0	3	0	2	0	1	16	0	3	0	0	2	0	0	0	1	1	0	0	0	2	0	1	0	1	1	0	0	0	1	0	4	0	1	0	1	0	2	0	0	0	0	0	0	0	3	0	1	0	0	1	0	0	0	0	0	0	1	0	0	0	0	0	0	0	0	0	0	1	0	0	1	0	0	1	1	5	0	0	0	0	0	0	2	0	1	0	0	0	0	0	0	0	0	0	0	3	4	5	3	0	1	5	0	0	1	6	0	0	0	3	0	3	1	1	1	3	0	0	1	0	0	0	0	1	0	3	0	0	2	3	0	0	0	3	0	1	0	0	0	0	0	0	0	0	2	2	0	0	0	1	0	0	2	0	0	0	2	2	0	0	0	0	1	4	0	0	2	5	0	1	0	0	0	0	0	1	0	0	5	0	0	1	0	0	0	2	4	0	3	0	0	0	0	1	0	0	2	0	0	6	2	0	1	2	0	3	1	0	1	2	0	0	1	1	0	3	0	0	2	1	0	0	0	0	0	0	9	0	0	1	2	0	3	0	3	0	2	0	1	0	0	5	0	0	0	3	0	0	4	0	0	0	1	1	0	2	9	0	1	0	0	0	0	0	1	0	0	4	0	0	2	0	0	1	2	0	0	0	0	0	0	4	0	0	9	0	0	0	2	1	4	0	0	0	1	0	2	0	1	0	0	0	0	1	1	0	0	1	1	6	2	4	1	0	0	1	0	0	3	0	0	0	0	2	0	1	0	2	5	0	0	0	1	0	0	0	0	1	0	0	1	3	3	2	0	0	4	0	1	0	0	2	1	2	3	0	0	2	0	0	0	0	0	0	0	0	2	1	0	0	0	3	2	0	4	1	0	0	2	0	1	0	0	0	1	0	0	0	0	0	5	0	0	0	0	0	1	0	5	1	0	0	0	0	0	0	0	0	7	0	0	0	0	0	2	0	1	0	0	0	0	0	1	2	0	2	1	0	1	2	0	0	1	0	4	0	0	0	0	3	0	2	0	0	0	0	0	0	0	0	1	0	0	0	0	1	0	2	0	0	4	3	1	0	0	0	1	0	0	0	0	2	0	1	0	0	0	0	0	6	0	0	3	0	2	0	0	0	2	0	0	0	2	0	0	0	0	1	0	0	1	2	0	1	0	0	2	0	2	0	1	2	0	0	0	0	6	0	0	0	1	0	3	0	0	0	0	0	0	0	0	1	0	0	0	0	0	1	0	0	0	0	0	1	0	5	1	4	0	0	0	0	0	0	1	2	0	2	0	0	0	0	0	2	1	2	0	0	0	1	1	0	0	0	2	0	1	4	0	0	0	2	0	0	4	0	0	0	0	0	0	0	2	0	0	0	0	0	0	6	0	0	0	1	0	2	0	0	0	0	3	0	0	1	0	0	0	1	1	1	0	0	0	0	4	0	0	0	1	0	1	0	5	6	0	0	0	1	0	0	0	1	0	3	0	1	0	0	0	2	0	0	0	0	0	0	0	0	0	2	0	0	0	0	3	0	0	0	0	0	2	0	0	0	0	1	5	0	0	1	0	0	0	0	3	0	0	0	1	1	2	0	0	0	4	4	2	1	1	1	1	1	0	1	0	0	0	0	0	0	0	0	0	2	0	1	2	0	1	0	0	0	0	0	0	3	1	0	2	0	3	0	0	0	7	0	0	0	0	1	2	1	0	0	0	0	0	4	0	4	0	0	0	0	0	0	0	0	0	0	1	3	2	2	0	0	3	0	1	0	0	0	0	0	1	1	5	9	4	0	8	0	5	0	0	0	0	0	10	0	1	0	0	3	0	1	1	4	0	0	0	3	0	0	1	2	0	0	2	1	0	0	0	0	0	0	0	1	0	3	0	0	0	4	0	5	5	6	1	0	2	0	0	0	0	0	2	0	2	0	1	0	2	4	0	2	1	1	0	0	0	0	0	0	0	0	1	0	0	0	2	0	0	1	0	5	1	0	0	0	2	0	2	3	0	1	3	8	0	0	4	0	0	1	0	0	0	1	0	0	2	0	5	2	0	0	10	1	1	0	0	1	0	5	0	0	3	2	0	0	1	0	0	0	0	0	2	3	0	0	0	0	1	0	2	0	0	0	1	3	0	0	0	0	0	0	0	0	0	0	0	1	1	0	1	2	1	0	0	0	0	2	2	0	0	0	0	0	0	3	0	0	0	0	0	4	0	2	0	1	2	1	1	0	0	4	2	2	1	0	0	1	0	5	0	0	0	0	0	0	0	0	5	2	0	0	0	1	0	11	2	0	0	1	0	1	0	1	0	0	0	0	0	0	0	1	4	0	0	1	0	0	1	1	3	19	0	2	0	3	0	1	0	0	0	2	1	0	4	0	1	3	0	0	2	0	4	0	1	0	0	0	1	3	0	1	0	0	0	0	3	0	0	1	0	0	2	0	0	0	0	0	4	0	0	0	0	0	0	2	0	1	0	0	0	3	0	0	1	0	5	3	0	1	0	0	2	0	5	0	0	0	0	3	0	0	0	0	2	3	1	2	0	0	0	1	1	0	1	3	0	0	0	1	0	2	4	0	0	1	0	0	0	0	0	0	1	0	0	0	0	0	0	0	1	0	2	0	1	0	0	3	0	0	0	1	1	3	0	2	3	1	0	2	1	0	0	0	0	0	0	0	0	1	0	0	0	0	1	0	0	0	0	0	0	2	5	0	0	2	3	0	0	1	1	0	0	0	1	0	0	0	0	5	0	1	0	1	1	0	0	2	0	0	2	0	1	3	0	0	0	0	1	0	2	0	1	0	0	0	0	2	1	0	3	0	0	0	2	0	0	0	5	7	0	0	1	1	0	0	3	0	0	0	3	0	0	0	0	0	0	0	4	0	0	0	0	0	0	0	0	0	0	0	1	0	0	1	0	0	0	1	0	0	0	0	1	1	1	0	1	0	0	2	0	1	3	0	0	0	0	0	0	0	0	1	0	0	0	2	0	0	0	0	0	0	0	0	2	0	0	1	0	0	2	1	0	0	0	0	0	0	0	0	0	0	0	0	0	0	0	0	2	0	0	0	0	0	3	0	1	1	0	1	0	1	0	0	0	2	4	1	0	1	2	0	0	0	0	0	0	1	0	0	4	1	0	1	0	0	0	1	0	0	5	0	4	1	0	0	1	0	0	2	1	0	0	1	2	1	0	0	1	0	0	0	0	1	6	2	0	5	0	0	0	0	2	7	3	0	0	0	0	0	0	4	0	2	0	0	0	11	0	0	0	0	2	0	3	3	1	0	0	1	0	3	1	0	1	1	1	0	0	0	0	0	2	0	0	0	0	1	0	0	2	0	1	0	0	0	2	1	3	1	0	0	0	0	0	0	0	5	2	0	0	0	0	0	1	0	1	3	0	3	0	0	0	14	0	0	4	0	0	6	0	0	2	0	0	0	0	0	0	0	1	1	0	0	1	1	3	0	0	0	1	4	0	1	0	0	0	0	0	0	1	2	0	0	0	0	1	1	0	0	0	1	0	0	1	0	0	0	0	1	2	3	1	0	1	4	0	4	0	0	0	0	0	4	0	0	3	0	0	1	0	0	0	0	2	0	0	1	0	0	3	0	0	0	1	0	1	0	1	1	1	7	0	0	0	0	0	2	2	0	0	3	3	0	0	0	0	0	0	0	0	0	0	0	6	0	1	1	0	0	5	0	0	0	0	0	0	0	1	9	0	1	0	0	0	0	0	1	0	1	1	0	0	1	1	2	1	0	0	1	0	0	0	0	0	0	0	0	0	3	0	0	0	0	0	0	0	0	1	0	0	0	0	0	0	0	0	5	0	0	0	1	0	0	0	0	0	1	0	0	2	1	0	0	2	2	0	0	2	0	1	1	0	0	1	0	0	0	0	0	3	0	0	6	1	1	2	0	0	5	0	3	0	0	0	0	2	3	1	0	0	3	1	0	1	1	3	0	1	3	1	1	0	4	0	0	6	0	1	0	1	0	0	2	0	0	0	0	0	2	0	0	0	0	0	1	6	1	0	0	0	0	0	0	1	2	0	0	0	0	0	1	0	0	2	2	0	2	0	0	3	1	1	2	0	1	0	0	1	0	2	0	0	0	7	0	7	4	0	0	0	2	0	1	0	1	0	0	0	0	0	3	1	0	1	2	3	1	0	0	0	0	0	1	0	1	0	0	0	0	0	2	0	1	1	0	0	1	0	0	0	0	0	4	0	1	0	0	1	1	2	0	0	1	0	0	1	0	0	0	0	1	7	0	2	0	9	1	0	0	1	3	0	0	2	0	8	1	0	1	3	0	0	0	0	0	0	0	0	3	6	0	1	0	0	3	0	0	0	0	0	4	0	3	0	1	2	0	0	0	1	0	0	0	0	0	2	0	0	0	0	0	0	0	0	1	0	0	0	0	0	1	0	2	0	1	0	1	0	1	6	0	5	0	1	2	0	0	1	2	0	0	0	0	0	0	0	0	0	0	3	0	1	1	1	0	0	0	0	0	0	0	0	0	0	0	0	0	0	0	1	1	0	0	0	0	0	0	0	0	1	0	0	0	0	0	1	0	0	0	0	1	1	1	0	0	0	0	0	1	0	0	0	0	0	0	0	0	0	1	0	0	0	0	1	0	0	0	0	1	0	1	0	0	0	1	0	2	0	0	1	0	4	0	0	0	2	0	0	0	0	6	4	12	2	0	0	0	0	0	7	2	3	0	0	5	0	0	0	1	0	0	0	2	0	0	0	0	0	0	1	0	1	3	1	5	3	0	0	0	0	4	0	0	0	0	2	0	2	1	4	1	0	0	0	0	2	2	0	0	0	0	1	1	0	1	2	0	0	0	1	0	1	0	0	1	0	1	1	0	0	0	0	0	0	0	0	0	0	0	1	5	1	0	3	0	0	1	0	0	0	0	0	0	1	0	0	3	5	0	1	0	0	0	1	0	0	0	1	0	1	2	0	0	0	2	0	0	0	0	0	1	0	0	4	7	0	2	0	0	1	0	0	0	0	0	2	0	0	2	0	0	0	1	6	1	0	1	3	0	0	0	0	1	1	0	0	4	0	2	0	2	0	4	0	0	0	0	0	4	0	0	3	0	9	1	1	0	0	0	0	0	0	0	0	0	6	0	0	0	3	2	0	0	1	0	0	1	0	2	0	1	0	0	1	0	0	0	0	0	0	0	0	0	0	0	0	0	0	0	0	0	0	0	3	0	0	1	0	0	0	4	0	0	0	4	2	0	3	1	0	1	4	1	0	0	0	1	0	0	5	0	2	0	2	2	0	1	0	0	0	0	0	0	5	0	0	0	1	0	0	2	0	1	0	1	3	0	5	1	1	0	2	0	0	0	3	0	0	0	0	0	0	1	1	2	0	0	1	1	1	0	0	0	0	1	1	3	0	0	0	1	0	0	3	1	0	0	0	3	1	0	0	4	0	3	2	0	0	0	0	0	0	0	1	3	1	0	0	0	0	1	0	3	4	0	0	0	0	0	0	1	2	2	0	3	0	0	0	3	0	0	4	0	0	0	1	1	0	0	0	2	0	0	0	6	1	2	3	3	1	0	0	0	0	0	3	0	2	0	0	0	0	1	0	0	0	4	0	0	2	2	4	0	1	0	1	1	0	0	0	1	5	0	0	1	1	2	2	0	0	1	0	0	1	0	0	0	0	0	8	0	0	0	0	3	1	0	0	0	0	1	1	0	3	3	0	0	0	0	1	0	0	3	0	0	2	2	0	0	0	0	0	0	0	1	1	0	0	0	0	0	0	0	0	2	0	0	0	0	6	6	0	4	1	1	1	0	1	0	1	0	6	0	0	7	1	4	0	3	0	0	0	0	0	0	2	0	0	2	0	3	0	0	0	1	3	0	1	0	0	0	5	0	0	3	0	0	0	3	0	0	1	0	0	0	2	0	0	1	2	0	0	0	0	0	7	7	0	0	0	0	5	0	0	8	0	0	5	0	2	0	0	0	0	0	0	5	0	0	0	0	0	1	0	0	1	0	1	0	0	0	0	0	0	0	2	0	1	0	0	0	0	4	0	0	0	1	0	3	1	1	2	1	0	1	0	0	3	0	1	1	0	1	0	0	0	0	0	2	1	1	1	7	11	0	0	0	0	4	3	0	0	0	1	1	0	0	0	0	1	0	0	0	0	0	0	0	0	1	0	0	1	0	0	2	1	0	1	0	0	0	0	0	1	0	0	0	0	1	2	2	1	0	0	0	8	2	2	0	2	1	4	0	0	0	1	1	0	1	0	0	1	0	0	0	0	1	7	4	0	1	0	1	1	0	0	0	0	0	0	0	3	4	1	0	0	0	3	2	2	1	0	0	0	0	1	0	0	0	2	0	0	0	0	0	0	1	1	0	0	0	0	2	0	2	0	0
N0.HOG0002298	1	1	4	0	0	1	0	0	1	3	0	0	0	1	0	1	0	0	2	0	0	3	0	4	0	0	0	1	0	0	0	2	0	0	0	0	1	3	0	1	0	0	0	3	0	1	0	0	0	1	2	0	1	0	1	0	2	0	0	0	6	0	1	2	1	1	1	0	1	0	0	0	0	2	0	0	0	0	2	2	4	1	1	0	1	0	0	0	0	0	2	0	0	2	0	0	0	4	0	0	1	0	2	0	0	0	0	1	0	0	0	0	0	0	1	0	1	0	0	0	2	1	0	1	0	0	0	0	1	0	0	2	4	0	0	0	1	0	1	0	1	1	1	0	0	0	0	0	1	0	0	0	1	0	2	2	1	0	1	1	4	0	4	2	0	1	1	0	0	2	0	0	0	5	0	2	1	2	0	1	0	0	0	0	1	0	0	0	0	0	0	2	1	1	1	1	1	0	1	0	1	3	1	1	0	0	0	0	1	0	1	0	1	0	1	1	0	0	1	2	0	2	0	0	1	1	0	1	0	0	0	0	5	0	1	0	0	0	0	1	1	1	1	1	0	0	0	0	1	1	0	0	3	1	3	3	0	0	0	1	0	0	0	1	0	0	1	2	0	4	1	1	2	1	1	4	5	2	0	0	1	0	1	1	0	0	0	1	0	1	1	0	2	0	0	0	0	2	0	1	0	0	2	1	2	1	1	0	0	2	0	2	1	1	0	0	0	0	2	1	0	2	0	1	0	2	0	3	0	1	3	0	0	0	0	0	0	0	0	0	0	1	1	0	5	4	0	0	1	0	0	0	0	1	0	0	0	0	0	1	0	0	1	0	0	3	0	0	0	0	1	0	0	1	0	4	1	1	0	1	0	0	0	1	1	0	0	0	3	0	0	1	0	0	1	0	0	2	0	1	0	5	0	0	1	0	1	1	0	0	0	1	3	1	0	0	3	1	0	0	0	0	1	1	2	0	0	0	2	1	0	0	0	1	0	0	1	0	1	0	1	2	2	1	0	0	0	1	0	0	0	0	1	0	2	2	0	1	2	1	0	0	1	0	0	2	1	0	1	0	1	0	1	1	0	0	1	1	1	0	2	1	0	1	1	0	0	1	3	0	3	0	0	0	2	0	0	0	1	0	3	0	1	0	0	1	0	0	0	0	1	0	2	2	4	2	1	0	0	3	0	1	0	2	0	1	0	3	0	2	0	0	0	0	0	0	0	2	4	1	0	0	0	0	2	1	0	0	0	0	0	1	0	1	0	0	0	0	0	0	0	0	2	2	1	0	0	2	0	1	2	0	0	0	0	1	0	0	0	4	2	1	0	3	0	1	0	0	0	0	0	0	0	0	3	2	0	0	1	0	0	0	2	0	0	1	0	2	0	0	0	2	0	0	0	0	0	0	0	1	3	0	1	1	1	4	0	0	0	0	0	1	0	2	0	1	0	0	0	1	1	0	0	0	0	2	1	2	0	0	0	0	0	2	3	2	0	0	0	0	0	0	1	0	0	0	0	1	0	1	0	0	0	0	0	0	0	0	0	1	0	0	0	2	1	0	0	0	0	2	0	0	0	2	0	0	0	1	1	0	5	4	1	1	1	3	0	0	0	1	0	1	1	0	0	1	0	1	0	1	0	0	0	0	1	0	1	2	2	0	2	2	2	0	2	1	0	0	1	0	0	0	0	2	2	2	2	1	0	0	0	1	2	0	0	1	0	0	0	0	1	1	1	0	1	0	0	1	0	0	0	0	0	1	1	0	0	0	0	5	0	0	3	1	1	1	0	2	0	2	0	5	2	0	0	2	0	0	1	2	0	6	1	1	1	0	1	1	0	1	0	0	0	0	0	1	0	0	2	0	0	1	0	0	0	0	1	3	0	0	1	0	2	1	2	0	0	1	0	0	0	2	3	0	2	1	0	2	1	2	1	0	2	0	0	0	0	0	2	0	1	1	0	0	1	0	0	2	0	0	1	0	2	0	0	0	1	1	1	0	0	0	0	1	0	1	0	2	2	0	0	3	0	1	0	2	1	0	0	0	1	1	7	0	0	1	2	1	0	0	1	0	2	2	0	0	1	0	1	1	2	1	0	0	0	0	0	1	0	1	0	0	1	0	0	0	1	3	0	0	0	1	1	0	3	0	1	0	0	1	0	1	1	0	0	0	0	0	0	0	0	0	0	0	0	0	1	0	3	0	0	0	0	1	1	0	0	1	0	0	1	1	1	0	0	3	1	0	1	0	0	1	3	4	1	0	2	0	0	1	1	0	4	0	0	1	2	0	0	0	0	0	0	2	0	0	0	0	0	0	1	0	0	1	0	1	0	0	0	4	0	1	0	1	1	0	0	0	0	0	1	0	0	0	0	0	2	0	0	0	2	1	0	0	0	0	1	1	0	1	0	0	1	0	0	2	1	0	1	0	1	1	0	1	1	0	0	0	2	2	0	3	0	0	2	0	0	1	1	3	0	0	0	0	1	0	0	1	0	0	0	2	0	0	1	0	0	0	0	0	1	0	0	0	0	1	0	0	0	0	0	0	1	1	0	0	3	0	1	1	0	0	0	0	0	0	0	1	0	0	0	0	0	0	0	0	0	0	1	2	1	0	0	0	4	0	1	0	0	0	0	0	0	1	2	0	1	3	0	2	1	0	0	0	0	0	0	1	0	1	0	1	0	0	2	0	0	0	0	1	0	0	0	0	0	0	0	1	0	1	0	0	0	2	1	0	0	2	0	0	1	1	1	0	0	1	0	0	1	0	0	1	3	1	0	1	1	3	1	1	2	2	0	0	2	1	0	3	3	1	1	0	1	1	2	0	1	0	0	0	1	1	1	2	0	0	0	0	1	2	0	1	0	0	0	0	0	0	0	0	1	0	0	0	0	0	1	0	0	0	2	1	0	0	1	0	1	0	0	0	0	3	0	0	0	0	3	5	0	1	1	2	1	1	0	1	0	1	0	3	1	6	0	0	1	0	2	1	0	0	0	0	0	0	0	0	1	1	2	2	1	0	1	2	1	1	0	2	0	0	2	0	2	1	0	1	1	0	0	0	1	0	1	1	0	0	0	1	1	1	0	1	1	0	0	0	0	7	0	2	1	5	1	1	1	0	0	0	1	2	0	1	2	0	0	2	0	0	1	0	0	0	0	3	0	0	0	1	1	1	0	0	1	0	0	0	2	0	0	0	0	0	2	1	1	1	0	0	0	0	0	0	0	0	0	1	2	2	0	0	0	0	2	0	1	0	0	4	1	1	0	0	1	0	1	1	0	0	1	2	2	0	0	0	0	0	0	0	0	2	0	0	2	0	0	1	1	9	0	3	0	1	1	0	0	3	1	2	0	0	2	2	0	0	3	0	1	1	0	2	0	0	2	0	0	4	0	0	2	2	1	0	3	0	0	1	0	0	1	0	0	2	0	3	1	0	0	0	1	1	0	0	0	0	2	0	0	1	0	0	0	2	0	1	0	1	0	0	0	0	1	1	0	0	0	0	0	0	0	1	1	1	0	0	0	0	0	2	1	0	0	0	0	2	0	0	0	0	0	0	1	2	0	1	0	0	1	0	0	0	0	1	0	0	0	0	0	0	0	2	0	0	1	0	1	0	1	0	5	0	0	1	0	0	1	0	1	3	0	1	0	3	2	3	0	0	0	0	0	0	0	2	0	1	2	0	0	1	1	1	0	1	0	0	1	0	0	0	0	0	0	0	0	0	0	0	5	1	0	0	0	1	0	1	0	1	2	0	0	0	0	1	0	0	0	2	0	0	0	0	3	1	0	0	0	1	2	1	0	0	1	2	2	2	2	0	0	1	0	0	0	0	0	0	1	0	1	0	3	0	0	0	0	0	1	1	4	4	0	1	0	0	0	1	0	0	1	1	0	2	1	1	1	0	2	0	0	0	0	1	0	2	0	0	0	0	1	0	0	1	1	0	0	0	1	2	0	1	0	0	2	0	0	0	1	1	1	0	0	2	0	0	1	1	0	3	1	0	1	1	0	3	0	0	0	0	0	1	0	0	0	1	0	0	1	0	0	0	0	0	0	1	2	0	0	1	1	0	1	1	1	0	0	0	0	1	1	0	1	0	1	2	1	3	1	0	0	0	1	0	7	2	1	0	1	2	2	1	1	0	0	0	3	1	4	1	0	0	0	0	0	0	1	0	0	2	1	0	4	0	1	0	1	1	1	0	0	0	1	0	0	0	0	0	0	0	1	1	1	0	1	0	2	0	0	0	0	0	1	1	0	1	0	0	0	0	0	0	0	0	0	0	1	0	1	1	0	0	0	1	1	1	1	0	3	1	4	1	0	2	1	1	0	0	1	0	0	3	1	1	0	0	0	1	0	1	0	3	1	1	1	0	2	0	0	0	0	0	0	0	0	0	0	1	0	0	1	0	0	0	0	1	1	0	0	0	1	2	0	0	1	0	0	1	0	0	1	0	2	0	0	1	0	1	0	1	2	0	5	0	1	1	0	0	0	0	0	1	0	0	0	0	0	0	0	1	0	4	1	1	2	2	0	1	0	1	0	0	0	0	0	0	0	2	1	0	0	3	0	2	0	0	0	0	0	1	0	0	0	1	0	1	0	2	2	0	0	1	1	1	0	1	4	3	0	0	0	0	0	0	0	2	0	0	0	1	0	0	1	1	0	3	1	0	0	2	0	0	0	0	0	0	1	1	0	0	3	0	0	0	1	1	0	0	2	1	0	0	1	0	1	0	0	2	0	1	0	1	1	3	0	0	1	0	1	0	0	0	1	0	1	0	1	0	0	1	0	0	0	0	1	0	0	0	0	0	0	0	3	0	0	0	0	1	1	1	2	0	0	0	0	1	2	0	1	0	4	0	0	0	0	0	0	0	0	0	0	0	0	6	0	0	2	1	0	0	1	0	0	1	0	1	3	0	0	0	1	3	3	1	3	0	0	0	0	1	0	4	0	1	0	2	0	0	0	0	1	0	0	0	0	1	0	0	0	2	1	1	0	0	1	0	7	0	0	1	0	0	0	1	0	0	1	1	0	0	0	0	1	2	0	0	0	2	1	0	4	1	0	1	0	2	2	0	2	0	1	0	2	0	0	0	0	0	0	0	0	2	0	2	0	0	1	0	0	0	0	0	0	0	0	0	0	2	1	0	0	0	1	0	1	0	1	2	1	0	0	1	2	3	0	0	0	1	0	0	0	0	0	0	1	0	0	0	0	2	0	0	0	0	0	0	0	3	3	0	1	0	1	0	0	0	0	0	0	1	0	0	0	1	0	4	0	0	0	0	0	0	0	0	0	0	0	0	1	0	0	0	0	1	1	0	1	0	0	1	0	0	1	0	1	0	0	0	0	0	0	0	0	0	1	0	0	1	1	0	0	0	1	0	1	0	0	0	0	7	0	0	0	0	0	2	1	2	0	1	0	1	0	0	2	1	1	2	0	0	0	7	5	0	0	1	2	2	0	0	0	1	0	1	0	0	0	0	0	1	0	0	0	0	2	0	0	1	0	0	0	1	1	0	1	0	0	0	2	0	1	1	0	0	1	0	0	0	0	0	0	3	0	0	1	0	2	0	0	2	1	1	0	2	0	3	0	0	0	0	2	1	0	0	0	0	2	0	0	0	0	1	0	0	0	1	0	0	0	0	2	0	0	0	0	1	1	0	1	0	0	0	4	1	0	0	0	0	0	2	1	0	1	0	0	0	0	2	0	0	0	0	2	4	1	0	0	0	0	1	2	3	0	5	2	0	3	0	0	1	1	1	0	0	0	0	1	1	0	0	2	1	1	1	2	0	1	0	1	0	0	0	0	0	2	2	0	0	0	3	0	0	1	0	0	0	0	0	1	0	1	1	1	0	1	0	0	0	1	0	1	0	1	0	0	0	0	0	0	0	0	2	1	4	0	2	1	2	0	0	2	0	1	0	1	0	0	0	1	0	1	1	0	4	1	0	2	0	0	1	1	0	0	0	0	0	0	0	0	1	0	0	1	1	0	2	0	0	0	3	1	0	1	1	1	0	2	0	0	1	0	0	0	0	0	1	2	0	1	0	0	1	0	0	0	0	0	0	1	0	1	1	0	0	0	1	1	1	2	1	0	0	0	3	0	0	0	0	1	1	1	6	3	1	0	0	0	2	0	0	0	2	0	0	0	1	0	2	0	1	0	1	1	0	2	0	0	0	0	0	2	1	0	0	3	0	0	1	1	1	0	0	0	0	0	1	0	0	1	0	0	0	0	0	0	0	1	0	0	0	0	1	0	0	2	0	1	1	1	0	0	0	0	0	0	0	0	0	0	0	0	1	0	1	0	4	0	1	2	0	0	0	0	0	2	0	0	1	0	0	1	0	1	0	0	0	1	0	0	0	0	0	2	3	0	0	0	0	1	0	3	0	1	0	1	0	1	0	0	1	0	0	2	0	0	0	1	0	5	1	2	0	0	0	0	0	1	1	0	0	0	2	0	0	0	0	0	0	0	0	0	0	1	1	0	1	1	0	1	2	1	0	0	0	0	0	0	1	2	1	0	0	0	2	0	1	1	0	0	2	1	1	1	0	0	1	0	0	2	1	0	4	0	0	0	0	0	0	1	0	0	0	0	0	0	0	3	7	0	0	0	0	0	2	0	0	0	0	3	0	1	0	2	2	0	1	2	1	0	0	1	0	1	0	0	1	2	0	0	1	0	0	1	0	1	0	1	0	7	1	0	0	0	0	0	0	1	1	0	0	0	1	1	0	0	1	0	0	0	0	0	0	0	0	1	0	0	1	1	0	1	1	1	1	0	1	1	0	0	3	0	1	0	0	0	0	1	0	1	1	0	1	1	1	0	0	0	0	2	0	0	0	0	2	0	0	1	0	0	0	0	0	5	0	3	0	2	1	0	0	6	0	0	0	0	0	0	1	0	1	0	0	4	0	0	0	0	0	0	0	1	1	0	0	1	1	0	1	0	3	0	1	0	2	0	0	1	0	2	0	3	0	0	0	1	6	1	1	2	0	1	1	0	0	1	0	0	1	0	3	1	0	0	0	1	0	0	2	1	0	0	1	0	2	0	1	0	1	0	0	0	0	0	1	0	0	0	1	0	1	0	0	0	0	0	0	0	2	0	1	0	0	1	0	2	2	0	0	0	0	0	1	0	0	1	0	0	1	0	0	1	0	0	0	0	1	0	0	1	0	2	0	1	1	1	0	0	0	0	0	1	0	0	2	1	1	0	0	0	1	0	1	0	0	0	0	1	2	1	0	1	3	0	1	0	3	2	0	0	0	0	0	1	1	3	1	1	0	0	3	3	0	1	0	0	1	0	0	0	0	0	0	0	1	3	1	1	1	0	0	0	2	1	1	1	1	1	0	2	1	0	1	0	0	0	0	0	0	0	0	1	0	0	1	0	1	0	1	2	0	1	0	0	0	0	0	0	1	0	2	0	0	0	0	1	1	1	1	1	2	0	0	1	2	1	0	0	0	1	0	0	2	0	2	1	1	0	2	0	2	0	5	0	1	2	1	2	0	0	0	0	0	0	0	0	1	1	1	0	0	0	0	0	1	1	0	0	0	0	3	0	0	0	2	0	0	1	0	1	0	0	0	1	1	1	0	0	0	0	0	1	2	0	0	0	1	0	0	0	2	0	0	0	4	2	0	2	0	1	1	0	0	0	0	0	0	0	2	0	0	0	0	0	0	1	1	0	0	0	0	0	1	0	0	1	0	2	0	0	0	0	2	0	1	1	2	0	0	0	1	0	0	0	0	4	0	0	0	1	0	0	0	0	0	0	0	2	1	0	0	1	1	0	3	1	1	0	0	1	2	0	0	0	0	1	0	5	0	0	0	0	0	2	0	0	1	0	1	1	0	0	0	1	0	0	1	1	1	1	0	0	0	0	0	0	1	0	0	1	0	0	2	1	0	0	0	0	0	1	0	0	1	1	0	0	0	0	0	0	0	0	0	0	0	0	0	1	3	1	1	1	0	0	0	1	2	0	1	1	1	0	2	0	0	0	0	0	0	1	0	2	0	0	2	1	0	0	0	1	0	0	0	0	1	1	0	1	2	0	1	1	0	0	2	0	2	0	0	3	0	0	0	0	0	0	0	0	0	0	0	0	0	0	0	5	0	0	0	0	2	3	3	1	1	0	2	0	0	1	2	0	0	0	1	1	2	1	1	0	0	0	2	0	0	2	3	0	0	1	2	2	1	2	0	1	1	1	0	1	0	0	1	0	1	5	3	1	1	0	1	0	0	0	3	0	0	0	0	0	0	0	1	1	0	0	3	1	0	0	2	0	0	0	1	0	3	1	0	0	0	0	3	0	0	0	1	1	0	0	0	2	0	0	1	0	0	0	2	1	0	0	2	1	0	0	0	0	1	2	2	0	0	0	0	1	2	0	2	0	3	0	1	0	0	0	1	0	1	0	1	0	0	5	0	2	2	0	1	0	0	0	4	1	0	0	0	1	0	0	0	0	0	1	0	0	0	1	1	2	4	7	0	0	1	4	0	3	0	0	0	1	0	0	0	1	1	0	0	2	0	1	0	0	3	0	1	2	1	0	1	0	0	1	0	0	1	0	1	0	1	0	0	1	0	0	2	1	0	0	0	0	3	0	0	0	1	0	0	2	0	0	0	3	0	3	2	4	0	0	0	0	0	0	0	1	2	0	0	1	0	0	0	0	0	1	0	0	0	0	1	0	0	1	0	1	0	0	0	1	0	0	2	0	1	0	2	0	1	3	1	4	1	0	0	0	0	1	0	1	0	0	0	3	0	0	0	0	0	1	0	1	0	1	0	0	0	0	0	0	0	0	1	2	0	1	0	0	1	0	0	0	1	0	0	1	3	2	0	1	1	1	0	0	0	1	1	0	0	0	0	0	1	1	2	0	0	1	0	0	1	0	0	0	1	0	1	1	1	0	0	1	0	1	0	1	1	2	0	1	0	3	0	0	0	1	1	0	0	0	0	1	0	0	1	2	0	0	1	2	1	1	3	1	6	0	0	2	0	1	0	0	0	2	2	0	1	0	3	0	1	0	1	1	2	1	0	2	1	0	1	0	0	2	0	2	2	0	0	0	0	0	0	2	1	0	0	0	5	1	0	2	3	0	0	0	0	0	1	0	0	0	3	3	1	0	0	0	0	0	1	0	0	1	0	0	0	1	0	0	0	0	0	0	3	0	0	1	0	1	0	1	0	1	1	0	1	0	0	5	0	0	0	0	2	4	1	2	1	1	0	0	0	1	2	0	1	0	0	0	3	0	1	0	0	0	0	1	1	0	0	0	0	1	0	0	0	0	0	0	1	0	1	0	0	0	2	0	1	1	1	0	0	0	0	0	1	1	1	0	1	1	0	0	0	0	0	0	0	1	4	1	1	1	1	0	0	2	0	0	0	1	1	0	0	0	2	1	0	0	0	0	0	0	1	0	1	0	0	0	3	0	0	0	0	4	1	1	2	0	1	0	2	0	0	1	0	1	0	3	0	0	0	0	0	0	1	0	2	0	0	0	0	0	0	0	0	2	0	1	1	0	0	0	0	2	2	0	0	1	1	1	0	0	0	0	1	0	6	0	0	0	0	1	0	2	2	0	0	0	0	0	0	0	1	1	0	0	0	0	1	0	2	0	0	0	0	0	3	0	0	1	1	4	1	1	1	2	0	0	0	1	0	0	0	0	0	2	2	0	0	0	0	0	1	0	1	1	0	1	0	1	0	0	0	0	3	1	0	5	8	0	1	0	1	0	0	0	1	0	1	0	0	0	1	0	0	0	1	0	0	0	0	1	2	0	0	0	0	1	0	0	0	0	0	1	1	0	2	0	6	1	0	0	1	0	3	0	0	0	0	0	0	0	0	1	1	1	0	0	1	0	0	0	0	0	1	1	0	2	0	0	0	0	1	1	0	0	0	0	0	0	0	0	0	1	0	0	0	0	0	0	0	0	2	5	1	1	0	0	1	0	0	2	0	0	1	2	0	1	2	0	0	0	3	1	0	0	0	1	0	2	0	5	4	1	1	4	1	2	0	2	1	0	0	0	0	0	0	0	0	0	0	0	1	1	1	0	0	0	0	1	0	0	0	2	0	1	0	0	1	1	0	3	0	1	0	0	1	0	1	0	0	1	0	1	0	0	3	0	1	2	0	1	0	1	0	1	0	0	1	0	1	0	1	0	1	0	1	0	0	0	3	1	1	0	1	0	1	0	0	0	1	0	1	2	1	0	0	1	0	0	0	0	0	0	0	2	0	0	1	2	1	0	2	2	0	1	1	0	0	1	0	0	0	0	0	0	0	1	4	0	1	0	0	0	0	0	0	0	0	0	0	0	0	0	0	2	0	4	0	1	2	0	0	0	1	0	0	1	0	0	0	0	0	4	0	0	0	0	0	3	2	2	0	0	0	1	0	1	0	1	0	0	0	0	0	0	0	2	0	1	0	0	1	1	0	0	0	0	0	0	1	0	1	2	1	0	1	1	1	0	2	0	0	1	2	0	0	2	1	0	0	0	0	0	1	1	1	1	0	1	1	0	0	0	2	1	0	0	1	5	0	1	2	3	0	0	0	0	1	0	0	1	0	0	0	1	0	2	2	0	0	0	1	0	1	0	0	0	0	1	0	0	0	0	5	0	0	0	0	1	0	0	0	1	1	0	1	0	0	0	0	1	0	0	1	1	0	0	0	0	4	0	2	0	0	1	0	0	1	1	0	0	0	0	0	1	0	0	0	0	0	0	0	0	0	1	1	0	0	3	0	1	0	0	0	0	0	1	1	0	1	0	1	2	3	0	0	1	0	0	0	3	0	0	2	0	1	0	0	0	0	0	1	0	0	1	0	0	0	0	1	0	2	1	0	0	1	0	0	1	0	1	0	1	0	0	0	1	1	1	0	1	1	3	0	0	0	0	0	0	1	0	4	0	2	1	0	0	0	0	0	2	3	0	1	2	2	1	0	0	0	0	0	0	0	1	2	0	0	0	1	0	0	1	0	0	1	0	0	1	0	0	0	2	0	0	0	0	0	0	1	0	0	0	0	0	0	1	0	0	0	0	0	0	0	0	0	0	0	0	2	0	0	1	1	1	1	1	1	0	0	0	0	0	0	0	0	0	2	0	0	2	0	1	2	4	0	0	0	0	1	1	0	0	0	0	0	1	2	0	0	1	0	0	0	0	0	0	0	0	0	0	1	3	1	1	1	0	0	1	1	0	1	0	4	1	0	0	0	0	1	0	0	1	1	0	0	0	0	1	0	0	1	0	0	0	1	0	1	0	0	0	5	2	0	1	0	0	3	1	0	0	0	0	2	1	0	0	0	1	0	2	0	0	7	2	1	0	0	0	1	0	0	0	1	0	0	0	0	1	0	0	2	0	0	2	3	0	0	0	0	0	0	7	1	0	0	0	0	0	1	0	0	1	0	1	2	2	0	3	0	1	0	0	0	0	0	0	1	0	0	0	0	1	2	0	1	0	0	0	0	0	0	4	0	0	0	1	1	0	1	1	0	0	2	1	0	0	1	0	0	1	0	3	0	0	0	0	0	3	0	0	0	3	0	0	0	0	1	0	0	1	1	7	0	0	0	0	0	0	1	0	0	0	0	0	0	0	0	0	0	0	1	1	1	2	1	0	1	0	0	0	1	1	0	0	3	0	0	2	1	0	0	1	1	0	0	0	0	1	2	1	0	0	0	0	0	0	2	4	0	0	2	0	0	0	3	1	2	0	1	0	0	0	0	2	2	0	0	2	0	1	0	0	0	0	1	3	0	0	0	0	0	1	0	0	1	0	0	0	1	0	1	0	0	1	1	2	1	1	1	0	1	0	1	3	0	1	1	0	0	0	0	1	0	0	1	0	1	0	1	0	1	0	0	0	0	0	1	0	1	1	1	0	0	2	1	0	0	0	0	1	0	2	0	0	0	0	2	1	0	0	0	0	0	0	1	0	0	0	1	0	1	1	1	0	0	0	0	1	3	0	7	0	0	0	0	1	0	0	0	0	0	0	1	1	0	1	0	0	0	0	0	0	3	0	1	0	0	1	0	2	0	0	0	0	1	3	0	0	1	0	1	0	4	2	0	0	0	0	0	2	2	0	1	0	1	0	1	1	0	0	0	0	0	2	1	2	0	1	0	0	0	0	0	0	1	3	0	0	1	0	3	1	0	4	0	2	0	0	2	0	0	0	0	4	1	0	0	1	0	1	2	1	0	0	0	3	1	0	1	0	0	0	2	0	0	0	0	1	0	0	1	0	1	1	0	0	0	1	1	0	1	0	0	5	0	1	2	0	0	0	0	2	0	0	0	0	0	1	0	1	0	0	1	1	0	0	0	3	0	0	1	1	2	0	1	0	0	0	0	0	0	0	0	0	3	1	0	0	0	2	1	0	0	0	0	0	0	1	0	0	0	0	2	0	0	0	1	0	0	0	0	0	0	0	1	0	0	0	0	1	0	0	0	0	1	2	1	0	0	2	0	0	3	1	0	0	2	1	1	2	0	1	0	0	0	0	0	0	1	0	1	1	3	0	0	0	1	2	3	0	0	0	0	0	2	1	0	1	1	0	1	0	2	3	0	2	0	0	2	0	0	0	1	0	0	0	0	1	0	0	0	1	2	0	0	0	1	0	3	2	1	1	0	0	0	2	2	1	0	0	0	0	0	0	0	3	0	0	0	0	0	0	1	1	0	1	2	1	0	3	0	0	3	0	0	0	1	0	1	0	1	0	0	1	2	1	1	1	0	0	0	0	0	2	0	1	1	0	3	0	0	3	1	0	0	0	3	1	3	0	0	0	1	1	0	1	0	1	0	0	0	1	0	1	1	0	1	0	1	0	1	0	0	0	1	0	1	0	0	0	0	2	1	0	0	1	0	1	0	1	3	0	2	1	0	0	0	0	2	0	1	0	2	1	0	2	1	0	3	0	1	1	2	0	0	0	0	0	1	0	1	0	0	0	1	1	0	1	3	0	2	0	2	3	0	0	1	1	2	2	1	0	0	1	0	0	0	0	0	0	0	1	1	0	0	0	1	0	2	3	0	1	0	0	0	3	2	1	0	0	0	2	0	0	1	0	0	1	1	4	2	0	2	2	1	1	0	0	0	0	0	0	0	0	0	0	0	0	0	0	0	0	3	4	1	0	0	1	1	0	1	0	1	0	1	0	0	0	0	1	0	0	0	0	0	1	1	0	1	0	1	0	2	0	2	0	1	1	2	0	0	0	0	1	1	0	0	1	1	1	0	0	0	0	0	1	0	0	0	0	0	0	0	2	0	0	0	0	0	0	1	2	0	3	3	1	0	1	0	0	1	1	0	0	2	1	0	1	0	0	5	2	1	2	1	0	2	4	1	0	1	0	3	0	0	0	0	3	0	0	0	0	0	0	0	2	0	2	0	1	2	1	0	0	1	1	4	0	1	0	4	0	0	2	0	0	2	1	0	0	1	1	0	0	0	0	0	4	0	0	1	1	0	1	0	1	1	0	2	0	0	0	0	1	1	2	0	0	1	0	3	0	2	0	0	2	0	0	0	1	0	0	0	0	0	1	0	2	1	1	0	0	1	0	0	1	0	0	1	1	0	0	1	1	2	0	0	0	0	1	0	1	0	1	1	0	2	0	1	0	1	0	1	1	0	0	2	2	1	0	0	1	5	0	0	0	0	0	0	0	0	0	2	1	1	2	0	1	1	0	1	1	0	0	0	0	0	1	1	4	0	0	0	1	0	2	0	1	0	0	0	0	1	0	0	0	0	1	0	0	1	1	0	0	0	1	2	0	0	0	0	2	0	0	1	0	1	0	1	0	0	1	0	0	0	0	0	0	0	0	0	0	0	0	0	1	0	1	0	1	1	0	1	1	2	0	1	1	2	0	0	0	0	0	0	0	2	1	0	0	1	0	3	1	1	1	0	3	0	1	0	0	0	1	1	0	0	0	0	1	0	1	0	0	1	0	1	1
N0.HOG0002315	0	0	0	0	0	0	0	0	0	0	0	0	0	0	0	0	0	0	0	0	0	0	0	0	0	0	0	0	0	0	0	0	0	0	0	0	0	0	0	0	0	0	0	0	0	0	0	0	0	0	0	0	1	0	0	0	0	1	0	1	0	0	0	0	0	0	0	0	0	0	1	0	0	0	0	0	0	0	0	7	0	0	0	0	0	0	0	0	0	0	1	0	0	0	0	0	0	0	0	0	0	0	0	0	0	0	0	0	0	0	0	0	0	0	0	0	0	0	0	0	0	0	0	0	0	0	0	0	0	0	0	0	0	0	0	0	0	0	0	0	0	0	0	0	0	0	0	0	0	0	0	0	0	0	0	0	2	0	0	0	0	0	0	0	0	0	0	0	4	0	0	0	0	0	0	0	0	1	0	0	1	0	0	0	0	0	0	0	0	0	0	0	0	0	0	0	0	0	0	0	0	0	1	0	0	0	0	0	0	0	0	0	0	0	0	0	0	1	0	1	0	0	0	0	0	0	0	0	0	0	0	0	0	0	0	0	0	0	0	0	0	0	0	0	0	2	0	0	0	0	0	0	0	0	0	0	0	0	0	0	0	0	0	0	0	0	0	0	0	0	0	0	0	0	0	0	0	0	0	0	1	0	0	0	0	0	0	0	0	0	0	0	0	0	0	0	0	0	0	0	0	0	0	0	0	2	0	1	0	0	0	0	0	0	0	0	0	0	0	0	0	0	0	0	0	0	0	0	0	0	0	0	0	0	0	0	0	0	0	0	0	0	0	0	0	0	0	0	0	0	0	0	0	0	0	0	0	0	0	0	0	0	0	0	0	0	0	0	0	0	0	0	0	0	0	0	0	0	0	0	0	0	0	0	0	0	0	0	0	0	0	0	0	0	0	0	0	0	0	0	0	0	0	0	0	0	0	0	1	1	0	0	0	0	0	0	0	0	0	0	0	0	0	0	0	0	0	0	0	0	0	0	0	0	0	0	0	0	0	0	0	0	0	0	0	0	0	0	1	0	0	0	0	0	0	0	0	0	0	0	0	0	0	0	0	0	0	0	0	0	0	0	1	0	0	0	0	1	0	1	0	0	0	0	0	0	0	0	0	0	0	0	0	1	0	0	0	0	0	0	0	0	0	0	0	0	0	0	0	0	0	0	0	0	0	0	0	0	0	0	0	0	0	0	0	0	0	0	0	0	0	0	0	0	0	0	0	0	0	0	0	0	0	0	0	0	0	0	0	0	0	0	0	0	0	0	0	0	0	0	0	0	0	0	0	0	0	0	0	0	0	0	0	0	0	0	0	0	0	0	0	0	0	0	0	0	0	0	0	0	0	0	0	0	0	0	0	0	0	0	0	0	0	0	0	0	0	0	0	0	0	0	0	0	0	0	0	0	2	0	0	0	0	0	0	0	0	0	0	1	0	0	0	0	0	0	0	0	0	0	0	0	0	0	0	0	0	0	0	0	0	0	0	0	0	0	0	0	0	0	0	0	0	0	0	0	0	0	0	0	1	0	0	0	0	0	0	0	0	0	0	1	0	0	0	0	0	0	0	0	0	0	0	0	0	0	1	0	0	0	0	0	0	0	0	0	0	0	1	4	0	0	0	0	0	1	0	0	0	1	0	0	1	0	1	0	0	1	0	0	0	0	0	5	0	1	0	0	1	0	0	0	0	0	0	0	0	1	1	0	0	0	0	0	0	0	0	0	0	0	0	0	0	0	0	0	0	0	1	0	0	0	0	0	0	0	1	0	0	0	0	0	0	0	0	0	1	0	0	0	0	0	0	0	0	0	0	0	0	0	0	0	0	0	0	2	0	0	0	0	0	0	0	0	0	0	0	0	0	0	0	0	1	0	0	0	0	0	1	0	0	0	0	0	0	0	0	0	1	0	0	0	0	0	0	0	1	0	0	0	0	0	0	0	0	0	0	0	0	0	0	0	0	0	0	0	0	0	0	0	0	0	0	0	0	0	0	0	0	0	0	0	0	0	0	0	0	0	0	0	0	0	0	0	0	0	0	0	0	0	4	0	0	0	0	0	0	0	0	0	0	0	0	0	0	0	0	0	0	0	0	0	0	0	1	0	0	0	0	0	0	0	0	0	0	0	1	0	0	0	0	0	0	0	0	1	0	0	0	0	0	0	1	0	0	0	0	0	0	0	0	0	0	0	0	0	0	0	0	0	0	0	0	0	0	1	0	0	0	0	0	0	0	0	0	0	0	0	0	0	0	0	0	0	0	0	0	0	0	0	0	0	0	0	0	0	0	0	0	0	0	0	0	0	0	0	1	0	0	0	0	0	0	0	0	0	0	0	0	0	0	0	0	0	0	0	0	0	0	0	0	0	1	0	0	0	0	0	0	0	0	0	0	0	0	1	0	0	0	0	0	0	0	0	0	0	0	0	0	0	0	0	0	0	0	0	0	0	0	0	0	0	0	1	0	0	0	0	0	0	0	0	0	0	0	0	0	0	0	0	0	0	0	0	0	0	0	0	0	0	0	0	0	0	0	0	0	0	0	0	0	0	0	0	0	0	0	0	0	1	0	0	0	0	0	0	0	0	0	0	0	0	0	0	0	0	0	0	0	0	0	1	0	0	0	0	0	0	0	0	0	0	0	0	0	0	0	0	0	0	0	0	0	0	0	0	0	0	0	0	0	0	0	0	0	0	1	0	0	0	0	0	0	1	0	0	0	0	0	0	0	0	0	0	0	4	0	1	0	0	0	0	0	0	0	0	0	0	0	0	0	0	0	1	0	0	0	1	0	0	0	0	0	0	1	0	0	0	0	0	0	0	0	0	0	0	1	0	0	0	0	0	0	0	0	0	0	0	0	0	0	0	0	0	0	0	0	0	0	0	0	0	0	0	0	0	0	0	0	0	0	0	0	0	0	0	0	0	1	0	0	0	0	0	0	0	0	0	0	0	0	0	0	0	0	0	0	0	0	0	0	0	0	0	0	0	0	0	0	0	0	0	0	0	0	0	0	1	0	0	0	0	0	0	0	0	0	0	0	0	0	1	0	0	0	0	0	0	0	0	0	0	0	0	0	0	0	0	0	0	1	0	0	0	0	0	0	0	0	0	0	0	0	0	0	1	0	0	0	0	0	0	0	0	0	0	0	0	0	0	1	0	0	0	0	0	0	0	0	0	0	0	0	0	0	0	1	4	0	0	0	0	0	1	0	0	0	0	0	0	0	0	0	0	0	0	0	0	0	0	0	0	0	0	0	0	0	0	0	0	0	0	0	0	0	0	0	0	0	0	0	0	2	0	0	0	0	0	0	0	0	0	0	0	0	0	0	0	0	0	0	0	0	1	1	0	0	0	0	0	2	0	0	0	0	0	0	0	0	2	0	0	0	0	0	0	0	0	0	0	0	0	0	0	0	0	0	0	0	0	0	0	0	1	0	0	0	0	0	0	0	0	0	0	0	0	0	0	0	0	0	0	0	0	0	0	1	0	0	0	0	0	0	0	0	0	0	0	0	0	0	0	0	0	0	0	0	0	0	0	0	0	0	0	0	0	0	0	0	0	0	0	0	0	0	0	0	0	0	0	0	0	0	0	0	0	0	0	0	0	0	0	0	0	0	0	0	0	0	0	0	0	0	0	0	0	0	0	0	0	0	0	0	0	0	0	0	0	0	0	0	0	0	0	0	0	0	0	0	0	0	0	0	0	0	0	0	0	0	0	0	0	0	0	0	0	0	0	0	0	0	1	0	0	0	0	0	0	0	0	0	0	1	2	1	0	0	0	0	0	0	0	0	1	0	0	0	0	0	0	0	0	0	0	0	0	0	0	0	0	0	0	0	0	0	0	0	0	0	0	0	0	0	0	0	0	0	0	0	0	0	0	0	0	0	0	0	0	0	0	0	0	0	0	0	0	0	0	0	0	0	0	0	0	0	0	0	0	0	0	0	0	0	0	0	0	0	0	0	1	0	0	0	0	0	0	0	0	0	0	0	0	0	0	0	0	0	0	6	0	0	0	0	0	0	0	0	0	0	0	0	0	0	0	0	0	0	0	0	0	1	0	0	0	0	0	0	0	0	0	0	0	0	0	0	0	0	0	0	0	0	0	0	0	0	0	0	0	0	0	0	0	0	0	0	0	0	0	0	0	0	0	0	1	0	0	0	0	0	0	0	0	0	0	0	0	0	1	0	0	0	0	0	0	0	0	0	0	0	0	0	0	0	1	0	0	1	0	0	0	0	0	0	1	0	0	0	0	0	0	0	0	0	0	0	0	0	0	0	0	0	0	0	0	0	0	0	0	0	0	0	0	0	0	0	0	0	0	0	0	0	0	0	0	0	0	0	0	0	0	0	0	0	0	0	0	0	0	0	0	0	0	0	0	0	0	0	0	0	0	0	0	0	0	0	0	0	0	0	1	0	0	0	0	0	0	0	0	0	0	1	0	0	0	0	0	0	0	0	0	1	0	0	0	0	0	0	0	0	0	2	0	0	0	0	0	0	0	0	0	0	0	0	0	0	0	0	0	1	0	0	2	0	0	0	0	0	0	0	0	0	0	0	0	0	0	0	0	0	0	0	0	0	0	0	0	0	0	0	0	0	0	0	0	0	0	0	0	0	0	0	0	0	0	0	0	0	0	0	0	0	0	0	0	0	0	0	5	0	1	0	0	0	0	0	0	0	0	0	0	0	0	0	0	0	0	0	0	0	0	0	0	0	0	0	0	0	0	0	0	0	0	0	0	0	0	0	0	0	0	0	0	0	0	0	0	0	0	0	0	0	0	0	0	0	0	0	0	0	0	5	0	0	0	0	0	0	0	0	0	0	0	0	0	0	0	0	0	0	0	0	0	0	0	0	0	0	0	0	0	0	6	0	0	0	0	0	0	0	0	0	0	0	0	0	0	0	0	1	0	0	0	0	0	0	0	0	0	0	0	0	0	1	0	0	0	0	0	0	0	0	0	0	0	0	0	0	0	0	0	0	0	0	0	0	0	0	0	0	0	0	0	0	0	0	0	0	0	0	0	0	0	0	0	0	0	0	0	0	0	0	0	0	0	0	0	0	0	0	0	0	0	0	0	0	0	0	0	0	0	0	0	0	0	0	0	0	0	0	0	0	0	0	0	0	0	0	0	0	0	0	0	0	0	0	0	0	0	0	0	0	0	0	0	0	0	0	0	0	0	0	0	0	2	0	0	0	0	0	0	0	0	0	0	0	0	0	0	0	0	0	0	0	0	1	0	0	0	0	0	0	0	0	0	0	0	0	0	0	0	0	0	0	0	0	0	0	0	0	0	0	0	0	0	0	0	0	0	0	0	0	0	0	0	0	0	0	0	0	0	0	0	0	0	0	0	0	0	0	0	0	0	0	0	0	0	0	0	0	0	0	0	0	1	0	0	0	0	0	0	0	0	0	0	0	0	0	0	1	0	0	0	0	0	0	0	0	0	0	0	0	0	0	1	0	0	0	0	0	0	0	0	0	0	0	0	0	0	0	0	0	0	0	0	0	0	0	1	0	2	0	0	0	0	0	0	0	0	1	0	0	0	0	0	0	0	0	0	0	0	0	0	0	0	0	0	0	0	0	0	0	0	0	0	0	0	0	0	0	0	0	0	0	0	0	0	0	0	0	4	0	0	0	0	0	0	0	0	0	0	0	0	0	0	0	0	0	0	0	0	0	0	0	0	0	0	0	0	0	0	0	0	0	0	0	0	0	0	0	0	0	0	0	0	0	0	0	0	0	0	0	0	0	0	0	0	0	0	0	0	0	0	0	0	0	0	0	0	0	0	0	0	0	0	0	0	0	0	0	0	0	0	0	0	0	0	0	0	0	0	0	1	0	0	0	0	0	0	0	1	0	0	0	0	0	0	0	0	0	2	0	0	0	0	0	0	0	0	0	0	0	0	0	1	0	0	0	0	0	0	0	0	0	0	0	0	1	0	1	0	0	0	2	0	0	0	0	0	0	0	0	0	0	0	0	0	0	0	0	0	0	0	0	0	0	0	0	0	0	0	0	0	0	0	0	0	0	0	0	0	0	0	0	0	0	0	0	0	0	0	0	0	0	0	0	0	0	0	0	0	0	0	0	0	0	0	0	0	0	0	0	0	0	0	0	0	0	0	0	0	0	0	1	0	0	0	0	0	0	0	0	0	0	0	0	0	0	0	0	0	0	0	0	0	0	0	0	0	0	0	0	0	0	0	0	0	0	0	0	0	0	0	0	0	0	0	0	0	0	1	0	0	0	0	0	0	0	0	0	0	0	0	1	0	0	0	0	0	0	0	0	0	0	0	0	0	0	0	0	0	0	0	0	0	0	0	0	0	0	0	0	0	0	0	0	0	0	0	0	0	0	0	0	0	0	0	0	0	0	0	0	0	0	0	0	0	0	0	0	0	0	0	0	0	0	0	0	0	0	1	0	0	0	0	0	1	0	0	0	0	0	0	0	0	0	0	0	0	0	0	1	0	0	0	0	0	0	0	0	0	0	0	0	0	0	0	0	1	0	0	0	0	0	0	0	0	0	0	0	0	0	0	0	0	0	0	0	0	0	0	0	0	0	0	0	1	0	0	0	0	0	0	0	0	0	0	0	0	0	0	0	0	0	0	0	0	0	0	0	1	1	0	0	0	0	0	0	0	0	0	0	0	0	0	0	0	0	0	0	0	0	0	0	0	0	0	0	0	0	0	0	0	0	0	0	0	0	1	0	0	0	0	0	0	0	0	0	0	0	0	0	0	0	0	0	0	0	0	0	0	0	0	0	0	0	0	0	0	0	0	0	0	0	0	0	0	0	0	0	0	0	0	0	0	0	0	0	0	0	0	0	0	0	0	0	0	0	0	0	0	0	0	0	0	0	0	0	0	0	0	0	0	0	0	0	0	0	0	0	0	0	0	0	0	0	0	0	0	0	0	0	0	0	0	0	1	0	0	0	0	0	0	0	0	0	1	0	0	0	0	0	0	0	0	0	0	0	0	0	0	0	0	0	0	0	0	0	0	0	0	0	1	0	0	0	0	0	0	0	0	0	0	0	0	0	0	0	3	0	0	0	0	0	0	0	0	0	0	0	0	0	0	0	0	0	0	0	0	0	0	0	0	0	0	0	0	0	0	1	0	1	0	0	0	0	0	0	0	0	0	0	0	0	0	0	0	0	0	0	0	0	0	0	0	1	0	0	1	0	0	0	0	0	0	0	0	0	0	0	0	0	0	0	0	0	0	0	0	0	0	0	0	0	0	0	0	0	0	0	0	0	0	0	0	0	0	0	0	0	0	0	0	0	1	0	0	0	0	0	0	0	0	0	0	0	0	0	0	0	0	0	0	1	0	0	0	0	0	0	0	0	0	0	0	0	0	1	0	0	0	0	0	0	0	0	0	0	0	0	0	0	0	0	0	0	0	0	0	0	0	0	0	0	0	0	0	0	0	0	0	0	0	0	0	0	0	0	0	0	0	0	0	0	0	0	0	0	0	0	0	0	0	0	0	0	0	0	0	0	0	0	0	0	0	0	0	0	0	0	0	0	0	0	0	0	0	0	0	0	0	0	0	0	0	0	0	0	0	0	0	0	0	0	0	0	0	0	0	0	0	0	0	0	0	0	0	0	0	0	0	0	0	0	0	0	0	0	0	0	0	1	0	0	0	0	0	0	0	0	0	0	0	0	0	0	0	0	0	0	0	0	0	0	0	0	0	1	0	0	0	0	0	0	0	0	0	0	0	0	0	0	0	0	0	0	0	0	0	0	0	0	0	0	1	1	0	0	0	0	0	0	0	0	0	0	0	0	0	0	0	0	0	0	0	0	0	0	0	0	0	0	0	0	0	0	0	0	0	0	0	0	0	0	0	0	0	0	1	0	0	0	0	0	0	0	0	0	0	0	0	0	0	0	0	0	0	0	0	0	0	0	0	0	0	0	0	0	0	0	0	0	0	0	0	0	0	1	0	0	0	0	0	0	0	0	0	0	1	0	0	0	0	0	0	0	0	0	0	0	0	0	0	0	0	0	0	0	0	0	0	0	0	0	0	0	0	0	0	0	1	0	0	0	0	0	0	0	0	0	0	0	0	0	0	0	0	0	0	0	0	0	0	0	0	0	0	0	0	0	0	0	0	0	0	0	0	0	0	0	0	0	0	0	0	0	0	0	0	0	0	0	0	0	0	0	1	0	0	0	0	0	0	0	0	0	0	0	0	0	0	0	0	0	0	0	0	0	0	0	0	2	0	0	0	0	0	0	0	0	0	0	0	0	0	0	0	0	0	0	0	0	0	0	0	0	0	0	0	0	0	0	0	0	0	0	0	0	0	0	0	0	0	0	0	0	0	0	0	0	0	0	0	0	0	0	0	0	0	0	0	0	0	0	0	0	0	0	0	0	0	0	0	0	0	1	0	0	0	0	0	0	0	0	0	0	0	0	0	0	0	0	0	0	0	0	0	0	0	0	1	0	0	0	0	0	0	0	0	0	0	0	0	0	0	0	0	0	0	0	0	0	0	0	0	0	0	0	0	0	0	0	0	0	0	0	0	0	0	0	0	0	0	0	0	0	0	0	0	0	0	0	0	0	0	0	0	0	0	0	0	0	0	0	0	0	0	0	0	0	0	0	0	0	1	0	0	0	0	0	0	0	0	0	0	0	0	0	0	0	0	0	0	0	0	0	0	0	0	0	0	0	0	0	1	0	0	0	0	1	0	0	0	0	0	0	0	0	0	0	0	0	0	0	0	0	0	0	0	0	0	0	0	0	0	0	0	0	0	0	0	0	0	0	0	0	0	0	0	0	0	0	0	0	1	1	0	1	0	0	0	0	1	0	0	0	0	0	0	0	0	0	0	0	0	0	0	0	0	0	0	0	0	0	0	0	0	0	0	0	0	0	0	0	0	0	0	0	0	0	0	0	0	0	0	0	0	0	0	0	0	0	0	0	0	0	0	0	0	0	0	0	2	0	0	0	0	0	0	0	0	0	0	0	0	0	0	0	0	0	0	0	0	1	0	0	0	0	0	0	0	0	0	0	0	0	0	0	0	0	0	0	0	0	1	0	0	0	0	0	0	0	0	0	0	0	0	0	0	0	0	0	0	0	0	0	0	0	0	0	0	0	0	0	0	0	0	0	0	0	0	0	0	0	0	0	0	0	0	0	0	0	0	0	0	0	0	0	0	0	0	0	0	0	0	0	0	0	0	0	0	0	0	0	0	0	0	0	0	1	0	0	0	0	0	0	1	1	0	0	0	0	0	1	0	0	0	0	0	0	0	0	0	0	0	0	0	0	0	0	0	0	0	0	0	0	0	0	0	0	0	0	0	0	0	0	0	0	0	0	0	0	0	0	0	0	0	0	0	0	0	0	0	0	0	0	0	0	0	0	1	0	0	0	0	0	0	0	0	0	0	0	0	0	0	0	0	0	0	0	0	0	0	0	0	0	0	0	0	0	0	0	0	0	0	0	0	0	0	0	0	0	0	0	0	0	0	0	0	0	0	0	1	0	0	0	0	0	0	0	0	0	0	0	0	0	0	0	0	0	0	0	0	0	0	0	0	0	0	0	0	0	0	0	0	0	0	0	0	0	1	0	0	0	0	0	1	0	0	0	0	0	0	0	0	0	0	1	1	0	0	0	0	0	0	0	0	0	0	0	0	0	0	0	0	0	0	0	0	0	0	0	0	0	0	0	0	0	0	0	0	0	0	0	0	0	1	0	0	4	0	0	0	0	0	0	0	0	0	0	0	0	0	0	0	0	0	0	0	0	0	0	0	0	0	0	0	0	0	0	3	0	0	0	0	0	0	0	1	0	0	0	0	0	0	0	0	0	0	0	0	0	0	0	0	0	0	0	0	0	0	0	0	0	0	0	0	0	0	0	0	0	0	0	0	0	0	0	0	0	0	0	0	0	1	0	0	0	0	0	0	0	1	0	0	0	0	0	0	0	0	0	0	0	0	0	0	0	0	0	0	0	0	0	0	0	0	0	0	0	0	0	0	0	0	0	0	0	0	0	0	0	0	0	0	0	0	2	0	0	0	0	0	1	0	0	0	0	0	0	0	0	0	0	0	0	0	0	0	0	0	0	0	0	0	0	0	0	0	0	0	0	0	1	0	0	0	0	0	0	0	0	0	0	1	0	0	0	0	0	0	0	0	0	0	0	0	1	0	0	0	0	0	0	0	0	0	0	0	0	0	0	0	0	0	0	0	0	0	0	0	0	0	0	0	0	0	0	0	0	0	0	0	0	0	0	0	0	1	0	0	0	0	0	0	0	0	0	0	0	0	0	0	0	0	0	0	0	0	0	1	0	0	0	0	0	0	0	1	0	0	0	0	0	0	0	0	0	1	0	1	0	0	0	0	0	0	0	0	1	0	0	0	0	0	0	1	0	0	0	0	0	0	0	1	0	0	1	0	0	0	0	0	0	0	0	0	0	0	0	0	0	0	0	0	0	0	0	0	0	0	0	0	0	0	0	0	0	0	0	0	0	0	0	0	0	0	0	0	0	0	0	0	0	0	0	0	0	0	0	0	0	0	0	0	0	0	0	0	0	0	0	0	0	0	0	0	0	0	0	0	0	0	0	0	0	0	1	0	0	0	0	0	0	0	0	0	0	0	0	0	0	0	0	0	0	0	0	0	0	0	0	0	0	0	0	0	0	0	0	0	0	0	0	0	0	0	0	0	0	0	0	0	0	0	0	0	0	0	0	0	0	0	0	0	0	0	0	0	0	0	0	0	0	0	0	0	0	0	0	0	0	0	0	0	0	1	0	0	0	0	0	0	0	0	0	0	0	0	0	0	0	0	0	0	0	0	0	0	0	1	0	0	0	0	0	0	0	1	0	0	0	0	0	0	0	0	0	0	0	0	0	0	0	0	0	0	0	0	1	0	0	0	0	0	0	0	0	0	0	0	0	0	0	0	0	0	0	0	0	0	0	0	1	0	0	0	0	0	0	0	0	0	0	0	0	0	0	0	0	0	0	0	0	0	0	1	3	0	0	0	0	0	0	0	0	0	0	0	0	0	0	0	0	0	0	0	0	0	0	0	0	0	0	0	0	0	0	0	0	0	1	0	0	0	0	0	0	0	0	0	0	0	0	0	0	0	0	0	0	0	0	0	0	0	0	0	0	0	0	0	0	0	0	0	0	0	0	0	0	0	0	0	0	0	0	0	0	0	0	0	0	0	0	0	1	0	0	0	0	0	0	0	0	0	0	0	0	0	0	0	0	0	0	0	0	0	0	0	1	0	0	0	0	0	0	0	0	0	0	0	0	0	0	0	0	0	0	0	0	0	0	0	0	0	0	0	0	0	0	0	0	0	0	0	0	0	0	0	0	0	0	0	0	0	0	0	0	0	0	0	0	0	0	0	0	0	0	0	0	0	0	0	0	0	0	0	0	0	0	0	0	0	0	0	0	0	0	0	0	0	0	0	1	0	2	0	0	0	0	0	0	0	0	0	0	0	0	0	0	0	0	0	0	0	0	0	0	0	0	0	0	0	0	0	0	0	0	0	0	0	0	0	0	0	0	0	0	0	0	0	0	0	0	0	0	0	0	0	0	0	0	1	0	0	0	0	0	0	0	0	0	0	0	0	0	0	0	1	0	0	0	0	0	0	0	0	0	0	0	0	0	0	0	0	0	0	0	0	0	0	0	0	0	0	0	0	0	0	0	0	0	0	0	0	0	0	0	0	0	0	0	0	0	0	0	0	0	0	0	1	0	0	1	0	0	0	0	0	0	0	0	0	0	0	0	0	0	0	0	0	0	0	0	0	0	0	0	0	0	0	0	0	0	0	0	0	0	0	0	0	0	0	0	0	0	0	0	0	0	1	0	0	0	0	0	0	0	0	0	0	0	0	0	0	0	0	0	0	0	0	0	0	0	0	0	1	0	0	0	0	0	0	0	0	0	0	0	0	1	0	0	0	0	0	0	0	0	0	0	0	0	0	0	0	0	2	0	0	0	0	0	0	0	0	0	0	0	0	0	0	0	0	0	0	0	0	0	0	0	0	0	0	0	0	0	0	0	0	0	0	0	0	0	0	0	0	0	0	0	0	0	0	0	0	0	0	0	0	0	0	0	0	0	0	0	0	0	0	0	1	0	0	0	0	0	0	0	1	0	0	0	0	0	0	1	0	0	0	0	0	0	0	0	0	0	0	0	0	0	0	0	0	0	0	0	0	0	0	0	0	3	0	0	0	0	0	0	0	0	0	0	0	0	0	0	0	0	0	0	0	1	0	0	0	0	0	0	0	0	0	0	0	0	0	0	0	0	1	0	0	0	0	0	0	0	0	0	0	0	0	0	0	0	0	0	0	0	0	0	0	0	0	0	0	0	0	0	0	0	0	0	0	0	0	0	0	0	0	0	0	0	0	0	0	0	0	0	0	0	0	0	0	0	0	0	0	0	0	0	0	0	0	0	0	0	0	0	0	0	0	0	0	0	0	0	0	0	0	0	0	0	0	0	0	0	0	0	0	0	0	0	0	0	0	0	3	0	0	0	0	0	0	0	0	0	0	0	0	0	0	0	0	0	0	0	0	0	0	0	0	0	0	0	0	0	0	0	0	0	0	0	0	0	0	0	0	1	0	0	0	0	0	0	0	0	0	0	0	0	0	0	0	0	0	0	0	0	0	0	0	0	0	0	0	0	0	0	0	0	0	0	0	0	0	0	0	0	0	0	0	0	0	0	0	0	0	0	0	0	0	0	0	0	0	0	0	0	0	1	0	0	0	0	0	0	0	0	0	0	0	0	0	0	0	0	0	0	0	0	0	0	0	0	0	0	0	2	0	0	0	0	0	0	0	0	0	0	0	0	0	0	0	0	0	0	0	0	0	0	0	0	0	0	0	0	0	0	0	0	0	0	0	0	0	0	0	0	0	0	0	0	0	0	0	0	0	0	0	0	0	0	0	0	0	0	0	0	0	0	0	0	0	0	0	0	0	1	0	0	0	0	0	0	0	0	0	0	0	0	0	0	0	0	0	0	0	0	0	0	0	0	0	0	0	0	0	0	0	0	0	0	0	0	0	0	0	0	0	0	0	1	0	0	0	0	0	0	0	0	0	0	0	0	0	0	0	0	0	0	0	0	0	0	0	0	0	0	0	0	0	0	0	0	0	0	0	0	0	0	0	0	0	0	0	0	0	0	0	0	0	0	0	0	0	0	0	0	0	0	0	0	0	0	0	0	0	1	1	0	0	0	0	0	0	0	0	4	0	0	0	0	0	0	0	0	0	0	0	0	0	0	0	0	0	0	0	0	0	0	2	0	0	0	0	0	0	0	0	0	0	0	0	0	0	0	0	0	0	0	0	0	0	0	0	1	0	0	0	0	0	0	0	0	0	0	0	0	0	0	0	0	0	0	0	0	0	0	0	0	0	0	0	0	0	0	0	0	0	0	0	0	0	0	0	0	0	0	0	0	0	0	0	0	0	0	0	0	0	0	0	0	0	2	0	2	0	0	1	0	0	0	0	0	0	0	0	0	0	0	0	0	0	0	0	0	0	0	0	1	0	1	0	0	0	0	0	0	0	0	0	0	0	0	0	0	0	0	0	0	0	0	0	0	0	0	0	0	0	0	0	0	0	0	0	0	0	0	0	0	0	0	0	0	0	0	0	0	0	0	0	0	0	0	0	0	0	0	0	0	0	0	0	0	0	0	0	0	0	0	0	0	0	0	0	0	0	0	0	0	0	0	0	0	0	0	0	0	0	0	0	0	0	0	0	0	0	0	0	0	0	0	0	0	0	0	0	0	0	0	0	0	0	0	0	0	0	0	0	0	0	0	0	0	0	0	0	0	0	0	0	0	0	0	0	0	0	0	0	0	0	0	0	0	0	0	0	0	0	0	0	0	0	0	0	0	0	0	0	0	0	0	3	0	0	0	0	0	0	0	0	0	0	0	0	0	0	0	0	0	0	0	0	0	0	0	0	0
N0.HOG0002318	0	0	0	1	1	1	0	0	0	0	0	0	0	0	0	0	0	0	0	0	0	0	0	0	0	0	0	0	0	0	0	0	0	0	0	0	0	0	0	0	0	0	0	0	0	0	1	0	0	0	0	0	2	0	0	0	0	0	0	0	0	1	0	0	0	0	0	0	0	0	0	0	0	0	0	0	0	2	0	0	0	0	0	0	0	2	0	0	0	0	0	0	0	0	0	0	0	0	0	0	0	0	0	0	0	1	0	0	0	1	0	1	0	0	0	0	0	0	0	0	0	0	0	0	0	0	0	0	0	0	0	0	0	0	0	0	0	0	0	0	0	1	0	1	0	0	0	0	0	0	0	1	0	0	0	0	0	0	0	0	0	0	0	0	0	0	1	0	0	0	0	0	0	0	0	0	0	0	0	0	0	0	0	0	0	0	0	0	0	0	0	1	0	0	0	0	0	0	1	0	0	0	0	0	0	1	0	0	0	0	0	0	0	0	0	0	0	0	0	0	0	0	0	0	0	0	0	0	0	0	1	0	0	0	0	0	0	0	0	0	0	1	0	0	1	0	0	0	0	0	0	0	0	0	0	0	0	0	0	0	0	0	0	0	0	0	0	0	0	0	0	0	0	1	0	0	0	0	0	0	0	1	0	0	0	0	0	0	0	0	0	0	0	0	1	0	0	0	0	0	0	0	0	2	1	0	0	0	0	0	0	1	0	0	0	0	0	0	0	0	0	0	0	0	0	0	0	0	0	1	0	0	0	0	0	0	0	0	0	0	0	0	0	0	0	0	0	0	0	0	0	0	1	0	1	0	0	0	0	0	0	0	0	0	0	0	0	0	0	1	2	0	0	1	0	0	0	0	0	0	0	0	0	0	0	0	0	0	0	0	0	0	0	0	0	0	0	0	0	0	0	0	0	0	0	0	0	0	0	0	0	0	0	0	0	0	0	0	0	0	1	0	0	0	0	0	0	0	0	0	0	0	0	0	0	0	0	0	0	0	1	0	0	0	0	0	1	0	0	0	1	1	0	0	0	0	0	0	0	0	0	0	0	0	1	0	0	0	0	0	0	0	0	0	0	1	0	0	0	0	0	0	0	0	0	0	0	0	0	0	0	0	0	0	0	0	0	0	0	0	0	1	0	0	0	0	0	0	0	0	0	0	0	0	0	0	0	0	0	0	0	1	0	0	0	0	0	0	1	0	0	0	0	0	0	0	0	0	1	0	0	0	0	0	0	0	0	0	0	0	0	0	0	0	0	0	0	0	0	0	1	0	0	0	0	1	0	0	0	0	0	0	0	0	0	0	0	0	1	0	0	0	1	0	0	0	0	0	1	0	0	0	0	0	0	1	0	0	0	0	0	0	0	0	0	0	0	0	0	0	1	0	0	0	0	0	0	0	0	0	0	0	0	0	0	0	0	0	0	0	0	0	1	0	0	0	0	0	0	0	1	0	0	0	0	0	0	0	0	0	0	0	0	0	0	0	0	0	0	0	1	0	0	0	0	0	0	0	0	0	1	0	0	1	0	0	0	0	0	0	0	0	0	0	0	0	0	0	0	0	0	0	0	1	0	0	0	0	0	0	0	0	0	0	0	0	0	0	0	0	0	0	0	0	0	0	0	0	0	0	0	0	0	0	0	0	0	0	0	0	0	0	0	0	0	0	0	0	0	0	0	0	0	0	0	0	0	0	0	0	1	0	0	0	1	0	0	0	0	0	0	0	0	0	0	0	0	0	0	0	0	0	0	0	0	0	0	0	0	0	0	1	1	0	0	0	0	0	0	0	3	0	0	0	0	0	0	0	1	0	0	0	0	1	0	0	0	0	0	0	0	0	0	0	0	0	1	0	0	1	1	0	0	0	0	0	0	0	1	0	0	0	0	0	0	0	0	0	0	0	1	0	0	0	0	0	0	0	0	0	0	0	0	0	1	1	0	0	0	0	0	0	0	0	0	0	1	0	0	0	0	0	0	0	0	1	0	0	0	1	0	0	0	1	0	0	0	0	0	0	0	0	0	0	0	0	0	0	0	0	0	0	1	0	0	0	0	1	0	0	0	0	0	0	0	0	0	0	0	1	0	0	0	0	0	0	0	1	0	0	0	0	0	0	0	1	0	0	0	0	2	0	0	0	0	0	0	1	0	1	0	0	0	0	0	0	0	0	0	0	0	0	0	0	0	0	0	0	0	0	0	0	0	1	0	0	0	0	0	0	0	0	0	0	0	0	0	0	0	1	0	0	0	1	0	0	0	0	0	0	0	0	0	0	0	0	0	0	0	0	0	0	0	0	1	0	0	0	0	0	2	0	0	0	0	0	0	1	0	0	0	0	0	0	0	0	0	0	0	0	0	2	0	0	0	0	0	0	0	0	0	0	0	0	0	0	0	0	0	0	0	0	0	0	0	0	0	0	0	0	0	0	0	0	0	0	0	0	0	0	0	1	0	0	0	0	0	0	0	0	1	0	0	0	0	0	0	0	0	0	0	0	0	0	0	0	1	0	0	1	0	0	0	0	0	0	0	0	0	0	0	0	0	0	0	0	0	0	1	0	0	0	0	0	0	0	0	0	0	0	0	0	0	0	0	0	0	0	0	0	0	0	0	0	0	1	0	1	0	0	0	0	0	0	0	0	0	0	0	0	0	0	0	0	0	1	0	0	0	0	0	0	0	0	0	0	0	0	1	0	0	0	0	0	1	0	0	0	0	0	0	0	0	0	0	0	0	0	0	0	0	0	1	0	0	0	0	0	0	0	0	2	0	0	1	1	1	0	0	0	0	0	0	0	0	1	0	1	0	0	0	0	1	0	0	0	0	0	0	0	0	0	0	1	0	0	0	0	0	0	0	0	0	0	0	0	0	1	0	0	0	0	0	2	0	0	0	0	0	0	0	0	0	0	0	0	0	0	0	0	0	0	0	0	0	0	0	0	0	0	0	0	0	0	0	0	0	0	0	0	0	0	0	0	0	0	0	0	1	0	0	0	0	0	0	0	1	0	1	0	0	0	0	0	0	0	1	0	1	0	0	0	0	0	1	0	0	0	0	0	0	1	0	0	0	0	0	0	0	0	0	0	1	0	0	0	0	0	0	0	0	0	0	0	0	0	0	0	0	0	0	0	0	0	0	0	0	0	2	0	0	0	0	0	0	0	0	0	0	0	0	0	0	0	0	0	0	0	0	0	0	0	0	0	0	0	0	0	0	0	0	0	2	0	0	0	0	0	0	0	0	0	0	0	0	0	0	0	0	0	0	0	0	0	0	0	0	0	0	0	0	0	0	0	0	0	0	0	0	0	0	0	0	0	0	1	0	0	1	0	0	0	0	0	0	1	0	0	0	0	0	1	0	0	0	0	0	1	0	0	0	0	0	0	0	1	0	0	0	0	0	0	0	0	0	0	0	0	0	0	0	0	0	0	0	0	0	0	0	0	0	0	0	0	0	0	0	0	0	0	0	0	0	0	1	1	0	0	0	0	0	0	0	0	0	1	0	0	0	0	0	0	0	0	0	0	0	0	0	0	0	0	0	1	0	0	1	0	0	0	0	0	0	0	1	0	0	1	0	0	0	0	0	0	0	0	0	0	0	0	1	0	0	0	0	0	0	0	0	0	0	0	0	0	0	0	0	0	0	0	0	0	0	1	0	0	0	0	0	1	0	0	0	0	0	0	0	0	1	1	0	0	0	1	0	0	0	0	0	0	0	0	0	0	0	0	0	0	0	0	0	0	0	0	0	0	1	0	0	0	0	0	0	0	0	0	0	0	0	0	0	0	0	0	0	0	0	0	0	0	0	0	0	0	0	0	0	0	1	0	1	0	0	0	1	0	0	0	0	0	0	0	0	1	0	0	2	0	0	0	1	0	0	0	0	0	0	0	0	0	0	0	0	0	0	0	0	0	0	1	0	0	1	0	2	0	0	0	0	0	0	0	0	0	0	0	0	0	0	0	0	0	0	0	0	0	0	0	1	0	0	0	0	0	0	0	0	1	0	0	1	0	0	0	1	0	0	0	0	0	0	0	0	0	0	0	0	0	0	0	0	1	0	0	0	0	0	0	0	0	0	0	0	2	0	0	2	0	2	0	0	0	0	0	0	0	0	0	0	0	0	0	0	0	0	0	0	1	0	2	0	0	0	0	0	0	0	0	1	0	0	2	0	0	0	0	0	0	0	0	0	0	0	0	0	0	0	0	0	0	0	0	0	0	0	1	0	0	0	0	0	0	0	0	0	0	0	0	0	0	0	0	0	0	0	0	0	0	0	1	0	0	0	0	0	0	0	0	0	0	0	0	0	0	0	0	0	0	0	0	0	0	0	0	0	0	0	0	0	0	0	0	0	0	0	0	0	0	0	0	0	1	0	0	0	0	0	0	0	0	2	0	0	0	0	0	1	0	0	0	0	0	0	0	0	0	0	0	0	0	0	0	0	0	0	0	0	0	0	0	0	0	0	0	0	0	0	0	0	0	0	0	0	0	1	0	0	0	0	0	0	0	0	0	0	0	0	0	0	1	1	0	0	0	0	2	0	0	0	0	0	0	0	0	0	1	0	0	0	1	0	1	0	0	0	0	1	0	2	0	0	0	0	0	0	0	0	0	0	1	0	0	0	0	0	0	0	0	0	0	0	0	1	0	0	0	1	0	0	0	0	0	0	0	0	0	0	0	0	0	0	0	0	0	0	0	0	0	0	0	0	0	0	0	0	0	0	0	0	1	0	0	0	0	0	0	0	0	0	0	0	0	0	1	0	0	0	0	0	0	1	0	0	0	0	0	0	1	0	0	0	0	0	0	0	0	0	0	1	0	0	0	0	0	0	0	1	0	0	0	0	0	0	0	0	3	0	0	1	0	0	1	0	0	0	0	0	0	1	0	0	0	0	0	0	0	0	0	0	0	0	0	0	0	0	0	0	1	1	0	0	0	0	0	0	0	0	0	0	0	0	0	0	0	0	0	0	0	0	0	0	1	0	0	0	0	0	0	0	0	0	0	1	0	0	0	0	0	1	0	0	0	0	0	0	0	0	0	0	1	0	0	1	0	0	0	0	0	1	0	0	1	0	0	0	0	0	0	0	0	1	0	0	0	0	0	0	0	0	0	0	0	0	0	0	0	0	0	0	0	0	0	1	0	0	0	0	0	0	0	0	0	0	0	0	0	0	1	0	0	0	0	0	0	0	0	0	0	0	1	1	0	0	2	0	1	0	0	0	0	0	0	0	0	0	0	0	0	0	0	0	0	0	0	0	0	0	0	0	0	0	0	0	0	0	0	0	2	0	0	1	0	0	0	0	0	1	0	0	0	0	0	0	0	0	0	0	0	0	0	0	0	0	0	0	0	0	0	0	1	0	0	0	0	1	1	0	1	0	0	0	0	0	0	0	0	0	0	0	0	0	0	0	0	0	0	0	0	0	0	0	0	0	0	0	0	0	0	0	0	0	0	0	0	0	0	0	0	0	0	0	1	0	1	0	0	0	0	0	0	0	0	0	0	0	0	0	2	0	0	0	0	0	0	0	1	0	0	0	0	0	0	0	0	0	0	0	0	1	0	0	0	0	0	0	1	1	0	0	0	0	0	0	0	0	0	0	0	0	0	0	0	0	0	0	0	0	0	0	0	1	0	0	3	1	0	0	0	0	0	0	0	0	0	0	0	0	0	0	0	0	0	0	0	0	0	0	0	0	0	0	0	0	1	1	0	1	0	0	0	0	0	0	1	1	0	0	0	0	0	0	0	0	0	0	0	0	0	2	0	0	0	1	0	0	0	0	0	1	0	0	0	0	0	0	0	1	0	0	0	0	0	0	0	0	0	1	0	0	0	0	0	0	1	0	0	0	0	0	0	0	0	0	1	0	0	0	0	0	1	0	0	0	0	0	0	1	0	0	0	0	0	0	0	0	0	0	0	0	0	0	1	0	0	0	1	0	0	0	0	1	0	0	0	0	0	0	1	0	0	0	0	0	0	0	0	0	0	0	0	0	0	0	0	0	0	0	0	0	0	0	0	0	0	0	0	1	0	0	0	0	0	0	1	0	0	0	0	0	0	0	0	0	0	1	0	0	0	0	0	0	0	0	0	0	0	0	0	0	0	0	0	1	0	0	0	0	0	0	1	0	0	0	0	0	0	1	0	1	0	0	0	0	0	0	0	0	0	0	0	0	0	0	0	0	0	0	0	0	0	0	0	0	0	0	0	0	0	0	0	0	1	0	0	0	0	0	0	0	0	0	0	1	0	0	0	0	0	0	0	0	0	0	0	0	0	0	0	0	0	0	0	0	1	0	0	0	0	0	0	0	0	0	0	0	0	0	0	0	0	0	0	0	1	0	0	0	0	0	0	0	0	0	0	0	0	0	0	0	0	0	0	0	0	0	0	0	0	1	0	0	0	0	0	0	0	0	0	0	0	0	0	0	0	1	0	0	0	0	0	0	0	0	0	0	0	0	0	0	1	0	1	1	0	0	0	0	0	0	0	0	0	0	0	0	0	0	0	0	0	0	0	0	0	0	0	0	0	0	0	0	0	0	0	0	0	0	0	0	0	0	0	0	0	0	0	0	0	0	0	0	0	0	0	0	0	0	1	1	0	0	0	0	0	0	0	0	0	0	0	0	0	0	0	0	0	0	0	0	0	0	0	0	0	0	0	0	0	0	0	0	0	0	0	0	0	0	0	0	0	0	0	0	0	0	1	0	0	0	0	0	0	0	0	0	0	0	0	0	0	0	0	0	0	0	0	0	0	0	0	0	0	0	0	0	0	0	0	0	1	0	0	0	0	0	0	0	0	0	0	0	0	0	0	0	0	0	0	0	0	1	0	0	0	1	0	0	0	0	0	0	0	0	0	0	0	0	0	0	0	0	0	0	0	0	0	0	1	0	1	0	0	0	0	0	0	0	0	0	0	0	0	0	0	0	0	0	0	0	0	0	0	0	0	0	0	0	0	0	0	0	0	0	0	0	0	0	0	0	0	0	0	0	0	0	0	0	0	0	0	1	0	0	0	0	0	1	0	0	0	1	0	0	0	0	0	0	0	0	0	0	0	0	0	0	0	1	0	1	0	0	1	0	0	0	0	0	0	0	0	0	0	0	0	0	0	0	0	0	0	0	0	0	0	0	0	1	0	0	1	0	0	0	0	0	0	0	0	0	0	0	0	0	0	0	0	1	0	0	0	0	0	0	0	0	0	0	0	0	0	0	0	0	1	1	0	0	1	0	0	1	0	0	0	0	0	0	0	0	0	0	0	0	0	0	0	0	0	0	2	0	0	0	0	0	0	0	0	0	0	2	0	0	0	1	0	0	0	0	0	0	0	0	0	0	0	0	0	0	0	0	0	1	0	0	0	0	0	0	0	0	0	0	0	0	0	0	0	0	0	0	0	0	0	0	1	0	0	0	0	0	0	0	0	0	1	0	0	0	0	0	0	0	0	0	1	0	0	0	0	0	0	0	0	0	0	0	0	0	0	0	0	0	0	0	0	0	0	0	2	0	0	0	0	0	0	0	0	0	0	0	0	0	0	0	0	0	0	0	0	0	0	0	0	0	0	0	0	0	2	0	0	0	1	0	0	0	1	0	0	0	0	0	0	0	0	0	0	0	0	0	0	0	1	0	0	0	1	0	0	0	0	0	0	0	0	0	0	0	0	0	0	0	0	0	0	0	0	0	0	0	0	0	1	0	0	0	0	0	0	0	0	0	0	0	0	0	0	0	0	0	0	0	0	0	0	0	0	0	0	0	0	0	0	0	1	0	0	0	0	0	0	0	0	0	0	0	1	0	0	0	0	0	0	1	1	0	0	0	0	0	0	1	0	0	1	0	0	0	0	0	0	0	0	0	0	0	1	0	0	2	0	0	0	0	0	0	0	0	0	0	0	0	0	0	0	0	0	0	0	0	0	0	0	0	0	0	0	0	0	0	0	0	0	0	0	0	0	0	0	0	0	0	0	0	0	0	0	0	0	0	0	0	0	1	0	0	0	0	0	0	0	0	0	0	0	0	0	0	0	0	0	0	0	0	0	0	0	0	0	1	0	0	0	0	0	0	0	0	0	0	0	0	1	0	0	0	0	0	0	0	0	0	0	2	0	0	0	0	1	0	0	0	0	1	0	0	0	1	0	1	1	0	0	0	0	0	1	0	0	0	0	0	0	0	0	0	0	0	2	0	0	0	0	0	0	0	0	0	0	0	0	0	0	0	0	1	1	1	1	0	0	0	0	0	0	0	0	0	1	0	0	0	1	0	0	0	0	0	0	0	1	0	1	0	0	1	0	0	0	0	1	0	0	0	0	0	0	0	0	0	0	1	0	0	0	0	1	0	1	1	0	0	0	0	0	0	0	0	2	0	1	0	0	0	0	1	0	1	0	0	0	0	0	0	0	0	0	0	0	0	0	0	0	0	0	0	0	0	0	0	0	0	0	0	0	0	0	0	1	0	0	0	0	0	0	0	0	0	0	0	0	0	0	0	0	0	0	0	1	0	0	0	0	0	0	0	0	0	0	0	0	0	0	0	0	2	0	0	0	0	0	0	0	0	0	0	0	0	0	0	0	0	0	0	0	0	0	0	0	0	0	0	0	0	0	0	0	1	0	0	0	0	1	0	0	0	0	0	0	0	0	0	0	0	0	0	0	0	0	0	0	0	0	0	0	0	0	0	0	1	0	0	0	0	0	0	0	0	0	0	0	0	0	1	0	0	0	1	0	0	0	0	0	0	0	0	0	0	0	0	1	0	0	0	0	0	0	1	0	0	0	0	0	0	0	1	1	0	0	0	1	0	0	0	0	0	1	0	1	0	0	0	0	0	0	0	0	0	0	0	0	0	0	0	0	0	0	0	0	0	0	0	0	0	0	0	0	0	0	0	1	0	0	0	0	0	0	0	0	0	0	0	0	0	0	0	1	0	1	0	0	0	0	1	0	0	0	0	0	1	0	0	0	0	0	0	0	0	0	0	0	0	0	0	0	0	0	0	0	0	0	0	0	0	0	2	0	1	0	0	0	0	0	0	0	0	0	0	0	0	0	0	0	0	1	1	1	0	0	0	0	0	0	0	0	0	0	0	0	1	0	0	0	1	0	0	0	0	0	1	0	0	0	1	0	0	0	0	0	0	0	0	0	0	0	0	0	0	0	0	0	0	0	1	0	0	0	0	0	0	1	0	0	0	0	0	0	0	0	0	0	0	1	0	0	0	0	0	0	0	1	0	0	1	0	0	0	0	0	0	0	0	1	0	0	0	0	0	0	0	0	0	0	0	0	0	0	0	0	0	0	0	0	0	0	0	0	0	1	0	0	0	1	0	0	1	0	0	0	0	0	0	0	0	0	0	0	0	0	0	0	0	0	0	1	0	0	0	0	0	0	0	0	0	0	1	0	0	0	0	0	0	0	0	0	0	0	0	0	0	0	1	0	0	0	0	0	1	1	0	0	1	0	0	0	0	0	0	0	0	0	0	0	0	0	0	0	0	0	0	0	0	0	1	0	0	0	0	0	0	0	0	0	1	0	0	0	0	0	0	0	0	0	0	0	0	0	0	0	1	0	0	0	1	0	0	0	0	0	0	0	0	0	0	0	0	0	0	0	0	0	0	0	0	0	1	0	0	0	0	0	0	0	0	0	0	0	0	0	0	0	0	0	0	0	0	0	0	0	0	0	0	0	0	0	0	0	0	0	0	0	0	0	0	0	0	0	0	0	0	1	0	0	0	0	0	0	0	0	0	0	0	0	0	0	2	0	0	0	2	0	0	0	1	0	0	0	0	0	0	0	0	0	0	0	0	0	1	0	0	0	0	0	0	0	1	0	0	0	0	0	0	0	0	0	0	0	0	0	0	0	0	0	0	0	0	0	0	0	0	0	0	0	1	0	0	0	0	0	0	0	0	0	0	0	0	0	0	0	0	0	1	1	0	0	0	0	0	0	0	0	0	0	0	0	0	1	1	0	0	0	0	1	0	0	0	0	0	0	1	0	0	0	0	0	0	1	0	0	1	0	0	0	0	0	0	0	0	0	0	0	0	0	1	2	1	0	0	0	0	0	0	0	0	0	0	0	0	0	0	0	1	0	0	0	0	0	0	0	0	0	0	0	0	0	0	0	0	0	0	1	0	0	0	0	0	0	0	0	0	0	0	0	0	0	0	0	0	0	0	0	0	0	0	0	0	0	0	1	0	0	0	0	0	0	0	0	0	2	0	0	0	0	0	0	1	0	0	0	0	0	0	0	0	0	0	0	0	0	0	0	0	0	0	1	0	0	0	0	0	0	0	0	0	1	0	0	0	2	0	0	0	1	0	0	0	0	0	0	0	0	0	0	0	0	0	0	0	0	0	0	0	0	0	0	0	0	0	0	0	0	0	0	0	0	0	1	1	0	0	1	0	0	0	0	0	0	0	0	0	0	0	0	0	0	0	0	0	0	0	0	0	0	0	0	0	0	0	0	0	0	0	0	0	0	0	1	0	0	1	0	0	0	0	0	0	0	0	0	0	1	0	0	1	0	0	0	0	0	1	0	0	0	0	0	0	0	0	0	0	0	0	1	0	0	0	0	1	0	0	0	0	0	0	0	0	0	1	0	0	0	0	0	0	0	0	2	0	0	0	0	0	0	0	0	0	1	0	0	0	0	0	1	0	0	0	1	0	0	0	0	0	0	0	0	0	0	0	0	0	0	0	0	0	0	0	0	0	0	1	1	0	0	0	0	0	0	0	0	0	0	1	0	0	0	0	0	0	0	0	0	0	1	0	0	0	1	0	0	0	0	0	0	0	0	0	0	0	0	0	0	0	0	0	0	1	0	0	0	0	0	0	0	1	0	1	0	0	0	0	0	0	0	0	0	0	0	0	0	0	0	0	0	0	0	0	0	0	0	0	0	0	0	0	0	0	0	0	0	0	0	0	0	0	0	0	0	0	0	0	0	0	0	1	0	0	0	0	0	0	0	0	0	0	0	0	0	0	0	0	0	0	0	0	0	0	0	0	0	0	0	0	0	0	0	0	0	0	1	1	0	1	0	0	0	0	0	0	0	0	0	0	1	0	0	1	0	0	0	0	0	0	0	0	1	0	0	0	0	0	0	1	0	0	0	1	0	0	0	0	0	0	0	0	0	0	1	2	0	0	0	0	0	0	0	1	0	0	0	0	0	0	0	0	0	0	1	0	0	0	0	0	1	0	0	0	0	0	0	0	0	0	0	1	0	0	0	0	0	0	0	0	1	1	0	0	0	0	0	0	0	0	0	0	0	0	0	1	0	0	0	0	0	0	0	0	0	0	0	0	0	0	0	0	1	0	0	0	0	0	0	0	0	2	0	0	0	0	0	0	0	0	0	0	0	0	1	0	0	0	0	0	0	0	0	0	0	0	0	0	1	0	0	0	0	0	0	0	0	0	0	0	0	0	0	0	0	0	0	1	0	0	0	0	0	0	0	0	0	0	1	1	0	0	0	0	0	0	0	1	0	0	0	1	0	0	0	0	0	0	0	0	0	1	1	0	0	0	0	0	0	0	0	0	1	0	0	0	0	0	0	0	0	0	0	0	1	0	0	0	1	0	1	0	0	0	0	0	0	0	0	0	0	0	0	0	0	0	0	0	0	0	1	0	0	0	1	1	0	0	0	0	1	0	0	0	0	0	0	0	0	0	0	0	1	0	0	0	0	0	0	0	0	0	0	0	1	0	0	0	0	0	0	0	0	0	1	0	0	0	0	0	0	0	0	0	0	0	0	0	0	1	0	0	0	0	0	0	0	0	0	0	0	0	1	0	0	0	0	0	0	0	0	0	0	0	0	0	0	0	0	0	0	0	0	0	0	0	0	0	0	0	0	0	1	0	0	0	0	0	0	0	0	0	0	0	0	0	0	0	0	0	0	0	0	0	0	0	0	0	0	0	0	0	1	0	0	0	0	0	1	0	0	0	0	0	1	0	0	0	0	0	0	0	0	0	0	0	0	1	0	0	0	0	0	0	0	0	0	0	1	0	0	2	0	1	0	0	0	0	0	0	0	0	0	0	0	0	1	0	0	0	0	0	0	0	0	0	0	0	0	0	0	0	0	0	0	0	0	0	0	0	0	1	0	0	0	0	0	0	0	0	0	0	0	0	0	0	0	1	1	0	2	0	0	0	0	0	0	0	0	0	0	0	0	0	0	0	0	0	1	0	0	0	0	0	0	0	0	0	0	0	0	0	0	1	0	0	0	0	0	0	0	0	0	0	0	0	0	1	0	0	0	0	0	0	0	0	1	0	0	0	0	0	0	0	0	0	0	0	0	0	0	0	0	0	0	0	0	0	1	0	0	0	0	0	0	0	0	1	0	0	0	0	0	1	0	0	0	0	0	0	2	0	0	0	0	0	1	1	0	0	0	0	0	0	0	0	0	0	0	0	0	0	0	0	0	0	0	0	0	0	1	1	0	0	0	0	0	0	0	0	0	0	0	0	0	0	0	0	0	0	0	0	1	1	0	0	0	0	0	0	1	0	0	0	0	0	0	0	0	0	0	0	0	0	0	0	0	0	0	0	0	0	0	0	0	0	1	0	0	0	0	0	1	0	0	0	1	0	0	0	0	0	0	0	0	0	0	0	0	0	1	0	0	1	0	0	0	0	0	0	0	0	0	0	1	0	0	0	0	1	0	0	0	1	0	0	0	0	0	0	0	0	0	1	0	1	0	1	0	0	0	0	0	0	0	0	0	0	0	0	0	0	0	0	0	0	0	0	0	0	0	0	0	0	1	1	0	0	0	0	0	0	0	0	0	0	0	0	0	0	0	0	0	0	0	0	0	0	0	0	0	0	0	0	0	0	0	0	0	1	0	0	1	1	0	0	0	0	0	0	0	0	0	0	0	0	0	0	0	0	0	0	0	0	0	0	0	0	0	0	0	0	0	0	0	0	1	0	0	0	0	0	0	0	0	0	0	0	0	0	0	0	0	0	0	0	2	0	0	0	1	0	0	0	0	1	0	0	0	1	0	1	0	0	0	0	0	0	0	0	0	0	0	0	0	0	0	0	0	0	0	0	0	1	1	1	0	1	0	1	0	0	0	0	0	0	0	0	0	1	0	0	0	0	0	1	1	1	0	0	0	0	0	0	0	0	0	0	0	0	0	0	0	0	0	0	0	0	0	0	0	0	2	0	0	0	0	0	1	0	0	1	0	0	0	0	0	0	0	1	0	0	0	0	0	0	0	0	0	0	0	0	0	0	0	0	1	0	0	1	0	0	0	0	0	0	1	0	0	0	0	1	0	1	1	0	0	0	0	1	0	0	0	0	0	0	0	0	0	0	0	0	0	0	0	0	1	0	0	0	0	0	0	0	0	0	0	0	0	0	0	0	0	0	0	0	0	0	0	0	0	0	0	0	0	0	0	0	0	0	0	0	0	0	0	0	0	0	0	0	0	0	0	0	1	0	0	1	0	0	0	0	0	0	0	0	0	0	0	0	0	0	0	0	0	0	0	0	0	0	0	0	0	0	0	0	0	0	1	0	0	0	0	0	0	0	0	0	0	0	0	0	0	0	0	0	1	0	0	2	0	0	0	0	0	0	0	0	0	0	0	0	1	0	0	0	0	0	0	0	0	0	0	0	0	0	0	0	0	1	1	0	0	0	1	1	0	0	0	0	0	0	0	0	0	0	1	0	0	1	2	0	0	0	0	1	0	0	0	0	0	0	0	0	0	0	0	0	0	0	0	0	1	0	0	0	0	0	0	0	0	0	0	0	0	0	0	0	0	0	1	0	0	0	0	0	0	0	0	0	1	0	0	0	0	0	0	0	0	0	0	0	0	0	0	0	0	0	0	0	0	0	0	0	0	0	0	0	0	0	0	0	1	0	0	0	1	0	0	0	0	0	1	0	0	0	0	0	0	0	0	0	0	0	0	1	0	0	0	0	0	0	0	0	0	0	0	0	0	0	0	0	0	0
N0.HOG0002322	1	0	0	0	4	1	0	1	0	0	0	0	0	0	0	1	2	0	1	0	0	1	0	0	0	2	1	1	0	0	1	1	0	1	0	0	1	5	0	1	0	1	0	2	0	1	0	0	1	2	0	0	0	1	0	1	2	0	0	2	0	0	0	2	2	1	5	0	0	1	4	1	0	0	0	0	0	1	0	0	0	0	5	2	0	1	0	0	0	0	1	0	2	0	1	0	0	0	7	1	0	1	0	3	0	0	0	0	0	2	0	0	0	0	1	0	2	0	0	0	0	0	1	1	2	2	1	0	0	2	1	2	0	0	1	0	1	2	11	0	3	0	2	1	0	0	10	11	0	0	0	3	0	0	0	0	0	0	0	2	0	1	3	3	0	3	1	2	0	0	0	0	1	1	0	0	1	0	0	3	4	0	0	0	0	1	0	0	1	1	3	1	0	7	0	1	1	1	1	0	1	3	0	0	1	0	1	0	0	0	0	1	5	0	1	1	6	0	2	3	2	0	7	2	0	1	0	0	2	0	0	1	0	1	1	3	0	2	1	0	0	2	7	0	1	0	0	0	0	0	0	0	0	0	1	0	0	1	0	4	1	1	0	1	0	0	1	1	0	1	0	0	1	0	0	0	1	0	0	0	0	1	0	1	0	0	0	1	0	0	0	1	0	0	0	0	1	1	0	0	1	0	0	3	0	1	0	0	6	1	1	0	0	0	1	0	0	0	4	0	1	0	0	0	0	1	1	2	0	2	3	0	1	0	0	0	6	0	4	1	0	1	0	0	0	2	1	0	0	0	0	2	1	0	1	0	0	2	0	0	0	1	2	1	0	0	3	0	0	1	1	0	0	0	0	1	2	1	0	1	0	1	0	0	0	1	1	0	1	1	0	2	0	4	0	1	0	2	1	2	1	1	0	2	3	0	0	0	0	0	1	0	2	1	0	1	6	0	0	1	1	0	1	1	2	0	2	0	0	0	0	0	0	0	0	0	0	0	3	0	1	0	1	0	0	0	0	1	0	1	0	1	0	1	1	0	1	1	0	1	1	0	1	0	2	1	1	0	5	1	2	1	0	1	1	0	0	1	0	0	1	0	0	2	0	1	0	0	2	0	1	4	5	2	0	0	0	2	1	0	2	1	1	0	0	2	2	0	0	6	2	1	5	3	1	2	0	0	0	2	1	8	0	10	0	0	0	1	0	3	2	0	9	1	0	0	1	2	0	2	0	1	0	1	5	0	0	2	0	0	0	3	0	1	0	2	1	2	0	3	1	2	1	1	0	1	1	0	1	0	0	0	1	0	0	2	3	0	1	10	0	0	5	1	0	3	4	2	0	2	0	1	0	1	0	0	0	1	2	0	0	0	7	0	1	3	0	3	0	1	1	5	0	7	0	0	0	0	0	2	2	1	5	0	3	1	0	0	1	0	0	2	1	0	0	2	0	1	0	0	0	0	1	0	6	2	2	2	1	0	1	2	0	0	0	4	0	0	1	1	1	0	0	2	2	0	2	2	2	3	0	1	0	0	1	1	0	2	2	1	0	0	1	0	0	3	2	1	1	0	0	0	0	0	0	0	2	1	0	1	1	0	4	0	3	0	1	1	0	0	1	1	0	0	1	0	0	1	1	1	0	4	0	0	1	2	0	2	0	1	2	0	3	0	0	0	0	4	0	0	0	1	0	0	0	0	0	2	1	0	3	0	4	0	1	4	0	11	0	5	5	2	0	0	1	1	0	4	0	0	0	0	0	0	0	0	0	0	0	1	2	3	0	1	0	1	1	0	0	0	3	0	2	0	0	0	0	0	5	2	0	3	1	0	3	2	3	3	0	1	1	1	0	1	0	1	0	1	0	0	0	0	0	2	1	1	1	0	1	7	2	1	0	0	0	0	0	2	0	2	0	0	1	0	1	2	0	1	1	1	5	2	0	0	2	1	0	1	5	2	7	0	0	3	0	1	1	0	0	0	0	0	2	0	1	0	0	0	0	0	0	0	0	1	0	2	0	1	1	0	0	0	0	2	0	0	0	1	2	0	1	3	0	0	0	0	2	2	0	0	0	0	0	1	3	0	1	0	0	1	5	1	0	3	0	1	0	6	0	0	5	0	0	1	0	0	0	2	0	0	0	2	4	1	0	0	0	1	0	2	0	0	0	0	0	1	0	1	0	0	1	3	0	0	2	0	0	0	4	1	0	3	0	1	0	1	0	2	0	0	0	0	2	1	0	0	0	0	1	5	1	2	2	1	1	0	0	0	1	0	1	0	0	0	0	0	1	3	1	0	1	0	2	2	2	1	4	0	0	1	0	1	0	0	1	4	0	0	0	1	1	3	1	1	0	1	8	1	1	0	0	1	4	0	2	0	4	0	0	0	1	1	0	0	0	0	1	1	1	2	0	0	8	0	2	0	0	2	0	0	1	0	0	0	2	0	0	2	2	0	1	5	2	1	0	1	1	9	0	0	1	1	0	0	0	1	3	1	1	0	2	0	0	0	0	0	0	2	0	0	0	1	1	0	0	3	0	0	1	0	1	0	0	0	0	0	0	0	2	0	0	0	1	0	0	1	1	0	0	0	0	0	0	0	1	0	0	0	2	1	2	1	5	0	1	2	4	1	0	1	0	0	0	0	1	0	0	3	0	1	0	0	0	0	0	1	1	0	0	0	1	0	0	0	0	0	0	0	1	0	0	1	2	0	0	0	0	1	2	3	0	0	0	0	0	0	0	1	0	0	1	4	2	1	0	0	0	0	0	0	1	3	0	0	1	0	0	1	0	1	1	1	0	3	1	4	1	0	1	10	1	0	0	1	0	0	0	1	0	1	0	1	5	2	0	1	1	0	0	0	0	0	1	0	0	3	1	0	0	0	3	2	0	3	1	6	0	1	0	2	2	0	0	0	0	0	0	1	0	0	1	0	1	0	1	3	0	0	2	0	2	0	1	2	1	1	0	0	0	2	0	0	0	0	0	0	0	0	0	2	0	0	1	1	0	1	1	0	0	1	0	0	0	3	2	2	0	0	0	0	1	0	3	2	0	0	0	1	0	0	2	2	4	1	0	1	2	0	0	1	0	1	1	0	0	0	0	4	1	1	1	0	1	1	2	0	0	0	0	2	3	0	1	2	0	1	0	0	4	1	0	1	0	0	3	0	3	0	0	0	2	0	2	1	1	0	0	0	0	1	0	1	1	0	0	0	1	1	1	0	0	0	2	0	1	1	0	1	1	0	1	0	2	0	2	0	1	2	1	1	3	0	1	0	6	0	0	1	7	2	0	0	0	0	0	0	0	3	0	0	0	0	2	1	1	2	2	1	1	5	0	1	0	0	0	2	3	0	1	0	1	0	0	0	0	3	0	1	1	0	0	2	0	1	0	11	0	0	0	1	0	0	0	0	0	0	0	0	0	2	0	2	0	0	1	0	0	0	0	0	0	0	0	0	0	3	0	0	0	1	0	0	0	0	0	2	0	3	0	0	0	0	11	0	0	0	1	1	0	1	1	1	0	0	0	1	0	0	0	1	1	0	0	6	0	0	1	0	0	0	0	1	0	2	0	0	0	0	1	1	1	0	1	4	0	1	0	0	1	1	4	0	0	0	1	1	1	0	6	0	0	0	0	0	0	3	1	0	0	4	1	2	0	3	0	0	1	0	0	0	0	0	0	0	4	0	0	0	0	1	0	1	0	2	1	0	0	0	0	4	1	0	0	0	0	0	2	0	0	0	2	4	0	1	0	1	7	3	0	0	1	0	1	0	2	1	0	0	0	1	0	0	0	3	0	0	1	2	0	1	2	4	0	1	3	0	0	0	0	1	1	0	0	1	0	0	5	0	0	1	0	6	0	2	1	0	4	0	0	3	0	0	0	0	2	2	0	1	0	2	0	2	1	1	0	2	0	0	2	5	0	2	1	1	2	7	0	0	0	1	1	0	0	1	2	6	1	0	1	0	0	0	0	0	0	0	2	0	0	1	11	0	0	1	1	0	2	4	0	1	0	2	3	0	0	0	0	1	0	1	3	0	0	0	0	5	1	0	0	0	0	1	1	0	1	0	3	2	4	0	1	0	1	1	1	1	3	1	2	0	1	2	1	0	1	2	0	0	5	2	0	0	0	1	1	1	0	0	2	0	0	1	4	0	1	0	0	1	0	2	0	6	0	1	1	4	7	0	2	0	2	6	1	0	0	1	0	1	0	0	0	1	2	1	0	2	0	0	0	4	1	0	4	0	2	0	2	0	1	0	1	0	0	2	0	1	1	0	0	2	1	1	0	0	4	0	0	4	1	0	0	0	0	0	3	6	1	0	1	0	0	3	0	0	2	0	0	0	3	0	0	0	0	0	0	1	1	1	2	1	1	0	9	0	0	0	2	1	0	0	3	0	0	0	2	0	2	0	1	0	0	0	0	0	1	0	0	1	1	1	1	1	0	0	1	1	0	0	1	1	0	0	0	0	0	0	0	0	3	0	2	2	5	1	0	3	2	0	0	0	1	0	0	2	1	0	0	0	0	2	1	0	0	2	0	1	0	0	5	0	0	1	1	4	0	1	1	1	2	0	0	1	0	0	2	0	0	0	0	2	0	0	0	2	4	1	2	1	1	1	0	0	0	4	2	0	0	4	0	1	0	1	0	1	0	0	4	0	1	0	0	3	0	1	0	1	1	1	0	0	1	0	0	6	0	5	0	0	0	1	0	0	0	0	1	5	1	1	1	1	2	0	1	0	0	0	0	0	1	0	0	1	0	0	1	0	0	1	1	1	2	0	1	0	0	2	0	0	1	0	0	0	0	0	0	0	1	2	2	1	0	1	0	0	0	1	1	0	1	1	0	0	0	1	3	4	2	0	0	0	0	0	1	0	0	2	0	1	2	0	0	3	1	0	1	0	0	0	2	6	0	0	0	2	1	0	3	1	2	0	1	0	1	0	0	2	7	1	0	0	3	4	0	0	0	1	1	2	1	0	0	1	0	1	0	2	0	0	4	0	0	2	0	0	0	0	0	1	1	5	1	0	0	0	0	0	3	0	0	1	0	1	0	0	3	0	0	0	1	1	0	0	0	0	4	1	0	0	4	3	0	1	0	1	0	1	3	2	0	0	0	0	0	0	0	1	1	0	5	1	1	0	1	4	0	0	0	1	2	1	0	4	0	0	0	0	1	0	0	0	1	0	4	0	6	0	2	0	2	0	0	0	0	4	0	4	0	0	3	1	0	0	1	0	3	0	1	0	4	0	1	0	0	0	0	0	0	7	0	4	4	0	4	0	0	0	1	0	1	1	7	1	1	0	1	0	3	0	0	1	0	1	0	0	0	0	0	0	0	0	0	0	0	0	0	0	0	0	1	6	0	0	0	0	0	0	0	5	0	0	3	1	0	1	1	1	0	1	0	1	8	0	3	1	0	5	0	1	0	0	0	0	2	0	2	0	0	0	0	1	5	4	1	0	0	0	0	1	2	1	1	1	0	1	0	0	1	0	0	0	0	0	0	3	2	0	0	5	0	2	0	0	3	1	1	1	3	3	0	0	4	1	1	0	0	2	4	0	0	0	0	2	3	4	0	4	0	0	0	0	0	0	1	6	0	1	3	0	2	4	0	1	1	0	2	0	0	0	7	0	0	0	0	1	5	6	0	1	0	0	0	1	0	0	2	1	1	1	1	2	0	0	1	3	1	4	1	0	1	0	0	1	0	5	0	0	1	0	6	1	1	0	0	1	6	3	0	2	0	0	2	2	2	1	0	0	0	0	0	1	0	0	1	0	2	0	2	1	0	0	3	1	1	0	0	0	0	0	0	0	0	0	2	1	1	0	0	0	1	0	0	1	0	2	0	0	0	1	5	0	0	0	0	0	5	0	8	0	0	3	0	6	1	1	0	1	0	1	8	1	1	0	1	0	0	0	0	0	1	0	2	0	0	0	2	0	6	1	1	0	2	0	0	0	0	6	1	0	0	0	0	0	0	0	0	1	0	1	0	1	0	0	0	0	18	2	3	0	1	1	1	0	1	0	0	0	0	1	0	2	0	0	2	1	3	3	1	2	0	0	0	1	1	0	6	1	2	0	1	0	0	0	1	6	2	1	1	1	1	0	1	1	1	0	2	0	1	1	0	2	1	0	0	2	2	3	3	0	0	0	2	1	0	3	1	1	0	2	0	1	0	0	3	3	0	0	1	2	0	1	1	1	0	2	0	1	0	1	1	1	1	0	2	0	0	0	0	0	0	0	0	0	0	0	0	0	0	0	0	0	0	1	1	0	0	0	0	0	0	0	0	0	0	0	1	0	0	2	1	0	0	0	1	5	0	1	1	0	1	1	4	3	3	2	5	0	0	0	1	1	0	2	4	0	1	1	1	0	2	0	0	4	0	0	1	1	0	2	0	1	0	0	0	0	1	0	1	0	1	9	0	13	2	0	0	1	0	3	0	0	0	0	0	0	0	1	0	1	1	1	1	0	2	2	0	0	0	6	0	0	0	1	1	1	2	0	1	0	0	0	1	1	0	4	3	0	0	1	1	0	0	1	0	2	0	1	2	0	0	0	0	2	1	4	0	0	4	0	0	0	0	0	0	0	2	1	0	2	0	0	0	1	2	0	1	0	4	0	0	0	0	1	0	0	1	1	3	1	2	0	1	0	3	1	0	2	0	0	0	0	2	1	0	0	1	0	0	0	0	0	0	1	0	0	2	0	0	1	1	1	0	2	4	1	0	0	0	1	0	1	1	0	0	12	1	0	1	0	2	1	2	0	0	0	0	2	1	0	1	0	0	0	0	0	1	9	1	0	0	2	0	0	0	0	0	1	1	1	0	3	1	0	2	0	1	1	1	2	5	0	0	1	0	1	1	0	0	0	1	1	0	0	7	4	0	0	1	1	0	0	0	0	2	2	0	1	0	0	0	0	2	1	0	1	0	1	0	1	9	0	1	0	0	0	0	0	0	3	0	1	0	0	0	0	0	0	3	0	0	1	0	1	2	0	10	0	0	2	0	0	3	1	0	10	0	9	1	0	0	0	1	0	0	0	1	0	0	0	2	3	0	1	0	0	1	0	0	1	1	1	0	0	0	0	0	4	0	1	0	0	1	0	0	0	0	0	1	0	4	0	0	2	0	0	0	0	1	2	1	1	4	2	0	3	0	1	1	2	0	0	0	2	1	0	3	2	1	0	0	1	0	0	0	0	1	1	1	1	0	2	1	2	0	0	0	0	0	0	2	2	0	0	4	1	3	10	1	2	1	0	1	3	0	2	0	2	0	0	0	1	0	0	1	0	0	7	10	0	0	1	1	0	0	0	0	4	0	0	0	0	0	14	0	2	0	0	1	2	1	4	4	0	1	0	5	1	0	2	1	1	1	1	0	0	0	1	1	0	1	1	1	1	0	0	0	0	1	0	0	0	1	1	0	1	0	1	3	0	0	0	1	0	1	3	1	0	0	0	0	0	3	2	0	0	0	1	0	3	2	0	0	0	0	6	0	0	1	0	1	0	0	4	0	0	0	1	7	2	0	0	3	2	2	1	0	0	0	1	0	0	2	1	0	1	1	2	0	2	0	2	0	4	1	1	2	2	0	1	0	0	1	0	0	1	1	1	1	12	0	0	1	2	0	1	0	1	0	3	2	0	1	0	0	0	0	0	0	0	0	0	0	0	0	0	1	0	0	1	0	0	5	0	0	1	0	0	1	9	2	1	1	2	1	1	0	1	0	1	0	3	1	3	0	1	0	0	1	0	4	0	0	1	0	0	1	0	1	0	0	1	0	0	1	0	4	1	0	1	1	0	1	2	0	0	3	2	0	1	0	0	2	0	1	0	0	0	1	0	0	0	2	1	0	3	3	6	3	0	0	0	1	0	0	0	0	1	2	0	0	0	0	0	0	0	1	1	0	0	1	2	0	0	1	0	0	1	4	0	0	1	0	0	0	0	3	0	7	0	0	1	0	0	1	0	0	5	0	0	0	0	0	0	0	1	2	1	2	0	0	1	0	2	6	0	7	0	1	0	0	0	0	1	2	1	1	0	1	1	2	1	3	0	0	0	0	0	0	0	0	1	2	0	0	0	0	0	0	0	1	0	1	3	1	1	0	1	1	2	0	1	0	0	0	1	0	0	0	0	0	0	4	3	5	0	0	2	0	0	0	6	0	0	3	0	0	2	0	0	2	0	0	1	2	1	0	2	7	0	0	0	0	1	1	1	0	0	1	0	0	1	1	0	1	2	7	0	1	2	1	0	4	0	1	0	1	0	3	0	1	2	0	1	3	1	0	0	1	1	1	1	1	0	2	1	1	5	0	0	1	0	1	0	0	2	1	1	1	1	0	2	2	0	2	1	0	0	1	2	5	1	2	1	1	7	0	0	0	0	0	0	2	5	0	0	0	6	8	0	0	0	1	1	0	0	2	0	0	0	0	3	0	2	0	0	15	4	1	0	0	2	0	0	0	1	0	1	0	0	1	0	0	0	0	1	0	0	0	1	1	1	0	0	3	3	1	0	0	0	0	1	1	6	0	0	1	0	3	0	1	0	1	0	0	1	0	0	1	0	0	2	0	0	1	1	3	2	1	1	0	0	1	7	6	0	0	0	2	1	0	1	0	4	0	0	0	0	1	0	1	2	0	0	3	0	0	1	0	0	1	1	0	3	1	1	4	0	3	2	0	2	0	1	10	3	0	1	0	2	2	1	0	1	1	0	1	0	0	0	0	0	0	2	1	0	0	1	1	0	0	0	0	2	0	0	1	1	0	1	2	0	0	0	0	0	1	1	0	0	3	0	5	12	2	1	5	0	0	6	1	0	2	0	0	1	5	0	0	0	3	0	0	0	1	0	8	0	2	0	0	0	2	0	1	1	0	0	1	1	7	0	0	0	1	1	0	0	0	0	1	2	0	0	0	0	0	3	2	0	5	0	1	4	1	0	1	2	0	0	0	5	0	0	0	0	0	0	0	0	2	2	0	0	0	0	0	0	5	1	0	0	1	1	1	2	3	1	5	0	2	1	1	1	0	0	0	0	0	2	1	2	2	0	0	1	0	0	1	2	0	1	0	0	0	0	0	1	0	1	6	0	0	0	1	0	1	5	0	1	0	0	0	1	1	1	0	4	0	3	3	1	0	0	0	2	0	0	0	0	1	0	0	0	0	0	4	0	2	0	0	0	0	1	0	0	2	0	4	0	2	1	1	2	0	13	0	0	0	0	0	0	1	2	1	1	0	0	0	1	0	0	0	0	0	0	0	2	1	0	0	4	5	0	0	5	1	0	0	3	6	0	0	0	0	0	1	0	0	0	1	5	0	0	1	5	1	0	1	0	4	1	0	1	3	1	0	10	1	1	0	0	0	0	1	4	0	10	0	0	2	0	1	1	2	0	0	0	0	0	2	0	0	0	0	2	1	2	0	0	0	0	0	0	1	1	0	0	1	2	2	1	2	2	1	0	0	0	0	0	1	0	0	0	1	1	1	0	3	0	2	0	1	0	0	0	0	1	0	0	0	0	0	0	0	0	1	0	2	1	0	2	1	0	0	0	10	0	1	0	0	0	0	0	2	0	1	0	0	0	2	0	1	0	1	0	0	0	0	2	0	1	0	1	0	0	0	1	1	3	0	0	0	1	2	0	0	3	1	0	3	0	2	2	0	0	0	0	3	0	0	1	0	0	0	0	1	5	0	0	0	1	1	0	0	0	1	0	2	0	0	2	0	7	0	1	2	0	2	0	0	6	0	3	1	0	3	2	2	0	0	0	0	0	0	0	2	0	0	0	1	0	2	1	1	0	0	3	0	0	2	0	0	2	1	4	1	0	5	0	0	0	0	0	0	1	1	3	0	1	1	1	0	0	0	0	1	1	10	2	0	3	0	0	0	2	2	1	0	1	0	0	2	0	0	1	0	2	3	0	2	0	0	0	3	0	1	0	2	2	0	2	0	2	2	1	0	0	0	1	2	0	1	3	0	0	0	0	1	1	0	0	1	0	0	0	2	1	0	1	0	2	3	1	1	1	0	1	0	2	0	0	0	0	1	0	6	0	2	0	0	4	0	0	0	3	0	0	0	1	0	0	2	0	0	0	0	2	0	0	3	0	1	0	0	0	1	5	1	0	0	0	0	1	0	3	0	3	0	0	2	1	0	0	5	0	1	1	0	1	0	2	2	2	0	1	0	0	0	0	2	1	0	1	0	1	0	1	0	3	0	0	1	1	1	0	0	0	0	0	1	1	1	1	1	0	0	1	5	0	4	2	0	1	0	0	0	2	0	0	1	0	0	1	2	1	0	5	0	4	1	1	0	2	0	1	0	0	0	0	0	0	0	1	0	0	1	0	0	0	0	0	3	0	0	0	0	0	0	0	0	1	0	0	0	1	0	0	1	1	3	1	0	0	0	1	1	2	0	0	0	0	0	0	0	0	1	1	1	2	0	0	1	0	0	1	0	1	0	2	0	0	0	0	0	1	1	0	0	3	0	0	0	0	1	0	6	0	0	0	0	1	0	1	0	1	13	2	0	1	0	2	1	0	0	0	0	1	0	0	2	1	0	0	0	0	2	0	0	0	1	1	0	2	0	0	2	1	0	0	5	0	0	0	0	0	1	0	1	0	0	8	1	0	1	0	0	0	0	1	1	0	0	2	0	0	1	1	0	2	0	0	3	4	2	0	2	0	1	0	0	1	1	1	0	0	0	1	2	0	0	1	4	1	1	0	7	0	0	0	0	0	0	0	2	2	2	1	0	0	0	0	0	0	0	1	1	2	1	4	1	1	0	5	2	0	2	0	1	0	1	0	2	5	0	0	0	0	1	1	0	0	0	1	0	2	0	0	0	4	1	1	1	0	0	0	0	1	0	1	6	0	1	0	0	0	4	1	1	1	1	2	0	0	0	0	1	0	1	0	0	1	0	0	0	2	0	0	3	1	0	0	0	0	0	0	0	2	1	3	2	0	1	2	3	1	0	1	0	0	0	0	1	0	1	0	0	2	0	1	0	0	2	0	0	1	1	2	0	5	0	0	0	0	0	1	0	1	0	0	1	1	0	0	0	4	1	0	1	0	0	1	1	1	7	0	4	0	0	0	1	0	1	0	1	1	0	0	0	0	2	0	0	0	4	0	2	0	0	2	6	2	1	0	1	1	1	2	1	1	0	1	3	0	0	0	0	0	0	1	0	0	1	0	0	0	1	0	0	1	6	0	0	0	2	4	0	0	0	0	1	0	1	0	0	1	0	0	2	0	0	1	0	1	1	0	0	0	1	0	3	0	1	0	0	0	0	1	1	3	0	0	0	1	2	0	1	2	0	0	0	0	1	0	1	0	0	9	0	0	3	0	0	0	1	0	0	1	1	1	0	0	1	1	0	0	10	1	0	0	0	0	0	2	0	0	0	0	0	0	0	0	0	0	2	0	1	1	0	0	0	0	0	1	0	0	0	1	0	0	0	0	0	2	1	0	2	0	0	3	4	1	1	0	0	0	2	0	1	7	0	1	0	0	0	1	0	0	2	1	0	0	14	0	1	0	0	2	0	0	1	1	2	0	0	1	1	0	0	5	0	0	0	6	0	2	0	1	9	1	2	1	0	0	0	2	0	0	3	0	1	0	0	2	4	0	0	0	1	0	1	0	1	1	0	1	0	1	2	5	3	2	0	0	0	2	0	5	0	3	0	0	0	4	4	1	0	3	0	1	1	0	0	0	1	2	2	0	0	0	0	0	1	0	1	0	0	1	1	0	0	0	1	0	1	1	1	0	0	0	0	1	0	0	2	0	0	2	0	2	1	1	1	2	3	0	0	2	1	0	0	0	1	1	0	0	1	1	0	0	0	0	1	0	0	1	0	0	2	1	0	0	0	1	0	0	0	0	1	1	0	4	0	1	2	0	2	1	0	0	1	0	0	2	1	0	1	3	0	1	0	0	1	2	0	2	0	0	0	1	1	2	0	0	2	0	0	0	3	0	0	0	0	0	1	0	0	1	5	2	0	0	0	2	0	0	2	0	1	0	0	3	0	0	0	0	0	0	1	1	2	0	0	0	0	5	2	0	0	0	0	2	0	0	0	0	0	0	1	0	4	2	0	2	0	0	0	0	0	0	0	0	0	0	3	0	0	0	0	0	0	0	6	0	0	4	0	0	0	1	0	0	0	0	0	0	2	0	3	1	0	1	0	2	0	0	0	0	0	0	0	0	1	0	1	0	0	0	2	8	0	2	0	1	1	0	0	0	1	0	1	0	1	0	5	1	0	1	0	0	1	2	0	1	0	1	0	1	0	1	0	0	2	1	1	1	0	0	0	2	0	0	0	2	0	0	1	1	0	1	0	1	2	0	2	2	0	0	1	0	2	1	0	0	1	1	1	0	0	1	1	0	1	0	0	0	2	0	0	0	0	0	0	0	2	0	2	0	0	1	1	0	0	0	0	0	0	1	0	1	1	0	0	1	2	1	1	1	0	0	1	0	1	1	1	2	2	1	2	1	7	0	1	0	0	1	0	0	0	0	0	1	1	11	2	2	0	0	4	4	0	1	0	1	0	7	3	0	0	0	0	0	0	1	1	0	1	0	0	0	1	11	0	3	0	6	2	0	6	0	1	0	2	2	0	0	0	4	2	0	1	2	0	0	1	0	0	0	0	1	0	1	0	0	1	1	0	0	0	0	0	1	1	0	0	1	0	0	0	0	0	1	0	5	0	0	2	1	0	5	2	0	0	3	1	1	1	1	0	0	0	0	1	0	0	0	0	1	0	1	1	0	0	0	1	0	0	5	1	5	0	0	0	0	2	0	1	0	1	0	0	0	0	0	2	0	0	1	0	0	0	0	0	0	0	0	1	1	0	0	0	0	0	0	0	3	3	1	0	0	0	0	0	3	1	8	1	0	0	0	1	2	0	2	2	2	0	1	1	0	0	0	0	0	4	0	1	0	0	0	0	0	1	0	1	0	3	0	0	0	4	1	0	0	1	3	0	4	0	0	7	1	0	0	1	2	2	0	0	0	0	0	1	3	1	1	0	0	0	0	0	0	0	0	0	2	0	0	0	0	2	0	0	3	0	0	1	0	0	0	1	2	0	0	1	5	0	0	3	0	0	0	0	0	0	0	1	0	0	3	0	0	1	2	1	6	0	0	3	0	0	3	1	2	0	0	0	0	2	0	0	0	1	3	0	1	1	1	0	2	0	0	0	4	0	1	0	0	1	1	1	0	0	0	8	2	1	2	1	0	0	1	2	0	0	2	1	0	1	1	0	0	1	1	2	3	0	2	0	0	0	0	1	3	1	0	0	1	0	0	2	0	2	0	0	4	0	1	0	0	0	3	3	4	3	1	0	0	1	2	0	0	6	1	2	0	1	0	2	1	1	0	0	2	1	1	2	2	6	0	1	1	0	1	1	0	1	0	0	0	0	1	0	5	7	1	1	0	1	0	2	0	4	1	0	1	0	1	1	0	0	0	0	0	0	0	0	1	1	0	0	0	2	1	3	0	3	3	1	4	0	1	1	1	0	0	2	1	1	1	1	1	1	2	1	0	1	0	1	0	3	0	1	1	0	0	0	4	1	2	0	0	2	2	1	1	1	0	0	0	7	0	0	2	0	1	1	6	0	0	0	1	0	0	0	0	0	0	1	3	0	0	1	1	0	0	0	1	2	0	1	0	1	3	0	5	0	0	1	4	0	1	1	0	0	0	1	1	0	1	0	0	3	0	0	0	1	0	0	0	1	1	1	0	0	0	0	0	3	0	3	3	1	0	0	0	5	0	0	0	0	1	2	5	0	0	0	2	0	1	1	0	1	0	0	0	1	2	0	1	1	0	0	0	0	0	0	0	0	1	3	0	0	0	0	0	0	1	3	7	3	1	0	2	4	0	0	0	1	0	1	2	1	1	3	1	0	0	1	4	0	0	2	0	4	2	0	0	2	2	1	0	0	0	0	1	1	0	0
N0.HOG0002331	0	0	0	1	0	0	0	0	0	0	0	0	0	0	1	0	0	0	0	0	0	0	0	0	0	0	0	0	0	0	0	0	0	0	0	0	0	0	0	0	0	0	0	0	0	0	0	0	0	0	0	0	0	0	0	0	0	0	0	0	0	0	0	0	0	0	0	0	0	0	0	0	0	0	0	0	0	0	0	0	0	0	0	0	0	1	0	0	0	0	0	0	0	0	0	0	0	0	0	0	0	0	0	0	0	0	0	0	1	0	0	0	0	0	0	0	0	0	0	0	0	0	0	0	0	0	1	0	0	0	0	0	0	0	0	0	0	0	0	0	0	0	0	0	0	0	0	1	0	0	0	0	0	0	0	1	0	0	0	0	0	0	0	1	0	0	0	0	0	0	0	0	0	1	0	0	0	0	0	0	0	0	0	0	0	0	0	0	0	0	0	0	0	0	0	0	1	0	0	0	0	0	2	0	0	0	0	0	0	0	0	0	0	0	0	0	1	0	0	0	0	0	0	0	0	0	0	0	0	0	0	0	0	0	0	0	0	0	0	0	0	0	0	0	0	0	0	0	0	0	0	0	0	0	0	0	0	0	0	0	1	0	0	0	0	0	0	0	0	0	0	0	0	0	0	0	0	0	0	0	0	0	0	0	0	0	0	0	0	0	0	0	0	0	0	0	0	0	0	0	0	0	0	0	0	0	1	0	0	0	0	0	0	0	0	0	0	0	0	0	0	0	0	0	0	0	0	0	0	0	0	0	0	0	0	0	0	0	0	0	0	0	0	0	0	0	0	0	0	0	0	0	0	0	0	0	1	0	0	0	0	0	0	0	0	0	0	0	0	0	0	0	0	0	0	0	0	0	0	0	0	0	0	0	0	0	0	0	0	0	0	0	0	0	0	0	0	0	0	0	0	0	0	0	0	0	0	0	0	0	0	0	0	0	0	0	0	0	0	0	0	0	0	0	0	0	0	0	1	0	0	0	0	0	0	0	0	0	0	0	0	0	0	0	0	0	0	0	0	0	0	1	1	0	0	0	0	0	1	0	0	0	0	0	0	0	0	0	0	0	0	0	0	0	0	0	0	0	0	0	0	0	0	0	1	0	0	1	0	0	0	0	0	0	0	0	0	0	0	0	0	0	0	0	0	0	0	0	0	0	0	0	0	0	1	0	0	0	0	0	0	0	0	0	0	0	0	0	0	0	0	0	0	0	0	0	0	2	0	0	0	0	0	0	0	0	0	0	0	0	0	0	0	0	0	0	0	0	0	0	0	0	0	0	0	0	0	0	0	0	0	0	0	0	0	0	0	0	0	0	0	0	5	1	0	0	0	0	0	0	0	0	0	0	0	0	0	0	0	0	0	0	0	0	0	0	0	0	0	0	0	0	0	0	0	0	0	0	0	0	1	0	0	0	0	0	0	0	0	0	0	0	0	0	0	0	0	0	0	0	0	0	0	0	0	0	0	0	0	0	0	0	0	0	0	0	0	0	0	0	0	0	0	0	0	0	0	0	0	0	0	0	0	0	0	0	0	0	0	0	0	0	0	0	0	0	0	0	0	0	0	0	0	0	0	0	0	0	0	0	0	0	0	0	0	0	0	0	0	0	0	0	0	0	0	0	0	0	0	0	0	1	0	1	0	0	0	0	0	0	0	0	0	0	0	0	0	0	0	0	0	0	0	0	0	0	0	0	0	0	0	0	1	0	0	0	0	0	0	0	0	0	0	0	0	0	0	0	0	0	0	0	0	0	0	0	0	0	0	0	1	0	1	0	0	0	0	0	0	0	0	0	0	0	0	0	0	0	0	1	0	0	0	0	0	0	0	0	0	0	0	0	0	0	0	0	0	0	0	0	0	0	0	0	0	0	0	0	0	0	0	0	0	0	0	0	0	0	0	0	0	0	0	0	0	0	0	0	0	0	0	0	0	0	0	0	0	0	0	0	0	0	0	0	0	0	0	0	0	0	1	0	0	0	0	0	0	0	0	0	0	0	0	0	0	0	0	0	0	0	0	0	0	0	0	0	0	0	1	0	0	0	0	0	0	0	0	0	0	0	0	0	0	0	0	0	0	0	0	0	0	0	0	0	0	0	0	0	0	0	0	0	0	0	0	0	0	0	0	0	0	0	0	0	0	0	0	0	0	0	0	0	0	0	0	0	0	0	0	0	0	0	0	0	0	0	0	0	1	0	0	0	0	1	0	0	0	0	0	0	0	0	1	0	0	0	0	0	0	0	0	0	0	0	0	0	0	0	0	0	0	0	0	0	0	0	0	0	0	0	0	0	0	0	0	0	0	0	0	0	0	0	0	0	0	0	0	0	0	0	0	0	0	0	0	0	0	0	0	0	0	0	0	0	0	0	0	0	0	0	0	0	0	0	0	0	0	0	0	0	0	0	0	0	0	0	0	0	0	0	0	0	0	0	0	0	0	0	0	0	0	0	0	0	0	0	0	0	0	0	0	0	0	0	0	0	0	1	0	0	0	0	0	0	0	0	0	0	0	0	0	0	0	0	0	0	1	0	0	0	0	0	0	0	0	0	0	0	0	0	0	0	0	0	0	0	0	0	0	0	0	0	0	0	0	0	0	0	0	0	0	0	0	1	0	0	0	0	0	0	0	0	0	0	0	0	0	0	0	0	0	0	1	0	0	0	1	0	0	0	0	0	0	0	0	0	0	0	0	0	0	1	0	0	0	0	0	0	0	0	0	0	0	0	0	0	0	0	0	0	0	0	0	0	0	0	0	0	0	0	0	0	0	0	0	0	0	0	0	0	0	0	0	0	0	1	0	0	0	0	0	0	0	0	0	0	0	0	0	0	0	0	0	0	0	1	0	0	0	0	0	0	0	0	0	0	0	0	0	0	0	0	0	0	0	0	0	0	0	0	0	0	0	0	0	0	0	0	0	0	0	1	0	0	0	0	0	1	0	0	0	0	0	0	0	0	0	0	0	0	0	0	0	0	0	0	1	0	0	0	0	0	0	0	0	0	0	0	0	0	0	0	0	1	0	0	0	0	0	0	0	0	0	1	0	0	0	0	0	0	0	0	1	0	0	0	0	0	0	0	0	0	0	0	0	0	0	1	0	0	0	0	0	0	0	0	0	0	0	0	0	0	0	0	0	0	0	0	0	0	0	0	0	0	0	0	0	0	0	0	0	0	0	0	0	0	0	0	0	0	0	0	0	0	0	0	0	0	0	0	0	0	0	0	0	0	0	0	0	0	0	0	1	0	0	0	0	0	0	0	0	0	0	0	0	0	0	0	0	1	0	0	0	0	0	0	0	0	0	0	0	0	0	0	0	0	0	0	0	0	0	0	0	0	0	0	0	0	0	0	1	0	0	0	0	0	0	0	0	0	0	0	0	0	0	0	0	0	0	0	0	0	0	0	0	0	0	0	0	0	0	0	0	0	0	0	0	0	0	0	0	0	0	0	0	0	0	0	0	0	0	0	0	0	0	0	0	1	0	0	0	0	0	0	0	0	0	0	0	1	0	0	0	0	0	0	0	0	0	0	0	0	0	0	0	0	0	0	0	0	0	0	0	0	0	0	0	0	0	0	0	0	0	0	0	0	0	0	0	0	0	0	0	0	0	0	0	0	0	0	0	0	0	0	0	0	0	0	0	0	0	0	0	0	0	0	0	0	0	0	0	0	0	0	0	0	0	0	0	0	0	0	0	0	0	1	0	0	0	0	0	0	0	0	0	0	0	0	0	0	0	0	0	0	0	0	1	0	0	0	0	0	0	0	0	0	0	0	0	0	0	0	0	0	0	0	0	0	0	0	0	0	0	0	0	0	0	0	0	0	0	0	0	0	1	1	0	0	1	0	0	0	0	0	0	0	0	0	0	0	0	0	0	0	0	0	0	0	0	0	1	1	1	0	0	0	0	0	0	0	0	0	0	0	0	0	0	0	0	0	0	0	0	0	0	0	0	0	0	0	0	0	0	0	0	0	0	0	0	0	0	0	0	0	0	0	0	1	0	0	0	0	0	0	0	0	0	0	0	0	0	0	0	0	0	0	0	0	0	0	0	0	0	0	0	0	0	0	0	0	0	0	0	0	0	0	0	0	0	0	0	0	0	1	1	0	0	0	0	0	0	0	0	0	0	1	0	0	0	0	0	0	0	0	0	0	0	0	0	0	0	0	0	0	0	0	0	0	0	0	0	0	0	0	0	0	0	0	0	0	0	0	0	0	0	0	0	0	0	0	0	0	1	0	0	0	0	0	0	0	0	0	0	0	0	0	0	0	0	0	0	0	0	0	0	0	0	0	0	0	0	0	0	0	0	0	0	0	0	0	0	0	1	0	0	0	0	0	0	0	0	0	0	0	0	0	0	0	0	0	0	0	0	0	0	0	0	0	0	0	0	0	0	0	0	0	0	0	0	0	0	0	0	0	0	1	0	0	0	0	0	0	0	0	0	0	0	0	0	0	0	0	0	0	0	0	0	0	0	0	0	0	0	0	0	0	0	0	0	0	0	0	0	0	0	0	0	0	0	0	1	0	0	0	0	0	0	0	0	0	0	0	0	0	0	0	0	1	0	0	0	0	0	0	0	0	0	0	0	0	0	0	0	0	0	0	0	0	0	0	1	0	0	0	0	0	0	0	0	0	0	0	0	1	0	0	0	0	0	0	0	0	0	0	0	0	0	0	0	0	0	0	0	0	0	0	0	0	0	0	0	0	0	0	0	0	0	0	0	0	0	0	0	0	0	0	0	0	0	0	0	0	0	0	0	0	0	0	0	0	0	0	0	0	0	0	0	0	0	0	0	0	0	0	0	0	0	0	0	0	0	0	0	0	0	0	0	0	0	0	0	0	0	1	0	0	0	0	0	1	0	0	0	0	0	0	0	0	0	0	0	0	0	1	0	0	0	0	0	0	0	0	0	0	0	0	0	0	0	0	0	0	0	0	0	0	0	0	0	1	0	0	0	0	0	0	0	0	0	0	0	0	0	0	0	0	1	0	1	0	0	0	0	0	0	0	0	2	0	0	0	0	0	0	0	0	0	0	1	0	0	0	0	0	0	0	0	0	0	0	0	0	0	0	0	0	0	0	0	0	0	0	0	0	0	0	0	0	0	0	0	0	0	0	0	0	0	0	0	0	0	0	0	0	0	0	0	0	1	0	0	0	0	0	0	0	0	0	0	0	0	0	0	0	0	0	0	0	0	0	1	0	0	0	0	0	0	0	0	0	0	0	0	0	0	0	0	0	0	0	0	0	0	0	0	0	0	0	0	0	0	0	0	0	0	0	0	0	0	0	0	0	0	0	0	0	0	0	0	0	0	0	0	0	0	0	0	0	0	0	0	0	0	0	0	0	0	0	0	0	0	0	0	0	0	0	0	0	0	0	0	0	0	1	0	0	0	0	0	0	0	0	0	0	0	0	0	0	0	0	0	0	0	0	0	0	1	0	0	0	0	0	0	0	0	0	0	1	0	0	0	0	0	0	0	0	0	0	0	1	1	0	0	0	0	0	0	0	0	0	0	0	0	0	0	0	0	0	0	0	0	0	0	0	0	0	0	0	0	0	0	0	0	0	0	0	0	0	0	0	0	0	0	0	0	0	2	0	0	0	0	0	0	0	0	0	0	0	0	0	0	0	0	0	0	0	0	0	0	0	0	0	0	0	0	0	0	0	0	0	0	0	0	0	0	0	0	0	0	0	0	0	0	0	0	0	1	0	0	0	0	0	0	0	0	0	0	0	0	0	0	0	0	0	0	1	0	0	0	0	0	0	1	0	0	0	0	0	0	0	0	0	0	0	0	0	0	0	0	0	0	0	0	1	0	0	0	0	0	0	0	0	0	0	0	0	0	0	0	0	0	0	0	0	1	0	0	0	0	0	0	0	0	0	0	0	0	0	0	0	0	0	0	0	0	0	0	0	0	0	0	0	0	0	0	0	0	0	0	0	0	0	0	0	0	0	0	0	0	0	0	0	0	0	0	0	0	0	0	1	0	0	0	0	0	0	0	0	0	0	0	0	0	0	0	0	0	0	0	0	0	0	0	0	0	0	0	0	0	0	0	0	0	0	0	0	0	0	0	0	0	1	1	0	0	0	0	0	0	0	0	0	0	0	0	0	0	0	0	0	0	0	0	0	0	0	0	0	0	0	0	0	0	0	0	0	0	0	0	0	0	0	0	0	0	0	0	0	0	0	0	0	0	1	0	0	0	0	0	0	0	1	0	0	0	0	0	0	0	0	0	0	0	0	0	0	0	0	0	0	0	0	0	0	0	0	0	0	0	0	0	0	0	0	0	0	0	0	0	0	0	0	0	0	0	0	0	0	0	0	0	0	0	0	0	0	0	0	0	0	0	0	0	0	0	0	0	1	0	0	0	0	0	0	0	0	0	1	0	0	0	0	0	0	0	0	0	0	0	0	0	0	0	0	0	0	0	0	0	0	0	0	0	0	0	0	0	0	0	0	0	0	0	0	0	0	0	0	0	0	0	0	0	0	0	0	0	0	0	0	0	0	0	0	0	0	0	0	0	0	0	1	0	0	0	0	0	0	1	0	0	0	0	0	1	1	0	0	0	0	0	0	0	0	0	0	0	0	0	0	0	1	0	0	0	0	0	0	0	0	0	0	0	0	0	0	0	0	0	1	0	1	0	0	0	0	0	0	0	0	0	0	0	0	0	0	1	0	0	0	0	0	0	0	0	0	0	0	0	0	0	1	1	0	0	0	0	0	0	0	0	0	0	1	0	0	0	0	0	0	0	0	0	0	0	0	0	0	0	0	0	1	0	0	0	0	0	0	0	0	0	0	0	0	0	0	0	0	0	0	0	0	1	0	0	0	0	0	0	0	0	0	0	0	1	0	0	0	0	0	0	0	0	0	0	0	0	0	0	0	0	0	0	0	0	0	0	0	0	0	0	0	0	0	0	0	0	0	0	0	0	0	0	2	0	0	0	0	0	0	0	0	0	0	0	0	3	0	0	1	0	1	0	0	0	0	0	0	0	0	0	0	0	0	0	2	0	0	0	0	0	0	0	0	0	0	0	0	0	0	0	0	0	0	0	0	0	0	0	0	0	0	0	0	0	0	0	0	0	0	0	0	0	0	0	0	0	0	0	0	0	0	0	0	0	0	0	0	0	0	0	0	0	0	0	0	0	0	0	0	0	0	0	0	0	0	1	0	0	0	0	0	0	0	0	0	0	0	0	1	0	0	0	0	0	0	0	0	0	0	0	0	0	0	0	0	0	0	0	0	0	0	0	0	0	0	0	0	0	0	0	0	0	0	0	0	0	0	0	0	0	0	0	0	0	0	0	0	0	0	0	0	0	0	0	0	0	1	0	0	0	0	0	0	0	0	0	0	0	0	0	0	0	0	0	0	0	0	0	0	0	0	0	0	0	0	0	0	0	0	0	0	0	0	0	0	0	0	0	0	0	0	0	0	0	0	0	0	0	0	0	0	0	0	0	0	0	0	0	0	0	0	0	0	0	0	0	0	1	0	0	0	0	0	0	0	0	0	0	0	0	0	0	0	0	0	0	0	0	0	0	0	0	0	0	0	0	0	0	0	0	0	0	0	0	0	0	0	0	0	0	0	0	0	0	0	1	0	0	0	0	0	0	0	0	0	0	0	0	0	0	0	0	0	0	0	0	0	0	0	0	0	0	0	0	0	0	0	0	0	2	0	0	0	0	0	0	0	0	0	0	0	0	0	0	0	0	0	0	1	0	0	0	0	0	0	0	0	0	0	0	0	0	0	0	0	0	0	0	0	0	0	0	0	0	0	0	0	0	0	0	0	0	0	0	0	0	0	0	0	0	0	0	0	0	0	0	0	0	0	0	0	0	0	0	0	0	0	0	0	0	0	0	0	0	0	0	0	0	0	0	0	0	0	0	0	0	0	0	0	0	0	0	0	0	0	0	0	0	0	0	0	0	0	0	0	0	0	0	0	0	0	0	0	0	0	0	0	0	0	0	0	0	0	0	0	0	0	0	0	0	0	0	0	0	0	0	0	0	0	0	0	0	0	0	0	0	0	0	0	0	0	1	0	0	0	0	0	0	0	0	0	0	0	0	0	0	0	1	0	0	0	0	0	0	0	0	0	0	0	1	0	0	0	0	0	0	0	0	0	0	0	0	0	0	0	0	0	0	0	0	1	0	0	0	0	0	0	0	0	0	0	0	0	1	0	0	0	0	0	0	0	1	0	0	0	0	0	0	0	0	0	0	0	0	0	0	0	0	0	0	0	0	0	0	0	0	0	0	0	0	0	0	0	0	0	0	0	0	0	0	0	0	0	0	0	0	0	0	0	2	0	0	0	0	0	0	0	0	0	0	0	0	0	0	0	0	0	0	0	0	0	0	0	0	0	0	0	0	0	0	1	0	0	0	0	1	0	0	0	0	0	0	0	0	0	0	0	0	0	0	0	0	0	0	0	0	0	0	0	0	0	0	0	0	0	0	0	0	1	0	0	0	0	0	0	0	0	0	0	0	0	0	0	0	0	0	0	0	0	0	1	0	0	0	0	0	0	0	0	0	0	0	0	0	0	0	0	0	0	0	0	0	0	0	0	0	0	0	0	0	0	0	0	0	0	0	0	0	0	0	0	0	0	0	0	0	0	0	0	1	0	0	0	0	0	0	0	0	0	0	0	0	1	0	0	0	0	0	0	0	0	0	0	0	0	0	1	0	0	0	0	0	0	0	0	1	0	0	0	0	0	0	0	1	0	0	0	0	0	0	0	0	0	0	0	0	0	0	0	0	0	0	0	0	0	0	0	0	0	0	0	0	0	1	0	0	0	0	0	0	0	0	0	0	0	0	0	0	0	0	0	0	0	0	0	0	0	0	0	0	0	0	0	0	0	0	0	0	0	0	0	0	0	0	0	0	0	1	0	0	0	0	0	0	0	0	1	0	0	1	0	0	0	0	0	1	0	0	0	0	0	0	0	0	0	1	0	0	2	0	0	0	0	0	1	0	0	0	0	0	0	0	0	0	0	0	0	0	0	0	0	0	0	0	0	0	0	0	0	0	0	0	0	0	0	0	0	0	0	1	0	0	0	0	0	0	0	0	0	0	0	0	0	0	0	0	0	1	0	0	0	0	0	0	0	0	0	0	0	0	0	0	0	0	0	0	0	0	1	0	0	0	0	0	0	0	0	0	0	0	0	0	0	0	0	0	1	0	1	0	0	0	0	0	0	0	1	0	0	0	0	0	0	0	0	0	0	0	0	0	0	0	0	0	0	0	0	0	0	0	0	0	0	0	0	0	0	0	0	0	0	0	0	0	0	0	0	0	0	0	0	0	0	0	0	0	0	0	0	0	0	0	0	0	0	0	0	0	0	0	0	0	1	0	0	0	0	0	0	0	0	0	0	0	0	0	0	0	0	0	0	0	0	0	0	0	0	0	0	0	0	0	0	0	0	0	0	0	0	0	0	0	0	0	0	0	0	0	0	0	0	0	0	0	0	0	0	0	0	0	0	0	0	0	0	0	0	0	0	0	0	0	0	0	0	1	0	0	0	0	0	0	0	1	0	0	0	0	0	0	0	0	0	0	0	0	0	0	0	0	0	0	0	0	0	0	0	0	1	0	0	0	0	0	0	0	0	0	0	0	0	0	0	0	0	0	0	0	0	1	0	0	0	0	0	0	0	0	0	0	0	0	0	0	0	0	0	0	0	0	0	0	0	0	0	0	0	0	0	0	0	0	0	0	0	0	0	0	1	0	0	0	0	0	0	0	0	0	2	0	0	0	0	0	0	0	0	0	0	0	0	0	0	0	0	0	0	0	0	0	0	0	0	0	0	0	1	0	0	0	0	0	0	0	0	0	0	0	0	0	0	0	0	0	0	0	0	0	1	0	0	0	0	0	1	0	0	0	0	0	0	0	0	0	0	0	0	0	0	0	0	0	0	1	0	0	0	0	0	0	0	0	0	0	0	0	0	1	0	0	0	0	0	0	0	0	0	0	0	0	0	0	0	0	0	0	0	0	0	0	0	0	0	0	0	0	0	0	0	0	0	0	0	0	0	0	0	0	0	0	0	0	0	0	0	0	0	0	0	0	0	0	0	0	0	0	0	0	0	0	0	0	0	0	0	0	0	0	0	0	0	0	0	0	0	0	0	0	0	0	0	0	0	0	0	0	0	0	0	0	0	0	0	0	0	0	0	0	0	0	0	0	0	0	0	0	0	0	0	0	0	1	0	0	0	0	0	0	0	0	0	0	0	0	0	1	0	0	0	0	0	0	0	0	0	0	0	0	0	0	0	0	0	0	0	0	0	0	0	0	0	0	0	0	0	0	0	0	0	0	0	0	0	0	0	0	0	0	0	0	0	0	0	0	0	0	0	0	0	0	0	0	0	0	0	0	0	0	0	0	0	0	0	1	0	1	0	0	0	0	0	0	0	0	0	0	0	0	0	0	0	0	0	0	0	0	0	0	0	0	0	0	0	0	0	0	0	0	0	0	0	0	0	0	0	0	0	0	0	0	0	0	0	0	0	0	0	0	0	0	0	0	0	0	0	0	0	0	0	0	0	0	0	0	0	0	0	0	0	0	0	0	0	1	0	0	0	0	0	0	0	0	0	0	0	0	0	0	0	0	0	0	0	0	0	0	0	0	0	0	0	0	0	0	0	0	0	1	0	0	0	0	0	0	0	0	0	0	0	0	0	0	0	0	0	0	0	0	0	0	0	0	0	0	0	0	0	0	0	0	0	0	0	0	0	0	0	0	0	0	0	0	0	1	0	0	0	0	0	0	0	0	0	0	0	0	0	0	0	0	0	0	0	0	0	0	0	0	0	0	0	0	0	0	0	0	0	0	0	0	0	0	0	0	0	0	0	0	0	0	0	0	0	0	0	0	0	0	0	0	0	0	0	0	0	0	0	0	0	0	0	0	0	0	0	0	0	0	0	0	0	0	0	0	1	0	0	0	0	0	0	0	0	0	0	0	0	0	0	0	0	0	0	0	0	0	0	0	0	0	0	0	0	0	0	0	0	0	0	0	0	0	0	0	0	0	0	0	0	0	0	0	0	0	0	0	0	0	0	0	0	2	0	0	0	0	0	0	0	0	0	0	0	0	0	0	0	0	0	0	0	0	0	1	0	0	0	0	0	0	0	0	0	0	0	0	0	0	0	0	0	0	0	0	0	0	0	0	0	0	0	0	0	0	0	0	0	0	0	0	0	0	0	0	0	0	0	0	0	0	0	0	0	0	0	0	0	0	0	0	0	0	0	0	0	0	0	0	0	0	0	0	0	0	0	0	0	0	0	0	0	0	0	0	0	0	0	0	0	0	1	0	0	0	0	0	0	0	0	0	0	0	0	0	0	0	0	0	0	0	0	0	0	0	0	0	1	0	0	0	0	0	0	0	0	0	0	0	0	0	0	0	0	0	0	0	0	0	0	0	1	0	1	0	0	0	0	0	0	0	0	0	0	0	0	0	0	0	0	0	0	0	0	0	0	0	0	0	0	1	0	0	0	0	0	0	0	0	0	0	0	0	0	0	0	0	0	0	0	0	0	0	0	0	0	0	0	0	0	0	0	0	0	0	0	0	0	0	0	2	0	0	0	0	0	0	0	0	0	0	0	0	0	0	0	0	0	0	0	0	0	0	0	1	0	0	0	0	0	0	0	0	0	0	0	0	0	0	0	0	1	0	0	0	0	0	0	1	0	0	0	0	0	0	0	0	0	0	0	0	0	0	0	0	1	0	0	0	0	0	0	0	0	1	0	0	0	0	0	0	0	0	0	0	0	0	0	0	1	0	0	0	0	0	0	0	0	0	0	0	0	0	0	0	0	0	0	0	0	0	0	0	0	0	0	0	0	0	0	0	0	0	0	0	0	0	0	0	0	0	0	1	0	0	0	0	0	0	0	0	0	0	0	0	0	0	0	0	0	0	0	0	0	0	0	0	0	0	0	0	0	0	0	0	0	0	0	0	0	0	0	0	0	0	0	0	0	0	0	0	0	0	0	0	0	0	0	0	0	0	0	0	0	0	0	0	0	1	0	0	0	0	0	0	0	0	0	0	0	0	0	0	0	0	0	0	0	0	0	0	0	0	1	0	0	0	0	0	0	0	0	0	0	0	0	0	0	0	0	0	0	0	1	0	1	0	0	0	0	0	0	0	0	0	0	0	0	0	0	0	0	0	0	0	0	0	0	0	0	0	0	0	0	0	0	0	0	0	0	0	0	0	0	0	1	0	0	0	0	0	0	0	0	0	0	0	0	0	0	0	0	0	0	0	0	0	0	0	0	0	0	0	0	0	0	0	0	0	0	0	0	0	0	0	0	0	0	0	0	0	0	0	0	0	0	0	0	0	0	0	0	0	0	0	0	0	0	1	0	0	0	0	0	0	0	0	0	0	0	0	0	0	0	0	1	0	0	0	0	0	0	0	0	0	0	0	1	0	0	0	0	0	0	0	0	0	0	0	0	1	0	0	0	0	0	0	0	0	0	0	0	0	0	0	0	0	0	0	0	0	0	0	0	0	0	0	0	0	0	0	0	0	0	0	0	0	0	0	0	0	0	0	0	0	0	0	0	0	0	0	0	1	0	0	0	0	0	0	0	0	0	0	0	0	0	0	0	0	0	0	0	0	0	0	0	0	1	0	0	0	0	1	0	0	0	0	0	0	0	0	0	0	0	0	0	0	0	0	0	0	0	0	0	0	0	0	0	0	0	0	0	0	0	0	0	0	0	0	0	0	0	0	0	0	0	0	0	0	0	0	0	0	0	0	0	0	0	0	0	0	0	0	0	0	0	0	0	0	0	0	0	0	0	0	0	0	0	0	0	0	0	0	0	0	0	0	0	0	0	0	0	0	0	0	0	0	1	0	0	0	0	0	0	0	0	0	0	0	0	0	0	0	0	0	0	0	0	0	0	0	0	0	0	0	0	0	0	0	0	0	0	0	0	0	0	0	0	0	0	0	0	0	0	0	0	0	0	0	0	0	0	0	0	0	0	0	0	0	0	0	0	0	0	0	0	0	0	0	0	0	0	0	0	1	0	0	0	0	0	0	0	0	0	0	0	0	0	0	0	0	0	0	0	0	0	0	0	0	0	0	0	0	0	0	0	0	0	0	0	0	0	2	0	0	0	0	0	0	1	0	0	0	0	0	0	0	0	1	0	0	0	0	0	1	0	0	0	0	0	0	0	0	0	0	0	0	0	0	0	0	0	0	0	0	0	0	0	0	0	0	0	0	0	0	0	0	0	0	0	0	0	0	0	0	0	0	0	0	0	0	0	0	0	0	0	0	0	0	0	0	0	0	0	0	0	0	0	0	0	0	0	0	0	0	0	0	0	0	0	0	0	0	0	0	0	0	0	0	0	0	0	0	0	0	0	0	0	0	0	0	0	0	0	0	0	0	0	0	0	0	1	0	0	0	0	0	0	0	0	1	0	0	0	0	0	0	0	0	0	0	0	0	0	0	0	0	0	0	1	0	1	0	0	0	0	0	0	0	0	0	0	0	0	0	0	0	0	0	0	0	0	0	0	0	0	1	0	0	0	0	0	0	0	0	0	0	0	0	0	0	0	0	0	0	0	0	0	0	0	0	1	0	0	0	0	0	0	0	0	0	0	0	0	0	0	0	0	0	0	0	0	0	0	0	0	0	0	0	0	0	0	0	0	0	0	0	0	0	0	0	0	0	0	0	0	0	0	0	0	0	0	0	0	0	0	0	0	0	0	0	0	0	1	0	0	0	0	0	0	0	0	0	0	0	1	0	0	0	0	0	0	0	0	0	0	0	0	0	0	0	0	0	0	0	0	0	0	0	0	0	0	0	0	0	0	0	1	0	0	0	0	0	0	0	0	0	0	0	0	0	0	0	0	0	0	0	0	0	0	0	0	0	0	0	0	0	0	0	0	0	0	0	0	0	0	0	0	0	0	0	0	0	0	0	0	0
N0.HOG0002337	0	0	0	0	0	0	0	0	0	0	0	0	0	0	1	0	0	0	0	0	0	0	1	1	0	0	0	0	0	1	0	1	0	1	0	0	3	0	1	0	1	2	0	0	0	0	0	2	3	0	0	0	0	0	0	1	0	0	0	0	0	0	0	0	0	2	0	0	1	0	0	0	0	2	0	0	0	0	1	1	1	0	1	0	0	0	0	0	0	0	0	0	0	0	0	0	0	0	0	1	0	0	2	0	0	0	0	0	0	1	0	0	0	2	1	0	1	0	0	0	0	1	0	1	0	0	0	0	0	1	0	0	1	0	0	0	0	1	0	0	0	0	0	3	0	0	0	2	0	0	0	0	0	0	0	2	0	0	0	0	0	0	0	1	1	0	0	0	0	2	0	0	0	0	0	0	0	0	0	0	0	0	0	0	0	0	0	0	0	0	1	0	0	1	0	0	0	0	1	0	0	0	0	0	0	0	0	0	0	0	0	0	0	0	0	0	0	0	0	1	0	1	2	0	2	0	0	0	2	0	1	0	1	0	1	0	0	0	0	0	0	0	0	0	0	0	0	1	0	0	0	0	0	0	0	0	0	0	0	1	0	2	0	0	0	0	0	0	0	3	0	0	0	0	0	4	0	1	0	0	0	0	0	0	0	0	0	0	0	0	0	0	0	0	0	0	1	0	0	3	0	0	2	0	0	1	0	0	1	0	3	0	0	0	0	0	0	0	0	0	0	0	0	0	0	2	0	0	0	1	0	0	0	0	0	0	2	0	0	0	0	0	0	1	0	0	1	0	2	0	0	1	0	0	0	0	0	0	0	1	1	0	0	2	0	0	1	0	0	1	0	0	1	0	0	0	0	3	1	0	1	0	0	0	0	0	0	0	0	0	0	0	0	0	0	1	0	0	0	0	0	0	1	0	0	0	0	0	0	0	0	0	0	2	0	0	1	0	0	0	0	0	0	1	0	0	0	0	1	0	0	0	1	0	0	0	0	0	0	0	0	0	0	0	0	0	0	1	0	0	1	0	1	0	0	0	0	0	2	0	0	0	0	1	0	1	0	1	0	0	0	1	0	0	0	0	0	0	0	0	0	0	0	0	0	0	0	3	2	0	1	0	3	0	0	0	0	0	0	0	1	0	0	0	1	0	0	0	0	0	1	0	1	0	0	0	0	1	0	0	0	2	0	4	0	0	0	1	1	2	1	0	1	0	0	0	0	0	0	0	2	2	0	0	2	1	0	2	0	0	0	0	0	1	0	0	0	0	0	0	0	0	0	0	0	0	0	1	0	1	0	0	0	0	0	0	0	0	0	1	0	0	0	0	0	0	0	0	0	0	0	0	0	0	0	0	0	1	0	0	0	0	0	0	0	0	0	0	0	0	0	0	0	0	0	0	1	0	0	0	0	0	0	0	0	0	0	0	0	1	0	0	0	1	0	0	0	0	0	0	0	0	0	0	3	0	0	0	1	0	0	0	0	0	0	0	1	0	0	0	3	0	0	0	0	0	0	1	0	0	0	0	1	0	0	0	0	0	0	5	0	0	1	0	0	0	0	0	4	0	0	0	0	0	0	0	0	0	0	0	0	0	1	0	3	0	0	0	0	0	0	0	0	0	0	1	0	0	0	2	2	2	0	0	0	0	0	3	0	0	0	1	0	0	2	0	0	0	0	0	0	0	0	2	1	0	0	0	1	0	0	0	0	0	1	1	0	2	1	0	0	1	0	0	0	0	0	0	0	0	0	0	0	0	0	0	1	0	0	0	0	0	0	0	0	0	0	0	1	1	0	1	1	0	0	0	0	0	0	0	0	0	1	0	1	0	0	0	0	1	0	0	0	0	0	0	0	0	0	1	0	0	0	0	0	0	0	2	1	0	0	0	0	0	0	0	0	0	0	0	1	0	0	0	0	1	0	0	0	0	1	0	0	0	2	0	0	0	0	0	3	0	1	0	0	0	0	5	0	0	0	0	1	0	0	1	0	0	0	1	0	0	0	0	2	0	0	2	0	0	0	0	0	0	0	0	0	0	1	0	0	1	0	0	0	0	1	1	0	0	0	0	0	0	0	0	0	0	0	2	0	1	0	0	0	1	1	5	2	0	0	0	3	0	0	0	0	0	0	0	0	0	1	0	0	0	1	0	2	1	0	0	0	0	0	0	0	0	0	0	0	0	0	0	1	0	0	0	3	0	0	0	0	0	1	0	0	0	1	0	0	0	0	0	0	0	0	0	0	1	0	0	0	0	0	0	1	0	1	0	1	0	0	0	0	0	0	0	0	0	0	0	0	0	0	0	0	1	0	1	0	0	0	0	0	1	0	0	0	1	0	0	1	0	1	0	0	0	0	0	0	0	0	0	0	0	0	0	0	1	2	0	0	0	0	0	0	1	0	1	0	0	1	0	0	0	0	0	0	3	0	0	0	0	1	0	0	0	1	0	2	0	0	0	0	0	1	2	0	0	0	0	1	0	0	0	0	2	1	0	0	1	0	0	0	0	0	0	0	0	1	0	0	0	0	0	0	0	0	0	2	0	1	0	0	0	2	0	0	0	0	0	1	0	0	0	0	0	0	0	0	0	0	0	0	1	0	0	0	0	1	0	2	0	0	0	0	0	0	1	0	0	0	1	0	0	1	0	0	0	0	0	0	0	0	0	0	0	0	0	2	0	0	0	0	0	0	0	0	0	0	1	0	0	0	0	0	0	0	0	0	0	1	0	0	0	0	0	2	0	1	2	0	0	0	0	0	0	1	0	0	0	0	0	0	0	0	0	0	0	0	3	0	0	0	0	0	0	2	1	2	0	0	0	1	2	1	0	0	3	0	0	0	1	0	0	0	0	0	1	0	0	0	0	0	2	1	0	0	0	2	1	1	0	2	1	0	2	0	0	0	0	0	1	0	0	0	0	0	0	0	0	0	0	0	0	1	0	0	1	0	0	0	0	0	0	0	2	0	0	0	0	0	0	2	0	0	0	3	0	0	0	0	3	1	1	0	0	0	0	0	0	2	0	1	0	0	1	0	0	1	0	7	0	0	0	1	0	0	2	0	0	0	0	0	0	0	0	0	0	0	0	0	0	0	0	0	1	4	1	1	0	0	2	0	2	0	1	0	0	1	0	0	0	0	0	0	0	0	0	0	0	0	0	0	0	1	1	0	0	0	0	0	0	0	0	2	0	0	0	0	3	0	0	0	0	0	0	1	0	1	0	1	0	0	0	0	0	0	0	4	1	0	0	0	1	0	2	0	2	0	0	1	2	0	0	1	0	0	0	0	0	0	0	0	0	0	0	0	0	0	0	0	0	0	0	0	0	1	0	0	3	1	0	0	0	0	0	0	0	0	0	1	0	1	1	1	1	0	0	0	1	0	0	0	1	0	0	0	0	3	0	0	0	0	0	1	1	0	0	0	0	0	1	2	1	0	0	0	0	0	0	1	0	0	0	0	0	0	4	0	0	0	0	0	0	0	0	0	0	0	2	1	0	0	1	0	0	0	0	0	0	0	0	0	0	1	0	0	0	0	0	0	1	0	0	0	0	0	0	0	0	0	0	0	1	0	0	0	0	0	0	1	0	0	0	0	0	0	0	0	0	1	0	0	0	0	0	2	0	0	1	0	0	0	2	0	0	0	0	0	0	0	0	0	0	0	0	0	0	0	1	0	0	0	0	0	1	1	1	0	2	0	1	1	0	0	0	0	0	0	0	0	0	0	0	0	0	0	0	0	0	0	1	0	0	0	0	0	1	0	0	0	0	0	0	0	0	0	0	1	0	0	0	0	1	0	0	0	0	0	6	1	1	0	0	0	0	0	2	0	0	0	0	0	0	0	0	0	0	0	0	0	0	0	2	2	0	0	1	0	0	0	0	0	0	0	0	0	0	1	0	0	0	0	0	0	0	0	0	0	0	0	0	0	5	0	0	0	0	3	0	0	0	0	1	0	0	2	0	1	1	0	0	0	0	0	0	0	0	0	0	0	0	0	0	1	4	1	0	0	0	0	1	1	0	0	2	0	0	0	0	1	0	2	2	0	1	0	0	0	0	0	0	0	12	0	0	0	0	0	0	0	0	0	0	0	1	1	0	1	0	0	0	0	0	0	0	0	0	0	0	2	0	0	0	1	0	0	0	0	0	0	0	0	0	0	0	0	0	0	0	0	0	0	0	0	0	0	0	0	3	1	0	0	0	0	3	0	1	0	0	1	0	1	0	0	0	0	0	0	0	4	0	0	0	0	0	1	0	0	0	0	0	0	0	0	0	0	0	0	0	0	0	4	0	0	1	0	0	0	0	0	3	1	0	0	0	0	0	0	1	0	0	0	0	0	1	1	0	0	0	0	0	0	0	0	0	0	0	0	1	1	0	0	0	0	3	0	0	0	0	0	0	0	0	2	0	0	0	0	0	0	0	0	0	0	0	0	0	2	0	1	0	0	5	0	0	0	0	0	1	0	0	0	0	0	0	2	0	0	1	0	0	0	1	0	0	0	0	0	0	0	0	0	0	0	0	0	0	4	1	0	0	0	0	0	0	1	0	0	0	0	0	1	0	0	1	0	0	0	0	0	0	0	0	0	1	3	0	0	0	1	0	1	0	0	0	0	0	1	1	0	1	1	0	0	1	0	0	0	0	0	0	0	0	0	0	2	0	0	2	0	0	0	0	1	0	0	0	1	1	3	0	0	2	0	0	0	0	0	0	0	0	1	0	0	0	0	0	0	0	0	0	0	0	0	0	1	0	0	1	4	0	0	0	0	0	0	0	0	0	1	1	0	0	0	0	0	2	0	0	0	0	0	0	0	0	0	1	0	1	0	0	0	0	0	1	0	0	0	0	0	0	3	0	1	0	0	0	0	1	0	0	0	0	0	0	0	0	0	0	0	2	1	0	0	0	1	0	0	0	0	0	0	0	0	0	0	0	0	0	0	0	1	0	0	0	0	0	1	0	1	0	0	0	0	0	1	0	0	1	0	0	0	0	0	1	1	0	0	0	2	0	0	0	0	0	0	0	0	0	0	0	0	0	1	0	0	0	0	0	0	0	0	0	3	0	0	0	0	0	0	0	1	0	0	0	1	0	1	0	0	0	0	0	0	0	0	2	0	0	1	0	0	0	0	0	0	0	0	0	0	0	0	0	0	0	0	0	0	0	1	0	0	0	0	0	0	1	0	0	0	0	0	0	0	0	0	0	0	0	0	1	0	1	0	0	2	0	0	0	0	0	0	0	2	0	0	0	3	0	0	0	0	0	0	0	0	0	0	0	1	0	0	0	0	0	0	0	4	0	0	0	1	0	1	0	0	1	0	0	0	0	0	0	0	0	0	0	0	0	0	0	0	0	0	0	0	0	0	0	0	0	0	1	0	3	1	0	1	0	0	0	0	1	0	0	0	0	3	0	0	0	0	0	3	0	0	0	0	0	0	0	0	0	0	0	1	0	0	0	1	0	0	0	7	0	0	0	0	0	0	0	0	0	0	0	0	0	0	0	0	0	0	0	1	4	0	0	0	0	0	0	1	0	0	0	0	1	1	0	0	0	0	0	0	0	0	0	0	0	0	0	0	3	2	0	1	0	0	0	0	0	0	0	1	1	0	3	0	0	0	0	1	0	0	1	1	0	1	0	0	1	1	0	0	0	0	0	0	0	5	0	0	0	0	0	0	1	0	0	0	0	0	0	0	0	0	0	1	1	1	2	0	2	0	0	1	0	0	0	0	0	0	0	1	0	0	0	0	0	0	1	0	0	0	0	0	3	0	0	0	0	0	0	0	0	0	0	0	0	0	0	1	0	0	0	0	0	0	0	1	4	2	0	0	0	0	0	0	0	0	0	0	0	1	0	1	0	0	0	0	0	0	0	1	0	3	0	0	0	1	0	0	0	0	0	3	0	0	0	0	0	0	0	0	0	1	0	0	0	0	0	0	0	0	0	0	0	0	0	0	0	0	0	2	0	0	0	1	0	0	0	0	0	0	0	0	0	0	0	2	0	0	0	0	0	0	0	0	0	0	0	0	1	0	0	0	0	0	0	0	3	1	3	0	0	0	0	0	0	0	0	2	0	1	1	1	0	0	2	1	1	0	1	0	4	0	1	0	1	0	0	0	0	0	0	0	0	0	0	0	0	0	0	0	0	0	0	0	1	0	0	0	0	0	0	0	0	1	0	0	0	0	0	0	0	0	1	0	0	1	1	0	1	0	0	0	0	0	0	0	0	0	0	0	0	0	0	0	1	1	1	0	1	0	1	0	0	0	0	0	0	0	0	0	0	0	0	0	0	0	0	0	1	0	1	0	0	0	0	0	1	0	0	0	0	0	0	0	0	0	1	1	0	0	0	0	0	0	2	0	0	3	0	1	0	1	1	0	0	0	0	0	0	0	0	0	0	0	0	0	0	0	0	0	0	1	2	0	1	0	0	1	2	0	0	0	0	0	1	0	0	0	0	1	1	1	0	0	1	0	2	0	0	0	0	0	0	0	0	4	0	0	0	0	0	0	0	1	0	1	0	0	0	0	0	0	0	0	0	0	0	0	0	1	0	0	0	0	0	1	1	2	0	0	1	0	0	0	0	0	0	0	0	2	1	0	0	0	0	2	0	0	0	0	1	0	0	0	1	0	0	0	0	0	0	0	1	0	1	0	0	0	0	0	0	0	0	0	0	0	0	0	0	0	0	0	0	0	0	1	0	0	1	1	1	0	0	0	1	3	2	0	0	0	0	0	0	0	0	0	0	0	0	0	0	0	2	0	0	1	0	0	0	0	1	0	0	1	0	0	0	0	1	0	1	0	3	0	0	0	0	0	0	0	1	1	0	1	0	0	0	1	0	3	0	0	0	0	0	0	2	0	0	0	0	1	0	0	0	1	0	0	0	0	0	0	0	1	0	0	0	0	0	0	0	0	0	0	0	1	0	0	0	0	0	0	0	0	0	0	0	0	0	0	0	0	0	0	0	0	0	0	0	0	0	3	0	0	1	0	0	1	0	0	0	0	0	0	0	0	3	0	1	0	0	0	0	0	0	0	0	1	1	0	0	1	0	0	2	0	0	0	0	1	0	0	0	0	2	0	0	0	0	1	0	0	0	0	0	0	0	0	0	0	1	0	0	0	0	1	1	0	0	0	0	0	0	0	2	0	0	0	0	0	2	0	0	0	0	0	0	0	0	0	0	1	0	0	0	0	0	0	1	1	0	1	0	0	0	0	1	1	0	0	0	0	0	0	1	0	1	0	0	1	0	0	0	0	0	3	0	0	0	0	0	0	0	0	0	1	1	0	8	2	0	0	0	0	0	0	0	0	1	0	0	0	0	1	1	0	0	0	0	1	0	0	0	1	0	0	0	0	0	1	0	0	0	0	0	0	0	0	0	0	0	1	0	0	0	0	0	0	0	0	0	0	0	0	1	0	0	0	0	0	1	0	0	0	1	0	2	0	0	0	2	1	2	0	0	2	0	0	0	0	0	0	0	0	1	2	0	0	0	0	0	0	1	0	0	0	0	0	0	3	0	0	0	0	0	1	0	0	0	0	1	0	0	0	0	0	0	0	0	0	0	0	0	0	1	0	0	0	0	0	0	0	0	2	0	1	1	0	1	0	0	0	1	1	0	0	0	0	0	0	0	0	0	0	0	0	0	0	0	0	0	0	0	0	0	0	0	0	0	0	0	0	1	0	0	0	0	0	0	0	0	3	0	0	2	0	0	1	0	0	0	0	0	0	0	0	0	0	0	0	0	0	0	0	0	0	0	0	1	0	0	0	0	0	0	0	0	1	0	1	0	1	1	0	2	0	0	0	0	0	0	0	0	0	1	0	0	0	0	0	0	0	0	0	0	0	0	0	0	0	0	0	0	1	0	0	0	2	0	0	0	0	0	0	7	0	1	1	1	0	0	0	0	0	0	0	0	0	0	1	0	0	0	0	0	1	0	0	0	0	0	0	0	0	1	2	0	0	0	0	0	0	0	1	1	0	0	3	1	0	0	0	1	2	0	0	0	0	0	0	0	0	3	0	0	2	0	0	0	0	1	0	2	0	0	1	0	1	0	0	0	0	0	2	1	0	0	1	0	0	0	0	0	0	1	0	0	0	0	0	0	2	1	0	0	0	1	0	1	0	0	0	0	1	0	0	0	0	0	0	0	0	0	0	3	0	0	0	0	0	0	0	0	4	0	0	0	0	0	1	0	0	0	0	0	1	1	0	0	0	0	0	1	1	0	0	3	1	0	1	1	0	1	0	0	0	0	0	0	0	0	0	2	0	0	0	0	0	0	0	0	0	0	1	4	0	0	0	1	0	1	2	0	0	0	1	0	0	0	0	0	0	1	1	0	0	1	0	0	0	1	0	0	0	0	0	1	0	0	0	0	0	0	0	0	0	1	0	0	0	1	0	0	0	0	0	0	0	0	0	0	10	0	0	0	0	0	2	0	0	0	0	2	0	0	0	1	0	0	0	0	0	0	0	0	6	0	0	2	13	0	0	0	9	0	0	1	0	0	0	0	0	0	0	0	0	0	1	1	0	0	0	0	1	0	0	0	0	0	0	1	0	0	0	0	0	0	1	0	1	0	1	0	1	0	0	0	0	0	1	1	1	0	1	1	1	2	0	0	1	0	0	0	1	0	0	0	0	0	0	0	0	0	0	0	0	0	0	0	0	0	0	0	0	0	0	2	1	0	1	1	0	0	0	0	0	0	0	0	0	0	0	0	0	0	0	0	0	1	0	0	0	0	0	0	1	0	1	1	0	0	0	0	0	0	0	0	0	2	0	0	0	0	0	1	0	2	2	0	0	0	0	0	1	0	0	0	2	0	0	0	0	0	0	0	0	0	0	0	0	0	0	0	0	0	0	0	0	0	2	0	0	1	0	1	1	0	0	0	0	0	1	0	0	0	0	0	1	0	0	0	0	0	0	1	0	0	0	0	7	0	0	0	0	0	0	0	0	1	0	1	0	0	2	0	0	0	0	3	0	0	0	2	0	0	0	1	0	0	2	1	5	0	0	0	0	2	0	0	2	0	0	0	1	0	0	0	0	0	0	0	1	0	0	2	0	0	0	0	0	0	0	0	0	1	0	0	0	0	0	0	0	0	0	0	0	2	0	5	0	0	0	0	0	0	0	0	0	0	1	0	0	0	1	0	0	0	4	1	1	0	0	0	1	0	0	0	1	0	1	0	0	0	0	1	0	3	0	0	1	0	0	1	0	0	0	0	0	0	0	1	2	1	0	1	0	0	0	0	0	0	1	0	0	0	0	3	0	0	0	0	1	0	0	0	0	0	0	0	0	0	0	0	0	1	0	2	0	1	2	0	2	0	1	0	0	6	0	1	0	1	0	0	0	0	0	0	0	0	0	0	0	0	0	0	0	0	0	0	0	0	0	0	0	0	0	1	0	0	0	2	0	0	0	0	0	0	0	0	0	0	2	2	2	2	0	0	0	0	1	4	1	0	0	0	0	0	0	0	0	0	0	0	0	0	0	0	1	1	0	0	0	0	0	0	0	1	0	0	0	0	0	0	1	0	0	0	1	0	0	0	0	0	0	0	0	1	0	0	0	0	0	0	0	1	0	0	0	0	0	2	0	8	0	1	2	0	0	0	0	0	0	1	0	0	1	0	0	0	0	0	0	1	0	1	0	0	0	0	1	0	0	0	0	0	2	0	1	1	0	0	0	0	0	1	0	0	0	0	0	0	0	0	0	4	1	0	0	0	1	2	0	4	0	0	0	0	0	0	0	0	0	0	0	1	0	1	0	0	1	0	4	1	0	0	0	0	0	0	1	0	1	0	0	0	0	1	0	0	0	0	0	0	0	0	0	1	0	0	0	1	0	1	0	0	0	0	0	0	0	1	0	3	0	0	0	1	1	0	0	1	0	3	2	0	0	0	0	0	0	0	0	1	1	0	2	0	2	0	0	1	0	0	3	1	0	0	0	0	1	2	0	0	0	0	0	0	1	2	0	0	0	1	0	0	0	0	0	0	0	0	0	0	1	1	0	0	0	0	0	0	0	0	0	0	0	0	0	0	0	0	0	0	0	0	0	0	0	0	0	0	0	0	1	1	0	0	0	0	0	0	0	0	5	0	1	0	0	2	0	0	0	0	0	0	0	0	0	0	0	0	0	0	0	0	1	0	0	0	0	0	0	3	1	1	0	0	5	0	0	1	0	0	0	0	0	3	0	1	0	0	0	0	0	0	0	0	0	0	0	0	0	0	0	0	0	0	0	0	0	0	0	0	0	2	0	0	0	0	0	0	0	0	1	0	1	1	0	0	0	1	2	2	1	0	0	0	0	0	0	0	0	0	0	0	2	0	0	0	0	0	0	1	0	1	0	0	0	0	0	0	0	0	2	0	0	1	0	1	1	0	2	2	0	0	0	0	1	1	0	0	0	0	0	0	0	0	0	0	0	0	0	0	0	0	0	0	0	0	1	0	0	0	0	0	0	0	0	0	0	0	0	0	1	0	0	0	0	0	0	0	0	0	0	2	0	0	1	0	0	0	0	0	2	0	0	0	1	0	1	1	0	1	0	0	0	0	0	0	0	0	0	0	0	0	0	0	0	0	0	0	0	0	0	5	0	0	1	0	0	0	0	5	0	8	1	1	1	0	0	0	0	0	0	0	0	2	0	0	0	0	0	0	0	1	0	0	0	0	0	0	0	5	0	0	0	1	0	0	0	0	0	1	0	0	0	0	1	0	0	1	0	0	0	0	2	0	0	0	0	0	0	0	0	0	0	0	0	0	1	0	0	1	0	1	2	0	0	0	0	0	0	2	1	1	0	0	0	0	1	0	0	0	0	0	0	0	0	0	1	0	0	1	0	0	0	0	0	0	0	0	0	0	0	3	1	0	5	0	0	0	0	0	3	0	0	0	0	0	1	0	0	3	0	0	0	0	0	0	0	0	0	0	0	1	0	0	0	0	1	3	0	0	0	0	5	2	0	0	0	0	0	0	0	0	0	1	0	0	0	0	0	0	0	0	0	0	0	0	0	2	0	0	0	0	0	0	0	0	0	1	0	0	0	0	0	1	0	0	0	0	2	0	0	0	0	0	1	1	0	0	0	0	2	0	0	0	0	0	0	0	0	0	0	0	0	0	0	0	0	0	0	0	0	0	0	0	0	0	0	0	0	0	0	0	0	0	0	0	0	0	1	1	0	0	0	0	0	0	1	0	2	0	0	0	0	1	0	0	0	0	1	0	0	0	0	0	0	0	0	0	0	1	0	0	0	0	0	0	0	0	3	0	0	1	0	0	0	0	0	0	0	0	0	0	2	0	1	1	0	0	0	0	0	3	1	0	0	0	0	0	0	0	0	0	0	0	0	0	0	0	0	0	0	0	0	0	0	0	0	0	0	0	1	0	0	0	0	0	0	0	0	1	1	0	0	0	1	0	0	0	0	0	0	0	0	0	0	0	0	0	0	0	0	0	0	0	0	0	0	0	2	0	0	1	0	0	0	0	0	0	0	0	0	0	0	0	2	0	0	0	0	0	2	0	1	0	0	0	0	0	0	0	0	1	0	0	0	0	0	0	0	0	2	0	0	0	0	0	1	0	0	0	0	0	0	0	0	0	0	0	1	0	0	0	6	0	0	0	0	0	0	0	0	0	1	0	0	0	0	1	0	0	0	0	0	1	0	2	0	0	0	0	0	1	0	0	0	0	2	0	0	1	0	0	1	0	0	0	0	0	0	0	0	0	0	0	0	0	0	2	1	0	0	0	2	0	2	0	0	0	1	0	0	0	1	0	0	0	0	0	0	0	0	0	0	0	0	1	0	2	0	1	0	3	0	1	0	0	0	0	0	0	1	0	0	0	0	1	1	2	0	0	0	0	0	0	0	1	0	0	0	0	1	1	0	0	0	0	0	0	0	0	1	0	0	1	0	0	3	0	0	0	0	0	0	1	0	0	0	0	0	0	0	0	0	0	0	0	0	0	0	0	0	0	0	0	0	0	1	0	0	0	0	1	0	0	0	0	0	0	0	0	0	11	0	0	0	0	0	0	0	0	0	0	2	0	0	0	0	3	0	0	0	0	1	0	0	0	1	2	0	0	1	3	0	1	0	0	2	1	0	0	0	0	0	0	0	0	0	0	1	0	1	1	0	0	0	0	0	0	0	0	0	0	0	0	0	0	0	0	0	0	0	0	0	0	0	0	0	0	0	0	0	0	0	0	0	0	0	0	0	0	0	0	0	1	0	1	0	0	0	0	0	0	0	1	0	0	0	0	0	0	0	1	0	0	1	0	0	0	0	0	0	0	0	0	0	0	0	0	0	0	0	0	0	0	0	0	1	0	0	0	2	0	0	1	0	0	0	0	2	0	0	0	0	1	0	0	0	0	1	0	0	1	1	0	0	0	0	0	0	0	0	1	0	0	0	0	0	0	1	0	0	0	0	0	0	0	3	0	1	0	0	0	1	0	0	0	0	0	0	0	0	0	0	0	3	0	2	0	0	2	0	0	0	2	0	0	0	0	0	0	0	0	0	0	0	0	0	1	0	0	0	0	1	0	1	0	0	0	0	0	0	0	6	0	0	1	0	0	0	3	0	0	0	0	1	0	0	0	0	0	0	0	0	0	1	0	0	0	1	0	0	0	0	1	0	0	0	0	1	0	0	0	0	0	0	0	0	0	0	0	0	0	0	1	0	1	0	0	0	0	1	2	0	0	0	0	0	0	0	0	0	0	0	0	1	0	1	0	0	0	0	0	0	0	0	1	0	0	0	0	1	0	0	1	0	1	0	0	0	0	0	0	0	0	1	0	0	1	1	0	0	0	0	8	0	0	0	0	0	1	0	0	0	1	1	0	0	0	0	0	0	0	0	0	0	0	0	0	1	0	0	0	0	0	0	0	0	1	0	0	0	2	4	0	0	0	0	0	0	1	0	0	0	0	0	0	0	1	0	1	0	0	0	0	0	0	0	1	0	0	0	0	1	3	0	0	0	0	0	0	0	3	0	0	1	0	0	0	0	0	1	1	0	0	0	1	0	0	1	0	0	0	0	0	0	0	0	0	1	0	0	0	1	0	1	0	0	0	1	1	0	0	0	0	0	0	1	0	0	0	0	0	0	1	0	0	0	2	0	0	0	0	1	3	0	0	1	0	0	1	0	0	0	0	0	0	2	0	0	0	0	1	0	1	0	0	0	0	0	0	0	2	0	0	0	0	0	2	0	0	0	0	1	0	0	0	0	0	0	0	0	0	0	0	0	0	0	2	0	0	0	0	1	1	0	0	1	0	0	0	2	0	0	6	0	0	0	0	0	0	0	0	0	0	0	1	0	0	0	1	0	1	0	0	1	1	0	0	0	0	1	0	0	0	0	0	0	0	0	1	0	0	0	0	0	0	1	0	0	5	2	0	1	0	0	0	0	0	0	1	0	0	5	0	0	1	0	0	0	0	0	0	0	0	0	0	1	0	0	1	0	3	0	0	0	0	0	0	0	0	0	2	1	1	0	0	0	0	0	2	0	0	0	0	1	0	0	2	1	4	0	0	1	0	0	0	0	0	0	0	0	0	3	0	0	3	0	2	0	0	0	0	0	1	1	0	0	0	1	0	0	0	0	0	0	3	0	0	4	0	0	0	0	0	1	0	1	0	0	0	0	0	0	0	0	0	0	0	0	0	0	0	2	0	1	0	0	0	0	0	0	0	1	0	0	0	1	1	3	0	0	0	0	0	2	1	0	0	0	0	0	0	0	0	0	0	0	0	0	0	0	1	0	0	0	1	0	0	0	2	4	0	0	1	0	1	0	1	0	1	0	2	0	0	0	2	0	0	2	0	0	0	0	0	0	0	0	0	1	2	0	0	0	0	0	0	0	3	0	0	0	1	1	0	0	0	1	0	0	0	1	0	0	1	0	0	0	0	0	0	0	0	0	0	0	0	0	0	2	0	0	0	0	0	0	1	0
N0.HOG0002342	0	0	1	8	4	1	12	4	0	2	1	0	0	2	1	3	3	0	2	0	0	3	0	1	0	3	4	2	5	4	0	2	1	1	0	0	3	6	2	3	1	1	0	6	0	0	0	0	5	6	1	2	3	1	1	0	3	0	0	4	0	2	1	10	2	3	3	0	2	1	5	3	1	3	5	0	7	1	2	3	1	0	6	4	0	0	2	0	1	2	0	1	1	0	0	1	0	2	6	0	0	1	3	1	4	4	2	1	6	2	0	2	0	0	1	1	7	7	0	0	1	2	1	2	3	2	0	1	5	2	0	1	0	0	3	0	0	6	3	0	11	0	3	2	0	0	6	8	0	2	4	4	0	1	0	0	1	0	1	3	1	3	6	10	3	5	2	3	2	1	2	0	1	1	0	3	0	1	1	1	4	7	1	1	0	3	0	7	0	5	1	3	4	2	0	0	2	1	6	0	3	0	0	4	0	5	4	0	1	0	6	2	2	0	0	5	3	8	4	4	2	3	7	0	2	2	1	0	6	2	4	9	3	0	1	5	0	2	8	1	1	0	6	0	1	1	3	3	0	0	1	1	0	3	1	3	0	0	0	7	6	2	1	1	0	0	3	0	0	1	4	3	0	6	6	0	1	6	1	0	1	1	0	2	2	0	0	1	2	0	0	1	1	0	0	2	1	5	4	1	5	0	1	1	3	5	1	0	3	1	1	0	0	1	4	1	0	0	7	0	3	0	4	4	16	0	3	7	2	2	6	1	2	0	0	1	4	0	3	2	1	2	2	2	0	4	4	3	5	1	0	2	5	0	0	6	2	1	3	1	2	0	0	0	3	1	3	0	0	0	3	0	1	0	0	1	2	2	0	8	1	1	0	2	0	0	0	0	1	0	4	11	0	3	6	0	0	1	0	5	2	1	1	1	6	0	1	1	0	0	0	7	1	1	0	1	1	1	2	0	8	1	9	6	5	2	5	0	1	0	2	0	1	2	1	0	1	0	3	0	0	0	0	0	0	6	1	2	0	1	2	1	0	4	0	0	0	1	0	0	0	5	8	2	7	3	7	1	4	2	5	2	1	6	0	0	1	0	2	2	0	0	0	2	10	10	0	1	5	1	1	4	4	6	1	0	0	3	4	3	5	0	1	2	3	1	6	0	0	3	1	0	12	3	0	2	2	2	0	0	1	0	2	3	1	0	0	1	0	0	3	3	3	1	1	0	2	3	0	2	2	2	2	5	0	3	0	0	3	7	0	1	0	1	3	0	1	2	1	1	2	0	2	2	3	6	2	2	5	3	1	0	1	0	0	4	13	0	0	4	2	2	8	8	3	4	10	0	1	0	0	0	1	0	4	1	1	2	2	0	0	4	2	3	5	5	1	3	1	1	3	5	1	7	1	1	0	0	1	4	0	2	3	1	3	1	1	1	0	0	1	0	2	1	0	7	0	0	0	0	1	0	6	0	5	3	6	3	1	3	0	8	2	2	3	1	3	2	0	0	2	0	7	12	0	0	0	0	11	3	2	2	0	1	1	1	0	5	2	2	1	0	2	5	2	0	1	4	4	4	0	0	1	1	1	1	1	1	1	1	2	0	5	4	1	0	1	4	0	0	1	0	0	5	0	2	0	1	6	0	0	1	3	0	0	2	1	4	1	0	3	1	1	1	1	0	0	3	1	0	4	5	0	6	0	0	0	5	6	0	2	1	6	4	2	10	3	5	1	3	4	1	4	0	2	4	1	3	0	1	7	3	1	0	2	0	2	0	1	7	2	3	5	2	0	12	0	0	4	1	2	0	1	1	2	2	0	0	2	1	0	12	0	2	5	0	6	3	0	2	1	6	0	0	1	3	0	0	0	1	1	1	0	1	0	0	2	2	7	0	1	2	2	1	2	1	0	2	0	5	4	6	0	0	0	1	5	14	2	1	2	5	3	0	0	0	0	5	0	2	2	4	2	2	3	10	1	1	0	0	0	0	0	1	3	4	0	0	0	1	0	0	0	4	0	1	2	2	2	3	0	2	1	6	1	1	5	1	1	11	0	5	2	0	0	0	1	1	13	0	0	1	1	5	2	5	0	0	0	0	8	1	0	14	0	2	0	4	2	3	1	0	2	1	1	1	0	3	2	0	0	6	9	0	5	2	1	1	1	0	9	2	2	0	0	0	0	0	0	1	0	0	0	0	0	0	8	1	6	0	0	2	2	10	2	0	0	2	0	0	1	2	5	0	1	1	2	0	0	1	0	1	1	0	6	0	3	0	0	2	1	1	5	0	0	8	3	2	2	3	1	0	7	3	4	0	5	1	0	0	1	3	1	0	0	9	0	0	0	2	4	0	1	0	5	1	8	1	0	0	3	2	3	1	0	0	1	6	3	1	3	3	0	2	1	3	1	3	0	4	1	1	5	1	0	2	2	6	1	2	0	0	0	3	3	0	0	0	4	0	2	7	4	0	0	2	0	3	1	5	0	6	0	0	2	2	0	1	1	0	0	1	0	0	1	0	2	5	0	3	1	4	0	0	1	6	5	0	4	0	2	0	8	0	0	0	0	0	3	0	3	0	0	0	2	1	0	0	3	4	0	0	1	0	0	0	1	0	0	1	4	1	2	0	3	2	3	1	2	0	2	1	1	1	4	1	1	0	0	0	0	4	0	2	0	2	4	0	1	2	0	0	0	2	0	0	0	1	2	0	5	10	0	0	1	1	0	2	0	2	0	0	1	6	0	0	2	3	2	0	5	2	2	1	3	0	0	2	0	2	1	1	0	1	2	0	0	2	0	2	2	6	7	6	3	3	3	2	3	8	3	0	1	10	0	0	2	0	2	1	1	0	3	2	0	5	0	0	0	4	0	0	0	0	1	3	4	3	0	1	1	8	1	2	1	5	14	1	0	5	1	0	1	2	0	0	2	1	3	1	11	0	3	1	1	2	4	3	1	1	1	0	0	2	3	0	1	0	0	4	1	2	1	1	2	2	6	2	0	2	2	0	0	1	1	2	3	1	1	3	0	0	0	5	4	0	0	3	1	0	4	0	7	4	0	1	1	0	1	1	5	2	3	0	1	4	5	1	0	0	0	1	0	0	0	0	1	5	0	1	1	0	1	3	0	3	0	2	6	5	2	1	2	0	0	3	0	0	4	0	0	2	0	1	1	0	3	1	0	2	5	3	3	0	6	0	0	3	6	2	0	1	0	3	0	1	2	4	1	0	0	1	1	0	0	2	1	3	2	2	1	6	3	2	1	0	0	6	1	3	2	4	1	1	6	0	0	1	9	3	1	1	1	1	1	0	2	4	4	1	0	0	1	0	0	12	8	2	1	1	2	0	2	0	1	5	0	0	4	0	2	0	0	0	3	6	2	0	2	0	0	4	3	0	1	6	0	0	0	2	4	0	2	1	1	4	0	7	2	1	0	1	0	1	4	1	0	0	6	2	6	0	2	2	1	2	1	1	2	1	0	1	0	2	2	1	0	5	1	0	3	2	8	3	0	2	0	5	1	5	1	2	1	0	3	0	0	0	0	2	0	2	0	2	3	0	4	0	0	0	0	3	0	0	1	1	0	0	0	1	2	0	1	10	2	0	1	1	2	1	2	2	1	0	1	0	11	0	6	2	1	0	5	0	2	5	0	0	0	3	5	12	1	2	1	0	7	2	1	1	1	1	0	1	4	0	3	1	4	5	0	2	0	1	2	0	0	2	0	6	1	0	0	1	0	0	0	1	0	1	2	2	8	0	0	1	8	1	3	0	2	1	3	1	1	2	0	0	2	0	5	1	0	2	3	0	1	0	7	3	1	4	4	5	0	5	0	1	0	5	5	0	0	4	3	9	3	3	1	3	0	11	0	1	3	4	3	1	4	1	0	1	0	1	3	3	1	5	1	1	0	4	1	1	2	0	0	0	2	0	0	5	0	0	2	2	1	0	2	3	4	0	1	0	0	6	0	0	4	0	1	1	3	11	6	1	1	0	0	4	5	0	0	1	1	1	2	9	0	0	5	1	0	0	1	1	3	2	1	1	1	2	1	0	1	6	2	1	2	2	0	2	2	4	2	2	2	0	0	2	1	2	0	3	0	8	2	2	2	0	5	4	3	2	5	2	0	5	3	3	1	2	1	12	6	2	0	3	3	1	0	0	1	4	8	0	1	0	0	1	0	7	0	0	0	0	0	0	4	1	1	8	3	3	5	2	1	4	3	2	0	2	2	0	3	1	1	0	2	6	1	0	7	3	3	0	1	2	3	0	1	0	0	3	0	0	1	2	1	1	0	0	3	0	1	7	1	2	0	3	0	3	0	0	3	4	1	2	9	2	0	1	0	6	3	1	0	2	1	2	1	0	1	2	0	1	4	1	5	1	0	0	2	4	0	0	8	0	2	2	4	11	0	1	6	0	1	1	0	2	0	1	0	0	1	1	2	0	2	1	3	2	0	0	3	3	5	0	2	0	3	0	3	2	1	1	0	1	2	1	2	2	6	0	1	4	3	1	0	2	0	1	1	5	1	0	1	1	1	6	1	3	8	0	0	2	0	5	1	1	3	10	3	9	2	1	0	2	0	0	1	2	0	0	4	0	2	1	1	8	0	1	0	6	1	0	1	1	0	1	2	4	0	5	0	0	0	2	4	0	2	4	0	2	1	3	8	0	2	3	3	3	4	0	0	1	1	0	2	6	3	1	1	7	0	9	1	6	0	0	0	3	1	2	2	1	3	0	0	4	11	0	0	8	3	0	0	1	0	2	4	1	2	1	0	1	0	1	2	2	4	0	0	1	0	6	1	6	1	0	0	0	5	0	1	0	0	11	1	1	3	2	2	0	6	0	4	1	0	5	1	1	0	6	6	5	6	0	0	1	1	0	1	0	0	2	0	6	1	1	1	2	3	2	2	2	5	1	1	2	0	3	3	0	1	6	0	2	7	2	2	0	5	1	0	1	2	0	6	1	3	4	1	0	2	0	0	1	2	1	1	5	0	1	0	2	1	1	4	3	2	4	2	0	1	0	1	6	1	3	4	0	3	0	0	0	2	0	1	2	1	1	0	1	0	0	1	3	2	2	4	0	1	0	2	1	0	2	7	7	5	0	0	0	1	0	2	1	1	0	1	4	3	0	0	4	9	1	5	0	2	0	4	6	1	1	0	0	1	2	1	3	5	1	1	4	3	3	1	0	1	5	5	1	4	0	1	0	0	1	3	0	0	2	0	9	0	10	1	1	4	0	1	0	7	1	3	2	8	0	1	0	1	5	2	5	0	4	0	3	1	0	5	0	0	1	2	1	8	4	9	5	0	1	0	4	4	2	1	0	2	0	2	2	1	0	10	1	4	0	10	0	2	0	3	1	7	1	0	3	0	1	3	0	0	0	1	8	0	1	2	0	0	3	4	2	0	0	1	1	3	1	11	8	3	3	4	0	0	0	1	0	9	2	1	5	1	1	3	0	3	4	6	0	0	1	0	2	4	5	0	1	2	3	0	6	1	0	0	0	0	0	1	1	1	0	0	2	3	1	0	1	4	1	2	3	2	4	3	1	3	7	1	0	2	11	2	4	2	0	1	3	2	3	0	1	1	0	1	2	2	3	1	7	1	0	5	1	3	3	1	2	7	0	3	0	3	2	7	0	1	0	0	2	7	5	3	1	0	1	0	0	4	0	3	1	0	3	1	1	0	2	1	0	1	2	1	0	1	2	2	0	0	2	3	4	3	1	2	1	0	0	0	2	10	1	0	0	3	4	2	1	2	2	0	3	0	3	1	6	0	0	1	4	0	1	1	4	2	0	1	2	3	0	1	2	6	0	6	0	0	3	1	6	1	0	0	1	4	1	1	0	0	2	0	0	2	2	2	0	1	0	0	5	7	0	7	0	2	2	0	1	1	0	0	0	0	2	4	2	0	2	0	0	1	1	2	1	1	0	1	0	3	2	3	0	14	1	5	0	5	0	1	0	3	3	0	0	2	1	1	3	0	2	5	0	2	1	1	3	0	0	1	0	11	1	2	0	2	1	7	0	7	2	1	1	0	1	0	1	0	1	4	1	1	5	3	6	0	1	0	0	0	5	11	2	4	1	0	0	0	1	6	8	0	8	4	1	1	0	2	2	1	0	2	0	1	0	4	2	0	4	0	0	7	5	1	0	3	1	0	1	0	5	0	1	1	1	1	4	1	0	2	1	0	0	0	0	0	0	3	1	2	5	0	0	8	4	3	2	0	1	0	0	0	1	0	0	0	3	0	0	0	0	0	0	0	2	0	1	1	0	1	0	0	0	2	1	0	0	1	2	1	0	0	0	0	10	2	6	0	10	0	7	5	0	1	0	0	1	2	6	0	1	10	0	1	1	3	2	1	0	4	0	6	1	2	2	0	1	0	4	0	2	0	6	3	1	2	2	1	2	1	2	1	2	3	0	2	5	0	5	0	2	1	5	2	6	0	0	7	1	3	5	9	1	0	3	2	8	0	0	0	2	1	0	0	6	0	2	0	2	4	3	0	3	2	0	5	0	2	0	0	8	5	1	1	2	4	9	0	1	0	1	4	2	2	0	1	0	0	0	4	13	2	2	2	0	0	0	6	0	0	1	1	7	0	1	1	0	0	0	2	2	2	7	5	0	0	1	1	5	0	0	1	1	5	0	2	7	1	2	4	0	1	4	5	1	0	2	4	1	2	1	7	0	1	0	1	0	2	4	2	1	0	2	0	0	0	2	0	5	3	0	1	1	2	2	2	0	4	0	4	7	0	0	1	0	6	2	0	1	0	2	1	5	1	0	0	2	0	3	1	1	0	8	4	0	3	0	3	0	0	3	1	6	0	2	1	6	0	0	7	0	2	1	0	1	3	6	1	0	1	1	1	0	1	1	1	1	1	1	6	4	1	1	5	2	0	0	1	0	4	1	2	0	6	2	0	1	3	3	1	0	3	0	2	1	5	1	2	1	0	3	0	0	1	3	0	0	0	0	6	0	2	1	6	1	2	0	2	5	5	1	4	0	1	1	0	0	3	1	2	7	0	14	0	0	0	1	0	2	1	1	2	1	1	1	1	15	0	3	0	2	2	0	0	2	2	7	2	1	1	0	4	4	0	2	0	1	0	3	5	1	3	1	3	4	0	0	0	0	0	1	7	0	4	8	1	1	3	1	0	3	2	1	4	19	0	0	6	2	3	1	1	0	1	0	1	2	1	0	4	0	0	2	2	1	0	5	0	0	0	0	0	0	0	0	2	1	2	0	5	6	2	2	2	6	0	2	0	8	4	5	1	0	0	0	3	5	2	2	0	2	2	8	3	0	0	0	0	4	0	1	2	1	7	0	0	2	1	1	0	6	0	1	1	0	3	3	4	1	1	4	7	1	0	7	3	1	0	1	5	0	1	1	1	0	0	1	0	11	9	4	0	1	0	0	0	3	2	0	7	6	1	0	1	0	0	0	2	2	1	0	2	2	0	1	1	2	4	3	4	5	0	0	3	5	1	3	0	3	1	4	0	1	2	1	3	1	1	3	1	0	0	2	2	6	0	0	5	4	2	1	0	1	4	2	2	1	3	0	0	1	0	1	1	0	1	0	0	4	0	0	1	0	1	1	3	0	5	1	1	1	1	2	6	4	0	2	1	4	0	4	1	4	0	3	1	1	1	2	5	0	5	2	1	0	1	1	2	0	1	2	0	6	1	2	1	1	2	1	0	1	0	5	0	11	5	3	0	0	0	1	0	0	1	3	0	2	0	5	3	3	0	2	3	4	1	1	3	0	0	1	1	3	0	1	0	0	0	0	2	0	12	0	4	0	0	6	2	1	2	0	2	1	2	3	0	0	2	1	6	0	1	1	0	5	0	0	4	3	1	4	3	10	6	1	1	2	1	3	2	1	2	12	3	0	0	1	2	1	0	0	3	5	0	0	0	1	5	0	8	0	2	11	6	2	2	1	1	0	0	0	2	0	13	0	1	5	1	1	1	1	0	6	0	3	1	3	1	0	0	3	2	2	0	0	0	1	1	1	6	0	3	7	5	1	1	1	0	10	4	4	2	0	0	1	1	1	1	1	0	0	1	1	0	0	1	6	2	2	0	1	1	1	1	0	1	2	0	1	2	0	0	1	2	4	0	3	0	0	8	0	8	3	2	4	4	2	4	2	1	1	0	0	1	0	0	6	1	3	1	0	0	3	1	6	2	0	0	1	0	1	1	0	2	2	3	0	0	2	0	0	3	1	2	4	13	2	0	2	0	0	12	3	0	2	13	4	5	3	1	1	2	1	0	2	4	0	0	3	6	4	7	0	0	0	1	0	1	3	2	0	7	3	0	1	2	2	0	0	1	1	1	1	2	1	1	0	1	0	2	6	1	0	0	3	1	1	6	0	4	8	0	1	0	0	1	4	1	9	1	5	0	7	5	0	0	2	3	5	0	2	3	1	0	1	4	1	3	0	0	1	9	1	0	0	0	2	3	0	0	9	0	1	0	0	1	5	0	0	0	0	2	1	5	0	2	0	3	4	3	3	3	0	6	5	0	0	5	4	2	0	2	0	5	0	1	2	4	3	2	2	1	0	4	1	0	1	1	4	1	2	2	0	2	2	1	1	5	3	6	1	1	2	3	2	0	2	0	6	0	0	3	2	1	1	1	0	1	3	11	1	0	1	4	0	0	7	1	3	1	0	2	0	3	0	11	3	0	0	4	1	0	2	0	0	5	0	1	0	0	0	0	0	1	3	1	2	0	0	0	2	3	3	1	1	0	2	1	0	2	3	4	0	0	0	3	0	0	0	0	8	7	1	2	1	1	3	1	4	4	1	14	1	0	5	1	0	1	1	2	6	7	1	1	0	2	0	2	0	0	0	6	7	2	0	0	0	6	4	3	1	3	0	1	0	4	0	0	0	1	0	2	1	1	5	1	5	1	1	2	0	1	7	5	2	3	0	1	4	1	0	5	3	0	0	0	3	0	0	1	0	0	0	0	1	1	2	0	0	1	0	5	2	2	9	6	0	0	0	1	0	1	1	12	3	3	1	7	5	0	0	1	0	1	1	2	2	1	0	3	1	1	1	5	2	1	0	0	0	1	0	0	7	1	0	1	2	0	3	2	0	0	2	0	1	5	0	3	0	1	1	1	6	0	2	4	2	1	0	0	0	0	1	0	5	2	1	0	2	2	0	1	1	0	2	1	0	0	10	0	3	5	1	0	0	0	6	2	4	2	3	2	0	2	1	4	0	1	0	6	0	0	4	3	3	2	1	2	2	1	2	1	2	1	0	0	2	5	0	1	4	0	0	3	3	8	1	0	0	0	1	4	1	1	2	2	5	0	3	0	4	1	1	0	9	4	0	1	3	3	2	1	5	0	0	0	2	0	0	6	5	3	6	0	1	2	0	3	0	2	7	2	0	0	2	7	0	0	3	1	4	3	6	4	0	0	2	3	3	1	0	2	1	0	8	2	0	4	6	2	0	1	0	2	3	0	1	0	1	11	2	1	1	3	1	0	1	0	0	1	0	14	2	3	0	0	0	0	0	2	3	6	0	3	0	0	1	1	5	1	0	7	5	3	0	2	1	0	1	3	1	0	0	2	2	1	0	0	2	0	2	4	0	2	4	1	2	5	2	0	0	0	3	1	2	0	0	0	5	1	1	1	0	4	0	3	1	3	0	1	0	0	0	7	1	0	1	0	0	1	0	5	8	6	0	0	0	1	5	1	0	3	4	8	2	1	0	0	3	5	2	0	3	2	2	0	6	0	4	3	0	2	1	6	0	0	6	1	0	0	1	2	0	0	1	3	1	0	0	1	0	1	0	0	1	1	0	1	3	7	2	3	1	11	0	1	11	0	0	0	2	2	2	0	4	1	2	0	1	0	0	6	1	3	3	0	6	0	0	3	4	0	2	2	0	1	3	2	0	0	0	2	2	2	0	1	2	1	0	2	0	0	0	3	4	0	2	2	2	1	0	1	0	0	0	6	4	2	4	3	5	4	2	5	0	0	1	2	0	0	4	3	3	3	2	1	2	4	1	0	2	0	1	1	2	0	0	1	1	1	0	5	4	1	4	1	5	3	0	2	2	0	0	0	2	1	1	1	0	0	1	0	1	2	2	5	1	1	1	1	0	3	1	1	1	0	1	5	2	1	3	0	4	1	0	7	2	0	9	4	1	1	1	3	3	0	0	3	2	0	0	0	1	1	2	1	4	1	5	3	1	0	3	0	1	0	2	2	1	0	2	2	0	1	4	1	1	0	2	2	0	7	0	1	0	10	6	0	1	1	2	0	1	0	9	0	2	2	0	4	1	0	10	2	9	3	1	1	2	1	4	4	0	0	0	0	0	0	7	3	0	1	1	7	1	4	0	5	1	0	0	2	1	0	1	2	0	2	0	0	0	2	0	1	6	1	2	0	0	1	0	4	2	4	0	0	0	0	0	0	0	6	5	1	0	0	3	2	0	0	11	3	1	0	1	0	6	2	1	0	2	11	0	0	1	1	2	3	0	1	0	3	4	0	0	1	1	0	0	4	1	4	6	10	0	0	0	2	0	3	0	1	1	0	1	4	0	0	5	0	1	0	1	1	2	1	0	0	3	4	1	4	0	0	0	8	6	2	2	1	0	4	1	3	0	7	6	3	0	1	0	2	0	0	1	0	0	2	1	0	3	2	2	0	2	0	3	0	5	3	5	1	3	2	3	0	2	0	3	4	2	0	2	0	0	1	0	4	1	0	0	3	1	3	5	0	0	1	0	6	0	1	5	3	1	1	0	1	0	2	1	0	4	1	3	1	1	0	5	4	2	0	0	3	0	4	1	2	0	2	1	0	0	3	0	0	0	0	1	0	0	2	5	0	3	1	2	0	0	0	0	0	0	4	1	8	1	7	3	3	2	7	1	18	1	0	3	2	0	1	1	0	0	2	2	1	2	2	3	17	1	5	0	1	0	1	1	0	0	3	2	1	0	1	7	3	0	1	5	3	2	2	1	0	0	1	0	6	0	1	0	3	2	0	4	0	4	2	1	1	0	0	3	9	1	0	1	3	0	0	1	0	2	4	12	3	1	0	0	0	1	2	0	1	2	0	0	1	0	4	2	6	1	0	2	4	0	0	10	1	1	0	0	2	1	4	0	0	0	4	0	4	0	2	2	7	3	1	0	2	1	2	2	0	0	0	5	1	0	0	2	1	0	1	0	0	0	1	2	7	1	1	0	0	2	10	2	2	2	3	4	1	2	0	2	6	0	1	2	5	4	0	1	7	0	2	0	0	3	1	5	5	1	5	0	4	1	0	0	1	0	1	0	1	1	1	7	0	6	1	0	0	7	5	6	3	0	13	1	1	6	1	1	0	1	0	1	0	4	0	2	4	0	0	1	0	1	0	0	0	0	4	0	0	0	0	5	3	2	1	3	1	2	0	5	0	3	6	0	1	0	7	7	1	0	0	0	3	5	0	0	1	0	0	0	0	0	5	10	3	3	2	3	0	2	0	0	3	0	4	4	1	3	1	5	6	2	2	0	1	0	0	3	0	0	0	0	11	0	1	1	0	1	0	1	3	1	0	0	0	1	2	1	1	4	3	4	1	4	0	2	2	5	8	6	4	0	0	0	0	0	1	5	2	1	6	8	1	6	6	2	1	3	1	1	3	1	1	1	1	13	0	0	3	4	2	1	1	1	1	1	0	2	0	3	1	2	0	5	7	2	0	5	2	0	2	6	0	0	4	1	1	1	3	3	0	0	1	2	0	1	3	5	6	0	0	1	2	1	0	0	0	0	1	0	0	0	0	1	0	3	0	2	0	1	0	8	1	5	4	0	2	3	1	1	1	1	0	5	3	1	0	2	2	0	1	1	1	0	0	1	4	0	5	0	2	0	2	0	1	2	0	1	0	3	1	1	2	2	8	0	5	1	1	0	0	0	1	1	1	0	0	2	1	0	0	0	1	0	2	1	1	1	1	9	2	0	2	0	5	0	0	0	3	1	0	3	6	1	0	5	0	4	4	1	0	2	1	2	1	0	0	0	5	3	0	0	0	2	1	3	0	2	2	0	6	1	0	0	2	2	8	0	0	1	0	2	0	0	1	0	1	10	3	0	4	3	1	2	5	2	0	2	0	2	3	2	0	0	5	0	3	0	6	0	0	0	10	1	1	3	6	1	1	2	0	0	1	2	3	0	2	0	0	9	0	1	0	5	3	1	0	0	0	3	2	8	1	0	1	0	0	2	2	6	0	3	2	7	0	0	5	2	2	1	2	2	3	0	3	1	0	0	0	0	1	0	0	3	7	1	7	2	0	2	0	0	6	0	1	11	3	0	2	6	1	0	2	2	2	0	0	0	0	1	5	4	1	9	1	0	2	1	3	0	0	0	2	0	0	3	5	2	0	1	1	0	3	1	0	7	0	1	3	8	0	0	0	0	6	0	0	2	0	0	4	1	0	1	0	5	0	0	0	5	0	1	2	6	2	2	1	1	0	0	2	0	4	4	5	1	0	4	1	2	2	3	0	0	0	0	2	0	0	3	1	0	1	6	0	3	3	0	6	4	0	2	0	2	0	6	0	1	1	5	1	2	5	0	2	0	6	1	1	4	1	5	0	2	1	2	1	4	5	1	9	0	1	3	0	1	8	3	3	3	2	8	2	0	2	3	6	4	4	0	2	2	1	1	1	3	1	0	1	0	0	1	2	1	3	2	0	0	2	0	1	2	4	4	2	0	8	8	2	6	2	1	6	1	4	0	6	2	0	0	0	0	6	0	0	0	1	1	4	5	0	0	6	6	9	2	0	6	0	9	0	5	0	8	4	5	3	0	0	2	0	0	13	1	6	1	0	8	2	9	0	1	0	0	2	3	1	1	0	0	0	3	0	1	0	1	3	6	0	1	3	1	1	5	0	3	1	0	1	4	1	1	0	3	2	0	7	1	1	1	0	3	2	0	3	2	2	2	1	3	0	0	2	4	2	4	5	0	1	4	5	7	1	0	0	4	0	5	4	1	2	0	2	0	5	1	3	1	4	2	1	0	0	5	1	1	0	1	1	2	2	1	0	0	1	1	1	1	2	1	1	1	0	3	1	0	3	7	1	2	5	1	1	2	3	5	1	0	3	0	5	1	0	6	1	1	1	0	2	0	0	0	0	1	1	6	4	0	1	0	0	4	1	7	2	5	2	0	5	3	0	1	1	0	0	0	5	1	0	0	0	2	0	2	0	1	0	1	0	0	2	0	0	0	4	2	12	5	1	5	0	0	7	0	1	7	0	0	3	2	1	2	0	2	2	3	7	3	0	0	3	0	2	2	3	4	1	0	1	1	1	1	7	0	1	1	4	2	0	1	0	6	1	1	3	2	1	2	0	1	1	2	1	0	0	0	0	1	2	0	2	0	2	2	1	0	1	1	6	3	0	4	0	2	3	1	4	0	4	1	1	6	1	8	9	4	1	1	2	0	0	2	5	0	7	0	1	0	2	0	2	1	0	1	0	0	0	0	2	2	0	0	3	3	0	0	2	0	8	1	0	2	9	0	1	1	4	10	3	2	1	0	5	1	2	10	1	1	3	4	2	1	0	1	4	1	0	1	0	3	7	6	11	3	0	1	0	0	0	0	6	1	1	8	0	0	0	3	0	0	1	5	0	1	2	0	0	0	3	2	5	0	4	1	3	0	0	1	3	0	1	1	3	13	4	6	2	0	1	0	0	4	1	0	1	0	0	1	2	7	1	2	0	3	0	5	1	1	3	1	2	11	5	0	0	1	1	0	2	0	2	9	1	1	0	3	5	6	2	3	2	1	3	4	1	2	1	0	0	1	4	2	2	0	0	6	0	0	0	0	1	0	1	0	1	1	2	5	1	4	2	0	2	0	1	0	6	3	5	4	1	0	0	2	1	1	3	8	3	1	0	7	1	2	1	0	2	0	0	7	4	0	4	1	3	4	0	0	8	0	1	4	2	1	0	2	1	1	0
N0.HOG0002347	0	3	0	2	2	0	3	2	0	0	0	0	0	2	0	3	0	0	0	0	0	1	1	1	0	1	1	0	3	2	0	0	1	0	0	0	2	1	2	2	0	1	0	3	1	0	1	0	2	2	0	0	2	0	2	0	2	0	0	1	2	3	1	2	1	0	2	0	0	0	3	2	1	2	0	0	0	1	2	0	1	0	3	1	0	2	0	0	0	2	0	1	0	1	0	1	1	1	2	1	0	0	4	1	2	1	0	0	1	2	1	2	1	3	2	0	3	2	1	0	2	0	0	1	0	3	1	2	0	1	0	1	0	1	0	0	7	1	3	0	2	0	3	1	1	0	5	9	0	1	2	2	0	0	0	0	0	1	1	1	2	1	1	5	0	0	1	1	1	0	0	0	0	1	0	2	2	0	0	1	0	1	0	2	0	1	0	0	0	1	4	0	1	2	2	3	0	1	1	0	3	1	1	0	1	0	0	0	2	0	0	2	3	0	3	2	0	1	1	3	1	0	0	0	1	0	0	0	2	0	3	2	2	0	0	3	0	2	2	0	4	3	2	0	3	0	1	0	1	0	0	1	2	1	0	2	2	1	1	0	1	1	0	2	1	0	0	0	0	1	0	2	0	0	2	0	2	0	0	0	1	4	0	2	1	0	0	0	1	0	0	1	0	2	0	0	0	3	1	1	3	0	0	2	1	4	1	0	2	1	4	0	0	2	1	0	1	0	5	1	0	0	1	2	0	0	2	3	1	2	1	0	0	0	1	0	2	0	3	2	0	0	2	2	1	0	1	4	1	0	1	2	0	0	0	5	0	1	0	0	0	0	0	0	1	1	3	1	1	0	3	1	0	0	1	3	2	3	0	2	0	0	0	4	0	0	1	0	1	0	4	2	0	4	2	1	0	3	0	2	2	0	2	0	2	2	0	0	0	0	0	1	2	0	0	2	3	2	1	0	4	2	4	1	2	0	1	0	3	0	0	0	1	0	0	0	0	0	1	0	0	1	1	0	0	2	1	1	0	1	2	2	1	2	3	0	1	3	1	0	0	2	1	1	0	2	3	2	0	2	3	1	1	1	1	0	0	1	0	0	0	0	0	1	3	5	0	0	4	0	0	4	2	0	0	0	0	1	3	1	4	2	0	1	1	3	3	0	2	1	0	1	4	0	0	1	1	0	1	2	1	1	0	2	3	0	0	3	0	2	2	0	1	0	1	1	0	2	1	2	2	2	0	3	2	1	1	0	0	1	0	2	1	0	1	0	3	0	1	0	3	0	1	1	0	2	2	0	0	2	0	0	1	1	0	0	2	1	1	0	0	5	3	2	0	2	2	0	1	0	1	0	0	2	2	0	1	0	0	1	0	0	2	1	1	1	0	1	0	0	1	3	0	1	1	0	1	1	0	3	2	0	1	0	1	2	0	3	0	0	0	1	0	1	0	4	0	2	1	1	1	0	1	0	4	1	0	0	0	0	0	1	0	2	3	1	2	0	0	1	2	0	1	7	2	0	2	2	1	1	2	1	0	0	1	1	0	0	0	2	2	0	2	1	5	0	0	1	5	3	3	0	1	1	0	0	1	0	0	1	1	1	2	1	0	0	0	0	0	0	0	0	1	1	2	0	1	1	2	0	0	1	0	0	0	3	0	5	1	1	1	2	1	0	0	1	0	0	2	0	2	2	2	1	1	0	1	2	1	1	1	2	0	1	3	3	0	1	0	1	4	1	0	0	1	2	1	0	0	0	0	0	0	2	3	0	3	0	0	1	0	0	1	4	0	2	1	0	1	1	2	1	2	0	0	0	0	0	2	0	0	3	1	0	2	2	2	4	0	0	2	0	0	0	0	0	0	0	0	2	0	2	0	1	2	2	1	0	1	0	0	0	1	1	1	1	0	0	1	0	4	0	1	2	0	1	3	4	2	1	1	2	0	1	1	1	2	2	0	2	3	0	3	0	2	0	1	0	0	0	2	0	3	2	0	3	0	0	3	1	0	0	1	4	1	0	0	0	0	2	1	1	2	1	2	2	0	1	2	2	1	3	1	1	1	4	1	0	1	0	0	0	2	3	1	2	1	0	0	5	1	1	0	0	0	0	1	2	0	1	2	0	0	1	0	1	0	0	2	1	1	1	5	5	0	0	0	1	0	1	0	0	1	0	0	0	2	1	0	0	0	1	0	0	1	1	4	0	5	0	0	1	0	5	4	0	2	2	0	0	0	1	2	0	3	0	0	0	2	1	0	2	0	1	1	0	4	0	0	1	2	2	2	0	0	5	0	1	0	2	2	0	2	1	1	0	3	0	0	1	3	4	0	0	0	3	1	0	0	1	3	0	0	0	0	0	3	0	2	0	2	2	1	2	1	0	2	1	1	2	2	2	0	0	0	2	1	1	0	1	0	0	4	0	2	2	0	3	1	1	1	0	0	0	3	1	1	1	3	0	2	3	0	3	1	0	1	3	1	0	2	2	2	0	1	1	0	3	2	0	2	0	0	0	0	0	1	2	0	1	3	0	0	0	0	1	0	1	2	0	0	0	1	0	1	0	0	3	1	2	1	0	0	2	3	0	3	0	0	0	1	1	1	0	0	0	0	0	1	0	0	1	2	1	3	4	0	1	0	1	5	0	2	0	2	1	0	5	1	1	3	2	1	0	2	0	0	0	0	1	0	0	2	1	1	0	1	0	0	1	2	0	2	0	0	1	1	1	0	0	1	0	0	1	0	0	0	2	0	0	1	1	1	0	1	0	0	0	0	1	0	1	0	1	0	2	1	1	2	0	1	3	1	2	0	0	2	0	1	2	3	0	1	3	0	0	0	2	1	0	2	0	0	5	0	2	0	1	0	3	0	1	2	0	0	2	2	1	0	0	0	0	0	4	0	1	1	2	0	1	2	0	0	0	2	0	1	2	0	0	2	1	2	1	0	2	0	0	2	5	1	2	2	0	0	1	1	2	0	4	1	1	1	0	1	0	3	0	1	1	1	0	0	0	0	0	4	1	4	2	0	0	1	3	2	1	1	5	2	0	2	1	6	2	0	2	2	0	0	5	3	1	2	0	1	1	0	0	1	4	0	2	0	2	0	1	0	3	0	2	1	0	2	2	0	3	0	2	4	3	4	0	3	0	0	2	1	0	3	1	1	0	0	0	0	1	2	2	0	0	1	2	2	0	1	0	0	0	1	1	0	2	1	0	0	1	1	2	0	0	1	1	0	0	2	0	1	2	2	2	1	2	0	4	1	2	2	1	1	6	1	1	2	2	5	2	1	0	1	0	3	0	0	0	0	0	1	1	0	0	0	0	3	0	1	4	0	0	3	0	0	2	0	0	1	1	0	0	4	2	3	0	1	0	2	6	0	0	1	1	2	1	1	0	1	3	0	0	1	0	1	0	1	3	1	1	0	0	0	0	3	0	0	4	0	0	0	1	1	0	2	0	0	1	0	2	1	1	2	0	0	0	0	0	0	4	1	4	0	1	2	1	2	1	0	3	0	1	2	0	0	0	0	1	0	0	0	2	0	0	1	2	0	2	0	1	3	0	0	1	0	0	1	1	2	1	0	0	0	1	1	0	0	1	0	1	0	1	0	1	1	2	0	0	0	0	0	0	8	0	0	0	0	0	0	5	0	0	1	4	0	1	1	3	1	0	1	0	0	0	0	2	1	0	3	4	2	0	2	2	0	0	1	0	2	0	0	0	0	1	2	0	0	1	1	0	1	1	0	0	0	1	1	0	0	1	3	0	1	0	0	0	1	0	1	2	3	1	0	0	2	1	0	5	0	0	1	0	2	0	0	2	1	4	0	2	2	2	0	2	0	1	0	0	2	2	4	0	2	1	0	0	3	1	1	0	3	0	1	1	0	0	0	0	1	1	0	0	2	0	1	0	1	2	1	0	0	2	3	0	1	0	2	0	4	1	2	1	1	3	0	1	0	1	1	2	0	0	2	0	0	0	0	5	2	1	1	0	3	2	1	0	0	0	0	2	1	2	1	0	2	4	1	0	1	0	4	1	1	1	2	1	1	0	3	0	2	0	4	0	0	1	2	0	1	0	1	1	1	0	0	3	0	1	2	2	2	4	5	1	1	1	3	2	1	0	0	4	1	0	3	1	5	2	4	0	0	4	0	2	2	1	2	2	1	0	0	1	1	1	0	0	0	2	0	2	1	0	2	0	2	2	2	5	3	0	0	4	0	1	0	0	2	0	1	1	0	0	0	2	0	0	2	0	0	1	4	1	1	1	4	1	0	0	0	0	0	2	0	1	0	0	2	0	2	1	1	0	0	0	0	0	0	1	0	0	1	1	1	3	0	1	2	0	0	0	1	0	1	1	0	0	0	0	0	0	1	2	1	2	2	1	2	2	2	0	1	1	1	1	1	1	1	1	0	0	2	1	0	2	0	0	0	0	0	1	2	2	3	0	0	2	1	2	0	0	1	0	2	0	1	0	0	1	1	3	3	1	3	0	1	1	0	0	2	1	1	0	0	3	1	1	0	2	1	0	0	0	0	1	1	0	3	1	1	3	1	0	1	1	4	0	0	1	2	1	0	0	3	0	0	0	0	0	1	0	0	1	1	2	0	0	2	1	4	0	2	0	0	0	4	0	1	1	1	0	0	1	1	0	3	1	0	0	0	1	2	1	0	2	1	2	1	0	0	0	1	0	0	2	1	0	1	4	0	3	1	5	0	0	1	0	1	0	0	0	1	1	0	4	4	0	0	1	0	1	0	0	0	0	2	1	1	2	0	1	0	0	1	3	0	1	4	0	0	2	0	5	1	1	2	1	4	0	1	0	1	1	3	0	4	0	0	1	0	3	2	0	0	0	0	0	2	2	2	0	2	0	2	1	0	1	0	0	1	0	0	1	0	0	2	0	0	0	0	0	1	0	1	3	0	1	2	1	1	1	1	1	1	2	1	0	3	1	1	0	1	3	4	1	2	0	2	0	0	0	3	1	3	0	1	1	0	0	0	4	6	4	1	0	0	2	4	0	2	0	0	1	1	1	2	0	3	1	2	0	0	0	1	3	0	2	0	2	0	0	3	0	3	0	0	2	1	1	2	1	0	0	5	2	2	0	0	0	0	2	4	1	0	1	3	0	0	0	0	1	2	1	0	0	0	0	2	1	2	0	0	0	2	0	0	2	2	1	0	2	1	1	1	1	0	0	2	1	1	0	3	0	0	2	2	0	1	3	2	2	1	4	3	0	0	2	5	2	1	0	1	1	1	0	2	1	1	1	1	2	0	0	0	3	1	1	3	2	2	5	1	1	3	1	3	0	0	1	3	2	5	2	1	0	0	0	0	1	1	1	3	1	0	2	2	1	0	0	0	0	3	0	0	2	2	1	0	0	3	1	1	3	1	2	4	0	0	3	1	1	0	0	1	0	3	3	1	3	0	0	1	0	0	0	1	0	3	0	0	1	2	2	0	0	5	4	0	1	1	1	0	0	0	0	0	0	0	1	0	1	0	0	0	1	0	1	2	1	4	0	1	6	0	0	1	2	3	0	0	0	1	5	0	1	0	1	0	0	1	1	1	3	2	0	0	1	1	4	0	2	0	3	2	0	2	1	1	0	0	0	3	2	1	0	0	0	2	0	1	0	0	2	1	1	0	0	1	0	0	1	2	1	0	0	1	2	2	1	0	1	0	0	2	2	0	0	1	3	0	0	3	0	0	0	1	0	0	5	5	2	1	0	2	0	1	0	0	2	1	0	0	2	0	2	0	0	2	0	0	1	0	0	0	3	0	1	1	1	0	0	0	2	4	1	3	0	0	0	0	1	3	0	4	0	4	1	0	1	0	1	0	1	1	0	0	0	1	0	0	0	1	0	1	1	0	1	1	0	2	1	4	0	0	2	0	0	2	2	0	0	0	1	3	3	1	0	0	0	0	1	0	1	0	0	1	1	1	3	1	1	1	0	1	3	6	0	1	0	1	2	1	0	0	0	1	1	1	4	0	1	1	2	1	4	0	0	0	0	4	1	3	0	0	0	2	1	1	1	0	1	0	2	1	1	0	1	2	1	0	1	0	1	0	0	1	0	0	2	4	2	1	0	2	0	1	1	1	8	2	0	0	1	2	0	2	0	0	0	3	0	1	2	0	1	0	3	1	2	1	1	1	2	2	0	4	2	1	2	0	1	3	4	0	2	1	0	1	0	0	1	0	0	0	1	0	0	0	2	0	2	0	2	2	0	3	1	0	0	0	0	0	0	0	4	0	0	2	2	0	0	0	0	0	0	0	0	0	2	1	0	2	2	1	0	0	1	2	1	2	0	0	2	2	1	0	2	0	5	2	0	0	0	1	0	2	0	0	0	3	0	0	0	0	2	2	1	0	0	1	0	1	0	0	0	0	6	2	0	0	2	1	1	2	0	2	0	1	1	1	2	0	0	3	0	1	0	1	1	1	1	3	2	2	1	2	0	1	1	0	1	3	2	0	1	1	1	0	1	2	0	2	2	1	1	0	0	2	3	1	1	0	0	1	3	1	3	1	0	5	0	2	0	1	3	2	0	0	0	4	1	1	1	0	0	0	1	3	6	0	1	2	0	1	1	0	0	3	1	1	2	2	1	2	0	0	0	2	1	0	1	0	0	2	0	2	1	0	0	1	1	2	0	3	1	1	1	1	1	0	1	1	1	0	2	1	0	0	0	1	0	1	0	0	1	1	3	1	1	0	1	0	2	2	1	0	2	1	0	0	0	1	1	3	1	1	1	0	7	0	1	0	0	0	1	0	1	0	0	1	4	5	0	0	0	0	2	2	1	0	3	0	2	0	0	1	0	0	3	0	4	0	3	3	1	1	0	2	0	3	0	0	4	0	0	0	1	2	2	0	1	0	1	0	0	0	0	0	0	0	0	4	1	0	0	2	0	5	0	2	0	0	1	0	1	5	1	0	0	0	1	0	0	0	0	0	2	0	2	0	0	0	0	2	2	0	0	1	0	0	1	0	1	1	2	2	2	1	2	4	2	0	1	0	0	0	0	0	2	0	2	3	1	0	1	0	0	0	1	2	2	1	0	1	1	0	0	0	0	0	0	1	0	1	4	1	2	0	0	2	7	2	1	1	0	1	1	2	3	0	0	0	1	3	0	0	3	1	1	1	0	0	5	2	0	0	3	1	0	0	1	0	3	0	0	0	0	2	1	2	1	3	1	0	1	0	1	2	2	0	0	1	0	0	0	0	0	0	1	0	1	0	0	0	0	0	0	2	0	0	1	3	2	2	0	0	5	2	0	3	5	0	1	2	1	1	2	0	2	0	3	4	0	0	1	2	1	0	1	2	1	3	0	0	1	1	0	1	1	0	0	2	0	0	4	1	3	0	0	0	1	0	5	1	1	1	0	1	0	0	1	0	0	1	0	1	2	2	1	0	1	1	0	2	0	4	1	1	4	1	1	0	0	0	0	1	4	1	3	1	3	1	0	1	0	0	1	2	1	0	0	2	1	0	0	0	0	1	0	0	2	1	2	2	1	1	2	0	0	0	4	2	0	1	0	3	3	0	1	1	1	0	0	0	0	0	0	0	2	0	0	0	1	1	2	0	3	3	2	0	0	0	1	2	2	5	0	0	1	0	1	2	3	0	1	0	1	2	0	0	1	0	0	1	1	1	0	4	0	0	3	1	3	0	1	0	0	0	1	0	3	1	0	0	2	4	1	0	1	0	3	1	0	2	1	0	0	4	0	0	0	1	1	0	1	0	2	1	2	1	1	1	0	2	1	2	0	0	3	0	0	0	1	0	1	0	0	1	0	3	0	1	0	0	1	0	3	4	0	3	0	1	1	0	0	2	0	2	2	4	0	0	2	0	1	3	1	0	1	2	2	3	0	1	1	2	2	1	2	1	2	0	0	0	0	1	1	0	1	1	4	2	0	0	0	0	0	3	1	3	0	1	1	1	0	0	0	2	0	1	2	1	1	1	0	1	2	4	1	2	2	0	0	2	1	0	1	2	0	1	0	1	1	0	0	1	2	1	1	1	1	3	1	1	0	0	2	2	1	0	2	1	0	0	1	0	0	1	1	0	0	0	1	1	2	2	0	0	1	2	0	1	4	0	0	0	1	1	0	0	1	1	2	0	1	0	0	3	1	2	1	2	1	1	2	5	1	3	1	0	0	1	0	0	1	1	3	2	0	0	1	1	0	1	1	2	0	0	0	3	4	2	0	4	0	0	2	2	0	1	1	2	2	2	0	1	1	0	1	3	1	1	0	1	1	2	0	1	0	0	0	0	1	0	0	0	2	3	3	2	0	0	0	0	1	1	0	1	0	2	1	0	0	0	0	1	0	3	6	1	0	3	0	1	1	1	0	0	2	2	0	1	3	1	1	2	0	5	4	1	0	1	0	0	3	2	2	3	2	1	5	3	0	0	0	1	1	1	0	2	1	0	1	3	3	2	0	1	0	3	2	2	3	0	1	0	0	1	0	1	3	1	0	0	2	0	0	1	3	0	2	1	3	1	1	1	0	0	0	0	1	0	0	0	0	0	2	0	0	1	0	1	1	3	0	1	0	2	0	2	1	0	0	2	1	0	2	0	1	0	0	1	1	1	2	5	1	1	5	0	2	0	3	0	2	0	2	1	1	1	0	0	1	1	0	1	0	2	1	0	2	1	0	2	3	1	2	1	0	3	1	1	1	0	1	2	0	3	0	0	0	0	2	0	1	0	0	0	0	0	0	5	1	1	3	0	0	0	0	2	3	1	4	0	0	0	1	1	1	2	0	1	0	1	0	0	0	0	1	2	0	0	0	1	4	1	1	1	1	0	0	0	0	0	0	1	1	1	1	4	0	0	2	0	0	3	0	3	0	4	1	1	0	0	0	1	1	3	1	1	1	1	1	1	1	0	0	3	1	1	1	1	0	2	4	0	0	3	0	0	2	0	0	4	0	1	2	1	0	2	1	2	0	0	2	2	0	5	0	1	0	0	1	0	2	0	1	0	1	0	1	1	0	5	7	0	0	0	0	1	0	2	2	2	1	4	6	0	3	0	0	0	4	1	1	3	0	3	0	0	0	2	1	1	0	1	0	1	0	1	3	3	1	2	1	0	3	3	0	1	2	2	2	1	0	0	0	0	1	0	0	0	6	0	0	0	0	1	2	0	1	1	0	2	1	1	2	1	4	3	1	1	1	2	1	2	1	0	1	0	2	4	0	1	3	2	1	0	2	1	0	0	0	1	0	0	0	2	0	2	0	0	0	2	4	0	1	3	1	1	1	1	0	4	3	3	0	2	2	3	0	0	1	1	1	0	0	0	2	1	0	1	3	1	1	0	3	1	2	0	1	0	1	0	0	0	2	1	0	1	2	1	2	1	0	0	0	1	6	1	3	4	1	8	2	0	1	2	3	1	1	1	0	0	0	1	0	1	0	0	2	2	1	0	2	1	1	2	0	2	0	0	1	0	1	4	5	3	1	0	1	0	0	1	0	1	0	1	2	0	0	3	1	2	2	2	1	1	0	2	0	1	0	0	0	0	0	0	1	0	0	2	2	0	0	1	2	0	0	3	1	1	2	0	2	1	0	1	1	1	0	1	0	2	0	1	0	0	0	1	1	1	4	1	0	1	0	0	1	1	1	1	0	1	1	0	0	0	1	1	1	4	1	2	0	2	2	2	2	0	0	4	2	1	0	3	0	1	1	3	0	0	0	0	0	1	1	2	0	3	3	1	0	0	3	0	2	3	1	1	4	3	2	0	3	0	1	1	0	2	1	0	0	3	2	2	0	1	1	0	0	1	1	2	6	1	0	1	1	1	0	2	1	0	1	1	0	1	2	0	1	0	1	1	1	0	1	0	0	3	0	0	0	1	1	0	1	0	0	2	2	0	1	1	2	0	0	1	0	0	1	0	0	1	2	3	0	0	0	3	1	0	0	0	4	0	0	0	0	0	0	4	3	0	3	0	1	2	1	0	0	0	0	1	2	3	0	1	0	2	0	0	0	1	0	1	1	2	1	3	0	5	1	1	1	1	0	1	0	0	0	1	2	0	0	0	0	1	2	1	1	2	1	0	4	1	0	0	1	0	0	0	1	0	2	0	2	0	0	0	3	1	0	0	1	0	0	1	2	3	1	0	1	1	2	0	6	1	0	0	1	2	0	2	1	1	1	2	1	1	3	0	1	0	1	0	1	0	0	0	1	0	1	0	0	0	2	2	0	0	3	0	1	2	2	1	2	1	0	0	1	1	0	1	0	0	0	0	0	4	1	2	0	0	1	0	1	0	1	0	2	2	0	0	1	0	1	2	0	0	1	2	7	1	0	0	2	1	2	1	0	3	0	1	0	0	4	1	0	0	0	3	2	2	2	1	0	0	0	0	1	0	0	0	2	0	0	0	3	2	0	0	1	3	1	1	1	1	0	1	1	1	1	0	0	1	0	0	0	3	1	0	0	0	1	0	0	0	1	0	3	1	1	1	3	3	0	0	1	1	0	2	1	0	0	0	1	0	0	0	1	0	0	0	0	2	1	2	0	1	4	2	3	1	0	0	1	2	1	1	0	0	1	0	1	2	0	1	2	0	1	1	2	1	1	4	0	0	0	0	0	0	0	2	0	0	0	1	1	3	0	0	0	2	4	0	2	2	0	0	0	0	1	0	1	2	1	0	0	0	1	1	2	1	1	1	1	2	0	1	2	0	1	1	2	1	4	3	0	0	1	1	1	0	4	3	1	1	1	0	0	2	1	1	0	0	0	8	1	0	2	0	0	2	0	3	0	2	2	0	2	0	0	2	3	0	1	1	0	0	3	0	0	0	2	1	2	0	0	0	2	3	1	0	0	0	0	0	1	1	4	0	1	1	2	0	0	3	0	1	1	1	0	3	0	1	2	1	0	3	1	4	0	1	2	1	0	1	1	2	0	0	0	0	1	0	1	1	0	3	0	0	1	1	0	0	1	2	2	2	3	0	3	1	0	1	4	3	0	0	0	1	1	2	0	2	0	1	0	0	0	0	2	0	0	0	0	0	3	0	2	3	3	1	0	1	0	1	0	0	2	0	1	0	0	0	0	3	2	5	1	2	1	1	0	0	2	2	2	1	0	2	0	4	0	0	2	0	1	5	1	2	0	2	0	0	0	3	0	5	1	1	0	3	2	1	0	1	0	3	1	0	0	0	2	1	0	0	1	2	0	0	0	0	1	5	1	1	3	0	0	1	1	0	0	0	2	1	1	0	2	0	2	1	0	0	1	2	4	0	0	6	0	0	2	0	2	1	0	0	2	1	1	3	0	0	0	0	0	0	0	1	1	1	2	0	1	3	2	2	0	0	0	2	0	3	0	0	1	1	3	0	2	1	1	0	2	1	0	2	2	0	0	0	0	0	0	0	1	3	3	4	0	0	1	1	1	1	0	2	0	0	0	0	2	0	0	0	2	4	0	1	0	2	0	2	2	1	2	1	2	1	0	0	0	0	0	5	7	0	1	0	3	1	0	0	1	2	0	0	1	1	2	1	1	0	0	2	0	1	1	0	2	2	0	4	0	3	0	0	2	0	0	0	1	1	0	1	1	2	0	2	1	2	1	0	2	0	3	3	4	2	2	1	0	0	0	1	0	0	3	1	1	2	1	4	0	2	1	0	1	0	2	1	0	0	1	1	2	0	0	0	2	1	2	2	0	0	1	0	2	0	3	0	1	2	4	6	1	0	1	1	0	2	2	0	1	1	1	0	1	2	2	0	0	1	0	1	3	0	0	1	1	1	0	0	1	4	0	1	0	2	0	0	1	2	1	4	1	1	2	0	2	0	3	3	1	1	0	0	3	0	1	0	0	2	4	0	1	0	3	4	0	0	0	3	0	0	0	2	5	0	0	0	0	2	0	0	0	3	1	0	1	2	3	0	2	1	1	1	1	0	0	1	0	4	0	0	0	0	3	0	0	0	0	0	1	0	0	0	0	2	2	2	0	0	1	0	0	2	0	3	0	0	1	1	1	2	1	1	1	2	1	0	0	0	3	0	0	1	0	1	5	0	0	0	0	0	0	2	0	1	0	3	1	0	1	0	2	2	0	0	0	1	2	0	0	1	0	1	0	3	1	1	2	0	0	1	0	1	1	1	0	4	0	0	0	1	0	3	0	1	0	0	0	2	1	0	4	2	1	0	0	0	0	0	0	0	0	1	0	0	0	0	3	0	0	0	0	1	0	2	1	3	1	2	0	0	0	0	1	0	1	1	0	0	2	0	0	0	1	4	0	1	0	1	3	1	2	1	0	0	1	1	4	0	2	3	1	4	1	0	1	0	0	5	0	0	4	0	1	1	3	0	0	0	3	4	0	0	2	0	1	0	1	2	2	4	1	3	1	0	0	2	1	0	0	0	0	2	3	1	0	0	2	1	1	2	3	1	1	1	3	0	0	0	2	1	0	1	3	0	0	0	1	0	0	1	3	3	2	1	0	4	0	1	2	1	1	0	0	0	0	3	0	0	1	1	1	0	1	2	1	6	0	0	0	1	2	0	0	4	1	0	0	4	3	2	0	1	0	0	2	0	2	0	1	0	4	1	2	0	1	0	1	0	2	1	0	1	0	0	1	1	3	0	1	0	7	0	1	3	2	0	0	2	1	1	0	1	2	3	2	1	1	1	0	0	3	2	1	1	1	2	0	0	2	0	2	2	0	0	0	0	2	1	0	3	2	0	4	0	0	4	0	1	3	2	2	6	0	0	4	0	1	1	1	0	2	2	1	1	2	1	0	3	0	0	0	1	0	2	2	1	0	2	0	0	2	1	2	0	5	0	2	1	1	0	1	0	2	0	2	2	1	2	5	1	1	2	3	2	2	1	2	0	1	2	0	1	2	0	1	0	1	0	0	0	2	1	2	1	0	3	0	0	2	0	0	0	1	0	1	2	0	0	0	2	0	1	1	0	0	3	1	1	0	2	1	0	3	0	2	0	0	1	2	0	0	3	0	1	0	5	8	1	1	1	4	0	1	0	0	2	1	1	1	0	0	2	3	7	1	0	1	4	1	1	0	0	3	0	0	1	1	0	0	1	3	1	0	0	0	1	0	1	1	0	0	2	1	0	2	0	2	0	2	1	3	4	1	2	0	2	0	1	0	1	0	2	0	0	2	0	0	0	0	1	5	3	0	0	1	1	5	1	1	1	0	2	0	2	1	0	1	0	1	0	0	3	0	0	1	0	2	0	2	0	1	0	0	0	3	1	0	1	0	2	2	1	2	1	0	1	1	2	0	0	1	3	1	0	2	3	0	1	3	0	1	0	1	0	2	0	1	2	0	2	3	0	0	2	0	1	3	0	0	1	3	1	1	0	1	0	1	0	3	1	0	1	0	2	0	0	2	0	2	6	0	0	1	1	0	3	0	2	1	2	1	2	2	2	2	0	3	0	2	0	2	1	0	0	1	2	3	2	1	2	2	1	3	0	0	1	2	1	1	0	1	0	0	0	0	1	0	0	0	1	0	0	1	1	1	0	0	2	0	0	0	1	2	2	0	1	1	1	3	0	1	1	1	2	2	1	2	3	1	2	1	0	0	0	0	1	0	0	2	1	0	0	2	1	2	1	0	2	1	0	2	2	1	0	1	0	0	1	3	3	1	1	5	0	1	1	0	0	1	2	1	0	3	2	3	3	1	2	1	0	2	0	1	3	4	1	1	0	2	4	3	1	0	0	2	2	2	0	0	1	1	0	0	0	0	0	1	0	1	0	2	0	2	1	3	0	1	4	2	0	1	0	1	0	0	1	0	1	0	0	0	1	2	2	0	0	0	1	3	0	1	1	1	0	3	1	0	0	1	0	2	0	1	1	0	0	0	1	0	0	1	1	0	4	1	2	1	0	0	0	0	1	1	1	0	2	1	0	0	1	1	1	4	1	1	1	1	1	0	0	0	0	2	1	0	1	0	0	1	2	1	2	1	4	0	2	2	0	0	1	0	2	1	0
N0.HOG0002367	17	21	36	67	152	75	76	12	24	36	13	25	0	20	46	19	19	10	26	2	2	21	35	31	6	42	32	14	38	26	15	33	15	16	0	1	71	95	25	26	25	35	9	40	18	11	28	27	27	28	43	15	121	18	34	28	60	26	23	58	33	51	19	49	39	51	23	1	42	14	42	23	38	52	13	20	19	54	21	37	35	28	45	76	16	31	31	4	27	55	25	18	19	26	12	37	15	20	53	29	23	10	129	31	16	36	29	17	8	94	27	24	6	49	39	21	24	40	31	11	46	75	15	54	45	51	42	40	28	20	2	53	40	35	5	2	43	17	32	3	23	26	51	31	18	5	30	70	19	20	17	30	25	5	42	30	54	26	33	71	14	19	31	56	34	43	28	35	92	40	11	1	19	53	27	34	24	38	12	58	20	23	13	27	15	21	13	17	25	105	97	14	13	30	20	46	20	49	47	13	55	44	53	34	20	29	79	15	20	20	25	21	19	6	47	28	22	28	49	70	30	15	21	28	33	37	19	20	62	21	87	27	54	36	23	42	10	23	27	17	21	66	52	9	31	56	41	12	32	68	18	39	33	13	35	36	15	21	12	44	35	60	15	30	28	1	64	16	22	28	43	61	23	20	24	36	24	36	6	18	22	66	8	21	23	20	5	23	20	22	4	21	29	13	18	9	17	26	22	29	46	0	44	82	48	87	18	64	38	20	77	19	7	24	18	13	33	16	94	15	13	15	23	59	26	27	38	49	48	63	103	33	15	1	44	13	34	18	28	20	14	51	38	43	37	29	65	25	38	3	20	76	25	10	27	17	32	14	8	15	36	25	22	17	88	32	55	18	30	26	55	12	11	17	11	33	55	21	25	21	9	63	2	104	25	1	27	26	17	21	43	40	24	25	27	10	0	54	16	21	48	23	21	4	21	29	12	55	7	6	23	18	26	51	25	35	42	33	26	29	33	27	21	52	36	7	26	20	39	1	13	0	24	29	13	37	13	31	38	0	43	23	39	27	3	39	18	25	57	39	89	29	18	21	12	33	40	16	23	33	4	32	33	100	26	32	23	19	46	32	38	30	23	22	13	13	33	50	18	42	26	96	3	37	20	17	1	41	87	44	36	10	30	14	22	12	1	11	114	20	57	24	18	20	44	15	33	18	17	32	30	11	54	24	26	27	32	28	13	32	28	23	12	42	29	18	24	24	19	63	64	14	48	19	42	16	38	53	32	29	35	31	32	38	18	27	12	36	14	16	0	39	19	55	64	26	27	27	3	30	30	44	24	26	18	54	47	18	33	22	26	6	23	17	0	27	54	57	17	45	39	51	47	59	13	44	49	46	39	21	22	18	40	22	28	37	24	12	79	29	4	8	31	18	18	45	24	21	16	38	28	57	8	39	22	18	21	16	47	22	40	19	23	17	36	17	26	29	23	21	4	22	48	43	0	33	6	24	9	44	31	17	21	11	99	58	19	53	44	20	21	31	22	30	41	27	23	34	16	18	100	1	22	33	30	4	36	28	30	13	19	51	15	19	40	38	20	20	6	61	20	68	133	24	91	25	11	110	73	29	2	2	53	29	19	13	25	13	22	32	28	18	31	39	127	34	21	28	8	62	4	62	31	4	27	26	16	87	13	23	27	46	23	6	78	122	26	59	24	9	39	41	37	57	28	38	21	43	59	32	19	19	24	47	18	7	43	21	24	17	51	17	37	44	34	22	29	60	20	25	16	28	34	2	18	31	12	46	46	14	21	44	17	61	88	4	32	0	26	47	24	44	37	37	0	32	6	31	67	32	81	28	39	23	32	20	20	15	90	12	15	63	45	45	24	58	33	37	7	18	34	27	1	1	20	61	1	13	22	21	17	49	12	18	36	14	25	24	59	34	15	34	31	29	19	56	1	9	47	75	77	77	66	58	55	76	23	17	26	82	30	28	20	2	41	9	16	18	28	31	26	35	105	30	26	40	34	28	27	38	40	2	78	29	9	75	68	9	49	39	13	16	0	26	20	37	11	42	33	37	19	48	24	28	33	33	42	12	88	36	27	54	48	21	13	50	34	49	31	6	20	39	43	52	36	34	17	4	21	55	41	76	16	30	1	13	28	58	39	16	31	0	36	17	54	10	29	53	55	19	19	22	41	16	24	52	21	32	10	36	32	25	22	5	6	11	12	5	23	5	7	14	5	8	3	8	41	18	99	1	22	33	26	129	51	10	90	23	14	21	49	37	81	16	12	23	10	43	14	88	39	35	29	20	37	20	27	7	16	36	30	12	41	23	19	24	15	17	19	27	26	0	34	34	44	39	33	36	3	36	61	32	12	21	42	48	32	23	3	43	19	1	32	59	54	9	67	32	70	0	35	33	30	23	11	0	25	14	21	34	21	26	0	14	45	28	42	41	9	43	6	7	113	2	34	9	19	37	20	16	27	22	16	25	70	7	13	47	21	15	48	92	16	48	30	49	33	57	17	17	70	29	14	35	78	18	85	31	66	3	93	39	15	0	17	12	17	42	11	24	23	28	12	20	14	54	55	13	18	17	44	3	26	22	17	0	22	45	69	72	21	21	17	11	10	21	21	0	22	32	29	31	38	23	26	19	21	15	47	22	71	66	60	26	30	91	37	22	21	55	70	16	13	40	50	22	49	96	13	33	25	16	23	13	6	24	38	30	11	30	28	43	18	11	34	14	33	2	19	14	24	29	32	30	17	20	19	59	38	43	16	12	12	31	11	76	34	53	19	23	36	63	21	29	66	0	19	11	37	21	19	38	21	51	23	39	25	51	7	22	16	73	17	48	33	79	23	29	50	43	63	9	31	39	22	69	62	27	30	51	32	77	42	121	2	30	20	23	12	45	6	22	15	15	4	37	27	34	21	12	12	63	23	43	30	42	35	65	23	16	38	60	11	14	16	3	18	39	48	15	6	15	73	33	7	37	44	34	38	63	47	49	29	32	75	24	10	78	21	38	34	63	17	18	24	8	42	16	55	33	65	1	10	43	32	67	23	49	27	26	22	14	105	38	25	19	26	70	16	3	94	24	49	33	39	24	69	16	12	28	26	127	38	4	36	28	16	29	32	53	2	13	23	14	1	15	19	50	21	18	31	20	29	56	42	75	2	56	35	56	70	29	72	20	22	34	10	4	54	33	47	26	8	18	16	13	76	36	12	22	35	25	28	24	13	16	27	85	25	35	31	63	14	49	47	51	54	24	13	22	37	27	50	17	28	19	29	55	20	14	61	73	30	21	16	45	13	50	19	59	23	17	6	23	71	36	19	6	55	31	42	10	77	17	7	21	50	22	117	23	0	32	110	15	26	98	54	26	161	39	19	25	30	23	20	72	23	24	40	14	65	20	35	23	36	33	28	26	47	70	21	49	27	29	15	40	1	17	39	49	30	16	34	43	20	24	23	38	35	21	52	11	11	29	40	35	1	13	33	43	12	12	29	31	39	95	19	44	56	84	2	11	14	23	21	40	73	40	19	6	82	40	37	7	21	25	0	9	14	27	14	25	31	23	44	19	6	51	2	45	22	39	13	23	16	30	21	18	28	9	15	41	37	17	16	36	28	24	29	15	11	21	15	43	19	28	15	29	23	12	38	29	29	35	25	11	35	1	73	15	32	17	14	0	22	37	26	31	28	41	14	47	34	97	23	3	33	19	25	33	20	35	36	6	43	25	57	89	33	53	1	36	15	61	63	17	15	23	0	38	19	0	18	22	21	16	42	24	5	8	21	22	16	21	24	30	33	18	39	15	40	14	41	37	33	37	18	24	12	10	28	34	66	80	10	18	89	13	24	22	16	60	25	74	20	23	40	20	31	53	47	31	4	23	47	12	18	21	46	27	2	33	13	31	43	27	91	21	52	34	24	17	7	5	17	33	15	96	38	12	36	45	109	56	42	22	0	21	47	35	13	31	50	18	86	44	20	22	44	26	27	19	3	40	14	62	18	2	60	4	44	35	18	66	36	29	23	2	57	35	46	1	23	10	16	73	72	56	77	8	22	38	40	35	15	4	40	30	30	19	34	3	28	0	30	40	66	43	52	4	1	80	48	21	40	30	45	32	62	40	33	65	0	30	26	25	46	14	81	25	29	27	45	22	29	22	1	43	20	12	28	31	32	39	16	31	26	25	29	99	24	26	32	26	27	29	29	21	39	20	14	92	28	43	21	40	39	0	33	22	51	55	29	50	38	24	5	34	16	49	10	62	59	14	53	29	20	39	39	17	23	7	43	53	86	48	84	36	68	32	40	35	1	17	1	26	30	21	18	61	14	18	21	26	29	13	29	16	32	14	11	26	39	19	22	49	26	34	21	9	17	22	38	9	21	17	10	30	16	29	1	21	28	54	37	18	17	32	21	19	69	45	37	84	38	1	17	41	32	0	95	17	20	13	32	15	70	30	24	45	17	38	26	1	22	25	32	18	26	32	21	43	20	63	52	36	20	3	78	16	38	27	42	18	16	66	53	30	22	13	45	51	34	4	49	40	20	50	2	20	41	32	4	104	20	2	12	21	39	34	40	24	17	13	4	87	20	10	32	21	27	81	30	56	75	15	20	24	18	26	19	21	32	2	20	17	28	51	33	43	1	29	26	30	28	18	27	24	22	15	81	24	31	29	23	1	0	28	20	2	45	34	24	17	23	48	40	60	62	18	11	57	26	18	0	11	24	11	13	27	19	17	51	28	23	43	61	32	25	1	14	33	25	20	28	30	9	20	23	131	48	12	8	35	23	27	0	39	15	45	119	33	35	24	16	17	18	24	11	15	23	29	70	25	20	29	31	34	29	21	66	32	9	25	27	10	23	28	31	20	59	42	35	38	28	57	70	5	2	35	21	31	33	25	11	39	100	0	40	12	17	77	15	5	15	22	19	22	40	19	19	31	19	45	21	17	20	23	33	32	4	37	70	22	11	16	33	26	40	19	28	23	27	14	20	37	30	38	23	37	22	27	15	13	24	19	49	31	83	20	28	49	23	18	48	26	47	137	23	9	26	36	51	9	15	10	86	23	11	57	56	10	37	7	33	25	7	4	18	80	18	25	16	54	24	17	29	34	38	52	20	40	13	13	27	41	4	50	61	35	69	19	15	40	19	34	79	72	34	36	35	26	31	17	1	16	49	26	25	22	56	7	62	74	40	20	19	28	29	23	14	25	122	14	14	16	27	40	21	33	25	23	53	77	48	21	54	13	20	33	113	1	20	161	7	28	60	19	90	39	7	10	30	19	26	1	78	13	23	19	14	18	38	16	36	44	4	34	2	37	39	29	39	39	57	56	21	30	31	39	43	16	1	22	22	23	59	30	49	46	41	0	21	73	19	15	29	29	25	24	46	27	6	31	31	14	38	23	1	51	16	30	10	15	28	56	22	63	21	43	25	22	31	34	37	58	25	36	59	60	60	46	42	32	41	23	45	24	49	7	35	16	27	23	31	23	46	32	37	20	31	90	57	36	18	14	24	106	31	11	18	23	22	62	0	72	13	0	22	28	33	11	25	29	51	16	49	102	22	19	10	21	45	6	8	110	62	24	45	41	23	30	21	24	12	13	30	25	13	11	22	14	9	19	4	33	38	49	73	31	38	36	31	37	26	27	45	53	55	29	16	14	22	2	119	25	27	63	40	82	21	21	54	17	44	26	39	17	27	0	0	66	43	23	28	53	0	27	47	40	22	19	35	25	20	38	30	22	19	10	25	38	17	59	31	78	41	3	66	35	16	4	13	63	80	28	24	13	62	63	60	17	76	52	47	52	11	47	42	29	35	14	59	26	30	58	55	63	99	22	30	19	31	2	9	45	12	2	23	0	22	15	38	93	63	25	7	77	18	19	18	12	49	27	21	13	27	52	30	24	26	27	9	29	26	31	56	15	33	31	25	7	30	36	19	18	16	69	51	36	27	20	38	60	28	25	37	9	38	0	85	49	34	39	49	16	81	61	14	26	72	27	69	38	31	32	67	18	19	18	55	24	19	18	38	37	51	74	40	26	19	3	18	6	44	33	103	1	16	22	13	16	46	18	11	24	11	27	5	20	14	8	38	41	92	99	7	57	27	19	16	11	11	33	47	48	37	27	20	23	30	36	30	45	39	112	11	76	57	35	22	18	22	2	26	17	89	38	25	29	43	25	41	33	20	32	97	21	17	6	66	21	10	13	24	54	11	18	22	44	25	18	132	22	21	23	81	42	3	35	18	32	46	107	20	20	11	14	92	31	37	59	27	18	50	22	17	6	16	13	12	8	67	8	9	18	26	8	10	10	7	14	14	33	17	24	4	26	12	18	24	10	39	53	37	13	19	37	19	13	1	84	26	30	53	21	20	26	24	29	26	16	43	29	58	20	25	19	25	40	18	45	16	5	50	25	21	22	28	29	3	36	20	18	28	43	44	39	59	25	31	20	5	19	15	31	59	0	97	42	51	65	21	22	44	63	33	24	11	35	30	42	28	30	43	34	9	44	14	16	37	54	33	53	29	0	44	20	10	27	22	26	24	25	26	53	32	4	23	22	9	53	21	42	41	39	10	20	37	100	30	40	25	28	24	38	18	51	21	13	18	31	66	28	108	9	16	29	14	33	34	0	25	13	25	27	42	91	56	15	16	19	82	56	30	16	34	24	58	44	70	38	13	21	37	33	40	16	40	30	15	69	21	20	33	44	28	28	25	35	58	72	49	9	26	12	47	2	32	49	18	59	73	23	28	19	15	16	17	15	10	19	103	18	18	25	30	22	47	30	50	13	13	45	18	1	22	4	13	110	22	21	19	24	26	30	71	26	27	32	0	18	48	15	20	82	53	17	33	22	18	8	17	109	27	33	15	69	41	31	22	7	35	4	80	15	23	75	22	44	22	33	28	37	33	21	31	51	28	32	25	22	33	27	14	14	54	98	10	15	25	1	102	25	29	19	14	66	16	25	81	18	19	27	22	22	19	27	27	10	53	32	0	32	12	56	6	28	27	21	3	6	33	14	28	63	39	6	48	45	32	25	45	20	59	30	52	35	12	2	51	38	41	40	36	29	36	28	1	15	49	18	19	29	36	31	3	70	57	20	12	46	25	21	32	22	24	30	45	36	17	68	8	0	13	38	61	12	3	9	28	21	17	82	25	16	22	39	18	14	59	20	17	21	17	19	19	62	35	41	32	46	18	32	6	27	26	130	19	1	28	17	24	44	60	70	35	4	28	63	37	8	29	5	74	31	43	9	6	30	21	32	2	26	15	33	20	16	14	14	18	26	62	40	101	49	42	33	9	36	17	41	33	51	17	51	1	35	35	35	23	14	14	63	11	52	35	2	8	8	17	36	19	18	82	25	32	19	3	25	39	50	32	39	1	11	52	25	34	35	121	43	22	21	96	18	8	57	34	69	19	34	19	1	11	29	16	0	19	23	22	25	26	36	21	30	22	1	36	19	28	36	51	51	37	20	43	33	23	15	20	80	36	24	9	82	33	32	19	41	28	76	23	25	15	67	32	21	23	33	13	29	14	31	1	20	41	21	30	35	24	46	22	19	28	37	40	32	32	0	32	22	40	26	20	21	28	12	33	22	36	19	18	23	17	30	38	20	42	92	0	150	28	38	18	45	21	48	26	30	175	23	24	34	17	55	28	41	2	24	37	17	32	15	36	39	21	25	15	54	33	51	44	20	27	68	26	15	41	29	64	16	11	34	15	39	15	27	31	47	50	18	13	26	26	22	23	28	74	39	38	30	23	11	9	3	26	37	4	24	14	41	27	43	20	48	20	19	61	44	36	6	23	17	10	15	20	30	17	47	28	18	25	7	32	23	26	18	5	47	24	66	108	37	38	49	41	24	1	18	87	10	22	9	53	25	23	32	13	38	75	34	14	38	57	78	56	24	24	19	85	32	34	24	51	47	26	1	32	25	16	37	0	14	25	23	22	9	18	58	19	27	36	38	28	27	19	47	15	15	17	0	32	1	35	16	70	27	52	42	14	72	73	33	48	32	3	17	47	29	53	21	33	31	17	54	61	16	12	41	53	72	37	20	20	30	35	28	10	22	41	50	19	22	68	48	22	82	62	25	75	22	21	78	31	20	16	23	19	56	89	10	17	62	29	1	33	26	14	12	24	101	46	16	52	9	38	55	28	51	25	38	20	33	33	19	72	23	43	31	84	45	28	33	84	24	10	26	1	53	8	126	13	13	8	35	15	35	60	18	39	22	68	20	38	72	33	18	65	19	0	19	19	16	23	27	63	39	70	97	44	17	24	64	51	49	13	25	37	56	26	66	18	16	12	14	2	21	31	44	0	23	20	96	66	58	36	35	12	24	25	37	36	20	32	52	0	30	32	21	36	7	78	82	37	11	31	14	61	43	20	5	31	24	27	12	24	83	37	66	46	12	38	63	23	19	25	0	22	56	28	68	39	19	39	44	22	23	0	29	20	21	8	28	45	13	14	46	43	37	66	27	22	16	54	41	28	36	0	79	9	2	23	25	33	65	19	3	25	22	21	20	22	59	44	21	39	29	31	37	47	14	17	108	32	9	27	49	15	17	24	31	11	28	28	12	36	18	52	43	74	25	39	32	42	30	25	11	34	67	10	15	37	63	37	16	30	43	18	29	66	32	27	37	57	27	18	39	25	13	42	29	70	16	33	34	69	42	30	13	21	32	19	21	0	31	36	19	43	31	27	43	11	33	83	3	35	31	32	83	43	17	39	66	13	30	36	40	55	20	21	0	15	6	21	2	44	34	12	13	19	31	21	35	28	84	42	38	1	19	6	94	47	21	19	16	0	18	51	11	3	3	2	11	54	36	39	28	34	28	4	39	15	17	60	1	57	58	2	3	19	27	56	31	49	36	17	34	21	27	57	14	48	11	31	28	23	16	15	10	39	20	36	24	64	7	30	2	32	11	8	76	55	25	22	17	56	36	68	44	22	30	43	0	53	37	28	38	36	59	20	44	30	1	105	33	42	1	12	35	25	61	38	1	31	29	8	36	31	28	45	3	25	17	30	37	25	21	7	61	4	20	91	12	13	32	53	42	122	45	28	46	21	51	10	14	21	31	38	33	67	2	24	46	44	34	29	23	18	21	24	29	11	3	23	30	26	12	28	36	40	44	31	8	32	41	12	31	17	14	51	43	5	18	30	32	20	38	39	95	6	1	26	17	1	69	15	11	20	40	32	42	24	17	65	26	11	22	29	25	29	25	2	26	42	23	27	20	45	40	33	53	24	45	18	33	22	14	34	27	76	29	54	46	21	37	61	18	25	92	28	25	43	31	27	55	15	26	20	35	36	1	41	113	57	14	16	21	33	58	2	10	7	32	15	23	16	31	48	26	1	90	31	77	21	17	23	38	25	11	22	76	105	78	23	126	19	57	41	37	3	10	21	116	14	47	40	72	61	39	15	23	60	45	21	10	24	22	36	17	16	26	37	45	41	36	25	25	2	33	24	19	54	32	35	36	1	31	44	35	141	92	110	43	7	52	20	40	10	23	27	48	30	35	24	18	45	47	17	19	22	17	28	28	26	27	23	4	7	8	5	13	34	31	32	41	27	31	25	28	51	26	6	4	62	85	30	27	44	27	23	39	66	37	26	16	40	34	42	9	28	32	26	23	14	45	17	137	40	36	23	64	30	13	17	41	24	33	50	19	0	51	34	23	28	37	35	29	25	22	31	49	45	7	9	4	35	51	33	33	11	38	44	11	45	32	33	19	13	20	23	17	41	0	32	12	40	20	88	36	12	43	17	29	33	42	67	37	11	36	2	32	15	19	21	17	43	14	5	25	68	0	40	19	18	22	13	27	26	74	47	19	22	20	25	14	28	13	71	22	31	17	21	15	20	49	22	31	34	32	0	34	31	23	90	70	14	31	20	23	18	35	17	12	19	55	27	46	1	55	4	27	23	27	44	42	14	27	22	49	127	23	13	1	39	17	35	12	15	29	33	21	46	34	24	0	63	88	1	110	45	89	31	29	33	1	13	34	73	29	26	32	33	23	23	98	44	14	23	27	59	15	22	20	79	39	15	53	22	42	17	4	20	27	14	18	48	26	1	15	29	15	25	20	36	78	53	17	6	53	29	1	30	55	5	1	17	29	13	33	28	18	22	57	15	54	50	37	16	28	54	13	60	57	43	46	19	26	20	24	51	63	5	19	22	30	35	0	25	21	22	39	25	28	43	35	19	17	18	47	9	41	21	16	10	24	10	29	19	28	9	22	63	25	15	64	1	27	18	68	25	9	15	6	25	35	16	19	34	30	13	21	33	2	39	20	20	35	42	50	67	51	8	37	30	88	51	15	15	27	38	23	49	20	23	25	32	54	67	19	26	32	39	27	15	24	25	0	19	21	11	55	68	1	27	15	23	49	31	18	48	15	9	15	13	12	37	23	4	48	34	2	0	24	20	61	35	60	105	16	23	43	16	7	20	56	22	23	8	22	19	1	12	0	39	11	23	32	13	25	18	1	23	13	18	18	13	26	8	55	39	21	0	12	72	15	22	21	13	28	23	21	17	1	45	53	2	17	21	4	27	92	24	26	57	15	24	35	39	15	43	19	39	17	46	31	31	40	16	44	30	24	24	58	28	19	21	18	62	25	13	55	33	28	14	34	13	0	22	15	18	23	38	14	44	32	7	26	19	66	17	30	22	48	20	1	25	34	25	31	24	32	16	56	28	67	26	32	26	79	30	30	29	21	25	14	40	51	23	89	22	20	22	39	3	25	41	11	22	94	39	74	26	18	32	20	12	16	10	26	2	2	100	35	19	23	23	46	15	1	13	0	12	64	31	49	25	11	20	32	45	86	99	12	31	20	26	6	36	14	106	26	18	16	1	27	118	10	0	30	8	22	21	35	51	30	19	34	33	40	12	52	33	31	35	19	21	12	46	25	26	48	18	21	101	26	27	11	89	54	55	0	26	23	15	2	23	34	41	45	19	16	43	20	11	2	46	27	52	75	13	53	32	40	24	64	24	61	42	17	24	45	95	25	3	22	11	14	51	18	43	37	34	17	26	11	65	14	19	35	25	60	23	16	17	68	22	28	28	36	54	15	23	15	20	30	9	27	24	27	41	1	26	59	45	18	49	58	67	7	28	10	33	22	44	49	5	38	47	19	32	33	15	26	74	24	62	3	37	0	23	18	56	0	43	20	30	28	42	24	28	2	54	15	11	29	15	3	31	48	40	27	2	24	6	0	2	19	11	21	104	25	24	25	48	65	27	23	52	16	82	75	30	35	17	23	16	29	22	16	31	29	25	81	25	20	37	1	36	70	20	20	21	30	23	25	27	13	129	14	22	36	18	1	34	30	61	25	32	23	34	18	77	13	41	41	14	21	28	15	118	32	17	25	34	17	19	46	37	19	15	43	16	15	16	24	21	23	3	19	30	3	13	20	51	25	95	15	16	20	35	17	21	43	31	22	11	11	3	31	55	17	34	51	71	33	30	30	16	9	85	18	6	29	50	12	19	1	9	45	9	33	59	48	19	61	3	21	56	19	66	19	34	31	24	58	43	41	28	41	45	16	17	16	21	52	22	30	42	17	79	1	60	27	13	154	47	17	46	25	14	1	28	17	37	28	37	17	51	35	39	46	28	55	46	84	44	32	23	25	17	10	21	16	19	26	20	40	22	16	53	50	34	25	36	31	16	26	36	28	26	46	37	51	29	5	32	72	20	41	11	43	15	51	13	128	0	28	23	32	39	32	38	13	0	30	28	1	33	46	29	17	27	28	61	39	33	45	27	2	23	13	25	51	19	21	54	21	57	49	30	18	50	26	36	20	21	35	25	37	30	13	70	26	44	41	1	47	53	30	64	56	21	12	15	80	14	24	6	20	84	57	21	35	31	62	85	26	19	34	75	15	10	33	42	54	33	27	14	42	26	17	10	15	14	21	16	38	84	54	9	50	36	11	87	17	15	13	33	1	40	22	45	44	18	67	26	0	2	10	18	30	33	29	26	15	19	30	60	27	18	24	20	21	30	5	30	23	14	34	44	14	52	23	66	25	99	19	25	39	9	133	27	18	26	10	58	60	45	0	11	26	6	12	20	20	29	30	29	49	17	18	22	16	23	0	24	36	23	53	1	12	28	1	26	18	24	21	58	110	22	85	22	62	12	25	17	33	26	32	0	2	53	24	32	18	25	43	25	1	56	43	22	28	50	30	16	28	12	23	28	11	32	3	30	0	26	28	1	16	0	20	35	44	13	2	28	28	19	36	80	3	28	0	11	14	34	25	25	15	32	50	2	8	25	51	23	1	14	38	62	43	133	51	43	8	4	31	32	93	10	96	81	23	90	25	2	33	14	0	41	3	21	31	25	16	46	38	11	27	22	48	72	6	59	33	14	19	27	50	65	22	25	14	15	22	20	26	32	34	39	22	11	56	51	69	48	20	28	16	17	29	21	33	20	36	22	42	2	28	19	50	62	18	15	46	7	46	18	18	15	4	15	25	23	31	23	17	53	31	55	51	18	16	11	12	7	0	21	1	36	19	35	12	45	35	40	63	24	15	22	25	29	11	12	72	14	34	6	41	23	50	20	25	25	37	39	31	0	30	13	23	25	87	108	41	33	50	18	21	17	25	35	6	33	15	13	58	37	45	2	43	48	141	8	23	28	42	12	3	31	27	19	23	31	45	65	20	19	14	100	5	56	40	8	21	26	15	74	13	32	38	38	87	29	25	12	2	26	25	27	24	21	38	18	91	32	1	22	25	67	52	26	23	28	19	47	54	62	12	16	15	36	21	39	39	39	24	16	0	33	19	7	9	48	14	23	69	26	0	44	26	17	105	14	40	12	58	18	42	45	11	31	27	51	16	66	41	23	26	36	62	44	29	12	14	27	32	6	51	11	34	31	33	30	18	46	18	10	24	34	37	1	58	35	22	15	52	24	31	26	53	25	25	21	31	29	100	29	22	3	93	22	48	26	24	16	16	28	39	15	9	61	27	36	28	22	31	12	21	8	17	16	29	37	16	45	26	34	54	24	38	33	72	2	31	8	20	57	31	11	23	62	35	71	24	37	34	4	5	41	38	46	15	0	41	17	40	41	28	15	9	59	61	35	14	46	2	21	20	24	72	44	13	46	29	53	42	78	70	11	50	35	48	71	15	85	16	21	21	19	18	23	24	73	28	20	78	32	21	17	27	27	31	40	30	43	11	3	89	16	45	21	17	27	59	58	11	28	21	38	71	14	23	31	39	10	18	0	36	51	60	8	27	27	14	47	45	14	25	12	0	31	15	26	20	68	36	30	70	30	26	14	45	67	17	38	58	33	23	27	40	96	57	47	26	12	16	6	46	68	27	95	23	11	18	47	13	21	30	25	0	16	32	46	17	15	18	2	40	9	28	39	20	37	31	33	23	58	62	122	40	70	1	0	40	20	3	19	6	21	61	34	19	92	28	80	26	15	34	26	22	39	30	31	10	7	30	28	40	17	29	79	28	27	46	46	37	31	30	38	37	20	4	37	1	29	2	39	54	19	15	71	12	56	19	29	35	2	24	24	68	26	25	20	45	62	13	26	36	20	67	26	27	66	32	31	82	51	24	28	34	13	28	32	14	22	10	23	42	13	12	81	7	1	56	18	42	27	3	16	34	21	45	26	30	0	44	36	20	34	21	61	23	25	61	16	20	59	18	13	13	44	12	27	24	19	33	12	15	22	41	30	4	0	48	30	17	19	23	27	30	104	131	24	4	16	11	28	64	21	18	13	16	4	12	28	43	34	35	0	30	0	25	27	62	34	28	26	22	45	15	17	17	21	19	29	1	42	46	15	33	4	42	33	27	24	22	35	56	76	28	18	37	27	98	18	21	16	40	20	49	16	25	13	26	22	16	24	9	30	24	13	27	11	11	36	55	59	36	15	4	28	8	22	37	39	29	18	24	2	27	45	29	8	26	45	29	53	40	24	48	22	8	17	33	39	25	25	33	28	22	22	16	37	10	33	30	24	30	37	41	11	25	9	24	35
N0.HOG0002372	0	2	2	1	1	1	3	0	0	1	0	0	0	0	0	2	0	0	1	0	0	0	3	0	0	0	0	0	1	2	0	1	1	1	0	0	0	0	0	1	0	1	0	1	1	0	0	0	2	1	0	0	0	0	0	0	1	1	1	0	2	1	1	0	1	3	0	0	0	0	2	3	1	0	2	0	2	0	0	0	1	0	0	1	0	0	1	0	0	0	1	0	0	1	0	1	0	0	3	0	0	0	2	0	0	0	1	1	1	1	0	1	0	0	2	1	1	0	3	1	3	1	0	2	0	1	0	1	1	1	1	0	0	0	3	0	1	3	2	0	1	0	1	0	1	0	2	1	0	2	2	1	0	0	0	1	0	0	1	0	0	0	2	1	1	1	1	0	0	0	0	0	0	3	2	3	2	0	0	1	1	0	0	1	0	0	0	0	0	2	0	1	0	1	0	1	2	1	1	0	1	2	0	0	0	0	0	1	0	0	0	0	3	0	1	0	1	2	1	0	0	0	1	2	2	1	1	0	5	0	2	0	0	0	0	0	0	2	5	0	1	0	1	0	1	0	1	0	3	1	0	2	0	0	1	3	0	0	0	3	1	0	0	0	0	0	1	0	0	1	2	0	0	2	1	0	1	1	0	0	1	1	0	0	1	0	0	0	0	0	0	0	2	0	1	0	0	2	0	1	2	0	0	2	1	0	0	1	1	0	3	0	0	0	1	0	0	0	2	0	0	1	0	0	3	1	1	2	1	1	1	0	0	0	1	1	0	0	0	0	0	0	0	0	0	1	0	1	0	0	0	0	1	0	0	0	0	0	0	0	0	1	0	0	0	0	2	0	0	1	0	1	0	0	1	0	0	1	1	1	0	1	0	1	0	0	0	1	0	0	3	3	0	0	2	1	0	1	0	3	0	0	1	0	0	0	1	1	0	0	0	1	1	2	1	1	2	1	1	0	1	1	0	2	2	0	2	0	1	0	0	0	1	1	1	0	0	0	1	0	2	0	0	1	0	0	0	1	0	0	0	0	0	1	1	0	1	1	1	0	1	2	1	0	0	1	2	1	0	0	0	0	0	1	0	0	0	0	1	0	0	0	0	2	0	2	0	1	2	0	2	1	3	1	0	0	0	1	4	1	3	0	2	0	0	1	1	0	0	3	1	0	1	0	2	1	1	1	0	3	0	3	0	0	0	0	0	0	0	1	1	0	2	1	1	0	0	1	0	1	1	0	0	2	1	0	0	0	1	0	0	0	0	1	0	1	0	0	0	0	1	1	0	0	0	0	0	0	1	1	3	0	2	0	0	0	2	0	1	1	0	0	1	3	0	0	2	0	0	0	0	0	0	0	1	1	0	0	0	0	1	1	1	2	0	2	1	0	0	1	0	2	0	3	0	0	0	0	0	0	0	1	1	1	1	1	1	0	1	0	1	0	1	0	0	3	0	0	0	0	0	0	0	0	2	0	0	3	0	0	0	2	0	1	0	0	3	1	0	0	2	0	2	4	0	0	0	0	0	0	0	0	0	0	0	1	0	0	1	0	1	0	0	0	1	1	2	2	4	4	0	0	1	1	1	1	2	0	0	0	0	1	1	1	4	0	0	1	0	0	1	0	0	2	0	1	0	1	1	0	1	0	0	0	0	1	0	2	0	1	0	0	1	0	0	0	0	1	0	0	0	0	0	3	0	0	0	0	4	0	0	0	1	1	1	1	2	1	1	1	1	0	0	0	0	2	0	2	0	0	0	1	0	0	0	0	0	0	0	0	1	2	4	1	0	2	0	0	2	0	0	0	4	2	2	1	0	0	0	0	0	1	0	1	2	0	2	0	0	0	0	2	0	0	0	0	0	1	0	0	0	0	0	0	1	1	0	0	2	2	0	2	1	0	0	0	0	3	1	1	1	0	0	1	0	1	2	0	2	1	1	1	0	0	0	0	0	3	0	0	2	6	1	0	3	3	1	0	0	0	0	0	0	0	1	1	0	0	1	0	0	0	1	2	0	1	0	0	0	1	1	0	1	2	1	1	0	0	1	1	0	0	1	0	0	1	1	0	4	0	0	1	1	1	1	2	1	0	0	1	1	0	0	2	0	1	0	1	0	2	2	0	0	0	0	0	0	2	1	0	0	1	4	0	1	2	0	1	0	0	2	2	3	0	0	0	1	0	0	0	0	1	0	0	0	0	2	0	1	0	0	0	1	0	1	0	0	0	0	1	0	0	3	0	0	0	0	1	0	0	0	0	1	1	0	0	2	0	0	0	2	0	0	0	2	2	0	4	0	0	0	0	2	0	2	1	2	1	0	1	0	1	0	1	0	1	0	0	0	2	1	0	3	1	3	0	1	0	0	0	2	0	0	0	0	0	1	1	1	0	1	1	0	1	0	3	1	2	0	2	0	0	2	0	0	4	0	2	0	0	0	0	0	0	1	0	1	0	0	0	0	1	0	1	0	1	2	5	0	1	2	2	0	0	1	0	0	3	1	0	0	1	2	0	1	0	1	0	0	3	0	1	1	0	0	1	1	0	0	1	1	0	0	0	1	0	0	1	1	0	0	0	0	0	1	0	1	0	0	2	0	0	0	0	0	0	0	1	0	1	0	0	0	1	0	2	0	0	0	1	0	0	0	0	3	1	1	2	0	0	1	2	0	1	1	1	1	1	0	0	0	1	0	0	0	0	0	0	0	0	0	0	0	2	0	1	0	2	0	1	3	0	0	1	0	0	0	2	0	0	4	1	0	0	0	0	0	1	0	0	1	2	1	1	2	0	0	0	0	0	0	0	1	1	1	1	0	0	5	5	0	0	1	1	0	0	0	1	0	1	0	0	1	1	0	0	0	0	0	1	0	0	0	0	2	3	0	0	2	1	1	4	0	2	0	1	2	1	0	2	2	2	0	1	0	0	0	1	0	0	0	1	1	0	2	0	1	0	0	1	1	0	0	1	1	0	0	1	0	4	0	0	0	0	0	0	1	0	2	0	0	0	0	0	0	1	3	0	2	0	1	0	0	3	0	0	0	0	0	0	0	0	3	1	1	0	0	0	1	0	1	2	6	0	1	1	0	0	0	2	0	3	1	0	0	0	2	1	1	3	0	0	0	3	1	1	0	2	0	3	1	1	0	0	0	0	0	0	2	0	0	0	0	0	0	0	0	0	1	1	1	2	0	0	0	3	0	0	1	0	1	2	1	2	0	0	1	1	0	0	0	0	0	1	0	0	0	0	0	2	2	6	0	0	0	0	0	3	1	3	1	1	3	0	2	1	0	0	0	1	1	0	0	1	1	0	0	1	3	0	0	0	0	0	0	0	4	0	1	0	2	1	0	1	0	1	0	4	2	0	0	1	0	0	2	3	0	1	2	0	0	4	1	0	0	2	0	1	1	0	0	1	0	0	1	1	0	1	0	0	0	0	0	1	1	0	0	0	0	2	0	0	0	1	0	1	0	1	1	2	0	0	0	1	0	0	1	2	1	0	0	0	1	0	0	1	0	0	0	1	1	0	2	1	0	0	1	0	0	0	0	4	0	0	3	1	0	0	0	0	0	1	0	0	1	0	2	0	0	0	0	2	0	0	0	0	0	1	0	0	0	0	0	2	2	1	1	0	2	3	0	0	0	0	0	1	0	0	0	1	0	0	2	0	0	0	2	1	0	2	0	0	1	0	2	1	2	3	4	1	0	0	0	0	1	0	0	0	0	1	0	0	0	0	0	0	2	0	0	0	0	0	0	1	0	2	3	0	1	0	0	4	0	0	1	0	0	1	0	0	2	1	0	1	0	0	1	0	1	1	0	3	1	1	0	1	0	0	0	2	2	0	0	3	2	1	0	3	1	0	0	0	2	0	0	0	1	1	1	0	0	0	0	0	1	3	0	2	0	0	2	0	0	0	0	1	0	0	2	0	0	2	0	0	1	0	1	0	1	2	0	0	0	0	2	0	1	0	1	0	1	0	0	0	2	1	0	0	3	1	1	0	0	0	1	0	2	3	0	0	1	0	0	0	0	0	0	1	1	0	0	0	0	0	0	2	0	0	0	0	0	2	2	0	1	0	4	0	1	0	0	1	0	0	0	2	0	1	0	0	3	2	1	0	0	1	0	1	1	0	0	0	0	0	2	0	0	2	4	0	0	0	0	1	4	0	2	0	2	0	0	2	0	1	0	0	3	0	0	0	1	4	1	1	5	0	0	1	0	0	0	0	0	0	0	1	0	0	3	0	0	0	2	0	0	0	2	0	0	0	0	1	0	2	0	0	0	0	0	0	0	0	0	0	2	1	0	1	0	0	0	1	1	0	0	3	0	1	2	1	0	0	0	0	0	1	0	0	0	0	0	0	0	3	0	0	1	1	1	0	1	1	0	2	1	1	2	0	0	0	0	1	0	1	2	0	1	1	1	0	0	0	1	0	0	1	2	0	0	1	0	1	0	0	0	0	0	0	1	0	0	1	2	0	0	1	1	0	0	0	4	1	0	0	1	1	1	0	0	2	0	0	0	5	0	0	0	0	0	3	0	0	1	0	0	1	0	1	3	0	0	1	0	3	1	0	1	0	2	0	2	1	0	0	2	0	0	0	2	2	0	1	0	1	1	0	3	0	1	1	2	1	0	2	0	0	0	1	0	0	0	1	0	0	0	2	2	0	3	0	0	2	1	1	0	0	0	0	0	0	4	0	0	3	0	4	2	2	1	0	1	0	0	0	0	1	1	2	0	0	0	0	0	2	1	0	0	1	0	0	0	0	1	0	0	0	2	0	1	0	1	0	0	0	0	2	1	3	0	0	0	0	2	0	1	0	1	0	1	1	2	3	0	0	1	1	0	0	0	1	0	0	3	0	0	3	1	0	0	0	0	0	0	0	0	0	0	3	0	0	0	1	0	0	0	1	2	0	2	2	0	0	1	0	0	3	1	0	2	0	1	0	1	0	0	0	1	0	3	0	2	3	0	0	1	0	2	2	1	0	0	0	0	0	1	0	1	1	2	4	0	0	0	0	0	0	0	2	0	1	0	0	1	0	0	0	0	0	2	1	0	3	0	1	0	0	0	1	0	1	3	0	0	0	2	0	0	0	2	0	2	0	0	0	2	1	1	3	1	0	1	1	2	1	0	2	2	0	2	0	1	0	1	2	0	0	0	0	1	0	0	1	0	0	3	0	2	1	0	1	0	0	0	0	2	1	0	0	1	0	1	0	1	2	1	0	0	1	3	0	1	0	0	0	1	0	3	3	1	2	1	0	1	3	0	2	0	1	0	3	1	0	3	0	2	0	1	0	0	1	1	2	0	0	0	0	3	0	1	0	1	0	0	2	0	1	1	0	1	0	1	0	0	1	0	0	2	1	0	1	0	0	0	0	1	0	1	1	0	0	0	0	0	1	2	0	0	2	1	0	1	0	2	4	0	1	0	0	1	0	2	0	1	0	0	0	0	1	1	0	2	2	2	0	0	0	1	2	2	1	0	0	4	0	0	1	0	0	0	0	0	0	0	1	1	0	0	1	1	0	1	1	2	1	0	0	0	1	0	0	0	6	0	0	1	0	0	0	0	0	1	0	0	1	0	0	0	0	0	0	1	2	1	1	2	0	4	0	1	1	1	0	2	0	0	0	0	0	2	0	0	0	0	1	4	0	1	0	0	0	0	1	1	0	0	1	0	0	0	1	0	1	1	1	2	1	0	1	0	1	0	0	0	3	0	1	2	0	5	0	0	0	0	0	1	2	0	0	3	2	1	2	1	2	0	1	0	4	0	2	1	0	1	2	0	1	0	0	4	1	0	0	1	0	0	1	0	1	2	0	0	2	0	3	2	0	0	0	1	0	0	0	0	1	0	0	0	1	1	0	0	1	0	4	3	0	0	0	0	2	0	0	0	1	0	0	0	2	3	0	0	0	0	0	0	2	0	0	2	0	1	0	0	1	2	0	10	0	3	0	1	0	0	0	0	1	1	0	0	0	0	0	0	0	1	0	0	0	0	3	0	0	0	0	1	0	0	0	0	0	1	0	2	1	0	0	0	0	0	0	0	0	0	0	2	4	1	2	0	1	0	0	0	2	3	1	3	0	0	0	0	1	3	5	0	0	1	1	2	0	0	0	1	0	0	0	0	1	3	0	0	0	0	1	0	1	1	1	0	0	0	1	1	1	0	0	0	1	0	1	1	1	2	0	0	1	0	1	0	0	1	0	1	1	0	1	0	0	0	1	0	1	0	1	0	2	0	0	0	1	0	0	0	0	0	0	0	0	1	0	0	0	0	0	1	1	0	0	0	0	0	0	0	0	2	0	0	3	0	0	0	0	0	1	3	2	0	3	0	0	1	4	1	3	5	0	0	0	1	1	0	1	0	0	3	2	0	1	0	0	0	1	0	2	0	5	0	0	1	0	1	0	1	0	0	0	0	0	0	0	2	5	0	1	0	0	0	3	0	2	1	0	1	2	0	0	1	5	0	1	0	0	1	0	0	0	0	0	1	0	0	0	1	0	1	0	1	0	0	0	0	1	0	2	1	1	0	5	1	3	0	0	0	0	1	0	0	0	0	1	0	0	0	1	2	0	2	0	0	1	8	0	0	0	2	0	1	3	0	0	0	0	3	0	1	2	1	0	1	0	0	1	1	0	0	0	2	0	3	2	1	0	1	0	2	1	3	1	1	0	0	1	2	1	1	0	0	0	0	0	1	1	0	0	0	0	1	0	1	1	0	4	1	0	0	0	0	0	0	0	1	1	1	2	0	0	1	1	0	2	0	0	0	0	2	1	0	1	1	0	0	1	0	1	0	2	0	0	0	0	0	0	0	0	0	1	0	1	1	0	0	0	1	0	1	0	0	1	0	0	0	0	0	0	1	0	0	0	2	1	1	1	2	0	0	0	2	0	1	0	0	0	1	0	0	2	2	0	1	0	2	1	1	0	0	0	2	0	1	0	0	0	0	1	0	1	0	1	0	0	0	0	2	0	2	1	1	0	0	1	0	4	2	0	1	0	0	0	0	0	1	0	2	1	0	4	0	0	0	0	0	0	0	1	0	0	1	0	0	0	0	0	0	1	0	0	1	0	2	2	1	0	0	0	1	2	4	0	0	0	1	2	4	1	2	0	1	1	0	0	0	0	3	1	2	0	2	3	0	1	1	0	0	0	0	0	2	2	0	0	0	0	0	0	1	0	1	0	0	3	2	0	2	2	0	0	0	0	0	1	0	0	0	0	0	0	0	1	0	0	0	1	2	3	2	0	2	1	0	1	1	0	0	2	0	0	0	0	1	0	0	2	0	1	1	5	1	0	0	0	0	0	0	1	1	0	1	0	0	1	1	1	0	4	0	0	0	1	1	0	2	0	0	1	4	1	0	1	0	1	0	1	0	0	0	1	1	0	0	0	0	0	1	0	0	1	0	0	0	1	2	1	2	3	0	0	1	0	0	1	0	0	2	0	2	0	0	1	2	1	0	2	2	2	0	2	1	0	3	0	0	2	1	1	0	2	3	0	0	0	0	0	0	0	0	0	1	1	1	0	1	2	0	0	1	6	0	0	0	0	0	0	0	0	0	0	0	0	0	0	0	0	0	0	0	1	1	1	2	0	4	0	0	0	0	0	1	3	0	2	0	1	0	0	0	2	0	2	1	0	4	0	2	0	3	1	1	1	0	0	2	0	0	0	0	0	1	1	1	1	2	0	0	1	0	2	0	2	2	1	1	1	0	1	0	0	2	1	0	1	0	2	0	8	1	0	0	1	0	0	1	1	0	0	2	0	0	0	0	0	0	1	0	0	3	2	0	0	0	0	0	0	1	0	0	0	0	2	0	0	3	1	2	0	0	1	0	0	0	0	0	1	0	2	1	1	0	4	0	3	1	0	2	0	1	1	0	0	0	1	0	1	0	0	0	4	0	1	1	1	0	0	0	0	0	2	3	0	0	0	1	0	0	0	0	0	1	1	0	2	0	1	0	1	0	0	1	4	0	1	1	0	1	1	1	0	2	0	0	2	2	0	4	0	2	2	1	0	0	0	3	2	1	1	0	0	0	3	1	1	0	0	0	1	0	0	0	0	0	4	1	1	0	1	0	0	2	0	2	0	0	2	0	0	1	0	0	0	0	1	0	1	4	0	8	0	2	2	3	0	2	1	1	0	0	1	1	0	0	0	0	2	0	0	0	1	0	0	4	0	0	0	0	0	1	2	2	1	0	0	0	0	0	0	0	0	2	4	3	2	1	0	0	0	3	0	1	3	1	1	2	1	0	1	0	0	0	1	3	1	0	1	1	2	1	0	0	1	0	0	0	1	1	1	2	2	0	1	1	0	0	0	0	1	0	0	2	0	1	2	0	0	1	0	3	0	1	2	2	0	4	0	2	2	2	0	0	0	1	1	0	1	0	0	0	0	0	1	0	0	2	1	0	2	0	0	1	0	0	0	0	0	1	0	0	2	0	0	0	1	0	0	0	1	0	1	1	0	0	1	0	0	0	0	2	0	1	1	0	0	0	0	0	0	1	0	3	0	0	0	1	3	0	1	2	1	1	0	0	0	2	0	0	1	0	0	1	0	3	1	1	1	2	0	0	2	0	2	0	1	3	1	2	2	0	0	2	0	0	0	1	0	0	0	1	0	1	0	1	1	0	0	2	0	0	0	0	2	0	0	0	1	0	3	1	0	1	0	3	0	0	0	1	1	0	0	0	0	0	0	1	0	0	1	0	0	0	1	0	0	0	0	0	1	1	0	2	0	0	0	0	2	1	0	4	0	0	0	1	1	0	0	0	1	1	0	0	1	1	1	0	2	2	0	1	0	0	1	1	0	3	0	0	2	1	1	0	0	0	0	0	0	0	1	1	1	0	0	0	0	1	2	1	0	1	0	0	0	1	0	0	0	0	1	0	0	1	3	0	0	1	0	0	0	0	1	1	0	2	0	0	1	0	0	1	0	1	0	0	1	0	0	1	0	0	0	1	1	1	0	0	0	0	0	3	0	1	3	1	0	0	0	0	0	0	0	1	1	0	1	5	5	0	1	1	0	0	4	2	0	4	0	0	0	1	1	2	0	0	0	0	1	0	1	0	1	0	0	0	0	1	3	2	0	0	0	0	0	2	0	4	0	0	0	1	0	0	3	0	0	0	0	1	0	0	0	0	0	0	1	1	1	0	0	1	1	0	0	0	0	0	0	0	1	0	0	1	0	0	5	0	2	2	0	0	1	1	3	3	0	1	0	1	0	1	0	0	0	3	3	0	2	0	1	0	1	0	0	1	5	2	0	0	0	1	1	0	1	0	0	0	0	0	1	2	0	0	0	2	3	0	1	0	2	1	1	0	1	0	0	0	1	0	3	0	3	0	2	2	1	0	0	0	4	0	4	0	0	0	0	1	1	1	1	1	0	0	0	2	0	0	1	0	0	1	3	2	0	0	1	0	0	0	1	0	0	0	2	0	2	2	1	0	0	0	0	2	0	0	0	0	2	1	0	0	0	1	0	0	0	0	0	1	0	3	1	1	0	0	0	0	0	0	2	1	0	0	0	0	0	1	2	0	0	2	2	1	0	0	0	0	0	3	0	0	2	2	0	1	0	1	0	0	0	2	0	0	1	0	0	0	1	0	0	0	0	0	0	0	1	0	1	0	0	0	0	2	0	3	2	1	2	0	0	0	0	0	0	0	1	0	0	0	0	1	2	2	0	0	0	0	1	2	0	2	5	2	0	0	3	0	4	3	0	0	1	1	0	1	0	0	2	0	0	4	3	3	0	1	1	3	0	1	1	0	1	0	0	2	0	1	1	0	0	1	0	0	1	1	0	0	3	1	1	0	0	0	1	1	4	0	0	0	0	2	0	0	0	2	1	0	1	0	0	0	1	0	2	0	4	0	1	0	3	1	0	0	1	0	0	1	0	0	0	0	1	1	0	0	5	0	0	0	1	0	0	1	0	0	0	1	2	1	1	0	0	0	0	0	0	0	2	0	2	3	1	0	0	0	1	0	0	0	0	3	0	1	0	0	1	0	1	1	2	0	1	0	1	0	0	0	0	2	0	0	1	2	1	0	1	2	0	0	1	0	0	0	1	0	0	0	1	0	2	0	1	3	0	1	0	0	0	0	1	0	0	0	0	0	0	1	0	0	2	0	4	0	0	0	0	0	3	2	1	4	0	1	0	0	0	1	2	1	0	0	0	0	2	1	1	0	2	0	1	0	1	0	0	0	0	0	1	0	0	0	0	0	0	0	1	0	0	1	0	2	1	2	0	2	2	1	1	1	0	0	0	0	2	0	0	3	1	3	0	0	0	0	0	1	0	1	2	1	1	4	0	0	0	0	0	0	4	1	0	0	0	2	0	0	0	1	0	1	0	0	1	0	0	0	1	1	0	0	0	0	0	0	2	2	1	0	4	0	0	1	1	1	0	0	0	0	0	0	0	1	1	0	0	0	1	1	0	2	0	0	1	0	0	0	3	1	0	0	0	4	0	1	1	0	1	0	0	1	0	4	0	0	0	1	0	0	0	2	0	2	2	2	0	0	0	0	0	1	1	0	0	0	0	1	0	1	1	0	1	0	1	0	0	1	0	1	1	1	0	2	0	0	0	4	0	0	0	0	0	1	0	0	0	0	4	0	0	1	2	1	0	0	0	0	0	1	1	0	0	2	1	0	1	0	1	0	2	3	3	4	2	1	0	0	1	1	2	0	0	0	0	0	0	0	0	2	1	0	0	2	0	2	0	0	0	0	0	1	2	0	2	0	2	1	0	0	0	1	0	0	0	0	1	2	1	0	2	1	0	1	1	1	0	1	0	1	0	0	0	0	0	0	0	0	0	0	0	1	0	1	3	0	1	1	1	0	1	0	1	0	0	0	0	5	0	0	0	0	0	3	0	1	0	0	0	1	0	0	0	2	0	1	1	0	0	0	0	3	1	2	0	2	0	1	0	0	0	2	1	3	0	0	0	1	1	2	3	3	1	0	0	0	0	0	0	0	1	0	0	1	0	0	3	0	0	0	0	0	2	0	1	2	3	0	0	2	0	2	1	1	1	0	1	0	1	0	0	0	1	0	0	0	0	1	0	0	0	1	2	1	0	0	1	3	1	0	0	0	0	1	1	1	0	1	0	0	0	1	0	0	0	0	3	3	1	0	0	0	0	0	1	0	0	2	0	0	0	0	1	1	0	0	0	2	0	1	0	0	0	0	0	1	1	4	0	1	0	0	1	0	1	0	0	0	0	0	0	4	1	0	1	2	0	0	1	0	2	1	1	3	0	0	0	1	0	0	0	0	0	0	0	0	1	2	2	0	1	0	0	1	4	2	2	2	0	2	1	0	2	2	0	0	0	1	0	0	3	0	0	1	0	1	0	0	0	0	0	1	0	1	1	0	1	2	1	0	1	1	1	0	1	1	1	0	2	0	1	0	0	0	0	0	1	0	0	1	1	0	0	0	0	0	0	0	1	1	0	0	0	1	1	0	1	0	0	0	0	4	0	0	0	0	0	2	2	0	0	1	0	1	0	1	0	0	1	3	0	0	1	0	3	0	0	1	0	0	0	0	0	1	1	0	0	4	1	0	2	0	0	1	1	1	1	1	1	0	0	0	0	0	2	0	1	0	0	1	1	3	0	0	1	0	1	1	0	0	0	0	1	0	0	2	2	0	1	1	2	0	0	0	0	0	0	1	1	0	1	1	1	0	2	0	0	0	0	0	0	0	1	0	0	0	2	0	0	0	0	0	0	0	0	0	0	0	0	1	0	0	0	0	0	0	0	0	5	0	0	1	2	0	1	0	0	0	4	0	2	2	0	1	1	0	1	0	0	0	1	0	0	0	1	0	0	1	0	2	0	0	0	1	0	2	1	0	0	1	1	0	2	1	0	0	2	1	0	1	4	0	2	2	0	1	0	0	0	1	2	0	1	0	3	0	0	0	0	0	2	0	2	1	1	0	0	3	0	2	0	0	0	0	0	3	0	0	0	3	0	0	1	0	5	3	0	2	0	0	0	0	0	0	0	1	2	0	0	0	0	0	2	0	1	0	0	3	0	1	0	0	1	1	0	0	0	1	2	0	0	0	0	0	1	1	1	2	0	0	0	1	1	0	2	0	0	0	1	0	0	0	2	0	1	1	0	2	0	8	0	0	2	1	3	0	0	0	0	0	1	0	0	2	0	0	0	0	2	0	0	0	0	0	0	0	0	0	4	0	0	0	0	1	1	0	2	0	0	3	0	0	0	0	0	1	0	1	0	1	1	5	1	1	0	0	2	1	1	0	0	7	1	5	1	0	0	1	0	3	0	0	2	0	0	0	4	0	0	0	1	2	0	0	0	0	1	1	1	1	2	0	0	0	0	0	0	2	0	0	0	0	1	0	2	0	0	0	0	0	0	0	3	0	0	1	5	0	1	0	0	1	0	0	0	0	0	2	0	1	0	0	2	1	1	0	2	0	0	0	1	0	0	1	0	0	0	0	0	1	4	0	0	0	7	0	2	2	0	1	0	0	0	0	0	0	1	0	0	0	0	0	0	0	2	0	2	0	2	0	0	1	2	0	0	0	2	0	0	1	0	0	0	0	0	3	2	0	1	0	0	0	2	1	0	3	2	0	0	1	1	0	0	2	4	1	0	1	3	3	0	0	3	1	1	1	1	0	0	1	0	1	2	0	0	0	0	0	0	0	1	2	0	0	2	0	0	1	0	1	1	2	0	0	1	2	2	0	0	2	1	1	0	4	1	0	0	2	0	0	0	0	1	0	2	1	2	0	0	1	1	3	0	1	3	0	1	0	4	0	0	1	1	3	0	0	0	1	0	1	1	4	0	0	6	1	0	0	1	0	2	0	0	0	0	0	0	0	1	0	2	0	0	1	2	1	0	2	0	0	4	0	0	0	1	0	1	1	1	0	5	1	0	1	0	0	0	0	0	0	0	3	0	0	4	0	1	0	0	0	0	2	2	2	0	0	0	3	3	0	0	0	2	0	1	0	1	1	0	0	2	3	0	0	0	3	2	0	1	1	1	2	1	0	2	0	1	0	0	0	0	0	0	1	0	0	0	0	3	1	0	0	0	0	2	0	6	3	1	0	1	0	1	0	0	2	0	2	1	0	0	1	0	0	0	0	0	0	1	0	1	0	1	1	1	1	0	0	1	1	8	1	0	0	0	0	1	1	0	1	0	2	0	1	0	1	1	0	0	1	2	0	1	0	0	0	2	2	0	0	1	1	1	0	1	1	0	0	0	3	1	0	1	2	0	0	4	0	0	0	0	1	0	0	0	0	0	0	0	0	2	1	0	0	0	1	4	0	1	1	0	0	0	1	1	2	1	0	0	1	3	0	0	0	0	0	1	0	1	0	1	2	0	0	2	1	0	2	0	3	0	0	0	0	0	3	1	0	2	0	1	3	1	0	2	0	0	0	0	0	2	3	1	0	0	4	0	0	0	1	0	2	0	0	0	1	0	0	0	0	0	1	0	0	0	3	0	0	0	1	2	0	0	0	0	0	1	1	0	0	0	0	0	0	2	0	0	0	1	1	0	2	3	1	0	0	2	1	0	1	0	1	1	0	0	0	0	2	0	0	2	0	0	0	0	0	0	5	0	0	1	0	0	0	1	1	0	1	0	0	0	1	0	0	0	0	1	1	0	3	0	0	0	0	0	2	0	0	2	0	5	1	1	0	0	1	2	0	0	1	0	0	0	0	0	0	1	2	1	0	2	0	0	0	0	0	1	0	0	4	0	0	0	0	0	2	0	1	1	0	0	0	0	0	1	0	1	2	0	1	6	1	1	1	0	0	0	0	0	0	2	0	3	0	0	0	0	0	0	0	0	0	1	0	2	0	0	0	0	0	0	0	0	1	1	0	1	0	0	0	1	0	0	1	1	0	0	0	2	0	0	0	0	2	1	0	0	1	1	2	0	0	1	0	0	2	0	2	0	0	1	1	0	0	1	0
N0.HOG0002381	0	2	0	1	0	0	6	0	0	0	0	0	0	0	0	0	0	0	0	0	0	0	1	5	0	0	0	0	0	0	0	0	0	0	0	0	0	0	1	1	0	0	0	0	0	0	0	0	0	1	0	0	1	0	0	0	2	0	0	4	5	0	0	2	0	0	0	0	0	0	0	3	0	2	0	0	1	0	0	0	0	0	0	0	0	0	0	0	0	0	0	0	0	0	0	0	0	0	0	0	0	0	0	0	0	0	0	0	0	0	0	0	0	0	0	0	0	2	0	0	0	0	0	0	0	0	0	0	0	0	0	2	1	0	0	0	0	0	0	0	3	0	1	0	0	1	0	0	0	0	0	1	0	0	1	3	2	0	0	0	0	1	0	3	0	0	0	0	1	4	0	0	0	0	0	0	0	0	0	0	0	0	0	0	0	0	0	1	0	0	0	0	1	0	0	0	0	0	0	1	0	0	2	0	0	0	3	0	0	0	0	0	0	0	0	0	0	3	0	0	0	0	0	0	0	0	0	0	0	0	0	0	3	0	0	0	1	0	0	0	0	0	1	0	0	1	0	0	0	0	0	0	3	0	0	0	0	0	0	0	0	0	0	0	0	0	0	0	0	0	0	0	0	0	0	2	0	0	0	0	0	0	2	0	0	0	0	0	0	0	1	0	2	0	0	0	0	0	0	6	0	0	2	0	0	0	0	0	0	0	0	0	0	0	0	0	0	0	2	0	0	0	0	1	2	5	1	0	0	0	0	0	0	0	0	0	0	0	0	0	0	0	0	0	0	0	0	0	0	0	0	0	1	0	0	0	0	0	0	0	0	0	0	0	0	0	0	0	0	0	0	0	0	0	0	0	0	0	0	0	0	0	0	0	0	0	0	0	0	0	2	0	0	0	1	0	0	0	0	1	0	0	0	0	0	0	0	0	0	0	0	0	0	0	0	2	2	0	0	0	0	0	0	0	1	0	1	0	5	0	0	0	0	0	0	0	0	0	0	0	0	0	0	0	0	0	0	0	1	1	0	0	0	2	0	0	0	0	9	0	0	0	3	2	0	0	2	1	0	0	3	1	0	2	0	0	0	1	0	5	0	0	0	0	0	0	0	4	0	0	1	0	0	5	0	0	0	0	0	0	0	0	0	0	5	2	5	0	0	0	0	0	2	0	1	1	0	1	0	0	0	0	0	0	0	0	0	0	0	6	0	0	0	0	0	0	0	0	0	0	0	0	1	0	0	1	0	0	0	0	0	0	0	0	2	0	0	0	0	0	0	0	1	0	0	0	0	0	2	0	0	0	0	0	0	0	0	0	0	0	2	0	1	2	2	0	0	0	0	0	0	0	0	0	0	0	0	0	0	0	0	0	0	0	0	1	0	0	0	0	0	1	0	0	0	0	0	0	1	1	2	0	1	0	0	0	0	0	0	0	0	0	0	2	0	2	0	0	0	3	0	0	2	0	0	1	0	0	0	0	0	0	0	0	1	0	0	0	0	0	0	0	1	1	0	0	0	0	1	3	0	0	0	0	0	0	0	0	0	0	0	0	0	0	0	0	0	0	0	0	0	0	0	4	0	1	0	0	1	0	0	0	0	4	1	2	0	0	1	1	0	0	2	0	0	2	0	4	0	0	0	0	0	0	2	0	0	0	0	0	0	0	0	2	0	0	0	1	3	0	0	0	1	0	0	0	0	0	0	0	0	0	0	0	0	0	0	1	0	1	0	0	1	0	0	0	1	0	4	0	2	0	0	0	0	1	0	0	0	1	0	0	0	0	0	2	0	0	0	0	0	5	0	0	0	0	0	0	0	0	0	7	0	0	0	0	1	0	1	0	0	1	0	0	0	0	0	0	0	0	0	0	0	2	0	0	0	1	1	0	0	0	0	0	3	0	0	0	3	0	0	3	2	2	0	1	1	1	1	1	0	0	0	0	0	0	0	0	0	0	0	0	1	0	0	1	0	4	0	0	1	0	0	0	0	0	2	0	0	1	0	0	0	0	0	0	0	0	0	0	0	2	0	1	0	0	3	0	0	4	1	0	6	0	0	0	0	0	0	1	0	0	0	1	0	1	0	0	0	0	0	1	0	1	0	0	0	0	0	0	1	0	2	0	0	0	1	1	0	0	0	3	1	0	0	0	0	0	0	0	1	0	1	0	0	0	0	0	0	0	0	1	1	0	0	0	1	0	4	0	0	1	0	0	0	0	0	0	0	0	2	0	1	0	0	1	0	0	0	0	0	0	0	0	0	0	0	0	0	0	0	0	2	0	0	3	0	0	0	0	0	0	0	1	0	0	0	0	0	1	0	1	0	0	0	0	0	0	0	0	0	0	0	2	1	0	0	0	0	0	1	0	0	0	0	0	0	1	0	0	0	1	0	0	0	0	0	0	0	0	0	1	0	0	0	0	0	0	0	0	0	0	0	0	0	0	0	0	0	0	0	0	0	0	0	0	0	0	0	0	0	0	0	0	0	0	0	0	0	0	0	1	0	0	1	0	0	0	0	0	1	0	0	0	0	1	0	0	2	0	0	0	3	0	0	0	2	0	0	3	2	0	0	0	2	0	0	0	0	0	0	0	0	0	0	1	0	0	0	1	0	0	0	0	1	0	0	0	0	0	0	0	0	0	0	0	0	0	0	0	0	0	0	0	0	0	0	0	0	0	0	0	0	0	1	0	4	0	0	0	0	2	0	0	0	0	0	0	1	0	0	0	0	0	0	9	4	0	1	1	1	0	0	0	0	0	0	1	2	0	0	0	0	1	1	0	0	0	1	0	0	0	0	0	0	0	0	0	4	0	2	0	0	1	1	0	1	0	0	0	1	0	0	0	0	3	0	0	0	0	0	0	0	0	1	0	0	3	0	0	0	3	0	0	0	0	0	0	0	0	0	0	0	0	0	0	0	0	0	0	0	0	1	0	0	0	1	3	1	0	0	0	0	0	0	0	0	0	0	3	0	4	0	0	0	0	1	1	0	0	0	1	0	0	0	1	3	0	0	0	2	0	0	0	0	0	0	0	0	0	1	0	0	0	0	0	0	0	0	0	0	0	0	0	0	0	0	0	1	0	0	0	0	0	0	0	0	0	0	1	0	1	0	0	0	0	0	0	0	0	0	6	0	0	0	0	0	1	0	1	2	0	0	4	0	0	0	4	0	0	0	0	1	0	0	0	0	1	0	0	0	0	1	0	0	0	0	2	0	0	0	1	0	0	0	0	0	0	0	0	0	0	0	0	0	0	0	0	0	0	0	1	0	0	0	1	0	0	0	0	2	0	2	0	0	0	0	0	0	0	0	0	0	0	0	1	1	2	0	0	0	0	0	0	0	0	0	0	1	0	1	0	0	0	0	0	0	0	0	3	0	3	0	0	0	0	0	0	3	0	2	0	0	0	0	0	0	1	0	0	0	0	0	0	0	0	0	0	1	3	0	0	0	0	0	0	2	0	0	0	1	0	0	2	0	0	0	0	0	0	0	0	1	0	0	1	0	0	0	0	0	0	0	0	0	0	0	0	0	0	0	1	0	0	0	0	0	0	0	0	0	0	3	0	0	0	0	0	0	0	0	0	0	2	0	0	0	0	0	0	0	1	0	0	1	0	0	0	0	0	0	0	0	0	0	0	0	2	0	0	1	0	4	0	0	0	0	0	0	1	0	2	0	0	0	2	0	0	3	0	0	0	0	0	1	0	0	0	1	0	0	0	0	0	0	0	0	0	0	0	0	0	0	0	0	1	0	0	1	0	0	0	2	1	0	0	0	1	0	0	1	0	1	0	1	0	0	0	0	0	1	0	0	0	0	2	0	0	0	0	1	0	0	0	0	0	0	0	4	0	0	3	0	0	0	1	1	1	0	0	0	0	0	0	0	1	0	0	0	0	3	2	0	0	0	0	0	0	0	0	0	1	0	0	0	0	0	0	0	0	3	0	0	2	0	0	0	0	0	1	3	0	0	3	4	0	0	0	0	2	0	0	1	0	1	0	0	0	4	0	0	0	0	0	0	0	0	0	0	0	0	0	0	1	1	1	0	0	0	0	0	0	5	0	0	2	0	0	0	1	0	0	0	0	0	3	0	0	0	0	0	0	0	1	0	1	2	2	0	0	0	1	0	1	0	0	0	2	0	0	0	0	0	0	0	0	0	0	0	0	0	0	0	0	0	6	0	0	0	0	0	3	1	0	0	1	0	0	0	0	0	0	0	0	0	0	0	2	1	0	0	0	1	0	0	1	0	1	0	0	0	0	0	1	0	0	0	0	0	0	0	0	0	0	0	0	0	0	0	0	0	0	0	0	0	0	0	0	0	0	0	0	0	0	0	0	0	3	0	0	0	0	0	0	0	0	0	0	0	0	0	1	0	1	0	0	0	0	0	0	0	1	0	0	0	0	0	0	0	2	0	0	0	0	0	0	1	0	0	0	0	0	0	0	1	2	0	0	0	1	0	0	1	0	0	0	0	0	0	0	7	0	0	0	0	0	0	0	0	0	0	0	0	0	0	0	0	0	3	0	0	0	0	0	0	0	0	0	0	0	0	0	1	0	0	0	0	0	0	0	0	0	0	0	1	0	0	0	0	1	0	0	0	0	0	0	0	0	0	0	0	2	0	1	0	0	0	0	0	0	0	0	0	0	0	0	0	3	0	0	0	0	0	0	0	0	0	0	0	0	1	0	0	1	0	0	0	1	0	0	0	1	0	0	0	0	0	2	0	0	0	0	0	0	0	0	0	0	0	1	0	0	4	0	0	0	0	0	0	0	1	0	0	0	0	0	0	1	0	0	1	0	0	0	0	0	0	0	0	0	0	0	0	0	0	0	1	0	0	0	0	0	3	0	0	0	0	0	0	0	0	1	0	1	0	0	0	2	0	1	0	0	1	5	0	1	0	0	0	0	0	0	1	0	0	2	0	0	1	0	0	0	0	0	0	0	1	3	0	1	0	0	0	0	0	0	0	0	0	0	0	0	0	0	0	0	1	0	0	2	0	0	3	0	0	0	0	0	0	0	0	0	0	0	0	0	0	0	0	0	0	0	0	2	0	0	0	2	0	0	0	0	0	0	0	0	0	0	0	0	0	0	0	0	0	0	0	0	0	0	1	0	0	0	0	0	0	0	0	0	0	0	0	0	0	0	0	0	0	0	0	0	0	0	0	1	3	0	0	2	0	0	0	3	0	1	0	0	0	0	0	0	0	1	0	1	2	2	0	0	1	0	0	0	1	0	0	0	0	1	0	0	0	0	0	0	1	0	0	1	0	2	0	0	0	0	0	0	1	0	0	1	0	0	1	0	2	0	0	0	0	0	0	0	0	0	2	0	0	0	4	0	0	0	0	0	1	0	0	0	0	4	0	0	0	1	0	0	0	0	0	0	0	1	3	3	0	0	0	0	0	2	0	1	0	0	6	0	0	0	1	0	0	0	0	0	0	3	1	0	0	0	0	0	0	0	2	0	0	0	0	0	0	0	0	0	0	0	0	0	2	0	0	0	0	0	2	0	0	0	0	0	0	0	0	0	0	0	3	0	0	3	0	0	0	0	0	0	0	0	1	0	0	0	0	0	1	0	0	0	0	5	0	0	0	0	0	3	0	0	0	0	1	0	1	0	8	0	1	1	0	0	0	0	0	0	0	0	0	0	0	0	0	0	6	0	0	0	0	0	0	0	0	0	0	0	0	0	0	0	0	0	0	0	0	0	0	0	0	0	0	0	0	0	2	1	0	0	0	3	0	0	2	0	0	0	0	0	0	0	0	0	0	1	0	0	0	1	0	0	0	0	0	0	1	0	1	0	2	3	0	1	0	1	0	0	0	0	1	0	0	0	0	0	0	0	0	0	0	2	0	0	1	0	0	0	0	0	1	0	0	0	0	0	0	0	0	0	0	0	0	1	0	5	0	0	0	0	1	0	0	0	0	0	0	0	0	0	0	1	0	0	0	0	0	0	0	4	0	0	0	0	0	0	0	0	0	0	0	0	0	0	0	1	0	0	0	0	0	1	3	0	0	0	0	1	0	0	0	0	0	0	0	0	0	0	1	1	0	0	0	0	0	0	0	0	0	0	0	0	0	3	0	0	0	0	0	0	4	0	0	0	0	0	0	0	0	1	1	0	4	0	1	1	0	0	0	0	0	0	0	0	0	0	0	0	0	0	0	0	3	0	0	0	0	0	2	0	0	0	0	0	0	0	0	0	0	0	0	0	0	0	0	0	0	0	0	0	0	1	0	0	0	0	0	0	0	0	0	0	2	0	0	0	0	0	0	0	0	0	0	0	0	0	0	0	0	2	0	0	0	0	0	0	1	0	0	0	0	0	0	2	0	0	0	0	0	0	0	0	0	0	0	0	0	0	1	0	2	3	1	0	0	1	0	0	0	0	0	0	0	0	0	0	0	0	1	2	0	0	0	0	0	0	2	0	0	0	1	0	5	3	1	2	0	0	0	0	0	0	0	0	0	0	0	0	5	0	0	0	0	0	0	0	0	0	0	1	0	0	0	0	0	0	0	2	0	2	2	2	0	1	1	0	0	0	0	0	0	0	0	0	0	1	0	0	0	0	0	0	3	0	0	0	0	0	0	0	0	0	0	0	0	1	0	0	2	0	0	0	0	0	0	0	4	0	0	0	1	0	1	0	0	0	0	0	0	0	0	0	0	0	0	0	2	0	0	0	0	3	0	0	0	0	0	0	0	0	0	2	0	0	0	1	0	0	0	0	0	0	0	0	4	0	0	0	0	0	0	0	0	1	0	0	2	2	0	4	0	0	0	0	0	0	0	0	2	0	2	0	0	1	0	0	0	1	0	0	1	0	0	0	1	0	0	0	0	0	0	0	0	0	0	0	0	0	0	0	0	0	0	0	0	0	0	0	4	0	0	0	0	0	0	0	0	0	0	2	0	0	0	0	0	0	0	0	1	0	0	0	0	0	0	0	0	1	0	0	0	0	0	0	6	0	0	3	0	0	0	0	0	1	2	0	0	0	2	0	0	0	0	1	0	0	0	0	0	0	0	0	0	0	0	1	0	0	0	0	0	1	0	1	0	1	0	0	0	0	0	0	0	0	0	0	0	0	0	0	0	0	1	0	0	0	2	0	0	0	0	0	5	0	0	1	0	0	0	0	0	0	0	0	1	0	0	0	1	0	0	0	0	0	0	0	1	0	0	1	2	0	1	0	1	0	0	0	0	1	0	0	0	0	0	0	0	0	0	0	0	0	0	0	0	0	0	1	0	1	0	1	0	1	1	0	0	1	0	0	2	1	2	0	0	0	1	0	0	0	0	1	0	0	0	0	0	0	0	0	0	0	1	1	0	3	0	0	0	0	0	0	0	0	0	0	0	0	0	0	0	0	0	0	1	0	0	0	0	0	0	0	0	0	2	0	0	0	0	1	0	1	0	0	0	1	0	0	0	0	0	0	0	0	0	0	0	0	0	0	0	0	0	0	1	0	0	1	0	0	0	0	0	0	0	0	0	0	1	0	0	0	0	0	0	0	0	0	0	0	0	0	0	0	0	0	0	0	0	1	0	0	0	0	0	0	0	1	0	0	0	0	1	0	0	0	0	0	0	0	0	0	0	0	0	0	0	0	0	0	2	0	0	0	0	0	0	0	0	0	1	2	7	0	0	0	0	0	0	0	1	0	0	0	0	3	0	0	0	0	0	0	0	0	0	0	0	0	0	1	0	5	0	0	0	1	0	0	1	0	0	0	0	3	0	1	0	0	0	1	0	0	0	0	0	0	0	0	0	0	0	0	0	0	1	0	0	0	0	0	0	0	0	0	0	0	0	0	0	0	0	0	0	0	0	0	0	1	0	0	0	0	0	4	0	0	0	0	0	1	0	1	0	0	0	0	0	1	0	0	0	0	0	3	0	0	1	0	0	0	0	0	1	0	1	0	0	1	0	0	0	0	0	0	0	0	0	0	1	0	0	2	0	0	0	0	1	0	0	0	1	0	0	7	0	0	0	4	0	0	0	0	0	0	1	0	0	1	0	0	0	0	0	0	0	1	0	0	0	0	0	0	0	0	0	3	0	0	0	0	0	4	0	0	0	0	3	0	0	0	0	1	0	0	0	0	0	0	0	0	2	0	0	0	3	0	3	3	0	3	0	0	0	0	0	0	6	0	0	0	0	0	0	0	0	0	0	1	2	0	0	0	3	0	0	0	0	0	0	0	5	0	0	0	0	0	0	0	0	1	2	0	1	0	0	0	0	0	0	0	1	2	0	0	0	0	0	0	0	0	1	2	0	0	0	0	0	0	0	0	0	0	0	4	0	0	0	0	1	1	0	1	0	0	0	0	0	0	0	0	0	0	0	0	0	1	0	0	0	1	0	0	3	0	0	0	0	0	0	0	0	0	0	0	0	0	3	0	0	0	0	0	0	0	0	0	0	0	0	0	1	0	0	0	0	0	1	0	0	5	0	0	0	0	0	0	0	0	0	0	0	2	0	0	1	0	0	2	2	0	0	1	2	0	0	0	0	0	0	1	0	0	0	0	0	0	0	0	1	0	0	0	0	0	0	0	0	0	0	0	0	0	0	0	0	0	0	0	0	0	0	0	1	0	0	0	2	0	1	0	0	0	0	0	0	0	0	0	0	0	0	1	0	0	0	0	0	0	0	0	0	0	0	0	0	1	0	0	0	0	0	0	0	0	0	0	0	0	0	0	0	0	0	0	0	0	0	0	0	3	0	0	0	0	0	0	0	0	1	0	0	0	0	0	1	0	0	0	0	0	0	0	0	0	0	0	2	0	0	0	0	0	0	0	0	0	0	0	2	0	0	0	0	0	0	3	0	0	0	0	0	0	0	3	0	0	0	2	0	0	0	0	3	0	0	0	0	0	0	0	1	1	0	0	0	0	3	0	0	1	0	0	0	0	0	1	3	0	0	0	0	2	0	0	0	0	0	0	1	0	0	0	0	4	0	0	0	0	0	0	0	0	4	0	0	0	2	1	0	0	1	5	0	0	3	0	0	0	0	0	0	1	5	0	0	5	0	0	0	0	0	0	0	0	3	2	0	0	0	2	0	0	0	2	0	0	0	1	0	0	0	0	0	0	0	0	0	0	0	0	0	0	0	0	0	0	0	0	0	0	0	0	0	0	0	0	0	0	1	0	0	0	0	0	0	0	1	0	0	0	0	0	0	1	0	0	0	0	0	0	0	1	1	0	0	0	0	0	0	0	3	1	0	0	0	0	0	0	2	0	0	0	0	0	0	0	0	0	0	1	0	1	0	0	0	3	0	1	0	0	0	1	1	0	0	0	0	0	0	0	0	0	0	0	0	1	0	0	0	0	0	0	0	0	0	3	0	0	0	0	0	0	1	0	0	0	0	0	0	3	0	0	2	0	0	1	0	1	0	0	4	0	0	0	0	0	0	0	0	0	0	0	0	0	0	0	0	0	0	0	0	0	0	0	0	0	0	4	0	0	0	0	2	0	2	0	1	0	0	0	0	0	0	0	0	0	3	0	0	0	0	0	0	0	0	0	0	2	1	0	0	0	0	3	0	0	0	0	1	0	0	0	0	0	0	2	0	1	1	0	0	0	3	0	0	0	0	0	0	0	0	1	0	0	0	0	0	7	0	0	0	0	0	0	0	0	0	0	1	0	4	0	0	0	0	0	0	0	0	4	0	0	0	0	3	0	0	0	2	0	1	0	0	4	0	0	1	0	3	0	3	0	0	0	0	0	1	2	0	0	0	0	0	1	1	0	0	0	1	0	0	1	0	1	0	0	0	0	0	0	1	2	0	0	0	0	0	0	0	0	0	0	1	0	0	0	0	5	0	0	4	1	1	0	1	0	0	0	1	0	0	1	0	3	0	0	0	0	0	0	0	0	0	0	0	0	0	0	0	0	0	0	0	0	0	0	1	2	0	0	0	0	0	0	0	1	0	0	0	0	0	0	4	0	0	0	0	0	0	0	0	0	0	0	0	1	1	1	0	0	0	2	0	0	0	2	0	0	0	0	0	0	0	0	0	0	0	0	3	1	0	0	0	0	1	0	0	0	1	0	0	0	0	0	0	0	0	0	0	0	0	0	1	0	0	0	0	0	0	0	0	1	0	0	3	0	0	0	1	0	0	0	0	0	0	0	0	2	4	0	0	0	0	2	0	0	1	0	0	0	0	0	0	0	0	0	1	0	0	4	0	1	0	0	0	2	0	0	0	0	0	0	0	1	0	0	0	1	0	0	0	0	0	2	0	0	2	0	0	1	1	0	0	0	0	0	0	0	0	0	0	0	0	0	0	0	0	0	0	0	0	0	0	2	0	1	2	0	0	1	0	0	0	1	0	1	5	0	1	6	0	0	0	1	0	0	0	0	0	0	0	0	2	0	0	0	0	2	1	0	0	0	1	0	0	0	0	0	2	0	0	1	0	0	0	0	1	1	0	0	0	4	3	0	0	1	0	0	0	0	0	2	0	0	0	0	1	0	0	0	0	0	0	0	0	0	0	1	0	2	0	0	0	0	0	0	0	0	2	0	1	1	0	0	2	0	0	0	0	0	1	7	3	0	0	0	0	0	0	0	0	0	0	0	2	0	1	0	0	1	0	0	2	2	0	0	4	0	0	0	0	0	0	0	0	0	0	0	0	0	0	0	0	0	0	0	0	0	0	0	0	0	0	0	0	0	1	0	0	1	5	0	0	0	0	0	0	0	0	0	0	0	0	0	0	0	0	0	0	1	0	0	0	1	0	0	0	0	0	0	0	0	0	0	0	0	0	0	0	0	1	0	0	1	0	0	0	0	3	0	0	0	0	0	0	0	0	0	0	0	0	4	0	0	0	0	0	0	0	0	0	0	0	0	0	0	0	0	0	0	0	0	0	2	0	0	0	0	3	0	5	0	6	0	0	0	0	0	0	0	2	3	0	0	2	0	0	0	1	0	4	2	0	0	0	0	0	0	0	0	0	0	0	0	0	2	0	0	0	0	0	0	1	0	0	0	0	0	3	2	0	0	0	2	0	0	0	0	0	0	0	0	0	0	0	0	0	0	0	0	0	0	1	0	0	0	0	0	0	0	1	0	0	0	0	0	0	1	0	0	3	0	0	1	0	0	0	0	0	0	0	0	1	0	0	0	2	0	3	0	0	0	0	0	1	0	0	0	0	0	0	0	0	3	0	0	0	0	1	0	0	0	0	1	2	0	2	0	0	0	0	0	0	0	0	1	0	1	0	0	0	0	0	0	0	0	0	1	1	0	1	0	0	0	0	0	1	0	0	0	0	3	0	1	0	0	0	0	1	0	0	3	0	0	0	0	0	0	2	0	0	0	0	0	0	0	1	0	0	0	0	0	0	2	0	0	2	0	0	0	0	0	0	0	0	0	0	0	0	0	0	0	6	0	0	1	0	0	0	0	0	0	1	0	0	1	7	0	6	0	0	0	0	0	0	3	1	0	0	0	0	0	0	0	0	0	0	0	0	0	0	0	3	0	0	0	0	0	0	0	2	0	0	0	1	0	0	0	0	0	0	0	0	0	0	0	0	1	1	0	0	0	1	0	0	0	1	0	0	0	0	0	3	0	0	0	1	0	0	0	0	0	0	0	0	0	0	0	0	2	4	0	0	0	0	0	0	0	0	0	0	0	0	0	0	0	0	0	0	0	0	1	0	0	0	0	0	0	0	0	0	0	0	0	0	0	0	0	4	0	0	2	0	0	0	0	0	0	0	0	1	0	0	0	0	0	0	0	0	0	1	0	0	0	0	0	5	0	0	1	0	0	0	0	0	0	0	0	0	0	0	0	3	0	0	0	0	0	0	0	0	0	0	0	0	0	0	0	0	0	0	0	1	0	0	0	0	0	0	1	0	0	0	0	1	0	0	0	0	1	0	0	0	0	4	0	0	0	0	0	0	0	0	0	0	0	0	0	0	0	0	0	0	0	0	0	1	0	0	0	1	1	0	0	1	0	0	1	0	0	0	0	1	0	0	0	1	0	0	0	0	0	0	0	0	0	0	0	0	0	0	0	0	1	0	0	0	0	0	0	0	0	0	0	0	0	0	0	0	3	1	1	0	1	0	0	0	0	1	0	1	4	0	0	0	5	0	0	0	0	1	0	0	1	1	0	0	0	2	2	0	0	0	0	0	0	6	0	0	0	0	3	0	0	0	0	0	0	0	0	0	0	0	0	2	0	0	0	0	0	0	3	3	0	0	0	1	1	0	0	0	0	0	0	0	0	0	0	1	0	0	1	0	0	0	0	3	0	0	0	0	0	0	0	4	0	0	1	0	1	0	0	0	0	0	4	0	0	3	0	0	1	0	0	1	0	0	0	0	0	0	4	0	2	1	0	0	0	0	0	0	0	0	0	0	0	1	0	0	0	1	0	0	0	0	2	0	0	0	3	0	0	0	0	3	0	0	0	0	0	0	0	0	0	0	1	0	2	0	0	2	0	0	0	2	1	1	0	0	0	0	0	3	0	3	0	0	0	0	0	0	0	2	0	0	0	0	5	0	0	0	0	0	0	0	0	0	0	0	0	0	4	0	0	0	0	0	0	0	5	0	0	0	0	1	0	0	0	0	0	0	1	0	0	0	0	0	1	0	0	0	0	0	0	0	0	1	0	0	0	0	1	0	0	0	2	0	0	0	0	0	0	0	0	1	0	0	0	0	0	0	0	0	0	0	0	0	0	5	0	0	0	1	0	0	0	0	0	0	0	0	0	0	0	0	0	0	0	3	0	0	0	0	0	0	0	0	0	1	2	0	0	6	0	0	0	0	0	0	0	0	0	0	0	0	0	0	0	1	0	0	0	3	0	0	1	0	0	0	3	0	0	2	0	0	0	0	0	0	0	0	0	3	0	1	0	0	0	0	0	3	1	0	0	0	0	0	0	0	0	0	0	0	0	0	3	0	0	0	0	0	1	0	0	0	0	0	0	0	0	0	0	0	0	0	0	0	0	3	0	0	0	0	3	2	0	0	0	0	0	0	0	0	0	0	0	0	0	2	0	0	0	0	0	0	0	0	0	0	0	1	0	0	0	0	0	3	0	0	0	0	0	0	0	0	0	0	2	6	0	0	0	0	0	0	0	0	0	0	0	1	0	0	1	0	0	0	0	0	0	0	0	0	0	1	0	0	0	0	0	0	0	0	0	0	0	0	0	0	0	0	0	0	0	0	1	0	0	0	1	0	1	0	0	0	1	0	0	2	0	0	0	0	0	1	0	1	0	3	2	0	0	1	0	0	0	0	0	0	0	3	1	0	0	0	0	0	0	0	0	0	1	0	0	2	2	0	0	0	0	0	0	0	0	0	0	0	0	0	0	0	0	0	0	0	0	0	2	2	0	3	0	0	1	0	0	0	0	0	0	0	0	0	0	0	0	0	0	0	0	0	0	1	0	3	0	0	0	1	0	0	0	0	3	1	0	0	0	0	0	0	0	0	0	0	0	0	0	0	0	0	3	1	0	1	0	3	0	1	0	0	0	0	1	0	0	0	0	3	0	0	5	0	0	0	0	0	0	1	0	2	1	1	0	0	1	0	0	0	0	1	0	0	0	0	0	0	0	0	0	0	0	1	0	0	6	0	0	0	0	0	0	0	0	0	0	0	0	0	0	0	1	0	0	0	0	0	0	2	0	0	0	1	0	1	2	0	1	0	0	0	0	0	0	0	0	1	0	0	0	0	0	0	0	0	0	0	0	0	0	1	3	0	0	0	0	0	0	0	0	0	1	3	0	0	0	0	0	0	0	1	1	0	0	0	0	0	0	0	0	0	0	0	0	0	2	0	1	0	0	0	0	0	0	0	0	0	0	0	0	0	0	0	0	0	0	0	0	0	0	0	3	0	0	0	0	0	0	0	0	0	0	0	0	0	0	0	0	0	0	0	1	0	0	1	0	1	0	3	0	1	0	0	0	0	0	0	0	1	0	0	0	0	0	0	0	0	0	1
N0.HOG0002386	0	0	0	0	0	1	0	0	0	0	0	0	0	0	2	1	0	0	1	0	0	0	0	0	0	0	0	0	1	1	2	0	0	0	0	0	1	1	0	0	0	0	0	0	0	0	0	0	0	0	0	0	2	0	0	0	0	0	1	0	0	0	1	2	0	1	0	0	0	0	0	0	0	0	0	0	0	0	0	0	0	0	0	0	0	1	1	0	0	1	0	0	1	0	0	0	0	0	1	0	0	0	3	0	0	0	0	1	0	1	0	0	1	0	1	2	0	0	0	0	0	0	0	0	0	0	0	0	0	0	0	1	0	0	0	0	1	0	2	0	0	0	0	0	0	0	0	0	0	0	0	0	2	0	0	0	0	0	1	0	0	0	1	0	0	0	0	0	0	1	0	0	0	1	0	0	1	0	0	2	1	0	0	0	0	0	0	1	0	1	0	0	1	0	2	3	0	0	0	0	0	0	0	0	0	1	0	0	2	0	0	1	0	0	1	0	0	0	0	2	0	0	0	0	0	0	0	1	3	0	1	0	1	0	0	1	0	0	1	0	0	0	0	0	0	0	0	0	0	1	0	0	1	0	0	0	0	0	0	0	1	0	0	1	0	0	0	0	0	0	0	1	0	0	0	0	0	2	0	0	0	0	0	1	0	2	0	0	1	1	0	0	0	0	0	0	0	1	0	0	0	0	0	0	0	1	0	0	1	0	1	2	0	0	0	0	0	0	1	1	0	0	0	0	0	0	1	0	0	1	0	0	0	0	0	0	0	0	0	1	1	0	0	1	0	0	0	0	0	0	1	1	0	0	0	0	0	0	1	0	2	0	1	0	0	1	0	0	0	1	0	0	0	0	0	0	0	0	0	1	0	0	0	0	0	0	0	0	0	0	0	2	0	0	0	0	0	0	0	0	0	0	0	0	0	0	0	0	0	0	1	1	0	1	0	0	0	0	1	1	1	2	0	0	1	0	0	0	0	0	0	0	0	0	0	0	0	0	0	0	0	1	0	1	0	0	0	0	0	0	1	0	0	0	0	0	0	2	0	0	0	1	1	0	0	0	0	0	0	0	1	0	0	0	0	0	0	1	0	0	0	0	0	0	0	0	0	0	0	1	0	1	0	0	0	0	0	0	0	0	1	0	0	0	0	0	0	0	0	0	0	0	1	0	0	1	0	0	0	0	0	0	0	2	0	1	0	2	0	0	0	1	1	1	0	0	0	0	1	0	0	0	0	0	0	1	0	0	0	0	0	0	0	0	0	0	2	1	0	0	2	1	0	1	0	0	1	0	0	0	1	0	0	0	0	1	0	1	0	0	0	1	1	2	0	1	1	1	0	0	0	0	0	0	0	0	0	0	1	0	0	0	0	0	0	0	0	0	0	0	0	0	0	0	0	0	0	0	0	0	0	0	0	0	0	0	0	1	0	0	0	0	0	2	0	0	0	0	0	0	0	1	0	0	1	1	0	0	0	0	0	0	0	0	0	0	0	0	0	0	1	0	0	0	0	0	0	0	0	0	0	3	0	0	0	0	0	0	0	1	0	1	1	0	3	1	0	0	0	1	0	0	0	2	1	0	0	0	0	0	0	0	0	0	1	1	0	0	0	0	0	1	0	0	0	0	0	0	1	0	0	0	0	0	0	2	0	0	0	1	0	1	0	0	1	0	1	1	0	0	0	1	0	0	0	0	0	0	1	1	1	1	0	0	1	0	0	0	0	0	0	0	1	0	0	1	0	0	0	0	0	0	0	0	1	0	0	0	0	0	1	0	0	1	0	0	0	0	1	0	1	0	0	0	1	1	0	0	0	0	0	1	0	0	2	0	1	0	0	0	1	0	0	0	0	0	0	0	0	0	0	0	0	0	0	0	1	0	1	0	1	1	0	0	0	0	0	0	0	0	0	0	0	1	0	1	1	0	0	0	0	0	0	0	1	0	0	0	0	1	0	0	1	1	0	0	0	0	0	0	1	0	0	0	2	0	0	0	0	1	0	0	0	0	0	2	0	0	0	0	0	0	0	2	0	0	0	0	1	0	0	1	1	0	0	0	0	0	0	0	0	0	0	1	0	0	0	0	0	0	0	0	0	1	0	0	0	1	0	0	2	0	0	0	0	0	0	0	0	1	0	0	3	0	1	0	0	0	0	0	1	0	2	0	0	0	0	0	0	0	0	0	1	1	0	0	0	0	1	0	0	1	0	2	0	0	1	0	0	0	0	0	1	0	0	0	0	0	0	0	0	0	1	0	0	0	1	0	0	0	0	0	0	0	0	0	0	0	2	1	1	0	0	1	0	0	0	1	0	0	0	0	0	0	0	0	1	0	0	2	0	0	1	0	0	0	1	0	1	0	0	0	0	0	0	0	1	0	0	1	0	0	0	0	0	1	0	0	1	0	0	0	2	0	0	0	1	0	1	0	0	0	0	3	1	0	0	0	2	0	0	1	1	0	1	1	1	2	0	0	0	0	0	1	0	1	0	1	1	0	0	0	0	0	0	1	1	1	1	1	0	0	1	0	0	0	0	0	1	0	0	0	0	0	0	0	0	0	0	0	0	0	0	0	0	0	0	0	0	0	0	0	0	0	0	0	0	0	1	0	1	0	1	0	0	0	0	0	0	0	0	0	0	0	1	0	0	1	0	1	0	0	0	0	0	0	0	0	0	0	0	0	0	1	0	1	0	0	0	0	0	0	0	0	0	0	0	0	0	0	1	0	0	0	0	0	0	0	0	0	0	0	0	0	0	0	0	0	0	0	0	1	0	0	0	0	0	0	0	0	0	0	0	2	0	0	0	0	0	1	0	0	1	0	1	0	0	0	0	1	0	0	0	0	0	0	0	1	0	0	0	0	0	0	0	0	0	1	0	0	0	0	0	0	1	0	4	0	0	1	0	0	0	1	0	0	0	0	1	0	1	0	1	0	0	0	0	0	0	1	1	0	0	0	0	0	0	0	0	1	0	0	0	0	0	1	0	0	0	0	0	0	0	0	0	1	1	0	1	0	0	1	1	0	0	0	0	1	0	0	0	1	0	2	1	0	2	0	0	0	0	2	1	0	0	0	0	0	1	0	0	0	0	0	0	1	0	0	0	0	2	0	0	2	2	1	0	1	0	1	0	0	1	0	0	0	0	0	0	0	0	0	0	0	0	0	0	0	0	0	0	1	1	0	0	0	0	0	0	0	0	0	0	0	0	2	1	0	0	0	0	0	1	0	0	0	0	0	0	1	1	0	0	0	0	0	0	0	1	2	2	0	0	1	0	1	0	0	2	1	1	1	0	0	0	0	0	0	1	0	0	0	0	0	0	1	0	0	0	0	0	0	0	0	0	2	0	1	1	0	1	2	0	0	0	1	1	0	1	0	0	1	0	1	0	0	0	0	1	0	0	0	1	0	0	0	0	0	0	1	0	0	0	0	0	0	0	0	0	2	0	1	0	0	0	1	0	0	0	0	0	0	0	0	1	1	0	0	0	0	1	0	0	0	0	1	0	1	0	0	0	0	0	0	0	0	0	0	0	0	0	3	0	0	0	0	0	0	0	0	0	0	0	0	0	1	0	1	1	1	0	0	0	1	0	1	2	0	0	1	0	0	0	1	1	0	1	0	0	0	0	0	0	0	0	0	0	0	0	2	0	0	0	0	0	0	0	0	0	0	0	1	0	0	2	0	1	0	0	0	0	0	2	0	1	0	0	0	0	1	0	0	1	0	0	0	1	0	0	0	0	1	0	0	0	0	0	1	0	0	0	0	0	0	1	0	0	0	0	0	0	0	0	1	0	0	1	0	1	0	0	1	0	1	1	0	0	0	3	0	0	0	0	1	0	0	0	0	1	0	0	0	0	1	0	0	3	0	1	0	0	0	0	0	0	0	0	0	1	0	2	2	2	1	0	0	0	0	0	0	0	0	0	1	1	0	0	0	0	1	2	0	0	1	1	2	1	0	1	0	0	0	1	1	1	0	0	0	1	1	0	0	0	0	0	0	0	0	0	0	0	0	1	0	0	0	0	0	0	1	0	0	0	0	2	0	0	0	1	0	0	1	0	0	1	1	0	0	1	0	0	2	0	0	0	2	0	0	2	0	0	0	0	0	1	1	0	2	2	0	1	0	1	0	0	1	0	0	0	1	0	1	0	0	0	0	1	0	1	1	0	0	0	0	1	0	0	0	0	0	1	0	0	1	0	0	0	1	0	0	0	1	0	1	0	0	0	1	0	2	0	0	0	0	0	0	1	0	1	0	0	0	0	0	0	0	0	0	1	0	0	0	0	0	0	1	0	0	0	0	0	0	0	1	0	0	0	0	0	0	0	0	0	0	1	0	0	0	0	0	0	0	0	0	0	0	1	1	0	0	0	0	0	0	0	0	1	0	0	0	1	0	0	0	0	1	1	1	0	0	0	0	0	0	1	0	1	0	0	0	0	1	0	0	0	0	0	0	1	0	1	0	0	0	2	0	0	0	0	1	0	1	0	0	0	0	1	0	0	0	1	0	0	0	0	0	0	1	0	0	0	0	0	0	0	0	0	0	0	0	0	3	0	0	0	0	0	0	0	1	1	0	2	0	0	1	1	1	0	2	0	0	0	0	0	0	0	0	0	0	0	0	1	0	0	0	0	0	0	0	0	0	0	0	0	0	0	0	2	0	1	1	1	0	0	0	2	0	0	1	0	1	1	2	0	0	0	0	0	0	0	0	0	0	0	0	1	0	0	0	0	0	0	0	0	0	0	0	0	2	0	0	0	0	0	0	1	0	0	0	0	0	1	0	0	0	0	0	0	0	1	0	2	1	0	0	0	1	0	1	0	1	0	0	1	0	1	0	0	0	0	0	1	1	0	1	2	0	0	0	1	0	0	0	0	0	1	0	0	1	0	0	0	1	0	0	1	0	1	0	0	0	2	0	0	0	0	0	0	0	1	0	0	0	0	0	0	0	0	0	2	0	0	0	0	0	1	1	1	0	0	1	0	1	0	0	1	0	0	0	1	0	0	0	0	0	0	0	0	1	0	1	0	0	2	0	0	0	0	0	0	0	0	0	0	0	1	1	0	1	0	1	0	0	1	1	0	1	0	1	0	0	0	0	1	1	0	0	0	0	0	0	0	0	0	0	0	0	0	0	1	0	0	0	0	0	0	0	0	0	1	0	0	0	0	1	0	0	0	0	0	0	0	0	1	0	1	0	0	0	0	0	0	1	0	1	0	0	0	0	0	0	1	0	1	0	2	0	1	0	0	0	2	2	0	1	0	0	0	0	0	0	1	0	1	1	0	0	2	1	0	0	0	0	0	0	1	1	0	1	1	0	0	0	0	1	1	0	1	0	1	0	0	0	0	1	2	0	0	2	1	0	0	1	0	0	0	2	0	0	0	0	0	0	0	0	0	0	1	0	2	0	1	0	0	0	0	0	2	0	0	0	1	1	0	0	0	0	1	0	1	0	0	0	0	0	0	1	0	0	0	0	0	0	0	1	0	0	1	1	0	0	0	0	0	0	0	0	1	0	1	1	0	0	0	1	0	0	0	1	0	0	0	0	0	0	0	0	1	0	0	0	1	0	0	0	0	0	0	0	0	1	0	0	1	0	0	0	1	0	0	1	3	0	0	0	1	0	0	0	0	0	0	2	1	0	1	0	0	0	0	1	0	1	0	0	0	0	0	2	0	0	0	0	0	0	1	0	0	0	0	0	0	0	0	0	0	0	0	0	0	0	0	1	0	0	0	0	0	0	1	1	0	1	0	1	0	0	1	0	0	0	0	0	0	0	2	0	1	1	0	0	2	0	0	3	0	0	0	0	0	0	0	1	0	0	0	0	0	0	0	0	2	0	0	0	0	0	1	0	0	1	0	0	1	0	0	0	0	0	0	0	0	2	0	0	1	0	0	1	0	1	0	0	0	0	0	0	2	0	0	0	0	0	3	0	3	4	0	0	0	1	0	0	0	0	0	1	0	0	0	0	0	0	1	1	0	0	0	0	1	1	0	0	1	0	0	0	0	1	0	0	0	0	0	0	0	0	0	0	0	0	0	0	1	1	0	1	0	0	0	0	0	0	0	0	4	0	0	0	0	0	0	1	0	2	0	1	1	0	0	2	0	0	0	0	0	0	0	0	0	0	0	0	0	0	1	0	0	1	0	0	0	0	0	0	0	0	1	0	0	0	1	0	0	0	0	0	0	0	0	0	1	1	0	0	0	0	0	0	0	1	1	1	0	0	0	0	0	0	0	0	1	0	0	0	0	0	0	0	0	0	0	1	0	0	0	0	0	0	1	1	0	1	1	0	0	0	1	0	0	0	0	0	0	0	0	0	0	0	0	0	0	2	1	0	2	0	0	0	0	0	0	0	0	0	0	0	0	0	0	0	0	0	2	0	0	0	0	0	1	0	0	0	1	0	0	0	0	1	0	0	0	0	0	0	0	1	0	0	1	0	1	0	0	0	0	0	0	0	0	0	0	2	0	0	0	0	0	0	0	0	2	0	0	1	0	0	1	0	0	0	0	1	1	0	0	0	0	2	0	0	0	0	0	0	0	0	0	0	0	0	0	0	0	0	0	0	0	2	0	0	1	0	0	0	0	2	2	0	1	1	2	1	1	1	0	0	0	0	2	0	0	0	0	0	0	0	0	0	0	1	0	0	0	1	0	1	0	0	0	1	0	0	0	0	2	0	0	0	0	0	0	0	0	0	1	1	0	0	0	0	0	0	1	0	0	0	0	0	0	0	1	0	0	0	0	0	0	1	0	0	0	0	0	0	0	0	0	0	0	1	0	0	0	0	0	0	0	0	0	0	1	0	0	1	0	1	1	0	1	0	0	0	0	0	0	0	0	0	0	0	0	0	0	0	1	1	1	0	0	1	1	0	0	0	2	4	1	0	0	0	0	1	0	1	0	0	0	0	0	0	0	0	0	0	0	0	0	0	0	0	0	0	0	0	0	0	0	0	0	0	1	0	0	0	2	0	0	1	0	0	0	0	0	0	0	0	0	0	2	0	1	0	1	3	1	0	0	0	0	0	0	0	1	1	0	1	2	1	0	0	0	0	0	0	0	0	0	3	0	1	0	0	0	1	0	0	0	0	0	2	0	1	0	0	0	0	1	1	0	0	0	0	0	0	0	2	0	0	2	2	1	1	0	1	0	0	0	0	0	0	1	1	0	0	0	0	0	1	0	0	0	0	0	0	1	1	1	0	1	0	0	0	1	0	0	0	0	0	0	0	1	0	0	2	0	0	0	0	0	0	2	0	0	0	0	0	0	1	0	0	0	1	2	2	0	0	0	0	0	0	0	0	0	0	0	0	0	0	0	1	0	0	0	0	1	2	0	1	2	0	0	0	1	1	1	0	0	0	1	0	0	0	0	0	0	0	0	0	0	1	0	0	1	0	1	0	0	0	0	0	1	2	1	0	1	0	0	0	0	1	1	0	0	0	0	0	0	0	0	0	0	0	0	0	0	0	1	1	0	0	0	1	0	0	1	0	0	0	0	0	1	1	0	0	0	0	0	0	0	2	0	0	1	0	0	0	1	2	0	0	0	1	0	0	0	0	0	2	0	4	0	0	0	0	0	3	0	0	1	0	0	0	1	0	0	1	0	0	0	0	0	0	0	1	0	0	0	1	1	0	0	0	0	0	0	0	0	0	0	0	0	1	2	0	0	0	0	1	1	0	0	0	0	0	1	0	0	0	0	0	0	0	0	0	0	0	0	0	0	0	0	0	0	1	1	0	0	0	1	1	0	0	0	0	0	0	0	0	0	0	0	0	0	0	0	1	0	0	0	1	1	0	0	0	0	0	0	0	3	0	0	1	0	0	0	0	0	0	1	0	0	0	0	0	0	1	0	2	0	1	0	0	0	1	0	0	0	0	0	1	0	0	0	1	1	0	0	0	0	0	1	0	0	0	0	0	0	0	0	0	0	0	0	0	0	0	1	1	0	0	1	1	0	1	0	1	1	0	0	0	1	0	0	0	0	1	0	1	0	0	0	0	0	1	1	0	0	0	0	1	0	0	1	1	0	1	0	0	1	0	0	0	0	0	0	0	0	1	0	0	0	0	0	0	0	0	1	0	0	2	2	0	1	0	0	1	0	0	1	1	0	0	0	0	0	0	0	0	1	0	1	0	0	0	1	0	0	2	0	2	1	0	0	1	0	0	0	0	0	0	1	1	0	0	0	0	1	0	0	0	0	1	0	0	0	1	2	0	0	0	0	0	2	0	0	0	0	0	1	0	0	0	0	0	0	0	0	0	0	2	0	1	2	0	0	0	0	0	0	0	0	0	0	1	0	0	0	0	0	0	1	0	2	0	0	0	1	2	0	0	0	1	0	2	0	1	1	0	0	0	0	0	0	0	1	0	0	1	0	1	0	0	0	0	0	0	0	0	0	0	0	0	1	0	0	0	0	0	0	0	0	3	0	0	1	2	0	0	0	0	0	0	0	1	0	0	0	2	0	2	0	0	1	0	1	1	1	0	1	0	0	1	0	0	0	0	0	0	0	1	0	0	0	0	0	1	1	0	0	1	0	0	0	1	1	0	0	0	0	0	1	0	1	0	1	2	0	0	1	1	1	0	0	0	1	0	1	0	1	1	1	0	0	0	0	0	0	0	0	0	0	0	0	0	1	1	0	0	0	1	0	0	0	0	0	0	0	1	1	0	0	1	0	0	0	0	0	0	0	0	0	0	0	0	0	0	0	0	1	0	0	0	0	1	0	0	0	0	0	0	0	0	1	1	0	0	0	0	0	0	0	0	1	0	0	0	1	0	0	2	1	0	0	0	0	0	0	0	0	0	0	0	0	0	1	0	1	0	0	0	0	0	0	1	0	0	0	0	0	0	0	0	0	1	0	0	2	0	0	0	0	0	0	0	0	0	0	1	1	0	0	0	0	0	0	0	0	0	0	0	0	0	1	2	0	0	0	1	0	0	0	0	0	0	0	0	2	0	0	0	0	0	0	1	0	0	2	0	0	0	0	1	0	0	0	0	0	1	0	0	0	0	0	0	0	0	0	0	0	0	0	0	1	1	1	0	0	0	0	0	0	0	0	2	0	1	1	0	0	1	0	0	0	1	1	0	1	0	0	0	0	0	0	0	0	0	0	1	0	0	0	0	0	0	0	0	0	0	0	0	1	0	0	0	0	1	0	0	0	0	0	3	0	0	0	0	0	0	0	0	0	2	0	0	0	0	0	0	1	0	1	1	0	0	1	0	0	1	0	0	0	0	1	0	1	0	0	2	1	0	0	3	2	0	0	0	0	0	0	1	0	0	0	0	0	0	0	0	0	0	0	2	1	0	1	0	0	1	0	0	2	0	0	0	1	0	0	0	0	0	1	0	0	0	0	0	2	0	0	0	0	1	0	0	1	0	1	0	0	0	1	0	1	0	0	0	0	0	0	0	0	0	1	0	0	0	1	0	0	0	1	0	0	0	0	2	0	1	0	1	1	0	0	0	0	0	0	1	1	2	1	0	0	0	0	0	0	0	0	0	0	0	0	0	0	0	2	0	1	1	0	0	0	3	1	0	1	1	0	0	1	1	0	0	0	0	1	0	0	0	0	1	0	0	0	0	0	0	0	1	0	0	0	1	0	0	0	0	0	1	0	1	0	0	0	1	0	0	0	0	0	0	0	0	0	0	0	0	0	0	1	0	0	1	0	0	0	0	1	0	0	0	1	0	0	1	0	0	0	0	0	0	1	0	2	0	0	0	0	0	0	0	0	0	0	0	0	0	0	0	1	0	0	0	0	0	0	1	2	0	0	0	0	0	0	2	1	0	0	0	0	0	1	1	1	0	0	1	0	0	0	0	1	1	0	2	0	1	0	0	0	0	0	0	0	1	0	1	0	1	0	0	0	0	0	0	1	0	2	0	0	0	0	0	1	0	1	0	0	0	1	0	0	0	0	1	0	2	0	4	0	0	0	0	0	0	0	0	0	0	1	0	0	0	0	0	1	0	2	0	2	0	1	2	0	0	0	1	0	0	0	0	0	1	0	0	0	0	0	0	0	0	0	0	0	0	0	0	0	0	0	0	0	0	0	0	0	1	1	0	0	1	1	0	1	0	0	0	2	2	0	1	1	1	0	0	0	0	0	1	0	0	0	1	0	0	1	1	2	0	0	1	1	1	0	1	1	0	0	0	3	0	0	0	0	0	0	0	0	0	0	0	0	0	0	0	0	0	0	0	0	1	0	0	0	0	0	0	0	0	0	0	0	0	1	0	0	0	1	1	0	0	0	2	0	0	0	0	0	0	0	2	0	1	0	5	1	0	1	2	0	0	0	0	0	0	0	0	0	0	2	0	0	0	1	0	0	0	1	0	1	1	1	0	1	0	0	1	0	0	0	0	1	0	0	1	1	0	0	0	0	0	0	0	0	0	0	0	0	0	0	0	1	0	0	0	0	0	0	0	0	0	0	0	0	1	0	0	1	0	0	1	2	0	0	0	0	0	0	0	1	0	2	0	0	0	2	0	0	1	0	0	1	1	2	0	0	0	1	0	0	0	0	0	0	0	0	0	0	0	0	1	0	0	1	0	0	0	0	0	0	1	0	0	0	0	0	0	0	0	0	0	0	0	0	0	1	0	0	2	0	0	0	0	0	0	0	0	0	0	0	0	0	0	0	1	0	0	0	0	0	1	0	1	0	0	1	3	0	0	0	0	0	0	0	0	0	1	1	2	2	0	0	0	0	0	0	0	0	0	1	0	0	0	2	0	0	0	0	0	0	0	2	1	0	0	0	1	0	1	1	0	2	0	0	0	1	1	0	1	0	1	0	2	1	1	0	1	0	0	1	0	0	1	0	0	0	0	0	0	1	0	0	0	0	0	1	0	0	0	0	1	0	0	0	2	0	0	0	0	0	0	0	0	0	0	0	1	0	0	0	0	2	0	0	0	0	0	0	0	1	0	0	1	0	2	0	0	0	0	0	1	0	0	0	0	0	1	1	0	0	0	0	0	0	1	0	0	0	0	0	0	0	1	0	1	0	1	0	0	0	0	0	1	0	1	0	0	0	0	0	0	0	0	0	1	0	0	0	0	1	0	1	0	0	0	0	0	1	1	0	1	0	0	0	0	0	0	0	0	0	0	1	0	0	0	1	0	1	0	0	0	1	0	0	1	0	3	0	0	0	0	1	0	0	0	0	1	1	0	0	0	0	0	0	3	1	0	1	0	0	1	0	0	1	0	1	0	0	0	0	0	0	0	0	0	0	1	0	0	0	3	0	0	0	0	0	1	0	0	0	0	0	1	0	0	0	0	0	0	2	0	0	1	0	0	1	0	0	0	0	0	0	0	0	1	0	0	0	0	0	0	1	0	0	1	0	0	0	0	0	0	1	0	0	0	1	0	0	0	0	1	1	0	0	1	0	0	1	0	0	0	0	1	0	0	0	0	0	0	0	0	0	0	0	0	0	2	1	0	2	0	0	1	0	1	0	0	1	0	0	0	0	0	0	1	1	1	1	0	1	0	0	0	0	0	0	0	1	0	1	0	1	1	0	1	0	0	0	0	0	0	0	0	1	0	0	0	0	0	1	0	0	0	1	1	0	0	0	1	0	0	2	1	1	0	0	0	0	1	0	0	0	0	0	0	0	0	0	0	0	0	0	0	0	0	0	1	0	0	0	1	0	1	0	0	0	0	0	1	0	0	0	0	0	0	0	0	0	0	0	0	0	1	0	0	0	0	0	0	0	0	1	0	0	0	0	0	0	0	1	1	0	2	0	0	0	0	0	0	2	0	2	1	0	0	0	1	0	0	2	1	0	0	0	0	0	0	0	0	1	0	0	0	1	0	2	0	0	0	0	0	2	2	0	0	0	0	0	0	1	1	0	0	0	1	0	1	0	0	0	0	0	0	0	0	1	0	0	0	0	0	0	0	0	0	0	0	0	0	0	0	0	0	2	3	2	0	0	0	1	0	0	0	0	0	0	0	0	0	1	1	0	0	2	0	0	0	0	1	0	0	0	0	0	1	1	0	0	0	0	0	1	0	0	0	2	1	0	1	1	1	1	0	0	0	0	0	0	0	1	0	1	0	0	0	0	0	0	0	0	0	0	1	0	1	0	0	0	0	0	0	0	0	0	0	0	0	1	0	0	1	0	1	2	0	0	1	1	0	2	0	0	0	0	0	0	0	0	0	0	1	0	0	1	1	2	0	1	0	0	0	0	0	0	0	0	0	0	0	0	0	0	0	0	0	0	0	1	0	1	1	0	0	0	0	0	0	0	1	4	0	1	2	0	1	0	0	0	0	0	0	0	0	0	2	0	0	0	2	0	0	0	0	0	0	1	1	0	0	2	0	1	0	0	0	0	1	2	0	0	0	0	0	0	0	0	0	3	0	0	0	0	0	0	1	0	0	0	0	0	0	0	0	0	0	3	1	1	0	0	0	1	0	0	0	0	0	0	0	0	1	0	0	0	0	0	0	0	0	0	0	0	0	0	0	1	0	0	0	0	0	0	0	0	2	0	1	0	1	1	1	0	0	0	1	0	1	0	0	0	2	2	0	1	0	0	0	0	2	1	0	0	0	0	0	1	0	0	0	0	1	0	1	0	0	0	0	0	0	0	0	1	1	0	0	0	1	2	0	0	0	1	0	0	0	0	0	0	0	0	1	1	1	0	0	0	0	0	0	0	0	0	2	1	0	0	0	1	0	0	1	0	0	2	0	0	0	0	0	0	1	0	1	1	0	0	0	0	0	1	0	0	0	0	0	0	0	0	2	0	0	0	1	0	0	1	0	0	1	0	1	1	0	2	0	1	0	0	1	1	0	0	0	0	2	0	1	0	0	0	0	0	0	0	1	0	0	0	0	0	0	0	1	0	0	0	0	1	1	0	2	1	0	0	2	0	0	0	0	0	0	0	0	0	0	1	2	0	0	2	0	0	0	0	1	1	1	1	0	1	0	1	1	0	0	0	1	0	1	0	1	0	0	0	1	1	0	0	0	0	0	0	0	0	0	0	0	0	1	0	0	0	0	2	1	0	1	0	0	2	1	0	1	1	0	0	0	0	0	0	1	0	0	0	0	1	0	0	0	0	0	0	0	0	0	0	0	0	2	1	0	0	1	0	0	0	0	0	0	1	0	0	0	0	0	0	1	1	0	0	1	1	1	3	0	0	0	0	0	0	0	0	0	0	0	0	0	1	0	0	0	0	0	0	0	0	0	0	0	0	0	0	0	0	0	0	1	0	0	0	0	1	0	1	0	0	0	0	0	0	0	1	1	0	0	0	0	1	2	0	0	0	0	2	0	0	0	1	0	1	1	0	0	1	0	0	0	0	0	1	0	0	0	0	0	0	0	1	0	2	0	0	0	0	0	0	0	0	0	0	0	0	0	1	0	0	0	0	0	1	2	0	1	0	0	0	0	1	1	0	2	0	0	1	1	0	0	0	0	0	0	0	0	0	0	0	0	1	0	0	0	0	0	0	0	0	1	1	0	0	0	0	0	1	0	0	0	0	1	0	0	2	0	0	0	0	0	0	0	0	1	0	0	0	0	0	0	0	0	1	0	0	0	1	1	0	0	0	0	0	0	1	1	0	0	0	0	0	0	0	0	0	1	0	0	0	0	0	0	0	0	2	0	0	0	0	0	0	0	0	0	0	0	1	0	0	0	3	0	2	0	0	0	1	1	0	1	1	0	0	0	0	0	1	0	1	0	0	0	0	0	0	1	0	1	0	0	0	0	0	0	0	0	0	0	0	0	0	2	0	1	1	0	0	0	1	0	0	0	0	2	0	0	0	0	0	0	0	1	0	1	0	0	0	1	0	0	0	1	0	0	0	0	0	1	2	0	0	0	0	0	2	1	0	0	0	0	0	0	2	0	0	0	1	0	0	0	1	0	0	0	0	0	0	0	0	0	0	0	2	0	2	0	1	1	0	0	0	0	1	0	0	0	0
N0.HOG0002396	0	4	1	1	1	2	1	1	1	1	0	0	0	0	2	1	5	0	1	0	0	0	1	0	1	0	0	0	1	2	0	0	0	1	0	0	3	2	1	2	0	1	1	3	0	0	2	0	2	1	1	0	2	0	0	0	0	0	0	0	0	0	0	1	1	2	2	0	0	0	2	2	1	1	0	0	1	0	0	1	2	0	3	0	1	0	0	0	0	3	1	0	2	0	0	1	1	0	2	0	0	0	3	0	0	0	0	0	2	2	0	0	0	1	0	2	3	1	0	0	2	1	1	2	0	0	0	0	0	2	0	0	0	1	0	0	1	0	1	0	2	0	3	0	0	0	3	7	0	0	0	0	1	0	0	0	0	0	0	3	0	1	5	5	0	0	0	1	1	0	0	0	0	0	3	3	0	1	0	0	0	1	0	0	0	2	0	0	0	1	1	1	1	0	0	0	0	2	1	1	0	0	2	2	0	0	0	0	1	0	0	0	1	0	1	2	1	0	1	0	0	1	0	0	1	3	1	0	2	0	2	1	2	0	0	0	0	4	2	0	1	1	2	0	1	0	2	1	2	1	0	0	0	3	0	1	0	0	0	4	1	0	0	0	0	0	1	0	0	1	1	1	0	0	1	0	1	4	0	0	1	1	0	0	0	0	0	2	0	0	0	0	1	0	0	0	1	0	2	0	0	0	0	2	0	0	0	0	0	1	1	0	1	1	0	0	0	0	0	0	0	1	1	1	0	0	1	0	3	1	1	4	0	0	2	0	1	0	0	0	0	1	3	0	0	3	0	0	1	0	0	1	0	0	0	3	0	0	0	1	1	0	1	0	3	0	1	0	0	0	0	0	0	1	0	1	0	0	1	2	0	2	0	0	0	0	0	1	0	0	2	2	0	2	0	1	0	0	1	2	1	1	1	0	1	1	0	1	0	0	1	0	3	2	0	1	1	3	1	2	0	1	1	1	0	0	0	0	0	0	0	0	0	0	1	2	0	0	3	0	1	1	0	2	0	2	0	1	0	2	0	0	0	0	0	0	0	1	0	1	0	0	2	2	4	1	0	0	0	2	1	1	0	3	0	0	0	0	1	1	0	0	0	0	0	3	0	0	3	0	1	0	4	0	1	0	0	0	2	3	2	0	1	0	1	1	1	0	1	1	0	0	2	1	0	2	0	0	0	0	0	3	0	2	0	0	0	0	0	2	0	0	1	0	1	0	1	1	0	0	0	0	0	2	2	2	0	1	2	1	0	2	2	1	0	1	1	0	0	1	0	1	1	0	0	0	0	0	2	1	0	1	0	0	0	4	2	0	0	1	0	2	3	1	0	1	1	2	1	0	1	1	1	0	0	2	0	1	1	0	0	2	1	0	0	2	0	0	0	0	0	1	0	1	0	0	0	0	0	0	1	0	1	2	1	1	0	0	1	0	0	2	2	0	0	0	0	0	0	0	0	1	1	0	1	2	1	4	0	0	0	3	1	1	0	2	1	1	1	0	4	0	0	0	0	0	1	0	2	1	0	2	1	0	0	0	1	0	1	1	1	0	1	0	3	0	0	3	4	3	0	0	1	1	2	1	1	2	0	0	1	0	1	0	1	0	0	2	0	0	0	0	0	1	0	0	0	2	1	0	0	0	1	2	0	0	0	0	1	0	1	1	1	0	0	0	0	1	0	2	2	2	0	3	0	0	1	3	3	0	0	1	6	0	0	0	0	1	0	0	1	2	2	0	1	2	0	3	0	0	0	1	0	0	1	0	0	0	0	0	1	1	0	1	0	2	0	2	1	1	2	0	3	0	2	0	0	0	2	1	1	1	1	0	1	0	1	2	1	0	1	0	0	0	0	1	0	0	0	0	1	0	0	0	0	0	1	1	0	2	2	1	0	2	1	0	0	1	0	1	0	0	2	1	0	1	1	1	1	1	0	2	0	0	0	0	0	2	1	3	1	5	1	0	0	3	0	0	2	0	0	0	2	0	3	2	0	0	2	0	0	0	0	0	0	0	0	0	0	3	0	0	2	1	0	3	3	1	0	0	0	1	1	0	2	2	0	1	2	0	1	0	1	0	0	2	1	0	2	3	1	1	0	0	0	0	0	1	1	0	1	0	0	0	1	1	0	1	1	1	0	0	1	0	0	1	0	0	0	0	0	0	0	0	0	0	0	0	0	0	1	1	0	0	1	0	1	1	1	0	1	0	1	1	0	0	4	1	0	0	0	0	0	0	1	0	0	0	0	1	1	1	0	0	0	0	1	0	1	0	0	0	1	0	3	2	0	1	1	2	0	0	3	2	2	1	4	3	0	0	0	2	0	0	0	1	0	0	0	0	2	0	1	0	3	0	2	1	0	0	0	1	1	0	0	0	0	0	0	1	0	0	0	0	2	1	2	1	0	2	0	0	1	0	0	0	1	2	0	0	0	1	0	0	4	0	0	0	2	0	1	2	0	2	0	2	0	5	0	3	2	1	0	0	2	0	1	2	2	0	0	0	0	0	2	1	0	1	0	2	0	1	0	0	0	3	0	0	0	0	0	0	2	0	0	0	0	0	0	1	1	0	0	3	0	0	2	0	1	0	0	1	2	0	0	0	1	0	3	0	1	0	0	0	0	1	1	2	1	2	1	0	1	0	1	1	1	5	0	0	0	0	1	0	0	1	1	0	2	0	0	2	1	0	0	2	0	0	1	0	0	1	0	0	0	0	0	0	0	2	2	0	1	0	0	0	0	4	0	2	2	5	0	2	0	0	0	0	0	1	0	1	0	0	4	0	0	0	1	1	0	3	2	1	1	1	1	2	2	2	1	0	0	1	0	1	0	1	0	0	2	1	2	5	0	1	2	1	0	0	1	0	1	1	0	3	0	0	0	0	2	5	0	1	1	2	2	0	0	2	3	1	0	0	2	0	0	0	1	0	1	0	2	1	0	0	0	1	0	2	1	0	0	2	0	0	0	1	0	1	0	0	0	0	1	0	2	0	1	0	1	0	0	0	1	2	1	1	1	1	0	0	2	2	0	0	0	1	0	0	1	0	1	1	1	3	0	1	0	1	1	0	0	0	0	1	2	1	1	8	0	0	1	0	0	0	1	2	0	0	0	0	1	3	1	1	0	0	3	3	1	3	1	0	0	1	0	0	4	0	0	0	0	0	0	0	0	0	0	0	3	0	0	1	2	0	2	0	1	0	1	1	0	1	0	0	0	0	0	1	0	0	2	1	1	0	1	2	0	1	4	2	1	0	0	1	0	0	0	2	1	0	0	1	4	1	0	0	3	3	0	0	0	0	0	0	3	0	2	0	0	0	1	1	0	5	1	1	2	1	2	1	2	0	1	0	1	2	3	0	2	0	1	0	0	2	0	1	2	0	1	1	2	0	0	1	0	0	0	0	0	1	0	0	0	0	0	3	0	0	0	1	0	1	2	0	0	0	1	3	2	0	1	1	1	1	0	1	1	1	0	0	0	0	1	0	0	2	2	1	2	5	0	0	0	0	0	0	0	0	1	1	2	0	3	0	0	2	0	0	0	1	1	1	0	0	1	0	0	0	0	1	0	0	1	0	0	0	0	0	0	0	0	6	0	0	0	3	0	0	1	1	0	0	1	0	0	0	1	0	0	0	0	0	0	2	1	1	0	1	0	2	0	2	2	0	1	0	2	0	0	0	0	0	2	1	0	0	0	0	0	2	2	1	0	0	0	0	0	4	0	0	0	0	0	0	0	1	0	0	1	0	0	0	0	1	2	0	1	0	1	1	4	0	0	2	0	0	0	0	1	1	0	3	0	0	2	1	1	1	1	1	4	1	1	1	0	1	1	2	1	0	0	3	0	1	1	0	0	0	0	1	2	1	1	0	4	0	0	0	1	0	0	0	2	2	0	2	2	0	0	0	1	1	1	0	0	0	1	0	0	1	4	0	4	1	0	1	2	3	0	0	0	1	1	0	1	0	0	0	0	1	0	2	0	0	2	0	1	3	2	0	3	1	0	3	3	3	0	0	1	0	0	1	0	0	2	1	0	0	0	0	0	0	1	2	1	1	1	0	0	1	2	1	1	0	4	0	0	0	1	1	0	0	0	0	1	0	0	2	3	0	2	1	0	0	0	3	2	0	0	1	0	1	1	2	0	3	3	3	0	0	2	2	1	1	0	1	2	0	0	3	0	0	1	0	1	0	5	0	1	2	3	1	1	0	0	1	0	1	1	0	0	0	0	0	0	0	1	1	1	0	1	0	0	0	1	0	0	3	1	0	0	0	0	0	0	2	1	1	1	0	3	1	2	0	0	0	0	0	0	2	0	1	0	3	0	1	2	1	1	0	1	0	0	0	0	0	0	1	0	1	2	1	1	0	0	1	0	0	0	0	1	1	0	0	2	1	0	0	1	2	0	0	0	0	2	2	0	0	0	0	0	0	0	0	1	0	1	2	1	0	0	0	0	0	0	0	1	0	1	2	1	1	0	2	1	0	0	0	1	1	3	0	1	2	0	2	0	0	0	1	1	2	1	0	0	1	0	3	0	0	0	1	0	2	0	0	5	0	1	0	3	4	0	0	0	1	0	0	0	1	0	0	0	0	0	2	0	1	0	0	1	3	4	0	3	0	1	0	3	1	0	3	1	0	0	1	0	0	0	2	1	1	1	2	5	0	0	0	1	3	0	0	0	2	1	2	0	3	1	0	1	4	0	3	2	1	0	0	0	1	1	0	1	2	0	1	1	0	2	0	0	0	0	0	0	0	0	3	0	3	1	1	0	0	0	1	1	0	0	1	0	1	1	0	0	4	2	1	0	0	1	1	0	1	4	2	2	0	1	0	2	0	0	0	1	0	0	0	0	0	3	2	0	0	1	0	2	0	0	0	1	0	0	0	0	0	1	0	0	2	0	0	0	0	0	0	0	0	0	1	2	1	1	0	0	1	6	2	1	3	5	0	1	0	3	0	4	0	0	1	0	0	0	0	2	1	3	0	0	1	0	0	2	0	0	0	0	1	0	0	0	0	0	1	2	3	0	0	1	0	1	1	0	0	0	0	1	1	0	0	1	1	0	0	0	0	0	0	3	4	0	1	1	0	0	1	1	4	1	1	0	0	1	0	1	2	0	0	0	0	0	0	0	4	0	0	1	0	0	0	1	0	0	1	0	0	2	1	0	0	1	0	1	0	0	0	0	0	0	0	2	1	3	0	0	0	0	1	0	0	1	1	0	2	0	0	2	1	1	0	1	0	1	0	3	0	1	0	1	0	1	1	0	0	0	1	0	3	1	1	1	2	0	1	0	1	2	1	4	0	0	1	0	1	2	1	2	0	0	0	0	5	0	1	3	0	0	0	1	0	0	0	1	0	1	0	0	1	0	0	0	1	0	0	3	0	0	0	1	2	0	2	0	1	1	0	0	1	2	0	4	1	0	1	0	1	0	0	0	0	0	0	2	1	0	1	1	0	4	1	2	0	1	0	0	4	2	1	0	0	3	1	0	2	0	0	0	2	0	1	0	0	0	1	0	1	2	1	1	2	2	0	1	0	2	2	0	0	0	1	0	0	0	1	0	0	1	1	0	0	1	0	0	0	0	2	3	0	1	0	0	3	2	0	3	0	1	2	0	0	6	0	4	0	1	1	0	0	0	1	0	0	1	2	1	1	0	0	0	1	3	0	0	0	0	1	2	4	1	0	0	0	0	1	1	0	0	0	0	0	0	2	1	2	1	0	0	1	1	0	0	2	0	0	0	0	1	0	0	0	0	1	0	2	0	0	0	1	1	0	0	1	2	1	0	3	1	0	1	0	1	0	0	1	0	0	0	0	0	2	0	2	0	0	0	0	0	1	0	0	0	0	0	2	0	0	2	0	0	0	0	1	2	1	2	0	0	0	0	1	0	0	1	0	0	1	0	1	1	1	0	0	0	2	2	0	2	0	2	0	1	5	4	0	5	0	1	0	0	0	3	0	0	1	0	0	1	0	0	0	0	1	1	0	0	3	2	0	0	0	0	0	4	1	5	0	0	1	1	0	2	0	0	0	0	1	0	0	0	0	1	1	0	1	3	1	0	0	0	0	0	0	5	0	4	0	0	0	0	1	1	3	0	0	0	0	2	1	4	0	0	0	1	0	1	0	0	1	0	1	0	1	0	1	4	0	0	0	1	0	0	1	1	0	0	1	0	0	0	1	0	0	0	1	0	0	0	1	2	0	0	3	0	1	1	3	0	0	0	1	0	0	0	0	0	1	0	1	0	0	0	0	0	0	0	1	1	0	0	0	1	0	0	1	1	0	0	1	0	1	0	0	1	1	0	5	1	0	0	1	0	2	1	1	1	0	0	0	1	1	2	3	2	0	1	1	0	0	1	2	2	0	2	0	0	0	0	0	0	0	1	0	3	0	0	3	2	0	1	1	0	1	2	1	2	0	0	0	2	1	0	1	0	0	1	1	1	1	2	0	0	3	1	0	1	0	0	2	1	0	0	1	1	0	0	1	0	0	1	1	0	0	0	1	0	0	1	0	0	0	0	0	3	0	0	0	0	0	1	0	0	3	0	1	0	1	0	0	0	0	0	1	0	0	2	0	1	1	3	0	1	0	1	0	2	1	0	0	0	0	1	0	0	0	2	2	0	0	2	1	0	0	0	1	1	1	0	2	1	2	1	0	3	1	1	0	3	1	0	0	1	0	0	0	1	0	1	0	1	4	6	0	2	1	0	0	0	0	0	0	3	0	0	0	2	0	0	0	0	0	0	1	2	0	0	0	0	6	1	1	1	2	0	0	2	1	0	1	0	0	0	0	0	4	0	0	0	0	1	0	1	2	0	3	0	2	0	2	0	0	1	0	1	0	2	1	0	0	1	1	1	1	2	0	2	3	1	1	0	0	1	1	1	0	1	1	0	0	1	0	1	2	0	0	1	0	2	0	3	4	0	0	1	0	0	0	1	0	1	0	0	2	1	0	1	0	0	0	0	0	1	0	1	0	3	0	0	0	0	2	0	0	2	0	0	1	1	0	3	0	0	0	0	3	0	0	0	0	0	0	0	0	1	1	1	0	0	0	0	1	0	1	1	0	2	0	1	4	0	0	0	0	0	1	0	1	0	0	0	0	3	3	0	0	0	0	1	0	0	1	1	0	1	0	1	2	0	0	1	2	0	1	0	0	0	3	1	0	1	0	1	0	0	1	2	0	0	3	0	1	0	1	0	0	3	0	0	0	0	1	0	3	1	1	0	0	0	0	0	1	1	3	1	1	1	1	0	0	0	2	0	1	0	2	0	1	0	0	0	1	0	3	1	0	0	0	1	0	0	0	0	0	1	1	1	1	0	1	0	1	1	2	0	0	2	0	2	1	1	0	0	1	0	1	1	4	0	0	0	1	3	0	0	2	2	0	1	0	0	2	0	1	0	1	0	0	1	3	3	0	1	1	1	0	2	1	0	0	1	3	2	1	0	1	0	1	0	0	0	4	1	1	0	0	2	5	2	2	0	0	0	1	0	1	1	1	2	0	0	2	0	1	1	0	1	2	0	1	3	6	0	0	0	0	0	0	0	0	0	0	0	0	0	0	0	0	1	0	0	2	3	2	0	1	0	1	4	0	2	0	0	0	1	4	2	1	0	0	1	0	0	0	0	0	0	0	1	0	0	1	0	1	0	0	2	1	0	0	3	0	0	0	1	0	0	2	1	0	6	2	1	1	0	1	1	3	2	0	0	0	0	1	0	0	0	1	0	0	0	1	0	1	1	2	0	3	1	2	0	0	0	2	1	0	0	0	1	0	1	1	0	0	3	0	2	0	0	1	0	3	5	0	5	0	0	1	0	0	1	1	1	0	0	0	0	2	0	0	0	0	0	2	3	5	1	0	1	0	3	0	2	0	1	0	2	0	0	1	0	1	0	2	0	2	0	0	0	2	2	0	3	0	3	1	1	0	0	0	0	0	2	0	2	0	1	0	2	2	0	1	0	0	1	2	0	0	0	0	1	0	1	0	1	0	1	1	0	1	0	1	1	2	1	0	2	0	0	0	2	2	0	2	1	1	0	1	4	1	0	0	1	0	0	0	0	1	0	1	0	0	1	3	0	0	2	0	1	0	0	5	1	0	0	0	0	5	0	0	0	0	1	1	3	0	0	1	2	0	0	0	3	0	0	3	1	1	0	1	0	1	2	0	0	1	1	2	4	1	0	2	2	1	0	1	2	0	0	0	0	0	1	1	2	0	1	1	2	1	1	1	1	0	3	0	0	2	0	4	2	1	0	1	1	1	0	0	0	0	0	0	2	2	2	1	0	2	2	0	0	0	1	1	0	3	0	0	0	1	1	0	1	0	0	0	1	0	2	0	0	0	1	1	0	0	0	3	0	2	2	0	3	4	1	2	0	0	1	1	0	1	1	0	0	2	2	0	0	0	0	1	0	1	4	0	0	0	0	1	0	0	2	0	1	2	1	1	0	2	1	0	1	3	0	2	0	0	0	0	0	2	1	1	2	0	0	1	1	3	0	1	0	0	0	0	3	2	0	0	1	1	0	0	3	1	2	0	0	0	7	0	0	0	0	1	0	1	0	3	0	1	1	3	0	3	0	1	1	1	1	3	2	1	0	0	0	0	1	0	1	1	2	2	0	1	1	1	2	0	0	0	0	0	0	1	1	1	0	2	1	1	0	0	2	0	1	2	0	1	0	0	1	0	0	0	1	1	2	0	1	0	0	0	0	0	0	3	0	0	0	0	0	1	1	0	1	4	0	0	0	3	1	2	1	0	0	3	1	0	0	0	0	1	1	2	0	1	1	1	0	2	2	0	2	1	0	0	0	0	0	0	2	2	0	0	1	1	1	0	0	1	0	0	3	2	1	0	0	0	0	0	0	0	1	0	0	0	1	1	0	1	1	0	1	0	0	0	1	1	0	0	0	0	0	3	3	0	1	0	1	4	1	0	1	2	0	0	0	1	0	0	3	0	1	1	1	1	2	4	1	0	1	0	1	0	0	1	1	1	0	0	0	1	2	2	3	2	5	0	2	1	0	2	0	0	1	1	2	1	4	0	0	0	1	0	1	2	0	1	6	0	0	0	1	0	0	0	2	0	1	1	1	1	2	3	0	1	0	1	0	0	0	0	1	0	0	3	1	1	0	0	0	0	0	0	0	0	2	0	0	1	0	1	1	2	1	0	0	2	0	0	0	1	2	0	1	0	1	1	2	1	0	3	1	2	0	0	1	0	3	2	1	0	2	0	0	1	2	0	0	1	2	0	2	2	0	0	1	3	2	0	1	1	1	0	0	1	0	0	0	1	0	0	0	2	0	1	0	0	0	0	1	0	1	0	0	2	1	0	0	3	0	0	0	4	2	1	1	1	0	0	0	3	1	1	1	0	1	0	1	1	0	1	1	0	0	0	1	1	0	1	0	2	4	1	0	0	0	0	0	0	0	1	0	5	0	2	1	1	0	2	1	1	1	1	0	3	0	0	1	1	2	2	0	0	1	0	0	0	0	2	2	1	1	0	1	0	0	0	0	0	0	2	0	0	2	1	0	0	1	2	0	0	2	0	0	0	2	0	0	0	2	0	1	0	3	0	1	0	1	0	0	0	0	0	1	2	0	0	0	4	0	0	0	1	0	2	1	0	0	1	0	0	0	0	0	1	2	0	1	0	0	0	0	0	2	1	1	1	0	2	0	0	3	0	1	0	0	0	0	0	1	0	2	0	3	1	0	1	0	2	2	0	0	1	1	0	0	1	0	0	1	0	0	0	0	0	0	0	0	0	2	1	0	0	0	1	1	1	1	0	0	0	0	0	0	0	0	0	0	0	0	2	0	0	0	0	1	1	0	0	0	1	0	0	0	1	1	0	0	0	0	1	0	2	1	1	0	2	0	0	0	5	0	1	0	0	2	3	1	0	0	0	1	1	0	0	0	4	2	0	0	0	0	0	1	4	0	0	0	1	0	0	0	0	0	1	1	0	0	1	0	0	0	2	1	0	1	1	1	1	1	0	1	0	0	0	0	1	0	0	0	0	0	0	1	3	0	0	0	0	0	1	1	0	1	0	0	3	1	0	1	1	0	0	1	2	0	0	3	0	1	0	0	1	0	0	1	1	0	0	0	1	0	2	0	0	1	1	1	3	0	2	0	2	0	0	1	0	0	2	1	2	2	1	0	0	0	0	0	0	1	1	0	0	0	0	0	2	0	0	1	0	1	2	0	0	0	0	1	1	0	0	0	0	0	1	0	0	0	1	0	0	1	0	3	0	0	2	0	1	1	1	1	2	1	3	0	2	1	2	5	0	0	2	0	1	1	0	0	0	0	4	0	0	1	0	1	1	0	2	0	0	0	1	1	0	1	0	1	0	0	0	2	1	0	0	1	0	0	0	0	0	2	1	0	2	1	2	0	0	0	0	1	2	0	0	0	0	0	1	2	0	0	0	0	2	0	0	0	0	0	2	1	1	0	2	1	0	1	1	0	2	0	1	1	0	0	0	0	0	0	0	1	2	0	0	0	1	1	1	0	0	2	5	2	1	0	0	0	0	0	0	0	0	1	0	0	0	0	2	0	2	1	1	3	0	0	0	0	0	0	0	0	2	0	0	1	0	0	0	0	1	0	1	0	1	0	4	0	0	1	0	1	0	0	0	0	0	1	1	0	0	0	0	0	2	1	2	0	2	1	0	0	0	1	1	0	0	2	2	2	0	0	1	0	0	0	2	0	0	1	1	0	0	0	0	0	0	0	0	0	0	0	1	1	1	3	0	1	0	0	2	1	0	0	0	0	1	1	1	0	2	3	0	1	0	2	0	3	1	0	0	0	2	2	0	0	0	0	0	1	0	2	3	0	1	1	2	0	0	0	0	1	0	1	0	0	0	0	0	1	0	4	2	1	0	0	2	0	0	0	0	0	0	0	0	0	0	0	0	1	2	0	0	1	1	0	1	0	0	0	3	1	0	1	2	0	0	1	0	3	1	0	1	0	1	0	1	2	0	3	1	1	2	0	1	0	1	0	0	0	0	1	1	1	0	0	1	0	0	0	2	1	2	0	4	0	0	0	0	0	4	0	2	0	2	0	1	0	2	4	2	0	0	0	0	1	0	1	1	0	1	0	0	0	0	1	0	0	0	0	0	2	1	0	3	0	1	0	0	1	0	0	1	0	0	1	1	2	2	0	0	0	0	0	0	0	0	5	0	0	0	2	0	0	1	3	2	1	3	2	2	0	1	2	2	0	0	0	1	0	0	1	1	2	0	0	0	0	1	0	3	2	1	1	0	0	0	0	0	1	0	0	1	0	0	1	3	1	1	1	1	0	1	2	1	1	0	0	1	0	2	0	1	0	0	0	1	0	2	0	1	1	1	0	0	1	0	1	0	2	0	4	0	1	2	0	0	0	0	1	1	0	0	0	1	0	0	1	0	4	0	3	0	2	1	1	0	2	2	0	1	0	2	0	0	1	2	1	1	1	0	0	1	0	1	0	1	0	1	1	0	0	3	1	1	4	1	0	0	0	0	0	2	0	0	0	0	2	0	2	0	0	2	0	0	1	1	3	0	0	1	1	1	0	2	0	2	0	1	0	0	0	2	2	1	1	0	1	0	3	1	1	0	0	0	2	1	0	1	1	0	2	1	0	2	0	1	0	0	0	0	0	0	2	3	0	1	1	2	1	1	0	0	0	0	0	1	0	2	5	1	0	4	0	1	1	1	1	1	0	1	0	0	0	1	0	0	0	0	0	0	0	2	2	0	1	1	2	0	0	1	0	3	0	0	0	1	2	0	2	1	1	1	0	0	1	2	0	1	2	1	1	1	1	0	0	0	1	0	1	0	1	1	0	0	0	3	2	1	1	1	0	1	1	0	0	0	0	0	0	1	0	0	0	1	2	2	0	4	0	0	0	0	0	0	0	0	2	0	0	1	0	3	0	0	0	1	0	3	0	0	0	0	2	0	1	2	2	0	1	1	2	0	2	2	0	0	1	1	0	0	0	0	1	1	3	2	1	1	1	1	0	0	0	0	0	0	0	0	0	0	0	0	1	0	3	0	0	1	1	0	0	0	0	0	1	0	0	0	0	0	4	2	1	0	0	0	0	1	1	0	0	1	1	1	2	0	0	0	4	0	3	1	1	0	0	0	2	1	1	0	0	1	0	1	0	0	0	0	0	0	0	0	1	0	0	0	0	0	0	1	0	0	0	0	0	3	1	0	1	0	0	1	0	3	0	0	0	1	0	0	0	4	1	0	1	2	1	4	2	2	0	0	0	0	0	1	1	1	2	1	3	2	0	3	0	0	0	0	0	3	1	0	1	3	1	0	0	0	1	0	2	0	1	1	0	2	2	1	0	2	0	0	0	0	0	1	1	0	2	1	2	2	1	0	0	0	1	1	0	2	0	0	0	1	0	1	0	0	1	0	0	3	0	0	0	0	1	0	0	2	0	2	0	1	0	1	0	0	1	0	1	0	0	0	1	0	0	0	0	0	1	1	0	0	1	1	0	0	1	0	0	0	0	1	0	0	2	4	2	0	0	1	0	1	0	4	0	2	0	2	1	2	0	0	0	0	0	3	0	0	0	1	1	1	2	1	0	0	0	1	0	2	1	2	1	0	1	3	0	1	0	5	2	0	0	4	1	0	0	0	0	0	0	0	1	2	1	0	1	2	0	0	1	0	0	4	1	0	3	0	0	1	0	0	0	1	0	0	5	0	3	2	0	0	1	0	1	2	0	1	2	3	1	0	1	0	0	0	0	0	0	1	0	0	0	0	0	2	2	1	0	2	0	1	1	2	0	3	2	0	0	0	1	0	0	0	3	0	5	0	2	1	2	1	0	2	0	2	0	0	1	3	1	0	0	2	0	1	0	2	3	2	0	0	0	0	2	1	0	5	1	1	1	0	1	0	0	1	2	0	0	0	0	0	1	0	0	1	1	0	0	2	0	0	0	1	0	2	0	1	0	1	1	1	1	1	2	0	0	1	0	4	0	1	3	0	2	0	3	1	2	0	3	0	0	0	0	2	1	0	0	0	0	0	0	0	1	0	1	1	2	0	2	0	0	0	0	1	0	0	1	2	1	1	0	2	0	0	0	3	0	2	2	0	0	1	0	1	0	0	1	0	1	1	0	0	1	0	0	2	5	0	0	1	0	6	0	0	2	0	2	1	0	2	0	2	0	2	0	0	0	1	0	0	0	0	2	1	0	2	0	0	0	0	0	0	0	0	1	0	0	0	0	0	2	1	1	0	1	0	1	0	1	1	0	2	1	1	1	0	0	0	0	0	1	0	0	1	3	0	0	0	3	0	1	2	0	0	0	1	2	0	0	1	0	3	1	0	0	0	0	0	0	0	0	0	2	0	1	0	0	1	1	0	0	0	1	1	0	1	3	1	0	1	1	1	1	0	3	0	0	1	1	1	0	1	0	1	3	2	0	0	8	2	4	0	3	0	4	0	1	0	1	0	1	0	0	2	0	0	1	0	0	0	0	1	0	2	0	0	2	2	1	1	0	0	1	1	3	0	1	0	2	0	0	1	0	1	1	0	1	3	2	3	0	1	0	0	2	0	0	1	0	2	4	0	0	2	0	0	0	0	0	0	1	0	0	2	0	1	0	3	0	0	1	1	0	0	0	0	2	0	0	0	0	0	0	0	1	0	0	0	2	0	0	0	1	2	2	2	0	0	0	2	1	2	0	0	0	1	0	0	1	5	0	2	0	2	0	0	1	0	0	1	0	0	3	0	0	1	1	1	1	0	2	0	0	0	0	1	1	0	1	2	0	2	1	1	0	1	1	2	1	1	0	1	1	2	0	2	0	1	0	0	0	0	0	1	1	0	0	0	2	0	1	0	0	0	0	0	0	3	0	3	0	0	0	1	2	0	0	1	2	2	2	1	1	0	1	1	0	2	0	0	0	2	1	0	5	1	0	1	2	0	0	2	3	1	0	0	0	1	0
N0.HOG0002397	0	0	0	0	2	0	0	0	0	0	0	0	0	0	0	0	0	0	0	0	0	0	0	0	0	4	0	0	0	0	0	1	0	0	0	0	2	4	0	0	2	2	0	0	1	0	0	0	0	0	0	1	1	1	0	0	1	1	0	0	0	1	0	1	0	1	0	0	0	0	0	0	0	0	0	1	0	1	0	0	0	0	1	3	0	1	0	0	0	0	0	1	0	0	0	0	4	0	0	0	0	0	2	1	0	0	0	1	0	2	0	1	0	1	0	0	1	0	0	0	1	0	1	0	0	0	0	0	0	0	1	2	0	0	0	0	1	2	0	0	1	0	2	1	0	0	0	1	0	0	0	0	0	0	0	0	0	0	0	0	0	1	1	0	0	0	0	0	0	0	0	0	0	0	0	0	1	0	0	1	0	1	0	0	0	0	0	0	2	2	3	0	0	0	0	0	0	0	0	0	0	2	0	0	0	0	0	0	0	0	0	0	0	0	0	0	1	0	1	0	0	0	0	0	0	0	0	0	1	0	1	1	0	1	0	0	0	0	0	0	0	0	0	0	0	0	0	0	0	0	1	2	0	0	0	1	0	2	0	0	0	1	0	0	0	0	0	0	0	0	0	0	1	0	0	0	0	1	0	0	0	1	0	0	0	0	0	0	0	0	0	0	0	0	0	0	0	0	0	0	0	0	0	0	0	0	0	1	1	0	1	0	1	0	0	0	0	1	0	0	0	0	1	1	0	0	0	0	2	3	3	0	0	0	0	0	0	0	0	0	1	0	1	1	0	0	0	0	0	0	0	2	1	0	0	0	0	1	0	0	0	0	1	0	4	0	0	0	0	0	1	1	0	0	0	0	0	0	0	0	0	1	0	1	0	0	1	0	0	1	0	0	0	0	1	1	0	0	0	0	2	0	0	0	0	1	0	3	0	0	1	0	0	0	0	0	0	0	0	0	0	0	0	0	0	0	0	0	0	1	0	0	0	0	0	0	0	0	0	0	0	1	0	0	0	1	0	0	0	0	1	0	0	0	0	2	0	0	0	0	0	0	1	0	0	0	0	0	0	0	0	0	0	1	0	0	2	0	0	0	0	2	0	0	0	0	0	0	1	2	1	0	0	0	0	0	0	0	4	0	2	0	0	0	0	0	1	0	1	1	1	0	0	0	0	0	0	0	0	0	0	0	0	0	0	0	0	2	0	0	1	0	0	1	0	1	1	0	0	0	0	0	0	0	1	0	0	0	1	0	0	0	0	0	0	0	0	0	0	0	0	2	0	1	1	0	0	0	0	0	1	0	0	1	0	0	2	1	1	1	0	0	0	0	0	0	0	0	1	0	0	1	1	0	0	2	0	0	1	1	0	0	0	0	0	1	0	0	0	0	1	2	0	0	0	0	0	0	1	0	0	0	0	0	0	0	0	0	1	0	0	0	1	0	0	0	0	0	0	0	0	0	0	0	1	0	0	0	0	0	0	0	0	0	0	0	0	0	0	0	1	0	1	1	0	0	0	2	0	0	1	2	0	0	0	1	0	0	0	0	1	0	4	0	2	0	0	2	0	0	0	0	1	0	0	0	0	0	0	0	0	0	0	1	3	0	0	0	0	0	0	1	0	0	1	0	0	0	0	0	1	0	0	0	1	6	1	0	0	0	0	0	1	0	0	0	0	0	0	2	0	0	0	0	0	0	0	0	0	0	0	0	0	0	0	1	0	1	0	0	0	0	0	0	0	0	0	0	0	0	0	0	0	2	3	0	0	0	0	0	0	1	2	0	0	0	0	0	3	0	2	0	0	0	0	0	0	1	4	0	1	0	0	1	0	0	0	0	0	0	0	1	0	0	1	0	0	0	1	1	0	1	0	0	1	0	0	0	0	1	0	0	0	0	0	0	0	0	0	0	0	0	0	2	0	0	0	0	0	1	0	0	0	0	1	0	0	0	0	0	0	0	2	2	0	0	1	0	0	1	0	0	1	0	1	1	0	0	1	0	0	0	0	0	0	0	0	0	0	0	0	0	1	0	0	0	0	0	1	0	0	0	0	1	1	0	0	0	0	0	0	0	0	1	0	0	0	0	0	0	0	0	0	0	0	0	0	0	1	0	1	0	0	0	1	0	0	0	0	0	0	0	0	0	0	0	0	1	0	0	0	0	0	0	0	0	0	0	0	0	0	0	0	0	0	0	0	0	1	0	0	1	0	1	2	0	2	0	0	0	0	0	0	0	0	0	1	0	0	2	0	0	0	0	0	0	1	1	0	0	0	0	0	0	0	0	0	0	0	0	0	0	1	0	0	0	0	0	0	2	0	0	0	0	0	0	0	0	0	0	0	0	0	0	0	0	0	0	1	0	0	2	0	0	0	0	0	0	1	0	0	0	0	0	0	0	0	0	0	0	0	0	1	0	0	1	0	0	0	1	1	0	0	0	1	0	0	2	0	0	2	0	0	0	1	0	1	0	0	0	1	0	0	1	2	0	2	0	2	0	1	0	0	0	0	1	1	0	0	0	0	0	0	0	0	1	2	0	0	0	0	0	0	0	0	0	0	0	0	0	0	1	0	0	0	0	0	0	0	0	0	0	1	1	0	0	0	0	1	0	0	0	1	0	0	2	0	0	0	0	2	0	0	0	0	0	0	3	0	0	0	0	1	0	0	0	0	0	0	0	0	1	0	0	0	0	0	0	0	0	0	0	1	0	0	0	0	0	0	0	0	1	1	0	0	0	2	0	0	0	0	1	0	0	1	0	0	0	0	0	1	0	0	0	1	0	1	0	0	0	0	1	0	0	0	2	0	0	0	0	0	0	0	0	0	3	0	0	0	1	0	0	0	0	0	1	0	0	0	1	0	0	2	1	0	0	1	0	0	0	0	1	1	0	1	0	0	0	1	0	0	1	0	0	0	0	0	0	0	0	0	0	1	0	0	1	0	0	0	1	1	0	0	0	1	0	0	0	0	0	0	1	0	0	0	0	0	0	2	0	0	0	0	3	0	1	0	0	0	0	0	0	2	1	0	0	0	0	0	0	1	0	0	0	0	0	2	0	0	1	0	3	2	0	1	0	1	0	0	0	0	0	1	0	0	0	1	1	0	0	0	0	1	0	0	0	0	0	0	0	1	1	1	0	0	0	0	0	0	0	0	0	0	0	0	0	0	0	1	0	0	0	1	0	0	0	0	0	0	0	0	1	0	1	0	0	0	0	0	0	0	1	0	0	1	0	0	1	0	0	0	0	1	0	1	0	0	0	0	1	0	0	0	0	1	0	0	0	0	0	0	0	2	0	0	0	1	0	1	0	0	2	2	0	0	1	0	0	2	0	2	0	0	0	0	2	0	0	0	0	0	0	0	0	0	0	0	0	0	0	0	0	0	1	0	0	0	0	0	0	0	1	0	0	1	1	0	0	0	0	2	0	0	0	1	0	0	0	0	1	0	0	1	0	0	0	0	0	0	3	0	0	0	0	0	0	2	0	0	0	3	1	0	0	0	0	0	0	1	0	0	0	0	0	0	0	0	0	0	1	0	0	0	0	0	1	1	1	1	0	0	1	0	0	0	0	0	1	0	0	0	0	0	0	0	0	0	1	0	1	0	0	0	0	0	0	0	0	1	0	0	0	0	0	0	0	0	0	0	0	1	1	0	3	2	0	0	0	0	0	0	0	0	0	0	0	0	2	1	1	0	0	1	1	0	1	0	1	0	0	0	0	0	0	0	0	0	0	0	0	1	0	1	1	0	0	0	0	0	1	1	0	0	0	1	0	0	1	0	0	0	0	0	0	0	0	2	0	0	0	0	1	0	2	1	1	1	0	0	0	0	0	0	0	0	0	0	0	0	0	0	1	0	0	0	0	1	0	0	0	0	0	0	0	0	0	0	2	1	0	0	0	0	1	0	1	0	0	1	0	0	0	1	0	3	0	0	0	0	0	0	0	0	0	0	0	0	0	1	0	0	0	0	0	0	1	0	0	0	0	0	0	0	0	0	0	0	3	0	1	0	0	0	0	0	0	0	0	0	0	0	0	0	0	1	1	0	0	0	0	0	1	0	0	0	0	0	0	0	1	0	2	0	0	0	0	0	0	1	0	0	0	1	1	0	0	0	0	1	0	0	0	2	1	0	0	0	0	0	1	0	1	1	0	0	0	3	0	2	0	0	1	0	1	1	0	1	0	0	1	0	0	0	0	0	0	0	0	0	0	0	0	1	0	0	0	0	0	0	0	0	0	1	0	3	0	1	0	4	0	0	0	0	0	0	0	0	0	0	1	0	0	0	0	0	0	0	0	2	0	0	0	0	0	0	0	0	0	1	0	0	1	1	0	0	0	0	0	0	0	0	0	1	0	1	0	0	0	0	0	1	0	0	0	0	0	0	1	1	0	2	0	0	0	0	1	2	0	0	1	0	1	0	0	0	1	0	0	0	0	0	1	2	0	0	0	0	0	0	0	0	0	1	0	2	2	0	0	0	0	0	2	1	0	1	0	0	0	0	0	0	0	0	0	0	1	0	0	0	0	2	0	0	1	0	3	0	0	2	1	1	1	0	0	1	0	0	1	0	0	0	0	0	0	0	0	0	1	1	0	2	0	0	0	0	0	0	0	1	0	1	0	0	0	0	0	0	0	0	0	4	0	1	0	0	0	1	0	2	0	0	0	0	0	0	0	1	0	0	0	0	1	0	0	0	0	0	0	0	0	0	0	1	0	1	0	0	0	0	6	1	1	0	0	0	0	0	1	1	1	0	1	0	0	0	0	0	0	0	0	0	0	1	0	0	0	0	0	1	0	0	0	0	0	1	0	0	0	0	0	1	2	1	0	0	1	1	0	0	0	1	0	0	0	0	1	1	0	1	0	2	0	0	0	0	1	1	0	1	0	1	0	0	0	0	0	2	0	0	0	0	0	0	0	0	0	0	0	0	0	0	0	0	0	0	0	0	0	0	0	2	1	0	0	0	0	0	0	1	0	0	0	0	0	4	0	0	4	0	0	0	1	1	0	0	0	2	0	0	0	1	0	0	0	2	0	0	0	0	1	0	0	0	1	0	0	1	0	2	0	0	0	0	0	0	1	0	1	1	2	0	0	0	0	0	0	1	0	1	0	1	0	0	0	0	0	0	0	0	0	3	1	0	0	0	0	0	1	1	0	0	0	4	0	0	0	0	0	0	0	1	0	2	0	0	0	3	1	0	0	0	0	0	2	0	0	0	0	1	1	0	0	1	0	0	0	0	0	0	0	0	0	0	0	0	1	0	0	0	2	0	0	0	0	1	0	0	1	0	0	0	0	0	0	0	0	0	0	2	0	1	0	1	2	1	1	0	0	1	0	0	0	0	1	0	1	0	0	0	0	0	0	0	0	1	2	0	1	0	0	0	0	0	0	0	0	0	0	2	2	0	0	0	0	0	0	0	0	1	0	1	0	0	0	0	0	0	0	0	0	0	1	1	0	0	0	1	3	0	0	0	1	0	0	0	0	0	0	0	0	0	0	1	0	0	0	3	0	0	1	0	0	0	0	0	0	0	0	0	1	0	0	0	0	0	0	0	0	0	0	0	0	0	0	0	0	1	0	0	0	2	1	0	0	0	0	0	0	1	0	0	0	0	0	1	0	0	0	0	0	0	0	0	0	0	0	0	0	0	0	0	1	2	0	0	2	0	0	0	0	0	0	0	0	0	0	0	2	1	0	1	1	0	1	0	1	0	0	2	0	0	0	0	2	0	0	0	0	0	1	1	0	2	0	1	1	0	0	1	0	1	0	2	1	0	0	1	2	3	0	0	0	0	0	0	0	0	0	1	0	0	0	0	1	1	0	0	3	0	0	1	0	0	0	0	0	0	3	1	0	0	0	0	1	0	1	0	0	0	0	0	0	0	0	1	0	0	1	0	0	0	0	0	0	0	0	0	0	0	0	3	0	0	0	0	1	2	1	0	0	0	0	1	0	0	0	3	0	0	0	1	1	0	0	0	0	1	0	0	0	0	0	0	0	0	1	0	0	0	0	0	1	1	0	1	0	0	0	0	0	0	0	0	1	1	0	0	1	0	1	0	0	1	0	1	0	0	0	1	1	1	0	0	0	0	1	0	1	0	0	0	1	0	0	0	2	1	0	0	0	0	1	0	0	0	0	1	0	0	0	0	0	0	0	0	0	0	0	0	0	0	0	1	0	0	0	0	0	0	0	0	0	0	1	0	0	0	0	0	0	1	1	1	0	0	0	0	0	0	0	0	0	1	0	0	0	0	0	0	0	0	0	0	0	0	0	0	0	0	0	0	0	0	0	0	0	0	2	1	0	0	1	1	1	1	0	0	0	1	0	0	0	0	0	1	0	1	0	0	1	0	0	0	0	0	0	0	0	1	0	0	0	0	1	0	0	1	0	1	2	0	0	0	0	2	0	1	0	2	1	1	0	0	0	1	1	0	0	0	1	0	0	0	0	0	0	0	0	0	0	0	2	2	2	0	0	0	0	0	0	0	0	0	0	0	0	0	0	0	0	0	0	1	0	0	0	0	0	0	0	0	1	0	1	0	0	0	3	0	0	0	0	4	0	1	0	1	0	0	0	0	0	0	1	0	0	1	6	1	0	0	0	1	1	1	0	0	0	0	0	0	0	0	0	0	1	0	0	0	1	0	0	0	0	1	0	1	0	0	0	0	0	1	0	0	0	0	0	0	0	0	0	1	0	0	0	0	0	0	0	0	0	1	0	0	0	0	0	0	1	2	0	0	0	0	0	0	0	0	2	0	0	0	0	0	0	1	0	0	0	0	0	1	1	0	0	0	0	0	1	0	0	1	5	1	0	0	1	0	0	0	0	1	0	3	0	1	0	0	0	0	1	1	0	0	0	1	0	0	0	0	0	0	0	0	1	0	1	0	0	0	0	0	0	0	0	2	0	0	2	1	0	0	0	0	0	0	1	1	0	1	0	0	0	0	0	0	0	0	1	0	0	1	0	0	0	0	0	0	1	0	0	0	0	1	0	0	0	0	0	0	0	0	0	0	0	0	0	0	0	0	0	0	0	0	0	0	0	1	1	0	0	0	0	0	0	0	2	2	0	0	0	0	0	0	0	0	0	0	0	0	0	1	2	0	0	1	1	0	0	0	0	0	0	0	0	0	1	0	0	0	0	0	2	0	1	0	1	0	0	1	0	0	0	0	1	0	0	0	2	0	0	0	0	0	0	1	0	0	0	0	0	0	0	0	0	0	1	0	0	0	0	2	1	2	0	0	0	0	0	0	0	0	1	1	3	0	0	0	0	0	2	0	0	0	1	0	0	0	0	0	0	0	0	0	0	0	0	0	0	0	0	0	0	0	0	0	0	0	0	2	0	0	0	0	0	0	1	0	0	0	1	0	0	0	0	0	1	1	0	0	0	0	1	0	0	0	0	0	0	0	0	1	0	0	0	0	2	0	0	0	1	0	0	0	3	0	0	0	0	0	1	0	0	0	0	0	0	0	0	1	0	0	0	0	0	1	0	0	0	0	1	0	0	0	0	0	1	0	0	0	0	0	0	1	0	0	0	0	0	0	0	0	0	0	0	3	0	0	1	0	2	0	0	0	0	0	0	0	0	3	0	2	0	0	0	0	1	0	0	0	0	1	0	0	0	0	0	0	1	0	1	1	1	0	0	0	0	0	1	0	1	1	0	0	0	0	1	0	0	5	0	0	0	1	0	0	0	1	0	0	0	0	0	0	0	0	0	0	0	0	0	1	0	0	1	0	0	3	0	0	0	0	0	0	0	1	0	1	0	0	0	0	0	0	1	0	0	0	0	1	0	2	0	0	2	0	0	0	0	3	0	0	0	0	0	0	0	0	0	2	0	0	0	0	1	0	0	0	0	2	0	0	0	0	0	0	0	0	0	0	0	0	0	0	0	0	0	0	0	0	0	0	1	0	0	0	0	0	1	0	0	1	0	0	0	1	0	2	0	0	0	2	0	0	0	0	0	0	0	0	0	0	1	0	0	3	1	0	0	1	1	0	0	0	0	0	0	0	0	1	0	1	0	0	0	1	0	2	0	0	0	0	0	0	1	2	0	0	0	3	0	0	2	0	0	0	0	0	0	2	2	2	1	1	1	0	0	0	0	1	0	0	0	0	0	1	0	0	1	2	0	0	0	0	0	0	0	0	0	1	0	0	0	0	0	0	0	1	0	1	1	0	0	0	1	0	0	1	0	0	0	0	0	0	1	0	1	2	2	0	0	0	0	0	1	0	0	2	1	0	1	0	0	0	0	0	0	0	0	0	0	1	1	0	1	0	0	0	0	0	0	0	0	2	0	0	0	1	0	0	1	2	0	0	0	0	0	1	0	0	0	0	0	0	0	1	0	0	0	0	0	0	0	0	0	0	0	0	1	0	0	0	0	0	0	0	0	0	0	0	0	0	0	0	0	0	0	1	1	0	0	0	1	1	0	1	2	0	1	0	0	0	0	1	1	0	0	0	0	0	0	0	0	0	0	0	0	0	0	0	0	0	0	0	1	0	0	0	1	0	0	0	0	0	0	1	0	0	0	0	0	0	0	1	0	0	0	0	3	0	0	0	0	0	0	0	0	1	0	0	0	1	0	0	0	0	0	1	0	0	0	5	0	0	0	0	2	0	0	0	0	1	0	0	0	1	0	3	0	0	0	0	0	0	0	0	0	1	1	0	0	0	1	0	0	1	0	0	0	0	0	0	0	0	0	1	0	0	0	0	1	1	0	1	0	2	2	0	0	0	2	1	0	1	0	0	0	1	0	0	0	0	0	2	0	0	0	0	0	0	0	0	0	2	1	0	0	0	0	0	0	0	1	1	0	0	1	1	0	1	0	0	0	1	0	0	0	1	0	0	0	0	2	2	0	0	0	0	0	0	1	1	2	0	0	1	0	2	1	0	0	0	0	0	0	0	0	0	0	0	0	0	0	2	0	0	0	2	0	0	0	1	0	0	1	0	0	0	0	1	0	1	0	1	0	0	0	0	1	0	0	0	0	0	0	0	0	0	0	0	0	0	0	0	0	1	0	0	0	1	0	0	0	0	0	0	0	0	0	0	0	0	0	0	0	0	0	0	0	1	2	0	0	0	0	0	1	0	0	1	2	1	1	2	0	0	0	0	1	0	0	1	0	0	1	0	0	0	0	1	0	0	2	2	0	0	2	1	0	0	0	0	0	0	0	1	0	0	1	0	1	0	0	0	0	0	0	2	0	0	0	0	0	0	1	0	0	0	2	0	0	0	0	0	1	0	0	0	0	0	0	1	1	1	1	0	0	1	0	0	0	0	0	0	0	0	0	0	0	0	2	0	1	0	0	1	0	0	0	0	1	4	1	0	0	0	1	0	0	0	0	0	3	1	2	0	0	0	0	0	0	1	0	0	0	0	1	0	0	0	1	0	3	0	0	0	0	0	0	1	0	1	1	0	0	0	0	3	0	0	3	0	0	0	0	0	0	0	0	0	1	0	1	0	2	1	1	1	0	0	1	1	0	1	0	0	0	0	0	0	0	0	0	0	0	0	0	1	0	1	0	0	0	1	1	0	0	0	0	0	1	1	0	0	0	0	0	1	0	0	0	0	0	1	1	0	2	0	1	1	1	0	1	0	0	0	0	0	0	0	0	0	0	0	0	0	0	0	0	0	1	0	0	0	0	0	0	0	0	3	0	0	0	0	0	0	1	0	0	0	0	0	0	0	0	0	0	0	1	0	0	0	0	0	0	0	1	0	1	0	0	0	1	0	0	0	1	0	0	7	0	0	1	0	2	0	0	0	0	1	0	0	0	0	0	0	0	0	1	0	0	0	0	0	0	0	0	1	0	0	0	0	1	1	1	0	0	1	0	0	0	0	0	0	1	0	0	0	0	0	0	0	0	1	0	0	0	1	1	2	0	1	0	2	0	1	0	0	1	1	1	2	2	0	0	2	0	0	1	0	3	0	0	1	0	0	0	2	0	0	0	0	0	0	0	0	0	0	0	0	1	0	0	1	1	0	0	0	0	0	0	0	1	0	0	0	0	0	0	0	0	0	1	0	1	2	0	1	0	0	0	0	3	0	0	0	0	1	0	0	0	1	0	0	2	1	0	0	0	1	0	0	0	1	0	0	0	1	0	1	1	0	1	0	0	0	0	0	0	0	0	0	0	0	0	0	0	0	0	0	0	0	0	0	0	1	0	0	0	0	0	0	0	0	0	0	0	0	1	0	0	0	0	0	0	0	0	0	0	0	0	0	0	0	0	0	0	0	0	0	1	0	1	0	1	0	0	0	0	0	0	0	0	0	0	0	0	1	0	0	1	1	0	0	0	0	0	1	3	0	0	4	0	0	0	0	0	0	0	0	0	0	0	0	0	0	1	0	0	0	0	0	1	0	0	0	1	2	0	1	1	1	0	0	0	0	0	0	0	0	0	0	0	0	0	0	3	0	0	0	0	0	0	0	0	0	2	0	0	0	0	0	0	0	0	1	0	0	0	1	0	0	0	0	0	0	0	0	0	0	2	0	0	0	0	1	0	0	0	1	0	0	0	1	0	0	0	0	0	0	0	0	2	0	1	1	0	0	0	0	0	0	0	0	0	0	0	0	0	0	0	0	0	0	0	0	0	0	0	0	0	0	0	0	0	0	1	0	2	0	1	1	0	1	1	0	0	1	3	0	0	0	0	0	0	0	0	0	0	1	0	0	0	0	0	1	0	0	1	0	0	0	0	3	0	0	0	0	0	0	0	0	0	1	1	0	0	0	0	0	0	1	3	0	0	0	0	0	1	1	1	0	1	0	1	0	0	0	0	4	0	1	0	0	1	1	1	0	0	0	2	0	0	1	0	0	1	1	0	1	0	0	0	2	0	0	0	1	0	0	0	0	0	1	0	0	0	1	0	0	0	0	1	1	0	0	0	0	0	0	0	0	0	0	0	1	1	0	0	0	0	1	0	0	0	0	0	0	0	0	0	2	0	0	0	0	0	0	0	0	1	0	0	0	0	0	0	0	0	0	0	0	2	0	0	0	0	2	0	0	1	0	0	0	0	0	0	0	0	0	0	1	1	1	0	1	0	0	0	0	0	1	0	0	0	0	0	0	0	0	1	0	1	0	0	0	0	0	0	1	0	2	0	0	1	0	0	1	0	0	0	0	1	0	0	0	1	0	0	0	0	0	0	0	0	0	0	0	0	1	0	0	0	0	1	0	0	0	0	3	0	0	0	0	0	0	2	0	0	0	0	0	2	1	0	1	0	0	0	1	0	0	0	0	0	1	1	1	0	0	0	1	0	0	0	0	1	0	1	0	0	0	0	2	1	0	0	0	0	0	0	1	2	0	0	0	2	0	0	1	0	0	0	0	0	0	0	0	0	0	0	0	0	0	0	1	0	0	0	1	0	0	0	0	0	0	0	0	0	1	0	0	0	0	0	0	0	0	0	0	1	0	0	0	0	0	0	0	0	1	0	2	0	0	0	0	1	4	1	3	0	0	0	0	2	1	0	1	0	2	0	0	0	0	1	2	0	0	1	0	0	0	0	1	2	0	0	0	1	0	0	0	0	0	0	0	0	1	0	0	0	0	0	0	0	0	0	0	0	0	0	0	0	0	0	0	0	0	0	0	1	1	0	0	1	1	0	0	1	0	1	0	0	0	0	0	0	0	1	0	0	0	2	0	0	0	0	0	0	1	1	0	0	0	0	0	0	0	0	0	0	0	0	1	0	0	0	0	0	0	0	0	0	0	0	0	0	0	0	0	0	4	0	1	0	0	0	0	0	0	0	0	0	0	2	0	3	3	0	1	0	0	0	0	1	0	0	0	2	1	0	0	1	0	0	1	0	0	1	0	0	0	1	2	3	0	0	1	2	0	0	0	0	0	0	0	0	2	0	0	0	0	0	1	1	0	0	0	0	0	0	2	2	0	1	0	0	0	0	1	0	0	0	0	0	1	0	0	0	0	0	0	1	0	0	0	0	0	0	0	0	1	0	0	0	1	0	4	1	0	1	0	0	1	0	0	1	2	0	1	0	0	0	0	0	0	0	1	3	0	0	0	0	0	0	1	0	0	1	0	1	0	0	0	0	1	0	0	0	0	0	0	0	0	0	0	0	0	1	0	0	1	0	0	0	0	1	0	0	1	1	0	0	0	0	0	0	0	0	0	0	1	1	0	0	1	0	0	0	0	0	0	0	0	0	0	0	0	0	0	0	0	0	0	0	1	0	0	0	0	1	0	0	0	1	1	0	0	0	1	0	0	3	0	0	0	0	0	2	0	0	0	0	0	0	0	0	0	0	2	0	0	0	1	0	0	0	0	0	0	0	2	0	2	0	0	0	0	0	1	0	0	0	0	0	0	1	0	0	1	0	0	0	0	1	1	0	0	0	0	0	0	0	0	1	0	1	0	0	1	2	0	0	0	0	0	1	0	0	1	0	0	0	0	0	0	0	0	0	2	0	0	1	0	0	0	0	0	0	0	1	0	0	0	0	3	0	0	1	0	0	0	0	0	0	0	0	0	0	0	1	0	0	0	0	0	1	0	0	0	0	0	1	1	0	1	0	0	0	1	0	0	0	0	0	0	0	0	0	0	0	0	1	0	0	0	2	0	0	0	0	1	0	0	0	1	0	1	0	1	0	0	0	0	0	1	0	0	1	0	0	0	0	0	1	0	0	0	0	0	0	0	0	0	0	1	0	1	0	0	1	0	2	1	0	0	0	2	0	0	0	0	0	0	0	0	1	0	0	0	0	0	0	1	0	0	1	1	0	0	0	0	2	0	0	0	0	0	0	0	0	0	0	0	0	0	0	1	1	0	0	0	0	0	0	0	0	0	1	0	2	0	0	1	0	2	0	0	0	0	0	0	0	0	0	0	0	1	0	0	0	0	0	0	1	0	4	0	0	0	3	0	0	0	0	0	0	0	0	0	0	1	0	1	0	0	1	1	0	0	0	1	0	0	0	0	0	0	0	0	0	0	0	0	0	0	0	0	0	0	0	1	1	0	1	0	0	0	0	0	0	1	0	0	1	0	1	0	0	0	0	0	0	0	0	1	0	0	0	0	3	1	0	1	1	0	0	3	0	0	3	1	0	0	0	1	0	0	0	0	1	1	0	3	0	2	0	0	0	0	0	0	0	0	0	0	0	0	2	1	0	0	0	0	0	2	0	0	0	0	1	0	1	0	1	0	0	0	0	1	2	0	0	1	0	0	1	0	0	1	0	0	0	0	0	0	0	0	1	0	0	0	2	4	0	0	0	0	0	0	0	1	1	0	1	0	0	0	0	1	0	2	0	0	0	1	0	0	0	0	0	0	0	0	0	0	0	0	0	1	1	0	0	1	0	0	1	0	2	2	0	0	0	0	0	0	0	0	0	0	0	0	0	1	1	3	0	0	0	1	0	1	0	0	0	0	1	0	0	1	0	0	0	1	0	0	1	1	0	0	1	0	0	2	0	0	0	0	0	0	0	0	0	0	0	0	0	0	1	0	0	0	0	0	0	0	0	0	0	0	0	0	0	0	0	0	2	0	1	0	0	0	1	1	0	0	0	0	0	1	0	0	0	0	0	1	1	0	0	1	2	1	0	0	0	0	0	1	0	0	0	1	0	0	1	0	0	0	1	0	2	0	0	0	0	0	1	0	0	0	0	0	0	0	0	0	0	0	1	1	0	1	1	0	0	0	0	0	2	0	0	0	0	1	0	0	0	0	0	0	0	0	0	0	2	0	0	1	0	1	0	0	0	0	0	0	0	0	0	1	0	0	2	1	0	0	0	0	1	2	0	0	0	0	2	0	0	0	1	0	0	1	0	0	3	0	0	0	0	0	1	0	0	1	0	1	1	0	0	0	0	0	0	0	2	0	0	0	3	0	0	0	0	0	0	0	0	0	0	0	0	0	1	0	0	0	1	0	2	0	0	0	0	0	0	1	1	0	0	0	0	0	0	0	0	0
N0.HOG0002399	0	0	0	0	0	0	0	0	1	0	0	0	0	0	0	0	0	0	0	0	0	0	0	0	0	0	0	0	0	0	0	0	0	0	0	0	0	1	0	0	0	0	0	0	0	0	0	0	0	0	0	0	0	0	0	0	0	0	0	0	1	0	0	1	0	0	0	0	2	0	0	1	0	0	0	0	0	0	0	0	0	0	0	0	0	0	0	0	0	0	0	0	0	0	0	0	0	0	1	0	0	0	0	0	0	0	0	0	0	0	0	0	0	0	0	0	0	0	0	0	0	0	0	0	0	0	0	0	0	0	0	0	0	0	0	0	0	0	0	0	0	0	0	0	0	0	0	1	0	0	0	0	0	0	0	0	0	0	0	0	0	0	0	0	0	0	0	0	0	1	0	0	0	0	0	0	0	0	0	0	0	0	0	0	0	1	0	0	0	0	0	0	0	0	0	0	0	0	0	0	0	0	0	0	0	0	0	0	0	0	0	0	0	0	0	0	0	0	0	0	0	0	0	0	0	0	0	0	0	0	0	0	0	0	0	0	0	0	0	0	0	0	0	0	0	0	0	0	0	0	0	0	3	0	0	0	0	0	0	0	0	0	0	0	0	0	0	0	0	0	1	0	0	0	0	0	0	0	0	0	0	0	0	0	0	0	0	1	0	0	0	0	0	0	0	0	0	0	0	0	0	0	0	0	0	0	0	0	0	0	0	0	0	0	0	0	0	0	0	0	0	0	0	0	0	1	0	0	0	1	0	0	0	0	0	0	0	0	0	0	0	0	0	0	0	0	0	0	0	0	0	0	0	0	0	0	0	0	0	0	0	0	0	0	0	0	0	0	0	1	0	0	0	0	0	0	0	0	0	0	0	0	0	0	0	0	0	0	0	0	0	0	0	0	0	0	0	1	0	2	0	0	0	0	0	0	0	0	0	0	0	0	0	0	0	0	1	0	0	0	0	0	0	0	0	0	0	0	2	0	0	0	0	0	0	0	0	0	0	0	0	0	0	0	0	0	0	0	0	0	0	0	0	0	0	0	0	0	0	0	0	0	0	0	0	0	0	1	0	0	0	0	0	0	0	0	0	0	0	0	0	0	0	0	0	0	0	1	0	0	0	0	0	0	0	0	0	0	0	0	0	1	0	0	0	0	0	0	0	0	0	0	0	0	0	0	0	1	0	1	0	0	0	0	0	0	0	0	0	1	0	0	0	0	0	0	0	0	0	0	0	0	0	0	0	0	0	0	0	0	0	0	0	0	0	0	0	0	0	0	0	0	0	0	0	0	0	0	0	0	0	0	0	0	0	0	0	0	0	0	0	0	1	0	0	0	0	0	0	0	0	0	0	0	0	0	0	0	0	0	0	0	0	0	0	0	0	0	0	0	0	1	0	0	0	0	0	0	0	0	0	0	0	0	0	0	0	0	0	0	0	0	0	2	0	0	0	0	0	0	0	0	0	0	0	0	0	0	0	0	0	0	0	0	0	0	0	0	0	0	0	0	0	0	0	0	0	0	0	0	0	0	0	0	0	0	0	0	0	0	0	0	0	0	0	0	0	0	0	0	0	0	0	1	0	0	0	0	0	0	0	0	0	0	0	0	0	0	0	0	0	0	0	0	0	0	0	1	0	0	0	0	0	0	0	0	0	0	0	0	0	1	0	0	0	0	0	0	0	0	0	0	0	0	0	1	0	0	0	0	0	0	0	0	0	1	0	0	0	0	0	0	0	0	0	0	1	0	0	0	0	0	0	0	0	0	0	0	0	0	0	0	0	0	0	0	0	0	0	0	0	1	0	0	0	0	0	0	0	0	0	0	0	0	0	0	0	0	0	0	0	0	0	0	0	1	0	0	0	0	0	0	0	0	0	0	0	2	0	0	0	0	0	0	0	0	0	0	0	0	0	0	0	0	1	0	0	0	0	0	0	0	0	0	0	0	0	0	0	0	0	0	1	0	0	0	0	0	0	0	0	0	0	0	0	0	0	0	0	0	0	0	0	0	0	0	0	1	0	0	0	1	0	0	0	0	0	0	0	0	0	0	2	0	0	0	0	1	0	1	0	0	0	0	0	0	0	0	0	1	0	0	0	0	0	0	0	0	0	0	0	0	3	0	0	0	0	0	0	0	0	0	0	0	0	0	0	0	1	0	0	0	0	0	0	0	0	0	0	0	0	0	0	0	0	0	0	0	0	0	0	0	0	0	0	0	0	0	0	0	2	0	0	0	0	0	1	0	0	0	0	0	0	0	0	0	0	0	1	0	0	0	1	0	0	0	0	0	0	0	0	0	0	0	0	0	0	0	0	0	0	0	0	1	0	0	0	0	0	0	0	0	0	0	1	0	0	0	0	0	0	0	0	0	0	0	1	0	0	0	0	0	0	0	0	0	0	0	0	0	0	0	0	0	0	0	0	0	0	0	0	0	0	0	0	0	0	1	0	0	0	0	0	0	0	0	0	0	0	0	0	0	0	0	0	0	0	0	0	0	0	2	0	0	0	0	0	0	0	0	2	0	0	0	0	0	0	0	0	0	0	0	1	0	0	0	1	1	0	0	0	0	0	0	0	0	0	0	0	1	1	0	0	0	0	0	0	0	0	0	0	0	0	0	0	0	0	0	0	1	0	0	0	0	0	0	0	0	0	0	0	0	0	0	0	0	0	1	0	1	0	0	0	0	0	0	0	0	0	0	0	0	0	0	0	0	0	0	0	0	0	0	0	0	0	0	0	0	0	0	0	0	0	0	1	0	0	0	1	0	0	0	0	0	0	0	0	0	0	0	0	0	0	1	0	0	0	1	3	0	0	0	0	0	1	0	0	0	0	0	0	0	0	0	0	0	0	0	0	1	0	0	0	0	0	0	0	0	0	0	0	0	1	0	0	0	0	0	0	0	0	0	0	0	0	0	0	0	0	0	0	0	0	0	0	0	1	0	0	0	0	0	0	0	0	0	0	0	0	0	0	0	0	0	1	0	1	0	1	1	0	0	0	0	0	0	0	0	0	0	1	0	0	0	0	0	0	0	0	0	0	0	0	0	0	0	0	0	0	0	0	0	0	0	0	0	0	0	0	0	0	0	0	0	0	0	0	0	0	0	0	0	0	0	0	0	0	0	0	0	0	0	0	0	0	0	0	0	0	0	0	0	0	0	0	0	0	0	0	0	0	0	0	0	0	0	0	2	0	0	0	0	0	0	1	0	0	0	0	0	0	0	0	0	0	0	0	0	0	0	0	0	0	0	0	0	0	0	0	0	0	0	0	0	0	0	0	0	0	0	1	0	0	0	0	0	0	0	0	0	0	0	0	0	0	0	0	1	0	0	0	0	0	0	0	0	0	0	0	0	0	0	0	0	1	0	0	1	0	0	0	0	0	0	0	0	0	0	0	0	1	0	0	0	0	1	0	0	0	0	0	0	0	0	0	0	0	0	0	0	0	0	0	0	0	0	0	0	1	0	1	0	0	2	0	0	0	0	0	0	0	0	0	0	0	0	0	0	0	0	0	0	0	0	0	0	0	0	0	0	0	0	0	0	0	0	1	0	0	0	0	0	0	0	0	0	0	0	0	0	0	0	0	0	0	0	0	0	0	0	0	0	0	0	0	0	0	0	0	0	0	0	0	0	0	0	0	0	0	0	0	0	1	0	0	0	0	0	0	0	0	0	0	0	0	0	0	0	0	0	0	0	0	0	0	0	0	0	0	0	0	0	0	0	0	0	0	0	0	0	0	0	0	0	0	0	0	0	0	0	0	0	0	0	0	0	0	2	0	0	0	0	0	0	0	0	0	0	0	0	0	0	0	0	0	0	0	0	0	0	0	0	0	0	0	0	0	0	0	0	0	1	0	0	0	0	0	1	0	0	0	0	0	0	1	0	0	0	0	0	0	0	0	0	0	0	0	0	0	0	0	0	0	0	0	0	0	0	0	0	3	0	0	0	0	0	0	0	0	0	0	0	0	0	0	0	0	0	0	0	0	0	0	0	0	0	0	0	0	0	0	0	0	0	0	0	0	0	0	0	0	0	0	0	1	0	0	0	0	0	0	0	0	0	0	0	0	0	0	0	0	0	0	0	0	0	0	0	0	0	0	0	0	0	0	0	0	0	0	0	0	0	0	0	0	0	1	0	0	0	0	1	0	0	0	0	0	0	0	0	0	0	0	0	0	0	0	0	0	0	0	0	0	0	0	0	0	0	0	0	0	0	1	0	0	1	0	0	0	0	0	0	0	0	0	0	0	0	0	0	0	0	0	0	0	0	0	0	0	0	0	0	0	0	0	0	0	0	0	0	0	0	0	1	0	0	0	0	0	0	0	0	0	0	0	0	0	0	0	0	0	0	0	0	0	0	0	0	0	0	0	1	0	0	0	0	0	0	0	0	0	0	0	0	0	0	0	0	0	0	0	0	0	0	0	0	0	0	0	0	0	0	0	0	0	0	0	0	0	0	0	1	0	0	0	0	0	0	0	1	3	0	0	0	0	0	0	0	0	0	0	0	0	0	0	0	0	0	0	0	0	0	0	0	0	0	0	0	0	0	0	0	0	0	0	0	0	0	0	0	0	0	0	0	0	0	0	0	0	0	0	0	0	0	0	0	0	0	0	0	0	0	1	0	0	0	0	0	0	0	0	0	0	0	0	0	0	0	0	0	0	0	0	0	0	0	0	0	0	0	0	0	1	0	0	0	0	0	0	0	0	1	0	0	0	0	0	0	0	0	0	0	0	0	0	1	0	0	0	0	0	0	0	0	0	0	0	0	0	0	0	0	0	0	0	0	0	0	0	0	0	0	0	0	0	0	0	0	0	0	0	0	0	0	0	0	0	0	0	0	1	0	0	0	0	0	0	0	0	0	0	0	0	0	0	0	0	0	0	1	0	0	0	0	0	0	0	0	0	0	0	0	0	0	0	0	0	0	0	0	0	0	0	0	0	0	0	0	0	2	0	0	0	0	0	0	0	0	0	0	0	0	0	0	0	0	1	0	0	0	0	0	3	0	0	0	0	0	0	0	0	0	0	0	0	0	0	0	0	0	0	0	0	0	0	0	0	0	0	0	0	0	0	0	0	0	0	0	1	0	0	0	0	0	0	0	0	0	0	0	0	0	0	0	0	0	0	0	0	0	0	0	0	0	0	0	0	0	0	1	0	0	0	0	0	0	0	0	0	0	0	0	0	0	0	0	0	0	0	0	0	0	0	0	0	0	0	0	0	0	0	0	0	0	0	0	0	0	0	0	0	0	0	0	0	0	0	0	0	0	0	0	0	0	0	0	0	0	0	0	1	0	1	0	0	0	0	0	0	0	0	0	0	0	0	0	0	0	1	0	0	0	0	0	0	0	0	0	0	0	0	0	0	0	0	0	0	0	0	0	0	0	0	0	0	1	0	0	0	0	0	0	0	0	0	0	0	0	0	0	2	0	0	0	0	0	0	2	0	0	0	0	0	0	0	0	0	0	0	0	0	0	0	0	0	0	0	0	0	0	1	0	0	0	0	0	0	0	0	0	0	0	0	0	0	0	0	0	0	0	0	0	0	0	0	0	0	0	0	0	0	0	0	0	0	0	0	0	0	0	0	0	0	0	0	0	0	1	0	0	0	0	0	0	0	0	1	0	0	0	0	0	1	0	0	0	0	0	0	0	0	0	0	0	0	0	0	0	1	0	0	0	0	0	0	0	0	0	0	0	0	0	0	0	0	2	0	0	0	0	0	0	0	0	0	0	0	0	0	2	0	0	0	0	0	0	0	0	0	0	0	1	0	0	0	0	0	0	0	0	0	0	0	0	0	0	0	0	0	0	2	0	0	1	0	0	0	0	0	0	0	0	0	0	0	0	0	2	0	0	0	0	1	0	0	0	0	0	0	0	0	0	0	0	0	0	0	0	0	0	0	0	0	0	0	0	0	0	0	0	0	0	0	0	0	0	0	0	0	0	0	0	0	1	0	0	0	1	0	0	0	0	0	2	0	0	0	0	0	0	0	0	0	0	0	0	0	0	0	0	1	0	0	0	0	0	0	0	0	0	0	0	0	0	0	0	0	0	0	0	0	0	0	0	0	1	0	0	0	0	0	0	0	0	0	0	0	0	0	1	0	0	0	0	0	0	0	1	0	0	0	0	0	0	0	0	0	0	0	0	0	0	0	0	0	0	0	0	2	0	1	0	0	0	0	0	0	0	0	0	0	0	0	0	0	0	0	0	0	0	0	0	0	0	0	0	0	0	0	0	0	0	0	0	0	0	0	0	0	0	0	0	0	0	0	0	0	0	0	0	0	0	0	0	0	0	0	0	0	0	0	0	0	0	0	0	0	0	0	0	0	0	0	0	0	0	0	0	0	0	0	0	0	0	0	0	0	0	3	0	0	0	0	0	0	0	1	0	0	0	0	0	0	0	0	0	0	0	0	1	0	0	0	0	2	0	0	0	0	0	0	0	1	0	0	0	0	0	0	0	0	0	0	0	0	0	0	0	0	0	0	0	0	0	0	0	0	0	0	0	0	0	0	0	0	0	1	0	0	0	0	0	0	0	0	0	0	0	0	0	0	0	0	0	0	0	0	0	0	0	0	0	0	0	0	1	0	0	0	0	0	0	0	0	0	0	0	1	0	0	0	0	0	0	0	0	0	0	0	0	0	0	0	0	0	0	0	0	0	0	0	0	0	0	0	0	0	0	0	0	0	0	0	0	0	0	0	0	0	0	0	0	0	1	0	0	0	1	0	0	0	0	0	0	0	0	0	0	0	0	0	0	0	0	0	0	0	0	0	0	0	0	0	0	0	0	0	0	0	0	0	0	0	0	0	0	0	0	0	0	0	0	0	0	0	0	0	0	0	0	0	0	0	0	0	0	0	0	0	0	0	0	0	1	0	0	0	0	0	0	0	0	0	0	0	0	0	0	0	0	0	0	0	0	0	0	0	0	0	0	0	0	0	0	0	0	0	0	0	0	0	0	0	0	0	0	0	0	0	0	0	0	0	0	0	1	0	0	0	0	0	0	0	0	0	0	0	0	0	0	0	0	0	0	0	0	0	0	0	0	0	0	0	0	0	0	0	0	0	0	0	0	0	0	0	2	0	0	0	1	0	0	0	0	0	0	1	0	0	0	0	0	0	0	0	0	0	0	0	0	0	0	0	0	0	0	0	0	0	0	0	0	0	0	0	0	0	0	0	0	1	0	0	0	0	0	0	0	0	0	0	0	0	0	0	1	0	0	0	0	0	0	0	0	0	0	0	0	0	0	1	0	0	0	0	0	0	0	0	0	0	0	1	0	0	0	0	0	0	0	0	0	0	0	0	0	0	0	0	0	0	0	0	0	0	0	0	0	0	0	0	0	0	0	0	0	0	0	0	0	0	0	0	0	0	0	0	0	0	0	0	0	2	0	0	0	0	0	0	0	0	0	0	0	0	0	0	0	0	0	0	0	0	0	0	2	0	0	0	0	1	0	0	0	0	0	0	0	0	0	0	0	1	0	0	0	0	0	0	0	0	0	0	0	0	0	0	0	0	0	0	0	0	0	0	0	0	0	0	0	0	0	0	0	0	0	0	0	0	0	0	0	0	0	0	0	0	0	0	0	0	0	0	0	0	0	0	0	0	0	0	0	0	0	0	0	0	0	0	0	1	0	0	0	0	1	0	0	0	0	0	0	0	0	0	0	0	0	0	0	0	0	0	0	0	0	0	0	0	0	0	0	0	0	0	0	0	0	0	0	0	0	0	0	0	0	0	0	0	0	0	0	0	0	0	0	0	0	0	1	0	0	0	0	0	0	0	0	0	0	0	1	0	0	0	0	0	0	0	0	0	0	0	0	0	0	0	0	0	0	0	0	0	0	0	0	0	0	0	0	0	0	0	0	0	1	0	0	0	0	0	1	0	0	3	0	0	0	0	0	0	0	0	0	0	0	0	0	0	0	0	0	0	0	0	0	0	0	0	0	0	0	1	0	0	0	0	0	0	0	0	1	0	0	0	0	0	0	0	0	0	0	0	0	0	0	0	0	0	1	0	0	0	0	0	0	0	0	0	0	0	0	0	0	0	0	0	0	0	0	0	0	0	0	0	0	0	0	0	0	0	0	0	0	0	0	0	0	0	0	0	0	0	0	0	0	0	0	0	0	0	0	0	0	0	0	0	0	0	0	0	0	0	0	0	0	0	0	0	0	0	0	0	0	0	0	1	0	0	0	0	1	0	0	0	0	1	0	0	0	0	0	0	0	0	0	0	0	0	0	0	0	1	0	0	0	0	1	0	1	0	0	0	0	0	0	1	0	0	0	0	0	1	0	0	0	0	1	0	0	0	0	0	0	0	1	0	0	0	0	0	0	0	0	0	0	0	0	0	0	0	0	0	0	0	0	0	0	0	0	0	0	0	0	0	0	0	0	0	0	0	0	0	0	0	0	0	0	1	0	0	0	0	0	0	0	0	1	0	0	0	0	0	0	0	0	0	0	0	0	0	0	0	0	0	0	1	0	0	0	1	0	0	0	0	0	0	0	0	0	0	0	0	0	0	0	0	0	0	0	0	0	3	0	0	0	0	0	0	0	0	0	0	0	0	0	0	0	0	0	0	0	0	0	0	0	0	0	0	0	0	0	0	0	0	0	0	0	0	0	0	0	0	0	0	0	0	1	0	0	0	0	1	0	0	0	0	0	0	0	0	0	0	0	0	0	0	0	0	0	0	0	0	0	0	0	0	1	0	1	0	0	1	0	0	0	0	0	0	0	0	0	0	0	0	0	0	0	0	0	0	0	0	0	0	0	0	0	0	0	0	0	0	0	0	0	0	0	0	0	0	0	0	0	0	0	0	0	0	0	0	2	0	0	0	0	0	0	0	0	0	0	0	0	0	0	0	0	0	0	0	0	0	0	0	0	0	0	0	0	0	0	0	0	0	0	0	0	0	0	0	0	0	0	0	0	0	0	0	0	0	0	0	0	0	0	0	0	0	0	0	0	0	0	0	0	0	0	0	0	0	0	0	0	0	0	0	0	0	0	0	0	0	3	0	0	0	1	0	0	0	0	2	0	0	0	0	0	0	0	0	0	0	0	0	0	0	0	0	0	0	0	0	0	0	0	0	0	0	0	0	0	0	0	0	0	0	0	0	0	0	0	0	0	0	0	0	0	0	0	0	0	0	0	0	0	0	0	0	0	0	0	0	0	0	0	0	0	0	0	0	0	0	0	0	0	0	0	0	0	0	0	0	0	0	0	0	0	0	0	0	1	0	0	0	0	0	0	0	0	0	0	0	0	0	2	0	0	0	0	0	0	0	0	0	1	0	0	0	0	0	0	0	1	1	0	0	0	0	0	0	0	0	1	0	0	0	0	0	0	0	0	0	0	0	0	0	0	0	0	0	0	0	0	0	0	0	0	0	0	0	0	0	0	0	0	0	0	0	1	0	0	0	0	0	0	0	0	0	0	0	0	1	0	0	0	0	0	0	0	1	0	0	0	1	0	0	0	0	0	0	0	0	1	0	0	0	0	0	0	0	0	2	0	0	0	0	0	0	0	0	0	0	0	1	0	0	0	0	0	0	0	0	0	0	0	0	0	1	0	0	0	0	0	0	0	0	1	0	1	0	0	0	0	0	1	0	0	0	0	0	0	0	0	0	0	0	0	0	0	0	0	0	0	0	0	0	1	0	0	0	0	0	0	0	0	0	0	0	0	0	0	0	0	0	0	0	0	0	0	0	0	0	0	0	1	0	0	0	0	0	0	0	0	0	0	0	0	0	0	0	0	0	0	0	0	0	0	0	1	0	0	0	0	0	0	0	0	0	0	1	0	0	0	0	2	0	0	0	0	0	0	0	0	0	0	0	0	0	0	0	0	0	0	0	0	0	0	0	0	0	0	0	0	0	0	0	0	0	0	0	0	0	0	0	0	0	0	0	0	0	0	0	0	0	0	0	0	0	0	0	0	0	0	0	0	0	0	0	0	0	0	0	0	0	0	0	0	0	0	0	0	0	0	1	0	0	0	0	0	0	0	0	0	0	0	0	0	0	0	0	0	0	0	0	0	0	0	0	0	0	0	0	0	0	0	0	0	0	0	0	0	0	0	0	0	0	0	0	0	0	0	0	1	0	0	0	0	0	0	0	0	0	0	0	0	0	0	0	0	0	0	0	0	0	0	0	0	0	0	0	0	0	0	0	0	0	0	0	0	0	0	0	0	0	0	0	0	0	0	0	0	0	0	0	0	0	0	1	0	0	0	0	0	0	0	0	0	0	0	0	0	0	0	0	0	1	0	0	0	0	0	0	0	0	0	0	0	0	2	0	0	0	0	0	0	0	0	0	0	0	1	0	0	0	0	0	0	0	0	0	0	0	0	0	0	0	0	0	0	0	0	0	0	0	1	0	0	0	0	0	0	0	0	0	0	0	0	0	0	0	0	0	0	0	0	0	0	0	0	0	0	0	0	0	0	0	0	0	0	0	0	0	0	0	0	0	0	0	0	0	0	0	0	0	0	0	0	0	0	0	0	0	0	0	0	1	0	0	0	0	0	0	0	0	0	0	0	0	0	3	0	0	0	0	0	0	0	0	0	0	0	1	0	0	0	0	0	0	0	0	0	0	0	1	0	0	0	0	0	0	0	0	0	0	0	0	0	0	0	0	0	0	0	0	0	0	0	0	0	0	0	0	0	0	0	0	0	0	0	0	0	0	0	0	0	0	0	0	0	0	0	0	0	0	0	0	0	0	0	0	0	0	0	0	0	0	0	0	0	0	0	0	0	0	0	0	0	0	0	0	0	0	0	0	0	0	0	0	0	1	0	0	0	0	0	0	0	0	0	0	0	0	0	0	0	0	0	0	0	0	0	0	0	0	0	0	0	0	0	0	0	0	0	1	0	1	0	0	0	5	0	0	0	0	0	0	0	0	1	0	0	0	0	0	0	0	0	0	0	0	0	0	0	0	0	0	0	0	0	0	0	0	0	0	0	0	0	0	0	0	0	0	0	0	0	0	0	0	0	0	0	0	0	0	0	0	0	0	0	0	0	0	0	0	0	0	0	0	0	0	0	0	0	0	0	0	0	0	0	0	0	0	0	0	0	0	0	0	0	0	0	0	0	0	0	0	0	0	0	0	1	0	0	0	0	3	0	0	0	0	0	0	0	0	0	0	0	0	0	0	0	0	0	0	0	0	0	0	0	0	0	0	0	0	0	0	0	0	0	0	0	0	0	0	0	0	0	0	0	0	0	0	0	0	0	0	0	0	0	0	0	0	0	0	0	0	0	0	0	0	0	0	0	0	0	0	0	0	0	0	0	0	0	0	0	0	0	0	0	0	0	1	0	0	0	0	0	0	0	0	0	0	0	0	0	0	0	0	0	0	0	0	0	0	0	0	0	0	0	2	0	0	0	0	0	0	0	0	0	0	0	0	0	0	0	0	0	0	0	0	0	0	1	0	0	0	0	0	0	0	0	0	0	0	0	0	0	0	0	0	0	0	0	0	0	0	0	0	0	0	0	0	0	0	0	0	0	0	0	0	0	0	0	0	0	1	0	0	0	0	0	0	0	0	0	0	0	0	0	2	0	0	0	0	0	0	0	0	0	0	0	0	0	0	1	0	0	0	0	0	0	0	0	0	0	0	0	0	0	0	0	0	0	0	1	0	0	0	0	0	0	0	0	0	0	0	0	0	0	0	0	0	0	0	0	1	0	0	0	0	0	0	0	0	1	0	0	0	0	0	0	0	0	0	0	0	0	0	0	0	0	0	0	3	0	0	1	0	0	0	0	0	0	0	0	0	0	0	0	0	0	0	0	0	0	0	0	0	0	0	0	0	1	0	0	0	0	0	0	0	0	0	0	0	0	0	0	0	0	0	0	0	0	0	0	0	1	0	0	0	0	0	1	0	0	0	0	0	0	0	0	0	0	0	0	1	0	0	0	0	0	1	0	0	0	0	0	0	0	0	0	0	0	0	0	0	0	0	1	0	0	0	0	0	1	0	0	0	0	0	0	0	0	0	0	0	0	0	0	0	0	0	0	0	0	0	0	0	0	0	0	0	0	0	0	0	0	0	1	0	0	0	0	0	0	0	0	0	0	0	0	0	1	0	0	0	0	0	0	0	0	0	0	0	0	0	0	0	0	0	0	0	0	1	0	0	0	0	1	0	0	0	0	0	0	0	0	0	0	0	0	1	0	0	0	0	0	0	0	0	0	0	0	0	0	0	0	1	0	0	0	0	0	0	0	0	0	0	0	0	0	0	0	0	0	0	0	0	0	0	0	1	0	1	0	0	0	0	0	0	0	0	0	0	0	0	0	0	0	0	0	0	0	0	0	0	0	0	0	0	0	0	0	0	0	0	0	0	0	0	1	0	0	0	0	0	0	0	0	0	0	0	0	0	0	0	0	0	0	0	0	0	0	0	0	0	0	0	0	0	0	0	0	0	0	0	0	0	0	0	0	0	0	0	0	0	0	0	0	1	0	0	0	0	0	0	0	0	0	0	0	0	0	0	0	0	0	0	0	0	0	0	0	0	0	0	0	0	1	0	0	0	0	0	0	0	0	0	0	0	0	3	0	0	0	0	0	0	0	0	0	0	0	0	0	1	0	0	0	0	0	0	0	0	0	0	0	0	0	0	0	0	0	0	0	0	0	0	0	0	0	0	0	1	0	0	0	0	0	0	0	0	0	0	0	1	0	1	0	0	0	1	0	0	0	0	0	0	0	0	0	0	0	1	1	0	0	0	0	0	0	0	0	0	0	1	0	0	0	1	0	0	0	0	0	0	0	0	0	0	0	1	0	0	0	0	0	0	0	0	0	0	0	0	0	0	0	0	0	0	1	0	0	0	0	0	0	0	0	1	0	0	0	0	0	0	0	0	0	0	0	0	0	0	0	0	0	0	0	0	0	0	0	0	0	0	0	0	2	0	0	0	0	0	0	0	0	0	0	0	0	0	0	0	0	0	0	0	0	0	0	1	0	0	0	0	0	0	0	0	0	0	1	0	0	0	0	0	0	0	0	0	0	0	1	0	1	1	1	0	0	0	0	2	0	0	0	0	0	0	0	0	0	0	0	0	0	0	0	0	0	0	0	0	0	0	0	0	0	0	0	0	0	0	0	0	0	0	0	0	0	0	0	0	0	0	0	0	0	0	0	0	0	0	0	0	0	0	0	0	1	0	0	1	0	0	0	0	0	0	0	0	0	0	0	0	0	0	0	0	0	0	0	0	0	0	1	0	0	0	0	0	0	0	0	0	0	0	0	0	0	0	0	0	1	0	0	0	0	0	0	2	2	0	0	0	0	0	0	0	0	0	0	0	0	0	0	0	0	0	0	0	0	0	0	0	0	0	0	0	0	0	0	0	1	0	0	0	0	0	0	0	0	0	0	0	0	0	0	0	0	0	0	0	0	0	1	0	0	0	0	0	0	0	0	0	0	0	0	0	0	0	0	0	0	1	0	0	0	0	0	0	0	0	0	0	1	1	0	0	0	0	0	0	0	0	0	0	1	0	0	0	0	0	0	0	0	0	0	0	0	0	0	0	0	0	0	0	0	0	0	0	0	0	0	0	0	0	0	0	0	0	1	0	0	0	0	0	0	0	0	0	0	0	0	0	0	0	0	0	0	0	0	0	0	0	0	0	0	0	0	0	0	0	0	0	0	0	0	0	0	0	0	1	0	0	0	0	0	0	0	0	0	0	0	0	0	1	0	0	0	0	0	0	0	1	0	0	0	0	0	0	0	0	0	0	0	0	0	0	0	0	0	0	0	0	0	0	0	0	0	0	0	0	0	0	0	0	0	0	0	0	0	0	0	1	0	0	0	0	0	0	0	1	0	0	0	0	0	0	0	0	0	0	0	0	0	0	0	0	0	0	0	0	0	0	0	0	0	0	0	0	0	0	0	0	0	0	0	0	0	0	0	0	0	0	0	0	0	0	0	0	0	0	0	0
N0.HOG0002413	0	0	0	0	1	0	0	0	0	0	0	0	0	0	2	1	0	0	0	0	0	0	1	0	0	0	0	0	0	0	0	0	0	0	0	0	0	1	0	0	1	0	0	1	0	0	0	0	0	0	1	0	1	0	1	0	1	0	0	0	0	1	1	0	0	0	0	0	0	0	0	0	0	0	0	0	0	0	0	0	2	0	0	1	0	0	0	0	0	0	0	0	0	0	0	0	1	2	0	0	0	0	0	0	0	0	0	0	0	1	0	0	0	0	0	0	0	1	0	0	1	2	0	0	0	1	0	0	0	1	0	1	0	0	0	0	2	0	0	0	0	0	0	0	0	0	0	0	0	0	0	0	0	0	0	1	2	0	0	2	0	0	0	0	0	0	0	0	0	2	0	0	0	0	1	0	0	0	0	1	0	0	0	0	0	0	0	0	1	1	1	0	0	1	0	1	0	1	0	0	0	0	0	0	0	0	1	0	0	0	0	0	0	0	1	1	1	0	0	1	0	0	1	0	0	1	0	2	0	0	0	0	1	0	0	0	0	0	0	0	0	1	0	1	1	1	0	0	1	0	0	0	0	0	0	0	1	0	0	1	1	0	0	0	0	0	0	0	1	0	1	1	0	0	0	0	0	0	0	0	0	0	0	0	1	0	0	0	0	0	0	0	0	0	0	0	0	0	1	0	0	0	0	0	0	0	0	1	0	0	1	0	0	0	0	0	0	1	0	0	0	0	0	0	0	0	0	0	1	1	3	0	0	0	1	0	0	0	0	0	0	0	0	1	0	0	0	0	2	0	0	1	0	0	0	0	0	0	0	0	0	0	0	0	1	0	0	0	0	0	0	0	0	0	0	1	0	2	0	0	0	0	0	1	1	0	0	0	0	0	1	0	0	0	0	1	0	0	0	0	1	0	0	0	0	0	0	2	0	0	0	0	0	0	0	0	1	0	0	0	0	1	1	0	0	0	0	0	1	0	0	0	0	0	0	0	0	0	1	0	0	0	0	0	0	0	0	0	1	0	0	0	1	0	0	0	0	0	0	1	0	0	0	1	0	0	0	0	0	1	0	0	1	0	0	0	0	0	0	0	0	1	0	0	0	0	0	0	4	0	0	0	0	0	0	0	0	0	0	0	0	0	0	0	0	0	0	1	0	0	0	0	0	0	1	0	0	0	0	0	0	0	0	0	0	0	0	0	0	0	0	0	0	1	0	0	0	0	0	0	0	0	0	0	0	0	0	0	0	0	0	0	1	0	0	0	1	0	0	0	0	0	0	0	0	0	1	0	0	0	0	0	0	0	0	1	3	0	0	0	0	0	1	0	0	0	1	0	0	0	0	0	0	0	0	0	0	0	0	0	0	0	0	0	0	0	0	0	0	0	0	0	0	0	0	0	0	0	0	0	1	0	0	0	0	0	0	0	0	0	1	0	0	1	0	0	0	0	0	1	0	0	0	0	0	1	0	0	0	0	0	0	0	0	0	0	0	0	0	0	0	0	0	0	0	0	0	0	0	0	0	0	0	0	1	0	0	0	0	0	0	1	5	2	1	0	0	1	0	0	0	0	0	0	0	0	0	0	0	0	0	1	0	1	1	2	0	0	0	2	1	2	0	0	0	0	0	0	0	0	0	0	0	0	1	1	0	0	0	0	0	0	0	1	0	1	0	0	2	0	0	0	0	0	0	0	0	0	0	0	0	0	0	0	0	0	0	0	0	0	0	0	0	0	0	0	0	1	2	0	0	0	0	0	1	1	0	0	1	0	0	0	0	0	0	0	0	0	0	0	2	0	1	0	0	0	0	0	1	0	0	1	0	0	1	0	0	0	0	0	0	0	1	0	0	1	0	0	0	0	0	1	1	0	2	0	0	1	0	0	0	0	0	0	0	1	0	0	1	0	1	2	1	0	0	1	0	0	0	1	0	0	0	0	0	0	0	0	0	0	1	0	1	0	0	0	0	0	0	1	1	0	0	0	0	2	1	0	0	0	0	0	0	0	0	0	0	0	0	0	0	1	0	0	0	0	0	0	1	0	0	1	1	0	0	0	0	0	0	0	0	0	0	0	0	0	0	0	0	0	0	2	0	0	0	0	0	0	0	0	0	0	0	1	0	0	0	1	0	0	0	0	0	0	0	0	0	0	0	0	0	0	0	0	0	0	0	0	0	0	0	0	0	0	0	0	1	0	2	0	0	0	0	0	0	0	0	0	0	0	0	0	0	0	0	0	0	0	0	2	0	0	0	1	0	0	0	0	0	0	0	0	0	0	1	0	0	0	0	1	0	0	0	0	0	0	0	0	0	0	0	1	2	0	0	0	0	0	0	0	0	0	0	0	0	0	0	1	1	0	0	0	0	0	0	0	0	0	0	0	0	0	0	0	0	0	1	0	0	0	0	0	0	0	0	0	0	0	0	0	0	0	0	0	0	0	0	0	0	0	0	0	0	0	0	0	0	1	1	0	1	0	0	0	1	0	2	0	0	0	0	1	0	0	0	0	0	0	0	0	0	0	0	0	1	0	0	0	0	0	1	0	0	0	1	0	0	0	2	0	0	0	0	0	0	0	0	0	0	0	0	0	0	0	0	0	0	0	0	0	0	0	1	0	0	1	0	0	0	2	1	0	0	0	0	0	1	2	1	0	0	0	0	0	0	0	1	0	0	0	0	0	0	0	0	0	1	0	0	0	0	0	0	0	0	1	0	1	1	1	0	0	0	0	0	2	0	1	0	0	0	0	0	0	0	0	0	0	0	0	0	2	0	1	0	0	0	2	0	0	0	0	0	0	0	1	0	0	1	1	0	0	0	0	1	2	2	0	0	1	0	0	0	0	0	0	0	0	0	0	0	0	0	0	0	0	0	0	0	0	0	0	0	0	0	1	0	1	0	0	0	0	0	0	0	0	0	0	0	0	0	1	2	0	0	0	1	0	1	1	0	1	0	0	1	0	0	0	0	0	0	1	0	0	0	0	0	0	0	1	0	0	0	2	0	0	1	1	0	0	0	1	1	0	0	0	0	0	0	0	3	0	0	0	1	0	0	0	0	0	1	0	0	0	0	0	0	0	0	0	0	0	0	0	0	0	0	0	1	0	0	0	0	0	0	2	0	0	0	0	0	1	2	0	0	0	0	0	0	0	2	0	0	0	0	0	1	0	0	0	0	0	0	0	0	0	0	1	0	0	0	1	0	0	1	1	0	0	0	1	0	0	0	0	0	2	0	0	0	0	0	0	0	0	0	1	1	0	0	0	0	0	0	0	0	0	0	0	0	0	0	0	0	0	0	0	1	0	0	0	0	0	0	0	0	0	0	0	0	0	0	0	0	1	0	0	0	0	0	0	1	0	0	0	0	1	2	0	0	1	0	1	0	0	0	0	0	0	2	1	0	0	0	1	0	0	0	0	0	0	0	0	0	0	0	0	0	1	0	0	0	0	0	0	0	2	0	1	0	2	0	0	0	0	0	0	0	0	0	0	0	0	0	0	0	0	0	0	0	0	0	0	0	0	1	0	0	1	0	1	0	0	0	3	0	0	0	0	0	0	0	0	1	0	0	0	0	0	0	0	0	0	1	0	1	0	0	1	0	0	1	0	1	2	0	0	0	0	0	0	1	0	0	0	0	0	0	0	0	0	0	3	1	0	0	0	0	0	0	0	0	1	0	0	2	0	1	0	0	1	0	0	0	1	0	0	0	0	0	0	0	0	0	0	0	0	0	0	0	0	0	1	0	0	0	1	0	0	0	0	0	0	0	0	0	0	0	1	0	1	0	0	0	2	0	0	2	0	0	0	0	1	0	3	0	1	0	1	0	0	0	0	0	0	0	0	0	0	0	0	0	0	0	0	0	0	1	0	0	1	0	0	0	0	0	0	0	0	0	0	0	0	1	0	1	0	0	0	0	1	0	0	1	0	1	2	0	0	0	1	2	0	0	1	0	0	0	0	1	0	0	0	0	0	0	0	0	0	2	0	0	0	0	0	0	0	1	1	1	0	0	0	0	0	0	0	0	1	0	0	0	0	0	0	1	0	0	0	1	0	0	0	0	0	0	1	0	0	0	0	0	0	0	1	0	0	0	0	1	0	0	0	0	0	0	0	0	0	0	0	0	0	0	2	0	0	0	0	0	0	0	0	0	1	0	0	0	0	0	0	0	0	0	0	0	0	1	0	0	0	0	0	0	0	0	0	0	0	0	0	0	0	0	0	0	0	0	0	0	0	0	1	1	0	1	0	1	2	0	0	0	1	0	0	0	0	0	0	0	0	0	0	0	0	0	0	0	1	0	0	0	0	0	0	0	0	0	0	1	0	0	0	0	0	0	0	0	0	0	0	0	0	0	1	1	0	0	1	2	0	0	0	0	0	0	0	0	0	0	0	0	0	0	0	0	0	0	0	0	0	0	0	0	0	0	0	0	0	0	0	0	0	0	1	1	2	0	0	0	0	0	0	0	0	0	0	0	0	0	0	0	1	0	0	0	0	0	0	0	0	0	0	0	2	0	0	0	0	0	0	0	0	0	0	0	1	0	0	0	0	0	1	0	0	0	0	0	0	0	0	0	0	0	0	0	0	0	0	0	0	0	0	0	0	1	0	0	0	0	0	1	0	0	0	0	0	0	0	0	0	1	0	1	0	0	0	0	0	1	1	0	1	0	0	0	0	0	0	0	0	0	0	0	0	0	1	0	0	0	0	0	0	0	0	0	0	0	0	0	0	1	0	0	0	0	0	0	0	0	0	1	0	1	0	0	1	0	0	0	0	0	0	0	0	0	0	0	0	1	0	0	0	0	0	3	0	0	0	1	0	2	0	1	0	0	0	0	0	0	0	0	0	0	0	1	0	1	0	0	1	0	2	0	0	0	1	0	0	0	0	0	1	0	1	0	0	0	0	0	1	0	0	3	0	0	0	0	0	0	0	1	0	0	0	0	0	0	1	0	1	0	0	0	0	0	0	1	0	1	0	0	0	0	0	1	0	0	4	0	0	0	0	0	1	0	0	0	0	0	0	0	0	0	0	0	0	0	0	1	0	0	0	0	1	0	0	0	1	0	0	0	0	0	0	0	1	0	0	1	0	1	0	0	0	0	0	0	0	0	0	0	0	0	0	0	0	0	2	0	0	2	0	2	2	0	0	0	0	0	0	0	0	3	0	0	0	0	0	0	0	0	0	0	1	0	0	3	0	0	1	0	0	1	0	0	0	0	0	0	1	0	0	0	0	0	0	0	0	3	0	0	0	0	0	0	0	0	0	0	0	0	0	0	0	0	0	0	0	0	0	0	0	0	0	0	0	0	0	1	2	0	0	0	4	0	0	0	0	1	0	0	0	0	0	0	1	0	0	0	1	0	0	0	0	0	0	0	1	1	0	0	0	0	0	0	1	0	0	0	0	0	0	0	0	0	0	2	0	0	0	0	0	0	0	1	0	0	0	1	0	0	0	1	1	0	0	1	0	1	0	0	0	1	0	0	1	0	0	1	0	0	0	0	0	0	0	0	3	0	0	0	0	0	0	0	0	0	0	0	0	0	0	0	0	0	0	0	0	0	0	0	0	1	0	1	0	0	0	0	0	0	0	0	0	1	0	0	0	1	0	0	0	0	0	0	0	0	0	0	0	0	0	0	0	0	0	0	0	1	0	0	0	0	0	1	1	0	0	0	0	0	0	0	1	0	0	1	1	1	0	0	2	0	0	0	0	0	0	0	0	1	0	0	2	0	0	0	0	0	1	0	0	0	0	0	0	0	1	0	0	0	0	0	0	0	0	0	2	1	0	0	0	0	0	0	0	0	0	0	0	0	0	0	0	0	0	0	0	0	0	0	0	1	0	0	0	0	1	0	1	0	0	0	1	0	0	0	0	1	1	1	0	0	0	0	0	0	0	0	0	0	0	0	0	1	0	0	1	0	0	0	0	0	0	0	0	1	0	0	0	0	0	0	0	0	0	0	0	0	0	0	1	0	0	0	1	0	0	0	0	0	0	0	0	1	0	3	0	0	0	0	2	0	0	0	0	0	0	0	0	0	0	0	0	1	2	0	0	0	0	0	0	0	0	0	0	0	0	0	0	0	1	0	2	0	0	0	0	0	0	1	0	1	0	0	0	0	1	0	0	1	0	1	0	0	0	1	0	0	0	1	1	0	0	0	0	0	0	0	0	0	0	0	0	0	0	1	0	0	0	0	0	1	1	0	0	0	0	1	0	1	0	1	0	0	0	0	0	0	0	0	0	1	0	0	0	0	0	0	0	0	0	0	0	0	0	0	0	0	0	0	0	0	0	0	0	0	0	1	0	0	0	1	0	0	0	0	0	0	2	0	1	0	0	0	0	1	0	0	0	0	1	0	0	0	0	0	1	0	1	0	0	0	0	1	0	0	0	0	0	0	0	0	0	0	0	1	0	1	0	1	1	0	0	2	0	0	1	0	2	0	1	0	0	0	1	1	0	0	0	0	0	0	1	0	0	0	0	0	0	0	0	0	0	1	2	0	0	0	0	0	0	0	0	0	0	0	0	1	1	1	0	0	0	0	0	0	0	0	1	0	0	0	0	0	1	0	0	0	0	0	0	0	0	0	0	0	1	0	0	0	0	1	0	0	0	0	1	1	0	0	0	0	1	1	0	1	0	0	1	0	0	0	0	0	1	0	0	0	0	0	0	0	0	0	0	1	0	0	2	0	0	2	0	0	0	0	0	0	0	0	0	1	0	0	0	0	0	0	1	0	1	0	0	0	0	0	0	1	1	1	0	0	0	0	0	0	0	0	0	0	0	0	0	0	1	0	0	0	0	0	0	0	2	0	0	0	1	0	0	0	0	0	0	0	0	0	0	0	0	0	1	0	0	0	0	0	0	0	0	0	0	0	1	0	1	0	0	0	0	1	0	0	0	0	0	0	0	0	0	2	0	0	0	1	0	0	0	0	0	0	2	0	0	0	3	0	0	0	0	0	0	0	0	0	0	0	0	0	0	1	0	0	0	0	0	0	0	0	0	0	3	0	2	0	0	0	0	0	0	0	0	0	0	2	1	0	3	0	0	0	0	1	0	0	0	0	0	1	0	0	0	1	0	0	0	0	0	0	0	0	0	0	0	0	0	1	0	0	0	1	0	0	0	0	0	1	0	0	1	0	0	0	0	0	0	0	0	0	0	0	0	0	0	3	1	0	0	1	0	1	0	0	0	1	0	0	0	0	0	0	0	0	0	1	0	0	0	0	0	0	0	0	0	3	1	0	0	0	0	0	0	2	0	0	1	0	0	0	0	0	0	0	0	0	0	0	0	1	0	0	0	0	0	3	0	0	1	0	0	0	0	0	0	0	0	0	0	0	0	2	1	0	0	2	0	0	0	0	0	0	0	0	0	0	2	0	0	0	0	0	0	0	0	0	0	0	0	0	0	0	0	0	0	0	0	0	1	0	0	0	1	0	0	0	1	1	0	0	0	0	0	0	0	0	2	0	0	0	0	0	0	0	0	0	0	0	0	0	0	0	1	0	0	0	0	0	0	0	0	0	0	1	0	0	0	1	0	0	0	0	0	0	0	0	0	1	0	0	1	0	0	0	0	0	0	0	0	0	0	0	0	0	0	0	1	0	0	0	0	1	0	0	0	0	0	0	0	0	1	0	0	0	0	0	0	0	0	0	0	0	0	0	2	0	1	0	0	1	0	0	0	0	0	0	0	0	0	2	0	0	0	0	0	0	0	0	1	0	0	0	0	1	0	0	0	0	1	0	1	0	0	0	0	0	0	0	0	0	0	0	0	0	0	0	0	0	1	0	1	0	3	0	0	0	0	0	0	0	1	0	0	1	0	0	0	0	0	0	0	1	0	0	0	1	0	1	0	0	0	1	0	0	0	0	0	0	0	0	0	0	1	0	0	0	1	0	0	0	1	0	0	0	0	0	0	1	0	0	0	0	0	0	0	0	0	0	0	0	0	0	2	1	0	0	0	0	0	1	0	2	2	0	1	0	0	0	0	0	0	0	0	0	0	0	0	0	0	0	0	0	0	0	0	2	0	0	0	1	0	0	0	0	1	0	0	0	0	0	1	1	0	0	1	0	0	2	0	0	0	0	1	0	0	0	0	0	1	0	0	0	0	0	0	0	0	0	1	0	0	0	1	0	0	1	0	0	0	0	0	0	1	0	0	0	0	0	0	0	0	0	0	0	0	0	0	0	0	0	0	0	0	0	0	0	0	0	0	1	1	0	0	0	1	1	1	0	0	0	0	0	1	0	0	0	0	0	1	0	1	0	0	0	0	1	0	1	0	0	0	0	0	0	1	0	0	0	0	0	0	0	0	1	3	0	0	0	0	0	0	0	1	0	1	0	0	0	1	0	0	0	0	0	0	0	0	0	0	0	2	1	0	0	0	1	0	0	0	0	0	0	0	0	1	0	0	0	0	0	1	2	0	0	0	2	1	0	0	0	0	0	0	0	1	0	0	0	0	0	0	0	0	0	0	0	0	2	0	0	1	0	0	0	1	0	0	0	0	0	0	0	1	0	0	0	1	0	0	0	0	3	0	0	1	0	0	1	0	0	1	0	0	0	0	1	0	0	0	0	0	1	0	0	0	0	0	0	0	0	0	0	0	0	0	0	0	0	0	0	0	0	0	1	0	0	0	0	0	0	0	0	1	0	0	1	0	0	0	0	0	0	0	0	0	0	0	0	2	0	0	0	0	0	0	0	0	0	0	0	0	0	0	0	0	0	3	0	1	0	0	1	0	0	0	0	0	0	0	1	0	0	0	0	0	0	0	0	0	0	0	0	1	0	0	2	0	1	1	0	0	0	0	1	0	0	0	0	0	0	0	1	0	2	0	0	0	0	0	0	0	0	0	0	1	1	0	0	0	0	1	0	2	0	0	0	0	0	0	2	0	0	0	0	0	0	0	0	0	0	0	0	0	0	0	2	0	0	0	0	0	0	0	1	0	0	0	0	0	0	0	0	0	0	1	0	0	0	0	0	3	0	0	0	0	0	0	0	0	2	0	0	0	0	0	0	0	0	0	0	0	0	0	0	1	0	0	1	0	0	0	0	0	0	0	0	0	0	0	0	0	0	0	1	0	0	0	0	0	0	0	0	0	0	1	0	0	0	0	0	1	0	0	0	0	0	1	0	0	0	1	0	0	0	1	0	0	0	0	0	0	0	0	0	0	0	0	0	0	0	0	0	0	0	2	0	0	0	0	0	0	0	0	1	0	0	0	1	1	0	1	0	0	0	0	1	0	0	0	0	0	1	0	0	1	0	0	0	3	2	1	0	0	0	1	0	0	0	0	0	0	0	1	0	1	0	0	0	0	1	0	0	1	0	2	0	1	0	0	1	0	0	0	0	2	0	1	0	0	1	0	0	0	0	0	0	1	0	0	0	1	0	0	1	0	0	0	0	0	0	0	1	0	0	0	0	0	0	0	0	0	1	2	1	0	0	2	0	2	0	0	0	0	0	0	0	0	0	0	0	0	0	1	2	0	0	0	0	0	0	0	0	0	0	0	0	1	0	0	1	0	1	0	0	0	0	0	0	0	0	0	0	1	1	3	1	0	0	0	0	1	0	1	0	1	0	2	0	1	1	0	1	0	0	0	0	0	0	0	0	0	0	1	0	0	0	0	0	0	0	0	0	0	0	0	0	0	0	1	0	0	1	1	0	0	0	1	0	0	1	0	0	0	0	0	0	0	0	0	2	2	0	0	0	0	0	1	0	0	0	0	0	0	0	0	1	0	0	0	0	1	1	0	1	0	1	0	0	0	0	0	0	0	0	0	0	0	0	1	0	0	0	0	0	0	1	0	0	1	0	0	0	1	0	0	2	0	1	0	0	1	0	0	0	0	0	0	0	2	0	1	0	0	0	0	0	0	0	0	0	0	1	0	0	0	1	0	0	0	0	0	0	0	0	0	1	0	0	0	0	0	1	2	1	0	0	0	0	0	0	0	0	2	0	0	0	3	0	0	0	0	1	0	0	0	0	0	0	1	0	0	0	1	0	0	0	0	0	0	0	0	0	0	0	0	0	0	1	0	0	0	0	0	0	0	0	0	0	0	0	0	0	0	0	1	2	0	0	0	0	0	0	0	1	0	1	0	0	0	0	2	0	0	0	0	0	0	0	0	0	0	1	1	0	0	1	0	0	0	0	0	0	1	0	0	0	2	0	0	0	0	0	0	0	0	0	2	0	0	0	0	0	0	0	0	0	1	0	0	0	0	1	0	1	0	0	0	0	0	0	0	0	0	0	0	0	3	0	0	0	0	0	0	1	0	1	0	0	0	0	0	0	0	0	0	0	0	0	0	0	0	0	1	0	0	0	1	0	1	0	0	0	0	0	0	0	0	0	0	0	0	0	0	0	0	0	0	0	0	1	1	0	0	0	0	0	0	0	1	0	0	0	0	0	0	0	0	0	0	0	0	0	0	0	0	0	0	0	0	1	1	0	0	0	0	1	0	0	1	0	0	0	0	0	0	1	0	0	0	0	0	0	0	0	0	1	0	0	0	0	0	0	0	1	0	0	0	0	0	0	1	0	0	0	0	1	0	1	0	0	0	1	0	0	0	1	0	0	0	0	0	0	0	0	0	0	0	0	0	0	0	0	0	0	0	0	0	0	0	0	0	0	0	0	0	0	0	1	0	0	1	0	0	0	0	0	0	0	0	0	1	0	0	0	0	0	0	0	0	1	1	0	0	0	0	0	0	0	0	0	0	0	0	1	0	0	0	0	0	0	0	0	0	0	1	0	0	0	0	0	0	0	1	1	0	1	0	0	0	0	0	1	0	1	0	0	1	0	0	0	0	0	0	0	0	0	0	0	0	0	1	1	0	0	0	0	0	0	0	0	1	0	1	0	0	0	0	0	0	1	1	1	0	0	0	0	0	0	0	2	0	0	0	0	0	0	0	0	1	0	1	0	0	1	0	0	0	1	0	0	0	0	0	0	0	0	0	0	0	0	0	0	0	0	0	0	0	0	0	0	2	0	1	0	0	1	0	0	0	0	0	0	0	0	0	0	0	0	0	0	0	1	0	0	0	0	1	1	0	3	0	0	0	1	0	0	0	0	0	0	0	0	0	1	0	0	0	1	0	0	0	0	2	1	0	0	0	0	0	1	1	0	0	0	0	0	0	0	0	0	0	1	0	0	0	0	0	0	0	0	0	0	0	0	0	2	1	0	0	0	0	1	0	0	0	0	0	0	0	0	0	0	0	0	0	0	0	0	0	0	0	0	0	0	0	0	0	0	0	0	1	0	0	1	0	0	0	1	0	0	0	0	0	1	1	0	0	0	0	0	0	0	1	0	0	0	0	0	0	1	0	0	0	0	0	0	0	0	0	0	0	1	0	0	0	0	0	0	0	0	0	0	0	0	0	0	0	0	0	0	0	0	1	0	0	1	0	0	2	0	0	1	0	0	1	2	0	0	0	0	1	0	1	6	1	0	1	0	0	1	0	1	0	0	0	0	1	0	0	0	0	0	0	0	1	0	0	0	0	0	0	0	0	0	0	0	0	1	0	0	0	0	0	1	0	0	0	0	0	0	0	1	0	1	1	0	0	0	0	0	0	0	0	0	0	0	0	1	2	0	0	1	0	0	1	0	1	1	0	0	1	0	0	0	0	0	0	1	1	0	1	1	0	0	0	0	1	1	0	0	1	0	0	0	0	0	0	0	0	1	0	0	0	0	1	0	0	0	0	0	0	0	0	0	1	0	0	1	0	1	0	0	0	1	0	0	1	0	0	0	0	0	0	0	0	0	0	0	0	0	0	1	0	0	0	1	1	0	1	0	0	2	2	0	0	0	1	0	0	0	0	1	0	0	0	0	1	0	0	0	0	0	1	0	0	0	0	0	0	1	0	0	2	0	0	1	0	0	0	0	0	0	1	0	0	0	0	0	0	0	0	0	0	0	2	0	0	0	0	2	0	0	0	0	0	1	0	1	0	0	1	0	0	1	0	2	0	0	0	0	0	0	1	0	1	0	0	0	0	1	0	0	0	0	0	0	0	0	0	0	1	0	0	0	0	0	0	0	0	0	0	0	0	1	0	1	0	0	0	0	3	0	1	0	0	1	0	0	1	0	0	0	0	1	0	0	0	0	0	0	0	1	1	0	0	1	0	0	0	0	0	0	0	0	0	0	0	0	0	0	0	0	0	0	0	0	0	0	0	0	0	0	0	0	0	0	0	0	1	0	1	0	1	0	0	0	0	0	0	0	0	0	0	0	1	0	0	0	0	0	3	0	3	0	0	1	0	0	0	0	0	0	0	0	0	0	0	2	0	0	0	0	0	0	0	0	0	0	0	0	0	0	1	0	0	0	0	0	0	0	0	0	0	0	0	1	0	0	0	0	0	0	0	0	1	0	2	0	0	0	0	0	0	1	0	0	0	1	0	0	0	0	0	0	0	0	0	1	0	0	0	2	0	0	0	0	0	0	0	0	0	0	0	1	0	0	0	0	0	0	0	0	0	0	0	0	0	0	0	0	0	0	2	0	0	0	0	0	0	0	0	0	0	0	0	1	0	0	2	0	0	0	0	1	0	0	0	0	1	0	0	0	1	0	0	0	0	0	0	0	0	0	0	0	0	0	1	0	0	0	0	1	0	0	0	0	0	0	0	0	0	0	0	0	1	0	0	0	0	0	0	0	0	0	0	0	1	0	0	0	0	1	0	1	0	1	0	0	2	0	0	0	0	0	0	0	0	0	0	0	0	0	1	0	0	0	0	0	1	0	0	0	0	0	1	0	0	1	0	0	0	0	0	0	0	0	0	1	2	0	0	0	0	0	1	0	0	0	0	0	0	0	0	0	0	0	1	1	1	0	0	1	0	0	0	1	0	0	2	0	0	0	1	0	1	0	0	1	1	0	0	0	0	0	1	0	0	0	1	0	0	0	0	0	0	0	0	0	1	0	0	0	0	0	0	0	0	0	0	0	0	0	1	0	0	0	0	0	0	1	1	0	0	2	0	0	0	2	0	0	1	0	0	3	0	0	0	0	1	0	0	0	0	0	0	0	1	0	0	0	0	0	1	0	0	0	0	1	1	0	1	0	0	0	0	1	0	3	1	0	0	0	0	0	0	1	0	0	0	1	0	0	0	0	0	0	0	0	0	0	0	0	0	0	0	0	1	1	1	0	2	0	0	0	0	0	0	0	1	0	1	1	4	0	0	0	0	0	0	0	0	0	0	0	0	0	0	1	0	0	1	0	0	0	0	0	0	0	0	0	0	0	2	0	0	0	1	0	0	0	0	0	0	1	1	0	0	1	0	0	0	0	0	0	0	0	0	0	0	0	0	0	0	0	0	0	0	1	0	1	2	2	0	1	0	0	0	0	0	0	0	0	0	0	0	0	0	0	0	0	0	0	0	0	0	0	0	0	0	0	0	0	0	3	0	0	0	0	0	0	0	0	0	2	0	0	0	1	0	0	2	0	1	0	0	1	0	0	1	0	0	1	0	0	0	0	0	1	0	0	0	1	0	0	0	1	0	1	0	1	0	0	0	0	0	0	0	1	0	0	1	0	0	0	0	0	0	0	0	0	0	0	0	0	0	0	1	0	0	1	0	1	0	1	0	0	0	1	0	3	0	0	0	0	1	0	0	2	1	0	0	0	1	1	0	0	0	0	0	0	0	0	0	2	1	0	0	0	0	1	0	0	0	0	0	0	0	0	0	0	0	0	1	0	0	0	0	0	0	0	0	0	0	1	0	1	1	0	0	0	0	0	0	0	0	0	0	0	0	0	1	0	0	0	0	0	2	0	0	0	2	1	1	0	0	0	0	0	0	0	0	0	0	0	0	0	1	0	1	0	1	0	0	0	0	0	0	0	0	0	0	0	1	2	0	0	0	0	1	1	0	0	1	0	0	0	0	0	1	0	0	0	0	0	0	0	1	0	0	0	0	0	0	1	0	0	0	0
N0.HOG0002419	0	2	7	2	11	3	8	4	1	5	1	2	10	0	5	1	6	0	6	0	0	2	6	0	1	4	9	2	9	6	0	6	2	1	1	1	11	8	0	2	6	4	1	6	2	2	0	1	8	3	6	2	10	1	10	1	4	0	1	5	0	2	5	12	2	7	12	1	6	2	13	2	1	1	3	2	2	2	2	1	6	3	10	10	1	1	5	0	4	3	1	4	1	1	1	6	2	4	2	5	0	1	9	4	2	0	0	1	1	5	5	4	1	6	4	5	9	4	3	0	10	3	0	9	3	8	10	0	5	3	0	5	1	1	2	1	6	1	7	0	4	6	4	4	4	0	5	7	1	0	4	3	2	0	0	0	3	5	1	9	3	8	9	4	4	3	4	7	2	1	4	0	0	3	2	6	9	6	0	2	12	4	1	4	2	2	4	2	2	10	8	5	6	12	2	3	2	1	3	1	6	9	0	4	3	4	1	1	1	4	0	3	4	0	2	2	3	6	8	11	7	3	6	1	6	14	1	4	9	1	5	4	4	3	2	11	0	4	3	0	4	3	5	2	3	1	6	0	4	1	5	7	1	3	3	6	0	5	2	7	10	2	2	3	0	0	9	2	2	2	1	9	2	4	12	2	3	10	0	2	0	6	0	3	1	2	1	1	2	2	0	3	3	1	1	1	3	5	2	1	5	0	0	15	2	6	4	8	9	1	5	0	0	3	2	1	2	4	10	0	4	0	6	5	1	2	6	16	3	6	13	1	4	1	3	2	6	2	4	4	3	5	5	5	2	2	10	6	3	5	3	7	3	4	1	9	6	4	1	2	4	1	4	6	10	0	11	1	2	2	5	0	0	3	2	2	3	1	0	18	1	9	0	5	0	7	2	8	6	2	4	6	0	6	2	0	1	13	2	8	4	7	1	0	9	3	4	6	0	0	4	2	5	6	1	3	1	1	4	4	1	2	2	4	13	2	10	4	2	1	2	0	1	2	5	3	4	5	7	0	1	5	4	4	0	5	4	5	0	6	4	0	1	4	3	2	5	2	1	7	1	8	9	1	6	10	4	1	5	7	6	3	6	0	4	2	5	1	3	1	4	2	0	2	1	5	0	0	7	7	6	3	4	4	6	0	0	5	5	2	5	0	4	1	1	2	2	1	4	9	1	0	6	3	0	5	4	3	1	5	6	11	0	12	2	1	4	10	0	6	5	5	7	8	7	1	5	2	7	7	2	11	2	3	6	3	1	1	4	1	2	4	1	6	0	5	5	1	0	2	5	4	5	2	2	2	2	2	8	4	6	0	3	1	1	9	4	11	2	9	4	5	10	5	3	11	6	2	8	5	2	2	4	2	3	4	3	2	8	2	1	3	10	2	5	6	2	5	1	2	3	5	2	9	3	2	3	2	0	5	1	7	6	7	9	2	4	2	3	2	0	1	7	2	0	5	2	2	0	1	1	0	1	0	15	10	7	12	5	2	3	4	1	6	4	5	2	8	4	2	9	1	5	3	7	1	2	4	7	4	0	7	1	3	0	5	2	0	4	9	2	5	7	2	5	6	5	5	7	7	1	0	7	2	3	6	4	3	1	3	8	4	8	6	7	1	2	6	0	0	2	7	3	3	4	0	3	12	1	4	8	3	3	1	0	5	1	7	4	2	2	2	2	1	2	0	1	2	1	3	2	5	3	8	2	0	1	3	8	2	13	0	7	8	7	5	4	8	2	3	6	6	1	1	5	4	0	5	0	2	8	2	1	6	7	0	5	2	2	4	3	11	5	6	0	5	0	4	8	4	5	5	2	4	8	4	2	0	6	3	0	8	3	5	7	7	6	4	1	3	4	1	4	2	5	7	0	0	1	2	1	4	1	4	4	2	5	3	3	6	6	1	6	2	3	2	1	5	0	6	10	0	1	8	5	12	7	4	8	2	6	8	5	4	7	0	1	1	2	2	4	7	7	2	2	3	1	1	2	5	9	3	4	2	5	11	1	1	4	0	0	2	1	4	3	2	0	1	7	8	1	4	0	8	5	3	6	3	3	8	0	4	1	1	4	5	5	4	7	1	3	5	2	5	3	5	2	0	2	3	15	1	1	6	3	5	4	4	3	4	7	3	0	1	8	1	1	7	4	2	0	3	9	3	5	6	3	2	0	2	1	3	4	1	1	3	4	4	2	2	2	3	0	1	2	0	4	1	7	0	3	5	5	6	3	1	5	3	2	1	0	3	4	2	6	3	2	1	2	5	1	6	4	7	3	5	7	0	4	3	8	4	4	6	6	4	4	4	1	9	2	0	8	7	4	2	8	2	0	5	6	5	2	3	2	6	2	1	0	2	6	3	1	1	4	6	7	10	9	0	1	7	11	1	2	2	9	2	1	7	0	4	2	3	4	4	3	3	0	8	0	0	9	2	3	7	3	4	3	3	3	4	1	6	7	0	2	4	5	2	4	11	1	3	7	8	1	16	2	1	8	7	3	0	6	3	6	6	10	1	7	2	1	1	3	1	1	9	4	4	1	6	4	1	1	7	3	2	4	4	5	1	5	2	1	0	0	3	7	3	5	2	0	3	3	4	1	2	4	2	2	4	3	0	3	0	0	0	5	2	7	0	6	2	2	6	3	4	1	6	7	5	4	0	6	1	10	9	6	4	0	1	4	1	2	5	11	3	1	3	4	5	2	1	1	2	1	1	5	3	1	5	5	6	3	1	1	9	0	4	0	1	0	2	2	0	1	6	2	7	7	6	0	1	4	2	3	0	2	1	8	9	1	0	6	2	4	1	0	12	0	11	4	3	3	8	4	5	4	7	4	0	4	8	1	8	1	7	3	3	9	8	8	5	1	8	5	1	1	12	0	3	1	3	7	7	1	3	3	5	4	4	3	13	2	10	3	2	1	7	3	7	0	1	4	2	1	3	7	2	1	3	8	5	2	4	1	0	4	8	10	0	4	3	6	1	1	3	1	6	2	4	0	4	1	3	16	1	3	5	2	2	3	2	0	6	7	1	3	10	2	3	5	16	3	1	3	5	2	1	7	6	13	8	8	2	4	1	0	1	2	9	13	1	1	4	2	3	1	7	0	0	6	1	1	1	3	12	2	5	2	0	5	9	5	4	1	4	5	11	4	4	4	1	0	2	1	0	10	10	1	2	0	2	3	3	10	4	1	7	9	7	3	2	4	0	1	0	2	5	2	4	4	2	5	1	7	8	1	1	2	4	6	1	3	3	3	3	3	0	9	12	8	6	1	1	2	11	1	9	4	4	3	3	13	1	4	0	16	10	0	1	0	1	0	2	8	1	12	4	0	2	9	2	2	10	2	2	7	4	2	6	7	0	5	3	1	3	6	2	4	10	5	3	1	14	0	1	7	0	1	7	2	0	3	13	0	3	3	1	0	1	1	7	6	1	0	6	6	3	3	1	1	0	3	7	2	2	6	5	0	5	3	0	5	7	1	5	5	5	1	1	0	0	0	11	9	9	2	0	4	5	10	2	3	0	1	4	0	3	1	5	2	1	5	3	1	5	1	8	4	4	3	7	0	0	6	4	2	1	3	10	0	3	4	3	1	3	3	4	3	5	1	6	1	6	0	5	1	2	8	5	4	5	5	3	4	1	17	5	3	1	5	2	1	12	2	3	2	5	1	13	3	8	4	0	3	6	0	4	3	2	2	1	10	2	6	9	4	8	1	5	1	5	0	1	0	3	0	9	3	2	0	0	0	1	6	6	0	0	0	6	3	2	0	0	5	2	4	0	1	2	6	0	4	1	1	0	0	0	4	2	0	11	1	2	7	0	5	3	5	8	11	2	1	1	7	9	4	7	8	2	0	5	3	2	3	1	2	4	0	3	3	4	1	0	11	2	5	3	2	2	0	0	15	5	1	9	4	3	2	6	6	4	4	0	0	1	4	6	2	2	3	2	9	8	6	4	4	5	0	2	0	0	6	7	3	0	8	0	2	5	2	6	5	2	1	0	8	4	3	1	4	3	2	5	9	10	0	0	7	2	7	3	2	2	5	5	3	3	1	0	3	0	2	8	8	4	1	2	0	7	6	1	4	1	1	3	6	0	2	7	2	7	2	10	9	0	6	6	8	5	9	3	0	5	0	6	7	3	0	11	4	10	1	7	2	6	5	11	3	3	2	4	9	3	5	3	4	1	1	10	2	3	2	0	7	0	2	1	6	13	6	10	6	3	2	10	2	4	1	5	6	3	10	4	3	1	3	4	3	0	7	4	4	2	6	0	9	5	1	2	0	3	0	2	3	3	4	6	0	1	1	3	5	3	2	10	2	1	3	5	5	0	7	4	1	7	5	1	6	4	3	1	2	1	4	1	2	4	0	3	5	3	4	2	3	3	4	10	9	3	7	6	4	0	4	7	6	1	11	3	1	1	3	2	1	6	1	2	2	4	3	2	4	3	6	2	2	1	4	6	2	2	0	0	3	0	3	1	2	2	2	3	0	8	4	5	1	4	3	4	5	4	6	12	3	1	1	3	1	3	0	5	6	0	1	5	2	3	5	2	3	0	1	12	2	1	11	0	4	11	4	14	6	2	2	3	5	2	3	5	2	0	1	1	5	5	4	3	0	5	0	5	9	1	10	1	2	1	8	4	1	16	4	2	0	2	4	1	6	3	1	2	1	1	8	0	6	2	2	8	7	0	1	3	5	2	0	2	5	3	6	10	1	4	8	3	1	3	2	5	4	2	7	2	5	7	1	5	9	2	1	3	1	0	0	4	1	10	3	7	3	3	2	3	2	5	2	5	9	1	14	0	1	5	3	3	4	3	0	3	2	2	4	0	3	7	2	0	3	4	5	3	1	2	6	0	1	7	1	5	6	6	3	7	12	1	6	3	1	0	3	0	1	3	5	2	6	0	1	6	6	2	5	1	4	2	3	9	1	1	3	0	2	1	4	6	7	3	2	3	5	1	2	4	3	2	7	2	10	5	2	3	2	1	7	2	9	3	0	2	0	3	3	2	4	14	7	3	1	3	0	0	0	2	9	5	1	7	5	1	1	3	2	1	2	1	3	8	4	3	2	1	3	1	0	2	4	5	4	5	1	3	8	0	0	2	20	4	11	3	3	1	5	5	8	3	5	0	11	4	0	2	0	0	4	7	5	1	3	0	5	5	4	7	5	3	6	3	1	3	2	4	5	2	3	6	2	0	0	1	3	0	13	3	10	1	1	4	5	2	3	15	2	9	2	3	8	1	5	8	8	4	2	1	10	1	8	6	2	0	4	2	1	5	0	11	1	8	4	1	8	5	8	6	6	1	2	0	14	6	0	1	0	6	8	7	4	3	3	3	5	8	7	3	2	2	1	3	9	3	0	1	4	1	2	3	0	18	5	1	1	0	5	5	5	16	1	1	1	2	6	3	7	2	4	4	7	2	17	1	10	3	3	7	4	1	6	0	0	2	6	1	2	1	4	2	2	3	5	7	8	0	2	1	1	7	7	1	2	1	6	6	0	4	4	0	3	1	0	3	1	4	3	1	0	10	3	5	2	3	6	3	3	6	9	5	2	6	1	1	1	1	6	4	1	8	1	1	3	6	2	6	0	5	0	2	3	3	3	2	1	15	2	2	6	1	3	7	1	3	3	0	4	2	2	4	12	1	5	0	5	1	7	7	4	6	1	1	2	9	5	2	2	3	3	1	9	5	1	1	5	4	2	4	10	2	5	2	6	8	3	15	0	8	6	0	14	5	2	0	0	7	12	6	6	5	4	16	9	4	7	5	7	4	1	5	7	5	3	2	9	4	3	5	4	7	7	3	5	3	7	0	0	1	2	5	2	0	7	3	5	9	5	1	0	2	4	2	1	1	5	3	2	1	5	4	8	1	4	3	0	10	7	2	9	1	1	7	2	4	3	1	1	1	2	3	13	5	5	3	4	0	2	3	4	2	4	0	6	6	7	4	4	1	15	4	6	1	6	7	0	3	5	4	1	1	1	5	4	5	2	3	12	4	0	15	7	7	2	0	1	2	16	4	10	0	0	2	5	2	13	0	0	1	0	8	0	4	5	4	7	5	8	7	2	8	2	3	0	3	4	5	9	1	9	3	6	1	1	1	10	17	6	6	1	5	6	4	7	2	2	2	5	4	11	0	3	5	0	1	1	7	10	8	5	3	3	1	10	4	2	16	2	0	2	3	1	8	1	2	12	1	2	6	0	5	2	4	2	3	6	9	0	3	5	3	4	5	5	4	2	1	0	2	1	2	1	3	3	1	3	3	1	0	0	1	0	0	0	3	1	1	0	3	1	1	0	0	1	2	7	4	5	2	0	3	2	2	0	6	3	13	6	7	5	4	4	6	8	3	5	11	11	0	6	1	3	3	5	1	3	0	9	1	3	7	0	1	1	13	1	6	9	7	8	7	3	4	7	1	0	3	2	10	3	0	13	8	0	18	3	1	0	4	3	8	1	4	3	0	1	5	3	6	3	8	2	3	2	2	4	6	5	1	0	9	2	3	4	7	6	3	3	5	4	0	8	1	4	7	4	8	10	0	1	7	4	5	0	0	2	4	0	4	3	8	4	1	0	3	3	2	4	1	1	2	0	2	3	0	4	0	4	5	6	11	3	1	1	0	9	2	5	4	8	1	6	2	8	1	4	2	4	4	8	0	3	13	3	9	6	0	1	15	6	6	3	3	17	10	4	1	3	1	3	0	4	1	5	9	8	3	1	5	2	2	0	2	3	3	10	0	0	0	0	3	3	3	10	1	2	13	1	2	2	0	0	10	2	4	3	1	2	3	11	3	6	8	0	3	5	3	0	11	5	2	4	1	2	0	5	11	1	3	3	3	0	10	10	2	7	0	6	2	4	4	9	4	2	8	5	2	3	3	4	6	2	9	8	1	6	8	0	1	7	5	2	2	4	1	13	6	4	4	4	0	6	1	8	2	1	1	1	3	2	5	6	2	9	1	1	5	2	2	1	5	3	1	3	2	5	2	2	2	9	1	5	5	5	3	3	1	11	4	0	2	1	0	15	3	5	7	3	11	6	4	0	0	2	2	4	5	7	9	5	1	4	9	0	6	3	5	3	2	2	1	11	7	2	7	0	1	2	11	9	5	1	1	3	1	2	8	8	2	5	6	3	1	1	2	1	0	2	1	8	14	2	4	13	7	1	9	0	5	6	8	0	0	2	4	3	2	0	3	8	0	3	6	2	0	3	1	5	0	8	2	0	8	3	7	6	6	2	3	3	2	1	3	3	2	6	7	7	9	6	6	0	2	4	6	4	8	2	4	1	3	6	2	0	7	0	4	1	16	5	0	3	0	3	6	0	4	6	1	9	1	0	8	2	5	3	4	0	6	2	2	8	1	14	8	1	2	9	4	4	15	6	6	2	0	6	0	1	7	2	1	2	5	1	3	6	4	4	7	1	0	1	5	9	7	9	3	5	5	8	4	2	1	3	8	1	3	5	9	2	4	3	8	7	10	1	7	1	0	4	3	10	3	2	6	1	4	3	1	6	9	12	3	0	3	0	0	0	4	6	11	6	3	3	17	2	3	2	4	4	1	5	5	7	1	1	1	1	6	5	4	5	10	1	13	3	5	1	6	1	7	3	5	17	0	3	3	1	2	2	11	0	2	4	5	3	2	4	3	4	3	8	1	1	4	8	0	2	6	2	2	1	2	6	4	5	1	3	2	4	6	5	7	16	1	2	4	1	6	3	3	11	4	2	3	3	3	1	2	4	3	0	3	5	6	1	10	3	4	4	7	0	7	2	7	3	3	5	1	2	2	0	2	8	1	2	2	5	2	2	1	2	4	7	12	4	1	18	1	6	4	0	1	4	3	5	4	5	2	3	4	1	5	8	3	3	9	4	17	5	6	1	6	4	5	5	0	7	4	3	0	2	2	1	2	2	1	2	6	6	2	2	8	4	4	3	4	3	3	5	2	2	1	2	1	5	1	6	3	10	1	1	9	1	4	6	3	0	3	2	4	1	1	6	0	6	2	6	0	7	3	4	2	2	3	13	6	8	6	11	1	0	2	5	8	3	6	10	4	3	4	13	4	4	3	2	1	1	1	2	3	0	7	10	2	6	3	2	2	1	1	4	3	0	8	7	0	2	2	0	4	0	6	3	2	6	9	9	4	6	4	12	4	5	4	11	5	1	2	3	5	0	9	0	8	3	0	0	13	1	7	4	2	1	1	4	6	3	10	6	4	2	1	1	9	3	4	5	1	10	4	5	7	1	3	1	2	2	4	0	5	5	8	15	11	2	4	6	2	8	3	7	1	2	5	7	6	6	6	2	7	1	2	3	1	5	2	17	11	0	0	2	3	6	2	3	7	6	1	8	1	7	6	4	1	1	12	1	0	1	15	5	3	7	1	5	10	2	3	8	0	3	7	3	8	1	4	0	6	9	0	1	1	5	3	3	3	5	2	0	5	1	3	1	1	3	0	19	6	2	1	2	12	2	0	4	3	2	9	2	0	3	5	3	6	1	5	5	1	1	4	4	2	1	4	7	9	2	1	9	11	4	4	4	12	1	1	14	0	9	1	1	2	7	1	2	5	4	2	2	0	5	6	0	1	7	2	4	0	3	9	2	2	1	6	9	5	0	1	5	5	7	3	4	8	5	1	5	3	4	1	4	2	2	13	6	0	0	6	8	2	6	3	0	10	6	3	11	0	0	2	1	5	2	1	7	10	0	2	1	7	5	3	4	1	0	0	2	3	4	2	3	1	3	4	2	1	0	7	1	1	1	1	4	7	1	5	6	2	0	5	5	2	0	0	0	2	4	3	6	6	3	5	2	3	6	2	14	0	0	16	3	1	9	0	5	3	11	5	4	4	3	0	11	0	1	2	7	0	4	2	4	0	5	4	6	1	6	3	4	2	11	2	0	3	2	4	0	3	3	2	4	6	1	3	2	1	0	12	4	1	7	0	3	3	3	0	13	4	0	1	3	4	3	0	10	0	1	3	0	3	5	5	0	7	8	1	5	3	2	7	0	3	3	7	1	1	2	4	11	4	10	2	9	10	2	3	2	1	2	6	12	2	9	0	2	0	4	4	10	5	2	3	6	3	3	0	0	4	2	2	3	9	3	9	3	4	3	8	4	3	4	3	6	12	2	3	2	4	3	13	2	12	0	1	3	2	0	6	2	0	4	7	2	4	2	5	9	5	1	2	3	2	3	5	0	2	7	1	5	0	5	5	1	3	2	12	5	0	3	1	7	2	2	4	18	6	3	6	0	4	5	5	3	0	2	3	5	4	3	2	2	6	10	1	3	4	5	0	3	7	3	0	1	3	0	6	2	6	0	6	4	5	1	7	2	15	2	4	0	7	5	1	1	8	6	9	0	10	1	5	4	5	0	0	5	8	5	4	4	1	7	8	1	7	5	4	3	1	0	1	5	0	4	0	12	3	7	11	0	2	0	5	5	2	7	2	3	10	2	8	6	4	2	24	10	7	1	2	4	10	0	3	2	5	3	4	0	5	13	3	1	5	2	4	4	6	5	1	4	0	0	0	1	2	1	5	6	0	3	1	4	4	8	9	1	0	14	9	4	2	6	3	5	2	7	2	5	3	4	3	2	2	3	4	3	1	4	3	3	6	1	0	3	12	4	2	2	1	1	5	5	1	1	6	0	3	3	5	8	2	4	2	4	4	5	0	0	0	14	8	3	3	1	2	1	1	6	4	7	1	0	2	3	4	2	0	4	1	3	4	1	11	0	9	1	5	6	0	8	1	2	9	0	3	7	3	8	3	8	1	2	6	6	2	8	2	3	6	4	4	6	0	5	1	4	0	3	3	8	0	6	1	0	1	3	4	9	1	9	3	4	4	0	6	0	2	2	6	1	6	5	9	0	0	1	1	3	2	8	13	0	9	1	4	3	4	1	5	1	3	1	7	4	1	0	0	8	5	10	3	4	6	6	3	4	7	4	0	7	6	0	9	2	5	2	5	5	2	2	4	7	3	4	2	7	2	5	8	3	1	4	2	2	2	2	2	5	7	5	8	5	2	5	2	4	7	0	5	5	11	1	2	0	3	2	2	5	3	3	4	4	11	3	1	4	8	0	0	2	4	1	5	3	2	1	7	1	8	5	0	9	5	9	2	1	4	6	5	3	2	3	10	7	9	3	3	2	3	0	0	7	1	4	7	3	6	9	4	2	7	0	10	2	11	5	2	0	5	2	0	6	3	2	6	8	0	1	7	0	6	1	10	3	5	4	0	5	1	3	3	3	3	1	3	1	2	7	1	6	1	7	7	10	5	1	7	3	7	3	2	4	3	8	2	2	3	2	10	2	12	4	2	4	1	2	4	4	5	4	0	5	2	0	7	7	0	1	3	4	3	5	1	10	4	5	4	4	2	4	3	1	2	3	0	0	5	4	0	1	7	10	5	0	3	0	1	2	6	0	0	1	2	0	0	5	0	7	2	2	3	0	3	2	2	2	2	5	3	3	3	0	8	3	0	2	4	5	3	3	3	0	1	5	0	2	1	15	2	2	0	3	1	3	6	3	5	17	5	5	6	1	2	8	1	3	0	7	4	0	4	3	1	1	1	3	8	4	5	5	3	5	0	0	6	1	0	3	5	0	0	12	3	6	0	1	2	1	3	3	3	4	5	6	0	3	4	0	2	3	4	2	5	2	2	0	9	5	1	5	5	2	4	3	8	10	10	8	0	8	5	0	9	2	11	3	5	0	6	5	3	1	12	5	3	2	5	8	0	3	3	1	2	0	0	3	1	4	6	5	8	2	2	3	1	3	10	5	5	4	4	2	3	6	11	2	0	12	4	1	0	4	2	4	6	1	1	0	7	9	3	0	1	2	2	2	2	7	5	2	10	5	3	4	5	7	1	5	5	2	0	16	2	5	6	3	2	4	4	5	2	1	5	1	2	2	2	3	1	3	1	2	0	0	9	4	1	0	2	8	2	1	2	3	11	4	3	6	7	5	8	9	2	6	5	13	0	1	0	2	1	4	1	4	5	8	2	1	0	0	4	6	4	4	0	4	2	4	6	3	11	2	4	8	4	6	2	0	1	0	2	3	2	0	4	5	5	2	1	4	2	0	1	4	2	4	4	16	1	3	8	12	1	4	6	3	5	6	1	1	0	1	2	3	4	9	0	4	2	0	4	6	3	0	0	2	4	5	2	3	0	8	4	2	8	0	3	3	0	0	2	3	1	13	2	13	4	1	0	1	5	8	0	7	7	7	5	2	5	6	1	2	2	2	1	5	12	1	5	5	0	0	9	0	1	2	7	1	3	2	0	11	0	0	0	0	3	4	0	0	2	1	4	4	4	8	2	5	6	2	3	5	1	21	0	5	8	3	9	2	4	11	2	1	7	6	1	2	3	3	3	0	8	1	4	2	1	9	3	9	4	4	3	2	6	2	7	2	2	1	2	0	0	5	3	3	1	4	4	4	2	4	1	4	7	1	1	0	4	0	0	0	5	10	4	6	11	0	2	0	7	8	1	4	1	8	6	1	9	2	7	5	7	10	3	2	0	2	2	0	5	4	3	15	0	5	0	2	10	2	3	6	4	3	0	1	2	0	2	3	8	6	4	3	10	6	9	10	11	13	6	5	1	1	1	0	3	4	4	8	0	10	5	10	4	6	3	4	9	3	4	4	6	1	2	2	9	3	0	5	4	2	3	1	5	0	3	1	4	2	0	4	8	8	9	9	5	1	2	1	8	9	1	2	2	2	2	6	1	4	9	0	0	2	2	1	4	3	5	5	1	1	4	1	3	5	1	0	1	2	2	2	5	5	3	7	5	6	4	4	6	4	5	1	2	6	2	5	3	3	0	0	6	4	8	5	6	2	8	5	1	4	4	7	1	2	4	5	8	4	2	2	6	3	3	3	4	0	2	3	11	4	2	1	14	2	2	13	3	3	2	5	2	3	1	5	5	4	10	0	2	2	2	0	7	3	10	2	2	2	9	5	0	1	0	4	3	2	2	9	2	7	0	2	0	6	9	0	3	11	2	6	2	5	12	3	3	5	1	8	2	2	1	1	1	0	1	2	2	4	2	5	9	2	2	4	3	3	0	2	3	4	6	1	1	0	2	3	1	7	2	9	1	1	10	1	2	0	1	3	2	1	6	4	1	4	4	7	7	8	1	2	0	9	3	1	5	0	5	0	2	1	0	2	1	1	0	8	0	1	5	1	2	1	0	3	6	1	1	10	5	12	3	1	0	4	0	0	4	7	10	4	4	6	15	1	0	3	5	6	4	2	5	4	4	10	4	0	5	0	2	5	7	0	7	2	6	7	13	0	3	0	1	8	1	1	5	4	0	3	7	2	2	2	4	3	0	6	4	5	1	7	10	3	3	2	4	2	3	2	3	4	4	4	2	4	7	3	4	5	2	1	2	1	1	4	2	2	4	6	3	0	5	3	3	5	3	3	6	0	6	4	1	3	1	3	4	3	8	3	1	1	1	3	3	3	3	1	3	0	0	4	0	1	5	5	1	5	7	4	4	4	4	1	2	2	2	1	1	1	2	0	6	4	12	0	1	1	11	8	5	0	7	7	2	1	12	7	4	1	2	0	4	3	4	3	2	1	1	4	7	5	9	5	3	3	17	0	2	12	1	6	0	1	2	3	2	2	12	8	3	3	3	7	0	5	2	0	0	4	3	5	3	4	3	9	6	2	2	1	0	4	4	2	1	2	6	2	6	3	0	6	3	13	3	5	1	9	4	1	9	4	2	6	2	9	4	6	7	3	1	1	0	4	0	1	0	6	3	1	3	8	0	0	5	2	10	2	7	7	10	1	14	2	5	3	6	7	2	3	4	4	1	9	6	18	1	3	3	9	9	0	9	1	3	3	2	1	4	2	1	1	4	1	3	3	13	9	4	1	1	2	1	0	3	1	12	4	2	5	6	4	3	0	11	7	0	0	4	4	1	3	9	4	1	8	3	1	6	4	7	2	2	3	3	4	3	5	1	0	3	7	0	7	2	1	5	0	4	2	3	3	2	4	2	13	2	8	0	4	5	1	0	5	7	5	2	7	4	0	3	1	2	0	1	7	8	0	0	5	0	2	2	3	6	3	2	7	6	0	2	9	10	4	5	5	7	0	2	6	2	2	1	3	4	4	4	9	2	0	6	0	1	3	2	1	3	4	2	6	1	0	9	2	5	10	7	2	3	8	5	1	4	2	6	1	2	7	3	3	6	2	1	2	4	2	2	2	0	1	4	4	1	1	4	6	6	5	8	1	1	1	11	9	3	2	8	12	1	6	4	2	3	0	5	8	6	13	7	3	0	0	0	6	2	10	1	0	4	6	2	4	3	3	0	3	4	4	0	1	0	0	9	4	4	1	4	6	0	1	6	0	7	11	2	9	1	3	4	2	1	3	0	1	5	1	4	7	4	8	4	5	6	2	10	4	4	1	4	2	4	4	5	5	6	9	7	2	5	4	4	5	3	13	2	4	1	7	0	2	1	4	1	0	3	1	2	0	4	4	7	3	4	4	6	3	3	8	0	4	2	4	3	5	6	1	4	3	6	1	6	2	4	2	1	1	2	11	3	7	2	6	5	3	1	9	1	2	8	3	2	6	2	3	9	2	1	1	2	1	0	8	5	5	4	4	6	2	2	1	3	5	5	1	1	6	1	5	0	0	2	4	0	4	2	7	0	0	0	6	0	3	6	4	8	14	13	1	0	2	5	6	5	1	1	0	3	2	0	3	9	1	5	4	2	1	3	3	2	0	2	3	4	14	1	1	3	3	3	5	3	5	5	4	3	0	8	10	7	3	0	7	7	5	4	6	3	0	10	0	1	3	3	2	4	1	4	0	5	1	1	6	2	1	2	3	2	5	5	3	7	4	1	2	0	3	0	2	2	9	6	3	4	2	4	6	6	1	3	5	7	3	8	6	2	0	2	3	4	2	6	3	1	5	3	4	6	1	1	2	2	5	6	8	1	1	4	3	3	1
N0.HOG0002428	0	1	1	1	2	2	2	0	3	0	0	0	0	0	0	2	0	0	1	0	0	1	0	0	0	0	1	0	2	0	0	1	0	0	0	0	0	1	1	1	0	1	0	0	1	1	1	2	0	0	0	0	0	0	0	1	0	0	0	0	0	0	0	3	0	0	2	0	0	0	0	1	2	1	0	0	0	1	1	1	0	1	1	1	0	1	1	0	0	2	0	0	0	2	0	0	0	0	1	0	1	0	0	0	2	0	0	0	2	1	1	0	0	2	0	1	0	1	1	1	1	3	0	1	0	0	0	0	0	1	0	0	0	0	0	0	2	0	1	1	2	0	0	0	0	0	0	0	0	3	0	0	1	0	1	0	1	3	0	1	1	1	0	0	2	0	0	1	0	0	0	0	0	1	2	1	2	0	0	0	1	1	2	1	0	1	1	0	0	2	0	0	0	2	1	1	0	0	0	0	0	1	1	0	0	0	0	0	0	1	0	1	0	0	0	0	0	0	0	3	0	0	0	1	2	1	0	2	1	0	0	0	0	0	2	1	0	1	0	0	0	0	3	0	0	0	0	0	0	0	0	0	0	0	0	0	1	1	0	0	0	1	0	0	0	0	0	0	0	1	1	0	0	1	0	0	0	1	0	0	1	2	0	0	1	0	0	0	0	0	0	0	0	2	0	0	0	0	1	0	0	0	0	0	1	2	0	5	0	1	0	0	0	0	1	0	0	0	0	1	0	0	0	0	0	0	1	0	5	2	0	2	0	0	2	1	1	0	0	0	0	0	1	0	3	1	0	2	0	0	0	2	2	0	0	0	1	0	0	0	1	0	0	0	0	0	0	1	1	0	0	0	0	0	1	0	3	0	0	0	0	1	0	0	0	0	0	2	0	0	1	0	0	0	0	2	1	0	1	1	0	0	0	0	0	0	0	1	0	0	0	1	0	0	1	3	0	0	0	1	2	0	0	0	2	0	1	0	2	0	0	0	1	1	1	0	0	2	1	0	1	2	4	2	0	1	0	0	0	0	1	1	1	1	0	0	0	0	0	0	0	1	1	1	0	1	0	0	0	1	1	0	1	0	0	1	1	0	0	0	1	4	0	1	0	1	0	0	0	1	0	0	1	0	1	0	0	0	1	0	1	0	1	0	0	1	0	1	1	0	1	0	1	1	1	1	0	0	1	0	0	3	0	2	1	0	2	2	0	1	0	0	2	1	0	0	2	0	0	1	0	0	0	0	0	2	0	1	0	0	0	0	1	2	1	0	0	0	0	0	0	2	0	0	0	0	1	0	0	0	0	0	1	1	0	1	1	1	0	1	1	1	0	0	0	1	0	3	0	0	0	2	2	0	0	0	0	0	2	2	0	1	0	1	0	0	0	1	1	1	0	3	0	1	0	0	2	1	0	0	0	0	1	0	3	1	0	1	0	1	0	0	2	1	0	0	0	0	0	0	1	1	0	0	6	1	0	1	0	0	0	1	0	0	0	0	1	1	0	0	0	0	0	1	0	0	2	0	0	1	0	2	1	0	0	0	0	1	0	0	0	1	1	0	0	0	0	0	2	2	0	0	0	0	0	0	1	1	1	1	1	1	0	2	2	0	1	3	0	0	1	0	0	0	1	0	0	3	0	1	2	1	0	0	1	4	1	1	0	0	0	0	0	0	0	4	0	0	0	1	0	0	0	1	2	0	2	0	0	0	3	0	0	0	0	1	0	0	0	2	0	0	1	0	1	0	0	0	2	1	1	0	0	2	1	0	0	0	0	0	0	1	0	2	0	0	0	0	1	0	2	0	2	0	0	0	0	1	0	0	1	1	0	0	0	0	0	0	0	0	0	1	1	0	0	1	0	0	0	0	0	0	0	0	1	0	1	0	1	1	0	0	0	0	1	0	0	1	1	0	1	0	0	0	6	3	0	1	3	1	0	2	0	0	1	0	0	0	0	1	0	0	1	2	1	0	0	0	0	0	1	0	0	1	0	2	1	0	1	0	0	0	0	0	0	1	0	0	0	1	0	0	0	1	2	1	0	0	0	0	0	0	0	1	0	0	0	2	1	0	0	1	1	2	0	1	0	0	0	1	1	0	1	2	0	0	0	0	1	0	0	0	0	0	2	0	1	2	1	0	0	0	0	1	0	0	0	2	0	1	0	1	0	0	0	0	0	0	0	1	0	0	0	0	1	0	0	0	1	0	0	0	0	1	1	0	0	0	1	0	0	0	0	0	0	1	0	0	1	1	0	1	1	0	1	0	0	1	2	0	0	0	0	0	0	1	1	1	0	0	0	0	2	0	0	0	1	1	0	0	3	0	1	0	1	5	0	0	0	0	1	0	0	0	2	0	0	1	1	0	0	2	2	1	0	1	0	0	0	0	1	1	0	0	0	0	0	0	0	2	0	0	5	0	0	0	0	1	0	1	0	0	1	0	0	0	1	1	1	0	3	1	0	1	0	1	1	0	0	0	1	1	0	0	0	0	1	1	6	0	0	0	0	0	0	0	0	3	1	0	0	0	0	0	0	0	0	0	1	0	0	0	0	2	0	0	0	0	2	0	1	0	2	0	1	0	0	0	0	2	1	0	0	1	1	0	1	0	2	0	2	0	1	0	0	3	0	0	0	1	1	0	0	0	0	0	1	3	0	1	2	0	1	1	0	0	0	1	1	0	0	0	0	0	1	0	0	0	2	0	0	0	0	4	1	0	1	0	0	0	0	1	0	0	0	0	0	0	1	0	0	0	1	0	3	0	0	0	0	1	0	2	0	0	1	0	0	0	0	1	0	3	0	1	1	2	0	1	0	1	1	0	0	0	0	2	0	0	0	0	0	0	0	2	0	1	0	0	0	1	0	0	0	1	1	0	2	0	1	0	0	0	0	2	0	0	0	0	0	1	0	2	0	0	0	0	0	1	1	0	2	0	0	1	0	0	0	0	0	1	0	1	1	0	1	0	0	0	0	0	3	0	0	1	0	0	0	0	0	1	0	0	1	0	2	1	2	0	1	0	0	0	2	0	0	0	0	2	0	0	1	1	1	2	0	1	3	0	0	1	0	1	1	0	0	1	0	0	0	0	0	0	0	0	0	0	1	0	1	0	0	0	0	0	0	0	0	0	1	1	2	1	0	0	0	0	0	0	1	0	0	0	0	0	0	1	0	0	0	0	0	1	0	0	0	0	0	1	0	1	2	0	0	1	0	0	1	0	0	1	0	0	3	0	1	1	0	1	0	0	0	2	0	0	0	3	1	1	0	0	0	1	0	1	1	0	1	0	1	0	0	1	1	0	0	2	0	1	1	0	0	0	3	0	0	1	1	1	5	0	1	1	0	0	0	6	0	0	1	1	1	0	0	2	0	0	0	2	2	0	0	3	1	0	1	3	0	0	0	0	0	1	0	1	0	2	0	0	0	0	2	0	1	0	0	1	0	0	0	0	0	0	1	1	5	0	0	0	0	4	0	0	0	0	0	0	2	0	0	0	3	0	1	0	0	0	0	0	0	0	0	0	0	0	1	0	0	0	0	1	1	1	1	1	0	0	0	0	1	0	0	1	0	0	1	2	0	1	1	1	0	1	1	0	0	1	0	1	1	0	1	0	0	0	0	0	0	0	0	0	0	0	2	0	0	1	0	0	1	1	0	3	0	1	1	0	0	0	0	0	1	0	0	1	0	1	1	0	0	0	0	0	1	1	0	0	0	0	0	0	2	0	1	0	0	0	0	2	0	0	1	0	0	0	0	0	0	0	3	1	1	0	1	0	0	0	0	1	0	0	0	0	0	6	0	0	1	0	0	0	0	0	0	0	0	1	0	1	0	1	1	0	0	7	0	0	0	1	0	0	0	0	0	0	1	0	8	0	3	0	0	0	0	0	2	1	0	1	0	0	0	0	2	3	1	0	0	0	2	0	0	0	0	1	0	0	1	2	1	0	0	0	0	0	0	0	3	0	0	0	0	0	1	4	0	1	0	0	2	0	0	1	0	1	1	2	1	1	1	0	0	0	0	0	0	0	0	0	0	0	0	0	0	0	0	0	2	1	1	0	0	1	0	0	0	0	0	1	2	0	0	1	0	0	0	1	0	0	1	0	0	0	0	0	0	0	0	0	2	1	0	0	0	1	1	1	1	0	2	1	1	3	1	0	0	1	1	1	0	0	0	2	0	0	1	0	0	0	2	0	0	2	4	0	0	2	0	0	0	2	1	3	1	0	1	0	1	0	1	0	1	0	0	1	2	0	1	0	1	0	0	0	0	0	0	0	0	0	0	2	2	1	1	0	0	0	2	0	2	0	2	0	0	2	0	0	0	2	0	0	0	1	4	0	1	0	0	1	2	1	0	0	0	2	1	0	0	0	1	1	0	0	1	2	1	0	0	0	1	0	1	1	0	0	0	1	0	3	1	0	0	0	0	0	0	1	1	1	0	0	0	0	0	0	0	2	0	2	1	0	1	2	1	0	0	0	0	1	1	1	0	0	1	0	0	0	0	1	1	0	1	0	0	0	0	0	0	1	0	0	1	2	4	0	0	3	2	0	1	0	2	1	0	0	2	1	1	0	1	0	0	3	2	0	0	0	0	3	0	0	0	1	1	0	3	0	0	2	0	0	4	0	0	0	0	0	0	0	1	0	1	1	2	0	1	2	0	1	3	2	0	1	0	0	0	0	0	1	1	1	1	0	2	0	0	1	2	0	0	0	1	1	0	0	1	0	0	0	1	3	1	0	0	1	1	0	0	0	1	3	1	0	1	0	1	1	1	0	0	0	0	1	1	0	0	0	0	0	0	3	0	1	0	0	1	0	0	1	0	0	2	0	1	0	0	0	0	0	0	0	1	0	2	1	1	0	1	0	0	0	1	0	0	0	0	0	0	0	1	0	0	0	0	0	0	0	0	0	0	1	0	0	1	1	1	1	0	0	0	0	0	1	0	0	0	0	1	1	0	1	1	0	1	0	3	1	1	2	0	0	0	1	0	2	2	2	1	1	0	0	0	1	3	0	0	0	2	0	0	1	2	0	0	0	0	1	0	0	0	2	0	3	0	1	0	0	0	0	0	0	0	2	1	0	0	0	0	0	1	0	3	0	1	1	1	0	2	2	1	1	0	0	0	0	0	1	1	0	1	0	2	0	2	0	0	0	1	1	1	0	1	0	1	0	0	1	0	0	0	0	0	0	4	0	0	1	0	0	0	0	1	0	1	4	1	1	0	0	1	0	1	0	0	1	1	0	2	0	0	1	0	0	0	1	0	0	0	0	0	0	0	0	0	0	1	2	1	0	1	0	2	1	0	3	1	3	2	0	0	4	1	0	0	0	1	0	1	3	0	1	0	2	0	2	0	0	2	0	0	3	1	0	1	0	0	0	1	2	2	0	0	0	0	0	1	1	0	2	0	3	1	1	2	1	0	0	1	0	0	0	0	1	0	0	0	1	0	0	0	1	0	0	0	0	0	0	0	1	0	0	0	0	0	0	0	2	1	0	0	0	0	0	2	1	0	2	1	3	0	0	0	0	1	0	0	0	1	2	2	0	0	0	0	0	0	0	1	1	0	0	0	0	1	1	0	0	2	0	0	0	2	1	1	0	0	0	0	0	4	0	2	0	1	0	1	1	0	3	1	1	0	1	0	0	1	0	1	0	0	0	0	2	0	1	0	0	0	1	1	0	0	0	0	1	1	0	1	1	1	0	1	0	0	0	1	0	1	0	1	1	0	0	1	1	0	0	0	0	1	0	1	0	0	0	1	1	0	2	0	1	0	0	1	0	1	1	1	2	0	0	2	0	1	0	1	1	1	0	0	0	2	1	2	0	0	0	0	1	2	1	0	0	0	0	0	1	0	1	0	0	1	0	0	5	1	1	2	0	0	1	0	0	1	0	0	2	1	0	1	1	1	1	1	0	0	0	1	0	0	0	1	1	0	1	2	0	0	1	0	0	0	0	1	1	0	1	0	0	0	0	0	0	0	2	1	0	1	1	0	0	0	0	0	0	0	0	1	1	0	0	0	0	1	0	0	0	0	1	0	0	0	0	2	0	2	1	0	0	0	0	1	1	0	1	0	2	0	1	0	1	0	0	0	0	3	1	0	1	2	1	0	1	0	0	0	0	3	0	0	0	2	1	0	0	0	0	0	0	2	0	3	2	0	0	1	0	0	0	0	2	0	1	3	1	0	0	0	1	0	0	0	1	1	0	2	2	0	0	3	1	0	2	0	1	0	0	0	0	1	0	0	0	0	0	0	0	0	0	0	0	0	0	2	0	0	0	0	0	1	0	1	0	0	0	0	0	1	0	0	1	0	0	2	3	0	0	0	0	0	2	0	0	0	0	0	0	2	1	0	1	1	2	1	0	0	0	2	0	0	0	0	0	1	0	2	0	1	1	0	0	1	2	0	0	1	0	0	2	1	0	0	0	0	1	0	1	0	0	0	1	1	0	0	0	1	0	0	0	0	0	0	2	0	1	1	0	0	0	0	0	2	0	0	0	0	0	0	0	0	1	0	1	1	0	1	0	1	0	1	1	2	1	0	0	0	0	0	4	0	0	0	0	1	1	1	0	0	0	0	0	2	0	0	0	1	0	0	2	0	0	0	1	2	0	0	0	1	0	1	0	1	0	1	1	0	0	0	0	0	1	1	1	2	0	2	0	0	0	0	0	0	2	1	0	1	1	0	0	1	0	0	0	3	0	1	0	0	0	0	1	0	0	3	0	0	1	0	1	0	0	3	0	1	2	0	0	0	0	0	0	0	0	3	2	0	2	1	1	2	1	0	0	2	0	0	2	1	2	3	0	0	0	0	2	1	0	0	1	0	0	0	0	0	1	3	0	1	2	0	0	2	1	0	0	0	0	0	1	0	2	0	0	2	0	1	3	2	1	0	1	1	0	1	1	0	2	0	0	1	0	4	1	2	1	0	1	0	1	0	0	0	0	0	1	0	1	0	2	0	1	0	0	0	0	0	0	0	0	2	2	0	2	0	0	1	0	0	0	0	0	0	0	1	0	1	0	0	1	0	1	0	0	0	0	1	2	1	0	2	1	0	0	0	1	1	1	1	0	0	2	0	1	0	0	2	0	2	0	0	0	0	0	1	0	0	0	0	2	0	0	0	1	2	0	0	0	0	0	1	3	1	1	1	2	0	0	0	1	0	0	0	0	1	0	1	1	1	0	0	2	1	0	0	0	1	0	0	0	0	0	0	0	0	0	0	1	0	0	0	0	1	3	0	0	1	0	0	1	1	1	2	1	0	0	1	2	0	0	0	0	0	1	0	2	0	3	0	0	1	0	1	1	0	0	0	1	1	0	1	0	3	0	2	0	0	0	2	4	1	0	2	2	1	0	2	2	0	1	0	1	0	0	2	0	0	0	0	0	0	1	0	0	0	2	0	1	0	0	2	1	0	0	1	0	1	0	2	0	1	0	0	1	1	0	0	1	0	0	0	1	0	3	0	2	0	0	0	0	2	3	0	0	0	0	0	0	2	2	1	1	2	1	0	0	0	0	0	0	1	0	0	0	0	0	0	0	0	1	0	0	0	0	0	1	0	1	1	1	1	1	0	0	0	0	1	0	0	1	2	1	3	0	0	0	0	0	1	2	0	0	0	1	3	0	1	0	0	1	1	0	0	0	1	0	0	1	0	0	0	0	1	0	0	0	1	1	1	0	0	1	0	1	0	1	0	0	0	0	1	0	2	0	1	0	1	0	0	0	0	0	0	0	1	0	0	0	1	0	1	0	0	0	0	0	0	0	1	0	0	0	0	0	0	0	0	0	0	0	0	0	3	0	2	1	2	1	0	0	0	1	1	1	3	0	1	0	0	1	0	1	2	0	1	1	1	0	0	1	0	0	2	1	1	0	3	1	1	0	0	0	0	0	0	0	1	1	1	0	0	1	0	0	2	1	1	0	0	0	0	0	1	0	0	0	0	0	0	0	1	1	2	1	0	1	0	1	0	0	0	0	0	0	1	2	0	0	1	0	0	1	3	0	0	2	0	2	0	1	0	0	1	0	0	1	1	0	0	0	0	0	1	0	1	0	0	1	1	0	1	2	3	0	0	0	1	0	0	0	0	0	0	1	0	0	0	0	0	1	0	1	1	0	0	1	1	0	2	1	1	0	1	0	1	1	0	0	0	1	0	1	0	1	0	1	1	0	1	0	0	0	0	2	2	1	0	2	2	1	1	0	0	2	0	0	0	0	0	0	1	5	0	2	0	0	1	0	0	1	0	0	0	1	0	0	1	1	0	3	2	2	0	4	1	2	1	0	1	1	0	0	0	0	1	0	1	1	0	1	2	1	0	0	0	1	0	0	0	0	1	1	0	0	0	1	0	0	0	0	0	2	0	0	0	1	0	0	1	0	1	1	0	1	2	2	1	0	2	1	0	0	0	0	0	0	1	1	0	0	1	0	0	0	0	0	1	0	1	0	0	1	0	0	1	1	0	2	0	0	0	1	0	0	0	1	0	0	0	1	0	0	0	0	1	1	0	1	1	0	0	0	0	4	1	0	0	1	0	0	0	0	1	0	2	1	0	0	0	0	0	1	0	0	2	0	1	0	1	0	0	1	0	2	0	0	0	1	0	1	2	0	0	0	2	0	0	2	0	1	0	1	2	0	2	0	0	0	2	1	1	0	1	0	1	1	0	0	1	0	0	2	1	0	0	1	0	0	0	1	1	0	0	0	0	2	0	0	1	2	0	0	0	0	0	0	0	1	1	0	0	0	1	2	0	1	2	0	0	1	1	1	0	0	0	0	0	0	2	0	1	2	0	1	1	0	1	0	0	2	0	0	4	0	1	0	0	1	0	0	0	0	1	0	1	0	0	2	0	0	0	0	1	0	0	0	0	0	3	0	2	0	0	0	0	0	1	0	0	0	3	1	0	2	1	0	0	3	3	1	0	0	3	0	0	0	1	0	1	0	0	3	0	0	0	0	0	0	0	1	0	0	0	1	0	0	0	0	0	1	0	1	0	0	1	0	0	1	1	2	2	0	1	1	0	0	0	0	1	0	0	0	2	0	0	0	0	0	1	0	1	0	1	0	1	0	3	1	0	0	0	1	0	4	0	0	0	2	1	0	1	0	0	1	1	0	1	3	0	0	0	6	0	0	1	0	0	1	1	0	1	1	0	0	1	1	1	1	0	2	0	1	0	0	0	2	1	0	1	0	1	0	2	1	0	1	0	0	0	0	0	0	1	0	0	0	0	0	0	1	0	2	0	1	1	0	0	2	0	1	2	1	4	0	0	1	1	1	0	5	1	0	0	0	0	1	1	0	0	1	0	1	0	2	0	1	1	1	0	0	0	0	0	1	2	2	0	3	0	1	0	2	0	0	4	3	1	4	1	0	2	0	0	0	1	1	0	0	1	2	1	1	0	1	0	2	2	0	1	2	0	0	0	0	1	0	0	2	0	0	1	0	2	5	0	0	0	0	0	1	0	0	0	3	0	0	1	2	0	0	0	0	2	0	0	1	0	2	2	0	0	0	0	0	0	0	2	2	0	0	0	2	3	1	0	0	0	1	4	0	0	0	0	1	0	1	1	0	1	0	0	2	0	0	1	1	0	0	0	4	0	1	0	0	1	1	0	0	0	0	1	1	0	5	0	1	0	2	0	1	0	1	1	2	3	0	0	0	0	0	0	0	0	0	0	0	0	1	1	0	0	1	0	0	0	0	0	1	2	1	1	0	0	0	0	2	1	0	1	0	1	1	0	0	0	0	0	0	0	0	0	0	2	0	1	1	0	1	0	0	1	0	2	1	1	0	0	3	1	0	0	3	0	0	0	0	0	0	1	1	1	1	0	0	0	2	1	1	0	0	0	1	2	1	0	1	0	2	3	1	0	0	0	0	0	1	0	1	0	1	1	1	1	0	0	0	2	0	0	0	0	0	0	0	0	0	0	0	1	0	0	3	0	1	1	0	0	0	0	0	1	0	1	0	1	0	0	2	0	0	0	0	2	0	0	0	0	0	0	1	0	0	1	2	1	1	0	1	0	0	0	0	0	0	0	0	0	1	1	0	0	0	0	0	0	5	0	0	0	0	1	0	0	3	2	0	1	0	0	0	1	1	2	0	0	0	1	2	0	0	1	1	0	3	0	0	0	4	0	0	2	0	1	0	0	0	0	0	0	1	0	0	0	1	0	1	0	0	0	0	0	0	0	1	0	0	0	0	0	0	1	1	0	1	0	0	0	0	0	0	0	1	0	0	0	0	1	0	0	0	2	0	0	3	0	0	0	2	3	1	0	0	0	0	0	1	1	1	0	1	0	2	0	1	0	0	1	0	0	0	0	0	0	0	2	1	0	0	0	0	0	1	0	0	0	0	0	0	0	0	0	0	0	0	0	1	1	0	0	2	2	0	1	3	1	0	1	0	0	0	0	0	0	0	0	0	1	0	0	0	0	0	0	0	0	0	0	0	3	1	0	3	1	1	0	1	0	0	0	0	0	0	1	0	0	0	2	1	0	0	0	1	1	1	0	4	3	0	0	0	0	0	3	2	0	0	0	1	1	0	0	1	0	0	1	0	0	0	1	0	3	1	2	0	0	0	0	1	0	0	1	0	0	0	0	1	0	1	0	0	0	0	0	0	0	0	0	0	0	0	0	0	0	0	0	0	1	0	0	0	1	2	0	0	1	0	0	0	0	1	0	1	0	0	0	0	0	1	1	0	1	2	1	1	0	0	0	0	0	0	0	1	1	0	0	2	1	0	1	0	1	0	0	0	0	4	0	0	1	0	1	2	0	1	2	0	1	0	0	0	0	1	1	1	0	0	0	0	0	0	0	0	0	0	0	1	1	1	1	1	1	1	2	1	0	2	0	0	1	0	0	2	1	1	1	2	1	0	0	0	0	1	2	0	1	1	0	0	0	1	0	0	1	1	0	0	0	0	0	0	0	0	0	0	0	0	0	1	0	0	0	2	1	0	0	0	0	2	0	0	2	0	0	1	2	0	1	0	0	0	0	1	0	0	2	1	0	1	0	2	1	1	1	0	0	0	0	1	0	1	0	2	1	0	0	0	0	3	2	0	0	0	0	0	0	0	1	1	0	0	1	2	0	1	0	2	2	0	0	1	0	0	0	0	1	0	0	0	0	0	1	0	2	0	0	0	0	0	0	0	0	1	0	0	0	2	0	0	0	0	1	1	3	0	0	0	1	0	0	3	0	0	1	1	1	0	0	0	0	0	0	0	0	3	0	0	0	0	1	0	0	2	0	0	1	0	0	0	0	0	1	1	0	0	1	0	0	0	0	0	0	0	1	0	1	0	0	1	0	1	1	2	1	0	0	1	3	0	0	1	0	0	0	0	0	0	1	0	1	0	0	0	0	0	0	1	0	0	1	0	0	0	2	1	1	0	0	0	1	1	0	0	0	0	0	0	0	0	0	0	0	0	2	0	0	0	0	0	1	0	0	1	1	0	0	1	1	0	1	0	0	1	1	0	0	1	0	0	0	0	0	0	1	0	2	0	0	0	0	1	0	0	1	0	1	0	0	3	0	1	0	0	0	0	1	1	0	0	0	0	1	2	0	1	1	1	1	1	0	0	0	0	0	0	1	2	0	1	0	0	0	0	1	0	2	0	0	0	1	0	0	0	0	0	0	0	0	0	1	4	1	0	0	1	1	0	0	3	0	0	0	1	0	1	0	1	0	0	0	0	0	0	1	0	0	0	0	3	0	0	1	0	1	0	1	3	0	1	2	0	0	0	0	0	1	0	0	0	0	0	0	3	2	0	1	2	2	2	0	0	1	1	0	0	0	0	0	3	1	0	0	0	0	1	1	1	0	1	0	0	0	1	2	0	0	0	2	2	0	1	0	0	0	0	1	1	0	0	0	0	1	2	0	2	1	0	3	0	0	0	0	0	1	0	1	0	0	4	0	0	0	0	1	0	0	0	0	1	0	0	0	0	1	0	0	0	0	0	0	1	0	1	0	0	1	0	0	1	2	0	0	0	0	4	0	0	0	0	2	2	0	1	1	0	0	0	0	0	0	0	1	0	0	0	0	1	0	0	1	0	0	0	0	0	0	0	0	2	1	0	0	0	0	0	1	1	0	2	1	0	5	0	0	0	0	1	0	1	0	1	1	0	0	1	0	0	1	0	0	1	1	0	0	0	1	0	1	0	0	1	0	1	0	1	0	0	0	1	0	0	1	0	1	0	1	0	0	1	0	0	4	0	1	1	0	0	1	0	0	0	0	0	0	0	3	2	0	0	0	1	0	3	0	6	1	1	3	0	0	0	0	0	1	0	0	0	3	1	0	0	0	1	0	0	1	0	3	1	1	1	1	1	1	0	1	0	0	0	0	1	1	0	0	0	0	1	0	2	1	0	0	0	0	0	0	0	1	1	0	0	0	0	0	1	1	0	1	0	0	1	0	0	0	1	1	0	0	0	0	0	3	0	1	1	0	1	0	0	0	0	0	0	0	2	0	1	2	0	0	0	0	1	0	1	0	0	0	0	0	1	0	0	1	1	0	0	3	0	0	0	0	1	0	0	0	1	3	2	1	0	1	0	1	0	0	0	0	1	0	1	1	2	1	0	0	1	0	0	0	0	0	0	0	0	0	0	2	0	1	0	0	0	3	0	1	2	0	0	1	1	1	0	0	1	0	0	1	0	0	0	1	0	0	0	0	0	1	4	0	0	0	0	0	2	0	0	0	1	1	2	2	2	0	0	0	0	2	0	0	0	0	0	1	0	1	0	2	0	0	0	0	0	0	0	0	0	0	0	0	4	0	1	1	1	1	1	1	0	0	0	0	1	0	2	1	0	0	0	0	0	0	3	0	0	1	0	1	0	2	1	0	0	0	0	0	2	0	0	0	1	1	1	0	3	0	1	0	0	2	5	0	0	0	3	0	0	2	1	0	0	0	3	0	0	1	0	1	0	0	1	0	0	0	0	1	0	0	0	0	2	1	1	0	1	0	1	0	0	0	4	0	0	0	3	1	1	2	0	0	0	0	0	3	0	2	0	0	1	0	0	0	0	0	0	1	1	0	0	1	0	0	0	3	2	0	0	1	0	1	0	0	0	0	1	0	3	1	0	1	0	0	0	0	0	1	0	2	0	1	3	1	1	0	0	0	0	0	0	0	1	0	1	0	0	1	1	1	1	2	1	1	0	1	5	1	0	0	0	0	1	0	1	0	3	0	0	0	0	0	2	0	0	1	0	0	0	0	0	0	1	1	1	2	2	0	1	2	0	0	0	0	0	1	0	2	2	0	0	0	0	0	0	1	0	2	1	0	0	3	1	0	0	0	1	0	1	1	1	0	0	0	0	1	1	2	1	0	0	1	0	0	0	4	0	1	0	0	0	0	0	0	1	0	1	0	1	0	0	1	0	0	0	0	1	0	0	1	0	0	0	1	1	1	0	1	0	1	1	0	0	0	0	0	3	1	0	0	0	4	0	0	0	0	0	0	2	1	1	0	1	0	0	1	1	1	0	0	4	0	0	0	0	0	0	0	0	4	0	0	2	0	0	3	0	0	2	0	0	0	0	0	2	0	0	2	0	0	0	0	0	0	0	0	1	2	0	0	0	0	1	0	0	0	0	1	0	0	0	0	0	1	0	0	2	0	0	0	0	0	0	0	0	0	1	0	0	0	1	1	0	0	0	1	1	3	0	0	0	0	0	1	0	0	0	0	0	0	0	0	1	0	1	0	0	0	0	2	0	1	0	1	1	0	1	0	2	0	0	0	0	0	1	0	0	0	0	3	1	0	0	0	0	1	0	0	1	0	0	0	0	0	0	3	0	1	0	0	0	0	0	0	0	0	1	0	0	0	0	1	2	4	1	0	0	0	0	2	0	1	4	1	2	0	2	0	0	0	0	0	0	0	1	0	0	1	0	0	1	0	0	0	0	0	0	0	0	1	0	1	2	0	0	1	1	0	1	0	1	1
N0.HOG0002433	0	1	0	0	2	0	0	0	0	0	0	0	0	0	0	0	0	0	2	0	0	0	0	1	0	0	1	0	0	0	0	0	0	0	0	0	0	0	0	0	0	1	0	0	0	0	0	0	0	1	0	0	0	0	0	0	0	0	0	0	1	0	0	0	0	0	1	0	0	0	1	0	0	1	0	0	0	1	0	0	0	1	2	0	0	0	0	0	0	0	0	0	0	2	0	0	0	0	0	0	0	0	2	0	0	0	1	0	0	0	0	0	0	1	0	0	0	1	0	0	0	0	0	1	0	0	0	0	0	0	0	0	0	0	0	0	0	0	0	0	0	0	0	0	0	0	0	0	0	0	0	0	0	0	0	0	0	0	2	0	0	0	1	1	0	0	0	1	0	0	0	0	0	0	1	0	0	0	0	0	0	2	0	0	0	0	0	0	0	0	0	0	1	0	0	0	0	0	0	0	0	0	1	0	0	0	0	0	0	0	1	0	1	0	0	0	0	0	0	0	0	1	0	0	1	1	0	0	0	0	2	0	0	0	0	1	0	0	0	0	0	1	0	0	0	0	0	0	0	0	0	0	0	0	0	1	0	0	0	1	0	0	1	0	0	0	0	0	0	0	0	1	0	0	0	0	0	0	0	0	1	0	0	0	0	0	0	0	0	0	0	0	0	0	0	0	0	1	0	0	0	0	0	0	0	0	0	0	0	0	0	0	0	1	0	0	0	0	0	1	0	0	0	0	1	0	0	1	0	1	1	0	0	0	0	0	2	0	1	0	0	0	0	0	0	0	0	0	0	0	0	1	0	0	0	1	0	0	0	0	2	1	0	0	2	0	1	0	0	0	0	0	0	0	0	0	0	0	0	0	0	0	0	0	0	0	0	0	0	0	2	1	0	0	0	0	0	0	0	0	2	0	0	0	0	0	0	1	0	0	0	0	1	0	0	1	0	0	0	0	1	0	0	0	0	0	0	0	0	0	0	0	0	2	0	0	0	0	1	0	0	0	1	0	0	0	0	0	0	0	0	0	0	0	0	0	1	0	1	0	0	0	1	0	0	0	0	0	0	0	0	0	0	0	0	0	0	0	0	0	0	0	0	0	0	0	0	0	0	0	1	1	0	0	1	0	0	0	0	0	1	0	2	0	0	0	0	0	0	0	0	0	1	1	0	0	0	0	0	0	0	0	0	0	0	0	0	0	0	0	0	0	0	0	1	0	0	0	0	0	0	1	0	1	0	0	0	0	0	0	0	0	0	0	1	1	0	0	0	1	1	1	0	0	0	1	0	0	0	0	0	0	1	0	0	0	1	0	0	0	0	0	0	1	0	0	0	0	0	0	0	0	0	0	0	0	1	0	0	0	0	0	0	0	0	0	0	0	0	1	0	0	0	0	0	1	0	0	0	0	0	0	0	1	0	0	0	0	0	0	0	0	1	0	0	0	0	0	0	0	0	0	0	0	0	0	0	0	0	0	0	0	0	0	0	0	0	0	1	0	0	0	0	1	0	0	0	0	0	0	0	0	0	0	0	0	0	0	0	0	0	0	0	0	2	0	0	1	1	0	0	0	0	0	0	0	0	0	0	0	1	0	0	0	2	1	0	0	0	0	0	0	0	0	0	0	0	1	0	1	0	2	0	0	0	0	0	1	0	0	0	3	0	0	0	0	0	1	0	0	1	0	0	1	0	0	0	0	0	0	0	0	0	0	1	2	0	2	0	0	0	0	0	0	0	1	0	0	0	0	0	0	0	0	1	0	0	0	0	0	0	0	0	0	0	0	0	0	0	1	2	0	2	0	0	0	0	0	0	1	0	1	0	0	2	0	1	1	0	0	0	0	0	0	1	0	0	0	0	0	0	0	0	0	0	0	0	1	0	0	0	0	0	0	0	0	0	0	0	0	0	0	0	1	0	1	0	0	0	0	0	0	0	0	0	0	0	0	1	0	0	1	1	0	0	0	1	0	1	0	0	0	0	0	1	0	0	0	0	0	0	0	0	1	0	0	0	0	0	0	0	0	0	0	3	0	1	0	0	1	0	0	1	0	0	0	0	0	0	0	0	0	0	0	0	0	0	1	0	0	0	0	1	1	0	0	0	1	0	0	0	0	0	0	1	0	0	1	0	0	0	0	1	0	0	0	0	0	0	0	0	0	0	0	0	0	0	1	0	0	0	0	0	0	0	0	0	0	0	0	0	0	0	0	1	0	0	0	0	0	0	0	0	0	0	0	0	0	0	0	0	0	0	0	0	0	0	0	0	1	0	1	0	0	0	1	0	0	0	0	0	0	0	0	0	0	0	0	0	0	0	1	0	0	0	0	1	0	0	0	0	0	1	0	1	0	0	0	1	0	0	0	2	1	0	0	0	0	0	0	0	0	0	0	0	1	0	0	0	0	0	0	3	0	0	0	0	1	0	0	0	0	0	0	1	0	0	0	0	1	0	0	0	1	0	0	0	2	1	0	0	2	0	0	0	0	0	1	0	0	0	1	1	0	0	0	0	0	0	0	0	1	0	0	1	0	1	0	0	0	0	0	0	0	0	0	0	0	0	0	0	0	0	0	0	0	0	0	0	0	1	0	1	1	0	1	1	0	1	0	0	1	0	0	0	1	0	0	0	0	0	0	0	0	0	0	0	2	1	0	0	0	0	0	0	0	2	0	0	0	0	0	0	0	0	0	0	0	0	0	0	0	0	0	0	0	2	0	0	0	0	0	0	0	0	0	0	0	0	0	0	0	0	0	0	0	1	0	0	0	0	0	0	0	0	0	0	0	0	1	0	0	1	1	0	0	0	0	0	0	0	0	0	1	0	0	0	0	0	1	0	0	0	1	0	0	1	0	0	1	0	2	1	0	0	0	0	0	0	0	1	0	0	2	0	0	0	1	0	0	0	0	0	0	0	0	2	0	0	0	0	0	0	1	0	0	0	0	1	3	0	0	0	0	1	0	0	0	0	1	0	0	1	0	0	1	1	0	0	0	0	0	0	0	0	0	0	0	0	0	0	0	0	2	0	0	1	0	0	0	0	0	0	1	0	0	0	1	0	0	0	0	0	0	0	0	0	1	0	0	0	0	0	0	0	0	0	0	0	0	1	0	0	1	1	2	0	0	0	0	0	0	0	0	0	0	1	0	0	0	0	0	0	0	0	0	0	1	0	0	0	0	0	0	0	0	0	0	1	2	0	0	0	0	0	1	0	1	1	0	0	0	0	0	1	0	0	0	1	0	1	0	0	0	1	0	0	1	0	1	0	0	0	1	1	0	0	0	0	0	0	0	0	0	0	0	0	0	0	0	0	0	0	0	1	3	0	0	0	0	1	1	0	0	0	0	1	1	1	0	0	0	0	0	0	0	2	0	0	0	0	0	0	0	2	1	0	0	0	0	2	0	0	0	0	0	0	0	1	0	1	1	0	0	0	0	0	0	1	0	0	0	0	1	0	0	0	0	0	3	0	0	0	0	0	1	0	0	0	0	0	1	2	0	0	0	0	0	0	0	0	1	0	0	0	0	0	0	0	0	2	0	0	0	0	0	1	0	0	0	0	0	0	0	0	0	0	0	1	0	0	1	0	0	0	0	0	0	0	1	0	0	0	0	0	0	0	0	0	1	0	1	0	0	0	0	0	0	1	0	0	2	0	0	0	0	0	0	0	0	0	0	0	0	1	0	1	1	1	0	0	0	0	1	0	0	0	0	0	1	0	0	0	0	0	0	0	0	0	0	0	0	0	0	0	0	1	0	0	0	0	0	1	0	1	0	0	0	0	0	1	0	0	0	0	0	0	0	0	0	0	1	0	1	0	2	0	1	0	0	0	1	0	0	0	0	0	0	0	2	0	1	1	0	0	0	0	0	0	0	0	0	0	0	0	0	0	0	1	0	0	0	0	0	0	0	0	0	0	0	0	0	0	0	0	0	0	0	0	0	0	1	0	0	1	0	0	0	0	0	0	1	0	1	0	0	0	0	1	0	0	0	0	0	0	0	0	0	0	0	1	0	0	0	0	0	1	0	0	0	0	0	1	0	0	0	0	0	0	0	0	0	0	0	0	2	0	0	2	0	0	0	0	0	0	0	0	0	0	0	0	0	1	0	0	0	0	1	1	0	0	0	0	0	0	0	0	0	0	1	2	0	0	0	0	0	2	0	0	0	0	1	0	1	0	1	0	0	0	0	2	1	0	0	0	0	0	0	0	0	0	0	1	0	1	0	0	0	0	0	0	0	1	0	0	0	0	0	0	0	0	0	0	0	0	0	0	0	0	0	0	0	0	0	1	0	0	0	0	0	0	0	0	0	0	0	0	0	0	0	0	0	0	0	0	0	0	0	0	0	0	0	0	0	1	0	0	0	0	0	0	0	0	0	0	0	0	0	0	0	0	1	0	0	1	0	0	0	0	0	0	1	0	0	0	0	0	0	0	0	0	2	1	0	0	0	1	0	1	0	0	0	0	0	0	0	0	0	0	0	0	0	1	0	0	0	0	1	0	0	0	0	0	0	0	0	1	0	0	0	0	0	0	0	0	1	0	2	0	1	0	0	0	1	0	0	0	0	0	0	0	0	0	0	0	0	0	0	0	1	0	0	1	0	0	0	0	0	0	0	0	0	0	1	0	0	0	0	0	0	0	1	0	0	0	0	0	0	0	0	0	0	0	0	0	0	0	0	0	0	0	0	1	0	0	0	0	1	0	0	0	0	0	0	0	1	0	0	0	0	0	0	0	0	0	1	0	0	0	0	0	0	0	1	0	0	0	0	0	0	1	0	0	0	0	0	0	2	0	0	0	0	0	1	1	0	1	1	0	0	1	0	0	0	1	0	0	0	0	1	0	0	0	0	0	1	0	0	0	1	0	0	1	0	0	1	1	1	0	0	0	0	0	0	0	0	0	0	0	0	0	0	0	0	1	2	1	0	2	0	0	0	0	0	0	0	1	0	1	0	0	0	0	0	0	0	0	0	1	0	0	0	0	0	0	0	1	1	0	0	0	1	0	0	0	2	0	0	0	1	0	0	0	0	0	0	0	0	0	0	0	0	0	1	0	1	0	0	0	0	0	0	0	1	0	0	0	0	0	0	0	0	0	0	0	0	0	1	0	0	0	0	0	0	0	1	1	0	0	0	0	0	0	0	0	0	0	0	0	0	0	0	0	0	0	0	0	0	0	0	0	0	0	0	0	0	0	0	0	0	0	0	0	1	0	0	0	1	0	0	0	0	0	0	0	0	1	0	0	0	0	0	0	0	1	1	0	0	0	1	0	0	2	4	0	1	0	0	0	0	1	0	0	2	0	1	0	0	0	1	0	0	1	0	0	0	0	0	0	1	0	0	0	0	0	0	0	0	0	1	0	0	0	0	0	1	0	3	0	0	1	0	0	0	1	0	1	0	0	0	3	1	1	1	1	1	0	2	0	0	0	1	0	0	0	0	0	0	0	0	0	0	0	0	1	0	0	0	2	1	0	0	0	0	0	0	0	0	0	1	0	0	0	0	0	0	1	0	0	0	0	0	1	0	0	0	0	0	0	0	0	0	0	0	0	0	0	0	0	1	0	1	0	0	0	0	0	0	0	0	0	0	0	1	0	0	0	1	0	1	0	1	0	0	1	0	0	0	0	0	0	0	0	0	0	0	0	0	0	0	0	0	0	0	0	0	0	0	0	0	0	0	1	0	0	0	0	0	0	0	0	0	0	2	0	0	1	0	0	0	0	0	0	0	1	0	0	0	0	1	1	1	0	0	0	1	0	3	0	1	0	0	0	0	0	0	1	0	1	0	0	0	0	0	0	1	0	0	0	0	0	0	0	1	0	0	0	0	2	0	1	0	0	0	0	1	0	0	1	0	0	1	0	0	0	0	0	0	0	0	0	0	0	0	0	0	0	0	0	1	0	0	1	0	0	0	0	0	0	0	0	0	0	0	0	0	2	1	0	0	1	1	0	0	0	0	0	0	0	0	0	0	0	0	0	0	0	0	0	2	1	0	0	0	2	0	0	0	0	0	0	0	0	0	0	0	0	0	0	0	0	0	0	0	0	1	1	0	0	0	0	0	0	0	0	0	0	0	0	0	0	0	1	1	0	2	0	2	4	1	0	1	0	0	0	1	0	1	0	0	0	0	0	1	0	0	0	0	0	0	0	0	0	0	0	0	0	0	0	1	0	0	2	0	0	0	0	0	0	0	0	1	0	0	0	0	1	0	0	0	0	0	0	0	0	0	0	0	0	0	0	0	0	0	0	0	0	0	0	0	1	0	0	0	1	0	0	1	0	1	0	0	0	0	1	0	0	1	0	0	0	0	0	0	0	0	0	0	0	0	0	0	0	0	1	0	0	0	0	0	0	0	0	0	1	0	0	0	0	0	0	1	0	0	0	0	1	1	1	0	1	0	0	0	0	0	0	0	0	0	0	0	0	1	0	1	0	2	0	0	1	0	0	0	0	1	0	0	0	0	0	0	0	0	0	0	0	0	1	1	0	0	0	0	0	0	0	0	0	0	0	0	0	1	2	0	0	0	1	1	0	0	0	0	0	0	0	0	0	0	0	0	0	0	0	0	0	0	0	0	0	0	0	0	1	0	0	0	0	0	0	0	0	0	0	1	0	1	1	0	0	0	0	0	1	0	2	0	1	0	0	0	0	0	0	0	1	0	0	0	0	1	0	0	0	0	0	0	0	0	0	1	0	0	0	0	0	0	0	0	0	0	0	0	1	0	0	0	0	1	0	0	0	1	0	0	0	0	0	0	1	1	0	0	0	0	1	1	0	0	0	0	0	0	0	0	0	0	0	0	0	0	0	0	0	1	0	0	0	1	0	0	0	0	1	0	0	0	1	0	0	0	0	0	0	0	0	0	0	0	0	0	1	0	0	0	1	0	0	1	0	0	0	0	0	0	1	0	0	0	0	0	0	0	0	0	0	1	0	0	0	0	0	0	0	0	0	1	0	0	0	0	0	0	0	0	0	0	0	0	1	2	1	0	1	0	0	0	0	0	0	0	0	0	0	0	0	0	0	0	0	1	0	0	0	1	0	0	0	0	0	0	1	0	0	0	1	0	0	0	0	1	1	0	0	0	1	0	0	0	0	0	1	0	0	0	0	0	0	1	0	0	0	0	0	0	0	1	0	0	0	0	0	1	0	0	0	1	0	0	1	0	0	1	0	0	0	0	0	4	0	0	0	1	2	0	0	0	1	1	0	0	0	0	0	1	1	0	0	0	1	0	0	0	1	0	0	0	0	0	0	0	0	0	0	0	0	0	1	2	0	1	0	0	1	1	0	0	0	0	0	0	0	0	2	2	2	0	0	0	0	0	1	0	0	0	0	0	0	0	2	0	0	1	0	0	0	0	0	0	0	0	0	0	0	0	0	0	0	1	0	1	1	0	0	0	0	0	0	0	0	0	0	0	0	0	0	0	0	0	0	0	0	0	0	1	0	0	0	0	0	1	0	0	0	0	0	0	0	0	0	0	0	0	0	0	1	0	1	0	0	0	0	1	0	0	0	0	0	0	0	0	0	0	0	1	0	0	1	0	1	0	0	1	0	1	0	1	0	0	0	2	0	1	0	0	0	1	0	0	0	0	0	0	0	1	0	0	0	1	0	1	0	0	0	0	0	0	1	0	0	0	1	1	1	0	0	0	1	0	0	0	0	0	0	0	0	0	1	0	0	0	0	0	0	1	0	0	0	0	0	1	1	0	0	0	0	0	0	0	0	0	0	1	0	0	1	1	0	0	0	0	0	0	0	0	0	0	0	0	1	0	0	0	0	0	0	0	0	0	0	0	1	0	0	0	1	1	0	0	1	0	3	1	0	0	0	0	0	0	0	0	0	2	0	1	0	0	2	0	0	0	1	0	0	1	1	0	0	0	0	0	0	0	0	2	0	1	0	1	1	0	1	0	0	1	1	0	0	0	1	0	0	0	0	0	2	0	0	0	0	0	0	0	0	1	0	0	0	0	1	1	0	1	0	0	0	0	0	1	0	0	0	0	2	0	1	0	0	0	0	2	0	0	1	0	0	0	1	0	0	0	1	0	0	1	1	0	0	0	1	0	1	0	0	0	0	0	0	0	0	0	0	0	0	0	1	1	0	0	1	1	0	0	1	0	0	0	0	0	0	0	1	0	0	0	0	0	0	0	1	0	0	0	0	0	0	0	0	0	0	0	0	0	0	1	0	1	1	0	0	0	1	0	1	0	1	0	1	0	0	0	0	1	2	0	0	0	1	0	1	2	0	0	0	0	0	0	0	0	0	0	1	0	1	0	1	0	0	0	1	0	2	0	1	0	0	0	0	0	0	0	0	0	0	0	0	0	0	0	1	0	0	0	0	0	0	0	1	0	0	0	1	1	0	0	0	0	0	0	0	3	0	0	0	3	0	0	0	1	0	1	0	0	1	0	0	0	0	0	0	0	0	0	3	1	0	0	0	1	0	0	0	1	0	1	0	0	0	0	0	0	0	0	0	0	0	0	1	0	1	0	0	1	0	0	0	0	0	0	0	0	0	0	2	0	0	1	0	0	1	0	0	0	0	0	0	0	0	0	0	1	0	0	2	0	1	0	0	0	0	0	0	0	0	0	0	0	1	0	0	1	0	0	2	0	1	0	0	0	0	2	0	0	0	0	0	0	0	1	1	3	0	0	0	0	0	0	0	0	0	0	0	0	0	0	1	0	1	0	0	0	0	0	0	0	0	1	0	0	0	1	0	1	0	2	0	1	0	0	0	1	0	0	0	0	0	0	0	0	0	0	0	0	1	1	0	0	0	1	0	0	0	0	0	0	0	0	0	0	0	0	2	0	1	0	0	0	0	0	0	0	0	0	1	1	0	1	0	0	1	0	0	0	0	0	0	0	0	0	0	1	0	0	0	0	0	0	0	0	0	0	0	0	0	0	0	0	0	0	0	1	0	0	2	1	0	0	0	0	0	0	0	0	0	0	0	0	0	0	0	0	1	1	0	0	0	0	0	0	0	0	0	0	1	0	2	0	0	0	0	0	0	1	0	0	0	0	0	0	0	0	0	0	0	0	0	0	0	0	1	1	0	0	0	1	0	0	3	0	0	1	1	0	0	0	0	1	0	0	0	2	0	0	1	0	0	0	0	0	0	0	0	0	0	0	0	0	0	0	0	2	0	0	0	1	0	0	0	0	0	0	0	0	1	0	0	0	1	1	0	0	0	0	1	0	0	0	0	0	1	0	0	1	0	1	0	1	0	0	2	0	0	0	1	0	0	0	0	1	0	0	0	0	0	1	0	0	0	0	0	0	0	0	0	0	0	1	0	0	0	0	1	0	0	0	0	0	0	0	0	1	0	0	0	0	0	0	1	0	0	0	0	1	0	1	0	0	0	0	0	1	0	2	0	0	0	0	1	0	0	0	0	0	0	0	0	0	0	0	0	0	2	1	0	0	0	0	0	0	1	0	0	0	0	0	0	0	0	0	0	0	0	1	0	0	1	1	0	0	0	0	0	0	0	0	1	0	0	0	0	0	2	0	1	0	0	0	0	0	1	0	0	0	1	0	0	1	0	0	0	0	1	0	1	0	1	0	0	0	0	0	0	0	0	0	0	1	1	0	0	0	0	0	0	0	0	0	0	0	0	1	1	0	0	0	1	0	0	0	0	1	0	0	0	0	1	0	1	0	0	0	0	0	0	1	1	0	0	0	0	1	0	0	0	0	0	1	0	1	0	0	0	0	0	1	0	0	0	1	0	0	0	0	0	0	1	0	0	0	0	0	0	0	0	0	0	0	1	0	0	0	1	0	0	0	0	0	0	0	0	0	1	0	0	0	0	0	0	1	0	0	0	2	0	0	0	0	0	0	0	0	0	0	0	2	2	0	0	1	0	0	0	0	1	1	0	0	0	0	1	0	0	0	0	0	0	0	0	0	0	0	0	0	0	0	1	0	0	0	0	0	0	0	0	0	0	0	1	0	0	1	0	0	0	0	0	0	0	0	0	2	0	0	1	0	0	0	1	0	0	0	0	0	0	1	0	0	0	0	0	0	0	0	0	0	0	1	0	2	0	0	0	0	0	0	1	0	0	0	0	0	1	0	0	0	1	0	0	0	1	0	0	0	0	0	0	0	0	0	2	0	0	0	0	0	0	0	1	0	0	0	1	0	1	0	0	0	0	1	0	0	0	1	0	0	0	0	0	0	0	0	0	0	0	1	0	0	0	0	0	0	0	0	0	0	0	0	0	1	0	0	0	0	0	0	0	0	0	0	0	0	0	0	1	0	0	0	0	1	0	0	0	0	0	0	0	1	1	0	0	2	1	1	0	0	0	0	0	0	0	0	0	0	0	0	2	0	0	0	0	0	0	0	0	0	1	0	0	0	0	0	0	1	0	0	0	0	0	0	0	0	0	0	0	0	0	0	0	0	0	0	0	0	1	0	0	1	0	0	0	0	0	0	0	0	0	0	0	1	0	0	0	0	2	0	0	0	0	0	0	1	0	0	0	0	0	0	0	0	0	0	0	0	0	0	1	0	0	0	0	0	0	0	0	2	0	0	0	1	0	0	0	0	0	0	0	0	0	0	0	0	0	0	0	0	0	0	0	1	0	0	0	0	0	0	0	0	0	1	2	0	0	1	0	0	0	0	0	0	0	0	0	0	0	1	1	0	0	0	0	1	0	0	0	0	0	1	1	0	0	0	1	1	0	0	2	0	0	1	0	0	0	0	0	0	0	0	0	0	0	0	0	1	0	1	1	0	0	0	0	0	0	1	0	0	1	0	0	0	0	0	1	0	0	0	2	0	0	0	1	0	0	1	0	0	0	0	0	0	0	1	0	0	0	1	1	1	0	0	0	0	0	0	2	0	0	0	0	1	1	0	0	1	1	0	0	0	0	0	0	0	0	0	0	0	1	0	0	0	0	0	0	0	1	0	0	1	0	0	0	0	0	0	0	0	0	1	0	0	1	0	0	2	0	1	0	0	1	0	0	0	0	0	0	0	0	0	1	0	0	0	0	0	0	0	0	1	0	0	0	0	0	0	0	1	0	2	0	0	0	0	0	0	1	1	0	0	0	0	0	0	2	0	0	0	0	0	0	0	0	1	0	0	0	0	0	0	0	0	0	0	0	0	0	0	0	0	3	0	0	0	0	0	0	0	0	0	0	0	0	0	0	0	0	0	0	0	0	0	1	0	0	0	0	0	1	0	0	0	0	0	1	0	0	0	0	0	0	0	0	0	1	0	0	2	0	0	0	0	0	0	0	0	0	0	1	0	1	0	0	0	0	0	0	1	0	1	0	0	0	0	0	0	1	0	1	0	1	0	0	0	0	3	1	0	0	0	1	0	0	0	0	0	0	0	0	0	0	0	0	0	0	0	0	0	1	0	0	1	1	1	0	0	0	0	0	0	0	0	0	0	0	0	0	0	0	0	0	0	1	0	0	0	0	0	0	0	0	0	2	0	0	0	0	0	0	1	0	0	0	1	0	1	0	1	0	0	0	0	0	0	0	0	0	0	0	0	0	0	0	0	1	1	0	1	0	0	0	0	0	0	0	0	1	0	0	0	0	0	0	1	0	0	0	1	0	0	0	0	0	0	0	0	1	0	1	0	0	0	1	0	0	0	0	0	0	0	0	0	0	0	0	0	0	0	2	1	0	0	0	0	0	0	0	0	0	0	0	0	0	1	0	0	0	0	0	0	0	0	0	0	1	0	0	0	0	0	0	0	0	0	0	0	0	1	0	0	0	0	0	1	0	0	1	0	0	0	0	0	0	0	2	0	0	1	0	2	0	0	0	0	0	0	0	0	0	0	0	0	2	1	0	0	0	0	0	0	0	0	0	0	0	0	0	0	0	1	0	0	0	0	0	0	0	0	0	0	0	0	0	1	0	0	0	1	0	0	1	0	0	0	1	1	0	1	0	0	0	0	0	0	0	0	0	0	0	1	3	0	0	0	0	0	0	0	0	0	0	0	0	0	0	2	0	0	1	0	0	1	0	3	0	0	1	0	0	0	2	0	0	0	0	0	0	0	0	0	1	0	0	1	1	0	1	0	0	0	0	0	0	0	0	0	1	0	0	0	0	0	2	0	0	1	1	0	0	0	0	0	0	0	0	0	0	0	0	0	0	0	0	1	0	0	0	0	0	0	0	1	0	0	0	0	0	0	0	0	0	0	0	0	0	0	0	0	0	0	0	0	0	0	0	0	0	0	1	1	0	0	0	1	0	0	0	0	0	0	0	2	0	0	0	0	0	0	0	0	0	0	0	0	0	0	0	0	0	1	0	0	0	0	0	1	0	0	0	0	0	0	0	1	1	0	0	0	0	0	1	1	0	0	0	1	0	0	0	0	0	0	1	0	0	0	0	0	2	0	0	0	0	0	0	0	0	0	0	0	0	0	0	0	0	0	0	0	0	0	1	0	0	0	0	1	0	0	0	0	0	0	0	1	0	0	0	0	0	0	0	0	0	0	0	0	2	1	0	0	0	0	1	0	0	0	0	0	0	0	0	0	0	0	0	0	0	0	0	1	0	0	0	1	0	0	1	0	1	0	0	0	1	0	0	0	0	0	0	0	0	3	0	0	0	1	0	0	0	0	0	0	1	0	0	0	0	0	1	1	0	0	1	0	0	0	0	0	0	0	0	0	1	0	0	0	0	1	0	0	0	1	0	0	0	0	0	0	0	0	0	0	0	3	0	0	0	1	1	0	0	0	0	1	0	0	0	1	1	0	0	0	0	0	0	0	0	0	0	0	0	0	0	0	1	1	1	0	0	0	0	2	0	0	0	1	0	0	0	0	0	0	0	2	0	0	0	1	0	0	0	1	0	0	1	1	1	0	0	0	0	1	0	0	0	0	1	0	0	1	0	0	0	0	0	1	0	0	0	1	0	0	0	1	0	0	0	0	0	0	0	0	1	0	0	1	0	0	0	1	0	0	0	0	0	0	0	0	0	0	1	1	0	0	0	0	0	0	0	0	1	0	0	0	1	1	0	0	0	0	0	0	0	0	0	0	0	1	0	0	0	0	1	0	0	1	0	0	0	0	0	0	0	1	0	0	0	0	0	0	1	1	0	1	2	0	0	0	0	0	1	0	0	0	0	0	0	0	0	0	0	0	0	0	0	1	0	1	1	1	0	0	0	0	0	0	2	0	0	0	0	0	0	0	0	1	1	0	1	1	0	0	1	0	0	0	0	1	0	0	1	0	0	0	1	0	0	0	0	0	0	1	0	0	0	2	0	0	0	0	1	0	0	1	1	0	0	0	0	0	0	1	0	0	1	0	0	0	0	0	0	0	0	0	0	0	0	0	0	0	0	0	0	1	0	0	0	0	0	0	0	0	1	0	1	0	0	0	1	0	0	0	0	0	1	1	1	0	0	0	0	1	0	0	0	0	0	0	0	0	1	0	0	0	2	0	0	0	0	1	0	0	2	0	1	0	1	0	0	0	1	0	0	0	0	0	1	0	0	0	0	0	0	1	0	0	0	1	2	0	0	0	0	0	0	0	1	0	1	0	0	0	0	0	0	0	1	0	0	0	0	0	0	0	1	0	0	1	0	1	0	0	0	3	1	0	0	1	0	0	1	0	0	0	0	0	0	0	0	0	0	1	0	2	0	0	0	1	0	0	0	0	1	0	0	0	0	0	0	2	0	0	0	1	0	0	0	0	0	0	1	0	0	0	0	0	0	0	1	1	0	0	0	0	0	1	0	0	0	0	0	0	2	0	0	0	0	0	0	0	0	2	0	0	0	0	0	0	0	0	0	0	1	0	0	1	0	1	0	0	1	0	0	0	0	0	0	0	0	0	0	0	0	0	0	0	0	0	0	0	1	0	0	0	0	0	0	1	0	0	0	0	0	0	0	0	0	0	0	0	0	0	0	0	0	0	0	0	0	0	0	1	0	1	0	1	0	0	0	0	0	0	0	0	0	0	0	0	0
N0.HOG0002434	0	0	0	0	0	0	0	0	0	1	0	0	0	0	0	1	0	0	0	0	0	0	0	0	0	0	0	0	0	0	0	0	1	0	0	0	0	0	0	0	0	0	0	0	0	0	0	0	0	0	0	0	1	0	0	0	0	4	0	0	0	0	0	0	0	0	0	0	0	0	0	0	1	0	0	0	0	0	0	0	0	0	0	0	0	0	0	0	0	0	0	0	0	0	0	0	0	0	0	0	0	0	0	0	1	0	0	0	0	0	0	0	0	0	0	0	0	0	0	0	0	0	0	1	0	0	0	0	0	0	0	0	0	0	0	0	0	0	0	0	0	1	0	0	0	1	0	1	0	0	0	0	0	0	0	0	0	0	0	0	0	0	0	0	0	0	0	0	1	0	0	0	0	0	0	0	0	0	0	0	0	0	0	0	0	0	0	0	0	1	0	0	0	0	0	0	0	0	0	0	0	0	0	0	0	0	0	0	0	0	0	0	0	0	0	0	0	0	1	0	0	0	0	0	0	0	0	0	1	0	0	0	0	0	0	0	0	0	1	0	0	0	0	0	0	1	0	0	0	0	0	0	0	0	1	0	0	0	0	0	0	0	0	0	0	0	0	0	0	0	0	0	0	0	0	0	0	0	0	0	0	0	1	0	0	0	0	0	0	0	0	0	0	0	0	0	1	0	0	0	0	0	0	0	0	0	0	0	0	0	0	0	0	0	0	0	0	0	0	0	0	0	0	0	0	0	0	0	0	0	0	0	0	0	0	0	0	0	0	0	0	0	0	0	0	0	0	0	0	0	0	0	0	0	0	0	0	0	0	0	0	0	0	0	0	0	0	0	0	0	0	0	0	0	0	0	0	0	0	0	0	0	0	0	1	0	0	0	0	0	0	0	0	0	0	0	0	0	0	0	0	0	0	0	0	0	0	0	0	0	0	0	1	0	0	0	0	0	0	0	0	0	0	0	0	0	0	0	0	0	0	0	0	0	0	0	0	0	0	0	0	0	0	0	0	0	0	0	6	0	0	0	0	0	0	0	0	0	0	0	0	0	0	9	0	0	0	0	0	0	0	0	1	0	0	0	0	3	0	2	0	0	2	0	0	0	0	0	0	0	0	0	0	0	0	0	0	0	0	0	0	0	0	0	0	0	0	0	0	0	0	0	0	0	0	0	0	0	0	0	0	0	0	0	0	0	0	0	0	0	0	0	0	0	0	0	1	0	0	0	0	0	0	0	0	0	0	0	0	0	0	0	0	0	16	0	0	0	0	0	0	0	0	0	0	0	0	0	0	0	0	0	0	0	0	0	0	0	0	0	0	0	0	0	0	0	0	0	0	0	0	0	0	0	0	0	0	0	0	0	0	0	0	0	0	0	0	0	0	0	0	0	0	0	0	0	0	0	1	0	0	0	0	0	0	0	0	0	0	0	0	0	0	0	1	0	0	0	0	0	0	0	0	1	0	0	0	0	0	0	0	0	0	0	0	0	0	0	0	0	0	0	0	0	0	0	0	0	0	0	0	0	0	0	6	0	0	0	0	0	0	0	0	0	0	0	0	0	0	0	0	0	0	0	0	0	0	0	0	0	0	0	1	0	0	0	0	0	1	4	0	0	0	0	0	0	0	0	0	0	0	0	0	0	10	0	0	0	0	0	0	0	0	4	0	4	0	0	1	0	0	0	0	0	0	0	0	0	1	0	0	0	0	0	0	0	0	0	0	0	0	0	0	0	0	0	0	0	2	0	0	0	0	0	0	0	0	0	0	0	1	0	0	0	0	0	0	0	0	0	0	0	0	0	0	0	0	0	0	0	0	0	0	0	0	0	0	0	0	0	0	0	0	0	0	0	0	0	0	0	0	0	0	0	0	0	0	0	0	1	0	0	0	0	0	0	0	0	1	0	0	6	2	0	0	0	0	0	0	2	0	0	0	0	0	0	0	0	0	0	0	0	0	0	0	0	0	0	0	0	0	0	0	0	0	0	7	0	0	3	0	0	0	0	0	0	0	0	0	0	0	0	0	0	0	0	0	0	0	1	2	0	0	0	0	0	0	0	0	0	0	0	0	0	0	0	0	0	0	0	0	5	0	0	0	0	0	0	0	0	0	0	0	0	0	0	3	1	0	0	0	0	0	0	0	0	1	0	0	0	0	0	1	0	0	0	0	0	0	0	0	0	0	0	0	0	0	0	0	0	0	0	1	0	0	1	0	0	0	0	0	0	0	0	0	0	0	0	0	0	0	0	0	0	0	0	1	0	0	0	0	0	0	0	0	0	0	0	0	0	0	0	0	0	0	0	0	0	0	0	0	0	0	0	0	0	0	0	0	0	0	0	0	16	0	0	0	0	0	0	0	0	0	0	0	0	0	0	0	0	0	0	0	0	0	0	0	0	0	0	3	0	0	0	0	1	0	0	0	0	0	0	0	0	0	0	0	0	0	0	0	0	0	0	0	0	0	0	0	0	0	0	0	0	0	0	0	0	0	0	0	0	0	0	1	1	0	0	0	0	0	0	0	0	1	0	0	0	0	0	1	1	0	0	0	0	0	0	0	3	0	0	0	0	0	0	0	0	1	0	0	0	0	0	0	0	0	0	0	0	0	0	0	0	0	0	0	0	0	0	0	0	0	0	1	0	0	0	0	0	0	0	0	0	0	0	0	0	0	0	0	0	0	0	0	1	4	0	0	0	0	0	0	0	0	0	0	0	0	0	0	0	0	0	0	5	0	0	0	0	0	0	0	0	0	0	0	0	0	0	0	0	0	6	0	0	0	3	0	0	0	0	0	0	0	0	0	0	0	0	0	0	0	0	0	0	0	0	0	0	0	0	0	0	0	0	0	0	0	0	0	0	0	0	0	0	0	0	0	0	0	0	0	0	0	0	0	0	0	0	0	0	0	0	0	0	0	0	0	0	0	0	0	0	0	0	0	0	0	0	0	2	0	0	0	0	0	0	0	0	0	0	0	0	0	0	0	0	0	0	0	0	0	0	0	0	0	2	0	0	0	0	0	0	0	0	0	0	0	0	0	0	0	0	0	0	0	0	0	0	0	0	0	0	0	0	0	0	0	0	0	0	1	0	0	0	0	0	0	0	0	0	0	0	0	0	0	0	0	0	0	0	0	0	0	0	0	0	0	0	0	0	0	0	0	0	0	0	0	0	0	0	0	0	0	0	0	9	0	2	0	0	0	0	0	0	0	2	0	0	0	0	0	0	0	0	0	0	0	0	0	0	0	0	0	0	0	0	0	0	0	0	0	0	0	0	0	0	0	0	0	0	13	0	0	0	0	1	0	2	0	0	0	0	0	0	0	0	0	0	0	0	0	5	0	0	0	0	0	0	0	0	0	0	0	1	0	0	0	6	0	0	0	0	0	0	0	0	0	6	0	0	0	0	0	0	0	0	0	0	0	0	0	0	0	0	0	0	0	0	0	0	1	0	0	0	0	0	0	0	0	0	0	0	0	0	0	0	0	0	0	0	0	0	0	0	0	0	0	0	0	0	0	0	0	0	0	0	0	0	0	0	0	0	0	0	0	0	0	0	0	0	4	0	0	0	0	0	0	0	1	0	0	0	0	0	0	0	0	0	0	0	0	0	0	0	0	0	0	0	0	0	0	0	0	0	0	1	1	0	0	0	0	0	0	0	0	0	0	0	0	0	0	0	0	0	0	0	0	1	0	0	0	0	2	0	0	0	0	0	0	0	0	0	0	0	0	0	0	0	0	0	0	0	0	0	0	0	0	0	0	0	0	2	0	0	0	0	0	0	0	0	1	0	0	0	0	0	0	0	0	0	0	0	0	0	0	0	0	0	0	0	0	0	0	0	0	0	0	0	3	0	0	0	0	0	0	0	0	0	0	0	1	0	0	0	0	0	0	0	0	0	0	0	0	0	0	0	0	0	0	0	0	0	0	0	0	0	0	0	0	0	0	6	0	0	0	1	0	0	0	0	0	0	0	0	0	2	0	0	0	0	0	0	0	0	0	0	4	0	0	0	0	0	0	0	0	0	0	0	0	0	0	0	0	0	0	0	0	0	0	0	0	0	0	0	0	0	0	1	0	0	0	0	0	0	0	0	0	0	0	0	0	0	0	0	0	0	0	0	0	0	0	0	0	0	0	0	0	0	0	0	0	1	0	0	0	0	0	0	0	1	0	0	0	0	0	0	0	0	1	0	0	0	0	0	0	0	0	0	0	0	0	0	0	0	0	0	1	0	0	1	0	0	0	1	0	4	0	0	0	0	0	1	2	0	1	0	0	0	0	0	0	0	0	0	0	0	0	0	0	0	0	0	0	0	0	0	0	0	0	0	0	0	0	0	0	0	0	0	0	0	0	0	0	0	0	0	0	0	0	0	0	0	0	0	0	0	0	0	0	0	0	0	0	0	0	0	0	1	0	0	0	0	0	0	0	0	0	0	0	0	0	5	0	0	0	0	0	0	0	0	0	0	0	0	0	0	0	0	0	0	1	0	0	0	0	0	0	0	0	0	0	0	0	0	0	0	1	0	0	0	1	0	0	0	0	0	0	0	0	0	0	0	0	0	0	0	0	0	0	0	0	0	0	0	0	0	0	0	0	0	0	0	0	0	0	0	0	0	0	0	0	0	0	0	0	0	0	0	0	0	0	0	0	0	0	2	0	0	0	0	0	0	0	0	0	0	0	0	0	0	0	0	0	0	0	0	0	0	0	0	0	0	0	0	0	1	0	0	0	0	0	0	0	0	0	0	0	0	0	0	0	0	0	0	0	0	0	0	0	0	0	0	0	0	0	0	0	0	2	0	0	0	0	0	0	0	0	0	0	0	0	0	0	0	0	0	0	0	0	0	0	0	0	0	0	0	0	0	1	2	0	0	0	0	0	0	0	0	0	0	0	0	0	0	0	0	0	0	0	1	1	0	0	0	0	0	0	0	0	0	0	0	0	0	0	0	0	0	0	0	0	0	0	0	0	0	0	0	0	0	0	0	0	0	0	0	0	0	0	0	0	0	0	0	0	0	0	0	0	0	0	0	0	0	0	0	0	0	0	0	0	0	0	0	0	0	0	0	0	0	0	0	0	0	0	0	0	0	0	0	0	0	0	0	0	0	0	0	0	0	0	0	0	0	0	0	0	0	0	0	0	0	0	0	0	0	0	0	0	0	0	0	0	0	0	0	0	0	0	0	0	7	2	0	1	0	0	0	0	0	0	0	0	0	4	0	0	0	0	0	0	0	1	0	0	0	0	0	0	0	0	0	0	0	0	0	0	0	0	0	0	0	0	0	0	0	0	0	0	0	0	0	0	0	0	0	0	0	0	0	0	0	0	0	0	0	0	0	0	0	0	0	0	0	0	0	0	0	0	2	0	0	0	0	0	0	0	2	0	0	0	0	0	0	0	0	0	0	0	0	1	0	0	0	0	0	0	0	0	0	0	0	0	0	0	0	0	0	0	0	0	2	0	0	0	0	0	0	0	2	0	0	0	0	0	2	0	0	0	0	0	0	0	0	6	0	0	0	0	0	0	0	0	0	0	0	4	0	0	0	0	0	0	0	0	0	0	0	0	0	0	0	5	0	0	1	0	0	0	0	0	0	0	0	0	1	0	0	0	0	0	0	0	0	0	0	2	12	0	0	0	0	0	0	0	0	1	0	0	0	0	0	0	0	0	0	0	0	0	0	0	0	0	0	0	0	0	0	0	0	0	0	0	0	0	0	0	0	0	0	0	0	0	0	0	0	0	0	0	0	1	0	0	0	0	0	0	0	0	0	0	0	0	0	0	0	0	0	0	0	0	0	0	0	0	0	0	0	0	0	0	0	0	0	0	0	0	0	0	0	0	0	0	0	0	0	0	9	0	0	3	0	0	0	0	0	0	0	0	0	0	0	0	0	0	0	0	0	0	0	0	4	0	0	0	0	0	0	0	0	0	0	0	0	0	0	0	0	0	0	1	0	0	0	0	0	0	0	0	0	0	0	0	0	0	0	0	0	0	0	0	0	0	0	0	0	0	0	0	0	0	0	0	0	0	0	0	0	0	0	0	0	0	0	0	0	0	0	0	0	0	0	0	0	0	0	0	0	0	0	0	0	0	0	0	0	0	0	0	0	0	0	0	0	0	0	0	0	2	0	4	1	0	0	0	0	0	0	0	0	0	0	0	2	0	0	0	0	0	0	0	0	0	0	3	0	0	1	0	0	1	0	0	0	0	0	0	0	0	0	0	0	2	0	0	0	0	0	0	0	0	0	0	0	7	0	0	0	0	0	0	0	0	0	0	0	0	0	0	0	0	0	0	0	0	0	0	0	0	0	0	0	0	0	0	0	1	0	0	0	0	0	0	0	0	1	1	0	0	0	0	0	0	0	0	0	0	0	0	0	0	0	0	0	0	0	0	0	0	0	0	0	0	0	0	0	0	0	0	0	0	0	0	0	1	0	0	0	0	5	0	0	0	0	0	0	0	0	0	0	0	0	0	0	0	0	0	0	0	0	1	0	0	0	0	0	0	0	0	0	0	0	0	0	0	0	0	0	0	0	0	0	0	0	0	0	0	0	1	0	0	0	0	0	0	0	0	0	0	0	0	0	0	0	0	0	0	0	0	0	0	0	1	0	0	0	0	0	0	0	0	0	0	0	0	0	0	0	0	0	0	0	0	0	0	0	0	0	0	0	0	0	0	0	0	0	0	2	0	1	0	0	0	0	0	0	0	0	0	0	0	0	0	1	0	0	0	0	0	0	0	0	0	0	0	0	0	0	0	0	0	0	0	0	0	0	0	0	0	0	0	0	0	0	0	0	0	0	0	0	0	0	0	0	0	0	0	0	0	0	0	0	0	0	0	0	0	0	0	0	0	0	0	0	0	0	0	0	0	0	0	0	0	0	0	0	0	0	0	0	0	0	0	0	0	12	0	0	0	0	0	0	0	0	1	0	0	0	0	0	0	0	0	3	0	0	0	0	1	0	0	0	0	0	0	0	0	0	0	0	0	0	0	0	0	0	0	0	0	3	0	0	0	0	0	0	2	0	6	0	0	0	0	0	0	3	0	0	0	0	0	0	0	0	0	0	0	0	0	0	0	0	0	0	0	0	0	1	0	0	0	0	0	0	0	0	0	0	3	0	0	0	0	0	0	0	0	0	0	0	0	1	0	0	0	0	0	0	0	0	0	0	3	0	0	0	0	0	0	0	0	0	0	0	0	0	0	0	0	0	0	0	0	0	0	0	0	0	0	0	0	0	0	0	0	0	0	0	0	0	0	0	0	0	0	0	0	0	0	0	0	0	0	0	0	0	0	0	0	0	0	0	0	0	0	0	0	0	0	0	0	0	0	0	0	0	0	0	0	0	0	0	0	0	0	0	0	0	0	0	0	0	0	0	0	0	0	1	0	0	1	0	0	0	0	0	0	0	0	0	0	0	0	0	0	0	1	0	0	0	0	0	0	0	0	0	0	0	0	0	0	0	0	2	0	0	0	0	0	0	0	0	0	0	0	1	0	0	0	0	0	0	0	0	0	0	0	0	0	0	0	0	0	0	0	0	0	0	0	0	0	0	0	0	0	0	0	0	0	0	0	0	0	0	0	0	0	0	1	0	0	0	0	0	0	0	1	0	1	0	0	0	0	0	0	0	0	1	0	0	0	0	0	0	0	0	0	0	0	0	0	0	0	0	0	0	0	0	0	0	0	0	0	0	0	1	0	0	0	0	0	0	0	0	0	0	2	0	0	0	0	0	0	0	0	0	0	0	0	0	0	0	0	0	0	0	0	0	0	0	0	0	1	0	0	0	0	0	0	1	0	0	0	0	0	0	0	0	0	0	0	0	0	0	0	0	0	0	0	0	0	0	0	0	0	0	0	0	0	0	0	0	0	0	0	1	0	0	0	0	0	0	0	0	0	0	0	0	0	0	0	0	0	0	0	0	0	0	0	0	0	0	0	1	0	0	0	2	0	0	0	0	9	0	0	0	0	0	0	0	0	0	0	3	0	0	0	0	0	0	0	0	0	0	0	0	0	0	0	1	0	0	0	1	0	0	0	0	0	0	0	4	0	0	0	0	0	0	0	0	0	0	0	2	0	0	0	0	0	0	0	0	0	0	0	0	1	0	0	0	0	0	0	0	0	1	0	0	0	1	0	0	2	0	0	0	0	0	0	0	0	0	0	0	0	2	0	0	0	0	0	0	0	0	0	0	0	0	0	0	0	0	0	0	0	0	0	0	0	0	1	0	0	0	0	0	0	0	0	0	0	0	0	0	0	0	0	0	0	0	0	0	0	0	1	0	0	0	0	0	0	0	0	0	0	0	0	0	1	0	0	0	0	0	0	0	0	0	0	0	0	0	0	0	0	0	0	0	0	0	0	0	0	0	0	0	0	0	0	0	0	0	2	0	0	0	0	0	0	0	0	0	0	0	0	0	0	0	5	0	0	0	0	0	0	0	0	0	0	0	0	0	0	1	0	0	0	0	0	0	0	0	0	0	0	0	0	5	0	0	0	0	0	0	0	0	0	0	0	0	0	0	0	0	1	0	0	0	0	0	0	0	0	0	0	0	0	0	0	0	0	0	0	0	0	0	0	0	0	0	0	0	5	0	0	0	0	0	0	0	0	0	0	0	0	0	0	0	0	0	0	0	0	0	0	0	0	0	0	0	0	0	0	0	0	0	0	0	0	0	0	0	0	0	0	0	0	0	0	0	0	1	0	0	0	0	0	0	0	0	0	0	0	0	0	0	0	0	0	0	0	0	0	0	1	0	0	0	0	0	0	0	0	1	0	0	0	1	0	0	0	0	0	0	0	0	0	0	0	0	0	0	0	0	0	0	0	1	0	0	2	0	0	0	0	0	0	0	0	0	0	0	0	0	0	0	0	0	0	0	0	0	0	0	0	0	0	0	0	0	0	0	5	0	0	0	0	9	0	0	0	0	0	0	0	0	0	1	0	9	0	0	0	0	0	0	0	0	0	0	0	0	0	0	0	0	0	0	0	0	8	0	0	0	0	0	0	0	0	1	0	0	0	0	0	0	0	0	0	0	0	4	0	0	0	1	0	0	0	0	0	0	0	0	0	0	0	0	0	0	0	0	0	0	0	1	0	0	0	0	0	0	0	0	0	0	0	0	0	0	0	0	0	0	0	0	2	0	0	0	0	0	0	0	0	0	0	0	0	0	0	0	0	0	0	0	0	0	0	0	0	0	0	0	0	0	0	0	0	0	0	0	0	0	2	0	0	1	0	1	0	0	0	0	0	0	0	0	0	1	0	5	0	0	0	0	0	7	0	0	0	0	0	0	0	0	0	1	1	0	0	0	0	0	0	0	0	0	0	0	0	0	0	0	0	0	0	0	0	0	0	0	0	0	0	4	0	0	0	0	0	0	0	0	0	0	0	0	0	0	0	0	0	0	0	0	0	0	0	0	0	0	0	0	0	0	0	0	0	0	0	0	0	5	0	0	0	0	0	0	0	0	0	0	0	0	0	0	0	0	0	0	0	1	0	0	0	0	0	0	0	0	0	1	0	0	0	0	0	0	0	0	0	0	0	0	0	0	0	0	0	0	0	0	0	0	1	0	0	0	0	0	0	0	0	0	0	0	0	0	0	0	0	0	0	0	0	0	0	0	0	0	0	0	0	0	1	0	0	0	0	0	0	0	0	0	0	0	0	0	0	0	0	0	0	0	0	0	0	0	0	0	0	0	0	0	17	0	0	0	0	0	0	0	0	1	0	0	0	0	0	0	0	0	0	0	0	0	0	0	0	0	0	0	0	0	0	3	0	0	0	0	0	0	0	0	0	0	0	0	0	0	0	0	0	0	0	0	0	0	3	0	0	0	0	0	0	0	0	0	0	0	0	0	0	0	0	0	0	0	0	0	0	0	0	0	0	0	0	0	1	0	0	0	0	0	0	0	0	0	0	0	2	0	0	0	0	0	0	0	0	0	0	0	0	0	0	1	0	0	0	0	1	1	1	0	0	0	1	0	0	0	0	0	0	0	0	0	0	0	0	0	0	0	1	0	0	0	0	0	0	0	0	0	0	0	0	0	1	0	0	0	0	1	0	0	0	0	0	0	1	0	0	0	0	0	0	0	0	0	8	0	0	0	0	0	0	0	0	0	0	0	0	0	0	0	0	0	0	0	0	0	0	0	0	0	0	0	0	0	0	0	0	0	0	0	0	0	0	0	0	0	0	0	0	0	0	0	0	0	0	0	0	5	0	0	0	0	0	0	0	0	0	0	0	0	0	0	0	0	0	0	0	0	0	0	0	0	0	0	0	0	0	0	0	0	0	0	0	0	2	0	0	0	0	1	0	0	0	0	0	0	0	0	0	1	0	0	0	0	0	0	0	0	0	0	0	0	0	0	0	0	0	3	0	0	0	0	0	0	0	0	0	0	0	0	0	1	0	0	0	0	0	0	0	0	0	1	0	0	0	0	0	0	0	0	1	0	0	0	0	0	1	0	0	0	0	0	0	0	0	0	0	0	0	0	0	0	0	0	0	0	0	0	0	0	2	1	0	0	0	0	0	0	0	0	0	0	0	0	0	0	0	0	0	0	0	0	0	0	0	0	0	0	1	0	0	0	0	0	0	0	0	0	0	0	0	0	0	0	0	0	0	0	0	0	0	0	0	0	0	0	0	0	0	0	0	1	0	0	0	0	0	0	0	0	0	0	0	0	0	0	2	0	0	0	0	0	0	0	0	0	0	0	0	0	0	0	0	0	0	0	0	0	0	0	0	0	0	0	0	0	0	0	0	0	0	0	0	1	0	0	0	0	0	2	0	0	0	0	0	0	0	0	0	0	0	0	0	0	0	0	0	0	0	0	0	0	0	0	0	0	0	0	0	0	0	0	0	0	0	0	0	0	0	0	8	0	0	0	0	0	0	0	0	0	2	0	0	0	0	0	1	0	0	0	6	0	0	0	0	0	0	0	0	0	0	0	0	0	0	0	0	0	0	0	0	0	0	0	0	0	0	0	2	0	0	1	0	1	0	0	0	0	0	0	0	0	0	0	0	0	0	0	0	0	0	0	3	0	0	0	0	0	0	0	4	0	0	0	0	0	0	3	0	0	0	0	0	0	0	0	0	0	0	0	0	0	0	0	0	0	0	0	0	0	0	0	0	0	0	0	0	0	0	0	0	0	0	0	0	0	0	0	0	0	0	0	0	0	0	0	0	1	0	0	0	0	0	0	0	0	0	0	0	0	0	0	0	0	1	0	0	0	0	0	6	0	0	0	0	0	0	0	0	0	0	0	0	0	0	0	0	0	5	1	0	0	1	0	0	0	0	0	1	0	0	0	0	0	0	0	0	0	0	0	0	0	0	0	0	0	0	0	0	0	0	1	3	0	0	0	0	0	0	0	0	0	1	0	0	0	0	0	0	0	2	0	0	0	0	4	0	0	0	5	0	0	0	0	0	0	1	0	0	0	0	0	0	0	0	0	0	0	1	0	0	0	0	0	0	0	0	0	1	0	0	0	0	0	0	0	0	1	0	0	1	0	0	0	0	0	0	0	0	0	0	0	0	0	0	0	0	0	0	0	0	0	0	0	0	0	1	0	0	0	0	0	0	0	0	0	0	0	0	1	0	0	0	0	0	0	0	0	0	0	0	0	0	0	0	0	0	0	2	0	0	2	0	0	0	0	0	0	0	0	0	0	0	0	0	0	0	0	0	0	0	0	0	0	0	0	0	0	0	1	1	1	0	0	0	0	0	0	0	0	1	0	0	0	0	0	0	0	0	0	0	0	0	0	0	0	1	0	0	0	0	0	12	0	0	0	0	0	0	0	0	0	0	1	0	0	0	0	0	0	0	0	0	0	0	0	0	0	0	0	0	0	0	0	0	0	0	0	0	0	0	0	0	0	0	0	0	0	0	0	0	0	0	0	0	0	0	0	0	0	3	0	1	0	0	0	0	0	0	0	0	0	0	0	0	0	0	0	0	0	0	0	0	0	0	0	3	0	0	0	0	0	0	0	0	0	0	0	0	0	0	0	0	0	0	1	0	0	0	0	0	0	0	0	0	0	0	0	0	0	0	0	1	0	0	0	0	0	0	0	1	9	0	0	0	0	0	0	0	0	0	0	0	0	0	0	0	0	0	5	0	0	0	0	0	0	0	0	0	0	0	0	0	0	0	0	0	0	0	0	0	0	0	0	0	0	0	0	0	0	0	0	5	0	0	1	0	0	0	0	0	0	0	0	1	0	0	0	0	0	0	0	0	0	0	0	3	0	0	0	0	0	0	0	0	0	0	0	0	0	0	0	0	0	0	0	0	0	1	0	0	0	0	0	0	0	0	0	0	0	0	2	0	0	0	0	0	0	0	0	0	0	0	0	0	0	0	0	0	0	0	0	0	0	0	0	0	0	0	0	0	0	0	0	0	0	0	0	0	0	0	0	0	0	0	0	0	2	0	0	8	0	0	0	0	0	0	0	0	0	0	0	0	0	0	0	0	0	0	1	0	0	0	0	0	0	0	7	0	0	0	0	0	0	0	0	0	0	0	0	1	0	0	0	0	0	0	0	0	0	0	0	0	0	0	0	0	0	0	0	0	0	0	0	1	1	1	0	0	0	0	0	0	1	0	0	0	0	0	0	0	0	0	0	0	0	0	0	0	0	0	0	0	0	0	0	0	0	0	0	0	0	1	0	0	0	0	0	0	1	0	0	0	0	0	0	0	0	0	0	0	0	0	0	1	1	0	0	1	0	0	0	0	0	0	0	0	0	0	0	0	0	0	0	0	0	0	0	0	0	0	0	0	0	0	0	0	0	3	0	0	0	0	0	0	0	0	0	0	1	0	0	0	0	0	0	0	0	0	0	0	0	0	0	0	0	0	0	0	0	0	0	0	0	0	0	0	0	0	0	0	0	0	0	0	4	0	0	0	0	0	0	0	0	0	0	0	0	1	0	0	0	0	0	0	0	0	0	1	0	0	0	0	0	0	0	0	1	0	0	0	0	0	0	0	0	0	0	0	0	0	0	0	1	0	0	0	0	0	0	0	0	0	0	0	0	0	0	0	0	0	0	0	0	0	0	0	0	3	0	0	0	0	0	0	0	5	0	0	0	0	0	0	0	0	0	0	0	0	0	0	0	0	0	0	0	0	0	0	0	0	0	0	0	0	0	0	0	0	0	0	0	0	0	0	0	0	0	0	0	0	0	0	0	0	0	0	0	2	0	0	0	0	0	0	0	1	0	12	0	0	0	0	0	0	0	0	0	0	0	0	0	0	0	1	0	0	0	0	1	0	4	0	0	0	0	0	0	0	0	0	0	0	0	0	0	0	0	0	0	0	0	0	0	0	0	0	0	0	0	4	1	0	0	0	0	0	1	0	0	0	0	0	0	0	0	0	1	0	1	0	0	0	0	0	0	0	0	0	0	0	0	0	0	0	0	0	0	0	0	0	0	0	0	0	0	0	0	0	0	0	0	0	0	2	0	3	0	0	1	0	0	0	0	0	0	0	0	0	0	0	0	0	0	0	0	0	0	1	0	2	0	0	0	0	0	0	0	0	0	0	0	0	0	0	0	0	0	0	0	0	0	0	0	0	0	0	0	0	2	0	0	0	0	0	0	0	0	0	0	0	0	0	0	0	0	0	0	0	0	0	0	0	0	0	0	0	0	0	0	0	0	0	0	0	0	0	0	0	0	0	2	0	1	0	0	0	0	0	0	0	0	0	0	0	0	0	0	0	0	0	0	1	0	0	0	0	0	0	0	0	0	0	0	1	0	0	0	0	0	0	0	0	0	0	0	0	0	0	0	0	0	0	0	0	0	0	0	0	0	0	0	0	0	0	0	0	0	0	0	0	1	0	0	0	0	0	0	0	0	0	0	0	0	0	0	0	0	0	0	0	0	0	5	0	0	1	0	0	0	0	0	0	0	0	0	0	0	0	0	0	0	0	0	0	0	0	0	1
N0.HOG0002448	0	0	0	0	3	3	1	0	0	0	0	0	0	0	1	0	0	0	0	0	0	0	1	0	0	0	0	0	0	0	0	0	0	0	0	0	0	0	1	0	0	0	0	0	1	0	0	1	0	0	0	0	2	0	0	0	0	0	0	0	0	2	0	0	0	0	0	0	0	0	0	0	1	0	0	0	0	0	0	0	0	0	0	2	0	0	0	0	2	0	0	0	1	0	0	0	0	0	0	0	0	0	0	0	0	0	0	0	0	0	0	2	0	0	0	1	0	0	0	0	0	0	0	2	0	0	3	0	0	0	0	0	0	0	0	0	1	0	0	0	0	0	0	6	0	0	0	0	0	0	0	0	0	0	0	0	0	0	3	4	0	0	0	0	1	0	0	0	0	0	0	0	0	0	0	0	0	0	0	0	0	0	1	0	0	0	0	0	0	1	0	0	0	0	0	1	0	0	0	0	1	0	0	0	0	0	0	0	3	0	0	0	0	0	1	0	0	0	2	0	0	0	0	0	0	0	0	0	0	0	2	0	0	0	1	0	0	0	0	0	0	0	0	0	0	0	0	0	0	0	1	0	0	0	0	0	0	0	0	0	0	1	0	0	0	0	1	0	0	0	0	1	0	0	0	0	0	0	0	0	0	0	0	0	0	0	0	0	0	0	0	0	0	0	0	0	2	0	0	0	4	0	1	1	0	0	0	0	0	0	0	0	0	4	0	0	0	0	0	0	0	0	0	0	0	0	0	0	0	0	3	0	0	0	6	1	1	0	0	0	0	0	0	1	0	0	1	0	0	0	0	2	0	0	0	0	0	0	0	0	0	0	0	0	0	0	0	0	0	0	0	0	0	0	0	0	0	2	0	0	0	4	0	1	0	0	1	0	0	0	0	0	2	0	0	0	0	1	0	0	2	0	0	0	0	0	0	0	0	0	0	0	0	1	2	1	0	0	0	3	0	1	0	0	0	0	0	0	0	0	0	0	0	0	0	0	0	0	0	0	0	0	1	3	0	0	0	0	0	0	3	0	0	0	1	0	0	0	0	0	0	0	0	0	0	0	0	0	0	0	0	0	0	0	0	0	1	0	0	0	1	0	0	0	0	0	0	0	5	2	0	0	0	0	1	0	0	0	0	0	0	0	0	1	0	0	0	1	0	0	0	0	0	0	0	0	0	0	0	0	1	0	0	0	3	0	2	0	0	0	0	0	0	1	0	0	0	0	0	0	0	0	0	0	0	0	0	0	0	0	0	0	0	2	0	0	2	0	0	0	0	0	0	0	0	0	0	0	0	0	1	0	0	0	0	0	0	0	0	0	0	0	0	0	0	0	0	0	0	0	0	0	0	0	0	3	1	0	0	0	0	0	0	0	0	0	0	0	1	0	0	0	0	0	0	0	0	0	0	0	0	0	0	0	0	0	0	0	4	0	0	0	0	0	0	0	0	0	0	0	2	0	0	0	2	0	0	0	0	0	0	0	0	0	0	0	0	3	0	0	3	0	0	0	0	0	0	1	0	0	0	0	0	0	0	0	0	0	0	0	0	0	2	0	0	0	0	3	1	0	0	0	0	0	0	0	0	0	0	0	0	0	0	1	2	0	0	0	0	0	0	0	0	0	0	0	0	0	0	0	0	0	0	0	0	2	0	0	0	0	0	0	0	0	0	0	0	0	0	2	0	0	0	0	2	0	0	0	0	1	1	0	0	0	0	0	0	0	0	0	0	0	0	0	0	0	0	1	0	1	0	0	0	2	0	0	0	0	0	0	0	0	0	0	0	0	0	0	0	0	0	0	0	0	5	0	0	0	3	1	0	0	0	0	0	0	0	1	0	3	0	0	0	0	0	0	0	0	0	0	0	1	0	0	0	0	0	0	0	0	0	0	0	0	0	0	0	0	0	0	3	0	0	0	1	0	0	0	0	1	0	0	0	0	1	0	0	0	0	0	0	0	1	0	0	0	0	0	0	2	0	0	2	0	0	0	0	0	0	0	0	1	0	0	1	0	0	0	1	0	0	0	0	0	0	0	0	0	0	0	0	0	0	0	0	2	0	2	0	0	1	0	4	0	3	0	0	0	0	0	0	0	0	0	0	0	1	0	3	0	0	0	0	0	0	0	0	0	0	0	0	0	0	0	0	0	0	1	0	1	0	0	0	0	0	0	0	0	0	0	0	0	0	0	0	1	0	1	1	0	1	0	0	0	0	0	0	0	1	0	0	0	0	0	0	0	0	0	0	0	2	0	0	0	0	0	0	0	0	0	0	0	0	1	0	0	0	0	0	0	0	0	0	0	0	0	0	0	0	1	2	0	0	0	1	0	0	1	0	0	0	0	5	0	0	0	0	2	0	0	0	0	0	0	0	0	0	0	0	0	0	0	0	1	0	0	0	0	0	0	0	0	2	0	0	0	0	0	0	0	0	0	0	0	1	0	0	1	0	0	1	0	0	0	1	1	0	0	0	0	0	0	0	0	0	0	0	0	0	0	2	0	0	0	0	0	0	0	0	0	0	2	0	0	0	0	0	0	0	0	0	0	0	0	1	0	0	0	1	0	0	0	0	0	0	0	0	0	0	0	0	0	1	0	0	0	0	0	1	0	0	0	3	0	0	1	0	0	0	1	2	0	3	0	0	0	0	1	0	0	0	0	0	0	0	0	0	0	0	0	0	0	1	0	0	1	0	0	0	0	0	0	0	0	0	1	2	1	0	0	0	3	0	0	0	0	0	0	0	0	0	4	0	0	0	0	0	0	0	0	2	2	0	0	4	0	0	0	0	0	0	0	0	0	0	0	0	0	0	0	0	0	0	0	0	1	0	0	0	8	0	2	0	4	0	0	0	1	0	0	0	0	0	0	0	0	0	0	0	1	0	0	1	0	1	1	0	0	0	0	0	1	0	0	0	0	0	0	0	0	0	0	0	0	0	0	0	0	0	0	0	0	0	0	0	0	0	1	0	0	0	0	0	0	0	0	0	0	1	0	3	0	0	0	0	3	0	0	0	0	0	0	1	0	0	0	0	2	0	0	0	0	0	0	2	0	2	0	0	0	0	0	0	0	1	0	0	0	0	0	0	0	0	0	0	0	0	0	0	0	0	0	0	0	0	2	0	0	0	0	1	0	0	1	0	0	1	0	0	0	0	0	0	0	0	0	0	0	0	0	0	0	0	0	0	0	0	0	0	0	2	0	0	2	0	0	0	0	2	0	0	0	1	2	1	0	0	0	0	0	2	0	0	0	0	1	0	0	0	0	0	0	0	0	0	0	0	0	0	0	0	0	0	0	0	0	0	0	1	0	0	0	0	0	0	0	0	0	2	0	0	2	0	0	0	0	2	0	0	0	0	0	1	0	0	0	0	0	0	0	0	0	1	0	0	0	0	0	0	0	0	0	0	2	0	0	1	0	0	0	0	0	1	0	0	1	0	0	0	0	0	0	3	0	0	0	0	0	1	7	0	0	0	0	0	0	1	0	0	0	4	0	0	0	0	2	0	0	0	0	2	0	0	1	0	0	0	2	0	0	0	0	0	0	0	0	0	0	0	0	0	0	0	0	1	0	0	0	0	0	0	0	0	0	0	1	0	0	0	1	0	0	0	0	0	0	0	0	0	0	0	1	0	0	0	0	0	0	0	0	0	0	0	1	0	0	0	0	2	0	0	0	0	0	0	0	0	3	0	2	0	1	0	0	0	0	0	0	0	0	0	0	0	0	1	0	0	0	0	0	2	0	0	0	0	0	0	1	3	0	0	0	0	0	2	0	0	0	0	0	0	0	0	0	0	0	0	0	0	0	0	0	0	3	0	0	0	0	0	0	0	1	0	0	0	0	0	0	0	0	0	0	0	0	0	0	1	0	2	0	0	0	0	2	0	0	0	1	2	0	0	0	1	0	0	0	0	0	0	1	0	0	0	0	3	0	0	0	0	0	0	0	0	0	0	0	0	0	2	0	0	0	0	0	0	0	0	0	0	0	0	0	0	0	0	1	4	0	0	0	0	0	0	0	0	0	0	0	0	1	0	0	4	0	0	0	2	0	0	0	0	2	0	0	0	0	0	0	2	0	0	0	0	0	0	0	2	0	1	0	0	0	0	0	0	1	0	0	0	0	0	0	0	0	0	0	0	0	0	0	0	1	0	0	0	0	2	0	0	0	0	1	0	0	0	0	0	0	0	0	0	0	0	0	0	0	0	0	0	1	0	0	3	0	1	0	0	3	0	0	0	0	0	4	2	0	0	0	0	0	0	0	0	0	0	0	1	0	1	0	1	0	0	0	0	0	0	0	0	0	0	0	0	2	0	0	0	0	0	0	0	0	0	0	0	0	0	0	0	0	0	0	0	0	0	0	0	0	0	0	0	0	0	2	0	0	0	0	0	0	1	0	0	0	0	0	0	0	0	0	0	0	0	0	0	0	0	0	0	0	0	0	0	0	0	0	0	0	0	0	0	0	0	0	0	0	0	0	0	0	0	1	0	0	3	0	0	1	0	0	3	0	0	0	0	0	0	0	0	0	1	0	0	0	0	3	0	0	0	0	0	0	0	0	0	0	0	0	0	0	0	0	0	0	0	0	0	2	0	0	0	0	0	0	0	1	0	0	0	0	0	0	0	0	0	0	0	0	0	0	1	0	1	2	2	0	0	0	0	0	0	2	0	0	0	0	0	0	0	0	0	0	3	0	1	0	0	0	2	0	0	0	0	2	0	0	0	0	0	1	0	0	0	0	0	0	0	0	0	0	1	0	0	0	0	0	0	0	0	0	0	0	2	0	0	0	0	0	0	0	0	0	0	0	0	1	0	0	0	2	3	1	0	0	0	1	0	0	0	0	0	0	0	0	0	0	0	0	0	0	0	0	0	0	0	0	0	0	0	0	0	0	0	0	0	0	0	0	0	0	0	0	0	0	0	0	0	0	0	3	0	0	0	0	3	0	0	0	0	0	0	0	1	0	0	0	0	0	0	0	0	3	0	0	0	0	0	1	0	0	0	0	0	0	0	2	1	0	0	0	1	0	0	0	0	0	0	0	0	0	0	0	0	1	0	0	0	0	0	0	0	0	0	1	0	2	0	0	0	0	1	0	0	0	1	1	0	1	0	0	0	0	0	0	0	0	0	0	0	1	1	0	2	2	0	0	1	0	0	0	0	0	2	0	0	0	0	0	0	0	0	0	5	0	0	0	0	0	0	0	0	0	0	3	0	0	0	0	1	0	0	0	0	0	0	0	5	0	0	0	0	0	0	0	0	0	0	0	0	0	0	0	0	1	1	0	1	0	0	0	0	0	0	0	0	0	1	0	0	0	0	0	2	3	2	0	0	0	0	0	0	2	0	0	0	1	0	0	0	0	0	0	0	0	1	2	0	0	0	0	0	0	0	0	0	0	0	0	0	1	0	0	0	0	0	0	0	0	3	0	0	0	0	3	0	0	0	0	0	0	0	0	0	0	0	0	0	0	0	0	0	0	0	0	0	0	0	0	1	0	0	0	0	0	2	0	0	4	0	1	0	0	0	0	0	0	0	0	0	0	0	0	0	3	0	0	0	0	0	0	0	0	0	0	0	0	0	0	0	0	0	0	0	0	0	0	0	0	1	0	0	0	0	0	3	1	0	3	0	0	2	0	0	2	0	0	0	0	0	0	0	0	0	0	0	0	0	0	0	0	3	0	0	1	0	0	0	0	0	0	2	0	1	0	0	0	0	0	4	0	0	0	0	0	0	0	1	0	0	0	0	0	2	0	0	0	0	1	3	0	0	0	0	0	0	0	0	0	0	0	0	0	1	0	0	0	0	0	0	0	0	0	0	1	1	0	0	0	0	0	0	0	0	0	0	2	2	0	0	0	0	0	0	0	0	0	0	0	0	0	0	0	0	1	1	0	0	0	0	0	0	0	0	0	0	0	0	0	0	0	2	0	0	0	1	0	0	0	0	0	0	0	0	0	0	0	2	0	0	0	1	1	0	0	0	0	0	0	0	0	0	0	2	0	0	0	4	0	0	0	0	0	0	0	0	0	0	0	0	0	1	0	0	1	1	0	0	0	2	0	0	0	0	0	0	0	0	0	0	0	0	0	0	0	0	0	0	1	0	0	0	0	0	0	0	0	1	0	0	0	0	1	0	0	0	0	0	0	0	0	1	0	1	0	0	0	0	0	0	0	0	0	1	0	0	0	0	0	0	0	0	0	0	4	0	0	0	0	3	0	0	3	0	0	0	0	0	0	0	0	0	0	0	0	0	0	0	0	0	0	0	0	0	0	0	0	0	0	0	0	0	0	0	0	0	1	1	0	0	0	0	0	0	1	0	0	0	0	0	0	0	0	1	0	0	0	0	0	0	1	0	1	0	0	0	0	0	0	0	0	0	0	0	0	0	0	0	0	5	0	0	0	0	0	0	0	0	0	0	0	0	0	0	0	0	0	0	0	0	3	0	0	0	0	0	0	0	0	1	0	0	1	0	2	0	0	0	0	0	0	1	0	4	0	0	3	1	0	0	0	1	0	0	0	0	0	0	0	0	0	0	0	0	0	0	0	0	3	0	0	0	0	1	0	1	0	0	1	0	0	0	0	0	0	0	0	1	4	0	0	0	0	0	0	1	0	0	6	0	0	0	1	0	0	0	0	0	0	0	0	0	4	0	0	0	0	0	0	0	0	0	2	0	0	0	0	0	0	0	0	0	0	0	0	0	0	0	0	0	0	0	0	1	0	0	0	0	0	0	0	1	0	0	0	0	0	0	0	0	1	0	0	0	0	0	0	3	0	0	0	0	0	0	0	0	0	0	0	0	0	0	0	0	0	0	0	0	2	0	0	1	0	0	1	1	0	1	0	0	0	0	1	6	0	0	0	1	0	0	1	0	0	0	0	0	1	0	0	0	1	2	0	3	0	0	0	0	0	0	1	4	0	1	0	0	0	0	0	0	0	0	0	0	0	0	0	0	0	0	0	0	0	0	0	0	0	0	0	2	0	0	0	0	0	0	4	0	0	0	0	0	0	0	0	1	0	0	0	0	0	0	0	0	0	0	0	0	0	3	0	0	1	0	0	1	0	1	0	0	0	3	0	0	0	0	0	2	0	0	1	0	0	0	0	0	2	0	0	0	0	0	0	1	0	0	0	0	0	0	0	0	0	0	0	0	0	0	0	0	0	0	0	0	0	0	1	0	0	0	3	0	0	0	0	0	0	0	0	2	0	0	0	0	1	0	0	0	0	3	0	1	0	0	0	1	0	0	2	0	0	0	0	0	0	0	1	0	0	0	0	0	0	0	0	0	0	0	0	1	0	0	0	1	0	4	0	0	0	1	0	0	1	0	0	0	0	3	0	0	0	0	0	0	0	0	0	0	0	0	1	0	3	0	0	0	0	0	0	0	0	0	0	0	2	0	0	0	0	0	0	0	1	0	0	0	0	0	1	0	0	0	2	0	0	0	4	1	1	2	0	0	0	0	0	0	0	0	0	0	0	0	2	0	0	0	0	0	0	0	2	0	0	0	0	0	0	0	0	0	0	0	0	4	0	2	0	0	0	2	2	0	0	0	0	4	0	0	0	0	1	0	1	0	0	0	0	0	0	0	0	1	0	0	0	0	1	0	0	0	2	1	0	2	0	1	0	0	0	0	0	0	0	0	1	0	1	0	0	0	1	0	3	0	0	0	0	0	0	0	0	0	0	0	0	0	0	0	0	0	0	0	0	0	0	1	0	0	0	0	0	0	0	0	0	0	0	1	0	3	0	2	0	0	0	0	2	0	0	0	2	0	0	0	0	0	0	0	0	0	0	1	1	0	0	0	0	0	0	0	0	2	0	0	0	0	0	0	0	0	0	3	0	0	0	0	0	0	0	0	0	1	0	0	0	2	0	0	0	0	0	0	0	0	0	0	0	0	0	0	0	0	0	0	2	0	0	0	0	1	0	0	0	2	0	0	0	0	0	0	0	0	0	0	0	0	0	0	0	0	0	0	0	1	0	0	0	2	0	0	2	2	2	0	0	0	0	0	0	0	0	0	0	0	0	0	3	0	1	2	0	2	0	0	0	2	1	0	0	0	0	0	0	0	0	0	0	1	3	0	0	0	0	0	0	0	1	0	0	0	1	0	0	0	0	0	0	0	0	0	0	0	0	0	0	0	0	0	0	0	0	0	1	0	1	0	0	0	0	0	0	0	0	0	0	0	1	0	0	0	0	0	0	0	0	0	0	0	0	0	0	0	0	0	0	0	2	0	0	0	0	0	0	0	1	0	0	0	0	0	0	0	0	0	0	0	0	1	1	0	1	0	0	0	0	0	0	0	0	0	0	0	0	3	2	5	0	0	0	0	6	0	0	0	0	0	0	0	0	1	0	0	0	0	0	0	0	0	0	0	0	0	0	0	0	0	0	0	0	0	0	0	0	0	0	0	0	0	0	0	0	0	0	1	0	0	0	0	0	0	0	0	0	0	0	2	0	0	0	0	0	0	0	0	0	0	0	0	0	0	0	0	0	0	1	0	0	0	0	1	1	0	0	0	0	0	0	0	0	2	4	2	3	0	0	0	0	0	0	0	0	0	0	0	0	0	0	1	0	1	0	0	0	0	0	0	0	0	0	0	1	0	0	0	0	0	0	0	0	0	0	0	0	0	0	0	0	0	0	0	0	2	0	0	0	0	0	0	0	0	4	0	0	0	0	0	0	0	1	0	0	0	0	0	0	1	0	0	0	0	0	0	0	0	0	0	0	0	1	0	0	0	1	0	0	0	0	0	0	0	0	0	0	0	0	0	1	1	0	0	0	0	0	0	0	0	0	0	0	0	0	1	0	0	0	0	0	0	2	0	0	1	0	0	0	0	0	0	0	0	0	0	0	0	0	0	0	0	0	0	0	0	1	0	0	0	0	1	0	1	0	0	0	0	0	0	0	0	0	0	0	0	0	0	0	0	0	0	0	1	0	0	0	0	0	2	1	0	0	0	0	0	0	0	0	0	0	0	0	0	0	0	0	0	1	0	1	0	5	3	0	0	0	0	0	0	0	3	0	0	0	2	0	0	0	0	0	0	0	0	0	0	0	0	0	0	0	1	0	0	0	1	0	0	0	0	0	1	0	0	0	1	0	1	0	0	0	0	0	0	0	0	0	1	0	0	0	0	0	0	0	0	1	0	0	1	0	0	0	0	0	0	0	0	0	0	0	0	0	0	0	0	0	0	0	1	0	0	0	0	0	5	1	0	0	0	0	0	0	0	1	0	0	0	0	0	0	0	0	0	0	0	0	0	0	0	0	0	0	0	0	0	0	0	0	0	0	0	0	0	0	0	0	0	0	0	0	0	0	0	0	1	1	2	3	0	0	0	0	1	0	0	0	0	2	0	0	0	0	4	0	0	4	1	0	0	0	2	0	0	0	0	0	0	0	1	0	0	0	0	0	0	0	0	1	3	0	0	0	2	0	1	1	1	1	0	0	0	0	0	0	0	0	0	4	0	0	0	0	1	0	0	0	1	0	0	0	0	0	0	0	0	0	0	0	0	0	0	0	0	0	2	0	0	0	0	0	0	1	1	1	3	0	0	0	0	0	0	0	1	0	0	0	0	0	0	0	0	1	3	0	0	0	0	0	0	0	0	0	0	0	0	11	2	0	0	1	0	0	0	0	0	1	0	0	0	0	0	0	2	0	2	0	0	0	0	0	0	0	0	0	0	0	0	0	0	0	0	0	0	0	0	0	0	0	0	0	2	1	0	0	0	0	0	0	0	0	0	0	0	0	0	0	3	0	1	2	0	0	0	0	0	0	0	0	0	0	0	0	0	0	0	0	0	0	0	0	0	0	0	0	0	0	0	0	2	4	0	0	0	0	0	0	0	0	0	2	0	0	0	0	0	0	0	0	0	0	0	0	0	0	3	0	0	0	3	0	0	0	0	0	0	0	0	0	0	0	2	0	0	0	0	1	0	0	0	0	0	0	1	0	1	0	0	0	0	1	0	0	0	0	0	1	3	0	4	1	0	1	0	0	0	0	0	0	0	0	0	0	0	0	0	0	0	0	0	0	0	0	0	0	0	0	2	0	0	0	0	0	0	0	0	0	0	0	0	1	0	0	0	0	3	0	0	0	2	0	0	0	0	0	0	0	0	0	0	0	0	0	0	0	0	0	0	0	0	0	0	0	0	2	0	0	0	2	0	0	0	0	0	0	0	0	1	0	0	4	0	0	4	1	0	0	0	0	0	0	0	0	0	0	0	0	0	0	0	0	0	0	0	0	1	1	0	0	0	2	2	0	0	0	2	0	0	0	0	0	0	0	3	0	2	0	4	0	0	1	3	0	0	0	0	0	1	0	0	0	0	0	0	1	0	0	0	0	0	0	0	0	0	0	0	0	0	0	0	0	0	3	1	0	0	0	1	0	0	0	0	0	0	0	0	0	0	0	0	0	0	0	2	0	0	0	0	0	0	0	0	0	0	4	0	0	0	1	0	0	1	0	0	0	0	0	2	0	0	0	0	0	0	0	2	1	0	0	0	0	0	0	0	0	1	2	0	0	0	0	0	0	0	0	0	0	0	0	0	0	0	0	0	0	0	0	0	1	0	0	0	0	0	0	0	0	1	0	0	0	0	0	0	0	0	0	0	1	1	0	1	0	1	0	0	0	0	0	1	0	0	0	2	0	0	0	0	0	0	0	0	0	0	2	0	0	0	0	0	0	0	0	0	4	0	5	2	0	0	0	0	0	1	0	0	0	0	0	0	0	0	2	1	0	0	0	2	4	0	0	0	1	0	1	0	0	0	0	0	0	0	0	0	0	2	0	0	0	0	1	1	0	0	0	0	0	0	0	0	0	0	0	0	0	0	1	0	2	0	0	0	0	0	0	0	1	2	0	0	0	0	0	0	2	0	0	0	1	0	0	0	0	0	0	0	0	0	0	0	0	2	1	0	0	0	0	0	0	0	0	0	0	3	1	0	1	4	0	0	0	0	0	0	0	0	0	0	2	0	0	0	0	0	0	0	0	0	0	1	2	0	0	1	0	0	0	0	0	0	0	0	0	0	0	0	0	0	0	0	1	0	0	0	0	0	0	0	0	0	0	0	0	0	0	0	0	0	0	5	0	0	0	1	0	0	0	2	0	0	0	0	0	0	0	0	0	0	2	0	0	0	0	0	3	0	0	0	0	0	0	0	0	0	0	2	0	0	0	0	0	0	0	0	0	2	2	0	0	0	0	0	0	0	0	0	0	0	0	0	0	0	0	0	2	1	0	0	0	0	0	0	2	1	0	1	0	0	0	0	0	0	0	0	0	0	0	1	0	0	0	0	0	0	2	0	0	0	0	0	0	0	0	3	0	0	0	0	0	0	0	0	0	0	0	0	0	0	0	0	0	1	0	0	0	0	0	0	0	0	0	1	0	0	1	2	0	0	0	0	0	0	0	0	0	0	0	0	0	0	0	0	0	0	0	0	0	0	0	0	0	0	0	0	0	0	2	0	0	0	0	0	0	0	0	0	0	0	0	2	2	0	0	0	2	0	0	2	0	0	4	0	1	0	1	0	0	0	0	0	0	0	0	0	0	0	0	0	0	0	1	0	0	0	0	0	0	1	0	0	0	0	0	0	0	1	2	0	0	0	0	0	0	2	0	0	0	0	0	0	0	0	0	0	0	0	0	0	3	2	1	0	0	0	0	0	0	0	0	0	0	0	0	0	0	0	0	0	0	1	1	3	0	0	0	0	0	1	1	1	0	0	0	0	0	0	2	3	0	0	1	0	0	0	0	0	0	2	0	0	1	0	0	1	0	0	0	0	0	0	1	0	0	0	0	4	3	0	0	6	0	0	1	0	0	0	0	0	2	0	1	0	0	0	0	0	0	0	0	0	0	0	0	2	0	0	1	0	0	2	0	0	0	0	0	0	0	0	0	0	2	0	0	0	0	0	0	0	0	0	0	0	0	0	0	0	0	0	0	0	0	0	0	0	0	0	0	0	0	0	0	7	0	1	4	0	0	0	0	0	0	0	0	0	0	0	0	0	0	0	0	0	0	0	0	0	0	1	0	0	0	0	0	0	0	0	0	0	0	0	0	0	2	0	0	0	2	0	1	0	0	0	0	0	0	0	1	0	0	0	0	0	0	0	0	1	0	0	0	0	0	0	0	0	0	1	0	0	0	0	0	0	0	0	0	0	0	0	0	0	0	0	2	0	0	0	0	0	0	0	0	3	0	0	0	0	2	0	0	0	1	0	0	0	0	0	5	1	1	0	0	0	3	0	2	0	0	0	0	6	0	0	0	1	0	0	0	0	0	0	0	0	0	0	0	0	0	1	0	0	0	0	1	0	0	3	0	2	1	1	0	0	0	0	0	0	0	1	1	0	1	0	0	0	0	0	0	0	0	0	1	0	0	0	0	0	1	0	0	0	0	0	1	0	0	0	0	0	0	0	0	0	0	0	0	0	0	0	0	0	0	0	0	0	0	0	0	0	0	0	0	2	3	0	0	0	0	0	0	0	0	0	0	0	0	2	0	1	0	0	0	0	0	0	0	0	1	0	0	2	0	0	0	0	0	0	0	0	0	0	0	0	2	0	0	0	0	0	3	0	0	0	1	0	0	0	0	0	1	0	0	0	0	0	0	3	0	0	0	0	0	0	0	0	0	0	2	0	1	0	0	0	0	0	0	0	0	0	0	0	0	0	0	0	0	1	0	0	1	0	0	0	0	0	0	0	0	1	0	0	0	1	2	0	0	0	0	0	0	0	0	0	0	0	0	0	0	0	1	0	0	0	0	0	0	3	0	0	0	2	1	0	0	2	0	0	0	0	0	0	0	0	0	0	0	0	0	0	2	4	2	1	0	0	0	0	0	0	1	0	0	0	4	0	0	0	0	0	0	0	0	0	0	0	0	0	0	0	0	0	1	0	0	0	0	0	0	4	0	0	0	0	0	0	0	0	0	0	0	0	0	0	0	0	0	0	0	0	1	0	0	0	0	0	0	0	0	0	0	3	2	0	0	0	0	0	0	1	0	0	0	0	0	0	1	0	0	4	0	0	0	0	0	0	0	0	0	1	0	5	0	0	0	0	1	0	0	0	0	0	0	0	0	0	0	1	0	0	1	3	0	0	1	0	1	0	0	0	0	0	0	0	0	1	0	0	0	0	0	0	2	1	0	0	0	2	0	0	0	0	0	0	0	0	0	0	1	0	0	1	0	0	0	0	0	0	0	0	0	0	0	0	0	0	0	0	0	0	0	2	0	0	1	0	0	0	0	2	5	0	0	0	0	0	0	1	0	0	0	0	0	0	0	3	0	0	0	1	0	0	3	0	2	0	0	0	0	0	1	0	0	0	0	0	1	4	0	1	0	0	2	0	0	0	0	0	0	0	0	0	2	0	0	2	0	0	0	0	0	0	0	0	2	0	0	0	0	0	0	0	1	0	0	2	0	0	0	0	0	0	0	0	0	0	0	0	0	0	0	0	0	0	0	0	0	0	0	0	0	0	0	1	1	0	0	0	0	0	0	2	0	0	1	0	1	0	0	0	0	0	0	2	0	0	0	0	0	3	0	0	0	0	0	0	0	0	0	0	0	4	1	0	0	0	0	0	0	0	1	0	0	0	0	1	0	0	0	5	0	0	0	0	0	0	0	0	0	0	0	0	0	0	0	0	0	0	0	0	0	0	0	0	0	0	1	0	0	0	1	0	0	0	0	0	0	0	0	0	0	0	0	0	0	0	0	0	0	0	0	0	1	0	0	0	0	0	0	0	1	0	0	0	0	0	1	1	0	0	0	0	2	2	1	0	0	0	0	1	0	0	0	0	0	2	0	0	0	0	1	0	0	0	0	4	0	0	0	1	0	0	0	0	0	0	0	0	0	0	1	0	0	0	0	1	0	1	0	0	0	0	0	0	0	0	0	0	0	0	0	0	0	0	0	0	0	0	0	0	0	0	0	0
N0.HOG0002463	0	1	2	4	20	4	1	0	0	2	0	2	0	0	3	0	1	0	0	1	0	2	3	0	1	3	1	1	6	4	3	0	0	1	0	0	6	5	0	0	0	4	2	3	1	1	0	0	1	0	1	0	11	1	4	1	7	0	0	4	0	5	1	2	3	4	2	0	0	1	3	0	3	1	1	0	0	5	1	2	2	0	4	17	1	1	3	1	1	9	0	3	0	2	0	0	3	2	1	0	0	0	20	5	0	0	0	0	0	11	2	6	1	1	3	0	3	8	0	0	6	9	2	3	4	3	4	2	1	3	0	5	1	0	0	0	10	0	2	0	2	4	3	0	1	0	2	2	3	0	0	3	2	0	0	0	4	1	1	9	2	4	5	3	3	3	1	2	1	1	2	1	0	2	3	6	0	0	2	4	3	1	3	4	3	5	1	0	0	5	3	1	1	0	0	0	2	1	4	0	2	5	0	0	0	0	1	1	1	2	0	0	0	0	2	0	2	2	7	4	2	1	1	2	1	0	2	0	4	0	16	1	0	6	2	6	0	3	1	3	2	2	1	0	2	4	0	0	2	6	5	2	0	1	3	3	1	0	0	1	4	3	0	4	0	0	4	0	0	3	3	4	0	3	1	0	1	0	0	2	1	9	0	1	0	0	1	2	0	1	1	1	4	1	0	0	2	0	0	0	3	0	0	9	2	2	0	9	3	0	5	1	1	0	1	0	4	3	24	0	0	0	0	5	1	0	0	5	1	5	18	5	1	0	1	3	4	0	3	0	2	7	5	4	3	0	2	0	2	0	0	9	1	4	0	4	0	2	1	0	1	0	1	4	5	0	11	2	1	1	1	1	2	3	1	2	10	2	0	1	2	10	0	9	1	0	0	1	3	2	0	4	0	0	0	1	0	2	0	1	8	5	2	0	0	4	0	9	0	0	1	0	5	5	0	0	1	5	10	1	0	3	0	7	2	0	2	2	0	0	4	0	1	2	3	5	1	4	2	0	5	0	7	2	0	2	0	1	3	1	13	5	0	0	0	6	5	5	0	1	0	1	0	4	0	0	0	0	3	2	1	6	4	0	5	0	2	5	0	0	1	12	0	4	0	2	0	1	15	2	0	3	2	0	1	1	1	1	11	0	3	2	0	5	2	0	0	0	1	1	2	2	1	2	1	0	0	4	3	1	1	3	1	1	1	0	0	3	1	4	8	0	5	4	2	1	8	2	6	2	5	0	5	4	0	0	0	0	1	1	0	1	2	3	4	0	0	0	0	1	1	5	0	2	1	5	2	3	4	1	1	0	0	4	0	2	4	5	2	5	0	2	6	0	1	5	0	11	5	0	0	1	4	0	1	4	1	4	4	2	1	0	2	2	2	1	1	1	0	2	0	5	2	5	1	1	1	1	0	0	0	4	0	2	2	0	1	1	0	2	0	0	2	0	0	3	1	2	0	3	1	2	3	0	16	7	0	1	1	0	0	1	2	2	8	1	6	0	4	1	16	0	0	3	2	0	3	3	1	0	2	11	0	0	1	3	0	0	1	6	4	11	9	3	12	0	2	17	9	0	0	0	2	0	0	0	5	2	0	1	7	0	5	0	7	0	3	0	0	0	0	3	0	1	6	0	0	12	0	0	3	4	0	0	4	15	3	8	2	2	4	1	2	2	0	1	1	0	3	6	0	0	0	9	0	0	1	1	4	2	5	3	5	2	3	2	0	2	3	1	0	2	2	0	3	0	0	10	2	1	1	0	4	6	7	0	2	0	0	3	4	2	2	3	0	0	0	2	10	3	6	0	0	2	0	1	3	0	3	0	3	2	1	6	4	2	0	0	0	0	4	1	1	2	0	5	0	1	5	0	0	2	1	1	3	2	0	0	3	1	0	1	0	0	1	4	0	2	4	9	3	4	2	4	5	5	1	1	0	2	0	1	0	0	0	0	0	0	5	5	3	3	13	2	1	2	1	0	0	5	3	0	6	1	0	18	2	0	2	0	1	0	2	0	0	2	1	0	1	3	0	0	1	1	6	1	1	1	14	0	2	2	0	1	3	2	3	6	1	0	0	4	7	7	8	2	0	0	1	6	0	9	0	0	0	0	2	7	3	0	1	0	0	0	1	1	0	3	9	0	1	3	1	4	1	6	0	4	0	1	0	2	0	0	0	0	0	3	0	0	0	1	0	0	0	0	3	0	6	0	2	3	5	6	1	2	9	0	1	2	0	1	0	0	4	0	1	6	0	12	1	2	0	6	0	3	3	1	1	4	1	1	4	1	2	1	2	1	0	1	2	0	2	0	1	3	4	8	0	0	9	0	1	2	0	1	5	2	0	3	0	1	2	0	0	1	7	2	2	0	1	2	2	0	0	0	1	0	0	3	3	0	0	0	5	4	5	3	3	3	0	0	13	0	1	2	1	10	0	3	0	1	0	0	13	0	1	1	1	1	6	9	3	2	2	10	2	3	0	5	7	0	1	0	6	0	9	3	5	0	7	1	1	0	3	3	0	0	0	0	0	2	2	2	0	5	3	2	2	1	1	0	2	2	0	0	0	3	5	2	0	0	0	1	1	0	2	0	0	1	0	1	6	2	1	1	0	1	5	3	11	2	7	2	4	6	7	2	0	3	10	3	2	0	1	0	1	16	3	2	2	3	0	2	1	1	5	1	4	1	1	0	0	1	0	1	2	0	0	2	2	1	2	2	2	1	0	1	0	4	0	0	1	0	0	0	0	5	1	3	0	9	1	0	4	1	1	0	0	0	1	6	1	1	1	4	0	1	0	0	3	4	0	1	0	4	2	2	4	7	2	0	5	3	0	11	2	2	1	0	3	5	7	10	0	3	0	0	0	4	2	0	1	2	0	2	6	0	0	1	1	1	0	3	0	5	3	3	1	2	3	3	2	0	4	0	0	1	1	0	0	4	4	3	1	0	0	0	1	14	6	1	1	4	2	1	0	3	1	0	1	1	0	0	0	1	3	0	6	4	0	0	0	0	4	10	0	3	2	6	1	5	8	3	2	2	1	3	1	0	13	2	6	2	1	2	6	1	0	4	2	16	6	1	2	3	0	1	0	7	0	0	0	0	0	0	4	1	0	4	2	0	4	4	3	8	0	2	1	5	4	5	4	0	2	0	2	0	3	3	4	0	0	0	3	0	5	0	1	7	1	3	0	1	1	0	1	5	0	1	3	4	0	1	2	3	7	1	1	2	2	1	8	1	4	0	1	7	2	0	10	6	2	0	3	0	0	4	3	4	1	4	1	1	5	0	1	0	4	7	0	0	2	2	1	1	5	3	10	3	0	1	10	0	3	1	0	1	10	0	2	6	0	2	0	2	3	3	1	3	3	2	3	2	0	3	1	0	4	0	4	0	2	3	4	3	0	2	0	1	0	2	4	4	3	0	1	0	2	1	5	0	1	0	2	0	0	0	3	0	0	3	1	0	2	11	0	2	1	6	0	2	0	1	1	2	11	7	0	0	2	5	1	0	7	0	1	0	0	0	1	3	3	0	2	3	1	6	1	4	2	1	0	1	2	4	2	3	1	0	0	2	2	1	3	1	2	6	0	0	0	1	1	2	0	2	1	1	1	1	0	2	3	1	1	2	2	0	3	0	0	2	2	0	0	1	0	0	2	1	1	1	0	10	0	0	0	3	0	1	1	0	0	1	3	4	7	4	1	5	0	1	0	1	1	0	2	3	0	5	0	0	1	0	1	1	4	1	0	0	2	0	1	0	3	0	4	0	0	5	1	0	0	1	0	2	2	0	0	1	2	4	2	6	0	1	12	0	1	1	1	4	4	7	2	2	6	3	4	1	0	0	0	0	4	0	0	5	1	3	1	0	1	2	1	1	8	0	11	1	0	0	0	0	3	0	0	17	7	0	0	2	8	8	3	7	1	1	5	10	1	0	12	0	8	5	2	0	7	3	1	0	0	0	2	6	1	0	9	0	0	6	0	2	1	6	1	0	5	1	3	0	0	0	1	9	8	4	0	1	0	3	2	3	0	0	1	0	1	6	1	0	0	0	0	1	3	5	7	0	0	7	0	0	1	0	2	2	8	1	1	8	0	0	0	2	3	0	12	5	6	1	8	2	4	1	0	1	2	0	2	5	10	3	1	1	2	0	1	9	5	5	4	0	3	1	2	0	2	3	3	16	7	2	1	0	4	1	3	0	8	4	2	3	1	0	0	1	0	4	0	7	6	0	2	1	2	5	2	0	2	0	6	0	6	1	10	0	5	2	1	5	0	0	0	1	3	0	7	3	1	0	2	2	1	0	0	0	3	0	4	3	4	3	4	2	0	10	4	1	0	1	2	0	0	2	1	1	0	2	0	0	1	6	6	3	0	4	2	4	6	0	4	11	9	0	0	7	1	0	9	0	1	1	1	1	4	4	5	2	0	4	0	0	0	1	2	3	0	3	1	1	2	1	0	1	0	0	3	1	0	2	0	1	0	5	5	3	1	1	1	10	3	2	6	2	2	3	0	0	0	2	1	10	0	1	1	0	1	0	2	2	0	7	0	12	0	0	1	0	0	0	4	1	9	1	5	3	4	0	3	4	4	0	0	0	0	7	1	0	0	2	0	2	0	2	0	0	0	1	12	2	0	2	0	1	0	3	4	0	5	4	2	0	3	0	1	0	4	4	0	5	0	1	0	0	1	2	0	1	2	0	4	4	2	5	1	1	1	0	1	1	5	1	0	3	2	1	0	9	0	1	0	0	3	0	0	3	1	7	5	3	0	1	0	1	2	3	1	0	3	0	9	0	1	4	0	1	0	2	2	2	0	1	5	0	2	1	7	0	3	4	7	4	2	8	15	0	0	0	2	2	0	0	1	2	1	1	1	0	2	5	0	0	1	0	0	0	3	0	1	2	1	0	1	1	2	0	0	3	0	4	0	0	0	0	5	3	5	2	2	3	1	0	0	3	3	0	0	0	2	4	0	3	3	0	5	1	8	1	0	2	0	0	4	4	1	17	2	0	4	3	0	0	1	0	10	1	1	1	5	3	3	0	1	2	0	0	1	9	0	1	1	2	1	1	1	0	2	5	2	4	0	1	3	3	0	4	0	5	6	2	1	0	0	1	11	3	2	0	1	4	2	0	0	1	0	4	2	1	10	1	11	11	1	0	2	1	2	0	1	2	13	1	0	0	1	3	2	0	0	1	11	4	7	0	14	1	0	0	5	0	0	10	0	2	0	0	8	3	0	1	1	0	2	1	5	0	2	0	0	0	1	0	4	6	0	2	0	3	7	1	0	6	3	8	1	3	1	4	5	0	0	0	0	2	4	1	1	1	0	0	0	7	3	0	1	2	2	1	1	0	0	3	0	4	1	0	1	4	0	1	3	0	1	5	1	2	2	1	2	1	2	3	1	3	4	0	4	5	4	0	2	0	0	0	0	2	5	0	0	0	5	0	5	3	1	0	0	0	2	11	9	0	1	3	1	12	3	0	2	0	0	7	1	6	0	0	0	9	1	2	1	1	6	1	3	8	2	1	0	2	2	1	0	13	4	0	0	2	1	1	3	1	5	1	1	0	0	0	1	3	1	3	0	0	5	7	8	4	4	1	2	4	1	1	3	0	4	1	0	0	4	0	9	1	1	4	4	1	1	2	1	3	1	3	0	4	0	1	1	9	2	1	0	5	0	2	8	0	0	2	2	2	2	0	7	1	2	0	1	2	4	10	1	11	1	0	21	2	6	0	0	7	5	1	1	1	4	0	3	0	10	7	1	5	2	6	3	2	2	0	3	0	4	5	0	11	15	1	3	3	11	0	0	2	0	0	0	0	1	1	5	5	1	0	0	7	0	0	4	2	4	4	1	2	0	4	2	3	5	3	0	0	3	5	5	0	1	2	2	4	2	4	1	0	0	11	3	1	3	2	0	3	3	3	3	6	3	0	6	8	1	2	2	2	5	7	2	0	1	0	4	0	2	3	2	0	1	1	1	5	2	1	1	4	0	8	2	0	1	1	0	1	3	5	13	0	2	1	0	1	4	0	0	0	0	0	0	4	2	0	2	3	14	10	2	1	1	1	0	2	1	7	4	3	5	1	3	0	0	0	6	4	2	5	0	4	5	2	1	2	2	0	3	1	11	0	0	6	0	0	1	1	2	2	4	0	2	1	6	2	0	1	0	0	1	3	0	0	0	1	25	1	2	5	5	3	0	2	1	0	5	11	1	6	0	0	7	1	4	3	3	1	2	2	0	1	1	0	0	0	6	1	0	0	2	2	0	0	0	0	3	2	0	4	0	0	0	1	1	0	1	2	3	0	1	3	1	0	0	9	0	2	1	1	2	2	1	3	3	0	15	0	3	3	1	0	0	1	0	8	0	0	6	1	0	0	0	1	1	3	0	0	1	0	8	2	5	0	2	0	0	0	1	1	4	0	12	4	2	2	0	2	0	2	3	3	0	7	0	0	1	1	1	2	1	4	1	0	0	2	0	4	2	0	4	1	1	0	1	0	2	0	3	5	6	0	0	0	0	5	0	4	1	0	0	0	0	4	2	2	1	9	1	5	0	8	1	1	0	2	7	0	0	0	2	0	0	2	0	0	3	5	2	2	2	10	6	0	1	3	16	0	6	0	4	4	2	2	7	0	2	1	1	2	3	2	1	3	4	9	1	3	7	5	0	4	2	4	2	7	8	0	0	2	3	0	8	2	0	2	8	1	2	1	2	0	4	0	0	1	13	0	0	3	4	2	3	0	5	0	0	10	0	0	0	0	0	8	1	0	3	15	0	0	12	0	3	4	0	2	5	1	0	6	6	2	1	1	1	0	2	26	1	1	1	6	2	7	3	2	1	0	15	6	0	3	2	1	0	1	1	0	0	0	2	4	0	5	2	2	1	4	1	3	1	8	0	0	1	1	9	2	3	3	0	4	0	3	9	0	1	1	0	1	0	2	2	0	8	3	0	5	2	0	0	0	0	1	0	1	3	4	6	1	7	0	1	8	4	3	0	1	5	3	0	3	1	0	4	1	1	3	2	2	1	0	0	1	1	2	2	5	3	5	0	1	1	0	1	4	1	0	4	7	0	3	4	7	0	6	2	0	1	4	3	0	0	0	1	2	1	7	0	1	2	2	1	0	0	1	0	0	0	2	1	3	0	4	4	6	2	4	0	0	0	1	0	0	0	0	3	4	2	0	5	0	1	5	0	1	1	1	3	2	4	1	0	2	0	1	0	2	0	2	3	1	0	0	0	0	3	3	8	3	1	1	0	0	3	3	0	3	1	3	0	3	0	0	1	3	0	8	0	2	2	0	0	0	1	1	0	1	14	2	4	1	0	3	0	6	2	0	0	1	4	0	3	1	21	7	0	1	9	0	0	11	3	7	2	7	1	0	1	2	1	0	0	0	4	1	0	0	5	0	1	0	2	0	5	1	3	0	6	0	2	0	1	2	0	16	2	3	1	16	5	4	2	3	2	11	0	1	2	1	2	2	0	3	0	0	2	2	0	4	1	4	5	0	2	1	0	0	0	3	1	2	2	0	1	2	1	2	1	2	0	0	0	3	1	1	0	0	0	0	3	0	4	7	0	20	2	0	3	2	2	6	0	3	14	0	1	1	1	2	1	6	0	4	0	2	0	1	2	3	1	1	0	5	0	8	5	0	0	4	3	1	0	5	1	2	1	0	1	0	0	3	6	4	1	3	3	0	0	0	1	0	5	0	0	0	0	1	0	0	0	3	0	0	2	2	0	1	0	7	0	4	2	6	3	0	2	2	1	2	1	2	3	4	1	2	0	0	0	5	0	0	5	4	4	13	11	2	2	0	1	0	0	2	12	1	3	0	5	1	2	3	0	1	0	0	0	3	1	9	8	0	1	0	12	0	1	0	5	1	1	0	0	0	2	0	0	2	0	5	0	0	4	4	5	2	3	4	7	1	2	4	2	2	0	0	1	0	2	3	4	0	6	3	1	5	9	3	2	2	1	1	2	1	5	1	1	3	1	0	10	0	0	8	15	5	7	1	3	0	2	0	1	0	6	3	1	0	12	0	1	14	4	0	12	2	3	1	1	0	2	1	1	0	10	1	1	8	0	0	6	4	1	0	0	13	1	2	7	3	2	8	2	3	4	10	1	4	0	0	10	1	4	3	14	3	5	2	1	0	1	6	1	2	3	17	2	0	0	7	0	1	8	1	1	0	4	1	2	5	1	1	2	1	0	1	4	0	2	0	3	0	4	16	0	2	1	7	2	2	0	5	1	8	1	11	0	3	1	0	1	4	2	0	0	0	1	14	6	2	5	7	0	0	4	0	1	1	2	1	0	0	3	0	3	4	3	5	0	1	3	0	4	1	1	2	4	0	1	1	2	5	8	1	0	1	0	3	0	3	4	3	1	17	0	6	1	1	2	5	6	0	0	0	0	2	0	0	1	0	4	2	1	7	0	1	1	0	2	7	5	0	0	7	1	0	1	3	1	8	0	0	1	0	2	9	0	5	3	0	1	5	2	2	0	0	8	11	2	0	0	0	2	1	5	6	1	1	7	2	5	0	7	3	10	0	0	6	2	1	0	2	1	10	0	0	0	7	3	0	4	2	1	1	1	4	6	5	0	3	0	2	4	0	6	5	7	0	1	1	11	1	0	0	0	7	3	1	0	4	6	1	4	2	1	6	0	1	6	1	5	1	1	0	4	3	0	6	0	1	1	5	2	2	0	0	1	1	0	1	2	2	1	1	2	0	2	1	0	9	3	3	1	2	0	9	0	0	0	0	0	2	4	1	0	0	0	0	0	4	9	4	1	2	0	3	1	0	4	0	0	7	1	0	4	4	2	1	1	4	1	0	1	1	7	0	2	0	3	1	4	3	1	2	1	2	9	1	6	1	0	1	0	3	1	3	4	1	1	1	0	2	8	3	0	2	1	1	0	3	2	0	3	0	4	0	3	0	18	2	0	0	0	1	0	2	2	0	1	4	1	11	3	1	1	1	2	0	0	0	4	4	0	4	1	3	2	1	0	0	4	3	8	0	0	0	0	1	0	0	0	5	1	4	9	0	0	0	5	3	0	0	4	3	2	2	0	1	2	0	2	0	4	2	4	5	6	0	3	7	0	3	0	3	4	10	0	3	4	5	4	3	4	12	0	0	1	0	1	4	0	0	2	3	0	0	2	6	3	3	1	2	6	0	0	0	0	3	3	0	1	1	1	1	0	3	2	7	5	1	2	1	1	0	13	1	1	1	1	8	2	2	0	6	0	0	9	1	2	3	0	0	0	3	5	1	3	5	6	1	1	2	2	3	0	0	0	2	0	5	1	3	9	0	0	14	3	10	1	0	4	0	2	1	0	11	17	2	0	18	2	7	2	1	0	1	0	23	0	5	2	3	4	3	1	0	7	1	4	1	0	0	0	0	1	3	2	7	3	8	3	2	0	2	1	6	4	0	3	5	0	0	2	2	14	21	28	0	4	3	1	3	1	3	1	5	0	5	1	4	2	1	5	0	4	2	6	1	2	1	0	0	0	1	0	0	0	3	1	0	3	3	3	2	4	0	0	0	5	1	2	1	5	0	1	4	6	1	3	0	0	4	1	0	0	1	2	0	0	3	1	12	0	1	4	8	5	3	1	0	0	8	2	3	0	20	2	1	0	8	0	0	2	1	1	1	2	2	0	0	5	2	0	3	0	1	0	1	5	7	3	1	0	0	0	0	6	0	0	0	1	0	1	2	1	2	0	2	2	0	2	2	0	5	0	1	0	4	1	1	0	1	0	1	10	0	6	2	2	2	1	6	6	2	4	1	0	1	3	2	0	0	2	0	0	2	0	4	0	0	2	6	4	0	0	0	0	3	14	1	0	1	0	1	2	0	0	3	1	6	7	3	0	3	0	4	1	0	2	4	3	0	2	5	13	1	0	0	3	0	1	0	1	1	7	0	6	3	0	0	7	2	2	5	1	12	0	0	1	0	2	0	4	0	4	1	5	0	0	7	3	1	0	0	3	1	0	0	4	3	0	1	1	4	1	1	2	3	1	0	2	2	0	0	2	0	0	1	3	3	0	0	0	3	3	0	1	4	0	0	1	0	1	6	4	0	1	9	1	6	2	1	3	0	1	1	0	0	2	3	0	2	0	1	11	6	0	2	2	0	0	1	3	1	3	3	1	4	0	4	1	0	1	1	0	2	1	0	0	5	3	0	0	0	0	0	7	0	0	8	0	4	0	6	5	0	0	0	0	2	3	2	3	2	1	1	0	0	0	1	3	0	9	4	8	8	0	1	2	14	8	1	0	0	11	4	3	5	1	7	4	3	19	1	1	0	0	1	0	0	3	0	0	0	0	6	2	1	1	4	1	2	2	1	1	2	1	4	2	0	2	0	0	0	0	0	0	1	2	0	2	9	12	1	0	9	5	0	1	3	0	0	0	1	3	0	3	0	0	0	1	1	0	0	0	0	1	0	2	0	1	0	1	2	6	0	2	2	5	1	0	2	1	1	6	0	0	1	2	1	0	0	1	0	0	10	0	1	5	2	2	3	3	0	2	1	0	0	6	0	0	5	1	1	1	0	3	6	1	0	2	0	7	3	0	5	0	2	3	3	0	0	2	0	0	0	0	1	1	1	3	0	1	4	2	1	1	2	0	1	1	5	0	3	0	6	3	1	2	3	1	0	9	9	0	1	1	0	0	0	1	6	0	1	1	3	1	5	0	1	2	0	0	9	2	5	3	2	0	1	0	0	2	1	0	0	6	6	0	1	0	1	0	0	2	0	0	9	3	1	2	2	0	0	4	3	6	0	2	3	2	0	1	0	9	0	0	1	0	2	11	2	0	1	0	0	1	1	7	1	0	5	4	1	1	3	6	0	1	1	0	0	9	3	0	5	2	0	4	1	0	2	4	17	2	1	4	1	2	0	2	6	1	1	0	2	3	2	0	0	3	2	1	4	3	0	3	3	2	5	0	1	7	0	0	0	16	0	0	0	2	0	3	1	2	4	1	0	0	2	4	0	3	1	6	1	0	1	8	5	0	3	2	2	4	0	3	0	0	4	0	3	0	0	2	0	6	6	4	1	1	4	1	0	2	1	4	4	2	1	1	3	1	1	4	0	2	8	10	2	1	1	5	0	0	0	8	0	0	2	0	1	6	2	2	1	1	0	0	0	0	1	0	2	4	0	0	1	1	0	0	0	2	1	13	1	0	3	4	1	2	2	1	0	12	3	5	0	2	0	5	5	0	0	3	2	0	17	6	3	0	0	1	11	0	3	2	2	0	3	0	0	10	0	0	1	1	0	4	1	1	1	7	1	4	0	6	2	4	1	0	2	0	0	4	1	0	3	0	2	0	4	2	1	0	0	2	2	0	0	2	0	0	2	3	0	0	0	8	3	9	0	0	1	0	1	1	4	0	1	3	0	0	3	4	4	5	1	3	0	0	5	0	0	3	4	0	1	1	2	0	0	0	1	2	0	17	2	0	4	0	2	5	2	5	0	1	1	1	6	4	4	2	1	5	0	3	0	2	1	1	1	4	0	9	0	6	1	0	14	1	0	2	6	2	0	1	1	0	2	3	0	0	3	1	2	1	12	3	16	4	5	1	4	0	0	1	1	2	1	1	0	0	1	8	6	1	0	8	2	0	1	0	2	0	2	0	8	0	0	3	9	2	6	0	5	1	5	0	8	0	5	5	0	4	1	3	0	0	4	0	1	0	0	0	0	0	0	3	2	4	1	2	0	1	1	5	1	1	1	4	3	5	1	3	3	3	4	0	3	3	0	2	4	4	0	7	2	5	9	0	5	2	2	1	2	0	2	6	3	1	1	1	1	6	10	5	2	4	8	0	0	0	1	12	0	2	1	2	8	2	0	1	2	4	0	0	0	1	3	1	0	6	1	1	3	1	1	6	1	1	1	0	0	7	0	4	2	0	10	0	0	0	0	0	3	0	5	1	1	1	2	2	0	1	3	0	0	4	0	5	1	4	0	3	0	11	0	0	2	1	1	5	8	0	17	1	1	4	0	0	5	1	0	0	1	1	0	3	0	2	0	1	5	5	0	4	3	4	2	0	0	5	4	0	0	1	0	0	0	1	0	2	4	0	10	0	2	1	0	1	11	7	3	0	0	11	3	2	0	1	3	5	4	7	5	0	1	0	0	0	1	1	0	0	0	0	0	2	0	2	1	2	1	1	1	0	5	2	0	2	4	4	0	4	0	5	0	0	0	6	8	2	1	3	6	0	0	1	4	0	0	2	2	5	4	12	6	0	4	0	1	10	8	0	14	0	4	16	7	0	7	4	0	9	0	0	3	0	1	3	0	0	0	1	2	14	0	3	1	8	1	0	0	4	0	1	2	0	0	1	0	2	2	3	0	0	4	0	5	2	1	1	0	1	2	4	2	1	2	2	0	1	6	1	3	1	1	1	6	0	7	2	2	1	0	2	0	1	2	1	0	0	3	9	1	0	2	0	0	0	0	3	0	1	0	0	4	3	1	5	11	2	0	0	0	2	1	0	1	2	1	0	1	1	2	1	1	1	2	2	4	0	6	3	0	0	13	15	0	1	2	2	3	1	7	1	0	0	0	0	0	3	0	1	1	1	22	3	0	6	4	1	0	2	4	0	0	0	4	0	4	3	1	7	0	4	0	0	1	0	1	1	0	0	1	0	12	1	1	0	0	2	1	2	0	0	1	4	6	0	0	1	2	5	0	0	0	4	0	1	6	3	5	0	3	3	2	0	3	1	0	0	0	3	0	0	0	6	0	1	4	2	0	0	6	0	5	4	5	3	5	1	1	3	0	1	1	3	0	4	3	0	6	2	8	5	1	0	0	2	3	0	12	0	2	1	0	0	3	1	1	2	1	1	0	1	11	3	1	3	5	1	0	0	2	0	2	2	0	2	14	0	0	1	11	3	1	1	0	1	3	2	1	1	3	14	2	0	0	5	3	2	0	1	0	2	3	0	0	3	3	2	2	0	2	0	1	0	1	1	0	14	1	2	1	2	0	5	3	1	0	0	1	4	3	7	1	1	4	5	0	1	6	2	1	4	7	0	2	3	1	2	0	1	5	3	1	4	0	3	1	8	7	3	3	0	8	4	2	4	3	0	2	1	0	0	1	7	1	2	5	2	0	1	1	0	2	3	4	4	0	1	1	0	0	1	2	2	9	12	3	0	0	0	15	0	0	1	1	0	0	0	0	3	12	0	3	3	0	1	4	0	0	0	0	4	1	3	2	0	0	4	14	0	2	0	1	2	0	1	7	1	2	0	6	9	6	0	3	0	1	0	1	7	4	4	0	2	2	11	0	0	3	4	0	1	0	0	0	0	0	0	1	0	2	1	0	4	0	0	1	1	10	16	0	16	0	0	4	5	0	0	0	1	4	2	4	13	5	12	1	1	4	1	2	3	5	0	2	1	1	7	1	1	0	5	1	0	3	2	3	1	0	3	3	0	0	5	0	2	0	1	0	1	3	0	1	1	0	0	2	0	5	3	4	1	0	3	3	11	0	5	0	1	8	1	1	12	0	2	1	3	1	2	3	0	1	2	2	4	2	0	0	0	1	2	0	0	2	2	3	3	0	3	3	1	0	1	4	0	0	7	4	1	1	8	0	5	2	1	4	4	0	0	2	1	0	4	2	0	1	0	1	0	1	0	0	0	1	0	0	1	2	0	3	16	15	0	0	3	4	5	4	1	1	2	2	0	2	2	5	0	1	0	3	1	0	4	9	2	0	3	1	3	0	1	0	0	3	1	0	1	1	1	2	0	10	3	2	1	1	4	4	14	1	2	0	1	11	0	5	2	3	0	6	2	0	0	0	0	0	1	0	0	2	5	3	1	0	3	6	9	2	0	0	0	0	0	4	4	1	0	1	0	4	8	0	0	2	3	1	8	0	0	0	0	1	1	2	0	0	0	2	3	0	1	2	3	0	4	1	1	4	6	2	1	1	2	1	2
N0.HOG0002473	0	0	2	0	0	1	0	0	0	0	0	0	0	0	0	0	0	0	0	0	0	0	0	0	0	0	0	0	0	0	0	0	0	0	0	0	1	0	0	0	0	0	0	0	0	0	0	0	0	0	0	0	0	0	0	0	0	0	0	0	0	0	0	0	0	0	0	0	0	0	0	0	0	0	0	0	0	0	0	0	0	0	0	0	0	0	0	0	0	0	0	0	0	0	0	0	0	0	0	0	0	0	0	0	0	0	0	0	0	0	0	0	0	0	0	0	0	0	0	0	0	0	0	0	0	0	0	0	0	0	0	0	0	0	0	0	0	0	0	0	0	0	0	0	0	0	0	0	0	0	0	0	0	0	0	0	0	0	0	0	0	0	0	0	0	0	0	0	0	0	0	0	0	0	0	0	0	0	0	0	0	0	0	0	0	0	0	0	0	0	0	0	0	0	0	0	0	0	0	0	0	0	0	0	0	0	0	0	0	0	0	0	0	0	0	0	0	0	0	0	0	0	0	0	0	0	0	0	0	0	0	0	0	0	0	0	0	0	0	0	0	0	0	0	0	0	0	0	0	0	0	0	0	0	0	0	0	0	0	0	0	0	0	0	0	0	0	0	0	0	0	0	0	0	0	0	0	0	0	0	0	0	0	0	0	0	0	0	0	0	0	0	0	0	0	0	0	0	0	0	0	0	0	0	0	0	0	0	0	0	0	0	0	0	0	0	0	0	0	0	0	0	0	0	0	0	0	0	0	0	0	0	0	0	0	0	0	0	0	0	0	0	0	0	0	0	0	0	0	0	0	0	0	0	0	0	0	0	0	0	0	0	0	0	0	0	0	0	0	0	0	0	0	0	0	0	0	0	0	0	0	0	0	0	0	0	0	0	0	0	0	0	0	0	0	0	0	0	0	0	0	0	0	0	0	0	0	0	0	0	0	0	0	0	0	0	0	0	0	0	0	0	0	0	0	0	0	0	0	0	0	0	0	0	0	0	0	0	0	0	0	0	0	0	0	0	0	0	0	0	2	0	0	0	0	0	0	0	0	0	0	0	0	0	0	0	0	0	0	0	0	0	0	0	0	0	0	0	0	0	0	0	0	0	0	0	0	0	0	0	0	0	0	0	0	0	0	0	0	0	0	0	0	0	0	0	0	0	0	0	0	0	0	0	0	0	0	0	0	0	0	0	1	0	0	0	0	0	0	0	0	0	0	0	0	0	0	0	0	0	0	0	0	0	0	0	0	0	0	0	0	0	0	0	0	0	0	0	0	0	0	0	0	0	0	0	0	0	0	0	0	0	0	0	0	0	0	0	0	0	0	0	0	0	0	0	0	0	0	0	0	0	0	0	0	0	0	0	0	0	0	0	0	0	0	0	0	0	1	0	0	0	0	0	0	0	0	0	0	0	0	0	0	0	0	0	0	0	0	0	0	0	0	0	0	0	0	0	0	0	0	0	0	0	0	0	0	0	0	0	0	0	0	0	0	0	0	3	0	0	0	0	0	0	0	0	0	0	0	0	0	1	0	0	0	0	0	0	0	0	0	0	0	0	2	1	0	0	0	0	0	0	0	0	0	0	0	0	0	0	0	0	0	0	0	0	0	0	0	0	0	0	0	0	0	0	0	0	0	0	0	0	0	0	0	0	0	0	0	0	0	0	0	0	0	0	0	0	0	0	0	0	0	0	0	0	0	0	0	0	0	0	0	0	0	0	0	0	0	0	0	0	0	0	0	0	0	0	0	0	0	0	0	0	0	0	0	0	0	0	0	0	0	0	0	0	0	0	0	0	0	0	0	0	0	0	0	0	0	0	0	0	0	0	0	0	0	0	0	0	0	0	0	0	0	0	0	0	0	0	0	0	0	0	0	0	0	0	0	0	0	0	0	0	0	0	0	0	0	0	0	0	0	0	0	0	0	0	0	1	0	0	0	0	0	0	0	0	0	0	0	0	0	0	0	0	0	0	0	0	0	0	0	0	0	0	0	0	0	0	0	0	0	0	0	0	0	0	0	0	0	0	0	0	0	0	0	0	0	0	0	0	0	0	0	0	0	0	0	0	0	0	0	0	0	0	0	0	0	0	0	0	0	0	0	0	0	0	0	0	0	0	0	0	0	0	0	0	0	0	0	0	0	0	0	0	0	1	0	0	0	0	0	0	0	0	0	0	0	0	0	0	0	0	0	0	0	0	0	0	0	0	0	0	0	0	0	0	0	0	0	0	0	0	0	0	0	0	0	0	0	0	0	0	0	0	0	0	0	0	0	0	0	0	0	0	0	0	0	0	0	0	0	0	0	0	0	0	0	0	0	0	0	0	0	0	0	0	0	0	0	0	0	0	0	0	0	0	0	0	0	0	0	0	0	0	0	0	0	0	0	0	0	0	0	0	0	0	0	0	0	0	1	0	0	0	0	0	0	0	0	0	0	0	0	0	0	0	0	0	5	0	0	0	0	0	0	0	0	0	0	0	0	0	0	0	0	0	0	0	0	0	0	0	0	0	0	0	0	0	0	0	0	0	0	0	0	1	0	0	0	0	0	0	0	0	0	0	0	0	0	0	0	0	0	0	0	0	0	0	0	0	0	0	0	0	0	0	0	0	0	0	0	0	0	0	0	0	0	0	0	0	0	0	0	0	0	0	0	0	0	0	0	0	0	0	0	0	0	0	0	0	0	0	0	0	0	0	0	0	0	0	0	0	0	0	0	0	0	0	0	0	0	0	0	0	0	0	0	0	0	0	0	0	0	0	0	0	0	0	2	0	0	0	0	0	0	0	0	0	0	0	0	0	0	0	0	0	0	0	0	0	0	0	0	0	0	0	0	0	0	0	0	0	0	0	0	0	1	0	0	0	0	0	0	0	0	0	0	0	0	0	0	0	0	0	0	0	0	0	0	0	0	0	0	0	0	0	0	0	0	0	0	0	0	0	0	0	0	0	0	0	0	0	0	0	0	0	0	0	0	0	0	0	0	2	0	0	0	0	0	0	0	0	0	0	0	0	0	0	0	0	0	0	0	0	0	0	0	0	1	0	0	0	0	0	0	0	0	0	0	0	0	0	0	0	0	0	0	0	0	0	0	0	0	0	0	0	0	0	0	0	0	0	0	0	0	0	0	0	0	0	0	0	0	0	0	0	0	0	0	0	0	0	0	0	0	0	0	0	0	0	0	0	0	0	0	0	0	0	0	0	0	0	0	0	0	0	0	0	0	0	0	0	0	0	0	0	0	0	0	0	0	0	0	0	0	0	0	0	0	0	0	0	0	0	0	0	0	0	0	0	0	0	0	0	0	0	0	0	0	0	0	0	0	0	0	0	0	0	0	0	0	0	0	0	0	0	0	0	0	0	0	0	0	0	0	0	0	0	0	0	0	0	0	0	0	0	0	0	0	0	0	0	0	0	0	0	0	0	0	0	0	0	0	0	0	0	0	0	0	0	0	0	0	0	0	0	0	0	0	0	0	0	0	0	0	0	0	0	0	0	0	0	0	0	0	0	0	0	0	0	0	0	0	0	0	0	0	0	0	0	0	0	0	0	0	0	0	0	0	0	0	0	0	0	0	0	0	0	0	0	0	0	0	0	0	0	0	0	0	0	0	0	0	0	0	0	0	0	0	0	0	0	0	0	0	0	0	0	0	0	0	0	0	0	0	0	0	0	0	0	0	0	0	0	0	0	0	0	0	0	0	0	0	1	0	0	0	0	0	0	0	0	0	0	0	0	0	0	0	0	0	0	0	0	0	0	0	0	0	0	0	0	0	0	0	0	0	0	0	0	0	0	0	0	0	0	0	0	0	0	0	0	0	0	0	0	0	0	0	0	0	0	0	0	0	0	0	0	0	0	0	0	0	0	0	0	0	0	0	0	0	0	0	0	0	0	0	0	0	0	0	0	0	0	0	0	0	0	0	0	0	0	0	0	0	0	0	0	0	0	0	0	0	0	0	0	0	0	0	0	0	0	0	0	0	0	0	0	0	0	0	0	0	0	0	0	0	0	0	0	0	0	0	0	0	0	0	0	0	0	0	0	0	0	0	0	0	0	0	2	0	0	0	0	0	0	0	0	0	0	0	0	0	0	0	0	1	0	0	0	0	0	0	0	0	0	0	0	0	0	0	0	0	0	0	0	0	0	0	0	0	0	0	0	0	0	0	0	0	0	0	0	0	0	0	0	0	0	0	0	0	0	0	0	0	0	0	0	0	0	0	0	0	0	0	0	0	0	0	0	0	0	0	0	0	0	0	0	0	0	0	0	0	0	0	0	0	0	0	0	0	0	0	0	0	0	0	0	0	0	0	0	0	0	0	0	0	0	0	0	0	0	0	0	0	0	0	0	0	0	0	0	0	0	0	0	0	0	0	0	0	1	0	0	0	0	0	0	0	0	0	0	0	0	0	0	0	0	0	0	0	0	0	0	0	0	0	0	0	0	0	0	0	0	0	0	0	0	0	0	0	0	0	0	0	1	0	0	0	0	0	0	0	0	0	0	0	0	0	0	0	0	0	0	0	0	0	0	0	0	0	0	0	0	0	0	0	0	0	0	0	0	0	0	0	0	0	0	0	0	0	0	0	0	0	0	0	0	0	0	0	0	0	0	0	0	0	0	0	0	0	0	0	0	0	0	0	0	0	0	0	0	0	0	0	0	0	0	0	0	0	0	0	0	0	0	0	0	0	0	0	0	0	0	0	0	0	0	0	0	0	0	0	0	0	0	0	0	0	0	0	0	0	0	0	0	0	0	0	0	0	0	0	0	0	0	0	0	0	0	1	0	0	0	0	0	0	0	0	0	0	0	0	0	0	0	0	0	0	0	0	0	0	0	0	0	0	0	0	0	0	0	0	0	0	0	0	0	0	0	0	0	0	0	0	0	0	0	0	0	0	0	0	0	0	0	0	0	0	0	0	0	0	0	0	0	0	0	0	0	0	0	0	0	0	0	0	0	0	0	0	0	0	0	0	0	0	0	0	1	0	0	0	0	0	0	0	0	0	0	0	0	0	0	0	0	0	0	0	0	0	0	0	0	0	0	0	0	0	0	0	0	0	0	0	0	0	0	0	0	0	0	0	0	0	0	0	0	0	0	0	0	0	0	0	0	0	0	0	0	0	0	0	0	0	0	0	1	0	0	0	0	0	0	0	0	0	0	0	0	0	0	0	0	0	0	0	0	0	0	0	0	0	0	0	0	0	0	0	0	0	0	0	0	0	0	0	0	0	0	0	0	0	0	0	0	0	0	0	0	0	0	0	0	0	0	0	0	0	0	0	0	0	0	0	0	0	0	0	0	0	0	0	0	1	0	0	0	0	0	0	0	1	0	0	0	0	0	0	0	0	0	0	0	0	0	0	0	0	0	0	0	0	0	0	0	0	0	0	0	0	0	0	0	0	0	0	0	0	0	0	0	0	0	0	0	0	0	0	0	0	0	0	0	0	0	0	0	0	0	0	0	0	0	0	0	0	0	0	0	0	0	0	0	0	0	0	0	0	0	0	0	0	0	0	0	0	0	0	0	0	0	0	0	0	0	0	0	0	0	0	0	0	0	0	0	0	0	0	0	0	0	0	0	0	0	0	0	0	0	0	0	0	0	0	0	0	0	0	0	0	0	0	0	0	0	0	0	0	0	0	0	0	0	0	0	0	0	0	0	0	0	0	0	0	0	0	0	0	0	0	0	0	0	0	0	0	0	0	0	0	0	0	0	0	0	0	0	0	0	0	0	0	0	0	0	0	0	0	0	0	0	0	0	0	0	0	0	0	0	0	0	0	0	0	0	0	0	0	0	0	0	0	0	0	0	0	0	0	0	0	0	0	0	0	0	0	0	0	0	0	0	0	0	0	0	0	0	0	1	0	0	0	0	0	0	0	0	0	0	0	0	0	0	0	0	0	0	0	0	0	0	0	0	0	0	0	0	0	0	0	0	0	0	0	0	0	0	0	0	0	0	0	0	0	0	0	0	0	0	0	0	0	0	0	0	0	0	0	0	0	0	0	0	0	0	0	0	0	0	0	0	0	0	0	0	0	0	0	0	0	0	0	0	0	0	0	0	0	0	0	0	0	0	0	0	0	0	0	0	0	0	0	2	0	0	0	0	0	0	1	0	0	0	0	0	0	0	0	0	0	0	0	0	0	0	0	0	0	0	0	0	0	0	0	0	0	0	0	0	0	0	0	0	0	0	0	0	0	0	0	0	0	0	0	0	0	0	0	0	0	0	0	0	0	0	0	0	0	0	0	0	0	0	0	0	0	0	0	0	0	0	0	0	0	0	0	0	0	0	0	0	0	0	0	0	0	0	0	0	0	0	0	0	0	0	0	0	0	0	0	0	0	0	0	0	0	0	0	0	0	0	0	0	0	0	0	0	0	0	0	0	0	0	0	0	0	0	0	0	0	0	0	0	0	0	1	0	0	0	0	0	0	0	0	0	0	0	0	0	0	0	0	0	0	0	0	0	0	0	0	0	0	0	0	0	0	0	0	0	0	0	0	0	0	0	0	0	0	0	0	0	0	0	0	0	0	0	0	0	0	0	0	0	0	0	0	0	0	0	1	0	0	0	0	0	0	0	0	0	0	0	0	0	0	1	0	0	0	0	0	0	0	0	0	0	0	0	0	0	0	0	0	0	0	0	0	0	0	0	0	0	0	0	0	0	0	0	0	1	0	0	0	0	0	0	0	0	0	0	0	0	0	0	0	0	0	0	0	0	0	0	0	0	0	0	0	0	0	0	0	0	0	0	0	0	0	0	0	0	0	0	0	0	0	0	0	0	0	0	0	0	0	0	0	0	0	0	0	0	0	1	0	0	0	0	0	1	0	0	0	0	0	0	0	0	0	0	0	0	0	1	0	0	0	0	0	0	0	0	0	0	0	0	0	0	0	0	0	0	0	0	0	0	0	0	0	0	0	0	0	0	0	0	0	0	0	0	0	0	0	0	0	0	0	0	0	0	0	0	0	0	0	0	0	0	2	0	0	0	0	0	0	0	0	0	0	0	0	0	0	0	0	0	0	0	0	0	0	0	0	0	0	0	0	0	0	0	0	0	0	0	0	0	0	0	0	0	0	0	0	0	0	0	0	0	0	0	0	0	0	0	0	0	0	0	0	0	0	0	0	0	0	0	0	0	0	0	0	0	0	0	0	0	0	0	0	0	0	0	0	0	0	0	0	0	0	0	0	0	0	0	0	0	0	0	0	0	0	0	0	0	0	0	0	0	0	0	0	0	0	0	0	0	0	0	0	0	0	0	0	0	0	0	0	0	0	0	0	0	0	0	0	0	0	0	0	0	0	0	0	0	0	0	0	0	0	0	0	0	0	0	0	0	0	0	0	0	0	0	0	0	0	0	0	0	0	1	0	0	0	0	0	0	0	0	0	0	0	0	0	0	0	0	0	0	0	0	0	0	0	0	0	0	0	0	0	0	0	0	0	0	0	0	0	0	0	0	0	0	0	0	0	0	0	0	0	0	0	0	0	0	0	0	0	0	0	0	0	0	0	0	0	0	0	0	0	0	0	0	0	0	0	0	0	0	0	0	0	0	0	0	0	0	0	0	0	0	0	2	0	0	0	0	0	0	0	0	0	0	0	0	0	0	0	0	0	0	0	0	0	0	0	0	0	0	0	0	0	0	0	0	0	0	0	0	0	0	0	0	1	0	0	0	0	0	0	0	0	0	0	0	0	0	0	0	0	0	0	0	0	0	0	0	0	0	0	0	0	0	0	0	0	0	0	0	0	0	0	0	0	0	0	0	0	0	0	0	0	0	0	0	0	0	0	0	0	0	0	0	0	0	0	0	0	0	0	0	0	0	0	0	0	0	0	0	0	0	0	0	0	0	0	0	0	0	0	0	1	0	0	0	0	0	0	0	0	0	0	0	0	0	0	0	0	0	0	0	0	0	0	0	0	0	0	0	0	0	0	0	0	0	0	0	0	0	0	0	0	0	0	0	0	0	0	0	0	0	0	0	0	0	0	0	0	0	0	0	0	0	0	0	0	0	0	0	0	0	0	0	0	0	0	0	0	0	1	0	1	0	0	0	0	1	0	0	0	0	0	0	0	0	0	0	0	1	0	0	0	0	0	0	0	0	0	0	0	2	0	0	0	0	0	0	0	0	0	0	0	0	0	0	0	0	0	0	0	0	0	0	0	0	0	0	0	0	0	0	0	0	0	0	0	0	0	0	0	0	0	0	0	0	0	0	0	0	0	1	0	0	0	0	0	0	0	0	0	0	0	0	0	0	0	0	0	0	0	0	0	0	0	0	0	0	0	0	0	0	0	0	0	0	0	0	0	0	0	0	0	0	0	0	0	0	0	0	0	0	0	0	0	0	0	0	0	0	0	0	0	0	0	0	0	0	0	0	0	0	0	0	0	0	0	0	0	0	0	0	0	0	0	0	0	0	0	0	0	0	0	0	0	0	0	0	0	0	0	0	0	0	0	1	0	0	0	0	0	0	0	0	0	0	0	0	0	0	0	0	0	0	0	1	0	0	0	0	0	0	0	0	0	0	0	0	0	0	0	0	0	0	0	0	0	0	0	0	0	0	0	0	0	0	0	0	0	0	0	0	0	0	0	0	0	0	0	0	0	0	0	0	0	0	0	0	0	0	0	0	0	0	0	1	0	0	0	0	0	0	0	0	0	0	0	0	0	0	0	0	0	0	0	0	0	0	0	0	0	0	0	0	0	0	0	0	0	0	0	0	0	0	0	0	0	0	0	0	0	0	0	0	0	0	0	0	0	0	0	0	0	0	1	0	0	0	0	0	0	0	0	0	0	0	0	0	0	0	0	0	0	0	0	0	0	0	0	0	0	0	0	0	0	0	0	0	0	0	0	0	0	0	0	0	0	0	0	0	0	0	0	0	0	0	0	0	0	0	0	0	0	0	0	0	0	0	0	0	0	0	0	0	0	0	0	0	0	0	0	0	0	0	0	0	0	0	0	0	0	0	0	0	0	0	0	0	0	0	0	0	0	0	0	0	0	0	0	1	0	0	0	0	0	0	0	0	0	0	0	0	0	0	0	0	0	0	0	0	0	0	0	0	0	0	0	0	0	0	0	0	1	0	0	0	0	0	0	0	0	0	0	0	0	0	0	0	0	0	0	0	0	0	0	0	0	0	0	0	0	0	0	0	0	0	0	0	0	0	0	0	0	0	0	0	0	0	0	0	0	0	0	0	0	0	0	0	0	0	0	0	1	0	0	0	0	0	0	0	0	0	0	0	0	0	0	0	0	0	0	0	0	0	0	0	0	0	0	0	0	0	0	1	0	0	0	0	0	0	1	0	0	0	0	0	0	0	0	0	0	0	0	0	0	0	0	0	0	0	0	0	0	0	0	0	0	0	0	0	0	0	0	0	0	0	0	0	0	0	0	0	0	0	0	0	0	0	0	0	0	0	0	0	0	0	0	0	0	0	2	0	0	0	0	0	0	0	0	0	0	0	0	0	0	0	0	0	0	0	0	0	0	0	0	0	0	0	0	0	0	0	0	0	0	0	0	0	0	0	0	0	0	0	0	0	0	0	0	0	0	0	0	0	0	0	0	0	0	0	0	0	0	0	0	0	0	0	0	1	0	0	0	1	0	0	0	0	0	0	1	0	0	0	0	0	0	0	0	0	0	0	0	0	0	0	0	0	0	0	0	0	0	0	0	0	0	0	0	0	0	0	0	0	0	0	0	0	0	0	0	0	0	0	0	0	0	0	0	0	0	0	0	0	0	0	0	0	0	0	0	0	0	0	0	0	0	0	0	0	0	0	0	0	0	0	0	0	0	0	0	0	0	0	0	0	0	0	0	0	0	0	0	0	0	0	0	0	0	0	0	0	0	0	0	0	0	0	0	0	0	0	0	0	0	0	0	0	0	0	0	0	0	0	0	0	0	0	0	0	0	0	0	0	0	0	0	0	0	0	0	0	0	0	0	0	0	0	0	0	0	0	0	0	0	0	0	0	0	0	0	0	0	0	0	0	0	0	0	0	0	0	0	0	0	0	0	0	0	0	0	0	0	0	0	0	0	0	0	0	0	0	0	0	0	0	0	0	0	0	0	0	0	0	0	0	0	0	0	0	0	0	0	0	0	0	0	0	0	0	0	0	0	0	0	0	0	0	0	0	0	0	0	0	0	0	0	0	0	0	0	1	0	0	0	0	0	0	0	0	0	0	0	0	0	0	0	0	0	0	0	0	0	0	0	0	0	0	0	0	0	0	0	0	0	0	0	0	0	0	0	0	0	0	0	0	0	0	0	0	0	0	0	0	0	0	0	0	0	0	0	0	0	0	0	0	0	0	0	0	0	0	0	0	0	0	0	0	0	0	0	0	0	0	0	0	0	0	0	0	0	0	0	0	0	0	0	0	0	1	0	0	0	0	0	0	0	0	0	0	0	0	0	0	0	0	0	0	0	0	0	0	0	0	0	0	0	0	0	0	0	0	0	0	0	0	0	0	0	0	0	0	0	0	0	0	0	0	0	0	0	0	0	1	0	0	0	0	0	0	0	0	0	0	0	0	0	0	0	0	0	0	0	0	0	0	0	0	0	0	0	0	0	0	0	0	0	0	0	0	0	0	0	0	1	0	0	0	0	0	0	0	0	0	0	0	0	0	0	0	0	0	0	0	0	1	0	0	0	0	0	0	0	0	0	0	0	0	0	0	0	0	0	0	0	0	0	0	0	0	0	0	0	0	0	0	0	0	0	0	0	0	0	0	0	0	0	0	0	0	0	0	0	0	0	0	0	0	0	0	0	0	0	0	0	0	0	0	0	0	0	0	0	0	0	0	0	0	0	0	0	0	0	0	0	0	0	0	0	0	0	0	0	0	0	0	0	0	0	0	0	0	0	0	0	0	0	0	0	0	0	0	0	0	0	0	0	0	0	0	0	0	0	0	0	0	0	0	0	0	0	0	0	0	0	0	0	0	0	0	0	0	0	0	0	0	0	0	0	0	0	0	0	0	0	0	0	0	0	0	0	0	0	0	0	0	0	0	0	0	0	0	0	0	0	0	0	0	0	0	0	0	0	0	1	0	0	0	0	0	0	0	0	0	0	0	0	0	0	0	0	0	0	0	0	0	0	1	0	0	0	0	0	0	0	0	0	0	0	0	0	0	0	0	0	0	0	0	0	0	0	1	0	0	0	0	0	0	0	0	0	0	0	0	0	0	0	0	0	0	0	0	0	0	0	0	0	0	0	0	0	0	0	0	0	0	0	0	0	0	0	0	0	0	0	0	0	0	0	0	0	0	0	0	0	0	0	0	0	0	0	0	0	0	0	0	0	0	0	0	0	0	0	0	0	0	0	0	0	0	0	0	0	0	0	0	0	0	0	0	0	0	0	0	0	0	0	0	0	0	0	0	0	0	0	0	0	0	0	0	0	0	0	0	0	0	0	0	0	0	0	0	0	0	0	0	0	0	0	0	0	0	0	0	0	0	0	0	0	0	0	0	0	1	0	0	0	0	0	0	0	0	0	0	0	0	0	0	0	0	0	0	0	0	0	0	0	0	0	0	0	0	0	0	0	0	0	0	0	0	0	0	0	0	0	0	0	0	0	0	0	0	0	0	0	0	0	0	0	0	0	0	0	1	0	0	0	0	0	0	0	0	0	0	0	0	0	0	0	0	0	0	0	0	0	0	0	0	0	0	0	0	0	0	0	0	0	0	0	0	0	0	0	0	0	0	0	0	0	0	0	0	0	0	0	0	0	0	0	0	0	0	0	0	0	0	0	0	0	0	0	0	1	0	0	0	0	0	0	0	0	0	0	0	0	0	0	0	0	0	0	0	0	0	0	0	0	0	0	0	0	0	0	0	0	0	0	0	0	0	0	0	0	0	0	0	1	0	0	0	0	0	0	0	0	0	0	0	0	0	0	0	0	0	0	0	0	0	0	0	0	0	0	0	0	0	0	0	0	0	0	0	0	0	0	0	0	0	0	0	0	0	0	0	0	0	0	0	0	0	0	0	0	0	0	0	0	0	0	0	0	0	0	0	0	0	0	0	0	0	0	0	0	0	0	0	0	0	0	0	0	0	0	0	0	0	0	0	0	0	0	0	0	0	0	0	0	0	0	1	0	0	0	0	0	0	0	0	0	0	0	0	0	0	0	0	0	0	0	0	0	0	0	0	0	0	0	0	0	0	0	0	0	0	0	0	0	0	0	0	0	0	0	0	0	0	0	0	0	0	0	0	0	0	0	0	0	0	0	0	0	0	0	0	0	0	0	0	0	0	0	0	0	0	0	0	0	0	0	0	0	0	0	0	0	0	0	0	0	0	0	0	0	0	0	0	0	0	0	0	0	0	0	0	0	0	0	0	0	0	1	0	0	0	0	0	0	0	0	0	0	0	0	0	0	0	0	0	0	0	0	0	0	0	0	0	0	0	0	0	0	0	0	0	0	0	0	0	0	0	0	0	0	0	0	0	0	0	0	0	0	0	0	0	0	0	0	0	0	0	0	0	0	0	0	0	0	0	0	0	0	0	0	0	1	0	0	0	0	0	0	0	0	0	0	0	1	0	0	0	0	0	0	0	0	0	0	0	0	0	0	0	0	0	0	0	0	0	0	0	0	0	0	0	0	0	0	0	0	0	0	0	0	0	0	0	0	0	0	0	0	0	0	0	0	0	0	0	0	0	0	0	0	0	0	0	0	1	0	0	0	0	0	0	0	1	0	0	0	0	0	0	0	0	0	0	0	0	0	0	0	0	0	0	0	0	0	0	0	0	0	0	0	0	0	0	0	0	0	0	0	0	0	0	0	0	0	0	0	0	0	0	0	0	0	0	0	0	0	0	0	0	0	0	0	0	0	0	0	0	0	0	0	0	0	0	0	0	0	0	0	0	0	0	0	0	0	0	0	0	0	0	0	0	0	0	0	0	0	0	0	0	0	0	1	0	0	0	0	0	0	0	0	0	0	0	0	0	0	0	0	0	0	0	0	0	0	0	0	0	0	0	0	0	0	0	0	0	0	0	0	0	0	0	0	0	0	0	0	0	0	0	0	0	0	0	0	0	0	0	0	0	0	0	0	0	0	0	0	0	0	0	0	0	0	0	0	0	0	0	0	0	0	0	0	0	0	0	0	1	1	0	0	0	0	0	0	0	0	0	0	0	0	0	0	0	0	0	0	0	0	0	0	0	0	0	0	0	0	0	0	0	0	0	0	0	0	0	0	0	0	0	0	0	0	0	0	0	0	0	0	0	0	0	0	0	1	0	0	1	0	0	0	0	0	0	0	0	0	0	0	0	0	0	0	0	0	0	0	0	0	0	0	0	0	0	0	0	0	0	0	0	0	0	0	0	0	0	0	0	0	0	0	0	0	0	0	0	0	0	0	0	0	0	0	0	0	0	0	0	0	0	0	0	0	0	0	0	0	0	0	0	0	0	0	0	0	0	0	0	0	0	0	0	0	0	0	0	0	0	0	0	0	0	0	0	0	0	0	0	0	0	0	0	0	0	0	0	1	0	0	0	0	0	0	0	0	0	0	0	0	0	0	0	0	0	0	0	0	0	0	0	0	0	0	0	0	0	0	0	0	0	0	0	0	0	0	0	0	0	0	0	0	0	0	0	0	0	0	0	0	0	0	0	0	0	0	0	0	0	0	0	0	0	0	0	0	0	0	0	0	0	0	0	0	0	0	0	0	0	0	0	0	0	0	0	0	0	1	0	0	0	0	0	0	0	0	0	0	0	0	0	0	0	0	0	0	0	0	0	0	0	0	0	0	0	0	0	0	0	0	0	0	0	0	0	0	0	0	0	0	0	0	0	0	0	0	0	0	0	0	0	0	0	0	0	0	0	0	0	0	0	0	0	0	0	0	0	0	0	0	0	0	0	0	0	0	0	0	0	0	0	0	0	0	0	0	0	0	0	0	0	0	0	0	0	0	0	0	0	0	0	0	0	0	0	0	0	0
N0.HOG0002663	0	1	0	0	0	0	0	0	0	0	0	0	0	0	0	0	1	0	1	0	0	0	0	0	0	0	0	0	1	0	0	0	0	0	0	0	0	1	0	0	0	0	0	1	0	0	0	0	0	0	0	0	0	0	0	1	0	0	0	3	0	0	0	4	1	1	0	0	0	0	0	3	0	0	1	0	0	0	0	0	0	0	1	0	0	0	0	0	0	0	0	0	0	1	0	0	0	0	0	0	0	0	0	0	0	2	0	0	0	0	0	0	0	1	0	0	1	0	0	0	0	0	0	1	0	0	0	0	2	1	0	2	0	0	0	0	0	1	1	0	4	0	1	0	0	0	0	0	0	1	1	1	0	0	0	2	0	0	1	0	0	0	1	1	0	0	1	0	0	0	0	0	0	0	0	2	0	0	0	0	0	1	0	0	0	0	0	3	0	0	1	0	3	0	0	0	0	1	0	0	0	0	0	0	0	0	0	0	0	0	0	0	0	0	0	1	1	0	0	0	0	1	0	0	0	1	2	0	0	0	0	0	0	0	0	0	0	0	0	0	1	1	1	0	1	0	0	0	0	0	0	0	0	1	0	0	0	0	0	0	0	1	0	1	0	0	0	0	0	1	0	0	0	0	0	0	0	1	1	0	0	0	0	0	0	0	0	0	0	0	0	0	0	0	0	0	0	0	1	0	1	0	1	0	0	0	0	0	0	0	0	0	0	0	2	0	0	0	0	0	1	0	0	0	1	0	2	1	0	2	0	0	0	0	0	0	0	0	0	1	0	0	0	0	0	0	0	1	0	0	0	0	2	0	0	0	0	0	0	0	0	0	0	0	0	0	0	0	0	0	0	0	0	0	0	0	0	0	0	0	0	0	0	0	0	0	0	0	0	0	1	0	0	0	1	0	0	0	0	2	0	0	0	0	0	0	0	0	0	0	0	1	1	0	0	0	0	0	0	0	2	0	0	0	0	0	1	0	0	0	0	0	0	0	0	0	0	0	1	0	0	1	0	0	0	0	0	0	0	1	1	0	0	2	0	0	0	0	0	0	0	0	1	1	5	0	5	0	0	0	0	0	0	1	1	0	0	0	0	0	0	0	0	0	2	3	0	0	0	0	0	0	0	3	0	0	0	0	0	0	0	0	0	0	0	0	4	0	0	0	0	0	2	0	0	3	0	0	0	0	0	0	0	0	1	0	0	1	0	1	0	0	0	0	0	0	0	0	0	0	1	1	0	1	0	0	0	0	3	3	0	2	0	0	0	0	0	0	0	1	2	0	5	0	0	3	1	0	1	0	0	0	0	0	0	0	1	0	0	0	0	0	0	1	1	1	1	0	1	0	0	0	0	0	2	0	0	0	0	0	0	0	0	0	1	0	0	1	0	1	0	0	0	3	0	0	0	1	1	1	0	0	0	0	0	0	0	0	0	0	0	0	0	0	0	2	0	1	0	0	0	0	2	0	0	0	1	0	0	0	0	3	0	0	1	0	0	0	0	0	0	0	1	1	0	0	0	0	3	0	0	0	0	0	0	0	0	5	0	0	0	0	2	0	0	0	0	0	0	0	0	0	0	0	0	3	0	0	1	0	0	0	0	1	0	1	0	0	0	0	0	0	0	2	0	0	0	2	2	0	0	0	2	0	0	0	0	0	0	0	0	1	0	0	0	0	0	0	0	1	0	1	0	1	0	0	0	0	0	0	0	0	0	0	0	2	0	1	0	1	0	0	0	0	1	0	0	0	0	0	2	1	0	0	0	0	0	0	0	1	0	0	0	0	0	1	1	0	1	0	0	0	0	0	0	0	0	0	0	0	0	3	0	1	0	0	0	0	0	0	0	0	0	0	0	0	0	0	0	0	0	0	0	1	0	0	0	0	1	0	0	0	0	0	2	0	0	0	0	2	0	0	1	0	0	1	1	3	4	0	1	0	0	0	0	0	0	1	0	0	0	0	0	1	1	5	1	0	0	0	0	0	1	0	1	0	0	0	0	0	0	0	0	2	0	1	0	0	0	0	0	0	0	1	0	0	1	0	0	1	0	0	0	1	0	0	0	0	0	0	0	1	0	0	0	1	0	0	0	0	0	1	0	7	0	0	0	0	0	3	0	0	0	0	0	0	0	0	0	0	0	1	0	0	2	0	0	0	0	0	4	0	1	0	0	0	0	0	0	0	0	1	0	0	1	0	0	0	1	0	0	1	0	0	0	0	0	4	0	0	0	0	0	1	0	0	0	0	0	0	0	0	0	0	3	0	1	0	0	0	0	0	0	0	0	2	1	0	0	1	0	0	0	0	0	0	0	0	0	0	0	1	0	4	0	0	0	0	0	0	2	0	0	1	0	0	0	0	0	0	0	0	0	0	0	0	0	0	0	0	0	0	0	0	0	0	0	0	0	0	0	0	0	0	0	0	0	0	0	0	0	0	0	0	0	0	0	0	0	0	0	1	1	0	0	0	0	0	0	0	1	1	0	0	0	0	0	0	0	0	0	0	0	0	0	0	0	2	0	0	0	0	0	0	0	2	6	0	3	0	0	0	6	0	0	0	0	0	0	0	2	0	0	0	0	0	0	0	0	0	0	0	0	0	0	0	0	0	0	0	0	0	0	0	0	0	0	0	0	0	0	0	0	0	0	0	0	0	0	1	0	0	0	1	0	0	0	0	0	0	0	0	0	1	0	0	0	0	0	0	0	1	0	0	0	0	0	0	0	0	1	0	0	0	0	0	1	0	0	0	3	0	0	0	0	0	0	0	0	1	0	0	0	0	1	0	0	0	0	0	0	0	1	0	0	2	0	0	1	0	0	0	0	0	0	0	0	0	0	0	0	0	1	1	1	0	0	0	0	0	0	1	0	0	0	1	0	0	0	0	1	3	0	1	0	0	2	0	0	1	0	0	0	1	0	0	0	0	0	0	2	0	0	0	1	0	0	0	0	1	0	0	0	0	1	0	0	0	0	2	0	0	0	0	1	0	0	1	0	0	0	0	0	0	0	0	3	0	1	1	0	0	2	0	1	0	0	0	0	0	0	0	0	0	0	0	4	0	0	0	0	0	2	0	0	0	8	0	0	0	0	0	1	0	0	0	0	0	1	0	0	0	0	1	0	0	0	0	2	0	0	0	0	0	0	0	0	0	0	0	0	0	0	0	0	0	0	2	0	0	0	0	0	0	0	0	0	0	0	0	0	1	0	0	0	0	1	3	1	0	0	0	0	0	0	0	0	0	0	0	0	0	0	0	0	0	0	0	0	2	0	0	0	0	0	4	0	0	0	0	0	0	0	0	0	0	1	0	0	1	0	0	0	0	1	0	0	0	0	0	0	0	1	0	0	0	0	0	1	0	1	0	0	0	0	0	0	0	0	0	0	1	0	0	0	0	0	0	0	0	0	0	1	0	0	0	0	0	0	11	0	0	0	0	0	0	0	0	1	0	0	0	0	0	2	1	0	0	0	0	0	0	0	0	1	0	0	0	0	0	0	0	0	0	0	0	0	0	0	0	0	1	1	0	0	0	0	0	0	0	0	1	0	1	0	0	0	0	0	0	0	0	0	0	0	0	0	0	0	0	0	0	0	2	0	0	0	0	0	0	0	0	0	0	3	0	4	0	3	1	0	0	2	0	0	0	0	0	0	0	2	0	0	0	0	0	2	0	0	1	0	0	0	0	0	1	0	0	3	0	0	0	0	0	0	0	0	0	0	1	0	0	0	0	0	0	0	0	0	0	0	0	1	0	0	0	0	0	0	0	1	3	1	0	1	0	0	0	0	0	0	0	0	1	0	0	1	0	2	1	0	0	0	0	0	3	0	0	0	1	1	0	0	0	0	2	0	0	0	0	0	0	0	0	0	0	1	0	0	0	0	0	0	0	0	1	0	0	0	0	0	1	0	0	0	0	0	0	0	0	0	1	0	0	0	1	0	0	0	1	0	0	0	0	0	0	0	0	0	0	0	0	0	2	2	0	0	0	0	0	0	0	0	0	0	0	1	0	0	0	0	0	0	0	0	0	0	0	0	0	0	1	0	0	0	0	0	0	1	0	1	0	1	0	0	0	0	0	0	0	0	0	0	0	0	1	0	0	0	0	0	1	0	4	0	0	0	1	0	0	0	0	0	0	3	0	0	0	0	1	0	1	0	3	0	0	1	0	0	0	0	0	0	0	0	0	0	0	0	0	1	3	0	0	0	0	0	0	0	0	0	0	0	0	0	1	1	0	0	1	0	0	1	0	0	0	0	0	0	0	0	1	0	0	0	0	0	0	1	0	0	4	0	0	1	2	0	0	0	0	0	1	0	0	0	0	0	0	0	0	0	0	0	1	4	0	2	0	0	0	0	0	0	1	0	0	3	0	0	0	0	0	0	0	0	0	2	0	0	0	0	0	0	0	5	0	0	0	1	0	0	0	0	0	0	0	5	0	0	1	1	0	0	0	0	0	0	0	0	2	0	0	0	1	1	1	0	0	1	0	0	0	0	0	0	0	0	0	0	0	0	0	0	0	0	0	0	1	0	0	0	0	0	0	0	0	0	0	0	0	0	0	2	0	0	0	0	0	0	0	0	0	1	1	0	0	0	0	2	0	0	0	0	0	0	0	0	0	0	0	0	4	0	1	0	0	1	0	1	0	0	1	0	0	0	0	0	0	0	0	3	0	1	0	0	0	0	0	0	0	0	0	0	0	0	0	0	0	0	0	0	0	0	0	1	0	0	0	3	0	2	0	0	1	0	0	0	0	0	0	0	0	0	1	0	0	0	0	0	0	0	1	0	0	0	0	0	3	0	0	0	0	0	0	0	0	0	4	0	0	0	0	0	0	2	0	0	0	0	1	0	0	2	5	0	0	1	0	0	0	0	0	0	0	0	0	0	0	0	0	0	1	0	0	0	0	7	0	0	0	0	0	1	0	0	0	0	0	0	0	0	0	1	0	0	0	0	0	2	0	0	0	0	0	0	0	0	0	0	0	1	0	0	0	0	1	0	0	0	0	0	1	0	0	0	0	0	0	0	0	0	0	0	0	0	0	0	0	1	0	0	6	0	0	0	0	0	0	0	0	0	0	0	0	1	0	0	0	2	0	2	0	0	0	0	0	0	0	0	0	1	1	0	0	0	4	0	0	0	0	0	0	0	0	0	0	0	0	1	1	0	0	0	0	0	1	1	0	1	0	0	0	0	0	0	0	0	0	0	0	0	0	0	1	0	1	0	0	1	0	0	0	0	0	1	0	0	0	0	0	0	0	0	4	0	0	0	0	0	1	0	0	1	0	0	0	1	0	1	0	0	0	0	0	0	0	3	1	0	0	0	0	0	0	0	0	2	0	0	1	0	0	0	0	0	0	0	0	0	1	0	0	0	0	0	0	0	0	0	0	0	0	0	0	0	0	0	0	0	0	1	0	2	0	0	1	0	1	0	0	0	0	0	0	0	0	0	0	0	0	0	0	0	0	0	0	0	0	0	0	0	0	2	0	0	0	0	0	0	0	0	0	0	0	2	0	0	0	0	0	0	0	0	0	0	0	0	0	0	0	0	1	0	0	0	2	0	0	0	0	1	0	0	0	0	0	0	1	1	0	1	0	0	0	0	0	0	0	0	0	0	0	0	0	2	0	0	0	0	0	0	0	0	0	1	0	0	0	0	0	0	1	0	0	0	0	0	0	0	0	0	0	0	0	0	0	0	0	1	0	0	0	0	0	0	0	0	2	0	2	0	0	0	0	2	1	0	0	0	0	0	1	0	0	0	0	0	0	0	0	0	0	0	2	0	0	0	0	1	0	0	0	0	0	0	0	0	0	2	0	0	1	0	3	0	0	0	0	1	0	0	0	0	0	0	0	0	0	1	1	0	0	0	0	1	0	0	0	0	0	0	0	2	0	0	0	0	1	0	0	0	0	0	0	0	0	0	0	0	0	0	0	1	1	0	0	0	0	0	1	0	1	0	0	0	0	0	0	0	0	0	0	0	0	1	0	0	0	0	0	0	0	0	0	0	0	0	0	0	0	5	0	1	0	0	0	0	0	0	0	0	0	0	0	2	0	0	2	0	0	0	0	0	0	0	0	0	0	0	1	0	0	1	1	0	1	1	0	0	0	0	0	0	0	1	0	1	0	1	0	0	0	0	0	0	1	0	0	3	0	0	0	0	0	0	0	0	0	0	2	0	0	0	0	0	0	0	0	0	0	0	0	0	1	0	0	2	0	0	0	0	0	0	0	0	0	0	0	0	0	0	0	0	0	0	0	0	0	0	0	0	0	0	0	0	0	0	0	0	0	0	0	0	1	0	0	0	1	0	0	0	0	0	0	3	0	0	0	0	0	0	0	0	0	0	0	0	0	1	0	0	1	0	0	0	0	1	0	0	0	0	0	0	0	0	4	0	1	0	0	0	0	1	2	0	0	1	0	0	0	0	0	0	0	0	1	0	0	0	1	0	0	0	0	1	0	0	0	0	4	0	0	0	0	1	0	0	0	0	0	1	0	0	0	0	0	0	0	1	0	0	0	0	0	1	0	0	1	0	0	0	0	0	0	0	0	1	0	0	0	0	0	0	10	0	0	0	0	0	0	0	0	0	0	0	1	0	2	0	0	0	0	0	0	0	3	2	0	0	0	1	0	0	0	0	0	0	1	1	0	0	0	1	0	0	1	2	0	0	0	0	0	0	0	0	0	0	0	0	0	0	1	0	0	0	0	0	0	1	0	0	1	0	0	0	0	0	0	0	0	0	0	0	2	0	0	0	0	1	0	0	1	0	0	0	6	0	1	0	0	0	0	0	0	0	0	0	0	2	0	0	0	1	0	0	2	0	1	0	1	1	0	1	0	0	0	0	0	0	0	0	0	0	0	0	0	0	0	0	0	0	0	1	1	0	0	6	1	0	0	0	0	0	0	0	0	3	0	0	0	1	1	0	0	0	0	3	0	0	0	0	0	0	0	0	0	1	0	0	0	0	0	0	0	2	0	0	0	0	0	0	1	1	0	1	0	0	0	0	0	1	0	1	1	0	1	0	0	0	0	0	0	0	0	0	0	0	0	0	4	0	0	0	0	0	0	0	0	0	0	0	0	0	0	0	1	0	5	0	0	0	1	3	1	2	0	0	0	0	0	0	0	0	0	0	0	2	2	0	0	0	0	0	1	0	0	2	1	0	0	1	0	0	0	0	0	0	0	0	0	0	0	0	0	1	0	4	1	0	0	0	0	0	0	0	0	0	0	0	1	0	0	0	2	0	0	0	1	0	0	0	0	0	1	0	0	0	0	2	0	1	0	0	0	0	2	0	0	0	1	0	0	0	0	1	0	0	0	0	0	1	0	0	0	0	0	1	0	0	1	0	0	1	3	0	0	0	2	0	0	0	0	0	0	0	0	0	0	0	0	0	5	2	0	0	0	0	0	0	1	0	0	0	0	0	0	1	0	0	0	0	0	0	0	0	1	0	0	0	1	0	0	1	0	0	0	0	0	0	0	0	0	0	0	0	0	0	0	1	0	0	0	0	0	0	0	0	0	1	0	0	0	0	0	0	0	0	0	1	0	0	0	1	1	0	1	0	0	0	0	0	0	0	0	0	0	0	0	0	0	1	0	0	0	0	0	4	1	0	0	0	0	0	0	0	1	0	1	0	0	0	0	0	1	0	0	0	0	0	0	0	0	0	0	0	0	0	3	0	0	0	0	0	0	0	1	0	5	0	1	0	0	0	0	0	0	1	0	0	0	0	2	1	3	0	0	0	2	0	0	0	0	0	0	1	0	0	0	0	0	2	0	0	0	0	0	0	0	0	0	0	1	0	1	1	0	0	4	0	0	0	0	0	0	0	0	0	0	0	0	0	0	0	0	0	0	0	0	0	0	0	0	1	0	0	1	0	0	0	0	0	0	0	0	0	0	0	0	0	0	0	0	6	0	1	0	1	0	0	0	0	0	0	0	0	0	0	0	0	0	0	1	0	0	0	0	0	5	0	0	0	1	0	0	0	0	0	0	0	0	0	1	0	0	0	5	1	0	0	0	0	3	1	3	0	0	0	0	1	0	0	0	0	0	0	0	0	0	0	3	0	0	0	0	0	0	0	0	0	4	0	0	1	0	0	0	0	0	1	0	1	0	5	0	5	0	0	1	0	0	0	1	0	0	0	0	1	0	0	0	1	0	1	0	0	0	1	0	0	0	0	0	0	0	0	0	0	0	0	0	0	0	0	0	0	0	0	0	1	0	0	0	0	0	1	1	0	0	3	0	0	0	0	0	0	0	0	0	2	0	0	0	1	0	0	0	0	0	1	0	0	0	0	0	0	0	0	0	0	0	0	0	0	0	0	0	0	0	0	0	0	0	1	0	0	0	0	1	0	0	1	0	2	0	0	0	0	0	0	0	0	0	0	0	0	0	0	0	0	1	2	0	0	1	0	0	0	0	0	0	1	0	0	0	0	1	0	0	0	0	0	0	0	1	0	0	0	0	0	1	0	0	0	0	0	0	0	0	0	0	0	0	0	0	0	0	0	0	0	0	0	0	0	0	0	0	0	0	0	0	0	0	0	0	0	0	0	0	0	0	0	2	0	0	0	0	0	0	0	0	1	0	3	0	0	0	0	1	0	0	0	0	0	0	0	0	1	0	0	0	0	0	0	0	0	0	0	0	0	0	0	0	0	0	0	0	0	0	3	0	0	0	0	0	0	0	0	0	0	0	3	0	0	0	0	0	0	2	0	0	0	0	0	0	0	1	0	0	0	0	1	0	0	0	0	0	0	0	0	0	0	0	0	0	2	0	0	1	0	0	0	1	0	0	0	0	0	0	0	0	0	0	0	1	0	0	0	1	0	0	0	0	0	0	0	3	0	0	0	0	0	0	0	0	0	0	0	0	0	0	0	0	0	0	0	0	0	0	0	0	0	0	0	0	1	1	0	0	0	0	0	0	0	0	0	0	0	0	0	0	0	0	0	0	0	0	0	0	0	0	1	0	0	0	0	0	0	1	0	0	0	0	0	0	0	0	0	0	0	0	2	1	0	0	0	0	0	0	1	0	0	0	0	0	0	0	0	1	0	0	0	0	0	0	0	3	1	0	0	0	0	0	0	0	0	0	0	1	0	0	0	0	0	0	0	1	0	1	0	0	0	0	0	0	0	0	0	1	0	0	0	0	0	1	0	0	0	0	0	0	0	1	0	1	2	0	0	0	0	0	0	1	0	1	0	1	0	0	0	0	0	0	2	0	0	1	0	0	0	0	0	0	0	0	0	0	0	0	0	0	0	0	0	0	0	1	0	1	0	0	0	0	0	1	0	0	0	0	0	0	0	0	1	0	0	0	0	2	0	0	0	0	0	0	0	0	0	0	0	0	0	0	0	0	0	1	1	0	0	1	3	0	0	0	1	0	0	0	3	0	0	0	1	0	0	0	0	0	0	0	0	0	0	0	0	0	0	2	0	0	0	0	0	0	0	0	4	1	0	0	0	0	2	0	0	0	0	0	0	0	0	0	0	0	4	0	0	0	0	0	0	0	0	0	0	0	0	0	0	0	0	3	2	0	1	2	0	0	0	0	0	0	0	0	0	3	0	0	0	0	0	0	0	0	0	0	0	0	0	0	1	0	0	1	0	0	0	0	0	0	0	0	0	0	0	0	4	0	2	0	0	0	0	0	0	0	2	0	0	0	0	0	0	0	0	0	2	0	0	0	0	0	0	0	2	0	4	0	0	0	0	0	0	0	0	0	0	0	0	0	0	2	0	0	0	0	1	0	0	3	0	0	0	0	0	0	0	0	1	0	0	0	0	0	0	0	1	0	0	0	0	1	0	0	0	0	0	0	0	1	0	0	0	1	0	0	0	0	0	0	0	0	0	0	4	0	1	1	0	1	0	0	0	4	0	0	0	0	0	1	0	0	0	0	0	0	0	0	0	1	0	0	0	0	0	0	0	0	0	0	1	0	0	0	0	0	0	0	0	1	0	0	0	0	0	0	0	0	0	0	0	0	0	1	0	0	0	0	0	1	0	0	0	0	0	0	0	0	0	0	0	0	0	0	0	0	1	4	0	0	0	0	0	0	0	0	0	0	0	0	0	0	0	0	0	0	1	0	0	1	0	0	0	0	0	0	0	0	0	1	0	0	0	0	0	1	0	0	0	0	0	3	0	0	5	0	0	1	0	0	0	0	0	0	0	0	0	0	0	0	0	0	0	0	0	0	0	0	0	0	0	1	0	0	0	0	0	0	0	1	0	2	1	0	3	0	0	0	2	0	0	0	0	0	0	0	0	2	0	0	2	0	0	0	0	0	0	0	1	0	0	5	0	2	0	0	0	0	0	0	0	1	0	0	0	0	2	0	0	0	0	0	0	0	0	0	0	0	0	0	0	0	0	0	1	0	0	0	0	0	0	1	0	0	1	1	0	0	0	0	0	0	0	0	2	0	0	0	0	2	1	0	0	2	0	0	0	0	0	2	0	0	0	0	0	0	0	0	0	0	0	0	0	0	1	0	0	0	0	0	0	0	0	0	1	4	1	0	0	0	0	0	3	1	0	3	0	0	6	0	0	0	0	0	0	2	0	0	0	0	0	1	0	0	0	0	0	0	0	0	1	0	0	0	0	0	0	0	0	1	1	0	0	0	0	0	0	0	0	0	0	0	0	1	0	0	0	0	0	0	0	1	2	3	1	0	0	1	0	0	0	1	0	0	0	1	0	0	0	0	0	0	0	0	0	0	1	2	0	0	0	0	0	0	0	1	0	0	0	0	1	0	0	0	0	0	0	1	1	0	1	1	0	0	0	0	5	0	0	0	0	0	0	0	0	0	0	0	0	0	0	0	0	0	0	0	0	0	0	0	0	0	0	0	2	0	0	0	0	0	1	1	0	0	2	0	3	0	0	0	2	0	0	0	0	0	1	0	0	0	0	0	1	0	0	0	0	0	1	0	0	0	0	0	0	0	0	0	0	0	3	2	0	0	0	0	0	0	0	0	1	0	0	0	0	0	0	0	0	0	1	0	0	0	0	1	2	0	0	0	0	0	0	0	0	0	0	0	0	0	0	0	0	1	1	0	0	1	0	0	0	0	0	0	0	0	0	0	0	0	0	5	0	0	0	1	0	0	0	0	0	0	0	0	0	0	0	0	0	0	0	0	0	0	0	0	0	0	0	1	0	0	0	0	0	0	0	0	0	0	0	0	0	0	0	0	0	1	0	0	0	0	0	1	0	0	0	0	2	0	0	0	0	1	0	0	1	0	0	0	0	0	0	0	0	0	3	0	0	0	0	0	0	0	0	0	0	1	0	0	0	5	1	0	0	3	1	1	4	0	1	0	1	0	0	0	0	0	0	0	0	2	0	0	1	0	0	0	0	0	1	0	4	0	1	1	0	0	0	2	0	0	0	0	0	0	0	0	0	0	0	0	0	0	0	1	0	0	0	0	0	0	0	0	0	1	0	0	0	0	1	7	0	0	1	0	0	0	1	0	0	0	1	0	0	0	1	0	2	0	0	0	0	0	0	0	0	1	0	0	0	0	0	0	0	1	0	0	2	0	0	0	1	0	0	0	0	1	0	0	0	1	0	0	0	0	1	1	1	2	0	0	0	0	0	3	0	0	1	3	0	0	1	0	0	0	0	2	0	0	0	0	0	0	0	0	1	0	0	0	0	2	0	0	0	0	0	0	0	0	0	0	0	0	0	0	0	0	0	0	0	0	0	0	1	0	1	0	0	0	0	0	0	0	0	1	0	0	0	0	0	0	0	0	1	0	0	0	0	0	0	0	0	0	0	0	0	0	0	0	1	0	0	0	1	0	0	0	0	0	0	0	1	0	0	0	1	0	1	0	0	0	0	0	0	0	0	0	0	1	0	0	0	0	0	0	0	3	0	0	0	0	1	0	1	0	0	0	0	0	0	1	0	0	0	0	0	0	0	0	1	0	0	0	0	0	0	0	0	0	1	2	1	0	0	0	0	0	0	0	1	0	0	0	0	0	0	0	0	0	0	0	0	0	0	0	0	0	0	0	0	0	0	0	0	0	0	0	1	0	0	0	0	0	1	0	0	0	0	0	0	0	0	0	0	6	1	0	0	0	0	0	2	0	0	0	1	0	0	0	0	0	0	0	0	1	2	0	0	0	1	0	0	2	0	0	0	0	0	0	0	1	0	0	0	0	0	1	0	2	0	1	0	0	0	0	0	0	0	1	0	0	0	0	0	0	0	2	0	0	0	0	0	0	0	0	4	0	1	2	0	0	0	0	0	0	0	1	0	0	0	0	0	0	0	0	0	0	0	0	0	0	0	0	0	0	0	0	0	0	0	1	0	0	0	0	0	0	2	1	0	0	0	0	0	1	0	0	0	0	0	0	0	0	0	0	0	0	0	0	2	0	0	0	0	0	0	3	0	0	0	0	0	0	0	0	1	0	0	0	0	0	0	2	0	1	0	0	0	0	0	3	1	0	0	0	0	0	0	0	0	0	2	1	0	0	0	0	1	0	0	0	0	0	2	0	0	0	0	0	0	1	0	0	0	0	0	0	0	0	0	0	0	0	1	0	0	0	0	0	0	0	1	0	0	0	1	0	0	0	0	0	0	0	0	5	0	0	2	0	0	0	0	0	1	0	0	0	0	0	0	0	0	0	0	0	0	0	0	0	0	0	4	0	0	0	0	0	1	0	0	0	1	0	0	0	1	0	0	0	0	0	0	0	0	4	0	0	0	0	5	0	0	0	2	0	0	0	0	0	0	0	0	0	0	0	1	0	0	0	0	0	2	0	0	1	0	1	0	1	0	3	0	1	2	0	0	0	0	0	1	0	1	0	0	0	0	0	0	0	0	0	0	0	0	0	0	0	0	2	0	0	0	0	0	2	0	0	0	0	0	0	0	0	0	0	0	0	0	0	0	1	0	0	0	0	0	0	0	0	2	0	0	0	0	0	0	0	0	0	0	3	0	0	0	0	1	0	1	0	0	0	0	0	0	0	0	0	0	0	0	0	0	0	0	0	1	0	0	0	1	0	0	0	0	0	0	0	0	0	1	0	0	1	0	0	0	0	0	0	0	1	0	0	0	1	0	0	0	0	0	1	1	1	0	0	0	0	2	0	0	0	0	0	0	0	0	0	0	0	0	0	0	0	0	0	0	0	0	1	0	1	0	0	0	2	0	0	1	0	0	1	0	0	0	0	0	2	0	0	0	0	1	0	0	0	0	0	0	0	0	0	0	0	1	0	0	0	0	0	1	0	0	0	0	0	0	0	1	0	0	0	0	1	2	0	0	0	1	0	0	0	0	0	0	0	0	0	0	0	0	0	1	0	1	0	1	0	0	1	0	0	0	0	0	0	0	0	0	1	0	0	0	0	0	0	0	0	0	0	0	0	0	0	0	0	1	0	0	2	0	0	4	0	0	0	0	1	0	0	0	2	1	0	0	0	0	0	0	0	0	0	2	0	1	0	0	0	0	0	0	0	0	0	0	0	1	0	0	0	1	0	0	0	0	0	3	0	0	0	2	1	0	0	1	0	2	0	0	0	2	0	1	0	1	0	0	1	0	0	0	0	0	0	0	0	0	0	3	0	3	0	0	0	0	1	0	0	0	0	0	1	0	0	0	2	0	0	0	0	0	0	0	0	0	0	0	1	1	0	0	0	0	0	0	0	0	0	0	0	0	0	0	0	0	0	0	0	1	0	0	0	0	0	0	0	0	1	0	0	0	0	0	2	0	0	0	0	0	3	2	1	0	0	0	1	0	0	0	3	1	0	0	0	1	1	0	3	0	0	1	0	0	0	0	0	0	0	4	0	0	0	1	3	0	0	0	0	0	0	0	0	0	0	0	1	0	0	0	0	1	0	0	0	0	0	0	0	0	0	0	0	1	0	0	3	0	0	0	0	0	0	0	0	8	0	0	0	0	0	0	0	0	0	0	0	1	0	0	0	1	0	0	0	0	0	0
N0.HOG0002679	0	1	0	1	0	0	2	2	0	0	0	0	0	0	0	0	1	0	4	0	0	0	0	0	0	1	1	0	0	1	0	0	4	0	0	0	0	2	0	2	0	0	0	0	0	0	0	0	0	8	0	0	0	0	0	0	1	0	0	4	0	0	0	6	0	1	1	0	2	1	1	2	0	3	4	0	4	1	0	0	0	0	0	0	0	1	2	0	0	0	0	0	1	0	0	0	0	4	4	0	0	0	2	0	1	3	0	0	0	1	0	1	0	0	0	0	0	0	1	0	0	0	1	0	0	0	0	0	5	2	1	6	1	0	3	0	0	3	1	0	3	0	3	0	0	0	0	3	0	0	4	0	1	0	2	2	0	0	0	1	1	4	1	4	1	0	0	0	0	2	1	0	0	1	0	0	3	0	0	0	2	9	0	0	0	0	0	3	0	0	2	0	3	0	0	1	0	0	0	0	1	1	1	6	0	0	0	0	0	0	3	0	1	0	0	5	1	6	0	2	0	0	2	0	0	1	0	0	0	0	1	6	2	0	1	1	0	0	5	1	5	0	7	0	0	0	5	0	1	0	0	0	1	0	2	0	0	2	0	0	0	0	0	0	0	0	1	0	0	0	1	0	0	2	0	6	1	0	0	0	2	0	0	0	0	0	0	1	0	0	0	0	0	0	0	0	0	3	5	1	4	0	9	0	0	1	4	2	0	1	0	0	0	0	7	1	0	0	16	0	2	1	1	0	3	1	0	1	0	0	0	0	0	0	1	0	1	0	0	6	0	1	0	0	1	0	0	5	0	0	0	2	5	0	0	1	0	0	3	0	0	0	0	2	0	2	0	0	0	0	0	0	0	0	0	0	0	0	0	1	0	1	0	0	0	0	0	0	0	0	1	0	1	1	3	0	0	0	0	7	0	0	0	0	1	0	0	0	0	0	0	2	0	0	0	1	2	0	0	0	5	0	8	1	2	0	3	0	1	0	0	0	0	0	0	0	0	0	4	0	1	0	0	1	0	0	0	0	0	8	0	0	0	5	0	0	0	1	3	0	0	1	8	0	1	0	3	0	0	1	7	0	0	2	0	0	0	0	0	0	0	0	0	0	0	8	0	0	0	0	6	0	0	3	0	0	0	5	0	0	1	0	0	0	1	3	3	0	0	2	0	0	2	0	1	12	0	0	0	0	0	0	0	0	0	0	0	4	0	2	0	2	2	0	0	0	0	0	0	0	0	1	0	0	1	0	0	0	4	3	0	2	0	0	0	0	0	0	0	0	4	0	6	0	0	0	0	0	2	2	0	0	2	0	0	0	3	0	0	1	0	0	0	3	2	0	3	0	0	1	0	0	0	1	0	0	0	0	0	0	0	1	1	4	0	0	0	0	0	0	0	0	0	0	0	0	0	0	0	0	0	0	2	1	3	0	0	0	0	2	0	0	0	4	0	1	0	0	0	0	0	0	2	0	3	1	3	3	0	0	0	6	0	0	1	0	0	0	0	0	1	0	3	5	0	0	0	0	4	2	0	0	0	0	0	0	0	1	0	0	0	0	1	0	0	1	0	0	0	4	0	0	0	6	3	4	0	0	1	0	1	0	0	1	0	0	0	0	0	0	0	0	1	0	0	0	2	0	5	1	0	0	11	0	0	1	0	0	0	0	1	3	0	0	0	0	1	0	2	0	0	2	3	1	0	0	0	0	1	0	0	0	0	0	3	1	0	5	0	4	0	0	7	0	0	3	1	0	0	0	4	0	0	0	0	0	0	0	0	7	1	2	8	1	0	6	0	0	0	0	0	3	0	10	0	1	0	0	0	4	0	2	0	0	0	1	0	0	0	0	0	7	0	0	3	0	0	0	0	0	2	0	0	5	1	0	0	2	6	1	0	1	0	0	1	0	0	1	0	0	0	3	0	2	0	0	1	7	3	0	0	3	0	0	0	0	0	3	0	0	1	1	0	0	0	3	0	0	0	0	0	0	0	0	2	1	0	0	0	0	0	0	0	0	0	1	0	2	0	1	0	4	0	7	0	0	2	0	0	6	0	0	2	0	0	0	0	0	3	0	0	1	0	2	0	3	0	0	0	0	0	0	0	2	0	0	0	1	1	2	1	0	8	0	0	0	0	0	1	0	0	3	0	0	7	0	1	0	3	0	4	0	3	0	0	0	2	0	0	2	0	0	3	1	0	0	7	0	3	0	0	3	0	5	0	0	0	5	0	0	1	1	1	0	0	2	0	0	0	1	0	0	4	0	1	0	0	0	0	0	0	0	0	0	0	3	0	3	0	1	1	0	1	5	1	0	0	0	0	0	0	1	0	1	0	1	0	0	0	0	7	0	0	0	3	0	0	1	0	0	4	0	1	0	0	0	3	1	0	0	0	5	0	1	0	0	0	0	1	0	0	0	0	0	0	2	0	0	0	0	0	0	0	7	1	0	0	0	0	0	1	0	1	0	0	0	1	0	2	0	0	4	0	1	0	0	0	2	0	0	0	3	0	0	0	0	1	4	0	0	0	0	0	0	0	3	3	0	3	0	0	0	3	0	1	0	1	1	0	0	6	0	2	0	6	0	0	0	0	4	0	0	0	0	0	0	1	0	0	0	4	0	0	0	0	0	0	1	0	0	1	0	0	0	2	0	0	0	0	0	0	0	5	3	0	0	0	0	0	0	0	0	0	7	3	0	0	0	1	0	0	3	0	0	0	0	0	0	0	0	2	0	0	3	0	0	1	3	0	0	6	0	0	0	1	0	5	0	2	0	0	0	0	0	0	0	0	0	0	2	0	2	5	0	0	1	0	0	2	1	0	0	2	4	2	0	0	0	0	0	0	0	1	0	0	3	0	0	0	0	0	0	0	0	0	0	0	4	0	0	0	3	2	0	0	4	1	0	0	1	0	1	0	1	0	0	0	0	0	0	2	0	2	0	0	0	3	1	0	0	1	0	0	0	0	0	0	0	0	8	0	4	0	0	0	0	1	4	0	0	1	0	0	0	0	0	9	0	1	1	1	0	0	1	6	0	0	0	0	0	0	0	2	2	1	0	3	0	0	0	0	0	0	0	0	0	1	0	1	0	0	4	0	0	0	0	0	0	0	1	1	2	0	0	0	1	0	0	2	1	0	0	0	0	0	0	0	0	2	0	0	0	0	0	0	0	0	2	0	0	2	0	6	1	0	0	0	0	10	3	0	0	0	0	0	0	0	2	0	0	0	1	1	0	0	0	0	0	0	3	2	4	0	0	0	0	0	3	0	2	1	0	0	2	0	8	0	0	1	1	0	0	0	0	0	0	0	1	0	0	0	0	0	0	0	3	0	2	0	0	0	0	0	0	0	2	0	0	4	0	2	0	0	0	0	0	0	0	0	0	1	5	0	0	0	0	0	0	0	0	0	0	0	0	0	1	0	5	0	2	0	0	0	0	2	0	0	0	1	1	2	0	0	0	0	0	0	0	0	1	0	0	1	3	0	0	0	0	0	0	1	1	0	1	0	0	0	0	0	0	0	1	0	0	0	7	0	0	0	0	0	5	0	0	1	0	2	0	0	0	0	0	0	0	0	0	0	0	0	0	0	0	0	4	0	0	0	2	0	1	2	1	0	1	5	0	6	0	3	3	0	1	9	0	1	0	0	2	0	0	4	0	2	0	0	0	4	0	0	1	0	0	0	0	2	0	0	1	10	0	0	1	0	0	0	0	0	0	0	1	0	0	0	0	0	0	0	0	0	1	0	1	3	0	0	0	1	0	4	0	0	2	4	0	0	0	0	7	0	0	5	0	0	0	2	0	1	0	6	1	0	3	0	1	0	5	0	2	0	0	4	0	0	6	0	5	0	0	3	0	0	2	0	0	0	4	6	0	0	0	0	0	0	0	0	4	0	0	0	0	3	0	0	0	0	0	0	0	0	0	0	3	0	0	1	2	0	0	0	1	6	0	1	0	0	1	0	0	0	0	1	0	0	1	5	0	0	0	0	1	2	0	0	0	0	1	0	1	0	0	2	0	0	0	0	0	0	0	0	0	0	1	1	0	1	4	0	0	0	0	0	0	5	0	0	4	0	0	0	0	0	5	0	1	0	5	0	1	0	0	1	3	0	3	0	4	0	3	0	0	1	0	0	5	7	0	0	5	0	0	3	0	0	9	2	0	0	0	0	0	0	4	1	0	0	2	1	0	0	0	0	10	0	0	7	0	0	0	0	0	2	0	2	0	0	0	0	2	0	5	0	0	2	0	0	0	0	0	1	0	0	3	0	4	0	0	0	0	0	1	0	1	0	1	0	3	0	0	0	2	0	0	0	0	0	0	0	0	1	0	0	0	0	1	5	0	3	1	0	0	0	0	0	0	0	1	4	0	0	0	0	3	2	0	0	0	8	0	0	0	0	1	0	2	5	0	0	0	0	0	0	0	0	0	1	0	3	0	9	0	1	3	0	0	0	1	2	0	0	0	0	0	0	5	2	0	0	0	0	0	3	0	1	0	0	2	0	0	0	0	0	0	1	0	0	0	1	0	0	2	0	1	1	0	2	0	0	2	0	0	0	0	3	1	0	0	0	0	0	0	0	0	0	0	0	0	0	0	1	12	0	1	0	0	1	0	1	0	0	0	1	3	3	0	0	0	0	0	1	0	0	0	1	0	0	6	1	0	6	0	4	5	3	0	0	0	0	0	0	1	0	0	0	0	1	0	1	6	0	0	0	0	0	0	0	0	0	5	6	0	5	0	0	3	0	2	0	0	0	0	1	0	1	0	0	0	0	0	0	0	2	0	0	0	0	0	0	3	0	1	0	0	0	0	0	0	0	1	0	0	1	0	0	0	3	0	0	1	0	3	0	0	13	4	0	0	2	0	0	0	0	1	0	0	0	0	0	1	0	2	0	0	0	3	0	0	2	0	0	0	0	0	2	0	2	3	0	1	2	0	0	0	8	0	0	0	1	0	5	3	0	0	0	0	0	0	0	0	0	0	0	0	0	0	0	0	1	0	3	3	0	4	4	0	0	0	0	1	0	2	1	0	0	0	0	0	1	0	0	4	0	7	0	0	0	0	4	2	0	1	0	1	0	0	0	0	0	0	0	1	0	0	0	0	0	0	0	1	0	4	4	0	0	1	0	2	0	0	1	0	0	0	1	1	0	0	0	0	0	5	0	0	0	0	0	3	3	0	0	0	0	2	0	0	1	1	0	0	0	0	0	0	0	2	1	0	0	7	2	0	2	0	0	0	4	0	0	3	1	2	0	0	0	4	0	0	0	2	0	0	1	5	2	0	0	2	0	0	6	0	1	3	0	0	0	0	5	6	0	0	0	0	0	0	0	0	6	0	0	0	8	0	0	0	9	0	2	0	0	0	4	0	0	0	0	0	0	0	1	0	0	0	0	1	2	1	0	0	0	5	1	0	1	4	0	0	7	0	0	0	1	0	2	0	0	0	0	4	0	0	1	0	0	0	0	0	2	1	2	5	0	0	7	2	0	0	0	0	0	0	0	0	0	1	1	0	0	1	0	0	2	0	3	0	0	1	0	1	0	0	0	4	0	0	0	0	1	0	0	0	6	0	0	1	0	2	0	0	1	0	0	8	0	1	0	0	0	5	0	1	0	0	5	0	0	0	2	0	2	0	0	0	1	0	2	0	1	0	0	0	0	0	3	1	1	0	0	0	0	1	1	0	0	0	0	0	0	0	0	0	0	0	0	0	3	0	3	0	2	0	1	0	0	0	8	3	0	0	0	1	0	1	0	0	0	0	0	0	0	1	0	0	1	3	0	0	1	1	0	0	0	1	0	0	0	0	4	0	2	0	0	3	0	7	0	2	0	0	2	0	0	1	0	0	0	0	0	1	1	0	0	0	0	4	0	0	0	0	2	0	0	0	0	0	0	0	0	0	1	0	0	0	0	0	0	0	0	0	1	0	0	0	0	0	0	0	0	0	1	0	0	0	0	3	0	0	0	1	0	0	0	0	0	0	8	0	0	0	0	0	0	0	0	1	3	0	0	0	0	0	3	0	0	0	0	1	0	0	0	0	0	0	0	0	0	0	1	3	0	0	0	0	0	0	1	0	2	0	0	0	0	3	0	2	0	0	2	2	7	0	0	0	0	0	0	0	0	0	7	0	1	0	0	3	1	0	1	0	6	0	0	0	0	1	0	0	0	0	1	3	2	0	0	0	0	0	0	0	0	0	0	0	0	1	0	0	1	0	0	0	0	0	0	0	0	0	0	0	0	6	0	0	2	0	0	1	0	0	0	0	0	0	0	0	0	0	0	0	0	0	0	0	0	4	0	0	0	5	0	3	0	0	0	0	7	0	0	0	0	0	0	3	0	0	0	0	0	0	6	2	0	0	1	0	0	0	2	3	1	1	0	0	0	5	1	4	1	1	2	0	0	0	0	3	0	0	1	0	0	3	0	2	0	0	1	0	0	1	0	1	0	0	1	1	3	0	1	0	0	4	0	0	0	0	0	0	0	0	0	0	0	0	0	0	1	0	0	0	7	1	1	0	0	2	0	0	1	1	4	2	0	0	0	1	0	0	0	0	0	0	4	0	0	7	0	4	2	0	0	1	5	0	1	0	0	1	0	0	0	0	0	1	0	0	0	4	4	0	0	0	0	0	0	0	2	0	1	0	1	0	0	1	1	0	0	0	5	0	1	0	0	0	0	0	8	0	0	0	0	0	0	0	0	0	0	0	1	0	0	5	0	3	1	2	0	0	0	0	0	0	0	0	4	1	0	0	0	0	3	1	0	4	1	0	2	3	0	3	0	0	0	0	0	0	0	0	1	0	2	0	0	1	0	0	0	5	0	1	0	2	0	0	3	0	0	1	0	0	0	0	1	0	0	0	1	0	0	0	0	0	0	0	2	0	0	0	6	0	0	1	0	0	0	0	0	0	3	0	0	0	0	9	0	0	2	0	4	0	1	2	0	1	0	0	0	0	0	0	0	0	0	0	1	0	3	0	0	0	4	0	0	1	6	0	0	0	0	0	0	0	1	0	9	3	0	1	0	0	0	0	0	0	0	7	0	0	0	0	0	5	0	1	0	5	0	0	0	0	0	0	0	1	0	0	1	1	3	0	0	0	2	5	4	0	2	0	0	0	0	0	0	2	1	2	4	0	3	1	0	1	1	0	0	1	0	0	4	0	0	0	5	0	0	0	0	0	1	0	0	0	0	0	2	0	0	0	9	4	0	0	1	0	0	0	0	0	0	0	0	0	0	0	0	2	1	0	0	7	0	5	0	0	3	1	0	0	0	0	3	4	3	0	3	0	2	2	0	0	0	0	0	0	0	0	1	0	2	0	0	0	3	0	0	4	0	0	0	0	2	1	0	0	1	6	0	3	0	4	0	0	0	0	4	0	0	0	0	0	0	0	0	4	5	0	0	3	0	0	0	0	0	0	1	7	0	1	0	0	0	0	0	0	0	1	1	0	0	0	0	0	0	0	5	2	0	1	0	0	2	1	0	1	0	2	0	0	5	0	3	0	0	0	1	0	0	1	0	0	1	0	2	0	0	0	0	3	0	0	0	0	0	0	0	0	0	3	0	0	1	0	0	2	2	0	0	1	0	0	3	0	0	0	0	0	0	0	7	0	0	0	0	0	0	2	1	0	0	1	8	0	3	0	0	0	5	0	0	0	0	0	0	0	0	2	0	0	0	4	0	0	2	0	0	0	0	7	0	3	0	3	0	0	0	0	0	0	4	0	0	0	0	3	0	1	0	0	0	2	0	0	2	0	0	0	4	0	1	0	0	0	6	0	2	4	0	1	3	0	0	0	0	0	0	2	0	0	0	7	0	0	0	1	7	0	0	2	0	0	0	0	1	2	0	0	0	0	10	1	0	7	0	0	0	0	0	0	0	0	0	0	0	6	0	2	1	0	4	0	1	0	0	0	8	0	0	4	2	0	0	1	0	0	1	0	0	0	1	0	0	5	0	0	0	0	0	0	1	8	0	0	0	2	0	0	3	0	0	0	0	0	0	0	0	0	0	7	0	0	0	2	1	1	0	3	0	0	0	0	0	3	0	0	0	0	0	0	0	0	0	9	0	0	0	0	1	0	0	0	1	2	0	0	0	0	1	0	0	0	0	0	0	0	1	0	5	1	0	3	2	0	1	0	2	0	0	0	2	0	0	0	0	0	1	0	0	0	1	5	0	0	1	2	0	1	0	1	0	1	1	0	0	0	0	0	0	0	0	10	4	0	0	2	1	0	1	2	0	0	4	0	1	0	0	0	0	3	0	0	4	2	0	0	9	0	0	0	0	0	0	0	0	0	1	0	0	0	0	0	0	2	0	0	4	0	1	0	0	0	2	0	0	0	0	0	0	0	0	0	0	0	2	0	7	0	0	0	0	0	0	0	0	5	0	0	0	7	0	1	0	0	2	1	0	0	3	0	1	1	8	0	0	0	0	0	3	0	0	1	0	1	0	0	0	6	0	0	0	1	0	4	0	0	3	0	0	3	1	1	0	0	3	2	1	0	0	0	4	4	0	0	0	0	0	0	0	0	0	0	0	0	1	0	2	0	0	0	0	0	0	1	2	4	1	0	0	1	1	0	0	0	6	1	0	0	0	0	5	0	0	0	0	1	0	0	0	0	0	0	0	0	0	2	1	1	0	0	0	0	0	0	0	0	4	8	1	0	0	0	11	1	0	0	0	0	0	0	0	0	0	0	4	0	0	0	0	0	0	7	0	0	0	0	0	1	0	0	0	0	0	0	0	0	3	0	1	0	0	0	0	1	0	0	0	1	3	0	0	0	1	3	0	2	5	0	0	0	0	0	0	0	0	0	0	4	1	0	0	1	0	0	0	0	0	1	0	6	0	0	0	0	6	0	0	0	0	0	0	0	1	1	1	0	0	0	2	0	0	3	0	0	0	0	1	0	0	1	0	0	1	0	0	0	0	0	0	0	4	0	0	0	0	0	1	0	0	0	0	0	0	0	3	0	0	0	4	1	0	2	0	6	0	0	0	0	0	0	0	1	0	2	3	6	0	1	0	0	0	0	0	0	0	0	0	0	0	0	3	4	0	0	0	1	1	0	0	4	0	0	0	1	0	7	0	0	0	0	0	0	3	0	1	0	0	0	0	0	0	0	0	0	0	0	0	0	0	0	1	6	0	0	0	1	0	0	0	0	0	0	0	1	0	2	0	0	0	0	2	0	2	3	6	0	0	0	0	0	0	1	3	0	1	0	0	0	2	0	0	0	0	0	0	0	0	0	0	0	0	0	0	0	4	0	0	7	0	3	4	1	0	0	0	0	0	0	2	0	0	1	0	4	0	1	0	2	0	0	0	3	0	0	0	0	1	4	1	0	0	0	0	1	0	0	7	0	0	2	0	0	0	0	2	0	0	5	0	3	0	0	1	0	0	0	0	0	0	1	0	0	0	0	0	0	0	0	0	1	0	3	0	1	0	0	1	1	0	2	1	3	0	0	1	0	4	0	1	0	2	0	0	0	0	0	0	0	5	0	4	0	0	0	0	0	1	0	0	0	0	0	0	1	0	3	1	0	1	5	1	0	0	0	0	0	0	1	0	0	2	0	0	0	5	0	0	0	1	1	0	1	0	3	0	0	0	0	0	0	0	1	1	0	0	1	0	1	0	0	7	0	5	1	0	0	0	0	0	0	0	2	0	0	0	0	1	0	0	3	3	0	0	0	0	4	0	0	4	0	1	0	0	5	0	2	0	0	0	1	0	0	0	2	0	5	7	0	0	0	2	0	0	5	0	0	0	0	1	0	0	0	0	0	0	0	0	0	0	0	0	0	0	0	0	0	3	1	0	0	0	0	0	3	0	3	0	0	1	0	1	0	0	0	0	0	0	0	5	0	0	0	0	2	0	0	0	1	0	0	0	0	0	0	0	0	0	0	0	6	1	0	0	1	0	0	0	0	0	0	1	1	0	0	3	0	0	0	0	0	1	0	0	6	0	0	0	7	2	1	0	0	0	6	0	0	0	4	0	0	3	1	0	0	0	0	0	0	0	0	0	3	2	0	0	0	4	0	0	1	3	1	0	2	0	0	0	0	0	0	0	0	0	0	0	1	0	1	0	0	0	0	0	6	0	0	0	0	1	2	0	0	0	4	0	0	2	0	0	6	1	0	2	0	0	5	3	0	2	0	0	1	0	0	0	1	0	0	1	0	0	5	0	10	0	2	0	1	0	0	0	0	0	0	0	5	0	0	6	0	0	6	0	0	0	3	5	0	2	0	2	0	5	2	0	1	2	0	1	0	0	7	0	0	0	0	0	0	0	2	0	1	0	0	0	6	1	2	3	0	0	0	0	0	0	7	0	0	0	0	7	0	0	0	2	0	0	0	0	0	0	1	2	0	0	0	0	0	0	0	1	0	1	0	0	0	0	0	4	0	3	0	0	0	0	0	0	0	4	5	0	0	0	4	2	0	0	3	0	0	0	0	0	4	1	0	0	0	0	0	0	0	0	0	1	0	0	0	1	0	0	0	0	0	0	0	1	0	3	5	0	0	0	0	0	0	2	0	0	5	1	0	3	0	0	7	0	0	0	2	0	0	0	0	0	0	5	0	0	0	0	0	0	5	3	1	1	0	1	0	1	0	4	1	0	0	0	0	0	0	0	2	0	0	0	0	0	1	1	0	1	0	0	0	0	2	1	3	1	2	0	0	1	3	0	1	0	0	0	0	0	2	0	0	0	0	0	0	0	0	3	3	0	0	1	0	0	0	0	0	0	0	1	0	1	0	0	0	0	0	0	0	4	0	1	5	0	0	0	0	3	0	0	0	1	0	0	0	0	0	1	0	0	2	0	0	0	0	0	8	0	0	0	0	0	0	1	0	0	0	0	0	0	0	3	3	0	0	0	0	4	0	1	0	4	0	0	0	0	0	0	0	0	0	0	0	3	0	0	0	1	0	0	0	0	0	0	0	2	0	0	3	0	0	1	14	0	2	0	0	0	0	0	0	3	0	2	0	3	0	0	3	0	0	0	0	0	0	0	0	4	0	0	0	0	0	0	0	0	0	0	1	0	0	0	0	0	0	0	0	0	1	0	0	0	0	1	0	0	0	0	0	5	0	0	5	0	0	0	0	0	0	0	0	2	0	0	0	9	0	3	0	3	1	0	0	0	0	0	0	0	0	2	0	0	3	0	0	1	0	0	0	0	0	0	0	4	0	0	0	0	0	0	0	0	0	1	2	0	4	0	0	2	0	0	0	4	0	0	0	5	0	0	0	0	0	0	1	8	0	5	0	0	1	0	2	0	0	0	0	0	2	1	7	0	2	0	0	0	2	2	0	7	0	7	2	0	2	7	0	0	0	0	0	0	3	0	1	3	1	0	0	0	0	0	0	6	2	0	0	0	0	0	2	3	0	0	2	0	0	0	0	0	0	2	0	0	0	0	2	0	0	0	0	2	1	0	2	0	0	0	1	0	1	0	2	0	0	0	0	0	0	0	0	1	0	3	0	0	0	0	0	6	3	0	0	0	0	0	0	0	0	0	0	1	0	1	0	0	0	0	0	7	0	0	0	0	0	1	0	0	1	3	2	5	1	0	2	0	0	0	0	1	0	0	0	0	0	0	3	1	0	5	4	1	0	0	0	0	1	1	6	0	0	0	0	0	0	0	0	3	0	0	0	0	0	0	0	0	0	0	0	0	6	0	1	1	0	0	0	0	0	1	4	0	0	0	0	0	1	0	5	0	0	0	1	0	0	0	0	0	0	0	0	0	1	0	0	1	0	0	1	0	0	0	1	0	1	1	0	0	1	0	3	1	2	0	0	0	0	0	1	0	0	0	0	0	0	0	0	0	0	4	0	1	0	0	0	1	0	1	1	0	0	0	0	1	0	0	0	0	7	0	0	0	0	8	0	1	0	0	0	1	0	0	0	0	0	0	1	2	0	0	0	0	0	2	1	8	0	0	1	0	1	1	0	1	0	0	0	3	0	0	1	6	2	0	1	0	2	0	0	0	2	5	0	0	0	0	0	0	0	0	0	0	1	0	3	0	0	0	0	1	1	0	0	0	0	5	0	0	1	0	2	0	2	1	0	0	5	2	0	7	0	0	0	1	2	0	1	0	0	0	0	0	0	3	0	0	0	3	0	0	0	2	0	0	0	2	0	0	0	0	3	0	2	6	0	0	0	0	6	0	2	0	3	1	0	0	0	1	0	0	4	0	0	0	0	2	3	0	0	0	0	0	0	0	0	3	0	6	0	1	1	0	0	1	0	0	0	0	0	1	0	0	0	10	0	0	0	0	0	0	0	1	0	2	2	5	0	0	0	0	0	0	0	0	0	0	0	0	0	7	9	0	12	0	0	0	0	0	0	0	0	0	0	0	0	1	0	0	0	3	0	6	0	0	2	0	1	0	2	0	0	0	0	3	0	0	0	0	0	0	0	0	2	0	3	0	3	0	1	0	0	0	9	4	0	0	0	0	0	0	0	1	1	6	0	0	2	0	0	1	0	2	0	0	0	2	0	0	1	0	0	0	2	0	0	0	0	0	1	0	0	0	0	0	0	1	0	0	3	0	1	2	0	4	0	6	0	2	6	0	3	0	0	0	0	0	6	1	0	3	0	0	0	0	0	6	0	0	0	0	4	0	0	0	8	0	0	5	0	0	0	0	0	5	0	0	0	0	0	0	0	0	0	8	0	0	0	0	0	0	0	4	2	3	0	1	2	0	1	1	1	5	1	0	0	3	4	3	0	0	0	0	1	0	0	0	0	3	0	0	0	1	0	2	1	0	0	0	0	0	1	3	1	0	4	0	0	0	0	1	0	4	0	1	4	0	0	0	8	0	0	0	0	0	0	1	0	0	4	0	1	0	1	0	0	2	3	0	1	3	0	0	4	0	0	0	0	0	0	0	0	0	0	0	0	1	0	0	0	0	2	0	0	0	0	1	4	0	0	0	0	0	4	0	0	1	0	0	0	6	0	0	0	0	0	0	0	4	0	0	0	0	0	0	1	0	0	3	4	0	0	0	0	0	0	0	0	0	1	1	0	0	0	0	0	3	0	0	0	0	1	0	0	0	0	0	2	1	0	0	1	0	2	0	2	0	0	0	0	4	1	0	3	0	0	0	0	0	0	0	0	0	0	1	2	0	1	0	0	0	3	0	1	3	0	0	1	0	0	0	0	0	0	1	0	0	0	0	5	0	1	0	0	5	0	0	0	0	0	0	0	0	0	2	1	4	5	0	1	0	0	6	2	0	3	0	1	0	0	2	0	0	0	0	1	0	0	0	0	3	0	0	0	8	3	0	1	0	2	0	0	0	1	0	0	0	0	3	0	0	0	1	0	0	0	0	0	1	0	0	0	0	0	0	0	0	1	0	0	4	0	0	1	0	0	0	0	0	0	0	1	1	0	2	0	6	1	0	1	0	0	0	5	0	0	0	0	2	0	0	0	0	1	6	0	0	0	0	0	0	0	0	0	0	0	0	0	6	0	0	0	0	0	0	0	0	0	3	0	0	4	5	0	0	0	0	6	5	0	1	0	2	0	5	3	2	0	0	2	0	0	0	0	0	0	0	0	0	0	1	3	2	1	0	0	0	0	0	0	3	0	7	8	0	0	0	3	1	0	1	3	0	0	0	0	0	0	1	0	1	0	3	0	0	0	0	0	0	0	0	0	0	0	1	0	4	0	0	1	2	0	0	0	0	0	0	0	0	3	6	10	0	0	0	4	1	0	0	0	0	4	4	0	0	0	0	0	1	0	2	4	0	0	0	0	0	0	0	3	0	0	0	1	0	3	0	2	0	0	4	0	0	0	0	2	0	1	0	0	0	0	2	0	0	0	7	2	0	0	2	1	0	0	0	0	0	0	1	0	0	0	0	0	0	0	0	10	0	0	0	9	0	0	1	1	3	0	1	2	6	0	1	3	0	3	0	0	5	0	0	0	1	0	0	1	0	3	0
N0.HOG0002697	5	0	1	0	9	6	4	4	2	0	1	1	0	1	6	2	3	0	5	0	0	1	5	1	0	0	4	0	2	1	1	2	4	0	0	0	3	12	4	1	1	4	0	6	0	1	3	2	7	1	3	1	5	0	2	2	6	0	0	9	4	1	1	3	10	5	1	0	1	1	11	1	3	4	1	2	3	5	1	1	3	0	8	7	1	1	5	0	2	3	1	2	1	8	0	3	2	4	10	1	1	1	4	0	2	4	3	4	0	8	0	2	0	3	3	1	6	6	0	0	3	5	3	13	4	3	2	1	6	5	1	10	3	0	1	0	3	1	4	0	3	0	6	0	1	0	4	9	1	1	0	3	4	0	1	2	3	5	1	9	3	5	7	4	3	6	3	3	1	0	3	0	1	8	6	3	4	4	1	3	3	6	0	2	1	4	1	2	3	5	9	3	1	4	0	2	5	1	5	0	3	9	3	3	0	1	0	0	3	1	3	0	11	0	7	3	7	2	4	8	3	3	2	1	4	7	2	4	7	1	2	4	3	2	0	9	0	6	7	0	2	6	6	1	2	0	2	2	4	3	1	4	1	5	4	3	0	1	4	8	12	0	0	4	2	1	9	2	3	8	0	4	0	0	4	0	3	5	0	0	3	4	1	5	0	4	0	6	0	1	0	0	1	3	0	1	2	10	1	2	2	1	3	7	5	3	3	4	12	0	7	1	0	4	5	1	2	1	9	1	3	1	6	10	4	1	3	2	3	2	14	3	2	0	3	1	2	1	4	2	1	8	6	0	4	3	5	3	6	1	2	8	1	2	2	7	0	1	1	0	2	0	1	2	11	1	11	3	0	2	2	0	2	1	0	6	4	0	2	3	1	4	0	3	0	0	2	0	0	3	7	9	2	6	3	0	0	7	2	4	4	3	1	1	1	2	1	7	0	1	4	5	7	3	0	3	3	5	3	0	1	6	4	3	7	0	3	3	3	0	0	0	3	9	5	2	2	3	7	1	3	4	5	1	0	2	0	2	0	0	10	3	4	6	1	1	3	4	1	3	0	1	4	1	4	3	3	2	3	4	0	8	3	3	1	1	0	1	2	0	0	4	0	3	5	3	0	3	9	3	9	3	1	2	3	1	0	1	5	2	5	0	3	0	2	0	5	2	3	10	1	0	9	4	4	1	2	4	0	2	4	9	1	8	1	0	2	8	1	7	2	1	7	5	3	0	6	3	1	7	4	3	2	1	13	7	2	3	6	2	0	4	0	4	1	2	2	1	0	3	10	2	3	2	1	4	6	2	7	0	4	0	1	0	0	6	1	2	0	12	4	1	4	7	6	5	2	5	3	0	1	4	2	2	7	4	0	3	6	3	1	4	1	1	4	8	2	5	2	0	0	8	0	3	1	2	0	3	0	1	1	1	2	6	7	6	1	1	1	2	0	1	3	4	0	6	0	0	0	4	2	0	1	0	12	6	2	2	3	0	0	4	5	1	3	0	4	3	2	2	9	0	5	5	4	0	2	2	3	0	2	6	0	1	1	2	0	2	0	4	2	5	7	7	12	4	0	9	9	4	1	0	2	7	2	2	3	3	0	2	3	3	5	2	8	1	0	3	0	4	2	6	2	0	2	1	2	8	4	1	2	3	5	0	0	8	0	9	1	3	1	6	3	2	0	1	0	6	0	2	1	4	1	5	2	0	4	7	7	0	5	2	4	3	9	5	1	6	1	2	4	2	1	0	4	4	1	3	0	0	6	0	5	6	7	0	2	0	0	6	5	7	4	3	0	3	1	9	7	0	4	3	9	1	5	1	4	0	1	2	0	6	2	7	10	4	3	3	2	2	4	3	0	0	1	3	1	0	0	3	1	2	2	3	9	2	3	1	3	9	5	2	1	2	0	3	0	5	0	3	3	1	0	0	3	7	0	3	5	2	7	2	2	0	2	1	0	5	3	4	5	5	3	2	3	4	3	0	2	4	13	0	7	3	2	2	0	0	1	1	0	2	1	4	0	6	0	2	1	6	2	1	4	2	1	5	5	1	1	7	1	9	4	0	0	4	5	2	2	0	0	5	1	4	2	4	1	0	1	3	7	2	0	2	0	1	5	6	1	0	6	0	4	0	1	1	0	5	6	3	2	2	11	3	7	4	1	1	0	3	4	3	7	3	0	1	0	1	1	0	0	6	2	3	1	0	6	0	8	0	1	4	0	19	1	1	4	4	1	0	3	2	1	3	5	5	1	2	1	4	1	1	5	2	5	2	4	1	3	5	6	2	4	4	3	6	2	5	3	6	2	0	7	3	6	3	6	3	0	3	4	2	4	2	3	7	1	0	0	7	4	1	6	0	5	2	11	3	4	0	5	1	5	2	0	0	5	3	2	3	6	1	0	1	1	3	4	6	2	3	0	0	11	1	3	7	5	6	2	2	2	4	2	3	5	0	2	1	5	1	2	6	4	7	1	5	2	11	1	3	9	1	1	2	4	1	10	11	7	0	9	0	1	0	3	1	1	5	0	1	0	2	1	1	1	1	5	1	4	0	4	0	6	4	3	0	1	5	6	2	3	2	3	1	3	1	0	0	1	0	2	2	4	1	1	0	0	0	2	2	6	2	5	1	4	6	1	3	0	3	5	1	2	3	3	2	4	3	1	2	2	1	3	0	0	7	6	1	1	2	1	4	1	5	3	1	0	0	1	2	0	4	4	2	1	0	1	3	0	2	3	0	0	1	0	0	2	2	1	0	4	6	5	3	0	1	4	0	4	2	5	5	0	0	1	2	1	0	1	0	4	13	1	14	0	5	2	1	3	2	11	0	4	4	0	1	0	4	0	4	1	10	5	4	0	5	1	2	2	5	1	2	0	0	1	2	1	1	4	1	4	8	1	12	3	6	7	0	1	6	7	4	2	2	8	0	2	0	6	1	2	4	5	4	2	2	0	2	3	5	10	0	1	2	2	0	4	3	0	12	2	5	2	2	3	1	9	1	2	2	1	0	1	0	5	5	6	1	13	8	1	2	6	1	1	0	3	6	1	0	10	6	13	11	2	1	4	0	0	6	3	5	6	0	3	1	0	2	0	9	0	2	3	0	1	2	2	9	2	5	0	3	4	5	4	5	0	7	5	9	1	4	9	0	4	1	0	0	5	0	1	2	0	1	5	3	5	5	0	2	5	4	3	1	6	0	1	2	3	6	2	6	3	4	1	4	5	2	1	3	0	1	5	0	3	0	3	6	3	0	3	6	2	4	1	1	0	9	7	6	4	1	0	3	8	3	2	0	8	2	0	0	0	1	0	2	8	3	6	5	0	0	5	1	3	6	2	5	8	2	1	6	6	0	3	3	1	2	6	0	8	7	2	0	2	6	7	0	6	1	1	4	7	2	1	6	0	5	4	0	0	3	6	5	4	2	0	3	1	3	0	2	0	4	6	4	0	2	8	2	3	0	2	4	1	7	2	6	2	2	0	0	0	2	1	5	7	9	3	2	6	7	6	2	1	1	1	4	0	7	1	1	2	2	7	6	2	2	2	4	1	2	1	5	1	2	2	0	3	0	1	8	0	5	4	4	1	1	2	1	1	2	0	1	2	1	0	5	2	1	3	2	2	2	2	2	4	0	7	1	2	0	2	1	4	6	2	6	0	8	11	9	2	6	3	0	1	1	0	3	1	2	0	2	10	5	1	3	2	5	0	6	3	6	2	0	0	3	0	10	0	0	0	2	0	0	5	2	1	0	3	4	2	3	0	0	5	1	3	2	6	0	4	0	1	7	0	1	0	0	6	8	0	9	0	2	3	2	2	2	4	5	6	3	1	4	3	7	5	8	6	0	0	3	4	2	1	0	0	4	1	5	4	3	4	4	6	3	1	3	0	0	0	1	8	10	1	5	4	0	3	7	3	9	7	2	0	0	4	4	0	6	6	0	3	5	4	1	1	5	2	3	0	2	5	12	2	0	4	0	7	3	0	4	7	3	2	0	3	4	6	0	4	1	7	6	10	8	0	1	5	5	2	2	1	0	2	14	1	3	5	1	0	0	3	2	5	4	3	0	0	5	0	2	1	3	4	2	3	0	2	6	0	2	1	3	2	3	5	2	6	4	6	4	4	2	0	4	1	0	3	3	3	1	2	5	1	0	6	3	8	4	3	7	2	1	0	1	0	2	0	3	4	1	1	1	9	1	2	0	5	9	4	5	4	4	2	2	4	6	1	3	7	0	3	3	4	1	3	4	4	0	8	3	6	0	6	1	3	1	2	3	0	2	1	1	6	3	3	2	0	3	5	1	5	3	0	3	1	3	1	0	4	5	3	7	1	2	8	2	1	4	2	2	3	2	0	5	2	5	0	1	2	2	2	6	8	4	6	7	2	4	5	3	2	1	6	2	1	0	4	1	2	0	2	2	2	1	4	0	0	1	0	0	3	1	2	3	1	2	2	2	2	0	1	2	0	0	4	7	2	4	2	1	4	3	5	0	5	1	2	4	6	1	0	6	5	1	0	2	2	2	1	7	3	0	2	5	1	3	1	1	2	1	0	3	1	0	6	0	1	7	6	3	2	1	1	1	3	1	3	2	2	0	7	3	2	2	5	5	1	3	0	2	7	2	8	1	2	2	7	1	1	4	1	0	0	0	4	0	1	4	6	3	1	1	7	2	6	3	2	7	4	0	0	0	4	1	1	8	2	2	2	6	1	3	4	2	2	0	2	2	2	0	1	1	2	3	5	2	4	2	0	7	5	1	0	6	1	5	2	2	1	1	0	6	4	3	0	2	3	1	4	1	3	4	0	7	2	3	1	6	1	2	0	0	4	3	2	1	9	1	2	6	3	5	8	0	0	2	1	2	6	4	2	5	9	0	4	0	1	0	3	0	0	2	3	0	7	0	1	4	6	3	4	2	2	1	0	6	0	1	2	1	3	2	1	1	4	6	0	3	3	1	3	4	9	3	2	1	5	8	0	0	4	0	5	4	9	4	1	5	1	0	3	2	2	5	4	0	2	3	6	0	1	1	3	6	1	6	2	1	6	1	3	2	1	0	1	3	1	1	1	4	1	1	2	3	4	5	6	11	5	2	8	0	0	5	4	2	4	1	1	0	3	4	3	3	4	7	5	3	1	0	1	4	4	5	4	2	3	0	5	6	5	1	0	2	7	3	2	6	6	1	3	4	0	2	1	0	1	0	6	2	5	3	7	0	2	1	4	0	3	1	2	3	1	3	5	4	1	0	4	2	0	0	3	0	4	1	0	1	3	3	4	6	0	3	0	11	1	3	9	3	2	2	2	6	4	4	9	9	0	4	0	2	6	1	1	1	0	0	0	5	3	2	10	2	3	1	2	2	0	3	1	0	5	1	0	5	0	3	3	0	2	0	1	8	3	2	0	0	4	6	3	1	0	4	2	5	15	6	10	5	3	8	5	4	5	0	0	0	7	4	3	0	7	1	0	0	5	3	7	0	1	2	2	3	6	1	2	2	3	2	0	4	3	0	2	5	0	3	3	8	2	2	0	4	2	1	0	3	5	1	1	8	5	6	0	1	4	4	2	2	2	3	2	3	1	3	3	2	9	5	0	2	4	1	6	1	2	3	1	6	0	1	12	5	7	5	0	2	22	0	3	0	6	7	8	1	4	2	2	3	5	4	7	0	0	0	0	4	13	1	0	2	0	3	9	9	0	0	0	2	1	4	4	1	5	2	1	4	1	5	1	3	5	1	6	2	4	0	2	1	4	2	2	1	5	8	3	5	2	2	2	4	1	3	2	13	1	2	2	3	5	3	2	6	5	1	8	1	4	0	0	1	2	0	4	0	1	2	5	7	1	2	0	5	4	3	0	0	1	0	3	10	1	3	8	1	2	2	0	4	3	4	9	0	2	9	1	5	3	1	0	2	2	2	6	2	2	4	1	1	1	2	7	1	5	0	4	3	4	7	3	2	10	7	4	1	6	2	0	1	0	4	11	3	0	1	0	3	2	0	1	1	1	12	5	4	0	0	2	2	8	5	18	0	1	1	4	1	3	1	0	0	0	0	0	2	3	0	6	0	4	3	6	12	2	5	3	0	2	3	12	1	6	0	1	3	4	2	6	5	3	7	1	2	7	2	7	0	4	0	7	0	9	3	7	7	2	2	3	1	6	2	5	0	0	0	9	1	2	0	0	1	0	1	0	5	1	4	8	1	1	3	5	5	1	9	4	1	4	3	3	1	2	3	4	1	2	3	0	3	0	3	1	1	1	2	0	1	2	0	0	2	0	2	0	1	2	0	1	1	4	1	3	1	3	0	0	1	12	2	2	1	1	4	1	2	0	5	2	8	12	0	3	3	4	3	4	5	2	6	16	2	1	1	4	4	2	5	7	0	4	4	6	8	1	2	0	5	0	2	3	8	13	7	3	3	4	0	0	3	3	3	7	1	6	8	9	10	1	3	2	6	2	7	1	2	3	0	3	4	1	2	0	5	0	3	3	5	0	0	2	0	0	7	2	1	4	2	3	1	1	7	10	0	8	2	0	6	3	9	14	2	0	4	0	5	0	0	2	6	3	1	2	3	1	2	1	2	2	3	4	0	7	1	0	3	6	0	3	0	4	1	1	7	4	1	1	2	12	0	2	3	4	2	2	0	6	2	3	1	4	2	9	3	4	3	1	7	4	3	5	3	2	3	5	2	6	7	5	0	4	1	10	0	3	3	1	7	2	2	2	0	2	5	2	5	2	3	8	3	2	2	2	0	2	1	7	0	3	6	0	0	1	0	3	8	0	3	1	13	2	4	4	4	3	4	0	6	4	2	1	8	4	1	2	2	3	0	3	4	4	6	2	5	2	5	1	2	7	0	2	1	0	1	1	2	2	1	3	0	2	1	6	4	9	6	2	0	4	11	1	0	5	3	0	0	9	0	6	1	1	2	0	0	4	3	2	2	4	1	1	1	2	0	13	2	3	0	0	8	2	0	2	2	1	3	0	0	2	1	0	1	2	0	5	3	5	11	5	3	13	2	0	3	1	0	9	1	3	6	3	16	1	5	0	0	3	2	1	2	4	2	0	2	0	5	1	4	3	2	2	2	2	0	3	5	1	4	1	0	6	7	4	3	0	0	0	3	4	3	3	0	3	3	4	1	1	3	3	1	1	2	3	12	6	1	9	1	2	7	0	1	8	10	0	0	7	2	1	4	2	5	3	0	1	7	3	1	3	1	2	2	7	2	2	9	5	4	1	2	0	1	2	1	3	2	3	1	3	7	9	6	10	6	1	0	4	12	3	4	3	3	0	2	4	2	1	4	0	2	2	12	4	0	0	1	0	7	0	0	2	1	5	1	0	2	4	4	2	8	0	1	7	5	2	9	11	3	3	1	12	0	0	3	3	6	2	2	1	0	0	1	0	0	2	2	0	1	3	3	0	6	1	0	3	9	5	3	6	2	0	3	9	3	2	1	1	4	0	2	3	3	3	2	0	5	3	11	0	2	0	3	2	3	6	3	2	1	2	5	0	3	3	0	7	2	1	5	0	1	0	3	4	8	3	0	6	5	3	4	0	3	3	0	2	3	4	1	1	1	0	2	3	0	4	4	0	6	4	1	2	2	7	5	2	5	6	0	2	0	3	1	4	15	0	1	3	6	1	2	4	5	1	2	6	1	7	2	5	1	0	5	2	1	1	0	4	0	1	1	5	3	3	5	2	7	11	2	0	3	1	1	2	5	6	4	2	2	2	6	2	0	1	2	0	1	1	8	1	7	5	0	3	4	4	4	2	1	2	0	1	0	3	1	1	1	1	0	1	1	5	1	4	0	1	5	3	3	4	2	6	3	0	1	0	1	3	1	9	0	1	4	1	2	1	1	5	2	0	6	5	13	8	2	1	6	0	3	5	0	2	1	2	0	3	1	1	6	0	2	4	7	2	0	0	6	7	1	1	0	1	3	5	1	3	0	3	0	1	0	7	4	12	1	4	6	1	3	4	0	0	2	0	6	1	5	3	2	4	4	6	1	3	4	2	1	4	5	9	1	3	2	4	0	0	1	2	5	2	4	0	1	0	5	2	2	2	7	1	1	0	1	0	5	0	7	7	3	1	4	3	0	1	1	2	2	0	9	1	1	2	0	6	2	0	3	2	2	4	4	8	2	3	6	10	4	6	3	16	3	1	2	4	3	0	10	2	5	8	3	0	12	4	6	4	1	2	3	7	7	1	3	8	4	2	2	1	2	1	4	7	1	4	5	14	3	4	3	1	3	14	7	1	1	6	6	7	11	2	4	3	4	0	3	6	2	0	4	5	5	3	1	3	2	0	0	2	7	16	5	8	3	0	2	7	1	3	1	1	2	1	1	10	1	1	3	2	2	2	8	2	1	2	4	4	2	3	2	3	14	2	2	2	0	2	5	4	6	1	6	1	6	5	3	0	2	10	7	0	3	5	0	1	1	2	4	3	1	1	0	11	8	7	1	0	8	0	0	0	4	1	5	1	0	6	9	0	4	4	6	5	0	0	4	4	0	5	2	1	3	4	1	3	4	0	0	2	4	4	0	4	2	7	2	7	2	9	4	2	1	6	0	3	5	2	5	1	1	8	3	4	1	7	3	0	2	9	7	8	9	0	5	0	3	3	0	4	4	2	1	5	1	3	4	2	2	3	3	5	0	0	3	5	3	3	3	4	8	0	1	4	2	2	1	4	3	1	0	2	7	0	1	0	4	4	1	2	0	1	1	0	0	2	7	1	0	2	0	1	7	4	8	2	2	0	2	4	5	2	5	3	0	0	4	5	1	1	0	0	2	4	3	2	3	4	9	2	13	3	0	9	0	0	4	1	0	2	1	10	1	5	0	0	1	1	1	5	0	3	0	2	3	2	0	0	0	3	0	0	0	5	1	2	2	3	2	0	6	1	1	3	2	0	2	8	4	3	2	6	0	0	7	5	1	6	2	3	3	2	0	5	2	2	0	0	7	2	0	7	0	3	2	1	3	1	7	4	0	6	0	6	2	1	6	2	2	1	1	2	1	1	1	10	3	10	2	8	9	2	2	0	1	0	5	4	9	3	0	1	0	7	7	3	4	2	1	4	4	1	0	2	2	1	0	5	2	0	17	3	1	4	7	0	3	3	1	3	3	0	0	1	3	1	7	3	2	0	0	0	2	0	1	0	2	4	4	4	5	1	6	9	7	0	3	1	10	0	7	1	2	10	1	3	0	1	4	2	0	4	11	5	2	5	3	3	1	4	1	9	5	1	5	0	3	5	6	1	2	5	1	4	4	0	0	1	6	14	1	1	2	4	0	2	6	9	1	0	1	0	2	5	2	0	7	1	4	0	4	5	17	5	4	1	4	1	0	1	2	6	5	2	5	1	2	4	3	0	0	6	7	2	8	0	1	4	10	2	3	3	3	4	2	4	2	4	0	0	2	3	7	5	9	7	0	0	9	3	1	0	4	9	0	0	3	2	6	5	6	6	6	2	1	3	7	2	3	1	2	6	0	8	1	5	1	0	5	1	4	2	2	1	2	2	0	0	0	1	0	6	5	3	1	6	0	3	0	2	3	0	0	15	7	10	3	2	2	0	4	6	3	2	1	6	8	5	1	1	3	0	0	4	0	4	5	1	1	0	3	1	1	0	1	3	5	4	3	0	4	4	3	3	3	6	9	2	4	4	3	4	0	0	0	14	4	1	0	0	3	2	1	4	6	7	1	0	0	1	4	5	0	8	1	1	2	1	5	0	3	1	1	3	4	7	1	1	10	0	4	0	2	3	2	7	2	1	1	1	0	5	2	3	1	0	3	6	0	2	2	1	4	2	1	1	2	4	3	2	1	3	2	3	2	2	4	4	4	0	2	0	2	4	0	0	1	0	6	1	3	0	2	3	4	6	13	0	10	0	3	3	4	3	7	0	0	7	3	5	0	0	0	2	3	4	2	1	4	4	1	3	0	1	0	4	9	0	3	0	6	3	5	5	0	0	3	4	3	2	3	0	1	2	5	2	0	0	0	5	0	2	0	3	9	3	1	1	2	6	2	0	1	0	1	2	4	1	3	1	1	1	1	9	2	3	1	0	8	3	0	4	4	0	1	2	0	2	2	4	0	1	1	1	5	11	0	6	4	3	2	1	5	7	3	1	3	0	5	4	5	2	6	0	3	1	0	6	4	1	10	2	4	2	4	2	3	0	3	2	8	1	3	1	2	2	0	4	4	1	0	6	0	1	6	0	3	0	3	3	2	0	0	3	0	1	1	1	3	2	3	4	0	5	0	3	0	4	3	4	4	1	5	5	7	3	2	0	1	9	3	7	3	2	3	2	8	8	1	0	6	0	2	3	0	4	0	0	1	1	5	3	0	3	0	3	0	2	0	7	3	1	0	1	2	0	2	1	1	1	0	0	1	3	1	5	9	9	2	0	8	0	0	9	3	4	1	0	3	0	1	3	0	2	1	3	3	0	1	0	0	2	2	5	2	2	7	0	4	5	1	1	2	5	2	3	5	1	3	5	0	3	0	5	6	0	1	0	2	1	4	3	6	6	6	1	2	0	3	0	3	1	1	3	7	3	6	2	2	2	3	1	4	3	2	0	1	6	1	0	6	1	2	2	4	0	0	6	1	2	3	0	2	2	2	2	3	3	9	5	3	7	3	2	0	0	6	0	4	3	3	0	10	2	4	5	3	2	5	2	6	5	6	0	1	6	2	2	5	2	6	1	4	0	5	2	0	0	1	2	6	4	2	7	1	1	2	0	1	0	0	8	7	1	2	3	4	3	0	1	0	2	5	8	2	2	1	4	2	5	6	5	2	13	3	2	0	2	2	11	1	0	0	0	6	6	1	0	0	4	1	1	0	3	5	0	6	3	5	2	4	3	3	3	1	2	0	11	1	4	2	3	3	12	4	3	4	1	7	5	0	3	1	5	0	4	1	0	3	0	3	4	6	0	0	5	3	4	5	2	4	5	7	8	0	1	10	5	0	0	1	4	2	0	2	1	2	2	2	3	1	7	2	2	3	1	5	3	4	3	2	1	1	1	13	1	6	2	6	1	3	3	1	6	3	4	6	3	0	0	0	0	1	1	2	1	3	0	1	0	5	13	4	14	2	1	5	7	0	2	9	2	5	3	2	2	0	6	0	2	1	3	0	2	1	4	5	10	5	0	1	1	1	1	0	0	0	8	3	5	3	1	6	1	0	0	0	0	3	6	1	2	3	0	0	2	5	4	2	2	3	4	11	0	2	3	9	2	1	6	7	3	6	3	2	6	0	0	1	1	6	0	10	2	1	0	0	6	2	1	4	3	0	2	4	0	4	5	2	0	2	7	2	2	2	5	4	6	0	11	2	4	5	5	3	2	10	4	4	0	1	2	0	0	1	6	3	0	1	1	0	5	2	5	3	2	3	2	1	2	5	0	6	2	0	1	1	1	1	3	2	1	0	2	6	0	1	3	0	7	2	0	0	1	5	0	0	2	3	4	7	3	3	2	3	0	2	2	1	3	0	4	1	6	6	2	5	4	12	4	2	5	0	0	3	1	2	6	1	12	0	6	2	1	5	1	1	4	2	3	0	5	2	4	2	4	3	2	0	1	13	6	10	2	7	3	6	7	2	2	2	4	1	4	4	6	0	7	3	1	3	5	1	9	6	2	3	9	2	1	1	1	6	4	0	6	11	3	2	0	6	2	2	2	3	0	6	0	3	1	18	15	2	0	6	0	4	3	3	1	0	4	5	5	1	1	7	0	0	0	0	5	2	1	3	2	1	1	6	2	0	5	1	2	3	1	2	0	3	5	1	10	2	2	3	1	5	4	9	0	7	4	1	0	7	3	1	0	0	6	4	6	3	1	4	5	2	5	0	10	0	3	1	3	4	11	1	2	6	3	0	1	2	1	7	0	0	3	5	1	9	6	0	7	0	1	1	3	0	7	4	1	3	3	4	3	0	0	0	1	4	2	5	2	2	5	6	4	3	6	1	4	1	2	0	8	3	0	3	5	0	4	4	0	1	2	5	2	5	0	7	3	0	2	1	10	5	3	0	0	2	0	0	4	1	2	2	3	2	0	1	2	1	2	0	3	3	1	4	0	1	0	0	1	2	8	4	3	6	1	13	3	3	1	3	0	5	4	3	0	0	10	4	4	4	1	1	1	1	6	2	1	3	4	0	1	5	0	0	0	0	3	0	3	0	1	2	1	3	0	1	0	7	4	0	5	5	9	4	1	0	5	0	0	1	6	6	2	2	2	2	0	2	5	5	9	0	2	0	2	5	9	5	0	2	0	0	1	3	1	4	8	5	7	5	0	2	1	0	6	0	2	5	1	0	2	3	2	2	3	4	3	1	3	4	0	0	5	1	3	5	4	0	3	5	1	1	2	2	1	2	1	5	1	3	2	2	1	5	4	3	2	2	0	1	7	9	0	4	3	5	3	0	0	9	0	3	1	4	1	0	0	2	0	3	0	4	2	0	1	5	4	2	1	2	1	0	2	0	3	5	2	0	3	6	3	5	7	1	1	2	2	0	0	1	3	1	0	3	4	16	6	3	2	0	6	9	0	5	1	1	0	8	5	11	1	1	0	3	2	4	3	0	3	0	0	3	1	4	2	2	0	8	2	6	6	5	1	1	3	3	0	1	5	7	6	3	2	4	7	0	2	5	1	3	7	1	3	1	0	1	5	3	2	0	1	0	0	3	1	4	1	1	1	3	2	0	2	3	4	19	2	2	7	5	1	6	0	2	4	6	1	1	5	11	0	0	0	1	1	1	3	0	4	1	1	6	3	0	4	3	11	8	1	4	2	12	3	11	6	1	0	5	1	3	3	2	3	2	2	2	7	3	1	1	2	6	0	3	1	4	2	2	1	2	1	2	0	7	0	2	0	4	10	1	1	1	6	3	2	5	0	5	1	0	4	7	0	2	0	6	9	0	4	0	0	1	3	5	5	3	3	3	2	2	1	8	1	0	1	4	3	3	2	0	2	0	1	7	3	0	4	3	0	5	6	0	3	1	0	1	9	2	4	3	1	2	0	0	1	9	6	0	0	6	2	3	3	1	1	0	3	2	2	2	3	0	0	2	1	2	4	1	5	2	3	1	2	4	2	1	5	6	0	4	4	1	0	1	3	2	1	2	2	1	3	5	0	1	4	8	0	5	6	4	5	2	0	8	2	5	8	3	3	1	6	1	5	5	2	4	0	0	8	3	1	2	0	2	13	3	3	4	6	1	2	5	1	0	1	0	10	4	1	1	2	2	3	7	1	0	1	5	9	2	3	10	4	3	4	3	7	7	5	8	2	0	0	2	4	7	14	2	2	3	2	2	1	0	0	0	5	4	3	1	0	1	1	5	8	7	3	3	2	3	3	2	0	6	3	2	5	0	0	6	4	0	4	1	0	7	6	3	7	7	8	6	0	7	2	4	1	7	0	2	1	5	2	7	1	7	5	2	0	3	6	1	6	6	7	1	0	0	2	0	3	0	1	1	0	0	2	3	0	3	4	5	0	6	2	2	2	1	7	9	4	3	2	2	1	5	3	0	4	2	5	6	4	3	0	3	2	3	3	1	1	2	5	2	1	3	10	1	0	10	1	0	5	3	1	4	1	3	1	1	0	0	5	1	1	4	7	0	3	11	2	3	2	4	0	1	2	0	5	7	2	1	1	0	3	4	3	0	0	5	5	1	2	4	3	5	7	5	1	0	2	4	3	4	3	1	1	2	0	3	4	10	3	4	0	3	0	3	4	4	2	3	2	4	2	0	2	0	1	1	2	0	3	9	3	3	0	4	0	14	2	2	6	8	7	9	1	4	0	3	0	0	1	3	5	0	4	6	1	2	0	1	3	1	1	3	1	4	1	2	1	3	6	0	1	0	1	0	2	9	7	8	0	1	0	4	9	1	0	3	14	4	8	5	0	1	0	2	2	3	2	4	1	2	2	0	11	7	3	1	6	0	2	0	7	7	1	1	0	3	0
N0.HOG0002701	0	1	0	0	5	1	0	0	0	1	0	2	0	1	0	0	0	0	2	0	0	3	1	0	0	0	1	1	0	0	0	0	1	0	0	0	0	1	0	1	0	1	0	1	0	1	0	2	0	0	0	0	0	0	3	0	1	0	0	0	3	0	1	0	0	0	1	0	0	1	0	0	1	0	0	0	0	0	1	1	0	0	3	1	1	0	0	0	0	0	0	1	1	1	0	0	1	0	1	1	0	0	0	0	0	1	0	0	0	1	0	1	0	1	2	0	0	0	1	0	0	0	0	0	0	0	1	2	1	0	0	1	1	0	0	0	0	0	1	0	0	1	0	2	0	0	0	0	0	0	0	0	1	0	1	0	0	0	0	0	0	0	0	2	1	0	0	0	0	1	0	0	0	1	0	0	0	0	1	0	0	2	1	0	0	2	0	0	0	1	1	1	0	2	1	0	0	1	0	0	0	1	0	0	1	1	0	0	1	0	0	0	1	0	1	2	1	2	1	2	0	0	0	2	0	1	0	0	1	1	0	0	1	0	0	1	0	1	3	0	0	0	0	0	0	1	1	0	0	0	0	1	0	0	0	0	0	0	0	1	0	0	0	1	1	0	0	0	1	0	2	0	0	0	0	0	1	1	0	1	1	2	0	0	0	1	0	0	0	0	0	0	0	0	0	0	0	0	0	0	0	0	1	1	0	1	0	0	0	1	0	0	0	1	1	0	1	0	2	0	1	0	0	1	0	0	1	0	0	0	0	0	0	0	1	0	0	0	0	0	0	0	2	0	0	1	1	0	1	0	0	0	0	0	0	0	0	0	0	0	1	0	0	0	0	0	2	0	0	0	0	0	0	0	0	0	1	0	0	0	0	1	0	4	0	0	0	0	0	0	0	1	0	0	0	0	0	2	0	0	2	0	0	0	0	0	0	1	0	0	0	0	1	0	0	2	0	0	0	0	0	0	0	0	1	0	1	0	0	0	0	0	0	0	1	0	0	0	0	0	0	0	0	0	0	2	0	0	0	0	2	0	0	1	0	0	0	0	0	1	0	0	4	0	0	1	0	0	0	1	0	1	0	0	1	0	0	0	0	0	0	0	0	0	0	1	0	0	2	0	1	1	1	0	0	0	0	0	1	0	0	0	1	0	0	1	0	0	2	1	2	0	1	0	1	0	0	1	0	1	2	0	0	2	0	0	1	3	0	1	1	0	2	0	0	0	1	1	0	0	0	0	1	2	0	0	1	1	0	0	0	1	0	2	0	0	0	0	0	0	2	1	0	0	0	1	0	0	0	0	2	0	1	1	0	0	1	0	0	1	0	0	0	1	0	0	0	1	0	2	0	0	0	0	1	0	1	0	1	0	1	0	0	0	0	0	0	0	0	1	0	0	0	1	0	0	0	0	0	1	0	1	0	1	2	0	1	0	0	0	0	1	0	0	0	0	1	0	1	0	0	0	0	0	2	0	0	0	0	0	0	1	0	0	0	0	0	1	0	1	1	0	0	0	0	0	1	1	1	0	0	3	0	0	0	0	2	0	1	0	0	0	1	1	1	0	0	2	3	0	0	0	0	4	1	0	0	0	0	0	0	0	0	0	1	0	0	2	0	0	0	0	1	0	1	0	0	1	1	0	0	2	2	0	0	0	0	0	0	0	1	0	0	0	1	0	0	0	1	1	1	3	0	0	0	1	0	0	0	0	0	1	1	0	0	0	0	0	2	0	0	0	0	0	1	3	0	0	1	0	0	1	0	1	1	0	0	0	0	1	1	0	1	0	0	0	0	0	0	0	0	0	1	0	0	0	1	0	2	1	0	0	1	1	0	0	0	0	0	0	1	0	0	0	0	1	0	0	1	1	3	0	0	0	1	0	0	0	0	0	1	0	0	0	0	0	0	1	0	0	0	0	0	1	0	1	0	0	0	0	0	1	0	0	0	0	0	1	0	0	0	0	0	0	0	1	2	0	0	2	0	0	0	0	0	1	0	0	0	0	0	0	0	0	1	0	1	1	1	0	0	0	0	2	0	0	1	0	1	2	0	0	0	0	0	0	2	1	0	0	0	0	3	1	0	0	0	0	0	0	1	0	0	2	0	0	1	0	0	3	3	0	1	0	1	0	0	0	0	1	0	0	0	0	1	1	0	0	1	0	0	0	1	0	1	1	0	1	0	0	0	0	0	0	0	0	0	3	0	0	0	0	1	2	0	0	1	1	1	0	0	1	0	0	0	0	0	0	1	2	0	0	0	0	0	0	0	0	1	0	0	2	0	0	0	0	0	0	2	0	0	0	1	0	0	0	0	0	0	0	0	0	0	1	0	0	0	0	0	1	1	0	0	0	1	0	0	0	0	0	0	1	0	1	0	0	1	0	2	0	0	0	0	0	0	1	0	0	0	0	0	0	0	0	0	0	0	0	2	1	0	0	0	0	3	1	0	0	0	0	0	0	2	1	0	1	0	2	0	0	1	5	1	2	0	1	1	0	0	0	0	0	0	0	0	0	0	0	0	1	1	0	1	0	0	2	1	1	0	0	2	0	0	2	0	0	0	0	0	0	0	0	0	0	1	0	0	0	0	0	0	0	0	0	0	1	0	0	0	0	2	0	1	0	0	0	0	0	0	0	0	0	0	0	0	0	0	0	0	1	0	2	1	0	0	0	0	0	0	0	0	3	0	0	0	1	1	0	0	0	0	0	1	1	0	0	0	1	0	0	0	0	0	1	0	0	0	1	0	0	2	1	0	0	0	0	0	0	0	0	0	0	0	0	0	0	0	0	0	2	0	1	1	1	3	1	0	0	0	0	0	0	2	2	0	0	0	0	0	2	0	0	0	0	0	2	0	0	0	1	0	0	0	0	0	1	0	0	0	1	1	1	1	3	0	0	0	0	0	1	0	3	1	0	0	1	0	0	2	0	0	1	0	1	0	1	0	0	0	0	0	0	0	0	0	0	0	0	0	0	1	1	0	0	0	0	0	0	1	0	3	0	0	0	1	0	0	0	2	0	0	0	0	1	0	0	0	0	0	1	2	0	0	1	0	0	2	0	0	0	0	0	0	0	1	0	0	0	0	0	0	0	0	0	0	0	2	2	0	0	0	0	0	3	0	0	0	1	0	1	2	0	0	0	0	0	0	0	0	0	0	0	0	0	0	0	0	0	1	0	0	0	0	0	0	0	0	0	0	0	1	0	0	1	0	0	0	1	0	0	1	1	1	0	0	1	0	1	0	0	1	1	0	0	1	0	0	0	1	0	0	1	0	2	0	2	0	1	1	1	0	0	0	0	0	0	1	1	1	0	0	0	1	1	1	0	0	0	2	0	0	0	0	0	0	0	2	0	0	0	0	0	0	0	1	0	1	0	0	0	0	1	0	0	0	1	0	0	0	1	0	0	1	1	0	1	0	0	0	0	0	0	0	2	1	1	0	0	0	0	0	0	0	1	0	0	0	0	0	0	0	1	0	1	1	5	0	0	0	0	0	0	0	0	0	0	0	0	1	1	0	1	0	0	2	1	0	1	0	1	0	1	0	0	1	0	0	0	1	1	0	0	0	0	0	0	0	0	0	0	0	0	0	0	0	0	0	0	0	0	0	0	0	0	0	0	0	0	0	1	0	0	0	0	1	0	0	0	0	0	0	3	0	0	0	0	0	0	0	1	0	0	2	0	0	0	2	0	0	1	0	0	0	0	0	0	0	0	0	0	1	0	1	0	2	0	0	1	0	0	0	0	0	0	0	0	1	1	0	0	0	0	0	0	0	0	0	0	1	0	1	0	0	2	0	0	1	0	0	1	1	1	1	2	1	0	0	0	2	0	0	0	0	1	0	0	1	0	0	0	0	0	0	0	0	0	0	1	1	0	0	0	0	0	0	2	0	0	0	0	0	1	0	3	1	0	0	0	0	0	0	0	0	0	0	1	0	1	0	0	1	1	0	0	1	0	0	0	0	0	0	1	0	1	0	0	0	0	1	0	0	0	0	0	0	1	1	0	0	0	0	1	0	0	0	0	1	0	0	2	0	0	0	0	0	0	0	0	3	0	0	0	0	2	1	0	1	0	1	0	0	0	0	0	0	1	1	0	0	1	0	0	1	0	0	0	0	0	0	0	0	0	1	0	0	0	0	2	2	0	0	0	0	1	1	2	0	0	0	0	0	1	0	0	0	0	0	0	0	0	2	0	0	1	0	0	0	0	1	0	1	0	0	0	1	0	0	2	1	0	1	0	1	2	2	0	1	1	1	1	0	0	0	0	0	0	2	0	0	0	0	1	0	0	0	0	0	0	0	0	1	0	1	0	0	1	2	0	2	0	1	1	0	0	1	0	0	0	0	0	0	1	0	1	0	0	0	2	0	2	0	0	0	0	1	0	1	0	0	0	2	0	0	0	2	0	2	0	0	0	0	0	0	0	0	0	0	0	1	0	0	2	2	0	0	0	0	0	1	0	0	0	0	1	0	3	0	0	0	1	0	1	0	0	0	2	1	1	0	0	2	0	0	2	0	0	0	0	0	0	0	0	0	0	1	2	0	0	0	1	0	1	0	0	0	0	0	0	2	0	0	0	1	0	0	1	0	0	1	0	0	0	0	0	3	0	0	0	0	0	2	0	0	0	1	0	0	0	0	0	0	1	0	1	0	0	0	0	0	0	0	2	0	0	0	0	0	0	1	0	1	0	2	0	0	0	0	7	0	0	0	0	1	0	0	1	0	1	7	2	0	0	0	1	0	1	0	2	0	0	1	0	0	1	0	0	0	0	0	0	0	1	0	1	0	0	1	1	0	0	0	1	0	0	2	0	0	0	0	0	1	0	1	0	0	0	0	0	0	0	1	0	3	1	0	1	2	0	0	0	1	0	0	0	0	0	0	0	1	0	0	1	0	0	0	0	0	0	0	0	0	0	2	0	0	1	0	0	1	0	1	0	1	0	0	0	0	0	0	0	0	0	0	1	0	0	0	0	3	0	0	1	0	1	1	0	0	2	0	2	1	0	1	0	0	0	0	0	0	0	1	0	1	0	0	0	0	0	2	0	0	0	0	0	0	0	0	0	0	0	0	0	0	1	0	0	1	1	0	1	0	0	0	0	0	0	0	1	0	1	0	0	0	1	0	0	0	0	0	1	1	0	0	0	0	0	0	1	0	0	0	2	2	0	0	2	0	0	1	0	2	0	0	0	1	0	3	0	0	0	1	0	0	0	0	0	0	1	3	1	0	1	0	1	0	0	0	0	1	0	0	2	0	0	0	0	0	0	0	0	0	0	0	1	0	1	0	1	0	0	0	0	0	1	0	1	1	0	1	1	0	0	0	0	0	1	0	0	1	0	4	0	0	0	1	0	1	0	0	1	0	0	0	0	0	1	0	0	1	0	0	0	0	0	0	1	0	1	0	1	1	0	1	1	0	0	0	2	1	0	0	0	0	0	0	1	1	0	0	1	1	0	1	0	0	1	0	2	0	1	2	0	1	0	0	2	0	0	0	0	0	1	0	0	1	0	0	1	0	1	0	1	0	0	0	1	2	0	0	1	0	0	3	0	1	0	0	0	0	0	5	0	1	0	0	0	0	3	5	1	1	0	1	0	0	0	0	1	0	0	0	0	0	0	1	0	0	1	1	2	1	0	1	0	0	0	0	1	0	0	0	2	0	0	0	0	0	0	2	0	0	0	0	1	0	2	0	1	0	0	0	0	0	5	0	1	0	0	3	1	0	0	0	0	0	0	0	1	0	1	1	0	2	0	2	0	0	0	0	1	0	0	0	1	0	0	0	1	2	0	0	0	0	0	0	0	1	0	0	0	0	0	0	2	1	1	0	1	0	0	2	0	0	0	0	0	0	0	1	0	0	0	0	0	0	1	0	0	1	0	0	0	2	1	2	0	0	0	0	0	0	1	0	1	0	0	2	0	0	0	3	0	1	1	1	0	1	1	0	1	0	0	0	0	0	0	0	0	0	0	0	0	0	0	0	0	0	2	2	1	0	0	0	0	0	1	1	0	0	0	0	0	1	0	0	0	0	0	0	0	0	0	0	1	0	1	0	1	1	0	0	0	0	0	0	0	0	0	0	0	0	0	1	1	1	1	1	3	0	1	0	0	1	0	0	0	2	1	0	0	0	0	0	0	0	0	1	0	0	0	0	0	0	1	0	0	0	0	0	1	0	0	2	0	0	0	0	0	1	0	0	0	0	1	0	0	0	0	2	0	0	0	0	0	0	0	0	0	0	4	0	0	1	0	0	0	0	1	0	0	0	1	0	0	0	0	0	0	1	0	0	0	0	1	0	0	0	1	0	0	0	3	0	1	3	1	0	0	0	0	1	0	0	0	1	1	1	0	0	0	1	0	0	0	1	0	3	1	0	1	0	0	0	0	0	2	1	0	1	0	1	0	0	0	0	0	2	0	1	0	1	0	0	0	0	1	0	0	0	0	0	0	0	0	0	0	0	1	0	1	1	2	0	0	0	0	0	1	1	1	0	0	1	0	0	0	0	0	1	1	0	0	0	2	0	2	0	2	0	2	0	0	0	0	0	0	1	1	0	0	2	0	1	1	0	0	0	0	1	0	0	0	0	0	0	0	1	2	2	0	0	0	2	0	0	1	0	1	1	0	0	0	2	0	1	0	1	0	1	0	0	0	0	0	1	0	0	1	1	0	0	2	2	0	0	0	0	0	0	0	0	0	3	0	0	1	0	1	0	0	0	0	3	0	0	1	1	0	1	0	1	0	0	1	0	0	0	0	0	0	1	0	0	0	0	0	2	0	2	0	0	2	0	2	1	0	1	0	1	0	0	0	0	0	0	0	0	3	1	1	1	0	0	0	1	1	0	2	0	0	0	0	0	0	0	0	1	0	0	0	0	1	1	0	0	0	1	0	0	1	0	0	0	0	0	0	0	0	0	0	0	1	0	1	0	1	1	0	0	0	0	0	0	2	1	0	0	1	0	0	0	0	3	0	0	0	0	0	0	1	0	3	0	0	1	0	0	0	0	0	0	0	0	0	0	1	0	2	0	0	1	0	0	0	0	0	0	0	2	1	0	0	0	1	1	0	0	0	0	1	0	0	0	0	2	0	1	0	0	0	0	1	0	1	2	0	0	2	0	0	0	1	0	1	0	1	1	0	1	1	1	3	0	0	0	0	2	0	0	0	1	0	0	0	0	0	1	0	0	2	0	0	0	0	1	0	1	0	0	0	0	0	0	5	1	0	1	0	0	0	0	0	1	0	1	1	0	1	0	0	0	0	0	0	0	0	0	0	0	0	0	0	0	1	0	1	1	0	0	0	0	0	0	0	0	1	1	0	0	2	1	0	0	1	0	0	0	0	0	0	1	2	1	0	2	0	0	0	0	0	0	1	1	0	1	0	0	0	0	0	0	0	1	0	0	1	1	0	1	0	1	1	0	0	2	0	0	0	0	0	2	1	0	0	0	0	0	0	0	3	0	1	0	0	0	0	0	0	0	1	0	0	1	0	0	2	0	1	0	0	0	1	0	0	0	0	0	0	0	0	0	0	0	0	0	0	0	0	1	0	1	0	0	0	0	3	0	0	1	2	0	4	0	0	0	0	0	0	0	1	0	1	1	1	0	0	0	1	0	1	1	0	0	0	0	0	0	1	0	0	0	0	0	0	0	2	0	0	0	0	2	0	0	0	0	0	1	1	0	0	0	0	0	0	0	0	0	0	1	1	0	0	0	0	0	0	0	0	0	0	0	1	0	0	1	0	0	1	0	0	0	0	1	0	1	0	0	0	0	0	1	1	0	1	0	0	1	1	0	0	2	1	0	0	1	0	1	0	0	0	2	0	0	0	1	1	1	0	0	1	1	0	2	0	0	0	0	0	0	0	1	0	0	0	0	0	0	0	2	2	0	0	0	0	0	1	1	0	0	0	1	4	0	1	0	0	0	0	0	1	0	0	0	0	0	0	1	0	1	2	0	1	0	1	0	1	0	0	0	0	0	1	1	0	0	0	2	0	0	0	2	1	0	0	0	1	0	0	0	1	0	2	0	2	0	0	0	0	0	0	1	0	0	1	0	3	0	0	0	0	1	0	0	0	0	0	0	0	0	0	1	0	0	1	1	0	1	3	0	0	0	0	0	2	0	0	3	1	0	0	1	0	0	1	0	0	1	0	0	1	0	2	0	0	0	0	1	0	1	0	1	0	1	1	0	0	0	0	0	1	0	1	1	0	0	0	0	5	1	1	1	0	0	1	1	1	1	0	0	1	0	3	0	1	0	0	0	0	1	0	0	1	0	0	0	0	0	0	1	0	0	0	1	0	1	0	0	0	0	0	0	0	2	0	0	0	1	0	0	0	1	0	1	0	0	0	1	2	0	0	0	0	0	1	0	1	1	0	0	0	1	0	0	1	0	0	1	0	0	0	0	1	0	0	0	0	0	0	0	0	0	0	0	0	0	0	0	0	0	2	0	1	0	0	0	1	0	0	0	0	0	0	0	0	0	0	0	1	0	0	0	0	1	2	0	1	2	0	1	0	0	0	0	1	1	0	0	0	0	0	1	0	0	1	2	2	0	0	1	1	0	0	0	1	3	1	0	1	0	1	1	0	0	1	0	0	0	0	0	0	0	0	0	0	2	0	0	0	0	0	0	0	0	0	0	0	3	1	0	1	1	1	0	0	0	0	0	0	0	1	0	1	2	0	0	0	1	0	0	1	0	0	0	0	1	0	1	2	0	0	0	0	0	0	0	1	0	1	0	0	0	0	0	0	0	0	0	0	0	1	0	0	0	0	1	0	0	0	1	0	0	0	0	0	0	0	0	3	0	0	0	0	1	0	0	0	1	0	0	0	0	0	0	1	0	0	1	0	1	0	0	0	1	0	1	0	0	0	0	0	0	0	1	0	1	0	1	0	0	1	1	1	1	0	1	1	0	2	3	0	3	0	0	0	1	0	0	0	1	1	0	0	0	0	1	0	0	0	1	1	1	0	1	1	1	0	0	0	0	0	0	1	0	0	0	0	2	2	0	0	0	1	0	0	0	2	1	0	0	0	2	0	0	1	1	1	0	0	0	0	0	0	0	0	0	0	0	0	0	0	0	0	0	0	0	1	1	1	2	3	0	0	0	1	0	0	0	0	0	0	0	0	0	0	0	1	1	1	1	0	0	0	0	1	1	0	0	0	0	0	0	2	0	0	1	0	1	0	1	0	0	0	0	1	2	0	0	0	0	0	0	0	0	1	1	0	0	1	1	1	0	0	0	0	1	1	0	0	0	0	0	0	1	2	0	1	1	0	1	0	0	0	0	0	0	0	0	0	1	1	0	2	5	1	1	0	0	0	0	0	1	1	0	1	1	1	2	0	1	1	0	0	0	0	1	2	0	0	0	0	0	0	0	3	1	1	0	1	0	0	0	2	0	0	0	0	0	0	0	1	1	2	0	1	0	3	0	0	0	0	0	5	0	0	0	0	0	0	0	1	1	0	1	2	1	0	0	0	1	1	0	0	1	0	0	0	2	0	0	1	0	0	1	0	0	0	1	0	0	1	1	0	1	0	0	6	0	0	0	0	0	0	0	0	0	0	0	0	0	0	0	2	0	1	0	0	0	1	0	0	1	2	0	1	0	0	0	3	0	0	0	2	1	0	0	0	1	0	0	1	1	0	1	0	0	0	0	1	0	0	0	1	0	0	0	1	1	2	0	0	0	0	0	0	3	0	0	1	0	0	0	0	0	0	1	0	0	0	0	0	0	0	3	0	0	0	0	0	0	0	1	0	1	0	0	0	0	0	0	0	0	0	0	0	0	0	0	0	0	0	0	1	0	1	0	1	0	1	0	0	0	0	0	1	0	1	0	2	0	0	1	0	0	0	0	0	1	0	0	0	0	1	0	0	0	1	0	0	0	2	1	0	0	0	0	0	0	1	0	0	0	1	0	0	0	0	0	0	0	0	0	3	0	1	0	0	1	0	0	0	0	0	0	0	1	0	0	0	1	1	0	0	1	0	2	0	0	0	0	1	0	0	0	1	0	0	1	0	0	0	0	1	0	0	0	0	1	0	1	1	0	0	1	1	0	0	1	1	1	0	0	1	1	3	0	0	2	0	1	1	0	0	0	1	0	1	0	0	0	0	1	2	1	3	0	0	1	0	0	0	0	2	1	0	2	0	0	1	0	1	0	0	1	0	0	1	0	0	0	1	0	2	1	0	0	1	0	1	0	1	1	0	0	0	1	0	0	0	0	0	0	1	0	0	0	1	0	0	1	0	1	1	0	0	2	2	0	0	0	0	1	0	0	0	0	0	0	0	0	0	1	0	0	0	3	0	0	0	0	0	0	0	2	0	0	0	0	0	0	0	0	0	0	0	0	0	0	0	0	1	0	0	0	1	0	0	0	0	1	1	0	1	0	0	0	1	0	0	0	1	0	0	0	0	3	2	0	1	0	1	0	0	0	1	1	0	0	2	0	0	0	0	0	1	2	1	0	0	0	0	1	0	0	0	1	2	0	0	0	0	0	2	1	1	0	0	1	0	0	0	0	0	0	1	0	4	0	1	1	0	0	1	0	1	1	0	0	1	1	0	0	0	0	0	0	1	0	0	1	0	0	0	0	0	0	0	1	0	0	0	0	0	0	1	0	0	0	0	2	0	0	1	0	2	0	1	0	0	0	0	0	0	0	1	0	0	0	1	0	1	0	1	1	0	0	0	1	0	0	1	0	1	0	0	1	1	0	0	0	1	0	0	0	0	1	1	0	1	0	0	0	0	0	0	0	0	0	0	2	0	0	4	2	0	1	1	0	0	1	0	4	0	0	0	0	0	0	0	0	0	0	0	0	0	0	0	0	0	0	0	0	0	0	0	0	0	1	0	1	0	0	0	0	1	2	0	0	0	0	0	1	0	0	0	0	0	0	2	0	0	0	1	0	0	0	0	0	0	0	0	1	0	0	1	0	0	0	0	1	0	1	0	1	0	0	0	0	0	0	1	0	1	1	1	1	0	0	2	0	0	0	0	1	0	1	0	0	2	0	0	0	0	0	0	0	1	1	0	0	1	0	0	1	0	0	0	0	0	1	0	0	0	1	0	1	0	0	0	2	0	0	0	1	0	0	0	0	0	0	0	0	0	0	0	0	0	0	0	0	0	0	0	0	0	0	0	0	0	0	2	0	0	0	0	0	0	0	1	0	0	2	0	1	0	0	0	0	1	1	0	1	1	0	0	0	1	0	0	0	0	0	0	0	0	0	0	0	0	1	1	0	0	1	0	0	0	0	0	0	0	1	0	0	0	1	1	0	0	0	0	0	0	0	0	0	0	0	1	1	0	3	0	0	2	0	0	1	0	0	0	0	0	0	0	0	0	1	0	0	0	0	0	0	0	0	1	0	0	0	0	0	0	1	0	0	1	1	0	0	0	0	1	2	0	0	0	0	0	0	0	0	0	0	0	0	0	1	0	0	0	1	0	0	0	0	0	0	1	0	0	1	1	0	0	0	0	0	0	0	0	0	1	0	0	0	0	1	1	1	0	1	0	1	0	0	0	2	0	3	0	0	0	0	2	1	1	0	0	1	2	0	0	0	0	0	0	0	0	0	1	0	0	0	0	0	1	0	0	0	0	0	0	2	0	0	0	0	0	0	0	0	0	0	1	1	0	0	1	2	0	0	0	1	1	0	1	0	1	0	0	0	3	0	1	0	3	1	0	1	1	0	0	0	1	0	0	0	1	0	0	0	0	0	1	0	1	1	1	0	0	0	1	0	1	0	0	0	0	0	0	0	0	0	0	0	0	0	0	0	0	1	0	1	0	0	3	0	0	0	0	0	1	2	0	0	0	0	0	1	0	1	0	0	1	0	1	0	0	0	1	0	0	0	0	0	0	0	0	1	1	0	0	0	0	0	0	0	0	0	0	0	0	3	0	0	1	0	0	0	1	0	0	0	0	1	0	0	1	0	0	0	1	0	0	0	0	0	0	1	0	0	0	1	0	0	1	0	0	0	2	1	1	0	0	0	0	0	0	0	0	0	1	0	0	0	0	0	0	1	0	0	0	2	0	1	0	0	0	0	0	0	0	0	0	0	0	2	0	2	0	0	1	0	3	0	0	1	0	0	0	0	0	0	0	0	0	0	0	0	0	0	1	1	0	0	0	0	1	0	0	0	1	1	0	2	0	0	1	0	0	0	0	2	0	0	0	0	1	0	0	0	0	0	0	0	2	0	2	0	0	1	0	0	1	0	0	2	0	0	1	1	1	2	0	0	0	0	0	0	0	0	2	0	1	1	0	0	0	0	0	0	0	0	0	1	0	1	0	1	0	0	4	2	0	0	0	0	0	1	0	1	0	0	0	0	0	0	0	0	1	0	0	0	3	0	1	2	0	0	0	0	0	0	0	0	0	1	0	0	0	0	1	1	0	1	0	0	1	1	0	0	0	0	0	0	0	0	0	0	0	1	2	0	0	0	0	0	0	0	0	0	0	0	0	1	0	0	0	2	0	0	0	1	1	0	0	0	1	0	4	1	0	0	0	1	0	1	0	0	0	0	0	0	1	1	2	1	1	0	2	1	2	0	0	1	0	0	0	0	0	0	1	0	1	0	0	0	1	0	0	2	1	1	2	3	1	1	0	1	0	1	0	1	2	0	2	0	0	0	0	0	0	0	0	0	0	0	0	0	2	0	0	1	0	1	3	0	0	1	0	1	1	0	0	0	0	0	0	0	0	0	0	0	0	0	0	1	0	0	0	0	0	0	0	0	0	0	0	0	0	0	1	0	3	0	0	1	0	0	0	1	0	0	1	1	0	1	1	0	0	0	2	2	0	1	0	0	4	0	2	0	0	0	0	0	0	2	0	0	0	0	0	0	3	0	0	0	0	1	0	0	0	0	0	0	0	1	2	0	0	0	0	0	0	0	1	0	1	0	1	0	0	1	0	1	0	1	0	1	1	1	0	1	2	0	0	0	0	0	1	0	0	0	1	0	1	0	1	0	0	0	0	0	0	1	0	1	0	1	0	0	2	1	0	0	0	1	0	0	0	0	0	1	0	1	0	0	0	1	0	0	0	0	0	2	1	0	0	0	0	0	1	0	0	0	0	0	0	1	0	0	1	0	0	2	1	0	0	1	0	0	0	0	1	0	1	3	0	0	1	0	0	1	1	0	0	2	0	0	0	1	1	0	0	1	0	0	0	0	0	1	0	0	0	0	0	0	0	1	0	0	0	0	2	0	0	0	0	0	0	1	0	0	0	0	0	0	0	0	0	0	1	4	0	0	1	0	0	0	0	2	0	1	0	0	0	1	1	0	0	0	0	0	0	1	2	0	0	0	1	0	0	1	1	0	0	0	0	0	2	4	1	0	0	0	0	0	0	6	0	1	0	0	0	0	0	0	0	0	1	1	1	1	1	2	0	0	0	0	0	0	0	3	0	0	0	0	0	2	1	1	0	0	0	1	0	0	0	0	0	0	0	0	2	0	2	0	0	0	1	0	1	0	1	0	0	0	0	0	0	0	0	0	0	3	1	0	0	1	0	0	1	0	0	1	1	0	2	1	1	0	0	3	0	0	0	0	0	1	0	1	0	0	1	0	1	0	0	0	0	0	0	0	1	0	1	0	0	1	0	0	0	0	0	0	1	0	0	0	0	1	0	0	0	0	0	0	0	0	2	1	1	1	1	0	0	0	0	1	2	0	0	0	0	0	0	1	1	0	1	0	0	0	0	0	2	0	1	0	0	0	0	0	1	1	0	0	0	0	0	0	1	0	1	0	1	0	0	0	0	0	2	0	2	0	1	0	0	0	1	0	2	0	0	0	1	1	0	0	0	0	0	0	0	0	1	0	2	0	0	0	0	0	0	0	1	1	0	0	0	0	0	1	1	0	0	0	0	0	0	0	0	1	0	0	0	0	0	0	0	0	0	1	0	2	0	0	0	0	1	0	1	0	1	0	0	0
N0.HOG0002708	0	0	0	0	1	1	2	0	0	0	1	0	0	0	1	1	2	1	0	0	0	1	1	0	0	0	0	0	1	2	0	0	0	0	0	0	0	2	1	0	0	1	0	1	0	0	0	0	0	0	0	0	0	0	0	1	0	0	0	0	0	0	0	0	0	4	1	0	1	1	1	0	0	1	0	0	2	0	0	3	0	0	2	2	0	2	0	0	0	0	0	0	0	0	0	0	0	0	0	1	0	0	0	0	0	0	0	1	0	0	1	0	0	4	0	0	3	2	0	0	1	0	0	3	0	0	0	0	0	1	0	0	0	1	0	0	0	1	3	0	2	0	0	0	0	0	2	2	1	0	0	1	0	0	0	0	0	0	0	1	0	2	1	1	1	0	0	0	0	0	0	0	0	1	1	1	0	0	0	1	2	1	0	2	0	0	0	0	0	1	3	2	0	1	2	0	0	0	1	0	0	2	0	0	0	2	1	1	1	2	0	0	3	0	0	0	0	0	0	0	0	1	0	0	1	2	0	0	0	0	0	0	1	0	0	2	0	2	0	0	2	0	0	0	1	0	0	0	0	0	0	1	0	1	0	1	0	2	0	5	2	0	0	0	0	0	0	0	0	1	0	0	0	0	1	0	0	2	0	0	1	2	0	0	0	0	0	0	0	0	0	0	1	0	0	1	0	2	1	1	0	0	1	5	2	2	0	0	0	0	2	0	0	1	0	0	1	1	2	0	0	0	0	0	0	0	0	4	1	0	0	0	0	0	1	0	1	0	0	1	0	1	0	1	0	0	0	1	3	0	0	1	1	0	0	1	1	2	0	0	0	0	0	0	1	0	3	0	1	1	0	0	1	0	0	1	1	0	1	4	0	1	0	0	0	0	0	0	0	0	0	1	0	5	1	0	0	0	0	2	0	1	0	0	2	0	0	4	0	0	1	1	1	1	0	1	0	2	0	0	0	0	0	0	0	0	0	0	0	0	0	0	0	0	0	0	0	0	2	0	1	0	0	0	0	1	0	1	0	0	1	1	0	0	0	1	0	1	0	1	0	1	0	0	0	1	2	1	0	0	0	0	1	1	0	1	1	0	0	0	3	1	0	1	0	0	0	0	1	0	1	5	3	0	0	0	0	0	0	0	0	1	0	0	0	0	0	0	0	3	0	0	1	1	0	0	1	1	0	0	0	1	0	2	0	0	0	2	0	0	0	0	0	0	0	0	2	0	1	2	0	0	0	2	0	0	0	2	1	0	0	0	1	1	0	0	1	0	0	0	0	1	0	0	0	0	1	0	1	0	1	0	0	0	0	0	1	1	0	0	0	1	3	0	0	1	1	0	0	0	0	0	1	1	1	0	0	1	0	1	0	0	0	0	0	0	0	0	0	2	0	1	0	0	0	0	0	0	0	1	0	0	2	1	0	0	1	0	1	0	0	0	0	0	0	0	0	0	1	0	0	0	0	0	2	0	1	1	0	0	0	0	0	1	0	1	1	0	0	0	1	0	0	1	0	0	0	0	0	0	0	0	0	0	0	0	0	0	2	1	0	2	0	0	0	0	0	1	0	3	0	0	1	0	1	1	1	1	1	1	0	1	1	1	2	0	0	1	0	0	0	0	2	1	0	0	0	0	0	0	1	2	0	0	1	1	0	3	0	1	2	0	1	1	0	0	0	2	0	0	0	0	0	2	0	0	0	2	1	0	0	0	2	2	1	3	2	0	1	0	1	0	0	0	2	0	0	1	0	0	0	0	0	0	1	0	0	0	0	0	0	0	0	0	0	1	0	0	0	0	3	1	2	0	0	0	1	0	1	0	0	2	0	1	1	2	0	0	0	1	0	1	0	0	0	0	0	0	0	0	0	1	0	0	2	0	1	0	0	2	1	2	2	0	2	0	0	0	0	0	0	1	1	0	0	0	0	0	0	1	0	0	0	0	1	0	0	0	0	0	1	2	0	0	0	1	1	0	0	0	0	0	0	1	0	0	1	0	0	0	0	0	0	1	0	0	0	0	0	1	0	0	0	1	1	0	1	1	1	1	0	2	0	2	0	0	0	0	0	0	0	1	1	2	1	0	1	0	0	0	6	0	0	1	0	0	0	2	0	2	2	0	0	0	0	0	0	0	1	0	1	2	2	2	1	1	0	1	1	2	1	0	0	0	0	0	0	0	0	1	0	0	0	1	0	0	0	0	0	0	0	0	1	1	0	0	3	1	2	1	0	4	0	0	0	0	0	0	0	0	1	0	0	0	3	0	1	0	3	0	0	0	0	0	1	1	0	0	1	4	2	0	1	0	0	0	1	1	0	0	1	0	1	1	0	1	0	0	0	1	0	0	0	0	0	0	1	1	1	0	0	1	0	0	1	0	2	0	0	0	1	1	0	1	2	0	1	0	0	1	0	0	2	0	0	1	0	4	0	0	0	0	0	0	4	0	0	0	1	0	2	0	1	0	1	0	0	1	0	0	0	0	0	1	0	1	0	1	3	0	3	0	0	0	1	0	0	1	0	1	0	0	1	0	1	2	0	0	1	0	0	0	0	0	0	0	1	2	1	0	0	0	0	0	0	0	0	0	0	0	0	0	1	0	0	0	1	0	0	1	1	0	0	0	1	0	0	1	0	1	1	2	0	1	1	0	1	0	0	0	0	1	0	0	0	1	3	1	0	0	0	0	0	0	0	0	0	0	0	0	0	0	0	0	0	0	0	0	0	0	0	0	1	0	0	0	0	2	0	0	0	0	0	0	0	0	0	0	0	0	2	2	0	0	1	0	1	0	0	0	0	5	0	0	0	1	0	0	2	3	1	0	0	1	0	2	0	1	0	0	1	0	2	2	0	5	0	0	0	3	0	0	1	0	0	1	0	0	0	0	1	0	0	4	0	2	1	0	1	2	0	2	1	0	1	0	0	1	2	0	0	1	4	0	0	0	0	0	0	1	2	0	0	0	1	0	0	1	0	1	0	0	0	0	2	0	1	1	0	0	0	0	0	1	1	1	2	1	4	0	2	0	1	3	1	1	0	1	0	0	0	0	1	1	0	1	0	0	0	1	0	3	3	0	0	1	0	0	0	0	0	0	1	0	0	0	0	2	0	0	1	0	0	0	1	3	0	0	0	0	0	2	0	0	1	0	1	0	3	0	0	2	0	0	0	0	1	0	0	2	1	0	0	0	1	0	0	0	0	1	0	1	0	1	0	0	1	0	0	0	0	0	0	0	0	0	0	0	0	0	3	1	2	0	1	2	0	0	0	2	0	0	1	0	3	0	0	0	2	1	0	0	0	0	0	0	0	1	0	1	0	0	1	0	0	1	0	3	0	1	0	1	1	0	0	1	1	1	0	0	0	0	0	0	0	2	0	0	1	0	1	0	0	1	0	3	0	0	0	0	0	1	0	1	0	0	1	0	1	0	1	1	0	3	1	2	0	1	0	3	1	0	1	0	0	1	1	0	0	3	1	1	1	0	2	2	1	1	0	0	1	1	2	0	0	0	2	0	0	1	0	3	0	4	0	3	0	1	0	0	0	0	0	0	0	1	5	0	1	0	0	2	0	1	0	1	0	0	1	0	0	0	0	1	0	0	0	0	1	0	1	0	1	0	0	0	1	0	3	0	1	0	0	0	0	3	0	0	0	2	0	4	1	1	0	0	0	0	0	0	0	1	0	0	2	0	0	1	0	1	0	0	0	0	0	0	0	0	0	4	0	0	1	0	1	0	0	0	0	0	1	0	0	0	0	1	1	0	0	1	1	1	1	0	0	0	0	0	0	0	0	0	0	4	0	0	1	0	1	1	0	0	1	0	0	1	0	0	0	3	0	0	0	0	0	0	0	0	1	1	0	0	1	0	2	0	1	0	1	0	1	1	0	0	0	0	0	3	0	1	0	0	3	3	1	0	0	1	1	0	0	3	1	0	2	1	0	0	0	3	0	0	0	0	0	1	0	0	1	0	0	0	1	2	0	0	1	0	1	2	2	0	3	1	0	1	0	4	0	0	0	0	0	3	0	0	0	2	0	0	0	1	0	0	0	2	0	0	2	0	0	2	1	0	1	0	0	0	2	0	0	3	0	0	0	0	0	0	1	1	0	0	3	0	1	0	0	1	1	0	1	0	0	0	1	1	0	1	0	0	0	1	0	0	1	2	1	0	1	0	0	2	0	0	0	0	1	0	1	0	1	2	4	0	5	0	0	1	0	1	0	1	0	0	1	1	1	0	1	1	0	0	0	0	3	1	0	1	2	1	1	0	0	1	1	0	0	0	1	1	0	1	1	0	0	0	0	2	1	0	1	2	0	0	2	2	0	0	4	2	0	0	3	1	0	0	0	1	0	0	0	1	0	1	0	0	2	0	0	1	0	0	5	2	0	0	2	1	0	0	2	1	0	0	0	0	0	0	0	0	1	0	1	0	1	2	0	0	0	2	0	0	0	0	0	0	0	0	0	2	0	0	0	1	1	2	1	1	1	0	0	1	0	0	1	0	1	0	0	2	0	0	0	2	1	0	0	0	0	0	0	0	0	0	0	2	0	0	2	0	0	1	0	1	1	0	0	0	0	0	0	0	1	0	3	0	0	1	2	1	1	0	0	0	2	0	1	0	0	0	8	0	0	2	0	0	0	1	1	0	0	2	0	0	2	0	2	0	1	1	0	0	0	0	0	0	0	0	0	3	0	0	0	2	1	4	0	0	0	0	0	1	0	0	0	0	0	0	2	5	2	0	0	0	0	0	0	1	0	1	1	0	0	0	0	0	0	0	1	0	0	0	2	0	0	2	0	1	1	1	0	0	0	0	1	1	0	1	2	0	0	0	1	0	0	0	2	0	0	0	1	3	2	0	0	1	0	0	0	0	1	0	0	1	0	0	0	0	1	0	0	2	0	1	0	0	1	0	1	2	0	2	0	0	1	1	0	3	1	0	0	0	0	0	0	0	0	1	0	3	3	0	0	0	1	0	1	1	0	0	1	2	0	0	1	2	1	2	0	0	2	1	0	0	0	1	0	1	0	0	1	0	0	1	0	1	0	0	0	0	0	1	0	1	0	0	1	0	0	0	0	0	0	0	2	0	0	0	1	2	4	1	0	0	0	0	1	1	1	0	0	1	0	1	0	0	0	1	2	0	0	0	0	1	1	1	0	2	1	1	0	0	2	0	0	0	1	0	0	0	0	0	1	0	0	1	0	1	0	0	3	0	0	2	0	2	0	1	2	0	0	0	2	0	0	0	2	0	1	1	0	0	1	0	0	2	0	2	0	1	1	0	2	0	0	0	0	0	0	1	3	2	0	0	1	0	0	0	1	0	1	0	0	1	0	0	0	0	0	0	3	0	0	0	0	0	0	0	0	2	0	0	1	0	0	0	0	1	1	0	0	0	0	1	1	0	0	0	2	3	3	0	5	1	1	1	0	0	0	0	1	0	0	0	0	0	1	0	0	0	3	0	0	0	0	1	0	2	0	0	0	1	0	1	0	2	0	0	0	1	0	0	0	0	0	0	0	1	1	0	1	0	1	1	0	1	0	0	0	0	1	1	0	0	0	0	3	2	1	0	0	0	0	1	0	3	0	2	3	0	0	0	1	4	0	0	2	0	1	0	0	0	0	0	1	0	1	0	1	0	0	0	0	1	1	1	1	0	3	0	0	1	2	0	1	0	0	0	1	3	1	0	0	1	1	1	0	0	0	1	1	0	0	2	0	0	0	0	1	2	0	0	0	3	2	0	1	0	1	2	1	2	1	1	0	1	0	2	0	0	1	0	1	1	3	1	0	0	3	1	3	0	2	0	0	2	0	0	0	0	0	0	0	2	2	0	0	0	1	0	0	0	0	1	1	1	1	0	0	0	3	0	0	0	0	0	1	0	1	2	0	0	1	0	0	0	0	0	1	2	1	1	1	0	0	2	2	1	0	0	1	1	1	1	0	0	2	0	0	0	1	0	1	0	0	0	1	0	0	0	0	0	0	0	0	0	0	0	2	3	0	0	0	0	1	1	2	0	0	0	0	0	0	0	1	0	0	0	0	0	0	0	2	0	1	6	1	0	0	1	0	0	0	1	2	1	1	1	0	0	0	0	1	6	0	3	1	1	0	1	0	0	0	0	0	0	1	0	0	1	0	0	1	0	2	3	1	0	1	0	0	0	0	0	0	0	2	1	1	1	0	0	0	0	0	0	0	2	0	0	0	1	0	0	0	0	0	0	1	0	0	0	0	0	0	0	0	0	0	0	0	0	0	0	0	0	0	1	0	0	0	0	0	0	0	0	0	0	0	0	0	0	0	1	0	1	0	0	0	0	0	1	0	2	0	0	0	0	0	0	0	1	2	1	2	0	0	0	0	0	0	0	1	0	6	1	0	1	1	0	0	1	0	0	1	0	0	0	1	1	2	0	0	0	0	0	1	0	2	1	0	0	0	0	0	0	0	1	0	1	1	0	0	1	2	0	0	1	0	0	0	2	0	1	0	0	1	1	0	0	0	0	0	0	1	2	0	0	0	0	0	1	0	1	2	0	0	0	1	2	0	0	0	1	1	0	0	2	0	0	0	0	0	0	0	0	0	0	0	0	0	0	1	0	0	2	3	4	2	0	0	0	0	0	0	0	2	0	0	0	0	0	0	1	0	0	1	0	2	0	1	1	3	0	1	1	0	0	0	0	1	1	0	0	0	1	0	0	0	1	1	0	3	0	0	0	0	0	0	1	1	1	1	1	1	0	1	0	1	0	2	0	0	1	0	0	1	0	0	3	0	0	2	0	0	1	1	1	1	3	0	2	1	0	0	2	0	0	0	0	0	0	0	1	0	1	1	2	1	0	0	0	0	0	1	0	1	2	1	0	2	0	0	0	0	1	2	0	1	1	0	1	1	1	0	0	1	0	0	0	0	0	0	0	0	0	0	0	0	0	2	0	0	0	1	0	0	0	0	0	0	1	0	1	0	0	1	0	0	0	0	0	0	0	1	0	5	0	0	0	1	1	0	0	1	2	0	0	0	0	0	0	1	1	1	1	0	1	0	0	0	0	0	0	0	0	0	0	0	0	0	0	0	1	1	1	0	1	0	1	0	0	0	0	1	2	1	2	0	0	0	0	0	0	0	0	0	1	0	2	0	0	1	0	0	0	0	3	0	0	2	0	0	2	0	1	0	1	0	0	0	0	0	1	1	0	0	0	0	0	0	0	0	1	1	1	0	0	0	2	1	1	0	0	0	1	0	0	0	0	0	0	0	1	1	1	1	0	0	0	0	3	0	2	1	1	0	0	0	1	1	0	0	2	0	0	2	0	1	0	0	0	0	1	2	1	2	0	0	1	2	1	1	2	0	0	2	0	3	2	2	3	0	0	3	0	0	0	0	0	0	0	0	0	0	0	2	0	0	0	0	0	0	1	0	0	1	0	2	0	0	0	1	0	0	0	1	2	0	0	0	1	1	0	0	1	0	0	0	2	0	1	0	0	1	0	1	1	0	0	0	1	0	1	0	0	0	0	0	0	0	0	2	0	0	0	1	0	0	0	1	3	0	0	0	3	0	0	0	1	0	0	1	0	0	0	0	0	0	1	0	1	1	3	1	1	1	0	1	1	1	0	1	1	2	1	0	1	0	0	0	1	1	1	0	1	2	2	0	1	1	1	1	0	0	1	0	0	0	1	0	0	0	0	0	0	0	0	0	2	1	0	0	0	0	0	0	0	0	0	2	0	0	0	0	0	0	2	0	0	0	1	0	4	0	0	1	0	1	0	0	0	0	0	1	0	0	0	0	0	1	0	0	0	3	0	2	1	2	1	1	4	1	0	2	1	3	0	0	0	1	0	1	2	0	0	0	0	1	0	2	0	0	1	1	3	1	0	0	2	0	0	0	0	0	1	2	0	0	0	0	0	0	0	2	2	0	0	1	2	1	0	0	0	0	1	1	0	0	1	0	0	2	0	1	0	2	0	3	0	0	1	0	0	0	0	0	1	0	0	0	0	1	3	0	0	1	0	0	0	0	0	1	0	1	1	0	0	0	0	0	2	0	0	1	1	1	1	1	1	3	0	0	0	0	0	0	0	0	1	2	0	0	3	2	0	2	0	1	1	0	1	0	1	1	1	1	2	0	0	0	0	2	0	0	0	2	0	4	0	0	0	2	0	0	1	0	0	0	7	0	0	0	0	0	1	0	0	2	0	0	0	2	1	0	0	1	0	0	0	0	1	0	0	1	1	0	0	1	1	0	0	1	3	3	0	0	1	1	0	3	2	0	0	0	0	0	0	2	0	0	0	1	0	1	2	0	0	0	1	0	1	1	0	0	3	0	1	0	0	0	0	0	2	0	0	0	0	1	0	1	1	1	3	1	0	2	1	1	1	1	0	0	2	1	1	0	0	0	2	0	1	1	2	0	2	1	0	0	0	0	0	0	0	1	0	0	0	1	1	0	0	0	0	1	4	1	1	0	4	0	0	0	2	0	1	2	0	0	0	0	0	0	2	1	0	2	0	1	0	0	1	3	0	0	0	0	2	0	0	1	2	1	0	0	0	0	0	0	0	2	0	2	0	1	0	0	0	0	0	0	1	0	0	0	0	0	0	0	1	0	0	1	1	1	0	0	1	1	0	0	0	1	0	0	0	0	0	1	0	0	3	1	0	0	1	2	0	0	2	1	1	0	0	0	0	0	0	0	1	0	0	2	0	0	1	0	2	1	0	0	0	0	0	0	0	0	2	0	0	1	0	0	0	0	0	0	0	0	0	0	1	0	1	0	0	0	0	2	0	0	0	1	0	2	0	0	1	0	1	0	3	0	0	4	0	0	1	2	0	1	1	0	0	2	2	0	0	0	0	1	0	0	0	1	0	0	0	0	0	0	0	2	0	1	1	0	0	0	1	0	1	0	1	0	0	1	1	5	0	1	0	0	0	0	2	0	0	1	1	1	0	0	0	5	1	0	0	0	0	0	0	0	0	0	0	1	1	0	0	0	0	0	0	2	1	0	1	1	0	0	0	0	0	0	1	1	0	2	0	0	0	2	0	0	0	0	1	0	1	2	0	0	0	0	0	1	1	0	1	0	1	0	0	2	0	0	0	0	2	0	0	1	0	0	1	0	0	0	1	0	0	0	0	0	1	0	3	2	3	0	0	0	0	0	2	0	0	0	0	0	0	0	1	1	1	1	0	0	0	0	1	0	1	2	0	2	0	0	1	0	0	2	0	1	0	1	1	0	0	0	0	4	0	0	0	0	2	2	0	0	1	0	0	0	1	1	0	0	2	2	0	0	1	1	0	0	2	3	0	0	0	0	0	2	0	0	0	2	0	0	0	0	0	0	0	0	1	0	0	0	1	1	0	0	1	0	0	1	0	0	0	1	1	1	4	0	0	0	3	0	0	0	1	2	0	0	0	1	0	0	1	1	2	0	4	0	0	0	1	0	1	0	0	3	0	0	2	1	3	3	1	0	0	0	1	1	3	1	1	0	1	1	0	0	0	1	0	0	2	1	0	0	0	0	1	2	0	0	0	0	0	0	0	2	1	1	0	0	0	1	1	0	0	6	0	0	1	1	2	1	0	0	1	2	0	3	1	0	0	1	0	0	0	0	0	1	2	0	0	1	1	1	0	0	0	0	1	0	1	0	3	0	0	1	0	0	0	1	0	0	0	0	0	0	0	1	2	1	1	0	0	0	1	0	1	0	0	0	1	0	1	2	0	0	1	0	0	0	2	0	2	0	1	0	0	0	0	1	0	0	0	0	0	1	0	2	0	0	0	0	0	1	0	0	0	0	1	0	1	0	0	0	0	0	0	2	0	0	0	1	3	0	1	0	0	0	1	0	1	0	0	0	0	0	1	0	0	0	0	0	0	0	0	0	1	0	1	0	3	0	1	1	0	0	1	0	0	0	1	2	0	0	0	2	0	0	0	0	0	0	0	1	0	1	0	0	1	0	1	0	3	1	1	0	0	0	0	4	0	1	0	0	0	0	1	0	0	0	0	1	0	1	0	1	0	0	0	1	0	1	0	0	1	0	0	0	0	0	0	0	0	0	1	0	0	1	0	0	3	2	0	1	2	0	0	0	0	0	0	0	1	0	2	0	2	1	0	0	0	0	1	1	0	0	0	1	0	0	0	1	1	0	1	1	1	2	0	1	1	0	1	1	0	0	1	0	0	0	1	0	1	0	1	0	1	1	0	0	1	0	0	0	1	0	3	0	0	1	1	1	2	0	1	0	1	0	1	1	0	0	0	1	0	0	1	0	0	0	0	1	3	0	2	1	2	0	0	0	0	0	1	2	0	0	1	1	2	2	0	0	0	3	1	0	1	0	0	0	2	0	2	1	0	0	0	1	0	1	0	0	0	0	1	0	0	0	0	0	0	0	0	0	1	0	0	0	3	0	1	0	3	0	1	1	1	0	2	1	0	0	0	0	0	1	0	0	1	0	0	0	0	0	1	0	1	0	0	0	0	1	0	0	1	3	0	0	1	0	0	1	0	1	0	2	0	0	0	0	0	0	0	2	0	2	1	0	0	0	0	0	0	1	0	1	0	0	2	0	0	0	1	0	1	0	0	0	0	0	0	0	0	0	0	1	0	0	0	0	1	0	0	0	0	1	0	0	0	0	3	0	0	0	0	0	0	0	0	0	0	1	0	0	0	0	1	1	1	1	2	0	2	1	1	0	1	2	1	0	3	0	2	1	0	0	0	1	2	0	2	1	2	1	1	1	0	0	0	0	1	0	0	1	2	0	0	0	1	0	0	0	0	0	1	1	0	0	0	2	0	1	2	0	1	2	1	0	0	1	0	5	0	0	0	0	1	0	0	0	0	0	0	0	1	3	1	1	1	0	2	0	2	0	0	0	0	1	0	1	0	0	1	0	1	3	2	0	0	1	1	1	0	0	0	0	0	0	0	0	1	0	0	0	0	0	1	1	0	0	1	0	0	2	4	0	1	0	1	0	2	0	1	0	0	0	0	0	0	2	0	0	0	0	0	2	3	0	2	1	1	1	0	0	0	0	1	0	2	0	0	0	0	0	0	0	0	0	0	0	0	0	0	0	0	0	2	1	1	1	0	0	0	0	0	1	0	0	0	0	0	0	1	1	0	1	0	0	0	1	0	0	0	1	0	0	2	0	0	5	1	0	0	0	1	1	1	0	0	0	2	0	0	0	1	0	0	0	0	0	0	1	0	0	0	0	1	0	2	1	0	1	1	0	1	0	0	0	4	0	0	0	1	2	0	1	0	4	1	0	0	0	0	0	2	0	0	0	1	2	0	0	0	0	0	1	0	0	0	0	1	0	0	0	0	0	0	0	1	0	0	0	0	0	1	0	0	1	0	2	1	0	0	0	0	1	0	0	0	0	0	0	0	0	0	1	1	0	0	0	0	0	1	0	1	0	0	0	0	0	2	2	0	0	0	1	0	0	0	0	0	1	0	0	1	1	0	0	0	0	2	0	0	0	2	1	2	0	3	1	0	0	1	2	1	0	0	0	3	0	2	1	0	1	0	1	0	0	1	0	0	2	0	0	0	1	1	0	0	0	0	0	0	0	0	1	0	0	0	1	1	0	1	0	1	0	4	1	0	1	0	0	0	0	0	0	3	1	1	0	0	0	0	2	0	0	2	0	1	0	1	0	0	0	1	0	0	0	2	0	0	0	0	0	0	0	1	0	0	0	1	1	1	1	0	0	2	0	0	0	0	2	0	0	0	1	0	0	1	0	0	0	0	2	1	0	1	3	0	0	0	0	0	2	0	0	1	0	0	0	2	0	2	1	1	0	1	0	1	2	1	0	0	1	0	0	1	0	0	0	0	2	2	0	0	0	1	3	0	0	0	2	0	1	2	1	0	2	1	0	0	1	0	0	1	0	1	0	1	2	0	1	2	2	0	1	0	0	0	1	0	2	0	1	0	0	3	0	0	0	0	0	0	0	1	0	0	0	0	0	0	1	1	1	0	0	0	1	0	1	0	1	0	0	1	0	3	1	0	0	1	0	3	2	1	0	1	1	0	2	0	0	0	0	1	1	0	0	0	2	1	1	0	0	0	2	0	1	0	0	2	0	0	0	0	1	0	0	0	1	1	0	3	1	2	0	0	0	1	0	0	0	0	1	0	0	0	1	0	0	1	0	0	1	0	0	0	1	1	0	0	1	0	0	0	1	0	0	0	0	0	0	0	0	0	0	0	0	0	0	1	0	0	2	0	0	0	0	3	1	0	0	0	0	0	0	1	1	0	0	1	1	0	1	0	0	0	0	0	0	2	0	0	0	1	1	4	0	1	0	0	1	0	1	0	0	0	0	0	0	0	0	3	1	0	3	1	0	0	0	1	3	0	1	0	0	0	0	0	0	1	1	0	0	1	1	1	1	1	0	1	0	0	0	0	0	0	1	1	0	1	1	0	0	0	0	6	0	1	0	0	0	0	1	1	0	0	0	0	0	0	0	1	0	1	0	0	0	0	0	0	0	0	2	0	0	0	2	0	3	0	0	0	0	0	0	0	0	0	1	0	4	4	1	0	0	1	0	1	0	1	0	1	0	2	2	0	0	0	0	0	3	3	0	0	1	1	0	0	0	0	1	1	0	2	0	0	1	0	0	0	0	0	0	0	0	1	2	0	0	0	5	0	2	1	1	0	1	0	0	0	2	0	0	2	1	0	0	0	0	1	0	1	0	1	0	2	0	0	0	0	1	2	0	0	3	2	1	0	1	1	0	0	1	0	1	1	0	0	1	0	1	0	0	0	2	0	1	1	0	0	0	1	1	3	1	0	0	1	0	1	0	0	2	0	1	0	1	0	0	0	0	1	2	0	0	1	0	0	0	0	2	0	1	1	1	1	0	1	0	1	0	0	0	3	3	0	1	2	0	0	0	1	0	4	0	0	0	4	0	0	0	1	0	0	1	0	0	0	0	3	0	1	0	0	0	0	0	1	0	0	0	1	1	0	0	0	0	1	0	1	1	0	1	0	0	1	1	0	2	0	1	0	1	0	1	0	0	1	0	0	0	3	2	0	0	0	0	0	0	0	1	0	1	1	0	0	0	0	1	1	0	0	0	0	0	0	0	1	0	1	0	2	1	0	1	0	2	0	0	0	0	1	0	0	1	1	0	0	0	0	0	0	0	0	0	1	0	0	0	2	0	5	0	0	0	2	2	1	0	0	0	0	0	0	1	0	0	0	0	0	0	1	0	1	0	0	1	0	0	0	0	0	2	0	0	0	0	0	0	2	1	2	1	2	1	0	4	1	0	0	1	0	0	1	0	0	0	1	0	1	1	0	0	0	0	1	0	0	0	0	0	0	0	1	1	1	0	0	0	1	1	2	0	2	0	0	0	1	0	2	1	0	1	0	0	0	1	0	0	0	0	0	0	1	2	0	2	0	0	1	0	1	1	1	0	0	0	1	1	2	1	0	4	1	0	1	0	0	1	3	1	0	0	0	1	0	1	0	0	0	0	0	0	0	0	0	0	0	0	0	0	1	0	1	1	0	0	0	0	0	1	2	0	0	0	0	2	0	1	0	0	1	0	0	1	0	0	0	2	0	0	0	4	0	0	2	1	0	2	0	0	3	1	2	0	2	0	0	1	1	0	0	2	0	1	2	1	0	1	3	0	1	1	0	0	0	0	0	0	0	1	0	0	0	0	1	0	1	0	1	0	0	0	2	0	0	1	0	1	1	0	0	0	0	0	0	0	2	0	0	0	0	0	0	1	0	0	1	0	0	1	1	0	0	0	0	0	0	3	1	0	1	0	1	2	1	0	0	0	0	0	4	0	0	0	0	0	0	0	0	0	0	0	1	0	1	1	0	0	0	0	0	1	0	0	0	1	0	1	0	0	0	0	0	0	0	3	1	0	0	0	2	0	0	0	1	0	1	2	1	0	0	0	1	0	0	0	1	1	1	1	0	0	3	1	0	0	0	1	0	0	0	0	0	0	0	0
N0.HOG0002716	3	7	5	7	16	11	17	2	1	9	4	2	0	2	5	11	5	0	3	2	1	5	5	7	1	6	4	2	18	9	6	5	6	4	0	0	18	16	5	3	12	4	2	15	3	1	2	6	10	7	3	3	10	0	5	1	14	1	1	8	6	5	3	8	7	1	10	0	6	2	19	6	5	11	9	3	4	6	2	2	8	4	14	11	3	4	8	0	7	11	2	3	1	8	4	2	1	3	5	10	2	1	13	5	4	2	3	6	5	17	2	3	1	6	6	2	8	10	2	2	6	10	9	11	10	11	6	5	7	2	1	11	1	6	1	0	8	0	8	0	11	3	7	3	5	0	6	4	6	5	5	9	6	1	5	2	9	4	9	5	1	8	7	12	7	15	8	2	0	6	3	0	0	4	12	6	4	5	2	16	4	10	6	3	7	4	1	3	6	16	14	3	6	5	6	8	7	5	11	1	11	11	9	4	3	6	4	2	2	4	12	3	12	0	8	4	7	8	12	17	3	8	3	3	12	11	2	8	9	4	18	6	5	8	1	14	0	3	7	3	9	7	5	5	4	1	16	3	7	6	4	6	8	1	8	11	3	2	2	9	16	8	3	7	2	0	13	3	1	7	8	7	0	10	3	3	10	5	4	0	3	15	0	1	6	5	0	6	6	5	0	6	2	5	1	3	0	7	3	3	7	0	3	14	16	12	1	8	14	4	11	2	2	3	10	8	5	4	16	2	6	7	1	10	6	1	6	5	12	5	14	2	5	0	6	3	1	5	2	8	8	11	4	14	9	5	12	2	4	2	4	4	7	3	4	9	1	3	2	3	5	4	5	6	10	9	11	2	2	2	8	3	0	2	1	9	6	0	4	7	1	6	0	18	1	0	5	6	3	5	10	6	8	4	6	3	1	10	5	14	6	3	3	1	5	2	1	7	0	0	0	10	6	6	3	5	7	5	4	6	10	12	8	3	8	1	6	8	4	0	4	0	3	9	3	4	1	9	5	0	3	2	8	5	1	6	2	8	2	12	11	6	4	3	2	8	6	7	4	7	2	3	9	4	6	6	13	2	8	2	7	14	0	2	4	2	2	1	3	1	3	9	1	14	5	14	0	6	13	9	9	7	6	8	4	2	0	6	16	9	13	2	2	0	3	6	9	7	2	14	8	1	12	5	7	12	5	4	2	8	9	4	3	5	3	1	2	9	1	11	8	1	4	5	3	2	10	8	11	9	5	6	2	9	12	5	1	5	13	6	0	10	3	5	2	7	6	5	0	7	4	4	4	1	7	10	7	4	6	4	2	1	4	1	0	12	10	12	2	12	5	6	17	4	7	6	5	6	7	2	2	8	7	1	3	5	7	1	12	3	0	3	4	4	7	5	2	4	0	7	4	3	4	9	3	3	4	2	1	2	3	1	7	4	7	4	8	3	5	6	0	3	13	5	0	8	0	6	1	3	1	3	8	0	15	7	5	7	5	4	2	9	5	5	12	6	5	3	2	5	20	0	19	13	0	2	3	7	3	4	0	14	3	4	1	3	3	7	1	14	10	8	15	6	15	2	2	14	11	20	1	1	7	11	12	1	11	0	7	4	6	1	8	6	17	7	2	7	0	0	1	9	4	3	4	3	2	7	4	4	3	4	8	4	1	19	4	11	5	3	6	5	2	2	3	0	4	12	7	1	5	7	5	16	3	2	4	2	11	1	7	1	6	12	10	1	5	8	2	3	3	4	5	0	13	8	0	4	6	2	5	5	2	2	12	0	7	0	4	6	5	10	11	10	0	12	4	6	11	3	8	3	10	1	1	1	5	4	11	5	3	8	5	10	8	7	9	7	2	0	8	0	0	0	9	8	1	5	3	7	1	6	3	7	7	4	5	5	7	9	3	6	1	7	4	17	0	11	2	9	15	2	2	14	10	12	8	8	7	9	7	2	10	0	8	2	1	6	8	10	0	6	13	5	5	17	4	3	2	7	7	0	12	4	6	16	1	3	1	1	1	3	0	3	7	6	1	8	7	4	7	6	5	4	5	8	9	0	5	12	2	11	7	3	2	4	11	9	9	0	2	4	8	6	7	4	7	0	3	11	6	4	1	11	0	7	1	9	8	4	10	0	7	6	9	2	0	8	9	6	4	3	7	4	12	4	4	6	1	4	9	4	4	1	1	1	6	3	3	5	4	2	1	0	1	1	7	1	20	0	3	9	6	17	10	1	13	7	2	1	3	8	4	1	3	6	1	5	1	8	1	8	11	3	3	5	6	1	4	7	2	3	9	6	3	5	3	3	4	13	3	0	8	4	3	4	10	3	0	9	5	9	2	8	8	3	4	3	1	21	9	1	5	1	17	0	9	5	11	0	8	5	6	4	3	0	8	5	12	12	7	3	0	5	8	6	13	9	2	6	0	0	8	0	5	6	1	9	6	3	3	3	4	12	7	1	0	11	11	3	10	9	8	5	5	6	6	6	6	4	8	15	0	5	11	3	8	6	14	2	21	4	2	0	5	4	3	7	2	7	0	2	8	3	6	12	4	1	5	2	4	0	6	1	4	0	2	6	18	2	7	5	5	4	4	4	6	0	4	12	1	3	12	5	6	4	0	2	9	4	9	2	10	5	3	15	1	7	1	5	14	1	0	0	6	2	14	17	7	8	10	7	10	4	2	10	10	11	0	8	2	7	4	2	7	2	0	0	6	2	3	12	12	5	9	2	2	11	1	5	1	3	3	2	3	0	6	13	7	4	6	9	3	3	6	1	3	0	5	7	3	1	3	1	9	8	4	4	3	4	6	15	7	6	3	11	4	7	10	8	11	0	7	6	5	6	5	4	3	6	1	10	7	16	0	5	8	2	2	20	2	1	3	3	2	8	1	8	3	4	7	8	5	13	5	10	10	13	3	8	5	13	3	0	7	0	4	1	15	2	4	2	13	3	4	9	7	5	4	9	9	1	0	6	2	2	2	7	0	9	8	1	4	6	3	1	9	4	5	5	9	0	3	4	5	17	14	3	7	11	6	2	7	7	4	0	1	10	5	0	13	3	10	5	6	4	7	0	2	9	12	12	12	1	3	5	6	7	5	12	1	6	3	2	0	3	9	14	9	7	5	2	3	11	18	13	0	13	10	12	11	7	3	3	9	13	3	0	12	4	0	5	1	7	0	4	13	7	1	1	6	3	7	2	7	6	6	1	5	10	8	14	4	6	4	6	9	5	2	5	3	8	4	2	3	4	1	2	8	7	11	10	4	5	2	4	4	8	4	11	4	3	1	6	10	6	3	1	14	5	7	2	3	3	0	3	9	2	19	1	0	9	18	1	6	24	9	5	15	10	5	3	7	0	3	10	3	13	6	7	20	8	3	6	5	6	3	6	6	0	1	7	2	12	6	7	0	2	6	5	6	3	0	5	2	9	2	2	6	4	12	0	0	4	7	13	0	2	1	12	2	4	2	2	6	16	2	5	13	10	3	2	2	1	5	12	7	13	2	4	7	6	2	0	2	10	0	5	1	6	4	3	6	2	7	13	1	2	0	7	8	4	2	3	2	3	5	3	3	0	4	3	1	4	8	6	3	4	3	6	2	1	3	17	3	6	0	7	5	3	3	3	2	6	9	5	11	1	8	4	2	1	5	0	1	10	6	2	4	7	10	7	6	23	3	0	6	2	5	7	3	2	2	1	7	3	9	10	7	14	1	3	4	9	11	1	0	0	0	6	0	0	1	3	2	2	10	6	0	0	4	9	5	3	4	3	7	1	8	4	10	5	5	3	3	6	1	2	3	2	7	4	0	12	3	2	23	2	3	4	5	8	9	9	5	6	12	13	7	9	15	4	0	13	7	14	5	1	5	8	0	10	6	7	8	3	20	4	9	7	5	2	0	4	4	14	1	14	8	2	3	8	20	12	13	0	0	2	9	2	3	5	9	1	13	10	8	4	8	9	9	5	0	2	2	12	4	0	11	0	12	9	2	16	12	0	8	1	12	6	2	1	3	0	5	7	7	9	0	0	8	3	11	3	0	0	7	3	6	3	3	0	8	0	4	4	7	8	6	0	0	13	8	6	10	3	7	3	10	2	10	11	0	6	3	2	14	2	7	6	6	10	14	8	8	3	1	10	6	1	4	6	13	12	4	7	0	8	9	6	11	5	2	6	7	3	6	4	1	2	2	7	3	10	3	8	4	0	7	6	20	9	4	13	8	2	1	10	7	4	2	9	6	1	12	5	3	9	14	8	6	0	10	4	16	3	9	1	18	6	6	4	2	1	0	5	4	9	3	13	2	6	6	4	8	8	3	2	1	3	3	11	11	6	8	7	6	4	10	6	2	1	6	1	5	3	3	6	6	9	1	6	4	6	6	6	3	5	9	1	7	10	8	12	9	0	4	7	6	2	14	4	3	7	9	3	6	6	4	0	4	9	9	1	1	3	5	1	4	3	5	12	1	2	3	1	8	0	13	3	6	6	7	7	6	8	17	3	5	4	14	6	10	0	9	8	9	3	0	4	6	0	1	15	7	0	2	4	0	8	9	4	9	1	2	6	2	1	12	2	4	12	3	17	13	3	3	7	1	3	5	9	5	2	4	3	2	10	7	12	0	3	1	5	6	5	8	4	5	4	13	2	2	12	4	0	0	5	6	0	10	10	5	6	3	12	10	1	12	5	1	11	4	5	0	3	4	6	3	2	5	2	13	6	2	7	10	9	6	0	3	5	7	0	4	5	6	4	6	9	6	2	2	6	4	6	0	9	5	3	7	10	8	4	4	1	5	3	1	2	2	5	5	6	6	4	6	7	3	4	7	5	8	1	4	2	3	7	7	3	14	2	6	9	1	10	8	0	0	5	4	9	7	11	4	5	14	0	8	0	3	2	1	0	0	7	0	5	11	5	2	9	4	1	8	2	8	1	9	7	0	8	17	6	7	7	4	9	15	1	4	6	7	3	11	10	6	6	6	3	3	6	4	1	3	2	5	6	15	5	6	4	1	3	9	4	10	16	3	0	1	4	6	0	2	4	11	4	2	19	5	3	13	4	11	10	0	0	3	13	2	10	5	4	4	3	4	6	10	7	5	9	1	5	8	4	0	4	11	9	9	2	4	8	6	3	18	11	8	11	4	3	5	2	1	4	11	3	2	5	11	3	13	14	11	5	4	1	8	2	7	5	14	4	2	7	7	10	6	3	8	4	10	2	10	6	6	0	3	2	4	0	3	20	5	6	0	3	12	6	7	0	4	7	8	0	11	2	13	2	3	2	1	5	13	9	0	5	1	6	6	10	4	11	14	6	3	4	6	11	6	11	0	3	2	6	14	7	6	6	4	0	6	15	10	4	6	8	3	4	12	5	1	3	7	1	5	5	0	6	3	0	5	1	6	16	5	10	4	2	6	3	7	10	8	7	2	6	14	3	17	10	7	7	7	6	1	1	11	2	6	0	3	5	6	6	8	5	4	4	5	14	10	3	6	4	2	16	6	5	2	3	7	16	1	10	2	0	1	6	5	2	5	4	13	3	3	9	6	1	5	7	4	3	0	17	2	9	0	9	3	2	4	5	4	7	5	7	5	7	11	1	7	5	0	4	11	8	8	3	7	9	5	9	2	2	9	2	12	5	4	5	14	0	18	3	11	6	1	1	7	2	8	3	5	4	7	2	6	1	0	16	6	0	9	5	0	8	10	1	4	0	4	11	3	7	8	6	10	3	7	1	6	8	8	11	8	1	5	5	2	1	1	12	26	9	2	5	10	16	6	10	7	8	4	10	3	10	4	9	7	5	9	7	6	13	14	8	14	3	6	0	5	0	1	9	2	0	7	0	7	3	11	16	9	0	1	12	5	5	2	6	2	1	1	4	5	9	1	0	5	5	0	14	3	6	8	2	7	12	2	0	12	3	7	2	6	12	5	7	8	2	5	6	3	6	15	2	7	0	9	12	6	7	2	3	18	10	3	1	13	3	0	2	11	3	18	5	2	4	8	8	1	8	11	2	1	19	10	5	4	0	3	3	6	9	9	0	3	12	12	4	18	2	3	1	1	11	2	0	2	3	7	6	6	12	2	11	3	5	1	2	2	8	6	5	10	9	4	4	1	4	6	6	11	19	6	13	15	5	4	5	2	0	5	3	17	7	3	15	1	2	0	12	5	10	14	8	5	0	11	6	3	9	1	6	2	1	3	9	3	1	19	6	4	5	2	4	0	6	4	3	5	11	4	6	7	5	13	6	5	11	6	2	1	4	2	2	2	3	4	2	8	1	0	1	0	5	1	0	1	1	5	3	5	3	0	5	2	1	2	1	4	11	9	3	3	16	2	9	0	11	2	9	8	5	2	6	7	9	7	7	4	13	16	6	3	1	9	7	8	14	7	1	6	5	7	10	7	2	0	5	3	1	3	15	11	9	5	3	5	3	0	5	2	4	11	0	11	6	4	6	6	5	6	17	8	11	1	4	4	3	5	3	6	5	5	5	1	4	2	5	8	10	6	0	2	3	5	2	7	8	2	7	3	5	8	0	5	0	6	11	2	7	5	3	6	6	10	28	7	2	4	4	5	6	2	6	2	1	7	3	8	16	21	2	4	7	1	5	4	0	4	2	7	5	5	7	8	6	3	1	19	7	4	1	10	2	7	2	18	7	4	2	11	6	13	5	6	9	5	9	10	2	12	10	2	9	5	4	8	14	14	2	6	3	7	0	4	1	0	8	14	4	1	6	2	2	5	4	2	5	7	2	9	5	1	7	3	2	4	0	2	12	1	2	2	1	4	19	1	4	6	7	4	11	13	4	7	3	0	6	5	3	2	11	11	2	5	2	8	0	5	21	6	4	3	14	8	11	4	1	3	0	12	3	3	9	2	9	0	5	1	1	5	5	10	11	4	1	3	5	8	3	1	1	12	11	3	4	6	0	7	10	8	1	12	2	3	4	8	4	4	5	7	7	3	0	5	3	5	8	0	9	4	2	0	11	2	6	0	0	6	2	6	2	3	1	6	5	3	9	9	4	11	8	1	6	2	1	13	2	6	7	6	3	7	7	0	3	1	4	1	6	10	7	0	3	9	8	3	8	5	9	7	3	7	5	7	7	0	10	1	0	13	7	15	2	1	3	5	8	3	11	5	4	3	7	1	1	2	2	9	4	11	6	3	17	2	5	21	10	2	9	0	3	12	8	0	0	2	3	9	5	7	10	7	0	3	8	3	1	10	4	10	3	6	5	7	10	1	4	0	7	2	4	3	3	3	0	2	1	9	10	11	11	5	4	0	2	4	7	4	10	7	12	0	3	8	7	4	3	3	5	9	17	3	0	3	0	1	2	1	9	11	3	10	2	3	5	2	4	1	7	2	3	10	5	10	5	18	8	10	2	13	1	2	9	6	6	5	6	7	0	0	3	2	0	1	4	5	3	9	3	4	3	4	0	7	3	4	4	11	10	14	4	10	5	4	7	3	14	4	3	7	6	2	4	1	8	10	16	8	14	6	3	4	14	6	3	1	4	4	4	0	6	4	11	14	7	3	8	5	6	4	4	5	13	2	0	6	12	5	4	1	4	7	2	13	1	8	3	1	4	4	6	5	2	6	14	0	11	9	13	6	10	2	6	8	6	11	5	4	2	3	8	10	10	0	1	2	5	3	4	8	9	3	3	2	3	2	10	8	4	9	8	3	3	5	5	13	5	4	5	5	7	5	6	3	4	9	4	3	8	3	10	2	5	12	10	6	4	1	0	0	0	5	9	0	7	1	4	6	6	4	10	4	3	9	6	3	1	3	0	5	3	1	3	2	9	4	4	1	7	10	5	10	1	2	11	3	7	11	4	15	6	3	6	1	2	12	1	9	3	10	5	3	8	3	8	12	11	3	14	8	15	9	1	5	8	23	4	6	3	11	5	5	0	5	9	7	4	0	2	2	12	15	2	2	6	8	3	8	3	4	10	4	3	5	4	2	0	2	0	8	7	10	4	8	7	1	5	13	5	2	8	0	6	0	4	7	5	10	7	1	1	4	10	2	4	12	19	2	3	3	4	10	1	4	5	0	12	7	4	10	2	3	12	6	5	9	1	6	9	5	3	1	1	4	13	18	2	3	11	4	1	8	4	2	2	3	10	9	3	7	4	6	8	2	11	4	3	6	5	7	5	16	6	8	0	8	10	7	9	1	3	1	2	0	8	3	13	2	3	1	6	2	7	8	3	4	1	12	7	1	14	4	17	5	4	0	5	4	0	6	4	10	13	5	15	5	2	2	12	14	5	2	4	7	5	7	8	5	2	2	13	1	7	1	5	0	11	6	16	17	2	7	8	0	4	5	5	9	7	13	8	0	4	6	1	6	2	7	15	10	2	9	1	11	9	3	4	10	7	5	1	7	15	4	7	1	0	5	11	4	2	6	0	5	7	2	11	2	2	4	6	10	3	0	6	5	8	0	2	2	2	2	10	10	10	2	4	2	5	5	12	5	13	0	13	1	0	3	8	5	9	1	0	7	2	0	1	5	10	9	5	8	1	9	6	6	4	5	13	4	3	9	14	4	2	4	11	2	5	14	0	14	3	6	9	11	6	6	8	8	8	7	4	7	21	1	3	10	6	3	4	6	7	2	3	11	7	12	10	0	3	8	5	3	3	3	5	14	3	6	4	10	5	4	0	1	8	7	0	0	3	1	2	14	11	2	10	1	10	12	0	6	8	9	9	5	1	8	12	1	3	6	3	5	5	6	0	4	1	3	0	2	6	3	0	6	4	1	4	4	8	7	7	1	1	1	14	6	5	8	2	0	4	9	3	0	1	0	3	7	4	4	4	7	10	1	7	7	4	9	2	1	13	3	0	4	3	5	3	7	7	3	2	4	1	8	3	3	3	11	8	4	0	2	4	7	3	5	5	11	6	1	0	1	1	2	6	1	5	5	4	5	1	10	9	2	6	8	0	0	8	6	5	15	3	2	4	11	0	17	2	10	0	0	6	6	1	12	0	9	4	1	7	3	5	6	0	9	4	4	8	7	5	8	7	1	6	3	3	3	6	8	5	17	5	2	12	3	3	2	2	8	7	6	8	4	0	6	2	7	2	10	3	7	2	4	5	1	0	6	2	4	0	7	9	4	9	13	1	6	6	5	3	3	3	8	2	1	5	6	4	2	12	3	11	1	0	9	3	0	14	2	6	1	14	6	9	2	9	16	0	4	4	9	6	3	6	2	12	3	1	4	3	4	6	4	6	2	10	0	2	7	4	2	3	12	2	16	11	3	3	4	3	1	9	4	0	2	5	3	12	2	4	3	13	11	0	10	7	9	1	1	9	10	1	0	2	0	6	8	5	0	6	6	5	0	16	8	12	4	1	4	11	6	3	3	13	16	9	3	11	4	5	12	3	0	2	12	15	8	9	3	6	9	9	9	3	12	1	2	3	4	5	9	3	3	6	3	11	10	8	1	4	0	9	3	4	13	6	4	0	0	17	4	5	18	9	15	13	4	1	3	2	1	6	8	6	12	5	6	4	7	9	1	12	4	5	5	3	9	3	15	0	2	2	1	3	4	12	11	1	4	4	2	8	7	1	2	1	14	16	7	11	8	5	3	7	9	2	4	4	4	11	4	5	7	5	6	6	8	5	8	15	4	5	5	11	4	1	1	7	7	11	12	6	0	8	11	7	4	6	5	7	6	1	12	11	5	4	0	0	11	6	2	6	4	5	13	1	7	2	9	1	0	2	4	5	8	1	8	6	3	3	2	8	2	5	6	11	2	4	14	3	1	8	1	4	9	2	2	9	13	2	3	3	8	0	8	5	4	8	3	7	5	6	9	3	5	3	6	3	1	1	11	4	2	3	7	4	10	9	5	8	4	7	0	6	1	2	14	6	3	5	3	5	4	4	7	2	4	11	4	8	0	8	0	7	4	7	6	4	3	3	5	11	10	3	5	0	11	4	7	2	3	5	9	5	12	4	2	0	10	11	1	12	2	13	1	5	3	0	3	5	7	8	0	2	2	9	2	11	6	5	4	1	9	0	1	2	15	4	6	8	7	11	3	4	6	6	2	6	2	4	1	6	3	2	6	6	4	10	9	8	2	8	9	0	7	3	0	0	2	8	3	4	6	0	5	12	2	7	12	1	8	1	13	2	2	13	17	1	0	3	1	5	11	8	2	0	8	6	3	0	3	5	2	7	8	8	3	7	4	6	2	10	2	11	4	5	2	4	2	6	5	9	0	8	10	4	2	6	0	7	4	16	5	2	2	3	3	0	0	7	5	5	1	10	5	0	6	6	8	0	15	15	8	7	2	11	6	13	12	7	3	3	6	4	17	6	9	11	7	6	13	2	4	3	12	2	8	4	8	0	1	0	0	17	4	0	2	1	2	2	4	2	10	8	2	2	2	9	4	3	1	7	5	0	0	4	3	4	7	8	9	8	1	7	3	0	3	8	5	6	0	4	2	1	2	0	6	4	7	7	4	4	5	0	4	6	7	4	6	5	0	13	8	6	0	9	12	1	5	6	2	2	6	5	0	0	19	7	0	0	6	1	10	10	16	2	10	14	2	8	0	10	5	4	7	2	14	9	10	9	6	3	6	10	3	12	5	3	6	4	10	2	4	8	3	6	6	0	0	0	8	6	8	7	7	2	2	5	5	5	6	17	4	5	6	4	3	0	6	3	3	2	11	5	5	9	6	7	7	4	2	8	6	13	9	5	3	1	6	9	4	25	3	7	10	7	0	7	11	4	7	15	15	11	3	2	1	2	7	3	4	1	0	1	20	10	1	3	3	5	4	0	3	0	2	11	7	8	2	1	11	3	5	11	13	4	11	1	7	0	3	2	24	1	6	1	0	5	13	7	0	4	2	5	2	5	14	2	5	9	8	8	2	7	4	5	11	2	4	3	19	4	4	5	3	2	23	3	7	3	2	5	8	0	1	0	2	0	5	6	1	3	4	7	11	5	7	0	7	1	1	8	0	7	7	1	5	13	3	4	7	6	3	8	8	7	0	5	3	1	6	2	8	4	4	7	13	1	1	4	7	5	7	6	2	7	3	12	7	17	2	8	7	2	3	1	3	9	2	8	4	3	2	0	0	3	9	2	2	6	1	0	3	1	5	4	8	1	2	4	12	6	8	3	2	6	12	8	3	0	9	0	9	1	5	0	6	3	4	7	11	6	5	1	4	5	2	4	2	1	4	4	8	5	0	3	5	0	0	2	0	4	15	2	7	7	8	0	3	7	12	5	10	14	7	10	2	12	6	13	4	2	4	4	5	10	2	4	5	0	0	16	4	1	4	11	5	1	8	1	12	3	2	4	3	0	6	7	1	6	7	9	5	6	13	2	6	9	4	7	15	4	24	6	4	10	13	1	0	9	6	4	2	8	1	4	3	4	7	2	0	3	1	0	7	2	5	3	14	8	0	3	10	3	2	4	1	1	2	1	0	1	4	2	15	0	10	3	2	0	9	1	18	7	0	2	0	4	3	0	0	8	10	7	15	7	1	13	0	8	7	4	5	3	3	7	3	18	11	10	12	6	10	2	4	2	9	15	5	5	2	5	18	0	17	3	1	14	4	1	7	1	5	1	3	5	7	4	10	2	7	11	5	12	7	11	2	19	8	10	7	2	4	0	3	4	2	7	10	0	2	6	6	8	3	5	5	8	3	7	5	3	3	7	8	10	6	1	13	9	9	8	4	9	0	6	1	11	0	2	5	4	6	7	15	3	0	11	4	0	6	4	4	4	3	4	7	5	5	12	0	0	6	3	4	7	6	9	12	2	7	9	6	2	11	7	6	9	12	4	6	9	8	3	14	11	4	7	0	13	5	4	0	9	3	3	8	8	5	4	0	4	13	6	0	6	8	16	15	4	5	3	13	0	0	4	9	12	2	5	2	5	2	1	1	5	4	7	7	1	10	7	0	14	3	4	18	1	0	1	1	0	6	0	7	8	6	13	2	0	0	3	1	4	3	1	8	5	1	12	15	3	7	1	1	2	3	0	8	2	3	7	15	3	13	4	3	6	16	4	5	17	2	12	3	2	4	1	10	2	8	0	2	4	2	7	4	2	11	2	7	5	3	4	4	2	14	0	5	7	2	9	0	6	4	0	8	4	3	6	9	4	2	22	7	9	2	16	1	10	1	3	0	0	5	4	4	1	7	0	5	0	14	3	3	8	16	2	4	9	5	4	6	1	4	0	11	0	1	11	0	4	0	5	2	8	2	0	6	3	12	7	3	0	5	0	0	3	4	3	5	1	9	12	0	2	3	4	5	0	8	6	9	8	17	12	0	1	0	6	6	13	1	12	12	1	8	7	0	6	4	0	9	0	0	12	24	1	2	6	1	2	4	5	10	1	9	5	3	3	12	9	8	16	1	2	2	3	3	2	3	9	2	7	0	7	6	10	6	2	1	0	12	4	2	17	1	8	7	4	0	3	6	6	14	2	2	15	1	8	4	3	5	0	5	5	8	8	5	4	0	4	12	9	0	5	3	2	2	0	3	0	7	3	5	6	4	7	2	15	13	5	2	4	5	1	3	4	4	7	2	5	4	5	4	3	5	4	10	1	0	5	3	4	6	12	16	7	7	3	5	8	5	5	7	0	7	2	7	16	8	13	1	8	5	19	2	9	7	3	9	1	6	6	4	1	8	14	12	5	4	2	14	7	4	9	4	6	7	2	8	4	2	5	11	11	4	1	2	1	5	6	9	2	7	5	2	13	1	0	9	2	14	4	12	2	11	12	8	9	8	3	8	8	4	6	8	7	4	3	1	0	13	3	2	4	9	3	4	14	4	0	6	10	4	16	0	10	3	6	7	10	7	5	4	6	9	3	4	8	2	6	7	10	5	3	3	10	3	9	0	16	2	10	0	7	7	3	8	3	2	4	6	1	0	6	11	7	1	7	3	5	3	9	1	8	2	3	4	13	1	0	0	14	3	0	7	7	0	3	3	9	2	3	5	2	5	6	5	10	2	5	4	6	9	9	6	1	3	8	7	7	2	6	5	20	0	5	3	3	6	8	6	6	15	8	14	1	5	5	2	1	5	6	6	3	0	11	6	6	9	6	1	0	6	13	3	1	8	0	3	2	2	7	3	1	7	4	4	8	21	7	2	15	10	10	1	3	9	2	13	3	6	4	3	8	12	2	4	11	6	4	1	7	5	10	12	12	6	2	1	17	4	14	2	6	5	3	16	4	6	3	4	8	1	7	5	4	2	5	0	2	10	11	2	4	8	5	4	10	1	4	1	0	6	5	7	6	3	6	4	10	11	6	4	5	25	4	10	7	9	0	3	5	9	9	5	8	2	1	1	3	12	5	10	2	2	2	7	4	4	10	6	0	0	2	6	3	4	5	0	8	4	7	4	2	5	9	7	4	3	15	11	8	13	0	0	7	8	0	2	0	2	5	4	3	13	2	17	6	0	8	0	3	12	8	7	3	0	10	5	6	3	17	4	6	3	12	11	6	4	15	14	7	6	0	6	0	4	0	8	0	0	2	4	3	0	3	8	5	0	3	1	12	6	3	8	13	9	1	5	7	2	14	6	1	11	2	6	11	5	7	13	4	8	9	5	3	3	3	6	2	2	4	10	2	0	6	8	9	9	8	2	5	5	9	5	3	0	2	8	1	3	7	13	11	4	4	1	1	6	4	3	5	8	1	2	4	4	9	8	0	4	7	4	3	0	8	3	2	2	9	4	10	11	14	6	0	2	2	5	8	5	1	0	3	2	3	11	11	8	5	0	7	0	13	5	6	6	4	3	16	8	4	2	4	3	4	4	0	4	8	2	4	0	5	7	8	2	3	5	8	23	3	8	6	1	3	2	2	10	8	8	5	5	3	0	5	2	1	5	2	3	3	6	5	3	4	5	6	17	2	1	0	9	2	8	7	6	4	3	2	0	8	16	2	6	12	8	5	14	13	8	2	3	2	9	2	7	4	5	5	3	3	12	11	5	0	4	3	5	5	9	5	4	6	2	2	1
N0.HOG0002726	0	0	0	0	0	0	0	0	0	0	0	1	0	0	0	0	0	0	0	0	0	0	0	0	0	0	0	0	0	0	0	0	0	0	0	0	0	0	0	0	0	0	0	0	0	0	0	0	0	0	0	0	0	0	0	0	0	0	0	0	0	0	0	0	0	0	0	0	0	0	0	0	0	0	0	0	0	0	0	0	0	0	0	0	0	0	0	0	0	0	0	0	0	0	0	0	0	0	0	0	0	0	0	0	0	0	0	0	0	0	0	0	0	0	0	0	0	0	0	0	0	0	0	0	0	0	0	0	0	0	0	0	0	0	0	0	0	0	0	0	0	0	0	0	0	0	0	0	0	0	0	0	0	0	0	0	0	0	0	0	0	0	0	0	0	1	0	0	0	0	0	0	0	0	0	0	0	0	0	0	0	0	0	0	0	0	0	0	0	0	0	0	0	0	0	0	0	0	0	0	0	0	0	0	0	0	0	0	0	0	0	0	0	0	0	0	0	0	0	0	0	0	0	0	0	0	0	0	0	0	0	0	0	0	0	0	0	0	0	0	0	0	0	0	0	0	0	0	0	0	0	0	0	0	0	0	0	0	0	0	0	0	0	0	0	0	0	0	0	0	0	0	0	0	0	0	0	0	0	0	0	0	0	0	0	0	0	0	0	0	0	0	0	0	0	0	0	0	0	0	0	0	0	0	0	0	0	0	0	0	0	0	0	0	0	0	0	0	0	0	0	0	0	0	0	0	0	0	0	0	0	0	0	0	0	0	0	0	0	0	0	0	0	0	0	0	0	0	0	0	0	0	0	0	0	0	0	0	0	0	0	0	0	0	0	0	0	0	0	0	0	0	0	0	0	0	0	0	0	0	0	0	0	0	0	0	0	0	0	0	0	0	0	0	0	0	0	0	0	0	0	0	0	0	0	0	0	0	0	0	0	0	0	0	0	0	0	0	0	0	0	0	0	0	0	0	0	0	1	0	0	0	1	0	0	0	0	0	0	0	0	0	0	0	0	1	0	0	0	0	0	0	0	0	0	0	0	0	0	0	0	0	0	0	0	0	0	0	0	0	0	0	0	0	0	0	0	0	0	0	0	0	0	0	0	0	0	0	0	0	0	0	0	0	0	0	0	0	0	0	0	0	0	0	0	0	0	0	0	0	0	0	0	0	0	0	0	0	0	0	0	0	0	0	0	0	0	0	0	0	0	0	0	0	0	0	0	0	0	0	0	0	0	0	0	0	0	0	0	0	0	0	0	0	0	0	0	0	0	0	0	0	0	0	0	0	0	0	0	0	0	0	0	0	0	0	0	0	0	0	0	0	0	0	0	0	0	0	0	0	0	0	0	0	0	0	0	0	0	0	0	0	0	0	0	0	0	0	0	0	0	0	0	0	0	0	0	0	0	0	0	0	0	0	0	0	0	0	0	0	0	0	0	1	0	0	0	0	0	0	0	0	0	0	0	0	0	0	0	0	0	0	0	0	0	0	0	0	0	0	0	0	0	0	0	0	0	0	0	0	0	0	0	0	0	0	0	0	0	0	0	0	0	0	0	0	0	0	0	0	0	0	0	0	0	0	0	0	0	0	0	0	0	0	0	0	0	0	0	0	0	0	0	0	0	0	0	0	0	0	0	0	0	0	0	0	1	0	0	0	0	0	0	0	0	0	0	0	0	0	0	0	0	0	0	0	0	0	0	0	0	0	0	0	0	0	0	0	0	0	0	0	0	0	0	0	0	0	0	0	0	0	0	0	0	0	0	0	0	0	0	0	0	0	0	0	0	0	0	0	0	0	0	0	0	0	0	0	0	0	0	0	0	0	0	0	0	0	0	0	0	0	0	0	0	0	0	0	0	0	0	0	0	0	0	0	0	0	0	0	0	0	0	0	0	0	0	0	0	0	0	0	0	0	0	0	0	0	0	0	0	0	0	0	0	0	0	0	0	0	0	0	0	0	0	0	0	0	0	0	0	0	0	0	0	0	0	0	0	0	0	0	0	0	0	0	0	0	0	0	0	0	0	0	0	0	0	0	0	0	0	0	1	0	0	0	0	0	0	0	0	0	0	0	0	0	0	0	0	0	0	0	0	0	0	0	0	0	0	0	0	0	0	0	0	0	0	0	0	0	0	0	0	0	0	0	0	0	0	0	0	0	0	0	0	0	0	0	0	0	0	0	0	0	0	0	0	0	0	0	0	0	0	0	0	0	0	0	0	0	0	0	0	0	0	0	0	0	0	0	0	0	0	0	0	0	0	0	0	0	0	0	0	0	0	0	0	0	0	0	0	0	0	0	0	0	0	0	0	0	1	0	0	0	0	0	0	0	0	0	0	0	0	0	0	0	0	0	0	0	0	0	0	0	0	0	0	0	0	0	0	0	0	0	0	0	0	0	0	0	0	0	0	0	0	0	0	0	0	0	0	0	0	0	0	0	0	0	0	0	0	0	0	0	0	0	0	0	0	0	0	0	0	0	0	0	0	0	0	0	0	0	0	0	0	0	0	0	0	0	0	0	0	0	0	0	0	0	0	0	0	0	0	0	0	0	0	0	0	0	0	0	0	0	0	0	0	0	0	0	0	0	0	0	0	0	0	0	0	0	0	0	0	0	0	0	0	0	0	0	0	0	0	0	0	0	0	0	0	0	0	0	0	0	0	0	0	0	0	0	0	0	0	0	0	0	0	0	0	0	0	0	0	0	0	0	0	0	0	0	0	0	0	0	0	0	1	0	0	0	0	0	0	0	0	0	0	0	0	0	0	0	0	0	1	0	0	0	0	0	0	0	0	0	0	0	0	0	0	0	0	0	0	0	0	0	0	0	0	0	0	0	0	0	0	1	0	0	0	1	0	0	0	0	0	0	0	0	0	0	0	0	0	0	0	0	0	0	0	0	0	0	0	0	0	0	0	0	0	0	0	0	0	0	0	0	0	0	0	0	0	0	0	0	0	0	0	0	0	0	0	0	0	0	0	0	0	0	0	0	0	0	0	0	0	0	0	0	0	0	0	0	0	0	0	0	0	0	0	0	0	0	0	0	0	0	0	0	0	0	0	0	0	0	0	0	0	0	0	0	0	0	0	0	0	0	0	0	0	1	0	0	0	0	0	0	0	0	0	0	0	0	0	0	0	0	0	0	0	0	0	0	0	0	0	0	0	0	0	0	0	0	0	0	0	0	0	0	0	0	0	0	0	0	0	0	0	0	0	0	0	0	0	0	0	0	0	0	0	0	0	0	0	0	0	0	0	0	0	0	0	0	0	0	0	0	0	0	0	0	0	0	0	0	0	0	0	0	0	0	0	0	0	0	0	0	0	0	0	0	0	0	0	0	0	0	0	0	0	0	0	0	0	0	0	0	0	0	0	0	0	0	0	0	0	0	0	0	0	0	0	0	0	0	0	0	0	0	0	0	0	0	0	0	0	0	0	0	0	0	0	0	0	0	1	0	0	0	0	0	0	0	0	0	0	0	0	0	0	0	0	0	0	0	0	0	0	0	0	0	0	0	0	0	0	1	0	0	0	0	0	0	0	0	0	0	0	0	0	0	0	0	0	0	0	0	0	0	0	0	0	0	0	0	0	0	0	0	0	0	0	0	0	0	0	0	0	0	0	0	0	0	0	0	0	0	0	0	0	0	0	0	0	0	0	0	0	0	0	0	0	0	0	0	0	0	0	0	0	0	0	0	0	0	0	0	0	0	0	0	0	0	0	0	0	0	0	0	0	0	0	0	0	0	0	0	0	0	0	0	0	0	0	0	0	0	0	0	0	0	0	0	0	0	0	0	0	0	0	1	0	0	0	0	0	0	0	0	0	0	0	0	0	0	0	0	0	0	0	0	0	0	0	0	0	0	0	0	0	0	0	0	0	0	0	0	0	0	0	0	0	0	0	0	0	0	0	0	0	0	0	0	0	0	0	0	1	0	0	0	0	0	0	0	0	1	0	0	0	0	0	0	0	0	0	0	0	0	0	0	0	0	0	0	0	0	0	0	0	0	0	0	0	0	0	0	0	0	0	0	0	0	0	0	0	0	0	0	0	0	0	0	0	0	0	0	0	0	0	0	0	0	0	0	0	0	0	0	0	0	0	0	0	0	0	0	0	0	0	0	0	0	0	0	0	0	0	0	0	0	0	0	0	0	0	0	0	0	0	0	0	0	0	0	0	0	0	0	0	0	0	0	0	0	0	0	0	0	0	0	0	0	0	0	0	0	0	0	0	0	0	0	0	0	0	0	0	0	0	0	0	0	0	0	0	0	0	0	0	0	0	0	0	0	0	0	0	0	0	0	0	0	0	0	0	0	0	0	0	0	0	0	0	0	0	0	0	0	0	0	0	0	0	0	0	0	0	0	0	0	0	0	0	0	0	0	0	0	0	0	0	0	0	0	0	0	0	0	0	0	0	0	0	0	0	0	0	0	0	0	0	0	0	0	0	0	0	0	0	0	0	1	0	0	0	0	0	0	1	0	0	0	0	0	0	1	0	0	0	0	0	0	0	0	0	0	0	0	0	0	0	0	0	0	0	0	0	0	0	0	0	0	0	0	0	0	0	0	0	0	0	0	0	0	0	0	0	0	0	0	0	0	0	0	0	0	0	0	0	0	0	0	0	0	0	0	0	0	0	0	0	0	0	0	0	0	0	0	0	0	0	0	0	0	0	0	0	0	0	0	0	0	0	0	0	1	0	0	0	0	0	0	0	0	0	0	0	0	0	0	0	0	0	0	0	0	0	0	0	0	0	0	0	0	0	0	0	0	0	0	0	0	0	0	0	0	0	1	0	0	0	0	0	0	0	0	0	1	0	0	0	0	0	0	0	0	0	0	0	0	0	0	0	0	0	0	0	0	0	0	0	0	0	0	0	0	0	0	0	0	0	0	0	0	0	0	1	0	0	0	0	0	0	0	0	0	0	0	0	0	0	0	0	0	0	0	0	0	0	0	0	0	0	0	0	0	0	0	0	0	0	0	0	0	0	0	0	0	0	0	0	0	0	0	0	0	0	0	0	0	0	0	0	0	0	0	0	0	0	0	0	0	0	0	1	0	0	0	0	0	0	0	0	0	0	0	0	0	0	0	0	0	0	0	0	0	0	0	0	0	0	0	0	0	0	0	0	0	0	0	0	0	0	0	0	0	0	0	0	0	0	0	0	0	0	0	0	0	0	0	0	0	0	0	0	0	0	0	0	0	0	0	0	0	0	0	0	0	0	0	0	0	0	0	0	0	0	0	0	0	0	0	0	0	0	0	0	0	0	0	0	0	0	0	0	0	0	0	0	0	0	0	0	0	0	0	0	0	0	0	0	0	0	0	0	0	0	0	0	0	0	0	0	0	0	0	0	0	0	0	0	0	0	0	0	0	0	0	0	0	0	0	0	0	0	0	0	0	0	0	0	0	0	0	0	0	0	0	0	0	0	0	0	0	0	0	0	0	0	0	0	0	0	0	0	0	0	0	0	0	0	0	0	0	0	0	0	0	0	0	0	0	0	0	0	0	0	0	0	0	0	0	0	0	0	0	0	0	0	0	0	0	0	0	0	0	0	0	0	0	0	0	0	0	0	0	0	0	0	0	0	0	0	0	0	0	0	0	0	0	0	0	0	0	0	0	0	0	0	0	0	0	0	0	0	0	0	0	0	0	0	0	0	0	0	0	0	0	0	0	0	0	0	0	0	0	0	0	0	0	0	0	0	0	0	0	0	0	0	0	0	0	0	0	0	0	0	0	0	0	0	0	0	0	0	0	0	0	0	0	0	0	0	0	0	0	0	0	0	0	0	0	0	0	0	0	0	0	0	0	0	0	0	0	0	0	0	0	0	0	0	0	0	0	0	0	0	0	0	0	0	0	0	0	0	0	0	0	0	0	0	0	0	0	0	0	0	0	0	0	0	0	0	0	0	0	0	0	0	0	0	0	0	0	0	0	0	0	0	0	0	0	0	0	0	0	0	0	0	0	0	0	0	0	0	0	0	0	0	0	0	0	0	0	0	0	0	0	0	0	0	0	0	0	0	0	0	0	0	0	0	0	0	0	0	0	0	0	0	0	0	0	0	0	0	0	0	1	0	0	0	0	0	0	0	0	0	0	0	0	0	0	0	0	0	0	0	0	0	0	0	0	0	0	0	0	0	0	0	0	0	0	0	0	0	0	0	0	0	0	0	0	0	0	0	0	0	0	0	0	0	0	0	0	0	0	0	0	0	0	0	0	0	0	0	0	0	0	0	0	0	0	0	0	0	0	0	0	0	0	0	0	0	0	0	0	0	0	0	0	0	0	0	0	0	0	0	0	0	0	0	1	0	0	0	0	0	0	0	0	0	0	0	0	0	0	0	0	0	0	0	0	0	0	0	0	0	0	0	0	0	0	0	0	0	0	0	0	0	0	0	0	0	0	0	0	0	0	0	0	0	0	0	0	0	0	0	0	0	0	0	0	2	0	0	0	0	0	0	0	0	0	0	0	0	0	0	0	0	0	0	0	0	0	0	0	0	0	0	0	0	0	0	0	0	0	0	0	0	0	0	0	0	0	1	0	0	0	0	0	0	0	0	0	0	0	0	0	0	0	0	0	0	0	0	0	0	0	0	0	0	0	0	0	0	0	0	0	0	0	0	0	0	0	0	0	0	0	0	0	0	0	0	0	0	0	0	0	0	0	0	0	0	0	0	0	0	0	0	0	0	0	1	0	0	0	0	0	0	0	0	0	0	0	0	0	0	0	0	0	0	0	0	0	0	0	0	0	0	0	0	0	0	0	0	0	0	0	0	0	0	0	0	0	0	0	0	0	0	0	0	0	0	0	0	0	0	0	0	0	0	0	0	0	0	0	0	0	0	0	0	0	0	0	0	0	0	0	0	0	0	0	0	0	0	0	0	0	0	0	0	0	0	0	0	0	0	0	0	0	0	0	0	0	0	0	0	0	0	0	0	0	0	0	0	0	0	0	0	0	0	0	0	0	0	0	0	0	1	0	0	0	0	0	0	0	0	0	0	0	0	0	0	0	0	0	0	0	0	0	0	0	0	0	0	0	0	0	0	0	0	0	0	0	0	0	0	0	0	0	0	0	0	0	0	0	0	0	0	0	0	0	0	0	0	0	0	0	0	0	0	0	0	0	0	0	0	0	0	0	0	0	0	0	0	0	0	0	0	0	0	0	0	0	0	0	0	0	0	0	0	0	0	0	0	0	0	0	0	0	0	0	0	0	0	0	0	0	0	0	0	0	0	0	0	0	0	0	0	0	0	0	0	0	0	0	0	0	0	0	0	0	0	0	0	0	0	0	0	0	0	0	0	0	0	0	0	0	0	0	0	0	0	0	0	0	1	0	0	0	0	0	0	0	0	0	0	0	0	0	0	0	0	0	0	0	0	0	0	0	0	0	0	0	0	0	0	0	0	0	0	0	0	0	0	0	0	0	0	0	0	0	0	0	0	0	0	0	0	0	0	0	0	0	0	0	1	0	0	0	0	0	0	0	0	0	0	0	0	0	0	0	0	0	0	0	0	0	0	0	0	0	0	0	0	0	0	0	0	0	1	0	0	0	0	0	0	0	0	0	0	0	0	0	0	0	0	0	0	0	0	0	0	0	0	0	0	0	0	0	0	0	0	0	0	0	0	0	0	0	0	0	0	0	0	0	0	0	0	0	0	0	0	0	0	0	0	0	0	0	0	0	0	0	0	0	0	0	0	0	0	0	0	0	0	0	0	0	0	0	0	0	0	0	0	0	0	0	0	0	0	0	0	0	0	0	0	0	0	0	0	0	0	0	0	0	0	0	0	0	0	0	0	0	0	0	0	0	0	0	0	0	0	0	0	0	0	0	0	0	0	0	0	0	0	0	0	0	0	0	0	0	0	0	0	0	0	0	0	0	0	0	0	0	0	0	0	0	0	0	0	0	0	0	0	1	0	0	0	0	0	0	0	0	0	0	0	0	0	0	0	0	0	0	0	0	0	0	0	1	0	0	0	0	0	0	0	0	0	0	0	0	0	0	0	0	0	0	0	0	0	0	0	0	0	0	0	0	0	0	0	0	0	0	0	0	0	0	0	0	0	0	0	0	0	0	0	0	0	0	0	0	0	0	0	0	0	0	0	0	0	0	0	0	0	0	0	0	0	0	0	0	0	0	0	0	0	0	0	0	0	0	0	0	0	0	0	0	0	0	0	0	0	0	0	0	0	0	0	0	0	0	0	0	0	0	0	0	0	0	0	0	0	0	0	0	0	0	0	0	0	0	0	0	0	0	0	0	0	0	0	0	0	0	0	0	0	0	0	0	0	0	0	0	0	0	0	0	0	0	0	0	0	0	0	0	0	0	0	0	0	0	0	0	0	0	0	0	0	0	0	0	0	0	0	0	0	0	0	0	0	0	0	0	0	0	0	0	0	0	0	0	0	0	0	0	0	0	0	0	0	0	0	0	0	0	0	0	0	0	0	0	0	0	0	0	0	0	0	0	0	0	0	0	0	0	0	0	0	0	0	0	0	0	0	0	0	0	0	0	0	0	0	0	0	0	0	0	0	0	0	0	0	0	0	0	0	0	0	0	0	0	0	0	0	0	0	0	0	1	0	0	0	0	0	0	0	1	0	0	0	0	0	0	0	0	0	0	0	0	0	0	0	0	0	0	0	0	0	0	0	0	0	0	0	0	0	0	0	0	0	0	0	0	0	0	0	0	0	0	0	0	0	0	0	0	0	0	0	0	0	0	0	0	0	0	0	0	0	0	0	0	0	0	0	0	0	0	0	0	0	0	0	0	0	0	0	0	0	0	0	0	0	0	0	0	0	0	0	0	0	0	0	0	0	0	0	0	0	0	0	0	0	0	0	0	0	0	0	0	0	0	0	0	0	0	0	0	0	0	0	0	0	0	0	0	0	0	0	0	0	0	0	0	0	0	0	0	0	0	0	0	0	0	0	0	0	0	0	0	0	0	0	0	0	0	0	0	0	0	0	0	0	0	0	0	0	0	0	0	0	0	0	0	0	0	0	0	0	0	0	0	0	0	0	0	0	0	0	0	0	0	0	0	0	0	0	0	0	0	0	0	0	0	0	0	0	0	0	0	0	0	0	0	0	0	0	0	0	0	0	0	0	0	0	0	0	0	0	0	0	0	0	0	0	0	0	0	0	0	0	0	0	0	0	0	0	0	0	0	0	0	0	0	0	0	0	0	0	0	0	0	0	0	0	0	0	0	0	0	0	0	0	0	0	0	0	0	0	0	0	0	0	0	0	0	0	0	0	0	0	0	0	0	0	0	0	0	0	0	0	0	0	0	0	0	0	0	0	0	0	0	0	0	2	0	0	0	0	0	0	0	0	0	0	0	0	0	0	0	0	0	0	0	0	0	0	0	0	0	0	0	0	0	0	0	0	0	0	0	0	0	0	0	0	0	0	0	0	0	0	0	0	0	0	0	0	0	0	0	0	0	0	0	0	0	0	0	0	0	0	0	0	0	0	0	0	0	0	0	0	0	0	0	0	0	0	0	0	0	0	0	0	0	0	0	0	0	0	0	0	0	0	0	0	0	0	0	0	0	0	0	0	0	0	0	0	0	0	0	0	0	0	0	0	0	0	0	0	0	0	0	0	0	0	0	0	0	0	0	0	0	0	0	0	0	0	0	0	0	0	0	0	0	0	0	0	0	0	0	0	0	0	0	0	0	0	0	0	0	0	0	0	0	0	0	0	0	0	0	0	0	0	0	0	0	0	0	0	0	0	0	0	0	0	0	0	0	0	0	0	0	0	0	0	0	0	0	0	0	0	0	0	0	0	0	0	0	0	0	0	0	0	0	0	0	0	0	0	0	0	0	0	0	0	0	0	0	0	0	0	0	0	0	0	0	0	0	0	0	0	0	0	0	0	0	0	0	0	0	0	0	0	0	0	0	0	0	0	0	0	0	0	0	0	0	0	0	0	0	0	0	0	0	0	0	0	0	0	0	0	0	0	0	0	0	0	0	0	0	0	0	0	0	0	0	0	0	0	0	0	0	1	0	0	0	0	0	0	0	0	0	0	0	0	0	0	0	0	0	0	0	0	0	0	0	0	0	0	0	0	0	0	0	0	0	0	0	0	0	0	0	0	0	0	0	0	0	0	0	0	0	0	0	0	0	0	0	0	0	0	0	0	0	0	0	0	0	0	0	0	0	0	0	0	0	0	0	0	0	0	0	0	0	0	0	0	0	0	0	0	0	0	0	0	0	0	0	0	0	0	0	0	0	0	0	0	0	0	0	0	0	0	0	0	0	0	0	0	0	0	0	0	0	0	0	0	0	0	0	0	0	0	0	0	0	0	0	0	0	0	0	0	0	0	0	0	0	0	0	0	0	0	0	0	0	0	0	0	0	0	0	0	0	0	0	0	0	0	0	0	0	0	0	0	0	0	0	0	0	0	0	0	0	0	0	0	0	0	0	0	0	0	0	0	0	0	0	0	1	0	0	0	0	0	0	0	0	0	0	0	0	0	0	0	0	0	0	0	0	0	0	0	0	0	0	0	0	0	0	0	0	0	0	0	0	0	0	0	0	0	0	0	1	0	0	0	0	0	0	0	0	0	0	0	0	0	0	0	0	0	0	0	0	0	0	0	0	0	0	0	0	0	0	0	0	0	0	0	0	0	0	0	0	0	0	0	0	0	0	0	0	0	0	0	0	0	0	0	0	0	0	0	1	0	0	0	0	0	0	0	0	0	0	0	0	0	0	0	0	0	0	0	0	0	0	0	0	0	0	0	0	0	0	0	0	0	0	0	0	0	0	0	0	0	0	0	0	0	0	0	0	0	0	0	0	0	0	0	0	0	0	0	0	0	0	0	0	0	0	0	0	0	0	0	0	0	0	0	0	0	0	0	0	0	0	0	0	0	0	0	0	0	0	0	0	0	0	0	0	0	0	0	0	0	0	0	0	0	0	0	0	0	0	0	0	0	0	0	0	0	0	0	0	0	0	0	0	0	0	0	0	0	0	0	0	0	0	0	0	0	0	0	0	0	0	0	0	0	0	0	0	0	0	0	0	0	0	0	0	0	0	0	0	0	0	0	0	0	0	0	0	0	0	0	0	1	0	0	0	0	0	0	0	0	0	0	0	0	0	0	0	0	0	0	0	0	0	0	0	0	0	0	0	0	0	0	0	0	0	0	0	0	0	0	0	0	0	1	0	0	0	0	0	0	0	0	0	0	0	0	0	0	0	0	0	0	0	0	0	0	0	0	0	0	0	0	0	0	0	0	0	0	0	0	0	0	0	0	0	0	0	0	0	0	0	0	0	0	0	0	0	0	0	0	0	0	1	0	0	0	0	0	0	0	0	0	0	0	0	0	0	0	0	0	0	0	0	0	0	0	0	0	0	0	0	0	0	0	0	0	0	0	0	0	0	0	0	0	0	0	0	1	0	0	0	0	0	0	0	0	0	0	1	0	0	0	0	0	0	0	0	0	0	0	0	0	0	0	0	0	0	0	0	0	0	0	0	0	0	0	0	0	0	0	0	0	0	0	0	0	0	0	0	0	0	0	0	0	0	0	0	0	0	0	0	0	0	0	0	0	0	0	0	0	0	0	0	0	0	0	0	0	0	0	0	0	0	0	0	0	0	0	0	0	0	0	0	0	0	0	0	0	0	0	0	0	0	0	0	0	0	0	0	0	0	0	0	0	0	0	0	0	0	0	0	0	0	0	0	0	0	0	0	0	0	0	0	0	0	0	0	0	0	0	0	0	0	0	0	0	0	0	0	0	0	0	0	0	0	0	0	0	0	0	0	0	0	0	0	0	0	0	0	0	0	0	0	0	0	0	0	0	0	0	0	0	0	0	0	0	0	0	0	0	0	0	0	0	0	0	0	0	0	0	1	0	0	1	0	0	0	0	0	0	0	0	0	0	0	0	0	0	0	0	0	0	0	0	0	0	0	0	0	0	0	0	0	0	0	0	0	0	0	0	0	0	0	0	0	0	0	0	0	0	0	0	0	0	0	0	0	0	0	0	0	0	0	0	0	0	0	0	0	0	0	0	0	0	0	0	0	0	0	0	0	0	0	0	0	0	0	0	0	0	0	0	0	0	0	0	0	0	0	0	0	0	0	0	0	0	0	0	0	0	0	0	0	0	0	0	0	0	0	0	0	0	0	0	0	0	0	0	0	0	0	0	0	0	0	0	0	0	0	0	0	0	0	0	0	0	0	0	0	0	0	0	0	0	0	0	0	0	0	0	0	0	0	0	0	0	0	1	1	0	0	0	0	0	0	0	0	0	0	0	0	0	0	0	0	0	0	0	0	0	0	0	0	0	0	0	1	0	0	0	0	0	0	0	0	0	0	0	0	0	0	0	0	0	0	0	0	0	0	0	0	0	0	0	0	0	0	0	0	0	0	0	0	0	0	0	0	0	0	0	0	0	0	0	0	0	0	0	0	0	0	0	0	0	0	0	0	0	0	0	0	0	0	0	0	0	0	0	0	0	0	0	0	0	0	0	0	0	0	0	0	0	0	0	0	0	0	0	0	0	0	0	0	0	0	0	0	0	0	0	0	0	0	0	0	0	0	1	0	0	0	0	0	0	0	0	0	0	0	0	0	0	0	0	0	0	0	0	0	0	0	0	0	0	0	0	0	0	0	0	0	0	0	0	0	0	0	0	0	0	0	0	0	0	0	0	0	0	0	0	0	0	0	0	0	0	1	0	0	0	0	0	0	0	0	0	0	0	0	0	0	0	0	0	0	0	0	0	0	0	0	1	0	0	0	0	0	0	0	0	0	0	0	0	0	0	0	0	0	0	0	0	0	0	0	0	0	0	0	0	0	0	0	0	0	0	0	0	0	0	0	0	0	0	0	0	0	0	0	0	0	0	0	0	0	0	0	0	0	0	0	0	0	0	0	0	0	0	0	0	0	0	0	0	0	0	0	0	0	0	0	0	0	0	0	0	0	0	0	0	0	0	0	0	0	0	0	0	0	0	0	0	0	0	0	0	0	0	0	0	0	0	0	0	0	0	0	0	0	0	0	0	0	0	0	0	0	0	0	0	0	0	0	0	0	0	0	0	0	0	0	0	0	0	0	0	0	0	0	0	0	0	0	0	0	0	0	0	0	0	0	0	0	0	0	0	0	0	0	0	0	0	0	0	0	0	0	0	0	0	0	0	0	0	0	0	0	0	0	0	0	0	0	0	0	0	0	0	0	0	0	0	0	0	0	0	0	0	0	0	0	0	0	0	0	0	0	0	0	0	0	0	0	0	0	0	0	0	0	0	0	0	0	0	0	0	0	0	0	0	0	0	0	0	0	0	0	0	0	0	0	0	0	0	0	0	0	0	0	0	0	0	0	0	0	0	0	0	0	0	0	0	0	0	0	0	0	0	0	0	0	0	0	0	0	0	0	0	0	0	0	0	0	0	0	0	0	0	0	0	0	0	0	0	0	0	0	0	0	0	0	1	0	0	0	0	0	0	0	0	0	0	0	0	0	0	0	0	0	0	0	0	0	0	0	0	0	0	0	0	0	0	0	0	0	0	0	0	0	0	0	0	0	0	0	0	0	0	0	0	0	0	0	0	0	0	0	0	0	0	0	0	0	0	0	0	0	0	0	0	0	0	0	0	0	0	0	0	0	0	0	0	0	0	0	0	0	0	0	0	0	0	0	0	0	0	1	0	0	0	0	0	0	0	0	0	0	0	0	0	0	0	0	0	0	0	0	0	0	0	0	0	0	0	0	0	0	0	0	0	0	0	0	0	1	0	0	0	0	0	0	0	0	0	0	0	0	0	0	0	0	0	0	0	0	0	0	0	0	0	0	0	0	0	0	0	0	0	0	0	0	0	0	0	0	0	0	0	0	0	0	0	0	0	0	0	0	0	0	0	0	0	0	0	0	0	0	0	0	0	0	0	0	0	0	0	0	0	0	0	0	0	0	0	0	0	0	0	0	0	0	0
N0.HOG0002742	0	0	0	0	1	0	0	0	0	0	0	0	0	0	0	0	0	0	0	0	0	0	0	0	0	1	0	0	0	0	0	0	0	0	0	0	0	1	0	0	0	2	0	0	0	0	0	0	0	0	0	0	1	0	0	0	0	0	0	1	0	1	0	0	0	0	0	0	0	1	1	0	0	1	0	0	0	0	0	0	0	0	0	1	0	1	0	0	0	0	0	0	0	0	0	0	0	0	0	2	0	0	5	0	0	0	0	0	0	0	0	0	0	2	0	0	0	0	0	0	1	2	0	0	0	0	0	0	0	0	0	0	0	0	0	0	0	0	0	0	0	0	0	0	0	0	1	0	0	0	0	0	0	0	0	0	0	0	0	2	0	0	0	0	0	0	0	0	0	0	0	0	0	0	0	0	0	1	0	0	0	0	0	0	0	0	0	1	0	0	3	0	0	0	0	1	0	0	0	0	0	0	0	0	0	0	0	0	0	1	0	0	0	0	0	0	0	0	0	0	0	0	1	0	0	0	0	1	2	0	0	0	0	0	1	0	0	0	0	0	0	1	0	0	0	0	0	1	0	1	0	0	0	0	0	0	0	0	0	0	1	0	0	0	0	0	0	0	0	0	0	4	0	0	0	0	0	0	0	1	1	1	0	0	0	0	0	0	0	0	0	0	0	0	0	0	0	0	1	0	0	0	0	0	0	0	0	0	0	0	1	0	1	0	0	0	1	0	0	0	0	0	0	0	0	0	0	0	1	3	4	1	0	0	0	0	0	0	0	0	0	1	0	0	0	0	0	0	0	0	0	0	0	0	0	0	0	0	0	0	0	0	1	0	0	0	0	0	0	0	0	0	0	0	0	0	0	0	0	0	0	0	0	1	0	0	0	1	0	0	0	0	0	0	0	0	0	0	0	0	0	0	0	0	0	0	0	0	0	0	0	0	0	1	0	0	0	0	0	0	0	0	0	2	0	1	0	0	0	0	0	0	0	0	0	0	0	0	0	0	0	0	0	0	0	1	0	0	0	0	0	0	0	0	0	0	0	0	0	0	0	0	0	0	0	0	0	0	0	0	0	0	0	0	0	0	0	0	1	0	0	0	0	0	0	0	0	0	0	0	0	0	0	0	0	0	0	0	0	0	0	0	0	0	0	0	0	0	0	0	0	0	0	0	0	0	0	0	0	0	0	1	0	0	0	0	0	0	0	0	0	0	0	0	0	1	0	0	0	0	0	0	1	0	0	0	0	0	0	0	0	0	0	0	0	0	0	0	0	0	0	0	0	0	0	0	1	0	0	0	0	0	0	0	0	0	0	0	0	1	0	0	0	0	0	0	1	0	0	2	0	0	1	0	1	0	0	0	0	0	0	0	0	0	0	0	0	0	0	0	2	1	0	0	0	1	0	0	0	0	0	0	0	0	0	0	0	0	0	0	0	0	0	0	0	0	0	0	0	0	1	0	0	0	0	0	0	0	0	1	0	0	0	0	0	0	0	1	0	0	0	0	0	0	0	0	2	0	0	0	0	0	0	1	0	0	1	0	0	1	0	0	0	0	1	0	0	1	0	0	0	0	0	0	0	0	0	0	0	0	1	0	0	1	0	0	0	0	0	0	0	0	0	0	0	0	0	0	0	0	1	1	0	0	0	0	0	1	0	0	0	0	0	0	0	0	0	1	0	0	1	0	0	0	0	0	0	0	0	0	0	0	0	0	0	0	0	0	0	0	0	0	0	0	0	0	0	0	1	0	0	0	0	0	0	0	0	0	0	0	0	0	0	0	0	0	0	0	0	0	0	0	0	0	0	0	0	0	1	0	0	0	1	1	0	1	0	1	0	0	0	0	0	0	0	1	0	0	0	0	0	0	0	0	0	0	0	0	0	1	0	0	0	0	0	0	0	0	0	0	0	0	0	0	0	0	0	0	0	1	0	0	0	0	0	0	1	0	0	0	0	0	0	0	0	0	0	0	0	0	0	0	0	0	0	0	0	0	0	0	1	0	0	0	1	0	0	0	0	0	0	0	0	0	0	0	0	0	0	0	0	0	0	0	0	0	0	0	0	0	0	0	0	0	0	0	0	0	0	0	0	0	0	0	0	0	0	0	0	0	0	0	0	0	0	0	0	0	0	0	1	0	0	0	0	0	0	0	0	1	0	0	0	0	0	0	0	0	0	0	1	0	0	0	0	0	0	1	1	0	0	0	0	0	0	0	0	0	1	0	0	0	0	1	0	0	0	0	2	0	0	0	0	0	0	0	0	0	0	0	0	0	0	0	0	0	0	0	0	0	0	0	1	0	0	0	0	1	0	0	0	0	0	0	0	1	0	0	0	0	0	0	0	0	0	0	0	0	0	0	0	0	0	0	0	0	0	0	0	0	0	0	0	0	0	0	0	0	0	0	0	0	1	0	0	0	0	0	0	0	0	0	0	0	0	0	0	0	0	0	0	0	0	0	0	0	0	0	0	0	1	0	0	0	3	0	3	0	5	0	1	0	0	0	0	0	0	0	0	0	0	0	0	0	1	0	0	0	0	0	0	0	0	0	0	0	0	0	1	0	0	0	0	0	0	0	0	0	0	0	0	0	0	0	0	0	0	0	0	0	0	0	0	0	0	1	0	0	0	0	0	0	0	3	0	0	0	1	0	0	0	0	0	0	0	0	0	0	0	0	0	0	0	0	0	0	0	0	0	0	0	0	0	0	0	0	0	1	0	0	0	0	0	0	0	0	0	0	0	0	0	0	0	2	0	0	0	0	0	0	2	0	0	0	0	0	0	0	0	0	0	0	0	0	0	0	0	0	0	1	3	0	0	0	0	3	0	0	0	0	0	0	0	1	0	1	0	0	0	0	0	0	0	0	0	0	0	0	0	0	0	0	0	0	0	0	0	2	0	0	0	3	0	0	0	0	0	0	0	0	0	0	1	1	0	0	0	0	0	0	0	0	0	0	2	1	0	0	1	0	0	0	0	0	0	0	0	0	0	0	0	0	0	3	0	0	1	0	0	0	0	0	0	0	0	0	0	0	0	0	0	0	0	0	0	0	0	0	0	0	0	1	0	0	0	0	0	0	0	0	0	0	0	0	0	0	0	0	0	0	0	0	0	0	1	0	0	0	0	1	0	0	0	0	0	0	0	0	0	0	0	0	0	0	0	0	0	0	0	0	0	0	0	0	0	0	0	0	0	0	1	1	0	0	0	0	0	0	0	0	0	0	0	0	2	0	0	0	0	0	0	0	0	0	0	0	0	0	0	0	0	0	0	0	1	0	0	0	0	0	0	0	0	0	0	0	0	0	0	0	0	0	0	0	1	0	0	0	0	0	0	0	0	0	0	0	0	0	0	0	0	0	0	0	0	1	0	0	0	0	0	1	0	0	0	0	0	0	1	0	0	1	0	0	0	0	0	0	0	0	0	0	0	0	0	0	0	0	0	0	0	0	0	0	0	1	0	0	1	0	0	0	0	0	0	0	0	0	0	0	0	1	0	0	0	0	0	0	0	0	0	0	0	0	0	0	0	0	0	0	0	0	0	0	0	0	0	0	0	0	0	0	0	0	0	0	0	0	0	0	0	0	0	0	0	0	0	0	0	0	0	0	0	0	0	0	0	0	0	0	0	0	0	0	0	0	0	0	0	0	0	0	0	0	0	0	0	0	0	0	0	0	0	0	0	0	0	0	0	0	0	0	0	3	0	0	0	0	0	0	0	0	1	0	0	0	0	1	0	0	0	0	0	0	0	0	0	0	0	0	0	0	0	0	0	0	1	0	0	0	0	0	0	1	0	0	2	0	0	0	0	0	0	2	0	0	0	0	0	0	0	0	0	0	0	0	0	0	0	0	0	0	0	0	0	0	3	0	0	0	0	2	0	0	0	0	0	0	0	0	0	1	0	1	0	0	0	0	0	0	0	0	3	0	1	0	0	0	1	0	0	0	0	0	0	0	0	0	1	0	0	0	0	0	0	0	0	0	1	0	0	0	0	0	0	0	0	0	0	0	0	0	0	0	0	0	0	0	0	0	0	0	0	0	0	0	0	0	3	0	0	2	0	0	0	0	0	0	0	0	0	0	0	1	0	0	0	0	0	0	1	0	0	0	0	0	0	0	0	0	0	1	0	0	0	0	0	0	0	3	0	0	0	0	0	2	0	0	0	0	0	1	0	0	1	0	0	0	0	0	0	0	0	0	1	0	0	0	0	1	0	0	3	1	0	0	0	1	0	0	0	0	0	0	0	0	0	0	0	1	0	0	0	0	0	0	0	0	0	0	0	0	0	1	0	0	0	0	0	0	0	1	0	2	0	0	0	0	0	0	0	0	0	0	0	0	0	0	0	0	0	0	0	0	0	0	0	0	0	0	0	0	1	0	0	0	0	0	0	0	0	0	0	0	0	1	0	0	0	0	0	0	0	0	0	0	0	0	0	0	0	0	0	0	0	0	0	0	1	0	0	0	0	0	0	0	0	0	0	0	0	1	0	0	0	0	0	0	0	0	0	0	0	3	0	0	0	0	0	0	0	0	0	0	0	0	0	0	0	0	0	0	0	0	1	0	1	0	0	0	0	0	0	0	0	0	0	0	0	0	0	0	1	0	0	0	0	1	0	0	1	0	0	0	1	0	0	0	0	0	0	0	0	0	0	0	1	0	0	0	0	0	0	0	0	0	0	0	0	0	0	0	0	0	0	0	0	0	0	0	0	0	0	1	1	0	0	0	0	2	0	0	0	0	0	0	0	0	0	0	0	0	0	0	0	0	1	0	0	0	0	0	1	0	0	0	0	0	1	0	0	0	0	0	0	0	0	0	0	0	1	0	0	0	0	0	0	0	0	0	0	0	0	1	0	0	0	0	1	1	0	0	0	0	1	0	0	0	0	0	0	0	0	0	0	0	0	0	0	0	0	1	0	0	0	0	0	0	0	0	0	0	0	0	0	0	0	0	0	0	0	0	0	0	0	0	0	1	0	0	0	0	0	0	0	0	0	1	0	0	0	0	0	0	0	0	0	0	0	0	0	0	0	0	0	0	0	0	0	0	0	0	0	0	0	0	0	0	0	0	1	0	0	0	0	3	0	2	0	0	0	0	0	0	0	0	0	0	0	0	0	0	0	0	0	0	0	1	0	0	0	0	2	0	0	0	0	0	0	0	0	0	2	0	0	0	0	0	1	0	0	0	0	0	0	0	0	0	0	0	1	0	0	1	0	1	0	0	3	0	0	0	0	0	0	0	0	0	0	0	0	0	0	0	0	0	0	0	0	0	0	0	0	0	1	0	0	1	0	0	0	0	0	0	0	0	0	0	2	3	0	0	0	0	0	0	0	0	1	0	0	0	0	0	0	0	0	1	0	0	0	0	0	0	0	1	0	0	0	0	0	0	0	0	0	0	0	0	0	0	0	0	0	0	0	0	0	0	0	0	0	1	0	0	0	0	0	0	0	0	0	1	0	0	0	1	0	2	0	0	0	0	0	2	0	1	0	0	0	0	0	0	0	0	0	0	0	0	0	0	0	0	0	0	0	0	0	0	0	0	0	0	0	0	0	0	0	0	0	0	0	0	0	0	0	0	0	1	2	0	0	0	0	0	0	0	0	0	0	0	0	0	0	0	2	0	0	0	0	0	1	0	1	0	0	0	0	0	0	0	0	1	0	0	0	0	0	1	0	0	0	0	0	0	0	0	0	0	0	0	0	0	0	0	0	2	2	0	2	0	0	0	0	0	0	0	1	0	0	0	1	0	0	1	0	0	0	1	1	0	0	0	0	0	0	0	0	0	1	0	0	0	2	0	0	0	0	0	0	0	0	0	0	0	0	0	0	1	0	0	0	0	1	0	0	0	0	0	0	0	0	1	0	0	0	0	5	0	0	0	0	0	0	1	0	0	0	1	0	0	0	0	0	1	0	0	0	1	0	0	0	0	0	0	1	0	0	0	0	0	0	0	0	0	0	0	0	0	0	0	0	0	0	1	0	2	0	0	1	0	1	0	0	0	1	0	1	0	0	0	0	0	0	0	0	0	0	0	0	0	0	0	0	0	1	4	0	0	0	0	0	2	0	0	1	0	0	0	0	1	0	0	0	0	0	0	0	1	0	1	0	0	0	0	0	0	0	0	0	0	0	0	0	0	0	0	1	0	0	0	0	0	0	0	0	0	0	0	0	0	0	2	0	0	0	0	0	1	0	0	0	0	3	0	0	0	0	0	0	0	0	0	0	0	0	0	0	0	0	0	0	0	0	0	0	0	0	0	0	0	0	0	0	0	0	0	0	1	0	0	0	1	0	1	0	0	0	0	0	0	0	0	0	0	0	0	0	0	0	0	0	0	0	1	0	0	0	0	0	1	0	0	0	0	0	0	0	0	0	0	0	0	0	0	0	0	0	0	3	0	0	0	0	0	0	0	0	0	0	0	0	0	0	0	0	1	0	1	0	1	0	0	0	0	0	0	0	0	0	0	0	0	0	0	0	0	0	0	0	0	0	0	0	0	0	1	0	0	1	0	0	0	0	0	0	0	0	0	0	0	0	0	0	0	0	0	0	0	0	0	0	0	0	0	1	0	0	0	0	0	0	0	0	0	0	0	0	1	3	0	0	0	1	0	0	0	0	0	0	0	2	0	0	0	0	0	0	0	0	0	0	0	0	0	4	0	0	0	0	0	0	0	0	0	0	0	0	0	0	0	0	0	0	0	0	0	0	0	0	0	0	0	2	0	0	0	0	0	0	0	0	0	0	0	0	0	0	0	0	1	0	0	0	0	0	0	2	0	0	0	0	0	0	0	0	0	0	0	0	0	0	0	0	0	0	0	0	1	0	0	0	0	0	0	1	0	0	0	0	0	0	0	0	0	0	0	0	0	0	0	0	0	0	0	0	0	0	0	0	0	0	0	2	0	0	0	0	0	0	0	0	0	0	0	0	0	0	0	0	0	0	0	0	0	0	0	0	0	0	0	0	0	0	0	0	0	0	0	1	0	0	0	0	1	1	0	0	0	0	0	0	0	0	0	0	0	0	0	0	0	0	0	0	0	2	0	0	0	0	0	0	0	0	0	0	0	0	1	1	0	0	4	0	0	0	0	0	0	0	0	0	0	0	0	0	1	0	0	0	0	0	0	0	0	0	0	0	0	0	0	1	2	0	0	0	1	0	1	0	0	0	0	0	0	0	0	0	0	0	0	0	0	0	0	0	0	0	0	0	1	0	0	0	0	0	0	0	0	0	0	0	0	0	0	0	0	0	0	0	0	0	0	0	0	0	0	0	0	0	0	0	0	0	0	0	0	0	0	0	0	0	0	1	0	0	0	0	1	0	0	0	0	0	0	0	0	0	0	0	0	0	0	0	0	0	0	0	0	0	0	0	0	0	0	0	0	0	0	0	0	0	0	0	0	0	0	0	0	0	0	0	0	0	0	0	0	0	0	0	1	0	0	0	0	0	0	1	1	0	0	0	0	0	0	0	0	0	0	0	0	0	1	0	0	0	0	0	0	0	0	0	0	0	0	1	0	0	0	0	0	0	0	1	0	0	0	0	0	0	0	0	0	0	0	0	0	0	0	0	1	0	2	0	1	0	0	0	1	0	0	2	0	2	0	0	0	0	1	0	0	0	0	0	0	0	0	0	0	0	0	0	0	0	0	0	0	0	0	0	0	0	0	0	0	0	0	0	0	0	0	0	0	0	0	1	1	0	0	0	0	1	0	0	0	0	0	0	0	0	0	0	0	0	0	0	0	0	0	0	0	1	0	0	0	0	0	0	0	1	1	0	0	0	0	0	0	0	0	0	0	0	0	2	0	0	2	0	0	0	0	0	0	0	0	3	0	0	0	0	0	0	0	0	0	2	0	0	0	0	0	0	0	0	0	0	0	0	0	0	0	0	0	0	0	0	0	0	0	0	0	0	0	0	0	0	0	0	0	0	0	0	0	0	0	0	0	0	0	0	0	0	0	0	0	0	0	0	0	0	0	0	0	0	0	0	0	0	0	0	0	0	0	0	0	0	1	0	0	0	0	0	0	0	0	1	0	0	0	0	0	0	0	0	0	0	0	0	0	0	0	0	0	0	2	0	0	0	1	0	0	0	0	0	0	0	0	0	0	0	0	0	0	0	0	0	0	1	0	0	0	3	0	0	0	0	0	0	0	0	0	0	6	0	0	0	0	0	0	0	0	0	0	0	0	0	0	0	0	0	0	0	0	0	1	0	0	0	0	0	0	0	0	0	1	0	1	0	0	0	1	0	0	0	0	0	0	0	0	0	0	0	0	0	1	0	0	1	1	0	0	0	0	0	0	0	1	0	0	1	0	2	1	0	1	0	0	0	0	0	0	0	0	0	1	0	0	0	0	1	0	0	0	0	0	0	0	0	0	0	0	0	0	0	0	0	0	0	0	0	0	0	0	0	0	0	0	0	0	0	0	0	0	0	0	0	0	0	0	0	0	0	1	0	0	0	0	0	0	0	0	0	0	0	0	0	0	0	0	0	0	0	0	0	0	0	1	0	1	0	0	0	0	0	0	0	0	0	1	0	0	1	0	0	0	1	1	0	0	0	0	0	0	0	0	0	0	0	0	0	0	0	0	0	0	0	0	0	0	0	0	0	0	3	0	0	0	0	0	0	0	0	0	0	0	0	0	1	0	0	0	0	0	0	1	0	0	0	0	0	0	1	0	0	0	0	0	0	0	0	0	0	0	1	0	0	0	0	0	0	0	0	0	0	0	0	0	0	0	0	0	0	0	0	0	0	0	0	0	0	0	0	0	0	0	0	4	0	0	0	0	0	0	0	0	0	0	0	1	0	0	0	0	1	0	0	0	0	0	0	0	1	0	1	0	0	0	0	0	0	0	0	0	0	0	0	0	0	0	0	0	1	1	2	0	0	0	0	0	1	0	1	0	0	0	0	0	0	0	0	0	0	0	0	0	0	0	0	0	0	0	0	0	0	0	0	0	0	0	0	0	0	0	0	0	0	0	0	0	0	0	0	0	1	0	0	1	0	0	5	0	0	0	0	0	0	0	0	0	1	0	0	0	0	0	0	0	0	0	1	0	1	0	0	0	0	0	0	0	0	0	0	0	0	0	0	0	0	0	0	0	0	0	0	0	0	0	0	0	0	0	0	0	0	0	0	0	0	0	0	0	0	0	0	0	0	0	0	0	0	0	0	0	0	0	0	0	0	0	0	0	0	0	0	0	0	0	0	0	0	0	0	0	0	0	0	0	0	0	0	0	0	0	0	0	0	2	0	0	0	0	0	0	1	0	2	0	0	0	0	0	0	0	0	3	0	0	0	1	0	0	0	0	0	0	1	0	3	0	0	0	1	0	3	0	0	0	0	2	0	0	0	0	0	0	0	0	0	0	0	0	0	0	0	0	0	0	0	0	0	0	0	0	0	0	0	0	0	1	0	0	0	0	0	0	1	1	0	0	2	0	1	1	0	0	0	0	0	0	0	0	0	0	0	0	0	0	0	0	0	0	0	0	0	0	0	0	0	0	0	0	0	0	0	0	0	0	0	0	0	0	1	0	0	0	0	0	0	0	0	0	0	0	1	0	0	0	0	0	0	1	0	0	0	1	0	0	0	2	0	0	0	2	3	0	0	0	0	0	0	0	0	0	0	0	0	0	0	0	1	0	0	0	0	0	0	0	0	0	0	0	0	0	0	0	2	0	0	0	0	0	1	0	0	0	0	1	0	0	0	2	0	0	0	0	0	0	0	0	0	0	0	0	0	0	0	0	0	0	0	0	2	0	1	0	0	0	0	0	0	0	0	0	0	0	0	1	0	0	1	1	0	0	0	0	1	0	0	0	0	0	0	0	0	0	0	1	1	0	0	0	1	0	0	0	0	0	0	0	0	0	0	0	0	0	0	0	0	0	0	0	0	0	0	0	0	0	0	0	0	1	0	0	3	4	0	0	0	0	0	7	0	0	0	0	0	0	0	1	0	0	0	0	0	0	0	0	0	2	0	0	0	0	0	0	0	0	0	0	0	0	0	0	0	0	0	0	1	0	0	0	0	0	0	0	0	1	0	0	0	0	0	0	0	1	0	0	0	0	1	0	0	0	0	0	1	1	0	0	0	0	2	0	0	1	0	0	1	0	0	0	0	1	0	0	0	0	0	0	0	0	0	0	0	0	0	0	0	0	0	0	0	0	0	0	0	0	0	0	0	0	0	0	0	0	0	2	0	0	0	0	0	0	0	0	0	1	0	0	0	0	0	0	0	0	0	0	0	0	0	0	0	0	0	0	0	0	0	0	0	1	0	0	1	0	0	1	0	0	0	0	0	1	0	0	0	0	0	0	3	0	0	0	0	0	0	0	0	0	0	0	0	0	0	1	0	0	0	0	0	0	0	0	0	0	0	0	0	0	0	0	0	1	0	0	0	0	0	0	0	0	0	0	1	0	0	0	0	0	0	0	0	0	0	0	0	0	0	0	0	0	0	0	0	0	0	0	0	0	0	0	0	0	0	0	0	0	0	0	0	0	0	0	0	2	0	0	0	0	0	0	1	0	0	0	0	0	0	0	0	0	0	0	0	1	0	0	0	1	0	0	0	0	0	0	0	0	0	0	0	0	0	0	0	2	0	2	0	1	0	0	0	0	1	0	1	0	0	0	0	0	0	0	0	0	0	0	0	0	0	1	0	0	0	0	0	0	0	0	0	1	0	0	0	0	0	0	0	0	0	0	0	3	0	0	0	0	0	0	0	2	0	1	0	0	0	0	0	0	0	0	0	0	0	0	0	0	0	0	0	0	0	0	0	0	0	0	1	0	0	0	0	0	0	0	0	0	1	0	0	0	1	0	0	0	0	0	0	0	0	0	0	0	0	0	0	0	0	0	0	0	0	0	1	0	0	0	0	0	0	0	0	0	0	0	0	0	0	0	0	0	0	0	0	0	0	0	1	0	0	1	0	0	0	0	0	0	0	1	0	1	0	0	3	0	0	0	0	0	0	0	0	2	0	0	0	0	0	0	0	1	0	1	0	0	2	0	0	0	0	0	0	0	0	0	0	0	0	0	0	0	0	0	1	0	0	1	0	0	0	0	0	0	0	0	0	0	0	0	1	0	2	0	1	0	0	0	0	0	0	0	0	0	1	0	0	0	0	0	0	0	0	0	0	0	0	0	0	0	0	0	0	0	0	0	0	0	0	0	0	0	2	0	0	0	0	0	0	0	0	0	0	0	0	0	0	0	0	0	0	0	0	1	0	1	0	0	1	0	0	0	0	1	0	0	0	0	0	0	0	0	0	0	1	0	0	0	0	0	0	0	0	0	4	0	2	0	0	0	0	0	1	0	0	0	0	1	0	0	1	0	0	0	0	0	0	0	1	0	0	0	0	0	0	0	0	0	0	0	0	0	0	0	1	0	0	0	0	0	0	0	0	0	0	0	0	0	0	0	0	0	0	0	0	0	0	0	1	0	0	0	0	0	2	1	0	0	0	0	2	0	0	0	0	0	0	0	0	0	0	0	1	0	0	1	0	1	0	0	0	0	0	0	1	0	0	0	0	1	0	0	0	0	0	0	0	0	0	0	0	0	0	0	0	1	0	0	0	0	0	0	0	0	0	0	2	0	0	0	0	0	0	1	0	0	0	0	0	0	0	0	0	0	0	0	0	0	0	0	0	0	0	0	0	0	0	0	0	0	0	0	0	0	0	0	0	0	0	0	0	0	0	0	0	0	0	0	0	0	0	0	0	0	0	0	0	0	0	0	0	0	0	0	0	0	0	0	0	0	0	0	0	0	1	0	2	0	0	0	0	0	1	0	0	0	0	0	0	0	0	0	1	1	0	1	0	0	0	0	0	0	1	0	0	1	0	0	0	0	0	0	0	0	0	0	0	1	0	0	0	0	0	0	0	0	0	0	0	0	1	0	0	0	0	0	0	0	0	0	0	0	0	0	0	0	0	0	0	0	0	0	0	0	0	0	0	0	0	1	0	0	0	0	0	0	0	0	1	0	0	0	0	0	0	0	0	1	0	0	0	0	0	0	0	0	0	0	0	0	0	1	0	0	0	0	0	0	0	0	0	0	0	0	0	0	0	0	0	0	0	0	1	1	0	0	0	0	0	0	0	2	0	0	0	0	0	0	0	0	0	0	0	0	0	0	0	0	0	0	0	0	0	0	0	0	0	0	0	0	0	0	0	0	0	0	0	0	0	0	0	0	0	0	0	0	0	0	0	0	0	0	0	0	0	0	0	0	1	0	0	0	1	1	0	0	0	0	0	1	0	2	0	0	0	0	0	0	0	0	0	0	0	0	0	1	0	0	0	0	0	0	0	0	0	0	2	0	0	0	0	0	0	0	0	0	0	1	0	0	0	0	0	0	0	0	0	0	0	0	0	0	0	1	0	0	0	0	0	0	0	0	0	1	0	0	0	0	0	0	0	0	0	0	0	0	0	0	0	0	0	0	0	0	0	0	0	0	0	0	0	0	0	0	0	0	0	0	1	0	0	0	0	3	0	0	0	0	0	0	0	0	0	0	0	0	1	0	0	0	0	0	0	0	0	2	0	0	0	0	0	0	0	0	0	0	0	0	0	0	0	0	0	0	0	1	0	0	0	0	0	0	0	0	0	0	0	0	3	0	0	0	1	0	0	0	0	0	0	0	0	0	0	0	0	0	0	0	0	0	0	0	0	0	0	0	0	2	0	0	0	0	0	0	0	0	0	0	0	0	1	0	0	0	0	0	0	0	0	0	0	0	0	0	0	0	0	0	0	0	0	0	0	0	0	0	0	0	1	0	0	0	0	0	0	0	0	0	0	2	0	0	0	0	0	0	0	0	1	0	0	0	0	0	0	0	0	0	2	0	0	0	0	0	0	1	0	0	0	1	0	0	0	0	0	0	0	0	0	0	0	0	0	0	0	0	0	0	0	0	0	0	0	0	2	0	0	0	0	0	0	0	0	0	0	0	0	0	0	0	0	0	0	0	0	0	0	0	0	0	0	0	0	0	1	0	0	1	0	0	0	0	0	0	0	0	0	1	0	0	0	1	0	0	0	0	0	0	0	0	0	0	0	0	0	0	1	0	0	1	1	0	1	1	0	0	0	0	2	0	0	0	0	0	0	0	1	0	0	0	0	0	0	0	0	0	0	0	0	1	0	0	0	0	0	0	0	0	0	0	0	0	0	0	0	1	0	1	0	0	0	0	0	2	0	0	0	1	0	2	0	0	0	0	0	0	0	0	0	0	0	0	0	0	0	0	0	0	0	0	0	0	0	0	3	2	0	0	1	1	0	0	0	0	2	0	0	0	0	0	0	0	0	0	0	0	0	0	0	0	0	0	0	0	0	0	0	0	0	0	0	0	0	0	0	0	0	0	0	0	0	0	0	1	0	0	2	0	0	0	0	0	0	0	1	0	0	0	0	0	0	0	0	0	0	0	0	0	0	0	1	0	0	0	0	0	0	0	1	0	0	0	0	0	0	0	1	0	0	0	0	0	0	0	0	0	0	0	0	0	0	0	0	0	0	0	0	0	0	1	0	0	0	0	0	0	0	0	0	0	0	0	0	0	5	0	0	0	0	0	0	0	0	0	1	0	1	0	0	0	0	0	0	0	0	0	0	0	0	0	0	0	0	0	0	0	0	0	0	0	1	0	0	0	0	0	0	0	0	0	1	0	0	0	0	0	0	0	0	0	1	0	0	0	0	0	0	0	0	0	0	0	0	0	0	0	0	0	0	0	1	0	0	0	0	0	0	0	0	0	0	0	0	0	0	0	0	0	0	0	0	0	2	0	0	0	0	1	0	0	0	1	0	1	0	0	0	0	0	0	0	0	0	0	0	0	0	0	0	0	0	0	0	0	0	0	0	0	0	0	0	0	0	1	0	0	0	0	0	1	0	0	0	0	0	0	0	0	0	0	0	0	0	0	1	0	0	0	1	0	0	0	0	1	0	0	0	0	0
N0.HOG0002743	2	0	0	0	0	2	2	3	0	0	0	0	0	0	0	2	0	0	2	0	0	0	1	0	0	1	1	0	0	0	0	0	1	0	0	0	4	4	0	0	1	0	0	1	0	0	1	1	0	1	1	0	3	0	2	0	1	0	0	2	1	0	0	1	2	1	1	0	4	1	3	2	1	2	0	0	0	0	0	0	2	1	1	0	0	0	1	0	0	2	1	0	0	0	2	0	2	0	0	1	0	1	0	2	1	0	1	0	2	0	0	1	0	0	0	0	0	0	0	1	0	2	0	3	0	0	0	0	1	1	0	2	1	1	1	0	0	1	0	0	3	1	0	0	0	0	1	3	1	0	2	2	0	0	0	0	0	0	1	0	0	0	1	1	1	0	0	0	0	3	0	0	0	1	1	2	1	0	1	1	0	1	0	1	0	1	0	1	2	2	0	0	0	1	1	1	0	2	1	0	2	1	1	1	0	0	0	0	0	1	0	1	0	0	1	0	0	0	0	1	4	2	0	1	1	0	0	0	2	0	1	0	2	0	0	3	0	0	0	0	2	1	1	0	0	0	0	2	1	1	1	5	0	0	0	1	1	0	0	0	1	0	0	0	0	0	2	1	0	1	1	1	0	3	2	1	0	1	0	0	0	1	0	0	0	0	0	0	0	1	0	1	1	0	1	0	0	3	0	0	3	0	3	1	0	0	0	3	1	0	3	0	0	0	1	0	0	1	0	0	1	0	0	1	0	0	0	0	1	1	1	1	0	0	2	0	0	0	0	0	0	0	1	2	0	0	1	0	0	0	0	0	0	0	0	0	1	0	0	0	0	0	2	0	0	0	2	0	0	0	2	1	0	0	0	0	0	0	0	0	1	1	0	0	0	0	1	1	0	0	1	1	0	1	2	0	1	0	0	0	2	0	1	0	0	2	0	2	0	0	2	0	0	1	0	0	1	0	0	1	0	1	1	0	1	0	0	1	0	0	1	0	0	1	0	1	0	0	1	0	0	0	2	1	0	0	0	0	0	1	1	0	0	0	0	3	2	0	0	2	0	1	0	0	1	0	1	0	0	0	0	1	0	0	0	0	4	0	0	1	0	0	0	1	2	0	0	0	1	1	1	0	1	0	0	0	0	2	2	0	2	0	0	0	0	0	1	0	0	0	1	1	1	1	1	0	0	3	0	1	0	1	0	1	0	0	0	2	0	3	2	0	1	0	3	1	3	3	2	0	0	0	1	2	0	0	1	0	2	0	1	0	0	2	0	0	2	0	0	2	2	0	0	0	0	0	1	1	0	0	2	0	0	0	0	1	1	1	0	0	0	0	1	0	0	0	0	1	0	1	2	0	1	0	0	0	1	0	0	1	0	0	0	0	1	1	0	0	0	1	1	3	1	1	1	0	0	0	0	0	1	0	1	1	1	2	0	0	0	0	0	1	0	0	0	2	1	2	0	0	2	0	0	0	2	0	1	0	0	1	0	2	0	1	0	0	1	0	0	0	1	0	0	2	1	0	3	1	0	0	0	1	0	0	0	2	0	0	0	0	0	3	1	0	1	0	0	1	0	1	0	0	1	1	0	0	2	0	1	0	2	0	0	2	1	0	0	1	0	0	0	0	0	1	0	1	1	0	0	1	1	1	0	0	0	3	1	1	0	1	0	1	0	0	0	0	0	0	0	0	1	0	0	1	1	0	0	0	0	1	2	0	0	0	0	1	1	1	1	2	0	0	0	0	0	1	0	1	0	1	0	1	0	0	5	0	0	0	0	1	1	0	0	0	0	0	0	0	1	0	0	1	3	0	0	0	0	0	1	1	0	3	0	2	0	0	3	0	0	0	2	0	0	0	0	4	0	0	0	0	0	0	2	1	1	0	0	3	0	0	0	0	0	1	0	0	0	4	0	0	0	0	0	0	1	0	1	0	0	0	4	0	0	0	1	1	2	2	0	1	1	1	2	1	0	1	0	0	1	0	0	0	0	0	2	0	0	0	0	0	0	0	0	1	1	1	0	1	2	0	0	1	2	2	1	0	1	0	3	0	0	1	0	0	0	2	0	0	1	0	0	1	1	3	0	0	0	0	0	0	1	0	0	1	0	0	1	0	1	0	0	0	0	0	0	1	0	0	1	0	0	0	4	0	0	1	0	1	0	1	0	0	1	0	0	0	0	1	1	0	0	0	0	0	1	0	0	0	3	0	0	0	1	1	1	0	1	0	0	1	2	0	0	1	1	0	2	0	0	3	1	0	0	0	0	1	0	0	0	1	1	1	1	1	0	0	0	1	0	0	2	0	0	0	0	0	1	3	0	0	0	0	0	0	1	0	0	0	0	2	0	0	0	0	0	0	2	0	0	0	0	0	1	0	0	0	0	1	0	0	0	0	0	0	0	0	0	1	0	0	0	0	2	0	1	0	1	0	3	0	0	0	0	0	2	1	0	1	0	0	0	2	2	0	0	1	2	1	2	1	1	0	1	0	1	0	4	0	0	0	0	2	0	1	0	0	1	1	0	1	0	1	1	0	0	0	1	0	0	1	0	0	0	0	0	0	0	2	0	0	0	0	1	0	1	1	2	1	0	0	0	0	0	0	0	0	0	1	0	0	0	0	2	0	0	0	1	0	0	0	1	3	0	1	1	1	0	4	0	0	1	0	1	1	0	0	0	3	0	0	0	1	1	2	1	0	0	0	0	0	1	1	0	0	0	0	0	0	0	0	0	0	0	0	0	0	0	0	0	0	0	0	0	0	2	0	0	0	0	0	0	0	2	0	1	1	0	0	0	0	0	2	1	1	0	0	0	0	0	2	1	0	0	0	1	2	0	0	1	1	1	1	1	1	0	1	0	2	0	1	0	2	0	2	0	0	1	0	0	0	0	0	0	2	3	0	1	1	0	1	0	2	0	0	1	0	0	1	0	0	1	1	0	1	0	2	0	1	1	1	1	0	2	1	0	0	0	0	0	1	0	0	1	0	0	3	0	0	1	1	1	0	1	0	1	0	0	1	2	2	0	0	2	3	2	0	0	2	0	0	1	1	1	1	1	1	2	0	0	0	0	1	1	0	0	0	0	0	0	0	0	0	0	1	0	0	0	0	0	0	0	0	0	1	0	0	0	0	2	2	1	0	3	0	0	0	1	0	2	0	0	0	0	1	0	0	0	0	0	0	2	0	0	3	0	0	0	0	0	0	0	2	1	1	0	2	2	0	0	1	1	0	0	0	0	0	0	0	0	2	0	1	0	0	1	1	0	4	0	0	1	0	0	0	2	1	0	1	1	1	1	0	0	0	0	0	1	0	1	0	0	2	5	0	0	2	0	0	2	1	1	0	0	0	0	1	1	3	0	1	0	0	2	0	0	0	0	0	0	0	0	0	0	0	0	0	0	0	0	0	4	0	0	0	0	0	0	0	0	1	4	0	0	1	0	0	0	0	1	0	0	1	1	1	1	1	1	1	2	1	0	0	0	0	1	0	1	0	0	0	2	0	0	0	1	1	0	0	0	0	0	0	2	0	1	0	0	1	0	0	1	1	0	1	0	1	1	0	2	0	0	2	0	0	1	1	0	1	0	0	1	1	1	0	0	0	0	0	1	0	2	0	1	1	2	0	2	0	0	0	0	0	2	0	0	1	1	0	0	0	1	1	1	1	2	0	0	0	0	1	0	1	1	0	0	1	0	0	1	1	0	1	0	2	0	0	1	1	0	1	0	0	0	0	0	2	0	1	0	1	0	0	0	0	2	0	0	1	0	1	0	1	0	0	1	0	1	0	0	0	1	2	0	1	0	0	0	2	2	0	0	0	0	2	1	0	0	1	2	1	0	0	0	1	0	4	0	0	0	0	1	1	0	0	1	1	2	0	0	0	0	0	0	0	2	1	1	1	0	0	1	1	0	1	0	0	0	0	0	1	0	0	2	0	1	1	0	0	1	1	0	0	0	0	1	0	0	0	0	0	1	3	0	0	1	0	2	0	4	1	2	0	0	0	1	0	2	0	0	0	5	0	1	0	0	0	1	1	0	1	1	0	2	0	0	0	0	2	2	0	0	0	1	0	0	1	4	0	0	0	0	1	1	0	1	0	1	0	2	0	1	0	0	0	1	0	0	1	1	0	1	0	0	0	0	0	1	0	0	2	0	1	1	0	1	1	1	1	0	1	0	2	2	0	0	1	1	0	0	1	1	2	0	0	2	0	0	0	0	1	0	3	1	0	1	1	0	1	2	1	1	0	1	1	1	0	1	0	0	0	0	0	0	0	0	0	0	0	0	1	0	0	0	0	0	0	0	0	0	1	0	0	1	0	0	0	0	0	2	0	0	2	0	0	1	0	0	0	1	1	0	0	0	1	0	0	1	0	1	0	1	1	2	0	2	0	0	0	0	0	0	1	0	1	1	1	4	0	0	0	0	0	0	0	0	0	1	0	0	1	1	0	0	2	3	0	0	0	0	1	2	0	1	0	0	1	2	1	0	0	0	2	0	0	1	1	0	1	0	0	1	0	0	5	0	0	0	1	0	1	1	0	1	0	0	2	1	0	0	0	2	4	0	1	1	0	0	0	0	1	2	2	1	0	0	0	1	1	0	0	0	1	0	0	2	0	0	0	0	2	1	1	0	0	0	0	0	1	1	0	0	2	1	0	0	1	1	0	1	0	4	0	1	0	0	0	0	1	0	1	1	0	0	0	0	0	1	0	1	0	0	0	0	1	1	0	0	0	0	0	1	0	0	0	0	0	0	1	1	1	0	2	0	0	1	1	0	1	0	0	1	1	1	0	0	0	0	0	0	0	0	0	0	1	0	0	0	0	1	0	1	0	0	0	2	0	0	0	0	0	0	1	1	1	0	0	0	1	0	0	0	0	0	0	0	0	0	0	0	2	0	1	0	0	0	1	2	0	0	0	0	0	1	1	0	0	1	1	1	0	0	0	3	0	1	0	0	0	2	0	1	0	0	0	1	0	0	1	0	0	3	2	0	0	1	0	1	2	0	1	0	0	1	0	0	0	0	0	0	0	1	0	0	0	1	3	0	0	0	1	0	1	0	0	0	1	0	1	0	1	0	1	0	0	1	0	0	2	1	2	1	0	0	0	0	1	0	4	1	0	1	0	2	0	0	1	0	1	0	0	2	2	2	1	2	0	0	1	1	0	2	0	2	0	1	0	0	0	0	3	0	1	0	0	2	0	0	0	0	0	2	0	1	0	0	2	0	1	0	1	0	0	0	0	0	0	1	0	0	0	0	0	1	2	1	2	0	0	0	3	1	0	0	0	2	0	0	0	1	2	0	1	0	0	0	1	1	0	1	1	0	0	0	2	0	1	0	0	0	1	0	0	0	1	1	0	1	1	1	0	2	0	1	1	0	1	0	0	0	0	0	0	0	0	0	0	0	1	3	1	4	3	0	0	4	1	1	0	2	0	0	0	0	0	0	1	2	1	2	0	0	2	1	0	0	0	0	0	1	2	0	1	0	1	0	1	0	0	0	0	1	1	1	1	0	0	0	1	2	1	0	1	1	0	0	1	0	1	1	0	0	0	1	1	0	1	0	1	1	0	0	0	1	1	0	0	0	2	0	0	0	0	0	2	1	0	1	1	1	1	1	1	1	0	2	0	3	0	3	0	0	0	1	0	3	1	1	0	2	0	0	4	1	1	1	0	1	1	0	0	0	0	1	1	0	0	0	0	0	0	1	2	1	3	1	0	0	0	3	0	1	0	0	1	1	1	0	2	0	1	2	0	0	2	0	3	0	0	2	1	1	0	1	0	0	2	0	0	1	0	1	1	1	0	0	1	1	0	1	1	0	0	2	2	0	0	0	0	0	0	1	0	3	1	2	1	0	1	1	0	1	0	0	0	0	0	0	1	0	0	0	0	2	0	0	0	0	2	0	1	1	0	1	0	0	2	1	0	0	0	1	1	0	1	1	0	0	1	1	1	1	0	0	0	2	1	0	1	0	0	0	1	1	1	1	0	1	2	1	0	0	0	0	0	0	0	2	0	2	0	0	0	1	1	0	0	0	0	0	0	0	0	0	1	0	2	0	0	0	0	0	0	1	1	2	0	0	1	0	1	0	0	1	0	0	4	1	2	0	0	1	1	0	0	0	1	0	1	1	0	0	1	0	0	0	1	0	0	2	0	1	1	2	2	0	0	0	1	0	0	1	0	4	1	0	1	0	1	0	1	0	0	0	0	0	0	3	0	1	0	0	0	1	0	0	0	1	0	0	0	0	0	1	1	0	1	0	0	0	0	0	0	2	1	1	1	0	0	0	0	0	0	1	1	1	0	0	1	1	3	0	3	0	2	1	0	0	3	1	0	2	0	1	0	1	0	1	0	0	0	0	0	0	0	1	0	1	0	1	2	0	1	1	0	1	2	0	0	0	0	1	0	0	1	0	0	0	0	2	0	1	1	2	0	3	3	0	0	0	2	2	0	0	0	0	1	0	0	0	2	0	2	1	1	1	0	0	0	0	0	0	0	1	0	0	0	0	0	1	0	2	0	0	0	0	1	0	0	0	0	0	0	1	0	2	1	0	1	1	1	1	0	0	2	2	0	1	1	0	0	0	0	0	0	0	0	0	0	4	1	0	0	1	0	1	1	1	0	2	0	1	0	0	0	0	0	2	0	0	1	2	2	1	0	0	2	0	0	0	0	0	1	2	0	0	0	2	0	1	0	0	1	1	1	0	0	0	0	0	0	1	0	1	0	0	1	0	0	0	0	1	0	1	0	0	0	0	0	0	2	0	0	0	0	0	0	2	0	0	0	0	0	1	0	1	0	1	0	0	2	0	0	1	1	0	2	0	0	1	1	0	1	1	0	0	0	1	1	0	0	0	0	1	0	0	1	1	0	0	0	1	0	1	0	1	0	3	1	1	1	1	0	1	0	0	1	0	0	0	0	1	0	1	1	0	0	0	0	0	0	0	0	0	0	0	0	1	0	0	0	0	0	0	0	0	0	0	0	0	0	1	0	1	0	1	1	0	0	1	0	0	0	0	0	2	0	0	0	0	1	0	0	0	1	0	1	0	0	0	0	0	2	0	1	1	0	0	2	1	0	0	1	0	0	0	0	1	0	0	1	1	1	2	2	1	0	0	1	2	0	0	0	1	0	3	0	1	1	1	0	2	0	0	0	0	1	2	1	0	0	1	0	3	1	0	0	0	0	0	1	1	0	0	0	0	0	1	0	0	2	0	0	1	0	0	0	0	2	1	1	0	0	0	0	0	0	0	1	0	0	0	2	6	0	1	2	0	1	0	0	4	1	0	1	0	1	0	0	0	0	0	1	0	0	2	0	0	0	0	0	3	0	0	0	0	2	0	0	0	0	2	1	0	1	1	0	1	4	1	1	0	0	2	0	0	0	0	0	0	0	1	3	1	2	0	0	0	0	0	0	0	0	0	1	1	0	0	1	1	0	0	1	1	2	1	1	3	0	0	2	0	1	0	0	1	1	2	1	0	1	0	0	0	1	0	0	1	0	0	2	0	2	0	0	0	1	0	2	0	0	2	1	1	0	0	0	1	0	1	0	0	0	1	0	0	0	1	1	0	0	0	2	0	0	0	0	1	1	1	0	1	2	0	1	0	0	2	2	1	0	0	1	0	0	1	1	1	0	1	0	2	1	0	1	0	1	1	1	0	1	2	1	0	0	0	1	0	0	1	0	0	0	2	1	0	0	0	1	1	1	1	0	0	0	0	0	0	1	0	0	1	0	0	0	0	0	0	0	1	1	0	0	1	0	0	0	0	0	0	0	1	1	1	0	0	0	0	0	0	1	0	1	1	2	0	1	2	0	0	0	1	0	2	0	0	0	1	1	0	0	1	3	1	1	1	3	3	0	2	1	1	0	0	0	1	0	0	0	0	1	0	0	1	0	0	1	0	0	0	1	0	0	1	0	0	2	2	0	1	0	0	0	0	0	1	0	1	2	0	2	0	1	2	0	0	1	1	0	0	0	0	2	1	1	0	0	2	1	0	0	0	0	0	0	1	1	1	0	0	1	0	2	1	0	2	0	0	0	1	0	1	0	0	0	1	0	1	0	0	3	2	0	0	2	0	0	0	0	0	0	0	1	0	0	0	0	0	0	1	0	0	0	0	0	1	0	2	0	0	1	1	0	1	0	0	0	0	0	0	0	0	1	0	0	0	1	0	0	0	2	1	2	4	1	0	1	0	1	3	0	0	0	0	0	0	0	1	0	1	3	2	0	0	0	1	2	0	0	1	0	1	1	0	2	0	1	0	0	0	1	0	0	0	1	0	0	0	1	0	0	1	0	1	1	1	2	0	0	1	0	1	0	1	2	0	1	0	0	1	2	0	0	3	2	3	0	0	1	1	0	3	0	1	0	0	0	1	1	2	2	1	1	1	0	0	0	0	0	0	0	0	1	0	1	0	1	0	1	0	3	0	1	1	0	0	3	3	0	0	0	0	0	0	0	1	1	0	0	1	0	0	0	2	1	1	0	0	1	0	0	0	1	1	1	1	0	0	1	2	0	0	2	0	0	0	0	0	0	0	0	2	0	1	1	0	0	0	1	1	0	0	1	0	2	0	1	1	0	0	0	0	0	0	0	0	0	0	2	0	0	0	1	0	1	1	2	2	0	0	0	0	0	0	0	1	1	0	0	2	2	0	0	0	0	4	0	1	0	3	3	2	1	0	0	0	0	0	0	1	0	1	0	1	0	0	2	1	2	0	0	1	0	1	1	1	1	1	1	0	1	0	4	1	0	0	0	0	0	1	0	0	0	0	0	0	0	0	0	0	0	0	0	1	0	2	0	0	0	0	0	1	0	1	0	1	0	0	0	0	0	2	0	0	0	1	1	0	0	0	0	0	0	1	0	0	0	1	2	1	0	0	0	1	1	1	0	0	0	2	1	0	0	1	0	0	0	0	2	0	0	0	0	0	0	1	1	2	0	0	0	0	0	0	0	0	2	0	0	0	0	0	0	0	0	0	1	0	3	1	1	0	1	0	0	1	0	0	1	2	0	1	0	0	0	0	0	1	1	1	2	0	0	1	0	0	1	0	1	0	0	1	2	0	0	1	0	0	0	0	1	0	1	0	0	1	0	0	1	0	0	0	2	0	1	0	2	0	1	0	0	0	0	1	0	1	3	0	0	0	0	0	1	1	0	3	0	1	1	0	0	1	1	0	1	1	0	1	1	0	1	2	0	0	1	0	0	1	0	0	1	1	1	2	1	0	2	0	0	0	2	1	1	0	0	0	0	0	0	0	2	2	0	2	1	1	0	1	0	0	0	0	0	0	1	1	0	0	0	1	2	0	0	1	0	0	0	0	1	1	0	0	0	1	3	0	2	1	0	0	1	0	0	0	0	0	2	0	0	2	1	3	0	2	1	1	0	1	0	0	0	0	0	0	1	1	1	0	0	0	1	1	0	0	1	2	2	0	1	1	1	0	0	1	1	1	0	0	0	0	0	0	1	1	1	2	0	0	1	1	0	0	0	3	0	0	0	0	0	0	2	0	0	1	0	3	0	0	0	3	0	1	3	0	0	0	2	1	0	1	2	2	2	0	1	2	1	2	1	0	1	1	0	0	0	0	0	1	2	0	0	0	2	0	0	3	2	0	1	0	0	0	1	0	0	1	0	0	0	1	0	0	0	0	0	1	0	0	2	1	0	0	1	0	2	2	1	1	0	0	0	1	1	1	0	0	1	1	0	0	1	0	1	2	0	0	0	0	0	0	2	1	0	0	0	3	0	1	2	0	0	1	0	1	0	3	1	0	0	0	0	0	0	0	0	1	1	2	1	1	1	0	0	3	1	1	2	0	1	1	2	0	0	0	0	0	1	0	0	0	1	1	0	0	0	1	3	2	0	0	1	0	0	0	2	1	0	1	1	0	0	1	0	1	0	0	2	1	0	0	0	0	1	1	0	0	0	2	3	0	3	0	2	0	1	0	0	0	0	0	0	1	0	1	1	0	0	1	0	0	2	0	2	0	0	2	0	0	0	1	0	1	0	0	2	0	1	0	0	0	1	0	1	1	0	0	1	2	1	0	0	1	0	0	0	0	0	0	1	0	0	0	0	0	1	0	2	2	0	0	0	1	0	0	1	2	0	0	0	0	0	1	0	0	0	1	1	2	0	2	0	1	1	0	0	1	1	0	0	0	1	0	1	0	0	0	0	0	1	0	0	0	1	0	0	0	0	0	0	4	2	1	0	2	2	0	0	1	0	2	2	0	1	1	0	0	0	0	0	0	0	0	1	1	0	0	1	0	2	0	0	1	2	2	0	1	0	1	3	4	1	0	2	0	0	1	1	0	0	0	0	0	3	2	0	1	1	0	0	0	0	2	0	0	0	2	0	0	0	0	0	0	0	0	1	0	0	0	1	2	0	0	0	0	0	1	4	2	0	0	0	1	0	0	1	0	0	0	1	1	1	1	0	0	0	2	1	0	0	0	0	0	0	0	1	6	0	1	1	1	0	0	0	0	0	1	1	0	1	0	0	0	2	0	0	3	0	1	0	0	1	1	0	0	1	1	0	2	0	0	0	1	0	2	0	1	0	1	0	1	1	0	0	0	1	0	0	0	0	0	1	0	1	1	0	1	0	0	1	2	0	2	0	0	1	0	0	0	0	0	0	0	0	0	1	0	1	0	0	0	1	0	0	2	0	0	1	0	1	1	1	0	0	0	0	0	1	4	0	0	0	2	0	1	1	1	0	1	1	0	1	0	0	1	1	0	0	0	1	0	0	1	0	0	1	0	0	0	0	1	1	0	2	0	0	0	0	1	0	0	1	0	0	0	0	0	0	0	0	0	0	0	0	0	0	1	2	0	0	0	0	0	2	1	0	0	2	0	1	1	0	1	0	0	0	4	0	0	1	0	0	2	0	0	0	1	0	0	2	0	0	1	2	0	1	2	0	0	0	0	0	0	2	1	0	0	1	0	0	1	0	2	2	1	0	0	0	1	0	1	1	2	0	0	1	1	0	0	0	0	1	1	0	0	0	0	0	4	2	1	0	0	0	0	0	1	2	0	1	1	2	0	0	2	0	1	1	1	1	0	0	0	1	1	0	1	0	0	0	2	0	0	0	0	1	2	0	0	0	2	0	0	2	0	0	1	1	0	0	1	1	0	0	0	0	0	0	0	0	1	1	1	0	0	1	2	0	1	1	1	0	1	0	0	0	0	0	0	1	0	0	0	2	0	2	0	1	0	1	1	0	0	1	0	1	0	0	0	0	0	0	0	1	0	0	0	1	0	0	0	0	0	1	0	0	0	1	0	0	0	2	0	3	0	0	0	1	0	1	1	0	0	1	1	0	0	0	0	2	2	1	0	1	0	1	0	0	0	0	0	0	0	0	0	0	1	1	3	0	0	4	2	1	0	0	0	0	0	1	0	0	0	3	0	0	0	0	0	0	0	0	0	1	0	1	0	1	0	0	0	1	0	0	2	0	1	0	0	0	1	0	1	1	0	2	0	2	1	0	2	0	1	0	0	0	1	2	0	0	1	0	5	1	0	0	0	0	0	0	1	0	0	0	2	0	1	1	0	0	0	3	0	0	1	0	2	1	0	0	0	1	0	0	0	1	0	1	1	0	0	4	0	2	0	0	1	0	0	0	2	1	0	0	1	3	0	1	2	3	0	1	0	0	2	0	0	1	0	2	0	0	0	3	1	0	0	0	3	0	0	0	0	0	0	2	0	0	0	0	0	0	0	0	0	0	0	0	0	0	0	1	0	0	0	0	1	0	1	1	0	1	0	0	1	2	1	1	0	0	1	1	1	0	1	0	1	1	0	1	0	0	0	1	0	0	0	2	2	1	1	1	1	0	0	0	1	1	2	0	1	1	0	0	0	0	0	0	0	0	4	0	0	0	0	0	1	0	0	0	0	1	0	0	2	0	1	0	0	0	0	0	0	0	0	2	1	1	1	0	2	0	0	0	0	0	1	0	0	0	0	1	1	0	1	1	0	1	3	0	0	2	0	2	1	1	0	1	1	0	0	0	0	0	0	0	0	0	0	0	0	3	0	0	2	0	0	0	0	3	0	2	0	1	3	1	0	1	1	0	1	0	0	0	0	1	0	2	0	1	0	2	1	0	0	0	0	1	1	0	0	0	5	0	0	1	0	1	1	0	0	0	0	1	1	0	1	0	0	0	0	0	0	0	1	0	0	0	0	0	0	1	0	0	0	0	1	0	2	0	0	0	2	2	0	0	0	0	2	0	0	1	1	1	0	0	0	0	0	0	0	0	0	0	0	0	1	2	0	0	0	0	0	0	0	0	0	0	0	1	0	1	1	1	0	0	1	1	0	0	2	0	0	0	1	1	0	0	0	0	0	0	0	2	1	3	0	1	0	0	1	0	0	0	0	0	0	0	1	1	0	0	0	0	0	0	0	2	0	0	0	1	1	0	0	0	0	0	0	0	0	0	2	1	0	0	0	0	0	0	0	0	2	0	0	0	0	2	1	0	0	0	0	0	0	0	1	0	0	0	1	0	1	0	2	0	0	0	0	0	0	0	0	0	1	3	1	0	0	0	1	1	2	2	2	0	2	0	1	5	0	1	1	0	0	0	0	1	2	0	1	0	2	0	0	0	0	1	0	0	1	3	1	0	1	0	1	0	0	0	0	1	1	1	0	1	0	0	0	0	0	1	1	2	0	1	1	2	1	0	0	1	0	1	0	1	2	1	0	1	2	0	3	1	1	0	1	1	1	0	0	0	0	0	0	0	0	0	2	0	0	0	0	0	0	1	0	0	1	1	1	1	0	0	0	1	1	0	1	0	1	0	1	0	1	0	0	3	0	0	0	0	0	0	1	1	0	0	0	0	0	0	0	2	1	1	0	1	1	1	0	0	1	2	0	0	0	1	1	2	1	0	1	0	0	0	0	0	0	0	1	1	2	1	1	0	0	3	0	0	1	0	1	1	2	0	1	3	0	2	1	1	0	2	0	1	0	2	2	0	2	2	1	0	0	0	2	0	0	1	0	0	0	2	0	1	1	0	3	1	0	0	0	0	3	2	0	0	1	0	1	0	0	3	0	0	0	1	0	0	1	0	0	2	1	2	0	0	1	1	0	1	1	0	0	0	0	1	1	1	1	0	0	1	2	1	2	0	3	3	0	0	1	1	0	0	0	1	3	0	2	0	0	3	0	2	0	0	0	0	0	0	1	0	0	0	1	0	0	3	1	0	0	0	0	0	0	2	0	1	0	3	0	0	1	1	0	3	3	3	0	0	0	0	0	1	0	0	1	0	0	0	0	1	1	2	0	0	0	0	0	0	0	1	1	0	0	1	0	1	0	1	0	3	1	0	1	0	1	0	0	1	2	1	0	0	0	2	0	0	0	0	0	3	1	0	1	1	0	1	0	1	1	2	0	1	0	0	0	0	1	0	1	1	2	0	1	2	1	1	1	0	0	0	2	0	0	0	0	0	2	0	0	0	0	0	0	1	1	1	0	0	0	0	0	0	0	0	1	0	1	0	4	1	0	1	4	1	0	1	0	0	0	0	1	0	1	0	3	0	0	0	1	0	1	0	0	1	0	0	0	1	0	1	0	0	0	0	0	0	0	1	0	4	0	2	1	0	1	0	1	1	0	0	2	0	2	2	0	2	0	0	1	0	0	0	0	1	1	0	0	1	2	0	0	5	0	0	1	0	1	3	0	0	0	0	0	0	1	1	3	0	0	0	1	0	0	0	0	0	0	0	0	1	0	0	1	0	0	0	0	1	0	1	0	0	2	0	1	0	0	0	0	2	0	1	0	0	0	0	0	0	0	2	0	3	0	0	1	0	1	0	0	0	0	0	2	0	1	0	0	0	0	0	0	0	0	0	1	1	0	0	0	0	1	1	1	2	1	1	0	0	0	0	0	0	0	1	0	1	1	2	0	1	2	0	1	0	2	1	0	1	2	1	1	1	0	2	0
N0.HOG0002754	0	0	0	0	0	0	0	0	0	0	0	0	0	0	0	0	0	0	0	0	0	0	0	0	0	0	0	0	0	0	0	0	0	0	0	0	0	0	0	0	0	0	0	0	0	0	0	0	0	0	0	0	1	0	0	0	0	0	0	1	0	0	0	0	0	0	0	0	0	0	0	0	0	0	0	0	0	0	0	0	0	0	0	0	0	0	0	0	0	0	0	0	0	0	0	0	0	0	0	0	0	0	0	0	0	0	0	0	0	0	0	0	0	0	0	0	0	0	0	0	0	0	0	0	0	0	0	0	0	0	0	0	0	0	0	0	0	0	0	0	0	0	0	0	1	0	0	0	0	0	0	1	0	0	0	0	0	0	0	0	0	0	0	0	0	0	0	0	0	0	0	0	0	0	0	0	0	0	0	0	0	0	0	0	0	0	0	0	0	0	0	0	0	0	0	0	0	2	0	0	0	0	0	0	0	0	0	0	0	0	0	0	0	0	0	0	0	0	0	0	0	0	0	0	0	0	0	0	0	0	0	0	0	0	0	0	0	0	0	0	0	0	0	0	0	0	0	0	0	0	0	0	0	0	0	0	0	0	0	0	0	0	0	0	0	0	0	0	0	0	0	0	0	0	0	0	0	0	0	0	0	0	0	0	0	0	0	0	0	0	0	0	0	0	0	0	0	0	0	0	0	0	0	0	0	0	0	0	0	0	0	0	0	0	0	0	0	0	0	0	0	0	0	0	0	0	0	0	0	0	0	0	0	0	1	0	0	0	0	0	0	0	0	1	0	0	0	0	0	0	0	0	0	0	0	0	0	0	0	0	0	0	0	0	0	0	0	0	0	0	0	0	0	0	0	0	0	0	0	0	0	0	0	0	0	0	0	0	0	0	0	0	0	0	0	0	0	0	0	0	0	0	0	0	0	0	0	0	0	0	0	0	0	0	0	0	0	0	0	0	0	0	0	0	0	0	0	0	0	0	0	0	0	0	0	0	0	0	0	0	0	0	0	0	0	0	0	0	0	0	0	0	0	0	0	0	0	0	0	0	0	0	1	2	0	0	0	0	0	0	0	0	0	0	0	0	0	0	0	0	0	0	0	0	0	0	0	0	0	0	0	0	0	0	0	0	0	0	0	0	0	0	0	0	0	0	0	0	0	0	0	0	0	0	0	0	0	0	0	0	0	0	0	0	0	0	0	0	0	0	0	0	0	0	0	0	0	0	0	0	0	0	0	0	1	0	0	0	0	0	0	0	0	0	0	0	0	0	0	0	0	0	0	0	0	0	0	0	0	0	0	0	0	0	0	0	0	0	0	0	0	0	0	0	0	0	0	0	0	0	0	0	0	0	0	0	0	0	0	0	0	0	0	0	0	0	0	0	0	0	0	0	0	0	0	0	0	0	0	0	0	0	0	0	0	0	0	0	0	0	0	0	0	0	0	0	0	1	0	0	0	0	0	0	0	0	0	0	0	0	0	0	0	0	0	0	0	0	0	0	0	0	0	0	0	0	0	0	0	0	0	0	0	0	0	0	0	0	0	0	0	0	1	0	0	0	0	0	0	0	0	0	0	0	0	0	0	0	0	0	0	0	0	0	1	0	0	0	0	0	0	0	0	0	0	0	0	0	0	0	0	0	0	0	0	0	0	0	0	0	0	0	0	0	0	0	0	0	1	0	0	0	0	0	0	0	0	0	0	0	0	0	0	0	0	0	0	0	0	0	0	0	0	0	0	0	0	0	0	0	0	0	0	0	0	0	0	0	0	0	0	0	0	0	0	0	0	0	0	0	0	1	0	0	0	0	0	0	0	0	0	0	0	0	0	0	0	0	0	0	0	0	0	0	0	0	0	0	0	0	0	0	0	0	0	0	0	0	0	0	0	0	0	0	0	0	0	0	1	0	0	1	0	0	0	0	0	0	0	0	0	0	0	0	0	0	0	0	0	0	0	0	0	0	0	0	0	0	0	0	0	0	0	0	0	0	0	0	0	0	0	0	0	0	0	0	0	0	0	0	0	0	0	0	0	0	0	0	0	0	0	0	0	0	0	0	0	0	0	0	0	0	0	0	0	0	0	0	0	0	0	0	0	0	0	0	0	0	0	0	0	0	0	0	0	0	0	0	0	0	0	0	0	0	0	0	0	0	0	0	0	0	0	0	0	0	0	0	0	0	0	0	0	0	0	0	0	0	0	0	0	0	0	0	0	1	0	0	0	0	0	0	0	0	0	0	0	0	0	0	0	0	0	0	0	0	0	0	0	0	0	0	0	0	0	0	0	0	0	0	0	0	0	0	0	0	0	0	0	0	0	0	0	0	0	0	0	0	0	0	0	0	0	0	0	0	0	0	0	0	0	0	0	0	0	0	0	0	0	0	0	0	0	0	0	0	0	0	0	0	0	0	0	0	0	0	0	0	0	0	0	0	0	0	0	0	0	0	0	0	0	0	0	0	0	0	0	0	0	0	0	0	0	0	0	0	0	0	0	0	0	0	0	0	0	0	0	0	0	0	0	0	0	0	0	0	0	0	0	0	0	0	0	0	0	0	0	0	0	0	0	0	0	0	0	0	0	0	0	0	0	0	0	0	0	0	0	0	0	0	0	0	0	0	0	0	0	0	0	0	0	0	0	0	0	0	0	0	0	0	0	0	0	0	0	0	0	0	0	2	0	0	0	0	0	0	0	0	0	0	0	0	0	0	0	0	0	0	0	0	0	0	0	0	0	0	0	0	0	0	0	0	0	0	0	0	0	0	0	0	0	0	0	1	0	0	0	0	0	0	0	0	0	0	0	0	0	0	0	0	0	0	0	0	0	0	0	0	0	0	0	0	0	0	0	0	0	0	0	0	0	0	0	0	0	0	0	0	0	0	0	0	0	0	0	0	0	0	0	0	0	0	0	0	0	0	0	0	0	0	0	0	0	0	0	0	0	0	0	0	0	0	0	0	0	0	0	0	0	0	0	0	0	0	0	0	0	0	0	0	0	0	0	0	0	0	0	0	0	0	0	0	0	0	0	0	0	0	0	0	0	0	0	0	0	0	0	0	0	0	0	0	0	0	0	0	0	0	0	0	0	0	0	0	0	0	0	0	0	0	0	0	0	0	0	0	0	0	0	0	0	0	0	0	0	0	0	0	0	0	0	0	0	0	0	0	0	0	0	0	0	0	0	0	0	0	0	0	0	1	0	0	0	0	0	0	0	0	0	0	0	0	0	0	0	0	0	0	0	0	0	0	0	0	0	0	0	0	0	0	0	0	0	0	0	0	0	0	0	0	0	0	0	0	0	0	0	0	0	0	0	0	0	0	0	0	0	0	0	0	0	0	0	0	0	0	0	0	0	0	1	0	0	0	0	0	0	0	0	0	0	0	0	0	0	0	0	0	0	1	0	0	0	0	0	0	0	0	0	0	0	0	0	0	0	0	0	0	0	0	0	0	0	0	0	0	0	0	0	0	0	0	0	0	0	0	0	0	0	0	0	0	0	1	0	0	0	0	0	0	0	0	0	0	0	0	0	0	0	0	0	0	0	0	0	0	0	0	0	0	0	0	1	0	0	0	0	0	0	0	0	0	0	0	0	0	0	0	0	0	0	0	0	0	0	0	0	0	0	0	0	0	0	0	0	0	0	0	0	0	0	0	0	0	0	0	0	0	0	0	0	0	0	0	0	0	0	0	0	0	0	0	0	0	0	0	0	0	0	0	0	0	0	1	0	0	0	0	0	0	0	0	0	0	0	0	0	0	0	0	0	0	0	0	0	0	0	0	0	0	0	0	0	0	0	0	0	0	0	0	0	0	0	0	0	0	0	0	0	0	0	0	0	0	0	0	0	0	0	0	0	0	0	0	0	0	0	0	0	0	0	0	0	0	0	0	0	0	0	0	0	0	0	0	0	0	0	0	0	0	0	0	0	0	0	0	0	0	0	0	0	0	0	0	0	0	1	0	0	0	0	0	0	0	0	0	0	0	0	0	0	0	0	0	0	0	0	0	0	0	0	0	0	0	0	0	0	0	0	0	0	0	0	0	0	0	0	0	0	0	0	0	0	0	0	0	0	0	0	0	0	0	0	0	0	0	0	0	0	0	0	0	0	0	0	1	0	0	0	0	0	0	0	0	0	0	0	0	0	0	0	0	0	0	0	0	0	0	0	0	0	0	0	0	0	0	0	0	0	0	0	0	0	0	0	0	0	0	0	0	0	0	0	0	0	0	0	0	0	0	0	0	0	0	0	0	0	0	0	0	0	0	0	0	0	0	0	0	0	0	0	0	0	0	0	0	0	0	0	0	0	0	0	0	0	0	0	0	0	0	0	0	0	0	0	0	0	0	0	0	0	0	0	0	0	0	0	0	0	0	0	0	0	0	0	0	0	0	0	0	0	0	0	0	0	0	0	0	0	0	0	0	0	0	0	0	0	0	0	0	0	0	0	0	1	0	0	0	0	0	0	0	0	0	0	0	0	0	0	0	0	0	0	0	0	0	0	0	0	0	0	0	0	0	0	0	0	0	1	0	0	0	0	0	0	0	0	0	0	0	0	2	1	0	0	0	0	0	0	0	0	0	0	0	0	0	0	0	0	0	0	0	0	0	0	0	0	0	0	0	0	0	0	0	0	0	0	0	0	0	0	0	0	0	0	0	0	2	0	0	0	0	0	0	0	0	0	0	0	0	0	0	0	0	0	0	1	0	0	0	0	0	0	0	0	0	0	0	0	0	0	0	0	0	0	0	0	0	0	0	0	0	0	0	0	0	0	0	0	0	1	0	0	0	0	0	0	0	0	0	0	0	0	0	0	0	0	0	0	0	0	0	0	0	0	0	0	0	0	0	0	0	0	0	0	0	0	0	0	0	0	1	0	0	0	0	0	0	0	0	0	0	0	0	0	0	0	0	0	0	0	0	0	0	0	0	0	0	0	0	0	0	0	0	0	0	0	0	0	0	0	0	0	0	0	0	0	0	0	0	0	0	0	0	0	0	0	0	0	0	0	0	0	0	0	0	0	0	0	0	0	0	0	0	0	0	0	0	0	0	0	0	0	0	0	0	0	0	0	0	0	0	0	0	0	0	0	0	0	0	0	0	0	0	0	0	0	0	0	0	0	0	0	0	0	0	0	0	0	0	0	0	0	0	0	0	0	0	0	0	0	0	0	0	0	0	1	0	0	0	0	0	0	0	0	0	0	0	0	0	0	0	0	0	0	0	0	0	0	0	0	0	0	0	0	0	0	0	0	0	0	0	0	0	0	1	0	0	0	0	0	0	0	0	0	0	0	0	0	0	0	0	0	0	0	0	0	0	0	0	0	0	0	0	0	0	1	0	0	0	0	0	0	0	0	0	0	0	0	0	0	0	0	0	0	0	0	0	0	0	0	0	0	0	0	0	0	0	0	1	0	0	0	0	0	0	0	0	0	0	0	0	0	4	0	0	0	0	0	0	0	0	0	2	0	0	0	0	0	0	0	0	0	0	0	0	0	0	0	0	0	0	0	0	0	0	0	0	0	0	0	0	0	0	0	0	0	0	0	0	0	0	0	0	0	0	0	0	0	0	0	0	0	0	0	0	0	0	0	0	0	0	0	0	0	0	0	0	0	0	0	0	0	0	0	0	0	0	0	0	0	0	0	0	0	0	0	0	0	0	0	0	0	0	0	0	0	0	0	0	0	0	0	0	0	0	0	0	0	0	0	0	0	0	0	0	0	0	0	0	0	0	0	0	0	0	0	0	0	0	0	0	0	0	0	0	0	0	0	0	0	0	0	0	0	0	0	0	0	0	0	0	0	0	0	0	0	0	0	0	0	0	0	0	0	0	0	0	0	0	0	0	0	0	0	0	0	0	0	0	0	0	0	0	0	0	0	0	0	0	0	0	0	0	0	0	0	0	0	0	0	0	0	0	0	0	0	0	0	0	0	0	0	0	0	0	0	0	0	0	0	0	0	0	1	0	0	0	0	0	0	0	0	0	0	0	2	0	0	0	0	0	0	0	0	0	0	0	0	0	0	0	0	1	0	0	0	0	0	0	0	0	0	0	0	0	0	0	0	0	0	0	0	0	0	0	0	0	0	0	0	0	0	0	0	0	0	0	0	0	0	0	0	0	0	0	0	0	0	0	0	0	0	0	0	0	0	0	0	0	0	0	1	0	0	0	0	0	0	0	0	0	0	0	0	0	0	0	0	0	0	0	0	0	0	0	0	0	0	0	0	0	0	0	1	0	0	0	0	0	0	0	0	0	0	0	0	0	0	0	0	0	0	0	0	0	0	0	0	0	0	0	0	0	0	0	0	0	0	0	0	0	0	0	0	0	0	0	0	0	0	0	0	0	0	0	0	0	0	0	0	0	0	0	0	0	0	0	0	0	0	0	0	0	0	0	0	0	0	0	0	0	0	0	0	1	0	0	0	0	0	0	0	0	0	0	0	0	0	0	0	0	0	0	0	0	0	0	0	0	0	0	0	0	0	0	1	0	0	0	0	0	0	0	0	0	0	0	0	0	0	0	0	0	0	0	0	0	0	0	0	4	0	0	0	0	0	0	0	0	0	0	0	0	0	0	0	0	0	0	0	0	0	0	0	0	0	0	0	0	0	0	0	0	0	0	0	0	0	0	0	0	0	0	0	0	0	0	0	0	0	0	0	0	0	0	0	0	0	0	0	0	0	0	0	0	0	0	0	0	0	0	0	0	0	0	0	0	0	0	0	0	0	0	0	0	0	0	0	0	0	0	0	0	0	0	0	0	0	0	0	0	0	0	0	0	0	0	0	0	0	0	0	0	0	0	1	0	0	0	0	0	0	0	0	0	0	0	0	0	0	0	0	0	0	0	0	0	0	0	0	1	0	0	0	0	0	0	0	0	0	0	0	0	0	0	0	0	0	0	0	0	0	0	0	0	0	0	0	0	0	0	0	0	0	0	0	0	0	0	0	0	0	0	0	0	0	0	0	0	0	0	0	0	0	0	0	0	0	0	0	0	0	0	0	0	0	0	0	0	0	0	0	1	0	0	0	0	0	0	0	0	0	0	0	0	0	0	0	0	0	0	0	0	0	0	0	0	0	0	0	0	0	0	0	0	0	0	0	0	0	0	0	0	0	0	0	0	0	0	0	0	0	0	0	0	0	0	0	0	0	0	0	0	0	0	0	0	0	0	0	0	0	0	0	0	0	0	0	0	0	0	0	0	0	0	1	0	0	0	0	0	0	0	0	0	0	0	0	0	0	0	0	0	0	0	0	0	0	0	0	0	0	0	0	0	0	0	0	0	0	0	0	0	0	0	0	0	0	0	0	0	0	0	0	0	0	0	0	0	0	0	0	0	0	0	0	0	0	0	0	0	0	0	0	0	0	0	0	0	0	0	0	0	0	0	0	0	0	1	0	0	0	0	0	0	0	0	0	0	0	0	0	0	0	0	0	0	0	0	0	0	0	0	0	0	0	0	0	0	0	0	0	0	0	0	0	0	0	0	0	0	0	0	0	0	0	0	0	0	0	0	0	0	0	0	0	0	0	0	0	0	0	0	0	0	1	0	0	0	0	0	0	0	0	0	0	0	0	0	0	0	0	0	0	0	0	0	0	0	0	0	0	0	0	0	0	0	0	0	0	0	0	0	0	0	0	0	0	0	0	0	0	0	0	0	0	0	0	0	0	0	0	0	0	0	0	1	0	0	0	0	0	0	0	0	0	0	0	0	0	0	0	0	0	0	0	0	0	0	0	0	0	0	0	0	0	0	0	0	0	0	0	0	0	0	0	0	0	0	0	0	0	0	0	0	0	0	0	0	0	0	0	0	0	0	0	0	0	0	0	0	0	0	0	0	0	0	0	0	0	0	0	0	0	0	0	0	0	0	0	0	0	0	0	0	0	0	0	0	0	0	0	0	0	0	0	0	0	0	0	0	0	0	0	0	0	0	0	0	0	0	0	0	0	0	0	0	0	0	0	0	0	0	0	0	0	0	0	0	0	0	0	0	0	0	0	1	0	0	0	0	0	0	0	0	0	0	0	0	0	0	0	0	0	0	0	0	0	0	0	0	0	2	0	0	0	0	0	0	0	0	0	0	0	0	0	0	0	0	0	0	0	0	0	0	0	0	2	0	0	0	0	0	0	0	0	0	0	0	0	0	0	0	0	0	0	0	0	0	0	0	0	0	1	0	0	0	0	0	0	0	0	0	0	0	0	0	0	0	0	0	0	0	0	0	0	0	0	0	0	0	0	0	0	0	0	0	0	0	0	0	0	0	0	0	0	0	0	0	0	0	0	0	0	0	0	0	0	0	0	0	0	0	0	0	0	0	0	0	0	0	0	0	0	0	0	0	0	0	0	0	0	0	0	0	0	0	0	0	0	0	0	0	0	0	0	0	0	0	0	0	0	0	1	0	0	0	0	0	0	0	0	0	0	0	0	0	0	0	0	0	0	0	0	0	0	0	0	0	0	0	0	0	0	0	0	0	0	0	0	0	0	0	0	0	0	0	0	0	0	0	0	0	0	0	0	2	0	0	0	0	0	0	0	0	0	0	0	0	0	0	0	0	0	0	0	0	0	0	0	0	0	0	0	0	0	0	0	0	0	0	0	0	1	0	0	0	0	0	0	0	0	0	0	0	0	0	0	0	0	0	0	0	0	0	0	0	0	0	0	0	0	0	0	0	0	0	0	0	0	0	0	0	0	0	0	0	0	0	0	0	0	0	0	0	0	0	0	0	0	0	0	0	0	0	0	0	0	0	0	0	0	0	0	0	0	0	0	0	0	0	0	0	0	0	0	0	0	0	0	0	0	0	0	0	0	0	0	0	0	0	0	0	0	0	0	0	0	1	0	0	0	0	0	0	0	0	0	0	0	0	0	0	0	0	0	0	0	0	1	0	0	0	0	0	0	0	0	0	0	0	0	0	0	0	0	0	0	0	0	0	0	0	0	0	0	0	0	0	0	0	0	0	0	0	0	0	0	0	0	0	0	0	0	0	0	0	0	0	0	0	0	0	0	0	1	0	0	0	0	0	0	0	0	0	0	0	0	0	0	0	0	0	0	0	0	0	0	0	0	0	0	0	0	0	0	0	0	0	0	0	0	0	0	0	0	0	0	0	0	0	0	0	0	0	0	0	0	0	0	0	1	0	0	0	0	0	0	0	0	0	0	0	0	0	0	0	0	0	0	0	0	0	0	0	0	0	0	0	1	0	0	0	0	0	0	0	0	0	0	0	0	0	0	0	0	0	0	0	0	0	0	0	0	0	0	0	0	0	0	0	0	0	0	0	0	0	0	1	0	0	0	0	0	0	0	0	0	0	0	0	0	0	0	0	0	0	0	0	0	0	0	0	0	0	0	0	0	0	0	0	0	0	0	0	0	0	0	0	0	0	0	0	0	0	0	0	0	0	0	0	0	0	0	0	0	0	0	0	0	0	0	0	0	0	0	0	0	0	0	0	0	0	0	1	0	0	0	0	0	0	0	0	0	0	0	0	0	0	0	0	0	0	0	0	0	0	0	0	0	0	0	0	0	0	0	0	0	0	0	0	0	0	0	0	0	0	0	0	0	0	0	0	0	0	0	0	0	0	0	0	0	0	0	0	0	0	1	0	0	0	0	0	0	0	0	0	0	0	0	0	0	0	0	0	0	0	0	0	0	0	0	0	0	0	0	0	0	0	0	0	0	0	0	0	0	0	0	0	0	0	0	0	0	0	0	0	0	0	0	0	0	0	0	0	0	0	0	0	0	0	0	0	0	0	0	0	0	0	0	0	0	0	0	0	0	0	0	0	0	0	0	0	0	0	0	0	0	0	0	0	0	0	0	0	0	0	0	0	0	0	0	0	0	0	0	0	0	0	0	0	0	0	0	0	0	0	0	0	0	0	0	0	0	0	0	0	0	0	0	0	0	0	0	0	0	0	0	0	0	0	0	0	0	0	0	0	0	0	0	0	0	0	0	0	0	0	0	0	0	0	0	0	0	0	0	0	0	0	0	0	0	0	0	0	0	0	0	0	0	0	0	0	0	0	0	0	0	0	0	0	0	0	0	0	0	0	0	0	0	0	0	0	0	0	0	0	0	0	0	0	0	0	0	0	0	0	0	0	0	0	1	0	0	0	0	1	0	0	0	0	0	0	0	0	0	0	0	0	0	1	0	0	0	0	0	0	0	0	0	0	0	0	0	0	0	0	0	0	0	0	0	0	0	0	0	0	0	0	0	0	0	0	0	0	0	0	0	0	0	0	0	0	0	0	0	1	0	0	0	0	0	0	0	0	0	0	0	0	0	0	1	0	0	0	0	0	0	0	0	0	4	0	0	0	0	0	0	0	0	0	0	0	0	0	0	0	0	0	0	0	0	0	0	0	0	0	0	0	0	0	0	0	0	0	0	0	0	0	0	0	0	0	0	0	0	0	0	1	0	0	0	0	0	0	0	0	0	0	0	0	0	0	0	0	0	0	0	0	0	0	0	0	0	0	0	0	0	0	0	0	0	0	0	0	0	0	0	0	0	0	0	0	0	0	0	0	0	0	0	0	0	0	0	0	0	0	0	0	0	0	0	0	0	0	0	0	0	0	0	0	0	0	0	0	1	0	0	0	0	0	0	0	0	0	0	0	0	0	0	0	0	0	0	0	0	0	0	0	0	0	0	0	0	0	0	1	0	0	0	0	0	0	0	0	0	0	0	0	0	0	0	0	0	0	0	0	0	0	0	0	0	0	0	0	0	0	0	0	0	0	0	0	0	0	0	0	0	0	0	0	0	0	0	0	0	0	0	0	0	0	0	0	0	0	0	0	0	0	0	0	0	0	0	0	0	0	0	0	0	0	0	0	0	0	0	1	0	0	0	0	0	0	0	0	0	0	0	0	0	0	0	0	0	0	0	0	1	0	0	0	0	0	0	0	0	0	0	0	0	0	0	0	0	0	0	0	0	0	0	0	0	0	0	0	0	0	0	0	0	0	0	0	0	0	0	0	0	0	1	0	0	0	0	0	0	0	0	0	0	0	0	0	0	0	0	0	0	0	0	0	0	0	0	0	0	0	0	0	0	0	0	0	0	0	0	0	0	0	0	0	0	0	0	1	0	0	0	0	0	0	0	0	0	0	0	0	1	0	0	0	0	0	0	0	0	0	0	0	0	0	1	0	0	0	0	0	0	0	0	0	0	0	0	0	0	0	0	0	0	0	0	0	2	0	0	0	0	0	0	0	0	0	0	0	0	0	0	0	0	0	0	1	0	0	0	0	0	0	0	0	0	0	0	0	0	0	0	0	0	0	0	0	0	0	0	0	0	0	0	0	0	0	0	0	0	0	0	0	1	0	0	0	1	0	0	0	0	0	0	0	0	0	0	0	0	0	0	0	0	0	0	0	0	0	0	0	0	0	0	0	0	0	0	0	0	0	0	0	0	0	0	0	0	0	0	0	0	0	0	0	0	0	0	0	0	0	0	0	0	0	0	0	0	0	0	0	0	0	0	0	0	0	0	0	0	0	0	0	0	0	0	0	0	0	0	0	0	0	0	0	0	0	0	0	0	0	0	0	0	0	0	0	0	0	0	0	0	0	0	0	0	0	0	0	0	0	0	0	0	0	0	0	0	0	0	0	0	0	0	0	0	0	0	0	0	0	0	0	0	0	0	0	0	0	0	0	0	1	0	0	0	0	0	0	0	0	0	0	0	0	0	0	0	0	0	0	0	0	0	0	0	0	0	3	0	0	0	0	0	0	0	0	0	0	0	0	0	0	0	0	0	0	0	0	0	0	0	0	0	0	0	0	0	0	0	0	0	0	1	0	0	0	0	0	0	0	0	0	0	0	0	0	0	0	0	0	0	0	0	0	0	0	0	0	0	0	0	0	0	0	0	0	0	0	0	0	0	0	0	0	0	0	0	0	0	0	0	0	0	0	0	0	0	0	0	0	0	0	0	0	0	0	0	0	0	0	0	0	0	0	0	0	0	0	0	0	0	0	0	0	0	0	0	0	0	0	0	0	0	0	0	0	0	0	0	0	0	0	0	0	0	0	0	0	0	0	0	0	0	0	0	0	0	0	0	0	0	0	0	0	0	0	0	0	0	0	0	2	0	0	0	0	0	0	0	0	0	0	0	0	0	0	0	0	0	0	0	0	0	0	0	0	0	0	0	0	0	0	0	0	0	0	0	0	0	0	0	0	0	0	0	0	0	0	0	0	0	0	0	0	0	0	0	0	0	0	0	0	0	0	0	0	0	0	1	0	0	0	0	0	0	0	0	0	0	0	0	0	0	0	0	0	0	0	0	0	0	0	0	0	0	1	0	0	0	0	0	0	0	0	0	0	0	0	0	0	0	0	0	0	0	0	0	0	0	0	0	0	0	0	0	0	0	0	0	1	0	0	0	0	0	0	0	0	0	0	0	0	0	0	0	0	0	0	0	0	0	0	0	0	0	0	0	0	0	0	0	0	0	0	0	0	0	0	0	0	0	0	0	1	0	0	0	0	0	0	0	0	0	0	0	0	0	0	0	0	0	0	0	0	0	0	0	0	0	0	0	0	0	0	0	0	0	0	0	1	0	0	0	0	0	0	0	0	0	0	0	0	0	0	0	0	0	0	0	0	0	0	0	0	0	0	0	0	0	1	0	0	0	0	0	0	0	0	0	0	0	0	0	0	0	0	0	0	0	0	0	0	0	0	0	0	0	0	0	0	0	0	0	0	1	0	0	0	0	0	0	0	0	0	0	0	0	1	0	0	0	0	0	0	0	0	0	0	0	0	0	0	0	0	0	0	0	0	0	0	0	0	0	0	0	0	0	0	0	0	0	0	0	0	0	0	2	0	0	0	0	0	0	0	0	0	0	0	0	0	0	0	0	0	0	0	0	0	0	0	0	0	0	0	0	0	0	0	0	0	0	0	0	0	1	0	0	0	0	0	0	0	0	0	0	0	0	0	0	0	0	0	0	0	0	0	0	0	1	0	1	0	0	0	0	0	0	0	0	0	0	0	0	0	0	0	0	0	0	0	0	0	0	0	0	0	0	0	0	0	0	0	0	0	0	0	0	0	0	0	0	0	0	0	0	0	0	0	0	0	0	0	0	0	0	0	0	0	0	0	0	0	0	0	0	0	0	0	0	0	0	0	0	0	0	0	0	0	0	0	0	0	0	0	0	0	0	0	0	0	0	0	0	0	0	0	0	0	0	0	0	0	0	0	0	0	0	0	0	0	0	0	1	0	0	0	0	0	0	0	0	0	0	0	0	0	0	0	0	0	0	0	0	0	0	0	0	0	0	0	0	0	0	0	0	0	0	0	0	0	0	0	0	0	0	0	0	0	0	0	0	0	0	0	0	0	0	0	0	0	0	0	0	0	0	0	0	0	0	0	0	0	0	0	0	0	0	0	0	0	0	0	0	0	0	0	0	0	0	0	0	0	0	0	0	0	0	0	0	0	0	0	0	0	0	0	0	0	0	0	0	0	0	0	2	0	0	0	0	0	0	0	0	0	0	0	0	0	0	0	0	0	0	0	0	0	0	0	0	0	0	0	0	0	0	0	0	0	0	0	0	0	0	0	0	0	0	0	0	0	0	0	0	0	0	0	0	0	0	0	0	0	0	0	0	0	0	0	0	0	0	0	0	0	0	0	0	0	0	0	0	0	0	0	0	0	0	0	0	0	0	0	0	0	0	0	0	0	0	0	0	0	0	0	0	0	0	0	0	0	0	0	0	0	0	0	0	0	0	0	0	0	1	0	0	0	0	0	0	0	0	1	0	0	0	0	0	0	0	0	0	0	0	0	0	0	0	1	0	0	0	0	0	0	0	0	0	0	0	0	0	0	0	0	0	0	0	1	0	0	0	0	0	0	0	0	0	0	0	0	0	1	0	0	0	0	0	0	0	0	0	0	0	0	0	0	0	0	0	0	0	0	0	0	0	0	0	0	0	0	0	0	0	0	0	0	0	0	1
N0.HOG0002757	0	0	0	0	0	0	0	0	0	0	0	0	0	0	0	0	0	0	0	0	0	0	0	0	0	0	0	0	0	0	0	0	0	0	0	0	0	0	0	0	0	0	0	0	0	0	0	0	0	0	0	0	0	0	0	0	0	0	0	0	0	0	0	0	0	0	0	0	0	0	0	0	0	1	0	0	0	0	0	1	0	0	0	0	0	0	0	0	0	0	0	0	0	0	0	0	0	0	0	0	0	0	0	0	0	0	0	0	0	0	0	0	0	0	0	0	0	0	0	0	0	0	0	0	0	0	0	0	0	0	0	0	0	0	0	0	0	0	0	0	0	0	1	0	0	0	0	0	0	0	0	0	0	0	0	0	0	0	0	0	0	0	0	0	0	0	0	0	0	0	0	0	0	0	0	0	0	0	0	0	0	0	0	0	0	0	0	0	0	0	0	0	0	0	0	0	0	0	0	0	0	0	0	0	0	0	0	0	0	0	0	0	0	0	0	0	0	0	0	0	0	0	0	0	0	0	0	0	1	0	0	0	0	0	0	0	0	0	0	0	0	0	0	0	0	0	0	0	0	0	0	0	0	0	0	0	0	0	0	0	0	0	0	0	1	0	0	0	0	0	0	0	0	0	0	0	0	0	0	0	0	0	0	0	0	0	0	0	0	0	0	0	0	0	0	0	0	0	0	0	0	0	0	0	0	0	0	0	0	0	0	0	0	0	0	0	0	0	0	0	0	0	0	0	0	1	0	1	0	0	0	0	0	0	0	0	0	0	0	0	0	0	0	0	0	0	0	0	1	0	0	0	0	0	0	0	0	0	0	0	0	0	0	0	0	0	0	0	0	0	0	0	0	0	0	0	0	0	0	0	0	0	0	0	1	0	0	0	0	0	0	0	0	0	0	0	0	0	0	0	0	0	0	0	0	0	0	0	0	0	0	0	0	0	0	0	0	0	0	0	0	0	0	0	0	0	0	0	0	0	0	0	0	0	0	0	0	0	0	0	0	0	0	0	0	0	0	0	0	0	0	0	0	0	0	0	0	0	0	0	0	0	0	0	0	0	0	1	0	1	0	0	0	0	0	0	0	0	0	0	0	0	0	0	0	0	0	0	0	0	0	0	1	0	0	0	0	0	0	0	1	0	1	0	0	0	0	0	0	0	0	0	0	0	0	0	0	0	0	0	0	0	0	0	0	0	0	0	0	0	0	0	0	0	0	0	0	0	0	1	0	0	0	0	0	0	0	0	0	0	0	0	0	0	0	0	0	0	0	0	0	0	0	0	0	0	0	0	0	0	0	0	0	0	0	0	0	0	0	0	0	0	1	0	0	0	0	0	0	0	0	0	0	0	0	0	0	0	0	0	0	0	0	0	0	0	0	0	0	0	0	0	0	0	0	0	0	0	0	0	1	0	0	0	1	0	0	0	0	0	0	0	0	0	0	0	0	0	0	0	0	0	0	0	0	0	0	0	0	0	0	0	0	0	0	0	0	0	0	0	0	0	0	0	0	0	0	0	0	0	0	0	0	0	0	0	0	0	0	0	0	0	0	0	0	0	0	0	0	0	0	0	0	0	0	0	0	0	0	0	0	0	0	0	0	0	0	0	0	0	0	0	0	0	0	0	0	0	0	0	0	0	0	0	0	0	0	0	0	0	0	0	0	0	0	0	0	0	0	0	0	0	0	0	0	0	0	0	0	0	0	0	0	0	0	0	0	0	0	0	0	0	0	0	0	0	0	0	0	0	0	0	0	0	0	0	0	0	0	0	0	0	0	0	0	0	0	0	0	0	0	1	0	0	0	0	0	0	0	0	0	0	0	0	0	0	0	0	0	0	0	0	0	0	0	0	0	0	0	0	0	0	0	0	0	0	0	1	0	0	0	0	0	0	0	0	0	0	0	0	0	0	0	1	0	0	0	0	0	0	1	0	0	0	0	0	0	0	0	0	0	0	0	0	0	0	0	0	0	0	0	0	0	0	0	0	0	0	0	0	0	0	0	0	0	0	0	0	0	0	0	1	0	0	0	0	0	0	0	0	0	0	0	0	0	0	0	0	0	0	0	0	0	0	0	0	0	0	0	0	1	0	0	0	0	0	0	0	0	0	0	0	1	0	0	0	0	0	0	0	0	0	1	0	0	0	0	0	0	0	0	0	0	0	0	0	0	0	0	0	0	0	0	0	0	0	0	0	0	0	0	0	0	0	0	0	0	0	0	0	0	0	0	0	0	1	0	0	0	0	0	0	0	0	0	0	0	0	0	0	0	0	0	0	0	0	0	3	0	0	0	0	0	0	0	0	0	0	0	0	0	0	0	0	0	0	0	0	0	0	0	0	0	0	0	0	0	0	0	0	0	0	0	0	0	0	0	0	0	0	0	0	0	0	0	0	0	0	0	0	0	0	0	0	0	0	0	0	0	0	0	2	0	0	0	0	0	0	0	0	0	0	0	0	0	0	0	0	0	0	0	0	0	0	0	0	0	1	0	0	0	0	0	0	0	0	0	0	0	0	0	0	0	0	0	0	0	0	0	0	0	0	0	0	0	0	0	0	0	0	0	0	0	0	0	0	0	0	0	0	0	0	0	0	0	0	0	0	0	0	0	0	0	0	0	0	0	0	0	0	0	0	0	0	0	0	0	0	0	0	0	0	0	0	0	0	0	0	0	0	0	0	0	0	0	0	0	0	0	0	0	0	0	0	0	0	0	0	0	0	0	0	0	0	0	0	1	0	0	0	0	0	0	0	0	0	0	0	1	0	0	0	0	0	0	0	0	0	0	0	0	0	0	0	0	0	0	0	0	0	0	0	0	0	0	0	0	0	0	0	0	0	0	0	0	0	0	0	0	0	0	0	0	0	0	0	0	0	0	0	0	0	0	0	0	0	0	0	0	0	0	0	0	0	0	0	0	0	0	0	0	0	0	0	0	0	0	1	0	0	0	0	0	0	0	0	0	0	0	0	0	0	0	0	0	0	0	0	0	0	0	0	0	0	0	0	0	0	0	0	0	0	0	0	0	0	0	0	0	0	0	0	0	0	0	0	0	0	0	0	0	0	0	0	0	0	0	0	1	0	0	0	0	0	0	0	0	0	0	0	0	0	0	0	0	0	0	0	0	0	0	0	0	0	0	0	0	0	0	0	0	0	0	0	0	0	0	0	0	0	0	0	0	0	0	0	0	0	0	0	0	0	0	0	0	0	0	0	0	0	0	0	0	0	0	0	0	0	0	0	0	0	0	0	0	0	0	2	0	0	0	0	0	0	0	0	0	0	0	0	0	0	0	0	0	0	0	0	0	0	0	0	0	0	0	0	0	0	0	0	0	0	0	0	0	0	0	0	0	0	0	0	0	0	2	0	0	0	0	0	0	0	0	0	0	0	0	0	0	0	0	0	0	0	0	0	0	0	0	0	0	0	0	0	0	0	0	0	0	0	0	0	0	0	0	0	0	0	0	0	0	0	0	0	0	0	0	0	0	0	0	0	0	0	0	0	0	0	0	0	0	0	0	0	0	0	0	0	0	0	0	0	0	0	0	0	0	0	0	0	0	0	0	0	0	0	0	0	0	0	0	0	0	0	0	0	0	0	0	0	1	0	0	0	0	0	0	0	0	0	0	0	0	0	0	0	0	1	0	0	0	0	1	0	0	0	0	0	0	0	0	1	0	0	0	0	0	0	0	0	0	0	0	0	0	0	0	0	0	0	0	0	0	0	0	0	0	0	0	0	0	0	0	0	0	0	0	0	0	0	0	0	0	0	0	0	0	0	0	0	0	0	0	0	0	0	0	0	0	0	0	0	0	0	0	0	0	0	0	0	0	0	0	0	0	0	0	0	0	0	0	0	0	0	0	0	0	0	0	0	0	0	0	0	0	0	0	0	0	0	0	0	0	0	0	0	0	0	0	0	0	0	0	0	0	1	0	0	0	0	0	0	0	0	0	0	0	0	0	0	0	0	0	0	0	0	0	0	0	0	0	0	0	0	0	0	0	0	0	0	0	0	0	0	0	0	0	0	0	0	0	0	0	0	0	1	0	0	0	0	0	0	0	0	0	0	0	0	0	0	0	0	0	0	0	0	0	0	0	0	0	0	0	0	0	0	0	0	0	0	0	0	0	0	0	0	0	0	0	0	1	0	0	0	0	0	0	0	0	0	0	0	0	0	0	0	0	0	0	0	0	1	0	0	0	0	0	0	0	0	0	0	0	0	0	0	0	0	0	0	0	0	0	0	0	0	0	0	0	0	0	0	0	0	0	0	0	0	0	0	0	0	0	0	1	0	0	0	0	0	0	0	0	0	0	0	0	0	0	0	0	0	0	0	0	0	0	0	0	0	0	0	0	0	0	0	0	0	0	0	0	0	2	0	0	0	0	0	0	0	0	0	0	0	0	0	0	0	0	0	0	0	0	0	0	0	0	0	1	0	0	0	0	0	0	0	0	0	0	0	0	0	0	0	0	0	0	0	0	0	0	0	0	0	0	0	0	0	0	0	0	0	0	0	0	0	0	0	0	0	0	0	0	0	0	0	0	0	0	0	0	0	0	0	0	0	0	0	0	0	0	0	0	0	0	0	0	0	0	0	0	0	0	0	0	0	0	0	0	0	0	0	0	0	0	0	0	0	0	0	0	0	0	0	0	0	0	0	0	0	0	0	0	0	0	0	0	0	0	1	0	0	0	0	0	0	0	0	0	0	0	0	0	0	0	0	0	0	0	0	0	0	0	0	0	0	0	0	0	0	0	0	2	0	0	0	0	0	0	0	0	0	0	0	0	0	0	0	0	0	0	0	0	0	0	0	0	0	0	0	0	0	0	0	0	0	0	0	0	0	0	0	0	0	0	0	0	0	0	0	0	0	0	0	0	0	0	0	0	0	0	0	0	0	0	0	0	0	0	0	0	0	0	0	0	0	0	0	0	0	0	0	0	0	0	0	0	0	0	0	0	0	0	0	0	0	0	0	0	0	0	0	0	0	0	0	0	0	0	0	0	0	0	0	0	0	0	0	0	1	0	0	0	0	0	0	0	0	0	0	0	0	0	1	0	0	1	0	0	0	0	0	0	0	0	0	0	0	0	1	0	0	0	0	0	0	0	0	0	2	0	0	0	0	0	0	0	0	0	0	0	0	0	0	0	0	0	0	0	0	0	0	0	0	0	0	0	0	0	1	0	0	0	0	0	0	0	0	0	0	0	0	0	0	0	0	0	0	0	0	0	0	0	0	0	0	0	0	0	0	0	0	0	0	0	0	0	0	0	0	0	0	0	0	0	1	0	0	0	0	0	0	0	0	1	0	0	0	0	0	0	0	0	0	0	0	0	0	0	0	0	0	0	0	0	0	0	0	0	0	0	0	0	0	0	0	0	0	0	0	0	0	0	0	1	0	0	0	0	0	0	1	0	0	0	0	0	0	0	0	0	0	0	0	0	0	0	0	1	0	0	0	0	0	0	0	1	0	0	0	0	0	0	0	0	0	0	0	0	0	0	0	0	0	0	0	0	0	0	0	0	0	0	1	0	0	0	0	0	0	0	0	0	0	0	0	0	0	0	0	0	0	0	0	0	0	0	0	0	0	0	1	0	0	0	0	0	0	0	0	0	0	0	0	0	0	0	0	0	0	0	0	0	0	0	2	0	0	0	0	0	0	1	0	0	0	0	0	0	0	0	0	0	0	0	0	0	0	0	0	0	0	0	0	0	0	2	0	0	0	0	0	0	0	0	0	0	0	0	2	0	0	0	0	0	0	0	0	0	0	0	0	0	0	0	0	0	0	0	0	0	0	0	0	0	0	0	0	0	0	0	0	0	1	0	0	0	0	0	0	0	0	0	0	0	0	0	0	0	0	0	0	0	0	0	0	0	0	0	0	0	0	0	0	0	0	0	0	0	0	0	0	0	0	0	0	0	0	0	0	0	0	0	0	0	0	0	0	1	0	0	0	0	0	0	0	0	1	0	0	0	0	0	0	0	0	0	0	0	0	0	0	0	0	0	0	0	0	0	0	0	0	0	0	0	0	0	0	0	1	0	0	0	0	0	0	0	0	0	0	0	0	0	1	0	0	0	0	0	0	0	0	0	0	0	0	0	0	0	0	0	0	0	0	0	0	0	0	0	0	0	0	0	0	0	0	0	0	0	0	0	0	0	0	0	0	0	0	0	0	1	0	0	0	0	0	0	0	0	0	0	0	0	0	0	0	0	0	0	0	0	0	0	0	0	0	0	0	0	0	0	0	0	0	0	1	0	0	0	0	0	0	0	0	0	0	0	0	0	0	0	0	0	0	0	0	0	0	0	0	0	0	0	0	0	0	0	0	0	0	0	0	0	0	0	0	0	0	0	0	0	0	0	0	0	0	0	0	0	0	0	0	0	0	0	0	0	0	0	0	0	0	0	0	0	0	0	0	0	0	0	0	0	0	2	0	0	0	0	0	0	0	1	0	0	0	0	0	0	0	0	0	0	0	0	0	0	0	0	0	0	0	0	0	0	0	0	0	0	0	0	0	0	0	0	0	0	0	0	0	0	0	0	0	0	0	0	0	1	0	0	0	0	0	0	1	0	0	0	1	0	0	0	0	0	0	0	0	0	0	0	0	0	1	0	0	0	0	0	0	0	0	0	0	0	0	0	0	1	0	0	0	0	0	0	0	0	0	0	0	0	0	0	0	0	0	0	0	0	0	0	0	0	0	0	0	0	0	0	0	0	0	0	0	0	0	0	0	0	0	0	0	0	0	0	0	0	0	0	0	0	0	0	0	0	0	0	1	0	0	0	0	0	0	0	0	0	0	0	0	0	0	0	0	0	0	0	0	2	0	0	0	0	0	0	0	0	0	0	0	0	0	0	0	0	0	0	0	0	0	0	0	0	0	0	0	0	0	0	0	0	0	0	0	0	0	0	0	0	0	0	0	1	0	0	0	0	0	0	0	0	0	0	0	0	0	0	0	0	0	0	0	0	0	0	0	0	0	0	0	0	0	0	0	0	0	0	0	0	0	0	0	0	0	0	0	0	0	0	0	0	0	0	0	0	0	0	0	0	0	0	1	0	0	0	0	0	0	0	0	0	0	0	0	0	0	0	0	0	0	0	0	0	0	0	0	0	0	1	0	0	0	0	0	0	0	0	0	0	0	0	0	0	0	0	0	0	0	0	0	0	0	0	0	0	0	0	0	0	0	0	0	0	0	0	0	0	0	0	0	0	0	0	0	0	0	0	0	0	0	0	0	0	0	0	0	0	0	0	1	0	0	0	1	0	0	0	0	0	0	0	0	1	0	0	0	0	0	0	0	0	0	0	0	0	0	0	0	0	0	0	0	0	0	0	0	0	0	0	0	0	0	0	0	0	0	0	0	0	0	0	0	0	0	0	0	0	0	0	0	0	0	0	0	0	0	0	0	0	0	0	0	0	0	0	0	1	0	0	0	0	0	0	0	0	0	0	0	0	0	0	0	0	0	0	0	0	0	0	0	0	0	0	0	0	0	0	0	0	0	0	0	0	0	0	0	0	0	0	0	1	3	0	0	0	0	0	0	0	0	0	0	0	0	0	0	0	0	0	0	0	0	0	0	0	0	0	0	0	0	0	0	0	0	0	0	0	0	0	0	0	0	0	0	0	0	0	0	0	0	1	0	0	0	0	0	0	0	0	0	0	0	0	0	0	0	0	0	0	0	0	0	0	0	0	0	0	0	0	0	0	0	0	0	0	0	0	0	0	0	0	0	0	0	0	0	0	0	0	0	0	0	0	0	0	0	0	0	0	0	0	0	1	0	1	0	0	0	0	0	0	0	0	0	0	0	0	0	0	0	0	0	0	0	0	0	0	0	0	0	0	0	0	0	0	0	0	0	0	0	0	0	0	0	0	0	0	0	0	0	0	0	0	0	0	0	0	0	0	0	0	0	0	0	0	0	0	0	0	0	0	0	0	0	0	0	0	0	0	0	0	0	0	0	0	0	0	0	0	0	0	0	0	0	0	0	0	0	0	0	0	0	0	0	0	0	0	0	0	0	0	0	0	0	0	0	0	0	0	0	0	0	0	0	0	0	0	0	0	0	0	0	0	0	0	0	0	0	0	0	0	0	0	0	0	0	0	0	0	0	0	0	0	0	0	0	0	0	0	0	0	0	0	0	0	0	0	0	0	0	0	0	0	0	0	0	0	0	0	0	0	0	0	0	0	0	0	0	0	0	0	0	0	0	0	0	0	0	0	0	0	0	0	0	0	0	0	0	0	0	0	0	0	0	0	0	0	0	0	1	0	0	0	0	0	0	0	0	0	0	0	1	0	0	0	0	0	0	0	0	0	0	0	0	0	0	0	0	0	0	0	0	0	0	0	0	0	0	0	0	0	0	0	0	0	0	0	0	0	0	0	0	0	0	0	0	0	1	0	0	0	0	0	0	0	0	0	0	1	0	0	0	0	0	1	0	0	3	0	0	0	0	0	0	0	0	0	0	0	0	0	0	1	0	0	0	0	0	0	0	0	0	0	0	0	0	0	0	0	0	0	0	0	0	1	0	0	0	0	0	0	0	0	0	0	0	0	0	0	0	0	0	0	0	0	0	0	0	0	0	0	1	0	0	0	0	0	0	0	0	0	0	0	0	0	0	0	0	0	0	0	1	0	0	0	0	0	0	0	0	0	0	0	0	0	0	0	0	0	0	0	0	0	0	0	0	0	0	0	0	0	0	0	0	0	0	0	0	0	0	0	0	0	0	0	0	0	0	0	0	0	0	0	0	0	0	0	0	0	0	0	0	0	0	0	0	0	0	0	0	0	0	0	0	0	0	0	0	0	0	0	0	0	0	0	0	0	0	0	0	1	0	0	0	0	0	0	0	0	0	0	0	0	0	0	0	0	0	0	0	0	0	0	0	1	0	0	0	0	0	0	0	0	0	0	0	0	0	0	0	0	0	0	0	0	0	0	0	0	2	0	0	0	0	0	0	0	0	0	0	0	0	0	0	0	0	0	0	0	1	0	0	0	0	0	0	0	0	0	0	0	0	0	1	1	0	0	0	0	0	0	0	1	0	0	0	0	0	0	0	0	0	0	0	0	0	0	0	0	0	0	0	0	0	0	0	0	0	0	0	0	0	0	0	0	0	0	0	0	0	0	0	0	0	0	0	0	0	0	0	0	0	0	0	0	0	0	0	0	1	0	0	0	0	0	0	0	0	0	0	0	0	0	0	0	0	0	0	0	0	0	0	1	0	0	0	0	0	0	0	0	0	0	0	0	0	0	0	0	0	0	0	0	0	0	0	0	0	1	0	0	0	0	0	0	0	0	0	0	0	0	0	0	0	0	0	0	0	1	0	0	0	0	0	0	0	0	0	0	0	0	0	0	0	0	0	0	0	0	0	0	0	0	0	0	0	0	0	0	0	0	0	0	0	0	0	0	0	0	0	0	0	0	0	0	0	0	0	0	1	0	0	0	0	0	0	0	0	0	0	0	0	0	0	0	0	0	0	0	0	0	0	0	0	0	0	0	0	0	0	0	0	0	0	1	0	0	0	0	0	0	0	0	0	0	0	0	0	0	0	0	0	0	0	0	0	0	0	0	0	1	0	0	0	0	0	0	0	0	0	0	0	0	0	0	1	0	0	0	1	0	0	0	0	0	0	0	0	0	0	0	0	0	0	0	0	0	0	0	0	0	0	0	0	0	0	0	0	0	0	0	0	0	0	0	0	0	0	0	2	0	0	0	0	0	2	0	0	0	0	0	0	0	0	0	0	0	0	0	0	0	0	0	0	0	0	0	0	0	0	0	0	0	0	0	0	0	0	0	0	0	0	0	0	0	0	0	0	0	0	0	0	0	0	0	0	0	0	0	0	0	0	0	0	0	0	0	0	0	0	0	0	0	0	0	0	0	0	0	0	0	0	0	0	0	0	0	0	0	0	0	0	0	0	0	0	0	0	0	0	0	0	0	0	0	0	0	0	0	0	0	0	0	0	0	0	0	0	0	0	0	0	0	0	0	0	0	0	0	0	0	0	0	0	0	0	0	0	0	0	0	0	0	0	0	0	0	0	0	0	0	0	0	0	0	0	0	0	0	0	0	0	0	0	0	0	0	0	0	0	0	0	0	0	0	0	0	0	0	0	0	0	0	0	0	0	1	0	0	0	0	0	0	0	0	0	0	0	0	0	0	0	0	0	0	0	0	1	0	0	0	0	0	0	0	0	0	0	0	0	0	0	0	0	0	0	0	0	0	0	0	0	0	0	0	0	0	0	0	0	0	0	0	0	0	0	0	0	0	0	0	0	0	0	0	0	0	0	0	0	0	0	0	0	0	0	0	0	0	0	0	0	0	0	0	0	0	0	0	0	0	0	0	0	0	0	0	0	0	0	0	0	0	0	0	0	0	0	0	0	0	0	0	0	0	0	0	0	0	0	0	0	0	0	0	0	0	0	0	0	0	0	0	0	0	0	0	0	0	0	0	0	0	0	0	0	0	0	0	0	0	0	0	0	0	0	0	1	0	0	0	0	0	0	0	0	0	0	0	0	0	0	0	0	0	0	0	0	0	0	0	0	0	0	0	0	0	0	0	0	0	0	0	0	0	0	0	0	0	0	0	1	0	0	0	0	0	0	0	0	0	2	0	0	0	0	0	0	0	0	0	0	0	0	0	0	0	1	0	0	0	0	0	0	0	0	0	0	0	0	0	0	0	0	0	0	0	0	0	0	0	0	0	0	0	0	0	0	0	0	0	0	0	0	0	0	0	0	0	0	0	0	0	0	0	0	0	0	0	0	0	0	0	0	0	0	0	0	0	0	0	0	0	0	0	0	0	0	0	0	0	0	0	0	0	0	0	0	0	0	0	0	0	0	0	0	0	0	0	0	0	0	0	0	0	1	0	0	0	0	0	0	0	0	0	0	0	0	0	1	0	0	0	0	0	0	0	0	0	0	0	0	0	0	0	0	0	0	0	0	0	0	0	0	0	0	0	0	0	0	0	0	0	0	0	0	0	0	0	0	0	0	0	0	0	0	0	1	0	0	0	0	0	0	0	0	0	0	0	0	0	0	0	0	0	0	0	0	0	0	0	0	0	0	0	0	0	0	0	0	0	0	0	0	0	0	0	0	0	0	0	0	0	0	0	0	0	0	0	0	0	0	0	0	0	0	0	0	0	0	0	0	0	0	0	0	0	0	0	0	0	0	0	0	0	0	0	0	0	0	0	0	0	0	0	0	0	0	0	0	0	0	0	0	0	0	0	0	0	0	0	1	0	0	0	0	0	0	0	1	0	1	0	0	0	0	0	0	0	0	0	0	0	0	0	0	0	0	0	0	0	0	0	0	0	0	0	0	0	0	0	0	0	0	0	0	0	0	0	0	0	0	0	0	0	0	0	0	0	0	0	0	0	0	0	0	0	0	0	0	0	0	0	0	0	0	0	0	0	0	0	0	0	0	0	0	0	0	0	0	0	0	0	0	0	0	0	0	0	0	0	0	0	0	0	0	0	0	0	0	0	0	0	0	0	0	0	0	0	0	0	0	0	0	0	0	0	0	0	0	0	0	0	0	0	0	0	0	0	0	0	0	0	0	0	0	0	0	1	0	0	0	0	0	0	0	1	0	0	0	0	0	0	0	0	1	0	0	0	0	0	0	0	0	0	0	0	0	0	0	0	0	0	0	0	0	0	0	0	0	0	0	0	0	0	0	0	0	0	1	0	0	0	0	0	0	0	0	0	0	0	0	0	0	0	0	0	0	0	0	0	0	0	0	2	0	0	1	0	0	0	0	0	0	0	0	0	0	0	0	0	0	0	0	0	0	0	0	0	0	0	0	0	0	0	0	0	0	0	0	0	0	0	0	0	0	0	1	0	0	0	0	0	0	0	0	0	0	0	0	0	2	0	0	0	0	0	0	0	0	0	0	0	0	0	0	0	0	0	0	0	0	0	0	0	0	0	0	0	0	0	0	0	0	0	0	0	0	0	0	0	0	0	0	0	0	0	0	0	0	0	0	0	0	0	0	0	0	0	0	0	1	0	0	0	0	0	0	0	0	0	0	0	0	0	0	0	0	0	0	0	0	1	0	0	0	0	0	0	0	0	0	0	0	0	0	0	0	0	0	0	0	0	0	0	0	0	0	0	0	0	0	0	0	1	0	0	0	0	0	0	0	0	0	0	0	0	0	0	0	0	0	1	0	0	0	0	0	0	0	0	0	0	0	0	0	0	0	0	0	0	0	0	0	0	0	0	0	0	0	0	0	0	0	0	0	0	0	0	0	0	0	0	0	0	0	0	0	0	0	0	0	0	0	0	0	0	0	0	0	0	0	0	0	0	0	0	0	0	0	0	0	0	0	0	0	0	0	0	0	0	0	0	0	0	0	0	0	1	0	0	0	0	0	0	0	0	0	0	0	0	0	0	0	0	0	0	0	0	0	0	0	0	0	0	0	0	0	0	0	0	0	0	0	0	0	0	0	0	0	0	0	0	0	0	0	0	0	0	0	0	0	0	0	0	0	0	0	0	0	0	0	0	0	0	0	0	0	0	0	0	0	0	0	0	0	0	0	0	0	0	0	0	0	0	0	0	0	0	0	0	0	0	0	0	0	0	0	0	0	0	0	0	0	0	0	0	0	0	0	0	0	0	0	0	0	0	0	0	0	0	0	0	0	0	0	0	0	0	0	0	0	0	0	0	0	0	0	0	0	0	0	0	0	0	0	0	0	0	0	0	0	0	0	0	0	1	0	0	0	0	0	0	0	0	0	0	0	0	0	2	0	0	0	0	0	0	0	0	0	0	0	0	0	0	0	0	0	0	0	0	0	1	0	0	0	0	0	0	0	0	0	0	0	0	0	0	0	0	0	0	0	0	0	0	0	0	0	0	1	0	0	0	0	0	0	0	0	0	0	0	0	0	0	0	0	0	0	0	0	0	0	0	0	0	0	0	0	0	0	0	0	0	0	0	0	0	0	0	0	0	0	0	0	0	0	0	0	0	0	0	0	0	0	0	0	0	0	0	0	0	0	0	0	0	0	0	1	0	0	0	0	0	0	0	0	0	0	0	0	0	0	0	0	0	0	0	0	0	0	0	0	0	0	0	0	0	0	0	0	0	0	0	0	0	0	0	0	0	0	0	0	0	0	0	0	0	0	0	4	0	0	0	0	0	0	0	0	0	0	0	0	0	0	0	0	0	0	0	0	0	0	0	0	0	0	0	0	0	0	0	0	1	0	0	0	0	0	0	0	0	0	0	0	0	0	0	0	0	0	0	0	0	0	0	0	0	0	0	0	0	0	0	1	0	0	0	0	0	0	0	0	0	0	0	0	0	0	0	0	0	0	0	0	0	0	2	0	0	0	0	1	0	0	0	0	0	0	0	0	0	0	0	0	0	0	0	0	0	0	0	0	0	0	0	0	0	0	0	0	0	0	0	0	0	0	0	0	0	0	0	0	0	0	0	0	0	0	0	0	0	0	0	0	0	0	0	0	0	0	0	0	0	0	0	0	0	0	0	0	0	0	0	0	0	0	0	0	0	0	0	0	0	0	1	0	0	0	0	0	0	0	0	0	0	0	0	0	0	0	0	0	0	1	0	0	0	0	0	0	0	0	0	0	0	0	0	0	0	0	0	0	0	0	0	0	0	0	0	0	0	0	0	0	0	0	0	0	0	0	0	0	0	0	0	0	0	0	0	0	0	0	0	0	0	0	0	0	0	0	0	0	0	0	0	0	0	0	0	0	0	0	0	0	0	0	0	0	0	0	0	1	0	0	1	0	0	0	0	0	0	0	0	2	0	0	0	0	0	0	0	0	0	0	0	0	0	0	0	0	1	0	1	0	0	0	0	0	0	0	0	0	0	0	0	0	0	0	0	0	0	0	0	0	0	0	0	0	0	0	0	0	0	0	0	0	0	0	0	0	0	0	0	0	0	0	0	0	0	0	0	0	0	0	0	0	0
N0.HOG0002762	0	1	1	0	0	0	4	0	0	0	0	0	0	1	1	1	0	0	1	0	0	0	1	0	0	0	0	0	1	0	0	0	1	1	0	0	0	2	0	0	1	1	0	3	0	0	0	0	0	0	1	0	0	0	0	1	0	0	0	0	0	0	0	1	0	0	1	0	0	0	0	0	1	3	1	0	0	1	0	0	0	1	0	0	0	0	0	0	1	1	0	0	0	1	0	0	1	0	0	0	0	0	1	0	0	0	0	1	0	1	0	0	0	0	0	0	0	0	0	0	0	0	0	1	1	1	0	0	0	0	0	0	1	0	0	0	1	0	5	0	0	0	0	0	1	0	2	3	1	2	0	0	0	0	0	0	0	0	0	2	1	0	1	1	0	2	1	0	0	1	0	0	0	1	0	3	2	1	0	1	1	0	0	0	0	0	0	1	0	2	0	1	0	3	0	1	0	0	2	0	1	0	0	1	0	0	0	0	0	0	0	0	0	0	0	0	1	0	2	0	0	0	0	1	0	0	3	1	1	0	1	0	1	1	0	0	0	1	0	0	0	0	1	0	0	0	0	0	0	0	0	0	0	0	0	1	0	0	0	0	0	1	0	0	0	0	1	0	0	0	0	0	0	0	0	1	2	0	0	1	0	0	0	0	0	0	0	0	0	0	0	1	0	1	0	0	0	1	0	1	0	0	0	1	0	3	0	2	3	2	3	0	1	1	0	0	0	0	1	0	1	0	1	1	0	0	0	3	2	0	2	0	0	0	0	0	0	0	2	0	2	1	0	0	0	0	1	0	1	0	0	0	0	1	0	0	0	0	0	0	0	0	0	0	2	0	1	1	0	0	1	0	0	0	1	1	0	0	0	4	1	2	0	0	0	0	0	1	1	0	0	1	0	1	1	0	0	0	0	0	0	1	0	0	0	0	0	3	0	0	0	1	1	0	0	0	0	0	0	1	1	1	0	1	2	0	0	0	0	0	0	0	0	2	0	1	0	0	0	0	0	2	2	0	0	3	3	2	0	0	0	0	0	0	0	0	1	1	0	0	0	1	1	0	0	1	0	0	1	0	0	0	0	0	0	0	0	0	0	0	0	0	0	2	2	0	0	0	0	2	0	1	1	0	0	0	0	0	1	0	3	0	1	0	0	0	0	0	0	0	1	0	1	0	0	1	0	0	0	0	0	1	0	3	1	0	0	0	0	0	0	1	0	0	1	0	1	0	1	1	0	1	1	1	0	0	0	0	0	0	0	0	0	0	0	0	0	1	0	1	0	1	0	0	0	0	0	2	0	0	1	0	0	0	0	0	0	0	0	1	1	0	6	1	0	0	0	0	0	0	0	0	0	0	0	0	1	0	0	0	0	0	0	0	0	1	1	0	0	0	0	2	0	1	0	0	0	0	0	0	0	0	0	2	0	0	0	0	0	1	0	0	1	1	0	0	0	0	0	0	1	0	0	0	0	0	0	0	0	0	0	0	0	0	0	0	1	1	0	0	1	0	1	1	0	0	0	1	0	0	0	2	0	1	0	0	0	1	0	1	0	0	1	0	3	0	0	1	0	0	0	0	1	0	0	1	0	0	0	0	0	0	1	1	2	1	0	0	0	0	0	0	0	0	0	0	0	2	1	0	0	0	0	0	0	0	0	0	0	0	0	0	1	0	1	0	0	1	0	0	0	0	0	0	1	2	0	1	0	0	3	0	0	0	1	1	0	0	1	0	0	1	0	0	1	0	0	0	0	0	0	0	0	0	0	0	2	0	1	0	1	0	0	1	0	2	0	1	0	2	3	0	2	0	1	0	0	0	0	0	0	0	0	0	3	1	0	2	0	0	0	1	0	0	3	0	0	1	0	0	0	2	0	0	0	0	0	0	0	1	0	0	0	1	1	0	0	0	0	2	0	0	0	1	1	0	0	0	0	0	0	0	0	0	0	0	0	0	0	1	0	0	1	0	1	2	0	0	0	0	2	0	1	0	0	1	0	0	0	0	0	0	0	0	0	1	0	0	2	2	0	0	3	0	0	2	1	1	0	0	0	5	1	0	0	0	2	0	0	0	0	0	1	1	1	2	0	0	0	1	4	0	0	0	0	0	0	3	1	0	0	0	0	0	0	0	0	4	0	1	0	0	1	1	0	2	0	1	0	0	0	2	1	0	0	0	0	1	0	0	0	0	0	0	0	0	1	0	2	0	0	1	0	1	1	0	0	2	0	0	2	0	0	0	1	0	0	0	0	0	1	0	0	0	1	1	2	0	0	1	0	0	0	0	0	1	1	1	0	1	0	0	5	0	1	0	0	0	0	0	1	0	0	0	1	0	0	0	1	1	0	0	0	0	1	0	0	3	0	0	0	0	0	0	0	0	0	0	0	1	1	0	0	0	0	0	1	2	0	3	0	0	3	0	1	0	0	2	0	0	2	1	1	0	0	0	1	1	1	0	1	1	2	1	0	0	0	1	1	0	0	0	0	1	1	0	1	1	0	0	1	1	0	0	0	0	0	0	0	0	0	0	0	1	0	1	0	0	3	0	0	0	0	1	1	0	2	0	1	0	1	0	0	0	0	0	0	0	0	0	0	0	0	0	0	0	0	1	2	0	0	0	0	0	0	1	0	1	0	0	0	0	0	0	0	1	0	2	0	0	3	0	0	0	0	0	1	0	0	1	0	0	0	0	0	0	0	0	1	0	0	0	0	1	1	0	0	1	0	0	0	0	0	0	0	0	0	0	0	0	1	0	1	0	0	0	0	0	1	0	0	1	0	0	0	0	0	1	0	0	0	0	0	0	0	0	0	0	1	1	1	0	0	0	0	1	0	1	0	0	1	0	0	1	0	0	0	0	0	2	0	0	0	0	0	0	0	0	0	0	2	2	0	1	3	2	0	0	0	0	1	1	0	0	1	1	1	1	0	0	0	0	2	0	0	1	0	0	0	1	0	0	0	0	0	1	0	0	0	0	0	2	0	1	0	0	2	1	0	0	0	0	0	0	0	0	0	0	0	1	1	0	0	1	0	1	0	1	0	0	0	0	3	1	0	1	1	0	0	0	0	0	0	0	1	1	0	1	0	1	0	1	0	0	0	0	0	2	1	0	1	0	0	0	1	0	0	0	1	1	0	1	0	0	0	0	0	0	2	0	0	0	0	0	0	0	1	0	0	0	3	0	0	0	2	0	0	0	0	0	2	0	0	0	0	0	1	0	0	0	0	0	1	0	1	0	1	2	0	2	1	1	2	0	0	0	0	0	1	1	0	1	2	0	2	0	0	0	5	1	2	0	0	0	0	0	2	0	0	0	0	0	1	0	0	1	2	0	3	0	0	0	0	0	0	2	0	0	0	0	1	0	0	0	0	0	0	0	1	1	0	1	0	1	0	3	0	0	1	0	0	1	1	3	0	0	0	1	0	0	3	0	0	0	0	1	0	0	0	1	1	0	0	0	0	0	0	0	0	0	0	0	0	0	0	1	0	4	0	0	0	1	2	0	0	0	0	1	0	0	0	0	0	0	1	0	0	0	0	0	1	0	0	1	0	1	0	0	0	0	0	0	0	1	0	0	0	0	0	2	0	0	0	0	2	0	0	0	1	0	1	0	1	1	1	0	2	0	1	1	0	0	0	0	0	1	0	0	2	2	2	0	1	1	0	0	0	0	0	0	0	0	0	0	1	0	3	0	1	1	0	1	0	2	0	0	0	0	0	2	0	0	0	0	0	0	0	1	0	0	0	2	1	0	1	0	1	1	1	0	0	0	1	0	0	0	0	0	0	0	0	1	0	2	0	0	1	0	0	0	1	0	1	2	0	0	0	0	0	0	0	0	1	0	1	1	1	0	1	0	0	0	0	1	0	1	5	0	0	0	0	0	0	0	1	1	0	0	0	1	0	1	1	0	0	0	0	1	2	0	0	0	0	1	0	2	0	0	2	0	0	0	0	0	0	0	0	0	0	0	1	0	0	1	1	0	0	0	0	3	0	0	1	0	1	0	0	1	0	1	1	0	0	0	0	0	3	2	1	0	0	0	0	0	1	0	0	0	0	0	1	1	0	0	0	0	1	1	1	0	0	0	0	1	0	2	0	0	0	1	0	0	2	0	1	0	0	0	1	0	1	3	0	0	0	0	0	1	1	0	0	0	1	1	1	0	1	0	0	0	0	1	1	0	1	0	0	0	0	0	1	0	2	2	0	2	0	0	0	0	0	1	0	0	1	0	0	1	0	0	1	0	1	0	1	0	0	0	1	1	3	0	0	0	0	0	0	1	0	0	0	0	1	0	0	0	1	0	0	0	1	0	0	0	2	1	0	0	2	0	1	0	0	0	1	1	0	0	0	3	0	0	0	1	0	0	0	0	1	0	0	0	0	0	0	0	1	1	0	0	1	1	0	0	0	0	2	2	0	0	0	0	0	0	0	0	0	0	0	0	0	0	1	0	0	1	0	0	3	0	0	1	1	1	1	1	2	1	1	2	0	2	1	0	2	0	2	2	0	1	0	0	0	0	0	0	0	0	0	0	0	0	0	1	0	1	0	0	1	0	2	1	1	2	5	0	0	0	0	0	1	0	0	0	2	0	0	1	0	0	0	0	1	0	0	1	0	0	0	0	0	0	0	0	1	0	0	0	1	0	0	1	1	0	1	0	0	0	1	0	0	0	0	0	0	2	0	0	0	0	2	0	1	0	0	0	1	0	0	0	0	0	1	1	1	1	1	0	0	1	1	0	0	4	1	1	0	0	0	0	0	2	0	0	0	0	0	0	0	0	0	0	0	0	0	0	0	0	0	0	0	0	3	0	0	0	0	0	1	0	1	1	0	0	0	0	1	0	0	0	0	0	1	0	1	1	1	0	0	0	0	0	0	0	1	0	1	2	0	0	0	0	1	0	1	0	1	0	0	1	0	0	3	0	1	1	0	0	0	0	1	0	0	0	0	0	1	0	1	1	0	0	0	0	0	0	0	0	2	2	0	0	0	0	0	1	0	0	0	0	0	0	0	0	0	0	0	0	0	1	0	0	1	1	1	0	0	0	0	2	0	1	1	0	0	0	0	0	1	1	1	1	0	0	0	1	0	0	0	0	1	0	0	0	0	0	1	0	0	0	0	0	1	0	0	0	0	0	0	0	0	0	1	0	2	0	0	0	0	1	1	1	0	0	1	0	0	0	0	1	0	0	5	0	0	0	1	1	0	1	0	0	0	0	0	0	0	1	0	0	0	0	1	2	0	0	1	1	0	1	0	0	1	0	0	0	0	7	0	0	1	0	0	0	3	0	0	0	0	1	0	1	0	0	0	0	0	0	1	0	0	0	0	1	0	1	0	2	0	0	1	2	0	1	0	0	1	0	0	0	1	0	1	0	1	0	0	1	0	0	3	0	0	0	0	0	0	0	3	0	2	0	1	1	0	0	0	1	0	0	0	0	0	2	0	0	1	0	0	0	1	0	0	0	0	0	1	1	0	2	0	0	0	1	0	0	0	0	0	1	0	0	0	0	2	0	1	2	0	0	0	1	0	0	0	1	2	2	0	0	0	2	0	0	0	0	0	0	0	0	0	2	0	1	0	1	1	0	0	2	0	1	0	2	1	0	0	0	0	1	0	0	0	0	0	0	0	0	0	1	0	0	0	0	1	1	2	0	0	0	0	1	0	0	1	0	0	0	2	0	0	1	0	1	1	0	0	0	2	0	0	0	0	0	1	1	0	0	0	0	0	0	0	0	1	1	1	0	0	1	0	0	1	0	0	0	0	2	0	0	0	0	0	0	0	0	1	0	0	0	3	0	1	0	0	1	0	0	0	0	0	0	0	0	0	0	0	0	1	1	1	0	0	1	0	0	0	2	0	0	1	0	0	0	1	1	0	0	0	0	0	0	0	0	0	0	1	0	2	1	1	0	0	0	0	1	0	0	1	0	1	1	0	0	0	0	0	0	2	0	0	1	0	1	1	1	2	0	0	0	0	2	0	0	0	0	1	2	1	3	0	0	1	0	1	1	1	0	0	1	1	0	2	0	0	0	0	0	0	0	0	0	0	0	1	0	0	0	0	0	0	0	0	1	0	0	0	0	0	0	0	0	0	3	1	1	0	2	0	0	0	0	1	0	0	0	2	0	0	0	0	0	0	0	0	0	0	0	0	0	0	0	0	0	0	0	0	2	0	1	0	0	2	1	1	0	1	1	0	1	0	2	0	1	2	1	0	0	1	0	0	0	2	1	0	0	0	0	0	0	1	0	0	0	0	0	0	2	0	0	0	0	0	0	0	0	0	0	0	0	0	0	1	1	0	1	0	1	0	1	0	0	0	0	2	0	1	0	0	1	0	1	1	1	0	0	0	0	1	2	0	1	0	0	3	0	0	0	0	0	0	1	0	0	0	0	1	0	1	0	1	1	0	0	0	0	2	0	1	0	0	0	0	0	0	4	0	0	0	0	2	0	1	0	0	0	0	1	0	1	0	0	0	0	1	0	1	1	0	0	2	3	0	0	0	3	1	0	0	0	0	0	0	0	0	0	0	0	0	2	0	0	0	1	0	0	0	1	0	0	0	0	2	0	1	0	1	0	0	0	1	0	1	0	0	0	0	1	0	0	1	1	0	0	0	0	0	0	1	0	3	0	0	0	2	0	1	0	0	2	0	4	0	0	0	0	1	0	0	0	1	2	2	0	0	0	0	0	0	0	1	3	2	0	0	0	0	0	0	0	0	0	1	0	0	0	0	1	0	0	0	0	0	3	0	0	0	0	0	0	2	0	0	0	0	1	0	0	0	1	0	0	1	0	0	4	1	0	0	0	0	0	0	1	0	0	0	1	0	2	3	0	0	0	1	0	0	1	1	2	0	0	1	0	0	0	0	1	0	0	0	0	0	1	0	0	0	2	0	0	0	0	2	1	0	0	0	0	0	0	1	0	1	0	0	0	0	3	0	0	0	0	0	2	0	0	0	0	0	0	0	0	0	0	0	0	0	0	2	0	0	1	0	0	3	0	0	0	0	0	2	0	1	1	0	1	2	0	0	0	0	0	1	2	1	0	0	0	0	0	0	0	0	0	0	0	1	0	1	0	0	0	0	0	0	0	0	0	0	0	0	1	0	1	1	1	1	0	1	0	0	0	0	0	0	1	0	2	0	1	0	0	2	2	0	0	0	0	1	1	0	0	0	1	0	0	0	0	0	1	1	0	0	0	0	0	0	0	1	0	1	0	0	0	0	1	0	0	0	0	0	0	1	3	0	0	0	1	0	0	0	0	0	2	0	1	0	0	0	1	1	0	2	0	1	0	1	0	0	0	0	0	0	1	1	0	1	0	0	0	0	0	0	3	0	1	1	2	0	0	0	0	1	0	0	0	0	1	0	0	0	0	1	0	0	1	0	0	0	1	0	0	0	1	0	1	0	0	0	1	0	0	1	0	1	0	1	0	1	0	1	0	0	0	0	0	0	0	1	1	0	2	0	0	0	1	1	1	1	1	0	2	1	0	0	0	0	2	4	1	3	1	0	1	0	0	0	0	1	0	0	1	0	0	0	0	0	0	0	0	2	0	2	0	0	0	0	0	0	0	0	0	1	0	0	0	2	0	0	0	0	0	0	1	0	1	1	0	0	0	0	0	1	0	0	1	0	1	0	1	1	1	1	1	2	3	0	0	0	1	4	0	0	0	2	0	1	0	1	0	1	0	0	0	0	0	0	0	0	0	1	1	0	0	1	0	0	0	0	1	0	0	0	2	0	1	0	0	0	0	0	1	0	0	0	1	0	0	0	1	0	0	0	1	1	0	0	0	1	2	0	2	0	0	0	0	0	0	0	1	0	0	0	0	1	0	1	0	0	0	0	0	0	2	2	0	2	0	0	0	1	0	0	1	1	0	0	0	1	0	0	0	0	2	0	1	0	0	0	0	0	0	0	1	0	0	1	0	2	1	1	0	0	0	1	0	1	0	0	1	0	1	0	0	0	2	0	0	0	1	0	0	0	1	0	0	1	0	0	0	0	0	0	0	0	1	1	0	0	1	0	0	0	0	0	0	0	0	1	0	1	1	0	1	1	0	1	1	0	3	1	0	0	0	0	0	0	0	1	0	0	3	1	0	0	0	2	1	0	1	0	0	0	0	0	0	0	0	0	0	3	0	3	1	0	0	0	0	0	0	0	1	0	0	0	0	0	0	0	1	0	0	0	1	1	1	2	1	1	1	0	0	0	0	0	1	1	0	1	1	1	0	1	0	1	1	0	0	0	1	1	0	0	0	0	1	0	1	0	0	0	2	2	0	1	1	0	1	0	0	1	2	0	0	0	1	0	0	0	1	0	0	0	0	1	0	0	0	0	1	1	0	0	0	2	0	0	0	0	0	0	0	0	1	0	1	0	0	0	3	1	0	0	0	0	1	0	1	0	0	0	0	0	0	2	0	0	1	1	0	0	0	0	0	0	0	1	1	0	1	0	0	0	0	0	0	0	0	0	0	0	0	0	0	0	1	0	0	0	0	1	0	3	1	1	0	2	0	0	0	0	1	0	0	1	0	0	0	0	1	1	0	0	4	1	0	0	0	1	0	0	0	1	0	0	0	1	0	0	1	3	1	1	1	0	0	1	2	0	1	0	0	1	0	1	0	0	0	0	0	0	0	0	1	0	1	0	0	0	1	0	1	1	0	0	0	0	0	2	0	0	1	0	1	0	0	2	0	0	0	2	0	0	0	0	0	0	0	1	0	0	0	0	0	0	2	0	1	0	1	1	0	0	0	0	0	0	0	0	1	0	0	0	0	0	1	0	0	2	0	0	1	0	0	0	0	0	1	0	0	0	0	0	1	0	0	0	0	0	0	0	0	1	0	0	2	3	0	0	0	1	0	1	0	0	0	0	0	0	0	0	0	0	0	0	0	0	1	2	2	0	0	1	0	0	2	0	0	0	0	0	0	1	0	1	0	0	0	0	0	0	0	0	0	0	1	1	0	0	1	0	0	0	0	3	0	2	0	4	1	0	0	0	0	1	0	2	3	1	0	1	1	0	1	0	1	1	0	2	0	0	0	0	0	0	0	0	0	0	1	1	0	0	0	0	1	0	0	0	0	0	0	0	0	1	0	0	1	0	0	0	2	0	1	1	0	0	0	0	0	0	0	0	0	0	0	0	1	1	0	0	1	0	1	0	1	0	1	1	2	1	0	0	0	0	0	1	0	0	0	0	0	1	0	1	0	1	0	1	0	0	0	3	1	0	0	0	0	0	1	0	0	0	0	0	1	1	0	1	0	1	0	1	0	0	0	0	1	0	0	0	0	0	0	1	0	0	1	0	1	0	1	0	0	0	0	0	2	0	1	0	0	1	2	0	0	0	0	0	0	0	0	1	2	0	0	0	0	0	0	2	0	0	0	1	0	0	0	3	0	1	0	0	1	0	1	0	1	0	1	0	1	0	0	1	0	0	2	0	0	5	4	1	2	3	0	0	0	0	0	0	2	0	0	0	0	1	0	0	0	1	0	0	0	1	0	0	0	0	0	0	0	0	0	0	0	1	1	0	0	0	0	0	0	1	0	0	0	1	0	1	3	0	0	0	0	0	1	0	0	0	0	0	0	0	0	0	1	0	0	0	0	0	0	0	0	0	0	0	0	0	2	2	0	0	0	0	2	1	0	0	1	1	0	0	0	3	0	0	0	0	0	0	0	0	0	0	0	0	0	0	1	1	0	0	1	3	1	0	1	0	1	0	0	3	1	0	0	0	2	0	1	0	0	0	2	0	0	0	0	0	0	0	0	1	0	0	0	1	1	0	0	0	1	0	0	1	0	2	0	0	0	0	0	1	1	1	0	2	1	0	1	0	1	0	0	0	0	0	0	1	0	0	1	0	1	1	2	0	1	0	0	0	0	0	0	0	1	1	1	0	1	0	0	1	0	0	0	1	0	2	0	0	0	0	0	0	1	0	0	0	0	1	0	0	0	0	0	1	0	1	0	0	1	0	1	1	0	0	1	1	0	0	0	1	0	0	1	1	0	0	0	1	1	0	0	0	1	0	1	0	0	0	0	0	0	0	0	0	0	0	0	1	0	0	0	0	0	0	0	0	0	0	1	0	0	0	0	1	0	1	0	0	0	1	0	1	1	0	0	0	0	0	1	0	0	0	0	0	0	0	0	2	0	0	0	0	0	0	1	0	2	0	1	0	0	0	0	2	0	1	0	0	0	0	3	0	0	2	1	0	0	0	0	0	0	1	0	0	0	0	1	0	0	0	0	0	0	0	0	0	1	0	0	0	0	0	1	0	1	0	1	0	1	1	0	0	4	0	0	0	0	0	0	1	0	0	0	0	0	1	3	0	0	1	0	0	0	2	0	0	2	1	0	1	0	0	0	0	1	0	0	0	0	0	0	0	2	1	0	0	1	0	0	1	0	0	1	0	0	0	0	1	0	0	0	1	0	0	0	1	0	0	0	1	0	0	0	1	2	0	0	0	0	0	1	1	0	0	1	0	1	1	0	0	2	0	0	0	1	0	0	1	1	0	0	2	0	0	1	0	0	0	0	0	2	0	1	1	1	0	0	0	1	1	1	1	1	1	0	0	1	0	1	0	2	0	0	0	1	0	0	0	0	0	0	0	0	0	2	0	0	2	1	0	0	0	1	0	0	0	0	0	2	1	0	1	1	0	0	1	0	0	0	0	0	0	0	0	1	0	0	0	0	0	1	0	0	0	0	0	0	0	1	3	0	0	0	0	0	0	0	4	0	0	0	0	0	0	0	0	0	1	2	0	0	0	0	0	2	0	0	0	0	2	1	2	0	1	0	1	2	0	0	0	0	1	1	0	0	1	0	0	0	0	0	0	0	0	1	0	1	0	0	1	0	0	0	0	0	2	0	0	0	2	0	0	0	0	1	0	0	0	0	0	0	0	0	0	1	0	0	0	0	2	0	0	0	0	0	1	0	1	0	0	1	0	1	0	2	0	0	2	0	0	0	0	0	0	1	1	0	0	0	0	0	0	0	0	0	0	0	0	0	0	0	0	0	1	0	0	0	0	0	0	1	0	2	0	1	0	0	0	0	0	0	0	0	0	0	0	0	0	0	2	0	1	1	2	0	1	0	0	0	3	0	0	0	1	0	1	0	0	0	0	0	2	1	0	0	0	0	0	0	0	0	0	0	0	0	1	1	0	0	1	0	0	0	0	0	0	1	1	1	0	0	0	0	2	0	1	0	0	0	1	1	0	1	0	0	0	0	0	0	0	0	2	0	0	0	0	0	0	2	0	0	0	0	0	0	0	0	0	0	0	0	0	0	1	1	1	0	0	0	0	1	0	0	1	1	1	0	0	1	2	0	1	2	1	0	0	1	2	0	1	1	0	1	0	2	0	0	1	0	0	0	0	2	0	1	0	1	0	0	1	0	0	0	0	0	1	0	0	0	1	0	1	0	0	0	0	0	0	1	0	0	0	0	0	0	1	0	1	1	0	3	0	1	0	0	1	0	0	1	0	0	0	0	1	0	0	2	2	0	0	1	0	0	0	0	2	0	0	0	0	2	0	1	0	0	0	0	1	0	3	0	0	1	0	0	0	0	3	0	0	0	0	0	0	1	1	0	0	0	2	0	3	0	0	0	0	1	0	0	0	1	0	0	0	1	0	0	0	1	0	0	0	2	0	0	0	0	0	0	1	1	0	0	0	0	1	0	0	0	0	2	0	0	0	1	0	0	1	1	0	1	0	0	0	0	0	0	0	0	1	0	4	0	1	0	1	0	1	0	0	1	0	0	0	1	0	0	4	0	2	1	0	1	0	0	0	2	0	0	2	0	1	0	0	0	0	0	0	0	0	0	0	0	0	0	0	0	0	1	0	1	0	1	0	0	0	0	1	0	0	0	0	1	1	0	0	2	0	0	1	0	0	0	0	0	3	0	0	0	0	1	0	0	0	0	0	0	0	1	0	0	1	2	0	1	0	1	0	0	0	0	0	0	1	1	1	0	0	0	0	0	0	0	1	1	2	0	1	0	0	0	4	0	0	0	0	0	0	1	0	0	1	1	0	0	0	1	0	1	0	0	0	0	1	0	0	0	0	0	0	0	1	1	0	0	0	0	0	0	0	0	0	1	0	0	0	0	0	0	2	0	1	1	0	0	3	0	0	0	0	0	0	0	0	0	0	0	0	0	0	0	0	2	0	1	0	0	0	0	0	0	0	0	0	2	0	0	0	0	0	0	0	2	2	0	0	0	0	0	0	0	1	0	0	0	0	0	0	0	0	0	0	0	0	0	0	0	0	1	2	0	0	1	0	0	0	0	0	0	1	0	0	1	0	0	0	2	2	0	2	0	0	0	1	0	0	0	0	1	0	1	0	0	0	1	0	0	0	0	0	2	2	0	0	0	0	3	0	0	0	0	0	3	0	0	0	0	1	0	0	0	0	0	2	0	0	0	0	2	0	1	0	0	0	0	0	0	0	0	0	0	0	0	0	0	1	0	0	1	0	0	2	2	0	0	0	0	0	0	0	0	0	0	0	0	0	1	0	0	0	0	0	0	0	0	1	0	0	1	1	2	1	0	0	0	0	0	1	0	0	0	0	0	0	0	0	0	0	1	0	1	0	0	1	0	0	1	0	0	0	0	1	1	0	0	3	0	0	1	1	0	0	0	0	0	0	0	0	2	0	0	0	0	0	1	0	0	1	2	0	2	0	0	1	0	1	4	0	0	1	0	1	0	0	0	1	0	0	1	0	1	0	0	0	0	0	0	0	0	1	0	1	1	0	0	0	0	1	1	0	1	0	2	0	0	0	1	0	0	1	0	0	1	0	0	1	2	0	0	2	2	0	1	0	1	0	0	0	0	0	0	0	1	0	2	0	0	0	1	1	0	0	1	1	0	0	0	0	1	1	0	0	0	1	0	0	1	1	0	0	0	0	0	0	0	0	0	0	0	1	0	0	3	0	0	0	0	0	0	1	0	0	0	0	0	0	0	0	0	0	3	0	0	0	1	0	0	2	0	0	0	0	0	0	0	1	0	0	0	0	1	0	0	1	0	0	0	0	1	0	0	1	0	0	0	0	2	0	0	0	0	0	0	1	0	0	1	0	2	0	0	0	1	0	0	0	0	0	0	2	0	0	1	0	0	0	0	0	0	0	0	1	0	0	0	0	1	0	0	0	0	1	0	0	1	1	2	0	0	0	0	0	1	0	0	0	0	0	0	0	0	0	1	0	0	1	0	0	0	1	0	0	0	0	0	0	0	0	0	1	0	0	0	0	0	1	0	1	1	0	0	0	0	1	0	0	0	0	0	1	0	1	0	0	0	1	0	1	0	0	1	0	0	0	0	0	0	1	0	0	1	0	0	0	2	0	2	1	0	0	0	0	0	0	0	0	0	0	0	0	0	0	0	0	0	1	1	0	1	0	1	0	1	1	0	0	1	1	0	0	1	1	0	2	1	1	0	0	1	0	0	0	0	0	0	1	0	0	0	1	0	0	0	0	0	0	1	1	0	0	1	1	0	0	0	0	1	0	0	0	3	0	0	0	0	0	1	0	0	0	0	0	0	0	0	0	0	0	0	0	3	0	0	0	0	0	2	0	1	1	1	0	0	0	0	0	1	2	0	0	0	1	2	0	0	0	0	1	0	2	0	0	0	0	0	1	0	0	0	0	1	0	0	0	0	0	2	0	1	0	0	0	0	2	3	4	0	0	0	0	0	0	2	2	0	0	0	0	1	0	0	0	0	0	1	3	0	1	0	0	0	1	0	0	1	0	1	0	1	2	1	0	0	0	1	0	1	0	1	1	0	0	0	0	0	0	0	0	0	0	0	0	1	0	0	0	0	0	0	0	2	0	0	0	0	0	0	0	0	0	0	1	1	0	0	0	0	1	0	0	1	1	0	0	1	0	0	0	0	0	0	0	1	0	0	0	0	2	0	0	0	0	0	1	0	2	0	0	0	1	0	0
N0.HOG0002765	0	0	0	0	0	0	3	1	0	0	0	0	0	0	0	0	0	0	1	0	0	0	0	0	0	0	0	0	0	0	0	0	0	0	0	0	0	1	0	1	0	0	0	1	0	0	0	1	0	0	0	0	0	0	0	0	0	0	0	0	0	0	0	1	0	0	0	0	0	0	0	1	0	0	0	0	0	1	0	0	0	0	2	0	0	0	0	0	0	1	0	0	0	0	0	0	0	0	0	0	0	0	0	0	0	1	1	0	0	0	0	0	0	0	0	0	2	0	0	0	0	1	0	0	0	0	0	0	0	0	0	0	1	1	1	0	0	0	2	0	1	0	0	0	0	0	2	2	0	0	0	1	0	0	1	0	0	0	0	2	0	1	0	3	0	0	1	0	0	1	0	0	0	0	0	0	0	0	0	0	0	0	0	0	0	0	0	0	0	0	0	0	0	3	0	1	0	0	0	0	1	0	0	0	0	0	0	0	0	0	0	0	0	0	0	2	1	1	0	0	0	0	0	1	0	0	1	0	1	1	0	0	2	0	0	3	0	0	0	0	1	0	0	0	0	0	0	0	0	0	0	0	1	0	0	0	0	0	0	1	0	0	0	0	0	0	0	0	0	1	0	1	0	0	0	0	0	0	0	0	1	0	0	0	0	0	0	0	0	0	0	0	0	0	0	0	0	0	0	0	0	0	1	1	0	0	0	1	2	0	1	1	0	0	0	0	0	0	1	0	0	0	1	0	0	0	0	0	1	0	1	0	0	0	0	0	0	0	0	0	1	0	0	2	0	0	0	0	0	0	0	1	1	0	0	0	0	0	0	0	0	0	0	0	1	0	0	0	0	0	0	0	0	0	0	0	0	0	0	0	0	0	0	1	0	0	0	0	0	0	0	0	0	0	0	0	0	1	0	0	0	0	0	0	0	0	0	0	0	0	0	0	0	0	0	1	0	0	0	0	0	0	1	0	0	0	0	0	0	0	0	0	0	0	0	1	0	1	2	0	0	1	0	1	0	0	0	0	0	2	0	0	0	0	0	0	0	0	0	0	0	0	2	0	1	1	0	0	1	0	0	0	0	0	0	0	0	0	0	0	0	0	0	0	0	0	0	0	0	0	1	0	0	1	0	0	0	0	1	1	1	0	0	0	0	0	2	0	0	0	0	0	1	3	0	2	1	0	0	0	0	0	1	0	0	0	1	1	0	0	0	0	0	0	1	0	1	0	0	1	0	1	0	0	0	0	0	0	0	0	0	0	0	2	0	0	0	0	0	1	1	0	0	0	1	0	0	0	0	0	0	0	1	0	0	1	1	0	0	0	0	0	0	0	0	0	1	0	0	0	0	0	0	1	0	0	0	0	0	0	0	0	0	0	0	0	0	0	0	1	0	0	0	0	0	0	0	0	0	0	0	0	0	1	0	0	0	1	0	0	0	0	0	0	0	0	0	0	0	0	0	0	0	0	0	0	0	0	0	0	0	1	0	1	0	1	0	1	0	0	1	0	1	0	0	0	0	1	2	1	0	0	0	0	0	0	0	0	0	0	0	0	0	0	1	0	0	0	1	0	0	0	0	0	0	0	0	0	0	0	0	0	0	0	2	0	0	0	0	0	0	0	1	1	0	0	0	0	0	0	0	0	1	0	0	0	0	1	0	0	0	0	0	0	0	0	0	0	0	0	0	0	0	0	0	0	0	0	0	0	1	0	0	0	3	0	0	0	0	2	0	2	0	0	0	0	0	0	0	0	1	0	0	0	1	0	2	0	0	0	0	0	0	0	0	2	0	0	1	0	0	0	0	0	0	0	0	0	0	0	0	0	0	0	0	0	0	0	0	0	0	1	0	0	1	0	0	1	0	0	1	0	0	0	0	0	0	0	0	0	0	0	0	0	0	0	0	1	0	0	1	0	0	0	1	0	0	0	0	0	0	0	0	0	0	1	0	1	0	0	0	0	1	0	0	0	0	0	0	0	0	0	0	0	1	0	1	0	0	0	0	0	0	0	0	0	0	1	0	1	1	0	0	0	0	0	1	0	0	0	0	0	0	0	0	0	0	0	0	0	0	1	0	0	1	1	0	0	0	0	0	0	0	0	0	0	0	0	0	1	0	0	1	0	0	0	0	3	0	0	0	0	1	0	2	0	0	0	0	0	0	0	0	0	0	0	0	0	0	0	0	0	0	0	0	0	1	0	1	0	0	0	0	1	0	0	0	0	0	0	0	0	0	0	0	0	1	0	0	0	0	0	0	0	0	0	0	0	1	0	3	0	1	0	0	0	0	0	0	1	0	0	0	0	0	0	0	0	0	0	0	0	0	0	0	0	0	1	0	0	1	0	0	0	0	0	0	0	0	0	0	1	0	0	0	0	0	0	0	0	1	0	0	1	0	0	0	0	0	0	0	0	1	0	0	0	0	0	0	1	0	0	0	0	3	0	0	1	0	0	0	1	1	0	0	0	0	0	0	0	0	1	0	0	0	0	1	0	1	0	0	0	1	0	0	0	0	0	0	0	0	1	0	0	0	1	0	0	0	0	0	0	0	1	1	0	2	1	1	0	0	0	0	0	0	1	0	0	0	1	0	0	0	0	0	0	0	0	0	0	1	1	0	0	0	1	0	0	0	0	0	0	0	0	0	0	0	0	0	0	0	0	0	0	0	0	2	0	0	0	0	0	0	0	1	0	0	0	0	0	0	0	2	1	1	0	0	1	1	0	0	0	0	0	0	1	1	5	0	0	0	0	0	0	0	0	1	0	0	0	2	0	0	0	0	0	0	0	0	0	0	0	0	0	0	0	0	0	0	1	0	0	0	1	0	1	0	0	0	0	0	0	2	1	0	0	0	0	0	0	0	0	0	0	0	0	0	0	0	0	0	0	0	0	0	2	2	0	0	1	0	0	1	2	0	0	0	0	0	0	1	0	2	0	0	0	0	0	1	0	2	0	0	0	0	0	0	1	0	2	0	0	1	0	0	0	0	2	0	0	0	0	0	1	0	1	0	2	0	1	0	0	2	0	0	0	0	0	0	0	0	0	0	1	0	0	0	0	0	0	1	0	1	0	0	0	0	0	1	2	0	0	1	0	0	0	0	0	0	1	0	0	0	1	0	1	0	0	0	1	0	0	1	0	0	0	0	0	2	1	0	0	0	1	0	0	1	0	0	1	0	0	0	0	0	0	0	0	0	0	2	0	0	0	1	0	0	0	0	0	0	0	0	0	0	0	0	0	0	2	1	1	1	0	0	0	0	0	0	1	0	0	0	0	0	0	0	0	0	0	0	0	0	0	0	0	0	0	0	0	0	0	0	0	0	0	1	3	1	0	0	0	1	0	0	0	0	0	0	0	0	0	0	0	0	0	1	0	0	1	0	0	1	0	0	0	0	0	0	1	0	1	0	0	0	0	0	0	0	1	0	0	0	0	0	1	0	0	1	1	0	0	0	0	0	0	0	0	2	0	0	0	0	0	0	1	1	0	0	0	1	0	0	0	1	0	0	0	1	0	0	1	1	0	1	0	0	0	0	0	0	0	0	0	0	0	0	0	0	0	0	0	0	0	0	0	1	0	0	0	0	0	0	0	0	1	0	0	0	1	0	1	0	0	0	0	1	0	0	0	0	0	0	0	0	0	0	0	0	0	0	2	0	0	0	0	0	0	0	1	0	0	0	0	1	0	0	0	1	0	0	0	0	0	1	0	0	0	0	3	0	0	0	1	0	0	0	0	0	0	1	0	0	0	0	0	0	0	0	0	0	0	0	0	0	0	0	0	0	0	0	0	0	1	0	0	0	0	0	0	0	0	0	0	0	0	0	0	0	0	0	0	0	0	0	2	0	0	0	0	0	0	2	0	0	0	1	0	0	0	0	0	0	0	0	0	0	1	0	0	0	0	0	0	0	0	0	0	0	3	0	1	1	0	1	3	0	0	1	0	0	0	0	0	0	1	0	0	0	0	0	0	0	0	0	0	0	0	0	1	1	0	0	0	0	0	2	3	0	0	0	0	0	0	0	0	0	0	1	0	0	0	0	0	0	0	0	0	0	0	0	0	1	1	0	0	0	2	0	0	0	0	0	1	0	0	1	0	1	0	0	1	0	1	1	0	0	0	0	0	0	0	0	1	0	0	0	0	0	1	0	0	0	0	0	0	0	0	0	0	0	2	0	0	0	0	1	0	0	0	0	0	0	1	1	0	1	1	0	0	0	0	0	0	1	0	0	0	0	1	0	0	0	0	0	0	0	0	0	0	0	0	0	1	0	0	0	0	0	0	0	0	1	0	0	0	0	0	0	0	0	1	0	0	0	2	0	0	1	1	0	0	0	0	0	1	1	0	0	0	0	0	0	0	0	0	0	0	0	1	0	0	0	1	1	0	0	1	1	0	1	0	0	0	0	0	1	0	1	0	0	0	0	0	0	0	1	0	0	0	0	1	0	0	0	0	1	0	0	0	0	1	0	0	0	0	0	0	0	0	0	0	0	0	0	0	0	0	0	0	0	0	0	0	0	0	0	0	0	1	2	0	0	0	0	0	0	0	0	0	1	0	0	0	0	0	1	1	1	0	0	1	0	0	0	0	1	0	0	1	0	0	0	0	0	0	0	0	0	0	1	1	1	0	1	0	0	1	1	0	0	2	0	1	0	0	0	0	0	0	0	0	0	0	0	0	0	0	0	0	0	0	0	0	0	0	0	0	0	0	1	0	0	0	0	0	0	2	0	1	0	1	0	0	0	1	0	0	0	0	1	0	0	0	0	0	0	0	0	0	0	0	2	0	0	0	1	0	0	0	0	0	0	0	0	0	0	0	0	0	1	1	0	0	0	0	2	0	0	1	1	0	3	0	0	0	1	0	0	0	0	0	0	0	0	0	0	0	1	0	0	0	0	0	0	0	0	1	1	0	0	1	1	1	0	0	0	0	2	1	0	0	2	0	0	0	2	0	0	0	0	0	1	0	0	0	1	0	0	0	0	0	0	0	2	0	0	0	0	1	0	0	0	0	0	0	0	1	0	1	1	0	0	0	0	0	0	0	0	1	0	0	0	1	0	0	0	0	1	0	1	0	0	0	0	1	0	2	0	0	0	0	0	0	1	0	1	0	0	0	0	2	0	0	0	1	0	0	0	0	0	0	0	0	0	0	0	0	1	0	0	1	0	0	0	0	1	0	1	0	0	0	1	1	1	0	0	0	0	0	0	0	0	2	0	0	1	1	0	0	0	0	0	0	0	0	1	0	1	0	0	0	0	0	0	0	0	1	0	0	0	1	0	0	1	1	0	0	0	1	0	0	0	0	0	0	0	0	0	1	0	0	0	0	0	0	1	0	1	0	0	0	0	0	0	0	0	0	0	0	0	0	0	0	0	0	0	0	0	0	0	1	0	0	1	0	0	0	1	1	4	0	1	0	0	0	0	0	0	0	1	0	1	0	0	0	0	0	0	0	1	2	1	0	0	1	0	2	1	0	0	0	0	1	0	0	0	0	0	0	0	0	0	0	1	0	1	2	0	1	0	0	0	0	0	1	0	0	0	1	0	1	0	0	0	0	0	0	0	0	1	0	0	0	0	0	0	0	1	0	0	0	0	0	0	0	0	0	0	0	0	0	0	0	1	0	0	0	1	1	0	0	0	1	0	0	0	1	0	0	0	0	1	0	0	0	0	0	0	0	0	0	0	0	0	0	0	0	0	0	0	0	0	0	0	0	0	0	0	0	0	0	0	2	1	1	0	0	0	0	0	0	1	0	0	0	0	1	0	0	0	0	1	0	0	0	0	0	2	0	0	0	0	0	0	0	0	0	0	0	0	1	0	0	0	0	1	0	0	0	0	0	0	0	0	0	1	0	3	0	1	0	0	0	0	0	0	0	0	0	0	0	0	0	0	0	0	0	0	0	0	0	0	0	0	0	0	0	0	0	1	1	0	1	0	0	1	0	1	0	0	0	0	0	0	0	0	0	0	0	1	0	0	0	0	0	0	1	1	0	0	0	0	0	1	0	0	0	0	0	0	0	0	0	0	0	0	0	0	0	0	0	2	0	1	0	0	3	0	0	0	0	0	0	0	1	0	0	2	0	0	0	1	1	0	0	0	1	0	0	2	0	0	0	1	0	0	0	1	0	0	0	0	1	0	0	0	0	0	0	0	0	1	1	0	1	0	0	0	0	0	0	0	0	0	0	0	0	0	0	0	0	0	1	0	0	1	0	0	0	1	0	0	2	0	0	0	0	0	0	1	0	0	0	0	0	0	0	0	0	0	0	0	1	0	0	0	0	0	0	0	0	0	0	1	0	0	2	0	0	0	0	0	0	0	0	0	0	0	0	0	0	0	1	0	0	0	0	2	0	0	1	0	0	1	1	0	0	0	0	0	1	0	0	0	0	1	0	0	0	1	0	0	0	2	0	0	0	1	0	0	0	1	0	0	0	0	2	0	0	0	1	0	0	0	0	0	1	0	0	0	0	0	0	0	0	0	0	0	0	0	0	0	0	0	0	0	0	1	0	0	0	0	0	0	0	0	0	0	1	0	1	0	0	0	0	0	2	0	0	1	0	0	0	0	0	0	0	0	0	1	0	0	0	0	1	0	0	0	0	0	1	1	0	0	0	0	1	0	0	0	0	0	0	0	0	0	0	0	0	0	0	2	0	0	1	0	0	0	0	0	0	1	1	1	0	0	0	0	0	0	0	0	0	0	0	0	0	2	0	0	0	1	0	0	1	0	0	0	0	2	0	0	3	0	0	0	0	0	0	0	1	0	1	0	0	0	0	0	1	0	1	0	0	0	2	0	0	0	0	0	0	0	0	0	2	1	1	0	0	1	0	0	0	1	0	0	0	0	0	0	0	1	0	0	0	0	0	0	0	1	0	0	0	0	0	0	0	0	0	0	0	0	1	1	0	0	0	0	0	0	0	0	0	0	0	1	0	0	0	0	0	0	0	0	0	0	0	0	0	0	0	1	0	1	0	0	0	0	0	0	0	0	0	1	1	0	0	0	0	0	0	1	2	0	1	0	0	0	0	0	0	0	0	0	1	0	1	0	1	0	0	0	0	0	0	0	0	0	0	0	0	1	0	0	0	1	1	0	0	0	0	0	0	0	0	0	0	0	0	0	0	0	0	1	0	0	0	0	1	1	0	0	0	0	0	0	1	0	0	0	0	1	0	0	0	0	0	0	0	0	0	0	0	0	0	1	0	0	1	0	0	0	0	0	0	0	1	0	0	0	0	0	0	0	0	0	1	0	0	0	0	1	0	0	0	0	0	0	0	0	0	0	0	0	0	0	0	0	0	0	0	0	0	0	0	2	0	0	0	0	0	1	0	0	0	2	0	1	0	0	0	0	0	1	0	0	0	0	0	0	1	0	0	0	0	0	0	0	0	0	0	0	0	0	0	0	0	0	0	0	0	0	0	0	0	0	0	0	0	1	0	1	0	0	0	0	0	0	0	0	0	0	1	0	1	0	0	0	0	0	0	0	0	0	0	1	0	0	0	1	0	0	0	0	0	0	0	0	0	2	0	0	0	1	0	0	0	1	1	1	0	0	0	0	0	0	0	1	0	0	2	0	1	0	0	1	1	0	0	1	0	0	0	0	1	0	0	0	0	0	0	0	1	0	0	0	0	0	0	0	0	1	0	0	1	0	0	0	0	0	0	0	0	0	0	0	0	0	0	0	0	1	0	0	0	1	0	0	1	0	0	0	0	0	0	1	0	0	0	0	0	0	3	0	0	0	0	0	1	1	0	0	0	1	0	0	0	0	0	0	0	0	0	0	0	0	0	0	0	0	0	0	0	1	0	0	1	0	0	1	0	1	0	0	0	0	0	0	0	0	0	0	0	1	2	0	1	0	0	0	0	0	0	0	0	0	0	0	0	0	0	0	0	0	0	0	0	0	0	0	0	1	0	0	0	0	0	0	0	0	0	0	0	0	0	0	0	1	0	0	0	0	0	0	0	0	0	0	0	2	0	0	1	0	0	0	0	0	0	0	1	0	0	0	1	1	0	0	0	0	0	0	0	0	0	1	0	0	0	0	0	0	0	0	0	0	0	0	0	1	0	0	2	0	0	1	1	0	1	0	0	0	0	1	0	0	0	0	1	0	0	0	0	1	0	0	0	0	0	0	0	0	0	0	0	0	0	0	0	0	0	0	0	0	1	0	0	0	0	0	0	0	0	2	0	0	0	0	0	0	0	0	0	0	0	0	0	1	2	0	0	0	2	0	0	0	0	1	0	0	0	0	0	1	0	0	0	0	0	0	0	0	0	0	0	0	0	0	0	0	0	1	0	0	0	0	0	0	2	0	0	0	1	0	0	0	0	0	0	0	0	0	0	0	0	0	0	0	0	0	0	0	2	0	0	0	0	0	2	0	0	0	0	0	1	0	0	0	0	2	0	0	0	0	0	0	0	1	0	0	0	0	0	0	0	0	0	0	1	0	0	0	0	0	0	0	0	1	0	0	0	0	0	0	0	0	0	0	0	0	0	0	1	0	0	0	0	0	0	0	0	0	0	0	0	0	0	0	0	0	1	1	0	0	0	1	0	0	0	0	0	0	0	0	0	0	0	0	0	1	0	2	0	0	0	1	1	0	0	0	0	2	0	0	2	1	1	0	0	0	0	1	0	0	0	0	0	0	0	0	0	0	0	1	0	0	1	0	0	0	0	2	0	0	0	0	0	0	0	0	0	0	0	0	0	0	0	0	0	0	0	0	2	2	0	0	0	0	0	0	0	1	1	0	0	0	0	0	0	0	0	0	0	0	0	0	0	0	0	1	0	0	0	0	0	0	0	0	0	0	0	0	0	0	1	0	0	0	0	0	0	0	0	1	0	0	0	0	0	0	0	0	0	1	0	0	1	0	0	0	2	1	0	0	0	0	1	0	0	0	0	1	1	0	0	0	0	2	0	0	0	0	0	0	0	1	0	0	0	0	0	0	0	0	0	0	0	0	0	0	0	0	0	0	0	0	1	0	0	0	0	1	0	0	0	2	0	1	0	1	0	0	0	0	0	0	1	0	1	0	0	0	0	1	0	1	0	0	0	0	0	0	0	0	0	1	0	2	1	0	2	0	0	0	0	0	0	0	0	0	0	0	0	0	0	0	1	0	2	0	0	0	0	0	2	0	0	0	0	0	0	1	0	0	0	0	0	0	0	0	2	0	0	0	0	0	0	0	1	1	2	1	0	0	0	0	0	0	0	0	0	1	0	0	0	0	0	0	0	0	0	0	0	0	0	0	0	0	0	1	0	0	1	0	0	0	0	0	0	0	0	0	0	0	0	0	0	1	0	0	1	0	0	0	0	0	1	1	0	0	0	0	0	0	3	0	0	0	0	0	0	0	2	0	0	1	2	0	0	0	0	1	1	0	0	0	0	0	0	0	1	1	0	0	0	0	0	0	1	0	0	1	0	0	0	0	1	0	0	0	0	0	0	0	0	0	0	0	0	0	0	0	1	0	0	0	0	0	0	1	0	0	0	0	0	0	0	0	0	0	0	0	1	1	0	1	0	0	0	0	0	0	0	1	0	0	0	0	0	0	0	0	0	0	1	1	0	0	0	0	0	0	0	0	0	0	2	1	0	0	1	0	0	0	0	0	0	0	0	0	0	0	0	0	0	1	0	0	0	0	0	1	0	0	0	3	0	0	0	0	0	0	0	0	1	0	0	0	1	0	0	0	0	0	0	0	0	0	2	0	0	1	0	1	0	1	0	0	0	0	0	0	0	0	0	1	0	0	0	2	0	1	0	0	0	0	0	0	0	0	0	0	0	0	0	0	0	0	0	0	1	1	0	0	0	0	0	0	0	0	0	0	0	2	0	0	0	0	0	0	0	0	0	1	0	1	0	0	0	0	1	0	0	0	1	1	0	0	0	0	0	0	0	0	0	1	0	0	0	1	0	0	0	0	0	2	0	0	0	0	0	0	0	0	0	0	0	0	0	0	0	0	1	0	0	1	1	0	1	0	0	0	0	0	0	0	0	0	0	0	0	0	0	0	0	0	0	0	0	0	0	0	0	1	0	3	0	0	0	0	0	0	0	0	0	0	0	0	0	0	0	0	0	0	0	0	0	2	0	0	0	0	0	0	0	0	0	0	0	0	1	0	1	0	0	0	0	0	0	0	1	0	0	0	0	0	0	0	0	0	1	1	0	0	0	1	0	0	0	0	0	1	0	0	0	0	0	0	1	1	0	0	1	1	0	0	0	0	0	0	0	1	0	2	0	0	0	1	0	0	0	0	1	0	0	0	0	0	0	0	0	0	0	0	1	0	1	0	0	0	0	0	0	0	0	0	0	0	0	0	1	1	0	0	1	0	0	0	0	0	0	3	0	0	0	0	0	0	0	0	0	0	0	0	0	0	0	0	0	0	0	0	0	1	0	0	0	0	0	0	0	0	0	0	0	0	1	0	0	0	0	0	0	0	0	0	0	0	1	1	0	0	0	1	1	0	0	0	0	0	0	0	0	0	0	0	0	0	0	0	0	0	0	1	1	1	0	0	0	0	0	0	0	0	0	0	0	1	0	0	1	0	0	0	0	0	1	0	0	0	0	0	0	1	0	0	0	0	0	0	0	1	0	0	0	0	0	0	0	0	0	0	1	1	1	1	1	1	0	0	0	0	1	0	0	0	0	2	0	0	0	0	0	1	0	0	0	0	0	0	0	0	0	0	0	0	0	1	0	2	0	0	0	0	0	1	0	0	0	0	0	1	0	0	0	0	0	1	0	0	0	0	0	0	1	0	0	0	1	0	0	0	0	0	0	0	0	0	0	1	1	1	0	0	0	0	0	0	0	0	0	0	0	0	0	0	0	0	0	1	0	0	0	0	0	0	1	0	1	0	0	0	0	0	0	0	0	0	0	0	0	0	2	0	0	0	0	0	0	0	1	0	1	1	0	0	0	1	0	1	0	2	0	0	1	0	0	0	0	0	1	2	0	0	0	0	0	0	0	0	0	0	0	0	0	0	0	0	1	0	0	0	0	0	0	0	2	0	0	1	0	0	0	0	0	0	0	0	0	0	0	0	1	0	0	0	0	1	0	0	1	1	0	1	0	0	0	1	0	1	0	0	0	1	0	0	0	0	0	0	0	0	0	0	0	0	0	0	0	0	0	0	0	0	0	0	1	0	2	0	1	0	0	0	0	0	0	0	0	0	0	0	0	2	0	0	0	0	0	0	2	1	0	0	1	0	0	0	0	0	0	0	1	0	0	2	1	0	0	0	1	0	0	0	0	0	0	2	0	0	0	0	0	0	0	0	1	0	0	0	0	0	0	0	0	3	0	3	0	0	0	0	0	0	0	0	0	0	0	1	1	0	0	0	0	0	0	0	1	0	0	1	1	0	0	0	0	0	0	1	0	0	0	1	0	0	0	0	1	1	0	0	0	3	1	0	0	0	0	0	0	0	0	0	0	0	0	0	1	1	1	2	0	0	0	0	0	0	0	0	0	0	0	0	0	0	1	1	0	0	0	0	0	0	3	1	1	1	0	1	0	0	1	0	0	1	0	0	1	0	0	0	0	0	0	0	0	0	0	0	1	0	1	0	1	1	0	0	0	0	0	0	0	0	0	2	1	1	0	0	0	0	0	0	1	0	0	0	0	0	0	0	2	0	0	0	1	0	0	0	0	0	0	0	1	0	0	0	1	0	0	0	0	0	0	0	0	0	1	0	0	0	0	1	0	0	1	0	0	0	0	0	0	0	0	0	0	0	0	0	0	0	1	0	0	0	0	0	0	0	0	1	0	1	0	0	0	2	0	0	3	0	0	0	2	0	0	0	0	0	1	0	1	1	0	0	0	1	0	1	0	0	1	1	0	0	0	0	1	0	0	0	0	0	0	0	0	0	0	0	0	0	0	1	0	0	0	0	0	0	0	0	0	2	0	0	0	0	0	0	0	1	0	0	0	0	0	0	0	0	0	1	0	0	0	0	0	0	1	0	0	0	0	0	0	0	0	0	0	0	0	0	0	1	0	0	0	0	0	0	1	0	0	0	1	0	0	2	0	0	0	0	0	0	0	0	0	0	0	0	0	0	0	0	0	0	0	0	0	0	0	1	0	0	0	0	2	0	0	0	0	2	0	0	0	0	0	0	0	0	0	0	2	0	0	0	2	0	0	0	0	0	0	0	0	0	1	0	0	0	1	0	0	0	0	0	0	1	1	0	0	0	0	0	1	0	0	0	0	0	0	0	0	1	1	0	0	0	1	2	1	0	0	0	1	0	0	0	1	0	0	3	0	2	0	0	0	0	0	0	0	0	0	0	0	0	0	1	0	0	0	1	0	0	0	0	0	0	1	0	3	1	0	0	0	1	0	0	0	0	0	1	1	0	1	0	0	0	0	0	0	0	0	0	0	0	1	0	0	0	0	0	0	0	0	0	0	1	0	0	0	0	1	0	0	0	2	0	0	0	0	1	0	0	0	0	0	0	0	0	0	0	0	0	0	0	1	0	0	0	0	0	0	0	1	1	0	0	0	1	2	1	0	0	0	0	1	0	0	0	0	0	1	1	1	0	1	0	0	0	0	0	0	0	0	0	0	0	1	0	0	0	1	0	1	0	0	0	0	0	0	0	0	0	0	0	0	0	0	3	0	0	1	3	0	0	0	0	0	0	0	0	0	0	0	0	0	0	0	0	0	0	0	0	0	1	0	0	0	0	0	0	0	0	1	0	0	0	0	1	0	0	0	2	0	0	1	0	0	0	0	0	0	1	0	0	0	0	0	1	0	0	1	0	0	0	0	0	0	0	1	0	0	1	0	0	0	0	0	0	0	1	0	0	2	0	1	0	1	0	0	0	0	0	0	0	0	0	0	0	1	0	0	2	0	0	0	0	0	0	0	0	0	0	0	0	1	0	1	0	1	1	0	0	0	0	0	0	0	0	0	0	1	1	0	0	0	0	0	0	0	0	0	0	0	0	0	0	2	0	0	0	0	0	0	0	0	0	1	0	0	0	0	0	0	0	1	0	1	0	1	0	0	0	0	0	0	0	0	0	0	0	0	0	0	0	0	0	0	1	0	0	0	0	1	0	0	0	0	0	1	0	2	0	0	1	0	0	0	2	0	0	0	0	1	0	0	0	0	0	0	1	0	0	0	0	0	0	1	0	0	0	1	0	1	1	0	0	0	0	0	1	0	0	0	0	0	0	0	3	0	0	0	0	0	0	0	0	3	0	0	0	0	0	0	0	0	0	0	0	1	0	0	1	0	0	0	0	0	1	0	0	0	1	0	0	0	0	0	0	1	0	0	0	1	1	0	1	0	1	0	0	0	2	0	0	0	0	0	0	0	1	0	0	0	0	0	0	1	2	2	0	0	0	0	0	0	0	0	0	0	0	0	0	1	0	0	0	0	0	0	0	0	0	0	1	0	0	0	0	0	1	0	0	0	0	0	0	0	0	0	1	0	1	0	0	0	0	1	0	0	3	0	0	1	0	0	0	0	0	0	0	0	0	1	1	0	0	0	0	1	0	0	0	1	0	0	0	0	0	0	0	0	1	0	1	1	0	0	0	0	0	0	0	0	0	0	2	0	0	1	0	0	0	0	0	0	1	0	0	0	0	0	0	0	0	0	0	0	0	0	0	0	0	0	0	0	0	0	0	0	0	0	0	0	1	0	0	0	0	3	0	0	0	0	0	0	0	0	0	0	0	0	0	0	0	1	1	1	0	0	0	0	0	1	0	0	0	1	0	0	0	0	0	0	0	0	0	0	0	0	0	1	0	3	0	0	0	0	1	2	0	0	0	0	0	1	0	0	0	0	0	1	0	0	0	0	0	0	0	0	0	0	0	0	0	0	0	1	0	0	0	0	0	0	0	0	0	0	0	0	0	1	2	1	0	0	0	0	0	0	0	0	0	0	1	0	0	0	0	0	1	0	0	0	0	0	1	0	0	0	0	0	0	0	1
N0.HOG0002767	2	3	0	5	2	0	0	0	0	0	0	0	2	0	0	0	1	0	1	0	0	0	1	0	0	1	1	1	0	3	1	0	0	0	0	0	2	4	0	0	1	2	0	0	0	1	1	1	2	1	1	0	4	1	0	0	3	0	0	2	1	2	1	0	0	1	0	0	3	0	2	1	2	0	0	1	6	0	1	0	1	0	1	1	1	0	0	0	0	3	1	0	1	0	0	0	1	1	8	1	1	0	2	1	3	2	3	1	0	0	0	0	0	1	0	0	4	0	0	2	2	1	0	0	0	1	2	2	1	2	0	2	0	2	0	0	1	0	2	0	1	0	12	1	0	0	2	3	1	2	1	0	0	0	2	2	0	1	1	1	0	3	3	0	0	0	4	0	0	1	1	0	0	1	1	0	1	0	0	3	0	1	0	1	0	0	0	1	0	3	4	0	1	0	0	1	0	0	0	0	0	1	0	0	1	0	0	0	0	0	1	0	4	0	1	0	1	1	1	0	1	0	2	1	1	0	0	1	0	3	1	0	2	1	0	0	0	0	3	1	1	0	24	0	0	0	0	1	0	1	0	0	0	0	0	0	0	0	0	1	2	0	0	0	1	0	0	0	0	0	2	1	1	0	6	0	0	2	0	0	1	4	1	0	2	0	0	0	0	0	0	0	0	2	1	0	0	23	1	0	0	0	0	1	0	0	0	4	5	0	2	0	0	2	0	0	0	1	0	0	0	1	0	1	1	1	2	0	0	4	3	0	0	0	0	0	2	1	1	2	1	0	0	2	6	1	1	3	5	0	0	2	0	0	0	1	0	0	1	1	0	0	1	0	3	0	0	1	0	3	1	0	0	1	0	0	2	0	0	3	0	0	0	3	0	0	1	0	0	1	2	2	2	1	1	0	0	1	0	2	2	0	0	0	2	1	0	0	0	0	0	0	2	2	0	1	0	2	0	1	3	0	0	0	0	0	0	0	1	0	0	0	0	0	0	0	0	0	6	0	0	0	0	0	0	0	0	0	0	1	0	0	0	0	0	1	1	0	0	2	0	3	0	1	1	0	0	0	2	2	3	0	0	0	1	0	0	0	3	1	0	1	0	1	1	0	1	0	3	2	37	0	0	0	0	0	0	1	6	0	0	1	0	0	0	1	1	0	0	1	2	1	22	4	0	2	0	2	1	0	0	2	0	0	0	0	0	0	0	2	4	3	0	2	2	2	1	0	1	0	1	0	0	0	2	0	0	0	1	0	1	0	1	2	0	0	0	0	0	4	1	3	1	1	0	2	3	0	0	0	1	0	2	2	0	1	1	1	0	2	1	0	0	2	1	4	1	0	2	0	0	0	1	0	0	1	0	1	4	0	1	0	2	0	0	0	0	0	0	2	1	2	1	3	0	1	0	0	0	1	2	0	0	2	7	1	0	3	0	1	0	1	0	0	0	1	1	0	0	0	0	0	2	0	3	0	0	17	2	0	0	0	3	0	0	0	0	1	0	1	1	1	0	0	0	0	0	0	2	0	1	3	0	0	0	1	0	0	1	2	0	1	2	4	3	0	0	6	2	0	2	0	0	1	1	3	1	0	0	0	1	0	1	0	6	0	0	0	1	0	0	0	0	0	0	1	0	2	1	0	0	0	0	0	0	3	0	2	0	0	0	2	0	0	2	0	2	0	1	1	2	2	1	4	1	0	2	5	0	1	2	0	2	0	5	3	0	4	0	2	1	2	0	0	0	1	0	1	0	3	1	0	0	2	1	0	3	0	1	2	0	0	3	0	0	0	0	1	1	0	1	0	0	0	0	0	0	0	2	2	1	2	1	1	2	0	10	2	0	0	0	0	0	0	0	3	0	1	1	0	0	3	0	0	4	0	0	0	1	3	0	0	0	0	1	1	1	3	0	3	0	0	0	1	0	0	1	1	0	0	3	2	0	0	0	1	1	0	0	0	2	4	3	5	1	1	1	0	5	1	0	0	1	0	0	1	0	0	1	0	0	0	0	1	0	0	0	1	0	5	0	0	0	0	1	0	1	0	1	0	0	0	1	1	0	0	0	0	0	0	0	0	2	0	2	0	0	0	0	0	6	0	1	0	0	0	1	0	0	0	0	0	1	0	1	0	0	3	2	2	0	2	3	0	2	0	0	0	0	1	0	0	3	0	0	0	0	0	0	0	0	1	1	0	0	0	0	2	5	0	0	3	0	5	1	0	3	0	0	1	0	0	10	2	0	1	0	0	0	1	0	0	17	1	0	0	3	0	0	0	2	0	0	0	0	2	1	7	0	0	1	2	3	0	0	0	2	2	0	0	1	2	0	0	0	2	1	0	0	0	1	1	2	0	1	2	3	2	1	0	0	0	2	1	0	0	2	0	0	0	2	0	0	1	1	1	1	0	1	2	0	0	2	0	0	0	0	2	0	1	1	0	0	4	4	1	0	1	2	1	4	1	0	1	0	0	0	0	3	0	1	1	0	2	2	0	2	1	3	0	2	0	0	0	4	0	0	1	1	1	1	0	0	0	2	1	0	1	1	0	1	0	0	0	1	0	0	2	0	0	2	1	2	0	2	0	0	0	0	2	1	1	0	0	0	0	0	0	0	0	2	0	4	0	0	2	0	0	0	2	0	0	0	2	1	1	0	7	1	0	0	0	2	0	0	1	2	2	0	0	1	2	0	0	1	1	0	1	4	1	0	0	1	0	0	1	1	2	0	0	0	1	1	0	0	0	2	5	0	0	0	2	0	1	0	1	1	0	0	0	1	2	1	0	1	1	0	0	0	2	0	1	0	0	0	4	0	0	0	1	2	0	0	1	0	2	0	0	1	2	0	2	2	4	0	0	2	1	0	2	0	0	0	0	1	2	3	1	0	0	1	1	0	3	1	5	0	3	2	1	0	2	1	0	0	1	0	2	1	3	0	0	3	2	1	1	0	0	0	1	1	0	0	0	0	1	0	0	0	1	1	0	0	0	3	2	2	0	2	2	3	0	1	1	0	3	2	0	0	0	0	0	1	1	0	0	0	1	1	0	2	0	4	3	0	0	3	3	0	0	1	1	5	0	0	0	2	0	1	1	0	0	1	1	0	0	0	1	0	0	1	0	0	0	1	0	0	1	0	26	2	3	1	1	0	0	1	0	1	1	0	0	0	0	0	0	1	3	0	0	35	1	1	0	1	2	2	0	1	1	2	5	0	1	1	0	2	3	0	0	0	2	0	1	0	0	1	2	0	0	1	5	0	0	2	1	0	0	0	1	0	0	0	1	0	2	0	0	3	0	1	1	0	0	0	1	0	2	4	0	1	0	3	0	0	3	2	0	3	0	0	1	0	0	0	1	0	0	0	1	0	1	0	0	3	0	0	0	0	0	0	2	0	1	1	1	0	0	0	0	2	2	0	1	1	0	1	2	0	0	2	0	0	13	4	1	0	0	2	4	0	1	0	0	0	1	1	4	1	3	0	0	0	0	1	1	1	2	0	0	2	3	1	0	0	2	0	0	0	2	0	0	1	2	0	0	1	0	0	2	0	1	0	6	2	1	3	0	3	0	1	0	0	1	2	2	0	2	1	0	1	0	0	0	1	2	1	1	0	0	17	10	0	1	0	0	0	0	1	1	0	2	0	0	6	4	0	3	0	4	0	4	0	3	2	0	0	0	0	1	1	2	0	0	2	0	3	4	0	1	0	0	0	6	0	1	0	0	0	2	1	1	2	0	0	0	0	0	0	0	1	1	0	1	3	2	0	0	1	0	1	0	14	0	2	0	1	1	0	1	1	0	0	3	1	0	3	1	0	1	3	1	0	0	0	1	0	3	0	1	2	0	0	0	1	0	3	0	0	0	0	0	0	0	0	0	4	0	4	1	1	1	0	2	0	1	1	3	1	0	0	2	2	0	0	0	0	0	1	0	0	0	0	0	2	2	1	1	1	3	0	1	0	0	0	0	0	0	2	1	0	1	0	2	2	0	0	0	2	0	1	0	0	0	0	1	1	2	0	0	0	1	0	0	1	0	0	2	1	2	1	0	2	0	0	0	2	1	0	0	0	1	2	0	0	0	1	0	1	0	0	19	0	0	0	0	2	0	3	0	2	2	4	0	0	1	0	0	2	0	0	0	0	2	2	0	0	3	1	1	1	0	0	6	0	2	0	0	0	1	0	11	0	1	3	0	2	0	0	1	0	0	33	4	0	2	0	1	1	1	1	0	1	1	3	2	0	1	1	0	0	0	4	1	1	0	1	1	1	1	1	0	0	0	0	0	1	0	1	0	0	0	1	0	2	1	2	1	1	0	0	2	0	0	4	0	0	1	0	0	0	1	1	0	1	0	0	1	1	1	0	0	1	1	0	0	0	0	1	1	2	0	4	1	0	1	1	1	1	0	1	2	0	0	2	1	1	0	0	0	0	2	0	1	1	0	0	1	2	0	0	2	0	0	0	0	1	0	0	0	0	0	0	0	1	0	1	0	0	1	1	0	1	0	1	1	0	3	0	0	0	1	0	5	0	0	1	0	0	1	1	0	0	0	1	2	1	1	0	0	0	3	1	0	2	1	0	0	0	1	1	0	0	0	0	0	0	4	0	3	0	0	0	2	0	0	0	1	0	0	2	0	0	1	0	0	0	0	1	0	1	0	1	1	0	0	2	0	0	0	0	3	1	1	0	0	1	0	0	1	2	0	1	0	1	4	4	2	3	2	0	1	2	1	1	1	0	2	1	5	1	2	0	1	0	0	0	1	2	2	5	0	1	0	0	0	0	1	0	1	1	1	2	0	0	0	1	0	2	1	0	0	1	1	1	0	2	0	1	1	2	0	1	0	0	1	0	0	0	1	0	0	1	1	0	0	4	1	0	0	2	0	0	0	2	0	0	0	1	1	0	1	0	0	1	0	0	0	6	0	0	0	3	0	0	3	0	1	0	2	0	3	1	0	2	0	0	0	0	0	0	5	0	0	0	0	1	0	5	0	1	4	0	0	0	2	0	4	1	0	0	10	1	0	0	0	2	3	0	8	1	1	1	0	0	2	0	0	0	0	0	2	0	1	2	0	2	0	1	0	0	0	1	0	0	2	0	1	3	0	1	0	0	1	0	0	0	4	2	2	0	0	0	2	0	0	0	0	4	1	6	0	1	0	0	0	0	2	5	2	0	0	3	1	0	0	1	1	0	1	0	0	0	0	0	0	0	1	1	0	0	0	1	6	0	1	0	1	1	1	2	1	1	4	0	0	0	0	7	0	0	1	0	0	0	1	0	1	0	1	0	0	3	1	0	2	0	0	1	0	2	1	0	0	1	0	2	1	1	0	0	0	0	2	0	0	0	1	1	0	7	0	0	0	1	1	1	1	1	0	1	0	0	0	10	2	0	1	0	0	0	0	1	0	0	1	0	0	2	1	2	1	1	0	0	0	4	0	4	0	1	1	1	0	0	0	0	0	2	1	2	4	1	0	0	0	0	3	0	1	1	0	1	3	0	1	0	0	0	0	0	0	1	2	1	0	0	0	0	0	0	1	14	0	1	0	0	5	0	0	0	1	0	0	0	0	0	0	0	1	3	0	0	2	0	0	1	1	1	0	0	2	1	1	0	0	4	2	3	0	0	2	0	0	3	0	0	16	1	0	0	1	1	1	7	3	15	0	0	0	0	2	2	0	1	0	0	1	0	4	0	1	1	0	2	1	0	0	1	0	0	1	1	0	2	2	10	0	4	0	0	0	0	1	3	0	0	0	1	4	2	1	2	0	0	1	0	0	0	2	0	1	2	1	0	4	1	1	1	2	0	0	0	0	0	1	2	0	2	0	1	0	1	0	1	0	1	4	1	0	0	0	2	0	0	0	0	0	0	0	0	2	0	0	2	0	1	0	0	2	2	1	0	1	0	0	0	4	12	0	0	0	3	0	0	0	1	0	0	0	5	4	1	0	1	0	2	0	3	1	1	0	0	0	0	1	1	1	1	0	3	0	0	0	1	1	2	1	0	22	0	0	0	0	4	1	2	0	1	2	0	0	3	0	0	1	0	0	1	1	1	0	2	0	0	5	0	0	0	0	0	0	1	1	1	1	2	2	0	1	0	0	0	2	3	1	1	2	0	2	0	0	1	0	0	0	1	0	1	0	0	0	0	0	0	2	2	2	0	0	3	0	3	1	0	0	0	0	2	22	0	0	1	0	1	1	0	1	2	1	0	0	0	2	1	1	0	0	1	0	0	3	0	0	0	2	0	0	0	0	0	0	1	1	1	0	0	0	0	0	0	0	0	1	0	1	0	0	0	1	1	0	3	3	0	2	0	0	0	0	0	3	2	1	4	0	1	0	2	1	1	4	0	2	7	1	1	0	2	3	0	3	2	0	1	4	1	0	0	0	1	3	2	1	0	2	1	0	1	0	0	1	0	1	1	4	0	0	1	2	6	1	0	0	1	1	0	3	1	3	0	0	1	1	6	0	0	4	0	0	1	1	0	3	0	0	0	0	0	1	0	0	1	7	1	2	0	0	1	1	0	0	1	2	3	3	3	1	2	0	3	0	0	2	0	1	1	0	0	1	2	0	2	1	0	0	2	1	1	0	1	1	2	2	1	0	2	0	1	0	0	1	1	1	1	0	1	1	0	0	1	1	0	0	0	0	3	0	11	1	0	1	3	0	1	0	0	0	0	1	2	1	4	0	0	0	1	0	1	0	0	1	2	0	0	0	0	0	0	0	1	2	2	0	0	1	1	3	0	0	2	0	0	2	0	0	0	0	0	1	0	0	0	0	0	3	4	1	0	0	0	3	3	0	3	2	0	0	1	2	0	0	0	2	0	1	0	1	2	4	0	0	3	0	3	0	1	2	0	1	0	1	0	0	0	0	5	0	1	2	2	0	2	3	0	0	2	2	1	0	0	1	0	0	0	0	1	0	0	3	3	2	0	0	1	0	2	1	1	0	0	0	0	0	0	0	0	2	0	0	0	0	1	0	1	0	1	0	2	1	1	2	0	1	0	0	0	0	0	0	2	0	1	0	1	1	1	0	0	1	0	1	0	0	1	2	1	0	2	0	0	1	0	1	0	3	2	3	0	2	0	3	0	1	0	3	2	0	0	0	2	3	1	2	0	1	0	2	1	0	0	1	0	0	0	0	0	0	1	2	4	0	0	0	0	1	0	4	1	0	0	1	0	2	0	1	0	0	1	3	1	0	3	0	3	0	0	0	1	0	0	1	0	1	0	0	1	0	1	1	0	1	1	1	1	3	4	0	1	0	1	1	0	0	0	1	2	0	2	1	0	0	2	0	0	1	4	0	1	0	1	0	0	1	0	0	0	1	0	1	0	2	1	0	0	1	1	1	0	1	4	1	0	0	2	1	0	2	1	3	1	0	1	0	0	1	0	0	0	0	1	0	1	3	0	1	0	0	0	0	3	0	1	1	0	10	14	0	0	4	0	2	2	1	0	0	1	1	1	0	0	1	0	0	0	1	1	1	0	0	0	0	1	1	1	0	1	0	2	3	4	1	0	2	0	1	0	1	0	0	1	1	3	0	1	5	0	1	1	0	0	0	0	0	1	1	0	1	0	0	0	6	0	4	0	1	3	1	0	0	1	0	0	0	0	1	0	2	0	0	2	3	0	0	1	2	0	1	2	0	0	0	5	0	0	0	1	0	0	1	1	1	0	0	1	0	0	0	0	1	0	0	0	0	0	0	1	1	5	1	1	0	0	1	2	1	1	0	0	0	0	2	1	1	0	1	1	0	1	0	4	2	0	0	1	2	0	0	0	3	7	1	2	1	0	0	0	1	0	1	2	0	3	0	4	0	1	0	0	0	1	1	3	0	0	0	0	0	0	1	0	0	0	0	2	5	15	1	0	1	1	0	2	3	2	0	0	0	0	1	1	0	0	1	0	2	0	0	0	2	1	0	0	2	0	0	0	0	2	1	0	0	0	0	0	0	1	0	1	2	0	0	1	0	0	3	0	3	0	0	2	2	2	0	0	0	0	0	1	1	1	0	1	0	0	1	2	1	1	0	1	1	0	1	2	0	1	1	1	0	2	0	0	0	1	0	0	3	1	1	1	0	2	0	0	0	0	1	0	0	1	1	1	0	1	2	0	1	0	0	1	0	1	0	1	2	2	0	2	0	0	0	5	1	0	0	0	0	1	3	1	2	1	0	0	3	0	1	0	1	0	0	0	1	3	2	2	0	2	0	3	1	0	0	1	0	1	0	1	2	1	0	0	0	0	0	1	0	0	3	0	2	1	0	1	0	1	1	2	0	0	0	0	3	2	0	0	1	0	0	0	2	0	0	1	1	0	0	1	0	0	0	2	1	2	0	0	1	2	1	1	3	0	1	1	0	1	2	2	2	1	0	0	3	0	0	0	1	0	1	0	1	2	0	0	0	2	1	1	1	0	0	0	0	20	1	0	0	1	0	0	0	0	1	10	3	0	1	0	2	0	0	0	1	0	2	1	0	0	0	1	0	0	1	0	0	0	0	1	0	0	0	0	1	1	0	0	0	1	1	0	4	0	0	0	0	0	1	1	0	3	1	4	0	3	0	0	0	0	0	0	1	6	0	2	0	1	1	0	1	1	1	2	1	0	0	0	2	0	0	0	1	4	0	1	2	2	1	0	0	1	1	1	1	0	0	0	1	2	4	0	3	0	0	5	0	0	0	0	3	0	0	1	2	0	6	0	1	1	0	0	0	0	1	1	0	0	1	0	0	1	1	0	1	1	3	0	2	0	1	0	0	0	1	0	0	0	0	0	0	0	0	0	0	3	2	0	0	0	29	0	1	2	0	9	0	0	3	0	0	0	0	0	0	0	0	1	1	0	0	3	0	0	0	3	0	0	1	0	0	2	1	0	4	0	0	1	0	0	1	0	1	1	0	2	0	2	1	1	0	1	0	0	0	0	0	0	3	2	0	0	1	0	1	1	0	0	0	1	1	1	0	1	0	1	0	1	0	0	1	2	0	1	2	0	1	3	0	0	2	0	0	0	1	1	2	1	0	2	0	1	1	0	1	2	0	1	1	2	1	1	0	1	0	0	0	3	1	1	1	0	1	0	0	0	1	2	0	2	1	1	22	1	0	0	1	0	2	6	1	0	1	1	0	1	1	0	2	0	3	0	0	2	0	0	2	1	1	0	1	1	2	0	0	1	0	0	2	0	2	0	2	0	0	2	0	6	0	1	5	0	0	0	1	0	3	1	0	0	0	3	1	0	2	8	3	0	1	1	1	0	2	0	0	1	1	0	1	0	2	0	0	3	0	2	1	1	1	1	0	0	1	0	1	1	1	0	1	0	1	0	2	1	1	0	0	1	1	0	0	0	1	4	3	0	1	0	1	0	0	0	0	0	4	0	3	0	0	2	0	1	2	0	0	2	1	1	1	0	0	0	1	0	2	0	1	0	0	0	0	0	0	0	1	2	0	1	0	1	1	7	5	1	3	0	0	0	3	0	0	2	3	0	1	2	0	14	1	0	0	0	0	1	1	0	0	0	0	0	0	0	1	0	0	9	0	15	0	2	1	0	3	0	0	2	1	1	2	0	0	1	2	4	0	0	0	0	1	1	0	1	0	2	0	0	0	4	3	0	0	0	2	1	0	0	1	2	0	4	0	0	0	4	0	0	2	0	1	0	0	0	0	1	0	0	1	1	0	1	0	0	0	1	0	0	2	1	2	0	1	0	1	0	0	0	0	0	0	0	11	0	2	0	0	1	0	1	1	1	3	0	1	1	0	0	0	2	1	0	0	5	0	2	1	0	1	1	1	1	0	2	0	0	0	0	1	1	0	3	1	1	0	0	1	0	1	2	1	0	1	0	0	0	0	3	4	2	0	0	0	0	1	0	0	0	2	2	0	0	3	0	2	0	0	1	2	1	0	1	1	7	1	0	0	1	2	1	2	0	1	0	0	0	1	0	0	0	3	0	1	3	2	1	1	0	0	0	0	3	0	1	2	0	0	0	1	0	1	0	0	1	1	0	1	3	1	1	1	0	0	0	1	1	0	1	0	0	18	0	0	2	1	4	0	0	2	2	0	0	4	2	1	0	3	0	0	0	0	1	0	0	0	1	1	0	0	0	0	0	2	3	1	0	3	1	2	0	1	2	1	1	3	2	0	0	2	2	0	3	1	0	0	34	1	3	0	0	0	0	2	0	1	0	2	0	1	0	0	1	0	1	0	2	1	0	1	0	0	1	0	4	0	1	0	3	0	0	0	0	0	0	2	0	0	2	1	0	0	0	9	0	0	0	0	0	0	0	0	0	0	1	0	0	0	0	1	0	4	2	0	0	1	0	1	3	0	1	0	0	2	0	1	2	0	0	0	1	0	0	1	7	0	1	0	0	0	2	1	0	2	0	0	0	0	1	0	0	2	1	1	0	1	1	0	0	0	1	0	0	0	1	0	1	0	0	2	0	0	1	0	1	0	0	0	0	1	0	2	0	3	0	0	0	2	4	0	0	1	0	0	2	0	0	0	1	3	0	0	1	0	0	1	0	0	2	1	1	0	0	0	3	0	4	0	2	3	0	0	1	0	1	0	0	2	1	0	0	0	4	1	0	0	0	2	0	0	0	0	4	0	1	0	1	0	0	1	1	1	1	3	1	0	1	1	0	1	0	0	0	1	0	0	2	0	3	2	1	0	1	3	0	1	1	1	3	1	0	4	1	2	1	0	1	0	0	0	2	1	0	0	0	1	2	1	1	1	0	2	0	0	0	0	3	0	1	0	0	0	1	0	0	0	0	2	1	1	1	0	4	1	0	4	3	2	3	2	1	0	0	0	2	0	1	0	0	1	3	0	0	1	0	1	1	2	1	2	1	1	2	2	3	1	0	1	0	0	0	1	2	0	0	2	1	0	0	0	1	0	0	1	1	0	0	3	0	0	0	0	0	0	1	0	1	0	0	0	4	0	0	1	0	0	1	3	1	0	0	3	0	0	0	6	0	0	1	0	2	0	1	1	1	4	15	0	0	0	0	0	0	1	1	0	1	0	0	4	0	1	0	0	2	0	0	1	0	0	1	2	0	1	0	1	3	1	0	2	0	0	0	1	0	0	1	0	0	1	0	2	5	0	0	0	2	0	1	0	0	1	0	0	0	0	2	0	0	0	1	1	3	0	0	0	0	1	0	1	0	0	4	1	0	1	0	0	0	1	0	2	0	1	2	1	2	0	0	0	0	0	0	1	4	1	0	11	1	0	0	0	0	0	0	1	1	0	1	0	3	0	0	1	0	1	0	5	2	0	0	0	2	1	1	1	0	0	0	1	0	0	0	0	1	0	3	0	3	1	3	1	3	1	0	0	0	0	0	0	1	1	1	0	3	1	0	0	1	1	0	0	0	0	0	0	0	1	1	0	2	0	2	0	1	0	0	0	0	0	0	0	0	1	0	0	0	0	3	1	0	0	1	0	7	0	0	1	0	3	1	0	0	2	0	2	1	1	0	0	0	0	3	1	2	0	2	0	1	1	0	1	0	25	3	0	0	1	1	4	1	1	0	0	1	1	3	0	0	4	2	2	0	1	1	0	0	0	1	1	0	0	1	7	2	0	0	1	1	3	4	0	0	0	0	0	0	1	0	0	1	0	2	0	1	3	2	0	2	2	1	2	1	1	2	2	0	1	0	0	0	2	0	0	0	0	0	0	0	3	0	0	0	1	1	0	1	1	0	4	0	1	0	0	1	0	0	2	1	1	1	0	0	0	0	0	0	1	1	0	3	0	0	1	0	0	2	0	0	1	2	1	3	0	3	0	2	1	2	0	0	1	0	0	0	17	0	0	4	1	0	1	0	0	3	2	0	0	1	1	2	0	1	0	0	0	0	1	1	0	13	0	1	1	0	1	1	0	4	0	2	1	1	0	0	3	1	0	0	0	0	1	0	0	1	0	0	1	0	2	0	0	0	0	0	1	0	0	1	2	0	30	0	0	0	1	1	0	1	0	2	0	0	2	2	0	0	1	0	0	1	1	0	0	0	2	0	0	2	0	0	2	1	0	0	1	0	0	0	1	1	0	4	0	2	0	1	1	0	1	0	1	0	1	0	0	0	0	0	0	0	1	2	1	1	1	0	0	0	0	0	0	0	0	0	0	2	0	0	1	0	0	0	0	0	0	1	0	1	1	0	1	1	0	2	0	1	0	1	1	0	5	0	1	2	0	0	0	0	1	1	1	3	0	0	0	0	0	1	0	0	1	0	1	1	3	0	0	0	0	1	0	0	0	1	2	3	2	1	0	0	3	0	3	0	1	2	0	2	2	0	0	1	0	3	0	0	0	0	0	0	2	1	1	0	0	3	0	2	0	1	0	0	2	1	1	0	1	0	0	0	0	3	0	1	0	1	3	0	4	1	0	0	0	0	1	0	1	1	1	0	1	0	0	0	1	0	1	1	0	0	2	0	0	1	1	0	1	1	0	2	1	0	1	1	0	1	0	0	1	0	0	0	0	0	1	2	1	0	1	3	1	1	1	0	1	0	0	0	0	1	1	0	0	0	0	1	1	0	0	0	0	0	1	0	0	4	6	1	0	0	1	0	0	0	0	0	0	0	1	0	1	0	2	0	0	0	4	1	1	1	1	1	0	0	5	0	0	1	0	1	0	1	0	2	1	1	0	0	0	3	2	2	0	3	1	1	2	0	0	0	0	0	0	1	0	0	0	0	1	0	0	1	0	3	1	2	0	0	0	0	1	0	0	0	1	0	0	2	27	1	1	0	0	0	0	2	0	0	4	0	0	1	0	1	1	1	3	0	5	1	6	1	1	1	0	0	1	1	3	1	3	0	2	3	3	2	0	0	0	1	2	0	1	0	2	1	0	0	3	2	1	0	1	1	1	1	0	0	1	0	0	0	1	2	3	1	0	1	1	0	2	0	1	0	3	1	0	0	1	1	0	0	8	1	0	4	1	0	0	0	4	0	1	1	0	0	2	0	0	0	0	0	0	1	1	0	0	0	1	0	3	0	0	2	1	1	0	0	0	0	12	0	0	0	0	2	1	0	1	1	0	0	0	1	0	0	0	2	0	0	0	0	1	0	1	1	0	0	1	0	0	0	1	0	1	1	2	0	0	3	0	1	0	1	1	0	1	2	0	0	3	0	1	1	0	0	0	1	0	1	0	0	3	0	0	1	2	0	1	3	0	0	2	1	3	3	2	2	0	1	3	2	0	1	0	0	0	1	0	0	1	1	2	0	1	4	0	0	2	0	0	2	1	2	0	1	28	1	0	0	0	0	0	0	1	1	2	0	1	0	0	0	0	1	3	1	3	0	0	1	0	2	0	1	0	0	0	1	2	1	0	0	1	3	0	0	1	1	0	1	5	0	1	0	1	1	0	1	1	0	0	1	0	0	2	0	0	1	0	0	0	0	1	0	0	0	0	1	0	0	0	2	7	1	0	7	0	0	1	24	0	1	0	1	1	0	0	1	0	1	1	0	0	0	1	0	0	0	1	4	1	0	0	1	0	0	0	4	2	0	0	0	0	0	1	0	0	0	1	0	2	0	2	0	1	0	0	1	0	4	0	0	1	0	1	0	0	0	4	0	0	1	0	0	1	0	0	0	1	0	0	0	1	0	0	1	0	0	0	0	0	2	1	0	0	0	0	0	0	0	1	0	0	2	1	9	0	0	1	5	0	0	1	2	4	3	4	0	0	0	1	0	1	0	0	0	1	0	0	1	3	2	1	1	0	2	3	2	3	0	2	2	0	2	1	0	0	0	0	5	0	38	2	0	0	0	2	0	2	0	0	1	1	3	2	0	1	0	2	1	1	0	1	0	1	1	0	1	0	0	1	1	0	0	0	1	2	0	0	2	0	1	0	0	0	0	0	1	0	0	0	1	2	0	0	3	2	0	1	1	1	0	3	0	0	0	1	0	1	0	1	1	1	2	1	0	2	0	0	1	1	1	0	0	1	0	1	0	8	0
N0.HOG0002770	0	0	0	0	1	0	0	0	0	0	0	0	0	0	0	0	0	0	0	0	0	0	0	0	0	0	0	0	0	0	0	0	0	0	0	0	0	1	0	0	0	0	0	0	0	0	0	0	0	0	0	0	0	0	0	0	0	0	0	0	0	0	0	0	0	0	0	0	0	0	0	0	0	0	0	0	0	1	0	0	0	0	0	0	0	0	0	0	0	0	0	0	0	0	0	0	0	0	0	0	0	0	0	0	0	0	0	0	0	0	0	0	0	0	0	0	0	0	0	0	0	0	0	0	0	0	0	0	0	0	0	0	0	0	0	0	0	0	0	0	0	0	0	0	0	0	0	0	0	0	0	0	0	0	0	0	0	0	0	0	0	0	0	0	0	0	0	0	0	0	0	0	0	0	0	0	1	1	0	0	0	0	0	0	0	0	0	0	0	0	0	0	0	0	0	0	0	0	1	0	0	0	0	0	0	0	0	0	0	0	0	0	0	0	0	0	0	0	0	0	0	0	1	0	0	0	0	0	0	0	0	0	0	0	0	0	0	0	0	1	0	0	0	0	0	0	0	0	0	0	0	0	0	1	0	0	0	0	0	0	0	0	0	0	0	0	0	0	0	0	0	0	0	0	1	0	0	0	0	0	0	0	0	0	0	0	0	0	0	0	0	0	0	0	0	0	0	0	0	0	0	0	0	0	0	0	0	0	0	0	0	0	0	0	0	0	0	0	1	0	0	0	0	0	0	0	0	0	0	0	0	0	0	0	0	0	0	0	0	0	0	0	0	0	0	0	0	0	0	0	0	0	0	0	0	0	0	0	0	0	0	0	0	0	0	0	0	0	0	0	0	0	0	0	0	0	0	0	0	0	0	0	0	0	0	0	0	0	0	0	0	0	0	0	0	0	0	0	0	0	0	0	0	0	0	0	0	0	0	0	0	0	0	0	0	0	0	0	0	0	0	1	0	0	0	0	0	0	0	0	0	0	0	0	0	0	0	0	0	0	0	0	0	0	0	0	0	0	0	0	0	0	0	0	0	0	0	0	0	0	0	0	0	0	0	0	0	0	0	0	0	0	0	0	0	0	0	1	0	0	0	0	0	0	0	0	0	0	0	0	0	0	0	0	0	0	0	0	0	0	0	0	0	0	0	0	0	0	0	0	0	0	0	0	0	0	0	0	0	0	0	0	0	0	0	0	0	0	0	0	0	0	0	0	0	0	0	0	1	0	0	0	0	0	0	0	0	0	0	0	0	0	0	0	0	0	0	0	0	0	0	0	0	0	0	0	0	0	0	0	0	0	0	0	0	0	0	0	0	0	0	0	0	0	0	0	0	0	0	0	0	0	0	0	0	0	0	0	0	0	0	0	0	0	0	0	0	0	0	0	1	0	0	0	0	0	0	0	0	0	1	0	0	0	0	0	0	0	0	0	0	0	0	0	0	0	0	1	0	0	0	0	0	0	0	0	0	0	0	0	0	0	0	0	0	0	1	0	0	0	1	0	0	0	0	0	0	1	0	0	0	0	0	0	0	0	0	0	0	0	0	0	0	0	0	0	0	0	0	0	0	0	0	0	0	0	0	0	0	0	0	0	0	0	0	0	0	0	0	0	0	0	0	0	0	0	0	0	0	0	0	0	0	0	0	0	0	0	0	0	0	0	0	0	0	0	0	0	0	0	0	0	0	0	0	0	0	0	0	0	0	0	0	1	0	0	0	0	0	0	0	0	0	0	0	0	0	0	0	0	0	0	0	0	0	0	0	0	0	0	0	0	0	0	0	0	0	0	0	0	0	0	0	0	0	0	0	0	0	0	0	0	0	0	0	0	1	0	0	0	0	0	0	0	0	0	0	0	0	0	0	0	0	0	0	0	0	0	0	0	0	0	0	0	0	0	0	0	0	0	0	0	0	0	0	0	0	0	0	1	0	0	0	0	0	0	0	0	0	0	0	0	0	0	0	0	0	0	0	0	0	0	0	0	0	0	0	0	0	0	0	0	0	0	0	0	0	0	0	0	0	0	0	0	0	0	0	0	0	0	0	0	0	0	0	0	1	0	0	0	0	0	0	0	0	0	0	0	0	0	0	0	0	0	0	0	0	0	0	0	0	0	0	0	0	0	0	0	0	0	0	0	0	0	0	0	0	0	0	0	0	0	0	0	0	0	0	0	0	0	0	0	0	0	0	0	0	0	0	0	0	0	0	1	0	0	0	0	0	0	0	0	1	0	0	0	0	0	0	0	0	0	0	0	0	0	0	0	0	0	0	0	0	0	0	0	0	1	0	0	1	0	0	0	0	0	0	0	0	0	0	0	0	0	0	0	0	0	0	0	0	0	0	0	0	0	0	0	0	0	0	0	0	0	0	0	0	0	0	0	0	0	0	0	0	0	0	1	0	0	0	0	0	0	0	1	0	0	0	0	0	0	0	0	0	0	0	0	0	0	0	0	0	0	0	0	0	0	0	0	0	0	0	0	0	0	0	0	0	0	0	0	0	0	0	0	0	0	0	0	0	0	0	0	0	0	0	0	0	0	0	0	0	0	0	0	0	0	0	0	0	0	0	0	0	0	0	0	0	0	0	0	0	0	0	0	0	0	0	0	0	0	0	0	0	0	0	0	0	0	0	0	0	0	0	0	0	1	0	0	0	0	0	0	0	0	0	0	0	1	0	0	0	0	0	0	0	0	0	0	0	0	0	0	0	0	0	0	0	0	0	0	0	0	0	0	0	0	0	0	0	0	0	0	0	0	0	0	0	0	0	0	0	0	0	0	0	0	0	0	0	0	0	0	0	0	0	0	0	0	0	0	0	0	0	0	0	0	0	0	0	0	0	0	0	0	0	0	0	1	0	0	0	0	0	0	0	0	0	0	0	0	0	0	0	0	0	0	0	0	0	0	0	0	0	0	0	0	0	0	0	0	0	0	0	0	0	0	0	0	0	0	0	0	0	0	0	0	0	0	0	0	0	0	0	0	0	0	0	0	0	0	0	0	0	0	0	0	0	1	0	0	0	0	0	0	0	0	0	0	0	0	0	0	0	0	0	0	0	0	0	0	0	0	0	0	0	0	0	0	0	0	0	0	0	0	0	0	0	0	0	0	0	0	0	0	0	0	0	0	0	0	0	0	0	0	0	0	0	0	0	0	0	0	0	0	0	0	0	0	0	0	0	0	0	0	0	0	0	0	0	0	0	0	0	0	0	0	1	0	0	0	0	0	0	0	0	0	0	0	0	0	0	0	0	0	0	0	0	0	0	0	0	0	0	0	0	0	0	0	0	0	0	0	0	0	0	0	0	0	0	0	0	0	0	0	0	0	0	0	0	0	0	0	0	0	0	0	0	0	0	1	0	0	0	0	0	0	0	0	0	0	0	0	0	0	0	0	0	0	0	0	0	0	0	0	0	0	0	0	0	0	0	0	0	0	0	0	0	0	0	0	0	0	1	0	0	0	0	0	0	0	0	0	0	0	0	0	0	0	0	0	0	0	0	0	0	0	0	0	1	0	0	0	0	0	0	0	0	0	1	0	0	0	0	0	0	0	0	0	0	0	0	0	0	0	0	0	0	0	0	0	0	0	0	0	0	0	0	0	0	0	0	0	0	0	0	0	0	0	0	0	0	0	0	0	0	0	0	0	0	0	0	0	0	0	0	0	0	0	0	0	0	0	0	0	0	0	0	0	0	0	0	0	0	0	0	0	0	0	0	0	0	0	0	0	0	0	0	0	0	0	0	0	0	0	0	0	0	0	0	0	0	0	0	0	0	0	0	0	0	0	0	0	0	0	0	0	0	0	0	0	0	0	0	0	0	0	0	1	0	0	0	0	0	0	0	0	0	0	0	0	0	1	0	0	0	0	0	0	0	0	0	0	0	0	0	0	0	0	0	0	0	0	0	0	0	0	0	0	0	0	0	0	1	0	1	0	0	0	0	0	0	0	0	1	0	0	0	0	0	0	0	0	0	0	0	0	0	0	0	0	0	0	0	0	0	0	0	0	0	0	0	0	0	0	0	0	0	0	0	0	0	0	0	0	1	0	0	0	0	0	0	0	0	0	0	0	0	0	0	0	0	0	0	0	0	0	0	0	0	0	0	0	0	0	0	0	0	0	0	0	0	0	0	0	0	0	0	0	0	0	0	0	0	0	0	0	0	0	0	0	0	0	0	0	0	0	0	0	0	0	0	1	0	0	0	0	0	0	0	0	0	0	0	0	0	0	0	0	0	0	0	0	0	0	0	0	0	0	0	0	0	0	0	0	0	0	0	0	0	0	0	0	0	0	0	0	0	0	0	0	0	0	0	0	0	0	0	0	0	0	0	0	0	0	0	0	0	0	0	0	0	0	0	0	0	1	0	0	0	0	0	0	0	0	0	0	0	0	0	0	0	0	0	0	0	0	1	0	0	0	0	0	0	0	0	0	0	0	0	0	0	0	0	0	0	0	0	0	1	0	0	0	0	0	0	0	0	0	0	0	0	0	0	0	0	0	0	0	0	0	0	0	0	0	0	0	0	0	0	1	0	0	0	0	0	0	0	0	0	0	0	0	0	0	0	0	0	0	0	0	0	0	0	0	0	0	0	0	0	0	0	0	0	0	0	0	0	1	0	0	0	1	0	0	0	0	1	0	0	0	0	0	0	0	0	0	0	0	0	0	0	0	0	1	0	0	0	0	0	0	0	0	0	0	0	0	0	0	0	0	0	0	0	0	0	0	0	0	1	0	0	0	0	0	0	0	0	0	0	0	0	0	0	0	0	0	0	1	0	0	0	0	0	0	0	0	0	0	0	0	0	0	0	0	0	0	0	0	0	0	0	0	0	0	0	0	0	1	0	0	0	0	0	0	0	0	0	0	0	0	0	0	0	0	0	0	0	0	0	0	0	0	0	0	0	0	0	0	0	0	0	0	0	0	0	0	0	0	1	0	1	0	0	0	0	0	0	0	0	0	0	0	0	0	0	0	0	0	0	0	0	0	0	0	0	0	0	0	0	0	0	0	0	0	0	1	0	0	0	0	0	0	0	0	0	0	0	0	0	0	0	0	0	0	0	0	1	0	1	1	0	0	0	0	0	0	0	0	0	0	1	0	0	0	0	0	0	0	0	0	0	0	0	1	0	0	0	0	0	0	0	0	0	0	0	0	1	0	0	0	0	0	0	0	0	0	0	0	0	0	0	0	0	0	0	0	0	0	0	0	0	0	0	0	0	0	0	0	0	0	0	0	0	0	0	0	0	0	0	0	0	0	0	0	0	0	0	0	0	0	1	0	0	0	0	0	0	0	0	0	0	0	0	0	0	0	0	0	0	0	0	0	0	0	0	0	0	0	0	0	0	0	0	0	0	0	0	0	0	0	0	0	0	0	0	0	0	1	0	0	0	0	0	0	0	0	0	0	0	0	0	0	0	0	0	0	0	0	1	0	0	0	0	0	0	0	0	0	0	0	0	0	0	0	0	0	0	0	0	0	1	0	0	0	0	0	0	0	0	0	0	0	0	0	0	0	0	0	0	0	0	0	0	0	0	0	0	0	0	0	0	0	0	0	0	0	0	0	0	0	0	0	0	0	0	0	0	0	0	0	0	0	0	0	0	0	0	0	0	0	0	0	0	0	0	0	0	0	0	0	0	0	0	0	1	0	0	0	0	0	1	0	1	0	0	0	0	0	0	0	0	0	0	0	0	0	0	0	0	0	0	1	0	0	0	0	0	0	0	0	0	0	0	1	0	0	0	0	0	0	0	0	0	0	0	0	0	0	0	0	0	0	0	0	0	0	0	0	0	0	0	0	0	0	0	0	0	0	0	0	0	0	0	0	0	0	0	0	0	0	0	0	1	0	0	0	0	0	0	0	0	0	0	0	0	0	0	1	0	0	0	0	0	0	0	0	0	0	0	0	0	0	0	0	0	0	0	0	0	0	0	0	0	0	0	0	0	1	0	0	0	0	0	0	0	0	0	0	0	0	0	0	0	0	0	0	0	0	0	0	0	0	0	0	0	0	0	0	0	0	0	0	0	0	0	0	0	0	0	0	0	0	0	0	0	0	0	0	0	0	0	0	0	0	0	0	0	0	0	0	2	1	0	0	0	0	0	0	0	0	0	0	0	0	0	0	0	0	0	0	0	0	0	0	0	0	0	0	0	0	0	0	0	0	0	0	0	1	0	0	0	0	0	0	0	1	0	0	0	0	0	0	0	0	0	0	0	0	0	0	0	0	0	0	0	0	0	0	0	0	0	0	0	0	0	0	0	0	0	0	0	0	0	0	0	0	0	0	0	0	0	0	0	0	0	0	0	0	0	0	0	0	0	0	0	0	0	0	0	0	0	0	0	0	0	0	0	0	0	1	0	0	0	0	0	0	0	0	0	0	0	0	0	0	0	1	0	0	0	0	0	0	0	1	0	0	0	0	0	0	0	0	0	0	0	0	0	0	0	0	0	0	0	0	0	0	0	0	0	0	0	0	0	0	0	0	0	0	0	0	0	0	0	0	0	0	0	0	0	0	0	0	0	0	0	1	0	0	0	0	0	0	0	0	0	0	0	0	0	0	0	0	0	0	0	0	0	0	0	0	0	0	0	0	0	0	0	0	0	0	0	0	0	0	0	0	0	0	0	0	0	0	0	0	0	0	0	0	0	0	0	0	0	0	0	0	0	0	0	0	0	0	0	0	0	0	1	0	0	0	1	0	0	0	0	1	0	0	0	0	0	0	0	0	0	0	0	0	0	0	0	1	0	0	0	0	0	0	0	0	0	0	0	0	0	0	0	0	0	0	0	0	0	0	0	0	0	1	0	0	0	0	0	0	0	0	0	0	0	0	0	0	0	0	0	0	0	0	0	0	0	0	0	0	0	0	1	0	0	0	0	0	0	0	0	0	0	0	0	0	0	0	0	0	0	0	0	0	0	0	0	0	0	0	0	0	0	0	0	0	0	0	0	0	0	0	0	0	0	0	0	0	0	0	0	0	0	0	0	0	0	0	0	0	0	0	0	0	0	0	0	0	0	0	1	0	0	0	0	0	0	0	0	0	0	0	0	0	0	0	0	0	0	0	0	0	0	0	0	0	0	0	0	0	0	0	0	0	0	0	0	0	0	0	0	0	0	0	0	0	0	0	0	0	0	0	0	0	0	0	0	0	0	0	0	0	0	0	0	0	0	0	0	0	0	0	0	0	0	0	0	0	0	0	0	0	0	0	0	0	0	0	0	0	0	0	0	0	0	0	0	0	0	0	0	0	0	0	0	0	0	0	0	0	0	0	0	0	0	0	0	0	0	0	0	0	0	0	0	0	0	0	0	0	0	0	0	0	0	1	0	0	0	0	0	0	0	0	0	1	0	0	0	0	0	0	0	0	0	0	0	0	0	0	1	0	0	0	0	0	0	0	0	0	0	0	0	0	1	0	0	0	0	0	0	0	0	0	0	0	0	0	0	0	0	0	0	0	0	0	0	0	0	0	0	0	0	0	0	0	0	0	0	0	0	0	0	0	0	0	0	0	0	0	0	0	0	0	0	0	0	0	0	0	0	0	0	0	0	0	0	0	0	0	0	0	0	0	0	0	0	0	0	0	0	0	0	0	0	0	0	0	0	0	0	0	0	0	0	0	0	0	0	0	0	0	0	0	0	0	0	0	0	0	0	0	0	0	0	0	0	0	0	0	0	0	0	0	0	0	0	0	0	0	0	0	0	0	0	0	0	0	0	0	0	0	0	0	0	0	0	0	0	0	0	1	0	0	0	0	0	0	0	0	0	0	0	0	0	0	0	0	0	0	0	0	0	0	0	0	0	0	0	0	0	0	0	0	0	0	0	0	0	0	0	0	0	0	0	0	0	1	0	1	1	0	0	0	0	0	0	0	0	0	0	0	0	0	0	0	0	0	0	0	0	0	0	0	0	0	0	0	0	0	0	0	0	0	0	0	0	0	1	0	0	0	0	0	0	0	0	0	0	0	0	0	0	0	1	0	0	0	0	0	0	0	0	0	0	0	0	0	0	0	0	0	0	0	0	0	0	0	0	0	0	0	0	0	0	0	0	0	0	0	0	0	0	0	1	0	0	0	0	0	0	0	0	0	0	0	0	0	0	0	0	0	0	0	0	0	0	0	0	0	0	0	0	0	0	0	0	0	0	0	0	0	0	0	0	0	0	0	0	0	0	0	0	0	0	0	0	0	1	0	0	0	0	0	0	0	0	0	0	0	0	0	0	0	0	0	0	0	0	0	0	0	0	0	1	1	0	0	0	0	0	0	0	0	0	0	0	0	0	0	0	0	0	0	0	0	0	0	0	0	0	0	0	0	0	0	0	0	0	0	0	0	0	0	0	0	0	0	0	0	0	0	0	0	0	0	0	0	0	0	0	0	0	0	0	0	0	0	0	0	0	0	0	0	0	0	0	0	0	0	0	0	0	0	0	0	0	0	0	0	0	0	0	0	0	0	0	0	0	0	0	0	0	0	0	0	0	0	0	0	0	0	1	0	0	0	0	0	0	0	1	0	0	0	0	0	0	0	0	0	0	0	0	0	0	0	0	0	0	0	0	0	0	0	0	0	0	0	0	0	0	0	0	0	0	0	0	0	0	0	0	0	0	0	0	0	0	1	0	0	0	0	0	0	0	0	0	0	0	0	0	0	0	0	0	0	0	0	0	0	0	0	0	0	0	0	0	0	0	0	0	0	0	0	0	0	0	0	0	0	0	0	0	0	0	0	0	0	0	0	0	0	0	0	0	0	0	0	0	0	0	0	0	0	0	0	0	0	0	0	0	0	0	0	0	1	0	0	0	0	0	0	0	0	0	0	0	0	0	0	0	0	0	0	0	0	0	0	0	0	0	0	0	0	0	0	0	0	0	0	0	0	0	0	0	0	0	0	0	0	0	0	0	0	0	0	0	0	0	0	0	0	0	0	0	0	0	0	0	0	0	0	0	0	0	0	0	0	0	0	0	0	0	0	0	0	0	0	0	0	0	0	0	0	0	0	0	0	0	0	0	0	0	0	0	0	0	0	0	0	0	0	0	0	0	0	0	0	0	0	0	0	0	0	0	0	0	0	0	0	0	0	0	0	0	0	0	0	0	0	0	0	0	0	0	0	0	0	0	1	0	0	0	0	0	0	0	1	0	0	0	0	0	0	0	0	0	0	0	0	0	0	0	0	0	0	0	0	1	0	0	0	0	0	0	0	0	0	0	0	0	0	0	0	0	0	0	0	0	0	0	0	0	0	0	0	0	0	0	0	0	0	0	0	0	0	0	0	0	0	0	0	0	0	0	0	0	0	0	0	0	0	0	1	0	0	0	0	0	0	0	0	0	0	0	0	0	0	0	0	0	0	0	0	0	0	0	0	0	0	0	0	0	0	0	0	0	0	0	0	0	0	0	0	0	0	0	0	0	0	0	0	0	0	0	0	0	0	0	0	0	0	0	0	0	0	0	0	0	0	0	0	0	0	0	0	0	0	0	0	0	0	0	0	0	0	0	0	0	0	0	0	0	0	0	0	0	0	0	0	0	0	0	0	0	0	0	0	0	0	0	0	1	0	0	0	0	0	0	0	0	0	0	0	0	0	0	0	0	0	0	0	0	0	0	0	0	0	0	0	0	0	0	0	0	0	0	0	0	0	0	0	0	0	0	0	0	0	0	0	0	0	0	0	0	0	0	0	0	0	0	0	0	0	0	0	0	0	0	0	0	0	0	0	0	0	0	0	0	0	0	0	0	0	0	0	0	0	0	0	0	0	0	0	0	0	0	0	0	0	0	1	0	0	0	0	0	0	0	0	0	0	0	0	0	0	0	0	0	0	0	0	0	0	0	0	0	0	0	0	0	0	0	0	0	0	0	0	0	0	0	0	0	0	0	0	0	0	0	0	0	0	0	0	0	0	0	0	0	0	0	0	0	0	0	0	0	0	0	0	0	0	0	0	0	0	0	0	0	0	0	0	0	0	0	0	0	0	0	0	0	0	0	0	0	0	0	0	0	0	0	0	0	0	0	0	0	0	0	0	0	0	0	0	0	0	0	0	1	0	0	0	0	0	0	0	0	0	0	0	0	0	0	0	0	0	0	1	0	0	0	0	0	0	0	0	0	0	0	0	0	0	0	0	0	0	0	0	0	0	0	0	1	0	0	0	0	0	0	0	0	0	0	0	0	0	0	0	0	0	0	0	0	0	0	0	0	0	0	0	0	1	0	0	0	0	0	0	0	0	0	0	0	0	0	0	0	0	0	0	0	0	0	0	0	0	0	0	0	0	1	0	0	0	0	0	0	0	0	0	0	0	0	0	0	0	0	0	0	0	0	0	0	0	0	0	0	0	0	0	0	0	0	0	0	0	0	0	0	0	0	0	0	0	0	0	0	0	0	0	0	0	0	0	0	0	0	0	0	0	1	0	0	0	0	0	0	0	0	0	0	0	0	0	0	0	0	0	0	0	0	0	0	0	0	0	0	0	0	0	0	0	0	0	0	0	0	0	0	0	0	0	0	0	0	0	0	0	0	0	0	0	0	0	0	0	1	0	0	0	0	0	0	0	0	0	0	0	0	0	0	0	0	0	0	0	0	0	0	0	0	0	0	0	0	0	0	0	0	0	0	0	0	1	0	0	0	0	0	0	0	0	0	0	0	0	0	0	0	0	0	0	0	0	0	0	0	0	0	0	1	0	0	0	0	0	0	0	0	0	0	0	0	0	0	0	0	0	0	0	0	0	0	0	0	0	0	0	0	0	0	0	0	0	0	0	0	0	0	0	0	0	0	0	0	0	0	0	0	0	0	0	0	0	0	0	0	0	0	0	0	0	0	0	0	0	0	0	0	0	0	0	0	0	0	0	0	0	0	0	0	0	0	0	0	0	0	0	0	0	0	0	0	0	0	0	0	0	0	0	0	0	0	0	0	1	0	0	0	0	0	0	0	0	0	0	0	0	0	0	0	0	0	0	0	0	0	0	0	0	0	1	0	0	0	0	0	0	0	0	0	0	0	1	0	0	0	0	0	0	0	0	0	0	0	0	0	0	0	0	0	0	0	0	0	0	0	0	0	0	0	0	0	0	0	0	0	0	0	0	0	1	0	0	0	0	0	0	0	0	0	0	0	0	0	0	0	0	0	0	0	0	0	0	0	0	0	0	0	0	0	0	0	0	0	0	0	0	0	0	0	0	0	0	0	0	0	0	0	0	0	0	0	0	0	0	0	0	0	0	0	0	0	0	0	0	0	0	0	0	0	0	0	0	0	0	0	0	0	0	0	0	0	0	0	0	0	0	0	0	0	0	0	0	0	0	0	0	0	0	0	0	0	0	1	0	0	0	0	0	0	0	0	0	0	0	0	0	0	0	0	0	0	0	0	0	0	0	1	0	0	0	0	0	0	0	0	1	0	0	0	0	0	0	0	0	0	0	0	0	0	0	0	0	0	0	0	0	0	0	0	0	0	0	0	0	0	0	0	0	0	0	0	0	0	0	0	1	0	0	0	0	0	0	0	0	0	0	0	1	0	0	0	0	0	0	0	0	0	0	1	0	0	0	1	0	0	0	0	0	0	0	0	0	0	0	0	0	0	0	0	0	0	0	0	0	0	0	0	0	0	0	0	0	0	0	0	0	0	1	0	0	0	0	0	0	0	0	0	0	0	1	0	0	0	0	0	0	0	0	0	0	0	0	0	0	0	0	0	0	0	0	0	0	0	0	0	0	0	0	0	0	0	0	0	0	0	0	0	0	0	0	0	0	0	0	0	0	0	0	0	0	0	0	0	0	0	0	0	0	0	0	0	0	0	0	0	0	0	0	0	0	0	0	0	0	0	0	0	0	0	0	0	0	0	0	0	0	0	0	0	0	0	0	0	0	0	0	0	0	0	0	0	0	0	0	0	0	0	0	0	0	0	0	0	0	0	0	0	0	0	0	0	0	0	0	0	0	0	0	0	0	0	0	0	0	0	0	0	0	0	0	0	0	0	0	0	0	0	1	0	0	0	0	0	0	0	0	0	0	0	0	0	0	0	0	0	0	0	0	0	0	0	0	0	0	0	0	0	0	0	0	0	0	0	0	0	0	0	0	0	0	0	0	0	1	0	0	0	0	0	0	0	0	0	0	0	0	0	0	0	0	0	0	0	0	0	0	0	0	0	0	0	0	0	0	0	1	0	0	0	0	0	0	0	0	0	0	0	0	0	0	0	0	0	0	0	0	0	0	0	0	0	0	0	0	0	0	0	0	0	0	0	0	0	0	0	0	0	0	0	0	0	0	0	0	0	0	0	0	0	1	0	0	0	0	0	0	0	0	0	0	0	0	0	0	0	0	0	0	0	0	0	0	0	0	0	0	0	0	0	0	0	0	0	0	0	0	0	0	0	0	0	0	0	0	0	0	0	0	0	0	0	0	0	0	0	0	0	0	0	0	0	0	0	0	0	0	0	0	0	0	0	0	0	0	0	0	0	0	0	0	0	0	0	0	0	0	0	0	0	0	0	0	0	0	0	0	0	0	0	0	0	0	0	0	0	0	0	0	0	0	0	0	0	0	0	0	0	0	0	0	0	0	0	0	0	0	1	0	0	0	0	0	0	0	1	0	0	1	0	0	0	0	0	0	0	0	0	0	0	1	0	0	0	0	0	0	0	0	0	0	0	0	0	0	0	0	0	0	0	0	0	0	0	0	0	0	0	0	0	0	0	0	0	0	0	0	0	0	0	0	0	0	0	0	0	0	0	0	0	0	0	0	0	0	0	0	0	0	0	0	0	0	0	0	0	0	0	0	0	0	0	1	0	0	1	0	0	0	0	0	0	0	0	0	2	1	0	1	0	0	0	0	0	0	0	0	0	0	0	0	0	0	0	0	0	0	0	0	0	0	0	0	0	0	0	0	0	0	0	1	0	0	0	0	0	0	0	0	0	0	0	0	0	0	0	0	0	0	0	0	0	0	0	0	0	0	0	0	0	1	0	0	0	0	1	0	0	0	0	0	0	0	0	0	0	0	0	0	0	0	0	0	0	0	0	0	0	0	0	0	0	0	0	0	0	0	0	0	0	0	0	0	0	0	0	0	0	0	0	0	0	0	0	0	0	0	0	0	0	0	0	0	0	0	0	0	0	0	0	0	0	0	0	0	0	0	0	0	0	0	0	0	0	0	0	0	0	0	0	0	0	0	0	0	0	0	0	0	0	0	0	0	0	0	0	0	0	1	0	0	0	0	0	0	0	0	0	0	0	0	0	0	0	0	0	0	0	0	0	0	0	0	0	0	0	0	0	0	0	0	0	0	0	0	1	0	0	0	0	0	0	0	0	0	0	0	0	0	0	0	0	0	0	0	0	0	0	0	0	0	0	0	0	0	1	0	0	0	0	0	0	0	0	0	1	0	0	0	0	1	0	0	0	1	0	0	0	0	0	0	0	0	0	0	0	0	0	0	0	0	0	0	0	0	0	0	1	0	0	0	0	0	0	0	0	0	0	0	0	0	0	1	0	0	0	0	0	0	0	0	0	0	0	0	0	0	0	0	0	0	0	0	0	0	0	0	0	0	0	0	0	0	0	0	0	0	0	0	0	0	0	0	0	0	0	0	0	0	0	0	1	0	0	0	0	0	0	0	0	0	0	0	0	0	0	0	0	0	0	0	0	0	0	0	0	0	0	0	0	0	0	0	0	0	0	0	0	0	0	0	0	0	0	0	0	0	0	0	0	0	0	0	0	0	0	0	0	0	0	0	0	0	0	0	0	0	0	0	0	0	0	0	0	0	0	0	1	0	0	0	0	0	0	0	0	0	0	0	0	0	0	0	0	0	0	0	0	0	0	0	0	0	0	0	0	0	0	0	0	0	1	0	0	0	0	0	0	0	0	0	0	0	0	0	0	0	0	0	0	0	0	0	0	0	0	0	0	0	0	0	0	0	0	0	0	0	0	0	1	0	0	0	0	0	0	0	0	0	0
N0.HOG0002776	1	0	2	1	5	1	3	1	0	11	0	0	0	0	1	0	0	0	1	0	1	16	0	0	0	0	0	1	0	1	0	1	0	1	0	0	4	3	0	0	0	1	0	3	0	6	0	0	1	0	15	0	5	1	0	0	3	1	2	1	0	1	0	4	24	1	1	0	0	0	2	1	2	0	0	1	0	2	5	6	2	0	0	2	1	2	2	0	1	2	0	0	3	0	0	9	0	0	0	0	0	3	0	0	0	0	2	0	0	2	1	3	2	0	2	1	4	0	1	0	0	0	1	13	15	10	2	0	2	1	0	1	0	0	0	0	1	3	3	0	1	13	0	0	0	1	0	0	9	0	0	1	0	0	0	0	1	1	0	10	1	1	0	2	4	8	28	22	0	0	1	0	1	1	0	12	3	3	1	1	1	2	0	0	0	1	2	1	3	2	5	16	2	0	3	0	2	0	11	0	1	2	0	0	1	2	0	0	0	0	0	0	0	0	4	0	0	2	1	2	1	1	3	1	7	0	1	6	1	0	2	4	1	2	0	1	0	1	1	0	1	0	0	1	2	0	1	2	1	3	0	0	0	1	4	2	0	1	0	2	1	0	0	15	2	1	0	1	0	6	1	15	0	2	0	0	6	0	0	0	0	2	0	2	0	0	1	2	0	0	0	1	12	12	1	6	0	1	2	0	3	1	0	2	2	3	6	0	1	0	4	1	0	0	3	0	1	2	9	0	1	0	3	0	1	0	0	1	1	3	0	0	0	0	3	0	1	0	33	0	1	1	6	2	1	12	2	0	1	0	1	0	0	1	1	3	3	1	0	0	1	0	0	1	2	0	1	1	0	3	0	0	0	1	2	22	1	4	3	0	2	3	0	4	0	0	0	1	2	1	2	4	2	1	0	0	0	1	0	3	0	3	3	0	2	1	0	1	0	0	3	3	0	0	0	3	0	0	0	0	0	2	0	1	2	0	1	0	0	0	5	0	1	1	3	4	1	2	1	0	4	6	9	0	0	1	1	8	4	0	1	0	0	1	0	3	1	0	0	0	0	0	1	0	0	6	2	0	34	0	0	14	5	0	2	1	0	2	1	0	1	8	0	1	4	0	0	0	1	2	1	0	0	1	1	0	0	1	4	0	10	5	0	2	0	0	1	0	1	0	1	2	0	1	0	0	4	1	1	2	0	0	0	0	0	2	0	2	1	1	2	0	0	1	0	1	2	12	22	0	2	0	6	2	2	1	0	0	0	1	0	13	0	4	0	2	0	1	0	25	1	2	0	2	0	24	1	3	1	0	10	0	0	0	0	0	1	1	0	0	2	0	3	1	0	0	1	4	1	2	2	1	1	0	7	0	1	1	6	2	2	0	1	0	0	1	0	13	1	1	2	1	1	1	1	1	1	2	1	1	0	10	0	1	0	0	1	0	0	1	0	0	2	0	0	4	0	0	1	2	2	0	0	0	7	9	1	0	0	1	0	2	1	5	8	1	1	0	1	0	5	0	0	2	19	0	2	0	0	0	5	0	1	1	1	3	0	1	0	2	0	0	1	30	6	1	0	4	24	0	0	0	2	4	0	0	1	1	0	20	1	1	3	1	1	0	10	4	0	0	0	3	0	1	0	0	0	2	1	2	1	2	1	3	2	2	0	6	9	2	35	0	22	2	0	3	0	1	1	1	0	0	0	2	0	0	0	0	0	1	2	1	2	2	1	0	2	1	1	0	0	26	0	1	8	0	0	1	4	1	1	1	2	3	0	0	3	0	0	0	2	1	2	0	0	2	0	3	5	7	1	0	7	0	3	0	3	0	1	0	1	0	0	1	1	2	0	2	0	0	7	3	1	1	1	2	0	1	0	2	1	1	1	0	3	1	0	0	0	0	0	0	0	0	2	3	0	0	1	6	2	0	1	0	5	6	1	1	0	3	2	1	5	0	1	2	0	0	20	2	2	1	0	0	3	1	1	0	31	0	0	0	0	0	1	14	1	0	1	1	0	2	0	0	0	27	0	0	0	1	0	0	1	1	1	10	1	0	2	1	0	3	0	1	1	1	17	1	2	0	0	0	1	2	0	0	0	0	0	0	0	2	0	1	0	1	0	12	0	1	1	0	0	0	4	0	0	3	1	0	1	2	0	1	4	5	0	0	0	0	0	1	0	0	1	1	0	7	0	0	5	1	0	0	0	0	1	0	2	0	1	0	23	5	3	0	2	0	0	3	0	22	0	0	3	0	1	10	1	2	2	0	1	3	1	0	1	0	4	9	5	3	1	1	6	0	4	0	1	2	3	0	1	0	1	4	1	1	0	0	2	1	0	1	2	0	2	0	0	11	2	0	2	1	7	0	1	4	4	0	0	3	0	1	0	0	0	0	0	1	1	0	0	0	2	2	7	10	3	2	1	0	2	0	2	0	4	0	0	4	0	3	0	0	1	0	0	0	0	0	0	7	2	1	1	3	2	1	0	1	0	0	0	0	0	3	4	0	4	0	1	1	0	0	8	3	0	0	0	1	0	0	8	2	0	8	9	1	0	2	1	0	0	2	0	0	1	1	3	0	1	0	0	2	1	2	1	0	1	0	0	0	1	0	2	0	0	5	3	0	0	0	0	1	4	2	11	0	1	2	0	0	4	0	2	0	5	3	0	0	14	23	0	1	0	12	0	3	2	0	1	0	0	0	0	1	0	0	0	0	4	0	1	0	3	0	0	0	1	26	1	0	2	0	0	1	0	2	0	0	3	3	0	0	1	0	0	0	0	0	2	2	0	0	1	0	1	2	0	0	1	2	0	0	1	1	3	1	6	1	2	0	9	5	1	2	2	12	0	0	3	3	0	4	0	1	0	2	0	1	0	0	1	1	0	2	2	0	0	1	0	5	0	6	0	1	1	1	0	0	26	0	2	5	1	0	8	43	2	0	0	6	2	2	0	4	0	0	2	2	1	0	1	15	7	0	0	0	0	1	0	0	1	0	3	2	4	0	2	1	0	0	0	4	3	3	1	0	1	1	0	0	0	0	2	0	9	0	0	0	1	5	0	0	0	5	0	5	3	6	0	1	1	0	0	2	0	2	0	7	0	0	4	0	0	0	1	1	0	0	0	0	4	1	3	2	0	3	0	2	0	4	1	0	0	13	0	0	1	3	1	2	0	1	1	0	0	0	0	16	0	0	2	0	1	0	5	0	1	3	0	7	1	1	0	0	3	3	1	1	3	0	4	0	2	0	1	3	7	0	1	0	1	0	0	0	0	1	1	1	1	3	0	1	1	3	9	0	3	1	0	1	4	0	0	0	1	0	6	7	0	0	1	0	0	28	2	1	0	0	2	0	2	2	1	0	1	5	3	1	3	1	0	1	0	0	2	2	0	1	1	0	2	3	1	1	0	0	1	0	0	1	2	2	1	4	1	3	5	0	4	1	0	5	0	1	0	1	2	0	0	0	0	1	5	2	0	3	1	1	0	2	0	0	0	1	3	1	0	4	4	2	0	0	2	1	0	0	0	1	0	3	8	0	5	4	0	3	0	0	1	3	0	2	1	2	0	0	1	0	1	2	1	0	1	1	7	2	0	0	0	1	0	3	0	2	1	1	0	0	1	1	1	1	0	0	1	0	0	1	1	1	1	0	1	1	2	0	0	0	3	1	1	0	2	0	0	2	4	1	0	0	1	1	5	3	2	1	1	4	0	0	1	0	0	0	0	1	0	0	0	0	1	1	0	0	37	1	0	0	3	1	2	0	1	0	1	0	0	1	39	2	0	0	1	22	1	0	1	0	1	5	2	3	0	1	3	0	2	0	1	1	0	1	12	1	0	0	0	0	1	0	0	0	22	1	0	5	0	6	0	0	0	1	3	0	8	0	1	0	1	0	0	0	2	3	0	5	2	0	0	3	0	0	3	0	0	1	4	1	1	0	3	0	2	0	4	0	2	0	0	0	0	0	0	0	1	0	2	0	0	4	0	2	2	0	9	0	5	1	1	1	0	0	0	4	1	0	0	1	0	7	1	0	0	0	2	0	2	1	13	0	2	0	0	1	3	2	2	0	0	2	0	1	1	0	23	2	1	2	13	1	0	1	2	2	0	4	0	1	0	5	20	0	25	0	0	0	0	0	4	3	7	2	4	1	0	0	1	3	2	1	17	1	1	0	0	0	0	12	1	9	1	0	1	0	1	0	16	0	8	3	1	19	3	0	0	0	0	1	1	6	1	0	2	1	3	0	14	1	0	0	2	1	5	0	4	0	1	4	0	0	0	0	0	0	0	1	3	1	1	0	2	0	0	0	2	2	1	0	2	0	1	0	29	3	0	2	0	4	5	0	0	0	2	3	0	0	0	0	0	0	0	2	1	1	0	32	1	1	1	0	1	1	0	0	3	1	1	0	0	2	0	0	1	0	2	2	4	1	0	0	0	0	0	1	0	2	0	27	1	2	0	0	2	0	0	1	0	5	8	0	13	0	1	3	1	2	1	1	0	1	2	2	0	0	17	2	1	0	1	0	0	4	1	0	0	3	2	0	1	2	0	2	0	2	0	0	0	0	0	1	0	0	7	0	1	11	1	1	9	5	0	0	1	0	10	2	1	0	0	1	0	14	1	1	1	0	0	2	2	1	0	2	0	0	0	1	0	0	0	0	0	0	0	1	1	4	0	2	1	0	0	0	0	1	2	2	0	1	0	0	1	1	0	0	2	1	0	0	0	1	1	0	1	15	9	0	0	2	3	1	0	3	2	0	0	0	0	2	3	0	1	0	0	0	1	2	2	3	3	1	2	1	0	11	1	1	0	1	1	2	0	2	1	0	0	0	12	0	0	3	1	1	1	2	0	0	0	0	0	1	0	1	0	2	0	0	0	0	0	2	0	0	0	1	1	0	28	0	0	0	1	0	2	0	1	0	2	1	0	2	4	0	0	0	0	0	3	1	2	0	0	0	0	0	0	0	1	0	0	1	1	2	0	2	1	6	5	0	0	1	0	0	1	5	0	3	0	0	6	1	0	2	10	1	2	0	0	0	1	0	10	0	0	2	0	0	0	2	1	3	0	0	1	3	0	4	1	0	0	2	2	0	1	0	1	6	8	2	6	8	0	1	0	0	3	6	4	0	2	3	3	1	0	0	53	0	0	0	1	1	1	1	0	1	0	0	6	1	3	20	6	1	1	1	1	1	6	0	0	0	4	1	1	1	2	0	0	14	2	0	0	3	0	1	0	1	1	2	0	0	1	3	0	0	3	1	1	6	0	0	0	0	7	11	0	0	0	3	35	0	1	2	1	2	0	2	0	0	0	1	0	0	0	0	3	0	2	2	0	0	0	3	0	1	1	0	2	0	1	1	1	0	0	0	4	2	1	3	0	2	0	0	0	3	1	0	4	0	31	1	3	1	2	0	2	3	5	2	1	0	0	0	1	0	0	3	1	1	0	1	0	0	21	1	3	0	0	0	1	1	6	0	0	0	0	1	0	1	0	0	1	1	0	1	1	0	0	0	0	3	1	29	0	1	2	2	1	0	2	16	1	0	1	1	2	0	6	3	0	1	0	0	4	0	0	16	0	0	0	3	0	0	0	0	0	0	4	4	0	0	0	2	17	0	1	0	2	0	0	1	5	0	3	0	0	0	0	0	0	1	2	1	1	2	0	3	1	0	0	2	2	1	0	0	0	1	9	1	0	3	4	2	0	0	2	1	1	2	0	1	1	5	2	0	0	0	6	0	4	1	7	1	3	1	0	23	6	0	0	1	9	2	2	1	1	4	3	1	0	0	3	1	26	1	0	9	2	2	12	0	0	0	0	1	0	0	1	0	1	0	3	1	2	0	1	4	2	0	0	1	1	2	0	0	0	2	0	1	5	1	0	0	0	1	3	1	0	0	0	0	1	1	1	0	0	2	0	5	9	4	0	0	4	3	4	0	6	0	5	0	3	14	1	2	0	4	0	0	3	0	0	0	0	26	0	0	0	4	2	1	0	0	0	0	0	1	19	0	1	0	0	0	1	1	2	0	0	0	1	1	2	0	1	0	0	0	0	3	0	0	0	2	3	2	2	0	0	13	0	1	0	2	0	1	0	6	2	1	0	0	1	0	0	1	0	2	1	8	3	0	7	0	11	2	10	0	1	8	0	0	0	1	1	1	1	2	1	0	1	3	0	0	0	0	1	1	0	1	0	1	4	0	1	1	2	0	0	7	0	1	4	4	1	1	1	0	1	0	2	3	1	1	1	1	1	0	0	0	0	2	1	0	1	0	1	1	1	0	0	0	1	2	2	4	0	0	0	2	0	0	1	2	37	1	1	0	1	1	0	1	0	1	0	8	2	0	0	1	0	0	0	0	12	1	1	0	1	2	0	0	1	0	1	13	0	1	0	0	0	0	0	1	1	1	1	0	3	0	8	0	0	1	0	0	3	0	2	0	25	0	1	5	0	1	7	1	0	2	1	2	0	3	0	1	0	3	0	1	1	0	0	2	3	0	0	0	3	0	1	1	1	0	1	2	4	0	2	3	0	3	0	1	1	0	0	0	1	5	1	0	2	1	3	14	2	1	2	0	0	0	5	0	0	0	1	0	0	35	2	0	0	0	5	3	1	1	3	0	0	3	0	0	0	0	0	3	3	0	3	0	3	1	0	2	1	0	1	2	0	5	0	0	4	4	0	2	1	0	1	3	10	0	0	0	1	0	5	0	2	1	2	2	2	0	0	6	1	0	1	0	3	0	0	0	1	9	6	1	2	0	0	0	0	0	0	0	0	1	0	0	1	0	0	0	1	0	0	1	0	2	3	0	0	1	2	1	0	0	4	0	2	2	3	0	0	2	0	1	1	0	0	0	5	1	0	1	0	8	2	1	1	0	12	0	2	3	1	1	15	0	0	1	0	2	2	4	0	1	1	0	11	3	1	3	2	0	4	1	0	0	2	14	0	0	2	0	0	1	5	0	0	0	0	1	0	14	2	0	0	0	2	4	1	3	2	0	2	1	0	1	4	1	11	1	1	20	2	1	2	0	2	0	1	1	24	0	0	0	1	3	0	0	1	2	1	0	0	3	0	0	0	0	2	1	0	1	4	4	0	3	0	0	5	0	3	1	0	0	0	0	4	5	0	0	6	0	0	0	0	0	0	0	0	0	0	8	20	4	3	1	0	0	0	0	0	0	1	0	0	1	27	3	0	2	1	1	0	0	0	6	0	1	5	1	1	1	0	1	3	5	0	10	0	4	0	6	0	0	0	0	26	4	4	2	0	0	0	0	2	1	0	1	1	1	0	2	1	2	0	0	0	0	0	1	0	0	0	1	0	9	1	3	0	0	2	2	0	0	0	2	3	1	0	0	3	0	1	1	4	1	0	0	6	0	1	6	23	1	0	0	2	0	1	30	3	0	0	1	2	2	8	1	2	5	0	0	3	0	19	0	1	0	3	0	0	0	1	5	0	5	6	2	1	1	1	4	1	13	16	2	1	0	2	4	13	0	0	10	0	0	2	0	0	1	3	7	0	2	1	1	0	0	0	30	0	0	3	0	0	0	0	2	0	2	1	0	0	8	13	2	0	0	0	0	0	1	0	1	0	5	1	0	14	0	25	3	0	0	5	0	0	0	0	3	1	0	0	0	1	1	0	0	1	0	0	2	0	2	0	8	0	0	0	0	0	1	0	2	6	0	2	0	0	23	0	1	13	0	1	0	1	0	0	0	0	1	4	0	2	4	3	1	0	0	1	0	0	15	2	21	2	2	0	1	1	0	0	1	3	0	0	6	1	1	0	0	1	0	0	0	0	0	1	2	1	0	0	13	1	0	8	5	1	0	3	2	0	0	5	0	0	0	0	0	2	7	1	0	3	0	1	0	0	0	0	0	0	0	2	0	0	2	0	3	3	0	0	0	0	0	0	1	0	1	1	2	1	2	2	5	0	0	1	2	0	24	1	0	0	0	0	0	20	0	0	0	3	9	0	2	1	3	0	1	0	0	1	0	1	0	0	2	0	0	3	0	0	0	3	2	2	0	0	2	0	1	1	1	10	1	0	4	0	8	2	0	0	3	3	2	1	0	0	0	0	1	0	0	3	0	0	2	0	0	2	0	1	0	1	0	2	1	1	3	0	2	1	2	0	0	2	0	1	0	3	0	0	5	0	22	2	0	1	1	0	1	0	1	1	0	0	1	0	1	0	3	12	0	0	0	9	0	43	2	0	0	0	0	0	0	4	1	0	1	2	0	2	1	0	2	3	0	0	0	0	21	1	0	1	2	3	10	1	0	0	3	1	0	0	2	2	3	3	1	4	5	2	0	1	0	0	0	1	0	0	0	1	1	2	2	0	0	2	1	28	1	0	0	4	3	0	1	0	0	2	5	6	0	2	0	6	1	0	12	2	0	0	2	3	0	0	0	1	0	3	1	0	1	2	0	0	0	0	0	0	1	0	1	1	10	1	0	0	1	7	0	0	5	0	1	4	3	0	0	0	0	12	0	0	0	0	2	13	0	0	2	27	0	0	1	7	4	22	1	0	3	0	1	23	0	1	1	0	0	0	0	0	0	2	0	0	0	2	0	1	0	3	1	0	0	0	19	4	0	1	18	1	1	4	0	0	9	2	2	2	20	0	1	1	0	1	2	0	0	2	1	25	0	0	1	0	0	0	18	1	0	0	0	0	3	0	3	0	0	27	3	0	2	0	1	4	10	1	25	0	0	0	0	0	0	0	0	0	0	1	1	1	8	0	1	0	1	25	3	2	2	0	2	0	5	0	1	0	0	0	5	22	0	0	0	0	0	1	0	3	4	2	0	0	0	0	0	2	0	2	2	0	0	0	1	0	0	0	12	0	0	35	0	1	0	0	2	3	1	11	1	2	0	1	29	1	0	0	0	1	0	0	0	1	3	0	0	0	2	1	0	2	0	2	0	3	0	2	3	4	1	1	1	1	0	0	0	2	21	0	0	0	1	0	1	7	0	0	1	1	0	1	3	0	1	3	0	1	1	16	3	0	0	0	1	0	0	0	0	1	4	6	0	2	0	0	0	0	3	0	1	0	10	3	1	0	2	9	4	0	1	14	8	2	0	0	1	0	0	0	2	10	1	3	0	23	2	37	2	0	2	1	2	1	1	1	0	2	0	1	3	4	6	0	0	0	0	0	1	1	0	1	1	0	0	1	1	2	16	0	0	2	0	0	1	0	12	0	0	1	0	0	2	2	14	6	0	2	14	1	1	3	0	2	0	1	2	0	4	0	0	5	3	1	1	3	1	1	4	0	1	29	2	0	0	0	1	1	0	1	0	1	1	0	0	0	1	0	1	1	7	0	1	0	3	2	0	1	4	0	0	0	0	2	0	4	1	2	1	4	10	6	0	0	1	1	1	0	0	19	1	8	7	0	1	2	1	15	0	1	3	1	1	1	11	2	1	4	0	2	1	0	0	0	4	1	0	2	3	0	0	2	4	10	4	2	1	1	0	0	0	0	1	0	1	0	2	0	0	0	0	0	5	1	0	3	1	1	1	0	0	0	0	0	0	0	10	0	0	1	26	0	1	1	2	0	0	2	3	1	1	1	0	1	3	0	0	0	1	4	5	1	1	0	14	0	0	0	3	0	5	0	0	1	3	2	1	0	0	0	3	3	0	0	1	0	1	0	0	1	2	5	2	2	1	1	1	0	0	0	1	0	1	0	29	0	0	3	0	0	0	1	2	2	2	27	0	0	0	0	2	0	2	0	1	0	10	3	0	2	2	1	0	0	0	0	2	1	1	0	0	1	0	0	0	4	2	1	1	2	3	3	1	0	0	1	2	0	1	2	0	2	0	0	3	1	0	1	0	1	0	1	2	0	4	0	3	0	1	0	0	1	1	0	0	2	1	0	4	0	2	0	0	0	0	2	1	2	3	1	2	1	2	2	1	0	0	2	0	0	0	0	0	3	0	2	0	3	0	1	2	0	3	0	5	1	2	0	0	4	0	1	0	9	0	2	8	1	2	1	0	1	0	1	0	1	0	5	7	0	6	0	25	0	0	2	2	1	1	0	1	0	0	0	0	0	0	1	0	3	0	0	0	13	0	1	14	0	0	0	0	0	0	4	0	0	0	0	12	4	0	2	2	2	0	0	0	19	3	1	1	0	0	3	1	0	5	2	1	0	0	3	2	2	2	0	3	3	1	0	1	3	1	1	0	4	0	0	2	0	0	2	1	0	0	5	0	1	1	0	2	2	5	13	1	0	0	0	1	0	2	0	0	0	0	1	0	2	0	1	1	2	0	1	14	0	10	1	2	1	2	1	2	1	2	9	7	0	0	1	2	1	1	0	1	0	1	0	1	1	0	0	0	0	2	1	0	0	1	1	0	4	0	2	0	0	1	5	0	1	2	0	3	0	0	0	0	2	2	0	7	6	0	0	1	1	0	1	0	0	1	0	1	2	0	0	0	0	0	11	1	2	0	2	1	11	0	2	0	0	0	0	0	3	0	0	1	0	1	1	14	0	1	0	0	1	0	2	0	0	0	1	2	0	2	0	1	1	2	2	27	1	0	3	1	1	0	0	0	0	8	1	0	0	0	1	1	9	3	2	0	1	0	0	2	0	0	5	2	1	0	1	0	2	0	0	0	0	0	2	0	0	0	2	1	1	0	0	0	0	1	1	1	8	2	0	11	0	2	0	1	1	0	2	0	4	0	1	0	7	3	0	0	1	1	0	0	0	26	3	0	1	9	0	0	0	1	1	1	1	0	1	3	0	0	0	6	1	0	2	0	0	0	0	0	6	3	1	0	0	0	0	1	5	1	3	0	0	8	1	0	13	0	6	1	0	0	0	0	4	0	0	0	0	0	0	3	1	0	0	0	0	0	0	3	2	1	0	1	8	0	4	1	0	0	1	0	7	3	0	1	0	4	0	0	0	1	3	0	6	2	0	0	0	0	1	3	0	0	5	2	0	4	3	2	0	0	1	1	1	1	3	0	0	5	1	3	1	0	2	1	3	2	1	0	1	0	0	4	0	0	0	2	18	1	2	1	1	19	0	2	2	1	1	1	3	0	0	9	0	0	1	0	1	0	0	2	5	0	2	0	2	0	1	1	0	10	1	0	1	9	1	2	2	1	1	1	3	11	2	0	2	0	1	0	2	0	1	0	0	20	2	1	0	0	1	0	0	0	0	0	0	1	18	0	0	1	3	0	0	1	0	0	4	4	1	3	2	0	0	0	0	0	1	0	0	1	1	1	4	12	0	0	16	1	3	3	2	1	2	0	3	10	1	0	1	0	0	12	1	0	1	0	0	0	2	0	4	1	1	0	2	0	1	2	1	2	3	1	0	0	0	0	0	0	6	0	1	0	1	3	0	2	0	1	0	1	0	1	2	1	0	3	0	0	4	0	2	15	3	12	0	1	1	0	0	5	1	0	1	0	0	2	0	1	1	0	2	0	0	0	0	1	1	0	0	1	2	0	0	0	1	2	1	1	2	1	0	1	0	0	1	0	1	0	0	2	22	2	3	1	1	0	3	0	1	1	1	2	2	1	2	0	4	0	1	6	0	4	0	0	0	0	0	0	0	4	0	0	2	1	1	2	0	0	3	4	0	21	1	11	1	2	2	0	0	0	0	2	0	6	1	6	1	11	0	1	0	0	1	1	0	0	1	3	0	5	3	0	2	21	6	1	0	14	1	2	1	10	0	6	1	0	3	2	1	2	0	0	0	0	11	0	0	3	2	0	3	0	1	3	1	0	1	0	0	1	0	0	28	3	1	2	0	3	4	1	0	0	1	0	13	12	11	1	2	0	2	2	0	1	1	0	0	2	0	0	12	1	3	0	0	1	2	1	1	0	1	4	0	0	0	4	2	0	0	0	2	2	2	0	1	1	1	1	2	0	25	13	1	6	2	2	4	0	1	0	3	1	0	2	0	0	0	2	3	0	0	7	0	0	0	0	0	1	0	1	1	0	2	0	2	1	1	1	1	0	1	0	4	7	3	0	1	1	4	2	2	1	1	11	0	2	1	1	5	0	1	1	3	1	1	0	1	0	1	0	0	0	5	1	0	1	1	0	0	9	0	0	1	0	3	6	0	0	0	0	0	4	0	2	2	0	1	2	1	0	2	0	5	14	5	1	0	0	1	4	2	0	0	0	1	0	0	2	1	0	0	0	2	0	0	0	0	0	0	0	1	0	3	2	0	0	0	0	0	1	0	0	2	5	0	1	1	0	0	0	0	1	9	0	2	2	1	24	0	0	4	3	2	0	0	5	3	3	2	1	1	1	0	2	4	1	0	5	2	1	2	3	0	13	0	0	0	0	1	0	0	0	0	2	1	0	0	17	3	0	4	0	9	1	1	1	0	0	0	1	0	1	0	2	0	1	1	3	0	6	6	2	2	0	0	1	2	1	0	2	0	0	1	2	0	1	0	1	0	2	0	13	1	0	1	0	3	0	0	3	1	6	0	1	0	0	2	0	0	0	1	5	0	0	3	0	0	5	0	0	0	1	4	3	1	2	0	0	5	0	1	0	1	1	0	0	0	1	2	13	1	37	3	3	0	4	0	1	1	16	2	1	2	1	3	0	2	4	0	2	0	0	1	0	1	2	0	2	2	5	0	2	1	2	1	0	17	5	0	0	0	1	1	6	0	2	3	0	2	3	0	2	0	26	5	1	2	1	0	8	4	2	2	0	0	0	0	11	0	4	0	2	0	0	0	1	2	2	1	0	3	3	0	6	0	2	0	2	7	6	1	0	0	0	0	0	19	1	0	0	3	4	0	4	1	0	0	5	0	2	2	0	1	1	1	11	2	0	1	1	1	0	1	1	0	0	1	1	2	0	0	0	10	0	0	3	0	1	1	1	1	1	1	0	0	1	0	1	0	2	0	1	3	0	2	0	0	0	0	2	1	1	0	2	0	0	0	22	1	3	0	0	0	0	0	4	1	0	5	4	1	2	2	1	0	0	0	1	2	20	23	0	0	3	1	1	1	0	0	0	0	1	4	0	3	0	0	0	2	1	0	0	0	0	1	0	3	2	0	0	0	4	0	0	0	4	1	4	2	5	0	1	14	0	2	0	6	2	3	2	0	0	0	23	0	8	2	0	0	8	3	2	2	0	0	3	3	0	0	0	0	1	2	0	0	0	1	0	0	0	0	1	0	1	0	17	0	0	0	11	2	2	4	7	2	1	6	2	0	0	2	1	0	0	0	0	3	1	0	1	1	0	1	0	1	0	0	0	0	0	0	0	0	0	5	2	0	0	0	0	4	0	10	1	0	1	0	0	2	14	13	0	1	0	1	2	3	2	1	0	0	1	1	0	1	1	22	0	1	19	0	1	0	0	0	3	0	0	18	0	0	0	0	0	0	10	5	0	8	0	0	1	23	0	2	0	0	1	12	13	1	0	2	1	0	0	0	4	2	24	2	1	0	1	1	3	1	0	0	2	0	4	2	0	10	4	1	1	2	0	3	0	1	0	1	1	0	1	0	1	3	2	0	0	1	0	9	1	0	0	1	1	2	3	3	0	3	1	0	0	3	1	2	5	2	0	0	37	0	0	1	2	0	1	1	2	0	1	1	0	0	15	2	1	1	2	0	1	0	0	1	2	0	1	1	4	1	1	2	0	22	1	0	2	4	0	0	1	1	2	0	0	0	2	0	0	2	0	1	0	0	0	0	1	2	2	3	2	1	3	0	0	19	0	0	3	12	0	0	0	0	1	3	2	0	0	0	4	0	0	0	3	0	1	1	1	2	0	0	1	0	0	0	0	0	4	1	6	0	2	1	0	6	2	2	1	3	0	0	0	5	0	0	0	2	1	1	3	1	0	1	0	0	0	0	0	0	1	2	2	0	1	0	1	0	2	1	0	0	0	1	2	16	1	0	3	0	2	1	0	0	0	1	0	6	2	0	0	0	2	4	1	0	1	1	4	0	0	2	0	1	0	2	0	0	5	11	0	0	0	2	0	1
N0.HOG0002779	1	1	0	1	1	2	1	0	0	0	3	0	0	0	0	0	0	0	2	1	0	0	0	0	1	0	0	0	0	0	0	2	0	1	1	0	3	2	0	0	0	4	0	0	1	0	1	2	0	0	0	3	2	0	0	0	6	0	0	4	0	3	1	0	0	0	0	1	0	0	0	0	0	3	0	1	0	0	0	0	2	1	0	4	0	2	0	1	1	1	1	0	0	0	0	0	0	0	0	0	1	0	3	0	0	0	0	0	0	2	0	2	0	1	4	1	0	0	0	0	5	1	0	1	0	0	1	1	0	0	0	0	0	2	0	0	2	1	0	0	0	0	0	3	0	0	0	0	0	0	0	0	0	0	0	0	0	0	0	1	0	0	0	1	4	0	0	0	0	0	0	0	1	0	0	0	1	0	0	0	0	0	0	2	0	1	0	0	0	2	2	0	0	0	1	2	0	0	0	0	5	0	0	1	0	2	0	0	0	0	0	1	0	0	3	0	0	0	2	0	1	0	0	0	0	0	0	0	0	1	1	0	0	1	3	0	0	1	0	1	0	2	0	0	0	0	0	1	1	5	1	0	0	0	0	4	1	1	0	0	0	2	1	0	0	1	1	0	0	0	0	1	1	0	0	0	0	0	0	2	0	5	0	2	3	1	0	0	0	0	0	1	0	0	2	0	0	0	0	0	0	0	0	1	2	0	0	3	0	0	2	1	0	0	1	0	2	1	0	2	0	0	0	2	0	0	0	0	2	4	4	0	2	1	1	0	0	0	0	0	2	1	0	2	3	0	2	0	0	0	0	3	0	0	0	0	2	0	0	0	2	1	1	0	0	0	0	0	1	0	2	0	1	1	1	0	4	0	0	0	0	1	0	0	0	0	0	1	0	2	0	0	1	0	0	1	0	3	2	0	2	0	3	0	0	6	0	2	0	0	2	0	0	3	1	0	0	1	2	2	0	3	0	3	0	0	1	1	0	0	0	0	0	0	0	2	0	0	0	0	2	0	3	1	0	0	0	0	0	0	6	0	0	2	1	1	1	0	0	3	0	0	0	0	2	0	0	0	0	0	1	0	0	1	0	1	1	0	0	0	0	1	0	0	0	0	0	0	0	2	0	0	0	0	0	0	0	0	2	0	0	2	0	0	0	0	0	1	0	0	1	0	1	0	0	0	0	0	2	0	1	0	2	0	0	0	2	0	0	0	1	0	0	2	3	0	1	0	0	0	2	0	0	0	0	0	0	0	1	0	0	0	0	1	0	0	0	0	1	0	1	0	0	0	0	1	1	0	1	0	0	0	1	0	0	0	0	2	1	0	0	0	0	0	0	0	0	2	1	0	1	0	5	0	0	1	1	0	6	3	0	0	0	2	0	0	0	0	0	2	0	0	1	0	1	0	1	0	0	0	0	1	0	0	0	0	0	5	0	0	0	0	1	0	0	2	0	1	1	0	1	0	0	0	2	1	0	0	2	0	0	0	0	0	0	0	0	1	0	0	2	0	0	1	0	0	2	1	0	0	0	1	0	0	0	4	0	0	0	4	0	2	1	1	2	0	0	5	4	1	0	0	1	0	1	0	0	0	0	0	2	0	0	0	5	0	0	1	0	0	0	5	0	1	1	0	0	4	0	0	2	1	0	0	0	3	1	2	0	1	0	0	0	0	1	0	1	0	0	0	2	0	0	2	1	0	3	0	1	2	1	0	0	3	0	0	0	0	2	0	0	0	0	0	0	0	0	2	0	0	0	0	1	0	2	0	0	0	1	0	0	0	0	2	0	0	0	0	1	4	5	0	0	0	0	1	2	0	0	2	1	1	1	1	0	0	0	2	0	0	0	1	0	0	0	3	0	0	2	1	0	1	0	1	3	0	0	0	0	0	0	0	0	0	2	3	0	0	0	0	2	1	0	1	1	1	1	0	0	1	0	0	0	0	1	0	0	0	1	1	0	0	2	3	0	0	1	0	0	1	5	0	4	1	0	0	0	0	2	0	0	1	0	0	1	1	1	0	0	0	1	0	0	0	1	0	1	1	2	0	0	1	0	0	2	2	0	0	0	0	3	1	3	0	0	0	1	0	1	1	0	0	0	0	0	1	0	0	3	0	0	0	0	2	4	0	0	2	3	4	1	1	0	0	0	0	0	1	0	0	0	0	1	0	0	0	1	0	1	0	0	0	0	0	0	0	2	1	3	1	0	0	0	0	3	0	3	0	0	2	0	0	0	1	0	0	0	0	0	2	0	1	0	0	1	1	0	0	0	0	0	0	0	0	0	0	0	0	0	0	0	1	0	1	0	2	0	1	0	2	1	0	0	0	2	0	1	0	1	0	0	0	0	0	0	0	0	4	1	0	0	0	0	1	0	0	0	0	0	2	0	0	0	0	2	0	0	0	0	0	0	0	1	0	2	1	0	0	0	1	2	0	0	0	1	0	0	2	0	2	2	0	0	1	1	1	1	0	0	0	3	0	1	0	3	0	4	0	3	0	1	2	0	0	0	1	2	0	1	0	0	1	0	1	2	1	0	0	2	1	2	0	0	0	0	0	0	5	2	0	0	1	0	0	1	1	0	0	0	0	1	2	1	2	2	2	0	0	0	0	2	0	4	0	0	2	0	0	2	3	1	0	0	1	0	0	0	2	1	0	0	0	1	0	0	0	0	0	0	0	4	3	1	0	0	1	0	0	0	0	0	0	5	1	0	0	0	6	0	0	0	1	1	0	0	0	0	0	0	1	0	3	0	1	1	0	0	0	0	0	0	1	0	0	3	2	0	0	0	0	0	1	0	2	0	2	0	0	0	0	0	0	0	0	0	2	0	0	2	5	0	3	0	0	0	0	0	0	0	0	0	0	0	0	0	0	2	0	0	0	0	1	1	0	0	0	0	2	1	0	0	6	1	0	0	0	0	0	0	0	1	0	3	4	0	0	0	0	3	2	0	0	0	0	3	0	0	2	0	5	3	0	1	1	0	1	0	0	0	2	0	0	0	2	0	4	0	0	0	0	0	0	5	0	0	0	0	1	1	0	2	1	0	0	1	0	3	0	0	0	0	1	0	0	0	0	1	1	0	0	0	0	0	2	0	1	0	0	0	0	1	0	0	0	3	3	0	0	2	0	3	2	2	1	2	0	3	0	0	2	0	2	0	0	0	0	0	0	0	0	0	0	0	1	0	0	0	0	0	0	2	0	0	0	3	1	2	0	0	1	1	0	4	0	2	0	0	1	0	0	0	0	0	0	2	2	2	0	0	0	0	0	0	0	1	0	0	0	0	0	0	1	0	0	0	2	5	0	5	0	0	4	7	0	2	2	3	0	0	0	1	0	0	0	0	1	2	0	0	0	0	0	2	1	0	0	3	0	0	0	0	0	0	2	0	0	0	0	0	0	0	1	0	0	0	0	1	0	0	0	3	0	0	0	0	0	0	0	0	3	0	1	2	0	2	3	0	0	6	2	0	0	0	0	1	1	3	0	3	0	8	1	0	0	2	0	0	0	1	0	1	0	0	1	0	0	1	1	0	3	0	0	1	0	0	1	0	0	3	0	0	2	0	0	0	3	0	0	0	0	0	0	0	0	4	0	0	2	0	0	0	0	3	0	0	0	0	0	0	1	1	2	0	0	0	0	3	0	1	0	1	0	0	4	1	0	0	0	0	0	0	0	1	0	0	0	5	2	1	0	0	1	4	1	0	0	0	0	0	0	2	1	2	0	0	0	1	0	0	0	0	0	0	0	0	0	0	0	0	1	0	1	0	0	1	0	2	0	0	0	0	0	0	8	0	1	2	1	1	0	0	0	0	3	0	0	0	0	1	0	1	0	0	0	2	1	0	0	0	0	0	0	0	0	0	0	2	0	0	0	1	1	0	1	0	0	1	2	0	0	0	0	6	1	0	0	0	0	0	1	1	1	5	1	7	0	1	4	1	0	0	0	0	0	0	0	2	0	4	0	1	0	0	0	2	3	0	0	2	0	0	0	0	1	0	4	4	0	0	2	1	0	0	3	0	0	0	0	1	0	0	0	1	0	0	0	3	2	0	0	0	2	0	1	0	0	0	3	1	0	0	3	0	1	2	0	1	0	2	0	0	0	0	0	0	0	0	1	0	0	1	0	0	1	0	0	0	0	0	3	0	1	0	0	0	2	0	0	3	0	0	4	5	1	2	1	0	0	0	1	0	0	0	0	3	0	0	0	0	0	0	6	0	0	3	0	0	0	0	0	0	0	0	1	2	0	2	0	1	0	1	3	0	0	1	2	0	0	0	4	0	1	0	1	0	0	1	0	5	1	0	0	5	0	0	0	0	1	0	0	0	2	2	0	0	1	0	0	0	0	0	0	2	0	0	0	0	0	0	0	5	0	0	1	1	0	0	1	1	0	3	0	2	0	0	1	1	0	0	0	1	2	0	0	1	0	0	0	0	0	0	0	0	0	0	0	0	0	0	0	0	0	0	0	0	5	0	1	2	1	0	2	0	0	0	0	0	1	0	0	1	1	0	3	0	0	1	0	0	0	1	0	1	0	0	5	1	0	0	0	0	0	2	0	1	0	2	0	0	0	0	0	1	0	0	0	0	3	0	0	0	0	0	0	0	1	0	0	0	1	2	0	0	0	3	0	0	0	0	0	2	0	0	2	0	0	0	0	0	0	0	1	0	2	0	0	0	3	0	0	0	2	2	0	1	0	1	0	0	0	0	0	3	2	2	0	0	0	0	1	0	1	0	1	0	0	0	3	1	1	4	2	0	0	0	0	0	0	0	0	0	0	2	1	0	0	1	1	3	0	0	0	0	2	0	0	0	0	0	0	1	2	0	1	0	0	3	0	1	0	2	0	1	0	0	0	1	0	3	0	0	0	0	0	2	3	0	1	0	0	0	0	0	0	1	0	0	3	1	1	0	0	1	0	0	0	0	0	2	4	0	1	3	0	2	0	0	0	1	0	0	0	1	0	0	1	0	0	5	0	1	5	1	1	0	1	0	0	0	1	0	0	0	0	0	0	4	0	0	0	3	1	0	0	0	3	0	0	0	0	1	0	1	1	0	0	0	0	0	0	0	1	0	0	1	3	0	1	0	0	1	0	2	2	0	1	2	1	1	0	0	0	1	0	0	0	0	0	0	2	4	0	2	2	0	1	0	1	0	0	0	0	1	0	0	0	0	0	0	0	4	0	6	0	0	3	2	2	0	0	2	0	1	1	4	0	0	0	1	4	1	2	0	0	0	0	1	0	0	0	0	0	0	2	0	0	0	0	0	0	0	0	0	0	1	3	1	1	0	0	0	0	0	0	0	0	1	0	0	5	0	1	1	1	0	0	3	0	0	0	0	1	0	2	0	1	0	0	1	0	0	0	0	0	0	1	1	0	0	0	0	1	0	0	0	1	0	0	0	3	0	0	0	0	0	0	0	0	1	0	0	0	0	5	0	0	0	0	0	3	0	2	0	0	0	0	0	5	0	0	0	0	0	4	1	2	0	0	1	0	0	0	1	0	1	0	0	6	0	0	0	0	0	0	0	8	0	0	0	1	0	2	0	0	0	0	0	0	0	1	0	0	0	0	0	0	1	3	1	0	1	0	0	0	0	0	0	0	1	0	3	0	1	0	2	1	0	0	0	0	3	1	2	2	1	1	0	0	0	0	0	2	0	1	0	1	0	0	0	0	0	0	1	0	1	0	0	0	0	1	0	1	1	0	0	4	0	0	1	0	0	0	1	3	1	0	3	0	0	0	1	0	2	1	3	4	0	2	3	0	1	1	5	3	0	3	1	0	2	1	0	0	3	0	0	3	0	0	2	0	0	0	0	0	5	0	1	3	0	2	1	2	1	0	0	3	0	4	0	0	0	3	0	0	0	1	0	0	0	0	1	0	0	1	0	0	0	2	0	1	0	0	1	0	0	0	0	0	0	0	0	1	0	0	1	0	0	2	0	0	1	0	0	0	0	0	2	0	1	0	1	1	1	4	0	0	2	3	0	0	0	0	1	0	0	0	0	0	0	0	0	1	1	0	0	0	0	0	0	0	1	0	0	1	1	4	0	0	0	0	0	2	1	0	0	1	0	0	1	4	1	0	0	0	0	0	0	2	0	0	0	0	0	0	0	1	5	0	0	0	0	0	0	0	0	0	2	0	0	0	1	0	0	0	0	0	0	0	0	0	0	0	3	1	2	2	0	0	0	0	0	0	1	7	0	0	0	0	2	2	3	4	3	1	0	1	0	0	0	0	1	0	1	0	1	0	0	0	0	0	0	0	0	1	0	0	0	0	0	0	1	3	0	4	0	1	0	0	0	0	0	0	0	0	0	0	3	0	1	0	0	0	0	0	0	1	1	1	0	5	0	4	0	0	0	0	0	0	0	0	0	1	0	0	0	0	0	0	2	0	3	0	0	2	0	0	0	0	1	1	0	0	0	0	0	0	0	0	0	1	0	0	0	0	0	1	0	0	3	0	2	3	1	1	0	0	0	0	1	0	2	1	1	1	1	3	1	0	0	0	1	2	0	0	0	0	0	0	0	1	3	0	0	1	0	0	0	1	0	1	0	1	3	0	0	0	0	3	1	0	0	0	0	2	0	0	1	3	1	2	0	0	3	0	1	0	0	2	1	0	4	2	0	1	0	0	0	0	0	0	0	1	0	1	0	0	0	0	0	0	0	3	0	0	0	0	4	0	1	0	0	0	5	0	0	0	0	0	0	1	0	1	1	0	2	0	2	0	0	4	1	0	1	0	1	0	0	0	0	1	1	2	1	0	0	0	0	0	0	0	0	0	2	1	2	0	0	0	0	2	0	0	0	2	1	1	1	6	0	0	0	0	0	0	0	0	1	1	0	0	0	1	1	0	0	0	1	1	0	1	0	1	0	0	0	1	0	3	1	2	0	0	3	0	1	0	1	0	0	1	7	0	0	0	1	2	0	0	0	0	0	6	0	0	0	0	0	0	0	1	0	0	0	1	3	0	0	0	2	1	2	0	0	0	0	0	0	0	1	0	0	0	0	0	0	0	2	3	0	0	0	0	1	0	1	2	0	0	1	0	0	1	0	0	1	0	2	1	2	1	0	4	1	0	0	0	1	0	0	0	0	0	0	4	0	0	0	1	0	0	0	0	0	0	0	0	0	0	0	0	0	2	1	0	0	1	0	0	0	0	0	2	0	2	0	3	0	0	0	0	0	0	0	0	3	0	1	0	1	0	0	0	0	2	0	4	2	0	1	0	0	0	0	0	2	0	0	0	0	0	0	0	0	0	1	4	0	1	0	0	0	0	0	2	0	1	0	0	1	0	0	0	0	0	4	0	0	1	0	0	0	0	0	3	1	1	0	0	0	0	9	0	1	0	4	0	1	0	0	3	0	1	0	1	0	0	0	0	0	0	1	0	0	2	0	0	1	0	0	0	0	1	1	0	0	0	0	2	1	2	0	2	1	0	0	1	0	0	1	0	0	4	0	0	1	0	0	0	0	0	0	1	0	0	3	0	2	0	0	1	0	5	0	0	0	0	0	0	0	0	0	0	0	5	0	0	0	1	1	2	0	1	1	2	1	0	2	1	0	1	0	5	0	2	0	1	0	3	0	1	2	1	1	0	0	2	0	0	0	1	0	0	2	0	1	0	0	0	0	0	0	0	0	1	0	1	1	0	0	0	1	1	1	0	0	0	0	1	0	1	0	3	0	0	0	0	0	0	1	2	2	1	0	0	0	0	0	0	0	0	0	0	0	0	1	2	3	0	2	1	2	0	1	0	0	0	0	0	0	2	0	0	0	0	0	2	0	1	0	0	2	4	9	2	0	1	0	0	0	0	1	0	0	0	1	0	1	0	0	1	3	0	0	0	0	0	0	0	0	0	1	0	0	1	3	1	0	0	1	1	0	0	0	0	0	0	0	0	0	2	0	0	0	1	1	0	0	0	1	0	0	0	2	0	0	0	0	2	2	0	3	0	4	0	0	0	0	0	0	0	1	0	2	0	0	0	7	0	0	0	8	3	0	0	0	0	0	0	0	0	0	3	0	0	2	1	1	1	4	0	1	0	0	0	0	0	0	2	0	1	1	0	3	0	0	0	1	0	0	0	1	3	0	3	3	1	0	2	1	1	0	3	0	1	0	0	1	0	0	0	1	0	0	1	0	0	0	0	0	0	1	3	0	1	0	0	0	0	0	0	0	1	3	0	0	0	0	0	0	0	1	0	1	0	0	1	2	1	4	2	0	0	0	1	0	1	0	0	1	2	0	2	0	0	0	0	0	0	1	0	0	0	0	2	2	0	2	1	0	1	0	0	0	2	0	0	0	0	1	0	2	0	3	5	0	0	0	1	2	0	0	2	1	0	0	0	0	3	2	3	1	0	0	1	0	1	4	1	0	3	0	0	1	0	0	0	0	0	0	0	0	0	1	1	0	0	0	2	0	3	0	0	1	1	0	0	0	0	0	1	0	0	0	1	2	2	1	0	0	1	1	1	0	0	0	0	0	0	0	0	0	2	1	1	0	0	0	2	0	0	0	0	1	0	0	1	0	0	2	1	0	1	0	2	5	1	0	2	0	3	0	1	0	0	2	0	0	0	0	0	3	0	0	0	0	0	0	0	1	0	0	0	3	0	0	0	2	0	0	1	0	0	0	0	0	0	0	0	3	0	1	0	0	0	5	0	0	5	0	1	0	0	0	1	0	0	4	2	0	2	2	0	0	1	0	0	1	0	0	0	0	0	0	2	1	5	0	0	1	1	0	1	0	0	0	2	0	1	0	0	0	0	0	0	0	2	5	0	0	0	0	0	0	1	0	0	0	0	0	0	1	0	0	0	0	0	0	3	0	0	2	0	0	0	0	0	0	0	3	0	0	0	0	1	0	0	1	1	0	0	0	1	2	0	0	0	1	2	3	1	2	4	0	0	0	0	0	0	0	0	0	0	0	0	1	0	0	0	1	0	0	0	0	1	0	2	0	1	2	0	0	0	2	2	0	0	0	0	0	0	1	1	0	1	0	5	0	1	2	0	1	0	0	0	0	0	2	0	4	0	1	0	0	0	0	0	0	0	0	0	0	0	0	0	0	0	0	1	0	0	4	0	0	0	0	0	1	0	0	0	1	1	0	1	1	0	0	0	0	7	0	0	1	0	0	2	0	0	0	0	1	2	1	3	2	1	0	0	1	0	4	2	0	0	0	0	0	0	3	1	0	4	0	0	0	0	1	0	0	0	5	2	0	4	0	3	0	0	0	1	5	1	1	0	0	0	0	1	0	0	0	0	1	0	1	0	0	0	0	0	0	0	0	1	0	0	1	2	1	0	0	5	0	0	0	0	0	3	0	2	1	0	2	2	0	3	0	2	0	0	0	1	0	5	0	0	0	0	1	0	0	2	3	2	0	0	1	0	2	0	2	0	0	2	1	0	0	1	0	0	0	0	1	1	2	0	0	0	2	0	0	3	2	3	0	0	0	0	0	1	0	4	0	1	0	0	0	2	0	0	1	0	0	1	0	2	0	0	0	0	1	0	0	0	0	0	1	0	3	0	0	1	0	0	0	2	0	2	0	0	0	1	2	0	0	0	0	0	1	1	0	0	0	0	1	0	0	3	1	0	0	2	2	1	1	0	1	4	2	0	0	3	1	0	0	2	0	0	0	0	0	2	3	0	0	0	0	0	0	4	0	0	0	0	1	0	0	1	0	0	2	0	0	0	0	0	1	1	0	0	1	0	0	0	0	0	3	2	0	0	0	1	0	0	1	0	1	0	0	0	2	0	0	0	0	0	1	3	0	0	2	1	1	0	0	1	1	0	3	0	0	0	0	0	0	0	0	3	0	0	0	0	0	0	2	1	0	0	0	0	0	0	0	1	1	2	0	0	0	0	0	2	0	0	5	0	0	1	2	2	2	1	2	0	2	0	1	2	0	0	2	1	2	2	0	0	6	0	0	2	0	4	0	1	2	0	2	1	3	0	1	0	0	0	0	1	0	0	0	0	0	2	2	0	0	1	0	4	0	0	0	0	0	0	1	1	0	0	0	0	3	1	0	0	0	2	2	0	0	0	0	0	3	0	0	0	0	0	0	0	0	0	2	3	2	1	0	0	0	0	2	1	0	1	0	0	0	1	1	0	2	2	0	0	1	0	0	0	0	0	0	5	0	1	0	0	0	2	1	3	0	3	0	0	0	0	1	0	0	0	0	0	5	0	0	2	0	0	0	5	0	0	2	0	0	0	0	0	0	0	0	0	0	0	0	0	0	0	2	0	2	2	0	0	0	1	3	0	1	0	0	1	0	0	0	0	0	0	2	1	1	0	0	1	0	0	1	0	1	0	0	1	7	0	0	2	0	0	0	1	0	0	3	0	0	0	4	3	0	3	0	0	0	1	2	0	0	0	2	0	0	0	0	0	1	1	0	0	1	0	0	0	2	0	1	0	0	1	0	0	1	1	1	0	1	0	2	0	0	3	0	0	0	0	0	0	2	0	2	0	0	1	0	1	0	2	0	0	2	0	5	4	0	0	0	0	0	0	0	0	0	0	0	0	3	0	0	0	0	0	0	0	0	2	0	0	0	0	4	1	1	0	0	0	0	1	0	0	0	1	0	0	0	2	0	6	0	2	0	0	0	0	0	1	1	0	2	1	1	2	0	0	1	0	1	0	0	0	2	4	0	0	0	0	0	0	1	0	0	0	0	0	0	0	0	0	3	1	0	3	0	5	1	1	0	0	0	0	1	0	0	0	0	4	0	0	0	3	0	0	0	0	0	1	0	0	1	0	0	0	0	0	4	1	0	0	0	0	0	0	1	1	0	3	0	3	2	0	0	1	0	1	0	0	3	0	0	0	0	0	1	1	0	0	2	0	0	0	0	0	0	0	1	0	0	0	0	0	0	3	1	0	0	0	0	0	0	1	0	0	0	0	0	0	0	0	2	1	0	0	0	2	0	0	0	0	1	0	0	1	0	0	1	0	1	1	1	0	0	0	0	1	1	1	0	0	0	1	1	0	0	0	1	1	0	2	0	0	0	3	1	0	0	2	0	0	0	0	1	1	0	0	3	4	2	4	2	0	0	0	3	2	0	0	0	0	1	0	3	0	0	0	3	0	3	0	4	0	0	0	1	0	0	0	0	0	0	0	0	0	0	0	0	0	1	0	0	0	0	1	0	0	0	0	2	0	0	3	0	1	5	0	0	0	0	0	0	0	0	0	3	0	0	0	0	0	0	0	1	2	0	1	0	4	4	0	1	0	0	6	1	0	1	0	0	1	1	0	4	0	0	0	1	0	1	0	0	0	2	0	0	0	3	2	6	3	0	0	0	1	0	0	0	0	0	0	0	0	1	0	1	1	3	1	0	1	0	0	0	0	0	0	0	0	0	0	4	0	0	1	0	0	1	0	0	2	0	0	0	1	0	1	0	0	0	0	0	0	0	0	3	0	0	0	0	0	2	0	0	1	0	0	0	0	1	1	0	0	2	0	3	1	0	0	0	2	2	0	0	0	0	1	0	1	0	1	2	4	0	0	0	0	2	0	1	5	0	4	0	0	0	0	1	0	1	0	0	0	0	0	0	0	0	1	0	1	0	0	0	0	0	1	0	1	3	0	0	0	0	0	1	0	0	0	0	0	0	0	0	2	0	3	1	0	3	0	0	0	0	0	0	0	1	4	0	4	1	0	0	0	2	0	1	0	0	0	0	0	0	0	2	0	0	0	1	0	0	0	0	0	2	1	0	2	2	0	0	0	0	1	1	1	2	2	0	0	3	0	0	0	0	0	1	0	4	3	1	1	2	1	0	0	0	0	0	0	0	0	1	0	2	2	0	1	1	1	0	2	0	0	4	0	0	0	3	9	0	0	1	3	0	0	0	0	0	0	0	0	5	6	0	2	1	0	1	0	0	0	0	0	1	0	3	2	2	1	0	1	0	1	1	0	0	0	0	1	2	0	0	0	1	0	1	1	0	0	0	2	1	0	2	0	3	0	0	0	4	0	2	2	0	3	0	0	2	1	1	0	2	0	1	0	0	0	0	2	0	0	0	1	0	0	2	0	1	0	1	0	0	0	0	0	0	0	0	0	0	1	1	0	1	2	1	0	0	0	0	0	0	1	0	0	0	0	1	1	1	0	0	0	0	0	2	0	0	0	0	0	0	0	0	0	0	0	0	0	0	0	1	0	0	2	0	2	2	1	0	0	0	3	0	0	1	0	0	0	2	0	0	2	0	0	0	2	0	3	0	0	0	0	1	3	0	2	0	0	0	5	0	5	0	0	0	0	4	0	0	1	0	0	0	0	0	2	0	1	0	0	0	0	2	0	1	0	5	4	0	0	0	0	3	0	0	0	1	0	0	0	0	1	2	0	0	0	0	3	1	0	0	0	0	0	1	0	1	1	0	0	0	0	3	0	1	1	3	0	0	2	0	0	0	0	1	0	1	0	1	0	0	0	1	0	0	1	0	0	0	0	0	0	0	3	0	1	2	0	1	2	0	1	0	1	0	0	0	0	1	0	0	2	0	0	0	0	2	0	0	0	0	0	0	1	0	1	1	0	3	0	0	4	0	0	0	0	0	1	0	1	1	0	0	0	0	1	1	0	0	3	3	0	0	0	2	2	0	0	3	0	0	1	1	0	1	0	0	1	1	0	1	2	1	1	1	2	0	1	0	0	0	0	2	0	0	0	0	2	0	0	0	3	2	0	0	0	1	0	1	1	1	0	2	0	0	0	0	0	0	3	0	0	0	0	0	1	1	1	0	0	2	0	0	0	0	2	0	0	1	3	0	0	0	0	0	0	1	0	0	2	0	0	2	4	0	0	0	0	0	0	0	1	0	1	0	0	3	0	3	0	1	2	0	1	0	4	0	0	0	0	0	0	1	1	0	0	1	1	1	1	1	1	0	2	0	0	0	2	0	0	0	0	0	0	0	1	0	3	0	0	0	1	1	0	0	0	0	2	0	0	0	0	0	0	0	2	0	0	0	0	1	3	0	0	0	0	3	1	0	0	0	0	0	0	1	1	0	7	2	0	0	0	0	0	5	4	0	0	0	0	2	1	0	1	2	0	1	0	0	0	1	0	0	4	3	0	0	0	3	1	0	0	0	0	2	4	3	1	3	3	2	0	0	0	0	0	0	2	0	0	0	0	1	3	0	0	3	2	4	0	0	3	3	8	0	1	0	0	1	0	0	0	2	2	0	0	1	0	0	2	0	0	1	0	0	1	0	0	0	0	0	1	0	0	3	0	4	0	0	2	0	0	0	1	2	2	1	0	0	0	0	0	4	0	2	0	0	1	2	1	3	0	0	0	0	0	0	1	0	0	0	0	0	0	0	0	1	0	0	0	0	5	1	0	2	0	0	5	0	0	0	0	0	3	0	0	2	0	0	0	1	0	0	0	2	0	0	0	0	0	2	0	1	0	0	0	0	1	0	1	0	0	0	1	1	0	0	0	0	1	1	0	0	2	0	1	0	0	0	0	0	3	0	0	0	1	0	2	1	0	0	0	1	4	0	0	3	0	1	3	0	1	0	0	0	1	0	0	1	0	0	0	0	0	1	0	0	0	1	2	0	0	2	0	3	0	2	1	0	0	0	0	0	0	1	1	0	0	0	0	2	0	1	1	2	0	1	0	0	1	0	0	1	0	0	0	0	0	0	0	2	3	3	0	0	2	0	0	0	0	3	1	0	0	0	0	0	0	0	0	0	0	0	0	0	0	0	2	0	4	2	0	0	2	0	0	0	1	0	1	0	0	0	0	0	1	0	0	0	0	3	3	0	0	0	0	0	1	2	1	0	2	1	0	1	1	1	0	0	0	1	1	0	0	1	0	0	0	1	3	1	0	1	0	0	0	0	0	0	0	1	1	0	2	5	4	0	0	0	1	2	1	0	0	1	0	0	0	0	0	3	1	0	0	0	0	2	0	1	1	0	0	0	3	2	0	1	0	0
N0.HOG0002780	0	0	0	0	1	1	0	0	0	0	0	2	0	0	0	0	2	0	0	0	0	0	0	0	0	1	0	0	0	1	0	0	0	0	0	0	1	1	1	0	0	0	0	1	1	0	0	0	1	0	0	0	1	0	0	0	0	0	1	0	0	1	0	2	0	0	0	1	0	0	3	0	0	0	1	0	1	0	0	0	0	0	2	0	0	0	0	0	0	1	2	0	1	2	0	0	0	0	0	1	0	0	2	0	0	2	0	0	0	1	0	1	0	2	0	0	1	0	0	0	0	0	0	1	1	0	0	0	1	0	0	2	0	0	0	0	1	0	0	0	1	0	1	0	0	0	1	0	0	0	0	0	0	0	0	0	0	0	0	1	0	2	2	0	0	1	2	0	0	0	0	0	0	0	1	0	0	0	0	0	0	1	0	1	0	0	0	0	0	0	0	1	0	2	0	0	0	1	2	0	0	1	1	0	0	1	0	0	0	0	0	0	1	0	0	0	2	1	0	1	0	0	0	0	0	0	0	1	0	0	1	1	0	1	0	0	0	0	0	1	1	0	1	0	0	0	0	0	0	0	1	2	0	0	0	4	0	0	0	0	1	1	0	0	0	0	0	0	0	1	0	1	0	0	2	0	0	2	0	0	0	0	0	0	0	0	0	0	0	0	0	0	0	0	0	0	0	0	0	0	0	0	0	2	0	0	0	0	0	0	0	0	0	0	2	0	0	0	0	1	0	1	0	0	6	0	1	2	0	1	0	0	0	0	2	0	0	0	0	1	0	0	0	0	0	0	0	2	0	0	0	0	1	0	0	0	0	1	0	0	0	0	1	0	0	0	1	0	1	2	1	0	0	0	0	0	0	0	0	0	0	0	0	0	0	0	0	1	0	0	0	2	0	1	0	0	0	1	1	0	0	1	0	0	2	0	0	1	0	0	0	1	0	0	1	0	0	0	0	0	1	1	1	1	1	0	0	0	0	0	0	0	0	0	1	0	0	0	5	0	1	0	1	0	0	0	0	1	0	0	3	1	1	1	0	0	0	1	0	0	0	2	1	0	0	0	0	1	0	1	0	1	1	0	0	0	0	0	0	0	0	0	0	0	1	1	0	0	1	2	0	0	2	0	0	0	0	1	1	0	1	0	1	0	0	0	1	0	0	2	0	0	2	0	0	0	1	0	0	0	0	0	0	1	2	0	0	0	0	0	1	0	0	0	0	0	0	1	1	0	0	0	0	0	1	0	0	0	0	0	0	0	0	0	0	0	0	1	0	1	1	0	0	0	1	0	0	0	2	0	0	0	0	1	0	0	1	0	0	1	1	1	0	0	0	0	2	0	0	0	0	0	2	0	1	1	0	0	0	0	0	2	0	0	1	0	0	0	0	0	1	2	0	1	0	0	0	2	0	1	1	1	0	0	0	0	0	0	0	0	0	0	0	0	0	1	0	0	0	0	0	0	1	0	4	0	0	1	0	0	0	0	0	0	0	0	0	0	0	0	0	0	2	2	0	0	0	0	1	0	1	0	0	0	0	0	0	1	1	0	0	1	2	0	0	0	0	1	2	2	0	0	0	0	0	0	0	0	0	0	0	0	0	0	0	0	0	1	0	0	0	2	3	0	0	0	0	0	1	1	0	0	0	0	0	1	0	1	2	0	0	0	1	0	0	0	0	0	0	0	0	0	2	0	0	0	0	0	0	0	0	0	3	0	1	0	0	4	0	1	0	0	1	1	0	1	0	1	0	0	0	1	0	2	0	0	0	0	0	0	1	1	0	2	0	0	0	1	0	1	1	0	1	1	0	0	2	0	1	0	0	2	0	0	0	1	1	0	0	0	0	0	0	0	1	0	0	0	1	0	0	0	0	1	0	0	0	0	1	1	0	0	0	0	1	0	0	0	0	0	0	0	0	1	0	2	1	1	1	0	1	0	0	0	1	0	0	1	1	0	1	0	2	0	0	0	0	0	0	0	0	0	0	1	0	1	0	0	2	0	0	0	0	1	0	0	0	0	0	0	0	0	1	1	0	0	1	0	0	1	0	0	0	0	0	0	0	1	0	0	0	0	1	0	0	0	0	0	0	1	1	1	0	2	0	0	0	0	0	1	0	0	0	0	0	0	0	0	0	0	1	0	3	0	1	0	0	0	0	0	0	0	1	0	0	0	0	1	0	0	0	1	0	0	0	0	2	1	1	0	0	0	1	1	0	0	1	0	0	1	0	0	0	0	0	0	0	0	0	1	0	0	0	0	0	0	1	0	0	0	1	2	0	0	2	0	0	0	0	1	0	0	0	0	1	0	0	0	0	0	0	0	0	2	0	0	0	0	0	0	2	0	0	0	0	1	2	0	0	0	0	0	0	0	0	1	0	0	0	0	0	0	0	0	1	0	0	1	0	2	0	0	0	0	0	0	1	0	0	0	0	0	0	0	0	0	0	0	1	1	0	0	0	0	1	1	0	0	0	0	0	2	0	0	0	0	0	0	0	0	2	0	1	0	0	0	0	0	0	1	0	0	0	0	0	0	0	0	0	1	0	0	1	0	0	0	0	1	0	0	1	0	0	0	0	0	0	0	0	1	0	2	0	0	0	0	0	0	0	0	0	0	0	0	0	0	0	0	0	1	0	0	0	0	0	0	0	0	0	0	2	1	0	0	0	0	2	0	2	0	0	0	0	1	0	0	0	0	0	0	1	0	0	0	1	0	0	2	0	0	0	0	0	0	0	0	0	1	0	1	0	0	0	0	0	0	0	0	0	1	0	1	0	0	1	0	0	0	0	0	0	0	0	1	0	0	0	1	0	1	0	0	0	2	0	1	0	0	0	0	1	0	1	1	0	0	0	0	0	1	0	1	0	0	0	1	0	0	0	0	0	2	0	1	0	1	1	1	0	0	0	0	0	0	0	0	0	0	0	0	0	0	2	1	1	0	1	0	0	1	1	0	0	0	0	0	0	0	0	2	0	0	0	0	0	0	1	0	2	0	1	0	0	1	0	2	1	0	1	0	0	0	0	0	1	0	0	0	0	0	1	0	2	0	1	0	0	3	1	0	1	1	0	0	0	1	0	0	0	0	0	1	0	0	1	0	1	1	0	0	0	0	0	0	1	1	0	1	1	0	0	0	0	0	0	0	0	0	1	0	0	0	0	0	0	0	2	0	0	1	0	0	0	0	0	0	0	0	0	1	2	1	0	1	0	1	0	0	0	0	0	0	0	1	0	0	0	0	0	1	1	1	0	0	1	1	0	0	1	3	0	0	0	0	1	2	0	0	0	1	0	0	0	0	0	0	0	0	1	0	0	0	1	0	1	1	0	0	2	0	0	1	0	0	0	0	0	0	0	3	0	2	2	1	0	3	0	0	2	0	0	0	2	0	0	2	0	1	1	0	0	0	0	0	0	0	0	0	0	0	0	0	0	2	1	0	0	0	0	0	1	1	1	0	2	1	1	0	1	0	0	0	0	0	0	2	0	0	0	0	1	0	2	0	0	0	0	1	0	0	0	0	0	1	0	0	0	0	0	0	1	0	0	1	1	0	0	0	1	0	0	0	0	1	1	0	0	0	1	0	0	1	0	1	0	0	0	0	1	0	0	1	0	0	0	0	8	0	1	0	0	0	0	0	1	1	0	0	1	0	1	0	0	3	0	0	0	0	1	1	0	0	0	0	0	0	0	0	0	0	1	0	0	0	1	0	1	0	0	0	0	0	0	0	0	5	4	1	0	0	0	0	1	0	0	0	0	1	0	1	11	0	0	0	0	0	0	0	0	0	1	0	0	1	0	0	0	0	0	0	0	2	0	1	0	0	2	1	0	5	2	0	0	0	1	0	0	0	0	2	0	7	0	0	0	1	7	0	0	0	0	0	0	1	0	0	0	0	0	0	0	0	0	0	0	0	0	0	0	1	0	0	1	0	1	3	0	0	0	1	0	0	0	0	0	1	0	0	0	0	0	0	0	0	0	0	0	0	1	0	0	0	0	0	0	0	1	0	0	0	0	0	0	0	0	0	0	1	0	0	0	0	2	0	0	3	0	1	0	0	0	1	0	2	0	0	1	1	0	0	0	0	0	0	1	2	2	0	1	0	0	1	0	1	0	0	0	0	1	2	0	0	0	0	0	0	0	0	0	1	0	0	1	0	1	0	0	0	0	1	0	2	0	0	0	0	2	0	0	0	1	2	0	1	1	0	0	0	0	0	1	2	1	0	0	0	0	0	0	1	1	0	1	1	1	0	0	0	0	0	2	0	0	0	0	0	0	0	0	0	0	0	0	1	0	1	0	0	1	0	0	1	0	0	1	1	0	0	2	1	0	1	0	0	0	0	0	0	0	0	0	0	0	0	0	0	1	0	2	0	0	0	0	0	0	0	1	0	1	0	0	0	0	0	1	0	0	2	1	1	0	0	0	0	0	0	0	0	1	0	0	0	0	0	0	0	0	0	1	0	0	0	0	0	2	0	0	0	1	0	0	0	1	0	1	2	0	1	0	0	2	2	0	0	0	0	0	0	0	2	0	0	1	1	0	2	0	0	1	0	0	0	0	0	0	0	0	0	1	0	0	0	2	0	0	0	0	1	2	1	0	1	0	1	1	2	3	1	1	0	0	0	0	1	0	0	0	0	3	0	0	0	0	0	0	1	4	0	0	0	0	2	1	0	1	0	2	0	0	0	2	0	1	0	0	1	0	1	0	0	0	0	0	0	0	0	0	0	0	1	0	0	1	0	0	0	0	1	0	0	1	1	1	0	0	0	0	0	0	0	0	0	1	0	0	0	3	0	0	1	0	0	0	0	0	0	0	2	1	0	0	0	0	0	1	1	0	0	0	0	0	0	0	2	1	2	0	0	1	0	0	0	0	0	2	0	0	1	0	0	0	0	0	0	0	0	0	0	1	1	0	3	0	0	1	0	0	2	1	0	0	1	2	0	0	0	0	0	0	0	1	0	0	0	0	1	0	1	1	0	0	0	0	1	1	0	0	0	2	0	0	0	0	0	0	0	0	0	0	0	0	0	2	0	2	0	0	0	0	0	0	1	0	0	0	0	0	0	0	1	0	1	0	0	0	0	0	0	0	0	0	1	0	0	0	0	2	0	1	0	0	0	0	0	0	1	2	0	0	0	0	0	2	1	1	0	1	0	0	0	0	0	2	0	0	0	0	0	0	0	0	0	0	0	0	0	2	0	0	0	0	0	0	0	1	0	0	2	0	0	0	0	1	2	2	0	1	0	1	0	0	0	0	1	0	1	0	0	0	0	0	0	1	0	1	1	1	0	1	0	2	0	0	0	0	0	2	0	0	0	1	0	0	0	0	0	0	2	0	0	0	0	0	0	1	0	1	1	0	1	0	0	1	1	3	1	0	1	0	0	1	0	2	0	0	0	1	0	0	1	1	0	0	1	1	0	0	0	0	0	0	0	1	0	0	0	0	0	0	0	1	1	0	0	0	0	0	1	1	0	0	0	2	1	0	0	0	0	0	0	0	0	0	0	0	0	0	1	0	0	0	1	1	0	0	0	0	1	0	1	0	0	0	0	0	1	0	0	2	0	2	0	1	0	0	2	3	0	1	1	1	0	0	1	0	2	2	0	0	1	0	0	0	0	0	0	0	0	1	1	0	0	0	0	2	0	1	0	0	0	0	0	0	0	0	1	0	0	0	2	0	0	0	1	0	1	0	0	0	0	0	0	1	0	0	1	0	0	1	0	1	0	0	0	0	1	0	0	2	1	2	0	2	1	0	1	1	1	0	1	0	0	1	2	0	0	3	0	2	0	0	0	1	0	0	0	0	0	0	0	0	0	0	1	0	0	2	0	0	1	0	0	2	0	0	0	0	0	0	0	0	0	0	1	2	2	0	1	1	1	0	1	0	2	0	0	0	2	2	2	0	1	0	0	0	0	2	0	0	0	0	1	0	1	0	0	0	0	2	0	0	2	0	0	0	0	0	0	0	1	0	0	0	0	0	0	0	0	2	0	0	0	1	0	1	1	0	0	0	1	2	0	1	0	0	0	0	0	0	0	0	0	0	0	1	1	0	0	0	0	0	0	0	0	3	3	0	0	0	0	0	1	0	0	1	0	0	2	3	0	0	1	1	0	0	0	0	0	0	0	0	0	0	2	0	0	0	0	1	0	1	0	0	0	0	0	1	1	0	1	0	0	0	1	0	0	0	2	0	0	0	0	0	0	0	0	0	0	2	0	0	0	0	0	0	0	1	0	0	0	0	0	0	0	0	0	0	0	0	0	0	0	0	0	0	0	0	0	0	0	0	0	0	2	0	0	0	1	1	0	0	0	0	0	0	0	0	1	0	0	0	0	1	0	0	0	1	0	0	1	1	0	0	0	0	0	0	0	0	0	0	1	0	0	0	1	0	1	0	0	1	1	0	0	0	4	0	0	1	0	5	2	0	0	0	0	0	0	0	0	1	0	0	0	1	0	0	0	0	0	1	0	2	0	0	0	1	0	0	0	0	1	1	0	1	1	2	0	0	0	0	0	0	1	0	0	1	0	0	1	0	0	0	0	0	0	0	0	1	0	0	0	0	0	0	0	1	1	0	0	0	0	0	0	0	1	0	0	0	0	0	0	1	0	1	0	1	0	0	0	1	1	1	1	0	0	3	2	1	1	0	2	0	0	0	0	1	0	0	0	1	0	2	0	0	1	1	0	0	0	0	1	0	0	0	0	0	0	0	1	0	0	0	0	0	0	0	1	0	0	0	0	0	0	0	1	0	0	2	2	0	1	0	1	0	0	1	0	0	0	0	1	1	0	0	3	1	0	0	0	0	0	0	0	0	2	0	0	0	0	0	0	1	0	0	1	0	0	0	0	0	0	0	0	0	2	0	1	0	0	0	0	1	1	0	0	1	0	0	0	1	1	1	1	1	0	0	0	0	0	0	0	0	0	0	0	1	0	1	0	2	1	0	2	0	0	0	0	3	1	0	0	1	0	1	0	2	0	1	0	0	1	0	0	0	0	0	0	0	0	0	0	3	1	1	4	9	0	0	0	0	0	0	0	0	1	0	0	1	0	0	1	0	0	1	0	0	0	0	1	0	1	0	1	0	1	0	1	0	0	0	0	0	1	1	0	0	0	0	0	1	0	1	0	2	0	1	0	0	1	1	0	0	1	0	1	0	0	0	0	0	0	0	0	0	1	0	0	0	0	0	0	1	0	0	0	1	0	0	0	0	0	0	0	0	0	0	0	0	0	1	0	0	1	1	2	1	1	1	0	0	1	0	0	0	2	0	0	0	0	0	0	0	0	1	4	0	0	0	0	0	0	1	1	0	0	1	1	0	1	0	1	0	0	0	0	0	0	1	0	1	0	0	0	1	0	0	2	0	0	0	1	1	0	0	3	0	0	0	1	0	3	2	0	0	1	1	0	0	0	2	0	0	1	0	0	0	0	0	0	0	1	0	0	0	2	0	0	0	2	0	1	2	1	0	0	1	1	1	0	1	0	0	0	0	0	0	0	1	1	1	1	0	0	1	2	3	3	0	0	0	0	0	0	1	1	0	0	1	0	0	1	0	0	1	1	0	0	0	0	0	0	1	1	2	0	0	0	0	0	2	0	0	0	0	0	0	2	0	0	0	0	0	0	0	0	0	0	0	0	0	0	1	0	1	0	1	0	0	0	0	0	0	0	0	0	1	0	0	0	0	1	0	0	0	0	0	5	0	0	0	0	0	1	0	0	1	0	0	1	0	1	0	0	0	0	0	0	0	0	1	0	0	0	0	1	0	0	0	0	0	0	0	0	0	0	0	0	0	0	0	0	0	1	0	0	0	2	0	0	2	0	1	2	0	0	1	0	1	2	1	0	0	1	0	0	0	0	0	0	0	0	0	1	0	0	0	0	0	0	0	0	0	0	0	2	0	1	0	0	1	1	0	0	0	3	0	0	0	0	0	0	0	0	0	0	2	0	1	0	2	2	0	0	0	0	0	0	0	0	1	0	0	0	1	0	0	0	0	0	1	0	2	0	2	0	2	1	0	0	0	0	0	0	1	0	1	0	0	0	0	0	1	0	0	0	0	0	1	0	0	0	0	0	0	0	0	0	0	1	0	2	0	0	2	0	0	1	0	0	1	0	1	0	0	0	1	0	1	1	0	0	0	1	0	0	3	0	0	1	4	0	0	0	0	0	0	0	0	0	0	1	1	0	10	0	2	1	0	0	0	0	0	0	0	0	0	0	1	1	1	0	1	0	2	1	0	0	0	2	0	1	0	0	1	1	0	0	0	0	0	2	3	1	0	1	1	0	0	0	0	0	0	0	1	1	0	0	1	0	0	1	1	1	1	0	0	0	0	0	0	1	0	1	0	0	0	1	0	0	1	0	0	3	0	0	0	0	0	2	0	1	1	0	0	0	0	0	0	1	0	0	0	0	0	0	0	0	0	0	0	0	1	0	0	1	0	0	0	1	0	0	0	0	0	2	0	0	0	2	0	0	0	1	1	0	0	0	5	0	0	0	1	0	1	0	1	0	0	0	1	0	0	0	1	0	1	0	0	0	0	0	0	0	0	1	0	0	0	0	0	0	0	0	0	0	0	0	0	0	0	2	1	0	0	1	0	0	0	0	0	0	0	0	0	0	0	0	1	0	0	1	1	0	0	0	0	0	0	2	0	0	0	0	0	0	1	0	1	2	0	0	1	0	0	0	0	0	0	1	0	0	0	0	0	0	0	0	1	0	0	0	0	0	2	0	0	0	0	0	0	0	1	0	2	1	0	0	0	0	0	0	0	0	0	1	1	0	1	1	0	1	1	0	3	0	0	2	0	0	0	0	0	0	1	1	0	0	0	0	0	0	0	0	1	0	1	0	0	0	0	0	1	0	1	0	0	0	1	0	1	0	1	0	0	0	0	0	1	1	0	1	1	0	0	0	0	0	1	0	0	1	1	0	1	0	0	0	0	1	0	0	0	0	1	0	0	0	1	0	2	0	0	0	1	0	0	0	0	1	0	0	0	0	0	1	2	0	0	0	0	1	0	0	0	0	0	0	0	0	0	0	0	0	0	0	1	0	0	0	1	0	0	0	0	1	0	0	0	1	1	0	3	0	0	2	0	0	0	1	0	0	0	0	0	2	0	3	0	1	0	0	0	0	0	0	0	0	0	0	0	0	0	0	0	2	0	0	0	0	0	1	0	0	4	0	1	0	0	0	1	0	1	0	0	0	0	1	0	0	1	0	0	1	0	0	0	1	1	1	0	0	0	0	0	1	0	0	2	0	0	0	0	1	0	0	0	0	1	0	0	1	0	0	0	1	1	0	1	4	0	0	0	1	1	1	1	0	0	0	0	0	0	0	0	0	0	1	0	0	0	0	0	0	0	0	3	0	0	1	2	0	1	0	0	1	0	0	0	0	0	0	1	1	1	1	0	2	0	0	2	0	0	0	0	2	0	2	0	0	2	2	0	2	0	0	0	2	0	2	0	0	2	0	0	1	1	0	0	0	0	0	0	1	0	0	0	0	1	0	0	0	0	0	0	0	2	0	0	0	0	0	0	0	2	1	0	0	0	0	0	0	0	0	0	0	0	0	0	0	0	2	0	0	1	0	3	1	0	0	0	0	0	0	0	0	0	1	0	0	0	4	0	0	0	0	0	0	0	0	0	0	0	0	0	0	0	1	0	1	0	3	0	0	0	0	1	0	0	0	0	0	0	1	0	2	3	0	0	1	0	0	0	2	0	0	1	0	0	3	0	2	0	0	0	0	0	0	0	1	1	0	1	0	0	0	0	0	1	0	0	0	0	0	0	0	0	0	1	0	1	0	1	0	1	0	2	0	0	1	0	0	0	0	1	0	0	0	0	0	0	0	0	1	1	1	1	1	0	1	0	0	0	1	1	1	2	0	0	0	0	0	0	0	1	1	1	0	0	3	0	0	0	1	0	0	0	0	0	1	0	2	0	0	0	0	0	0	1	1	0	1	0	1	0	1	0	0	0	0	0	0	0	1	1	0	0	0	0	0	1	0	0	0	0	0	0	0	0	0	0	0	0	1	1	3	0	1	0	1	0	1	0	0	0	0	1	0	1	2	0	0	2	0	0	1	0	0	0	1	1	0	0	2	0	2	0	0	0	2	0	0	1	0	0	2	0	0	0	1	0	1	1	0	0	2	0	1	0	0	1	0	0	1	0	0	0	0	0	0	0	0	0	0	1	0	0	1	0	2	0	0	3	1	1	0	0	0	0	1	0	0	0	0	2	1	0	0	0	0	0	1	0	1	0	0	0	0	1	0	0	0	0	0	1	0	0	2	1	0	1	3	0	1	0	0	0	1	0	0	0	0	2	0	0	0	0	0	3	0	0	0	0	0	0	1	0	0	0	0	0	0	0	1	0	0	0	0	0	0	0	0	0	0	0	1	0	1	0	1	0	0	0	0	1	0	0	0	0	0	1	0	0	1	0	0	0	2	0	1	2	0	0	0	0	0	0	0	0	0	0	0	1	0	0	0	0	1	0	0	0	0	0	0	5	1	0	0	0	0	1	0	1	1	0	0	0	0	0	0	0	0	0	0	0	0	1	0	1	0	1	0	0	0	0	0	0	0	0	0	0	0	0	0	0	0	0	0	0	3	0	0	0	1	1	0	0	0	0	0	0	0	1	0	0	0	0	0	0	2	0	0	0	1	0	0	0	0	0	1	1	1	0	1	0	0	0	1	0	2	1	0	1	0	1	1	1	0	0	1	0	0	3	0	0	0	1	0	0	0	0	0	0	0	1	1	0	0	0	1	0	0	0	1	3	0	1	0	0	1	0	1	0	0	0	0	1	0	0	0	0	0	1	0	0	1	0	2	0	2	0	1	0	0	1	0	0	0	0	0	0	0	0	0	1	1	1	0	1	1	0	0	0	0	0	0	0	0	0	1	0	0	0	0	0	0	1	1	0	0	0	0	1	1	0	2	1	1	0	0	0	1	2	0	0	0	0	0	0	0	1	0	1	0	1	0	0	0	1	1	0	0	0	2	0	0	0	1	0	0	0	0	0	3	0	0	0	1	0	0	0	0	0	2	0	0	1	0	0	0	0	0	0	0	0	0	0	0	1	0	0	0	0	0	2	0	1	0	0	0	1	0	2	0	0	0	1	1	3	1	0	0	0	0	0	0	0	0	0	0	0	2	0	0	1	0	0	0	0	0	1	0	0	0	0	0	0	0	0	0	1	0	0	0	0	0	0	0	1	1	1	0	1	1	0	0	0	0	0	1	0	1	0	2	0	0	0	0	2	0	0	0	0	0	0	0	0	1	1	0	0	0	0	0	0	0	0	0	0	0	0	0	0	0	1	0	0	0	0	0	0	1	0	0	0	0	0	0	0	0	0	0	0	0	2	0	0	0	1	0	0	0	0	0	1	0	0	0	0	0	1	0	0	0	0	1	0	0	1	0	2	1	0	0	0	0	0	0	0	1	0	4	0	0	0	1	0	1	0	0	0	0	3	2	0	2	0	0	0	0	0	0	0	0	0	0	0	0	0	0	1	0	0	1	0	0	0	0	0	0	1	0	0	0	2	0	2	1	1	0	1	3	0	4	0	3	2	0	1	0	0	0	0	1	0	1	0	0	0	0	0	0	1	0	0	1	0	0	1	0	0	0	3	0	0	0	0	1	0	0	0	0	0	0	0	0	0	0	0	1	1	2	2	0	0	0	1	0	0	0	0	0	0	0	1	0	0	2	0	0	0	0	1	0	0	0	1	0	0	2	0	0	0	0	0	0	1	0	0	1	2	0	0	0	0	1	0	0	0	0	0	1	0	0	1	0	0	0	0	0	0	3	0	5	1	0	1	0	0	0	0	0	0	0	2	0	1	0	0	0	0	0	0	1	0	0	0	0	0	0	1	1	1	0	0	0	0	0	0	0	0	0	0	1	0	1	0	0	0	0	0	0	0	0	0	0	0	0	2	0	1	0	0	1	0	0	1	0	0	0	0	0	0	0	0	0	2	0	0	2	0	0	0	0	1	0	0	0	1	0	0	0	0	0	0	0	0	0	0	0	0	1	0	0	1	0	0	0	1	1	0	0	0	0	0	0	2	0	0	0	0	1	0	0	1	0	0	1	0	0	0	0	0	0	0	0	0	0	0	0	1	0	0	2	0	0	0	0	0	0	0	1	1	0	0	0	0	0	0	1	2	1	0	0	0	0	0	0	1	1	0	0	0	0	0	0	0	0	0	1	0	1	0	1	0	0	2	0	1	1	5	0	2	0	0	0	0	0	1	1	0	1	0	0	1	1	0	0	0	0	2	0	1	0	1	0	0	0	1	1	0	0	1	0	0	0	0	0	1	1	1	0	0	0	0	0	0	2	1	2	3	0	0	0	0	0	0	0	0	0	0	0	0	0	3	1	1	1	0	0	0	1	0	0	0	2	0	0	2	0	0	0	0	0	0	0	0	0	0	0	0	0	1	0	0	0	0	0	0	0	0	0	0	0	0	0	0	1	0	0	0	0	0	0	0	0	0	0	0	1	0	0	0	1	1	1	0	0	0	0	0	0	0	1	1	1	0	1	0	0	0	0	0	0	3	0	1	0	0	3	0	0	0	1	1	0	0	0	0	0	2	1	0	0	0	0	0	0	1	0	2	0	0	2	0	0	0	0	1	0	0	0	2	0	0	0	0	0	0	2	0	1	1	0	0	0	0	0	0	0	0	3	0	0	2	1	0	0	0	0	0	1	0	0	2	1	0	0	0	0	0	0	0	0	0	0	0	1	0	0	0	2	0	0	0	3	0	1	1	0	1	2	0	0	2	2	0	1	0	0	0	0	1	0	0	0	0	0	0	0	0	0	0	0	0	0	0	1	0	0	0	0	1	0	0	0	0	0	0	1	0	1	0	1	1	0	0	0	0	0	0	4	2	0	1	1	0	0	0	0	0	0	1	0	0	1	0	0	0	0	0	2	0	0	0	0	0	0	0	3	1	0	0	0	0	2	0	1	1	1	3	0	1	0	0	0	0	0	0	0	0	1	0	0	0	0	1	0	0	0	0	0	0	1	0	0	0	0	0	1	0	1	0	0	0	0	0	2	2	0	0	1	1	1	0	0	0	0	0	0	0	0	0	0	1	1	2	0	0	0	0	0	0	2	0	0	0	0	0	0	0	3	2	0	0	0	1	1	0	1	0	2	0	1	0	0	0	0	1	0	1	0	0	0	0	0	0	1	0	0	0	0	0	0	0	1	0	0	1	0	0	0	1	0	1	0	2	2	0	0	0	2	0	0	0	2	0	0	0	0	0	1	0	0	0	0	1	2	0	0	3	0	0	0	0	0	0	1	0	0	1	0	1	0	0	0	0	0	0	1	3	0	1	0	0	0	0	0	1	0	0	1	1	0	0	0	0	0	0	1	0	1	0	0	1	0	1	0	0	0	0	1	2	0	2	0	0	0	0	0	0	1	2	0	0	0	0	0	3	0	0	0	0	0	0	0	0	1	0	0	0	1	1	0	0	0	0	0	0	0	1	1	2	1	0	0	0	0	0	0	2	1	0	0	1	0	1	0	0	1	0	0	0	0	0	1	0	0	0	1	2	2	0	0	0	0	0	0	2	0	0	1	0	0	0	3	0	0	0	1	0	0	2	0	0	1	0	0	0	0	0	0	0	0	0	1	0	0	0	0	1	1	3	2	0	0	0	2	0	1	0	1	0	0	0	0	0	0	1	1	0	0	0	1	0	1	0	0	1	1	0	0	0	0	0	1	2	0	0	0	0	0	0	0	0	0	0	0	0	0	1	0	0	0	0	0	0	1	0	0	0	1	0	0	0	0	0	1	0	0	0	0	0	0	0	0	0	0	0	0	0	0	0	0	0	1	0	1	0	0	0	1	1	0	2	0	0	0	0	0	0	0	0	0	0	0	1	2	0	3	1	0	0	1	0	0	0	0	0	0	0	1	0	0	0	1	0
N0.HOG0002808	0	0	0	0	0	0	1	0	0	0	0	0	1	0	0	0	0	0	0	0	0	1	0	1	0	0	0	0	2	0	0	0	0	0	0	0	0	0	0	0	0	0	0	0	0	0	0	0	1	0	0	0	0	0	0	0	0	0	0	0	1	0	0	0	0	0	0	0	0	0	0	0	0	2	0	0	0	0	0	0	0	0	0	0	0	0	0	0	0	0	0	0	0	1	0	0	0	2	0	0	0	0	0	0	0	0	0	0	0	0	0	0	0	0	0	0	0	1	0	0	0	0	0	4	0	0	0	0	0	0	0	0	2	0	0	0	0	0	0	0	2	0	0	0	0	0	0	0	0	0	0	0	0	0	0	0	0	0	0	0	0	0	0	0	0	0	0	0	0	1	0	0	0	0	0	1	0	0	0	0	0	0	0	0	0	0	0	0	0	0	0	1	2	0	0	0	2	0	0	0	0	0	0	0	0	0	0	0	0	0	0	0	0	1	0	0	0	0	0	0	0	0	0	0	3	0	0	2	0	0	0	1	0	0	0	0	0	0	0	0	0	0	2	0	0	0	1	0	0	0	0	0	0	0	0	0	0	0	0	0	0	0	0	0	0	0	0	0	0	2	0	0	0	0	0	1	2	0	0	0	0	0	0	0	0	0	0	0	0	0	0	0	0	0	0	0	0	0	0	1	0	0	2	1	0	1	0	0	0	0	0	0	0	0	0	1	0	0	0	0	0	0	0	0	3	1	1	0	0	0	0	0	0	0	0	0	0	0	0	1	0	0	0	0	0	0	0	0	0	0	0	0	3	0	0	0	0	0	0	0	0	0	0	0	0	0	1	0	0	0	0	0	0	0	0	0	0	0	0	0	0	0	0	0	0	0	0	0	1	0	0	0	0	0	0	0	0	0	0	0	0	0	0	0	0	0	0	0	0	0	0	0	0	0	0	0	0	0	0	0	0	0	5	0	0	0	0	0	3	0	0	0	0	0	0	0	1	0	0	0	0	0	0	0	0	0	0	0	0	0	0	0	1	0	0	0	0	0	0	0	0	0	0	1	0	0	0	0	0	0	0	0	0	0	0	0	0	3	0	0	0	0	0	1	0	7	0	1	0	0	0	0	0	0	0	0	0	0	0	1	0	0	0	0	0	0	0	0	0	0	0	0	0	0	0	0	0	0	0	0	0	0	0	1	0	0	0	0	0	0	0	0	1	0	0	0	0	0	0	0	0	0	0	1	0	0	0	0	0	0	0	1	0	0	0	0	0	0	0	0	0	0	0	0	0	1	0	0	0	0	0	0	0	0	0	0	4	0	0	0	0	0	0	0	0	0	1	0	0	0	0	2	0	0	0	0	0	1	0	0	0	0	0	0	0	0	0	0	0	0	0	0	0	0	0	0	0	0	0	0	1	0	2	0	0	0	0	0	0	0	0	0	0	0	0	0	0	0	0	0	0	0	9	0	0	0	0	0	0	0	0	0	0	0	0	0	0	0	0	0	0	0	0	2	0	0	0	0	0	0	0	0	0	0	1	0	0	1	0	0	0	0	0	0	0	0	0	0	0	0	0	0	0	0	0	0	0	0	0	0	0	0	0	0	0	1	0	0	0	2	0	0	2	0	0	0	0	0	0	0	0	0	0	0	0	0	0	0	0	0	0	0	0	0	0	0	0	1	0	0	0	0	0	0	0	0	0	0	0	0	0	0	0	0	0	0	0	0	0	0	0	0	0	0	0	0	0	0	0	0	1	0	0	0	0	0	2	0	0	0	0	0	0	0	0	0	0	0	0	0	0	1	3	0	0	0	0	0	0	0	0	3	0	0	0	1	0	0	0	0	1	1	0	0	0	0	0	0	0	0	0	0	0	0	0	0	0	1	0	0	0	0	0	0	1	0	0	0	0	1	0	0	0	1	0	0	0	3	0	0	0	0	0	0	0	0	0	0	0	0	0	0	0	0	0	0	0	0	0	0	0	0	0	0	0	0	0	0	0	0	0	0	0	0	0	0	0	0	0	0	0	0	2	0	0	1	0	0	0	0	1	0	1	0	0	0	0	0	2	1	0	0	0	0	0	0	0	0	0	0	0	0	0	3	0	0	0	0	0	0	0	0	1	0	0	0	0	0	0	0	0	1	0	0	0	0	0	0	0	0	0	0	0	0	0	0	0	0	0	0	0	0	0	0	0	0	0	0	3	0	0	0	0	0	0	0	0	0	0	0	1	0	0	0	0	1	0	0	0	0	0	0	0	0	1	0	0	0	1	0	0	0	0	0	0	0	0	0	0	0	0	0	0	0	0	0	0	0	0	0	0	1	0	0	0	0	0	0	0	0	0	0	0	1	2	0	0	0	0	0	2	0	0	0	0	0	0	4	0	0	0	0	0	0	0	0	0	1	0	0	0	0	0	0	0	0	0	0	0	0	0	1	0	0	0	0	0	0	0	0	0	0	0	0	0	0	0	0	0	0	0	0	0	0	0	0	0	0	0	0	0	0	0	0	1	0	0	0	0	0	0	0	0	0	0	0	0	0	0	0	0	0	1	0	0	0	0	1	0	0	0	0	0	0	0	0	0	0	0	0	0	0	0	0	0	0	0	1	0	0	0	0	0	0	0	0	0	0	0	0	0	0	0	0	0	0	0	0	0	0	0	0	0	0	0	0	0	0	0	0	0	0	0	0	0	0	2	0	0	0	0	3	0	0	0	0	0	0	1	0	0	0	0	0	0	0	0	0	0	0	0	0	0	0	0	0	0	0	0	0	0	0	0	1	0	0	0	1	0	0	0	0	0	0	0	0	0	0	0	0	0	0	0	0	0	0	1	0	0	0	0	0	0	0	0	0	2	0	0	0	0	0	0	0	0	0	0	0	0	0	0	1	0	0	0	0	2	0	0	0	0	0	0	0	0	0	0	0	0	0	0	0	0	0	0	0	5	0	0	0	0	0	0	0	0	0	0	0	0	1	0	1	0	0	0	0	0	0	0	0	0	0	0	0	1	0	0	0	0	0	0	0	0	0	0	0	0	0	0	0	0	0	0	0	0	0	0	0	0	0	0	0	0	0	0	1	0	0	4	0	0	1	0	0	0	0	0	0	0	0	0	1	0	0	0	0	0	0	0	0	0	0	0	0	0	0	0	0	0	0	0	0	0	0	0	0	0	0	0	0	0	0	0	0	0	0	1	0	0	0	0	0	0	0	0	0	0	0	0	0	0	0	0	0	0	0	0	0	0	0	0	0	0	0	0	0	0	0	0	0	0	0	0	0	0	0	0	0	0	0	2	0	0	0	0	0	0	0	0	0	0	0	0	0	0	0	0	0	0	0	0	0	0	0	0	0	0	0	0	0	0	1	0	0	0	0	0	0	0	1	0	0	0	0	0	0	0	0	3	0	1	0	0	0	0	0	0	1	0	0	0	0	1	0	0	0	0	0	2	0	0	0	0	1	0	0	2	0	0	0	0	0	0	3	0	0	0	0	0	0	0	0	0	0	0	0	0	0	0	0	0	0	4	0	2	0	0	0	0	0	0	0	0	0	0	0	0	0	0	0	0	0	0	0	0	0	0	0	0	0	0	0	0	0	0	0	0	0	0	0	0	0	0	0	0	0	2	0	0	0	0	0	0	0	0	0	0	3	0	1	0	0	1	0	0	0	0	0	0	0	0	0	0	0	0	0	0	0	0	0	0	0	0	0	0	0	0	0	0	0	0	0	0	0	0	0	3	0	0	0	0	0	0	0	0	0	0	0	0	0	0	0	0	0	0	0	0	0	0	0	0	0	0	0	1	0	0	0	0	0	0	0	0	0	1	0	0	0	0	0	0	0	0	0	0	0	0	0	2	0	0	0	0	0	0	0	0	0	0	0	0	0	0	0	0	0	0	0	0	0	0	0	0	0	0	0	1	0	1	0	0	0	0	0	0	0	1	0	0	0	1	0	0	0	0	0	0	0	0	0	0	0	0	1	0	0	0	0	0	0	1	0	0	0	0	0	1	0	0	0	0	0	0	0	0	0	0	0	0	0	0	0	0	0	0	0	0	0	0	0	0	0	1	0	0	2	0	0	0	0	0	0	0	0	0	0	0	0	0	0	0	0	0	0	0	0	0	0	0	1	0	0	0	0	1	0	0	0	0	0	0	0	0	0	0	0	0	0	0	0	0	0	0	0	0	0	0	0	0	0	0	0	0	0	0	1	0	1	0	0	0	0	0	0	0	0	1	1	0	3	0	0	0	0	0	0	0	0	0	0	0	0	0	0	0	0	0	0	0	0	0	2	0	0	0	0	0	0	0	0	0	0	0	0	0	0	0	0	0	0	0	0	0	0	0	0	0	1	0	0	0	0	0	0	0	0	0	0	0	0	0	1	0	0	0	0	0	0	0	0	0	0	0	2	0	0	0	1	0	1	0	0	0	1	0	2	0	0	0	0	0	1	0	0	0	1	0	0	0	0	0	0	0	0	0	0	2	0	1	0	0	0	0	0	0	0	0	0	0	0	0	0	0	0	0	0	0	0	0	0	0	2	0	0	0	0	0	0	0	0	0	0	0	0	0	0	0	3	0	0	0	1	0	0	0	0	0	0	0	0	0	0	0	1	0	0	0	0	0	0	0	0	1	0	0	0	0	1	0	0	0	0	0	0	0	0	0	1	0	0	0	0	0	0	1	0	0	0	0	2	0	0	0	0	0	0	0	0	0	0	0	0	0	0	0	0	0	0	0	0	0	0	0	0	0	0	0	0	0	0	0	0	0	0	0	0	0	0	0	0	0	0	0	0	0	0	0	0	0	0	0	0	0	0	0	0	0	4	1	0	0	0	0	0	0	0	0	0	0	0	0	0	0	0	0	0	0	0	0	0	0	0	0	0	0	0	0	0	0	1	0	0	0	0	1	0	0	0	0	0	0	0	1	0	1	0	1	0	0	0	0	0	0	1	0	0	0	0	0	0	0	0	0	1	0	0	0	0	0	0	0	0	0	0	0	1	0	0	1	0	0	0	0	0	1	0	0	0	0	0	0	0	1	0	0	0	0	0	0	0	0	0	0	0	0	0	0	1	0	0	0	0	0	0	0	0	0	0	0	0	0	0	0	0	0	0	0	0	0	0	0	0	0	0	0	0	0	0	0	0	0	0	0	0	0	0	0	0	1	0	0	0	0	0	0	0	0	1	2	0	0	0	0	0	0	1	0	0	0	0	0	0	0	1	0	0	0	0	0	0	0	0	0	0	5	0	0	0	0	0	0	0	0	0	0	1	0	0	0	0	1	0	0	0	0	0	0	0	1	3	0	0	0	1	0	0	1	0	0	0	0	0	0	0	0	0	0	0	0	0	0	0	0	0	0	0	0	0	0	0	0	0	0	0	0	0	0	0	0	2	0	0	0	0	0	1	0	1	0	0	0	0	0	0	0	0	0	0	0	0	0	0	0	0	0	0	1	0	1	0	0	0	0	0	0	0	0	0	0	0	0	0	0	0	0	0	0	0	0	0	1	0	0	1	0	0	0	0	0	0	0	0	0	0	0	0	0	0	0	0	0	0	0	0	0	0	0	0	0	0	0	0	0	0	0	1	0	0	0	1	0	1	1	0	0	0	0	2	0	0	0	0	1	0	0	0	0	0	0	0	0	0	0	0	0	0	0	0	0	0	0	0	0	0	0	0	0	0	0	0	0	0	0	0	0	0	0	0	0	0	0	0	0	0	0	0	0	0	0	0	0	0	0	0	0	0	0	0	0	1	0	0	0	0	0	0	0	0	0	0	0	0	0	0	0	0	0	1	0	0	0	0	0	0	0	0	0	0	0	0	0	0	0	2	0	1	0	0	0	0	0	0	0	1	0	0	0	0	0	0	2	0	0	0	0	0	0	0	0	0	0	0	0	0	0	0	0	0	1	1	0	0	0	0	0	0	0	0	0	0	0	0	0	0	0	0	0	0	0	0	0	0	0	0	0	0	0	0	0	0	0	0	0	0	0	0	0	0	0	0	0	0	0	0	0	1	0	0	0	0	6	0	0	0	0	0	0	1	0	0	1	0	0	0	0	0	0	1	0	0	0	0	0	0	0	0	0	0	0	0	0	2	0	0	0	0	1	0	0	0	0	0	1	0	0	0	0	0	0	0	0	0	0	0	0	0	0	0	0	0	0	0	0	0	0	0	0	0	3	0	0	0	0	0	0	0	0	1	0	0	0	0	0	0	0	0	0	0	0	0	0	0	0	0	1	0	0	0	0	0	0	0	0	0	0	2	0	0	1	0	2	0	0	0	0	0	0	0	0	0	0	0	0	0	0	0	0	3	0	0	0	0	0	0	0	0	0	1	0	0	0	0	0	0	0	0	0	0	0	0	0	0	0	0	0	0	0	0	2	1	0	0	0	0	0	0	0	0	0	0	0	0	0	0	0	0	0	1	0	0	0	0	0	0	0	3	1	0	0	0	0	0	2	0	0	0	0	0	0	0	0	0	0	0	0	0	0	0	0	0	0	0	0	0	0	0	0	0	0	0	0	0	0	0	0	0	0	0	0	1	0	0	0	0	0	0	0	0	0	0	0	0	0	3	0	0	0	0	0	1	1	0	0	0	1	0	0	0	0	0	0	0	0	0	0	0	2	0	0	0	0	0	0	0	3	0	0	0	0	0	0	1	0	0	0	0	0	1	0	0	0	0	0	0	1	0	0	0	0	0	0	0	0	0	0	2	0	0	1	0	0	0	0	2	0	0	0	2	0	0	0	0	0	0	0	0	0	0	0	0	0	0	0	0	0	3	0	0	1	0	0	0	0	0	0	0	0	1	0	0	0	0	0	0	0	0	0	0	3	0	0	0	0	0	0	0	0	0	0	0	0	0	0	0	3	0	1	0	0	0	0	0	0	0	0	0	2	0	0	0	0	0	0	1	0	0	0	0	0	0	0	0	0	0	0	0	0	0	0	0	0	0	0	0	0	1	0	0	0	0	0	0	0	0	0	0	0	0	0	0	0	0	0	0	0	0	0	0	0	0	0	0	0	0	0	0	1	0	0	0	0	0	0	0	0	0	0	0	0	1	0	0	0	0	0	0	0	0	0	0	0	0	0	0	0	0	0	0	0	0	0	0	0	0	0	0	0	0	0	0	0	0	1	1	0	0	0	0	0	0	1	0	0	0	0	0	0	0	0	0	0	0	0	0	1	0	0	0	0	0	0	0	0	0	0	0	0	0	0	0	0	0	0	0	0	0	0	0	0	0	0	0	0	0	0	0	0	0	0	1	0	0	1	0	0	0	0	0	0	0	1	0	1	0	0	2	0	0	0	0	0	0	0	0	0	0	0	0	0	0	0	0	0	1	0	0	0	2	0	0	0	0	0	0	0	0	0	0	0	0	0	0	0	0	0	0	0	0	0	0	0	0	0	0	2	0	0	0	0	0	0	0	0	0	0	0	0	0	0	0	0	0	0	0	0	0	0	0	0	4	0	0	1	1	0	0	0	0	2	0	0	0	0	0	0	2	0	0	0	0	2	0	0	0	0	0	0	0	0	0	0	0	0	0	0	0	0	0	0	0	0	0	0	0	0	0	0	0	0	0	0	0	0	0	0	0	0	0	0	0	0	0	0	0	0	0	0	1	0	0	0	0	0	1	0	0	0	1	0	0	5	0	0	0	0	0	0	0	0	0	0	0	0	0	0	0	0	0	3	0	0	0	0	1	0	0	0	0	0	2	1	0	0	0	0	0	0	0	0	0	0	0	0	0	0	0	0	0	0	0	0	0	0	0	0	0	1	0	0	0	0	0	1	0	0	0	0	0	0	0	0	0	0	0	0	0	0	0	0	0	0	0	0	0	0	0	0	0	0	0	0	0	0	0	0	0	0	0	0	1	0	1	1	0	0	0	0	0	0	0	0	1	0	0	1	0	1	0	0	0	0	0	3	0	0	1	0	0	0	0	0	0	0	0	0	0	0	0	0	1	0	0	0	0	0	0	0	0	1	1	0	0	0	0	0	0	0	0	0	0	0	0	0	0	0	0	0	0	0	0	0	0	0	1	0	0	0	0	0	0	0	0	0	0	0	0	0	0	0	0	0	0	0	0	0	0	0	0	0	0	0	0	1	0	0	0	0	0	0	0	0	0	1	0	0	1	0	0	0	0	0	0	0	0	0	1	0	0	0	0	0	0	0	0	0	0	0	0	0	0	0	0	0	0	0	0	0	0	0	0	0	0	1	0	0	0	0	0	0	0	0	0	0	0	0	0	0	1	1	0	0	0	1	0	1	1	0	0	0	1	0	2	0	0	0	0	0	0	0	0	0	0	0	0	0	0	0	0	0	0	0	0	0	0	0	0	0	0	0	0	0	0	0	0	0	0	0	0	0	0	1	0	0	0	0	1	0	0	0	0	0	0	0	0	1	0	0	0	0	0	0	0	0	0	1	0	0	0	2	0	0	0	0	0	0	0	0	1	0	0	0	0	2	0	0	0	0	0	0	0	0	0	0	0	0	0	4	0	2	0	2	0	0	0	0	0	0	0	0	0	0	0	0	1	0	0	0	0	0	0	0	0	2	0	0	0	0	0	0	0	0	0	0	1	0	0	0	0	0	0	0	0	0	1	0	0	0	0	0	0	0	0	0	0	0	0	0	0	0	0	1	0	0	0	0	0	0	0	0	0	0	0	0	0	0	0	0	0	0	0	0	0	0	3	0	0	0	0	0	0	0	0	0	0	0	0	0	0	0	0	0	0	0	0	1	0	0	0	0	0	0	0	1	1	0	0	0	0	0	0	0	0	0	1	1	0	0	0	0	0	0	0	0	0	1	0	0	0	0	0	0	0	0	0	0	0	0	0	1	0	0	0	0	0	0	1	0	0	0	0	0	0	3	0	0	0	0	0	0	2	0	0	0	0	0	0	0	0	0	0	0	0	0	0	2	0	1	0	0	2	0	0	0	0	0	0	2	0	0	1	0	0	0	0	0	0	1	0	0	0	0	0	0	0	1	0	0	0	0	0	0	0	0	0	0	0	0	0	0	0	0	0	0	4	0	0	0	0	0	0	0	0	0	2	0	0	0	1	0	0	0	0	0	0	0	0	0	0	0	0	0	0	2	0	0	1	0	0	0	0	0	0	0	0	0	0	0	0	0	0	0	0	0	0	0	0	0	0	1	0	0	0	0	0	0	0	0	0	0	2	0	0	0	0	0	0	0	0	0	0	0	0	0	0	0	0	0	0	0	0	0	0	0	0	0	0	0	0	0	0	0	2	0	0	0	0	0	0	0	0	0	0	0	2	0	0	0	0	1	0	0	0	0	0	0	0	0	0	0	2	0	0	0	0	3	0	0	2	0	0	0	0	0	5	0	0	0	0	0	0	0	0	0	0	0	0	1	0	0	0	5	0	0	0	0	0	0	0	1	0	0	1	0	0	0	0	0	0	0	0	0	0	0	0	0	0	0	1	0	0	1	0	0	0	0	0	0	0	0	0	1	0	0	0	0	1	0	0	0	0	0	0	0	0	1	0	0	0	0	0	0	0	0	0	0	0	0	0	0	0	0	0	0	0	0	0	0	0	0	0	0	0	0	0	0	0	2	0	0	0	0	0	0	0	1	0	0	0	0	0	0	0	0	0	0	2	0	0	0	0	0	0	0	0	0	0	1	0	1	0	1	0	0	0	0	0	0	0	0	0	0	0	0	0	0	0	0	0	0	0	0	0	2	0	0	0	0	0	0	0	0	0	0	1	0	1	0	0	0	1	0	0	0	0	0	0	0	0	0	0	0	3	0	0	0	0	0	0	0	0	0	0	0	0	0	0	0	0	0	0	0	0	0	0	0	0	0	0	2	0	0	0	0	0	0	0	0	0	0	0	0	2	0	0	0	0	1	0	0	0	0	0	1	0	0	2	0	0	0	0	0	0	0	0	0	0	0	0	0	0	0	0	0	0	1	0	0	0	0	0	2	0	0	0	0	0	0	0	0	0	0	0	0	0	0	0	0	0	0	2	0	0	0	0	0	0	0	0	0	0	0	0	0	0	0	0	0	0	0	0	0	0	0	0	0	0	0	0	0	0	1	0	0	0	0	0	0	1	0	0	0	0	0	0	0	0	1	0	0	0	0	0	0	0	0	0	0	0	0	0	0	0	0	0	0	0	1	0	0	0	0	0	0	0	0	1	0	0	0	0	0	0	1	0	0	0	0	3	0	0	0	0	0	1	0	0	0	0	0	0	1	0	0	0	0	1	0	0	0	1	0	0	0	0	0	0	0	0	0	0	0	0	0	2	0	0	0	0	0	0	0	0	0	0	0	0	1	0	0	0	0	4	0	0	0	0	0	0	0	0	0	0	0	0	1	0	0	0	0	0	0	0	0	0	0	0	0	0	0	0	1	0	0	1	0	0	0	0	0	0	0	0	0	0	0	0	3	0	0	0	0	0	0	0	0	0	0	0	0	0	1	0	0	1	0	1	0	0	0	0	0	0	0	0	0	0	0	0	0	0	0	0	0	0	0	0	0	0	0	0	0	0	0	1	0	0	0	0	0	0	0	0	0	0	0	1	0	1	2	2	4	0	0	0	0	0	0	0	0	0	0	1	2	0	0	0	0	0	0	0	0	0	0	0	0	0	0	0	0	0	0	2	0	0	0	0	0	0	0	0	0	0	0	0	0	0	0	0	1	0	0	0	0	0	0	0	0	0	0	0	0	0	0	0	0	0	0	0	0	0	0	0	0	0	0	0	0	0	0	0	0	1	0	0	0	0	0	0	0	0	0	0	0	0	0	0	0	0	0	0	0	0	0	0	0	0	2	0	0	0	0	0	0	0	0	0	0	0	2	1	0	0	0	0	0	0	0	0	0	0	0	0	0	0	0	0	1	0	0	0	0	0	0	0	2	1	7	0	2	0	4	0	0	0	0	0	0	0	0	3	0	0	0	0	0	0	0	0	0	0	0	0	0	0	0	0	0	0	0	0	0	0	0	0	0	0	0	0	0	0	0	0	0	0	0	0	0	0	0	0	0	0	0	0	0	0	0	0	0	0	0	0	0	0	0	0	0	0	0	0	0	0	0	0	0	0	0	0	2	0	0	0	0	0	0	0	0	0	0	0	0	2	0	0	0	0	0	0	0	0	0	0	1	0	0	0	0	0	0	0	0	0	0	0	0	0	0	0	0	0	0	0	0	0	0	0	0	0	0	0	0	0	0	0	0	1	0	0	0	0	0	0	1	0	0	0	0	0	0	0	0	0	0	0	0	0	1	0	0	0	0	0	0	0	0	0	0	0	0	0	0	2	0	0	0	0	0	0	0	3	0	0	0	0	0	0	0	0	0	0	0	1	0	0	0	0	0	1	0	0	0	0	0	0	0	0	0	0	0	0	0	0	0	0	0	0	0	0	0	0	2	0	0	1	0	0	0	0	0	0	0	0	2	0	0	0	0	0	0	0	0	0	0	3	0	1	0	0	0	0	0	1	0	0	0	0	0	0	0	0	1	0	0	0	0	0	0	0	1	0	0	0	0	0	0	0	0	0	0	0	0	0	0	0	0	0	1	0	0	0	0	0	0	1	0	0	0	0	0	1	0	0	0	0	0	0	0	0	0	0	1	0	0	0	0	0	0	2	1	0	0	0	1	0	0	0	0	0	0	0	0	0	0	0	0	0	0	0	0	0	0	0	0	0	0	0	0	0	0	1	0	0	0	0	0	0	2	0	0	5	0	0	0	0	0	0	0	0	0	0	0	0	0	0	0	0	0	0	0	0	0	0	0	0	1	0	0	1	0	0	0	0	0	0	0	0	0	0	0	0	0	0	0	0	1	0	0	0	0	0	0	0	0	0	0	0	0	0	0	0	0	0	0	0	0	0	0	1	0	0	2	0	0	0	0	0	0	0	0	0	0	0	2	0	0	0	0	0	0	0	0	0	0	0	0	0	1	0	0	0	0	0	1	0	0	0	0	0	0	0	0	0	0	0	0	1	0	1	0	0	0	0	0	0	0	0	0	0	0	0	0	0	0	0	0	0	0	0	0	0	0	2	0	0	0	0	0	0	0	0	0	0	0	0	4	0	0	1	0	1	0	0	4	0	1	0	0	0	0	0	0	0	0	1	0	0	0	1	0	0	0	0	1	0	1	0	0	0	1	0	0	0	0	0	1	0	0	0	0	0	0	0	1	0	0	0	0	0	0	0	1	0	0	0	0	0	1	0	0	0	0	0	0	0	1	0	0	0	0	0	0	0	0	0	0	0	0	0	0	0	0	0	0	0	1	0	0	0	0	0	0	0	1	0	0	0	0	0	0	0	0	0	0	1	0	0	0	0	0	0	0	0	0	0	0	0	0	0	0	0	0	1	0	0	0	0	0	0	0	0	0	0	0	0	0	0	0	0	0	0	0	0	0	0	0	0	0	0	0	0	0	0	0	0	0	0	0	0	0	0	0	0	0	0	0	0	0	0	0	0	0	1	0	0	0	0	0	0	0	0	1	0	0	0	0	0	0	0	0	0	1	0	0	0	0	0	0	1	0	0	0	0	0	0	0	0	1	0	0	0	0	0	0	0	0	1	0	0	0	0	0	1	4	0	0	0	0	0	0	0	0	0	0	0	0	0	0	0	0	0	0	2	0	0	0	0	0	0	0	0	0	0	0	0	0	1	0	1	0	0	0	0	0	0	1	0	0	0	0	1	0	0	0	0	0	0	1	0	1	0	0	0	0	0	0	0	0	0	0	0	0	0	0	1	0	0	0	0	0	0	0	1	0	0	0	0	0	0	0	0	1	2	0	0	0	0	0	0	0	0	0	0	0	0	0	0	0	0	0	0	0	0	0	3	0	0	0	0	0	0	0	0	0	0	0	0	0	0	0	0	0	0	0	0	0	2	0	0	0	0	0	0	0	0	0	0	0	0	0	0	0	1	0	0	0	0	0	0	0	0	0	0	0	0	0	0	0	0	0	0	0	0	1	0	0	0	1	3	1	0	0	0	0	0	0	0	0	0	0	0	0	0	0	0	0	0	0	0	0	0	1	0	0	0	0	2	0	1	1	1	0	0	0	0	0	0	1	0	0	0	0	2	0	0	0	0	0	0	0	0	0	1	0	0	0	0	0	0	1	0	0	0	0	0	0	0	0	0	0	0	0	0	0	0	1	0	1	0	0	0	0	0	0	0	0	0	0	0	0	0	0	0	0	0	0	0	0	0	0	0	0	0	0	0	0	0	0	0	0	0	0	0	0	0	0	0	0	0	3	0	1	0	0	0	0	0	0	0	1	1	0	0	0	0	0	0	0	0	0	0	0	0	1	0	0	0	0	0	0	1	0	0	0	0	0	0	0	0	0	0	0	0	0	0	0	0	1	0	0	0	0	0	0	0	0	0	1	0	0	0	0	0	0	0	0	0	0	0	0	0	0	0	0	0	0	0	0	0	0	0	0	2	0	0	0	0	0	0	0	1	0	0	0	0	0	0	2	0	0	0	0	0	0	0	2	0	0	0	0	0	0	2	0	0	0	0	0	0	0	1	0	0	1	0	0	0	0	0	0	0	0	0	0	0	0	0	0	0	0	0	0	0	0	0	0	1	0	0	0	0	0	0	0	1	0	0	0	0	0	1	1	0	0	0	0	0	0	0	0	0	0	0	0	0	0	0	1	0	0	0	0	0	0	0	0	0	0	0	0	0	0	0	0	0	0	0	0	0	0	0	0	1	0	0	0	0	0	0	1	0	0	0	0	0	1	0	1	0	0	5	0	0	0	0	0	0	0	0	0	0	0	1	0	0	0	0	0	0	0	0	0	0	0	0	0	0	0	0	0	0	0	0	0	0	0	0	0	0	0	0	0	0	0	0	0	0	0	0	0	0	0	0	0	0	0	0	0	0	0	0	0	0	0	0	0	0	0	0	0	0	0	0	1	0	0	0	3	0	0	0	0	0	0	0	0	0	1	0	0	0	0	0	0	0	0	0	0
N0.HOG0002809	0	1	0	1	0	1	0	1	0	0	0	0	0	0	0	0	0	0	1	0	0	1	0	0	0	1	0	0	1	1	0	0	0	0	0	0	1	2	0	0	0	0	0	0	0	0	0	0	0	1	0	0	0	0	1	1	1	0	0	0	0	0	0	0	1	0	0	0	0	0	0	0	0	1	0	1	0	1	0	0	0	0	1	0	0	0	0	0	0	0	0	1	0	0	0	0	0	1	0	0	1	0	0	1	1	1	0	0	0	1	0	0	0	0	0	0	0	0	0	0	0	1	0	0	0	1	0	0	0	0	0	1	1	0	0	0	1	1	1	0	0	0	0	1	1	0	0	0	0	0	0	0	0	0	1	0	1	0	0	0	0	0	0	0	0	0	0	0	0	0	0	0	0	1	1	1	0	0	0	0	0	0	1	1	0	0	0	0	0	2	1	0	0	0	0	0	0	0	0	0	1	0	1	1	1	0	0	0	0	0	0	0	0	0	0	0	1	0	1	1	0	0	0	0	0	0	0	0	0	0	0	0	1	0	0	0	0	1	0	0	0	1	0	0	0	0	1	0	0	0	0	0	0	0	0	1	0	1	0	0	1	2	0	0	0	0	0	0	0	0	1	2	0	0	0	0	0	0	1	0	0	0	0	0	0	0	0	0	0	2	0	1	0	0	0	0	0	0	0	1	0	0	1	0	2	0	0	0	0	0	1	0	0	0	0	0	0	1	0	1	0	0	0	1	0	0	1	0	0	1	0	0	1	0	0	0	0	0	0	0	0	0	1	0	0	1	0	0	0	0	0	0	0	0	0	0	0	2	0	0	0	0	0	0	3	1	3	0	0	0	1	1	0	0	0	0	0	0	0	0	0	0	0	0	0	0	0	0	0	1	1	0	0	0	0	0	1	0	0	0	0	0	0	0	1	0	0	0	0	0	0	0	0	0	0	2	2	1	0	0	1	0	0	0	0	0	0	0	2	0	0	0	1	0	0	0	0	0	1	0	1	2	0	0	0	0	0	0	1	0	0	2	0	0	0	0	0	0	0	2	0	0	0	1	1	1	0	0	0	0	0	0	0	1	0	0	0	0	0	0	0	0	0	0	1	0	0	0	0	0	1	0	0	0	0	0	0	0	0	0	0	1	0	1	0	1	1	0	0	0	1	0	0	0	1	0	0	0	0	0	1	0	0	0	0	0	0	0	1	1	0	0	0	0	0	0	0	0	1	0	1	0	0	1	0	0	0	0	0	0	0	0	0	0	0	0	0	0	0	0	0	0	0	0	0	0	0	1	0	1	1	0	1	0	0	1	0	0	0	0	0	0	0	0	1	0	0	2	0	0	0	0	2	0	0	0	0	0	0	0	0	0	0	0	0	0	0	0	0	0	0	0	0	0	0	1	0	0	0	0	0	0	0	1	0	0	3	1	1	0	0	0	1	1	0	0	0	0	0	0	1	0	0	0	1	3	0	0	0	0	0	0	0	0	0	0	0	1	0	0	2	0	0	0	0	0	0	1	0	0	0	0	0	0	0	1	0	0	0	0	0	1	0	0	2	0	0	0	1	1	0	0	1	0	0	1	0	0	2	0	0	0	0	0	2	1	2	1	0	0	0	2	2	1	0	0	0	0	0	1	0	0	1	0	0	0	0	1	0	0	1	0	0	0	0	0	0	0	0	1	0	0	0	0	0	0	0	0	0	0	0	0	0	0	1	0	0	0	0	0	0	0	0	0	1	0	0	0	0	0	0	0	0	0	1	0	0	0	0	0	0	0	0	0	1	0	0	1	0	0	1	0	0	0	0	0	0	0	0	0	0	0	0	0	0	0	1	0	0	0	0	0	0	0	0	0	0	0	0	0	0	0	0	0	0	0	0	0	0	0	0	0	0	1	0	0	1	0	1	0	0	0	0	0	0	1	0	0	1	0	0	0	1	0	1	0	0	0	0	0	0	0	1	0	1	0	0	3	1	0	0	0	0	0	0	3	2	0	0	1	0	0	0	0	0	0	0	1	0	0	1	1	0	0	1	1	2	0	0	0	1	0	2	0	1	0	0	0	0	0	0	0	0	0	0	0	1	0	0	0	0	0	0	0	0	0	0	0	0	0	0	0	0	0	0	0	0	3	1	0	1	0	0	0	1	0	0	0	0	0	1	0	0	0	0	1	0	0	0	0	0	0	0	0	0	0	0	0	1	0	0	0	0	0	0	0	0	0	0	0	0	0	0	0	1	0	0	1	0	2	0	0	0	0	2	0	1	0	0	1	0	1	1	0	2	0	0	0	1	0	0	0	0	0	0	0	0	0	0	1	0	0	0	0	1	0	0	0	0	0	0	0	0	0	1	0	0	0	0	0	0	0	0	0	0	0	2	0	0	0	1	0	0	1	0	0	2	0	0	0	0	0	2	0	0	0	0	1	0	0	1	0	0	0	0	0	0	1	0	0	2	1	0	0	0	0	0	1	0	0	2	0	0	0	1	0	1	0	1	0	2	1	0	0	0	0	0	0	0	1	1	0	0	1	0	2	1	0	0	0	0	0	0	0	0	0	0	0	2	0	0	1	0	0	0	0	0	0	0	0	1	0	0	0	0	0	0	0	0	0	1	0	1	0	0	0	0	0	0	0	0	0	0	1	0	0	0	1	0	1	1	0	0	2	0	1	0	0	0	0	0	0	0	0	3	0	0	0	0	0	0	0	0	1	0	1	0	0	0	1	0	1	0	0	0	0	0	0	0	0	0	0	1	0	0	0	0	0	0	0	0	2	0	0	0	1	0	0	0	0	0	1	0	0	0	2	1	0	0	0	0	0	0	1	1	0	0	0	1	2	0	1	0	0	0	0	0	0	0	0	0	0	0	0	0	0	1	2	0	0	0	1	1	0	0	0	0	1	0	0	1	0	0	0	0	0	0	0	0	0	0	0	1	1	0	0	0	2	1	0	0	0	0	0	0	0	0	0	0	0	0	1	0	0	0	0	0	0	0	0	1	0	0	0	0	1	0	0	1	0	1	0	1	0	0	1	0	0	0	0	2	0	0	1	0	0	1	1	0	0	1	0	0	0	1	0	0	0	0	1	0	0	0	0	0	0	0	0	0	0	0	0	1	0	0	0	0	0	0	0	1	0	0	0	0	0	1	0	1	0	0	0	0	0	0	0	0	1	0	0	0	0	0	0	0	0	1	0	0	0	0	0	0	0	1	0	0	0	0	0	0	0	1	0	0	0	0	0	0	1	0	0	0	0	0	0	0	3	0	0	0	0	0	0	1	1	0	0	1	1	0	0	1	0	0	0	0	0	0	1	0	0	0	0	0	1	0	2	0	0	0	0	0	0	0	0	1	0	0	0	0	0	0	1	1	0	1	1	0	0	0	0	0	0	0	0	0	0	2	0	0	1	1	0	1	0	1	0	1	1	0	0	0	0	0	0	0	0	0	0	0	0	1	0	0	0	2	1	0	0	0	0	0	2	0	0	0	0	0	0	0	0	0	0	0	0	0	0	0	0	0	1	1	0	0	1	1	1	0	2	1	0	0	0	0	0	0	0	0	0	0	1	0	0	0	1	0	0	0	0	0	0	0	0	0	0	0	0	2	0	0	0	0	0	1	0	0	0	0	0	0	0	0	0	0	1	0	0	0	0	0	1	1	1	0	0	1	0	0	0	0	0	0	0	1	0	1	1	1	0	0	0	0	1	0	0	0	0	0	0	0	0	0	0	0	2	0	0	0	0	0	0	0	0	0	1	0	2	1	0	1	1	0	0	1	0	0	0	0	0	0	0	0	2	0	0	2	1	0	0	0	0	0	1	0	0	0	1	0	0	0	0	0	0	0	0	0	0	1	0	1	0	0	0	0	0	1	0	1	0	0	0	0	0	1	0	0	2	0	0	1	0	1	0	0	0	0	0	1	0	0	0	0	0	2	0	0	0	0	0	0	0	0	0	0	0	0	0	0	0	1	0	0	0	1	0	0	0	0	0	1	0	0	1	1	1	0	0	0	0	0	0	0	1	0	0	0	0	0	0	0	0	1	0	0	0	0	0	0	0	0	1	0	1	0	0	0	2	0	0	0	0	0	0	0	0	0	0	0	1	0	0	0	1	0	0	0	0	0	0	1	0	1	0	0	0	0	0	0	1	0	0	0	0	0	0	1	0	0	0	0	0	0	0	0	2	0	0	0	0	0	0	1	1	1	0	0	0	1	0	0	0	0	0	0	0	0	0	0	0	0	0	0	0	1	0	1	0	0	1	0	0	0	0	0	0	0	0	0	0	0	0	0	0	0	0	0	0	0	0	0	0	0	1	0	0	1	0	0	0	1	2	0	0	0	0	0	0	0	0	0	0	0	1	0	0	0	0	0	0	1	2	0	0	0	0	2	0	0	0	1	0	0	0	0	0	2	0	1	0	0	0	0	0	0	0	1	0	1	1	0	0	0	0	2	1	0	0	1	0	0	0	0	0	0	0	0	0	0	0	0	0	1	0	1	0	0	0	0	0	0	1	0	1	0	0	0	0	0	0	0	1	0	0	0	1	0	0	0	0	0	0	0	1	1	0	0	0	1	0	0	0	0	0	0	0	0	0	0	1	0	0	0	0	0	1	0	1	0	0	0	0	1	0	0	1	0	0	0	1	0	0	0	0	0	1	0	1	0	0	0	0	0	0	0	0	1	0	0	0	0	0	0	0	2	0	1	0	0	0	1	0	0	1	0	1	0	0	0	0	0	0	0	0	0	1	0	0	0	0	0	1	1	0	0	0	0	0	0	0	0	0	1	0	0	0	0	0	0	0	1	0	1	0	0	0	0	0	0	0	0	0	0	0	1	0	1	0	0	0	0	0	1	0	0	0	0	0	0	0	0	0	0	0	0	0	0	0	0	0	0	0	0	0	2	0	0	0	0	0	0	0	1	1	1	0	0	0	0	0	0	0	0	0	0	0	0	0	0	3	0	0	0	0	0	1	0	0	2	0	0	0	0	0	0	1	2	1	0	0	0	0	4	0	0	0	0	0	0	0	0	0	0	0	0	0	0	0	0	1	0	0	0	0	0	0	0	0	0	1	0	0	0	0	0	0	0	0	0	0	1	0	0	1	0	0	0	1	0	0	2	1	0	0	0	1	0	1	0	0	0	0	0	0	0	1	0	1	0	0	0	0	1	0	0	0	0	0	0	0	0	0	0	0	0	0	0	0	0	0	0	0	0	0	2	0	0	1	0	0	0	0	1	0	1	0	0	0	1	0	0	0	1	0	2	0	0	0	0	0	1	1	0	0	0	1	0	1	3	0	0	0	0	0	1	0	0	0	1	1	0	0	0	0	0	0	0	1	0	0	1	0	1	1	0	0	0	0	0	1	0	0	0	0	0	0	0	0	0	0	0	0	0	0	0	0	0	0	0	0	0	1	0	0	0	0	1	0	0	0	1	0	0	0	0	0	0	0	1	0	0	0	0	0	0	0	1	0	0	0	0	0	1	0	0	0	0	0	2	0	0	0	1	0	0	0	0	1	0	0	0	0	0	0	0	0	1	0	0	1	1	0	0	0	0	1	0	0	0	0	0	0	0	1	1	1	0	1	0	1	0	0	1	0	1	1	0	3	0	0	0	1	1	0	0	0	1	0	0	0	1	0	1	0	0	0	1	0	0	0	0	0	0	1	0	1	0	0	0	0	0	0	0	0	2	1	1	0	0	0	0	0	0	3	0	1	1	0	0	0	0	0	0	1	0	0	0	0	0	1	0	0	1	0	0	0	0	1	0	0	0	0	0	0	1	1	2	0	1	0	0	1	0	0	0	1	0	0	1	0	0	1	0	1	0	1	0	1	0	0	0	0	1	1	1	0	1	0	0	0	1	0	0	0	0	0	0	0	0	0	0	0	1	0	0	0	0	1	0	0	1	0	0	0	0	0	0	0	1	1	0	1	0	0	0	0	0	0	0	1	0	0	0	0	0	0	0	0	0	0	0	1	1	0	0	0	1	2	1	0	0	0	1	0	0	0	2	0	0	0	0	0	1	0	0	0	0	0	0	0	0	0	0	1	0	0	0	1	0	0	0	0	0	0	0	0	0	0	0	0	0	0	0	0	0	1	0	0	3	1	0	1	1	0	0	0	0	0	0	1	0	0	1	0	0	1	0	0	1	0	0	0	0	0	1	0	0	0	0	0	0	0	0	0	0	1	0	0	0	0	1	0	1	1	1	0	0	0	1	0	0	1	0	0	0	0	0	0	0	1	0	0	2	0	0	1	1	0	0	0	0	0	0	1	0	0	0	0	0	0	0	0	0	0	1	0	0	0	0	1	0	1	0	0	0	0	0	0	0	0	0	0	0	0	1	0	0	0	0	1	0	0	0	0	0	0	1	1	0	1	0	0	0	0	0	0	0	1	1	0	0	0	0	0	1	0	0	0	0	0	0	0	0	0	1	0	0	0	0	0	1	0	1	0	0	1	0	0	0	0	0	0	0	0	0	0	0	0	1	0	0	0	0	0	0	0	0	0	0	0	0	2	0	1	0	0	0	0	1	2	1	0	0	0	0	1	0	0	0	1	0	0	1	0	0	0	0	0	0	1	1	0	0	0	0	0	0	1	0	0	0	0	1	0	0	0	0	0	0	0	0	1	0	0	0	0	0	0	0	0	0	1	0	0	0	0	0	0	0	2	0	0	0	0	0	0	1	0	1	0	1	0	0	0	0	0	0	0	0	0	0	0	1	0	0	0	0	0	0	0	0	0	0	1	0	0	0	0	0	1	0	0	0	0	0	0	0	1	0	0	0	0	1	1	0	1	0	0	0	0	1	1	0	1	0	1	0	0	0	0	0	0	1	0	2	0	0	0	0	2	0	0	0	0	1	0	1	0	0	0	0	0	0	0	0	0	0	1	0	0	0	1	1	0	0	0	0	0	0	1	0	0	0	0	1	0	0	0	0	0	2	1	0	1	0	0	0	1	0	0	0	0	0	0	1	0	0	0	0	1	0	1	1	0	0	0	1	0	0	0	0	1	0	1	0	0	1	0	0	0	0	0	0	0	0	0	0	1	0	0	0	1	1	0	0	1	0	1	1	0	0	1	0	0	0	0	0	0	0	0	0	0	1	1	0	0	0	0	0	0	0	0	0	0	0	0	1	1	0	0	0	1	0	0	0	0	0	0	0	0	0	0	0	0	0	1	0	0	1	0	0	0	0	0	0	1	0	0	0	0	0	1	0	0	0	0	0	0	0	0	0	0	0	0	0	0	0	0	0	1	0	0	0	1	0	0	0	0	1	1	1	0	0	0	0	1	0	0	2	0	0	0	1	0	0	1	0	0	0	0	1	0	0	0	0	1	0	1	0	0	1	0	1	0	0	0	0	1	1	2	0	0	0	0	0	0	0	0	0	2	0	0	0	1	0	0	0	0	0	0	0	0	0	0	0	0	0	0	0	1	0	1	0	0	0	0	0	0	0	0	0	2	0	0	0	1	0	2	0	0	0	1	0	0	0	0	0	0	1	0	0	0	0	0	0	1	0	1	0	0	0	0	0	0	0	0	2	0	0	0	1	0	0	0	0	0	0	0	1	0	0	1	0	0	0	0	0	0	1	0	0	0	0	0	0	0	2	0	0	0	0	0	0	0	0	0	0	0	0	0	0	1	0	0	0	1	0	0	0	0	1	0	0	0	0	1	1	0	0	0	1	0	0	0	0	0	0	2	0	1	0	0	0	1	0	0	0	1	0	1	0	0	0	0	0	1	0	0	4	0	0	1	0	0	0	0	0	0	0	0	0	0	0	0	0	0	0	0	0	0	0	1	1	1	0	1	0	0	0	0	0	0	0	0	0	0	0	0	1	0	0	0	0	1	0	0	1	0	0	0	1	0	0	0	2	0	0	0	0	0	0	0	1	0	1	0	1	1	0	0	1	0	1	0	0	0	0	0	0	0	0	0	0	0	1	0	0	0	0	1	0	1	0	1	0	0	0	0	0	0	0	1	2	0	0	0	1	0	0	0	0	0	0	0	0	0	1	0	0	0	0	1	0	0	0	0	0	0	0	1	1	0	0	0	0	0	0	1	0	0	2	0	0	2	1	0	0	1	0	0	0	0	1	0	2	0	0	1	0	0	0	0	0	0	0	1	0	0	0	0	0	1	0	0	0	0	0	0	0	0	0	0	0	1	0	0	0	0	0	0	1	0	1	0	0	1	0	0	0	0	0	0	0	0	0	1	0	1	0	0	2	0	0	1	0	1	0	0	0	0	0	1	0	0	0	0	0	0	0	0	0	1	0	0	0	1	1	0	0	0	0	0	0	0	0	0	0	0	0	0	0	0	0	2	0	0	0	0	1	0	0	0	0	0	0	0	0	1	0	0	0	0	0	0	0	0	0	0	0	1	0	2	0	0	0	0	0	0	0	0	0	1	0	1	0	0	0	0	1	0	0	0	0	0	0	1	0	3	0	0	0	0	0	1	0	1	0	0	0	1	0	1	0	1	0	1	0	0	0	1	1	0	0	1	0	0	0	0	0	0	0	2	0	0	0	0	1	0	0	0	1	0	0	0	1	1	0	0	0	1	0	0	0	0	0	0	0	0	0	1	0	0	0	0	0	0	0	1	0	0	0	0	1	0	1	0	0	0	1	0	0	0	0	1	0	0	1	0	0	0	0	0	0	0	1	0	0	0	3	0	0	0	0	1	0	1	1	0	0	0	0	0	0	0	0	0	0	0	0	0	0	0	0	0	0	1	0	0	0	0	0	0	2	0	0	0	0	0	2	0	0	0	0	0	0	1	0	1	0	0	0	1	0	0	0	0	0	0	0	0	0	0	0	0	0	1	0	0	1	0	0	0	1	0	0	0	0	0	1	0	0	0	1	0	1	0	0	0	0	0	1	0	0	1	0	0	0	1	0	2	0	1	1	0	0	0	0	0	0	0	0	0	0	0	1	0	1	0	0	0	0	0	1	0	0	0	0	0	0	1	1	0	0	0	0	0	0	0	0	1	0	0	0	0	0	0	0	0	1	0	0	0	0	0	0	0	0	0	2	0	0	0	0	0	0	0	0	0	0	0	0	0	0	0	0	0	0	0	0	0	0	0	0	0	0	0	0	0	0	0	0	0	0	0	1	1	0	0	0	0	0	0	0	0	1	0	0	0	0	1	0	0	0	0	0	0	0	0	0	1	0	0	0	0	1	0	2	0	0	1	0	0	0	0	0	1	0	0	1	0	0	0	0	0	0	1	0	0	0	1	0	2	1	0	0	0	1	0	0	0	0	0	1	0	1	0	0	0	0	0	0	0	0	0	0	0	0	0	2	1	0	0	0	0	0	0	0	0	0	0	0	0	2	2	0	0	1	0	0	0	0	0	0	2	0	0	0	0	0	0	0	0	3	1	0	0	0	0	0	0	0	1	0	0	0	0	1	0	0	0	0	1	1	1	1	1	0	0	2	0	0	1	1	0	0	0	0	1	0	0	0	0	0	0	1	0	0	0	1	1	0	0	0	1	0	0	0	0	0	0	0	0	0	0	0	0	0	0	0	0	0	0	0	0	1	1	1	0	1	0	0	0	0	0	0	0	0	0	2	0	0	0	1	1	0	0	0	1	0	1	0	0	0	0	0	1	0	0	2	0	0	0	0	0	0	2	0	0	1	0	0	0	0	1	0	0	0	0	0	0	0	0	0	0	1	0	0	0	2	0	0	0	0	0	0	0	1	0	0	0	0	0	0	0	1	1	2	0	0	1	0	0	0	0	0	0	0	0	0	0	4	0	1	0	0	0	0	0	0	0	1	0	0	0	0	0	0	0	0	0	0	0	0	0	0	1	0	0	1	2	0	0	0	0	1	0	1	0	0	0	0	1	0	0	1	2	0	0	0	0	0	0	0	1	1	1	1	0	1	1	1	0	1	0	0	0	0	0	0	0	0	0	0	0	0	0	0	0	0	1	0	1	1	1	1	0	0	0	2	0	0	0	0	0	0	1	0	0	0	0	0	0	0	1	0	0	0	0	0	1	0	0	1	0	0	0	0	0	0	0	0	0	0	0	0	2	0	0	0	0	0	0	0	1	0	0	0	0	0	2	0	0	0	1	0	2	0	0	0	1	2	0	0	0	0	0	1	1	0	0	0	0	0	1	1	2	1	0	0	0	0	0	0	0	0	1	0	0	0	1	0	0	0	1	0	0	0	0	0	0	0	0	0	1	0	1	0	0	0	0	0	0	0	0	0	0	0	1	0	0	0	0	0	0	1	0	0	0	0	0	0	2	0	1	1	0	0	0	0	0	1	1	0	0	1	1	0	0	1	0	1	0	1	0	0	0	0	0	0	0	0	1	0	0	0	0	0	0	0	0	0	0	0	0	0	0	0	0	0	0	0	0	0	0	0	1	0	0	0	0	0	0	0	0	0	0	0	1	0	0	0	0	1	0	0	1	0	0	0	0	0	1	0	0	0	0	1	0	0	0	0	0	0	1	1	0	1	0	0	1	0	0	0	0	0	1	0	0	0	0	0	0	0	0	0	0	0	0	0	0	1	0	1	0	0	0	0	1	0	1	0	0	0	0	0	0	0	1	0	0	0	0	1	0	0	0	0	0	1	0	0	1	1	0	1	0	0	0	0	0	0	0	0	0	0	0	1	0	0	0	0	0	0	0	1	1	1	0	0	2	0	0	0	0	0	1	2	0	0	1	0	0	0	0	0	0	0	0	0	0	0	0	0	1	0	0	0	0	0	1	0	0	0	0	0	0	0	0	0	0	0	0	0	3	0	1	0	0	0	0	0	1	0	0	0	1	0	0	0	0	0	0	0	0	0	0	1	1	0	2	0	1	0	0	0	0	0	0	0	0	0	0	0	0	0	1	0	0	0	0	0	2	0	0	0	1	0	1	0	0	0	0	1	0	0	0	1	0	0	0	0	1	0	0	0	0	0	0	0	1	0	0	1	0	0	0	0	0	0	0	0	0	1	0	0	0	1	2	1	0	0	0	0	0	0	0	0	0	0	0	1	0	0	0	0	0	0	1	0	1	2	0	1	0	0	0	0	0	0	0	0	0	0	0	3	0	1	0	0	0	0	1	1	0	0	0	0	0	0	1	0	0	0	0	0	0	0	0	1	0	0	0	0	0	0	0	2	1	0	0	0	0	0	0	0	1	0	0	0	0	0	0	0	0	0	0	0	1	0	1	2	1	1	0	0	1	0	0	0	0	0	0	0	1	0	1	0	0	1	0	1	0	0	1	0	0	0	0	0	0	1	0	0	0	1	0	0	0	1	0	0	1	0	0	0	1	1	0	1	0	0	0	0	0	1	0	0	1	0	0	0	0	0	0	0	0	0	2	0	0	0	1	0	0	0	0	0	1	0	0	1	0	0	0	0	1	0	0	0	0	1	0	0	0	1	0	0	0	0	0	1	0	0	0	2	0	0	0	0	0	0	0	0	0	0	0	0	0	0	0	0	0	1	0	0	0	0	0	0	3	2	0	0	0	0	1	0	1	1	1	0	0	0	0	0	0	0	0	0	0	1	0	0	0	0	1	0	0	0	0	0	0	0	0	0	0	0	0	1	0	1	0	0	0	0	0	0	0	0	0	0	0	0	0	0	1	0	0	0	0	0	0	0	0	0	2	0	0	1	1	0	0	2	0	0	0	0	0	0	0	0	0	0	0	0	0	0	0	0	0	0	1	0	0	0	0	1	0	1	0	0	1	2	1	0	1	1	0	0	0	1	0	0	1	0	1	0	0	0	0	0	0	0	0	2	1	1	0	0	0	0	0	0	0	1	0	0	2	1	0	0	0	0	0	0	0	0	1	0	0	1	0	0	0	0	0	0	1	1	0	1	0	0	1	0	0	0	1	0	2	0	0	0	0	0	0	0	0	0	1	0	0	0	0	0	1	0	0	0	1	0	0	0	0	0	1	1	0	0	0	0	0	0	0	0	0	0	0	0	0	1	0	0	0	0	0	0	0	0	0	0	0	0	0	0	2	1	0	0	0	0	1	0	0	0	0	0	0	0	0	0	1	0	0	0	0	0	0	0	0	0	0	1	0	1	0	0	1	1	2	0	0	0	0	1	0	0	1	0	2	0	1	0	0	0	0	0	0	0	0	0	1	0	0	0	0	0	0	0	0	1	0	1	0	0	0	0	0	0	0	0	0	0	0	0	1	0	0	0	1	0	1	0	1	0	0	1	0	0	1	1	0	1	0	0	0	0	0	0	1	0	0	0	2	0	1	1	0	1	0	1	1	0	2	0	0	0	0	0	0	0	2	0	0	1	0	0	0	0	0	1	0	1	0	0	0	0	0	0	0	0	1	1	0	0	0	0	0	0	0	1	2	2	0	2	1	0	0	0	0	0	0	0	0	1	0	0	0	2	0	1	0	1	0	0	0	1	0	0	0	0	0	0	0	0	0	0	0	0	0	0	0	0	1	0	1	0	0	0	0	1	0	0	0	0	0	0	0	1	0	0	0	0	0	1	0	0	1	0	0	1	0	0	0	0	1	0	0	0	0	1	0	1	0	0	1	0	0	0	0	0	0	0	1	1	0	1	0	0	0	0	0	0	0	0	0	0	0	0	0	0	0	0	1	1	1	1	0	1	0	0	1	0	0	0	0	1	0	0	0	1	0	0	0	0	0	0	0	0	0	0	0	0	1	0	0	0	0	0	0	0	0	0	0	0	1	0	0	1	0	0	0	0	1	0	1	0	3	1	1	0	1	0	0	0	0	0	0	0	0	0	1	0	0	0	0	0	0	0	0	1	0	0	0	0	0	0	0	0	0	1	0	0	0	0	0	0	0	0	1	1	0	0	0	0	0	0	0	0	2	0	1	0	0	1	0	1	0	0	1	1	0	0	2	0	0	0	1	0	0	0	0	0	0	0	1	0	0	0	0	0	1	1	0	0	0	0	1	0	0	1	1	0	0	0	0	0	0	0	0	0	1	0	0	0	0	0	0	0	0	0	1	1	1	0	0	0	0	1	0	0	0	0	0	0	0	0	1	0	0	1	1	0	0	0	0	0	0	2	0	0	0	0	0	0	0	0	0	0	0	0	0	1	0	1	1	0	0	3	1	0	0	0	0	0	0	0	0	1	0	0	0	0	0	1	0	1	0	0	0	0	1	2	0	0	0	2	0	0	0	0	0	1	0	1	3	0	0	0	0	0	0	0	0	0	0	0	0	0	0	0	0	0	0	0	0	0	0	1	0	0	0	0	1	1	0	0	0	0	0	0	1	0	0	0	0	1	0	2	0	1	0	1	1	0	0	0	0	0	0	0	0	1	0	0	0	1	0	0	1	1	0	0	0	0	1	0	0	0	1	0	0	0	0	0	1	2	1	0	1	0	0	1	0	1	1	0	0	0	0	1	0	0	0	0	0	0	0	1	1	0	0	0	0	0	0	0	1	0	0	0	1	0	1	0	0	0	1	0	0	0	0	1	0	1	0	1	0	0	0	0	0	0	0	1	0	0	0	0	0	0	0	0	0	0	1	0	0	0	1	0	1	0	0	1	0	0	1	1	0	1	0	0	0	0	0	0	0	1	0	1	0	2	0	0	0	0	0	0	0	0	0	0	0	0	0	0	0	0	0	0	0	0	0	0	0	0	0	2	1	0	0	0	0	1	0	0	0	0	0	0	2	0	0	0	0	1	0	0	0	0	1	0	2	0	0	0	0	0	0	0	0	0	0	0	0	0	0	1	0	0	1	0	0	0	0	1	1	0	1	0	0	0	0	0	0	0	0	1	0	0	0	0	0	0	0	0	0	1	0	1	0	0	1	0	0	0	0	0	0	0	0	0	0	0	0	0	0	0	0	0	0	0	0	0	0	0	0	1	1	1	0	0	0	0	0	0	0	0	0	0	0	0	1	0	1	0	1	0	0	0	0	0	0	0	1	0	0	0	0	0	0	0	0	0	0	1	0	0	0	0	0	0	0	0	0	0
```
