## Supplementary Data S4 for "Ascidian embryonic cells with properties of neural-crest cells and neuromesodermal progenitors of vertebrates": SupplementaryDataS4.txt (part 78 of 81)

```
N0.HOG0002811	1	4	8	7	6	4	13	2	1	5	2	0	0	1	5	1	2	0	10	0	0	1	1	0	1	0	3	0	1	9	0	3	4	0	0	0	6	4	0	2	2	1	0	9	2	0	0	0	3	4	4	2	4	0	3	0	5	0	0	1	2	0	2	5	2	5	1	0	0	2	8	5	6	1	3	0	3	1	1	2	3	2	9	4	2	0	0	0	0	2	0	0	0	2	1	2	0	1	9	1	3	1	4	2	0	5	3	1	2	1	2	1	1	2	1	0	11	4	2	0	4	2	0	4	2	3	2	1	2	3	1	2	0	2	0	0	1	3	9	1	8	3	8	2	1	0	10	8	7	1	3	2	2	0	2	0	3	5	2	4	2	7	12	16	1	2	6	2	0	1	1	0	0	4	2	3	8	2	1	0	5	4	1	2	1	3	1	5	1	0	1	2	7	5	0	1	1	3	4	1	0	2	1	2	1	3	3	1	0	2	4	2	8	0	3	6	4	3	4	8	2	2	1	1	5	8	0	4	6	0	4	0	1	2	1	4	0	1	4	2	9	1	6	1	4	1	7	0	4	2	0	8	2	4	4	4	1	0	0	9	10	0	1	1	2	0	2	1	0	7	0	3	0	5	3	0	2	8	0	0	1	5	0	1	1	4	0	5	0	0	0	1	1	0	0	0	1	8	5	1	2	0	1	6	3	3	0	3	9	1	6	0	0	1	3	1	1	4	10	0	6	1	6	6	4	2	4	9	2	1	7	3	3	1	1	1	2	0	2	3	0	7	4	3	1	5	6	6	7	0	7	1	3	1	0	3	1	4	2	0	2	3	1	1	2	1	6	3	0	0	2	1	0	0	3	6	3	1	1	8	2	1	0	1	0	0	1	1	0	1	15	7	2	4	8	1	0	5	1	6	2	3	1	0	2	2	1	1	0	0	2	3	2	2	0	8	5	3	2	0	6	7	4	2	13	0	5	2	2	0	2	0	5	9	1	2	2	2	4	0	3	5	6	1	0	3	1	4	0	5	2	1	1	0	1	6	4	3	1	2	0	2	7	0	4	2	6	2	6	2	7	5	0	5	3	1	0	2	2	2	3	4	0	3	4	5	0	0	2	1	9	6	3	1	2	0	0	6	7	5	6	0	1	1	0	2	10	0	1	6	2	1	7	2	0	2	3	0	1	3	1	8	1	12	1	0	0	6	1	6	1	4	3	4	2	3	3	4	4	5	0	3	2	2	8	4	1	0	5	5	0	4	1	7	0	2	2	1	0	2	7	1	9	1	2	4	3	2	4	2	5	0	1	0	0	6	2	2	2	9	1	1	7	11	3	9	7	3	2	1	1	1	0	1	4	0	2	3	3	0	3	3	6	3	7	2	0	4	0	1	1	6	0	10	1	2	0	1	0	9	0	2	5	4	3	6	3	0	1	1	0	0	4	1	0	6	0	0	1	1	0	1	5	0	8	8	1	7	1	0	1	4	2	5	3	3	3	3	0	0	6	0	3	3	4	0	3	0	5	2	2	4	0	0	0	4	0	8	0	1	1	3	4	1	5	4	0	10	7	7	2	1	1	3	3	3	3	0	0	2	2	3	4	4	3	1	1	0	1	0	1	4	0	2	0	2	0	8	2	2	0	4	3	4	1	3	3	9	0	0	3	1	3	0	0	0	0	5	1	2	0	4	0	4	0	0	1	0	6	0	1	5	8	2	8	10	4	4	1	7	2	1	1	0	2	9	0	8	1	0	6	3	1	2	3	0	2	0	0	5	5	4	4	0	0	5	1	4	5	1	4	1	9	6	3	2	0	1	2	1	1	6	1	3	3	3	1	4	0	5	3	4	0	0	1	4	0	1	2	1	3	1	0	9	4	0	1	0	4	8	11	0	4	4	2	3	0	6	1	8	3	1	0	1	3	2	10	7	3	2	0	2	2	0	2	0	0	4	5	3	6	9	5	3	4	7	2	0	0	1	1	0	1	2	4	12	0	1	2	0	0	0	0	6	0	4	1	0	2	5	1	0	2	6	5	3	6	1	1	6	0	4	3	1	3	4	7	1	5	1	1	1	0	1	2	4	1	0	0	3	6	1	0	4	0	0	2	5	0	4	3	0	2	2	1	1	0	5	2	1	0	6	4	5	6	4	2	0	0	1	1	6	5	2	0	1	0	1	0	4	1	2	2	0	1	0	7	0	3	0	4	8	2	12	2	0	3	3	0	1	1	1	4	1	3	1	3	3	0	3	1	1	6	4	6	1	5	0	2	4	12	1	5	0	2	12	3	7	1	7	0	0	8	6	3	3	4	3	0	1	4	7	2	6	0	9	5	0	0	10	7	0	5	1	3	0	6	1	0	0	4	2	7	0	0	0	8	2	5	3	3	5	0	2	5	8	6	2	1	6	0	1	8	0	0	8	1	7	2	3	1	4	1	4	9	1	2	3	3	0	0	11	3	2	1	4	3	5	2	3	1	10	0	1	5	0	4	4	3	1	4	0	2	0	2	0	0	7	0	2	1	1	3	0	1	5	7	0	8	1	1	0	7	0	2	0	2	0	0	1	3	0	2	1	5	2	2	0	2	3	0	0	2	0	1	0	0	0	3	3	3	1	1	1	2	4	2	5	0	3	3	2	2	1	9	0	3	5	1	4	1	7	2	3	0	3	9	0	4	0	0	1	1	1	0	0	1	0	1	0	2	3	3	1	0	2	3	3	0	5	1	1	0	0	0	0	1	9	1	2	5	7	2	1	4	0	3	0	0	2	1	4	3	0	4	1	1	0	0	1	2	2	3	4	7	5	3	1	3	5	2	0	6	4	1	5	0	0	1	1	3	5	7	2	0	9	3	3	1	4	0	2	1	0	3	3	1	1	2	0	2	9	0	6	0	5	4	2	0	4	6	2	0	3	3	0	3	2	1	0	4	6	4	0	3	1	4	0	1	4	9	0	1	2	1	0	1	1	0	5	2	2	1	2	2	0	7	1	1	4	2	0	0	1	2	1	9	1	4	3	0	0	4	3	7	5	3	2	0	0	6	5	10	7	3	0	8	0	0	3	3	7	2	0	2	1	2	5	1	10	0	2	2	0	0	1	1	5	1	3	1	4	5	4	1	0	0	5	4	4	2	6	4	0	1	2	1	0	11	2	0	1	0	1	4	1	13	3	0	1	8	1	5	0	5	0	2	0	8	2	5	3	0	1	1	3	2	4	1	2	1	2	6	2	0	0	2	5	2	3	4	7	6	4	2	1	0	7	3	8	3	0	4	1	3	9	0	1	8	4	3	1	2	0	0	1	5	1	5	2	0	1	8	2	1	12	11	1	2	1	0	6	5	0	4	1	0	4	4	3	1	7	0	0	0	13	3	3	0	0	1	10	6	0	1	2	0	2	1	0	0	0	1	2	0	2	0	9	1	1	4	0	0	2	8	3	1	0	8	9	0	2	0	2	1	9	0	1	5	2	0	1	1	1	0	4	1	7	0	0	5	5	15	0	0	0	1	1	0	5	0	6	1	1	5	1	0	3	1	5	2	7	0	2	4	2	7	1	2	0	0	2	0	4	2	7	1	0	1	2	0	2	0	5	0	0	2	0	1	0	3	4	1	0	4	1	5	0	16	1	0	0	3	0	3	6	0	0	1	5	5	9	2	3	4	0	3	1	0	3	2	1	0	1	1	3	1	4	6	5	0	0	0	1	0	0	3	3	0	6	0	0	0	0	1	0	9	1	0	1	2	2	5	0	4	0	11	0	2	0	2	5	3	0	1	6	1	1	1	0	6	1	0	5	1	0	3	1	5	3	0	11	3	1	1	5	1	9	4	6	3	1	0	4	3	3	8	1	1	2	0	8	5	4	2	0	3	0	1	0	1	0	0	4	3	1	0	10	2	1	0	5	1	3	3	0	0	1	3	7	0	8	1	1	5	8	0	0	5	7	0	0	1	0	2	9	2	0	3	0	2	4	1	10	20	2	4	0	1	6	2	0	2	0	2	3	1	9	0	1	7	5	2	2	0	1	8	6	2	7	2	0	2	0	1	5	2	1	5	1	0	2	12	2	5	0	9	3	4	0	3	3	0	0	0	14	6	5	4	1	5	6	3	10	5	1	0	6	5	1	6	3	3	6	4	2	1	1	7	4	2	1	3	8	3	1	1	0	0	2	1	3	1	1	1	3	11	0	6	1	2	4	10	5	7	1	2	3	0	2	0	3	4	1	4	1	8	2	4	4	6	0	5	1	1	1	2	0	0	0	2	0	0	1	0	0	0	4	1	2	1	3	6	0	0	3	2	5	1	4	1	1	3	0	8	5	1	0	10	4	2	0	0	0	3	0	2	1	1	6	0	0	1	6	0	2	3	1	1	1	1	0	7	3	4	0	8	2	2	0	4	2	0	1	5	2	1	3	4	0	0	2	0	1	0	0	6	3	1	4	3	2	2	0	0	2	6	0	7	0	2	1	5	2	3	0	5	2	2	1	6	1	5	0	2	4	1	3	0	6	0	1	1	5	1	0	0	2	1	4	0	0	7	2	0	2	0	2	4	1	2	8	7	8	3	1	0	0	3	2	1	2	1	1	10	0	6	3	3	3	0	0	0	3	5	2	4	0	3	3	4	5	2	11	0	0	0	2	4	0	3	4	2	0	0	9	1	0	1	4	4	6	3	2	0	2	0	0	1	3	2	0	3	5	1	6	1	4	2	0	2	2	2	0	1	3	3	0	4	5	6	1	0	8	2	0	0	5	0	5	2	3	2	0	2	3	2	0	2	7	7	7	3	1	3	3	0	10	1	0	0	2	4	1	2	2	3	3	5	0	3	1	5	0	2	0	6	2	0	2	2	2	5	7	5	6	8	0	4	1	1	0	3	0	1	1	2	10	4	0	0	5	3	1	4	0	2	2	2	8	0	1	5	1	4	5	5	3	6	1	3	2	5	1	0	1	10	0	3	3	2	5	1	0	2	0	3	3	5	2	0	1	0	2	2	5	3	3	1	5	1	2	2	0	1	0	5	11	1	7	1	0	3	0	1	3	1	1	2	6	1	4	0	2	0	2	1	0	2	5	2	4	2	3	6	0	0	1	5	7	5	3	0	1	3	2	3	2	4	1	7	3	6	1	0	2	6	5	11	2	4	0	4	7	3	0	6	4	3	1	2	2	2	1	0	4	6	3	2	1	0	1	5	0	7	7	2	1	1	0	0	0	1	2	1	8	1	3	1	1	8	0	8	4	3	0	3	5	6	4	4	1	2	7	4	2	0	4	0	10	2	0	15	2	1	4	0	4	1	10	10	2	1	1	1	5	8	2	7	2	1	0	2	2	0	1	11	2	1	1	6	0	3	0	3	0	5	0	0	8	0	0	0	0	2	2	0	5	1	2	5	0	3	3	9	3	3	0	1	2	9	1	7	9	4	6	0	2	1	0	0	0	9	2	4	4	3	1	1	0	5	3	9	1	1	0	0	2	8	4	1	2	4	3	0	0	4	0	0	3	1	3	3	4	1	0	1	4	6	3	3	2	2	0	1	8	5	3	0	0	7	9	0	1	1	6	3	3	3	0	3	3	8	5	0	0	0	2	3	4	1	2	3	15	2	1	5	2	1	8	3	1	1	0	10	0	1	5	4	0	1	0	2	1	4	6	7	1	0	1	0	0	6	0	1	2	0	0	7	2	0	1	4	1	0	6	5	3	1	0	1	1	0	10	8	1	2	0	6	8	2	0	1	6	9	6	0	2	3	7	3	6	1	2	1	1	0	7	1	8	0	1	1	3	3	3	0	5	3	0	5	1	2	0	1	0	8	0	5	0	1	9	1	4	2	1	1	0	5	1	1	1	1	5	1	1	0	2	4	1	3	0	0	8	6	4	6	0	2	8	2	1	0	0	0	3	4	4	5	4	4	1	3	0	6	5	7	3	3	0	1	0	4	2	3	0	8	5	7	0	1	5	1	0	3	4	5	1	0	0	0	2	2	0	7	0	4	8	5	2	0	0	2	0	10	2	4	0	2	2	9	1	1	0	1	0	1	2	0	0	3	3	8	6	2	5	7	8	1	0	0	0	1	3	9	4	7	1	1	0	1	2	7	10	7	10	4	3	6	1	2	0	2	0	5	1	6	0	5	5	2	1	0	2	3	3	3	0	2	0	3	1	0	6	0	0	0	1	0	5	1	4	5	0	0	1	1	8	0	2	5	2	5	1	3	1	4	5	4	1	0	2	1	2	2	1	0	1	1	1	0	0	2	1	0	1	0	2	1	2	0	0	0	1	1	1	0	0	3	1	0	0	0	4	4	1	0	9	0	4	0	8	1	9	4	0	3	2	2	1	4	3	7	2	9	1	2	0	4	1	3	4	6	0	7	3	3	5	1	2	0	6	1	2	4	10	7	9	3	1	3	2	0	1	0	3	7	0	4	2	5	5	1	4	0	6	1	4	1	1	8	0	0	9	3	3	4	6	1	5	0	1	2	1	1	0	1	3	8	0	2	5	3	1	2	7	3	0	5	1	0	3	0	3	11	0	0	3	1	5	3	0	1	1	2	6	2	2	1	0	2	2	3	9	2	1	0	0	0	2	8	0	1	1	0	3	1	0	2	0	0	2	4	3	1	5	3	3	5	0	7	1	3	0	0	0	10	1	5	4	2	5	6	1	0	4	9	5	3	8	6	5	5	0	6	2	2	0	2	2	2	3	2	0	5	1	0	0	1	1	3	1	6	0	1	0	1	2	1	0	1	0	2	17	0	0	0	0	5	8	0	5	0	2	1	5	2	0	3	0	0	2	3	0	1	11	9	0	2	1	2	0	0	10	1	12	3	3	1	5	5	0	11	0	2	1	1	6	3	4	2	5	2	1	3	1	1	2	4	5	1	1	6	11	5	1	5	1	0	2	3	0	4	3	3	1	1	0	1	0	5	2	0	1	1	0	5	2	5	1	4	3	0	2	1	1	0	4	1	0	0	1	4	4	3	1	4	0	4	2	1	4	3	0	12	1	2	4	2	0	7	0	3	6	2	9	4	2	0	1	0	0	0	0	0	0	0	0	2	4	0	1	2	5	1	0	0	2	2	6	0	0	0	0	6	5	2	4	0	0	1	2	8	1	4	1	2	4	4	0	0	0	1	0	5	0	3	8	4	4	6	4	0	5	0	2	3	22	0	1	5	1	1	1	0	2	0	0	3	6	1	2	2	10	2	2	7	2	0	13	2	4	0	4	0	1	2	6	0	2	1	4	6	3	4	6	4	7	1	1	1	9	3	7	2	0	0	0	3	5	1	9	1	4	1	6	9	0	0	0	1	3	0	2	5	11	10	0	1	3	1	1	3	6	0	0	2	3	6	6	5	1	2	1	4	3	0	5	4	2	1	0	11	0	0	5	1	0	0	1	4	3	5	3	0	2	0	0	3	4	8	2	3	2	4	3	5	3	1	0	2	5	5	4	6	2	2	1	2	3	2	1	3	5	1	3	5	3	2	6	0	1	0	10	0	4	9	4	4	1	2	2	0	0	2	1	6	8	6	0	6	3	3	0	1	5	3	0	1	2	9	1	2	0	1	6	1	0	1	1	0	5	5	3	3	11	1	2	2	1	5	0	2	2	0	2	10	6	0	0	1	6	0	3	0	2	2	6	4	1	0	4	6	1	6	4	1	1	2	2	2	0	0	2	4	2	6	6	2	4	5	0	1	1	1	4	0	8	11	5	1	2	6	1	1	0	3	3	0	0	1	6	1	7	3	0	2	1	1	1	3	1	0	1	8	3	0	0	0	1	5	1	1	0	5	0	6	0	1	8	3	3	2	4	7	2	1	7	0	0	6	2	6	2	1	7	0	3	0	1	7	0	0	10	8	8	12	4	1	2	5	4	2	0	3	5	2	0	2	0	2	0	0	1	0	8	5	1	1	1	1	1	6	1	3	3	3	3	0	0	2	0	3	0	3	1	10	0	1	5	2	0	1	4	1	0	1	4	1	1	3	4	4	2	3	0	0	0	0	0	3	4	3	1	5	9	6	0	1	3	3	11	4	8	1	5	1	1	5	1	1	1	0	2	1	0	0	1	1	8	2	2	1	4	0	0	3	2	1	0	0	5	1	0	1	2	1	3	2	0	3	2	3	4	8	2	5	5	8	2	5	5	6	3	0	3	1	2	0	7	0	5	4	0	0	5	6	3	4	0	1	1	3	1	2	4	7	3	1	0	0	1	2	1	5	2	3	7	16	2	0	0	2	2	8	2	1	6	5	2	9	4	3	6	2	1	0	1	5	0	0	3	3	4	2	1	3	3	1	3	1	2	7	0	3	4	1	0	0	7	0	1	3	2	0	0	4	1	3	3	0	0	1	7	2	1	1	8	1	2	10	0	3	6	4	10	0	0	1	1	1	3	0	3	0	8	4	0	0	1	1	5	0	1	5	0	0	1	0	2	3	1	0	1	11	5	6	1	0	5	4	0	6	10	4	2	0	0	1	8	0	0	1	2	7	1	1	4	3	0	2	11	1	4	7	0	5	5	1	0	3	8	2	1	7	0	9	1	3	0	2	1	3	2	1	1	4	0	4	3	2	3	3	5	4	2	1	4	2	0	8	10	6	2	0	1	4	3	2	0	1	12	2	1	3	0	6	2	1	0	0	10	7	1	1	3	5	0	0	4	1	4	1	1	4	1	6	2	3	1	0	1	12	3	0	3	4	5	4	1	3	0	1	0	0	0	5	5	0	1	1	0	0	3	4	4	2	3	1	0	1	5	1	2	4	0	0	2	4	3	0	0	0	4	6	0	0	2	4	5	0	6	4	0	8	0	1	5	0	0	2	0	3	5	7	1	2	1	4	0	7	0	0	2	4	4	3	0	1	1	5	2	5	0	3	2	1	0	2	1	0	2	3	0	2	1	0	4	1	1	1	1	2	0	1	6	4	0	4	0	1	4	2	0	6	5	0	0	0	8	0	1	8	0	1	2	0	3	3	10	1	0	3	0	8	0	3	9	4	4	0	2	1	0	1	1	7	1	5	2	8	8	0	4	0	3	0	5	2	3	2	0	0	0	1	4	6	8	2	2	6	3	0	0	2	4	1	4	4	5	2	6	4	0	2	0	0	5	7	0	5	3	0	0	3	10	1	9	2	8	2	0	1	0	0	2	0	2	2	6	1	4	3	2	6	6	1	1	1	2	3	6	0	9	5	1	7	1	0	5	8	2	1	6	2	2	2	1	6	0	3	3	14	4	2	5	2	1	2	5	5	1	4	5	3	2	4	0	2	5	8	0	4	3	4	2	6	7	7	2	0	1	0	3	6	4	0	3	6	3	0	12	6	9	1	3	0	13	2	0	1	6	5	5	0	7	0	2	4	2	0	0	2	7	5	8	3	1	2	5	2	2	2	9	2	3	1	1	4	1	2	5	1	7	1	9	3	1	0	5	6	2	1	0	3	1	0	4	1	0	6	6	7	4	2	3	0	3	0	0	1	1	5	1	3	0	3	1	1	4	0	0	0	1	5	3	6	1	0	0	0	0	2	1	5	1	5	1	3	1	4	7	0	0	7	6	1	1	1	3	2	1	5	0	2	0	8	3	1	0	2	0	0	1	7	2	6	0	2	3	3	2	1	1	1	3	0	3	2	0	0	8	0	1	1	0	4	2	11	0	2	2	3	1	0	0	5	1	3	0	0	1	3	0	2	4	5	0	0	1	0	9	1	0	6	3	6	2	0	7	0	1	4	1	1	2	0	1	0	10	0	6	6	1	3	3	1	0	1	4	6	0	3	1	1	0	1	0	5	1	2	0	2	0	3	0	2	1	1	0	1	1	6	7	1	0	5	3	1	9	0	4	1	4	6	0	0	4	1	3	0	1	0	0	1	5	4	7	0	8	0	1	3	6	1	1	1	1	2	0	1	1	0	0	2	2	1	0	2	8	0	0	0	1	0	0	3	14	0	1	2	11	3	2	1	0	1	2	4	2	0	0	5	3	5	0	3	0	0	0	7	2	0	2	6	4	2	3	4	3	10	3	1	3	2	0	0	2	0	2	0	1	6	0	4	1	4	6	0	6	3	0	1	1	0	0	0	2	1	0	1	1	1	1	0	2	7	2	13	7	2	0	0	1	5	5	1	1	1	4	6	1	0	0	1	5	1	0	8	2	3	10	4	2	2	1	1	4	0	2	3	5	1	1	0	1	0	0	6	5	0	6	4	0	0	6	0	0	0	4	2	2	0	3	2	0	0	3	2	1	0	6	0	0	10	1	5	0	5	3	1	7	1	6	0	4	0	6	1	0	3	2	1	2	2	3	1	8	6	0	1	4	1	6	3	1	0	0	0	0	1	3	3	0	0	0	8	0	2	1	10	0	1	1	2	0	3	3	0	2	2	0	0	2	4	1	2	4	3	2	2	3	1	0	7	4	1	0	1	0	1	0	1	0	5	2	0	2	0	5	5	0	2	2	2	2	2	1	0	5	6	3	0	4	6	2	2	4	1	1	5	0	3	0	10	4	0	0	0	1	1	3	6	2	12	2	13	6	0	1	0	1	6	7	3	6	0	3	4	2	0	3	1	0	3	4	0	4	5	0	1	0	3	1	2	4	0	1	5	2	3	0	1	1	2	2	6	0	6	8	5	0	3	0	2	0	1	1	3	1	1	5	2	2	0	3	2	6	2	5	1	6	1	4	1	3	1	8	0	5	0	8	2	2	0	4	1	1	0	5	1	5	1	2	7	1	3	3	1	1	1	0	14	3	1	2	0	4	0	0	3	0	2	7	3	1	2	1	6	2	3	3	4	3	8	3	3	0	2	0	8	5	0	1	0	7	3	3	0	0	1	1	2	3	1	3	1	3	0	3	0	3	4	2	5	2	2	0	3	4	2	3	3	3	9	3	4	1	2	8	3	0	0	2	4	0	4	2	0	1	1	3	7	4	11	0	2	1	1	3	1	0	4	3	7	0	0	11	0	0	1	7	4	0	0	0	1	4	2	0	7	1	6	1	2	1	0	2	0	3	1	1	0	0	2	11	3	3	3	3	1	0	4	0	1	5	2	11	0	1	0	0	3	6	2	1	0	3	1	3	1	1	6	3	5	0	0	5	5	2	1	4	0	6	5	3	3	0	7	0	5	1	4	0	6	2	2	3	9	9	2	0	2	2	2	2	2	0	3	4	3	3	1	1	0	0	0	0	0	0	4	0	0	5	1	0	3	2	4	0	4	4	5	7	1	4	1	7	3	0	1	3	5	4	0	1	5	0	0	2	0	6	1	8	8	3	4	0	5	0	0	0	0	0	10	0	0	5	5	5	1	2	3	1	1	1	2	3	7	0	16	1	2	2	10	6	3	2	1	5	0	6	1	0	5	0	1	1	0	3	0	0	2	1	8	1	2	3	5	5	1	2	0	8	2	0	0	1	0	0	0	1	4	0	1	8	1	2	3	0	3	6	0	0	0	3	0	0	4	1	8	6	2	1	0	2	1	7	1	2	0	1	2	0	4	7	4	8	6	4	1	0	3	0	4	1	0	1	1	1	6	0	0	1	0	8	1	4	4	2	3	0	0	2	8	0	2	2	2	2	5	7	2	7	6	8	2	4	2	1	8	1	0	2	1	7	4	0	3	6	4	4	6	0	1	4	0	5	2	0	0	1	3	11	4	0	14	8	2	1	0	3	0	2	0	1	0	3	2	9	3	4	10	2	0	8	0	0	4	1	2	2	6	3	5	3	3	12	0	0	1	1	1	0	2	7	10	1	3	2	2	2	2	2	2	1	1	0	0	6	2	1	2	8	3	6	0	1	4	9	0	6	9	0	2	2	1	0	0	0	2	3	4	1	1	4	1	1	0	2	4	0	0	2	0	2	4	6	0	0	5	0	9	2	1	5	0	8	1	3	1	10	8	5	9	0	4	1	0	0	4	2	1	4	0	6	0	0	0	0	1	2	0	2	2	2	2	4	1	2	5	1	5	0	2	0	3	1	1	2	7	1	1	4	1	4	0	1	1	10	1	7	5	1	3	0	8	2	1	0	3	0	0	2	2	0	6	2	6	1	2	0	4	2	3	0	1	0	4	3	0	1	1	0	1	3	7	1	5	5	1	5	6	2	1	4	3	4	3	0	0	0	4	4	2	0	7	0	2	0	3	3	2	1	2	1	2	3	0	0	0	0	1	0	5	0	4	5	0	5	0	3	2	2	0	0	3	2	4	11	0	1	1	0	1	3	3	5	2	2	3	3	0	0	4	1	3	0	0	6	3	0	3	6	1	2	1	3	4	4	2	5	8	1	9	6	0	6	0	0	10	0	0	3	2	0	0	11	1	1	1	5	7	0	2	0	2	1	3	5	1	7	2	2	1	3	1	1	0	3	0	1	1	4	0	4	0	2	0	1	3	2	1	4	1	1	8	9	0	1	0	2	4	1	2	2	0	1	6	2	0	2	1	4	2	1	3	2	0	2	3	5	4	1	0	1	1	0	0	0	0	9	16	0	4	7	1	7	5	3	4	4	2	0	1	0	2	7	2	5	0	13	2	5	0	7	5	6	0	6	0	2	0	8	1	0	2	2	3	0	1	1	0	0	3	0	2	6	3	2	0	3	0	4	0	8	6	1	4	0	3	3	1	1	4	4	1	1	2	4	1	0	1	7	6	3	3	1	7	1	0	1	5	2	2	2	3	0	2	3	1	1	3	6	1	6	0	0	2	1	6	9	5	0	6	8	2	8	5	2	3	2	5	3	5	1	0	2	1	0	4	2	0	0	2	0	4	1	3	0	0	5	13	9	2	4	0	11	0	8	1	4	4	4	2	1	0	1	4	2	4	4	7	0	1	5	1	9	0	11	1	3	0	1	2	0	2	2	0	3	1	7	0	4	6	6	0	2	5	0	1	9	0	5	1	1	2	3	0	0	0	9	5	0	2	0	1	1	1	4	1	1	4	3	1	6	2	8	0	2	2	4	1	3	5	3	0	0	12	12	0	0	1	3	0	6	4	0	5	1	0	2	5	0	5	1	11	4	1	1	3	4	3	3	0	7	1	0	1	1	2	0	0	5	1	2	3	0	1	1	3	2	0	1	4	1	0	1	4	5	1	0	4	5	2	0	6	1	7	4	1	8	0	0	0	0	0	1	0	0	0	1	2	6	2	1	2	1	0	6	0	5	3	5	3	0	1	1	3	1	3	0	0	1	3	2	0	3	0	0	3	6	3	1	1	2	1	2	0	0	0	0	3	5	1	4	2	5	2	4	4	1	1	6	2	0	5	1	1	2	1	0	8	7	1	3	1	0	1	0	3	6	2	1	3	0	2	1	1	2	2	0	2	3	3	2	1	1	0	9	4	6	3	1	0	4	2	1	1	4	4	3	11	0	1	1	2	0	1	0	0	1	3	2	4	6	9	6	1	9	1	3	2	1	2	4	2	1	4	5	2	3	19	3	0	3	4	2	4	8	7	0	3	1	1	0	2	0	1	1	0	2	1	2	1	2	9	3	0	1	3	5	1	1	6	2	5	2	0	0	0	1	3	0	6	5	6	3	2	2	5	9	4	10	5	1	2	7	5	3	0	2	2	1	0	7	1	2	9	5	3	7	0	1	1	5	0	0	8	0	1	4	4	1	3	6	0	2	1	3	0	3	5	0	2	4	3	2	3	0	8	1	1	1	0	2	3	1	1	5	2	10	1	5	0	0	2	2	0	4	2	0	1	2	0	1	2	4	1	3	0	2	0	2	0	2	2	3	1	13	6	2	4	5	1	0	5	1	6	13	2	0	0	2	7	4	3	0	0	1	2	7	1	1	0	0	1	1	5	0	0	1	5	5	0	1	2	2	2	0	0	1	0	1	0	7	0	1	2	0	1	0	1	0	1	4	4	3	1	1	0	3	2	4	6	2	2	0	2	8	1	2	3	1	1	2	0	3	7	0	3	4	7	6	0	0	8	0	4	6	3	2	3	0	0	1	3
N0.HOG0002835	0	0	1	1	1	0	0	0	0	0	1	0	0	0	0	0	0	0	1	0	0	1	0	1	1	1	0	0	0	0	1	1	1	0	0	1	0	1	0	1	0	1	0	1	1	0	0	0	1	1	1	0	1	0	3	1	1	0	0	0	0	0	0	1	0	0	0	0	0	0	1	0	0	1	0	1	0	1	0	0	2	0	1	1	0	2	2	0	1	2	0	1	1	0	1	0	0	0	0	0	0	0	3	0	0	0	0	0	0	2	1	0	0	1	0	0	0	0	0	0	0	0	0	0	1	0	0	2	0	2	0	0	0	0	0	0	1	1	0	0	1	0	0	0	0	0	0	0	0	0	0	0	0	0	0	2	0	1	0	0	0	2	1	0	0	0	1	0	0	1	0	0	0	1	0	0	0	0	0	0	0	1	0	1	1	0	0	0	0	0	1	0	0	0	0	1	0	0	1	0	0	0	0	0	0	0	1	0	2	0	0	0	0	0	0	1	0	0	1	1	0	1	0	0	0	2	3	0	0	0	0	0	0	0	0	0	0	0	0	0	0	0	0	0	1	1	2	0	0	0	1	1	0	0	1	0	0	0	0	0	1	1	0	0	0	0	0	0	0	1	0	0	0	0	0	1	1	0	0	0	0	2	0	1	0	0	0	0	0	0	0	1	0	0	0	0	1	1	0	1	2	0	0	0	0	1	0	1	1	0	2	1	0	1	0	0	1	0	0	1	0	0	0	0	0	0	0	0	1	0	0	1	0	0	0	0	1	0	0	0	0	0	0	1	1	0	0	0	1	1	1	0	0	0	0	1	0	0	0	0	0	0	0	0	0	1	1	0	0	0	0	0	0	0	0	0	2	0	0	1	0	0	0	0	0	1	0	1	0	0	1	2	0	0	0	0	1	1	0	0	0	0	1	0	0	2	0	1	0	0	0	0	0	0	0	0	1	0	0	0	1	2	0	0	0	0	1	2	0	0	0	0	1	2	1	0	0	1	0	0	0	0	0	2	0	0	0	0	0	0	0	0	1	0	0	1	0	0	1	1	1	1	0	0	2	0	0	0	0	0	0	0	0	0	0	0	0	0	0	0	0	1	0	1	0	2	0	1	0	0	0	0	0	0	0	0	0	1	4	1	1	1	0	0	0	0	0	0	0	1	0	0	1	0	0	0	2	0	0	0	1	0	0	0	0	0	0	0	0	1	0	0	0	1	0	0	0	1	0	0	1	0	1	0	0	0	0	1	0	0	0	0	0	1	0	2	0	0	0	1	2	0	0	0	1	1	2	0	0	0	0	0	0	0	0	0	0	0	0	2	0	0	2	0	0	1	0	1	0	0	1	0	1	0	1	0	1	1	0	0	1	1	1	0	0	0	0	1	0	0	0	0	0	0	0	0	0	0	0	0	0	0	0	0	0	0	0	0	0	1	0	0	1	1	0	0	0	0	0	0	0	0	0	0	0	1	4	2	0	0	0	1	0	0	0	0	0	0	0	1	1	0	0	0	0	0	0	2	0	1	0	0	0	0	0	2	1	0	0	1	0	0	1	0	1	0	0	3	0	0	0	0	1	0	1	0	0	0	0	0	1	0	1	2	0	1	0	0	0	0	0	0	0	0	0	0	0	1	1	0	0	0	0	0	0	1	0	0	0	2	1	1	0	0	0	0	0	0	0	0	0	0	0	2	0	0	1	0	0	1	1	0	0	0	1	1	0	0	0	1	0	0	0	0	1	1	0	2	0	0	0	0	1	0	1	0	0	0	0	0	0	0	0	0	0	0	0	1	0	0	0	1	2	0	0	0	0	0	0	0	1	1	0	0	1	0	2	1	0	0	1	1	0	0	0	0	0	0	0	0	0	0	0	1	0	0	0	0	0	1	1	0	0	0	0	0	1	0	0	1	1	0	0	1	3	1	0	0	0	0	0	1	0	0	0	0	0	0	0	0	0	2	1	0	0	0	0	0	0	0	0	0	1	0	0	2	0	0	0	0	0	0	0	0	0	0	0	0	2	0	0	0	1	0	0	0	0	0	0	0	0	0	1	0	1	1	0	1	1	0	0	0	0	1	0	1	0	0	0	1	0	2	0	1	0	0	1	2	0	0	0	0	0	1	1	0	0	1	0	0	0	1	0	0	0	0	0	0	0	0	0	0	0	1	0	0	0	0	0	0	0	1	0	1	0	0	0	0	1	0	0	1	1	1	0	0	4	0	0	0	0	0	0	0	0	0	0	1	0	0	1	0	1	0	0	0	1	0	0	0	0	0	1	0	0	0	1	1	0	0	1	0	1	0	0	0	0	0	0	0	0	0	1	0	0	3	0	1	0	0	1	0	0	0	0	0	0	0	0	0	1	0	2	2	0	0	1	0	0	0	0	1	0	0	0	0	0	1	0	0	0	0	0	0	0	1	0	0	0	0	0	1	0	0	1	0	0	0	0	3	0	1	0	1	0	0	0	0	0	0	1	0	1	0	2	0	4	0	1	0	0	0	1	0	0	0	0	0	0	0	1	0	0	0	0	0	0	0	1	1	0	0	0	0	0	0	0	0	0	0	0	0	0	0	0	0	1	0	0	0	0	0	0	0	1	0	0	0	2	0	0	1	0	0	0	0	0	1	0	0	0	0	0	0	0	0	1	1	0	1	0	0	0	0	0	0	0	0	0	0	1	0	0	0	0	0	0	0	0	0	0	0	0	0	0	0	0	0	0	0	0	1	0	0	1	1	0	1	0	0	1	0	0	0	0	0	0	0	1	0	1	1	0	0	0	0	0	0	1	0	0	0	0	0	0	1	0	2	1	0	0	0	1	0	1	1	2	0	0	0	0	1	2	2	0	0	0	1	0	1	0	0	0	1	1	0	0	0	2	0	0	0	0	0	0	1	0	0	0	0	0	0	0	0	2	0	1	0	1	1	0	0	4	1	0	0	1	0	0	1	0	0	0	1	1	0	0	1	2	1	1	1	0	0	0	0	1	0	1	0	0	1	1	0	1	0	2	0	0	0	0	0	2	0	0	0	2	1	0	0	1	0	0	0	0	1	2	0	0	0	0	1	0	0	0	1	0	0	1	0	0	1	1	0	0	0	0	0	0	1	0	0	0	0	1	0	0	0	0	2	0	2	0	1	0	0	0	0	1	1	0	0	0	0	0	0	0	0	0	1	0	1	0	0	0	0	0	0	0	0	1	0	0	0	2	0	1	1	1	0	0	0	2	0	0	0	0	0	0	0	1	0	1	0	0	0	0	0	0	0	0	0	0	0	2	1	0	0	2	0	0	0	0	0	0	0	1	0	1	0	0	0	1	0	0	1	2	1	0	0	0	0	0	0	0	0	0	2	0	0	0	1	1	0	0	0	1	0	2	0	0	0	0	0	0	2	0	0	1	0	0	0	1	0	0	0	0	0	0	0	1	0	0	0	2	1	0	0	0	0	0	0	0	0	0	4	0	0	0	0	0	0	0	0	0	1	1	1	0	0	1	0	1	0	0	0	0	0	0	0	0	1	0	1	0	1	0	1	0	1	0	1	1	0	0	2	0	0	0	1	0	1	0	0	0	0	1	1	0	0	1	0	0	0	1	0	0	1	0	0	0	2	1	0	0	0	0	0	0	0	0	1	0	0	0	1	0	0	0	0	0	0	1	1	0	0	0	1	0	0	0	0	0	0	0	1	0	1	0	1	0	0	0	0	1	0	0	0	0	1	0	0	0	0	0	0	0	1	0	0	0	0	1	0	0	0	1	0	1	0	0	0	0	0	1	0	0	0	0	0	0	1	0	1	0	0	2	1	1	0	0	1	0	0	1	0	0	0	0	0	1	1	0	1	1	0	0	1	1	0	0	0	0	0	1	1	0	0	0	1	0	0	0	0	0	0	0	0	0	0	0	1	2	1	1	0	0	0	1	1	0	0	1	0	1	0	1	0	0	0	1	0	0	0	1	0	2	0	1	0	0	0	0	0	0	0	0	0	0	0	0	0	0	0	0	0	1	0	1	1	0	0	0	0	0	0	0	1	1	0	0	0	0	0	0	0	1	1	1	0	0	1	0	0	0	0	0	0	3	0	0	0	0	1	0	0	1	1	1	0	1	0	0	0	1	0	0	0	0	0	0	0	0	1	1	0	0	0	0	1	0	0	0	1	0	0	0	0	1	0	0	0	0	0	0	1	0	0	0	0	0	0	1	1	0	0	0	0	0	0	0	1	0	0	0	0	0	0	0	0	0	0	1	0	2	1	0	0	1	0	0	0	0	0	0	0	0	0	0	0	0	0	1	0	0	1	1	1	1	0	0	0	0	0	0	1	0	0	1	0	1	0	0	0	1	0	0	0	0	1	0	0	1	1	2	1	0	0	0	0	2	0	1	1	0	0	0	0	0	0	2	0	1	0	0	0	1	0	1	0	0	0	0	0	0	1	1	0	0	0	0	1	0	0	0	0	0	0	0	1	1	0	0	0	0	0	2	0	0	0	0	0	0	0	0	0	0	0	0	0	0	0	0	1	0	0	0	1	0	1	0	0	0	0	0	0	0	0	0	0	0	1	0	3	0	0	1	0	0	0	1	0	0	0	0	0	1	0	0	0	0	0	0	1	0	0	1	0	0	1	3	0	0	0	0	0	0	0	0	0	1	0	0	0	1	2	0	0	0	0	0	0	0	0	0	0	0	0	0	0	0	0	0	0	0	2	0	0	0	0	2	1	0	0	0	0	0	0	1	1	1	0	0	0	1	0	0	1	0	1	0	3	0	0	0	0	0	0	0	0	0	0	2	0	0	0	0	1	0	1	0	0	0	1	0	0	0	0	0	0	1	1	2	1	0	0	2	0	0	0	0	2	0	0	0	0	0	0	0	0	0	0	0	0	0	1	1	0	2	2	0	0	0	0	0	0	0	0	0	0	0	2	1	0	0	2	0	0	1	0	0	0	2	0	0	0	0	0	1	0	0	0	0	0	1	1	0	0	3	0	0	1	0	0	2	2	1	2	0	0	0	0	0	0	0	1	0	0	0	0	1	0	0	0	1	0	0	0	0	0	0	0	0	0	1	0	0	0	0	0	0	2	0	0	0	1	0	2	1	2	0	0	1	1	1	2	3	0	0	0	0	0	0	0	0	1	1	0	0	0	3	0	1	1	1	0	1	2	0	0	1	1	2	0	0	0	2	0	0	1	0	0	0	0	0	0	0	0	0	0	0	0	0	3	0	0	0	0	0	0	0	0	0	0	0	0	1	0	0	1	0	2	0	0	0	0	0	0	0	0	0	0	1	0	0	0	0	1	0	1	0	1	0	0	1	1	2	0	0	0	0	0	0	0	1	0	1	0	0	0	0	0	0	0	0	0	0	0	0	0	0	0	0	0	0	1	0	3	0	0	0	0	0	0	0	0	0	1	0	0	1	0	0	0	0	0	0	0	0	0	0	1	0	0	0	0	4	1	0	1	0	1	0	0	1	0	0	1	0	0	0	0	0	0	0	0	0	0	0	1	0	0	0	0	0	0	0	1	0	0	0	0	0	1	0	1	0	0	0	0	0	0	0	0	0	0	1	0	0	0	0	0	0	0	0	0	0	1	0	0	1	0	0	1	0	0	1	0	1	1	0	0	0	0	0	0	0	0	1	0	0	1	3	0	0	1	0	0	0	1	0	1	0	0	0	0	0	0	0	0	0	0	0	1	0	0	2	0	0	0	0	2	0	0	0	3	0	0	1	0	2	0	0	0	1	0	1	0	1	1	0	0	1	1	1	0	0	0	0	1	0	0	1	0	0	0	1	2	1	0	0	1	0	0	0	1	0	0	0	0	0	0	0	2	0	1	0	2	0	0	0	0	1	0	0	0	0	0	2	0	1	0	0	0	0	0	1	0	0	0	1	0	0	0	1	0	0	1	0	1	0	0	1	0	0	1	0	1	0	0	1	0	0	1	4	0	3	0	0	0	0	0	0	0	0	0	0	0	0	0	0	0	2	1	1	0	0	3	1	0	0	1	0	0	0	0	1	0	0	1	0	0	0	0	0	0	0	0	0	0	0	0	1	1	0	2	1	1	0	0	0	0	0	0	0	0	1	0	0	0	0	0	1	0	0	3	0	0	0	0	0	0	0	1	0	0	1	0	0	1	0	0	0	0	0	0	2	0	0	0	2	0	0	0	0	0	0	1	0	0	0	0	2	0	0	0	0	0	0	0	0	1	1	1	1	1	0	0	0	0	0	1	0	0	0	0	0	0	0	1	0	0	3	0	0	0	0	0	0	0	0	0	0	0	0	1	0	0	0	0	0	0	0	0	0	1	0	0	0	1	0	1	0	0	0	0	0	0	0	0	1	1	0	1	1	0	0	0	0	0	0	3	1	0	0	0	0	1	0	0	0	0	0	1	0	0	0	0	0	1	0	1	0	0	1	1	1	0	2	0	2	0	0	0	0	0	0	0	0	0	1	0	0	1	1	0	0	0	0	2	0	0	1	1	0	0	0	0	0	0	1	0	0	2	0	1	0	0	0	0	0	1	0	1	2	0	0	0	0	0	1	0	0	1	0	0	0	0	0	1	0	0	1	0	0	0	1	1	0	0	1	0	0	0	0	0	0	1	0	0	0	0	1	0	0	0	0	0	0	0	1	0	0	0	0	0	0	0	0	1	1	2	2	1	0	2	0	2	1	0	0	0	1	0	0	0	0	0	1	0	0	1	1	0	1	0	1	0	0	1	0	0	2	0	0	0	1	0	0	0	1	0	0	0	0	0	0	0	0	0	0	0	0	0	1	0	0	1	0	0	0	0	0	0	0	0	1	0	0	0	0	0	2	2	0	0	0	0	1	2	0	0	1	0	0	0	0	1	0	0	0	0	0	0	0	0	0	5	0	0	0	0	1	0	1	1	0	2	0	0	0	0	0	0	0	0	0	0	0	1	0	0	0	0	0	0	1	0	0	0	1	0	0	0	0	0	0	0	0	0	0	0	0	1	0	0	0	0	0	1	0	1	0	1	0	0	0	0	0	0	1	0	0	1	0	1	0	0	0	0	0	0	0	0	0	1	1	0	0	0	0	0	2	1	1	0	0	0	0	0	0	0	0	0	0	0	1	0	0	0	0	0	0	2	0	0	0	0	0	0	0	0	1	0	0	0	0	1	0	1	0	0	0	0	0	0	0	1	0	0	0	0	1	2	0	0	0	0	2	1	0	0	0	0	1	0	0	0	0	1	0	0	1	0	0	1	1	0	0	0	0	0	2	0	0	0	1	0	0	0	0	0	0	0	1	0	0	0	0	1	0	1	0	0	0	1	1	0	0	0	0	0	0	0	0	0	1	0	0	1	0	1	1	0	0	0	1	1	0	0	1	1	1	0	2	0	0	0	0	4	0	1	1	0	0	0	1	0	0	0	0	1	0	0	0	0	1	0	2	1	1	2	1	0	2	0	2	0	0	0	1	0	0	0	0	1	0	0	0	0	0	3	2	0	0	0	1	1	0	1	0	0	0	1	0	0	0	0	0	0	1	0	0	0	0	0	1	0	1	0	0	0	0	0	0	0	1	0	2	0	1	0	0	0	0	0	1	0	0	0	0	2	0	1	0	0	0	0	0	2	3	0	0	0	0	1	1	0	0	0	0	0	0	0	0	0	1	0	0	1	0	0	1	1	0	1	0	2	1	0	2	0	0	0	0	1	0	0	0	0	0	1	2	0	0	0	1	0	1	0	1	0	0	0	0	0	0	0	0	0	0	2	0	0	0	0	1	0	0	2	0	0	0	0	0	0	0	1	0	0	0	0	0	0	0	1	0	0	0	1	1	2	2	1	1	0	0	0	0	0	0	0	3	0	0	0	0	0	0	0	0	1	0	0	0	0	1	0	0	0	0	0	0	0	1	0	0	0	0	0	0	0	1	0	0	0	0	1	0	0	0	0	0	0	0	0	0	1	0	0	0	0	0	0	1	0	1	0	1	0	1	0	0	0	0	0	0	2	0	0	2	0	0	0	0	0	3	0	0	2	0	2	3	0	0	0	0	0	1	1	0	0	1	1	1	1	0	0	1	1	0	1	1	1	0	0	2	0	0	1	1	0	0	0	0	0	0	0	1	0	0	3	3	0	0	0	0	1	0	0	0	1	1	1	0	0	3	0	0	1	3	0	0	0	0	0	0	0	0	1	0	0	1	0	0	0	0	1	1	1	0	0	0	1	0	0	0	0	0	1	1	0	0	0	1	0	2	0	0	0	1	1	0	2	1	0	0	0	0	1	0	0	0	0	0	0	0	0	0	0	0	1	1	2	0	0	1	1	0	1	0	0	0	0	0	0	0	0	0	0	0	0	0	3	0	0	3	0	1	1	0	0	0	0	0	0	0	0	0	0	2	0	1	0	0	0	0	0	0	1	0	2	2	1	0	1	0	0	1	0	0	0	0	1	0	0	0	0	0	2	0	1	1	0	0	0	3	1	0	1	0	0	0	0	0	0	1	0	0	0	0	0	2	1	0	0	0	0	0	1	0	0	0	0	1	0	0	0	0	0	2	1	2	3	1	0	0	0	1	0	1	0	1	1	0	0	1	0	0	2	0	0	0	0	1	0	0	0	2	0	0	0	0	0	0	0	0	0	0	0	0	0	1	0	0	0	1	0	0	0	0	1	1	1	0	0	0	0	1	0	0	0	1	0	0	0	0	1	0	1	1	0	0	1	0	0	0	3	1	0	0	0	0	1	1	0	1	2	0	0	0	1	1	0	0	3	0	0	0	0	0	1	0	0	0	1	1	0	0	0	0	0	0	0	1	1	0	0	0	1	0	0	0	1	0	0	0	0	0	0	1	0	2	0	0	0	0	0	1	0	0	0	0	0	0	1	1	0	0	0	0	0	0	3	1	0	0	0	1	0	0	0	3	1	2	0	0	0	1	1	0	0	1	0	0	1	4	0	1	0	0	0	0	0	3	0	0	0	0	0	0	0	1	0	2	1	0	0	0	0	1	0	0	0	2	0	1	0	0	0	0	1	0	0	0	1	0	0	0	0	2	0	0	0	0	0	1	0	0	0	1	0	0	0	0	0	0	0	0	0	0	0	0	0	0	0	0	0	0	0	0	0	0	0	0	0	0	0	0	0	0	0	0	0	1	0	0	0	0	0	0	1	0	0	0	1	1	0	1	1	0	0	0	0	2	0	0	0	0	0	0	0	0	0	1	0	2	0	0	0	0	0	1	0	0	0	0	0	0	1	0	0	0	1	0	1	0	0	0	0	0	0	1	0	1	0	0	0	0	0	0	0	1	1	1	0	0	0	0	0	0	0	0	0	1	0	0	0	0	0	0	1	0	1	0	0	0	0	1	0	0	0	2	1	0	2	0	0	0	1	0	0	0	1	0	1	0	1	0	0	1	0	0	1	0	0	1	0	0	0	0	0	0	0	0	0	0	0	0	0	0	0	0	0	1	0	0	0	0	0	1	1	0	0	0	0	0	1	0	1	0	0	0	1	1	0	0	1	0	1	0	0	0	1	0	1	0	0	0	0	0	0	0	0	0	0	1	0	1	0	0	0	0	0	0	0	0	0	0	0	0	0	2	1	0	1	0	0	1	0	0	0	0	0	0	0	0	0	0	0	1	0	0	0	0	0	0	0	0	1	0	1	0	0	0	0	0	0	0	0	0	0	1	1	0	0	0	0	0	0	0	2	0	0	0	1	0	0	0	0	2	0	0	0	0	0	0	0	1	0	0	0	0	0	1	1	1	0	0	0	0	0	0	0	0	0	0	0	1	0	2	0	0	1	0	0	0	0	0	0	0	0	2	0	0	0	1	0	1	0	0	0	0	0	0	0	1	0	1	0	0	0	0	1	1	0	1	0	0	2	0	1	0	0	0	0	0	1	1	0	0	0	0	0	1	0	0	0	1	0	4	1	0	0	1	0	0	1	0	0	0	0	0	0	0	0	0	1	0	2	0	1	0	1	0	0	0	0	1	0	1	0	0	1	0	1	0	0	0	2	1	0	0	0	1	1	0	0	1	0	0	0	0	0	0	0	0	0	0	0	0	0	0	0	0	1	0	0	0	0	0	0	0	0	0	0	0	0	0	0	0	0	0	1	0	0	0	0	0	2	1	0	1	1	0	0	0	0	0	1	1	4	0	0	0	1	0	1	0	0	0	1	1	0	1	1	0	0	0	0	0	0	1	0	0	0	1	0	0	0	0	0	0	2	1	0	0	0	0	0	0	0	0	0	0	1	0	0	0	0	0	0	0	0	0	0	0	1	0	0	2	1	0	0	0	1	0	0	0	0	1	1	2	1	0	0	1	1	2	0	0	1	0	0	0	0	0	0	0	0	0	0	2	0	0	2	0	0	0	0	0	0	2	0	1	0	2	1	0	1	0	0	0	1	1	0	1	3	3	0	0	0	0	0	0	0	0	0	0	0	0	0	0	0	0	0	1	1	0	0	1	0	0	0	0	0	0	0	0	1	0	1	0	1	0	0	0	0	1	0	0	0	0	0	1	0	0	0	0	0	0	0	0	0	0	0	0	0	0	1	1	0	0	0	0	0	1	1	0	0	0	0	0	1	0	1	0	0	1	1	0	1	2	0	1	1	0	0	1	0	0	0	0	1	0	1	0	0	0	1	1	1	0	0	1	0	1	0	0	0	0	1	0	0	0	2	0	0	0	0	1	0	1	0	0	0	0	0	1	1	0	0	0	0	0	0	0	0	0	1	2	1	0	0	1	0	0	0	0	1	0	0	2	1	0	1	0	0	0	0	0	0	0	2	0	1	0	0	1	3	1	1	2	1	1	0	0	0	0	0	1	0	1	0	0	0	0	0	0	1	0	2	0	1	0	0	0	0	0	0	1	0	0	0	0	0	0	0	1	0	0	0	0	0	1	1	0	0	1	0	0	1	0	0	0	0	0	0	0	1	1	0	0	1	1	0	0	1	0	0	0	0	0	0	0	2	0	2	1	0	0	2	1	0	0	0	3	0	0	0	0	1	0	0	1	0	0	0	1	0	0	0	0	0	0	2	0	1	0	0	0	1	1	0	0	1	0	0	0	1	0	0	1	1	1	2	0	0	0	1	0	0	0	0	0	0	0	0	2	0	0	0	0	1	1	0	0	0	0	0	1	0	1	0	0	1	0	0	0	0	0	0	1	0	0	1	0	0	0	3	0	0	0	0	0	0	0	0	0	0	2	0	0	0	0	0	1	1	0	0	0	1	0	0	0	0	0	0	0	0	0	0	0	1	0	0	0	0	0	1	1	2	0	3	0	0	0	0	0	0	0	0	0	1	0	0	0	0	0	0	1	2	2	1	0	2	0	0	0	0	0	0	0	0	1	0	0	0	0	0	0	1	0	0	2	0	0	0	0	0	0	0	0	0	0	0	0	0	0	1	0	0	0	0	0	1	0	1	0	0	1	0	0	0	1	0	0	0	0	0	0	0	0	0	0	0	0	0	0	1	0	2	1	1	0	0	0	0	0	0	0	0	1	0	0	3	0	0	0	0	2	0	1	1	0	0	0	0	0	0	1	0	0	1	0	2	0	1	0	1	0	0	0	1	0	0	0	0	1	0	0	0	0	0	0	1	2	0	0	0	0	0	0	0	1	0	0	0	0	1	1	1	1	0	0	1	0	0	0	0	0	0	1	0	0	1	0	1	1	0	0	0	0	1	0	0	0	0	0	1	0	0	0	0	0	0	0	0	0	0	1	0	0	1	3	0	0	0	0	0	0	0	0	1	0	0	0	0	0	1	1	0	1	1	0	0	0	0	0	1	0	0	0	0	1	0	0	0	1	1	0	0	0	0	0	0	0	1	0	0	1	0	0	0	1	1	0	0	0	1	5	0	1	0	0	1	0	0	1	0	0	0	0	0	0	0	1	0	2	0	0	0	0	1	1	2	0	2	0	1	0	0	0	0	1	0	0	1	0	1	0	0	0	0	0	1	3	1	0	0	0	0	0	0	1	0	1	0	0	0	0	0	0	0	0	0	0	0	0	0	0	0	0	0	0	0	1	3	1	0	0	0	0	0	0	0	2	0	1	1	0	0	0	0	0	0	0	0	0	0	0	0	0	0	1	0	0	0	1	0	1	3	0	0	0	0	0	1	0	0	0	0	0	0	0	0	0	0	1	0	0	0	1	0	1	0	1	0	0	0	0	0	1	0	0	0	1	0	0	0	0	0	0	0	0	0	0	0	1	0	0	0	1	0	1	0	0	0	0	0	0	1	0	1	0	0	0	0	1	1	0	2	1	0	0	1	0	0	1	1	0	1	0	0	0	0	0	1	1	0	0	0	0	0	0	0	0	0	0	0	0	1	0	0	0	0	0	0	0	0	3	0	3	0	0	0	0	0	0	0	0	1	0	1	0	0	0	0	0	0	1	0	1	0	0	1	0	0	0	0	0	0	0	2	0	0	0	0	0	3	1	0	0	0	0	1	0	0	0	1	0	0	0	1	0	0	0	0	0	0	0	0	2	0	1	0	2	0	0	0	0	0	0	0	0	0	0	0	0	0	1	1	0	0	1	1	1	0	0	0	0	0	0	1	1	0	0	0	0	0	0	0	0	0	0	0	0	0	2	0	0	0	0	0	1	1	2	0	0	0	1	0	0	0	0	1	1	0	0	0	1	0	0	0	1	0	0	0	1	0	0	1	0	2	0	0	0	0	0	0	0	0	0	0	0	0	0	0	0	0	1	3	0	0	0	1	0	1	0	0	0	0	0	0	1	0	0	0	0	0	1	0	0	0	0	0	0	0	1	0	0	0	0	0	0	0	2	0	1	0	1	0	0	0	0	0	0	0	0	0	0	1	0	1	0	1	0	1	0	2	0	0	0	0	0	0	0	0	0	0	0	0	0	2	0	0	0	0	1	0	0	0	0	0	0	0	0	2	1	1	0	2	0	0	0	1	0	0	0	0	0	1	0	0	1	0	2	1	0	1	0	0	0	0	0	0	0	1	0	1	0	1	0	0	0	1	0	0	1	0	1	0	0	0	3	0	0	0	1	0	0	0	2	0	0	1	0	0	1	0	0	0	2	1	0	1	1	0	0	0	0	1	0	0	1	0	1	0	1	2	0	1	1	0	0	1	0	0	0	0	0	0	0	0	3	0	0	0	0	0	0	0	1	1	0	1	2	0	0	0	0	1	0	0	0	0	2	0	0	0	0	2	0	0	1	0	0	0	0	0	1	1	1	0	0	0	0	0	0	0	0	0	0	0	0	0	0	0	0	1	0	0	0	0	1	0	0	0	0	0	1	2	0	0	0	0	0	0	0	0	0	0	0	1	0	0	1	0	0	0	0	0	0	0	1	0	2	1	0	1	0	0	0	0	0	0	0	1	0	0	2	3	0	0	0	1	0	0	0	0	0	0	0	0	0	0	1	0	1	0	0	0	0	0	1	0	0	0	0	0	1	0	1	0	0	1	0	1	0	0	0	2	0	0	0	0	0	0	1	0	0	1	0	0	0	0	1	0	0	1	1	1	0	0	0	1	0	0	0	0	0	0	0	0	0	1	0	0	0	0	0	2	0	0	0	0	0	0	0	0	0	0	2	0	0	0	0	1	0	0	0	1	0	0	0	0	1	0	0	0	1	0	1	0	0	0	0	0	0	2	0	0	0	0	1	0	0	0	0	0	0	0	0	0	0	1	0	0	0	1	0	0	1	0	0	0	0	0	0	2	0	0	0	0	0	0	0	0	0	0	0	0	0	0	0	0	0	0	0	0	0	0	0	0	0	1	0	0	1	0	1	0	0	1	0	1	0	0	0	0	0	0	0	1	0	0	0	1	0	0	0	0	1	1	0	1	0	0	0	0	0	0	0	0	0	0	0	0	1	0	3	0	1	0	0	2	1	1	1	1	0	0	1	0	0	1	0	2	0	0	0	0	2	0	0	1	1	0	0	0	0	0	1	1	0	0	0	0	1	1	1	0	1	0	0	1	0
N0.HOG0002836	1	3	1	1	13	7	4	1	0	0	1	0	0	1	0	0	1	0	1	0	0	0	3	2	0	1	0	0	0	2	0	2	0	0	0	0	4	8	1	0	2	3	0	2	3	2	4	1	2	1	0	2	8	1	0	0	3	0	0	3	5	2	4	4	0	3	3	0	1	1	2	2	3	4	0	2	0	3	0	1	1	2	2	5	0	1	2	0	2	3	2	0	1	0	0	0	1	4	4	2	5	0	8	3	1	1	1	0	0	3	1	5	0	2	3	4	2	0	1	1	3	4	0	1	0	0	3	3	3	2	0	2	1	0	0	0	4	1	3	0	0	0	3	4	0	0	1	1	0	0	0	0	1	0	1	2	0	3	1	2	0	0	3	2	1	0	0	0	0	2	0	0	0	0	1	1	1	1	0	2	2	1	1	1	0	1	0	0	2	6	8	0	1	3	0	2	0	1	0	0	6	2	0	1	2	0	0	0	1	1	1	0	2	0	4	1	2	1	5	1	0	0	1	2	0	0	1	1	5	2	6	2	0	3	2	1	1	0	1	1	1	3	5	3	0	1	2	0	3	5	0	1	1	1	0	1	1	0	1	2	3	3	1	0	0	1	4	0	1	0	4	3	0	0	4	0	0	4	0	0	1	2	0	1	0	2	0	1	0	0	0	2	0	3	1	0	2	3	0	2	0	0	0	4	1	2	1	4	0	3	1	1	0	1	1	0	1	1	2	1	0	0	0	2	0	1	1	4	1	4	10	0	2	0	5	0	2	0	0	0	0	0	1	7	2	0	3	0	3	0	0	3	1	0	3	2	1	3	0	0	2	1	2	0	2	2	3	1	4	0	7	1	0	1	0	0	3	3	0	2	0	3	1	3	0	0	1	3	0	0	1	0	0	0	1	0	0	4	0	2	4	0	2	1	2	0	0	4	0	0	2	0	1	6	0	2	1	2	4	1	0	2	0	3	1	1	0	0	2	2	0	0	0	0	0	0	0	2	0	0	3	0	1	2	0	1	2	0	0	0	1	2	1	0	2	2	3	1	1	3	1	1	1	0	1	0	1	2	0	2	1	2	0	0	0	2	4	0	0	1	0	4	0	0	3	1	0	2	3	5	3	1	2	2	0	0	0	0	12	0	1	3	0	0	1	1	0	3	2	1	3	0	1	2	0	0	0	0	0	1	0	1	1	0	2	0	2	0	0	2	1	1	1	1	1	2	3	0	1	0	2	0	0	0	2	0	1	3	0	1	1	0	1	5	0	1	1	1	0	1	1	5	0	0	1	1	1	0	1	0	0	0	1	0	0	4	2	4	0	1	2	4	3	0	1	1	3	2	3	3	0	0	0	0	2	2	0	0	4	2	2	1	0	0	1	3	1	0	2	1	0	3	1	1	0	1	0	0	0	2	2	1	1	1	1	3	1	0	0	0	0	0	0	2	0	0	0	0	0	1	0	0	0	0	7	0	0	4	0	2	1	1	0	0	0	1	1	1	0	1	4	0	2	2	0	0	0	2	2	2	0	3	3	2	0	2	0	1	1	2	3	1	8	0	8	0	1	2	2	1	0	0	2	0	1	2	1	0	0	0	1	1	2	3	5	2	1	1	0	0	0	4	2	0	2	2	0	5	0	0	0	2	1	1	0	6	2	3	0	1	2	0	0	1	1	0	1	0	1	1	2	1	1	3	0	0	1	1	2	0	2	0	1	1	0	1	0	7	0	2	1	1	0	0	0	2	0	2	0	0	0	1	0	3	6	0	0	0	0	1	1	1	5	0	2	0	0	1	4	1	3	1	1	0	0	0	0	1	3	0	1	1	3	0	0	1	0	2	0	1	1	2	0	0	1	2	1	0	0	0	1	0	0	0	2	1	1	0	0	2	1	0	0	0	1	3	0	1	1	2	8	1	0	2	1	6	1	2	2	2	3	1	0	0	5	0	0	2	0	1	2	4	4	5	0	0	2	0	1	1	0	0	1	3	0	3	0	0	2	0	0	1	0	0	3	0	3	2	1	0	0	1	0	2	1	0	0	0	1	2	0	0	0	0	2	1	2	4	0	1	0	4	2	2	2	0	0	0	0	0	2	3	0	1	0	0	1	3	2	0	3	0	3	0	2	1	0	3	3	1	0	0	2	1	1	1	0	3	0	2	1	0	1	0	0	0	1	0	1	0	0	0	0	0	0	0	4	0	4	0	1	0	1	0	4	0	3	3	1	0	1	0	2	1	1	2	0	0	2	4	0	1	1	0	0	2	2	1	0	1	4	0	1	0	0	0	0	2	0	4	0	0	2	0	1	0	3	1	0	0	4	2	1	0	2	8	2	1	0	1	0	2	4	0	0	0	5	2	2	0	0	1	2	0	0	0	1	1	0	0	0	0	1	0	2	1	0	1	0	1	0	0	4	0	2	3	1	1	0	2	3	0	0	0	1	0	0	2	3	0	3	2	3	1	4	4	0	2	0	0	0	1	0	2	3	0	9	7	6	0	4	1	0	0	2	1	1	0	3	1	0	0	0	1	0	0	0	1	1	2	0	0	0	0	1	0	0	3	2	0	1	3	0	1	1	0	0	2	1	2	2	1	4	1	2	0	0	0	2	0	4	0	2	1	0	4	1	0	1	3	2	0	0	0	1	1	0	8	0	1	0	0	1	0	1	0	1	0	1	0	0	1	2	0	0	2	0	0	1	1	0	1	6	2	1	0	1	3	0	1	0	1	0	0	0	0	4	0	0	2	3	6	0	2	4	1	2	0	2	1	1	2	0	2	1	6	1	0	0	1	1	4	2	2	0	4	1	0	0	2	0	1	0	1	0	6	0	0	2	5	1	3	3	9	0	0	0	2	0	3	1	0	1	1	1	2	0	0	0	0	1	0	0	3	1	1	0	1	2	1	0	3	2	0	0	0	0	0	0	0	1	0	2	1	1	2	0	2	5	5	2	1	0	0	3	0	3	6	1	0	1	2	3	0	0	0	4	0	2	0	2	0	2	3	2	4	1	0	1	0	0	1	7	5	2	0	0	5	2	0	4	0	0	1	1	0	2	1	0	0	3	9	2	0	3	0	0	0	0	0	0	1	0	0	0	0	3	5	3	3	1	1	0	2	3	7	0	0	2	0	2	4	6	0	1	0	0	0	3	3	1	1	0	0	0	2	3	0	2	2	0	1	1	0	2	1	0	0	1	0	4	2	1	1	2	1	6	2	0	1	1	0	5	1	0	0	0	4	1	1	2	1	0	0	1	1	1	3	0	3	1	0	1	0	10	1	0	0	2	3	2	0	1	1	0	0	3	0	5	0	0	0	5	0	1	0	2	2	4	1	0	4	0	0	1	3	0	0	3	0	0	1	0	1	0	2	3	0	3	0	0	0	1	0	0	5	0	2	0	0	0	2	1	4	5	0	1	1	0	2	5	0	0	0	2	2	0	0	0	2	1	1	1	1	0	9	2	1	2	6	1	0	1	1	1	3	2	1	0	0	0	2	1	0	1	1	0	1	0	3	0	2	0	2	1	0	1	4	0	3	0	1	1	0	2	2	2	0	4	1	3	2	1	3	2	0	0	0	2	0	1	2	0	1	0	2	1	2	2	0	0	3	3	1	0	1	2	0	6	1	1	0	1	0	0	2	1	0	1	1	1	0	0	4	0	0	3	0	1	0	0	2	1	0	2	0	3	5	1	3	0	3	0	1	0	1	2	0	0	0	0	0	2	0	1	2	0	0	1	0	0	2	0	1	2	1	0	0	2	1	1	1	2	1	2	1	2	0	0	0	2	0	1	2	0	0	6	5	1	0	2	2	3	2	0	0	1	1	0	2	2	1	1	0	0	0	0	0	3	0	0	2	0	0	0	0	8	0	4	1	0	0	0	2	1	0	1	6	4	0	4	1	3	2	0	2	1	0	2	2	2	1	5	0	5	1	0	1	0	1	1	1	0	0	0	4	1	0	2	0	2	6	0	0	1	0	1	0	3	3	2	0	0	1	0	7	4	1	0	0	0	0	1	3	1	0	0	4	2	0	1	0	1	0	2	1	2	1	1	1	1	3	3	0	0	2	0	2	5	0	1	2	3	1	1	0	2	1	2	0	2	0	0	3	0	0	0	0	0	1	0	2	0	2	1	0	0	1	1	4	0	0	1	2	1	1	2	1	3	0	0	1	1	1	1	0	1	0	0	0	2	3	0	0	1	2	0	3	0	0	0	9	1	0	7	1	0	3	0	1	1	0	0	0	3	0	5	1	2	2	3	4	0	0	0	2	1	1	0	1	0	1	1	1	1	1	1	0	1	1	0	1	4	3	1	1	1	2	2	1	0	2	1	1	2	1	0	2	0	1	0	0	2	6	3	0	1	0	2	1	4	0	2	5	2	0	1	1	3	0	2	0	0	1	1	0	3	0	2	0	0	0	3	1	0	0	1	1	1	1	2	1	1	1	0	5	1	0	1	0	0	1	0	0	2	2	0	2	0	2	1	5	2	0	4	1	1	0	0	0	1	1	0	3	0	0	0	0	0	2	3	0	1	0	0	6	0	0	2	0	1	3	2	0	5	0	0	0	0	0	0	0	1	0	1	0	1	0	3	3	1	0	1	1	3	0	1	2	0	1	1	0	1	1	1	0	0	0	0	0	5	1	1	0	1	1	2	1	0	2	0	4	0	0	1	0	0	1	0	0	4	1	2	1	3	1	0	1	2	1	1	0	1	1	1	0	0	0	1	6	0	3	0	0	1	0	0	2	1	2	1	3	1	1	0	0	1	0	1	1	0	2	6	3	1	0	1	0	1	1	2	0	0	0	2	0	2	0	0	0	2	2	2	2	1	4	4	0	0	1	3	0	0	2	0	1	4	0	3	1	4	0	0	0	0	1	1	0	0	0	1	2	0	2	1	1	1	0	0	2	0	0	5	1	1	1	0	0	4	1	0	1	2	0	2	1	1	4	0	0	1	1	0	0	3	3	0	0	6	0	2	1	0	2	1	1	2	7	2	0	1	0	1	0	0	0	3	1	1	1	10	0	0	0	1	0	0	0	0	5	3	1	0	1	1	3	3	1	3	0	0	3	0	0	2	3	0	1	2	2	3	0	0	3	1	1	3	4	1	2	1	0	0	0	1	1	0	3	4	1	6	0	6	8	1	1	1	0	0	0	0	0	7	1	0	1	3	1	0	1	2	1	3	1	2	0	7	0	1	0	8	0	2	9	0	1	0	1	6	2	0	1	1	0	0	0	3	0	2	0	2	1	0	3	0	0	0	1	0	3	2	1	4	2	5	1	4	3	0	0	2	1	0	0	0	0	3	0	0	3	1	2	2	3	2	0	1	1	0	2	2	0	0	1	0	3	1	4	1	5	0	0	0	0	2	0	1	3	1	0	0	0	0	1	0	5	2	0	1	1	1	2	0	3	1	2	1	0	5	2	2	0	3	3	3	0	0	1	1	1	2	4	2	0	2	2	0	8	2	1	0	2	0	4	0	1	1	0	0	3	1	1	2	0	4	1	0	2	0	1	1	0	3	0	0	5	0	6	0	2	0	2	0	1	0	1	0	0	0	2	1	1	3	2	0	1	0	3	5	1	1	3	0	1	1	1	0	3	2	2	2	1	1	0	3	0	2	5	3	1	1	1	1	2	2	1	1	0	0	1	0	6	3	1	2	3	0	0	0	1	0	0	0	0	2	0	0	1	1	2	2	2	2	2	4	4	3	1	6	1	0	0	0	8	3	0	1	1	0	4	4	1	3	4	1	4	0	3	3	1	2	0	2	1	0	2	2	1	11	1	1	0	3	1	0	0	0	1	2	0	0	1	1	6	2	0	0	6	1	1	0	2	4	1	0	0	2	5	3	0	1	2	0	0	1	2	5	0	2	4	0	1	0	4	3	2	0	6	2	0	1	0	0	0	0	0	3	1	0	0	1	5	2	1	4	1	3	4	5	0	1	3	0	1	1	0	1	1	1	1	0	0	1	1	0	1	2	5	0	3	2	0	1	0	3	1	3	1	0	0	1	0	3	0	0	1	1	0	1	0	0	0	1	2	5	6	1	1	0	0	1	0	0	2	2	2	3	0	0	2	0	3	1	1	2	0	0	6	1	0	0	0	0	0	0	4	6	1	0	0	0	1	0	2	2	0	7	0	2	0	4	0	1	1	5	0	0	1	0	3	0	3	11	0	0	4	0	0	1	1	0	0	1	6	1	4	0	0	4	1	1	2	4	1	1	0	1	0	1	0	1	0	4	0	1	1	0	0	0	0	0	1	0	0	0	0	0	3	0	1	1	3	0	2	1	0	2	4	2	0	0	1	0	6	0	0	1	0	3	0	2	2	1	3	1	1	4	0	1	2	0	3	1	0	0	0	1	1	0	0	0	3	3	0	3	1	2	2	6	1	0	2	0	1	2	3	1	1	10	1	2	5	0	0	4	0	0	1	0	3	3	0	2	0	1	0	1	2	2	2	2	1	2	4	1	0	0	1	0	1	3	0	0	0	6	1	2	0	2	0	1	0	0	1	1	1	0	0	0	3	1	0	1	1	0	0	0	4	0	0	2	0	1	0	1	0	1	4	1	0	0	0	2	2	1	2	1	6	2	0	0	1	7	2	4	1	1	1	3	1	4	2	0	2	1	0	2	0	3	0	1	3	2	1	4	1	0	0	0	1	5	4	0	0	1	1	2	1	4	0	2	0	4	1	1	0	0	0	0	0	1	1	4	0	1	1	0	0	0	1	0	1	0	1	0	0	0	0	0	5	3	0	2	1	0	1	3	2	0	0	0	1	1	2	0	4	4	2	1	2	1	0	2	6	2	1	0	3	3	1	2	1	1	0	3	1	3	4	0	0	0	2	1	2	1	0	1	1	0	0	1	0	2	2	2	3	1	9	1	1	0	0	2	0	0	0	1	0	0	3	3	4	0	0	1	1	0	2	1	0	1	2	0	4	0	0	0	0	0	1	0	1	0	0	3	0	0	0	0	3	5	1	1	1	2	0	1	1	1	0	2	0	0	2	2	0	0	0	0	1	0	1	1	0	3	6	2	0	3	0	0	4	5	0	4	2	0	1	1	3	0	3	0	1	0	5	1	0	1	0	2	1	2	4	0	1	0	1	1	0	0	2	1	0	1	0	0	6	2	2	4	4	0	4	0	2	3	1	2	0	0	0	0	0	0	2	1	0	2	0	0	1	0	0	6	0	1	0	0	3	0	0	1	0	0	4	0	1	2	0	1	1	1	1	5	2	0	0	0	2	0	1	2	1	0	8	0	1	0	0	0	4	1	1	0	4	2	0	0	0	1	0	2	0	4	0	4	0	1	0	0	2	0	3	0	1	5	0	4	1	7	3	1	2	7	0	2	3	1	4	1	2	2	0	0	1	0	0	0	0	1	0	0	0	0	1	0	0	0	0	2	1	5	2	4	2	2	3	0	2	0	2	1	0	2	6	2	3	0	1	0	1	0	1	0	0	0	3	1	0	1	2	3	1	0	1	2	0	2	6	0	3	0	0	0	0	1	1	1	0	1	4	5	2	3	1	0	0	2	1	2	1	0	0	1	1	3	0	2	4	0	4	1	0	0	0	0	5	2	3	6	1	1	0	1	4	1	3	0	2	1	1	1	0	2	0	1	0	0	0	2	2	6	4	0	2	1	2	0	0	2	1	0	1	1	0	0	0	1	3	2	0	0	0	0	0	0	4	3	1	2	0	0	0	1	0	0	2	0	0	0	1	3	4	0	3	1	0	2	3	5	1	0	1	1	1	0	1	0	0	0	0	1	1	2	4	3	0	0	0	0	1	3	2	1	7	3	0	0	1	1	0	2	0	3	0	0	0	0	0	0	1	1	2	2	2	2	0	1	0	3	0	0	3	2	0	0	0	1	1	0	2	0	1	1	2	2	0	0	8	5	1	0	1	3	1	1	0	0	0	0	0	3	0	0	6	5	2	2	0	1	4	8	0	0	2	0	0	0	0	3	2	2	8	0	0	4	0	0	3	3	1	1	0	6	2	1	0	0	1	0	5	1	0	5	1	0	0	12	0	3	0	1	1	0	3	0	0	3	1	3	0	0	2	0	0	6	1	0	1	1	11	0	0	2	2	0	3	0	3	0	0	1	1	0	0	7	0	3	1	2	0	3	4	0	0	0	0	0	2	0	5	1	1	0	2	1	2	0	0	0	0	3	1	0	4	3	0	0	1	3	1	0	0	1	3	0	2	0	5	3	0	0	3	1	3	0	1	4	2	3	4	0	2	0	1	0	2	1	1	0	0	0	4	5	1	0	5	0	1	1	0	4	2	2	3	0	1	6	2	0	2	8	5	0	0	0	1	3	4	1	0	3	1	0	0	3	0	4	2	0	0	0	4	0	0	0	0	1	0	0	2	4	0	0	3	1	2	0	3	0	1	1	1	3	1	0	0	1	2	0	1	0	0	3	3	0	4	0	6	0	1	0	3	2	6	1	0	1	0	0	4	2	3	0	0	3	0	2	0	2	0	1	8	0	1	0	1	1	0	0	3	0	1	0	1	0	0	2	4	4	0	3	5	3	1	1	1	0	2	0	1	3	0	2	0	3	2	2	0	2	0	2	0	0	2	1	0	1	0	1	3	4	2	1	0	5	2	0	2	1	2	2	1	1	1	4	0	2	0	0	11	0	0	3	1	1	3	1	12	2	0	5	0	0	0	2	3	0	1	2	0	0	1	0	0	4	1	0	0	0	0	0	0	0	3	0	4	1	1	0	5	2	3	1	1	0	2	2	0	0	0	0	0	2	1	5	0	0	0	1	1	1	0	3	0	0	4	0	0	0	1	4	0	0	1	0	3	0	0	3	0	1	1	1	1	0	2	0	1	0	0	0	1	5	1	0	2	1	0	2	4	1	0	2	0	6	0	1	0	0	2	0	0	0	6	0	2	0	0	0	2	0	0	5	0	2	0	0	0	0	1	1	0	2	1	0	3	1	1	1	0	5	1	0	2	0	2	1	1	0	2	0	1	0	1	4	0	7	1	0	0	0	1	0	0	0	2	4	0	5	0	0	0	0	0	0	0	0	0	0	3	0	0	0	1	2	0	0	1	2	2	0	0	0	5	2	1	1	1	4	2	0	0	0	0	0	3	1	6	0	0	2	1	0	1	3	1	0	2	4	7	1	5	3	0	1	1	0	2	2	0	0	0	3	0	5	2	3	0	0	3	0	2	0	0	0	2	1	4	6	1	1	2	0	3	1	0	0	5	4	0	2	0	1	2	0	1	1	0	1	0	3	3	2	0	0	3	2	0	0	1	0	1	1	0	1	4	0	0	0	3	0	3	0	0	1	2	1	1	1	3	8	3	1	4	0	4	0	0	0	0	2	5	0	2	1	0	9	1	1	2	9	1	0	0	0	0	2	0	0	0	2	1	1	2	1	1	0	0	1	0	3	1	1	1	0	0	5	1	3	7	3	4	3	1	0	1	0	1	2	3	0	2	1	0	5	0	3	0	0	1	4	0	1	0	1	0	0	0	1	0	1	1	1	0	1	0	1	0	3	0	0	0	4	3	0	2	3	0	1	1	4	0	4	2	1	0	4	0	0	1	0	1	0	1	0	3	0	1	2	6	0	1	1	4	0	2	3	0	0	3	2	1	3	1	0	0	4	0	0	1	1	0	0	1	3	4	1	6	0	1	4	0	2	3	1	1	0	1	4	0	0	4	0	1	3	0	1	2	0	1	0	1	0	4	5	1	0	2	0	0	1	0	0	0	2	3	2	0	1	0	2	1	1	5	0	2	0	0	1	2	2	0	1	0	0	0	5	0	3	0	0	1	0	0	3	0	5	2	0	2	0	0	5	6	0	0	0	3	1	1	0	0	3	3	4	3	0	2	0	0	0	0	2	5	3	2	1	5	7	0	1	0	2	0	1	3	0	0	1	1	1	3	0	0	3	1	0	7	1	2	0	1	3	0	1	2	7	0	0	2	0	0	3	2	2	0	0	1	2	0	1	2	0	2	0	3	1	0	1	2	0	1	0	1	0	1	0	0	0	2	0	1	1	4	4	2	1	2	0	0	0	2	0	0	1	0	1	0	0	0	0	2	1	4	4	0	0	1	4	0	0	2	3	1	0	1	0	0	1	1	1	0	1	0	2	0	2	0	2	1	1	0	1	1	0	0	0	2	0	2	0	1	0	2	0	0	1	0	1	1	4	0	0	4	0	2	1	7	0	0	0	0	0	1	2	1	5	0	0	0	2	1	2	2	1	1	0	3	0	1	1	0	1	5	3	1	2	2	3	1	2	0	2	3	0	1	4	2	0	0	1	1	2	2	1	0	0	0	0	3	2	0	2	1	1	0	0	0	0	1	0	1	0	1	0	2	0	1	0	0	0	1	0	1	2	2	8	0	0	7	0	0	1	8	2	0	1	3	1	0	1	1	0	0	0	2	1	0	0	1	0	0	1	0	2	2	0	1	0	0	0	2	0	0	2	2	1	0	4	1	1	0	1	2	0	1	1	0	1	4	1	1	4	0	0	0	1	0	3	0	0	0	1	2	1	0	1	3	3	1	2	2	1	2	1	0	4	3	1	2	3	2	0	1	0	0	0	1	0	0	2	2	0	2	0	0	1	3	2	1	2	0	1	0	0	5	0	0	0	0	0	1	1	2	0	1	1	5	0	1	0	1	0	0	0	0	0	4	2	2	4	0	0	0	1	2	0	5	4	4	1	0	1	2	0	1	1	2	0	0	0	2	0	2	1	3	1	1	3	0	0	2	5	0	0	0	1	1	0	4	4	1	1	0	1	0	0	1	3	0	1	0	1	2	6	3	0	1	0	3	0	5	4	1	1	2	4	0	1	3	2	2	4	2	0	1	5	1	1	2	0	0	3	0	0	0	0	2	3	1	0	0	0	0	0	3	0	1	3	3	4	0	0	0	4	0	1	0	0	0	2	4	0	3	3	2	4	0	1	2	8	1	0	0	0	0	4	0	1	1	0	2	1	0	1	0	0	1	0	1	1	0	1	3	0	3	0	0	5	1	1	0	3	0	1	0	0	1	0	1	3	2	1	0	0	0	0	0	2	0	1	1	4	0	1	1	3	0	2	2	2	4	6	0	1	1	0	0	1	1	1	0	0	2	2	0	0	3	1	0	0	0	0	1	2	0	2	1	0	1	0	0	0	1	0	0	1	3	6	1	1	2	2	1	2	1	5	2	2	4	0	1	2	0	0	0	0	2	0	0	1	3	4	4	0	0	0	2	3	2	1	5	1	1	0	0	6	1	1	3	1	0	1	0	0	0	5	1	2	1	5	0	5	3	0	1	2	0	6	1	0	0	1	1	2	0	6	0	2	3	0	1	1	1	0	0	0	0	0	3	0	0	2	0	5	0	0	0	3	1	1	0	1	1	0	1	0	0	1	0	0	0	2	1	1	0	1	0	3	1	0	3	0	1	1	0	0	6	2	2	8	1	1	2	0	1	1	1	4	1	0	1	0	5	5	0	0	1	1	2	0	0	2	7	1	0	2	0	2	0	3	0	2	10	0	1	1	1	0	0	2	2	0	0	0	2	1	3	1	3	0	4	3	3	2	1	1	0	0	0	1	1	0	3	2	0	0	2	6	0	1	1	2	0	1	1	2	1	1	3	1	1	5	0	3	0	0	0	0	0	2	4	1	4	1	0	0	1	0	2	3	0	1	4	2	0	0	3	1	1	1	0	4	5	0	0	1	0	0	0	2	1	0	0	2	0	0	2	2	2	2	0	0	2	1	0	0	0	0	1	2	2	0	2	0	2	0	0	1	0	2	0	0	3	0	0	0	1	2	4	0	4	2	2	2	4	0	3	4	1	1	1	3	5	1	0	1	3	0	0	1	1	0	0	0	1	3	3	0	1	1	0	4	0	0	3	1	1	0	0	1	1	0	1	0	1	0	2	1	3	1	1	0	0	1	3	0	0	1	0	1	0	1	0	2	0	1	0	3	1	3	1	1	0	6	0	4	3	1	10	0	0	1	1	0	5	1	0	1	1	0	1	0	2	0	2	1	4	2	0	2	0	1	0	1	0	0	1	0	0	0	0	0	0	1	1	0	0	2	7	2	3	0	3	0	3	0	2	0	0	7	1	3	3	1	2	2	0	3	1	0	0	3	1	2	0	0	0	1	1	1	0	1	1	0	1	0	1	0	1	2	3	2	0	0	0	1	0	0	0	0	0	0	0	3	2	0	0	0	2	0	0	0	3	1	1	0	0	3	3	4	0	0	1	0	4	1	4	0	2	3	0	6	2	0	2	0	0	0	0	0	1	0	2	0	3	0	1	1	2	6	0	3	1	1	2	1	0	2	0	1	2	0	0	0	2	4	2	2	1	2	2	2	4	1	0	1	0	1	1	3	1	4	4	1	2	0	1	2	5	1	0	3	0	0	4	1	0	0	0	1	1	0	0	0	2	0	1	1	1	1	2	0	1	0	0	0	0	2	3	1	1	3	3	3	2	0	2	3	1	0	0	0	1	1	0	0	3	3	5	1	0	1	0	3	3	0	1	0	1	1	4	4	0	3	1	1	1	1	0	1	0	1	0	0	5	3	6	0	1	0	5	2	1	3	1	1	0	0	1	1	1	2	3	2	0	2	1	6	0	3	1	0	0	3	1	4	4	1	3	2	8	0	2	0	0	1	0	0	1	0	0	0	12	1	1	1	0	4	0	2	0	4	1	1	5	3	0	1	0	0	1	3	2	3	0	1	0	0	0	0	0	4	0	0	1	2	0	1	0	0	7	1	6	0	2	0	0	2	1	0	0	4	0	0	0	1	1	2	5	4	1	0	1	0	1	1	0	0	3	3	3	2	2	1	0	0	5	0	1	1	5	2	1	0	3	0	2	0	4	1	2	2	1	2	9	1	0	0	7	1	1	3	1	0	0	3	1	2	0	5	2	0	1	0	2	0	0	0	0	2	1	0	2	2	0	1	0	0	0	1	1	0	2	0	0	2	1	1	1	2	0	3	2	2	3	0	0	0	2	2	0	0	0	3	1	2	2	1	0	4	4	4	0	0	0	1	0	0	1	1	0	0	3	0	1	1	2	0	3	1	0	0	1	1	3	0	0	0	0	1	1	2	1	0	3	2	0	0	0	1	3	0	1	1	2	0	3	0	1	1	0	0	3	3	0	0	1	1	4	0	0	0	0	0	0	0	2	3	5	0	1	1	0	0	3	0	2	1	1	1	0	2	2	0	2	1	3	2	0	2	1	2	0	0	3	2	1	1	2	3	3	4	4	0	0	1	0	4	3	7	2	0	2	5	0	1	0	0	0	0	1	0	0	0	1	0	4	1	1	0	0	1	0	1	2	0	3	4	4	2	0	1	2	0	0	0	0	0	1	0	0	8	3	1	0	1	1	0	0	2	0	1	1	0	3	1	0	3	1	6	1	1	4	3	1	2	0	3	2	2	0	2	1	0	0	1	0	2	2	1	0	0	3	0	0	0	1	0	0	1	0	3	3	2	0	0	2	3	3	0	1	1	1	1	3	1	0	2	0	2	0	2	1	1	0	0	0	1	1	2	0	1	2	3	5	1	0	1	0	1	0	1	0	0	0	2	0	0	0	2	1	0	4	0	0	3	0	0	0	5	0	0	0	1	0	0	0	0	1	1	0	1	1	0	2	0	1	1	3	4	6	1	0	0	2	3	2	0	1	0	1	2	0	0	1	1	1	0	0	0	0	0	2	0	1	1	3	1	2	0	0	0	0	2	0	3	1	0	0	0	2	2	2	0	0	3	6	7	2	1	1	1	4	1	0	0	2	0	1	2	1	1	2	1	0	2	0	0	0	1	0	1	1	0	3	4	0	0	0	2	0	0	0	0	1	3	2	0	0	5	4	1	3	0	5	3	0	1	0	1	1	1	0	1	3	3	0	2	1	1	0	0	0	1	0	3	0	0	2	0	0	0	0	0
N0.HOG0002838	3	0	0	0	0	0	0	0	0	1	0	0	0	0	0	0	0	0	0	0	0	0	3	0	0	0	0	0	0	0	0	6	0	0	0	0	1	1	2	0	0	4	0	0	0	0	0	4	0	0	0	0	0	0	0	0	0	0	0	0	0	1	0	0	0	0	0	0	0	0	0	0	0	1	0	0	0	0	0	0	0	0	0	2	0	0	0	0	6	1	0	0	0	0	0	0	0	0	0	0	0	0	0	0	0	0	0	0	0	0	0	3	1	0	0	0	0	0	0	0	3	0	0	0	0	0	4	0	0	1	0	0	0	0	0	0	3	0	0	0	0	0	0	6	0	0	0	0	0	1	0	0	0	1	0	0	0	0	2	0	0	0	2	0	0	0	0	0	0	0	0	0	0	0	0	0	0	0	0	0	0	0	0	1	0	0	0	0	0	2	0	0	0	0	0	2	0	0	0	0	0	0	0	0	0	0	0	0	3	0	0	0	0	0	0	0	0	0	0	0	0	1	0	0	0	0	0	0	0	0	4	0	0	0	1	0	0	5	0	0	0	0	0	0	0	0	0	0	0	0	0	0	0	1	1	0	0	0	0	0	0	4	0	0	0	0	2	0	0	0	0	0	0	0	0	0	0	0	0	0	0	0	0	8	0	0	0	0	2	0	0	0	0	0	0	0	5	0	0	0	1	0	0	4	0	0	0	0	0	1	1	0	0	0	0	0	0	0	2	0	0	0	0	1	0	0	0	0	2	1	8	0	0	0	0	2	1	0	0	0	0	1	0	1	0	0	2	0	0	0	0	3	0	0	3	0	0	0	0	0	2	0	0	0	0	0	0	0	2	0	0	0	0	0	0	0	3	1	0	0	0	11	0	1	0	0	7	0	0	2	0	0	0	0	0	0	0	7	0	0	9	0	0	0	0	0	0	0	0	0	3	0	0	1	4	1	0	0	0	0	0	0	0	4	0	0	1	0	0	0	0	0	0	0	0	0	0	0	0	0	0	0	1	4	1	0	0	0	0	0	2	0	0	0	2	0	0	0	0	0	0	0	0	0	0	0	0	0	0	0	0	0	0	0	0	0	0	0	0	0	6	1	0	0	0	0	0	0	7	2	1	0	0	0	0	0	1	0	3	0	0	0	0	0	0	0	0	3	0	0	7	0	0	0	0	0	0	0	0	0	4	0	3	0	6	0	3	0	0	0	0	0	0	1	0	0	2	0	0	0	0	0	0	0	0	0	0	0	0	0	0	0	0	5	0	0	3	0	0	0	0	3	0	0	0	0	3	0	0	0	0	0	0	0	0	0	0	0	0	0	0	0	0	0	0	0	0	1	0	0	0	0	0	4	0	10	4	0	0	0	0	0	0	0	0	0	0	0	1	0	0	0	0	0	0	0	0	0	0	0	0	0	0	0	0	0	0	0	2	0	0	2	0	0	0	0	2	5	0	0	4	0	0	0	2	0	0	0	2	0	0	0	0	0	0	0	0	2	0	0	4	0	0	0	0	0	0	4	0	0	0	1	0	0	0	0	0	0	0	0	0	0	5	0	0	0	0	4	0	0	0	0	0	0	0	0	0	0	0	0	0	0	0	0	7	0	0	0	0	0	0	0	0	0	0	0	0	1	0	0	0	0	0	0	0	4	2	2	0	0	0	0	0	0	3	0	0	0	0	11	0	0	0	0	2	0	0	0	0	0	4	0	0	1	0	0	0	0	1	0	0	0	0	0	0	0	0	2	0	0	0	0	0	3	0	0	0	0	0	0	0	0	0	1	0	0	0	10	1	1	0	0	0	0	1	0	0	1	2	0	3	0	0	0	0	0	0	2	0	0	0	0	0	0	0	1	0	0	0	0	0	1	0	0	0	0	5	0	0	0	0	0	0	0	0	0	0	0	0	0	4	0	0	0	0	1	0	1	0	0	0	0	0	0	3	0	0	1	0	0	0	0	3	0	0	0	0	0	0	1	0	0	5	0	0	0	0	0	0	0	0	0	0	0	0	0	0	0	6	0	1	0	0	0	0	0	0	0	0	0	0	0	0	0	0	0	0	0	0	0	1	0	2	0	2	0	0	0	0	3	0	1	0	0	0	0	0	0	9	0	0	0	0	1	0	0	0	0	0	0	0	0	0	0	0	0	0	3	0	4	0	0	0	0	0	0	0	0	1	0	0	0	0	0	0	1	0	0	0	0	7	0	0	0	1	0	0	0	1	0	0	0	0	0	0	0	0	0	0	1	0	0	0	0	1	0	0	1	0	0	0	0	0	0	0	0	0	0	0	0	0	0	0	0	0	0	0	0	0	8	4	0	0	0	1	0	1	1	0	0	0	0	7	0	0	0	0	1	0	0	0	0	0	0	0	0	1	0	0	0	0	0	0	0	0	1	0	0	0	0	0	0	12	0	3	0	0	0	0	0	0	0	0	0	0	0	0	3	0	0	1	0	0	0	5	0	0	0	0	0	0	0	0	0	0	0	1	0	1	1	5	0	0	0	0	1	0	0	0	0	0	3	0	0	0	0	0	0	0	0	2	0	0	0	0	0	0	0	2	0	0	0	0	0	0	0	1	0	0	0	0	0	0	0	0	1	0	0	1	0	1	1	3	0	0	2	0	0	0	2	1	0	1	0	0	0	0	0	0	0	0	0	0	0	0	0	0	0	0	0	0	0	2	0	0	1	0	0	0	2	0	0	1	0	0	4	0	2	0	0	0	1	0	0	1	0	0	0	0	0	0	6	0	0	0	0	0	0	0	0	2	3	0	0	1	1	0	0	0	0	0	1	0	0	0	3	0	0	0	0	0	0	0	0	0	0	0	0	0	5	0	1	0	6	0	0	0	1	0	0	1	0	0	0	0	0	2	0	0	4	0	0	2	0	4	0	0	0	0	0	0	1	0	0	0	0	0	0	0	0	0	1	0	0	0	1	0	0	0	0	0	0	0	0	0	0	0	2	0	0	0	0	0	0	0	2	0	0	4	0	4	0	0	0	0	0	0	0	0	0	0	2	1	0	0	0	0	0	2	0	2	0	0	0	4	0	0	0	0	0	0	0	0	0	0	0	0	0	0	0	0	0	0	0	0	0	0	0	0	0	0	0	0	0	1	0	0	0	1	0	0	0	0	2	0	0	1	0	0	2	0	0	0	0	0	0	0	0	0	0	0	0	0	0	0	0	0	0	0	0	0	0	0	5	0	0	0	0	0	0	0	1	4	0	0	0	0	0	0	0	1	0	0	0	0	4	0	0	0	0	0	0	0	0	4	0	0	0	0	0	1	0	0	4	0	0	0	0	0	0	0	1	0	0	0	0	0	0	2	0	1	5	0	0	0	2	1	0	0	0	0	0	2	0	0	0	0	0	0	0	0	0	0	0	0	0	0	2	0	0	0	0	0	0	0	0	0	0	0	0	0	0	0	0	0	2	0	0	0	0	0	0	6	0	0	2	0	0	0	7	0	1	0	0	0	0	1	0	0	0	1	1	0	0	5	8	0	0	0	1	2	0	0	0	0	0	0	3	0	0	0	0	0	0	0	0	0	0	0	0	0	3	0	0	5	0	0	0	0	0	0	0	0	0	0	1	0	0	0	2	0	0	0	3	0	0	0	0	0	0	0	0	0	0	0	0	0	0	0	0	0	0	0	1	0	0	0	0	2	0	0	0	2	0	0	0	0	2	0	1	0	6	0	0	1	0	2	0	0	0	0	0	0	0	0	0	0	0	0	0	1	0	0	0	0	0	0	1	2	0	0	0	0	0	2	0	0	0	0	0	0	0	0	11	0	1	0	0	0	0	0	0	0	1	0	0	0	0	2	0	0	0	0	0	0	0	0	0	0	0	0	0	0	0	0	0	0	0	0	1	0	0	0	4	0	0	0	2	0	0	0	0	0	2	0	1	0	0	0	7	0	0	0	0	1	0	0	0	0	0	0	0	0	0	0	1	0	0	2	0	0	0	0	0	0	0	0	0	0	0	0	0	0	1	0	1	1	0	0	0	0	0	1	0	0	0	0	0	0	5	0	0	2	0	0	0	0	0	1	0	0	1	0	0	0	0	0	0	3	0	0	0	0	0	0	1	2	0	4	0	0	0	0	0	0	0	0	0	0	0	1	0	0	0	0	0	0	0	0	1	0	0	0	0	0	0	4	0	4	0	1	0	0	0	0	0	0	0	0	0	0	0	0	0	0	0	0	0	0	0	0	0	0	0	0	0	0	0	0	0	0	0	0	7	4	0	0	0	2	0	0	0	0	0	0	2	0	0	1	0	0	0	0	0	0	0	0	0	0	0	1	0	0	2	0	0	0	0	0	0	0	1	2	0	0	0	0	0	0	0	0	0	0	1	0	0	0	0	0	0	4	0	0	4	0	0	0	0	0	0	0	0	0	1	0	0	0	0	0	0	0	0	2	0	0	0	0	0	0	0	0	0	0	0	0	0	0	0	0	0	0	0	0	0	0	0	0	0	0	0	0	4	0	0	2	0	1	3	0	0	4	0	0	7	0	0	0	0	0	0	1	0	0	0	0	4	0	0	0	0	4	0	0	0	4	0	0	0	0	0	0	0	0	0	0	0	0	6	0	0	0	0	0	0	0	1	0	0	0	0	0	0	0	0	0	0	0	0	0	0	1	0	3	4	5	0	0	0	0	0	0	5	0	3	0	0	3	0	0	0	0	0	4	0	4	0	0	0	3	0	8	0	0	3	3	0	0	0	0	2	0	0	0	0	0	0	0	0	0	0	0	0	0	0	1	0	0	0	0	0	0	0	0	0	0	0	0	0	0	0	0	0	0	0	7	2	0	0	1	0	3	1	0	5	0	2	4	0	0	0	3	0	0	0	0	0	0	0	0	0	0	0	0	0	0	0	0	0	0	0	1	0	0	0	0	0	0	0	0	0	0	0	0	0	0	0	1	0	0	0	0	0	0	0	4	0	0	0	0	0	0	0	8	0	3	0	0	0	0	0	0	0	0	0	5	0	0	0	0	0	0	0	0	0	0	3	2	0	0	0	3	0	0	0	0	0	0	0	0	3	0	0	0	2	0	0	0	0	0	0	0	0	1	0	0	4	0	0	0	0	0	0	0	0	9	0	1	1	0	0	0	0	0	0	0	0	0	8	0	1	1	0	0	1	0	0	2	0	0	0	0	0	2	0	0	0	0	0	0	0	0	1	5	0	0	0	2	0	0	0	2	0	0	0	0	0	0	0	3	0	0	0	0	0	0	0	5	0	0	0	0	0	0	0	0	0	0	0	0	0	0	0	0	0	1	4	4	0	0	0	0	0	0	0	0	0	4	0	0	0	0	0	6	0	3	0	0	0	0	0	0	3	0	0	0	2	0	0	0	0	0	0	0	0	0	1	2	0	0	0	0	0	0	0	0	0	0	0	0	0	0	0	0	0	0	0	0	0	6	0	0	0	0	0	0	1	0	0	0	0	0	3	0	0	0	0	0	3	0	0	0	0	0	0	0	3	0	0	2	0	0	0	0	0	3	2	0	0	0	0	0	0	0	0	0	1	0	0	0	1	0	0	0	4	0	0	0	0	0	1	0	0	0	3	0	0	0	0	0	0	2	0	0	0	0	1	0	1	0	0	0	0	0	0	0	2	0	2	0	0	4	0	0	5	0	0	0	1	0	0	0	1	0	0	0	1	0	0	0	0	6	1	0	0	0	0	0	0	0	0	5	0	0	0	0	3	0	0	2	0	0	0	0	0	1	0	8	0	0	0	5	0	1	0	0	0	0	0	1	0	0	0	0	0	0	0	1	0	2	0	0	0	3	0	0	0	0	0	0	0	0	0	3	3	0	0	0	1	0	0	0	0	0	0	0	4	5	0	1	0	0	2	0	0	0	0	3	0	0	0	1	0	1	3	2	0	0	1	0	0	0	0	0	0	0	0	0	0	0	0	1	2	0	0	3	0	0	1	0	0	0	0	0	0	0	0	3	0	0	0	0	0	0	0	0	2	0	0	0	0	0	0	4	0	1	0	2	0	0	0	0	0	0	0	0	0	0	0	0	0	0	0	0	4	0	0	0	1	2	0	2	0	0	0	0	0	0	0	1	0	1	0	0	0	0	0	0	1	0	0	0	0	0	0	0	0	2	0	0	0	0	4	0	0	0	0	0	0	0	0	3	0	3	0	4	0	0	0	1	0	0	0	3	0	0	0	0	0	0	0	0	0	0	4	0	0	0	0	4	0	0	1	0	0	0	0	0	0	0	0	0	0	0	0	1	0	0	0	0	0	0	1	0	0	0	0	0	10	0	0	1	0	0	1	0	0	2	0	0	0	0	0	0	0	0	0	0	0	2	0	0	0	0	0	0	1	0	0	0	0	0	0	0	0	0	0	0	0	0	0	0	0	0	0	0	0	0	0	1	0	0	0	0	0	0	0	0	0	2	0	0	0	0	0	0	0	0	0	0	0	0	0	0	0	0	0	0	0	0	0	0	1	0	3	0	0	0	0	0	0	0	0	1	0	0	5	1	0	0	0	1	0	0	0	0	0	0	0	0	0	0	0	0	9	0	0	0	13	0	0	1	0	5	0	3	0	1	6	0	0	0	0	0	0	0	0	1	4	0	0	0	0	3	0	2	0	0	1	0	0	0	7	0	0	0	0	0	1	0	0	0	0	1	0	0	0	0	0	0	0	0	0	0	0	0	0	0	0	0	0	0	0	0	0	0	0	0	0	0	0	0	0	0	0	0	0	0	0	0	0	1	0	0	0	0	0	0	0	0	0	0	0	0	0	0	0	5	0	0	0	0	1	0	0	0	0	0	2	0	2	0	0	0	0	0	0	0	1	0	1	4	0	0	0	2	0	0	0	0	0	0	1	3	7	0	0	0	0	0	0	0	0	0	0	0	1	0	1	1	3	2	0	0	0	0	0	0	0	0	0	6	0	0	0	2	0	0	0	0	0	0	2	0	0	0	0	0	0	0	0	0	0	0	0	0	0	0	0	7	0	0	0	1	0	0	0	0	0	1	0	0	0	0	0	4	0	0	0	0	0	0	0	0	0	0	0	0	0	3	0	0	0	0	0	0	0	0	0	2	0	0	3	0	0	0	0	2	0	0	2	1	0	0	0	0	1	0	0	0	0	0	0	0	0	0	0	0	0	0	0	0	0	0	0	0	0	0	0	0	0	0	0	0	0	0	2	0	0	0	3	0	0	0	0	3	0	0	0	3	0	0	0	0	1	0	1	0	0	4	0	0	0	0	0	1	0	0	0	0	0	0	0	0	0	0	2	0	0	0	0	0	0	0	10	0	0	0	0	0	0	0	0	0	0	3	0	0	0	0	0	0	4	0	1	0	0	4	0	0	0	4	0	0	0	2	0	2	0	0	6	0	6	0	0	0	0	0	0	0	0	0	0	0	0	0	0	0	0	0	0	0	2	0	0	0	0	0	2	0	0	0	2	0	0	0	1	1	0	4	0	0	2	0	0	0	0	0	0	0	0	0	0	0	0	0	0	0	0	0	2	1	0	0	0	0	0	0	0	0	0	0	0	3	2	3	0	0	0	3	0	0	1	0	0	4	0	3	1	4	1	0	0	0	0	0	0	0	0	0	0	7	0	0	0	0	1	0	0	0	2	4	0	6	0	1	0	0	0	0	0	0	0	0	1	0	1	0	0	0	0	0	2	1	0	0	0	0	0	0	3	0	0	0	0	0	0	0	0	0	0	3	5	0	0	0	0	0	0	0	0	0	0	0	0	0	0	1	0	6	0	2	0	0	0	0	3	0	0	0	5	0	0	0	0	0	1	0	1	0	0	11	8	1	0	0	0	0	0	0	0	1	0	0	0	3	0	5	0	0	0	3	0	3	0	0	0	0	0	1	0	1	0	0	0	5	0	0	1	0	7	0	0	0	0	0	1	0	0	0	0	0	0	0	8	0	0	0	0	3	0	0	0	3	0	0	4	0	2	0	0	0	1	1	0	0	0	0	0	0	0	1	0	0	1	0	0	4	0	0	1	2	2	0	0	0	0	0	0	0	0	0	0	0	0	3	0	0	0	1	0	1	0	0	0	4	2	0	0	0	0	0	0	0	4	0	0	0	5	0	0	0	8	0	0	0	3	0	1	0	1	0	0	0	14	0	0	1	0	0	0	1	0	0	0	0	0	0	0	0	0	0	0	0	0	0	0	0	0	0	0	0	0	0	0	0	1	0	0	0	1	0	0	0	0	0	0	0	0	0	1	0	0	0	0	0	1	4	0	0	0	0	0	0	2	0	0	0	0	0	1	0	0	0	2	0	1	2	6	0	4	0	0	0	0	0	0	0	0	0	0	0	0	3	3	3	0	0	0	0	3	0	0	1	0	0	0	0	1	0	0	0	0	0	0	0	0	3	0	0	0	0	0	1	0	0	0	0	0	0	1	0	0	0	0	0	0	0	0	0	0	0	0	0	0	0	2	0	0	0	0	0	0	0	0	0	0	0	0	0	0	1	0	0	2	0	0	0	0	0	0	0	0	1	6	0	0	0	0	1	1	0	0	3	1	0	0	0	0	3	4	1	4	0	0	0	0	0	3	0	0	0	0	0	0	0	0	0	0	6	0	0	0	0	0	0	0	0	0	0	0	4	0	0	0	0	0	0	0	0	0	0	0	0	1	0	0	1	0	0	0	7	0	0	0	1	0	0	0	0	6	0	0	0	0	0	0	0	4	0	0	0	0	0	0	0	0	1	0	0	2	0	3	0	0	0	0	0	0	0	0	0	2	0	0	0	0	0	1	0	0	0	0	0	0	0	4	5	0	0	0	0	0	0	0	0	0	0	0	0	0	5	0	0	0	0	0	0	4	0	0	1	0	0	0	0	0	0	1	0	0	0	0	0	0	0	0	0	0	0	0	0	0	0	0	0	0	0	0	1	1	0	1	0	0	0	0	0	0	0	0	0	0	0	0	0	0	0	0	2	0	0	0	0	0	7	0	0	0	0	0	0	0	0	0	0	0	0	0	0	0	0	1	0	0	0	1	0	4	2	0	0	0	0	0	0	0	1	0	2	0	9	0	0	0	0	0	0	0	0	0	0	0	0	0	0	0	4	0	0	2	2	0	0	1	0	0	1	0	0	0	7	0	0	0	1	0	0	0	0	0	0	0	1	0	0	0	0	0	0	0	7	1	0	0	1	0	0	0	1	0	0	0	0	0	0	0	0	0	1	0	0	0	0	0	0	0	4	0	0	0	0	1	0	0	0	0	0	0	0	3	0	0	0	0	0	0	0	0	0	0	0	0	0	0	0	0	0	0	0	0	0	1	0	2	1	0	0	1	5	0	0	0	0	1	0	0	0	0	0	0	3	1	4	0	0	11	0	0	0	0	0	0	0	4	0	0	0	0	2	0	0	1	0	0	0	0	3	0	0	0	12	0	0	0	0	0	0	0	0	0	0	0	0	0	0	0	0	0	0	0	0	7	4	5	0	0	0	0	1	2	0	1	0	3	0	0	0	0	1	0	0	0	1	0	0	3	0	0	0	2	0	1	0	0	0	0	0	0	1	0	3	0	0	0	0	0	0	2	5	6	2	0	1	0	0	0	0	0	1	0	0	0	0	0	0	1	0	1	3	0	0	7	0	0	0	0	0	0	0	0	0	18	0	0	1	3	0	0	0	0	0	2	1	0	1	0	0	0	2	1	2	0	0	0	1	0	0	0	0	0	0	1	0	0	0	0	0	4	0	0	0	0	0	0	0	0	3	2	1	0	0	0	0	0	1	0	0	0	0	0	0	0	0	0	1	2	0	0	0	0	0	0	0	0	0	0	0	0	0	0	0	0	0	0	0	0	0	2	1	0	0	0	0	0	2	4	0	0	0	0	0	0	0	0	0	0	0	0	0	0	0	0	0	0	0	0	0	0	0	0	1	0	0	0	0	0	0	0	0	0	0	0	1	0	0	0	0	0	0	1	0	3	0	0	0	0	0	2	1	0	0	0	0	0	0	1	0	0	0	0	0	1	6	0	4	0	0	0	0	0	0	0	0	0	0	0	0	0	0	0	1	0	0	0	0	0	0	0	0	0	0	0	3	0	0	0	0	0	0	1	0	0	0	2	0	0	0	0	0	0	1	0	0	2	2	0	0	0	0	0	0	0	0	0	0	0	0	0	0	0	0	0	0	1	0	0	0	0	0	5	0	0	0	2	0	0	1	0	0	0	0	0	2	0	2	5	0	0	1	0	0	0	0	0	0	0	0	0	4	0	0	0	0	0	0	0	0	0	0	0	1	2	0	0	11	5	1	0	0	0	7	0	0	0	0	0	0	0	0	0	0	0	3	0	0	3	9	0	0	0	0	0	0	0	0	0	0	0	0	3	0	0	0	0	0	0	0	0	0	0	0	0	0	9	0	0	0	1	1	0	0	0	1	0	0	1	0	0	0	0	0	0	0	0	0	0	0	6	0	0	0	0	0	0	0	0	0	0	0	0	0	0	0	0	0	0	0	0	0	0	0	0	2	0	0	4	0	0	0	0	1	3	0	0	0	0	0	0	0	0	2	0	0	0	0	0	0	0	0	0	0	0	0	0	0	0	0	0	1	0	0	0	0	4	0	1	0	0	0	0	0	0	2	0	0	0	0	0	0	0	0	0	0	3	3	0	1	0	5	1	0	0	0	0	0	3	1	0	0	1	0	0	0	0	0	0	0	0	0	1	0	0	0	0	0	0	0	0	0	7	0	4	2	0	0	0	0	0	0	0	0	0	0	0	11	0	0	0	3	0	0	0	0	3	0	0	0	0	0	0	0	0	3	0	0	0	0	0	0	1	1	0	4	0	0	0	3	1	0	0	0	0	0	1	1	0	0	0	0	0	0	1	0	4	0	0	0	0	0	0	0	2	5	0	0	0	0	0	0	1	0	0	0	4	0	0	0	0	0	0	0	0	0	0	0	0	2	0	0	0	0	0	0	0	0	2	0	0	1	1	0	0	15	0	0	0	0	0	0	0	0	0	0	7	0	0	0	0	6	0	0	0	0	0	4	1	0	0	4	0	0	0	0	0	0	0	0	0	0	0	0	0	6	0	5	0	0	0	0	0	0	0	0	1	0	0	0	0	0	0	2	0	0	0	3	1	0	0	0	0	0	0	2	0	0	1	0	0	0	0	0	0	0	1	0	0	0	0	0	1	0	0	0	0	0	0	0	0	0	0	1	0	0	0	0	0	0	0	0	0	0	0	0	0	0	0	0	0	0	0	0	0	0	3	0	0	0	0	0	2	2	0	0	0	0	0	0	1	3	0	4	0	1	0	0	0	0	0	0	0	0	0	0	0	1	1	0	0	0	0	0	0	0	0	0	0	0	0	6	0	0	0	0	0	0	0	0	0	0	0	0	0	0	0	0	0	1	0	0	0	0	0	0	0	0	0	1	0	0	0	3	0	0	0	0	0	0	0	0	0	0	0	0	0	0	0	0	0	0	0	0	0	0	0	0	0	0	0	0	0	0	2	0	0	0	2	1	0	0	0	1	0	0	0	3	1	0	0	1	1	0	1	0	1	0	4	0	1	0	4	1	0	0	0	0	0	0	0	4	0	0	0	0	0	9	0	1	0	0	0	1	0	0	0	0	0	1	0	0	0	0	1	0	0	0	0	0	0	3	0	0	1	0	0	1	0	0	0	0	0	0	0	0	3	5	2	0	0	1	0	1	0	0	0	0	1	0	0	0	0	0	0	0	0	0	1	7	0	0	0	0	0	0	1	6	0	0	0	0	0	0	2	2	1	0	1	0	0	0	0	0	1	2	1	0	2	0	0	0	0	0	0	0	0	0	1	0	0	0	0	2	5	0	0	1	0	0	5	0	0	0	0	0	2	0	0	0	0	0	0	0	0	0	0	0	0	0	0	7	0	0	1	0	0	0	0	0	1	0	0	0	0	2	0	0	2	0	0	0	0	0	1	0	0	0	1	0	0	0	0	0	0	0	0	0	0	0	0	0	0	0	0	0	0	0	0	4	0	7	5	0	0	0	0	4	0	0	0	0	0	0	0	0	0	0	0	0	0	0	0	0	0	0	0	0	0	0	0	0	0	0	0	0	0	0	0	0	1	0	0	0	5	0	0	0	0	0	0	0	0	0	0	0	0	0	0	0	0	0	0	0	2	0	0	0	0	2	0	0	0	3	0	0	0	0	0	0	0	0	0	0	0	0	0	0	0	0	0	0	0	0	0	0	0	0	0	0	0	0	0	0	0	0	0	0	0	0	0	0	0	0	1	1	0	0	0	0	5	0	2	0	0	0	0	6	0	0	0	0	0	0	0	0	0	0	0	0	0	0	0	0	0	9	0	2	0	0	0	0	0	1	0	5	0	1	0	1	0	4	0	0	0	0	0	0	5	0	0	0	0	0	0	0	0	0	0	0	0	0	0	0	0	0	2	0	0	0	0	0	0	0	0	3	0	1	0	0	0	0	1	0	0	0	0	0	0	0	0	0	0	0	0	0	0	0	0	0	2	0	0	0	0	0	0	0	0	0	0	0	5	10	0	0	0	0	0	0	0	0	0	0	0	2	0	0	0	0	0	0	0	0	0	0	0	0	0	0	1	5	0	0	0	0	5	1	0	0	0	0	0	0	0	0	4	0	0	0	0	0	0	0	0	1	0	0	0	0	0	2	0	0	0	0	3	0	0	0	0	0	0	0	0	0	0	0	0	0	0	0	0	2	0	0	1	0	0	3	0	0	0	0	0	0	0	0	0	2	3	0	0	0	0	0	0	0	0	0	0	5	0	0	1	0	3	0	0	0	0	0	0	5	0	0	0	6	0	0	0	2	0	0	0	0	0	0	0	0	0	0	2	0	0	0	2	6	0	0	0	0	0	0	0	0	7	0	0	0	2	0	0	0	0	0	0	0	0	0	1	0	0	0	0	0	0	0	4	0	0	0	0	0	0	2	0	2	0	0	0	0	0	0	0	0	0	0	0	0	0	1	0	0	0	0	3	0	0	0	0	0	0	0	0	0	0	0	0	0	0	0	0	0	0	0	0	0	0	0	0	0	1	3	0	1	0	0	0	0	0	0	0	0	0	0	0	2	0	0	0	2	2	0	1	0	0	0	0	1	1	0	0	1	0	0	3	3	0	0	3	0	0	0	0	0	0	0	0	0	0	0	0	2	0	0	0	0	0	4	0	0	0	2	2	0	0	0	0	0	0	0	0	2	7	0	0	3	0	0	1	0	0	0	0	0	2	0	0	0	0	0	1	0	0	0	0	5	0	0	1	0	0	3	0	1	2	0	1	0	0	0	0	1	0	0	0	0	0	0	0	6	0	0	0	0	0	0	0	0	2	0	0	0	0	0	5	2	0	0	0	0	1	3	0	1	0	0	0	0	0	0	1	0	0	0	0	2	2	3	0	2	0	0	0	2	0	0	0	0	3	2	0	0	0	0	0	0	3	0	2	0	0	0	0	0	0	1	0	0	0	0	0	0	0	1	0	0	0	0	0	0	0	0	0	0	1	0	0	0	0	0	0	0	1	0	0	7	0	0	2	0	5	0	0	0	0	0	0	0	0	0	0	0	0	1	0	0	0	0	0	0	0	0	0	0	0	6	1	0	0	0	0	0	0	0	4	0	0	0	0	3	0	0	1	2	0	0	0	0	0	0	0	0	0	0	0	0	0	0	2	0	3	0	0	4	5	0	0	0	0	1	1	0	0	0	3	1	0	3	0	0	0	0	0	0	0	0	0	0	0	0	0	0	2	1	0	0	0	0	0	0	0	0	0	0	1	0	0	0	0	0	1	1	0	4	0	0	3	4	2	0	0	1	1	0	0	0	5	1	5	3	0	0	0	0	0	0	0	0	0	3	0	0	0	1	0	0	0	0	0	2	0	0	0	0	2	0	0	0	0	2	0	2	0	0	0	0	0	0	0	0	4	0	0	0	0	0	0	0	5	0	0	0	0	0	0	0	0	0
N0.HOG0002840	0	0	0	0	0	0	0	0	0	0	0	0	0	0	0	0	0	0	0	0	0	0	0	0	0	0	0	0	0	0	0	0	0	0	0	0	0	0	0	0	0	0	0	0	0	0	0	0	0	0	0	0	0	0	0	0	0	0	0	0	0	0	0	0	0	0	0	0	0	0	0	0	0	0	0	0	0	0	0	0	0	0	0	0	0	0	0	0	0	0	0	0	0	0	0	0	0	0	0	0	0	0	0	0	0	0	0	0	0	0	0	0	0	0	0	0	0	0	0	0	0	0	0	0	0	0	0	0	0	0	0	0	0	0	0	0	0	0	0	0	0	0	0	0	0	0	0	0	0	0	0	0	0	0	0	0	0	0	0	0	0	0	0	0	0	0	0	0	0	0	0	0	0	0	0	0	0	0	0	0	0	0	0	0	0	0	0	0	0	0	0	0	0	0	0	0	0	0	0	0	0	0	0	0	0	0	0	0	0	0	0	0	0	0	0	0	0	0	0	0	0	0	0	0	0	0	0	0	0	0	0	0	0	0	0	0	0	0	0	0	0	0	0	0	0	0	0	0	0	0	0	0	0	0	0	0	0	0	0	0	0	0	0	0	0	0	0	0	0	0	0	0	0	0	0	0	0	0	0	0	0	0	0	0	0	0	0	0	0	0	0	0	0	0	0	0	0	0	0	0	0	0	0	0	0	0	0	0	0	0	0	0	0	0	0	0	0	0	0	0	0	0	0	0	0	0	0	0	0	0	0	0	0	0	0	0	0	0	0	0	0	0	0	0	0	0	0	0	0	0	0	0	0	0	0	0	0	0	0	0	0	0	0	0	0	0	0	0	0	0	0	0	0	0	0	0	0	0	0	0	0	0	0	0	0	0	0	0	0	0	0	0	0	0	0	0	0	0	0	0	0	0	0	0	0	0	0	0	0	0	0	0	0	0	0	0	0	0	0	0	0	0	0	0	0	0	0	0	0	0	0	0	0	0	0	0	0	0	0	0	0	0	0	0	0	0	0	0	0	0	0	0	0	0	0	0	0	0	0	0	0	0	0	0	0	0	0	0	0	0	0	0	0	0	0	0	0	0	0	0	0	0	0	0	0	0	0	0	0	0	0	0	0	0	0	0	0	0	0	0	0	0	0	0	0	0	0	0	0	0	0	0	0	0	0	0	0	0	0	0	0	0	0	0	0	0	0	0	0	0	0	0	0	0	0	0	0	0	0	0	0	0	0	0	0	0	0	0	0	0	0	0	0	0	0	0	0	0	0	0	0	0	0	0	0	0	0	0	0	0	0	0	0	0	0	0	0	0	0	0	0	0	0	0	0	0	0	0	0	0	0	0	0	0	0	0	0	0	0	0	0	0	0	0	0	0	0	0	0	0	0	0	0	0	0	0	0	0	0	0	0	0	0	0	0	0	0	0	0	0	0	0	0	0	0	0	0	0	0	0	0	0	0	0	0	0	0	0	0	0	0	0	0	0	0	0	0	0	0	0	0	0	0	0	0	0	0	0	0	0	0	0	0	0	0	0	0	0	0	0	0	0	0	0	0	0	0	0	0	0	0	0	0	0	0	0	0	0	0	0	0	0	0	0	0	0	0	0	0	0	0	0	0	0	0	0	0	0	0	0	0	0	0	0	0	0	0	0	0	0	0	0	0	0	0	0	0	0	0	0	0	0	0	0	0	0	0	0	0	0	0	0	0	0	0	0	0	0	0	0	0	0	0	0	0	0	0	0	0	0	0	0	0	0	0	0	0	0	0	0	0	0	0	0	0	0	0	0	0	0	0	0	0	0	0	0	0	0	0	0	0	0	0	0	0	0	0	0	0	0	0	0	0	0	0	0	0	0	0	0	0	0	0	0	0	0	0	0	0	0	0	0	0	0	0	0	0	0	0	0	0	0	0	0	0	0	0	0	0	0	0	0	0	0	0	0	0	0	0	0	0	0	0	0	0	0	0	0	0	0	0	0	0	0	0	0	0	0	0	0	0	0	0	0	0	0	0	0	0	0	0	0	0	0	0	0	0	0	0	0	0	0	0	0	0	0	0	0	0	0	0	0	0	0	0	0	0	0	0	0	0	0	0	0	0	0	0	0	0	0	0	0	0	0	0	0	0	0	0	0	0	0	0	0	0	0	0	0	0	0	0	0	0	0	0	0	0	0	0	0	0	0	0	0	0	0	0	0	0	0	0	0	0	0	0	0	0	0	0	0	0	0	0	0	0	0	0	0	0	0	0	0	0	0	0	0	0	0	0	0	0	0	0	0	0	0	0	0	0	0	0	0	0	0	0	0	0	0	0	0	0	0	0	0	0	0	0	0	0	0	0	0	0	0	0	0	0	0	0	0	0	0	0	0	0	0	0	0	0	0	0	0	0	0	0	0	0	0	0	0	0	0	0	0	0	0	0	0	0	0	0	0	0	0	0	0	0	0	0	0	0	0	0	0	0	0	0	0	0	0	0	0	0	0	0	0	0	0	0	0	0	0	0	0	0	0	0	0	0	0	0	0	0	0	0	0	0	0	0	0	0	0	0	0	0	0	0	0	0	0	0	0	0	0	0	0	0	0	0	0	0	0	0	0	0	0	0	0	0	0	0	0	0	0	0	0	0	0	0	0	0	0	0	0	0	0	0	0	0	0	0	0	0	0	0	0	0	0	0	0	0	0	0	0	0	0	0	0	0	0	0	0	0	0	0	0	0	0	0	0	0	0	0	0	0	0	0	0	0	0	0	0	0	0	0	0	0	0	0	0	0	0	0	0	0	0	0	0	0	0	0	0	0	0	0	0	0	0	0	0	0	0	0	0	0	0	0	0	0	0	0	0	0	0	0	0	0	0	0	0	0	0	0	0	0	0	0	0	0	0	0	0	0	0	0	0	0	0	0	0	0	0	0	0	0	0	0	0	0	0	0	0	0	0	0	0	0	0	0	0	0	0	0	0	0	0	0	0	0	0	0	0	0	0	0	0	0	0	0	0	0	0	0	0	0	0	0	0	0	0	0	0	0	0	0	0	0	0	0	0	0	0	0	0	0	0	0	0	0	0	0	0	0	0	0	0	0	0	0	0	0	0	0	0	0	0	0	0	0	0	0	0	0	0	0	0	0	0	0	0	0	0	0	0	0	0	0	0	0	0	0	0	0	0	0	0	0	0	0	0	0	0	0	0	0	0	0	0	0	0	0	0	0	0	0	0	0	0	0	0	0	0	0	0	0	0	0	0	0	0	0	0	0	0	0	0	0	0	0	0	0	0	0	0	0	0	0	0	0	0	0	0	0	0	0	0	0	0	0	0	0	0	0	0	0	0	0	0	0	0	0	0	0	0	0	0	0	0	0	0	0	0	0	0	0	0	0	0	0	0	0	0	0	0	0	0	0	0	0	0	0	0	0	0	0	0	0	0	0	0	0	0	0	0	0	0	0	0	0	0	0	0	0	0	0	0	0	0	0	0	0	0	0	0	0	0	0	0	0	0	0	0	0	0	0	0	0	0	0	0	0	0	0	0	0	0	0	0	0	0	0	0	0	0	0	0	0	0	0	0	0	0	0	0	0	0	0	0	0	0	0	0	0	0	0	0	0	0	0	0	0	0	0	0	0	0	0	0	0	0	0	0	0	0	0	0	0	0	0	0	0	0	0	0	0	0	0	0	0	0	0	0	0	0	0	0	0	0	0	0	0	0	0	0	0	0	0	0	0	0	0	0	0	0	0	0	0	0	0	0	0	0	0	0	0	0	0	0	0	0	0	0	0	0	0	0	0	0	0	0	0	0	0	0	0	0	0	0	0	0	0	0	0	0	0	0	0	0	0	0	0	0	0	0	0	0	0	0	0	0	0	0	0	0	0	0	0	0	0	0	0	0	0	0	0	0	0	0	0	0	0	0	0	0	0	0	0	0	0	0	0	0	0	0	0	0	0	0	0	0	0	0	0	0	0	0	0	0	0	0	0	0	0	0	0	0	0	0	0	0	0	0	0	0	0	0	0	0	0	0	0	0	0	0	0	0	0	0	0	0	0	0	0	0	0	0	0	0	0	0	0	0	0	0	0	0	0	0	0	0	0	0	0	0	0	0	0	0	0	0	0	0	0	0	0	0	0	0	0	0	0	0	0	0	0	0	0	0	0	0	0	0	0	0	0	0	0	0	0	0	0	0	0	0	0	0	0	0	0	0	0	0	0	0	0	0	0	0	0	0	0	0	0	0	0	0	0	0	0	0	0	0	0	0	0	0	0	0	0	0	0	0	0	0	0	0	0	0	0	0	0	0	0	0	0	0	0	0	0	0	0	0	0	0	0	0	0	0	0	0	0	0	0	0	0	0	0	0	0	0	0	0	0	0	0	0	0	0	0	0	0	0	0	0	0	0	0	0	0	0	0	0	0	0	0	0	0	0	0	0	0	0	0	0	0	0	0	0	0	0	0	0	0	0	0	0	0	0	0	0	0	0	0	0	0	0	0	0	0	0	0	0	0	0	0	0	0	0	0	0	0	0	0	0	0	0	0	0	0	0	0	0	0	0	0	0	0	0	0	0	0	0	0	0	0	0	0	0	0	0	0	0	0	0	0	0	0	0	0	0	0	0	0	0	0	0	0	0	0	0	0	0	0	0	0	0	0	0	0	0	0	0	0	0	0	0	0	0	0	0	0	0	0	0	0	0	0	0	0	0	0	0	0	0	0	0	0	0	0	0	0	0	0	0	0	0	0	0	0	0	0	0	0	0	0	0	0	0	0	0	0	0	0	0	0	0	0	0	0	0	0	0	0	0	0	0	0	0	0	0	0	0	0	0	0	0	0	0	0	0	0	0	0	0	0	0	0	0	0	0	0	0	0	0	0	0	0	0	0	0	0	0	0	0	0	0	0	0	0	0	0	0	0	0	0	0	0	0	0	0	0	0	0	0	0	0	0	0	0	0	0	0	0	0	0	0	0	0	0	0	0	0	0	0	0	0	0	0	0	0	0	0	0	0	0	0	0	0	0	0	0	0	0	0	0	0	0	0	0	0	0	0	0	0	0	0	0	0	0	0	0	0	0	0	0	0	0	0	0	0	0	0	0	0	0	0	0	0	0	0	0	0	0	0	0	0	0	0	0	0	0	0	0	0	0	0	0	0	0	0	0	0	0	0	0	0	0	0	0	0	0	0	0	0	0	0	0	0	0	0	0	0	0	0	0	0	0	0	0	0	0	0	0	0	0	0	0	0	0	0	0	0	0	0	0	0	0	0	0	0	0	0	0	0	0	0	0	0	0	0	0	0	0	0	0	0	0	0	0	0	0	0	0	0	0	0	0	0	0	0	0	0	0	0	0	0	0	0	0	0	0	0	0	0	0	0	0	0	0	0	0	0	0	0	0	0	0	0	0	0	0	0	0	0	0	0	0	0	0	0	0	0	0	0	0	0	0	0	0	0	0	0	0	0	0	0	0	0	0	0	0	0	0	0	0	0	0	0	0	0	0	0	0	0	0	0	0	0	0	0	0	0	0	0	0	0	0	0	0	0	0	0	0	0	0	0	0	0	0	0	0	0	0	0	0	0	0	0	0	0	0	0	0	0	0	0	0	0	0	0	0	0	0	0	0	0	0	0	0	0	0	0	0	0	0	0	0	0	0	0	0	0	0	0	0	0	0	0	0	0	0	0	0	0	0	0	0	0	0	0	0	0	0	0	0	0	0	0	0	0	0	0	0	0	0	0	0	0	0	0	0	0	0	0	0	0	0	0	0	0	0	0	0	0	0	0	0	0	0	0	0	0	0	0	0	0	0	0	0	0	0	0	0	0	0	0	0	0	0	0	0	0	0	0	0	0	0	0	0	0	0	0	0	0	0	0	0	0	0	0	0	0	0	0	0	0	0	0	0	0	0	0	0	0	0	0	0	0	0	0	0	0	0	0	0	0	0	0	0	0	0	0	0	0	0	0	0	0	0	0	0	0	0	0	0	0	0	0	0	0	0	0	0	0	0	0	0	0	0	0	0	0	0	0	0	0	0	0	0	0	0	0	0	0	0	0	0	0	0	0	0	0	0	0	0	0	0	0	0	0	0	0	0	0	0	0	0	0	0	0	0	0	0	0	0	0	0	0	0	0	0	0	0	0	0	0	0	0	0	0	0	0	0	0	0	0	0	0	0	0	0	0	0	0	0	0	0	0	0	0	0	0	0	0	0	0	0	0	0	0	0	0	0	0	0	0	0	0	0	0	0	0	0	0	0	0	0	0	0	0	0	0	0	0	0	0	0	0	0	0	0	0	0	0	0	0	0	0	0	0	0	0	0	0	0	0	0	0	0	0	0	0	0	0	0	0	0	0	0	0	0	0	0	0	0	0	0	0	0	0	0	0	0	0	0	0	0	0	0	0	0	0	0	0	0	0	0	0	0	0	0	0	0	0	0	0	0	0	0	0	0	0	0	0	0	0	0	0	0	0	0	0	0	0	0	0	0	0	0	0	0	0	0	0	0	0	0	0	0	0	0	0	0	0	0	0	0	0	0	0	0	0	0	0	0	0	0	0	0	0	0	0	0	0	0	0	0	0	0	0	0	0	0	0	0	0	0	0	0	0	0	0	0	0	0	0	0	0	0	0	0	0	0	0	0	0	0	0	0	0	0	0	0	0	0	0	0	0	0	0	0	0	0	0	0	0	0	0	0	0	0	0	0	0	0	0	0	0	0	0	0	0	0	0	0	0	0	0	0	0	0	0	0	0	0	0	0	0	0	0	0	0	0	0	0	0	0	0	0	0	0	0	0	0	0	0	0	0	0	0	0	0	0	0	0	0	0	0	0	0	0	0	0	0	0	0	0	0	0	0	0	0	0	0	0	0	0	0	0	0	0	0	0	0	0	0	0	0	0	0	0	0	0	0	0	0	0	0	0	0	0	0	0	0	0	0	0	0	0	0	0	0	0	0	0	0	0	0	0	0	0	0	0	0	0	0	0	0	0	0	0	0	0	0	0	0	0	0	0	0	0	0	0	0	0	0	0	0	0	0	0	0	0	0	0	0	0	0	0	0	0	0	0	0	0	0	0	0	0	0	0	0	0	0	0	0	0	0	0	0	0	0	0	0	0	0	0	0	0	0	0	0	0	0	0	0	0	0	0	0	0	0	0	0	0	0	0	0	0	0	0	0	0	0	0	0	0	0	0	0	0	0	0	0	0	0	0	0	0	0	0	0	0	0	0	0	0	0	0	0	0	0	0	0	0	0	0	0	0	0	0	0	0	0	0	0	0	0	0	0	0	0	0	0	0	0	0	0	0	0	0	0	0	0	0	0	0	0	0	0	0	0	0	0	0	0	0	0	0	0	0	0	0	0	0	0	0	0	0	0	0	0	0	0	0	0	0	0	0	0	0	0	0	0	0	0	0	0	0	0	0	0	0	0	0	0	0	0	0	0	0	0	0	0	0	0	0	0	0	0	0	0	0	0	0	0	0	0	0	0	0	0	0	0	0	0	0	0	0	0	0	0	0	0	0	0	0	0	0	0	0	0	0	0	0	0	0	0	0	0	0	0	0	0	0	0	0	0	0	0	0	0	0	0	0	0	0	0	0	0	0	0	0	0	0	0	0	0	0	0	0	0	0	0	0	0	0	0	0	0	0	0	0	0	0	0	0	0	0	0	0	0	0	0	0	0	0	0	0	0	0	0	0	0	0	0	0	0	0	0	0	0	0	0	0	0	0	0	0	0	0	0	0	0	0	0	0	0	0	0	0	0	0	0	0	0	0	0	0	0	0	0	0	0	0	0	0	0	0	0	0	0	0	0	0	0	0	0	0	0	0	0	0	0	0	0	0	0	0	0	0	0	0	0	0	0	0	0	0	0	0	0	0	0	0	0	0	0	0	0	0	0	0	0	0	0	0	0	0	0	0	0	0	0	0	0	0	0	0	0	0	0	0	0	0	0	0	0	0	0	0	0	0	0	0	0	0	0	0	0	0	0	0	0	0	0	0	0	0	0	0	0	0	0	0	0	0	0	0	0	0	0	0	0	0	0	0	0	0	0	0	0	0	0	0	0	0	0	0	0	0	0	0	0	0	0	0	0	0	0	0	0	0	0	0	0	0	0	0	0	0	0	0	0	0	0	0	0	0	0	0	0	0	0	0	0	0	0	0	0	0	0	0	0	0	0	0	0	0	0	0	0	0	0	0	0	0	0	0	0	0	0	0	0	0	0	0	0	0	0	0	0	0	0	0	0	0	0	0	0	0	0	0	0	0	0	0	0	0	0	0	0	0	0	0	0	0	0	0	0	0	0	0	0	0	0	0	0	0	0	0	0	0	0	0	0	0	0	0	0	0	0	0	0	0	0	0	0	0	0	0	0	0	0	0	0	0	0	0	0	0	0	0	0	0	0	0	0	0	0	0	0	0	0	0	0	0	0	0	0	0	0	0	0	0	0	0	0	0	0	0	0	0	0	0	0	0	0	0	0	0	0	0	0	0	0	0	0	0	0	0	0	0	0	0	0	0	0	0	0	0	0	0	0	0	0	0	0	0	0	0	0	0	0	0	0	0	0	0	0	0	0	0	0	0	0	0	0	0	0	0	0	0	0	0	0	0	0	0	0	0	0	0	0	0	0	0	0	0	0	0	0	0	0	0	0	0	0	0	0	0	0	0	0	0	0	0	0	0	0	0	0	0	0	0	0	0	0	0	0	0	0	0	0	0	0	0	0	0	0	0	0	0	0	0	0	0	0	0	0	0	0	0	0	0	0	0	0	0	0	0	0	0	0	0	0	0	0	0	0	0	0	0	0	0	0	0	0	0	0	0	0	0	0	0	0	0	0	0	0	0	0	0	0	0	0	0	0	0	0	0	0	0	0	0	0	0	0	0	0	0	0	0	0	0	0	0	0	0	0	0	0	0	0	0	0	0	0	0	0	0	0	0	0	0	0	0	0	0	0	0	0	0	0	0	0	0	0	0	0	0	0	0	0	0	0	0	0	0	0	0	0	0	0	0	0	0	0	0	0	0	0	0	0	0	0	0	0	0	0	0	0	0	0	0	0	0	0	0	0	0	0	0	0	0	0	0	0	0	0	0	0	0	0	0	0	0	0	0	0	0	0	0	0	0	0	0	0	0	0	0	0	0	0	0	0	0	0	0	0	0	0	0	0	0	0	0	0	0	0	0	0	0	0	0	0	0	0	0	0	0	0	0	0	0	0	0	0	0	0	0	0	0	0	0	0	0	0	0	0	0	0	0	0	0	0	0	0	0	0	0	0	0	0	0	0	0	0	0	0	0	0	0	0	0	0	0	0	0	0	0	0	0	0	0	0	0	0	0	0	0	0	0	0	0	0	0	0	0	0	0	0	0	0	0	0	0	0	0	0	0	0	0	0	0	0	0	0	0	0	0	0	0	0	0	0	0	0	0	0	0	0	0	0	0	0	0	0	0	0	0	0	0	0	0	0	0	0	0	0	0	0	0	0	0	0	0	0	0	0	0	0	0	0	0	0	0	0	0	0	0	0	0	0	0	0	0	0	0	0	0	0	0	0	0	0	0	0	0	0	0	0	0	0	0	0	0	0	0	0	0	0	0	0	0	0	0	0	0	0	0	0	0	0	0	0	0	0	0	0	0	0	0	0	0	0	0	0	0	0	0	0	0	0	0	0	0	0	0	0	0	0	0	0	0	0	0	0	0	0	0	0	0	0	0	0	0	0	0	0	0	0	0	0	0	0	0	0	0	0	0	0	0	0	0	0	0	0	0	0	0	0	0	0	0	0	0	0	0	0	0	0	0	0	0	0	0	0	0	0	0	0	0	0	0	0	0	0	0	0	0	0	0	0	0	0	0	0	0	0	0	0	0	0	0	0	0	0	0	0	0	0	0	0	0	0	0	0	0	0	0	0	0	0	0	0	0	0	0	0	0	0	0	0	0	0	0	0	0	0	0	0	0	0	0	0	0	0	0	0	0	0	0	0	0	0	0	0	0	0	0	0	0	0	0	0	0	0	0	0	0	0	0	0	0	0	0	0	0	0	0	0	0	0	0	0	0	0	0	0	0	0	0	0	0	0	0	0	0	0	0	0	0	0	0	0	0	0	0	0	0	0	0	0	0	0	0	0	0	0	0	0	0	0	0	0	0	0	0	0	0	0	0	0	0	0	0	0	0	0	0	0	0	0	0	0	0	0	0	0	0	0	0	0	0	0	0	0	0	0	0	0	0	0	0	0	0	0	0	0	0	0	0	0	0	0	0	0	0	0	0	0	0	0	0	0	0	0	0	0	0	0	0	0	0	0	0	0	0	0	0	0	0	0	0	0	0	0	0	0	0	0	0	0	0	0	0	0	0	0	0	0	0	0	0	0	0	0	0	0	0	0	0	0	0	0	0	0	0	0	0	0	0	0	0	0	0	0	0	0	0	0	0	0	0	0	0	0	0	0	0	0	0	0	0	0	0	0	0	0	0	0	0	0	0	0	0	0	0	0	0	0	0	0	0	0	0	0	0	0	0	0	0	0	0	0	0	0	0	0	0	0	0	0	0	0	0	0	0	0	0	0	0	0	0	0	0	0	0	0	0	0	0	0	0	0	0	0	0	0	0	0	0	0	0	0	0	0	0	0	0	0	0	0	0	0	0	0	0	0	0	0	0	0	0	0	0	0	0	0	0	0	0	0	0	0	0	0	0	0	0	0	0	0	0	0	0	0	0	0	0	0	0	0	0	0	0	0	0	0	0	0	0	0	0	0	0	0	0	0	0	0	0	0	0	0	0	0	0	0	0	0	0	0	0	0	0	0	0	0	0	0	0	0	0	0	0	0	0	0	0	0	0	0	0	0	0	0	0	0	0	0	0	0	0	0	0	0	0	0	0	0	0	0	0	0	0	0	0	0	0	0	0	0	0	0	0	0	0	0	0	0	0	0	0	0	0	0	0	0	0	0	0	0	0	0	0	0	0	0	0	0	0	0	0	0	0	0	0	0	0	0	0	0	0	0	0	0	0	0	0	0	0	0	0	0	0	0	0	0	0	0	0	0	0	0	0	0	0	0	0	0	0	0	0	0	0	0	0	0	0	0	0	0	0	0	0	0	0	0	0	0	0	0	0	0	0	0	0	0	0	0	0	0	0	0	0	0	0	0	0	0	0	0	0	0	0	0	0	0	0	0	0	0	0	0	0	0	0	0	0	0	0	0	0	0	0	0	0	0	0	0	0	0	0	0	0	0	0	0	0	0	0	0	0	0	0	0	0	0	0	0	0	0	0	0	0	0	0	0	0	0	0	0	0	0	0	0	0	0	0	0	0	0	0	0	0	0	0	0	0	0	0	0	0	0	0	0	0	0	0	0	0	0	0	0	0	0	0	0	0	0	0	0	0	0	0	0	0	0	0	0	0	0	0	0	0	0	0	0	0	0	0	0	0	0	0	0	0	0	0	0	0	0	0	0	0	0	0	0	0	0	0	0	0	0	0	0	0	0	0	0	0	0	0	0	0	0	0	0	0	0	0	0	0	0	0	0	0	0	0	0	0	0	0	0	0	0	0	0	0	0	0	0	0	0	0	0	0	0	0	0	0	0	0	0	0	0	0	0	0	0	0	0	0	0	0	0	0	0	0	0	0	0	0	0	0	0	0	0	0	0	0	0	0	0	0	0	0	0	0	0	0	0	0	0	0	0	0	0	0	0	0	0	0	0	0	0	0	0	0	0	0	0	0	0	0	0	0	0	0	0	0	0	0	0	0	0	0	0	0	0	0	0	0	0	0	0	0	0	0	0	0	0	0	0	0	0	0	0	0	0	0	0	0	0	0	0	0	0	0	0	0	0	0	0	0	0	0	0	0	0	0	0	0	0	0	0	0	0	0	0	0	0	0	0	0	0	0	0	0	0	0	0	0	0	0	0	0	0	0	0	0	0	0	0	0	0	0	0	0	0	0	0	0	0	0	0	0	0	0	0	0	0	0	0	0	0	0	0	0	0	0	0	0	0	0	0	0	0	0	0	0	0	0	0	0	0	0	0	0	0	0	0	0	0	0	0	0	0	0	0	0	0	0	0	0	0	0	0	0	0	0	0	0	0	0	0	0	0	0	0	0	0	0	0	0	0	0	0	0	0	0	0	0	0	0	0	0	0	0	0	0	0	0	0	0	0	0	0	0	0	0	0	0	0	0	0	0	0	0	0	0	0	0	0	0	0	0	0	0	0	0	0	0	0	0	0	0	0	0	0	0	0	0	0	0	0	0	0	0	0	0	0	0	0	0	0	0	0	0	0	0	0	0	0	0	0	0	0	0	0	0	0	0	0	0	0	0	0	0	0	0	0	0	0	0	0	0	0	0	0	0	0	0	0	0	0	0	0	0	0	0	0	0	0	0	0	0	0	0	0	0	0	0	0	0	0	0	0	0	0	0	0	0	0	0	0	0	0	0	0	0	0	0	0	0	0	0	0	0	0	0	0	0	0	0	0	0	0	0	0	0	0	0	0	0	0	0	0	0	0	0	0	0	0	0	0	0	0	0	0	0	0	0	0	0	0	0	0	0	0	0	0	0	0	0	0	0	0	0	0	0	0	0	0	0	0	0	0	0	0	0	0	0	0	0	0	0	0	0	0	0	0	0	0	0	0	0	0	0	0	0	0	0	0	0	0	0	0	0	0	0	0	0	0	0	0	0	0	0	0	0	0	0	0	0	0	0	0	0	0	0	0	0	0	0	0	0	0	0	0	0	0	0	0	0	0	0	0	0	0	0	0	0	0	0	0	0	0	0	0	0	0	0	0	0	0	0	0	0	0	0	0	0	0	0	0	0	0	0	0	0	0	0	0	0	0	0	0	0	0	0	0	0	0	0	0	0	0	0	0	0	0	0	0	0	0	0	0	0	0	0	0	0	0	0	0	0	0	0	0	0	0	0	0	0	0	0	0	0	0	0	0	0	0	0	0	0	0	0	0	0	0	0	0	0	0	0	0	0	0	0	0	0	0	0	0	0	0	0	0	0	0	0	0	0	0	0	0	0	0	0	0	0	0	0	0	0	0	0	0	0	0	0	0	0	0	0	0	0	0	0	0	0	0	0	0	0	0	0	0	0	0	0	0	0	0	0	0	0	0	0	0	0	0	0	0	0	0	0	0	0	0	0	0	0	0	0	0	0	0	0	0	0	0	0	0	0	0	0	0	0	0	0	0	0	0	0	0	0	0	0	0	0	0	0	0	0	0	0	0	0	0	0	0	0	0	0	0	0	0	0	0	0	0	0	0	0	0	0	0	0	0	0	0	0	0	0	0	0	0	0	0	0	0	0	0	0	0	0	0	0	0	0	0	0	0	0	0	0	0	0	0	0	0	0	0	0	0	0	0	0	0	0	0	0	0	0	0	0	0	0	0	0	0	0	0	0	0	0	0	0	0	0	0	0	0	0	0	0	0	0	0	0	0	0	0	0	0	0	0	0	0	0	0	0	0	0	0	0	0	0	0	0	0	0	0	0	0	0	0	0	0	0	0	0	0	0	0	0	0	0	0	0	0	0	0	0	0	0	0	0	0	0	0	0	0	0	0	0	0	0	0	0	0	0	0	0	0	0	0	0	0	0	0	0	0	0	0	0	0	0	0	0	0	0	0	0	0	0	0	0	0	0	0	0	0	0	0	0	0	0	0	0	0	0	0	0	0	0	0	0	0	0	0	0	0	0	0	0	0	0	0	0	0	0	0	0	0	0	0	0	0	0	0	0	0	0	0	0	0	0	0	0	0	0	0	0	0	0	0	0	0	0	0	0	0	0	0	0	0	0	0	0	0	0	0	0	0	0	0	0	0	0	0	0	0	0	0	0	0	0	0	0	0	0	0	0	0	0	0	0	0	0	0	0	0	0	0	0	0	0	0	0	0	0	0	0	0	0	0	0	0	0	0	0	0	0	0	0	0	0	0	0	0	0	0	0	0	0	0	0	0	0	0	0	0	0	0	0	0	0	0	0	0	0
N0.HOG0002843	1	0	1	0	6	1	0	1	0	0	1	1	0	0	2	0	0	0	1	0	0	0	0	0	0	5	0	1	0	0	0	2	1	1	0	0	0	4	1	0	1	3	0	0	0	0	0	4	0	0	0	0	5	0	3	0	3	3	0	0	0	2	0	1	0	0	0	0	0	0	0	0	1	0	0	1	0	2	0	0	0	0	2	2	0	0	0	0	1	2	3	1	1	0	1	0	0	0	2	2	1	0	4	2	0	0	0	0	0	2	0	3	0	0	1	0	0	0	0	0	0	1	0	0	0	0	0	3	0	0	0	1	0	4	0	0	2	0	1	0	0	0	0	0	0	0	2	0	0	0	0	0	0	0	0	0	3	1	1	2	0	1	0	0	4	0	0	0	7	0	0	0	0	0	1	0	0	0	0	2	1	0	1	3	0	5	1	0	1	2	4	0	0	0	1	2	0	0	0	0	2	0	0	0	0	0	0	1	0	1	0	1	1	0	3	0	0	0	1	0	3	0	0	1	2	0	0	0	2	0	4	0	0	0	1	0	0	0	0	0	1	0	0	0	0	1	0	1	0	1	4	1	0	0	0	2	3	1	0	0	0	0	2	0	0	0	0	0	1	0	0	0	0	0	0	0	0	0	0	1	0	0	0	0	1	2	0	0	0	1	0	1	0	0	0	0	0	0	0	0	1	0	0	0	0	0	0	3	0	2	4	0	0	3	0	0	3	0	0	0	0	0	0	1	0	0	1	1	1	5	2	0	0	1	1	0	0	0	0	0	1	7	0	1	0	0	0	1	1	0	0	0	0	0	0	0	0	0	0	0	2	1	0	0	0	0	0	1	1	0	2	4	0	1	0	0	1	3	0	1	0	3	0	2	0	0	0	1	1	0	0	0	1	0	0	0	0	0	0	0	2	0	3	0	0	1	0	3	0	0	1	1	0	1	0	0	0	4	0	0	0	3	0	1	0	0	1	3	0	0	0	0	0	0	0	3	0	1	1	0	3	1	2	0	0	0	0	1	3	2	1	3	0	0	1	0	1	0	0	2	1	0	0	4	0	1	0	0	1	1	0	0	0	0	0	0	0	1	0	1	1	1	0	0	0	0	0	0	5	1	0	0	0	0	0	1	0	0	5	0	0	2	0	0	0	0	0	1	0	1	2	2	0	1	0	0	0	0	0	0	0	1	1	0	2	1	0	0	1	0	1	0	0	1	0	1	0	0	0	0	0	0	0	0	0	0	4	1	0	0	0	0	0	0	5	0	0	4	0	0	0	1	0	1	0	1	5	0	0	0	0	0	0	1	0	0	0	0	1	1	0	1	0	0	0	1	0	1	2	1	0	0	2	1	0	3	0	0	3	2	1	1	0	0	0	0	0	0	0	0	0	0	2	2	0	0	1	0	1	0	0	0	0	0	0	0	0	0	0	0	0	0	1	0	0	0	0	0	0	1	2	0	0	0	1	0	1	0	1	2	0	0	0	0	0	1	0	1	1	0	0	0	1	0	0	0	0	0	0	0	0	3	1	1	1	2	0	0	0	2	0	3	2	0	3	0	0	2	0	0	0	0	2	0	0	0	1	0	0	0	1	0	0	0	1	0	0	1	0	9	0	0	0	0	0	0	0	2	0	0	2	1	0	0	8	3	0	1	0	1	0	0	0	12	1	2	2	0	0	0	1	0	0	0	1	0	1	0	0	2	2	0	0	1	0	1	0	0	1	1	0	0	0	0	0	0	0	1	2	0	0	1	1	1	1	0	0	0	2	0	1	0	1	2	0	1	0	5	0	0	3	0	0	0	0	0	0	0	1	0	1	0	1	3	1	0	0	1	0	0	0	0	0	0	0	5	0	2	2	0	0	1	0	1	1	2	2	0	0	0	0	0	0	0	0	1	0	0	2	0	3	2	6	3	0	2	0	0	0	2	0	0	0	0	0	0	1	0	0	0	0	2	1	4	0	0	1	0	1	1	1	0	0	1	0	0	3	0	1	2	1	2	0	0	0	0	0	0	2	0	1	0	0	0	1	1	0	0	2	0	2	3	0	0	1	2	0	3	0	0	0	1	1	0	0	0	0	0	0	1	0	2	0	0	0	0	0	0	2	0	0	0	0	1	2	1	1	0	2	0	0	0	0	0	0	1	0	1	0	0	0	0	0	0	0	0	0	0	1	0	0	0	0	0	0	0	0	0	2	0	2	0	0	0	1	0	4	0	0	0	0	0	0	1	0	0	0	1	2	4	0	0	0	0	0	1	0	0	0	0	0	0	0	1	0	0	1	0	0	0	2	0	0	0	0	0	2	2	0	3	1	0	0	0	0	0	1	0	0	0	0	0	3	6	0	0	1	1	1	0	0	0	0	1	0	0	0	0	0	1	1	0	0	0	2	0	0	0	3	0	0	0	4	0	5	0	0	1	0	1	0	0	0	0	0	0	0	0	0	1	3	0	1	2	0	0	2	0	0	0	2	0	2	2	0	1	3	0	1	0	0	0	0	0	0	1	2	0	0	0	0	1	0	0	0	1	0	0	0	2	0	0	0	0	0	0	0	0	3	2	1	1	0	0	0	0	1	0	0	1	0	0	0	3	1	0	0	0	2	0	1	0	2	0	0	1	0	0	1	1	0	0	0	0	1	0	0	5	0	0	0	0	0	0	0	0	0	0	0	0	2	1	0	0	0	1	1	0	0	2	0	0	0	1	0	0	0	2	4	0	0	0	1	0	0	5	0	0	0	0	0	6	0	2	1	0	1	0	0	0	2	1	0	0	3	4	1	4	0	0	0	0	0	3	0	2	0	0	0	0	0	0	0	0	0	0	2	0	1	1	0	7	0	1	0	1	0	0	0	0	0	0	3	1	0	0	2	0	0	0	0	0	2	0	0	0	0	3	0	0	0	2	1	0	0	0	0	0	0	1	0	0	2	0	0	1	0	0	2	8	0	2	0	0	0	1	1	1	1	0	1	1	1	0	0	0	0	0	3	3	1	0	0	0	0	0	0	0	0	0	0	0	1	0	0	0	0	0	5	0	4	0	0	0	0	0	1	0	0	0	0	1	0	0	0	0	0	2	0	0	0	0	0	0	0	0	1	0	0	0	2	0	0	0	1	1	0	0	0	0	0	3	0	0	2	0	1	0	0	0	0	3	0	1	0	1	0	0	0	0	0	0	0	2	0	0	0	2	0	0	3	0	0	0	0	0	1	0	1	1	1	0	3	0	0	0	0	0	0	0	2	0	0	0	0	3	1	0	0	0	1	0	0	1	2	0	0	0	0	0	0	0	3	1	0	0	1	1	1	0	0	0	4	0	0	0	0	0	3	0	0	0	0	7	0	0	0	0	0	2	0	0	1	0	0	0	6	0	3	9	1	0	0	2	0	0	0	0	0	0	0	1	0	0	1	0	0	0	0	0	4	0	0	0	0	1	0	1	0	0	0	2	3	0	0	0	0	0	0	1	0	0	0	0	0	2	0	0	0	0	0	3	0	0	0	0	0	0	2	0	1	0	0	1	0	0	0	1	0	0	2	1	2	0	0	1	0	1	2	0	1	1	3	0	2	1	0	0	1	0	0	0	1	0	1	1	0	0	0	2	0	0	0	2	0	3	0	0	0	0	0	1	0	0	0	0	0	0	1	1	0	0	0	3	0	0	0	0	1	0	1	0	1	0	0	0	0	1	0	0	0	1	0	2	0	0	0	0	0	1	0	0	0	2	1	1	0	1	1	0	2	0	0	0	1	2	0	0	1	0	0	0	0	2	0	0	0	0	1	1	1	0	8	2	0	3	1	0	0	0	0	0	1	3	0	0	4	0	3	0	0	0	0	0	0	0	0	0	0	0	0	0	0	0	0	0	3	0	1	0	1	1	0	1	0	1	1	3	0	0	0	0	2	0	0	0	0	1	0	1	0	0	1	1	2	0	0	0	1	0	0	1	0	1	0	1	1	0	2	0	0	3	1	1	0	4	0	0	3	0	0	0	0	1	0	0	2	0	8	0	0	0	0	2	1	0	0	0	1	1	0	0	1	0	0	0	2	1	2	0	0	3	0	0	0	0	0	0	1	5	1	0	0	0	0	0	0	0	2	0	0	0	0	0	0	0	0	0	0	0	0	1	0	0	0	0	0	0	0	2	0	1	0	0	1	1	2	0	0	0	1	1	2	0	0	0	0	0	0	0	0	0	0	0	0	0	0	0	0	3	0	4	3	0	1	3	0	0	0	1	0	0	0	2	4	1	3	1	2	1	0	1	0	0	0	0	2	0	1	0	0	0	0	1	0	0	1	0	2	0	0	0	0	2	1	0	0	1	0	0	0	0	2	0	0	2	0	0	4	0	0	1	0	1	2	0	0	0	0	0	1	0	1	5	1	0	0	1	1	0	1	0	1	0	0	1	2	0	0	0	0	1	0	0	1	0	0	0	0	0	0	2	0	2	1	0	0	0	0	0	0	0	0	0	0	0	0	3	1	0	0	0	0	0	2	0	0	1	0	1	3	1	0	1	0	0	0	0	1	0	1	0	0	0	0	2	2	0	0	2	0	0	0	0	2	0	2	0	0	0	0	0	0	0	0	0	0	1	0	0	0	0	2	0	0	1	0	0	0	1	7	0	0	0	1	0	0	0	0	0	1	0	1	0	0	0	0	8	0	0	0	0	1	0	0	0	1	0	0	0	0	0	1	1	0	0	0	0	1	0	0	1	4	1	0	1	0	0	0	3	0	0	0	0	0	0	0	0	1	1	2	3	0	0	0	0	0	1	0	0	0	2	2	2	0	0	1	0	0	0	2	0	0	0	1	0	0	0	0	0	1	0	3	0	0	1	0	0	0	0	1	0	0	0	0	1	0	0	2	1	0	1	1	1	0	1	0	0	0	0	0	0	0	0	0	0	0	1	0	0	0	0	2	1	0	1	0	0	0	1	0	1	0	0	0	0	1	0	0	0	1	0	0	0	2	0	0	1	2	2	1	4	1	1	1	2	0	1	0	0	0	0	0	0	1	0	2	0	0	0	1	0	0	0	1	1	0	0	0	0	0	0	0	2	2	0	0	0	2	0	0	2	0	0	0	1	0	1	0	0	1	0	0	0	0	0	1	2	1	0	0	0	1	0	0	0	0	0	0	2	4	0	1	3	0	0	3	2	0	0	0	0	0	0	0	0	0	1	0	0	1	0	2	5	0	0	3	2	1	0	0	0	2	4	0	0	2	0	4	0	0	0	0	0	0	0	1	0	0	0	0	2	0	0	0	0	0	0	0	0	0	0	0	2	4	2	3	3	0	0	0	0	0	0	0	0	0	0	2	2	0	0	0	2	1	1	0	0	0	2	0	0	0	2	0	0	0	3	0	0	0	4	0	0	0	0	0	1	0	0	0	3	0	0	0	0	1	0	3	0	0	1	0	1	0	0	0	0	2	0	0	0	0	1	0	0	0	0	0	0	0	5	0	1	4	2	0	2	0	0	0	1	0	1	0	1	0	0	0	0	0	0	2	0	2	0	2	0	0	0	0	0	0	0	0	5	0	0	2	1	0	0	0	2	0	0	0	1	0	1	0	0	0	0	0	0	2	0	1	0	5	0	0	1	0	2	0	0	1	0	1	0	0	0	1	2	0	1	0	6	1	0	0	2	0	0	3	0	0	0	0	2	0	0	0	1	0	0	0	0	1	0	0	0	0	0	0	1	1	2	1	2	1	0	0	0	0	0	0	0	0	0	0	0	1	0	1	0	0	0	1	0	3	2	0	0	0	3	1	1	1	0	0	0	0	0	0	0	2	0	0	2	0	0	0	3	0	0	0	0	0	0	2	0	1	0	2	1	0	1	0	0	1	0	0	3	0	0	0	2	0	1	0	0	0	1	0	0	0	0	0	0	2	1	1	0	1	2	0	0	0	1	0	1	0	0	0	1	0	0	3	1	0	0	1	0	0	5	0	0	1	1	1	0	0	0	0	0	2	0	0	2	1	3	0	1	1	1	0	0	1	0	0	0	1	0	3	0	0	0	0	1	1	0	0	0	0	0	0	0	1	0	1	2	2	6	0	0	1	0	1	2	0	0	0	1	0	0	0	0	0	0	0	0	1	0	0	1	4	3	0	1	0	0	0	1	2	0	0	0	0	0	1	0	0	0	2	1	0	0	3	0	1	0	0	0	1	0	0	1	0	2	3	1	1	0	2	0	0	0	0	1	1	0	0	1	0	0	5	1	2	3	1	1	2	0	0	1	0	0	1	0	2	1	0	0	0	0	0	0	0	0	0	0	0	1	0	0	0	0	2	1	3	1	0	0	0	0	1	0	0	0	3	0	0	0	1	0	0	6	1	2	0	1	1	0	1	0	0	2	0	0	0	0	0	0	0	0	0	0	1	0	1	0	1	0	0	0	3	0	1	1	0	0	0	0	0	0	2	0	1	0	1	1	0	0	0	0	0	1	0	0	0	0	0	1	0	0	1	0	1	3	0	1	0	0	2	0	0	0	3	0	0	0	2	2	2	0	0	0	1	1	2	0	0	0	0	0	0	1	2	0	3	0	0	0	0	0	0	1	0	0	0	0	1	0	0	1	1	0	0	0	2	1	0	0	3	4	1	1	0	0	1	0	5	0	0	1	6	0	8	0	0	1	0	0	0	1	0	0	0	0	0	1	4	0	0	1	0	2	0	3	0	1	0	1	1	0	0	1	2	0	4	0	0	0	0	0	0	0	2	0	0	0	1	1	1	0	0	2	3	1	0	0	0	0	0	0	0	3	1	0	0	1	0	0	0	0	0	0	0	0	2	1	0	0	0	1	0	0	1	0	2	5	0	0	1	2	0	0	2	1	0	0	1	0	2	1	0	1	0	1	0	0	0	0	0	1	0	0	0	4	0	0	0	1	0	4	1	0	6	0	1	0	1	0	0	5	0	5	1	0	0	0	0	1	0	0	0	0	1	1	0	0	1	1	0	0	0	0	0	0	0	1	1	5	0	0	3	1	0	0	0	0	0	3	6	0	1	0	0	3	0	0	3	0	0	0	0	1	1	1	1	0	3	1	0	3	1	0	0	0	0	0	2	0	0	2	3	2	1	5	0	0	0	0	1	0	0	0	0	0	0	5	0	0	0	1	0	0	1	0	0	0	0	0	0	0	0	0	0	2	1	0	1	2	0	0	1	0	1	2	0	3	0	2	0	0	0	2	0	0	0	0	3	0	0	0	1	0	0	0	0	0	0	0	0	0	0	0	1	0	0	1	2	0	0	0	0	0	0	0	0	0	0	5	0	0	0	0	0	0	0	1	0	0	0	0	1	0	2	0	1	0	3	0	0	0	0	0	0	1	0	1	0	3	2	0	0	0	4	2	0	0	3	0	0	0	0	0	1	0	0	0	0	1	0	0	1	0	1	0	1	2	0	1	0	0	0	0	0	1	0	0	5	0	0	0	0	0	0	2	0	0	0	1	0	1	1	0	0	2	0	0	0	0	1	0	0	0	0	0	0	0	0	0	0	0	0	2	0	1	0	1	2	1	0	0	2	0	0	0	2	0	1	0	0	0	1	0	0	1	1	2	0	0	4	1	0	4	0	9	0	3	1	0	0	7	0	1	6	0	4	0	0	0	0	0	0	0	0	0	0	0	1	0	0	0	0	4	0	0	0	0	1	1	2	2	0	2	0	0	0	0	0	0	0	0	0	3	0	3	1	0	0	0	0	0	0	0	1	1	0	0	0	0	1	0	0	0	0	0	3	1	0	1	3	0	1	0	0	0	0	0	0	0	0	0	1	0	0	0	0	0	0	2	0	0	0	0	1	2	2	3	0	0	2	0	0	2	0	0	0	0	0	0	0	0	1	1	1	0	1	2	1	1	0	0	0	0	3	0	0	1	0	0	0	0	0	1	0	0	0	0	0	0	0	0	0	2	1	0	0	2	2	0	0	0	0	0	0	0	0	0	0	1	0	1	0	1	1	0	4	0	0	0	0	0	5	0	0	0	2	0	0	2	6	0	0	0	2	2	0	2	0	0	0	0	0	0	0	1	0	0	3	0	0	2	4	0	1	0	0	3	0	1	1	0	0	0	5	0	1	2	0	0	1	1	0	0	1	3	0	0	1	0	0	1	1	0	0	1	0	2	0	0	2	0	1	0	2	0	0	1	3	0	0	0	0	0	2	3	0	0	2	0	0	0	0	0	0	0	1	0	0	2	0	0	1	2	0	0	0	0	0	0	3	0	1	4	0	0	0	1	0	2	1	0	0	1	0	3	0	0	0	0	0	0	0	0	0	0	0	2	1	1	4	0	0	0	1	1	0	3	1	1	0	0	3	0	2	0	1	5	1	2	0	0	3	0	0	1	2	0	0	0	1	2	2	2	0	0	1	0	0	0	0	0	1	2	0	0	1	0	2	1	0	0	0	4	0	0	0	0	0	1	0	0	0	1	0	0	0	1	0	0	0	0	0	0	0	0	0	0	2	2	2	0	0	0	0	1	0	3	0	0	0	0	0	1	0	0	0	2	0	0	0	0	0	0	0	0	2	0	0	0	1	0	1	0	1	0	0	0	1	0	0	0	0	6	0	0	0	0	0	0	0	0	3	0	0	0	0	0	0	1	0	1	2	2	3	0	2	0	0	1	1	2	0	0	0	0	0	1	0	0	1	1	2	0	2	0	0	1	6	0	0	0	0	2	0	0	0	1	1	0	1	2	0	1	0	0	2	1	1	0	2	0	0	0	2	0	0	0	0	0	0	2	1	3	0	2	0	1	0	0	0	0	1	0	0	0	0	0	0	1	1	0	0	0	0	2	0	1	1	0	3	0	0	0	2	0	2	0	0	0	0	0	0	0	1	0	1	1	0	0	0	1	2	0	0	0	0	0	1	0	3	1	0	0	0	0	2	0	0	0	0	0	2	1	0	0	0	0	0	0	0	0	0	3	0	0	0	0	1	0	0	0	0	0	0	6	0	0	2	2	0	0	0	0	0	0	0	1	0	0	0	0	0	2	0	0	0	0	0	0	0	1	0	0	0	1	0	0	0	0	0	0	2	0	2	0	0	2	0	0	0	0	0	0	0	0	0	0	2	0	0	1	0	0	0	1	0	0	0	1	0	0	0	0	1	0	1	0	1	1	0	1	0	3	1	0	0	0	0	1	1	0	0	1	2	1	0	0	0	0	1	1	1	0	2	0	0	0	0	0	1	0	2	0	0	0	0	0	0	0	0	0	0	0	1	1	1	3	0	0	6	0	0	3	0	0	1	0	1	0	0	2	0	0	1	0	2	6	3	0	0	0	0	5	0	1	0	0	1	0	0	0	1	0	0	3	0	2	0	0	1	0	0	1	3	3	1	4	0	3	0	0	2	0	0	1	0	5	0	0	0	3	1	0	0	0	2	0	0	0	4	0	0	2	2	0	0	1	4	0	0	1	0	0	0	0	1	1	4	1	0	0	1	0	1	2	3	2	0	0	0	0	1	0	0	1	0	5	0	0	0	0	0	0	4	1	1	0	0	4	0	0	0	0	1	0	0	0	1	2	0	0	0	0	2	1	0	0	0	1	0	1	1	1	1	1	4	0	1	0	0	0	0	0	0	0	1	0	1	0	0	3	1	0	0	3	0	1	0	0	0	1	3	0	0	4	0	0	0	0	0	0	0	0	1	1	1	0	1	0	0	2	0	1	0	0	0	0	5	1	0	2	1	0	2	0	0	0	0	0	0	3	6	0	1	0	0	0	0	0	2	1	0	1	0	0	0	0	0	0	1	0	0	0	3	0	2	0	1	0	0	1	0	7	1	0	1	0	0	0	0	0	3	0	0	0	1	0	0	0	0	0	2	0	0	0	0	1	1	2	0	0	1	0	0	0	2	0	0	0	0	0	0	0	0	0	0	0	4	3	0	1	0	4	3	1	2	0	0	0	0	1	0	0	5	0	3	2	0	0	1	0	0	3	0	5	0	2	0	0	1	0	1	0	0	0	0	0	0	0	0	0	3	0	0	0	0	0	0	0	0	1	0	0	0	0	0	0	0	2	2	0	0	0	0	0	0	0	0	1	1	0	0	2	0	0	0	2	0	0	2	0	0	3	0	0	2	1	1	1	1	0	0	0	1	1	3	3	5	0	1	3	1	0	3	5	0	0	3	0	0	0	0	0	1	0	0	0	0	0	0	0	0	1	0	0	0	0	0	2	1	0	1	0	0	0	1	0	0	3	0	4	2	4	0	0	1	0	0	2	1	1	1	0	0	0	0	0	0	1	0	2	0	0	0	0	0	0	2	2	1	0	0	1	0	0	0	0	2	1	0	0	2	2	0	0	2	0	0	1	1	0	0	0	0	0	0	0	0	0	0	3	0	0	0	1	0	0	0	0	1	2	0	4	0	1	0	1	0	2	0	3	2	0	1	4	0	0	0	0	0	0	0	0	0	0	0	0	0	0	0	2	1	0	0	0	0	0	0	0	0	0	0	3	0	0	0	1	0	0	0	0	1	0	0	0	1	0	1	0	0	0	0	0	1	1	1	0	0	0	0	0	1	1	2	0	0	1	3	0	0	0	0	0	0	0	1	3	0	0	0	0	4	1	1	0	0	1	0	0	3	0	0	0	0	0	3	0	0	1	0	0	0	0	0	0	0	2	1	0	0	0	1	0	0	1	0	1	1	0	0	0	0	8	0	0	0	0	0	0	0	0	0	4	0	0	0	0	0	0	0	0	0	1	0	2	2	1	1	1	0	0	0	0	0	0	1	3	0	1	0	0	1	0	0	0	1	0	1	0	2	0	0	0	0	0	2	0	0	0	0	1	0	1	2	0	0	2	0	0	1	0	0	0	0	0	0	1	4	0	0	0	1	0	0	1	0	1	0	1	0	0	0	1	0	1	1	0	1	0	0	0	0	2	0	1	0	0	0	0	0	3	4	0	0	0	0	0	0	0	0	0	6	0	0	2	0	2	0	1	0	0	0	1	0	0	1	0	0	0	0	0	0	0	0	0	0	1	0	0	0	0	0	4	0	1	4	0	0	3	0	0	1	0	6	0	0	1	0	0	0	0	4	0	0	0	1	1	1	3	1	0	5	1	0	1	1	0	0	1	1	0	0	2	1	0	0	1	2	0	2	0	0	0	0	0	0	0	0	2	1	0	0	0	0	0	0	1	0	0	2	0	0	2	0	0	0	0	1	0	0	0	0	2	7	0	0	0	3	0	2	2	0	0	3	2	0	0	0	0	0	0	0	0	0	0	0	4	1	2	0	0	0	0	0	0	2	0	0	1	0	0	1	0	1	0	0	0	0	0	4	0	0	0	1	0	2	2	1	1	0	0	0	1	1	0	0	0	0	0	0	0	0	0	0	0	2	1	0	3	0	2	0	1	1	0	0	0	0	0	1	0	0	0	0	0	0	0	0	1	0	0	0	0	0	0	0	0	1	1	0	0	0	1	0	0	0	0	3	0	0	0	0	5	0	0	0	3	0	1	0	0	1	0	0	2	0	0	0	1	0	0	0	0	1	1	0	0	1	0	1	1	5	0	0	0	0	0	1	5	0	1	0	0	0	0	1	0	0	0	0	0	0	0	0	0	0	0	1	1	1	1	0	0	0	1	0	0	1	0	0	4	0	0	1	1	1	1	0	0	1	0	0	1	0	0	1	1	2	0	0	0	0	3	0	0	0	0	0	0	0	0	0	0	2	0	0	0	0	0	1	1	0	0	2	0	0	0	2	0	0	0	2	0	0	0	1	1	2	0	0	0	5	0	2	0	2	2	0	0	0	0	0	0	0	1	2	0	4	1	0	3	3	1	2	0	0	0	0	2	0	0	1	0	1	1	0	1	1	2	2	0	0	1	2	0	1	0	2	1	0	0	1	1	0	0	0	0	0	0	0	0	0	2	0	0	0	0	2	1	0	0	2	0	0	0	0	0	1	0	0	0	0	0	0	0	0	0	0	1	1	0	0	0	0	0	0	2	1	0	0	0	1	0	1	0	0	0	10	0	3	0	1	0	0	2	0	0	2	0	0	3	1	0	0	0	0	0	0	1	1	1	0	3	1	2	0	0	0	0	0	0	0	0	0	0	0	0	0	0	0	1	0	9	3	4	0	0	2	0	0	0	0	0	0	0	0	0	1	0	2	5	0	0	1	0	0	0	0	0	0	0	0	0	1	0	0	0	0	0	0	1	0	0	0	1	1	2	1	0	0	0	1	0	5	0	0	0	0	0	1	0	0	1	0	3	0	0	1	1	0	0	0	0	2	2	4	1	2	0	0	1	0	4	2	7	0	0	1	0	0	0	0	0	0	0	1	0	0	2	5	0	0	1	0	0	1	0	1	1	0	0	0	0	2	0	0	0	0	0	0	0	2	3	1	0	1	3	0	4	2	0	0	0	0	0	0	0	1	0	0	0	0	0	1	1	2	0	1	0	0	1	1	1	0	0	1	0	2	0	2	0	2	0	4	0	0	0	0	0	0	0	0	0	0	1	0	1	3	0	0	2	1	1	0	1	0	1	0	5	2	0	0	1	0	0	1	0	1	1	0	0	0	0	0	2	0	1	3	0	2	1	0	1	1	0	0	0	0	0	1	0	1	0	0	0	0	5	1	0	0	1	0	1	0	0	3	1	0	0	5	0	0	0	4	0	5	0	0	0	0	0	2	0	1	0	0	4	0	3	0	0	0	0	1	0	0	0	1	3	0	0	0	0	0	1	1	1	1	0	3	0	1	0	0	0	0	0	0	0	0	0	0	0	0	0	0	0	4	0	1	1	0	0	0	0	0	2	0	1	1	0	0	0	0	0	0	0	5	2	1	2	0	0	0	4	0	0	0	0	0	0	0	8	0	0	2	1	0	0	6	0	0	0	0	0	0	4	0	1	0	2	0	0	1	0	3	0	4	0	1	3	0	2	1	6	0	2	0	0	1	0	1	1	0	0	1	2	0	0	3	0	1	0	1	0	0	0	0	0	2	0	0	0	1	0	0	1	0	0	0	0	1	0	0	0	0	3	2	3	0	0	0	1	0	0	5	1	0	1	1	0	0	2	0	0	3	3	0	0	1	0	1	0	0	4	1	0	1	0	1	0	2	0	0	3	2	0	2	3	2	0	0	0	0	1	1	0	2	0	1	2	0	0	1	1	1	0	1	3	0	1	0	0	0	0	0	0	0	1	2	0	0	2	1	1	0	3	0	1	1	0	0	0	0	1	0	1	2	0	0	1	0	0	0	0	0	0	0	0	3	0	0	3	1	0	0	1	3	1	0	1	0	0	0	0	5	2	0	0	0	1	0	4	1	0	1	1	0	2	1	0	0	1	0	0	0	0	0	0	0	1	0	0	0	1	0	1	0	0	0	0	3	8	2	0	3	0	0	3	0	0	0	0	0	1	0	0	3	1	0	0	0	0	0	0	1	1	0	1	0	3	1	0	0	0	0	0	1	1	0	1	0	1	0	1	0	0	3	0	0	0	2	1	0	1	3	0	1	1	0	1	0	1	0	0	0	2	0	1	2	0	1	0	0	1	0	0	4	0	1	2	5	2	0	0	0	0	0	0	1	0	0	0	0	0	5	0	0	1	2	1	1	0	0	0	0	0	0	1	0	4	0	0	0	0	2	0	0	0	1	0	2	0	1	3	2	0	1	0	0	1	0	0	0	0	0	0	0	0	0	3	1	1	2	1	0	5	0	0	0	0	1	3	0	0	0	0	0	0	1	1	0	0	0	0	0	0	0	2	1	2	0	1	1	2	0	0	1	1	0	0	0	0	0	0	0	2	1	0	0	0	2	5	4	0	3	0	0	1	0	0	0	4	0	1	3	0	0	4	0	0	0	0	0	0	0	0	0	1	2	1	2	9	0	0	1	0	0	0	1	0	0	1	0	5	2	2	0	0	0	3	1	0	0	2	0	2	0	0	0	0	0	0	0	0	0	0	0	0	0	0	0	0	0	2	2	0	3	0	2
N0.HOG0002858	7	7	3	8	76	38	8	3	4	5	16	6	0	3	9	9	12	1	5	3	1	3	25	4	13	12	6	9	7	13	8	19	3	8	0	0	28	33	13	1	18	12	9	19	13	2	13	4	5	5	1	13	39	6	22	11	34	1	7	15	1	21	19	12	2	17	9	0	14	3	11	4	7	14	5	6	5	20	2	6	2	10	18	34	10	23	6	2	6	33	10	7	4	5	14	0	20	10	16	13	5	0	66	20	4	2	5	3	2	41	16	17	0	22	13	11	11	5	4	8	21	19	2	13	6	4	15	24	11	10	0	12	9	17	5	1	27	5	16	1	6	3	8	12	3	0	25	13	3	0	2	5	7	0	5	5	7	15	9	16	0	8	16	5	14	10	4	1	3	6	4	5	5	10	14	7	5	4	1	26	12	12	8	12	6	15	3	2	6	23	47	4	1	10	9	12	1	7	5	2	16	12	5	6	4	2	6	2	8	5	2	14	6	0	23	3	7	4	26	9	21	4	5	18	7	15	5	3	21	10	37	4	6	25	7	16	1	10	5	5	9	24	10	3	6	2	6	11	10	27	15	12	5	3	3	19	10	15	4	12	20	21	12	3	2	3	33	3	8	5	8	16	15	4	15	5	3	15	0	9	3	23	0	11	5	10	1	3	13	14	1	16	4	5	4	2	9	4	7	2	17	0	7	29	5	6	4	35	11	12	38	6	7	7	7	2	12	8	9	9	1	3	4	40	9	10	3	21	22	24	37	3	11	1	21	14	11	4	4	1	10	30	2	21	12	0	16	6	4	2	2	19	1	13	5	11	17	22	0	4	27	12	11	2	39	6	16	10	8	4	19	10	2	14	11	2	33	5	2	7	3	23	1	39	5	0	7	14	4	10	10	13	7	3	9	11	1	13	4	7	24	2	14	3	7	18	5	30	0	0	11	8	15	18	8	9	6	18	14	12	5	25	6	28	11	1	6	22	9	0	2	0	4	7	2	26	4	27	11	1	35	1	21	18	3	6	9	5	3	6	22	14	2	5	7	12	22	6	10	13	0	10	12	4	5	7	5	5	3	5	6	4	6	6	5	11	22	3	5	6	18	40	0	7	0	9	1	11	33	21	8	11	13	6	2	9	1	3	42	2	14	15	5	3	9	8	7	8	10	19	14	5	9	4	3	10	2	4	10	5	17	7	6	11	10	5	10	11	9	10	40	4	11	13	28	12	15	7	4	14	26	8	6	3	4	1	6	17	3	4	0	6	18	28	4	7	9	11	0	2	1	32	9	3	3	20	37	1	11	1	19	0	6	13	0	10	26	20	11	9	14	39	27	9	3	13	8	17	29	6	10	4	11	7	3	10	8	3	28	15	7	6	6	6	4	21	12	1	6	9	18	16	16	10	8	8	8	9	4	7	7	9	7	8	12	10	2	15	7	7	5	10	8	7	0	6	2	9	3	3	10	15	5	1	39	30	10	6	16	13	7	7	4	6	5	3	1	9	13	7	42	0	7	4	5	1	18	9	5	2	7	24	11	14	3	27	4	10	1	39	19	41	53	5	30	3	6	48	18	6	2	0	32	6	7	1	11	2	3	6	10	4	14	10	38	4	2	10	0	3	0	48	5	4	17	5	3	34	7	3	8	22	6	2	7	41	11	35	4	10	4	9	4	6	11	1	16	3	6	13	10	3	3	14	3	2	9	5	9	5	21	3	11	16	7	9	3	4	9	5	2	5	3	0	4	8	1	15	8	13	4	16	10	21	35	0	7	0	13	5	6	7	9	28	0	4	2	23	26	13	37	9	8	7	12	5	8	7	28	9	4	14	15	27	12	4	7	32	0	5	6	4	0	0	4	27	0	10	16	14	3	13	15	8	22	11	15	11	9	6	14	6	3	3	6	18	0	8	4	11	27	5	5	36	33	23	6	4	4	13	8	3	4	0	25	10	11	7	4	12	7	16	32	15	6	5	30	4	6	21	22	0	18	4	5	24	7	8	17	7	7	14	0	4	10	3	5	8	15	4	6	6	1	7	22	2	7	17	30	4	3	7	9	14	11	24	5	34	5	0	5	22	15	23	15	5	2	0	7	16	16	14	8	11	0	1	21	10	11	5	8	0	11	13	20	5	0	8	23	9	10	4	11	3	7	5	3	14	2	19	7	2	5	1	0	1	3	4	4	2	0	1	1	1	1	4	7	3	44	1	14	8	2	13	36	0	32	7	5	11	6	5	12	13	4	6	6	4	6	39	16	18	8	3	6	9	23	0	3	9	12	6	8	10	4	5	1	9	0	10	13	0	13	4	2	19	18	24	0	6	32	5	12	6	14	6	16	9	2	9	3	2	13	1	9	2	10	29	16	0	3	14	12	11	7	0	15	3	3	12	5	7	0	4	30	8	4	7	1	11	0	2	40	0	12	9	3	20	1	8	18	2	4	4	24	4	4	20	5	16	16	12	5	16	9	24	20	9	5	5	44	7	6	2	28	3	46	9	33	1	38	17	3	0	1	7	9	12	2	7	4	8	2	10	7	7	6	11	6	10	17	0	8	6	2	0	3	13	38	5	4	14	1	7	3	11	11	0	3	6	15	6	18	4	13	4	4	0	25	7	32	7	24	10	4	35	2	4	9	17	33	4	3	16	11	13	5	54	12	8	2	8	6	3	0	3	13	1	0	6	12	18	3	7	4	10	1	0	6	4	2	4	22	9	2	7	1	24	2	2	0	4	2	6	8	4	5	19	3	9	6	28	4	12	36	1	4	1	5	4	10	24	16	4	24	20	8	3	0	2	9	37	6	7	4	24	6	5	11	14	4	1	2	12	2	26	4	3	25	16	3	20	18	63	0	5	0	8	7	10	3	4	7	8	2	10	13	3	7	2	6	5	10	16	6	17	8	22	4	8	3	34	17	0	3	3	2	4	3	10	1	0	12	15	2	23	3	7	20	44	13	1	4	4	18	10	9	23	10	15	17	9	8	10	2	6	7	1	23	21	17	0	3	16	8	44	10	7	9	16	3	7	46	14	6	4	4	22	5	0	46	11	27	9	6	2	33	4	1	7	17	46	15	1	11	7	5	11	7	7	0	4	2	6	0	9	8	10	7	5	22	3	2	13	24	36	0	4	6	13	29	14	44	4	10	6	7	1	22	11	5	14	1	3	7	4	5	4	6	8	6	2	2	7	9	10	6	2	7	7	7	29	4	12	18	15	30	6	7	16	6	5	19	7	16	9	2	11	6	7	31	14	5	2	24	19	12	16	1	16	5	5	3	2	43	7	3	1	13	14	5	6	1	13	2	18	21	6	41	3	0	22	52	0	20	12	5	10	75	34	13	8	1	3	3	21	10	4	7	11	3	7	10	9	5	15	19	10	17	6	5	8	12	16	7	16	0	12	8	4	7	9	2	25	8	3	10	3	2	1	25	5	3	13	7	15	0	4	6	4	6	7	10	2	3	38	1	12	27	40	0	4	4	3	15	28	31	12	9	1	35	21	6	2	10	6	1	2	16	9	11	12	3	5	4	2	4	16	1	13	15	7	6	10	7	19	17	12	17	3	7	23	4	10	4	27	9	7	17	10	4	11	10	2	12	12	11	7	7	9	5	1	20	17	4	10	6	0	20	4	10	3	8	0	3	17	6	3	16	2	6	21	6	53	21	0	5	7	15	8	4	5	15	0	11	0	26	21	8	11	1	22	9	31	12	7	4	0	0	15	9	0	8	7	8	16	9	7	0	1	14	6	5	9	12	10	11	7	5	10	9	4	4	1	11	8	11	5	8	4	3	3	3	30	4	13	52	9	12	2	9	14	14	36	2	2	16	12	12	8	7	9	0	2	7	9	9	3	13	1	0	2	3	7	2	6	61	6	26	11	9	12	0	5	12	5	3	41	10	4	10	9	27	28	5	4	0	12	3	19	4	6	27	5	44	13	2	12	23	7	8	9	0	6	9	13	11	1	28	1	17	24	15	7	8	10	1	1	37	7	8	1	2	4	5	26	32	13	6	4	6	3	22	16	5	2	4	7	24	21	7	2	8	1	12	3	33	20	31	2	1	32	7	7	5	6	5	18	28	5	5	16	0	24	12	6	25	3	24	4	9	6	10	9	2	2	0	8	17	4	7	13	6	13	2	4	1	7	14	62	2	12	6	7	4	18	12	10	19	7	8	37	11	26	15	3	9	0	4	7	8	15	7	9	10	4	1	7	3	21	1	35	18	8	32	20	7	18	9	4	10	1	18	12	42	3	37	0	28	18	24	13	0	0	1	3	7	0	14	18	6	4	10	3	11	3	19	5	21	4	3	14	18	8	5	14	2	20	12	4	2	4	21	7	3	7	5	4	5	5	0	8	7	27	13	4	6	1	7	4	23	9	4	42	25	0	8	21	21	0	37	6	13	3	5	10	29	8	6	3	6	23	16	0	7	2	5	4	8	4	3	9	4	5	5	11	2	0	7	5	3	3	8	2	1	28	7	16	1	7	7	20	11	3	11	13	0	27	0	2	10	15	1	34	3	1	10	2	3	9	16	4	6	5	3	38	11	5	13	4	2	6	8	4	32	3	7	4	3	2	1	4	14	0	6	2	5	21	7	9	0	5	8	4	6	3	5	12	0	19	75	5	5	10	12	0	0	3	9	1	17	12	7	12	10	4	20	5	7	6	0	15	2	11	0	3	7	16	4	7	13	10	21	13	6	10	5	6	10	0	9	5	12	9	8	6	2	8	7	54	7	10	2	5	5	2	0	14	7	15	15	17	6	3	7	5	9	11	2	1	8	15	36	10	5	5	17	5	20	6	4	1	5	7	11	4	8	7	6	7	41	18	25	14	7	45	32	0	0	6	12	16	6	3	0	16	21	0	14	11	7	4	9	0	11	8	14	7	3	2	4	10	3	6	6	2	7	7	2	16	0	7	27	20	5	10	5	5	19	7	2	14	5	5	7	28	10	6	5	7	6	19	7	0	11	10	6	4	25	7	5	23	12	12	25	20	8	71	8	2	1	9	12	1	3	8	32	11	1	9	28	5	5	2	14	20	4	0	1	15	12	5	8	12	9	14	4	6	22	6	7	7	2	8	9	20	0	29	12	12	19	4	9	11	16	20	43	21	17	7	6	7	14	5	0	4	22	12	10	6	28	1	37	38	5	9	12	20	5	5	4	3	49	11	3	3	6	5	3	4	15	7	15	8	16	6	46	6	8	6	48	0	13	55	14	11	2	6	42	13	3	7	18	4	3	0	19	6	12	4	2	7	1	7	3	6	0	7	0	14	6	6	14	21	38	21	14	26	5	8	14	3	0	2	13	9	24	3	19	19	8	1	8	27	14	9	7	6	7	4	11	8	3	16	6	7	6	9	1	16	3	4	5	3	9	31	2	12	4	1	3	10	5	4	4	18	10	6	30	21	14	6	16	8	9	4	7	3	18	4	7	10	14	6	6	2	2	8	8	12	14	50	8	7	12	5	7	39	8	3	8	11	2	24	0	18	7	2	4	18	7	4	10	8	16	14	3	42	5	6	2	6	7	1	2	40	5	20	3	19	10	8	6	11	10	6	2	9	8	12	5	2	11	13	0	2	20	13	23	2	28	7	1	14	8	7	11	5	27	5	3	10	7	1	42	12	7	19	11	4	10	11	21	7	10	8	7	15	14	1	0	37	9	6	9	13	0	9	9	5	3	2	16	10	12	5	6	3	17	7	15	25	11	12	8	29	5	0	26	1	2	0	4	31	21	13	9	6	2	10	31	6	35	27	27	26	5	23	15	8	16	7	35	5	5	23	19	7	44	19	4	8	25	0	0	21	4	0	9	0	1	4	14	22	28	4	11	45	3	10	13	11	18	2	0	7	11	27	8	1	4	6	0	5	11	22	9	1	5	10	6	3	16	23	13	7	2	27	6	4	2	10	11	4	5	4	15	11	5	1	37	24	2	8	31	9	9	25	15	3	9	14	7	7	2	2	21	6	5	11	24	14	8	14	3	10	11	41	9	8	14	0	12	1	15	11	37	0	3	5	8	9	24	2	1	4	9	4	1	2	10	0	11	15	44	60	4	11	9	4	6	6	9	12	15	17	14	3	18	8	14	10	15	18	13	9	1	27	19	17	12	9	9	0	2	12	43	3	4	3	0	8	2	5	6	17	63	5	7	1	45	7	2	5	17	0	8	5	4	7	4	16	46	10	11	19	5	9	1	5	2	1	18	23	7	15	9	4	38	7	12	36	10	8	1	8	7	2	5	4	3	6	12	2	0	3	1	1	3	3	2	8	2	6	3	8	0	10	2	19	9	14	5	20	2	7	3	8	21	5	0	5	11	17	7	1	20	8	9	26	12	5	6	12	20	8	18	10	8	13	2	20	7	0	7	5	9	6	6	6	0	6	18	5	12	9	12	11	15	13	3	10	1	3	10	7	1	0	44	10	8	13	15	2	8	7	1	14	9	21	9	1	4	3	8	12	3	11	7	3	8	22	12	22	7	0	5	3	4	12	10	4	5	2	18	32	11	0	4	3	9	13	11	11	14	10	4	3	10	13	17	6	12	16	5	8	6	25	7	3	2	18	27	4	17	1	10	11	9	2	6	0	28	6	1	8	24	41	17	12	3	5	55	8	16	5	5	14	16	2	16	14	13	9	7	2	23	4	6	10	4	14	9	7	25	3	4	1	5	18	9	28	15	8	10	20	24	0	24	4	2	9	42	10	5	3	4	3	4	4	12	9	26	3	9	7	14	5	6	8	20	1	2	21	13	0	0	2	3	51	15	5	13	19	6	6	42	8	5	4	0	10	9	11	4	12	9	15	6	11	2	2	21	73	16	8	17	27	7	11	19	6	6	1	34	1	7	22	9	6	3	10	11	14	2	10	22	25	7	10	5	5	4	10	4	15	11	35	9	6	14	0	24	3	15	2	5	5	4	14	24	8	2	5	10	10	7	3	14	0	19	27	1	13	7	1	0	4	12	5	1	1	3	15	7	6	13	2	20	22	17	6	5	14	15	8	1	1	9	0	7	4	10	3	17	12	3	10	0	7	1	8	9	6	40	18	1	3	29	7	2	16	21	7	21	14	5	13	35	25	3	36	2	1	3	16	19	4	0	7	3	6	5	37	9	11	3	17	10	2	1	9	3	2	6	18	3	25	7	10	17	20	9	9	0	17	8	16	9	1	6	9	7	32	4	43	6	0	8	25	4	0	8	4	27	3	9	4	9	12	0	6	1	12	11	19	8	4	10	3	7	3	5	11	27	8	8	13	1	6	5	11	11	7	12	35	0	24	7	7	7	12	2	12	4	12	13	0	5	1	8	7	4	4	30	3	8	7	2	10	13	10	7	11	0	11	19	5	11	13	52	20	1	6	44	1	3	12	1	22	15	15	7	0	7	6	5	0	8	4	14	4	10	12	4	2	6	0	10	3	5	20	18	13	19	4	4	20	8	8	5	43	7	6	9	34	10	19	5	8	5	46	7	11	11	6	3	12	8	9	11	9	17	10	0	1	5	4	12	16	0	27	5	11	11	5	13	17	10	0	8	9	15	21	11	6	3	7	14	8	6	2	12	10	7	2	21	1	10	41	1	66	5	17	1	2	3	40	3	12	62	8	16	4	2	23	10	12	0	9	11	10	8	2	28	10	10	4	7	1	12	5	18	7	6	17	17	24	4	10	19	6	14	4	12	0	1	12	6	21	13	13	7	5	10	11	8	15	15	9	22	12	3	4	6	0	4	13	0	4	7	10	17	10	2	20	10	10	24	11	11	0	20	2	2	11	5	8	11	13	4	9	4	4	14	16	6	4	3	10	18	20	42	8	4	22	20	4	1	10	34	1	12	3	22	4	12	4	14	13	27	5	3	33	4	16	10	10	4	6	36	3	7	17	10	13	3	0	15	16	12	10	0	1	8	17	1	5	1	23	25	4	8	22	27	8	10	9	19	1	0	0	20	1	3	9	19	15	28	8	6	28	35	1	1	13	0	8	4	4	25	6	21	24	7	3	31	1	7	15	28	33	7	10	5	8	11	8	7	2	9	21	14	6	24	20	7	19	34	3	21	3	1	7	9	8	13	16	14	6	38	5	9	27	8	0	27	14	6	6	8	38	5	7	19	10	3	34	3	18	4	16	6	6	9	4	32	5	16	3	43	2	5	14	3	2	6	13	0	12	8	35	9	3	0	14	8	5	5	10	5	3	32	7	3	48	5	3	13	12	1	7	4	12	6	18	26	9	5	47	6	1	4	35	8	15	6	5	5	24	16	28	5	10	4	3	0	4	7	6	1	4	7	30	30	15	19	6	0	7	10	12	15	18	10	8	0	4	16	6	14	12	19	39	13	10	4	5	21	13	6	9	27	15	4	9	20	32	17	11	7	4	7	14	5	5	25	0	9	37	1	14	18	4	0	19	13	2	0	19	6	12	0	8	7	13	7	22	13	20	6	1	9	10	21	23	7	10	0	35	1	0	3	5	17	34	9	0	3	2	8	19	5	22	5	3	10	1	5	1	7	6	4	51	9	4	3	10	8	15	7	14	5	7	15	3	19	11	14	4	26	9	4	15	16	20	5	4	6	26	3	2	11	12	19	4	23	5	6	3	9	13	17	4	2	8	2	5	6	8	12	11	23	15	8	19	34	12	3	4	6	17	19	8	0	4	16	9	22	6	7	14	1	9	43	1	2	17	9	24	14	10	11	22	2	6	14	14	8	18	5	0	5	13	7	0	17	8	11	3	5	14	6	14	2	42	12	23	2	7	0	48	5	8	2	6	0	9	9	2	0	2	2	2	8	20	28	6	5	4	1	19	7	11	14	2	3	11	2	0	15	13	32	8	7	4	3	12	2	3	23	3	5	3	11	1	0	10	5	12	15	2	7	12	34	8	14	9	11	3	6	26	25	2	2	1	16	11	46	17	12	17	5	0	3	16	4	10	4	4	8	10	7	0	55	7	7	0	4	5	12	3	13	0	9	9	2	26	11	7	4	0	18	17	4	3	1	9	8	18	0	14	8	7	5	10	18	22	51	5	9	4	12	7	3	2	13	10	34	4	20	0	3	4	10	3	13	6	2	4	4	8	1	1	10	13	10	11	6	14	17	10	8	2	5	24	5	3	3	5	26	25	4	10	12	5	8	19	4	47	2	0	11	11	0	29	8	1	4	18	8	12	19	19	18	8	13	21	22	7	18	9	1	7	8	3	6	5	8	7	5	17	4	12	3	4	7	9	15	2	32	17	12	28	1	32	3	11	11	37	8	5	23	7	7	15	4	16	6	21	11	1	31	10	35	3	4	6	11	2	0	8	0	15	3	16	4	15	17	6	0	31	8	24	3	4	5	13	5	6	9	43	66	21	10	65	3	22	11	4	1	5	4	56	4	24	4	4	29	1	4	14	26	6	5	1	11	0	7	4	14	3	2	18	20	18	4	12	0	3	12	2	25	7	20	8	0	8	28	3	28	40	47	20	11	11	3	12	5	3	5	19	12	26	7	9	8	12	13	6	10	13	14	4	8	12	8	2	3	3	4	8	14	4	2	6	10	3	18	3	20	5	1	0	18	26	5	14	13	15	13	13	30	11	17	5	11	9	13	7	4	3	9	13	1	17	7	47	9	9	1	43	11	6	10	5	5	32	21	2	0	23	14	11	6	18	7	3	9	1	3	19	17	5	2	1	14	19	16	17	4	5	7	3	19	11	10	20	0	2	17	7	8	0	12	7	8	17	2	6	6	8	5	1	4	9	27	9	7	13	0	11	5	4	8	7	4	4	8	4	43	0	24	5	8	14	6	13	3	7	19	7	9	4	3	5	10	2	31	14	7	6	4	18	1	8	10	21	15	6	0	0	1	7	47	24	3	4	4	5	6	8	12	7	5	19	18	21	0	6	0	18	4	3	18	24	11	6	11	26	62	8	4	0	24	7	9	12	4	6	18	6	22	17	3	0	41	11	0	39	3	51	4	12	21	0	14	8	28	5	7	6	6	1	7	27	5	4	6	12	5	2	7	5	16	10	3	15	3	4	3	2	2	6	11	12	5	7	1	2	18	12	3	16	12	35	13	7	6	19	5	0	10	25	0	0	7	6	11	17	4	3	5	35	12	28	11	5	13	5	25	9	3	21	23	5	3	8	10	5	20	31	1	4	17	4	4	0	10	3	10	9	3	7	8	5	2	2	2	9	2	13	6	5	2	21	5	7	11	4	5	5	38	9	4	25	0	17	13	23	6	5	13	3	3	1	7	6	7	5	4	4	4	0	7	5	16	4	8	5	35	23	4	2	8	44	14	5	7	10	23	23	6	3	12	12	2	23	39	10	8	6	15	7	8	11	3	0	4	11	0	18	29	0	5	12	6	0	2	16	5	11	11	9	5	3	15	18	1	22	7	0	0	6	2	3	2	18	40	10	2	28	9	2	3	32	6	10	2	15	9	0	9	1	9	6	6	19	11	2	5	0	2	3	2	3	9	14	0	16	4	1	2	8	6	0	13	3	9	1	7	9	8	0	16	19	0	4	8	0	10	27	5	6	17	12	4	3	2	4	19	3	6	0	21	8	7	2	2	9	5	4	4	32	5	2	25	1	30	9	9	3	11	9	5	6	0	0	15	2	6	2	14	6	7	22	6	7	2	10	7	6	3	21	5	1	16	9	6	15	2	3	9	21	16	27	9	3	14	43	4	4	3	5	3	2	8	8	1	34	12	7	11	4	0	5	13	11	11	28	5	36	16	6	9	13	7	0	16	12	2	4	13	33	9	3	3	12	9	0	1	0	13	32	19	8	7	2	5	11	7	22	26	12	19	5	4	0	3	3	43	4	6	11	1	16	34	8	0	4	11	18	13	17	20	8	12	19	16	3	14	12	27	11	33	11	4	2	11	21	9	19	13	5	9	5	4	6	12	25	6	0	2	18	3	0	4	19	2	13	10	13	11	5	9	1	19	11	2	7	4	20	27	10	11	24	8	12	12	2	5	6	32	2	1	9	14	3	15	1	5	21	7	12	6	2	5	4	14	20	4	2	20	7	7	24	7	19	7	15	31	6	8	13	3	6	2	13	7	13	3	0	6	27	16	11	21	4	1	5	15	17	7	3	17	4	0	3	15	13	20	8	7	19	29	6	31	1	8	0	8	4	35	0	2	7	6	3	10	10	9	1	3	4	2	5	11	0	3	20	8	6	1	13	11	0	0	9	8	8	47	0	8	1	3	3	6	21	26	12	36	23	14	6	7	9	5	8	2	6	2	3	5	40	22	23	6	0	1	30	18	14	7	12	5	7	6	10	51	1	6	6	6	0	3	5	5	3	27	8	10	4	29	10	28	15	5	9	7	7	9	8	3	16	9	9	9	3	22	6	8	6	12	13	9	12	6	6	0	2	1	0	4	5	19	3	45	7	1	5	7	3	14	3	2	12	11	5	0	9	16	26	9	8	17	4	9	2	4	6	14	13	0	10	4	5	12	0	1	31	2	3	29	28	11	25	0	14	23	15	28	12	12	3	5	27	17	22	11	7	31	13	0	10	11	18	10	19	17	9	11	0	16	4	9	55	5	9	1	5	2	1	15	6	7	17	3	7	24	10	4	14	4	24	13	40	9	4	12	5	1	2	4	10	13	2	13	5	9	9	23	19	4	11	20	4	8	3	7	19	7	28	18	13	18	0	23	6	2	4	2	7	13	10	4	38	0	2	13	7	15	19	9	1	0	16	5	0	11	10	20	9	3	6	11	11	17	9	0	0	11	0	10	17	7	8	10	0	9	24	16	9	20	12	4	10	17	3	4	8	5	11	31	14	12	34	0	27	18	7	2	7	5	7	10	38	2	5	2	8	33	42	3	22	16	35	29	13	5	13	41	10	7	14	7	29	7	3	9	17	7	3	7	4	3	4	6	9	36	13	3	15	7	3	30	12	2	4	11	0	14	1	21	16	8	26	0	0	0	5	11	14	5	10	3	5	20	9	3	3	3	2	4	10	13	0	9	3	9	4	5	3	34	6	2	8	18	3	11	12	3	49	5	12	21	10	9	26	22	0	2	7	1	4	4	16	6	12	12	30	11	10	14	3	5	0	8	12	1	13	0	1	5	0	6	12	5	9	8	10	12	35	7	18	13	6	4	6	2	21	0	0	6	2	12	10	8	6	3	0	18	22	7	18	10	4	10	8	9	7	8	0	5	0	2	0	2	9	1	3	1	6	12	23	5	0	4	6	15	8	4	0	14	0	2	7	14	10	5	13	7	41	0	6	4	36	7	1	4	11	41	28	35	32	3	5	1	24	2	41	2	36	12	6	30	14	0	3	5	0	14	0	3	4	4	4	8	13	6	8	6	4	34	0	30	16	5	10	10	5	16	2	5	0	5	4	8	12	10	22	19	13	13	18	5	24	19	3	7	4	4	8	18	8	11	23	11	10	0	31	14	22	10	12	11	0	1	17	7	9	8	0	10	8	10	2	6	0	3	10	29	4	3	14	0	0	0	0	2	0	8	7	8	7	26	3	21	35	5	10	8	11	0	5	1	2	14	5	1	14	14	16	9	5	17	4	1	8	0	19	2	11	5	35	36	6	11	4	0	12	9	4	8	0	7	4	3	17	14	4	0	5	3	51	9	10	12	19	14	4	6	4	9	5	7	11	24	3	9	2	32	5	24	5	6	2	7	1	33	9	11	16	3	45	5	18	6	1	9	5	12	6	6	6	12	41	8	0	5	16	17	10	7	16	11	6	22	11	17	2	6	12	6	2	5	6	11	11	10	0	3	4	0	2	25	0	0	7	14	0	2	5	2	37	6	18	7	24	13	16	20	7	6	6	23	10	11	17	19	22	8	44	12	3	3	6	13	6	0	34	1	8	18	7	11	13	22	4	3	8	12	4	0	23	6	3	3	22	5	6	9	11	6	20	16	14	15	44	13	10	0	33	9	3	9	9	6	4	9	7	4	0	38	17	19	8	11	12	3	7	8	7	4	7	6	14	5	6	15	10	13	8	4	10	0	12	3	3	23	19	5	6	24	14	26	10	3	8	3	2	5	12	24	8	0	16	13	13	9	9	11	1	27	32	5	2	8	0	5	12	1	21	20	5	22	5	2	5	28	15	3	18	16	7	0	13	35	10	4	4	6	4	13	12	25	8	18	38	10	8	4	2	6	8	4	17	12	8	1	22	8	6	8	3	14	18	39	2	3	10	16	42	3	6	15	12	9	7	1	7	23	34	3	3	17	2	5	17	10	9	4	0	4	12	4	9	6	9	2	32	6	6	6	6	29	8	10	22	13	3	7	8	26	28	18	21	11	6	2	6	22	11	17	5	5	17	18	4	5	5	3	0	11	4	5	11	0	6	0	12	6	5	5	7	13	6	5	1	1	24	47	5	36	1	0	15	7	0	6	1	3	33	4	5	25	19	32	6	10	6	7	3	3	3	5	7	2	18	20	8	7	7	17	1	13	24	3	14	11	3	16	17	7	1	23	0	5	1	12	2	0	6	4	5	7	10	8	14	0	13	3	8	0	14	9	31	12	4	16	8	4	35	0	8	43	6	7	38	7	13	6	6	7	10	20	1	14	4	4	3	6	4	37	1	1	10	13	23	9	2	5	11	7	6	17	20	0	3	14	1	1	3	33	7	5	10	10	1	29	4	8	14	20	9	17	6	6	15	5	5	5	6	9	1	0	8	7	8	13	24	17	8	45	61	4	0	2	7	19	23	3	3	8	2	4	1	8	11	6	3	0	6	1	1	3	35	7	12	17	4	8	7	6	0	15	13	5	0	5	11	7	5	1	27	10	14	3	4	21	26	37	9	7	7	3	45	3	9	4	9	4	35	8	1	5	25	7	10	14	8	5	15	13	12	5	13	21	30	24	4	4	1	11	9	5	4	7	10	5	6	0	17	34	12	4	1	1	17	23	7	5	1	4	8	3	10	6	13	7	17	3	7	12	5	21	3	5	11	7	4	1	15	14	3	12	5	6
N0.HOG0002865	0	1	1	2	7	2	0	1	2	0	2	0	0	3	0	2	1	0	1	0	0	0	2	1	0	0	1	0	2	0	1	0	1	0	0	0	3	1	0	0	1	2	0	2	0	0	0	0	1	3	0	0	1	1	1	0	2	0	0	0	0	1	0	0	2	1	3	0	2	0	2	0	0	3	0	1	0	2	0	2	0	0	0	1	0	1	1	0	0	0	0	0	0	2	0	0	0	1	0	0	0	1	1	2	3	3	0	1	0	3	1	1	0	0	1	1	1	0	1	1	1	0	3	3	0	1	0	2	0	1	0	0	3	0	3	0	2	0	0	0	2	2	1	0	1	0	3	1	0	1	2	0	0	0	3	1	0	3	0	2	0	1	2	0	2	1	0	1	0	1	1	0	1	1	1	1	1	0	0	0	2	2	0	2	1	0	0	1	0	1	6	0	0	1	0	1	1	0	0	0	1	0	0	0	0	0	0	0	1	0	0	0	0	0	1	2	0	1	1	0	2	0	0	0	0	1	0	0	2	0	1	1	0	0	0	0	0	2	1	0	0	0	0	0	1	1	2	0	0	2	0	3	1	1	0	0	0	1	0	1	1	2	0	2	0	0	1	0	0	0	0	3	0	1	2	0	1	1	0	0	2	0	0	1	0	0	0	1	1	1	0	0	0	1	1	0	0	0	0	1	0	0	2	1	0	3	0	1	0	0	0	0	0	0	0	1	0	0	3	1	0	0	1	1	1	1	2	3	0	1	0	1	0	0	0	0	1	0	0	1	0	0	3	2	0	0	1	2	1	0	0	1	0	1	0	0	0	0	0	1	0	0	0	1	2	1	2	0	0	0	0	0	0	0	0	0	2	0	0	2	0	1	0	1	0	0	0	0	0	0	1	1	0	3	3	1	0	1	0	2	1	0	0	0	1	0	0	1	0	0	0	0	0	0	0	0	0	0	2	1	0	1	0	0	1	0	0	0	3	0	0	0	1	1	0	1	0	1	3	0	1	1	1	1	0	0	0	0	0	1	1	1	0	0	0	1	1	0	2	0	0	0	1	0	1	0	0	0	0	0	1	0	0	1	0	0	0	0	1	0	1	0	0	0	0	0	0	4	1	1	2	1	1	0	0	1	0	1	0	0	1	0	1	0	0	0	1	1	1	1	1	0	0	1	0	0	0	1	0	0	0	1	0	2	0	1	0	1	0	1	2	0	1	2	1	2	2	1	2	2	1	0	0	1	1	0	1	0	0	2	0	0	1	0	0	0	1	1	0	1	1	0	0	0	1	2	0	2	1	1	1	0	0	1	0	4	1	1	0	4	0	1	2	0	0	1	1	0	1	0	1	1	2	0	0	1	0	0	1	0	0	0	0	0	1	0	1	2	0	0	1	0	0	0	0	1	0	0	0	0	0	1	2	1	1	0	0	1	1	0	0	1	1	2	0	1	0	0	0	2	1	0	1	0	3	3	0	0	3	0	0	1	1	0	1	1	1	1	0	0	1	0	0	1	1	0	1	1	1	1	0	1	0	0	0	1	0	1	0	1	1	2	0	0	2	0	0	5	0	1	0	0	1	1	0	2	0	0	1	2	0	1	0	1	0	2	0	2	0	0	0	0	1	0	0	2	1	1	1	2	0	2	1	1	1	4	0	2	0	0	1	1	1	0	1	0	0	0	0	0	0	0	0	4	0	0	0	4	1	1	0	0	2	1	3	0	1	0	0	0	3	0	0	0	0	1	0	3	0	0	1	0	0	1	2	0	1	0	0	0	0	2	0	2	0	0	0	0	5	1	3	2	0	1	0	1	0	0	0	0	0	3	1	0	1	0	3	1	0	0	2	0	0	0	0	1	0	0	0	0	1	1	0	0	2	1	0	1	0	0	0	1	2	1	0	1	0	0	0	1	1	0	0	0	0	1	0	1	1	1	0	1	0	0	0	0	1	0	1	4	1	0	0	0	0	1	0	1	0	2	1	0	3	0	0	1	0	1	0	0	0	0	0	0	0	0	0	2	2	1	1	2	1	3	0	1	1	0	0	0	0	0	2	0	0	0	1	0	1	0	0	0	0	0	2	0	0	0	0	1	2	0	0	0	0	0	0	4	3	0	2	0	2	0	0	0	0	1	2	0	0	0	4	2	1	2	1	0	1	0	2	1	0	0	0	0	0	0	0	1	1	1	0	1	0	0	1	0	5	0	0	2	1	4	1	0	2	3	2	0	0	1	0	0	0	0	0	1	0	1	1	0	2	2	1	0	1	0	1	2	1	1	2	1	0	1	0	0	1	1	0	0	2	0	0	1	0	1	0	0	2	0	0	2	0	3	1	0	0	2	1	0	0	1	1	0	2	2	0	0	1	1	2	0	0	0	1	0	0	0	3	1	0	2	2	1	1	0	0	0	0	1	2	0	0	0	0	2	1	2	0	1	1	3	0	0	0	3	0	1	3	1	1	0	2	3	0	3	1	1	0	1	1	0	1	0	2	1	2	0	0	3	0	0	2	0	0	1	0	0	1	0	0	0	0	3	1	0	0	0	1	0	2	0	1	0	0	0	4	0	1	0	0	1	0	0	1	0	1	0	1	0	0	0	0	0	0	0	1	1	3	1	2	0	0	1	0	0	0	1	1	0	0	0	2	0	0	4	0	1	1	0	0	0	0	0	0	0	0	2	0	0	0	1	1	0	0	0	0	0	0	1	1	0	0	1	0	0	1	0	0	0	0	0	2	0	2	0	1	0	1	2	0	0	0	0	1	0	1	0	0	2	0	0	0	0	0	0	0	0	0	1	0	0	0	1	0	1	2	3	0	0	2	3	4	1	0	0	1	1	0	3	3	3	0	1	0	0	0	1	0	1	0	0	1	0	0	1	0	0	2	4	1	2	1	0	2	0	0	0	0	0	0	0	0	0	1	0	0	0	1	2	1	0	0	0	1	2	1	2	1	0	3	2	0	0	0	1	0	1	0	3	0	2	1	1	1	0	3	1	0	0	0	0	0	1	1	0	4	1	0	0	1	1	2	1	1	1	2	0	1	1	2	1	0	2	1	0	0	0	0	2	2	0	3	0	0	0	0	2	0	0	1	1	0	0	0	2	0	1	0	1	0	2	1	3	0	0	3	0	0	2	0	0	1	1	0	0	3	0	0	0	1	0	0	0	1	0	0	0	1	1	2	0	0	0	3	0	0	2	0	1	0	1	1	0	1	1	0	0	1	0	2	0	0	0	1	1	1	0	1	0	0	0	2	2	2	0	1	3	1	0	0	2	2	2	0	0	1	2	2	1	0	0	0	0	3	2	3	1	0	0	4	0	1	1	2	3	1	1	0	0	2	0	1	2	0	3	0	0	0	2	2	0	0	2	3	1	2	1	2	2	0	2	1	2	0	0	0	0	2	1	0	0	1	0	0	1	0	0	3	1	2	2	1	1	0	0	5	0	1	0	0	1	0	3	4	0	1	0	0	0	0	1	2	2	2	1	0	0	0	3	0	0	0	0	1	0	0	0	0	1	1	1	1	0	0	2	0	1	0	1	0	0	0	0	2	0	2	0	0	0	0	0	0	0	0	2	0	0	1	0	0	0	0	1	1	0	1	1	0	0	0	0	0	1	1	0	1	0	0	0	0	0	0	1	0	0	1	2	2	0	1	4	0	0	0	1	1	0	1	3	1	0	1	0	2	2	2	3	0	1	0	0	0	0	0	0	1	1	0	0	0	0	0	0	0	0	0	1	0	1	0	0	1	1	0	0	1	0	1	0	3	0	0	0	0	0	0	0	3	0	0	2	0	0	2	0	1	0	2	1	1	3	0	1	0	0	3	1	0	0	0	0	1	2	0	0	3	0	0	1	0	0	0	2	4	0	1	0	1	0	0	0	1	2	0	1	0	2	0	1	1	2	1	1	0	0	0	0	0	0	1	0	1	3	1	1	0	1	1	0	0	0	0	3	0	0	1	0	1	1	0	1	0	2	1	0	0	2	1	0	0	1	2	1	0	3	0	0	1	1	0	2	0	1	0	2	0	2	0	0	0	0	3	1	0	0	0	0	0	1	0	0	1	2	0	0	1	0	0	1	0	0	0	1	0	0	0	0	2	1	1	0	0	0	0	0	4	0	0	0	2	1	1	2	0	0	1	2	0	0	1	0	0	0	1	1	0	0	0	3	1	2	0	1	0	0	2	1	3	1	2	2	0	1	0	1	2	0	0	1	1	0	1	1	1	3	1	1	1	0	1	1	2	0	0	0	0	2	0	0	0	0	0	1	0	1	0	0	1	0	0	1	2	0	0	1	0	0	1	0	0	0	0	1	0	2	1	0	1	1	1	0	1	1	0	0	0	0	0	0	0	1	2	0	0	0	0	1	2	1	2	2	0	0	1	0	0	0	5	0	0	2	1	0	1	1	0	0	0	3	0	0	0	0	0	0	1	0	1	2	0	0	0	1	1	0	2	1	2	2	0	0	0	0	2	0	0	0	2	0	2	0	1	1	1	0	0	0	1	1	0	4	1	0	0	0	0	1	0	0	0	0	0	0	0	0	1	0	0	0	0	2	1	1	0	1	0	0	0	0	0	0	2	0	0	1	1	1	0	0	1	1	1	0	0	0	0	1	1	1	1	0	0	0	0	1	2	0	3	1	0	0	0	0	1	0	3	4	2	1	0	1	0	0	1	0	2	2	2	0	1	1	1	3	1	2	1	0	0	1	1	0	0	0	0	0	0	0	0	0	0	0	0	0	0	1	0	1	1	0	2	0	0	1	0	0	0	0	1	1	2	0	0	1	0	0	0	0	0	0	0	0	0	0	0	0	2	0	2	1	3	0	0	0	1	1	0	0	0	0	1	1	1	0	1	0	3	0	0	1	0	0	0	1	0	1	0	0	0	0	0	2	0	0	0	0	2	1	0	0	2	0	0	1	1	1	1	0	0	0	2	0	0	2	3	2	1	1	2	4	0	3	1	0	1	1	2	0	0	1	0	0	2	1	1	4	1	0	2	0	2	0	0	1	1	1	1	3	0	0	0	0	0	0	0	0	0	1	0	0	0	0	2	0	1	3	1	0	0	5	0	1	0	0	0	1	1	0	0	0	0	0	0	1	1	0	1	2	0	1	0	0	0	0	0	1	0	1	1	0	1	0	1	0	1	0	0	0	0	1	0	0	1	0	1	0	1	1	0	2	3	0	1	0	2	0	0	0	0	0	0	3	0	0	0	1	1	1	0	0	3	1	1	0	3	0	2	2	1	0	2	0	1	1	0	2	0	1	1	0	0	3	1	3	1	1	1	0	3	0	0	1	0	2	3	1	0	1	0	0	0	2	2	0	0	1	1	0	2	0	2	0	0	0	0	0	0	4	1	0	0	0	0	0	0	1	1	0	1	0	1	0	1	3	0	1	1	0	3	4	1	0	0	0	0	0	1	0	1	0	2	0	0	0	2	2	0	0	2	1	1	0	0	0	2	0	1	1	0	0	2	1	0	1	0	0	0	0	0	3	2	0	2	0	0	1	0	1	0	2	4	0	0	2	3	0	1	1	1	0	0	1	0	1	0	1	0	0	0	1	1	1	0	1	1	0	0	0	0	3	1	1	1	0	1	1	2	1	0	0	0	0	1	0	0	0	2	1	0	1	1	0	0	0	1	0	0	0	0	1	1	1	1	0	0	0	0	2	0	0	0	2	0	0	0	0	1	0	1	2	0	3	1	3	0	0	3	1	0	0	0	1	2	2	1	1	0	1	3	1	1	2	2	0	0	0	0	1	0	0	0	0	0	2	0	2	1	0	1	0	0	0	0	2	0	0	0	0	0	1	0	1	1	0	0	1	2	0	0	0	0	0	1	1	0	1	0	0	1	0	0	0	3	0	1	0	0	1	0	0	2	0	1	0	0	1	2	2	2	0	0	0	0	2	1	0	0	0	2	1	2	0	2	0	0	2	1	1	0	0	0	1	0	2	1	1	1	1	0	1	0	0	0	0	1	1	2	1	0	0	0	0	2	2	1	0	0	0	2	0	0	0	0	0	0	0	0	0	0	0	2	2	1	2	1	1	0	0	0	1	0	1	0	0	2	0	0	0	0	0	2	3	0	0	0	1	0	2	0	1	1	0	0	0	4	3	0	1	0	0	0	0	1	0	2	1	0	0	0	0	1	2	0	1	0	0	0	1	1	1	3	1	0	0	0	1	0	1	1	0	0	0	0	1	1	0	1	0	0	0	1	0	0	0	0	0	0	1	1	0	2	0	0	1	0	0	0	0	0	0	1	0	0	0	0	0	0	0	1	0	1	1	1	0	0	0	0	0	0	3	1	1	2	0	0	0	0	0	1	1	1	2	1	1	0	0	1	0	0	1	0	0	0	1	1	1	3	1	0	3	0	0	0	1	1	1	1	1	3	0	0	0	0	1	1	0	0	1	1	0	1	1	3	2	1	3	1	1	0	0	2	1	0	0	0	1	1	2	1	2	0	1	2	0	0	5	0	0	1	0	2	0	0	0	0	0	0	0	0	0	1	2	0	1	3	0	0	3	1	0	0	1	1	1	0	0	0	1	0	1	2	1	1	1	2	1	0	1	1	0	1	0	0	0	0	2	2	1	0	0	3	2	1	0	0	2	0	0	2	1	1	0	0	0	0	0	1	6	0	3	1	0	1	0	2	0	0	1	1	2	1	0	1	0	1	0	1	0	0	0	1	0	1	0	0	0	1	1	1	3	1	0	2	2	0	0	0	0	0	0	0	1	1	0	0	0	0	2	1	0	0	0	0	1	0	1	1	1	0	0	0	1	0	3	1	2	1	0	1	0	0	3	1	2	0	1	2	1	1	0	0	0	1	0	0	1	2	0	1	1	0	0	0	0	0	1	0	1	1	0	1	2	0	0	0	1	0	0	1	0	1	0	1	1	0	0	2	0	1	0	0	0	1	0	2	0	1	1	1	0	0	2	0	0	0	0	0	0	0	1	1	0	1	0	0	0	2	1	0	1	2	0	1	0	0	0	1	0	1	0	1	0	0	1	0	0	0	0	0	1	0	0	1	0	0	0	1	0	0	0	1	0	1	0	0	0	2	0	0	1	0	0	0	1	1	3	0	1	0	0	1	1	1	0	0	0	2	0	0	1	1	1	0	0	0	4	1	1	2	1	0	0	0	0	0	0	0	0	2	0	2	1	0	0	0	0	0	0	1	0	2	0	0	0	0	0	1	0	0	0	0	0	0	0	1	0	0	0	0	1	0	0	2	1	0	3	0	1	0	4	4	1	0	0	0	0	0	1	0	1	2	1	0	2	2	0	0	0	0	0	1	1	1	1	3	0	0	3	1	1	0	1	0	0	1	1	2	0	4	0	0	0	0	1	1	2	0	1	0	1	1	0	0	1	0	0	0	0	0	1	2	0	0	0	0	0	0	2	2	1	0	0	0	0	2	0	1	0	1	2	1	0	1	2	0	1	2	1	1	2	1	2	1	0	1	0	1	1	0	0	1	3	0	1	0	0	2	0	0	2	0	0	1	1	1	1	0	0	2	1	0	2	0	0	0	0	0	1	0	0	0	0	0	0	0	0	0	1	0	3	0	0	0	0	0	3	1	2	2	0	0	0	2	3	0	3	0	1	0	1	0	0	1	2	0	0	2	0	2	1	2	0	2	0	1	0	3	1	0	1	1	3	1	2	0	1	0	0	2	0	0	0	1	0	1	1	1	0	0	2	0	0	0	0	1	0	0	0	1	0	0	1	1	3	0	2	0	0	0	0	1	0	0	0	1	2	0	1	0	0	0	0	5	0	3	0	0	3	1	2	2	0	0	0	0	2	0	0	2	1	0	0	4	0	0	1	0	1	1	2	0	1	1	5	4	0	0	0	1	0	0	0	1	0	1	0	0	0	0	0	0	1	1	1	4	0	0	1	0	0	0	0	2	0	2	0	2	0	0	0	2	0	1	1	3	0	1	2	0	0	0	2	0	1	0	1	0	1	1	1	1	0	0	0	1	3	0	0	0	0	0	1	0	1	2	0	1	1	1	0	1	1	3	0	0	1	1	0	1	0	1	0	1	1	0	3	1	2	1	0	1	0	2	0	1	0	1	0	0	1	1	0	0	0	1	1	0	1	1	1	1	2	0	2	3	0	0	3	0	0	0	0	0	1	0	0	0	0	2	1	1	0	0	3	0	1	1	0	0	0	1	0	1	2	0	0	1	1	0	1	1	0	2	1	1	1	2	1	0	0	0	1	0	0	0	0	0	2	4	2	0	0	1	0	0	0	1	0	0	0	2	5	4	1	0	1	0	1	2	0	1	2	0	1	0	1	2	1	0	0	1	4	0	0	1	0	3	0	0	0	1	3	0	1	0	1	0	0	0	0	1	1	0	0	0	0	0	0	0	2	0	2	0	3	2	1	0	0	1	0	0	0	1	0	1	1	6	1	0	1	0	0	0	0	3	1	0	3	0	0	1	0	0	3	0	0	0	2	0	1	1	1	2	1	0	0	0	0	0	2	2	1	0	2	1	2	0	0	0	0	0	0	0	0	1	0	1	0	2	0	1	0	1	0	2	2	0	0	1	1	0	1	1	2	0	1	0	1	3	1	0	0	1	0	0	0	0	0	1	3	1	0	0	0	1	1	0	0	0	0	1	0	0	0	1	0	0	1	0	0	0	0	1	0	0	2	1	1	0	0	0	1	0	0	0	0	1	0	0	0	0	1	1	0	1	1	0	1	0	0	0	0	0	3	1	1	0	0	0	4	2	1	3	0	0	1	0	0	0	0	0	1	1	0	1	0	0	2	0	2	0	0	2	0	0	1	0	0	2	0	1	1	1	0	0	0	1	0	0	0	0	0	0	0	0	0	0	1	1	0	0	0	2	0	1	0	0	0	0	0	1	0	0	0	1	2	1	2	0	0	1	0	1	0	0	0	1	0	0	2	0	1	3	0	2	0	0	2	0	0	2	0	2	0	0	2	0	0	1	0	0	1	1	2	0	0	1	2	0	1	0	0	2	0	2	0	2	3	1	1	0	4	0	0	1	1	0	0	1	0	1	0	1	0	0	2	1	0	1	2	0	0	0	1	1	0	0	0	1	2	0	1	1	1	0	1	0	0	1	0	0	1	0	1	1	2	0	2	0	0	1	1	0	0	0	0	0	1	1	1	0	1	3	0	0	2	0	1	0	0	0	0	2	0	2	0	2	2	0	0	1	1	1	0	0	0	1	0	0	1	1	0	0	1	0	2	1	3	1	1	1	0	3	0	0	0	0	3	0	0	0	1	1	0	0	1	1	0	1	0	0	1	2	1	0	3	1	0	0	2	0	1	0	0	0	0	1	0	1	1	2	2	0	1	0	0	1	0	0	1	0	3	1	0	1	1	1	1	1	1	0	1	2	0	0	0	0	0	1	5	2	0	1	0	0	0	0	0	1	1	2	1	2	1	0	0	0	0	2	5	3	0	0	0	1	1	0	1	4	0	4	3	0	0	0	0	0	1	1	0	0	0	2	1	2	0	0	0	0	0	1	3	0	0	0	0	0	4	1	1	0	0	1	6	0	0	0	0	0	0	3	1	1	1	0	0	0	0	2	1	0	0	0	1	2	2	0	2	0	2	1	0	0	2	0	0	2	0	0	0	1	1	2	0	1	1	0	1	1	1	0	1	0	0	0	4	0	0	0	2	1	0	2	1	0	0	0	0	1	2	1	0	2	0	1	0	0	2	1	4	2	0	1	1	0	2	0	3	0	0	0	0	0	1	1	0	0	0	1	0	1	0	0	1	0	0	3	0	2	0	0	0	0	0	1	0	4	0	1	0	0	0	1	2	2	0	0	2	0	2	0	0	4	1	1	2	1	2	0	2	0	0	1	1	3	1	0	1	0	0	0	0	0	0	0	0	0	1	1	0	0	0	1	0	0	0	0	1	1	0	1	0	1	0	2	1	0	1	3	2	1	0	0	0	1	0	3	1	0	2	2	3	0	0	0	0	0	1	0	0	0	0	2	0	1	0	0	1	1	0	0	0	0	1	0	1	0	2	0	0	0	0	2	0	0	1	0	2	0	0	0	1	0	1	1	0	0	0	1	1	0	1	0	0	2	0	0	0	0	0	0	1	1	1	0	1	0	2	0	1	0	3	0	3	1	0	1	1	1	1	0	1	0	1	0	0	0	0	0	0	1	0	0	1	0	1	2	0	0	0	0	0	0	2	0	1	0	2	0	0	0	1	0	0	1	1	0	0	0	0	1	0	1	1	1	0	0	0	0	0	0	1	0	1	0	1	0	0	1	1	0	0	1	1	1	5	2	0	0	0	0	1	1	0	0	0	0	0	0	2	0	0	1	0	0	0	1	0	1	0	1	0	0	0	1	2	0	0	3	0	0	0	0	0	0	1	0	0	0	0	1	0	0	0	0	0	0	0	0	0	0	0	0	1	1	0	0	0	0	0	0	2	0	1	0	1	0	2	3	0	0	1	1	0	1	0	0	0	0	0	0	0	2	1	0	1	0	0	0	0	1	0	2	0	0	1	0	0	1	2	1	0	2	1	0	0	0	2	0	0	0	0	0	2	0	2	0	0	0	0	1	2	2	0	0	0	1	1	0	2	0	0	1	2	0	0	1	1	0	0	0	1	0	0	0	1	0	0	1	1	1	1	0	1	0	0	0	0	0	0	1	1	1	0	1	0	1	1	1	1	1	0	0	0	0	0	0	0	0	0	2	1	2	0	0	1	0	0	1	0	0	1	1	0	0	2	3	0	2	0	0	1	0	1	0	1	0	1	2	2	1	0	2	0	0	0	0	0	0	0	0	0	0	0	1	0	0	0	0	0	0	0	1	0	0	2	2	0	0	0	1	2	0	0	0	0	1	0	0	0	1	1	4	0	0	1	0	1	4	0	1	0	1	0	1	2	1	1	0	0	1	0	0	0	0	0	0	2	0	0	0	3	1	1	0	2	1	0	1	0	3	0	0	1	0	1	0	1	0	1	3	0	0	0	0	1	0	0	0	0	0	0	2	2	0	1	0	1	0	1	1	0	0	0	0	0	0	2	0	0	0	0	0	0	2	0	0	1	0	0	3	0	0	0	0	0	1	1	0	1	0	0	1	2	2	1	2	0	0	0	0	0	1	1	1	0	1	1	1	0	0	0	0	0	1	0	2	1	0	0	0	0	1	0	0	0	0	1	3	0	2	0	0	0	0	0	1	0	4	1	2	0	0	0	3	0	1	0	0	1	0	1	0	0	0	0	0	0	0	1	0	2	1	1	1	0	2	1	0	1	0	0	0	0	0	2	1	2	0	0	2	0	0	0	2	2	2	0	3	1	0	1	2	1	0	1	1	3	0	0	0	1	0	0	2	1	0	0	0	0	0	2	0	1	3	1	1	2	4	0	0	0	1	0	0	2	0	2	0	0	1	0	2	0	0	0	0	0	0	0	0	1	0	0	0	1	0	2	1	2	0	1	0	0	0	1	0	1	0	1	2	0	0	1	0	4	0	1	2	0	1	0	0	0	0	1	0	1	3	0	1	0	0	3	1	2	1	0	0	2	0	0	2	1	1	1	0	0	3	2	0	1	0	2	2	0	1	0	0	0	0	0	0	1	1	0	3	2	1	2	1	1	0	0	0	2	1	0	0	1	0	0	0	0	2	3	0	0	0	2	1	0	0	6	0	0	0	1	1	2	3	1	0	4	1	0	0	1	0	0	1	0	0	0	1	5	0	0	0	0	0	4	1	1	2	0	0	0	1	0	0	0	0	0	0	0	0	3	0	0	0	3	0	1	0	2	0	0	0	0	0	1	1	0	0	1	0	0	0	1	0	2	1	4	1	1	0	1	4	0	0	0	0	5	3	2	0	1	0	0	0	1	0	2	1	1	3	0	0	3	0	0	1	1	0	0	0	0	2	0	1	0	0	2	0	0	0	0	0	0	0	1	0	0	0	2	2	0	1	2	0	0	0	0	2	1	0	3	0	0	1	2	0	0	1	0	0	1	0	2	4	0	0	0	1	2	0	0	0	0	0	0	0	1	0	0	2	0	0	0	0	3	0	0	0	2	0	2	0	0	3	1	0	1	0	0	0	1	1	3	0	2	0	0	0	1	0	0	0	0	3	2	1	1	1	0	1	0	5	0	0	1	1	0	0	1	0	1	0	0	0	0	0	0	1	0	0	2	0	1	2	0	0	0	0	0	0	1	0	0	0	0	1	0	2	1	0	0	1	2	0	0	1	2	1	0	0	1	2	3	1	2	0	0	0	0	0	2	0	3	0	0	2	2	0	2	0	0	1	0	1	0	0	0	0	0	0	0	1	1	1	0	1	0	1	0	0	0	0	4	0	1	0	0	0	0	0	3	1	1	0	1	0	3	3	2	0	0	0	0	0	0	1	0	2	3	0	1	1	1	0	0	0	2	0	2	0	0	0	0	0	2	1	2	1	2	0	1	0	0	1	0	0	0	0	0	2	0	4	0	0	0	1	1	1	2	0	0	0	0	0	0	0	0	1	1	0	0	2	0	0	2	0	0	0	0	0	0	1	0	0	4	0	0	0	0	0	1	1	1	2	0	0	0	1	0	2	2	0	0	1	2	0	0	0	1	0	1	1	0	1	2	1	4	0	1	2	0	1	0	0	3	0	0	1	1	0	1	0	0	0	2	0	0	1	0	0	0	0	0	0	0	0	1	0	0	0	0	1	1	0	0	1	3	0	1	0	0	0	2	2	1	0	0	1	0	0	0	0	0	0	0	0	2	0	0	0	0	0	2	0	0	0	2	0	5	0	2	0	0	0	0	1	0	0	0	1	0	0	0	2	2	0	0	1	2	0	1	0	0	0	1	1	1	1	0	0	0	1	0	0	0	0	1	0	2	0	0	1	0	0	0	0	1	0	3	0	0	0	3	1	0	2	0	0	0	0	1	0	0	5	0	0	3	0	2	0	1	0	0	1	0	0	1	1	1	0	2	0	1	2	2	0	1	0	1	2	0	0	0	1	1	3	0	2	1	0	0	0	0	1	2	0	1	0	1	2	0	0	0	0	1	1	0	1	0	0	0	1	0	1	1	0	2	0	1	0	1	0	0	0	3	0	0	1	0	1	0	2	1	1	0	1	0	0	0	0	0	0	1	0	2	1	2	0	0	0	0	0	3	0	1	1	0	4	1	2	1	0	1	0	0	2	0	0	2	0	1	1	0	0	0	0	0	0	1	0	0	0	0	1	0	1	0	0	3	0	6	1	0	0	0	2	0	2	1	2	1	1	0	1	1	0	1	0	0	1	0	1	2	6	0	0	1	1	0	0	0	0	0	2	0	0	0	0	0	0	1	0	0	0	1	2	0	0	1	0	2	2	1	1	0	0	0	0	0	0	0	1	1	0	0	2	2	0	2	0	0	0	1	1	0	0	0	0	2	1	2	3	1	3	0	1	0	3	2	1	0	1	1	1	0	1	0	0	0	2	0	0	0	0	0	0	0	1	1	0	0	0	1	1	0	1	3	0	0	1	2	0	2	0	0	3	0	0	1	1	2	0	1	1	2	1	0	1	0	0	2	0	0	3	0	0	0	0	2	3	0	1	0	0	0	1	0	0	1	2	0	0	0	1	0	0	1	0	0	4	0	0	1	0	1	1	0	0	1	1	0	1	0	0	0	0	0	0	0	0	0	0	0	1	3	0	0	0	2	2	0	1	0	1	0	0	0	1	2	1	1	0	0	0	0	1	0	0	1	1	0	1	1	0	0	0	0	2	0	1	2	2	0	0	2	1	2	0	0	0	0	2	0	0	0	1	1	0	1	0	0	0	2	0	1	0	0	0	0	0	0	0	0	1	1	3	1	1	0	0	0	0	1	0	0	1	0	0	3	0	0	0	1	1	0	0	2	1	0	0	1	0	0	1	0	0	0	0	1	0	0	0	1	0	1	1	0	0	0	0	1	1	2	1	3	0	1	0
N0.HOG0002868	0	0	0	0	0	0	0	0	0	0	0	0	0	0	0	0	0	0	0	0	0	0	0	0	0	0	0	0	0	0	0	0	0	0	0	0	0	0	0	0	0	0	0	0	0	0	0	0	0	0	0	0	0	0	0	0	0	0	0	0	0	0	0	0	0	0	0	0	0	0	0	0	0	0	0	0	0	0	0	0	0	0	0	1	0	0	0	0	0	0	0	0	0	0	0	0	0	0	0	0	0	0	0	0	0	0	0	0	0	0	0	0	0	0	0	0	0	0	0	0	0	0	0	0	0	0	0	0	0	0	0	0	0	0	0	0	0	0	0	0	0	0	0	0	0	0	0	0	0	0	0	0	0	0	0	0	0	0	0	0	0	0	0	0	0	0	0	0	0	0	0	0	0	0	0	0	0	0	0	0	0	0	0	0	0	0	0	0	0	0	0	0	0	0	0	0	0	0	0	0	0	0	0	0	0	0	0	0	0	0	0	0	0	0	0	0	0	0	0	0	0	0	0	0	1	0	0	0	0	0	0	0	0	0	0	0	0	0	0	0	0	0	0	0	0	0	0	0	0	0	0	0	0	0	0	0	0	0	0	0	0	0	0	0	0	0	0	0	0	0	0	0	0	0	0	0	0	0	0	0	0	0	0	0	0	0	0	0	0	0	0	0	0	0	0	0	0	0	0	0	0	0	0	0	0	0	0	0	0	0	0	0	0	0	0	0	0	0	1	0	0	0	0	0	0	0	0	0	0	0	0	0	0	0	0	0	0	0	0	0	0	0	0	0	0	0	0	0	0	0	0	0	0	0	0	0	0	0	0	0	0	0	0	0	0	0	0	0	0	0	0	0	0	0	0	0	0	0	0	0	0	0	0	0	0	0	0	0	0	0	0	0	0	0	0	0	0	0	0	0	0	0	0	0	0	0	0	0	0	0	0	0	0	0	0	0	0	0	0	0	0	0	0	0	0	0	0	0	0	0	0	0	0	0	0	0	0	0	0	0	0	0	0	0	0	0	0	0	0	0	0	0	0	0	0	0	0	0	0	0	0	0	0	0	0	0	0	0	0	0	0	0	0	0	0	0	0	0	0	0	0	0	0	0	0	0	0	0	0	0	2	0	0	0	0	0	0	0	0	0	0	0	0	0	0	0	0	0	0	0	0	0	0	0	0	0	0	0	0	1	0	0	0	0	0	0	0	0	0	0	0	0	0	0	0	0	0	1	0	0	0	0	0	0	0	0	0	0	0	0	0	0	0	0	0	0	0	0	0	0	0	0	0	0	0	0	0	0	0	0	0	0	0	0	0	0	0	0	0	0	0	0	0	0	0	0	0	0	0	0	0	0	0	0	0	0	0	0	0	0	0	0	0	0	0	0	0	0	0	0	0	0	0	0	0	0	0	0	0	0	0	0	0	0	0	0	0	0	0	0	0	0	0	0	0	0	0	0	0	0	0	0	0	0	0	0	0	0	0	0	0	0	0	0	0	0	0	0	0	0	0	0	0	0	0	0	0	0	0	0	0	0	0	0	0	0	0	0	0	0	0	0	0	0	0	0	0	0	0	0	0	0	0	0	0	0	0	0	0	0	0	0	0	0	0	0	0	0	0	0	0	0	0	0	0	0	0	0	0	0	0	0	0	0	0	0	0	0	0	0	0	0	0	0	0	0	0	0	0	0	0	0	0	0	0	0	0	0	0	0	0	0	0	0	0	0	0	0	0	0	0	0	0	0	0	0	0	0	0	0	0	0	0	0	0	0	0	0	0	0	0	0	0	0	0	0	0	0	0	0	0	0	0	0	0	0	0	0	0	0	0	0	0	0	0	0	0	0	0	0	0	0	0	0	0	0	0	0	0	0	0	0	0	0	0	0	0	0	0	0	0	0	0	0	0	0	0	0	0	0	0	0	0	0	0	0	0	0	0	0	0	0	0	0	0	0	0	0	0	0	0	0	0	0	0	0	0	0	0	0	0	0	0	0	0	0	0	0	0	0	0	0	0	0	0	0	0	0	0	0	0	0	0	0	0	0	0	0	0	0	0	0	0	0	0	0	0	0	0	0	0	0	0	0	0	0	0	0	0	0	0	0	0	0	0	0	0	0	0	0	0	0	0	0	0	0	0	0	0	0	0	0	0	0	0	0	0	0	0	0	0	0	0	0	0	0	0	0	0	0	0	0	0	0	0	0	0	0	0	0	0	0	0	0	0	0	0	0	0	0	0	0	0	0	0	0	0	0	0	0	0	0	0	0	0	0	0	0	0	0	0	0	0	0	0	0	0	0	0	0	0	0	0	0	0	0	0	0	0	0	0	0	0	0	0	0	0	0	0	0	0	0	0	0	0	0	0	0	0	0	0	0	0	0	0	0	0	0	0	0	0	0	0	0	0	0	0	0	0	0	0	0	0	0	0	0	0	0	0	0	0	0	0	0	0	0	0	0	0	0	0	0	0	0	0	0	0	0	0	0	0	0	0	0	0	0	0	0	0	0	0	0	0	0	0	0	0	0	0	0	0	0	0	0	0	0	0	0	0	0	0	0	0	0	0	0	0	0	0	0	0	0	0	0	0	0	0	0	0	0	0	0	0	0	0	0	0	0	0	0	0	0	0	0	0	0	0	0	0	0	0	0	0	0	1	0	0	0	0	0	0	0	0	0	0	0	0	0	0	0	0	0	0	0	0	0	0	0	0	0	0	0	0	0	0	0	0	0	0	0	0	0	0	0	0	0	0	0	0	0	0	0	0	0	0	0	0	0	0	0	0	0	0	0	0	0	0	0	0	0	0	0	0	0	0	0	0	0	0	0	0	0	0	0	0	0	0	0	0	0	0	0	0	0	0	0	0	0	0	0	0	0	0	0	0	0	0	0	0	0	0	0	0	0	0	0	0	0	0	0	0	0	0	0	0	0	0	0	0	0	0	0	0	0	0	0	0	0	0	1	0	0	0	0	0	0	0	0	0	0	0	0	0	0	0	0	0	0	0	0	0	0	0	0	0	0	0	0	0	0	0	0	0	0	0	0	0	0	0	0	0	0	0	0	0	0	0	0	0	0	0	0	0	0	0	0	0	0	0	0	0	0	0	0	0	0	0	0	0	0	0	0	0	0	0	0	0	0	0	0	0	0	0	0	0	0	0	0	0	0	0	0	0	0	0	0	0	0	0	0	2	0	0	0	0	0	0	0	0	0	0	0	0	0	0	0	0	0	0	0	0	0	0	0	0	0	0	0	0	0	0	1	0	0	0	0	0	0	0	0	0	0	0	0	0	0	0	0	0	0	0	0	0	0	0	0	0	0	0	0	0	0	0	0	0	0	0	0	0	0	0	0	0	0	0	0	0	0	0	0	0	0	0	0	0	0	0	0	0	0	0	0	0	0	0	0	0	0	0	0	0	0	0	0	0	0	0	0	0	0	0	0	0	0	0	0	0	0	0	0	0	0	0	0	0	0	0	0	0	0	0	0	0	0	0	0	0	0	0	0	0	0	0	0	0	0	0	0	0	0	0	0	0	0	0	0	0	0	0	0	0	0	0	0	0	0	0	0	0	0	0	0	0	0	0	0	0	0	0	0	0	0	0	0	0	0	0	0	0	0	0	0	0	0	0	0	0	0	0	0	0	0	0	0	0	0	0	0	0	0	0	0	0	1	0	0	0	0	0	0	0	0	0	0	0	0	0	0	0	0	0	0	0	0	0	0	0	0	0	0	0	0	0	0	0	0	0	0	0	0	0	0	0	0	0	0	0	0	0	0	0	0	0	0	0	0	0	0	0	0	0	0	0	0	0	0	0	0	0	0	0	0	0	0	0	0	0	0	0	0	0	0	0	0	0	0	0	0	0	0	0	0	0	0	0	0	0	0	0	0	0	0	0	0	0	0	0	0	0	0	0	0	0	0	0	0	0	0	0	0	0	0	0	0	0	0	0	0	0	0	0	0	0	0	0	0	0	0	0	0	0	0	0	0	0	0	0	0	0	0	0	0	0	0	0	0	0	0	0	0	0	0	0	0	0	0	0	0	0	0	0	0	0	0	0	0	1	0	0	0	0	0	0	0	0	0	0	0	0	0	0	1	0	0	0	0	0	0	0	0	0	0	0	0	0	0	0	0	0	0	0	0	0	0	0	0	0	0	0	0	0	0	0	0	0	0	0	0	0	0	0	0	0	0	0	0	0	0	0	0	0	0	0	0	0	0	0	0	0	0	0	0	0	0	0	0	0	0	0	0	0	0	0	0	0	0	0	0	0	0	0	0	0	0	0	0	0	0	0	0	0	0	0	0	0	0	0	0	0	0	0	0	0	0	0	0	0	0	0	0	0	0	0	0	0	0	0	0	0	0	0	0	0	0	0	0	0	0	0	0	0	0	0	0	0	0	1	0	0	0	0	0	0	0	0	0	0	0	0	0	0	0	0	0	0	0	0	0	0	0	0	0	0	0	0	0	0	0	0	0	0	0	0	0	0	0	0	0	0	0	0	0	0	0	0	0	0	0	0	0	0	0	0	0	0	0	0	0	0	0	0	0	0	2	0	0	0	0	0	0	0	0	0	0	0	0	0	0	0	0	0	0	0	0	0	0	0	0	0	0	0	0	0	0	0	0	0	0	0	0	0	0	0	0	0	0	0	0	0	0	0	0	0	0	0	0	0	0	0	0	0	0	0	0	0	0	0	0	0	0	0	0	0	0	0	0	0	0	0	0	0	0	0	0	0	0	0	0	0	0	0	0	0	0	0	0	0	0	0	0	0	0	0	0	0	0	0	0	0	0	0	0	0	0	0	0	0	0	0	0	0	0	0	0	0	0	0	0	0	0	0	0	0	0	0	0	0	0	0	0	0	0	0	0	0	0	0	0	0	0	0	0	0	0	0	0	0	0	0	0	0	0	0	0	0	0	0	0	0	0	0	0	0	0	0	0	0	0	0	0	0	0	0	0	0	0	0	0	0	0	0	0	0	0	0	0	0	0	0	0	0	0	0	0	0	0	0	0	0	0	0	0	0	0	0	0	0	0	0	0	0	0	0	0	0	0	0	0	0	0	0	0	0	0	0	0	0	0	0	0	0	0	0	0	0	0	0	0	0	0	0	0	0	0	0	0	0	0	0	0	0	0	0	0	0	0	0	0	0	0	0	0	0	0	0	0	0	0	0	0	0	0	0	0	0	0	1	0	0	0	0	0	1	0	0	0	0	0	0	0	0	0	0	0	0	0	0	0	0	0	0	0	0	0	0	0	0	0	0	0	0	0	0	0	0	0	0	0	0	0	0	0	0	0	0	0	0	0	0	0	0	0	0	0	0	0	0	0	0	0	0	0	0	0	0	0	0	0	0	0	0	0	0	0	0	0	0	0	0	0	0	0	0	0	0	0	0	0	0	0	0	0	0	0	0	1	1	0	0	0	0	0	0	0	0	0	0	0	0	0	0	0	0	0	0	0	0	0	0	0	0	0	0	0	0	0	0	0	0	0	0	0	0	0	0	0	0	0	0	0	0	0	0	0	0	0	0	0	0	0	0	0	0	0	0	0	0	0	0	0	0	0	0	0	0	0	0	0	0	0	0	0	0	0	0	0	0	0	0	0	0	0	0	0	0	0	0	0	0	0	0	0	0	0	0	0	0	0	0	0	0	0	0	0	0	0	0	0	0	0	0	0	0	0	0	0	0	0	0	0	0	0	0	0	0	0	0	0	0	0	0	0	0	0	0	0	0	0	0	0	0	0	0	0	0	0	0	0	0	0	0	0	0	0	0	0	0	0	0	0	0	0	0	0	0	0	0	0	0	0	0	0	0	0	0	0	0	0	0	0	0	0	0	0	0	0	0	0	0	0	0	0	0	0	0	0	0	0	0	0	0	0	0	0	0	0	0	0	0	0	0	0	0	0	0	0	0	0	0	0	0	0	0	0	0	0	0	0	0	0	0	0	0	0	0	0	0	0	0	0	0	0	0	0	0	0	0	0	0	0	0	0	0	0	0	0	0	0	0	0	0	0	0	0	0	0	0	0	0	0	0	0	0	0	0	0	0	0	0	0	0	0	0	0	0	0	0	0	0	0	0	0	0	0	0	0	0	0	0	0	0	0	0	0	0	0	0	0	0	0	0	0	0	0	0	0	0	0	0	0	0	0	0	0	0	0	0	0	0	0	0	0	0	0	0	0	0	0	0	0	0	0	0	0	0	0	0	0	0	0	0	0	0	0	0	0	0	0	0	0	0	0	0	0	0	0	0	0	0	0	0	0	0	0	0	0	0	0	1	0	0	0	0	0	0	0	0	0	0	0	0	0	0	0	0	0	0	0	0	0	0	0	0	0	0	0	0	0	0	0	0	0	0	0	0	0	0	0	0	0	0	0	0	0	0	0	0	0	0	0	0	0	0	0	0	0	0	0	0	0	0	0	0	0	0	0	0	0	0	0	0	0	0	0	0	0	0	0	0	0	0	0	0	0	0	0	0	0	0	0	0	0	0	0	0	0	0	0	0	0	0	0	0	0	0	0	0	0	0	0	0	0	0	0	0	0	0	0	0	0	0	0	0	0	0	1	0	0	0	0	0	0	0	0	0	0	0	0	0	0	0	0	0	0	0	0	0	0	0	0	0	0	0	0	0	0	0	0	0	0	0	0	0	0	0	0	0	0	0	0	0	0	0	0	0	0	0	0	0	0	0	0	0	0	0	0	0	0	0	0	0	0	0	0	0	0	0	0	0	0	0	0	0	0	0	0	0	0	0	0	0	0	0	0	0	0	0	0	0	0	0	0	0	0	0	0	0	0	0	0	0	0	0	0	0	0	0	0	0	0	0	0	0	0	0	0	0	0	0	0	0	0	0	0	0	0	0	0	0	0	0	0	0	0	0	0	0	0	0	1	0	0	0	0	0	0	0	0	0	0	0	0	0	0	0	0	0	0	0	0	0	0	0	0	0	0	0	0	0	0	0	0	0	0	0	0	0	0	0	0	0	0	0	0	0	0	0	0	0	0	0	0	0	0	0	0	0	0	0	0	0	0	0	0	0	0	0	0	0	0	0	0	0	0	0	0	0	0	0	0	0	0	0	0	0	0	0	0	0	0	0	0	0	0	0	0	0	0	0	0	0	0	0	0	0	0	0	0	0	0	0	0	0	0	0	0	0	0	0	0	0	0	0	0	0	0	0	0	0	0	0	0	0	0	0	0	0	0	0	0	0	0	0	0	0	0	0	0	0	0	0	0	0	0	0	0	0	0	0	0	0	0	0	0	0	0	0	0	0	0	0	0	0	0	0	0	0	0	0	0	0	0	0	0	0	0	0	0	0	0	0	0	0	0	0	0	0	0	0	0	0	0	0	0	0	0	0	0	0	0	0	0	0	0	0	0	0	0	0	0	0	0	0	0	0	0	0	0	0	0	0	0	0	0	0	0	0	0	0	0	0	0	0	0	0	0	0	0	0	0	0	0	0	0	0	1	0	0	0	0	0	0	0	0	0	0	0	0	0	0	0	0	0	0	0	0	0	0	0	0	0	0	0	0	0	0	0	0	0	0	0	0	0	0	0	0	0	0	0	0	0	0	0	0	0	0	0	0	1	0	0	0	0	0	0	0	0	0	0	0	0	0	0	0	0	0	0	0	0	0	0	0	0	0	0	0	0	0	0	0	0	0	0	0	0	0	0	0	0	0	0	0	0	0	0	0	0	0	0	0	0	0	0	0	0	0	0	0	0	0	0	0	0	0	0	0	0	0	0	0	0	0	0	0	0	0	0	0	0	0	0	0	0	0	0	0	0	0	0	0	0	0	0	0	0	0	0	0	0	0	0	0	0	0	0	0	0	0	0	0	0	0	0	0	0	0	0	0	0	0	0	0	0	0	0	0	0	0	0	0	0	0	0	0	0	0	0	0	0	0	0	0	0	0	0	0	0	0	0	0	0	0	0	1	0	0	0	0	0	0	0	0	0	0	0	0	0	0	0	0	0	0	0	0	0	0	0	0	0	0	0	0	0	0	0	0	0	0	0	0	0	0	0	0	0	0	0	0	0	0	0	0	0	0	0	0	0	0	0	0	0	0	0	0	0	0	0	0	0	0	0	0	0	0	0	0	0	0	0	0	0	0	0	0	0	0	0	0	0	0	0	0	0	0	0	0	0	0	0	0	0	0	0	0	0	0	0	0	0	0	0	0	0	0	0	0	0	0	0	0	0	0	0	0	0	0	0	0	0	0	0	0	0	0	0	0	0	0	0	0	0	0	0	0	0	0	0	0	0	0	0	0	0	0	0	0	0	0	0	0	0	0	0	0	0	0	0	0	0	0	0	0	0	0	0	0	0	0	0	0	0	2	0	0	0	0	0	0	0	0	0	0	0	0	0	0	0	0	0	0	0	0	0	0	0	0	0	0	0	0	0	0	0	0	0	0	0	0	0	0	0	0	0	0	1	0	0	0	0	0	0	0	0	0	0	0	0	0	0	0	0	0	0	0	0	0	0	0	0	0	0	0	0	0	0	0	0	0	0	0	0	0	0	0	0	0	0	0	0	0	0	0	0	0	0	0	0	0	0	0	1	0	0	0	0	0	0	1	0	0	0	0	0	0	0	0	0	0	0	0	0	0	0	0	0	0	0	0	0	0	0	0	0	0	0	0	0	0	0	0	0	0	0	0	0	1	1	0	0	0	0	0	0	0	0	0	0	0	0	0	0	0	0	0	0	0	0	0	0	0	0	0	0	0	0	0	0	0	0	0	0	0	0	0	0	0	0	0	0	0	0	0	0	0	0	0	0	0	0	0	0	0	0	0	0	0	0	0	0	2	0	0	0	0	0	0	0	0	0	0	1	0	0	0	0	0	0	0	0	0	0	0	0	0	0	0	0	0	0	0	0	0	0	0	0	0	0	0	0	0	0	0	0	0	0	0	0	0	0	0	0	0	0	0	0	0	0	0	0	0	0	0	0	1	0	0	0	0	0	0	0	0	0	0	0	0	0	0	0	0	0	0	0	0	0	0	0	0	0	0	0	0	0	0	0	0	0	0	0	0	0	0	0	0	0	0	0	0	0	0	0	0	0	0	0	0	0	0	0	0	0	0	0	0	0	0	0	0	0	0	0	0	0	0	1	0	0	0	0	0	0	1	0	0	0	0	0	0	0	0	0	0	0	0	0	0	0	0	0	0	0	0	0	0	0	0	0	0	0	0	0	0	0	0	0	0	0	0	0	0	0	0	0	0	0	0	0	0	0	0	0	0	0	0	0	0	0	0	0	0	0	0	0	0	0	0	0	0	0	0	0	0	0	0	0	0	0	0	0	0	0	0	0	0	0	0	0	0	1	0	0	0	0	0	0	0	0	0	0	0	0	0	0	0	0	0	0	0	0	0	0	0	0	0	0	0	0	0	0	0	0	0	0	0	0	0	0	0	0	0	0	0	0	0	0	0	0	0	0	0	0	0	0	0	0	0	0	0	0	0	0	0	0	0	0	0	0	0	0	0	0	0	0	0	0	0	0	0	0	0	0	0	0	0	0	0	0	0	0	0	0	0	0	0	0	0	0	0	0	0	0	0	0	0	0	0	0	0	1	0	0	0	0	0	0	0	0	0	0	0	0	0	0	0	0	0	0	0	0	0	0	0	0	0	0	0	0	0	0	0	0	0	0	0	0	1	0	0	0	0	0	0	0	0	0	0	0	0	0	0	0	0	0	0	0	0	0	0	0	0	0	0	0	0	0	0	0	0	0	0	0	0	0	0	0	0	0	0	0	0	0	0	0	0	0	0	0	0	0	0	0	0	0	0	0	0	0	0	0	0	0	0	0	0	0	0	0	0	0	0	0	0	0	0	0	0	0	0	0	0	0	0	0	0	0	0	0	0	0	0	0	0	0	0	0	0	0	0	0	0	0	0	0	0	0	0	0	0	0	0	0	0	0	0	0	0	0	0	0	0	0	0	0	0	0	0	0	0	0	0	0	0	0	0	0	0	0	0	0	0	0	0	0	0	0	0	0	0	0	0	0	0	0	0	0	0	0	0	0	0	0	0	0	0	0	0	0	1	0	0	0	0	0	0	0	0	0	0	0	0	0	0	0	0	0	0	0	0	0	0	0	0	0	0	0	0	0	0	0	0	0	0	0	0	0	0	0	0	0	0	0	0	0	0	0	0	0	0	0	0	0	0	0	0	0	0	0	0	0	0	0	0	0	0	0	0	0	0	0	0	0	0	0	0	0	0	0	0	0	0	0	0	0	0	0	0	0	0	0	0	0	0	0	0	0	0	0	0	0	0	0	0	0	0	0	0	0	0	0	0	0	0	0	0	0	0	0	0	0	0	0	0	0	0	0	0	0	0	0	0	0	0	0	0	0	0	0	0	0	0	0	0	0	0	0	0	0	0	0	0	0	0	0	0	0	0	0	0	0	0	0	0	0	0	0	0	0	0	0	0	0	0	0	0	0	0	0	0	0	0	0	0	0	0	0	0	0	0	0	0	0	0	0	0	0	0	0	0	0	0	0	0	0	0	0	0	0	0	0	0	0	0	0	0	0	0	0	0	0	0	0	0	0	0	0	0	0	0	0	0	0	0	0	0	0	0	0	0	0	0	0	0	0	0	0	0	0	0	0	0	0	0	0	0	0	0	0	0	0	0	0	0	0	0	0	0	0	0	0	0	0	0	0	0	0	0	0	0	0	1	0	0	0	0	0	0	0	0	0	0	0	0	0	0	0	0	0	0	0	0	0	0	0	0	0	0	0	0	0	0	0	0	0	0	0	0	0	0	0	0	0	0	0	0	0	0	0	0	0	0	0	0	0	0	0	0	0	0	0	0	0	0	0	0	0	0	0	0	0	0	0	0	0	0	0	0	0	0	0	0	0	0	0	0	0	0	0	0	0	0	0	0	0	0	0	0	0	0	0	0	0	0	0	0	0	0	0	0	0	0	0	0	0	0	0	0	0	0	0	0	0	0	0	0	0	0	0	0	0	0	0	0	0	0	0	0	0	0	0	0	0	0	0	0	0	0	0	0	0	0	0	0	0	0	0	0	0	0	0	0	0	0	0	0	0	0	0	0	0	0	0	0	0	0	0	0	0	0	0	0	0	0	0	0	0	0	0	0	0	0	0	0	0	0	0	0	0	0	0	0	0	0	0	0	0	0	0	0	0	0	0	0	0	0	0	0	0	0	0	0	0	0	0	0	0	0	0	0	0	0	0	0	0	0	0	0	0	0	0	0	0	1	0	0	0	0	0	0	0	0	1	0	0	0	0	0	0	0	0	0	0	0	0	0	0	0	0	0	0	0	0	0	0	0	0	0	0	0	0	0	0	0	0	0	0	0	0	0	0	0	0	0	0	0	0	0	0	0	0	0	0	0	0	0	0	0	0	0	0	0	0	0	0	0	0	0	0	0	0	0	0	0	0	0	0	0	0	0	0	0	0	0	0	0	0	0	0	0	0	0	0	0	0	0	0	0	0	0	0	0	0	0	0	0	0	0	0	0	0	0	0	0	0	0	0	0	0	0	0	0	0	0	0	0	0	0	0	0	0	0	0	0	0	0	0	0	0	0	0	0	0	0	0	0	0	0	0	0	0	0	0	0	0	0	0	0	0	0	0	0	0	0	0	0	0	0	0	0	0	0	0	0	0	0	0	0	0	0	0	0	0	0	0	0	0	1	0	0	0	0	0	0	0	0	0	0	0	0	0	0	0	0	0	0	0	0	0	0	0	0	0	0	0	0	0	0	0	0	0	0	0	0	0	0	0	0	0	0	0	0	0	0	0	0	0	0	0	0	0	0	0	0	0	0	0	0	0	0	0	0	0	0	0	0	0	0	0	0	0	0	0	0	0	0	0	0	0	0	0	0	0	0	0	0	0	0	0	0	0	0	0	0	0	0	0	0	0	0	0	0	0	0	0	0	0	0	0	0	0	0	0	0	0	0	0	0	0	0	0	0	0	0	0	0	0	0	0	0	0	0	0	0	0	0	0	0	0	0	0	0	0	0	0	0	0	0	0	0	0	0	0	0	0	0	0	0	0	0	0	0	0	0	0	0	0	0	0	0	0	0	0	0	0	0	0	0	0	0	0	0	0	0	0	0	0	0	0	0	0	0	0	0	0	0	0	0	0	0	0	0	0	0	0	0	0	0	0	0	0	0	0	0	0	0	0	0	0	0	0	0	0	0	0	0	0	0	0	0	0	0	0	0	0	0	0	0	0	0	0	0	0	0	0	0	0	0	0	0	0	0	0	0	0	0	0	0	0	0	0	0	0	0	0	0	0	0	0	0	0	0	0	0	0	0	0	0	0	0	0	0	0	0	0	0	0	0	0	0	0	0	0	0	0	0	0	0	0	0	0	0	0	0	0	0	0	0	0	0	0	0	0	0	0	0	0	0	0	0	0	0	0	0	0	0	0	0	0	0	0	0	0	0	0	0	0	0	0	0	0	0	0	0	0	0	0	0	0	0	0	0	0	0	0	0	0	0	0	0	0	0	0	0	0	0	0	0	0	0	0	0	0	0	0	0	0	0	0	0	0	0	0	0	0	0	0	1	0	0	0	0	0	0	0	1	0	0	0	0	0	0	0	0	0	0	0	0	0	0	0	0	0	0	0	0	0	0	0	0	0	0	0	0	0	0	0	0	0	0	0	0	0	0	0	0	0	0	0	0	0	0	0	0	0	0	0	0	0	0	0	0	0	0	0	0	0	0	0	0	0	0	0	0	0	0	0	0	0	1	0	0	0	0	0	0	0	0	0	0	0	0	0	0	0	0	0	0	0	0	0	0	0	0	0	0	0	0	0	0	0	0	0	0	0	0	0	0	0	0	0	0	0	0	0	0	0	0	0	0	0	0	0	0	0	0	0	0	0	0	0	0	0	0	0	0	0	0	0	0	0	0	0	0	0	0	0	0	0	1	0	0	0	0	0	0	0	0	0	0	0	0	0	0	0	0	0	0	0	0	0	0	0	0	0	0	0	0	0	0	0	0	0	0	0	0	0	0	0	0	0	0	0	0	0	0	0	0	0	0	0	0	0	0	0	0	0	0	0	0	0	0	0	0	0	0	0	0	0	0	0	0	0	0	0	0	0	0	0	0	0	0	0	0	0	0	0	0	0	0	0	0	0	0	0	0	0	0	0	0	0	0	0	0	0	0	0	0	0	0	0	0	0	0	0	0	0	0	0	0	0	0	0	0	0	0	0	0	0	0	0	0	0	0	0	0	0	0	0	0	0	0	0	0	0	0	0	0	0	0	0	0	0	0	0	0	0	0	0	0	0	0	0	0	0	0	0	0	0	0	0	0	0	0	0	0	0	0	0	0	0	0	0	0	0	0	0	0	0	0	0	0	0	0	0	1	0	0	0	0	0	0	0	0	0	0	0	0	0	0	0	0	0	0	0	0	0	0	0	0	0	0	0	0	0	0	0	0	0	0	0	0	0	0	0	0	0	0	1	0	0	0	0	0	0	0	0	0	0	0	0	0	0	0	0	0	0	0	0	0	0	0	0	0	0	0	0	0	0	0	0	0	0	0	0	0	0	0	0	0	0	0	0	0	0	0	0	0	0	0	0	0	0	0	0	0	0	0	0	0	0	0	0	0	0	0	0	0	0	0	0	0	0	0	0	0	0	1	0	0	0	0	0	0	0	0	0	0	0	0	0	0	1	0	0	0	0	0	0	0	0	0	0	0	0	0	0	0	0	0	0	0	0	0	0	0	0	0	0	0	0	0	0	0	0	0	0	1	0	0	0	0	0	0	0	0	0	0	0	0	0	0	0	0	0	0	0	0	0	0	0	0	0	0	0	0	0	0	0	0	0	0	0	0	0	0	0	0	0	0	0	0	0	0	0	0	0	0	0	0	0	1	0	0	0	0	0	0	0	0	0	0	0	0	0	0	0	0	0	0	0	0	0	0	0	0	0	0	0	0	0	0	0	0	0	0	0	0	0	0	0	0	0	0	0	0	0	0	0
N0.HOG0002890	3	1	4	1	14	4	4	0	0	2	1	0	2	0	4	2	0	0	0	1	0	2	6	6	1	6	1	0	2	0	4	3	0	5	0	0	6	11	6	2	3	6	0	0	2	1	5	9	0	2	2	1	9	2	8	0	6	0	2	2	5	7	4	6	3	1	2	1	2	0	2	1	5	7	0	4	0	5	1	1	2	3	2	7	5	6	0	0	4	9	4	9	8	4	2	1	3	5	7	4	2	1	10	3	0	0	0	1	0	11	3	7	2	6	6	8	1	1	0	4	7	11	1	12	1	1	7	10	2	0	0	5	2	9	0	2	6	0	4	0	2	2	3	9	1	0	1	8	3	0	0	0	2	0	3	2	0	6	6	8	3	1	2	1	7	1	2	0	1	8	1	1	6	0	6	0	3	3	0	9	3	1	1	6	0	4	0	0	4	9	11	0	1	1	13	9	0	1	2	0	5	2	4	0	2	3	0	3	4	0	1	4	1	0	5	0	1	0	9	1	4	1	0	6	1	0	2	0	2	7	8	0	5	4	5	0	0	6	1	3	2	8	0	3	3	1	2	1	2	3	1	3	2	0	1	3	3	5	2	4	5	2	5	1	1	0	12	0	2	1	2	7	0	2	3	0	0	1	0	6	4	9	0	5	6	2	0	2	4	4	0	1	0	4	5	1	5	3	0	2	0	0	0	4	1	3	1	3	2	3	15	4	2	1	1	0	6	2	0	6	0	0	1	4	1	4	0	1	6	14	10	0	0	1	2	2	4	3	0	0	1	6	1	7	5	0	9	0	0	1	0	11	0	3	7	0	7	2	0	2	3	7	2	1	3	4	2	4	4	0	8	2	3	4	1	0	15	6	1	0	0	9	1	10	1	1	7	4	1	2	0	2	6	0	0	1	0	4	3	0	11	2	6	0	0	6	0	8	0	0	1	0	1	4	2	3	7	4	5	4	1	6	0	5	2	0	3	4	4	4	2	0	1	1	0	6	1	7	1	3	10	1	5	5	0	1	4	0	0	3	10	5	2	1	2	9	4	1	2	0	1	1	0	0	2	0	1	3	1	1	0	0	0	0	0	3	4	0	0	0	2	13	0	1	1	0	2	5	11	12	2	2	1	1	0	1	0	1	8	0	0	10	0	1	4	1	1	6	4	0	6	2	1	2	3	1	2	1	3	0	10	0	5	1	2	4	4	2	5	7	8	0	0	4	6	4	9	4	1	3	9	0	1	1	0	1	4	7	0	0	1	0	1	3	0	0	2	5	0	1	2	4	0	1	0	7	6	0	2	1	1	0	0	5	0	0	2	5	6	3	4	12	0	0	0	1	0	5	6	1	5	2	3	4	2	3	2	0	8	5	0	2	0	2	2	0	9	2	0	3	9	2	1	0	4	1	1	0	1	1	3	3	1	1	0	3	1	6	6	1	0	9	3	0	0	2	5	7	0	0	5	0	1	0	4	10	0	5	7	1	4	0	1	0	2	0	0	1	2	5	3	5	0	1	1	0	9	8	2	3	1	5	6	2	0	4	2	1	0	4	2	6	14	3	4	2	0	17	6	1	1	0	5	3	1	0	3	1	1	2	3	1	2	3	17	2	0	1	0	0	0	12	3	1	6	1	0	4	0	1	4	5	4	0	0	12	2	10	1	4	1	2	0	0	3	3	1	0	0	6	4	0	1	5	2	0	6	3	3	3	3	2	2	5	0	0	3	2	5	1	0	1	0	2	0	1	1	6	0	1	1	4	2	5	11	0	0	1	2	0	3	0	3	7	0	0	0	4	8	1	14	4	1	0	3	0	3	2	13	1	2	3	3	8	0	0	0	9	0	1	0	3	1	0	0	4	2	5	1	5	0	6	3	1	5	2	3	4	1	1	1	0	2	0	1	8	3	1	0	4	8	1	1	5	9	7	0	0	2	1	1	0	3	0	5	3	3	0	0	4	0	1	15	13	0	0	7	0	7	3	5	1	6	5	0	7	0	2	11	0	1	1	0	1	8	2	1	5	4	1	5	3	0	1	8	0	4	2	6	0	0	0	3	6	3	5	4	8	1	3	4	3	5	4	5	0	2	0	4	5	5	2	3	0	2	1	6	0	8	0	1	0	2	4	10	4	0	2	8	5	3	1	2	1	2	1	2	3	1	9	0	2	1	0	0	1	1	0	1	0	0	1	0	1	0	1	0	1	12	0	1	1	1	3	5	0	14	5	3	4	3	1	0	1	0	4	0	1	1	10	10	9	1	1	2	0	2	0	2	1	1	1	9	0	0	3	0	0	1	2	3	0	1	1	4	4	2	3	1	5	1	2	5	0	4	1	5	1	0	0	0	0	5	1	0	1	1	7	5	1	7	1	2	2	4	1	0	0	0	5	2	1	1	2	2	2	0	0	1	0	0	0	12	0	3	1	0	3	0	0	6	0	1	3	3	0	0	14	1	5	7	1	1	13	5	5	3	3	4	2	7	2	3	1	8	0	11	2	12	0	7	2	2	0	3	0	0	1	2	0	1	1	2	1	2	2	1	1	1	1	2	0	1	0	2	0	2	9	14	0	1	4	0	2	0	5	5	1	0	1	5	6	3	7	1	1	2	1	5	1	8	0	6	1	2	7	0	0	4	8	3	0	1	5	1	6	0	10	3	0	1	0	1	2	0	1	0	1	1	1	8	2	3	0	3	0	0	0	2	1	1	1	5	2	0	1	1	9	0	3	0	3	4	1	2	1	1	1	3	2	1	14	0	4	14	0	1	1	1	0	5	5	1	0	4	9	2	0	0	0	1	7	1	2	4	11	1	1	5	3	2	0	1	0	1	10	1	0	6	15	1	15	2	21	0	1	1	4	3	1	1	0	1	2	1	2	3	2	0	1	2	2	8	0	4	1	1	3	2	0	2	7	1	0	4	1	0	12	0	0	1	0	10	4	2	8	2	1	4	8	2	2	0	0	2	7	2	3	1	0	5	8	5	5	0	4	2	1	12	4	5	1	2	4	0	14	2	1	1	1	1	2	7	2	2	3	1	14	3	1	11	7	2	0	8	1	6	1	0	1	0	8	2	1	2	0	2	4	3	2	1	2	1	4	0	1	4	1	1	0	6	1	0	3	3	6	1	1	5	3	13	4	4	3	3	1	2	0	1	5	0	8	0	5	0	6	0	0	4	1	0	1	1	1	2	6	1	1	1	1	3	7	0	2	6	3	5	0	4	0	5	3	10	1	3	4	2	2	1	2	7	0	1	1	6	8	2	5	3	1	0	1	2	2	9	1	1	1	2	1	2	4	0	0	0	6	6	0	13	3	0	7	13	0	9	2	2	2	11	1	5	5	4	0	1	3	2	0	4	3	0	1	8	3	1	5	6	1	9	0	1	0	3	7	3	2	2	2	8	0	7	5	0	8	3	0	9	1	1	0	13	2	0	2	4	7	1	3	3	0	1	2	4	3	2	18	3	3	8	9	0	1	0	4	9	8	14	1	3	0	16	12	1	0	2	2	0	0	0	2	4	2	2	3	3	0	0	5	0	7	5	1	5	0	0	4	1	3	6	0	2	2	0	2	5	5	1	7	4	2	2	4	1	1	3	1	0	3	7	4	0	1	2	4	0	3	1	2	5	0	7	0	0	1	0	1	2	3	6	2	0	3	5	12	6	0	0	3	2	0	1	2	7	0	1	2	3	5	0	13	0	11	4	8	1	2	0	0	1	5	1	2	0	5	4	5	4	8	1	0	2	2	0	2	7	3	3	7	3	0	6	3	3	1	3	0	7	1	2	1	2	1	0	11	0	3	14	0	1	2	0	4	0	8	1	2	5	2	6	1	2	5	0	0	5	1	1	1	2	0	0	1	2	1	1	1	14	2	10	1	6	3	0	4	1	1	3	9	4	0	1	0	12	7	1	0	0	3	0	2	3	1	8	6	12	2	0	1	8	1	1	1	0	0	1	0	2	0	10	0	6	5	1	1	1	3	1	0	13	0	1	1	1	2	0	5	7	1	0	3	0	1	6	3	4	1	3	2	6	8	1	0	5	0	3	5	9	8	4	0	0	7	0	0	1	3	0	6	5	0	2	2	1	6	5	2	17	0	8	2	0	1	1	0	1	2	1	4	2	0	1	3	0	1	0	1	0	1	1	12	2	3	1	1	1	10	5	5	5	0	2	7	3	8	7	5	0	1	1	6	1	1	2	1	1	1	0	3	0	5	2	8	16	1	6	5	1	5	2	0	1	0	4	10	10	0	7	1	4	4	6	0	0	0	0	1	3	2	1	11	0	1	0	1	0	1	3	1	0	1	1	1	13	7	2	0	1	3	3	0	1	0	5	0	0	2	0	2	9	4	0	3	4	10	6	2	1	0	0	1	7	3	1	7	1	0	2	8	3	0	13	0	2	1	2	3	10	1	3	1	2	4	8	0	6	0	1	1	4	0	2	3	2	0	1	3	2	0	1	2	0	1	0	0	0	5	1	0	3	2	0	6	1	2	10	1	0	4	0	0	3	5	0	9	2	0	0	5	0	0	12	1	0	0	0	9	4	1	2	1	4	0	0	4	7	0	7	4	1	2	1	1	10	0	2	0	1	8	1	3	0	0	5	2	1	2	2	7	2	1	10	0	1	3	6	0	0	0	0	0	10	1	8	7	3	1	0	1	0	3	1	4	2	4	0	1	4	8	2	0	1	1	6	2	3	3	1	2	4	1	4	3	5	3	4	3	2	1	2	9	0	1	0	1	0	4	1	3	3	5	6	4	1	0	3	0	0	3	0	0	1	13	7	3	2	3	10	1	3	2	0	0	0	3	5	1	1	1	0	4	11	5	4	4	0	7	8	1	2	0	6	10	1	1	1	1	3	0	9	2	2	1	0	0	4	4	0	1	1	0	4	0	0	3	1	0	2	1	3	2	0	1	10	8	0	3	2	0	5	5	3	6	1	1	4	3	3	2	1	6	0	2	4	1	4	2	2	4	12	1	5	4	2	2	6	1	2	15	1	1	3	0	5	0	4	4	12	2	0	0	10	1	0	0	8	10	0	0	1	3	3	1	1	2	4	4	4	0	5	0	2	1	2	3	1	10	0	8	4	3	9	2	0	6	8	5	9	10	5	2	2	1	3	3	0	0	1	2	3	3	8	1	10	5	1	0	4	5	3	1	2	2	2	2	2	0	1	2	0	1	1	4	8	1	0	1	4	3	4	3	14	1	5	14	3	1	0	1	5	3	0	1	1	0	0	0	4	0	2	1	0	8	0	1	1	2	0	3	0	0	4	1	3	6	5	5	6	5	2	0	5	1	0	1	2	1	3	0	6	5	5	5	4	15	4	3	2	1	2	3	1	4	1	5	0	3	2	4	0	3	0	0	0	1	0	8	2	1	1	0	1	4	1	1	3	1	4	2	5	4	2	0	2	1	2	1	5	1	8	5	10	2	2	3	1	0	1	5	9	2	1	10	1	0	3	4	1	26	2	0	0	5	0	4	0	8	2	0	2	6	2	0	0	2	6	2	1	5	0	1	2	3	1	0	0	17	3	3	1	9	3	2	5	4	1	2	1	0	0	3	1	0	2	1	0	1	10	9	11	1	1	3	0	1	1	2	2	2	3	1	1	2	1	0	12	4	2	2	1	1	8	2	6	5	3	2	2	1	10	2	1	12	2	6	4	10	1	5	2	3	5	1	2	0	3	1	0	1	4	3	5	6	2	1	1	10	0	0	4	1	1	0	1	13	4	2	6	0	3	6	7	0	9	7	6	10	1	4	10	3	6	3	9	0	1	6	6	1	13	4	1	2	5	1	0	2	0	2	1	2	2	2	5	10	8	2	0	10	2	5	2	1	4	1	1	5	7	6	3	0	0	5	0	0	4	8	3	0	0	0	0	1	5	6	3	7	2	8	3	3	2	1	7	0	2	0	1	2	3	1	9	4	2	3	8	2	1	8	1	4	2	4	0	1	1	1	11	2	5	1	8	6	1	4	2	9	2	11	3	0	2	0	3	1	2	1	13	3	0	0	1	3	0	0	0	0	6	1	0	0	2	0	0	8	7	6	1	0	6	1	0	2	1	1	1	4	1	4	1	1	4	1	0	1	3	1	0	9	5	6	0	4	2	1	2	3	10	7	1	0	2	4	0	1	0	0	15	4	1	0	14	1	3	0	2	0	6	0	2	3	3	2	13	5	2	3	0	3	1	2	2	2	6	6	0	4	0	5	16	1	4	6	5	5	0	4	2	0	1	1	5	2	5	2	2	1	0	1	1	2	0	1	1	2	0	7	0	1	1	6	1	4	1	4	2	1	3	2	4	0	0	1	7	3	2	2	2	2	6	2	1	4	0	1	7	2	3	3	0	3	1	6	2	0	0	2	0	1	3	3	5	3	9	0	1	0	1	3	7	1	2	4	0	0	4	2	0	3	7	3	6	2	5	0	2	1	1	3	3	8	2	0	2	0	2	5	1	2	0	0	4	11	2	8	1	0	0	1	0	3	5	0	3	1	7	8	4	0	0	1	2	2	5	1	1	3	0	2	1	4	7	0	4	6	3	3	2	2	0	0	0	9	7	2	3	0	0	5	2	0	1	1	6	2	3	1	9	17	5	2	1	1	12	2	6	1	0	2	7	2	5	11	3	3	7	0	3	2	2	0	2	7	1	2	3	1	3	0	1	10	2	7	6	1	0	3	4	2	9	1	0	1	16	5	1	3	0	1	0	2	4	2	10	0	3	2	4	0	2	4	7	0	0	4	2	0	0	0	0	12	2	1	4	1	3	1	9	2	2	1	0	2	4	4	6	5	0	3	3	2	1	0	7	14	3	5	4	15	1	3	1	2	0	1	10	0	4	7	1	1	1	5	5	4	2	3	12	10	0	4	1	2	1	1	2	1	3	10	3	5	7	3	5	1	3	0	1	1	2	3	11	1	0	1	3	3	0	0	1	0	7	3	2	2	2	0	0	1	2	0	0	0	0	1	0	0	2	0	8	8	7	0	1	3	3	2	0	1	1	0	2	0	1	1	7	0	9	13	0	2	0	2	2	0	14	8	1	1	10	2	0	7	10	2	2	8	4	6	6	4	4	7	2	0	1	1	6	1	0	7	0	2	1	9	2	1	1	4	3	1	0	1	0	3	0	4	0	5	0	3	2	8	5	0	0	2	0	1	1	0	0	8	1	2	1	10	6	0	2	4	6	1	0	0	5	0	0	0	2	2	1	2	1	4	0	3	5	0	2	1	3	1	1	2	6	0	0	0	1	1	1	1	0	2	4	7	1	4	5	2	2	0	5	10	3	2	6	0	5	3	2	4	3	1	8	1	3	3	2	0	7	4	1	3	0	7	2	0	4	0	12	12	0	1	5	0	1	3	1	7	6	5	2	0	0	4	1	0	3	2	2	0	0	5	0	0	1	1	1	0	2	10	5	1	6	1	0	2	1	3	0	9	3	0	0	5	3	6	4	4	2	8	1	1	3	1	0	1	0	1	2	4	1	1	1	1	4	1	1	9	0	8	0	5	1	4	1	1	4	1	3	2	6	7	2	0	0	2	9	5	2	3	3	1	5	1	7	2	7	6	0	11	0	4	2	1	7	6	1	4	10	5	9	0	0	7	2	3	1	1	8	0	5	0	3	2	4	0	4	0	2	1	3	2	0	7	6	1	5	2	2	1	4	2	0	1	0	0	1	14	2	3	3	0	3	2	2	0	0	0	4	5	0	2	2	2	1	3	1	1	1	0	7	4	0	5	1	0	9	2	5	1	6	0	5	3	0	1	3	4	0	1	1	1	2	3	4	4	0	0	7	9	13	2	1	7	7	3	0	1	11	0	2	0	6	2	0	2	4	1	7	2	1	5	1	5	1	0	9	4	9	1	0	4	4	3	1	0	1	4	1	4	1	0	2	4	1	2	0	5	3	1	2	7	5	1	1	3	4	0	1	4	4	0	2	4	1	4	10	1	5	11	14	0	0	1	3	0	0	1	5	0	4	5	3	0	12	1	2	6	4	8	1	1	0	1	1	6	1	2	1	5	1	1	9	1	1	3	7	1	4	1	0	2	3	3	6	3	5	2	4	1	1	7	6	7	3	1	0	0	5	7	0	5	5	3	1	8	1	6	1	3	2	2	5	1	6	0	2	0	15	6	1	3	0	3	0	0	0	4	2	10	1	4	0	1	1	3	1	1	2	2	7	0	13	8	1	0	9	3	3	1	2	3	2	2	5	1	1	5	4	0	4	9	0	4	3	2	0	2	1	10	1	6	0	0	2	1	2	2	0	3	1	3	10	2	5	7	1	8	5	4	3	3	2	0	0	2	7	0	5	1	15	11	5	1	0	5	3	7	1	3	11	3	1	3	10	4	5	3	1	0	1	2	1	1	6	1	5	9	0	5	5	0	1	3	0	1	0	5	0	0	1	1	0	2	0	3	0	8	2	1	2	2	2	10	0	4	2	4	0	4	3	2	3	6	4	0	2	1	1	5	1	1	3	1	3	3	11	1	3	0	0	6	2	2	0	0	1	2	3	3	1	6	2	2	0	4	7	1	12	4	6	3	8	7	2	0	2	10	1	0	2	2	5	1	5	0	2	0	3	3	2	0	0	3	0	1	2	1	1	2	9	3	0	4	9	4	1	2	1	1	2	2	0	1	3	2	8	1	2	1	2	1	15	0	0	4	1	14	3	8	0	12	2	1	7	7	1	4	0	0	1	4	3	2	5	0	5	0	5	6	0	1	4	8	0	8	0	5	2	14	2	1	0	0	0	4	2	0	1	0	0	0	1	7	4	0	0	2	0	2	0	0	1	0	0	3	1	0	3	1	11	0	1	1	0	8	2	0	8	1	0	2	1	2	1	2	3	0	4	6	0	3	13	2	3	2	2	1	1	5	1	2	2	0	6	1	2	6	4	6	2	0	0	3	1	7	3	0	0	0	2	2	10	1	5	0	4	1	4	0	1	1	6	5	0	3	5	1	2	1	9	2	1	1	0	2	2	4	2	1	1	1	0	4	0	10	9	4	2	0	6	2	0	2	6	3	6	2	6	0	1	0	4	2	2	0	1	0	2	0	1	0	6	1	6	2	1	4	7	1	7	0	0	3	3	0	2	2	7	8	3	5	7	0	4	1	2	8	0	0	4	3	0	16	6	0	2	6	3	8	4	5	12	2	5	5	5	2	3	2	0	0	1	1	0	1	7	2	0	5	1	1	0	3	6	1	1	2	7	3	2	1	1	8	0	1	3	8	2	1	6	2	4	2	2	7	5	0	2	0	14	0	7	2	2	3	0	0	0	2	1	6	2	2	6	4	6	1	0	11	0	6	2	2	7	4	2	1	6	9	10	4	0	8	2	7	5	1	0	1	1	10	1	4	7	1	6	0	1	6	16	1	5	0	4	1	2	5	2	1	1	2	3	4	0	3	0	2	0	0	9	2	7	9	1	1	7	1	11	4	7	6	4	1	0	0	1	3	3	5	0	6	2	3	1	11	5	1	2	4	2	4	1	3	0	0	0	2	1	4	3	0	1	0	1	0	1	2	6	1	0	1	2	17	2	6	5	9	8	7	3	3	4	1	0	1	10	2	3	2	5	4	1	5	3	6	6	1	1	13	7	3	1	4	5	7	12	3	1	7	2	3	3	2	3	1	5	0	2	6	6	0	0	2	3	5	10	3	4	4	5	1	8	0	1	3	0	0	4	1	0	2	1	0	5	0	0	0	0	2	1	0	2	3	11	9	3	0	0	0	1	0	1	2	2	4	0	0	8	2	10	0	4	7	1	4	2	1	4	2	3	4	1	3	3	1	9	3	2	0	1	0	0	3	1	6	1	1	0	0	0	2	11	6	0	2	4	2	2	2	2	4	0	13	2	1	0	2	0	8	1	2	8	7	4	1	2	8	15	6	1	0	9	2	6	3	2	2	4	3	5	8	2	4	5	0	0	14	5	9	2	5	8	1	3	7	8	2	2	0	1	0	1	7	1	3	2	6	0	3	5	0	2	2	2	10	0	1	1	2	3	1	1	4	0	1	0	0	3	5	1	3	0	9	5	0	2	2	0	1	6	6	0	0	3	0	7	8	1	1	4	2	2	7	5	0	2	0	11	4	0	8	8	2	3	3	3	0	9	8	0	0	5	1	2	0	1	0	4	2	2	3	2	3	0	0	1	9	1	7	1	2	2	1	4	2	3	2	0	0	1	1	4	5	1	5	10	10	0	0	2	1	2	0	2	0	7	1	0	0	3	2	1	6	1	0	1	3	6	6	0	1	3	9	6	0	3	2	10	1	1	0	3	2	0	5	11	2	8	2	9	1	2	6	5	0	3	2	1	1	8	0	1	0	0	1	1	4	1	1	3	2	1	0	6	7	0	3	3	0	1	3	0	0	3	12	7	1	0	9	3	2	1	10	3	5	0	6	1	0	2	0	0	1	2	7	0	1	0	3	3	1	1	0	3	2	0	4	2	1	0	1	1	0	1	2	1	0	0	3	4	2	2	9	1	2	4	0	7	11	0	1	0	1	1	1	0	0	1	1	0	1	6	1	3	1	1	6	3	1	3	6	1	1	4	0	6	5	4	3	2	7	1	2	0	0	2	0	1	3	5	3	5	6	0	6	0	3	1	0	2	2	3	2	5	2	6	4	0	0	2	4	5	2	4	2	3	15	0	1	2	2	0	0	6	1	0	13	3	2	1	1	0	3	6	1	2	6	1	5	6	1	1	5	3	0	1	3	0	1	1	2	7	1	0	4	5	4	1	1	2	9	6	1	3	1	0	6	0	11	10	1	1	4	2	0	2	4	10	1	4	3	0	5	6	2	0	2	1	6	3	6	9	1	2	0	3	2	8	4	9	2	4	0	3	4	0	2	1	5	9	5	1	0	4	1	0	16	4	0	2	5	1	0	0	2	0	4	3	2	1	1	3	1	4	2	3	0	0	6	1	1	0	3	5	0	3	4	1	2	7	1	1	6	3	0	6	0	0	2	1	3	0	0	0	0	4	5	1	0	14	7	2	19	4	0	8	4	12	3	2	2	1	2	1	2	2	6	1	3	5	4	8	1	5	1	0	1	4	3	1	1	1	0	0	1	4	3	6	0	4	9	9	0	6	1	1	2	0	1	5	1	1	1	1	0	2	2	2	0	1	4	0	0	1	0	1	6	1	3	0	4	4	0	0	6	2	4	13	0	2	1	1	0	7	7	2	6	6	6	1	3	2	0	2	1	1	0	0	1	0	12	8	2	0	0	0	5	6	1	3	2	1	2	0	3	11	1	1	2	5	2	1	0	0	1	4	0	0	2	9	1	5	0	1	0	3	2	3	8	1	1	0	1	0	2	9	0	6	3	3	3	2	2	1	4	0	0	0	0	0	1	0	3	9	1	0	1	2	1	1	1	1	3	3	0	0	2	13	2	1	1	8	4	1	0	2	0	5	3	0	3	0	1	3	0	0	6	0	0	9	7	2	7	0	2	7	1	7	4	1	1	2	9	3	3	1	2	12	6	1	9	2	10	8	6	8	4	2	0	14	2	1	13	2	6	3	3	1	0	3	1	2	3	2	1	7	1	2	1	1	3	6	13	5	0	0	1	3	0	5	7	2	1	3	0	1	2	6	6	1	1	7	2	5	0	8	4	5	9	11	0	5	0	3	0	0	1	0	1	3	5	5	11	3	1	4	0	6	1	3	0	4	1	7	0	4	1	4	0	1	1	11	5	3	1	0	0	3	1	4	7	5	0	3	2	0	6	5	0	8	9	3	6	6	0	1	3	1	4	16	1	7	4	1	7	3	2	0	4	1	3	3	12	1	3	0	4	13	9	1	4	3	7	5	4	1	3	4	3	1	5	8	7	0	2	1	5	2	3	0	0	1	0	1	3	17	4	0	3	1	1	9	7	1	2	5	0	2	1	11	9	3	6	2	1	0	1	1	0	0	2	0	3	3	0	0	1	2	3	1	6	5	0	1	1	1	4	1	0	8	4	1	0	16	2	6	3	0	16	2	2	8	2	2	11	6	1	0	2	0	1	1	2	2	4	3	7	3	4	8	0	1	0	6	4	0	2	0	0	4	0	0	2	0	3	3	0	7	8	1	7	2	0	0	3	0	5	3	0	4	4	3	1	0	1	0	0	4	2	2	0	4	3	1	2	1	0	2	0	1	0	1	2	1	1	0	0	1	4	5	4	1	7	1	2	3	0	1	0	4	0	3	2	7	2	0	3	1	10	0	2	2	4	0	0	1	1	14	13	8	7	0	2	0	6	1	7	2	9	3	0	6	2	0	0	0	0	3	0	1	0	0	0	1	3	0	5	6	2	11	1	5	8	1	1	2	0	3	1	6	1	2	0	2	3	3	8	4	0	1	6	2	7	5	0	4	0	0	1	3	3	4	4	4	3	1	3	3	8	2	0	8	0	0	3	1	4	2	0	5	0	2	0	2	0	1	1	9	1	1	4	0	0	1	1	0	0	4	1	1	1	5	1	9	9	0	5	2	3	0	4	0	1	4	0	1	7	5	2	4	1	5	3	3	2	0	1	0	2	2	7	16	1	0	0	1	2	1	1	0	0	1	0	0	11	7	1	1	2	0	15	1	0	2	3	0	0	1	3	5	4	0	2	16	0	2	0	6	1	6	1	3	1	1	2	5	2	2	3	1	14	2	1	1	0	3	2	6	0	0	3	2	12	1	0	2	3	4	2	1	13	0	0	6	3	11	0	0	3	0	2	1	0	3	0	2	1	1	0	0	1	4	0	1	1	2	0	0	2	3	13	1	1	0	2	7	3	3	0	1	1	5	4	1	9	8	4	0	7	5	2	0	4	3	1	0	11	1	3	6	3	5	0	14	1	1	0	1	1	1	11	0	2	1	10	0	2	1	3	5	2	4	2	4	15	0	4	0	15	0	0	0	8	7	0	3	1	0	1	8	6	5	3	1	1	0	5	3	0	4	0	3	3	0	0	4	2	7	1	4	6	0	3	0	2	5	5	2	2	6	1	5	3	2	0	1	0	0	2	5	2	5	6	4	3	1	5	0	0	7	11	3	1	1	1	4	6	1	8	5	0	3	0	0	6	11	2	0	8	9	1	0	2	6	4	1	0	3	0	3	8	7	4	2	21	7	3	2	1	4	0	1	10	1	4	0	4	0	0	3	0	3	6	7	2	0	4	4	10	0	8	2	1	1	1	1	4	6	7	0	2	9	1	0	9	5	2	4	0	1	4	1	0	0	4	1	8	0	5	2	1	7	0	2	2	5	0	10	8	15	6	4	1	5	1	0	0	6	2	8	5	0	4	4	0	1	1	1	0	4	3	2	3	0	2	0	2	2	1	2	2	3	1	2	2	0	10	10	7	11	0	1	5	2	2	0	0	0	9	1	0	10	6	0	3	2	1	3	2	5	1	1	0	1	10	5	1	2	1	4	1	5	6	5	7	3	2	2	6	0	0	1	0	0	0	4	0	1	5	0	0	0	8	3	3	2	5	0	1	2	5	3	10	8	1	2	2	1	5	3	2	8	1	2	11	0	3	1	1	1	1	1	0	5	0	1	2	4	0	13	0	0	0	1	11	2	3	1	0	6	7	8	9	0	0	1	0	2	4	3	3	0	1	0	0	8	0	2	2	9	0	0	0	0	6	1	0	1	5	1	0	1	1	0	3	3	5	5	2	6	15	3	0	0	0	5	6	2	1	2	5	0	1	2	1	0	2	0	0	1	0	3	4	0	11	3	0	3	6	4	2	3	4	0	1	2	1	0	2	0	8	1	1	1	0	6	8	16	2	4	1	1	9	7	4	2	5	0	5	3	1	5	8	3	5	4	5	0	10	1	0	0	2	5	5	6	0	2	0	4	2	1	0	1	1	2	1	0	6	9	8	4	3	0	9	6	0	6	0	2	3	0	2	4	1	0	6	0	1	1	2	3	3	1	8	0	0	1	7	4	0	4	0	0
N0.HOG0002905	0	3	0	2	2	0	1	0	0	2	0	1	0	6	0	0	6	0	1	0	0	0	0	1	1	0	9	0	1	8	0	1	0	0	0	0	1	16	0	0	0	0	0	8	0	0	0	0	8	0	0	0	3	0	0	1	0	0	0	3	1	1	1	1	0	5	5	0	4	0	19	3	1	1	0	0	2	1	2	1	6	2	21	5	0	0	0	0	1	1	0	0	0	3	0	0	0	1	6	0	0	0	2	0	0	0	4	2	1	4	1	1	0	0	4	0	19	6	1	1	3	1	1	0	1	0	0	0	4	3	2	5	1	1	0	0	1	0	20	0	0	0	22	0	6	0	12	5	0	0	0	2	5	0	0	5	0	0	0	1	2	11	6	0	0	1	1	0	1	2	0	0	2	4	0	0	2	0	0	2	9	1	0	0	1	0	0	0	1	0	5	0	0	14	0	2	7	23	0	0	1	18	0	0	1	1	4	1	0	1	0	1	13	0	1	0	6	1	1	4	1	0	3	1	0	14	1	1	18	1	1	0	2	0	0	14	0	0	0	1	1	1	22	0	5	1	0	0	7	0	0	6	0	4	1	7	0	0	1	6	8	1	0	0	0	0	2	2	0	0	2	0	0	0	7	1	2	13	0	1	0	1	0	0	0	0	0	0	0	0	0	0	1	0	1	0	0	14	0	2	3	0	3	9	0	5	0	2	15	0	4	0	0	0	1	0	2	0	5	0	0	0	1	1	0	2	1	15	1	5	1	3	0	0	0	1	8	0	0	0	2	2	0	0	2	0	5	0	5	5	3	3	0	0	1	12	2	1	0	1	0	2	0	0	6	0	7	0	0	1	0	0	0	0	0	0	1	0	0	14	0	0	0	0	0	0	0	0	0	1	1	10	0	7	1	1	0	10	0	1	1	0	0	0	11	0	10	1	0	0	1	1	11	0	1	0	1	0	1	0	1	0	0	1	19	0	3	0	4	0	0	0	11	5	0	1	0	1	8	0	0	0	1	0	0	1	0	0	1	0	0	2	0	1	0	0	1	3	9	0	2	21	0	1	0	0	1	3	0	3	0	1	0	2	0	0	0	0	1	1	0	1	0	2	0	0	1	2	0	2	22	5	6	0	0	0	0	1	4	0	1	0	1	0	2	0	0	0	0	10	0	1	9	0	0	1	0	1	0	4	0	4	0	5	0	0	1	0	0	2	1	2	8	2	0	0	0	0	0	17	1	11	0	2	4	10	0	0	1	0	0	0	1	0	1	0	0	1	0	0	2	1	5	0	1	1	3	7	2	0	0	1	0	0	0	12	2	5	0	5	2	3	7	2	0	3	4	1	0	0	0	0	0	0	8	1	0	0	0	0	0	0	14	1	10	13	0	0	0	2	0	24	0	12	1	0	0	0	2	1	4	1	1	7	7	10	1	2	0	0	0	0	0	3	0	5	0	0	0	1	0	0	0	0	21	1	0	12	0	1	1	0	5	4	0	0	0	0	0	0	0	0	0	0	0	2	0	1	3	2	0	0	1	0	2	1	1	0	3	0	1	2	2	0	0	0	4	4	1	0	3	0	0	0	0	4	5	0	2	0	0	1	14	2	2	0	0	0	0	1	0	1	2	0	1	1	4	5	0	0	2	2	0	0	0	1	1	9	0	0	0	3	0	0	0	0	0	6	3	0	0	0	1	17	0	0	3	8	7	0	0	0	17	0	16	11	0	4	0	10	1	0	1	0	0	0	0	1	1	0	0	4	0	0	1	0	0	0	0	0	3	7	0	7	0	3	0	0	0	0	1	0	0	1	0	2	0	0	1	0	0	4	2	0	13	9	16	1	0	1	4	1	0	0	1	1	0	0	0	1	0	1	1	0	1	1	0	4	2	20	4	0	6	9	0	0	0	4	5	3	2	3	2	4	0	2	0	1	0	5	7	0	0	0	0	1	0	0	1	0	8	12	4	3	0	1	0	2	0	2	0	0	0	0	0	0	0	0	0	1	1	0	5	2	0	0	0	0	0	12	0	4	0	0	0	0	2	0	2	0	1	5	5	0	1	0	0	1	0	0	0	0	0	6	3	0	0	0	1	2	10	3	1	0	0	0	1	6	0	1	5	0	5	0	1	0	0	9	2	0	1	2	6	0	0	2	1	1	0	0	1	0	3	0	0	1	0	0	0	1	0	6	0	3	1	0	1	0	5	0	0	2	2	12	0	1	0	0	0	0	0	0	14	1	0	1	0	0	0	1	0	2	11	1	5	0	3	0	0	0	9	1	2	0	1	0	0	9	13	8	0	0	5	1	1	0	8	0	0	0	1	2	0	0	0	4	1	1	0	0	0	0	0	0	2	6	10	3	3	0	3	0	4	2	2	0	5	0	1	0	0	0	0	0	0	11	0	0	1	7	0	0	0	0	1	1	0	9	7	0	0	0	0	0	13	1	3	1	8	1	3	0	0	0	1	0	0	12	2	0	3	0	0	0	0	0	1	10	2	0	1	1	0	0	1	0	0	1	0	0	1	0	0	1	0	0	1	0	3	0	0	0	0	10	0	0	3	1	0	1	2	1	0	0	0	0	4	0	0	0	2	1	0	0	0	0	0	0	0	0	2	1	0	0	0	0	1	0	0	0	0	2	0	2	0	0	8	1	0	5	1	0	0	0	1	1	15	2	0	12	0	0	0	0	1	1	0	0	0	1	6	0	1	0	0	0	0	2	1	0	0	0	3	1	1	1	1	19	2	0	0	1	1	1	2	0	0	0	2	0	0	2	0	1	6	2	0	1	0	1	3	6	0	4	8	3	0	1	1	8	7	0	0	1	1	3	1	0	4	0	0	1	8	2	0	3	0	0	1	12	1	10	0	0	1	6	2	1	8	0	3	1	1	5	0	1	1	1	0	5	0	0	1	0	0	0	1	0	0	0	0	0	5	0	0	1	2	3	1	0	27	1	9	0	1	0	0	0	1	2	0	0	0	1	1	0	16	4	1	0	0	0	0	1	5	1	0	3	4	11	1	0	2	9	0	1	1	3	0	0	0	0	16	20	0	0	1	0	0	0	7	1	12	1	0	0	1	0	2	0	0	2	0	0	0	0	0	25	0	0	2	3	0	12	1	0	0	7	1	9	1	2	1	0	2	1	0	0	11	0	0	0	0	2	0	0	21	0	0	0	9	10	0	0	5	0	0	0	0	1	1	2	1	0	4	0	1	2	0	0	2	1	0	1	1	0	4	0	0	0	0	25	3	0	0	1	0	18	6	9	10	0	2	0	5	0	0	0	22	14	4	1	1	3	0	0	1	11	0	0	0	0	0	1	0	1	2	2	6	0	1	0	2	0	0	1	0	0	2	0	5	11	0	0	2	16	0	4	0	2	2	2	0	0	0	10	0	0	2	2	1	1	0	4	0	4	0	0	1	0	3	0	0	1	8	0	0	0	0	0	0	0	0	6	4	2	4	0	0	6	2	0	0	1	0	3	0	10	0	0	1	0	16	0	0	0	0	0	1	4	0	4	0	0	0	0	2	1	0	0	0	2	1	7	3	1	9	1	0	0	0	0	0	2	0	0	1	3	0	1	0	0	0	6	0	0	0	0	1	0	23	10	1	0	0	0	0	0	13	1	1	0	0	0	1	7	0	2	2	13	0	9	1	0	0	0	0	0	0	2	0	0	0	0	15	0	1	0	1	14	0	0	1	2	2	0	0	0	0	14	0	0	1	0	0	0	0	1	0	0	0	6	0	0	0	0	13	0	0	1	0	0	17	1	0	0	0	0	0	0	1	0	1	0	1	0	0	0	0	2	3	6	11	2	1	1	1	4	0	5	0	0	0	0	0	0	4	0	1	0	0	0	3	0	1	1	4	2	1	2	0	0	0	0	17	0	1	0	1	5	4	5	1	0	0	0	0	0	5	0	0	1	0	0	4	8	3	0	2	13	1	0	0	1	2	9	0	2	1	0	3	2	2	0	0	0	0	0	3	1	6	0	0	0	0	1	1	4	0	1	0	0	1	4	0	0	12	6	3	0	0	0	0	0	4	9	0	1	0	0	0	2	2	0	1	3	0	0	1	0	0	9	0	1	1	6	1	0	0	0	14	2	2	0	0	0	0	0	5	0	0	2	1	0	0	13	1	0	6	2	1	0	0	0	0	0	0	0	0	0	0	20	0	0	0	3	11	0	0	1	0	6	11	0	0	5	3	15	1	1	0	1	4	0	2	0	0	5	0	1	4	0	19	0	0	1	0	0	1	0	3	1	0	1	0	0	0	1	0	0	0	0	6	0	4	0	0	4	1	0	0	4	1	0	0	15	1	0	23	0	0	0	4	0	0	0	1	2	0	1	0	2	0	0	1	1	1	0	20	6	0	1	8	0	0	0	0	0	0	2	2	1	0	0	2	1	1	0	0	0	0	2	0	0	0	0	2	0	4	0	12	1	0	1	0	3	0	0	5	1	0	3	2	0	0	1	3	0	2	1	1	0	5	0	2	7	0	0	0	0	0	1	0	3	1	0	0	1	1	6	0	0	0	1	0	2	0	0	16	0	1	3	2	1	5	0	0	3	0	0	1	0	0	0	5	8	0	0	5	0	1	8	0	0	10	0	2	0	0	1	1	1	3	14	0	0	0	12	14	0	0	5	2	0	0	0	9	0	5	0	1	9	0	1	0	0	0	1	1	0	12	0	1	14	0	7	13	0	2	0	0	0	0	1	2	0	0	0	1	0	1	0	0	1	2	1	0	0	3	0	4	3	2	0	0	4	0	0	0	0	7	0	2	0	0	0	0	1	0	2	3	0	1	0	0	0	6	0	0	0	0	0	1	0	0	0	1	0	0	1	0	0	0	1	5	13	7	2	3	1	0	0	0	0	0	1	0	0	0	1	0	20	0	4	0	5	0	0	6	11	0	1	1	0	0	1	0	4	3	0	3	0	0	1	0	2	4	5	0	2	1	9	0	0	0	0	2	5	1	0	1	0	0	1	0	0	5	2	9	2	0	9	4	0	1	0	2	7	0	18	3	0	1	1	0	0	4	0	0	0	0	0	0	1	0	0	3	4	2	4	2	0	2	0	15	1	0	1	17	18	0	0	0	1	0	0	0	2	0	2	1	0	1	0	0	1	0	0	15	0	1	0	0	0	0	2	1	0	7	0	1	0	2	0	8	1	0	5	0	2	1	0	0	0	5	1	0	1	0	0	1	0	0	2	0	15	0	0	13	1	1	0	10	5	0	1	3	0	3	0	2	0	7	0	1	0	0	7	0	19	0	3	4	3	4	0	0	0	0	0	11	1	1	3	4	11	0	0	2	1	0	0	0	0	0	0	0	1	6	1	1	1	0	0	1	0	0	0	0	14	0	0	8	1	7	1	0	6	0	1	0	0	1	4	0	2	0	0	2	2	10	3	8	4	0	2	4	6	0	0	1	1	11	0	1	2	1	3	7	0	6	0	3	0	0	1	3	4	11	1	0	1	1	4	1	1	0	0	0	0	1	0	0	0	1	1	0	6	2	0	1	1	14	3	0	2	0	4	1	0	5	2	0	1	0	0	4	0	0	0	0	1	4	12	0	0	1	1	1	0	0	3	1	18	0	0	9	1	1	8	0	0	1	0	1	0	5	11	8	0	0	0	0	0	5	12	22	0	0	0	0	1	5	1	2	0	0	2	7	2	0	0	0	0	3	4	1	3	1	0	0	1	0	3	2	4	21	0	8	0	1	0	0	2	15	2	0	0	0	27	2	5	0	3	1	3	0	0	0	13	0	1	1	2	1	2	0	5	1	0	1	0	0	0	0	1	0	0	2	0	6	2	0	3	0	3	0	0	0	0	0	0	0	0	8	0	0	0	4	0	0	0	0	0	8	0	4	0	1	8	0	1	1	0	0	0	4	2	5	2	0	0	0	4	0	0	1	0	0	0	1	1	0	0	0	0	26	2	9	3	1	1	0	3	5	1	0	1	0	0	3	0	0	1	1	0	6	1	0	18	1	0	0	1	7	16	3	0	0	12	1	1	12	0	0	3	0	0	0	0	1	6	14	1	1	4	0	1	0	0	0	0	0	14	13	0	7	0	0	0	1	3	22	5	3	6	2	4	2	2	5	1	0	0	1	2	2	2	0	1	1	0	0	0	7	18	1	1	1	0	1	0	0	8	0	5	0	4	1	14	0	4	0	0	1	0	1	11	0	0	1	4	1	0	5	0	0	5	3	0	0	0	0	0	0	0	0	1	1	0	0	0	1	1	0	2	0	1	0	0	0	0	0	0	0	0	0	0	0	0	0	0	2	2	1	0	0	0	0	0	0	2	0	19	3	0	0	0	0	0	7	0	1	11	16	0	1	0	1	0	7	0	2	0	8	0	0	2	0	3	0	12	0	2	4	0	11	8	0	0	0	0	0	0	0	9	9	1	1	6	0	8	0	1	5	6	0	7	0	1	3	0	2	0	13	1	3	9	1	0	3	1	0	1	14	0	1	7	1	0	0	0	0	2	2	3	2	0	1	1	0	0	1	8	16	4	0	1	0	5	0	2	0	0	0	1	0	0	1	0	0	1	2	0	0	1	2	0	0	0	0	0	1	1	2	1	1	1	1	0	0	1	2	1	0	2	0	3	1	0	4	0	0	0	3	6	8	0	7	19	0	1	6	0	0	9	0	0	0	0	5	0	2	0	1	0	1	0	0	2	0	2	3	0	0	0	1	1	0	2	2	1	0	2	0	1	0	0	0	0	1	0	0	12	0	0	0	0	0	4	0	1	0	0	1	0	1	4	0	1	0	10	1	0	0	15	8	1	0	0	0	0	1	4	0	0	0	0	4	23	0	0	2	0	2	0	1	0	2	0	1	1	0	0	0	1	2	1	3	0	0	1	8	19	0	0	2	3	0	0	0	0	0	0	0	0	0	0	0	0	1	2	0	0	0	0	0	4	8	0	0	1	0	9	0	1	1	1	0	1	1	2	1	0	2	2	17	0	3	1	0	0	2	0	12	5	0	0	0	0	10	0	0	10	0	8	0	0	0	1	1	0	0	3	1	2	1	1	1	0	1	1	0	0	1	0	0	1	0	9	0	1	0	0	0	9	0	0	1	0	2	2	0	2	1	0	0	0	2	0	0	1	0	0	0	0	0	30	0	0	12	2	2	26	0	0	1	4	1	0	0	0	0	0	1	0	2	0	0	0	3	0	1	0	1	4	0	0	0	23	1	0	0	2	0	0	0	0	0	0	1	0	0	12	5	5	6	3	1	0	0	25	1	6	1	2	0	1	2	1	2	12	2	0	0	8	10	0	0	0	0	7	0	0	1	13	9	0	0	5	0	4	0	5	0	0	0	0	21	2	2	2	0	0	7	0	0	0	0	1	1	0	3	0	0	0	11	0	1	11	0	0	4	0	0	0	0	0	3	0	0	0	14	3	0	9	12	0	0	2	10	1	0	1	0	2	1	0	0	0	0	1	0	0	0	0	0	4	0	1	1	0	1	4	1	0	2	0	5	0	0	4	3	0	2	0	6	22	0	0	1	15	0	1	0	22	11	0	0	0	2	0	0	0	0	0	1	1	0	3	0	6	9	0	0	1	0	0	0	0	3	0	2	3	0	1	0	12	0	2	0	4	0	0	0	10	1	10	1	0	3	1	8	0	0	0	1	0	4	0	5	0	0	5	4	0	1	0	0	1	5	0	0	1	0	1	0	0	17	0	0	0	0	0	0	0	0	8	1	1	0	1	0	1	0	1	1	0	1	0	1	2	0	0	2	0	0	0	0	2	0	1	2	0	19	0	0	1	1	1	1	1	3	1	16	3	0	1	0	0	0	0	0	0	1	0	0	0	2	0	0	2	0	19	8	25	19	2	0	2	2	1	3	0	3	1	0	2	0	0	0	1	0	2	1	5	0	2	0	0	1	0	0	3	0	0	10	1	1	3	0	0	3	0	0	0	13	0	0	1	0	0	0	0	2	18	0	0	1	12	1	1	0	1	11	1	1	4	0	1	0	0	3	0	1	1	11	0	0	7	0	2	3	1	3	2	0	2	0	3	0	1	0	2	0	0	1	0	0	3	2	0	2	0	1	0	0	0	1	0	1	3	0	0	0	0	14	1	0	0	0	0	2	0	1	1	1	4	17	0	2	0	13	1	1	0	0	1	0	15	0	2	9	0	0	13	0	0	0	0	4	2	1	2	0	1	5	0	1	1	0	4	6	0	0	0	0	0	2	2	4	0	0	0	15	1	0	0	3	0	9	0	3	0	0	0	0	5	2	0	0	1	0	2	3	0	0	0	0	0	0	3	6	0	10	6	0	0	2	0	0	0	2	3	0	1	0	0	3	0	0	0	0	24	5	1	2	1	0	3	1	0	0	21	6	0	0	0	0	2	0	12	0	3	0	12	4	1	0	0	1	0	0	2	14	0	0	3	3	1	1	0	0	1	12	14	0	2	0	5	0	0	0	1	0	0	0	0	0	3	1	1	2	2	0	0	2	0	1	1	2	0	0	1	0	1	0	2	0	0	0	24	0	0	12	0	10	0	0	1	2	0	3	0	3	3	7	0	0	0	5	0	7	0	1	5	0	0	0	0	0	10	15	0	0	0	0	1	2	0	0	14	2	1	9	0	2	1	0	0	2	4	28	0	0	0	0	1	0	9	0	27	0	3	0	1	0	0	0	0	1	1	22	2	1	0	0	0	7	0	0	0	2	0	0	0	0	2	0	0	0	1	0	0	0	2	0	1	0	1	0	1	3	4	0	1	0	1	2	1	0	0	0	0	4	0	1	0	7	14	2	11	0	2	18	0	4	20	0	0	0	0	0	1	7	1	1	0	0	2	2	4	0	0	14	2	0	0	0	0	1	0	0	1	1	0	1	0	7	0	0	1	0	4	2	5	0	2	0	1	0	1	13	0	0	10	9	0	15	0	0	9	0	0	2	0	1	1	0	9	0	0	0	0	0	0	0	2	0	6	0	0	0	0	2	3	0	0	0	1	0	1	3	0	1	0	18	4	0	4	2	0	0	9	3	0	0	11	1	1	0	0	4	2	0	10	6	0	1	0	0	2	0	0	0	1	0	2	0	2	0	9	0	0	1	15	0	0	1	1	1	0	0	0	0	9	0	25	3	1	0	0	0	0	0	2	0	0	0	0	0	0	0	0	0	0	0	0	1	3	0	2	0	0	16	10	5	1	0	3	0	2	0	11	0	0	0	3	0	6	6	0	12	0	8	0	1	8	13	1	0	1	0	1	0	2	0	0	0	10	6	0	0	7	1	1	1	6	3	2	0	0	0	1	1	0	0	0	0	0	0	1	4	17	2	1	0	1	8	1	0	1	1	3	0	9	0	2	0	13	0	0	1	3	8	10	1	0	0	0	0	1	0	0	0	0	0	10	2	0	0	0	2	7	0	7	0	0	0	1	4	0	1	0	0	0	0	0	2	0	4	1	0	0	0	1	0	12	0	0	5	0	0	0	2	2	15	0	0	5	0	0	2	1	0	0	0	0	1	0	0	0	2	0	17	1	20	1	0	1	0	1	0	0	15	0	0	0	0	0	0	0	2	6	0	0	1	1	0	0	2	0	0	1	0	1	4	3	0	1	0	3	5	0	0	2	0	7	1	0	0	0	0	0	0	1	1	9	1	0	7	1	1	1	0	0	16	1	0	1	0	0	5	0	0	3	1	1	0	0	1	0	0	0	2	0	0	0	0	13	0	11	2	0	0	3	1	1	1	6	0	3	0	1	1	3	0	0	1	1	2	0	2	1	0	0	1	0	1	1	0	0	1	1	2	0	0	1	4	0	0	0	0	2	0	3	11	0	2	0	0	0	2	6	2	1	1	4	0	9	1	5	0	0	0	0	8	27	0	10	0	3	0	3	2	0	0	0	3	1	1	0	1	1	0	1	3	0	0	4	0	2	1	1	0	0	1	1	0	1	1	2	0	0	0	0	1	0	1	0	0	10	0	2	2	6	9	0	0	2	7	1	0	3	2	0	1	0	1	2	6	2	3	10	0	0	0	18	0	12	0	0	0	0	12	2	0	0	0	9	0	0	0	4	2	0	1	0	1	1	6	2	1	1	0	0	2	0	4	0	1	0	0	0	0	1	0	0	0	10	1	5	0	1	0	1	2	0	6	0	0	2	13	0	1	1	3	1	0	0	0	3	0	0	0	0	1	0	4	0	0	1	0	3	1	1	0	0	0	0	0	3	1	0	0	1	0	0	1	5	0	2	0	0	1	0	3	0	2	15	2	0	0	0	0	1	0	0	0	0	0	0	6	1	0	16	1	23	1	1	0	0	0	0	0	0	0	0	0	3	1	0	1	0	3	0	0	1	0	0	9	0	0	1	0	0	0	2	0	2	4	0	0	0	0	1	3	0	1	5	0	1	1	0	6	1	0	0	0	2	2	0	1	0	1	0	0	0	0	3	0	0	0	0	0	0	0	11	0	1	2	3	0	2	0	0	0	1	0	8	4	0	1	0	25	1	0	0	1	0	0	0	0	7	18	0	5	1	1	0	1	0	0	0	1	0	0	1	0	1	2	0	1	0	0	0	0	7	1	1	0	4	1	0	0	0	0	0	15	0	1	1	0	1	6	1	0	1	0	7	4	0	2	0	0	0	0	0	0	0	1	1	0	1	0	0	1	5	0	1	0	15	12	2	0	0	0	1	2	3	0	9	3	0	0	0	0	0	0	1	5	0	2	0	12	1	0	0	0	0	0	0	0	0	0	0	0	1	1	0	1	0	1	4	0	0	2	0	0	5	0	15	1	1	8	0	0	0	1	1	0	0	1	0	0	0	2	0	0	3	0	0	0	0	2	1	2	12	1	7	0	0	0	0	0	0	0	0	39	1	0	2	0	0	5	0	1	0	0	2	4	0	0	1	0	0	0	0	0	3	0	13	1	0	0	0	2	1	1	0	1	0	13	3	4	0	0	8	2	0	1	0	4	4	0	0	0	0	0	0	1	0	8	0	0	0	1	1	0	0	0	1	0	0	0	0	0	20	0	1	3	0	0	0	2	1	1	15	1	0	0	0	1	0	0	0	2	7	1	0	3	1	8	0	17	1	0	0	0	0	1	0	0	0	2	0	1	0	7	0	0	0	11	0	2	0	1	1	12	4	0	0	0	0	1	0	1	1	12	0	0	1	0	1	0	0	0	1	0	0	1	1	1	0	0	1	2	0	10	0	4	1	2	16	1	0	1	1	0	3	1	5	0	1	1	0	8	0	0	1	0	8	0	14	0	1	0	0	0	1	0	2	1	0	0	2	1	2	1	0	1	0	1	0	0	2	1	4	0	1	0	2	0	7	0	7	0	0	0	0	0	1	0	0	1	0	0	0	0	0	0	0	0	1	14	0	3	0	0	0	0	9	0	0	5	0	0	0	0	1	0	0	0	0	2	0	0	0	4	0	8	6	0	1	1	2	0	1	0	0	0	0	0	2	0	0	0	1	2	1	2	0	0	5	0	1	1	6	1	15	2	0	2	0	0	1	0	0	0	0	11	0	2	10	0	4	1	0	0	0	1	0	0	0	0	3	0	9	1	0	4	7	0	11	1	1	8	0	8	1	1	0	0	1	1	0	9	2	2	0	1	1	5	0	0	9	1	0	0	2	0	0	1	21	0	1	13	1	0	1	0	0	0	0	0	2	0	0	0	0	0	10	12	0	0	8	0	1	1	3	0	0	0	10	1	0	0	1	0	0	0	0	1	1	0	7	0	0	0	0	0	0	0	0	1	0	3	0	0	1	0	0	0	9	0	0	0	1	0	1	1	16	7	0	1	1	1	0	0	2	3	2	0	1	1	0	0	0	0	0	4	0	0	0	1	1	15	2	1	0	0	0	1	0	0	0	0	0	1	1	0	5	2	1	6	0	2	0	0	0	0	0	2	0	0	0	0	0	0	0	1	4	6	0	1	0	0	11	9	0	0	0	0	0	1	0	7	4	0	2	1	0	1	1	0	0	1	1	0	2	0	5	1	0	0	0	0	0	0	0	0	0	0	0	1	1	4	0	11	3	1	0	0	0	0	1	0	4	0	4	1	2	1	0	0	0	1	0	6	4	0	0	0	5	0	0	1	0	1	1	0	0	13	0	0	0	2	0	0	0	7	0	1	9	1	4	0	8	0	1	0	0	2	3	8	0	0	0	0	0	0	0	1	1	1	0	0	0	9	1	2	0	0	0	2	1	0	6	8	0	11	0	0	1	0	1	1	0	3	4	1	3	5	0	0	2	1	0	0	1	2	2	3	0	0	8	0	0	0	0	4	0	1	1	0	0	0	11	4	1	0	0	3	0	1	0	0	0	0	3	4	0	0	0	0	9	1	3	1	0	4	0	4	1	4	0	0	12	2	6	0	0	0	1	0	1	0	0	0	1	0	0	3	0	0	1	1	0	11	0	1	0	0	0	0	0	4	2	0	2	3	0	2	1	3	0	0	0	6	1	4	0	3	1	1	2	3	0	6	1	6	3	0	0	0	0	0	1	0	0	0	14	0	0	2	0	15	11	0	4	0	0	3	10	2	7	0	1	0	0	0	0	3	0	1	0	0	1	0	8	0	0	0	2	0	0	22	0	0	0	1	2	0	0	2	20	1	0	2	0	1	0	1	0	3	0	0	0	1	0	0	1	1	1	1	0	0	1	0	0	0	1	0	7	0	1	1	0	9	2	0	5	1	0	4	0	0	10	1	0	0	10	5	0	6	19	3	0	0	0	1	0	1	0	0	1	2	4	0	0	1	0	3	2	1	11	3	15	0	17	3	0	0	0	2	0	1	0	0	0	1	2	14	5	6	0	0	4	0	0	0	0	1	1	0	0	0	0	0	1	0	0	0	0	5	0	0	1	0	1	1	4	0	13	0	0	1	1	0	1	0	1	5	0	0	0	1	9	1	13	0	1	2	0	1	1	1	7	0	2	0	0	0	0	0	0	3	0	1	0	1	3	3	1	0	17	0	3	0	0	3	1	0	1	1	0	4	17	0	0	8	14	0	1	0	1	1	4	1	4	0	0	0	1	1	1	2	0	1	0	1	0	0	0	1	0	0	0	2	5	0	0	0	11	1	0	16	0	0	0	0	0	0	0	0	0	1	1	1	0	0	5	2	16	3	1	2	0	0	13	0	0	4	0	1	4	1	0	8	1	0	3	0	0	7	4	0	2	0	1	0	1	0	0	0	10	4	2	0	0	1	0	7	1	0	0	0	0	1	0	0	2	0	25	4	0	0	0	3	0	0	2	0	1	0	4	0	0	0	1	2	10	15	0	0	1	0	0	0	0	1	0	1	1	3	0	0	0	0	12	7	3	0	0	0	3	2	8	0	0	4	1	2	0	0	0	1	0	0	0	1	0	0	0	0	0	4	0	0	7	1	0	2	0	1	1	0	0	0	3	1	0	11	0	1	0	15	0	0	0	8	2	0	2	0	0	3	0	0	0	0	3	0	0	0	0	0	10	1	0	0	11	0	0	3	2	6	0	0	0	0	1	2	0	0	2	1	0	5	0	0	0	1	0	8	0	1	1	0	0	1	1	1	0	0	5	0	3	12	0	0	11	0	3	0	2	0	0	15	0	6	0	0	0	0	9	0	0	0	1	3	2	1	0	0	4	4	1	0	0	2	2	11	0	0	9	6	0	0	0	0	7	3	7	3	0	0	7	0	1	2	0	0	0	0	0	0	5	0	0	0	0	0	0	1	3	9	0	1	0	0	0	0	0	0	3	10	0	10	3	1	1	0	1	14	11	0	0	0	1	1	12	0	2	0	2	0	0	0	1	0	1	2	1	0	1	0	1	0	0	3	0	1	0	0	1	0	0	0	1	0	0	0	0	0	18	2	4	0	1	0	1	1	0	2	0	1	0	0	1	1	1	0	1	1	1	6	6	1	0	13	0	4	2	3	1	3	0	2	2	0	0	1	0	0	14	1
N0.HOG0002920	0	0	0	0	0	3	1	0	0	2	0	0	1	0	0	0	0	0	0	0	0	0	0	0	0	0	1	0	0	0	0	0	1	1	0	0	0	1	0	1	0	0	0	0	0	0	0	0	0	1	1	0	3	0	0	0	1	0	0	1	0	0	0	2	0	0	0	0	0	0	0	0	1	1	0	0	0	0	1	1	0	0	1	0	0	0	1	0	0	2	1	0	1	1	1	0	0	0	0	0	0	0	0	0	0	1	0	0	0	0	0	0	0	1	1	0	0	0	0	0	0	0	0	2	1	2	0	1	1	0	0	0	0	0	0	0	1	1	0	0	1	0	2	0	0	0	0	0	1	0	3	0	0	2	0	0	0	1	1	0	1	0	1	1	0	1	1	1	0	1	0	0	0	0	0	0	1	1	1	0	2	2	0	0	0	0	0	1	1	1	0	1	0	0	1	1	1	2	0	0	0	0	0	0	0	1	0	0	0	0	2	0	1	0	0	1	0	2	0	1	0	0	0	0	0	2	0	0	0	0	2	1	0	0	0	0	0	1	0	0	1	1	0	0	1	0	0	0	0	1	0	1	0	0	0	1	0	0	0	1	0	1	0	0	0	0	1	0	0	1	1	1	0	0	0	0	0	0	0	0	0	1	0	1	1	0	0	2	0	0	0	0	0	0	0	1	0	0	0	0	2	0	0	1	0	0	0	0	0	0	0	0	0	1	0	0	0	0	4	0	0	0	2	1	1	1	2	2	1	2	1	0	1	0	0	0	0	0	0	0	0	0	0	0	0	0	1	3	0	1	0	0	0	0	0	0	0	1	0	0	0	0	0	0	0	0	0	1	1	0	0	0	0	0	0	1	0	0	0	0	1	1	0	1	0	0	0	0	0	1	0	0	1	0	0	0	0	1	0	0	1	1	0	0	0	0	0	1	0	0	0	0	0	0	0	1	0	2	0	0	0	0	0	1	0	0	0	0	0	1	0	0	0	0	0	0	0	1	0	0	0	1	0	1	0	1	0	2	0	2	2	1	0	1	0	0	0	1	0	0	0	1	1	0	0	0	0	0	0	0	0	1	0	0	0	0	0	0	0	1	0	0	0	0	0	0	0	0	1	0	0	0	2	0	0	0	0	0	1	0	0	0	0	0	1	0	2	0	2	0	0	0	1	0	0	1	0	0	0	0	1	1	0	1	0	0	0	1	0	2	1	0	1	1	0	0	0	1	1	0	1	1	0	0	1	1	0	0	0	0	0	0	0	0	0	0	0	0	0	0	1	0	1	0	1	0	0	0	0	0	0	0	0	1	0	1	0	0	0	1	0	0	1	1	1	0	3	1	1	0	0	0	0	0	0	1	0	0	0	1	0	0	1	0	0	1	0	0	0	0	1	2	0	0	0	0	0	0	0	0	0	0	1	0	0	0	1	0	0	0	0	0	1	0	0	2	0	0	0	0	0	0	0	0	1	0	0	0	0	0	0	1	0	1	1	0	1	0	0	1	1	0	2	1	1	0	0	0	0	0	0	0	0	0	0	1	0	0	1	1	0	0	1	0	2	1	0	1	0	0	0	0	1	0	0	0	0	0	0	0	0	0	0	1	0	0	0	0	0	0	0	0	0	1	0	0	1	0	0	1	0	1	0	0	0	0	1	0	0	0	0	0	0	0	0	0	0	0	0	1	0	0	0	0	0	0	1	1	0	0	2	1	0	0	0	2	0	0	0	0	0	1	0	0	0	1	0	4	0	0	0	1	0	0	1	0	1	0	1	0	0	0	0	0	0	0	0	1	0	0	1	0	1	0	0	0	0	0	0	0	0	1	0	1	1	0	0	0	0	0	0	0	0	0	0	0	0	0	0	0	1	0	0	1	0	0	0	0	0	0	0	0	0	0	1	0	0	0	0	1	2	1	0	0	1	1	1	0	0	1	0	0	1	0	0	0	0	0	0	0	0	0	4	0	1	0	0	0	0	0	2	0	0	0	2	0	0	0	2	0	0	0	0	2	0	0	0	0	1	0	0	0	2	0	0	0	2	0	0	1	2	1	0	0	0	0	0	0	0	0	1	0	0	1	0	1	0	0	0	0	1	0	0	0	0	0	0	2	0	0	0	0	0	1	2	0	0	0	0	0	0	1	1	0	1	0	0	1	1	0	0	0	2	0	0	0	0	0	0	0	0	0	0	0	0	0	0	0	0	0	0	0	1	0	0	0	0	1	0	1	1	0	0	0	0	1	0	1	0	0	0	1	0	1	1	0	0	0	1	0	0	0	1	3	0	0	0	0	0	1	0	0	2	0	0	0	0	0	3	2	0	2	0	0	0	1	0	0	0	0	0	0	0	0	0	0	1	1	0	0	0	0	0	0	1	0	1	0	0	0	0	0	0	0	0	0	1	0	0	0	0	0	1	0	0	0	0	1	0	0	0	0	1	0	1	0	0	0	1	0	0	1	0	1	1	0	0	1	1	0	1	0	0	0	0	0	0	0	0	0	0	0	0	0	0	0	0	0	0	0	0	1	0	0	0	1	1	0	0	0	0	0	1	0	1	0	0	0	1	0	0	0	1	0	0	0	0	1	1	0	0	0	0	0	1	0	1	0	0	0	1	2	0	0	1	1	0	1	0	0	0	0	1	0	0	0	0	1	0	0	0	0	0	0	0	0	0	0	2	0	0	0	0	1	0	0	0	0	1	0	0	1	0	0	0	0	0	1	1	1	0	0	0	0	0	0	0	3	0	0	2	0	0	0	1	0	0	0	0	0	0	0	0	0	0	0	0	2	0	0	0	2	1	2	1	1	0	1	0	0	0	0	0	0	0	0	0	0	0	1	0	1	0	0	0	0	0	0	0	0	0	0	0	0	2	1	0	0	1	0	2	1	0	0	0	1	2	0	0	0	1	0	0	0	0	0	0	1	0	0	0	0	2	0	0	0	0	0	0	0	0	0	1	0	1	0	0	1	0	1	0	1	1	0	0	0	0	0	0	0	0	0	0	0	0	0	2	0	0	2	0	0	0	0	0	1	0	0	1	0	3	0	2	0	0	1	0	1	0	0	0	0	3	0	0	0	0	0	0	0	0	0	0	0	0	0	0	0	1	0	0	0	0	0	0	1	0	0	0	1	2	0	1	0	0	1	2	0	0	0	0	0	0	0	1	0	0	0	1	0	1	0	1	0	0	0	0	0	0	0	1	2	2	1	0	1	1	0	0	1	0	0	2	0	0	0	0	0	0	0	0	1	1	1	0	0	0	1	0	1	0	0	1	0	0	1	0	0	0	0	0	0	0	0	0	0	1	1	2	2	0	1	0	0	0	0	0	0	0	0	1	0	0	0	1	3	0	1	2	0	0	0	1	0	0	0	0	0	0	0	0	1	0	0	0	1	0	0	0	0	0	0	0	0	1	0	0	0	1	0	0	0	0	0	0	0	0	0	1	0	0	0	0	0	0	2	0	0	0	0	0	0	0	0	0	0	0	2	0	0	1	0	0	0	0	0	0	0	0	2	0	1	0	0	2	0	0	1	0	0	0	0	0	0	0	0	0	0	0	0	0	0	0	1	0	1	0	1	0	0	0	0	0	1	0	1	0	1	0	0	0	1	0	0	0	0	0	0	1	0	0	1	0	0	1	0	0	0	0	0	0	0	0	0	0	0	0	0	0	0	0	0	0	0	1	1	0	0	1	0	0	1	0	0	1	0	1	0	0	1	0	0	0	0	0	0	0	0	0	0	0	0	2	0	1	0	0	1	0	0	0	0	0	1	0	1	0	0	1	0	0	1	0	0	0	0	1	0	1	0	0	0	0	0	0	0	0	1	0	0	0	0	0	0	1	1	0	0	0	0	0	0	0	0	0	0	1	0	0	0	0	0	0	0	0	2	0	0	0	0	0	1	1	0	1	0	0	0	0	0	0	1	0	0	0	2	1	0	2	0	0	0	0	1	0	0	0	0	0	0	0	0	0	2	1	0	1	0	0	1	0	0	0	0	0	0	2	0	0	0	0	0	0	0	0	0	0	0	1	0	0	0	0	0	0	0	0	1	0	0	0	0	2	0	1	0	0	0	2	0	0	0	0	0	0	0	0	0	1	1	0	1	0	0	2	0	0	0	0	0	0	1	0	0	0	0	0	0	0	2	0	0	3	1	0	1	0	0	1	0	0	0	1	1	0	0	1	0	0	0	2	1	0	0	2	1	0	0	0	0	0	0	0	0	0	0	1	0	2	0	0	0	0	0	0	0	2	0	0	1	0	3	0	0	0	1	1	0	0	0	0	0	0	0	1	0	0	0	0	1	0	0	0	0	1	0	0	0	0	0	1	4	1	0	1	0	0	0	0	0	0	0	0	1	0	2	0	1	0	0	0	0	0	0	0	0	0	0	0	0	2	0	1	0	0	0	0	0	1	3	0	0	0	0	0	0	0	1	0	0	0	2	1	0	0	1	0	0	0	0	0	1	0	0	0	1	1	0	0	0	0	0	0	0	0	1	0	1	0	0	0	1	0	1	0	0	0	0	0	1	1	1	0	0	0	0	0	0	0	0	1	0	0	0	0	0	0	0	0	0	0	0	1	0	0	1	0	0	0	1	0	0	0	0	1	0	1	0	1	0	0	0	0	1	0	0	0	0	1	0	1	0	0	0	0	1	0	0	1	1	0	1	0	1	0	0	0	0	0	0	1	0	0	1	0	1	0	0	0	0	0	0	0	0	0	1	0	0	0	1	1	0	0	1	0	0	0	2	0	1	0	1	0	1	0	0	0	0	0	0	2	0	0	1	0	0	0	1	0	0	0	1	1	0	0	0	0	0	3	0	0	1	0	2	1	0	1	0	0	0	0	0	0	1	1	1	0	0	0	0	0	0	0	0	0	0	0	0	2	0	0	0	0	0	1	0	1	0	0	1	0	2	0	0	0	0	1	0	0	0	0	0	0	0	0	0	1	1	1	0	0	0	0	0	0	0	0	1	1	0	0	1	0	0	1	0	1	2	0	0	0	1	0	0	0	0	0	1	0	0	0	2	0	0	0	0	0	0	0	0	0	0	0	0	0	0	0	0	0	1	0	1	0	0	0	0	0	0	0	0	0	0	1	0	0	0	0	1	0	0	0	1	0	0	0	1	0	1	0	0	0	0	0	0	0	0	0	0	0	0	0	2	0	0	1	0	0	0	0	0	0	0	1	0	2	0	0	0	0	0	1	0	0	0	0	1	6	0	0	0	0	0	1	0	0	0	1	0	1	0	0	0	0	0	0	0	0	0	0	0	2	2	0	1	0	1	0	0	1	0	0	1	0	0	0	0	2	0	1	0	1	0	0	2	0	0	0	0	0	1	1	0	0	0	0	0	0	0	0	0	0	0	0	0	0	2	1	1	0	0	1	0	2	1	0	0	1	0	0	0	0	0	0	2	0	1	2	1	0	0	0	0	0	0	0	0	0	1	0	0	0	1	0	0	0	0	0	0	1	1	0	0	1	2	0	1	0	0	0	0	0	0	0	0	0	0	0	0	0	0	0	1	0	0	1	3	2	1	0	0	0	1	0	0	0	0	2	0	0	0	1	0	0	0	0	0	0	0	0	0	0	0	0	0	2	0	1	0	1	1	0	0	0	0	0	0	0	0	0	0	0	1	0	0	0	1	0	1	0	0	0	0	0	0	0	0	0	0	0	1	0	0	1	1	1	0	1	1	0	0	0	0	0	0	0	1	0	0	2	0	1	0	0	2	1	0	0	0	4	0	0	1	0	1	0	1	0	1	0	1	0	0	2	0	0	0	0	2	1	0	0	0	0	0	0	0	1	0	0	0	0	1	0	0	0	0	0	0	1	0	0	0	1	0	2	0	0	0	0	0	0	0	0	1	0	0	0	0	0	1	0	1	0	0	0	0	0	0	0	0	0	0	0	0	0	0	1	0	0	0	0	0	0	0	0	0	1	3	1	0	3	0	0	0	0	1	0	1	0	0	0	0	1	0	0	0	0	0	0	1	0	0	0	0	1	0	2	0	0	0	0	1	2	0	1	0	0	0	0	0	0	0	0	1	2	1	0	0	0	1	1	0	0	0	2	0	0	0	0	0	0	0	0	0	2	1	1	2	0	0	1	0	0	0	1	0	1	0	0	1	0	0	0	1	0	0	0	0	0	0	0	1	0	0	0	0	0	0	0	0	0	1	2	0	0	0	0	1	1	0	0	1	0	1	1	0	1	0	0	6	0	0	0	0	1	0	0	0	0	0	0	0	0	0	0	0	0	0	0	1	0	0	0	1	0	1	0	0	0	0	0	1	3	0	3	1	0	0	0	0	0	1	1	1	1	0	0	0	0	1	1	0	1	1	1	1	0	0	2	0	0	0	0	0	0	0	1	3	0	0	0	0	1	1	0	0	1	1	0	0	2	0	0	0	0	0	1	0	0	1	1	3	0	0	0	1	1	0	0	0	2	0	0	2	0	1	0	2	0	0	0	0	0	0	1	0	1	0	0	0	0	0	0	1	0	0	0	0	0	0	0	1	0	0	0	0	0	0	0	0	0	1	0	0	1	0	0	0	0	1	0	0	1	0	0	0	1	1	0	0	0	0	0	0	0	1	1	2	0	0	0	0	0	0	0	0	2	1	0	0	0	1	0	0	0	0	0	0	2	0	0	1	0	1	1	2	1	0	1	0	2	0	0	0	1	0	0	0	1	0	1	0	0	0	0	0	0	1	0	1	2	1	1	0	0	0	0	1	1	0	0	0	0	1	1	1	2	1	0	0	1	0	0	0	0	1	0	0	1	1	0	0	1	0	0	2	1	0	0	0	0	0	0	0	1	1	0	0	1	0	1	0	1	0	1	0	0	0	1	1	0	0	0	0	1	1	0	1	1	1	0	0	1	0	0	0	0	2	0	0	0	0	0	0	0	1	0	0	0	0	0	0	0	0	0	0	1	0	1	0	1	0	0	0	0	0	0	0	0	1	0	0	0	0	1	0	1	0	0	1	0	0	0	0	1	1	0	0	1	0	0	0	0	2	1	1	0	0	0	0	0	0	0	2	0	1	0	0	0	1	0	0	0	0	0	1	0	0	1	0	0	0	0	0	1	1	0	1	0	0	0	0	2	0	0	1	2	2	0	1	0	0	0	0	0	0	0	3	0	0	0	1	0	1	0	0	1	0	0	0	0	0	1	0	0	1	0	0	0	0	0	0	0	1	0	0	1	1	1	3	0	0	0	1	0	0	0	1	0	1	0	0	1	0	1	0	0	0	0	0	0	0	0	1	0	2	0	0	0	1	0	0	0	0	0	1	1	0	1	0	0	1	0	1	0	3	0	0	0	0	0	0	0	2	0	0	0	0	0	0	1	0	0	0	0	0	0	1	0	0	0	0	2	0	0	0	1	0	0	0	0	0	0	0	0	2	0	0	0	0	1	0	1	0	0	2	0	0	0	0	0	2	1	0	1	1	1	1	0	0	0	0	0	0	0	0	2	0	2	0	0	0	0	0	0	0	1	1	1	0	0	0	0	0	0	0	0	1	0	0	2	1	0	1	0	0	1	0	0	0	0	0	0	0	0	1	0	0	0	2	0	0	0	0	0	0	1	0	0	0	1	1	0	0	0	0	1	1	0	1	1	0	0	1	1	1	0	0	0	0	0	0	0	0	3	0	0	0	1	0	0	0	0	0	0	0	0	1	0	0	2	0	0	0	0	0	0	1	0	0	1	0	0	0	0	0	1	0	0	0	0	1	0	0	0	1	1	1	0	0	0	1	0	0	0	0	0	1	0	0	0	0	0	0	2	1	2	0	0	0	0	0	0	0	1	0	0	0	0	0	1	0	1	0	3	0	0	0	0	1	0	1	0	1	1	0	0	0	0	0	1	1	1	0	1	0	1	0	0	0	0	1	0	0	0	0	0	0	1	0	0	0	0	0	0	1	0	1	1	0	0	0	0	0	3	0	0	0	0	1	0	0	1	0	0	0	0	0	0	0	0	0	2	0	1	0	0	0	0	1	0	0	0	0	0	0	0	0	0	0	3	1	0	2	1	0	0	0	2	0	4	0	0	1	1	0	0	0	0	0	0	0	0	0	0	0	0	0	0	0	0	1	1	0	1	0	0	1	0	0	0	0	1	0	2	0	0	1	1	2	0	0	1	0	0	0	1	1	0	1	0	0	0	0	0	1	0	0	1	1	0	0	0	0	1	1	0	0	1	0	0	0	1	2	0	0	1	0	0	1	0	0	0	2	0	1	0	0	0	0	2	0	0	1	1	0	0	0	0	0	0	1	1	1	0	0	0	0	0	0	0	0	1	0	1	0	0	0	1	0	1	0	1	1	0	0	1	0	0	0	0	1	0	0	0	0	1	0	0	1	2	0	0	1	1	0	0	1	0	1	0	0	0	0	7	0	0	0	0	0	1	1	2	0	0	0	0	0	0	0	0	0	0	0	0	0	0	0	0	0	0	0	0	0	0	0	1	0	0	1	0	0	0	1	0	0	0	2	1	0	0	1	0	0	1	0	0	0	0	0	1	0	0	0	1	0	1	0	0	0	1	1	0	0	0	0	1	0	0	1	1	1	0	1	0	0	0	0	0	0	1	0	1	1	0	0	0	0	0	1	0	1	1	0	0	0	1	0	0	0	0	1	2	0	0	0	0	0	0	0	0	0	0	1	1	0	2	0	1	1	0	0	0	1	0	1	0	0	0	0	0	0	1	0	0	0	0	1	0	0	0	0	1	0	0	0	0	0	0	0	0	0	0	0	0	0	0	0	0	0	0	0	0	0	0	0	1	2	0	0	0	1	1	0	2	0	0	0	0	0	0	0	0	0	3	0	0	0	0	0	2	0	0	0	2	0	0	0	0	0	0	0	0	0	1	0	1	0	1	0	0	0	0	0	0	0	0	0	0	0	0	0	1	0	0	0	1	0	0	0	0	1	1	0	0	2	0	0	0	0	1	0	1	0	0	0	0	0	0	0	0	0	1	0	0	0	1	1	1	0	0	1	0	0	0	0	1	1	1	0	1	0	0	0	0	0	0	0	0	0	1	1	0	0	0	1	0	0	0	0	0	0	0	0	0	0	0	0	1	0	1	3	1	0	0	2	0	2	0	0	2	0	0	0	0	0	0	1	0	0	0	0	0	0	0	0	0	1	0	0	0	0	0	0	0	1	0	0	0	0	0	1	0	1	1	0	0	0	1	0	0	0	1	0	1	0	0	0	0	0	0	0	0	1	0	0	0	0	0	1	0	1	0	1	0	1	0	0	1	0	0	0	0	1	3	0	0	1	0	0	0	1	0	0	0	0	0	0	0	1	0	0	2	0	1	1	0	0	0	0	0	2	0	0	0	3	0	0	0	1	0	0	0	0	0	0	0	0	0	1	0	0	0	0	1	0	0	1	1	0	1	0	0	0	1	1	1	0	0	0	0	0	2	0	0	0	0	0	0	0	1	4	0	0	1	0	0	0	0	0	0	1	0	0	0	1	0	0	0	0	0	1	0	0	0	1	0	0	0	0	0	0	0	0	0	0	0	0	0	0	0	1	0	0	0	0	1	0	0	0	0	0	0	0	1	0	1	1	0	0	0	0	0	0	1	1	1	0	0	0	0	1	0	0	0	0	0	1	0	1	0	1	0	0	0	0	0	0	1	0	0	0	5	0	0	0	0	1	1	0	0	0	0	0	0	0	0	0	0	0	1	1	0	0	0	1	0	1	0	0	0	0	1	0	1	0	0	0	0	0	1	1	1	0	0	0	0	0	0	0	0	0	1	1	0	0	0	1	0	0	1	0	0	0	0	1	0	0	2	0	0	1	1	0	0	0	0	0	0	0	0	2	0	1	1	0	0	1	1	0	0	0	0	0	0	0	1	1	1	0	0	0	1	1	1	0	0	0	0	1	1	0	0	0	0	0	0	1	0	0	0	0	0	0	0	0	0	0	0	0	0	1	0	0	0	0	0	0	0	0	0	0	1	1	1	0	1	0	0	1	0	0	0	0	2	0	0	0	1	0	0	1	0	0	0	0	0	1	0	0	0	0	0	0	1	1	0	1	0	1	0	0	0	0	0	0	0	0	0	0	0	1	0	0	0	0	1	0	1	3	0	0	0	0	2	0	0	0	0	0	0	0	0	0	0	1	0	0	0	1	0	1	0	0	0	0	0	1	0	0	1	0	1	0	0	0	0	0	1	0	0	0	0	0	0	0	0	0	0	0	0	0	0	0	0	0	0	0	0	0	0	1	1	0	1	0	0	0	2	0	1	1	0	0	2	1	0	1	0	0	1	0	1	0	0	0	0	1	0	0	0	2	1	0	0	1	0	0	0	0	0	0	1	0	1	0	1	0	0	0	0	1	0	0	0	0	0	0	0	0	0	0	1	0	0	0	0	1	1	0	0	0	0	0	0	0	0	0	0	0	0	0	0	0	0	0	0	0	0	0	0	0	0	0	1	0	0	0	0	1	0	0	0	0	2	0	0	0	0	1	2	0	1	0	0	1	0	0	0	0	1	0	0	0	0	0	0	0	0	0	0	0	0	1	0	0	0	0	0	0	0	0	0	0	0	2	0	0	0	0	0	0	0	0	2	2	0	0	0	0	1	0	0	0	0	0	0	0	0	1	1	0	0	0	0	0	0	1	0	0	0	0	0	0	0	0	0	0	0	1	0	0	0	0	0	0	1	0	0	1	1	0	1	0	1	1	0	0	0	0	0	0	1	1	0	0	0	0	0	0	0	0	2	0	0	2	0	0	1	0	2	0	0	0	0	0	0	0	0	0	0	0	0	0	1	0	1	0	0	0	0	0	0	0	0	0	0	0	0	0	0	1	0	0	1	2	0	2	1	0	0	0	0	0	0	0	0	0	1	0	0	0	0	0	2	0	0	2	0	0	0	1	2	0	1	0	0	0	0	1	0	0	1	0	0	0	0	0	0	1	0	0	0	0	0	0	1	0	0	0	0	2	1	0	0	1	0	0	0	0	0	0	3	0	0	1	0	0	0	0	2	0	0	0	1	1	0	0	0	0	1	0	0	0	0	2	0	1	0	1	0	0	1	1	0	0	1	0	0	0	0	0	0	0	0	0	0	1	0	1	1	0	0	0	0	0	0	0	2	0	0	0	0	0	0	2	0	0	0	1	0	0	1	0	0	1	0	0	0	0	1	0	0	0	0	0	0	0	1	0	1	0	0	0	0	0	0	1	0	0	0	1	1	0	0	1	0	1	0	1	0	0	1	1	1	0	1	0	0	1	0	0	1	1	0	0	1	0	0	0	0	1	0	0	0	1	0	0	0	0	0	1	0	0	0	0	0	0	1	0	1	0	1	3	0	0	0	0	2	0	0	1	1	0	1	0	0	0	0	0	0	1	0	0	0	0	0	0	0	1	1	1	0	2	0	0	0	0	0	0	0	0	0	0	0	0	0	0	0	0	1	0	0	0	0	0	1	0	0	0	1	1	0	0	0	0	0	0	0	0	0	0	0	0	2	2	1	0	0	2	0	0	0	0	0	0	1	0	0	0	1	0	0	0	0	2	0	0	1	0	3	0	0	0	0	0	0	0	1	0	0	0	0	1	0	1	1	2	1	1	0	0	0	0	0	0	0	0	2	0	0	1	2	0	0	0	0	1	0	0	0	0	0	1	2	0	0	2	0	0	0	0	1	0	0	0	0	1	1	0	1	1	2	0	0	0	1	0	0	0	0	0	1	2	2	0	0	0	0	0	0	0	2	1	1	1	0	0	0	0	1	0	0	0	1	0	0	0	0	1	1	0	1	0	0	1	0	0	1	0	0	1	0	0	0	3	0	0	0	0	1	1	0	0	1	0	0	0	0	1	1	0	0	0	0	1	0	0	0	0	0	0	0	0	0	0	1	3	2	0	0	0	1	2	2	0	0	0	0	0	0	0	2	0	0	0	0	0	0	0	1	0	0	0	0	1	0	0	0	0	0	0	0	0	0	0	2	0	0	0	0	0	0	1	0	0	1	0	0	2	0	0	0	0	1	0	2	0	0	0	0	0	0	0	0	0	1	0	0	1	1	0	0	1	0	0	0	1	1	0	0	0	0	0	1	0	0	1	1	0	0	0	0	0	0	0	0	0	1	1	0	0	0	1	1	0	1	0	2	0	3	1	0	1	0	0	0	0	0	0	0	0	0	0	0	0	1	1	0	1	0	2	0	0	0	0	0	0	3	0	1	0	0	0	0	0	0	0	0	1	2	2	0	0	1	0	0	1	0	0	1	1	1	0	1	0	0	0	0	0	0	1	0	0	0	0	0	4	0	0	1	0	0	0	0	0	0	1	0	0	0	0	0	0	0	0	0	0	0	0	0	0	1	0	0	0	0	0	0	0	0	0	0	1	0	1	1	0	0	0	0	0	0	1	0	1	0	2	0	0	0	1	1	0	0	0	0	1	0	0	0	0	0	0	0	0	0	0	1	0	1	0	0	0	0	0	0	0	0	0	0	1	1	0	0	0	0	0	0	0	0	0	1	0	0	0	0	0	0	1	0	0	2	0	0	1	1	0	0	1	0	0	0	1	0	0	0	0	0	1	0	0	0	0	0	1	1	1	0	2	0	0	0	1	0	2	1	1	2	0	0	0	0	0	1	2	0	1	0	0	1	0	0	0	0	0	0	0	0	0	0	0	0	0	0	0	0	0	0	0	0	0	1	0	0	0	0	0	0	0	2	2	1	0	1	0	0	1	1	0	0	0	2	0	1	0	0	0	0	0	1	0	0	0	0	0	0	1	0	0	0	0	0	0	1	0	0	1	0	1	0	0	2	0	1	0	0	0	0	0	0	0	0	0	0	1	0	0	1	1	0	0	0	0	0	1	0	0	0	0	0	1	1	0	1	0	1	0	1	0	0	1	0	1	0	0	1	0	0	0	0	1	0	0	2	0	0	0	1	0	2	0	2	0	0	0	1	2	0	0	0	2	0	0	0	0	0	0	1	1	1	0	0	0	0	0	0	1	1	0	0	1	1	0	0	0	0	0	0	0	0	1	1	0	0	0	0	1	0	1	1	0	0	0	0	0	0	0	0	0	0	1	0	0	1	0	0	0	0	0	0	0	1	0	0	0	2	0	0	0	0	1	0	0	0	0	1	1	0	0	0	1	0	2	0	0	0	0	0	0	0	1	1	0	1	2	0	1	1	2	1	2	0	0	0	0	0	0	0	0	0	1	0	0	0	0	0	0	0	1	0	0	2	0	0	0	0	0	0	2	0	0	0	0	1	0	2	0	0	0	0	0	3	2	1	0	0	0	0	3	1	0	0	0	0	1	1	0	0	0	1	1	0	0	1	0	0	0	0	0	0	0	0	0	0	0	0	0	0	0	0	0	1	0	0	0	0	0	1	0	1	0	1	1	1	0	0	0	0	0	0	0	0	0	0	0	0	1	0	0	0	0	2	0	0	0	1	0	2	1	1	0	1	0	0	0	0	0	0	0	0	0	0	0	0	0	1	0	0	0	0	2	0	0	0	2	3	0	0	0	1	0	0	0	0	0	1	1	0	1	0	1	0	0	0	0	0	0	1	2	1	0	0	0	0	2	0	0	0	0	1	0	0	0	0	0	0	0	1	0	1	0	1	0	0	1	0	0	1	2	0	0	0	0	1	0	0	0	0	0	2	0	0	0	0	0	0	0	0	0	0	1	1	0	0	0	0	0	0	0	0	0	0	0	0	0	0	2	0	1	0	0	0	0	0	3	1	1	0	0	1	0	0	2	0	1	0	0	1	1	0	0	0	0	0	0	0	1	0	0	0	1	0	0	0	0	0	0	2	1	0	0	0	1	0	0	0	0	0	0	0	0	0	1	3	0	0	1	0	6	0	0	0	0	0	3	0	0	2	0	0	0	1	1	0	0	0	1	0	1	0	0	0	0	0	0	0	0	0	0	1	0	1	0	0	0	2	0	0	0	0	0	0	0	0	1	0
N0.HOG0002932	0	0	0	0	1	0	0	0	0	0	0	0	0	0	0	0	0	0	0	0	0	0	0	1	0	0	0	0	0	0	0	1	0	0	0	0	0	0	0	0	0	0	0	0	0	0	0	0	0	0	0	0	0	0	0	0	0	0	0	0	0	0	1	0	0	0	0	0	0	0	0	0	0	0	0	0	0	0	0	0	0	0	0	0	0	0	1	0	0	0	0	0	0	0	0	0	0	0	0	0	0	0	0	0	0	0	0	0	0	0	0	0	0	0	0	0	0	0	0	0	0	0	0	0	0	0	0	0	0	0	0	0	0	0	0	0	0	0	0	0	0	0	0	0	0	0	0	0	0	0	0	0	0	0	0	1	0	0	0	0	0	0	0	0	0	0	0	0	0	0	0	0	0	0	0	0	0	3	0	0	0	0	0	0	0	0	0	0	0	0	0	0	0	0	0	0	0	0	0	0	0	0	0	0	0	1	0	0	0	0	0	0	1	0	0	0	0	0	0	0	0	0	0	0	0	0	0	0	0	0	0	0	0	0	0	0	0	0	0	0	0	0	0	0	0	0	0	0	0	2	0	0	0	0	0	1	0	0	0	0	0	0	1	0	0	0	1	0	0	0	0	0	0	0	0	0	0	0	0	0	0	1	0	0	0	0	0	0	0	0	0	0	1	0	0	0	0	0	0	0	0	0	0	0	1	0	0	0	0	0	0	0	0	0	0	0	0	0	0	0	0	0	0	0	0	0	0	0	0	0	0	0	0	0	0	0	0	0	0	0	0	0	0	0	0	0	0	0	0	0	0	0	0	0	0	0	0	0	0	0	0	0	1	0	0	0	0	0	1	0	0	0	0	0	0	0	0	0	0	0	0	0	0	1	0	0	0	0	0	0	0	0	0	0	0	0	0	0	0	0	0	0	0	0	0	0	0	0	0	0	0	0	0	0	0	0	0	0	0	0	0	0	0	1	0	0	0	0	0	0	0	0	0	0	0	0	0	0	0	0	0	0	0	0	0	0	0	0	0	0	0	0	0	0	0	0	0	0	0	0	0	0	0	1	0	4	0	0	0	0	0	0	0	0	0	0	0	0	0	0	0	1	0	0	0	0	0	0	0	0	0	0	0	0	2	0	0	0	2	0	0	0	0	0	0	0	0	0	0	0	1	0	0	0	0	0	0	0	0	0	0	0	0	0	0	0	0	0	0	0	0	0	0	0	0	0	0	0	0	0	0	0	0	0	0	0	0	0	0	0	0	0	0	0	0	0	0	0	0	0	0	0	0	0	0	0	0	0	0	0	0	0	0	1	0	0	1	0	0	0	0	1	0	0	0	0	0	0	0	0	0	0	0	0	0	0	0	0	0	1	0	0	0	0	0	0	0	0	0	0	0	0	0	0	0	0	0	0	0	0	0	0	0	0	0	0	0	0	0	0	0	0	5	0	0	0	0	0	0	0	0	0	0	0	0	0	0	0	0	0	0	0	0	0	0	0	0	0	0	0	0	0	0	0	0	0	0	0	0	0	0	1	0	0	0	1	0	0	0	0	0	0	0	0	0	0	0	1	0	0	0	0	0	0	0	0	0	0	0	0	0	0	0	0	0	0	0	0	0	0	0	0	0	0	0	0	0	0	0	0	0	0	0	0	0	0	0	0	0	0	0	0	0	0	0	0	0	0	0	0	0	0	0	0	0	0	0	0	0	0	0	0	0	0	0	0	3	0	0	0	0	0	0	0	0	0	0	0	0	0	0	0	0	0	0	0	0	0	0	0	0	0	0	1	0	0	0	0	0	0	0	0	0	0	0	0	0	0	0	0	0	0	0	0	0	0	0	0	0	0	0	0	0	0	0	1	0	0	0	1	0	0	0	0	0	0	0	0	0	0	0	0	0	0	0	0	0	0	0	0	0	0	0	1	0	0	0	0	1	0	0	0	4	0	0	0	0	0	0	0	0	0	0	0	0	0	0	0	0	0	0	0	0	0	0	0	0	0	0	0	0	0	0	0	0	0	0	0	0	0	0	0	0	0	0	0	0	0	0	0	0	0	0	0	0	1	0	1	0	0	0	0	0	0	0	0	9	0	1	0	0	0	1	0	0	0	0	0	0	0	0	0	1	0	0	0	0	2	1	0	0	0	0	0	0	0	0	0	0	0	0	4	0	0	0	0	0	0	0	0	0	0	0	0	0	0	0	0	0	0	0	0	0	0	1	0	0	0	0	0	0	0	0	1	0	0	0	0	0	1	0	0	0	0	0	0	0	0	0	0	0	0	0	0	0	0	0	0	0	0	0	0	0	0	0	0	0	0	0	0	0	0	0	0	0	0	0	0	0	0	0	0	0	0	0	0	0	0	0	0	0	0	0	0	0	0	0	0	4	0	0	0	0	0	0	0	0	0	0	0	0	0	0	0	0	0	0	0	0	0	0	0	0	0	0	0	0	0	0	0	0	6	0	0	0	0	0	0	0	0	0	0	0	0	0	0	0	0	1	1	0	0	0	0	0	0	0	0	0	0	1	0	0	0	0	0	0	0	0	0	0	0	0	0	5	0	0	0	0	0	0	0	0	0	0	0	0	0	0	0	0	0	0	0	0	0	0	0	0	0	0	0	0	0	0	0	0	0	0	0	0	0	0	1	0	0	1	0	0	0	0	0	0	0	0	0	0	0	0	0	0	0	0	0	1	0	0	0	1	0	0	0	0	0	0	0	0	0	0	0	0	0	0	0	0	0	1	0	0	0	0	0	0	0	0	0	0	0	0	0	0	0	0	0	0	1	0	0	0	0	0	0	0	1	0	2	0	0	0	0	0	0	0	0	1	1	1	0	0	0	0	0	0	0	0	0	0	0	0	0	0	0	0	0	0	0	0	0	0	0	0	0	0	0	0	0	0	0	0	0	0	0	0	0	0	0	0	0	4	0	0	0	0	0	0	0	0	0	0	0	0	0	0	0	0	0	0	0	0	0	0	0	0	0	0	0	0	0	0	0	0	0	0	0	0	0	0	0	0	0	0	0	1	0	0	0	0	0	0	0	1	0	0	0	0	0	0	0	0	1	0	0	0	0	0	0	0	0	0	0	0	0	0	0	0	0	0	0	0	0	0	0	0	0	0	0	0	0	0	0	0	0	0	0	0	0	0	0	0	0	0	0	0	0	0	0	0	0	0	0	0	0	0	0	0	0	0	1	0	0	0	0	0	0	0	0	0	0	0	0	0	0	0	0	0	0	0	0	0	0	0	0	0	0	0	0	0	0	0	0	0	0	0	0	0	0	0	0	0	0	0	0	0	0	0	0	0	0	1	0	0	0	0	0	0	0	0	0	0	0	0	0	0	0	0	0	0	0	0	0	0	0	0	0	0	0	0	0	0	0	0	0	0	0	0	0	0	0	1	0	0	0	0	0	0	0	0	0	0	0	0	0	0	0	0	0	0	0	0	1	0	0	0	0	1	0	0	0	1	1	0	0	0	0	0	0	0	0	0	0	0	0	0	0	0	0	0	0	0	0	0	0	0	0	0	0	0	0	0	0	0	0	0	0	0	0	0	0	0	0	0	0	0	0	0	0	0	0	0	0	5	0	0	0	0	0	0	0	0	0	0	0	0	0	0	0	0	0	0	0	0	0	0	0	0	0	0	0	0	0	0	0	1	0	0	0	0	0	0	0	0	0	0	0	0	0	0	0	0	0	0	0	0	0	1	0	0	0	0	1	0	0	0	1	0	0	0	1	0	0	0	0	0	0	0	0	0	0	0	0	0	0	0	0	0	0	0	0	0	0	0	0	0	1	0	0	0	0	0	0	0	0	0	0	0	0	1	0	1	0	0	0	0	0	0	0	0	0	0	0	0	0	0	0	0	0	1	0	0	0	0	1	0	0	0	0	0	0	0	0	0	0	1	1	0	1	0	0	0	0	0	0	0	0	0	0	0	0	0	0	0	0	0	0	0	0	0	0	2	0	0	0	0	0	0	0	0	0	1	0	0	0	0	0	0	0	0	0	0	0	0	0	0	0	0	0	0	0	0	0	0	0	0	0	0	0	0	0	0	0	0	0	0	0	0	0	0	0	0	0	0	0	0	0	0	0	0	0	1	0	0	0	0	0	0	1	0	0	0	0	1	0	0	0	0	0	0	0	0	1	0	0	0	0	0	0	0	0	0	0	0	0	0	0	0	1	0	0	0	0	0	0	0	0	0	0	0	0	0	0	4	1	0	0	0	0	0	0	0	0	0	0	0	0	0	0	1	0	0	0	0	0	1	0	0	0	0	0	0	0	0	0	0	0	0	0	0	0	1	0	0	0	0	0	0	0	0	1	0	0	0	0	1	0	0	0	0	0	0	0	0	0	0	0	0	0	0	0	0	0	0	0	0	0	0	0	0	0	0	0	0	0	0	4	0	0	0	0	0	0	0	0	0	0	0	0	0	0	0	0	0	5	0	0	0	0	0	0	0	0	0	0	0	0	0	0	0	0	0	0	0	0	0	0	0	0	0	0	0	4	0	0	0	1	0	0	0	0	0	0	1	0	0	0	0	0	0	0	0	0	0	0	0	0	0	0	0	0	0	0	0	0	0	0	0	0	0	0	0	0	0	0	0	0	0	0	0	0	5	0	0	0	0	0	0	0	0	0	0	0	0	0	0	0	0	0	0	0	0	0	0	0	0	0	0	0	0	0	0	0	0	0	0	0	0	0	0	0	0	0	0	0	0	0	1	0	0	0	0	0	0	0	0	0	0	0	0	0	0	0	1	0	0	2	0	0	0	0	0	0	0	0	0	0	0	0	0	0	0	0	0	0	0	0	0	0	0	0	0	0	0	0	0	1	0	0	0	0	0	0	0	1	0	0	0	0	0	0	0	0	1	0	0	0	0	0	0	0	0	0	0	0	0	0	0	0	0	0	0	0	0	0	0	0	0	0	0	0	0	0	0	0	0	0	0	0	0	1	0	0	0	0	0	0	0	0	0	0	1	0	0	0	0	0	0	0	0	0	0	0	0	0	0	0	0	1	0	0	0	0	1	0	0	0	0	0	0	0	0	0	0	0	0	0	0	0	0	0	0	0	0	0	0	0	0	2	0	0	0	0	0	0	0	0	0	0	0	0	0	0	0	0	0	0	0	0	0	0	0	0	0	0	1	0	0	0	0	0	0	0	0	0	1	0	0	0	0	0	0	1	0	0	0	0	0	0	0	1	0	0	0	0	0	0	0	0	0	0	0	0	0	0	0	0	0	0	0	0	0	0	0	0	0	0	0	0	0	0	0	0	0	0	0	0	0	0	0	0	0	0	0	0	0	0	0	0	0	0	0	0	0	0	0	0	0	0	0	0	0	0	0	0	0	1	0	0	0	0	0	1	0	0	0	2	0	0	0	0	0	0	0	0	0	0	0	0	0	0	1	0	0	0	0	0	0	0	0	0	0	0	0	0	0	0	0	0	0	0	1	0	0	0	0	0	0	0	0	1	0	0	0	0	0	0	0	0	0	0	0	0	0	0	0	0	0	0	0	0	0	0	0	0	0	0	0	1	0	0	0	1	0	0	0	0	0	0	0	0	0	0	0	0	0	1	0	0	0	0	0	0	0	0	0	0	0	0	0	0	0	0	0	0	0	0	0	0	0	0	0	0	0	0	0	0	0	0	0	0	0	0	0	0	1	0	0	0	0	0	0	0	0	0	0	0	0	0	0	0	0	0	0	0	0	0	0	0	0	0	0	1	0	0	0	0	0	0	0	0	0	0	1	0	0	0	0	0	0	0	0	0	0	0	1	0	0	0	0	0	0	0	0	0	0	0	0	0	0	0	0	0	0	0	0	0	0	0	0	1	0	0	0	0	1	0	0	0	0	1	0	0	0	0	0	0	0	0	0	0	0	0	0	0	0	0	0	0	0	0	0	0	0	0	0	0	0	0	0	0	0	0	0	0	0	1	0	0	0	1	0	0	0	0	1	0	0	0	0	0	0	0	0	0	0	0	0	0	0	1	0	0	0	0	0	0	0	0	0	0	0	0	0	0	0	0	1	1	0	0	0	0	0	0	0	0	1	0	0	0	0	0	0	0	0	0	0	0	0	0	0	0	0	0	0	0	0	0	0	0	0	0	0	0	0	0	0	0	0	0	1	0	0	0	1	0	0	0	0	0	0	0	0	0	0	0	0	0	0	0	0	0	0	0	0	0	0	0	1	0	0	0	0	0	1	0	0	0	0	0	1	0	1	0	0	0	0	1	0	0	0	0	0	0	0	0	0	0	0	0	1	0	0	0	0	1	0	0	0	0	0	0	0	0	0	0	0	0	0	0	0	0	0	0	0	0	0	0	0	0	0	0	0	0	0	0	0	0	0	0	0	0	0	0	0	0	0	0	0	0	0	0	0	0	0	0	0	0	0	0	0	0	0	0	0	0	0	0	0	0	0	0	0	0	0	0	0	0	0	0	0	0	0	0	0	0	0	0	0	0	0	0	0	0	0	0	0	0	0	0	0	0	0	3	0	0	0	0	0	0	0	0	0	5	0	0	0	0	0	0	0	0	0	0	0	0	1	0	0	0	0	0	0	0	0	0	0	0	0	0	0	0	0	0	0	0	0	0	0	1	1	0	0	0	0	0	0	0	0	0	0	0	0	0	0	0	0	0	0	0	0	0	0	0	0	0	0	0	0	0	0	0	0	0	0	0	0	0	0	0	0	1	2	0	0	0	0	0	0	0	0	0	0	0	0	0	0	0	0	0	0	0	0	0	0	0	0	0	0	0	0	2	0	0	0	0	0	0	0	1	0	0	0	0	0	0	0	0	0	0	0	0	0	0	1	0	0	0	0	0	0	0	0	0	0	0	0	0	0	0	0	0	0	0	0	0	0	0	0	0	0	0	0	0	0	0	0	0	0	0	0	0	0	0	0	1	0	0	0	0	0	0	0	0	0	0	0	0	0	0	0	0	0	0	0	0	0	0	0	0	0	1	0	0	0	0	0	0	0	0	0	0	0	0	0	0	0	0	0	0	0	0	0	0	0	0	0	0	0	0	0	0	0	0	0	0	0	0	0	0	0	0	0	0	0	0	0	0	0	0	0	1	0	0	0	0	0	0	0	0	0	0	0	0	0	0	0	0	0	2	0	0	0	0	0	0	0	0	0	0	0	1	0	0	0	0	0	0	0	0	0	0	0	0	0	0	0	0	0	0	0	0	0	0	0	0	1	0	0	0	0	0	0	0	0	0	0	0	0	0	0	0	0	0	0	0	0	1	0	0	0	0	0	0	0	0	0	2	0	1	0	0	0	0	1	0	0	0	0	0	0	0	0	1	0	0	0	0	0	0	0	0	0	0	0	0	0	0	1	0	0	0	0	0	0	0	0	0	0	0	0	0	0	0	0	0	1	0	0	0	0	0	0	0	0	0	0	0	0	0	0	0	0	0	0	0	0	0	0	0	0	0	0	0	0	0	0	0	0	0	0	0	0	0	0	0	0	0	0	0	0	0	0	0	0	0	0	0	0	0	0	0	0	0	0	0	0	0	0	0	0	0	0	0	0	0	0	0	0	0	0	0	0	0	0	0	0	0	0	0	0	0	0	1	0	0	0	0	0	0	0	0	1	0	0	0	0	0	0	0	0	0	0	0	0	0	0	0	0	0	0	0	1	0	0	0	0	0	0	0	0	0	0	0	0	0	0	0	0	0	0	0	0	0	0	0	0	0	0	0	0	0	0	0	0	0	0	0	0	0	0	0	0	0	0	0	0	0	0	0	0	0	0	0	0	0	0	0	0	1	0	0	0	0	0	0	0	0	0	0	0	0	0	0	0	0	0	0	0	0	0	0	0	0	0	0	0	0	0	0	0	0	0	0	0	0	0	0	0	0	0	0	0	0	0	0	0	0	0	0	0	0	0	0	0	0	0	0	0	0	0	0	0	0	0	0	0	0	0	0	0	0	0	0	0	0	0	0	0	0	0	0	0	0	0	0	0	0	0	0	0	0	0	0	0	0	0	0	0	0	0	0	0	0	0	0	0	0	0	0	0	0	0	0	0	0	0	0	0	0	0	0	0	0	0	0	0	0	0	0	1	0	0	0	0	0	0	0	0	0	0	0	0	0	0	0	0	0	0	0	0	0	0	0	0	0	0	0	0	0	1	0	0	0	0	0	0	0	0	0	0	0	0	0	0	0	0	0	0	0	0	0	0	0	0	0	0	0	0	0	1	0	0	0	0	0	0	0	0	0	0	1	0	0	0	0	0	1	0	0	0	0	0	0	0	0	0	0	0	0	0	0	0	0	0	0	0	0	0	0	1	0	1	0	0	0	0	0	0	0	0	0	0	0	0	0	0	0	0	0	0	0	0	0	0	0	0	0	0	0	2	0	0	0	0	0	0	0	0	0	0	0	0	0	0	0	0	0	0	0	0	0	0	0	0	0	0	0	0	0	0	0	0	0	0	0	0	0	0	0	0	0	0	0	0	0	0	1	0	0	0	0	0	0	0	0	0	0	0	0	0	0	0	0	0	0	0	0	0	0	0	0	0	0	0	0	0	0	0	0	0	0	1	0	0	0	1	0	0	1	0	0	0	0	0	0	0	0	0	0	0	0	0	0	0	0	0	0	0	0	0	0	0	0	0	0	0	0	0	0	0	1	0	0	0	0	0	0	0	0	1	0	0	0	0	1	0	0	0	0	0	0	0	0	0	2	0	0	0	0	0	0	0	0	0	0	0	0	0	0	0	0	0	0	0	2	0	0	0	0	0	0	0	0	0	0	0	1	0	0	0	0	0	0	0	0	0	0	0	0	0	0	0	0	0	0	0	0	0	0	0	0	0	0	0	0	0	0	0	0	0	0	1	0	0	0	0	0	0	0	0	0	0	0	0	0	0	0	0	0	0	0	0	0	0	0	0	0	0	0	1	1	0	0	0	0	0	0	0	0	0	0	0	0	0	0	0	0	1	0	0	0	0	0	0	0	0	0	0	0	1	0	0	0	0	0	0	0	0	0	0	0	0	0	0	0	0	0	0	0	1	0	0	0	0	0	0	0	0	0	0	0	0	0	0	0	1	0	0	0	0	0	0	0	0	0	0	0	0	0	0	0	2	0	0	0	0	1	0	0	0	0	0	0	0	0	0	0	0	0	0	0	0	0	0	0	0	0	0	0	0	0	0	0	1	0	1	0	1	0	0	0	0	0	0	0	0	0	0	0	1	0	0	0	0	1	0	0	0	0	0	0	0	0	0	0	0	0	0	0	0	0	0	1	0	0	0	5	0	0	0	0	0	0	0	0	0	1	0	0	0	0	0	0	0	1	0	0	0	0	0	0	0	0	0	0	0	0	0	0	0	0	0	0	1	1	0	0	0	0	0	0	0	0	0	0	0	0	0	0	0	0	0	0	0	0	0	2	0	0	0	0	0	0	0	1	0	0	0	0	0	0	0	0	0	0	0	0	0	0	0	0	0	0	0	0	0	0	0	0	0	0	0	0	0	0	0	0	0	0	0	0	0	0	0	0	0	0	0	0	0	0	0	0	0	0	0	0	0	0	0	0	0	0	0	0	0	0	0	0	0	0	0	0	0	0	0	0	0	0	0	0	0	0	0	0	0	0	0	1	0	0	0	1	0	0	0	0	0	0	0	0	0	0	0	0	0	0	0	0	0	0	0	0	1	0	0	1	0	0	0	0	0	0	0	0	0	0	0	0	0	0	0	0	0	0	0	0	0	0	0	0	0	0	0	0	0	0	0	0	0	0	0	0	0	0	0	0	0	0	0	0	0	0	0	0	0	0	1	0	0	0	0	0	0	0	0	0	0	0	0	0	0	0	0	0	2	0	0	0	0	0	0	0	0	0	0	0	0	0	3	0	0	1	0	0	0	0	0	0	0	0	0	0	5	0	0	0	0	0	1	0	0	0	0	0	0	0	0	0	0	0	0	0	0	0	0	0	1	0	0	1	0	0	0	0	0	0	0	0	0	0	0	0	0	0	0	0	0	0	0	0	0	0	0	0	0	0	0	0	0	0	0	0	0	1	0	0	0	0	0	0	0	0	0	0	0	0	0	0	0	0	0	0	0	0	0	0	0	0	0	0	0	0	0	0	1	0	0	0	0	0	1	0	0	0	0	0	0	0	0	0	0	0	0	0	0	0	0	0	0	6	0	0	0	0	0	0	0	0	0	0	0	0	0	0	0	0	0	0	0	0	0	0	0	0	0	0	0	0	0	0	0	0	0	0	0	0	0	0	0	0	0	0	0	0	0	0	0	0	0	0	0	0	0	0	0	0	0	0	0	0	0	0	0	0	0	0	0	0	0	0	1	0	0	0	0	0	0	0	0	0	0	0	0	0	1	0	0	0	0	0	0	0	0	0	0	0	1	1	0	0	0	0	0	0	0	0	0	0	0	0	0	0	0	0	0	0	0	0	0	0	0	0	0	0	0	0	0	0	0	0	0	0	0	0	0	0	0	0	0	1	0	0	0	0	0	0	0	0	1	0	0	0	0	0	0	0	0	0	0	0	0	0	0	0	0	0	0	0	0	0	0	0	0	0	0	0	0	0	0	0	0	0	0	0	0	0	0	0	0	0	0	0	0	0	0	0	0	0	0	0	0	0	0	0	0	0	0	0	0	0	1	0	0	0	0	0	0	0	0	1	0	0	0	0	0	0	0	0	0	0	0	0	0	0	0	0	0	0	0	0	0	0	0	1	0	0	0	0	0	0	0	0	0	0	0	0	0	0	0	0	0	0	0	0	0	0	0	0	0	0	0	0	0	0	0	0	0	0	0	0	0	0	0	0	0	0	0	0	0	0	0	0	0	0	0	0	1	0	0	0	0	1	0	0	0	0	1	0	0	0	0	0	1	0	0	0	0	0	0	0	0	0	0	0	0	0	0	0	0	0	1	0	0	0	0	0	0	0	0	0	0	0	0	0	0	0	0	0	0	0	0	0	0	0	0	0	0	0	0	0	0	0	0	0	0	0	0	0	0	0	0	0	0	0	1	0	0	0	0	0	0	0	0	0	0	0	0	0	0	0	1	0	0	0	0	0	0	0	0	0	0	0	1	0	0	0	0	0	0	0	0	0	0	0	0	0	1	0	0	1	0	0	0	0	0	0	0	0	0	0	0	0	0	0	0	1	0	0	1	0	0	0	0	0	0	4	0	0	0	1	0	0	0	0	0	0	0	0	0	0	0	0	0	0	0	0	0	0	0	0	1	0	0	0	0	0	0	0	0	0	0	0	0	0	0	0	0	0	0	0	0	0	1	0	0	0	0	0	0	0	0	0	0	0	0	0	0	0	0	1	0	0	0	0	0	0	0	0	0	0	0	0	0	0	0	0	0	0	0	0	0	0	0	0	0	0	0	0	0	0	1	0	0	0	0	0	0	0	0	0	0	0	0	0	0	0	0	0	0	0	0	0	0	0	1	0	0	0	0	0	0	0	0	0	0	0	0	0	0	0	0	0	0	0	0	0	0	0	0	0	1	0	0	0	0	0	0	0	0	0	0	0	0	0	0	0	0	0	0	0	0	0	0	0	0	0	0	0	0	0	0	0	0	0	0	0	0	0	0	0	0	0	5	0	0	0	0	0	0	0	0	0	0	0	0	0	0	0	0	0	0	0	0	0	0	0	0	0	0	0	0	0	0	0	0	0	0	0	0	0	1	0	0	0	0	0	0	0	0	0	0	0	0	0	0	0	0	0	0	0	0	0	2	0	1	0	0	0	0	0	0	0	0	0	0	0	1	0	0	0	0	0	0	0	0	0	1	0	0	0	0	0	1	0	0	0	0	0	0	0	0	0	0	0	0	0	0	0	0	0	0	0	0	0	0	0	0	0	0	0	0	0	0	0	0	0	0	0	0	0	0	0	0	0	0	0	0	0	0	0	0	0	0	0	0	0	0	0	0	0	0	0	0	0	0	0	0	0	0	0	0	0	0	0	1	0	0	0	0	0	0	0	0	0	0	0	0	0	0	0	0	0	0	0	0	0	0	0	0	0	0	0	0	0	0	0	1	0	0	0	1	0	0	0	0	0	0	0	0	0	0	0	0	0	0	0	0	0	0	0	0	1	0	0	1	0	0	0	0	1	1	1	0	0	0	0	0	0	0	0	0	0	0	0	3	0	0	0	0	0	0	0	0	0	0	0	0	0	0	0	0	0	0	0	0	0	0	0	0	0	0	0	0	0	1	0	0	0	0	0	0	0	0	0	0	0	0	0	0	0	1	0	0	0	0	0	0	0	0	0	0	0	0	0	0	0	0	0	0	0	0	0	0	0	0	0	0	0	0	0	0	0	0	0	0	0	0	0	0	0	0	0	0	0	0	0	0	0	0	0	0	0	0	0	0	0	0	0	0	1	0	0	0	1	0	0	0	0	0	0	0	0	0	0	0	0	0	0	0	0	0	1	0	0	0	0	0	0	0	0	0	0	0	0	0	0	0	0	0	0	0	0	0	0	0	0	0	0	0	0	0	0	0	0	1	0	0	0	0	0	0	0	0	0	0	0	0	2	0	2	0	0	0	0	0	0	0	0	0	0	0	0	0	0	0	0	0	0	0	0	0	0	1	0	0	0	0	0	0	0	0	0	0	0	0	0	0	0	0	0	0	0	0	0	0	0	0	0	0	0	0	0	1	0	0	2	0	0	0	0	0	0	0	0	0	0	0	0	0	0	0	0	0	0	0	0	0	0	0	0	0	0	0	0	0	0	0	0	0	0	0	0	0	0	0	0	0	0	0	0	0	0	0	0	1	0	0	0	0	0	0	0	0	0	0	0	0	0	0	0	0	0	1	0	0	0	0	0	0	0	0	0	0	0	0	0	0	0	0	0	1	0	0	0	0	0	0	0	1	0	0	0	0	0	0	0	0	0	0	0	0	0	0	0	0	0	0	0	0	0	0	0	0	0	0	0	0	0	0	0	0	0	0	0	0	0	0	0	0	0	0	0	0	0	0	0	0	0	0	0	1	0	0	0	0	0	0	0	0	0	0	0	1	0	0	0	0	0	0	0	0	0	1	0	0	0	0	0	0	0	1	0	0	0	0	0	0	0	0	0	0	0	0	0	0	0	0	0	0	0	0	0	0	0	1	0	0	0	0	0	0	0	0	0	0	0	0	0	0	0	0	0	0	0	0	0	0	0	0	0	0	0	0	0	0	0	0	0	0	0	0	0	6	0	0	0	0	0	0	0	0	0	0	0	0	0	0	0	0	0	0	0	0	0	0	0	0	0	0	0	0	0	0	0	0	0	0	0	0	0	0	0	0	0	0	0	0	0	0	0	0	0	0	0	0	0	1	0	0	0	0	0	0	0	0	0	3	0	0	0	0	0	0	0	0	0	0	0	0	0	0	0	0	0	0	0	0	0	0	0	3	0	0	0	0	0	0	0	0	0	0	0	0	0	0	0	0	0	0	0	1	0	0	9	0	0	0	0	0	0	0	0	0	0	0	0	0	0	0	0	0	0	0	0	0	0	0	0	0	0	0	0	0	0	0	0	1	0	0	0	0	0	0	0	0	0	0	0	1	0	0	0	0	0	0	0	0	0	2	3	0	0	0	0	0	0	0	0	0	0	0	0	0	0	0	0	0	0	0	0	0	0	0	0	0	0	0	0	0	0	0	0	0	0	0	0	0	0	0	0	0	0	0	0	0	0	0	0	0	0	0	0	0	0	0	0	0	0	0	0	0	0	0	0	0	0	0	0	0	1	0	0	0	0	0	0	0	0	0	0	0	0	1	2	0	0	0	0	0	0	0	0	0	0	0	0	3	0	0	0	0	0	0	0	0	0	0	0	0	0	2	0	0	0	0	0	0	0	0	0	0	0	0	0	0	0	0	0	0	0	0	0	0	0	0	0	0	0	0	0	0	0	1	0	0	0	0	0	0	0	0	0	0	0	0	0	0	1	0	0	0	0	0	0	0	0	0	0	0	0	0	0	0	0	0	0	0
N0.HOG0002958	0	1	0	0	0	0	1	0	0	0	0	0	0	0	0	0	0	0	0	0	0	0	0	0	0	0	0	0	0	1	0	0	0	0	0	0	0	0	1	0	0	1	0	0	0	0	0	0	0	0	0	0	0	0	0	0	0	0	0	0	0	0	0	0	0	0	0	0	0	0	0	0	0	1	0	0	0	0	0	0	0	0	0	0	0	0	0	0	0	1	0	0	0	0	0	0	0	0	1	0	0	0	0	0	0	0	0	0	0	0	0	0	0	0	1	0	0	0	1	0	0	0	0	0	0	0	0	0	0	0	0	0	0	0	0	0	1	0	0	0	0	0	0	0	0	0	1	0	0	0	0	0	0	0	0	0	1	0	0	2	0	0	0	0	0	0	0	0	0	0	0	0	0	0	0	0	0	0	0	0	0	0	0	0	0	0	0	0	0	1	2	0	0	0	0	0	0	0	0	0	1	0	0	0	0	0	0	0	0	0	0	0	0	1	0	0	0	0	0	0	0	1	0	0	0	2	0	0	0	0	0	0	0	1	0	0	0	0	0	0	0	0	0	0	0	0	0	0	0	0	0	0	0	0	0	0	0	0	0	0	0	0	0	0	0	0	0	0	0	0	0	0	0	0	0	1	0	0	0	0	0	1	0	0	0	0	0	0	0	0	0	0	0	0	0	0	0	0	0	0	0	0	0	0	1	0	0	0	0	0	0	1	0	0	0	0	0	0	0	0	0	0	0	0	0	0	0	0	0	0	1	0	0	0	0	0	0	0	0	0	0	0	0	1	0	0	0	0	0	0	0	0	0	0	0	0	0	0	0	0	0	0	0	0	0	0	1	0	0	0	0	0	1	0	0	0	0	1	0	1	0	0	0	0	0	0	0	0	0	1	0	0	0	0	0	0	0	0	0	0	0	0	0	0	0	0	0	0	0	0	0	0	0	0	0	0	0	0	0	0	0	0	0	0	0	0	0	0	0	0	0	0	0	0	0	0	0	0	0	0	0	0	0	0	0	0	0	0	0	0	2	0	0	0	0	0	0	1	0	0	0	0	0	0	0	0	0	0	0	0	0	0	0	1	0	0	0	0	0	0	0	0	0	0	1	1	0	0	0	0	0	0	2	0	0	0	0	0	0	0	0	0	0	0	1	0	0	0	0	0	0	0	0	0	0	0	0	0	1	0	0	1	0	0	0	0	0	1	0	0	0	0	0	0	0	0	0	0	1	0	0	0	0	0	0	0	1	0	0	0	0	1	0	0	0	0	0	0	0	0	0	0	1	0	0	0	0	0	0	0	0	0	0	0	0	0	0	0	0	0	1	1	0	0	0	0	0	0	1	0	0	0	0	0	0	0	0	1	0	0	0	0	0	0	1	0	0	0	0	0	0	0	0	1	0	0	0	0	0	0	0	0	1	0	0	0	0	0	0	0	0	0	0	0	0	0	1	0	0	0	1	0	0	0	0	0	0	0	0	0	0	0	0	0	0	0	0	0	0	0	0	0	0	0	0	0	0	0	0	1	0	0	0	0	0	0	0	0	0	0	0	0	0	0	0	0	0	1	0	0	0	0	0	0	0	0	0	0	0	0	1	0	0	0	1	0	0	0	0	0	0	0	0	0	0	0	0	0	0	0	0	0	0	0	0	1	0	0	0	0	0	0	0	0	0	0	0	1	1	0	0	0	1	0	0	0	0	0	0	0	1	0	0	0	0	0	0	0	0	0	0	0	0	0	0	0	0	0	0	0	0	0	0	1	0	0	0	0	0	0	0	0	0	0	0	0	0	0	1	0	0	1	0	0	0	0	0	1	1	0	0	0	0	0	0	0	0	1	0	1	0	0	0	0	0	0	0	0	1	0	0	0	0	0	0	1	0	0	0	0	0	1	2	0	0	0	0	0	0	0	0	0	0	0	0	1	0	0	0	0	0	0	0	0	0	0	0	0	0	0	0	1	0	0	0	0	1	0	0	0	0	0	1	0	0	0	0	0	0	0	0	0	0	1	0	0	0	0	0	0	0	0	0	0	0	0	0	0	1	0	0	0	0	0	0	0	0	0	0	0	0	0	0	0	0	0	0	0	0	1	0	0	0	0	0	0	0	0	0	0	0	0	0	0	0	0	0	1	0	0	0	0	0	0	1	0	0	0	0	0	1	0	0	0	0	0	0	0	0	0	0	0	0	0	0	0	0	0	0	0	0	0	0	2	0	0	1	0	0	0	0	0	0	0	0	0	0	0	0	0	0	0	0	0	1	0	0	0	0	1	0	0	0	0	0	0	0	0	0	2	0	0	0	0	0	0	1	0	0	0	0	0	0	0	0	0	0	0	0	0	0	0	0	0	0	0	0	0	0	0	0	0	0	0	0	0	0	0	0	0	0	0	0	1	0	1	0	0	0	0	0	0	0	0	0	0	0	0	0	1	0	0	0	0	0	0	0	0	0	0	0	0	0	0	0	0	0	0	0	0	0	1	0	0	0	0	0	0	0	0	0	0	1	0	0	0	0	0	0	1	1	0	0	0	0	0	0	0	0	0	0	0	0	0	0	0	0	0	0	0	0	0	0	0	0	0	0	0	0	0	0	0	1	0	0	0	0	0	0	0	0	0	0	0	0	1	0	0	0	0	0	0	0	0	0	0	0	0	0	0	0	0	0	0	0	0	0	0	0	0	0	0	0	0	0	0	0	0	0	0	0	0	1	0	0	0	0	0	0	0	0	0	0	0	0	0	1	0	0	0	1	0	0	0	0	0	0	0	0	0	0	0	0	0	0	0	0	0	0	0	0	1	0	0	0	1	0	0	0	0	0	0	0	0	0	0	0	0	0	0	0	0	0	0	0	0	0	0	0	1	0	0	0	0	0	0	0	0	0	0	0	0	0	1	0	0	0	0	0	0	0	0	0	0	0	0	0	0	0	0	0	0	0	0	0	0	0	0	0	0	0	0	0	1	1	0	0	0	0	0	0	0	1	0	0	0	1	0	0	0	0	0	0	0	0	0	0	0	0	0	0	0	0	0	0	0	0	0	0	0	0	0	0	0	0	0	0	0	0	0	0	0	0	0	0	0	0	0	0	0	0	0	0	0	0	0	0	0	0	0	0	0	0	0	0	0	0	0	0	0	1	1	0	0	0	0	0	0	0	0	0	0	0	0	0	0	0	0	0	0	0	1	0	0	0	0	0	0	0	1	0	0	0	0	0	0	1	0	0	0	0	1	0	0	0	0	0	0	0	0	0	0	0	0	0	0	0	0	0	0	1	0	0	0	0	0	0	0	0	0	0	0	0	0	0	0	1	1	0	0	0	0	0	0	1	0	1	0	0	1	0	0	0	0	0	0	0	0	1	0	0	0	0	0	0	1	0	0	1	0	0	0	0	0	0	0	0	0	0	0	0	0	0	0	0	0	0	1	0	0	0	0	0	0	0	1	0	0	0	0	1	0	0	0	0	0	0	0	0	1	0	0	0	0	0	0	0	0	0	0	0	0	0	0	0	0	0	0	0	0	1	0	0	0	1	0	0	1	0	0	0	0	0	0	0	0	0	0	0	0	0	0	0	0	0	0	0	0	0	0	0	0	0	0	1	0	0	0	0	0	0	0	0	0	0	0	0	0	0	0	0	0	0	0	0	0	0	0	0	0	1	0	0	0	0	0	0	0	0	0	0	1	0	0	0	0	0	0	0	0	0	0	0	0	0	0	0	0	0	2	0	0	0	0	0	0	0	0	0	0	0	0	0	0	0	0	0	0	0	0	1	0	0	0	0	0	0	0	0	0	0	0	0	1	0	0	0	0	0	0	0	0	0	1	0	0	1	0	0	0	0	0	0	0	0	1	0	0	1	0	0	0	0	0	0	0	1	0	0	0	0	0	0	0	0	0	0	0	0	0	0	0	0	1	0	0	0	0	0	0	0	0	0	0	0	0	0	0	0	0	0	1	0	0	0	1	0	0	0	0	0	0	0	0	0	0	0	0	1	0	0	0	0	0	0	0	0	0	0	0	1	0	1	0	0	0	0	0	0	0	0	0	0	0	0	0	0	1	0	0	0	0	0	0	0	0	0	0	0	0	0	0	0	0	0	1	0	0	0	0	0	0	0	1	0	0	0	0	0	0	0	0	0	0	0	0	0	0	0	0	0	0	0	0	0	0	0	0	0	0	0	0	0	0	0	0	0	0	0	0	0	0	0	0	0	0	0	0	0	0	0	1	0	0	0	0	0	1	0	0	0	0	0	0	0	0	0	0	0	0	0	0	0	0	0	0	0	0	0	0	0	0	0	0	0	0	0	0	0	1	0	0	0	0	0	0	0	0	0	0	0	0	1	0	0	0	0	0	0	0	0	0	0	0	1	0	0	0	0	0	0	0	0	0	1	0	0	0	0	0	0	0	0	0	0	0	0	0	0	0	0	0	0	0	0	0	1	0	0	0	0	0	0	0	0	0	0	0	0	0	0	0	0	0	0	0	0	0	0	0	0	0	0	0	0	0	0	0	0	0	0	0	0	0	1	0	0	0	0	0	0	0	1	0	0	0	0	0	0	0	0	0	0	0	0	0	0	0	0	0	0	0	0	0	0	0	0	0	0	0	0	0	0	0	1	0	0	0	0	0	0	0	0	0	0	0	0	1	0	0	0	0	0	1	0	0	0	0	0	0	1	0	1	0	0	0	0	0	0	0	0	0	0	0	0	0	1	0	0	0	0	0	0	0	0	0	0	0	0	1	0	0	0	0	0	0	0	0	0	0	0	0	0	0	0	0	0	0	0	0	0	0	0	0	0	1	0	0	0	0	0	0	1	0	0	0	0	0	1	0	0	0	0	0	0	0	2	0	0	0	0	0	0	0	0	0	0	0	0	0	0	0	0	0	0	0	0	0	0	0	0	0	0	0	0	0	0	0	0	0	0	0	0	0	0	0	0	0	1	0	1	0	0	0	0	0	0	0	0	0	0	0	0	0	0	0	0	0	0	0	0	0	0	0	0	0	0	0	0	0	0	0	0	0	0	0	0	1	0	0	0	0	0	0	0	0	0	0	0	0	0	0	1	0	0	0	0	0	1	0	0	0	0	0	0	0	0	1	0	0	0	0	0	0	0	0	0	0	0	0	0	0	0	0	0	0	0	0	0	0	0	0	1	1	0	0	0	0	0	0	0	0	1	0	0	0	0	0	0	0	0	0	0	0	0	0	0	0	0	0	0	0	0	0	0	0	0	0	0	0	0	0	0	0	0	0	1	0	0	0	0	1	1	0	0	0	0	0	0	0	0	0	0	0	1	0	0	0	0	0	0	0	0	0	0	0	1	0	0	0	1	0	0	0	0	0	0	0	0	0	0	0	0	0	0	0	0	0	0	0	0	0	0	0	0	1	0	0	0	0	0	0	0	0	0	0	1	1	0	1	0	1	0	0	0	0	0	0	0	0	0	0	0	0	0	0	0	0	0	0	0	0	1	0	0	0	0	0	0	0	0	0	0	0	0	0	0	0	0	0	0	0	0	0	0	0	0	0	0	0	0	0	0	0	0	1	0	0	0	0	0	0	0	0	0	0	0	1	0	0	0	0	0	1	0	0	0	0	0	0	0	0	0	0	0	0	0	0	0	0	0	0	1	0	0	0	0	0	0	0	0	0	0	0	0	0	0	0	0	0	0	0	0	0	0	0	0	0	0	0	0	0	0	0	0	0	1	0	1	0	0	0	0	0	0	0	0	0	0	0	0	0	0	0	0	0	0	0	0	0	0	0	0	0	0	0	0	0	0	0	0	0	0	0	0	1	0	1	0	0	0	0	0	0	0	0	0	0	0	0	0	0	0	1	0	0	0	0	0	1	0	0	0	0	0	0	0	0	0	1	0	0	0	0	0	0	0	0	0	0	0	0	0	0	0	0	0	0	0	0	0	0	0	0	0	0	0	0	0	0	0	0	0	0	0	0	2	0	0	0	0	0	0	0	0	0	1	0	0	0	0	0	0	0	0	0	0	0	0	0	0	0	0	0	0	0	0	0	0	0	0	0	1	0	0	0	0	0	0	0	0	0	1	0	0	0	0	0	1	0	0	0	0	0	0	0	0	0	0	0	0	0	0	0	0	0	0	1	0	0	0	0	0	0	0	2	1	0	0	1	0	0	1	1	0	0	0	0	0	0	0	0	0	0	0	0	0	0	0	2	1	0	0	0	0	0	0	0	0	0	0	0	0	1	0	0	0	0	2	0	0	1	0	0	0	0	0	0	0	0	0	0	0	0	0	0	0	0	0	0	0	0	0	0	0	0	0	0	0	0	0	0	1	0	0	0	0	0	0	0	0	0	0	0	1	0	0	0	0	0	0	1	0	0	0	0	0	0	1	0	0	0	0	0	0	0	0	0	0	0	0	0	0	0	0	1	1	0	0	0	0	1	0	0	0	0	0	0	0	0	0	0	0	0	0	0	0	0	0	0	0	0	0	0	0	0	0	0	0	0	0	0	0	0	0	0	0	0	0	0	0	0	0	0	0	0	0	0	0	0	0	0	0	0	0	0	0	0	0	1	0	0	0	0	0	0	0	0	0	0	0	0	3	0	0	0	0	0	0	0	0	0	0	0	0	0	0	0	0	0	0	0	0	0	0	0	0	0	0	0	0	0	0	0	0	0	0	0	0	0	0	0	0	0	0	0	0	0	0	0	0	0	0	0	0	0	0	0	0	0	0	0	0	0	0	0	0	0	0	0	0	0	0	0	0	0	0	0	0	0	0	0	0	2	0	0	0	0	0	1	0	0	0	0	0	0	0	0	0	0	0	0	0	0	0	0	0	1	0	0	0	0	0	0	0	0	0	0	0	0	0	0	0	0	0	0	0	0	0	0	0	0	0	0	0	0	0	0	0	0	0	0	0	0	0	0	1	0	0	0	0	0	0	0	0	0	0	0	0	0	0	0	0	1	0	0	0	0	0	0	0	0	0	0	0	0	1	0	0	0	0	0	0	0	0	0	0	0	0	0	0	0	0	0	0	0	0	0	0	0	0	0	0	0	0	0	0	0	0	0	0	0	0	0	0	0	1	0	0	0	0	1	0	0	0	0	0	0	0	0	0	0	0	0	0	0	0	0	0	0	0	0	0	1	0	0	0	0	1	0	0	0	0	0	0	0	0	0	0	0	0	0	0	0	0	2	0	1	0	0	1	0	0	0	0	0	0	0	0	0	0	0	0	1	0	0	0	0	0	0	1	0	0	0	0	0	0	0	0	0	1	0	0	0	0	1	0	0	0	0	0	0	0	0	0	2	0	0	0	0	0	1	0	0	0	1	0	0	0	0	0	0	0	0	0	0	0	0	0	0	0	0	0	0	0	0	1	0	0	0	0	0	0	0	1	0	0	0	0	0	0	0	0	0	0	0	0	0	0	0	0	0	0	0	0	0	0	0	0	0	0	0	0	0	0	0	0	0	0	0	0	0	0	0	0	0	0	0	0	0	0	0	0	0	1	0	0	0	0	0	0	0	0	0	0	0	0	0	0	0	0	0	0	0	0	0	0	0	0	1	0	0	0	0	0	0	0	0	0	0	0	0	0	0	0	0	0	0	0	0	0	0	0	0	0	0	0	2	0	0	0	0	0	0	0	1	0	0	0	0	0	0	0	0	0	0	0	0	0	0	0	0	0	0	0	0	0	0	0	0	0	0	0	0	0	0	0	0	0	0	1	0	0	0	0	0	0	0	0	0	0	0	0	0	0	0	0	1	0	0	0	0	0	0	0	0	0	0	1	0	1	0	0	0	0	0	0	1	0	0	0	0	0	0	0	0	0	0	0	0	0	1	0	0	0	0	0	0	0	0	0	0	0	0	0	0	0	0	0	0	0	0	0	0	1	0	0	0	0	0	0	0	0	0	0	0	0	0	0	0	0	0	0	0	0	0	0	0	0	0	0	0	1	0	0	0	0	0	0	0	0	0	0	0	1	0	0	0	0	1	0	0	0	0	0	0	0	0	0	0	0	0	0	0	0	0	0	0	0	0	0	0	0	0	0	0	0	0	0	0	0	1	0	0	0	1	0	0	0	0	0	0	0	0	0	0	0	0	0	0	0	0	0	0	0	0	0	0	0	0	0	0	0	0	0	0	0	1	0	0	0	0	0	0	0	0	0	0	0	0	0	0	0	0	0	0	0	0	0	0	0	0	1	0	0	0	0	0	0	0	0	0	0	0	0	2	0	0	0	0	0	0	0	0	1	0	0	0	0	1	0	0	0	0	0	0	0	0	0	0	0	0	0	0	0	0	0	0	0	0	0	0	0	0	0	0	0	0	0	0	0	0	0	0	0	0	0	0	0	0	0	0	0	0	0	0	0	0	0	0	0	0	0	0	0	0	0	0	0	0	0	0	0	1	0	0	0	0	0	0	0	0	0	0	0	0	0	0	0	0	0	0	0	0	0	0	0	0	1	1	0	0	0	0	0	2	0	0	0	1	0	0	0	0	0	0	0	0	0	0	0	0	0	0	0	0	1	0	0	0	0	0	0	0	0	0	0	0	0	0	0	0	0	0	0	0	1	0	0	0	0	0	0	0	0	0	0	0	0	0	0	0	0	0	0	0	0	1	0	0	0	0	0	0	0	0	0	0	0	0	0	0	0	0	0	0	0	0	0	0	0	0	0	0	0	0	0	0	0	0	0	0	0	0	0	0	0	2	2	0	0	0	0	0	0	0	0	0	0	0	0	0	0	0	0	0	0	0	0	0	0	0	0	1	0	0	0	1	0	0	0	0	1	0	0	1	0	0	0	0	0	0	0	0	0	0	0	0	0	0	0	0	0	0	0	0	0	0	0	0	0	0	0	0	0	0	0	0	0	0	0	0	0	0	0	0	0	0	0	0	0	0	0	0	0	0	1	0	0	0	0	0	0	0	1	0	0	0	1	0	0	0	0	0	0	0	0	0	0	0	0	0	0	0	0	0	0	0	0	0	1	0	0	0	0	0	0	0	0	0	0	0	0	0	0	0	0	0	0	0	0	0	0	1	0	0	1	0	0	0	0	0	0	0	0	0	0	0	0	0	1	0	0	0	0	0	0	0	0	0	0	0	0	1	0	0	0	0	0	0	0	0	1	0	0	0	0	0	0	0	0	0	0	0	0	0	0	0	0	0	0	0	0	0	0	0	0	0	0	0	0	0	0	0	0	0	0	0	0	0	0	0	0	0	0	0	0	0	1	0	0	0	0	0	0	0	0	0	0	0	1	0	0	0	0	0	0	0	0	0	1	0	0	0	0	0	0	0	0	1	0	0	0	0	0	0	0	0	1	0	0	0	0	0	0	0	0	0	0	0	0	0	0	0	0	0	0	0	0	0	0	0	1	1	0	0	0	1	0	0	0	0	0	0	0	0	0	0	0	0	0	0	0	1	0	0	0	0	1	0	0	0	0	0	0	1	0	0	0	1	0	0	0	1	0	0	0	0	0	0	0	1	0	0	0	0	1	0	0	0	0	0	0	0	0	0	0	0	0	0	0	0	0	0	0	0	0	0	0	0	0	0	0	0	0	0	0	0	0	0	0	0	0	0	0	0	0	0	0	0	0	0	0	0	0	1	0	0	0	0	0	0	0	0	0	0	0	0	0	0	0	0	0	0	0	0	0	0	0	0	0	1	0	1	0	0	0	0	0	0	0	0	0	0	0	0	2	0	0	0	0	0	0	0	0	0	0	0	0	0	1	0	0	0	0	1	0	0	0	0	0	0	0	0	0	0	0	0	0	0	0	1	0	0	0	0	0	0	0	0	0	0	0	0	0	0	0	0	0	1	0	0	0	0	0	0	0	0	0	0	0	0	0	0	0	0	0	0	0	0	0	0	0	0	0	0	0	0	1	0	0	0	0	0	1	0	0	0	0	0	0	0	0	0	0	0	1	0	0	0	0	0	0	0	0	0	1	1	0	0	0	0	0	0	0	0	0	0	0	0	0	0	0	0	0	0	0	0	1	0	0	0	0	0	0	0	0	0	0	0	0	0	0	0	1	1	0	0	0	0	0	0	0	0	0	0	0	0	0	0	0	0	0	0	0	0	1	1	0	0	1	0	0	0	0	0	0	0	0	0	0	0	0	0	0	0	0	0	0	0	0	0	0	1	0	0	1	0	0	0	0	0	0	0	0	0	0	0	0	0	0	1	0	1	0	0	0	0	0	0	0	0	0	0	0	0	0	0	0	0	0	0	1	0	0	0	0	0	0	0	0	0	0	0	0	0	0	0	0	0	0	0	0	0	0	0	0	0	0	0	0	0	0	0	0	0	0	0	0	0	0	0	0	0	0	0	0	0	0	0	0	0	0	0	0	0	0	0	0	0	0	0	0	0	0	0	1	0	0	0	0	0	0	0	0	0	0	0	0	0	0	0	0	0	0	0	0	0	0	0	0	0	0	0	0	0	1	0	0	0	0	0	0	0	0	0	0	0	0	0	0	0	0	0	0	0	0	0	0	1	0	0	0	0	1	0	0	0	0	0	0	0	0	0	0	0	0	0	0	0	0	0	0	0	1	0	0	0	0	0	0	0	0	0	0	0	0	0	0	1	0	0	0	0	0	0	0	0	0	0	0	1	0	0	0	0	0	0	0	0	0	0	0	0	0	0	0	0	0	2	0	0	0	0	0	0	1	0	0	0	0	0	0	0	0	0	0	0	0	0	0	0	0	1	0	1	0	0	0	0	0	0	0	0	0	0	0	0	0	1	0	0	0	0	0	0	0	0	0	0	0	0	0	1	0	0	0	0	0	0	0	0	0	1	0	0	0	0	0	0	0	0	0	0	0	0	0	0	0	0	0	0	0	0	0	0	0	0	0	0	0	0	0	0	0	0	0	0	0	0	0	0	0	0	0	0	0	0	0	0	0	0	0	0	0	0	0	0	0	0	0	0	0	0	0	0	0	0	0	0	0	1	0	0	1	0	0	0	0	0	0	0	0	0	0	0	0	0	0	0	0	0	0	0	0	0	0	0	0	0	0	0	0	0	0	0	0	1	0	0	0	0	0	0	0	1	0	0	0	0	0	0	0	0	0	0	0	0	0	0	0	0	1	0	0	0	1	0	1	0	0	0	0	0	0	0	1	0	1	0	0	0	0	0	0	0	0	0	0	0	0	0	0	0	0	0	0	0	0	0	0	0	1	1	0	0	0	0	0	1	0	0	0	0	0	0	0	0	1	0	2	0	0	0	1	0	0	0	0	0	1	0	0	1	0	1	0	0	0	0	0	0	0	0	0	0	0	0	0	0	0	0	0	0	0	0	2	0	0	0	0	0	0	0	0	0	0	0	0	0	0	0	0	0	0	0	0	0	0	0	0	0	0	1	0	0	0	0	1	0	0	0	0	0	0	0	0	0	0	0	0	0	0	0	1	0	0	0	0	0	1	0	0	0	0	0	0	0	0	1	0	0	0	0	0	0	0	0	0	0	0	0	0	0	0	0	0	0	0	0	0	0	0	0	0	0	0	0	0	0	0	0	0	0	0	0	0	0	0	0	0	0	0	0	0	0	0	1	0	0	0	0	0	0	0	1	0	0	0	0	0	0	0	0	0	0	0	0	0	0	0	0	0	0	0	1	0	0	0	0	0	0	0	0	0	0	0	0	0	0	0	0	0	0	0	0	0	0	0	0	0	0	0	0	0	0	1	0	0	0	0	1	0	0	0	0	0	0	0	0	0	2	0	0	0	0	0	0	0	0	0	0	0	0	1	1	0	0	0	0	0	0	0	0	0	0	0	0	0	0	0	0	0	0	0	0	0	0	0	0	0	0	0	0	0	0	0	0	2	2	0	2	0	0	0	0	0	0	0	0	0	0	0	0	0	1	1	0	0	0	0	0	0	0	0	0	1	0	0	0	0	0	0	1	0	0	0	0	0	0	0	0	0	0	0	0	0	0	0	0	1	0	0	0	0	0	0	0	0	0	0	0	0	0	0	0	0	0	0	0	0	0	0	0	0	0	0	0	0	0	0	0	1	0	0	0	0	0	0	0	0	0	0	0	0	0	2	1	1	0	0	0	0	0	0	0	0	0	0	0	0	0	0	0	0	0	0	0	0	0	0	0	0	0	0	0	1	0	0	0	0	0	0	0	0	0	0	0	1	0	0	0	0	0	0	0	0	0	0	0	0	0	0	0	0	0	0	0	0	0	0	0	0	0	0	0	1	1	0	0	0	0	0	1	0	0	0	0	0	0	1	0	0	0	0	0	0	0	0	0	0	0	0	0	0	0	0	0	0	0	1	0	0	0	0	0	0	0	0	0	0	0	1	1	0	0	0	0	0	0	0	0	0	1	0	0	0	1	0	0	0	0	0	0	0	0	0	0	0	0	0	0	0	0	0	0	0	0	0	0	0	0	0	0	0	0	0	0	0	0	0	0	0	0	0	0	0	1	0	0	0	0	0	0	0	0	0	1	0	0	0	0	0	0	0	0	0	0	1	0	1	0	0	0	0	0	0	0	0	0	1	1	0	0	0	0	0	0	0	0	0	0	0	0	0	0	0	0	0	0	0	0	0	0	0	0	0	1	0	0	0	0	0	0	0	0	0	1	0	0	0	0	0	0	0	0	0	0	0	0	0	1	0	0	0	1	0	0	0	0	0	1	0	0	0	0	0	0	0	0	0	0	0	0	0	0	0	0	1	0	0	0	0	0	1	0	0	0	0	0	0	0	0	0	0	0	0	0	0	0	1	0	0	0	0	0	0	0	0	0	0	0	0	0	0	0	0	0	0	0	0	0	0	0	0	0	0	0	0	0	0	0	0	2	0	0	0	0	0	0	0	0	0	0	0	0	0	0	1	0	0	0	2	1	0	0	0	0	0	0	0	1	0	0	0	0	0	0	0	0	0	0	0	0	0	0	0	0	0	0	0	0	0	0	0	0	0	2	0	0	0	0	0	0	0	0	0	0	0	0	0	0	0	0	0	0	0	0	0	0	0	0	0	0	0	0	0	0	0	0	0	0	0	0	0	0	0	0	0	0	0	0	0	0	0	0	0	0	0	0	0	0	0	0	0	0	0	0	0	0	0	0	0	0	0	0	0	0	0	0	0	0	0	0	0	0	0	0	1	0	0	0	0	1	0	0	1	0	0	0	0	0	0	0	0	0	0	1	0	0	0	0	0	0	0	0	0	0	0	0	0	0	0	0	0	0	0	0	0	0	0	0	0	0	0	0	0	0	0	0	0	2	0	0	0	0	0	0	0	0	0	0	0	0	0	0	0	0	0	1	0	0	0	0	0	0	0	1	0	0	0	0	0	1	0	0	0	0	0	0	0	0	0	0	0	0	0	0	0	0	0	0	0	0	1	0	0	0	0	0	1	0	0	0	0	0	0	1	0	0	0	0	0	0	0	0	0	0	0	0	0	0	0	0	0	0	0	0	0	0	0	0	1	0	0	0	0	0	0	0	0	0	0	0	0	0	0	0	0	0	0	0	0	0	0	0	0	0	0	1	0	0	1	0	0	0	0	0	0	0	0	0	0	0	1	0	0	0	0	0	0	1	0	1	1	0	0	1	1	0	0	0	1	0	0	0	0	0	0	0	0	0	0	0	0	0	0	0	0	0	0	0	0	1	0	0	0	1	0	0	0	0	0	0	0	0	0	0	0	0	0	0	0	0	0	0	1	0	1	0	0	0	0	0	0	0	1	0	0	0	0	0	1	0	0	0	0	0	0	0	0	0	0	0	0	0	0	0	0	0	0	0	0	0	0	0	0	0	0	0	0	0	0	0	0	0	0	0	0	0	0	0	0	0	0	0	0	0	0	0	0	0	0	0	0	1	0	0	0	0	0	0	0	0	0	0	0	0	0	0	0	0	0	0	0	0	0	0	1	0	0	0	0	0	0	0	0	0	0	0	0	0	0	1	0	0	0	0	0	0	0	0	0	0	0	0	0	0	0	0	0	1	0	0	0	0	0	0	1	0	0	0	0	0	0	0	0
N0.HOG0002964	0	3	0	2	3	3	3	0	0	0	0	1	0	0	1	0	1	0	1	0	0	0	1	0	0	1	0	1	0	1	0	0	0	0	0	0	3	0	1	0	0	0	0	2	0	0	1	0	0	0	0	1	2	0	0	0	1	0	0	2	2	1	0	1	2	3	1	0	0	0	0	0	1	0	0	0	1	1	0	1	0	1	0	1	0	0	0	0	0	2	0	0	0	1	0	0	0	0	0	0	0	0	0	0	1	0	2	0	0	1	0	2	0	1	0	0	0	0	0	0	2	2	0	0	0	0	1	2	0	0	0	3	0	0	0	0	5	0	1	0	2	0	0	1	1	0	1	1	1	0	0	0	0	0	1	0	0	0	0	2	1	3	2	3	0	1	1	0	1	0	0	0	0	1	1	1	1	1	0	3	0	1	0	0	0	0	1	1	0	1	1	0	0	1	0	1	1	0	2	0	3	0	0	2	1	0	1	0	1	0	2	0	0	0	0	1	0	0	0	3	1	0	1	1	0	0	1	1	2	0	2	1	0	0	0	0	0	3	4	0	1	1	1	0	2	2	1	0	2	1	1	2	0	1	1	1	0	0	0	0	1	2	0	0	0	0	1	0	2	0	0	0	0	3	1	1	0	1	0	1	0	1	0	2	0	0	0	1	1	0	0	0	1	0	0	0	0	0	2	0	0	0	0	2	0	1	1	1	0	0	1	0	0	0	1	1	2	0	6	0	0	1	0	3	2	0	1	0	1	3	1	0	0	0	0	0	2	0	0	0	0	0	0	0	0	0	1	0	0	0	0	1	0	0	0	2	1	2	0	0	2	0	0	1	3	0	4	0	0	0	0	1	0	0	0	0	3	0	0	1	0	4	0	2	1	0	0	0	1	0	0	2	0	0	1	0	0	2	0	2	0	0	0	0	0	0	1	0	0	0	0	1	2	1	0	1	0	1	0	0	0	1	1	1	1	0	1	1	0	0	0	0	0	0	0	0	0	0	0	0	2	0	1	1	0	5	0	3	1	0	1	1	0	0	0	1	1	2	2	1	0	0	0	0	0	1	1	1	1	1	1	2	0	1	1	1	0	0	1	0	1	1	0	2	0	0	0	1	0	0	1	0	0	0	1	0	0	0	3	0	0	1	0	0	1	2	1	0	1	3	0	0	0	1	1	0	2	0	0	1	1	1	0	3	0	0	0	0	0	0	0	0	3	0	0	0	1	0	0	2	0	0	0	0	1	1	0	0	0	0	0	2	0	1	0	1	1	0	0	1	1	1	1	0	0	1	0	0	0	0	0	0	0	2	0	0	0	1	0	2	1	0	3	2	1	2	3	1	0	0	0	0	1	0	0	0	0	0	1	2	0	0	1	2	0	3	0	0	1	0	0	0	2	0	0	1	1	0	0	2	0	0	3	1	1	1	0	1	0	0	1	0	1	0	0	1	0	0	0	1	0	0	0	0	10	1	1	0	0	1	1	0	0	0	2	0	0	0	0	0	0	0	0	0	0	0	0	0	0	1	1	2	0	1	0	1	0	0	0	0	1	0	2	0	1	0	1	2	0	0	0	0	0	0	2	1	0	0	1	0	0	0	1	0	0	0	0	1	0	0	0	1	0	1	0	0	0	2	0	0	0	0	1	0	0	2	0	2	0	2	0	1	0	0	0	0	0	0	1	0	1	2	0	0	0	1	1	0	2	0	1	1	1	2	0	1	0	0	0	0	0	0	3	0	0	1	0	0	0	0	1	0	1	0	1	0	0	0	0	0	2	1	2	1	0	0	0	0	4	3	1	1	1	0	0	1	2	0	0	0	0	2	0	1	0	1	0	0	0	0	0	0	0	0	1	0	0	0	2	1	0	2	1	0	2	1	0	0	1	1	2	1	3	1	3	1	0	3	1	0	0	0	0	0	1	1	1	2	1	1	1	2	0	0	0	0	0	0	2	0	0	1	2	0	0	0	0	1	0	0	0	0	0	0	1	0	1	0	3	0	0	1	0	1	0	1	1	0	1	0	0	1	0	2	2	0	0	0	6	0	1	0	0	0	0	1	1	1	0	0	0	0	1	2	1	0	0	0	0	2	1	1	1	1	0	2	0	1	0	0	0	0	0	0	0	0	0	2	2	0	0	0	3	0	3	0	0	0	0	1	0	0	2	1	0	0	2	2	1	0	0	0	1	0	1	0	0	0	3	0	1	1	0	3	0	0	2	0	2	0	0	1	0	0	0	0	1	0	0	3	1	0	1	0	1	1	2	0	1	1	0	1	2	0	0	1	2	0	0	0	0	0	2	0	0	1	1	1	0	0	2	0	0	0	0	1	0	0	0	1	1	0	0	0	1	0	1	0	0	0	0	0	0	1	0	0	1	0	0	1	0	2	0	1	0	0	3	0	0	3	0	0	0	0	0	1	2	2	1	0	1	0	0	2	5	0	0	2	0	0	1	1	1	0	0	0	0	1	1	0	0	0	0	0	1	1	2	3	0	0	4	0	0	0	2	0	0	0	0	0	0	3	0	0	1	2	0	1	1	1	0	0	1	0	0	0	1	0	1	1	0	0	1	0	1	0	0	0	0	0	0	0	1	1	0	0	0	1	0	0	1	0	3	0	0	4	1	0	0	1	1	0	0	1	0	0	3	3	0	0	0	0	2	0	0	1	0	1	0	0	0	2	0	0	0	1	0	0	1	0	1	0	0	0	0	0	0	3	1	0	0	0	0	1	0	0	0	1	0	1	1	1	2	1	2	0	0	0	0	0	0	0	0	0	2	0	1	2	0	1	1	2	0	1	1	0	0	1	0	1	0	0	1	1	0	3	0	0	1	0	1	2	0	2	0	2	0	0	1	3	0	0	0	0	1	2	0	1	0	0	0	2	0	1	1	1	1	0	0	2	1	1	0	2	0	0	0	0	1	1	0	1	2	0	0	1	0	0	1	0	1	0	0	1	5	0	0	0	0	1	1	1	0	0	1	1	2	2	0	0	0	0	0	2	0	2	1	1	0	0	0	1	1	3	0	1	0	2	1	0	1	0	1	4	0	1	4	0	0	0	0	3	0	0	0	0	0	2	1	0	0	2	0	0	0	0	0	0	0	2	0	0	0	3	1	1	0	0	1	0	1	2	1	0	0	0	0	0	1	1	0	0	1	0	0	0	1	0	0	3	2	1	0	1	0	0	0	0	0	0	1	1	0	0	0	0	0	2	0	0	0	0	0	2	1	0	1	0	0	0	1	2	2	0	2	1	0	1	0	1	3	0	3	0	2	2	1	0	0	2	0	0	0	0	0	1	0	0	0	0	0	1	3	1	0	1	1	0	1	0	0	2	1	0	1	2	0	3	1	1	0	0	1	0	0	1	0	1	0	1	2	2	2	0	1	1	0	2	1	3	0	0	2	1	1	0	0	0	0	0	1	1	0	0	2	1	0	0	1	2	1	0	0	0	0	1	1	0	2	4	0	0	0	0	1	1	2	1	0	0	0	0	2	0	0	0	0	0	2	1	0	0	2	1	0	1	0	0	0	2	2	1	0	1	1	0	1	0	0	0	0	1	0	1	0	0	0	1	0	2	1	0	1	0	0	0	0	1	1	1	1	0	0	0	0	0	2	0	3	1	0	0	3	0	0	2	0	1	0	0	0	1	2	3	0	0	2	0	1	0	0	0	0	0	4	0	1	0	2	2	1	0	1	2	0	0	0	1	0	0	0	0	0	0	0	0	1	0	0	0	0	0	1	0	2	0	0	0	0	0	0	0	2	0	0	1	0	0	0	0	0	1	0	3	1	0	3	0	0	0	1	1	2	1	1	1	1	0	0	3	0	0	0	0	4	1	1	0	0	1	0	0	1	1	1	0	4	1	3	0	1	0	0	0	3	3	0	3	1	0	1	1	0	1	0	0	0	1	0	2	1	0	1	0	3	4	1	1	1	0	0	0	0	0	2	0	1	0	4	0	0	0	0	2	1	0	1	0	3	1	1	0	0	0	1	0	2	2	0	0	0	0	0	0	0	0	1	1	2	0	0	0	1	0	0	0	1	1	1	1	0	2	0	0	0	0	0	3	0	0	0	1	0	2	1	0	0	1	0	1	1	0	0	0	0	1	0	1	1	1	0	0	0	2	0	0	1	0	2	2	1	1	0	0	1	1	1	0	0	0	0	2	0	0	0	2	0	0	3	0	0	2	1	0	1	1	1	1	0	2	1	1	1	0	0	0	0	0	0	0	0	0	2	0	1	0	1	1	1	0	2	0	0	0	0	0	1	0	2	1	0	0	1	0	0	0	0	2	1	2	0	1	0	1	0	1	1	1	0	2	0	1	0	0	0	0	0	1	1	0	0	1	0	3	1	2	4	1	2	1	0	0	2	1	1	0	0	1	0	0	2	0	0	0	0	0	3	1	1	0	0	0	1	0	0	0	2	0	1	0	0	0	0	0	0	1	0	0	0	0	0	1	0	0	3	2	0	0	0	0	1	1	4	0	0	2	1	2	0	0	0	1	0	0	1	0	0	1	0	4	0	0	0	0	0	0	0	1	3	1	0	0	0	1	3	0	0	0	0	1	0	0	0	0	2	1	2	0	1	1	0	0	0	1	3	0	1	0	0	0	3	0	1	0	0	0	0	0	1	0	0	1	1	0	1	4	1	0	0	0	1	3	1	1	0	0	2	0	0	0	2	0	1	0	2	0	3	1	0	0	0	2	2	1	0	0	1	1	0	2	0	0	1	1	1	0	0	1	0	0	1	0	0	0	1	0	0	0	1	0	1	0	1	0	0	1	1	2	1	0	0	0	2	0	0	1	2	2	0	0	2	0	1	0	2	2	0	0	0	0	1	0	4	1	1	1	1	0	0	0	0	0	0	0	0	1	0	3	0	0	0	1	0	0	0	0	1	0	1	0	0	1	0	0	2	0	0	0	2	0	1	2	0	0	0	0	0	0	2	0	1	2	0	0	0	0	1	2	1	1	0	0	0	1	1	0	1	6	1	1	1	0	2	0	0	2	4	1	0	0	0	0	0	0	0	2	0	0	0	0	1	0	1	1	0	1	1	0	0	1	2	1	0	0	1	1	0	1	3	3	3	0	0	0	0	0	3	3	0	0	2	0	1	0	0	2	1	0	1	0	4	0	1	1	0	0	0	0	0	2	0	0	2	0	1	1	3	2	0	0	1	0	0	0	2	1	0	0	0	1	0	0	1	1	0	0	0	0	1	0	3	1	2	0	0	0	0	0	0	0	1	1	0	0	0	1	0	1	0	0	0	1	0	1	1	0	0	2	2	0	3	1	0	1	1	0	1	1	2	0	0	0	1	3	0	1	1	0	0	0	0	1	0	0	0	0	2	0	0	2	0	0	0	0	3	1	0	2	0	1	1	1	1	0	0	1	0	1	0	1	1	1	3	0	0	0	1	0	1	0	1	0	1	0	0	0	1	1	1	0	1	1	0	0	0	0	0	1	1	0	1	0	0	1	0	1	1	0	0	2	1	1	0	0	0	1	0	2	0	2	0	1	2	1	1	2	2	0	0	2	1	1	0	0	1	0	0	0	0	1	1	0	0	4	0	1	3	0	3	1	2	0	1	4	0	0	3	1	0	0	0	3	3	0	0	2	0	0	1	0	1	2	1	0	0	0	0	0	0	0	0	0	2	1	0	2	0	0	1	0	0	1	0	0	0	0	1	0	0	0	0	0	0	1	0	4	3	0	2	2	2	0	0	0	4	0	0	1	1	1	2	0	2	3	0	0	0	1	2	0	0	0	2	2	0	2	1	2	5	0	1	0	0	0	0	0	0	0	0	0	0	0	1	4	3	0	0	1	0	1	0	0	1	0	0	1	1	1	0	0	2	0	0	2	1	0	0	0	0	1	1	0	0	1	0	0	0	0	2	1	0	0	0	1	0	0	0	0	1	0	5	1	2	0	3	0	2	1	2	0	1	2	0	0	1	1	2	0	0	1	0	1	0	0	1	0	1	3	0	0	0	0	1	1	2	0	2	0	0	0	2	0	2	1	0	0	1	0	0	1	0	0	2	0	4	2	1	1	0	0	0	0	1	2	2	1	2	0	0	0	0	1	4	2	0	4	0	1	1	1	0	0	0	0	0	0	4	0	0	0	0	0	0	2	2	2	4	0	1	1	0	0	2	2	0	1	0	1	0	0	0	0	1	1	0	2	0	3	0	1	1	1	0	1	1	2	0	1	2	0	0	1	0	0	0	0	0	0	1	0	0	0	1	0	0	0	0	0	0	0	1	0	0	0	1	2	0	1	1	1	0	0	0	0	1	0	0	1	0	1	0	1	0	0	0	0	0	1	1	0	1	0	1	2	3	1	0	1	0	0	0	1	1	0	1	0	1	1	0	0	0	0	0	0	0	0	2	3	0	1	1	0	0	0	3	2	0	0	4	0	1	0	1	0	0	0	0	0	0	1	2	0	0	0	0	0	0	3	0	0	0	0	0	2	1	0	0	0	0	1	0	0	0	1	2	0	1	0	1	0	0	2	0	0	2	1	1	0	2	2	2	0	0	0	0	0	1	2	0	0	0	0	2	0	0	0	2	0	0	0	2	0	0	0	1	0	0	1	0	0	1	1	5	0	0	2	0	1	3	0	1	0	0	0	0	1	4	1	1	1	0	1	2	2	1	0	1	0	0	0	0	0	2	0	0	0	0	0	0	0	1	2	0	0	2	0	1	0	0	2	1	2	3	0	0	0	0	0	0	0	5	0	0	0	0	0	1	0	0	5	3	0	0	0	0	1	1	0	0	0	0	1	2	1	0	2	2	0	2	1	1	0	2	4	1	0	0	1	2	0	1	0	0	0	0	0	0	1	1	0	0	1	0	0	0	0	0	0	1	0	1	0	1	5	0	2	4	3	0	0	0	0	0	0	1	0	0	0	1	0	1	0	0	0	0	0	0	1	1	0	1	1	0	5	1	0	0	0	1	0	0	0	1	0	1	1	0	0	2	1	2	1	1	0	0	0	1	0	0	0	2	0	2	0	1	0	0	0	0	0	1	0	0	0	3	0	1	0	0	2	0	1	0	0	0	0	0	0	2	1	0	2	1	0	3	5	1	0	0	0	2	2	0	1	0	0	0	1	3	0	0	1	0	0	1	0	1	1	0	1	2	1	0	0	0	0	4	1	0	0	0	0	1	0	0	1	0	0	1	2	0	0	1	0	1	1	1	0	2	0	0	1	0	1	0	1	1	0	0	0	0	0	2	0	3	4	2	0	1	1	1	3	1	1	0	0	0	0	1	1	0	0	0	0	1	1	0	0	0	0	0	2	1	1	0	2	1	0	0	1	0	2	0	0	0	1	0	0	2	1	6	0	0	1	0	0	0	1	0	0	1	0	1	0	0	0	0	0	0	0	0	3	1	1	0	1	0	0	1	1	1	0	1	0	1	0	0	1	0	0	0	3	1	0	0	0	0	1	0	0	0	3	0	2	0	0	0	1	0	0	0	0	0	1	0	0	2	1	1	0	0	2	1	0	0	0	2	1	0	0	2	1	2	0	0	1	0	0	0	0	0	0	0	0	0	1	0	0	0	3	0	2	0	0	0	0	0	2	0	0	5	0	0	0	1	0	0	0	0	0	1	0	2	0	1	2	1	0	0	0	0	0	1	0	1	1	0	1	0	0	1	0	0	2	0	0	0	1	0	1	1	1	0	1	0	1	0	1	2	1	0	0	1	1	0	0	0	1	0	0	1	0	0	2	0	0	0	3	0	0	1	0	0	1	2	0	0	0	0	0	2	1	0	0	1	1	3	0	0	3	0	0	1	1	0	2	0	2	0	0	3	0	4	0	1	0	1	0	0	1	2	3	0	3	2	1	2	2	2	1	1	0	1	1	2	1	0	0	0	0	1	0	0	0	0	0	2	0	0	1	2	2	2	1	0	0	2	4	0	0	0	0	0	0	0	0	2	0	0	3	0	0	1	1	1	1	0	0	1	1	3	0	1	1	1	0	1	0	0	1	3	2	0	2	2	4	1	1	0	0	0	1	1	0	0	0	0	1	1	0	0	2	0	1	0	0	1	1	0	0	2	0	1	1	0	0	1	0	0	0	3	0	0	0	1	0	0	0	0	2	1	1	0	1	2	0	2	0	1	0	0	1	2	0	0	2	0	1	0	4	0	2	1	1	0	2	0	1	0	0	0	1	2	4	1	0	0	0	0	0	0	0	0	1	0	0	0	0	1	4	2	0	0	2	0	1	1	0	1	4	1	2	1	0	0	1	0	0	1	1	0	0	0	3	0	1	0	1	0	0	0	0	3	0	0	1	0	0	2	1	0	0	1	1	0	0	1	0	0	1	0	0	2	0	0	2	1	3	1	2	1	0	0	3	1	1	1	0	2	0	0	2	0	2	0	5	1	1	0	0	1	3	0	1	2	0	1	1	0	0	0	0	1	3	3	1	1	0	0	2	1	0	1	0	0	0	0	0	0	1	0	0	0	2	0	0	0	1	0	0	0	2	1	1	0	0	0	1	1	0	0	3	0	0	0	2	1	1	0	1	2	1	0	0	2	1	1	0	1	2	1	0	0	0	0	0	2	0	2	0	1	5	2	0	0	0	1	0	0	0	0	0	0	1	0	0	2	1	0	0	1	2	3	0	0	0	0	0	0	0	0	1	0	0	2	0	1	0	2	1	2	0	2	0	0	2	1	0	0	1	2	0	0	0	0	0	1	0	0	2	0	0	0	0	0	0	1	2	0	1	0	0	0	2	0	0	0	0	0	0	0	0	0	1	1	2	0	0	0	0	0	0	1	0	4	0	1	1	1	0	0	0	0	1	0	0	0	1	1	0	2	0	1	0	1	2	0	1	0	1	0	0	1	0	3	0	0	0	0	0	0	1	0	0	0	0	0	0	3	1	0	2	0	0	0	0	1	1	1	0	0	1	1	0	3	1	1	0	0	1	1	0	0	0	0	1	0	0	0	1	2	0	1	0	2	3	0	2	1	0	0	0	0	0	0	1	5	0	1	0	2	1	0	0	0	0	0	1	1	0	0	0	1	0	0	0	0	0	0	0	0	0	0	0	1	1	0	0	0	1	0	0	0	0	0	2	0	0	2	0	1	1	0	0	0	1	0	2	0	2	0	0	0	0	0	0	1	0	4	0	0	1	0	0	3	0	0	0	0	0	1	0	0	0	0	0	2	0	2	3	0	1	1	0	1	0	2	2	2	0	3	0	1	0	0	0	0	1	2	3	1	0	1	0	1	2	0	1	0	3	2	0	1	1	1	0	1	1	0	0	0	1	0	0	1	0	0	1	0	0	0	1	1	2	1	0	0	4	0	0	0	3	1	6	1	3	0	1	0	0	0	0	2	5	0	2	0	1	3	3	1	1	3	1	0	0	0	0	1	0	0	1	1	1	1	2	0	0	1	0	1	1	0	0	1	2	0	0	2	0	1	2	4	0	0	0	1	2	0	1	0	1	2	0	1	0	2	2	0	0	1	0	1	0	0	0	1	0	0	0	0	1	0	1	1	1	1	0	0	0	0	2	0	0	1	0	1	1	1	0	0	0	3	1	1	0	1	0	0	0	0	0	1	0	0	0	0	2	0	0	1	2	0	0	2	2	0	4	2	0	0	5	0	1	0	2	2	0	1	0	1	0	0	0	0	0	1	1	1	0	0	0	0	1	0	0	3	0	0	0	0	0	0	0	0	2	1	1	0	1	0	4	0	1	0	0	1	0	0	2	0	2	0	0	0	0	1	0	0	1	3	0	0	0	1	1	1	2	1	3	0	0	0	0	0	0	1	0	1	0	3	1	2	1	0	1	0	0	0	1	0	1	0	0	2	2	0	3	0	1	0	0	0	1	2	2	1	1	0	2	0	0	0	1	1	0	1	1	0	1	1	1	0	0	0	1	1	0	1	0	0	0	0	0	0	0	1	1	0	4	2	1	0	0	0	0	0	1	1	0	2	1	1	2	1	0	3	0	0	0	2	1	0	1	1	3	1	2	0	3	2	0	0	0	0	0	0	0	0	0	1	0	1	0	2	0	1	1	0	1	0	0	0	0	0	0	0	0	0	0	1	0	0	1	1	1	1	0	1	3	1	1	1	0	0	4	0	0	0	0	1	2	0	0	0	0	0	0	1	0	1	0	0	0	2	0	0	0	0	0	1	2	0	0	0	0	0	1	1	1	1	0	0	0	0	0	0	1	0	0	0	4	0	1	2	1	0	1	2	0	0	0	1	0	0	0	0	0	1	0	1	4	0	0	1	7	1	0	0	2	4	0	0	2	0	2	0	1	1	2	1	1	1	1	1	2	1	0	0	0	0	1	3	0	0	1	2	0	0	1	2	0	0	0	0	0	0	0	0	0	1	0	0	0	0	0	0	1	5	3	0	1	0	0	1	0	1	0	0	0	0	0	0	0	0	1	1	0	0	0	2	0	0	0	2	0	0	1	0	1	0	0	0	0	2	0	0	1	0	0	1	0	0	0	0	0	0	0	1	0	0	2	0	0	0	0	1	0	0	0	0	1	0	0	0	2	1	0	0	0	0	1	0	2	0	1	0	1	1	0	0	0	1	0	0	0	0	0	0	1	1	1	1	0	0	0	1	0	1	2	0	0	2	0	0	0	1	1	0	0	0	1	0	1	1	1	1	0	1	2	0	1	2	1	1	0	0	2	0	0	1	0	1	0	0	0	1	0	1	1	0	3	0	0	1	0	0	3	1	0	0	0	0	1	0	0	0	2	1	0	1	0	0	2	1	1	0	0	0	0	0	1	1	1	0	0	0	0	1	0	3	1	0	1	0	0	2	1	0	0	0	1	1	0	3	1	0	0	0	0	0	0	2	1	0	1	0	0	2	0	0	0	1	0	2	2	2	1	0	1	1	0	0	0	0	0	1	1	0	0	0	0	0	0	0	0	1	1	1	0	2	0	2	1	1	1	0	1	0	0	2	0	4	2	0	0	0	0	1	0	0	0	0	0	0	0	1	1	1	0	0	0	2	1	0	2	0	3	0	0	2	1	0	0	0	0	0	1	0	0	0	0	2	0	0	0	0	2	0	0	1	1	1	2	2	0	0	0	1	1	0	0	0	0	1	0	1	1	2	0	0	1	3	0	1	1	1	0	2	0	2	0	1	0	0	0	0	0	1	0	0	1	0	1	1	0	0	0	0	1	2	0	0	0	1	0	0	2	1	0	2	1	1	0	1	0	1	0	1	0	0	1	1	4	0	0	0	0	0	4	0	0	0	1	0	0	0	0	2	0	0	0	1	0	0	0	1	0	0	4	0	1	2	0	1	1	1	3	2	0	1	1	0	2	1	0	0	3	0	0	0	0	1	1	1	0	0	0	0	0	0	0	2	0	2	1	3	0	0	2	0	1	0	1	1	3	0	0	0	1	1	1	2	0	0	1	1	0	2	1	3	4	0	2	1	1	0	0	1	2	1	2	1	0	1	1	0	1	1	0	2	0	3	0	0	3	0	3	3	2	4	0	1	0	0	0	0	0	0	1	3	0	1	0	0	3	0	1	0	2	0	0	0	2	1	1	1	2	2	1	0	0	1	2	2	2	0	0	3	0	1	0	0	0	2	2	1	0	0	5	4	0	1	0	0	1	0	4	1	0	0	1	1	2	2	0	2	2	0	1	0	0	1	2	0	0	0	1	1	2	1	1	1	0	0	2	0	0	0	1	1	0	0	1	1	0	1	0	0	0	0	0	1	1	0	2	0	0	0	1	0	0	0	0	0	0	0	0	1	0	3	1	1	2	0	1	0	2	1	3	2	1	0	3	0	1	0	1	0	1	2	1	1	0	0	1	0	2	0	0	4	0	0	1	1	3	0	1	0	1	0	0	2	2	0	0	0	1	2	0	0	4	2	1	0	0	0	0	0	0	1	0	1	0	0	0	1	0	0	0	1	4	1	0	1	1	2	1	1	1	1	1	0	1	2	0	1	0	0	0	2	1	2	0	0	0	1	2	1	1	0	3	1	0	0	0	0	0	2	0	0	0	0	0	0	0	2	1	3	0	0	0	0	0	2	0	0	0	0	0	0	0	0	0	1	0	2	0	2	2	1	2	0	0	0	0	0	0	3	1	0	0	1	0	2	0	1	0	1	0	1	2	1	3	1	0	1	0	2	0	0	0	0	0	0	0	1	0	0	0	0	0	0	0	0	0	0	0	1	1	1	0	1	0	0	3	3	1	1	1	0	0	0	0	0	0	0	0	0	1	2	2	2	1	0	1	0	0	1	2	0	2	2	1	3	1	0	1	0	0	2	0	2	1	2	0	0	0	0	0	1	1	1	0	2	0	2	0	3	2	1	1	1	0	0	2	1	0	1	1	0	0	0	0	2	1	1	0	0	0	0	0	1	1	0	0	2	2	0	0	0	2	0	0	0	1	0	0	2	0	0	1	1	3	1	0	0	0	0	0	0	0	1	1	0	0	0	0	0	0	0	2	4	0	3	2	1	1	2	0	0	0	3	0	0	0	0	0	1	0	1	2	1	0	0	1	1	2	0	1	0	0	1	6	4	0	1	1	0	1	0	0	0	0	0	0	1	0	1	0	0	1	1	1	0	1	3	1	2	0	2	1	0	1	2	1	0	0	0	0	1	0	0	1	1	0	1	1	3	0	1	0	5	2	1	0	0	0	0	0	1	1	0	0	0	5	0	0	0	0	0	1	0	0	1	1	0	1	1	0	0	1	0	2	2	0	2	1	0	0	0	0	0	0	2	0	1	1	0	0	0	0	1	4	0	1	0	1	0	2	0	2	0	2	1	1	1	1	0	2	0	3	5	0	0	0	2	1	1	1	0	0	0	0	1	0	0	1	0	3	0	0	0	2	0	2	0	0	3	1	0	2	0	4	1	0	0	2	1	0	0	1	1	0	4	0	0	0	0	1	1	0	2	0	0	1	0	1	0	1	0	1	0	1	1	0	1	0	2	1	0	0	1	0	0	0	0	0	1	0	0	1	1	0	1	0	2	0	0	0	2	2	1	0	0	0	1	0	1	0	0	0	2	3	0	0	0	0	1	0	0	3	0	0	1	2	0	1	1	1	0	0	1	1	2	0	1	0	0	0	0	1	0	1	0	0	0	1	0	1	0	2	0	0	1	1	1	1	0	2	0	1	1	1	2	2	4	1	0	0	2	2	2	1	2	0	0	1	0	2	0	0	0	1	3	0	0	1	0	0	0	0	2	0	0	0	1	0	1	1	0	1	0	2	1	0	0	0	2	2	2	0	1	4	0	1	0	0	1	0	2	1	1	0	0	0	2	0	1	0	0	0	1	1	2	1	1	0	0	1	1	1	1	1	0	0	1	0	0	1	1	0	0	0	0	0	1	0	0	0	0	0	0	1	0	0	1	1	2	3	1	0	1	1	2	3	0	3	2	0	1	3	2	0	0	2	0	0	1	1	4	1	0	0	1	0	0	0	1	0	0	0	0	0	0	0	1	1	0	1	1	0	0	0	2	1	0	0	2	0	0	1	1	0	4	0	2	2	2	0	1	1	0	2	1	0	0	0	0	1	0	0	2	0	0	2	0	0	1	0	0	3	1	0	0	2	0	0	0	1	0	0	1	1	1	2	0	1	1	1	0	2	1	0	2	0	0	1	2	0	0	1	0	0	0	0	1	1	0	0	0	1	2	3	0	0	0	1	1	0	0	0	0	0	1	1	1	3	0	2	0	1	0	1	1	1	0	1	0	0	1	1	0	0	1	1	0	0	2	0	0	1	0	1	2	2	0	0	0	1	0	3	0	0	2	4	0	0	2	0	0	0	0	2	0	1	1	0	1	0	0	1	0	0	0	1	1	0	2	0	0	0	1	0	0	1	0	1	0	0	0	0	0	1	0	0	3	1	1	1	1	1	1	0	3	2	0	1	2	1	0	1	1	0	0	0	1	0	2	0	1	2	1	0	0	0	0
N0.HOG0002969	3	1	2	1	5	1	2	2	1	1	0	0	0	0	0	0	2	0	2	0	0	0	0	1	0	0	0	0	1	1	0	0	0	0	0	0	1	1	0	1	2	0	0	0	1	0	1	0	2	1	0	0	1	0	1	0	0	1	1	1	0	2	0	2	3	3	0	0	1	0	0	2	0	0	0	0	1	0	1	1	0	0	0	4	0	0	0	0	0	1	0	0	1	1	1	1	1	0	1	2	0	0	3	0	0	2	0	0	1	0	0	0	0	1	0	0	1	1	2	0	0	2	1	0	0	0	3	2	1	0	0	1	3	0	0	0	1	3	2	0	0	1	1	0	1	0	1	2	0	2	0	0	0	0	0	0	2	1	1	4	0	0	4	0	1	2	0	0	2	2	1	0	1	1	0	0	1	1	0	0	1	0	0	0	0	0	0	0	1	3	4	0	2	0	1	0	0	1	0	1	2	3	1	1	0	0	0	0	1	0	1	0	3	0	1	1	1	1	1	2	1	0	1	0	0	0	0	1	2	1	0	0	2	0	1	1	0	2	0	0	0	1	2	0	1	0	0	0	1	0	0	1	1	1	0	0	0	1	1	1	0	0	0	0	0	0	0	1	0	1	1	1	2	0	0	0	0	0	1	0	1	3	0	0	0	0	0	0	0	0	0	1	1	0	0	0	0	1	3	1	3	0	1	1	1	0	1	1	1	1	6	1	0	0	2	0	2	1	1	2	0	0	1	0	0	0	0	0	2	1	3	0	2	0	1	0	2	0	0	1	1	0	0	0	0	2	1	0	0	0	1	1	1	0	0	2	2	0	0	0	0	2	0	0	1	1	4	0	1	0	1	0	0	2	0	0	3	0	0	0	1	1	0	2	0	0	1	0	1	1	1	2	0	1	1	0	0	1	0	0	1	0	0	0	1	0	0	0	0	0	0	1	1	0	1	0	2	2	0	0	1	2	1	2	2	0	0	3	1	0	0	0	0	0	0	1	0	0	2	0	1	0	0	1	0	0	0	0	1	0	0	1	0	0	0	0	2	0	0	0	1	0	0	1	0	1	2	0	0	0	0	2	0	0	1	0	0	0	0	1	0	1	0	0	0	0	0	1	0	0	0	0	1	0	0	1	0	1	2	1	0	0	1	1	0	0	1	1	0	0	1	0	2	1	0	4	1	0	0	1	1	0	2	0	0	0	0	1	0	2	0	0	1	1	2	1	3	0	0	2	0	0	0	0	0	0	1	0	0	1	0	0	0	0	1	0	0	0	0	0	0	0	1	0	0	0	4	0	1	0	1	0	0	0	0	1	2	0	1	0	0	5	1	1	0	0	1	1	0	0	1	0	0	1	1	0	1	1	2	0	0	0	0	3	0	0	0	0	0	0	0	1	1	1	0	0	2	0	0	0	0	0	0	1	0	0	0	1	0	1	0	1	0	1	0	0	0	1	0	0	2	0	0	0	2	1	2	2	1	1	0	1	0	1	0	0	0	0	1	0	2	0	0	1	2	0	0	1	2	0	0	2	1	0	1	0	1	1	0	0	0	4	0	0	0	1	0	3	2	2	0	0	1	1	0	0	0	0	1	1	0	0	3	0	0	0	0	2	0	1	1	0	0	0	0	0	0	1	0	2	1	1	1	0	0	2	0	1	0	1	1	1	1	1	0	0	1	0	1	0	0	1	1	2	0	0	1	1	0	1	1	0	2	0	0	1	1	5	0	0	0	0	0	0	0	1	1	2	1	0	0	0	0	3	0	1	1	0	0	0	0	0	0	1	0	1	0	0	0	0	0	0	2	1	1	1	1	0	2	0	0	0	1	1	3	0	0	3	0	0	0	1	0	1	0	4	0	0	0	1	0	3	0	0	2	0	0	0	0	2	1	2	1	0	0	1	0	0	1	1	1	0	1	2	0	1	1	0	0	2	0	0	0	0	2	0	0	1	1	1	1	0	0	1	0	2	0	1	0	2	1	0	1	0	1	4	0	1	0	0	0	0	0	2	0	0	2	0	0	4	2	0	0	0	0	1	0	1	1	0	0	1	0	2	0	2	0	2	2	0	0	0	3	0	1	0	0	0	0	4	1	0	0	0	0	0	5	1	1	1	0	0	1	1	0	0	0	1	1	0	1	0	0	1	1	1	0	0	0	0	0	0	0	1	0	0	0	0	0	1	0	0	0	1	0	0	0	0	1	0	1	0	0	2	1	0	2	1	0	0	0	1	0	0	0	0	0	0	1	1	2	2	2	0	1	0	0	0	1	0	1	0	0	2	0	0	0	2	0	2	0	0	0	0	0	1	0	1	0	0	2	2	0	1	1	1	0	1	0	1	1	1	0	1	1	0	3	0	0	0	2	1	1	1	0	0	0	1	0	0	0	1	0	1	1	1	0	1	0	1	0	0	0	0	2	0	0	0	0	0	1	0	1	1	2	0	0	0	0	0	1	0	2	0	0	2	0	2	0	0	0	0	0	0	2	0	3	1	0	0	2	2	1	0	1	0	1	1	0	1	1	0	0	0	0	1	1	0	1	1	0	0	1	0	0	0	1	2	2	0	2	0	0	0	0	1	0	0	1	0	0	1	0	0	0	0	0	0	0	0	3	1	2	0	0	0	0	0	0	3	0	0	0	1	1	2	1	2	0	1	0	1	1	0	0	0	3	0	0	1	0	1	0	0	0	0	0	0	1	0	0	1	0	0	0	0	0	0	0	0	0	1	0	0	0	0	0	3	1	1	0	2	0	0	1	0	0	0	0	0	1	0	1	1	1	2	1	0	0	2	2	4	0	1	1	0	0	0	0	1	1	0	0	2	0	1	0	1	1	0	1	1	0	2	0	1	1	0	1	0	1	0	0	0	0	1	1	1	0	0	1	1	0	2	0	1	0	1	1	2	0	0	1	1	1	0	0	0	1	0	1	2	2	1	1	1	2	0	2	5	1	0	0	0	0	0	0	1	0	1	3	0	0	1	0	1	2	2	2	0	0	0	0	0	0	4	0	0	1	0	1	0	1	1	1	0	0	3	0	0	0	0	5	1	0	0	3	0	0	2	1	0	1	0	0	1	0	0	0	0	0	0	0	0	0	1	0	1	0	1	2	0	0	1	1	0	0	0	1	1	1	0	2	0	0	0	0	0	1	0	0	0	0	1	0	0	0	2	0	0	1	1	0	0	0	1	1	0	0	0	1	0	0	0	0	0	2	0	0	0	0	0	1	0	0	0	0	1	2	1	1	2	1	0	0	0	0	1	0	1	0	1	0	0	0	1	1	0	0	1	1	1	0	1	0	0	0	1	3	0	0	0	0	0	0	0	1	1	2	0	1	0	0	0	0	1	0	0	1	0	0	0	1	0	1	0	1	0	0	0	0	1	1	0	0	2	0	0	1	0	0	0	2	2	1	1	0	1	0	0	1	0	0	1	0	0	0	0	1	1	0	0	0	0	0	3	0	0	1	3	0	2	0	1	0	0	1	2	0	0	1	2	0	0	1	0	0	0	0	1	2	1	2	0	0	0	0	3	0	0	0	1	1	1	0	1	0	0	2	0	0	1	1	0	1	0	0	0	0	0	0	1	0	0	0	0	0	3	0	0	1	0	0	0	1	0	0	0	0	0	0	1	1	0	0	0	0	1	2	0	0	0	0	1	0	1	1	0	0	1	0	2	1	0	1	0	2	2	1	0	0	0	1	2	1	2	0	0	0	1	0	0	0	0	2	0	0	0	0	0	0	2	1	2	0	1	0	0	3	0	2	2	0	0	1	1	1	1	1	0	1	0	0	2	0	0	3	1	1	1	2	0	0	1	0	3	0	0	2	0	1	0	0	1	0	1	1	0	0	0	0	0	3	0	0	0	0	0	0	1	1	0	0	0	0	1	1	3	0	0	0	0	3	0	1	0	0	0	0	2	0	0	0	2	3	2	1	0	1	0	1	0	0	0	0	2	1	0	1	0	1	2	0	0	0	0	0	0	1	0	2	0	3	0	0	3	4	0	1	0	2	0	0	1	0	0	2	0	0	1	0	0	1	0	0	0	1	1	0	0	0	0	1	0	0	0	1	1	0	0	1	1	0	0	0	1	2	0	5	0	0	1	0	1	1	2	0	1	0	0	0	0	0	1	2	1	0	1	2	0	0	0	0	0	0	0	0	0	0	1	0	3	0	0	0	0	0	0	1	0	1	1	0	0	0	0	0	1	0	3	0	2	2	2	2	1	0	2	0	0	1	0	1	1	1	1	2	0	0	1	0	0	0	0	0	0	1	0	0	2	0	1	0	0	2	1	1	0	2	1	0	1	1	0	0	3	2	1	1	0	1	0	1	0	0	0	1	2	0	0	0	1	0	1	0	1	0	1	3	0	0	1	3	1	3	0	0	0	1	0	2	0	1	0	0	0	2	0	1	0	1	0	0	0	0	1	2	1	2	0	0	1	1	0	0	0	0	0	1	1	0	0	1	1	0	3	0	1	0	2	3	1	1	0	0	0	0	1	0	2	3	1	0	2	0	0	0	0	0	0	0	1	0	1	1	0	0	0	0	0	0	0	1	0	1	0	0	3	0	1	0	0	1	0	3	0	1	0	0	0	0	0	0	1	0	1	1	0	0	0	1	1	0	0	1	0	0	0	0	0	1	3	0	0	0	0	1	1	2	0	0	1	2	0	0	0	0	0	0	1	0	0	0	1	0	1	0	0	0	0	0	0	0	0	0	0	1	1	0	1	2	0	0	1	0	1	0	1	1	2	2	0	0	1	0	0	0	0	3	0	1	0	0	2	1	0	1	1	0	1	0	0	1	0	2	0	0	1	3	0	0	1	0	1	2	2	1	0	0	0	0	0	2	1	0	0	3	0	2	1	0	0	1	0	0	1	0	1	0	1	1	1	1	0	0	0	0	0	2	2	0	0	0	0	0	1	0	0	0	1	0	1	0	0	2	0	1	1	0	2	2	1	0	0	0	0	0	0	2	0	0	0	0	0	0	1	1	2	1	0	0	0	1	0	0	0	2	0	0	1	1	1	0	0	0	0	0	0	0	3	0	1	0	0	0	0	1	0	0	0	1	0	0	1	0	2	0	0	3	1	0	1	0	0	1	1	2	1	1	0	0	1	0	0	0	0	1	1	0	0	1	0	0	3	0	0	1	1	1	1	2	1	4	1	0	1	0	1	0	0	0	1	1	0	1	0	1	0	0	1	1	0	4	1	0	1	0	1	2	0	0	0	0	0	0	0	1	1	3	0	0	0	0	0	3	1	0	0	0	1	0	2	1	0	1	2	0	2	1	1	2	1	0	0	2	0	0	0	0	0	0	0	0	0	1	0	0	0	1	1	0	0	0	1	0	0	1	1	0	1	0	0	0	0	0	0	0	3	0	1	0	1	0	1	3	0	2	0	2	0	2	1	1	0	3	0	3	0	0	0	1	0	1	1	0	0	0	0	0	0	1	2	0	1	0	0	0	2	0	0	0	0	1	0	0	1	0	0	1	1	2	0	1	1	4	1	1	1	0	0	0	0	1	0	1	2	0	0	0	0	0	3	0	1	1	1	0	0	0	0	0	0	2	1	0	0	0	0	0	0	1	0	0	0	0	0	0	1	3	1	2	0	0	0	1	0	1	1	1	1	0	0	1	1	0	1	0	1	0	0	0	2	1	1	0	0	0	0	0	1	0	0	2	1	2	0	0	0	0	2	0	0	1	0	1	1	2	1	1	1	1	0	0	1	1	0	0	0	1	0	3	1	0	1	0	1	0	1	0	0	0	1	2	4	0	0	0	1	4	0	1	0	1	0	0	3	0	0	0	0	0	1	0	1	3	0	1	1	0	0	0	0	0	0	0	1	0	1	2	0	0	0	0	1	3	0	2	0	0	3	0	1	3	0	0	0	0	2	0	1	0	0	0	0	0	0	0	2	0	0	2	0	0	1	1	0	1	2	1	0	1	0	2	2	2	2	1	1	0	0	1	1	0	0	3	0	1	1	3	0	0	0	5	0	2	0	3	0	0	0	0	0	0	1	1	1	0	0	0	0	0	0	1	2	2	3	1	0	0	1	0	1	0	1	0	0	2	0	0	1	0	0	1	2	1	6	0	2	2	6	1	0	0	0	1	0	0	0	0	0	0	0	0	1	1	0	2	0	0	0	0	1	0	0	0	1	0	0	0	1	0	0	2	0	0	1	0	0	0	0	1	0	0	4	0	0	1	0	2	0	0	2	0	1	0	0	0	0	0	0	0	0	1	0	0	2	0	0	0	0	0	1	1	0	0	1	0	1	1	2	0	0	1	0	0	1	0	1	1	0	0	3	0	0	0	1	0	0	1	1	2	0	0	3	1	0	0	0	2	3	1	0	1	0	1	1	1	2	1	0	0	2	0	0	1	1	0	0	2	1	1	3	0	1	0	0	0	0	0	0	1	3	0	0	0	1	1	1	0	0	3	0	0	0	1	0	0	2	0	0	0	0	1	3	0	0	0	3	0	2	0	0	0	0	1	0	0	0	0	0	1	1	0	1	1	1	0	0	0	4	0	0	0	2	1	0	0	1	0	0	1	1	7	0	1	0	0	0	1	0	0	0	0	0	1	0	0	1	0	0	2	0	2	0	0	1	1	0	1	0	1	0	0	0	0	2	0	1	2	0	0	1	1	1	1	0	0	1	0	1	2	1	2	1	0	0	3	0	0	2	1	1	0	0	2	0	0	1	0	2	0	0	0	0	0	0	0	1	0	0	2	0	0	1	1	0	0	0	0	1	0	1	1	2	0	1	1	1	0	1	0	0	1	0	0	3	1	0	0	1	1	0	0	3	1	1	0	1	1	0	1	0	0	0	2	0	0	1	0	0	0	1	1	0	0	1	1	1	0	0	0	0	0	0	0	0	4	3	0	0	2	0	1	0	1	0	0	0	0	0	2	0	1	0	0	1	0	0	0	1	0	1	0	1	0	1	0	1	1	0	0	0	2	0	0	0	2	0	1	0	1	2	0	0	0	0	2	0	3	0	2	0	1	1	2	3	0	0	0	0	1	0	0	0	2	0	0	0	2	0	0	1	1	0	0	0	1	0	2	0	0	1	0	0	0	1	1	2	0	0	1	0	0	1	2	0	1	0	1	0	0	0	1	1	5	0	2	0	0	2	1	1	1	0	0	1	1	0	0	0	1	0	1	1	0	1	0	0	0	1	1	0	0	0	1	0	1	0	0	1	0	0	0	0	0	1	0	0	0	0	0	0	0	1	1	2	1	1	1	0	0	3	0	0	1	0	0	0	1	0	1	0	0	1	0	0	0	0	0	0	1	0	1	0	0	2	0	0	0	1	0	0	0	2	0	0	3	1	0	1	5	0	0	0	0	0	0	2	1	0	1	1	0	0	0	1	0	0	0	2	1	2	0	1	0	0	0	0	0	0	0	1	1	3	1	0	1	0	0	1	0	3	2	0	0	4	1	0	0	1	0	0	0	0	0	1	1	1	1	0	0	2	0	0	0	1	0	1	1	1	0	1	0	0	0	1	1	2	0	0	0	0	1	0	0	0	0	0	2	0	0	0	0	0	0	0	0	0	2	2	0	1	1	0	0	0	0	1	0	0	4	0	0	1	1	2	0	1	0	0	0	0	0	0	0	0	0	1	1	2	1	1	0	2	0	0	0	0	0	0	1	0	0	0	0	0	0	2	0	2	1	1	0	0	0	0	0	1	1	2	0	3	0	0	1	0	0	1	0	1	1	0	0	1	0	2	0	0	2	0	1	0	0	1	0	0	0	1	2	0	0	0	0	0	4	0	1	0	0	0	2	1	2	0	0	0	0	0	0	0	0	0	3	0	1	1	0	0	0	0	2	0	0	0	0	1	1	1	1	0	1	0	2	0	1	0	1	0	0	0	0	1	0	0	0	4	0	1	0	0	1	0	0	0	1	1	2	1	0	1	0	0	1	0	0	2	2	1	0	0	0	0	2	1	1	0	0	0	0	0	1	0	0	1	0	1	2	0	0	0	0	0	0	1	0	3	0	0	0	0	2	0	1	0	2	1	0	3	2	0	0	0	0	0	0	0	0	1	0	0	1	0	0	1	0	0	1	0	0	0	0	1	0	0	0	3	0	0	0	0	1	1	1	0	0	0	1	2	0	0	1	2	1	0	1	1	1	0	0	1	1	2	0	0	0	0	1	1	0	0	0	0	2	0	0	1	1	1	1	1	0	0	0	0	1	1	1	1	2	2	0	0	1	1	0	2	0	2	1	2	1	0	0	1	0	0	0	0	1	0	0	1	0	4	1	0	1	1	0	1	0	1	3	1	0	2	0	1	0	0	1	0	1	1	1	0	1	0	0	1	0	0	0	1	2	0	3	1	0	0	2	0	0	1	0	1	0	0	1	0	2	2	0	0	0	1	1	1	0	1	0	0	0	0	0	0	0	1	1	2	0	1	0	1	3	1	0	0	0	3	0	0	0	0	0	2	1	0	0	1	0	1	1	1	2	0	0	0	1	0	1	0	3	0	1	0	1	0	1	1	0	0	1	0	0	1	0	1	1	1	3	1	1	3	0	4	0	2	0	1	0	0	2	1	0	0	1	1	1	0	0	1	3	0	0	0	0	1	1	1	1	1	1	0	0	0	0	1	3	3	1	1	0	1	0	0	0	1	1	2	0	0	0	0	0	0	1	3	1	1	0	0	0	1	1	0	1	1	1	0	0	0	0	0	1	0	0	3	1	0	1	0	0	1	0	0	1	1	0	0	0	2	0	0	2	1	0	0	1	0	0	0	0	2	1	1	1	2	1	1	0	1	0	0	2	0	1	1	1	0	0	0	0	0	1	1	1	0	1	0	1	1	0	1	1	0	0	0	0	0	1	0	0	0	2	0	0	0	3	0	0	3	2	0	0	1	1	0	0	2	0	0	2	0	0	3	0	1	0	0	1	2	1	0	4	0	0	0	0	1	2	0	0	0	0	0	0	0	0	0	1	0	0	0	0	2	0	0	3	1	0	0	1	1	0	2	3	0	2	1	0	0	0	0	0	0	0	0	0	1	0	0	1	0	1	0	0	0	1	0	2	1	0	0	1	0	0	0	1	1	0	0	0	0	0	0	0	1	1	0	0	0	0	1	0	1	0	0	0	4	0	0	0	0	0	2	1	0	0	0	0	0	0	2	3	0	0	0	0	0	0	0	0	0	1	1	3	0	1	0	3	3	0	1	0	1	1	0	0	0	2	1	0	0	1	1	2	1	2	2	1	0	1	0	1	0	0	1	1	2	4	0	1	0	0	0	0	0	3	0	0	0	0	0	0	0	0	0	0	0	0	1	0	1	1	0	0	0	3	0	1	1	2	2	0	3	0	1	0	0	0	0	0	0	0	1	0	1	0	1	2	0	0	1	1	0	0	0	2	1	0	0	0	3	0	0	1	0	0	1	0	0	0	1	2	1	0	0	1	1	1	2	1	1	1	0	0	2	1	0	3	1	0	3	1	0	0	2	0	0	0	0	0	1	0	0	0	0	0	0	1	1	0	0	0	0	0	1	1	0	0	1	0	0	1	1	0	1	1	0	0	1	4	1	0	0	0	0	4	0	0	1	0	1	0	0	0	5	0	2	1	2	0	0	1	0	0	1	2	0	0	0	1	2	0	0	0	1	0	0	0	1	0	1	0	0	1	1	2	0	0	1	2	0	2	0	2	0	0	0	0	0	0	0	1	0	4	0	0	0	0	0	2	1	1	0	0	0	0	4	0	0	2	0	0	0	0	1	0	1	2	0	0	0	2	0	2	1	1	1	2	2	0	0	1	0	1	1	1	1	1	0	1	1	2	3	1	2	0	1	0	1	0	0	3	3	0	0	0	1	0	3	0	1	0	2	0	2	0	0	0	0	0	2	2	1	1	0	1	0	1	1	0	0	0	0	0	0	0	1	1	0	2	1	0	0	1	1	0	3	0	1	2	1	0	0	0	1	0	1	1	1	0	1	0	1	1	0	3	0	0	0	0	0	1	0	0	0	0	2	0	0	0	1	0	0	1	3	0	0	1	0	1	0	1	0	0	0	0	2	1	0	0	1	0	0	0	0	0	0	1	1	1	1	1	0	2	1	1	1	0	0	0	1	1	0	0	1	0	1	0	1	0	0	2	1	0	0	1	0	0	0	2	0	0	1	0	1	0	0	0	1	0	0	0	0	0	0	0	1	1	3	0	0	0	1	0	1	0	3	2	1	0	0	1	1	1	1	0	0	0	1	2	0	3	0	0	0	2	2	1	1	0	1	0	3	0	0	0	0	0	0	2	1	0	2	0	2	2	2	0	0	1	1	0	0	0	0	2	0	0	1	2	0	1	1	0	0	1	1	0	1	1	0	0	0	1	0	0	1	0	0	0	0	0	1	0	0	6	1	0	0	0	0	0	1	0	0	1	0	0	0	0	0	0	0	0	0	0	0	0	0	1	0	0	0	0	0	0	0	0	0	0	0	1	0	0	0	0	0	1	0	0	0	1	1	0	0	0	0	0	1	0	0	2	3	0	0	0	0	0	0	0	0	1	0	2	0	0	1	0	0	1	4	0	0	0	0	2	0	1	2	1	0	2	0	1	0	1	0	1	0	0	1	0	0	0	0	1	1	0	0	0	2	0	0	1	0	0	1	0	1	0	2	0	0	0	1	1	0	0	1	1	1	1	0	0	0	0	2	0	0	0	1	0	0	1	0	0	1	3	2	2	0	1	1	0	0	0	1	0	0	1	0	1	0	0	3	1	0	0	0	0	3	2	1	1	0	0	0	0	2	1	0	1	0	0	0	0	0	3	0	0	0	0	0	3	1	0	2	1	2	1	0	0	0	1	3	0	1	0	0	0	1	1	0	1	1	0	0	0	0	0	1	1	0	2	1	0	1	0	0	0	0	0	0	1	1	2	1	1	3	0	0	1	0	1	0	0	3	0	0	1	0	1	0	0	3	1	1	0	2	3	1	1	0	1	1	2	0	2	0	0	5	0	1	0	0	2	1	0	0	2	0	1	1	1	1	1	0	1	0	0	0	0	2	0	0	1	0	0	0	0	1	1	1	2	1	0	1	1	0	0	1	0	0	0	0	0	0	3	4	0	0	2	1	1	0	0	0	0	0	2	0	0	1	2	0	1	3	0	0	1	1	0	3	0	0	1	2	2	0	0	0	0	0	0	0	0	1	5	0	1	0	0	0	0	3	0	0	1	0	2	0	0	0	0	0	0	0	0	1	3	2	0	0	0	0	0	0	1	3	1	1	0	0	1	0	1	0	0	0	1	0	0	0	0	1	1	2	0	0	1	1	0	0	4	3	1	1	1	0	0	2	1	2	0	0	1	1	0	1	0	0	1	0	1	0	0	1	0	0	0	0	3	1	1	0	0	0	0	0	1	1	1	0	0	0	0	1	3	1	1	0	2	1	0	1	1	0	1	0	0	2	1	0	0	0	0	2	1	0	4	2	0	2	0	0	1	0	0	0	1	0	0	1	1	0	2	0	1	0	0	0	0	3	1	0	1	0	0	0	0	0	0	2	0	0	0	3	0	0	1	0	1	0	1	0	3	2	0	1	0	1	1	1	1	0	2	1	0	0	0	0	0	0	1	0	1	3	2	1	1	0	1	1	0	1	0	0	1	1	0	2	1	0	0	2	0	2	1	0	1	2	0	1	0	2	0	3	1	1	2	0	0	0	2	0	0	0	0	1	0	0	0	0	1	1	0	0	0	0	0	1	1	0	1	1	0	1	0	0	0	0	1	0	1	0	1	0	0	2	2	0	1	3	0	0	0	0	0	0	0	0	2	2	0	0	0	2	1	2	2	0	2	1	0	0	0	0	1	1	0	0	0	0	1	0	1	0	0	0	1	0	0	1	1	0	2	0	0	1	0	0	2	0	0	0	0	0	2	0	2	0	0	1	0	0	0	0	1	2	0	0	0	0	1	0	0	0	0	1	1	0	2	0	1	1	0	0	1	0	0	0	0	0	2	0	0	0	0	4	0	0	0	0	1	0	0	0	0	1	0	0	1	0	3	3	2	0	0	0	0	1	0	0	0	0	1	1	0	0	2	0	2	1	1	0	0	3	0	3	0	0	0	0	0	0	0	0	0	0	1	0	2	0	0	0	0	0	1	0	0	1	0	0	0	0	0	0	0	1	0	0	0	0	2	0	0	0	0	0	1	2	1	0	0	1	1	0	1	0	1	0	0	0	2	0	0	1	0	1	0	0	0	0	0	0	1	1	2	1	1	0	0	0	0	2	0	2	1	1	0	2	0	2	0	0	0	0	0	0	1	3	1	0	1	1	0	1	0	0	0	0	2	2	0	0	0	1	1	1	1	0	0	0	0	0	0	1	1	0	0	0	2	1	0	0	0	0	0	0	0	0	1	1	3	0	0	1	0	0	0	0	1	2	0	0	1	0	0	0	0	0	1	0	1	2	1	1	1	1	0	0	1	0	0	0	0	0	0	0	1	1	3	1	0	2	0	0	1	1	0	0	0	1	0	3	0	1	0	0	0	0	0	1	1	0	0	1	0	0	1	1	1	1	0	1	0	0	0	0	0	0	2	1	1	2	0	0	0	0	0	3	0	1	0	0	1	0	0	1	0	0	0	1	1	1	0	1	4	0	0	2	1	0	0	0	0	1	2	1	3	4	0	0	1	0	0	0	0	0	1	0	2	1	1	0	0	2	2	1	1	0	4	0	0	6	1	0	0	2	2	2	1	2	0	0	1	0	1	0	0	0	0	0	0	0	0	0	1	2	1	5	0	1	0	1	0	0	1	1	1	2	1	2	0	1	2	1	0	0	3	0	0	5	0	3	0	4	0	0	0	0	0	0	1	1	0	0	2	2	0	0	0	1	1	1	1	0	0	0	0	0	0	1	0	4	0	1	0	3	1	0	0	1	0	0	0	2	2	0	0	0	0	1	0	1	0	1	0	2	0	0	0	1	0	1	1	1	0	1	0	0	0	3	0	0	2	0	0	0	1	3	1	0	2	1	0	0	0	1	0	0	0	3	1	0	2	0	1	0	2	1	3	0	1	1	0	1	1	1	2	1	1	0	0	1	0	0	1	0	2	2	0	0	2	0	0	1	0	1	0	0	0	1	0	1	0	0	0	1	3	1	0	0	0	0	0	5	0	1	4	1	0	0	1	0	0	0	0	1	0	0	1	0	1	0	0	0	1	0	0	0	0	0	1	2	0	1	0	0	1	0	1	2	1	1	0	3	2	1	0	0	0	1	0	1	2	1	0	1	3	1	1	1	0	0	2	0	3	0	3	0	1	0	1	0	2	1	2	0	0	0	1	0	0	0	0	2	2	0	0	2	3	0	1	0	1	4	3	2	1	0	0	0	0	0	1	0	0	1	0	1	2	1	2	0	1	2	1	2	0	0	0	2	0	0	2	0	1	0	3	0	0	0	1	1	0	1	0	0	0	0	1	0	0	0	1	0	0	1	0	0	1	0	0	1	0	3	0	2	1	1	0	2	2	0	0	1	0	1	1	1	1	0	1	1	1	0	1	0	1	0	1	0	1	0	1	0	0	1	1	0	0	2	0	1	1	0	2	0	0	0	0	0	0	0	2	0	0	0	1	0	2	1	0	1	1	1	0	1	2	0	2	1	0	0	0	0	1	2	0	0	0	1	2	0	0	1	0	0	0	3	0	0	2	0	0	1	1	0	0	0	0	0	0	4	1	2	0	1	0	0	0	1	1	1	0	2	0	0	0	0	0	0	0	0	0	1	0	0	0	0	0	2	0	0	2	2	2	1	0	0	0	1	1	0	2	1	0	2	2	0	0	0	2	0	1	0	1	1	0	0	1	0	0	0	1	0	2	0	0	0	0	0	2	0	0	0	0	0	1	3	0	0	2	0	0	0	1	0	0	1	0	0	0	1	2	1	0	0	0	2	1	0	1	0	1	0	0	0	0	0	1	0	0
N0.HOG0002981	1	8	3	6	19	11	11	6	3	7	5	2	0	5	5	4	5	0	12	2	1	6	11	4	0	5	5	2	10	8	3	6	5	1	0	0	12	19	5	3	4	4	0	15	2	2	6	3	3	4	6	7	22	0	10	4	18	0	5	8	7	10	4	17	6	12	5	0	2	3	14	5	5	6	2	5	6	11	3	5	8	2	16	21	3	15	5	0	4	12	1	4	2	4	5	4	4	2	8	5	5	5	23	5	2	5	9	2	3	11	4	4	3	11	7	4	6	12	3	3	7	9	5	7	7	7	4	10	12	5	0	8	8	6	5	1	11	7	14	0	12	4	11	12	8	0	14	20	3	6	10	4	3	0	8	7	2	1	5	13	4	4	3	15	8	8	3	6	4	9	2	1	2	8	7	6	11	3	1	6	6	8	2	3	2	4	6	2	2	14	12	6	11	9	8	7	6	3	7	5	8	8	2	2	3	5	5	2	6	7	3	4	13	0	5	11	10	9	7	14	6	4	3	5	12	12	4	3	12	2	16	8	9	5	5	6	0	12	6	1	6	7	7	1	6	4	7	3	3	8	3	5	3	6	6	8	4	2	1	4	17	13	3	7	1	0	3	3	2	6	9	14	2	5	3	1	1	7	0	6	3	13	1	4	2	4	0	5	3	6	1	7	3	4	0	5	4	10	5	4	7	1	8	14	9	10	5	10	7	4	19	5	2	6	3	3	2	4	18	3	7	2	3	15	7	5	1	13	11	17	23	3	4	0	7	2	9	1	5	7	3	8	7	4	8	2	8	5	7	1	5	12	8	2	1	11	6	6	1	4	3	8	4	0	14	7	14	3	4	3	8	3	1	6	1	5	11	7	2	10	3	17	0	12	2	0	5	4	5	5	9	7	5	8	13	3	0	10	2	11	16	4	4	2	9	7	2	17	0	0	2	7	5	9	4	11	5	1	3	6	4	7	8	9	10	0	12	5	9	0	2	0	3	10	5	6	6	6	11	0	9	5	13	10	0	5	9	3	5	8	12	8	0	8	3	7	6	2	8	5	0	3	2	1	6	7	7	2	5	4	9	6	1	7	4	2	4	1	8	3	3	18	0	9	6	8	2	3	25	6	6	8	7	2	5	0	0	6	17	1	13	11	2	1	7	2	8	2	3	7	3	4	13	3	4	8	2	3	2	10	3	10	2	7	5	2	5	16	1	15	14	5	16	3	8	2	9	11	9	13	9	8	7	7	9	6	2	4	5	7	0	7	5	6	3	3	6	1	0	3	11	8	9	6	7	5	7	6	13	7	7	0	1	3	0	8	6	7	2	7	9	14	8	10	3	8	16	7	4	1	3	3	8	2	2	6	4	1	22	7	1	3	11	6	7	4	2	4	3	6	5	22	5	5	2	4	7	3	3	4	3	2	4	8	4	4	5	6	2	3	1	7	9	4	0	10	0	7	3	2	4	3	2	0	18	12	2	6	8	5	1	14	3	0	10	2	9	10	5	2	16	0	10	8	3	2	8	5	9	2	4	15	2	1	2	4	5	4	0	16	3	10	20	5	14	5	1	22	10	6	1	1	7	4	4	6	4	3	4	6	1	3	7	8	23	6	4	5	0	4	1	12	8	4	5	4	1	23	5	5	4	11	12	4	5	17	1	10	5	3	7	11	6	8	2	4	3	13	7	9	7	7	4	13	0	3	3	7	6	6	10	3	4	10	9	7	10	11	7	7	0	1	11	0	3	5	1	15	2	1	3	4	3	8	8	0	6	1	3	11	5	6	4	8	0	6	0	6	13	9	17	9	15	4	11	5	4	2	11	1	4	15	6	7	11	7	3	10	1	3	3	9	0	0	3	13	1	2	6	3	2	9	3	8	9	2	3	3	9	11	3	3	5	2	3	11	0	3	4	10	12	3	4	9	9	20	11	8	4	9	7	4	2	1	9	7	0	4	6	3	7	9	20	7	5	9	8	3	5	6	5	0	8	1	2	18	3	0	9	1	3	2	1	10	4	2	3	6	3	11	2	5	6	10	6	8	21	2	8	7	3	4	13	3	1	8	4	11	2	2	3	5	3	10	6	17	9	0	6	17	17	6	1	13	0	6	5	6	4	6	6	0	5	2	7	2	2	8	8	3	2	10	6	4	6	4	5	4	2	5	2	5	9	1	1	0	1	2	4	2	4	3	0	0	2	0	5	3	23	0	3	8	2	20	10	0	14	4	2	3	5	6	8	1	3	6	1	5	3	12	3	10	3	6	7	3	6	1	3	4	5	3	13	3	5	10	4	7	2	10	3	0	7	2	9	5	14	7	0	2	12	14	1	5	6	3	2	5	1	10	9	0	8	1	14	2	12	4	6	1	8	6	11	3	5	0	8	3	2	8	6	7	0	3	11	6	3	5	5	15	0	0	27	1	4	3	1	18	2	3	6	5	3	12	11	1	1	7	6	5	7	17	6	8	5	8	7	17	3	5	10	8	2	4	19	3	20	7	16	0	13	5	5	0	10	5	7	9	2	3	7	1	7	4	3	15	11	0	5	1	4	0	7	1	5	0	4	8	13	7	6	2	1	4	9	4	4	0	1	10	2	1	6	4	3	4	5	3	10	2	6	3	12	4	8	15	1	7	2	9	13	5	2	6	9	5	5	18	5	3	3	3	7	3	1	4	6	6	3	11	6	5	3	6	3	1	4	1	2	1	7	5	8	2	3	0	0	10	9	8	0	1	2	6	2	7	8	8	2	3	7	26	1	5	9	0	4	0	7	1	2	6	3	6	5	4	2	2	0	5	6	22	7	10	11	12	3	7	9	13	15	1	8	6	2	7	3	8	4	9	11	13	11	18	0	13	2	2	1	6	1	1	1	2	2	10	2	7	4	0	6	6	2	14	5	8	6	3	3	7	2	15	3	2	2	1	5	10	4	2	5	5	13	8	3	10	5	3	6	14	6	1	8	5	13	5	1	3	3	21	8	9	6	2	5	4	13	2	11	7	10	0	5	9	4	15	8	8	10	10	4	3	13	8	11	9	7	11	3	0	26	7	23	4	6	1	11	2	1	5	6	17	11	2	5	11	3	4	7	9	0	4	2	2	0	3	1	19	7	7	9	4	6	5	7	13	1	8	7	14	16	8	13	1	2	3	2	0	15	7	4	4	0	2	7	3	13	4	3	3	17	4	4	6	7	2	4	4	2	4	3	13	1	6	6	10	8	3	4	5	4	3	10	0	1	3	5	7	3	6	8	12	8	1	5	11	1	12	5	15	2	4	3	0	21	8	5	3	11	4	7	1	3	5	3	4	11	9	20	5	0	5	18	2	9	21	11	3	24	4	5	10	4	4	1	13	4	2	10	8	9	11	6	0	2	13	4	7	8	10	5	5	6	8	5	11	0	5	2	8	8	2	6	8	4	6	4	9	3	4	9	7	2	6	9	3	0	6	6	11	2	5	3	6	14	19	6	7	8	12	1	1	2	5	2	6	7	13	7	2	17	7	11	1	4	4	0	3	2	4	2	7	5	2	12	7	2	15	0	6	7	11	4	8	3	2	8	2	4	0	3	7	2	6	3	3	3	9	4	9	4	5	6	13	6	7	4	7	3	3	7	7	4	8	13	1	7	0	12	7	4	7	8	0	6	12	2	6	3	9	12	19	8	14	7	0	10	6	3	4	3	5	3	1	14	2	10	15	12	12	0	7	6	13	3	3	2	3	0	14	2	0	3	3	3	4	12	6	0	1	4	6	3	3	4	2	2	7	6	3	7	4	9	3	4	2	6	3	3	0	10	3	1	19	3	4	17	2	3	3	4	12	8	13	4	4	7	10	5	7	4	4	2	5	12	4	10	5	6	5	0	13	6	7	4	8	15	5	9	4	5	2	0	4	6	10	2	13	6	1	3	6	14	11	5	5	0	3	7	12	3	12	5	1	16	8	7	5	15	5	6	3	0	3	2	8	4	0	9	0	9	4	3	15	15	4	2	0	20	6	14	2	6	3	2	10	14	18	3	1	6	4	9	4	6	0	8	4	2	6	5	0	3	0	0	5	12	7	7	0	0	14	13	4	4	5	8	12	9	3	2	5	0	9	6	11	6	4	14	1	8	7	4	10	2	2	0	8	6	3	6	7	4	10	2	7	2	6	7	20	3	4	9	8	6	5	6	2	10	3	2	20	3	4	4	6	6	0	4	1	6	15	8	6	8	3	0	3	3	9	2	9	14	2	14	2	3	7	8	9	5	0	12	12	20	4	19	2	8	8	9	7	1	2	0	0	10	4	3	7	3	4	4	0	7	6	7	1	4	5	1	4	6	5	5	9	3	8	6	4	3	5	7	3	5	3	0	6	1	5	0	1	6	12	5	6	5	3	8	0	14	7	7	12	5	0	16	10	7	0	14	8	1	8	11	5	9	8	4	4	3	11	6	0	4	4	7	4	9	4	5	6	2	4	4	5	4	0	10	1	7	3	4	7	7	13	11	4	7	4	8	15	4	0	5	8	5	3	0	4	4	5	0	19	2	0	4	6	1	5	8	6	4	3	0	15	3	0	6	3	7	17	6	14	18	2	2	4	3	4	6	1	5	1	8	2	4	10	5	8	0	5	1	4	8	1	6	5	2	4	16	6	2	9	2	0	0	3	12	0	8	10	4	6	6	14	10	4	10	4	9	11	7	2	0	2	1	0	2	4	12	3	13	8	2	6	8	4	4	0	1	2	9	3	8	5	0	3	9	17	10	4	1	4	5	4	0	7	2	14	10	13	6	3	1	2	1	4	4	6	11	4	9	2	2	2	10	13	4	1	3	5	5	3	5	2	3	12	6	6	12	12	7	11	4	5	16	1	0	2	3	6	14	5	7	9	19	1	5	3	6	5	0	1	2	2	2	7	7	8	4	7	5	2	6	4	6	3	4	12	0	1	17	5	3	9	4	6	12	8	5	0	6	1	5	8	7	5	13	3	13	19	5	3	9	4	9	8	11	2	3	14	2	1	8	3	6	14	2	8	8	6	8	0	5	2	15	7	2	10	12	3	12	2	2	9	4	0	2	20	5	9	5	6	5	2	6	5	9	8	6	9	2	1	9	4	0	8	14	10	14	5	2	5	5	11	15	7	6	3	8	6	6	3	0	9	0	6	14	4	9	1	13	16	8	2	6	3	7	3	0	7	18	7	1	4	6	4	6	2	5	5	15	7	13	8	13	1	4	5	10	0	5	26	5	6	2	3	18	8	4	2	10	3	1	0	17	5	12	4	2	1	5	3	6	8	0	8	0	13	7	4	6	12	9	6	3	7	6	5	11	3	1	2	4	9	10	11	10	8	5	0	2	12	5	3	8	7	5	2	8	7	2	3	5	1	11	2	0	16	2	2	2	0	4	7	2	16	8	6	10	3	5	3	7	8	2	4	11	4	16	6	6	8	5	8	8	2	8	1	5	2	14	2	2	6	13	6	5	2	8	11	20	2	4	2	4	10	10	2	2	5	11	7	0	4	5	0	1	7	2	2	1	11	9	1	6	18	2	7	4	10	5	1	1	19	6	6	3	5	6	8	7	3	3	7	1	2	6	5	3	1	9	3	0	11	8	15	7	5	10	6	2	8	2	5	13	8	10	9	3	4	14	1	16	5	8	10	11	7	4	0	12	2	11	8	10	0	2	0	1	7	13	3	5	2	0	6	9	3	2	2	6	7	5	5	10	1	9	2	5	4	3	12	3	10	4	1	23	4	3	4	2	14	10	5	4	3	8	9	13	5	15	5	5	6	1	9	7	6	3	4	10	9	3	10	7	12	19	4	5	2	10	0	1	9	1	0	3	0	8	8	5	24	9	3	4	10	7	5	5	3	5	2	2	5	6	12	7	1	6	3	0	4	8	4	7	1	1	7	1	2	10	8	3	1	1	12	12	11	4	7	8	6	6	4	9	1	12	0	8	8	3	6	12	3	15	18	6	9	5	8	3	9	3	8	8	8	3	3	9	3	6	5	5	2	5	16	9	11	2	1	6	1	14	7	27	1	1	7	7	2	14	4	4	1	5	5	1	1	3	3	10	11	9	19	3	15	3	6	1	0	1	6	13	11	8	6	4	3	3	5	11	11	10	13	7	11	16	2	5	2	6	0	5	7	12	4	4	2	4	7	1	6	5	10	9	4	4	0	8	10	2	5	3	3	2	4	4	3	1	6	28	2	4	3	3	11	0	4	4	10	5	13	5	1	2	7	16	7	3	13	4	2	1	5	2	4	2	7	0	1	10	1	4	5	2	0	2	4	1	3	2	7	4	5	0	6	3	2	5	4	7	13	5	3	2	5	6	11	0	9	2	13	17	2	2	5	2	13	11	8	5	3	11	2	3	1	2	4	3	13	10	0	11	3	6	7	3	5	0	9	3	7	2	11	12	13	9	1	5	2	0	4	6	8	4	0	14	4	7	9	5	4	5	11	7	6	1	5	16	1	2	5	6	9	1	8	1	8	3	7	5	10	3	0	5	7	4	4	9	6	7	7	5	9	9	1	11	7	1	8	2	6	18	3	3	3	15	23	6	3	4	6	5	6	4	7	5	1	4	1	12	14	16	0	9	4	0	11	10	0	7	2	1	2	10	25	12	2	3	6	15	9	4	9	3	12	10	4	16	9	2	2	4	5	9	4	9	11	5	8	10	4	8	11	3	3	3	4	10	9	15	2	8	3	9	0	6	2	2	9	12	2	6	3	4	7	5	7	2	3	15	4	1	1	4	8	9	3	11	2	3	20	5	0	2	0	5	28	6	4	2	4	6	14	19	7	7	8	0	7	9	2	4	14	9	3	7	7	4	0	4	12	9	8	2	11	2	9	3	3	9	3	15	2	8	12	5	7	4	7	7	4	7	2	4	9	10	5	7	1	10	9	1	2	16	15	0	6	10	0	10	12	6	1	6	3	5	8	19	2	6	5	2	1	2	3	9	2	8	3	1	6	1	1	1	4	4	4	0	1	10	3	10	5	5	1	10	8	9	15	20	7	11	6	2	4	4	1	11	1	7	13	7	17	15	5	0	2	6	4	0	4	12	5	2	6	14	13	1	9	3	4	7	2	3	1	8	10	3	12	1	0	11	22	19	8	0	3	5	7	11	17	4	5	2	4	5	1	3	4	5	5	7	3	3	15	3	11	5	9	3	8	2	2	5	18	0	0	5	4	4	9	9	13	6	0	5	10	6	2	9	4	13	3	10	2	1	6	5	7	0	8	2	9	2	5	2	6	5	2	7	8	11	8	4	7	1	5	3	8	7	7	6	10	0	7	12	6	3	9	3	8	3	12	12	0	0	1	0	3	4	7	11	8	10	1	0	4	8	6	7	15	0	2	6	6	6	9	24	6	6	3	18	2	3	16	5	7	2	4	8	0	4	4	2	0	1	1	5	4	9	5	6	6	3	0	7	3	7	2	15	8	4	4	9	4	4	4	3	12	4	5	6	15	5	6	2	11	3	18	3	6	5	4	5	7	4	1	2	6	7	13	0	3	17	5	16	2	4	5	4	7	2	5	7	7	2	0	9	8	11	2	2	7	7	0	12	5	11	2	2	4	6	1	3	4	4	13	0	21	9	10	7	2	5	7	9	11	21	4	6	7	5	8	7	15	0	3	4	3	5	3	8	7	2	1	5	2	8	10	9	8	7	4	3	5	3	2	11	2	6	7	8	4	3	4	4	7	15	1	3	6	3	7	1	6	11	10	6	6	5	2	4	0	11	10	0	4	3	12	3	9	2	7	6	6	18	12	7	0	3	6	10	1	2	5	3	7	3	1	2	1	6	9	7	2	1	8	4	5	18	3	11	12	4	7	0	4	12	0	14	5	4	7	1	7	2	3	16	5	1	13	17	11	14	7	5	5	14	5	6	5	9	4	6	0	3	4	4	2	0	4	8	11	6	2	3	8	4	6	9	4	6	5	4	8	2	2	0	0	1	0	10	2	12	5	7	8	1	10	16	7	4	5	0	7	4	7	5	6	0	12	3	4	6	6	6	14	7	10	11	3	5	14	8	3	2	2	6	24	5	6	7	8	1	9	12	10	17	1	2	3	9	1	4	3	5	14	17	3	3	7	7	0	9	5	7	3	5	16	6	5	5	4	8	11	4	4	4	2	12	5	12	10	16	7	7	7	11	4	15	3	5	11	6	5	0	6	2	12	5	2	0	16	9	10	10	2	6	4	15	5	3	5	16	8	8	3	0	11	6	1	1	2	10	11	17	13	8	4	7	6	14	16	2	6	11	13	9	12	6	7	2	3	1	8	12	7	0	6	6	13	20	4	8	4	1	4	4	13	9	7	4	8	0	4	7	5	9	3	12	17	3	1	5	4	6	7	5	0	9	9	4	1	5	14	5	4	4	2	8	18	6	2	6	0	3	16	6	9	8	9	1	17	13	3	0	3	6	11	0	4	10	1	3	10	12	4	11	3	6	6	11	11	6	8	0	13	2	0	4	7	6	14	2	1	8	10	3	4	4	12	4	6	5	4	6	1	10	5	4	12	4	3	5	9	2	4	6	9	5	5	6	3	12	1	5	8	16	3	2	10	5	8	6	2	4	7	3	6	11	4	6	5	6	9	2	4	10	17	5	7	2	2	6	7	5	3	5	11	8	3	4	5	11	2	6	1	0	7	9	1	0	5	10	4	11	5	6	8	1	4	19	0	2	6	5	11	8	4	11	7	1	3	6	6	3	4	5	0	6	3	2	0	7	10	2	2	0	2	3	3	5	22	5	4	2	2	3	16	6	6	3	1	1	4	9	7	2	1	0	7	11	6	5	5	5	6	3	14	6	5	13	0	5	8	5	0	7	3	10	7	6	4	2	8	4	2	5	0	2	3	5	4	5	3	1	3	9	6	3	5	13	4	10	0	4	3	0	7	7	1	3	5	9	8	8	12	4	3	7	0	4	14	5	3	11	5	1	9	5	0	22	4	6	0	4	9	4	6	13	0	5	3	1	2	3	18	13	0	7	3	9	6	1	7	1	14	1	5	4	3	6	4	17	9	18	5	9	7	4	7	2	2	6	4	11	7	14	0	6	2	8	5	10	4	1	1	6	3	3	0	8	8	1	2	5	12	3	14	5	2	6	7	3	11	6	5	9	8	1	1	7	6	3	13	8	20	1	0	3	0	0	13	4	6	2	7	6	1	6	9	13	13	0	5	6	9	6	9	0	12	13	6	9	4	8	8	6	7	5	10	7	4	1	1	8	1	11	3	13	4	4	6	5	6	6	17	3	2	5	4	4	12	1	5	3	14	10	0	10	9	11	2	2	9	5	5	0	3	0	6	3	10	1	3	8	6	0	14	5	12	5	3	5	9	9	4	2	9	16	11	2	24	2	19	6	9	1	0	4	22	3	6	8	6	12	6	3	4	15	12	3	6	8	4	12	0	5	5	9	12	4	12	2	3	1	8	7	2	5	3	6	9	0	11	8	13	28	22	13	9	3	4	6	12	2	6	3	8	9	5	5	2	12	10	6	7	5	2	7	3	6	6	5	1	1	0	0	1	3	6	2	5	6	3	4	6	10	7	3	2	26	12	12	8	13	4	2	6	5	5	4	5	8	11	8	4	4	3	7	3	9	4	4	21	6	4	2	16	5	3	4	2	0	10	6	5	0	23	1	2	5	5	11	2	11	5	14	10	6	3	1	0	8	8	4	5	1	3	3	4	5	11	11	3	0	3	0	5	7	0	14	3	8	4	5	6	0	11	2	9	9	7	12	5	4	20	0	9	4	3	11	5	9	1	1	5	15	0	15	6	4	4	1	7	1	4	8	2	1	3	5	1	3	0	13	5	3	3	8	4	7	6	12	5	9	17	0	0	2	5	16	4	5	5	2	6	3	7	2	7	2	10	13	4	0	12	0	9	2	9	16	14	4	3	2	8	11	4	2	0	9	3	9	4	4	9	5	4	9	5	4	0	10	20	1	16	2	19	6	7	5	0	2	5	17	6	4	5	3	4	6	15	6	3	2	3	7	2	2	9	12	9	2	10	1	6	4	2	2	10	4	2	5	8	0	1	4	0	7	2	9	16	11	9	3	15	1	0	2	13	1	1	4	8	2	7	5	4	2	4	0	12	4	6	6	6	11	4	1	6	22	4	4	2	2	5	11	15	3	2	9	11	4	0	8	4	4	17	6	7	7	8	2	4	2	5	4	6	4	3	1	6	1	8	7	7	4	10	6	7	3	15	0	5	4	12	8	2	7	1	7	2	4	6	2	3	2	9	7	0	8	7	13	3	5	6	17	16	4	1	9	17	12	12	1	4	12	6	4	2	7	8	5	16	14	2	4	7	10	5	6	1	5	1	2	4	1	12	8	0	4	2	14	3	10	2	9	2	1	1	1	7	4	2	1	5	4	1	1	3	5	2	2	4	13	9	1	12	3	0	10	5	2	2	0	5	4	0	5	0	13	11	5	8	0	8	8	0	2	6	2	8	3	4	0	10	12	6	0	9	15	10	2	8	2	2	6	13	2	0	17	8	0	1	2	0	9	12	3	8	11	12	5	5	2	1	6	3	3	1	11	5	3	6	6	5	7	4	3	7	3	5	4	2	7	5	1	6	5	4	7	5	1	0	11	5	4	3	7	3	7	5	6	5	7	17	8	3	5	6	0	0	6	4	4	1	4	7	1	15	5	10	5	9	4	14	2	11	15	11	2	3	14	8	6	15	3	10	3	5	0	2	3	0	0	21	7	14	7	2	8	2	1	3	2	2	3	2	21	8	2	4	4	5	2	0	5	0	7	16	5	5	3	1	6	10	5	20	17	4	16	1	13	1	7	5	16	7	3	6	0	2	19	0	0	5	3	3	2	3	6	9	5	6	9	9	4	4	10	4	8	2	2	3	9	4	7	10	4	1	14	4	7	2	5	14	12	0	6	7	1	0	8	4	4	4	3	7	11	2	1	0	2	3	4	4	0	8	3	6	5	9	3	8	4	6	2	13	22	6	1	2	2	2	10	1	5	4	8	0	2	1	4	5	5	6	1	3	2	5	6	15	12	11	5	6	13	1	3	1	3	12	1	9	2	4	3	0	3	11	5	2	6	8	2	0	7	8	9	8	14	5	2	1	7	6	6	4	1	8	8	2	13	1	10	0	9	3	12	0	11	6	7	5	10	7	0	0	6	1	6	4	3	1	14	13	4	8	1	4	2	0	0	1	2	4	23	4	5	3	3	9	1	5	6	0	17	10	6	5	4	4	3	10	5	2	3	7	7	17	5	5	15	0	1	5	4	9	1	12	7	7	5	2	14	4	4	5	4	0	5	4	5	6	11	7	4	9	12	4	3	10	4	3	5	2	14	5	6	6	7	10	4	7	17	2	3	5	2	5	9	0	4	1	0	4	2	0	4	1	10	10	13	2	0	8	6	3	3	7	3	3	0	0	1	4	8	6	4	5	14	10	4	6	5	2	12	7	0	7	6	3	3	0	1	6	12	7	14	4	3	13	0	9	7	2	8	2	4	3	2	17	1	13	8	6	10	1	1	4	3	10	6	15	6	2	16	0	9	2	1	22	2	6	7	4	5	0	5	5	10	8	10	3	12	7	4	12	5	6	6	14	10	9	9	5	5	1	4	4	6	10	7	4	5	9	9	13	10	3	7	7	5	7	2	4	8	7	11	13	7	0	15	18	2	7	2	9	1	11	3	19	0	3	5	3	13	9	9	6	0	9	7	0	0	5	10	2	1	9	9	7	5	16	3	0	5	3	3	6	1	5	16	2	3	11	4	4	7	3	8	6	10	7	3	9	4	5	15	9	8	10	0	10	18	13	0	10	1	1	9	14	3	1	0	4	13	16	5	8	7	6	11	4	6	5	20	3	3	5	4	18	6	4	4	6	2	5	3	3	2	10	3	12	14	10	2	18	18	1	13	3	2	4	5	1	12	5	4	6	2	17	5	0	0	3	2	8	3	4	5	1	2	8	5	5	2	2	1	1	6	0	7	1	6	10	6	0	9	6	2	4	23	1	11	5	7	24	7	1	4	1	16	15	8	0	0	2	2	3	1	3	9	4	6	7	1	3	5	3	7	0	6	15	2	10	0	2	5	0	6	3	8	6	12	12	5	14	8	7	3	8	3	4	4	4	0	0	10	2	12	4	5	4	7	0	15	5	3	6	9	4	2	6	5	5	6	2	10	1	10	0	5	9	1	5	0	10	3	6	1	0	5	8	8	7	11	0	8	0	2	6	5	7	1	2	7	10	0	6	8	13	10	0	5	6	15	7	16	12	5	4	1	5	1	13	1	16	14	8	20	5	0	11	3	0	7	0	5	8	2	3	7	9	2	1	3	8	21	0	12	3	2	4	6	10	6	5	3	2	2	7	3	2	5	9	5	6	1	5	10	10	5	4	3	6	3	9	3	17	2	7	7	11	0	4	5	6	9	6	2	5	1	8	4	3	1	1	5	9	4	4	1	5	6	3	6	6	7	2	0	4	1	0	7	2	5	12	14	4	3	10	12	19	5	5	6	3	2	4	2	5	6	9	0	7	7	17	3	8	7	4	4	5	2	4	3	6	3	25	22	5	4	5	3	7	3	4	7	0	13	5	9	19	8	8	1	10	5	18	1	4	12	8	11	1	10	8	4	2	11	6	8	7	6	6	19	0	11	6	4	5	9	5	10	6	5	6	5	13	3	6	4	0	4	4	8	4	6	9	3	11	4	0	4	3	12	10	7	5	16	9	8	14	4	3	10	3	4	5	6	9	6	4	4	0	6	3	0	0	13	2	3	6	5	0	6	10	10	17	2	15	1	20	1	9	4	6	5	3	9	5	7	9	8	5	7	11	8	3	2	3	5	7	0	10	2	6	9	2	6	7	11	1	1	8	4	6	0	15	8	11	3	11	9	9	1	11	4	6	5	3	2	28	8	2	0	21	7	2	15	6	1	0	5	7	5	2	9	2	4	3	0	9	1	4	5	7	3	8	4	1	9	5	11	7	6	4	5	7	0	11	6	2	11	7	3	6	8	9	14	3	14	7	1	0	5	8	11	1	1	8	1	4	6	6	2	0	8	19	5	5	9	0	4	2	2	9	2	2	12	8	5	5	13	18	3	10	6	22	7	3	12	1	3	0	4	7	3	6	10	5	4	12	5	2	4	4	8	12	12	3	9	4	0	14	3	7	11	1	6	6	14	4	9	4	5	11	3	4	9	4	2	9	0	3	8	12	0	2	5	3	3	11	4	3	5	0	8	7	6	6	3	5	5	9	5	2	4	9	16	5	8	10	8	2	3	2	16	12	7	5	2	1	9	2	7	6	16	3	0	7	8	3	3	5	5	0	6	4	6	4	1	2	1	10	7	4	7	1	4	7	3	5	3	11	24	6	8	0	1	6	5	0	5	0	4	4	7	4	8	3	11	7	2	10	7	2	6	4	9	6	5	4	9	8	4	13	20	5	2	8	15	8	3	4	18	4	4	0	5	0	6	0	3	4	2	4	9	1	5	2	4	4	0	11	5	6	5	2	11	6	12	1	3	4	3	17	2	3	17	11	15	12	4	3	3	6	7	9	5	0	8	6	8	11	2	3	13	1	0	11	5	11	16	5	3	12	7	6	6	5	0	6	14	4	4	8	8	5	5	11	1	3	9	5	2	3	11	3	7	1	6	5	9	1	4	7	3	2	0	8	7	3	4	4	5	10	9	23	3	0	2	4	13	15	8	0	1	4	0	4	6	14	1	7	1	4	0	5	4	9	3	3	6	9	13	5	2	6	4	6	4	0	8	15	7	4	0	14	5	11	5	4	4	2	20	6	2	6	2	10	2	0	6	8	3	12	0	5	4	4	3	5	5	1	6	2	5	3	1	5	8	11	10	4	2	0	3	0	5	10	12	12	5	6	1	4	8	7	4	8	8	8	6	15	6	3	1	3	7	4	9	5	7	1	2	6	11	6	8	0	13	4	4	7	4	7	5	3	6	9	2
N0.HOG0003205	50	3	4	4	544	186	5	1	1	1	47	50	0	0	13	3	3	1	3	18	1	2	113	2	36	148	5	56	2	5	51	126	1	61	1	0	158	200	44	1	110	116	32	6	62	23	113	69	1	8	7	73	270	33	115	67	179	0	79	118	4	200	73	94	1	5	6	1	4	10	9	1	20	36	0	77	3	160	0	3	4	80	9	230	85	193	1	4	73	190	68	64	54	5	38	5	90	1	72	123	71	0	342	80	1	2	7	5	0	319	74	92	14	142	182	45	10	3	1	62	113	206	0	23	1	4	107	178	7	3	0	108	4	144	0	1	177	5	6	1	5	1	8	55	0	1	4	6	0	0	3	0	5	0	9	3	3	91	58	155	3	6	5	6	89	5	1	1	2	4	51	4	48	0	121	6	5	5	0	212	6	4	18	109	1	96	2	3	76	219	369	4	1	3	126	88	0	4	4	2	165	7	4	2	60	7	1	68	55	48	1	82	8	0	103	5	3	1	128	10	125	4	1	100	5	5	4	6	59	83	232	2	1	98	71	9	0	37	5	58	4	190	6	31	2	3	4	48	48	154	111	87	5	1	2	84	53	55	51	10	10	155	73	2	2	2	146	0	48	7	37	81	88	4	5	2	15	4	0	69	1	223	2	20	123	49	0	0	25	96	1	82	3	2	64	0	50	3	2	0	65	1	2	143	4	9	3	175	10	49	312	99	26	14	4	2	82	55	10	77	0	0	4	171	2	1	1	10	85	270	189	1	44	0	143	45	51	70	4	7	74	163	1	98	46	2	135	2	0	0	1	139	1	42	74	7	92	102	0	39	60	87	74	2	13	5	10	43	74	6	136	68	30	80	23	1	194	56	20	11	2	137	1	316	0	0	62	108	0	40	4	5	73	5	2	53	0	42	58	6	126	4	97	22	8	98	2	173	0	1	64	5	7	159	54	3	3	95	89	25	4	125	2	166	9	20	3	52	2	0	1	0	3	2	5	104	2	103	5	5	162	1	127	84	6	3	75	11	1	4	194	138	2	6	36	154	132	5	0	87	1	2	5	1	6	3	4	0	3	3	6	2	3	3	4	74	105	1	1	0	28	289	0	3	2	7	1	3	165	180	5	2	4	4	2	23	4	1	312	3	3	122	0	11	3	0	7	59	49	3	53	76	2	2	5	4	0	2	66	3	64	2	33	2	87	47	45	7	70	4	214	1	8	64	167	72	118	5	0	6	141	5	1	0	7	2	49	170	3	6	0	1	72	78	1	1	30	74	0	2	9	159	4	1	1	59	174	1	9	1	18	0	1	108	0	4	114	203	82	7	63	207	9	1	1	13	4	75	151	58	89	0	133	31	3	98	34	2	226	138	39	7	2	5	4	5	95	1	53	106	116	7	57	7	107	54	71	52	1	2	1	26	3	6	2	4	1	128	67	0	7	68	10	1	0	1	18	63	4	3	76	45	4	0	174	126	2	2	141	59	77	4	3	0	4	0	3	18	86	42	250	0	2	2	3	0	150	81	2	1	4	166	69	65	3	83	39	1	1	238	96	160	401	1	309	3	1	273	108	1	1	0	148	1	3	3	7	4	3	3	29	4	6	46	225	3	1	6	0	0	0	207	1	1	74	4	4	122	6	1	91	97	1	2	0	441	66	165	0	53	3	6	1	0	60	0	80	4	5	49	131	6	3	49	57	3	116	4	5	74	99	1	3	97	4	4	5	2	99	4	1	1	5	1	1	6	0	105	1	76	1	51	45	147	314	0	2	0	82	5	3	1	7	130	0	4	2	149	149	71	206	4	3	3	29	1	56	37	256	14	49	7	126	161	5	3	3	177	0	3	1	2	1	0	4	168	0	54	61	99	0	107	57	3	131	66	63	1	2	1	5	2	1	1	1	136	1	7	2	4	170	4	3	120	174	109	2	2	7	103	3	5	2	2	107	63	86	6	2	99	4	5	279	156	5	5	146	8	1	108	123	0	111	87	7	124	4	40	162	1	35	48	2	3	93	0	34	5	43	0	65	5	4	3	105	3	5	37	169	5	1	8	6	89	55	170	3	112	4	2	31	85	66	10	105	2	3	1	103	105	4	95	45	6	0	3	96	4	82	5	5	0	5	84	155	41	1	10	177	77	77	4	8	4	4	3	1	68	1	143	4	4	10	2	1	0	6	1	58	3	0	3	1	0	2	10	8	51	235	1	54	9	1	1	136	0	264	6	56	67	3	1	4	60	3	5	35	2	39	349	98	171	8	1	7	56	5	16	4	5	4	1	5	56	0	4	1	1	2	7	75	0	6	6	4	30	13	161	0	46	135	7	51	3	74	4	79	63	12	1	5	0	92	2	11	3	3	147	172	1	1	71	8	69	29	0	5	2	3	100	3	4	0	1	184	6	2	5	0	8	0	0	102	1	69	10	5	10	2	41	139	1	5	2	43	0	3	120	6	54	112	14	9	140	73	80	118	9	1	2	55	0	70	35	231	2	269	6	274	7	240	49	1	0	2	47	58	8	56	6	3	32	1	60	56	43	8	47	2	61	67	0	5	2	1	1	0	126	240	3	4	85	0	31	1	68	70	0	0	3	95	84	86	85	93	23	51	2	117	1	150	4	150	56	4	256	1	3	67	88	166	4	10	142	4	93	5	409	86	0	1	1	3	3	26	1	6	1	1	3	100	95	33	3	4	61	0	1	20	49	1	4	123	72	0	76	16	172	0	2	0	13	69	1	44	1	1	7	3	46	5	171	3	102	189	0	4	0	1	0	24	141	97	2	113	140	47	3	1	3	3	137	2	73	1	229	8	3	2	3	8	1	1	6	5	257	1	4	114	65	4	236	10	427	0	11	3	90	40	4	14	2	55	40	0	3	104	6	2	20	4	2	74	10	78	7	3	202	79	6	0	171	63	2	2	21	0	3	7	64	4	1	106	105	2	158	2	3	175	231	5	3	0	3	44	84	19	146	58	6	108	3	58	60	4	40	10	4	184	128	79	0	50	132	2	192	5	6	4	7	1	33	247	6	1	2	1	140	61	0	196	19	5	12	84	1	136	4	0	3	4	275	8	14	48	7	6	87	11	6	0	0	0	62	0	59	36	8	35	5	122	2	4	8	141	219	0	2	38	6	167	33	194	33	36	2	55	1	4	106	0	167	0	0	5	89	9	4	38	18	5	6	4	64	3	65	4	0	3	6	90	194	2	100	132	126	177	4	43	58	84	32	134	38	104	69	1	60	1	1	165	6	6	2	126	97	34	13	1	9	2	5	4	0	212	5	6	11	10	8	1	59	0	68	0	65	139	4	324	0	0	146	382	0	125	2	4	4	481	24	71	41	2	1	5	90	12	6	3	68	4	1	134	90	2	7	94	6	156	1	23	4	33	120	30	5	0	62	5	3	6	77	2	116	55	5	83	1	0	6	165	1	10	0	3	64	0	69	2	2	3	75	63	2	43	235	2	88	162	150	1	0	0	4	114	162	208	9	49	12	193	107	5	2	55	34	1	5	45	0	47	9	10	15	3	0	46	146	0	124	104	6	86	2	5	82	10	58	134	10	64	97	0	5	72	99	13	78	67	93	2	55	45	4	93	67	65	37	84	57	5	2	101	112	2	63	3	0	5	3	51	27	4	0	2	11	87	7	111	5	1	10	2	254	28	1	4	2	49	3	53	4	65	0	7	0	208	89	2	70	3	87	107	197	64	32	39	0	2	7	64	0	73	89	33	86	3	79	8	1	55	5	1	63	116	53	7	23	11	43	2	4	8	2	50	1	60	7	43	32	2	1	0	224	0	66	306	58	1	1	2	6	5	283	4	7	94	8	68	9	4	85	7	2	2	4	6	4	5	2	0	6	3	4	1	3	368	3	138	32	71	73	1	44	11	5	57	290	68	0	2	4	265	155	1	38	0	72	5	41	78	4	204	55	339	13	6	84	167	3	3	45	0	1	4	8	61	0	249	0	54	151	63	4	3	97	5	0	246	5	5	0	4	20	5	115	154	11	0	29	5	4	188	131	56	0	1	2	97	39	3	0	45	0	1	8	229	131	145	0	2	188	1	4	0	3	3	156	242	1	1	92	0	156	85	4	156	2	227	55	4	3	1	5	2	3	1	6	7	1	3	45	1	4	3	2	2	2	13	277	1	55	1	5	10	126	64	100	126	1	78	200	95	121	73	1	2	0	1	85	4	7	2	5	6	2	1	9	0	92	3	258	206	39	128	137	0	34	1	6	0	3	8	37	276	0	293	1	178	95	136	31	1	2	0	37	86	0	70	167	47	3	4	64	3	5	71	2	108	5	1	6	133	91	4	7	0	130	11	2	2	39	135	0	2	64	1	1	97	4	1	57	84	208	95	0	2	1	5	1	170	5	3	319	177	0	4	131	84	0	243	4	73	0	6	71	186	2	3	1	64	96	86	3	54	10	5	1	4	2	1	62	52	1	0	2	1	1	7	5	2	5	2	4	0	125	4	66	2	70	3	141	7	0	143	7	0	127	1	3	60	65	0	297	1	5	93	0	2	3	157	1	1	4	0	283	44	2	5	42	26	3	6	3	266	36	95	1	2	6	2	2	120	1	4	2	1	86	3	5	0	2	75	3	8	50	6	96	1	62	262	2	3	5	80	1	2	1	3	0	115	9	66	46	60	3	7	0	2	0	3	56	2	56	0	2	60	83	1	2	5	80	117	5	59	2	5	4	65	1	75	0	80	51	123	5	7	4	6	326	7	56	1	1	2	0	0	52	67	126	186	98	6	4	35	1	54	53	2	1	4	100	166	55	0	1	149	7	126	3	2	0	0	47	30	6	3	5	2	59	163	126	113	139	2	184	209	0	1	4	68	129	5	4	3	4	60	0	140	45	68	2	49	0	53	115	48	4	0	1	61	5	2	4	1	1	4	66	0	6	4	4	145	89	1	4	0	5	111	18	1	64	4	2	57	105	10	2	0	0	4	7	31	1	96	61	4	1	299	54	41	166	66	51	121	55	5	565	5	2	3	0	4	0	1	56	249	3	1	4	240	36	6	0	62	113	0	0	5	134	70	5	71	44	73	81	4	1	131	1	6	53	1	47	7	102	0	157	9	3	110	1	45	74	32	71	187	131	102	4	6	1	47	58	1	0	21	30	4	73	150	11	221	187	6	103	63	44	3	2	2	0	345	45	0	2	6	0	2	2	60	13	91	1	4	2	164	46	56	1	284	1	66	347	91	2	2	3	207	116	5	46	8	3	1	1	235	3	10	5	3	65	0	0	4	2	0	6	0	6	2	3	8	152	202	155	79	155	5	2	5	5	1	4	5	0	132	6	206	125	107	0	55	253	59	51	6	2	3	83	4	38	3	79	2	54	7	67	2	12	0	12	3	28	4	186	37	12	3	0	3	68	1	2	3	45	59	5	203	128	13	8	9	3	33	5	3	1	103	17	2	65	8	9	1	1	1	2	2	101	7	270	4	2	40	76	0	374	11	1	69	97	6	270	1	106	2	0	12	95	0	0	87	3	96	54	1	186	4	4	5	2	1	0	4	333	7	3	0	125	5	3	77	57	17	4	2	0	1	70	2	1	1	9	0	1	126	197	162	3	103	2	1	8	1	83	5	5	146	6	54	75	2	1	322	79	4	112	3	1	85	52	161	56	4	7	2	85	96	0	3	262	7	78	2	125	0	100	5	2	29	0	70	7	27	0	4	1	131	52	59	165	50	6	3	241	5	0	187	2	1	3	17	229	54	2	52	2	3	10	204	3	123	140	139	159	25	40	156	3	128	76	195	4	2	146	153	9	314	69	5	60	121	10	0	145	2	0	2	0	1	4	104	92	132	3	43	246	3	74	80	40	142	3	1	41	78	127	6	0	2	65	1	5	7	120	1	0	3	10	66	1	126	115	100	48	1	200	7	1	0	3	77	1	2	1	10	61	3	0	263	200	9	4	144	65	9	191	7	0	87	105	0	3	1	0	163	0	79	65	169	99	50	95	3	55	66	223	1	4	72	0	50	1	4	3	256	0	0	2	9	41	9	1	1	5	79	1	22	7	35	0	3	123	221	381	8	3	68	5	38	66	73	8	12	166	10	3	64	58	60	4	9	3	54	105	6	256	107	90	3	83	3	1	0	88	224	2	5	3	1	34	1	4	5	2	274	71	1	1	260	1	27	7	38	0	47	2	3	3	2	106	361	57	52	81	3	6	1	3	1	2	172	191	1	92	1	2	299	19	101	204	90	48	1	64	58	22	42	1	34	35	123	29	15	3	0	1	2	29	2	39	1	51	1	58	1	34	0	67	48	72	1	112	0	43	30	7	72	9	0	0	84	5	3	0	85	1	33	95	3	1	116	2	7	64	119	59	4	62	3	121	3	0	11	0	2	7	3	4	1	8	72	1	6	8	9	8	85	33	3	44	1	6	66	4	2	0	318	3	3	7	94	0	1	4	1	8	23	99	3	1	2	3	1	103	2	6	34	3	137	143	80	176	2	2	1	2	2	86	54	11	60	1	134	166	49	1	4	2	48	67	99	3	10	2	1	4	2	10	79	4	42	34	3	2	1	92	0	29	4	90	237	3	134	0	5	35	70	0	3	1	100	48	6	2	138	226	211	39	79	1	318	4	93	5	3	67	166	1	174	54	37	97	2	0	5	49	2	6	2	42	5	64	126	0	7	0	0	50	2	120	16	70	2	46	131	0	103	1	1	3	245	78	2	1	0	3	0	4	51	6	211	1	80	55	73	7	2	75	116	2	4	11	80	0	0	2	3	296	60	7	81	138	6	3	218	2	1	3	0	5	42	78	46	11	8	51	6	47	4	1	74	328	109	6	50	174	1	7	40	42	9	12	395	2	54	204	7	4	0	82	17	59	7	44	126	129	1	34	3	79	3	4	35	67	12	341	75	36	142	0	132	3	87	4	3	2	1	106	210	1	0	2	39	76	4	0	7	1	79	24	0	8	34	1	1	1	82	77	1	0	3	49	48	1	5	1	114	89	105	9	5	62	8	57	3	0	60	0	5	0	0	4	110	3	3	89	0	62	1	39	39	1	203	155	0	2	239	6	0	66	112	5	95	60	26	105	178	74	41	243	10	2	6	4	75	2	0	17	2	2	4	255	8	57	0	43	5	13	3	3	0	1	2	66	2	13	0	27	8	178	102	5	1	127	4	6	64	0	1	78	2	145	0	198	2	0	2	100	4	1	3	3	228	0	59	3	50	6	1	2	0	21	57	124	61	8	40	2	59	1	5	7	143	7	7	5	2	1	4	7	2	3	75	188	0	103	3	2	1	4	1	89	0	3	6	0	16	7	58	12	48	4	208	2	0	63	8	10	2	43	1	6	1	78	133	4	9	4	379	161	5	1	173	3	25	79	2	191	75	60	3	1	33	5	2	0	65	1	81	5	3	68	1	4	80	1	2	0	6	113	94	2	133	2	1	84	77	86	4	257	54	3	5	210	81	60	49	7	2	232	1	3	52	1	1	5	4	4	60	42	81	5	2	6	5	6	10	77	2	162	2	74	92	8	4	8	20	1	5	7	83	117	65	4	1	30	44	23	3	64	71	84	14	3	105	55	78	274	0	456	3	138	0	5	2	167	5	81	531	55	81	1	1	129	8	6	1	38	91	4	61	4	51	3	91	3	6	2	5	4	4	30	2	77	56	56	3	37	94	33	48	1	8	4	2	6	1	95	6	43	42	1	58	4	58	6	32	7	136	56	3	2	18	1	2	6	1	1	0	0	111	7	1	149	67	2	223	127	89	1	95	1	6	75	1	95	108	118	3	55	3	0	10	107	3	18	1	8	35	172	298	151	5	211	144	1	3	45	238	1	8	2	152	2	67	2	98	93	98	2	27	67	4	7	9	4	88	6	341	1	2	99	41	3	0	1	133	44	97	1	1	0	2	9	2	2	1	154	102	0	3	70	107	4	2	35	54	1	14	0	95	0	2	67	10	53	190	4	48	145	271	2	1	5	0	5	0	0	177	2	93	164	3	1	208	2	21	120	117	253	3	53	1	6	8	88	21	2	5	128	5	5	190	69	44	146	112	1	138	39	0	7	58	55	54	62	95	7	246	3	94	111	1	1	137	71	4	1	81	257	3	68	141	88	0	194	0	119	0	117	9	41	6	1	224	4	6	3	249	1	6	128	1	3	2	54	0	8	78	401	3	62	0	4	3	4	6	48	1	1	263	3	0	228	6	3	66	83	0	7	0	82	4	74	160	4	3	283	3	1	1	160	5	53	57	3	6	88	4	192	2	16	2	4	0	4	2	5	0	1	4	212	225	124	109	78	2	71	83	8	3	119	8	6	0	1	76	3	125	32	158	215	34	47	2	58	118	44	1	40	177	6	3	57	124	151	107	203	4	28	8	7	1	3	106	1	71	275	1	7	105	1	0	9	8	2	1	107	1	9	0	3	4	68	29	156	2	185	8	1	85	86	5	59	3	1	1	121	0	0	0	3	39	299	47	0	2	0	79	107	2	164	4	3	6	3	2	1	9	2	6	307	0	40	2	3	48	76	1	6	30	65	5	49	3	73	129	27	136	60	1	116	168	86	2	45	1	206	1	3	4	4	87	1	120	2	48	1	4	11	7	2	1	42	8	1	72	43	79	6	207	84	1	127	186	150	3	67	1	6	1	17	1	2	35	57	168	4	32	6	1	35	247	1	1	120	6	89	132	72	6	104	33	1	122	73	1	83	2	1	65	55	36	2	139	6	57	4	51	53	32	72	1	276	51	162	13	87	3	263	5	1	2	27	0	52	73	2	0	5	0	0	6	156	129	2	5	3	1	8	4	60	9	0	0	7	8	0	39	102	124	3	3	0	1	20	0	0	180	0	2	55	6	0	4	48	45	34	65	1	7	57	230	57	81	2	6	17	20	79	181	1	3	2	93	3	162	108	74	135	0	1	2	9	1	87	7	2	5	4	2	0	380	0	5	1	60	6	86	2	11	1	38	113	3	102	98	5	5	0	123	101	2	1	2	5	1	60	2	69	5	44	2	44	12	76	214	3	3	6	43	1	1	2	65	6	209	2	69	0	0	1	43	3	11	1	0	0	4	1	0	0	101	3	32	68	4	110	129	50	4	1	3	67	29	5	0	4	109	129	15	78	95	5	62	10	3	354	0	1	66	75	1	224	65	3	0	93	35	61	59	88	109	15	58	81	108	0	139	2	1	2	6	3	3	81	68	7	7	40	4	3	4	2	67	6	3	3	164	65	13	134	4	108	1	1	3	225	86	7	99	2	83	43	1	81	2	8	13	1	268	2	247	1	2	9	5	4	0	48	0	99	2	97	50	31	79	2	0	262	1	96	7	0	74	3	2	72	63	215	237	88	64	232	1	119	82	0	0	23	5	346	3	10	1	2	115	6	2	16	220	6	2	3	73	0	3	60	65	4	2	79	111	13	0	75	0	3	4	2	153	56	72	46	0	4	154	1	367	258	289	124	43	2	5	9	14	47	4	173	1	101	1	48	2	132	73	2	60	58	138	97	3	75	3	19	24	21	15	48	1	5	3	0	4	0	106	0	153	4	0	2	4	151	3	56	67	60	56	90	203	1	85	61	3	3	100	40	1	5	100	73	2	121	0	329	13	2	0	287	141	35	45	1	37	99	149	3	0	68	102	26	71	78	6	0	3	1	0	108	85	0	10	1	3	57	62	130	11	2	2	24	146	3	2	75	0	1	107	8	3	1	1	0	6	60	0	5	29	7	2	2	0	1	216	99	50	10	0	1	0	4	46	1	4	54	4	3	208	0	159	1	79	84	74	79	3	0	166	67	68	3	4	58	93	0	248	83	4	1	6	7	2	2	7	108	71	7	0	1	3	5	275	105	1	1	5	3	94	2	43	52	3	137	5	5	0	7	1	87	5	4	162	85	88	67	110	176	432	54	68	1	93	5	65	43	0	1	144	59	114	102	0	1	123	2	0	391	0	273	3	84	135	0	60	111	214	4	16	6	4	3	4	194	10	54	60	2	3	58	98	5	43	29	5	85	2	3	0	1	5	0	60	95	3	4	0	3	54	85	2	75	6	270	55	5	60	12	1	0	62	149	1	0	40	1	56	95	2	1	60	163	64	135	64	3	10	2	186	64	0	138	97	3	60	63	69	1	127	212	0	6	91	5	3	0	7	0	44	2	1	56	4	0	1	5	47	117	1	74	1	71	5	75	36	3	7	7	0	4	156	3	55	94	0	77	83	248	8	3	90	4	1	1	47	3	75	0	2	1	6	0	2	88	7	0	5	2	174	114	0	5	47	222	126	5	78	75	78	109	1	0	87	6	4	10	227	61	64	2	32	4	8	42	58	1	77	78	1	90	146	1	3	40	6	2	2	57	3	47	54	55	4	2	87	85	1	168	3	0	4	70	3	1	2	112	310	6	1	143	58	1	6	183	0	85	12	77	66	1	53	0	6	1	3	123	50	4	6	2	4	2	3	1	43	5	1	82	1	2	1	5	3	0	55	3	40	1	5	57	14	1	10	115	0	0	69	0	88	185	5	0	7	1	2	0	0	0	131	2	6	0	199	5	3	0	1	3	3	2	98	191	3	4	99	1	154	91	41	3	2	45	0	2	0	1	7	4	1	2	51	58	3	106	3	68	5	5	3	3	0	79	76	0	93	46	40	62	1	2	69	74	110	147	75	3	82	240	4	7	5	6	3	3	42	3	1	154	82	8	3	4	1	3	46	47	65	227	4	224	78	44	6	65	1	2	43	84	0	7	73	116	29	5	0	23	58	0	2	0	14	215	89	19	104	1	3	74	4	110	278	61	9	3	6	0	2	41	290	4	40	62	0	39	405	46	1	1	33	135	85	164	139	5	86	8	130	2	83	130	95	32	158	54	0	37	8	94	4	29	90	81	12	0	4	43	1	163	2	0	1	57	2	0	1	139	2	3	83	6	8	1	1	0	47	95	1	2	1	116	6	4	5	127	76	6	46	61	1	9	169	0	0	67	56	4	160	1	2	135	4	92	7	0	4	3	68	96	1	6	121	74	28	105	6	8	95	97	226	41	21	64	3	1	1	2	55	91	18	0	37	152	105	74	146	2	1	0	97	72	5	12	5	1	0	3	71	51	129	5	76	109	250	3	198	25	6	0	2	2	154	0	4	48	4	2	9	8	72	9	0	62	4	4	69	4	0	63	4	4	0	56	66	2	0	69	49	81	317	2	4	6	1	0	96	85	9	64	189	61	9	1	40	4	0	0	3	17	0	4	3	242	85	83	6	0	2	194	74	9	87	8	7	26	1	22	348	8	74	3	59	0	1	3	1	0	109	4	47	4	297	53	154	84	6	5	6	51	7	8	1	7	3	2	59	1	78	2	62	7	53	42	3	79	3	93	2	1	1	1	2	2	7	2	347	3	1	6	3	2	49	2	0	51	46	0	1	75	72	55	4	1	95	3	5	6	4	35	132	2	0	0	2	7	56	0	1	169	4	2	246	125	70	167	0	4	216	54	144	37	4	1	1	213	108	6	8	6	170	60	1	55	47	230	73	115	116	52	11	0	195	2	43	216	3	15	1	38	2	0	102	1	2	116	11	3	99	2	1	10	2	120	70	273	54	1	6	3	13	24	3	79	85	5	4	0	4	4	146	81	6	66	86	3	79	5	37	132	60	174	137	5	141	1	7	4	2	6	0	7	45	168	9	285	1	7	55	2	157	7	10	2	0	7	2	1	4	3	111	27	1	3	138	26	67	6	1	0	77	1	49	98	61	5	2	1	0	102	89	37	157	64	3	54	155	4	3	4	2	60	226	5	150	155	1	140	82	10	3	4	3	48	7	139	1	2	17	65	219	180	3	114	91	239	150	41	4	34	183	53	38	88	97	177	2	3	83	135	8	71	4	2	0	1	30	2	140	213	2	28	2	0	129	85	1	23	81	2	44	1	186	190	77	127	1	0	0	35	88	6	6	2	2	40	85	3	5	3	6	3	0	73	97	1	2	1	39	1	7	23	156	2	1	11	160	0	86	90	2	492	2	35	108	33	10	130	147	0	30	2	0	3	0	70	1	60	2	182	67	55	98	2	1	0	89	5	1	5	0	2	3	1	1	2	3	74	50	3	96	250	1	66	56	1	3	2	2	115	0	2	2	2	48	47	5	2	7	0	60	66	48	11	6	1	52	3	46	1	36	1	2	0	4	1	1	4	2	1	1	2	2	117	33	0	0	28	10	3	2	3	66	1	3	1	86	4	1	72	1	118	0	54	5	123	2	0	1	4	249	121	257	162	0	2	1	105	3	270	27	251	12	3	178	7	0	2	11	0	7	0	25	3	3	50	0	8	3	72	64	1	260	6	194	123	2	68	6	8	72	8	84	4	56	2	41	85	54	188	127	55	45	65	6	116	34	2	2	2	3	4	92	5	81	127	3	7	0	90	83	104	56	37	86	8	0	93	1	40	52	0	74	5	62	1	72	1	0	62	251	4	3	69	1	1	0	0	2	1	1	4	5	88	165	6	151	189	6	77	1	60	2	57	2	3	77	3	0	136	33	8	18	2	131	0	2	6	1	2	3	56	26	149	301	3	77	2	0	31	2	2	4	1	5	69	3	63	135	7	1	1	1	382	69	4	7	126	2	26	1	38	76	29	3	6	292	2	57	3	301	10	117	7	1	4	2	3	206	49	89	63	3	231	3	63	2	0	79	5	84	1	4	3	86	221	5	1	3	97	80	7	9	75	5	2	116	6	166	2	3	2	0	3	3	8	40	45	42	2	3	1	3	2	115	1	4	2	70	0	1	5	2	240	3	14	59	82	52	12	77	3	1	4	126	64	2	109	80	131	2	255	9	5	0	0	20	10	1	150	17	60	80	29	38	57	195	3	42	3	3	0	0	187	3	2	3	155	2	1	75	7	55	9	54	98	98	272	101	42	0	262	5	1	1	33	88	2	92	4	1	0	162	76	106	5	56	8	20	75	72	5	4	1	1	69	5	2	5	3	83	2	3	121	0	8	5	8	118	113	4	1	91	66	191	38	9	3	1	6	1	10	129	31	2	70	100	2	3	105	32	2	167	206	1	3	2	0	87	55	4	156	96	1	127	6	3	8	163	57	1	71	113	8	1	70	217	65	3	0	69	0	77	58	194	91	85	204	66	69	52	0	2	4	3	127	6	44	11	2	55	2	5	3	41	105	247	8	0	68	115	183	1	48	6	62	68	3	0	2	139	131	0	0	126	1	1	150	76	57	34	0	0	35	6	7	1	1	6	243	3	15	71	4	228	86	0	163	4	1	66	102	207	97	34	8	48	39	3	1	188	4	108	0	1	96	108	1	29	10	2	0	5	1	2	26	0	27	1	1	6	10	6	39	106	2	2	0	1	124	355	1	234	0	2	104	4	1	1	5	5	260	4	1	162	31	106	1	42	6	2	1	25	0	6	4	0	78	133	8	57	6	4	1	71	95	4	113	26	3	10	144	0	2	116	0	3	0	74	2	3	89	2	25	1	100	3	3	1	128	0	2	3	49	9	183	101	4	86	0	2	260	1	75	215	6	2	250	1	32	3	0	2	3	6	5	122	2	1	31	72	2	163	0	2	4	67	182	13	1	1	9	84	3	47	108	3	2	4	0	0	3	198	49	4	9	61	2	167	1	42	47	133	49	97	1	1	135	4	9	5	31	1	0	0	0	4	54	85	99	158	10	298	416	1	1	0	3	126	197	4	1	50	42	23	2	32	11	3	6	0	0	0	1	1	162	0	92	154	4	4	51	48	1	53	80	6	0	5	2	2	1	0	118	8	11	5	1	99	149	258	8	51	5	2	189	51	49	4	106	4	143	36	8	61	61	113	72	59	47	1	117	51	43	0	7	138	148	123	0	48	0	45	16	6	0	6	3	18	100	1	151	186	117	1	5	8	114	145	4	57	0	4	47	4	82	3	6	2	99	1	2	12	5	139	27	3	69	2	3	8	98	46	2	91	4	1
N0.HOG0003207	0	0	1	0	4	0	0	0	0	0	0	2	0	2	1	0	1	0	0	0	0	0	0	0	1	0	0	0	0	1	1	0	0	1	0	0	3	3	2	0	2	1	0	0	0	0	4	0	0	0	0	1	4	0	1	1	0	0	2	2	0	0	0	1	0	0	0	0	0	0	0	0	1	0	0	0	0	2	0	0	0	4	0	4	1	0	1	0	2	0	2	1	0	1	1	0	0	0	0	2	1	0	2	1	0	0	1	0	0	3	1	1	0	1	0	0	0	0	0	1	1	2	0	0	1	1	4	5	1	0	0	5	0	1	0	1	3	0	0	0	1	0	0	2	0	0	1	0	0	0	0	0	0	0	0	0	2	0	1	1	0	0	0	0	1	0	1	1	4	0	0	1	1	0	1	0	0	2	0	3	0	0	0	1	0	2	0	0	0	3	8	0	0	0	4	3	0	0	1	0	2	0	0	0	1	0	0	0	3	0	1	0	0	0	1	0	0	0	2	0	0	0	0	2	0	1	0	0	0	0	1	0	1	1	2	0	0	2	0	0	0	2	0	0	0	3	0	0	1	0	0	2	0	0	2	1	0	0	1	1	0	1	1	0	0	0	3	0	0	0	1	6	2	0	0	0	0	0	0	0	0	3	0	0	1	0	0	0	0	2	0	3	0	1	0	0	2	0	0	0	1	0	1	2	5	1	0	1	0	0	4	0	1	1	0	0	4	0	0	0	0	0	0	4	0	0	0	1	3	2	1	0	1	0	0	0	1	2	0	0	0	3	0	3	0	0	1	0	2	0	0	2	0	1	0	0	1	2	0	1	1	0	2	0	0	0	1	2	0	0	3	0	0	0	0	0	1	0	0	0	1	1	0	2	2	0	0	0	0	2	0	1	2	0	0	2	0	1	1	1	3	0	0	0	0	1	0	1	0	0	0	0	0	0	0	0	0	2	1	3	0	2	0	3	2	0	0	0	0	0	0	0	0	1	1	0	0	1	0	0	2	0	0	0	0	0	1	0	2	0	1	0	0	0	0	2	1	0	0	2	0	0	0	5	0	0	0	0	0	0	0	0	0	0	1	0	0	2	1	1	1	1	0	0	0	0	0	0	1	0	0	0	0	0	0	0	0	0	7	0	0	2	0	0	0	0	0	2	1	0	1	0	1	0	0	0	0	0	0	1	0	0	1	1	2	1	1	2	0	1	0	0	0	0	3	1	2	0	1	0	1	0	0	0	0	1	1	2	0	0	0	0	1	3	0	0	0	0	0	1	0	0	0	1	0	0	1	0	0	0	1	0	0	1	0	0	2	5	0	0	0	6	0	0	0	1	0	1	0	0	2	0	1	0	0	1	1	0	6	2	0	0	0	0	1	0	0	0	0	2	1	0	0	0	1	0	0	0	2	0	0	0	0	0	0	0	0	0	0	0	0	3	0	0	0	0	0	1	0	1	1	1	0	0	4	1	0	0	2	0	1	0	0	1	0	1	0	1	0	0	0	0	0	0	0	0	1	2	0	0	0	2	2	1	0	0	3	0	0	0	0	1	6	1	4	1	0	2	1	0	0	0	0	0	1	0	0	0	0	0	1	0	1	0	2	0	0	0	0	7	0	2	0	0	3	0	0	2	0	0	0	0	0	0	8	7	1	3	0	0	0	0	0	3	0	4	0	0	1	1	1	0	0	0	0	0	0	0	1	0	2	1	1	2	0	0	1	0	0	1	0	0	0	0	0	0	0	0	2	0	0	4	0	3	6	0	0	0	1	0	0	0	0	0	0	0	0	0	2	1	1	0	1	0	0	0	0	1	0	1	0	0	4	1	0	0	0	0	0	0	1	0	0	0	1	1	0	1	1	0	0	2	0	1	2	1	1	0	0	0	1	0	0	0	0	2	0	0	2	0	3	0	1	3	1	4	0	0	0	2	0	0	0	0	0	2	1	0	1	2	0	0	3	3	2	0	0	0	1	1	1	0	2	0	0	2	1	0	1	0	2	0	0	0	3	0	0	0	0	0	1	0	0	0	2	0	0	0	3	0	1	0	1	0	0	2	0	2	0	0	2	0	1	0	2	0	0	0	0	3	0	2	0	0	0	0	0	0	1	0	0	0	0	0	6	0	1	0	6	0	0	1	0	0	0	0	0	1	0	3	0	2	0	0	0	0	0	0	0	0	0	1	0	0	0	0	0	1	4	0	0	0	2	0	3	0	1	0	0	0	0	0	0	1	0	0	1	2	2	5	1	2	0	0	0	0	0	0	0	0	1	0	0	0	0	0	0	0	0	0	1	0	0	0	0	4	0	2	0	2	0	0	0	0	1	0	0	2	0	0	0	0	0	2	1	0	0	3	3	0	0	0	0	1	1	0	0	0	0	1	1	0	0	0	2	0	0	1	0	0	0	0	0	0	1	0	0	0	1	1	1	0	0	0	2	0	0	1	0	1	1	1	0	2	3	0	1	0	0	0	6	0	0	0	4	0	5	0	3	0	2	0	0	0	0	0	0	0	1	0	0	0	0	1	1	0	0	0	0	1	3	0	1	0	0	0	0	0	3	4	0	0	0	0	0	2	1	0	0	0	3	0	1	1	2	0	1	1	0	0	2	0	0	0	0	2	0	2	2	3	4	0	0	3	0	2	0	4	0	1	0	1	0	0	1	1	0	0	0	0	2	3	2	1	0	0	0	0	1	0	0	0	1	2	0	0	1	1	0	1	0	0	0	0	1	1	0	0	0	0	0	2	0	1	2	0	0	0	0	0	0	1	0	0	3	0	0	4	0	0	0	2	0	1	0	1	0	0	0	0	0	0	0	0	0	0	1	0	1	0	0	0	1	5	0	0	0	0	0	0	0	0	0	1	0	1	2	0	1	1	1	0	1	1	2	0	0	3	1	0	0	4	0	0	0	0	0	1	4	0	0	0	3	2	0	2	0	0	3	1	1	0	0	0	1	1	1	3	1	0	0	0	0	0	0	0	1	0	1	0	3	0	1	6	0	1	0	1	0	0	0	0	3	0	0	0	0	4	1	0	3	0	0	0	1	0	1	0	0	0	0	5	0	0	0	0	0	0	0	0	0	1	0	0	0	0	1	0	0	0	3	0	0	0	5	5	0	0	0	1	2	2	4	0	1	0	1	0	0	1	1	1	0	1	0	0	1	0	0	0	0	0	0	1	0	1	0	3	0	0	0	1	1	2	0	0	2	1	1	0	0	1	4	0	0	1	0	1	0	0	3	0	0	0	0	2	0	1	1	1	0	0	0	0	0	0	0	0	0	0	0	0	2	0	0	0	1	0	5	1	0	1	4	0	0	0	0	0	6	1	0	2	0	1	1	3	0	0	0	2	0	0	3	0	0	0	1	0	2	0	0	0	0	0	0	0	0	0	0	0	0	0	0	1	1	0	0	0	0	0	3	0	0	0	2	2	0	0	0	0	0	1	1	0	1	4	0	0	1	2	0	0	0	0	2	1	2	0	1	0	2	1	0	0	0	0	0	0	0	0	0	0	0	0	0	0	0	0	0	0	1	0	1	0	0	0	0	0	2	0	0	3	0	0	0	0	0	0	2	0	0	1	0	0	0	1	1	0	1	0	0	0	2	1	0	1	0	0	2	0	0	0	0	0	0	0	0	0	0	0	0	0	1	4	0	0	0	0	1	0	1	0	2	0	0	0	3	2	0	0	0	0	0	2	0	0	0	0	0	0	1	0	3	3	1	0	0	3	0	0	2	0	0	3	2	1	0	2	3	0	1	0	0	2	2	0	1	0	1	1	0	0	4	2	0	0	2	1	0	0	0	0	0	5	0	0	1	0	4	1	0	7	0	0	3	0	0	0	0	0	0	0	0	2	0	0	7	0	0	1	2	2	0	3	0	0	0	3	0	0	0	0	4	1	0	2	1	0	0	0	1	0	0	1	6	0	0	3	1	0	0	1	0	0	0	0	0	0	1	0	0	1	2	0	0	2	0	0	5	0	0	0	0	0	0	6	1	0	5	0	0	0	0	1	1	0	0	0	1	1	0	0	3	0	0	0	1	0	2	0	0	11	0	0	0	0	0	2	2	1	0	0	0	1	1	0	4	0	6	0	0	0	1	1	0	0	0	0	1	0	0	0	0	0	0	0	0	0	0	1	0	1	0	0	0	4	2	1	0	0	0	2	1	1	0	0	0	0	1	3	0	0	1	0	0	0	0	1	0	0	0	2	1	2	3	0	0	1	2	0	1	0	0	0	4	1	2	0	3	0	1	0	0	0	0	0	0	1	0	6	0	0	0	0	0	0	0	0	3	1	1	0	0	1	0	0	0	2	0	0	0	2	1	0	1	0	0	0	1	0	0	0	2	2	0	1	0	1	0	0	4	0	0	4	1	0	0	1	1	0	1	0	0	0	0	1	4	0	0	0	0	0	1	0	0	0	0	0	0	0	0	1	2	0	1	0	0	0	0	0	0	0	1	0	1	3	0	2	0	0	0	2	0	0	1	0	0	3	0	0	2	1	0	5	0	0	1	0	2	0	1	0	0	0	0	4	1	0	0	0	1	2	1	0	2	0	0	0	3	1	1	0	0	0	0	0	0	1	0	0	0	0	2	1	0	0	0	0	0	1	0	1	0	0	2	0	0	0	0	0	3	0	2	3	0	0	1	1	0	0	0	1	0	0	0	0	1	0	0	0	0	0	2	1	1	0	0	0	0	0	1	0	3	1	1	0	0	0	0	3	0	1	0	0	0	0	0	0	1	1	2	0	0	0	2	1	0	0	0	0	0	0	2	0	0	0	3	0	4	0	3	0	0	0	0	4	1	0	0	3	1	1	1	4	0	1	6	0	0	0	0	0	0	0	0	0	2	0	0	0	0	11	0	0	1	1	0	0	0	0	0	0	0	0	0	0	0	0	0	0	0	0	3	0	0	0	0	0	1	0	0	1	0	0	3	1	0	0	0	0	0	1	0	1	3	1	1	0	6	1	1	1	0	0	1	2	0	1	0	1	0	0	0	0	0	1	1	0	0	0	5	0	0	0	1	0	0	0	0	1	1	0	2	0	2	0	0	0	2	0	0	0	0	0	0	2	0	1	0	0	1	0	0	2	2	0	4	1	1	0	1	0	0	0	1	0	0	0	0	0	0	0	1	3	1	0	0	0	0	0	0	1	2	1	0	0	0	0	0	0	0	1	4	1	0	0	2	0	3	0	6	0	0	4	0	0	3	0	5	0	0	0	0	0	0	0	3	0	0	0	0	3	0	0	0	2	0	0	0	0	1	0	1	1	1	3	0	2	0	1	0	0	0	0	0	1	2	0	2	1	0	0	1	3	0	0	0	2	3	1	0	1	0	1	0	1	0	0	0	1	0	1	0	2	0	1	0	0	2	0	0	0	0	0	0	0	0	0	3	3	2	1	1	0	0	0	0	0	2	0	0	0	0	2	1	0	1	0	0	0	0	4	2	1	0	0	0	5	0	0	0	2	0	1	0	0	0	0	0	1	1	0	1	1	3	0	4	1	0	0	0	1	0	0	0	5	3	0	1	2	0	0	2	3	1	0	0	0	0	2	0	0	0	0	0	0	1	1	2	0	2	0	0	0	0	1	0	0	2	0	1	0	0	0	3	0	0	3	0	7	0	0	1	0	0	0	0	0	0	0	0	6	0	0	0	0	0	0	0	0	1	0	0	1	0	1	1	0	3	0	2	1	0	1	0	2	1	0	1	0	0	0	0	3	1	0	0	1	3	2	3	0	1	2	2	5	0	1	1	0	1	1	3	0	0	1	3	0	3	0	2	1	1	0	0	4	0	0	0	0	1	0	1	0	1	0	0	3	0	1	0	0	1	0	1	1	1	0	0	0	0	0	0	0	0	0	1	0	0	1	1	0	2	3	0	0	0	7	0	0	0	0	1	1	0	0	0	1	0	0	2	1	0	0	3	0	0	5	0	0	0	4	2	0	0	0	2	0	0	0	3	0	0	1	0	2	0	2	0	0	0	0	1	0	0	0	2	0	0	2	0	0	0	0	0	0	3	0	0	0	0	0	0	2	2	3	0	0	0	0	1	1	2	0	0	2	0	1	0	2	2	0	1	0	0	2	0	4	3	1	0	1	0	0	1	1	2	0	0	0	0	2	1	0	0	0	3	0	0	0	1	0	0	0	0	1	1	0	0	1	0	0	2	0	0	0	3	0	0	0	0	1	4	1	0	0	0	0	3	1	1	0	1	1	3	0	3	1	2	0	0	0	0	2	0	0	0	0	0	0	0	0	0	0	0	1	0	0	0	0	0	1	3	2	1	1	0	0	1	0	0	1	1	0	0	0	0	0	1	1	0	0	1	0	1	0	0	2	0	3	1	3	0	0	0	0	0	0	0	0	0	0	2	0	0	0	0	0	0	0	0	1	0	0	0	0	0	0	1	0	1	1	1	0	0	1	1	0	1	3	0	2	0	0	1	1	0	0	0	0	1	2	1	2	0	0	2	0	0	2	0	0	0	0	0	1	2	0	0	0	1	3	2	0	0	0	0	1	0	1	1	3	1	0	0	1	0	3	0	0	0	1	0	1	3	0	1	2	1	2	0	0	0	0	0	0	0	6	4	1	0	0	4	1	2	0	0	0	4	2	1	1	0	0	0	0	0	0	0	0	0	3	0	0	1	1	0	0	0	1	0	1	0	0	0	0	1	0	0	1	0	0	2	0	0	0	0	0	0	0	0	0	4	0	0	1	2	0	0	1	1	0	0	0	2	0	0	0	0	9	0	0	1	0	0	0	1	0	1	0	0	0	1	1	1	0	0	0	0	1	0	0	0	6	1	0	0	1	0	1	3	0	0	0	1	0	0	1	0	0	0	3	0	1	0	1	2	0	0	0	0	1	0	0	0	0	0	5	2	1	0	1	1	0	1	0	0	6	0	2	2	0	0	0	2	2	0	0	2	0	0	0	0	0	0	3	0	0	1	0	0	0	0	2	0	0	0	0	1	0	1	0	0	0	0	1	2	2	0	0	0	5	1	0	1	0	3	0	0	0	2	0	0	1	0	0	0	3	4	0	0	0	1	0	2	0	0	0	1	1	1	1	0	0	0	0	2	0	0	1	1	0	0	2	0	2	0	1	0	0	1	0	1	0	0	0	0	0	0	0	0	1	2	0	0	0	0	2	0	0	0	2	0	1	1	0	0	0	0	1	0	0	0	0	3	0	0	0	1	0	0	0	0	0	0	2	1	0	0	1	1	0	0	0	2	0	0	0	0	0	0	1	0	0	0	3	0	0	0	0	0	1	0	0	0	0	0	0	1	0	0	0	1	0	2	0	0	0	0	0	0	2	0	0	0	0	1	0	0	0	5	2	0	0	2	0	0	0	0	0	0	1	1	0	0	1	0	0	0	0	1	0	0	0	1	0	1	0	0	0	0	5	2	0	1	0	0	3	0	0	0	3	1	0	1	1	2	1	1	0	0	3	0	0	0	2	0	1	2	0	0	1	1	0	0	0	1	0	0	1	0	3	0	1	0	0	1	0	0	0	0	0	2	1	0	0	0	0	0	3	0	0	2	1	0	0	3	1	1	0	0	4	0	4	0	0	0	0	0	0	6	0	0	0	0	1	0	0	0	1	1	0	1	0	1	0	0	0	0	3	0	1	0	0	0	1	0	0	0	0	1	0	1	0	0	0	1	0	0	0	0	0	2	0	1	2	1	0	0	0	0	0	0	0	0	0	0	0	0	1	0	0	2	1	0	0	0	0	1	1	1	0	1	1	0	0	0	0	3	1	0	1	0	0	0	2	0	0	0	0	0	0	2	2	0	6	3	0	0	0	1	0	0	1	8	0	1	0	0	1	3	0	0	2	0	0	0	0	1	0	3	0	0	0	0	0	0	0	1	0	0	0	0	0	1	0	0	0	1	2	1	0	0	0	0	0	0	0	0	1	0	1	0	0	0	0	0	2	1	0	1	3	6	1	0	0	0	0	2	1	3	0	2	3	1	3	0	0	1	1	1	1	0	1	0	0	0	2	0	0	0	4	0	0	4	4	0	2	1	0	2	0	0	2	1	0	0	1	0	0	6	0	0	0	2	0	0	0	0	0	1	4	1	0	2	1	0	0	1	1	1	0	0	1	0	0	0	0	1	1	2	0	0	0	4	0	0	2	0	0	0	4	0	1	1	0	0	0	0	2	1	0	2	0	2	2	0	0	1	0	0	0	0	0	0	0	3	0	0	4	0	0	0	1	0	0	1	0	0	1	0	0	1	2	0	0	0	2	0	0	0	0	0	3	2	3	0	0	0	1	0	0	0	0	0	0	0	0	0	0	0	0	5	2	0	0	0	1	1	1	0	0	0	0	0	0	4	0	1	3	0	0	0	0	1	0	2	0	1	2	0	0	2	0	2	0	0	0	0	2	0	0	0	0	0	1	0	3	0	2	1	0	1	1	1	0	0	0	0	0	0	0	0	0	2	1	1	0	1	0	1	2	0	1	0	0	0	0	2	0	0	0	0	6	0	0	1	0	0	0	0	1	0	1	0	0	0	1	2	0	5	1	0	0	3	2	1	0	0	1	0	0	0	0	0	0	2	0	0	0	0	1	0	0	2	0	0	0	1	1	1	0	2	1	0	0	2	1	1	1	0	0	0	0	0	1	1	0	3	0	0	0	0	1	2	0	1	1	0	2	1	0	0	0	0	0	0	2	0	1	0	0	0	0	3	0	4	1	0	0	1	0	0	1	0	1	2	1	0	1	0	2	0	0	1	0	0	0	0	0	0	1	0	1	0	1	3	0	0	0	0	0	0	0	0	0	0	0	0	0	1	0	4	0	0	1	0	3	0	0	3	0	1	1	0	0	1	0	1	1	2	0	0	0	2	1	1	0	0	0	1	1	3	0	0	0	4	0	1	4	1	1	0	0	5	0	0	0	0	1	0	2	0	0	4	0	0	0	0	0	1	0	0	0	1	1	0	4	0	0	0	0	0	1	0	0	0	0	0	1	0	0	1	0	0	2	1	1	7	0	0	0	0	1	0	0	2	0	2	0	2	0	0	1	0	0	0	0	0	1	0	0	0	0	0	0	1	0	0	1	1	1	4	1	0	0	1	0	0	0	4	2	0	3	1	0	0	0	0	6	0	0	2	1	0	4	0	0	0	4	4	0	0	1	3	0	3	1	2	0	1	0	0	0	0	0	0	0	1	0	0	0	1	1	1	0	0	0	0	0	3	0	0	1	0	1	1	0	0	6	4	0	0	0	1	0	0	0	0	0	1	0	0	3	4	0	0	0	1	3	0	2	0	0	0	1	0	0	0	0	0	1	0	0	1	1	0	0	0	1	1	1	2	1	1	2	0	3	3	0	0	0	2	4	0	0	0	0	5	0	0	0	3	0	0	0	0	0	1	1	0	1	0	0	1	0	0	0	0	0	0	0	1	1	0	0	0	0	4	0	2	7	7	4	0	1	0	0	0	1	0	0	0	2	0	2	0	2	0	0	0	0	2	0	0	0	2	0	1	1	1	1	0	0	0	2	0	0	0	0	2	0	0	0	3	5	1	2	0	2	1	1	1	0	0	0	0	1	5	0	0	0	2	1	1	2	0	6	2	0	0	0	2	0	0	0	1	0	2	0	0	1	1	0	1	1	0	0	0	0	0	0	2	0	1	0	0	1	1	0	0	1	0	1	3	0	0	1	0	0	1	0	1	0	0	0	1	0	5	0	3	0	0	0	0	0	3	2	1	0	0	0	0	0	1	2	0	1	0	0	3	0	0	0	1	1	2	1	0	3	2	0	2	0	0	0	1	0	5	0	0	0	0	0	1	0	0	2	0	0	0	0	0	0	7	3	0	0	1	1	1	0	0	0	0	1	0	0	0	0	0	1	0	1	0	0	1	1	0	1	8	0	1	0	0	0	0	0	0	0	2	2	0	1	0	1	0	0	0	4	0	7	0	1	2	0	1	0	4	0	1	0	0	0	0	1	0	1	1	0	0	0	1	0	2	0	0	0	1	0	0	0	0	1	0	1	2	1	1	0	2	1	0	0	0	6	3	0	0	1	0	0	0	3	0	0	0	0	0	0	0	0	2	3	0	1	1	0	0	0	0	1	2	1	3	0	2	0	0	0	0	2	0	0	0	0	0	0	0	0	1	0	0	2	0	2	0	1	0	3	1	0	0	0	0	1	1	0	0	0	0	0	2	0	0	1	0	2	0	1	0	0	0	0	0	1	0	0	0	1	0	0	1	1	0	1	0	1	1	0	4	1	0	0	0	4	0	0	1	0	4	1	2	0	1	0	1	0	1	0	0	0	6	0	0	1	1	1	0	0	0	0	0	0	2	0	0	2	1	1	0	1	1	0	0	0	1	0	0	2	0	0	0	2	0	2	0	3	5	0	1	0	1	0	0	3	0	0	0	0	0	0	0	0	0	0	0	3	1	0	0	0	0	0	0	0	0	1	1	1	0	0	0	0	0	0	0	0	0	0	0	2	0	0	0	3	0	0	0	0	1	2	0	0	0	0	0	0	0	0	1	0	0	0	0	0	0	0	0	0	0	0	1	5	0	0	1	0	2	0	2	0	0	0	0	0	1	0	0	0	0	0	1	0	0	3	0	1	0	0	0	0	0	1	0	0	1	0	3	2	0	1	3	0	0	3	0	0	1	2	0	0	0	0	0	0	0	1	0	5	1	0	0	0	0	0	1	2	1	3	0	2	0	0	0	0	0	0	0	1	0	0	0	1	0	0	0	1	0	0	0	0	0	3	0	0	1	0	0	1	0	2	3	2	0	0	0	0	0	4	1	0	2	1	0	1	1	0	0	0	0	5	2	0	4	1	0	0	0	0	1	1	0	1	1	0	1	0	0	0	0	0	0	1	0	0	0	0	3	2	0	0	0	0	2	0	0	2	1	0	2	0	0	0	0	0	1	0	6	0	0	1	0	1	0	3	0	1	1	3	0	0	3	0	0	0	0	0	1	0	0	0	0	1	1	1	2	0	1	3	0	1	0	0	0	1	1	0	1	1	3	0	2	1	0	0	0	0	0	3	1	0	0	4	1	0	2	0	8	0	1	1	0	0	0	3	0	1	1	0	0	0	0	1	2	0	0	0	0	0	0	0	2	0	0	0	0	0	0	0	0	0	0	2	0	0	0	0	0	1	0	0	0	1	0	0	0	1	0	3	1	0	0	0	0	0	0	0	0	0	2	2	0	0	1	1	0	0	0	0	0	0	0	3	1	2	0	0	3	0	0	0	0	0	0	0	0	1	3	0	0	0	0	0	0	0	2	0	0	0	0	0	2	2	1	1	1	0	0	0	1	0	0	0	0	0	2	0	0	0	3	0	0	1	0	0	0	0	0	0	1	0	0	0	0	2	5	1	1	0	0	1	1	0	0	1	0	1	0	1	3	0	1	2	2	0	0	2	0	0	3	1	0	0	1	0	0	0	0	2	0	1	1	1	1	3	0	0	4	0	1	2	0	1	1	2	3	1	0	1	1	0	0	2	0	2	2	0	1	1	0	0	3	0	0	9	0	0	0	1	2	0	1	1	0	0	0	0	0	0	0	0	0	1	0	1	1	0	0	0	0	0	0	1	2	0	1	1	0	1	1	2	0	0	0	0	1	0	0	3	2	1	2	0	1	0	0	2	0	0	0	1	0	1	0	1	0	0	0	0	0	0	0	0	0	0	0	0	0	0	0	0	3	1	2	0	0	0	2	0	0	0	1	0	0	0	1	0	1	1	1	1	1	2	0	0	3	0	0	1	0	0	1	0	1	0	0	0	2	1	5	0	1	0	0	3	0	0	1	0	1	0	0	2	0	3	4	1	0	0	2	0	1	2	1	1	0	0	0	2	0	3	0	0	0	0	0	0	5	1	0	1	0	0	2	2	0	0	1	0	0	0	1	1	0	4	0	0	0	0	1	0	0	0	0	0	0	1	1	0	0	0	1	2	1	0	0	0	0	0	0	0	2	0	4	0	2	0	2	0	1	9	0	0	1	0	2	3	1	0	3	0	0	1	0	0	0	0	0	3	1	1	2	0	0	0	2	0	1	1	0	0	0	0	0	0	0	0	0	1	0	1	0	0	1	0	0	0	1	2	0	0	0	0	0	2	0	2	0	0	0	0	2	0	0	0	1	0	1	0	0	0	0	0	2	0	0	0	0	0	0	0	0	0	0	0	0	0	0	0	6	0	0	0	0	0	2	0	0	0	0	1	0	1	1	2	0	0	0	1	1	2	4	3	0	0	0	0	0	1	1	3	0	0	0	0	0	0	0	0	0	0	0	0	0	0	0	0	0	2	0	0	2	0	0	2	0	1	0	0	1	0	0	0	1	0	0	0	1	3	1	1	0	0	0	1	0	1	0	0	0	1	0	0	0	0	0	0	0	0	4	3	1	0	1	0	0	1	0	1	1	0	1	0	0	0	0	0	3	2	2	1	0	0	0	0	0	0	1	0	0	0	0	0	0	0	2	0	0	1	0	0	0	0	0	2	0	0	0	0	0	0	0	0	0	0	0	0	0	0	1	0	1	0	4	0	1	1	0	3	0	0	0	0	0	1	0	1	3	1	0	0	3	6	2	1	0	1	0	0	0	0	1	0	0	0	2	1	1	0	1	0	1	0	0	0	0	0	0	1	1	0	0	0	1	0	0	0	1	0	2	0	1	0	1	2	1	0	1	0	3	0	0	2	0	0	1	0	1	0	0	0	0	0	0	1	0	0	0	0	3	0	0	0	2	0	0	1	3	0	0	1	0	2	0	1	0	0	0	1	0	0	0	0	2	0	0	2	2	1	1	1	0	0	0	0	0	0	0	1	0	0	1	1	2	0	4	0	0	0	0	0	0	1	0	0	0	1	0	0	0	0	1	0	0	4	4	1	1	2	0	4	0	3	0	2	2	0	2	0	0	0	2	0	2	0	1	0	2	0	0	0	0	0	0	2	2	0	0	0	2	0	0	1	0	0	0	0	2	3	0	0	0	0	0	0	0	0	0	1	0	0	0	0	0	0	0	0	0	2	2	0	1	2	0	0	0	0	0	0	0	0	1	0	4	0	2	0	4	2	0	3	2	0	1	1	1	0	0	0	1	0	1	3	4	1	0	4	1	2	1	0	0	0	1	1	1	1	0	1	0	0	0	0	0	3	6	0	0	0	2	4	0	1	0	1	0	0	0	0	1	1	0	0	0	0	1	0	0	0	3	0	1	0	0	0	5	1	0	2	1	0	2	1	1	3	1	0	0	0	2	3	2	1	0	0	0	1	0	2	1	0	4	0	0	0	2	0	1	0	0	0	0	0	0	0	0	1	0	0	0	1	0	0	0	0	0	1	2	1	3	0	0	0	0	1	0	0	0	0	0	2	0	0	4	0	1	1	1	0	0	0	0	0	0	1	0	2	0	0	0	0	0	0	0	2	0	1	0	0	1	1	0	0	1	0	1	0	0	0	1	0	2	1	0	0	0	0	0	0	0	0	0	2	0	2	2	1	0	0	0	3	0	3	1	0	0	3	1	1	0	0	0	0	1	0	3	0	0	0	1	0	4	0	0	0	0	2	0	1	0	1	1	0	2	0	0	3	1	0	0	0	5	1	1	2	1	1	1	0	0	0	6	0	0	1	0	1	0	0	0	1	0	0	0	0	0	0	0	1	0	0	8	4	0	0	0	0	3	1	0	0	1	1	2	0	2	1	1	0	0	0	0	0	0	4	0	1	1	0	0	1	0	1	1	0	1	0	0	0	0	0	0	2	1	0	0	0	2	0	0	0	1	0	0	7	2	1	0	1	0	2	0	0	0	0	0	1	0	0	0	0	0	0	0	0	0	1	1	2	0	0	1	0	0	0	0	0	0	0	0	1	2	1	0	0	0	1	4	0	1	2	0	0	0	0	0	0	0	0	0	0	0	0	1	1	0	1	0	0	0	1	1	0	1	0	0
N0.HOG0003219	0	1	0	2	1	1	1	1	0	0	0	0	0	0	1	0	0	0	0	0	0	0	0	0	0	0	0	0	0	0	1	1	0	0	0	0	0	0	1	0	1	0	0	0	0	0	1	0	0	1	0	0	0	0	0	0	0	0	0	0	0	0	0	0	0	0	0	0	0	1	0	0	1	0	1	0	0	0	0	1	1	0	0	0	0	0	1	0	0	0	1	0	1	0	0	0	0	0	0	0	0	0	0	0	1	1	0	0	2	1	1	0	0	0	0	0	0	0	0	0	0	0	0	0	0	1	0	0	0	0	0	1	0	1	0	0	0	0	0	0	0	0	0	1	0	0	0	0	0	0	0	0	0	0	0	1	0	0	0	0	0	0	0	1	0	1	0	0	1	1	0	0	0	0	1	0	0	0	0	0	1	2	0	0	0	0	0	0	0	0	0	0	0	0	0	0	0	0	1	0	1	0	1	0	0	2	0	0	0	0	0	1	0	0	0	1	0	1	0	0	1	0	0	0	2	0	0	0	0	0	0	1	0	1	0	1	0	0	1	0	0	0	0	0	0	0	0	1	0	0	0	0	0	0	0	0	0	0	0	0	1	0	0	0	1	0	0	0	0	1	0	1	0	0	0	0	1	2	0	0	0	0	0	0	0	0	0	1	0	0	0	0	0	2	0	0	0	0	0	1	0	0	0	1	0	0	0	0	0	0	2	0	0	1	0	0	1	0	0	0	0	0	0	0	0	0	1	0	0	0	0	0	0	0	0	1	0	0	0	3	0	0	0	0	0	0	0	1	0	0	0	0	0	0	0	1	0	0	0	0	0	1	0	0	0	0	1	0	0	0	1	0	0	1	0	1	0	0	0	1	0	0	0	0	1	0	0	1	2	1	0	1	0	1	1	0	0	0	0	1	0	0	0	0	0	0	0	1	0	0	0	0	0	0	0	0	0	0	0	0	0	0	0	0	0	0	0	0	0	0	0	0	1	0	0	0	1	0	0	0	1	0	0	0	0	0	0	0	0	1	1	0	0	0	0	1	0	0	0	0	0	0	2	0	2	0	0	0	0	0	0	1	0	0	0	0	1	0	0	0	0	0	0	0	0	0	0	1	0	0	0	0	0	1	1	0	0	0	1	2	0	0	0	0	0	1	2	1	0	0	0	0	0	0	0	0	0	0	0	0	1	0	0	0	0	0	0	1	0	0	0	0	0	0	1	1	0	1	0	0	0	0	0	2	1	2	0	0	0	0	0	1	0	0	0	1	0	0	0	0	1	0	0	0	1	0	1	0	0	0	0	0	0	0	0	0	0	1	0	0	0	0	0	0	0	0	0	0	0	0	0	0	0	0	0	0	0	0	0	1	0	0	0	0	0	0	0	0	0	0	0	1	0	1	1	0	1	0	0	0	0	0	3	0	0	0	0	0	0	0	0	0	1	0	0	0	0	0	0	0	0	0	1	0	0	0	0	0	0	0	0	2	0	0	3	0	0	0	0	0	1	0	0	3	0	0	0	0	1	0	0	0	0	1	0	0	1	0	0	0	0	0	0	0	3	0	0	2	2	1	0	0	0	0	0	0	0	0	1	0	0	1	0	0	1	2	0	0	0	1	0	0	1	0	0	0	0	1	0	0	0	1	0	0	0	0	0	2	0	0	1	0	0	1	1	0	0	0	1	0	0	0	0	0	0	0	1	0	0	0	0	1	0	0	0	0	1	0	1	1	0	0	0	0	1	1	0	0	0	0	0	0	0	1	1	0	0	0	0	0	0	0	0	0	0	2	1	0	0	1	0	1	0	0	0	0	0	0	1	1	0	1	0	0	0	0	0	0	0	1	0	0	0	0	0	0	0	0	0	0	1	0	1	1	0	0	0	0	0	0	0	0	0	0	1	0	0	0	0	0	1	0	0	0	0	0	0	0	1	0	0	1	0	0	0	0	0	0	1	0	0	0	1	0	1	1	0	0	0	0	0	0	0	0	1	0	0	0	0	0	0	0	0	2	0	0	0	0	0	0	0	0	0	1	1	0	0	0	0	0	0	0	0	0	0	0	1	0	0	0	0	0	0	0	0	0	0	0	0	0	2	0	0	0	0	0	0	0	0	0	0	0	0	1	0	0	0	0	0	0	0	1	2	0	1	1	0	0	0	0	2	0	0	0	0	0	0	0	0	1	0	0	1	0	0	0	0	0	0	0	0	0	1	3	0	0	0	1	0	0	0	0	1	0	0	0	0	1	0	0	0	0	0	0	2	0	0	0	1	0	0	0	0	0	0	1	0	0	0	1	0	0	1	0	0	0	1	0	0	0	0	0	0	0	0	1	0	0	0	1	0	0	0	0	1	0	1	0	0	0	0	0	0	0	0	0	0	0	1	0	0	0	0	0	0	0	0	2	0	0	0	0	4	0	0	0	0	0	1	0	0	0	0	1	0	0	0	0	0	0	0	4	0	1	0	0	0	0	0	0	0	1	0	0	0	0	1	0	0	0	0	0	1	0	0	0	0	0	0	0	0	0	1	0	0	0	1	0	1	0	0	0	1	0	0	0	0	0	0	0	0	0	0	0	0	0	0	0	1	0	0	0	0	0	1	0	0	0	1	1	0	0	0	0	0	0	0	0	0	0	0	0	0	0	0	0	0	0	0	1	0	1	0	2	0	1	0	0	0	0	0	0	0	0	0	0	0	0	0	0	1	0	0	0	0	0	0	0	0	1	0	0	0	0	0	0	0	1	0	0	0	1	1	0	1	0	0	0	0	1	0	0	0	1	0	0	0	0	0	1	0	0	1	0	0	0	1	0	2	0	0	0	0	1	0	1	1	0	0	0	1	0	0	1	0	0	0	0	0	0	0	0	1	0	1	0	0	0	0	0	0	1	0	0	0	1	0	0	0	0	0	0	0	0	0	0	0	0	2	0	0	0	0	0	2	0	0	0	0	2	0	0	0	1	0	0	0	0	0	1	0	1	0	0	0	0	0	0	1	1	1	0	0	0	1	0	1	0	1	1	0	0	0	0	1	0	0	0	0	0	0	0	1	0	0	0	0	0	0	1	0	0	0	0	0	0	0	0	0	0	0	0	0	0	0	0	0	1	0	0	0	0	1	1	0	0	0	1	1	0	0	1	1	0	0	0	0	0	1	0	2	0	0	0	0	0	0	0	0	0	0	0	0	0	0	0	0	0	0	1	0	0	1	0	0	0	0	1	1	0	0	2	0	0	0	0	0	0	0	3	0	0	1	0	0	0	0	0	0	1	0	0	1	0	0	0	0	0	0	0	0	0	0	0	0	0	1	0	0	0	0	0	0	0	0	1	0	1	0	0	0	0	0	0	0	0	0	0	2	0	0	0	1	2	0	0	0	0	0	0	0	0	1	1	0	1	0	0	1	0	0	0	0	0	0	0	0	1	0	0	0	0	0	0	0	0	0	0	0	0	0	0	0	0	0	1	0	0	0	0	0	0	0	0	0	2	1	0	0	0	0	1	0	0	0	0	0	0	0	0	0	0	0	0	0	0	0	0	0	0	0	1	0	0	1	0	0	0	0	0	0	0	0	0	1	0	1	0	0	0	0	0	0	0	0	0	0	0	0	0	1	0	0	0	0	0	3	0	0	1	0	0	0	0	0	1	0	0	0	0	0	1	0	0	0	0	2	0	0	0	0	0	0	0	0	1	0	0	0	1	0	0	0	0	0	0	0	0	0	1	0	0	0	0	0	0	2	0	0	0	0	0	1	0	0	0	0	0	0	0	1	0	0	0	0	0	0	0	0	0	0	0	1	0	0	0	1	0	0	0	0	0	0	2	0	1	0	0	0	0	1	0	0	0	0	0	0	0	0	0	0	0	0	1	0	0	0	0	0	0	0	0	0	0	0	2	0	0	0	0	0	0	0	0	0	0	0	0	2	0	0	0	0	0	0	1	0	0	0	0	0	0	0	0	0	0	0	0	0	1	0	0	0	0	0	0	0	0	0	1	0	0	0	0	0	1	0	0	0	0	0	0	0	0	0	0	0	1	0	0	1	0	0	0	0	1	0	0	0	0	0	0	1	1	2	0	0	0	0	0	0	0	0	0	0	0	0	0	0	0	0	1	0	1	1	0	0	0	0	0	0	2	0	1	2	0	1	0	0	1	0	0	0	0	0	0	0	0	0	0	0	1	1	0	0	0	0	0	1	0	1	0	0	0	1	0	0	1	0	1	0	0	0	0	0	0	0	0	0	0	0	0	4	0	0	0	0	0	2	0	0	0	0	1	0	0	0	0	0	0	0	0	0	0	0	0	0	0	0	1	0	0	0	0	0	0	0	0	2	0	0	0	1	1	1	0	1	0	0	1	0	0	0	1	0	0	1	0	0	0	1	0	0	0	0	0	0	0	0	0	0	0	0	0	1	0	0	2	0	0	0	0	0	0	0	0	0	0	0	0	0	0	0	0	2	0	0	0	0	0	0	0	0	0	0	1	1	0	0	0	1	0	0	0	0	0	0	0	0	0	0	0	0	1	0	0	0	0	0	1	0	1	0	0	0	0	0	1	1	0	0	1	1	0	2	0	0	0	0	0	0	0	0	0	2	0	0	0	0	0	0	2	0	0	2	0	1	0	2	0	0	0	0	0	1	0	0	1	0	0	0	1	0	0	0	1	0	0	0	0	0	0	1	0	0	0	0	0	0	0	0	0	0	0	0	0	0	0	0	0	1	0	0	0	0	1	0	0	0	0	0	0	0	0	0	1	0	0	0	0	1	0	0	0	0	0	0	0	1	2	0	0	0	0	0	0	0	0	0	0	4	0	3	0	1	0	0	0	0	0	2	0	0	1	0	0	0	0	0	2	0	0	1	3	0	0	0	0	0	0	0	1	0	0	0	0	0	0	0	0	1	0	0	0	3	0	1	0	0	0	0	0	1	1	0	2	1	0	0	0	0	0	0	0	0	0	1	0	0	2	0	2	0	0	0	0	0	0	1	0	0	0	0	0	1	0	1	0	0	0	0	2	0	0	0	0	1	0	0	0	0	0	0	0	0	0	0	0	0	0	0	0	0	0	0	0	0	0	0	1	1	0	0	0	1	0	0	0	2	1	1	0	0	0	0	0	0	0	0	0	0	1	1	0	0	0	1	0	1	1	0	0	1	0	1	0	0	0	0	0	0	0	1	1	0	0	1	0	0	0	0	1	0	1	0	1	1	0	0	0	0	0	0	0	0	0	0	1	0	0	1	0	0	0	0	0	1	0	0	1	0	0	0	0	1	1	0	0	0	0	0	0	0	0	1	1	0	1	1	0	0	0	0	0	0	0	1	0	0	0	0	0	0	0	0	0	1	1	0	0	1	0	0	0	0	0	0	0	0	0	0	0	0	0	0	0	0	0	0	0	0	0	0	1	0	0	0	0	0	0	0	0	0	1	0	0	0	0	0	0	0	0	0	1	0	0	0	0	0	0	0	0	0	0	0	0	0	0	1	0	0	0	0	1	0	0	0	0	0	0	0	0	0	1	0	0	0	0	0	0	0	0	0	0	0	0	0	0	0	0	0	1	0	0	0	2	1	0	1	1	0	0	0	0	0	2	0	0	0	1	0	1	0	1	0	0	1	0	1	0	0	0	0	0	1	0	0	0	0	0	0	0	0	1	0	0	0	0	0	0	0	1	0	0	0	0	0	0	0	0	0	0	0	0	0	0	0	0	0	0	0	0	1	0	1	0	0	0	0	2	0	0	0	1	0	0	0	0	0	0	0	0	1	1	1	0	0	1	0	0	0	0	0	1	0	0	1	0	0	0	1	0	1	0	0	0	0	0	0	0	0	1	0	0	0	0	0	0	1	0	0	0	0	0	0	1	0	0	1	0	1	0	0	0	0	0	1	0	1	1	0	0	0	1	0	0	0	0	0	0	0	0	0	1	0	0	0	0	0	0	2	1	1	1	0	0	0	0	0	0	0	0	1	0	0	0	0	0	0	0	1	0	0	0	1	0	0	0	0	0	0	0	0	0	2	0	0	0	0	1	0	0	0	0	1	0	0	0	0	0	1	0	1	0	0	0	1	0	0	2	0	0	0	0	0	0	1	0	1	0	1	0	2	0	0	0	1	1	0	0	0	0	0	0	0	0	0	0	0	0	1	0	1	1	0	0	0	0	0	0	0	0	0	1	0	0	0	0	0	0	1	0	1	0	0	0	0	0	0	0	0	0	0	0	0	0	1	0	0	0	0	1	0	0	0	0	0	0	0	0	0	0	0	0	0	0	0	0	0	0	0	0	0	0	0	0	0	1	0	0	0	0	0	0	0	0	0	0	0	0	0	2	0	0	0	0	0	0	0	0	0	0	0	0	0	1	0	0	2	0	0	0	0	0	1	1	2	0	0	0	0	0	0	0	0	0	0	0	0	0	1	2	0	0	0	0	0	0	1	0	2	0	0	1	0	0	0	0	0	0	0	0	0	0	1	0	0	0	0	1	0	0	0	0	0	0	0	1	1	0	0	0	0	0	0	0	0	0	0	0	0	1	0	0	0	0	1	0	1	2	1	0	0	0	0	1	0	0	0	0	0	0	0	0	0	0	0	0	0	0	2	0	0	0	0	0	0	1	1	0	0	0	2	0	0	0	0	0	0	0	0	0	0	0	0	0	0	0	1	0	0	0	0	0	1	0	0	1	0	0	0	1	0	0	0	0	1	0	1	0	0	0	0	0	0	0	0	0	1	0	1	0	0	0	0	0	0	0	0	0	0	0	0	0	0	0	0	0	0	0	0	1	0	0	0	0	0	0	0	0	0	0	0	0	0	1	1	2	0	1	1	0	0	1	1	1	0	0	0	0	0	1	0	0	0	0	0	0	0	1	0	0	0	0	0	0	0	1	0	0	1	0	0	1	0	0	1	0	0	0	0	0	0	0	0	0	1	1	0	0	0	0	1	0	2	0	1	0	1	0	0	0	0	0	0	0	0	0	0	0	0	0	1	1	0	1	0	0	0	0	0	0	0	0	0	1	0	0	0	0	0	1	0	0	0	1	0	0	0	0	0	0	0	0	0	0	1	1	0	0	0	1	0	1	0	0	0	0	0	0	0	1	0	0	0	1	1	1	0	0	0	0	0	0	0	1	0	0	0	1	0	0	0	0	0	0	0	0	1	0	0	0	0	1	0	0	1	1	0	1	0	0	0	0	0	1	0	0	0	0	0	0	0	0	0	0	2	0	0	0	0	0	0	0	1	1	0	0	0	0	0	0	1	1	0	1	0	0	0	0	0	1	0	1	1	0	0	1	3	1	0	0	0	0	0	1	0	0	0	0	1	1	0	0	0	0	0	0	0	0	0	2	0	0	0	0	0	0	0	1	1	0	0	0	0	0	0	0	1	1	0	0	1	0	0	0	0	0	1	1	0	0	0	0	0	0	0	0	0	0	1	0	0	1	1	0	0	0	0	0	0	0	1	1	0	0	0	0	0	1	0	0	0	1	0	0	0	0	1	0	0	1	0	0	0	0	2	0	1	0	0	0	0	0	0	1	0	0	0	0	0	0	0	0	0	0	0	0	0	0	0	0	1	0	0	1	0	0	0	1	0	1	3	0	0	1	0	0	0	0	0	0	1	0	0	1	2	1	0	1	0	0	0	0	0	0	0	1	0	0	0	0	0	0	0	0	0	0	0	0	0	0	0	0	0	0	2	0	0	0	0	0	0	0	0	0	0	1	0	1	0	0	0	0	1	0	2	0	0	0	0	1	0	0	0	1	0	0	0	0	1	1	0	0	0	0	0	0	0	0	0	0	0	0	0	0	0	0	0	0	0	1	0	0	0	0	0	0	0	0	0	0	0	0	0	0	0	0	0	0	0	1	0	0	0	1	1	0	0	0	0	0	0	0	3	0	1	0	0	0	1	0	0	0	0	0	0	0	0	0	0	0	1	0	0	0	0	1	0	0	0	0	0	0	0	0	0	0	0	0	0	0	0	0	0	0	0	2	0	2	0	0	0	0	0	0	0	0	0	1	0	0	1	0	0	1	0	0	0	0	0	0	0	0	0	1	0	0	0	1	0	0	0	1	0	1	0	0	0	1	0	0	0	0	0	0	0	0	0	0	0	0	0	0	0	0	0	0	0	0	1	1	0	0	1	0	0	0	1	0	2	0	1	0	0	0	0	0	0	0	0	0	0	0	0	0	0	0	1	0	0	0	0	0	0	0	0	1	0	0	0	0	0	0	1	0	0	1	1	1	0	0	0	3	0	1	0	1	0	0	0	0	0	1	0	0	0	1	0	0	0	1	1	0	1	0	2	0	0	0	0	1	1	0	0	0	0	0	1	0	0	0	0	0	0	0	1	0	0	0	0	0	0	2	1	0	0	0	0	0	0	0	0	1	1	1	0	0	0	1	0	0	0	0	1	2	0	0	0	0	0	1	0	0	1	0	0	0	0	2	1	0	0	0	0	0	0	1	0	1	0	0	0	0	0	0	0	0	0	0	0	0	0	0	1	1	0	0	0	0	0	0	0	0	0	0	1	0	0	0	0	0	0	0	0	0	0	0	0	0	1	1	0	0	0	0	1	0	0	0	0	0	1	2	0	0	1	0	0	1	0	0	0	1	0	0	0	1	0	0	0	0	1	0	0	0	1	0	0	0	0	0	0	0	0	0	1	0	0	1	0	0	0	0	0	0	1	0	0	0	0	0	0	0	0	0	0	0	0	0	0	0	0	0	0	0	0	0	0	0	0	0	0	0	0	0	0	0	0	0	0	0	1	0	1	0	0	0	0	0	0	0	0	0	1	0	0	0	0	0	0	1	0	0	0	0	0	0	0	0	0	0	0	0	0	0	0	0	0	0	1	0	0	0	0	1	0	0	0	0	0	0	0	0	0	0	0	0	2	0	0	2	1	0	1	0	0	0	1	0	0	1	0	0	1	2	0	0	0	0	0	0	0	0	0	0	0	0	0	1	0	0	0	0	0	0	0	1	0	0	0	0	0	0	1	0	0	0	5	0	0	0	1	0	0	0	0	0	0	0	0	0	0	0	0	0	0	1	0	1	0	0	0	0	0	2	0	0	0	0	0	0	0	0	0	1	0	0	0	0	0	1	0	0	1	0	0	0	1	0	0	0	0	0	0	0	0	0	1	0	0	0	0	0	0	1	0	1	0	2	0	1	0	1	2	0	0	0	0	0	0	1	0	1	1	0	0	0	0	0	1	0	0	1	0	0	0	0	0	0	0	0	1	1	0	0	0	0	0	0	0	0	0	2	0	0	0	0	1	1	0	0	0	1	0	0	1	0	1	0	0	0	0	0	0	0	0	0	0	1	0	0	1	1	0	0	0	0	0	0	0	0	0	0	0	1	0	0	0	0	0	0	0	0	0	0	0	1	0	1	0	0	0	2	0	0	0	0	0	0	0	0	0	1	0	1	0	0	0	1	0	0	0	0	0	0	0	0	1	2	1	0	1	2	1	0	1	1	0	1	0	0	0	0	0	0	1	0	0	1	0	0	0	0	0	0	1	0	0	0	0	0	1	0	0	0	0	0	0	0	0	1	0	0	0	0	0	0	0	0	0	0	0	0	0	0	0	1	0	0	0	0	0	0	0	0	2	1	0	0	2	2	0	0	0	0	1	0	0	0	0	1	1	1	0	0	1	1	2	0	0	0	1	0	0	0	1	0	0	0	0	1	0	0	0	0	1	0	0	0	0	1	0	0	0	3	0	0	0	0	0	2	2	0	0	0	1	0	0	0	0	2	1	0	0	0	2	0	0	1	0	0	0	0	0	0	0	0	0	0	0	0	0	0	0	0	0	0	0	0	0	0	0	0	0	1	0	0	0	1	0	1	0	0	0	0	0	0	0	0	0	0	0	0	0	0	0	0	0	0	0	0	0	0	0	0	0	1	0	1	1	0	0	0	0	1	0	0	0	0	0	0	0	0	0	0	0	0	0	0	0	0	2	0	0	0	0	0	1	1	0	0	0	0	0	0	0	0	0	1	1	0	0	1	3	1	0	0	1	0	0	0	0	0	0	0	0	0	0	0	0	0	0	0	0	0	0	0	0	0	0	0	0	1	0	0	0	0	0	0	0	0	1	0	0	0	0	1	3	1	1	0	0	0	0	1	0	0	0	0	0	0	0	0	0	0	0	0	0	1	0	1	0	0	1	1	0	0	0	0	0	0	1	0	0	0	0	0	0	1	0	0	0	1	0	0	0	0	0	0	1	1	1	0	0	0	0	0	0	0	0	0	0	0	0	0	0	1	0	1	0	0	0	0	0	0	0	0	0	1	1	0	0	1	0	0	0	1	1	0	0	2	0	0	0	0	0	1	0	0	0	0	0	0	0	0	1	0	0	0	1	0	0	0	0	0	0	0	0	0	0	0	0	0	0	0	0	0	0	0	0	0	0	0	0	1	0	0	0	0	0	0	0	0	0	0	0	2	0	0	0	0	0	0	0	0	0	0	0	1	0	0	0	0	2	0	0	0	0	0	0	0	0	0	0	0	0	0	0	0	0	0	2	2	1	0	0	0	2	1	0	0	0	0	0	4	0	1	0	0	0	0	0	0	0	0	0	1	1	0	0	0	0	0	0	0	0	0	0	1	0	1	0	0	0	0	0	0	0	1	0	0	1	0	0	0	0	0	0	0	1	1	0	0	0	0	0	2	0	1	0	0	0	1	0	2	0	1	0	2	0	1	0	0	0	1	0	0	0	2	4	0	1	0	0	0	0	0	0	0	0	0	1	0	0	0	0	2	0	0	1	0	0	0	1	0	0	0	1	0	1	0	0	0	0	0	1	0	0	0	0	0	0	0	0	0	0	0	0	0	0	0	0	0	1	1	0	0	0	1	0	1	0	0	0	0	1	0	0	0	0	1	0	0	0	0	0	0	0	0	1	0	0	0	0	0	0	1	0	0	0	0	1	0	0	0	1	0	0	2	0	0	0	0	0	0	0	1	0	0	2	2	0	0	0	0	0	0	0	0	0	0	0	0	0	0	0	1	0	0	0	0	0	0	0	2	0	0	0	0	0	0	0	0	0	0	0	0	1	1	0	0	0	0	1	0	0	0	0	0	0	0	1	0	0	1	0	0	2	0	0	0	0	0	0	0	0	0	0	0	0	0	0	0	0	0	0	0	0	0	0	0	0	0	0	0	0	0	0	0	1	0	0	0	0	0	0	0	0	0	1	0	0	0	0	0	0	0	0	0	0	2	0	1	0	2	0	0	0	0	1	1	2	0	0	0	1	0	0	0	0	0	0	1	0	1	0	0	0	0	0	0	0	0	0	0	1	0	0	0	0	1	1	1	0	0	0	1	0	0	2	0	0	1	0	0	0	0	1	0	0	0	0	0	0	0	0	0	0	1	0	0	1	0	0	0	1	0	1	1	0	0	0	0	1	0	0	0	0	0	0	1	0	0	1	0	0	0	0	0	0	1	0	0	0	0	0	0	0	0	1	0	1	0	0	0	0	0	1	0	1	0	1	0	0	3	1	1	1	0	1	0	0	0	0	0	0	1	0	0	0	0	0	0	0	0	1	0	1	0	0	0	0	0	0	0	1	0	0	0	1	0	0	0	0	0	0	0	1	0	0	0	0	0	0	1	0	1	2	2	1	0	0	0	0	2	0	0	0	1	0	0	0	2	0	0	0	1	0	0	0	2	0	0	0	0	0	0	0	1	0	0	2	0	0	0	2	0	0	1	0	1	1	0	0	0	0	1	0	0	0	0	0	1	0	0	0	0	0	0	0	0	0	1	1	0	0	0	0	0	0	0	0	0	0	0	0	0	0	0	1	0	0	0	0	1	0	0	0	0	0	1	0	0	0	0	1	0	1	0	0	0	0	0	0	0	0	0	1	0	1	0	0	0	1	1	0	2	2	0	0	1	1	1	1	0	0	0	0	0	0	0	0	0	0	1	0	0	0	0	0	0	0	0	0	0	0	2	0	0	0	0	0	1	1	0	0	0	0	1	0	0	0	0	0	0	0	0	0	0	0	0	0	0	0	0	0	0	1	0	0	0	0	0	0	0	1	0	1	1	0	0	0	1	1	0	0	0	0	0	0	0	0	0	0	1	0	0	0	1	0	0	1	0	0	0	0	0	0	0	0	0	0	0	0	0	0	0	2	0	2	0	0	0	0	0	0	0	0	0	0	0	0	0	0	0	0	1	0	0	0	0	0	1	0	0	1	0	0	0	0	0	0	0	0	0	0	0	0	0	0	1	0	0	2	0	0	0	0	1	1	0	0	1	0	0	0	0	0	0	0	2	0	1	1	0	0	0	0	0	0	0	0	1	0	0	0	0	2	0	0	0	0	0	1	0	0	0	0	0	0	1	0	0	0	0	0	0	0	0	0	0	0	0	0	0	1	0	0	0	1	0	0	2	0	0	0	1	0	0	0	0	1	0	0	1	0	0	0	0	0	0	0	0	0	0	0	0	0	0	0	0	1	0	0	0	0	0	0	0	0	0	1	0	0	0	0	1	0	0	0	0	0	0	0	0	0	0	0	0	0	0	0	1	0	0	1	0	0	2	2	0	0	0	0	0	0	0	0	1	0	0	0	0	2	0	0	0	0	1	0	0	0	0	0	0	0	0	0	0	0	0	0	0	1	1	0	2	0	0	0	0	0	2	1	0	1	1	0	0	0	0	1	0	0	0	0	0	0	0	0	0	0	0	0	1	0	0	0	0	0	1	1	0	2	0	1	3	0	0	0	0	1	1	0	0	0	0	0	0	0	0	0	0	0	0	0	0	0	0	1	0	1	0	0	0	0	0	0	0	0	0	0	0	0	0	0	0	0	1	1	0	0	0	0	2	0	0	0	0	0	0	0	0	0	0	0	1	0	0	0	1	0	0	1	0	0	0	2	0	0	1	0	0	0	0	0	0	0	0	0	1	0	0	1	1	0	1	0	0	1	0	0	0	0	0	0	0	0	0	0	1	0	0	0	0	0	2	0	1	0	0	0	0	0	0	0	0	0	0	0	0	0	0	0	0	3	0	0	0	0	0	1	0	0	0	0	0	1	0	0	0	0	0	0	0	0	0	0	0	0	0	0	0	0	0	0	1	1	0	0	0	0	0	1	0	0	0	1	0	0	0	0	0	0	0	0	1	0	0	0	0	1	2	0	0	0	1	0	0	0	1	0	0	0	0	0	1	0	0	0	1	1	0	0	1	0	0	0	0	0	0	0	0	0	0	0	0	0	0	0	0	1	0	0	1	0	0	0	0	1	0	0	1	1	0	2	0	0	0	0	0	1	0	0	0	1	0	0	0	0	0	0	0	0	0	0	0	0	0	0	0	0	0	0	0	0	0	0	1	0	0	0	0	0	0	0	1	0	0	0	0	0	0	0	0	0	0	1	0	0	0	0	0	0	0	0	1	0	0	0	0	0	0	1	0	0	0	1	1	0	0	1	0	0	0	0	0	1	1	1	0	0	0	0	0	0	0	0	1	0	1	0	0	1	0	1	0	0	0	0	0	0	0	1	0	0	0	0	0	0	0	0	0	1	0	3	0	1	0	0	1	0	0	1	0	0	0	0	1	0	0	0	0	0	2	0	0	1	0	0	1	0	1	1	0	0	0	0	0	1	0	0	0	0	1	0	0	1	0	0	0	0	0	0	0	1	0	0	0	0	0	0	0	0	0	0	0	0	0	1	0	1	0	0	0	1	0	0	0	1	2	0	0	0	0	0	1	1	0	0	2	0	0	0	0	0	1	0	0	0	0	0	1	0	0	0	0	0	3	0	1	0	0	0	0	0	0	0	0	0	0	1	0	1	0	0	0	2	0	0	0	0	0	0	0	1	0	0	0	0	0	0	0	0	0	0	1	0	0	0	0	0	0	1	1	0	1	0	0	0	0	0	0	3	0	1	1	0	0	0	0	0	0	0	0	0	0	1	0	1	0	0	0	0	0	0	0	0	1	1	0	0	0	1	0	0
N0.HOG0003220	2	1	0	0	3	1	3	0	1	0	0	0	0	2	0	0	0	0	0	0	0	1	0	1	0	0	0	0	1	2	0	0	1	0	0	0	3	1	1	0	2	2	0	2	0	0	0	0	1	2	0	0	4	0	1	0	0	0	1	2	1	1	0	0	1	5	0	0	0	0	4	2	1	4	1	0	0	0	0	2	0	1	2	3	0	1	0	0	1	0	0	0	1	1	0	0	0	0	0	2	0	1	1	1	0	3	0	1	1	3	0	1	0	0	1	0	1	0	0	0	0	1	0	2	0	3	0	2	1	1	0	1	0	0	0	0	0	4	2	0	0	1	2	0	0	0	3	6	0	0	0	1	0	0	0	0	1	0	1	3	0	0	2	2	0	3	1	0	4	1	2	0	0	1	0	1	1	0	0	1	0	2	0	0	0	0	0	0	0	0	3	3	0	1	0	0	0	0	1	0	2	0	0	2	0	1	2	0	0	1	1	0	0	0	0	1	1	3	1	3	2	0	0	0	1	0	0	0	1	1	2	2	1	1	0	2	0	0	1	0	1	0	4	0	1	2	0	1	2	4	0	2	1	0	0	1	0	1	0	3	1	0	0	2	1	0	0	0	0	0	0	0	0	1	1	1	0	2	0	1	0	3	0	2	0	0	0	0	1	0	0	1	1	2	0	0	0	2	1	0	3	0	1	2	0	0	0	1	3	0	1	0	0	0	0	0	0	0	4	1	0	0	0	2	2	0	1	3	0	1	3	0	0	0	0	1	1	1	3	0	0	3	1	0	0	2	0	0	1	0	0	4	0	0	0	1	2	0	0	0	2	1	0	0	2	0	4	0	0	0	0	0	0	1	0	1	1	0	1	1	0	0	0	3	0	0	0	0	0	0	2	4	0	3	1	0	0	2	0	0	0	0	0	0	2	2	1	3	0	0	0	0	2	0	0	3	2	1	0	0	1	0	1	1	1	0	2	0	0	0	1	0	1	1	0	0	0	2	2	0	1	0	1	1	0	0	0	1	1	0	2	1	0	0	0	2	0	1	0	2	0	2	1	2	0	1	2	0	1	2	0	0	0	1	0	0	2	0	0	0	0	1	0	0	1	0	0	0	3	0	1	1	1	0	2	0	0	1	1	0	3	1	0	1	0	0	2	0	0	0	1	2	5	0	1	1	0	0	0	0	0	1	0	2	0	0	0	4	0	0	3	0	0	0	0	0	2	4	3	2	1	1	1	0	1	1	0	1	0	0	0	0	0	1	0	0	1	0	0	1	0	0	3	0	0	1	0	0	0	0	0	0	0	0	0	1	4	2	0	1	2	1	2	2	1	2	2	3	2	0	0	0	0	0	3	1	0	2	0	0	0	0	1	0	1	2	0	1	0	0	1	2	0	1	0	0	0	0	4	0	0	1	1	2	1	2	1	0	0	1	0	0	0	0	0	2	0	0	0	0	0	0	1	0	1	2	1	3	0	1	0	0	0	1	2	1	1	0	0	0	0	0	2	0	1	0	0	0	2	0	0	0	0	0	0	0	0	0	0	1	0	0	6	0	1	1	1	4	2	0	1	0	3	2	0	1	0	0	2	0	1	0	1	5	5	0	0	0	0	0	0	1	3	0	1	0	0	1	1	0	1	0	3	0	3	1	1	3	2	0	1	1	1	2	1	0	0	0	4	1	1	2	0	2	0	0	1	0	2	0	3	0	1	0	2	1	1	3	1	0	2	0	1	1	0	0	0	1	1	1	0	2	0	2	1	0	1	0	0	1	0	3	0	1	0	1	0	0	0	0	1	1	1	2	0	0	0	0	1	1	0	1	1	3	1	0	0	0	0	0	1	1	1	0	1	2	0	1	0	0	1	0	0	2	0	0	0	1	4	1	0	0	3	1	0	2	0	1	3	2	2	1	1	0	0	1	3	1	0	0	1	2	1	1	1	0	0	0	0	0	0	1	1	0	0	1	0	0	0	0	2	0	0	0	2	4	1	0	1	1	0	1	0	0	0	2	2	0	0	2	1	1	1	1	0	1	0	0	0	2	1	1	3	1	0	1	2	0	1	0	0	0	2	1	0	4	1	0	0	3	1	2	0	1	0	0	0	2	0	1	1	0	0	0	0	0	0	4	1	1	1	0	1	0	1	0	2	0	1	2	1	2	1	0	0	0	0	1	0	1	0	0	1	0	0	0	1	0	2	0	0	4	0	0	1	1	1	2	0	0	0	0	0	0	0	0	0	0	0	1	0	0	1	1	2	0	0	0	0	0	3	0	3	0	0	1	2	0	0	2	0	0	1	2	3	1	2	1	0	0	0	0	0	1	2	2	0	2	0	1	0	0	0	3	2	0	6	1	1	1	3	0	1	0	0	0	0	0	0	0	1	1	0	0	2	0	0	1	0	4	0	0	1	0	2	1	0	0	0	0	0	0	0	1	3	0	1	0	0	0	2	2	1	0	1	2	1	2	0	0	0	2	1	1	0	0	2	0	0	0	2	1	1	0	0	1	0	4	0	0	0	2	0	0	1	2	3	1	0	0	2	0	3	0	0	0	0	2	3	1	0	1	0	1	1	1	0	0	0	0	2	1	1	0	1	0	0	0	1	0	1	4	2	0	2	2	2	0	0	3	3	1	1	0	1	2	0	2	1	0	0	0	0	0	0	2	2	0	0	0	0	0	0	2	0	0	0	1	0	0	0	1	2	1	0	0	0	0	1	0	1	0	0	0	0	1	4	2	0	0	1	1	0	1	2	0	0	0	0	1	0	3	1	0	1	3	0	2	0	0	0	0	1	1	2	0	1	1	0	2	1	0	0	2	0	1	0	1	0	2	0	1	3	4	0	5	0	0	0	4	0	0	1	1	0	1	2	0	0	0	2	4	0	3	0	2	2	0	0	0	3	1	0	0	1	0	0	0	1	0	0	0	3	1	0	0	0	0	0	0	4	2	1	0	1	0	0	0	0	2	0	1	0	1	1	0	2	1	1	2	0	0	0	0	0	0	0	0	2	2	0	0	1	0	0	0	0	0	1	0	2	1	1	3	0	1	3	0	0	0	2	2	2	0	1	0	0	1	2	2	0	1	0	0	0	1	0	4	0	0	0	0	1	4	1	0	0	0	1	0	0	0	1	1	2	1	1	0	0	1	1	1	0	1	1	0	0	0	0	1	0	0	0	0	1	0	1	1	0	2	0	0	0	1	0	1	2	2	2	0	0	0	4	1	0	0	0	2	3	0	2	2	2	1	0	0	0	2	0	1	0	1	0	0	1	2	0	0	1	2	1	0	2	0	0	1	2	1	2	0	0	0	1	0	0	2	2	1	4	1	1	0	1	0	0	2	0	1	2	1	1	1	0	0	2	0	0	0	3	3	0	0	1	1	0	2	0	0	1	0	0	0	1	0	1	0	0	0	0	0	3	1	0	2	1	1	0	0	1	2	0	1	0	0	2	3	0	0	2	2	0	0	1	0	0	2	1	1	0	0	4	1	3	2	0	0	0	0	0	1	1	0	0	0	0	1	0	0	0	0	0	1	0	0	0	1	4	0	0	0	0	0	1	0	1	0	2	0	0	0	0	0	1	2	1	2	1	0	0	0	1	0	0	0	1	1	4	0	4	0	1	0	4	0	2	0	0	0	1	2	1	1	2	1	0	0	0	0	0	3	1	1	0	0	3	0	1	0	1	3	0	1	1	0	1	0	0	0	0	3	0	0	0	0	0	0	2	0	0	0	0	5	1	0	0	1	4	0	1	1	2	0	0	0	1	1	2	0	0	0	1	1	0	2	0	0	6	0	2	1	0	0	1	2	0	1	0	1	0	5	3	0	0	0	2	1	2	2	1	1	0	1	0	0	0	0	2	0	0	0	0	1	0	0	0	2	0	3	0	0	0	1	2	1	0	0	0	2	2	0	0	1	1	0	2	0	0	0	2	1	0	0	1	0	0	6	0	1	4	0	0	1	0	3	1	0	2	0	1	1	0	0	0	0	1	2	2	2	0	0	1	1	2	1	1	0	0	3	0	1	0	0	0	0	1	1	1	1	0	1	0	2	0	1	2	0	3	1	1	0	1	2	0	0	3	2	1	1	0	0	1	1	3	2	1	0	0	4	0	0	2	0	1	1	0	2	0	0	1	1	1	0	1	2	2	0	0	0	2	5	0	6	1	0	1	0	1	0	1	0	0	1	0	2	3	0	0	2	0	0	1	2	1	0	4	0	1	2	0	2	1	0	1	0	3	1	1	1	2	0	0	0	0	0	0	0	0	0	2	0	0	0	0	0	2	0	0	0	0	2	0	1	0	0	0	0	0	0	1	1	1	0	4	0	0	1	0	0	0	0	0	0	2	1	1	0	3	1	2	1	0	0	2	0	1	0	2	0	0	0	2	0	0	0	2	0	2	2	1	0	0	0	0	1	0	1	6	0	0	0	3	1	0	2	2	0	1	0	0	2	0	0	1	0	1	2	0	0	0	0	0	0	3	0	2	2	1	0	0	0	0	0	0	3	2	0	0	0	0	2	2	0	1	0	0	0	0	0	2	0	0	3	3	2	1	0	1	0	0	0	0	1	0	0	4	0	1	0	4	2	1	0	1	3	0	0	0	0	1	0	3	1	1	0	0	0	0	1	0	0	2	1	0	0	0	1	3	2	1	0	2	1	1	0	0	0	0	0	0	0	0	0	1	0	0	2	2	0	0	0	0	2	0	0	0	2	2	0	0	2	1	0	1	1	0	0	0	3	0	1	0	0	0	1	0	0	1	0	1	0	2	0	2	0	0	1	0	2	0	0	2	0	1	1	0	0	0	4	5	0	0	1	1	2	2	1	5	0	0	2	0	2	1	0	0	2	2	0	5	0	0	1	0	0	0	0	0	1	1	0	1	3	1	1	1	1	2	0	2	4	0	0	2	2	0	3	0	1	2	0	3	0	2	1	0	1	3	0	1	0	2	0	1	0	2	0	1	0	1	1	0	1	0	2	1	1	2	3	2	0	0	1	0	0	2	0	2	0	0	3	2	0	0	0	0	0	1	0	0	3	1	3	0	0	1	1	1	0	1	1	2	1	1	1	1	2	1	1	2	1	0	0	0	0	0	1	0	0	0	0	1	3	0	0	0	1	1	1	3	1	1	0	3	3	1	1	1	2	0	1	0	1	2	1	0	1	0	1	1	0	1	0	3	0	2	0	0	1	0	2	2	0	0	4	1	1	0	1	2	0	0	0	1	0	0	0	3	0	2	1	0	0	1	0	2	0	0	1	0	1	0	0	2	2	0	0	1	5	1	2	2	0	0	0	1	0	2	2	1	1	0	0	0	1	0	1	1	1	1	0	2	0	0	0	2	0	2	1	0	1	0	0	0	0	2	3	0	3	0	0	1	0	4	0	4	0	0	0	1	0	1	0	1	3	1	0	1	1	1	0	0	0	1	1	1	0	0	0	1	0	1	5	3	3	0	0	0	3	1	0	0	1	2	1	0	2	0	0	0	0	0	0	0	2	0	2	0	1	0	0	1	2	0	1	0	3	0	2	1	0	1	2	1	0	1	0	0	2	0	1	0	0	0	0	0	0	0	0	0	0	0	0	0	1	0	0	2	1	2	2	1	0	1	0	0	3	3	1	4	2	0	0	0	0	3	2	2	1	0	0	0	1	1	1	1	1	0	0	0	0	0	0	1	1	1	1	0	1	0	0	0	0	0	3	2	2	3	0	6	3	0	0	1	2	6	5	0	2	1	4	2	0	2	1	0	2	0	0	0	0	1	2	1	1	0	1	1	2	2	0	3	0	1	0	0	0	1	0	1	0	2	0	1	2	0	0	0	1	0	1	0	1	0	1	0	0	0	1	0	0	1	0	0	1	5	1	3	0	0	0	0	1	1	0	0	1	0	0	1	1	1	0	0	2	0	1	2	1	1	0	0	0	2	1	1	0	1	0	6	2	1	0	2	0	0	0	2	0	0	0	1	2	0	0	1	0	3	3	2	0	0	0	0	0	3	1	0	0	0	1	1	0	1	1	1	0	0	0	0	0	2	0	0	1	4	2	2	4	1	1	0	1	0	0	4	1	0	3	2	0	0	0	1	3	2	2	0	5	3	0	0	0	0	0	1	1	1	2	1	2	2	0	0	0	1	3	1	0	1	0	1	0	0	2	0	1	0	2	0	2	1	0	4	0	0	1	4	1	0	0	0	1	1	4	0	0	0	0	2	0	1	2	0	0	1	0	0	0	0	0	0	0	0	0	0	0	0	0	0	0	0	0	1	0	0	1	0	0	1	0	0	0	1	0	0	0	1	4	0	2	0	4	0	1	1	0	0	2	0	0	1	2	1	2	4	1	2	0	1	0	1	3	3	0	2	0	2	0	0	0	1	2	0	0	2	0	2	2	1	0	0	1	0	2	0	2	1	0	0	3	1	1	0	0	1	1	0	1	0	2	0	1	0	1	1	0	0	3	0	0	0	0	0	1	0	0	1	1	0	1	0	0	0	0	1	1	0	0	1	0	0	0	0	2	0	1	0	0	1	5	0	0	0	1	1	1	0	4	0	0	0	0	3	5	0	0	1	0	0	0	2	0	0	0	1	2	0	1	1	0	0	1	4	2	1	2	0	0	0	2	1	1	0	0	1	0	4	0	0	1	1	0	1	0	1	0	2	1	0	0	2	1	0	0	0	0	1	0	0	0	0	0	1	1	0	0	0	2	0	2	0	0	4	0	0	2	1	1	2	2	3	1	3	0	0	0	1	0	0	2	0	0	0	1	0	3	4	0	1	1	0	1	0	1	0	2	2	0	2	1	1	0	0	2	0	3	1	1	0	1	0	0	2	1	3	0	1	4	1	1	0	0	0	1	0	0	0	0	0	0	0	0	1	2	0	0	4	3	0	0	0	0	0	1	0	0	0	0	1	2	2	0	0	2	0	0	0	0	4	0	0	0	0	0	0	1	1	1	0	0	3	0	1	0	0	0	1	0	2	0	1	3	0	0	2	0	1	1	0	0	2	1	3	1	0	2	0	0	0	0	0	0	0	0	2	1	1	3	2	3	0	1	0	1	1	0	1	1	1	3	0	0	0	0	0	2	3	0	0	0	1	1	4	2	1	0	0	0	0	0	1	0	0	0	1	0	0	5	2	0	1	3	0	1	0	0	4	9	1	0	1	0	1	0	0	2	2	0	0	1	3	0	1	1	3	1	1	1	0	2	0	0	0	0	0	1	0	1	0	0	0	0	0	1	5	1	1	1	0	0	0	0	0	1	0	0	0	0	0	1	0	1	0	2	0	2	0	0	0	0	0	1	0	1	3	1	2	1	0	2	0	4	0	1	0	0	2	1	2	1	3	0	0	0	3	1	0	1	0	4	0	2	2	0	0	1	1	0	0	0	1	0	1	0	0	0	1	0	2	2	2	1	1	1	1	0	3	0	1	0	0	2	2	0	0	3	2	0	0	1	2	1	1	0	0	0	0	2	1	0	0	0	0	0	0	0	1	1	0	1	0	2	1	0	1	1	1	5	0	0	1	1	0	1	0	1	1	0	1	0	1	0	0	1	0	2	0	0	1	2	1	1	0	1	1	0	0	1	2	0	5	1	1	1	0	0	0	1	0	0	0	1	0	1	1	2	0	1	1	0	0	4	0	1	2	0	1	0	0	0	3	0	0	0	2	1	0	0	0	0	0	2	1	0	1	1	0	2	3	2	0	1	1	0	0	0	1	1	0	0	0	1	0	0	1	0	1	1	0	0	1	0	0	0	1	0	0	2	0	0	1	1	2	0	2	1	3	1	1	1	0	0	3	0	1	2	1	1	0	0	0	0	1	1	2	2	1	2	0	1	0	0	0	2	0	1	3	1	0	1	3	0	1	0	2	2	0	0	0	0	0	1	0	0	1	1	0	0	0	0	0	0	2	0	0	3	3	2	1	1	0	0	0	0	0	2	2	0	2	3	1	3	0	1	2	1	0	0	0	1	2	2	1	3	0	3	5	1	0	0	1	0	4	0	1	0	2	0	0	2	0	2	1	0	2	4	0	1	0	0	0	0	0	2	0	0	0	3	0	1	1	0	0	0	0	0	1	0	0	1	0	3	0	0	2	0	1	2	0	1	0	0	2	0	0	0	4	1	2	0	2	0	3	1	2	0	1	0	0	2	0	2	0	0	0	2	0	1	2	0	0	1	0	0	1	1	2	1	3	0	0	1	0	0	2	0	2	1	2	4	0	0	1	0	2	2	1	0	3	2	0	0	2	0	1	1	0	1	1	0	0	2	1	2	3	0	1	1	0	0	2	2	0	0	2	2	1	0	1	0	1	0	0	0	3	0	1	0	1	0	0	0	0	2	1	0	2	1	1	0	1	0	1	3	0	0	0	0	1	2	0	0	1	0	0	3	1	0	0	0	2	1	0	1	0	0	0	2	0	1	3	1	1	0	2	1	0	0	0	3	0	0	0	2	1	2	0	0	3	0	0	0	0	0	0	1	0	0	0	0	0	4	1	2	4	0	0	3	2	2	0	0	0	0	0	1	3	0	0	1	4	0	0	1	0	0	0	0	1	2	1	0	0	5	1	0	1	0	2	1	0	0	1	1	1	1	0	0	1	1	0	3	2	1	1	0	1	0	0	0	0	2	2	0	0	1	1	1	0	1	1	5	1	0	0	0	1	2	1	1	0	1	3	2	1	1	1	2	1	1	1	0	0	0	0	0	0	0	0	0	0	1	0	2	2	2	2	1	0	0	0	3	1	0	0	0	0	0	0	0	1	0	0	1	1	0	1	1	0	2	2	2	1	0	1	0	0	1	0	0	0	1	0	2	0	2	0	0	0	0	2	0	1	0	0	1	0	1	1	0	2	0	1	0	1	0	0	1	2	0	0	4	0	1	0	0	1	0	1	0	0	0	4	0	0	1	0	1	1	2	0	1	1	0	5	0	2	0	1	3	1	1	1	0	0	0	0	0	2	1	0	0	2	0	3	2	0	3	0	1	0	0	1	1	0	1	1	1	1	0	3	0	1	0	0	0	0	1	0	0	2	0	1	1	4	2	1	0	0	0	1	0	1	0	1	0	0	1	3	4	0	1	0	0	0	4	1	2	0	0	1	0	0	1	0	1	0	3	1	1	0	0	0	0	0	2	0	1	0	1	0	1	1	0	1	2	0	0	0	0	1	2	0	1	0	1	0	0	1	4	3	2	0	2	1	2	0	2	3	1	3	0	2	0	1	1	1	1	2	1	1	0	1	0	1	2	1	0	0	1	0	0	0	1	1	0	1	3	2	2	0	0	0	1	0	0	0	2	0	2	0	2	0	4	1	0	1	2	3	0	0	2	1	1	0	2	0	2	0	1	0	0	0	2	0	4	1	2	0	0	1	1	0	1	0	0	0	1	2	0	1	2	1	3	0	2	0	0	0	1	1	1	0	0	3	2	0	0	1	1	4	7	2	0	1	4	0	1	0	0	1	0	4	2	1	0	0	1	1	1	1	0	0	2	2	1	1	0	0	0	0	0	0	0	2	0	1	0	1	1	1	0	0	0	4	1	0	0	0	0	0	0	1	1	2	1	0	0	0	0	0	0	0	0	0	0	1	4	0	0	1	2	2	0	1	1	0	1	0	0	0	4	0	2	0	1	4	1	4	1	0	0	0	0	0	0	4	2	0	1	0	2	0	0	0	2	0	0	0	0	0	2	0	0	1	0	3	0	0	2	0	1	0	1	2	2	1	0	1	3	0	4	0	0	1	1	1	0	0	0	3	0	1	0	0	0	0	1	0	0	0	0	0	1	1	0	0	0	0	1	0	1	1	0	1	0	0	0	1	2	0	0	0	1	2	3	0	2	0	4	0	0	0	1	2	1	1	1	0	3	0	0	0	1	0	0	0	0	1	1	3	1	1	0	3	1	1	1	0	1	1	0	1	0	0	1	0	1	0	0	0	0	1	0	0	1	0	0	2	1	0	0	0	1	1	2	0	0	0	2	1	0	0	1	5	2	1	3	0	0	1	2	0	2	0	1	1	2	0	0	1	1	0	0	2	1	1	0	0	1	0	0	0	0	0	0	0	1	0	1	0	0	1	0	0	1	1	1	2	0	1	1	0	3	2	3	0	2	1	1	1	0	1	0	0	2	1	0	1	0	0	3	1	0	5	0	0	1	2	0	0	3	0	0	0	0	0	0	0	0	0	0	1	1	0	1	0	1	3	2	0	1	1	0	1	0	0	1	0	0	0	2	1	0	2	0	1	0	0	0	0	1	0	2	0	1	0	0	0	0	0	0	0	0	0	2	0	2	2	0	0	1	0	1	1	0	2	0	0	1	0	2	1	0	0	0	2	1	0	0	2	0	1	1	0	0	1	0	0	1	0	0	0	1	0	0	0	2	4	1	1	2	0	0	2	0	0	0	0	0	0	0	0	0	1	0	0	1	0	2	1	0	0	1	4	0	1	2	0	1	0	0	0	0	0	0	0	1	0	0	1	0	0	0	2	4	0	1	0	1	1	1	0	1	1	2	0	1	1	1	0	0	0	1	0	1	0	0	0	1	1	0	0	0	1	2	1	0	0	0	0	2	0	0	0	0	0	0	1	0	1	1	1	0	0	0	0	0	0	2	1	1	1	1	0	0	0	0	0	1	2	2	1	0	0	0	1	4	0	2	1	2	1	3	1	0	2	1	0	2	1	0	0	0	1	0	0	0	0	0	0	4	2	0	2	1	1	4	0	2	0	0	3	2	1	0	0	0	0	0	1	0	0	3	1	1	1	1	0	1	1	0	2	1	4	1	0	0	2	1	2	1	0	0	0	0	3	0	0	1	0	0	0	1	0	2	1	2	1	0	0	0	2	0	1	0	0	0	2	0	0	2	1	0	4	1	2	0	4	3	0	0	0	0	1	0	1	1	1	1	1	3	5	1	0	0	2	1	0	1	1	1	1	3	1	1	0	3	0	0	0	2	2	0	0	0	0	1	1	1	4	0	0	1	0	0	1	1	0	0	2	1	1	1	1	0	1	1	0	0	1	0	0	1	0	0	0	1	0	1	1	0	1	0	0	0	2	0	1	0	0	0	0	0	4	1	0	0	0	0	1	2	0	0	1	0	0	0	0	0	0	0	2	0	1	0	0	2	4	1	0	0	4	0	0	0	0	0	0	0	1	0	0	0	1	1	0	0	0	0	0	0	0	0	0	1	0	0	1	0	0	2	0	1	0	2	0	0	0	1	2	2	3	0	1	0	1	0	1	2	0	1	1	1	1	0	1	0	1	0	0	0	0	0	1	1	1	4	1	0	0	2	2	0	1	0	2	0	2	0	3	0	0	2	0	0	0	2	1	0	0	2	0	0	2	0	0	1	0	0	0	0	0	0	2	0	3	0	0	3	0	0	0	0	0	0	0	1	0	2	1	0	0	0	0	3	1	0	0	0	5	2	0	2	1	0	0	0	0	0	2	0	4	0	0	1	0	0	2	1	1	0	1	0	1	1	2	2	2	2	1	0	0	0	1	0	0	1	4	1	9	0	0	0	0	1	1	0	0	0	1	0	0	0	2	1	1	0	2	0	1	2	0	1	1	2	1	0	2	1	0	0	0	0	0	1	0	1	3	2	0	1	1	0	2	2	1	1	1	0	0	1	0	2	1	0	1	6	1	1	0	1	0	0	1	2	0	3	0	1	1	2	4	1	1	2	0	1	1	0	1	0	1	0	1	2	0	2	1	0	1	1	0	0	1	1	3	1	0	1	0	0	1	1	0	1	3	0	0	1	0	0	0	0	3	0	0	2	1	0	0	2	1	0	0	2	0	0	0	0	1	1	0	0	0	1	1	2	3	0	2	1	0	1	0	2	3	0	0	0	2	0	0	0	0	1	0	0	2	1	2	1	3	0	1	0	0	0	0	0	1	0	0	1	0	3	1	0	0	0	0	1	0	1	0	1	1	0	0	0	0	0	1	0	0	0	1	0	1	1	2	0	2	0	0	1	3	0	2	1	1	2	0	0	1	0	1	3	0	0	1	0	0	0	0	0	1	0	1	1	0	0	0	0	0	0	0	0	0	0	0	0	0	0	1	1	0	0	2	3	0	2	4	0	0	0	0	0	0	0	0	0	0	0	1	0	2	2	0	0	1	1	0	1	1	1	0	1	0	1	1	1	0	0	0	0	1	2	0	1	0	1	1	0	0	0	0	2	1	3	0	0	0	0	1	1	1	0	0	0	1	0	0	0	0	1	2	0	1	1	2	2	2	3	0	1	0	0	0	2	0	0	2	0	5	2	0	1	1	0	2	0	0	3	0	0	1	3	0	1	0	0	1	0	2	0	1	0	3	3	0	0	0	2	0	2	2	0	0	1	1	2	0	1	0	1	0	1	2	1	0	0	1	0	0	0	1	3	0	0	0	2	0	0	0	0	0	0	0	1	0	0	0	3	0	0	1	0	1	0	0	0	1	0	1	0	0	0	0	0	1	1	4	0	0	3	0	2	1	0	0	1	0	0	1	0	0	3	0	1	0	1	0	0	0	2	1	2	0	5	0	0	1	4	0	1	2	2	0	0	0	2	0	0	0	0	2	1	1	3	0	0	0	3	0	1	1	1	1	0	1	2	0	0	2	0	3	0	0	0	2	0	0	0	0	1	1	0	1	0	0	1	1	2	0	0	1	0	3	0	0	2	2	0	0	2	1	0	2	0	2	1	1	0	0	0	0	3	0	0	1	0	0	0	0	1	1	0	0	0	2	0	1	0	0	0	2	1	0	0	0	0	2	1	1	1	1	0	1	3	0	1	1	2	0	0	2	0	0	0	3	0	2	1	1	2	2	2	0	1	0	0	0	1	0	0	2	0	0	1	1	1	0	0	0	1	0	3	1	1	1	1	0	2	1	1	1	1	1	2	0	1	1	0	1	0	0	0	0	3	0	0	1	0	1	0	1	1	0	0	0	0	0	0	0	2	1	2	2	1	0	1	1	1	0	2	1	0	2	2	1	0	2	0	3	1	1	3	0	0	1	3	4	0	0	2	0	1	2	1	0	0	1	1	1	1	0	0	1	0	1	0	1	0	1	1	1	1	0	3	0	1	0	1	0	0	2	0	0	0	0	2	0	1	0	0	0	1	1	0	0	0	0	0	0	0	0	2	0	3	0	1	3	0	2	0	0	1	0	1	1	1	1	0	2	0	0	3	0	0	0	3	0	0	0	0	1	0	0	0	0	0	3	1	1	0	3	1	0	1	1	0	0	0	3	0	0	2	2	1	1	0	1	2	0	1	0	0	0	1	2	0	1	0	0	2	1	0	0	0	2	0	1	2	1	0	0	0	0	0	0	1	1	0	2	0	0	1	2	1	2	0	2	0	0	0	0	0	1	0	1	1	0	1	1	0	2	0	1	1	0	0	2	1	1	0	0	0	3	1	1	1	2	0	0	0	0	0	1	1	0	0	0	0	0	0	1	0	2	3	0	0	0	0	1	0	1	1	0	1	1	0	0	0	1	1	3	0	1	0	3	1	1	0	3	3	2	2	1	1	0	1	1	0	1	0	0	0	1	3	0	2	1	0	0	3	1	1	0	0	4	0	0	0	0	0	0	0	2	0	0	2	3	0	4	4	1	0	1	1	0	0	1	0	1	0	0	0	1	0	2	0	0	0	0	1	1	0	0	2	2	2	4	1	2	0	1	2	2	1	0	1	0	0	0	1	1	1	0	0	0	0	0	1	0	1	2	1	0	2	3	1	1	2	0	0	0	0	1	1	2	0	0	0	2	2	1	1	0	1	2	0	0	1	1	3	0	0	2	1	0	0	0	2	1	0	1	0	0	0	1	0	0	0	0	1	1	2	3	0	0	0	1	0	0	0	3	3	0	0	0	1	2	0	2	2	1	0	1	0	1	3	2	0	1	1	0	0	2	0	0	1	1	0	0	0	1	0	2	2	2	1	0	0	0	0	3
N0.HOG0003228	0	14	0	1	35	0	3	0	9	3	1	3	0	3	0	0	6	0	8	2	0	2	7	12	2	11	2	1	2	1	4	5	12	7	0	0	17	14	0	3	0	17	3	3	2	1	3	0	19	1	0	5	10	2	7	5	13	0	4	11	17	7	4	3	14	0	5	0	3	5	4	2	7	10	0	3	6	4	3	7	14	2	0	6	0	3	2	0	0	16	2	0	1	5	1	2	7	15	11	5	4	3	17	1	4	4	0	7	1	16	8	10	4	1	11	4	2	15	0	2	10	5	5	10	9	8	8	11	2	4	0	10	7	4	1	0	12	0	2	0	1	5	14	4	2	0	0	14	7	2	1	10	6	1	9	3	6	11	3	4	2	5	2	3	7	6	8	7	0	5	7	1	4	4	0	4	11	2	0	14	2	10	1	7	0	12	7	5	1	5	13	5	0	0	8	5	10	0	4	0	4	1	17	0	2	2	2	4	6	3	10	0	5	0	10	0	3	0	3	17	0	2	0	1	0	0	1	6	1	6	10	0	4	17	5	2	0	9	1	0	15	2	8	2	12	1	3	4	3	7	0	9	9	3	5	12	3	4	0	0	2	7	3	8	5	0	5	2	2	3	3	9	7	2	3	5	15	3	0	3	6	11	1	2	5	1	0	8	3	0	0	3	3	4	1	7	3	0	0	8	7	0	6	6	1	11	7	11	3	4	9	0	1	15	0	1	3	1	6	9	1	4	1	2	0	12	9	1	4	10	9	12	0	0	10	2	1	0	9	10	6	6	0	1	7	4	4	13	1	0	2	3	0	7	2	0	6	7	1	1	4	9	2	4	4	5	7	5	3	14	13	2	1	1	2	11	20	2	0	1	8	4	0	15	1	0	3	3	8	0	10	12	1	1	17	1	0	10	0	1	12	9	4	1	1	3	0	7	1	0	6	12	4	12	0	0	9	1	2	3	0	15	1	11	0	0	10	1	4	0	2	0	3	8	9	4	10	9	9	0	12	9	6	5	1	0	1	4	1	12	6	10	10	16	3	3	10	7	10	10	0	5	6	0	0	3	1	9	3	0	3	0	10	4	9	3	1	3	5	0	1	13	0	10	0	1	0	4	5	10	8	14	3	11	5	3	0	7	13	2	12	7	4	1	12	7	10	5	6	5	1	2	13	0	9	9	3	12	3	9	3	11	3	0	7	2	1	1	6	15	14	19	0	4	13	1	4	7	5	0	3	0	6	2	6	3	2	8	0	0	0	12	4	14	1	9	3	7	0	3	5	19	2	2	7	3	11	7	9	5	3	0	10	1	0	0	6	11	1	0	2	10	0	1	1	0	0	11	6	0	4	3	6	1	17	4	5	8	13	7	1	0	0	12	1	6	3	6	1	6	7	0	3	7	4	1	9	4	0	3	4	5	0	2	9	0	6	19	0	6	1	1	3	7	0	10	3	2	0	1	0	0	0	0	12	6	0	0	9	0	2	1	6	5	2	10	9	12	7	0	15	0	2	0	7	2	15	1	14	11	3	15	5	0	1	1	1	0	1	16	0	1	8	7	7	5	1	27	19	5	0	0	7	3	19	11	1	5	5	4	9	2	0	5	17	10	3	1	0	0	0	4	6	8	14	7	0	9	0	2	3	7	5	4	2	19	4	11	5	5	7	6	5	2	1	0	0	9	3	3	8	10	0	0	0	1	10	0	0	1	9	1	0	3	21	0	8	2	7	7	5	11	8	0	3	14	1	4	0	2	10	11	0	10	9	0	13	1	3	2	7	13	0	9	0	3	0	2	5	9	22	9	0	11	6	4	7	2	15	7	0	13	9	3	3	7	15	10	0	8	11	9	0	0	15	11	0	5	3	3	7	13	2	5	10	1	5	5	3	0	10	23	10	9	2	2	0	0	5	3	9	1	2	15	7	8	10	0	12	3	10	2	1	0	4	2	3	1	9	16	8	8	19	4	3	0	2	13	6	7	2	0	1	1	0	9	4	1	7	0	0	3	0	5	2	9	1	11	4	0	11	2	7	9	5	1	14	2	7	1	1	13	6	3	1	7	7	8	0	0	3	1	4	0	4	2	4	0	9	6	3	5	3	0	0	0	17	11	5	8	5	0	7	5	12	5	0	6	9	2	1	10	0	4	7	10	6	2	1	4	1	2	7	0	0	1	10	0	3	3	3	0	0	0	0	0	11	1	13	0	9	2	6	1	8	0	9	19	1	5	6	4	14	8	4	15	2	8	1	16	4	5	11	4	6	3	3	1	9	0	0	7	7	1	8	0	7	8	0	1	4	0	1	6	5	0	7	18	0	2	5	3	1	1	0	8	7	3	2	1	9	0	5	1	16	0	0	8	11	0	5	2	0	3	1	0	6	3	2	11	12	3	0	1	3	1	0	8	5	0	0	0	7	0	3	9	5	3	1	3	1	13	8	10	3	0	0	3	13	4	5	9	1	11	2	3	14	0	0	0	11	1	5	1	9	4	20	3	30	1	9	8	2	0	10	0	1	0	1	3	8	1	13	4	6	7	9	1	13	5	8	1	0	6	16	0	2	9	8	0	8	0	8	2	7	3	1	0	2	0	12	4	2	5	5	1	3	7	6	4	7	0	4	0	6	18	7	0	2	3	18	2	1	13	1	3	7	23	0	1	2	3	3	0	2	8	7	9	1	0	2	2	5	0	5	1	2	0	4	2	8	1	7	2	7	0	18	16	0	6	0	5	4	2	4	1	10	4	11	1	2	10	5	1	4	0	12	0	11	7	12	5	0	2	8	8	3	3	0	12	4	6	0	6	8	6	2	16	18	1	15	0	5	3	7	23	0	6	4	7	7	3	1	14	0	0	5	1	2	0	1	2	2	3	6	2	8	6	5	2	5	14	1	0	0	20	3	15	4	0	7	7	3	7	2	0	1	1	3	0	1	7	4	11	4	7	10	3	5	22	0	0	10	9	3	3	9	8	4	13	3	22	2	1	3	1	1	7	5	9	7	0	2	17	8	13	7	1	5	2	16	0	8	5	1	5	5	16	1	0	19	4	5	0	0	8	13	6	1	0	10	17	2	1	0	9	0	2	14	3	0	7	5	4	0	2	0	0	1	4	7	11	2	1	11	6	0	11	0	14	4	16	5	2	6	6	1	0	0	6	1	3	0	6	8	7	14	1	1	0	13	1	8	4	0	0	1	2	12	3	9	11	7	2	5	2	13	2	0	7	4	2	17	0	7	4	2	2	3	0	18	3	1	2	2	11	12	7	8	8	16	0	3	3	12	5	0	2	1	1	10	1	0	2	0	6	7	0	10	1	0	0	14	6	2	8	2	9	13	1	5	4	5	1	6	5	0	0	0	4	14	13	2	0	11	3	3	6	3	3	2	0	0	5	2	0	0	2	9	0	19	4	0	6	2	1	3	14	8	0	3	6	1	6	2	3	0	7	0	7	0	3	2	5	17	10	8	2	7	13	0	4	1	16	9	7	19	2	2	1	16	13	11	0	6	2	0	1	1	2	7	7	0	1	3	2	6	2	0	0	7	21	0	8	0	2	2	2	3	0	8	15	0	11	3	7	8	2	3	2	7	3	2	10	2	11	6	0	3	2	0	7	7	5	7	8	0	0	1	3	4	3	0	0	0	0	7	7	3	5	0	0	15	9	2	0	0	0	2	0	4	5	2	0	5	1	10	5	22	9	0	2	6	18	2	2	3	4	0	1	4	1	3	5	0	7	8	4	0	0	8	0	0	1	10	2	4	0	3	2	4	5	17	0	0	9	4	8	1	2	9	0	3	12	6	3	11	5	1	0	10	4	0	12	10	5	2	3	7	0	6	6	0	11	6	0	14	5	15	4	0	6	14	4	1	6	26	4	14	2	0	3	1	5	2	3	3	26	14	1	11	15	7	12	12	0	0	3	7	0	0	9	3	10	14	8	14	10	2	9	0	4	0	0	4	1	4	1	12	0	5	5	7	5	0	6	5	0	4	5	1	0	1	1	2	6	5	0	3	1	0	9	12	8	6	0	7	11	7	0	3	0	0	0	6	3	2	11	10	1	0	22	1	0	14	13	13	11	7	2	7	14	0	7	0	12	10	9	6	2	1	11	11	0	9	10	1	10	2	0	2	9	0	11	2	8	9	0	1	11	14	8	12	0	5	5	1	1	12	6	4	21	5	2	4	10	8	0	6	3	3	2	7	6	0	5	0	3	6	3	7	7	11	1	4	5	7	3	7	0	12	0	0	0	10	2	19	1	6	7	7	1	0	12	0	3	3	8	2	8	6	1	14	3	1	0	4	1	3	0	3	1	9	2	8	0	1	13	4	11	1	3	7	0	0	6	0	5	5	3	0	7	0	10	0	8	14	6	6	1	9	7	11	9	15	0	0	10	5	0	15	1	2	7	2	4	11	13	2	0	4	13	4	0	3	2	5	4	5	6	6	6	3	1	1	6	0	1	17	4	8	11	8	0	0	5	0	3	9	8	9	5	3	0	6	1	6	11	0	3	1	0	0	24	4	0	7	4	0	7	4	3	10	5	0	15	0	0	9	1	0	0	0	0	8	7	7	4	4	10	10	8	7	0	15	1	8	5	14	0	0	10	3	4	8	1	15	1	0	0	12	3	13	3	5	0	0	5	4	0	3	0	2	1	4	14	0	0	2	8	0	5	9	1	0	1	3	10	4	6	1	0	0	9	1	5	7	3	2	0	5	1	0	0	5	5	3	12	7	9	5	5	0	6	2	5	0	2	8	19	4	10	6	4	0	9	12	4	11	0	16	4	17	2	4	2	3	2	6	10	2	6	0	1	4	0	8	4	15	1	4	8	9	9	0	8	4	1	0	0	8	7	15	10	6	1	3	0	14	2	15	0	5	0	4	3	3	11	12	17	5	1	1	9	4	1	0	2	1	0	0	6	24	0	13	4	6	3	12	8	7	6	0	0	1	0	0	10	0	12	1	0	0	4	3	0	12	11	25	1	1	10	1	3	7	4	13	20	2	8	0	4	7	0	7	3	7	5	2	9	8	0	0	3	7	9	0	0	8	13	3	13	9	7	3	4	9	2	1	8	0	3	3	1	0	2	0	15	0	3	7	8	10	3	3	0	8	6	10	5	0	9	8	4	0	0	10	4	4	3	11	0	11	16	4	3	6	2	12	0	9	4	11	2	5	17	5	14	2	6	3	1	7	2	0	11	10	11	2	3	11	0	13	21	3	2	0	9	20	2	8	3	0	3	6	1	10	3	1	1	2	1	10	0	2	11	0	0	0	6	11	12	3	16	5	13	2	7	0	1	0	1	1	7	6	14	8	8	12	12	6	0	6	6	5	10	1	10	11	1	5	4	10	2	14	6	5	7	0	0	9	0	1	2	3	8	4	1	7	3	3	8	5	11	1	12	0	9	19	9	4	10	2	8	1	1	14	12	4	0	9	5	7	0	9	4	4	8	10	0	4	10	7	1	8	2	7	14	5	0	1	4	8	7	0	5	4	0	2	1	8	7	5	8	15	3	3	17	8	4	0	9	2	0	6	14	5	6	1	3	17	12	1	1	6	0	0	13	8	11	9	6	3	8	0	12	25	8	1	4	1	6	8	0	4	1	0	4	14	11	3	3	0	0	9	2	4	11	0	0	3	3	10	5	7	3	1	11	3	0	0	10	0	5	13	12	0	9	6	9	5	4	6	7	4	7	4	8	2	6	3	7	1	8	8	10	3	0	7	12	19	2	2	15	4	13	7	12	2	9	7	7	10	0	2	5	0	9	8	1	2	0	14	20	5	7	2	3	12	4	13	8	12	0	4	4	5	0	24	0	15	14	3	16	4	4	10	12	6	1	1	0	3	6	8	0	6	12	1	0	6	7	0	0	1	1	20	1	8	0	1	0	6	5	3	0	6	9	0	7	12	11	3	1	7	14	5	1	14	0	6	7	3	10	9	2	1	9	5	4	0	0	1	9	1	3	9	17	3	1	9	5	9	2	4	4	5	21	7	4	10	0	0	1	1	7	13	0	4	8	5	2	8	2	0	12	5	10	0	3	5	1	0	5	14	16	0	4	1	5	0	7	1	0	0	4	5	6	5	5	9	7	1	0	13	5	11	20	7	6	2	11	17	0	9	4	8	13	8	9	2	3	1	4	1	1	15	3	0	0	7	1	0	2	5	0	0	2	4	10	10	8	9	3	1	0	0	0	0	2	11	15	12	10	9	10	0	7	11	2	10	20	10	6	0	9	6	2	1	4	3	1	8	5	2	3	2	3	4	2	4	2	6	3	3	0	0	2	1	0	1	1	14	4	9	1	4	1	1	0	0	0	15	2	5	6	9	8	1	17	0	7	3	1	0	5	4	0	14	2	5	6	7	0	0	11	8	12	3	7	0	12	1	0	7	11	5	5	14	0	12	0	0	1	6	14	10	0	16	2	9	1	7	5	7	16	11	6	1	8	5	1	7	12	0	2	0	0	4	0	4	7	10	4	6	0	2	10	6	7	7	5	2	12	15	10	6	0	3	3	6	7	1	1	5	6	5	9	18	13	2	0	0	2	9	5	8	2	0	3	12	3	5	0	9	0	0	7	4	5	12	0	8	2	5	1	5	18	7	6	0	13	15	5	3	10	0	7	3	0	5	6	3	5	6	10	0	0	10	4	3	2	2	13	2	8	8	3	4	0	0	7	13	2	2	2	5	0	5	1	2	11	22	3	0	7	4	2	12	5	1	9	5	7	1	2	3	11	0	0	3	0	1	0	4	1	0	0	0	16	0	10	3	3	7	0	6	4	3	10	0	1	8	1	0	0	17	2	5	2	1	1	1	15	5	11	7	4	10	0	0	3	12	0	8	3	0	11	4	6	3	1	11	4	5	6	2	12	3	0	4	7	3	3	2	11	9	13	3	3	0	0	3	5	11	3	0	2	9	18	2	7	10	4	7	7	15	3	0	8	13	7	0	1	0	2	0	2	4	0	0	0	6	5	3	3	3	0	6	9	6	11	4	3	5	3	2	9	3	0	0	2	0	13	2	0	5	8	0	6	5	2	0	8	11	8	4	0	6	0	1	15	9	6	2	3	1	3	14	2	1	4	1	0	0	2	9	0	0	0	11	13	0	17	4	2	6	13	5	0	0	13	6	3	0	5	0	0	1	4	3	6	1	1	0	2	2	1	1	0	0	0	8	0	2	4	4	0	3	3	8	2	10	1	9	5	8	5	0	6	8	4	0	5	6	11	8	5	4	3	1	8	12	4	2	0	10	20	0	6	1	12	10	6	6	4	0	1	1	4	11	5	5	4	0	0	0	0	10	2	1	10	2	7	13	4	2	2	0	1	7	3	4	1	0	1	11	3	1	0	16	8	0	0	19	4	2	12	9	7	5	4	12	0	2	0	9	0	6	11	16	0	3	3	1	6	1	0	5	11	3	5	2	2	13	8	17	1	4	8	1	8	14	6	7	9	5	4	0	2	15	21	11	1	1	5	10	9	3	7	4	3	10	1	0	6	0	11	4	6	7	4	9	0	11	14	13	2	4	0	0	6	2	13	4	6	1	4	6	5	5	2	3	2	0	13	9	4	11	9	0	25	4	1	5	17	3	10	10	2	13	3	3	12	7	17	0	0	0	3	3	10	7	1	17	4	2	1	14	1	8	1	0	1	6	0	0	7	4	5	10	1	3	7	9	3	6	18	2	4	0	0	2	0	2	4	1	0	7	3	10	9	5	11	0	0	4	3	0	8	8	10	5	0	5	3	4	5	7	18	10	0	4	9	7	2	8	3	2	7	10	7	5	1	3	5	0	0	4	5	4	9	21	1	1	6	13	16	0	8	12	1	0	3	8	8	1	7	6	5	14	5	1	5	11	0	0	6	3	14	16	10	1	0	7	2	6	0	0	1	10	7	0	1	5	1	8	0	4	10	0	7	0	1	2	1	16	11	2	0	0	0	9	0	8	5	0	0	7	3	1	5	14	5	0	0	0	10	0	10	10	11	21	14	18	1	11	0	1	3	2	24	12	10	0	2	0	1	2	9	0	12	0	21	2	1	2	8	11	4	6	4	6	3	0	2	1	10	1	1	9	2	4	8	14	0	11	3	2	1	9	7	7	2	14	4	6	12	3	5	5	5	5	1	6	7	15	4	0	4	29	10	2	1	0	8	0	0	0	2	3	24	9	1	0	0	2	0	1	1	7	7	17	1	4	12	16	14	19	5	0	1	8	1	4	3	7	8	4	16	11	7	9	12	0	10	6	6	2	7	2	13	6	1	3	0	0	6	5	13	0	2	0	26	10	3	2	3	3	1	7	15	8	15	2	0	0	6	3	9	2	2	7	4	0	3	5	2	0	2	6	5	9	0	2	0	11	15	5	11	13	1	1	3	6	6	8	0	4	6	5	2	1	5	1	0	0	12	0	4	6	0	1	5	5	5	0	7	15	7	0	4	3	1	8	8	7	9	0	15	0	0	1	6	0	5	7	0	7	8	3	9	10	17	8	2	7	8	3	0	13	9	3	5	12	1	6	2	2	6	2	12	9	0	8	1	4	0	1	3	10	1	7	14	10	1	15	0	4	13	0	1	1	4	3	5	2	7	3	10	7	2	6	12	2	10	14	11	2	8	6	4	9	4	21	2	9	3	12	0	3	1	5	1	0	11	0	6	2	3	6	1	8	6	7	0	6	5	0	5	2	4	1	8	3	7	4	3	8	0	0	0	2	1	0	0	5	8	3	2	2	6	3	7	3	0	6	7	1	2	9	5	3	4	5	1	0	3	15	0	2	0	1	0	17	7	3	0	10	19	2	0	0	6	0	0	1	1	2	0	0	0	4	3	3	9	2	0	3	0	11	5	2	1	2	3	4	3	6	0	6	2	15	6	12	7	6	0	0	3	1	2	12	13	6	9	3	0	6	4	4	8	12	0	2	7	12	3	0	1	2	8	9	0	22	5	4	0	3	7	0	0	10	0	3	1	0	2	12	0	9	0	8	2	10	10	5	0	3	10	2	1	2	2	6	4	0	6	10	5	12	12	7	6	4	0	3	4	8	1	4	0	6	1	1	10	0	14	10	4	11	4	4	0	1	8	2	0	4	7	5	20	4	0	14	13	2	6	13	9	2	5	0	1	17	12	6	0	1	17	0	0	0	1	1	13	1	0	7	0	6	1	6	4	8	4	7	6	6	12	8	8	1	5	1	2	9	1	2	0	7	4	3	3	5	4	2	5	0	9	9	1	1	14	0	14	2	9	2	15	4	6	1	13	9	3	4	6	4	3	0	0	6	4	5	4	3	3	11	0	0	0	0	4	6	3	2	6	5	0	0	8	0	7	12	12	15	16	2	5	1	10	14	7	7	10	10	9	8	8	0	1	3	20	3	0	2	0	2	0	2	5	7	5	4	1	3	13	14	2	2	14	8	7	1	8	13	2	0	0	0	8	9	3	24	9	0	3	10	0	19	3	22	9	3	1	0	0	2	2	10	13	1	6	10	4	18	7	2	14	11	5	4	2	5	6	20	0	1	1	1	3	3	4	10	1	22	9	9	10	15	2	0	0	0	6	2	3	5	5	4	16	15	9	1	5	2	4	4	0	10	8	0	3	10	6	4	15	3	4	5	4	7	1	3	5	2	5	13	8	0	9	8	7	4	7	2	10	0	8	11	10	5	0	1	0	2	8	1	12	0	4	6	2	9	0	1	1	0	7	4	4	5	0	12	0	7	10	2	8	1	7	1	1	9	8	11	5	1	0	1	6	2	2	0	0	4	0	0	17	10	0	4	9	9	0	10	1	4	1	5	9	3	5	12	2	5	2	7	3	4	2	0	6	0	11	0	5	7	5	0	4	0	12	15	10	3	10	5	9	1	10	7	2	0	3	0	4	0	0	0	7	1	11	18	10	2	6	13	4	27	1	1	0	16	7	1	4	8	11	12	9	6	8	6	0	17	0	0	16	8	8	2	0	7	0	2	3	20	4	4	0	12	7	5	20	14	2	2	6	12	3	4	6	13	0	9	2	0	5	6	0	9	7	0	6	1	15	0	2	5	3	1	2	0	14	2	0	1	1	6	0	0	14	0	0	0	11	4	4	17	1	2	5	2	13	12	4	1	0	14	5	1	9	4	1	7	4	1	13	2	5	11	2	2	0	10	0	3	4	5	5	13	6	15	6	1	3	0	3	0	8	11	7	4	9	2	9	5	10	2	9	5	11	3	12	0	4	9	15	12	12	0	4	2	0	0	0	1	11	0	9	11	0	10	2	0	0	6	0	9	1	0	3	0	8	14	0	4	3	7	4	8	6	3	5	1	0	5	3	0	3	2	3	2	2	6	0	7	1	0	7	19	0	7	6	7	1	7	2	1	16	4	1	3	5	0	4	0	4	10	0	0	0	2	0	5	2	14	4	1	15	3	0	11	4	6	4	1	0	6	0	9	0	3	14	0	4	2	11	4	0	2	0	0	3	0	1	0	4	3	1	0	12	1	1	3	6	7	4	1	1	11	0	0	5	0	7	0	2	4	17	10	11	0	0	14	3	0	3	6	3	0	0	2	1	9	6	3	6	8	2	2	10	6	14	13	2	7	2	1	11	5	0	6	8	0	0	0	0	4	4	1	4	7	14	2	5	0	2	4	4	8	8	0	0	6	1	1	7	10	7	2	16	7	4	5	0	5	8	4	2	4	10	5	1	8	6	14	5	5	2	9	2	0	9	7	3	9	11	8	8	8	8	5	3	0	0	11	7	0	0	15	0	3	0	3	6	0	0	3	1	2	12	14	0	4	6	5	19	6	27	14	4	1	2	2	0	12	6	10	12	1	3	0	0	11	4	0	6	1	3	3	2	9	1	6	0	0	7	3	4	6	0	2	0	6	0	0	4	0	4	1	5	6	13	6	10	1	19	11	0	0	2	3	0	6	5	0	8	6	3	5	12	0	0	4	2	0	6	5	8	0	14	2	9	5	1	2	3	10	0	11	3	0	1	6	1	13	4	2	3	10	1	14	4	2	10	8	8	5	0	9	0	4	11	0	8	5	2	14	13	9	5	8	9	1	1	6	3	1	0	8	13	0	0	9	7	0	1	9	0	0	0	17	0	1	6	21	2	8	8	8	6	5	6	5	1	6	0	17	8	18	0	1	1	5	6	0	1	6	0	3	0	1	3	1	0	9	17	7	9	0	8	5	0	0	4	0	5	17	4	4	3	0	2	2	0	0	2	6	4	4	12	0	9	0	1	0	1	9	14	21	4	1	6	1	0	0	10	2	4	1	0	4	1	0	1	14	11	5	4	1	0	5	14	0	1	3	0	12	0	19	3	7	5	15	1	11	2	3	5	8	3	3	0	7	2	2	5	7	7	13	2	8	5	9	0	0	3	0	0	0	3	0	4	15	7	0	0	3	9	1	4	2	0	0	0	0	3	3	1	7	0	4	1	9	0	10	1	13	1	1	8	2	14	2	0	1	7	1	0	7	11	1	14	0	0	8	1	10	2	19	8	8	22	5	0	2	17	19	7	3	0	3	6	1	9	6	1	5	2	8	11	4	32	15	6	11	0	2	2	1	4	16	8	0	7	11	6	13	0	1	7	4	11	8	2	4	7	16	1	8	0	0	7	3	0	1	1	11	10	13	4	1	21	6	4	2	6	5	11	7	0	5	0	0	12	2	2	5	0	1	1	0	19	0	4	4	7	8	2	0	6	0	4	8	0	2	9	1	12	0	7	8	3	1	6	0	0	0	0	0	9	4	0	7	7	3	17	2	6	9	5	6	1	0	10	2	10	10	4	11	1	14	2	0	3	4	4	1	14	0	3	6	9	2	11	1	11	18	5	0	7	2	20	8	1	9	3	16	5	4	7	6	5	26	5	0	7	5	1	4	8	6	13	1	0	5	6	6	15	1	6	16	5	1	3	6	0	0	1	10	2	3	12	10	0	0	4	1	0	6	0	5	1	18	16	5	5	4	7	0	3	13	0	14	4	1	1	11	4	7	10	0	21	13	6	8	1	12	16	8	3	2	3	6	8	2	0	2	6	0	17	2	4	6	1	0	2	1	0	7	2	0	0	10	5	4	9	0	14	5	0	0	1	15	1	15	1	9	16	1	11	5	8	5	11	6	9	0	0	9	1	10	7	5	0	8	0	18	3	6	3	3	0	5	8	3	4	2	4	10	0	7	0	8	10	0	0	0	0	9	0	5	0	5	2	0	0	2	0	0	0	2	1	3	0	10	5	12	6	0	8	11	12	9	0	0	16	12	8	18	5	0	8	0	4	0	13	0	6	7	7	5	8	0	7	1	0	3	0	0	0	14	3	3	0	2	8	1	10	8	0	8	5	2	1	0	13	4	3	2	6	1	6	0	5	1	10	2	2	5	5	12	4	1	1	5	4	0	4	4	0	1	5	5	5	0	4	5	4	1	1	5	2	0	4	3	0	7	2	3	0	7	6	8	7	0	9	5	5	6	5	1	5	0	0	5	0	10	9	16	1	13	3	12	9	5	11	21	9	3	6	1	1	5	0	2	4	18	0	14	14	9	2	14	0	0	10	7	8	7	14	10	18	6	2	2	5	1	13	9	1	3	0	0	8	5	10	0	1	1	18	3	0	1	2	0	3	8	8	2	5	7	2	9	11	3	0	17	1	11	16	0	6	17	4	4	1	17	2	0	13	11	2	0	0	2	9	1	6	0	7	1	14	8	0	3	1	1	8	9	1	1	0	13	1	6	11	0	5	11	11	15	12	12	0	0	0	4	3	2	0	0	2	2	11	4	0	7	5	10	10	3	0	4	6	3	0	4	0	5	12	9	3	7	5	4	12	8	14	0	9	1	1	5	11	0	19	3	10	3	1	2	5	4	8	0	10	10	7	0	7	12	2	2	11	8	5	5	4	3	6	3	3	3	5	2	7	1	8	12	0	21	2	6	0	5	11	0	1	8	17	4	0	4	1	1	4	3	0	0	7	5	4	0	1	0	10	8	3	6	9	0	3	0	9	16	12	5	7	24	11	5	4	1	3	3	0	7	3	6	8	0	9	0	11	7	2	0	0	1	5	8	0	11	0	5	2	6	16	3	4	6	11	5	0	3	14	1	3	6	5	1	0	15	3	1	6	0	8	5	1	9	5	5	10	4	0	1	13	12	2	5	4	0	0	0	0	6	18	5	2	16	8	17	4	6	1	1	1	3	3	4	2	3	9	0	9	14	6	4	5	2	0	0	14	4	1	2	0	8	5	0	0	2	6	7	9	8	3	4	3	18	2	6	4	8	0	2	7	17	8	3	1	5	2	1	1	8	1	20	7	4	6	5	7	3	2	9	0	23	13	4	3	12	1	0	18	9	4	6	0	2	5	6	7	0	5	17	7	9	0	0	0	5	0	16	0	2	8	4	11	5	0	10	6	0	0	13	9	14	3	0	1	0	9	4	11	0	0	0	6	4	5	0	3	4	0	0	5	0	1	1	0	17	0	3	1	0	6	0	1	0	6	14	2	0	9	8	11	1	6	9	7	6	0	4	12	0	21	0	2	19	10	4	5	1	1	0	1	3	9	1	5	4	10	2	7	1	5	17	1	0	14	5	7	4	10	0	0	5	14	2	5	0	1	0	8	8	0	17	2	2	0	7	2	2	4	6	3	5	1	1	6	7	8	6	0	0	0	8	1	0	11	10	1	5	4	4	1	15	12	12	0	1	0	8	15	2	0	1	0	1	2	9	1	7	0	0	4	0	10	0	10	7	8	0	0	2	3	7	4	4	4	7	0	6	0	4	6	0	4	9	4	6	0	9	2	7	2	4	6	9	7	0	4	0	8	7	10	0	5	4	0	8	2	1	6	4	0	0	0	0	9	10	10	5	0	13	0	1	1	8	7	4	2	1	2	0	9	4	3	0	0	17	7	3	12	0	1	6	9	12	0	11	0	13	5	0	14	16	1	10	3	13	3	6	11	9	3	0	3	3	17	0
N0.HOG0003236	0	0	1	1	4	0	2	1	1	0	0	0	0	0	2	0	1	0	0	0	0	0	0	0	2	0	1	0	1	1	0	0	0	1	0	0	2	5	1	5	1	1	0	5	0	0	0	0	0	0	0	0	1	0	0	1	0	0	0	1	0	1	0	2	0	1	0	0	1	0	4	0	2	0	0	0	0	1	0	1	1	0	4	3	1	0	5	0	0	1	2	0	2	0	0	0	2	0	0	4	1	0	2	0	0	0	1	1	0	1	2	1	1	0	2	1	2	0	1	1	1	0	0	1	2	2	1	2	0	1	0	7	1	0	0	0	0	0	3	0	0	3	3	1	0	0	1	4	0	0	0	0	1	0	2	1	1	0	0	4	3	4	1	0	1	0	3	0	3	0	0	0	1	0	0	0	0	1	0	0	0	1	2	1	0	3	0	0	0	1	3	0	0	3	2	1	0	0	1	1	1	0	1	0	0	3	0	0	0	0	1	0	3	0	2	0	1	0	2	0	1	0	2	0	1	1	2	0	0	0	2	0	0	0	1	2	1	0	0	1	0	1	0	0	1	1	0	0	0	3	0	1	0	2	1	2	0	0	0	3	3	2	0	2	0	0	2	0	1	2	3	1	1	1	0	0	1	1	0	0	3	1	0	0	0	0	0	3	0	1	0	0	1	0	1	0	0	1	1	0	0	0	0	1	5	1	1	1	6	2	1	0	0	0	1	0	1	0	1	0	0	0	1	1	1	1	0	2	0	2	2	1	0	0	2	1	2	0	1	0	2	1	0	0	7	2	3	0	1	0	1	2	0	1	0	1	1	0	0	0	1	2	1	0	2	1	1	1	1	0	0	0	1	0	0	3	3	1	2	2	1	0	0	1	0	0	1	2	0	0	1	0	0	4	1	0	0	0	0	1	3	1	3	0	2	1	0	0	0	0	0	0	5	0	0	1	2	0	0	3	0	1	0	2	0	0	0	1	0	0	0	0	0	1	0	1	0	3	1	0	1	0	1	0	0	3	1	1	1	0	0	0	0	0	2	1	0	1	1	1	0	1	1	0	0	0	1	1	1	2	0	0	0	0	1	0	1	0	0	2	2	2	0	0	0	0	0	1	4	3	3	0	3	0	4	0	0	0	0	1	1	2	0	1	0	0	0	0	0	1	1	0	1	4	0	0	2	0	0	1	0	0	0	2	0	0	0	2	0	1	2	0	2	2	1	1	2	1	1	0	0	1	0	0	0	0	1	2	0	0	0	0	0	0	2	4	0	0	0	2	0	0	0	1	1	1	0	2	5	0	1	0	0	1	0	2	3	2	1	4	2	1	3	2	0	0	1	2	0	0	1	0	1	0	0	2	0	0	1	0	1	0	1	0	1	5	1	2	0	0	0	3	0	2	0	0	0	0	0	0	0	1	0	0	2	1	2	1	1	0	0	0	4	1	0	1	0	0	0	0	1	1	1	0	2	1	2	2	4	0	0	0	2	1	1	1	1	1	1	1	2	0	0	3	1	0	0	0	0	1	0	1	0	0	0	1	0	0	0	3	0	0	1	2	2	2	0	5	0	0	0	0	0	0	0	0	2	1	0	0	5	0	2	1	3	0	0	0	0	1	0	1	0	0	0	0	0	2	0	0	0	2	0	0	3	3	0	3	2	0	2	0	0	3	0	0	2	0	1	0	2	1	1	1	0	0	2	0	4	0	2	0	1	2	0	2	1	0	1	0	0	0	1	0	2	0	0	0	1	0	0	1	0	2	3	0	3	0	1	0	2	1	0	1	0	0	0	2	2	1	1	1	1	1	0	0	0	0	5	0	0	3	0	1	4	2	0	1	0	0	1	0	0	0	0	2	0	1	0	2	0	1	0	1	1	1	0	0	1	1	1	0	1	0	0	3	0	3	0	3	1	0	0	0	1	2	0	1	0	0	0	0	3	0	1	2	2	1	0	1	1	4	4	1	6	1	1	1	0	3	0	0	2	0	1	2	0	0	3	1	1	1	0	1	1	2	0	1	0	2	0	0	0	0	0	2	0	0	0	0	1	1	0	1	0	1	1	1	0	0	0	0	1	2	0	0	2	0	0	2	6	2	0	0	0	1	1	3	0	1	0	0	0	0	2	1	1	4	1	0	1	0	3	0	1	0	1	1	0	1	0	1	0	0	0	0	0	0	0	0	0	0	0	1	0	1	0	0	2	0	2	0	2	1	1	0	2	0	0	0	0	1	1	1	0	0	2	2	0	4	1	1	1	0	1	0	0	0	0	1	2	0	1	0	0	0	2	0	0	3	0	0	2	1	0	2	5	2	0	1	2	0	0	0	0	3	2	1	0	1	1	1	0	1	0	0	3	1	1	0	1	1	3	1	0	0	2	0	6	0	0	0	0	2	1	2	0	1	2	4	0	0	2	0	1	1	0	2	0	0	1	2	0	0	5	0	0	2	0	0	1	5	0	0	1	0	3	1	0	2	2	0	1	0	1	1	2	0	1	0	3	0	2	0	0	0	1	0	0	0	0	0	0	1	1	4	1	0	0	1	2	0	0	0	0	0	0	0	4	2	1	1	0	0	0	2	1	0	0	2	0	1	2	0	0	0	1	0	3	0	5	0	1	0	2	3	0	2	1	1	0	0	1	0	1	2	1	3	2	1	0	1	0	0	1	1	6	0	2	1	0	3	1	1	0	1	0	0	4	1	0	0	2	0	0	0	0	2	0	0	2	0	0	0	0	2	0	1	0	1	0	3	0	0	2	0	0	0	0	0	0	2	0	4	2	0	1	1	0	0	1	8	0	0	0	1	1	1	1	1	1	0	3	0	0	2	0	1	1	2	2	3	1	3	0	1	1	1	1	4	0	0	0	0	0	2	2	0	1	0	1	0	0	1	0	0	1	2	0	1	1	1	0	1	2	0	0	0	1	0	1	2	4	0	0	0	0	0	0	5	3	0	0	1	0	0	0	2	0	1	0	2	2	0	1	1	4	0	2	1	5	0	1	1	1	2	1	0	4	6	1	1	2	2	1	1	0	7	0	0	3	1	2	2	0	1	2	0	0	1	1	2	1	0	0	1	0	0	0	4	0	0	2	0	0	0	1	2	0	1	2	0	1	4	0	4	0	2	0	1	0	2	2	0	1	1	1	0	4	2	1	2	0	0	1	0	0	0	0	1	0	2	0	1	1	0	0	0	0	0	0	2	2	1	3	1	1	0	0	0	0	3	0	0	1	1	0	7	0	0	3	1	2	1	1	0	1	3	0	2	1	0	0	0	1	2	1	0	2	3	0	0	0	0	0	0	1	0	2	3	0	1	4	1	1	2	0	0	5	0	0	1	4	0	0	5	0	1	1	0	1	0	0	1	0	2	2	1	0	1	1	0	0	1	0	2	0	1	0	0	1	0	2	0	0	0	0	1	2	0	1	0	0	0	0	0	0	0	0	1	0	1	0	0	0	2	0	1	1	3	0	1	0	0	2	1	1	3	0	0	0	0	3	0	1	1	0	1	0	3	1	2	0	0	6	2	2	2	0	2	1	0	0	0	0	0	2	0	1	0	1	0	0	2	1	0	1	2	0	0	0	0	0	0	0	1	1	0	2	1	1	2	0	0	0	0	0	0	1	0	0	0	0	0	0	3	0	0	1	1	0	2	0	2	0	0	0	0	2	0	1	0	0	0	2	5	2	2	0	0	0	0	0	0	1	0	0	0	0	1	1	0	0	1	1	0	1	0	0	0	1	4	1	0	0	0	1	0	1	0	1	1	2	1	1	0	1	0	0	1	0	5	0	2	2	1	1	0	0	0	1	3	2	1	0	0	1	2	0	0	0	1	1	0	2	1	2	2	0	0	0	3	0	1	4	0	4	1	1	0	1	0	0	0	5	0	1	3	2	0	1	1	3	2	5	1	0	0	3	1	0	0	2	0	2	2	0	1	2	0	0	0	0	0	1	3	0	0	2	0	0	0	0	0	0	3	0	0	2	0	0	0	1	1	3	1	0	2	0	3	0	2	2	1	1	0	1	1	2	0	0	0	0	0	0	1	2	0	1	0	0	3	0	0	2	0	1	1	1	2	1	2	0	0	3	0	0	2	1	0	2	0	3	0	0	0	0	0	6	0	1	5	1	1	0	3	1	0	0	1	0	0	2	0	1	0	0	0	1	0	1	2	1	0	1	1	2	0	0	0	1	1	1	0	0	1	0	1	0	2	1	3	1	0	1	1	0	2	0	1	1	0	2	1	4	0	0	1	0	1	1	3	1	0	0	0	1	0	1	2	0	1	0	1	1	0	0	1	1	1	0	0	2	0	1	3	1	0	4	0	1	3	0	1	0	0	0	0	1	2	0	1	0	1	0	0	0	0	5	2	6	1	5	1	1	0	0	0	2	0	4	0	1	0	0	0	1	1	5	1	0	0	4	1	0	0	0	0	1	0	0	3	0	2	1	0	0	0	2	0	1	2	0	0	0	1	3	0	2	0	0	3	5	0	1	3	0	3	0	2	2	0	0	1	0	0	0	4	0	0	0	1	0	0	0	4	0	0	0	4	1	2	0	7	1	0	1	2	3	0	1	0	2	0	4	1	0	2	0	0	0	1	0	0	5	0	2	1	1	0	0	0	0	1	0	0	0	0	0	0	2	4	0	0	0	1	5	0	9	1	0	0	0	0	0	1	0	0	0	0	2	0	0	0	0	1	0	0	0	0	0	0	0	0	0	0	1	0	0	3	0	0	0	0	3	0	0	1	0	2	5	0	0	1	1	0	0	1	0	0	0	2	0	0	2	0	2	0	1	0	1	1	1	2	2	0	0	1	1	1	3	0	2	0	0	1	2	1	0	0	2	1	1	1	0	3	1	0	1	0	0	0	0	0	0	0	0	0	3	0	0	4	1	1	2	0	0	0	0	2	0	1	0	1	0	0	0	1	0	1	0	0	0	0	2	0	4	2	0	0	3	2	0	0	0	0	2	0	5	0	1	0	0	0	0	2	1	0	0	0	2	1	2	0	3	0	2	4	1	1	2	1	1	0	2	0	0	0	0	1	0	0	0	0	2	0	2	0	3	4	1	2	0	0	2	0	0	1	4	2	3	1	0	1	1	1	2	1	1	1	1	0	1	0	0	0	1	1	3	0	0	0	1	3	1	0	0	0	3	0	1	0	1	0	0	0	0	0	0	1	0	0	2	0	3	0	3	0	1	0	3	0	1	1	0	1	0	0	1	1	0	0	1	1	1	0	1	1	2	1	0	0	0	0	0	1	0	4	0	0	2	0	4	1	1	1	2	2	0	0	3	0	0	0	0	0	0	1	3	2	1	0	1	1	0	1	0	3	0	2	0	0	1	0	1	0	0	1	0	2	0	1	0	0	0	0	1	4	0	0	3	0	1	1	0	1	2	0	3	0	4	0	2	0	0	3	0	1	0	0	0	0	1	1	1	0	7	0	0	1	4	3	3	1	0	0	0	4	2	0	0	0	0	1	0	1	1	0	0	0	0	0	0	2	4	0	0	4	3	0	0	0	1	0	0	1	6	2	1	2	0	0	1	2	1	0	0	0	1	0	0	1	2	2	0	1	0	2	1	1	0	0	2	4	2	1	3	5	2	1	1	0	3	1	1	0	0	2	1	2	1	1	1	1	2	1	1	1	1	0	0	2	7	1	1	1	0	0	2	0	1	1	0	0	4	1	0	1	1	1	1	2	0	7	0	1	0	0	4	0	1	0	0	0	4	0	1	2	1	1	1	0	2	0	1	1	0	3	3	1	0	0	1	0	0	1	2	7	1	1	1	1	0	0	0	2	0	0	0	0	0	0	1	3	1	0	0	2	0	1	1	0	1	0	0	2	1	0	0	1	0	1	0	0	2	1	1	1	0	1	0	0	0	3	1	0	0	5	2	0	1	2	0	1	2	0	2	1	7	0	2	1	2	0	1	0	2	2	5	0	0	2	0	0	0	0	2	1	0	2	3	0	2	0	0	0	3	2	2	2	1	0	0	0	0	1	1	0	0	0	0	1	4	0	0	1	1	0	0	0	2	1	4	2	3	2	0	2	0	2	0	0	0	1	4	1	1	2	1	1	0	2	5	3	2	4	1	2	0	3	2	0	0	0	2	1	6	0	0	1	0	0	1	1	1	4	0	1	1	1	3	1	1	0	0	0	0	3	0	0	0	0	1	0	0	5	3	3	0	1	0	0	0	1	0	1	0	1	4	1	2	4	0	0	0	0	1	0	0	0	0	0	3	1	0	0	0	0	1	1	0	0	0	0	0	1	0	1	0	1	2	0	0	2	2	1	0	1	0	0	0	2	0	5	0	2	2	2	1	0	3	0	0	2	2	1	0	0	0	0	1	1	0	0	4	0	0	0	1	0	0	0	0	0	2	0	4	0	0	0	3	0	1	0	0	1	0	0	1	1	0	2	1	1	0	0	4	3	0	1	0	0	0	0	1	0	1	0	1	0	0	0	2	1	0	0	0	0	0	0	0	1	0	0	0	0	0	0	1	4	1	3	1	2	2	1	0	0	0	0	2	0	0	1	4	1	1	0	1	0	0	0	0	1	2	0	1	1	0	1	1	0	3	1	0	0	0	2	2	0	1	0	1	0	0	2	0	1	1	1	2	2	0	1	1	2	1	0	3	3	1	2	0	0	1	2	0	3	3	0	6	2	2	0	3	0	0	0	0	0	4	2	0	0	2	1	0	0	0	1	0	1	1	0	0	1	3	0	2	0	0	0	4	3	0	1	4	0	0	2	0	0	0	1	0	2	0	1	3	1	0	4	4	1	0	4	1	1	0	2	3	0	1	6	0	0	0	1	1	1	2	0	0	0	3	0	0	4	0	2	1	3	0	0	0	1	0	0	1	1	3	0	1	5	3	0	0	4	1	0	0	0	0	2	0	2	0	3	1	1	2	0	0	0	0	0	0	0	3	1	4	2	0	4	0	0	0	2	1	1	0	0	0	0	3	0	0	0	1	0	0	4	0	1	4	0	0	1	0	0	2	1	0	3	2	2	0	0	0	0	0	0	0	5	1	0	0	1	2	2	0	1	2	1	0	1	1	0	0	4	0	1	1	0	1	4	0	0	1	0	1	0	0	2	0	0	4	1	2	1	1	1	0	0	0	1	0	6	0	3	3	1	0	1	0	1	1	4	0	0	0	0	1	0	0	0	1	0	0	0	0	0	0	1	3	0	3	0	0	1	1	3	0	2	0	1	1	5	0	2	1	0	1	2	2	1	2	2	0	1	2	1	0	4	0	1	0	0	1	0	0	1	0	1	0	2	0	0	0	0	1	1	0	0	1	2	2	1	0	1	0	0	0	2	0	1	1	1	4	3	1	3	0	0	2	2	0	3	2	1	0	1	2	0	2	0	1	0	1	1	0	0	1	0	1	1	1	0	1	0	1	0	1	0	1	0	2	1	0	1	0	2	0	0	1	1	0	1	0	1	2	1	0	0	1	1	0	0	1	1	0	2	0	2	0	0	0	6	5	0	0	3	0	2	1	1	2	1	0	0	1	3	2	0	0	1	0	2	2	1	2	0	0	1	0	0	2	0	1	1	0	3	0	1	0	0	0	0	0	0	2	0	1	1	0	0	0	3	0	0	0	1	1	0	0	1	0	0	1	2	2	0	1	0	1	1	0	1	0	2	2	0	2	0	1	1	0	0	1	1	6	0	1	2	1	1	1	2	2	0	0	1	1	1	0	0	0	3	0	1	1	0	2	0	0	1	0	0	0	2	2	0	0	1	0	0	0	0	2	1	0	0	0	1	4	0	1	0	0	1	1	0	2	0	2	3	3	0	0	0	2	0	0	2	0	0	1	3	0	0	2	0	0	3	1	2	4	1	1	0	1	0	3	2	3	0	0	0	0	1	0	0	0	0	0	3	0	2	0	2	1	0	0	0	1	1	1	2	1	0	0	0	0	0	0	0	2	0	1	0	1	2	0	1	0	1	0	0	1	0	4	1	3	1	2	1	0	0	0	0	1	1	5	1	1	0	1	1	0	0	1	1	2	0	1	0	0	1	2	2	8	0	1	0	0	0	0	1	3	0	1	0	2	1	0	0	2	0	2	1	0	2	2	0	3	0	1	0	1	2	3	0	1	1	1	0	1	1	2	0	5	0	3	0	1	2	0	1	0	1	0	4	3	0	0	2	0	0	1	0	1	0	1	2	2	4	0	1	0	1	0	2	1	0	0	2	5	0	1	4	3	1	0	1	2	2	0	3	0	5	4	2	2	0	0	0	0	1	0	0	0	0	0	4	0	0	1	4	1	1	1	0	1	0	0	3	0	0	2	0	2	0	3	3	0	1	1	0	0	2	1	0	1	4	0	0	1	3	5	0	1	0	0	6	0	1	1	0	2	0	1	9	1	0	0	2	1	0	0	1	0	0	0	0	0	0	0	1	0	0	0	0	1	0	1	3	2	1	0	2	0	0	1	0	0	2	0	0	1	1	1	0	0	0	2	1	0	4	0	0	0	0	2	1	0	0	0	0	0	0	1	2	0	1	2	0	5	0	2	0	2	1	1	1	2	3	0	0	0	0	0	0	0	0	0	1	0	2	1	0	1	2	0	3	2	0	0	0	0	0	1	3	2	1	1	1	2	1	0	0	0	2	2	1	0	1	0	1	1	0	0	1	1	5	4	0	1	0	0	0	0	1	2	6	0	0	0	4	2	0	0	0	0	0	1	0	0	2	0	1	1	0	1	1	2	3	3	0	0	3	3	0	0	0	0	2	0	2	1	0	0	0	0	0	0	4	1	1	0	0	0	1	0	0	1	0	1	1	0	0	0	0	0	0	1	1	2	4	2	0	1	0	2	0	3	0	3	0	1	0	1	0	1	0	2	0	1	0	0	2	0	2	0	0	0	0	0	1	1	1	0	0	0	0	0	4	0	0	0	0	6	1	0	0	4	1	0	0	0	1	0	1	3	0	3	3	0	2	2	0	0	0	0	0	1	0	0	4	1	2	0	1	2	1	1	3	2	1	2	0	0	1	1	1	0	1	0	2	1	0	3	0	1	1	0	1	4	1	1	0	3	0	1	0	1	0	1	0	2	3	0	1	2	1	2	1	1	3	2	6	1	0	0	0	1	1	0	4	0	4	0	0	0	0	0	1	0	0	1	0	1	1	1	1	0	3	0	0	2	1	3	1	0	0	2	0	3	0	0	1	0	0	2	0	2	0	1	0	1	0	0	0	5	2	1	0	0	0	0	2	0	3	2	0	0	6	1	1	2	10	1	0	0	2	1	0	0	2	2	0	0	0	0	1	0	0	0	3	1	1	0	4	0	2	1	2	0	0	3	0	0	1	0	2	0	1	0	4	0	1	0	0	0	1	0	3	3	0	1	1	2	0	0	0	1	0	0	1	1	0	1	0	2	0	1	3	3	0	0	3	1	1	1	1	3	0	0	0	0	0	5	3	1	0	0	2	0	4	0	0	0	1	1	1	0	0	0	1	0	1	0	0	1	1	0	1	1	0	0	0	0	0	1	0	3	0	2	0	0	0	1	1	0	0	6	0	2	1	0	0	0	0	1	2	0	0	0	0	0	1	0	4	0	0	0	0	1	1	0	0	6	2	4	0	0	2	0	1	1	0	0	6	0	1	0	0	1	0	1	0	0	2	2	1	0	0	5	0	0	1	0	1	1	0	1	1	0	0	1	1	1	0	1	0	0	0	0	1	3	1	0	3	1	2	3	0	1	0	2	3	0	0	0	1	2	1	2	0	0	0	2	0	1	0	0	0	0	0	0	0	1	0	1	1	3	0	1	1	2	0	0	0	0	0	1	1	2	3	1	0	0	0	1	1	2	1	0	1	1	3	0	1	1	0	0	1	3	2	0	3	0	0	1	0	0	1	0	1	0	0	2	0	0	0	1	0	0	0	0	2	1	0	1	1	0	0	0	1	0	3	1	3	0	0	1	0	0	0	1	0	0	0	3	3	0	2	1	0	2	1	1	0	0	0	2	4	1	3	1	4	2	1	0	0	2	1	1	1	0	0	0	0	0	0	0	3	1	0	0	3	1	0	1	1	0	0	0	0	0	1	1	0	1	1	0	1	2	0	7	0	1	1	0	0	2	1	0	2	1	2	1	2	0	0	0	0	1	0	1	2	0	0	0	3	0	3	3	0	1	0	1	3	0	1	1	1	2	0	2	0	0	0	1	1	0	2	0	0	2	3	1	0	0	1	0	0	1	1	0	0	1	0	0	0	0	0	2	0	1	2	1	2	0	1	0	2	1	0	1	2	2	1	1	1	1	3	1	2	2	0	0	0	1	2	0	3	0	0	0	1	0	4	1	0	0	0	0	1	3	1	1	0	0	0	0	0	3	0	0	1	0	0	0	1	1	2	2	3	2	3	0	0	0	0	0	2	0	0	0	2	1	0	1	0	2	0	1	1	1	0	0	0	0	1	1	1	0	4	0	0	0	2	0	2	0	3	0	2	0	1	0	1	0	0	0	3	0	2	1	0	1	5	0	0	2	0	0	3	0	3	1	1	0	0	0	0	1	7	0	0	1	1	0	4	3	0	0	0	2	0	0	1	0	1	2	0	0	0	1	0	0	0	0	0	0	2	0	0	2	4	0	0	0	1	1	0	1	1	0	2	0	3	0	3	3	1	0	1	0	1	0	1	1	0	0	0	2	5	0	4	0	1	2	0	0	0	3	0	0	1	0	4	0	1	0	1	0	0	0	0	0	0	4	0	0	0	0	0	1	0	0	0	1	1	1	0	1	0	0	1	0	2	3	0	8	1	0	0	1	1	1	1	0	4	0	0	1	0	0	0	0	1	0	1	3	1	0	1	0	1	0	1	1	0	0	0	0	1	0	2	0	1	0	1	3	1	1	0	1	4	1	0	2	0	1	0	0	1	1	0	0	3	2	0	1	0	1	4	0	3	1	0	1	0	0	0	0	2	0	0	0	0	4	0	1	1	0	6	0	1	0	1	0	0	1	0	1	0	1	0	0	2	0	1	2	2	0	0	1	0	3	1	4	0	0	0	0	4	0	0	0	0	1	7	1	0	2	1	2	0	0	0	1	0	4	1	0	0	0	0	1	2	0	0	2	1	2	0	4	0	0	0	4	0	0	0	0	0	2	2	2	0	1	0	0	0	0	0	1	2	1	1	0	0	1	0	0	0	0	1	2	2	0	1	4	0	0	1	0	0	1	0	2	3	1	1	1	1	2	3	1	0	2	4	0	1	0	0	0	2	0	4	0	3	1	1	0	0	5	2	1	0	1	0	2	0	0	1	2	0	0	1	0	0	0	0	0	4	1	1	1	0	2	4	0	0	0	6	0	0	3	0	0	0	0	0	1	0	0	4	1	0	0	0	1	2	7	0	0	0	0	1	0	2	4	0	0	0	0	2	1	2	1	1	0	0	0	1	3	0	2	2	0	0	1	0	0	0	1	2	1	0	3	3	0	4	0	4	1	0	1	0	0	0	0	0	1	3	1	1	1	0	2	0	0	2	1	1	1	1	4	0	0	0	0	3	1	2	1	0	2	0	3	0	1	0	0	3	1	0	0	2	3	1	1	6	3	1	3	1	0	0	4	0	1	1	3	1	0	1	2	5	1	1	1	5	0	0	1	0	1	2	0	3	2	0	3	4	0	1	0	1	0	0	0	2	0	0	1	0	0	2	2	0	0	3	1	1	1	0	0	1	1	0	0	1	0	2	1	0	1	0	0	1	1	0	1	1	0	2	0	1	4	2	1	0	2	1	0	2	0	0	1	2	0	0	0	1	3	0	1	6	0	0	0	1	0	0	0	1	1	5	5	1	1	2	4	0	0	1	7	0	0	2	3	4	1	2	1	1	0	0	0	0	1	0	1	0	5	7	0	4	2	0	5	0	0	0	0	0	0	2	1	2	0	3	0	0	0	0	1	1	0	0	0	0	0	6	0	2	0	0	0	0	1	0	1	0	0	0	0	0	0	1	0	0	3	1	0	3	0	2	3	0	0	1	9	0	1	0	0	2	0	0	0	0	1	0	0	1	0	0	1	1	0	0	0	0	2	5	0	0	0	0	0	0	0	0	2	4	1	1	0	3	0	2	0	0	5	0	0	0	13	3	1	0	0	2	1	0	2	1	0	1	0	0	0	0	0	0	0	0	0	0	1	0	1	0	0	0	0	0	3	1	0	0	1	0	3	0	1	0	0	0	0	0	4	0	2	1	0	4	0	1	0	0	0	0	2	0	4	1	5	1	1	2	0	2	2	1	0	5	0	1	1	4	0	0	0	0	2	0	0	1	1	0	3	4	1	0	1	1	4	0	2	2	1	0	0	0	3	0	2	1	0	0	0	0	0	1	2	0	1	1	1	2	2	0	1	0	0	0	0	0	0	0	0	0	0	2	0	4	0	0	0	1	0	2	2	2	0	0	0	0	1	1	2	0	0	0	1	1	0	0	0	0	0	0	0	0	1	0	1	0	3	0	1	2	0	1	0	1	0	0	0	1	1	0	0	2	1	1	0	0	1	0	1	2	0	0	2	0	0	4	1	1	0	0	0	5	1	1	0	0	0	0	2	1	2	1	0	3	0	1	0	1	4	1	0	0	2	1	1	1	0	0	2	3	0	0	1	0	1	0	0	0	0	0	1	0	2	0	0	1	1	0	1	1	2	0	1	0	0	1	0	1	1	0	1	0	0	4	0	1	3	0	1	2	2	1	0	3	1	0	0	2	0	1	1	0	2	0	0	0	0	0	0	1	0	0	0	1	0	3	0	4	0	5	0	3	0	0	1	1	3	0	2	2	0	1	0	1	4	1	0	0	1	0	0	1	1	1	0	0	2	0	2	0	0	0	0	0	0	4	0	1	0	0	0	2	0	1	0	3	0	0	0	1	1	0	0	4	1	1	0	0	1	0	1	1	0	0	4	2	1	0	0	2	0	0	1	0	0	1	2	2	1	0	1	1	1	0	0	1	0	3	1	0	4	1	0	1	5	1	3	0	1	0	0	1	0	0	1	0	0	2	0	0	0	0	0	0	3	1	0	0	0	0	0	0	0	3	2	0	0	0	0	2	1	2	1	1	1	3	0	0	4	0	0	0	0	0	0	0	2	0	0	1	0	0	0	0	0	2	4	0	0	0	0	2	0	0	0	0	1	4	1	1	0	0	0	0	1	0	2	2	1	0	0	0	1	3	2	1	0	1	1	2	0	1	0	0	1	0	0	0	0	1	1	2	0	1	0	3	2	1	1	1	1	0	0	0	4	2	0	1	0	0	0	2	4	1	2	0	0	0	2	0	0	0	1	0	0	0	0	1	0	1	0	0	0	0	1	0	0	0	0	1	0	1	4	1	4	0	0	0	2	0	0	0	0	3	0	1	2	2	2	0	0	0	0	5	0	0	1	0	0	1	1	0	0	1	3	2	1	2	0	1	0	2	1	1	0	0	1	0	2	0	0	0	1	0	0	1	0	1	0	0	0	0	0	5	0	0	3	3	3	0	0	0	0	1	0	0	2	0	0	2	1	0	1	1	1	0	4	1	1	0	3	5	0	0	0	0	0	1	2	0	1	1	0	1	0	2	1	3	0	1	3	0	7	0	1	0	0	4	0	0	0	0	0	1	3	0	2	2	0	1	0	0	0	0	0	0	0	1	0	0	0	1	2	2	1	4	1	0	1	1	2	3	0	2	0	1	0	2	0	3	0	0	0	0	0	0	0	2	0	1	0	2	0	1	0	0	0	0	1	0	3	1	2	0	0	1	1	0	2	1	0	1	3	2	1	0	0	1	1	1	0	0	0	0	2	2	0	1	0	0	1	1	0	1	0	1	0	0	0	2	1	0	0	0	0	0	0	0	2	1	0	0	0	0	1	2	1	0	3	2	2	1	0	0	1	1	0	4	1	0	0	1	1	0	2	2	1	1	1	2	0	1	4	0	1	0	3	0	2
N0.HOG0003240	0	1	0	0	0	0	0	0	0	0	0	0	0	0	0	0	0	0	0	0	0	0	0	0	0	0	0	0	0	0	0	0	0	0	0	0	0	0	0	1	0	0	0	0	0	0	0	0	0	0	0	0	0	0	0	0	0	0	0	0	0	0	0	0	0	2	0	0	0	0	0	0	0	0	1	0	0	0	0	0	0	0	0	0	0	0	0	0	0	0	0	0	0	0	0	0	0	2	0	0	0	0	0	0	1	3	0	0	0	0	0	0	0	0	0	0	0	0	0	0	0	0	0	0	0	0	0	0	0	0	0	0	0	0	0	0	0	0	0	0	0	0	0	0	0	0	1	0	0	1	0	0	1	0	0	0	0	0	0	0	0	0	0	1	0	0	0	1	0	0	0	0	0	0	0	0	0	0	0	0	0	0	0	0	0	0	0	0	0	0	0	0	0	0	0	0	0	0	0	0	0	0	0	0	0	0	0	0	0	0	0	0	0	0	0	1	0	0	0	2	0	0	0	0	0	0	0	0	0	0	0	0	1	0	0	0	0	0	0	0	0	0	0	0	0	0	1	0	0	0	0	0	0	0	0	0	0	0	0	0	0	0	0	0	0	0	0	0	0	0	0	0	0	0	0	1	0	0	0	0	0	0	0	0	0	0	0	0	0	1	0	0	0	0	0	0	0	0	0	0	0	0	1	0	0	0	0	0	0	0	0	0	0	0	0	1	0	0	0	0	0	0	0	0	0	0	1	0	0	0	0	0	0	0	0	0	1	0	0	0	0	0	0	0	0	0	0	0	0	0	0	0	0	0	0	0	0	0	0	0	0	0	0	0	0	0	0	0	0	0	0	0	0	1	0	0	0	0	0	0	0	0	0	0	0	0	0	0	0	0	0	0	0	0	0	0	0	0	0	1	0	0	0	0	0	0	0	0	0	0	0	0	0	0	0	0	0	0	0	0	0	0	0	0	0	0	0	0	0	0	0	0	0	0	0	0	0	0	1	0	0	0	0	0	0	0	0	0	0	0	0	0	0	0	0	0	0	0	2	0	0	0	0	0	0	0	0	0	0	4	0	0	0	0	0	0	0	0	0	0	0	0	0	0	0	1	0	1	0	0	0	0	1	0	0	0	0	0	0	0	1	0	0	0	0	6	0	0	0	0	0	0	0	0	0	0	0	0	0	0	0	0	0	4	0	0	0	0	0	2	0	0	1	0	0	0	0	0	0	0	0	0	0	1	0	1	0	0	0	0	0	0	0	0	1	0	0	0	0	0	0	0	0	0	0	0	0	0	0	0	0	0	0	0	0	0	0	0	0	0	0	0	0	0	1	0	0	0	0	0	0	0	0	0	0	0	0	0	0	0	0	0	3	0	0	0	0	0	0	0	0	0	0	0	0	0	0	0	0	0	0	0	1	0	0	0	0	0	0	0	0	0	0	0	0	0	0	0	0	0	0	0	0	0	0	0	0	0	0	0	0	0	0	0	0	0	0	0	0	0	0	0	1	0	0	0	0	0	0	0	0	0	0	0	0	0	0	0	0	0	0	0	0	0	0	0	0	0	0	0	0	0	0	0	3	0	0	0	1	0	0	0	0	0	0	0	0	0	0	1	0	0	0	0	0	0	0	0	1	0	0	0	0	0	0	0	0	0	0	0	0	1	0	0	0	0	0	0	0	0	0	0	0	0	0	0	0	0	0	0	0	0	0	0	1	3	0	0	0	0	0	0	0	0	0	0	0	0	0	0	0	1	0	0	1	0	0	0	0	0	0	1	0	0	0	0	0	0	0	0	0	1	0	0	0	0	0	0	0	0	0	2	0	0	0	0	0	0	0	0	0	0	0	0	2	0	0	0	0	0	0	0	0	0	0	0	0	0	0	0	0	0	0	1	0	0	0	0	0	0	0	0	0	0	0	0	0	0	0	0	0	0	0	0	0	0	0	0	0	0	0	0	0	0	0	2	0	2	0	0	0	0	0	0	0	0	0	0	0	0	0	0	0	0	0	0	0	0	0	0	0	0	0	0	0	0	0	0	0	0	0	0	0	0	0	0	0	0	0	0	0	0	0	0	0	0	0	0	0	0	0	0	0	0	0	0	0	1	0	0	2	0	1	0	0	0	0	0	0	0	0	0	0	0	0	0	0	0	0	0	0	0	0	0	0	0	0	0	0	1	0	0	0	0	0	0	0	0	0	0	0	0	0	0	0	0	0	1	0	0	0	0	0	0	0	1	0	0	0	0	0	0	0	0	0	0	0	0	0	0	0	0	0	0	0	0	0	0	0	0	0	0	0	0	0	0	0	0	0	0	0	0	0	0	0	0	0	0	0	0	2	0	0	0	1	0	1	0	0	0	0	0	0	0	0	0	0	0	0	0	0	0	0	1	0	0	0	0	0	0	0	0	0	0	0	0	0	0	0	0	0	0	0	0	0	0	0	0	1	0	0	0	0	0	0	0	0	0	0	0	0	0	0	0	0	0	0	0	0	0	0	0	0	0	0	0	0	0	0	0	0	0	1	0	0	0	0	0	0	0	0	0	1	0	0	0	0	0	0	0	0	0	0	0	0	0	0	0	0	0	1	0	0	0	0	0	0	0	0	0	0	0	0	0	0	0	0	0	0	0	0	0	0	0	0	0	0	0	0	0	0	0	0	0	0	0	0	0	0	0	0	0	0	0	0	0	0	0	0	0	0	0	0	0	0	0	0	0	0	0	0	0	0	0	0	0	0	0	3	0	2	0	0	0	0	0	2	0	3	0	0	0	0	0	0	0	0	0	0	0	0	0	0	0	0	0	0	0	0	0	0	0	0	0	4	0	0	0	0	0	1	1	3	0	0	0	1	0	0	0	0	0	0	0	0	3	0	0	0	0	0	0	0	0	0	0	0	0	0	0	0	0	0	0	0	0	0	1	0	0	0	0	0	0	0	0	1	0	0	0	0	0	0	0	0	0	0	0	0	0	0	2	0	0	0	0	0	0	0	0	0	0	0	0	0	0	0	0	0	0	1	0	0	0	0	0	0	0	0	0	0	0	1	0	0	0	0	0	0	0	0	0	0	0	0	0	0	0	1	0	0	0	0	0	0	0	0	0	0	1	0	0	0	2	0	0	0	0	0	0	0	1	0	0	0	0	0	0	0	0	0	0	0	1	0	0	0	0	0	0	0	0	0	0	0	0	0	0	2	0	0	0	0	0	0	0	0	0	0	0	0	0	0	0	0	0	0	0	0	0	0	0	0	0	0	0	0	0	0	0	0	0	0	0	0	2	0	0	0	0	0	0	0	0	0	0	0	0	0	0	0	0	1	0	0	0	0	2	0	0	0	0	0	0	0	0	0	0	0	0	0	1	0	0	0	0	0	0	0	0	0	0	0	0	0	1	0	0	0	0	0	0	0	0	0	0	0	0	0	0	0	0	0	0	0	0	0	0	0	0	1	0	0	0	0	0	0	0	0	0	0	0	0	1	0	0	0	0	0	0	0	0	0	0	0	0	0	0	0	0	0	0	0	0	0	0	0	0	0	0	0	0	0	0	0	0	0	0	0	0	0	0	0	0	0	0	0	0	0	0	2	0	0	0	0	0	0	0	0	0	0	0	0	0	0	0	0	0	1	0	0	0	0	0	0	0	0	0	0	2	0	0	0	0	0	0	1	0	0	0	0	0	0	0	2	0	0	0	0	0	0	0	0	0	0	0	0	0	0	0	0	0	0	0	0	0	0	0	0	0	0	0	0	0	0	0	0	0	0	0	0	0	0	0	0	0	0	1	0	0	0	0	0	0	1	0	0	0	0	0	0	0	0	0	0	0	0	0	0	0	0	0	0	0	0	0	0	0	1	1	0	0	0	0	0	0	0	2	0	0	0	0	0	0	0	0	0	0	0	0	0	0	0	0	0	0	0	0	0	0	0	0	0	0	0	1	0	0	0	0	0	0	0	0	0	2	0	0	0	0	0	0	0	0	0	0	0	0	0	0	1	0	0	0	0	0	0	0	0	0	0	0	0	0	0	0	0	0	0	0	0	0	0	0	0	0	0	0	0	0	0	0	0	0	0	2	0	0	0	0	0	0	0	0	0	0	0	0	0	0	1	0	0	0	1	2	0	0	0	0	0	0	0	1	0	0	0	0	0	0	0	0	0	0	0	0	0	0	0	0	0	0	0	0	0	0	1	0	0	1	0	0	0	0	0	0	0	0	0	0	6	0	0	0	0	0	0	3	0	0	0	0	3	0	0	0	0	0	0	0	0	0	0	0	0	0	0	0	0	0	0	0	0	0	1	0	0	0	0	0	0	0	0	0	0	0	0	0	0	0	0	0	0	0	0	0	0	0	0	0	0	0	0	0	0	0	0	0	0	0	0	0	0	0	0	0	0	0	0	0	0	1	0	2	1	0	0	0	0	0	0	0	0	0	0	0	0	0	0	0	0	1	0	0	0	0	0	0	0	0	0	0	0	0	0	0	0	0	0	0	0	0	0	0	0	0	1	0	0	0	0	0	0	0	0	0	0	1	0	0	0	0	0	0	0	0	0	0	0	0	0	0	0	2	0	0	0	0	0	0	0	0	0	0	0	0	0	0	0	0	0	1	0	0	0	0	0	0	0	0	0	0	0	0	0	0	0	0	0	0	0	0	0	0	0	0	0	0	0	0	0	0	0	0	0	0	0	0	0	0	0	0	0	0	0	0	0	1	0	0	0	0	0	0	0	0	0	0	0	0	0	0	0	0	0	1	0	0	0	0	0	0	0	0	0	0	0	0	0	0	0	0	0	0	0	0	0	0	0	0	0	0	0	0	0	0	0	0	0	0	0	0	0	0	0	0	0	0	0	0	0	0	0	0	0	2	0	0	0	0	0	0	0	0	0	0	0	0	0	0	0	0	0	0	0	0	0	0	0	0	0	0	1	0	2	2	1	0	2	1	0	0	0	1	0	0	0	0	0	0	1	0	0	0	0	0	2	0	0	0	0	0	0	0	0	0	0	0	0	0	0	0	3	0	0	0	0	0	0	0	0	0	0	0	0	0	0	0	0	0	0	0	0	0	0	0	1	2	0	0	1	0	0	0	0	0	0	0	0	0	0	0	0	0	0	0	0	0	0	0	0	0	0	0	0	0	0	0	0	0	0	0	0	0	0	0	0	0	0	1	0	0	0	0	0	0	0	0	0	0	0	2	0	0	0	0	0	0	0	0	0	0	0	0	0	0	0	0	0	0	0	0	0	0	0	0	0	0	0	0	0	0	0	0	0	0	0	0	0	0	0	1	0	0	0	0	0	0	0	0	2	2	0	0	0	0	0	0	0	0	0	0	0	0	0	0	0	0	1	0	1	0	0	0	0	0	0	0	0	0	1	0	0	0	1	0	0	3	0	0	0	0	0	0	0	0	0	0	0	0	1	0	0	0	0	2	0	0	0	0	1	0	0	0	0	0	1	0	0	0	0	0	1	0	0	0	1	0	0	1	0	0	0	0	0	0	0	0	0	0	1	0	0	0	0	0	0	0	0	0	0	0	1	0	0	0	0	0	0	0	0	0	0	0	0	0	0	0	0	0	0	0	0	0	0	0	0	0	0	0	0	0	0	0	0	0	1	2	0	0	0	0	0	0	0	0	0	0	0	0	0	0	0	0	0	0	0	0	0	1	0	0	1	0	1	0	0	0	0	1	0	0	0	0	0	0	0	0	0	0	0	0	0	0	0	0	0	0	0	0	0	0	0	0	0	0	0	0	0	2	0	0	0	0	0	0	0	0	0	2	0	0	0	0	0	0	0	0	0	0	0	0	0	0	0	0	0	0	0	0	0	0	0	1	0	1	0	0	0	0	0	0	0	0	0	0	0	0	0	0	0	0	0	0	0	0	0	0	0	0	0	0	0	0	0	0	0	0	0	0	1	0	0	0	0	0	0	0	0	0	0	0	0	0	0	0	0	0	0	0	0	0	0	3	0	1	0	1	0	0	0	0	0	0	0	0	0	0	0	0	0	0	0	0	0	0	0	0	0	0	0	0	0	0	0	1	0	0	0	0	0	0	0	0	0	0	0	0	0	0	0	0	0	0	4	0	0	0	0	0	0	0	0	2	0	0	0	0	0	0	0	0	0	0	0	0	0	0	0	1	0	0	0	0	0	0	0	0	0	0	0	0	0	0	0	0	0	0	0	0	0	0	0	0	0	0	0	0	0	0	0	0	0	0	1	0	0	0	0	0	0	0	0	0	0	0	0	0	0	1	0	0	0	0	0	0	0	0	0	0	0	0	0	0	0	0	0	0	0	0	0	0	0	0	0	0	0	0	0	0	0	0	0	0	0	0	0	0	0	0	0	0	0	0	0	0	0	0	0	1	0	0	0	0	0	0	0	0	0	0	0	0	0	1	0	0	0	0	0	0	0	0	0	0	0	0	0	0	0	0	0	1	0	0	1	1	0	0	0	0	0	0	0	0	0	0	0	1	0	0	0	0	0	0	0	0	0	0	0	0	0	0	0	0	0	0	0	0	0	0	0	0	0	1	0	1	3	1	0	1	0	0	0	0	0	0	0	0	0	0	0	0	0	0	0	0	0	0	0	0	0	0	0	0	0	0	0	0	0	0	0	0	0	1	0	0	0	0	0	0	0	0	0	0	2	0	0	0	0	0	0	0	0	0	0	0	0	0	0	0	0	0	0	0	0	0	0	0	0	0	0	1	0	0	0	0	0	0	0	0	0	0	0	2	0	0	0	0	0	0	0	1	0	0	0	0	0	0	0	0	0	0	0	0	0	0	0	2	0	1	0	0	0	0	0	0	0	0	0	0	0	0	0	0	0	0	0	0	0	0	0	0	1	0	0	0	0	0	0	0	0	0	0	0	0	0	0	0	0	0	0	0	2	0	0	0	0	0	0	0	0	0	0	0	0	0	1	0	0	0	0	1	0	0	0	0	0	0	0	0	0	0	0	0	0	0	0	0	0	0	0	0	0	0	0	0	0	0	0	0	0	1	0	0	0	0	0	0	0	0	0	0	0	0	0	0	0	0	0	0	0	0	0	0	0	0	0	0	0	0	0	0	0	1	0	0	0	0	0	0	0	0	0	0	0	0	0	0	0	0	0	0	0	0	0	0	0	0	0	0	0	0	0	0	0	0	1	0	0	0	0	0	0	0	0	0	1	0	0	0	0	0	0	0	0	0	0	0	0	0	0	0	0	0	0	0	0	0	0	0	0	0	0	0	0	0	0	0	0	0	0	0	0	0	0	0	0	1	0	0	0	0	2	0	0	0	0	0	0	0	0	1	1	0	0	1	1	0	0	0	0	0	0	0	0	0	0	0	0	0	1	0	0	0	0	0	0	0	0	0	0	0	0	0	0	0	0	0	0	0	0	0	0	0	0	0	0	0	0	0	0	0	0	0	0	0	0	0	0	3	1	0	0	0	0	0	0	0	0	0	0	0	0	0	0	0	0	0	0	0	0	0	0	1	0	0	0	0	0	0	0	0	0	4	0	0	0	0	0	0	0	0	0	0	0	0	0	0	0	0	1	0	0	0	0	1	0	0	0	0	0	0	0	0	0	0	0	0	0	0	0	0	0	0	0	0	0	0	0	0	0	0	0	0	0	0	0	2	0	0	0	0	0	0	0	0	0	0	0	0	0	0	0	0	0	0	0	0	0	0	0	0	0	1	0	0	0	0	0	0	0	0	0	0	0	0	0	1	2	0	0	0	0	0	0	0	0	0	0	0	0	0	0	0	0	0	0	0	0	0	0	0	0	0	0	0	0	0	0	0	0	0	0	2	0	0	0	0	0	0	0	0	0	0	0	0	0	0	0	0	0	0	0	0	0	0	0	0	0	0	0	0	0	0	0	0	0	0	0	0	0	0	0	0	0	0	0	0	0	0	0	1	0	0	0	0	1	0	0	0	0	0	0	0	0	0	0	0	0	0	0	0	0	0	0	0	1	0	0	0	0	0	0	0	0	0	0	0	0	0	0	0	0	0	0	0	0	0	0	0	0	0	0	0	2	0	0	0	0	3	0	0	1	0	0	0	0	0	0	0	0	0	0	0	0	0	0	0	0	0	0	0	0	0	1	0	0	0	0	0	0	0	0	0	0	0	0	0	0	0	0	0	0	0	0	1	0	0	0	0	0	0	0	0	0	0	0	0	0	0	0	0	0	0	0	0	0	0	0	0	0	0	0	0	0	0	0	1	0	0	0	0	0	0	0	0	0	0	0	0	0	0	0	0	1	0	0	1	0	0	0	0	0	0	0	1	0	0	0	0	0	0	0	0	0	0	0	0	0	0	0	0	0	0	0	0	0	0	0	0	0	0	0	0	0	0	0	0	0	0	0	0	0	0	1	0	0	0	0	0	1	0	0	0	0	0	0	0	0	0	0	0	0	0	0	0	0	0	0	0	0	0	0	0	0	0	0	0	0	0	0	0	0	0	0	0	0	0	0	0	0	0	0	0	0	0	0	0	0	0	0	0	1	0	0	0	1	0	0	0	1	1	0	0	0	0	3	0	0	0	1	0	0	0	0	0	0	0	0	0	0	0	0	0	0	0	0	0	0	0	0	0	0	0	0	1	0	0	0	0	0	0	0	0	0	0	0	0	0	0	0	0	0	0	0	0	0	0	0	0	2	0	0	0	0	0	0	0	0	0	0	0	0	0	0	0	0	0	0	0	0	0	0	0	0	0	0	0	0	0	0	0	0	0	0	0	0	0	0	0	0	0	0	0	0	0	0	0	0	0	0	0	0	0	1	0	0	0	0	0	0	0	0	0	0	0	0	0	0	0	0	0	0	0	0	0	0	0	0	0	0	0	0	0	0	0	0	0	0	0	0	0	1	0	0	4	0	0	0	0	0	0	0	0	0	0	0	0	1	0	0	0	0	0	1	0	0	0	0	0	0	0	0	0	0	0	0	0	0	0	0	0	1	0	0	1	2	0	0	0	0	0	0	0	0	0	0	0	0	0	0	0	0	0	0	0	0	0	0	0	0	0	0	0	0	0	0	0	0	0	0	0	0	4	0	0	0	0	0	0	0	0	0	0	0	0	0	2	0	0	0	1	0	0	0	0	0	0	0	0	0	0	0	0	0	0	0	0	0	0	0	0	0	0	0	0	0	0	0	0	0	0	0	0	0	0	0	0	0	0	1	0	0	0	0	0	0	0	0	0	0	0	0	0	0	0	0	0	0	0	0	0	0	0	0	0	0	0	0	0	0	0	0	0	0	0	0	0	0	0	0	0	1	0	0	0	0	0	0	0	0	0	0	1	0	3	0	0	1	0	0	0	0	0	0	0	0	0	0	0	0	0	0	0	0	0	0	0	1	0	0	0	0	2	0	0	0	0	0	0	0	0	0	0	0	0	0	0	0	0	1	0	0	0	0	1	0	0	1	0	0	0	0	0	0	0	0	0	0	0	2	0	0	0	0	0	0	5	0	0	0	0	0	0	0	0	0	0	0	0	1	0	0	0	1	0	0	0	0	0	0	0	0	0	0	0	5	0	0	0	0	0	0	0	0	0	0	0	0	0	0	0	1	0	0	3	0	0	0	0	0	0	0	0	0	0	0	0	0	0	2	0	0	0	3	0	0	0	0	1	0	0	0	0	0	0	0	0	0	0	0	0	0	0	0	0	4	0	0	0	0	0	0	0	0	0	0	0	0	0	0	0	0	0	0	0	0	0	0	0	0	0	0	0	0	0	0	0	0	0	0	0	0	0	0	1	0	0	0	0	0	0	0	0	0	1	1	0	0	0	0	0	0	0	0	0	0	0	0	0	0	0	0	0	0	0	0	0	0	0	0	0	0	0	0	0	0	0	0	0	0	0	0	0	0	0	0	0	0	0	1	0	0	0	0	0	1	0	0	1	0	0	0	0	0	0	0	0	0	0	0	0	0	0	0	0	0	0	0	0	0	0	0	0	0	0	0	1	0	0	1	0	0	0	0	0	0	0	0	0	0	0	0	1	0	0	0	0	0	2	0	0	0	0	0	0	1	0	0	0	0	0	0	0	0	0	0	0	0	0	0	0	0	0	1	0	0	0	0	0	0	0	0	0	0	0	0	0	0	0	0	0	0	0	0	0	0	0	0	0	0	0	0	0	0	0	0	0	0	0	0	0	0	0	0	0	0	0	0	0	0	2	0	0	0	0	0	0	0	0	0	0	0	0	0	0	0	5	1	2	0	0	0	4	0	0	0	0	0	0	0	0	0	0	0	0	0	0	0	0	0	0	0	0	0	0	0	0	1	0	0	0	0	0	0	0	0	0	0	0	0	0	0	0	0	0	0	0	0	0	0	0	0	0	1	0	0	0	0	0	0	1	0	0	0	0	0	0	0	0	0	0	0	0	0	0	0	0	0	0	3	0	0	0	0	0	0	0	0	0	0	0	0	0	2	0	0	0	0	1	0	0	0	0	0	0	0	0	0	0	0	0	0	0	0	0	0	0	0	0	0	0	0	0	0	0	0	0	0	0	0	0	0	0	0	0	0	0	0	0	0	0	0	0	1	0	0	0	0	0	0	0	1	0	0	0	0	0	0	3	0	0	0	0	0	0	0	0	0	0	0	0	0	0	0	0	0	0	1	0	1	0	0	0	1	0	0	0	0	1	1	0	0	0	0	0	0	0	0	0	0	0	0	0	0	0	0	1	0	0	0	0	0	0	2	0	0	0	0	0	0	0	0	0	0	0	0	0	0	0	0	0	0	0	0	0	0	0	0	0	0	0	0	0	0	0	0	0	0	0	0	0	0	0	0	0	0	0	0	0	0	0	0	0	0	0	0	0	0	0	0	0	0	0	0	0	0	0	0	0	0	0	0	0	0	0	0	0	0	0	0	0	0	0	0	0	0	0	0	0	0	0	0	0	0	0	0	0	0	0	0	0	0	0	0	0	0	0	0	0	0	0	0	0	0	0	0	0	0	0	0	0	0	0	0	0	0	0	0	0	0	0	0	1	0	0	0	0	0	0	0	0	0	0	0	0	1	1	0	0	0	0	0	0	0	0	0	0	0	0	0	0	0	0	0	2	0	0	1	0	0	0	0	0	0	0	0	0	0	0	0	0	0	0	0	0	0	0	0	0	0	0	0	0	0	0	0	0	0	0	3	4	0	0	0	0	0	0	0	0	0	0	0	0	0	0	0	0	0	0	0	0	0	0	0	0	0	0	0	0	0	0	1	0	0	0	0	0	0	0	0	0	0	0	0	0	1	0	0	0	0	0	0	0	0	0	0	0	0	0	0	0	0	0	1	0	0	0	0	2	0	0	0	0	0	0	0	0	0	0	0	0	0	0	0	0	0	0	0	0	0	1	0	0	0	0	0	0	0	0	0	1	0	0	0	0	0	0	0	0	0	0	0	0	2	0	0	0	0	0	0	0	0	0	0	0	0	0	0	0	0	0	1	0	0	0	0	0	0	0	0	0	0	0	0	0	0	0	0	0	0	0	0	0	0	0	0	0	0	0	0	0	0	0	1	0	0	0	1	1	0	0	0	0	0	0	0	0	0	0	4	0	0	0	0	0	0	0	0	0	0	0	0	0	0	0	1	0	0	0	0	0	0	0	0	0	0	0	0	0	0	0	0	0	0	0	0	0	1	0	0	0	0	0	0	0	0	1	0	0	0	0	0	0	0	0	0	0	0	0	3	0	0	0	0	0	0	0	0	1	0	0	0	0	0	0	0	0	0	1	0	0	0	0	0	0	0	0	0	0	0	0	0	0	0	0	0	0	0	0	0	0	0	0	0	0	0	1	0	0	0	0	1	0	0	0	0	0	0	1	0	0	0	0	0	0	0	1	0	0	0	0	0	0	0	0	0	0	0	0	0	0	0	0	0	0	0	0	0	0	0	0	0	0	0	0	0	0	0	0	0	1	0	0	0	0	0	0	0	0	0	0	0	0	0	0	0	0	0	0	0	0	0	2	0	0	0	0	0	0	0	0	0	0	0	0	0	0	0	0	0	0	0	0	0	0	0	0	0	0	0	0	0	0	0	0	0	0	0	0	0	0	0	0	0	0	1	0	0	0	0	0	0	0	0	0	0	0	0	0	0	1	0	0	0	0	0	0	0	0	0	0	0	1	0	1	0	0	0	0	0	0	0	0	0	0	0	0	0	0	0	0	0	0	1	1	0	0	0	0	0	0	0	0	0	0	0	1	0	0	0	1	0	0	0	0	0	0	0	0	0	0	0	0	0	0	0	0	0	0	0	0	0	0	0	0	0	0	0	0	0	0	0	0	0	0	0	0	0	0	0	0	0	0	0	0	0	0	0	0	0	0	0	0	1	0	0	0	0	0	0	0	0	0	0	0	0	0	0	0	0	0	0	0	0	0	1	0	0	0	0	0	0	0	0	0	0	0	0	0	0	0	0	0	0	0	0	0	0	0	0	0	0	0	0	1	0	0	2	0	1	0	0	0	0	0	0	0	0	0	0	0	0	0	0	0	0	0	0	0	0	0	0	0	0	0	0	0	0	0	0	0	0	0	0	0	0	0	0	0	0	2	0	0	0	0	0	0	0	0	0	0	0	0	0	0	0	0	0	0	0	0	3	0	0	0	0	0	0	0	0	0	0	0	0	0	0	0	0	0	0	0	0	0	0	0	0	0	0	0	0	0	0	0	0	0	1	0	0	0	0	0	0	0	0	0	0	0	0	0	0	0	0	0	0	0	0	0	0	0	0	1	0	0	0	0	0	0	0	0	0	0	0	0	0	0	1	0	0	0	0	0	0	0	0	0	0	0	0	0	0	0	0	0	0	1	0	0	0	0	0	0	0	0	0	0	0	0	0	0	0	0	0	0	0	0	0	2	0	0	0	0	0	0	1	0	0	0	0	0	0	0	0	0	0	0	0	0	0	0	0	0	0	0	0	0	0	0	0	0	0	0	0	0	2	0	0	0	0	0	0	0	0	0	0	0	0	0	0	0	0	0	0	0	0	0	0	0	0	0	0	0	0	0	0	0	0	0	0	0	0	0	0	0	0	0	0	0	0	0	0	0	0	0	0	0	0	0	0	0	0	0	0	0	0	0	0	0	0	0	0	0	0	0	0	0	0	0	0	0	0	0	0	0	0	0	0	0	0	0	0	0	0	0	0	0	0	0	0	0	0	0	0	1	0	0	0	0	0	0	0	0	0	0	0	0	0	0	0	0	0	0	0	0	0	0	0	0	0	0	0	0	0	1	0	0	0	0	0	0	0	0	0	0	0	0	1	0	0	0	1	0	0	1	0	0	0	0	0	0	0	0	0	0	0	0	0	0	0	0	0	0	0	0	0	0	1	0	0	0	0	0	0	0	0	0	2	0	0	0	0	1	0	0	0	0	0	0	0	0	0	0	0	0	0	0	0	0	0	0	0	0	0	0	0	0	0	0	0	0	2	0	0	0	1	1	0	0	0	0	0	0	1	0	0	0	0	0	0	0	0	0	0	0	0	0	0	0	0	0	1	1	0	0	0	0	0	0	0	0	1	0	0	0	0	0	0	0	0	2	0	0	0	0	0	0	1	0	0	0	0	0	0	0	0	0	0	0	0	0	0	0	0	0	0	1	0	1	0	0	0	0	0	0	0	0	0	0	2	0	1	0	1	0	0	4	0	0	0	1	0	0	0	0	0	0	0	0	0	0	1	0	0	0	0	0	1	0	0	0	0	0	0	0	0	0	0	1	0	0	0	0	0	0	0	0	0	0	0	0	0	0	0	0	0	0	0	0	0	1	0	0	0	0	0	0	0	0	0	0	0	0	0	0	0	0	0	0	0	0	0	0	0	0	0	0	0	0	0	0	0	0	0	0	0	0	0	0	0	0	0	0	0	0	0	0	0	0	0	0	0	0	0	0	1	0	0	0	0	0	0	0	0	0	0	0	0	0	0	0	0	0	0	0	0	0	0	0	0	0	0	1	0	0	0	0	0	0	0	0	0	0	0	0	0	1	0
N0.HOG0003242	0	0	0	3	3	0	1	2	0	0	0	1	0	1	0	1	0	0	1	0	0	1	3	0	0	1	1	1	1	1	0	4	0	0	0	0	3	3	1	1	1	0	0	1	1	0	1	1	1	2	1	0	1	0	0	0	5	1	1	0	0	4	2	0	1	1	1	0	2	0	1	0	2	0	3	1	0	1	2	0	0	2	1	0	0	4	0	0	2	1	1	1	0	0	0	1	0	2	0	0	0	0	2	3	1	3	0	0	1	2	0	1	0	2	0	1	0	1	1	0	0	0	2	0	1	2	1	2	0	0	0	2	3	0	2	1	1	2	0	0	6	2	2	0	0	1	2	1	1	0	1	0	0	2	0	1	3	0	0	2	0	0	1	2	0	1	0	1	4	4	0	0	0	2	0	1	1	3	0	0	0	7	0	0	0	0	1	9	2	2	3	0	1	0	1	1	2	0	2	0	2	1	0	10	0	0	2	1	2	0	1	1	1	0	0	2	1	0	0	0	0	1	0	4	5	0	0	0	2	0	1	2	1	0	2	1	0	1	2	0	1	0	3	0	2	0	2	0	1	0	1	1	1	0	1	1	0	2	1	0	0	2	1	3	1	0	0	0	1	0	1	2	1	1	1	1	0	0	0	1	1	1	1	0	1	1	0	2	2	0	0	0	2	0	1	0	0	0	1	0	3	0	2	0	1	1	1	1	1	0	2	2	0	0	6	1	2	0	4	0	3	1	2	3	5	1	5	1	0	2	2	0	0	1	1	0	3	1	1	2	0	3	1	0	1	0	0	0	0	0	1	2	1	0	1	1	0	2	0	0	4	0	0	0	2	0	2	0	2	0	0	0	0	0	0	0	1	0	0	2	0	1	0	2	0	0	1	2	0	0	0	0	0	0	0	1	0	0	0	3	2	1	2	0	0	0	0	2	0	0	0	0	0	0	0	3	0	0	1	0	1	0	3	2	0	1	1	1	5	0	1	1	0	2	1	0	2	1	0	0	1	2	0	1	0	0	1	0	4	2	1	2	0	0	0	1	0	1	1	0	0	2	2	1	2	1	1	0	1	1	2	0	1	0	1	0	1	0	0	3	2	0	0	0	2	9	0	0	3	1	1	0	2	2	5	0	0	1	3	0	0	0	0	1	1	3	3	2	0	0	0	0	0	0	0	1	1	0	0	0	0	1	2	0	0	0	0	3	1	3	2	0	0	1	2	0	2	0	1	1	1	1	1	0	0	1	1	1	5	2	0	0	0	2	2	1	0	0	0	1	0	2	0	0	1	1	3	3	1	0	0	0	0	0	0	1	5	3	0	2	0	2	4	2	0	1	0	1	2	0	1	2	1	0	0	0	1	0	0	1	0	2	0	1	0	0	1	0	0	0	0	0	0	1	2	1	0	0	4	2	0	0	1	0	1	0	0	1	0	0	0	0	2	1	0	2	0	0	0	1	1	0	3	0	4	1	1	4	0	0	0	8	0	1	1	2	1	1	0	2	3	0	1	5	0	0	1	1	2	1	0	1	0	1	1	0	1	1	0	1	0	1	1	4	1	2	0	0	3	1	0	0	2	2	0	0	0	2	0	0	0	0	1	0	2	4	0	1	0	2	0	1	3	1	2	2	0	2	1	1	0	2	1	0	1	4	1	1	1	0	0	1	1	1	1	1	3	0	3	0	2	1	1	0	0	0	0	0	2	1	0	3	2	0	1	1	2	1	0	1	0	1	1	0	0	2	0	0	0	0	0	2	2	2	0	0	1	0	0	0	0	0	2	2	1	3	1	1	1	1	1	1	1	2	0	1	0	0	1	1	1	4	3	0	0	0	0	0	0	0	0	0	0	1	0	1	0	0	1	1	1	0	0	1	2	1	0	3	1	1	0	0	0	1	1	3	2	0	0	4	0	2	1	2	0	3	2	6	0	0	0	0	0	0	0	0	0	6	0	0	0	0	2	0	1	1	1	2	2	1	1	1	2	0	1	0	1	0	2	0	0	0	0	1	0	0	0	3	2	0	1	0	1	0	0	1	0	0	3	3	2	2	2	0	1	0	0	0	8	0	1	0	0	1	1	1	3	0	1	4	1	0	0	4	1	0	0	4	2	0	1	0	0	0	1	0	0	3	0	0	1	2	2	0	3	0	0	1	0	1	3	3	0	0	0	0	0	1	0	0	0	0	0	0	0	0	1	1	3	0	0	0	0	3	0	0	0	3	0	0	2	3	0	0	1	2	0	1	0	1	0	0	1	0	1	0	0	0	0	1	1	0	3	0	0	1	1	0	2	0	6	0	1	0	1	0	0	2	2	2	0	2	0	2	0	1	1	0	0	0	0	1	0	0	1	0	3	0	1	1	0	2	1	0	0	0	0	1	3	1	0	0	1	0	3	0	0	1	2	1	0	0	3	1	0	1	2	3	0	0	1	0	1	1	0	0	0	2	1	0	0	7	0	0	5	0	2	1	0	0	0	1	1	0	1	0	3	0	0	0	1	0	0	0	2	1	0	0	0	0	0	4	2	1	0	6	3	0	0	0	0	0	4	2	0	0	0	1	0	1	2	1	0	0	0	1	2	0	1	1	1	0	0	1	1	0	0	0	0	0	1	3	0	0	3	2	1	2	0	1	2	0	1	1	0	1	2	1	0	0	0	1	4	1	0	0	1	0	1	1	1	0	1	3	3	1	1	0	1	0	2	3	1	0	0	0	0	2	0	2	0	1	1	1	1	2	1	0	0	0	0	1	0	0	0	0	2	0	0	0	1	1	2	1	1	2	0	0	0	1	0	1	1	1	0	2	3	0	1	0	1	0	2	2	0	0	2	1	2	2	2	1	0	2	0	0	0	2	0	1	0	0	0	1	1	1	0	2	1	1	0	0	0	0	1	3	6	0	1	0	0	2	1	0	0	0	0	0	4	0	1	0	4	2	0	2	0	2	0	1	2	0	0	1	1	0	1	0	0	0	0	4	0	0	0	0	1	1	0	0	0	0	2	0	4	1	2	2	1	0	0	0	1	0	2	0	0	2	2	0	1	0	2	0	2	0	2	0	1	3	0	4	0	0	0	1	2	0	1	0	1	3	0	0	0	0	0	0	0	0	1	2	1	0	0	0	0	3	5	0	2	0	2	0	1	0	3	0	0	0	2	0	0	0	0	0	2	0	0	1	2	0	3	0	0	0	0	2	0	4	1	1	0	0	5	0	0	2	1	0	1	1	0	0	0	1	1	2	1	0	1	1	0	2	3	0	0	0	0	2	1	1	1	2	2	2	0	0	0	0	1	1	3	1	0	0	1	1	0	3	0	0	1	0	1	0	1	2	0	0	0	1	0	0	0	0	0	0	2	1	0	2	0	1	1	2	1	2	1	1	0	2	2	1	0	1	0	0	2	3	1	1	1	2	1	1	1	1	1	2	3	3	1	1	3	2	0	0	1	2	1	1	1	2	1	6	0	0	2	0	0	0	0	1	1	1	1	0	2	0	1	0	3	0	0	1	2	0	0	1	0	0	0	0	0	1	0	1	1	0	1	2	0	2	0	0	0	1	3	0	0	0	2	0	0	1	2	0	0	1	1	1	0	0	1	0	1	0	0	2	0	1	1	0	1	1	6	0	1	0	1	0	2	0	0	0	0	1	1	0	6	1	0	0	0	1	1	3	0	0	1	2	1	0	3	0	1	0	0	0	0	2	2	0	4	0	0	3	0	0	0	0	0	1	0	0	1	0	0	1	0	0	0	0	1	1	0	1	1	1	4	0	0	1	0	0	1	1	0	1	0	0	3	1	0	0	2	0	4	0	0	2	1	2	2	0	0	1	1	0	3	0	0	0	3	5	0	0	1	0	1	5	0	0	1	1	1	0	1	1	0	1	1	1	1	4	0	1	0	0	2	0	0	0	0	0	1	1	3	0	0	0	0	0	1	2	1	2	2	0	1	0	0	4	0	0	0	0	0	0	1	0	0	6	2	0	0	0	1	1	0	0	1	0	3	3	0	1	2	0	1	2	1	1	0	0	0	3	1	1	1	0	1	1	3	1	2	3	1	0	0	2	1	2	1	2	0	1	0	0	0	0	1	2	0	4	3	0	3	0	0	2	0	6	0	1	0	1	1	4	2	1	0	1	0	0	0	3	4	2	1	0	1	2	0	0	1	1	2	0	0	1	2	0	0	1	0	1	1	0	2	1	0	3	0	0	0	0	1	1	0	1	2	1	1	2	1	1	2	6	3	1	0	1	4	1	2	2	1	0	4	5	0	0	0	0	0	0	1	5	0	3	0	1	2	3	0	1	1	0	1	0	0	1	2	0	0	0	0	0	1	5	0	1	2	0	0	1	2	1	1	1	1	2	2	0	1	0	1	2	2	0	2	2	0	0	4	0	0	0	3	0	0	4	1	1	0	1	3	1	0	0	0	0	0	0	1	0	0	1	1	2	0	3	2	1	2	0	1	0	2	2	0	4	2	0	5	0	1	1	1	0	1	2	2	0	0	0	1	0	1	0	2	2	1	0	2	2	1	0	3	1	0	1	0	0	1	0	0	1	0	0	0	2	5	1	0	0	0	2	0	1	1	0	0	0	1	0	0	0	0	1	1	1	0	1	1	3	3	0	1	1	0	0	0	0	0	0	0	0	0	1	0	0	0	3	2	1	0	0	0	5	1	0	0	2	0	1	0	1	1	1	2	0	1	1	3	2	0	1	0	4	0	1	3	1	2	1	4	3	1	1	2	0	0	0	0	2	0	0	0	0	1	2	1	1	0	0	0	0	0	1	1	2	0	0	1	3	1	0	1	1	1	0	1	0	0	9	2	0	2	1	0	0	4	0	0	0	0	0	0	2	1	2	0	0	2	0	0	0	1	4	0	0	2	0	0	0	2	0	0	1	0	1	0	0	1	0	0	1	0	1	3	0	0	2	0	0	2	0	1	0	6	0	0	1	1	1	4	1	0	1	2	0	1	2	2	0	2	1	1	0	0	1	0	2	4	1	1	0	1	1	2	0	2	0	1	0	0	0	2	0	0	0	1	2	1	0	2	0	2	2	2	3	1	1	0	2	0	0	1	8	1	0	0	2	0	0	0	1	4	1	0	0	1	2	1	4	0	0	0	5	1	0	0	3	0	1	1	0	2	0	1	0	0	0	2	0	1	2	0	2	2	0	0	2	2	1	0	2	0	0	2	1	0	1	1	1	1	2	2	0	0	3	0	0	0	1	1	1	0	0	1	0	8	1	1	1	0	0	0	0	1	0	1	3	0	0	2	0	0	1	1	0	2	4	0	4	3	0	1	0	0	0	2	4	9	0	1	2	0	0	1	0	0	0	2	2	1	0	5	0	1	2	0	0	0	2	0	1	1	0	0	0	0	1	0	1	0	2	1	0	2	0	1	0	0	1	1	2	1	0	0	1	0	1	0	0	0	0	1	0	0	2	0	0	4	2	1	0	1	0	0	0	0	0	0	0	0	2	0	0	3	1	0	0	0	1	0	0	1	0	1	1	5	1	2	1	1	0	1	1	2	0	0	2	1	0	0	1	0	0	1	2	2	3	0	2	0	0	3	0	0	0	0	1	2	3	1	1	0	0	0	0	0	1	2	0	1	1	1	2	1	0	3	3	1	3	2	1	1	1	1	1	0	2	1	0	0	1	0	5	0	0	0	1	0	1	3	0	0	0	0	0	1	1	1	0	0	2	1	1	0	0	0	1	0	1	5	3	0	0	0	1	1	2	0	3	2	1	0	0	2	2	0	0	1	1	0	1	1	0	1	0	0	2	0	1	0	0	1	1	0	0	0	1	0	1	2	0	0	0	0	3	1	0	0	1	0	1	2	0	0	1	0	3	1	0	0	1	1	0	1	0	0	4	0	0	1	1	0	0	1	1	2	0	0	0	2	4	2	0	1	0	1	0	0	0	1	0	0	0	2	1	1	0	0	2	1	2	1	0	3	0	0	1	1	1	2	0	1	1	1	0	1	0	1	0	1	1	0	1	1	0	2	0	2	1	0	0	7	1	0	1	0	0	1	1	0	0	0	0	1	3	4	0	1	2	1	2	0	1	0	0	0	1	1	1	0	0	0	1	0	1	3	1	1	0	3	3	0	0	1	0	1	1	1	3	2	1	1	0	2	0	0	0	2	1	2	0	1	0	0	1	0	0	1	0	0	2	2	1	2	1	1	0	1	0	0	1	0	0	0	5	0	0	1	0	3	1	0	0	1	0	2	0	0	0	1	0	0	1	0	0	0	1	1	1	0	2	0	0	0	5	1	0	0	0	0	0	2	1	0	2	0	0	0	12	0	5	0	1	0	0	1	2	0	1	0	1	1	1	0	0	0	0	1	1	2	1	3	0	0	0	0	0	4	1	1	0	0	0	0	0	1	2	3	0	0	0	3	0	1	2	0	0	0	1	1	1	3	1	1	3	2	1	1	0	0	3	0	1	2	0	1	2	0	2	0	3	0	0	0	1	0	0	0	0	2	2	1	1	1	0	1	0	1	0	2	0	0	0	1	0	1	3	0	1	2	4	0	2	0	1	6	1	2	0	0	0	1	1	1	3	1	0	1	0	1	0	4	0	0	0	0	0	1	1	0	1	0	0	3	0	2	1	5	0	1	4	1	0	0	0	2	1	0	0	0	0	0	2	0	0	1	0	0	1	1	1	0	0	0	0	4	0	0	1	1	3	1	0	3	0	0	0	0	0	1	2	0	1	3	0	1	1	1	0	1	1	0	0	2	1	0	0	2	0	2	5	0	3	1	0	1	8	1	0	5	1	0	1	4	0	0	0	1	0	1	1	1	0	2	2	0	2	0	0	0	1	1	0	0	0	0	1	0	0	1	0	1	1	1	1	0	1	1	0	1	0	1	1	1	0	0	0	2	3	1	0	1	0	1	3	0	1	4	1	0	0	2	0	0	1	0	2	2	1	0	0	4	0	0	0	0	2	0	0	0	0	1	0	1	2	3	1	0	0	2	1	1	0	1	0	2	1	0	0	0	0	0	3	4	3	1	0	4	3	0	1	0	0	0	1	2	1	2	3	1	6	0	1	0	3	0	2	0	2	0	0	1	1	0	0	0	3	2	1	0	0	1	2	7	1	1	3	0	4	0	1	4	1	2	2	4	0	1	0	0	3	0	3	4	1	0	0	0	2	0	1	1	1	0	0	0	3	0	1	0	1	2	0	1	0	1	0	2	0	2	1	0	1	0	0	1	1	0	0	0	0	1	0	3	0	1	0	0	4	0	3	0	1	2	0	0	1	0	0	0	1	0	0	1	2	1	4	1	0	0	0	1	3	0	0	3	0	0	0	0	0	3	3	1	1	0	0	0	1	0	0	3	0	1	6	0	0	0	2	0	1	0	2	0	0	3	0	0	0	0	0	1	3	2	0	0	0	0	0	0	0	1	0	0	0	1	0	0	2	0	2	0	1	1	0	2	0	0	0	0	0	0	0	0	0	0	2	0	0	0	0	1	0	1	1	0	0	1	2	2	1	0	3	1	0	0	1	0	0	0	0	0	1	0	0	0	1	0	0	0	0	0	0	2	0	0	3	0	0	1	2	0	2	0	0	0	0	0	1	1	0	4	1	0	1	0	1	7	2	0	0	1	1	0	0	3	0	0	1	1	1	0	1	0	1	0	1	0	2	1	0	0	0	0	1	0	0	0	1	0	1	2	0	0	0	0	0	1	3	0	3	0	0	0	0	0	0	3	1	0	0	1	0	0	2	0	1	2	0	3	0	1	1	0	1	0	1	0	0	2	3	2	0	0	2	2	1	2	0	2	0	1	3	1	1	0	0	1	2	0	0	0	0	0	1	1	2	0	1	1	1	0	0	0	2	1	3	4	0	0	0	2	1	0	1	3	1	0	0	0	2	0	0	1	0	1	0	1	0	0	1	0	0	4	0	0	4	1	3	1	0	0	0	0	1	1	0	1	0	3	0	1	0	1	0	0	0	0	4	0	1	1	0	0	1	1	0	0	1	0	3	1	1	4	0	1	2	0	0	0	1	0	3	2	0	2	0	0	0	1	0	1	0	0	1	2	1	0	1	0	4	1	1	0	3	1	0	1	0	0	3	1	3	3	0	1	0	1	0	1	1	0	0	0	1	2	0	3	1	1	1	1	0	0	0	0	0	1	1	1	0	0	2	1	0	0	0	2	2	3	0	2	1	0	0	0	0	0	0	1	2	0	0	0	2	0	0	2	2	1	2	1	0	0	0	1	0	0	1	0	2	0	3	1	0	0	0	0	0	0	2	0	0	4	3	2	1	0	1	4	3	1	3	0	1	0	0	0	0	0	0	0	0	4	4	0	0	0	0	2	1	0	0	0	1	0	1	0	2	1	1	1	0	1	3	1	1	1	0	0	1	0	2	2	1	2	1	0	0	0	2	0	0	0	2	2	1	1	1	3	0	1	3	0	1	1	0	0	2	0	0	1	0	2	0	0	0	0	0	0	0	0	0	2	0	0	0	2	1	2	5	1	1	0	1	0	0	2	1	0	1	0	0	0	1	1	0	0	0	2	1	0	0	2	2	0	1	1	1	2	0	0	1	3	0	1	1	0	2	1	2	2	0	0	0	2	0	2	0	0	1	0	0	0	3	0	2	0	0	0	0	1	0	1	1	1	0	1	1	1	2	1	0	0	1	2	0	1	0	1	1	1	0	2	1	0	0	0	1	2	1	5	0	1	0	1	0	1	1	0	0	0	0	0	3	1	1	1	0	1	1	0	1	1	1	0	0	0	1	1	0	0	0	1	6	1	1	1	0	1	1	0	0	3	0	1	0	0	0	0	0	0	0	0	2	0	1	0	1	0	1	0	1	3	0	0	1	2	0	0	0	0	3	0	0	1	0	0	0	0	1	0	2	4	0	1	0	1	2	0	1	0	2	1	0	1	1	0	1	0	4	5	1	0	0	0	0	3	0	2	0	1	2	3	0	0	2	0	0	0	2	1	1	1	1	2	1	1	0	1	4	0	2	3	1	0	1	1	0	0	3	1	5	0	0	0	0	1	0	1	2	1	1	0	2	0	2	0	0	0	0	1	0	0	0	3	1	0	1	1	1	2	2	1	1	0	0	0	5	2	1	2	1	0	1	0	0	0	0	0	0	0	1	0	1	0	2	0	1	0	1	0	0	0	0	0	1	0	1	0	2	2	3	0	0	0	0	0	2	1	0	1	0	1	0	1	1	1	0	1	1	1	1	0	1	1	1	2	0	0	1	1	2	2	1	2	2	2	0	1	0	0	0	3	4	0	2	2	0	0	0	1	0	0	0	0	2	0	1	2	1	1	2	0	0	0	0	4	1	1	1	0	2	0	3	0	2	0	3	3	3	0	0	0	3	0	0	3	1	1	0	1	0	3	1	5	1	1	0	0	0	0	0	0	1	0	0	1	0	0	3	0	0	2	2	0	2	0	1	0	0	1	0	4	2	0	5	6	1	0	1	2	1	4	0	0	1	1	2	1	2	1	0	2	2	3	1	0	0	0	0	0	0	1	0	0	2	0	1	0	0	1	0	0	0	0	4	0	2	1	0	0	0	1	1	0	1	0	0	4	0	3	0	1	0	0	0	0	0	0	2	1	2	0	1	0	1	1	1	1	0	0	2	3	1	2	1	2	0	4	0	0	1	4	0	0	0	0	4	0	2	0	3	0	0	1	1	1	1	0	2	0	2	2	0	1	1	1	1	3	1	0	2	0	1	2	1	0	1	0	1	0	1	1	1	1	0	1	1	0	2	1	0	1	0	0	2	0	1	0	6	2	0	1	0	0	0	2	1	4	0	2	0	4	1	0	2	0	1	2	0	0	0	0	1	0	0	0	1	1	2	1	0	1	0	1	2	0	0	0	1	0	4	1	1	1	0	0	0	1	0	1	0	1	0	1	3	1	0	3	0	0	0	2	1	0	0	1	3	0	5	2	2	1	0	0	1	0	1	0	1	2	0	2	0	1	2	2	1	1	1	1	0	1	2	2	3	0	1	0	0	0	0	0	0	1	2	2	0	0	0	0	0	1	1	3	2	0	1	0	1	0	0	1	1	0	0	0	1	0	1	0	1	2	2	1	0	3	0	1	1	1	1	1	0	2	0	0	3	2	0	0	3	3	3	1	1	0	0	0	1	0	0	1	0	1	1	1	1	3	1	0	0	0	0	0	0	0	0	1	4	0	0	0	0	1	0	0	0	0	2	0	1	0	0	0	0	0	0	0	1	0	0	1	0	0	0	0	0	9	0	2	0	0	1	0	2	1	4	0	0	2	0	0	0	0	0	2	1	1	1	0	7	1	1	3	0	1	0	0	0	0	3	1	3	1	1	2	0	1	0	1	0	0	1	1	0	1	0	1	0	2	0	0	2	1	2	1	0	3	0	1	0	0	0	0	3	1	2	1	0	0	0	0	0	2	0	0	1	0	1	2	0	0	2	0	1	0	0	0	1	1	2	0	0	1	1	0	0	0	0	0	1	1	0	0	4	0	0	0	0	1	1	0	1	1	2	0	1	4	0	0	1	0	0	0	0	0	1	6	3	1	0	0	0	0	2	0	0	0	0	0	0	1	1	2	1	1	2	0	2	3	0	1	0	1	0	0	0	1	0	0	0	0	0	0	0	1	1	0	0	0	1	2	0	1	0	0	1	1	1	1	2	0	0	1	0	2	2	1	2	2	0	0	0	2	1	0	0	1	0	0	0	0	0	1	1	4	6	0	0	0	0	0	1	1	3	0	1	1	0	0	0	2	2	0	0	1	1	1	1	1	2	2	0	0	1	4	0	2	0	0	0	0	0	0	0	1	1	0	0	1	0	0	2	1	2	0	1	1	1	1	1	0	1	0	1	0	0	0	1	1	0	1	0	2	2	4	0	2	0	1	1	1	2	2	0	0	0	0	0	3	0	0	2	0	0	0	0	0	5	0	0	0	0	0	3	0	1	0	0	0	1	0	1	0	0	1	0	2	1	1	1	0	0	0	1	5	0	2	1	0	3	1	0	0	1	1	1	0	0	1	0	2	2	1	1	0	0	0	0	1	0	0	0	2	2	1	4	2	0	0	0	0	2	1	1	1	1	1	1	1	0	1	0	4	1	1	0	1	0	0	0	0	0	3	0	0	3	0	0	0	0	1	2	0	0	0	0	1	2	2	1	0	1	1	0	0	1	1	0	0	0	2	0	0	2	2	2	0	1	0	0	1	0	0	0	1	0	0	1	1	0	4	0	0	2	2	0	1	2	0	1	1	0	0	1	2	0	1	2	1	1	1	0	1	0	0	0	2	5	1	1	2	0	0	0	1	0	1	0	4	0	0	1	0	0	0	0	2	0	0	2	2	0	1	1	1	2	0	1	0	1	1	0	0	1	3	1	0	3	3	0	1	1	2	1	0	2	1	0	2	1	1	1	4	1	0	3	1	0	4	2	0	1	1	1	0	0	1	1	2	5	2	0	0	1	0	0	1	0	1	0	1	0	1	2	0	1	2	2	0	1	1	3	1	0	1	0	1	0	0	0	3	1	0	4	1	0	1	1	0	0	2	1	1	1	0	0	1	1	3	0	3	1	2	4	3	0	0	0	1	0	3	2	0	3	0	0	0	3	1	1	2	1	1	2	0	0	0	1	0	0	0	0	1	0	0	2	1	3	1	1	0	0	2	2	1	1	0	0	1	1	0	0	0	0	0	0	0	3	1	1	2	2	1	0	4	0	0	0	0	0	1	0	0	0	0	0	6	0	0	0	1	2	0	0	1	0	0	0	1	0	4	1	1	0	0	4	7	0	1	3	0	0	0	0	1	1	0	0	1	4	1	0	0	1	0	0	0	1	1	2	0	0	4	1	1	0	1	0	1	1	0	1	0	0	0	3	0	1	0	1	2	1	1	2	0	0	2	0	1	0	1	1	0	3	0	0	0	0	1	1	1	0	2	0	0	0	0	0	0	1	0	0	0	0	0	0	0	1	0	2	0	1	1	0	2	5	1	0	0	3	1	0	1	0	7	0	0	1	0	3	0	0	0	1	1	0	0	1	0	0	0	0	8	0	0	3	1	2	0	0	0	0	0	2	0	1	0	5	1	0	2	2	1	0	1	0	0	1	0	0	2	1	2	0	3	3	3	0	2	0	0	0	0	1	1	0	1	0	0	0	1	0	0	0	0	0	0	2	0	6	1	0	0	1	2	1	0	0	2	0	1	0	0	0	1	0	1	1	0	1	0	1	1	0	1	0	0	0	1	1	3	1	1	0	0	0	0	5	0	1	3	0	2	0	0	3	0	1	0	0	0	1	0	0	1	1	3	0	0	2	1	0	1	1	0	0	2	1	0	0	2	3	0	2	2	1	1	1	0	0	0	1	0	0	0	0	2	0	2	3	1	0	1	1	0	2	0	0	1	1	1	0	1	0	0	1	0	0	0	1	0	4	0	2	0	1	2	1	2	0	0	0	0	1	0	0	0	0	2	1	2	1	1	0	0	1	0	1	0	0	0	0	1	3	1	1	2	2	2	2	1	1	1	1	1	0	0	1	1	0	1	1	4	1	1	2	0	2	4	0	1	1	2	0	4	1	1	0	0	2	3	4	0	1	0	0	2	0	4	0	2	0	3	1	1	1	1	4	3	1	0	3	1	2	0	0	3	0	0	0	1	0	1	0	1	0	0	0	1	2	0	0	0	1	0	0	1	2	2	3	4	2	0	2	0	3	1	1	0	0	0	1	1	1	1	1	0	0	0	1	0	0	0	0	1	0	3	0	0	5	0	2	0	0	0	1	0	1	0	0	3	0	2	0	3	1	0	0	4	3	0	0	1	2	1	0	0	1	1	1	2	0	0	0	2	0	0	2	4	1	0	2	1	6	2	1	0	1	0	2	1	2	1	1	0	3	0	2	1	4	0	1	0	0	0	0	2	1	3	0	1	0	2	7	0	1	0	1	0	0	1	0	0	0	1	1	2	3	0	1	1	4	0	1	2	0	1	1	0	0	1	2	2	0	3	1	0	0	0	0	0	0	0	0	0	0	0	0	0	0	0	1	0	1	1	0	0	1	0	2	1	0	0	1	2	2	2	2	0	1	1	2	0	0	1	0	4	2	1	0	0	1	2	1	0	2	0	0	0	0	0	0	0	0	1	0	0	2	1	1	2	0	0	2	1	0	1	0	0	2	2	0	0	0	0	1	0	1	0	1	0	2	3	0	4	1	0	2	0	0	1	0	6	1	1	2	0	2	1	3	0	3	0	0	1	0	3	0	0	3	2	2	0	0	0	0	4	1	2	0	3	0	2	1	1	0	1	0	1	0	1	0	1	0	1	2	0	0	0	1	0	0	0	4	1	0	1	1	3	0	0	0	0	1	1	1	0	0	2	2	0	1	2	0	1	2	2	1	1	1	0	0	1	1	1	2	1	0	0	8	1	4	0	2	1	3	0	3	0	1	2	0	1	0	2	1	1	0	1	0	1	1	2	2	0	0	2	1	1	2	0	0	1	1	2	2	1	1	2	7	1	1	1	1	0	3	0	0	3	0	1	1	0	2	0	1	2	2	1	0	5	0	0	0	1	0	1	0	2	1	1	1	1	0	0	2	1	0	0	2	1	1	0	3	0	0	1	0	0	0	1	0	0	1	0	1	2	0	1	0	1	0	0	4	1	0	0	0	0	3	5	3	0	0	1	1	1	2	1	0	0	0	1	0	0	1	3	0	0	3	0	0	0	0	0	1	0	5	3	0	0	1	0	1	0	0	2	2	0	0	0	1	0	0	0	1	0	2	2	1	0	1	0	0	0	0	4	3	1	0	1	2	2	4	0	1	0	0	1	0	1	0	1	1	1	1	0	1	1	1	2	0	1	0	1	0	0	0	0	1	0	2	1	3	3	1	1	0	0	2	6	0	1	0	3	0	0	1	0	1	0	0	0	0	0	0	0	1	0	3	0	0	1	1	1
N0.HOG0003243	0	0	0	0	0	0	0	0	0	0	0	0	0	0	0	0	1	0	0	0	0	0	0	0	0	1	0	0	1	0	0	0	0	0	0	0	0	0	0	0	0	0	0	0	0	0	0	0	0	0	0	0	0	0	0	0	0	0	0	0	0	0	0	0	0	0	0	0	0	0	0	0	0	0	0	0	0	0	0	0	0	0	0	0	0	0	0	0	0	0	0	0	0	0	0	0	0	0	0	0	0	0	0	0	0	0	0	0	0	0	0	0	0	0	0	0	0	0	0	0	0	0	0	0	0	0	0	0	0	0	0	0	0	0	0	0	0	0	0	0	0	0	1	0	0	0	0	1	0	0	0	0	1	0	0	0	0	0	0	0	0	0	0	0	0	0	0	0	0	0	0	0	0	0	0	0	0	0	0	0	0	0	0	0	0	0	0	0	0	0	0	0	0	0	0	0	0	0	0	0	0	0	0	0	0	0	0	0	0	0	1	0	0	0	0	0	0	0	0	0	0	0	0	0	0	0	0	0	0	0	0	1	0	0	0	0	0	1	0	0	0	0	0	0	0	0	0	0	0	0	0	0	0	1	0	0	0	0	0	0	0	0	0	0	0	0	0	0	0	0	0	0	0	0	0	0	0	1	0	0	0	0	0	0	0	0	0	0	0	0	0	0	0	0	0	0	0	0	0	0	0	0	0	1	1	0	0	0	0	0	0	0	0	0	0	0	0	0	0	0	0	0	0	0	0	0	0	1	0	0	0	0	0	0	0	0	1	0	0	0	0	0	1	0	0	0	0	0	0	0	0	0	0	0	0	0	0	0	1	0	0	0	0	0	0	0	0	0	0	0	0	0	0	0	0	0	0	0	0	0	0	0	0	0	0	0	0	0	0	0	0	0	0	0	0	0	0	0	0	0	0	0	0	0	0	0	0	0	0	0	0	0	0	0	0	0	0	0	0	0	0	0	0	0	0	0	0	0	0	0	0	0	0	0	0	0	0	0	0	0	0	0	0	0	0	0	0	0	0	0	0	0	0	0	0	0	0	1	0	0	0	0	0	0	0	0	0	0	0	0	0	0	0	0	0	0	0	0	0	0	0	0	0	0	0	0	0	0	0	0	0	0	0	0	0	0	0	0	0	0	0	0	0	0	0	0	0	0	0	0	0	0	0	0	0	0	1	0	0	0	0	0	0	0	0	0	0	0	0	0	0	0	0	0	0	0	0	0	0	0	0	0	0	0	0	0	0	0	0	0	0	0	0	0	0	0	0	0	0	0	0	0	0	0	0	0	0	0	0	0	0	0	0	0	0	0	0	0	0	0	0	0	0	0	0	0	0	0	0	0	0	0	0	0	0	0	0	0	0	0	0	0	0	0	0	0	0	0	0	0	0	0	0	0	0	0	0	0	0	0	0	0	0	0	0	0	0	0	0	0	0	0	1	0	0	0	0	0	0	0	0	0	0	0	0	0	0	0	0	0	0	0	0	0	0	0	0	0	0	0	0	0	0	0	0	0	0	0	0	0	0	1	0	0	0	0	0	0	0	0	0	0	1	0	0	0	0	0	0	0	0	0	0	0	0	0	1	0	0	0	0	0	0	0	0	0	0	0	0	1	0	0	0	0	0	0	0	0	0	0	0	0	0	0	0	0	0	0	0	0	0	0	0	0	0	0	0	0	0	0	0	0	0	0	0	0	0	0	0	0	0	0	0	1	0	0	0	0	0	0	0	0	0	0	0	0	0	0	1	0	0	0	0	0	0	0	0	0	0	1	0	0	0	0	0	0	1	0	0	0	0	0	0	0	0	0	0	0	0	0	0	0	0	0	0	0	0	0	0	0	0	0	0	0	0	0	0	0	0	0	0	0	0	0	0	0	0	0	0	0	0	0	0	0	0	0	0	1	1	0	0	0	0	0	0	0	0	0	0	0	0	1	0	0	0	0	0	0	0	0	0	1	0	0	0	0	0	0	0	0	0	0	0	0	0	0	0	0	1	0	0	0	0	0	0	0	0	0	0	0	0	0	0	0	0	0	0	0	0	0	0	1	0	0	0	0	0	0	0	0	0	0	0	0	0	0	0	0	0	0	0	0	0	0	0	0	0	0	0	0	0	0	0	0	0	0	0	0	0	0	0	0	0	0	0	0	0	0	0	0	0	0	0	0	0	0	0	0	0	0	0	0	0	0	0	0	1	0	0	0	0	0	0	0	0	0	0	0	0	0	0	0	0	0	0	0	0	0	0	0	0	0	0	0	0	0	0	0	0	0	0	0	0	0	0	0	0	0	0	0	0	0	0	0	0	0	0	0	0	0	0	0	0	0	0	0	0	0	0	0	0	0	0	0	0	0	0	0	0	0	0	0	0	0	0	0	0	0	0	0	0	0	0	0	0	0	0	0	0	1	0	0	0	0	0	0	0	0	0	0	0	0	0	0	0	0	0	0	0	0	0	0	0	0	0	0	0	0	0	0	0	1	0	0	0	0	0	0	0	0	0	0	0	0	0	0	0	0	0	0	0	0	0	0	0	0	0	0	0	0	0	0	0	0	0	0	0	0	0	0	0	0	0	0	0	0	0	0	0	0	0	0	0	0	0	0	0	0	0	1	0	0	0	0	0	0	0	0	0	0	0	0	0	0	1	0	0	0	0	0	0	0	0	0	0	0	0	0	0	0	0	0	0	0	0	0	0	0	0	0	0	0	0	0	0	0	0	0	0	0	0	0	0	0	0	0	0	0	0	0	0	0	0	0	0	0	0	0	0	0	0	0	0	0	0	0	0	0	0	0	0	0	0	0	0	0	0	0	0	1	0	0	0	0	0	0	0	0	0	0	0	0	0	0	0	0	0	0	0	0	0	0	0	0	0	0	0	0	0	0	0	0	0	0	0	0	0	0	0	0	0	0	0	0	0	0	0	0	0	0	0	0	0	0	0	0	0	0	0	1	0	0	0	0	0	0	0	0	0	0	0	0	0	0	0	0	0	0	0	0	0	0	0	0	0	0	0	0	1	1	0	0	0	0	0	0	0	0	0	0	0	0	0	0	0	0	0	0	0	0	0	0	0	0	0	0	0	0	0	0	0	0	0	0	0	0	0	0	0	0	0	0	0	0	0	0	0	0	0	0	0	0	0	0	0	0	0	0	1	0	0	0	0	0	0	0	0	0	0	0	0	0	0	0	0	0	0	0	0	0	0	0	0	0	0	0	0	0	0	0	0	0	0	0	0	0	0	0	0	0	0	0	0	0	0	0	0	0	0	0	0	0	0	0	0	0	0	0	0	0	0	0	0	0	0	0	0	0	0	0	0	0	0	0	0	0	0	0	0	0	0	0	0	0	0	0	0	0	0	0	0	0	0	0	0	0	0	0	0	0	0	0	0	0	0	0	0	0	0	0	0	0	0	0	0	0	0	0	0	0	0	0	0	0	0	0	0	0	0	0	0	0	0	0	0	0	0	0	0	0	0	0	0	0	0	0	0	0	0	0	0	1	0	0	0	0	0	0	0	0	0	0	0	0	0	0	0	0	0	0	0	0	0	0	0	0	0	0	0	0	0	0	0	0	0	0	0	0	0	0	0	0	0	0	0	0	0	0	0	0	0	0	0	0	0	0	0	0	0	0	0	0	0	0	0	0	0	0	0	0	0	0	0	0	0	0	0	0	0	0	0	0	0	0	0	0	0	0	1	0	0	0	0	0	0	0	0	0	0	0	0	0	0	0	0	0	0	0	0	1	0	0	0	0	0	0	0	0	0	0	0	0	0	0	0	0	0	0	0	0	0	0	0	0	0	0	0	0	1	0	0	1	0	0	0	0	0	0	0	0	0	0	0	0	0	0	0	0	0	0	0	0	0	0	0	0	0	0	0	0	0	0	0	0	0	0	0	0	0	0	0	0	0	0	0	0	0	0	0	0	0	0	0	0	0	1	0	0	0	0	0	0	0	0	0	0	0	0	0	0	0	0	0	0	0	0	0	0	0	0	0	0	0	0	0	0	0	0	0	0	0	1	0	0	0	0	0	0	0	0	0	0	0	0	0	0	0	0	0	0	0	0	0	0	0	0	0	0	0	0	0	0	0	0	0	1	0	0	0	0	0	0	0	0	0	0	0	0	1	0	0	0	0	0	0	0	0	0	0	0	0	0	0	0	0	0	0	0	0	0	0	0	0	0	0	0	0	0	0	0	0	0	0	0	0	0	0	0	0	0	0	0	0	0	0	0	0	0	0	0	0	0	0	0	0	0	0	0	0	0	0	0	0	0	0	0	0	0	0	0	0	0	0	0	0	0	0	0	0	0	0	0	0	0	0	0	0	0	0	0	0	0	0	0	0	0	0	0	0	1	0	0	0	0	0	0	0	0	0	0	0	0	1	0	0	0	0	0	0	0	0	0	0	0	0	0	0	0	0	0	0	0	0	0	0	0	0	0	0	0	0	0	0	0	0	0	0	0	0	0	0	0	0	0	0	0	0	0	0	0	0	0	0	0	0	0	0	0	0	0	0	0	1	0	0	0	0	0	0	0	0	0	1	0	0	0	0	0	0	0	0	0	0	0	0	0	0	0	0	0	0	0	0	0	0	0	0	0	0	0	0	0	0	0	0	0	1	0	0	0	0	0	0	0	0	0	0	0	0	0	0	0	0	0	0	0	0	0	0	0	0	0	0	0	0	0	0	0	0	0	0	0	0	0	0	0	0	0	0	0	0	0	0	0	0	0	0	0	0	0	0	0	0	0	0	0	0	0	0	0	0	0	0	0	0	0	0	0	0	0	0	0	0	0	0	0	0	0	0	0	0	0	0	0	0	0	0	0	0	0	0	0	0	0	0	0	0	0	0	0	0	0	0	0	0	0	0	0	0	1	0	0	0	0	0	0	0	0	0	0	0	0	0	0	0	0	0	0	0	0	0	0	0	0	0	0	0	0	0	0	0	0	0	0	0	0	0	0	0	0	0	0	0	0	0	0	0	0	0	0	0	0	0	0	0	1	0	0	0	0	0	0	0	0	0	0	0	0	0	0	0	0	0	0	0	0	0	0	0	0	0	0	0	0	0	0	0	0	0	0	0	0	0	0	0	0	0	0	0	1	0	0	0	0	0	0	0	0	0	0	0	0	0	0	0	0	1	0	0	0	0	0	0	0	0	0	0	0	0	0	0	0	0	0	0	0	0	0	0	0	0	0	0	0	0	0	0	0	0	0	0	0	0	0	0	0	1	0	0	0	0	0	0	0	0	0	0	0	0	0	0	0	0	0	0	0	0	0	0	0	0	0	0	0	0	1	0	0	0	0	0	0	0	0	0	0	0	0	0	0	0	0	0	0	0	0	0	0	0	0	0	0	0	0	0	0	0	0	0	0	0	0	0	0	0	0	0	0	0	0	0	0	0	0	0	0	0	0	0	0	0	0	0	0	0	0	0	0	0	0	0	0	0	0	0	0	0	0	0	0	0	0	0	0	0	0	0	0	0	0	0	0	0	0	0	0	0	0	0	0	0	0	0	0	0	0	0	0	0	0	0	0	0	1	0	0	0	0	0	0	0	0	0	0	0	0	0	0	0	0	0	0	0	0	0	0	0	0	0	0	0	0	0	0	0	0	1	0	0	0	0	0	1	0	0	0	0	0	0	0	0	0	0	0	0	0	0	0	0	0	0	0	1	0	0	0	0	0	0	0	0	0	0	1	0	0	0	0	0	0	0	0	0	0	0	0	0	0	0	0	0	0	0	0	1	0	0	0	0	0	0	0	0	0	0	0	0	0	0	0	0	0	0	0	0	0	0	0	0	0	0	0	0	0	0	0	0	0	0	0	0	0	0	0	0	0	0	0	1	0	0	0	0	1	0	0	0	0	0	0	0	0	0	0	0	0	0	0	0	0	0	0	0	0	0	0	0	0	0	0	0	0	0	0	0	0	0	0	0	0	0	0	0	0	0	0	1	1	0	0	0	0	0	0	0	0	0	0	0	0	0	0	0	0	0	0	0	0	0	0	0	0	0	0	0	0	0	0	0	0	0	0	0	0	0	0	0	0	0	0	0	0	0	0	0	0	0	0	0	0	0	0	0	0	0	0	1	0	0	0	0	0	0	0	0	0	0	0	0	0	0	0	0	0	1	0	0	0	0	0	0	0	0	0	0	0	0	0	0	0	0	0	0	0	0	0	0	0	0	0	0	0	0	0	0	0	0	0	0	0	0	0	0	0	0	0	0	0	0	0	0	0	0	0	0	0	0	0	0	0	0	0	0	0	0	0	0	0	0	0	0	0	0	0	0	0	0	0	0	0	0	0	0	0	0	0	0	0	0	0	0	0	0	0	0	0	0	0	0	0	0	0	0	0	0	0	0	0	0	0	0	0	0	0	0	0	0	1	0	0	0	0	0	0	0	0	0	0	0	0	1	0	0	0	0	0	0	0	0	0	1	0	0	0	0	0	0	1	0	0	0	0	0	0	1	0	0	0	0	0	0	0	0	0	0	0	0	0	0	0	0	0	0	0	0	0	0	0	0	0	0	0	0	0	0	0	0	0	1	0	0	0	0	0	0	0	0	0	0	0	0	0	0	0	0	1	0	0	0	0	0	0	0	0	0	0	0	0	0	0	0	0	0	0	0	0	0	0	0	0	0	0	0	0	0	0	0	0	0	0	1	0	0	0	0	0	0	0	0	0	1	0	0	0	0	0	0	0	0	0	0	0	0	0	0	0	0	0	0	0	0	0	0	0	0	0	0	0	0	0	0	0	0	1	0	0	0	0	0	0	0	0	0	0	0	0	0	0	0	0	0	0	0	0	0	0	0	0	0	0	0	0	0	0	0	0	0	0	0	1	0	0	0	0	0	0	0	0	0	0	0	0	0	0	0	0	0	0	0	0	0	0	0	1	0	0	0	0	0	1	0	0	0	0	0	0	0	0	0	0	0	1	0	0	0	0	0	0	0	0	0	0	0	0	0	1	0	0	0	0	0	0	1	0	0	0	0	0	0	0	0	1	0	0	0	0	0	0	0	0	0	0	0	0	0	0	0	0	0	0	0	0	0	0	0	0	0	0	0	0	0	0	0	0	0	0	0	0	0	0	0	0	0	0	0	0	0	0	0	0	0	0	0	0	0	0	0	0	0	0	0	0	0	0	0	0	0	0	0	0	0	0	0	0	0	0	0	0	0	0	0	0	0	0	0	0	0	0	0	0	0	0	0	0	0	0	0	0	0	0	0	0	0	0	0	0	0	0	0	0	0	0	0	0	0	1	0	0	0	0	0	0	0	0	0	0	0	0	0	0	0	0	0	0	1	0	0	0	0	0	0	0	0	0	0	0	0	0	0	0	0	0	0	0	0	0	0	0	0	0	0	0	0	0	0	0	0	0	0	0	0	0	0	0	0	0	0	0	0	0	0	0	0	0	0	0	0	0	0	0	0	0	0	0	1	0	0	0	0	0	0	0	0	0	0	0	0	0	0	0	0	0	0	0	0	0	0	0	0	0	0	0	0	0	0	0	0	0	0	0	0	0	0	0	0	0	0	0	0	0	0	2	0	0	0	0	0	0	0	0	0	0	0	0	0	1	0	0	0	0	0	0	0	0	0	0	0	0	1	0	0	0	0	0	0	0	0	0	0	0	0	0	0	0	0	0	0	0	0	0	0	0	0	0	0	1	0	0	0	0	0	0	0	0	0	0	0	0	0	0	0	0	0	0	0	0	1	0	0	0	0	0	0	1	0	0	0	0	0	0	0	0	0	0	0	0	0	0	0	0	0	0	0	0	0	0	0	0	0	1	0	0	0	0	1	0	0	0	0	0	0	0	0	0	0	0	0	0	0	0	0	0	0	0	0	0	0	0	0	0	0	0	0	0	0	0	0	0	0	0	1	0	0	0	0	0	0	0	0	0	0	0	0	0	0	0	0	0	0	0	0	0	0	0	0	0	0	0	0	0	0	0	0	0	0	0	0	0	0	0	0	0	0	0	0	0	0	0	0	0	0	0	0	0	0	0	0	0	0	0	0	0	0	0	0	0	0	0	0	0	0	0	0	0	0	0	0	0	0	0	0	0	0	0	0	0	0	0	0	0	0	0	0	0	0	0	0	0	0	0	0	0	0	0	0	0	0	0	0	0	0	0	0	0	0	0	0	0	0	0	0	0	0	0	0	0	0	0	0	1	0	0	0	0	0	0	0	0	0	0	0	0	0	0	0	0	0	0	0	0	0	0	0	0	0	0	0	0	0	0	0	0	0	0	0	0	0	0	0	0	0	0	0	0	0	0	0	0	0	0	0	0	0	0	0	0	0	0	0	0	0	0	0	0	0	0	0	0	0	0	0	0	0	0	0	0	0	0	0	0	0	0	0	0	0	0	0	0	0	0	0	0	0	0	0	0	0	0	0	0	0	0	0	0	0	0	1	0	0	0	0	0	0	0	0	0	0	0	0	0	0	0	0	0	1	0	0	0	0	0	0	0	0	0	0	1	0	0	0	0	0	0	0	0	0	0	0	0	0	0	0	0	0	0	0	0	0	0	0	0	0	0	0	0	0	0	0	0	0	0	0	0	0	0	0	0	0	0	0	0	0	0	0	0	0	1	0	0	0	0	0	1	0	0	0	0	0	0	0	0	1	0	0	0	0	0	0	0	0	0	0	0	0	0	0	0	0	1	0	0	0	1	0	0	0	0	0	0	0	0	0	0	0	0	0	0	0	0	0	0	0	0	0	0	0	0	0	0	0	0	0	0	0	0	0	0	0	0	0	0	0	0	0	0	0	0	0	0	0	0	0	0	0	0	1	0	0	0	0	0	0	0	0	0	0	0	0	0	0	0	0	0	0	0	0	0	0	0	0	0	0	0	0	0	0	0	0	0	0	0	1	0	0	0	0	0	0	0	0	0	0	0	0	0	0	0	0	0	0	0	0	0	0	0	0	0	0	0	0	0	0	0	0	0	0	1	0	0	0	1	0	0	0	0	0	0	0	0	0	0	0	0	0	0	1	0	0	1	0	0	0	0	0	0	0	0	1	0	0	0	0	0	0	0	0	0	0	0	0	0	0	0	0	0	0	0	0	0	0	0	1	0	0	0	0	0	0	0	0	0	0	0	0	0	0	1	0	0	1	0	0	0	0	0	0	0	0	0	0	0	0	0	0	0	0	0	0	0	0	0	0	0	0	0	0	0	0	0	0	0	0	0	0	0	1	0	0	0	0	0	0	0	0	0	0	0	0	0	0	0	0	0	0	0	0	0	0	0	0	0	0	0	0	0	0	0	0	0	0	0	0	0	1	0	0	0	1	0	0	0	0	0	0	0	0	0	0	0	0	0	0	0	0	0	0	0	0	0	0	0	0	0	0	0	0	0	0	0	0	0	0	0	0	1	0	0	0	0	0	0	0	0	0	0	0	0	0	0	0	0	0	0	0	0	0	0	0	0	0	0	0	0	0	0	0	0	0	0	0	0	0	0	1	0	0	0	0	0	0	0	0	0	0	0	0	0	0	0	0	0	0	0	0	0	0	0	0	0	0	0	0	0	0	0	0	0	0	0	0	0	0	1	0	0	1	0	0	0	0	0	0	0	0	0	0	0	0	0	0	0	0	0	0	0	0	0	0	0	0	0	0	0	0	0	0	0	0	0	0	0	0	0	0	0	0	0	0	0	0	0	0	0	0	0	0	0	0	0	0	0	0	0	0	0	0	0	0	0	0	0	0	0	0	0	0	0	1	0	0	0	0	0	0	0	0	0	0	0	0	1	0	0	0	0	0	0	0	0	0	0	0	0	0	0	0	0	0	0	0	0	0	0	0	0	0	0	0	0	0	0	0	0	0	0	0	0	1	0	0	0	0	0	0	0	0	0	0	0	0	0	0	0	0	0	0	0	2	0	0	1	0	0	0	1	0	0	0	0	0	0	0	0	0	0	0	0	0	0	0	0	0	0	0	0	0	0	0	0	0	0	0	0	0	0	0	0	0	0	0	0	0	0	0	0	0	0	0	0	0	0	0	0	0	0	0	0	0	0	0	0	0	0	0	0	0	0	0	0	0	0	0	0	0	0	0	0	0	0	0	0	0	0	0	0	0	0	0	0	0	0	0	0	0	0	0	0	0	0	0	0	0	0	0	0	0	0	0	0	0	0	0	0	0	0	0	0	0	0	0	0	0	0	0	0	0	0	0	0	0	0	0	0	0	0	0	0	0	0	0	0	0	0	0	1	0	0	0	0	0	0	0	0	0	0	0	0	0	0	0	0	0	0	0	0	0	0	0	0	0	0	0	0	0	0	0	0	1	0	0	0	0	0	0	0	0	0	0	0	0	0	0	0	0	0	0	0	0	0	0	0	0	0	0	0	0	0	0	0	0	0	0	0	0	0	0	0	0	0	0	0	0	0	0	0	0	0	0	0	0	0	0	0	0	0	0	0	0	0	0	0	0	0	0	0	0	0	0	0	0	0	0	0	0	2	0	0	0	0	0	0	0	0	0	0	0	0	0	0	0	0	0	0	0	0	0	0	0	0	0	0	0	0	0	0	0	0	0	0	0	0	0	0	0	0	0	1	0	0	0	0	0	0	0	0	0	0	0	0	0	0	0	0	0	0	0	0	0	0	1	0	0	0	0	0	0	0	0	0	0	1	1	0	0	0	0	0	0	0	0	0	0	0	0	0	0	0	0	0	0	0	0	0	0	0	0	0	1	1	0	0	0	0	1	0	0	0	0	0	0	0	1	0	0	0	0	0	1	0	0	0	0	0	0	0	0	0	0	0	0	0	0	0	0	0	0	0	0	0	0	0	0	0	0	0	0	0	0	0	0	0	0	0	0	0	0	0	0	1	0	0	0	0	0	0	0	0	0	0	0	0	0	0	0	0	0	0	0	0	0	0	0	0	0	0	0	0	0	0	0	0	0	0	0	0	0	0	0	0	0	0	0	0	0	0	0	0	0	0	0	0	0	0	0	0	0	0	0	1	0	0	0	0	0	0	0	0	0	0	0	0	0	0	1	0	0	0	0	0	0	0	0	0	0	0	0	0	0	0	1	0	0	0	0	0	0	0	0	0	0	0	0	0	0	0	0	0	1	0	0	0	0	0	0	0	1	0	0	0	0	0	0	0	0	0	0	0	0	0	0	0	0	0	0	0	0	0	0	0	0	0	0	0	0	0	0	0	0	0	0	0	0	0	0	0	0	0	0	0	0	0	0	0	0	0	0	0	0	0	0	0	0	0	0	0	0	0	0	0	0	0	0	0	0	0	0	0	0	0	0	0	0	0	0	0	0	0	0	0	0	0	0	0	0	0	0	0	0	0	0	0	0	0	0	0	0	0	0	0	0	0	0	0	0	0	0	0	0	0	0	0	0	0	0	0	0	0	0	0	0	0	0	0	0	0	0	0	0	0	0	0	0	0	0	0	0	0	1	0	0	0	0	0	0	0	0	0	0	0	0	0	0	0	0	0	0	0	0	0	0	0	0	0	0	0	0	0	0	0	0	0	0	0	0	0	0	0	0	0	1	0	0	0	0	0	0	0	0	0	0	0	0	0	0	0	0	0	1	0	0	0	0	0	0	0	1	0	0	0	0	0	0	0	0	0	0	0	0	0	1	0	0	0	0	0	0	0	0	0	0	1	0	1	0	0	0	0	0	0	0	0	0	0	0	0	0	0	0	0	0	1	0	0	0	0	0	0	0	0	0	0	0	0	0	0	0	0	0	0	0	0	0	0	0	0	0	0	0	0	0	0	0	0	0	0	0	0	0	0	0	0	0	0	0	0	0	0	0	0	0	0	0	0	0	0	0	0	0	0	0	0	0	0	0	0	0	0	0	0	0	0	0	0	0	0	0	0	0	0	0	1	0	0	0	0	0	0	1	0	0	0	0	0	1	0	0	0	0	0	0	0	0	0	0	0	1	0	0	0	0	0	0	0	0	0	0	0	0	0	0	0	0	0	0	1	0	0	0	0	0	0	0	0	0	0	0	0	0	0	0	0	0	0	0	0	0	0	0	0	0	0	0	0	0	0	0	0	0	0	0	0	0	0	0	0	0	1	1	0	0	0	0	0	0	0	0	0	0	0	0	0	0	0	0	0	0	0	0	0	0	0	0	0	0	0	0	0	0	0	0	0	0	0	0	0	0	0	0	0	0	0	0	0	0	1	0	0	0	0	0	0	0	0	0	0	0	0	1	0	0	0	0	0	1	0	0	0	0	0	0	0	0	0	0	0	0	0	0	0	0	0	0	0	0	0	0	0	0	0	1	0	0	0	1	0	0	0	0	0	0	0	0	0	0	0	0	0	0	0	0	0	0	0	0	0	0	0	0	1	0	0	0	0	0	0	0	0	0	0	0	0	0	0	0	1	0	0	0	0	0	0	0	0	0	0	0	0	0	0	0	0	0	0	0	0	0	0	0	0	0	0	0	0	0	0	0	0	0	0	0	0	0	0	0	0	0	0	0	0	0	0	0	0	0	0	0	0	0	0	0	0	0	0	0	0	0	1	0	0	0	0	0	0	0	0	0	0	0	0	0	0	0	0	0	0	0	0	0	0	0	0	0	0	0	0	0	0	0	0	0	0	0	0	0	0	0	0	0	0	0	0	0	0	0	0	0	0	0	0	0	0	0	0	0	0	0	0	0	0	0	0	0	0	0	0	0	0	0	0	0	0	0	0	0	0	0	0	0	0	0	0	0	0	0	0	0	0	0	0	0	0	0	0	0	0	0	0	0	1	0	0	0	0	0	0	0	0	0	0	0	0	0	1	0	0	0	0	0	0	0	0	0	0	0	0	0	0	0	0	0	0	0	0	0	0	0	0	0	0	0	0	0	0	0	0	0	0	0	0	0	0	0	0	0	0	0	0	0	0	0	0	0	0	0	0	0	1	0	0	0	0	0	0	0	0	0	0	1	0	0	0	0	0	0	0	0	0	0	0	0	0	0	0	0	0	0	0	0	0	0	0	0	0	0	1	0	0	0	0	0	0	0	0	0	0	0	0	0	0	0	0	0	0	0	0	0	0	0	0	0	0	0	0	0	0	0	0	0	0	0	0	0	0	0	0	0	0	0	0	0	0	0	0	0	0	0	0	0	0	0	0	0	0	0	0	0	0	0	0	0	0	0	0	0	0	0	0	0	0	0	0	0	0	0	0	0	0	0	0	0	0	0	0	0	0	0	0	0	0	0	0	0	1	0	0	0	0	0	0	0	0	0	0	0	0	0	0	0	0	0	0	0	0	0	0	0	0	0	0	0	0	0	0	0	0	0	0	0	0	0	0	0	0	0	0	0	0	0	0	0	0	0	0	0	0	0	0	0	0	0	0	0	0	0	0	0	0	0	0	0	0	0	0	0	0	0	0	0	0	0	0	0	0	0	0	0	0	0	0	0	0	0	0	0	0	0	0	0	0	0	0	0	0	0	0	0	0	0	0	0	0	0	0	0	0	0	0	0	0	0	0	0	0	0	0	0	0	0	0	0	0	0	0	0	0	0	0	0	0	0	0	0	0	0	0	0	0	0	0	0	0	0	0	0	0	0	0	0	0	0	0	0	0	0	0	0	0	0	0	0	0	0	0	0	0	0	0	0	0	0	0	0	0	0	0	0	0	0	0	0	0	0	0	0	0	0	0	0	0	0	0	0	0	0	0	0	0	0	0	0	0	0	0	0	0	0	0	0	0	0	0	0	0	0	0	0	0	0	0	0	0	0	0	0	0	0	0	0	0	0	0	0	0	0	0	0	0	0	0	0	0	0	0	0	0	0	0	0	0	0	0	0	0	0	0	0	0	0	0	0	0	0	0	0	0	0	0	0	0	0	0	0	0	0	0	0	0	0	0	0	0	0	0	0	0	0	0	0	0	1	0	0	0	0	0	0	0	0	0	0	0	0	0	0	0	0	0	0	0	0	0	0	0	0	0	0	0	0	0	0	0	0	0	0	0	0	0	0	0	0	0	0	0	0	0	0	0	0
N0.HOG0003247	0	0	0	0	0	0	0	0	0	0	0	0	0	0	0	0	1	0	0	0	0	0	1	0	0	0	0	1	0	0	0	0	0	0	0	0	0	0	0	0	0	0	0	0	0	0	0	0	0	0	1	0	0	0	0	0	0	0	0	0	0	0	0	1	0	0	0	0	0	0	0	0	0	0	0	0	0	0	0	0	0	0	0	0	0	0	0	0	0	0	0	0	0	0	0	0	0	0	0	0	0	0	0	0	0	1	0	0	0	0	0	0	0	0	0	0	0	0	0	0	0	0	0	2	0	0	0	0	0	0	0	0	0	0	0	0	0	0	2	0	1	0	0	0	0	0	0	0	0	0	0	0	0	0	0	0	0	0	0	1	0	0	0	1	0	0	0	0	0	0	0	0	0	0	0	0	0	0	0	0	1	0	0	0	0	0	0	0	0	1	0	0	0	0	0	0	0	0	0	0	0	0	0	0	0	0	0	0	0	0	1	0	0	0	1	0	0	0	1	1	0	0	0	0	0	0	0	1	0	0	0	0	0	0	0	0	0	0	0	0	0	0	0	0	0	0	1	0	0	0	1	0	0	0	0	0	0	0	0	1	1	0	0	0	0	0	0	0	0	1	0	0	0	1	0	0	0	1	0	0	0	0	0	0	0	0	0	0	0	0	0	0	0	0	0	0	0	0	0	0	0	0	0	0	0	0	0	0	0	0	0	0	0	0	0	0	0	0	0	0	0	0	0	1	0	0	0	0	0	0	0	0	0	0	0	0	0	0	0	0	0	0	0	0	0	0	0	0	0	0	0	0	0	0	0	0	0	0	0	0	0	0	0	0	0	0	0	0	0	0	0	0	0	0	0	0	0	0	0	0	0	0	0	0	0	0	0	0	0	0	0	0	0	0	0	0	0	0	0	0	0	0	0	0	0	0	0	0	0	0	0	0	0	0	0	1	0	0	0	0	1	0	0	0	1	0	0	0	0	0	0	0	0	0	0	0	0	0	1	0	0	0	0	0	0	0	0	0	0	0	0	0	0	0	0	0	0	0	0	0	0	0	0	0	0	0	0	0	0	0	0	0	0	0	0	0	1	0	0	0	0	0	0	0	0	0	0	0	0	0	0	0	0	0	0	0	0	0	0	0	0	0	0	0	0	0	0	0	0	0	0	0	0	0	0	0	0	0	0	0	0	0	0	0	0	0	0	0	0	0	0	0	1	0	0	0	0	0	0	0	0	0	0	0	0	0	0	0	0	0	0	0	0	0	0	0	0	1	0	0	0	0	0	0	0	0	0	0	1	0	0	0	0	0	0	0	1	0	0	0	0	0	0	0	0	1	0	0	0	0	0	0	0	0	0	0	0	0	0	0	0	0	0	0	0	0	0	0	0	0	0	0	0	0	0	0	0	0	0	0	0	0	0	1	0	0	0	0	0	0	0	0	0	0	0	0	0	0	0	0	0	0	0	0	0	0	0	0	0	0	0	0	0	0	0	0	1	0	0	0	0	0	0	0	0	0	0	0	0	0	0	0	0	0	0	0	0	0	0	0	0	0	0	0	0	1	0	0	0	0	0	0	0	0	0	0	0	0	0	0	0	0	0	0	0	0	0	0	0	0	0	0	0	0	0	0	0	1	0	0	0	0	0	0	0	0	0	0	0	0	0	0	1	1	0	0	0	0	0	0	0	0	0	0	0	0	0	0	0	0	0	0	0	0	0	0	0	1	0	0	0	0	0	0	0	0	0	0	0	0	0	0	0	0	0	0	0	0	0	0	0	0	0	0	0	0	0	0	1	0	0	0	0	0	0	0	0	0	0	0	0	1	0	0	0	0	0	0	0	0	0	1	0	0	0	0	0	0	0	0	0	0	0	0	0	0	0	0	0	0	0	0	0	0	0	0	0	0	0	0	0	0	0	0	0	0	0	0	0	0	0	0	0	0	0	0	0	0	0	0	1	2	1	0	0	0	0	0	0	0	0	0	0	0	0	1	0	0	0	0	0	0	0	0	0	0	0	1	0	1	0	0	0	0	0	0	0	0	0	0	0	0	0	0	0	0	0	0	1	0	0	0	0	0	0	0	0	0	0	0	0	0	0	0	0	0	0	0	0	0	0	0	0	0	0	0	0	0	0	0	0	0	0	0	0	1	0	0	0	0	0	0	0	0	0	0	0	0	0	0	0	0	0	0	0	0	0	0	0	0	0	0	0	0	0	0	1	0	0	0	0	0	1	0	0	0	0	0	0	0	0	0	0	0	0	0	0	0	0	0	0	0	0	0	0	1	0	1	0	0	0	0	0	0	0	0	0	0	0	0	0	0	0	0	0	0	0	0	0	0	0	0	0	0	0	1	0	0	0	0	0	0	0	0	0	0	0	0	0	0	0	0	0	0	0	0	1	1	0	0	0	0	0	0	0	0	0	0	0	0	0	0	0	0	1	0	0	0	0	0	0	0	0	0	0	0	0	1	0	0	0	0	0	0	0	0	0	0	0	0	0	0	0	0	0	0	0	0	0	0	0	0	0	0	0	0	0	0	0	0	0	0	0	0	0	0	0	0	0	1	0	0	0	0	0	0	0	0	0	0	0	0	0	0	0	0	0	0	0	0	1	0	0	0	0	0	0	0	0	0	0	0	0	0	0	0	0	0	0	0	0	0	1	0	0	0	0	0	0	0	0	0	0	0	0	0	0	0	0	0	0	0	1	0	0	0	0	0	0	0	1	0	0	0	0	0	0	0	0	0	1	1	0	0	0	0	0	0	0	0	0	0	0	0	0	0	0	0	0	0	0	1	0	0	1	0	0	0	0	0	0	0	0	1	0	0	0	0	0	0	0	0	0	1	0	0	0	0	0	0	0	0	0	0	0	0	0	1	0	0	0	0	0	1	0	0	0	0	0	0	0	0	0	1	0	0	0	0	0	0	0	0	0	0	0	0	0	0	0	0	0	0	0	0	1	0	0	0	0	1	0	0	0	0	0	0	0	0	0	0	0	0	0	0	1	0	1	0	0	0	0	0	0	0	1	0	0	0	0	0	0	0	0	0	0	0	0	0	0	0	1	0	0	0	0	0	0	0	0	0	0	0	0	0	0	0	0	0	0	0	0	0	0	0	0	0	0	0	0	0	0	0	0	0	0	0	0	0	0	0	0	0	0	0	0	0	0	0	0	0	0	0	0	0	0	0	0	0	0	0	0	1	0	0	0	0	0	0	0	0	0	0	0	0	0	0	0	0	0	0	1	0	0	0	0	0	0	0	0	0	1	0	0	0	0	0	0	0	0	0	0	0	0	0	0	0	0	0	0	0	0	0	0	0	0	0	1	0	0	0	0	0	0	0	0	0	0	1	0	0	0	1	0	0	0	0	0	0	0	0	0	1	0	0	0	0	0	0	0	0	0	0	0	0	0	0	0	0	0	0	0	0	0	1	0	0	0	0	0	0	0	0	0	0	0	0	0	0	0	0	0	0	0	0	0	0	0	0	0	0	0	0	0	0	0	0	0	0	0	1	0	0	0	0	0	0	0	0	0	0	0	0	0	1	0	0	0	0	0	0	0	1	0	0	0	0	0	0	0	0	0	0	0	0	0	0	0	0	0	0	0	0	0	0	0	0	1	0	1	0	0	0	1	0	1	0	0	0	0	0	0	0	0	0	0	0	1	0	0	0	0	0	0	0	0	0	0	0	0	0	0	0	0	0	0	0	0	0	0	0	0	0	0	0	0	0	0	0	0	0	0	0	0	0	0	0	0	0	0	0	0	0	1	0	0	0	0	0	0	0	0	0	0	0	0	0	0	0	0	0	0	0	0	1	0	0	0	0	0	0	2	0	0	0	0	0	0	0	0	0	0	0	0	0	0	0	1	0	0	0	0	0	0	0	0	0	0	0	1	0	0	0	0	0	0	0	0	0	0	0	0	0	0	0	0	0	0	0	1	0	0	0	0	0	0	0	0	0	0	0	0	0	0	0	0	0	0	0	0	1	1	0	1	0	0	0	0	0	0	0	0	0	0	0	0	0	0	0	1	0	0	0	0	0	0	0	0	0	0	0	0	0	0	0	0	0	0	0	0	0	0	0	0	0	0	0	0	0	0	0	0	0	0	1	0	0	0	2	0	0	0	0	1	0	0	1	0	0	0	0	0	0	0	0	2	0	0	0	0	0	0	0	0	0	0	0	2	0	0	0	0	0	0	0	0	0	0	0	0	0	0	0	0	0	0	0	0	0	0	0	0	0	0	0	0	0	0	0	0	0	0	0	0	0	0	0	0	0	0	0	0	0	0	0	0	0	0	1	0	0	0	0	0	0	0	0	0	0	0	0	0	1	0	0	0	0	0	0	0	0	0	0	0	1	0	0	1	0	0	1	0	0	0	0	0	0	0	0	0	0	0	0	0	0	0	0	0	1	0	0	0	0	0	0	0	0	0	0	1	0	0	0	0	0	0	0	0	0	1	0	0	1	0	0	0	0	2	0	0	0	0	0	0	0	0	0	0	0	0	0	0	0	0	1	0	0	0	0	0	0	0	0	0	0	0	0	0	0	1	0	0	0	0	0	0	0	0	0	0	0	0	0	0	0	0	0	0	0	0	0	0	0	0	0	0	0	0	0	0	0	0	0	0	1	0	0	0	0	0	0	0	0	0	0	0	0	2	0	0	1	0	0	0	0	0	0	0	0	0	0	0	0	0	0	0	0	1	0	0	0	0	0	1	0	0	0	0	0	0	0	0	0	0	0	0	0	0	0	0	0	0	0	0	0	0	0	0	0	0	0	1	0	0	0	0	0	0	0	0	0	0	1	0	0	0	0	0	0	0	0	0	0	0	0	1	0	0	0	0	0	0	0	0	0	0	0	0	0	0	0	0	0	1	0	0	0	0	0	0	0	0	0	0	0	0	0	0	0	0	0	0	0	0	0	0	0	0	0	0	0	0	0	0	0	0	0	0	0	0	0	1	0	0	0	0	0	0	0	0	0	0	0	0	0	0	0	0	0	0	0	0	0	0	0	0	0	0	0	0	0	0	0	0	0	0	0	0	0	0	0	0	0	0	0	0	0	0	0	0	0	0	0	0	0	0	0	0	1	0	0	0	0	0	0	0	0	0	0	0	1	0	0	0	0	0	0	0	0	0	0	0	0	0	0	0	0	0	0	0	0	0	0	1	0	0	0	2	0	0	0	0	0	0	0	0	0	0	0	0	0	0	0	0	0	0	0	0	0	0	0	0	0	0	0	0	0	0	0	0	0	0	0	0	0	0	0	0	0	0	0	0	0	1	0	0	0	0	0	0	0	1	0	0	0	0	0	0	1	0	0	0	0	0	0	0	0	0	0	0	0	0	0	0	0	1	0	0	0	0	0	0	0	0	0	0	0	0	0	0	0	0	0	0	1	0	0	0	0	0	0	0	0	0	0	0	0	0	0	0	0	0	0	0	0	0	0	0	0	1	0	0	0	0	0	0	0	0	1	0	0	0	0	0	0	0	0	0	0	0	0	0	0	0	0	0	0	0	1	0	0	0	0	0	0	0	0	0	0	0	0	2	0	0	0	0	0	0	0	0	0	0	0	0	0	0	0	0	0	1	0	0	0	0	0	0	0	3	0	0	0	0	0	0	0	0	0	0	0	1	0	0	0	0	0	0	0	1	0	0	0	0	0	2	1	0	0	0	0	0	0	0	0	0	0	0	0	1	0	0	0	0	0	0	0	1	0	0	0	1	0	0	0	0	0	1	0	0	0	1	1	0	1	0	0	0	0	0	1	0	0	0	0	0	1	0	0	0	0	0	0	0	0	0	0	0	0	1	0	1	0	0	0	0	0	0	0	0	0	1	0	0	0	0	0	0	0	0	0	0	0	0	0	0	0	0	0	1	0	0	0	0	0	0	0	0	0	0	0	0	0	0	0	0	0	0	0	0	0	0	0	0	0	0	0	0	0	0	1	1	0	0	0	0	1	0	0	0	0	0	0	0	0	0	0	0	0	0	0	0	0	0	0	0	0	1	0	0	0	0	0	0	0	2	0	0	0	0	0	0	0	0	0	0	0	0	0	0	0	0	0	0	0	0	0	0	0	0	0	0	1	0	0	0	2	0	0	0	0	0	0	1	0	0	0	0	0	0	0	1	0	0	0	0	0	0	0	1	0	0	0	0	0	0	0	0	0	0	0	0	0	0	0	0	0	0	0	0	0	0	0	0	0	0	0	0	0	0	0	0	0	0	0	0	0	0	0	0	0	0	1	0	0	0	0	0	0	0	0	0	0	0	0	0	0	0	0	0	0	0	0	0	0	0	0	0	0	0	0	0	0	0	0	0	2	0	0	0	0	0	0	0	0	0	0	1	0	0	0	0	0	0	0	0	0	1	0	0	0	0	0	0	0	0	0	0	0	0	2	0	0	0	0	0	0	0	0	0	0	0	0	1	0	0	0	0	0	0	0	0	0	0	0	0	0	0	0	0	0	0	0	0	0	0	0	0	0	0	0	0	0	0	0	0	0	0	0	0	0	0	0	0	0	0	0	0	0	0	1	0	0	1	0	0	0	0	0	0	0	0	0	0	0	0	0	0	0	0	0	0	0	0	0	0	0	0	0	0	0	0	0	0	0	0	0	0	0	0	0	0	0	0	0	0	0	0	0	0	0	0	1	0	0	0	0	0	0	0	0	0	0	0	0	0	0	0	0	1	0	0	0	0	0	0	0	0	0	0	0	0	0	0	1	0	0	0	0	0	0	0	0	0	0	0	1	0	0	0	0	0	0	0	0	0	0	0	0	0	0	0	0	0	0	1	0	0	1	0	0	1	0	0	0	0	0	0	0	0	0	0	0	0	0	0	0	0	0	0	0	0	0	0	0	0	0	0	0	0	0	0	0	0	0	0	0	0	0	0	0	0	0	0	0	0	0	0	0	0	0	0	0	1	1	0	0	0	0	1	0	0	0	1	0	0	0	0	0	0	0	0	0	0	0	0	0	0	0	0	0	0	0	0	0	0	0	0	0	0	0	0	0	1	0	0	0	0	0	0	0	0	0	0	0	0	0	1	0	0	1	0	0	0	0	0	0	0	0	0	0	0	0	0	0	0	0	0	0	0	1	0	0	0	0	0	1	0	0	0	0	0	0	0	0	0	0	0	0	0	0	0	0	0	0	0	0	0	0	0	0	0	0	1	0	0	0	0	0	1	0	0	0	0	0	0	0	0	0	0	0	0	0	0	0	0	0	0	0	0	0	0	0	0	0	0	0	1	0	0	2	0	0	0	0	0	1	0	0	0	0	0	0	0	1	0	0	0	0	0	0	0	0	0	0	0	0	0	0	0	0	0	0	0	0	0	0	0	0	0	0	1	0	0	0	0	1	2	0	0	1	0	0	0	0	0	0	0	0	0	0	0	0	0	0	1	0	0	0	0	0	0	0	0	0	2	1	1	0	0	0	0	0	0	0	0	0	0	0	0	0	0	0	0	0	0	0	0	0	0	0	0	0	0	0	0	1	0	0	1	0	0	0	0	0	0	0	0	0	1	0	0	0	1	0	0	0	0	0	0	0	0	0	0	0	0	0	0	0	0	0	0	0	0	1	0	0	1	0	0	0	0	0	0	0	0	0	0	0	0	0	0	0	0	0	0	0	0	0	0	0	1	0	0	0	0	0	0	0	1	0	0	0	0	0	0	0	0	0	0	0	0	0	0	0	0	0	0	0	0	0	0	0	0	0	0	0	0	0	0	1	0	0	0	0	0	0	0	0	0	0	0	0	0	0	0	0	0	0	0	0	0	1	0	0	0	0	0	0	0	0	0	0	0	0	0	0	0	0	0	0	0	0	0	0	0	0	0	0	0	0	0	0	0	0	0	0	0	1	0	0	0	0	0	0	0	0	1	0	0	0	0	0	0	0	0	0	0	0	0	0	0	0	0	0	0	0	0	0	0	0	0	0	0	0	0	0	0	0	0	0	0	1	0	0	0	0	0	0	0	0	0	0	0	0	0	0	0	0	0	0	0	0	0	0	0	0	0	0	0	0	1	0	0	0	1	0	0	0	0	0	0	0	0	0	0	0	0	0	0	0	0	1	0	0	0	0	0	0	0	0	1	0	0	0	0	0	0	0	0	0	0	0	0	0	0	0	0	0	0	0	1	0	1	0	2	0	0	0	0	0	0	0	0	0	0	0	0	0	0	1	0	0	0	0	0	0	0	0	0	0	0	0	0	0	1	0	0	0	0	0	0	0	0	0	0	0	0	0	0	0	0	0	0	0	0	0	0	0	0	0	0	0	0	0	0	0	0	0	0	0	0	0	0	0	0	0	0	0	0	0	0	0	1	0	0	0	0	0	0	0	0	0	0	0	0	0	0	0	0	0	0	0	0	0	0	0	0	0	0	0	0	0	0	0	0	0	0	0	0	0	0	0	0	1	0	0	1	0	0	0	0	0	0	0	0	0	0	0	0	0	0	0	0	0	0	0	0	0	0	0	0	0	0	0	0	1	0	0	0	0	0	0	0	0	0	1	0	0	0	0	0	0	0	0	1	0	0	0	0	0	0	0	0	0	0	0	0	0	0	0	0	0	0	0	1	0	0	0	0	1	0	0	0	0	0	0	0	0	0	0	0	0	0	0	0	0	0	0	0	0	0	0	0	1	0	0	0	0	0	0	0	0	0	0	0	0	0	0	0	0	0	0	0	0	0	0	0	0	0	0	0	0	0	0	0	0	0	0	0	0	0	0	0	0	0	0	0	0	0	0	0	0	0	0	0	0	1	0	0	0	0	0	0	0	0	0	0	0	0	0	0	0	0	0	0	0	0	0	0	0	0	0	0	2	0	1	1	0	0	0	0	0	0	0	0	0	0	0	0	0	0	0	0	0	0	0	0	0	0	0	0	0	0	0	0	0	0	0	0	0	0	0	0	0	0	0	0	0	0	0	0	0	0	0	0	0	0	0	0	0	0	0	0	0	0	0	0	0	0	0	0	0	0	0	0	0	0	0	0	1	0	0	0	0	0	0	0	0	0	0	0	0	2	0	0	0	0	0	0	0	0	0	0	0	0	0	0	0	1	1	0	0	0	0	0	0	0	2	0	0	0	1	1	0	0	0	0	0	0	0	0	0	0	0	0	0	0	0	0	2	0	0	0	0	0	1	0	0	0	0	0	0	0	0	0	0	0	0	0	0	0	0	0	0	0	0	1	0	0	0	0	0	0	0	0	0	0	0	0	0	1	0	0	0	0	0	0	0	0	0	0	1	1	0	0	0	0	0	0	0	0	1	2	0	0	1	0	0	0	0	0	0	0	0	0	0	0	0	0	0	0	0	0	0	0	0	0	0	0	0	0	0	0	0	0	0	0	0	0	0	0	0	0	0	1	0	0	0	0	0	0	0	0	0	0	0	0	0	0	0	0	0	0	0	0	0	1	0	0	0	0	0	0	0	0	0	0	0	0	0	0	0	0	0	0	0	0	0	0	0	0	0	0	0	0	0	0	1	0	0	0	0	0	0	0	0	1	0	0	0	0	0	0	0	0	0	0	0	0	0	1	0	0	1	1	0	1	0	0	0	0	0	0	0	0	0	0	0	0	0	0	0	0	0	0	0	0	1	0	0	0	0	0	0	0	0	0	0	0	0	0	0	0	0	0	0	0	0	0	0	1	0	0	0	0	0	0	0	0	0	0	0	0	0	0	0	0	1	0	0	0	0	0	0	0	0	0	0	0	0	0	0	0	0	0	0	0	0	0	0	0	0	0	0	0	0	0	0	0	0	0	0	0	0	0	0	0	0	0	0	0	0	0	0	0	0	0	0	0	0	1	0	0	0	1	0	0	0	1	0	0	0	0	0	1	1	0	0	0	0	0	0	0	0	0	0	0	0	1	1	0	1	0	0	0	0	0	0	0	0	0	0	0	0	0	0	0	0	1	0	0	0	0	0	0	1	0	0	0	0	0	0	0	0	1	0	1	0	0	0	0	0	0	0	0	0	0	0	0	0	0	0	1	0	0	1	0	0	0	0	0	0	0	0	0	0	0	0	0	0	0	0	0	0	0	0	0	0	0	0	0	0	0	0	0	0	0	0	0	0	0	0	0	0	0	0	0	0	0	0	0	0	0	0	0	0	0	1	0	0	0	0	1	0	0	0	0	0	0	0	0	0	0	0	0	0	0	0	0	0	0	0	0	1	0	0	0	0	0	0	1	0	0	0	1	0	0	0	0	0	0	0	0	0	0	0	0	0	0	0	0	0	0	0	0	0	0	0	0	0	0	1	0	0	0	0	0	0	0	0	0	0	0	0	0	0	0	2	0	0	0	0	0	0	0	0	0	0	0	0	0	0	0	0	0	0	0	0	0	0	1	0	1	0	0	0	0	0	0	0	0	0	0	0	0	0	0	0	0	0	0	1	0	1	0	0	0	0	0	0	0	0	0	0	0	0	0	0	0	0	0	0	0	0	0	0	1	0	0	1	0	1	0	0	0	1	1	0	0	1	0	0	1	0	0	0	0	0	0	0	0	0	0	0	0	0	0	0	0	0	0	0	0	0	0	0	0	0	0	0	0	0	0	0	0	1	0	0	0	0	0	0	0	0	0	0	0	0	0	0	0	0	0	0	0	0	0	0	0	0	0	0	0	0	0	0	0	0	0	0	0	0	0	0	0	0	0	0	0	0	1	0	0	0	0	0	0	0	0	0	0	0	0	0	0	0	0	1	0	0	0	0	0	1	1	0	1	0	0	0	0	0	0	0	0	0	0	1	0	0	0	0	0	0	0	0	0	0	0	0	0	0	0	1	0	0	0	0	1	0	0	0	0	0	0	0	0	0	0	0	0	0	0	0	0	0	0	0	0	0	0	0	0	0	0	0	0	0	0	0	1	0	0	0	0	0	0	0	0	0	0	0	0	0	0	0	0	0	0	0	0	0	0	0	0	0	0	0	0	0	0	0	0	0	0	1	0	0	0	0	0	0	0	0	2	0	0	0	1	0	0	0	0	0	0	0	0	0	0	0	0	0	0	0	0	0	0	0	0	0	0	0	0	0	0	0	0	0	0	0	0	0	0	0	0	1	0	0	0	0	0	0	0	0	0	0	0	0	0	0	3	0	0	0	0	0	0	0	0	0	0	0	0	0	0	1	1	0	0	0	0	0	0	0	0	0	0	0	0	0	0	0	0	0	0	0	0	0	0	0	0	0	0	0	0	0	0	0	0	0	0	0	0	0	0	0	0	0	0	0	0	0	0	0	0	0	0	0	0	0	0	1	0	0	0	0	0	0	0	0	0	0	0	0	0	0	0	0	0	0	0	1	0	1	0	0	0	1	0	0	0	0	0	0	0	0	0	0	0	0	0	0	0	1	0	0	4	0	0	0	0	0	0	0	0	1	2	0	1	0	0	0	0	0	0	0	0	0	0	0	0	0	0	0	0	0	0	0	0	0	0	0	0	0	0	0	0	0	0	0	0	0	0	0	0	0	0	0	0	0	0	0	0	0	0	0	0	0	0	0	0	0	0	0	0	0	0	0	0	0	0	0	0	0	0	0	0	0	0	0	0	0	0	0	0	0	0	0	0	0	0	0	0	0	0	0	1	0	0	1	0	0	0	0	0	0	0	0	0	0	0	0	0	1	0	0	0	0	0	0	0	0	0	0	0	0	0	0	0	0	0	0	0	0	0	0	0	0	0	0	0	0	0	0	0	1	0	1	0	0	0	0	0	0	0	0	0	0	0	0	0	0	0	0	0	0	0	0	0	0	0	0	0	0	0	0	0	0	0	0	0	0	0	0	0	0	0	0	0	0	0	0	0	0	0	0	0	0	0	0	0	0	0	0	0	0	0	0	0	0	0	0	0	0	0	0	0	0	0	0	0	0	0	0	0	0	0	0	0	0	0	0	0	0	0	0	0	0	0	0	0	0	0	0	0	0	0	0	0	0	0	0	0	0	0	0	0	0	0	0	1	0	0	0	0	0	0	0	1	0	0	0	0	0	0	0	0	0	0	0	0	0	0	0	0	1	0	0	0	0	0	0	0	0	0	1	0	0	0	0	2	0	0	0	0	0	0	0	0	0	0	0	0	0	0	0	0	0	0	0	0	0	0	1	0	0	0	0	0	0	0	0	0	0	0	0	0	0	0	0	0	0	1	0	0	0	0	0	0	0	0	0	0	0	0	0	0	0	0	0	0	0	0	0	0	0	0	0	0	0	1	0	0	0	0	0	0	0	0	0	0	0	0	0	0	0	0	0	0	0	0	0	0	0	0	0	0	0	0	0	1	0	0	0	0	0	0	0	0	0	0	0	1	0	0	0	0	0	0	0	0	0	0	0	0	0	0	0	0	0	0	0	1	0	0	0	0	0	0	0	0	0	0	0	1	1	1	0	0	0	0	0	0	0	0	0	0	0	0	1	0	0	0	0	0	0	0	0	0	0	0	0	0	1	0	0	0	0	0	0	0	0	0	0	0	0	0	0	0	0	0	0	0	0	0	0	0	0	0	1	0	0	0	0	0	0	0	0	0	0	0	0	0	0	0	0	0	0	0	0	0	0	0	0	0	0	0	0	0	0	0	0	0	0	0	0	0	0	0	0	0	0	0	0	0	0	0	0	0	0	0	0	1	0	0	0	0	0	0	0	0	0	0	0	0	0	0	0	0	0	0	0	0	0	0	0	0	0	1	0	0	0	0	0	0	0	0	1	0	0	0	0	1	0	0	0	0	0	1	0	0	0	0	0	0	0	1	0	0	0	0	0	0	0	0	0	0	0	0	0	0	0	0	0	0	0	0	0	0	0	0	0	1	0	0	1	0	0	0	0	0	0	0	1	0	0	0	0	0	0	0	0	0	0	0	0	0	0	0	0	0	0	0	0	0	0	0	0	0	0	1	0	0	0	0	0	0	0	0	0	0	0	0	0	0	0	0	0	0	0	0	0	0	0	0	1	0	0	0	0	0	0	0	0	0	0	0	0	0	0	1	0	0	0	0	0	0	0	1	0	0	0	0	0	0	0	0	0	0	0	0	0	0	0	0	0	0	0	0	0	0	0	0	0	0	0	0	0	0	0	0	0	0	0	0	0	0	1	0	0	0	1	0	0	0	0	0	0	0	0	1	0	0	0	0	1	0	0	0	0	0	0	0	0	0	1	0	0	0	0	0	0	1	0	0	0	0	0	0	0	0	0	1	0	0	0	0	0	0	0	0	0	0	0	0	0	0	0	0	0	0	0	0	0	0	0	0	1	0	0	0	0	1	0	0	0	0	0	0	0	0	0	0	0	0	1	1	0	0	0	1	0	0	0	0	0	0	0	0	0	0	0	0	0	0	0	0	0	0	0	0	0	0	1	0	0	0	0	0	0	0	0	0	0	1	0	0	0	0	0	0	0	0	0	0	0	0	0	0	1	0	0	0	0	0	0	0	0	0	0	1	0	0	0	0	0	0	0	0	0	0	0	0	0	0	0	0	0	0	0	0	0	0	0	0	0	0	0	0	0	0	0	0	0	0	0	0	0	0	0	0	0	0	0	0	0	0	0	0	0	0	0	0	1	0	0	0	0	0	0	0	0	0	0	0	0	0	0	1	0	0	0	0	1	0	0	0	0	0	0	3	0	0	0	0	0	0	0	0	1	0	0	0	0	0	0	0	0	0	0	0	0	0	0	0	0	0	0	0	0	0	0	0	1	0	0	0	0	0	0	0	0	0	0	0	0	0	0	0	0	0	0	0	0	0	0	0	0	0	0	0	0	0	0	0	0	0	0	0	0	0	0	0	0	0	0	0	0	0	0	0	0	0	0	0	0	0	0	0	0	0	0	0	0	0	0	0	0	0	0	0	0	0	0	0	0	0	0	0	1	0	0	0	0	0	0	0	0	0	0	0	0	0	0	0	0	0	0	0	0	0	0	0	0	0	0	0	0	0	0	0	0	0	0	1	0	0	0	0	0	0	0	0	0	0	0	0	0	0
N0.HOG0003253	0	0	0	0	0	0	0	1	0	0	0	0	0	0	0	0	0	0	0	0	0	0	0	0	0	0	0	0	0	0	0	0	0	0	0	0	0	0	0	1	0	0	0	0	0	0	0	0	0	0	0	0	0	0	0	0	0	0	0	0	0	0	0	0	0	0	0	0	0	0	0	0	0	0	0	0	0	0	0	0	0	0	0	0	0	0	0	0	0	0	0	0	0	0	0	0	0	0	0	0	0	0	0	0	0	0	0	0	0	0	0	0	0	0	0	0	0	0	0	0	0	0	0	0	0	0	0	0	0	0	0	0	0	0	0	0	0	0	0	0	0	0	1	0	0	0	0	0	0	0	0	0	0	0	0	0	0	0	0	0	0	0	0	0	0	0	0	0	0	0	0	0	0	0	0	0	0	0	0	0	0	0	0	0	0	0	0	0	0	1	0	0	0	0	0	0	0	0	0	0	0	0	0	0	0	0	0	0	0	0	0	0	0	0	0	0	0	0	0	0	0	0	0	0	0	0	0	0	0	0	0	0	0	0	0	0	0	0	0	0	0	0	0	0	0	0	0	0	0	0	0	0	0	0	0	0	0	0	0	0	0	0	0	0	1	0	0	0	0	0	0	0	0	0	0	0	0	0	0	0	0	0	0	0	0	0	0	0	0	0	0	0	0	0	0	0	0	0	0	0	0	0	0	0	0	0	0	0	0	0	0	0	0	0	0	0	0	0	0	0	0	0	1	0	0	0	0	0	0	0	0	0	0	0	0	0	0	0	0	0	0	0	0	0	0	0	0	0	0	0	0	0	0	0	0	0	0	0	0	0	0	0	0	0	0	0	0	0	0	0	0	0	0	0	0	0	0	0	0	0	0	0	0	0	0	0	0	0	0	0	0	0	0	0	0	0	0	0	0	0	0	0	0	0	0	0	0	0	0	0	0	0	0	0	0	0	0	0	0	0	0	0	0	0	0	0	0	0	0	0	0	0	1	0	0	0	0	0	0	0	0	0	0	0	0	0	0	0	0	0	0	0	0	0	0	0	0	0	0	0	0	0	0	0	0	0	0	0	0	0	0	0	0	0	0	0	0	1	0	0	0	0	0	0	0	0	0	0	0	0	0	0	0	0	0	0	0	0	0	0	0	0	0	0	0	0	0	0	0	0	0	0	0	0	0	0	1	0	0	0	0	2	0	0	0	0	0	0	0	0	0	0	0	0	0	0	0	0	0	0	0	0	0	0	0	0	0	0	0	0	0	0	0	0	0	0	0	0	0	1	0	0	0	0	0	0	0	0	0	0	0	0	1	0	0	0	0	0	0	0	0	0	0	0	0	0	0	0	0	0	0	0	0	0	0	0	0	0	0	0	0	0	0	0	0	0	0	0	0	0	0	0	0	0	0	0	0	0	0	0	0	0	0	0	0	0	0	0	0	0	0	0	0	0	0	0	0	0	0	0	0	0	0	0	0	0	0	0	0	0	0	0	0	0	0	0	0	0	0	0	0	0	0	0	0	0	0	0	0	0	0	0	0	0	0	0	0	0	0	0	0	0	0	0	0	1	0	0	0	0	0	0	0	0	0	0	0	0	0	0	0	0	0	0	0	0	0	0	0	0	0	0	0	0	0	0	0	0	0	0	0	0	0	0	0	0	0	0	0	0	0	0	0	0	0	0	0	0	0	0	0	0	0	0	0	0	0	0	0	0	0	0	0	0	0	0	0	0	0	0	0	0	0	0	0	0	0	0	0	0	0	0	0	0	0	0	0	0	0	0	0	0	0	0	0	0	0	0	0	0	0	0	0	0	0	0	0	0	0	0	0	0	0	0	0	0	0	0	0	0	0	0	0	0	0	0	0	0	0	0	0	0	0	0	0	0	0	0	0	0	0	0	0	0	0	0	0	0	0	0	0	0	0	0	0	0	0	0	0	0	0	0	0	0	0	0	0	0	2	0	0	0	0	0	0	0	0	0	0	1	0	0	0	0	0	0	0	0	0	0	0	0	0	0	0	0	0	0	0	0	0	0	0	0	0	0	0	0	0	0	0	0	0	0	0	0	0	0	0	0	0	0	0	0	0	0	0	0	0	0	0	0	0	0	0	0	0	0	0	0	0	0	0	0	0	0	0	0	0	0	0	0	0	0	0	0	0	0	0	0	0	0	0	0	0	0	0	0	0	0	0	0	0	0	0	0	0	0	0	0	0	0	1	2	0	0	0	0	0	0	0	0	0	0	0	0	0	0	0	0	0	0	0	0	0	0	0	0	0	0	0	0	0	0	0	0	0	0	0	0	0	0	0	0	0	0	0	0	0	0	0	0	0	0	0	0	0	0	0	0	0	0	0	0	0	0	0	0	0	0	0	0	0	0	0	0	0	0	0	0	0	0	0	0	0	0	0	0	0	0	0	0	0	0	0	0	0	0	0	0	0	1	0	0	0	0	0	0	0	0	0	0	0	0	0	0	0	0	0	0	0	0	0	0	0	0	0	0	0	0	0	0	0	0	0	0	0	0	0	0	0	0	0	0	0	0	0	0	0	0	0	0	0	0	0	0	0	0	0	0	0	0	0	0	0	0	0	0	0	0	0	0	0	0	0	0	0	0	0	0	0	0	0	0	0	0	0	0	0	0	0	0	0	0	0	0	0	0	0	0	0	0	0	0	0	0	0	0	0	0	0	0	0	0	0	0	0	0	0	0	0	0	0	0	0	0	0	0	0	0	0	0	0	0	0	0	0	0	0	0	0	0	0	0	0	0	0	0	0	0	0	0	0	0	0	0	0	0	0	0	0	1	0	0	0	0	0	0	0	0	0	0	0	0	0	0	0	0	0	0	0	0	0	0	0	0	0	0	0	0	0	0	0	0	0	0	0	0	0	0	0	0	0	0	0	0	0	0	0	0	0	0	0	0	0	0	0	0	0	0	0	0	0	0	0	0	0	0	0	0	0	0	0	0	0	0	0	0	0	0	0	0	0	0	0	0	0	0	0	0	0	0	0	0	0	0	1	0	0	0	0	0	0	0	0	0	0	0	0	0	0	0	0	1	0	0	0	0	0	0	0	0	0	0	0	0	0	0	0	1	0	0	0	0	0	0	0	0	0	0	0	0	0	0	0	0	0	0	0	0	0	0	0	0	0	0	0	0	0	0	0	0	0	0	0	0	0	0	0	0	0	0	0	0	0	0	0	0	0	0	0	0	0	0	0	0	0	0	0	0	0	0	0	0	0	0	0	0	0	0	0	0	0	0	0	0	0	0	0	0	0	0	0	0	0	0	0	0	0	0	0	0	0	0	0	0	0	0	0	0	0	0	0	0	0	0	0	0	0	0	0	0	0	0	0	0	0	0	0	0	0	0	0	0	0	0	0	0	0	0	0	0	0	0	0	0	0	0	0	0	0	0	0	0	0	0	0	0	0	0	0	0	0	0	0	0	0	0	0	0	0	0	0	0	0	0	0	0	0	0	0	0	0	0	0	0	0	0	0	0	0	0	0	0	0	0	0	0	0	0	0	0	1	0	0	0	0	0	0	0	0	0	0	0	0	0	0	0	0	0	0	0	0	0	0	0	0	0	0	0	0	0	0	0	0	0	0	0	0	0	0	0	0	0	0	0	0	0	0	0	0	0	0	0	0	0	0	0	0	0	0	0	0	0	0	0	0	0	0	0	0	0	0	0	1	0	0	0	0	0	0	0	0	0	0	0	0	0	0	0	0	0	0	0	0	0	0	0	0	0	0	0	0	0	0	0	0	0	0	0	0	0	0	0	0	0	0	0	0	0	0	0	0	0	0	0	0	0	0	0	0	0	0	0	0	0	0	1	0	0	0	0	0	0	0	0	0	0	0	0	0	0	0	0	0	0	0	0	0	0	0	0	0	0	0	0	0	0	0	0	0	0	0	0	0	0	0	0	0	0	0	0	0	0	0	0	0	0	0	0	0	0	0	0	0	1	0	0	0	0	0	0	0	0	0	0	0	0	0	0	0	0	0	0	0	0	0	0	0	0	0	0	0	0	0	0	0	0	0	0	0	0	0	0	0	0	0	0	0	0	0	0	0	0	0	0	0	0	0	0	0	0	0	0	0	0	0	0	0	0	0	0	0	0	0	0	0	0	0	0	0	0	0	0	0	0	0	0	0	0	0	0	0	0	0	0	0	0	0	0	0	0	0	0	0	0	1	0	0	0	0	0	0	0	0	0	0	0	0	0	0	0	0	0	0	0	0	0	0	0	0	0	0	0	0	0	0	0	0	0	0	0	0	0	0	0	0	0	0	0	0	0	0	0	0	0	0	0	0	0	0	0	0	0	0	0	0	0	0	0	0	0	0	0	0	0	0	0	0	0	0	0	0	0	0	0	0	1	0	0	0	0	0	0	0	0	0	0	0	0	0	0	0	0	0	0	0	0	0	0	0	0	0	0	0	0	0	0	0	0	0	0	0	0	0	0	0	0	0	0	0	0	0	0	0	0	0	0	0	0	0	0	0	0	0	0	0	1	0	0	0	0	0	0	0	0	0	0	0	0	0	0	0	0	0	0	0	0	0	0	0	0	0	0	0	0	0	0	0	0	1	0	0	0	0	0	0	0	0	0	0	0	0	0	0	0	0	0	0	0	0	0	0	0	0	0	0	0	0	0	0	0	0	0	0	0	0	0	0	0	0	0	0	0	0	0	0	0	0	0	0	0	0	0	0	0	0	0	0	0	0	0	0	0	0	0	0	0	0	0	0	0	0	0	0	0	0	0	0	0	0	0	0	0	0	0	0	0	0	0	0	0	0	0	0	0	0	0	0	0	0	0	0	0	0	0	0	0	0	0	0	0	0	0	0	0	0	0	0	0	0	0	0	0	0	1	0	0	0	0	0	0	0	0	0	0	0	0	0	0	0	0	0	0	0	1	0	0	0	1	0	0	0	0	0	0	0	0	0	0	0	0	0	0	0	0	0	0	0	0	0	0	0	1	0	0	0	0	0	0	0	0	0	0	0	0	0	0	0	0	0	0	0	0	0	0	0	0	0	0	0	0	0	0	0	0	0	0	0	0	0	0	0	0	0	0	0	0	0	0	0	0	0	0	0	0	0	0	0	0	0	0	0	0	0	0	0	0	0	0	0	0	0	0	0	0	0	0	0	0	0	0	0	0	0	0	0	0	0	0	0	0	0	0	0	0	0	0	0	0	0	0	0	0	0	0	0	0	0	0	0	0	0	0	0	0	0	0	0	0	0	0	0	0	0	0	0	0	0	0	0	0	0	0	0	0	0	0	0	0	1	0	0	0	0	0	0	0	0	0	0	0	0	0	0	0	0	0	0	0	0	0	0	0	0	0	0	0	0	0	0	0	0	0	0	0	0	0	0	0	0	0	0	0	1	0	0	0	0	0	0	0	0	0	0	0	0	0	0	0	0	0	0	0	0	0	0	0	0	0	0	0	0	0	1	0	0	0	0	0	0	0	0	0	0	0	0	0	0	0	0	0	0	0	0	0	0	0	0	0	0	0	0	0	0	0	0	1	0	0	0	0	0	0	0	0	0	0	0	0	0	0	0	0	0	0	1	0	0	0	0	0	0	0	0	0	0	0	0	0	0	0	0	0	0	0	0	0	0	0	0	0	0	0	0	0	0	0	0	0	0	0	0	0	0	1	0	0	0	0	0	0	0	0	0	0	0	0	0	0	0	0	0	0	0	0	0	0	0	0	0	0	0	0	0	0	0	0	0	0	0	0	0	0	0	0	0	0	0	0	0	0	0	0	0	0	0	0	0	0	0	0	0	0	0	0	0	0	0	0	0	0	0	0	0	0	0	0	0	0	1	0	0	0	0	0	0	0	0	0	0	0	0	0	0	0	0	0	0	0	0	0	0	0	0	0	0	0	0	0	0	0	0	0	0	0	0	0	0	0	0	2	0	0	0	1	0	0	0	0	0	0	0	1	0	0	0	0	1	0	0	0	0	0	0	0	0	0	0	0	0	0	0	0	1	0	0	0	0	0	0	0	0	0	0	0	0	0	0	0	0	0	0	0	0	0	0	0	0	0	0	0	0	0	0	0	0	0	0	0	0	0	0	0	0	0	0	0	0	0	0	0	0	0	0	0	0	0	0	0	0	0	0	0	0	0	0	0	0	0	0	0	0	0	0	0	0	0	0	0	0	0	0	0	0	0	0	0	0	0	0	0	0	0	0	0	0	0	0	0	0	0	0	0	0	0	0	0	0	0	0	0	0	0	0	0	0	0	0	0	0	0	0	0	0	0	0	0	0	0	0	0	0	0	0	0	0	0	0	0	0	0	0	0	0	0	0	0	0	0	0	0	0	0	0	0	0	0	0	0	0	0	0	0	0	0	0	0	0	0	0	0	0	0	0	0	0	0	0	0	0	0	0	0	0	0	0	0	0	0	0	0	0	0	0	0	0	0	0	0	0	0	0	0	0	0	0	0	0	0	0	0	0	0	0	0	1	0	0	0	0	0	0	0	0	0	0	0	0	0	0	0	0	0	0	0	0	0	0	0	0	0	0	0	0	0	0	0	0	0	0	0	0	0	0	0	0	0	0	0	0	0	0	0	0	0	0	0	0	0	0	0	0	0	0	0	0	1	0	0	0	0	0	0	0	0	0	0	0	0	0	0	0	0	0	0	0	0	0	0	0	0	0	0	0	0	0	0	0	0	0	0	0	0	0	0	0	0	0	0	0	0	0	0	0	0	0	0	0	0	0	0	0	0	0	0	0	0	0	0	0	0	0	0	0	0	0	0	0	0	0	0	0	0	0	0	0	0	0	0	0	0	1	0	0	0	0	0	0	0	0	0	0	0	0	0	0	0	0	0	0	0	0	0	0	0	0	0	1	0	0	0	0	0	0	0	0	0	0	0	0	0	0	0	0	0	0	0	0	0	0	0	0	0	0	0	0	0	0	0	0	0	0	0	0	0	0	0	0	0	0	0	0	0	0	0	0	0	0	0	0	0	0	0	0	0	0	0	0	0	0	0	0	0	0	0	0	0	0	0	0	0	0	0	0	0	0	0	0	0	0	0	0	0	0	0	0	0	0	0	0	0	0	0	0	0	0	0	0	0	0	0	0	0	0	0	0	0	0	0	0	0	0	0	0	0	1	0	0	0	0	0	0	0	0	0	0	0	0	0	0	0	0	0	0	0	0	0	0	0	0	0	0	0	0	0	0	0	0	0	0	0	0	0	0	0	0	0	0	0	0	0	0	0	0	0	0	0	0	0	0	0	0	0	0	0	0	0	0	0	0	0	0	2	0	0	0	0	0	0	0	0	0	0	0	0	0	0	1	0	0	0	0	0	0	0	0	0	0	0	0	0	0	0	0	0	0	0	0	0	0	0	0	0	0	0	0	0	0	0	0	0	0	0	0	0	0	0	0	0	0	0	0	0	0	0	0	1	0	0	1	0	0	0	0	0	0	0	0	0	0	0	0	0	0	0	0	0	0	1	0	0	0	0	0	0	0	0	0	0	0	0	0	1	0	0	0	0	0	0	0	0	0	0	0	0	0	0	0	0	0	1	0	0	0	0	0	0	0	0	0	0	0	0	0	0	0	0	0	0	0	0	0	0	0	0	0	0	0	0	0	0	0	0	0	0	0	0	0	1	0	0	0	0	0	0	0	0	0	0	0	0	0	0	0	0	0	0	0	0	0	0	0	0	0	0	0	0	0	0	0	0	0	0	0	0	0	0	0	0	0	0	0	0	0	0	0	0	0	0	0	0	0	0	0	0	0	0	0	0	0	0	0	0	0	0	0	0	0	0	0	0	0	0	1	0	0	0	0	0	0	0	0	0	0	0	0	0	0	0	0	0	1	0	0	0	0	0	0	0	0	0	0	0	0	0	0	0	0	0	0	0	0	0	0	0	0	0	0	0	0	0	0	0	0	0	0	0	0	0	0	0	0	0	0	0	0	0	0	0	0	0	0	0	0	0	0	0	0	0	0	0	0	0	0	0	0	0	0	0	0	0	0	0	0	0	0	0	0	0	0	0	0	0	0	0	0	0	0	0	0	2	0	0	0	0	0	0	0	0	0	0	0	0	0	0	0	0	0	0	0	0	0	0	0	0	0	0	0	0	0	0	0	0	0	0	0	0	0	0	0	0	0	0	0	0	0	0	0	0	0	0	0	0	0	0	0	0	0	0	0	0	0	0	0	0	0	0	1	0	0	0	0	0	0	0	0	0	0	0	0	0	0	0	0	0	0	0	0	0	0	0	0	0	0	0	0	0	0	0	0	0	0	0	0	0	0	0	0	0	0	0	0	0	0	0	0	0	0	0	0	0	0	0	1	0	0	0	0	0	0	0	0	0	0	0	0	0	0	0	0	0	0	0	0	0	0	0	0	0	0	0	0	0	0	0	0	0	0	0	0	0	0	0	0	0	0	0	0	0	0	0	0	0	0	0	0	0	0	0	0	0	0	0	0	0	0	0	0	0	0	0	0	0	0	0	0	0	0	0	0	0	0	0	0	0	0	0	0	0	0	0	0	0	0	0	0	0	0	0	0	0	0	0	0	0	0	0	0	0	0	0	0	0	0	0	0	0	0	0	0	0	0	0	0	0	0	0	0	0	0	0	0	0	0	0	0	0	0	0	0	0	0	0	0	0	0	0	0	0	0	0	0	0	0	0	0	0	0	0	1	2	0	0	0	0	0	0	0	0	0	0	0	0	0	0	0	0	0	0	0	0	0	0	0	0	0	0	0	0	0	0	0	0	0	0	0	0	0	0	0	0	0	0	0	0	0	0	0	0	0	0	0	0	0	0	0	0	0	0	0	1	0	0	0	0	0	0	0	0	0	0	0	0	0	0	0	0	0	0	0	0	0	0	0	0	0	0	0	0	0	0	0	0	0	0	0	0	0	0	0	0	0	0	0	0	0	0	0	0	0	0	0	0	0	0	0	0	0	0	0	0	0	0	0	0	0	0	0	0	0	0	0	0	0	0	0	0	0	0	0	0	0	0	0	0	0	0	0	0	0	0	0	0	0	0	0	0	0	0	0	0	0	0	0	0	0	0	0	0	0	0	0	0	0	0	0	0	0	0	2	0	0	0	0	0	0	0	0	0	0	0	0	0	0	0	0	0	0	0	0	0	0	0	0	0	0	0	0	0	0	0	0	0	0	0	0	0	0	0	0	0	0	0	0	0	0	0	0	0	0	0	0	0	0	0	0	0	0	0	0	0	0	0	0	0	0	0	0	0	0	0	0	0	0	0	0	0	0	0	0	0	0	0	0	0	0	0	0	0	0	0	0	0	0	0	0	0	0	0	0	0	0	0	0	0	0	0	0	0	0	0	0	0	0	0	0	0	0	0	0	0	0	0	0	0	1	0	0	0	0	0	0	0	0	0	0	0	0	0	1	0	0	0	0	0	0	0	0	0	0	0	0	0	0	0	1	0	0	0	0	0	0	0	0	0	0	0	0	0	0	0	0	0	0	0	0	0	0	0	0	0	0	0	0	0	0	0	0	0	0	0	0	0	0	0	0	0	0	0	0	0	0	0	0	0	0	0	0	0	0	0	0	0	0	0	0	0	0	0	0	0	0	0	0	0	0	0	0	0	0	0	0	0	0	0	0	0	0	0	0	0	0	0	0	0	0	0	0	0	0	0	0	0	0	0	0	0	0	0	0	0	0	0	0	0	0	0	0	0	0	0	0	0	0	0	0	0	0	1	0	0	0	0	0	0	0	0	0	0	0	0	0	0	0	0	0	0	0	0	0	0	0	0	0	0	0	0	0	0	0	0	0	0	2	0	0	0	0	0	0	0	0	0	0	0	0	0	0	0	0	0	0	0	0	0	1	0	0	0	0	0	0	0	0	0	0	0	0	0	0	0	0	0	0	0	0	0	0	0	0	0	0	0	0	0	0	0	0	0	0	0	0	0	0	0	0	0	0	0	0	0	0	0	0	0	0	0	0	0	0	0	0	0	0	0	0	0	0	0	0	0	0	0	0	0	0	0	0	0	0	0	0	0	0	0	0	0	0	0	0	0	0	0	0	0	0	0	0	0	0	0	0	0	0	0	0	0	0	0	0	0	0	0	0	0	0	0	0	0	0	0	0	0	0	0	0	0	0	0	0	0	0	0	0	0	0	0	0	0	0	0	0	0	0	0	0	0	0	0	0	0	0	0	0	0	0	0	0	0	0	0	0	0	0	0	0	0	0	0	0	0	0	0	0	0	0	0	0	0	0	0	0	0	0	0	0	0	0	0	0	0	0	0	0	0	0	0	0	0	0	0	0	0	0	0	0	0	0	0	0	0	0	0	0	0	0	0	0	0	0	0	0	0	0	0	0	0	0	0	0	0	0	0	0	0	0	0	0	0	0	0	0	0	0	0	0	0	0	0	0	0	0	0	0	0	0	0	1	0	0	0	0	0	0	0	0	0	0	0	0	0	0	0	0	0	0	0	0	0	0	0	0	0	0	0	0	0	0	0	0	0	0	0	0	0	0	0	0	0	0	0	0	0	0	0	0	0	0	0	0	0	0	0	0	0	0	0	0	0	0	0	0	0	0	0	0	0	0	0	0	0	0	0	0	0	0	0	0	0	0	0	0	0	0	0	0	0	0	0	0	0	0	0	0	0	0	0	0	0	0	0	0	0	0	0	0	0	0	0	0	0	0	0	0	0	0	0	0	0	0	0	1	0	0	0	0	0	0	0	0	0	0	0	0	0	0	0	0	0	0	0	0	0	0	0	0	0	0	0	0	0	0	0	0	0	0	0	0	0	0	0	0	0	0	0	0	0	0	0	0	0	0	0	0	0	0	0	0	0	0	0	0	0	0	0	0	0	0	0	0	0	0	0	0	0	0	0	0	0	0	0	0	0	0	0	0	0	0	0	0	0	0	0	1	0	0	0	0	0	0	0	0	0	0	0	0	0	0	0	0	0	0	1	0	0	0	0	0	0	0	0	0	0	0	0	0	0	0	0	0	0	0	1	0	0	0	0	0	0	0	0	0	0	0	0	0	0	0	0	0	0	0	0	0	0	0	0	0	0	0	0	0	0	0	0	0	0	0	0	0	0	0	0	0	0	0	0	0	0	0	0	0	0	0	0	0	0	0	0	0	0	0	0	0	0	0	0	0	0	0	0	0	0	0	0	0	0	0	0	0	0	0	0	0	0	0	0	0	0	0	0	0	0	0	0	0	0	0	0	0	0	0	0	0	0	0	0	0	0	0	1	0	0	0	0	0	0	0	0	0	0	0	0	0	0	0	0	0	0	0	0	0	0	0	0	0	0	0	0	0	0	0	0	0	0	0	0	0	0	0	0	0	0	0	0	0	0	0	0	0	0	0	0	0	0	0	0	0	0	0	0	0	0	0	0	0	0	0	0	0	0	0	0	0	0	0	0	0	0	0	0	0	0	0	0	0	0	0	0	0	0	0	0	0	0	0	0	0	0	0	0	0	0	0	0	0	0	0	0	0	0	0	0	0	0	0	0	0	0	0	0	0	0	0	0	0	0	0	0	0	0	0	0	0	0	0	0	0	0	0	0	0	0	0	0	0	0	0	0	0	0	0	0	0	0	0	0	1	0	0	1	0	0	0	0	0	0	0	0	0	0	0	0	0	0	0	0	0	0	1	0	0	0	0	0	0	0	0	0	0	0	0	0	0	0	0	0	0	0	0	0	0	0	0	0	0	0	0	0	0	0	0	0	0	1	0	0	0	0	0	0	0	0	0	0	0	0	0	0	0	0	0	0	0	0	0	1	0	0	1	0	0	0	0	0	0	0	0	0	0	0	0	0	0	0	0	0	0	0	0	0	0	0	1	0	1	0	0	0	0	0	1	0	0	0	0	0	0	0	0	0	0	0	0	0	0	0	0	0	0	0	0	0	0	0	0	0	0	0	0	0	0	0	0	0	0	0	0	0	0	0	0	0	0	0	0	0	0	0	0	0	0	0	0	0	0	0	0	0	0	0	0	0	0	0	0	0	0	0	0	0	0	0	0	0	0	0	0	0	0	0	0	0	0	0	0	0	0	0	0	0	0	0	0	0	0	0	0	0	0	0	0	0	0	0	0	0	0	0	0	0	0	0	0	0	0	0	0	0	0	0	0	0	0	0	0	0	0	0	0	0	0	0	0	0	0	0	0	0	1	0	0	0	0	0	0	0	0	0	0	0	0	0	0	0	0	0	0	0	0	0	0	0	0	0	0	0	0	0	0	0	0	0	0	0	0	0	0	0	0	0	0	0	0	0	0	0	0	0	0	0	0	0	0	0	0	0	0	0	0	0	0	0	0	1	0	0	0	0	0	0	0	0	0	0	0	0	0	0	0	0	0	0	1	0	0	0	0	0	0	0	0	0	0	0	0	0	0	0	0	0	0	0	0	0	0	0	1	0	0	0	0	0	0	0	0	0	0	0	0	0	0	0	0	0	0	1	0	0	0	0	0	0	0	0	0	0	0	0	0	0	0	0	0	0	0	0	0	0	0	0	0	0	0	0	0	0	0	0	0	0	0	0	0	0	0	0	0	0	0	0	0	0	0	0	0	0	0	0	0	0	0	0	0	0	0	0	0	0	0	0	0	0	0	0	0	0	0	0	0	0	0	0	0	0	0	0	0	0	0	0	0	0	0	0	0	0	0	0	0	0	0	0	0	0	0	0	0	0	0	0	0	0	0	0	0	0	0	0	0	0	0	0	0	0	0	0	0	0	0	0	0	0	0	0	0	0	0	0	0	0	0	0	0	0	1	0	0	0	0	0	0	0	0	0	0	0	0	0	0	0	0	0	0	0	0	0	0	0	0	0	0	0	0	0	0	0	0	0	0	0	0	0	0	0	0	0	0	0	0	0	0	0	0	0	0	0	0	0	0	0	0	0	0	0	0	0	0	0	0	0	0	0	0	0	0	0	0	0	0	0	0	0	0	0	0	0	0	0	0	0	1	0	0	0	0	0	0	0	0	0	0	0	0	0	0	0	0	0	0	0	0	0	0	0	0	0	0	0	0	0	0	0	0	0	0	0	0	0	0	0	0	0	0	0	0	0	0	0	0	0	0	0	0	0	0	0	0	0	0	0	0	0	0	0	0	0	0	0	0	0	0	0	0	0	0	0	0	0	0	0	0	0	1	0	0	0	0	0	0	0	0	0	0	0	0	0	0	0	0	0	0	0	0	0	0	0	0	0	0	0	0	0	0	0	0	0	0	0	0	0	0	0	0	0	0	0	0	0	0	0	0	0	0	0	0	0	0	0	0	0	0	0	0	0	0	0	0	0	0	0	0	0	0	0	0	0	0	0	0	0	0	0	0	0	0	0	0	0	0	0	0	0	0	0	0	0	0	0	0	0	0	0	0	0	0	0	0	0	0	0	0	0	0	0	0	0	0	0	0	0	0	0	0	0	0	0	0	0	0	0	0	0	0	0	0	0	0	0	0	0	0	0	0	0	0	0	0	0	0	0	0	0	0	0	0	0	0	0	0	0	0	0	0	0	0	0	0	0	0	0	0	0	0	0	0	0	0	0	0	0	0	0	0	0	0	0	0	0	0	0	0	0	0	0	0	0	0	0	0	0	0	0	0	0	0	0	0	0	0	0	0	0	0	0	0	0	0	0	0	0	0	0	0	0	0	0	0	0	0	0	0	0	0	0	0	0	0	0	0	0	0	0	0	0	0	0	0	0	0	0	0	1	0	0	0	0	0	0	0	0	0	0	0	0	0	0	0	0	0	0	0	0	0	0	0	0	0	0	0	0	0	0	0	0	0	0	0	0	0	0	0	0	0	0	0	0	0	0	0	0	0	0	0	0	0	0	0	0	0	1	0	0	0	0	0	0	0	0	0	0	0	0	0	0	0	0	0	0	0	0	0	0	0	0	0	1	0	0	0	0	0	0	0	0	0	0	0	0	0	0	0	0	0	0	0	0	0	0	0	0	0	0	0	0	0	0	0	0	0	0	0	0	0	0	0
N0.HOG0003254	2	3	1	3	8	3	1	0	3	1	1	0	0	1	2	1	1	0	3	0	0	1	4	1	0	0	3	1	1	2	0	1	0	1	0	0	0	2	2	1	1	1	1	6	1	0	1	1	2	2	3	1	5	3	0	0	1	0	0	2	1	1	2	5	2	3	2	0	10	3	4	0	3	7	1	1	1	2	1	3	2	0	10	6	1	2	0	0	3	1	1	0	0	2	1	2	2	0	5	1	0	0	4	4	1	1	0	2	0	2	0	2	0	1	1	0	2	3	1	0	2	6	0	7	1	2	1	3	3	3	0	5	0	2	0	0	2	1	4	0	6	0	1	3	2	0	3	6	1	0	1	4	1	0	0	2	5	1	2	2	3	3	5	2	1	3	1	1	3	4	1	0	0	3	0	5	1	2	2	1	3	1	0	2	1	1	1	2	2	4	5	0	2	3	2	5	3	4	5	0	1	4	2	3	0	2	2	0	0	0	1	1	4	0	0	2	3	2	3	4	4	1	2	2	2	4	1	3	4	1	4	4	1	2	0	1	1	3	1	1	2	2	0	1	1	4	4	0	1	5	1	1	0	1	1	5	2	1	1	0	1	2	1	2	1	0	3	0	1	1	3	3	1	1	3	1	0	6	0	1	0	7	0	1	1	0	0	1	2	0	0	1	3	2	0	1	0	2	1	1	7	0	2	5	2	0	1	1	5	0	7	1	0	1	2	0	0	4	6	0	1	2	0	4	0	0	0	6	2	5	3	1	1	0	3	0	7	0	3	1	1	4	2	3	1	4	7	2	4	1	1	3	2	1	1	1	2	3	1	0	2	3	0	1	7	4	7	1	1	0	2	0	0	4	0	1	2	1	0	3	0	4	0	4	0	0	3	0	0	1	7	3	1	4	5	0	0	0	1	1	2	3	0	2	4	2	0	6	1	0	1	2	1	8	0	2	3	1	2	1	0	3	3	3	4	0	1	2	1	0	1	0	2	2	0	2	0	3	2	0	1	1	4	0	0	1	0	1	3	1	1	1	1	5	2	1	1	2	2	0	0	4	2	7	2	1	1	0	2	2	4	6	5	1	1	0	2	2	1	0	0	5	0	3	4	5	1	0	5	3	5	4	1	2	1	0	0	1	6	4	5	0	0	1	4	0	0	3	2	7	0	0	7	1	2	0	4	2	1	0	1	3	0	4	2	2	1	7	1	5	3	0	1	2	0	0	2	5	0	3	0	0	2	2	2	3	0	5	4	1	0	2	1	2	9	1	1	1	0	0	2	2	4	0	1	0	1	0	6	2	3	1	2	0	0	4	1	4	0	3	3	1	5	2	1	5	6	1	2	1	1	1	1	1	2	0	1	1	2	3	3	0	3	1	3	1	1	1	1	0	2	8	0	4	2	0	1	0	8	2	4	2	3	3	4	1	1	0	2	1	0	1	1	4	0	5	1	0	0	0	1	1	5	0	7	6	1	2	1	1	0	1	2	0	2	0	1	5	0	0	3	0	3	3	2	1	0	1	2	1	2	4	0	1	6	3	1	5	0	3	2	2	6	1	3	2	0	7	3	3	1	0	5	1	0	0	2	0	1	2	3	0	7	0	6	0	2	6	0	3	0	5	7	2	4	1	1	5	1	0	1	3	1	0	1	7	0	5	2	3	1	5	1	7	2	1	2	0	7	2	3	0	2	2	1	1	0	4	3	0	4	0	9	3	2	3	0	4	3	1	2	3	1	0	0	3	0	4	3	2	2	4	0	3	5	0	0	0	1	2	1	2	7	2	0	1	1	1	4	3	5	1	3	2	1	0	1	1	3	1	0	3	3	3	0	1	4	0	0	1	2	3	0	0	1	7	0	1	0	1	2	0	0	2	1	0	1	2	5	1	1	1	2	2	1	0	0	2	4	3	4	7	1	2	2	2	3	3	2	3	5	4	5	0	1	0	2	2	1	1	4	3	6	3	3	2	2	1	1	2	1	0	1	2	3	10	5	1	0	3	0	1	0	1	2	3	0	2	2	3	1	2	1	2	1	2	1	1	3	2	1	1	1	0	2	1	3	1	2	1	2	1	5	2	1	3	0	0	2	7	3	2	1	2	0	2	1	1	1	1	2	0	2	1	1	1	0	4	5	1	2	3	5	0	2	3	1	0	1	3	0	3	5	1	1	0	1	2	1	0	1	3	1	0	1	0	2	0	10	0	0	0	0	4	0	3	5	4	3	0	1	0	2	0	0	0	1	1	1	3	1	0	4	0	0	3	3	1	0	3	2	0	2	1	0	4	0	4	0	3	0	0	4	3	1	1	4	6	1	2	5	1	0	4	3	5	1	1	0	2	0	0	1	5	5	0	7	2	0	0	2	0	1	0	0	0	0	2	1	1	6	0	0	2	5	2	0	5	0	2	0	0	3	0	1	1	0	6	1	0	7	2	3	1	6	0	2	4	4	0	2	8	2	1	0	1	2	1	1	1	7	1	1	0	1	1	4	1	3	0	9	1	2	0	1	0	1	5	0	3	3	3	3	0	0	7	2	1	1	1	4	0	1	2	2	0	0	3	3	6	2	0	0	0	1	1	1	0	0	2	1	1	2	3	1	1	2	0	3	0	6	3	3	0	0	4	3	4	0	1	4	1	1	0	1	2	0	12	1	1	2	0	1	2	2	1	6	2	2	1	1	0	0	1	0	1	4	2	0	1	0	1	3	0	2	0	0	5	2	0	1	1	0	1	1	2	4	3	0	1	0	8	0	1	5	0	4	0	2	1	1	6	1	4	1	1	0	0	0	0	1	7	1	1	2	4	1	0	4	4	0	0	0	3	2	1	4	1	3	7	0	3	5	7	0	2	1	3	1	5	0	0	1	0	0	6	0	2	0	0	1	2	1	5	1	6	2	0	0	3	3	0	1	1	1	0	1	2	1	0	3	0	3	2	1	1	3	2	3	1	5	0	0	3	4	2	1	2	2	1	2	2	2	0	1	1	3	3	3	2	1	0	0	1	1	1	3	1	2	2	1	1	5	3	1	0	1	7	0	0	7	1	8	6	1	0	4	1	1	1	2	9	7	0	2	4	3	1	0	1	0	2	0	2	0	0	1	5	1	3	3	0	1	1	2	6	0	1	1	4	5	2	2	1	1	0	0	0	2	2	2	4	0	1	2	1	5	2	0	0	5	4	0	2	3	0	2	3	3	1	0	3	0	1	1	0	7	4	0	0	0	1	4	1	2	1	1	6	2	0	3	8	3	0	2	2	0	4	0	6	0	1	0	2	7	1	4	0	2	1	1	2	2	2	1	2	2	1	6	0	0	0	7	0	1	2	2	2	7	0	2	1	2	1	0	2	2	1	8	1	0	4	2	1	1	4	3	2	2	1	1	4	1	1	1	5	0	0	3	2	2	0	2	1	0	2	0	2	1	2	4	0	0	2	2	1	0	1	0	4	1	1	0	0	1	5	1	2	2	3	0	3	2	0	0	3	8	7	0	0	6	3	6	0	2	3	1	1	1	0	0	2	2	2	0	1	2	0	0	0	0	6	0	0	3	1	3	1	1	0	1	2	0	2	2	3	3	0	1	1	1	1	0	3	1	3	2	1	1	0	1	3	0	2	3	1	1	0	5	3	1	0	0	0	1	4	2	0	2	2	1	3	7	6	1	0	0	0	2	2	1	3	1	0	4	1	6	3	1	3	0	1	0	2	4	0	1	0	0	5	2	0	2	0	0	1	5	0	0	0	1	4	4	0	2	0	5	0	1	1	1	1	1	1	1	4	1	0	0	2	3	1	6	6	0	0	6	2	4	0	3	2	2	5	0	2	0	0	2	1	1	3	0	0	3	4	0	2	3	1	0	3	1	3	2	3	2	1	4	2	4	0	1	0	1	2	1	5	0	1	0	0	4	2	1	1	0	1	3	2	0	2	5	0	4	7	3	1	0	3	3	3	0	0	1	5	1	0	6	0	3	3	0	5	2	2	1	0	2	3	4	0	1	1	0	5	3	4	1	1	0	2	2	1	0	0	4	5	1	3	3	0	3	0	2	3	1	1	3	0	0	3	3	0	0	1	1	4	5	2	2	2	0	1	0	0	3	3	4	2	2	2	2	1	3	2	0	3	2	2	3	1	0	4	2	0	4	1	1	5	2	0	1	3	0	3	3	0	3	0	0	11	2	1	0	4	1	0	4	1	3	3	1	3	3	2	0	3	3	1	4	4	2	0	4	2	1	2	4	0	3	1	3	3	5	5	1	4	4	0	2	1	0	2	0	1	2	0	1	1	1	0	0	0	1	1	0	3	3	1	0	3	1	2	2	5	1	2	2	2	1	0	0	0	2	1	0	1	3	3	0	0	1	3	0	0	2	1	2	0	3	0	1	1	1	0	2	1	0	0	1	2	1	2	1	1	2	3	1	2	4	1	3	0	2	2	3	0	1	1	0	0	1	1	1	1	0	0	3	2	0	1	4	0	0	2	0	1	1	0	5	1	1	0	4	0	2	3	0	4	3	0	0	4	1	0	1	2	0	4	3	0	0	2	0	4	1	2	2	1	0	5	2	1	4	1	3	1	1	1	1	0	1	0	3	0	4	0	3	1	0	1	2	1	1	0	1	2	2	0	4	1	2	3	1	0	0	7	2	0	1	3	1	2	1	2	7	1	5	2	3	5	2	1	0	1	0	1	1	1	0	1	4	4	1	4	6	1	1	0	0	1	1	0	1	2	0	1	1	2	4	0	3	2	0	1	0	6	2	3	5	2	4	2	0	1	1	0	1	3	4	1	0	1	2	4	1	4	1	0	3	2	0	1	4	1	2	1	0	0	4	3	2	5	0	1	5	0	0	1	0	0	6	2	1	2	4	0	1	1	2	1	1	1	1	2	1	1	3	0	0	2	1	3	3	0	2	1	2	6	0	5	3	2	1	2	0	0	4	0	1	2	2	0	1	2	5	3	2	3	3	2	2	1	3	1	3	0	5	0	1	2	1	0	0	3	1	10	2	1	2	5	4	1	0	1	5	1	1	0	5	1	2	0	1	4	2	0	2	1	2	0	1	7	0	0	1	2	4	6	3	2	2	0	3	2	0	2	4	4	2	0	2	0	1	1	11	5	2	3	3	2	0	0	0	1	3	3	2	0	3	1	6	0	1	1	1	3	3	0	0	2	1	0	1	1	2	1	0	1	2	1	2	0	2	1	4	0	1	1	7	0	1	4	0	5	1	3	8	1	1	0	2	2	0	0	3	0	2	1	0	0	3	2	2	2	0	1	0	2	1	1	4	0	5	2	2	1	5	3	6	0	0	1	1	1	7	1	4	0	2	0	2	5	1	1	3	1	0	1	2	0	1	1	2	1	1	0	0	4	2	3	2	0	2	3	0	6	1	2	0	2	1	1	1	4	0	2	6	1	6	1	3	3	3	1	6	0	2	1	5	0	3	0	3	0	3	3	2	1	8	3	2	6	0	1	1	3	4	1	1	1	1	2	0	4	1	0	0	1	0	0	1	2	0	0	3	8	0	3	2	3	1	1	2	5	2	1	4	0	1	5	1	2	0	1	2	1	1	0	1	0	2	3	0	2	2	1	1	1	4	1	3	3	5	1	6	1	1	3	0	2	3	1	12	2	0	5	3	9	2	0	0	1	4	1	1	2	1	0	0	4	3	0	0	2	0	2	3	2	2	0	2	3	0	2	4	3	1	0	2	3	0	6	4	4	3	0	9	4	0	0	0	6	9	2	0	1	2	13	1	0	12	4	3	4	1	4	5	4	1	2	3	0	1	2	2	5	6	1	0	0	2	0	0	0	0	0	0	0	1	1	2	9	2	0	0	3	3	0	1	0	3	0	2	2	0	3	3	0	2	1	0	3	4	0	5	0	4	3	0	0	1	0	0	1	1	4	2	0	1	0	1	1	2	1	6	1	2	0	1	4	2	3	2	1	4	5	3	1	2	1	5	0	0	3	3	0	1	1	5	3	0	0	0	0	1	3	1	2	1	0	1	0	8	0	1	0	0	1	1	0	5	1	2	0	1	1	0	0	1	0	9	0	6	5	1	4	0	0	0	0	1	3	7	1	4	2	4	0	1	2	2	6	0	4	0	2	1	4	1	0	2	0	1	0	5	0	2	2	4	2	3	2	5	4	8	0	2	0	3	1	1	0	1	1	1	2	0	4	3	1	8	3	0	2	2	0	0	0	4	1	1	6	2	2	0	2	2	0	3	5	0	0	3	0	0	0	0	1	0	1	2	3	0	2	1	0	1	1	2	0	2	1	1	1	1	0	0	0	0	0	2	5	1	1	1	2	1	2	0	10	1	4	1	1	1	2	0	1	2	0	4	1	6	0	2	1	2	4	2	6	3	0	2	2	1	3	3	0	0	1	0	2	4	1	4	1	2	1	0	1	0	0	0	0	1	0	4	4	1	5	2	0	2	2	1	5	1	2	1	2	0	2	4	2	2	1	0	1	1	0	1	5	5	0	2	4	3	0	3	1	0	2	0	3	2	0	1	0	1	0	1	2	7	0	1	3	2	6	2	3	0	3	2	2	1	4	0	0	1	2	2	4	2	1	3	3	2	0	1	0	0	0	2	0	1	6	4	0	0	0	5	5	4	1	1	4	5	4	4	2	0	1	0	2	6	1	5	6	1	2	1	1	10	5	6	2	1	1	5	6	1	2	1	0	0	0	1	4	0	1	5	0	2	0	0	1	2	1	0	3	10	0	0	0	3	0	1	1	4	3	0	8	0	0	1	0	0	9	0	0	1	2	3	5	2	1	1	4	0	3	3	0	1	12	2	0	2	2	0	1	1	4	1	5	0	3	3	5	0	1	3	0	4	0	2	2	3	3	1	4	2	1	2	0	2	2	4	1	2	1	1	4	0	2	11	4	0	0	2	1	4	1	1	0	2	4	1	2	2	2	0	1	1	0	3	1	1	1	1	0	0	4	2	3	0	3	0	0	1	0	4	0	2	4	1	2	2	0	0	1	4	2	5	0	2	6	0	0	2	5	1	1	5	5	3	1	0	2	5	0	2	1	1	1	0	4	4	2	0	2	2	0	0	1	2	0	1	4	0	9	0	0	0	6	6	1	0	1	2	2	3	4	2	0	0	4	3	0	4	0	0	0	2	0	3	5	1	0	5	2	2	2	0	1	2	9	0	0	1	0	2	3	0	6	1	1	1	4	1	0	5	2	3	0	3	1	1	3	0	1	0	0	0	3	0	2	0	1	0	0	3	2	9	4	3	1	0	2	0	4	3	2	0	3	0	1	1	1	3	2	1	2	4	2	3	0	1	0	1	3	0	2	4	2	6	0	0	0	1	1	1	3	1	2	1	3	2	1	6	5	0	0	1	0	1	3	1	0	0	2	0	0	1	1	3	0	3	1	1	1	0	1	1	1	1	0	3	1	6	0	1	2	2	2	1	0	2	2	2	2	3	0	1	5	3	5	2	5	1	6	4	0	1	5	1	0	1	5	0	1	0	4	0	2	3	4	6	3	2	0	2	1	0	2	1	2	0	0	6	2	2	3	3	2	0	1	2	4	5	1	0	1	0	3	1	0	0	2	0	8	4	2	0	1	0	1	1	5	7	0	0	0	0	2	4	3	0	0	0	0	0	1	4	2	2	5	1	3	5	1	6	2	3	2	3	1	1	1	6	1	0	6	1	1	0	3	4	3	2	4	0	0	1	0	3	7	6	3	2	0	0	0	2	0	1	2	0	0	0	2	0	2	1	1	0	1	0	4	2	1	0	2	1	2	2	0	0	2	0	1	1	0	6	2	3	0	0	1	2	5	0	0	5	1	2	0	0	1	4	0	5	0	3	0	0	2	0	1	3	5	1	4	0	1	9	2	0	0	1	0	0	2	1	2	0	0	1	0	1	0	0	2	1	5	2	2	2	4	0	1	4	2	2	2	4	3	1	4	0	0	3	0	1	2	6	2	3	3	1	4	3	2	5	7	0	2	2	1	5	1	1	1	2	5	3	0	0	1	3	1	3	0	3	3	3	1	1	1	4	4	5	1	4	3	1	1	2	0	1	0	0	6	2	2	0	1	2	4	6	2	0	3	2	0	5	2	0	0	0	6	0	0	3	0	0	5	4	1	0	2	0	0	1	0	2	3	1	0	2	3	3	0	5	1	1	1	0	3	0	7	1	0	1	3	1	10	0	0	1	1	3	2	7	3	2	3	5	0	0	2	1	0	2	3	5	1	5	9	1	1	2	2	6	1	0	2	6	3	6	2	2	2	0	0	0	3	0	0	0	0	3	4	5	5	3	2	1	4	2	2	1	1	4	1	0	0	3	2	1	0	7	3	4	0	4	0	3	2	3	1	3	2	1	2	3	1	0	2	4	1	1	10	3	2	1	0	1	9	1	6	0	3	4	4	1	0	0	0	2	3	1	1	2	0	0	2	1	1	2	0	0	1	2	3	4	2	0	4	0	0	2	3	2	3	1	0	2	3	1	0	3	2	5	0	1	1	4	0	3	1	4	5	3	0	0	3	2	0	3	1	1	1	2	0	8	2	1	4	3	0	2	3	4	1	3	0	2	2	2	2	0	3	4	3	2	4	1	1	6	5	7	4	3	1	0	2	0	1	1	2	6	4	3	1	7	2	2	0	2	2	2	0	0	2	1	1	0	2	4	4	0	0	3	0	2	1	4	6	1	0	5	3	0	3	1	0	2	1	0	0	1	2	0	0	2	1	0	0	1	0	0	1	2	3	2	1	1	4	0	8	3	2	2	0	0	1	1	1	0	0	0	2	2	2	3	3	2	5	0	5	1	0	5	0	2	4	1	0	1	2	0	5	6	0	2	1	1	1	3	2	1	0	1	5	1	0	0	0	1	0	2	0	5	0	0	0	2	0	0	2	1	0	0	5	3	4	1	1	0	0	1	0	1	9	2	3	2	1	0	2	1	0	5	2	2	0	1	6	0	0	4	0	2	1	0	0	2	0	3	0	0	1	1	1	4	1	0	3	0	3	2	0	0	2	4	3	7	5	2	1	1	1	0	0	2	2	3	4	4	0	2	2	2	4	3	2	1	0	1	1	2	0	0	2	0	0	3	1	2	5	0	3	1	7	0	2	2	1	1	1	0	1	2	3	2	6	0	0	0	0	0	2	0	3	1	1	3	2	1	3	1	2	3	2	0	1	1	0	1	2	0	2	4	0	5	0	3	7	4	2	2	8	1	1	3	1	1	0	5	0	4	0	2	1	2	1	2	6	1	1	3	2	2	2	1	1	1	5	0	0	3	5	3	5	2	3	3	3	0	0	0	2	3	3	0	2	11	1	0	7	3	6	2	2	1	1	4	0	3	1	3	7	2	13	1	2	0	0	0	1	0	5	1	4	4	2	8	1	4	2	4	5	0	0	1	1	2	0	1	2	1	4	0	7	2	0	0	1	6	1	3	1	0	4	0	3	5	4	7	5	5	5	1	2	0	2	1	1	1	4	1	2	4	1	1	2	0	3	0	1	2	2	3	2	4	0	0	0	0	0	3	3	2	1	0	2	3	0	3	4	0	0	3	7	1	0	2	0	2	1	4	0	1	1	1	2	4	0	0	0	2	0	1	0	3	7	1	3	0	0	4	1	0	0	0	2	2	1	0	7	3	1	0	2	6	1	3	0	4	2	4	0	1	0	6	2	0	1	0	2	0	0	4	4	1	0	1	1	2	1	2	0	5	0	2	1	5	2	0	3	0	0	3	0	2	4	1	1	0	1	0	2	5	0	3	0	2	1	4	0	7	1	1	2	0	0	3	4	0	0	0	0	2	0	0	1	9	0	0	1	1	0	2	2	5	2	4	0	0	0	3	1	6	4	3	0	1	6	1	1	2	2	4	1	4	2	0	4	0	0	2	2	3	0	0	1	2	5	11	2	1	0	4	3	3	2	3	1	0	0	1	2	0	0	3	3	0	9	0	6	2	4	1	0	1	0	3	3	2	1	3	1	3	2	0	0	0	2	1	1	1	4	3	1	1	1	4	3	1	1	1	3	1	2	1	1	0	0	1	1	0	0	1	4	6	2	0	3	3	0	0	3	0	0	1	1	2	2	1	1	1	2	0	2	4	1	1	5	1	0	4	2	4	1	2	0	1	0	3	2	0	1	1	1	3	0	6	0	0	3	1	0	7	0	0	2	0	3	3	2	0	1	3	1	3	0	1	2	0	4	0	4	0	6	0	2	5	3	3	0	0	0	1	0	2	1	2	1	0	1	1	0	3	1	4	1	2	3	1	2	1	3	1	12	1	4	0	2	0	1	1	1	3	4	1	5	4	0	0	2	2	3	2	0	0	1	0	1	0	4	0	0	0	1	8	3	3	0	2	1	1	1	1	0	1	3	1	1	1	0	0	0	5	4	2	3	5	0	3	1	1	0	5	7	4	1	1	0	0	0	0	0	3	0	1	2	0	3	1	0	0	4	1	0	1	2	0	4	1	0	0	0	6	1	0	4	0	1	0	2	1	0	9	4	1	2	0	0	1	1	1	1	7	3	6	0	3	2	1	0	3	3	3	1	1	1	0	10	4	5	0	2	1	0	2	1	2	0	0	3	1	1	2	3	1	0	4	3	1	2	2	3	2	5	1	0	1	2	2	0	0	5	1	0	0	2	3	0	3	1	0	4	4	2	2	1	1	1	0	6	1	7	3	0	2	2	3	1	1	0	2	1	0	2	1	0	2	5	3	4	1	1	5	1	0	1	1	0	0	0	3	2	2	0	1	2	0	0	1	0	1	5	2	3	3	0	0	5	4	2	6	1	2	1	3	0	2	3	7	0	1	1	0	2	5	1	0	3	0	1	1	1	1	2	3	2	3	2	0	1	2	0	0	2	0	1	5	1	1	6	2	0	5	0	3	1	4	3	2	0	1	2	0	0	1	5	1	3	0	6	3	1	2	0	1	4	5	7	0	1	2	1	0	0	0	3	2	2	2	4	3	1	0	1	0	0	4	0	0	5	4	1	1	2	7	3	2	2	1	4	1	0	1	3	3	4	2	1	2	0	1	0	1	0	2	4	2	0	0	0	0	4	2	1	2	3	10	0	2	1	3	2	2	5	0	1	1	0	4	3	0	4	4	0	1	1	2	0	1	1	9	0	1	0	3	3	2	0	1	1	2	0	1	3	0	0	3	4	3	0	0	0	0	0	0	0	0	3	2	0	0	0	2	1	0	2	2	0	1	4	4	3	0	3	1	3	4	1	2	3	2	2	2	0	4	1	2	3	1	2	0	3	1	2	1	0	9	2	2	9	1	0	0	1	2	2	4	1	0	2	2	1	3	4	4	3	3	2	5	0	2	4	3	0	0	1	3	0	1	6	0	0	4	1	2	1	0	0	1	0	3	1	5	4	6	1	0	2	2	3	0	1	1	0	0	1	1	2	0	1	1	3	2	2	2	2	0	0	3	3	0	2	1	1	1	0	0	4	0	0	2	3	0	2	0	0	6	2	9	1	2	2	1	3	1	3	0	1	1	1	0	0	4	2	0	3	3	3	5	1	2	2	0	3	1	2	0	1	2	1	0	0	2	1	4	1	5	1	0	5	2	10	0	2	3	2	3	0	3	1	1	0	0	5	1	3	1	4	1	2	2	2	3	3	2	3	3	1	0	2	0	4	1	0	2	9	1	4	5	2	1	4	2	3	0	1	1	1	6	6	6	1	0	3	4	0	2	1	2	0	4	3	2	3	1	0	1	0	2	0	0	1	1	2	4	0	3	2	3	0	6	0	3	3	1	2	1	4	3	2	3	2	0	1	0	1	3	1	5	2	1	0	3	5	3	1	0	1	4	5	0	1	1	8	4	1	0	0	4	0	0	2	1	9	4	2	1	0	1	1	0	2	0	1	0	1	6	3	0	4	3	0	3	0	1	0	0	0	2	0	2	1	0	6	1	0	0	0	1	0	1	4	1	0	0	7	2	1	1	0	0	0	1	0	2	0	0	1	3	1	2	1	4	3	5	1	2	0	1	11	0	0	1	1	3	3	2	0	0	3	0	0	0	1	1	1	2	2	1	0	1	1	4	0	0	2	1	2	0	1	2	0	1	3	5	3	1	7	0	3	2	7	1	2	0	3	0	4	0	1	5	1	0	1	0	3	1	1	9	1	0	1	7	1	2	0	0	2	2	1	0	0	2	0	1	3	0	2	0	6	1	1	1	0	0	0	4	0	1	0	1	0	1	1	2	0	2	0	2	7	0	0	0	1	3	0	1	4	3	4	7	4	1	1	0	2	1	1	0	2	5	2	7	3	0	2	0	0	2	0	3	0	1	0	1	2	0	1	0	4	3	0	3	2	1	0	2	1	2	3	3	2	0	0	2	1	0	5	0	2	1	2	0	2	1	0	2	0	0	3	1	1	1	4	4	2	0	1	0	1	2	1	1	1	0	2	0	1	0	0	2	3	4	1	0	1	4	1	2	0	3	2	0	1	0	0	2	0	1	1	4	1	3	1	4	5	0	2	1	0	1	0	1	7	1	0	0	6	1	5	0	2	0	1	3	1	0	4	1	1	1	4	8	4	1	0	0	0	0	0	3	0	2	0	1	5	3	4	0	1	2	6	0	2	3	0	1	1	0	2	1	0	3	2	2	0	3	0	4	0	2	3	1	1	1	1	4	1	1	1	2	5	3	2	0	0	1	2	4	0	2	3	1	9	5	0	4	1	1	5	0	2	2	0	1	2	2	1	7	5	0	2	2	4	2	0	2	0	4	0	0	1	2	1	2	2	2	0	1	1	0	6	4	4	2	4	1	3	2	1	1	0	2	0	5	3	1	3	3	2	0	2	0	6	0	5	0	4	0	2	2	2	0	1	1	0	0	0	5	3	1	1	5	2	0	0	1	0	0	4	1	0	3	1	1	6	2	2	0	6	2	3	3	2	0	0	0	6	0	0	6	1	0	3	1	1	1	1	0	0	0	1	1	0	1	2	2	4	0	5	1	3	0	5	2	1	5	1	1	1	4	3	1	0	4	2	0	0	0	1	1	1	0	1	1	0	4	2	0	0	4	6	1	1	0	0	0	0	1	4	4	0	2	0	3	3	5	3	0	2	1	4	5	1	4	0	2	0	4	2	0	3	4	1	1	2	1	2	0	0	4	1	3	0	3	1	0	8	0	2	3	3	0	0	4	2	0	0	1	4	1	1	2	0	1	2	0	6	3	3	1	1	2	0	2	4	0	0	0	0	2	0	0	1	2	1	1	3	3	1	3	2	6	1	2	4	1	0	1	3	2	3	3	2	1	1	1	3	4	7	9	3	0	0	5	1	0	2	1	0	1	3	3	0	1	1	0	1	1	3	1	1	3	1	2	5	2	1	7	3	9	0	0	1	4	0	1	0	0	6	1	2	3	4	2	1	2	4	1	2	2	0	0	4	1	1	2	6	0	5	8	1	2	2	3	3	2	1	3	2	1	0	1	0	2	0	1	3	0	0	9	0	2	0	0	0	0	3	2	0	2	2	2	2	4	1	2	8	1	5	2	0	5	1	2	2	4	3	4	2	2	0	0	2	3	0	1	1	2	2	2	1	0	5	2	0	3	2	1	3	3	3	0	1	0	4	5	0	1	1	0	2	1	3	1	1	1	0	1	4	2	0	2	2	2	1	0	2	3	2	0	1	0	0	2	1	1	1	2	6	6	6	2	0	1	3	2	2	1	1	0	0	0	0	3	2	4	2	0	1	0	1	0	3	1	2	5	6	2	1	0	0	0	3	1	0	5	2	0	1	0	5	0	1	2	1	1	4	4	4	1	1	2	7	2	1	1	2	2	6	0	5	1	1	1	1	2	1	4	2	1	2	4	3	3	0	3	2	0	1	4	0	1	3	4	1	1	0	0	3	6	1	1	2	0	1	1	1	1	4	1	1	3	1	2	1	2	0	4	1	1	2	1	0	0	0	1	2	2	1	0	0	1	0	2
N0.HOG0003267	1	0	0	0	1	1	0	0	0	0	0	0	0	0	0	0	0	0	0	0	0	1	0	0	0	0	1	0	1	2	0	2	0	0	0	0	1	1	0	0	0	0	0	1	0	0	0	0	0	0	0	1	0	0	2	0	0	0	1	1	0	1	0	0	0	0	0	0	1	0	1	1	0	1	0	0	0	1	0	0	1	0	0	3	0	1	0	0	0	0	0	1	0	0	0	0	0	0	0	0	0	0	0	1	0	0	0	0	0	1	0	0	0	0	0	0	0	0	0	0	0	1	0	0	0	0	0	0	0	0	0	0	0	0	0	0	1	0	1	0	1	1	0	0	0	0	1	0	0	0	0	0	0	0	0	1	0	0	0	0	0	0	0	0	1	0	0	0	0	0	0	0	0	0	0	0	0	0	0	2	0	0	0	0	0	0	0	0	0	1	0	0	0	0	1	0	0	1	1	0	0	2	1	0	0	1	0	0	1	0	0	1	0	0	0	0	0	0	2	0	1	0	0	0	2	1	2	0	0	0	1	1	0	1	3	2	0	1	0	0	1	1	0	0	0	0	0	0	0	1	0	0	0	0	0	0	0	1	0	0	0	0	1	1	0	0	0	0	0	0	0	0	0	0	0	0	0	0	0	2	0	0	0	0	0	0	0	0	0	0	0	0	0	0	0	0	0	0	1	0	2	0	1	0	2	0	0	0	0	0	1	0	0	0	0	0	0	0	2	0	0	0	0	0	0	0	0	2	0	0	0	0	0	0	1	1	0	0	0	0	0	0	0	0	0	0	0	0	2	0	1	0	0	0	0	0	0	0	0	0	0	0	2	0	1	1	2	0	0	0	0	0	0	1	1	0	0	0	0	2	1	0	0	0	0	0	1	0	1	0	1	0	0	0	1	0	0	0	1	1	0	0	0	0	1	0	0	5	0	0	0	1	0	0	0	0	0	0	2	0	0	0	1	0	0	0	0	1	0	0	1	0	0	1	0	0	0	1	3	0	1	0	0	0	0	0	1	0	0	0	1	0	0	0	0	2	0	0	0	0	0	0	0	1	0	0	0	0	0	0	1	1	0	0	0	0	0	0	0	1	1	2	0	0	1	1	0	0	0	1	0	0	0	0	0	0	0	0	1	0	0	0	0	1	0	0	0	0	1	0	0	1	0	0	0	0	0	0	0	0	0	0	0	0	0	0	0	0	0	0	2	0	0	0	1	0	1	0	1	2	1	0	0	1	0	0	0	0	0	0	0	0	1	1	0	0	0	1	0	0	0	0	1	0	0	0	3	0	1	0	0	0	0	1	0	0	1	0	2	1	0	0	0	0	0	1	1	1	0	0	0	0	0	0	0	0	0	0	1	0	0	0	0	0	0	0	3	1	0	1	0	2	0	2	1	0	0	0	0	0	0	1	0	2	0	0	1	0	0	0	0	0	5	0	0	0	0	0	0	0	0	0	1	0	0	2	0	0	0	0	0	0	0	0	0	0	0	0	0	0	0	0	0	1	0	0	0	0	0	1	0	0	0	0	0	0	0	0	0	2	0	0	0	0	1	0	0	1	1	0	0	0	2	0	0	0	0	0	0	0	0	0	0	0	0	0	0	0	0	0	0	0	0	0	0	0	0	1	0	0	2	0	0	0	0	2	1	1	0	0	1	0	0	0	0	0	1	1	1	0	0	1	0	1	1	0	0	0	0	0	0	0	0	0	1	0	1	2	0	0	1	0	0	0	1	0	0	1	0	0	0	0	1	0	0	0	1	0	0	0	0	0	0	0	0	0	0	0	1	1	0	0	0	0	0	0	0	0	1	0	0	0	1	0	0	0	0	0	0	0	0	0	0	0	0	0	0	0	1	0	0	0	0	0	0	0	0	0	1	0	0	1	0	0	0	1	0	0	0	0	1	0	0	0	0	0	1	0	0	0	0	0	1	0	0	0	0	1	0	0	1	0	1	0	0	0	1	0	0	0	0	0	0	0	1	2	0	0	0	0	0	0	0	0	0	0	0	0	0	4	0	0	0	2	1	1	0	0	1	0	0	1	0	0	0	1	0	2	0	0	0	0	1	0	0	0	1	0	0	1	1	0	0	1	0	0	0	1	0	1	1	0	0	0	2	0	0	0	0	0	0	0	1	0	2	0	0	0	0	0	1	2	0	0	1	0	0	0	0	0	0	0	0	0	0	0	0	0	1	0	1	0	0	2	1	0	0	0	0	0	0	1	1	0	0	0	0	0	0	0	1	0	1	0	1	0	0	0	0	1	0	0	0	0	0	1	0	1	0	0	0	0	1	0	1	2	0	0	0	0	0	1	0	0	0	1	0	0	0	0	0	0	0	0	0	0	1	0	1	0	0	0	0	0	0	0	0	0	3	0	0	1	0	0	1	1	0	0	0	0	0	0	1	0	1	0	1	0	0	0	0	0	0	0	2	0	0	0	0	0	1	1	0	0	0	0	0	0	1	0	0	2	0	1	0	0	1	1	1	0	0	0	2	0	0	0	0	0	0	0	1	0	1	0	0	0	1	0	0	0	0	0	0	0	0	0	1	1	0	0	0	0	0	0	0	0	0	0	0	1	0	0	0	0	0	0	0	0	0	0	0	1	0	0	0	2	0	0	0	1	3	1	0	0	0	0	0	3	1	0	0	1	0	0	0	0	1	1	0	0	0	0	0	0	0	0	0	1	0	0	0	1	0	0	0	0	0	1	0	0	0	0	0	0	0	1	1	0	0	1	0	0	0	1	1	0	0	0	0	1	0	1	2	0	1	1	0	0	0	0	0	2	0	0	0	1	0	0	0	1	0	0	0	0	0	1	0	0	2	2	0	1	0	0	0	0	0	0	0	0	0	0	0	0	0	0	0	0	1	0	0	0	3	1	0	1	0	0	1	0	0	0	0	0	0	0	0	1	1	0	0	0	1	0	0	0	0	0	0	2	1	0	0	0	0	0	0	1	0	2	1	0	0	0	1	0	0	0	0	0	0	0	0	0	0	1	1	1	2	1	0	1	3	0	0	0	0	0	0	0	1	1	2	2	0	0	0	1	0	0	0	2	1	0	0	0	0	0	0	0	0	0	0	0	0	0	1	0	0	0	0	0	0	0	0	0	0	0	1	0	2	0	0	0	0	1	0	0	2	0	0	0	0	0	0	0	1	0	0	0	0	0	0	0	0	0	0	0	0	2	0	1	0	0	3	0	0	1	0	2	0	1	0	0	0	0	1	0	0	2	0	1	0	1	2	0	0	0	0	1	0	0	0	1	0	1	0	0	1	0	0	0	0	0	0	0	0	0	0	0	0	0	3	0	0	0	0	0	1	0	0	1	0	0	0	1	0	0	1	0	0	0	0	0	0	0	0	0	0	0	0	1	0	0	0	0	0	0	0	1	0	0	0	0	0	0	0	0	0	0	2	0	0	0	0	0	0	0	1	0	0	0	0	0	0	1	0	0	1	0	0	0	0	0	0	0	1	1	0	0	0	1	1	0	0	1	1	0	0	0	0	0	0	1	0	0	0	0	0	0	0	1	0	0	0	0	0	0	0	1	0	3	0	0	0	0	0	1	0	0	0	0	1	2	0	1	0	0	0	0	0	1	0	2	0	1	0	0	3	0	0	0	0	0	0	0	0	0	0	0	1	1	0	0	0	0	1	1	0	0	0	0	0	0	0	0	2	2	0	0	0	0	0	0	1	1	0	0	0	0	0	0	0	0	0	0	0	0	0	0	0	0	0	0	0	1	1	0	0	0	1	0	1	0	0	0	0	0	1	0	0	0	0	1	1	1	0	1	1	1	0	0	0	0	0	0	2	1	0	1	0	0	0	0	1	0	0	0	0	0	0	0	0	1	0	0	1	0	1	0	1	0	0	0	0	2	0	1	0	0	0	0	1	0	0	0	0	0	1	0	0	0	0	0	1	4	1	0	0	0	0	0	0	0	0	1	0	0	0	0	0	1	0	0	1	0	0	0	1	0	1	1	0	0	0	0	0	0	0	0	0	0	0	0	0	0	0	0	0	0	0	0	0	0	0	0	0	0	0	0	0	1	0	0	0	0	0	0	0	0	2	1	0	0	0	1	0	0	0	0	0	1	0	0	0	0	0	0	0	0	0	1	0	0	0	0	0	1	0	1	1	0	0	1	0	0	0	1	1	0	0	1	0	0	0	0	0	0	0	0	0	0	2	1	0	0	0	0	1	0	0	0	0	0	0	0	0	0	0	0	0	0	0	0	1	0	0	0	1	1	0	0	0	0	0	0	1	0	0	0	0	0	0	0	0	1	0	0	2	0	0	0	1	0	1	0	0	0	0	0	0	0	0	0	0	0	0	0	1	0	0	0	1	1	0	0	0	0	0	0	1	1	0	1	0	0	0	1	1	0	0	0	0	0	2	0	0	0	0	0	0	1	0	0	0	0	0	0	0	0	0	1	1	0	0	0	0	0	0	0	0	0	1	0	0	0	2	0	0	0	0	3	1	0	1	1	0	1	0	0	0	0	0	1	0	0	0	0	0	0	0	1	1	1	0	0	1	0	0	0	0	4	0	1	0	0	0	0	0	0	0	0	0	0	1	0	3	2	0	0	0	0	0	2	0	0	0	2	4	0	1	0	0	1	1	0	0	0	0	0	0	1	0	0	0	0	1	0	0	0	0	0	0	0	0	0	0	1	1	1	0	0	0	0	0	0	2	0	1	0	0	0	2	0	0	1	0	0	0	0	0	0	0	0	0	0	0	1	0	0	1	1	0	0	0	0	1	0	0	0	0	1	0	0	1	0	1	1	0	0	0	0	1	0	0	0	0	0	1	0	0	0	1	0	0	0	1	0	0	0	0	0	0	0	0	2	1	0	1	0	1	0	0	0	0	0	0	0	1	0	0	0	0	0	1	0	0	0	0	0	0	1	1	1	0	1	1	0	0	1	1	0	0	0	0	0	0	0	0	0	0	0	0	0	2	0	0	0	0	0	0	0	0	0	0	0	1	0	0	0	0	0	0	0	0	0	1	0	0	0	1	0	0	0	3	0	0	0	0	1	1	0	1	0	0	0	0	1	0	0	1	0	0	0	1	0	0	0	2	1	0	0	0	0	0	1	2	1	1	0	0	0	0	0	0	0	0	1	0	0	0	0	0	0	1	0	0	0	0	0	0	0	0	0	0	3	0	1	0	0	1	0	3	0	1	0	1	0	0	0	0	0	0	3	0	0	0	0	0	1	0	1	0	0	0	0	0	0	1	0	0	1	0	1	0	1	0	2	0	1	1	0	0	0	2	1	1	0	1	0	2	0	0	0	0	0	1	1	1	1	0	0	1	0	0	1	0	0	0	0	0	0	0	0	0	0	0	0	0	1	0	0	0	0	0	0	0	1	0	0	0	0	1	0	1	0	0	0	3	0	1	0	0	0	0	0	1	0	1	0	0	0	1	0	0	0	1	0	0	0	1	1	1	0	0	0	0	3	1	0	0	0	0	0	1	0	0	0	0	0	0	0	0	0	0	0	0	1	1	0	0	0	0	0	0	2	1	0	0	0	0	0	0	0	0	0	0	1	0	0	0	0	0	0	0	1	1	4	0	0	1	0	0	1	0	0	2	0	0	0	0	0	2	0	0	0	1	0	0	0	0	0	0	0	2	0	1	1	0	0	0	0	5	0	1	0	0	1	3	0	0	0	0	0	0	0	0	0	0	0	1	0	0	0	0	1	0	0	3	0	1	0	0	1	1	0	1	0	0	0	0	0	1	2	0	0	0	0	0	0	1	0	2	0	0	1	1	0	2	0	0	0	0	0	0	0	0	0	0	0	0	0	0	2	0	0	0	2	1	1	0	0	0	0	0	1	0	1	0	0	1	0	0	0	0	0	0	0	0	0	0	0	0	0	1	0	0	0	0	0	0	0	0	2	0	0	0	0	0	0	2	4	0	0	0	0	1	0	0	0	0	2	0	0	0	0	0	0	1	0	2	0	1	0	0	0	1	2	0	0	0	0	0	0	0	0	0	0	0	0	1	1	0	0	0	0	0	2	0	0	0	0	1	0	3	0	1	0	0	0	1	0	0	0	1	2	2	0	1	0	0	1	1	0	0	0	0	0	1	2	0	0	0	0	0	0	0	0	0	0	0	0	0	0	0	0	2	0	0	0	0	0	0	0	0	0	0	0	1	0	0	0	1	0	0	0	0	0	0	0	0	0	0	3	0	0	0	0	3	0	1	0	0	0	0	0	0	0	0	0	0	0	0	0	0	0	0	0	0	0	0	0	0	1	0	0	0	0	1	0	0	0	1	0	0	0	0	0	1	0	0	0	0	0	0	0	0	0	0	0	1	0	1	0	0	0	0	0	0	0	0	2	0	0	0	0	0	0	0	0	0	0	0	0	0	0	1	0	0	1	0	0	0	0	0	0	0	0	1	0	0	0	1	1	0	0	0	0	0	0	0	0	0	0	0	0	0	0	0	0	2	1	0	1	0	0	0	0	0	0	0	0	0	0	0	0	0	0	0	0	0	2	0	0	0	0	0	1	0	1	1	0	0	0	0	2	0	1	0	0	0	0	1	0	0	0	0	0	0	1	0	0	0	0	0	2	0	0	0	0	0	0	0	0	0	3	0	0	2	0	1	0	0	0	0	0	1	1	0	0	0	0	0	0	1	0	0	0	0	0	0	0	1	1	0	0	0	0	0	0	1	2	1	0	0	1	0	0	0	0	1	2	3	0	0	0	0	0	0	0	2	0	0	2	0	1	0	0	0	1	0	0	0	0	0	0	0	0	0	1	0	2	0	0	0	1	0	0	0	0	2	0	0	0	0	0	0	3	0	1	0	0	0	0	1	0	0	0	1	0	0	0	0	1	1	0	0	0	0	0	0	1	0	0	0	0	0	1	0	0	1	0	1	1	0	0	0	0	0	0	1	1	0	0	1	0	0	1	3	0	0	0	0	1	0	0	0	0	0	1	1	0	0	0	0	0	0	0	0	2	1	0	0	0	1	0	0	0	0	0	0	0	2	1	1	2	0	0	0	0	0	0	0	0	1	1	0	0	0	0	0	0	0	0	0	0	0	0	0	0	0	1	0	0	0	1	0	0	0	0	0	0	0	1	0	0	0	2	0	0	0	0	1	0	0	1	1	1	1	0	0	2	1	0	0	0	0	2	0	0	0	0	1	0	0	1	0	0	0	0	0	0	1	0	1	0	0	0	0	0	1	0	0	0	0	0	0	0	0	0	0	0	2	0	1	0	0	0	0	0	0	2	0	0	0	0	0	0	0	1	0	0	0	0	0	0	2	0	0	0	1	0	0	0	2	0	0	0	0	0	0	0	0	0	0	1	0	0	1	0	2	1	0	0	1	1	0	0	0	0	0	0	1	0	0	0	0	0	0	0	0	0	0	1	0	0	0	0	0	2	0	0	3	1	0	0	0	0	0	0	0	2	0	0	0	2	0	0	0	0	0	2	1	0	0	0	0	0	1	0	0	0	0	1	0	1	1	0	0	0	0	0	0	1	0	2	0	1	0	0	0	1	0	0	1	0	0	1	1	0	0	0	1	0	1	1	0	0	1	3	0	1	0	0	0	0	0	0	0	1	2	0	0	1	1	0	0	1	0	0	2	0	0	1	0	0	0	0	0	0	0	1	0	0	0	0	0	0	0	0	0	0	0	0	0	0	0	0	0	0	0	0	0	1	0	0	0	0	0	2	0	0	0	0	0	1	0	0	0	0	0	0	0	1	0	0	1	0	1	1	0	0	0	0	0	1	0	0	0	0	0	0	0	0	0	0	0	0	1	0	1	1	0	0	0	0	1	0	0	0	1	0	1	0	1	0	0	0	1	0	1	0	0	0	2	0	1	0	0	0	0	0	0	1	0	0	0	0	0	0	0	0	0	0	0	0	0	0	0	0	0	0	0	0	0	0	0	0	0	0	0	0	0	0	0	0	0	0	2	0	0	1	0	1	0	0	0	1	0	0	0	0	0	0	1	0	0	0	0	0	1	0	1	0	0	1	1	0	0	0	0	0	0	0	3	0	0	1	1	0	0	0	1	1	0	0	0	0	0	0	2	0	0	0	0	0	1	0	0	0	0	0	0	0	1	0	0	0	0	0	0	1	0	0	0	0	0	0	0	0	1	0	0	0	0	0	0	1	0	1	0	1	1	0	0	0	0	0	0	0	0	0	1	1	0	0	0	0	2	1	0	1	0	0	0	0	0	0	0	2	0	0	0	0	0	0	0	0	0	2	0	1	1	0	0	0	0	0	0	1	0	0	0	2	0	3	0	0	2	0	1	0	0	1	0	0	0	0	0	0	1	1	1	0	0	0	0	0	0	1	0	0	1	0	0	0	0	1	1	0	0	1	0	2	0	0	0	0	0	1	0	0	0	0	1	0	0	0	0	0	0	0	0	0	0	0	0	2	0	2	0	0	2	0	0	0	0	0	0	1	0	0	0	1	1	1	0	0	0	0	0	1	0	0	1	1	0	0	2	0	0	0	0	2	0	0	0	1	1	1	0	0	0	0	0	0	1	0	1	0	0	0	0	0	1	0	1	0	0	2	0	0	0	1	0	0	0	0	0	0	0	2	1	0	0	0	0	0	0	0	0	0	0	0	0	0	0	0	0	2	0	1	0	0	0	0	0	0	0	0	1	0	0	0	1	0	0	1	0	0	0	0	0	2	0	0	0	0	0	0	0	0	1	0	1	0	0	0	0	0	0	0	0	3	1	0	0	0	0	0	0	2	0	0	0	0	0	2	0	0	0	0	0	0	0	0	0	0	0	0	0	1	1	0	1	0	0	1	0	0	1	1	0	0	0	0	1	0	0	0	1	1	0	0	0	0	1	0	0	0	0	0	1	0	1	0	0	0	1	0	0	1	2	0	0	0	0	0	0	0	0	0	0	0	0	1	1	0	0	0	0	1	0	0	2	0	0	0	0	0	0	0	1	0	0	0	0	0	0	0	0	0	0	1	0	0	0	0	1	2	0	0	0	0	2	1	2	0	2	0	0	0	0	0	0	0	0	0	3	0	1	0	0	0	0	0	0	1	0	0	0	0	0	0	0	0	1	0	1	0	0	1	0	0	1	0	1	0	0	0	0	0	1	0	0	0	0	1	0	0	0	0	0	0	0	1	0	0	0	0	0	1	0	2	1	0	0	0	0	0	0	0	0	1	0	0	0	0	0	0	0	1	0	0	0	0	0	1	1	0	0	0	1	0	0	0	0	0	1	1	1	0	0	0	1	0	0	0	0	0	1	0	1	0	1	0	0	0	0	0	0	0	0	0	0	0	0	0	0	0	0	2	0	3	0	0	0	0	2	0	0	2	2	1	0	0	0	0	0	1	0	0	0	2	0	0	0	0	0	0	1	0	1	0	0	0	0	0	0	0	1	0	1	0	0	0	0	0	0	0	0	0	0	0	1	1	0	0	0	1	2	1	1	0	0	0	0	1	1	0	0	0	0	0	0	0	0	1	0	0	0	0	1	0	0	0	0	0	0	0	0	0	0	0	0	0	0	0	0	0	0	0	1	0	1	0	1	0	0	0	0	0	0	1	0	0	1	0	0	0	0	0	0	1	0	3	0	0	0	1	0	0	0	1	0	0	0	3	1	0	0	2	0	0	0	2	0	0	1	0	0	0	2	0	0	0	1	0	0	0	0	1	0	0	2	0	1	0	0	1	0	0	0	0	1	0	0	0	0	0	0	0	2	1	0	0	0	0	0	0	0	0	0	0	0	0	0	0	0	0	1	0	1	0	0	0	0	0	0	0	0	0	0	0	0	0	0	0	0	1	0	0	0	0	0	0	0	1	0	1	0	0	0	0	1	0	0	0	0	2	0	1	0	0	0	1	1	2	0	1	0	0	2	0	0	2	0	0	0	0	3	0	0	0	2	0	1	0	0	0	2	0	0	0	0	0	1	1	1	2	0	0	0	0	0	0	0	1	0	0	1	0	0	1	0	1	0	1	0	0	0	0	0	0	0	2	0	1	0	1	0	0	0	0	0	0	0	0	0	0	0	0	0	0	0	0	0	0	0	1	0	0	0	2	0	0	0	0	0	0	0	0	0	0	0	0	0	0	0	1	0	1	0	0	0	0	0	0	0	0	0	1	0	0	1	0	0	0	0	1	0	1	0	0	0	0	0	0	0	0	0	2	1	0	0	0	0	0	0	0	0	1	0	0	0	0	0	0	0	0	0	0	0	0	1	0	0	0	0	0	0	0	0	0	1	0	0	0	0	1	2	0	0	0	0	2	0	2	0	1	0	0	0	1	0	0	0	0	0	0	0	0	0	0	2	0	1	0	0	0	0	0	0	0	0	1	1	0	1	0	2	0	0	2	0	0	0	0	0	0	1	0	0	0	0	0	0	1	1	0	0	0	1	0	0	2	0	0	0	0	0	0	0	0	0	1	0	0	0	0	0	0	0	0	1	0	2	0	0	1	0	0	0	1	1	0	0	0	0	0	1	0	0	0	1	0	0	0	0	0	0	1	1	1	0	0	0	0	0	0	0	0	0	0	2	0	0	0	0	0	0	0	2	1	0	0	0	0	0	0	0	0	0	0	0	0	0	0	0	0	0	0	1	0	0	1	0	0	0	1	0	1	0	0	0	0	0	0	0	0	0	0	0	0	1	0	0	0	0	0	0	1	0	0	0	1	1	1	0	0	0	1	0	1	0	1	0	0	0	0	1	2	0	0	0	1	1	0	0	0	0	0	2	0	0	0	0	0	1	0	0	0	0	4	0	0	0	0	0	2	0	1	2	1	0	0	1	0	0	0	1	0	0	1	0	0	2	0	0	0	0	0	0	1	0	1	0	0	0	0	0	0	0	1	1	0	0	0	0	0	0	0	0	0	1	0	0	2	0	0	0	0	0	0	0	0	0	0	0	0	0	0	1	0	0	0	1	0	0	0	0	0	0	0	0	1	0	1	1	0	0	0	0	0	0	0	0	0	0	0	0	0	1	1	0	0	0	0	0	0	0	0	0	0	0	2	0	3	0	1	2	0	1	0	0	1	0	0	0	0	0	0	1	0	0	0	0	0	0	0	1	0	0	0	0	0	0	0	2	1	0	1	0	1	0	0	0	0	0	1	0	0	1	0	1	0	0	0	1	0	0	0	0	0	0	0	0	0	0	0	0	1	0	1	0	0	0	0	0	0	1	1	0	0	0	0	0	0	1	0	1	1	0	1	0	1	0	1	0	0	1	1	0	2	0	0	0	1	1	1	0	0	1	0	0	0	1	0	1	0	1	0	0	0	0	1	0	0	0	2	0	0	0	1	0	0	0	0	1	0	0	0	0	0	0	1	0	1	1	0	0	0	0	1	0	2	0	2	0	0	0	0	0	0	0	0	3	1	0	0	2	0	0	0	0	0	0	1	0	1	0	0	0	0	1	0	0	0	0	0	1	0	0	0	0	1	0	0	0	0	0	0	0	0	1	0	0	0	1	0	0	0	0	0	1	1	1	0	0	1	0	0	0	0	0	0	0	0	2	0	0	0	0	0	0	2	1	1	1	0	0	0	0	0	0	0	1	1	1	0	0	0	2	1	0	1	1	0	0	0	0	0	0	1	0	0	0	0	0	0	0	0	1	0	0	0	1	0	0	0	0	0	0	0	0	0	2	0	0	1	0	0	0	0	0	0	0	0	0	0	1	1	1	0	0	1	0	0	0	0	0	0	0	0	0	0	0	1	0	0	0	0	0	0	0	0	1	1	0	0	0	0	0	0	0	0	0	0	0	0	0	1	1	0	0	1	0	1	1	1	0	0	0	0	2	0	0	0	0	0	1	0	0	2	0	0	0	0	0	2	1	0	0	1	0	1	0	0	0	0	0	0	0	0	0	0	0	0	0	0	0	1	0	0	0	0	0	0	0	0	0	0	1	1	0	1	0	0	0	0	0	0	0	0	0	1	2	0	0	0	0	0	0	0	1	0	0	1	0	0	0	0	1	2	0	0	0	1	0	0	0	5	2	0	1	0	2	1	1	0	0	0	0	0	0	0	1	0	0	0	0	0	0	0	0	0	0	0	0	1	0	0	0	0	0	1	0	0	0	0	0	0	0	1	0	0	0	0	1	0	1	0	0	0	2	0	0	0	0	0	1	0	0	1	0	0	0	0	0	0	1	0	0	0	1	0	1	2	0	0	0	0	0	1	0	0	0	0	0	0	1	0	0	0	0	0	0	0	0	0	0	0	0	0	0	1	0	0	0	0	0	1	0	0	0	0	0	1	0	3	0	1	0	0	1	0	0	0	0	0	1	0	1	0	1	0	0	0	0	0	0	0	2	0	0	2	0	0	0	0	0	0	0	0	0	0	0	0	0	0	1	0	0	0	1	0	1	1	1	0	0	0	0	0	0	0	0	1	0	1	0	1	2	0	0	0	0	0	0	0	0	0	0	0	0	0	0	1	0	0	1	0	0	0	0	0	0	0	1	0	0	0	2	0	0	1	0	0	0	0	0	1	1	1	0	0	0	1	0	0	0	0	0	0	0	1	2	0	0	0	0	0	0	4	3	0	0	0	0	0	0	1	0	0	0	0	1	0	0	0	0	2	0	1	0	0	0	1	0	0	0	0	0	1	0	1	2	1	0	0	0	0	0	0	1	0	0	0	1	0	0	0	0	0	0	0	0	0	0	0	0	0	1	0	0	0	0	0	0	1	0	0	0	1	1	0	1	0	1	0	0	0	1	0	1	1	0	0	0	0	1	0	0	0	0	0	0	0	0	0	1	1	0	0	0	1	1	1	0	0	0	0	2	0	0	0	1	0	0	0	0	1	1	0	0	0	0	0	0	1	0	0	0	0	0	0	0	0	0	0	0	0	0	1	0	0	0	0	0	2	1	1	0	0	0	0	0	2	0	0	0	1	0	0	0	0	0	0	1	2	0	0	0	1	0	0	0	0	0	0	0	1	0	0	0	0	0	0	1	0	0	0	0	1	0	2	0	0	0	0	0	0	0	0	0	0	0	0	0	0	0	0	0	0	0	0	0	0	0	0	0	0	0	2	0	0	0	0	0	0	0	0	0	0	1	0	0	0	0	1	0	0	1	1	0	0	1	0	0	0	0	1	0	1	0	0	1	1	0	0	0	0	0	1	0	0	1	0	0	0	0	0	0	0	0	2	0	0	0	1	0	0	0	0	0	0	0	3	0	0	1	0	0	0	0	0	0	3	0	0	0	0	0	1	0	1	0	0	0	1	0	1	1	1	0	0	0	1	1	1	0	0	1	1	0	0	1	0	0	0	1	1	0	0	0	0	1	0	1	0	1	0	1	2	1	1	0	1	0	0	0	0	0	1	1	0	0	0	0	1	1	0	1	0	0	0	0	0	0	0	1	3	0	0	0	0	1	0	0	2	0	0	0	0	0	0	0	0	0	1	0	0	0	1	0	0	0	1	0	0	0	0	0	0	3	0	2	0	0	0	0	0	0	0	0	0	0	1	0	0	0	0	0	0	0	2	0	0	0	1	0	0	0	0	1	0	0	1	1	1	0	0	0	1	2	0	0	0	1	1	0	0	1	0	1	0	0	0	0	1	0	2	0	0	0	0	0	0	2	0	0	0	0	0	0	0	0	0	1	0	0	0	0	0	0	1	0	1	0	0	0	1	0	0	0	0	0	0	0	0	0	0	0	2	0	0	1	0	0	1	0	0	0	0	0	0	0	0	0	0	0	0	0	1	0	0	0	0	0	0	1	2	0	2	0	0	0	1	0	0	0	0	0	0	0	0	0	0	0	0	0	1	0	1	0	0	1	0	0	0	0	1	0	0	0	0	0	0	0	0	1	0	0	0	0	0	0	0	0	0	0	0	0	0	0	0	0	0	0	0	0	1	0	0	0	0	1	0	0	1	0	0	0	0	0	1	0	0	0	0	0	0	0	0	2	0	0	1	0	1	0	0	0	0	0	0	0
N0.HOG0003274	0	1	0	0	0	1	0	0	0	0	0	0	0	1	0	0	0	0	0	0	0	0	0	0	0	0	1	0	0	0	0	0	0	0	0	0	0	0	0	0	0	1	0	0	0	0	0	0	0	0	0	1	0	0	0	0	0	0	0	0	0	1	0	0	1	0	0	0	0	0	1	0	0	0	0	1	0	0	0	0	0	0	1	0	0	0	0	0	0	0	1	0	0	0	0	0	0	0	1	0	0	0	0	0	0	0	0	0	0	0	0	1	0	0	1	0	0	0	0	0	1	0	0	1	1	0	0	0	1	0	0	0	1	0	0	0	0	0	0	0	1	0	0	0	0	0	0	0	0	1	0	0	0	0	0	0	1	0	0	0	0	0	0	0	0	0	0	0	1	0	0	0	0	0	0	0	0	0	0	0	0	0	0	0	0	0	0	0	0	0	0	0	0	0	0	0	1	1	0	0	2	0	0	0	0	0	0	0	1	0	0	0	2	0	0	0	0	0	0	0	0	0	0	0	1	0	0	0	0	0	0	0	0	1	0	0	0	0	1	0	0	1	0	0	0	0	0	0	0	0	0	0	0	0	0	0	0	0	0	0	2	1	1	1	1	0	0	0	0	0	0	0	0	0	0	0	0	0	0	1	0	1	0	0	0	0	0	1	0	0	0	0	0	0	0	0	0	0	0	0	1	0	0	0	0	1	0	0	0	0	0	0	0	0	0	0	0	0	0	0	0	0	0	0	1	0	1	0	0	0	0	0	0	0	0	0	3	0	0	0	0	0	0	0	0	0	0	0	0	0	0	1	0	0	0	0	0	0	0	0	0	0	0	0	2	0	0	0	0	0	0	0	0	0	0	0	0	1	0	0	1	0	0	1	0	0	0	1	0	0	0	0	0	0	0	1	0	0	0	0	0	0	0	0	0	0	0	1	0	0	0	0	0	0	0	1	0	0	0	0	0	0	0	1	0	0	0	0	0	0	0	0	0	0	0	0	0	0	0	0	1	0	0	0	0	0	0	0	0	0	0	1	0	0	0	0	0	0	0	0	1	0	0	1	0	0	0	1	0	0	1	0	0	0	0	0	0	2	0	0	0	0	0	0	0	0	0	0	1	0	0	0	0	0	0	0	0	0	0	0	0	1	0	0	0	0	2	0	0	1	0	0	0	0	0	0	1	0	0	0	0	0	0	0	0	2	0	0	0	0	1	0	1	0	0	0	0	0	0	0	0	0	0	0	0	0	0	0	0	0	0	1	0	0	0	0	2	0	0	0	0	0	0	0	0	0	0	0	0	0	0	0	0	0	0	0	0	1	0	0	0	0	0	1	0	0	1	1	0	0	0	0	0	0	0	0	0	1	0	0	0	0	1	0	0	0	0	0	0	0	0	0	0	0	0	0	0	0	0	0	0	0	0	0	0	0	0	0	0	0	0	0	1	0	0	0	0	0	0	0	0	0	0	0	0	2	0	0	0	1	0	0	0	1	2	0	2	0	0	0	0	0	0	0	0	0	0	0	0	1	0	2	0	0	0	0	0	0	0	0	0	0	1	0	0	0	0	0	0	0	0	0	0	1	0	0	0	1	0	1	0	0	0	0	1	0	0	0	0	1	0	0	0	0	0	0	0	2	0	1	0	0	0	0	1	0	0	0	0	0	0	0	0	0	0	0	0	0	1	0	0	0	0	1	0	1	0	0	0	0	0	0	0	0	0	0	0	0	0	0	0	0	0	0	0	0	0	1	0	1	0	1	0	0	2	0	1	0	0	0	1	0	0	1	0	0	0	0	0	0	0	0	3	0	0	0	0	0	2	0	0	0	0	0	0	0	0	0	0	0	0	0	0	0	0	0	0	0	0	1	0	0	0	0	1	0	0	0	0	0	0	0	0	0	0	1	0	0	1	0	3	1	0	0	1	0	0	0	0	0	0	1	0	0	2	0	0	0	0	1	0	0	1	0	1	0	0	0	0	0	0	0	0	0	0	0	0	0	0	0	0	0	0	1	0	0	0	0	1	0	0	0	1	1	0	1	0	0	1	0	1	0	0	0	0	0	1	0	0	0	0	0	0	0	0	0	0	0	0	0	0	0	0	0	0	0	1	0	0	0	0	0	0	0	0	0	0	0	0	0	0	0	0	1	0	1	0	0	0	0	1	0	0	0	0	0	0	0	0	0	0	0	0	0	0	0	0	0	2	0	0	0	0	1	0	1	0	0	0	0	0	0	0	0	0	0	0	0	0	1	0	0	0	4	0	0	0	1	0	0	0	0	1	0	0	0	0	0	0	0	0	0	0	1	0	0	0	0	0	0	0	1	0	0	0	1	0	0	0	0	0	0	0	0	1	0	1	0	0	0	0	0	0	0	0	0	1	0	0	0	0	0	0	0	2	0	0	0	0	0	0	0	0	0	0	0	0	0	0	0	0	0	1	0	0	0	0	0	0	0	0	1	1	0	0	0	0	0	0	0	2	0	0	0	2	0	0	0	0	0	2	0	0	0	0	0	0	0	0	0	0	0	0	0	0	0	1	0	0	0	0	0	2	0	0	0	0	0	0	0	0	0	0	0	0	0	0	0	0	0	0	0	0	0	0	0	0	0	0	1	0	0	0	0	1	1	2	0	0	0	0	0	0	0	0	0	2	0	0	0	0	1	1	0	0	0	0	0	0	1	0	0	0	0	0	0	1	0	0	1	0	0	0	1	0	0	0	0	0	0	0	0	0	1	0	0	0	0	0	0	2	0	0	0	0	0	0	0	0	0	0	1	0	0	1	0	0	1	0	0	0	0	0	0	0	0	0	0	0	0	1	0	0	1	0	0	0	0	0	1	0	0	0	2	0	1	0	0	0	0	0	0	0	0	0	0	1	0	0	0	0	0	0	0	0	2	0	2	0	0	0	0	0	0	0	0	0	0	0	0	0	0	0	0	0	0	0	0	0	1	0	0	0	0	0	0	0	0	0	0	0	0	2	0	0	0	0	0	0	0	0	0	0	0	0	0	0	1	0	0	0	0	0	0	0	0	0	1	0	0	0	0	0	0	0	0	0	0	0	0	0	1	0	0	0	0	0	0	0	2	0	0	0	0	0	0	0	0	0	1	0	0	0	0	0	1	0	0	0	0	1	0	1	0	0	0	0	0	0	0	0	0	0	0	0	0	1	0	0	0	0	0	0	0	0	0	0	0	0	0	1	0	0	0	1	0	0	0	1	0	0	0	0	0	0	0	1	3	0	0	0	1	0	0	0	0	0	0	1	0	0	0	0	0	1	0	0	0	0	0	0	0	0	0	0	0	0	0	1	0	0	1	2	0	0	0	0	0	1	0	0	0	0	0	0	0	0	0	1	0	0	1	0	0	0	0	0	1	0	0	0	0	0	0	0	0	0	0	0	1	0	0	0	0	0	0	0	0	0	0	0	0	0	0	0	0	0	0	0	0	0	0	0	1	0	1	0	1	0	2	0	0	0	0	0	1	0	0	0	0	1	0	0	0	0	0	0	0	0	0	0	0	1	0	0	0	0	0	0	0	0	0	2	0	0	0	0	0	0	0	0	0	0	0	0	0	0	0	0	0	0	0	0	1	0	0	0	0	0	0	0	0	0	0	0	0	0	0	1	0	0	0	0	0	0	0	0	0	0	0	0	0	2	1	0	0	0	2	0	0	0	0	0	0	0	0	0	0	0	0	0	0	0	0	0	0	0	1	0	0	0	0	2	0	0	0	0	0	0	0	0	0	0	0	0	0	0	1	0	0	0	0	0	1	0	2	0	0	1	0	0	0	0	0	0	0	0	0	0	0	0	0	1	1	0	0	0	0	0	0	1	0	0	0	0	0	0	1	0	0	0	0	1	0	1	0	1	0	1	0	1	0	0	0	1	0	0	0	2	0	0	0	1	0	0	0	0	0	0	0	0	0	1	0	2	0	1	0	0	0	0	1	0	0	0	0	0	0	0	0	0	0	0	2	2	0	0	0	1	1	0	0	0	0	0	1	0	0	0	0	0	0	1	0	0	0	0	0	0	1	0	0	0	0	0	0	0	1	0	0	0	0	0	0	0	0	1	0	0	0	0	0	0	0	0	0	0	0	0	0	0	0	0	0	0	0	0	1	1	0	0	0	0	0	1	0	0	0	0	0	0	0	0	0	0	1	1	0	0	0	0	0	0	0	0	0	0	0	0	0	2	0	0	0	0	0	0	0	0	0	0	1	0	0	0	1	0	1	0	0	0	0	2	0	1	0	0	1	0	0	0	0	0	0	0	0	0	1	0	0	0	0	0	0	0	0	0	0	0	0	0	0	1	0	1	0	0	1	0	0	0	0	1	0	0	0	0	0	0	0	0	0	0	0	0	0	0	1	0	0	0	0	0	0	1	0	0	0	0	0	0	0	0	0	1	0	1	0	1	0	1	0	0	0	0	0	0	0	0	0	0	1	0	0	2	0	0	0	1	1	0	1	0	0	0	0	0	0	0	0	0	0	0	0	1	0	0	0	0	0	1	0	0	1	0	0	0	0	0	1	0	0	0	3	0	0	0	0	0	1	0	1	0	3	0	0	0	0	0	1	0	0	1	0	0	0	0	0	0	0	0	0	0	0	0	0	0	0	0	0	1	0	0	0	0	0	0	0	0	0	0	0	0	0	0	1	0	0	0	2	0	1	0	0	0	0	0	0	1	0	0	0	0	0	0	0	0	0	0	0	0	1	0	0	0	0	0	0	0	0	0	0	0	1	0	0	0	0	0	1	1	0	1	0	0	0	0	0	0	0	0	1	0	0	0	0	1	1	0	0	2	0	1	0	0	0	0	0	1	0	0	0	1	0	0	0	1	0	0	1	0	0	0	1	0	0	0	0	0	0	0	0	0	0	0	0	0	0	0	0	0	0	0	0	0	0	0	0	1	0	0	0	0	0	0	0	0	0	0	0	0	0	1	0	0	0	0	0	0	0	0	0	0	0	0	0	1	1	0	1	0	0	0	0	0	0	0	1	1	0	0	0	1	0	0	0	1	0	0	1	0	0	0	0	1	0	0	0	0	0	0	1	0	1	0	0	0	0	1	0	0	0	0	0	0	0	0	0	0	0	0	0	0	0	0	0	0	1	0	0	0	1	0	0	0	0	0	0	0	0	0	0	0	1	0	0	1	0	0	0	0	0	1	0	0	1	0	0	1	0	0	0	2	1	0	0	0	1	0	0	0	0	0	3	0	0	1	0	0	0	0	0	0	0	0	0	1	0	0	1	0	0	0	0	0	1	0	0	0	0	1	0	0	0	1	0	0	0	0	0	0	0	0	0	0	0	1	0	0	0	0	0	0	1	0	0	0	0	0	0	0	0	0	2	0	1	0	0	0	0	0	0	0	0	0	0	0	0	0	0	0	0	0	0	0	0	0	0	1	0	0	0	1	0	0	0	0	0	0	0	0	0	1	0	0	0	0	0	0	0	0	0	0	0	0	0	0	1	0	0	0	0	0	1	0	0	1	0	0	0	0	0	1	0	0	0	0	0	0	0	0	0	0	0	0	1	0	0	1	0	0	0	0	0	0	0	0	0	0	0	0	1	1	0	0	0	0	1	0	0	0	0	1	0	0	1	1	0	0	0	0	0	0	0	1	0	0	0	0	0	0	0	0	0	0	0	0	0	0	0	0	0	0	0	0	0	0	1	1	0	0	0	0	2	0	0	0	0	1	0	0	0	0	0	0	0	0	0	2	1	0	0	0	0	1	0	1	0	1	0	0	0	0	0	0	0	0	0	0	0	0	0	0	0	1	0	0	0	1	0	3	0	0	0	0	1	0	0	0	0	0	0	0	0	0	0	0	0	1	0	0	0	0	1	0	0	0	1	0	1	0	0	0	0	0	0	0	0	0	0	0	0	0	2	0	0	0	0	0	0	0	0	0	0	0	0	0	0	0	0	2	0	0	0	0	0	0	1	0	0	0	0	0	0	0	0	0	0	0	0	0	0	0	0	0	1	0	0	0	0	0	0	0	0	2	0	1	0	0	1	1	0	1	0	0	0	0	0	0	0	0	0	0	0	0	1	0	0	0	0	0	0	0	1	1	0	0	0	0	0	0	0	0	0	0	1	0	0	1	1	0	0	0	0	0	0	0	0	0	1	0	0	1	0	1	0	2	0	0	0	0	2	0	0	0	1	0	0	0	0	0	0	0	0	0	0	1	0	0	0	0	0	1	0	0	0	0	0	0	0	0	1	0	0	0	0	0	0	0	0	0	0	1	0	0	0	0	0	0	0	0	0	0	1	0	0	0	0	0	0	0	0	0	0	0	1	0	0	0	0	0	0	0	0	0	0	1	0	0	0	1	0	0	0	0	0	0	0	1	0	0	1	0	0	0	1	0	0	0	0	0	0	1	0	0	1	2	0	0	0	0	0	0	0	0	0	0	0	0	0	0	0	2	1	0	0	0	0	0	0	0	0	0	0	0	1	0	0	0	0	0	1	0	2	0	0	1	1	0	0	0	0	1	2	1	0	0	0	0	0	1	0	0	0	0	0	0	0	0	0	0	2	0	0	0	0	1	0	0	0	0	0	0	2	1	0	1	0	0	0	0	0	0	0	0	0	1	0	1	0	0	0	1	0	0	0	0	0	0	0	0	0	0	0	0	0	0	0	0	1	0	0	0	0	0	0	0	0	0	0	0	0	1	0	0	0	0	0	0	0	0	1	0	0	0	0	0	0	0	0	0	0	0	0	0	0	0	1	0	0	1	0	0	0	0	0	0	0	0	2	0	0	0	0	0	1	0	0	0	0	0	0	4	1	0	0	0	0	0	0	0	0	0	1	0	0	0	2	1	0	0	0	0	0	0	0	0	0	0	0	0	0	0	0	0	0	0	0	1	0	0	0	0	0	0	0	0	0	0	0	0	0	0	2	0	0	0	0	2	1	1	0	1	0	0	0	0	0	0	0	0	0	0	0	0	1	0	0	1	0	0	0	0	0	0	1	0	0	1	0	0	0	0	0	0	0	0	0	0	0	0	0	0	0	0	0	0	1	0	0	0	0	0	0	0	0	0	1	1	0	0	0	0	0	0	0	0	0	0	0	0	0	0	0	0	2	0	0	0	0	0	0	1	0	0	1	0	1	0	0	2	0	0	0	0	0	0	1	0	0	0	0	0	0	0	0	0	0	0	0	0	0	0	0	1	0	0	0	0	0	0	0	0	0	2	0	0	0	0	0	0	0	0	0	0	0	0	0	0	1	0	0	1	0	1	0	1	0	0	0	1	0	0	0	0	0	0	0	0	0	0	0	0	0	0	1	1	0	0	0	0	0	0	1	1	0	0	0	0	0	0	0	2	0	0	0	0	1	0	0	1	0	1	0	2	0	0	1	0	0	0	0	0	0	0	0	0	0	0	0	0	0	1	1	0	0	0	0	0	0	0	0	0	0	0	0	0	0	0	0	0	0	0	0	0	0	1	0	1	0	1	0	0	0	0	0	0	1	1	0	0	0	0	0	0	1	0	0	0	0	0	0	0	0	0	0	0	0	0	0	0	1	0	0	0	0	0	0	0	0	0	0	0	1	0	0	1	0	0	0	0	0	0	0	0	0	0	1	0	0	0	0	0	0	0	0	0	0	0	0	0	0	0	0	1	0	0	0	1	0	0	0	1	0	0	0	0	0	0	0	0	0	0	0	0	0	0	0	0	0	0	0	0	0	0	0	0	1	0	1	0	0	0	1	0	0	0	0	0	1	0	1	0	0	0	2	0	0	0	0	1	0	0	0	1	0	0	0	0	1	0	0	0	0	0	1	0	0	0	1	0	2	1	0	0	1	1	1	0	0	0	0	1	0	1	0	0	0	0	0	0	0	0	0	0	1	0	0	0	0	1	0	2	0	0	1	0	0	1	0	0	0	0	0	0	0	0	0	0	0	0	0	0	0	0	0	0	0	0	0	0	0	1	0	0	0	0	0	1	0	0	0	0	1	1	0	0	0	0	1	0	0	0	1	0	0	1	0	0	0	1	1	0	0	0	1	0	1	0	0	0	0	0	1	0	0	0	0	0	1	0	0	2	0	0	0	0	0	0	0	1	0	0	1	0	0	0	0	0	0	1	0	1	0	0	0	0	0	0	1	0	0	0	0	0	0	1	0	0	0	1	0	0	1	0	4	0	0	0	0	0	1	0	0	0	0	0	0	0	0	0	0	0	1	0	3	0	0	0	1	0	0	0	0	0	0	0	2	0	2	1	0	1	0	0	0	0	0	0	2	1	2	1	0	0	0	0	1	0	1	0	1	0	0	0	0	0	0	0	0	0	0	0	0	0	1	0	0	0	0	0	0	0	1	0	0	0	0	0	0	0	0	0	1	0	0	0	0	0	0	0	0	0	0	1	0	1	0	0	1	0	0	0	0	0	0	0	0	0	0	0	0	0	1	0	0	0	0	0	0	3	0	0	0	0	0	1	0	0	0	0	0	0	0	0	1	0	0	0	0	0	0	0	0	0	0	0	0	1	1	0	0	1	2	0	0	0	1	0	0	0	0	0	0	0	0	0	0	0	0	1	0	0	0	1	0	0	0	0	1	0	0	0	0	0	0	0	1	0	1	2	1	0	0	0	0	0	0	0	0	0	0	1	0	0	0	1	0	1	0	0	0	0	0	0	0	0	0	1	0	0	1	0	0	0	0	0	0	1	2	0	0	1	2	0	0	0	0	0	0	0	0	0	1	0	0	0	1	0	0	0	0	0	0	0	1	0	0	0	0	0	0	0	0	0	0	0	0	0	0	1	0	0	0	0	0	0	0	0	1	0	1	0	0	2	0	1	0	1	0	0	0	0	0	0	0	0	0	0	0	0	0	0	1	0	0	0	0	0	0	0	1	0	0	0	0	1	0	0	1	0	0	1	0	0	0	1	0	3	0	0	0	0	0	0	0	0	0	0	0	0	0	0	0	1	0	0	0	0	0	1	0	0	0	0	0	0	0	0	0	1	0	0	0	0	0	0	1	0	0	0	0	2	0	0	0	0	0	0	0	0	2	0	0	0	0	0	0	0	0	0	0	0	0	0	1	0	0	0	0	0	0	0	0	0	0	0	0	0	1	0	0	0	0	0	0	1	0	0	0	0	0	0	0	0	0	0	2	0	1	0	0	0	0	0	1	0	0	0	0	0	0	0	0	1	0	0	0	0	0	0	0	0	0	0	0	0	0	0	0	0	0	0	1	3	0	0	0	0	0	0	0	1	0	0	0	0	0	0	2	0	0	0	0	0	1	1	0	0	0	0	0	0	0	0	0	0	0	0	0	0	0	0	0	0	0	0	0	0	0	0	2	0	0	0	0	0	0	1	0	0	0	0	1	0	2	0	0	0	1	0	0	0	0	0	0	0	1	0	0	0	0	0	0	0	0	0	1	1	0	0	0	0	0	1	1	0	0	0	0	0	0	0	1	0	2	0	0	1	0	5	1	0	0	0	1	0	1	0	0	0	0	1	0	0	0	0	0	0	0	0	0	1	0	0	0	0	0	0	0	0	0	0	0	0	0	0	0	0	1	0	0	0	0	0	0	1	0	0	1	0	0	1	0	0	0	1	0	0	0	0	0	0	0	0	0	0	4	0	0	0	2	0	0	1	0	0	2	0	0	0	0	0	0	0	0	1	0	0	0	0	1	1	0	0	0	0	0	1	1	0	0	0	0	0	0	1	0	0	0	0	0	0	0	1	1	1	0	1	0	0	0	0	1	0	0	0	0	0	0	0	0	0	1	0	0	0	0	0	0	0	0	0	0	0	0	0	0	0	0	0	0	0	0	0	0	0	0	0	0	0	1	0	0	0	0	0	0	1	0	0	0	0	0	0	0	0	1	0	0	0	0	0	0	0	1	0	0	0	1	0	0	0	0	0	0	0	0	1	0	1	0	0	0	0	0	0	0	0	0	0	0	0	0	0	0	0	0	0	0	0	0	0	0	0	0	1	0	0	0	0	0	0	1	1	1	0	0	0	1	0	0	0	0	1	0	0	0	0	0	0	0	0	0	0	0	0	0	0	0	0	0	0	0	0	2	0	0	0	0	0	0	0	0	0	0	0	0	1	1	0	0	0	0	0	0	0	0	0	0	2	0	0	1	0	1	0	1	0	0	0	1	0	0	0	0	0	0	0	0	0	0	1	0	0	1	0	0	0	0	0	0	0	1	0	0	0	0	0	0	0	0	2	0	0	2	0	0	0	0	1	0	0	0	0	1	0	0	0	0	0	0	0	0	0	0	0	0	0	0	0	1	0	0	0	0	0	0	0	0	0	0	0	0	0	0	0	0	0	0	0	0	0	0	0	0	0	0	0	0	0	0	0	0	0	0	0	1	0	0	0	0	0	0	0	0	0	1	0	0	0	0	0	0	0	0	0	0	3	0	0	0	0	0	0	0	0	0	1	0	0	0	0	0	0	0	0	0	0	1	0	0	0	0	0	0	1	1	0	0	0	1	0	0	0	0	0	1	0	0	0	0	0	0	2	0	0	0	0	0	0	0	0	0	0	0	0	0	0	0	0	0	0	1	0	1	0	1	0	1	0	0	0	0	0	0	0	0	0	0	0	0	0	0	0	0	0	0	0	0	0	0	0	0	0	0	0	0	0	0	0	0	0	1	0	0	0	1	0	0	0	1	0	0	0	0	0	0	0	1	0	0	0	0	0	0	0	0	0	0	0	0	0	0	0	1	0	0	0	0	0	0	0	0	1	0	0	0	0	1	0	0	1	0	0	0	0	0	0	0	0	0	0	0	0	0	0	0	0	0	0	2	0	0	0	0	0	0	1	0	0	0	0	0	0	0	1	0	0	0	0	1	0	0	0	0	0	0	0	0	1	0	0	0	0	0	0	0	0	0	0	1	0	0	1	0	0	0	0	0	0	0	1	0	0	0	0	0	0	0	0	0	0	0	0	0	0	0	0	1	0	0	0	0	0	0	0	0	0	1	0	0	0	0	0	1	1	0	0	0	0	0	0	0	0	0	0	0	0	0	0	0	0	0	2	1	0	0	0	0	1	0	0	0	0	0	0	0	0	0	2	0	0	0	0	0	1	0	0	0	0	0	0	0	0	0	0	0	1	0	0	1	0	0	1	0	0	0	3	0	0	0	0	0	0	0	0	0	1	0	0	0	0	0	0	0	0	0	0	0	0	0	0	0	0	0	0	0	0	1	2	0	0	0	0	0	0	0	1	0	1	0	0	0	0	0	0	0	1	0	0	0	1	1	0	0	0	0	1	0	0	0	0	0	0	0	0	0	1	0	0	0	0	0	0	0	0	0	0	1	0	0	0	0	0	1	0	0	0	0	0	0	0	0	0	1	0	1	2	0	0	0	0	0	0	0	1	0	0	0	0	0	0	0	1	0	0	1	0	0	0	0	0	0	0	0	0	0	0	0	1	0	1	0	1	0	0	2	0	0	1	0	0	0	1	0	0	0	0	0	0	1	0	0	0	0	0	0	0	0	1	0	0	0	0	1	0	0	2	0	0	0	0	0	0	1	0	0	0	0	1	0	0	0	0	0	0	0	0	0	0	0	0	0	0	0	0	0	0	0	0	0	0	0	0	0	0	1	0	0	0	0	1	1	0	0	0	0	0	0	1	1	0	0	0	0	0	0	0	0	1	0	0	1	0	0	0	3	0	1	0	0	0	0	0	0	0	0	0	0	0	0	0	1	0	0	0	0	0	0	0	0	0	0	0	0	0	0	0	0	0	0	0	1	0	0	1	0	0	1	0	0	1	0	0	0	0	0	0	0	0	0	0	0	0	0	0	0	0	0	0	0	0	0	1	0	0	0	0	0	1	0	0	0	0	0	0	0	1	2	1	0	0	0	0	1	1	0	0	0	1	0	0	0	0	0	0	0	0	1	0	1	0	0	0	0	0	0	0	0	0	0	0	0	0	1	0	0	0	0	0	0	0	0	0	0	0	0	0	0	0	0	0	0	0	0	0	0	0	0	0	0	0	0	1	0	1	0	0	1	0	1	0	0	1	0	0	0	1	0	0	0	0	0	0	0	1	0	0	1	0	0	0	0	0	0	0	0	0	0	0	0	0	0	0	0	0	0	0	1	0	0	0	1	0	0	0	1	1	0	0	0	1	0	0	0	0	0	0	0	0	0	0	1	1	0	0	0	0	0	0	0	0	0	1	0	0	0	0	0	0	0	0	0	0	0	1	0	0	0	1	0	0	0	0	0	0	0	0	0	0	1	0	0	0	0	1	0	0	0	1	0	1	0	0	0	0	1	0	3	1	0	0	0	2	0	0	1	0	0	1	0	0	0	0	0	1	1	0	1	0	0	0	0	0	0	0	0	0	0	0	0	1	0	0	0	0	0	0	0	0	0	0	0	0	0	0	0	0	0	0	0	0	0	0	0	0	0	0	0	0	0	0	0	0	1	0	0	0	0	0	0	0	0	0	0	0	1	1	0	0	0	0	0	0	0	1	0	1	0	0	0	0	0	0	1	1	1	0	0	0	0	0	0	0	0	0	0	0	0	1	0	0	0	0	0	0	0	0	3	0	0	0	2	0	0	0	0	0	0	0	0	0	0	2	0	0	0	1	1	0	1	0	0	0	1	1	0	0	0	0	1	0	0	1	0	0	1	0	0	0	0	0	0	0	0	0	0	0	0	0	1	0	0	1	1	0	0	0	0	0	0	0	0	0	0	0	0	0	0	1	0	1	1	0	0	0	0	0	1	1	0	0	1	0	0	1	1	0	0	0	0	0	0	0	0	0	0	2	0	0	0	0	0	1	0	0	0	0	0	0	0	0	0	1	0	0	0	0	0	0	2	0	1	0	0	0	0	0	0	0	1	0	0	0	1	0	0	0	0	0	0	0	0	0	0	0	0	0	0	0	0	0	1	0	0	0	1	0	0	0	1	0	0	0	0	0	0	0	0	0	0	0	0	0	0	0	2	0	0	0	0	1	0	0	0	0	0	0	0	0	1	0	0	0	0	0	1	3	0	0	0	0	0	0	0	0	0	0	0	0	0	0	0	0	0	0	0	0	0	0	0	2	1	1	0	0	1	0	0	1	0	1	0	1	0	0	0	1	1	0	0	0	0	0	0	1	0	0	0	0	1	0	0	0	0	0	1	0	0	0	0	0	0	0	0	0	1	0	0	0	0	0	0	1	0	0	0	0	0	0	0	0	0	0	1	0	1	0	0	0	0	0	0	0	0	0	0	0	0	0	0	0	0	0	0	1	0	0	0	0	1	0	1	0	0	1	0	0	0	0	0	2	1	0	0	0	0	0	0	1	0	0	0	0	0	1	0	0	1	0	0	0	0	0	0	0	1	0	0	0	0	0	0	0	0	0	0	1	0	1	0	2	0	0	0	0	0	0	0	0	0	0	0	1	1	1	0	1	0	0	0	0	0	0	0	0	0	0	0	1	0	0	0	1	0	0	0	0	0	0	0	0	0	1	0	0	0	0	0	0	0	0	0	0	1	0	0	0	0	0	0	0	1	0	0	0	0	0	0	0	0	0	0	0	0	0	0	0	0	0	1	1	0	0	0	0	0	0	0	0	0	1	0	0	0	0	0	0	0	0	0	0	0	0	0	0	0	0	0	0	0	0	0	1	0	0	0	0	0	0	2	1	0	0	0	1	0	0	0	0	0	0	0	0	0	1	0	0	0	0	0	0	0	0	0	0	0	1	3	0	2	0	0	0	0	0	0	0	0	0	0	0	0	0	0	1	0	0	0	0	0	0	1	0	0	0	0	0	0	0	2	0	0	0	1	0	0	0	0	1	0	0	0	0	1	0	0	0	0	0	1	0	0	0	1	0	0	0	0	0	1	0	0	0	0	0	2	0	0	0	0	0	0	1	0	2	0	0	0	0	0	0	1	0	0	0	0	1	0	0	0	0	0	0	0	0	0	0	1	0	0	0	1	0	0	1	0	0	0	0	0	0	0	0	0	0
N0.HOG0003275	1	0	1	0	4	0	0	0	0	0	1	0	0	0	0	0	1	0	0	0	0	0	2	0	0	1	0	0	0	1	0	0	0	0	0	0	2	3	0	0	1	0	0	0	0	0	1	0	0	0	0	0	4	1	0	0	1	0	0	0	3	1	0	1	0	0	0	0	2	0	0	0	0	1	1	0	0	0	1	0	0	0	0	1	0	0	0	0	0	3	0	1	0	0	0	0	0	0	0	0	1	0	3	0	0	0	0	2	0	1	0	1	0	0	0	1	0	0	0	0	0	0	0	0	0	0	1	2	0	0	1	1	0	0	0	5	1	0	1	0	1	1	1	0	0	4	0	0	0	0	0	0	1	2	1	1	13	0	0	0	0	1	0	1	1	0	0	2	28	0	0	0	0	0	1	0	0	0	0	1	1	0	0	0	0	0	0	0	1	1	0	0	0	0	0	0	0	0	0	0	1	0	0	0	0	0	3	0	0	0	0	0	0	0	0	0	0	1	0	2	1	0	0	0	0	0	0	1	0	0	1	0	1	0	0	0	0	0	0	1	0	0	0	0	0	11	0	0	0	0	0	0	1	0	1	0	0	0	0	0	0	2	0	0	0	0	0	0	0	0	2	0	0	0	1	0	0	0	0	0	0	1	1	0	0	1	1	0	0	0	2	0	4	0	0	0	0	0	1	0	1	0	4	0	0	0	0	1	1	0	1	0	0	0	0	0	0	2	4	0	0	0	0	0	1	1	0	0	1	0	5	0	1	0	1	2	1	0	1	0	1	0	0	0	1	0	0	0	1	0	0	0	0	0	0	0	0	0	0	0	0	0	1	1	0	0	1	0	0	0	2	0	0	0	0	0	0	0	0	0	0	0	0	5	6	0	0	0	0	0	0	0	0	0	0	1	0	0	2	0	0	0	1	0	1	0	1	2	0	0	0	0	0	0	0	0	2	0	0	0	1	2	0	1	1	0	0	0	2	0	0	1	1	1	0	0	1	0	0	0	0	0	0	1	0	0	0	0	10	1	2	1	0	1	0	0	0	0	0	0	0	1	0	22	1	1	0	1	1	0	0	0	0	1	0	0	0	8	1	9	0	0	2	0	0	1	0	1	1	1	0	0	0	0	0	0	0	0	1	0	1	0	1	1	0	0	0	0	0	0	0	0	0	0	1	1	1	0	0	0	0	0	0	0	0	0	0	0	0	0	1	0	0	0	1	0	0	2	0	1	0	0	0	0	0	1	0	0	0	0	0	2	0	0	16	0	0	0	1	0	0	0	0	1	0	0	0	1	0	1	1	0	0	0	2	0	2	1	0	1	1	1	0	0	0	0	0	0	1	0	0	0	0	0	1	1	0	0	3	0	0	0	0	0	0	0	0	1	0	0	1	0	0	0	0	0	0	0	7	0	1	0	0	0	0	0	0	0	0	0	0	0	0	0	3	1	0	0	0	10	0	0	0	0	3	0	0	1	1	0	1	0	0	1	0	1	1	1	0	0	2	0	0	0	0	0	0	0	0	0	0	0	0	0	12	1	1	0	0	0	0	2	0	0	0	0	0	2	2	1	0	0	0	0	0	0	2	0	0	1	1	0	1	1	3	2	0	0	0	22	0	2	2	0	1	0	0	1	0	0	0	2	1	0	18	1	0	0	2	0	0	2	1	14	0	17	0	0	8	0	1	0	1	0	0	0	0	0	2	0	0	1	0	1	0	0	0	0	0	0	0	0	0	2	0	0	0	2	14	0	0	0	0	1	1	0	0	1	0	1	1	1	0	0	0	2	0	0	1	0	0	2	0	0	1	0	0	0	1	0	0	4	0	1	0	0	0	0	0	0	0	0	1	0	0	0	0	0	0	0	0	2	0	0	1	0	1	0	0	0	0	0	0	0	1	1	0	0	8	0	0	13	7	1	1	1	0	0	0	16	1	1	1	0	0	0	0	0	0	1	0	0	1	1	0	0	1	1	1	0	1	0	0	0	0	0	16	0	1	10	0	1	0	1	0	2	1	1	0	0	0	2	1	0	1	2	0	0	0	0	12	0	3	0	0	0	0	0	1	0	0	0	0	0	1	0	1	0	0	1	0	24	0	1	0	0	0	0	0	0	0	0	1	0	0	1	11	4	0	0	1	0	2	1	1	0	0	0	2	0	0	0	0	0	0	0	0	1	0	0	0	0	0	0	0	0	0	0	4	0	0	1	0	1	2	1	1	0	0	0	2	0	0	0	0	2	0	1	0	1	0	1	0	0	1	0	2	0	1	1	0	0	1	0	0	0	0	0	0	0	0	1	1	0	1	0	1	0	3	2	3	1	0	0	0	1	0	1	0	1	0	0	0	24	0	0	0	0	0	1	1	0	0	0	0	0	0	0	2	0	0	0	1	0	0	1	0	0	0	0	1	0	1	0	0	0	0	1	0	0	1	1	0	0	0	0	0	0	0	2	0	4	0	0	1	0	0	1	2	0	2	1	1	0	1	0	0	0	1	0	0	0	0	0	8	0	1	0	0	1	0	0	0	0	0	0	1	0	0	0	0	1	1	0	0	0	1	0	1	21	0	1	1	0	0	0	0	0	0	1	1	1	0	1	0	0	0	0	1	0	0	12	0	0	0	1	0	0	0	1	0	0	0	0	0	1	0	2	0	1	1	0	0	0	0	0	0	0	0	1	1	2	0	0	1	0	9	0	0	0	0	0	1	0	0	0	0	1	16	0	0	1	0	0	0	18	1	1	0	0	1	1	0	0	0	0	1	0	1	0	0	1	2	14	1	3	0	3	0	0	0	0	0	1	0	2	0	0	3	0	0	0	0	0	1	0	16	1	0	1	1	1	0	4	0	0	0	0	0	0	0	1	1	0	0	0	2	0	0	0	0	1	2	0	0	3	0	0	1	0	0	3	0	0	0	0	1	0	0	0	1	1	2	0	0	1	1	2	0	2	1	10	1	0	0	1	0	0	0	0	0	3	0	0	0	0	0	0	0	1	2	0	0	0	1	0	0	8	0	0	0	0	2	0	1	0	1	0	0	0	3	0	1	0	0	0	0	0	0	0	0	3	1	0	0	0	0	0	1	0	4	0	0	1	0	0	0	0	0	1	0	0	0	1	1	3	0	0	3	3	0	1	1	0	0	0	0	0	0	0	11	0	0	1	0	0	0	0	0	1	1	0	0	1	1	0	0	18	1	1	1	0	0	1	0	0	1	0	0	0	0	0	1	1	0	0	0	0	0	0	0	0	0	0	1	0	0	1	0	0	0	2	0	0	4	1	0	0	0	0	1	0	23	0	0	0	1	0	1	1	0	0	2	0	0	1	0	5	4	0	0	1	0	18	0	1	2	0	0	0	2	0	0	0	1	1	0	0	0	20	2	0	0	0	0	0	0	0	4	11	2	0	0	0	0	1	0	0	0	0	0	0	0	1	0	0	0	0	0	1	0	0	0	0	2	0	3	0	0	1	0	0	0	2	0	0	0	0	0	0	4	2	0	0	0	2	0	0	0	0	0	0	0	0	0	1	0	2	0	1	0	0	0	0	0	1	0	0	0	0	0	0	13	1	0	1	0	1	0	0	0	0	0	0	0	0	0	1	0	1	0	0	0	1	0	0	0	0	1	1	0	1	0	0	0	2	0	0	0	2	0	0	1	2	0	0	0	0	1	0	1	0	0	0	1	0	1	0	0	0	0	1	0	2	7	0	0	0	0	1	0	0	0	0	0	0	1	1	0	0	0	0	0	0	1	0	0	0	0	0	0	1	0	11	0	2	0	0	0	0	0	0	2	0	0	0	5	0	0	0	1	1	2	0	2	0	2	0	0	1	0	0	0	0	1	0	0	0	3	1	0	0	0	0	1	2	3	0	1	0	0	1	0	0	2	0	0	1	0	0	0	0	0	1	0	0	4	0	0	0	0	1	0	0	3	0	0	0	0	1	1	0	0	10	0	0	0	0	1	0	1	1	0	1	0	0	0	0	1	1	0	1	0	0	2	3	0	0	32	0	0	0	0	0	0	0	0	1	0	0	1	0	0	0	1	0	1	0	1	1	0	0	0	0	1	2	1	0	0	13	0	1	0	1	0	0	2	1	2	0	0	1	1	0	1	0	0	0	0	1	1	0	0	3	0	1	1	0	0	0	0	0	0	0	0	0	0	0	0	0	0	0	0	0	0	2	0	0	0	0	1	0	0	1	0	1	0	2	0	0	1	1	0	0	1	0	1	0	0	0	0	0	1	0	2	9	0	9	0	0	0	0	0	0	1	0	1	0	0	1	0	1	0	0	1	0	1	0	0	0	0	0	1	0	0	2	0	0	0	0	1	0	2	0	0	0	0	1	0	1	0	0	0	1	0	1	0	0	0	0	0	1	1	1	0	0	0	1	1	0	3	0	0	0	0	0	0	0	0	10	0	0	0	1	0	0	0	0	2	0	0	1	0	13	14	0	0	0	0	0	1	0	0	0	0	0	0	0	0	0	1	1	0	0	1	0	0	3	0	0	1	0	1	1	0	1	1	0	6	0	0	0	0	0	0	0	0	0	0	0	0	1	0	1	0	0	0	2	1	0	0	1	0	0	2	0	1	0	0	0	0	1	0	0	0	0	0	0	1	0	0	0	0	0	0	0	0	0	0	0	1	0	0	0	0	1	0	17	1	2	1	0	0	0	0	0	0	0	1	0	0	0	1	0	0	0	0	0	1	0	0	0	0	0	0	0	0	0	0	4	0	0	0	0	0	0	0	1	0	0	2	0	1	0	0	0	0	0	0	0	1	0	1	0	0	2	0	1	0	0	8	0	0	0	0	0	0	0	0	0	0	0	1	0	0	1	1	0	0	0	0	2	0	1	0	0	0	0	0	0	0	16	0	1	0	1	0	0	1	2	0	0	2	2	2	0	1	0	0	0	0	0	2	1	1	0	0	1	0	0	0	0	1	1	0	0	1	1	0	0	0	0	1	0	1	0	0	0	2	0	0	1	0	1	0	0	4	2	0	0	0	1	3	1	0	0	0	0	0	1	0	0	0	0	0	0	0	0	0	0	0	0	0	0	0	0	0	2	0	0	1	1	0	0	0	1	3	1	1	0	1	0	0	0	0	0	5	1	0	0	0	0	1	2	0	0	0	0	0	0	0	0	0	1	2	0	1	0	1	0	1	0	3	0	0	0	0	0	0	0	0	0	0	14	0	0	2	0	0	0	1	0	1	2	0	1	21	0	0	0	0	0	0	0	0	0	0	0	0	1	1	0	0	0	0	0	0	0	2	0	0	0	0	0	1	2	0	2	1	0	1	0	0	0	0	0	0	0	0	0	1	0	0	0	0	0	1	0	0	1	0	0	0	0	0	1	0	0	0	0	0	9	1	0	0	0	0	0	1	3	0	0	0	0	1	2	0	0	0	0	0	0	2	0	0	1	1	0	0	0	1	0	0	1	0	1	0	0	0	0	0	5	0	10	0	0	2	0	1	0	1	0	0	2	0	0	0	0	0	1	1	0	0	0	0	0	10	1	0	0	0	0	3	0	0	1	1	0	20	1	0	2	0	0	0	0	0	0	0	0	0	0	0	0	1	0	0	2	2	1	1	1	1	0	0	0	0	4	0	0	0	0	0	0	0	0	1	0	3	24	0	0	0	1	2	0	1	1	0	0	0	2	0	0	0	0	0	0	0	0	0	0	0	0	1	0	1	2	1	0	0	1	0	0	0	1	0	0	3	0	0	0	0	1	1	0	0	1	0	1	1	0	1	0	0	0	0	2	0	2	1	0	0	1	1	0	0	0	3	0	0	0	2	0	0	1	0	0	0	0	1	0	0	1	0	0	0	1	0	0	0	0	0	0	0	0	0	0	0	19	0	0	1	0	0	0	1	0	1	0	0	0	0	0	0	0	0	1	0	1	0	0	1	13	1	0	0	0	0	0	0	0	0	0	1	0	0	0	1	1	0	1	16	2	0	0	0	0	0	0	1	0	0	0	0	0	0	0	0	0	0	2	0	1	0	1	3	1	0	0	0	0	0	0	0	0	0	0	0	0	0	0	2	0	0	1	0	1	0	0	0	0	0	0	0	0	0	1	1	0	1	1	0	2	0	0	0	1	0	1	0	0	0	0	1	0	2	0	0	0	12	1	11	0	0	0	2	0	0	0	0	0	1	0	0	12	1	0	0	0	0	0	3	0	1	0	4	0	3	0	1	0	1	0	0	1	0	0	1	0	1	0	0	0	9	0	0	0	0	0	0	0	0	0	0	1	1	0	0	0	0	0	0	1	0	0	0	1	0	0	0	0	0	2	0	1	0	0	0	0	0	1	0	0	0	1	0	0	0	0	0	1	0	0	0	0	0	0	1	1	0	2	0	0	0	0	0	1	0	2	0	0	0	1	0	0	0	0	0	0	2	0	0	0	0	0	1	1	2	0	0	0	0	0	0	1	0	0	0	0	1	6	0	0	0	1	0	0	0	0	1	1	0	0	1	0	16	0	0	1	0	1	0	1	0	1	0	2	0	0	0	0	2	0	0	1	0	0	2	1	1	6	0	0	0	0	0	0	0	0	0	0	2	2	2	0	0	0	0	1	0	0	0	0	0	0	0	0	2	0	0	0	0	2	4	0	0	0	0	8	0	0	0	1	2	1	0	0	0	0	0	0	0	1	0	0	0	0	1	0	0	0	0	0	0	0	0	0	1	13	0	0	0	0	0	0	0	0	0	0	0	0	4	2	0	0	0	2	0	1	1	0	0	0	0	0	0	0	0	3	0	0	0	0	1	0	0	0	1	0	0	0	1	1	0	0	0	0	0	1	1	0	0	4	0	0	0	1	3	0	0	0	0	0	2	0	0	0	0	3	1	0	0	0	0	1	0	0	0	0	0	0	0	0	0	0	2	0	1	0	0	0	1	0	0	0	2	20	1	0	1	1	0	1	1	0	1	0	0	0	0	0	0	0	0	16	0	0	0	0	0	0	0	1	0	4	0	0	0	0	0	1	1	0	1	0	5	0	0	0	0	16	0	1	0	1	1	0	2	0	7	1	0	2	1	1	0	16	1	1	0	0	0	0	0	0	1	0	1	0	0	1	0	0	0	0	1	0	0	0	2	0	0	1	0	0	0	1	0	0	14	0	0	0	0	0	0	0	0	0	0	0	0	0	0	0	0	1	1	0	1	0	1	0	18	0	0	0	1	0	1	0	2	2	0	1	1	0	1	0	0	0	0	1	0	0	0	0	0	1	0	0	1	0	0	1	0	0	0	3	0	0	0	1	0	2	1	0	1	0	2	0	0	0	0	1	0	0	0	2	0	0	0	0	1	0	0	0	0	1	1	0	1	0	0	0	1	0	0	0	2	0	1	0	1	0	1	1	0	0	0	1	0	0	0	2	0	1	0	0	1	0	0	0	0	1	0	1	0	0	0	0	1	1	1	0	1	0	0	0	0	2	0	0	1	1	0	0	0	1	0	3	0	0	0	6	0	0	0	0	0	0	0	0	0	1	2	1	0	0	0	0	1	1	0	2	0	1	1	0	1	0	0	0	0	0	0	0	0	1	1	0	0	0	0	1	0	0	0	1	0	1	0	0	0	1	0	0	0	0	2	0	0	0	0	0	1	0	0	0	0	0	0	0	0	1	0	0	0	10	1	0	0	0	0	0	1	1	3	1	0	0	0	0	1	1	0	0	1	0	0	0	0	0	0	0	0	2	2	0	0	2	1	0	0	0	0	0	0	0	0	0	2	0	0	2	0	0	1	1	0	0	0	0	0	0	0	0	0	0	0	0	0	0	0	2	0	1	0	0	0	0	2	0	0	3	0	2	0	0	0	0	0	0	0	0	1	0	0	0	1	2	0	1	0	0	0	0	0	0	3	0	0	0	0	0	0	0	0	0	0	3	0	0	0	0	1	0	0	0	0	0	0	0	0	0	0	0	0	0	0	0	1	0	1	0	0	0	0	2	0	0	0	0	11	0	0	0	10	0	1	1	1	1	0	20	1	0	0	1	2	2	1	0	0	0	0	0	1	0	0	0	1	1	1	1	1	0	0	1	0	0	0	8	0	1	0	0	1	0	1	1	1	0	0	0	0	0	0	2	1	3	0	0	0	0	0	1	4	0	0	0	1	1	0	1	1	1	0	0	0	1	0	0	27	2	0	1	0	1	0	2	0	0	2	1	0	0	1	1	0	1	0	0	0	0	0	0	1	0	0	1	1	0	0	0	0	0	1	1	1	0	0	1	0	2	0	0	0	1	0	0	0	0	0	0	0	1	0	0	0	0	0	2	1	0	0	0	0	0	1	2	0	1	0	1	0	1	0	0	0	0	1	1	0	0	1	0	0	1	0	0	0	1	1	0	0	2	1	1	0	0	0	0	1	0	0	0	0	1	0	0	0	0	11	0	0	1	0	0	0	0	0	0	0	0	0	0	3	1	10	0	0	0	0	1	0	2	0	2	0	0	0	0	0	4	0	0	0	1	0	0	1	0	1	0	1	0	0	12	2	0	0	1	0	0	0	0	0	0	0	0	0	0	0	0	0	0	0	1	2	0	1	0	0	0	0	0	2	0	0	0	0	0	1	0	1	1	0	0	1	1	0	0	10	0	1	1	0	0	0	0	1	0	0	0	0	3	0	0	0	0	0	0	0	0	0	0	1	0	0	2	0	2	0	0	1	0	0	0	0	0	0	0	0	1	0	0	0	0	0	0	0	0	0	0	0	1	0	0	0	0	0	1	1	2	0	0	0	0	0	1	1	0	0	0	2	0	1	0	0	0	0	0	0	2	1	1	0	0	0	1	0	0	0	0	15	0	1	0	0	0	0	0	0	2	0	0	0	3	2	0	12	0	0	0	0	1	0	0	0	0	0	0	1	0	0	0	1	0	0	0	0	0	0	0	1	0	0	0	0	0	1	0	8	0	1	0	0	14	0	0	0	1	4	1	1	0	0	0	0	16	1	0	0	0	0	0	1	1	3	0	0	1	0	2	0	0	0	2	0	1	14	0	0	0	0	2	7	0	0	0	1	2	0	1	1	0	0	0	3	0	0	14	1	1	0	1	1	0	0	0	1	1	0	0	0	0	1	0	0	0	1	0	0	0	0	1	1	0	0	0	1	0	1	1	0	0	0	1	0	0	0	0	0	2	0	0	0	3	0	1	0	0	1	1	0	0	1	0	0	0	0	0	1	0	0	1	0	1	0	1	0	1	0	1	0	0	2	1	1	0	2	0	0	0	7	0	0	1	1	0	0	0	0	1	1	0	1	1	0	2	1	13	0	0	0	1	1	18	0	1	4	1	0	0	0	1	1	0	0	2	1	1	0	0	0	0	1	0	0	1	2	2	0	0	0	1	0	0	0	0	0	3	0	0	0	6	2	0	0	0	2	1	0	0	0	0	0	0	1	0	0	0	0	0	1	0	0	0	0	0	1	0	0	0	0	1	0	0	2	2	0	1	0	10	0	0	0	0	5	1	0	1	0	1	1	0	0	0	0	0	0	0	0	0	0	0	0	0	0	1	1	0	1	7	0	0	0	1	0	0	0	0	0	0	0	0	1	0	0	0	0	0	0	0	0	1	1	0	0	0	0	0	1	0	1	3	1	2	0	0	0	0	0	1	0	1	0	0	0	3	0	0	0	1	1	1	0	0	0	0	0	0	0	0	2	1	0	0	0	0	2	0	0	0	0	0	8	0	0	0	0	1	0	0	0	0	26	1	0	0	0	0	0	2	2	1	1	0	0	0	0	0	0	1	1	0	1	1	0	0	0	0	0	3	0	0	0	25	2	0	0	0	2	0	0	0	1	0	0	0	0	0	1	1	0	2	2	0	0	0	5	1	1	1	0	0	0	0	0	1	0	0	0	0	0	1	0	0	0	0	0	0	1	0	0	1	0	0	2	0	0	0	1	0	1	0	0	2	1	0	0	0	0	0	0	1	0	0	1	0	0	0	2	0	0	0	4	0	0	0	1	0	0	0	0	0	1	4	0	0	0	0	0	0	0	1	0	0	0	0	0	0	0	0	10	0	0	0	1	0	1	0	0	0	0	1	0	0	0	0	0	0	0	1	0	1	0	1	1	0	0	0	0	0	0	3	1	0	0	0	10	1	1	1	0	0	0	0	0	2	0	0	0	1	0	0	1	0	0	0	1	0	1	0	0	0	0	0	0	1	0	0	0	1	0	0	0	0	0	0	0	1	0	1	0	0	0	3	0	0	0	0	0	6	0	0	1	0	6	0	1	0	0	0	0	14	0	0	0	1	0	2	0	1	1	1	0	0	0	0	0	0	0	2	1	1	0	0	0	1	1	1	0	0	0	1	0	0	0	0	0	0	0	0	0	17	0	0	1	0	0	0	0	1	0	0	0	1	1	0	0	0	1	13	1	1	1	0	7	0	0	4	3	0	1	0	0	0	0	0	0	0	0	0	0	1	0	0	0	0	1	0	0	0	0	0	1	1	0	0	0	0	0	0	0	0	1	0	0	0	1	1	0	0	0	0	0	0	0	1	0	0	0	0	0	0	11	0	1	0	0	0	0	0	1	2	0	0	2	0	0	1	0	1	0	0	0	0	0	1	0	1	0	0	7	1	0	0	0	2	0	0	3	0	0	0	1	1	0	0	0	0	0	0	0	0	0	0	0	0	0	1	1	0	1	0	0	2	1	2	0	0	0	0	0	0	0	3	0	0	1	0	1	0	0	0	0	1	0	1	0	0	1	0	0	1	0	0	0	0	0	0	0	0	0	2	0	0	0	0	0	1	1	1	0	1	0	0	0	3	1	0	1	1	0	1	1	0	1	0	0	0	0	0	1	0	0	0	1	0	0	0	2	0	0	0	0	1	0	0	0	0	0	0	0	1	0	0	0	2	1	0	2	0	0	0	11	2	1	0	0	1	0	0	1	0	16	1	1	0	2	0	1	1	1	1	15	10	0	0	0	0	0	0	0	0	1	0	0	0	1	0	0	0	0	1	0	0	0	0	0	0	0	0	24	0	0	0	0	6	0	0	0	0	0	0	0	0	1	1	0	0	0	0	0	0	0	2	13	0	0	0	1	0	0	0	18	0	0	0	0	0	0	13	0	0	1	0	1	0	0	1	1	1	0	0	1	0	0	1	1	0	1	0	2	1	1	0	0	0	7	0	0	1	0	0	0	2	0	0	0	0	0	0	0	0	0	0	0	0	0	1	6	12	0	0	0	0	2	0	0	1	0	0	0	0	0	1	1	1	0	1	0	0	0	0	7	0	0	0	1	1	0	0	0	0	1	2	0	0	0	0	0	0	22	0	0	0	1	0	2	0	1	0	0	0	0	1	1	0	0	0	0	0	0	0	1	1	0	0	0	0	0	0	0	1	0	0	11	0	0	2	0	1	0	0	0	0	0	1	0	0	0	0	0	0	0	2	3	0	0	8	0	1	0	6	0	0	1	1	0	1	16	0	0	0	0	1	0	0	2	0	0	1	0	0	2	0	2	0	0	1	0	0	0	0	0	1	1	0	1	0	0	1	0	1	0	0	2	0	0	0	0	0	1	0	1	0	2	0	0	0	0	1	1	0	0	2	0	1	0	1	0	2	0	1	0	1	0	0	0	0	0	0	0	6	0	0	0	1	0	0	0	0	0	0	0	2	1	1	0	0	0	0	1	1	0	7	0	2	0	1	0	0	0	2	1	0	1	0	0	0	0	0	2	0	0	2	0	0	0	0	0	1	0	0	9	2	0	0	1	0	0	0	0	0	7	1	0	0	0	0	1	0	0	1	0	0	0	0	0	0	0	1	0	0	0	1	22	2	0	0	0	1	1	0	0	2	1	0	0	0	0	0	0	0	2	2	0	0	0	0	0	1	0	0	2	0	0	1	0	1	0	2	1	1	0	1	0	1	0	0	0	0	0	0	0	0	0	1	1	0	0	1	1	0	0	0	0	0	0	0	0	0	0	0	3	0	0	0	0	0	0	1	0	0	0	0	0	0	0	1	24	0	0	0	0	0	0	3	0	0	0	0	3	1	0	0	1	1	0	1	0	2	0	2	1	0	1	0	0	2	0	0	0	0	0	1	1	0	0	0	0	0	1	0	1	29	1	0	0	1	0	0	0	2	0	0	0	1	3	2	1	0	0	15	0	0	1	0	0	0	1	0	0	0	0	0	2	1	2	0	0	0	0	0	0	0	0	0	1	0	0	0	0	0	0	0	10	1	0	0	0	1	0	0	1	0	0	2	1	0	1	0	0	0	0	0	1	0	2	0	11	1	0	0	0	1	0	0	1	0	2	1	0	5	1	1	0	0	0	0	0	0	1	0	0	0	0	1	1	0	0	1	0	0	0	0	1	1	0	1	0	0	1	0	0	1	1	0	1	0	0	1	0	0	0	0	0	0	0	0	0	0	0	0	0	1	0	0	0	0	0	1	7	0	0	0	0	0	1	0	0	1	1	0	22	0	1	1	0	0	1	0	0	0	0	0	1	1	0	0	0	0	0	1	0	0	0	0	0	0	0	18	0	0	0	0	0	0	0	0	1	1	1	0	1	1	0	0	0	1	0	0	0	11	0	0	0	0	2	0	0	0	0	2	0	2	0	0	14	2	0	1	0	0	0	0	0	0	0	0	0	0	1	0	1	0	0	0	0	0	0	0	0	0	1	0	1	1	0	0	0	0	0	0	0	0	1	0	0	0	0	0	1	2	0	0	2	2	0	0	0	0	2	2	2	0	0	0	0	0	0	0	1	1	0	0	0	0	0	0	0	0	1	0	0	1	2	0	0	0	0	2	0	0	0	0	2	0	1	0	0	0	23	2	0	1	1	0	0	1	0	0	0	0	0	1	0	0	0	0	1	1	0	0	0	0	3	0	0	0	0	1	0	1	2	0	0	0	0	1	0	0	0	0	0	0	0	0	0	11	1	0	0	0	0	0	0	0	2	0	0	1	0	0	0	0	0	2	0	0	2	0	8	0	3	0	0	0	1	1	0	0	0	0	0	0	0	0	0	0	1	0	1	0	0	1	0	0	0	0	0	2	1	1	1	1	0	0	4	1	0	0	0	0	0	0	0	1	0	0	0	0	13	0	2	1	0	1	0	0	21	0	0	0	0	0	0	0	0	0	1	0	1	2	0	0	0	0	0	1	0	0	2	0	0	0	0	1	0	0	0	3	1	0	0	0	1	0	0	1	0	0	1	0	0	1	0	3	0	0	1	0	8	0	0	0	0	0	0	0	0	1	16	0	1	2	0	0	1	0	0	0	0	2	1	0	0	0	2	0	0	0	0	0	0	15	0	1	2	1	0	0	0	0	2	0	1	0	0	0	0	0	0	0	0	0	0	1	0	0	2	1	0	1	15	1	2	0	0	0	0	0	1	0	0	0	0	2	0	1	1	0	1	0	0	0	2	0	1	1	1	1	1	0	0	0	0	0	3	0	0	0	0	0	0	0	0	1	0	0	0	0	0	0	0	13	2	1	16	0	14	1	0	0	0	0	0	0	0	0	0	1	2	0	0	3	0	2	0	0	5	0	0	1	7	1	0	0	1	1	0	0	0	0	0	0	0	0	1	0	0	0	0	1	0	0	0	1	0	2	0	0	0	14	0	0	0	0	0	0	0	0	0	0	1	0	0	0	2	0	0	0	0	1	0	0	1	0	0	1	0	0	1	0	0	0	0	1	3	5	1	0	0	0	0	2	1	2	0	0	0	0	0	0	1	0	0	0	0	0	0	2	0	0	0	1	0	0	0	0	0	0	0	0	0	0	0	1	0	1	0	0	1	0	0	0	1	0	1	0	0	1	0	1	0	0	0	0	0	0	1	1	0	0	0	0	1	0	0	0	0	0	1	1	2	9	0	0	0	0	0	2	0	0	0	1	0	0	0	0	0	1	0	0	2	0	2	10	1	0	0	0	1	0	0	0	0	0	0	0	0	0	0	0	0	0	0	0	0	0	0	0	11
N0.HOG0003294	0	0	0	0	0	1	1	1	0	0	0	0	0	0	0	0	0	0	0	0	0	0	0	0	0	0	0	0	0	0	1	0	1	0	0	0	0	1	0	0	0	0	0	0	0	0	0	0	0	0	0	0	0	0	0	0	0	0	0	0	0	0	0	0	0	0	0	0	0	0	0	0	0	0	0	0	0	0	0	0	0	0	0	0	0	0	0	0	0	0	0	0	0	0	0	0	0	0	0	0	0	0	0	0	0	0	0	0	0	0	0	0	0	0	0	0	0	0	0	0	0	0	0	0	0	0	0	0	0	1	0	0	0	0	0	0	0	0	0	0	0	0	0	0	0	0	0	0	0	0	0	0	0	0	0	0	1	0	0	0	0	0	0	0	0	1	0	1	0	0	0	0	0	0	0	0	0	0	0	0	0	0	0	0	0	0	0	0	0	0	0	0	0	0	0	0	0	1	0	0	0	0	0	0	0	0	0	0	0	0	0	0	0	0	0	0	0	0	0	0	0	0	0	0	0	1	0	0	1	0	0	0	0	0	0	0	0	0	0	0	0	0	0	0	0	0	0	0	0	0	0	0	0	0	0	0	0	0	0	0	0	0	1	0	0	0	0	0	0	0	0	0	0	0	0	0	0	0	0	0	0	0	0	0	0	0	0	0	0	0	0	0	1	0	0	0	0	0	0	0	1	0	0	0	1	0	0	0	0	0	0	0	0	0	0	0	0	0	0	0	0	0	0	0	0	0	0	0	0	0	0	0	0	0	1	0	0	0	0	0	0	0	1	0	0	0	0	0	1	0	0	0	0	0	0	0	0	0	0	0	0	0	0	0	0	0	0	0	0	0	0	0	0	1	0	1	0	0	0	1	0	0	0	0	0	0	0	0	0	0	0	0	0	0	0	0	0	0	0	0	0	0	0	0	0	0	0	0	0	0	0	0	0	0	0	0	0	0	0	0	0	0	0	0	0	0	0	0	0	0	0	0	0	0	0	0	0	0	0	0	0	0	0	0	0	0	0	0	0	0	0	0	0	0	0	0	0	0	0	0	0	0	0	0	0	0	0	0	0	0	1	0	0	0	0	0	0	0	0	0	0	0	0	0	0	0	0	0	1	0	0	0	0	0	0	0	0	0	0	1	0	0	0	0	0	0	0	0	0	0	0	0	1	0	0	0	0	0	0	0	0	0	0	0	0	0	0	0	0	0	0	0	0	0	0	0	0	2	0	0	0	0	0	0	0	0	0	0	0	0	0	0	0	1	0	0	0	0	0	0	0	0	0	0	0	0	0	0	1	0	0	0	0	0	0	0	0	0	0	0	0	0	0	0	0	0	0	0	0	0	0	0	0	0	0	0	0	0	0	0	0	0	0	0	0	0	1	0	0	1	0	0	0	0	0	0	0	0	0	0	0	0	0	1	0	0	0	0	0	0	0	0	0	0	0	0	0	0	0	0	0	0	0	0	1	1	0	0	0	0	0	0	1	0	0	0	0	0	0	0	0	0	0	0	0	0	0	0	0	0	0	0	0	0	0	0	0	0	0	0	0	0	0	0	0	0	0	0	0	1	0	0	0	0	0	0	0	0	0	0	0	0	0	0	0	0	0	0	0	0	0	0	0	0	0	0	0	0	0	0	0	0	0	0	0	0	0	0	0	0	0	0	0	0	0	0	0	0	1	0	0	0	0	0	0	0	0	1	1	0	0	0	0	0	0	0	0	0	0	0	0	0	0	0	0	0	0	0	0	0	0	0	0	0	0	0	0	0	0	1	0	0	0	0	0	0	0	0	0	0	0	0	0	0	0	0	0	0	0	0	0	0	0	0	0	0	0	0	0	0	0	0	0	0	0	1	0	0	0	0	0	0	0	0	0	0	0	0	0	0	0	0	0	0	0	0	0	0	0	1	0	0	0	0	0	0	0	0	0	0	0	0	1	0	0	0	0	0	0	0	0	0	0	0	0	0	0	0	0	0	0	0	0	0	0	0	0	0	0	1	0	0	0	0	0	1	0	0	0	0	0	0	0	0	0	0	0	0	0	0	0	0	0	0	0	0	0	0	0	0	0	0	0	0	0	0	0	0	0	0	0	0	0	0	0	0	0	0	0	0	0	0	0	0	0	0	0	0	0	0	0	0	0	0	0	0	0	0	0	0	0	1	0	0	0	0	0	0	0	0	0	0	0	0	0	0	0	0	0	0	0	0	1	0	0	0	0	0	0	0	0	0	0	0	0	0	0	0	0	0	0	0	0	0	0	0	0	0	0	0	0	0	0	0	0	0	0	0	0	0	0	0	1	0	0	0	0	0	0	0	0	0	0	0	0	0	0	0	0	0	0	0	0	0	0	1	0	0	0	0	0	0	0	0	0	0	0	0	0	0	0	0	0	0	0	0	0	0	0	0	0	0	0	0	0	0	0	0	0	0	0	0	0	0	0	0	0	0	0	0	0	0	0	0	0	0	0	0	0	0	0	0	0	0	0	0	0	0	0	0	0	0	0	0	0	0	0	0	0	0	0	0	0	0	0	0	0	0	0	0	0	0	0	0	0	0	0	0	1	0	0	0	0	0	0	0	0	0	0	0	0	0	0	0	0	0	0	0	0	0	0	1	0	0	1	0	0	0	0	0	0	0	0	0	0	0	0	1	0	0	0	0	0	0	0	0	0	0	0	0	0	0	0	0	0	0	0	0	0	0	0	0	0	0	0	0	0	0	0	0	0	0	0	0	0	0	0	0	0	0	0	0	0	0	0	0	0	0	0	0	0	0	0	0	0	0	0	0	0	0	0	0	0	0	0	0	0	0	0	0	0	0	0	0	0	1	0	0	0	0	0	0	1	0	0	0	0	0	0	0	0	0	0	0	0	1	0	1	0	0	1	0	0	0	0	0	0	0	0	0	0	1	0	0	0	0	0	0	0	0	0	0	0	0	0	0	0	0	0	0	0	1	0	1	0	0	0	0	0	0	0	0	0	0	0	0	0	0	0	0	0	0	0	0	0	0	0	0	0	0	0	0	0	0	0	0	0	0	0	0	0	0	2	0	0	0	0	0	0	0	0	0	0	0	0	0	0	0	0	0	0	0	0	0	0	0	1	0	0	0	0	0	0	0	0	0	0	0	0	1	0	0	1	0	0	0	0	0	0	0	0	0	0	0	0	0	0	0	0	0	0	0	0	0	0	0	1	0	0	0	0	0	0	0	0	0	0	0	0	0	0	0	0	0	0	0	0	0	0	0	0	1	0	0	0	0	0	0	1	0	0	1	0	0	0	0	1	0	0	0	0	0	0	0	0	0	0	0	0	0	0	0	0	0	0	0	0	0	1	1	0	0	0	0	0	0	0	0	0	0	0	0	0	0	0	0	0	0	0	0	0	0	0	0	0	0	0	0	0	0	0	0	0	0	0	0	0	0	0	0	0	0	0	0	0	0	0	0	0	0	0	0	0	0	0	0	0	0	0	0	0	0	0	0	0	0	0	0	0	0	0	0	0	0	0	0	0	0	0	0	0	0	0	0	0	0	0	0	0	0	0	0	0	0	0	0	0	1	1	0	0	0	0	0	1	0	0	0	0	0	0	0	0	0	0	0	0	0	0	0	0	0	0	0	0	0	0	0	0	0	0	0	0	0	0	0	0	0	0	0	0	0	0	0	0	0	0	0	0	0	0	0	0	0	0	0	0	1	0	0	0	0	0	0	0	0	0	0	0	2	0	0	0	0	0	0	0	0	0	0	0	0	0	0	0	0	0	0	0	0	0	0	0	0	0	1	0	0	0	0	0	0	0	0	0	0	0	0	0	0	0	0	0	0	0	0	0	0	0	0	0	0	0	0	0	0	0	0	0	0	0	0	0	0	1	0	1	0	0	0	0	0	0	0	0	0	0	1	0	0	0	0	0	0	0	0	0	0	0	0	0	0	0	0	0	0	0	0	0	1	0	0	0	0	0	0	0	0	0	0	0	0	0	0	0	0	0	0	0	0	0	0	0	0	0	0	0	0	0	0	0	0	0	0	0	0	0	0	0	0	0	0	1	0	0	0	1	0	0	0	0	0	0	0	0	0	1	0	0	0	0	0	0	0	0	0	0	0	1	0	0	0	0	0	0	0	0	0	0	0	0	0	0	0	0	0	0	0	0	0	0	0	0	0	0	0	1	0	0	0	0	0	0	0	0	1	0	0	0	0	0	0	0	0	0	0	0	0	0	0	0	0	0	0	0	0	0	0	0	0	0	0	0	0	0	0	0	0	0	0	0	0	0	0	0	0	0	0	0	0	0	0	0	0	0	0	0	0	1	0	0	0	0	0	0	0	0	0	0	0	0	0	0	0	0	0	0	0	0	0	0	0	0	0	0	0	0	0	1	0	0	0	0	0	0	0	0	0	0	0	0	0	0	0	0	0	0	0	0	0	0	0	0	0	0	0	0	0	0	0	1	0	0	0	0	0	0	0	0	0	0	0	0	0	0	0	0	0	0	0	0	0	1	0	0	0	0	0	0	0	0	0	0	0	0	0	0	0	0	0	0	0	0	1	0	1	0	0	0	0	0	0	0	0	0	0	0	0	0	1	0	0	0	0	0	0	0	0	0	0	0	0	0	0	0	0	0	0	1	0	0	0	0	0	0	0	0	0	0	0	0	0	0	0	0	0	0	0	0	0	0	0	0	0	0	0	0	0	0	0	0	0	0	0	0	0	0	0	0	0	0	0	0	0	0	0	0	0	0	0	0	0	0	0	0	0	0	0	0	0	0	0	0	0	0	0	0	0	0	0	0	0	0	0	0	0	0	1	0	0	0	0	0	0	0	0	0	0	0	0	0	0	0	0	0	0	0	0	0	0	0	0	0	0	0	0	0	0	0	0	0	0	0	0	0	0	0	0	0	0	0	0	1	0	0	0	0	0	0	0	0	0	0	0	0	0	0	0	0	0	0	0	0	0	0	0	0	0	0	0	0	0	0	0	0	0	0	0	0	0	0	0	0	0	0	0	0	0	0	0	0	0	0	0	0	0	0	0	0	0	0	0	0	0	0	0	0	0	0	0	0	0	0	0	0	0	0	0	0	0	0	0	0	0	0	0	0	0	0	0	0	0	0	0	0	0	0	0	0	0	0	0	0	0	0	0	0	0	0	0	0	0	0	0	0	0	0	0	0	0	0	0	0	0	0	0	0	0	0	0	0	0	0	1	0	0	0	0	0	0	0	0	0	0	0	0	0	0	0	0	0	0	1	0	0	0	1	0	0	0	0	0	0	0	0	0	0	1	0	0	0	0	0	0	0	0	0	0	0	0	0	0	0	0	0	0	0	0	0	0	0	0	0	0	0	0	0	0	0	0	0	0	1	0	0	0	0	0	0	0	0	0	0	0	0	0	0	0	0	0	0	0	1	0	0	0	0	0	0	0	0	0	1	0	0	0	0	0	0	0	0	0	0	0	0	0	0	0	0	0	0	0	0	0	0	0	0	0	0	0	0	0	0	0	0	0	0	0	0	0	0	0	0	0	0	0	0	1	0	0	0	0	0	0	0	0	0	1	0	0	0	0	0	0	0	1	0	0	0	0	0	2	0	0	0	0	0	0	0	0	0	0	0	0	0	0	0	0	0	0	0	0	0	0	0	0	0	0	0	0	0	0	0	0	0	0	0	0	0	0	0	0	1	0	0	0	0	0	0	0	0	0	0	0	0	0	0	0	0	0	0	0	0	0	0	1	0	0	0	0	0	0	0	0	0	0	0	0	0	0	0	0	0	0	0	0	0	0	0	0	0	0	0	0	0	0	0	1	0	0	1	0	0	0	0	0	0	0	0	0	0	0	0	0	0	0	0	0	0	0	0	0	0	0	1	0	0	0	0	0	0	0	0	0	0	0	0	0	0	1	1	0	0	0	0	0	0	0	0	0	0	0	0	0	0	0	0	0	0	0	0	0	0	0	0	0	0	0	0	0	0	0	0	0	0	0	0	0	0	0	0	1	0	0	0	0	0	1	0	0	0	0	0	0	0	0	0	0	0	0	0	0	0	0	1	1	0	0	0	0	0	0	0	0	0	1	0	0	0	0	0	0	0	0	0	0	0	0	0	0	0	0	0	0	0	0	0	0	0	0	0	0	0	0	0	0	0	0	0	0	0	0	0	0	0	0	0	0	0	0	0	0	0	1	0	0	0	2	0	0	0	0	0	0	0	0	0	0	0	0	0	0	0	0	0	0	0	0	0	0	0	1	0	0	0	0	0	0	0	1	0	0	0	0	0	0	0	0	1	0	0	0	0	0	0	0	0	0	1	0	0	0	0	0	1	0	0	0	0	0	0	0	0	0	0	0	0	0	0	0	0	0	0	0	0	0	0	0	0	0	1	0	0	0	0	1	0	0	0	0	0	0	0	0	0	0	0	0	0	0	1	0	0	0	0	1	0	0	0	0	0	0	0	0	0	0	0	0	0	0	0	0	0	0	0	0	0	0	0	0	0	0	0	0	0	0	0	0	0	0	0	0	0	0	0	0	0	0	0	0	0	0	0	0	0	0	0	0	1	0	0	0	0	0	0	0	0	0	0	0	0	0	0	1	0	0	1	0	0	0	0	0	0	0	0	0	0	0	0	0	0	0	0	0	0	0	0	0	0	0	0	0	0	0	0	0	1	0	0	0	0	1	0	0	0	0	1	0	0	0	1	0	0	0	0	0	0	0	0	0	0	0	0	0	0	0	0	0	0	0	0	0	0	0	0	0	0	0	0	0	0	0	0	0	0	0	0	0	0	0	0	0	0	0	0	0	0	0	0	0	0	0	0	0	0	0	0	0	0	0	0	0	0	0	0	0	0	1	0	0	0	0	1	0	0	0	0	0	0	0	0	0	0	0	0	0	0	0	0	0	0	0	0	0	0	0	0	0	0	0	0	0	0	0	0	0	0	0	1	0	0	0	0	0	0	0	0	0	0	0	0	0	0	0	0	1	0	0	0	0	0	0	0	0	0	0	0	0	0	0	0	0	0	0	0	0	0	0	0	0	0	0	0	0	0	1	0	0	0	0	0	0	0	0	0	0	0	0	0	0	0	0	0	0	0	0	0	0	0	0	0	1	0	0	0	0	0	0	0	0	0	0	0	0	0	0	0	0	0	0	0	0	0	1	0	0	0	0	0	0	0	0	0	0	0	0	0	0	0	0	0	0	0	0	0	0	0	0	0	0	0	0	0	0	0	0	0	0	0	0	1	0	0	1	0	0	0	0	0	0	0	0	0	0	0	0	0	0	0	0	0	1	0	0	0	0	0	0	0	0	0	0	0	0	0	0	1	0	0	0	0	0	0	0	1	1	1	0	0	0	0	0	0	0	0	0	0	0	0	0	0	0	0	0	0	0	0	0	0	0	0	0	0	0	0	0	0	0	0	0	0	0	0	0	0	0	0	0	0	0	2	0	0	0	0	0	0	0	0	0	0	0	0	0	0	0	0	0	0	0	1	0	0	1	0	0	0	0	0	0	0	0	0	1	0	1	0	0	0	0	0	0	0	0	0	0	0	0	0	0	0	0	0	0	0	0	0	0	0	0	0	0	0	0	0	0	0	0	0	0	0	0	0	0	0	0	0	0	0	0	0	0	0	0	0	0	0	0	0	0	0	0	0	0	0	0	0	0	1	0	0	0	0	0	0	0	0	0	0	0	0	0	0	0	0	1	0	0	0	0	1	0	0	0	1	0	0	0	0	0	0	0	0	0	0	0	0	1	0	0	0	0	0	0	0	1	0	0	0	0	0	0	0	0	0	0	0	0	0	0	0	0	0	0	0	0	0	0	0	0	0	0	0	0	0	0	0	0	0	0	0	0	0	0	0	0	0	0	0	0	0	0	0	0	0	1	0	0	0	0	0	0	0	0	0	1	0	0	0	1	0	0	0	0	0	0	0	0	0	0	0	0	0	0	0	0	0	0	0	0	0	0	0	0	0	0	0	0	0	0	0	0	0	0	0	0	0	0	0	0	0	0	0	0	0	0	0	0	1	0	0	0	0	0	0	0	0	0	0	0	0	0	0	0	0	0	0	0	0	0	0	0	0	0	0	0	0	0	0	0	0	0	0	0	0	0	0	0	0	0	0	0	0	0	0	0	0	0	0	0	0	0	0	0	0	0	0	0	0	0	0	0	0	0	0	0	0	0	0	0	0	1	0	0	0	0	0	0	0	0	0	0	0	0	1	0	0	0	0	0	0	0	0	0	0	0	1	0	0	0	0	0	0	1	0	0	0	0	0	1	0	0	0	0	0	0	0	0	0	0	0	0	0	0	0	0	0	0	0	0	0	0	0	0	0	0	0	1	0	0	0	0	0	0	0	0	0	0	0	0	0	0	0	0	0	0	0	1	0	0	0	0	0	1	0	0	0	0	0	0	0	0	0	0	0	0	0	0	0	0	0	0	0	0	0	0	0	0	0	0	0	0	0	0	0	0	0	0	0	0	0	0	0	0	0	1	0	0	0	1	0	0	0	0	0	0	1	0	0	0	0	0	0	0	1	0	0	0	0	0	0	0	0	0	0	0	1	0	0	0	0	0	0	0	0	2	0	0	0	0	0	0	0	0	0	0	0	0	0	0	0	0	0	0	0	0	0	0	0	0	0	2	0	0	0	0	0	0	0	0	0	0	0	0	0	0	0	0	0	0	0	0	0	0	0	0	0	0	0	0	0	0	1	0	0	0	0	0	0	0	0	0	0	0	0	0	0	0	0	0	0	1	0	0	0	0	0	0	0	0	0	1	0	0	0	0	0	0	1	0	0	0	0	0	0	0	1	0	0	0	0	1	0	0	0	0	0	0	0	0	0	0	0	0	0	0	0	0	0	0	1	0	0	0	0	1	0	1	0	0	0	1	1	0	0	0	0	0	0	0	0	0	0	0	0	0	0	0	0	1	0	0	0	0	0	0	0	0	0	0	1	0	0	0	0	1	0	0	0	0	0	0	0	0	0	0	0	0	0	1	0	0	0	0	0	0	0	0	0	0	0	0	1	0	0	0	0	0	0	0	0	1	0	0	0	1	0	0	0	0	0	0	0	0	0	0	0	1	0	0	0	0	0	0	0	0	0	0	0	0	0	0	0	0	0	0	0	0	0	0	0	0	0	0	0	0	0	1	0	0	0	0	0	0	0	0	0	0	0	0	0	0	0	0	0	0	0	0	0	0	0	0	0	0	0	0	0	0	0	0	0	0	1	0	0	0	0	0	0	0	0	0	0	0	0	0	0	0	1	0	0	0	0	1	1	0	0	0	0	1	0	0	0	0	0	0	0	0	0	0	0	0	0	0	0	0	0	0	0	0	0	0	0	0	0	0	0	0	0	0	0	0	0	0	0	1	1	1	0	0	0	0	0	2	0	0	0	0	0	1	0	0	0	0	0	0	0	0	0	0	0	0	0	0	0	0	0	0	0	0	0	0	0	0	0	0	0	0	0	0	0	0	0	0	0	1	0	0	0	0	0	0	0	0	0	0	0	0	0	0	0	0	0	0	0	0	0	0	0	0	0	0	0	0	0	0	0	0	0	0	0	0	0	0	1	0	0	0	0	0	0	1	1	0	0	0	0	0	0	0	0	0	0	0	0	0	0	0	0	0	0	0	0	0	0	0	0	0	1	0	0	0	0	0	0	0	0	0	0	0	0	0	0	0	0	0	0	0	0	0	0	0	0	0	0	0	0	0	0	0	0	0	0	0	1	0	0	0	0	1	0	1	1	0	0	0	0	0	0	0	0	0	0	0	0	0	0	0	0	0	0	0	0	0	0	0	0	0	0	0	0	0	0	0	0	0	0	0	1	0	0	0	0	1	0	0	0	0	1	0	0	0	0	0	0	0	0	0	0	0	0	0	0	0	0	0	0	0	0	0	0	0	0	0	0	0	0	0	0	0	0	0	0	0	0	0	0	0	0	0	0	0	0	0	0	0	0	0	0	0	0	0	0	0	0	0	0	0	1	0	0	0	0	0	0	0	0	0	0	0	0	0	0	0	0	0	0	0	1	0	0	0	0	0	0	0	0	0	0	0	0	0	0	0	0	0	0	0	0	0	0	0	0	0	0	0	0	0	0	0	0	0	0	0	0	0	0	0	0	0	0	0	0	0	0	0	0	0	0	0	0	0	0	0	0	0	0	0	0	0	0	0	0	0	0	0	0	0	0	0	0	0	0	0	0	0	0	0	0	0	0	0	0	0	0	0	0	0	0	0	0	0	0	0	0	0	0	0	0	0	0	0	0	0	0	0	0	0	0	0	0	0	0	0	0	0	0	0	0	0	0	0	0	0	0	0	0	0	0	0	0	0	0	0	0	0	0	0	0	0	0	0	0	0	0	0	0	0	0	0	0	0	0	0	0	0	0	0	0	0	0	0	0	0	0	0	0	0	0	0	0	0	0	0	0	0	0	0	0	0	0	0	0	0	0	0	0	0	0	0	0	0	0	1	0	0	0	0	0	0	0	0	0	0	2	0	0	0	0	0	0	0	0	0	0	0	0	0	0	0	0	0	0	1	0	0	0	0	0	0	0	0	0	0	0	0	0	0	0	0	0	0	0	0	0	0	0	0	0	0	0	0	0	0	0	0	1	0	0	0	1	0	0	0	0	0	0	0	0	0	0	0	0	0	0	0	0	0	0	1	0	0	0	0	0	0	0	0	0	0	0	0	0	0	0	0	0	0	0	0	0	0	0	0	0	0	0	0	0	0	0	0	0	1	0	0	0	0	0	0	0	0	0	0	0	0	0	0	0	0	0	0	0	0	0	0	0	0	0	0	1	0	0	0	1	0	0	0	0	0	0	0	0	0	0	0	0	0	0	0	0	0	0	0	0	0	0	0	0	0	0	0	0	0	0	0	0	0	2	0	0	0	0	0	0	0	0	0	0	0	0	0	0	0	0	0	0	0	0	0	0	0	0	1	0	0	0	0	0	0	0	0	0	0	0	0	0	0	0	0	0	0	0	0	0	0	0	0	0	0	0	0	0	0	0	0	0	0	0	0	0	0	0	0	0	0	0	0	0	0	0	0	0	0	0	0	0	1	0	0	0	0	1	0	0	0	0	0	0	0	1	0	0	0	0	0	0	0	1	0	0	0	0	0	0	0	0	0	0	0	0	0	0	0	0	0	0	0	0	0	0	0	0	0	0	0	0	0	0	0	0	0	0	0	0	0	0	0	0	0	0	0	0	0	0	0	0	0	0	0	0	0	0	0	0	0	0	0	0	0	0	0	0	0	1	0	0	0	1	0	0	0	0	0	0	0	0	0	0	0	0	0	0	0	0	0	0	0	0	0	0	0	0	0	0	0	0	0	0	0	0	0	0	0	0	0	0	0	0	0	0	1	0	0	0	0	0	0	0	0	0	0	0	0	0	0	0	0	0	0	0	0	0	0	0	0	0	0	0	0	0	0	0	0	0	0	0	0	0	0	0	0	0	0	0	0	0	0	0	0	0	0	0	0	0	0	0	0	0	0	0	0	0	0	0	0	0	1	0	0	0	0	0	0	0	0	0	0	0	0	0	0	0	0	0	0	0	0	1	0	0	0	0	0	0	0	0	0	0	0	0	0	0	0	0	0	0	0	0	0	0	0	0	0	0	0	0	0	0	0	0	0	0	0	0	0	0	1	0	0	1	0	0	0	0	0	0	0	0	0	0	0	0	0	0	0	0	0	0	0	0	0	0	0	0	0	0	0	0	0	0	0	0	0	0	0	0	0	0	0	0	0	0	0	0	0	0	0	1	0	0	0	0	0	0	0	0	0	0	1	0	0	0	0	0	0	0	0	0	0	0	1	0	0	0	0	0	0	0	0	0	0	0	0	0	0	0	0	0	0	0	0	0	0	0	0	0	0	0	0	0	0	0	0	0	0	0	0	0	0	0	0	0	0	0	0	0	0	0	0	0	0	0	0	0	0	0	0	0	0	0	0	0	0	0	0	0	0	0	0	0	0	0	0	0	0	1	1	0	0	0	0	0	0	0	0	0	0	0	0	0	1	0	0	0	0	0	0	0	0	0	0	0	0	0	0	0	0	1	0	0	0	0	0	0	0	0	0	0	0	0	0	0	0	0	0	0	0	3	0	0	0	0	1	0	0	0	0	1	0	0	0	0	0	0	0	0	0	0	0	1	0	0	1	0	0	0	0	0	0	0	0	0	0	0	0	0	0	0	0	0	0	0	0	0	0	0	0	0	0	0	0	0	0	0	0	0	0	0	0	1	0	0	0	0	0	1	0	0	1	0	0	0	0	0	0	0	0	0	0	0	0	0	1	0	0	0	0	0	0	0	0	0	0	0	0	0	0	0	0	0	0	1	0	0	0	0	0	0	0	1	0	0	0	0	0	0	0	0	0	0	0	0	0	0	0	0	0	0	0	0	1	0	0	0	0	0	0	0	0	0	0	0	0	0	0	0	0	0	0	0	0	0	1	0	0	0	0	1	0	0	0	0	0	0	0	0	0	0	0	0	0	0	0	0	1	0	0	0	0	0	0	0	0	0	0	0	0	0	0	0	0	0	1	0	1	0	0	0	0	0	1	0	0	0	0	0	0	0	0	0	1	0	0	0	0	0	0	0	1	0	0	1	0	0	0	0	0	0	0	0	0	0	0	0	0	0	0	0	0	0	0	0	0	0	0	0	0	0	0	0	0	0	0	0	0	0	0	0	0	0	0	0	0	0	0	0	0	0	0	0	0	0	0	0	0	0	0	0	0	0	0	0	0	0	0	0	0	0	0	0	0	0	0	0	0	0	0	0	0	0	0	0	1	0	0	1	1	0	0	0	0	0	0	0	0	0	0	0	0	0	0	0	0	0	0	0	0	0	0	0	0	0	0	0	0	0	0	0	0	0	0	0	1	0	0	1	0	0	0	0	0	0	0	0	0	0	0	0	0	0	0	0	0	0	0	0	0	0	0	0	0	0	0	0	0	0	0	0	0	0	0	0	0	0	0	0	0	0	0	0	0	0	0	0	0	0	0	0	0	0	0	0	0	0	0	0	0	0	0	0	0	1	0	0	0	0	0	0	0	0	0	0	0	0	0	0	0	0	0	0	0	0	0	0	1	0	0	0	0	0	0	0	0	0	0	1	0	0	0	0	0	0	0	0	0	0	2	0	0	0	0	0	0	0	0	0	0	0	1	0	0	0	0	0	0	0	0	0	0	0	0	0	0	0	0	0	0	0	0	0	0	0	0	0	0	0	0	0	0	0	0	0	0	0	0	0	0	0	1	1	0	0	0	0	0	1	0	0	0	0	0	0	0	0	0	0	0	0	0	0	0	1	0	0	0	0	0	0	0	0	0	0	0	0	0	0	0	0	0	0	0	0	0	0	0	0	0	0	0	0	0	0	0	0	0	0	0	0	0	0	0	0	0	0	0	0	0	0	0	0	0	0	0	0	0	0	0	0	0	0	0	0	0	0	0	0	0	0	0	0	0	0	0	0	0	0	0	0	0	0	0	0	0	0	0	0	0	0	0	0	0	0	0	0	1	0	0	0	0	0	0	0	0	0	0	0	0	0	0	0	0	0	0	0	0	0	0	0	0	0	0	0	0	0	0	0	0	0	0	0	0	0	0	0	0	0	0	0	0	0	0	0	0	0	0	0	0	0	0	0	0	0	0	0	0	0	0	0	0	0	0	0	0	0	0	0	0	0	0	0	0	0	0	0	0	0	0	0	0	0	0	0	0	0	0	0	0	0	0	0	0	0	0	0	0	0	0	0	0	0	0	0	0	0	0	0	0	0	0	0	0	0	0	0	0	0	0	0	0	0	0	0	0	0	0	0	0	0	0	0	0	0	1	0	0	0	0	0	0	0	0	0	0	0	0	1	0	1	0	0	0	0	0	0	0	0	0	0	0	0	0	0	0	0	1	0	0	0	0	0	0	0	0	0	0	0	0	0	0	0	0	0	0	0	0	0	0	0	0	0	0	0	0	0	0	0
N0.HOG0003295	0	0	1	0	2	1	0	0	1	0	0	0	0	0	1	0	1	0	0	0	0	0	0	0	0	0	0	0	1	1	0	1	1	0	1	0	1	3	2	0	0	0	1	1	0	0	0	0	0	3	0	1	3	0	0	0	1	0	0	0	1	2	1	0	0	2	1	0	1	1	1	0	0	1	0	0	0	0	0	1	1	1	4	0	0	0	2	0	1	2	0	0	0	1	0	0	0	0	1	0	1	0	0	0	1	1	2	2	1	2	0	0	0	0	0	0	0	0	0	0	1	0	1	3	1	0	0	0	0	0	0	1	0	0	0	2	0	0	1	0	0	0	2	2	0	0	1	5	0	1	0	2	0	0	0	0	1	0	2	0	0	2	1	1	1	2	1	0	1	1	0	0	0	1	0	1	0	0	0	0	0	0	0	0	1	1	0	0	1	2	1	2	0	0	0	0	1	0	0	0	1	2	0	0	1	0	0	0	1	0	0	0	1	0	0	0	0	0	3	2	1	0	0	1	0	2	1	0	0	0	1	0	0	0	1	4	0	1	0	0	0	0	2	0	0	1	0	0	0	0	0	0	0	0	5	0	0	1	0	1	3	0	0	0	1	0	1	0	0	0	0	0	0	0	1	0	0	2	0	0	0	0	0	0	0	1	0	0	0	0	1	2	0	0	0	0	0	1	0	2	2	0	0	0	0	1	0	0	0	0	0	0	0	0	0	0	0	0	2	0	0	0	0	0	0	0	0	1	0	2	0	0	1	0	1	0	1	0	3	0	0	0	0	0	0	0	2	0	4	0	2	1	0	0	1	0	0	0	0	0	2	1	0	1	1	0	4	0	0	0	0	0	0	0	0	1	1	0	1	0	0	0	0	0	0	0	0	0	0	0	1	1	0	3	1	0	0	1	0	0	0	0	1	0	2	0	0	1	0	0	1	0	0	2	0	0	0	2	0	0	0	0	0	2	0	0	0	0	0	1	0	0	0	0	0	1	1	2	1	0	1	0	0	0	0	0	0	0	0	0	2	1	0	1	0	0	0	2	1	1	0	0	0	0	0	1	1	0	0	0	0	0	0	0	1	0	0	0	0	1	1	0	0	2	0	0	0	0	1	1	0	0	2	1	1	0	0	0	2	0	0	0	1	0	0	0	0	0	0	0	0	0	0	1	0	0	0	0	0	1	0	1	0	0	0	1	0	0	0	1	1	0	0	0	1	0	0	1	0	0	0	3	0	2	0	0	0	0	0	0	0	0	0	2	0	1	0	0	0	0	0	0	0	0	0	1	0	0	0	0	1	0	0	0	0	1	0	2	0	0	0	0	2	0	0	1	0	4	0	0	0	0	0	0	0	1	0	1	1	1	0	0	1	0	2	1	0	0	2	0	0	1	0	1	0	0	0	1	0	0	0	1	1	3	1	1	1	0	0	1	0	0	2	0	0	0	0	1	1	0	0	0	2	0	2	2	0	2	0	0	0	0	1	0	1	0	1	0	0	0	0	1	1	0	0	0	0	0	1	0	0	1	0	0	0	0	0	0	0	1	0	0	0	0	2	2	0	2	2	0	0	0	0	1	0	0	1	1	0	1	1	0	3	0	2	1	0	0	0	0	0	1	0	0	0	0	0	2	0	1	0	3	0	0	0	1	0	1	0	0	0	0	1	0	0	1	0	0	0	0	1	0	0	1	0	1	0	1	1	0	1	2	0	1	0	2	1	0	0	1	0	0	1	0	0	0	0	1	1	0	0	0	1	0	0	0	0	0	0	4	1	4	0	1	0	0	0	0	0	1	0	0	0	0	1	0	0	0	0	1	1	4	0	1	1	1	1	1	0	0	1	0	0	0	0	0	0	0	0	0	0	0	0	0	0	0	0	0	0	0	0	0	0	0	0	1	0	2	0	4	0	0	1	0	0	0	1	2	0	0	2	0	0	0	0	0	0	0	0	0	0	3	0	0	0	1	0	0	0	0	0	0	0	0	0	0	0	0	1	0	2	0	0	0	0	0	0	1	0	1	1	0	3	0	1	1	0	0	1	0	0	1	1	0	0	0	2	1	0	0	1	0	1	0	1	1	1	0	0	1	3	0	0	0	0	1	0	3	0	0	0	0	1	0	1	1	0	0	0	0	0	0	3	1	0	1	0	0	0	0	0	1	0	0	1	0	1	0	0	0	1	0	0	0	0	0	1	0	1	0	0	0	1	2	0	2	2	0	0	0	0	0	3	0	0	0	0	2	1	0	0	0	1	0	0	0	2	0	0	0	1	1	3	0	1	0	0	1	1	1	0	0	3	0	0	0	2	0	0	0	2	0	0	0	0	1	0	0	0	0	0	1	0	0	0	0	3	0	0	0	0	0	0	1	1	1	1	0	1	0	1	0	0	0	0	3	0	0	0	4	0	0	2	0	0	0	0	3	2	0	0	1	0	0	1	0	0	1	0	0	0	4	1	0	0	1	0	2	0	1	0	1	0	0	1	0	1	0	0	0	0	1	1	0	0	0	0	0	0	1	0	0	0	0	0	0	1	1	0	0	0	0	0	1	0	0	0	1	3	1	1	0	0	0	0	0	0	0	0	0	0	1	1	0	0	0	0	0	0	0	4	1	1	0	0	1	0	1	0	0	0	0	0	0	0	0	1	0	0	0	0	0	0	0	0	1	2	0	0	0	0	0	0	0	0	0	1	0	0	1	0	1	0	0	0	1	1	0	1	1	0	0	0	0	0	0	0	3	0	1	0	3	1	0	0	0	0	0	0	0	1	1	1	2	1	0	1	0	0	0	0	3	0	1	2	1	1	0	0	1	0	0	0	1	0	3	0	4	0	0	1	0	1	1	0	1	0	1	0	3	0	1	0	0	0	0	1	1	0	0	0	0	0	4	0	1	0	0	0	2	1	2	0	1	1	0	0	0	5	0	0	0	4	1	0	0	0	0	0	2	1	1	2	1	0	1	0	0	0	0	0	0	1	0	0	0	0	0	0	0	0	0	0	0	0	0	1	1	1	1	0	0	2	2	0	0	0	0	0	0	0	2	0	2	0	1	0	1	0	0	0	0	1	0	1	1	0	0	0	2	0	0	0	1	1	0	0	1	0	0	0	1	0	3	0	0	0	1	0	2	2	0	0	0	0	0	0	0	0	1	0	0	0	0	0	0	0	0	1	1	1	0	0	0	2	0	1	0	0	0	1	1	0	0	1	0	0	0	0	0	0	0	1	0	0	0	0	0	1	1	0	0	1	0	0	0	0	1	1	1	0	1	1	1	2	0	1	0	3	0	0	0	2	0	0	1	0	0	0	1	0	0	0	0	0	0	0	0	0	0	0	0	2	0	0	2	2	2	0	0	0	0	0	0	0	1	0	1	3	0	1	0	0	0	2	1	0	0	2	0	0	0	1	1	1	2	0	0	0	1	1	0	0	0	0	1	0	0	0	0	0	0	0	1	0	0	0	0	0	0	0	1	0	1	0	1	0	5	0	1	1	0	3	0	0	0	0	0	1	2	1	1	0	0	2	2	0	1	0	0	0	0	0	1	0	0	1	0	0	0	0	1	0	1	0	0	0	0	0	0	0	0	0	0	0	0	0	2	1	2	1	1	0	1	0	0	0	0	4	0	0	0	0	1	0	5	0	2	0	2	0	5	0	1	0	0	0	2	2	0	0	0	0	0	2	2	0	0	0	2	0	0	0	0	3	0	0	0	0	1	0	0	1	2	0	0	1	0	0	0	0	1	0	0	1	1	2	0	1	0	0	0	1	0	0	0	0	0	1	1	0	2	0	1	0	0	1	0	0	0	1	0	0	0	0	0	2	2	0	3	0	0	0	1	1	0	1	3	0	2	0	1	1	0	1	0	2	1	0	0	0	0	0	0	0	0	0	2	0	0	1	1	2	0	1	1	1	0	1	4	0	0	1	0	0	1	2	0	0	0	0	0	0	2	0	3	0	0	0	0	0	0	0	1	0	0	1	0	0	0	0	1	1	0	2	0	2	3	1	0	0	1	1	1	0	0	1	2	1	0	0	0	0	0	1	1	1	0	1	0	0	1	1	0	0	0	2	0	0	0	2	1	0	0	0	1	0	1	1	1	1	0	0	0	1	0	0	1	1	1	0	0	1	0	1	0	1	0	0	0	0	0	0	0	0	0	0	0	0	0	0	1	0	1	1	0	2	0	0	1	2	0	4	0	1	0	1	1	0	0	0	0	0	0	0	0	0	2	1	0	0	0	0	0	0	0	0	0	0	0	3	1	0	0	0	0	0	1	1	0	0	0	0	0	3	0	0	1	0	0	2	0	0	1	0	2	0	0	2	0	2	0	0	0	0	0	0	0	1	0	0	0	0	1	0	0	0	0	3	0	1	0	0	0	1	0	0	0	0	0	1	1	0	0	0	0	3	1	0	0	0	0	0	0	0	1	1	0	0	1	1	0	0	0	0	0	1	0	1	1	1	2	1	0	0	0	2	1	1	0	0	1	0	0	0	2	1	0	0	1	0	1	0	2	1	0	0	0	0	0	2	0	0	0	0	0	0	0	1	0	0	1	0	2	1	0	0	3	0	0	1	0	0	0	0	0	1	3	1	2	0	1	1	1	2	0	0	0	1	0	2	0	0	3	1	0	0	1	0	0	1	1	0	0	0	0	2	0	0	0	0	0	0	0	1	0	0	0	0	0	2	0	0	1	0	0	1	0	1	1	0	0	0	0	0	1	0	0	0	0	0	1	0	1	1	2	0	0	0	2	0	1	0	0	0	1	0	0	0	0	1	0	0	0	0	2	0	0	0	0	0	1	1	0	2	0	0	0	0	0	1	0	1	2	0	0	1	0	0	0	0	0	0	0	3	0	1	0	1	0	0	1	0	0	0	0	0	0	2	0	1	1	0	0	2	1	0	0	3	1	0	0	3	0	0	0	0	0	2	1	0	0	0	0	0	1	2	0	1	1	1	2	0	2	2	0	1	0	0	2	0	1	1	0	0	0	0	1	3	1	4	0	1	0	1	0	0	1	0	2	2	0	1	0	0	0	0	1	0	2	0	0	0	1	0	0	1	0	0	0	1	1	0	0	3	0	0	1	1	0	4	0	1	0	2	0	1	1	0	0	0	0	0	0	0	0	0	1	1	0	0	0	1	0	1	0	0	0	3	0	1	0	0	0	0	1	0	0	0	1	0	1	2	4	1	0	1	0	0	0	1	0	0	1	1	2	2	0	0	0	0	0	0	1	1	0	1	0	3	2	1	0	0	0	0	0	0	4	0	2	0	0	3	0	0	1	1	1	0	1	6	0	1	2	0	0	2	1	0	0	0	2	0	0	0	0	0	2	0	1	0	0	0	0	1	0	0	0	0	0	0	0	0	0	1	0	0	1	0	0	0	1	1	0	0	1	1	0	2	0	0	1	2	0	2	1	0	0	0	1	1	0	3	0	0	1	2	0	0	0	1	0	1	1	0	0	0	0	1	0	0	1	0	0	0	1	0	0	0	0	1	0	0	2	1	0	1	0	0	0	0	0	1	1	0	3	4	2	0	1	1	1	0	1	1	0	0	2	0	0	0	0	4	1	0	0	0	1	0	0	0	0	0	0	1	0	2	1	0	2	0	0	0	0	1	0	2	0	0	1	1	0	0	0	0	0	1	0	0	0	0	1	1	0	1	0	0	0	0	2	1	0	1	1	0	1	1	1	0	1	1	1	0	0	0	0	0	0	1	0	0	0	0	0	0	0	4	2	0	0	0	0	1	1	0	0	0	1	0	0	0	1	1	1	1	1	1	2	1	0	3	0	0	0	0	0	0	0	1	0	1	0	1	1	0	0	0	0	1	0	0	0	0	0	2	1	0	0	2	1	2	1	0	0	5	1	2	0	0	1	0	1	0	0	1	0	0	1	2	1	3	1	2	0	4	0	1	0	1	0	0	0	1	1	0	0	1	0	2	1	1	0	0	0	0	0	0	0	0	0	2	2	0	0	0	0	1	2	1	1	0	0	0	0	1	1	1	0	0	2	1	0	5	0	0	0	1	0	0	0	0	1	2	0	3	1	0	1	0	0	0	0	0	1	2	0	0	0	2	0	1	0	3	1	1	1	0	0	2	1	0	0	1	0	1	0	2	0	0	2	1	1	0	2	1	0	2	0	0	0	0	2	0	1	0	1	0	1	0	2	0	0	1	0	0	0	1	4	0	0	2	1	1	0	1	1	0	2	0	1	1	0	1	0	0	1	1	1	0	0	0	0	0	0	0	0	0	1	0	0	0	1	0	0	0	1	0	0	0	0	0	0	1	0	2	0	0	0	0	0	0	1	0	0	1	0	2	0	0	0	1	0	1	0	3	1	1	0	1	0	0	0	1	0	2	0	0	1	1	1	1	2	0	0	0	0	0	0	0	0	0	0	0	0	0	2	1	0	1	0	0	1	0	1	1	0	0	2	2	2	1	1	1	1	3	0	0	2	0	1	0	1	0	0	0	0	1	1	0	1	1	0	2	0	1	0	1	0	1	0	1	0	0	1	0	0	0	1	0	0	1	0	1	0	0	2	0	0	0	0	0	1	0	0	2	0	1	2	0	1	0	1	0	0	0	0	0	4	0	0	0	0	0	1	1	0	0	0	1	0	2	0	1	0	0	0	2	0	1	2	0	0	0	1	0	1	0	0	0	0	5	1	0	0	0	0	1	0	1	0	1	2	1	0	1	1	0	0	0	0	0	1	1	0	0	0	1	0	0	0	0	0	0	5	0	0	0	0	0	0	0	1	0	0	1	0	2	0	0	0	0	0	1	0	0	1	1	0	1	0	0	0	1	1	1	0	0	1	2	1	2	0	0	0	0	1	0	0	2	0	1	1	1	0	1	0	0	1	1	2	0	0	2	1	1	1	0	1	0	0	0	0	4	2	0	1	0	1	0	2	1	0	0	0	0	0	0	0	3	1	2	1	0	1	0	0	0	0	0	1	1	2	1	0	0	1	0	0	1	0	0	0	0	0	0	0	1	0	0	0	1	2	1	2	0	3	1	0	0	0	0	0	0	0	2	0	0	0	0	0	0	0	1	0	0	0	0	1	0	2	0	0	0	0	0	1	0	0	0	0	2	0	0	1	2	0	2	4	0	1	0	0	0	0	0	0	0	3	1	1	1	2	0	0	0	0	0	2	0	0	0	1	0	1	0	1	1	0	0	1	1	0	0	0	1	0	0	0	0	1	0	1	0	1	0	1	0	0	0	0	0	1	5	2	1	1	0	1	0	1	0	1	1	1	0	2	0	1	0	0	0	2	0	2	0	5	2	0	0	0	1	0	0	1	0	0	2	0	0	0	1	1	1	0	0	0	0	0	2	1	2	1	0	0	2	0	0	1	0	1	1	1	0	0	0	1	2	0	1	0	0	0	0	1	1	0	0	0	0	0	1	0	2	1	1	1	1	0	0	0	0	0	1	2	0	2	0	1	0	1	1	0	0	0	0	0	0	0	0	0	0	0	0	1	0	0	0	1	1	0	0	0	0	0	0	0	2	3	0	0	0	0	0	0	0	0	0	0	0	3	1	0	0	0	0	0	0	0	1	0	0	0	0	1	0	1	0	0	0	0	0	0	0	1	0	0	2	3	0	0	0	1	0	0	1	0	0	1	0	0	1	0	2	1	0	1	0	0	0	0	1	0	0	0	0	0	0	0	1	0	3	0	0	1	0	1	0	0	1	0	1	0	0	1	0	0	0	1	0	0	2	0	0	0	0	0	0	0	0	0	1	0	0	0	1	0	1	1	0	1	0	0	1	0	2	0	0	0	0	1	0	1	1	2	1	0	0	0	0	0	0	0	1	0	0	0	0	2	1	1	0	2	0	5	0	3	0	0	0	0	0	1	0	0	0	0	0	0	0	0	0	0	0	1	0	0	0	0	0	0	0	1	0	0	0	0	1	0	1	1	0	0	1	0	0	0	4	0	2	0	0	0	1	0	0	3	0	0	0	0	1	1	1	1	3	0	0	0	0	0	0	1	3	0	2	0	4	0	0	0	1	0	1	0	0	1	0	1	2	0	0	0	1	1	1	0	0	1	0	1	0	0	0	2	0	0	0	0	1	0	0	1	0	0	1	0	1	0	0	0	2	1	0	0	0	0	1	1	1	0	1	0	0	0	0	0	1	0	0	5	0	0	0	0	0	6	0	0	2	0	0	0	0	1	0	0	1	0	0	0	0	0	0	0	1	1	1	1	0	0	1	0	1	0	0	0	0	2	1	1	2	1	0	1	0	0	1	0	0	0	0	0	0	0	1	1	0	0	0	1	0	0	0	0	1	2	0	0	0	0	1	0	0	1	0	0	3	0	0	0	1	0	0	4	0	0	0	1	1	0	1	0	0	0	0	0	0	0	0	1	0	3	0	0	0	3	1	0	0	2	0	1	0	0	0	0	0	0	0	0	2	0	0	1	2	3	0	1	0	0	0	0	0	0	0	3	0	0	0	0	0	1	0	0	0	0	0	0	1	0	0	0	0	0	0	0	0	0	0	0	3	0	0	0	2	0	1	0	0	2	0	0	0	0	0	0	0	0	0	0	1	0	3	1	1	1	1	3	0	1	0	2	2	1	0	0	0	3	0	0	2	1	0	0	3	1	1	0	1	0	0	0	2	1	0	1	1	1	0	0	0	7	0	0	1	0	2	0	1	0	0	0	0	0	0	0	0	0	0	0	0	0	0	1	0	0	2	1	0	1	0	0	0	1	1	1	0	0	0	0	0	1	0	0	1	0	0	1	1	0	0	0	0	0	0	1	1	1	0	0	0	3	1	1	2	0	0	3	1	0	0	0	1	0	0	0	0	0	1	0	0	0	0	1	1	1	3	0	0	1	0	0	0	0	1	1	0	0	0	0	0	1	0	1	2	1	1	0	2	1	0	1	0	0	0	1	0	0	2	0	1	1	0	0	1	2	1	0	0	1	0	0	1	0	0	1	1	1	1	0	0	0	0	0	1	1	0	2	1	0	0	1	1	0	1	0	1	0	2	0	2	2	2	0	1	0	1	0	1	1	1	0	0	0	1	0	0	1	0	0	1	0	0	0	0	0	0	0	0	1	0	3	0	0	2	2	0	0	0	0	4	0	0	0	0	0	0	4	0	1	0	0	0	0	0	1	0	0	1	0	0	1	1	0	0	0	0	0	0	0	0	1	0	0	2	0	0	0	0	1	0	0	1	1	0	1	0	2	0	0	2	0	2	2	0	2	0	0	2	0	0	0	1	0	0	0	0	0	1	2	0	1	1	5	1	0	0	0	0	0	0	0	0	0	1	0	1	0	1	0	0	1	0	1	1	0	0	0	0	0	0	1	0	4	0	1	0	0	0	3	0	0	0	3	0	1	1	0	1	0	0	0	0	1	2	0	0	0	1	0	0	0	0	1	1	2	0	0	0	3	1	2	0	0	0	0	0	2	0	2	0	2	2	0	0	0	0	1	0	0	0	0	0	0	1	2	0	0	0	0	0	1	0	0	0	0	0	0	0	0	0	0	0	1	1	0	2	0	0	2	1	0	0	0	3	1	2	0	0	0	0	1	1	0	1	0	1	2	0	0	0	2	0	0	0	1	1	0	0	0	3	2	1	0	0	0	0	1	1	0	0	1	0	1	1	0	0	2	0	0	1	2	1	0	0	0	3	0	1	0	0	0	0	0	1	1	0	0	0	1	0	0	3	0	1	0	1	0	1	1	0	0	1	1	0	1	0	0	0	4	1	0	0	0	1	1	0	0	0	0	0	0	1	1	0	1	1	0	0	4	0	0	0	0	0	0	0	0	1	1	0	1	0	0	0	0	1	0	1	0	1	0	0	1	2	1	0	2	1	0	0	2	0	1	0	0	0	0	0	0	0	0	1	0	1	1	0	0	0	0	0	1	0	0	0	0	0	0	1	0	0	0	0	1	0	0	0	1	0	1	0	1	1	0	1	0	0	1	0	2	0	0	2	0	0	0	1	0	0	0	0	0	0	0	0	4	0	0	1	0	2	0	2	0	0	1	0	1	0	0	0	0	0	0	0	2	0	1	0	2	0	0	1	1	0	0	0	3	0	0	2	0	0	0	0	2	2	0	1	0	0	1	0	1	1	1	1	0	0	1	1	2	0	1	0	0	0	1	0	0	0	0	3	0	1	3	1	0	1	0	0	0	0	0	1	1	0	2	0	0	1	0	1	1	1	0	0	0	0	1	0	0	0	1	0	0	1	0	1	1	0	0	1	0	0	0	2	0	0	2	1	0	0	0	1	3	0	0	0	0	2	1	2	0	0	2	2	2	0	0	0	0	0	0	0	0	1	0	1	0	0	2	0	0	1	0	0	0	0	0	3	0	0	0	1	0	0	0	0	1	1	0	0	1	2	0	0	3	0	0	1	0	0	0	0	1	0	1	0	1	1	0	0	0	0	0	0	0	0	0	0	0	0	0	0	0	0	0	0	0	0	0	0	0	4	0	0	1	0	1	2	0	2	0	0	0	0	0	0	0	0	0	0	1	3	1	0	2	0	0	0	0	0	1	1	0	1	0	0	2	0	0	0	0	0	0	1	1	0	0	0	0	0	0	1	1	0	0	1	1	0	0	0	1	0	0	0	0	1	2	2	0	1	1	0	0	0	0	0	1	0	1	0	0	0	0	0	3	0	2	3	2	2	0	0	0	0	0	0	0	0	0	1	1	0	1	0	0	0	1	1	1	0	0	0	0	0	0	0	1	0	0	3	1	0	0	0	1	0	0	0	0	0	1	2	1	1	0	0	1	0	0	2	0	4	1	0	0	0	0	1	1	0	2	0	0	1	0	0	1	0	0	0	0	1	0	0	0	0	0	0	1	0	0	0	1	0	0	0	0	1	0	0	0	1	0	0	0	2	1	0	1	0	1	1	0	0	1	0	0	0	2	0	0	1	0	0	0	0	1	1	0	0	2	0	0	0	0	1	0	0	0	2	0	0	0	2	0	1	0	0	0	1	1	0	0	1	0	0	0	0	0	0	0	1	0	0	5	0	1	0	0	1	1	0	0	0	3	1	0	0	0	0	0	0	0	2	1	0	0	0	0	0	0	3	0	1	0	0	0	0	2	0	0	1	2	1	0	1	0	0	0	2	0	0	0	0	0	2	1	0	0	0	0	1	0	0	0	1	6	0	0	0	1	0	0	0	0	0	0	3	3	0	0	1	3	0	1	0	0	0	0	1	0	1	0	0	1	0	0	0	2	0	0	1	0	0	0	0	2	0	0	0	1	0	2	0	0	2	0	1	1	1	0	4	0	0	0	1	2	0	1	1	0	0	0	1	0	0	0	0	0	0	1	0	1	0	0	1	1	1	0	0	0	0	0	1	0	0	1	1	0	0	0	1	0	3	1	0	0	1	0	0	3	0	1	0	0	0	1	0	0	0	0	2	1	0	0	1	0	2	3	1	0	0	0	0	0	0	1	0	0	0	2	0	2	0	1	1	1	2	0	0	0	2	0	0	4	0	0	0	0	0	0	0	1	0	1	0	0	1	0	3	0	0	0	2	0	1	0	1	0	0	0	0	1	0	0	2	0	0	3	1	0	1	0	0	0	1	2	0	0	0	0	1	0	2	0	0	0	0	4	3	0	0	5	0	0	0	0	0	0	0	3	0	0	1	1	1	0	0	2	0	1	1	0	0	1	1	0	0	2	2	1	0	0	0	0	0	0	0	1	0	2	0	1	0	0	0	0	0	0	1	1	0	1	1	0	0	1	0	0	0	1	0	0	2	0	0	1	0	0	0	4	0	0	0	0	0	2	0	1	0	0	0	2	1	1	0	0	1	2	1	0	1	1	1	0	0	0	0	0	0	1	1	1	2	0	0	0	0	0	0	0	0	1	0	1	0	1	1	1	0	1	2	0	1	0	0	0	2	0	0	0	0	2	0	1	0	0	0	0	0	1	0	0	0	0	0	0	0	2	0	0	0	0	1	0	2	0	0	0	0	1	0	0	1	0	0	0	0	2	0	0	0	0	1	1	1	0	0	1	1	0	0	1	3	1	0	0	1	0	0	1	0	0	0	0	0	0	0	0	0	0	0	0	0	1	0	2	1	2	0	3	0	2	0	1	1	1	1	0	3	1	0	0	0	0	2	0	2	2	0	2	1	1	0	1	0	0	0	0	0	0	2	0	2	0	1	0	0	0	1	0	0	0	0	1	0	0	1	0	0	0	0	1	1	1	0	0	0	2	0	0	0	1	2	0	2	1	1	1	3	2	0	0	1	0	0	0	0	0	1	0	4	2	0	4	0	0	2	0	0	1	0	0	1	0	0	0	1	0	1	0	0	1	0	0	0	1	0	0	0	0	0	0	0	0	0	0	0	0	0	1	3	1	1	0	0	0	0	1	1	0	0	1	1	1	0	0	0	1	0	0	1	0	0	1	3	0	0	0	0	2	0	0	0	0	0	0	0	0	0	0	0	0	0	0	3	0	0	0	0	0	1	1	2	0	3	0	0	0	1	0	0	0	0	0	0	0	0	1	2	2	0	0	0	1	0	1	0	0	1	1	0	1	0	0	0	1	0	0	0	0	0	0	0	0	0	4	1	1	0	3	0	0	1	0	0	0	0	1	0	0	0	0	1	1	0	1	1	0	1	0	0	0	0	1	2	0	2	0	2	1	0	0	0	0	0	2	1	1	1	0	0	1	1	0	2	1	0	0	0	0	1	0	0	2	1	1	0	1	1	0	0	0	0	1	0	0	2	0	0	0	1	1	0	0	0	0	0	0	1	0	0	0	0	3	1	2	1	0	1	0	1	1	0	0	0	0	0	0	3	0	0	0	0	0	0	2	0	0	0	0	0	0	0	0	0	0	0	0	0	2	1	0	1	2	0	0	0	2	0	1	0	0	0	3	1	1	0	2	1	0	0	1	0	0	0	2	0	1	0	0	0	0	1	0	0	0	1	0	0	0	1	0	1	0	0	1	0	1	0	1	0	2	0	1	0	0	1	1	0	0	0	0	1	1	0	0	2	1	1	0	0	1	0	0	0	1	0	1	0	2	2	2	2	0	0	0	0	0	1	0	3	1	0	0	2	1	0	0	0	1	0	0	2	0	0	0	0	0	0	1	1	0	0	0	0	0	0	1	0	1	0	2	2	0	0	4	0	1	0	1	0	0	1	1	2	0	0	1	0	0	0	0	1	0	0	0	1	2	0	1	0	0	0	0	0	0	0	0	0	0	0	0	0	0	0	2	0	3	0	1	1	0	2	0	0	1	0	0	1	0	1	0	0	0	0	0	0	1	0	0	1	0	0	0	0	0	1	0	1	0	0	0	0	1	0	0	2	0	0	0	1	1	0	1	1	2	2	1	0	0	0	0	1	0	0	0	0	0	3	0	0	0	2	1	0	0	0	2	0	0	0	0	0	1	0	0	1	0	0	0	2	0	0	0	1	1	2	0	0	0	0	0	1	0	0	0	0	0	1	0	0	0	0	2	0	1	1	0	0	1	1	1	1	1	0	0	0	2	0	0	6	0	0	3	0	1	0	1	0	1	0	1	1	0	2	0	0	0	1	0	0	2	0	0	1	0	0	1	0	0	0	2	0	0	1	0	0	0	1	0	1	2	0	1	0	0	0	0	0	0	1	1	1	0	0	0	0	1	0	0	0	0	0	1	0	0	0	3	1	1	0	0	1	1	1	0	1	0	0	0	0	0	0	1	2	0	0	2	1	0	1	1	1	5	0	0	0	0	0	0	0	0	0	0	3	0	0	1	0	0	0	4	0	0	0	1	1	0	0	0	1	1	0	0	0	0	0	0	1	0	0	2	2	0	0	0	1	1	0	0	0	0	1	0	0	0	0	0	0	0	0	0	0	0	0	0	0	0	2	1	0	0	0	1	2	0	0	1	0	0	0	0	0	2	1	0	0	0	1	2	1	0	2	0	1	0	1	1	0	0	0	0	1
N0.HOG0003298	13	0	0	0	91	38	2	0	0	0	9	4	0	1	25	0	0	0	0	1	0	0	13	0	7	11	0	7	0	0	8	26	0	8	0	0	25	24	4	1	12	23	7	0	11	2	11	10	1	0	0	7	53	6	12	8	22	0	3	13	1	40	9	12	0	1	0	0	0	2	0	0	4	5	0	3	0	23	2	0	1	8	1	53	12	17	0	2	6	27	5	8	8	0	6	0	2	2	7	32	12	0	47	15	0	1	1	0	0	60	16	12	1	25	25	5	0	0	0	8	17	32	0	12	2	0	28	24	0	2	1	21	0	14	0	0	36	1	0	0	0	0	1	32	3	0	0	1	1	1	0	2	0	0	0	0	3	11	9	34	0	0	2	0	9	0	0	0	1	0	4	2	6	0	17	2	0	0	1	34	0	0	4	16	0	16	0	0	10	40	51	0	0	0	15	20	1	1	1	0	21	0	2	0	8	0	0	7	17	7	1	4	0	0	17	0	1	0	26	0	19	0	0	8	1	0	1	0	4	12	40	0	0	21	10	0	0	10	0	10	0	18	0	4	0	3	1	7	5	34	6	8	0	0	0	16	3	9	8	0	1	22	6	0	0	3	41	0	4	0	7	15	4	1	0	0	0	0	0	5	1	30	0	3	15	5	0	0	13	14	0	5	0	1	5	0	9	1	0	0	21	0	0	36	1	2	0	21	0	10	46	12	5	8	0	1	11	6	0	4	0	0	0	31	0	1	2	0	18	26	62	0	11	0	21	10	9	2	0	0	2	28	0	25	9	0	12	1	0	0	0	60	1	1	7	0	17	22	0	1	11	20	9	1	0	0	0	2	9	0	21	10	4	23	2	0	24	4	6	0	0	32	0	56	1	0	2	15	1	10	0	0	6	0	1	15	0	14	3	1	26	1	2	1	0	18	0	25	0	1	12	0	1	13	6	0	1	11	17	26	0	14	0	29	0	3	1	5	0	0	0	0	0	0	0	16	0	17	1	0	20	0	20	15	2	0	9	0	2	1	46	18	0	0	10	8	8	1	0	13	0	1	2	1	1	1	0	0	0	0	0	1	0	0	0	3	26	2	0	0	8	66	0	1	0	2	0	0	67	22	0	0	1	0	0	5	3	2	71	0	0	24	0	5	1	0	0	7	6	0	15	12	0	1	0	1	0	0	8	1	12	0	12	0	11	11	8	1	4	0	37	1	0	8	17	3	28	0	0	0	28	0	1	0	1	1	8	20	1	0	0	0	15	13	1	0	20	8	0	1	0	39	1	0	0	10	13	2	0	0	8	0	0	11	0	0	29	38	10	0	7	29	0	1	0	0	2	18	26	10	10	0	25	14	0	13	7	0	37	9	6	0	0	0	0	0	11	0	6	21	10	0	6	0	4	6	6	7	0	0	0	7	0	0	0	0	0	12	11	0	4	11	0	0	0	1	8	10	0	4	10	8	0	0	51	17	2	1	16	5	1	1	0	0	2	0	0	10	11	11	74	0	0	0	0	0	15	9	0	0	1	20	1	7	1	13	14	1	0	24	17	18	75	0	64	0	0	48	15	3	0	0	15	1	0	2	0	0	0	0	6	2	0	4	72	2	0	1	0	2	0	35	1	0	22	0	0	28	0	0	17	16	0	0	1	71	5	23	0	5	0	0	1	2	7	0	10	0	0	13	15	0	0	10	6	0	16	0	2	3	29	1	1	21	0	1	0	0	14	1	0	1	1	0	0	0	0	36	2	2	0	11	14	24	53	1	0	0	8	0	0	0	0	25	0	0	0	25	48	14	28	0	1	0	8	0	11	8	35	1	8	1	15	23	0	0	0	39	0	0	0	0	0	0	0	35	0	1	13	10	0	25	8	0	21	3	10	0	0	0	1	0	0	1	0	20	0	0	2	0	36	2	0	24	29	9	0	0	1	29	0	0	1	0	23	9	10	1	1	9	0	0	53	10	1	0	13	0	1	8	15	0	16	14	0	44	3	4	25	0	5	11	0	0	7	1	6	1	13	0	12	0	0	1	21	0	0	12	21	0	0	1	0	13	12	13	0	32	0	0	13	18	31	2	20	0	0	0	8	30	0	18	8	0	0	0	8	1	19	0	0	0	0	7	16	1	0	1	25	8	8	0	0	0	0	1	1	8	0	18	0	0	4	0	0	0	0	0	8	0	0	0	0	0	0	0	0	6	41	2	5	0	1	1	32	0	43	1	6	3	1	0	1	8	0	0	10	1	8	68	14	14	0	0	0	9	1	5	0	0	0	1	0	4	0	1	0	0	0	1	12	0	1	0	0	15	1	29	0	9	40	0	5	0	20	0	9	11	1	0	0	0	9	2	0	0	0	12	21	0	0	13	0	4	4	0	0	0	1	16	0	0	0	1	16	0	0	0	0	2	0	0	54	0	5	1	0	0	0	14	7	1	0	1	27	0	0	27	1	8	32	1	0	25	10	23	17	0	1	0	23	0	12	5	43	0	32	0	31	3	52	8	0	0	0	3	5	0	6	0	1	4	0	2	4	10	1	6	0	14	17	0	0	0	0	0	0	18	28	4	0	7	0	4	0	7	7	0	0	0	9	8	14	8	11	4	7	1	19	0	28	3	36	14	0	40	0	0	6	31	31	0	3	13	0	9	0	73	10	1	0	1	0	0	3	1	0	0	2	2	5	23	7	0	0	2	0	0	0	7	1	0	14	16	0	3	9	21	2	1	0	7	5	0	9	0	0	0	0	3	0	38	0	9	40	0	3	0	0	0	11	28	12	0	21	20	9	3	0	0	1	34	0	7	1	34	0	0	1	0	0	0	2	0	1	49	0	0	21	30	0	25	0	76	0	0	0	4	4	0	2	1	6	9	0	0	20	0	0	5	1	0	8	2	15	0	0	15	5	0	0	30	4	1	0	1	1	0	0	5	0	0	13	12	0	21	0	1	22	32	0	0	0	1	7	5	7	20	7	2	17	1	14	5	0	7	5	1	21	21	34	0	7	11	0	35	1	2	0	1	0	8	75	0	1	0	0	39	4	0	36	5	1	0	8	1	37	0	0	1	0	78	1	1	12	1	0	23	1	1	0	0	0	5	1	6	6	0	12	0	20	1	1	0	26	43	0	0	7	0	52	3	32	5	4	0	3	2	0	12	3	11	0	0	0	11	0	0	7	8	1	1	0	7	0	5	0	0	1	0	8	19	0	32	14	12	22	0	13	4	4	1	20	6	28	9	0	6	0	1	47	0	2	0	15	12	1	0	0	0	1	0	0	0	34	1	1	2	0	2	0	13	0	4	0	6	21	0	44	1	0	7	63	0	10	1	0	0	84	0	11	27	0	0	1	13	9	0	0	6	3	0	17	10	0	0	8	0	24	0	3	1	6	11	8	2	0	13	1	1	0	8	1	13	4	1	12	0	0	1	29	1	1	0	0	14	0	6	0	0	0	10	16	0	6	58	1	12	30	46	0	1	0	0	15	20	30	0	10	4	35	12	0	0	15	12	0	0	4	0	10	3	0	4	0	0	3	30	0	18	14	0	3	0	0	10	1	6	11	5	10	24	0	0	6	11	3	17	2	10	0	8	9	0	5	14	17	5	4	9	0	0	22	16	1	9	0	0	1	1	11	6	0	0	0	0	8	1	19	1	0	1	0	68	9	0	0	1	17	0	11	0	6	0	0	0	27	38	0	22	0	14	10	27	8	4	11	1	4	0	11	0	2	2	10	9	1	5	2	0	16	1	1	4	15	11	0	10	8	11	0	0	1	1	12	0	7	1	7	6	0	1	2	38	0	6	58	11	0	0	0	1	0	49	1	0	15	1	9	2	1	13	4	0	0	2	1	0	0	0	0	0	1	0	1	0	64	0	26	6	7	12	0	13	0	0	2	57	14	0	0	0	41	16	0	16	0	4	0	14	5	3	27	1	77	0	0	17	28	1	0	5	0	1	0	0	10	0	39	0	5	15	14	0	1	11	0	0	32	0	0	2	0	3	0	25	29	0	0	11	0	0	22	9	9	1	0	0	11	19	0	0	11	0	1	0	21	23	39	0	1	38	0	0	0	0	0	11	51	1	0	15	0	10	9	0	29	0	33	6	3	0	0	0	1	2	0	0	0	0	1	6	1	1	0	0	0	0	1	54	1	5	0	0	1	5	13	4	10	0	4	32	13	19	4	0	0	0	0	10	1	0	0	0	1	0	0	0	1	27	0	46	32	2	39	14	0	16	0	2	0	0	0	31	53	1	39	0	32	14	13	0	0	0	0	6	9	0	10	16	0	0	0	6	0	2	16	0	18	0	0	0	22	11	0	0	0	12	0	0	0	2	25	0	0	17	0	0	12	1	0	5	11	31	11	1	0	0	0	0	44	1	0	40	21	0	1	24	18	0	42	0	6	0	0	3	40	0	0	1	13	11	6	0	4	1	0	0	0	1	1	11	12	1	2	4	0	0	0	0	1	0	0	0	0	27	0	6	0	9	1	36	0	0	31	0	0	29	0	0	26	13	0	70	0	1	7	0	1	0	16	0	0	2	0	42	7	1	0	4	9	0	0	0	53	4	14	1	1	0	0	1	18	0	0	0	1	33	0	0	0	0	17	1	0	4	0	10	0	8	48	0	1	2	6	0	0	0	2	0	22	0	11	11	13	0	0	3	2	0	2	14	1	6	0	0	7	9	0	0	1	9	19	0	15	0	1	0	15	0	11	0	18	11	8	0	0	0	0	59	1	9	0	0	1	0	0	9	14	11	6	17	0	0	6	0	6	2	0	1	1	13	40	8	0	0	19	0	14	0	0	0	1	7	15	4	0	1	1	13	25	16	18	11	0	34	40	0	0	0	15	28	0	0	0	2	8	0	11	5	8	1	4	0	6	11	7	1	0	0	8	2	1	0	0	1	0	7	1	0	5	0	17	1	0	0	0	2	10	12	0	6	0	1	6	21	0	1	1	0	0	0	4	0	24	9	0	0	51	10	6	20	6	6	15	9	1	104	0	0	0	0	0	2	0	8	31	0	0	1	37	4	1	0	7	20	0	0	0	24	9	0	11	4	7	3	0	0	18	0	1	9	0	6	1	26	1	17	2	2	24	1	13	11	13	17	56	25	20	0	0	2	8	10	0	0	0	16	1	5	34	1	60	27	0	16	12	6	0	0	0	0	92	9	0	0	0	0	0	1	13	2	61	2	0	1	50	8	3	0	49	0	3	83	6	1	1	0	22	17	0	7	1	0	0	0	58	0	1	0	0	6	0	0	1	0	0	0	1	1	0	0	0	27	36	24	13	28	1	1	1	0	0	1	1	0	30	1	27	17	14	0	12	41	5	8	1	0	0	5	0	17	0	11	4	8	0	4	0	1	0	0	0	3	1	26	4	0	0	1	0	6	0	0	2	8	6	1	27	31	0	0	1	1	0	0	1	1	17	3	0	7	1	5	0	0	0	1	0	10	1	60	1	2	3	3	0	59	1	0	5	9	0	58	0	13	0	0	6	14	0	0	8	0	4	11	3	37	0	0	0	0	3	0	0	50	0	1	1	23	2	0	4	8	3	0	0	1	0	7	1	0	1	1	0	0	10	23	47	0	20	0	0	0	0	12	0	0	35	0	2	9	1	0	48	13	1	24	0	2	8	6	25	4	0	0	1	9	13	0	0	23	1	8	0	22	0	11	0	0	9	0	16	1	1	0	0	0	10	8	16	11	7	1	0	53	1	0	39	1	0	0	4	29	6	1	7	0	0	2	45	1	31	25	33	33	10	10	23	0	15	8	40	1	1	24	13	1	52	8	0	4	32	3	0	21	0	1	0	0	0	0	14	27	20	0	1	36	1	6	5	6	16	0	0	14	10	25	0	1	1	15	0	0	0	10	0	0	0	0	8	0	17	21	7	6	0	43	0	1	0	0	7	2	1	0	0	6	2	0	33	31	0	0	22	7	2	41	0	0	8	12	0	0	0	0	25	2	5	11	36	14	7	8	1	11	4	47	0	0	5	0	10	0	1	0	58	0	0	0	1	3	0	1	0	1	8	0	1	0	2	1	0	19	54	76	0	0	14	1	6	7	6	1	0	27	1	0	8	11	7	1	1	1	4	3	1	15	15	5	0	11	0	0	0	6	54	0	1	0	3	22	0	0	0	0	54	16	0	0	42	1	5	2	6	0	5	0	0	0	0	3	71	11	8	23	0	2	0	1	0	0	24	54	0	18	0	0	42	1	11	32	13	6	3	7	4	0	5	0	6	10	21	3	4	0	1	0	0	3	0	5	0	6	0	7	0	12	0	7	10	13	10	18	0	8	14	1	7	0	0	1	6	1	2	0	4	0	9	6	1	0	1	0	3	6	22	6	0	22	0	44	0	0	1	0	0	2	0	0	0	1	17	0	0	0	0	0	23	6	0	6	0	1	9	2	0	0	49	0	0	1	13	0	0	0	1	0	4	21	1	1	0	0	0	12	0	1	14	1	17	27	11	37	0	2	4	0	0	7	3	0	14	1	21	37	16	0	1	0	5	11	7	0	2	0	0	1	0	0	13	0	4	16	0	1	0	31	0	9	1	10	33	1	7	0	1	13	6	0	1	0	9	7	0	0	29	60	31	10	2	0	55	0	16	0	0	13	36	1	27	19	3	10	0	1	0	12	0	0	0	24	0	3	35	0	0	1	0	16	0	20	0	9	0	16	24	0	14	0	0	0	24	14	1	0	0	3	2	1	6	1	73	0	5	11	5	1	0	7	34	0	0	2	11	0	0	0	0	63	10	1	6	3	0	0	41	0	0	0	0	0	3	6	4	0	2	9	0	13	0	0	12	73	21	0	5	34	0	1	17	2	0	4	81	0	4	26	0	1	1	15	7	12	0	4	22	19	0	16	0	8	0	1	5	6	1	46	15	5	27	0	21	0	17	0	0	1	1	15	40	1	0	0	5	20	0	0	0	0	12	0	0	0	11	1	0	0	12	8	0	0	1	9	8	2	1	2	23	19	11	0	0	3	1	22	0	0	7	0	0	1	0	0	12	1	1	11	0	9	4	8	12	0	17	25	0	0	46	0	0	5	16	4	13	9	15	10	24	13	8	25	3	2	0	0	26	0	0	14	0	2	0	18	0	3	0	8	0	0	1	0	0	0	1	6	2	0	0	5	1	28	9	0	0	12	0	0	8	0	0	6	1	21	0	39	0	0	0	24	0	0	0	1	29	0	11	0	12	2	0	1	0	7	6	10	8	2	3	2	7	0	1	0	41	0	0	0	0	0	0	0	1	0	6	32	0	12	0	1	0	0	2	17	0	0	1	0	9	0	5	3	4	0	49	1	0	8	2	0	0	9	2	3	0	11	12	0	0	1	50	24	0	1	31	2	6	20	1	30	11	28	1	0	6	0	1	0	8	1	11	0	0	10	0	0	10	0	0	1	1	18	13	1	16	0	0	5	10	12	0	46	12	0	0	34	19	10	10	1	1	55	1	0	7	1	1	0	1	0	7	11	9	0	0	0	1	0	1	26	0	18	0	10	7	0	1	1	8	0	1	0	28	11	7	0	1	5	23	5	0	3	14	7	10	1	22	10	7	50	0	88	0	12	2	1	1	27	0	17	100	10	12	0	2	24	0	1	0	28	17	2	7	0	5	0	9	1	0	0	0	1	3	11	1	25	11	7	0	9	7	8	13	0	0	0	0	0	1	27	0	3	6	0	8	0	6	0	7	1	21	10	1	0	3	0	1	1	0	0	0	0	14	1	0	13	10	0	28	13	14	0	7	0	0	13	0	12	7	23	0	5	0	0	1	9	0	0	0	1	12	48	57	22	1	26	18	0	0	2	56	0	1	1	23	1	6	0	5	9	29	0	3	16	0	1	0	0	8	0	42	0	0	11	8	1	0	0	1	7	5	0	0	0	1	1	0	0	0	41	17	0	1	19	12	1	0	6	5	0	0	0	25	0	1	8	1	7	18	0	7	26	56	0	3	0	0	0	3	0	34	1	14	29	0	1	40	0	5	28	37	41	0	8	1	1	0	6	6	0	2	17	0	0	40	12	10	37	23	1	33	5	0	2	10	5	15	7	7	2	30	0	9	26	0	1	37	7	0	2	5	51	0	3	19	12	1	32	1	11	0	11	1	10	3	0	28	0	0	0	31	0	4	15	2	0	0	9	0	0	7	92	0	3	0	1	1	0	1	5	0	0	40	0	1	34	1	1	15	6	0	0	0	7	0	11	21	0	1	71	0	1	0	17	0	20	12	0	0	22	1	35	0	9	0	0	0	2	0	0	0	0	0	56	36	14	11	21	1	11	10	1	0	15	1	0	0	0	19	3	14	10	41	35	7	5	0	12	18	24	0	2	18	0	0	4	14	13	18	22	1	6	0	0	0	1	17	0	7	38	0	0	12	0	2	0	0	0	0	16	1	1	0	0	1	9	7	18	0	24	0	0	8	3	0	10	0	0	0	17	1	0	0	0	16	49	7	0	1	0	7	18	1	61	1	0	0	1	1	0	0	1	0	77	0	9	0	0	20	10	2	0	8	5	0	4	2	9	31	3	40	8	1	19	25	20	0	7	1	31	0	1	0	1	16	0	12	2	9	0	0	0	1	1	0	6	1	2	10	4	14	0	45	12	0	7	26	18	0	7	0	0	1	11	0	2	20	10	20	0	4	2	0	5	49	1	0	18	0	39	19	10	0	14	4	1	16	18	0	5	0	0	7	3	6	0	19	0	1	0	10	11	7	7	1	38	5	21	0	10	0	56	0	2	0	2	1	14	10	0	0	0	0	0	0	18	34	0	0	0	0	0	0	11	0	3	1	0	2	0	16	20	13	0	1	0	0	22	1	0	38	0	0	4	1	2	0	9	3	11	4	0	0	1	30	5	15	0	0	3	1	23	16	0	0	0	28	0	39	11	9	17	0	0	1	0	2	9	0	0	0	0	0	0	76	0	0	1	10	0	10	0	2	0	8	14	1	37	8	0	0	0	14	11	0	0	0	1	0	6	0	8	1	9	0	9	0	25	67	0	1	2	9	0	0	0	16	0	29	0	37	0	0	1	4	0	0	1	0	0	1	0	0	0	8	1	10	11	0	16	20	8	1	1	0	9	12	0	0	0	32	34	2	5	14	1	6	0	1	41	0	0	5	8	0	34	7	0	0	11	14	13	3	24	21	2	6	14	14	1	14	1	0	0	2	0	1	3	14	0	1	7	0	0	0	0	12	1	0	1	45	7	0	18	0	20	0	0	0	50	10	0	17	0	21	3	0	12	0	1	0	0	15	3	22	1	0	0	0	2	0	11	0	13	0	16	6	14	34	0	0	44	0	14	0	0	8	1	0	8	4	44	81	33	7	57	0	16	8	0	0	2	2	64	2	1	0	0	32	0	0	12	39	0	0	1	15	0	3	4	7	0	0	16	19	0	1	9	0	0	0	0	22	6	19	2	1	1	25	1	44	85	56	23	5	0	0	0	3	11	0	16	0	14	0	10	1	11	16	1	11	7	13	5	1	17	0	1	0	2	2	9	1	0	0	1	0	0	12	0	26	0	0	0	0	21	4	9	19	8	7	11	33	0	15	6	1	0	14	3	0	0	15	11	0	17	0	61	11	0	0	53	13	20	8	0	13	20	13	0	0	47	26	2	13	20	0	0	1	2	1	20	6	1	4	0	0	9	13	21	13	1	0	5	24	0	1	9	1	1	4	0	0	0	0	0	1	7	1	1	11	0	0	1	1	2	29	19	9	1	0	0	0	0	15	0	1	3	0	0	37	0	21	0	12	13	6	14	0	2	18	7	10	0	0	2	7	0	29	6	1	0	0	0	1	0	0	17	12	2	0	0	1	0	44	35	0	0	0	0	4	0	5	7	1	27	0	0	1	1	0	6	0	0	22	17	5	1	11	37	80	9	12	0	26	0	14	5	0	0	22	8	12	22	0	0	31	0	0	58	0	58	0	15	14	0	5	12	43	1	6	0	2	0	1	21	0	6	10	1	0	9	8	0	8	13	0	16	0	0	0	0	0	0	7	7	0	0	1	1	14	20	1	11	0	30	9	0	6	0	1	0	11	16	0	0	9	0	11	13	1	0	14	28	7	16	8	2	0	0	23	3	0	20	16	0	11	7	3	0	19	27	0	2	3	0	2	0	2	1	11	0	0	10	0	0	1	0	6	34	0	11	1	15	0	7	3	1	1	0	1	0	27	0	4	33	0	10	23	20	0	0	12	0	1	1	11	0	9	0	0	0	0	1	1	6	0	0	2	1	40	33	0	0	18	59	21	0	3	9	26	22	0	0	5	0	0	1	43	10	5	0	21	0	0	3	10	0	12	6	0	15	21	0	0	6	0	2	1	7	1	13	7	5	1	0	8	5	0	21	2	0	0	12	0	2	0	35	60	0	0	21	10	0	0	18	0	7	1	9	10	0	2	0	1	0	0	15	7	1	0	0	0	0	0	1	3	2	0	28	2	0	0	2	1	0	14	0	4	0	0	2	8	0	1	28	0	0	8	0	20	47	0	0	2	1	0	0	1	0	21	1	0	0	12	1	1	2	1	2	1	0	6	26	0	0	14	0	36	5	3	0	0	9	0	0	2	0	0	0	0	1	16	5	0	24	0	8	1	0	0	0	0	13	7	0	16	13	9	10	0	0	6	6	11	20	24	0	18	40	0	1	0	0	0	0	1	1	0	52	2	1	0	0	0	0	10	8	9	37	1	44	7	5	0	7	0	0	9	4	0	2	8	27	22	0	0	13	3	0	0	0	1	51	21	0	15	0	0	9	0	15	62	6	0	0	0	0	1	8	65	0	8	2	0	9	79	3	0	1	6	23	5	22	31	2	6	1	18	1	8	14	12	7	10	9	0	2	1	15	0	17	11	10	0	0	0	4	4	27	0	0	1	10	0	0	0	13	1	2	7	0	0	1	2	0	16	11	2	0	0	8	0	0	0	30	8	0	8	7	1	1	73	0	0	13	7	0	14	0	0	19	0	11	0	0	1	0	10	8	0	1	10	12	17	24	0	0	5	8	18	5	9	9	0	0	0	1	11	10	1	0	19	24	13	6	23	0	2	0	10	2	0	8	0	1	0	0	13	6	18	0	12	18	32	0	19	2	2	0	1	0	37	0	0	2	0	2	1	0	5	2	5	14	0	0	12	0	0	11	2	0	0	5	6	0	0	11	9	12	55	0	1	0	2	3	13	5	0	5	42	14	1	0	11	0	1	1	0	1	0	0	1	24	16	12	0	0	0	53	13	3	10	1	0	5	1	4	85	0	11	1	7	0	0	0	0	1	8	1	5	1	48	5	23	11	0	0	1	13	1	0	1	2	1	1	4	0	16	0	4	1	3	9	0	9	0	8	0	1	0	0	0	1	0	0	53	0	1	0	1	0	8	0	0	11	10	0	0	10	21	11	0	1	22	1	0	3	2	5	27	0	0	1	3	0	10	0	0	21	1	1	51	16	2	33	0	0	35	6	19	7	1	0	0	31	21	0	0	0	22	9	1	5	6	29	3	14	17	12	2	0	34	0	5	63	0	9	1	15	0	1	12	0	0	10	0	1	19	0	0	0	0	8	31	28	8	0	1	0	0	0	0	8	5	0	0	2	1	1	28	7	1	11	22	0	12	0	13	18	10	14	17	0	16	0	1	0	0	1	1	0	8	22	6	54	0	2	6	0	12	0	0	0	0	1	0	0	2	0	14	8	1	0	22	13	12	0	1	0	13	0	11	19	10	0	0	0	1	36	24	9	25	23	0	5	27	0	1	0	0	8	34	1	14	26	1	11	12	1	0	0	1	7	0	25	1	0	3	8	61	49	0	15	23	33	10	6	0	12	34	7	4	10	10	31	0	3	10	22	0	13	0	0	0	0	3	0	47	25	0	11	1	0	17	2	0	7	11	0	19	0	27	25	12	36	0	0	0	1	5	0	0	0	0	6	15	0	0	0	0	0	1	8	13	0	0	0	6	0	1	2	28	0	1	0	67	0	15	8	0	89	0	5	15	9	0	24	14	0	7	0	0	0	0	5	0	11	1	38	12	8	14	0	0	0	7	0	0	0	0	0	0	1	0	0	0	4	1	0	17	49	0	12	2	0	1	0	1	12	0	0	0	0	3	9	1	1	0	0	25	20	4	0	0	0	10	0	3	1	9	0	0	0	0	0	0	0	0	1	0	1	0	12	2	0	0	2	0	0	0	0	7	0	1	0	19	1	0	6	2	14	0	4	0	16	1	0	1	1	31	24	61	37	2	0	0	15	0	62	9	46	1	1	64	0	0	1	7	0	0	0	5	0	1	2	3	1	0	5	9	0	41	2	40	9	0	4	1	0	13	2	13	0	9	0	9	16	9	24	19	4	10	13	0	21	11	0	0	1	0	0	10	0	12	11	2	0	0	21	8	36	4	4	5	0	0	12	0	7	4	0	8	0	10	0	5	1	1	12	34	0	0	5	0	0	0	0	0	0	0	0	0	7	20	0	26	51	0	7	0	4	0	2	1	1	6	1	0	14	21	2	7	1	7	0	1	0	0	1	0	5	2	26	42	1	22	0	0	1	0	0	1	0	0	17	0	12	14	1	0	1	0	76	10	0	1	23	1	3	0	2	7	11	0	2	25	2	2	0	40	2	25	0	1	0	0	0	16	10	15	18	0	53	0	14	0	0	6	0	6	0	0	0	7	44	2	0	1	13	26	0	0	9	0	1	7	1	13	0	0	1	0	0	1	0	4	20	8	0	0	0	0	6	23	0	1	1	10	0	1	0	1	47	0	1	10	4	6	0	22	0	0	0	26	13	1	25	15	11	0	42	0	0	0	0	8	0	0	36	3	15	12	8	8	4	30	0	4	1	0	1	0	27	0	1	0	19	1	0	3	1	3	0	8	14	10	52	10	7	1	43	0	1	0	14	14	0	17	0	0	0	33	9	15	0	7	1	2	6	10	0	0	0	3	12	3	0	1	0	13	0	1	28	1	0	0	0	11	15	0	0	19	12	21	4	0	1	0	3	0	0	25	5	1	11	11	0	2	18	5	0	21	31	0	0	0	0	7	8	0	20	16	1	47	0	0	0	21	11	0	26	13	1	0	9	34	7	0	0	12	0	8	14	35	20	5	38	8	8	9	0	0	0	0	12	1	1	3	0	4	0	0	2	14	19	23	0	0	3	21	29	0	7	0	16	6	0	0	0	21	35	0	0	17	0	1	21	10	9	4	0	0	3	0	0	0	0	0	54	2	1	7	0	30	2	0	39	0	2	10	16	54	26	4	0	7	5	0	1	44	1	14	0	1	4	26	0	5	0	0	0	2	1	0	15	0	8	0	2	0	0	1	12	21	2	1	0	2	27	76	1	25	0	0	14	0	0	0	2	1	34	0	1	52	12	4	0	17	0	0	1	8	0	0	1	2	16	14	0	9	0	0	0	9	18	0	13	6	1	0	25	0	0	25	0	0	0	11	0	1	6	2	3	0	7	0	0	0	11	2	0	0	12	1	34	20	0	15	3	0	45	0	9	58	2	0	37	0	17	0	0	0	1	0	0	17	1	0	6	12	0	33	0	0	1	6	31	1	0	0	1	8	3	9	14	0	0	1	0	1	0	19	10	0	0	8	0	38	0	6	8	26	7	23	0	0	12	0	2	0	0	0	0	0	0	0	11	9	19	31	1	84	61	0	0	0	0	13	18	0	0	3	6	5	0	10	0	1	0	0	1	0	0	0	35	1	10	19	0	1	8	10	0	18	7	0	0	0	2	0	0	0	17	0	0	0	1	18	22	21	1	7	1	0	58	10	9	0	6	0	25	7	0	6	13	10	6	7	5	0	12	10	4	1	0	15	23	31	1	12	0	8	5	0	0	0	0	7	26	0	22	19	18	1	0	0	22	28	0	8	1	1	7	0	3	1	0	1	14	1	0	0	1	21	2	0	7	0	1	0	16	6	0	8	0	2
N0.HOG0003299	1	2	1	4	4	3	2	0	0	2	1	0	0	2	1	0	0	0	4	0	0	1	1	0	1	2	0	1	3	7	0	0	0	0	0	0	1	5	2	1	0	1	0	4	0	0	1	4	3	0	3	0	7	1	3	1	4	0	2	0	0	1	1	3	4	2	2	1	1	1	2	1	4	2	1	1	1	3	0	2	0	0	8	4	0	3	3	0	1	0	0	2	0	0	0	2	0	1	2	1	3	0	2	0	1	2	5	2	0	9	2	1	0	5	0	0	5	1	1	0	1	3	0	3	1	4	4	1	1	0	0	3	1	2	1	0	2	1	6	0	4	1	2	1	1	0	1	5	3	0	0	0	2	0	1	1	0	1	5	4	1	1	3	6	1	1	3	2	0	1	0	0	1	2	2	2	2	2	1	2	3	2	0	1	0	2	4	0	0	3	1	0	0	3	1	0	1	2	4	0	0	4	2	0	1	5	0	1	0	0	3	0	3	0	2	1	3	2	3	2	3	0	2	1	1	3	0	1	6	0	8	4	4	1	1	4	1	5	2	0	3	2	0	0	2	1	3	1	0	1	0	3	2	0	2	1	0	0	0	2	2	0	1	2	1	0	5	0	3	0	0	4	2	0	3	1	1	3	0	0	2	6	0	2	2	0	0	1	2	0	0	1	2	0	0	2	0	8	2	1	5	0	0	3	3	4	3	2	3	0	3	1	0	0	1	1	3	1	7	1	0	1	2	2	1	0	5	6	2	1	2	0	1	0	5	2	0	0	2	1	0	2	2	2	0	2	2	2	4	0	0	3	2	0	1	3	2	3	1	1	0	1	1	2	8	2	4	2	0	1	2	1	1	2	0	7	2	1	1	3	1	3	0	3	1	0	1	3	3	0	1	3	2	1	1	0	0	2	1	2	2	2	1	0	5	0	0	5	1	0	0	0	5	3	0	2	0	0	1	2	5	3	1	1	6	0	5	2	2	0	3	0	1	6	2	0	1	2	3	0	0	1	4	0	0	2	1	1	0	2	2	2	1	2	1	3	1	0	3	1	0	4	3	1	1	6	4	3	0	5	4	3	1	1	0	1	3	0	1	0	1	4	0	3	4	3	0	0	5	1	0	0	2	4	1	1	0	1	7	0	2	3	3	3	3	1	2	1	1	4	4	0	8	1	1	0	1	0	0	1	3	2	1	5	0	0	0	1	2	2	3	1	4	1	2	1	1	3	0	2	2	1	0	2	2	0	1	0	1	1	0	1	0	5	0	0	0	1	0	3	5	2	3	2	1	2	0	2	2	0	1	0	4	4	0	3	2	6	1	5	0	0	4	4	1	2	4	2	1	0	0	0	2	0	4	0	4	2	0	1	1	0	1	4	5	2	2	3	0	4	1	2	1	4	0	1	3	1	2	0	1	3	5	1	4	4	1	0	2	0	0	1	6	1	0	1	1	0	1	0	1	0	5	0	10	2	2	5	3	1	0	5	2	1	1	0	0	2	0	0	1	0	1	5	2	0	1	0	3	0	1	1	0	0	1	1	0	2	0	2	1	0	3	3	5	2	1	6	3	1	0	0	6	2	1	0	2	1	4	3	3	0	6	1	6	0	1	1	0	1	0	4	3	0	2	0	0	4	0	1	2	4	5	0	2	9	2	5	4	0	3	0	1	0	1	2	2	2	2	3	1	2	1	7	1	0	0	0	1	1	2	0	4	6	2	1	4	4	1	2	2	2	0	0	5	0	1	2	6	1	4	0	2	1	7	0	0	0	0	5	4	3	4	1	0	2	0	5	4	1	7	2	2	1	3	1	1	0	1	1	1	3	2	6	0	1	2	4	1	1	1	0	0	0	1	3	0	0	0	1	1	3	2	2	3	1	1	1	4	2	1	2	3	0	3	2	0	2	2	2	2	3	0	3	1	6	3	4	1	3	4	2	3	0	0	3	1	3	2	2	2	2	8	3	2	1	0	0	0	0	0	0	4	0	2	3	2	0	3	0	0	0	0	3	1	0	0	3	5	1	1	1	0	0	3	1	7	1	0	3	0	5	3	1	4	0	2	6	2	0	0	2	2	2	1	5	3	0	1	2	1	0	0	3	0	0	1	7	2	1	5	0	0	1	1	0	0	6	1	1	1	3	5	1	2	4	0	1	0	1	0	1	7	0	1	1	1	0	1	0	0	0	1	0	2	0	2	1	4	0	2	3	2	6	4	0	3	5	0	1	0	1	3	1	0	0	0	1	2	1	2	2	3	1	7	0	4	1	1	4	2	1	4	0	1	4	3	3	0	6	1	0	4	1	4	5	4	1	0	3	7	1	1	4	1	2	0	0	0	2	6	0	2	0	6	0	4	2	2	0	1	3	3	0	0	0	5	0	3	0	0	2	0	0	1	8	2	1	1	0	0	0	5	0	3	2	1	5	0	0	1	1	1	2	5	0	0	1	1	0	2	6	2	2	1	2	0	5	1	2	0	2	0	1	1	1	4	4	7	0	3	4	1	0	0	2	1	3	0	2	1	2	2	1	0	1	0	0	1	2	2	0	2	2	0	0	4	1	6	1	2	2	2	0	1	3	1	0	1	5	1	1	1	0	0	0	0	0	1	2	3	0	1	0	1	4	3	4	2	3	3	1	0	0	3	1	4	4	2	2	0	3	4	2	0	2	4	0	1	3	2	1	1	1	2	0	0	0	2	0	0	3	0	4	0	2	3	0	1	3	1	1	0	0	1	1	2	0	2	1	4	5	0	0	1	1	0	0	4	0	0	3	2	0	4	5	3	1	0	0	0	5	2	2	1	2	3	2	4	4	1	0	2	5	3	3	0	1	3	0	0	1	3	5	0	1	3	0	0	4	0	0	0	0	0	4	0	0	0	0	0	3	2	2	2	3	2	3	0	2	0	4	1	3	0	0	2	2	5	0	1	0	2	1	1	1	2	2	1	1	0	1	1	3	0	1	0	4	0	5	2	2	1	2	0	1	1	1	9	3	0	1	0	0	6	1	0	0	4	3	1	0	2	2	1	1	2	6	2	0	2	2	10	3	1	0	3	0	0	1	5	5	4	0	2	3	1	1	2	0	0	3	1	1	0	0	0	3	2	0	4	1	3	3	2	7	0	3	3	3	2	2	1	0	3	0	0	0	2	5	1	1	0	1	1	0	2	1	2	2	2	2	2	0	3	0	1	1	5	5	2	4	0	0	0	1	3	1	2	3	1	1	6	0	2	0	2	3	2	2	3	3	2	3	1	3	1	3	1	7	0	3	1	0	6	1	1	0	3	3	1	0	2	0	1	0	5	3	5	7	0	1	6	0	1	7	5	0	1	9	0	0	3	1	2	1	2	2	6	0	1	2	0	0	0	3	1	1	2	4	2	4	3	3	0	3	0	1	5	0	0	1	2	4	0	1	0	2	0	2	3	1	0	3	4	2	0	2	3	4	3	0	1	1	2	3	0	0	3	1	1	0	0	3	4	1	4	4	0	0	10	4	4	0	1	1	0	0	3	2	0	1	0	0	3	0	0	3	0	3	0	1	0	4	0	2	3	0	2	0	0	3	2	0	1	5	3	1	2	2	1	2	0	2	2	1	0	3	2	1	3	4	2	2	0	0	1	0	4	2	1	0	2	0	0	3	3	2	2	3	1	6	3	3	2	0	2	1	2	2	1	3	0	1	2	2	2	1	8	6	1	0	1	2	1	1	0	4	0	3	1	0	3	0	2	0	2	2	0	0	0	2	0	0	1	1	5	0	0	3	2	0	4	0	1	6	0	1	0	0	2	1	2	0	0	1	3	3	2	0	2	7	3	1	1	1	3	2	1	4	2	1	0	2	1	1	2	0	0	2	0	3	1	4	2	0	4	1	3	0	0	1	0	1	1	3	0	6	2	0	2	2	4	1	5	0	0	2	1	3	0	2	1	3	5	3	1	2	4	4	0	1	0	1	2	4	1	0	1	0	2	3	0	2	2	2	1	0	3	2	2	0	0	1	0	3	1	3	1	2	1	1	2	4	0	0	2	5	0	1	2	0	0	0	1	5	5	0	1	0	0	4	3	3	3	0	2	2	2	3	2	2	0	1	0	5	4	3	0	1	2	3	1	3	3	0	0	3	1	0	4	1	3	2	4	2	1	3	6	1	1	3	0	3	1	2	1	2	0	3	1	1	1	3	0	1	0	0	4	2	4	7	3	4	4	3	1	1	0	1	0	5	1	1	2	2	1	2	4	3	2	0	5	1	2	2	2	1	0	0	0	1	0	2	0	0	2	2	2	3	0	0	3	1	4	1	0	0	0	2	4	1	1	1	1	4	1	2	5	1	1	1	3	2	1	1	1	1	1	1	0	1	1	2	0	2	1	3	1	1	2	1	5	2	0	0	2	1	0	0	5	2	1	0	1	3	2	1	1	1	0	2	0	0	2	3	2	0	0	2	0	4	4	0	1	0	2	0	4	3	2	3	0	3	4	2	5	1	2	0	1	1	6	0	1	3	2	0	0	3	0	0	0	0	1	0	1	2	0	4	1	0	3	1	0	2	0	2	2	0	1	5	3	2	3	0	2	1	2	0	1	2	0	0	5	2	2	1	2	0	1	0	1	0	1	0	2	0	3	0	3	3	2	3	0	0	0	2	6	0	1	3	2	0	1	9	1	3	0	1	1	3	3	1	0	1	0	1	2	1	7	1	3	5	0	8	3	3	1	0	2	2	0	0	1	1	2	1	0	6	1	1	0	3	0	1	0	3	0	3	3	3	2	1	0	0	1	0	1	0	4	2	3	1	0	2	0	4	0	0	4	0	0	1	0	0	0	3	2	0	4	3	1	3	0	4	3	0	0	0	5	1	5	3	0	3	4	0	0	0	1	2	3	0	1	1	0	1	3	0	1	4	0	2	2	1	1	0	4	0	0	5	0	1	1	3	1	1	2	0	0	1	0	0	1	1	1	4	1	1	3	1	1	0	0	0	1	2	2	1	1	2	0	1	2	3	0	5	1	1	6	2	1	0	0	0	1	3	2	2	1	1	1	0	2	2	2	0	5	4	1	1	1	0	2	1	0	3	3	3	1	3	1	1	1	3	0	3	6	7	2	0	0	2	2	0	2	3	1	0	2	2	2	0	0	1	4	3	5	1	2	0	1	5	4	3	1	2	1	2	1	1	6	1	1	2	2	3	0	2	1	1	3	3	4	3	6	2	0	0	3	0	4	3	0	4	0	4	2	1	1	0	0	0	4	0	1	1	1	2	2	1	0	4	1	2	0	2	0	4	4	3	4	4	6	4	2	1	2	1	2	2	0	0	0	1	1	1	1	4	2	0	1	1	1	3	2	4	1	2	4	3	1	5	1	0	3	0	0	6	3	1	1	0	2	3	0	7	3	1	1	1	2	2	3	2	1	1	5	2	5	1	1	3	6	4	2	1	2	0	0	1	3	0	1	1	0	0	1	1	2	1	4	0	1	0	4	2	6	3	0	0	3	0	0	3	2	0	1	6	2	1	0	6	2	1	0	5	4	2	2	2	5	1	0	3	6	1	1	1	3	3	1	1	2	1	2	1	0	1	2	1	4	3	0	2	1	2	2	1	0	1	2	0	1	3	6	1	1	4	2	2	3	0	1	2	1	9	1	1	4	1	1	3	6	5	1	0	3	0	1	3	2	0	1	5	0	2	1	3	0	0	1	0	1	3	3	0	1	2	6	2	2	7	2	2	5	0	4	2	0	0	0	2	2	1	1	3	3	6	6	3	3	2	4	0	0	4	0	2	2	1	2	2	4	3	4	8	4	1	5	0	2	0	2	2	1	1	2	0	2	3	1	3	1	1	1	1	1	1	2	1	3	1	1	1	1	1	3	0	2	1	0	1	1	2	1	0	2	1	0	0	2	2	1	1	0	2	7	4	2	1	3	3	1	2	1	0	3	0	0	3	0	0	0	1	3	4	0	0	7	3	1	2	1	1	4	3	0	2	3	3	2	2	7	0	0	4	2	8	0	0	4	2	3	2	4	0	1	3	1	1	4	3	0	1	0	1	0	0	1	0	4	2	2	1	0	3	1	1	0	0	0	7	5	4	2	2	2	0	3	1	11	2	2	5	4	7	0	2	4	3	3	0	3	2	3	0	2	2	0	2	1	1	2	4	3	3	2	0	0	2	0	2	0	0	1	2	2	3	3	1	3	0	0	2	2	2	0	0	2	1	3	4	4	1	0	2	1	0	4	2	0	1	0	3	0	0	0	3	2	0	2	0	0	1	0	0	2	1	0	0	0	0	3	2	0	2	1	0	0	0	0	5	2	1	0	3	0	4	0	5	0	3	2	0	0	3	1	1	1	1	1	5	4	0	0	0	1	0	2	3	4	0	3	1	3	3	0	3	0	4	0	2	3	4	3	3	2	4	5	2	0	2	1	4	2	0	5	2	2	7	0	3	0	4	1	2	0	1	5	0	1	0	2	1	0	4	2	1	0	4	4	1	0	0	0	2	3	0	1	2	1	5	1	1	0	0	1	1	0	9	0	3	4	0	0	0	3	7	3	1	2	1	1	3	1	2	0	0	1	1	5	3	0	0	2	1	1	3	2	0	1	0	1	1	1	4	4	1	0	2	3	5	2	4	2	1	0	1	5	0	1	3	3	0	4	1	3	3	0	1	2	1	1	3	7	1	0	0	1	1	1	0	2	0	4	0	2	0	5	4	4	1	0	3	1	1	0	3	1	6	5	1	0	1	6	2	3	2	6	0	4	4	0	0	1	0	1	6	0	4	0	1	4	7	1	1	2	1	0	0	1	0	1	4	1	1	0	3	1	1	2	4	2	1	2	3	2	4	2	0	4	0	2	3	2	2	0	2	2	1	2	1	2	0	3	1	5	1	2	2	8	2	1	0	4	2	2	0	0	0	7	2	5	0	0	1	1	1	3	1	1	1	1	0	3	1	5	1	3	2	0	4	3	2	1	3	0	2	0	0	0	2	1	1	2	0	1	1	3	1	5	0	6	0	1	3	0	0	2	1	2	4	1	5	0	1	0	1	0	1	0	2	1	2	1	0	4	5	0	4	2	3	1	0	2	2	4	3	0	2	0	0	2	3	1	3	0	0	3	1	2	2	1	1	1	0	3	1	1	1	0	1	2	2	8	6	5	2	6	3	0	1	0	0	5	10	0	0	2	2	0	1	1	2	1	0	0	1	0	2	2	0	4	1	1	1	0	5	0	2	0	1	1	2	1	0	3	0	0	1	2	7	1	3	5	3	1	2	0	5	1	4	0	1	1	2	1	3	3	4	0	2	0	1	7	0	2	1	1	5	3	1	6	0	0	2	0	3	3	3	0	7	0	0	1	2	6	4	7	1	2	2	6	1	1	1	0	5	1	3	2	0	0	4	3	0	0	2	3	2	1	3	2	2	0	0	3	4	2	1	7	3	1	3	3	1	0	0	2	2	4	2	1	3	3	2	1	1	6	3	2	0	1	1	1	2	5	3	1	0	3	2	0	2	6	0	3	2	3	3	1	1	0	2	4	5	3	0	2	0	2	3	1	2	2	0	1	0	2	0	2	3	0	3	3	2	3	5	0	7	0	2	1	2	1	4	4	1	3	0	0	0	3	1	1	4	0	0	0	0	1	1	2	2	1	2	0	0	3	2	3	2	1	0	3	2	1	1	2	0	2	1	2	3	2	3	0	3	6	3	1	1	0	3	0	2	3	2	3	0	0	2	0	0	2	4	0	3	2	3	2	4	0	0	0	2	1	1	3	1	0	3	1	2	0	0	0	0	1	1	2	0	2	0	4	1	0	2	0	2	4	2	5	4	0	1	0	0	2	1	5	1	3	0	0	2	0	1	1	0	0	2	5	13	1	7	3	1	1	3	1	3	0	4	0	0	0	1	0	1	0	0	2	1	2	1	1	3	2	0	3	0	0	3	4	3	0	1	0	0	3	0	1	1	2	0	2	2	1	2	0	0	1	1	0	0	1	2	1	0	2	5	3	2	4	0	0	2	4	2	6	0	4	2	5	1	0	1	4	4	1	4	3	3	2	3	2	1	3	2	0	1	0	0	1	0	1	1	3	1	0	1	2	0	2	2	2	0	4	9	3	0	2	0	1	3	1	0	0	1	2	1	3	0	4	1	4	1	4	1	4	0	0	3	1	1	0	3	1	7	2	0	0	2	1	1	5	0	3	1	4	1	0	3	3	1	5	1	0	2	0	1	3	1	2	1	5	3	0	0	0	1	3	2	0	2	2	2	3	3	1	4	0	0	0	0	0	1	0	0	2	5	5	1	1	0	0	0	4	2	2	0	3	3	0	4	2	0	1	1	1	0	2	0	1	1	0	1	1	4	1	5	1	0	0	4	0	3	7	0	3	4	0	0	2	0	1	3	1	7	4	1	3	6	1	1	0	1	1	4	1	2	3	1	0	2	2	2	1	0	1	0	5	5	1	1	0	2	1	0	0	1	0	3	1	0	1	2	0	1	0	2	3	3	2	1	2	1	4	3	3	3	2	1	5	5	0	0	1	6	1	1	2	0	8	1	1	1	6	4	0	3	1	2	1	0	2	1	2	1	3	3	5	0	2	1	0	1	3	7	0	3	2	1	2	0	3	0	2	1	7	1	2	0	3	1	2	0	0	3	4	0	0	2	1	0	0	1	3	4	0	1	2	0	3	1	0	1	1	0	6	9	0	2	2	1	4	0	0	0	0	1	0	0	0	1	1	0	0	1	2	7	0	7	3	1	0	0	1	3	0	3	1	0	0	0	2	0	0	0	0	1	3	3	3	1	2	3	0	4	1	0	5	0	1	3	1	0	3	1	3	0	5	2	0	0	2	1	2	0	0	0	1	1	1	2	0	0	5	0	0	1	5	0	1	0	3	2	0	2	0	1	1	2	1	0	2	5	1	3	4	0	1	4	2	0	6	0	2	5	2	0	5	2	2	0	2	2	0	0	4	0	4	2	0	2	1	1	2	0	2	1	5	3	1	2	2	3	0	0	1	0	1	1	7	0	5	0	4	4	1	0	0	0	0	5	1	5	2	0	2	3	2	0	3	3	1	2	1	2	0	1	2	2	1	1	3	5	1	9	3	3	4	4	1	3	2	2	7	5	0	2	0	2	2	6	0	5	1	0	1	0	0	0	2	1	0	2	0	2	2	0	5	2	0	0	3	2	2	2	0	0	3	2	1	0	0	3	0	3	2	7	1	2	1	0	6	2	4	0	6	0	1	3	2	3	3	1	1	1	2	2	1	5	1	0	1	5	8	0	1	1	2	1	1	0	4	0	0	0	0	2	1	3	0	1	4	2	0	10	1	7	1	2	0	4	3	0	2	4	3	3	0	4	3	5	2	2	0	0	1	4	0	3	1	1	3	2	1	1	2	5	0	0	0	2	4	1	2	0	2	3	2	1	0	1	1	6	1	2	2	2	5	3	0	2	2	1	5	3	3	2	0	2	1	3	0	0	2	2	1	0	2	0	3	1	0	1	1	0	3	5	2	2	2	0	0	1	0	0	2	1	6	3	5	2	2	0	3	2	0	0	4	1	0	2	1	1	2	2	4	1	2	0	1	2	0	1	3	4	0	0	0	1	3	0	1	0	2	3	0	2	1	3	1	2	2	0	0	5	0	1	3	0	4	1	5	0	1	3	3	1	0	0	5	0	1	3	0	3	1	1	5	3	2	0	0	1	0	3	1	0	0	1	3	1	0	8	0	3	1	0	1	0	2	1	1	2	0	2	3	0	3	1	2	2	3	2	3	0	3	1	3	1	0	1	1	1	2	1	0	2	1	2	3	0	5	2	0	1	1	1	0	3	5	4	1	1	0	2	2	2	5	2	1	1	2	2	2	1	1	0	3	2	6	4	0	6	0	3	4	1	2	2	1	5	1	1	3	2	0	0	3	3	3	2	0	3	7	0	2	1	1	0	2	3	0	4	2	7	2	0	2	0	2	0	1	0	4	1	3	2	1	2	2	0	1	0	3	1	0	0	1	5	2	1	6	2	2	0	1	3	0	2	2	1	0	2	2	1	0	1	3	5	3	1	1	2	0	0	2	6	0	0	3	0	0	1	0	0	3	2	1	0	2	0	2	0	3	0	2	1	1	1	0	0	0	7	1	3	1	1	1	2	0	0	4	1	0	1	2	2	5	1	1	2	2	1	2	3	0	0	0	1	0	2	3	2	0	0	4	3	0	3	0	1	0	7	3	5	1	0	0	0	1	1	1	5	0	2	0	0	2	0	2	0	2	4	2	3	2	1	1	5	2	2	2	1	3	3	4	3	1	1	1	4	4	3	1	5	1	3	2	0	0	1	1	0	0	5	3	0	4	1	5	3	2	0	5	1	0	0	2	4	1	0	0	0	1	0	0	1	3	0	3	2	5	1	0	4	0	0	1	0	1	2	0	2	2	0	1	0	6	1	3	1	0	1	2	0	1	1	1	0	2	2	1	5	3	1	1	2	5	0	1	1	1	1	2	0	3	0	7	3	0	0	0	1	3	7	1	2	4	2	3	0	1	0	2	0	4	3	3	2	3	4	1	3	1	1	2	2	0	1	2	2	2	0	2	4	1	0	1	3	0	0	3	4	4	1	0	1	2	1	3	1	3	7	2	0	1	1	0	0	0	1	4	1	0	1	2	1	1	1	1	2	2	0	3	1	3	1	1	1	2	6	0	2	2	3	1	2	0	3	3	0	0	4	4	1	2	0	2	2	0	2	1	2	0	0	7	0	1	2	0	2	0	0	2	0	0	2	3	7	3	0	3	5	1	4	3	1	3	2	3	0	2	0	5	2	0	0	0	0	5	2	0	0	1	0	1	5	2	1	1	3	3	3	1	2	3	1	3	1	0	1	3	1	2	9	4	0	4	2	3	2	1	6	2	1	2	3	1	0	1	4	0	1	2	3	3	1	1	0	4	2	1	0	0	1	2	3	2	1	1	5	4	1	1	3	2	0	0	0	1	2	3	2	2	1	8	3	1	3	4	1	0	0	1	0	1	3	2	5	1	4	1	0	2	1	0	2	2	1	0	3	0	2	2	0	2	2	4	0	0	1	1	1	1	1	2	3	3	1	0	2	3	0	2	2	0	1	3	0	2	0	2	0	2	2	1	0	3	3	0	2	7	3	1	0	0	2	1	1	0	0	2	8	1	2	0	3	0	0	0	0	0	0	3	4	4	1	0	0	0	4	5	0	6	1	4	5	0	3	1	4	1	0	2	1	4	7	2	1	1	0	0	0	0	0	1	3	2	1	0	1	6	2	2	2	1	0	1	1	0	0	2	4	1	1	6	2	7	3	1	3	6	1	4	2	0	6	1	5	0	2	3	0	0	2	1	2	5	0	1	1	0	1	1	0	1	1	3	2	5	1	1	2	1	1	0	2	3	0	1	0	0	2	2	1	0	0	5	5	0	0	1	0	4	2	0	6	2	1	0	0	0	2	1	3	3	3	0	2	0	3	3	0	3	1	4	0	1	5	3	4	1	3	3	3	0	0	0	1	0	2	1	0	3	0	6	0	1	3	0	3	4	2	2	0	2	2	4	0	1	1	3	2	2	4	3	5	0	8	3	0	1	1	2	0	1	1	5	1	1	3	3	4	4	2	3	2	4	2	1	0	0	1	1	2	2	7	1	0	6	5	1	1	2	1	2	0	1	5	0	2	0	3	1	7	2	0	0	2	2	0	1	2	2	0	2	3	2	2	2	5	0	0	0	1	0	4	1	1	3	2	0	3	0	3	2	2	1	1	1	1	2	1	0	2	1	2	2	1	0	2	2	4	0	6	0	0	0	2	0	2	0	1	1	4	0	0	0	2	1	1	1	2	1	0	1	3	4	3	3	2	3	0	1	2	1	2	1	1	0	0	4	1	0	2	3	2	3	2	0	1	4	0	5	0	3	2	1	2	2	0	0	0	1	0	2	1	2	1	2	6	0	1	2	1	1	0	2	0	6	2	1	2	2	0	0	1	0	2	7	2	1	1	6	5	3	3	4	1	6	3	4	0	1	1	2	0	1	1	0	0	0	2	0	0	3	4	0	0	1	2	3	1	0	0	1	0	1	3	1	1	2	1	0	5	0	2	0	2	0	1	1	4	0	0	2	3	3	1	4	1	2	0	1	3	0	1	4	0	0	1	3	3	1	0	0	1	1	0	3	5	0	1	0	1	3	3	2	0	1	1	4	3	2	0	4	0	1	1	1	0	1	2	1	3	0	1	3	1	8	0	1	4	2	2	5	4	3	0	1	1	2	5	0	5	6	0	6	0	0	4	0	0	0	0	1	3	1	2	1	0	1	0	0	3	2	0	3	2	1	0	5	4	4	0	3	4	0	1	0	1	1	0	1	0	3	1	3	2	3	1	0	0	3	4	1	1	1	0	2	4	0	0	1	2	3	0	1	3	0	0	3	2	0	0	1	4	2	2	2	1	1	1	2	3	4	2	0	2	0	0	2	0	0	1	4	0	1	3	4	2	2	1	1	3	0	1	0	2	0	5	1	2	3	1	1	1	0	2	2	2	0	1	1	0	0	9	5	2	1	1	3	2	2	2	0	0	1	1	1	9	3	5	0	4	0	5	0	3	3	2	4	1	1	2	0	0	1	4	1	4	2	4	3	1	1	3	1	0	1	1	7	0	1	1	7	7	2	1	1	0	0	2	3	2	2	3	0	2	2	0	0	2	5	3	2	1	1	5	2	9	1	1	3	2	2	0	4	7	2	0	0	0	2	0	0	0	2	2	1	0	0	0	1	4	0	2	0	3	4	3	3	3	1	1	2	2	4	0	4	1	2	2	4	1	0	2	3	2	0	1	0	2	0	1	3	1	1	4	4	1	0	5	3	2	0	2	4	3	0	8	2	0	1	2	1	5	2	2	1	4	0	1	0	3	2	1	1	1	1	1	0	1	0	0	2	0	1	3	2	3	1	1	0	3	0	0	5	1	0	0	4	6	0	1	1	2	0	0	1	0	3	6	4	0	1	2	1	0	2	1	0	0	1	4	5	1	0	3	1	1	2	1	0	1	2	2	2	0	3	1	0	1	1	2	0	1	5	5	2	1	0	3	0	2	3	5	1	0	3	2	2	2	2	2	1	1	1	1	0	1	0	2	1	1	1	1	3	4	2	0	0	6	1	5	2	1	1	3	4	2	1	2	2	3	0	0	2	0	1	1	0	1	0	2	0	2	1	1	0	3	1	0	0	0	1	4	5	0	0	0	1	5	3	1	0	4	5	1	2	2	1	2	0	5	1	2	5	1	2	1	0	1	5	4	9	3	0	2	2	2	1	0	1	0	1	3	0	7	0	1	0	4	1	2	2	2	1	0	0	4	3	4	6	1	4	0	0	0	3	0	6	0	0	2	1	2	1	5	3	1	2	2	2	5	1	4	0	1	0	1	1	2	2	4	1	3	1	0	4	0	4	1	2	2	0	0	1	1	2	0	1	1	0	0	0	1	0	0	2	2	0	0	2	2	1	0	0	3	3	3	0	3	0	1	1	0	1	3	6	0	2	1	1	2	2	3	2	0	2	4	1	2	0	2	1	0	0	0	0	3	1	3	1	1	0	1	1	1	0	1	2	1	2	4	6	0	1	5	3	4	2	2	0	1	0	0	0	3	2	2	1	0	1	3	3	0	0	2	5	0	2	2	1	3	4	4	0	0	1	0	1	1	0	1	0	1	0	0	3	4	1	0	0	1	0	1	0	8	2	3	3	5	5	0	0	3	0	1	2	0	2	2	0	1	1	3	4	3	2	0	1	0	6	6	0	0	1	4	1	1	2	1	4	1	1	3	0	3	1	2	0	0	4	1	2	2	2	4	0	3	4	2	1	0	2	1	4	1	2	3	0	2	0	2	9	4	0	4	1	3	3	5	2	0	0	0	2	0	0	2	1	4	2	2	2	2	1	0	3	0	1	2	2	1	0	0	2	3	0
N0.HOG0003305	0	3	1	1	1	0	2	0	1	1	0	0	0	0	2	1	0	0	2	0	0	2	1	1	0	1	2	0	0	0	0	2	0	0	0	0	1	3	0	1	0	0	0	4	0	1	0	0	2	0	0	0	2	0	1	0	2	0	0	2	2	0	1	1	0	4	1	0	1	1	3	1	0	2	0	0	0	1	0	1	0	0	3	2	1	0	1	0	2	2	0	1	0	3	1	1	1	2	2	0	0	0	2	1	0	1	1	0	0	1	1	1	0	1	0	0	2	1	1	1	3	1	1	2	1	0	2	1	2	0	0	3	0	1	0	0	1	1	1	0	3	1	1	0	1	0	0	4	1	3	1	1	0	0	0	1	0	0	0	1	1	3	1	2	0	4	1	0	0	0	1	0	0	1	1	2	1	1	0	2	0	4	0	0	0	1	1	1	1	0	0	1	1	1	1	0	2	1	1	0	1	5	0	2	0	0	0	0	0	0	1	0	1	0	2	2	2	2	0	5	1	1	1	0	0	2	2	0	1	0	1	0	2	0	0	1	0	3	4	0	1	1	1	0	0	0	1	0	0	0	0	1	0	0	0	0	1	2	1	2	0	2	0	0	0	0	0	2	0	0	0	2	0	0	1	3	2	1	0	1	1	0	0	4	1	1	0	0	0	1	0	1	1	0	0	0	1	1	2	1	1	0	0	4	1	2	0	1	1	0	1	0	0	0	2	0	0	1	4	0	1	1	1	1	1	0	0	4	2	1	4	0	0	0	2	0	1	0	0	0	0	3	3	0	3	1	0	0	2	0	0	0	1	0	1	0	0	1	0	1	1	0	0	0	1	1	5	1	0	0	1	0	0	0	0	0	1	0	0	1	1	3	0	4	0	0	0	0	1	0	0	4	1	1	1	0	0	2	0	1	0	1	1	0	1	2	0	1	0	0	0	1	0	1	0	2	0	1	0	0	3	0	0	2	0	0	0	0	0	0	1	0	1	1	0	1	0	0	4	0	0	2	2	1	0	1	0	2	0	4	4	2	0	2	1	1	0	1	0	1	0	0	2	1	1	0	2	0	1	0	2	1	0	2	0	1	1	0	1	0	0	3	0	0	3	1	0	2	3	1	1	1	0	2	0	0	0	1	2	1	1	0	0	0	0	0	1	1	0	2	3	1	2	0	0	3	1	1	0	0	1	0	0	3	0	0	1	6	0	0	3	0	5	2	1	1	1	3	1	3	1	0	1	0	3	1	1	1	2	0	0	2	0	0	0	0	1	2	0	0	1	1	0	0	0	1	5	3	0	1	0	0	0	1	0	0	2	1	0	2	0	0	1	1	1	2	1	2	0	1	0	2	2	0	0	1	0	1	1	2	1	0	0	1	2	1	0	0	2	0	0	5	1	2	0	0	0	1	0	2	1	0	1	2	1	1	0	0	2	0	0	0	1	1	0	1	0	0	0	0	0	0	1	0	2	1	1	1	1	0	1	1	0	0	2	1	0	1	0	1	6	0	1	2	0	0	0	1	1	1	2	3	0	0	0	0	0	2	0	3	0	0	4	0	2	2	1	4	1	2	1	0	0	2	0	0	3	0	1	2	0	2	4	1	3	1	0	0	0	1	0	1	0	0	1	0	0	2	1	1	1	3	2	0	0	1	0	1	0	0	0	1	0	0	0	0	0	2	1	2	1	1	1	3	1	0	2	0	0	2	2	0	2	0	1	3	1	0	0	0	0	0	1	0	1	1	0	2	0	2	0	3	1	2	1	0	0	0	1	1	0	1	0	2	0	1	1	0	1	1	6	1	1	0	1	1	0	0	4	1	0	1	0	1	1	2	5	1	1	1	4	0	0	0	0	2	0	1	0	1	0	3	1	2	2	0	0	0	0	1	1	2	2	0	0	0	0	0	0	1	1	0	1	1	1	1	0	1	1	0	2	0	2	0	0	2	0	1	1	0	1	1	5	1	1	1	1	0	1	1	2	0	0	0	0	6	2	1	2	0	0	0	0	2	0	0	0	1	0	0	0	2	3	1	1	0	1	0	0	3	1	4	4	0	1	3	1	0	1	0	0	0	2	3	0	3	2	0	0	3	2	1	0	2	0	1	0	1	0	0	2	0	0	0	2	1	0	3	1	0	0	0	2	2	1	0	1	0	0	0	0	3	0	2	0	0	1	0	0	0	0	1	1	0	0	0	0	0	1	0	2	2	1	4	2	0	1	2	0	0	1	1	3	2	1	0	2	0	1	1	1	2	1	1	2	0	0	0	0	1	0	0	1	0	0	2	1	0	0	2	0	0	0	2	1	0	3	1	0	0	0	1	0	1	1	1	0	2	0	3	1	1	0	0	3	0	3	1	1	0	1	0	2	0	0	0	1	0	0	2	1	0	0	0	0	1	0	0	0	0	0	0	4	0	0	0	0	0	0	0	2	3	0	0	4	0	0	2	0	0	1	1	0	2	0	2	0	0	0	0	0	2	0	0	0	2	2	0	2	0	1	0	0	0	0	0	0	1	0	2	0	3	0	0	2	2	5	0	0	1	0	0	1	2	1	0	1	1	2	0	4	0	1	0	0	1	0	0	1	4	1	0	0	1	2	1	1	0	0	0	3	0	5	0	1	2	2	2	1	0	0	0	2	0	2	0	1	2	1	0	0	0	1	0	0	0	0	1	0	3	0	1	0	0	0	1	1	0	1	0	1	2	0	1	1	0	0	2	1	2	1	0	0	0	0	0	0	1	0	0	0	2	1	0	1	0	0	0	2	0	1	1	1	1	1	0	0	0	1	0	1	3	1	2	1	2	0	1	0	0	1	0	0	1	2	2	0	0	0	0	0	2	2	2	0	5	0	1	0	1	0	1	3	0	0	5	0	0	0	0	1	1	0	5	2	2	0	1	0	1	1	0	0	1	1	0	1	0	2	0	0	1	2	0	0	1	1	1	0	3	1	0	1	1	5	0	1	1	0	2	0	0	1	0	0	0	1	2	0	2	1	0	0	0	0	1	0	1	1	1	0	0	3	2	1	1	0	1	0	0	1	2	1	0	1	1	5	1	0	2	0	3	4	0	1	1	1	2	0	0	0	0	1	0	0	1	1	3	1	1	1	0	0	0	0	2	0	0	2	3	1	2	0	0	2	2	0	0	0	1	0	1	0	0	0	0	1	2	1	0	1	0	0	0	1	0	0	0	2	1	3	1	0	0	2	1	1	1	0	0	0	1	0	1	0	2	3	1	0	3	0	0	1	0	0	0	1	1	0	2	1	0	1	1	1	2	0	0	1	1	2	1	0	0	0	0	2	2	1	0	0	0	5	0	0	6	2	0	3	1	0	1	0	0	1	4	0	0	1	0	0	1	2	0	1	0	0	2	1	0	0	1	1	2	0	2	0	1	2	0	3	0	1	0	0	1	0	1	2	1	0	1	0	0	0	0	0	0	1	4	2	0	0	0	2	3	1	2	1	2	0	1	1	1	1	1	1	3	0	0	4	0	2	0	0	0	0	0	0	0	0	0	0	0	1	0	0	0	1	1	0	0	0	0	0	1	2	0	0	0	2	0	0	0	0	0	2	1	0	1	0	0	0	3	1	0	0	1	2	0	1	0	0	0	0	0	0	0	6	1	0	1	2	0	0	1	1	1	0	1	4	6	2	0	0	0	1	0	1	0	1	2	0	1	3	0	3	0	1	4	0	0	1	2	2	0	0	0	0	0	1	0	0	1	0	0	1	0	0	0	1	1	0	1	1	0	0	0	2	0	1	1	1	0	0	2	0	0	1	1	2	3	0	3	0	0	2	0	2	1	0	3	1	2	0	2	0	1	3	2	0	0	0	1	1	2	0	1	1	1	0	2	0	2	0	1	3	0	0	2	0	0	0	2	1	2	1	1	0	2	0	3	1	1	2	1	0	2	0	2	1	2	2	0	2	2	0	0	0	2	1	0	1	1	0	5	1	0	1	0	2	1	0	4	3	0	0	0	2	0	0	1	0	0	2	3	2	1	0	0	1	0	3	0	0	0	1	0	0	1	1	0	0	0	0	1	2	3	0	0	0	1	1	0	2	1	1	0	1	0	1	2	0	1	1	3	1	0	4	2	0	0	3	3	0	1	0	0	0	0	0	1	0	2	2	2	0	1	1	4	0	1	1	1	3	0	0	1	0	0	0	2	0	0	3	1	2	0	1	2	1	6	1	2	2	1	0	0	0	3	1	2	2	1	0	1	1	1	1	2	1	0	2	1	4	1	4	1	0	0	1	1	0	0	0	1	0	0	0	1	0	0	3	1	2	2	0	1	0	0	0	2	1	3	0	1	0	2	3	1	2	0	1	0	1	0	0	0	0	0	0	1	1	0	1	0	1	0	2	0	3	1	5	2	2	0	1	2	2	0	1	2	1	2	0	1	0	2	0	0	0	1	1	0	0	4	1	1	1	2	1	0	0	1	0	0	0	0	3	0	0	1	1	0	0	0	1	2	1	0	3	2	2	1	2	1	0	1	0	0	0	0	1	1	1	0	0	0	1	0	2	1	1	2	1	3	0	1	1	0	0	1	3	2	2	0	1	0	0	0	1	0	1	0	0	0	0	1	0	2	0	0	0	0	0	0	0	2	1	0	0	0	0	2	0	0	0	0	2	0	1	0	0	0	0	6	2	0	0	2	0	3	2	0	0	0	0	1	0	0	0	0	1	3	0	0	0	4	2	0	1	3	2	0	0	0	2	1	3	2	3	0	1	1	0	0	0	2	0	2	1	2	1	0	1	0	0	2	0	2	0	1	1	1	0	1	0	2	0	2	2	1	1	0	1	0	0	0	0	0	2	1	3	0	2	0	3	0	0	0	1	1	1	1	0	0	2	0	1	2	1	0	1	0	0	0	0	1	0	0	0	1	2	0	0	0	0	1	2	2	0	3	0	0	1	1	1	2	2	0	0	2	2	0	0	1	5	1	0	0	2	0	1	0	0	0	2	5	5	1	3	2	0	1	1	1	3	3	1	0	0	2	0	0	1	0	5	0	1	1	1	0	0	0	3	0	1	0	0	4	1	2	1	1	0	0	2	1	1	1	1	3	0	0	1	0	0	0	4	0	0	0	0	1	1	0	2	2	1	0	1	1	0	0	0	2	4	4	0	0	2	1	0	1	0	0	0	3	3	0	0	0	0	0	0	0	0	0	0	0	4	0	2	0	1	1	4	0	0	0	1	0	0	4	1	1	1	0	1	0	2	0	2	1	3	0	3	2	0	1	1	0	1	1	0	1	0	1	0	2	2	0	4	2	0	0	0	2	2	0	0	0	0	0	1	0	0	0	2	1	1	0	1	1	0	2	3	0	0	0	3	0	1	0	2	0	3	1	0	3	0	0	1	0	0	1	0	2	0	1	2	0	3	0	1	1	0	3	0	1	1	1	5	2	1	0	0	1	1	0	0	1	1	0	0	0	2	0	1	0	2	1	1	1	0	0	1	7	3	1	1	0	2	3	0	1	0	0	0	0	1	0	0	1	0	0	0	4	0	0	1	0	1	1	0	3	3	3	0	0	1	1	0	0	2	2	0	1	1	1	4	0	2	2	0	1	1	1	1	3	0	1	0	1	0	1	2	1	0	2	1	0	2	0	2	0	1	2	1	1	0	0	1	0	0	0	4	0	0	0	0	0	1	1	0	0	0	1	3	2	0	0	0	2	0	0	3	1	0	1	0	0	0	1	5	5	0	0	1	0	0	0	1	1	4	2	0	1	0	1	1	1	1	0	1	2	0	1	1	2	0	0	0	3	0	2	0	2	3	0	2	0	1	0	0	0	1	0	1	0	1	1	1	1	0	0	0	3	1	0	0	0	0	1	1	2	0	2	0	2	1	1	0	2	0	0	4	1	1	3	1	0	3	0	0	1	1	1	1	0	1	1	0	0	0	1	0	0	1	0	1	1	1	1	0	1	1	4	3	0	1	0	0	0	0	0	2	1	0	0	3	0	0	0	6	0	0	3	1	1	1	0	1	0	4	0	2	0	0	1	1	0	1	0	0	0	0	1	0	0	1	0	0	1	1	5	2	2	0	0	0	1	0	0	4	1	1	2	0	0	0	0	1	1	1	4	1	3	1	0	0	1	0	0	0	0	0	0	1	2	0	0	0	4	3	0	3	1	0	0	1	0	0	0	0	2	1	0	0	3	0	1	0	0	1	1	0	0	0	2	0	0	0	5	0	0	1	1	0	0	2	2	1	0	0	0	1	0	1	1	0	0	1	0	0	0	0	1	0	0	1	0	1	1	1	1	0	1	0	0	0	0	3	1	0	0	2	4	1	2	0	5	0	0	2	0	1	0	1	0	1	1	0	2	2	1	1	0	1	0	0	3	3	0	0	0	0	0	0	0	0	0	1	0	1	2	1	1	0	0	0	0	0	1	1	3	1	0	3	1	4	3	1	1	1	2	1	2	0	2	1	0	1	1	0	4	0	3	0	0	0	1	0	2	1	0	1	1	1	0	0	1	0	0	0	0	0	0	1	1	2	0	0	0	3	1	0	2	0	2	1	2	0	2	1	2	1	0	0	0	0	1	2	2	1	1	2	0	0	0	1	0	0	0	1	2	3	1	2	0	0	0	0	2	0	0	1	0	0	2	5	1	0	0	2	0	0	0	0	1	1	0	0	0	2	0	1	0	1	2	1	0	1	0	2	2	2	0	1	0	1	3	0	0	1	1	0	1	0	1	1	2	4	0	0	0	1	0	1	0	0	0	0	2	1	0	0	0	2	3	0	1	0	5	0	0	4	0	0	1	0	0	2	0	0	1	0	0	0	1	0	0	0	2	0	0	1	0	1	0	1	0	2	0	2	2	2	2	0	1	1	0	0	0	1	0	0	2	2	0	0	0	1	2	0	0	0	2	0	0	1	0	3	1	1	1	3	0	1	0	2	0	0	0	1	0	0	1	1	0	2	2	0	1	2	1	1	2	0	1	0	0	0	1	0	2	0	0	1	0	2	3	4	1	4	1	0	1	2	0	0	1	0	2	0	2	1	0	0	0	0	1	0	0	2	0	1	1	1	4	0	2	0	0	0	0	0	1	3	3	0	1	0	0	0	3	2	0	0	0	0	1	1	4	2	0	0	1	0	0	1	1	0	0	2	2	0	6	0	4	1	0	0	1	0	0	3	6	0	0	2	2	2	1	1	3	2	0	0	2	0	1	1	0	0	0	1	0	0	1	1	1	0	2	0	1	2	1	1	0	1	0	2	3	3	3	3	0	0	0	1	4	0	0	0	3	0	1	6	0	0	1	0	5	0	0	3	0	0	0	0	1	1	0	1	0	1	0	0	2	0	2	0	2	0	1	1	0	1	1	0	0	0	0	1	1	0	2	0	2	1	1	3	0	0	1	1	0	0	0	1	1	3	3	0	1	0	0	1	0	1	1	0	2	1	1	1	1	0	2	1	3	0	0	1	2	4	1	0	1	1	0	4	1	0	1	2	2	0	0	0	0	1	0	0	0	1	1	2	0	1	0	0	0	3	0	0	1	0	0	2	1	0	1	1	2	0	0	0	2	1	0	0	0	1	3	0	0	2	3	0	1	0	0	1	1	0	1	1	0	1	1	2	0	1	1	1	2	0	0	0	0	0	2	2	1	1	3	1	0	0	1	2	0	0	3	1	0	1	0	4	0	0	1	0	3	0	4	0	1	3	0	0	0	0	1	0	3	4	0	1	0	0	0	0	0	0	2	0	2	0	0	0	2	0	0	0	2	1	2	1	0	0	0	0	0	0	1	0	2	4	0	0	1	1	1	0	0	1	3	0	1	2	0	1	1	4	1	0	1	3	1	3	0	1	2	0	3	0	1	1	0	0	1	0	3	5	2	0	1	2	1	0	1	2	2	0	0	0	1	0	0	0	0	1	2	0	1	1	0	2	2	3	0	0	0	2	0	0	1	1	0	0	0	2	0	1	0	0	1	0	0	2	1	0	4	0	0	1	3	0	0	0	1	2	0	1	0	1	2	0	3	1	0	2	3	4	0	0	0	0	0	1	0	3	3	0	1	2	1	2	1	1	1	1	0	0	1	0	4	1	1	0	0	0	0	0	0	0	0	0	3	1	0	0	1	0	1	0	0	0	1	2	1	2	0	2	0	1	1	1	1	0	0	0	3	1	0	0	0	1	1	2	0	0	3	1	4	1	1	0	0	2	0	1	0	3	2	2	0	0	2	2	0	2	2	2	0	2	0	5	1	1	2	2	2	0	1	1	0	0	2	0	1	0	1	0	2	1	0	0	2	1	1	4	1	1	0	0	0	3	0	1	0	3	1	0	2	0	0	0	1	4	0	0	3	0	1	0	0	1	0	2	1	1	0	0	1	0	1	0	0	0	3	0	2	0	0	1	4	0	3	3	0	0	3	1	1	0	2	0	2	0	2	1	1	0	1	4	0	0	1	0	0	1	2	0	0	0	2	0	0	0	1	0	2	0	0	1	4	1	1	0	2	2	0	0	1	0	0	0	2	1	1	0	1	0	2	1	0	0	3	0	0	1	0	5	2	2	2	0	3	0	1	1	3	2	0	0	1	0	0	2	1	0	1	0	3	0	1	3	3	1	2	0	0	0	0	1	0	1	1	6	2	1	1	1	0	0	0	0	0	3	1	0	0	5	0	1	1	0	1	0	0	5	2	0	1	3	1	2	2	2	2	0	1	2	0	1	0	1	0	0	1	0	0	0	4	0	0	0	0	2	2	0	0	1	4	0	0	0	3	1	0	0	0	0	1	1	0	0	1	0	1	0	0	2	2	4	3	0	1	1	0	1	0	0	4	1	0	3	0	0	0	2	0	1	2	1	0	2	0	1	1	1	1	0	0	0	0	1	0	0	0	1	0	0	0	1	1	0	1	0	0	0	0	0	1	0	1	1	1	1	0	1	0	0	0	1	0	0	0	0	0	4	1	1	0	0	0	1	1	0	0	1	1	0	2	1	1	3	0	0	0	4	1	1	3	3	1	0	2	1	1	0	0	2	1	3	0	1	3	0	0	0	0	0	2	1	0	0	0	0	3	0	1	0	0	0	0	0	0	1	1	0	3	0	0	1	2	1	1	1	2	0	0	1	1	0	0	0	0	0	1	1	2	1	4	3	1	0	0	0	2	0	1	0	1	1	2	0	2	0	0	3	1	0	1	0	0	0	3	0	0	2	1	1	0	1	0	2	3	1	3	0	1	0	1	1	0	2	1	2	1	1	2	0	1	1	0	0	0	0	0	0	1	1	0	0	3	2	0	2	2	2	0	1	1	0	0	0	1	0	1	2	0	1	4	2	1	0	1	0	0	1	2	0	2	0	1	1	1	3	1	1	3	0	0	4	1	0	0	1	4	0	4	1	0	2	1	3	0	1	1	1	0	0	0	0	0	0	0	0	0	0	4	0	2	0	0	1	0	2	1	1	0	0	0	2	0	4	0	1	2	1	0	0	1	0	0	0	0	3	0	2	0	2	1	0	1	1	1	0	0	1	1	0	0	0	0	0	0	1	0	0	0	1	0	1	0	4	4	0	0	4	3	0	2	2	1	0	1	1	0	4	1	1	0	0	0	0	1	0	1	2	2	2	5	1	1	0	5	0	0	0	0	1	1	3	0	0	2	1	0	1	2	3	2	3	2	1	0	0	0	0	0	4	1	1	0	0	1	0	0	3	0	0	0	0	0	0	1	1	0	1	0	1	0	0	2	0	3	4	2	0	1	3	0	0	5	0	2	2	2	3	3	1	0	0	1	2	0	1	2	0	1	0	2	0	0	0	2	0	0	2	2	0	0	1	2	2	0	2	1	0	0	3	2	2	2	0	0	0	0	3	2	0	2	0	2	0	0	0	1	1	1	2	1	0	2	0	1	0	1	1	0	1	0	1	1	1	0	0	0	2	0	3	0	0	1	1	0	2	1	0	0	1	3	0	0	0	1	2	0	0	0	0	1	1	0	1	1	2	1	0	0	2	1	0	0	0	0	1	0	3	0	1	2	1	0	0	0	2	1	1	0	0	1	0	0	1	1	1	0	0	2	1	2	0	1	0	0	0	0	0	1	0	1	0	0	2	0	0	1	0	3	1	1	0	1	2	0	0	3	0	0	0	0	1	1	0	2	0	0	1	1	1	0	0	0	1	0	0	0	1	0	1	1	0	0	0	2	0	0	0	0	0	0	2	1	1	0	0	0	0	1	0	1	1	1	1	1	1	1	1	0	1	0	0	3	1	5	0	0	3	0	1	0	1	2	0	1	0	2	1	1	0	1	1	2	5	2	0	2	2	1	3	3	1	0	0	1	2	2	3	1	0	0	1	1	0	1	2	0	0	0	1	0	0	1	2	1	1	0	0	3	0	0	0	3	1	0	0	0	0	1	0	0	5	2	0	2	0	0	1	0	2	1	0	0	0	1	0	0	1	2	0	0	1	1	0	0	0	0	0	1	1	2	0	3	2	1	0	0	2	1	0	1	0	0	1	0	2	0	5	4	0	0	0	0	0	0	0	0	5	1	2	2	0	0	2	2	0	0	1	1	2	0	0	2	0	0	0	1	0	0	1	0	3	1	0	0	0	0	1	3	0	0	1	0	0	1	2	0	2	1	1	1	0	5	2	1	0	1	0	0	3	0	0	1	0	1	1	0	0	0	0	2	0	5	1	4	2	0	0	0	1	1	1	3	0	1	0	0	0	0	1	0	1	5	1	5	0	0	0	0	0	3	1	0	0	0	3	0	0	1	0	1	0	0	1	0	0	2	1	2	0	0	0	4	0	3	3	0	1	0	1	0	0	0	2	0	0	0	0	1	2	0	0	0	2	0	0	0	1	1	0	1	0	0	0	1	1	1	1	0	0	0	2	0	1	3	2	1	2	0	1	0	0	2	1	0	1	1	1	0	3	1	0	2	0	1	0	0	1	0	0	2	0	3	0	4	2	0	0	3	0	1	2	0	2	1	2	0	0	0	1	0	0	0	1	0	0	0	1	0	0	3	2	0	0	1	1	0	1	5	1	1	0	0	0	0	1	1	0	1	0	2	0	0	0	0	2	0	1	0	1	0	0	0	0	2	1	1	1	0	1	1	1	1	1	0	0	1	3	0	2	0	1	0	0	1	5	0	0	0	0	1	3	3	0	0	0	0	0	2	0	0	2	2	2	3	0	0	0	0	0	0	0	0	0	0	1	0	1	0	0	0	1	0	0	2	0	3	0	2	2	1	0	0	0	3	0	2	0	1	2	0	0	1	2	2	0	1	2	1	1	0	0	0	0	0	0	0	0	3	0	2	3	0	1	0	0	0	2	1	0	0	1	1	2	2	0	1	0	0	0	0	2	0	0	3	0	1	0	0	0	0	0	0	0	0	1	1	2	0	4	1	0	0	1	1	0	0	0	0	0	1	0	2	0	0	1	0	1	0	0	3	1	0	2	1	0	1	0	0	0	0	0	1	1	1	5	0	0	0	0	0	0	0	4	0	1	0	1	3	1	3	1	5	0	0	0	0	0	0	0	0	1	1	5	0	1	0	0	2	0	2	2	3	0	1	0	0	1	1	0	1	2	1	0	2	0	2	0	2	2	2	1	0	1	0	1	1	0	1	1	0	1	1	2	2	1	1	2	1	0	0	3	2	0	3	0	2	1	0	1	4	0	0	0	0	0	1	0	4	0	0	0	0	0	0	1	0	0	1	1	0	0	0	0	0	0	4	1	0	1	4	1	0	0	0	0	1	1	1	0	0	0	0	2	1	1	1	0	0	0	1	1	0	1	3	0	0	1	0	0	1	0	2	1	1	1	0	0	3	1	0	0	0	2	0	0	0	2	1	3	0	1	3	3	0	0	2	1	2	1	0	2	1	0	2	2	1	0	0	1	2	0	0	0	0	0	1	5	0	1	0	0	0	3	2	1	0	0	1	0	0	0	0	0	0	2	1	1	0	0	2	0	1	0	0	1	0	0	0	1	1	0	0	1	2	2	1	0	0	2	2	1	0	0	5	0	0	1	0	0	1	1	0	0	0	0	0	0	1	0	1	1	2	1	0	0	1	6	0	0	0	0	0	0	0	1	0	1	3	3	1	2	2	0	0	0	2	0	1	1	1	2	1	0	0	0	2	1	0	1	0	1	0	6	1	0	4	1	1	0	0	0	0	0	0	0	0	0	0	1	1	0	1	0	1	0	2	0	0	1	1	0	0	0	0	1	0	0	1	0	1	0	0	2	2	0	1	3	2	0	0	3	0	1	0	3	0	0	0	0	0	0	1	1	1	0	0	1	2	0	1	0	0	1	0	0	3	2	0	1	0	0	0	0	0	2	0	1	0	2	0	4	1	1	3	1	0	0	1	0	0	0	1	0	1	1	1	1	1	1	0	0	0	0	1	0	0	2	0	2	2	0	0	1	2	1	1	0	0	0	0	1	0	1	0	0	0	0	0	0	0	0	3	2	1	0	0	0	0	0	0	1	0	1	1	2	0	0	1	0	2	1	0	0	0	1	1	0	1	1	1	2	0	0	4	1	1	0	3	2	1	0	0	1	0	0	2	1	0	0	0	0	0	0	1	2	0	0	0	1	1	1	0	0	0	0	4	0	4	0	0	4	0	1	2	0	0	0	0	1	3	1	0	1	0	1	0	1	1	1	0	3	0	1	3	0	5	1	1	1	0	1	6	0	0	2	1	0	2	2	0	3	0	0	1	2	0	1	0	2	2	0	1	1	1	0	1	2	1	0	0	0	0	1	0	0	0	2	0	0	1	0	0	1	1	3	1	1	1	2	3	1	5	1	2	0	0	1	1	1	0	0	1	6	3	6	0	0	3	0	2	0	2	0	0	0	0	0	0	0	1	0	0	1	0	0	0	1	2	0	0	0	1	1	1	1	0	0	1	1	0	0	0	0	0	3	1	1	0	0	0	1	3	1	0	1	2	3	2	2	1	0	0	0	1	0	1	0	0	1	2	3	2	1	0	0	1	0	2	2	0	1	0	0	0	2	0	2	0	0	3	0	0	1	3	0	0	0	1	1	0	1	1	1	0	2	2	1	1	1	0	1	0	0	0	0	2	2	0	0	1	0	0	0	0	2	0	1	0	2	0	0	2	0	0	0	0	3	1	1	0	0	0	1	2	0	2	1	0	1	1	0	1	0	1	1	1	1	1	1	0	0	0	1	2	1	0	2	1	0	3	0	0	1	1	2	0	1	0	2	1	0	1	0	0	1	0	0	1	0	0	0	0	1	0	0	0	2	2	1	1	1	1	0	0	3	2	0	2	1	1	1	0	1	1	1	0	1	1	1	0	0	0	2	0	2	0	0	1	1	0	0	2	3	0	0	1	1	1	0	0	1	0	1	0	2	0	0	1	0	0	2	0	0	2	3	0	2	0	0	1	0	1	0	0	0	0	0	0	1	0	1	2	1	1	6	0	1	1	1	1	1	3	2	0	2	0	1	0	0	0	0	0	0	0	2	0	0	0	2	1	0	1	0	0	1	2	0	1	3	0	0	1	0	0	0	1	2	1	3	2	0	0	1	0	1	0	1	0	2	0	1	0	1	1	2	1	0	2	2	3	4	0	0	0	2	2	0	0	0	0	0	1	0	1	4	0	1	2	0	0	3	2	1	0	3	0	1	0	0	0	0	0	2	0	2	0	0	2	0	5	0	1	1	2	3	3	0	0	0	2	1	3	1	0	0	0	0	0	1	1	0	0	0	2	0	0	1	1	0	0	3	3	2	0	1	0	1	0	0	0	1	4	0	0	0	1	2	3	1	2	0	3	2	0	1	0	0	0	2	0	2	0	2	0	0	1	0	0	1	0	0	0	2	0	0	0	0	3	1	1	0	0	0	0	1	1	1	0	0	2	0	1	0	2	2	0	1	3	3	1	0	1	1	1	1	1	1	0	0	1	0	0	0	2	2	2	2	0	1	0	3	0	1	0	0	1	0	0	0
N0.HOG0003315	6	0	0	0	7	6	0	1	0	0	2	1	0	1	0	0	0	0	0	1	0	1	5	0	1	3	0	2	0	0	0	9	0	2	0	0	10	6	4	0	5	7	1	3	3	0	3	3	0	0	0	3	7	0	5	2	5	2	0	4	0	6	1	7	2	0	0	0	1	0	0	0	1	1	0	1	0	12	0	0	1	0	1	6	1	5	0	1	7	4	2	1	3	0	3	0	1	1	4	6	1	0	11	2	0	0	0	0	0	15	3	3	0	2	5	3	0	0	0	2	6	5	0	0	0	0	4	10	0	0	0	6	1	7	0	0	3	1	0	0	0	0	0	6	0	1	0	0	2	0	0	0	0	0	0	2	7	9	2	3	0	0	3	0	5	0	0	0	2	0	3	0	5	0	1	1	2	0	0	6	0	1	1	5	0	1	0	0	3	5	12	0	0	0	6	5	0	0	0	0	8	1	2	0	1	0	0	3	3	1	1	2	1	0	6	0	2	0	1	0	4	0	0	1	0	0	1	0	4	2	4	0	3	6	4	0	2	0	1	1	0	14	0	1	0	1	0	3	3	2	1	4	0	1	0	0	2	3	1	0	0	8	3	0	0	0	4	0	2	0	1	5	1	0	0	2	1	0	0	2	0	6	0	0	4	3	0	3	5	4	0	5	0	0	3	0	2	0	0	0	7	0	0	4	0	0	0	4	0	1	14	2	0	0	0	0	2	2	0	2	0	1	0	4	0	0	0	0	5	9	10	1	3	0	8	0	5	0	0	0	3	8	0	7	0	0	3	0	0	1	0	4	0	1	1	0	3	2	0	2	3	5	4	0	2	1	1	1	2	0	5	1	3	3	1	0	9	3	2	0	0	3	0	2	0	0	4	3	0	0	0	1	6	0	1	1	0	3	3	0	3	1	6	2	0	1	0	10	0	1	1	0	0	11	1	0	0	3	5	1	0	3	0	7	0	0	0	1	1	0	1	0	0	0	0	4	0	3	1	1	6	0	3	3	0	0	1	0	1	0	11	4	0	0	1	5	2	0	0	2	0	0	1	3	0	0	0	0	0	0	0	0	0	0	0	1	3	2	0	0	4	13	0	0	1	0	0	1	7	1	0	0	0	1	0	2	0	1	7	0	0	5	0	2	1	0	0	3	2	1	5	3	0	0	0	0	1	0	2	0	6	0	0	1	3	1	3	2	2	0	7	0	0	0	14	6	1	0	0	1	5	0	0	1	1	0	1	1	0	0	0	0	3	3	3	0	3	3	0	0	0	6	0	0	0	7	6	0	0	0	0	0	0	4	0	0	7	11	2	0	7	7	0	0	0	0	0	2	4	2	4	0	2	0	0	2	5	0	19	5	0	0	0	0	0	0	3	0	3	3	3	1	1	0	4	2	6	1	1	0	1	0	0	0	0	0	0	6	1	1	0	8	0	0	0	0	0	5	0	6	2	1	0	0	2	3	1	0	5	1	3	1	0	1	1	0	1	1	1	2	4	0	0	0	0	0	10	7	0	0	0	6	3	2	3	2	3	0	0	11	0	4	12	0	20	0	0	4	3	0	0	0	5	1	0	0	0	0	0	2	5	0	0	2	9	1	0	0	0	2	0	9	3	0	2	2	0	3	0	0	4	7	2	0	1	11	0	4	0	1	0	0	1	3	7	1	3	0	1	2	4	0	0	2	2	1	5	1	0	3	9	0	0	1	0	0	1	0	5	1	0	1	0	0	0	0	1	3	1	1	1	0	1	3	15	0	0	0	3	0	0	0	0	7	0	0	0	5	2	1	5	1	1	0	1	0	0	3	10	2	2	0	7	6	0	0	0	7	1	0	1	0	0	0	0	9	0	3	0	7	0	4	1	0	6	4	4	0	0	1	0	0	0	0	0	7	0	0	0	1	5	4	4	7	8	3	0	1	0	2	0	0	0	0	5	2	1	0	0	1	1	0	13	7	0	1	5	1	0	6	1	0	6	5	0	4	1	2	4	1	0	0	0	0	7	0	1	0	4	1	5	0	0	1	1	1	0	1	3	0	1	0	3	1	1	4	1	7	0	0	0	2	3	0	7	0	0	0	1	6	1	4	1	0	0	0	2	2	3	0	0	0	2	1	8	0	0	0	7	1	4	0	1	0	1	0	0	1	0	5	0	1	0	0	1	0	0	0	2	0	0	0	0	0	1	3	0	2	11	0	0	0	0	3	4	0	9	0	4	2	1	0	0	1	0	0	0	1	3	6	2	9	1	0	1	2	0	1	0	2	1	0	4	1	0	1	0	0	0	0	1	0	1	0	0	0	0	5	0	1	3	0	3	0	3	1	2	2	0	2	0	0	11	6	0	0	1	5	3	0	0	4	0	3	1	1	0	0	0	1	0	0	0	0	5	0	1	0	0	2	0	0	6	0	10	0	1	0	0	3	6	0	0	0	5	0	0	4	2	5	1	2	1	8	3	1	2	2	0	1	5	0	4	1	11	0	1	1	9	0	9	2	0	0	0	2	2	1	1	0	3	1	0	2	5	0	0	1	1	4	3	0	0	0	1	0	0	6	6	3	0	2	0	3	0	4	1	0	1	2	4	3	3	5	3	0	2	0	3	0	4	1	12	1	0	6	0	0	1	6	4	0	0	7	0	2	0	13	1	0	1	0	0	0	2	1	1	0	0	0	4	2	0	0	1	2	3	0	2	3	0	0	4	3	0	1	1	9	2	0	0	0	1	0	3	1	2	0	0	2	0	10	2	6	7	0	1	0	1	0	2	3	2	3	8	4	2	3	0	0	0	7	0	3	0	11	0	1	0	1	0	0	0	0	0	14	5	0	4	7	0	11	0	20	0	0	0	2	2	1	0	0	0	0	0	0	2	3	1	1	0	0	4	1	4	1	0	12	0	0	0	17	5	0	1	0	0	2	0	4	0	1	1	6	0	5	0	0	7	5	1	0	1	1	3	1	4	7	1	0	2	0	0	0	0	1	0	0	9	4	4	0	5	6	1	6	0	2	0	1	0	0	9	0	0	0	0	6	3	0	5	2	1	1	3	0	0	0	0	0	1	12	0	1	1	0	0	0	0	2	0	0	0	3	0	5	2	0	4	1	8	0	0	1	7	5	0	0	3	1	3	1	14	0	0	0	1	0	0	6	2	5	0	0	0	0	0	0	3	0	2	0	0	3	0	5	0	2	0	0	2	10	0	8	4	10	0	0	6	2	1	2	9	2	2	2	0	1	1	0	4	1	0	0	4	2	2	0	0	0	1	1	0	0	10	1	1	0	0	0	1	3	2	3	0	3	4	1	17	0	1	3	13	0	3	0	0	2	11	0	1	1	0	4	0	3	1	1	0	1	1	1	6	3	0	0	2	0	1	0	3	0	1	0	2	1	0	3	1	1	0	1	0	11	3	0	6	0	0	0	5	0	0	0	0	4	0	2	0	1	0	3	5	0	3	4	0	0	5	15	0	0	0	1	7	12	6	2	2	0	11	4	0	0	1	3	0	0	2	0	0	0	0	1	0	0	3	10	0	2	2	3	4	0	0	6	0	2	7	2	3	8	0	0	4	1	1	2	6	4	0	1	2	0	2	1	1	0	2	0	1	0	3	3	0	4	0	0	0	0	2	0	1	0	0	0	4	1	6	2	0	0	2	7	0	0	0	0	2	0	0	0	1	0	0	1	9	1	1	5	0	2	7	11	1	2	1	0	0	0	2	0	6	4	2	2	3	1	0	0	1	0	1	1	3	3	2	3	2	0	3	1	1	0	1	0	3	2	3	0	0	0	3	5	0	1	4	3	0	1	0	2	1	13	1	0	2	0	2	0	0	5	0	0	1	0	0	0	0	0	0	0	0	0	3	1	17	0	3	2	0	3	0	1	0	1	2	14	4	0	1	0	3	7	0	3	0	1	0	2	3	1	9	0	6	0	1	5	12	2	1	4	0	3	0	1	3	1	17	0	6	3	2	1	0	3	1	1	9	1	0	0	0	1	0	10	10	1	2	2	0	1	7	11	3	0	0	0	4	3	0	0	2	0	0	0	2	4	6	0	1	9	0	0	0	1	1	6	9	2	0	4	0	4	7	1	8	0	4	1	0	0	2	0	0	0	0	0	1	0	0	1	0	0	0	0	0	0	1	6	0	2	0	0	1	4	0	1	1	0	1	5	5	3	3	0	0	0	0	4	0	0	0	0	1	0	0	1	0	4	0	6	4	3	8	4	0	7	0	0	0	1	0	3	8	1	10	5	5	5	6	2	0	0	0	2	4	0	5	7	2	0	0	5	0	0	5	0	3	0	1	1	6	5	0	0	0	6	0	0	0	0	0	0	0	2	1	0	3	1	0	3	2	2	0	0	0	0	0	0	1	0	0	10	2	0	1	0	2	0	8	0	6	1	0	3	8	0	0	5	2	1	1	0	3	0	0	0	0	0	1	3	0	2	2	2	0	0	1	0	1	1	1	0	0	6	2	4	0	7	0	1	0	1	8	1	0	5	0	0	6	4	0	15	1	0	0	0	6	0	8	1	0	0	0	5	1	0	1	1	1	2	0	1	9	0	1	0	0	0	0	0	4	0	1	0	0	6	0	1	0	0	5	0	1	5	0	7	0	2	10	0	0	1	2	0	0	0	1	1	2	0	4	3	0	0	0	6	1	2	0	1	0	2	0	0	0	3	0	0	0	4	8	0	6	0	0	1	0	0	2	0	2	0	4	0	0	0	0	7	2	0	0	1	0	2	0	2	4	2	7	6	1	1	1	0	5	3	0	1	0	3	8	4	0	0	6	0	2	0	2	0	0	2	0	0	0	0	1	7	7	5	4	0	1	4	5	1	0	1	1	7	1	0	0	0	0	0	1	0	2	6	2	0	2	4	4	0	0	0	2	0	0	0	0	0	0	4	0	1	0	0	10	4	0	0	0	0	3	2	0	2	1	0	2	0	1	1	0	0	0	0	2	0	9	2	1	0	10	1	3	5	3	1	10	5	2	19	0	0	0	0	2	0	1	5	7	0	0	0	10	2	0	0	3	4	0	0	0	1	1	0	5	3	5	1	0	0	5	0	0	4	1	1	0	10	0	7	0	1	6	0	1	1	3	2	8	5	5	1	1	0	0	8	0	0	1	2	0	3	6	0	9	12	0	2	5	4	1	0	1	0	12	2	0	1	0	1	0	1	3	1	6	1	0	0	8	3	8	0	8	0	1	16	1	0	1	1	16	6	0	4	1	0	0	0	4	0	0	1	0	4	0	0	0	0	0	0	0	1	1	0	0	4	6	10	1	9	1	1	0	1	0	0	0	0	3	0	7	10	2	0	4	6	5	3	0	0	0	4	0	4	0	5	2	4	1	4	0	0	0	2	0	0	0	9	1	1	0	2	1	0	2	0	0	1	0	1	4	8	0	6	1	0	0	1	0	0	9	1	0	2	0	3	0	0	2	1	0	4	1	10	0	4	0	3	2	8	1	0	0	1	0	6	0	4	0	0	0	4	1	0	6	2	4	3	0	6	1	0	0	0	1	0	0	13	0	0	2	6	0	0	4	7	1	1	0	1	0	1	0	0	0	0	0	0	3	6	4	0	3	1	0	0	0	1	0	0	8	0	1	5	0	0	10	0	1	1	0	3	3	2	9	5	0	0	1	0	2	0	0	4	0	6	0	7	0	1	0	1	4	1	1	0	0	1	0	0	5	0	2	15	1	1	0	7	0	0	5	0	1	0	0	3	2	0	2	0	0	4	5	1	6	5	3	5	0	1	6	0	4	2	1	0	0	5	6	1	7	0	0	3	5	0	0	3	0	0	0	0	0	0	4	6	3	0	2	12	0	1	1	3	4	1	1	0	2	3	0	3	0	2	0	2	1	4	1	0	1	1	0	0	7	6	9	3	0	15	0	0	0	0	0	3	0	0	1	1	1	0	7	5	2	0	2	2	0	4	0	0	0	2	1	0	0	0	1	0	3	0	8	5	2	0	0	7	0	3	0	0	4	0	6	0	0	0	8	0	0	0	0	2	0	0	0	0	1	0	2	0	1	0	1	6	10	15	0	1	0	1	2	5	4	0	0	5	0	0	2	7	7	0	1	0	6	1	1	11	5	3	0	3	1	0	0	5	12	0	0	1	2	0	1	0	0	0	11	2	3	0	10	0	0	0	4	3	1	2	1	0	0	9	9	3	2	3	3	0	0	1	0	2	6	11	0	2	0	0	9	0	4	5	3	1	1	2	0	1	0	0	0	0	3	0	0	0	2	0	0	1	0	3	0	1	0	4	0	2	0	1	5	2	2	4	0	3	1	0	6	0	0	2	2	1	0	1	4	0	1	4	0	0	1	1	0	1	5	4	0	8	0	7	0	0	1	0	0	1	0	0	1	0	2	0	0	0	1	0	6	0	0	1	1	2	2	1	0	0	8	2	0	0	5	0	4	1	0	1	1	6	1	2	1	0	0	2	0	1	1	1	2	10	0	4	0	2	1	0	1	5	3	0	6	0	8	1	2	0	0	0	1	4	1	0	0	0	0	0	0	0	1	1	0	0	0	2	0	2	1	0	0	1	6	1	2	0	0	2	1	1	0	0	3	1	0	0	5	11	9	3	4	0	6	2	5	2	0	6	5	1	1	1	1	2	2	0	1	3	0	0	0	5	1	4	3	1	0	0	0	4	0	4	2	3	1	0	2	0	3	2	0	0	12	4	0	0	0	0	2	0	2	1	13	0	1	1	0	0	0	3	5	0	1	2	3	0	0	0	0	13	4	0	2	0	1	1	11	1	1	0	0	1	2	3	2	0	0	0	0	1	0	0	0	20	7	0	0	5	0	0	2	1	0	1	6	0	0	10	0	2	0	3	0	7	1	0	7	6	0	0	4	4	0	0	0	4	1	17	1	0	6	0	7	0	3	0	0	1	0	5	2	0	0	0	3	3	0	0	1	0	3	2	0	0	0	2	0	0	4	4	0	0	1	0	2	1	1	0	8	5	4	1	0	3	0	1	3	1	4	0	0	5	0	0	6	0	5	6	0	6	6	1	2	1	9	3	0	2	13	0	0	1	4	0	5	2	2	4	1	4	1	7	2	0	0	3	5	0	0	6	0	0	2	10	0	4	0	3	0	0	2	0	1	0	0	6	0	3	0	2	0	8	4	1	0	6	0	2	5	1	1	3	0	0	3	12	0	0	0	3	1	1	0	0	10	0	2	0	3	0	1	0	0	2	0	7	0	0	2	0	2	0	3	0	6	0	0	3	0	0	0	0	0	0	6	7	0	1	0	1	0	0	0	2	0	1	0	0	2	0	5	0	4	0	6	0	0	3	0	0	2	5	0	2	0	3	1	0	0	0	8	1	0	1	6	0	3	4	1	9	3	1	0	0	0	2	0	0	1	1	2	0	0	3	0	0	5	0	1	0	0	3	3	0	4	1	1	4	0	1	1	11	3	0	1	6	1	2	2	0	0	5	0	1	1	1	1	2	0	1	0	3	4	1	0	0	1	0	0	5	1	3	1	2	2	0	0	0	2	0	0	1	7	4	0	0	0	1	6	0	1	0	7	8	3	2	1	5	0	13	0	15	0	7	0	1	2	8	0	2	9	1	4	1	0	5	1	2	0	3	7	0	0	2	4	0	4	0	1	2	1	0	0	1	0	7	3	5	1	0	3	4	1	2	1	0	0	0	0	2	0	3	4	0	4	0	0	0	1	0	2	0	0	1	0	0	0	1	0	0	1	0	6	0	0	1	3	0	9	0	4	1	11	0	1	2	0	3	3	3	0	3	0	0	0	3	1	3	0	0	1	4	10	7	0	10	6	0	0	2	9	0	0	0	4	0	1	0	2	6	5	0	3	5	0	1	1	0	2	0	6	0	1	8	1	0	0	0	1	1	1	2	0	1	2	0	0	2	0	6	3	0	1	1	6	0	0	1	2	0	0	0	7	0	0	3	0	4	8	0	1	5	15	1	0	1	0	0	1	0	8	0	11	5	0	2	8	0	1	4	7	11	0	1	0	0	2	3	0	1	0	7	0	1	6	6	4	3	6	0	6	0	0	1	8	5	2	0	4	1	5	0	2	10	2	0	4	0	0	1	0	6	0	3	7	1	0	8	0	7	1	3	0	4	0	0	4	1	0	1	6	0	0	5	5	0	1	1	0	0	7	10	0	2	0	2	0	0	0	4	0	0	10	1	2	7	0	0	3	7	0	0	0	1	1	11	6	0	0	10	0	0	0	7	0	3	3	0	0	4	1	5	0	1	0	0	0	1	0	2	0	1	1	10	7	5	6	1	0	1	3	4	1	7	0	0	0	0	6	0	9	3	17	3	2	1	0	2	4	5	0	3	10	1	0	4	6	4	5	1	0	1	1	0	0	0	2	0	4	9	0	0	9	0	0	1	0	0	1	4	0	0	0	0	1	2	3	7	2	7	3	0	2	1	0	2	0	2	0	9	0	0	0	0	2	12	3	0	0	1	1	4	1	7	0	0	1	0	4	1	1	1	1	10	0	1	0	0	9	4	0	1	1	2	1	2	1	1	3	2	16	3	1	1	6	3	1	3	1	3	1	0	0	0	5	0	1	2	3	0	1	0	0	0	3	0	0	2	1	2	2	0	5	4	0	7	8	5	0	3	1	1	1	1	0	0	0	3	3	0	0	0	0	2	8	0	0	8	0	9	3	3	0	3	2	0	7	0	0	0	0	0	3	1	6	0	9	1	2	0	4	6	2	0	0	1	2	2	0	0	0	7	1	1	0	2	0	1	3	0	0	0	0	0	0	10	0	0	1	1	0	1	1	0	1	0	2	1	0	0	0	1	4	0	0	0	0	6	1	0	7	2	2	0	0	0	0	2	1	4	4	1	2	6	8	2	7	0	0	1	0	7	7	1	0	1	7	0	6	8	3	8	0	0	4	0	0	3	1	3	0	0	0	0	8	0	2	0	3	0	2	2	0	0	2	3	0	5	6	1	1	0	3	8	0	1	0	0	1	6	0	0	1	2	1	2	0	9	8	2	1	1	2	0	1	0	6	0	3	1	1	0	0	3	5	4	0	0	1	0	0	1	1	1	4	0	1	3	1	6	5	0	2	0	0	3	0	1	0	0	6	9	2	3	2	1	1	2	0	8	0	0	2	1	0	11	5	0	0	2	3	2	1	5	11	0	3	3	4	4	6	0	0	0	1	1	0	4	9	0	0	1	0	0	0	1	4	0	0	0	7	2	0	6	0	3	0	0	1	7	5	0	1	0	2	1	0	2	1	0	2	0	8	2	15	0	1	0	0	2	0	3	0	4	0	1	1	0	2	1	0	11	2	3	0	0	8	0	0	3	3	2	6	8	5	2	0	2	4	1	0	0	0	10	0	1	4	4	2	0	0	2	7	1	0	0	5	0	0	3	3	1	1	3	1	0	0	4	0	0	0	0	4	3	4	1	0	0	8	0	12	4	8	6	2	1	0	0	0	3	1	7	1	7	2	3	1	6	0	0	1	3	4	3	0	5	0	0	0	1	0	3	0	0	1	0	0	1	5	0	4	1	0	0	0	9	2	2	8	2	5	7	6	2	1	0	1	0	6	1	0	0	3	6	1	5	1	14	4	0	2	15	6	2	2	4	1	6	6	0	0	2	9	0	4	0	0	0	1	0	0	7	3	0	0	0	1	1	4	5	2	2	2	2	1	0	1	5	2	0	3	0	0	0	1	0	0	3	3	0	5	1	0	0	0	2	6	9	6	2	0	0	1	0	1	0	0	1	0	1	9	0	7	0	2	5	5	4	0	5	8	3	2	0	1	2	5	0	10	3	1	0	0	0	0	0	0	6	3	1	0	0	0	0	14	7	2	0	1	0	4	0	2	2	1	5	1	0	0	0	0	3	0	0	8	2	0	2	5	5	15	1	4	0	7	0	5	1	0	0	5	2	7	5	0	0	12	0	0	21	1	7	2	5	3	0	2	1	8	0	5	1	0	0	1	5	1	6	2	0	0	2	6	0	4	3	3	5	0	0	0	0	0	2	3	1	2	0	0	0	0	5	0	5	0	18	4	1	2	0	0	0	5	11	0	0	2	0	1	5	1	0	3	6	5	7	3	1	0	1	8	2	0	2	0	0	4	1	2	0	3	9	0	0	6	1	3	0	0	0	1	1	0	2	0	0	2	1	2	4	0	5	0	5	0	1	1	0	2	0	0	1	5	0	5	4	0	1	2	4	0	0	8	0	0	3	2	1	6	0	0	0	0	0	1	3	1	1	2	0	8	4	0	0	0	5	3	0	0	2	1	3	0	0	4	0	0	1	8	2	4	0	2	0	0	1	1	1	5	1	0	2	2	0	0	3	0	3	0	5	0	0	0	0	0	0	0	1	1	1	0	0	0	4	0	5	1	1	10	1	0	6	2	0	1	6	2	3	0	2	3	0	0	0	0	0	0	6	5	0	0	0	0	1	0	0	2	0	0	3	0	0	0	0	2	0	4	1	1	0	1	3	2	0	0	5	0	0	1	0	6	10	0	1	2	0	1	1	1	0	7	0	0	0	6	0	1	2	1	0	2	0	2	3	0	0	2	1	4	3	4	0	1	2	0	0	2	0	0	0	0	1	5	8	1	15	0	1	0	1	0	1	0	3	1	0	7	3	3	1	0	0	3	1	6	10	6	0	4	11	0	2	2	0	0	0	1	0	0	8	3	1	0	2	0	0	2	1	3	6	1	16	7	2	1	2	0	0	0	5	0	0	1	6	2	1	0	4	4	0	0	1	0	9	4	2	4	0	0	4	0	4	7	3	0	0	0	0	0	0	12	2	0	2	0	1	13	2	0	1	3	2	3	3	5	0	4	1	5	0	3	2	3	1	4	2	0	2	0	0	0	1	5	4	1	0	0	2	2	2	0	0	1	4	0	0	0	6	2	0	8	0	0	0	0	0	4	5	3	2	0	7	0	0	0	6	7	0	1	2	0	0	8	0	0	4	1	1	13	0	0	5	0	6	2	0	6	0	1	1	1	3	3	5	2	1	0	1	1	0	3	1	2	2	0	0	0	1	3	3	3	0	4	4	2	2	4	0	0	0	3	6	0	0	0	2	0	0	8	1	3	1	3	3	8	0	7	0	1	0	0	0	7	0	0	3	1	0	0	0	2	1	2	7	0	0	2	0	0	2	0	0	1	2	4	0	0	3	1	2	10	1	0	0	1	1	4	4	0	1	9	4	0	0	1	0	0	0	2	1	0	0	0	12	4	3	0	0	1	5	1	0	5	0	1	0	0	5	7	0	2	0	1	0	0	0	2	0	11	1	4	0	12	5	6	2	0	0	0	3	0	3	0	0	1	0	5	0	4	1	4	2	5	2	0	2	0	4	0	0	0	0	0	0	0	0	13	0	0	1	2	0	0	0	0	2	2	1	0	6	7	2	1	0	14	0	1	2	1	1	3	3	0	1	0	0	4	0	0	9	0	0	6	6	4	7	0	1	6	6	3	1	0	1	0	5	2	0	0	0	7	1	0	3	4	16	2	5	1	3	0	0	14	0	3	13	2	0	1	2	0	0	7	0	1	5	1	1	4	0	0	0	0	5	4	5	1	0	0	0	0	0	0	1	0	0	0	3	0	1	4	2	2	3	1	0	7	1	4	8	1	5	6	2	3	0	0	0	0	1	0	0	3	4	5	15	0	0	5	0	8	2	3	0	0	1	2	0	0	2	4	3	0	0	5	4	6	0	1	0	4	0	0	5	4	0	1	0	2	3	6	1	12	1	0	2	4	1	0	1	0	2	13	0	4	5	0	7	11	0	1	1	1	2	0	4	0	1	1	0	15	9	0	3	3	14	6	6	0	2	7	1	3	1	7	6	0	1	3	4	0	4	0	0	0	1	1	0	6	5	0	2	0	0	2	0	0	0	4	0	0	0	13	2	0	3	2	0	0	0	2	0	0	1	0	1	2	0	1	0	0	0	1	1	2	0	0	0	1	2	0	0	9	0	3	1	12	0	3	1	0	12	0	3	2	2	0	6	3	0	1	4	0	0	0	3	0	1	0	7	4	2	4	2	0	0	1	2	0	0	0	1	2	0	0	0	0	4	0	2	5	9	0	2	1	0	0	0	0	1	0	0	0	0	1	1	0	6	1	0	6	2	3	0	0	0	1	0	2	1	3	0	0	0	0	0	0	0	0	0	0	1	0	4	2	0	2	2	0	0	1	0	2	0	0	1	4	1	0	2	0	8	0	1	0	9	0	0	0	0	13	9	10	1	2	0	0	2	0	12	0	9	1	0	5	0	0	0	0	0	1	1	0	0	0	3	5	2	0	4	2	1	15	1	6	4	0	1	0	1	8	0	9	1	0	0	0	2	2	7	5	2	1	1	0	6	1	0	1	0	0	0	4	0	2	4	0	0	0	3	6	3	0	5	5	0	0	6	0	1	0	0	1	0	6	1	3	0	1	1	6	0	0	1	0	0	0	0	0	0	4	0	0	4	10	1	4	14	0	2	2	2	0	3	0	2	2	0	0	6	3	1	5	1	5	0	0	0	0	1	0	2	3	2	15	0	2	3	0	1	0	0	0	0	0	5	0	2	5	0	0	0	0	17	1	2	2	6	1	0	0	1	1	0	0	0	3	3	3	0	7	0	7	1	0	0	0	0	3	1	7	3	0	11	0	1	0	0	1	0	5	1	0	0	3	8	1	0	0	3	11	0	0	1	0	0	3	2	7	1	1	1	0	0	1	0	2	4	0	0	0	0	0	1	3	0	0	0	2	0	2	2	0	11	0	0	3	4	0	2	4	0	1	0	9	1	5	7	8	5	0	11	0	0	0	0	0	1	0	5	1	4	4	1	2	4	13	0	0	0	0	0	0	1	0	0	0	4	1	0	1	0	3	0	4	2	2	10	3	7	0	7	0	1	0	5	0	0	4	1	0	1	11	2	2	0	1	0	2	1	4	0	0	0	1	2	0	1	0	1	5	0	1	4	0	3	0	1	3	4	0	0	6	1	9	1	0	0	0	0	0	1	3	1	0	2	2	0	0	2	1	0	12	6	2	0	0	0	3	3	0	4	6	0	6	0	0	0	9	1	0	8	6	0	6	1	14	3	0	0	7	0	1	3	15	5	2	14	7	3	1	0	1	1	0	2	1	0	0	1	1	0	0	1	0	4	9	0	0	1	4	11	2	6	0	5	1	0	0	0	4	5	0	0	2	0	0	3	3	3	2	0	0	1	1	0	1	0	1	7	0	1	3	0	12	2	0	6	3	0	4	3	7	13	0	1	4	5	0	8	6	0	7	2	0	5	4	1	0	1	0	0	0	0	0	1	0	3	0	0	1	0	0	0	4	1	0	0	2	7	9	0	10	0	0	2	0	0	0	2	0	5	0	0	6	2	0	0	1	0	1	0	1	0	1	0	0	6	1	0	0	0	0	0	3	7	0	2	1	0	0	7	1	0	4	0	0	0	0	0	0	3	0	3	7	2	0	0	0	3	1	0	0	5	0	5	2	0	2	0	1	9	0	3	10	1	1	12	6	2	1	1	0	0	0	1	6	0	0	0	4	0	8	0	0	1	3	6	0	0	0	0	5	3	5	5	0	0	2	0	0	0	4	4	0	2	3	0	15	0	3	0	6	5	0	0	0	9	0	0	0	1	0	0	0	0	0	3	5	2	4	2	7	19	0	0	0	0	6	8	1	1	3	0	0	0	3	0	3	0	0	1	0	0	0	6	0	5	4	0	0	0	0	1	1	1	0	0	1	0	1	2	0	7	0	0	0	0	1	2	9	0	2	0	0	12	1	0	0	6	0	7	2	0	2	5	1	5	2	3	0	2	0	0	0	0	5	7	8	5	2	0	4	1	0	0	1	0	0	3	0	2	12	4	0	0	0	3	9	0	2	2	2	2	0	1	2	0	0	6	1	0	0	1	5	1	0	2	1	0	1	1	0	0	7	0	2
N0.HOG0003316	4	1	0	0	18	8	1	0	0	1	4	3	1	0	3	0	1	0	0	1	0	0	11	0	1	6	0	2	0	0	6	9	1	2	2	0	5	7	12	0	5	5	2	2	2	0	3	2	0	1	0	4	18	0	5	1	7	0	4	5	0	4	5	4	1	1	2	0	0	0	2	1	8	2	0	3	0	10	0	0	1	6	2	11	2	8	0	0	2	12	5	1	3	1	1	0	5	0	7	11	1	0	12	8	0	0	0	1	0	9	2	5	0	9	7	7	1	0	0	3	7	8	0	3	0	0	3	5	1	0	0	8	0	6	0	0	6	1	3	0	1	0	1	6	0	0	0	1	0	1	0	0	1	0	0	0	0	5	2	7	0	0	1	1	9	3	1	0	0	0	1	0	6	1	3	0	1	1	0	8	0	0	1	5	1	5	0	0	3	11	11	1	0	1	2	7	0	1	1	0	9	1	1	0	3	0	0	2	4	3	0	3	1	0	5	0	0	0	11	1	4	1	1	4	3	1	0	0	4	1	5	0	0	9	5	0	0	10	0	3	1	7	0	2	1	0	0	5	1	5	3	4	0	2	0	6	3	3	4	0	0	7	2	0	0	0	6	0	1	0	2	5	3	0	0	0	0	0	1	0	0	7	0	3	4	1	0	0	6	10	0	2	0	0	2	0	3	1	0	0	5	0	0	7	3	0	0	7	0	5	9	5	1	6	0	0	7	3	2	3	0	0	1	10	0	0	0	0	7	7	8	0	5	0	8	6	12	2	0	0	4	9	0	5	4	1	6	0	0	0	0	9	0	0	3	0	3	4	0	3	4	3	2	1	11	1	0	3	4	1	7	6	1	3	1	0	7	1	1	0	0	7	1	10	0	2	2	4	0	5	0	1	4	0	1	2	2	4	1	1	12	1	4	0	1	5	0	10	0	0	6	0	0	9	6	0	0	4	4	7	0	4	0	5	0	0	1	5	0	6	0	0	0	0	0	10	0	3	1	4	14	0	6	5	0	0	2	0	0	0	9	8	0	0	1	5	4	0	1	9	1	1	0	0	0	0	1	0	0	1	0	0	0	0	0	6	5	0	0	0	5	10	0	1	0	0	0	0	12	10	0	2	0	2	0	4	0	0	7	0	0	8	2	2	0	0	0	7	8	0	9	4	0	0	0	0	0	0	1	1	7	1	3	1	5	1	1	1	3	1	11	1	1	9	7	5	5	1	0	0	1	0	0	0	0	0	3	2	0	0	1	1	1	9	0	0	8	4	0	1	0	7	1	0	0	7	4	1	1	0	8	0	1	3	0	0	2	10	3	3	2	12	1	1	0	0	0	4	5	1	5	0	5	4	0	7	2	2	16	4	2	1	0	0	0	1	3	0	1	2	6	1	2	1	1	4	4	3	0	0	1	5	0	2	0	2	0	5	1	0	1	3	1	1	0	0	0	1	1	0	5	1	1	0	11	2	0	0	8	6	2	1	0	0	0	0	1	6	3	5	13	0	0	1	1	0	11	5	0	0	0	9	4	9	0	5	1	0	0	15	7	9	15	2	12	1	0	20	4	0	0	1	7	0	1	0	0	0	0	0	4	1	0	2	9	0	0	0	0	0	0	21	0	0	4	0	0	8	0	0	5	9	0	0	0	20	4	2	0	7	0	0	0	0	8	0	2	0	0	8	4	1	0	6	1	0	4	0	0	2	5	0	1	6	0	2	3	0	3	2	1	0	0	0	0	0	0	8	0	0	0	1	1	5	6	0	0	2	4	1	0	1	2	11	1	2	0	8	10	7	15	0	1	0	9	0	2	3	10	2	0	0	6	9	1	0	0	13	0	0	0	0	1	0	0	12	2	1	1	5	0	2	1	0	7	4	3	0	1	0	0	0	1	0	0	11	4	0	0	0	10	0	0	4	4	5	0	2	0	2	1	0	0	0	8	1	1	1	0	3	0	0	11	8	0	0	2	0	1	7	5	0	2	0	0	7	2	1	2	0	1	5	0	1	1	0	0	0	3	0	0	0	0	0	8	0	0	2	5	0	0	0	1	4	3	7	0	5	1	0	1	7	6	3	3	1	0	0	2	4	0	3	1	1	1	0	3	1	3	1	0	0	0	3	7	1	0	2	8	4	4	0	1	2	1	0	1	8	0	7	0	1	1	0	0	0	0	0	4	0	0	1	0	0	0	0	0	1	16	0	2	2	1	0	11	0	11	0	6	2	0	1	0	1	0	0	2	0	4	12	7	6	0	0	1	1	0	1	0	1	0	0	0	2	0	1	0	1	1	2	8	2	3	1	2	2	1	6	0	8	3	1	5	0	5	1	2	1	1	0	0	0	6	0	1	0	0	7	3	0	0	5	2	0	3	3	2	0	0	6	0	0	0	0	5	0	1	0	0	1	1	0	18	0	6	0	0	0	1	3	7	0	0	0	6	0	0	8	1	4	14	0	0	7	3	8	3	0	0	0	8	0	5	5	11	0	12	0	9	0	12	2	0	1	0	2	2	0	5	0	0	2	0	2	3	4	0	1	1	5	3	0	1	0	0	2	0	0	11	0	0	4	1	2	2	3	2	2	0	0	6	2	4	9	3	1	3	0	6	0	10	1	12	2	0	6	0	0	1	5	7	0	6	11	0	7	0	19	0	2	0	0	0	0	0	1	0	1	0	1	6	1	4	0	0	4	0	0	2	9	1	3	7	4	2	2	5	9	0	4	0	2	2	0	2	0	0	2	1	2	0	11	1	3	4	0	0	0	1	0	7	10	4	0	3	5	1	0	0	0	1	10	0	3	0	12	0	0	0	0	0	0	0	1	0	4	0	0	5	14	0	15	0	17	0	1	0	5	2	1	1	0	3	1	0	0	4	0	0	0	0	1	4	2	4	3	0	12	1	1	1	6	1	1	0	0	0	1	3	4	0	1	14	3	0	9	0	0	9	15	2	0	0	1	3	2	2	7	0	0	4	0	4	4	0	3	2	0	7	2	5	0	5	5	1	3	0	0	4	1	0	3	11	1	0	0	1	13	1	0	8	3	3	0	4	1	6	0	0	1	1	15	0	0	4	1	0	6	0	0	0	0	0	4	2	4	3	2	5	0	5	0	0	0	5	9	0	0	3	0	9	3	10	1	7	2	4	0	0	2	0	5	0	0	1	6	0	0	6	4	1	1	0	3	0	1	2	0	0	0	8	9	0	9	11	9	8	0	6	4	7	3	9	1	2	3	1	0	0	0	12	1	0	1	2	5	5	0	0	3	0	0	0	1	9	0	1	1	3	0	0	1	1	3	0	3	12	0	14	1	0	3	34	1	4	1	1	1	9	1	6	10	0	0	0	7	6	0	0	2	0	0	7	0	0	0	9	1	14	0	0	1	6	5	4	2	0	4	2	0	0	1	1	10	4	1	2	0	0	1	14	0	0	2	1	1	1	3	0	0	1	4	4	0	1	18	0	5	2	6	0	0	0	0	5	10	7	1	3	0	16	2	5	0	3	6	2	0	2	0	0	0	0	2	0	1	2	16	0	6	4	1	0	1	0	2	0	2	3	0	2	3	0	0	2	6	2	2	4	4	0	3	1	0	6	6	1	7	5	6	1	2	4	1	0	2	0	4	1	0	2	4	0	2	1	1	1	0	6	1	0	1	1	13	3	0	0	2	3	0	2	0	2	0	0	0	10	6	1	5	0	3	5	3	0	1	0	0	0	0	4	0	4	1	4	4	1	5	0	0	3	1	1	5	8	4	1	2	4	1	1	0	0	0	3	0	6	0	1	0	0	0	0	14	0	0	7	0	1	0	0	1	0	4	0	0	8	0	7	0	0	4	0	0	1	0	0	1	2	0	0	0	0	0	3	0	20	0	5	5	1	1	0	0	0	0	1	17	4	0	0	0	9	4	0	2	0	4	3	6	3	0	5	4	7	1	2	7	11	2	0	2	0	0	0	1	6	0	15	1	3	7	2	0	1	6	0	0	16	1	0	1	0	1	0	5	10	1	0	0	0	0	11	3	3	0	0	1	6	8	0	0	2	0	0	0	9	7	7	0	0	5	1	0	0	0	0	9	5	0	0	3	4	3	5	0	4	0	11	5	1	1	0	1	0	0	0	0	0	0	0	2	0	1	1	0	0	0	1	16	1	3	0	0	0	5	1	3	7	1	1	13	5	6	5	0	1	1	0	5	1	2	3	1	0	1	0	0	0	6	0	11	8	1	4	6	0	4	0	0	1	0	2	4	12	0	12	0	11	10	8	4	0	0	0	4	3	0	4	12	0	0	0	2	1	1	2	0	1	0	0	1	9	2	0	1	0	5	2	1	0	2	12	0	0	3	0	1	4	0	0	1	6	4	4	1	0	1	0	0	9	0	2	10	7	0	0	6	7	0	9	1	3	0	0	1	3	0	2	0	2	4	5	0	5	0	1	0	0	0	0	1	3	3	0	0	0	0	0	2	0	0	0	0	1	5	0	3	1	1	0	7	2	0	9	0	0	8	0	0	6	3	0	10	1	0	3	0	0	2	6	0	1	1	0	7	2	0	2	4	6	1	0	1	8	3	3	0	0	1	0	0	1	1	0	0	0	7	1	0	0	0	8	1	0	5	0	5	0	4	16	2	0	0	2	1	0	0	2	0	11	0	4	3	2	0	2	0	0	0	0	5	0	2	0	0	3	0	0	1	2	4	12	2	4	3	1	0	3	3	3	0	2	4	3	1	0	0	0	7	0	2	0	0	0	0	0	6	5	4	10	6	0	0	1	1	2	8	0	3	0	4	8	1	0	2	6	0	9	0	0	1	1	1	5	0	0	0	0	4	6	10	5	4	0	5	10	0	2	0	4	8	0	0	0	0	0	0	7	7	1	0	2	0	3	1	4	1	0	0	2	0	0	0	0	0	1	4	2	0	0	0	11	3	1	1	1	1	4	5	0	4	1	0	7	7	1	0	0	0	1	0	8	0	7	1	1	2	12	2	5	4	3	3	5	7	1	17	0	0	0	0	0	0	0	1	8	1	0	1	8	0	0	0	5	7	0	0	0	7	5	0	8	4	5	2	0	0	5	1	0	1	0	3	0	2	0	5	2	0	8	0	1	2	6	6	6	6	7	0	0	0	1	1	0	0	4	9	0	5	11	0	12	10	1	3	4	3	1	0	0	1	13	4	0	0	0	0	0	0	9	4	14	0	0	0	6	3	7	0	7	1	8	17	3	1	0	0	13	1	1	1	1	0	0	0	6	1	1	1	0	1	1	0	0	1	0	1	0	2	0	0	2	7	8	10	3	7	0	0	2	0	0	0	0	0	8	1	2	7	5	1	6	8	4	1	1	0	1	4	0	8	0	4	0	1	0	1	1	0	0	0	1	0	0	12	2	1	0	0	0	2	1	0	0	6	3	0	5	5	2	0	2	0	3	0	0	0	6	1	0	4	0	5	0	0	0	0	0	5	1	12	1	0	3	0	0	21	1	0	2	3	0	10	0	5	0	0	1	7	0	0	7	0	7	2	1	8	1	0	0	0	1	0	1	13	1	1	0	6	1	1	2	2	9	0	0	0	0	1	0	1	0	0	0	0	7	11	11	1	8	0	0	1	1	4	1	0	4	1	3	0	0	0	18	5	0	9	1	0	2	5	11	4	2	0	0	1	4	2	2	10	2	1	0	6	1	5	1	2	0	0	4	1	0	0	1	0	1	3	4	4	4	1	0	14	0	0	8	1	0	0	0	13	4	1	4	1	0	1	12	2	11	5	11	13	4	13	4	0	7	4	5	0	0	9	3	0	22	3	1	1	7	1	0	7	0	1	0	0	1	0	7	3	8	0	3	9	0	1	1	1	7	0	1	10	6	4	0	0	0	8	0	1	2	2	0	0	0	1	3	1	12	8	7	3	0	5	0	1	1	0	1	1	0	0	2	2	0	1	6	5	0	2	9	1	0	10	0	0	4	1	0	0	1	0	14	0	0	1	3	5	2	1	0	2	5	13	1	0	1	0	6	1	1	1	13	2	0	1	0	5	1	1	0	0	3	0	1	0	4	0	1	8	8	11	1	1	2	0	1	2	1	2	1	3	0	0	7	2	3	0	1	0	11	4	0	15	1	7	0	1	0	0	0	8	12	0	0	0	0	5	0	0	3	0	14	6	1	1	7	0	4	1	1	0	0	0	0	0	0	4	18	0	2	6	0	1	3	1	0	1	2	4	0	4	0	0	11	6	8	10	2	5	0	4	5	0	2	0	3	6	7	4	1	0	0	0	0	1	0	2	0	0	0	4	0	2	0	3	3	4	7	5	0	3	2	0	5	0	0	4	2	0	1	1	8	1	4	3	2	1	0	1	0	1	3	4	0	4	2	9	0	0	2	0	1	1	1	1	3	3	4	0	0	1	0	0	6	5	0	4	0	0	1	1	0	0	16	2	2	1	4	1	1	0	0	0	2	7	0	1	0	0	0	6	1	1	1	0	0	8	4	3	0	0	0	0	0	2	5	0	3	0	2	14	6	0	1	0	6	4	3	1	0	0	0	0	0	0	6	0	5	8	0	0	0	4	0	1	0	4	10	0	6	0	0	10	1	0	1	4	5	0	0	0	9	14	11	6	4	0	9	0	6	1	2	7	4	0	9	5	4	2	0	0	0	0	0	0	0	6	0	1	13	0	2	0	0	2	1	18	0	6	0	5	7	2	3	0	0	2	12	3	0	0	0	0	2	0	3	1	9	0	1	2	2	0	1	6	8	0	0	2	4	0	1	1	0	18	3	0	2	3	0	0	13	0	0	0	0	0	2	7	4	0	0	4	0	5	0	0	3	14	2	0	4	10	0	0	9	0	0	1	15	0	2	13	0	0	0	5	4	3	0	3	4	5	1	3	1	5	0	2	1	4	0	12	2	5	9	3	10	0	8	1	0	0	0	2	16	0	0	0	1	4	0	1	0	0	6	5	1	1	3	0	1	0	2	4	0	0	2	5	1	0	0	0	11	4	5	0	1	4	0	3	0	3	1	0	1	0	0	4	4	0	0	7	0	1	0	2	2	0	11	2	0	0	7	1	0	6	5	0	2	4	8	1	6	4	2	12	0	2	0	1	7	2	1	5	0	0	0	11	0	6	0	2	0	0	0	0	1	0	1	4	0	1	0	8	1	11	3	0	0	5	1	2	3	0	0	5	0	7	0	12	1	0	0	5	1	0	0	0	9	0	3	1	2	1	1	1	0	6	3	4	3	0	1	1	2	1	2	0	12	1	1	0	0	0	0	3	0	0	4	6	0	6	0	1	0	1	0	9	0	1	4	2	8	0	5	2	0	1	8	0	0	2	0	0	0	2	0	0	0	2	10	0	1	0	16	6	0	0	8	0	2	3	1	15	3	5	0	1	3	2	0	1	2	1	5	0	0	7	3	0	4	0	0	0	0	4	5	1	9	0	1	4	0	4	0	10	1	0	0	6	4	4	6	0	1	15	1	1	2	1	2	0	0	0	1	2	3	0	1	0	1	0	1	4	0	3	0	4	2	1	1	2	3	3	0	1	4	3	3	0	0	2	5	3	1	5	5	4	5	0	8	3	9	6	0	26	0	8	1	1	0	8	0	2	15	5	7	0	1	3	1	0	0	3	2	0	4	0	2	0	3	0	0	0	0	0	1	11	0	11	7	4	0	4	5	1	1	0	1	1	0	0	0	6	0	3	2	0	3	1	1	1	3	0	2	8	0	0	7	2	0	1	0	0	0	1	3	0	0	13	6	0	5	10	5	1	2	0	0	7	0	4	6	9	1	6	0	0	1	2	1	2	0	0	0	15	7	11	0	2	17	2	1	2	8	0	1	0	15	0	2	2	1	5	10	0	2	2	0	3	2	0	4	0	5	0	0	4	3	1	0	0	7	4	5	0	0	1	0	3	0	0	0	2	5	0	0	2	5	3	1	1	6	0	0	3	4	0	2	6	0	2	11	0	5	5	14	0	1	1	1	0	0	1	6	0	5	6	0	0	6	0	1	7	7	8	1	0	3	2	4	5	0	0	0	19	0	1	11	4	0	7	9	0	7	1	0	2	4	6	4	3	1	1	9	0	1	4	0	2	5	7	0	0	3	19	0	1	8	3	1	10	0	8	0	3	2	5	0	0	12	0	0	0	14	0	1	3	0	0	0	2	1	2	7	14	0	6	0	1	0	0	1	2	1	0	3	0	1	5	1	0	4	5	3	0	1	2	0	3	9	1	1	16	0	0	0	9	5	10	3	1	0	12	0	10	0	6	1	0	0	0	0	0	1	1	1	6	12	10	5	8	0	6	3	0	1	14	1	1	0	0	8	0	3	1	9	15	7	2	1	0	9	4	0	0	5	1	0	3	7	5	4	10	0	3	0	0	0	0	3	5	3	9	0	1	6	0	0	0	1	0	0	4	0	0	0	0	1	1	2	4	1	6	0	0	5	3	1	3	0	0	0	8	0	1	0	1	5	10	1	0	0	0	2	3	0	3	1	0	1	0	3	0	0	1	0	8	0	4	0	1	5	3	0	0	5	1	1	1	1	1	4	0	7	3	0	5	9	3	0	2	0	8	0	1	0	0	4	0	8	0	5	0	1	0	2	1	0	9	0	2	4	3	5	0	3	7	0	9	8	7	2	1	1	1	1	5	0	1	4	4	5	1	1	0	0	4	6	0	1	10	0	10	3	6	1	1	0	0	6	5	0	3	0	0	1	2	3	2	4	0	3	1	2	3	1	3	0	8	3	4	0	5	0	6	0	1	0	1	0	4	2	0	0	0	0	0	0	4	8	0	1	0	0	0	1	0	0	0	0	1	0	0	9	1	12	1	1	0	0	3	0	0	5	0	1	4	1	0	1	3	3	0	2	0	2	1	9	5	5	3	0	2	1	6	8	0	0	0	6	1	5	5	3	3	1	2	0	1	1	7	1	0	2	1	3	0	12	0	0	0	4	1	4	0	1	2	5	9	0	4	1	0	0	0	7	2	1	0	2	0	1	2	0	2	0	1	1	5	2	5	15	0	2	0	3	0	0	1	5	0	15	0	9	0	0	0	2	0	0	0	0	1	0	0	2	0	3	1	7	3	0	10	0	6	2	0	0	5	2	0	0	1	9	9	3	4	6	0	3	1	0	17	0	0	5	2	3	3	4	0	0	4	9	3	2	5	10	5	3	0	4	1	5	0	0	1	0	0	1	1	8	0	0	6	0	0	0	0	2	0	1	0	4	7	0	8	0	11	0	0	1	15	5	1	7	0	4	2	0	2	0	0	1	0	8	0	10	0	0	0	1	0	0	2	0	3	0	5	1	16	4	0	0	12	0	5	1	0	5	0	0	1	7	9	11	13	4	13	0	5	2	0	0	0	0	15	0	1	1	0	9	1	0	4	19	0	0	1	2	0	1	2	4	0	0	4	6	1	0	6	0	0	1	2	4	4	7	1	0	0	4	0	7	22	7	7	4	0	0	3	0	6	2	11	1	6	0	1	0	3	4	1	4	4	3	5	0	2	0	1	2	1	0	3	0	0	3	0	0	0	7	0	11	0	0	0	2	7	1	2	7	1	3	5	5	1	5	2	0	2	5	1	0	0	0	8	0	6	1	18	9	1	1	11	9	2	2	0	3	7	12	0	2	14	4	2	4	4	0	1	1	0	0	8	9	0	0	4	1	3	3	2	2	1	1	0	11	1	0	6	0	0	3	1	2	0	0	1	1	3	0	0	1	1	0	1	1	0	15	13	2	1	0	0	0	0	5	0	0	1	0	0	6	0	5	0	5	8	2	4	0	0	5	5	4	1	0	9	4	0	14	3	0	0	0	0	0	0	0	11	4	1	0	0	2	0	10	10	0	1	0	0	5	0	8	2	3	5	0	0	2	1	0	5	0	2	6	3	4	0	4	13	15	4	3	0	3	0	3	3	0	1	7	3	8	3	1	5	2	1	0	17	0	21	0	2	8	0	4	5	13	1	1	1	0	0	0	16	0	0	0	0	3	1	0	1	7	2	0	12	0	0	0	0	0	1	3	4	0	0	0	0	4	2	0	2	2	9	2	1	1	0	0	0	7	8	0	0	2	0	5	4	0	0	2	9	4	6	3	0	1	0	6	3	0	9	7	1	2	3	2	1	7	7	0	0	4	0	0	1	0	0	2	1	1	3	0	0	0	1	0	7	0	5	0	1	0	5	1	0	0	0	0	0	4	0	2	7	1	6	3	12	0	0	3	1	0	0	5	0	5	1	0	0	0	2	1	3	1	0	1	0	9	8	0	1	6	12	13	0	3	1	8	3	0	0	4	2	0	1	16	7	5	0	5	0	1	5	4	0	3	5	0	10	11	0	0	3	1	0	0	7	0	1	2	5	1	0	3	9	0	7	1	0	0	5	0	0	0	9	12	1	0	11	2	0	3	6	0	4	1	7	3	0	4	1	0	0	1	6	1	0	0	3	0	0	0	1	2	0	0	7	0	0	3	0	2	0	6	0	1	0	1	2	5	3	0	11	2	0	5	0	6	6	0	1	4	1	1	0	0	0	8	0	0	2	10	1	0	1	0	0	0	0	4	7	0	0	3	0	6	2	0	0	0	2	0	0	0	0	0	0	0	0	7	1	0	7	0	5	1	1	0	0	1	7	6	3	6	1	3	3	1	2	1	5	0	4	6	0	4	11	0	0	0	0	1	0	0	0	0	11	6	0	0	0	0	1	10	3	4	8	2	5	7	2	1	1	0	1	4	2	0	0	2	9	2	0	0	8	1	6	0	0	3	9	5	1	3	0	0	1	0	8	17	0	1	0	0	0	0	3	11	0	4	3	1	1	13	0	0	0	4	3	2	6	8	0	4	1	6	0	1	3	2	4	4	4	1	0	1	5	0	5	4	4	1	0	1	1	0	18	0	5	0	4	2	1	0	7	0	0	1	1	0	0	0	0	12	5	0	0	1	6	0	1	0	8	5	1	1	5	0	0	8	1	0	5	4	0	9	0	0	2	0	4	0	0	0	0	9	4	0	0	4	4	3	8	0	0	12	0	9	4	1	3	0	0	0	1	5	7	1	2	9	8	3	3	9	0	0	0	3	1	3	5	3	0	0	0	6	3	4	1	2	5	9	1	3	2	2	3	0	0	14	0	0	4	0	0	0	0	2	0	0	4	0	2	0	0	0	9	0	3	0	6	4	3	0	0	3	7	20	0	0	1	0	0	4	7	3	2	5	7	1	1	0	0	0	1	0	0	0	2	0	17	5	3	1	0	0	6	3	0	3	0	0	3	0	3	19	1	1	0	6	1	0	1	1	0	7	0	3	1	7	5	7	4	0	0	0	3	1	0	0	0	0	0	4	0	7	0	3	1	4	5	0	4	0	3	0	1	1	0	0	0	2	0	7	1	0	0	7	0	4	0	0	0	0	0	0	4	3	10	1	0	7	0	0	0	0	0	12	1	0	1	0	0	3	0	0	11	1	0	7	5	2	10	0	0	6	3	5	4	0	0	1	11	5	0	3	0	6	5	0	2	2	6	6	4	12	4	0	0	12	1	2	13	0	8	0	6	2	0	4	0	0	7	0	0	8	0	0	1	0	1	7	10	6	0	0	0	4	1	0	3	6	1	0	0	2	1	6	3	0	14	2	1	2	1	4	10	3	3	5	0	4	0	0	0	1	0	0	1	4	7	3	11	5	0	8	0	8	1	1	0	5	1	0	0	0	0	5	3	0	1	9	5	10	1	0	0	2	0	5	7	10	6	0	0	0	7	2	1	7	2	0	3	5	0	0	1	1	4	11	1	3	8	3	4	8	1	0	2	0	1	0	12	1	0	1	3	9	7	1	6	2	10	9	3	1	10	4	5	1	6	4	7	0	0	2	7	2	0	0	0	1	0	4	1	14	9	0	4	0	0	4	3	0	1	6	1	14	0	6	0	4	6	0	1	0	0	3	0	0	0	0	2	5	0	1	0	0	0	1	2	5	0	1	2	3	0	1	1	9	1	0	0	18	0	7	5	0	14	0	1	6	0	0	12	6	1	1	0	0	0	0	0	0	2	1	11	3	3	3	0	2	1	4	0	0	2	0	0	0	0	1	0	0	2	1	0	7	6	0	4	2	0	0	0	0	9	1	0	0	0	3	1	1	1	0	0	3	7	5	0	0	2	2	0	0	0	3	0	0	0	0	0	0	2	3	0	0	0	0	3	2	1	1	6	1	0	0	0	10	0	0	0	8	0	0	3	0	16	0	3	0	9	0	1	0	0	11	11	5	10	0	0	0	5	0	15	2	11	1	1	16	2	1	2	0	0	2	0	3	1	0	2	0	2	0	2	5	1	15	2	16	3	0	2	0	0	3	0	4	1	4	1	0	1	2	5	1	3	0	10	0	11	5	3	1	0	0	0	1	0	4	2	0	0	1	2	3	6	0	0	3	0	0	4	1	2	2	0	2	0	1	1	5	0	0	2	2	0	1	2	0	1	0	1	0	0	1	1	0	3	8	2	11	13	0	2	0	5	0	3	0	1	2	1	0	3	11	1	7	0	9	1	1	0	0	0	0	4	4	8	16	0	6	0	1	5	0	0	0	0	0	1	0	8	8	0	0	1	0	19	2	1	3	8	0	5	0	1	3	3	0	2	6	2	1	0	9	0	5	1	1	0	0	1	9	8	3	2	0	11	2	4	0	0	5	0	3	0	1	0	0	11	0	0	0	3	6	2	1	5	2	0	11	0	5	0	2	0	1	1	0	1	1	4	3	0	0	0	2	0	3	1	0	0	4	0	0	1	0	6	0	1	6	6	1	2	13	0	0	2	10	2	0	11	8	7	0	11	3	0	1	0	7	1	0	6	0	4	3	7	4	3	9	0	2	0	1	0	2	12	1	1	0	8	0	0	1	0	1	1	5	5	6	12	0	2	0	15	2	0	0	3	1	0	8	1	0	0	12	5	11	1	1	1	0	5	3	0	0	1	0	5	1	0	0	1	4	0	0	9	0	0	0	1	2	5	0	0	8	4	12	1	1	0	0	0	1	3	6	2	5	6	5	0	0	5	4	0	16	13	0	0	0	0	4	0	1	11	5	1	9	0	0	0	9	2	0	12	6	0	0	4	3	1	0	0	6	0	8	4	9	2	5	8	4	3	1	0	0	0	1	7	1	2	0	2	1	0	0	0	6	4	9	2	0	3	1	11	0	4	1	0	0	0	2	0	3	6	0	2	11	1	0	6	2	5	2	3	2	3	0	0	1	0	0	6	0	2	2	0	7	2	0	6	0	0	1	4	13	17	12	1	0	4	0	0	13	1	1	0	0	4	9	0	1	0	0	0	1	0	2	5	0	6	0	0	0	1	1	4	2	0	1	0	0	9	21	0	9	0	3	3	0	0	0	1	0	8	0	1	10	4	6	0	4	1	0	0	1	0	0	0	1	5	11	1	5	2	0	0	2	5	0	7	11	0	1	6	0	0	5	0	0	0	3	0	0	2	0	1	0	8	0	1	2	5	0	0	0	7	1	4	2	1	1	1	0	13	0	6	7	0	2	12	0	7	1	0	0	0	2	0	13	0	1	1	2	0	12	1	3	1	3	7	0	0	0	0	6	0	4	5	0	0	1	0	0	0	10	2	0	1	0	0	3	0	1	5	9	2	3	1	0	8	1	0	0	1	1	0	3	1	0	4	4	7	5	2	11	11	0	0	0	1	6	8	1	0	2	5	2	1	2	1	1	0	0	2	0	0	1	4	0	5	5	0	0	6	5	0	0	5	0	2	1	0	1	0	0	7	1	2	1	0	6	7	10	3	3	1	0	6	5	2	0	3	0	8	8	0	2	6	2	7	5	2	0	2	2	4	0	0	3	4	8	0	4	0	2	0	0	2	3	1	5	2	1	2	5	3	0	0	0	6	6	1	10	0	0	1	0	0	0	1	0	2	1	0	0	0	6	0	0	11	0	0	0	7	5	0	3	1	0
N0.HOG0003326	16	40	29	40	83	59	40	28	12	30	27	17	1	12	26	21	38	1	46	2	1	28	33	37	5	29	20	8	39	38	21	29	29	15	1	0	53	78	23	15	30	28	11	50	19	9	18	27	45	60	19	23	74	8	48	25	56	5	13	43	32	42	24	62	21	40	50	0	13	15	43	41	24	38	20	26	35	44	6	37	25	16	83	46	22	39	21	1	14	50	15	23	19	28	9	30	35	31	39	24	16	10	70	35	21	32	32	23	7	63	35	40	2	31	30	16	35	22	10	10	40	53	18	72	29	31	27	40	29	44	6	27	38	32	28	0	53	31	50	1	26	23	34	38	14	3	46	88	20	25	41	22	29	1	22	24	5	25	34	41	14	39	54	83	40	36	23	20	6	44	6	1	14	37	43	25	39	18	2	40	46	43	7	22	17	29	14	25	20	60	55	26	18	39	22	27	30	13	27	4	30	46	44	38	22	28	11	7	27	20	26	21	50	1	38	40	37	47	71	54	35	25	14	15	31	47	24	24	58	15	42	29	26	39	22	46	3	30	30	17	29	48	56	12	28	5	49	20	30	48	34	44	21	19	20	34	25	24	13	52	72	37	22	22	20	3	55	16	14	36	19	39	19	42	45	29	21	44	3	19	31	55	1	21	21	22	4	29	14	19	0	29	19	12	22	10	18	44	40	14	35	3	27	63	30	27	30	45	47	22	79	19	8	27	45	11	19	33	79	16	21	16	43	64	25	22	50	60	46	50	75	28	12	0	40	16	32	17	22	24	22	28	23	20	29	21	45	42	32	2	22	36	23	19	15	36	24	32	9	8	31	26	14	31	45	32	62	18	19	25	32	18	8	24	16	23	50	23	7	39	14	53	0	58	3	2	24	33	18	21	49	46	18	32	43	17	0	37	19	77	48	22	19	3	45	27	9	59	0	0	18	34	47	33	14	56	26	24	42	25	49	45	35	51	42	2	51	23	33	0	10	0	24	27	19	34	14	27	44	1	37	32	52	24	3	32	24	28	6	60	61	37	25	46	18	22	38	38	28	40	2	20	52	9	28	23	35	20	24	31	61	40	28	39	28	24	22	9	21	5	29	54	0	29	41	42	1	28	59	27	51	33	37	49	26	13	0	27	71	41	44	33	34	14	28	13	51	23	24	56	26	13	42	23	24	46	20	26	30	20	37	36	17	70	23	12	23	69	20	32	33	16	60	29	27	17	36	32	26	45	34	24	19	32	28	27	13	28	30	45	0	27	10	49	3	27	30	21	0	24	27	36	50	24	21	29	56	27	37	17	34	2	47	27	1	64	28	42	12	45	20	29	44	51	8	30	51	29	33	20	25	19	27	12	29	22	18	8	60	32	17	38	33	45	31	48	24	24	17	34	23	39	21	45	19	20	21	16	1	36	31	23	61	43	33	46	23	19	30	16	3	22	26	31	1	68	6	16	5	7	22	5	35	0	85	37	31	27	29	8	15	49	20	17	23	17	25	35	23	32	58	1	47	34	23	0	33	18	49	36	24	51	14	24	7	44	6	24	2	52	28	70	75	36	71	28	4	74	51	41	12	0	44	44	38	33	41	14	19	25	36	16	42	43	64	26	14	47	0	3	2	67	26	22	53	25	9	70	33	17	30	36	52	14	10	61	27	55	23	18	34	23	22	4	24	8	14	26	13	34	23	29	26	52	20	1	28	29	44	20	44	10	38	62	38	32	18	43	21	32	36	24	37	1	24	51	5	59	6	17	32	33	19	50	42	0	25	1	17	48	34	39	76	25	0	57	5	44	80	28	74	25	37	35	33	22	34	14	61	17	25	47	32	52	53	34	26	53	2	27	30	41	0	1	29	59	0	9	15	18	16	39	18	50	39	31	30	40	59	42	34	30	28	30	21	31	0	47	5	30	56	8	11	28	56	46	28	31	32	17	32	22	22	1	47	12	15	47	23	45	53	52	66	36	29	27	28	12	34	37	42	1	33	20	25	46	3	9	40	6	9	16	7	40	9	39	5	55	34	39	23	43	17	45	39	29	62	16	56	46	5	26	46	32	23	40	26	40	33	3	31	56	41	29	30	35	18	2	14	49	63	16	13	52	1	13	30	30	20	34	40	1	28	22	53	15	2	35	50	20	11	38	33	27	47	38	26	16	6	26	45	20	47	4	4	10	26	13	13	15	7	7	13	3	4	1	49	19	48	0	23	43	24	53	45	0	58	51	16	11	24	31	30	22	19	21	24	33	15	30	25	33	28	12	35	15	41	4	35	33	50	27	49	21	18	38	17	19	11	36	16	2	53	59	24	39	56	30	0	25	50	51	17	16	37	33	41	6	2	37	42	2	36	7	40	13	53	39	42	0	22	39	45	16	12	1	45	30	15	46	28	31	0	16	34	44	39	16	18	43	3	3	106	1	22	24	19	53	15	8	23	16	18	46	46	5	11	44	33	25	30	45	62	50	29	38	29	51	27	30	47	38	22	41	72	17	77	64	68	1	67	31	17	0	23	26	13	50	10	35	31	23	18	14	15	36	35	8	36	16	23	0	37	27	29	0	14	35	69	5	29	16	21	16	36	13	13	0	19	52	22	23	39	19	21	7	18	9	39	30	46	1	49	10	29	53	24	25	9	33	48	17	23	17	47	29	29	88	21	26	25	18	31	24	5	18	36	25	13	20	25	45	13	26	25	23	2	6	23	16	19	33	35	33	21	16	19	39	4	31	13	21	15	9	12	5	32	49	12	17	37	68	22	22	73	2	11	4	22	20	33	36	24	4	23	35	17	8	6	31	34	43	27	22	26	53	21	32	41	50	45	0	56	40	26	42	2	27	30	42	20	45	59	63	1	30	15	16	13	46	6	8	21	10	15	37	25	38	18	5	39	52	20	75	17	39	58	43	17	52	29	48	16	20	19	4	20	21	21	19	21	22	47	22	16	34	27	14	36	55	50	7	26	25	45	10	24	50	15	57	36	56	22	19	15	14	54	21	47	41	41	0	13	29	25	30	35	5	27	61	7	19	54	56	43	17	22	34	11	0	54	25	58	41	29	22	74	22	9	35	43	64	35	1	39	18	34	29	22	40	0	23	21	14	1	25	21	62	9	32	28	23	28	30	52	66	1	24	40	36	65	26	51	10	17	24	16	1	31	39	5	30	3	20	25	16	42	56	20	16	37	29	25	9	29	17	14	7	39	36	33	42	14	39	36	41	53	39	10	20	21	22	37	13	21	13	21	39	17	15	43	49	35	11	28	46	22	57	17	55	20	14	9	26	67	69	18	1	58	45	34	16	12	22	4	21	67	12	87	19	0	27	94	8	24	62	70	31	80	19	27	40	24	2	21	32	16	34	41	15	33	26	27	31	19	37	34	21	61	7	6	57	18	35	25	42	1	17	38	11	35	21	30	41	24	34	29	29	28	30	57	21	4	23	46	34	0	17	35	33	17	15	21	13	36	79	19	41	43	43	2	23	7	24	32	49	69	59	15	13	60	43	35	8	40	18	2	13	17	29	16	47	26	19	40	28	16	49	4	33	34	44	16	41	20	41	55	19	28	9	20	43	2	50	18	49	17	27	20	16	17	35	14	65	18	28	18	39	21	7	28	31	35	34	37	19	49	0	59	20	22	10	40	1	9	65	24	24	25	48	42	84	31	74	27	1	26	22	20	24	21	29	21	2	34	27	43	44	52	55	1	37	19	39	14	6	9	13	0	46	27	0	16	20	19	13	33	20	3	4	27	31	33	16	31	9	34	15	41	14	31	18	57	3	24	28	18	15	11	2	41	25	8	65	25	21	69	23	40	16	38	50	38	60	29	26	45	49	38	56	56	18	2	40	27	48	30	28	49	16	1	28	19	11	30	24	87	25	62	10	18	17	1	18	56	35	23	77	30	12	22	33	68	65	22	4	1	12	31	35	30	38	47	30	49	43	29	23	44	28	21	27	0	2	39	59	43	1	58	0	28	40	24	56	40	30	21	1	50	38	47	1	17	17	17	36	45	45	7	6	39	29	35	44	16	1	22	28	40	34	21	5	30	0	30	26	54	53	44	0	0	48	45	31	26	30	38	28	47	2	29	40	3	38	24	47	44	32	40	31	29	63	36	44	20	20	0	47	37	34	23	28	39	70	34	32	20	28	46	70	27	22	23	50	40	30	21	24	19	13	14	56	44	35	22	35	45	0	22	18	31	60	37	29	35	31	7	45	13	39	14	48	63	16	43	17	27	32	24	26	23	4	48	37	44	4	48	6	23	20	35	14	1	25	2	6	32	20	23	52	12	19	39	17	32	36	29	17	31	33	16	30	27	34	34	69	19	51	62	43	19	22	33	9	34	19	8	20	6	19	1	21	22	63	37	20	65	32	47	17	50	29	38	66	40	5	54	58	33	1	66	28	13	26	56	21	60	12	28	3	18	34	23	1	22	31	21	24	37	26	30	37	21	5	8	26	27	1	44	21	33	24	27	32	25	52	35	29	22	20	40	45	43	4	38	44	29	45	0	15	54	33	3	75	12	2	14	27	1	28	34	19	32	20	7	48	18	9	34	10	16	37	48	63	69	27	18	22	14	15	13	26	24	2	48	21	28	46	36	48	0	18	29	28	63	14	23	19	19	18	72	40	18	36	20	0	3	20	51	0	47	39	25	22	28	40	41	10	19	22	34	37	50	13	0	17	14	12	17	16	48	12	43	51	18	49	30	38	33	1	20	33	32	23	26	14	21	37	41	64	52	17	7	26	21	12	2	37	20	61	46	39	21	14	15	22	6	24	23	13	43	18	59	26	21	16	33	37	32	24	5	22	17	20	25	10	45	66	29	17	52	23	51	42	48	45	74	7	0	37	18	32	55	43	15	70	59	1	38	29	20	4	19	1	9	18	15	34	32	19	13	31	30	26	20	11	26	15	18	49	2	36	34	20	18	54	12	40	50	28	28	37	51	6	21	38	73	28	40	28	32	66	24	9	38	15	38	30	73	24	21	42	10	28	31	42	53	87	49	27	20	21	39	2	19	13	50	47	16	37	51	7	20	11	25	46	9	0	24	64	19	35	18	26	28	18	25	19	31	32	24	29	28	14	23	23	1	60	83	38	37	25	15	12	14	36	57	51	31	34	42	23	28	11	0	21	23	27	24	20	29	7	80	46	40	33	20	28	32	27	15	28	77	25	22	34	40	21	14	20	20	4	51	10	48	32	53	17	20	17	64	2	33	98	31	38	3	41	45	28	25	17	61	18	27	3	67	41	40	19	15	28	24	25	29	24	2	45	4	50	32	18	51	38	51	26	24	43	19	47	56	46	2	22	12	26	51	54	38	29	33	0	21	68	23	25	49	18	20	33	69	15	15	18	40	15	38	12	0	60	24	6	16	3	36	52	22	66	28	4	14	28	30	18	45	44	28	29	38	36	71	36	51	52	29	22	23	27	39	8	31	24	43	15	21	23	23	16	31	27	50	58	63	5	22	13	23	77	42	16	26	26	44	45	0	64	10	0	16	41	23	16	28	40	42	12	6	46	31	23	25	22	19	4	24	76	26	51	3	26	44	46	13	9	29	33	23	27	14	21	35	23	52	46	4	28	43	51	55	26	45	15	21	59	14	17	83	16	38	36	17	10	35	4	64	33	39	51	30	7	26	16	40	24	32	29	17	26	29	2	3	56	82	15	20	38	1	29	38	34	15	16	40	25	10	27	40	16	37	17	22	18	20	41	49	54	34	6	47	53	17	4	17	38	47	51	18	16	22	49	36	48	47	37	53	39	4	41	34	30	24	13	48	37	13	53	35	43	99	18	27	10	33	10	1	25	28	3	38	1	38	45	28	94	55	23	7	43	33	16	20	19	30	16	20	28	14	53	35	4	29	19	2	56	39	38	20	4	38	45	18	2	30	35	28	12	16	42	29	30	19	16	23	8	20	14	55	9	26	1	49	62	19	39	43	21	70	71	50	28	34	35	7	32	20	21	52	15	22	27	37	31	23	15	47	19	26	83	33	23	12	1	31	13	60	35	83	1	6	22	45	13	45	16	19	28	14	32	3	21	14	3	46	37	34	63	43	59	18	23	12	13	22	46	42	35	48	23	18	24	8	24	37	38	64	43	24	29	47	38	25	18	28	0	20	20	59	38	33	32	5	29	2	64	45	33	52	16	21	2	46	32	13	34	26	6	6	21	17	29	20	20	94	15	19	48	6	53	0	24	22	25	31	45	24	26	39	32	69	20	23	45	15	29	2	22	10	8	8	37	5	5	31	9	10	9	2	12	9	3	9	8	7	21	12	15	1	11	17	20	20	13	39	46	35	14	15	44	16	32	3	45	15	52	62	16	31	11	19	49	47	43	32	40	61	25	30	16	43	41	33	41	35	2	139	23	47	42	33	31	0	36	15	21	45	50	61	48	44	12	25	23	2	32	23	39	33	0	43	28	38	26	19	26	33	36	34	43	8	22	44	3	21	29	25	43	7	55	7	25	32	30	21	52	22	0	5	34	45	28	20	17	14	36	34	48	34	4	37	19	10	42	21	45	77	24	9	45	42	68	36	7	25	59	20	26	21	39	11	9	30	28	54	48	67	10	26	20	11	31	43	0	26	9	20	25	30	63	59	11	16	15	57	33	28	42	50	28	38	2	52	36	27	16	25	27	36	20	26	56	29	62	47	20	54	33	41	23	28	33	51	75	47	17	37	30	41	0	32	6	21	32	59	12	37	14	11	18	18	44	24	32	52	11	24	16	31	26	19	15	47	9	20	57	8	1	11	6	17	64	21	15	18	27	24	55	55	26	33	28	6	24	47	15	18	70	39	13	63	15	21	1	41	91	24	48	18	51	38	54	23	10	48	2	79	14	19	41	37	26	19	28	34	24	30	19	43	55	28	43	17	16	34	48	27	12	48	69	15	16	47	1	55	18	40	12	26	2	23	32	63	44	14	18	15	22	32	24	60	9	44	23	1	31	17	5	3	22	23	15	2	3	51	18	22	8	34	1	37	30	35	56	40	28	57	19	8	17	26	1	67	1	43	37	16	49	43	20	0	22	5	23	20	21	51	31	4	6	57	44	5	35	31	45	55	18	26	35	50	61	18	42	1	1	40	49	52	35	2	13	20	30	52	78	46	22	18	37	35	12	5	11	24	14	37	16	22	62	27	35	55	44	19	68	2	19	49	84	22	2	36	19	21	46	4	57	42	0	23	47	30	5	36	30	45	16	58	14	22	33	12	15	0	27	20	44	33	9	23	17	17	26	25	39	48	62	30	28	2	33	16	51	28	25	16	51	0	24	42	43	22	47	23	67	18	73	49	0	18	3	21	24	15	28	48	32	59	17	1	54	27	47	21	52	2	11	33	30	52	69	102	49	42	39	50	13	11	52	22	32	18	35	62	2	12	48	13	0	15	18	23	47	38	41	13	25	20	2	22	38	26	26	41	38	40	20	30	13	28	19	11	59	20	28	32	53	34	24	14	67	27	58	31	47	21	9	34	59	41	16	10	19	25	33	1	35	49	26	52	41	15	23	19	19	14	25	35	53	24	0	44	38	32	23	22	25	19	7	38	24	24	12	13	25	12	32	30	11	51	58	0	127	34	54	24	50	17	54	28	43	114	14	22	27	15	49	33	52	1	7	40	32	28	16	47	30	26	23	51	6	46	43	85	20	24	50	31	23	29	17	50	11	24	32	35	33	8	46	17	37	64	22	16	24	15	39	19	33	38	31	38	36	23	18	9	0	42	31	1	23	20	41	34	70	23	32	29	19	42	58	36	1	27	17	44	21	35	20	23	40	42	12	29	17	57	34	25	21	16	55	49	60	54	36	44	35	28	29	1	18	68	8	76	18	51	31	20	34	16	20	63	18	10	50	39	63	46	31	26	34	57	16	27	22	28	35	11	2	14	19	34	28	1	23	31	80	33	7	10	62	44	15	38	29	30	38	26	31	19	3	14	1	29	0	22	30	48	14	31	48	23	50	57	26	2	48	0	40	3	20	39	45	36	40	34	6	50	17	6	41	37	72	52	23	35	37	39	15	5	19	37	54	31	34	48	34	30	60	51	18	54	32	30	20	15	17	21	23	19	57	71	14	24	42	27	1	32	17	17	19	26	49	23	8	41	25	27	62	4	37	13	42	36	34	45	26	41	30	58	21	52	25	52	27	6	14	37	28	0	43	17	82	37	14	1	42	33	60	38	19	21	30	69	47	31	62	38	32	39	16	2	26	27	13	22	39	39	55	56	51	28	18	22	36	20	48	13	35	59	61	45	84	16	22	24	23	2	20	59	28	0	31	34	64	50	38	33	49	15	24	18	28	51	26	39	64	6	21	45	29	33	20	35	79	22	20	31	15	55	25	17	16	27	51	24	18	34	56	30	34	35	6	51	43	25	26	34	0	19	53	14	41	37	26	4	34	46	27	2	27	36	37	5	24	34	16	11	35	43	38	7	23	21	9	47	54	30	33	0	42	8	0	22	20	27	64	19	0	21	43	18	29	20	64	27	14	32	13	28	5	34	34	45	41	32	17	30	53	27	21	19	52	17	13	32	5	41	17	32	20	45	27	32	35	44	37	31	13	17	50	10	31	29	21	32	23	31	31	16	13	42	53	35	29	8	36	36	21	30	8	28	61	55	23	39	22	56	26	23	12	15	48	42	10	1	30	34	19	38	31	23	29	23	28	51	10	33	32	39	40	26	17	62	65	4	31	32	54	35	19	26	0	9	22	14	1	34	58	21	17	20	30	5	23	26	66	27	34	8	16	13	90	35	38	42	5	0	30	36	10	0	1	7	21	51	44	62	29	30	27	4	64	22	23	65	1	5	57	14	3	43	30	61	31	32	24	18	26	15	3	53	8	11	7	42	44	25	19	13	12	34	17	30	14	57	21	39	1	45	12	7	33	27	19	29	20	36	34	55	46	19	26	26	1	4	48	33	7	42	2	19	36	28	1	69	24	30	2	22	45	20	4	29	1	22	37	5	34	46	31	32	0	37	16	42	39	22	56	24	51	0	15	13	10	45	18	46	39	83	34	39	56	23	31	5	14	20	36	36	19	42	0	12	4	24	32	39	43	28	19	24	16	7	0	22	49	21	13	32	29	50	55	27	17	24	57	15	26	41	21	31	56	10	18	36	36	16	72	9	60	2	2	26	23	0	33	27	16	27	37	32	19	20	32	33	24	19	32	28	25	24	32	1	22	44	6	34	16	42	52	35	19	31	47	21	11	36	25	31	16	69	34	56	47	17	55	6	18	33	69	34	21	41	23	34	29	18	19	25	78	77	0	35	24	42	16	18	47	38	7	0	17	3	18	34	29	9	36	49	27	1	73	27	49	23	27	22	36	40	11	23	74	68	39	15	65	16	39	32	24	0	4	56	65	18	41	20	8	31	46	33	34	40	36	15	10	26	35	59	15	24	33	42	23	34	60	29	12	1	23	34	21	33	13	38	31	2	37	37	32	85	56	56	42	20	5	40	49	4	20	26	34	39	30	21	11	38	21	14	22	30	22	37	21	51	24	35	3	4	4	4	15	46	29	32	5	33	19	23	25	47	21	8	3	84	60	32	19	27	26	16	45	46	39	27	13	43	31	39	22	23	26	18	13	24	33	27	57	24	28	15	60	18	19	14	27	14	73	41	27	1	71	29	19	17	29	46	18	43	18	25	39	32	4	4	0	56	43	25	22	12	22	30	6	31	32	49	13	0	17	21	38	27	0	40	22	37	23	2	47	6	34	16	21	26	17	57	39	15	77	0	36	35	20	25	24	35	9	12	29	50	0	34	17	16	32	10	19	19	2	43	11	13	15	23	16	22	12	52	23	24	17	29	36	23	25	24	33	28	47	0	27	1	28	48	52	11	36	22	29	25	22	7	37	36	47	49	51	0	49	1	25	25	53	39	40	26	17	25	53	84	22	22	2	51	27	39	9	12	43	44	27	37	22	19	0	51	34	0	73	37	87	11	37	40	1	30	32	58	32	26	46	30	25	33	71	45	15	21	16	35	13	17	21	51	46	43	43	17	29	29	20	17	28	11	19	5	51	0	15	20	25	34	21	40	43	39	31	14	55	28	0	25	38	2	1	18	25	10	29	26	19	13	34	15	43	40	7	62	48	43	19	3	26	37	37	23	17	13	29	53	56	8	28	21	47	34	0	48	13	25	37	30	34	46	27	20	33	16	35	12	54	22	12	9	31	31	26	30	51	11	38	59	19	17	57	0	49	34	61	29	38	11	17	35	9	20	32	30	25	2	36	25	1	47	25	28	5	65	30	64	35	11	21	50	61	57	33	16	22	53	42	25	17	16	42	26	88	69	14	14	53	34	29	45	13	22	3	20	22	0	72	72	1	27	17	35	5	29	21	27	27	14	24	26	29	27	20	5	55	17	2	1	31	13	7	31	36	62	39	2	53	18	0	31	44	32	12	5	35	10	5	21	1	44	41	16	34	13	28	29	0	12	21	28	17	25	58	2	53	31	18	0	37	17	18	34	34	14	14	51	25	23	0	81	32	0	15	20	3	32	48	33	25	59	40	24	27	4	15	24	23	41	14	45	50	30	23	14	39	25	25	18	47	26	37	37	15	48	25	12	27	21	18	32	27	0	1	35	24	45	20	26	10	25	38	27	17	23	62	23	26	36	31	29	1	23	21	24	26	29	27	17	47	19	34	26	34	15	47	13	55	38	38	27	24	46	36	17	59	18	38	34	28	3	28	30	18	26	40	35	53	36	24	35	18	24	21	14	20	10	3	55	59	31	47	28	52	36	0	17	0	13	42	33	28	22	21	46	22	36	66	50	14	55	14	41	1	20	20	42	34	21	15	0	33	85	15	2	28	10	31	21	38	35	49	16	38	31	30	9	42	34	20	35	25	20	8	71	33	29	29	30	33	77	25	36	30	16	62	34	3	12	18	22	2	21	36	1	27	14	42	37	32	18	5	33	22	8	21	11	53	37	45	34	32	22	61	41	18	37	82	54	26	9	24	22	5	30	18	34	35	33	27	35	25	7	39	16	34	20	4	19	19	22	61	45	41	24	26	44	23	18	12	11	19	17	35	14	20	5	1	33	54	34	24	22	24	4	7	24	12	39	17	46	3	7	25	45	19	37	41	19	41	50	30	42	6	36	0	40	17	29	0	59	21	25	18	48	35	27	1	7	23	18	23	11	7	29	54	33	38	2	23	15	0	1	16	13	13	87	16	50	20	8	3	27	38	60	18	53	24	40	33	15	36	23	30	21	12	25	22	37	69	47	36	64	1	3	44	16	51	21	43	53	25	19	18	70	20	15	16	15	1	33	26	2	28	37	38	27	34	75	25	36	23	37	40	46	14	52	34	23	37	41	30	19	24	38	18	15	60	13	21	36	19	22	20	0	14	7	1	19	14	72	22	49	23	3	33	37	25	30	28	28	22	13	18	2	16	43	27	22	6	40	49	20	7	24	7	49	36	0	36	2	22	18	1	4	63	50	40	32	51	13	45	0	31	45	38	53	17	39	18	20	68	30	62	32	41	70	21	23	13	14	50	19	35	41	18	51	2	40	16	25	96	14	17	38	40	10	2	29	25	37	40	28	23	25	36	31	49	16	58	46	57	40	40	36	24	18	6	20	23	29	38	47	5	45	32	23	44	42	20	43	42	31	43	32	22	15	42	31	59	35	4	54	51	17	11	13	38	25	32	12	68	0	32	30	36	31	52	39	33	0	53	20	0	32	42	40	16	22	33	38	32	23	69	9	1	16	1	20	25	22	39	37	14	5	60	37	18	31	33	22	16	33	25	18	30	21	12	81	55	36	53	0	37	26	42	5	52	28	22	20	47	23	13	3	30	62	40	21	24	33	54	39	23	38	25	70	20	17	28	33	58	35	24	17	38	22	14	32	38	20	21	20	72	57	42	24	37	61	14	83	16	7	16	25	0	55	8	32	39	23	49	15	3	1	17	18	28	26	31	37	13	23	41	20	18	32	22	29	14	18	0	33	14	11	45	61	9	47	34	4	20	74	15	37	42	35	90	29	30	31	17	41	58	32	3	12	30	2	26	10	21	23	34	42	38	14	39	19	26	51	2	11	38	15	39	1	11	19	1	45	47	47	21	52	6	22	66	26	42	16	56	24	33	31	24	1	2	45	20	49	15	39	4	24	3	62	47	16	35	33	14	22	35	17	19	26	7	23	2	29	2	36	43	0	32	0	23	26	43	17	0	18	21	57	37	7	3	26	0	7	31	34	30	21	16	24	56	1	16	22	35	72	2	8	33	45	48	77	43	4	20	3	41	24	70	10	43	73	22	61	41	0	31	2	0	44	1	13	42	38	10	5	59	22	15	13	37	61	1	52	29	13	26	31	50	25	40	22	17	15	19	11	23	27	47	28	30	26	49	31	55	41	18	27	11	53	39	37	27	18	26	31	42	3	34	23	40	50	12	14	30	2	37	37	19	21	10	34	53	34	20	16	32	4	18	28	53	41	18	2	9	1	0	22	2	29	33	25	21	24	49	52	81	40	18	28	27	16	11	9	9	26	24	8	39	40	74	19	26	28	26	28	37	0	21	13	19	16	64	61	37	35	7	12	22	47	22	28	4	61	14	32	74	22	49	0	35	9	80	19	37	48	53	44	2	21	28	13	20	42	37	56	22	24	27	52	1	39	41	12	25	36	17	41	17	22	32	31	60	18	26	6	1	21	22	33	20	34	18	35	66	23	0	20	27	52	25	48	25	47	41	32	57	25	9	39	34	25	28	46	38	24	11	15	3	28	14	5	2	47	10	34	36	28	2	31	24	30	69	17	64	16	90	23	59	47	41	19	46	53	43	9	21	23	26	52	58	69	28	9	20	27	52	0	51	4	16	25	31	20	11	40	19	8	42	21	31	0	71	42	50	21	44	19	31	24	38	19	49	23	13	34	78	18	19	0	70	28	2	40	19	26	11	40	33	37	11	36	30	21	49	27	46	4	15	21	35	13	27	21	21	1	25	65	32	17	21	30	46	0	39	20	23	52	34	36	33	65	37	64	16	50	36	5	1	27	44	69	21	0	29	24	14	52	19	15	4	54	55	20	16	33	0	32	19	10	64	33	15	42	51	5	22	45	55	19	27	27	32	5	26	69	23	39	20	14	40	31	21	65	14	19	63	17	19	15	22	39	28	16	30	43	15	5	62	19	26	66	18	25	46	68	24	20	27	32	57	18	11	47	15	7	37	1	32	29	46	17	20	21	7	9	35	20	10	16	1	43	25	39	38	6	36	25	59	68	14	8	45	67	20	29	43	33	17	26	30	75	23	38	39	17	7	31	2	44	45	61	22	6	21	56	23	14	22	19	0	24	22	33	38	15	16	2	39	31	38	35	31	35	28	31	15	7	62	71	33	62	0	0	50	17	2	24	1	13	53	26	23	57	22	56	25	22	53	39	17	33	26	40	55	13	22	46	24	28	50	55	25	17	40	60	49	24	18	36	28	24	0	40	1	34	3	23	5	2	19	5	21	4	25	34	39	1	48	20	27	12	32	47	34	44	11	21	24	21	43	24	14	57	24	49	52	8	25	34	30	21	45	46	13	17	45	31	26	9	29	68	2	1	42	22	48	66	29	18	33	13	19	20	32	0	3	34	23	26	43	44	18	14	62	21	21	42	23	14	18	27	23	37	30	15	24	25	6	37	32	24	4	1	18	24	22	17	33	33	58	54	83	17	2	19	23	43	59	16	3	13	12	9	4	35	51	15	53	0	25	0	38	24	57	29	25	40	40	58	17	29	20	10	15	31	1	39	65	31	28	3	43	63	59	23	25	38	39	62	41	16	27	21	44	14	19	25	30	19	31	29	29	20	26	23	14	19	17	30	22	29	31	25	27	35	32	42	3	17	3	21	6	25	27	35	22	14	14	2	29	40	32	13	40	26	31	54	30	16	5	21	14	35	35	24	37	29	26	19	34	47	39	25	7	72	16	28	34	41	35	38	19	19	33	8
N0.HOG0003340	0	0	0	0	2	0	0	0	0	0	0	0	0	0	0	0	0	0	0	0	0	0	0	0	0	0	0	0	1	0	0	0	0	0	0	0	0	0	0	0	0	0	0	0	0	9	0	0	0	0	0	0	0	0	1	0	0	0	0	0	0	0	0	0	0	0	0	0	0	0	0	0	0	0	0	0	0	0	0	0	0	0	0	0	0	0	0	0	0	0	0	0	0	0	0	0	0	0	0	0	0	0	0	0	0	0	0	0	0	0	0	0	0	0	0	0	0	0	0	0	0	0	0	0	0	0	0	0	0	0	0	0	0	0	0	0	0	0	0	0	0	0	0	0	0	0	0	0	0	0	0	0	0	0	0	0	0	0	0	0	0	0	0	0	0	0	0	0	0	0	0	0	0	0	0	0	0	0	0	0	0	0	0	0	0	0	0	0	0	0	0	1	0	0	0	0	0	0	0	0	0	0	0	0	0	0	0	0	0	0	0	0	0	0	0	0	0	0	1	0	0	0	0	0	0	0	0	0	0	0	0	0	0	0	0	0	0	0	0	0	0	0	0	0	0	0	0	0	0	0	0	0	0	0	0	0	0	0	0	0	0	0	0	0	0	0	0	0	0	0	0	65	0	0	0	0	0	0	0	0	0	0	0	0	0	0	0	0	0	0	0	0	0	58	0	0	0	0	0	0	0	0	0	0	0	0	0	2	0	0	0	0	0	0	0	0	0	0	1	0	0	0	0	0	0	0	0	0	0	0	0	0	0	0	0	0	0	0	0	0	0	0	0	0	0	0	0	0	0	0	0	0	0	0	0	0	1	0	0	0	0	0	0	0	0	0	1	0	0	0	0	0	0	0	0	0	0	0	0	0	0	0	0	0	0	0	0	0	0	0	0	0	0	0	0	0	0	0	0	0	0	0	0	0	0	0	0	0	0	0	0	0	0	0	0	0	0	0	0	0	0	0	0	0	0	0	0	0	0	0	0	0	0	0	0	0	0	0	1	0	0	0	0	0	0	0	0	0	0	0	0	0	0	0	0	0	0	0	0	0	0	0	1	0	0	0	0	0	0	0	0	0	0	0	0	0	0	0	0	0	0	0	0	0	0	0	0	0	0	0	0	0	0	0	0	0	0	0	0	0	0	0	0	0	0	1	0	1	0	0	0	0	0	0	0	0	0	0	0	0	0	0	0	0	0	0	0	0	0	0	0	0	0	0	0	0	0	0	0	1	0	0	0	0	0	0	0	0	0	0	0	0	0	0	0	0	0	0	0	0	0	0	0	0	0	0	0	0	0	0	0	0	0	0	0	0	0	0	0	0	0	0	0	0	0	0	0	0	0	0	1	0	0	0	0	0	0	0	0	0	0	0	0	0	0	0	0	0	0	0	0	0	0	0	0	0	0	0	0	0	0	0	0	0	0	0	0	0	0	0	0	0	0	0	0	0	0	0	0	0	0	0	0	0	0	0	0	0	0	0	0	0	0	0	0	0	0	0	0	1	1	0	0	0	0	0	0	0	0	0	2	0	0	0	0	0	0	0	0	0	0	0	0	72	0	0	0	0	29	0	0	0	0	0	0	0	0	0	0	0	0	0	0	0	0	0	0	0	0	0	0	0	0	0	0	0	0	0	0	0	0	0	0	0	0	0	0	0	0	0	0	0	0	0	0	0	0	0	0	0	0	0	0	0	0	0	0	0	0	0	0	0	0	0	0	0	0	0	0	0	0	0	0	0	0	0	0	0	0	0	0	0	0	0	0	0	0	0	0	0	0	0	0	0	0	0	0	1	0	0	0	0	0	0	0	0	0	0	0	0	0	0	0	0	0	0	0	0	0	1	0	0	0	0	0	0	0	0	0	0	0	0	0	0	0	0	1	0	0	0	0	0	0	0	0	0	0	0	0	0	0	0	0	0	0	0	0	0	0	1	0	0	0	0	0	0	0	0	0	0	0	0	1	0	0	0	0	0	105	0	0	0	0	0	0	0	0	0	0	0	0	0	0	1	0	0	0	0	0	0	0	0	0	0	0	0	0	0	0	0	0	0	0	0	0	0	0	0	0	0	0	0	0	0	0	0	0	0	0	0	0	0	0	0	0	0	0	0	0	0	0	0	0	0	0	0	0	0	0	0	0	0	0	0	0	0	0	0	0	0	0	0	0	0	0	0	0	0	0	0	0	0	0	0	0	0	0	0	0	0	0	0	0	0	0	0	0	1	0	0	0	0	0	0	0	0	0	0	0	0	0	0	0	0	0	0	0	0	0	0	0	0	0	0	0	0	0	0	0	0	0	0	0	0	0	0	0	0	0	0	0	0	0	0	0	0	0	0	0	0	0	0	0	0	0	0	0	0	0	0	0	0	0	0	0	0	0	0	0	0	0	0	0	0	0	0	0	0	0	0	0	0	0	0	0	0	0	0	0	0	0	0	0	0	1	0	0	0	0	0	0	0	0	0	0	0	0	0	0	0	0	0	0	0	0	0	0	0	0	0	0	0	0	0	2	0	0	0	0	0	0	0	0	0	0	0	0	0	0	0	0	0	0	0	0	0	0	0	0	0	0	0	0	0	0	0	0	0	0	0	0	0	0	0	0	0	0	1	1	0	0	0	0	0	0	0	0	0	0	0	0	0	0	0	0	0	0	0	0	0	0	0	0	0	0	0	0	0	0	0	0	0	0	0	0	0	0	0	1	0	0	0	0	0	0	0	0	0	0	0	0	0	0	0	0	0	0	0	0	0	0	1	0	0	0	0	0	0	0	0	0	0	0	0	1	0	0	0	0	0	0	0	0	0	0	0	0	0	0	0	0	0	0	0	0	0	0	0	0	0	0	0	0	0	0	0	0	0	0	0	0	0	0	0	0	0	0	0	0	0	0	0	0	0	1	0	1	0	0	0	0	1	0	0	0	0	0	32	0	0	0	0	0	0	0	0	0	0	0	2	0	0	0	0	0	0	0	0	0	0	0	0	0	0	0	0	0	0	0	0	0	0	0	0	0	0	0	0	0	0	0	0	0	0	2	0	0	0	0	0	0	0	0	0	0	0	0	0	4	0	0	0	0	0	0	0	0	0	0	0	0	0	0	0	0	0	0	0	0	0	0	0	0	0	0	0	0	0	0	0	1	0	0	0	0	0	0	0	0	0	0	0	0	0	0	0	0	0	0	0	0	0	0	0	0	0	0	0	0	0	1	0	0	0	0	0	0	0	0	0	0	0	0	0	0	0	0	0	0	0	0	0	0	0	0	0	0	0	0	0	0	0	0	0	0	0	0	0	0	0	0	0	0	0	0	0	0	0	0	0	0	0	0	0	0	0	0	0	0	0	0	0	0	0	0	0	0	0	0	0	0	0	0	0	0	0	0	0	0	0	0	0	0	0	0	0	0	0	0	0	0	0	0	0	0	0	0	0	0	0	0	0	0	0	0	1	0	0	0	0	0	0	0	0	0	0	0	0	0	0	0	0	0	0	0	0	0	0	0	9	0	0	0	0	0	0	0	0	0	0	0	0	0	0	1	0	0	0	0	0	0	0	0	0	0	0	0	0	0	0	0	0	0	0	0	0	0	0	0	0	1	0	0	0	0	0	0	0	0	0	0	0	0	0	0	0	1	0	1	0	0	0	0	0	0	0	0	0	0	0	0	0	0	0	0	0	0	0	0	0	0	0	1	0	0	0	0	0	0	0	0	0	1	0	0	0	0	0	0	0	0	0	0	0	0	0	44	0	0	0	0	0	0	0	0	0	0	0	0	0	34	0	0	0	0	0	0	0	0	0	0	0	0	0	0	0	0	1	0	0	0	0	0	0	0	0	0	0	0	0	0	0	0	0	62	0	0	0	0	0	0	0	0	0	0	0	0	0	0	0	0	0	0	0	0	0	0	0	0	0	0	0	0	0	0	0	0	0	1	0	0	0	0	0	0	0	0	0	1	0	0	0	0	0	0	0	0	0	0	0	0	0	0	0	0	0	0	0	0	0	0	0	0	0	0	0	0	0	0	0	0	0	0	0	0	0	0	0	0	0	0	0	0	0	0	0	0	0	0	0	0	0	0	0	0	0	0	0	0	0	0	0	0	0	0	0	0	0	0	0	0	0	0	0	0	0	0	0	0	0	0	0	0	0	0	0	0	0	0	0	0	0	0	0	0	0	0	0	0	0	0	0	0	0	0	0	0	0	0	0	0	0	0	0	1	0	0	0	0	0	0	0	0	0	0	0	0	0	0	0	0	0	0	0	0	0	0	0	0	0	0	0	0	0	0	0	0	0	0	0	0	0	0	0	0	0	0	0	0	0	0	0	0	0	0	0	0	0	0	0	0	0	0	0	0	0	0	0	0	0	1	0	0	0	0	0	0	0	0	0	0	0	0	0	0	0	0	0	0	0	0	0	0	0	0	0	0	0	0	0	0	0	0	0	0	0	0	0	0	0	0	0	0	0	0	0	0	0	0	0	0	0	0	0	0	0	0	0	0	0	0	0	0	0	0	0	0	0	0	0	0	0	0	1	0	0	0	0	0	0	0	0	0	0	0	0	0	0	1	0	0	0	0	0	0	0	0	0	0	0	0	0	0	0	1	0	0	0	0	1	0	0	0	0	0	0	0	0	0	0	0	0	0	0	0	0	0	0	0	0	0	0	0	0	0	0	1	0	0	0	0	0	0	1	0	0	1	0	0	0	0	0	0	0	0	0	0	1	0	0	0	0	0	0	0	0	0	0	0	0	0	0	0	0	0	0	0	0	0	0	0	0	0	0	0	0	0	0	0	0	0	0	0	0	0	0	0	0	0	0	0	0	0	0	0	0	0	0	0	0	0	0	0	0	0	0	0	0	0	0	0	0	0	0	0	0	0	0	0	0	0	0	0	0	0	0	0	0	0	0	0	0	0	0	0	0	0	0	0	0	0	0	0	0	0	0	0	0	0	0	0	0	0	0	0	0	0	0	0	0	0	0	0	0	0	0	0	0	0	0	0	0	0	0	0	0	0	0	0	0	0	0	0	0	67	0	0	0	0	0	0	0	0	0	0	0	0	0	0	0	0	0	0	0	0	0	0	0	0	0	0	0	0	0	0	0	0	0	0	0	0	0	0	0	0	0	0	0	0	0	0	0	0	0	0	0	0	0	0	0	0	0	0	0	0	0	0	0	0	0	0	0	0	0	0	0	0	0	0	0	0	0	0	0	1	0	0	0	0	6	0	0	0	0	0	0	0	0	0	0	0	0	0	0	0	0	0	0	0	0	0	0	0	0	0	0	0	0	0	0	0	0	0	0	0	0	0	0	0	0	0	0	1	0	0	0	0	0	0	0	0	0	0	0	0	0	0	0	0	0	0	0	0	0	0	0	0	0	0	0	1	0	0	0	0	0	1	0	0	0	0	0	0	0	0	0	0	0	0	0	0	0	0	0	0	0	0	0	0	0	0	0	0	0	0	0	0	0	0	0	0	0	0	0	0	0	0	0	0	0	0	0	0	0	0	0	0	0	0	0	0	0	0	0	0	0	0	0	0	0	0	0	0	0	0	0	0	0	0	0	0	0	0	0	0	0	0	0	0	0	0	0	0	0	0	0	0	0	0	0	0	0	0	0	0	0	0	0	0	0	0	0	0	0	0	0	0	1	0	0	0	0	0	0	0	0	0	0	0	0	0	0	0	0	0	0	0	0	0	0	0	0	0	0	0	0	0	0	0	0	0	0	0	0	0	0	0	0	0	0	0	0	0	0	0	0	0	0	0	0	0	0	0	0	0	0	0	0	0	0	0	0	0	0	0	1	0	0	0	1	0	0	0	0	0	0	0	0	0	0	0	0	0	0	0	0	0	0	0	0	0	0	0	0	0	0	0	0	0	0	1	0	0	0	0	0	0	0	0	0	0	0	0	0	0	0	0	0	0	0	0	0	0	0	0	0	0	1	0	0	0	0	0	0	0	0	0	0	0	0	0	1	0	0	0	0	0	0	0	0	0	0	0	0	0	0	0	0	0	0	0	0	0	0	1	0	0	0	0	0	0	0	0	0	0	0	0	0	0	0	0	0	0	0	1	0	0	0	0	0	0	0	0	0	0	1	0	0	0	0	0	0	0	0	1	0	0	0	1	0	0	0	0	0	0	0	0	0	0	0	0	0	0	0	0	0	0	0	0	0	0	0	0	0	0	0	0	0	0	0	0	0	0	0	0	0	0	0	0	0	0	0	0	0	0	0	0	0	0	0	0	0	0	0	0	0	0	0	0	0	0	0	0	0	0	0	0	0	0	0	0	0	0	0	0	0	0	0	0	0	0	0	0	0	0	0	0	0	0	0	0	0	0	0	0	0	0	0	0	0	1	0	0	0	0	0	0	0	1	0	0	0	0	0	0	0	0	0	0	0	0	0	0	0	0	0	0	0	0	0	0	0	0	0	0	0	0	0	0	0	69	0	0	0	0	0	0	0	0	0	0	0	0	0	0	0	0	0	0	0	0	0	0	0	0	0	0	0	0	0	0	0	0	0	0	0	0	0	0	0	0	0	0	0	0	0	1	0	0	0	0	0	0	0	0	0	0	0	0	0	0	0	0	0	0	0	0	0	0	1	0	0	0	0	0	0	0	0	0	0	0	0	0	0	0	0	0	0	0	0	0	0	0	0	0	0	0	0	0	0	0	1	0	0	0	0	0	0	0	0	0	0	0	0	0	0	1	0	0	0	0	0	0	0	0	0	0	0	0	0	0	0	0	0	0	0	0	7	0	0	0	0	0	0	0	0	0	0	0	1	0	0	0	0	0	0	0	0	0	0	0	0	0	0	0	0	0	0	0	0	0	0	0	1	0	0	0	0	0	0	0	0	0	0	0	0	0	0	0	0	0	0	0	0	0	0	0	0	0	0	0	0	0	0	0	0	0	0	0	0	0	0	1	0	0	0	0	0	0	0	0	0	0	0	0	0	0	0	0	0	0	0	0	0	0	0	0	0	0	0	0	0	0	0	0	0	0	0	0	0	0	0	0	0	0	0	0	0	0	0	0	0	0	0	0	0	42	0	0	0	0	0	0	0	0	0	0	0	0	0	0	1	0	0	0	0	0	0	0	0	0	0	0	0	0	0	0	0	0	0	0	0	0	0	0	0	0	0	0	0	0	0	0	0	0	1	0	0	0	0	0	0	0	0	0	0	0	0	0	0	0	1	0	0	0	0	0	0	0	0	0	0	0	0	0	0	1	0	0	0	0	0	0	0	0	0	0	0	0	0	1	0	0	0	0	0	0	0	0	0	0	0	0	0	0	0	0	0	0	0	0	0	0	0	0	0	0	0	0	0	0	0	0	1	0	0	0	0	0	0	0	0	0	0	0	0	0	0	0	0	0	0	0	0	0	0	0	0	0	0	0	0	0	0	0	17	0	0	0	0	0	0	0	0	0	0	0	0	0	0	0	0	0	0	0	0	0	0	0	0	0	0	0	0	0	0	0	0	0	0	0	0	0	0	0	0	0	0	0	0	0	0	0	0	0	0	0	0	0	0	0	0	0	0	0	0	0	0	0	0	0	0	0	0	0	0	0	0	0	0	0	0	0	0	0	0	0	0	0	0	0	0	0	0	0	0	58	0	0	0	0	0	0	0	0	0	0	0	0	0	0	0	0	0	0	0	0	0	0	0	0	0	0	0	0	0	0	0	0	0	0	0	0	0	0	0	0	0	0	0	0	0	0	0	0	0	0	0	0	0	0	0	0	0	0	0	0	0	0	0	0	0	0	0	0	0	0	0	0	0	0	0	0	0	0	0	0	0	0	0	0	0	0	0	0	0	0	0	0	0	0	0	0	0	0	0	1	0	0	0	0	0	0	0	0	0	0	0	0	0	0	0	0	0	0	0	0	0	0	0	0	0	0	0	0	0	0	0	0	0	0	0	0	0	0	0	0	0	0	0	0	0	0	0	0	0	0	0	0	0	0	0	0	0	0	0	0	0	0	0	0	0	0	0	0	0	0	0	0	0	0	0	0	0	0	0	2	0	0	0	0	0	0	0	0	0	0	0	0	0	0	0	0	0	0	0	0	0	0	0	0	0	0	0	0	0	0	0	0	0	0	0	0	0	0	0	0	0	0	0	0	0	0	0	0	0	0	0	0	0	0	0	0	0	0	0	0	1	0	0	0	0	0	0	0	0	0	0	0	0	0	0	0	0	0	0	0	0	0	0	0	0	1	0	27	1	0	2	0	0	0	0	0	0	0	1	0	0	0	0	0	0	0	0	0	0	0	0	2	0	0	0	0	0	0	0	0	0	0	0	0	0	0	0	0	0	0	0	0	0	0	0	0	0	0	0	0	0	0	0	0	0	0	0	0	0	0	0	0	0	0	0	0	0	0	0	0	0	0	0	0	0	0	0	0	0	0	0	0	0	0	0	0	0	0	0	0	0	0	0	0	0	0	0	0	0	0	0	0	0	0	0	0	0	0	0	0	0	0	0	0	0	0	0	0	0	0	0	0	0	0	0	0	0	0	0	0	0	48	0	0	0	0	0	0	0	0	0	0	0	0	0	0	0	0	0	0	0	0	0	0	0	0	0	0	0	0	0	0	0	0	0	0	0	0	0	0	0	0	0	0	0	0	0	0	0	0	0	0	0	0	0	0	0	0	0	0	0	0	0	0	0	0	0	0	0	0	0	0	0	0	0	0	0	0	0	0	0	0	0	0	0	0	0	0	0	0	0	0	0	0	0	0	0	0	0	0	0	0	0	0	0	0	0	26	0	0	0	0	0	0	0	0	0	0	0	0	0	0	0	0	0	0	0	0	0	0	0	0	0	0	0	0	0	1	0	0	0	0	0	0	0	0	0	0	0	0	0	0	0	0	0	0	0	0	0	0	0	0	0	0	38	0	0	0	0	0	0	0	0	0	0	0	0	0	0	0	0	0	0	0	0	0	0	0	0	0	0	0	0	0	0	0	0	0	0	0	0	0	0	0	0	0	0	0	0	0	0	0	0	0	0	0	0	0	0	0	0	0	0	0	0	0	0	0	0	0	0	0	0	0	0	0	0	0	1	0	0	0	0	0	0	0	0	0	0	0	0	0	0	0	0	0	0	0	0	0	0	0	1	0	0	30	0	0	0	0	0	0	0	0	0	0	0	0	0	0	0	0	0	0	0	0	0	0	0	0	0	0	0	0	1	0	0	0	0	0	0	0	0	0	0	0	0	0	0	0	0	0	1	0	0	0	0	0	15	0	0	0	0	0	0	0	1	0	0	0	0	0	0	0	0	0	0	0	0	0	0	70	0	0	0	0	1	0	0	0	0	0	0	0	0	0	0	0	0	0	0	1	0	0	0	0	1	0	0	0	0	0	0	0	0	0	0	0	0	0	0	0	0	0	0	0	1	0	0	34	0	0	0	0	0	0	0	0	0	0	0	0	0	0	0	0	0	0	0	0	0	0	0	0	2	0	0	0	0	0	0	0	0	0	0	0	0	0	0	0	0	0	0	0	0	0	0	0	0	0	0	0	0	0	0	1	0	0	0	0	0	0	0	0	0	0	0	0	0	0	0	0	0	0	0	0	0	0	0	0	0	0	0	0	0	0	0	0	0	0	0	0	0	0	0	0	0	1	0	0	0	0	0	0	0	0	0	0	0	0	0	0	0	0	0	0	0	0	0	0	0	0	0	0	0	0	0	0	0	0	0	0	0	0	23	0	0	0	0	1	0	0	0	0	0	0	0	0	0	0	0	0	0	0	0	0	0	0	0	0	0	0	0	0	0	0	0	0	0	0	0	0	0	0	0	0	0	0	0	0	0	0	0	0	0	0	0	0	0	0	0	0	0	0	0	0	0	0	0	0	0	0	0	0	0	0	0	0	0	0	0	0	0	0	0	0	0	0	0	0	0	0	0	0	0	0	0	0	0	0	0	0	0	0	0	0	0	0	0	0	0	0	0	0	0	0	0	0	0	0	0	0	0	0	0	0	0	0	0	0	0	0	0	0	0	0	0	0	0	0	0	0	0	0	0	0	0	0	0	0	0	0	0	0	0	0	1	0	0	0	0	0	0	0	0	0	0	0	0	0	0	0	0	0	0	0	0	0	0	0	0	0	0	0	0	0	0	0	0	0	0	0	0	0	0	0	0	0	0	0	1	0	0	0	0	0	0	0	0	0	0	0	0	0	0	0	0	0	1	0	0	0	0	1	0	0	0	0	0	0	0	0	0	0	0	0	0	0	0	0	0	0	0	0	0	0	0	0	0	0	1	0	0	0	0	0	0	0	0	0	0	0	0	0	0	0	0	0	0	1	0	0	0	0	0	0	0	0	0	0	0	0	0	0	0	0	0	0	0	0	0	0	0	0	0	0	0	0	0	0	0	0	0	0	0	0	0	0	0	0	0	0	0	0	0	0	0	0	0	0	0	0	0	0	0	0	0	0	0	0	1	0	0	0	0	0	0	0	0	0	1	0	1	0	0	0	0	0	0	0	0	0	0	0	0	0	0	0	0	0	0	0	0	0	0	0	0	0	0	0	0	0	0	0	0	0	0	0	0	0	1	0	0	0	0	0	0	0	0	0	0	0	0	0	0	0	0	0	0	0	0	0	0	0	0	0	0	0	0	0	0	0	0	0	0	0	0	0	0	0	0	0	1	0	0	0	0	0	0	0	0	0	0	0	0	0	0	0	0	0	0	0	0	0	0	0	0	1	0	0	0	0	0	0	0	0	0	0	0	0	0	0	0	0	0	0	0	0	0	0	0	0	0	0	0	0	0	0	0	0	0	0	0	0	0	0	0	0	0	0	0	0	0	0	0	0	0	0	0	0	0	0	0	0	0	0	0	0	0	0	0	0	0	0	0	0	0	0	0	0	0	0	0	0	0	0	0	0	0	0	0	0	0	0	0	0	0	0	0	0	0	0	0	0	0	1	0	0	0	0	0	0	0	0	0	0	0	0	0	0	1	0	0	0	0	0	0	0	0	0	0	0	0	0	0	0	0	0	0	0	0	0	0	0	0	0	0	0	0	0	0	0	0	0	0	0	0	0	0	0	0	0	0	1	0	0	0	0	0	0	0	0	0	0	0	0	0	0	0	1	0	0	0	0	0	0	0	1	0	0	0	0	0	0	0	0	0	1	0	0	0	0	0	0	0	0	0	0	0	0	0	0	0	0	0	0	0	0	0	0	0	0	1	0	0	0	0	0	0	0	0	0	0	0	0	0	0	0	0	0	0	0	0	0	0	0	0	0	0	0	0	0	0	0	0	0	0	0	0	0	0	0	0	0	0	0	1	0	0	0	0	0	0	0	0	0	0	0	0	0	0	0	0	0	0	0	0	0	0	0	0	0	0	0	0	0	1	0	0	0	0	0	0	0	0	0	0	1	0	1	0	0	0	0	0	0	0	1	67	0	0	0	0	0	0	0	0	0	0	0	0	0	0	0	0	0	0	0	0	0	0	0	0	1	0	0	0	0	0	0	0	0	0	0	0	0	0	0	0	0	0	0	0	0	0	2	0	0	0	1	1	0	0	0	0	0	0	0	0	0	0	0	0	0	0	0	0	0	0	0	0	0	0	0	0	1	0	0	0	0	0	0	0	0	0	0	0	0	0	0	0	0	0	0	0	0	0	0	0	0	0	0	0	0	0	0	0	0	0	0	0	0	0	0	0	0	0	0	0	0	0	0	0	0	0	0	0	0	0	0	0	0	0	0	1	0	0	0	0	0	0	0	0	0	0	0	0	0	0	0	0	0	0	0	0	0	0	0	0	0	0	0	0	0	0	0	0	0	0	0	0	0	0	0	0	0	0	0	0	0	0	0	0	0	0	0	0	0	0	0	0	0	0	0	0	0	0	0	0	0	0	0	0	0	0	0	0	0	0	0	0	0	0	0	0	0	0	33	0	0	0	0	0	0	0	0	0	0	0	0	0	0	0	1	0	0	0	0	0	0	0	0	0	0	0	0	0	0	0	0	0	0	0	0	1	0	0	0	0	0	0	0	0	0	0	0	0	0	0	0	0	0	0	0	0	0	0	0	0	0	0	0	0	0	0	0	0	0	0	0	0	0	0	0	0	0	0	0	0	0	0	0	0	0	0	0	0	0	0	0	0	0	0	0	0	0	0	0	0	0	0	0	0	0	0	0	0	0	0	0	0	0	0	0	0	0	1	0	0	0	0	0	0	0	0	0	0	0	0	0	0	0	0	0	0	0	0	0	0	0	0	0	0	0	0	0	0	0	0	0	0	0	0	0	0	0	0	0	0	0	0	0	0	0	0	1	0	0	0	0	0	0	1	0	0	0	0	0	0	0	0	0	0	0	0	0	0	0	0	0	0	0	0	0	0	0	0	0	0	0	0	0	0	0	0	0	0	0	0	0	0	0	0	0	0	0	0	0	0	0	0	0	0	0	0	0	0	0	0	0	0	0	0	0	0	0	0	0	0	0	0	0	0	0	0	0	1	0	0	0	0	0	0	0	0	0	0	0	0	0	0	0	0	0	1	0	0	0	0	0	0	0	0	0	0	0	0	0	0	0	0	0	0	0	0	0	0	0	0	0	0	0	0	0	1	0	0	0	0	0	0	0	0	0	0	0	0	0	0	0	0	0	0	0	0	0	0	0	0	0	0	0	0	0	0	0	0	0	0	0	0	0	0	0	0	0	0	0	0	0	37	0	0	0	0	0	0	0	0	0	0	0	0	0	0	0	0	0	0	0	0	0	0	0	0	0	0	0	1	0	0	0	0	0	0	0	0	0	0	0	0	0	0	0	0	0	0	0	0	0	0	0	0	0	1	0	0	0	0	0	1	0	0	0	0	0	0	0	0	0	0	0	0	0	0	0	0	0	0	0	0	0	0	0	1	0	0	0	0	0	0	0	0	0	0	0	1	0	0	0	0	0	0	0	0	0	0	0	0	0	0	0	0	0	42	0	0	0	0	0	0	0	0	0	0	0	0	0	0	0	0	0	0	0	0	0	0	0	0	0	0	0	0	0	0	0	0	0	0	1	0	1	0	0	0	0	0	0	0	0	0	0	0	0	0	0	0	0	0	0	0	0	0	0	0	0	0	0	0	0	0	0	0	0	0	0	0	0	0	0	20	0	0	0	0	0	0	0	0	0	0	0	0	0	0	0	0	0	0	0	0	0	0	0	0	0	0	0	0	0	0	0	0	0	1	0	0	0	0	0	0	0	0	0	0	0	0	0	0	0	0	0	0	0	0	0	0	0	0	0	0	0	0	0	0	0	0	0	0	0	0	0	0	0	0	0	1	0	0	0	0	0	0	0	0	0	0	0	0	0	0	0	0	0	0	0	0	0	0	0	0	0	0	0	0	0	0	0	0	2	0	0	0	0	0	0	0	0	0	0	0	0	0	0	0	0	0	0	0	0	0	0	0	0	0	0	0	0	0	0	0	0	0	0	0	0	0	0	0	0	0	0	0	0	0	0	0	0	0	0	0	0	0	0	0	0	0	0	0	0	0	0	0	0	0	0	0	0	0	0	0	0	0	0	0	0	0	0	0	0	0	0	0	0	0	0	0	0	1	0	0	0	0	0	0	0	0	0	0	0	0	0	0	0	0	0	0	0	0	0	0	0	0	0	0	0	0	0	0	0	0	0	0	0	0	0	0	0	0	0	0	0	0	0	0	0	0	0	0	0	0	0	0	0	0	0	0	0	0	0	0	0	0	0	0	0	1	0	0	0	0	0	0	38	0	0	0	0	0	0	0	0	0	0	0	0	0	0	0	0	0	0	0	0	0	0	0	0	0	0	0	0	0	0	0	0	0	0	0	0	0	0	0	0	0	0	0	0	0	0	0	0	0	0	0	0	0	0	0	0	0	0	0	0	0	0	1	0	0	0	0	0	0	0	0	0	0	0	1	0	0	0	0	0	0	0	0	0	0	0	0	0	0	0	0	0	0	0	0	0	0	0	0	0	0	0	0	1	0	0	0	0	0	0	0	0	0	0	0	0
N0.HOG0003344	0	0	0	0	0	0	0	0	0	0	0	0	0	0	0	1	0	0	0	0	0	0	0	0	0	0	0	0	0	0	0	0	0	0	0	0	0	1	0	0	0	0	0	0	0	0	0	0	0	0	0	0	0	0	0	0	0	0	0	0	0	0	0	0	0	0	0	0	0	0	0	0	0	0	1	0	0	0	0	0	0	0	0	0	0	0	0	0	0	1	0	0	0	0	0	0	0	0	0	0	0	0	0	0	0	0	0	0	0	0	0	1	0	0	0	0	0	0	0	0	0	0	0	0	0	0	0	0	0	0	0	0	0	0	0	0	0	0	0	0	0	0	0	0	0	0	0	0	0	0	0	0	0	0	0	1	0	0	0	0	0	0	0	0	0	0	0	0	0	0	0	0	0	0	0	0	0	0	0	0	0	1	0	0	0	0	0	0	0	0	0	0	0	0	0	0	0	0	0	0	0	0	0	0	0	0	0	0	0	0	0	0	0	0	0	0	0	0	0	0	0	0	0	0	0	0	0	0	0	0	0	0	0	0	0	0	0	0	0	0	0	0	0	0	1	0	0	0	0	0	0	0	0	0	0	0	0	0	0	0	0	0	0	0	0	0	0	0	0	0	0	0	0	0	0	0	0	0	0	0	0	0	0	0	0	0	0	0	0	0	0	0	0	0	0	0	0	0	0	0	0	0	0	0	0	0	0	0	1	0	0	0	0	0	0	0	0	0	0	0	0	0	0	0	0	0	0	0	0	0	0	0	0	0	0	0	0	0	0	0	0	0	0	1	0	0	0	0	1	0	0	0	1	0	0	1	0	0	0	0	0	0	0	0	0	0	0	0	0	0	0	0	0	0	0	0	0	0	0	0	0	0	0	0	0	0	0	0	0	0	0	0	0	0	0	0	0	0	0	0	1	0	0	0	0	0	0	0	0	0	0	0	0	1	0	0	0	0	0	0	0	0	0	0	0	0	0	0	0	0	0	0	0	0	0	0	0	0	0	0	0	0	0	0	0	0	0	0	0	0	0	0	0	0	0	0	0	0	0	0	0	0	0	0	0	0	0	0	0	0	0	0	0	0	0	0	0	0	0	0	0	0	0	0	0	0	0	0	0	0	0	0	0	0	0	0	0	0	0	0	0	0	0	0	0	0	0	0	0	0	0	0	0	0	0	0	0	0	0	0	0	0	0	0	0	0	0	0	0	0	0	0	0	0	0	0	0	0	0	0	0	0	0	0	0	0	0	0	0	0	0	0	0	0	0	0	0	0	0	0	0	0	0	0	0	0	0	0	0	0	0	0	0	0	0	0	0	0	0	0	0	0	1	0	0	0	0	0	0	0	0	0	0	0	0	0	0	0	0	0	0	0	0	0	0	0	0	0	0	0	0	0	0	0	0	0	0	0	0	0	0	0	0	0	0	0	0	0	0	0	0	0	0	0	0	0	0	0	0	0	0	0	0	0	0	0	0	0	0	0	0	0	0	0	0	0	0	0	0	0	0	0	0	0	2	0	0	0	0	0	0	0	0	0	0	0	0	0	0	0	0	0	0	0	1	0	0	0	0	0	0	0	1	0	0	0	0	0	0	0	0	0	0	0	0	0	0	0	0	0	0	0	0	0	0	0	0	0	0	0	0	0	0	0	0	0	0	0	0	0	0	0	0	0	0	0	0	0	0	0	0	0	0	0	0	0	0	0	0	0	0	0	0	0	0	0	0	0	0	0	0	0	0	0	0	0	0	0	0	0	0	0	0	0	0	0	0	0	0	0	0	0	0	0	0	0	0	0	0	0	0	0	0	0	0	0	0	0	0	0	0	0	0	1	0	0	0	0	0	0	0	0	0	0	1	0	0	0	0	0	0	0	0	0	0	0	0	0	0	0	0	0	0	0	0	0	0	0	0	0	1	0	0	0	0	0	0	0	0	0	0	0	0	0	0	0	0	0	0	0	0	0	0	0	0	0	0	0	0	0	0	0	0	0	0	0	0	0	0	0	0	0	0	0	0	0	0	0	0	0	0	0	0	0	0	0	0	0	0	0	0	0	0	0	0	0	0	0	0	0	0	0	0	0	1	0	0	0	0	0	0	0	0	0	0	0	0	0	0	0	0	0	0	0	0	0	0	0	0	0	0	0	0	0	0	0	0	0	0	0	0	0	0	0	0	0	0	0	0	0	0	0	0	0	0	0	0	0	0	0	0	0	0	0	0	0	0	0	0	0	0	0	0	0	0	0	0	0	0	0	0	0	0	0	0	0	0	0	0	0	0	0	0	0	0	0	0	0	0	0	0	0	0	0	0	0	0	0	0	0	0	0	0	0	0	0	0	0	0	0	0	0	0	0	0	0	0	0	0	0	0	0	0	0	0	0	0	0	0	0	0	0	0	0	0	1	0	0	0	0	0	0	0	0	0	0	0	0	0	0	0	0	0	0	0	0	0	0	0	0	0	0	0	0	0	0	0	0	0	0	0	0	0	0	0	0	0	0	0	0	0	0	0	0	0	0	0	0	0	0	0	0	0	0	0	0	0	0	0	0	0	0	0	0	0	0	0	0	0	0	0	0	0	0	0	0	0	0	0	0	1	0	0	0	0	0	0	0	0	0	0	0	0	0	0	0	0	0	0	0	0	0	1	0	0	0	0	0	0	0	0	0	0	0	0	0	0	0	0	0	0	0	0	0	0	0	0	0	0	0	0	0	1	0	0	0	0	0	0	0	0	0	0	0	0	0	0	0	0	0	1	0	0	0	0	0	1	0	0	0	0	0	0	0	0	0	0	0	0	0	0	0	0	0	0	0	0	0	0	0	0	0	0	0	0	0	0	0	1	0	0	0	0	0	0	0	0	0	0	0	0	0	0	0	0	0	0	0	0	0	0	0	0	0	0	0	0	0	0	0	0	0	0	0	0	0	0	0	0	0	0	0	0	0	0	0	0	0	0	0	0	0	0	0	0	0	0	0	0	0	0	0	0	0	0	0	0	0	0	0	0	0	0	0	0	0	0	0	1	0	0	0	0	0	1	0	0	0	0	0	0	0	0	0	0	0	0	0	0	0	0	0	0	0	0	0	0	0	0	0	0	0	0	0	0	0	0	0	0	0	0	0	0	0	0	0	0	0	0	0	0	0	0	0	0	0	0	0	1	0	0	0	0	0	0	1	0	1	0	0	0	0	0	0	0	0	0	0	0	0	0	0	0	0	0	0	0	0	0	0	0	0	0	0	0	0	0	0	0	0	0	0	0	0	0	0	0	0	0	0	0	0	0	0	0	0	0	0	0	0	0	0	0	0	0	0	0	0	0	0	0	0	0	0	0	0	0	0	0	0	0	0	0	0	0	0	0	0	0	0	0	0	0	0	0	0	0	0	0	0	0	0	0	0	0	0	0	0	0	0	0	0	0	0	0	0	0	0	0	0	0	0	0	0	0	0	0	0	0	1	0	0	0	0	0	0	0	0	0	0	0	0	0	0	0	1	0	0	0	0	0	0	1	0	0	0	0	0	0	0	0	0	0	0	0	0	0	0	0	0	0	0	0	0	0	0	1	0	0	0	0	0	0	0	0	0	1	0	0	0	0	0	0	1	0	0	0	0	0	0	0	0	0	0	2	0	0	0	0	0	0	0	0	0	0	0	0	0	0	0	0	1	0	0	0	0	0	0	0	0	0	0	0	0	0	0	0	0	0	0	0	0	0	0	0	0	0	0	0	1	0	0	0	0	0	0	0	0	0	0	0	0	0	0	0	0	0	0	0	0	0	0	0	0	0	0	0	0	0	0	0	0	0	0	0	0	0	0	0	0	0	0	0	0	0	0	0	0	0	0	0	0	0	0	0	0	0	0	0	0	0	0	0	0	0	0	0	0	0	0	0	0	0	0	0	0	0	0	0	0	0	0	0	0	0	0	0	0	0	0	0	0	0	0	0	0	0	0	0	0	0	0	0	0	0	0	0	0	0	0	0	0	0	1	1	0	0	0	0	0	0	0	0	0	0	0	0	0	0	0	0	0	0	0	0	0	0	0	0	0	0	0	0	0	0	0	0	0	0	0	0	0	0	0	0	0	0	0	0	0	1	0	0	0	0	0	0	0	0	0	0	0	0	0	0	3	0	0	0	0	0	0	1	0	0	0	0	0	0	0	0	0	0	0	0	0	0	0	0	0	0	0	0	0	0	0	0	0	0	0	0	0	0	0	0	0	0	0	0	0	0	0	0	0	0	0	0	0	0	0	0	0	0	0	0	0	0	0	0	0	0	0	0	0	0	0	0	0	0	0	0	0	0	0	0	0	0	0	0	0	0	0	0	0	0	0	0	0	0	1	0	0	0	0	0	0	0	0	0	0	0	0	0	0	0	0	0	0	0	0	0	0	0	0	0	0	0	0	0	0	0	0	0	0	0	0	0	0	0	0	0	0	0	0	0	0	0	0	0	0	0	0	0	0	0	0	0	0	0	0	0	0	0	0	0	0	0	0	0	0	0	0	0	0	0	0	1	0	0	0	0	0	0	0	0	0	0	0	0	0	0	0	0	0	0	0	0	0	0	0	0	0	0	0	0	0	0	0	0	0	0	0	0	0	0	0	0	0	0	0	0	0	0	0	0	0	0	0	0	0	0	0	0	0	0	0	0	1	0	0	0	0	0	0	0	0	0	0	0	0	0	0	0	0	0	0	0	0	0	0	0	0	0	0	0	0	0	0	0	0	0	0	0	0	0	0	0	0	0	0	0	0	1	0	0	0	0	0	0	0	0	0	0	0	0	0	0	0	0	0	0	0	0	0	0	0	0	0	0	0	0	0	0	0	0	0	0	0	0	0	0	0	0	0	0	0	0	0	0	0	0	0	0	0	0	0	1	0	0	0	0	0	0	0	0	0	0	0	0	0	0	0	0	0	0	0	0	0	0	0	0	0	0	0	0	0	0	0	0	0	0	0	0	0	0	1	0	0	0	0	0	0	0	0	1	0	0	0	0	0	0	0	0	0	0	0	0	0	0	0	0	0	0	0	0	0	0	0	0	0	0	0	1	0	0	0	0	0	0	0	0	0	0	0	0	0	0	0	0	0	0	0	0	0	0	0	0	0	0	0	0	0	0	0	0	0	0	0	0	0	0	0	0	0	0	0	0	0	0	0	0	0	0	0	0	0	0	0	0	0	0	0	0	0	0	0	0	0	0	0	0	0	0	0	0	0	0	0	0	0	0	0	0	0	0	0	0	0	0	0	0	0	0	0	0	0	0	0	0	0	0	0	0	0	0	0	0	0	0	0	0	0	0	0	0	0	0	0	0	1	0	0	0	0	0	0	0	0	0	0	0	0	0	0	0	0	0	0	0	0	0	1	0	0	0	0	0	0	0	0	0	0	0	0	0	0	0	0	0	0	0	0	0	0	0	0	0	0	0	0	0	0	0	0	0	0	1	0	0	0	0	0	0	0	0	0	0	0	0	0	0	0	0	0	0	0	0	0	0	0	0	0	0	0	0	0	0	0	0	1	0	0	0	0	0	0	1	0	0	0	0	0	0	0	0	0	0	0	0	0	0	0	0	0	0	0	0	0	1	0	0	0	0	0	0	0	0	0	0	0	0	0	0	0	0	0	0	0	0	0	0	0	0	0	0	0	0	0	0	0	0	0	0	0	0	0	0	0	0	0	0	0	0	0	0	0	0	0	0	0	0	0	0	0	0	0	0	0	0	0	0	1	0	0	0	0	0	0	0	0	0	0	0	0	0	0	0	0	0	0	0	0	0	0	0	0	0	0	0	0	0	0	0	0	0	0	0	0	1	0	0	0	0	0	0	0	0	0	0	0	0	0	0	0	0	0	0	0	0	1	0	0	0	0	0	0	0	0	0	1	0	0	0	0	0	0	0	0	0	0	0	0	0	0	0	0	0	0	0	0	0	0	0	0	0	0	0	0	0	0	0	0	0	0	0	0	0	0	0	0	0	0	0	0	0	0	0	0	0	0	0	0	0	0	0	0	0	0	0	0	0	0	0	0	0	0	0	0	0	0	0	0	0	0	0	0	0	1	0	0	0	0	0	0	0	0	1	0	0	0	0	0	0	0	0	0	0	0	0	0	0	0	0	0	1	0	0	0	0	0	0	0	0	0	0	0	0	0	0	0	0	0	0	0	0	0	0	0	0	0	0	0	0	0	0	0	0	0	0	0	0	0	0	0	0	0	0	0	0	0	0	0	0	0	0	1	0	0	0	0	0	0	0	0	0	0	0	0	0	0	0	0	0	0	0	0	0	0	0	0	0	0	0	0	0	0	0	0	0	0	0	0	0	0	0	0	0	0	0	0	0	0	0	0	0	0	0	0	0	1	0	0	0	0	0	0	0	0	0	0	0	1	0	0	0	0	0	0	0	0	0	0	0	0	0	0	0	0	0	1	0	0	0	0	0	0	0	0	0	0	0	0	0	0	0	0	0	0	0	0	0	0	0	0	0	0	0	0	0	1	0	0	0	0	0	0	0	0	0	0	0	0	0	0	0	0	0	0	0	0	0	0	0	0	0	0	0	0	0	0	0	0	0	0	0	0	0	0	0	0	0	0	0	0	0	0	0	0	0	0	0	0	0	0	0	0	0	0	0	0	0	0	0	0	0	1	0	0	0	0	0	0	0	0	0	0	0	0	0	0	0	0	0	0	0	0	0	0	0	0	0	0	0	0	0	0	0	0	0	0	0	0	0	0	0	0	0	0	0	1	0	0	0	0	0	0	0	0	0	0	0	0	0	0	0	0	0	0	0	0	0	0	0	0	0	0	0	0	0	0	0	0	1	0	0	0	0	0	0	0	0	0	0	0	0	0	0	0	0	0	0	0	0	0	0	0	0	0	0	0	0	0	0	0	0	0	0	0	0	0	0	0	0	1	0	0	0	0	0	0	0	0	0	0	0	0	0	0	0	0	0	0	0	0	0	0	0	0	0	0	0	0	0	0	0	0	0	0	0	0	0	0	0	0	0	0	0	0	0	0	0	0	0	0	0	0	0	0	0	0	0	0	0	0	0	0	0	0	0	0	0	0	0	0	0	0	0	0	0	0	0	0	0	0	0	0	0	0	0	0	0	0	0	0	0	0	0	0	0	0	0	0	0	0	0	0	0	0	0	0	0	0	0	0	0	0	0	0	0	0	0	0	0	0	0	0	0	0	0	0	0	0	0	0	0	0	0	0	0	0	0	0	0	0	0	0	1	0	0	0	0	0	0	0	0	0	0	0	0	0	0	0	0	0	0	0	0	1	0	0	0	0	0	0	0	0	0	0	0	1	0	0	0	0	0	0	0	0	0	0	0	0	0	0	0	1	0	0	0	0	0	0	0	0	0	0	0	0	0	0	1	0	0	0	0	0	0	0	0	0	0	0	0	0	0	0	0	0	0	0	0	0	0	0	0	0	0	0	0	0	0	0	0	0	0	0	0	0	0	0	0	0	0	0	0	0	0	0	0	0	0	0	0	0	0	0	0	0	0	0	0	0	0	0	0	0	0	0	0	0	0	0	0	0	0	0	0	0	0	0	0	0	0	0	0	0	0	0	0	0	0	0	0	0	0	0	0	0	0	0	0	0	0	1	0	0	0	0	0	0	0	0	0	0	0	0	0	0	0	0	0	0	0	0	0	0	0	0	0	0	0	0	0	0	0	0	0	0	0	0	0	0	0	0	0	0	0	0	0	0	0	0	0	0	0	0	0	0	0	0	0	0	0	0	0	0	0	0	0	0	0	0	0	0	0	0	0	0	1	0	0	0	0	0	0	0	0	0	0	0	0	0	0	0	0	0	0	0	0	0	0	0	0	0	0	0	0	0	0	0	0	0	0	0	0	0	0	0	0	0	0	0	0	0	0	0	0	0	1	0	0	0	0	0	1	0	0	0	0	0	0	0	0	0	0	0	0	0	0	0	0	0	0	0	0	0	0	0	0	0	0	0	0	0	0	0	0	0	0	0	0	0	0	0	0	0	0	0	0	0	0	0	0	0	0	0	0	0	0	0	0	0	0	0	0	0	1	0	0	0	0	0	0	0	0	0	0	0	0	0	0	0	0	0	0	0	0	0	0	0	0	0	0	0	0	0	0	0	0	0	0	0	0	0	0	0	0	0	1	0	0	0	0	0	0	0	0	0	0	0	2	0	0	0	0	0	0	0	0	0	0	0	0	0	0	0	0	0	0	0	0	0	0	0	0	0	0	0	0	0	0	0	0	0	0	0	0	0	0	2	0	0	0	0	0	0	0	0	0	0	0	0	0	0	0	0	0	0	0	0	0	0	0	0	0	0	0	0	0	0	0	0	0	0	0	0	0	0	0	0	0	0	0	0	0	0	0	0	0	0	0	0	0	1	0	0	0	0	0	0	0	0	0	0	0	0	0	0	0	0	0	0	0	0	0	0	0	0	0	0	0	0	0	0	0	0	0	0	0	1	0	0	0	0	0	0	0	0	0	0	0	0	0	0	0	0	0	0	0	1	0	0	0	0	0	0	0	0	0	0	0	0	0	0	1	0	0	0	0	0	0	0	0	0	0	0	0	0	0	0	0	0	0	0	0	0	0	0	0	0	0	0	0	0	0	0	0	0	1	0	0	0	0	0	0	0	0	0	0	0	0	0	0	0	0	0	0	0	0	0	0	0	0	0	0	0	0	0	0	0	0	0	0	0	0	0	0	0	0	0	0	0	0	0	0	0	0	0	0	0	0	0	0	0	0	0	0	0	0	0	0	0	0	0	0	0	0	0	0	0	0	0	0	0	0	0	0	0	0	0	0	0	0	0	0	0	0	0	0	0	0	0	0	0	0	0	0	0	0	0	1	0	0	0	0	0	0	0	0	0	0	0	0	0	0	0	0	0	0	0	0	0	0	0	0	0	0	0	0	0	0	0	0	0	0	0	0	0	0	0	0	1	0	0	0	0	0	0	0	0	0	0	0	0	0	0	0	0	0	0	0	0	0	0	0	0	0	0	0	0	0	0	0	0	0	0	0	0	0	0	0	0	0	0	0	0	0	0	0	0	0	0	0	0	0	0	0	0	0	0	0	0	0	0	0	0	0	0	0	0	0	0	0	0	0	0	0	0	0	0	0	0	0	0	0	0	0	1	0	0	0	1	0	0	0	0	0	0	0	0	0	0	0	0	0	0	0	1	0	0	0	0	0	0	0	0	0	0	0	0	0	0	0	0	0	0	0	0	0	1	0	0	0	0	0	0	0	0	0	0	0	0	0	0	0	0	0	0	0	0	0	0	0	0	1	0	0	0	0	0	0	0	0	0	0	0	0	0	1	0	0	0	0	0	0	0	0	0	0	0	0	0	0	0	0	0	0	0	0	0	0	0	0	0	0	0	0	0	0	0	0	0	0	0	0	0	0	0	0	0	0	0	0	0	0	0	0	0	0	0	1	0	0	0	0	0	0	0	0	0	0	0	0	1	0	0	0	0	0	0	0	0	0	0	0	0	0	0	0	0	0	0	0	0	0	0	0	0	0	0	0	0	0	0	0	0	0	0	0	0	0	0	0	0	0	0	0	0	0	0	0	0	0	0	0	0	0	0	0	0	0	0	0	0	0	0	0	0	0	0	0	0	0	0	0	0	0	0	0	0	0	0	0	0	0	0	0	0	0	0	0	0	0	0	0	0	0	0	0	0	0	0	0	0	0	0	0	1	0	0	0	0	0	0	0	0	0	0	0	0	0	0	0	0	0	0	0	0	0	0	0	1	0	0	0	0	0	0	0	0	0	0	0	0	0	0	0	0	0	0	0	0	0	1	0	0	0	0	0	0	0	0	0	0	0	0	0	0	0	0	0	0	1	0	0	0	0	0	0	0	0	0	0	0	0	0	0	0	0	1	0	0	0	0	0	0	0	0	0	0	0	0	0	0	0	0	0	0	0	0	0	0	0	0	0	0	0	0	0	0	0	0	0	0	0	0	0	0	0	0	0	0	0	0	0	0	0	0	0	1	0	0	0	0	0	0	0	0	0	0	0	0	0	0	0	0	0	0	0	0	0	0	0	0	0	0	0	0	0	0	0	0	0	0	0	0	0	0	0	0	0	0	0	0	0	0	0	0	0	0	0	0	0	0	0	0	0	0	0	0	0	0	0	0	0	0	0	0	0	0	0	0	0	0	0	0	0	0	0	0	0	0	0	0	0	0	0	0	0	0	0	1	0	0	0	0	0	0	0	0	0	0	0	0	1	0	0	0	0	0	0	0	0	0	0	0	0	0	0	0	0	0	1	0	1	0	0	0	1	0	0	1	0	0	0	0	0	0	0	0	0	0	0	0	0	0	0	0	0	0	0	0	0	0	0	0	0	0	0	0	0	0	0	0	0	0	0	0	0	0	1	0	0	0	0	0	0	0	0	1	0	0	0	0	0	0	0	0	0	0	0	0	0	0	0	0	0	0	0	0	0	0	0	0	0	0	0	0	0	0	0	0	0	0	0	0	0	0	0	1	0	0	0	0	0	0	0	0	0	0	0	0	0	0	1	0	0	0	0	0	0	0	1	0	0	0	0	0	0	0	0	0	0	0	1	0	0	0	0	0	0	0	0	0	0	0	0	0	0	0	0	0	0	0	0	0	0	0	0	0	0	0	0	0	0	0	0	0	0	0	1	0	0	0	0	0	0	0	0	0	0	0	0	0	0	0	0	0	0	0	0	0	0	0	0	1	0	0	0	0	0	0	0	0	0	0	0	0	0	0	0	0	0	0	0	0	0	0	0	0	0	0	0	0	0	0	0	0	0	0	0	0	0	0	0	0	0	0	0	0	0	0	0	0	0	0	0	0	0	0	0	0	0	0	0	0	0	0	0	0	0	0	0	0	0	0	0	0	0	0	0	0	0	0	0	0	0	0	0	0	0	0	0	0	0	0	0	0	0	0	0	0	0	0	0	0	0	0	0	1	0	0	0	0	0	0	0	0	0	0	0	0	0	0	1	0	0	1	0	0	0	0	0	0	0	0	0	0	0	0	0	0	0	0	0	0	0	0	0	0	0	0	0	0	0	0	1	0	0	0	0	0	0	0	0	0	0	0	0	0	0	0	0	0	0	0	0	0	0	0	0	0	0	0	0	0	0	0	0	0	0	0	0	0	1	0	0	0	0	0	0	0	0	0	0	0	0	0	0	0	0	0	0	0	0	0	0	0	0	0	0	0	0	0	0	0	0	0	0	0	0	0	0	0	0	0	0	0	0	0	0	0	0	0	0	0	0	0	0	0	0	0	1	0	0	0	0	0	0	0	0	0	0	0	0	0	0	0	0	0	0	0	0	0	0	0	0	0	0	0	0	0	0	0	1	0	1	0	0	0	0	0	0	0	0	0	0	0	0	0	0	1	0	0	0	0	0	0	0	0	0	0	0	0	0	0	0	0	0	0	0	0	0	0	0	0	0	0	0	0	0	0	0	0	0	0	0	0	0	0	0	0	0	0	0	0	0	0	0	0	0	0	0	0	0	0	0	0	0	0	0	0	0	0	0	0	0	0	0	0	0	0	0	0	0	0	0	0	0	0	0	0	0	1	0	0	0	0	0	0	0	0	0	0	0	0	0	0	0	1	0	0	0	1	0	0	0	0	0	0	0	0	0	0	0	0	0	0	0	0	0	0	0	0	0	0	0	0	0	0	0	0	0	0	0	0	0	0	0	0	0	0	0	1	0	0	0	0	0	0	0	0	0	0	0	0	0	0	0	0	0	0	0	0	0	0	0	0	0	0	0	0	0	0	1	0	0	0	0	0	0	0	0	0	0	0	0	0	0	0	0	0	0	0	0	0	0	0	0	0	0	0	0	0	0	0	0	0	0	0	0	0	0	0	0	0	0	0	0	0	0	0	0	0	0	0	0	0	0	0	0	0	0	0	0	0	0	0	0	0	0	0	0	0	0	0	0	0	0	0	0	0	0	0	0	0	0	0	0	0	0	0	0	0	0	0	0	0	0	0	0	0	0	0	0	0	0	0	0	0	0	0	0	0	0	0	0	0	0	0	0	0	0	0	0	0	0	0	0	0	0	0	0	0	0	0	0	0	0	0	0	0	1	0	0	0	0	0	0	0	0	0	0	0	0	0	0	0	0	0	0	0	0	0	0	0	1	0	0	0	0	0	0	0	0	0	0	0	0	0	0	0	0	0	0	0	0	0	0	0	0	0	0	0	0	0	0	0	0	0	0	0	0	0	0	0	0	0	0	0	0	0	0	0	0	0	0	0	0	0	0	0	0	0	0	0	0	0	0	0	0	0	0	0	0	0	0	0	0	0	0	0	0	0	0	0	0	1	0	0	0	0	0	0	0	0	0	0	0	0	0	0	0	0	0	0	0	0	0	0	0	0	0	0	0	0	0	1	0	0	0	0	0	0	0	0	0	0	0	0	0	0	0	0	0	0	0	0	0	0	0	0	0	0	0	0	0	0	0	0	0	0	0	0	0	0	0	0	0	0	0	0	0	0	0	0	0	0	0	0	0	0	0	0	0	0	0	0	0	0	0	0	0	0	0	0	0	1	0	0	0	0	0	0	0	0	0	0	0	0	0	0	0	0	0	0	0	0	0	0	0	0	0	0	0	0	0	0	0	0	0	0	0	0	0	0	0	0	0	0	0	0	0	0	0	0	0	0	0	0	0	0	0	0	0	0	0	0	0	0	0	0	0	0	0	0	0	0	0	0	0	0	0	0	0	0	0	0	0	0	0	0	0	0	0	0	0	1	0	0	0	0	0	0	0	0	0	0	0	0	0	0	0	0	0	0	0	0	0	0	0	0	0	0	0	0	0	0	0	0	0	0	0	0	0	0	0	0	0	0	0	0	0	0	0	0	0	0	0	0	0	0	0	0	0	0	0	0	0	0	0	0	0	0	0	0	0	0	0	0	0	0	0	0	0	0	0	0	0	0	0	0	0	0	0	0	0	0	0	0	0	0	0	0	0	0	0	0	0	0	0	0	0	0	0	0	0	0	0	0	0	0	0	0	0	0	0	0	0	0	0	0	0	0	0	0	0	0	0	0	0	0	0	0	0	0	0	0	0	0	0	0	0	0	0	0	0	0	0	0	0	0	0	0	0	0	0	0	1	0	0	0	0	0	0	0	0	0	0	1	0	0	0	0	0	0	0	0	0	0	0	0	0	0	0	0	0	0	0	0	0	0	0	0	0	0	0	0	0	0	0	0	0	0	0	0	0	0	0	0	0	0	0	0	0	0	0	0	0	0	0	0	0	0	0	0	0	0	0	0	0	0	0	0	0	0	0	0	0	0	0	0	0	1	1	0	0	0	0	0	0	0	0	0	0	0	0	0	0	0	0	0	0	0	0	0	0	0	0	0	0	0	0	0	0	0	0	0	0	0	0	0	0	0	0	0	0	0	0	0	0	0	0	0	0	0	0	0	0	0	0	0	0	0	0	0	0	0	0	0	0	0	0	1	0	0	0	0	0	0	0	0	0	0	0	0	0	0	0	0	0	0	0	0	0	0	0	0	0	0	0	0	0	0	0	0	0	0	0	0	0	0	0	0	0	0	0	0	0	0	0	0	0	0	0	0	0	0	0	0	0	0	0	0	0	0	0	0	0	0	0	0	0	0	0	0	0	0	0	0	0	0	0	0	0	0	0	0	0	0	0	0	0	0	0	0	0	0	0	0	0	0	0	0	0	0	0	0	0	0	0	0	0	0	0	0	0	0	0	0	0	0	0	0	0	0	0	0	0	0	0	0	0	0	0	0	0	0	0	0	0	0	0	0	0	0	0	0	1	0	0	0	0	0	0	0	0	0	0	0	0	1	0	0	0	0	0	0	0	0	0	0	0	0	0	0	0	0	0	0	0	0	0	0	0	0	0	0	0	0	0	0	0	0	0	0	0	0	0	0	0	0	0	0	0	0	0	0	0	0	0	0	0	0	0	0	0	0	0	0	0	0	0	0	0	0	0	0	0	0	0	0	0	0	0	0	0
N0.HOG0003347	0	0	0	0	0	1	0	0	0	0	0	0	0	0	0	0	0	0	0	0	0	0	0	0	0	0	0	0	0	0	0	0	0	0	0	0	0	0	0	0	0	0	0	0	0	0	0	0	0	0	0	0	0	0	0	0	0	0	0	0	0	0	0	0	0	0	0	0	0	0	0	0	0	0	0	0	0	0	0	0	0	0	0	0	0	0	0	0	0	0	0	0	0	0	0	0	0	0	0	0	0	0	0	0	0	0	0	0	0	0	0	0	0	0	0	0	0	0	0	0	0	0	0	0	0	0	0	0	0	0	0	0	0	0	0	0	0	0	0	0	0	0	0	0	0	0	0	0	0	0	0	0	0	0	0	0	0	0	0	0	0	0	0	0	0	0	0	0	0	0	0	0	0	0	0	0	0	0	0	0	0	0	0	0	0	0	0	0	0	0	0	0	0	0	0	0	0	0	0	0	0	0	0	0	0	0	0	0	0	0	0	0	0	0	0	0	0	0	0	0	0	0	0	0	0	0	0	0	0	0	0	0	0	0	0	0	0	0	0	0	0	0	0	0	0	0	0	0	0	0	0	0	0	0	0	0	0	0	0	0	0	0	0	0	0	0	0	0	0	0	0	0	0	0	0	0	0	0	0	0	0	0	0	0	0	0	0	0	0	0	0	0	0	0	0	0	0	0	0	0	0	0	0	0	0	0	0	0	0	0	0	0	0	0	0	0	0	0	0	0	0	1	0	0	0	0	0	0	0	0	0	0	0	0	0	0	0	0	0	0	0	0	0	0	0	0	0	0	0	0	0	0	0	0	0	0	0	0	0	0	0	0	0	0	0	0	0	0	0	0	0	0	0	0	0	0	0	0	0	0	0	0	0	0	0	0	0	0	0	0	0	0	0	0	0	0	0	0	0	0	0	0	0	0	0	0	0	0	0	0	0	0	0	0	0	0	0	0	0	0	0	0	0	0	0	0	0	0	0	0	0	0	0	0	0	0	0	0	0	0	0	0	0	0	0	0	0	0	0	0	0	0	0	0	0	0	0	0	0	0	0	0	0	0	0	0	0	0	0	0	0	0	0	0	0	0	0	0	0	0	0	0	0	0	0	0	0	0	0	0	0	0	0	0	0	0	0	0	0	0	0	0	0	0	0	0	0	0	0	0	0	0	0	0	0	0	0	0	0	0	0	0	0	0	0	0	0	0	0	0	0	0	0	0	0	0	0	0	0	0	0	0	0	0	0	0	0	0	0	0	0	0	0	0	0	0	0	0	0	0	0	0	0	0	0	0	0	0	0	0	0	0	0	0	0	0	0	0	0	0	0	0	0	0	0	0	0	0	0	0	0	0	0	0	0	0	0	0	0	0	0	0	0	0	0	0	0	0	0	0	0	0	0	0	0	0	0	0	0	0	0	0	0	0	0	0	0	0	0	0	0	0	0	0	0	0	0	0	0	0	0	0	0	0	0	0	0	0	0	0	0	0	0	0	0	0	0	0	0	0	0	0	1	0	0	0	0	0	0	0	0	0	0	0	0	0	0	0	0	0	0	0	0	0	0	0	0	0	0	0	0	0	0	0	1	0	0	0	0	0	0	0	0	0	0	0	0	0	0	0	0	0	0	0	0	0	0	0	0	0	0	0	0	0	0	0	0	0	0	0	0	0	0	0	0	0	0	0	0	0	0	0	3	0	0	0	0	0	0	0	0	0	0	0	0	0	0	0	0	0	0	0	0	0	0	0	0	0	0	0	0	0	0	0	0	0	0	0	0	0	0	0	0	0	0	0	0	0	0	0	0	0	0	0	0	0	0	0	0	0	0	0	0	0	0	0	0	0	0	0	0	0	0	0	0	0	0	0	0	0	0	0	0	0	0	0	0	0	0	0	0	0	0	0	0	0	0	0	0	0	0	0	0	0	0	0	0	0	0	0	0	0	0	0	0	0	0	0	0	0	0	0	0	0	0	0	0	0	0	0	0	0	0	0	0	0	0	0	0	0	0	0	0	0	0	0	0	0	0	0	0	0	0	0	0	0	0	0	0	0	0	0	0	0	0	0	0	0	0	0	0	0	0	0	0	0	0	0	0	0	0	0	0	0	0	0	0	0	0	0	0	0	0	0	0	0	0	0	0	0	0	0	0	0	0	0	0	0	0	0	0	0	0	0	0	0	0	0	0	0	0	0	0	0	0	0	0	0	0	0	0	0	0	0	0	0	0	0	0	0	0	0	0	0	0	0	0	0	0	0	0	0	0	0	0	0	0	0	0	0	0	0	0	0	0	0	0	0	0	0	0	0	0	0	0	0	0	0	0	0	0	0	0	0	0	0	0	0	0	0	0	0	0	0	0	0	0	0	0	0	0	0	0	0	0	0	0	0	0	0	0	0	0	0	0	0	0	0	0	0	0	0	0	0	0	0	0	0	0	0	1	0	0	0	0	0	0	0	0	0	0	0	0	0	0	0	0	0	0	0	0	0	0	0	0	0	0	0	0	0	0	0	0	0	0	0	0	0	0	0	0	0	0	0	0	0	0	0	0	0	0	0	0	0	1	0	0	0	0	1	0	0	0	0	0	0	0	0	0	0	0	0	0	0	0	0	0	0	0	0	0	0	0	0	0	0	0	0	0	0	0	0	0	0	0	0	0	0	0	0	0	0	0	0	0	0	0	0	0	0	0	0	0	0	0	0	0	0	0	0	0	0	0	0	0	0	0	0	0	0	0	0	0	0	0	0	0	0	0	0	0	0	0	0	0	0	0	0	0	0	0	0	0	0	0	0	0	0	0	0	0	0	0	0	0	0	0	0	0	0	0	0	0	0	0	0	1	0	0	0	0	0	0	0	0	0	0	0	0	0	0	0	0	0	0	0	0	0	0	0	0	0	0	0	0	0	0	0	0	0	0	0	0	0	0	0	0	0	0	0	0	0	0	0	0	0	0	0	0	0	0	0	0	0	0	0	0	0	0	0	0	0	0	0	0	0	0	0	0	0	0	0	0	0	0	0	0	0	0	0	0	0	0	0	0	0	0	0	0	0	0	0	0	0	0	0	0	0	0	0	0	0	0	0	0	0	0	0	0	0	0	0	0	0	0	0	0	0	0	0	0	0	0	0	0	0	0	0	0	0	0	0	0	0	0	0	0	0	0	0	0	0	0	0	0	0	0	0	0	0	0	0	0	0	0	0	0	0	0	0	0	0	0	0	0	0	0	0	0	0	0	0	0	0	0	0	0	0	0	0	0	0	0	0	0	0	0	0	0	0	0	0	0	0	0	0	0	0	0	0	0	0	0	0	0	0	0	0	0	0	0	0	0	0	0	0	0	0	0	0	0	0	0	0	0	0	0	0	0	0	0	0	0	0	0	0	0	0	0	0	0	0	0	0	0	0	0	0	0	0	0	0	0	0	0	0	0	0	0	0	0	0	0	0	0	0	0	0	0	0	0	0	0	0	0	0	0	0	0	0	0	0	0	0	0	0	0	0	0	0	0	0	0	0	0	0	0	0	0	0	0	0	0	0	0	0	0	0	0	0	0	0	0	0	0	0	0	0	0	0	0	0	0	0	0	0	0	0	0	0	0	0	0	0	0	0	0	0	0	0	0	0	0	0	0	0	0	0	0	0	0	0	0	0	0	0	0	0	0	0	0	0	0	0	0	0	0	0	0	0	0	0	0	0	0	0	0	0	0	0	0	0	0	0	0	0	0	0	0	0	0	0	0	0	0	0	0	0	0	0	0	0	0	0	0	0	0	0	0	0	0	0	0	0	0	0	0	0	0	0	0	0	0	0	0	0	0	0	0	0	0	0	0	0	0	0	0	0	0	0	0	0	0	1	0	0	0	0	0	0	0	0	0	0	0	0	0	0	0	0	0	0	0	0	0	0	0	0	0	0	0	0	0	0	0	0	0	0	0	0	0	0	0	0	0	0	0	0	0	0	0	0	0	0	0	0	0	0	0	0	0	0	0	0	0	0	0	0	0	0	0	0	0	0	0	0	0	0	0	0	0	0	0	0	0	0	0	0	0	0	0	0	0	0	0	0	0	0	0	0	0	0	0	0	0	0	0	0	0	0	0	0	0	0	0	0	0	0	0	0	0	0	0	0	0	0	0	0	0	0	0	0	0	0	0	0	0	0	0	0	0	0	0	0	0	0	0	0	0	0	0	0	0	1	0	0	0	0	0	0	0	0	0	0	0	0	0	0	0	0	1	0	0	0	0	0	0	0	0	0	0	0	0	0	0	0	0	0	0	0	0	0	0	0	0	0	0	0	0	0	0	0	0	0	0	0	0	0	0	0	0	0	0	0	0	0	0	0	0	0	0	0	0	0	0	0	0	0	0	0	0	0	0	0	0	0	0	0	0	0	0	0	0	0	0	0	0	0	0	0	0	0	0	0	0	0	0	0	0	0	0	0	0	0	0	0	0	0	0	0	0	0	0	0	0	0	0	0	0	0	0	0	0	0	0	0	0	0	0	0	0	0	0	0	0	0	0	0	0	0	0	0	0	0	0	0	0	0	0	0	0	0	1	0	0	0	0	0	0	0	0	0	0	0	0	0	0	0	0	0	0	0	0	0	0	0	0	0	0	0	0	0	0	0	0	0	0	0	0	0	0	0	0	0	0	0	0	0	0	0	0	0	0	0	0	0	0	0	0	0	0	0	0	0	0	0	0	0	0	0	0	0	0	0	0	0	0	0	0	0	0	0	0	0	0	0	0	0	0	0	0	0	0	0	0	0	0	0	0	0	0	0	0	0	0	0	0	0	0	0	0	0	0	0	0	0	0	0	0	0	0	0	0	0	0	0	0	0	0	0	0	0	0	0	0	0	0	0	0	0	0	0	0	0	0	0	0	0	0	0	0	0	0	0	0	0	0	0	0	0	0	0	0	0	0	0	0	0	0	0	0	0	0	0	0	0	0	0	0	0	0	0	0	0	0	0	0	0	0	0	0	0	0	0	0	0	0	0	0	0	0	0	0	0	0	0	0	0	0	0	0	0	0	0	0	0	0	0	0	0	0	0	0	0	0	0	0	0	0	0	0	0	0	0	0	0	0	0	0	0	0	0	0	0	0	0	0	0	0	0	0	0	0	0	0	0	0	0	0	0	0	0	0	0	0	1	0	0	0	0	0	0	0	0	0	0	0	0	0	0	0	0	0	0	0	0	0	0	0	0	0	0	0	0	0	0	0	0	0	0	0	0	0	0	0	0	0	0	0	0	0	0	0	0	0	0	0	0	0	0	0	0	0	0	0	0	0	0	0	0	0	0	0	0	0	0	0	0	0	0	0	0	0	0	0	0	0	0	0	0	0	0	0	0	0	0	0	0	0	0	0	0	0	0	0	0	0	0	0	0	0	0	0	0	0	0	0	0	0	0	0	0	0	0	0	0	0	0	0	0	0	0	0	0	0	0	0	0	0	0	0	0	0	0	0	0	0	0	0	0	0	0	0	0	0	0	0	0	0	0	0	0	0	0	0	0	0	0	0	0	0	0	0	0	0	0	0	0	0	0	0	0	0	0	0	0	0	0	0	0	0	0	0	0	0	0	0	0	0	0	0	0	0	1	0	0	0	0	0	0	0	0	0	0	0	0	0	0	0	0	0	0	0	0	0	0	0	0	0	0	0	0	0	0	0	0	0	0	0	0	0	0	0	0	0	0	0	0	0	0	0	0	0	0	0	0	0	0	0	0	0	0	0	0	0	0	0	0	0	0	0	0	0	0	0	0	0	0	0	0	0	0	0	0	0	0	0	0	0	0	0	0	0	0	0	0	0	0	0	0	0	0	0	0	0	0	0	0	0	0	0	0	0	0	0	0	0	0	0	0	0	0	0	0	0	0	0	0	0	0	0	0	0	0	0	0	0	0	0	0	0	0	0	0	0	0	0	0	0	0	0	0	0	0	0	0	0	0	0	0	0	0	0	0	0	0	0	0	0	0	0	0	0	0	0	0	0	0	0	0	0	0	0	0	0	0	0	0	0	0	0	0	0	0	0	0	0	0	0	0	0	0	0	0	0	0	0	0	0	0	0	0	0	0	0	0	0	0	0	0	0	0	0	0	0	0	0	0	0	0	0	0	0	0	0	0	0	0	0	0	0	0	0	0	0	0	0	0	0	0	0	0	0	0	0	0	0	0	0	0	0	0	0	0	0	0	0	0	0	0	0	0	0	0	0	0	0	0	0	0	0	0	0	0	0	0	0	0	0	0	0	0	0	0	0	0	0	0	0	0	0	0	0	0	0	0	0	0	0	0	0	0	0	0	0	0	0	0	0	0	0	0	0	0	0	0	0	0	0	0	0	1	0	0	0	0	0	0	0	0	0	0	0	0	0	0	0	0	0	0	0	0	0	0	0	0	0	0	0	0	0	0	0	0	0	0	0	0	0	0	0	0	0	0	0	0	0	0	0	0	0	0	0	0	0	0	0	0	0	0	0	1	0	0	0	0	0	0	0	0	0	0	0	0	0	0	0	0	0	0	0	0	0	0	0	0	0	0	0	0	0	0	0	0	0	0	0	0	0	0	0	0	0	0	0	0	0	0	0	0	0	0	0	0	0	0	0	0	0	0	0	0	0	0	0	0	0	0	0	0	0	0	0	0	0	0	0	0	0	0	0	0	0	0	0	0	0	0	0	0	0	0	0	0	0	0	0	0	0	0	0	0	0	0	0	0	0	0	0	0	0	0	0	0	0	0	0	0	0	0	0	0	0	0	0	0	0	0	0	0	0	0	0	0	0	0	0	0	0	0	0	0	0	0	0	0	0	0	0	0	0	0	0	0	0	0	0	0	0	0	0	0	0	0	0	0	0	0	0	0	0	0	0	0	0	0	0	0	0	0	0	0	0	0	0	0	0	0	0	0	0	0	0	0	0	0	0	0	0	0	0	0	0	0	0	0	0	0	0	0	0	0	0	0	0	0	0	0	0	0	0	0	0	0	0	0	0	0	0	0	0	0	0	0	0	0	0	0	0	0	0	0	0	0	0	0	0	0	0	0	0	0	0	0	0	0	0	0	0	0	0	0	0	0	0	0	0	1	0	0	0	0	0	0	0	0	0	0	0	0	0	0	0	0	0	0	0	0	0	0	0	0	0	0	0	0	0	0	0	0	0	0	0	0	0	0	0	0	0	0	0	0	0	0	0	0	0	0	0	0	0	0	0	0	0	0	0	0	0	0	0	0	0	0	0	1	0	0	0	0	0	0	0	0	0	0	0	0	0	0	0	0	0	0	0	0	0	0	0	0	0	0	0	0	0	0	0	0	0	0	0	0	0	0	0	0	0	0	0	0	0	0	0	0	0	0	0	0	0	0	0	0	0	0	0	0	0	0	0	0	0	0	0	0	0	0	0	0	0	0	0	0	0	0	0	0	0	0	0	0	0	0	0	0	0	0	0	0	0	0	0	0	0	0	0	0	0	0	0	0	0	0	0	0	0	0	0	0	0	0	0	0	0	0	0	0	0	0	1	0	0	0	0	0	0	0	0	0	0	0	0	0	0	0	0	0	0	0	0	0	0	0	0	0	0	0	0	0	0	0	0	0	0	0	0	0	0	0	0	0	0	0	0	0	0	0	0	0	0	0	0	0	0	0	0	0	0	0	0	0	0	0	0	0	0	0	0	0	0	0	0	0	0	0	0	0	0	0	0	0	0	0	0	0	0	0	0	0	0	0	0	0	0	0	0	0	0	0	0	0	0	0	0	0	0	0	0	0	0	0	0	0	0	0	0	0	0	0	0	0	0	0	0	0	0	0	0	0	0	0	0	0	0	0	0	0	0	0	0	0	0	0	0	0	0	0	0	0	0	0	0	0	0	0	0	0	0	0	0	0	0	0	0	0	0	0	0	0	0	0	0	0	0	0	0	0	0	0	0	0	0	0	0	0	0	0	0	0	0	0	0	0	0	0	0	0	0	0	0	0	0	0	0	0	0	0	0	0	0	0	0	0	0	0	0	0	0	0	0	0	0	0	0	0	0	0	0	0	0	0	0	0	0	0	0	0	0	0	0	0	0	0	0	0	0	0	0	0	0	0	0	0	0	0	0	0	0	0	0	0	0	0	0	0	0	0	0	0	0	0	0	0	0	0	0	0	0	0	0	0	0	0	0	0	0	0	0	0	0	0	0	0	0	0	0	0	0	0	0	0	0	0	0	0	0	0	0	0	0	0	0	0	0	0	0	0	0	0	0	0	0	0	0	0	0	0	0	0	0	0	0	0	0	0	0	0	0	0	0	0	0	0	0	0	0	0	0	0	0	0	0	0	0	0	0	0	0	0	0	0	0	0	0	0	0	0	0	0	0	0	0	0	0	0	0	0	0	0	0	0	0	0	0	0	0	0	0	0	0	0	0	0	0	0	0	0	0	0	0	0	0	0	0	0	0	0	0	0	0	0	0	0	0	0	0	0	0	0	0	0	0	0	0	0	0	0	0	0	0	0	0	0	0	0	0	0	0	0	0	0	0	0	0	0	0	0	0	0	0	0	0	0	0	0	0	0	0	0	0	0	0	0	0	0	0	0	0	0	0	0	0	0	0	0	0	0	0	0	0	0	0	0	0	0	0	0	0	0	0	0	0	0	0	0	0	0	0	0	0	0	0	0	0	0	0	0	0	0	0	0	0	0	0	0	0	0	0	0	0	0	0	0	0	0	0	0	0	0	0	0	0	0	0	0	0	0	0	0	0	0	0	0	0	0	0	0	0	0	0	0	0	0	0	0	0	0	0	0	0	0	0	0	0	0	0	0	0	0	0	0	0	0	0	0	0	0	0	0	0	0	0	0	0	0	0	0	0	0	0	0	0	0	0	0	0	0	0	0	0	0	0	0	0	0	0	0	0	0	0	0	0	0	0	0	0	0	0	0	0	0	0	0	0	0	0	0	0	0	0	0	0	0	0	0	1	0	0	0	0	0	0	0	0	0	0	0	0	0	0	0	0	0	0	0	0	0	0	0	0	0	0	0	0	0	0	0	0	0	0	0	0	0	0	0	0	0	0	0	0	0	0	0	0	0	0	0	0	0	0	0	0	0	0	0	0	0	0	0	0	0	0	0	0	0	0	0	0	0	0	0	0	0	0	0	0	0	0	0	0	0	0	0	0	0	0	0	0	0	0	0	0	0	0	0	0	0	0	0	0	0	0	0	0	0	0	0	0	0	0	0	0	0	0	0	0	0	0	0	0	0	0	0	0	0	0	0	0	0	0	0	0	0	0	0	0	0	0	0	0	0	0	0	0	0	0	0	0	0	0	0	0	0	0	0	0	0	0	0	0	0	0	0	0	0	0	0	0	0	0	0	0	0	0	0	0	0	0	0	0	0	0	0	0	0	0	0	0	0	0	0	0	0	0	0	0	0	0	1	0	0	0	0	0	0	0	0	0	0	0	0	0	0	0	0	0	0	0	0	0	0	0	0	0	0	0	0	0	1	0	0	0	0	0	0	0	0	0	0	0	0	0	0	0	0	0	0	0	0	0	0	0	0	0	0	0	0	2	0	0	0	0	0	0	0	0	0	0	0	0	0	0	0	0	0	0	0	0	0	0	0	0	0	0	0	0	0	0	0	0	0	0	0	0	0	0	0	0	0	0	0	0	0	0	0	0	0	0	0	0	0	0	0	0	0	0	0	0	0	0	0	0	0	0	0	0	0	0	0	0	0	0	0	0	0	0	0	0	0	0	0	0	0	0	0	0	0	0	0	0	0	0	0	0	1	0	0	0	0	0	0	0	0	0	0	0	0	0	0	0	0	0	0	0	0	0	0	0	0	0	0	0	0	0	0	0	0	1	0	0	0	0	0	0	0	0	0	0	0	0	0	0	0	0	0	0	0	0	0	0	0	0	0	0	0	0	0	0	0	0	0	0	0	0	0	0	0	0	1	0	0	1	0	0	0	0	0	0	0	0	0	0	0	0	0	0	0	0	0	0	0	0	0	0	0	0	0	0	0	0	0	0	0	0	0	0	0	0	0	0	0	0	0	0	0	0	0	0	0	0	0	0	0	0	0	0	0	0	0	0	0	0	0	0	0	0	0	0	0	0	0	0	0	0	0	0	0	0	0	0	0	0	0	0	0	0	0	0	0	0	0	0	0	0	0	0	0	0	0	0	0	0	0	0	0	0	0	0	0	0	0	0	0	0	0	0	0	0	0	0	0	0	0	0	0	0	0	0	0	0	0	0	0	0	0	0	0	0	0	0	0	0	0	0	0	0	0	0	0	0	0	0	0	0	0	0	0	0	0	0	0	0	0	0	0	0	0	0	0	0	0	0	0	0	0	0	0	0	0	0	0	0	0	0	0	0	0	0	0	0	0	0	0	0	0	0	0	0	0	0	0	0	0	0	0	0	0	0	0	0	0	0	0	0	0	0	0	0	0	0	0	0	0	0	0	0	0	0	0	0	0	0	0	0	0	0	0	0	0	0	0	0	0	0	0	0	0	0	0	0	0	0	0	0	0	0	0	0	0	0	0	0	0	0	0	0	0	0	0	0	0	0	0	1	0	0	0	0	0	0	0	0	0	0	0	0	0	0	0	0	0	0	0	0	0	0	0	0	0	0	0	0	0	0	0	0	0	0	0	0	0	0	0	0	0	0	0	0	0	0	0	0	0	0	0	0	0	0	0	0	0	0	0	0	0	0	0	0	0	0	0	0	0	0	0	0	0	0	0	0	0	0	0	0	0	0	0	0	0	0	0	0	0	0	0	0	0	0	0	0	0	0	0	0	0	0	0	0	0	0	0	0	0	0	0	0	0	0	0	0	0	0	0	0	0	0	0	0	0	0	0	0	0	0	0	0	0	0	0	0	0	0	0	0	0	0	0	0	0	0	0	0	0	0	0	0	0	0	0	0	0	0	0	0	0	0	0	0	0	0	0	0	0	0	0	0	0	0	0	0	0	0	0	0	0	0	0	0	0	0	0	0	0	0	0	0	0	0	0	0	0	0	0	0	0	0	0	0	0	0	0	0	0	0	0	0	0	0	0	0	0	0	0	0	0	0	0	0	0	0	0	0	0	0	0	0	0	0	0	0	0	0	0	0	0	0	0	0	0	0	0	0	0	0	0	0	0	0	0	0	0	0	0	0	0	0	0	0	0	0	0	0	0	0	0	0	0	0	0	0	0	0	0	0	0	0	0	0	0	0	0	0	0	0	0	0	0	0	0	0	0	0	0	0	0	0	0	0	0	0	0	0	0	0	0	0	0	0	0	0	0	0	0	0	0	0	0	0	0	0	0	0	0	0	0	0	0	0	0	0	0	0	0	0	0	0	0	0	0	0	0	0	0	0	0	0	0	0	0	0	0	0	0	0	0	1	0	0	0	0	0	0	0	0	0	0	0	0	0	0	0	0	0	0	0	0	0	0	0	0	0	0	0	0	0	0	0	0	0	0	0	0	0	0	0	0	0	0	0	0	0	0	0	0	0	0	0	0	0	0	0	0	0	0	0	0	0	0	0	0	0	0	0	0	0	0	0	0	0	0	0	0	0	0	0	0	0	0	0	0	0	0	0	0	0	0	0	0	0	0	0	0	0	0	0	0	0	0	0	0	0	0	0	0	0	0	0	0	0	0	0	0	0	0	0	0	0	0	0	0	0	0	0	0	0	0	0	0	0	0	0	0	0	0	0	0	0	0	0	0	0	0	0	0	0	0	0	0	0	0	0	0	0	0	0	0	0	0	0	0	0	0	0	0	0	0	0	0	0	0	0	0	0	0	0	0	0	0	0	0	0	0	0	0	0	0	0	0	0	0	0	0	0	0	0	0	0	0	0	0	0	0	0	0	0	0	0	0	0	0	0	0	0	0	0	0	0	0	0	0	0	0	0	0	0	0	0	0	0	0	0	0	0	0	0	0	0	0	0	0	0	0	0	0	0	0	0	0	0	0	0	0	0	0	0	0	0	0	0	0	0	0	0	0	0	0	0	0	0	0	0	0	0	0	0	0	0	0	0	0	0	0	0	0	0	0	0	0	0	0	0	0	0	0	0	0	0	0	0	0	0	0	0	0	0	0	0	0	0	0	0	0	0	0	0	0	0	0	0	0	0	0	0	0	0	0	0	0	0	0	0	0	0	0	0	0	0	0	0	0	0	0	0	0	0	0	0	0	0	0	0	0	0	0	0	0	0	0	0	0	0	0	0	0	0	0	0	0	0	0	0	0	0	0	0	0	0	0	0	0	0	0	0	0	0	0	0	0	0	0	0	0	0	0	0	0	0	0	0	0	0	0	0	0	0	0	0	0	0	0	0	0	0	0	0	0	0	0	0	0	0	0	0	0	0	0	0	0	0	0	0	0	0	1	0	0	0	0	0	0	0	0	0	0	0	0	0	0	0	0	0	0	0	0	0	0	0	0	0	0	0	0	0	0	0	0	0	0	0	0	0	0	0	0	0	0	0	0	0	0	0	0	0	0	0	0	0	0	0	0	0	0	0	0	0	0	0	0	0	0	0	0	0	0	0	0	0	0	0	0	0	0	0	0	0	0	0	0	0	0	0	0	0	0	0	0	0	0	0	0	0	0	0	0	0	0	0	0	0	0	0	0	0	0	0	0	0	0	0	0	0	0	0	0	0	0	0	0	0	0	0	0	0	0	0	0	0	0	0	0	0	0	0	0	0	0	0	0	0	0	0	0	0	0	1	0	0	0	0	0	0	0	0	0	0	0	0	0	0	0	0	0	0	0	0	0	0	0	0	0	0	0	0	0	0	0	0	0	0	0	0	0	0	0	0	0	0	0	0	0	0	0	0	0	0	0	0	0	0	0	0	0	0	0	0	0	0	0	0	0	0	0	0	0	0	0	0	0	0	0	0	0	0	0	0	0	0	0	0	0	0	0	0	0	0	0	0	0	0	0	0	0	0	0	0	0	0	0	0	0	0	0	0	0	0	1	0	0	0	0	0	0	0	0	0	0	0	0	0	0	0	0	0	0	0	0	0	0	0	0	0	0	0	0	0	0	0	0	0	0	0	0	0	0	0	0	0	0	0	0	0	0	0	0	0	0	0	0	0	0	0	0	0	0	0	0	0	0	0	0	0	0	0	0	0	0	0	0	0	0	0	0	0	0	0	0	0	0	0	0	0	0	0	0	0	0	0	0	0	0	0	0	0	0	0	0	0	0	0	0	0	0	0	0	0	0	0	0	0	0	0	0	0	2	0	0	0	0	0	0	0	0	0	0	0	0	0	0	0	0	0	0	0	0	0	0	0	0	0	0	0	0	0	0	0	0	0	0	0	0	0	0	0	0	0	0	0	0	0	0	0	0	0	0	0	0	0	0	1	0	0	0	0	0	0	0	0	0	0	0	0	0	0	0	0	0	0	0	0	0	0	0	0	0	0	0	0	0	0	0	0	0	0	0	0	0	0	0	0	0	0	0	0	0	0	0	0	0	0	0	0	0	0	0	0	0	0	0	0	0	0	0	0	0	0	0	0	0	0	0	0	0	0	0	0	0	0	0	0	0	0	0	0	0	0	0	0	0	0	0	0	0	0	0	0	0	0	0	0	0	0	0	0	0	0	0	0	0	0	0	0	0	0	0	0	0	0	0	0	0	0	0	0	0	0	0	0	0	0	0	0	0	0	0	0	0	0	0	0	0	0	0	0	0	0	0	0	0	0	0	0	0	0	0	0	0	0	0	0	0	0	0	0	0	0	0	0	0	0	0	0	0	0	0	0	0	0	0	0	0	0	0	0	0	0	0	0	0	0	0	0	0	0	0	0	0	0	0	0	0	0	0	0	0	0	0	0	0	0	0	0	0	0	0	0	0	0	0	0	0	0	0	0	0	0	0	0	0	0	0	0	0	0	0	0	0	0	0	0	0	0	0	0	0	0	0	0	0	0	0	0	0	0	0	0	0	0	0	0	0	0	0	0	0	0	0	0	0	0	0	0	0	0	0	0	0	0	0	0	0	0	0	0	0	0	0	0	0
N0.HOG0003350	1	1	0	0	0	2	1	1	1	0	0	0	1	0	3	2	1	0	2	0	0	0	0	0	0	0	0	2	0	0	0	1	0	0	0	0	1	1	0	0	0	0	0	0	1	0	0	0	0	1	1	0	0	0	1	0	1	0	0	3	0	0	0	3	0	3	2	0	0	0	0	0	0	0	1	1	2	0	0	2	0	1	4	0	0	0	0	0	0	0	1	0	1	0	0	1	0	0	0	0	0	0	0	0	1	0	0	0	0	1	0	1	0	0	0	0	1	1	2	0	1	0	0	0	0	0	0	0	0	0	0	0	0	1	0	0	0	1	0	0	1	0	0	1	1	0	2	1	2	0	0	1	1	0	0	2	0	0	0	2	0	0	0	1	2	2	0	0	0	1	0	0	0	0	0	0	0	0	1	1	3	2	0	0	1	0	1	1	0	0	0	1	0	1	0	0	0	0	1	0	0	0	1	0	0	1	0	0	1	0	0	0	2	1	0	0	0	0	1	0	0	1	1	1	3	1	0	0	1	0	0	0	0	0	0	2	0	2	2	0	1	0	0	0	0	1	1	0	0	0	0	0	0	0	1	1	0	0	0	0	4	0	0	1	0	0	0	0	0	1	2	1	0	0	0	1	0	1	0	0	0	0	0	0	0	0	0	2	0	0	0	0	0	1	0	0	1	0	1	0	0	0	0	2	0	3	0	1	2	0	0	0	0	0	1	0	1	1	1	0	0	0	0	0	0	0	1	1	0	1	0	0	1	0	0	0	1	0	0	0	0	1	0	1	0	1	2	1	1	0	1	1	0	0	0	0	0	0	1	0	1	0	0	0	1	0	0	0	0	0	2	0	0	0	1	2	0	0	0	3	0	1	0	2	0	0	1	0	0	0	2	0	0	1	0	0	0	0	0	1	1	2	0	0	1	0	1	1	0	0	0	2	1	1	0	1	0	1	0	1	0	0	1	0	0	0	2	0	1	0	0	0	0	0	0	0	0	0	1	0	1	0	0	0	0	0	0	0	1	0	0	0	0	1	0	2	0	0	0	1	0	2	0	0	1	0	1	0	1	0	1	1	0	1	3	0	1	0	0	0	0	0	0	2	0	3	0	0	1	0	0	1	1	1	0	0	0	1	0	0	0	0	0	0	0	0	2	1	0	1	0	0	3	1	0	0	0	0	0	0	0	0	0	1	0	0	0	1	0	1	1	2	0	0	0	0	2	2	0	0	0	0	0	1	0	1	0	0	0	0	0	0	0	1	0	0	0	1	1	0	3	0	0	1	0	2	0	0	0	0	1	0	0	0	0	0	0	0	0	1	1	2	2	3	2	1	1	0	1	0	1	0	0	1	0	0	0	2	2	0	0	0	2	0	1	0	0	0	0	0	0	1	0	1	0	0	1	1	0	0	0	0	0	1	1	1	0	0	0	0	0	2	2	1	0	0	0	0	0	0	0	0	1	0	1	0	2	0	0	0	0	2	0	0	0	1	0	0	0	0	0	0	0	1	0	0	0	0	1	0	1	0	1	0	0	0	0	2	0	0	0	0	0	1	2	0	1	1	1	0	0	0	0	1	0	0	0	0	1	0	0	0	4	0	2	0	0	0	0	0	0	0	4	0	0	0	0	1	0	1	0	0	1	0	0	1	0	1	0	0	0	0	0	0	0	0	0	0	0	0	0	1	1	2	0	0	0	3	0	0	0	0	3	1	0	0	0	0	0	2	0	0	1	0	2	0	0	0	0	0	0	0	0	0	4	0	1	0	0	1	1	0	1	1	0	1	0	0	0	0	1	2	0	0	0	1	0	0	0	1	1	1	1	0	1	0	0	1	0	0	1	0	0	0	0	0	0	0	0	0	0	0	0	1	1	1	1	1	2	1	0	0	0	0	0	0	0	0	0	1	0	1	0	0	1	1	0	1	0	0	0	1	2	0	1	0	0	1	0	0	0	1	0	0	1	0	1	1	0	0	0	0	0	0	0	0	0	0	0	0	0	0	1	2	0	0	0	0	0	0	0	0	0	1	0	0	0	1	0	0	0	1	2	0	0	0	1	1	0	0	0	0	0	0	1	2	0	0	0	1	1	0	0	0	0	1	0	0	0	0	0	0	0	0	3	0	0	2	0	0	0	3	5	0	2	2	0	0	0	0	0	1	0	1	0	0	0	0	0	0	0	0	1	0	0	0	0	0	2	0	1	1	1	1	1	0	0	0	0	0	0	0	2	0	0	0	0	0	0	1	0	0	1	1	1	0	1	0	0	0	4	0	3	0	0	2	2	0	2	1	0	0	4	1	0	1	4	0	0	0	0	0	1	0	0	1	0	0	0	1	0	0	0	0	1	0	1	0	1	0	0	2	3	0	0	0	1	0	0	1	0	0	0	0	1	0	0	1	0	2	0	0	1	0	0	1	2	3	0	0	0	0	0	0	1	0	0	0	1	0	0	0	0	0	1	1	0	2	0	0	0	0	0	0	1	0	0	1	0	0	1	0	0	0	1	0	0	1	0	0	0	1	0	0	0	3	0	0	0	0	0	0	2	0	0	0	0	0	0	0	0	0	0	0	0	1	0	0	0	0	0	0	1	0	0	0	1	0	0	1	0	1	0	0	1	0	1	2	0	0	0	0	1	0	0	0	0	1	0	0	0	0	2	0	0	0	2	0	0	0	0	0	0	1	0	0	0	0	1	0	1	1	0	0	1	0	0	0	0	2	0	0	0	0	0	0	0	2	0	1	1	0	3	0	1	0	0	0	2	1	1	0	1	0	1	0	1	0	0	0	0	0	0	0	0	1	0	0	0	3	3	0	0	1	0	2	0	1	1	0	0	0	1	0	0	3	1	0	1	0	0	0	0	0	0	1	0	0	3	0	1	0	0	2	0	1	0	1	0	1	0	0	0	0	0	0	0	0	0	0	0	0	4	0	1	1	1	0	0	2	2	1	1	0	0	0	0	0	0	3	1	1	0	1	0	0	0	3	2	1	1	1	0	0	0	1	4	0	0	2	1	2	0	1	1	0	1	0	0	0	1	1	2	0	1	2	0	0	0	1	1	1	1	0	0	1	1	0	0	1	0	0	0	0	0	0	0	1	0	0	0	0	1	3	0	0	0	0	0	1	0	1	1	0	0	0	0	0	1	1	0	0	0	1	1	0	0	2	0	0	3	1	0	0	1	0	0	0	0	0	0	0	0	0	0	0	0	1	1	0	1	0	2	0	0	0	0	1	1	1	1	1	0	2	0	0	0	2	0	1	2	1	0	0	1	1	0	0	1	1	0	0	0	0	0	0	1	0	2	1	0	0	1	0	0	2	0	1	1	0	1	0	1	0	0	0	0	2	1	0	2	0	0	0	0	1	0	1	0	0	0	3	0	0	2	2	0	1	0	0	0	0	2	1	0	1	0	0	1	0	2	1	0	0	1	0	0	0	2	1	1	0	2	0	1	0	0	0	1	3	0	0	0	0	0	0	1	2	0	0	3	1	0	0	0	0	0	1	0	0	0	0	1	0	1	0	0	1	0	0	0	1	0	1	1	0	1	1	1	0	0	1	0	2	1	0	0	0	0	1	0	0	0	2	0	0	0	0	0	1	1	0	0	0	1	0	2	0	3	1	0	0	0	0	0	2	0	0	1	2	0	1	0	0	0	0	0	0	0	0	0	1	1	0	0	0	0	4	2	1	0	0	0	0	0	0	0	0	0	1	0	0	0	0	0	0	0	0	0	0	0	1	0	1	0	0	4	0	1	1	1	1	1	0	1	0	0	0	0	0	1	0	0	0	0	0	1	0	2	0	1	0	2	0	0	1	0	1	1	0	1	0	0	2	0	0	1	0	0	1	0	0	0	0	0	0	2	0	0	1	0	0	0	0	1	0	1	2	0	0	1	0	1	0	0	0	0	0	2	0	0	0	0	0	2	1	0	0	3	1	1	0	0	0	0	1	1	0	0	0	0	1	0	0	1	0	0	0	1	0	0	0	1	0	0	0	0	5	0	0	0	0	0	0	0	0	0	0	0	0	1	0	1	0	0	0	1	0	0	0	0	0	2	1	0	1	0	0	1	0	1	1	0	1	1	1	0	0	1	0	0	1	0	1	0	1	0	0	1	0	1	1	0	2	0	1	0	0	0	0	0	0	0	2	0	0	0	0	0	0	0	2	0	0	0	0	4	0	1	0	2	2	2	0	0	0	0	0	3	0	1	1	0	0	0	1	0	0	1	0	0	0	4	1	2	0	1	0	0	2	0	0	0	0	0	0	0	1	0	0	0	0	1	0	1	0	0	0	0	0	0	0	0	0	1	1	0	0	2	0	0	0	0	1	0	0	0	4	0	0	0	0	1	2	0	2	0	0	1	0	1	0	1	0	0	0	0	1	0	0	0	1	0	0	0	1	0	2	1	0	0	0	0	0	0	0	3	1	0	0	0	0	0	0	0	0	0	0	0	0	0	0	2	1	0	1	1	1	0	0	0	1	2	0	0	0	1	0	0	0	1	0	0	1	1	0	0	1	0	0	0	0	0	1	0	2	1	1	1	1	0	2	0	0	1	1	0	0	1	0	0	0	0	0	1	0	0	0	0	2	0	0	0	1	1	0	1	0	0	0	0	1	0	0	0	0	0	3	2	0	0	0	0	0	1	3	0	0	1	0	1	1	0	0	0	2	0	0	0	0	0	1	0	1	0	1	0	2	0	0	0	0	0	0	0	0	0	0	0	1	3	0	0	0	1	0	0	1	0	1	1	2	0	0	0	0	0	1	0	0	1	0	0	0	0	0	0	3	0	0	1	0	2	0	2	0	0	0	0	0	1	0	0	0	0	0	2	0	0	0	1	0	2	1	0	2	0	0	0	1	1	0	0	0	0	1	0	0	0	0	0	0	1	0	0	1	1	0	1	2	0	0	1	0	0	2	0	0	1	0	0	0	0	0	0	0	2	0	2	0	1	1	0	0	0	1	0	0	1	0	0	0	1	0	0	1	2	0	3	0	0	0	2	0	0	0	0	1	0	0	1	0	0	1	1	2	0	0	0	1	0	0	0	1	0	0	1	0	0	1	0	3	2	0	1	0	0	1	2	0	2	1	0	0	2	2	0	0	1	0	1	3	0	0	0	0	1	0	1	0	0	0	1	0	0	0	0	0	0	0	0	0	0	1	0	1	0	0	0	0	0	1	1	0	0	1	1	0	0	0	0	0	0	3	0	0	0	0	0	1	0	0	2	0	2	0	0	2	0	0	0	0	0	0	3	0	0	2	0	2	0	1	2	0	1	0	0	0	0	1	1	0	0	1	0	0	2	1	0	0	0	0	1	0	0	0	1	0	0	0	0	0	1	0	0	0	1	0	0	0	0	0	1	0	1	0	0	2	2	0	0	0	0	0	0	0	0	1	1	0	1	1	0	0	0	0	2	2	0	0	1	0	2	1	0	0	0	1	0	0	1	0	0	0	0	0	0	0	1	0	0	0	0	1	0	0	0	0	0	2	1	0	0	0	2	0	0	0	0	0	0	0	0	0	0	1	1	4	0	0	1	1	0	0	0	0	1	1	0	0	2	0	0	1	0	0	0	2	0	0	0	0	0	0	0	1	3	1	0	1	0	0	1	0	1	0	0	0	1	0	0	0	0	0	0	1	1	1	0	0	0	0	1	0	1	0	0	0	0	0	0	0	0	1	0	0	0	0	0	0	0	0	0	4	1	1	0	0	1	0	0	0	0	1	4	0	0	1	1	0	0	0	0	0	0	0	0	1	0	1	0	0	0	3	0	0	2	1	0	0	1	0	0	0	0	0	1	0	0	0	0	1	0	2	0	0	0	1	2	0	0	0	1	0	0	0	0	0	0	0	0	1	0	1	0	0	2	0	0	0	0	0	0	0	1	0	1	0	0	0	0	0	1	0	0	0	0	0	1	0	0	0	0	1	0	0	1	1	1	0	1	1	0	0	0	1	0	1	1	0	1	0	0	1	1	0	1	0	0	2	0	0	0	1	3	1	3	0	1	1	1	0	1	1	1	0	0	2	0	0	0	0	1	0	0	0	1	2	0	0	0	0	1	2	1	0	0	0	0	0	0	0	3	2	0	1	0	0	1	0	0	0	1	0	1	0	0	2	3	0	0	0	0	0	1	0	0	0	0	0	1	1	0	1	0	0	0	1	0	0	0	1	0	0	0	2	0	2	0	1	0	2	0	0	0	1	3	1	1	1	0	0	0	0	0	0	0	0	0	3	0	0	0	0	1	0	0	0	2	0	0	0	0	0	0	0	0	0	0	0	0	0	0	0	1	0	0	1	0	2	0	0	0	1	0	0	1	2	0	0	1	1	0	0	2	0	0	0	1	0	2	1	1	0	4	1	4	0	0	0	0	0	0	1	2	1	1	5	0	0	1	0	0	0	1	1	0	0	0	1	1	1	0	1	0	0	1	1	0	0	2	0	0	1	1	0	0	1	0	0	0	0	0	0	0	0	0	1	3	0	3	2	1	0	0	2	0	0	0	0	1	1	0	1	1	0	0	0	1	1	0	0	0	0	1	1	0	0	0	0	0	0	1	0	1	0	1	0	0	0	1	0	1	0	0	0	0	0	0	0	0	0	0	0	2	1	0	0	0	1	0	0	0	0	1	1	0	1	2	3	1	1	0	0	3	3	0	2	1	0	4	1	0	0	1	1	0	0	0	0	2	1	0	0	1	0	0	0	0	0	1	0	0	0	0	0	0	1	0	0	2	0	0	0	1	0	0	0	2	2	0	0	0	0	0	0	0	0	1	1	0	0	1	0	0	0	1	0	1	0	0	0	0	0	1	3	0	0	0	1	1	0	0	0	1	0	0	0	0	1	0	0	1	0	0	0	0	0	0	0	0	0	1	1	0	0	1	0	0	0	0	0	2	0	1	0	2	0	2	1	0	1	0	0	0	1	1	0	0	2	1	0	0	0	0	0	0	1	0	0	0	0	1	1	3	0	0	0	0	0	0	0	0	0	1	0	0	0	0	0	3	0	0	0	0	1	1	0	0	0	0	0	0	0	2	1	0	0	0	1	0	0	0	0	1	1	0	0	0	1	0	1	0	0	0	0	0	0	0	1	1	1	1	1	0	0	0	1	0	1	0	1	0	0	0	0	1	1	0	0	1	0	0	1	0	0	1	4	0	0	0	0	1	1	0	0	0	0	0	2	0	2	0	0	2	0	4	0	1	0	1	1	0	2	0	0	0	0	0	0	0	0	0	1	0	0	0	2	0	1	0	2	0	0	0	0	0	0	2	0	0	1	0	0	0	0	4	0	0	0	0	0	0	0	0	1	0	0	0	2	0	1	0	1	0	1	0	0	1	2	0	0	0	0	1	0	0	0	1	0	0	1	0	0	0	0	0	0	0	0	0	0	0	0	0	1	0	0	3	0	0	0	1	1	1	0	1	0	1	0	0	1	2	1	1	0	0	1	1	1	0	0	1	2	0	0	0	0	2	1	0	0	0	1	0	1	1	0	4	0	0	0	0	1	0	0	0	0	0	0	0	0	0	0	0	1	0	0	1	0	0	0	0	0	0	0	2	1	1	0	0	2	1	3	2	1	0	1	1	0	0	0	0	2	1	0	2	0	0	0	1	0	0	0	0	0	0	1	0	0	2	0	1	1	2	1	0	0	0	0	1	0	0	0	0	0	0	1	0	1	0	0	1	1	0	2	0	0	2	1	1	0	0	2	0	0	0	0	0	0	0	1	0	2	1	1	0	1	2	0	0	1	0	0	1	1	0	0	0	0	1	0	0	0	1	0	1	0	0	1	0	0	1	0	1	0	0	2	0	0	0	0	2	0	0	0	0	0	0	0	0	0	0	1	0	3	0	1	0	1	1	1	0	0	2	1	1	0	0	0	0	0	0	0	0	2	0	0	1	1	0	0	1	0	0	1	0	0	0	0	0	0	0	0	2	0	1	0	1	0	0	0	1	1	0	0	0	0	0	2	1	1	0	1	0	0	0	0	0	0	1	0	1	0	0	1	2	0	0	1	0	1	0	0	3	0	0	0	3	2	1	0	2	0	1	0	0	1	1	1	1	1	0	1	0	0	0	0	0	0	0	1	0	0	0	0	0	0	0	0	0	0	3	0	1	0	1	0	0	0	1	0	1	1	0	1	1	1	0	1	1	0	1	0	0	0	0	0	1	0	0	1	1	0	0	3	2	0	0	0	0	0	0	0	0	0	1	2	0	0	3	0	0	0	1	0	0	0	0	2	0	0	0	0	0	0	0	0	1	0	0	1	0	1	2	0	0	0	0	0	0	0	1	0	0	0	0	1	0	0	0	0	0	0	0	0	3	0	0	0	1	0	0	0	0	0	0	1	0	0	2	1	2	2	0	0	0	0	0	0	3	1	1	2	0	0	1	0	0	0	0	0	0	0	2	0	0	0	1	0	0	0	0	0	0	0	1	0	0	1	1	0	3	1	1	0	0	0	0	1	0	1	0	1	4	0	0	1	0	1	1	2	3	0	2	0	0	0	0	1	1	0	1	0	0	0	0	0	0	0	0	0	0	0	0	1	0	0	1	0	1	1	2	0	0	0	1	2	0	2	1	2	3	0	0	1	0	1	0	0	0	2	0	0	1	0	0	0	0	0	0	2	1	0	0	1	0	0	0	3	0	0	1	0	2	0	0	0	3	0	1	0	2	0	0	0	1	2	1	0	0	0	0	0	0	0	0	2	0	0	0	0	0	1	0	0	1	0	0	0	0	0	0	0	0	0	0	1	0	0	0	0	0	0	1	2	0	0	0	0	0	1	0	0	1	0	0	1	0	0	2	0	1	0	1	2	1	0	0	0	0	1	0	0	0	0	1	0	0	1	0	0	2	0	0	0	0	0	1	0	0	1	1	0	0	1	0	1	1	0	0	1	0	0	0	1	1	0	1	0	0	1	1	0	2	0	0	0	0	0	0	0	1	0	0	0	0	0	0	0	0	0	1	0	2	1	0	1	3	0	0	0	0	0	0	0	2	1	0	0	1	4	0	0	0	0	0	1	1	0	0	0	4	0	1	1	2	1	0	1	0	0	0	0	0	4	0	0	1	0	1	1	0	1	4	0	0	1	0	2	1	0	0	1	0	0	0	3	0	1	0	0	0	0	0	1	0	0	2	0	0	0	0	1	1	0	0	0	1	0	0	2	0	4	0	0	3	0	0	1	0	0	0	0	0	0	0	0	3	0	0	0	2	1	1	1	0	0	0	0	0	0	2	3	0	0	1	1	0	0	0	0	0	1	1	0	1	0	0	0	0	0	0	0	0	0	0	1	2	0	0	1	0	1	0	0	0	0	3	0	0	0	3	1	0	0	0	0	0	1	0	1	0	3	2	2	1	0	0	0	1	1	0	2	1	0	1	1	3	0	0	1	0	1	0	1	0	1	0	0	1	1	0	0	1	1	0	2	0	1	0	1	0	0	0	1	0	2	0	0	1	1	0	1	0	1	0	0	0	2	0	0	0	0	0	0	0	0	0	0	0	1	0	1	1	0	0	0	0	1	0	4	0	0	1	1	1	1	1	0	1	0	0	0	0	0	0	2	0	0	0	1	1	0	0	0	1	0	0	1	0	0	0	0	0	0	0	0	0	0	0	4	1	1	0	0	2	0	0	0	1	1	0	0	0	0	2	2	0	0	0	0	0	0	0	0	0	0	0	0	0	1	0	0	0	0	3	0	0	0	0	2	0	0	1	0	1	2	0	2	0	1	1	0	0	0	0	0	0	0	0	0	1	0	0	0	0	0	0	0	0	0	0	0	0	0	1	0	0	0	0	0	0	3	2	1	1	0	0	1	0	0	0	0	0	2	0	0	2	4	1	0	1	0	1	1	1	0	0	1	0	0	0	1	1	0	1	0	0	0	1	1	1	0	0	0	0	0	1	0	0	0	0	0	0	0	0	1	0	0	0	1	0	0	0	0	0	0	1	0	1	0	1	0	0	0	0	0	0	1	1	0	0	0	1	1	0	0	1	0	0	0	0	0	0	0	0	2	0	1	0	0	0	2	0	0	1	1	0	4	1	0	0	1	0	0	0	0	0	0	2	0	0	0	0	1	0	0	2	0	1	1	0	0	2	0	0	0	0	1	0	1	0	0	0	1	0	0	1	0	0	1	2	0	0	0	0	0	0	0	1	1	0	0	0	2	0	0	0	1	1	0	1	0	1	0	0	0	1	0	1	1	0	0	1	0	0	0	0	0	0	0	2	0	0	0	0	0	0	1	0	1	0	2	0	0	0	1	0	0	0	0	0	0	0	2	0	3	1	0	2	1	0	1	0	0	0	0	0	0	0	1	1	0	0	0	2	0	0	0	1	0	0	0	0	0	0	1	0	0	1	0	0	0	0	0	1	2	1	1	0	0	1	0	0	0	0	0	0	0	0	0	0	0	2	0	0	0	0	2	1	0	0	2	1	1	0	2	0	1	0	0	0	0	1	1	0	0	0	0	1	0	0	0	1	0	0	1	2	0	1	1	2	0	1	0	2	0	0	1	1	0	0	2	1	0	2	0	1	2	0	0	0	0	1	0	0	0	0	1	0	1	0	0	0	1	0	0	0	0	0	1	0	0	0	0	0	0	0	1	0	0	0	0	1	0	0	0	0	0	0	0	0	1	0	1	0	0	0	0	1	0	1	2	1	0	1	1	0	0	0	2	0	0	0	0	0	0	0	0	3	0	0	0	0	0	0	0	0	0	0	0	0	0	0	0	0	0	0	0	0	0	0	0	0	0	0	0	0	0	0	2	0	0	1	0	0	0	0	0	0	2	0	0	0	0	1	0	0	0	0	0	0	0	1	0	0	3	0	1	0	0	0	0	0	0	0	0	2	0	2	0	1	0	0	0	0	0	0	1	2	0	0	0	0	0	1	0	0	0	0	0	2	1	3	0	0	1	0	1	0	0	1	1	0	0	0	1	1	0	2	1	0	0	0	0	0	0	0	1	1	1	0	0	1	0	0	1	0	1	0	0	0	0	1	1	1	1	0	1	0	0	0	1	0	2	1	1	0	0	0	0	0	0	2	0	1	0	0	0	1	0	0	0	0	0	0	0	1	0	0	1	1	0	1	0	1	0	0	0	1	0	1	0	2	0	1	0	0	2	0	0	0	0	0	0	0	0	0	0	1	2	0	0	0	0	0	0	0	0	0	1	1	1	1	0	0	1	2	0	0	0	0	0	0	0	0	1	1	0	0	0	2	2	0	0	0	1	0	0	0	0	0	0	0	0	0	0	1	1	0	0	0	0	0	0	0	1	1	0	1	0	1	0	0	2	3	0	1	0	0	1	0	0	1	0	0	3	1	2	0	0	0	0	1	1	0	0	0	0	0	0	2	2	0	0	1	0	0	1	1	0	1	0	1	0	0	2	0	0	1	0	0	0	0	0	0	0	0	0	0	1	0	0	0	1	0	0	0	1	1	1	1	1	0	0	0	0	0	0	1	0	1	1	0	1	0	0	0	0	0	0	0	0	1	1	0	0	0	0	1	1	1	0	0	0	0	1	0	0	0	0	0	1	1	0	2	0	0	1	1	0	0	2	1	0	0	1	0	0	0	1	1	1	0	2	1	0	3	1	2	0	1	0	0	2	0	0	0	0	0	0	0	0	0	0	0	0	0	0	0	1	0	0	0	2	0	2	0	0	0	1	2	0	0	0	0	0	0	0	0	0	0	0	0	1	0	3	0	0	0	0	0	0	0	0	1	1	1	1	0	0	0	1	0	1	0	0	0	2	0	0	0	1	1	0	0	0	0	1	0	0	0	0	0	1	0	0	0	0	0	0	0	0	0	1	1	1	0	0	1	0	0	0	0	1	1	0	0	0	0	0	0	1	1	1	0	2	1	0	0	3	1	0	2	0	0	0	0	0	2	0	4	0	0	1	0	0	0	0	0	1	0	0	0	1	0	1	0	0	0	1	0	0	0	0	0	0	0	2	0	1	0	0	0	2	1	1	1	1	0	1	0	0	0	0	0	0	1	0	0	0	0	0	0	0	3	1	2	0	0	1	0	0	1	0	0	0	1	0	0	0	0	0	0	0	1	0	0	0	0	1	0	1	1	0	0	1	2	0	0	0	2	0	0	0	0	0	1	0	1	0	0	2	0	0	0	0	0	0	0	0	0	0	2	0	3	1	0	0	0	1	1	0	0	0	0	1	2	0	0	0	0	0	0	0	1	1	0	1	0	0	0	0	0	0	0	0	0	1	1	3	2	0	0	0	0	0	1	0	0	1	0	0	2	2	0	0	0	0	2	0	0	1	0	0	0	1	0	0	0	1	1	0	0	1	0	0	1	2	0	1	0	2	0	0	0	0	0	1	0	0	0	1	0	2	1	0	0	1	1	0	0	0	0	0	2	1	0	0	0	1	0	1	1	2	0	0	1	1	1	0	0	1	0	0	0	1	0	0	2	1	0	0	1	0	0	0	1	0	0	3	0	0	0	2	0	0	2	1	0	0	0	0	0	0	0	0	0	0	1	1	0	0	0	0	1	2	0	0	0	0	0	1	1	0	0	1	0	0	0	0	1	0	1	0	3	1	0	0	0	0	0	0	0	1	0	0	1	0	0	3	1	0	0	1	1	2	0	0	0	0	0	0	1	0	1	0	0	0	0	0	0	0	2	0	0	0	0	0	0	0	1	0	0	1	0	0	1	0	0	0	0	1	1	1	0	1	0	1	0	0	0	1	0	1	1	0	0	0	2	0	0	0	0	0	0	1	0	0	0	0	3	0	1	0	0	3	1	1	0	1	0	1	1	0	0	0	1	0	0	0	5	0	1	3	0	0	1	0	0	1	0	0	0	0	0	0	0	0	0	1	0	0	0	2	0	1	1	0	0	0	0	1	0	0	0	1	0	1	0	2	0	0	1	0	0	0	0	1	0	1	1	1	0	1	0	2	0	0	0	3	0	0	1	0	0	1	0	0	0	0	1	2	0	0	0	1	3	0	1	0	0	0	0	0	2	1	0	0	1	1	1	0	0	0	0	1	0	0	0	2	0	0	1	0	0	0	0	0	1	0	0	0	0	0	0	0	1	1	2	1	0	2	0	0	0	0	1	0	0	0	0	0	1	0	0	2	0	0	0	0	0	1	0	0	1	1	0	1	0	0	1	0	0	2	0	1	0	0	0	0	0	0	1	0	0	3	0	1	0	1	0	1	0	0	0	0	0	0	0	0	1	1	2	0	0	0	1	1	1	1	0	1	0	0	0	0	1	1	0	0	2	0	0	1	0	0	1	0	0	1	0	1	0	0	0	0	1	0	0	0	0	0	2	0	0	0	0	1	3	0	0	0	1	0	2	0	0	0	1	1	1	0	0	0	0	0	2	0	1	0	0	1	2	1	1	0	0	0	0	1	0	0	0	1	0	0	0	2	0	2	1	0	0	0	2	0	0	0	0	1	0	0	1	0	3	0	0	1	0	0	0	0	0	0	1	0	0	1	1	1	0	0	1	1	0	0	0	0	0	0	1	1	0	0	0	0	0	1	1	0	0	0	3	0	0	0	0	0	0	0	0	0	0	1	1	0	1	0	0	0	0	0	2	2	0	0	0	0	1	1	0	0	0	0	0	1	0	0	0	0	0	0	2	0	0	0	0	0	0	0	1	0	0	1	2	0	0	0	1	0	1	0	1	0	0	2	1	2	2	0	0	2	0	0	0	2	0	0	0	1	0	1	0	1	2	0	0	0	1	0	0	1	0	0	1	0	1	0	1	0	0	0	1	0	0	0	1	0	0	2	1	0	0	0	1	0	0	0	1	0	0	2	1	0	0	0	0	0	0	0	0	1	0	0	0	0	1	0	0	0	0	1	1	3	1	0	0	0	0	0	1	0	4	3	0	0	0	3	0	0	0	0	0	1	1	0	1	0	0	1	3	1	0	0	3	0	1	1	1	0	2	0	1	3	0
N0.HOG0003354	1	0	0	2	5	0	2	0	1	0	3	0	0	0	0	6	4	0	2	0	0	1	1	2	0	0	2	1	2	2	1	0	2	0	0	0	5	6	2	3	1	0	1	3	1	1	0	1	5	4	2	2	2	1	6	0	3	1	2	2	5	3	3	2	2	2	3	0	4	1	5	0	1	5	1	0	1	0	1	1	2	0	7	7	3	1	4	0	2	3	1	2	1	4	2	1	3	4	4	1	1	0	4	4	1	4	3	1	2	2	1	2	0	5	3	2	2	4	3	2	3	2	3	2	3	1	4	3	1	1	0	1	2	2	2	0	4	1	2	0	1	2	4	4	2	1	12	6	3	0	0	3	4	0	2	1	0	0	1	2	1	3	0	1	1	2	0	2	2	2	1	0	0	1	3	0	0	0	0	5	2	3	1	6	1	3	0	1	2	4	4	2	0	4	0	3	0	1	4	1	7	3	8	1	2	0	2	3	4	2	0	4	2	1	3	2	6	1	3	3	0	1	1	1	1	2	2	1	1	1	4	2	5	2	1	5	1	3	1	0	1	4	5	1	1	0	0	1	2	3	1	4	2	1	1	4	2	0	0	3	5	1	0	4	3	0	2	1	0	1	2	4	1	1	1	2	3	5	0	3	1	0	0	3	1	2	0	2	0	0	0	2	2	2	0	0	5	1	0	1	2	0	2	6	2	6	1	5	5	2	1	0	1	3	2	0	0	0	6	2	0	1	2	4	0	1	2	1	3	3	1	2	2	0	3	0	1	1	8	0	0	4	2	3	4	0	5	4	3	1	2	2	2	2	3	6	0	2	0	0	4	0	1	3	3	2	4	2	0	0	4	1	0	1	0	2	1	0	0	6	2	1	0	6	0	1	2	4	0	1	3	7	1	5	3	0	0	2	1	2	4	5	2	0	1	2	0	0	0	0	1	0	8	3	0	0	1	2	1	1	2	4	0	2	1	1	5	0	1	0	1	0	3	3	2	2	2	3	2	0	5	2	4	4	0	2	0	1	2	4	6	2	0	1	1	3	3	1	2	1	0	2	0	2	1	1	1	1	3	5	1	2	1	2	1	2	3	3	1	1	3	4	1	7	2	3	0	1	2	1	2	1	6	4	0	0	0	0	3	0	2	2	0	0	1	1	1	1	1	4	1	0	2	1	2	2	1	3	1	3	3	2	1	7	0	1	1	3	1	2	2	0	10	5	4	1	4	4	1	3	2	1	2	2	3	1	0	2	0	0	0	3	0	3	3	6	0	1	0	0	4	0	1	0	1	3	3	1	3	0	0	0	2	1	0	5	1	0	1	8	5	2	4	2	0	3	1	3	1	0	1	0	2	0	2	3	1	1	1	3	0	1	2	1	4	3	1	0	0	2	2	4	0	2	1	0	0	0	1	0	0	0	2	2	1	4	1	1	0	3	0	0	1	2	0	1	0	2	0	0	2	0	1	0	8	6	4	5	1	0	1	3	5	2	3	0	0	4	1	2	6	0	3	4	2	2	3	2	1	2	1	4	0	0	1	1	2	0	0	4	2	3	8	4	3	1	0	3	8	2	0	0	4	1	0	1	0	0	4	2	3	1	6	2	9	2	2	0	0	2	0	3	3	0	2	3	2	0	2	3	0	2	4	1	2	3	0	3	1	1	2	3	1	2	0	3	1	0	1	2	2	1	1	1	3	0	1	2	6	1	2	1	4	5	5	3	2	1	1	1	1	2	0	0	1	3	0	6	0	0	0	4	1	1	1	0	3	0	1	2	0	1	2	6	1	1	0	4	3	2	3	3	5	2	3	1	4	2	3	0	0	2	1	2	3	1	1	1	1	2	2	2	0	0	3	3	0	1	0	1	0	1	1	1	5	0	1	7	2	6	1	4	4	1	1	5	0	4	0	2	6	1	2	5	7	4	2	1	2	1	5	2	3	0	4	1	1	3	4	0	2	3	6	1	0	2	0	0	2	5	2	0	5	0	0	6	4	1	3	1	1	3	0	1	1	2	0	0	1	1	3	3	0	3	2	1	0	0	0	1	1	3	5	0	0	2	1	0	0	0	0	0	1	2	2	2	0	0	0	4	4	0	0	4	0	0	0	3	2	2	2	0	3	0	4	1	0	3	3	1	1	1	2	0	2	2	4	1	1	3	3	6	0	0	0	3	1	1	1	1	0	1	0	0	0	2	3	0	5	0	0	1	2	1	2	1	2	0	2	2	1	4	1	1	2	1	1	3	0	3	1	3	2	1	2	1	2	0	3	3	4	0	3	4	4	1	2	3	1	4	1	0	3	1	4	1	5	2	0	5	2	1	2	1	1	1	2	2	0	2	5	0	0	1	3	1	8	2	1	0	3	2	7	0	1	0	2	1	4	4	1	2	0	2	2	7	0	4	1	4	0	0	7	0	1	0	2	2	2	1	2	3	1	3	3	0	0	1	5	0	5	3	1	1	0	3	1	6	4	2	2	1	1	0	4	2	4	2	7	0	3	6	0	1	2	0	0	2	0	1	2	5	3	3	0	3	2	3	1	1	6	0	5	1	3	0	1	0	4	3	2	1	0	0	0	2	1	0	3	2	3	2	4	0	3	0	0	1	2	2	4	3	6	0	1	2	3	2	2	3	2	3	3	0	2	1	1	3	2	3	1	3	2	2	0	1	0	0	0	2	1	6	1	1	2	0	0	0	5	0	0	2	1	1	2	3	4	4	0	2	1	2	1	1	1	4	6	5	1	1	3	4	2	0	1	0	1	0	1	0	2	2	0	1	2	3	2	3	1	1	1	5	3	1	2	1	2	3	4	3	2	0	1	3	2	4	1	2	2	1	5	2	2	7	0	3	2	0	1	1	0	2	0	0	1	1	0	5	1	1	5	2	2	3	3	2	2	4	4	1	3	1	1	0	1	0	0	6	3	1	2	1	5	2	2	1	3	1	2	3	1	0	2	2	1	1	0	1	1	2	3	8	1	1	3	1	2	0	5	4	1	0	2	2	3	2	2	1	1	1	1	0	4	2	1	1	1	3	0	0	4	4	7	3	0	0	2	0	3	2	0	5	2	0	1	1	2	0	1	3	0	1	2	2	0	0	1	2	2	0	2	2	0	2	4	2	0	3	2	1	2	3	0	1	2	0	2	0	9	5	1	0	1	0	2	0	2	3	1	0	2	2	4	0	4	1	3	1	1	0	0	2	0	2	2	2	1	5	1	2	1	1	4	1	1	1	2	1	4	0	3	6	1	1	1	3	1	3	1	3	3	2	2	5	3	1	1	0	3	0	3	0	1	2	1	1	4	0	3	0	0	3	4	0	1	1	1	1	2	2	0	0	0	1	2	2	1	1	0	2	1	3	1	1	2	5	3	0	3	3	0	4	3	1	0	4	0	2	5	1	3	0	0	2	1	2	0	2	1	1	5	2	0	5	2	3	0	1	4	2	2	0	1	3	0	3	1	3	4	1	0	0	1	2	1	2	7	2	0	0	6	5	4	1	1	0	0	1	0	0	2	3	2	1	4	5	0	5	1	3	2	0	0	2	1	3	2	1	0	0	1	2	2	4	2	1	0	1	2	3	0	1	0	5	1	1	2	0	1	0	2	2	0	3	2	2	4	0	10	1	0	0	1	0	1	5	0	2	3	3	2	5	2	6	3	0	0	0	2	2	0	2	2	0	5	1	5	0	2	1	0	7	2	4	0	0	1	0	0	8	2	0	2	2	2	1	2	1	0	0	0	2	3	3	1	3	0	1	3	3	5	1	3	1	2	3	1	2	1	0	2	5	2	3	3	0	3	0	0	1	1	2	5	5	4	0	1	3	2	9	0	1	1	2	5	0	4	2	4	2	0	3	2	4	0	1	1	1	6	0	1	2	0	1	0	1	0	6	5	1	3	1	8	2	2	1	1	2	1	1	0	0	6	1	3	3	1	0	1	1	2	0	0	2	0	1	3	0	5	0	0	1	0	4	3	1	2	0	1	2	5	0	1	1	2	2	6	7	2	0	1	2	4	1	1	0	3	1	0	3	3	0	1	0	2	3	2	0	0	0	0	2	4	0	3	2	1	2	2	2	1	4	0	0	2	1	0	3	4	2	4	1	3	1	1	2	0	1	1	0	3	2	0	1	1	4	1	1	7	5	5	1	1	2	5	1	2	0	4	2	1	6	1	5	1	6	7	0	2	2	0	5	0	3	4	2	0	4	0	1	1	4	3	1	4	1	1	3	2	4	3	1	2	1	5	1	5	2	2	2	1	5	0	1	1	0	2	2	1	4	1	0	3	1	3	0	6	1	0	0	1	2	4	4	1	0	3	2	3	2	3	1	2	0	0	0	0	2	1	1	1	1	1	5	1	5	1	2	0	2	4	3	2	1	4	0	2	4	4	1	4	0	2	1	2	0	1	1	1	3	0	1	1	0	0	5	3	1	2	2	2	2	5	4	3	3	2	0	3	0	2	2	1	0	1	1	3	3	0	1	4	2	4	0	2	1	4	2	0	5	1	1	0	6	1	1	0	2	1	3	0	4	4	1	0	3	2	0	3	2	1	5	2	1	6	1	1	1	1	0	2	0	0	0	2	3	3	6	0	2	0	1	0	3	1	1	0	0	2	2	3	3	0	3	0	0	0	1	2	0	3	2	1	1	2	2	4	0	2	2	1	2	1	1	0	0	1	0	4	1	1	2	1	3	0	2	3	2	3	1	2	1	2	0	1	3	0	2	3	3	0	0	0	1	1	2	0	1	1	4	0	0	1	2	1	0	1	0	1	2	2	1	4	1	1	1	1	2	1	1	4	1	3	0	0	0	3	0	1	2	4	2	4	2	1	3	3	1	1	2	1	0	5	2	1	1	2	0	4	0	1	0	0	0	0	2	3	5	4	2	0	2	1	2	0	0	0	3	1	4	0	2	1	0	2	0	1	0	4	1	2	0	3	1	1	1	6	2	1	0	1	2	1	0	2	0	1	1	7	2	4	2	1	1	5	3	3	5	3	1	2	3	1	2	2	0	2	0	0	0	1	1	2	0	4	0	1	1	4	4	0	3	0	3	0	0	5	2	1	1	0	2	0	0	3	3	0	0	8	1	3	3	0	1	3	1	3	3	0	4	2	3	1	0	0	2	3	4	1	2	4	0	3	2	2	2	4	4	3	0	1	1	3	2	0	4	1	2	0	2	1	0	2	4	4	0	2	3	2	4	0	0	3	5	1	4	0	2	6	2	1	1	4	1	1	0	4	2	5	2	0	1	0	3	2	0	0	1	0	1	1	2	0	2	2	3	4	5	0	3	3	0	0	0	3	5	1	2	3	5	2	0	4	4	1	0	3	2	3	0	2	1	0	1	3	0	0	0	1	6	2	1	0	0	2	4	3	4	1	0	1	1	2	2	3	4	3	3	1	4	6	7	2	0	2	3	4	1	2	0	4	3	8	2	3	0	0	5	3	2	9	4	5	0	3	0	1	6	0	3	2	2	1	3	0	4	0	0	0	0	3	1	3	1	7	1	1	5	4	0	2	2	3	0	2	3	2	5	3	1	0	1	2	0	5	1	1	2	2	1	0	0	3	2	0	2	2	1	0	0	2	3	2	4	1	1	2	6	2	2	1	0	3	0	5	0	2	1	3	2	1	0	3	0	4	3	2	1	2	1	0	1	7	1	2	2	0	2	3	3	1	0	2	4	4	3	4	1	1	0	2	0	1	7	1	5	1	1	9	2	2	0	0	2	4	6	1	2	3	3	4	0	4	2	2	2	0	1	2	4	0	1	4	3	0	3	5	4	6	0	2	0	1	1	0	0	3	0	2	0	1	4	7	8	4	3	0	1	1	1	1	2	0	1	2	3	1	1	1	0	1	4	0	0	3	0	3	0	3	3	0	1	3	1	0	3	1	3	1	1	1	3	0	3	0	0	1	1	3	0	4	3	2	5	2	0	3	5	6	4	0	0	3	2	1	0	2	3	1	1	5	1	1	1	1	2	1	2	0	2	4	0	2	0	9	2	6	0	0	1	3	0	4	3	0	1	3	2	0	0	1	1	5	2	3	4	0	7	3	1	0	1	0	1	8	0	3	3	2	0	0	4	3	5	4	2	0	1	3	4	2	0	4	0	0	1	1	6	3	3	1	3	0	1	3	1	1	1	1	0	3	3	1	0	0	0	1	2	2	1	5	0	5	1	1	2	1	4	1	2	5	4	5	4	2	1	0	0	1	2	2	0	1	0	2	1	0	1	2	1	0	1	2	0	1	0	0	0	3	0	0	0	0	0	2	0	0	3	1	1	0	2	1	4	2	2	0	1	3	1	1	2	1	2	4	1	0	1	1	6	8	0	1	1	6	0	2	1	1	2	2	2	0	0	2	2	1	3	3	2	0	1	1	0	3	1	10	1	2	2	2	3	0	2	1	2	1	2	5	5	4	5	0	1	3	3	2	5	0	0	6	0	3	2	1	1	0	2	1	0	3	4	1	1	2	0	1	0	1	1	1	0	2	2	1	4	4	0	2	4	0	0	3	3	3	0	2	3	1	2	2	0	2	3	4	3	2	3	1	0	1	4	3	2	2	3	2	2	3	0	2	0	1	0	2	2	1	3	2	0	1	1	5	1	1	2	0	0	2	2	2	1	3	0	2	1	4	1	1	3	0	3	4	2	3	3	1	0	2	0	3	1	3	0	3	2	9	0	1	4	4	1	1	1	0	1	1	0	3	1	0	3	6	0	2	0	0	3	1	2	3	2	0	3	1	0	1	0	0	6	2	0	2	0	3	2	4	1	4	1	0	1	1	1	2	4	9	0	4	1	2	1	3	4	2	1	0	0	1	3	1	0	4	0	0	0	3	5	2	0	0	1	5	0	2	4	1	1	1	3	1	0	6	0	0	0	2	2	2	0	0	0	7	2	1	0	1	2	2	1	2	1	2	0	2	0	3	1	6	1	1	6	1	1	1	0	0	2	1	0	0	0	0	1	1	3	3	0	4	4	0	5	2	0	5	1	1	1	0	0	5	2	2	2	3	6	3	0	0	0	1	0	0	0	2	4	0	2	2	4	0	3	1	2	4	0	2	3	2	5	1	5	0	0	1	6	5	0	1	1	3	1	1	2	0	2	1	1	3	0	0	0	3	0	1	1	0	1	1	1	0	2	0	4	0	1	1	4	2	0	3	1	2	3	3	5	1	0	1	0	1	1	2	0	3	3	2	0	0	1	2	1	0	1	0	4	3	2	1	0	0	1	1	3	4	3	2	0	1	4	0	5	3	5	2	3	0	2	5	1	5	2	2	4	2	5	2	0	0	0	1	5	2	0	1	3	10	1	0	1	7	3	1	3	0	0	2	0	2	3	3	2	0	2	4	1	1	5	4	2	0	2	0	0	1	4	1	0	0	3	1	1	2	2	3	3	0	0	2	3	2	3	8	0	2	3	1	1	0	2	2	6	1	1	1	2	2	0	0	3	0	8	2	1	2	3	4	1	1	3	1	2	0	2	0	1	2	2	3	3	1	4	1	1	4	3	3	3	2	0	4	2	2	0	0	4	3	0	4	1	4	1	2	0	1	6	1	1	1	3	0	3	2	4	3	5	2	1	2	3	2	0	2	1	3	1	3	3	0	1	1	3	1	2	7	3	0	2	1	2	2	1	2	0	4	5	1	2	4	0	4	0	3	4	1	3	2	2	2	1	2	1	2	1	0	1	1	4	5	0	0	0	3	0	0	0	4	4	0	2	1	4	0	1	1	2	1	4	1	5	3	2	0	0	0	3	0	3	0	1	3	1	4	1	4	2	1	3	1	5	0	3	3	2	6	2	2	3	0	2	4	0	3	5	5	0	0	1	1	1	1	3	0	2	2	1	1	2	2	3	5	1	2	3	5	3	4	0	0	4	0	1	0	2	3	2	1	1	2	3	2	1	1	1	1	1	1	0	4	0	1	0	0	0	1	2	7	2	1	4	0	2	6	2	2	6	1	1	2	1	0	3	4	1	3	1	2	5	1	2	0	2	3	1	1	4	7	0	0	1	1	3	2	3	3	1	1	6	2	0	5	1	0	6	1	2	1	0	0	4	3	1	1	3	2	0	1	2	0	0	0	4	3	0	1	0	4	1	2	4	1	0	1	2	1	2	4	2	2	1	3	0	3	0	1	2	1	0	0	3	3	3	5	0	0	3	1	3	1	1	0	0	5	3	5	1	2	6	4	0	0	3	2	0	2	2	2	1	3	1	1	1	0	4	4	1	0	1	3	6	3	4	1	3	1	1	0	6	0	3	0	1	4	3	2	3	0	3	1	2	0	1	2	0	1	6	0	6	0	0	1	2	4	4	4	1	3	1	5	1	1	1	4	5	2	1	0	6	1	0	2	0	0	4	2	0	1	0	1	2	1	4	2	0	2	4	2	1	0	1	1	0	0	1	4	1	1	4	3	2	3	1	1	0	1	3	2	4	0	2	1	0	0	2	2	2	1	0	4	2	2	1	4	1	6	0	3	2	2	0	4	3	2	4	3	3	3	0	1	2	2	5	2	1	2	0	5	2	2	2	4	0	3	3	4	0	3	3	4	3	0	3	0	2	4	4	3	1	0	3	2	4	3	4	3	2	0	5	1	2	0	1	2	0	2	2	4	3	2	0	2	1	2	0	0	2	2	0	4	4	4	8	2	0	2	0	2	1	2	4	3	3	3	4	0	1	2	5	5	3	4	0	0	2	1	0	3	2	1	3	0	1	1	6	3	0	4	2	0	0	0	1	1	2	4	1	0	0	2	0	0	0	0	0	0	2	3	2	2	0	0	4	2	1	0	0	0	1	1	0	1	0	3	0	1	3	1	3	1	0	0	0	0	2	3	1	2	1	1	0	1	2	2	1	2	4	2	0	9	2	0	4	3	0	5	2	1	3	1	1	1	2	2	0	1	3	3	0	1	1	0	2	0	0	11	0	2	0	2	2	1	1	2	1	3	0	0	1	2	0	5	0	2	3	2	1	0	1	3	7	1	1	2	0	3	1	5	3	1	6	1	5	1	4	1	1	1	4	2	0	3	0	1	0	3	3	0	0	1	2	4	0	0	0	1	2	1	0	2	5	0	2	3	0	3	4	1	2	1	1	3	3	1	0	2	1	1	8	0	7	1	0	3	1	0	4	1	1	2	0	0	2	2	1	7	5	0	0	3	1	1	2	0	3	8	1	5	1	2	2	2	0	2	9	2	2	1	2	0	6	4	1	6	2	1	0	0	3	0	3	1	1	4	2	1	7	1	3	1	2	2	0	0	8	3	0	0	1	1	1	1	1	0	0	1	1	1	2	3	2	0	6	5	3	1	3	0	2	2	0	0	7	3	10	0	6	0	1	3	1	0	1	4	4	0	4	4	1	6	4	0	1	5	0	4	6	1	4	0	3	1	1	0	2	4	4	1	2	0	2	2	2	0	2	3	3	1	2	4	1	3	3	10	3	0	2	2	5	0	1	1	2	3	1	4	1	3	2	0	1	4	2	3	0	1	3	4	1	0	0	1	0	6	2	4	0	3	2	0	0	2	2	0	0	5	1	6	3	0	4	1	2	3	4	1	2	3	2	8	2	2	2	2	2	3	3	0	4	1	1	0	3	1	0	2	1	2	3	2	3	0	4	3	1	0	1	2	1	1	1	1	2	2	0	0	0	7	3	2	3	0	4	1	1	3	4	3	0	0	1	1	2	3	2	3	0	2	1	0	2	0	3	2	2	2	3	2	1	1	4	0	2	1	4	0	1	1	2	0	0	2	1	10	1	0	0	0	2	2	2	1	0	1	0	0	0	1	0	2	2	2	0	3	1	4	4	4	0	3	1	0	2	2	1	3	3	0	2	1	2	0	6	0	1	1	1	9	3	0	4	0	3	3	1	4	3	0	0	1	5	4	0	1	1	3	1	1	1	0	1	2	2	0	0	0	0	2	1	0	4	5	5	2	2	3	1	1	7	4	4	6	0	2	2	1	5	2	0	2	3	2	0	1	1	4	2	1	1	4	1	6	0	1	2	0	0	1	1	0	2	0	0	0	2	7	1	4	1	1	4	0	0	2	2	0	0	0	1	0	2	3	2	2	0	1	3	6	2	6	2	2	1	2	2	2	3	0	2	0	0	1	1	0	2	1	2	2	0	2	0	2	1	1	3	3	1	1	1	2	2	0	1	0	1	0	2	1	3	1	1	0	1	2	3	2	3	0	0	0	2	2	3	1	2	3	1	2	3	4	4	0	3	0	0	1	1	3	1	1	6	2	1	0	1	3	2	2	0	0	3	1	4	5	4	1	6	1	2	2	1	2	2	2	2	1	1	0	0	0	0	0	3	5	0	1	1	1	2	0	3	3	1	3	1	6	0	2	2	0	1	1	0	0	1	3	1	0	3	6	3	0	0	1	0	1	3	4	1	1	1	1	0	3	0	1	3	1	3	0	1	1	0	0	1	2	0	3	5	0	2	2	1	0	1	4	0	1	1	1	2	3	2	3	0	1	1	0	1	2	2	1	6	2	0	4	2	2	3	0	4	2	0	1	1	1	0	0	3	0	2	1	1	1	5	1	4	1	2	4	1	1	2	2	1	2	1	1	0	7	3	1	3	0	0	1	1	1	1	1	4	2	1	3	1	1	0	3	3	1	2	0	3	0	3	1	5	0	4	2	2	0	5	2	5	5	0	0	5	0	2	0	2	1	4	0	1	1	0	2	1	0	1	2	1	3	2	0	1	0	2	0	0	7	0	0	0	1	1	0	0	0	0	1	5	2	0	1	2	2	1	4	0	6	1	3	0	3	0	0	1	10	3	2	0	0	1	4	0	0	1	0	2	1	2	6	3	3	6	1	2	1	2	0	2	0	2	1	0	5	3	3	4	2	2	8	0	0	1	1	7	3	0	0	2	2	0	2	2	3	4	1	2	1	3	0	0	0	0	3	3	2	3	4	2	2	2	1	2	2	1	2	3	3	1	0	0	0	0	4	1	1	3	0	1	1	0	0	1	2	1	2	2	3	1	1	5	2	1	3	2	2	2	0	0	1	4	1	4	1	1	3	2	2	0	3	2	4	1	4	0	1	0	1	1	3	1	1	1	4	2	2	0	2	2	2	3	1	0	3	1	1	3	4	0	1	2	5	0	1	2	3	0	4	0	0	2	1	1	1	3	1	1	0	4	2	0	0	0	1	0	3	0	4	1	1	2	1	2	5	0	4	2	4	2	0	2	4	2	1	1	0	1	2	3	0	2	1	0	0	1	2	1	1	2	1	0	3	2	5	0	1	2	1	1	3	4	0	4	0	1	3	1	2	3	4	1	1	2	4	1	2	3	0	5	3	5	0	0	4	2	1	2	0	4	0	0	1	0	0	2	0	0	0	2	1	1	5	3	0	1	2	3	2	1	3	1	0	0	0	2	1	0	1	0	6	2	5	2	2	1	6	1	0	4	2	3	2	0	1	1	0	0	6	1	1	4	0	6	2	1	7	3	7	1	5	4	1	5	1	4	3	1	1	1	2	4	1	0	3	2	10	0	1	2	0	4	1	3	2	2	2	2	4	0	2	1	0	3	1	2	2	4	1	2	1	5	3	3	1	2	1	2	2	1	0	2	2	0	3	3	6	7	3	1	4	3	1	0	1	0	0	2	3	3	4	1	3	3	5	1	1	1	1	2	4	3	1	6	4	1	1	2	4	2	0	9	3	0	1	2	1	0	2	2	2	2	2	1	2	1	0	0	3	4	0	2	3	1	1	1	1	0	3	1	3	0	1	1	1	2	1	0	6	4	5	3	0	1	0	1	1	3	3	0	0	3	1	2	0	1	7	7	2	1	1	2	5	1	3	2	0	0	1	1	1	2	1	2	1	2	0	1	0	1	0	2	0	0	4	0	0	0	0	1	6	0	1	0	1	0	3	1	1	2	1	7	0	0	0	0	1	2	0	1	1	0	2	3	2	0	0	1	2	1	0	0	4	0	3	3	3	0	2	1	1	1	4	0	1	4	1	7	5	1	2	0	7	2	2	0	0	1	0	0	0	2	2	1	3	1	1	0	1	0	1	0	1	1	1	1	1	1	3	0	0	2	0	0	2	2	2	2	2	3	2	3	5	4	2	1	0	0	5	4	3	0	4	2	0	0	2	2	0	4	2	0	0	1	1	2	1	1	1	0	2	0	0	2	0	2	0	1	2	2	0	0	1	1	3	0	0	0	2	0	0	2	1	3	3	0	2	2	0	1	0	2	0	0	1	2	4	3	2	2	3	3	0	2	3	4	0	1	3	2	4	0	0	1	0	0	2	0	0	2	1	0	1	4	2	2	2	3	2	0	0	0	2	0	2	2	2	1	3	0	0	2	1	0	0	2	2	1	1	2	1	4	4	1	3	1	0	1	2	2	0	1	0	0	0	2	1	1	3	3	0	2	0	1	2	1	3	0	1	3	0	4	0	0	2	1	2	5	0	2	0	0	0	0	0	1	4	1	2	0	3	1	5	3	1	1	2	3	1	1	1	3	1	2	0	1	4	12	2	3	1	3	1	0	0	3	1	0	2	4	2	3	1	4	1	2	0	0	1	0	2	0	2	4	3	3	1	2	2	7	0	3	1	4	2	1	1	2	1	3	0	4	2	2	2	2	3	0	1	3	1	0	2	1	3	2	0	1	2	5	4	0	2	1	0	3	0	1	2	1	1	3	4	0	1	3	3	3	1	3	3	2	4	6	5	1	0	5	1	4	1	3	4	1	1	0	4	1	0	0	5	0	1	0	2	0	3	5	4	1	0	4	2	3	2	4	3	2	1	5	4	0	1	1	1	1	1	7	2	4	2	5	1	2	0	6	1	3	1	1	0	1	4	4	0	0	1	1	0	2	3	1	3	6	0	1	3	2	0	4	2	0	3	5	1	1	0	7	3	1	1	4	0	0	2	2	0	0	3	1	3	0	1	6	1	1	0	1	1	0	0	1	1	3	1	4	2	2	3	4	0	6	0	1	2	2	0	1	2	5	6	1	2	0	0	1	1	5	4	3	0	3	3	2	3	0	0	0	2	4	3	1	3	0	4	3	2	3	0	1	5	4	1	3	5	5	3	6	2	5	1	3	8	3	1	0	3	3	1	2	4	0	0	3	5	1	0	2	3	1	1	3	4	1	1	1	2	1	3	7	0	4	3	0	1	1	4	1	1	2	1	0	0	3	1	2	3	3	0	1	1	3	2	2	0	0	1	0	3	4	0	2	2	0	2	5	2	2	1	2	4	2	1	3	3	1	1	2	10	4	3	2	0	0	3	1	6	2	2	1	0	0	3	3	0	4	2	0	2	1	0	1	1	2	1	3	3	2	4	1	6	4	0	2	1	2	4	3	6	0	0	0	0	0	1	0	1	3	6	1	4	0	3	2	2	3	2	1	3	4	0	0	0	1	0	1	1	1	3	0	3	2	3	2	1	3	4	0	1	1	1	0	4	0	0	0	1	0	1	0	1	2	2	4	0	5	3	4	3	0	2	1	1	2	0	5	0	0	2	2	4	1	6	4	4	1	0	2	0	0	3	2	1	1	3	7	1	2	2	0	0	3	1	3	3	1	1	3	2	0	0	0	0	1	4	1	2	2	1	3	1	3	1	2	6	0	0	2	3	1	2	3	4	3	0	0	0	2	3	0	0	4	1	2	1	4	0	2	5	5	3	0	1	4	2	4	4	2	3	0	1	2	1	1	2	1	0	3	0	2	1	2	3	1	1	3	5	1	2	0	0	4	0	0	2	0	1	0	0	2	0	3	0	1	1	3	1	4	1	3	2	2	3	2	1	3	2	2	4	5	1	0	0	2	2	0	2	2	0	0	0	1	1	6	2	1	1	0	1	0	1	1	0	3	1	2	2	3	2	3	2	1	3	5	5	1	0	0	1	1	1	2	5	2	0	1	2	0	1	1	1	0	1	2	1	2	1	2	1	0	3	0	0
N0.HOG0003416	0	0	0	0	0	0	0	2	0	1	0	0	0	0	0	0	6	1	0	0	0	0	0	0	0	0	1	0	1	2	1	1	0	0	0	0	0	11	0	0	0	0	0	12	0	0	0	0	0	0	0	0	0	0	0	0	0	0	0	1	0	0	0	0	0	4	12	0	0	0	36	0	0	0	0	0	0	0	0	0	0	0	42	0	0	0	0	0	0	0	0	0	0	0	0	0	0	1	1	0	1	1	0	0	0	0	0	0	1	0	0	1	0	0	0	0	9	9	0	0	0	0	0	0	0	0	0	0	0	14	0	0	0	0	0	0	0	0	47	0	2	0	0	0	0	0	8	0	0	0	0	3	0	0	0	0	0	0	0	0	0	31	15	0	0	0	0	0	0	0	0	0	0	0	0	0	0	0	0	0	35	1	0	0	0	0	0	0	0	0	0	0	0	4	0	1	0	0	0	0	0	23	0	0	0	0	0	0	0	0	0	0	60	0	0	0	2	1	0	4	0	0	0	0	0	30	0	0	29	0	0	0	0	0	0	20	0	0	0	0	0	0	0	0	0	0	0	0	0	0	0	3	0	15	0	0	0	0	0	22	4	0	0	0	0	0	0	0	0	0	0	0	0	5	15	0	0	6	0	0	0	0	1	1	0	0	0	0	0	0	0	0	0	0	0	0	0	0	0	0	0	0	0	0	0	11	0	0	4	0	0	0	0	0	0	0	0	0	0	0	0	0	0	1	0	0	0	34	0	0	1	0	0	0	0	0	3	0	0	0	0	0	0	0	0	0	5	0	0	0	0	1	0	0	0	24	0	1	2	0	0	0	0	0	0	0	34	0	0	0	0	0	0	0	0	0	0	0	1	7	0	0	0	0	0	0	0	0	0	0	0	28	0	3	0	0	0	0	0	0	0	0	0	0	10	0	0	0	0	0	0	0	5	0	0	0	0	0	0	0	0	0	1	0	11	0	0	0	0	0	0	0	0	0	0	0	0	0	0	0	0	0	0	0	0	0	0	0	0	0	0	0	0	0	0	0	0	37	0	0	0	0	0	0	0	0	0	0	0	1	0	0	0	0	0	0	1	0	1	0	0	0	0	0	0	4	0	1	0	0	0	25	6	0	0	0	0	0	0	0	0	0	0	0	0	0	0	0	0	10	0	0	0	1	0	0	0	0	0	0	0	3	0	4	0	0	0	6	0	0	0	0	0	0	0	0	0	0	0	15	0	5	0	0	1	0	0	0	0	0	0	0	0	0	0	0	0	0	0	1	0	0	0	0	0	0	0	0	0	0	0	2	0	0	0	22	0	0	0	1	0	0	29	0	0	30	0	0	0	0	0	0	0	0	0	0	0	0	0	0	0	1	0	0	10	7	0	0	0	0	0	22	0	7	0	0	0	0	0	0	0	0	0	13	0	9	0	0	0	0	0	0	0	0	0	0	0	0	11	0	0	0	0	0	7	0	0	0	0	0	0	0	0	0	0	0	0	0	0	0	0	0	0	0	0	1	0	0	0	0	0	0	0	0	0	0	0	1	0	0	0	0	0	0	0	0	6	0	0	0	0	0	0	0	0	0	32	0	0	0	0	0	19	0	0	1	0	0	0	0	0	0	0	0	0	0	0	0	0	0	0	0	0	7	0	0	0	13	0	0	0	0	0	0	0	0	0	4	0	0	0	0	0	9	0	0	0	0	13	1	0	0	1	0	0	1	0	2	0	0	19	0	0	0	0	0	0	1	0	0	0	0	0	0	1	0	0	0	0	0	26	0	18	0	0	0	1	0	0	0	1	1	1	0	0	0	0	0	0	0	0	0	0	0	12	9	0	1	0	0	0	0	0	0	0	0	0	0	0	0	0	1	0	0	0	0	0	0	0	5	23	0	0	0	0	0	0	10	0	0	0	0	0	0	0	0	0	0	0	1	0	0	0	0	0	1	0	0	0	0	1	19	0	0	0	5	0	0	0	0	0	0	0	0	0	0	0	0	0	0	0	0	1	0	0	0	0	0	0	0	0	0	0	0	0	0	0	0	0	0	0	10	0	0	0	0	0	1	0	0	0	0	0	3	0	0	0	0	0	0	15	0	0	2	0	0	0	2	0	0	2	0	0	0	0	0	0	8	0	0	0	0	1	0	0	13	0	0	0	0	0	0	0	0	0	0	0	0	0	0	0	1	0	0	0	0	0	0	0	0	0	0	0	0	0	0	0	0	0	0	0	0	0	0	0	0	0	0	0	0	0	0	0	0	0	0	21	0	0	0	17	0	0	1	0	0	0	0	0	33	0	0	36	0	0	0	23	0	0	0	0	0	0	0	0	0	0	0	0	0	0	0	0	0	0	2	5	0	0	0	0	0	39	0	0	0	19	3	0	0	0	0	0	0	0	13	0	0	0	34	1	0	1	0	0	4	0	35	0	0	0	0	0	0	12	0	4	0	0	0	0	0	16	0	0	1	0	3	0	0	0	0	0	0	0	0	0	5	0	0	0	0	0	0	0	0	0	0	0	0	0	0	0	0	0	0	0	0	0	0	0	1	1	0	0	0	0	0	0	0	0	0	0	0	0	0	0	0	0	0	0	0	0	0	0	0	0	0	0	0	0	0	0	0	0	0	0	0	0	0	0	0	0	0	0	0	10	0	0	0	0	0	0	1	0	0	9	0	0	0	0	1	0	0	0	0	0	0	0	0	0	2	0	0	0	0	0	0	0	0	0	0	0	0	0	0	0	53	0	0	0	0	0	0	0	1	0	0	1	0	0	1	0	0	0	0	0	0	0	0	6	21	0	0	0	0	0	0	0	4	8	0	0	0	1	0	0	0	0	0	0	0	5	0	0	0	0	0	0	14	0	0	0	0	0	2	0	0	0	0	24	0	0	20	0	0	1	0	0	2	0	0	0	0	0	0	0	0	0	0	0	0	0	0	0	0	1	0	0	0	13	0	1	0	0	0	0	0	0	0	0	0	0	0	0	0	9	0	0	0	0	0	0	0	0	1	0	1	1	15	0	0	0	16	0	0	0	0	0	0	0	0	3	18	0	0	0	0	0	0	16	0	28	0	0	0	0	0	0	1	0	0	0	0	0	0	0	6	0	5	0	0	0	2	0	0	0	2	0	0	1	0	1	0	0	0	1	0	23	0	0	0	0	0	0	0	15	0	0	1	0	5	0	0	2	0	0	0	0	0	0	0	0	0	0	0	0	0	0	0	0	0	0	0	0	0	0	0	0	0	0	32	30	0	0	0	0	19	0	0	0	0	0	0	21	0	0	0	37	13	0	0	0	0	0	0	0	2	0	0	0	0	0	0	0	0	0	0	0	0	0	1	0	0	0	0	0	0	0	0	9	0	0	0	0	22	0	0	0	0	0	0	0	0	0	7	0	1	0	0	0	0	0	0	0	0	0	0	1	0	0	0	0	0	0	0	0	0	0	0	0	0	0	1	0	0	0	0	0	0	0	0	0	0	0	0	0	6	0	0	0	0	0	0	0	0	0	3	0	1	0	4	0	0	0	0	0	0	0	1	0	0	0	0	0	0	6	0	0	0	0	0	0	17	0	0	0	0	0	0	0	0	0	0	0	0	0	0	0	0	0	0	0	0	0	0	0	0	4	0	0	0	0	0	0	17	0	0	0	2	0	28	0	0	0	0	1	0	0	0	0	0	0	0	3	0	0	0	0	0	0	0	0	0	0	0	0	0	0	12	0	0	0	0	0	0	0	0	0	1	0	2	0	0	0	0	12	0	0	0	0	0	0	0	0	0	0	0	0	0	0	0	0	1	0	0	0	0	0	7	11	0	44	0	0	0	0	11	0	1	0	0	0	0	0	0	12	0	0	0	0	0	0	0	0	0	0	1	0	0	0	0	0	0	20	0	1	0	0	0	0	5	0	0	0	0	0	0	0	0	0	0	0	0	0	2	0	0	0	0	0	1	0	0	17	1	0	2	0	0	1	0	0	0	0	0	0	0	0	1	2	0	0	0	0	0	0	0	0	0	0	0	0	0	0	1	0	2	0	0	0	0	0	0	0	0	0	0	0	0	0	0	1	1	0	0	0	0	0	0	0	0	0	0	0	0	0	0	0	0	2	1	0	0	0	0	0	0	14	0	0	0	0	0	0	0	0	0	20	0	0	0	0	0	29	0	0	0	0	0	0	0	0	2	0	0	0	1	0	0	0	4	0	0	0	0	5	24	0	0	0	0	0	0	0	1	0	0	0	1	0	0	3	0	0	0	0	0	0	0	0	0	0	0	0	0	0	0	0	0	0	0	25	0	0	0	0	1	0	0	0	8	0	0	0	34	0	0	37	5	0	0	0	0	0	0	0	0	0	0	0	0	0	0	0	0	0	0	9	12	0	0	1	0	0	0	1	0	0	0	0	0	0	0	0	0	0	0	0	0	0	0	0	0	0	0	0	0	1	0	5	0	0	0	0	0	0	0	4	0	0	1	0	0	0	0	0	0	0	0	1	0	18	0	0	5	0	0	0	0	0	0	0	0	0	0	0	0	0	0	0	0	0	0	0	0	0	0	1	0	0	0	0	0	0	0	0	0	0	0	0	0	0	0	13	0	0	0	0	0	0	0	0	0	41	1	1	0	0	0	0	0	0	5	0	0	0	5	16	0	0	17	0	0	0	0	2	0	0	0	0	1	0	0	7	0	0	0	0	0	18	1	0	7	0	1	0	0	0	0	0	0	0	0	0	0	0	0	0	0	0	0	1	0	0	0	0	0	0	0	0	0	0	0	0	0	0	0	0	0	0	0	0	0	0	0	0	0	0	0	0	0	0	0	0	0	3	1	0	0	0	0	0	0	0	0	0	0	0	0	0	0	0	1	0	1	10	0	0	0	0	0	0	0	0	0	0	0	0	0	0	13	0	0	0	0	0	0	0	12	0	1	0	0	0	0	0	5	7	0	0	0	0	0	0	0	6	0	0	0	1	18	0	0	0	0	0	0	0	0	0	0	0	0	0	0	0	0	6	0	0	0	0	0	0	0	0	14	0	0	0	0	0	0	0	0	0	0	0	0	0	0	0	0	0	0	0	0	0	0	1	0	0	0	15	0	0	0	7	21	0	0	0	0	0	0	0	0	0	0	0	0	1	0	1	0	0	0	0	0	0	0	0	0	0	0	0	0	0	0	0	0	1	0	0	0	0	0	0	0	0	0	0	0	8	0	0	0	2	0	0	0	0	0	0	27	0	0	0	0	0	0	28	0	0	1	0	0	7	0	0	0	0	0	0	0	0	17	0	9	0	0	16	0	0	0	0	0	0	0	1	0	0	0	0	0	0	0	0	0	0	0	0	0	0	0	0	0	0	0	0	0	0	0	0	0	0	0	0	38	0	0	2	0	0	0	0	0	0	0	0	0	0	1	0	0	0	0	0	0	2	0	28	0	0	0	0	0	0	0	0	0	11	0	0	0	0	0	0	0	21	0	0	0	0	0	0	0	7	0	0	0	0	0	0	0	0	0	0	0	1	0	1	0	0	0	0	1	0	1	4	0	0	9	0	0	0	18	0	0	7	0	0	0	0	0	0	0	0	0	0	0	16	24	0	0	0	0	0	0	0	0	0	28	0	0	4	0	0	1	0	0	0	3	0	0	0	0	3	0	0	0	0	0	1	4	0	0	0	0	0	0	1	0	0	0	0	0	0	1	0	0	0	0	0	0	0	0	0	0	0	0	0	31	0	0	0	0	0	0	0	0	0	1	16	0	0	0	0	10	0	10	0	0	0	0	0	0	0	1	0	0	0	0	0	0	0	0	0	0	0	0	0	0	0	0	0	0	0	0	0	0	0	0	0	0	0	0	0	0	0	0	0	0	0	0	0	0	2	0	0	0	0	0	3	0	19	0	0	37	0	4	0	0	0	0	0	0	1	0	0	0	0	0	0	0	6	0	0	0	0	0	0	0	0	0	17	0	3	0	0	0	0	0	0	0	0	0	0	0	0	0	0	0	0	0	0	0	0	0	0	0	0	0	7	0	0	0	2	0	0	0	23	0	0	0	0	0	0	0	0	0	10	0	0	0	0	0	0	0	0	0	0	6	3	0	7	0	0	0	0	0	9	7	0	0	0	1	0	1	3	0	0	0	0	0	0	0	0	0	0	0	0	0	7	7	0	0	0	0	0	0	0	8	0	0	0	1	0	0	0	0	0	0	0	0	0	2	0	0	0	0	0	0	0	0	0	5	0	0	0	0	0	0	0	0	0	0	0	0	0	0	0	0	0	0	0	0	0	0	0	0	0	0	0	0	0	1	0	0	0	0	0	0	0	0	0	0	0	0	0	0	0	23	0	0	0	0	0	0	28	0	0	27	53	0	0	0	0	0	0	0	4	0	6	0	0	0	0	0	0	0	0	0	24	0	48	15	0	0	0	0	0	0	0	0	8	0	2	1	0	5	0	1	0	8	0	20	0	0	0	0	0	0	0	0	4	0	0	0	0	0	0	0	0	0	0	0	6	0	0	0	0	0	0	0	0	0	0	0	0	0	0	5	32	0	0	0	0	0	0	0	0	0	0	0	1	0	0	0	0	0	0	0	0	0	2	0	0	0	0	0	0	0	0	0	0	0	0	0	0	0	0	0	0	0	3	0	0	0	0	0	0	0	0	0	37	0	0	13	12	0	38	0	0	0	0	0	0	0	37	1	1	0	1	0	0	0	0	0	1	0	0	0	0	0	0	0	0	0	0	0	0	0	1	0	0	0	0	0	0	0	0	24	0	0	0	0	2	0	0	0	0	0	0	0	0	0	0	0	0	5	0	0	0	20	26	0	0	0	0	0	0	0	0	0	0	0	0	44	0	0	0	0	0	0	0	0	9	0	0	0	1	0	0	0	0	0	0	0	0	0	2	31	0	0	0	0	0	0	0	0	0	0	0	0	0	0	0	0	0	0	0	0	0	0	0	0	41	0	0	0	1	15	0	0	0	0	0	0	0	0	0	0	0	0	5	0	0	0	0	44	0	0	17	0	0	0	0	0	8	0	0	0	1	3	0	0	0	0	0	0	0	0	0	0	0	0	0	0	0	1	0	0	0	0	0	0	0	14	0	0	0	0	6	36	0	0	0	0	0	0	0	0	0	0	0	0	0	0	0	0	0	0	1	0	1	39	0	0	24	0	0	18	0	0	0	0	0	0	0	0	0	0	0	0	0	0	0	1	0	1	0	3	0	0	0	0	0	22	0	0	0	0	0	0	0	0	0	0	0	0	0	25	0	19	1	0	1	0	0	12	0	0	0	0	0	0	1	0	0	22	0	0	0	1	4	0	0	0	0	0	0	0	0	1	25	0	0	9	0	1	0	0	0	0	0	0	23	4	0	0	0	0	11	0	0	0	0	0	0	0	0	0	0	0	0	0	0	0	0	0	0	0	0	0	0	0	0	0	0	0	14	0	0	0	0	0	0	0	13	0	0	0	15	0	0	0	0	0	0	0	0	0	0	0	0	33	0	0	0	0	0	1	0	0	0	1	23	0	0	0	0	0	0	0	1	18	0	0	2	10	0	0	0	0	1	0	0	0	0	0	0	0	0	0	0	0	0	0	0	0	10	0	0	0	0	0	0	0	0	0	0	0	0	0	0	10	0	0	0	13	0	0	0	9	0	6	1	0	0	1	15	0	0	0	1	0	0	0	0	0	0	0	10	0	0	0	0	1	23	0	0	0	0	0	0	0	0	0	0	0	0	0	0	0	0	5	1	0	0	0	0	0	0	0	0	0	0	0	0	0	0	0	0	0	0	0	0	0	0	0	0	0	5	0	0	0	0	0	0	0	0	0	7	0	0	0	0	0	0	0	35	0	0	0	1	0	0	0	0	0	0	21	11	12	0	0	0	0	0	0	1	0	0	0	0	0	0	0	0	0	0	0	0	25	0	5	0	0	0	0	0	0	0	1	0	0	0	3	0	0	0	0	0	0	6	0	0	0	0	0	0	0	0	13	0	0	0	0	0	0	0	0	1	0	0	0	0	0	0	0	2	0	1	0	18	0	0	0	0	1	4	0	0	0	0	0	0	0	0	0	0	0	0	0	0	0	0	0	0	0	0	0	0	0	0	0	4	2	0	0	0	0	0	0	0	0	0	0	0	0	0	0	0	0	0	1	18	0	0	0	19	0	0	0	0	0	0	10	1	0	19	0	0	14	0	0	0	0	0	0	0	14	0	0	0	0	0	0	0	1	1	0	0	0	0	0	0	0	0	0	0	0	3	0	0	0	0	0	14	1	0	0	0	0	15	0	0	0	0	0	0	0	0	0	0	0	0	0	0	0	5	0	24	2	0	0	0	0	0	0	0	0	0	1	0	0	0	0	0	0	0	14	0	0	0	0	0	0	0	0	0	0	0	0	0	0	0	0	0	10	0	0	0	3	41	0	0	0	0	5	0	0	0	0	0	0	0	0	0	0	1	0	1	28	0	0	0	2	0	0	0	0	0	0	0	0	0	1	0	0	0	0	0	0	0	0	0	0	0	0	11	0	0	0	0	0	0	0	0	0	0	0	17	0	20	0	0	0	1	0	0	0	0	0	0	0	0	0	0	0	0	0	0	0	0	0	0	0	0	9	22	0	0	0	0	0	0	0	0	17	0	0	0	0	0	0	0	1	0	24	4	0	0	0	0	0	0	0	0	8	0	0	0	0	0	0	0	0	0	0	19	0	0	0	0	0	5	0	0	0	0	0	0	0	0	0	0	0	0	0	0	0	0	0	0	0	1	0	0	0	0	0	0	0	0	0	1	0	0	0	0	1	0	0	0	0	0	0	0	3	0	1	3	0	0	19	7	0	0	0	0	0	1	0	0	0	0	0	0	0	0	0	22	0	0	0	0	0	0	0	0	0	0	0	0	0	11	0	0	0	0	0	0	0	0	0	0	0	0	0	0	0	0	5	0	0	18	0	0	0	0	0	0	0	1	0	0	0	0	0	0	0	0	0	0	0	0	21	0	0	0	0	0	0	0	7	0	0	0	0	0	0	2	0	6	0	0	0	0	0	0	0	0	0	0	26	1	0	0	0	0	0	0	0	30	0	0	0	1	0	0	0	0	0	0	0	0	4	0	0	0	0	0	0	0	0	0	0	0	0	0	0	0	0	0	5	0	0	0	0	0	0	0	0	0	0	0	0	0	0	0	0	0	0	0	0	0	0	0	0	0	0	16	0	2	0	0	0	0	0	1	3	0	0	0	3	0	0	0	0	22	0	0	0	0	0	26	0	0	0	1	0	0	0	0	0	0	33	22	0	0	0	0	0	0	15	2	0	0	0	0	0	0	0	0	0	0	0	0	0	0	2	0	0	0	0	0	0	0	0	0	0	0	8	0	0	0	0	0	0	0	0	0	17	0	0	0	0	1	0	0	0	0	0	0	0	0	0	0	0	0	1	0	56	0	0	0	0	2	0	0	0	0	0	0	0	1	0	0	0	0	0	0	0	0	6	0	0	0	0	0	0	0	0	0	0	0	0	0	0	0	0	0	0	0	0	0	0	0	0	0	0	0	0	0	0	0	0	0	0	0	0	19	0	0	0	0	0	1	0	0	0	0	0	0	0	0	0	0	0	0	0	0	0	12	0	0	0	0	0	0	0	0	1	0	25	0	0	0	0	0	0	0	0	0	0	0	0	0	0	0	0	0	0	22	0	0	0	0	0	0	0	0	3	0	0	0	0	0	0	0	0	0	0	0	0	0	0	0	0	0	0	0	0	0	0	0	2	0	0	0	0	0	0	0	0	0	0	0	0	1	0	0	0	0	0	0	0	0	0	0	0	0	0	0	0	0	0	0	0	0	15	0	0	4	0	0	0	0	0	0	0	1	0	0	0	0	0	0	0	0	0	0	0	4	5	0	6	0	0	0	0	0	0	0	0	0	1	0	0	1	0	2	0	0	0	0	0	0	0	0	0	0	0	0	4	0	0	0	0	0	0	0	0	0	0	0	0	0	0	0	0	0	0	1	0	0	0	8	0	0	0	0	0	1	0	0	0	0	1	0	0	0	0	0	0	2	0	0	0	0	0	2	0	0	1	0	21	0	0	0	1	0	0	0	0	0	0	0	0	0	0	0	1	0	0	5	0	0	0	0	0	0	2	0	0	0	0	0	0	0	1	0	0	0	0	18	0	0	0	0	0	0	0	0	0	0	0	0	0	0	0	0	0	0	0	2	0	0	0	0	0	0	1	0	0	0	1	0	1	0	0	0	0	0	1	0	0	0	2	0	0	0	1	8	0	2	0	0	1	0	1	0	0	0	0	0	0	0	0	6	0	0	48	0	28	0	0	0	1	0	0	0	0	0	0	0	0	0	0	1	1	0	0	0	0	0	0	0	0	0	0	0	0	1	0	0	0	0	0	0	0	0	0	0	0	0	4	0	0	0	0	0	0	0	0	0	0	0	2	1	0	0	0	0	0	0	0	0	0	0	1	0	0	0	17	0	0	0	0	0	3	0	0	0	0	0	0	14	1	0	0	44	1	0	0	0	0	0	0	0	1	6	0	0	0	0	0	0	0	0	0	0	1	0	0	2	0	0	0	0	0	0	0	0	0	0	0	0	0	0	0	0	0	0	0	0	0	0	0	0	0	0	0	0	0	0	0	1	0	0	0	0	0	0	0	0	0	0	0	0	0	0	0	0	0	0	0	0	21	14	0	0	0	0	0	0	0	0	23	3	0	0	0	0	0	0	0	0	0	0	0	3	0	0	0	0	0	0	0	0	0	0	0	0	1	0	0	0	0	0	0	0	0	0	0	0	0	0	12	0	0	18	0	0	0	0	1	0	0	0	0	0	0	0	0	0	0	0	0	0	0	0	0	0	7	0	0	0	0	0	0	0	0	0	0	31	1	0	0	0	0	0	1	0	0	0	0	0	0	0	0	0	0	0	0	0	0	0	11	0	0	0	0	1	0	0	0	0	0	19	0	11	0	0	0	0	0	0	0	0	0	0	0	0	0	0	0	0	0	0	0	0	0	0	0	0	0	0	0	0	0	0	0	1	18	0	0	0	0	0	0	0	0	1	5	0	1	0	0	0	0	0	0	0	1	0	1	0	0	2	0	27	0	0	0	0	0	0	3	0	0	0	0	0	0	0	0	0	0	0	0	0	0	0	0	2	5	0	0	0	0	0	0	0	1	0	0	1	0	0	0	0	0	0	0	0	0	0	1	0	0	1	0	0	0	9	0	0	0	13	0	0	0	0	0	0	0	1	0	0	0	0	0	0	0	0	0	0	34	0	18	0	0	0	0	0	0	0	0	0	0	0	0	0	2	0	0	0	0	0	0	0	0	0	12	0	0	0	0	0	38	0	1	0	0	0	0	0	0	0	0	0	0	0	0	0	0	0	0	0	0	3	0	0	0	0	0	0	0	0	0	0	0	0	0	0	0	0	0	0	0	0	0	0	0	12	1	0	18	0	0	1	1	0	0	0	0	23	3	0	0	0	0	0	15	0	0	0	0	0	0	0	0	0	25	0	0	0	0	0	0	0	0	0	0	0	0	5	0	0	0	0	0	0	0	0	0	0	0	0	0	0	0	0	1	0	0	0	3	0	19	0	0	0	0	18	0	0	0	0	0	0	0	15	0	0	0	0	0	1	1	0	0	0	0	0	0	0	0	0	26	0	0	15	0	0	0	0	0	0	0	0	0	1	1	1	0	0	17	8	0	0	3	0	0	0	0	0	0	0	0	0	1	1	0	1	0	0	0	0	0	0	18	0	0	0	0	0	0	1	0	0	0	0	0	0	0	0	0	0	3	0	0	0	0	0	0	0	0	14	0	0	0	0	0	0	0	0	0	0	0	0	0	0	0	0	1	0	0	0	0	0	0	0	0	0	0	0	0	0	0	0	0	0	0	0	0	0	1	0	0	26	0	0	0	0	0	0	0	0	1	0	0	0	0	0	0	0	11	0	1	0	0	0	0	0	0	0	0	0	0	0	0	0	0	0	0	0	1	0	0	0	0	0	0	0	0	0	0	1	0	0	0	0	0	0	0	0	0	0	0	0	0	0	0	16	0	0	0	0	0	0	0	0	0	0	4	0	0	0	0	0	0	0	0	0	9	0	1	0	0	0	0	0	0	0	0	0	0	1	0	0	0	0	0	0	0	0	0	0	17	0	0	0	0	0	0	0	0	0	3	0	0	0	0	0	0	0	0	1	0	0	0	0	0	5	0	0	0	0	0	0	0	0	3	0	1	0	0	0	0	0	0	0	0	4	0	0	0	18	1	0	0	0	0	0	1	1	0	0	0	0	39	0	0	0	0	4	0	1	0	0	0	0	18	0	0	1	0	0	0	0	0	0	0	0	0	0	0	0	0	0	1	0	0	0	0	0	0	0	0	5	0	0	0	0	0	0	0	0	0	0	0	27	1	0	0	0	0	0	0	0	1	0	0	5	0	0	0	0	0	0	0	0	0	0	0	0	0	0	0	0	0	0	0	0	0	0	0	0	0	0	0	0	0	3	0	0	0	0	1	0	0	0	0	0	0	0	1	0	0	0	0	0	8	0	0	0	0	0	14	0	0	0	0	0	0	0	0	0	0	0	0	0	1	0	7	0	0	0	0	0	0	21	0	1	0	0	0	0	0	0	31	0	0	0	0	0	0	0	0	0	0	0	0	0	0	0	0	0	0	0	0	0	2	0	0	0	0	0	0	0	0	0	0	0	0	0	2	0	0	31	2	0	10	0	0	0	16	0	0	0	0	0	0	0	1	0	0	0	0	0	0	0	5	0	0	0	0	0	0	0	4	0	25	0	23	0	0	0	0	0	0	0	0	0	0	0	0	26	0	0	0	0	0	0	0	0	0	0	0	0	0	0	0	0	0	0	0	0	1	0	0	0	0	0	0	0	0	0	29	0	0	0	0	0	0	0	0	0	0	0	1	0	0	0	0	0	0	0	0	0	2	0	27	0	0	0	0	0	1	0	0	0	0	0	0	0	0	0	0	0	13	1	0	0	0	11	0	0	0	0	0	0	0	0	0	0	12	0	0	0	0	0	0	1	0	0	0	0	0	0	0	0	0	0	0	0	0	0	0	0	0	0	0	0	0	0	2	0	24	0	0	14	0	0	0	0	0	0	0	0	0	0	0	0	0	0	0	0	2	0	0	1	0	0	9	0	0	0	0	0	0	0	0	0	0	0	0	0	0	4	0	0	0	0	0	0	0	0	0	0	0	0	0	0	0	0	0	1	0	0	0	0	0	0	0	0	0	0	0	0	0	1	0	0	0	0	0	0	0	0	29	0	0	0	0	0	4	0	0	4	0	0	0	0	0	0	0	0	0	0	0	0	0	0	24	12	0	0	1	0	0	0	0	0	0	0	0	0	1	0	0	0	0	0	0	0	0	0	0	1	0	0	0	0	3	0	0	0	0	0	28	0	0	0	0	0	0	1	0	0	0	0	0	0	0	12	0	0	0	0	0	0	0	0	0	0	0	0	0	0	0	0	22	0	0	0	1	0	0	54	0	0	0	0	0	0	0	0	0	1	1	0	0	0	0	0	0	0	0	15	0	0	0	0	0	0	0	0	0	0	1	1	0	29	0	2	9	0	0	0	0	0	0	1	0	0	0	0	0	0	0	0	0	0	0	0	0	0	0	0	0	0	0	0	0	0	0	0	0	1	2	0	0	0	0	0	15	0	0	0	0	0	1	0	0	1	0	0	0	0	0	0	14	0	0	0	0	0	2	0	0	0	0	0	6	0	0	0	0	0	0	0	0	0	0	1	0	0	0	17	13	0	0	1	0	0	13	0	0	0	0	0	0	0	0	0	0	0	0	0	0	0	0	0	0	1	0	0	0	1	0	0	0	0	0	1	0	0	0	0	0	1	1	0	0	0	0	0	0	0	0	6	0	0	0	0	0	0	0	0	0	0	5	0	0	4	0	13	4	0	0	0	0	0	0	0	0	0	0	0	0	0
N0.HOG0003419	0	0	0	0	1	0	0	1	0	0	0	0	0	0	0	0	0	0	0	0	0	0	0	0	0	0	0	0	0	1	0	0	0	0	0	0	1	0	0	0	0	0	0	0	0	0	0	0	1	0	0	0	0	0	0	0	0	0	0	0	0	0	0	0	0	0	0	0	0	0	0	0	0	0	0	0	0	0	0	0	0	1	0	1	0	0	0	0	0	0	0	0	0	0	0	0	0	0	2	0	0	0	1	0	0	0	1	0	0	1	0	0	0	0	1	0	0	0	0	0	0	0	0	0	0	0	0	0	0	0	0	0	0	0	0	0	0	0	0	0	0	0	0	0	0	0	0	0	0	1	0	0	0	0	0	0	0	0	0	0	0	0	0	0	0	0	0	0	0	0	0	0	0	0	0	0	0	0	0	0	0	0	0	0	0	0	0	0	0	1	1	0	0	0	0	0	0	0	0	0	0	0	0	0	0	0	0	0	0	0	0	0	0	0	0	0	0	0	0	0	1	0	0	0	0	0	0	0	0	1	1	0	1	0	0	0	0	0	0	0	0	0	0	0	0	0	0	1	0	0	0	0	0	0	0	0	0	0	0	0	0	0	0	0	0	0	0	0	0	0	0	0	0	0	0	0	0	0	0	0	0	0	0	0	0	0	0	0	0	0	0	0	0	0	0	0	0	2	0	0	0	0	1	0	0	0	0	0	0	0	0	0	0	0	0	0	0	0	0	0	0	0	0	0	0	0	0	0	0	1	0	0	0	0	0	0	0	0	0	0	0	0	0	0	0	0	0	0	0	0	0	0	0	0	0	0	0	0	0	0	1	0	0	0	0	0	0	0	0	0	0	0	0	0	0	0	0	0	1	0	0	1	0	0	0	0	0	0	0	0	0	0	0	0	0	0	0	0	0	0	0	0	0	0	0	0	0	1	0	0	0	0	0	0	0	0	0	0	0	0	0	0	0	1	0	0	0	0	0	0	0	0	0	0	0	0	0	0	0	0	0	0	0	0	0	0	0	0	0	0	0	0	0	0	0	0	0	0	0	0	0	0	0	0	0	0	0	0	0	0	0	0	0	0	0	0	0	0	0	0	0	1	0	0	0	0	0	0	0	0	1	0	0	0	0	0	0	0	0	0	0	1	0	0	0	0	0	0	0	0	0	0	1	0	0	0	0	0	0	0	0	0	0	0	0	1	0	0	0	0	1	0	0	0	0	0	0	0	0	0	1	0	0	0	1	1	0	0	0	0	0	0	0	0	0	0	0	0	0	0	0	0	0	0	0	0	1	0	0	0	0	0	0	0	0	0	0	0	0	0	0	1	0	0	0	0	0	0	0	0	0	0	0	0	0	0	0	0	0	1	0	0	0	0	0	0	0	0	0	0	0	0	0	0	0	0	0	0	0	0	0	0	0	0	0	0	1	0	0	0	0	0	0	0	0	0	0	0	0	0	0	0	0	0	2	0	0	1	0	0	0	0	0	0	1	0	0	0	0	0	0	1	0	0	0	0	0	0	0	0	0	0	0	0	0	0	0	0	0	1	0	0	0	0	0	0	0	0	0	0	0	0	0	0	0	0	0	0	0	0	0	0	0	0	0	0	0	0	0	0	0	0	0	0	0	0	1	0	0	0	0	0	0	0	0	0	0	0	0	0	0	0	0	0	0	0	0	0	0	0	1	0	0	0	0	0	0	0	0	0	0	0	0	0	0	0	0	0	0	1	0	0	0	0	0	0	0	1	0	0	0	0	0	0	1	0	0	0	0	0	0	0	0	0	0	0	0	0	0	0	1	0	0	0	0	0	0	0	0	0	0	0	0	0	0	0	0	0	0	0	0	0	0	0	0	0	0	0	0	0	0	0	0	0	0	0	0	0	0	0	0	0	0	0	0	1	0	0	0	0	0	0	0	0	0	0	0	0	0	0	0	0	1	0	0	0	0	0	0	0	0	0	0	0	0	0	1	0	0	0	0	0	0	0	0	0	0	0	0	0	0	0	0	0	0	0	0	0	0	1	0	0	0	0	0	0	0	0	1	0	0	0	0	0	0	0	0	0	0	0	0	0	0	0	1	0	0	0	1	0	0	0	0	0	0	0	0	0	0	0	0	0	0	0	0	1	0	0	1	0	0	0	0	0	0	0	0	0	0	0	0	0	0	0	0	0	0	0	0	0	0	0	0	0	0	0	0	0	0	0	0	0	0	0	0	0	0	0	0	0	0	0	1	0	0	0	0	0	1	2	0	0	2	0	0	0	0	0	0	0	0	0	0	0	0	0	0	0	0	0	1	0	0	0	0	0	0	0	0	0	0	0	0	0	1	0	0	1	0	0	0	0	0	0	0	0	0	0	1	0	0	0	0	0	0	0	0	0	0	0	0	0	0	0	0	0	0	0	0	0	0	0	0	0	0	0	0	0	0	0	0	0	0	0	0	0	0	0	0	0	0	0	0	0	0	0	0	0	0	0	0	0	0	0	0	0	1	0	0	0	0	0	0	0	0	0	0	0	0	0	0	0	0	0	0	0	0	0	0	0	0	0	0	0	0	0	0	0	0	0	0	0	0	0	0	0	0	0	0	0	0	0	0	0	0	0	0	0	0	0	0	0	0	0	0	0	0	0	0	0	0	0	0	1	0	1	0	0	0	1	0	0	0	0	0	0	0	0	0	0	0	0	0	0	0	0	0	0	0	0	1	0	2	0	0	0	0	0	0	0	0	0	0	0	0	0	0	0	0	0	0	0	0	0	0	0	0	0	0	0	0	0	0	0	1	0	0	0	0	0	0	2	0	2	0	0	0	0	0	0	0	0	0	0	0	1	0	0	0	1	0	0	0	0	0	0	0	0	0	0	0	0	0	0	0	0	0	0	0	0	0	0	0	0	0	2	0	1	0	0	0	0	0	0	0	0	0	0	0	0	0	0	1	0	0	0	0	0	0	0	0	0	0	0	0	0	0	0	0	0	1	0	0	0	0	0	0	0	0	0	0	0	0	0	0	0	0	0	0	0	0	0	0	0	0	0	0	0	0	0	0	0	0	0	0	0	0	0	0	0	0	1	0	0	0	0	0	0	0	0	0	0	0	0	0	0	0	0	0	0	1	0	0	0	0	0	0	0	0	1	0	0	1	0	0	0	0	0	0	0	0	1	0	0	0	0	0	0	0	0	1	0	0	0	0	0	0	0	0	0	0	0	0	0	0	0	1	0	0	0	0	0	0	0	0	0	0	0	0	0	0	1	0	0	0	0	1	0	0	0	0	0	0	0	0	0	0	0	0	0	0	0	0	0	0	0	0	0	0	0	0	0	0	0	0	0	0	0	0	0	0	0	0	0	0	0	0	0	0	0	0	1	0	0	0	1	0	0	0	0	0	0	0	0	0	0	0	0	0	0	0	0	0	1	0	0	0	0	0	0	0	0	0	0	0	0	0	0	0	0	0	0	0	0	0	2	0	0	0	0	0	0	0	0	1	0	0	0	0	0	0	0	0	0	0	0	0	0	0	0	0	0	0	0	0	0	0	0	0	0	0	0	1	0	0	0	0	0	0	0	0	0	0	0	0	0	0	0	0	0	0	0	0	0	0	0	0	0	0	0	1	0	0	0	0	0	0	0	0	0	0	0	0	0	0	0	0	0	0	1	0	0	0	0	0	0	0	0	0	0	0	0	0	0	0	0	0	0	0	0	0	0	0	0	0	0	0	0	0	0	0	0	0	0	0	0	0	0	0	0	0	0	0	0	0	0	0	0	0	0	0	0	1	0	0	0	0	0	0	0	0	0	0	0	0	0	0	0	0	0	0	1	0	0	0	0	0	0	3	0	0	1	0	0	0	0	0	0	0	0	0	0	0	0	0	0	0	0	0	0	0	0	0	0	0	0	0	0	0	0	0	0	0	0	0	0	0	0	0	0	0	0	0	0	0	2	0	0	0	1	0	0	0	0	0	0	1	0	1	0	0	0	1	1	0	0	0	0	0	0	1	0	0	0	0	0	0	0	0	0	0	0	0	0	0	0	0	0	0	0	0	0	0	0	0	0	1	0	1	0	0	0	0	0	0	0	0	0	1	0	0	1	0	0	0	0	0	0	0	0	0	0	0	0	0	0	0	0	0	0	0	0	0	0	0	1	0	0	0	0	0	0	0	0	0	0	0	0	0	0	0	0	0	0	0	1	0	0	0	0	0	0	0	0	0	0	0	0	0	0	0	0	0	0	1	0	1	0	0	0	0	0	0	0	0	0	1	0	0	0	0	1	0	0	0	0	0	0	0	0	0	0	0	0	0	0	1	0	0	0	0	0	2	0	0	0	0	0	0	0	0	0	0	0	0	0	0	0	0	0	0	0	0	0	0	0	0	0	0	0	0	0	2	0	0	0	0	0	0	0	2	0	0	0	0	0	0	0	0	0	0	0	0	0	0	0	0	0	0	0	0	0	0	0	0	0	0	0	0	0	0	0	0	0	0	0	0	0	0	0	0	0	0	0	0	0	0	0	0	0	0	0	0	0	0	0	0	0	0	0	0	0	0	0	0	0	0	0	0	0	0	0	0	0	0	0	1	0	0	0	0	0	0	0	0	0	0	0	0	0	0	1	0	0	0	0	0	0	0	0	0	0	0	1	0	0	0	0	0	0	0	0	0	0	0	0	0	0	0	0	0	0	0	0	0	0	0	0	1	0	0	0	0	0	0	1	0	0	0	0	0	0	1	0	0	0	0	0	0	0	0	0	0	0	0	0	0	0	0	0	2	0	0	0	0	0	0	0	0	2	0	0	0	0	0	0	0	0	0	0	0	0	0	0	0	0	0	0	0	0	0	0	1	0	0	0	0	0	0	0	0	1	0	0	2	0	0	0	0	0	0	0	0	0	0	0	0	0	0	0	0	0	0	0	0	0	0	0	1	0	0	0	0	0	0	0	0	0	1	0	0	0	0	0	0	0	0	0	0	0	0	0	0	0	0	0	0	0	1	0	0	0	0	0	0	0	1	1	0	0	0	2	1	0	0	1	0	0	0	0	0	0	0	0	0	0	0	0	0	0	0	0	0	0	0	0	0	0	0	0	0	0	0	0	0	0	0	0	0	0	1	0	0	0	0	0	0	0	1	0	0	0	0	0	0	0	0	0	0	0	0	0	0	0	0	0	2	0	0	0	0	0	1	0	0	0	0	0	0	0	0	0	1	0	0	0	0	0	0	0	0	0	0	0	0	0	0	0	0	0	0	0	0	2	0	0	0	0	0	0	0	0	0	0	0	0	0	0	0	0	0	0	0	0	0	0	0	0	0	0	0	0	0	0	1	0	0	0	0	1	1	0	1	0	0	0	0	0	0	0	0	0	0	0	0	0	0	0	0	0	0	0	0	0	1	1	0	1	0	0	0	0	0	0	0	1	0	0	0	1	0	0	0	0	0	0	0	0	0	0	0	1	0	0	0	0	0	0	0	0	0	0	0	0	0	0	0	0	0	0	0	0	0	1	0	1	0	0	0	0	0	0	0	0	0	0	0	0	0	0	0	0	0	0	1	0	0	0	0	1	0	0	1	0	0	0	0	0	0	0	0	0	0	0	0	0	0	0	0	0	0	0	0	0	0	0	0	0	0	0	0	0	0	0	0	0	0	1	0	0	0	0	0	0	0	0	0	0	0	0	0	1	0	0	0	0	0	0	0	0	0	0	0	0	0	2	0	0	0	0	0	0	0	0	0	0	0	0	1	0	0	0	0	0	1	0	0	0	0	0	2	0	1	0	0	0	0	0	0	0	0	0	0	0	0	0	0	0	0	0	0	0	0	0	0	1	0	0	0	0	0	0	0	0	0	0	0	0	0	0	0	0	0	0	1	0	0	0	0	0	0	0	0	0	0	0	0	0	0	1	0	0	0	0	0	0	0	0	1	0	0	0	0	0	0	0	0	0	0	0	0	0	0	0	0	0	0	0	0	0	0	0	0	0	0	0	0	0	0	0	0	0	0	1	0	0	0	0	1	0	0	0	0	0	0	0	0	0	0	0	0	0	0	0	0	0	0	0	0	0	1	0	0	0	1	1	0	0	0	0	0	0	0	0	0	0	0	0	0	0	0	0	0	0	0	0	0	1	1	0	0	0	0	1	0	0	0	0	0	0	0	0	0	0	0	0	0	1	0	0	0	0	0	0	0	0	0	0	0	0	0	1	0	0	0	0	0	0	0	0	0	0	0	0	0	0	0	0	0	0	0	0	0	0	0	1	0	0	0	0	0	0	1	0	0	0	0	0	0	0	0	0	0	0	0	0	0	0	0	0	0	0	0	0	0	0	0	0	0	0	0	0	0	0	1	0	0	0	0	0	0	0	0	1	0	0	0	0	0	0	0	0	0	0	1	0	0	0	1	1	0	0	0	0	0	0	0	0	0	0	0	0	0	0	0	0	0	0	1	0	0	0	0	0	0	0	0	1	0	0	0	0	0	0	0	0	0	1	0	0	0	1	0	0	0	0	0	0	0	0	0	0	0	0	0	0	0	0	0	0	0	0	0	0	0	0	0	0	0	1	0	0	0	1	0	0	0	0	0	0	0	0	0	0	0	0	1	1	0	0	0	0	0	0	0	0	0	0	1	0	1	0	0	0	0	0	0	0	0	0	0	0	0	0	0	2	0	0	0	0	0	0	1	0	0	0	0	0	0	0	0	0	0	1	0	0	0	0	0	0	0	0	0	0	0	0	0	0	0	0	0	0	0	0	0	0	0	1	0	0	0	0	0	0	0	0	0	0	0	1	0	0	0	0	0	0	0	0	0	0	0	0	0	0	0	0	0	0	0	0	0	0	0	0	0	0	0	0	0	1	0	0	0	0	0	0	0	0	0	0	0	1	0	0	0	0	0	0	0	0	0	0	0	0	0	0	0	0	0	0	0	0	0	0	0	0	0	0	0	0	0	0	0	0	0	0	0	0	0	0	0	0	0	0	0	0	0	0	0	0	0	0	0	0	0	0	0	0	0	0	1	0	0	1	1	0	0	0	0	0	0	0	0	0	0	0	0	0	0	0	0	0	0	0	1	0	0	0	0	0	0	0	0	0	1	0	0	0	0	0	1	0	0	0	0	1	0	0	0	0	0	0	1	0	0	0	0	0	0	0	0	0	0	0	0	0	0	0	0	0	0	0	0	0	0	0	0	0	0	0	0	0	0	0	0	1	0	0	1	0	0	0	0	0	0	0	0	0	0	0	0	0	0	0	0	0	0	0	0	0	0	0	0	0	0	0	0	0	0	0	0	0	0	0	0	0	0	0	0	0	0	0	0	0	0	0	0	0	0	0	0	0	0	0	1	0	0	0	0	0	0	0	0	0	0	0	0	0	0	0	0	0	0	0	0	1	0	0	0	0	0	1	0	0	0	0	0	0	0	0	0	0	0	0	0	0	0	0	0	0	0	0	0	0	0	1	0	0	0	0	0	0	0	0	0	0	0	0	0	0	0	0	0	0	0	0	0	0	0	0	1	0	0	0	0	0	0	0	0	0	0	1	0	0	0	0	1	0	0	0	0	0	0	0	1	0	0	0	0	0	0	0	0	0	0	0	0	0	0	1	0	0	0	0	0	0	0	0	0	0	0	0	1	0	0	0	0	0	0	0	0	0	0	0	0	0	0	0	0	0	0	0	0	1	0	0	0	0	0	0	0	0	0	0	0	0	1	0	0	0	0	0	0	0	1	0	0	0	0	0	0	0	0	0	0	0	0	0	0	0	0	0	0	0	0	0	0	0	0	0	0	0	0	0	0	0	0	0	1	0	0	0	0	0	0	0	0	1	0	0	0	1	0	0	0	0	0	0	0	0	0	0	0	0	0	0	0	0	0	0	0	0	0	0	0	0	0	0	0	0	0	0	0	0	0	0	0	0	0	0	0	0	0	0	0	1	0	0	0	0	0	0	0	0	1	0	0	0	0	0	0	0	0	0	0	0	0	0	0	0	0	0	1	0	0	0	0	0	0	0	0	0	0	0	0	0	0	0	0	0	0	0	0	0	0	0	0	0	0	0	0	0	0	0	0	0	0	0	1	0	0	0	0	0	0	0	0	0	0	0	0	0	0	0	0	0	0	0	0	0	0	0	0	0	0	0	0	0	0	0	0	0	0	0	0	0	0	0	0	0	1	0	0	0	0	0	0	0	0	0	0	0	0	0	0	1	0	0	0	0	0	0	0	0	0	0	2	0	0	0	0	0	0	0	0	0	0	0	0	1	0	0	0	0	0	0	0	0	0	0	0	0	0	0	0	0	0	0	0	0	0	0	0	0	0	0	0	0	0	0	0	1	0	0	0	0	0	0	0	0	0	0	0	0	0	0	0	0	0	0	0	0	0	0	0	0	0	0	0	1	0	0	0	0	0	0	0	0	1	0	0	0	0	0	0	0	0	0	0	0	0	0	0	0	0	0	0	0	0	0	0	0	1	0	1	0	0	0	0	0	0	0	0	0	0	0	0	0	0	0	0	0	0	0	0	0	0	0	0	0	0	0	0	0	0	0	0	0	0	0	0	0	0	0	0	0	1	0	0	0	0	0	0	0	1	0	0	0	0	0	0	0	1	0	0	0	0	0	0	0	0	0	0	0	0	0	0	0	0	0	0	0	1	0	0	0	1	0	0	0	0	0	1	0	0	0	0	0	0	1	0	0	0	0	0	0	0	0	0	0	0	0	0	1	0	0	0	0	0	0	0	0	0	0	0	0	0	0	0	0	0	0	1	0	0	1	0	0	0	1	0	0	0	0	0	0	0	0	0	0	0	0	0	0	0	0	0	0	0	0	0	0	0	0	2	0	0	0	0	0	0	0	0	0	2	0	0	0	0	0	1	0	0	0	0	0	0	0	0	0	0	0	0	0	0	0	1	0	0	0	0	0	0	0	0	0	0	0	0	0	1	1	0	0	0	0	0	0	0	0	0	0	0	0	0	0	0	0	0	0	0	0	0	0	0	0	0	0	0	0	0	0	0	0	0	0	0	0	0	0	0	0	0	0	0	1	0	0	1	0	0	0	0	0	0	0	0	0	1	0	0	0	0	0	0	0	0	0	0	0	0	0	0	0	1	0	0	0	0	0	0	2	0	0	0	1	0	0	0	0	1	0	0	0	0	0	0	1	0	0	0	0	0	0	0	0	0	0	0	1	0	0	0	0	0	0	0	1	0	0	1	0	0	0	0	0	0	0	0	0	0	0	0	0	0	0	0	0	0	0	0	0	1	0	1	0	0	0	0	0	0	0	0	0	0	0	0	0	0	0	0	0	1	0	2	0	0	0	1	0	0	0	0	0	0	0	0	0	0	0	0	0	0	0	0	0	0	0	0	0	0	1	0	0	0	0	0	0	0	0	0	0	0	0	0	0	0	0	0	0	0	0	0	0	0	0	0	1	0	0	0	0	0	0	0	0	0	0	0	0	0	0	0	0	0	1	0	0	0	0	0	0	0	0	0	0	1	0	0	0	0	0	0	0	0	0	0	0	0	0	0	0	0	0	0	0	0	0	0	0	0	0	0	0	0	0	1	0	0	0	0	0	0	0	0	0	0	1	0	0	0	0	0	0	0	0	0	0	0	0	0	0	1	0	0	0	0	0	0	1	0	0	0	0	0	0	0	1	0	0	0	1	0	0	0	0	0	0	0	0	0	0	1	0	0	0	0	0	0	0	0	0	0	0	1	0	0	0	0	0	0	0	0	0	0	0	0	0	0	1	0	0	0	0	0	0	0	0	0	0	0	0	0	0	0	0	0	0	0	0	0	0	0	0	0	0	0	0	0	0	0	0	0	0	0	0	0	0	1	0	0	0	0	0	0	0	0	0	0	0	0	0	0	0	0	0	0	0	0	0	0	0	0	0	0	0	0	0	0	0	0	1	0	0	0	0	0	0	0	0	1	0	0	0	0	0	1	0	0	0	0	0	0	0	0	0	0	1	0	0	0	1	0	0	1	0	0	0	0	0	0	0	0	0	0	0	0	0	0	0	0	0	0	0	0	0	0	0	0	0	0	0	0	0	0	0	0	1	0	0	0	0	0	0	0	0	0	1	0	0	0	0	0	0	0	0	0	0	0	0	0	0	0	0	0	0	0	0	0	0	1	0	0	0	0	0	0	0	0	0	0	0	0	0	1	0	0	0	0	0	0	0	0	0	0	0	0	0	0	0	0	0	0	0	0	0	1	0	0	0	0	0	0	0	0	0	0	0	0	0	0	0	0	0	0	0	0	0	0	0	0	0	0	0	0	0	0	0	0	0	0	0	0	0	0	0	0	0	0	3	0	0	0	0	0	0	0	0	0	0	1	0	0	0	0	0	0	0	0	0	0	0	0	0	0	0	0	0	0	0	0	0	0	0	0	0	1	0	0	0	0	0	0	0	0	0	0	0	0	0	0	0	0	0	0	0	0	0	0	0	0	0	0	0	0	0	0	0	0	0	0	0	0	0	0	0	0	0	0	0	0	0	0	0	0	1	1	0	0	0	1	0	0	0	0	0	0	0	0	0	0	0	0	0	0	0	0	0	0	0	0	0	0	0	1	0	0	0	0	0	0	0	0	0	0	0	0	0	0	0	1	0	0	0	0	0	0	0	0	0	0	0	0	0	0	0	0	0	0	1	0	0	1	0	0	0	0	0	0	0	0	0	0	0	0	0	0	0	0	0	0	0	1	0	0	0	0	0	0	0	0	0	0	0	0	0	0	0	0	1	0	0	1	0	0	0	0	0	0	0	0	0	0	0	0	2	0	0	0	0	0	0	0	0	0	0	0	0	0	0	0	0	0	0	0	0	0	0	0	0	0	0	0	0	0	0	0	0	0	0	0	0	0	1	0	0	0	0	1	0	0	0	0	0	0	0	0	0	0	0	0	0	0	0	0	0	0	0	1	1	0	0	0	0	0	0	0	0	0	2	0	0	0	0	0	0	0	0	0	0	0	0	0	1	0	0	0	1	0	0	0	0	1	0	0	1	0	0	0	0	0	0	1	0	0	0	0	0	0	0	0	0	0	0	0	0	0	0	0	0	2	0	0	1	0	0	0	0	0	0	0	0	0	0	0	0	0	0	0	0	0	0	0	1	0	0	0	0	0	0	0	0	0	0	0	0	1	0	0	0	0	0	0	0	0	1	0	0	1	0	0	0	0	0	0	0	0	0	0	0	0	0	0	0	0	0	0	0	0	0	1	0	0	0	0	0	0	0	0	0	0	0	0	1	0	0	0	0	0	0	0	0	0	0	0	1	0	0	0	1	0	0	0	0	0	0	0	0	3	0	0	0	0	0	0	0	0	0	0	0	0	0	0	0	1	1	0	0	0	2	0	0	0	0	0	0	0	0	0	0	0	0	0	0	0	0	0	0	0	0	0	0	0	0	0	0	1	0	0	0	0	0	0	0	0	0	0	0	0	0	0	0	0	0	2	0	0	0	0	0	1	0	0	0	0	0	0	0	0	0	0	0	0	0	0	0	0	0	0	0	0	0	0	0	0	0	0	0	0	0	1	0	0	0	0	0	1	0	1	0	0	0	0	0	0	0	0	0	0	0	0	0	0	0	0	0	0	0	0	0	0	0	0	0	0	0	0	0	0	0	0	0	0	1	0	0	0	0	0	0	0	0	0	0	0	1	0	0	2	0	0	2	0	0	0	0	0	0	0	0	0	0	0	0	0	1	0	0	0	0	0	0	0	0	0	0	0	0	0	0	0	0	0	0	0	0	0	0	0	0	0	0	0	0	0	0	0	0	0	1	0	0	0	0	0	0	0	0	0	0	0	0	0	0	0	0	0	0	0	0	0	1	0	0	0	0	0	0	0	1	1	0	0	2	0	0	0	0	0	0	1	0	0	1	0	0	0	0	0	0	0	0	0	0	0	0	0	0	0	0	0	0	0	0	0	0	0	0	1	0	0	0	0	0	0	0	0	0	0	0	0	0	0	0	0	0	0	1	0	0	0	0	0	0	0	0	1	0	0	0	0	0	0	0	0	0	1	0	0	0	0	0	0	0	0	0	0	0	0	0	0	1	0	0	0	0	0	0	0	0	0	0	0	0	0	0	1	0	0	0	0	0	0	0	0	0	0	0	0	0	0	0	0	1	0	0	0	0	0	0	0	0	0	0	0	0	0	0	0	0	0	0	0	0	0	0	0	0	1	0	0	0	0	0	1	0	0	0	0	2	0	0	0	0	0	0	1	0	0	0	0	0	0	0	0	0	0	0	0	0	0	0	0	0	0	0	0	0	0	0	0	0	0	0	0	0	0	0	0	0	0	0	0	0	0	0	0	0	0	0	0	0	0	0	0	1	0	0	0	0	0	0	0	0	0	0	0	0	0	0	0	0	0	0	0	0	0	0	0	0	0	0	0	0	0	0	0	0	1	2	0	0	0	0	0	0	0	0	0	0	0	1	0	0	0	0	0	0	0	1	0	0	0	0	0	0	0	0	0	0	0	0	0	0	1	0	0	0	0	0	0	0	0	0	0	0	0	0	0	0	0	0	0	0	0	0	0	0	0	0	0	2	0	0	0	0	0	0	0	0	0	0	0	0	1	0	0	0	0	0	0	0	0	0	0	0	0	0	0	2	0	0	0	0	0	0	0	1	0	0	0	0	1	0	0	0	0	0	0	0	0	0	0	0	0	0	0	0	0	0	0	0	0	0	0	0	0	0	0	1	0	0	0	0	0	1	0	0	0	0	0	1	0	0	0	0	0	0	0	0	0	0	0	0	0	0	0	1	0	0	0	0	0	0	0	0	0	0	0	0	0	0	0	0	0	0	0	0	1	0	0	0	0	0	0	0	0	0	0	1	0	1	0	0	0	0	0	0	0	0	0	0	0	0	0	0	0	0	0	0	0	0	0	0	1	0	0	0	0	0	0	0	0	0	0	0	0	0	0	0	0	1	1	0	0	1	0	0	0	1	0	0	0	0	0	0	0	0	0	0	0	0	0	0	0	0	0	0	0	0	0	0	0	0	0	0	0	0	0	0	0	0	0	1	0	0	0	1	0	0	0	0	0	0	0	0	0	0	0	0	0	0	0	0	0	0	0	0	0	0	0	0	0	0	1	1	0	0	0	0	0	0	0	0	0	0	0	0	0	0	0	0	0	0	0	0	0	0	0	0	0	0	0	0	0	0	0	1	0	0	0	0	0	0	0	0	0	0	0	0	0	0	0	0	0	0	0	0	0	0	0	0	0	0	0	0	0	0	0	0	0	0	0	0	0	0	0	0	0	0	0	0	0	0	0	0	0	0	0	0	0	1	0	0	0	0	0	0	0	0	0	0	0	0	0	0	0	0	0	0	0	0	0	0	0	0	0	1	0	1	0	0	0	0	0	0	0	0	0	0	0	0	1	0	0	0	0	0	0	0	0	1	0	0	0	0	0	0	0	0	0	0	0	0	0	0	0	0	0	0	0	0	0	0	0	0	1	1	0	0	0	0	0	0	0	0	0	0	0	0	0	0	0	0	0	0	0	0	0	0	0	0	0	0	0	0	0	0	0	0	0	0	0	0	0	0	0	1	0	0	0	0	0	0	0	0	0	0	0	0	0	0	0	0	0	0	0	2	0	0	0	0	0	0	0	0	0	0	0	0	0	0	0	0	0	0	0	0	0	0	0	0	0	0	0	0	0	0	0	0	0	0	0	0	0	0	0	0	0	0	0	1	1	0	0	0	0	0	0	0	0	0	0	0	0	0	0	0	0	0	0	0	0	0	0	0	0	0	0	0	0	0	1	0	0	0	0	0	0	0	1	0	0	0	0	0	0	0	0	0	1	0	0	0	0	0	0	0	0	0	0	0	0	0	0	0	0	0	0	0	0	0	0	0	0	0	0	0	0	0	0	0	0	0	0	0	0	0	0	0	0	0	0	0	0	0	0	0	0	0	0	0	0	0	0	0	0	0	0	0	0	0	0	0	0	0	0	0	0	0	0	0	0	0	0	0	0
N0.HOG0003434	0	1	0	5	0	0	9	3	0	0	0	0	0	0	0	0	0	0	3	0	0	0	0	0	0	0	0	0	0	0	1	0	1	0	0	0	0	0	0	0	0	0	0	0	1	0	0	1	0	5	0	0	1	0	0	0	0	0	0	9	0	0	0	4	0	0	0	0	0	2	0	6	0	0	2	0	1	1	0	0	0	0	0	1	0	0	4	0	1	0	0	0	0	0	0	0	0	0	0	0	0	0	0	1	1	1	0	0	0	0	0	1	0	0	0	0	0	0	2	0	0	0	0	0	0	0	0	0	3	1	0	13	0	0	1	0	0	7	0	0	1	0	0	0	0	0	1	0	0	0	4	0	0	0	0	0	0	0	0	0	0	0	0	6	0	1	0	0	0	0	0	0	0	2	0	0	3	0	0	0	0	1	1	0	0	1	1	0	0	1	0	0	3	1	0	0	1	0	2	0	0	0	0	1	0	0	0	0	0	0	1	0	0	0	0	3	0	1	0	4	0	0	0	0	0	0	0	0	0	0	0	5	0	0	0	0	0	1	3	0	0	0	0	1	0	0	1	0	0	0	0	0	0	0	1	1	0	0	0	4	2	0	0	0	0	0	1	0	0	0	0	0	0	3	0	0	2	1	1	0	0	0	0	1	0	0	0	0	0	0	0	0	0	0	0	0	0	0	1	0	3	0	1	1	0	1	0	2	2	0	0	0	0	0	1	0	1	0	7	0	0	1	0	0	1	0	2	0	0	0	2	0	0	0	0	0	0	0	0	0	0	1	0	0	0	0	0	6	0	0	0	1	4	0	0	0	0	0	1	0	0	0	0	0	0	0	0	0	0	0	0	0	0	0	0	0	0	0	0	1	0	0	0	0	0	0	0	1	0	0	5	0	0	0	0	0	0	0	0	1	0	0	0	0	1	0	1	0	0	0	0	5	0	0	0	0	0	0	0	0	2	0	0	1	0	0	3	0	0	0	0	0	0	0	0	0	0	0	0	0	0	0	1	0	0	0	0	0	0	3	1	0	0	5	0	0	0	0	0	0	1	0	1	1	5	0	3	0	0	0	2	0	0	5	0	0	0	0	1	0	0	0	0	0	2	2	0	0	1	0	0	0	1	4	0	0	0	1	1	2	1	0	0	0	0	1	0	0	0	0	0	0	2	0	0	0	0	0	0	1	0	1	0	2	0	0	0	0	0	1	0	0	1	0	0	0	0	0	0	1	0	0	0	0	1	0	0	0	4	4	0	0	0	0	0	0	0	0	0	0	3	0	3	0	0	1	0	0	3	0	0	0	4	0	0	1	5	1	0	0	0	1	1	0	1	1	0	0	0	0	0	0	0	0	0	0	0	0	0	0	0	1	0	5	0	0	0	0	0	2	0	0	0	0	0	0	1	0	0	1	0	0	5	0	1	0	0	0	0	1	0	0	0	0	0	5	0	0	1	0	0	0	1	0	0	0	3	1	0	0	0	3	0	0	0	0	0	0	0	0	1	0	1	1	0	0	0	0	4	3	0	0	0	0	0	0	0	1	0	0	1	0	0	1	0	0	0	0	0	0	0	0	0	0	0	2	2	0	0	0	0	0	0	3	1	0	0	0	0	0	2	0	0	1	0	0	0	6	1	0	0	0	3	0	0	0	0	0	0	0	1	0	0	0	0	0	0	0	4	1	0	2	0	0	0	0	0	0	0	0	0	0	0	0	0	0	0	0	0	0	0	1	1	0	0	2	0	2	0	0	4	0	1	0	0	0	0	0	0	4	0	1	2	0	0	6	1	0	0	0	0	0	0	0	0	1	0	0	0	0	0	2	0	0	0	0	0	0	0	0	0	6	0	0	4	0	0	0	0	0	0	0	0	4	0	0	0	0	2	0	0	0	0	0	4	0	0	1	0	0	1	4	0	0	0	2	2	0	1	0	0	2	0	0	0	0	0	7	1	0	0	0	0	0	0	2	0	0	0	0	0	0	1	0	1	0	0	0	0	0	0	0	0	4	0	0	0	0	0	0	0	0	0	2	0	0	3	0	1	2	0	0	0	0	0	0	0	2	4	0	0	0	0	0	0	2	0	0	0	0	0	0	0	4	0	1	0	0	0	2	0	0	0	0	0	0	0	2	0	0	0	7	0	0	2	0	0	0	0	0	1	0	4	0	0	0	0	0	0	0	0	0	1	0	0	0	4	0	0	0	0	8	0	0	0	0	1	1	0	0	0	0	0	0	0	0	0	0	0	0	0	0	0	0	2	0	0	0	0	0	0	0	0	0	0	3	0	1	0	0	0	0	0	2	3	0	0	0	0	0	1	5	0	2	0	0	0	0	0	0	1	0	0	0	6	0	1	0	0	0	0	0	1	0	1	0	1	2	0	0	0	6	0	0	0	1	0	0	1	0	0	0	1	0	0	1	0	0	0	0	0	1	0	3	0	0	0	0	2	0	0	0	0	0	0	0	0	2	0	0	0	1	0	0	0	0	0	0	0	0	0	0	0	0	0	0	0	2	0	3	0	0	0	0	0	8	4	0	2	0	0	0	2	0	0	0	0	0	0	0	0	0	0	0	4	0	0	0	1	1	0	0	0	0	0	0	0	1	0	1	0	0	0	0	0	0	0	0	0	0	0	0	0	0	1	0	0	0	0	2	0	0	1	4	0	0	0	0	0	0	0	0	0	2	0	0	0	0	0	0	1	1	0	0	0	0	0	1	0	0	1	0	0	0	0	0	0	3	0	0	4	0	0	0	0	0	1	0	0	0	0	0	0	0	0	0	0	0	0	3	0	1	0	0	0	0	0	0	0	0	0	0	0	3	0	0	1	0	0	1	1	0	0	0	0	4	1	0	0	0	0	0	0	0	0	2	0	0	0	0	0	7	0	0	0	3	3	0	0	0	0	0	1	5	0	0	0	0	0	0	7	0	0	0	1	0	0	0	0	0	0	0	0	0	0	0	0	0	0	5	0	0	0	0	0	1	0	3	0	0	0	0	0	0	0	0	4	1	0	0	0	0	0	0	7	0	0	0	0	0	0	0	1	1	0	0	3	0	0	0	0	0	1	0	0	0	3	0	0	0	0	1	1	0	0	0	0	0	0	1	0	0	0	0	0	0	0	0	1	0	0	0	0	0	0	0	0	0	1	0	0	0	0	0	0	0	0	3	0	1	0	0	1	0	0	0	0	0	0	2	0	0	1	0	0	0	1	2	0	0	0	0	0	0	0	0	0	0	0	0	0	2	0	0	0	0	0	1	0	0	0	0	0	0	0	0	0	0	0	0	0	0	0	1	0	0	0	0	0	0	0	0	0	0	0	5	3	0	1	0	0	0	0	0	0	0	0	0	7	0	0	0	0	0	0	1	0	0	0	0	0	12	2	0	0	0	0	0	6	0	0	0	2	0	0	0	0	2	0	3	0	0	0	0	1	0	0	0	3	6	1	0	0	0	0	0	1	1	0	0	0	0	0	0	0	1	1	1	0	0	1	0	0	0	0	1	0	2	0	2	0	0	0	0	5	0	0	0	1	0	0	0	0	0	0	0	0	1	0	0	0	0	0	1	0	1	1	0	1	0	2	0	0	3	0	0	0	0	0	0	1	0	0	0	0	0	1	0	1	4	1	0	2	0	0	2	0	0	0	0	5	0	0	0	0	0	2	0	0	5	0	0	0	0	0	2	0	0	5	0	0	0	0	0	0	0	0	0	0	0	0	0	0	0	0	0	1	0	0	1	0	0	3	0	0	0	0	0	0	1	1	4	0	0	0	0	0	0	0	0	7	3	1	0	1	0	1	0	6	0	0	2	0	0	0	4	0	0	0	1	2	1	0	1	0	1	0	1	0	0	0	2	0	0	3	0	1	0	0	0	1	0	0	0	1	1	0	0	0	0	0	0	0	1	3	0	0	0	1	0	0	4	0	0	1	3	0	0	0	0	0	0	0	0	0	0	0	0	0	0	0	0	0	5	4	0	0	0	0	2	0	0	0	0	1	1	0	0	0	0	3	0	0	0	0	0	0	1	0	0	0	0	0	0	0	0	0	0	0	0	0	0	7	2	0	0	0	0	0	0	0	0	0	0	0	2	0	0	0	0	0	5	1	3	0	0	0	3	0	1	0	1	0	3	2	0	0	0	0	0	1	0	0	1	2	0	0	0	0	0	0	0	0	0	0	0	0	0	0	0	0	3	0	0	2	0	0	0	1	0	0	0	0	0	0	0	0	0	0	1	0	0	1	1	0	0	0	0	0	0	0	0	0	5	0	0	0	0	0	0	0	0	1	0	0	2	0	0	0	0	0	0	0	0	0	1	0	0	0	0	0	0	0	3	4	0	0	0	0	1	0	0	0	0	0	2	4	0	1	1	0	1	0	0	0	0	4	0	0	0	0	3	0	0	0	0	0	0	0	0	0	0	0	0	0	0	2	0	0	0	1	0	0	0	1	0	1	0	0	0	1	0	0	2	1	0	0	0	0	1	3	0	1	0	0	0	0	0	0	0	1	0	1	1	1	0	0	1	0	1	1	0	3	0	0	0	0	2	2	0	0	0	3	1	0	1	0	0	0	0	0	0	0	0	0	0	0	0	1	3	0	2	1	0	1	0	1	0	0	0	1	3	0	2	0	0	0	0	1	0	0	1	0	0	0	1	0	2	7	1	5	1	0	0	0	0	0	0	0	0	0	0	0	0	0	1	0	3	0	0	0	0	0	0	0	0	0	2	0	0	2	0	2	3	2	0	0	0	0	0	0	0	0	0	1	1	0	1	0	0	4	0	0	0	0	0	0	0	0	0	0	0	0	0	0	0	0	3	0	0	2	1	1	0	7	0	0	0	0	1	1	0	5	3	0	0	0	0	1	0	0	0	0	0	0	0	0	2	0	0	0	0	0	0	0	0	6	0	0	0	0	1	0	0	1	6	0	0	2	0	0	0	8	0	0	0	0	1	1	0	0	0	0	0	0	0	0	0	0	0	0	0	1	0	0	1	0	0	0	3	0	0	0	0	0	0	0	0	0	0	0	0	0	0	0	0	0	0	0	1	0	4	0	0	0	0	0	0	0	1	0	0	1	0	1	0	0	0	0	1	0	0	0	0	0	0	0	1	0	0	2	0	0	0	0	2	0	0	0	0	0	0	0	0	0	0	0	0	0	4	0	0	0	0	0	3	1	1	1	1	0	1	0	0	1	3	0	0	0	0	0	0	0	3	0	0	0	1	0	0	3	0	3	1	0	0	0	1	0	1	0	0	0	5	0	0	0	0	0	0	0	0	0	0	0	0	0	0	3	0	3	5	0	1	0	0	7	8	0	0	0	0	0	0	0	0	4	0	0	0	4	1	0	0	2	0	3	0	0	1	0	0	0	0	0	0	0	0	0	0	0	0	0	0	10	0	0	0	0	0	0	2	0	9	0	1	0	0	0	0	0	0	0	0	0	0	0	0	0	0	2	0	1	0	0	0	0	0	0	6	0	0	2	0	0	0	0	0	0	0	1	0	0	0	0	0	0	0	0	0	0	0	0	0	0	0	0	0	0	0	0	3	0	0	0	2	0	0	0	0	0	0	0	0	0	0	0	0	0	0	0	0	0	2	0	0	0	0	0	0	0	0	0	1	0	0	0	0	0	0	0	0	1	0	4	0	0	0	0	0	0	0	0	1	0	0	0	0	2	0	0	0	1	1	0	0	0	0	0	0	0	0	0	1	4	0	0	0	0	0	1	0	0	0	6	3	0	0	0	0	0	0	1	0	0	0	0	0	0	0	0	0	0	3	0	0	0	0	0	0	0	0	0	0	0	0	4	0	1	0	0	0	1	1	0	0	0	0	2	0	0	0	0	0	0	0	1	0	0	0	0	0	0	4	1	0	2	0	1	0	0	0	0	1	0	0	0	0	0	0	0	0	0	1	0	0	0	0	2	0	1	0	0	0	2	0	0	1	1	0	0	0	0	0	1	0	0	0	0	0	0	1	1	0	5	1	0	0	0	0	0	0	0	1	0	0	0	0	0	0	2	0	0	0	0	0	0	0	0	0	0	0	0	0	0	0	1	8	0	0	0	0	0	1	0	0	0	1	0	0	0	0	0	0	0	0	5	0	0	0	1	0	0	0	0	0	0	1	4	0	0	0	0	4	0	0	1	0	2	0	0	0	0	0	0	0	0	0	0	1	0	0	0	0	0	0	0	0	0	0	0	0	0	2	0	0	1	0	0	0	0	0	0	0	0	0	0	0	0	1	0	0	0	0	0	0	0	0	0	0	0	0	0	0	0	0	0	0	0	0	0	0	0	0	0	0	0	1	0	3	0	1	0	0	6	0	0	0	0	0	0	4	0	0	0	0	0	0	2	0	0	0	0	0	1	0	5	3	0	0	0	0	0	3	0	2	0	1	0	0	0	0	1	3	0	0	0	0	0	0	0	2	0	0	0	0	2	0	0	0	1	0	0	0	0	0	0	0	0	1	0	0	0	1	0	0	0	0	0	0	0	0	1	0	0	0	1	0	4	1	1	1	0	0	0	0	0	0	4	5	0	0	0	0	0	0	0	0	0	0	2	0	0	3	0	0	0	0	0	0	1	0	0	0	0	1	1	0	0	0	0	0	0	0	0	5	1	0	0	0	0	0	0	0	0	0	1	0	1	0	2	3	0	0	0	1	1	2	1	0	0	0	0	0	6	0	0	0	0	0	0	0	0	0	0	0	0	0	0	4	0	3	0	0	1	0	0	0	1	0	1	1	1	1	0	0	0	0	1	1	0	0	0	0	0	1	3	1	0	0	0	0	0	0	0	0	0	0	1	0	0	0	1	0	0	1	0	3	0	0	0	0	2	0	1	0	0	0	0	0	0	0	0	0	0	0	0	0	1	0	0	0	0	0	0	0	9	0	0	0	1	0	1	0	0	0	1	0	0	0	0	0	0	0	0	0	3	0	0	0	0	0	0	0	0	0	0	0	0	0	0	0	2	0	0	0	1	0	1	0	0	0	3	0	0	0	0	0	0	0	0	0	0	0	0	0	0	1	0	0	0	0	0	10	0	0	0	0	0	3	0	0	1	0	0	0	0	0	1	1	0	0	0	0	0	1	0	5	0	0	0	3	4	0	5	0	0	0	0	0	0	0	0	0	2	0	3	2	0	0	0	0	0	0	0	0	0	0	0	0	4	0	0	0	0	0	0	0	0	1	0	0	6	2	0	0	2	0	0	0	1	0	0	2	0	0	0	0	0	0	0	0	0	0	0	1	0	0	0	0	0	0	0	0	0	0	0	0	4	3	0	1	0	0	1	0	0	0	0	0	0	0	0	0	1	0	0	0	0	1	1	0	0	1	1	0	0	1	0	0	2	0	2	3	1	0	0	2	0	0	0	1	1	0	0	0	0	0	0	0	0	3	2	0	0	0	0	0	1	1	0	1	2	5	0	0	0	1	0	0	0	0	1	0	0	0	0	0	0	0	0	0	3	2	0	0	0	0	2	0	0	0	0	0	0	0	5	0	0	0	0	0	0	0	0	0	1	2	0	0	1	0	0	0	0	0	0	0	0	0	0	0	0	0	0	4	0	0	1	0	0	0	0	0	0	0	0	0	1	0	2	0	0	1	0	1	9	0	0	0	0	0	0	3	0	2	1	0	1	0	0	0	0	0	1	0	0	0	0	0	0	0	0	0	0	0	0	3	0	0	1	0	0	0	0	1	0	1	2	6	1	0	0	0	0	0	3	0	0	0	0	1	0	7	0	0	0	3	0	0	0	0	0	0	1	0	0	0	0	0	2	0	0	0	0	0	1	0	0	0	0	1	0	0	0	0	0	2	0	0	1	1	1	0	0	1	0	3	0	0	0	0	0	0	0	0	0	4	0	3	0	0	1	0	0	3	0	0	0	0	0	0	0	0	0	1	0	0	0	0	0	0	4	0	0	3	0	0	0	0	0	0	0	0	0	0	0	0	0	1	0	0	0	1	0	1	0	2	0	0	0	0	0	1	0	0	0	0	0	2	1	0	0	0	0	6	0	0	0	0	1	0	0	3	0	0	1	0	0	0	0	0	1	1	1	0	0	0	0	3	0	0	0	0	0	0	0	0	0	0	0	0	2	0	0	0	0	0	0	0	0	0	1	0	3	0	0	1	0	0	0	0	0	0	0	1	3	0	0	0	0	0	0	0	1	0	0	4	0	0	0	0	1	0	0	0	0	0	0	0	0	0	0	0	0	0	0	1	5	0	0	3	0	0	0	1	0	0	6	1	1	0	0	0	1	1	0	0	2	0	0	0	7	2	0	0	0	0	0	0	0	0	0	0	0	0	0	0	0	2	0	0	1	2	0	0	0	0	0	0	0	0	0	1	0	0	0	0	0	1	4	0	2	0	1	0	0	0	0	0	0	4	0	1	0	1	0	0	0	0	2	1	0	1	0	0	0	0	0	0	0	0	0	0	1	0	0	0	0	0	1	0	0	2	1	0	0	0	0	2	0	0	0	0	0	0	0	5	2	0	0	3	0	1	0	0	4	4	0	1	0	0	0	0	0	0	0	1	1	0	1	0	0	0	1	0	1	0	1	0	0	4	0	0	0	2	1	0	0	0	2	1	0	1	0	0	1	0	0	0	0	0	0	0	0	0	0	0	0	0	0	0	0	0	0	0	0	0	0	0	0	0	0	8	0	0	0	1	7	0	0	0	1	0	0	0	0	0	0	0	4	0	0	0	0	0	0	2	0	0	0	0	0	0	0	1	0	0	0	0	0	0	0	0	2	0	0	0	0	1	0	0	0	1	5	0	0	0	0	0	0	0	2	0	1	0	0	0	0	0	0	0	0	1	0	0	0	0	0	0	0	0	0	0	0	2	0	1	2	0	3	0	1	1	0	0	0	0	1	0	0	0	0	0	0	2	3	1	1	2	0	1	0	0	0	0	0	0	0	0	0	0	0	0	1	1	0	0	0	0	0	0	0	0	0	1	0	0	0	0	0	0	0	0	4	0	0	1	0	0	0	0	1	0	0	0	2	0	0	0	4	4	0	0	0	0	0	1	0	0	0	0	0	0	1	0	0	4	1	0	0	0	0	0	0	3	0	0	1	0	0	1	1	0	0	0	0	0	2	0	0	0	0	0	0	0	0	1	0	0	2	0	0	0	0	1	0	1	0	0	0	0	0	0	0	0	0	0	1	0	0	5	0	1	0	0	0	0	0	3	10	0	1	2	0	0	0	0	2	0	0	0	0	0	0	0	1	0	1	0	0	0	0	0	0	0	0	0	0	0	0	0	0	0	0	0	3	0	0	0	0	0	0	0	2	0	0	0	2	1	0	0	0	1	1	0	0	3	0	0	0	0	1	0	0	0	0	0	0	0	0	0	1	0	1	3	0	1	0	0	4	0	0	6	0	0	0	0	3	0	0	0	0	1	0	1	0	0	0	1	0	0	0	0	0	0	0	1	0	1	0	0	0	1	0	1	5	1	0	0	0	0	2	0	0	0	0	0	0	0	0	0	0	0	7	0	4	0	0	0	0	0	0	0	0	0	0	0	0	0	0	3	0	0	0	3	0	0	0	1	0	0	0	0	0	0	3	0	0	0	0	0	0	0	2	1	0	0	0	0	0	0	0	0	0	0	0	0	0	0	0	1	0	1	0	0	2	0	8	0	0	0	0	0	0	0	0	0	0	1	0	0	0	0	2	0	4	0	0	1	1	12	0	0	4	0	7	0	0	0	0	0	0	0	0	0	0	0	0	1	0	0	1	0	0	0	1	0	1	2	0	0	1	1	0	0	0	0	0	1	0	0	0	2	0	0	0	0	0	0	0	0	1	0	0	0	1	0	0	2	0	0	0	0	1	0	0	0	0	1	0	1	1	1	2	0	0	1	0	2	0	0	0	4	0	1	0	0	0	0	3	0	0	0	3	0	1	0	0	0	1	0	0	0	0	0	0	0	0	0	1	0	0	0	1	0	0	0	0	2	0	1	0	1	1	0	0	0	0	1	0	0	0	3	0	0	0	0	0	1	0	0	0	0	0	0	0	0	1	0	0	0	4	0	1	0	8	5	0	0	0	0	0	1	0	0	0	0	0	0	0	0	0	1	0	0	0	0	0	2	0	0	0	0	0	0	0	0	0	0	0	0	0	0	0	5	1	0	0	0	0	2	0	0	4	1	0	2	0	0	0	0	1	0	0	0	0	0	0	2	0	4	0	0	0	0	0	0	0	0	0	0	0	0	1	0	0	2	0	0	0	3	0	0	10	0	0	0	4	0	0	0	1	1	0	0	0	6	0	0	0	0	0	0	0	0	0	0	0	0	0	2	0	0	1	0	0	0	0	0	0	1	0	0	0	0	7	0	0	0	0	1	0	0	0	1	0	0	0	0	0	0	0	0	0	0	0	0	0	0	0	0	0	0	3	0	1	0	0	0	0	0	0	0	3	0	0	0	0	2	3	0	0	2	1	0	0	0	0	1	0	0	0	0	2	0	0	0	0	0	0	0	0	0	0	0	0	0	0	0	1	0	2	0	0	3	5	0	0	0	0	0	1	0	1	1	0	2	0	1	0	1	0	0	0	2	0	0	0	0	0	0	0	1	0	0	0	0	1	4	3	0	0	1	0	0	0	0	4	0	0	0	0	1	0	0	0	0	0	0	0	0	0	0	0	0	0	1	0	0	0	0	1	2	1	0	0	0	0	0	0	0	0	0	0	0	0	0	0	1	0	1	0	0	1	0	3	3	0	0	1	0	0	0	1	7	0	0	0	0	3	0	0	0	0	0	0	0	0	0	0	0	0	0	3	1	4	0	0	0	0	0	0	0	0	0	0	0	0	0	0	0	0	0	0	4	0	0	0	0	0	0	0	0	0	0	0	0	0	0	4	0	1	0	1	0	2	0	0	0	0	0	0	0	0	0	0	0	0	0	0	0	2	0	0	0	0	0	0	0	0	0	0	0	1	0	0	0	0	0	0	1	0	0	0	0	0	0	0	0	4	0	0	0	1	0	0	3	0	0	0	0	0	0	0	0	2	0	0	0	0	0	2	0	0	0	1	0	0	0	0	0	0	1	0	0	0	0	0	0	0	0	1	0	0	1	0	0	0	0	0	1	0	1	0	0	1	0	0	0	3	0	0	0	0	0	0	0	0	0	0	0	0	0	0	0	0	0	1	0	0	1	0	0	0	0	0	0	0	0	0	0	2	0	0	0	0	0	0	0	0	0	1	0	0	3	0	0	3	0	0	2	0	0	0	0	4	0	0	0	0	0	0	1	2	0	0	0	0	0	0	0	0	0	1	1	1	0	0	2	0	4	0	0	0	4	1	0	2	0	1	0	0	0	3	0	0	3	0	0	0	6	0	0	6	0	0	0	0	0	0	0	2	0	2	0	0	0	1	2	0	0	1	1	1	0	0	1	0	0	0	0	0	0	1	0	0	0	0	0	0	1	0	0	0	0	0	0	0	0	0	1	0	0	1	0	0	0	0	0	0	0	1	0	0	0	0	0	2	0	0	0	0	0	0	0	0	0	1	0	0	0	0	0	0	1	0	0	2	0	1	0	0	0	1	0	0	0	2	2	0	0	0	1	1	0	0	0	0	1	0	0	0	0	0	0	0	0	7	2	0	0	0	0	0	0	0	3	0	0	0	0	0	1	0	0	0	0	0	0	0	0	0	0	0	0	0	0	0	4	0	0	0	0	0	3	0	0	0	0	0	0	0	0	0	0	0	6	0	0	0	1	0	0	0	0	0	0	0	0	0	0	2	1	0	0	0	0	0	0	0	0	0	0	0	0	0	1	1	3	0	0	0	0	1	0	0	0	0	0	0	0	0	0	0	0	0	0	0	0	4	0	0	0	0	0	1	0	0	0	0	0	2	0	0	0	0	5	0	0	0	1	6	0	0	0	1	0	0	0	1	1	0	0	0	0	0	0	0	0	0	0	1	0	0	0	0	1	0	1	2	1	3	0	0	0	0	0	0	0	3	5	0	0	0	2	0	0	0	1	1	0	0	0	0	0	0	0	0	0	0	0	0	1	0	0	0	0	1	0	0	0	0	0	4	0	0	0	0	0	0	0	0	0	5	3	0	0	7	1	0	0	1	0	0	2	1	0	0	0	0	0	6	0	0	0	2	0	0	0	0	0	0	0	0	0	0	0	0	0	0	1	1	0	0	0	0	1	0	3	0	3	0	0	0	0	0	0	0	5	0	0	0	0	0	1	0	2	0	0	0	0	0	0	1	0	3	0	0	2	1	0	1	0	1	0	0	0	0	0	0	0	4	0	1	1	0	0	0	0	0	0	0	2	2	0	0	0	0	0	0	0	0	0	0	0	0	0	3	3	0	5	1	0	0	0	0	0	1	0	0	0	0	0	0	0	0	0	0	0	1	0	0	2	0	0	0	5	0	0	0	0	1	0	0	0	0	0	0	0	0	0	0	4	0	0	1	1	0	0	0	4	4	0	0	1	0	0	0	0	0	4	2	0	0	3	1	0	0	0	0	0	1	0	2	0	0	0	0	0	0	0	0	0	0	0	1	0	0	1	0	0	0	0	0	1	0	3	0	0	2	0	0	0	3	0	3	0	0	0	0	0	0	0	0	2	0	1	2	0	0	0	0	0	0	0	0	0	0	2	1	0	0	1	0	0	1	0	0	0	0	0	4	0	0	0	0	0	0	0	0	0	3	0	0	0	0	0	0	0	2	0	2	2	1	2	1	1	0	0	3	0	0	0	1	1	0	0	0	0	0	0	0	0	0	0	1	0	0	0	0	0	3	1	0	0	0	0	0	2	0	5	0	2	0	0	0	0	0	0	2	0	2	1	0	0	0	5	0	1	0	0	0	0	0	0	0	0	0	5	0	5	0	1	0	1	0	0	3	0	0	3	0	0	0	0	0	0	0	0	0	0	0	0	1	0	0	0	1	0	2	0	0	0	0	1	0	0	0	0	0	2	0	0	0	1	0	0	3	3	0	0	0	0	0	0	4	1	0	0	0	0	0	0	0	0	7	0	0	0	0	0	1	0	0	1	0	0	0	0	0	0	0	0	0	0	0	0	0	0	1	0	0	0	0	1	0	0	0	0	0	0	0	0	0	0	2	0	0	0	0	1	0	0	0	0	0	0	0	0	0	0	0	0	0	0	0	0	0	1	0	0	4	0	0	0	0	0	0	0	0	0	3	0	2	0	0	3	0	0	0	0	0	1	0	0	1	0	0	0	0	0	0	0	3	1	0	0	1	0	4	0	0	0	0	0	0	0	0	0	0	0	1	1	0	1	0	0	2	0	0	0	0	0	0	0	0	0	0	0	0	0	0	0	2	0	1	1	0	0	0	0	1	0	0	0	0	0	0	0	1	0	0	0	0	0	1	0	0	0	0	0	0	0	2	0	0	0	0	0	0	0	4	0	2	1	2	0	0	0	0	2	0	1	0	1	0	2	0	0	0	0	1	0	0	0	0	0	0	0	0	0	1	0	0	0	3	1	0	0	0	0	0	0	0	0	5	0	0	0	2	0	0	0	0	4	3	0	0	0	0	0	0	4	0	0	0	3	0	0	0	2	0	0	0	0	0	0	0	7	3	0	0	0	0	0	0	0	1	0	10	3	0	0	0	0	0	1	0	2	0	0	0	1	0	0	0	0	5	0	4	0	0	0	0	0	1	0	0	0	0	1	0	0	0	0	0	1	1	0	1	0	0	0	0	0	0	0	0	1	0	0	0	1	0	0	0	0	0	2	1	0	1	0	0	0	0	0	0	3	2	1	0	0	0	1	0	2	0	0	0	0	0	0	0	2	0	0	2	0	0	0	0	4	0	1	0	0	0	0	0	0	0	0	5	3	0	0	0	0	0	0	0	0	2	0	0	1	0	0	0	0	0	0	0	5	0	0	0	2	0	0	3	0	5	0	0	0	5	0	0	0	1	0	0	0	6	0	0	0	0	0	0	0	0	1	0
N0.HOG0003450	1	0	1	0	3	0	1	1	1	0	0	0	0	2	0	1	2	0	1	0	0	0	1	0	0	1	0	0	0	0	0	0	1	0	0	0	1	1	0	1	1	1	2	1	0	0	1	0	1	0	1	1	4	0	2	0	4	0	0	3	0	1	0	1	0	0	0	0	0	0	0	0	0	0	0	1	0	1	0	0	4	0	3	1	0	0	1	0	0	3	0	0	0	3	2	0	1	0	0	0	1	0	4	2	3	1	0	0	0	1	0	3	1	1	1	0	1	0	0	1	1	1	3	1	0	0	1	0	3	2	1	0	0	3	0	0	0	0	1	0	0	0	1	0	3	1	1	1	1	1	1	1	0	0	0	1	0	1	3	1	0	0	1	1	0	3	0	0	0	0	1	0	0	0	1	0	1	0	0	2	2	0	0	1	0	2	0	1	0	0	2	1	0	1	1	0	2	0	2	0	1	1	0	1	0	1	0	0	1	0	0	0	0	0	1	1	2	0	0	3	2	1	1	0	0	1	1	0	1	0	2	1	1	2	1	1	0	0	2	0	0	1	0	0	0	0	0	0	0	0	0	0	1	0	1	3	0	1	0	0	3	2	1	1	0	0	0	0	1	1	1	0	1	1	1	0	2	1	0	1	0	2	0	0	0	0	0	0	0	2	0	0	0	0	0	0	1	2	0	1	1	0	1	1	0	0	0	1	1	0	1	1	1	1	0	0	1	1	1	0	1	0	0	2	1	0	0	2	1	2	2	0	0	0	2	0	0	0	0	1	0	3	1	0	2	2	1	0	0	0	1	1	1	0	0	0	1	0	0	0	3	2	0	0	5	0	4	0	0	1	0	0	0	2	0	2	2	0	1	1	0	1	0	2	0	0	0	0	2	0	0	2	1	3	0	0	0	2	0	0	1	3	1	0	1	0	1	1	1	0	1	0	0	0	1	0	0	0	2	0	0	0	0	4	1	0	0	1	2	0	1	0	0	0	1	2	2	0	0	0	0	2	2	0	0	0	1	1	0	1	0	1	1	0	0	0	1	0	2	1	0	1	2	0	0	0	1	1	0	0	2	1	0	0	0	0	0	0	0	0	0	2	0	0	0	1	0	1	2	0	3	2	0	0	0	1	0	0	2	0	0	1	1	0	1	0	2	1	1	1	0	0	0	1	0	0	1	1	0	1	1	0	0	3	0	0	1	0	1	0	3	0	1	2	0	1	0	1	0	1	1	1	1	1	1	0	1	1	1	0	0	0	0	3	0	1	1	0	0	0	0	0	1	0	0	0	0	0	1	0	0	0	0	1	0	0	1	0	1	2	0	1	2	1	0	4	0	4	1	0	0	1	1	0	1	0	1	0	0	1	0	1	2	0	0	0	1	1	1	1	2	0	1	2	0	0	1	1	0	0	2	1	0	0	0	2	1	1	1	1	0	1	2	0	0	1	0	1	0	0	0	1	1	0	1	0	1	1	1	1	1	0	1	0	2	0	0	1	1	1	0	0	1	0	2	0	2	1	0	0	0	1	0	0	0	0	1	0	0	1	0	2	5	0	0	1	0	3	1	0	0	0	0	2	0	0	1	0	1	0	0	0	0	1	1	0	0	0	1	0	1	2	1	0	1	1	0	0	0	2	0	2	0	0	0	2	0	2	1	0	0	0	0	0	0	1	0	0	0	2	3	1	0	3	0	1	3	1	1	1	1	2	0	2	1	0	0	1	0	2	2	0	0	0	0	0	1	2	0	0	0	0	0	1	0	0	0	0	1	1	0	1	1	3	0	0	0	0	3	0	0	0	0	1	1	0	1	0	0	0	0	1	1	1	1	1	1	0	0	0	0	0	0	0	0	3	0	0	0	1	0	0	0	0	0	1	0	1	0	0	1	2	1	0	0	1	0	0	1	0	0	0	0	1	0	1	0	0	0	0	1	0	0	1	2	1	0	0	1	0	1	1	2	3	0	0	1	0	0	3	0	0	1	0	0	2	1	0	1	1	1	0	0	0	0	0	1	2	0	1	1	2	0	0	1	2	0	0	2	1	0	2	0	0	1	0	0	1	0	0	1	0	0	2	0	2	2	0	0	2	1	0	0	2	0	1	2	1	0	0	1	0	0	1	1	0	0	3	2	1	2	1	3	2	0	0	0	0	0	1	0	0	1	0	0	1	0	0	0	0	0	1	0	0	1	0	0	0	4	0	1	0	0	1	1	0	1	1	0	0	2	3	1	1	0	0	1	1	0	1	0	0	0	1	0	1	1	0	0	0	1	0	2	2	0	1	1	1	1	1	0	0	1	1	0	0	0	1	0	0	0	0	0	0	1	0	0	0	0	1	1	0	0	0	0	1	0	0	0	0	0	3	2	0	0	0	1	0	0	0	0	0	0	1	1	0	0	0	0	1	0	0	5	0	0	1	1	0	0	0	5	0	0	1	3	0	0	1	0	1	1	3	0	1	2	1	2	0	0	0	3	0	0	1	0	0	1	0	2	0	1	0	0	0	0	0	1	1	0	1	0	1	1	0	0	2	1	0	0	2	0	0	0	1	0	0	2	0	0	1	0	1	1	1	0	1	0	0	1	0	0	4	1	0	0	0	0	0	1	1	1	0	2	0	0	0	0	2	0	1	1	0	2	2	0	0	0	5	0	0	2	0	0	0	1	1	0	4	1	1	0	3	0	0	0	0	0	0	1	0	0	0	0	0	0	0	0	1	0	0	0	0	0	0	0	0	0	0	1	3	0	4	0	1	1	0	1	0	1	0	1	2	0	0	1	0	1	0	0	1	0	3	0	2	1	3	1	0	4	2	0	0	0	0	1	1	0	2	0	2	0	2	2	2	0	0	1	1	0	2	1	0	1	0	0	0	1	0	0	1	1	0	0	1	0	0	1	2	0	2	0	4	0	0	1	0	0	0	0	0	0	0	2	1	0	0	4	0	1	2	0	0	0	1	0	0	1	4	1	1	2	2	1	1	0	0	1	0	1	0	0	0	0	0	1	2	1	0	0	2	0	1	4	1	0	0	1	5	0	0	2	2	2	2	0	0	1	1	0	2	2	0	2	1	0	0	0	0	0	1	0	0	0	0	0	0	0	0	0	1	3	0	2	4	1	1	0	0	0	2	1	0	0	0	1	2	0	0	0	1	0	1	0	0	0	1	2	1	0	0	3	1	0	0	0	2	0	1	2	0	0	1	0	0	1	0	1	1	1	0	2	1	0	0	1	1	0	2	0	0	0	3	1	1	1	2	0	2	1	3	0	0	0	1	3	0	0	0	3	1	2	0	0	0	0	0	2	0	0	0	0	2	3	1	2	1	0	0	0	2	0	1	0	0	0	1	1	0	0	1	1	0	0	0	0	1	2	1	0	0	0	2	0	0	0	0	0	0	0	0	1	1	1	1	0	0	2	0	0	0	1	0	0	0	1	0	0	0	1	1	1	0	0	0	0	3	0	1	1	2	0	0	0	0	1	0	1	2	0	0	0	0	0	0	0	1	0	1	0	0	1	2	0	0	0	0	0	1	0	1	0	1	0	1	0	1	1	0	0	0	2	1	0	1	0	0	0	1	0	1	0	1	0	0	2	1	1	1	0	1	2	0	1	0	1	0	0	0	1	0	1	0	1	0	0	1	0	1	0	1	0	1	1	1	0	0	0	0	3	0	0	0	0	0	0	1	1	0	0	2	0	1	0	0	1	0	0	1	0	4	1	0	0	0	2	0	0	1	0	0	0	0	0	0	1	2	1	1	0	1	0	4	1	0	1	1	1	1	0	0	0	1	0	0	0	2	1	0	0	0	0	1	1	5	0	0	0	1	2	1	0	2	0	0	0	0	2	0	2	0	0	0	0	0	1	0	2	0	0	1	2	1	0	0	3	1	0	1	1	0	0	0	3	3	0	0	0	2	2	1	0	2	0	1	0	1	0	3	3	1	1	1	0	0	1	0	3	0	0	0	1	1	1	3	1	0	0	0	1	1	2	0	1	0	0	1	3	0	0	1	0	0	1	0	1	0	0	2	1	1	0	0	0	0	1	1	2	1	0	0	0	0	3	0	2	1	1	0	1	0	3	1	0	2	2	1	1	1	1	0	1	1	1	0	0	0	0	0	2	0	0	2	0	0	1	2	0	0	2	1	0	1	1	0	1	0	0	0	2	2	2	1	2	1	3	0	0	0	2	1	2	0	0	0	1	1	0	2	0	1	1	3	2	1	2	0	0	0	0	1	3	0	1	0	0	0	2	0	0	2	2	0	0	0	0	0	2	0	1	1	1	2	0	0	1	0	3	1	0	0	1	3	5	1	1	1	0	3	2	1	0	0	0	0	0	2	0	0	0	1	0	1	1	2	0	0	0	0	1	0	0	1	1	2	0	0	3	0	0	0	1	0	1	0	0	0	2	1	2	0	0	1	1	0	1	1	1	1	1	1	2	2	1	0	0	0	0	0	1	4	0	2	0	1	1	0	0	2	2	0	0	0	2	0	0	0	3	1	0	0	0	0	0	1	0	1	0	0	0	0	2	0	0	0	0	4	0	0	1	2	0	2	0	1	2	1	1	0	1	0	0	0	0	0	0	0	1	3	1	0	0	0	0	0	2	1	1	0	0	0	3	1	1	1	0	0	0	0	2	0	1	1	0	0	1	0	2	0	3	1	0	0	0	1	0	2	0	0	0	0	0	1	4	0	0	0	0	0	1	0	0	0	0	2	2	0	1	0	0	0	0	0	0	0	1	1	0	2	2	0	0	1	2	0	0	0	1	1	0	0	1	2	2	2	1	2	1	0	1	0	0	1	0	0	0	0	2	1	0	0	1	1	0	1	0	1	1	0	0	0	0	0	0	1	0	2	1	0	0	0	0	0	2	0	0	1	3	0	0	0	0	0	2	0	0	1	1	0	0	0	0	0	3	0	1	1	2	0	0	2	0	1	0	1	0	2	2	0	1	0	0	0	0	0	0	1	1	1	4	0	0	2	0	0	1	1	1	1	2	2	0	1	2	0	0	0	1	1	0	0	1	0	2	1	0	1	0	0	0	0	0	2	0	0	1	2	3	0	1	1	2	0	0	1	1	2	0	2	3	1	1	0	1	2	1	0	2	1	1	1	0	1	0	1	0	1	0	0	2	1	1	1	5	1	1	0	1	0	1	1	1	1	1	0	0	0	0	1	0	0	0	0	1	0	2	0	2	1	1	0	0	0	0	4	0	0	0	0	1	1	0	1	2	1	0	0	3	0	2	1	1	0	1	1	0	0	0	0	0	1	1	2	2	2	3	0	1	1	1	1	1	1	0	1	0	2	0	0	0	1	2	0	0	1	0	0	1	1	1	0	2	0	0	0	0	0	1	0	0	2	0	0	0	0	1	1	1	1	1	1	0	2	1	0	0	0	0	0	3	0	0	0	2	1	0	1	0	1	1	0	1	0	1	1	0	1	1	0	1	2	2	1	1	0	1	0	3	0	0	0	1	1	0	0	0	2	2	0	0	2	0	0	0	1	1	0	0	0	0	0	0	1	1	0	0	1	0	1	0	1	0	0	1	0	1	3	1	0	0	0	1	2	1	3	0	0	5	2	3	0	0	2	0	1	1	0	4	2	0	1	0	0	1	0	2	1	0	1	1	1	0	0	1	1	1	1	0	0	0	0	0	1	4	1	1	1	0	2	0	0	2	0	1	1	3	2	0	0	2	2	0	0	0	2	0	1	0	0	0	0	0	0	0	3	1	2	0	1	0	0	1	0	0	3	0	1	0	2	0	1	1	0	1	1	1	3	0	3	1	2	0	1	0	0	0	0	4	0	2	0	1	0	0	1	2	0	0	0	1	0	1	0	1	0	2	0	1	1	0	0	2	1	0	0	0	0	3	0	0	2	0	0	0	1	0	0	0	2	1	0	0	0	0	0	0	1	1	0	1	0	2	1	0	1	1	0	4	3	0	1	0	1	0	0	0	1	0	0	1	1	3	0	0	0	1	0	0	1	1	0	2	0	0	0	4	1	5	0	1	1	1	0	3	0	0	0	0	0	0	0	0	1	1	1	1	0	0	0	0	1	0	0	1	1	2	0	1	0	0	0	1	3	1	3	4	1	0	0	1	1	0	0	2	0	1	0	0	1	0	0	0	1	0	1	0	0	3	0	1	0	3	1	0	2	0	0	0	0	2	0	0	1	1	0	0	1	0	0	0	0	0	0	0	0	0	0	0	1	5	0	0	1	0	0	0	0	2	0	0	0	0	1	1	0	0	1	0	0	0	0	1	0	1	0	0	1	0	0	0	2	0	0	3	1	1	1	2	1	0	1	0	2	1	2	0	1	1	0	0	1	2	1	1	0	2	1	1	0	0	1	0	2	1	0	1	0	1	2	1	0	0	1	0	0	0	1	1	0	0	1	0	0	0	0	1	0	3	0	4	1	1	2	1	0	1	0	2	1	0	1	2	0	0	0	0	0	0	1	0	0	0	3	0	0	0	0	0	0	0	0	0	1	2	0	1	1	0	0	0	0	0	0	0	1	1	0	1	1	0	2	1	0	1	3	0	0	0	0	1	0	1	0	0	2	0	1	0	0	3	1	0	0	0	0	0	1	2	1	1	0	0	0	3	1	3	0	0	1	1	0	1	0	0	0	1	0	2	0	0	1	2	2	1	1	0	2	2	1	0	2	2	2	0	0	0	0	1	0	0	0	0	1	0	0	1	0	0	0	0	0	0	1	2	1	0	1	0	2	1	1	0	0	1	0	0	0	1	1	0	1	2	0	0	1	0	1	2	0	0	1	0	2	0	1	0	0	1	1	0	2	2	0	0	4	2	2	1	2	0	1	0	0	1	1	0	1	2	3	1	1	0	0	2	0	0	0	1	2	1	0	1	1	1	0	3	0	0	2	1	1	1	0	2	0	0	0	2	0	0	1	0	1	0	0	0	0	1	2	2	0	0	0	0	0	0	0	0	3	0	0	0	0	0	0	3	0	2	0	2	0	1	3	0	1	0	1	0	0	1	0	0	0	0	2	0	2	0	0	0	2	1	1	1	1	0	4	0	1	3	1	0	0	2	0	1	0	0	0	2	3	0	0	0	0	0	0	1	0	0	4	0	0	0	4	1	0	0	1	1	0	2	0	3	1	1	0	0	1	3	0	2	1	0	1	0	0	1	1	0	0	2	0	1	3	0	0	0	0	0	2	2	0	0	2	1	1	1	0	0	2	1	1	0	0	0	2	1	2	0	0	1	1	1	1	1	2	1	1	0	1	0	3	0	2	0	2	0	1	0	0	0	4	0	0	1	1	0	0	0	0	0	0	0	1	1	1	0	0	0	0	2	3	0	3	0	1	1	0	2	0	3	2	1	0	1	0	2	1	1	2	0	0	1	0	0	2	0	0	1	0	0	0	0	0	0	0	0	0	0	0	0	1	0	1	2	0	1	1	0	2	0	3	0	0	1	1	0	1	1	0	0	1	0	1	0	0	0	0	0	0	0	0	0	0	0	0	0	0	3	1	1	0	0	1	0	0	0	0	2	0	1	2	0	0	0	1	2	1	1	1	0	0	0	0	0	0	0	0	0	2	0	1	0	3	0	0	0	2	0	1	2	1	1	0	1	3	1	2	0	0	0	0	1	1	1	0	0	0	0	1	0	0	1	1	1	0	0	0	0	0	0	0	0	2	2	0	1	0	0	0	1	0	0	0	0	2	0	1	2	0	0	0	0	0	0	0	0	1	0	0	0	0	0	2	0	0	0	0	0	0	1	2	1	1	0	2	1	0	1	0	0	2	2	0	1	1	0	1	2	0	1	0	2	1	1	0	1	1	0	1	1	0	0	0	0	1	0	2	0	2	1	0	0	2	1	0	0	0	1	0	5	1	1	1	1	2	0	0	1	1	3	1	0	1	1	0	1	0	1	0	1	0	0	0	0	1	2	2	1	0	1	0	2	0	1	1	2	0	1	0	0	0	5	1	0	2	0	0	0	0	0	0	1	0	3	0	0	0	0	0	1	0	3	0	1	0	2	1	0	0	0	0	0	1	1	2	1	0	0	1	1	0	1	0	2	2	0	0	0	3	4	0	0	0	0	0	1	0	0	1	0	4	2	2	0	0	1	2	0	2	1	3	1	1	0	0	0	1	1	0	1	1	2	2	0	0	0	0	0	2	0	3	2	0	0	0	1	0	3	2	0	0	0	3	1	1	1	0	0	0	0	2	0	0	0	1	1	0	1	1	1	0	0	2	1	1	1	0	1	2	0	1	0	2	0	1	0	2	0	1	0	1	1	1	4	0	1	1	0	0	0	1	2	0	1	2	0	1	2	1	1	1	1	3	1	1	1	0	1	0	1	0	0	1	0	0	0	3	2	1	0	0	0	3	1	0	0	0	0	4	0	1	0	0	0	0	1	2	0	0	1	1	0	0	1	0	0	1	2	1	1	0	1	1	3	1	0	0	0	1	1	0	0	0	0	1	0	0	2	0	0	1	1	0	2	2	1	0	0	0	0	0	1	1	2	0	1	1	1	0	0	3	1	0	1	0	2	1	0	1	2	2	2	3	1	2	2	0	0	1	0	1	1	0	1	0	3	0	2	0	1	2	0	0	1	1	0	1	1	2	1	1	1	0	2	0	6	2	0	1	0	0	2	0	0	0	0	2	3	1	1	1	0	3	0	0	1	0	2	0	1	1	0	0	0	0	3	2	1	0	0	0	1	0	1	0	2	0	0	0	1	2	0	0	1	4	1	2	0	0	0	2	1	0	0	0	0	0	0	0	0	0	0	0	1	1	1	2	0	2	1	3	0	0	1	0	0	0	0	0	0	0	2	0	0	1	1	0	0	1	2	0	0	0	1	0	1	0	0	1	1	0	2	0	1	0	1	0	2	0	0	2	0	1	1	1	1	0	2	3	0	0	0	0	0	3	1	0	1	0	0	1	1	0	4	0	1	0	0	0	0	0	1	0	0	0	0	3	0	0	1	0	0	0	1	0	0	0	1	1	0	1	0	0	1	1	1	0	3	1	0	2	1	1	0	0	1	3	1	0	0	0	0	0	0	0	0	0	2	1	1	0	0	0	1	0	3	0	2	1	1	1	1	0	0	3	1	0	0	0	3	0	0	0	0	1	0	1	0	2	0	0	0	0	0	3	0	1	0	1	2	1	0	0	1	1	1	0	3	0	1	1	0	0	0	0	1	2	2	0	0	1	0	3	2	1	2	0	0	0	0	0	0	1	1	0	0	0	1	4	1	0	3	0	1	1	0	0	2	1	2	0	1	0	3	1	0	1	3	0	0	2	0	1	1	1	0	0	0	0	0	0	0	2	1	0	0	0	1	1	0	1	2	3	0	0	1	0	0	1	0	0	0	1	0	1	0	0	1	2	0	0	4	0	1	0	2	2	0	0	0	0	3	1	1	3	0	1	0	4	1	1	0	0	1	0	0	1	1	2	2	1	4	1	0	0	1	1	0	0	1	4	1	0	0	1	0	1	1	1	0	1	2	1	0	1	1	0	0	0	0	0	0	0	2	2	2	0	1	0	1	0	0	0	1	1	1	1	1	2	0	0	0	1	0	0	0	0	0	1	1	1	0	1	0	1	0	0	0	4	0	2	0	0	0	2	1	0	3	0	0	2	1	0	0	1	0	2	0	0	4	1	0	0	0	0	2	2	3	0	0	1	1	0	1	1	0	0	0	0	0	0	2	0	0	0	1	1	0	2	0	0	1	0	0	0	1	2	0	0	0	1	0	1	1	0	0	1	0	0	1	0	0	0	2	2	0	1	2	0	0	3	1	0	0	0	1	0	2	1	2	0	0	2	2	2	0	2	2	0	0	0	0	0	4	0	0	1	0	0	1	0	1	0	1	3	0	0	0	1	0	1	0	2	0	4	0	0	0	0	3	0	0	0	2	2	1	0	1	0	2	0	2	1	1	0	1	0	0	2	0	2	0	1	0	0	0	1	3	1	1	1	0	0	1	3	1	1	0	1	1	0	2	0	1	0	3	1	0	0	1	0	0	1	0	1	0	2	0	1	1	2	0	0	1	1	0	0	2	2	0	0	0	1	0	0	1	0	1	0	2	0	1	0	1	0	0	0	1	1	3	0	0	0	2	1	1	0	2	1	2	0	0	0	1	3	1	0	1	1	1	1	0	0	0	0	1	0	0	0	0	1	0	2	1	1	0	1	2	1	0	2	1	0	0	0	0	2	1	1	0	0	1	0	2	0	0	2	1	0	0	0	1	1	1	2	2	0	1	2	0	2	0	1	0	2	5	0	0	0	0	1	0	0	0	1	1	1	1	0	0	2	1	0	2	0	1	0	0	0	0	1	0	0	1	0	0	0	0	0	1	0	2	0	0	1	0	0	0	0	2	1	0	1	3	0	0	0	0	1	0	1	0	0	0	1	0	0	0	0	1	0	0	0	0	1	1	1	0	2	0	0	0	0	1	0	0	1	0	0	0	2	0	0	0	2	0	1	0	0	0	3	0	0	5	1	0	0	1	0	1	1	0	0	2	1	0	0	1	1	1	1	1	0	1	1	0	1	0	1	1	0	0	0	0	1	2	0	1	1	0	2	0	3	0	1	0	0	1	0	0	0	0	0	0	1	1	2	2	0	2	1	0	2	0	0	1	1	1	0	1	0	0	0	0	0	0	0	2	2	1	1	0	0	2	0	0	1	0	3	2	0	0	0	0	0	2	0	0	0	0	3	1	0	1	1	0	1	1	0	0	0	3	1	1	1	2	0	2	0	0	0	1	2	0	1	1	0	2	0	2	0	2	1	0	0	0	0	0	1	1	0	1	1	0	0	1	0	0	3	1	2	0	4	1	0	1	2	1	0	0	0	4	1	0	0	0	0	0	1	0	1	0	0	0	0	2	1	0	2	2	0	0	0	0	0	0	1	0	0	2	0	1	1	0	0	0	0	0	0	0	0	1	0	1	0	1	2	3	0	2	1	2	2	0	2	2	0	2	0	2	3	2	0	0	1	0	2	0	2	0	0	0	0	1	1	0	1	2	0	1	0	2	0	0	0	0	1	0	0	0	0	1	2	2	0	1	2	0	0	0	0	3	1	2	0	1	2	3	0	0	2	1	0	0	0	2	0	2	0	0	0	0	0	0	0	0	0	2	0	0	0	0	0	1	1	1	0	0	1	1	0	0	1	0	0	0	0	1	0	3	0	0	1	0	0	0	2	0	1	0	1	1	0	0	0	1	0	0	1	2	0	1	2	0	0	2	0	0	0	3	2	0	2	0	1	1	0	0	0	0	0	0	0	0	1	0	1	1	1	1	1	1	0	0	1	1	0	0	0	3	2	0	2	3	2	0	1	0	1	0	0	0	0	0	2	1	1	0	0	0	0	0	0	1	2	2	2	0	0	1	0	0	0	0	0	0	0	0	2	2	0	1	0	1	0	0	0	1	0	4	0	0	1	0	0	1	0	0	1	1	0	0	1	0	0	0	1	1	0	0	0	0	0	0	0	1	2	1	2	2	0	0	1	0	2	2	2	2	0	2	0	0	1	0	5	0	0	0	0	0	0	3	0	1	0	0	1	1	2	0	1	0	2	4	2	0	2	1	0	1	0	2	3	2	0	1	0	0	2	0	1	0	0	0	4	1	1	1	1	0	0	0	0	1	0	0	3	0	1	0	2	0	1	1	2	0	1	2	1	1	1	0	0	0	1	0	0	1	1	1	1	1	1	1	2	1	2	0	0	1	0	0	1	2	2	2	1	0	0	0	1	3	0	0	1	1	1	0	1	1	0	1	0	1	0	0	0	2	2	1	1	0	0	1	2	1	0	0	0	0	1	1	1	1	3	0	0	1	1	1	0	0	0	0	2	3	0	0	1	0	0	2	0	0	1	0	0	0	2	0	2	0	0	0	0	0	0	0	0	0	0	2	0	1	2	0	0	0	0	1	3	0	0	1	0	0	2	1	0	2	0	0	0	1	0	1	0	0	0	0	0	1	0	0	2	1	0	1	0	0	0	1	1	0	0	0	2	1	0	0	0	1	0	0	1	0	1	1	1	0	1	0	0	0	0	1	1	1	0	1	1	0	0	1	1	1	1	0	0	0	1	1	1	0	1	2	0	0	2	0	0	1	0	1	0	1	0	1	0	0	1	3	0	1	0	0	0	0	0	1	0	1	0	2	0	0	4	0	1	0	1	1	1	2	0	3	0	0	1	0	0	1	0	0	1	1	1	1	0	2	2	0	0	0	3	0	0	1	0	0	1	0	0	0	0	0	0	0	3	1	3	0	1	1	2	0	0	0	0	0	0	0	0	0	2	0	1	0	1	1	0	1	0	0	2	0	0	1	1	1	1	0	1	0	0	0	0	1	1	1	0	0	1	1	2	5	0	0	0	1	0	2	1	1	1	0	0	0	0	0	1	0	1	0	1	0	1	2	0	1	0	1	0	1	2	0	0	0	0	1	1	1	1	0	0	0	0	1	0	0	1	0	0	1	0	1	2	0	0	1	4	0	0	0	0	0	0	0	2	0	2	0	0	0	0	0	3	0	0	0	0	1	3	2	2	1	0	1	1	1	0	0	0	0	0	0	0	0	1	0	0	0	2	0	0	0	1	0	0	0	0	0	1	1	2	0	0	0	0	2	0	0	0	0	1	0	1	1	0	1	0	0	1	0	1	1	0	1	1	1	0	2	0	0	0	1	0	0	1	2	1	0	2	2	0	3	4	1	0	1	0	0	3	2	3	1	2	0	0	0	0	0	0	3	0	0	3	0	0	0	2	0	2	1	2	0	1	1	2	0	2	2	0	1	0	0	0	0	1	0	1	1	1	0	1	0	1	0	2	1	0	0	0	0	1	0	0	1	0	1	0	0	2	0	0	0	1	0	0	1	1	1	1	0	1	1	2	0	0	0	2	0	0	1	0	0	0	1	0	2	0	1	3	0	0	1	2	1	0	0	0	1	1	1	2	0	0	2	1	1	2	1	1	0	0	0	0	0	0	1	1	4	2	3	0	0	0	0	0	0	1	2	0	0	1	0	0	0	0	0	0	1	1	0	0	2	0	0	1	1	1	2	0	2	0	0	0	1	1	0	4	1	1	0	1	3	2	0	0	0	0	1	0	1	0	0	2	1	0	0	0	0	1	1	2	2	0	0	3	1	2	0	0	0	1	2	0	1	0	0	0	0	0	2	0	1	0	0	1	1	0	0	1	2	2	0	1	1	3	1	0	0	1	0	1	0	0	0	0	2	1	1	2	2	1	0	2	0	2	0	0	2	0	1	0	3	0	3	0	0	2	2	1	0	1	1	1	0	1	0	0	1	2	0	1	1	1	0	2	2	0	1	0	4	1	1	1	0	3	3	1	0	0	0	0	0	0	0	0	0	3	1	0	0	2	4	0	0	1	0	1	0	1	1	0	0	2	2	1	2	0	0	0	1	3	0	1	1	1	2	3	0	0	0	0	1	0	0	0	0	3	0	0	0	0	0	1	0	0	0	0	0	2	3	3	0	1	0	2	1	1	0	1	3	1	0	1	1	0	0	1	0	0	0	0	0	0	0	0	1	1	2	0	0	1	2	2	1	0	0	0	0	1	0	3	0	0	0	0	3	0	0	0	0	1	1	0	0	0	0	1	0	1	1	0	0	0	0	0	0	0	0	0	0	0	1	1	0	1	2	1	1	2	1	0	1	0	0	1	0	0	1	0	1	1	1	1	1	0	0	0	0	0	0	2	0	1	0	0	0	1	0	0	1	0	1	0	2	2	1	1	0	0	2	1	0	0	0	0	1	1	2	1	0	0	1	1	1	3	0	1	0	0	1	0	2	0	0	0	0	1	0	1	1	0	0	0	1	0	0	0	0	0	1	0	1	0	0	0	0	0	1	0	0	0	1	1	0	0	0	0	0	0	1	2	1	0	1	1	0	0	1	1	0	0	1	2	0	1	0	1	1	0	1	0	0
N0.HOG0003454	0	2	0	2	18	3	5	2	2	3	0	0	0	1	2	10	2	0	0	2	0	1	1	1	0	2	1	1	3	2	0	0	0	0	0	0	1	3	1	0	2	2	0	4	2	2	3	2	2	4	0	3	8	2	2	1	5	0	2	7	2	4	2	3	2	4	2	0	1	0	2	0	3	4	1	2	2	4	0	0	0	2	2	6	0	4	1	0	4	5	0	0	0	0	1	2	1	1	2	3	4	0	8	0	0	0	0	2	3	2	3	4	1	2	5	0	5	1	2	0	0	1	0	3	1	2	4	3	2	1	1	2	4	1	0	0	5	0	2	0	5	0	1	3	1	0	6	3	0	0	0	1	0	0	1	0	1	2	0	3	1	5	3	6	1	0	1	1	0	1	0	0	2	1	2	2	2	0	0	9	1	2	1	2	0	3	0	2	0	3	4	1	1	2	3	7	0	1	4	0	1	0	0	1	1	0	2	2	4	3	1	0	3	0	1	2	3	2	2	10	3	1	1	0	4	3	3	4	1	3	5	0	3	5	1	1	0	2	2	0	3	2	4	1	1	1	7	1	2	2	0	6	2	1	3	0	1	3	0	0	6	3	0	0	0	0	4	0	1	2	1	9	0	4	4	0	2	2	0	1	0	1	0	0	4	4	0	3	2	3	0	1	1	5	0	0	0	3	0	1	4	0	1	9	6	2	2	2	4	1	5	0	2	1	3	1	1	2	1	5	0	3	0	2	3	4	1	7	2	7	3	0	0	0	4	2	2	0	0	1	0	5	0	5	0	0	9	0	2	0	0	5	2	1	0	1	0	1	0	1	1	0	1	1	7	2	2	0	0	0	5	2	1	4	1	3	4	1	3	1	0	5	0	3	0	0	0	1	1	2	4	1	1	1	1	3	0	0	0	1	5	1	2	0	4	2	0	10	0	0	4	1	1	4	5	3	2	2	0	1	0	2	2	2	2	1	2	2	4	0	3	0	0	0	0	3	2	4	2	0	2	0	4	3	0	0	0	3	0	0	4	3	0	0	3	1	3	0	2	1	0	1	5	1	0	0	0	0	1	4	1	0	0	1	0	3	0	0	1	0	2	5	0	1	2	3	0	3	4	3	0	3	2	4	1	1	0	0	9	2	1	1	2	4	3	1	1	1	3	4	5	0	4	2	0	3	3	1	2	0	0	6	0	1	1	2	1	5	2	3	3	2	3	1	6	0	5	0	2	4	2	0	0	1	2	0	1	2	0	0	0	1	1	4	0	0	3	1	0	0	3	5	4	0	0	5	0	0	1	0	1	0	3	1	0	4	4	4	1	7	3	4	0	1	1	1	1	3	1	1	0	0	3	0	0	2	1	1	6	2	0	2	1	1	1	6	3	1	1	3	2	4	1	1	7	0	3	1	0	1	0	0	6	3	1	2	1	3	3	0	0	3	2	0	0	2	1	0	1	1	3	0	0	0	6	5	0	0	2	1	0	3	1	0	2	2	1	1	0	0	7	0	7	4	0	0	1	1	4	1	0	4	0	1	0	4	0	2	0	1	3	9	5	15	10	2	0	8	11	0	1	0	2	2	3	0	1	0	1	2	4	0	0	5	8	2	0	1	0	0	0	7	1	0	2	1	0	5	3	0	3	4	0	0	0	10	1	9	0	4	0	1	2	0	2	0	1	1	0	2	3	1	3	3	1	1	0	0	3	1	7	2	3	1	3	3	1	2	1	1	5	1	0	0	0	1	0	4	0	0	4	0	1	4	3	0	0	0	1	3	2	3	2	1	0	0	0	4	4	5	9	2	1	2	1	0	0	0	4	0	1	4	3	3	1	4	2	5	0	0	1	2	0	0	0	3	0	1	1	2	0	3	1	2	3	1	3	2	5	2	3	4	0	0	2	5	0	3	0	3	3	1	0	4	3	3	0	0	1	1	3	1	0	0	1	1	0	2	0	2	4	2	4	1	2	2	2	0	15	1	7	0	3	1	3	8	1	5	4	0	0	0	1	4	1	1	0	1	2	2	0	2	1	3	3	5	1	3	5	0	0	2	6	1	1	2	1	6	0	0	2	3	2	6	0	2	1	0	1	2	3	1	0	4	0	0	0	3	0	2	3	0	0	2	6	0	0	4	3	2	3	3	3	0	1	7	1	1	0	4	4	0	0	0	1	0	2	0	1	0	1	0	0	1	2	0	2	2	7	0	2	2	3	5	1	0	7	0	3	2	0	1	2	0	3	1	1	1	2	2	2	3	3	0	2	1	6	0	0	1	1	0	1	1	0	3	0	1	0	1	3	0	1	3	2	6	0	4	0	0	2	1	0	0	3	2	3	3	0	3	3	0	2	0	1	2	3	2	4	0	0	3	4	1	1	0	0	0	1	1	0	1	0	0	1	3	2	2	0	2	0	0	1	0	1	1	0	2	1	1	0	1	0	1	4	0	1	4	3	5	1	6	0	7	3	3	1	2	0	0	13	1	1	1	7	1	5	2	8	0	3	3	0	0	1	0	2	3	0	1	1	2	1	2	0	3	1	2	4	1	0	0	2	1	3	0	1	4	3	1	5	0	0	0	2	2	0	0	1	2	0	2	3	5	0	3	0	0	3	1	5	0	8	0	0	1	0	1	3	10	4	0	5	5	1	0	2	9	1	0	2	0	4	1	0	1	1	0	0	0	2	2	0	2	1	2	0	0	1	2	0	4	5	1	1	0	0	6	0	0	0	1	1	2	0	0	6	5	0	3	2	3	0	0	7	1	1	0	2	2	1	0	0	0	0	1	2	0	0	0	1	6	1	2	0	4	1	4	2	2	1	0	1	1	1	5	0	3	7	2	1	5	2	7	0	1	0	2	0	1	0	0	3	0	1	6	1	0	0	0	1	4	1	0	2	4	1	5	1	5	2	3	0	0	1	0	0	16	4	2	1	0	3	1	1	7	0	3	3	8	2	0	0	1	3	2	1	6	0	4	3	3	0	1	0	2	3	1	1	6	2	0	0	2	1	6	5	0	2	4	2	1	4	3	2	2	1	9	2	0	4	1	7	3	1	0	9	0	3	3	1	9	1	0	1	1	3	2	1	1	0	0	0	1	0	2	0	4	0	1	1	1	2	4	5	1	0	0	3	4	6	0	9	0	1	0	1	0	6	1	0	1	0	3	1	2	3	2	0	5	3	4	4	0	5	0	0	0	1	3	6	3	3	0	3	6	5	1	2	2	3	0	6	4	1	1	0	1	1	2	6	6	2	1	2	3	0	8	0	6	3	2	3	2	5	3	1	1	0	1	7	2	0	1	0	3	3	2	8	0	0	5	14	0	3	3	4	2	15	1	5	2	1	0	1	2	0	3	5	2	2	0	1	2	2	3	1	0	5	0	0	3	3	1	1	4	0	1	1	0	3	1	0	4	0	0	3	1	1	0	3	2	0	0	5	0	0	2	2	1	0	0	3	1	1	5	0	1	3	2	0	0	1	2	2	3	6	5	1	1	7	3	2	0	0	1	0	3	1	0	2	4	3	1	4	4	0	2	0	5	2	2	0	4	1	1	3	0	2	0	0	1	0	1	1	5	2	3	2	0	3	1	0	0	2	0	2	0	1	1	4	0	2	3	2	1	2	0	12	2	1	0	0	0	0	4	2	0	0	2	3	3	1	9	2	0	2	2	2	2	0	3	1	0	3	0	4	2	5	1	0	3	3	3	0	1	0	0	0	2	1	0	2	0	0	1	19	1	0	0	0	1	3	3	0	1	3	1	2	1	11	0	1	1	0	0	1	2	2	0	2	2	0	11	2	1	8	1	0	0	1	10	3	2	0	0	6	0	3	3	0	3	0	5	13	0	2	1	5	2	0	1	0	2	1	0	9	0	6	1	1	1	1	1	0	4	0	6	2	0	0	0	7	7	3	1	0	1	0	0	0	1	5	0	10	7	1	1	7	0	1	2	0	0	1	7	0	0	6	0	3	1	1	1	2	4	1	0	10	6	3	1	0	0	1	6	5	2	0	1	3	1	4	2	0	1	0	2	1	2	1	0	1	0	1	1	6	3	5	0	0	9	2	3	2	1	1	1	5	0	1	5	0	4	3	3	4	0	6	3	4	0	2	1	1	0	0	2	1	2	3	2	0	3	0	0	0	3	1	5	0	2	1	2	5	3	1	0	0	0	0	5	0	2	3	2	3	0	2	3	2	4	2	0	2	1	0	3	1	1	2	9	3	0	8	4	0	3	1	1	0	0	2	3	4	0	10	0	5	4	3	1	0	1	0	1	3	1	0	2	0	0	2	1	2	5	2	3	6	0	0	3	2	3	3	3	1	4	1	5	2	2	5	1	1	4	0	0	3	4	0	1	0	4	3	0	1	0	5	0	4	0	0	5	4	0	2	4	2	0	3	3	3	1	4	1	6	1	1	0	0	2	1	0	2	1	1	0	2	0	2	5	1	0	0	3	0	0	4	0	1	0	0	1	1	6	3	6	0	0	5	6	4	0	5	3	0	5	0	2	1	4	1	3	0	0	1	2	1	1	1	0	3	0	0	3	3	0	3	0	3	6	0	2	11	2	2	2	0	2	1	0	4	0	0	0	1	2	3	6	0	0	1	1	1	0	0	2	1	2	11	5	0	3	1	0	0	2	2	0	5	8	1	0	2	4	2	0	2	2	0	6	2	1	0	2	2	0	0	2	0	1	3	0	1	2	1	2	3	0	5	1	2	1	1	0	1	1	3	6	3	0	1	2	2	1	0	1	1	0	5	3	2	0	0	0	0	1	0	0	5	0	4	2	0	1	3	4	3	1	1	1	4	1	3	0	2	2	3	0	9	1	2	1	2	7	3	1	0	0	0	2	4	2	2	3	6	0	5	2	3	0	2	0	1	1	2	3	1	2	0	2	1	1	3	0	1	1	2	2	0	1	9	1	1	0	1	2	8	1	0	0	1	0	1	3	1	4	2	0	4	2	2	0	1	1	3	0	8	2	0	0	1	1	5	1	6	14	3	2	0	1	5	0	9	0	1	4	0	3	4	1	2	0	2	0	1	0	1	7	0	3	0	3	1	2	3	1	3	0	1	4	2	1	3	4	0	4	3	2	2	2	0	4	3	2	8	4	3	0	1	1	2	2	0	5	3	0	0	0	4	0	7	10	1	1	1	3	1	3	1	0	10	1	0	3	2	0	0	3	1	0	7	0	3	1	2	1	3	4	5	0	5	16	2	1	0	2	9	2	2	0	1	4	2	0	5	0	4	0	0	1	1	2	1	2	0	4	0	7	0	0	5	2	6	4	1	2	0	2	2	3	0	0	3	2	5	4	1	2	2	0	3	6	3	1	0	1	1	2	4	0	1	0	1	0	1	1	0	5	5	0	1	0	4	6	0	9	1	0	4	0	0	2	4	2	1	0	7	5	6	4	1	5	7	1	0	1	1	1	1	1	7	0	0	0	2	1	4	2	4	8	0	0	0	3	1	8	3	0	0	2	0	7	0	5	2	0	0	1	2	1	1	3	1	1	0	10	1	2	3	2	4	0	1	9	0	2	0	1	2	0	5	0	0	2	0	1	6	0	1	1	3	3	0	1	4	3	6	1	3	2	0	2	0	1	3	2	2	1	2	2	3	0	8	3	0	7	2	0	0	2	1	1	2	4	4	0	0	0	0	6	3	1	0	3	0	5	1	1	1	0	3	1	0	2	2	0	2	1	1	6	0	2	3	4	6	0	8	0	1	0	1	0	3	3	0	0	0	3	3	2	3	2	3	6	0	4	5	3	0	1	3	2	1	2	1	2	12	0	1	0	3	0	1	6	0	0	2	0	1	2	7	4	4	1	1	4	0	0	0	1	4	1	0	2	2	3	2	0	2	3	0	8	4	2	2	0	3	1	0	0	5	5	0	1	0	1	1	5	0	1	3	0	0	0	4	3	1	0	3	6	1	3	0	2	1	6	0	2	0	2	1	1	0	1	2	1	1	1	4	3	1	0	3	3	3	3	2	4	1	0	2	0	4	1	1	0	2	0	2	1	2	1	0	0	1	2	0	0	3	0	2	3	8	3	1	1	2	2	3	0	1	3	2	1	6	1	2	0	1	3	3	5	0	7	0	4	5	3	0	2	3	0	2	0	5	1	0	2	0	6	0	7	3	0	4	2	2	0	6	1	1	1	1	0	0	2	0	2	1	0	17	1	2	3	0	5	0	2	2	1	4	9	0	0	2	2	5	0	7	4	3	0	0	0	1	0	0	0	0	0	3	0	1	0	0	1	0	1	0	0	0	2	2	2	1	1	3	0	1	2	1	0	1	1	2	4	1	1	0	4	1	0	5	1	2	2	0	1	1	1	0	2	5	1	4	0	4	5	0	3	0	0	2	0	2	1	1	2	0	3	1	1	4	3	5	1	2	2	0	1	0	1	1	3	3	0	7	1	17	5	4	1	0	4	0	2	3	2	4	1	0	2	1	1	1	3	1	1	2	6	1	5	0	0	0	1	2	1	1	2	2	1	3	5	3	0	2	0	1	0	3	3	3	1	1	4	0	2	3	0	0	2	1	1	2	3	2	0	0	5	4	5	2	1	3	2	0	1	0	0	0	1	1	4	0	6	4	0	1	0	8	3	2	2	4	1	2	0	4	7	0	1	1	0	4	0	4	4	0	4	0	0	3	0	2	1	0	1	0	10	4	0	1	2	3	0	1	0	0	0	6	2	2	1	0	0	0	1	1	1	8	2	0	2	2	2	0	0	4	0	3	2	1	0	0	0	0	8	2	2	0	1	1	1	4	1	1	2	0	1	4	1	1	5	4	2	2	2	2	1	2	11	6	2	1	3	1	5	0	0	0	0	5	0	4	4	2	2	0	2	1	0	2	1	1	3	0	1	4	1	1	1	1	1	4	9	3	1	0	0	11	1	0	1	0	0	0	5	3	2	0	1	3	2	1	0	1	1	5	1	0	4	1	0	0	0	3	1	0	0	0	0	0	0	3	0	7	2	1	2	2	0	4	0	1	0	2	0	0	0	1	4	3	5	13	1	0	1	0	0	0	3	7	5	0	2	5	0	0	2	3	1	1	1	0	4	1	3	2	9	2	0	2	1	2	0	0	0	3	0	0	4	0	1	2	2	3	0	0	2	0	1	2	1	1	0	0	2	4	2	2	2	0	1	1	11	0	0	0	3	0	4	0	1	2	0	2	4	3	1	4	0	2	0	5	1	2	5	0	1	0	3	1	3	1	2	1	1	1	0	4	2	4	2	1	5	1	1	3	3	2	5	0	2	0	2	5	2	1	1	0	1	0	4	4	0	1	0	2	1	2	2	4	0	0	1	0	5	0	0	1	0	0	0	2	1	1	8	11	1	1	3	5	0	1	6	1	6	1	0	0	0	1	34	0	0	2	0	2	1	4	2	2	4	2	0	0	1	1	1	3	2	1	2	0	2	0	0	2	5	1	1	4	5	8	5	1	1	2	14	1	4	0	0	3	2	2	1	0	2	1	6	0	2	1	3	4	2	1	4	0	0	1	0	6	4	3	0	3	1	3	6	2	3	0	2	4	2	1	0	0	1	0	0	3	3	2	12	0	11	1	1	0	1	7	5	3	0	15	0	1	2	0	2	0	3	0	2	0	3	1	0	5	0	0	2	2	0	1	1	4	1	3	1	0	1	0	1	0	0	1	1	4	1	0	0	0	2	4	2	2	1	0	2	0	4	1	3	2	3	0	0	0	0	1	1	0	0	0	4	4	2	1	4	1	0	3	4	3	0	3	1	3	1	0	2	0	1	0	2	0	0	3	1	6	0	0	2	1	3	7	2	4	2	2	3	0	2	9	1	6	3	6	1	3	3	2	1	11	1	0	2	4	3	3	1	1	0	4	0	2	0	2	5	0	0	0	2	1	0	0	0	0	4	5	0	0	4	2	0	5	1	3	4	0	1	0	0	0	0	0	0	0	4	6	2	5	4	1	2	8	2	0	3	0	1	1	0	5	1	2	5	4	0	6	0	1	2	4	5	0	4	0	1	6	3	1	4	3	4	0	2	6	3	1	1	4	1	4	0	2	0	0	2	1	3	1	2	4	0	6	1	1	1	4	3	2	0	2	5	1	0	1	2	3	7	0	2	4	2	2	0	2	1	6	0	7	3	6	1	5	4	0	0	3	0	0	2	2	7	3	0	0	2	3	3	0	2	3	0	6	1	14	4	4	1	5	1	0	2	0	3	4	1	5	3	0	5	1	2	0	3	2	3	1	0	4	3	0	10	0	0	2	5	0	0	1	0	0	2	0	13	8	5	2	5	0	4	1	1	1	4	0	0	0	1	2	0	3	2	5	5	0	2	1	1	1	2	0	0	3	5	1	0	3	8	1	2	3	0	0	2	0	2	4	0	0	9	1	6	2	1	1	2	4	1	0	4	2	1	0	1	1	0	1	1	0	2	0	0	1	0	4	0	1	1	0	8	1	0	0	2	0	0	3	0	0	3	1	4	2	2	1	1	1	1	23	0	0	0	0	13	1	1	3	2	0	2	0	2	0	0	1	2	3	1	4	0	4	0	1	4	2	1	0	0	3	13	0	1	3	2	1	3	4	1	1	0	3	4	0	0	1	2	1	0	5	1	2	4	7	2	0	3	6	2	0	1	1	4	1	1	0	1	2	0	5	3	6	4	3	4	2	1	0	3	0	7	2	3	3	7	0	0	0	2	3	0	2	0	3	0	0	0	3	5	2	0	2	0	1	4	8	7	3	0	0	0	0	7	2	0	4	1	0	0	2	1	0	0	0	2	0	1	3	2	1	0	1	3	1	1	2	0	0	3	0	0	1	1	3	3	3	1	0	2	0	0	2	0	0	1	1	2	0	0	1	1	2	10	1	1	3	0	1	0	5	2	2	3	3	0	0	2	1	4	12	6	6	5	1	0	0	1	2	2	3	0	2	1	0	0	5	1	0	0	1	1	4	0	1	0	2	3	0	4	2	4	3	0	1	1	4	1	1	3	7	4	0	1	0	2	2	7	3	1	5	2	0	4	1	3	0	0	1	1	3	1	4	0	2	0	2	0	2	1	1	0	1	4	0	0	0	1	3	1	2	4	2	6	15	0	1	3	4	4	2	1	3	6	0	2	0	2	1	3	1	8	0	0	0	1	0	1	3	0	0	2	2	3	2	4	4	1	6	1	1	1	4	3	0	1	2	0	0	2	2	4	2	5	5	1	1	4	1	0	0	1	3	0	4	2	3	3	0	0	1	6	1	1	0	0	3	1	0	1	8	4	3	0	4	3	7	0	1	2	1	0	0	3	0	0	5	1	0	2	3	3	0	4	0	3	2	0	2	2	2	2	3	8	9	2	0	5	1	4	1	0	0	2	1	6	0	3	10	1	4	1	1	0	6	1	1	1	2	1	2	0	0	0	1	3	1	2	6	0	0	1	5	0	3	1	6	3	0	8	3	0	8	9	12	4	1	0	0	2	0	1	0	4	4	3	3	2	4	1	3	1	1	1	0	1	3	4	1	2	1	0	0	1	1	1	3	0	3	2	2	0	5	3	0	0	1	1	3	6	3	4	4	3	4	0	6	1	4	0	1	2	1	0	3	0	2	1	4	6	3	1	4	6	2	2	1	0	1	12	1	0	0	4	2	0	1	7	2	0	1	1	3	0	1	0	0	0	4	4	0	3	2	11	2	0	6	2	2	1	0	0	2	4	0	0	0	6	4	0	0	3	0	2	12	2	1	1	5	1	2	3	0	0	1	2	0	0	2	0	0	1	7	0	6	0	2	0	1	4	0	0	3	2	0	0	1	1	4	1	7	0	0	0	1	0	0	1	4	5	3	4	0	1	0	2	7	1	0	0	2	1	0	1	1	0	1	1	5	1	0	5	0	1	0	1	1	4	0	1	3	2	7	2	1	0	5	0	2	0	0	0	2	1	8	5	0	0	5	4	0	2	1	9	5	0	4	0	3	4	5	3	2	1	3	1	1	7	2	2	1	0	5	1	3	1	0	0	1	3	1	0	2	1	1	0	2	0	0	4	0	0	2	2	5	0	1	2	2	2	2	3	0	0	2	5	0	0	0	4	1	3	0	0	1	5	2	4	6	1	1	2	5	4	0	3	5	1	2	2	0	0	9	4	0	3	3	3	3	0	3	0	2	1	3	4	1	3	0	2	1	3	1	2	0	1	0	2	2	1	0	0	2	2	3	2	3	3	0	1	0	4	0	4	1	3	1	0	1	1	2	1	0	3	4	0	7	1	3	0	3	0	7	3	0	5	0	12	0	3	0	1	2	2	1	0	1	1	0	3	5	2	2	3	3	3	1	1	1	0	0	1	0	1	3	0	1	2	5	0	1	1	3	0	2	0	1	3	1	1	0	4	0	0	0	0	1	1	0	3	8	3	0	5	1	0	2	6	1	0	0	2	0	0	1	0	1	3	2	0	3	0	4	0	0	1	1	2	1	0	0	3	2	0	0	2	2	0	0	2	1	0	2	0	1	0	8	3	0	0	0	0	1	6	2	0	6	3	1	0	0	0	5	0	0	2	4	3	0	4	1	2	1	2	0	2	1	0	5	1	4	0	0	0	3	1	2	1	0	0	4	1	1	0	2	1	0	4	2	0	2	7	1	2	2	1	1	0	2	1	2	2	1	2	0	6	1	3	5	2	0	7	1	2	5	0	1	1	5	1	2	7	0	1	0	2	0	0	4	0	2	8	7	5	3	2	3	0	3	4	2	1	0	0	8	10	2	1	2	6	0	0	0	0	1	3	4	1	3	0	3	3	0	11	5	1	3	1	2	0	0	2	6	0	1	2	0	4	5	1	0	1	0	2	0	6	5	1	0	1	0	0	0	1	6	2	3	1	1	0	1	1	0	3	1	0	9	0	1	0	0	5	2	0	0	3	0	0	1	3	0	1	3	3	0	1	8	0	1	1	0	1	0	2	0	2	3	2	2	5	5	1	1	3	3	1	0	3	1	1	1	3	1	1	3	0	3	0	0	2	1	1	3	0	3	1	2	4	1	2	1	1	3	1	2	0	0	0	1	2	0	5	0	0	3	4	6	0	5	2	0	0	0	1	2	2	2	0	0	0	5	1	3	1	1	3	5	1	7	0	3	0	0	1	3	0	1	2	1	0	1	1	1	0	0	0	0	0	2	0	3	4	0	2	0	0	0	0	0	2	1	2	9	4	1	1	1	0	3	4	1	2	2	8	7	4	1	2	1	0	0	1	0	1	0	5	4	2	5	1	0	7	0	3	2	5	2	1	1	0	6	1	3	0	0	0	2	1	0	4	1	2	0	2	6	0	0	3	3	0	3	0	7	4	2	5	6	2	0	3	3	0	1	3	2	3	5	0	0	1	0	0	0	0	1	0	2	7	16	0	0	2	5	2	1	2	0	2	1	0	0	3	3	1	1	2	5	5	1	1	2	1	7	1	0	1	0	0	1	0	0	9	3	5	1	2	1	7	0	1	2	0	2	1	3	1	3	6	2	2	1	3	5	2	3	0	0	3	2	1	0	0	6	0	2	1	1	5	0	0	2	4	1	1	2	0	3	0	0	2	7	3	1	6	3	2	1	8	3	2	1	1	0	1	2	0	1	2	0	0	3	0	7	1	4	3	3	2	0	2	0	3	2	2	2	1	6	0	5	4	1	5	2	0	2	1	0	6	0	2	1	2	0	2	5	0	0	4	2	0	1	2	2	0	2	0	2	5	1	1	0	0	0	0	0	3	0	2	2	0	0	2	2	1	0	1	2	0	2	0	0	0	1	1	3	3	2	2	0	2	5	3	0	3	2	1	0	5	2	1	0	2	8	3	1	2	3	4	3	1	0	1	7	0	1	0	0	6	2	0	2	6	3	2	0	5	7	0	1	1	8	6	0	1	4	1	6	1	0	1	4	0	2	1	2	0	1	4	4	0	0	1	2	2	2	3	2	0	5	1	1	3	3	2	0	1	3	0	1	0	1	3	0	2	6	0	0	0	7	1	2	1	2	5	0	2	4	1	0	4	1	0	1	0	0	4	0	2	1	1	5	5	0	3	1	1	1	0	0	0	0	1	0	3	0	0	3	2	5	0	1	0	3	6	0	4	1	4	1	2	0	2	0	0	6	0	5	2	3	0	2	0	12	1	0	2	2	3	1	0	0	0	1	0	2	0	1	0	1	1	0	1	0	2	2	4	0	0	4	0	0	4	0	0	2	0	0	1	3	2	1	1	0	3	0	1	1	5	5	0	0	4	7	2	3	7	0	1	0	3	1	5	1	9	3	1	3	0	0	0	0	0	3	0	2	4	2	1	0	3	1	0	0	1	9	0	4	5	1	0	3	0	2	3	3	0	2	0	3	3	1	3	0	2	0	2	3	3	3	0	1	0	0	4	0	0	3	1	1	4	0	3	3	2	6	1	1	1	0	0	0	0	0	0	1	2	5	2	1	0	0	1	7	2	0	1	0	0	0	0	0	0	0	1	3	1	3	3	3	5	4	3	2	2	1	0	1	0	1	2	3	3	3	2	0	3	2	0	0	1	0	0	0	3	0	5	8	0	0	0	1	1	1	0	2	0	1	2	1	4	1	1	0	1	0	11	1	1	6	2	1	0	2	2	0	1	0	1	3	0	3	2	7	0	4	2	8	3	2	7	3	0	1	1	2	8	0	1	0	0	6	1	0	0	1	2	2	2	2	0	0	1	2	4	4	1	1	3	3	3	6	0	2	2	0	0	2	1	2	2	1	0	1	0	0	0	4	0	1	3	2	0	2	0	3	10	0	7	3	4	0	5	3	0	0	0	6	1	0	4	4	3	2	4	3	2	0	8	3	5	0	5	0	0	2	2	2	2	5	0	0	3	1	3	0	4	3	7	0	1	0	1	4	2	1	2	1	2	3	7	1	1	0	21	3	0	6	1	1	0	4	2	1	0	1	1	1	2	3	1	1	0	1	1	0	0	0	3	1	1	8	1	2	2	1	7	0	0	0	0	3	1	1	0	3	3	2	1	0	1	0	0	0	0	8	4	0	1	2	0	5	1	1	0	2	4	1	0	3	0	1	4	0	7	1	1	4	2	0	11	4	5	1	7	1	3	0	1	4	1	3	3	5	0	1	2	6	3	1	3	0	3	0	1	1	2	1	2	4	0	1	13	1	2	0	2	2	2	5	0	1	3	5	3	1	1	2	0	1	2	0	1	5	2	1	1	1	0	0	1	2	1	0	0	5	1	0	1	1	1	1	4	5	0	0	1	4	1	1	3	2	0	0	1	12	6	2	4	2	2	1	0	2	0	10	0	3	2	4	1	3	1	2	0	0	1	0	0	2	1	0	1	2	5	1	2	4	0	1	3	0	4	14	1	6	0	0	5	2	0	1	1	0	6	1	0	0	0	8	0	1	6	0	2	1	1	1	2	0	2	4	1	4	1	5	1	1	9	2	1	4	2	3	4	0	0	4	0	1	0	1	1	0	1	1	0	0	0	3	0	0	4	0	3	0	0	6	4	6	1	1	1	0	5	0	1	9	1	3	2	1	1	3	1	0	1	2	2	3	2	0	1	0	2	7	0	0	6	1	2	1	0	0	8	2	0	3	4	0	0	3	1	4	0	2	2	0	5	0	2	2	1	0	0	1	0	4	0	1	1	0	1	2	0	2	0	0	3	0	1	0	1	7	1	9	6	0	0	1	2	3	4	4	0	1	1	0	1	1	5	3	2	0	0	0	1	0	10	0	1	6	2	4	0	1	0	0	0	2	0	2	5	1	2	0	5	0	2	2	2	3	3	3	2	1	1	0	5	3	1	1	0	2	3	1	0	0	0	0	2	2	2	1	2	2	2	1	1	2	7	2	0	3	1	0	0	0	0	3	3	2	1	0	2	3	1	4	0	1	3	5	2	1	0	1	0	1	3	3	2	0	3	1	1	3	2	5	0	3	1	2	0	3	2	1	0	1	0	0
N0.HOG0003460	2	0	4	2	5	1	7	1	1	2	2	3	0	0	3	0	3	0	1	1	0	1	4	2	1	2	0	1	4	3	2	1	4	4	0	0	3	4	2	3	2	4	0	4	1	1	2	2	3	0	3	1	6	0	3	0	7	0	1	4	0	2	3	7	1	0	3	0	1	0	5	4	6	2	2	1	5	4	0	1	5	1	6	1	1	2	2	0	3	0	3	1	0	0	1	0	1	2	1	5	1	0	1	2	3	2	1	1	1	4	1	2	0	5	2	0	1	3	0	2	3	3	0	2	1	2	1	3	2	2	0	2	1	2	1	0	7	3	4	0	3	2	3	3	1	0	5	6	0	1	2	1	0	0	1	2	2	0	0	4	1	1	4	5	6	2	4	0	1	1	0	0	2	4	1	2	3	2	1	2	2	1	0	2	2	1	0	1	2	4	5	0	3	1	2	3	3	0	2	0	2	0	2	1	0	1	2	1	3	2	1	1	2	0	1	1	1	2	2	5	3	3	1	2	3	5	0	0	8	2	1	2	3	1	4	3	0	6	5	0	1	1	2	1	4	1	3	1	3	3	3	3	3	0	0	0	1	1	1	4	5	3	3	1	0	0	3	0	1	6	5	4	0	2	2	0	2	2	2	2	1	4	0	3	0	0	0	1	0	2	0	2	1	1	3	0	3	0	1	0	3	0	0	1	1	5	1	1	6	3	5	1	0	3	1	0	1	2	5	0	1	0	1	2	2	0	0	1	4	3	10	1	1	0	2	1	4	3	1	1	2	3	4	2	5	1	5	3	1	0	1	5	1	2	0	3	1	3	0	0	6	3	1	0	0	0	6	1	1	1	2	2	0	1	0	2	4	2	1	2	1	1	0	4	2	0	0	0	1	2	7	2	1	0	2	3	0	2	1	3	6	2	0	0	1	1	1	2	0	0	1	3	2	4	1	4	2	2	3	0	1	1	1	3	8	0	3	2	4	0	0	0	2	2	1	2	1	2	0	0	2	4	3	3	0	3	1	1	0	1	4	1	1	1	0	2	0	1	0	1	0	1	3	2	0	0	2	0	1	4	4	3	0	5	2	2	1	1	1	0	4	5	0	0	3	0	0	1	9	2	8	2	1	0	3	0	0	0	0	5	1	1	1	0	1	0	3	3	2	2	2	1	8	4	0	2	1	0	1	2	2	3	2	2	0	1	1	2	2	3	3	0	5	1	0	1	0	1	3	3	4	4	0	1	4	1	3	7	0	0	0	1	2	5	1	2	3	1	0	0	6	2	3	0	1	0	0	4	3	1	0	0	1	2	0	1	2	3	1	2	0	5	1	2	0	4	3	4	1	1	2	3	3	1	2	4	2	1	3	4	1	0	3	2	2	4	0	0	0	0	2	2	1	0	1	1	3	0	0	2	0	1	1	1	1	5	2	0	1	1	0	3	1	2	0	5	0	5	0	0	1	1	1	0	7	5	2	0	2	0	2	3	1	3	2	1	0	1	4	0	6	0	1	1	0	0	1	2	3	1	1	3	0	0	1	4	0	4	1	2	1	4	10	1	9	1	0	9	2	4	0	0	4	4	0	4	0	2	0	3	4	3	8	1	6	1	1	2	0	0	0	1	0	2	2	2	1	7	1	1	0	3	2	0	0	6	0	4	0	1	3	0	1	0	0	0	1	2	1	1	1	2	1	3	1	0	3	2	1	0	2	0	1	4	3	1	1	1	3	3	2	1	1	1	2	2	0	3	0	0	0	3	3	2	5	0	1	0	0	1	3	1	0	3	0	7	1	4	6	1	9	0	4	0	1	3	2	0	7	0	0	4	1	3	2	2	1	1	1	1	0	5	0	0	2	7	0	1	1	0	0	2	0	2	1	0	2	2	2	0	2	1	2	2	4	2	0	4	1	5	4	1	0	3	2	5	3	3	2	2	4	1	0	0	5	0	1	0	2	1	1	5	5	1	2	0	3	1	0	4	1	0	5	2	1	2	1	0	4	1	0	0	0	4	0	0	0	0	5	3	1	3	2	2	1	2	4	0	4	2	1	3	3	1	1	3	2	0	1	0	2	3	3	5	1	2	1	0	3	4	6	0	2	5	0	0	3	6	0	3	1	0	2	2	1	0	0	2	3	1	0	2	5	0	4	0	4	4	0	5	4	2	2	0	0	1	1	0	0	1	1	3	2	2	1	1	5	0	9	0	0	1	0	18	3	1	3	1	2	4	0	1	1	0	0	1	1	1	1	2	3	2	1	2	1	2	2	0	4	4	3	1	1	3	2	3	0	1	0	1	0	0	8	1	2	2	1	3	0	3	3	4	2	1	1	6	1	2	0	4	4	0	5	1	5	5	5	1	0	0	2	3	5	0	0	0	5	1	0	2	0	2	0	1	3	1	0	2	2	3	1	0	7	0	1	2	3	3	0	0	4	2	0	0	3	1	0	7	2	1	6	8	0	2	0	5	4	3	2	1	3	1	1	0	4	1	9	3	4	0	7	1	1	0	2	0	3	4	0	0	0	2	0	0	2	4	3	1	4	2	2	0	2	1	0	0	1	2	3	1	0	5	2	1	3	3	1	0	0	0	0	3	4	1	1	0	1	0	5	1	4	1	3	0	3	5	1	3	0	3	4	0	4	5	5	1	3	10	0	1	0	2	2	0	1	2	1	4	1	0	2	1	0	2	1	1	0	0	1	0	1	1	2	2	1	4	1	1	0	4	1	0	0	0	2	0	3	2	0	2	7	3	1	1	4	1	2	1	3	1	3	3	3	0	2	3	0	0	0	2	1	3	1	3	2	6	2	2	1	5	3	0	1	5	0	2	0	3	2	3	0	5	3	1	0	2	0	4	1	8	0	0	2	1	1	2	1	1	1	1	1	5	2	5	3	2	5	3	1	2	1	4	2	0	0	0	1	1	1	1	1	0	2	4	0	4	1	4	2	1	4	0	2	0	1	0	2	4	1	6	3	3	2	0	3	1	2	1	1	4	4	0	0	1	3	5	1	1	0	4	0	2	3	2	2	0	2	4	3	0	5	1	4	5	1	0	3	0	0	1	2	3	3	0	4	1	1	1	0	2	0	1	1	3	0	2	0	5	2	0	0	1	0	2	1	5	0	2	2	4	3	1	1	0	1	0	1	0	2	2	0	3	0	1	1	1	0	2	4	0	5	0	1	0	4	0	0	0	0	2	3	2	3	4	1	5	4	5	2	0	2	1	5	0	0	1	0	3	2	1	1	4	0	3	3	5	1	3	1	3	0	0	2	2	4	4	0	0	4	4	0	3	0	1	0	3	4	2	3	1	0	2	6	1	1	3	2	3	9	3	2	1	4	0	0	3	0	2	3	0	0	3	1	2	2	4	4	2	6	0	0	4	0	3	1	3	0	1	2	1	1	1	1	5	2	0	2	2	2	0	5	1	1	2	2	6	0	1	2	3	1	4	4	0	2	7	0	1	3	8	0	0	0	1	0	1	1	0	1	0	5	3	2	0	1	0	0	1	0	1	0	3	3	1	2	0	0	5	2	2	6	0	1	7	4	2	2	2	3	0	2	1	1	3	2	2	1	0	0	1	2	2	0	2	0	2	2	3	0	1	5	1	2	1	3	3	3	0	6	0	2	1	0	0	2	6	2	1	1	5	3	6	1	3	1	0	1	3	6	3	0	1	0	1	3	3	4	9	0	1	1	2	2	4	1	1	0	0	0	2	2	0	1	1	2	0	4	3	0	2	0	2	0	1	0	0	3	0	7	0	2	2	3	1	1	1	2	0	0	0	1	1	2	7	0	1	6	1	1	1	2	2	1	2	2	4	2	1	3	6	0	0	0	3	0	1	0	1	4	0	0	3	3	3	2	0	8	1	0	1	1	2	0	0	5	3	0	9	1	0	2	1	3	1	3	0	0	3	2	3	0	1	2	0	4	5	2	1	4	1	1	1	2	0	0	5	1	0	6	0	1	1	0	4	1	4	0	0	1	1	2	0	1	1	2	2	1	3	0	0	0	1	2	1	1	0	3	5	1	4	1	0	2	0	2	0	3	3	2	1	0	1	4	0	3	0	0	3	3	0	1	5	0	0	3	2	4	3	3	3	2	4	3	1	1	0	0	5	3	0	2	1	1	4	3	2	0	1	3	3	0	1	2	3	1	0	2	1	4	2	1	1	0	2	3	2	6	0	0	3	3	4	3	1	7	1	0	1	1	0	1	4	8	0	0	0	2	6	1	3	4	1	4	4	3	0	2	4	4	0	5	3	0	3	1	1	2	3	2	2	1	1	2	3	2	1	2	1	0	2	1	3	3	3	0	2	1	2	5	0	2	1	1	1	3	0	1	4	3	1	0	1	1	7	1	0	6	1	0	1	3	4	5	1	1	0	2	1	0	0	7	1	5	0	1	0	1	1	2	0	1	4	0	0	2	4	7	2	4	1	1	1	1	2	1	3	1	0	1	1	2	0	3	1	1	1	3	1	0	0	0	1	1	0	0	3	1	0	0	1	1	0	1	8	1	0	0	2	1	1	3	1	1	0	1	4	0	4	2	1	2	1	2	10	7	0	2	0	0	3	2	2	1	0	4	0	1	2	4	4	0	0	4	0	1	1	3	1	1	2	1	1	1	4	4	0	0	2	2	0	2	3	4	3	2	4	1	2	6	2	0	1	2	1	0	2	0	0	0	2	1	0	6	5	1	1	3	1	2	0	2	2	1	1	2	2	1	0	0	3	2	2	0	4	1	0	0	5	1	4	3	0	1	0	0	0	0	2	1	0	2	1	0	2	0	2	2	6	3	1	0	2	2	1	2	0	1	1	0	2	1	1	3	3	2	1	3	0	0	0	4	1	1	4	1	6	6	0	2	0	0	3	0	0	3	1	0	1	2	2	0	2	1	2	1	1	0	1	1	5	0	6	4	3	0	3	2	3	5	3	2	1	1	1	1	3	8	1	0	1	3	2	1	0	4	0	3	0	8	1	0	4	0	1	3	2	5	4	3	1	1	4	0	0	0	3	5	2	0	8	2	1	0	0	5	2	1	0	0	8	2	2	0	2	1	2	0	1	3	2	0	2	1	1	3	2	0	3	1	2	1	1	1	1	2	2	5	3	5	1	3	4	1	2	0	1	4	4	1	0	2	0	5	1	1	0	3	3	1	0	2	2	2	2	4	4	1	5	1	1	4	1	6	2	3	2	3	3	4	1	2	0	1	3	1	1	0	1	6	3	0	0	2	0	1	0	10	3	2	1	2	2	1	2	2	3	0	3	0	5	3	1	6	4	3	5	0	3	2	1	6	0	0	3	1	1	6	3	1	2	2	0	0	8	2	0	5	2	1	1	2	3	1	2	0	0	3	2	0	2	0	1	0	0	2	4	0	4	3	0	3	0	3	1	6	0	2	3	4	2	3	1	8	4	2	4	1	1	4	2	2	4	6	1	3	3	0	1	2	1	3	7	3	0	3	2	1	6	1	4	1	1	2	4	0	2	1	0	2	1	3	3	3	1	2	0	1	4	1	2	2	1	3	0	2	4	5	3	1	3	5	6	1	3	1	2	2	1	1	1	3	2	1	2	0	4	1	2	6	1	2	3	0	4	3	3	4	2	2	4	0	3	2	0	8	0	6	5	3	0	3	1	1	0	5	3	2	2	1	0	0	4	2	1	3	2	1	1	2	4	1	0	1	1	2	4	3	1	1	0	1	2	3	3	3	4	4	0	4	3	3	0	0	1	2	1	3	0	2	9	3	1	3	6	2	6	1	1	1	4	3	1	3	1	0	4	5	2	5	2	1	1	1	0	0	2	6	0	2	0	3	3	3	2	2	0	0	3	4	3	1	1	2	0	0	4	1	3	2	0	2	0	0	5	3	0	0	0	0	2	1	0	1	2	0	0	1	3	5	1	4	3	0	0	1	2	4	2	3	0	7	2	3	3	2	2	6	2	2	0	1	3	0	1	1	2	5	0	2	2	4	3	3	1	0	1	3	2	0	5	0	0	2	0	5	3	11	0	0	4	1	0	3	0	0	1	0	2	0	0	1	1	3	3	4	4	2	3	2	1	0	0	2	0	2	3	2	1	1	2	0	0	5	4	6	3	1	6	3	5	1	2	1	0	1	1	5	0	2	1	0	0	0	1	4	4	3	2	1	0	4	0	2	4	2	0	1	1	1	3	0	2	5	1	2	3	2	5	0	2	3	0	1	3	1	2	3	4	2	6	6	4	2	2	2	2	1	0	2	0	0	3	4	0	1	2	0	1	1	0	1	0	3	0	0	0	0	5	0	1	1	2	3	1	2	2	0	0	2	3	0	5	2	5	3	1	3	2	3	1	1	4	0	4	7	0	2	0	2	0	1	3	2	0	1	2	1	1	0	1	0	3	1	2	3	3	5	2	1	1	2	1	1	1	1	2	3	0	3	0	1	0	1	2	2	4	2	4	1	2	2	0	0	2	2	3	1	1	2	1	2	1	0	3	2	1	0	1	4	3	3	2	2	3	1	3	1	0	2	1	0	4	3	4	8	1	2	3	1	1	0	1	0	1	1	2	0	3	1	1	0	3	1	2	3	1	0	1	0	1	1	0	0	1	2	0	5	6	4	0	0	0	5	6	3	6	4	5	4	0	2	5	2	0	1	0	4	0	1	2	0	6	2	2	3	5	4	1	3	2	2	3	0	1	1	7	1	0	1	0	1	3	6	2	1	2	0	2	1	0	1	5	3	0	1	1	1	1	3	0	5	0	0	3	2	0	0	0	2	2	4	1	0	4	4	1	4	0	1	3	0	1	2	4	1	8	1	3	3	4	0	0	0	5	4	3	3	6	0	3	0	0	2	0	7	0	1	1	0	0	1	3	0	1	1	1	0	2	1	5	2	2	5	2	1	2	3	4	0	0	4	0	6	2	3	0	0	1	0	1	5	2	0	1	3	2	1	1	5	1	3	2	0	3	1	2	0	1	2	0	0	0	5	2	4	0	3	0	5	1	3	3	4	2	7	3	1	1	2	0	2	0	3	2	2	4	3	1	0	0	0	2	1	3	3	5	0	2	4	2	0	1	0	2	3	1	1	0	3	5	2	4	0	0	1	7	3	1	0	2	0	1	0	4	4	0	0	1	2	0	1	1	0	0	4	1	2	3	1	1	2	3	3	6	1	0	4	3	0	3	1	1	1	3	0	1	2	0	0	5	1	0	1	3	6	1	1	3	3	4	1	3	0	3	0	2	0	0	0	0	2	1	2	1	2	2	3	3	0	0	0	8	2	5	0	3	0	1	1	4	0	2	0	4	2	7	4	0	0	0	1	3	0	3	9	3	4	0	0	1	3	3	1	5	0	1	1	1	0	3	8	4	1	2	5	0	3	2	0	6	0	3	2	0	0	0	0	0	0	3	0	0	3	2	2	0	2	0	4	2	0	1	1	3	2	0	5	0	2	0	2	6	6	3	3	3	1	6	1	0	2	6	3	4	1	1	1	3	4	1	1	3	3	0	0	6	4	2	5	1	0	2	0	2	1	4	1	2	1	0	6	5	1	1	2	3	1	2	4	3	2	0	1	2	1	1	1	4	5	5	0	7	3	1	1	1	2	6	3	2	11	0	1	1	0	2	1	2	0	0	1	3	0	0	3	2	3	4	1	2	0	4	3	1	2	6	3	1	1	1	4	4	1	1	1	1	0	3	1	2	5	1	1	0	1	1	3	5	3	1	2	1	2	1	1	0	0	1	0	0	0	4	3	4	0	1	1	2	5	2	4	0	1	1	4	3	0	1	0	2	1	2	0	0	2	1	1	2	1	1	3	6	3	2	4	2	0	1	0	0	4	1	5	1	5	4	1	1	1	3	2	4	1	6	0	4	3	1	1	1	4	1	2	0	5	2	2	0	0	5	0	1	0	1	1	4	0	1	1	3	5	2	3	0	0	2	0	0	3	0	0	0	2	0	0	1	5	1	5	0	0	3	3	2	2	3	0	3	0	1	4	1	3	5	7	0	5	1	1	1	3	5	3	3	3	0	3	0	1	0	2	0	1	1	8	0	2	2	7	0	6	1	0	4	0	2	2	1	1	2	1	2	0	1	1	0	3	2	3	1	0	7	2	0	2	2	1	2	0	3	3	2	2	1	6	0	2	2	8	2	9	2	2	2	0	1	4	4	0	3	1	8	3	0	0	5	0	0	3	1	1	1	1	0	3	3	5	2	4	3	0	4	1	0	1	1	1	4	5	2	2	0	0	7	2	0	0	3	5	1	2	10	0	1	1	0	0	1	3	0	0	0	3	5	2	1	0	2	0	1	0	0	2	3	3	3	0	2	3	1	5	0	3	2	1	0	3	2	1	1	1	2	2	3	0	1	3	8	0	1	2	2	1	5	3	1	1	0	1	5	1	4	0	1	0	4	3	2	0	2	1	1	0	3	3	0	1	2	2	3	0	1	1	1	3	7	1	2	0	4	0	0	2	2	2	5	0	0	1	2	1	0	0	1	1	3	1	1	0	0	1	1	2	4	3	2	2	0	4	0	2	6	1	1	7	1	4	2	5	1	3	1	1	1	5	5	0	1	0	3	2	0	0	3	4	2	2	1	2	2	4	4	5	4	2	3	1	3	1	0	0	4	1	3	1	0	7	1	0	2	2	1	2	0	0	0	1	2	5	3	3	6	0	1	3	0	0	4	1	3	5	1	2	6	1	0	3	6	2	1	0	0	0	0	1	0	4	4	3	0	0	0	2	4	5	5	4	3	0	2	0	4	0	3	2	0	0	2	1	3	0	0	0	3	3	2	1	0	1	3	0	4	3	0	5	0	0	1	0	1	5	2	4	2	7	1	2	0	3	0	1	0	0	0	4	1	2	0	0	1	3	1	3	3	5	1	3	0	1	1	0	2	1	0	1	1	2	0	7	3	1	1	5	0	0	2	0	2	2	1	0	0	1	0	6	2	2	0	0	3	0	0	5	0	2	0	0	2	0	2	4	0	4	4	2	2	0	1	2	4	0	1	1	2	3	3	3	6	2	2	1	3	2	2	0	0	3	1	2	1	5	0	2	1	5	1	4	0	2	1	4	0	1	0	4	2	0	0	0	1	3	4	2	1	0	5	1	2	6	0	3	0	0	0	2	3	0	1	2	4	0	0	1	1	0	1	0	0	2	1	7	6	1	5	5	1	0	1	2	1	2	8	0	2	1	1	6	1	4	3	3	0	5	5	0	1	1	3	1	1	2	3	8	1	2	2	2	1	1	2	2	1	3	3	1	2	0	1	1	6	8	0	3	1	2	1	1	7	3	0	0	2	0	0	0	1	1	3	3	0	0	2	0	8	1	1	3	2	6	1	4	7	5	6	1	4	1	2	2	4	0	0	0	3	4	1	2	0	2	1	1	1	5	1	2	1	0	2	3	0	1	1	1	4	2	1	2	3	0	2	1	3	2	1	4	5	0	2	2	0	6	4	2	6	1	1	2	1	2	0	0	3	0	4	1	2	2	4	0	1	1	2	3	2	0	1	0	1	3	0	0	0	2	2	1	0	3	0	2	0	3	1	0	1	10	7	1	1	1	2	1	2	3	0	6	3	5	3	5	0	0	1	2	2	0	0	0	4	0	1	1	4	4	0	2	1	1	3	4	4	0	5	0	0	1	4	2	3	9	0	0	4	3	0	1	0	2	5	2	4	1	5	2	2	1	1	3	0	0	0	1	2	2	0	1	1	4	2	3	3	0	2	0	1	3	1	2	3	2	2	0	5	0	0	0	1	1	1	1	1	1	0	3	3	2	7	1	0	1	0	2	0	0	0	2	3	1	0	4	1	1	3	3	1	0	0	1	1	3	4	0	1	0	3	2	6	0	3	1	2	3	0	0	4	0	4	3	2	0	2	0	4	4	4	0	1	1	0	3	3	3	1	1	0	2	1	2	2	0	1	2	3	2	0	1	0	3	8	0	5	1	7	1	3	1	0	0	2	5	1	1	2	2	1	2	7	1	0	2	0	1	2	1	3	4	1	4	3	1	0	2	2	0	1	1	1	0	3	0	1	1	2	0	1	1	4	1	1	2	3	1	0	2	7	0	0	2	2	0	4	0	1	0	4	1	6	5	0	3	3	4	2	0	2	2	1	2	0	3	2	2	2	0	3	0	5	1	0	4	0	0	5	0	3	1	1	1	2	1	4	0	6	1	1	0	4	2	0	5	0	0	1	4	1	0	5	0	3	1	6	1	0	1	1	1	2	2	2	1	1	0	3	1	0	1	1	1	0	3	2	10	8	0	1	2	5	2	1	0	0	4	2	1	5	1	1	3	5	5	1	3	1	3	3	1	1	2	0	1	0	0	5	2	0	1	2	3	0	1	2	1	2	2	0	0	0	0	4	1	4	1	0	0	1	1	0	1	4	9	2	0	4	0	0	4	4	1	0	1	0	2	0	2	0	4	2	0	2	1	2	0	0	0	1	2	1	1	5	0	3	1	1	0	4	3	1	5	3	0	1	3	3	1	0	3	2	0	0	1	0	1	8	1	0	5	0	4	2	0	1	3	0	1	1	5	3	1	0	1	0	0	2	1	2	1	4	2	1	6	0	1	1	1	2	4	3	0	0	0	1	1	0	1	0	1	1	1	0	0	4	0	1	4	1	1	0	1	1	2	1	0	3	0	2	0	1	4	5	1	9	1	4	1	5	0	3	2	1	0	5	0	2	1	1	0	1	3	2	0	3	1	2	2	2	5	0	1	0	1	2	1	0	1	3	2	0	1	6	0	1	0	0	1	5	3	2	0	1	3	0	0	7	6	0	5	1	3	0	2	0	3	1	0	2	0	2	6	0	0	1	1	1	0	3	2	1	1	3	4	3	2	1	3	1	1	2	1	0	3	0	0	3	1	3	5	1	2	0	2	4	0	0	1	0	2	0	1	2	2	3	0	3	2	2	1	1	0	2	1	0	0	6	1	2	2	0	3	3	2	3	0	6	2	2	1	4	1	3	1	0	1	1	3	1	3	0	1	4	5	2	1	0	1	2	2	2	2	7	2	1	1	2	1	1	0	0	0	3	2	1	1	0	1	0	1	0	2	0	0	0	3	1	3	3	3	1	0	0	3	2	1	1	2	2	3	0	4	0	3	0	1	1	2	0	2	1	1	2	3	3	2	0	1	1	1	2	0	0	1	3	0	1	0	2	1	0	0	0	0	4	4	4	4	3	0	0	2	1	4	0	4	2	3	2	0	3	1	1	0	0	0	1	2	7	6	1	4	0	0	3	1	3	1	3	1	2	1	1	6	2	0	0	1	0	0	1	0	5	1	1	0	0	6	1	3	4	3	4	1	2	6	1	0	8	1	0	2	1	5	1	0	3	2	1	1	2	1	3	0	4	1	1	1	1	4	1	2	2	0	2	1	2	2	2	3	0	1	1	0	2	1	0	2	0	1	1	1	1	1	0	3	1	0	1	2	1	1	0	0	3	4	1	3	5	0	2	0	5	1	2	1	3	1	3	1	3	1	5	5	10	6	3	3	3	1	2	3	4	3	3	8	0	3	1	0	7	1	2	4	2	0	0	2	2	1	3	0	3	2	1	2	5	0	2	1	3	1	1	1	0	1	0	3	1	2	2	0	0	6	4	5	2	3	2	0	2	1	3	3	0	3	0	1	5	1	0	4	4	0	1	0	2	2	1	1	2	0	2	2	5	1	5	5	0	0	3	1	0	0	3	4	1	2	0	1	2	0	6	0	0	0	0	2	0	1	6	1	2	0	2	0	1	4	0	0	2	4	0	0	1	1	1	4	1	2	4	2	5	4	6	0	8	2	0	0	1	1	2	0	3	4	5	3	6	3	5	5	0	3	2	7	1	1	1	3	3	6	0	1	2	0	1	3	0	0	1	1	0	9	2	0	1	6	0	3	0	0	0	2	0	4	0	1	3	1	1	1	0	0	2	1	2	0	1	1	2	0	4	5	0	1	4	2	0	1	0	5	0	3	1	8	0	3	4	2	1	4	1	1	5	1	9	2	0	1	1	2	4	4	0	1	1	0	1	1	1	1	1	2	0	0	0	2	1	9	0	0	0	2	1	0	0	1	0	1	2	3	1	2	0	0	7	2	3	1	2	0	0	2	1	0	0	1	1	3	2	4	1	2	0	1	0	2	2	2	3	0	2	1	1	1	0	1	0	1	0	1	4	0	0	0	0	0	1	0	0	2	1	4	3	1	0	1	0	0	3	1	3	3	1	1	3	0	1	5	0	5	0	4	1	3	1	7	4	0	2	0	1	0	8	1	6	6	1	6	2	0	1	0	0	5	0	0	1	1	0	0	4	4	3	0	0	6	0	4	1	0	2	1	5	1	3	3	1	1	0	2	0	1	4	3	3	0	3	0	2	4	1	0	0	4	2	1	3	2	0	5	2	0	0	1	3	4	0	1	2	0	3	5	1	0	0	2	1	1	3	0	0	0	3	4	2	1	2	1	0	0	0	1	0	1	6	4	0	2	2	4	6	1	3	1	0	1	1	0	1	0	0	0	4	1	3	4	1	4	3	0	0	0	1	0	4	1	6	5	0	3	0	1	0	0	6	1	0	1	1	0	6	1	2	1	5	2	5	2	2	3	0	3	0	0	1	0	2	3	2	10	1	1	1	5	0	1	3	1	2	1	0	6	0	2	1	3	6	5	1	0	0	0	3	3	0	3	2	1	7	0	0	0	0	4	4	4	0	4	1	2	3	2	1	3	3	3	1	2	5	0	4	0	0	0	0	0	0	2	1	5	2	1	0	2	1	4	5	1	4	1	6	0	6	4	0	2	3	3	1	2	6	2	1	1	3	4	1	2	1	0	3	0	5	2	2	1	4	2	2	1	2	1	2	1	4	0	4	4	1	0	2	2	2	1	5	0	3	0	0	0	9	0	1	0	4	5	0	4	1	3	1	0	6	0	0	5	3	6	3	1	7	0	1	2	0	2	3	0	0	1	2	5	0	5	1	0	1	0	3	2	1	3	3	1	2	6	2	1	1	2	2	0	0	0	3	0	1	1	2	1	1	0	0	0	0	2	6	0	1	1	0	0	1	1	7	1	3	5	0	1	1	5	3	3	2	0	2	1	1	5	0	0	2	1	3	0	0	5	1	1	2	2	0	1	3	2	2	2	1	6	0	0	9	3	0	2	1	5	1	7	2	2	2	3	1	0	0	2	1	2	3	0	2	2	3	0	2	1	2	0	4	1	2	2	0	2	1	1	1	0	0	2	5	3	0	2	7	7	2	0	3	1	2	3	2	3	5	1	3	1	0	1	0	7	1	4	1	1	1	1	1	0	2	1	0	4	1	3	1	0	1	0	2	3	3	3	2	1	1	1	0	0	0	8	0	6	0	0	5	3	0	2	0	1	2	2	0	4	3	7	2	0	3	1	2	1	4	0	2	1	1	3	2	2	5	6	3	3	3	4	4	0	0	2	1	0	0	3	0	0	0	1	1	0	1	2	1	3	6	0	0	0	3	1	2	1	0	1	4	2	1	2	0	2	3	0	1	4	3	2	8	1	1	0	1	2	4	3	0	1	0	1	3	1	1	6	1	0	5	4	5	3	1	1	2	2	0	2	2	0	0	4	0	2	1	2	1	1	4	1	3	4	2	0	0	4	2	2	2	1	2	1	0	4	1	2	0	0	1	2	1	3	1	2	3	3	10	3	0	0	1	5	4	2	0	0	0	0	0	3	5	0	1	0	3	0	1	0	3	1	1	2	2	3	0	3	3	0	2	1	0	5	4	3	1	0	0	2	4	2	1	1	1	1	2	0	0	0	3	1	0	3	2	2	1	2	3	0	6	2	1	2	4	0	0	1	0	1	2	0	2	3	0	1	0	2	0	0	1	2	3	3	0	0	5	2	3	0	1	0	0	3	3	0	0	2	0	3	1	1	2	5	1	0	1	3	2	1	1	1	1	2	1	3	2	1	1	1	1	1
N0.HOG0003463	0	0	0	0	0	0	0	0	0	0	0	0	0	0	0	0	0	0	0	0	0	0	0	0	0	0	0	0	0	0	0	0	0	0	0	0	0	0	0	0	0	0	0	0	0	0	0	0	0	0	0	0	0	0	0	0	0	0	0	0	0	0	0	0	0	0	0	0	0	0	0	0	0	0	0	0	0	0	0	0	0	0	0	0	0	0	0	0	0	0	0	0	0	0	0	0	0	0	0	0	0	0	0	0	0	0	0	0	0	0	0	0	0	0	0	0	0	0	0	0	0	0	0	0	0	0	0	0	0	0	0	0	0	0	0	0	0	0	0	0	0	0	0	0	0	0	0	0	0	0	0	0	0	0	0	0	0	0	0	0	0	0	0	0	0	0	0	0	0	0	0	0	0	0	0	0	0	0	0	0	0	0	0	0	0	0	0	0	0	0	0	0	0	0	0	0	0	0	0	0	0	0	0	0	0	0	0	0	0	0	0	0	0	0	0	0	0	0	0	0	0	0	0	0	0	0	0	0	0	0	0	0	0	0	0	0	0	0	0	0	0	0	0	0	0	0	0	0	0	0	0	0	0	0	0	0	0	0	0	0	0	0	0	0	0	0	0	0	0	0	0	0	0	0	0	0	0	0	0	0	0	0	0	0	0	0	0	0	0	0	0	0	0	0	0	0	0	0	0	0	0	0	0	0	0	0	0	0	0	0	0	0	0	0	0	0	0	0	0	0	0	0	0	0	0	0	0	0	0	0	0	0	0	0	0	0	1	0	0	0	0	0	1	0	0	0	0	0	1	0	0	0	0	0	0	0	0	0	0	0	0	0	0	0	0	0	0	0	0	0	0	0	0	0	0	0	0	0	0	0	0	0	0	0	0	0	0	0	0	0	0	0	0	0	0	0	0	0	0	0	0	0	0	0	0	0	0	0	0	0	0	0	0	0	0	0	0	0	0	0	0	0	0	0	0	0	0	0	0	0	0	0	0	0	0	0	0	0	0	0	0	0	0	0	0	0	0	0	0	0	0	0	0	0	0	0	0	0	0	0	0	0	0	0	0	0	0	0	0	0	0	0	0	0	0	0	0	0	0	0	0	0	0	0	0	0	0	0	0	0	0	0	0	0	0	0	0	0	0	0	0	0	0	0	0	0	0	0	0	0	0	0	0	0	0	0	0	0	0	0	0	1	0	0	0	0	0	0	0	0	0	0	0	0	0	0	0	0	0	0	0	0	1	0	0	0	0	0	0	0	0	0	0	0	0	0	0	0	0	0	0	0	0	0	0	0	0	0	0	0	0	0	0	0	0	0	0	0	0	0	0	0	0	0	0	0	0	0	0	0	0	0	0	0	0	0	0	0	0	0	0	0	0	0	0	0	0	0	0	0	0	0	0	0	0	0	0	0	0	1	0	0	0	0	0	0	0	0	0	0	0	0	0	0	0	0	0	0	0	0	0	0	0	0	0	0	0	0	0	0	0	0	0	0	0	0	0	0	0	0	0	0	0	0	0	0	0	0	0	0	0	0	0	0	0	0	0	0	0	0	0	0	0	0	0	0	0	0	0	0	0	0	0	0	0	0	0	0	0	0	0	0	0	0	0	0	0	0	0	0	0	0	0	0	0	0	0	0	0	0	0	0	0	0	0	0	0	0	0	0	0	0	0	0	0	0	0	0	0	0	0	0	0	0	0	0	0	0	0	0	0	0	0	0	1	0	0	0	0	0	0	0	0	0	0	0	0	0	0	0	0	0	0	0	0	0	0	0	0	0	0	0	0	0	0	0	0	0	0	0	0	0	0	0	0	0	0	0	0	0	0	0	0	0	0	0	0	0	0	0	0	0	0	0	0	0	0	0	0	0	0	0	0	0	0	0	0	0	0	0	0	0	0	0	0	0	0	0	1	0	0	0	0	0	0	0	0	0	0	0	0	0	0	0	0	0	0	0	0	0	0	0	0	0	0	0	0	0	0	0	0	0	0	0	0	0	0	0	0	0	0	0	0	0	0	0	0	0	0	0	0	0	0	0	0	0	0	0	0	0	0	0	0	0	0	0	0	0	0	0	0	0	0	0	0	0	0	0	0	0	0	0	0	0	0	0	0	0	0	0	0	0	0	0	0	0	0	0	0	0	0	0	0	0	0	0	0	0	0	0	0	0	0	0	0	0	0	0	0	0	0	0	0	0	0	0	0	0	0	0	0	0	0	0	0	0	0	0	0	0	0	0	0	0	0	0	0	0	0	0	0	0	0	0	0	0	1	0	0	0	0	0	0	0	0	0	0	0	0	0	0	0	0	0	0	0	0	0	0	0	0	0	0	0	0	0	0	0	0	0	0	0	0	0	0	0	0	0	0	0	0	0	0	0	0	0	0	0	0	0	0	0	0	0	0	0	0	0	0	0	0	0	0	0	0	0	0	1	0	0	0	0	0	0	0	0	0	0	1	0	0	0	0	0	0	0	0	0	0	0	0	0	0	0	0	0	0	0	0	0	0	0	0	0	0	0	0	0	0	0	0	0	0	0	0	0	0	0	1	0	0	0	0	0	0	0	0	0	0	0	0	0	0	0	0	0	0	0	0	0	0	0	0	0	0	0	0	0	0	0	0	0	0	0	0	0	0	0	0	0	0	0	0	0	0	0	0	0	0	0	0	0	0	0	0	0	0	0	0	0	0	0	0	0	0	0	0	0	0	0	0	0	0	0	0	0	0	0	0	0	0	0	0	0	0	0	0	0	0	0	0	0	0	0	0	0	0	0	0	0	0	0	0	0	0	0	0	0	0	0	0	0	0	0	0	0	0	0	0	0	0	0	0	0	0	0	0	0	0	0	0	0	0	0	0	0	0	0	0	0	0	0	0	0	0	0	0	0	0	0	0	0	0	0	0	0	1	0	0	0	0	0	0	0	0	0	0	0	0	0	0	0	0	0	0	0	0	1	0	0	0	0	0	0	0	0	0	0	0	0	0	0	0	0	0	0	0	0	0	0	0	0	0	0	0	0	0	0	0	0	0	0	0	1	0	0	0	0	0	0	0	0	0	0	0	0	0	0	0	0	0	0	0	0	0	0	1	0	0	0	0	0	0	0	0	0	0	0	0	0	0	0	0	0	0	0	0	0	0	0	0	0	0	0	0	0	0	0	0	0	0	0	0	0	0	0	0	0	0	0	0	0	0	0	0	0	0	0	0	0	0	0	0	0	0	0	0	0	0	0	0	0	0	0	0	0	0	0	0	0	0	0	0	0	0	0	0	0	0	0	0	0	0	0	0	0	0	0	0	0	0	0	0	0	0	0	0	0	0	0	0	0	0	0	0	0	0	0	0	0	0	0	0	0	0	0	0	0	0	0	0	0	0	0	0	0	0	0	0	0	0	0	0	0	0	0	0	0	0	0	0	0	0	0	0	0	0	0	0	0	0	0	0	0	0	0	0	0	0	0	0	0	0	0	0	0	0	0	0	0	0	0	0	0	0	0	0	0	0	0	0	0	0	0	0	0	0	0	0	0	0	0	0	0	0	0	0	0	0	0	0	0	0	0	0	0	0	0	0	0	0	0	0	0	0	0	0	0	0	0	0	0	0	0	0	0	0	0	0	0	0	0	0	0	0	0	0	0	0	0	0	0	0	0	0	0	0	0	0	0	0	0	0	0	0	0	0	0	0	0	0	0	0	0	0	0	0	0	0	0	0	0	0	0	0	0	0	0	0	1	0	0	0	0	0	0	0	0	0	0	0	0	0	0	0	0	0	0	0	0	0	0	0	0	0	0	0	0	0	0	0	0	0	0	0	0	0	0	0	0	0	0	0	0	0	0	0	0	0	0	0	0	0	0	0	0	0	0	0	0	0	0	0	0	0	0	0	0	0	0	0	0	0	0	1	0	0	0	0	0	0	0	0	0	0	0	0	0	0	0	0	0	0	0	0	0	0	0	0	0	0	0	0	0	0	0	0	0	0	0	0	0	0	0	0	0	0	0	0	0	0	0	0	0	0	0	0	1	0	0	0	0	0	0	0	0	0	0	0	0	0	0	0	0	0	0	0	0	1	0	0	0	0	0	0	0	0	0	0	0	0	0	0	0	0	0	0	0	0	0	0	0	0	0	0	0	0	0	0	0	0	0	0	0	0	0	0	0	0	0	0	0	0	0	0	0	0	0	0	0	0	0	0	0	0	0	1	0	0	0	0	0	0	0	0	0	0	0	0	0	0	0	0	0	0	0	0	0	0	0	0	0	0	0	0	0	0	0	0	0	0	0	0	0	0	0	0	0	0	0	0	0	0	0	0	0	0	0	0	0	0	0	0	0	0	0	0	0	1	0	0	0	0	0	0	0	0	0	0	0	0	0	0	0	0	0	0	0	0	0	0	0	0	0	0	0	0	0	0	0	0	0	0	0	0	0	0	0	0	0	0	0	0	0	0	0	0	0	0	0	0	0	0	0	0	0	0	0	0	0	0	0	0	0	0	0	0	0	0	0	0	0	0	0	0	0	0	0	0	0	0	0	0	0	0	0	0	0	0	0	0	0	0	0	0	0	0	0	0	0	0	0	0	0	0	0	0	0	0	0	0	0	0	0	0	0	0	0	0	0	0	0	0	0	1	0	0	0	0	0	0	0	0	0	0	0	0	0	0	0	0	0	0	0	0	0	0	0	0	0	0	0	0	0	0	0	0	0	0	0	0	0	0	0	0	0	0	0	0	0	0	0	0	0	0	0	0	0	0	0	0	0	0	0	0	0	0	0	0	0	0	0	0	0	0	0	0	0	0	0	0	0	0	0	0	0	0	0	0	0	0	0	0	0	0	0	0	0	0	0	0	0	0	0	0	0	0	0	0	0	0	0	0	0	0	0	0	0	0	0	0	0	0	0	0	0	0	0	0	0	0	0	0	0	0	0	0	0	0	0	0	0	0	0	0	0	0	0	0	0	0	0	0	0	0	0	0	0	0	0	0	0	0	0	0	0	0	0	0	0	0	0	0	0	0	0	0	1	0	0	0	0	0	0	0	0	0	0	0	0	0	0	0	0	0	0	0	0	0	0	0	0	0	0	0	0	0	0	0	0	0	0	0	0	0	0	0	0	0	0	0	0	0	0	0	0	0	0	0	0	0	0	0	0	0	0	0	0	0	0	0	0	0	0	0	0	0	0	0	0	0	0	0	0	0	0	0	0	0	0	0	0	0	0	0	0	0	0	0	0	0	0	0	0	0	0	0	0	0	0	0	0	0	0	0	0	0	0	0	0	0	0	0	0	0	0	0	0	0	0	0	0	0	0	0	0	0	0	0	0	0	0	0	0	0	0	0	0	0	0	0	0	0	0	0	0	0	0	0	0	0	0	0	0	0	0	0	0	0	0	0	0	0	0	0	0	0	0	0	0	0	0	0	0	0	0	0	0	0	0	0	0	0	0	0	0	0	0	0	0	0	0	0	0	0	0	0	0	0	0	0	0	0	0	0	0	0	0	0	0	0	0	0	0	0	0	0	0	0	0	0	0	0	0	0	0	0	1	0	0	0	0	0	0	0	0	0	0	0	0	0	0	0	0	0	0	0	0	0	0	0	0	0	0	0	0	0	0	0	0	0	0	0	0	0	0	0	0	0	0	0	0	0	0	0	0	0	0	0	0	0	0	0	0	0	0	0	0	0	0	0	0	0	0	0	0	0	0	0	1	0	0	0	0	0	0	0	0	0	0	0	0	0	0	0	0	0	0	0	0	0	0	0	0	0	0	0	0	0	0	0	0	0	0	0	0	0	0	0	0	0	0	0	0	0	0	0	0	0	0	0	0	0	0	0	0	0	0	0	0	0	0	0	0	0	0	0	0	0	0	0	0	0	0	0	0	0	0	0	0	0	0	0	0	0	0	0	0	0	0	0	0	0	0	0	0	0	0	0	0	0	0	0	0	0	0	0	0	0	0	0	0	0	0	0	0	0	0	0	0	0	0	0	0	0	0	0	0	0	0	0	0	0	0	0	0	0	0	0	0	0	0	0	0	0	0	0	0	0	0	0	0	0	0	0	0	0	0	0	0	0	0	0	0	0	0	0	0	0	0	0	0	0	0	0	0	0	0	0	0	0	0	0	0	0	0	0	0	0	0	0	0	0	0	0	0	0	0	0	0	0	0	0	0	0	0	0	0	0	0	0	0	0	0	0	0	0	0	0	0	0	0	0	0	0	0	0	0	0	0	0	0	0	0	0	0	0	0	0	0	0	0	0	0	0	0	0	0	0	0	0	0	0	0	0	0	0	0	0	0	0	0	0	0	0	0	0	0	0	0	0	0	0	0	0	1	0	0	0	0	0	0	0	0	0	0	0	0	0	0	0	0	0	0	0	0	0	0	0	0	0	0	0	0	0	0	0	0	0	0	0	0	0	0	0	0	0	0	0	0	0	0	0	0	0	0	0	0	0	0	0	0	0	0	0	0	0	0	0	0	0	0	0	0	0	0	0	0	0	0	0	0	0	0	0	0	0	0	0	0	0	0	0	0	0	0	0	0	0	0	0	0	0	0	0	0	0	0	0	0	0	0	0	0	0	0	0	0	0	0	0	0	0	0	0	0	0	0	0	0	0	0	0	0	0	0	0	0	0	0	0	0	0	0	0	1	0	0	0	0	0	1	0	0	0	0	0	0	0	0	0	0	0	0	0	0	0	0	0	0	0	0	0	0	0	0	0	0	0	0	0	0	0	0	0	0	0	0	0	0	0	0	0	0	0	0	0	0	0	0	0	0	0	0	0	0	0	0	0	0	0	0	0	0	0	0	0	0	0	0	0	0	0	0	0	0	0	0	0	0	0	0	0	0	0	0	0	0	0	0	0	0	0	0	0	0	0	0	0	0	0	0	0	0	0	0	0	0	0	0	0	0	0	0	0	0	0	0	0	0	0	0	0	0	0	0	0	0	0	0	0	0	0	0	0	0	0	0	0	0	0	0	0	1	0	0	0	0	0	0	0	0	0	0	0	0	0	0	0	0	0	0	0	0	0	0	0	0	0	0	0	0	0	0	0	0	0	0	0	0	0	0	0	0	0	0	0	0	0	0	0	0	0	0	0	0	0	0	0	0	0	0	0	0	0	0	0	0	0	0	0	0	0	0	0	0	0	0	0	0	0	0	0	0	0	0	0	0	0	0	0	0	0	0	0	0	0	0	0	0	0	0	0	0	0	0	0	0	0	0	0	0	0	0	0	0	0	0	0	0	0	0	0	0	0	0	0	0	0	0	0	0	0	0	0	1	0	0	0	0	0	0	0	0	0	0	0	0	0	0	0	0	0	0	0	0	0	0	0	0	0	0	0	0	0	0	0	0	0	0	0	0	0	0	0	0	0	0	0	0	0	0	0	0	0	0	0	0	0	0	0	0	0	0	0	0	0	0	0	0	0	0	0	0	0	0	0	0	0	0	0	0	0	0	0	0	0	0	0	0	0	0	0	0	0	0	0	0	0	0	0	0	0	0	0	0	0	0	0	0	0	0	0	1	0	0	0	0	0	0	0	0	0	0	0	0	0	0	0	0	0	0	0	0	0	0	0	0	0	0	0	0	0	0	0	0	0	0	0	0	0	0	0	0	0	0	0	0	0	0	0	0	0	0	0	0	0	0	0	0	0	0	0	0	0	0	0	0	0	0	0	0	0	0	0	0	0	0	0	0	0	0	0	0	0	0	0	0	0	0	0	0	0	0	0	0	0	0	0	0	0	0	0	0	0	0	0	0	0	0	0	0	0	0	0	0	0	0	0	0	0	0	0	0	0	0	0	0	0	0	0	0	0	0	0	0	0	0	0	0	0	0	0	0	0	0	0	0	0	0	0	0	0	0	0	0	0	0	0	0	0	0	0	0	0	1	1	0	0	0	0	0	0	0	0	0	0	0	0	0	0	0	0	0	0	0	0	0	0	0	0	0	0	0	0	0	0	0	0	0	0	0	0	0	0	0	0	0	0	0	0	0	0	0	0	0	0	0	0	0	0	0	0	0	0	0	0	0	0	0	0	0	0	0	0	0	0	0	0	0	0	0	0	0	0	0	0	0	1	0	0	0	0	0	0	0	0	0	0	0	0	0	0	0	0	0	0	0	0	0	0	0	0	0	0	0	0	0	0	0	0	0	0	0	1	0	0	0	0	0	0	0	0	0	0	0	0	0	0	0	0	0	0	0	0	0	0	0	0	0	0	0	0	0	0	0	0	0	0	0	0	0	0	0	1	0	0	0	0	0	0	0	0	0	0	0	0	0	0	0	0	0	0	0	0	0	0	0	0	0	0	0	0	0	0	0	0	0	0	0	0	0	0	0	0	0	0	0	0	0	0	0	0	0	0	0	0	0	0	0	0	0	0	0	0	0	0	0	0	0	0	0	0	0	0	0	0	0	0	0	0	0	0	0	0	0	0	0	0	1	0	0	0	0	0	0	0	0	0	0	0	0	0	0	0	0	0	0	0	0	0	0	0	0	0	0	0	0	0	0	0	0	0	0	0	0	0	0	0	0	0	0	0	0	0	0	0	0	0	0	0	0	0	0	0	0	0	0	0	0	0	0	0	0	0	0	0	0	0	0	0	0	0	0	0	0	0	0	0	0	0	0	0	0	0	0	0	0	0	0	0	0	0	0	0	0	0	0	0	0	0	0	0	0	0	0	0	0	0	0	0	0	0	0	0	0	0	0	0	0	0	0	0	0	0	0	0	0	0	0	0	0	0	0	0	0	0	0	0	0	0	0	0	0	0	0	0	0	0	0	0	0	0	0	0	0	0	0	0	0	0	0	0	0	0	0	0	0	0	0	0	0	0	0	0	0	0	0	0	0	0	0	0	0	0	0	0	0	0	0	0	0	0	0	0	0	0	0	0	0	0	0	0	0	0	0	0	0	0	0	0	0	0	0	0	0	0	0	0	0	0	0	0	0	0	0	0	0	0	0	0	0	0	0	0	0	0	0	0	0	0	0	0	0	0	0	0	0	0	0	0	0	0	0	0	0	0	0	1	0	0	0	0	0	0	0	0	0	0	0	0	0	0	0	0	0	0	0	0	0	0	0	0	0	0	0	0	0	0	0	0	0	0	0	0	0	0	0	0	0	0	0	0	0	0	0	0	0	0	0	0	0	0	0	0	0	0	0	0	0	0	0	0	0	0	0	0	0	0	0	0	0	0	0	0	0	0	0	0	0	0	0	0	0	0	0	0	0	0	0	0	0	0	0	0	0	0	0	0	0	0	0	1	0	0	0	0	0	0	0	0	0	0	0	0	0	0	0	0	0	0	0	0	0	0	0	0	0	0	0	0	0	0	0	0	0	0	0	0	0	0	0	0	0	0	0	0	0	0	0	0	0	0	0	0	0	0	0	0	0	0	0	0	0	0	0	0	0	0	0	0	0	0	0	0	0	0	0	0	0	0	0	0	0	0	0	0	0	0	0	0	0	0	0	0	0	0	0	0	0	0	0	0	0	0	0	0	0	0	0	0	0	0	0	0	0	0	0	0	0	0	0	0	0	0	0	0	0	0	0	0	0	0	0	0	0	0	0	0	0	0	0	0	0	0	0	0	0	0	0	0	0	0	0	0	0	0	0	0	0	0	0	0	0	0	0	0	0	0	0	0	0	0	0	0	0	0	0	0	0	0	0	0	0	0	0	0	0	0	0	0	0	0	0	0	0	0	0	0	0	0	0	0	0	0	0	0	0	0	0	0	0	0	0	0	0	0	0	0	0	0	1	0	0	0	0	0	0	0	0	0	0	0	0	0	0	0	0	0	0	0	0	0	0	0	0	0	0	0	0	0	0	0	0	0	0	0	0	0	0	0	0	0	0	0	0	0	0	0	0	0	0	0	0	0	0	0	0	0	0	0	0	0	0	0	0	0	0	0	0	0	0	0	0	0	0	0	0	0	0	0	0	0	0	0	0	0	0	0	0	0	0	0	0	0	0	0	0	0	0	0	0	0	0	0	0	0	0	0	0	0	0	0	0	0	0	0	0	0	0	0	0	0	0	0	0	0	0	0	0	0	0	0	0	0	0	0	0	0	0	0	0	0	0	0	0	0	0	0	0	0	0	0	0	0	0	0	0	0	0	0	0	0	0	0	0	0	0	0	0	0	0	0	0	0	0	0	0	0	0	0	0	0	0	0	0	0	0	0	0	0	0	0	0	0	0	0	0	0	0	0	0	0	0	0	0	0	0	0	0	0	0	0	0	0	0	0	0	0	0	0	0	0	0	0	0	0	0	0	0	0	0	0	0	0	0	0	0	0	0	0	0	0	0	0	0	0	0	0	0	0	0	0	0	0	0	0	0	0	0	0	0	0	0	0	0	0	0	0	0	0	0	0	0	0	0	0	0	0	0	0	0	0	0	0	0	0	0	0	0	0	0	0	0	0	0	0	0	0	0	0	0	0	0	0	0	0	0	0	0	0	0	0	0	0	0	0	0	0	0	0	0	0	0	0	0	0	0	0	0	0	0	0	0	0	0	0	0	0	0	0	0	0	0	0	0	0	0	0	0	0	0	0	0	0	0	0	0	0	0	0	0	0	0	0	0	0	0	0	0	0	0	0	0	0	0	0	0	0	0	0	0	0	0	0	0	0	0	0	0	0	0	0	0	0	0	0	0	0	0	0	0	0	0	0	0	0	0	0	0	0	0	0	0	0	0	0	0	0	0	0	0	0	0	0	0	0	0	0	0	0	0	0	0	0	0	0	0	0	0	0	0	0	0	0	0	0	0	0	0	0	0	0	0	0	0	0	0	0	0	0	0	0	0	0	0	0	0	0	0	0	0	0	0	0	0	0	0	0	0	0	0	0	0	0	0	0	0	0	0	0	0	0	0	0	0	0	0	0	0	0	0	0	0	0	0	0	0	0	0	0	0	0	0	0	0	0	0	0	0	0	0	0	0	0	0	0	0	0	0	0	0	0	0	0	0	0	0	0	0	0	0	0	0	0	0	0	0	0	0	0	0	0	0	0	0	0	0	0	0	0	0	0	0	0	0	0	0	0	0	0	0	0	0	0	0	0	0	0	0	0	0	0	0	0	0	0	0	0	0	0	0	0	0	0	0	0	0	0	0	0	0	0	0	0	0	0	0	0	0	0	0	0	0	0	0	0	0	0	0	0	0	0	0	0	0	0	0	0	0	0	0	0	0	0	0	0	0	0	0	0	0	0	0	0	0	0	0	0	0	0	0	0	0	0	0	0	0	0	0	0	0	0	0	0	0	0	0	0	0	0	0	0	0	0	0	0	0	0	0	0	0	0	1	0	0	0	0	0	0	0	0	0	0	0	0	0	0	0	0	0	0	0	0	0	0	0	0	0	0	0	0	0	0	0	0	0	0	0	0	0	0	0	0	0	0	0	0	0	0	0	0	0	0	0	0	0	0	0	0	0	0	0	0	0	0	0	0	0	0	0	0	0	0	0	0	0	0	0	0	0	0	0	0	0	0	0	0	0	0	0	0	0	0	0	0	0	0	0	0	0	0	0	0	0	0	0	0	0	0	0	0	0	0	0	0	0	0	0	0	0	0	0	0	0	0	0	0	0	0	0	0	0	0	0	0	0	0	0	0	0	0	0	0	0	0	0	0	0	0	0	0	0	0	0	0	0	0	0	0	0	0	0	0	0	0	0	0	0	0	0	0	0	0	0	0	0	0	0	0	0	0	0	0	0	0	0	0	0	0	0	0	0	0	0	0	0	0	0	0	0	0	0	0	0	0	0	0	0	0	0	0	0	0	0	0	0	0	0	0	0	0	0	0	0	0	0	0	0	0	0	0	0	0	0	0	0	0	0	0	0	0	0	0	0	0	0	0	0	0	0	0	0	0	0	0	0	0	0	0	0	0	0	0	0	0	0	0	0	0	0	0	0	0	0	0	0	0	0	0	0	0	0	0	0	0	0	0	0	0	0	0	0	0	0	0	0	0	0	0	0	0	0	0	0	0	0	0	0	0	0	0	0	0	0	0	0	0	0	0	1	0	0	0	0	0	0	0	0	0	0	0	0	0	0	0	0	0	0	0	0	0	0	0	0	0	0	0	0	0	0	0	0	0	0	0	0	0	0	0	0	0	0	0	0	0	0	0	0	0	0	0	0	0	0	0	0	0	0	0	0	0	0	0	0	0	0	0	0	0	0	0	0	0	0	0	0	0	0	0	0	0	0	0	0	0	0	0	0	0	0	0	0	0	0	0	0	0	0	0	0	0	0	0	0	0	0	0	0	0	0	0	0	0	0	0	0	0	0	0	0	0	0	0	0	0	0	0	0	0	0	0	0	0	0	0	0	0	0	0	0	0	0	0	0	0	0	0	0	0	0	0	0	0	0	0	0	0	0	0	0	0	0	0	0	0	0	0	0	0	0	0	0	0	0	0	0	0	0	0	0	0	0	0	0	0	0	0	0	0	0	0	0	0	0	0	0	0	0	0	0	0	0	0	0	0	0	0	0	0	0	0	0	0	0	0	0	0	0	0	0	0	0	0	0	0	0	0	0	0	0	0	0	0	0	0	0	0	0	0	0	0	0	0	0	0	0	0	0	0	0	0	0	0	0	0	0	0	0	0	0	0	0	0	1	0	0	0	0	0	0	0	0	0	0	0	0	0	0	0	0	0	0	0	0	0	0	0	0	0	0	0	0	0	0	0	0	0	0	0	0	0	0	0	0	0	0	0	0	0	0	0	0	0	0	0	0	0	0	0	0	0	0	0	0	0	0	0	0	0	0	0	0	0	0	0	0	0	0	0	0	0	0	0	0	0	0	0	0	0	0	0	0	0	0	0	0	0	0	0	0	0	0	0	0	0	0	0	0	0	0	0	0	0	0	0	0	0	0	0	0	0	0	0	0	0	0	0	0	0	0	0	0	0	0	0	0	0	0	0	0	0	0	0	0	0	0	0	0	0	0	0	0	0	0	0	0	0	0	0	0	0	0	0	0	0	0	0	0	0	0	0	0	0	0	0	0	0	0	0	0	0	0	0	0	0	0	0	0	0	0	0	0	0	0	0	0	0	0	0	0	0	0	0	0	0	0	0	0	0	0	0	0	0	0	0	0	0	0	0	0	0	0	0	0	0	0	0	0	0	0	0	0	0	0	0	1	0	0	0	0	0	0	0	0	0	0	0	0	0	0	0	0	0	0	0	0	0	0	0	0	0	0	0	0	0	0	0	0	0	0	0	0	0	0	0	0	0	0	0	0	0	0	0	0	0	0	0	0	0	0	0	0	0	0	0	0	0	0	0	0	0	0	0	0	0	0	0	0	0	0	0	0	0	0	0	0	0	0	0	0	0	0	0	0	0	0	0	0	0	0	0	0	0	0	0	0	0	0	0	0	0	0	0	0	0	0	0	0	0	0	0	0	0	0	0	0	0	0	0	0	0	0	0	0	0	0	0	0	0	0	0	0	0	0	0	0	0	0	0	0	0	0	0	0	0	0	0	0	0	0	0	0	0	0	0	0	0	0	0	0	0	0	0	0	0	0	0	0	0	0	0	0	0	0	0	0	0	0	0	0	0	0	0	0	0	0	0	0	0	0	0	0	0	0	1	0	0	0	0	0	0	0	0	0	0	0	0	0	0	0	0	0	0	0	0	0	0	0	0	0	0	0	0	0	0	0	0	0	0	0	0	0	0	0	0	0	0	0	0	0	0	0	0	0	0	0	0	0	0	0	1	0	0	0	0	0	0	0	0	0	0	0	0	0	0	0	0	0	0	0	0	0	0	0	0	0	0	0	0	0	0	0	0	0	0	0	0	0	0	0	0	0	0	0	0	0	0	0	0	0	0	0	0	0	0	0	0	0	0	0	0	0	0	0	0	0	0	0	0	0	0	0	0	0	1	0	0	0	0	0	0	0	0	0	0	0	0	0	0	0	0	0	0	0	0	0	0	0	0	0	0	0	0	0	0	0	0	0	0	0	0	0	1	0	0	0	0	0	0	0	0	0	0	0	0	0
N0.HOG0003478	0	0	3	1	2	2	1	0	1	0	0	0	0	1	8	0	3	0	0	1	0	1	0	1	1	2	2	1	4	0	1	3	1	0	0	0	2	7	2	0	1	0	0	0	0	0	1	1	2	0	0	1	9	0	2	1	1	0	2	0	1	0	2	0	1	2	0	0	1	1	6	0	0	2	2	0	2	0	1	0	2	0	5	4	1	0	1	0	2	1	0	1	1	1	0	1	1	3	5	2	3	0	2	1	0	1	0	0	0	4	2	3	1	0	1	0	1	1	0	0	2	0	0	2	0	0	0	1	0	4	0	0	1	2	0	0	3	0	6	0	1	0	1	0	1	0	2	2	2	0	0	1	2	0	0	0	0	2	1	2	1	3	1	2	1	2	0	2	0	1	0	0	0	1	0	0	1	1	0	0	2	0	0	1	0	1	0	2	0	2	4	0	0	3	0	0	2	1	0	1	3	2	0	1	0	0	0	0	0	0	2	1	1	0	1	1	0	1	2	1	3	1	0	2	0	2	0	0	2	1	2	0	0	0	1	3	0	7	1	1	0	1	2	0	4	1	1	0	3	1	0	3	0	1	1	0	0	0	0	6	3	0	1	0	0	0	1	1	0	2	1	0	0	0	6	1	1	2	0	0	1	0	0	3	1	0	1	0	0	1	0	0	1	0	0	5	1	2	0	1	0	0	2	2	1	4	0	1	1	2	4	0	0	4	0	0	1	0	3	0	1	0	0	2	0	1	2	3	1	0	2	0	3	0	0	0	1	0	0	0	0	1	1	0	2	1	3	0	1	0	0	4	1	0	0	4	0	1	1	0	0	2	0	1	0	0	4	0	0	1	2	0	0	1	1	0	2	1	0	2	2	5	0	3	0	0	2	2	2	0	2	4	0	5	0	0	0	3	0	1	3	0	0	0	1	0	0	0	0	0	2	0	5	1	0	2	0	0	1	0	4	0	2	2	2	0	0	2	2	0	0	0	3	2	1	0	2	1	2	0	2	1	4	0	0	0	0	1	2	1	5	0	1	0	0	0	1	1	3	0	0	2	1	0	1	0	0	0	1	1	2	2	0	1	1	0	0	0	0	3	0	0	0	0	4	3	0	3	6	1	4	0	0	0	0	1	0	1	6	2	2	1	0	0	1	0	1	1	0	1	0	0	3	2	1	0	0	2	1	1	2	2	0	3	1	0	0	4	0	2	6	2	2	2	0	0	1	2	0	1	0	0	0	2	2	1	0	1	1	0	0	0	0	5	0	0	4	2	0	0	0	6	1	1	0	0	3	2	2	0	1	0	2	0	0	0	2	1	0	4	0	1	1	2	0	1	1	1	3	1	1	1	0	1	2	0	0	0	2	0	0	0	1	0	0	3	2	1	1	2	0	6	0	2	0	1	2	0	2	0	0	0	0	2	2	2	0	1	0	0	0	2	3	1	0	3	0	3	0	0	4	2	1	0	3	0	0	1	0	1	0	3	3	0	0	1	0	0	0	0	2	0	0	3	2	0	2	0	0	0	0	5	1	0	2	1	0	1	1	3	2	0	2	1	6	1	0	10	1	2	2	0	0	1	0	2	2	1	0	1	0	1	4	0	5	1	0	0	0	2	0	1	0	0	3	0	0	5	0	2	1	2	0	0	2	3	0	3	0	2	0	2	0	1	1	0	0	0	1	1	1	0	0	4	1	0	0	2	1	0	2	0	0	2	1	1	0	5	0	1	0	0	1	0	2	0	0	4	0	1	2	1	1	1	4	0	0	0	0	1	0	2	2	1	0	2	0	3	1	3	2	1	0	0	3	2	0	0	0	1	0	1	2	0	0	0	5	0	1	2	3	0	0	0	1	0	0	1	1	0	1	3	0	1	1	0	1	0	1	4	2	2	2	6	0	1	0	0	3	0	1	6	2	1	2	1	1	0	1	3	2	1	0	0	0	1	0	1	0	2	0	1	3	2	0	1	1	1	0	0	3	0	1	0	2	2	2	0	1	1	0	0	0	2	2	2	1	0	2	2	0	1	1	2	3	0	2	2	3	1	2	2	1	1	0	1	2	3	1	0	1	1	4	3	1	2	0	0	0	4	4	1	1	1	0	2	2	1	0	1	3	0	0	0	0	0	0	1	3	0	1	2	8	0	1	2	0	1	0	0	1	0	3	0	0	0	0	0	0	0	0	3	0	0	0	0	1	1	2	0	2	1	1	1	1	0	3	0	0	1	1	1	5	0	0	0	0	2	1	1	0	0	1	0	2	0	0	0	1	4	1	5	2	2	0	1	0	3	0	3	0	0	4	1	0	2	1	2	0	2	3	0	0	1	1	1	1	1	0	0	0	0	3	1	0	1	2	2	2	0	1	0	4	0	1	0	1	0	0	1	0	0	0	0	0	7	0	1	0	1	1	0	5	0	0	0	1	2	0	0	2	1	0	0	4	0	0	2	3	0	1	0	1	0	0	1	1	5	3	3	4	1	0	0	1	1	1	2	2	0	2	1	1	0	0	0	0	0	0	0	0	3	0	0	1	3	0	0	2	0	3	0	1	3	1	0	0	0	1	0	0	0	1	1	0	0	0	0	0	0	0	3	0	1	1	0	2	0	1	2	2	1	1	1	1	2	0	0	1	0	5	0	0	1	1	0	1	1	0	0	0	0	0	0	1	1	5	1	0	2	0	1	0	0	2	0	1	0	3	1	1	1	2	0	0	0	1	3	1	0	0	1	0	1	1	3	1	1	0	0	2	6	0	0	2	0	0	0	0	1	2	1	0	0	0	0	2	0	0	2	0	3	0	1	1	1	0	2	1	2	0	0	0	0	2	0	1	3	1	0	0	2	2	6	0	2	1	2	0	2	0	0	0	0	0	3	1	1	3	0	2	0	1	0	1	3	2	2	1	5	0	2	0	0	0	0	0	0	0	0	0	1	5	1	0	0	1	2	0	2	2	0	3	1	2	1	4	0	2	4	0	0	1	0	0	0	1	0	2	0	1	0	0	1	2	3	0	1	3	1	0	0	2	3	1	0	0	1	1	0	4	3	3	2	1	0	2	0	0	1	1	4	5	0	1	1	0	1	2	0	0	0	2	1	0	1	1	4	0	2	2	2	0	3	2	6	0	0	0	1	2	1	4	3	0	0	0	0	2	1	1	1	0	2	1	2	0	1	0	0	6	1	1	0	1	1	2	0	1	0	4	2	1	0	0	0	1	2	0	0	1	3	1	0	1	1	0	1	0	1	3	4	0	1	0	0	0	2	1	1	2	2	0	1	3	1	0	0	3	3	0	0	3	0	0	2	2	0	2	1	0	0	2	1	1	0	1	3	1	2	1	5	0	2	2	0	0	3	1	0	1	0	0	0	0	3	0	0	1	3	0	2	3	2	1	0	0	0	0	1	0	0	0	0	1	0	2	1	1	0	2	1	0	0	2	0	0	0	0	1	2	0	1	0	0	1	0	1	2	0	0	0	0	0	2	0	1	1	0	0	7	2	1	1	1	1	0	0	0	1	1	3	3	0	0	0	0	3	0	1	2	0	0	2	0	1	2	0	1	0	0	1	3	4	0	1	1	1	0	1	0	0	0	2	2	1	0	0	1	1	1	1	2	1	3	0	2	0	4	0	0	0	2	0	0	2	0	1	1	4	1	1	2	3	1	0	0	0	0	1	1	0	2	0	4	0	2	6	2	7	0	1	1	3	0	0	0	0	0	2	1	0	0	0	1	1	0	1	0	0	0	2	0	1	0	0	1	3	0	1	0	1	1	1	0	1	0	1	1	0	0	0	0	3	0	1	3	0	1	0	2	2	5	1	0	1	0	1	0	6	0	0	0	2	0	0	1	0	1	1	0	2	3	2	0	3	3	0	1	0	0	1	0	0	1	0	1	3	1	0	3	1	1	2	0	2	0	0	3	2	0	0	1	2	3	4	0	1	4	3	1	0	0	1	1	1	1	0	2	0	1	0	1	0	0	0	0	0	3	1	3	0	0	1	0	1	1	2	0	0	1	0	2	1	0	0	6	3	1	2	0	0	0	0	1	0	0	1	0	0	0	5	4	0	0	0	0	1	0	0	0	3	0	1	2	1	1	1	5	0	1	4	0	1	0	0	0	1	3	0	0	2	0	1	0	1	3	1	1	2	0	2	1	1	1	1	1	1	0	0	0	4	2	1	1	0	0	0	0	1	1	4	3	0	1	3	0	3	1	4	2	1	2	0	2	0	0	1	1	0	2	0	3	0	2	1	4	0	0	1	1	0	0	1	0	0	2	1	0	2	1	1	1	1	4	0	2	3	1	1	0	0	0	0	0	1	0	1	3	1	0	0	1	0	0	3	0	1	0	0	0	0	1	3	4	0	0	0	2	0	4	1	4	2	1	0	0	3	3	0	1	0	0	1	0	0	2	2	0	2	0	0	2	0	0	1	1	1	1	0	1	4	0	0	2	2	1	0	0	2	1	1	2	1	1	7	4	0	1	2	0	4	5	0	4	3	3	0	0	0	1	1	0	1	0	0	0	2	3	2	1	3	0	1	0	3	0	0	2	1	0	2	0	1	2	0	0	1	1	0	0	2	1	0	1	0	3	1	1	2	0	6	0	1	1	1	2	1	0	1	1	0	0	2	0	0	0	0	2	0	1	0	0	0	2	0	1	3	0	0	1	2	0	0	0	0	0	0	0	0	2	0	1	1	0	2	1	0	1	0	1	0	0	0	2	0	0	0	0	3	4	1	1	0	0	2	0	1	0	0	4	0	1	0	0	3	0	0	0	0	0	2	1	0	1	0	2	0	0	0	0	2	0	1	0	0	1	1	0	2	2	0	0	1	0	0	1	1	0	0	1	1	1	0	3	0	2	0	0	0	0	1	1	0	0	1	0	0	0	0	1	1	0	2	0	0	1	0	1	2	0	1	0	0	0	1	0	0	1	3	0	1	0	0	1	3	2	1	1	0	1	3	0	1	3	0	2	0	2	1	0	0	0	2	1	4	1	3	5	0	0	2	0	0	0	1	1	0	0	1	4	1	0	1	1	0	0	0	0	2	1	0	2	2	0	0	0	1	2	4	1	0	0	0	0	2	0	3	5	2	1	0	0	2	1	1	4	3	3	2	0	0	2	0	0	0	1	6	1	0	2	0	2	3	0	0	0	0	1	1	0	1	1	3	1	0	1	2	0	1	0	0	4	0	0	2	2	0	0	0	2	0	0	6	0	4	2	1	4	0	0	0	3	0	3	0	1	0	1	0	1	1	1	2	1	1	0	1	0	2	0	1	1	2	3	1	2	1	0	1	4	2	0	2	1	4	3	1	0	0	1	0	2	3	2	1	1	1	1	0	1	0	0	0	0	0	0	0	0	3	0	2	0	0	0	4	1	4	1	0	0	0	0	0	1	1	0	0	1	1	0	1	3	0	1	1	1	0	1	0	1	2	2	2	1	2	2	1	1	0	5	2	6	1	0	0	2	5	1	0	0	0	1	3	0	3	0	0	0	2	0	0	0	1	3	0	1	2	1	0	0	0	0	0	2	0	0	2	1	3	2	0	1	0	0	0	1	1	0	0	2	1	2	1	0	2	1	2	4	1	0	3	1	2	0	2	2	2	1	2	1	0	1	0	5	0	1	1	1	2	1	1	2	1	0	1	1	2	1	0	0	2	5	0	1	2	0	0	1	1	0	0	0	0	0	2	0	3	0	1	1	3	0	2	1	1	1	1	4	0	0	0	0	3	2	2	1	1	2	1	0	1	0	2	3	3	0	1	1	3	0	0	0	0	1	3	1	3	4	0	1	1	2	0	0	0	2	0	1	0	2	1	3	1	2	1	0	3	0	1	0	0	2	1	1	3	1	1	1	2	1	1	0	0	5	0	4	0	1	4	0	1	1	3	1	0	0	4	1	2	0	1	2	0	0	4	3	0	0	0	1	2	0	1	3	1	3	2	1	1	0	1	0	1	0	0	1	3	0	1	2	1	1	0	1	1	0	1	1	2	0	2	0	1	2	0	6	0	0	2	0	0	1	1	0	1	1	0	0	0	1	0	2	0	4	6	1	2	0	0	0	0	0	5	1	2	1	2	1	2	0	0	2	0	1	0	0	3	2	1	3	2	0	0	1	1	2	1	0	4	1	2	2	1	1	2	2	3	0	0	4	0	1	0	0	0	1	2	0	3	0	0	5	0	0	1	0	0	0	1	1	0	0	5	1	1	1	0	1	0	1	3	0	1	1	0	0	0	2	0	0	0	1	0	0	1	1	0	0	0	1	0	0	0	0	0	1	1	0	0	0	0	0	0	0	0	0	0	2	0	0	2	1	1	0	0	2	0	1	1	0	2	0	3	3	0	1	0	1	2	0	0	1	0	3	1	2	1	0	0	0	0	0	1	1	1	0	2	2	2	1	0	0	1	0	2	1	0	3	1	0	3	1	0	2	0	1	0	0	4	4	0	2	1	2	5	1	5	0	2	0	0	0	1	3	1	3	0	0	0	0	0	4	3	0	4	0	0	0	1	0	1	1	1	2	1	0	1	1	1	2	0	0	5	2	0	0	4	0	0	0	2	3	4	2	0	2	3	0	0	0	0	2	1	1	0	3	4	1	0	0	0	0	1	2	0	1	1	0	0	4	2	0	1	1	2	1	0	0	0	1	2	0	0	2	1	1	1	0	0	3	3	0	0	2	1	1	0	1	0	0	5	3	0	0	1	0	1	1	0	1	0	1	0	1	0	0	0	1	1	1	0	0	2	1	0	1	0	0	0	1	2	1	2	1	2	2	1	3	1	0	1	3	1	0	3	3	0	3	1	0	0	0	4	2	1	0	0	0	1	4	0	4	0	3	0	1	2	0	1	0	0	3	2	1	0	1	1	1	1	0	0	1	3	0	2	1	6	0	0	4	1	3	0	0	1	0	0	1	0	1	0	1	0	0	1	0	0	2	0	0	0	1	0	1	1	0	1	1	1	0	0	0	0	1	0	2	0	1	1	2	2	2	0	1	3	1	0	1	0	4	2	2	2	0	1	4	1	0	2	3	0	1	0	0	0	0	1	3	1	1	1	0	0	0	1	0	2	1	4	0	2	0	0	0	2	2	1	0	0	0	1	2	3	2	0	0	0	1	0	1	0	0	2	2	0	0	1	3	2	1	1	0	3	0	1	1	4	2	0	0	1	0	2	1	1	2	0	0	3	0	0	0	1	1	0	2	0	2	0	0	0	0	2	0	0	0	2	0	0	1	0	0	1	2	1	0	1	1	0	0	0	1	0	1	2	0	1	1	0	0	1	0	1	0	5	0	0	0	0	0	3	1	2	2	8	2	0	0	2	0	1	3	0	0	0	2	3	5	1	4	0	0	4	5	1	0	2	0	1	0	2	2	0	0	0	2	0	0	2	0	1	1	0	0	0	0	0	0	0	0	1	4	1	1	0	2	0	0	0	0	2	1	0	2	1	1	1	0	2	0	5	0	1	0	0	0	1	0	0	0	1	0	3	0	2	0	0	3	1	1	1	0	1	0	1	0	1	0	0	2	3	2	0	1	3	0	1	1	1	0	1	1	0	0	1	0	1	0	7	0	3	1	0	0	1	1	1	0	0	8	0	1	2	0	2	2	4	0	0	0	2	1	0	1	1	1	0	2	1	1	5	1	0	0	3	0	0	0	0	5	0	0	0	3	0	0	0	0	3	4	0	2	3	1	1	0	2	2	0	0	0	0	0	1	0	1	1	0	0	3	1	0	4	0	0	0	0	1	1	1	0	0	0	1	1	1	0	0	1	1	0	0	1	3	0	1	2	1	2	3	8	0	0	1	1	2	1	0	0	4	0	1	0	3	0	0	2	0	0	2	0	0	3	1	5	2	0	1	2	3	2	1	0	0	4	3	0	0	3	0	2	0	1	0	0	1	2	2	0	0	1	0	1	1	1	2	0	1	0	0	0	1	0	0	0	3	1	1	0	0	2	7	0	0	6	0	1	1	1	2	0	1	2	0	1	4	0	0	4	1	3	1	0	2	1	1	0	0	3	0	2	2	0	2	1	1	3	2	1	1	3	0	0	1	0	0	2	0	3	0	0	2	1	1	0	0	2	1	0	0	2	0	0	1	0	2	4	1	2	1	0	0	2	1	0	3	3	6	0	3	0	0	0	0	0	0	0	0	2	1	4	1	0	0	1	0	1	1	1	1	0	1	1	0	0	1	0	0	0	0	4	1	2	2	0	0	3	1	4	1	0	0	0	4	2	3	1	3	0	6	0	2	2	1	0	0	1	0	0	0	0	3	5	2	2	0	2	0	0	0	2	3	0	2	3	0	1	0	1	2	0	4	2	1	0	0	2	3	2	0	0	1	3	0	1	1	0	0	0	0	0	2	5	4	0	0	0	0	1	0	3	1	0	1	4	3	0	0	0	1	0	0	0	3	0	1	0	3	1	0	0	0	1	2	2	2	0	0	4	0	0	1	0	2	0	0	0	0	0	1	2	0	2	1	0	2	0	1	0	1	0	0	4	0	0	2	0	1	0	1	3	2	0	2	0	1	1	0	1	2	0	1	0	2	2	1	1	1	1	1	1	1	0	3	1	2	2	0	0	3	2	1	2	1	1	2	0	0	0	2	1	1	1	4	0	2	0	0	0	0	3	1	1	0	0	0	0	0	0	2	3	2	0	2	0	0	1	1	3	0	0	1	1	1	0	0	1	2	1	0	0	1	1	0	0	0	3	1	0	0	0	0	2	0	3	3	1	0	0	0	3	1	2	0	0	0	0	1	0	0	0	0	0	2	1	2	0	1	3	0	2	0	0	3	0	1	2	0	0	2	0	1	1	3	2	2	0	1	0	1	0	0	0	1	2	0	0	1	0	1	2	0	1	1	0	1	0	2	1	0	3	1	0	1	0	2	1	6	2	1	5	1	0	0	1	2	0	5	1	0	0	0	0	0	0	1	0	0	0	1	1	1	0	1	2	0	1	1	1	0	0	2	0	2	0	1	1	1	1	0	0	0	0	0	1	3	4	7	2	0	0	0	0	0	0	0	2	2	1	2	0	1	0	0	1	0	1	0	0	0	1	1	0	1	0	0	1	2	2	0	2	0	0	0	1	1	0	0	1	1	2	0	0	2	3	0	3	2	3	0	0	0	0	0	1	0	0	4	1	0	1	0	2	2	3	0	0	5	0	1	2	0	1	0	2	4	1	0	0	0	2	1	1	1	0	1	1	0	1	4	0	5	1	0	0	1	2	1	5	0	3	2	0	1	1	0	0	2	1	3	0	1	4	2	0	0	2	1	1	1	0	0	1	0	1	0	3	3	3	0	1	0	4	3	2	0	0	3	1	2	1	3	1	1	6	0	2	1	1	0	0	0	2	1	3	2	1	0	1	2	2	2	0	0	0	0	0	1	1	1	0	2	1	1	2	0	0	0	0	1	1	0	1	1	0	0	1	0	2	7	2	4	1	1	0	1	4	0	1	1	1	1	0	0	0	2	0	1	4	2	0	0	1	1	0	1	0	0	0	0	0	0	0	1	2	2	1	1	0	0	1	0	0	7	1	1	0	1	0	1	0	1	0	0	0	2	1	1	1	0	0	0	0	0	0	1	1	1	1	0	1	0	0	0	1	0	3	0	0	0	3	1	0	3	1	3	1	1	0	1	2	0	0	0	0	3	2	1	2	1	0	2	0	4	1	0	1	1	0	0	1	1	0	0	0	2	0	0	0	1	3	0	0	1	1	1	0	0	2	0	0	0	3	3	3	0	2	0	0	0	0	3	0	1	1	1	0	1	1	0	0	0	0	0	0	1	0	2	0	1	0	0	1	1	0	0	4	0	0	0	0	0	1	3	2	0	1	0	3	1	0	1	1	0	1	1	3	0	1	0	0	0	2	0	0	0	0	0	0	3	1	0	0	2	1	1	0	1	1	0	0	1	0	2	0	3	2	0	6	0	4	0	0	3	0	0	0	0	0	6	0	1	2	1	0	0	0	0	1	2	1	0	3	1	2	0	2	4	0	2	0	1	3	1	1	1	2	0	0	1	0	0	2	3	2	1	0	0	1	2	0	1	1	0	0	0	1	0	0	1	0	0	2	0	6	0	0	4	1	0	1	1	1	2	1	0	1	0	1	3	1	0	0	1	0	1	0	4	0	1	1	4	0	0	0	1	0	0	1	0	4	1	1	0	1	0	2	1	1	0	1	1	2	1	5	0	1	3	2	1	1	0	0	0	0	0	0	3	2	0	1	0	0	0	0	2	1	4	1	2	0	1	0	0	3	0	1	0	0	5	1	0	3	2	2	1	0	2	0	0	0	0	1	0	1	0	0	0	0	0	4	3	0	0	2	0	1	4	0	2	0	2	0	1	0	1	2	0	0	0	0	0	2	0	1	1	2	3	0	1	1	0	0	2	0	1	2	1	1	0	0	0	0	0	0	0	2	0	1	1	0	0	0	2	3	1	0	0	3	2	0	0	1	0	1	1	0	0	0	2	0	1	0	6	2	0	0	0	0	1	2	0	1	7	3	1	0	3	1	1	0	3	1	0	0	0	1	1	1	0	2	0	0	0	1	1	1	1	0	0	2	0	1	0	1	1	0	5	0	1	1	0	2	0	1	0	0	0	3	0	1	1	1	2	0	0	0	0	1	0	3	0	3	0	2	0	1	1	2	0	1	4	1	1	1	1	0	1	3	1	1	1	0	0	0	1	0	0	0	2	0	2	1	3	0	1	1	1	0	0	0	2	2	0	0	1	2	2	0	0	0	1	1	1	0	0	1	0	0	1	1	5	1	5	0	2	0	0	0	6	2	0	0	0	2	5	1	0	1	0	2	0	1	0	0	2	1	2	0	2	1	0	0	1	1	0	0	2	0	0	2	1	1	3	0	2	1	0	2	0	0	0	0	1	0	0	0	0	1	0	1	0	2	0	0	0	0	1	1	0	0	5	0	2	0	0	4	3	0	0	0	6	2	0	2	1	0	1	0	2	3	1	2	0	1	1	0	0	1	0	2	1	2	1	3	2	3	2	0	2	1	0	0	0	0	2	3	0	0	0	0	2	1	0	1	2	2	0	1	1	1	1	0	1	0	0	0	0	0	1	0	0	7	1	2	4	0	1	0	0	0	4	0	1	1	1	0	7	3	0	0	1	0	1	2	1	0	1	3	1	1	0	0	0	0	0	0	1	1	2	0	1	0	1	2	1	1	2	0	1	1	4	2	0	0	1	1	1	0	0	0	1	4	0	0	1	0	0	1	0	2	3	2	0	4	1	1	4	0	0	0	0	0	0	1	0	0	1	2	1	1	0	0	2	1	2	1	0	0	1	0	1	1	0	3	0	0	2	1	0	1	0	1	2	0	0	1	0	0	1	0	0	0	5	0	2	0	0	1	0	0	0	1	3	0	0	0	0	1	3	0	3	0	0	2	0	0	1	0	3	0	0	2	2	1	1	0	0	3	0	1	0	3	1	1	0	1	0	0	1	0	0	4	0	0	0	2	0	0	0	2	0	0	2	2	0	1	2	1	2	1	2	1	0	1	1	1	1	2	0	0	1	1	1	2	1	0	1	4	0	2	1	1	1	2	0	0	4	0	0	0	0	0	0	0	4	0	1	0	4	0	4	0	2	1	0	0	0	2	0	1	3	3	2	0	1	0	3	0	1	1	0	0	1	7	0	0	0	0	1	0	0	0	0	5	0	0	0	3	0	1	0	0	2	1	0	0	2	0	1	0	0	5	0	3	0	2	0	1	3	1	2	0	2	2	0	1	0	0	1	1	3	0	1	1	0	4	1	1	1	5	0	1	0	5	1	1	0	1	2	4	0	0	3	0	0	0	0	1	2	1	0	0	3	0	1	1	2	1	1	0	0	0	0	0	2	6	0	0	2	1	2	0	3	0	0	0	0	0	2	0	3	0	1	2	0	0	0	0	1	2	1	2	1	0	2	2	3	0	0	0	1	1	0	0	3	3	3	1	1	1	1	1	3	0	0	0	2	2	1	1	0	1	0	2	2	2	0	0	0	0	0	2	0	0	1	1	0	4	0	0	0	1	1	0	0	2	0	3	0	0	1	0	3	2	0	1	1	4	0	1	0	1	0	1	0	2	1	1	0	0	1	1	1	0	3	2	1	1	1	2	1	1	2	2	1	0	0	0	0	0	3	0	1	0	0	1	0	0	0	2	2	0	1	0	0	5	1	0	1	0	0	0	0	0	4	1	2	0	3	0	0	0	0	0	1	0	1	2	1	0	1	4	2	0	0	0	0	0	0	4	2	3	4	1	0	0	0	0	0	0	0	2	0	1	0	3	1	0	0	0	1	0	1	2	1	0	0	0	1	1	0	0	0	1	2	0	0	0	1	0	0	0	0	0	1	0	0	0	0	1	1	1	1	1	2	1	0	0	0	2	0	0	0	3	0	2	0	1	1	0	0	0	0	1	0	2	2	0	0	0	0	2	0	0	0	0	3	0	1	0	0	0	0	1	1	7	1	1	0	0	0	1	0	1	1	0	0	1	5	3	1	1	0	0	0	2	0	0	1	0	0	4	5	2	0	1	0	0	1	1	3	0	2	0	1	1	2	2	0	0	0	3	0	0	1	2	0	0	0	1	0	1	0	0	2	0	0	0	3	0	2	0	0	0	1	0	2	0	0	3	0	2	2	1	0	0	0	2	0	0	1	2	0	4	0	0	0	0	1	2	0	2	0	1	2	5	1	1	1	1	0	1	2	0	1	0	0	0	0	0	0	0	0	0	0	0	1	0	2	0	1	2	0	3	0	2	2	2	2	0	0	0	2	0	0	1	1	1	0	3	2	1	0	0	1	2	0	2	1	0	3	1	1	0	1	0	0	0	0	1	0	3	0	1	0	2	1	1	0	1	0	3	0	0	0	3	1	0	0	2	1	0	0	1	1	1	1	2	0	1	3	3	0	0	0	0	0	0	0	0	0	0	0	0	0	0	1	0	1	2	3	1	0	1	1	0	1	0	0	0	3	1	0	2	1	3	2	0	2	1	1	0	0	3	0	0	1	0	0	0	3	2	1	0	0	1	1	0	0	0	1	0	7	1	0	3	4	4	0	2	0	0	0	3	1	0	0	0	0	0	0	1	0	0	3	5	0	0	0	0	0	3	1	1	1	0	0	2	0	1	2	0	2	3	2	0	5	0	1	4	1	1	0	1	0	0	0	1	1	2	1	0	2	0	1	3	0	0	0	0	3	1	1	0	0	0	0	2	1	0	1	5	1	2	1	0	0	0	0	0	4	3	1	1	0	1	1	0	1	1	0	0	0	0	0	0	1	0	0	0	0	0	1	3	1	2	0	2	0	4	0	1	1	0	0	2	1	2	3	3	3	0	0	2	1	0	0	1	0	3	0	0	4	3	4	4	2	3	0	0	2	0	2	1	0	3	2	0	0	0	1	1	1	1	0	0	3	1	1	2	0	0	1	0	1	0	1	4	0	2	0	0	0	0	0	3	0	0	0	2	0	0	2	1	0	0	1	1	1	2	0	0	5	0	0	0	2	0	0	0	1	1	4	0	1	1	0	0	0	0	4	0	1	1	1	0	2	0	3	3	0	0	3	0	0	2	4	0	0	1	2	1	0	3	1	0	4	1	1	2	0	0	1	0	1	0	0	0	1	0	0	0	0	1	2	0	0	2	1	0	4	9	0	0	1	1	1	2	0	0	0	1	0	1	1	4	2	2	0	2	0	1	0	2	1	0	3	1	1	0	0	1	1	0	1	0	0	1	1	0	0	1	4	1	0	0	0	1	4	1	0	1	0	1	0	1	1	0	0	2	1	0	0	1	1	0	0	1	0	1	0	1	0	0	0	2	1	1	0	0	0	0	1	1	1	3	0	1	0	1	1	1	2	2	1	3	2	0	0	0	0	2	1	0	1	2	3	1	1	1	0	1	1	0	1	0	4	1	2	1	1	1	1	1	2
N0.HOG0003492	0	0	4	7	4	1	5	1	0	0	2	0	0	0	3	1	3	1	1	1	0	1	0	0	0	1	0	0	3	0	0	0	1	0	0	0	0	2	0	2	0	0	0	0	1	0	0	1	0	6	0	0	1	0	0	0	2	0	0	2	0	2	2	7	0	0	0	0	2	1	0	6	3	1	1	1	4	0	0	1	0	0	0	2	0	0	2	0	0	0	1	2	0	3	0	0	0	0	0	0	0	0	4	0	1	3	2	1	0	2	0	1	0	4	0	1	0	0	1	0	1	0	0	0	0	2	0	0	1	0	0	1	0	2	1	0	1	2	1	0	5	0	1	4	0	0	1	1	0	0	2	1	0	0	0	0	0	1	0	6	1	0	0	14	1	1	0	2	2	0	0	0	0	3	0	1	1	0	0	2	0	3	0	2	1	0	0	1	0	2	3	0	2	0	1	1	0	0	2	0	2	1	2	3	0	2	1	0	0	0	1	0	0	0	1	2	1	7	1	1	0	0	0	0	2	0	1	0	0	0	0	1	0	2	0	2	0	1	5	0	2	0	0	0	0	1	0	0	0	4	2	0	1	0	3	0	1	0	0	2	1	1	1	1	0	0	1	1	1	1	1	2	0	3	1	0	0	1	1	0	3	0	0	0	1	0	0	4	0	0	0	1	2	2	1	0	0	0	1	0	0	0	0	2	2	3	2	0	0	0	0	0	0	0	1	1	0	0	7	0	2	1	4	1	0	1	3	1	0	0	2	0	1	0	1	3	0	1	0	5	1	0	1	2	3	3	0	5	0	0	1	2	0	0	0	0	0	1	0	0	0	1	0	0	2	0	2	0	1	0	1	0	0	0	0	1	1	0	0	0	0	3	0	4	0	0	0	0	1	1	7	1	0	1	2	0	0	0	0	12	3	0	1	0	0	2	0	0	0	0	0	2	2	0	0	7	0	0	0	0	3	0	0	1	0	0	1	0	0	0	0	0	1	0	1	0	0	0	0	0	1	1	5	0	0	2	0	3	1	6	1	1	1	3	2	0	1	0	0	0	0	0	5	2	1	3	3	0	0	1	8	0	1	1	0	0	1	0	0	0	2	1	0	1	0	0	0	0	4	2	0	0	0	4	1	0	0	7	1	3	1	0	1	0	2	3	6	2	1	1	1	1	0	1	0	7	1	0	0	2	2	1	0	0	0	0	0	0	0	2	2	3	0	0	0	0	0	2	1	1	0	1	0	0	0	1	0	0	0	0	0	1	0	2	2	0	1	0	0	2	5	0	6	0	1	1	0	0	3	0	2	0	1	1	0	0	0	0	0	1	0	2	1	9	1	1	3	0	0	0	2	0	2	2	1	0	1	0	0	1	0	1	0	2	0	0	0	1	1	0	0	0	0	0	0	0	0	0	0	2	0	4	2	0	0	1	0	0	3	0	0	0	2	0	0	6	0	0	0	0	0	0	2	0	3	3	1	0	0	0	0	2	1	1	2	1	1	2	0	0	6	0	0	2	2	0	1	1	4	3	0	4	1	0	1	0	1	0	0	4	2	1	0	0	1	3	1	1	1	0	1	0	1	2	1	0	1	0	0	2	0	1	1	2	4	0	1	5	0	1	1	0	0	1	0	0	0	1	0	0	1	0	5	0	0	2	0	1	2	0	0	0	0	0	0	0	0	2	2	1	0	3	4	0	1	1	0	0	0	0	2	1	1	0	0	3	0	1	1	0	0	1	3	0	1	3	0	1	0	0	3	2	0	0	0	0	1	0	0	10	0	1	2	0	0	6	3	1	0	0	0	1	0	2	0	4	1	1	5	3	0	2	0	0	0	1	0	2	0	1	1	4	0	0	1	1	0	0	1	0	1	0	0	2	2	0	1	0	1	0	0	0	1	0	4	0	0	2	0	2	1	1	0	0	2	2	2	2	2	2	1	4	3	0	1	0	0	3	1	1	2	0	1	0	1	3	0	0	0	0	1	0	0	0	1	0	1	1	0	0	0	0	0	4	0	0	0	1	0	0	1	0	1	5	2	0	9	0	1	11	0	0	0	0	0	0	0	1	3	0	0	0	0	2	2	3	0	0	1	3	0	0	1	1	0	1	1	1	2	0	0	0	1	1	0	0	0	1	0	0	0	8	0	0	8	2	0	1	0	0	2	1	5	1	1	1	0	0	0	2	1	0	1	0	1	0	5	0	2	0	0	1	1	2	2	0	1	4	0	0	1	1	2	0	0	1	0	0	0	2	0	0	1	0	5	0	0	0	1	3	0	1	0	0	1	6	1	1	1	2	0	0	2	3	7	1	0	0	0	0	2	4	0	1	0	0	1	0	0	2	14	0	0	0	1	0	2	0	0	0	0	1	0	0	1	0	0	2	2	3	0	2	0	2	1	2	0	1	1	0	0	0	5	0	0	1	1	1	0	0	0	0	0	7	1	0	0	1	0	0	1	8	2	2	1	2	0	0	1	0	3	6	0	4	1	0	1	0	1	0	0	1	0	0	0	1	0	6	0	5	1	2	1	0	1	4	2	0	1	0	1	0	1	0	0	0	0	0	3	0	2	0	1	0	0	0	0	0	0	9	0	1	2	0	0	1	0	1	0	2	1	0	0	1	1	0	1	2	0	0	3	0	4	0	7	0	1	3	0	0	0	0	5	1	0	0	1	2	0	0	0	1	0	1	0	1	0	0	1	1	0	1	1	0	0	0	2	0	1	1	4	2	0	1	0	0	0	1	0	0	7	0	1	0	0	0	2	0	0	1	0	2	0	1	0	1	0	1	0	5	0	1	2	1	0	2	0	1	0	0	1	0	1	9	0	3	0	2	0	4	0	2	0	0	0	2	1	0	1	1	0	0	0	0	3	0	0	0	0	0	1	15	0	0	1	2	1	0	0	1	1	1	0	3	0	0	3	1	1	0	0	0	4	2	5	0	0	0	1	0	0	1	0	3	5	0	0	0	0	2	0	2	0	1	0	0	2	0	1	0	0	0	0	0	1	0	6	0	0	1	0	2	2	0	0	0	2	1	0	0	0	2	1	3	0	2	1	1	1	0	0	4	1	0	1	1	3	1	0	2	0	3	2	0	0	0	0	2	0	1	0	1	2	1	0	1	0	0	2	1	0	3	1	0	0	1	1	0	1	0	0	0	0	0	1	0	1	5	0	5	0	0	1	0	1	0	1	2	3	6	0	2	2	2	0	1	1	7	0	0	0	3	3	2	0	0	0	2	2	0	1	1	0	0	0	0	0	1	0	0	0	0	1	0	1	4	0	0	1	2	0	0	1	0	0	0	0	0	4	0	0	0	0	0	1	61	10	0	0	0	0	2	2	0	0	4	1	1	7	0	0	0	0	0	0	1	0	1	2	0	0	4	4	0	0	0	0	1	1	0	0	0	3	0	0	1	0	6	2	2	1	1	1	0	1	0	0	2	11	6	1	0	0	0	1	3	0	0	0	2	0	0	1	0	1	0	1	0	0	1	1	0	0	1	1	0	0	1	0	1	1	0	0	0	2	0	0	0	0	0	0	5	0	0	7	0	1	0	0	0	0	1	0	0	1	2	1	0	0	0	1	0	0	7	0	2	0	1	0	0	0	0	3	3	2	0	2	0	1	1	0	0	2	0	0	2	0	0	0	1	4	1	2	0	1	0	4	1	0	1	1	0	0	0	3	1	0	3	10	1	0	0	0	0	1	0	1	0	0	0	0	0	0	0	0	0	1	1	0	0	0	1	2	0	0	1	0	0	0	0	1	1	2	0	0	2	1	0	0	0	2	0	4	1	1	0	5	1	0	1	1	0	0	2	0	9	1	0	0	0	4	0	0	0	3	1	0	2	0	0	0	0	0	1	1	0	4	0	0	1	0	0	1	0	0	3	0	2	5	1	0	4	0	1	0	0	0	0	1	0	0	5	1	1	1	0	0	0	1	1	1	0	1	2	1	0	0	0	1	0	1	0	1	3	4	1	0	0	1	1	1	0	1	0	2	2	6	1	1	0	3	3	0	0	0	0	0	3	0	3	2	0	0	0	0	0	3	1	0	2	0	2	6	1	0	0	4	1	0	0	2	1	0	1	0	9	0	1	1	0	1	7	4	1	1	3	0	5	0	1	1	2	0	12	4	0	0	6	0	3	1	1	2	7	2	0	0	0	2	1	0	5	0	0	0	1	0	0	0	0	0	1	1	0	7	0	0	1	0	1	1	0	0	0	1	0	1	2	0	1	0	0	0	0	2	0	1	0	0	0	0	3	1	5	0	0	1	0	0	1	0	1	0	0	0	0	1	0	1	1	1	0	0	0	0	0	0	0	1	2	2	0	2	1	1	2	0	1	0	0	0	0	0	1	2	0	1	2	1	0	2	0	0	2	2	0	0	1	2	0	1	2	0	2	4	0	2	0	2	0	0	0	0	0	0	1	3	0	0	1	0	2	0	0	1	1	4	0	3	0	1	1	0	1	1	1	0	0	0	1	1	3	0	0	2	0	0	1	0	1	0	0	1	4	1	0	0	0	0	1	2	0	0	0	0	3	0	1	0	0	1	0	3	5	0	0	0	1	0	0	1	0	0	0	0	0	1	2	0	10	0	0	0	2	0	0	1	0	2	0	3	1	0	1	0	0	1	1	0	0	2	1	0	0	1	12	0	1	1	1	1	0	1	0	0	0	0	0	1	1	0	1	1	2	0	1	0	9	0	0	0	1	0	0	0	1	1	2	7	2	11	0	0	7	0	0	0	7	0	2	0	0	1	0	0	0	0	1	0	0	6	0	1	1	0	0	1	10	0	0	0	1	0	2	3	0	0	3	1	0	1	3	0	0	0	0	3	0	0	3	0	0	9	9	0	0	1	0	2	1	0	0	1	0	1	0	0	7	1	0	0	0	0	0	2	0	2	0	2	0	0	0	0	1	0	5	2	0	1	0	1	0	1	0	0	1	0	1	1	0	1	0	0	0	0	0	0	2	0	0	0	0	0	1	0	0	0	1	1	1	0	1	0	0	0	0	1	1	0	1	4	2	1	0	2	0	0	0	3	2	0	6	0	0	0	0	0	1	0	3	0	0	2	0	2	1	1	0	1	1	1	0	0	0	0	1	3	3	0	0	6	0	0	0	0	0	0	2	2	0	1	0	1	3	0	0	0	0	0	1	0	1	0	2	0	2	5	0	3	1	0	0	5	1	1	2	2	0	0	0	0	0	0	0	0	0	0	3	1	0	0	1	0	0	1	0	6	6	1	2	0	0	0	0	0	0	0	1	1	0	2	1	0	0	0	2	0	0	3	1	0	0	0	2	0	0	1	2	0	0	0	0	1	0	0	0	8	0	1	1	12	1	0	1	4	1	6	0	0	1	5	1	1	1	2	1	0	0	1	0	1	0	2	1	5	1	0	2	1	0	1	0	0	3	0	0	0	0	0	0	0	0	2	3	0	0	1	1	1	0	1	0	1	0	0	0	0	1	1	1	0	0	3	0	0	0	0	0	0	0	0	0	0	1	6	1	1	2	0	1	1	0	0	0	0	3	6	2	1	0	0	6	0	1	2	2	0	1	0	1	3	0	0	1	0	1	0	0	1	1	2	0	1	0	1	1	1	1	0	1	0	0	0	0	2	1	0	1	1	1	0	0	0	0	3	0	0	0	0	0	0	2	1	0	1	2	0	0	1	0	0	0	0	1	3	0	2	0	0	0	0	0	0	1	4	2	0	1	4	2	1	0	3	0	7	3	1	2	2	1	1	0	8	2	0	0	0	6	0	1	0	0	0	1	1	0	0	1	3	0	0	0	4	0	0	0	1	0	0	0	1	3	0	1	1	0	0	0	7	0	0	0	1	2	0	0	2	1	1	0	0	1	0	0	0	0	2	0	0	2	0	0	1	2	0	0	1	2	0	2	0	1	2	0	2	2	3	1	1	0	1	2	1	1	1	0	1	0	0	0	1	0	2	0	2	2	1	0	0	0	2	0	0	0	8	0	0	1	2	0	0	0	0	2	1	0	2	0	1	0	2	0	0	0	1	0	0	0	0	0	0	0	1	0	7	0	1	5	1	2	0	1	0	1	1	0	0	0	2	0	0	0	1	1	1	1	1	0	2	1	0	0	1	0	0	2	3	1	2	5	0	0	1	6	0	2	1	1	1	0	1	0	0	1	1	1	0	0	0	0	0	0	6	0	1	0	2	0	0	2	0	0	0	1	1	0	0	0	0	0	0	2	0	0	0	0	1	0	0	4	0	0	1	0	1	0	3	0	0	0	0	0	0	0	0	3	0	0	1	0	1	0	0	1	0	0	0	3	1	1	0	2	1	0	5	3	0	2	0	0	1	3	0	1	2	0	0	1	1	1	0	2	0	0	1	1	1	0	0	0	0	0	1	6	0	10	0	0	2	1	0	0	0	1	0	0	1	0	3	0	0	1	0	0	1	1	1	1	0	4	4	1	0	4	0	0	0	0	1	3	1	0	1	3	1	0	0	0	2	0	0	2	1	1	0	0	0	0	8	1	0	1	0	0	0	1	0	0	3	3	1	0	0	1	1	0	1	1	0	0	5	0	0	2	0	1	0	0	0	0	6	0	0	0	0	6	0	5	2	0	1	1	3	1	0	5	0	0	2	1	0	1	1	0	0	1	1	0	0	0	3	1	0	1	2	1	3	1	1	1	0	8	2	0	4	0	0	0	0	0	0	2	0	0	0	0	0	0	0	2	0	3	1	0	0	0	3	0	0	0	0	0	1	2	0	0	1	0	0	1	1	3	0	1	0	0	0	0	3	2	0	0	1	0	0	2	0	0	9	0	1	0	1	2	0	3	0	1	0	1	0	0	2	0	3	2	0	0	0	1	1	1	0	0	0	0	0	1	1	2	2	0	0	2	0	0	5	2	0	0	0	0	3	1	0	0	2	0	1	0	3	5	0	3	2	0	8	1	0	0	0	1	0	1	0	0	0	1	0	0	0	0	10	0	1	2	2	0	0	0	0	1	8	0	1	0	1	0	0	0	0	0	7	2	0	0	2	0	0	0	0	1	0	1	0	0	0	1	2	3	0	0	1	4	0	0	0	1	1	1	0	1	0	0	0	2	0	1	0	0	0	2	1	2	7	0	2	0	1	0	2	0	1	0	3	0	4	1	1	1	1	3	0	1	0	0	6	1	0	0	3	0	1	0	0	1	1	0	0	3	0	1	2	1	0	0	3	2	0	0	0	1	0	1	0	1	0	3	0	0	0	1	3	0	3	1	0	4	0	0	0	0	0	0	1	0	0	0	6	1	1	0	0	3	0	0	0	0	0	0	0	2	0	0	4	0	1	0	0	0	0	0	0	7	0	0	0	0	1	0	0	1	3	1	0	0	0	2	0	4	0	3	11	0	0	2	0	0	0	0	0	0	7	1	1	1	0	0	1	0	3	0	1	3	0	0	0	0	0	0	0	1	1	0	0	5	5	1	1	3	2	1	6	1	1	1	1	0	0	0	0	0	0	0	0	0	5	1	0	0	2	0	0	0	0	1	0	1	2	0	1	2	1	0	0	0	0	0	3	5	2	0	0	1	0	8	1	0	1	0	0	2	0	0	1	0	1	0	2	0	5	0	1	2	0	0	2	3	0	0	0	1	0	1	0	0	0	1	4	0	1	1	1	1	0	1	0	0	0	0	3	0	0	0	1	0	0	6	2	1	0	3	0	1	0	0	1	4	1	5	0	0	3	0	2	0	1	1	0	2	0	4	0	8	2	1	0	4	0	1	1	0	1	0	1	0	2	0	0	0	2	0	0	2	0	1	0	0	1	1	1	9	1	0	1	0	0	4	0	0	1	2	2	1	1	6	0	1	0	0	1	0	0	1	0	0	1	4	0	0	1	0	2	1	2	7	0	0	0	0	0	0	0	0	1	0	1	0	0	4	0	1	1	0	1	7	1	2	0	0	0	0	2	0	1	0	0	0	1	6	0	1	1	1	0	2	0	1	0	1	0	0	0	2	2	0	3	0	0	5	0	0	3	0	1	3	1	0	0	0	0	2	1	5	2	3	0	1	2	0	2	1	0	2	0	0	0	1	0	4	2	1	0	1	0	0	0	0	0	0	0	2	3	1	0	0	0	1	0	0	0	1	5	1	14	1	1	3	2	2	3	1	2	0	0	1	2	0	0	0	0	2	0	0	2	1	7	13	0	0	1	0	0	0	2	0	1	1	0	0	0	0	2	1	0	0	1	5	8	0	1	4	0	1	1	1	0	0	4	1	0	1	0	5	4	0	0	1	4	0	0	0	1	1	0	0	0	1	0	0	0	0	0	1	0	0	2	0	0	1	1	0	3	0	1	1	0	1	3	0	0	0	0	1	0	0	0	1	6	0	11	0	5	2	2	1	1	0	0	0	0	2	1	1	0	1	2	0	0	0	2	1	0	3	0	0	0	2	0	3	1	0	0	0	2	3	0	0	0	3	1	0	2	3	0	1	0	0	0	2	0	2	0	1	1	0	0	2	1	1	0	1	3	3	0	0	2	5	0	1	1	0	1	0	0	0	0	0	0	1	1	1	0	2	1	0	0	2	1	0	0	1	1	1	1	0	0	0	2	2	10	0	0	0	0	0	2	1	0	0	0	0	1	0	1	0	0	1	0	0	0	2	0	0	0	0	3	0	0	2	3	0	3	1	1	0	2	0	3	4	2	0	0	3	0	0	0	6	3	0	0	0	0	2	0	0	2	4	0	0	0	0	0	3	1	2	0	0	0	0	0	2	0	1	1	0	0	3	1	0	0	0	0	1	5	0	1	1	3	0	2	1	1	0	1	0	0	2	0	0	3	1	0	2	1	3	0	1	1	0	0	0	0	0	1	2	1	1	0	0	3	1	1	0	0	0	0	0	1	1	0	3	0	1	0	0	1	1	0	2	1	0	1	0	2	1	1	2	1	1	0	0	0	0	1	1	1	0	1	0	0	0	3	0	2	2	2	1	0	0	0	0	0	0	1	0	1	2	0	2	0	0	0	0	1	1	0	0	4	0	4	3	0	0	0	0	0	0	0	1	2	0	0	1	0	0	1	3	0	0	1	0	0	0	0	4	1	0	1	0	1	1	0	0	2	0	1	0	3	0	1	1	0	0	1	0	0	1	0	1	0	0	0	1	0	2	0	0	0	0	0	0	0	1	0	3	0	0	1	0	0	4	0	1	0	0	1	0	1	6	4	3	2	1	2	0	0	0	6	0	1	0	2	0	0	2	0	1	0	1	0	0	0	0	1	0	1	0	1	1	0	0	0	0	0	0	1	0	1	0	0	0	0	0	1	1	0	5	4	2	0	0	0	0	1	2	0	1	1	0	0	2	1	1	0	1	1	1	0	0	0	0	1	2	0	0	0	1	4	1	2	1	0	6	0	2	1	0	11	0	0	0	0	0	1	1	1	1	0	0	0	2	0	0	1	1	0	1	0	0	0	1	0	2	0	0	0	0	0	1	0	2	0	0	1	0	0	0	0	0	0	1	1	0	0	0	0	0	0	0	1	0	0	2	2	0	0	2	1	0	1	4	0	0	0	8	0	1	1	0	0	0	2	1	0	0	6	0	2	0	0	1	1	0	0	0	0	4	0	1	2	1	0	0	0	1	0	0	1	0	0	5	0	5	1	4	8	0	4	0	0	0	3	1	0	0	0	2	1	0	0	0	0	0	0	0	7	0	0	0	0	0	0	0	8	3	2	2	0	2	0	0	0	0	1	1	0	1	0	1	0	7	4	0	2	0	10	0	0	2	1	0	4	0	0	0	0	1	0	0	0	0	0	2	0	0	1	0	0	0	0	1	1	2	1	0	0	0	2	15	0	0	0	1	4	1	0	0	1	1	0	0	1	0	1	0	1	2	0	1	0	0	1	4	0	1	0	0	0	4	2	1	0	0	1	6	0	0	1	2	1	0	0	2	0	0	0	0	0	0	0	2	1	1	0	0	0	1	0	3	4	0	0	2	0	3	0	0	0	1	2	0	0	0	3	5	1	1	0	0	0	0	0	0	0	0	0	2	0	0	0	1	8	0	2	0	2	2	0	1	1	0	0	1	0	0	0	1	0	0	1	1	0	0	0	0	3	0	0	6	0	0	0	0	4	1	1	0	0	1	2	0	0	0	0	10	0	0	0	0	1	5	0	0	10	1	0	3	0	0	1	0	0	0	0	0	0	0	2	4	0	1	2	1	1	1	0	0	0	3	2	3	0	0	5	1	0	0	0	0	0	11	0	2	8	1	2	1	1	0	1	1	0	1	0	4	3	0	0	0	1	0	2	0	0	2	0	0	0	0	0	5	0	6	7	0	0	0	1	1	0	6	2	0	1	0	3	0	0	0	0	0	0	0	4	0	0	0	0	1	0	0	0	1	2	1	0	2	3	1	1	0	0	1	0	0	0	0	0	1	0	0	0	0	5	3	2	0	0	1	2	0	0	0	2	0	1	0	0	4	1	0	0	0	19	1	1	0	0	0	0	0	0	0	1	2	0	0	1	1	2	0	0	1	1	0	9	2	0	0	0	0	6	0	0	5	0	3	3	0	0	1	0	1	0	2	0	0	1	0	0	1	0	2	1	0	0	0	0	1	4	1	1	0	1	0	0	0	3	0	0	0	1	1	0	1	1	1	0	2	0	1	0	0	1	2	0	0	2	0	3	0	0	1	2	4	0	2	1	3	0	0	0	1	0	1	2	0	0	4	0	0	0	0	1	0	2	0	1	0	0	0	2	0	1	2	0	0	2	0	1	0	0	3	0	1	0	1	5	1	0	2	0	0	0	2	1	0	1	5	2	1	2	0	0	0	3	2	0	0	1	0	0	0	0	10	1	0	0	1	0	2	1	2	0	1	1	0	2	0	1	1	0	0	1	0	4	0	3	1	1	0	3	2	0	0	1	1	0	1	1	1	8	0	1	1	1	0	0	2	0	0	1	0	0	0	0	0	5	0	2	9	2	0	0	0	0	0	0	4	3	1	0	0	1	0	0	1	2	2	0	0	0	0	1	4	0	0	0	2	0	0	1	0	0	1	1	0	0	0	0	0	1	1	0	0	1	2	0	0	0	1	2	2	1	0	0	1	10	0	0	2	0	1	1	1	0	0	0	0	1	1	1	0	3	0	0	0	1	1	1	0	0	0	1	0	0	0	0	0	1	3	0	0	0	0	0	0	0	0	5	2	6	0	0	0	0	0	0	0	0	0	1	0	0	3	1	1	1	0	2	0	7	2	0	0	4	0	0	3	1	0	0	0	5	3	0	0	0	0	1	0	1	0	3	2	1	0	0	3	0	0	2	0	1	0	7	0	5	0	20	1	0	1	3	0	0	0	1	0	0	5	0	0	2	0	0	0	0	1	0	0	1	0	1	0	2	0	0	1	1	1	0	1	1	1	0	2	0	1	0	0	1	0	1	5	0	1	0	0	9	1	0	1	0	0	0	0	0	1	0	1	3	3	1	0	0	1	0	0	2	1	2	1	0	0	0	2	3	0	0	0	0	0	1	0	0	0	0	0	1	0	1	0	1	3	0	1	1	5	3	0	0	0	2	0	2	0	1	1	0	0	0	1	0	7	1	2	0	0	0	0	1	0	0	5	0	2	2	3	1	1	0	0	0	2	0	5	0	0	0	0	1	0	0	0	0	1	1	0	3	0	0	0	0	1	0	2	0	0	1	1	1	1	0	0	0	0	1	0	2	1	0	0	4	0	1	8	0	0	0	1	1	0	0	0	1	1	0	2	1	0	0	3	1	1	1	2	1	0	1	0	0	0	1	0	0	1	1	6	1	0	0	0	0	2	0	0	0	0	0	2	1	0	0	1	1	1	1	0	1	0	0	0	3	4	1	0	2	0	0	0	2	0	0	1	0	6	0	1	2	2	8	0	0	0	0	1	0	0	1	0	1	0	0	3	0	0	0	0	0	0	0	3	4	0	1	0	1	1	0	1	4	0	1	0	0	0	0	0	2	0	0	0	1	0	9	1	1	0	0	1	0	0	0	0	2	1	0	0	0	0	0	1	2	0	0	0	0	0	1	0	0	3	2	0	0	0	2	0	0	0	0	0	1	3	7	0	0	2	1	5	0	0	0	1	0	0	0	0	0	0	0	1	1	1	1	0	0	0	2	0	0	0	0	0	0	0	1	0	0	0	1	0	2	0	0	7	0	1	0	1	0	0	1	0	3	3	0	5	2	0	2	0	0	4	1	0	0	0	1	6	0	0	10	0	4	0	0	2	0	1	1	1	3	2	0	0	0	0	0	0	1	0	2	0	0	1	0	0	1	0	0	9	2	0	0	0	1	0	0	0	1	1	2	1	0	1	1	4	1	0	1	0	1	0	0	1	0	0	0	2	0	1	0	1	1	1	0	1	1	1	1	7	1	2	2	8	0	1	0	1	6	0	0	0	0	2	1	1	0	0	0	4	1	4	0	1	1	0	0	9	1	0	0	0	0	0	0	0	1	2	9	0	0	0	1	1	0	0	0	0	4	0	2	0	0	1	0	0	1	0	1	1	0	2	1	1	0	2	0	0	1	4	0	0	0	1	1	0	0	1	0	0	2	0	1	4	0	1	0	6	0	6	0	4	2	0	0	0	1	0	0	1	3	0	2	1	2	0	1	0	0	9	0	3	4	1	0	0	0	0	6	2	1	0	1	0	0	0	0	0	0	1	0	2	0	0	0	0	7	1	11	1	0	1	0	0	0	2	1	0	0	1	0	2	0	2	0	0	2	0	1	0	0	0	5	1	0	0	0	0	3	0	2	0	0	4	1	0	2	0	1	3	1	0	1	0	0	0	5	0	0	1	0	0	5	9	0	1	0	0	0	1	0	0	0	0	0	1	0	5	0	0	0	2	0	1	1	0	0	5	0	1	0	0	0	3	0	0	0	1	0	0	0	1	1	0	0	0	0	0	3	0	0	3	0	1	0	0	0	1	3	2	0	0	2	0	12	3	0	0	0	2	0	0	0	0	0	0	0	1	2	1	1	0	9	2	0	0	0	0	1	0	0	0	0	1	0	2	0	0	0	5	1	4	1	0	0	0	1	1	0	0	5	2	2	0	0	4	0	1	1	0	0	0	0	0	2	0	0	2	1	4	1	2	0	1	0	0	0	0	0	0	0	1	2	0	1	3	0	0	2	0	0	3	2	1	0	0	0	2	3	0	0	0	0	6	0	0	1	4	2	0	2	0	0	0	2	0	0	0	1	0	0	1	1	1	0	0	7	1	0	2	2	0	0	1	1	1	1	1	1	1	5	0	0	0	1	2	2	0	1	0	0	0	0	0	0	0	1	0	1	0	4	3	0	0	0	2	0	0	0	2	0	0	0	1	0	3	2	0	3	0	0	1	0	0	4	0	3	2	0	0	2	1	3	0	1	0	0	1	6	1	1	1	1	1	0	0	0	1	1	2	0	1	0	0	3	0	0	0	0	0	0	0	1	0	0	0	0	0	0	0	0	0	0	0	0	0	2	1	1	0	0	1	6	1	2	0	2	0	1	0	5	1	6	1	0	0	1	1	1	6	0	1	1	6	1	1	1	3	0	0	0	5	0	0	2	3	1	1	0	0	0	0	0	0	2	0	1	0	2	1	0	2	0	1	0	2	0	0	2	0	1	0	0	0	3	0	1	0	0	0	0	1	1	0	0	0	0	0	3	5	0	0	0	0	0	0	0	0	0	0	0	0	0	0	0	4	0	0	0	4	0	2	1	0	0	1	16	2	1	0	0	0	0	0	0	15	0	1	1	3	0	1	2	2	0	1	3	0	1	0	1	3	0	1	0	0	1	2	1	3	0	0	0	0	1	0	0	0	0	3	2	4	0	1	2	0	1	1	0	0	0	0	3	1	2	1	0	0	1	0	0	1	2	1	0	7	0	0	0	0	1	0	0	0	6	1	0	4	1	2	0	0	7	0	2	0	0	1	1	0	1	0	0
N0.HOG0003498	0	1	0	1	3	1	2	0	0	2	0	0	0	0	0	2	0	0	0	0	0	1	0	0	1	1	0	0	2	1	0	0	0	0	0	0	1	4	1	1	1	0	0	0	0	0	0	0	1	0	3	0	1	0	2	0	0	0	0	2	0	0	0	1	0	0	0	0	0	0	2	1	0	2	0	0	1	1	0	4	1	1	0	0	1	0	1	0	0	0	4	0	0	0	0	1	1	0	2	1	0	0	3	0	0	0	0	0	2	0	1	1	0	1	0	0	0	1	0	0	0	1	0	1	1	2	0	1	0	1	1	0	0	1	0	0	1	0	3	0	1	1	1	0	1	0	2	1	0	1	0	0	1	0	0	0	0	0	0	2	2	1	1	1	1	2	0	0	0	0	0	0	0	1	1	0	0	0	0	0	0	2	0	0	1	1	1	0	0	0	1	1	1	0	0	0	0	1	3	0	0	3	0	0	0	0	0	0	0	0	0	0	0	0	0	0	0	0	1	1	1	1	1	0	0	1	1	1	2	0	1	2	1	0	0	2	0	2	1	0	0	2	0	0	0	0	1	0	0	0	0	0	0	0	0	0	0	1	0	0	1	1	0	2	0	0	0	0	0	1	0	1	0	1	1	0	1	0	1	1	0	0	0	0	0	0	0	0	1	0	0	0	1	0	0	1	0	1	0	1	1	0	1	0	0	1	0	0	3	0	1	0	0	0	0	0	0	1	3	0	0	0	1	1	1	0	0	1	2	0	5	0	0	0	1	0	2	0	0	0	0	2	2	0	2	0	2	1	2	0	0	1	3	0	1	1	0	0	0	1	0	0	0	0	1	0	5	1	1	1	1	0	0	1	0	2	0	0	0	2	0	1	0	1	0	0	1	0	0	0	0	2	0	2	0	0	0	0	0	1	1	0	2	0	0	1	0	2	0	0	0	0	1	0	0	1	1	0	1	0	2	1	1	0	1	0	0	0	0	0	0	0	1	0	1	0	0	1	0	0	0	0	1	0	0	1	0	0	0	2	0	0	0	0	1	0	0	0	0	1	0	0	3	0	0	0	0	0	3	0	0	1	1	0	0	0	1	0	0	0	2	0	0	0	0	0	0	0	0	0	1	1	1	2	1	0	0	1	0	0	2	0	0	0	1	1	1	0	0	3	0	0	1	1	0	0	1	2	0	0	0	1	0	2	0	0	0	1	0	0	0	0	1	0	0	0	0	1	1	0	1	0	0	1	0	1	0	0	0	1	0	1	1	2	1	0	0	0	0	0	0	1	1	0	1	1	0	0	0	0	1	0	1	1	0	2	2	1	0	3	0	0	2	0	0	2	1	1	1	0	0	1	0	0	1	0	1	0	2	0	0	2	1	0	0	1	0	1	0	0	0	0	0	1	0	0	1	0	0	1	1	2	1	0	1	1	0	1	0	1	0	0	0	0	0	4	0	1	0	0	0	1	0	0	3	0	0	2	0	1	0	2	0	1	0	0	0	0	1	0	0	0	2	0	3	0	0	0	1	1	0	1	0	0	0	0	1	0	1	2	0	0	3	0	2	0	0	1	1	0	0	0	0	0	1	0	0	1	0	0	0	0	0	0	2	0	0	1	0	0	0	0	0	0	0	0	0	3	1	0	0	1	0	1	0	1	0	3	1	1	0	1	1	0	1	0	0	0	0	0	0	0	0	5	1	0	0	0	0	0	0	0	5	2	1	1	0	2	1	1	1	0	2	0	1	0	0	0	0	0	0	0	0	0	0	0	0	0	0	0	0	2	2	0	0	0	0	0	2	0	2	0	0	0	0	0	0	0	0	0	0	1	0	0	0	0	0	1	0	0	1	0	0	0	1	3	0	0	0	0	0	0	0	0	0	1	0	0	0	0	0	0	0	0	0	0	0	1	0	1	3	0	0	0	0	1	1	1	0	1	1	0	1	0	1	0	0	2	0	0	1	0	1	1	1	0	2	0	0	0	2	0	1	0	0	1	0	0	0	1	0	0	0	0	0	0	0	1	1	0	0	0	0	0	0	1	0	0	0	0	0	0	1	0	0	0	0	0	2	0	0	1	1	0	0	0	0	0	0	3	6	0	0	1	0	0	0	0	1	0	0	0	1	0	2	0	0	4	1	0	0	1	3	2	0	4	0	0	0	0	0	0	0	0	0	0	0	3	0	0	0	0	1	0	0	0	1	0	4	0	1	1	1	2	2	0	2	2	0	0	0	1	0	0	0	0	1	1	0	0	0	2	0	1	1	0	0	0	1	0	0	0	2	0	0	2	0	0	0	0	0	0	1	0	0	1	2	0	0	0	2	0	0	0	0	5	1	0	0	1	0	0	0	0	3	0	1	0	1	0	0	1	0	0	0	0	0	0	1	3	2	0	0	2	2	1	0	1	1	1	0	0	1	0	0	2	1	0	0	0	1	0	0	2	0	1	0	1	2	0	0	2	0	1	0	1	1	1	1	1	0	0	0	0	2	0	2	0	1	0	0	0	1	0	0	0	0	0	0	0	1	1	0	0	0	2	1	0	1	0	0	0	4	0	0	0	0	0	0	0	2	0	1	0	1	1	0	0	1	1	0	0	0	1	0	0	0	0	0	0	2	0	1	0	0	1	0	0	0	0	1	2	0	0	1	0	0	1	0	0	0	1	0	0	0	0	0	1	0	0	1	0	1	0	0	0	0	0	0	0	0	1	1	0	0	0	0	1	0	1	0	0	0	0	0	0	1	0	0	1	0	2	0	0	2	0	1	0	1	0	1	2	1	0	0	0	0	0	0	1	1	3	0	1	0	1	0	0	0	1	1	0	2	0	0	0	0	0	0	2	0	1	1	2	0	1	0	2	0	2	0	0	0	0	0	0	1	0	0	0	0	0	1	2	1	1	4	0	0	0	2	0	1	0	0	1	1	1	1	0	0	1	1	1	0	1	0	1	2	1	0	0	0	0	0	0	1	1	0	1	0	0	0	1	0	0	1	0	0	0	0	0	0	0	0	2	0	0	4	1	0	1	0	0	1	0	0	2	0	0	2	0	0	0	1	0	0	0	0	1	0	4	0	0	1	1	0	2	0	1	0	0	0	1	0	0	0	0	0	0	1	0	0	2	0	1	0	2	1	2	2	1	0	0	0	1	0	0	0	2	0	0	0	1	0	0	4	0	0	0	0	0	0	1	1	0	2	0	1	0	2	1	2	0	0	0	0	1	1	0	0	0	0	1	0	0	0	2	0	1	0	1	1	0	0	1	0	1	0	2	0	0	1	0	0	0	0	0	3	0	0	0	0	0	0	0	1	0	2	0	0	0	2	0	0	3	1	0	2	0	1	1	1	0	0	1	0	0	1	0	0	1	1	1	0	1	0	1	0	0	0	0	0	0	0	0	0	0	2	0	0	0	0	0	0	0	0	1	1	1	2	0	0	1	2	0	0	0	0	0	0	0	0	0	0	1	1	0	2	2	0	0	0	0	0	1	1	0	2	0	0	2	1	0	0	0	0	1	0	0	1	1	1	0	0	0	0	1	0	0	1	0	0	0	0	0	1	0	0	0	0	0	1	1	0	1	1	0	0	1	0	1	0	0	0	0	0	0	1	0	0	0	1	0	0	0	3	0	2	0	0	0	0	0	0	1	0	0	0	2	1	1	0	1	1	0	1	0	0	0	0	0	0	1	2	0	1	0	2	1	0	0	0	0	0	0	0	0	0	1	0	0	1	0	1	0	1	1	0	0	0	2	0	0	1	0	3	1	3	0	1	1	0	0	1	0	0	0	0	0	1	1	0	0	0	1	1	0	1	1	0	1	0	0	1	0	1	2	2	0	2	1	0	0	0	0	4	1	0	0	0	0	1	1	0	0	1	0	0	0	0	0	0	0	0	0	0	2	0	0	1	0	1	0	2	0	0	0	0	2	0	1	1	0	1	2	0	1	2	2	0	0	0	0	0	1	0	0	0	0	1	1	0	0	1	0	0	0	1	2	0	0	0	0	0	0	1	1	0	0	0	2	0	0	0	0	2	0	0	1	0	0	0	0	0	1	0	0	0	0	0	0	1	1	0	0	0	0	4	0	0	2	0	1	0	3	0	1	2	0	1	0	0	1	0	1	0	0	1	0	1	2	0	0	0	0	0	2	0	3	2	0	1	1	1	1	2	0	0	1	0	2	0	0	0	0	0	0	0	2	2	0	1	0	0	0	0	0	1	0	0	0	0	0	1	1	2	1	0	0	0	0	1	0	0	0	2	0	3	1	0	1	0	0	0	0	2	1	0	1	0	0	2	0	2	2	0	0	1	0	1	0	1	0	0	1	0	1	2	1	0	1	0	0	1	0	0	0	1	0	0	0	0	1	0	0	1	0	2	0	2	0	1	1	1	0	2	1	0	0	5	0	1	0	0	0	0	1	0	0	0	0	0	0	0	0	1	0	0	1	2	1	0	0	0	0	2	0	2	1	0	1	1	2	1	0	1	1	0	1	1	1	3	0	0	1	2	0	0	0	0	1	0	1	0	0	0	0	0	1	0	3	2	0	0	2	0	0	1	0	0	0	0	0	0	0	1	0	0	0	0	0	1	0	1	1	0	1	0	0	0	0	0	2	1	0	1	0	0	0	1	0	0	2	0	0	0	3	2	0	0	2	0	0	0	2	2	0	0	0	0	1	1	0	0	0	1	0	0	1	0	0	0	0	2	2	0	1	0	0	0	0	0	0	1	2	0	0	0	0	1	1	1	1	1	1	0	0	0	0	0	0	0	0	0	0	0	0	0	0	0	0	2	0	0	2	0	3	0	1	0	0	2	0	1	0	0	0	0	0	0	1	2	1	0	0	0	0	0	0	1	0	0	0	0	1	0	0	0	0	0	0	0	0	0	0	0	0	0	0	0	0	0	1	4	0	2	0	2	2	0	0	0	0	0	0	0	1	1	0	1	0	1	0	0	1	3	0	2	1	2	2	0	0	0	1	2	0	1	0	0	0	0	0	0	1	1	0	1	0	0	1	0	0	0	0	0	4	1	1	1	0	1	0	0	0	0	0	0	2	0	3	0	2	0	0	0	0	0	1	0	0	2	0	1	0	0	0	1	0	1	1	0	1	0	0	0	0	0	1	1	0	1	0	0	0	0	0	1	0	5	0	1	1	0	0	0	0	0	0	0	1	1	0	0	0	1	3	1	0	0	0	3	0	2	1	4	0	0	1	0	0	1	3	0	0	1	0	0	0	1	0	0	0	2	0	0	1	1	0	2	0	1	1	0	1	0	3	0	1	0	0	1	1	1	1	0	0	1	1	2	0	0	0	0	1	2	3	0	0	2	0	0	1	1	0	1	1	3	0	1	0	0	0	0	0	2	1	0	3	0	0	1	0	0	0	0	1	1	0	1	0	2	0	0	0	1	1	1	0	4	0	1	1	1	1	0	0	0	0	0	0	2	0	0	1	0	0	0	0	2	2	2	0	0	0	1	0	0	1	0	0	0	1	0	1	0	0	0	0	0	0	1	1	3	0	0	1	0	0	0	0	1	0	0	1	2	1	0	0	0	0	0	0	0	0	0	0	2	0	1	0	1	0	0	0	0	0	0	1	0	0	0	1	0	1	1	1	0	4	0	0	1	0	1	0	1	1	2	0	1	0	0	0	2	0	5	0	0	0	0	1	0	0	1	0	0	0	0	1	0	2	0	1	0	1	0	0	1	0	0	0	0	2	1	1	1	0	1	1	0	0	0	0	2	2	1	0	1	0	0	0	0	0	2	0	0	2	1	1	1	0	1	0	0	0	0	2	2	0	0	0	1	0	0	0	0	0	0	0	0	1	1	0	0	0	0	1	1	0	1	0	1	1	0	0	0	0	1	0	0	2	0	0	1	0	0	0	0	0	0	0	0	0	2	0	0	0	0	0	1	0	0	1	0	1	0	0	1	0	3	0	0	1	1	0	2	0	3	0	0	0	0	0	0	1	0	2	0	0	0	0	1	1	1	0	0	1	1	1	0	0	0	0	1	1	3	0	0	0	4	0	3	1	0	0	0	0	0	1	0	0	0	0	0	1	0	1	0	0	0	0	1	2	1	0	0	0	0	0	0	0	1	2	2	1	1	3	2	1	1	0	0	0	1	0	0	0	0	5	0	0	2	0	0	0	2	0	2	0	1	1	0	0	2	1	0	3	0	0	0	0	3	0	0	0	0	1	0	2	1	1	0	0	0	0	1	0	1	0	0	0	0	0	0	1	1	0	0	0	0	0	0	0	0	0	0	0	0	0	0	0	1	0	1	0	0	0	0	0	0	0	0	0	0	0	0	2	0	0	0	2	0	2	0	0	0	1	0	0	0	0	1	3	3	0	1	0	2	0	0	0	3	0	3	1	0	0	0	0	0	0	0	0	0	0	2	1	2	0	0	0	0	0	0	2	0	0	5	0	1	2	1	1	1	2	0	2	0	1	1	0	0	0	1	0	0	3	0	0	0	0	0	2	0	0	0	2	2	0	0	0	1	0	0	0	0	0	1	0	1	0	1	2	1	0	0	2	0	1	1	1	0	1	1	0	0	0	0	0	1	0	0	0	1	0	0	0	0	1	1	0	0	0	0	0	0	1	0	0	0	0	2	1	0	1	0	0	0	0	1	1	0	0	1	0	1	0	0	4	0	1	2	0	1	1	1	0	0	1	3	0	1	0	0	0	0	0	1	0	0	2	1	0	1	1	1	0	1	0	0	0	2	0	0	0	0	1	2	0	1	0	0	1	0	0	1	0	0	0	1	1	0	1	0	2	1	1	1	0	0	1	2	0	0	3	0	0	1	0	0	0	0	1	1	1	0	2	1	1	0	0	0	1	1	0	1	1	0	2	1	0	2	0	0	0	0	2	1	0	2	0	0	1	1	0	1	0	0	1	0	0	2	1	0	0	1	0	0	0	3	0	0	1	0	0	0	1	3	0	0	0	0	0	0	0	0	0	0	0	0	0	1	1	0	0	1	0	0	1	0	0	2	0	2	1	0	2	1	0	0	0	0	1	0	3	0	0	0	1	0	0	0	0	1	1	0	0	1	4	0	1	0	0	1	0	0	1	0	0	0	1	0	0	3	1	1	0	0	0	0	0	2	0	0	0	1	0	0	0	0	0	1	1	0	0	0	3	0	0	0	1	0	1	0	0	2	2	0	0	0	1	0	0	0	3	0	0	0	2	0	0	0	0	0	2	1	0	0	2	0	0	0	0	0	0	0	0	0	0	0	0	0	1	1	1	0	1	0	0	0	1	0	1	0	1	0	0	1	1	0	0	2	2	0	2	1	0	0	0	0	0	0	3	1	0	1	0	0	0	1	2	1	2	0	0	0	2	0	1	2	1	2	0	1	2	0	0	0	1	0	1	1	0	0	0	0	0	0	0	0	1	0	0	0	1	0	0	0	0	0	0	0	1	0	1	2	0	0	0	0	1	2	0	1	1	0	0	0	0	1	0	0	4	1	0	0	0	1	1	0	0	2	1	0	2	3	0	2	1	1	2	0	0	0	2	2	1	1	0	1	0	0	0	0	2	0	0	1	0	0	0	0	0	0	0	1	0	0	0	0	2	1	0	0	1	0	0	0	0	4	0	0	2	2	2	0	4	0	0	0	0	0	0	0	0	0	1	3	0	3	2	1	0	0	1	0	0	0	0	1	0	0	0	1	0	0	1	0	1	0	0	0	1	0	0	0	1	0	1	0	0	1	4	0	0	1	1	0	0	0	0	0	1	0	0	0	1	0	0	0	1	0	0	0	1	0	0	0	0	1	1	0	1	1	0	2	1	0	3	0	1	0	0	3	1	0	0	0	0	1	0	1	0	1	1	0	1	1	1	1	0	0	1	0	2	2	0	0	0	0	2	0	1	2	2	0	0	0	0	0	0	0	1	0	1	1	0	0	1	2	0	0	1	2	2	3	1	0	0	0	0	0	0	0	2	0	0	0	0	0	0	1	0	0	0	0	0	0	0	1	0	2	0	0	0	1	0	0	0	1	1	0	0	0	1	0	0	0	0	0	0	1	0	1	1	0	1	4	0	1	0	0	0	0	2	1	0	0	0	0	0	0	0	0	0	1	0	0	1	0	2	0	0	1	0	0	2	0	0	0	0	0	1	0	0	4	0	1	0	0	0	0	0	0	2	0	0	0	1	0	1	2	0	0	0	0	1	0	0	0	1	0	2	1	2	3	2	0	1	0	0	0	0	1	0	1	1	1	1	0	0	1	0	1	0	0	3	3	0	0	2	0	1	0	0	0	0	0	0	0	1	0	0	1	0	0	3	1	0	0	2	2	1	1	0	0	1	3	1	0	0	0	1	0	0	1	0	1	2	1	0	0	2	1	0	1	2	0	0	0	0	0	1	0	2	0	0	0	2	0	0	0	1	1	3	0	0	0	0	1	0	1	1	1	0	0	0	0	2	0	0	0	0	0	1	2	0	0	1	0	0	0	0	0	0	0	0	1	1	0	0	0	1	0	0	1	0	0	1	1	0	0	0	0	0	2	0	0	0	2	4	0	0	1	0	1	0	1	0	2	0	0	0	1	0	1	0	1	1	0	0	2	1	0	0	1	0	0	3	0	1	1	0	0	0	1	1	1	1	0	1	1	0	1	0	2	0	2	1	0	1	3	0	0	2	0	0	2	1	1	1	0	0	1	0	2	0	0	1	0	0	0	2	0	0	0	0	0	1	0	0	0	0	0	0	1	0	1	0	0	0	0	2	1	0	1	1	0	0	1	0	0	0	0	0	0	0	0	0	1	0	0	0	0	0	0	1	1	3	0	2	0	0	4	0	0	1	0	0	0	1	0	0	2	0	0	0	2	0	1	0	1	1	1	1	1	1	0	0	0	0	0	0	0	0	1	0	1	0	0	0	0	0	0	0	0	0	1	0	0	2	4	0	0	0	2	0	1	0	0	1	2	0	3	0	1	0	0	1	0	0	0	0	2	0	0	0	1	0	1	0	0	0	1	0	1	0	1	3	0	1	0	0	0	1	6	0	0	0	0	0	0	0	0	0	1	1	1	1	1	0	0	0	1	0	0	1	0	1	0	0	0	0	0	0	0	0	2	0	0	2	0	1	0	1	0	0	3	0	0	1	0	0	0	0	0	2	0	1	0	0	0	0	0	1	1	0	0	0	0	0	0	3	1	1	0	0	0	0	0	0	0	0	0	0	0	0	1	0	0	1	2	0	0	0	1	2	1	0	0	0	0	0	1	0	0	1	0	2	0	0	0	0	0	0	0	0	0	1	0	0	1	0	1	0	0	2	1	0	0	0	0	0	0	0	0	1	1	2	0	1	1	2	1	0	0	0	1	0	0	1	2	1	1	2	0	0	4	0	0	0	2	0	0	1	0	0	0	2	0	1	0	1	0	0	0	1	6	0	0	1	0	0	0	0	0	0	0	1	1	1	0	0	1	0	0	1	0	0	0	5	2	3	0	0	0	2	1	0	0	0	0	0	0	0	2	1	0	0	1	1	0	0	1	0	0	0	0	0	0	0	1	0	2	0	1	0	0	0	0	1	0	0	3	1	0	0	0	1	0	0	2	0	0	0	1	0	1	0	0	0	1	0	0	0	1	0	1	3	0	1	0	1	0	1	0	1	0	0	0	2	1	0	0	0	0	2	1	2	0	0	1	0	1	0	1	2	0	0	1	2	0	0	2	0	0	0	0	0	0	0	1	0	1	1	0	1	0	4	0	0	0	0	1	0	1	1	0	2	0	1	0	0	0	3	0	0	0	1	1	0	0	1	0	0	0	0	1	0	0	0	0	1	0	0	0	0	1	0	0	0	0	1	0	0	0	0	0	1	0	0	0	0	3	0	0	1	0	0	0	1	0	0	1	1	1	0	0	2	0	0	0	0	0	1	1	0	0	1	0	0	0	0	0	1	0	0	0	0	0	0	0	0	1	0	1	3	0	1	1	2	0	0	0	0	0	0	0	1	1	0	0	0	0	1	0	0	0	0	2	0	0	1	2	0	0	3	0	1	0	1	1	0	1	0	0	1	0	0	1	0	0	0	1	1	0	0	0	0	0	0	0	0	0	0	0	0	0	2	0	1	0	0	0	1	0	0	0	0	0	1	0	1	1	1	0	0	0	0	1	2	0	0	0	0	0	0	2	0	0	0	0	0	0	1	0	0	0	0	0	0	0	0	0	0	0	0	0	0	0	1	0	0	0	1	0	0	2	0	1	0	0	3	1	0	1	0	1	1	0	0	0	0	0	0	0	0	1	1	0	0	0	1	1	5	1	3	0	0	2	1	0	2	0	0	0	2	1	0	0	1	1	0	2	0	0	0	0	1	0	2	0	0	0	2	1	0	1	0	1	0	1	0	0	0	0	0	0	0	0	0	0	0	0	0	1	0	1	0	0	0	0	0	0	0	0	0	0	0	0	1	0	0	0	0	0	1	0	1	1	0	0	0	0	0	1	0	0	0	1	0	0	0	2	0	0	1	0	0	2	2	0	0	3	2	0	0	0	0	0	1	0	1	3	0	0	1	0	0	1	1	1	0	2	0	0	0	0	0	0	0	0	1	0	1	0	0	0	0	0	0	0	1	1	0	0	0	0	0	0	1	1	0	0	0	0	0	0	2	1	0	0	0	0	0	1	0	1	1	0	1	0	4	1	0	0	0	0	0	0	1	2	2	0	0	0	1	0	4	0	1	0	0	0	0	0	0	0	3	1	0	0	0	2	0	0	1	1	0	0	0	2	0	0	0	0	3	1	0	0	0	0	0	0	0	0	1	1	0	0	0	0	0	1	2	0	0	0	0	1	2	1	0	0	0	1	0	0	0	0	1	0	0	0	0	2	1	0	0	1	0	1	2	0	2	1	0	0	1	0	0	0	0	2	0	1	0	0	1	0	0	0	1	0	0	0	0	0	0	0	1	2	0	2	0	0	0	0	1	1	0	2	0	0	1	0	3	0	0	1	0	2	0	0	0	0	0	2	0	1	0	0	0	2	0	0	0	1	2	0	0	1	0	0	1	1	1	0	0	0	0	0	0	0	1	1	2	0	1	0	0	1	2	1	0	0	1	0	0	0	0	1	0	0	0	0	0	1	0	0	1	0	0	1	0	0	0	0	0	0	0	0	0	1	0	0	0	1	1	0	1	0	0	0	0	0	0	0	0	0	0	0	0	0	0	0	0	0	0	1	0	0	0	0	0	0	0	3	0	0	0	2	3	1	0	0	0	1	0	0	0	1	3	0	0	0	0	0	1	0	2	0	1	0	0	0	0	0	0	0	0	0	0	2	0	0	0	0	0	0	0	3	1	0	1	2	0	0	0	2	0	0	1	0	0	0	0	0	0	0	1	0	0	0	0	1	0	0	0	0	0	0	0	0	0	1	1	0	2	1	0	0	2	0	0	0	0	0	0	0	0	0	0	0	0	1	1	0	0	0	0	0	0	0	0	0	0	0	0	0	0	1	1	0	0	0	0	0	0	0	1	0	0	0	1	0	1	0	0	1	1	1	0	0	0	0	1	0	0	1	0	0	0	0	1	0	0	1	0	0	0	0	0	1	0	2	0	1	1	0	0	0	2	0	1	1	0	2	0	0	0	1	1	0	1	0	0	1	0	1	1	4	0	1	0	1	1	0	0	0	0	0	1	0	0	4	3	0	0	0	0	0	0	0	2	0	0	0	1	0	0	1	0	0	0	0	0	1	0	1	0	0	2	2	3	0	3	0	0	0	0	1	0	0	0	0	0	0	1	1	0	2	0	1	0	0	0	1	0	0	0	2	0	1	0	0	1	0	3	0	0	2	0	1	2	0	0	0	0	1	0	1	0	2	2	0	0	0	1	2	0	0	1	1	1	0	1	0	0	0	0	0	1	0	1	0	0	1	0	0	2	0	1	4	2	0	0	2	0	1	1	1	0	0	5	0	0	0	0	0	1	0	1	1	0	0	0	1	1	3	0	0	2	1	0	1	0	0	2	0	0	0	3	0	0	1	1	1	0	0	1	2	0	1	0	3	1	0	0	0	0	0	0	1	0	3	0	2	0	1	0	0	0	0	0	1	0	0	0	0	0	0	0	2	0	0	0	0	0	0	2	2	0	0	2	0	0	0	0	0	0	1	1	1	1	0	0	0	0	4	0	0	0	0	0	0	0	0	0	0	1	1	0	1	0	0	0	0	0	0	2	0	1	0	0	1	0	1	1	0	0	0	0	0	0	0	1	1	0	0	1	0	1	1	0	1	0	0	1	2	0	2	2	0	1	0	1	1	4	1	1	1	0	2	1	0	0	0	0	1	0	1	2	1	0	0	3	0	0	1	0	2	0	0	0	0	0	0	0	2	0	0	0	0	0	0	1	1	1	0	1	0	1	2	2	1	0	0	0	1	1	0	1	0	0	0	1	0	3	1	0	0	0	2	2	0	3	0	3	1	1	0	1	0	0	0	0	0	0	1	0	0	0	0	1	0	0	0	0	0	2	0	0	2	0	0	5	0	0	0	0	1	0	1	0	1	0	0	0	1	5	1	1	0	2	0	0	0	0	0	1	0	4	0	1	0	0	0	0	0	2	0	1	1	0	1	1	0	2	1	0	0	0	0	0	2	0	0	0	0	0	0	0	0	0	1	0	1	0	1	0	0	1	0	1	0	0	0	0	0	0	1	1	0	0	1	0	1	0	0	0	1	0	1	1	1	0	0	1	1	2	0	0	0	1	1	0	1	0	1	0	0	0	2	0	0	0	0	0	0	0	0	0	0	0	1	1	0	0	0	2	1	1	1	1	0	2	0	1	1	2	0	0	1	0	0	0	1	0	2	2	1	0	1	0	1	3	0	0	0	0	0	1	0	0	0	0	0	0	0	0	0	1	0	0	0	2	0	2	0	3	0	1	1	0	1	1	0	0	0	2	1	0	0	0	0	0	3	1	1	1	0	0	0	1	0	0	0	1	1	0	0	1	1	0	0	1	1	2	0	0	0	0	0	1	1	0	1	0	0	3	0	0	1	0	1	1	0	0	2	1	0	0	0	0	0	0	0	0	0	0	2	0	0	0	0	0	1	0	0	1	0	0	0	0	0	0	1	1	0	0	0	1	0	0	0	0	0	0	1	0	0	0	2	0	0	0	0	0	0	0	0	2	0	0	0	0	0	4	0	1	0	0	1	1	1	1	0	1	1	1	0	0	3	1	1	0	0	0	0	1	0	1	0	1	0	1	1	0	0	0	1	0	2	0	0	0	0	2	1	0	0	2	0	0	0	1	1	0	1	0	0	1	0	0	0	1	0	1	0	0	1	0	0	2	0	0	0	1	0	0	0	0	0	0	0	0	0	0	0	1	1	0	0	1	0	0	0	1	3	0	0	0	0	2	3	0	2	0	1	1	1	1	1	0	1	0	1	1	0	2	0	0	1	0	0	0	1	2	0	2	2	1	0	0	4	0	0	1	1	2	0	0	1	0	2	0	1	0	0	0	0	0	0	0	1	1	0	0	1	0	2	0	0	1	2	0	0	1	0	3	0	0	2	1	0	2	0	0	0	3	0	1	0	0	1	0	0	0	1	2	1	0	0	0	0	0	2	0	1	0	0	0	0	2	0	0	1	0	0	1	0	2	0	1	0	0	2	0	0	1	2	0	1	0	0	1	2	0	1	0	1	0	0	2	0	1	0	1	0	0	2	2	0	0	0	0	0	0	0	0	0	0	0	0	0	0	0	0	0	1	0	0	0	1	0	0	0	3	2	0	0	0	0	1	0	0	3	1	2	1	0	1	0	1	0	0	0	1	3	1	0	0	0	0	0	0	0	0	0	0	1	0	0	0	0	0	0	0	0	0	0	0	1	2	0	1	2	0	1	0	2	0	1	0	0	1	1	0	0	1	2	0	1	0	0	1	1	0	0	0	2	0	0	0	0	2	0	0	1	1	2	0	2	0	1	0	0	0	0	1	0	1	0	2	0
N0.HOG0003533	0	0	0	0	1	0	1	1	0	0	0	0	0	0	0	1	0	0	1	0	0	0	0	4	0	0	1	0	1	0	0	0	0	0	0	0	0	0	0	1	0	0	0	0	0	0	0	2	2	0	0	1	0	0	0	0	1	0	0	1	2	0	0	2	0	0	0	0	2	3	0	0	0	1	0	1	1	0	0	0	2	0	0	2	0	1	0	0	0	0	0	0	1	0	0	1	0	0	1	1	0	0	1	2	0	0	0	0	2	0	0	0	0	0	2	0	0	0	0	0	0	0	0	1	2	0	0	1	0	1	0	0	0	0	0	0	1	1	1	0	1	0	0	0	0	0	1	0	0	0	1	1	2	0	1	3	0	0	0	0	0	1	1	1	0	0	0	0	0	4	0	0	0	0	0	0	0	1	0	0	1	0	1	0	0	0	0	0	0	0	3	0	0	0	1	0	0	0	0	1	1	0	6	1	0	1	0	0	1	0	0	0	1	0	0	0	0	0	0	1	0	0	0	0	1	2	1	0	1	0	1	1	4	0	1	0	0	0	2	0	1	2	0	0	0	1	0	0	1	0	0	0	5	1	0	0	1	0	0	1	0	0	0	0	1	0	1	0	0	1	0	0	0	0	0	2	0	2	0	1	0	1	0	0	0	0	0	0	0	0	0	0	0	0	0	0	0	0	1	0	1	0	0	0	0	0	0	1	1	0	1	0	0	0	0	0	0	0	1	0	0	0	2	1	1	2	1	2	0	0	0	0	0	0	0	1	0	1	0	0	0	0	0	1	0	0	0	0	1	0	0	1	1	0	0	0	1	0	0	0	0	1	0	0	1	1	1	1	0	0	0	0	0	0	1	1	1	0	0	0	0	0	0	0	0	0	0	0	1	0	0	1	0	0	0	0	0	1	0	0	0	0	0	0	1	0	0	0	0	0	1	2	0	0	0	2	0	0	0	0	2	0	1	0	0	0	3	0	1	0	1	0	0	0	0	1	0	2	0	0	1	0	0	0	0	0	0	0	0	0	1	1	0	0	1	0	0	0	2	0	0	0	1	0	0	2	4	1	1	2	1	0	0	0	0	0	0	0	0	0	0	0	0	0	0	2	0	0	0	0	0	0	3	1	0	0	0	0	1	1	3	1	0	0	2	0	1	0	0	0	0	0	1	1	3	0	0	0	0	0	0	0	0	3	0	0	0	1	0	1	0	0	1	0	2	0	0	0	0	0	2	1	0	0	0	0	0	0	0	0	0	0	0	1	1	0	0	0	0	2	1	0	2	1	0	0	0	1	0	0	0	0	1	0	0	0	0	2	0	0	1	0	0	1	0	1	0	0	1	0	0	0	0	0	1	0	0	0	1	0	0	1	1	2	0	0	0	0	1	0	0	1	0	0	0	0	0	0	0	1	1	0	0	0	0	0	0	0	0	0	0	0	2	1	0	0	0	0	0	0	0	0	0	0	2	1	0	0	0	0	0	0	0	1	0	0	0	1	0	0	0	0	0	0	0	0	0	0	3	0	0	0	0	0	0	0	0	0	0	0	0	2	3	0	0	1	0	1	0	1	0	0	0	1	0	1	1	0	0	0	1	0	0	0	0	1	0	1	0	0	0	2	2	0	0	0	1	0	0	0	0	0	0	0	0	0	0	0	1	0	1	4	2	0	0	0	0	0	0	0	0	0	0	0	0	0	2	0	0	0	0	0	2	0	0	0	0	0	0	0	0	0	1	0	0	1	0	0	0	0	0	0	2	0	1	0	1	0	1	2	1	0	1	0	0	0	0	0	0	0	1	4	0	0	0	0	0	0	0	0	0	2	0	0	0	0	1	2	0	0	0	0	0	0	0	0	0	1	1	0	1	0	0	1	0	0	0	3	0	2	0	0	2	0	0	2	1	0	0	0	1	0	0	0	0	0	0	0	0	1	0	0	1	0	0	0	0	1	0	0	0	3	0	0	0	1	2	0	1	0	0	0	0	0	0	2	0	0	1	0	1	0	0	0	0	0	0	1	0	1	0	0	0	4	0	1	0	0	0	1	0	0	4	0	0	0	2	0	1	0	1	0	0	0	0	3	0	0	0	0	1	0	0	1	0	1	1	1	0	0	0	0	2	0	0	1	0	0	0	1	1	2	0	0	1	1	0	0	0	1	0	0	1	1	0	0	0	0	1	0	1	0	0	0	0	0	1	0	2	0	0	1	1	2	1	0	2	1	0	0	2	1	1	0	0	0	0	1	0	0	0	0	0	0	1	1	0	0	0	1	1	0	4	0	0	0	0	0	0	2	0	0	1	1	1	0	0	2	0	0	1	0	0	0	0	2	3	0	0	1	0	0	0	0	2	0	0	0	0	0	0	0	0	0	0	0	0	0	1	0	1	0	0	0	0	0	0	1	0	0	0	0	0	0	0	0	0	0	2	0	1	0	1	1	0	0	0	0	2	1	0	1	0	1	0	0	0	0	0	0	1	1	0	0	0	0	0	0	1	0	1	0	0	0	1	1	0	1	0	0	1	0	0	0	0	3	1	0	0	0	0	0	1	0	0	0	0	1	0	0	0	0	0	0	0	0	0	0	0	0	0	0	0	0	0	0	0	0	1	1	1	0	2	0	1	0	0	0	0	0	0	1	0	0	4	0	0	1	1	0	0	1	1	0	0	1	0	0	0	0	0	0	0	0	0	0	1	0	0	1	0	0	0	0	0	0	1	1	0	0	0	0	0	0	0	0	1	0	0	1	1	0	0	0	2	0	1	0	1	0	0	0	0	0	0	1	0	0	0	0	0	1	1	0	0	0	0	2	2	1	0	0	0	1	1	0	0	0	0	1	1	0	0	1	0	0	0	0	0	2	0	0	0	0	0	0	1	2	0	0	0	2	0	0	1	0	1	0	1	1	1	1	0	2	0	0	1	0	0	0	1	0	0	2	0	1	2	1	0	0	0	0	0	0	1	0	0	0	0	2	1	6	0	0	0	0	1	0	0	0	0	0	0	0	0	0	2	0	3	0	0	0	0	0	0	1	0	1	0	1	1	2	0	1	2	0	0	1	0	0	0	0	0	0	0	1	1	0	0	2	0	2	0	0	0	0	0	3	0	1	0	1	0	0	0	0	0	0	0	1	1	0	0	0	1	0	0	1	1	0	0	0	0	2	0	0	1	0	0	0	2	0	2	0	0	2	0	0	2	1	0	1	0	0	0	0	0	1	0	0	0	0	0	0	0	1	0	1	1	1	1	1	0	0	0	0	0	3	0	0	1	1	0	0	0	0	0	0	0	0	2	0	0	0	0	1	1	1	1	0	0	0	1	0	0	2	0	2	0	1	0	0	0	0	0	1	0	0	3	0	0	0	0	0	0	0	0	2	1	0	0	1	0	0	0	1	0	0	6	0	7	0	0	2	0	0	1	0	0	0	0	1	1	0	1	0	0	1	1	0	0	0	0	0	2	0	0	0	0	0	1	0	0	0	0	0	0	0	1	0	0	1	1	0	1	1	0	0	0	0	0	0	1	1	0	0	0	1	0	0	0	0	0	0	1	0	1	0	0	0	0	1	1	0	0	0	0	1	0	0	0	0	1	2	0	0	0	0	0	0	1	0	0	0	0	0	0	0	0	0	1	0	0	0	0	2	2	0	1	1	1	1	0	0	0	0	1	1	1	1	0	4	0	0	1	1	0	0	2	1	0	0	0	0	0	0	0	1	0	1	1	0	0	0	0	0	0	0	0	1	0	0	2	0	1	1	0	0	1	0	1	1	0	0	0	0	0	1	0	0	2	1	0	1	0	0	0	0	0	0	0	0	0	2	1	4	0	0	1	2	1	1	0	1	1	0	0	0	2	0	0	2	0	1	1	3	1	0	0	0	1	0	0	0	0	0	0	0	1	1	3	0	1	0	0	0	0	0	1	0	0	0	0	0	0	0	0	1	1	2	1	1	0	0	0	1	0	0	1	0	0	0	0	2	0	0	1	0	0	0	0	0	1	0	0	1	0	0	0	0	1	0	0	0	0	0	1	0	0	2	0	0	0	0	3	0	0	0	0	0	0	1	0	0	0	0	1	0	0	0	2	0	0	0	1	1	0	1	1	0	0	2	1	1	2	0	0	0	0	0	0	0	0	3	1	1	0	0	0	1	0	0	0	3	1	0	1	0	0	2	0	0	0	0	0	1	0	0	1	1	0	2	1	1	0	0	0	1	1	0	0	3	3	0	0	0	0	0	0	0	0	0	0	0	0	0	0	0	0	1	0	0	0	0	0	0	0	0	0	0	0	0	2	1	0	0	0	0	0	0	0	0	0	0	1	0	0	0	0	0	0	0	0	1	0	0	0	2	0	0	0	0	0	2	2	0	3	0	0	0	2	4	1	1	0	0	2	0	0	0	1	0	0	1	0	0	0	0	0	0	0	0	0	0	0	0	0	0	1	0	0	0	1	0	0	0	2	0	0	0	0	0	0	0	0	0	1	0	1	0	3	0	0	0	1	0	0	1	0	0	0	0	0	0	1	0	0	1	0	0	0	0	0	1	0	1	0	0	0	0	1	3	0	1	0	1	0	2	1	0	0	0	0	0	0	0	0	0	0	2	0	0	0	0	0	0	1	0	0	0	2	1	0	0	0	0	0	1	0	0	0	0	0	1	0	0	0	0	1	0	0	1	0	0	0	0	0	0	0	2	0	0	0	0	0	0	0	0	1	0	0	1	1	0	0	2	0	0	0	0	1	0	0	0	0	0	0	0	0	1	0	2	2	0	0	0	0	0	0	0	0	0	0	0	0	0	0	2	0	0	1	0	1	0	0	0	0	1	0	0	0	0	0	0	0	1	2	0	0	2	0	1	1	2	0	0	2	0	1	0	0	0	0	0	0	1	0	0	0	0	1	0	0	2	1	0	0	0	1	1	0	2	1	0	2	0	0	0	1	0	1	0	1	1	0	0	2	2	1	3	0	0	0	0	0	0	0	0	0	0	0	0	0	0	1	0	2	0	0	1	0	1	3	0	0	0	0	0	0	2	2	0	0	0	0	1	0	0	0	0	0	1	0	2	0	0	3	1	0	0	0	0	0	0	0	0	0	0	1	0	0	0	1	0	0	1	0	2	0	1	0	1	0	0	0	0	1	0	1	0	0	0	0	1	1	1	0	0	0	0	0	1	0	0	0	0	0	0	0	0	0	0	0	0	1	0	0	0	0	0	0	0	0	0	0	1	0	1	0	0	0	0	0	0	1	0	1	0	2	1	0	0	1	0	0	0	0	0	0	2	0	0	0	0	0	1	1	0	0	0	0	0	0	0	3	0	0	1	0	0	0	0	0	0	0	0	0	1	1	0	0	0	0	0	0	0	0	0	0	0	0	0	0	0	0	0	0	3	0	0	0	0	0	0	0	0	0	0	0	0	1	6	1	0	0	1	0	0	0	0	0	0	1	1	0	0	0	3	1	0	0	2	0	0	0	0	0	1	0	0	0	0	0	2	0	0	0	0	0	0	0	0	0	1	0	0	0	0	0	0	0	2	0	0	1	0	1	0	0	0	0	1	0	0	0	3	0	0	2	1	2	1	0	0	0	0	0	0	0	0	0	1	0	0	1	0	1	5	1	0	0	0	1	0	1	0	1	0	2	0	1	0	1	0	1	1	2	0	0	0	0	3	1	0	2	0	0	0	0	0	0	0	1	0	0	0	0	0	0	0	0	0	0	2	0	0	0	0	0	0	0	0	0	0	0	0	0	0	0	0	0	0	0	0	0	0	0	0	1	0	0	0	0	0	0	0	1	0	0	0	1	0	2	0	1	0	1	0	2	0	0	0	0	0	0	0	0	0	0	0	0	0	0	1	0	0	0	0	0	0	0	0	0	1	1	0	1	0	1	0	0	0	0	1	0	0	1	0	1	1	1	2	0	0	0	0	0	0	0	0	1	0	2	0	0	0	0	0	0	6	0	1	0	0	0	2	3	1	0	1	0	1	0	1	1	0	0	1	1	0	0	0	0	0	1	0	1	0	0	0	0	1	1	0	0	1	0	0	0	0	0	0	2	1	0	1	1	1	0	1	0	1	0	0	3	1	1	0	0	0	1	2	0	3	0	0	0	2	1	3	0	0	0	0	1	0	1	3	0	1	0	0	0	0	1	0	0	1	0	0	0	0	0	1	0	0	0	0	0	2	3	0	1	0	0	0	0	0	0	1	1	0	0	1	0	0	1	0	1	1	0	1	0	0	0	0	1	0	0	1	0	0	0	0	0	0	0	0	1	0	0	0	0	0	0	0	0	0	0	0	0	0	0	0	1	0	0	1	1	1	0	1	0	0	1	0	0	0	0	1	2	1	0	0	0	0	0	0	2	0	0	0	1	0	0	0	0	1	1	2	0	0	0	0	0	1	5	0	0	0	1	0	0	1	0	0	0	0	1	3	0	1	0	1	1	3	1	0	0	0	1	0	3	0	0	0	0	1	0	0	0	0	0	0	0	0	0	1	0	0	0	1	0	0	0	0	1	0	1	0	0	0	1	0	1	2	0	1	0	4	0	0	0	0	0	0	0	0	0	0	0	1	1	1	0	0	1	0	0	1	0	0	0	0	0	0	0	0	0	0	0	0	0	2	1	1	0	0	1	0	1	0	0	0	5	1	0	0	1	1	0	0	0	0	2	0	0	0	1	0	1	1	0	0	1	0	0	0	0	0	0	0	1	0	0	0	0	0	0	0	0	0	1	0	0	0	0	0	0	0	0	0	0	0	0	0	1	0	0	1	0	2	0	0	1	1	1	0	0	2	0	1	0	0	0	1	0	0	1	0	0	0	0	0	0	0	0	0	5	1	1	0	2	0	0	1	0	1	1	0	0	0	0	0	0	0	0	0	0	0	1	0	0	0	0	0	3	0	0	0	0	0	2	0	0	0	0	0	0	1	1	1	0	0	1	0	0	0	0	0	0	0	0	1	0	0	0	0	0	0	0	0	0	1	1	0	0	0	0	0	0	1	2	0	1	0	0	0	0	0	0	0	0	0	0	1	0	0	0	0	0	0	1	2	0	0	0	0	1	0	0	0	1	1	0	0	0	0	0	1	0	1	0	0	1	0	0	1	0	0	0	1	0	0	0	0	0	0	0	0	0	0	0	1	0	0	0	0	0	2	0	1	1	0	0	0	2	2	0	0	0	0	0	1	0	0	0	0	2	1	2	0	0	0	0	0	1	0	0	1	0	0	0	0	0	0	1	1	0	0	0	0	1	0	0	0	1	3	0	0	0	1	1	0	0	0	0	0	1	2	4	0	5	0	0	1	2	0	0	0	1	0	0	1	1	1	0	0	0	0	1	2	0	0	0	0	1	0	0	1	0	0	1	0	1	0	0	2	0	1	0	0	0	0	0	0	0	0	0	1	0	1	1	0	0	0	0	0	0	0	0	0	0	1	2	3	0	2	0	0	0	0	1	1	1	0	0	0	0	0	1	1	0	1	0	0	0	0	1	0	0	0	1	1	0	0	0	0	0	0	1	0	0	0	0	0	0	1	0	0	0	1	0	0	0	2	0	0	0	0	1	0	0	0	0	0	1	0	0	0	0	0	0	0	0	0	0	1	2	0	1	1	0	0	1	0	0	0	0	0	0	0	0	2	1	0	0	0	2	1	1	0	1	0	2	1	0	0	3	0	0	0	0	4	0	2	0	0	0	1	2	0	0	0	1	0	0	1	1	1	0	0	1	0	0	0	0	0	0	0	0	2	0	0	0	0	0	0	1	0	0	0	0	0	0	0	0	0	0	0	1	0	1	0	1	0	1	0	0	1	0	1	1	0	1	0	0	1	0	0	0	0	1	0	0	3	1	0	0	1	2	0	0	0	0	3	1	1	1	0	0	0	1	0	0	2	0	0	0	0	0	1	0	0	0	0	1	0	0	0	0	1	0	1	0	1	1	0	0	0	0	0	0	0	0	0	0	1	0	0	0	0	1	0	0	0	0	1	0	0	1	1	0	2	0	0	0	0	0	0	0	1	0	3	1	0	0	0	0	0	1	0	0	0	0	1	0	1	0	0	0	0	1	1	0	1	0	0	0	0	0	0	0	0	1	0	0	0	1	0	0	0	0	0	1	0	0	0	0	1	0	0	0	0	2	2	0	0	0	0	0	1	0	1	0	0	0	0	0	0	0	0	0	0	0	1	0	0	0	0	1	1	1	0	0	2	3	0	3	0	0	0	0	0	0	0	0	2	0	0	6	0	0	1	0	0	1	0	0	1	0	2	0	1	0	0	0	2	1	0	0	0	0	1	1	0	0	0	0	0	0	6	1	0	1	1	0	0	0	0	0	0	0	2	0	0	1	0	0	0	0	0	0	1	0	0	1	1	0	0	1	0	0	1	0	0	0	0	0	0	0	1	0	1	0	1	1	1	0	0	0	2	0	0	2	0	0	0	0	0	0	0	0	0	0	1	1	1	0	0	0	0	0	2	0	1	0	0	0	0	0	1	2	1	0	1	1	0	0	0	0	1	0	0	0	0	1	2	1	1	0	0	0	0	0	0	1	0	0	1	1	0	4	1	0	0	0	0	0	1	0	2	0	0	1	0	0	0	0	1	1	0	1	0	0	0	0	0	0	0	0	0	0	0	0	1	0	0	0	0	0	0	0	1	0	1	0	0	0	1	1	0	1	0	0	0	1	0	0	0	0	0	2	0	0	0	0	0	0	0	1	0	0	0	1	0	0	1	0	0	0	0	0	1	0	0	1	0	0	0	0	0	1	0	1	0	0	1	0	0	0	0	0	0	1	2	1	0	0	0	0	1	1	0	1	0	0	0	0	0	2	0	0	1	0	0	1	0	0	0	1	0	0	0	2	0	1	0	0	0	0	0	0	0	0	0	0	0	0	0	0	0	0	1	2	0	0	0	1	0	0	0	0	0	0	1	0	0	1	0	0	2	0	0	0	1	1	0	1	0	0	1	2	0	1	0	0	0	0	0	3	0	0	0	0	0	1	0	2	5	0	0	0	0	0	1	1	0	3	1	1	1	0	3	0	0	0	1	3	0	1	0	3	0	0	1	0	0	0	0	0	0	0	0	1	0	0	0	0	0	1	1	1	0	0	0	0	1	0	0	2	0	0	0	1	2	0	2	0	1	0	0	0	0	0	0	0	0	1	1	1	0	0	1	0	1	0	0	0	1	1	1	0	2	0	0	1	0	0	0	1	0	0	0	1	0	1	0	0	2	0	0	0	0	0	0	1	0	0	0	0	1	0	0	1	2	0	0	0	0	0	0	0	4	0	0	0	0	0	0	0	0	0	0	2	1	0	0	0	0	0	0	0	0	0	0	1	0	0	0	0	1	0	2	1	0	0	1	0	1	0	0	0	1	2	0	0	0	0	1	1	0	0	0	0	0	0	2	1	0	0	1	0	0	0	0	0	0	0	0	2	0	0	0	1	0	0	3	0	0	1	1	1	0	0	0	1	1	0	0	0	1	1	0	0	0	0	0	0	0	0	0	0	0	2	0	1	0	0	0	0	0	1	1	1	0	1	0	0	0	0	1	0	0	0	2	0	0	0	0	0	0	1	1	1	0	1	0	0	0	1	0	0	1	0	0	1	0	0	0	0	0	0	0	0	0	0	0	1	0	0	1	1	1	0	0	0	0	1	0	0	0	0	1	0	0	1	1	0	0	0	0	2	0	1	1	3	0	0	0	0	2	2	0	0	1	1	0	0	2	0	1	2	1	0	2	0	0	0	1	0	1	0	1	1	0	1	0	0	0	0	0	1	0	0	1	0	0	0	0	1	1	0	0	0	0	0	2	0	0	1	0	0	0	0	2	2	1	1	0	0	0	0	0	1	1	0	0	0	2	0	1	0	0	0	0	2	0	0	1	0	1	1	0	0	0	0	0	0	0	0	0	0	0	0	0	0	0	0	0	2	0	0	0	0	0	0	5	0	1	3	3	1	0	0	0	0	2	0	2	2	0	1	3	0	4	0	0	0	0	0	0	1	0	0	2	2	0	0	1	1	0	0	0	0	0	1	0	0	0	0	0	0	0	0	0	1	0	0	2	0	0	1	0	0	0	2	0	0	0	0	1	0	0	0	0	1	0	0	3	1	0	0	0	3	0	0	0	0	1	0	0	1	0	0	1	0	0	1	0	0	0	0	1	0	0	0	2	0	0	0	1	0	2	0	0	0	0	0	1	0	0	2	0	0	0	0	0	0	1	0	1	0	2	0	0	0	0	0	1	1	0	0	0	1	0	0	0	1	2	0	0	1	0	0	2	1	0	0	0	1	0	0	0	0	0	0	0	0	0	0	0	0	0	3	0	0	0	0	0	0	0	0	0	2	0	1	0	0	1	1	0	0	1	0	1	0	1	0	0	1	0	0	0	0	0	3	0	1	0	0	0	0	0	0	1	1	0	0	0	0	0	0	0	1	0	1	0	0	0	0	1	0	0	0	0	0	0	0	1	0	0	0	0	4	0	0	2	0	0	0	0	0	0	0	2	0	1	0	0	0	0	0	0	0	0	1	0	0	0	0	0	0	0	1	0	2	0	0	1	2	0	0	1	0	1	1	0	1	1	0	0	1	0	0	1	0	0	1	0	0	2	0	0	5	0	0	0	1	0	0	0	1	0	0	0	0	0	0	0	1	1	0	0	0	0	0	1	1	0	0	0	0	0	1	0	1	0	0	0	0	2	0	0	0	0	0	1	0	0	0	0	0	0	0	0	0	0	0	0	0	0	1	1	1	1	0	0	1	0	0	0	0	0	1	0	1	0	0	1	0	0	0	0	0	0	1	0	0	0	1	0	0	0	0	0	0	0	1	1	0	0	1	0	0	2	0	0	0	0	0	0	2	0	1	0	0	0	1	1	0	0	1	0	0	0	0	0	0	1	0	0	0	0	0	0	0	0	0	2	0	0	1	0	0	0	0	0	0	1	0	0	0	0	0	0	0	2	0	0	0	0	1	0	0	1	0	0	2	0	0	0	0	1	0	0	0	0	0	0	0	0	0	1	0	0	2	0	0	0	0	0	0	0	0	0	0	5	0	0	0	0	0	0	0	0	0	0	0	0	0	0	1	1	0	0	0	0	2	0	1	0	0	0	0	0	1	0	0	0	1	2	1	0	1	0	1	0	2	0	0	0	0	0	0	0	0	0	0	0	1	1	0	0	0	0	0	0	0	0	1	0	2	0	0	0	0	0	1	0	0	1	0	0	0	0	0	0	0	0	1	0	0	1	0	0	0	0	0	0	0	0	0	0	0	0	1	0	1	1	0	0	0	0	0	0	0	0	0	0	1	1	0	0	1	0	0	0	0	0	2	0	0	0	2	1	0	0	0	0	0	0	0	0	0	0	0	0	0	0	0	0	1	0	0	0	0	0	0	0	5	0	0	0	0	0	0	0	0	0	1	0	0	1	3	0	2	0	0	0	1	0	0	4	0	1	0	0	0	2	0	1	0	0	0	0	0	0	0	0	7	0	0	0	1	1	1	2	1	0	0	0	0	0	0	0	0	0	0	0	1	0	0	0	0	0	0	1	2	0	0	0	0	1	0	0	1	0	0	0	3	1	0	0	1	1	0	0	0	0	0	0	0	0	0	1	0	0	0	0	0	0	0	0	0	1	0	3	0	0	0	1	0	0	0	0	0	1	0	0	0	0	0	1	0	1	0	0	0	0	0	0	0	0	0	1	6	0	0	5	0	0	0	3	0	0	0	0	0	0	0	0	0	1	1	1	1	0	0	0	1	0	0	0	4	0	0	0	0	0	1	0	1	0	0	0	0	1	1	0	0	0	0	1	0	0	0	0	0	0	1	1	0	1	1	1	1	0	0	0	2	0	0	0	0	1	3	1	0	1	0	0	1	0	0	1	0	1	0	0	0	1	1	1	1	0	0	0	1	0	0	0	2	0	0	1	0	0	0	0	0	0	0	0	1	0	0	1	0	0	0	0	1	0	0	0	0	0	0	6	4	0	1	1	0	1	0	0	1	0	0	2	0	0	0	0	3	0	0	0	0	0	0	1	0	1	0	0	0	0	1	0	0	0	1	0	0	0	0	0	0	1	1	0	0	1	3	1	1	0	0	0	1	6	0	1	0	1	1	0	0	0	0	0	0	0	1	0	0	0	1	0	1	1	3	0	1	2	0	1	0	0	2	0	0	0	0	0	0	0	0	0	0	0	0	0	0	1	0	0	0	0	0	0	0	2	1	0	0	0	1	1	0	0	0	0	0	0	0	0	0	0	2	0	0	0	0	0	1	2	0	1	2	2	2	0	0	0	0	0	0	0	0	0	0	1	0	1	0	0	0	1	1	0	0	0	0	0	1	0	0	0	1	1	0	2	0	0	0	1	0	0	0	0	0	0	0	1	3	0	0	3	0	1	0	2	1	2	0	0	0	0	0	0	0	0	0	0	1	0	0	0	1	0	0	0	0	1	0	1	1	0	0	0	0	0	0	0	1	0	5	1	0	1	0	0	1	0	0	0	3	0	0	0	1	1	0	0	1	0	1	3	0	0	1	1	0	0	0	0	0	0	1	2	0	0	0	0	1	1	2	0	1	0	1	0	2	0	0	1	0	0	0	1	0	2	0	1	0	0	0	0	0	0	0	0	1	0	0	1	0	0	0	1	1	0	0	0	0	1	0	0	1	0	0	0	0	0	0	0	0	2	0	0	0	0	2	0	0	0	0	0	0	0	0	1	2	2	1	0	1	0	1	0	1	2	3	0	0	0	0	0	0	0	0	0	0	0	0	0	4	1	0	0	0	0	0	4	0	0	0	0	0	0	1	0	0	0	0	1	0	0	1	2	0	1	0	0	0	1	0	0	0	0	1	0	1	0	0	0	2	0	0	1	0	1	0	0	0	1	0	0	0	0	0	0	0	2	0	0	0	0	1	0	0	0	0	1	1	0	2	1	0	0	0	2	0	0	0	0	0	1	0	1	0	0	0	0	0	0	0	2	1	0	0	0	0	0	3	0	0	0	1	2	0	0	2	0	0	0	0	3	0	0	0	1	0	0	3	0	1	0	0	0	2	0	0	0	0	0	0	1	3	0	0	0	0	0	1	0	0	0	0	0	0	0	0	1	1	0	1	0	0	1	1	0	0	1	0	0	0	0	3	2	0	1	0	0	0	1	0	0	0	0	0	1	0	0	0	0	0	0	0	0	1	0	0	1	0	0	0	1	2	0	0	0	0	0	0	0	0	0	0	0	0	1	0	2	1	0	1	1	0	2	0	0	0	0	2	1	0	0	1	4	0	1	0	0	1	0	0	0	2	0	0	0	0	0	0	0	0	0	0	0	0	0	0	0	0	0	0	0	0	0	0	4	7	0	0	0	1	1	1	0	0	0	1	0	0	0	0	0	0	0	0	0	0	1	0	1	2	2	0	0	0	0	0	0	0	1	0	1	1	0	1	0	1	0	0	0	0	1	0	0	0	0	0	0	1	0	0	0	0	0	0	1	1	0	0	0	0	1	0	0	0	3	0	0	0	3	0	1	0	0	0	0	0	0	0	0	0	1	0	1	0	0	0	0	0	0	0	0	0	0	0	0	0	0	0	0	1	0	0	0	0	0	0	0	0	0	0	1	0	0	0	3	0	0	1	0	0	0	1	0	0	0	0	0	0	0	1	0	1	0	0	0	0	0	0	2	0	0	1	1	1	0	0	0	0	1	0	0	0	0	0	0	0	0	3	1	0	0	0	0	0	0	0	0	0	0	1	0	0	1	0	0	1	0	2	2	0	0	0	0	0	1	0	1	0	2	1	0	0	3	0	0	0	0	0	0	0	0	0	2	0	0	1	0	0	0	1	0	0	0	0	0	0	1	0	0	0	0	0	0	0	0	2	0	0	0	0	0	1	0	3	3	0	0	2	1	0	0	0	0	0	0	2	0	0	1	1	0	0	0	2	0	1	0	1	0	0	1	0	0	0	0	1
N0.HOG0003594	0	0	0	0	0	0	0	0	0	0	0	0	0	0	0	0	0	0	0	0	0	0	0	0	0	0	0	0	0	0	0	0	0	0	0	0	0	5	0	0	0	0	0	0	0	0	0	0	0	0	0	0	0	0	0	0	0	0	0	0	0	0	0	0	0	1	1	0	0	0	0	0	0	0	0	0	0	0	0	0	0	0	2	0	0	0	0	0	0	0	0	0	0	0	0	0	0	0	0	0	0	0	0	0	0	0	0	0	0	0	0	0	0	0	0	0	1	0	0	0	0	0	0	0	0	0	0	0	0	0	1	0	0	0	0	0	0	0	0	0	0	0	0	0	0	0	1	0	0	0	0	0	0	0	0	0	0	0	0	0	0	1	0	0	0	0	0	0	1	0	0	0	0	0	0	0	0	0	0	0	2	0	0	0	0	0	0	0	0	0	0	0	0	0	0	0	0	0	0	0	0	0	0	0	0	0	0	0	0	0	0	0	1	0	0	0	2	0	0	0	0	0	0	0	0	0	0	0	0	0	0	0	0	0	0	0	0	0	0	0	0	0	0	0	0	0	0	0	0	0	0	0	0	1	0	0	0	0	0	0	0	0	0	0	0	0	0	0	0	0	0	0	0	0	0	0	0	1	0	0	0	0	0	0	0	0	0	0	0	0	0	0	0	0	0	0	0	1	0	0	0	0	0	0	0	0	0	0	0	0	0	0	0	0	0	0	0	0	0	0	0	0	1	0	0	0	0	0	0	0	0	0	0	0	0	0	0	0	0	0	0	0	0	0	0	0	2	0	0	0	0	0	0	0	0	0	0	0	0	0	0	0	0	0	0	0	0	0	0	0	0	0	0	0	0	0	0	0	0	0	0	0	0	0	0	0	0	0	2	0	0	0	0	0	0	0	0	0	0	0	0	0	0	0	0	0	0	0	0	0	0	0	2	0	0	0	0	0	0	0	0	0	0	0	0	0	0	0	0	0	0	0	0	0	0	0	0	0	0	0	0	0	0	0	0	0	0	0	0	0	0	0	0	0	0	0	0	3	0	0	1	0	0	0	0	0	0	0	0	0	0	0	0	0	2	0	0	0	0	0	0	0	0	0	0	0	0	0	0	0	0	4	1	0	0	0	0	0	0	0	0	0	0	0	0	0	0	0	0	0	0	0	0	0	0	0	0	0	0	0	0	0	0	1	0	0	0	0	0	0	0	0	6	0	0	0	0	0	0	0	0	0	0	0	0	0	0	0	0	0	0	0	0	0	1	0	0	0	0	0	0	0	1	0	0	0	0	0	0	0	0	0	0	0	0	0	0	0	0	0	0	0	0	0	0	1	1	0	0	0	0	0	0	0	0	0	0	0	0	0	0	0	0	0	1	0	0	0	0	0	0	0	0	0	0	0	0	0	0	0	0	0	1	0	0	0	0	0	0	0	0	0	0	0	0	0	0	0	0	0	0	0	0	0	1	0	0	0	0	0	0	0	0	0	0	0	2	0	0	0	0	0	0	0	0	0	0	0	0	0	0	0	0	0	0	0	0	0	0	0	0	0	0	0	0	0	0	0	1	0	0	0	0	1	0	0	0	0	0	0	0	0	0	0	0	0	0	2	0	0	0	0	0	0	0	0	0	0	0	0	0	0	0	0	2	0	0	0	0	0	0	0	0	0	0	0	0	0	0	0	0	0	0	0	0	0	0	0	1	0	0	0	0	0	0	0	0	0	0	0	1	0	0	0	0	0	0	0	0	0	0	0	0	0	0	0	0	0	0	2	1	0	0	0	0	0	0	0	0	0	0	0	0	0	0	0	0	0	0	0	0	0	0	0	0	0	0	0	0	0	0	0	0	0	0	0	0	0	0	0	0	0	0	0	0	0	0	0	0	0	0	0	0	0	1	0	0	0	0	0	0	0	0	0	0	0	0	0	0	0	0	0	0	0	0	0	0	0	0	0	0	0	0	0	0	0	0	0	0	0	0	0	0	0	0	0	0	0	0	2	0	0	0	0	0	0	0	0	0	0	0	0	1	0	0	0	0	0	0	0	0	0	0	0	0	0	0	0	0	0	0	0	0	0	0	0	0	0	0	0	0	1	0	0	0	0	0	0	0	0	0	0	0	0	0	0	0	0	0	0	0	0	1	0	3	0	0	0	0	0	0	0	0	0	0	0	0	0	0	0	0	1	0	0	0	0	0	0	1	0	0	0	0	1	0	0	0	0	0	0	0	0	0	0	0	0	0	0	0	0	0	0	0	0	0	0	1	0	0	0	0	0	0	0	0	0	0	2	0	0	0	0	0	0	0	0	2	0	0	0	0	0	0	0	0	1	0	0	0	0	0	0	0	1	0	0	0	0	0	0	0	0	0	0	0	0	0	0	0	0	1	0	0	0	0	0	0	0	0	0	0	0	0	0	0	0	0	0	2	0	0	0	0	0	0	0	1	0	0	0	0	0	0	0	0	0	0	0	0	0	0	0	0	0	0	0	0	2	0	0	0	0	0	0	0	0	0	0	0	0	0	0	0	0	0	0	0	0	0	0	0	0	0	0	0	0	0	0	0	0	0	0	0	0	0	0	0	0	0	0	0	0	0	0	0	0	0	0	0	0	0	0	0	0	0	0	0	0	0	0	0	0	0	0	3	0	0	0	0	0	0	0	0	0	0	0	0	0	0	0	0	0	0	0	0	0	0	0	0	0	0	0	0	0	0	0	0	0	0	0	0	0	0	0	0	0	0	0	0	0	0	0	0	0	0	0	0	0	0	0	0	0	0	0	0	0	0	1	0	0	0	2	0	0	0	0	0	0	0	0	0	0	0	0	0	0	0	0	0	0	0	0	1	0	0	1	0	0	0	0	0	0	0	0	0	0	0	0	0	0	0	4	0	0	0	0	0	0	0	0	0	0	0	0	0	0	0	0	0	0	0	0	2	0	0	0	0	0	0	0	0	0	0	0	0	0	0	0	0	0	0	0	0	0	0	0	2	0	0	0	0	0	0	0	0	0	0	0	0	1	0	0	0	0	0	0	0	0	0	0	0	0	4	0	0	0	0	0	0	0	3	0	0	0	0	2	0	0	0	0	0	0	0	0	0	0	0	0	0	0	0	0	0	0	0	0	0	0	0	0	0	0	0	0	0	0	0	0	0	0	1	0	0	0	0	0	0	0	0	0	0	0	0	0	0	0	0	0	0	0	0	0	0	0	0	0	0	4	0	0	0	0	0	0	0	0	0	0	0	0	0	1	3	0	0	0	0	0	0	0	0	0	0	0	3	0	0	0	0	0	0	0	1	0	0	0	0	0	0	0	0	0	0	0	0	0	0	0	0	0	0	0	0	0	0	0	0	0	0	0	0	0	0	0	0	0	0	0	0	1	0	0	0	0	0	2	0	0	0	0	0	0	0	0	0	0	0	0	0	0	0	0	0	0	0	0	0	0	0	0	0	0	0	1	0	0	0	0	0	0	0	0	0	0	0	0	0	0	0	0	0	0	0	0	0	0	0	0	0	0	0	0	0	0	0	0	0	0	0	0	0	0	0	0	0	0	0	0	0	0	0	0	0	1	0	0	0	0	0	0	0	0	0	2	0	0	0	0	0	0	0	0	0	0	0	0	0	0	2	0	0	0	0	0	0	2	0	0	0	0	0	0	0	0	0	0	0	0	0	0	0	0	0	0	0	0	0	0	0	0	0	0	0	0	0	0	0	0	0	0	0	0	0	0	0	0	2	0	0	0	0	0	0	0	0	0	0	0	0	0	3	0	0	0	0	0	0	0	0	0	0	0	0	0	0	0	0	0	0	1	0	1	0	0	0	0	0	0	0	0	0	0	0	0	0	0	1	0	0	0	0	0	0	0	0	0	0	0	0	0	0	0	0	0	0	0	0	0	0	0	0	0	0	0	0	0	0	0	0	0	0	0	0	0	0	0	0	0	0	0	0	0	0	0	0	3	0	0	0	0	0	0	0	0	0	0	0	0	0	0	2	0	0	0	0	0	0	1	2	0	0	0	0	0	0	0	0	0	0	0	0	0	0	0	0	0	0	0	0	0	0	0	0	0	0	0	0	0	0	1	0	0	0	0	0	2	0	0	0	0	0	2	1	0	0	0	0	0	0	0	0	0	0	0	0	0	0	0	3	0	0	0	0	0	0	0	0	0	0	0	0	1	0	0	0	0	0	0	0	0	0	0	0	0	0	0	0	0	0	0	0	0	0	0	0	0	0	0	0	0	0	0	0	0	1	0	0	0	0	0	0	0	0	0	0	0	0	0	0	0	0	0	1	0	0	0	0	0	0	0	0	0	0	0	0	0	0	0	0	0	0	0	0	0	0	0	0	0	0	0	0	0	0	0	0	0	0	0	0	0	0	0	0	0	0	0	0	0	0	0	0	0	0	0	0	0	0	0	0	1	0	0	0	0	0	1	0	0	0	0	0	0	0	0	0	0	0	0	0	0	0	0	0	0	0	0	0	0	0	0	0	0	0	0	0	0	0	0	0	0	0	0	0	0	0	0	0	0	0	1	0	0	0	0	0	0	0	0	0	0	0	1	0	0	0	0	0	0	0	0	0	0	0	0	2	0	0	0	1	0	0	0	0	0	1	0	0	0	0	0	0	0	0	0	0	0	0	0	1	0	0	0	0	0	0	0	1	0	0	0	0	0	0	0	0	0	0	0	0	0	2	0	0	0	0	0	0	0	0	0	0	0	0	0	0	0	0	0	0	0	0	0	0	1	0	0	0	0	0	0	0	0	0	0	0	0	0	0	0	0	0	0	0	0	0	0	0	0	0	0	0	0	0	0	0	0	0	0	0	0	0	0	0	0	0	0	0	0	0	0	0	0	0	0	0	0	1	0	0	0	0	0	0	0	0	0	0	0	0	0	0	0	0	0	0	0	0	0	0	0	0	0	0	0	0	0	0	0	0	0	0	0	0	0	0	0	0	0	0	0	0	0	0	0	0	0	0	0	0	0	0	0	0	0	0	0	0	0	0	0	0	0	0	0	0	0	0	0	0	0	0	0	0	0	0	0	0	0	0	0	0	0	0	0	0	1	0	0	0	0	0	0	0	0	0	0	0	0	1	0	0	0	0	0	0	0	0	0	0	0	2	0	0	0	0	0	0	0	0	0	0	0	0	0	0	0	0	0	0	0	0	0	0	0	1	0	0	0	0	0	0	0	0	0	0	0	0	0	0	0	0	0	0	0	0	0	0	0	0	0	0	0	0	0	0	0	0	0	0	0	0	0	0	0	0	0	0	0	0	0	0	0	0	0	0	0	0	0	0	0	0	0	0	0	0	0	0	0	0	0	0	0	0	0	0	0	0	0	0	0	0	0	0	0	0	0	0	0	0	0	0	0	0	0	1	0	0	0	0	0	0	0	0	0	0	0	0	0	0	0	0	0	1	0	0	0	0	0	0	0	0	0	0	0	0	0	0	0	0	0	1	0	0	0	0	0	0	0	0	0	0	0	0	0	0	0	0	0	0	0	0	0	0	0	0	0	0	0	0	0	0	0	0	0	0	0	0	1	0	0	0	0	0	0	0	0	0	0	0	0	0	0	0	4	0	0	0	0	0	0	0	0	0	1	0	0	1	0	0	0	0	0	0	0	0	0	0	0	0	0	0	0	0	0	0	0	0	0	0	0	0	0	0	0	0	0	0	0	0	0	0	0	0	1	0	0	0	0	0	0	0	0	0	0	0	0	0	0	0	0	0	0	0	0	0	3	0	0	0	0	0	0	0	0	0	0	0	0	0	1	0	0	0	0	0	0	0	0	0	0	0	0	0	0	0	0	0	0	0	0	0	0	0	0	0	0	0	0	0	0	0	0	0	1	0	0	0	0	0	0	0	0	0	0	1	0	0	0	0	0	0	0	0	0	0	0	0	0	0	0	0	0	0	0	0	0	2	0	0	0	0	0	0	0	0	0	0	0	0	0	0	0	0	0	0	0	0	0	0	0	0	0	0	0	0	0	2	0	0	1	0	0	0	0	0	0	0	0	0	0	0	0	0	0	0	0	0	0	0	0	0	1	0	0	0	0	0	2	0	0	0	0	0	0	0	0	0	0	0	0	0	0	1	0	0	0	0	0	0	0	0	1	0	0	0	0	0	0	0	0	0	0	0	0	0	0	0	0	0	1	0	0	0	0	0	0	0	0	0	0	0	0	0	0	0	0	0	0	0	0	0	0	0	0	0	0	0	0	0	0	0	0	0	0	0	0	0	0	0	0	0	0	0	0	0	0	0	0	0	0	0	0	0	0	0	0	0	0	0	0	0	0	0	0	0	0	0	0	0	0	0	0	0	0	0	0	0	0	0	0	0	0	0	0	0	0	0	0	0	0	0	0	4	0	0	0	0	0	0	0	0	0	0	0	1	0	0	0	0	0	0	0	0	0	0	1	0	0	0	0	0	0	0	0	0	0	0	0	0	0	0	0	0	0	0	0	0	0	0	0	0	0	0	0	0	0	0	1	0	0	0	0	0	0	0	0	0	0	1	0	0	0	0	0	2	0	0	0	0	0	0	0	0	0	0	0	0	0	0	0	0	0	0	0	0	0	0	0	0	0	0	0	0	0	0	3	0	0	0	0	0	0	0	0	0	0	0	0	0	0	0	0	0	0	0	0	0	0	0	0	0	0	1	0	0	0	0	0	0	0	1	0	0	0	0	0	0	0	0	1	0	0	0	0	0	0	0	0	0	0	0	0	0	0	0	0	0	0	0	0	0	0	0	0	0	0	0	0	0	0	0	0	0	0	0	0	0	0	0	0	0	0	0	0	0	2	0	0	0	0	0	0	0	0	0	0	0	0	0	0	0	0	0	0	0	0	0	0	0	0	0	0	0	0	0	0	0	0	0	0	0	0	0	1	0	0	0	0	0	0	0	0	0	0	0	0	0	0	0	0	0	0	0	0	0	0	0	0	0	0	0	0	0	0	0	0	0	0	0	0	0	0	0	0	0	0	0	0	0	0	0	0	0	0	0	0	0	0	0	0	0	0	0	0	0	0	1	0	0	0	2	0	0	0	0	0	0	0	0	0	0	0	0	0	0	0	0	0	0	1	0	0	0	0	0	0	0	0	0	1	0	0	0	0	2	0	0	0	4	0	0	0	0	0	0	0	0	3	0	0	0	0	0	0	0	0	0	0	0	0	0	0	0	0	0	0	0	0	0	0	0	0	0	0	0	0	0	0	0	0	0	0	0	0	0	0	0	0	0	0	0	0	0	0	0	0	0	0	0	0	0	0	0	0	0	0	0	0	0	0	0	0	0	0	0	0	0	0	0	0	0	0	0	0	1	0	0	0	0	0	0	0	0	0	0	0	0	0	2	0	0	0	0	0	0	0	0	0	0	0	0	0	2	0	0	0	0	0	0	0	0	0	4	0	0	0	0	0	0	0	0	0	0	0	0	0	1	0	0	0	0	0	0	0	0	0	0	0	0	0	0	0	0	0	0	0	0	3	0	0	0	0	0	0	0	0	0	0	2	0	0	0	0	0	0	0	0	0	0	0	2	0	0	0	0	0	0	0	0	0	0	0	0	0	0	0	0	0	0	0	0	0	0	0	0	0	0	0	0	0	0	0	0	0	0	0	0	0	0	0	0	0	0	0	0	0	0	0	0	0	0	0	0	0	0	0	0	0	0	0	0	0	0	0	1	0	0	0	0	0	0	0	0	0	0	0	0	0	1	0	0	0	0	0	0	0	0	0	0	0	0	0	0	0	0	0	0	1	0	0	0	0	0	0	0	0	0	0	0	0	0	0	0	0	0	0	0	0	0	0	0	0	0	0	0	0	0	0	0	0	0	0	0	0	0	0	0	0	0	0	0	0	0	0	0	0	1	0	0	0	0	0	0	0	0	0	0	0	0	0	0	0	0	0	0	0	0	0	0	0	0	0	0	0	0	0	0	0	0	0	0	0	0	0	0	0	0	0	0	0	0	0	0	0	0	0	0	0	0	0	0	0	0	0	1	1	0	0	0	0	0	0	1	0	0	0	2	0	0	0	0	0	0	0	0	0	0	0	0	0	0	0	0	0	0	0	0	0	0	0	0	0	0	0	0	0	0	0	0	0	0	0	0	0	0	0	0	0	0	0	0	0	0	0	0	0	0	0	1	0	0	0	2	0	0	0	0	0	0	0	0	0	4	0	0	0	0	0	0	0	0	0	0	0	1	0	0	0	0	0	0	0	0	0	0	0	0	0	0	0	0	0	0	0	0	0	0	0	0	0	1	0	0	0	0	0	0	0	0	0	0	0	0	0	0	0	0	0	0	0	0	0	1	0	0	1	0	0	0	0	0	0	0	0	0	0	0	0	0	0	0	0	0	0	0	0	0	0	0	0	0	0	0	0	0	0	0	0	0	0	0	0	0	0	1	0	0	0	0	0	0	0	0	0	0	0	0	0	0	0	0	0	0	0	0	0	0	0	0	0	0	0	0	0	0	0	0	0	0	0	0	0	0	0	0	0	0	0	0	0	0	0	0	0	0	0	0	0	0	0	0	0	0	0	0	0	0	0	0	0	0	0	0	0	0	0	1	0	0	0	0	0	0	0	0	0	0	0	0	0	0	1	0	0	0	0	0	0	0	0	0	0	0	0	0	0	0	0	0	0	0	0	0	0	0	0	0	0	0	0	0	0	0	0	0	0	0	0	0	0	0	0	1	0	0	0	0	0	0	0	0	0	0	0	0	0	0	0	0	0	0	0	0	0	0	0	0	0	0	0	0	0	0	1	0	0	0	0	0	1	0	0	0	0	0	0	0	0	0	1	0	0	0	0	0	0	0	1	0	0	0	0	0	0	0	0	0	0	0	0	0	0	0	0	1	0	0	0	0	0	1	0	0	0	0	0	0	0	0	1	0	0	0	0	0	0	0	0	0	0	0	0	0	0	0	0	0	0	0	2	0	0	2	0	0	0	0	0	0	0	0	0	0	0	0	0	1	0	0	0	0	0	0	0	0	0	0	0	0	0	0	0	0	0	0	0	0	0	0	0	0	0	0	0	0	0	0	2	0	0	0	0	0	1	0	0	0	0	0	0	0	0	0	0	0	0	0	0	0	0	0	1	0	0	0	1	0	0	0	0	0	0	0	0	0	0	0	1	0	0	0	0	0	0	0	0	0	0	0	0	0	0	0	0	0	0	0	0	0	0	0	0	0	0	0	0	0	0	0	0	0	0	0	1	0	0	0	0	0	0	0	0	3	0	0	0	0	0	1	0	0	0	0	0	0	0	0	0	0	0	1	0	0	1	0	0	0	2	0	0	0	0	0	0	0	0	0	0	0	0	0	0	0	0	0	0	0	0	1	0	0	0	0	0	0	0	0	0	0	0	0	0	0	0	0	0	0	0	0	0	0	0	0	0	0	0	0	0	0	0	0	0	0	0	0	6	0	0	0	0	0	0	0	0	0	0	0	0	0	0	0	0	0	0	0	0	0	6	0	0	0	0	0	0	0	0	1	0	0	0	0	0	0	0	0	0	0	0	0	0	0	0	0	0	0	0	0	0	0	0	0	0	0	0	1	0	0	0	0	0	0	0	0	0	0	0	7	0	0	0	0	0	0	0	0	0	1	0	0	0	0	0	0	0	0	0	0	0	0	0	0	0	0	1	0	0	0	0	0	0	0	0	0	0	0	0	0	0	0	0	0	0	0	0	0	1	0	0	0	0	0	0	0	0	0	0	0	0	4	0	0	0	0	0	0	0	0	0	0	0	0	0	0	0	0	0	0	0	0	0	0	0	0	0	0	0	0	0	0	1	0	0	0	0	0	0	0	0	0	0	0	0	0	5	0	0	0	0	0	0	0	0	0	0	0	0	0	0	0	0	0	0	0	0	0	0	0	0	0	3	0	0	0	0	0	0	0	0	0	0	0	0	0	0	0	0	2	0	0	0	0	0	0	0	0	0	0	0	0	0	0	0	0	0	0	0	0	0	0	0	0	0	0	0	0	0	0	0	0	0	0	0	0	0	0	0	0	0	0	0	0	1	0	0	0	0	0	0	0	0	0	0	0	0	0	0	0	0	0	2	0	0	0	0	0	0	0	0	0	0	0	0	0	0	0	0	0	0	0	0	0	0	2	0	0	1	0	0	0	0	0	0	0	0	0	0	0	0	0	0	0	0	0	0	0	1	0	0	0	0	0	0	0	0	0	0	0	0	0	0	0	0	0	0	0	0	0	0	0	0	0	0	0	0	0	0	0	0	0	0	0	0	0	0	0	0	0	0	0	2	0	0	0	0	0	0	0	0	0	0	0	0	0	0	0	0	0	2	0	0	0	0	0	0	0	0	0	0	0	0	0	0	0	0	0	0	0	1	0	0	0	0	0	0	0	0	0	0	0	0	0	0	0	0	0	2	0	0	0	2	0	0	0	0	0	0	0	0	0	0	0	0	0	0	0	0	0	0	0	0	0	0	0	0	0	0	0	0	0	0	0	0	0	0	0	0	0	0	0	2	0	0	0	0	0	0	0	0	0	0	0	0	0	0	0	0	0	0	0	0	0	0	0	0	0	0	0	0	0	0	0	0	0	0	0	0	0	0	0	0	0	0	0	0	0	0	0	0	3	0	0	0	0	0	0	0	0	0	0	0	0	0	0	0	0	0	0	0	0	0	0	0	0	0	0	0	0	0	0	0	0	0	0	0	0	1	0	0	0	0	0	0	3	0	0	0	0	0	0	0	1	0	0	0	0	0	0	0	0	0	0	0	0	0	0	0	0	0	0	0	0	0	0	0	0	0	0	0	0	0	0	1	0	0	2	0	0	0	0	0	0	0	0	0	0	0	0	0	0	0	0	0	0	0	0	0	0	0	0	0	0	0	0	0	0	0	0	0	0	0	0	0	0	0	0	0	0	0	0	0	0	0	0	0	0	0	0	0	0	0	0	0	0	0	0	0	0	0	0	0	0	0	0	0	0	0	0	0	0	0	0	0	0	0	0	0	0	0	0	0	0	0	0	0	0	0	1	0	0	0	0	0	0	0	0	0	0	0	0	0	0	0	0	0	0	0	0	0	0	0	1	0	0	0	0	0	0	0	0	0	0	0	0	0	0	0	0	0	0	0	0	0	0	0	0	0	0	0	0	0	0	0	0	0	0	0	0	0	0	1	0	0	0	0	0	0	0	0	1	0	0	0	0	0	0	0	0	0	0	0	0	0	0	0	0	1	0	0	0	0	0	1	0	0	0	0	0	0	0	0	0	0	0	0	0	0	0	0	0	0	0	0	0	0	0	0	0	0	0	0	0	0	0	0	0	0	1	3	0	0	0	0	0	0	0	0	0	2	0	0	0	0	0	1	0	1	0	0	0	0	0	0	0	0	0	0	2	0	0	0	0	0	0	0	0	0	0	0	0	0	0	0	0	0	0	0	0	0	0	0	0	0	0	0	0	0	0	0	2	0	0	0	0	0	0	0	0	0	0	0	0	0	0	0	0	0	0	2	0	0	0	0	0	0	0	0	0	0	0	0	0	0	0	0	0	0	0	0	0	0	1	0	0	0	0	0	0	0	0	0	0	0	0	0	0	0	0	0	0	0	0	1	0	0	0	0	0	0	0	0	0	0	0	0	0	0	0	0	0	0	0	0	0	0	0	0	0	0	0	0	0	0	0	1	0	0	1	0	0	0	0	0	0	0	0	0	0	0	0	0	0	0	0	0	0	1	0	0	0	0	0	0	0	0	0	0	0	3	0	0	0	0	0	0	0	0	0	0	0	0	0	0	0	0	0	0	0	0	0	0	0	0	0	6	0	0	0	0	0	0	0	0	0	0	0	0	0	0	0	0	0	0	0	0	0	0	0	0	0	0	0	0	0	0	0	0	0	0	0	0	1	0	0	0	0	0	0	4	0	0	0	0	0	0	0	0	0	0	0	0	0	0	0	0	0	0	0	0	0	1	0	0	0	0	0	0	0	0	0	0	0	0	0	0	0	0	1	0	0	0	0	0	0	0	0	0	0	0	0	0	0	0	0	0	0	0	0	0	0	0	0	0	0	0	0	0	0	0	0	0	0	0	0	0	0	0	0	0	0	0	0	0	0	0	0	0	2	0	0	0	0	0	0	0	0	0	0	0	0	0	0	0	0	0	0	0	0	1	0	0	0	0	0	1	0	0	0	0	0	0	0	0	0	0	0	0	0	0	0	0	0	0	0	0	0	0	0	0	0	0	0	0	0	0	0	1	0	1	0	0	1	0	0	0	0	0	0	0	0	1	0	0	0	0	0	0	0	0	0	0	0	0	0	0	0	0	0	0	0	0	0	0	0	0	0	0	1	4	0	0	0	0	0	0	0	0	0	0	0	0	0	0	0	0	0	0	0	0	0	0	0	0	0	0	0	0	0	1	0	0	0	0	0	0	0	0	0	0	0	0	0	0	0	0	0	0	0	0	0	0	0	0	0	0	0	0	0	0	0	0	0	0	0	0	0	0	0	0	0	0	0	2	2	0	0	0	0	0	0	0	0	0	0	0	0	0	0	0	0	0	0	0	0	0	0	0	0	0	0	0	0	0	1	0	0	0	0	0	0	0	0	0	0	0	0	0	0	0	0	0	0	0	0	0	0	0	0	0	0	0	0	0	0	0	0	0	0	0	0	0	0	0	0	0	0	0	0	0	0	0	0	0	0	0	0	0	0	0	0	0	0	0	0	0	0	0	0	0	0	0	0	0	6	0	0	0	0	1	0	0	0	0	0	0	0	0	0	0	0	0	0	0	0	0	0	0	2	0	0	0	0	0	0	0	0	2	0	0	0	0	0	0	0	0	0	0	0	0	0	0	0	0	1	0	0	0	0	0	0	0	0	0	0	0	0	0	0	0	0	0	0	0	0	0	0	0	0	0	0	0	0	0	0	2	0	0	0	0	0	0	0	3	1	1	0	0	0	1	0	0	0	0	0	0	0	0	0	0	0	0	0	0	0	0	0	0	0	0	0	0	0	0	0	0	0	0	0	0	0	0	1	0	0	0	0	0	0	0	0	0	0	0	0	0	0	0	0	0	0	0	0	0	0	0	0	0	0	0	0	0	0	0	0	0	0	0	0	0	0	0	0	0	0	1	0	0	0	0	0	0	0	0	0	0	0	0	0	0	0	0	0	0	0	3	0	0	0	0	0	1	0	0	0	0	0	0	0	0	0	0	0	0	0	0	1	0	0	0	0	0	0	0	0	0	0	0	0	0	0	0	0	0	0	0	1	0	0	0	0	0	0	0	0	0	0	0	0	0	0	0	0	0	0	0	0	2	0	0	0	0	0	0	0	0	0	0	0	0	0	0	0	0	0	0	2	0	0	0	0	0	0	0	0	0	0	0	0	0	0	0	0	0	0	0	0	0	0	0	0	0	0	0	0	0	0	0	0	0	0	2	0	0	1	0	0	0	0	0	0	0	0	0	0	0	0	0	1	0	0	0	2	0	0	0	0	0	0	0	0	0	0	0	1	0	1	0	0	0	0	0	0	0	0	0	1	0	0	0	0	0	0	0	0	0	0	0	0	0	0	0	0	0	0	0	2	0	0	0	0	0	0	0	0	0	0	0	0	0	0	0	0	0	0	0	0	0	0	0	0	0	0	0	0	0	0	4	0	0	0	0	0	0	0	0	0	0	0	0	0	0	0	0	0	0	0	0	1	0	0	0	0	0	0	0	0	0	0	0	0	0	0	0	0	0	0	0	0	2	0	2	0	0	0	0	0	0	0	0	0	0	0	0	0	0	0	0	0	0	0	4	0	0	0	0	0	0	0	0	0	0	0	1	0	0	0	0	0	0	0	0	0	0	0	0	0	0	0	0	0	0	0	0	0	0	0	0	0	0	0	0	0	0	0	0	0	0	0	0	0	0	0	0	0	0	0	0	0	0	0	0	0	0	0	0	0	0	0	0	0	0	0	0	0	0	0	0	0	0	0	0	0	0	0	0	0	0	0
N0.HOG0003901	0	0	0	0	8	2	0	0	0	1	0	1	0	0	0	0	0	0	0	0	0	1	2	1	0	1	1	0	0	0	0	0	0	0	0	0	4	3	1	3	2	1	0	0	1	0	3	1	0	0	0	1	2	0	2	0	1	0	0	1	0	2	0	1	3	0	0	0	1	1	2	0	0	0	0	0	0	4	0	1	0	0	0	2	0	0	1	0	0	1	1	0	1	2	0	1	2	0	0	2	0	0	2	1	0	0	0	2	1	3	2	4	0	2	0	1	1	0	0	0	0	0	3	2	3	0	1	1	1	1	0	1	0	1	1	0	6	0	1	0	0	0	1	2	1	0	0	1	2	0	0	0	0	0	0	1	0	1	0	0	0	2	1	0	1	1	1	0	0	2	0	0	0	1	0	1	0	1	0	0	0	0	0	1	0	0	0	1	1	3	6	0	0	0	0	1	0	0	0	0	3	0	2	0	1	1	1	1	4	0	0	0	0	0	1	0	0	1	0	0	1	1	0	0	0	1	1	2	0	0	1	0	1	2	2	0	0	0	1	0	0	1	0	0	0	1	1	0	1	0	1	2	0	1	0	2	1	0	1	0	0	0	0	3	0	0	0	1	0	2	2	1	1	0	1	1	0	0	0	1	0	1	1	0	0	0	0	0	0	0	0	0	0	1	0	0	0	0	0	0	2	0	1	2	0	0	1	3	0	2	5	0	0	1	0	0	1	0	1	0	0	0	0	1	1	1	0	1	2	2	1	1	0	0	1	0	1	1	1	0	0	0	0	0	0	1	1	0	0	0	0	0	0	2	0	3	0	1	1	0	1	0	0	0	2	0	2	1	0	0	1	0	0	2	0	0	2	0	1	1	0	1	0	2	0	0	1	0	3	0	0	0	2	0	0	0	0	0	0	0	0	0	0	0	0	0	0	2	0	0	2	0	0	1	2	0	0	2	1	1	0	3	0	1	1	0	0	0	0	0	0	0	0	1	0	1	1	1	0	0	3	2	3	2	0	1	0	0	0	1	1	0	0	0	1	1	1	0	1	0	0	0	0	0	1	1	0	3	0	1	0	0	0	0	0	0	1	0	0	0	1	0	0	0	0	0	0	4	3	1	1	0	1	0	1	1	0	0	4	0	5	0	0	0	2	0	1	1	0	0	3	0	2	0	1	0	0	0	0	2	1	0	0	0	0	0	0	0	0	2	2	2	0	0	0	1	3	2	1	0	1	0	0	0	0	2	0	0	0	0	0	0	1	1	0	1	2	1	0	0	1	1	1	0	0	1	1	0	0	0	0	0	0	2	0	0	1	3	1	0	6	3	0	0	0	0	1	3	2	0	1	0	0	1	2	1	2	0	1	0	1	0	0	0	0	0	1	0	0	1	1	0	0	0	1	1	2	0	0	0	2	0	0	0	1	0	0	2	1	0	0	1	0	1	0	0	1	0	0	1	1	0	0	0	1	1	0	2	2	0	0	0	0	0	0	1	1	0	1	0	2	0	0	0	1	0	2	0	1	0	0	4	0	1	0	1	1	0	0	0	0	0	3	3	3	0	0	5	5	0	0	0	0	1	0	0	0	0	1	0	1	0	0	3	1	0	0	1	0	0	0	2	0	0	1	0	0	2	0	1	0	2	0	0	0	4	0	0	3	1	0	1	0	0	1	1	0	0	0	1	1	2	1	0	0	1	2	0	2	0	4	1	0	1	0	0	0	1	0	0	0	1	0	0	3	1	0	0	0	0	0	3	0	5	2	0	0	0	0	1	0	0	1	2	0	0	0	2	3	2	3	0	0	0	0	0	0	0	4	0	0	3	0	2	0	0	1	1	0	0	1	0	0	0	0	1	0	0	2	2	0	1	0	0	0	1	0	0	0	0	0	0	0	0	0	2	0	0	0	0	5	0	0	3	2	2	0	0	0	1	0	2	2	0	0	0	0	1	0	2	1	0	5	1	0	1	0	0	1	0	0	0	0	0	0	4	0	1	0	0	0	0	0	1	0	0	0	3	1	0	1	2	1	0	0	0	0	0	1	1	0	0	5	2	1	0	1	3	1	0	1	0	1	0	1	0	1	0	0	2	0	1	0	0	0	0	2	1	2	0	0	0	3	0	1	0	0	0	1	2	2	0	1	1	0	0	0	2	0	1	0	0	1	0	0	0	0	0	1	0	0	1	0	0	0	0	1	0	7	0	0	1	0	2	0	0	1	0	0	2	3	0	0	0	0	0	0	1	0	1	2	3	0	0	1	0	3	0	1	0	0	0	1	0	0	0	1	0	0	0	0	0	0	0	1	0	1	1	0	3	1	1	0	0	1	1	1	0	1	3	0	0	2	0	0	0	0	6	1	0	1	2	1	0	0	0	0	0	0	1	0	0	0	0	2	1	0	1	0	0	0	0	0	0	2	0	0	0	1	0	1	0	0	1	1	0	0	0	0	0	1	2	1	4	1	0	2	2	0	0	2	2	0	0	2	0	4	0	2	0	2	3	0	0	2	1	0	0	0	0	2	0	0	0	0	1	1	0	0	0	0	0	0	0	1	0	2	1	3	0	0	0	0	1	0	1	0	0	1	0	1	3	2	0	2	0	0	0	1	0	3	0	1	0	0	3	0	0	0	2	3	0	0	2	2	1	0	6	1	1	0	0	1	1	0	0	1	1	1	1	0	0	0	0	1	0	0	0	0	0	1	0	1	1	1	0	1	6	0	1	0	0	0	0	1	0	1	0	0	1	1	2	2	1	3	0	0	1	0	0	0	2	1	0	5	0	1	0	0	0	0	5	0	0	0	4	0	1	1	0	1	0	2	1	0	3	0	1	1	1	0	0	1	7	0	0	0	1	0	1	0	0	1	0	0	0	1	1	0	0	0	1	0	0	0	0	0	2	0	0	1	2	0	1	0	0	0	1	0	1	0	1	0	1	0	0	4	2	2	3	1	0	0	3	2	0	1	2	0	1	1	4	1	1	0	3	0	0	6	2	1	0	1	3	1	1	3	0	0	1	1	0	4	0	0	0	0	0	1	0	3	1	3	0	3	0	0	1	0	0	0	1	0	0	1	2	0	4	0	1	0	2	0	0	0	0	0	2	1	0	1	2	0	0	1	2	0	0	0	1	3	4	4	0	0	1	0	0	0	1	0	0	0	1	0	1	1	0	0	1	1	0	0	0	0	0	0	0	1	0	0	2	0	3	0	4	1	1	0	0	0	0	3	0	2	0	0	0	1	0	0	1	0	0	0	3	0	0	0	1	0	1	1	1	2	0	1	1	0	0	1	1	0	1	0	1	1	2	1	0	0	1	2	1	0	2	0	1	2	0	0	0	0	0	1	2	1	1	1	1	0	1	2	0	1	0	0	0	1	0	1	0	3	1	0	0	0	1	1	1	2	1	1	1	0	3	0	0	0	0	3	0	0	0	0	1	0	0	0	0	0	1	0	2	0	4	2	0	8	0	0	0	0	1	0	1	2	1	0	0	5	2	1	2	0	0	0	0	1	0	0	0	0	0	1	0	0	1	0	0	1	0	1	0	0	1	0	1	2	0	1	1	0	0	0	0	2	0	1	1	0	0	0	0	1	0	0	0	0	0	0	0	0	1	1	1	0	0	2	0	0	0	0	0	1	0	0	0	0	2	0	0	3	3	0	0	3	0	0	0	0	0	2	0	0	0	0	1	1	1	0	0	1	5	0	1	0	0	0	0	0	0	0	0	0	1	0	0	0	0	1	0	0	0	1	1	1	0	1	0	1	0	0	0	1	0	0	0	0	0	0	1	0	2	0	1	6	1	1	0	0	0	0	6	2	1	1	0	2	1	0	1	0	0	2	2	0	0	2	0	0	1	0	0	0	0	2	1	1	0	1	0	0	0	0	1	1	6	0	0	0	1	4	1	0	2	0	0	1	1	0	0	3	1	0	2	1	0	2	1	1	0	0	0	0	1	2	0	5	0	0	1	0	1	0	0	1	1	3	1	0	0	0	0	1	1	6	0	0	0	0	2	1	0	0	0	0	2	1	1	0	0	2	0	1	0	1	0	0	0	0	0	0	0	0	1	2	2	1	0	0	1	0	0	1	0	4	0	2	0	0	0	0	0	0	3	0	0	0	0	0	1	1	0	0	3	0	0	0	4	2	1	0	1	0	1	2	0	1	4	0	0	2	0	1	9	0	0	0	1	1	1	1	1	0	0	0	1	0	0	1	3	1	1	0	0	0	1	0	1	0	0	0	0	6	1	4	0	2	0	0	1	0	0	0	0	0	0	0	1	0	0	0	0	0	2	2	0	1	0	0	0	2	0	1	1	3	0	0	0	0	0	0	0	1	0	0	0	0	0	2	0	1	1	1	1	0	0	0	0	1	0	0	3	0	0	0	1	1	0	1	1	0	1	0	0	4	0	0	0	0	0	0	0	2	0	0	0	0	0	0	1	0	0	0	0	0	0	1	0	0	0	0	1	1	0	4	0	1	2	1	0	1	0	2	0	1	0	0	1	2	1	0	3	0	0	3	0	0	0	0	0	0	0	0	2	0	0	1	0	2	2	0	2	3	0	0	0	0	0	1	1	3	0	0	0	0	0	0	1	0	2	0	2	0	1	0	1	1	1	3	0	2	1	0	0	0	0	0	0	2	1	0	1	0	1	0	0	2	0	1	1	0	2	0	0	2	1	0	0	0	1	4	0	0	1	1	0	0	0	0	0	0	1	7	3	0	0	0	4	2	0	0	1	3	2	0	2	0	2	3	0	2	0	0	1	0	0	0	1	1	0	4	0	0	0	2	0	1	1	1	1	0	0	0	1	0	1	1	1	1	2	4	0	1	1	0	0	0	0	2	1	2	0	0	1	4	0	0	1	0	0	1	0	0	1	1	0	0	1	1	0	0	1	2	0	1	0	1	0	0	0	3	0	0	0	2	0	0	0	1	0	1	0	0	1	0	0	0	0	0	0	2	0	2	0	1	2	3	0	1	2	1	0	1	1	1	6	0	0	0	0	3	0	0	1	3	1	1	0	5	0	0	0	0	1	0	0	1	1	2	0	0	0	2	0	0	0	2	0	0	1	0	0	0	4	0	1	1	0	0	0	0	2	1	1	3	1	0	0	1	0	2	0	0	0	1	0	1	0	1	1	5	1	1	0	1	5	0	0	1	0	3	1	3	0	0	2	0	2	0	0	1	0	0	0	0	1	0	2	3	0	1	3	0	0	0	2	0	0	0	0	1	0	0	0	2	1	0	0	0	0	0	0	3	1	0	1	0	0	0	0	0	1	4	0	1	1	0	2	1	0	0	0	1	3	4	5	1	3	1	0	0	2	2	0	1	1	0	1	0	2	0	2	2	1	1	1	0	1	1	2	1	0	0	3	0	4	0	0	3	0	1	0	0	4	1	1	3	1	1	2	1	1	1	1	1	1	1	0	3	0	0	2	0	0	1	1	1	2	0	0	3	0	0	0	1	3	0	0	0	0	0	3	0	2	1	0	0	0	1	0	2	2	0	1	0	2	0	0	0	1	0	0	0	1	0	0	0	1	0	0	1	0	0	0	0	0	0	1	0	0	1	0	0	0	1	2	3	0	2	1	0	0	1	0	1	0	2	1	0	0	1	0	5	1	1	5	1	2	0	0	5	0	1	0	0	0	0	0	0	4	0	0	4	0	0	1	1	0	0	0	0	0	2	0	2	0	1	0	1	0	0	1	0	4	0	0	3	1	1	0	0	2	2	0	2	1	0	1	3	0	3	3	2	1	2	0	2	0	3	2	3	0	1	0	0	2	2	0	1	0	1	0	0	0	0	0	0	0	0	0	2	0	4	2	0	0	0	1	0	1	1	2	0	0	2	1	0	0	1	1	0	0	0	1	0	0	2	0	1	0	2	1	1	0	1	1	1	3	1	0	2	1	0	0	1	0	0	0	2	2	1	0	1	0	1	2	0	1	2	1	1	0	0	3	0	1	0	1	1	1	1	0	0	1	0	0	1	0	1	0	0	0	1	1	4	0	0	1	0	0	0	0	0	0	0	0	1	0	0	0	1	3	4	2	0	0	0	1	1	0	1	0	1	3	1	0	0	0	0	2	0	1	3	1	0	3	0	3	0	0	1	0	0	1	1	1	1	1	0	2	0	0	0	0	4	3	0	0	1	1	1	0	3	0	0	0	0	0	3	0	5	0	0	1	0	0	0	2	0	1	1	3	1	7	0	0	5	1	1	0	0	1	0	3	1	1	2	1	0	0	5	1	0	0	0	0	1	0	0	0	1	1	0	2	0	1	0	1	1	0	1	0	0	0	0	0	1	1	0	3	0	0	1	0	1	0	2	0	0	1	2	0	0	0	0	0	0	4	2	0	0	0	0	0	0	0	1	0	0	0	2	0	0	1	0	1	1	0	1	0	0	0	1	0	0	0	3	0	4	1	0	0	1	0	2	0	0	1	0	0	0	0	0	0	0	1	0	0	1	1	2	1	1	0	0	0	0	0	1	2	4	1	1	2	0	0	0	0	1	1	0	0	0	1	0	0	0	0	0	0	1	0	0	0	0	1	0	0	0	1	3	0	3	0	0	1	1	0	1	0	2	1	1	0	2	2	4	0	0	2	2	2	0	0	0	1	0	1	1	1	0	1	1	0	0	0	0	0	0	0	1	1	0	4	0	0	0	0	0	2	2	0	0	0	0	0	2	0	0	0	1	1	0	1	1	1	0	0	0	0	1	0	0	0	5	1	0	0	0	0	0	2	0	0	0	0	0	4	0	1	1	2	1	3	5	1	0	2	0	1	2	1	1	0	0	1	0	1	0	1	2	2	1	0	0	1	4	0	0	0	0	0	1	0	0	3	0	3	0	1	1	1	0	0	0	2	1	1	0	0	0	1	1	0	0	7	0	0	1	0	1	2	1	0	1	0	0	2	0	0	1	1	1	0	0	0	0	0	2	0	0	0	1	0	0	0	0	2	0	1	0	0	0	0	1	0	2	2	0	3	0	2	1	0	0	3	1	0	1	0	1	1	2	1	0	0	0	0	0	0	0	1	2	3	0	0	2	0	0	1	1	0	2	1	1	1	0	2	0	0	0	0	0	2	3	0	1	0	2	1	0	2	0	0	0	2	0	0	0	1	0	2	1	1	0	1	1	0	0	1	0	0	0	0	1	0	1	0	0	0	1	2	0	1	0	0	0	1	1	1	1	0	5	1	1	0	1	1	0	1	0	0	1	0	0	0	1	0	2	2	1	1	1	0	0	1	0	1	0	0	1	0	0	3	0	1	2	0	0	0	0	0	0	1	2	0	0	0	0	2	1	1	1	0	1	0	1	0	2	1	1	1	0	0	0	0	0	0	7	0	0	0	2	0	0	0	0	4	0	2	0	0	0	2	0	0	0	2	3	0	0	1	2	1	0	0	2	1	0	0	1	0	3	0	1	3	0	1	0	1	3	0	0	0	0	1	0	2	1	5	0	0	0	2	0	0	1	1	0	1	1	0	0	0	1	0	0	1	0	2	1	2	0	0	0	0	1	0	0	2	2	1	2	0	0	1	0	2	1	0	0	1	0	1	2	0	0	0	0	4	0	2	0	1	0	5	0	0	6	1	1	2	0	0	1	0	0	4	1	2	0	0	0	0	1	0	0	0	2	1	0	0	1	1	1	0	1	0	1	2	1	1	0	0	1	1	3	0	0	0	0	0	0	0	1	1	1	2	1	2	0	0	0	0	0	1	0	0	0	0	0	0	0	0	0	0	1	0	1	1	1	0	0	1	1	1	2	1	0	2	1	2	0	2	0	1	0	0	1	2	3	1	1	3	2	0	0	0	1	0	0	1	1	0	0	0	0	3	2	1	1	0	1	1	0	1	1	2	7	0	3	0	0	0	1	0	1	0	2	2	0	1	0	2	1	0	1	0	2	0	0	1	2	1	0	0	0	0	0	0	3	0	0	0	0	2	3	2	0	1	2	0	3	1	0	1	0	1	0	1	0	1	0	0	4	1	0	3	2	3	0	3	0	0	0	1	2	2	1	2	1	0	2	2	0	2	2	0	0	0	0	0	1	2	2	0	1	0	3	0	2	1	3	0	0	1	0	0	1	1	3	0	1	1	0	1	0	5	0	2	0	0	2	0	3	1	0	1	1	0	0	3	0	0	0	0	0	0	3	5	0	0	0	0	0	0	2	0	2	0	2	0	3	1	0	0	0	1	0	0	3	2	0	0	1	0	0	3	2	2	1	2	0	4	0	1	0	2	0	1	0	0	0	0	0	0	0	1	0	1	0	1	1	0	1	1	0	0	0	0	0	1	0	0	0	2	0	0	0	0	1	2	1	1	0	0	1	0	0	1	0	1	0	0	0	2	2	2	0	0	0	2	1	0	0	0	2	3	0	0	6	0	0	0	1	1	0	1	1	0	0	1	2	0	0	2	4	2	0	1	1	1	1	1	0	1	0	0	1	0	0	1	0	2	0	0	0	1	0	1	1	3	0	0	1	0	1	0	1	0	0	0	0	0	0	1	1	0	0	1	1	0	0	1	0	1	1	0	1	1	0	1	0	1	0	1	3	0	0	0	0	0	1	0	1	0	2	1	0	0	0	1	0	0	0	0	1	0	0	0	2	0	2	0	3	1	0	2	1	0	0	1	0	1	0	2	3	0	0	0	0	2	3	0	0	0	1	2	0	0	2	5	0	0	0	2	1	1	0	0	1	4	0	0	0	0	1	0	0	1	0	0	0	7	0	3	1	1	0	2	0	1	1	1	0	2	2	0	0	0	0	0	0	3	2	1	0	1	0	1	1	0	0	0	0	1	0	0	2	0	2	0	1	0	0	1	0	0	0	1	1	0	0	0	0	1	0	0	1	0	1	1	1	0	2	0	0	1	0	0	3	0	0	0	1	0	2	0	0	1	2	0	1	0	0	0	0	0	0	0	0	0	6	0	1	0	0	0	0	0	1	0	2	3	1	2	0	0	3	0	0	1	0	0	0	0	0	1	0	0	0	0	0	2	1	1	1	0	0	0	0	0	0	0	2	1	0	1	3	0	1	1	3	3	0	0	0	1	0	1	2	0	1	0	1	1	1	3	2	1	1	1	1	1	1	1	1	0	1	1	0	2	0	0	0	0	1	3	0	0	0	0	0	2	0	0	1	0	2	1	0	0	3	1	0	1	0	1	1	1	0	2	0	0	1	4	0	0	0	2	1	1	0	0	0	0	2	3	5	3	0	1	0	1	0	0	0	3	0	0	1	0	0	2	0	3	0	3	0	0	1	1	1	1	0	1	0	0	0	1	0	1	0	3	0	3	0	0	0	3	0	1	0	0	1	0	2	0	0	2	4	3	0	2	0	1	0	0	0	0	0	3	1	0	1	0	3	1	2	1	3	1	0	0	1	0	1	0	0	1	1	0	0	2	0	0	0	0	0	1	1	1	1	1	0	0	1	1	6	3	1	2	2	0	0	0	0	1	2	3	0	3	0	0	0	1	0	1	0	0	1	1	1	2	1	0	0	0	1	0	0	1	0	0	0	0	0	0	0	0	0	1	0	1	0	1	3	3	1	0	1	0	0	2	0	0	2	0	1	2	2	0	0	2	1	4	2	1	0	1	0	3	1	0	1	1	2	3	0	1	1	0	0	1	0	1	1	0	1	1	0	0	0	0	0	2	1	0	0	2	1	0	3	0	0	0	0	0	0	0	0	0	0	1	1	1	0	2	1	0	0	0	0	0	1	1	1	0	0	0	0	0	1	0	1	0	0	2	2	0	0	0	0	0	1	2	0	2	2	0	0	2	0	0	0	0	4	0	1	0	0	0	0	0	0	1	2	0	0	0	0	1	3	2	2	1	1	0	0	0	1	0	0	3	1	1	0	0	0	0	0	0	2	0	1	0	1	2	2	2	1	0	2	1	0	2	0	0	0	0	1	0	1	0	1	1	0	2	2	5	1	0	0	0	0	1	4	0	0	1	5	0	0	3	0	0	2	3	0	0	0	0	4	0	0	2	2	0	0	0	0	2	0	1	1	0	0	0	1	0	1	0	1	2	0	0	0	1	1	0	1	3	0	0	1	1	0	2	1	1	1	0	1	3	0	1	0	1	1	0	0	0	1	0	2	0	3	0	1	0	0	0	0	0	0	0	0	0	1	0	0	0	0	1	2	0	0	1	0	0	0	1	0	1	0	0	0	1	0	1	1	1	0	1	0	1	1	1	0	2	1	0	1	0	1	0	0	0	1	0	1	0	0	1	0	0	1	0	1	1	0	2	0	3	1	0	1	0	3	0	0	0	0	0	3	0	5	0	0	2	1	1	1	1	0	0	0	0	0	0	2	0	1	0	1	1	0	1	2	0	1	0	0	0	0	0	0	0	1	0	0	0	1	0	3	1	4	0	0	3	0	0	0	1	1	0	0	1	1	0	0	0	1	1	1	0	0	0	0	0	2	0	0	0	1	1	0	2	0	0	0	0	2	1	1	0	0	0	0	0	0	0	0	3	0	0	0	0	2	3	0	0	0	0	0	0	0	0	2	2	1	0	2	0	0	1	0	1	0	0	1	2	1	1	1	0	2	0	0	1	1	1	2	0	0	0	2	0	1	0	1	0	2	0	1	0	0	0	0	0	0	1	0	0	2	0	0	0	0	1	1	0	1	0	2	0	1	2	1	1	0	0	0	0	0	1	1	4	1	1	0	0	0	1	1	0	0	3	0	3	0	1	0	2	0	1	0	0	0	0	6	1	0	0	1	1	1	0	0	0	0	4	0	0	1	0	0	2	1	4	2	3	0	0	0	0	1	0	2	0	1	1	0	1	2	1	0	0	0	0	0	1	1	0	0	1	3	0	0	1	0	1	0	0	0	0	1	0	0	1	0	1	4	2	0	0	0	4	0	0	0	1	0	0	1	2	0	4	0	0	0	1	1	0	1	2	1	2	0	2	1	0	0	0	0	0	1	0	0	0	3	1	0	2	0	1	1	1	0	0	0	2	0	0	2	0	0	3	0	0	0	4	0	1	0	0	2	0	2	0	2	1	0	1	0	2	0	2	0	0	0	1	1	0	2	0	0	0	0	1	1	0	0	0	0	0	0	1	1	0	2	2	3	1	1	0	1	0	0	0	1	0	2	0	1	2	0	0	0	1	0	1	0	0	3	0	0	0	0	1	0	0	0	0	0	0	0	1	4	0	2	1	1	0	0	3	1	0	4	0	0	0	0	0	0	0	0	0	0	1	2	2	1	0	1	0	0	1	0	0	0	1	0	1	1	0	3	3	2	1	2	0	0	0	0	0	0	0	1	1	5	0	0	0	0	1	0	1	2	0	1	2	2	0	0	0	2	1	0	2	0	1	1	2	1	0	0	1	0	0	0	0	2	0	4	1	1	0	1	1	1	0	1	0	0	0	0	0	0	2	0	1	2	0	2	0	0	0	2	0	0	3	0	1	1	0	0	1	0	0	3	1	0	1	0	0	3	0	2	2	1	1	1	2	2	1	2	0	2	0	0	1	0	5	1	1	3	0	0	0	2	0	1	5	2	1	0	0	0	0	2	0	0	1	0	0	0	0	0	1	1	0	0	2	0	0	0	0	0	2	0	0	0	0	1	0	0	0	2	1	2	1	1	0	0	0	1	1	1	0	1	0	0	0	1	2	0	0	2	3	0	0	0	1	0	0	1	1	5	0	0	1	0	0	1	0	0	2	1	0	0	0	0	2	4	0	1	0	2	0	2	0	1	1	0	1	2	1	0	0	1	0	2	0	1	0	0	2	1	1	6	1	4	1	0	2	4	0	0	1	1	0	0	2	0	0	0	2	3	2	0	0	0	2	0	1	0	0	4	2	0	3	1	2	0	1	0	1	1	0	0	0	2	0	0	0	3	3	1	1	0	0	0	0	1	0	0	0	1	2	4	0	0	1	1	0	0	1	0	2	0	0	1	0	0	2	0	0	0	1	0	1	0	0	0	1	0	1	0	0	0	0	0	0	4	0	1	0	0	2	0	0	1	1	1	3	2	0	0	0	0	0	1	0	0	3	1	1	2	1	1	3	2	0	0	0	0	0	0	1	1	0	1	0	0	0	0	1	1	1	0	1	0	0	0	2	0	0	0	0	2	0	1	0	0	1	0	0	3	1	0	1	0	0	0	1	0	0	0	0	2	0	0	0	0	0	0	0	0	0	2	0	0	0	0	0	0	0	0	0	2	0	1	0	1	1	2	0	1	1	0	0	0	4	0	0	0	0	3	0	4	3	0	1	0	1	0	0	0	2	0	0	4	0	0	0	0	0	1	0	0	0	0	0	0	0	0	1	0	2	3	0	3	3	2	2	2	0	3	0	0	0	0	0	0	2	0	1	1	2	1	1	0	2	1	1	1	0	1	1	0	1	1	0	1	1	0	1	1	1	0	0	1	1	1	1	0	0	0	1	1	2	0	0	0	0	0	1	1	0	2	0	0	0	0	0	0	0	3	0	0	0	0	2	2	2	0	0	3	1	1	0	1	0	0	1	0	3	0	3	0	0	4	0	3	1	0	0	1	1	1	2	2	2	1	0	1	0	0	0	0	0	0	1	0	0	0	2	0	0	0	3	0	1	0	1	1	0	1	0	1	2	0	0	2	0	1	0	3	0	3	0	0	0	1	0	1	1	3	0	0	2	0	1	1	0	1	0	2	1	0	2	1	7	4	0	0	2	3	0	1	0	4	0	1	0	1	0	0	0	0	0	0	0	1	3	1	0	0	0	0	0	0	1	0	0	2	0	2	1	0	3	0	0	0	1	0	2	1	1	1	0	1	1	0	1	0	2	1	1	0	0	0	1	0	0	0	3	0	2	0	2	1	2	2	0	0	0	1	0	0	2	1	0	0	2	0	0	0	2	0	0	0	2	1	4	1	1	0	4	0	0	0	0	0	1	2	0	0	1	1	1	0	0	1	0	0	1	1	0	0	2	0	0	0	1	3	1	0	1	1	0	0	0	0	1	2	2	0	0	0	4	1	0	0	0	0	0	0	0	3	0	0	0	1	0	1	0	0	0	0	0	2	1	2	0	0	0	4	1	0	0	2	1	0	3	3	0	0	3	1	0	0	0	3	1	0	0	2	0	0	1	2	0	1	5	0	1	0	0	0	0	2	1	1	0	0	1	1	1	0	0	1	1	0	0	2	0	2	3	0	0	0	1	0	0	0	1	1	1	0	0	1	0	0	2	0	0	2	0	0	0	0	0	0	1	0	2	0	0	1	0	4	0	1	3	1	2	1	3	5	1	0	1	0	0	0	0	1	0	0	0	0	0	3	1	1	0	0	0	0	2	0	0	1	0	0	0	0	0	1	1	3	0	2	0	0	2	2	0	4	0	0	1	0	0	0	0	0	2	1	0	0	0	3	0	1	3	0	3	1	0	0	0	0	2	0	1	1	1	1	3	1	3	0	2	1	1	1	1	0	0	1	0	0	0	0	1	0	0	0	0	3	0	0	0	0	0	1	1	1	0	0	1	0	1	1	2	0	3	0	1	0	0	1	2	1	1	0	0	0	0	0	2	0	0	1	0	0	0	1	0	0	3	1	2	0	0	0	0	1	2	2	2	0	0	1	0	2	0	1	0	0	0	1	0	0	0	1	0	3	0	0	0	0	1	0	0	0	1	0	0	0	0	0	0	0	0	0	0	5	3	0	0	0	1	2	3	0	0	1	4	0	0	1	0	3	0	0	1	0	0	0	1	1	1	0	1	1	0	0	2	1	0	1	0	0	0	1	2	0	3	0	2	0	0	0	1	0	1	0	2	1	1	2	0	0	1	1	2	0	0	0	0	0	1	0	0	0	0	0	0	0	0	0	1	1	0	0	0	0	1	0	0	1	2	1	0	0	1	2	0	0	2	0	2	1	0	0	1	0	0	1	0	1	0	0	2	0	0	1	0	2	1	0	0	0	0	0	3	0	1	1	0	0
N0.HOG0003903	0	1	0	1	2	0	1	1	0	0	0	0	0	1	0	1	0	0	1	0	0	0	0	0	0	0	0	0	0	0	0	0	0	0	0	0	1	0	0	0	0	1	0	0	0	0	0	1	1	0	1	0	0	0	0	0	0	0	0	1	0	1	0	0	0	0	0	0	0	0	0	0	1	0	0	0	0	0	0	1	0	0	0	4	0	0	0	0	0	1	0	0	0	0	0	0	0	0	0	0	0	0	0	0	0	0	0	0	0	0	0	1	0	0	1	0	1	0	0	0	0	0	0	2	1	0	0	0	0	0	0	0	0	0	1	0	0	0	0	0	1	0	0	0	0	0	0	1	0	0	0	0	0	0	0	0	0	1	0	0	1	0	0	2	0	0	0	0	0	0	0	0	0	0	0	0	0	0	0	0	0	0	1	1	0	0	0	0	0	0	1	0	0	0	0	0	0	1	0	0	0	0	0	0	0	0	0	0	3	0	0	0	0	0	2	0	0	0	1	1	0	0	0	0	1	0	1	0	1	0	0	0	2	0	1	0	0	1	0	0	0	0	0	0	0	0	0	0	0	0	0	0	0	0	2	0	0	1	0	0	0	0	0	1	1	0	0	1	1	0	0	1	0	0	0	0	0	1	0	0	0	0	0	0	0	0	0	0	0	0	0	0	0	1	0	0	0	1	0	0	0	0	0	1	1	0	0	0	1	0	1	0	0	0	0	1	0	0	0	0	0	0	0	0	0	0	0	1	0	0	1	0	0	0	1	0	0	0	0	0	0	0	0	0	0	0	0	0	0	0	0	0	0	0	0	0	1	1	0	0	0	0	0	0	1	1	2	0	0	0	1	0	0	1	0	0	2	0	0	0	0	0	0	0	0	0	1	0	0	0	0	0	0	0	1	0	0	2	0	0	0	0	0	0	0	0	0	1	0	0	0	0	1	0	0	0	0	0	0	1	0	0	1	0	0	0	0	0	0	0	0	0	0	0	0	1	1	0	0	0	2	0	1	0	0	1	0	0	1	0	1	0	0	0	0	1	0	0	0	0	0	0	0	2	0	0	0	0	0	0	1	2	0	0	0	0	0	0	1	0	0	0	0	0	1	0	0	1	1	0	0	0	0	0	0	0	0	0	2	1	0	0	0	0	0	0	0	0	2	0	0	0	0	0	0	2	0	0	0	0	0	1	0	0	0	0	0	0	0	0	0	0	1	1	0	0	1	0	0	0	2	0	0	0	0	0	0	0	1	0	0	0	0	1	0	1	1	0	0	1	1	0	1	0	0	0	0	0	2	0	0	0	0	0	0	0	0	0	0	0	0	3	0	1	2	0	0	1	0	0	0	0	0	0	0	0	0	0	1	0	0	1	0	0	1	0	0	0	0	0	0	0	0	1	0	1	0	0	0	0	0	0	1	0	0	0	0	0	0	0	0	0	2	0	0	0	0	0	0	0	0	0	0	0	2	2	1	0	0	0	0	0	0	0	0	0	2	0	0	0	1	0	0	0	0	0	0	0	0	0	1	0	0	1	0	0	0	0	0	2	1	1	2	0	0	0	0	2	1	0	0	0	1	1	0	0	0	0	0	0	0	0	0	0	0	0	0	0	0	1	1	0	0	0	1	0	0	1	0	0	0	1	0	1	0	0	0	0	0	0	0	0	1	2	0	0	0	0	0	0	0	1	0	2	0	0	0	0	0	0	0	0	1	0	0	0	0	0	0	0	0	1	0	0	0	0	0	0	0	0	0	1	0	0	2	0	0	0	0	1	0	0	0	1	0	2	0	0	1	0	1	1	0	1	0	0	0	0	3	0	0	0	0	0	0	1	0	0	0	0	1	0	0	0	0	0	0	0	0	0	0	1	0	0	1	0	0	0	0	0	0	0	0	0	0	0	0	0	0	0	1	0	0	0	0	0	1	0	0	0	0	0	0	0	1	0	1	2	1	0	0	0	0	0	0	0	0	0	0	0	0	0	0	0	0	0	1	0	0	0	0	0	0	0	0	1	0	0	0	0	1	0	0	0	0	0	0	0	1	0	0	1	0	0	1	0	0	0	2	0	1	0	1	1	0	0	1	0	0	0	1	0	0	0	0	0	0	0	0	0	0	0	0	0	1	0	0	1	0	0	0	0	0	0	0	0	0	0	0	1	0	0	2	0	0	0	0	0	0	0	0	0	0	0	0	0	0	0	2	0	0	0	0	0	2	0	1	1	0	0	0	0	0	0	0	0	0	0	0	0	0	0	0	1	2	0	0	0	0	1	0	0	1	0	0	1	0	0	0	0	1	0	1	0	1	0	0	0	0	0	1	0	0	1	1	0	0	0	0	0	0	0	0	0	0	0	0	3	0	0	0	0	0	1	0	0	0	0	0	0	0	0	0	0	0	0	1	0	0	0	0	0	0	0	0	2	0	0	0	1	0	0	0	0	0	0	0	0	0	0	0	2	0	1	0	0	0	1	1	0	0	0	0	0	0	0	1	2	0	0	1	0	0	0	1	0	0	0	0	0	0	0	0	0	0	0	2	0	1	0	1	0	0	0	0	0	0	0	1	0	0	0	0	0	0	0	0	0	0	0	0	1	0	0	0	0	0	0	1	0	1	0	0	0	0	1	0	2	0	1	0	0	0	1	0	0	0	2	0	0	1	0	0	1	0	0	0	0	0	0	0	0	0	0	0	0	0	0	1	1	0	0	1	0	0	0	0	1	0	1	0	0	0	1	0	0	0	1	0	0	2	0	0	0	1	0	0	0	0	0	0	0	0	0	0	0	1	0	0	0	0	1	0	0	0	1	0	0	0	0	0	0	1	0	0	0	0	0	1	0	0	1	0	3	0	1	0	0	0	1	0	0	0	0	0	0	1	0	1	0	0	1	0	0	0	0	0	0	0	0	0	1	0	0	0	0	0	0	1	0	1	1	3	0	0	2	0	0	1	0	1	0	0	2	2	0	0	0	0	1	0	1	0	0	0	0	0	0	0	0	0	0	0	0	2	1	0	1	0	0	0	0	2	0	0	1	0	1	1	0	0	0	0	0	1	0	0	0	0	0	0	0	0	0	1	0	0	0	0	0	0	1	1	0	0	0	0	0	0	0	0	0	0	1	1	0	0	0	2	0	2	0	0	0	0	2	0	0	0	0	0	0	0	0	0	0	2	0	0	0	1	0	0	0	0	0	0	0	0	0	0	1	0	1	0	0	0	0	0	0	0	0	1	0	0	0	0	0	0	0	2	0	0	0	0	0	0	0	1	0	0	0	0	0	1	1	0	0	0	0	0	0	0	0	0	0	0	0	2	0	0	1	2	0	0	0	0	0	0	0	1	0	0	0	0	0	1	0	0	0	1	0	0	0	0	0	1	0	0	0	0	1	0	0	0	0	0	0	0	1	0	0	2	0	1	1	0	1	0	0	0	0	0	0	0	0	0	0	0	0	1	1	0	0	0	1	0	0	2	2	0	0	0	0	0	0	1	0	0	0	0	0	0	0	1	0	0	0	0	0	1	0	0	0	0	1	0	0	0	0	2	0	0	1	1	0	0	0	0	1	0	0	1	0	0	0	0	0	0	0	0	0	0	0	0	1	0	0	2	0	0	0	0	0	0	0	0	0	0	0	0	0	0	0	0	0	0	0	0	1	1	1	0	0	0	0	0	0	1	0	0	0	0	0	0	0	1	1	0	0	0	0	0	1	2	0	0	0	0	0	0	0	0	0	0	0	2	0	0	1	0	0	0	0	0	0	0	1	2	0	0	0	0	0	0	1	0	0	0	0	0	2	0	1	0	0	0	0	1	0	0	0	0	1	0	0	0	1	0	0	0	0	0	0	0	0	0	0	0	0	0	1	0	0	0	0	2	0	0	0	0	0	0	0	0	1	0	0	0	0	0	0	0	0	0	0	0	0	0	0	1	0	0	0	0	0	0	0	0	0	0	0	0	0	1	0	2	0	2	0	0	0	0	0	0	2	0	0	0	1	0	0	1	1	0	1	0	0	1	0	2	0	0	0	0	0	2	0	1	2	1	0	1	0	0	1	0	0	0	0	0	0	1	0	1	0	0	0	1	1	0	1	0	0	0	0	0	0	0	0	0	0	2	0	0	1	0	0	1	1	0	1	0	1	1	0	0	2	0	2	2	0	0	1	0	0	1	0	0	1	0	0	0	0	1	0	0	0	1	0	0	2	0	0	0	0	0	0	0	0	0	1	0	0	1	1	0	0	0	0	0	0	0	0	1	0	0	0	0	0	0	0	0	0	0	0	0	0	0	0	0	0	0	0	1	0	0	0	1	1	2	0	0	0	1	0	0	0	1	0	0	0	0	0	0	0	0	0	0	0	0	0	0	0	0	0	0	0	0	0	2	0	1	0	0	0	1	0	0	0	2	1	0	0	0	0	1	0	0	0	0	2	0	0	0	0	0	0	0	1	0	0	0	1	1	0	0	0	0	0	0	1	0	0	1	1	0	0	1	0	1	0	0	0	0	1	0	0	0	0	0	0	0	2	0	0	1	0	0	0	0	0	1	0	0	0	0	0	0	0	0	1	0	0	1	1	0	1	0	0	0	0	0	0	0	0	0	1	0	0	0	1	0	0	0	0	0	1	0	0	1	1	0	0	0	0	0	1	0	0	0	0	0	0	0	0	0	0	0	1	0	2	0	0	0	0	0	0	0	0	0	0	0	0	0	0	0	0	0	0	0	1	0	0	0	0	0	0	0	1	0	0	0	0	0	0	0	1	0	0	0	1	0	1	0	0	0	0	0	0	0	0	1	0	0	0	0	1	0	0	0	0	0	0	1	0	0	1	0	0	1	2	0	0	0	0	0	0	0	0	0	0	0	0	1	1	0	0	0	0	0	0	0	0	0	2	0	0	0	0	0	1	0	0	1	1	0	0	0	0	0	0	1	0	0	0	1	0	3	1	0	0	2	0	1	0	0	0	1	1	0	0	0	0	0	0	1	1	1	0	0	1	0	0	0	0	0	1	0	0	0	0	0	0	0	0	0	0	0	1	2	0	1	0	0	0	0	0	2	0	0	0	1	0	0	0	0	0	0	0	2	0	0	1	1	0	0	0	0	0	3	0	0	0	0	0	1	0	0	0	0	0	0	0	0	0	0	2	0	1	1	0	1	0	0	0	0	0	1	1	0	0	1	0	0	1	0	1	0	0	0	0	1	0	0	1	1	0	0	0	0	0	0	0	0	0	0	1	1	0	0	0	0	2	1	0	0	0	0	0	0	0	1	0	0	1	0	0	0	0	0	0	0	1	2	1	0	0	1	1	1	0	0	0	0	1	0	0	1	0	0	0	0	1	0	1	1	0	0	0	1	0	0	0	0	0	0	1	0	0	0	0	1	0	0	0	1	0	0	0	1	0	0	0	0	0	0	0	0	0	0	0	0	0	0	1	0	0	1	0	0	0	1	0	0	0	0	0	0	1	0	1	0	0	0	0	0	2	0	0	0	0	0	1	0	0	0	0	0	0	0	0	0	0	2	0	0	1	0	0	0	0	1	0	1	0	1	0	0	0	0	0	1	0	0	0	0	0	0	0	0	0	0	0	0	0	0	0	0	0	0	0	1	0	0	1	0	0	1	0	0	0	1	0	0	0	0	0	0	1	0	0	1	1	1	0	0	1	0	0	0	0	0	0	0	0	0	1	1	0	0	0	1	0	0	1	0	0	0	0	0	0	0	1	1	2	0	0	3	1	0	0	0	0	1	0	0	0	0	2	0	0	2	0	1	1	0	1	0	0	0	0	1	1	0	0	0	1	0	0	0	0	0	0	0	0	0	0	0	0	0	1	1	0	1	0	0	0	2	0	0	0	2	2	0	0	0	0	0	1	1	1	0	0	0	0	0	0	0	1	0	0	1	0	0	0	0	0	0	0	0	0	0	0	0	0	0	0	1	0	1	0	0	0	1	0	1	2	1	0	0	0	0	0	0	0	0	0	0	1	0	0	0	1	1	0	0	0	0	0	0	0	1	1	0	0	2	0	0	0	0	1	1	0	0	0	0	0	0	0	0	0	0	0	0	0	0	0	0	1	1	0	0	0	1	1	1	0	1	0	1	0	1	0	0	0	0	2	1	1	0	0	0	0	0	0	0	0	0	0	0	0	0	0	0	0	0	0	0	1	1	1	0	0	0	0	0	0	1	0	0	0	0	0	0	0	0	0	0	0	0	1	0	2	0	0	1	0	0	0	1	2	0	1	0	0	0	0	1	1	0	0	0	1	0	0	0	0	0	0	0	0	0	0	0	0	0	0	0	0	0	0	0	0	1	0	0	2	0	1	0	1	0	0	1	0	0	0	1	1	0	0	1	1	1	0	0	0	1	0	0	0	0	0	0	0	0	0	0	0	0	0	0	0	1	2	0	0	0	0	0	0	0	0	0	0	1	0	0	1	1	0	0	0	1	0	0	0	0	1	0	0	0	0	0	1	0	0	0	1	0	1	1	1	0	0	0	0	0	0	0	0	1	0	1	0	0	0	0	0	0	0	0	0	1	1	0	0	0	1	0	0	0	0	0	0	0	0	0	0	0	1	0	0	0	0	0	0	1	0	0	0	0	0	0	0	0	1	0	0	0	0	1	0	0	0	1	0	0	0	0	0	0	0	1	0	1	2	0	0	0	0	1	0	1	1	0	0	0	0	0	0	0	0	1	0	0	0	0	1	0	0	1	0	2	0	0	0	0	0	0	0	1	0	0	0	0	0	2	1	0	0	1	1	0	0	1	0	0	2	0	0	0	0	1	0	1	0	0	0	0	1	0	0	0	1	2	0	0	0	0	0	0	1	1	1	0	1	0	0	2	0	0	0	0	1	0	1	0	0	0	0	1	0	0	0	0	0	0	2	0	0	0	0	0	0	0	1	0	0	0	0	0	0	0	0	0	0	0	0	1	0	0	0	0	0	0	1	1	1	0	0	0	0	0	0	0	0	0	0	0	0	0	0	0	0	0	1	0	0	0	0	0	0	1	0	0	0	0	0	0	1	0	0	0	0	0	0	0	0	0	0	0	1	1	0	0	0	0	0	0	0	0	0	0	1	0	0	0	0	0	2	0	0	0	0	1	1	0	0	0	0	1	1	0	0	1	1	0	0	0	0	0	0	1	0	0	0	0	0	0	0	0	1	0	2	0	1	0	0	0	0	1	0	1	0	0	0	0	0	0	0	0	0	1	0	0	0	0	1	0	0	0	0	0	2	0	0	0	0	1	2	1	1	2	0	0	2	0	0	0	1	0	0	0	0	0	0	0	0	0	0	0	2	0	1	0	0	1	0	0	0	1	0	0	0	0	1	0	0	2	0	1	0	0	0	2	0	0	1	0	0	0	0	0	0	0	1	0	1	0	0	1	0	0	0	0	0	0	0	0	0	0	0	0	0	1	0	1	1	0	0	1	0	0	0	0	1	1	0	1	0	0	0	0	2	0	1	0	2	0	0	1	0	1	0	0	0	0	0	0	0	0	0	0	0	0	0	0	1	0	0	0	0	0	0	0	0	1	0	0	0	0	0	0	1	0	0	0	0	0	0	0	0	0	0	0	0	0	1	0	2	1	0	0	0	0	0	0	0	2	0	1	0	0	0	0	0	0	0	1	0	0	1	0	0	0	0	0	0	0	1	0	0	0	0	0	1	1	0	0	0	0	0	0	0	0	0	0	0	0	0	0	0	0	0	0	0	0	0	0	1	1	1	0	0	0	3	0	0	0	0	0	0	0	0	0	0	1	1	0	0	0	0	0	0	0	1	0	1	0	0	0	1	0	1	1	1	1	0	0	1	5	0	1	0	0	0	0	0	1	0	0	1	1	0	0	1	0	0	1	0	0	0	1	1	1	0	0	1	0	0	0	0	0	0	0	0	0	0	0	0	0	0	0	0	0	0	0	1	0	0	1	0	0	1	0	0	0	1	0	0	0	0	0	0	0	0	1	0	0	0	2	0	0	0	0	1	0	0	0	0	0	0	0	0	1	0	0	3	0	1	0	1	0	1	0	1	0	0	0	0	0	0	0	0	1	0	0	0	1	0	0	1	1	0	0	0	0	2	0	0	1	0	1	0	1	0	0	0	0	2	0	1	0	0	0	0	0	1	0	2	0	0	0	0	0	0	0	0	0	3	1	0	0	0	0	0	0	0	0	0	0	0	0	0	1	1	2	1	0	0	0	1	0	1	0	2	1	0	0	0	0	0	0	0	1	0	1	1	0	0	0	0	0	0	0	1	0	0	1	0	0	0	0	0	0	0	0	0	0	2	0	1	0	0	0	0	0	0	0	0	0	0	0	0	0	0	0	0	0	0	1	1	0	1	1	1	0	1	1	0	0	0	0	0	0	1	1	0	0	0	1	1	0	0	0	0	1	0	1	0	0	0	1	0	0	0	0	0	1	0	0	0	0	0	0	1	0	0	0	0	0	0	0	0	0	0	0	1	0	0	0	1	2	0	0	0	0	0	1	0	0	0	0	0	0	0	0	0	0	0	0	0	0	0	0	0	0	0	1	1	0	0	1	0	1	1	0	0	2	0	0	1	0	0	0	0	1	0	0	0	0	0	1	0	0	0	0	0	1	1	0	0	1	0	0	1	1	1	0	1	0	0	0	1	2	0	0	0	0	0	1	0	0	1	0	0	1	1	0	0	0	1	0	0	0	0	0	1	0	0	0	1	0	1	0	0	1	0	0	0	0	0	0	0	0	1	0	0	0	0	0	0	0	0	0	0	0	0	0	1	1	1	0	0	0	1	1	0	0	0	0	0	1	0	1	0	0	0	0	0	0	0	0	0	0	1	0	0	1	0	0	0	0	0	0	1	0	0	1	0	0	0	0	0	0	0	0	0	0	0	0	0	0	0	1	0	0	1	0	1	1	1	0	0	0	0	1	0	0	0	0	0	1	3	0	0	0	0	0	0	0	0	1	0	0	0	0	1	0	0	0	0	0	0	0	0	0	0	1	0	0	0	1	0	0	0	0	0	0	0	1	0	0	0	0	0	2	1	0	0	0	0	1	0	0	1	0	0	1	0	0	0	1	0	0	0	0	1	0	1	0	0	1	0	0	0	1	0	0	0	0	0	0	0	0	1	0	0	0	0	0	0	0	0	0	0	0	1	0	0	0	0	0	0	0	1	0	0	0	1	0	0	0	1	0	0	0	0	1	0	0	0	0	0	0	0	0	1	0	1	0	1	0	1	0	0	1	0	0	0	0	0	0	0	0	0	0	0	0	0	0	0	0	1	0	0	0	1	1	0	0	0	0	0	0	0	0	0	0	1	0	0	1	0	0	0	1	0	0	0	0	2	0	1	1	0	0	0	0	1	1	1	0	0	0	0	0	0	0	0	0	1	1	0	1	0	1	0	0	0	0	0	0	1	0	0	0	0	0	0	0	0	0	0	0	0	0	1	0	0	1	0	0	1	0	1	2	0	0	2	1	0	0	0	1	0	0	0	0	0	1	0	0	0	0	0	0	0	0	1	0	0	1	0	0	0	0	0	0	0	0	0	0	0	0	0	0	0	1	0	0	0	0	0	1	0	0	0	0	0	0	0	1	0	0	0	0	0	1	0	0	0	0	0	2	1	0	0	0	0	0	0	0	0	0	0	0	1	0	0	0	2	0	2	0	0	1	0	1	0	0	0	0	0	0	0	0	1	0	0	0	0	0	0	0	1	0	0	0	1	0	0	0	0	0	0	0	0	0	0	0	0	0	0	0	1	0	2	0	0	0	0	0	0	1	0	0	0	0	0	2	0	0	0	0	0	1	0	0	0	0	0	0	0	0	0	1	0	0	0	1	1	0	0	0	0	0	0	0	0	0	0	1	2	0	0	0	2	0	1	0	0	0	0	0	0	0	0	0	1	0	1	0	0	0	0	0	0	0	0	1	0	0	0	0	0	0	0	2	0	0	0	1	0	0	0	0	1	1	1	1	0	0	0	0	0	1	0	0	0	1	0	0	1	0	0	0	0	0	0	0	1	1	0	0	1	0	0	0	0	0	0	0	0	0	0	0	0	1	0	0	0	0	0	1	0	0	1	0	0	0	0	0	0	0	1	0	0	0	0	0	1	0	0	0	0	0	1	1	0	0	1	0	0	1	0	0	0	0	1	0	1	0	1	0	0	0	0	0	0	0	1	1	0	0	0	1	0	0	0	3	1	0	0	0	0	0	1	0	0	0	0	0	0	0	1	0	0	0	0	0	0	0	0	0	0	0	0	0	0	0	0	0	0	0	0	0	1	0	0	0	0	0	1	0	0	0	1	0	0	1	0	1	0	0	0	1	0	0	0	0	0	0	0	0	0	0	0	0	1	0	0	0	0	1	0	0	1	1	1	0	0	0	0	0	0	0	0	1	0	0	1	0	1	0	1	1	0	0	1	0	0	1	0	0	0	0	0	0	0	0	0	1	0	0	0	1	0	0	0	1	0	0	0	0	0	0	0	0	0	0	0	2	0	0	1	0	0	0	0	0	0	0	0	0	0	0	0	1	0	0	0	1	0	1	0	0	0	1	0	1	0	0	0	0	1	0	0	0	0	0	0	0	0	0	0	1	0	0	0	0	0	0	0	0	0	1	0	0	0	0	0	0	0	0	0	0	2	0	0	0	2	0	0	0	0	0	0	0	0	0	0	0	1	0	0	0	0	1	0	0	0	0	0	0	1	0	1	0	0	0	1	0	0	0	0	0	0	2	1	0	0	0	0	0	0	0	0	0	0	0	1	0	0	0	0	0	0	0	0	1	1	0	0	0	0	0	0	0	1	1	0	0	0	0	0	2	0	1	0	0	0	0	0	4	0	0	1	0	0	0	0	1	0	0	0	1	0	0	0	0	2	0	0	0	0	0	0	0	0	0	0	0	0	1	1	1	0	0	0	0	0	0	0	0	0	0	1	0	0	0	1	0	0	0	0	0	1	0	0	0	0	1	0	0	0	0	0	0	0	1	0	0	0	0	0	1	0	0	0	0	0	0	0	1	0	0	0	0	0	0	1	0	1	0	0	0	0	0	0	0	0	0	1	0	0	0	0	0	0	0	0	0	0	0	0	0	1	0	0	0	0	0	0	0	1	0	0	0	1	0	0	2	0	0	0	0	0	0	0	0	0	1	0	0	0	0	1	0	0	0	0	0	1	1	0	0	0	0	0	0	1	0	0	0	0	0	1	2	1	0	1	2	0	1	1	0	0	0	0	0	0	0	0	0	1	0	0	1	2	0	2	0	0	0	0	0	1	0	0	0	0	0	0	1	0	2	0	0	0	0	0	1	0	0	0	0	0	0	0	1	0	0	0	0	0	0	0	0	0	0	0	0	0	0	0	0	0	0	0	0	0	0	0	0	0	0	0	1	0	0	0	1	0	1	1	0	1	0	0	0	0	0	0	0	0	0	0	1	0	0	1	1	1	0	0	0	0	1	0	0	0	0	0	0	0	1	1	0	0	1	0	0	0	0	0	1	0	2	0	0	0	0	0	0	0	1	0	0	0	0	0	0	1	0	0	0	1	0	0	0	0	1	1	1	0	0	0	1	0	0	1	0	0	0	0	0	0	0	2	0	0	0	2	0	1	0	0	0	0	0	0	0	0	0	0	1	0	1	0	2	0	0	0	0	0	0	1	0	0	0	1	0	0	1	0	0	0	1	0	0	0	0	3	0	0	0	0	0	2	2	0	0	0	0	0	0	0	0	0	0	0	0	1	0	0	0	0	0	0	1	0	0	1	0	0	0	1	1	0	1	0	0	0	0	0	0	0	0	0	0	0	0	0	0	0	0	0	0	0	0	0	0	2	0	0	0	0	1	1	0	0	1	0	0	0	1	0	0	0	0	0	0	0	0	0	0	0	0	0	0	0	0	0	0	0	2	1	0	0	1	0	0	0	0	0	0	0	1	0	0	2	0	0	0	0	0	0	0	0	0	0	0	0	0	1	1	0	2	0	0	0	1	0	0	0	0	1	0	0	0	0	0	0	1	0	0	1	0	3	0	0	0	0	0	0	1	0	0	0	0	0	0	0	1	0	1	1	1	1	0	0	0	0	0	1	0	1	0	0	1	0	0	0	0	0	0	1	0	1	0	0	0	0	1	0	0	0	0	0	1	0	0	0	0	0	0	0	0	0	0	0	1	0	0	0	0	0	0	0	0	0	0	0	0	0	0	0	0	0	0	0	0	0	0	0	0	0	0	0	1	0	0	0	1	0	0	0	0	0	0	0	0	0	0	0	0	1	0	0	0	1	0	0	0	0	0	3	0	0	0	2	1	0	0	4	0	0	0	0	0	0	0	0	0	1	0	0	0	0	2	0	0	0	0	0	2	0	2	1	0	0	0	1	1	0	0	0	0	0	0	0	0	1	0	0	0	0	0	0	0	0	0	0	0	0	0	0	2	1	0	0	0	0	0	1	0	0	0	0	0	0	0	0	0	0	0	0	1	1	0	0	0	0	0	0	0	0	0	0	2	0	0	1	0	0	0	0	0	0	1	0	1	0	0	0	0	0	0	2	0	0	0	0	0	0	0	0	0	1	1	1	1	0	0	1	0	0	0	0	0	0	1	0	0	2	0	0	0	0	0	0	0	0	0	0	0	0	0	1	0	0	0	0	1	0	0	0	0	0	0	0	1	0	0	0	0	0	0	2	1	0	0	0	0	0	0	0	0	0	0	0	0	0	0	0	1	0	0	1	1	0	0	1	0	2	0	0	1	0	0	0	0	1	0	0	0	0	0	0	0	0	0	0	1	0	0	0	0	1	1	2	0	0	1	0	1	0	0	0	0	0	0	0	0	0	0	0	0	2	1	0	0	1	0	0	0	0	0	3	0	0	0	0	0	0	0	0	0	0	0	0	0	0	0	0	0	0	1	1	0	1	0	2	0	0	1	0	0	0	0	0	0	0	0	0	0	0	0	1	1	1	0	0	0	1	0	0	0	0	1	0	0	0	0	0	1	0	0	0	0	1	0	2	0	0	1	0	0	1	1	0	2	0	0	0	0	0	0	0	1	0	0	1	0	0	0	0	0	0	0	2	0	0	0	0	0	0	0	0	0	0	0	0	0	0	1	1	0	0	1	0	0	1	1	0	0	0	1	0	0	0	1	0	0	1	0	0	0	0	0	0	0	0	0	0	0	0	0	0	0	0	0	1	2	0	1	0	0	0	2	0	0	0	1	0	0	1	2	1	0	0	0	0	0	2	0	0	0	0	0	0	0	2	2	2	1	1	1	0	0	0	0	0	0	0	0	0	0	1	1	1	1	2	0	0	0	0	0	1	0	0	0	0	2	0	0	0	1	0	0	0	1	0	0	0	0	1	1	0	0	0	0	0	0	0	1	2	3	0	2	0	0	1	0	0	1	0	0	1	0	0	1	0	0	0	0	0	0	0	0	1	0	1	0	0	1	0	0	1	1	1	0	1	0	0	1	0	0	0	0	0	0	0	0	0	0	0	0	2	1	0	0	1	0	0	0	0	0	0	0	0	0	0	1	0	0	0	0	2	0	0	0	0	1	0	1	0	0	0	0	0	0	0	0	0	1	0	0	0	0	0	0	0	0	1	0	0	0	0	1	0	0	0	0	0	1	0	1	0	0	0	0	0	0	0	0	0	0	0	1	0	0	0	0	0	0	1	0	0	0	0	0	0	0	0	0	0	1	0	1	0	0	0	0	0	0	2	0	0	0	1	0	0	0	0	1	0	0	0	0	0	0	2	0	0	0	0	0	0	0	0	0	0	0	0	0	0	2	0	0	0	1	2	0	1	0	0	1	0	0	0	0	2	0	0	0	0	0	1	0	0	0	0	0	0	0	0	0	2	0	0	0	1	0	0	0	0	0	0	1	0	0	0	0	0	0	0	0	0	0	1	2	0	0	1	0	0	0	0	0	0	1	1	1	0	0	0	0	0	1	0	0	0	1	0	0	0	2	0	0	0	0	0	0
N0.HOG0003911	0	0	0	0	2	0	0	0	0	0	0	0	0	0	0	0	0	0	0	0	0	0	0	0	1	0	0	0	0	0	1	0	0	0	0	0	0	1	0	0	0	0	0	0	0	0	0	0	0	0	1	0	0	0	0	0	0	1	0	1	0	1	0	0	0	0	0	0	0	0	0	0	0	0	0	0	0	0	0	0	0	0	1	0	0	0	0	0	0	0	0	0	1	0	0	0	0	0	1	0	0	0	4	0	0	0	0	2	0	0	0	0	0	0	0	0	0	0	0	0	0	0	0	1	0	0	0	1	0	0	0	0	0	0	0	0	0	1	0	0	0	0	0	0	2	0	0	0	0	1	0	0	1	1	0	0	0	0	0	0	0	0	0	0	0	0	0	0	1	0	0	0	0	0	0	0	0	0	0	1	0	0	0	1	0	0	0	0	0	0	0	0	0	0	1	0	5	0	0	0	1	0	0	0	0	0	0	0	0	0	0	0	0	0	0	0	0	0	0	0	0	1	0	0	1	0	0	0	0	0	0	0	0	0	0	0	0	0	0	0	0	0	0	0	0	1	0	0	0	0	0	0	0	0	0	2	0	0	0	0	0	0	1	0	0	0	0	0	1	0	0	0	0	0	0	0	0	0	0	0	0	0	0	0	0	0	0	0	0	0	0	0	0	0	0	0	0	1	0	0	2	0	0	0	0	0	0	0	0	0	0	0	0	0	0	0	0	0	0	0	0	0	0	0	0	0	0	0	0	0	0	2	0	0	0	0	0	0	0	0	0	0	0	0	0	0	0	0	0	0	0	2	0	0	0	0	0	0	0	0	0	0	0	0	0	0	1	0	0	0	0	0	0	0	0	0	0	0	0	0	0	0	0	0	0	0	0	2	0	0	0	0	0	0	0	0	0	1	0	0	0	0	0	0	0	0	2	0	0	0	0	0	0	0	0	0	0	0	0	0	0	0	0	1	0	0	0	0	0	0	0	0	0	2	0	0	0	0	0	0	0	0	0	0	0	0	0	0	0	0	0	1	0	0	0	0	0	0	0	0	0	0	0	0	0	0	0	0	1	0	0	0	0	0	0	0	0	0	0	0	0	1	0	0	0	0	0	0	2	0	0	1	0	0	0	0	0	0	0	1	0	0	0	0	0	0	0	0	0	0	0	0	0	0	0	0	0	0	0	0	0	0	0	0	0	0	0	0	0	0	1	0	0	0	0	0	0	0	0	0	0	0	0	0	1	0	0	0	0	0	1	1	0	0	0	0	0	0	0	0	0	1	0	0	0	0	0	1	0	0	0	0	0	0	0	0	0	0	0	0	0	0	0	0	0	0	0	0	0	0	0	0	0	0	0	0	0	0	0	0	0	0	0	0	0	0	0	0	1	0	0	0	0	0	0	0	0	0	0	0	0	0	0	0	0	0	0	0	0	0	0	0	0	0	0	0	0	0	0	0	0	0	0	0	0	0	0	0	0	0	0	0	0	1	1	0	0	0	0	0	1	0	0	0	0	0	0	0	0	0	0	0	0	0	0	0	0	0	0	0	0	0	0	0	1	0	0	0	0	0	0	0	0	0	0	0	0	0	0	0	0	0	0	0	0	0	0	0	0	0	0	0	0	0	0	0	0	0	0	0	0	0	0	0	0	0	0	0	0	0	0	0	0	0	0	1	0	0	0	0	0	0	0	0	0	0	0	0	0	0	0	0	0	0	0	0	0	0	0	0	0	0	0	0	0	0	0	0	0	0	0	1	0	0	0	0	0	0	0	0	0	0	0	0	0	0	0	0	0	0	0	0	0	0	0	0	0	0	0	0	0	0	0	0	0	0	0	0	0	2	1	0	0	0	0	1	0	0	0	0	0	0	0	0	0	0	0	0	0	0	0	0	0	0	0	0	0	0	0	0	0	0	0	0	0	1	0	0	0	0	0	0	0	0	0	0	0	0	0	0	0	0	1	0	0	0	0	0	0	0	0	0	0	0	0	0	0	0	0	0	0	0	0	0	0	0	0	0	0	2	0	0	0	0	0	0	0	0	0	0	0	0	0	0	0	0	0	0	0	0	0	0	0	0	0	0	0	0	0	0	0	0	0	0	0	0	0	2	0	0	0	0	0	0	0	0	0	0	1	0	0	0	0	0	0	0	0	0	0	0	0	0	0	0	0	0	0	0	0	0	0	0	0	0	0	0	0	0	2	0	0	0	0	0	0	0	2	0	0	0	0	0	0	0	0	0	0	0	0	0	0	2	0	0	0	0	0	0	0	0	0	0	0	0	0	0	0	1	0	0	0	0	0	0	0	0	0	0	0	0	0	0	0	0	0	0	0	0	0	0	0	0	0	0	1	0	0	0	0	0	0	0	0	0	0	0	0	0	0	0	0	0	0	0	0	0	0	0	0	0	0	0	0	0	0	0	0	0	0	1	0	0	0	0	0	0	0	0	0	0	0	0	0	0	0	0	0	0	0	0	1	0	0	0	0	0	0	0	0	0	0	0	0	0	0	0	0	0	0	0	0	0	0	0	0	0	2	0	0	0	0	0	0	0	0	0	0	0	0	0	0	1	0	0	0	0	0	0	0	0	0	0	0	1	0	0	0	0	0	0	0	0	0	0	1	1	0	0	0	0	1	0	0	0	0	0	0	1	0	0	1	0	0	0	0	0	0	1	0	1	0	0	0	0	0	0	0	0	0	0	0	0	0	0	0	0	0	0	0	0	0	0	0	0	0	1	0	0	0	0	0	0	0	0	0	0	0	0	0	0	1	0	0	0	0	1	0	0	0	0	0	0	0	0	0	0	0	1	0	0	0	0	0	0	0	1	0	0	0	0	0	0	0	0	0	0	0	0	0	0	0	1	0	0	0	0	0	0	0	0	0	0	0	0	0	0	0	0	0	0	0	0	0	0	0	0	0	1	0	0	0	0	0	0	0	0	0	0	0	0	0	0	0	0	1	0	0	0	1	0	0	0	0	0	0	0	0	0	0	0	0	0	0	0	0	0	0	0	0	0	0	0	5	0	0	0	0	0	0	0	0	0	0	0	0	0	0	0	0	0	0	0	0	0	0	0	0	0	0	1	0	0	0	0	0	0	0	0	0	0	0	0	3	0	0	1	0	0	0	1	2	0	0	0	0	0	0	0	0	0	1	0	0	0	0	0	0	0	0	0	0	0	0	1	0	0	0	1	0	0	0	1	0	0	0	0	1	0	0	0	0	0	0	0	1	0	0	0	0	0	0	0	0	0	0	0	0	0	0	0	0	0	0	0	0	0	0	0	0	0	0	0	0	0	0	0	0	0	0	0	0	0	0	0	0	0	0	0	0	0	0	0	0	0	0	1	0	1	0	0	0	1	0	0	0	0	0	4	0	0	0	0	0	0	0	0	0	0	0	1	0	0	0	0	0	0	0	0	0	0	0	0	0	0	0	0	0	0	0	0	0	0	0	0	0	2	0	0	0	0	0	1	0	0	0	0	0	0	0	0	1	0	0	0	0	0	0	0	0	0	0	0	3	0	0	0	0	0	0	0	0	0	0	0	0	0	0	0	0	0	0	0	0	0	0	0	0	0	0	0	0	0	0	1	0	1	0	0	1	0	0	0	0	0	0	0	0	0	0	0	0	0	0	0	0	0	0	0	0	0	0	0	0	0	0	0	0	0	0	0	0	0	0	0	0	0	1	0	0	2	0	0	0	0	0	0	0	0	0	0	0	0	0	0	0	0	0	0	0	0	1	0	0	0	0	0	0	0	0	0	0	0	0	0	0	0	0	0	0	0	0	0	0	0	0	0	0	0	0	0	0	0	0	0	0	0	0	0	0	0	0	0	0	0	0	0	0	0	0	0	0	0	0	0	0	0	2	0	0	0	0	0	0	0	0	0	0	1	0	1	0	0	0	0	0	0	0	0	2	0	0	0	0	0	1	0	3	0	0	1	0	0	0	0	0	0	0	0	1	0	0	0	0	0	0	0	0	0	0	0	0	0	0	0	0	0	0	0	0	0	0	0	0	0	0	0	0	0	0	0	0	0	0	0	0	0	1	0	0	0	0	0	0	0	0	0	1	0	0	1	1	1	0	0	0	0	0	0	1	0	0	0	0	0	0	0	0	0	0	0	0	0	0	0	0	0	0	0	0	0	0	0	0	0	0	1	0	0	0	0	0	2	0	0	0	0	0	0	0	0	0	0	1	1	0	2	0	0	1	0	0	0	0	0	2	0	0	0	0	0	1	0	0	0	1	0	1	1	0	0	0	0	0	0	0	0	0	0	0	0	0	0	0	0	0	0	0	0	0	0	0	0	0	0	0	1	0	0	0	0	0	0	0	0	0	0	0	0	0	0	0	0	0	0	1	1	0	0	0	0	0	0	0	0	0	0	0	0	0	0	0	0	0	0	0	0	1	1	0	0	0	0	0	0	0	0	0	0	0	0	0	0	0	0	0	0	0	0	0	0	2	1	0	0	0	0	0	0	1	0	0	0	0	0	0	0	0	0	0	0	0	0	0	0	0	0	0	0	0	0	0	0	0	0	0	0	0	0	0	0	0	0	0	1	0	0	0	1	0	0	0	0	0	0	0	1	1	0	0	0	0	0	0	0	0	0	0	0	0	0	0	0	0	0	0	0	0	0	0	0	0	0	0	0	0	0	0	1	0	0	0	0	0	0	0	0	0	0	0	0	0	0	1	0	0	0	0	0	0	0	0	0	0	0	0	0	0	0	0	1	0	0	0	0	0	0	0	1	0	1	1	0	0	0	0	0	0	0	0	0	0	0	0	0	0	0	0	0	0	0	0	0	0	0	0	0	0	0	0	0	0	1	0	0	0	0	1	0	0	0	1	0	0	0	0	0	0	2	0	0	0	0	0	0	0	0	0	0	0	0	0	0	0	1	0	2	0	0	0	0	0	0	0	0	1	0	0	0	0	0	0	0	0	0	0	0	0	0	0	0	0	0	0	0	0	0	0	0	0	0	0	0	0	0	0	0	0	1	0	0	0	0	0	0	0	0	1	0	0	0	1	0	0	0	0	0	0	0	0	0	0	0	0	0	0	1	0	0	0	0	0	0	0	0	0	0	0	0	0	0	1	0	0	0	0	0	1	1	0	0	0	0	0	0	0	0	0	0	0	0	0	0	0	0	0	0	0	0	3	0	1	0	0	0	2	0	0	1	1	0	0	0	0	1	0	0	0	0	0	0	1	0	0	0	0	0	0	0	0	1	0	0	0	0	0	0	1	0	0	0	0	0	1	0	0	0	0	0	0	0	0	0	0	0	0	0	0	0	0	0	0	0	0	0	0	2	0	0	0	0	0	0	0	0	0	0	0	1	0	0	0	0	0	0	0	0	0	0	0	1	0	0	0	0	1	0	0	0	0	0	0	0	0	0	0	0	0	0	0	1	0	0	0	0	0	0	0	0	0	0	0	0	0	0	0	0	0	0	0	0	0	0	1	0	0	0	1	1	0	0	0	0	0	0	0	0	0	0	0	0	0	0	0	0	0	0	0	1	0	0	0	0	0	0	0	0	0	0	0	0	0	0	0	0	0	0	0	0	0	0	0	0	0	0	1	0	0	0	0	0	0	0	0	0	0	0	0	0	0	0	0	0	0	0	1	0	0	2	0	0	0	0	0	0	0	0	0	0	0	0	0	0	0	0	0	0	0	0	1	1	0	0	0	0	0	2	0	0	0	0	0	0	0	0	0	0	1	0	0	0	0	0	0	1	0	0	0	0	0	0	0	0	1	0	0	0	0	0	0	0	1	0	0	0	0	0	1	1	0	0	0	0	0	0	0	1	0	0	0	0	1	0	0	0	0	0	0	2	0	0	0	0	1	0	0	0	0	0	0	0	0	0	0	0	0	0	0	0	0	0	0	0	0	0	0	0	0	1	0	0	0	0	0	0	0	0	0	0	0	0	0	0	0	1	0	0	0	0	0	0	0	0	0	0	3	0	0	0	0	0	0	0	0	0	0	0	4	0	0	1	0	0	0	0	0	0	1	0	0	1	0	0	0	0	0	0	0	0	0	0	0	1	0	0	1	0	0	0	0	0	0	0	0	0	0	0	0	0	0	0	0	0	0	0	1	1	0	1	0	4	0	0	0	0	0	0	0	0	0	0	0	0	0	0	0	0	0	0	0	0	0	1	0	0	0	0	0	0	0	0	0	0	1	0	0	0	0	0	0	0	0	1	0	1	1	1	0	0	0	0	0	0	0	0	0	0	0	0	0	0	0	0	0	0	0	0	0	0	0	0	0	0	0	0	0	0	0	0	0	0	0	0	0	0	0	0	0	0	0	0	0	0	0	0	0	0	0	0	0	0	0	0	0	0	0	0	0	0	0	0	0	0	0	0	0	0	0	0	0	0	0	0	0	0	0	0	0	0	1	0	0	0	0	0	0	0	0	0	0	0	0	0	0	0	0	0	0	0	0	0	0	0	0	0	1	0	0	0	0	0	0	0	0	0	0	0	0	0	0	0	0	0	1	0	0	0	0	0	0	0	0	0	0	0	0	0	0	0	0	0	0	0	0	0	0	0	0	0	0	0	0	0	0	0	0	0	0	0	0	0	0	0	0	0	0	0	0	1	0	0	0	0	0	0	0	0	0	0	0	0	0	0	0	0	0	0	0	0	0	0	0	5	0	0	0	2	0	0	0	0	0	0	0	0	0	0	0	0	0	0	0	0	0	0	0	0	0	0	0	0	0	0	1	0	0	1	0	0	0	0	1	0	0	0	0	0	0	0	0	1	0	0	0	0	0	0	0	0	0	0	0	0	0	0	0	0	0	0	0	0	0	0	0	0	0	0	0	1	0	0	0	0	0	0	0	0	0	0	0	0	0	0	0	0	1	0	1	0	0	0	0	0	0	0	0	0	0	1	0	0	0	0	0	0	0	0	0	0	0	0	0	0	1	1	1	0	0	1	0	0	0	0	0	0	0	0	0	0	0	0	0	0	0	0	0	0	0	0	2	0	0	0	0	0	0	0	0	0	0	0	0	0	0	0	0	0	0	0	0	0	0	0	0	0	0	0	0	0	0	0	0	0	1	0	0	0	0	0	0	0	0	0	0	0	0	0	1	0	0	0	0	0	0	0	0	0	0	0	0	0	0	0	0	0	0	0	0	0	0	0	0	1	0	0	0	0	0	0	0	0	0	0	0	0	0	0	0	0	0	0	0	0	0	0	0	0	0	0	0	0	0	0	0	0	0	0	0	0	0	1	0	0	1	0	1	0	0	0	0	0	0	1	0	0	0	0	0	0	0	0	0	0	0	0	0	0	0	0	0	0	0	0	0	0	0	0	0	0	0	0	0	0	0	0	0	0	0	0	0	0	0	0	0	0	0	0	0	0	0	2	0	0	0	0	0	0	0	0	1	0	0	0	0	0	0	0	0	0	0	0	0	0	0	0	0	0	1	0	0	0	0	1	0	0	0	0	3	0	0	0	1	0	0	0	0	0	0	0	0	0	0	0	0	0	0	0	0	0	0	0	0	0	0	0	0	0	0	0	0	0	0	0	1	0	0	0	1	0	0	0	0	0	0	0	0	0	0	0	0	0	0	3	0	0	0	1	0	0	0	0	1	0	0	0	0	0	0	0	0	0	0	0	0	0	0	0	1	0	0	0	0	0	0	0	0	2	0	0	0	0	1	0	0	0	0	1	0	0	0	0	0	0	0	0	0	0	0	0	0	0	0	0	0	0	0	0	0	0	0	0	0	1	0	0	0	0	0	0	1	0	0	0	0	0	0	0	0	0	0	0	0	0	0	0	0	0	0	0	0	0	0	0	0	0	0	0	0	1	0	0	1	0	0	0	1	0	0	0	0	0	0	0	2	0	0	0	0	0	0	0	0	0	0	0	0	0	0	0	0	0	0	0	0	0	0	0	0	0	0	0	0	0	0	0	0	0	0	0	0	0	0	0	0	0	0	0	0	0	1	1	0	0	0	0	0	0	0	0	0	0	0	0	0	1	0	0	0	1	0	1	0	0	0	0	0	0	0	0	0	0	0	0	0	0	0	1	0	0	1	0	0	0	0	0	0	0	0	0	0	0	0	0	0	0	0	0	0	0	0	1	1	0	0	0	1	0	0	0	0	0	0	1	0	0	0	0	0	0	0	0	1	1	0	0	0	2	0	0	0	0	0	1	0	0	0	0	0	0	0	0	0	0	0	0	0	1	0	0	0	0	0	0	2	0	0	0	1	0	0	0	0	0	0	0	0	0	0	0	0	2	0	0	0	0	0	0	0	0	0	0	0	0	0	0	0	0	1	0	0	0	0	0	0	0	0	0	0	0	1	0	0	0	1	0	0	0	2	0	0	0	0	0	0	0	0	0	0	0	0	0	0	0	0	0	1	0	1	0	0	0	0	0	0	0	2	0	0	0	0	0	0	0	0	0	2	0	0	0	0	1	0	0	0	0	0	0	0	0	0	0	0	0	0	0	0	0	0	0	0	0	0	0	0	0	0	0	0	0	0	0	0	0	0	0	0	0	0	0	0	0	0	0	0	0	0	0	0	0	1	0	1	0	0	0	1	0	0	0	0	0	0	0	0	0	1	1	0	0	0	0	0	0	0	0	0	1	0	0	0	0	0	0	0	0	0	0	1	1	0	0	0	0	0	0	0	0	0	0	0	0	0	0	0	0	0	0	0	0	0	0	0	0	0	3	0	0	0	0	0	0	0	0	0	0	0	0	0	0	0	0	0	0	0	0	0	0	0	0	0	0	1	0	0	0	0	0	0	0	0	0	0	0	0	0	0	0	0	0	0	1	0	0	0	0	0	0	0	0	0	0	0	0	0	0	0	0	0	0	1	0	0	0	0	0	0	0	0	0	0	0	0	0	0	0	0	0	0	0	0	0	0	0	0	1	0	1	0	0	0	0	0	0	0	0	0	0	1	0	0	0	0	0	0	0	0	0	0	0	0	0	0	0	0	0	0	0	0	0	0	0	0	0	0	0	0	0	0	0	0	0	0	0	0	0	0	0	0	0	2	0	0	0	0	0	0	0	0	0	0	0	0	1	0	0	0	1	0	0	0	0	0	0	0	0	0	0	0	0	0	1	0	0	0	0	0	1	0	0	0	0	0	0	0	0	0	0	0	0	0	0	0	0	0	0	0	0	0	0	0	0	0	0	0	0	0	0	0	0	0	0	0	0	0	1	0	0	0	0	0	0	0	1	1	1	0	0	0	0	0	0	1	0	0	0	0	0	1	0	0	0	0	0	0	0	0	0	0	0	0	0	0	0	0	0	0	0	0	0	0	0	1	0	0	0	0	0	0	0	0	0	0	0	0	1	1	0	0	0	0	0	0	0	2	1	0	1	0	1	0	1	0	0	0	0	1	0	0	0	1	0	0	0	0	0	1	0	0	0	0	0	0	0	1	0	0	0	0	0	0	0	0	0	0	0	0	1	0	0	0	0	0	0	0	0	0	0	0	0	0	0	0	1	0	0	0	0	1	0	0	2	1	0	1	0	0	0	0	0	0	0	0	0	0	0	1	0	0	0	0	0	1	0	0	0	0	0	0	0	0	0	0	0	0	0	0	0	0	0	0	0	0	0	0	1	1	0	0	0	0	0	0	0	0	0	0	0	0	0	0	0	0	0	0	0	0	0	0	0	0	0	0	0	0	0	0	0	0	0	0	0	0	0	0	0	0	0	0	0	0	0	0	0	0	0	0	0	0	1	1	0	0	0	0	0	0	0	0	0	0	0	0	0	0	0	0	1	0	0	0	0	1	0	1	0	0	0	0	0	0	1	0	0	0	0	0	0	1	0	0	0	0	0	0	0	0	0	0	0	0	0	0	0	0	0	1	0	0	1	0	0	0	0	0	0	0	0	0	0	0	0	0	0	0	0	0	0	0	0	0	0	1	0	0	0	0	0	0	0	0	0	0	0	0	1	0	0	0	0	0	2	0	1	0	0	0	0	0	0	0	0	0	0	1	0	0	0	0	0	1	0	0	0	0	0	0	0	0	0	0	0	0	0	0	0	0	0	0	1	0	1	0	0	0	0	0	1	0	0	0	0	0	0	0	0	0	1	0	1	0	0	1	0	0	0	0	0	1	0	0	0	0	0	0	0	0	0	0	0	0	0	0	0	0	2	0	0	0	0	0	0	0	0	0	0	0	0	0	0	0	0	0	0	2	0	0	0	1	0	0	0	0	0	0	0	0	1	0	0	0	0	0	0	0	0	0	0	0	0	0	2	0	0	0	0	0	1	0	0	0	0	1	1	0	0	0	0	0	0	0	0	0	0	0	0	0	0	0	0	0	0	0	0	0	0	0	0	0	1	0	0	0	0	1	0	0	0	0	0	0	0	0	0	0	0	0	0	0	0	0	0	0	0	0	0	0	0	0	0	0	0	1	0	0	0	0	0	0	1	0	0	0	0	0	0	0	0	0	0	0	0	0	0	0	0	0	0	0	0	0	1	1	0	0	0	0	0	0	0	0	0	0	0	0	0	0	0	0	0	0	0	1	1	0	0	0	0	0	0	0	0	0	0	0	0	0	0	0	0	0	0	0	0	0	0	0	0	0	1	0	0	0	0	0	0	0	0	0	0	0	0	0	0	0	0	0	0	0	0	0	0	0	0	0	0	1	0	0	0	0	0	0	0	0	0	1	0	0	0	1	0	0	0	0	0	0	0	0	0	0	2	0	0	0	0	0	1	0	0	0	0	0	1	0	0	0	0	0	0	0	0	0	0	0	0	0	1	0	0	0	1	0	0	1	0	0	0	1	0	0	0	0	0	1	0	0	0	0	0	0	0	0	0	0	0	0	0	0	0	0	0	0	0	0	1	0	0	0	0	0	0	0	0	0	1	0	0	0	0	0	0	0	0	0	0	4	0	0	0	0	0	0	0	0	0	1	0	0	0	0	0	0	0	0	0	1	0	0	0	0	0	0	0	0	0	0	0	0	0	0	0	0	0	0	0	0	0	0	1	0	0	0	0	1	0	0	0	0	0	0	0	0	0	0	0	0	0	0	0	0	0	0	0	0	0	0	0	0	0	1	0	0	0	0	0	1	0	1	0	0	0	0	0	0	0	0	0	0	1	0	0	0	0	0	1	0	0	1	0	1	0	0	0	1	0	0	0	0	0	0	0	0	0	1	0	0	0	0	0	0	1	0	0	0	0	0	0	0	0	1	0	0	0	0	0	0	1	0	0	0	0	0	1	0	0	0	0	0	0	0	0	0	1	0	0	0	0	0	0	0	1	0	0	0	0	0	0	0	0	1	0	0	0	0	0	0	0	0	0	0	0	0	0	1	0	0	0	0	0	0	0	0	0	2	0	0	0	0	0	0	0	0	0	0	0	0	0	0	0	0	0	0	0	0	0	0	0	0	0	0	0	0	0	0	0	0	0	0	0	0	0	0	0	0	0	0	0	0	0	0	0	2	0	0	0	0	0	0	0	0	0	0	0	1	0	0	0	0	0	1	0	0	0	0	0	1	1	1	0	0	0	0	0	0	0	0	0	0	0	0	0	0	0	0	0	0	1	0	0	0	0	1	0	0	0	0	0	0	0	0	0	0	0	0	0	0	1	0	0	0	0	0	0	0	0	0	0	0	0	0	0	0	0	0	0	0	0	0	0	0	0	0	0	0	0	0	1	0	1	0	0	0	0	0	1	0	0	0	0	0	0	0	0	0	0	0	0	0	0	0	0	0	0	0	0	0	0	0	0	0	0	0	0	0	1	0	0	0	0	1	0	0	1	0	0	0	0	0	0	0	0	0	0	0	0	0	0	0	0	1	0	0	2	0	1	0	0	0	0	0	0	0	0	3	0	0	0	0	0	0	0	0	0	0	0	0	0	0	0	0	0	0	0	0	0	0	0	0	0	0	0	0	0	0	0	0	0	0	0	0	0	0	0	0	0	0	0	0	0	0	0	0	0	0	0	0	0	0	1	0	0	0	0	0	0	0	0	0	0	0	0	0	0	0	0	0	0	0	1	0	0	0	1	0	0	1	0	0	0	1	0	0	0	0	0	0	0	0	0	0	0	0	0	0	0	0	0	0	0	0	0	0	0	0	0	0	0	0	0	0	1	0	2	0	0	0	0	0	0	0	0	0	0	0	0	0	0	0	0	0	0	1	0	0	0	0	0	0	0	0	0	0	0	0	0	1	0	0	0	0	0	0	0	0	0	0	0	0	0	0	0	0	0	0	0	0	0	0	0	1	0	0	0	0	0	0	0	0	0	0	0	0	0	0	0	1	0	0	0	0	0	0	0	0	3	0	0	0	0	0	0	0	0	0	0	0	0	0	1	0	0	0	0	0	0	0	0	0	0	0	0	1	0	0	0	0	1	0	0	0	0	0	0	0	0	0	0	0	1	0	0	0	0	0	0	0	0	0	0	0	0	0	0	0	1	0	0	0	0	0	0	0	0	0	0	0	0	0	0	0	1	0	0	0	0	0	1	0	0	0	0	0	0	0	0	1	0	1	0	0	0	0	0	0	0	0	0	0	0	0	0	0	0	0	0	0	0	0	0	0	0	0	0	0	1	0	0	0	0	0	0	0	0	0	0	0	0	0	0	0	0	0	0	1	0	2	0	0	0	0	0	0	0	0	0	0	0	1	0	0	0	0	0	0	0	0	0	0	0	0	0	0	0	0	2	0	0	0	0	0	0	0	0	0	2	0	0	0	0	2	0	0	0	0	0	0	0	0	0	0	0	0	0	0	0	1	3	0	0	0	0	0	0	0	0	0	0	0	0	0	0	0	0	0	0	0	0	0	0	0	0	1	0	0	0	0	0	0	1	0	0	0	0	0	0	3	0	0	0	0	2	0	0	0	0	0	0	1	0	0	0	0	0	0	0	0	0	1	0	0	0	0	0	0	0	0	0	0	0	0	0	0	0	0	0	0	0	0	1	0	0	0	0	0	0	0	0	0	0	0	0	0	0	0	0	0	0	0	0	0	0	1	0	0	1	0	0	0	0	1	0	0	0	0	0	0	1	0	0	0	0	0	0	0	1	0	0	0	0	0	0	0	0	0	0	0	0	0	0	0	0	2	0	0	0	0	0	1	0	0	1	0	0	0	0	0	0	0	0	0	0	0	0	0	0	0	0	0	0	0	0	0	0	0	0	0	0	0	0	0	0	0	0	0	0	1	1	1	0	0	0	0	0	0	0	0	0	1	0	0	0	0	0	0	0	0	2	0	0	0	0	0	0	1	0	0	0	0	0	0	0	0	0	0	1	0	0	0	0	0	0	0	0	0	0	1	1	0	0	0	0	0	0	0	0	0	0	0	0	0	0	0	0	0	0	0	0	0	0	0	1	0	0	0	0	0	0	0	0	0	0	1	0	3	0	0	0	1	0	0	0	0	0	0	0	1	0	0	2	0	0	0	1	0	0	0	0	0	0	0	1	0	0	0	0	0	0	0	0	0	0	0	0	0	0	0	0	0	0	0	0	0	0	1	0	0	0	0	0	0	0	0	0	0	0	0	0	0	0	0	0	0	0	0	0	0	0	0	0	0	0	0	0	0	0	0	0	0	0	0	0	0	0	0	0	0	0	0	1	0	0	0	0	0	0	0	0	0	0	0	0	0	0	0	0	0	0	0	0	0	0	0	0	0	0	0	0	0	0	0	0	0	1	0	0	0	0	1	0	1	0	0	0	0	0	0	0	0	0	0	2	0	0	0	1	0	0	0	0	0	0	0	0	0	0	0	1	0	1	0	0	0	0	0	0	0	0	0	0	0	0	0	0	0	0	0	0	0	0	0	0	0	0	0	0	0	0	0	0	0	0	0	0	0	0	0	0	0	0	0	0	0	1	0	0	0	0	1	0	0	0	0	0	0	0	0	0	1	0	0	0	0	0	0	0	0	0	0	0	0	0	0	0	0	0	0	0	0	0	0	0	0	0	0	0	0	0	0	0	0	0	1	0	0	0	0	0	0
N0.HOG0003914	0	0	1	1	0	0	0	0	0	0	0	0	0	0	0	0	0	0	0	0	0	0	0	0	0	0	3	0	3	1	0	0	0	0	0	0	0	0	0	2	0	0	0	1	0	0	0	0	1	0	0	0	0	0	0	0	0	0	0	0	0	0	0	0	0	1	0	0	0	0	2	0	0	1	0	0	0	0	0	1	0	0	0	0	0	0	4	0	0	0	0	0	0	0	0	0	0	0	1	0	0	0	0	0	0	0	0	0	0	0	0	0	0	0	1	0	0	1	0	0	0	0	0	0	1	0	1	0	0	2	0	1	0	0	0	0	0	0	0	0	0	0	1	0	0	0	2	2	1	0	0	0	0	0	0	0	0	0	0	1	0	3	1	0	0	0	0	0	0	0	0	0	0	0	0	0	0	0	0	0	1	0	0	0	0	0	0	0	0	0	0	0	0	0	0	0	0	0	0	0	0	0	0	0	0	0	0	0	0	0	0	0	0	0	0	0	0	0	0	1	0	0	2	0	0	0	0	0	0	0	0	0	0	0	0	0	0	0	0	0	0	0	0	0	0	0	0	0	0	0	0	0	0	0	2	0	0	0	0	0	1	0	0	0	0	0	0	0	0	0	0	0	0	0	0	0	0	2	0	0	0	0	0	0	0	0	0	0	0	0	0	0	0	0	0	0	0	2	0	0	0	0	0	0	0	0	0	0	0	0	0	0	0	0	0	0	0	0	0	0	0	0	0	0	0	0	0	0	0	0	0	0	0	0	0	0	0	0	0	0	0	0	0	0	0	0	0	0	0	0	1	0	0	0	0	0	0	0	0	0	1	0	0	0	0	0	1	0	0	0	0	0	0	0	0	0	0	0	0	0	0	0	0	0	0	0	0	0	0	0	0	0	0	0	0	0	0	0	0	0	0	0	0	0	0	0	0	0	0	0	0	0	0	0	0	0	1	0	0	0	0	0	0	0	1	0	0	0	0	0	0	0	0	0	1	0	1	0	0	0	0	0	0	0	0	0	0	0	1	0	0	0	0	0	0	0	0	1	0	0	0	1	0	0	0	0	0	0	0	0	0	0	0	0	0	0	0	0	0	0	0	0	0	0	0	0	0	0	0	0	0	1	1	0	0	0	0	0	0	0	0	0	0	0	0	0	0	0	0	0	0	0	0	0	0	0	0	0	0	1	0	1	0	1	0	0	0	0	0	0	0	0	2	1	0	0	0	3	0	0	0	2	0	0	0	1	0	0	0	0	0	0	0	1	0	0	0	0	0	0	0	0	0	0	0	1	0	0	0	0	0	0	0	0	0	0	0	0	0	3	0	0	1	0	0	0	0	0	0	0	0	0	0	0	0	0	0	0	1	0	0	0	2	0	1	0	0	0	0	0	0	0	0	0	0	0	0	0	0	0	0	0	0	0	0	0	0	0	0	0	0	0	0	0	0	0	0	0	0	0	0	0	0	0	3	0	0	1	0	0	0	0	0	1	0	1	0	0	0	0	0	0	1	0	0	0	0	0	0	0	0	0	0	0	0	0	0	0	1	0	0	0	0	0	0	0	0	0	0	0	0	0	0	1	0	0	0	0	0	0	0	0	1	0	0	0	0	0	0	0	0	0	0	1	0	0	0	0	0	0	0	0	0	0	0	0	0	2	0	0	1	0	0	1	0	0	0	1	0	0	0	0	0	0	0	0	0	0	0	0	0	0	1	0	0	0	0	3	0	0	0	0	0	0	0	0	0	0	0	0	0	0	0	0	1	0	0	0	0	0	1	1	0	0	0	0	0	0	0	0	0	0	0	0	0	1	0	0	0	0	0	0	0	0	2	0	1	0	0	0	0	0	0	0	0	0	0	0	0	0	0	0	0	0	0	0	0	0	0	1	0	1	1	1	0	0	0	0	0	0	0	0	0	0	0	1	0	0	0	0	0	0	0	0	0	0	0	0	0	0	1	0	0	0	0	0	0	0	0	0	0	0	0	0	0	0	0	0	0	0	0	0	0	0	0	0	0	0	0	1	0	0	0	0	0	0	0	0	0	0	0	0	0	0	0	0	0	0	0	0	0	0	0	1	0	0	0	0	0	0	0	0	0	0	0	0	0	0	0	0	2	0	0	0	0	0	0	0	0	0	0	1	1	0	0	0	0	0	0	0	0	0	0	0	0	0	0	0	0	0	0	0	1	0	0	0	0	0	0	0	0	0	1	1	0	0	0	0	0	0	0	0	2	0	0	0	0	0	0	0	0	0	3	0	0	0	0	0	0	0	1	0	0	0	1	0	0	1	1	1	1	0	0	0	0	0	0	0	0	0	0	0	0	0	0	1	0	0	0	0	0	0	0	0	0	0	2	0	0	0	0	0	2	0	0	0	0	0	1	0	0	0	0	0	0	0	2	0	0	3	0	0	0	0	0	0	1	2	0	0	0	0	0	0	1	0	0	0	0	1	0	0	0	0	0	0	0	0	0	0	0	0	0	0	0	0	0	0	0	0	0	0	0	0	0	0	0	0	0	0	0	0	1	0	0	0	0	0	0	0	0	0	0	0	0	0	0	0	0	0	0	0	0	0	0	0	0	0	0	0	0	0	0	0	0	0	0	0	0	1	1	0	0	0	0	0	0	0	0	0	0	0	0	0	0	0	0	0	0	0	0	0	0	0	0	1	1	0	0	0	0	0	0	0	0	0	0	0	0	0	1	0	0	0	1	0	0	0	0	0	0	0	0	0	0	0	0	1	0	0	0	3	0	0	0	0	0	0	0	0	0	0	0	0	0	0	0	0	0	0	2	1	0	0	0	0	0	1	0	1	0	0	0	0	0	0	0	0	0	0	0	0	0	0	0	0	0	0	0	1	0	0	0	0	0	0	0	1	0	0	1	0	0	0	0	0	0	0	0	0	0	0	0	0	0	0	0	0	0	0	0	0	0	0	0	0	0	0	0	0	1	0	0	0	1	0	0	0	0	0	0	0	0	0	0	0	0	0	0	1	1	0	0	0	0	0	0	0	1	1	0	0	0	1	0	0	0	0	0	1	0	0	0	1	0	0	0	0	0	0	1	0	2	0	0	0	0	0	0	0	0	0	0	0	0	0	0	0	1	0	0	0	0	0	1	0	0	0	0	1	0	0	0	0	0	0	0	0	4	0	0	1	0	0	0	0	0	0	0	0	1	0	0	0	0	0	0	0	0	0	0	0	0	0	0	0	0	0	1	0	1	0	0	0	0	0	0	0	0	0	0	5	1	0	0	0	0	0	0	0	1	0	0	0	2	0	0	0	2	0	1	0	0	0	0	0	0	0	0	0	0	0	0	0	0	0	0	0	0	0	0	0	0	0	0	0	0	0	0	0	0	2	0	0	0	0	0	0	0	0	0	0	0	0	0	2	0	0	0	0	0	0	0	0	0	0	0	0	0	0	0	0	0	0	2	0	0	0	0	0	0	0	0	4	0	0	0	0	0	0	0	1	0	0	0	0	0	0	0	0	0	0	0	0	0	0	0	0	0	1	0	1	0	0	7	0	0	0	0	0	0	0	0	0	0	0	2	0	0	0	0	0	0	0	0	0	0	0	0	0	0	0	0	0	0	0	0	0	0	0	1	0	0	0	0	0	0	0	0	0	0	0	0	0	0	0	0	0	0	1	0	1	0	0	0	0	0	0	0	1	0	0	0	0	0	5	0	0	0	0	0	0	0	0	0	0	0	0	0	1	0	0	0	0	0	0	0	0	0	0	0	0	0	0	0	0	0	0	0	0	1	0	1	0	0	0	0	0	0	0	0	1	0	0	0	0	0	0	0	0	0	0	2	0	0	0	0	0	0	0	0	0	0	0	0	0	0	1	0	0	0	0	0	0	1	0	0	1	0	0	0	1	0	0	0	0	0	0	0	0	0	0	0	0	1	0	0	0	0	0	0	0	0	0	0	0	0	0	0	0	0	0	0	0	0	1	0	0	0	0	0	0	0	0	0	0	0	0	0	0	0	0	0	0	0	0	0	1	0	0	0	1	0	0	0	0	3	1	0	0	0	0	0	0	0	0	0	0	0	0	0	1	0	0	1	0	0	0	0	0	0	0	0	0	0	0	0	0	0	0	0	0	0	0	0	0	0	0	0	0	0	0	0	0	0	1	0	0	0	0	0	0	0	1	0	0	0	0	0	0	0	1	0	0	0	0	0	0	0	0	0	3	1	0	0	0	1	0	0	0	0	0	0	0	0	0	0	0	0	0	0	0	0	0	0	0	0	0	0	0	0	1	0	0	0	0	0	0	0	0	0	0	0	0	1	0	0	0	0	0	0	0	0	0	0	1	0	0	0	0	0	0	0	0	0	0	0	0	0	0	0	0	0	0	0	1	0	0	4	0	0	0	1	0	0	0	0	0	0	0	0	0	0	0	0	0	0	0	0	0	0	0	0	0	0	1	0	0	0	0	1	0	0	0	0	0	0	0	0	0	0	0	0	0	0	0	0	0	0	0	0	0	0	0	0	1	2	0	0	0	0	0	0	0	0	0	0	1	0	1	0	0	0	0	0	0	0	0	3	0	0	0	0	0	0	0	0	0	0	0	1	0	0	0	0	0	0	0	0	0	0	0	0	0	0	0	0	0	0	0	0	0	0	0	0	0	0	2	0	0	0	0	0	0	0	0	3	0	1	0	0	0	0	0	0	0	1	0	0	0	0	0	0	1	0	1	1	0	0	0	0	0	0	0	0	0	0	0	0	1	0	0	0	0	6	0	0	0	0	0	0	0	0	0	0	0	0	0	0	0	0	0	0	0	0	0	0	0	0	0	0	0	0	0	0	0	1	0	0	0	1	0	0	0	0	0	0	0	0	0	0	0	0	0	0	1	0	0	0	0	0	0	0	0	0	0	0	0	0	0	0	0	0	0	0	0	0	0	1	2	0	0	0	0	0	0	1	0	0	0	0	0	0	0	0	0	2	0	0	0	1	0	0	0	0	0	1	1	0	0	0	0	0	0	0	0	0	0	0	0	0	0	0	0	0	0	0	2	0	1	0	0	0	0	0	0	0	0	0	0	0	0	0	0	0	0	0	0	0	1	0	0	0	0	1	0	0	0	0	0	0	0	0	0	0	0	0	0	0	0	0	0	0	0	0	0	0	0	0	0	0	0	0	0	0	0	0	0	0	0	0	0	0	0	0	0	0	2	0	0	0	0	0	0	0	0	0	0	0	0	0	0	0	0	0	1	0	0	0	0	0	0	2	0	0	1	0	0	0	0	0	0	0	0	1	1	0	0	0	2	0	0	1	0	0	0	0	0	0	0	0	0	0	0	0	2	0	0	0	0	0	0	0	0	0	0	0	0	0	0	0	0	0	0	0	0	0	0	0	0	0	0	0	0	0	0	0	1	0	1	0	0	0	0	0	0	0	0	0	0	0	0	1	0	0	1	1	0	0	0	0	0	0	0	0	0	1	0	0	0	1	0	0	0	0	0	0	1	1	0	0	0	1	0	0	0	0	0	0	0	0	0	0	0	0	0	0	0	1	0	0	0	2	0	1	0	0	2	0	0	0	0	0	0	0	0	0	0	0	0	0	0	0	0	0	0	0	0	0	0	0	0	0	1	0	0	3	0	0	1	0	0	0	0	0	0	0	0	1	0	0	0	0	0	1	0	0	0	0	0	0	0	1	0	0	0	0	0	0	0	0	0	0	0	0	2	2	0	0	0	0	0	0	3	1	0	0	0	0	0	0	0	0	0	1	0	0	0	0	0	0	0	0	0	0	1	0	0	0	0	0	0	0	0	0	0	0	0	0	0	0	0	0	0	0	0	0	0	0	0	0	0	0	0	0	0	0	0	0	0	0	0	0	0	0	0	0	0	1	0	0	0	0	0	1	0	2	0	0	0	0	0	0	0	0	0	0	0	0	2	0	0	0	0	0	1	0	1	2	0	0	0	0	0	0	0	1	0	2	0	0	0	1	0	0	0	0	0	0	0	0	0	0	0	0	0	0	0	0	1	0	0	0	0	0	0	0	0	0	2	0	0	0	0	0	0	0	0	0	0	0	0	1	0	0	0	0	0	0	0	0	0	0	2	3	0	1	0	0	0	0	0	0	0	0	0	0	0	0	0	0	0	0	0	1	0	0	0	0	0	1	1	0	0	0	0	0	0	0	0	0	0	0	0	0	0	0	1	0	2	0	0	0	0	0	0	0	3	0	0	0	0	0	0	1	0	0	0	0	0	0	0	0	0	0	0	0	0	0	0	0	0	0	0	0	0	0	0	0	0	0	0	0	0	0	0	0	0	0	0	0	0	0	0	0	0	0	0	0	0	0	0	0	1	1	0	0	0	1	0	1	0	0	0	1	0	0	0	0	0	0	0	1	0	0	0	0	0	0	0	0	2	0	0	1	0	0	0	0	0	0	0	0	0	0	0	1	0	0	1	0	1	0	0	0	0	1	0	0	1	0	0	0	0	2	0	0	0	0	0	0	0	0	0	0	0	0	1	0	0	0	0	0	0	0	0	0	0	0	1	0	0	0	1	1	0	0	0	0	0	0	0	0	0	0	0	0	0	0	0	0	0	0	0	0	0	1	0	0	0	0	0	0	0	0	0	0	0	0	1	0	0	0	0	0	0	0	0	0	0	0	0	0	0	0	0	0	0	1	0	0	0	0	0	0	0	0	4	0	0	1	0	0	0	0	0	0	0	0	0	0	0	0	0	0	0	0	0	0	0	0	0	1	0	0	0	0	0	2	0	0	0	0	0	0	0	0	0	0	0	0	0	0	0	0	0	0	0	0	0	0	0	0	0	0	0	1	0	0	0	0	0	0	0	0	0	0	0	0	0	0	0	1	0	0	0	0	0	0	0	0	0	0	0	0	0	0	0	0	0	0	0	0	0	0	0	0	0	1	0	0	0	0	0	0	0	0	0	1	0	0	0	1	1	0	0	0	0	0	0	0	0	0	1	0	0	0	0	0	0	0	0	0	0	0	0	1	0	0	0	0	0	0	0	0	0	0	0	0	0	1	0	0	0	0	0	0	0	0	0	1	0	0	1	0	0	0	0	0	0	0	0	1	0	0	0	0	0	1	0	0	0	0	0	0	1	0	0	0	0	0	0	0	0	0	0	0	0	0	0	0	0	0	0	0	0	0	0	0	1	0	0	0	0	0	1	0	0	0	0	0	0	0	0	0	0	0	0	0	0	1	0	0	0	0	0	0	0	0	0	0	0	0	0	0	0	0	0	0	0	0	0	1	1	0	0	1	0	0	0	0	2	0	2	0	0	0	1	0	0	0	0	0	0	0	0	1	0	0	0	0	0	0	0	0	0	1	0	0	0	0	1	0	1	0	0	0	0	1	1	0	0	0	0	1	0	0	0	0	0	0	0	0	0	0	0	0	0	0	2	0	0	0	0	0	0	0	0	0	0	0	0	0	0	0	0	0	0	0	0	0	0	0	0	0	1	1	0	0	0	0	0	0	0	0	0	0	0	0	0	0	0	0	0	0	0	0	0	0	0	2	0	1	0	0	0	0	1	0	0	0	0	0	0	0	0	0	0	0	0	0	0	0	0	0	0	0	0	0	0	0	0	0	0	0	0	0	0	1	0	0	0	0	2	0	0	0	0	0	0	0	1	0	0	1	0	0	2	0	0	0	0	0	0	0	0	0	0	0	0	0	0	0	0	1	0	0	0	0	1	1	0	0	0	0	0	0	0	1	0	0	0	1	0	0	0	0	0	0	0	0	0	0	0	0	0	0	0	0	0	0	1	0	0	0	0	1	0	0	0	1	0	0	0	1	0	0	0	0	0	0	0	0	0	0	0	0	0	0	0	0	0	0	0	0	0	0	0	0	0	0	0	0	2	0	1	3	0	0	0	0	1	0	0	0	0	0	0	0	0	0	0	0	0	0	0	0	0	0	0	0	0	0	0	0	0	1	0	0	0	0	0	0	0	0	0	2	0	0	1	0	0	0	0	0	3	0	0	0	1	0	0	0	1	0	0	0	0	0	0	0	0	5	0	0	0	0	0	0	0	0	0	0	0	0	0	0	0	0	0	0	0	0	0	0	0	0	0	0	0	0	0	0	0	0	0	0	0	0	0	0	0	2	0	0	0	0	0	0	0	1	0	0	0	0	0	0	1	2	0	0	0	0	0	0	1	0	1	0	0	0	0	0	0	0	2	0	0	1	0	0	0	0	1	0	0	1	0	0	0	0	1	0	0	0	0	0	0	0	0	0	4	0	0	0	0	0	1	0	1	2	0	0	0	0	0	0	0	0	0	0	0	0	0	0	0	0	0	0	0	1	0	0	0	0	0	0	0	0	0	0	0	0	0	0	1	0	0	0	0	0	0	0	1	0	0	0	0	0	0	0	0	0	2	3	0	0	0	0	0	1	2	0	0	0	0	1	0	0	0	0	0	0	0	0	0	0	0	0	0	0	0	0	0	2	1	0	0	0	0	0	0	0	0	0	0	0	0	0	0	0	0	0	0	0	0	0	4	0	0	0	0	0	0	0	0	0	0	0	0	0	1	0	0	2	0	0	0	0	0	0	0	0	0	0	0	0	0	1	0	1	0	1	0	0	0	0	0	0	2	0	0	1	1	0	0	0	0	0	0	0	1	0	0	0	0	0	0	0	0	0	0	3	0	0	0	0	0	0	1	0	2	0	0	0	0	0	0	0	0	0	0	0	0	0	0	0	0	0	0	0	0	0	0	0	0	0	0	0	0	0	0	0	0	1	0	0	0	0	0	0	0	0	1	0	0	0	0	0	0	0	0	0	0	0	0	0	2	0	0	2	1	1	0	0	0	1	2	0	0	0	0	0	0	1	0	1	0	0	0	0	0	0	0	0	1	2	0	0	0	0	0	0	0	0	0	0	0	1	0	0	0	0	1	0	0	0	0	0	0	0	1	1	0	0	2	0	0	2	0	0	0	0	0	0	0	0	0	0	0	0	0	0	0	0	0	0	0	0	0	0	0	0	0	0	0	0	0	0	0	0	0	0	0	1	0	2	0	0	0	0	2	0	0	0	0	0	0	1	0	0	0	0	0	0	0	1	0	1	0	0	0	0	0	1	0	0	0	2	0	0	1	0	0	0	3	0	0	0	0	0	0	0	0	0	0	0	2	0	0	0	0	0	0	0	0	0	0	1	0	0	0	0	0	0	0	0	0	0	0	0	0	0	0	3	0	0	0	1	1	0	0	0	0	1	0	0	0	0	0	0	0	1	0	0	0	0	0	1	0	0	0	0	0	0	0	0	0	0	0	0	0	1	1	0	0	0	0	3	0	0	0	0	0	0	0	0	0	0	0	0	1	1	1	0	0	0	0	3	0	0	0	0	0	0	1	0	0	1	0	0	0	0	0	1	1	0	0	0	0	0	0	0	0	0	0	0	0	0	0	0	0	0	0	0	1	0	0	0	0	0	0	0	0	0	0	0	0	0	0	1	0	0	0	0	0	0	0	0	0	0	0	0	0	0	0	0	0	0	0	0	0	0	0	0	0	0	0	0	0	0	0	0	0	1	0	1	0	1	0	0	0	0	0	2	0	0	0	0	0	0	0	0	0	0	0	0	0	0	0	0	0	0	0	0	0	1	0	0	0	0	0	0	0	0	0	0	0	0	0	0	1	0	0	1	0	0	0	0	2	0	0	0	0	0	0	2	0	0	0	0	0	0	1	0	2	0	0	0	0	0	0	0	0	0	0	0	0	0	0	0	0	0	0	1	0	0	0	0	0	0	0	0	0	0	0	0	0	0	0	1	0	0	0	0	0	0	0	0	0	0	0	0	1	0	0	0	0	0	0	0	0	0	0	0	0	1	0	0	0	0	0	0	0	1	0	0	0	0	0	1	0	0	0	0	0	0	0	0	0	0	0	0	0	0	0	0	0	0	0	0	0	0	0	0	0	0	0	0	1	0	0	0	1	0	0	0	0	0	0	0	0	0	0	0	0	0	0	0	0	0	1	2	1	0	0	0	0	0	0	0	0	0	0	0	1	0	0	0	0	0	0	0	2	0	0	0	1	0	0	0	0	0	0	1	0	0	0	0	1	0	0	0	1	0	0	0	1	0	0	0	0	0	0	0	0	0	0	0	1	0	0	0	1	0	1	0	0	0	0	0	0	0	1	0	0	0	0	0	0	0	1	1	1	0	0	0	0	0	0	0	0	0	0	0	0	0	0	0	0	0	0	1	0	0	0	0	0	0	0	0	0	0	0	0	0	0	0	0	0	0	0	0	0	0	0	0	0	0	0	0	0	0	0	0	0	0	0	0	0	0	0	0	0	0	0	0	0	0	0	0	0	0	0	0	0	1	0	0	0	0	0	0	0	1	0	0	0	0	0	0	0	0	0	0	0	0	0	0	0	0	0	0	0	0	0	1	0	0	2	0	1	0	0	0	0	0	0	0	0	0	0	0	0	0	0	1	0	0	0	0	0	0	0	0	0	0	0	0	0	0	0	0	2	0	0	0	0	0	0	1	0	0	0	0	0	0	1	0	0	0	0	0	0	3	0	0	1	0	0	0	0	0	0	0	0	0	1	0	0	0	0	0	0	0	0	0	0	0	0	0	0	0	0	0	1	0	0	1	0	0	0	0	0	0	0	0	0	0	0	1	0	0	0	0	0	0	0	0	0	0	0	0	0	0	0	0	0	0	0	0	0	0	0	0	0	1	2	0	0	0	1	0	0	0	0	0	0	0	0	0	0	0	0	0	0	0	0	0	0	0	0	1	0	0	0	0	0	0	0	0	0	0	0	0	0	0	0	0	0	1	1	0	0	0	0	0	0	0	0	0	0	0	0	0	0	0	0	0	0	0	0	0	0	0	0	0	1	0	1	0	0	0	0	0	0	0	0	2	0	0	0	0	0	0	0	0	0	0	0	0	0	0	0	0	0	0	0	0	0	0	0	0	0	0	0	0	0	0	0	0	0	0	2	1	0	0	0	0	0	0	0	0	0	0	0	0	1	0	0	0	1	1	0	0	0	0	0	0	0	0	0	0	0	0	0	0	0	0	0	0	0	1	0	0	0	0	1	0	0	0	0	0	0	0	0	0	0	0	0	0	0	1	1	1	0	0	0	0	0	0	0	0	0	0	0	0	0	0	0	0	0	0	0	0	0	0	0	1	0	0	0	0	0	0	0	0	0	1	0	0	0	0	0	0	0	0	0	0	0	0	1	0	0	0	0	0	0	2	0	0	0	0	1	0	0	0	0	0	0	0	0	0	0	0	0	0	0	0	0	0	0	0	0	0	1	0	0	1	0	0	0	0	0	0	0	0	0	0	0	0	0	0	0	0	0	0	2	0	0	0	0	0	0	0	0	0	1	0	0	0	0	0	0	0	0	0	0	0	0	0	0	0	0	0	0	1	0	0	0	0	1	0	2	0	0	0	0	0	0	0	0	0	0	0	0	0	0	0	0	0	0	0	0	0	0	0	0	1	0	0	0	0	0	0	0	0	0	0	0	0	0	0	0	0	0	0	1	0	0	0	0	0	0	0	0	0	0	0	0	0	0	0	0	0	0	0	0	0	0	0	0	0	0	0	0	0	0	0	0	0	0	0	1	0	0	1	0	0	2	0	0	2	0	0	0	2	0	0	0	0	0	0	0	0	0	0	0	0	0	0	0	0	0	0	0	0	1	0	0	0	0	0	0	0	0	0	0	0	0	0	1	1	0	0	0	0	0	0	0	0	0	0	1	0	0	0	0	0	0	0	0	0	0	0	2	0	0	0	0	0	0	0	0	0	0	0	0	0	0	0	0	0	0	0	0	0	0	0	0	0	0	0	0	0	0	0	0	0	0	0	0	0	0	0	0	0	0	0	0	4	0	0	0	0	0	0	1	0	0	0	0	0	0	0	0	0	0	0	0	0	0	0	0	0	0	0	0	0	0	1	3	0	0	0	0	0	0	0	0	0	0	0	0	0	0	0	1	0	1	0	0	0	0	0	0	2	0	0	0	0	0	0	0	0	0	0	0	0	0	0	0	1	0	0	0	0	0	0	0	0	0	0	0	0	0	1	0	1	0	0	0	0	0	0	0	0	0	0	1	0	0	0	0	0	0	0	0	0	0	0	0	0	0	0	0	0	0	0	0	0	0	0	0	0	0	0	0	0	0	0	0	0	0	1	0	0	1	0	0	0	0	0	0	2	0	0	0	0	0	0	0	0	0	0	0	0	0	2	0	0	0	0	0	0	0	0	0	2	0	0	1	0	0	0	0	0	0	0	0	0	0	2	0	0	0	0	0	0	0	0	0	0	0	0	2	0	1	0	0	1	0	0	1	0	0	0	1	0	0	0	0	0	0	0	0	1	0	0	0	0	0	0	0	0	0	0	0	0	0	0	0	0	0	0	0	0	0	0	0	0	0	0	0	0	0	0	0	0	0	0	0	0	0	0	1	0	0	1	0	0	0	0	0	0	0	0	0	0	0	0	0	0	0	0	0	0	0	0	0	0	0	0	0	0	0	0	1	0	0	0	0	0	0	0	0	0	0	0	0	0	1	0	0	0	0	0	1	0	0	0	0	0	1	0	0	0	0	0	0	0	0	0	0	0	0	0	0	0	3	0	0	0	0	0	0	0	0	0	0	0	0	0	0	0	1	0	0	0	0	0	0	0	0	0	0	0	0	0	0	0	0	0	1	0	0	0	0	0	0	0	0	0	0	0	1	0	0	1	0	0	0	0	0	1	0	2	1	0	0	0	0	0	0	0	1	0	0	0	0	0	0	0	0	0	0	0	0	0	0	0	0	0	0	0	2	0	0	0	1	0	0	0	0	0	0	1	0	0	0	0	0	0	0	0	0	0	0	0	0	0	0	0	0	0	0	0	0	0	0	0	0	0	2	0	0	1	0	0	0	0	0	0	1	0	0	0	0	0	0	0	0	1	0	0	0	0	0	0	2	0	0	0	0	0	0	0	0	0	0	0	0	0	0	0	0	0	0	0	0	0	0	0	0	0	0	0	0	1	0	1	0	0	0	0	0	0	0	0	0	0	0	0	0	0	0	0	0	0	0	0	0	0	0	0	0	0	0	0	0	0	0	0	0	0	0	0	0	0	3	0	0	0	1	0	0	0	0	0	0	0	0	0	0	1	0	0	0	0	0	0	1	0	2	0	0	0	0	0	1	0	0	0	0	0	0	0	0	0	0	0	0	0	0	0	0	0	0	0	0	0	0	0	1	0	0	0	0	0	0	0	0	0	0	1	0	0	0	0	0	0	0	0	0	0	0	1	0	0	0	0	0	0	3	0	0	0	0	0	0	0	1	0	0	0	0	0	0	0	0	0	0	0	0	0	0	0	0	0	0	0	1	0	0	0	0	0	0	0	0	0	0	0	0	0	0	0	0	0	0	0	0	0	0	0	0	0	0	1	0	0	0	0	0	0	0	0	0	0	0	0	0	1	0	0	0	0	0	0	0	1	0	0	0	0	0	0	0	0	0	0	0	0	0	0	0	0	2	0	0	1	0	0	0	0	0	0	0	0	0	0	0	0	0	2	0	0	0	0	0	0	0	0	0	0	0	0	1	0	0	0	0	0	0	0	3	0	0	0	0	0	1	0	0	0	0	0	0	0	0	2	0	0	0	0	0	0	0	0	0	0	0	0	0	0	0	0	0	0	0	1	0	0	0	0	0	0	0	0	0	0	2	0	0	0	0	0	0	0	0	0	0	0	0	0	0	0	0	0	0	0	0	0	0	0	0	0	0	0	0	0	0	0	0	0	0	1	0	1	0	0	0	0	0	2	1	0	0	0	0	0	0	0	0	0	0	0	0	0	0	0	0	0	0	0	1	0	0	0	0	0	0	0	0	0	0	0	0	0	0	1	0	0	0	0	1	0	2	0	0	0	0	0	0	0	0	0	0	0	0	0	0	0	0	0	0	1	1	0	0	1	0	0	0	0	0	0	0	0	0	1	0	0	0	0	1	1
N0.HOG0003915	1	0	1	0	1	1	0	1	0	0	1	0	0	0	0	0	1	0	1	0	0	0	1	0	1	0	1	0	2	0	0	0	0	0	0	0	2	1	0	0	1	1	1	2	0	0	1	0	1	0	0	0	1	0	1	0	1	0	0	0	1	0	0	0	0	0	2	0	1	0	1	0	3	1	0	0	0	2	0	1	0	3	0	0	0	1	0	0	0	1	1	0	0	1	0	1	0	0	0	0	0	0	4	0	0	0	0	0	0	4	0	0	0	1	2	1	0	0	0	1	0	2	0	0	1	1	0	0	0	0	0	1	1	3	0	0	2	0	0	0	0	1	3	0	0	0	1	2	0	0	0	0	1	0	0	2	0	1	0	1	0	0	1	2	1	0	1	1	0	1	0	0	1	1	2	0	1	0	0	0	2	2	0	0	0	2	1	0	1	0	1	0	1	1	0	0	0	1	2	0	1	1	2	0	0	0	0	0	0	0	0	1	1	0	1	1	0	0	2	0	0	0	1	2	0	0	1	0	1	1	0	0	0	1	1	0	0	1	0	0	0	0	1	0	1	0	0	1	0	0	0	1	0	0	0	1	0	0	0	1	0	2	1	1	0	0	2	1	0	0	1	0	0	0	0	0	0	0	0	0	0	3	0	0	1	0	0	0	1	1	0	0	2	0	1	0	0	2	0	0	0	0	0	1	1	0	1	1	0	0	0	0	0	0	1	0	0	1	2	1	1	0	0	1	0	0	0	5	1	1	1	0	0	0	2	0	3	0	1	0	2	1	0	0	1	1	0	1	0	0	0	1	0	0	1	1	1	2	0	0	2	0	0	0	1	0	0	0	0	1	1	0	0	0	0	0	0	0	1	1	0	0	0	2	0	0	1	1	1	0	2	1	0	1	0	0	0	0	0	0	2	0	0	0	0	0	0	2	0	0	1	0	0	0	0	0	1	0	1	1	1	1	0	2	0	0	0	0	1	0	1	0	0	2	0	2	2	2	0	0	1	0	2	1	0	0	0	2	0	1	3	0	1	0	2	1	2	0	0	0	1	1	0	0	1	0	0	1	0	0	0	0	0	0	1	0	1	0	0	0	1	1	0	0	1	1	0	1	0	1	2	0	0	0	1	0	0	1	2	0	1	0	1	0	0	0	0	2	1	0	1	0	1	1	0	0	0	0	0	0	0	0	0	1	0	0	0	1	0	0	1	0	2	0	0	0	0	0	0	0	0	1	1	0	0	0	0	0	0	0	0	1	0	0	0	1	0	0	0	0	0	0	0	0	0	2	1	0	0	0	0	0	0	0	0	3	1	0	0	1	1	1	0	0	0	0	0	0	2	0	2	0	0	0	0	3	0	1	1	1	0	0	1	0	1	1	0	2	0	0	2	2	0	1	0	2	0	1	0	0	0	0	0	1	0	2	0	1	0	1	0	1	2	2	0	2	0	0	0	0	0	1	1	0	1	3	3	1	0	0	1	0	2	0	0	0	0	0	0	0	0	0	0	1	0	0	1	0	0	0	0	1	0	0	0	0	0	0	0	3	1	2	1	1	2	1	0	2	1	0	0	0	0	0	0	0	0	0	0	0	0	0	1	1	2	1	0	0	0	0	0	0	1	0	1	0	0	3	0	1	0	1	0	0	0	5	1	4	0	0	0	1	0	0	1	0	1	0	0	0	2	0	0	2	0	0	1	1	0	0	1	0	2	0	0	0	1	0	0	0	0	0	0	1	1	0	0	2	0	0	0	0	0	0	3	0	0	0	1	0	1	0	0	1	0	0	1	0	0	1	1	0	1	0	0	0	0	0	3	0	0	0	0	1	1	0	0	1	0	0	0	0	0	0	1	0	0	0	0	0	0	3	0	1	1	0	0	2	0	4	0	0	0	1	0	1	0	1	0	0	3	1	0	2	1	2	0	0	0	0	1	1	0	0	1	1	0	1	0	1	0	2	2	1	0	2	0	0	0	0	1	0	0	0	1	1	1	0	1	0	0	0	0	0	0	0	0	0	0	0	0	0	1	0	0	0	1	0	1	0	0	1	1	0	0	0	0	4	0	0	0	0	2	0	0	1	0	0	0	0	1	0	0	0	0	0	0	2	1	1	1	0	0	0	4	1	0	1	2	0	0	0	1	0	1	0	1	0	0	0	0	0	0	0	0	0	1	0	1	0	0	0	0	0	0	0	1	0	2	0	1	1	0	1	4	0	0	0	0	0	0	0	0	1	1	0	0	0	0	3	1	1	2	0	0	0	1	1	1	0	1	0	0	0	0	1	0	1	0	2	1	0	4	0	1	1	0	1	0	0	2	0	1	0	0	0	0	0	0	0	0	0	3	0	0	0	0	0	0	0	0	1	0	1	0	0	0	2	0	0	1	0	0	0	2	0	2	0	1	2	0	0	5	0	0	0	0	0	0	0	1	0	0	0	0	0	0	2	2	0	2	1	0	0	0	0	0	0	0	1	2	0	1	0	0	0	3	1	2	0	1	0	0	0	0	0	0	0	0	0	0	1	0	0	0	1	1	0	1	0	2	0	0	0	0	0	0	3	0	0	0	1	0	0	0	2	0	0	0	0	0	0	2	0	2	0	0	0	1	2	1	0	2	2	0	2	0	0	0	1	0	0	0	0	0	0	0	3	2	3	0	0	0	0	0	0	0	0	0	0	0	1	0	0	0	0	0	0	1	1	0	2	0	1	2	0	1	3	0	2	0	0	0	0	0	0	0	1	0	0	0	2	0	0	1	0	0	0	0	0	0	1	0	0	0	1	2	0	0	0	0	1	0	1	0	0	0	0	1	1	0	0	3	0	0	2	0	1	1	1	0	2	0	1	0	0	1	0	1	0	0	0	1	1	0	1	0	3	1	0	0	1	0	0	2	0	0	0	0	1	1	1	0	0	0	0	1	0	4	0	1	0	1	1	0	1	1	1	0	0	1	0	0	0	2	1	0	0	0	1	0	1	1	0	0	0	2	0	0	0	0	0	0	1	1	4	0	0	1	2	0	0	0	1	0	1	0	1	0	0	2	1	0	0	1	0	2	0	0	1	2	0	2	0	0	2	0	1	1	2	0	0	0	0	0	0	1	0	0	0	0	0	2	0	1	2	0	0	1	1	2	2	0	0	0	0	1	0	2	2	0	1	0	0	1	1	0	0	1	0	0	0	0	0	1	0	1	0	0	1	1	2	0	0	0	0	2	1	1	0	1	1	1	0	0	0	1	2	0	0	1	2	0	0	2	1	0	3	0	1	0	0	0	0	2	0	0	0	1	1	0	0	0	1	0	1	2	1	1	0	0	0	1	0	0	2	0	1	7	0	0	1	0	0	0	1	0	0	1	0	0	0	0	1	1	0	0	0	0	0	0	0	0	3	0	0	0	0	1	0	1	0	2	0	0	0	0	0	0	0	0	1	0	0	0	2	0	0	0	0	0	0	0	0	0	0	0	0	0	1	0	0	0	0	3	3	0	0	0	0	4	2	1	0	1	0	0	0	0	1	0	0	0	0	0	0	0	3	0	1	1	0	0	1	0	0	0	0	0	0	0	1	0	0	0	0	0	0	0	2	0	0	0	2	0	0	0	0	0	0	2	3	0	2	0	2	0	0	0	0	1	1	1	0	1	1	2	1	0	1	0	3	0	3	1	0	0	1	0	0	0	1	0	0	2	1	3	1	0	3	0	0	2	3	0	0	0	1	0	1	0	0	0	1	0	0	0	1	0	0	0	1	0	0	0	0	1	1	0	0	1	0	2	0	1	0	0	0	1	0	1	0	0	2	0	1	1	0	0	0	1	0	2	5	0	0	1	1	2	0	0	1	0	0	2	0	1	1	0	0	0	0	2	1	0	0	3	0	0	0	0	0	0	1	1	1	0	3	0	0	0	0	0	1	0	0	0	0	2	1	0	2	2	1	1	1	0	1	0	1	1	0	0	0	0	2	1	0	2	0	0	0	1	1	0	0	0	0	0	0	0	1	0	0	0	0	1	1	0	0	0	0	1	0	0	0	0	1	1	0	1	0	0	0	0	0	2	1	0	0	0	1	0	0	0	3	1	1	1	0	0	3	0	0	1	0	3	0	0	1	0	0	1	0	1	0	0	0	0	1	0	0	0	0	0	0	0	0	2	1	0	0	1	1	1	1	0	1	0	1	1	2	0	1	1	0	0	0	0	1	0	1	1	3	1	0	0	2	0	0	0	1	3	0	0	0	0	0	0	0	0	0	0	0	0	0	4	0	0	0	1	2	0	0	0	1	1	1	1	0	0	0	0	0	0	0	1	0	0	0	1	0	1	1	0	0	0	1	3	0	0	1	0	0	0	0	0	0	1	1	0	0	0	1	2	0	0	0	0	1	2	0	2	0	0	0	0	0	2	0	2	0	0	0	1	3	2	1	0	0	1	0	0	0	0	2	0	0	0	1	0	0	0	0	0	0	0	0	0	0	0	0	1	1	0	1	2	1	0	1	0	2	0	0	2	0	0	0	0	1	0	0	0	0	0	0	2	0	0	1	0	1	0	0	0	3	1	0	2	0	0	0	0	0	3	2	0	0	0	0	0	1	0	0	1	0	0	3	0	0	0	0	2	0	1	1	1	0	1	0	2	0	1	0	0	0	0	0	0	0	0	1	0	0	0	0	0	0	1	0	0	2	0	0	0	1	0	0	0	1	1	0	1	1	1	1	0	0	0	0	0	1	1	0	1	1	1	0	0	0	1	0	0	0	0	1	0	4	0	1	0	1	0	2	0	1	0	0	0	0	0	0	1	0	1	0	0	0	0	0	0	2	1	0	3	0	0	0	0	0	0	0	1	0	0	0	2	0	0	1	0	0	0	0	1	2	2	0	1	0	0	0	1	0	1	0	0	0	1	0	0	2	0	0	2	0	0	0	1	0	0	0	0	0	0	0	0	0	1	1	1	0	0	1	1	1	0	0	0	2	0	2	0	0	0	0	1	0	1	0	0	2	0	0	0	0	1	0	0	0	0	4	0	0	0	1	0	1	0	3	3	0	1	0	0	0	0	0	1	2	0	0	0	2	1	0	1	0	0	2	1	1	0	0	0	0	0	3	2	1	2	0	0	1	1	0	2	2	1	0	0	0	0	0	0	1	0	1	1	1	1	0	0	1	1	1	0	1	0	0	1	0	0	1	0	1	0	0	0	0	0	0	1	0	2	0	4	0	0	1	1	0	1	4	0	0	0	0	0	0	1	0	1	0	0	0	3	1	0	0	1	0	0	0	0	1	0	0	0	3	2	0	1	0	1	0	0	2	0	0	3	0	0	1	0	2	1	0	2	1	1	0	0	0	1	1	0	0	0	0	0	0	0	1	0	0	1	0	0	3	0	0	0	0	3	0	0	1	0	0	0	0	0	0	0	1	1	0	1	4	0	0	2	0	0	2	0	1	1	0	0	0	0	0	2	0	0	1	0	0	0	1	2	0	0	1	1	2	0	0	0	0	1	3	0	0	1	0	1	1	0	0	1	1	1	0	0	1	0	1	0	0	1	0	0	2	1	0	0	0	0	0	0	1	1	0	0	1	0	0	0	2	1	0	0	0	1	3	1	0	0	0	1	1	0	1	0	0	1	0	0	1	0	0	0	1	0	0	2	0	0	1	1	0	0	0	1	0	0	0	0	1	0	0	1	0	0	0	1	0	1	0	0	0	0	0	0	0	0	0	1	0	0	1	0	2	0	0	2	1	0	0	0	0	1	1	1	0	0	1	1	0	1	2	1	3	0	0	1	0	2	0	0	0	1	2	0	1	2	0	1	0	1	0	0	2	0	0	0	0	0	0	1	0	2	0	0	3	0	0	0	0	2	0	0	2	1	0	1	0	0	1	0	0	0	0	3	0	1	1	0	0	1	1	0	0	0	0	1	1	0	0	2	0	2	0	1	0	0	0	0	4	0	0	1	1	0	1	1	0	1	0	0	0	0	1	0	0	0	1	1	0	0	1	1	1	2	1	0	1	1	0	0	0	2	0	1	0	0	0	0	0	0	0	0	0	0	1	0	1	0	0	2	0	1	2	0	1	0	1	0	1	1	1	1	0	0	0	1	0	1	0	2	2	2	4	1	0	3	1	0	0	2	0	1	2	2	1	0	0	1	2	0	0	0	0	3	1	0	0	1	0	0	2	1	0	0	0	1	0	1	0	3	0	0	0	0	1	0	0	1	0	1	1	0	0	0	0	3	0	0	1	0	0	0	0	1	0	0	0	0	1	0	0	0	0	0	0	1	0	0	0	0	0	0	0	0	0	0	1	0	0	0	0	1	0	0	2	0	0	0	1	0	0	0	1	1	1	0	1	2	0	0	1	1	0	1	0	0	1	1	0	0	0	1	0	0	0	1	0	0	1	1	0	0	0	0	0	3	0	0	0	0	0	0	1	0	0	1	0	0	0	1	0	1	0	0	1	0	0	0	0	0	0	3	1	0	1	0	0	1	0	1	1	0	0	0	0	0	0	0	1	3	0	0	1	1	0	0	0	0	1	1	0	1	0	0	0	0	1	2	0	0	0	0	0	0	0	3	0	0	2	2	0	1	0	0	0	0	1	0	0	0	0	0	0	1	1	0	1	0	0	1	3	1	0	1	0	3	0	1	0	0	0	0	1	0	0	0	1	0	0	1	0	1	0	1	0	0	0	2	0	2	0	0	1	0	0	1	0	0	0	1	0	1	0	0	0	1	0	2	0	2	0	0	0	0	1	2	0	2	0	0	1	0	0	0	0	0	4	0	0	2	0	0	0	0	2	1	1	0	1	0	1	0	2	1	0	1	0	0	0	0	3	1	1	0	1	3	0	1	0	0	1	2	0	0	0	0	1	0	2	1	0	0	0	0	0	0	0	0	0	0	1	2	0	1	3	1	1	0	0	0	2	0	1	0	0	1	1	3	0	0	1	0	0	0	0	1	0	2	1	0	1	0	0	0	0	2	0	0	0	1	1	2	2	0	0	0	2	0	2	0	1	1	0	1	1	0	0	1	0	1	1	0	0	2	0	0	2	0	0	1	0	2	0	0	0	1	0	0	1	2	0	0	2	0	0	2	0	1	1	0	0	0	1	0	1	0	0	0	0	1	2	0	1	0	0	1	0	0	0	2	1	0	0	0	1	1	1	2	0	0	0	1	0	0	5	0	0	0	0	0	1	0	0	1	0	0	2	0	1	0	0	0	0	0	0	0	1	0	0	0	2	0	1	0	0	0	1	0	0	0	1	3	1	0	0	0	0	0	6	0	0	0	1	0	0	2	1	0	0	2	0	0	1	0	0	0	0	0	0	1	0	2	1	0	0	0	0	0	2	0	0	0	2	0	1	1	0	1	2	0	2	0	0	0	1	0	1	0	2	0	0	0	0	0	0	1	1	0	0	1	2	0	1	0	0	0	0	0	2	2	0	0	0	1	0	2	0	1	0	0	0	1	2	0	1	2	1	0	0	1	0	0	0	0	0	0	0	0	0	0	1	0	1	1	0	1	0	0	0	0	1	0	0	0	0	1	0	0	1	2	1	1	0	0	1	2	0	2	0	0	1	0	0	1	2	0	4	0	1	0	0	0	1	0	1	0	0	1	0	0	0	1	1	0	0	0	0	0	0	0	0	2	0	0	1	0	0	0	1	0	1	0	0	1	1	0	1	1	0	0	0	1	0	0	0	0	1	0	0	0	0	0	0	1	2	1	0	0	0	0	0	0	0	0	1	0	0	0	1	0	0	0	0	0	0	1	0	1	0	1	1	0	2	0	0	0	2	0	0	1	0	1	0	0	0	0	0	1	0	2	2	4	3	2	0	0	0	1	0	1	0	0	0	0	0	0	3	1	0	0	3	0	1	3	0	0	0	1	0	0	1	1	0	0	0	0	0	0	1	0	0	0	1	0	0	0	0	2	1	0	0	2	1	0	0	0	0	0	0	1	0	0	1	1	0	0	2	0	0	1	1	0	0	0	0	0	1	0	1	0	2	1	0	0	0	0	0	1	2	0	0	2	0	2	0	1	1	0	1	0	0	1	0	0	1	1	1	1	0	0	1	2	2	0	2	0	0	2	0	0	2	0	0	1	2	0	0	0	0	0	0	2	1	0	1	0	1	0	1	2	1	0	0	2	0	1	1	1	1	0	0	0	1	0	0	0	1	0	2	0	0	0	2	0	0	1	1	0	0	2	0	0	4	3	0	0	0	0	0	1	1	0	0	0	0	0	0	0	2	0	1	0	1	0	0	1	2	0	2	0	0	0	0	0	1	0	0	0	0	1	0	0	1	1	0	1	0	1	2	1	2	0	0	0	0	0	1	1	0	1	2	0	2	1	0	1	0	0	0	1	2	0	0	3	1	1	1	0	0	0	1	1	0	0	0	0	0	0	1	0	1	0	1	1	0	0	1	0	0	0	0	2	0	0	0	0	1	0	0	0	0	1	1	0	2	0	0	1	0	0	0	1	0	0	0	0	0	1	0	0	0	1	0	1	0	2	0	0	0	2	5	0	0	0	0	0	0	0	3	0	0	0	0	0	0	1	1	1	0	1	0	0	0	1	0	0	1	0	0	0	0	1	1	1	0	0	0	0	0	2	0	1	0	1	0	1	0	0	2	0	0	1	0	1	1	0	0	0	0	1	0	0	0	0	0	0	0	0	0	0	2	0	0	0	2	0	0	1	1	1	3	0	1	1	1	0	0	1	0	0	0	0	0	0	0	1	0	1	0	0	0	0	2	0	2	1	0	1	3	1	1	0	0	0	2	1	0	0	0	0	1	1	0	1	3	1	3	0	0	0	1	0	0	0	0	0	0	2	0	1	0	0	0	0	0	1	0	2	0	1	0	0	0	2	0	0	0	1	0	2	0	0	0	0	0	1	1	0	1	0	0	0	0	0	1	0	0	0	0	1	0	0	1	0	0	1	1	1	2	0	0	1	0	1	0	0	0	0	0	1	0	0	2	0	1	0	1	2	0	1	0	0	0	0	1	0	0	0	0	0	1	0	0	0	1	0	0	0	0	1	0	0	1	0	1	2	0	0	0	0	0	2	0	2	0	0	0	1	0	0	0	0	0	1	1	0	2	0	2	1	0	3	2	0	2	0	0	0	1	0	1	2	1	0	0	0	2	0	0	0	0	0	0	0	0	0	1	0	1	0	3	0	0	0	0	0	1	0	0	0	2	0	0	0	0	1	0	0	0	1	0	1	0	1	0	0	0	1	0	3	0	1	1	0	2	1	2	0	0	0	1	0	1	0	0	0	1	1	0	2	0	1	0	0	0	0	0	0	0	0	0	0	1	0	4	3	2	0	0	0	1	1	1	2	0	0	0	0	1	2	1	1	0	0	1	0	0	0	0	0	3	0	0	0	0	0	1	0	1	1	1	0	0	0	0	0	0	0	0	0	1	0	1	0	0	0	1	0	0	0	1	0	0	0	0	1	0	0	1	0	0	0	0	0	1	0	0	1	0	1	0	0	0	0	3	0	0	0	0	0	0	2	0	0	0	0	0	0	0	1	0	3	0	0	2	1	0	0	0	0	0	3	1	0	1	1	0	1	1	0	0	0	0	0	0	1	0	1	1	3	0	0	0	1	1	0	2	0	2	1	1	1	1	0	1	0	0	0	2	3	0	2	2	0	0	0	0	0	0	0	0	0	0	2	1	0	1	0	0	0	0	0	1	0	0	0	0	0	0	0	0	0	0	2	1	0	1	1	0	0	0	0	3	1	2	1	0	0	0	0	0	1	0	0	0	0	0	1	0	1	1	1	1	0	2	1	0	0	0	0	0	0	1	1	0	2	0	0	0	1	0	0	1	0	0	1	0	0	0	0	0	3	0	0	1	0	1	0	1	0	2	0	1	1	2	0	2	0	0	0	0	1	0	0	1	0	0	2	1	0	0	1	0	0	0	1	2	0	1	0	2	0	0	1	3	0	1	1	0	0	1	0	0	0	0	1	0	1	0	2	1	1	0	0	0	0	4	1	1	0	0	1	1	1	1	1	1	0	0	0	1	0	1	0	0	0	0	0	0	0	1	0	1	0	3	1	0	0	0	1	1	0	0	0	1	0	1	0	0	0	5	0	1	0	0	1	1	0	0	0	0	0	0	0	0	1	0	2	0	0	0	1	0	1	0	0	1	1	1	2	2	0	0	0	0	0	0	1	3	0	0	0	1	0	0	0	0	0	0	1	0	1	3	0	1	0	1	0	0	0	0	0	0	0	0	0	0	0	0	0	0	1	0	0	0	1	0	1	1	0	0	2	2	1	0	0	2	1	0	0	0	0	1	0	3	4	0	1	0	0	2	0	0	1	0	1	1	0	1	0	0	0	2	0	0	1	0	1	0	1	0	0	0	0	0	0	1	0	0	0	2	1	0	0	1	2	0	0	0	0	0	0	2	1	0	0	0	0	0	0	0	1	0	0	0	0	0	1	0	0	0	0	0	0	0	0	1	1	1	0	0	0	0	1	2	0	1	0	0	0	0	0	2	0	0	0	0	2	3	0	0	2	0	0	0	0	0	0	0	0	1	1	0	0	2	0	0	1	0	0	0	0	0	0	0	0	0	0	1	0	2	0	1	0	0	0	0	1	1	1	0	4	1	0	0	0	1	1	0	0	0	1	0	3	1	1	1	0	0	0	2	1	1	0	1	1	2	0	1	1	0	0	0	0	1	0	1	0	0	0	0	0	0	0	0	0	2	0	3	0	0	2	0	0	0	0	0	0	0	1	1	0	0	0	0	1	0	0	0	3	1	1	1	1	1	1	1	1	2	4	0	0	0	1	0	0	0	3	1	1	0	0	0	1	0	0	0	0	1	1	0	0	0	1	0	0	1	0	2	1	1	0	0	0	0	0	0	0	0	1	1	0	0	0	0	0	3	0	0	0	1	0	0	1	0	0	1	0	0	1	0	0	0	0	1	0	0	1	0	0	2	0	0	0	1	0	0	0	1	1	0	0	0	0	0	2	0	0	1	0	0	0	0	1	0	0	0	0	0	0	0	1	1	0	1	0	1	1	1	0	0	0	1	0	2	0	0	0	0	1	2	0	0	3	0	0	0	0	0	0	0	2	0	0	1	0	0	0	0	1	0	2	0	0	0	1	0	0	0	1	0	0	1	0	2	1	0	0	0	0	1	0	0	1	0	1	0	0	0	0	0	1	0	0	0	1	0	3	1	0	0	0	0	1	3	1	0	1	0	1	1	1	1	1	1	0	1	0	0	0	0	1	0	0	0	0	1	0	1	0	0	0	0	0	0	4	0	0	0	0	0	1	0	0	0	0	0	1	0	2	0	0	0	0	0	1	1	2	1	0	3	0	0	0	0	3	0	0	0	0	0	0	0	1	0	0	0	0	0	0	0	2	0	1	2	0	1	1	1	0	0	1	0	0	0	0	0	3	1	1	0	1	0	0	0	0	1	2	2	0	0	0	0	0	0	0	1	0	0	1	0	0	0	0	0	0	1	0	1	0	0	1	2	0	0	0	0	0	0	0	0	1	1	1	1	1	2	1	0	2	0	0	2	0	2	0	2	2	0	1	0	1	0	0	0	0	0	0	2	0	1	1	1	4	0	1	0	1	0	0	0	0	0	0	0	0	3	0	0	0	0	0	1	0	1	1	4	0	0	0	2	0	0	1	1	0	0	0	1	0	0	0	0	0	0	1	0	1	1	0	0	0	0	0	0	0	0	0	0	0	0	2	2	0	0	1	0	0	0	0	2	1	0	0	1	0	1	0	0	0	1	1	0	0	1	0	0	0	0	1	0	0	0	0	1	2	0	0	0	1	0	0	1	0	0	0	0	1	3	2	0	0	0	1	0	0	0	2	0	0	1	1	0	2	0	0	1	0	0	0	0	1	0	0	2	1	1	0	0	0	0	5	0	0	0	0	0	2	1	0	0	2	1	0	0	0	0	0	0	1	0	0	0	0	2	0	1	0	1	0	0	0	0	2	2	0	0	0	1	0	2	0	0	1	0	0	0	0	1	0	0	1	0	1	2	0	0	0	1	0	0	0	0	1	0	1	2	0	2	0	0	1	0	0	2	0	0	0	0	1	0	0	2	0	0	0	0	3	3	2	4	0	0	0	1	0	1	0	0	0	0	0	0	0	0	0	0	1	2	0	1	0	1	0	0	0	0	1	0	2	0	0	0	0	0	0	0	0	0	0	1	0	0	0	1	2	0	0	0	0	0	0	0	1	1	0	0	0	1	0	0	0	1	0	0	0	0	2	2	1	3	0	0	1	0	0	1	1	1	2	0	0	1	0	0	0	0	0	0	0	0	0	0	1	3	0	0	0	1	3	0	0	1	1	0	1	0	1	0	0	0	0	0	0	1	0	0	2	1	1	1	0	0	0	0	0	0	0	2	0	0	0	1	2	0	0	0	3	0	1	0	0	1	0	0	1	0	1	0	0	0	0	0	0	1	0	1	0	0	0	0	0	0	0	0	2	0	0	1	0	0	0	1	1	2	1	0	1	1	0	0	0	0	0	0	0	2	1	0	0	0	1	4	1	1	0	0	1	0	1	3	1	2	0	0	0	2	1	1	1	0	0	0	2	0	1	1	0	0	0	2	0	3	0	1	0	0	0	0	0	0	0	0	3	2	1	2	3	0	1	0	0	0	0	1	1	0	1	1	1	4	0	1	0	0	0	1	0	1	1	1	1	3	2	0	1	0	0	1	0	2	2	1	0	0	0	0	0	0	0	0	1	0	0	1	0	0	0	0	0	0	0	0	0	0	0	0	0	0	0	1	0	1	1	1	1	1	0	0	0	0	0	1	0	0	0	0	1	1	0	0	1	0	2	0	0	0	0	1	1	1	0	1	1	0	0	0	0	0	0	1	0	0	0	0	0	4	0	0	0	0	0	0	0	1	1	1	0	3	0	0	0	0	0	0	1	0	0	0	0	2	1	0	0	0	0	0	0	0	0	1	0	0	0	0	2	0	1	1	1	0	1	0	0	1	3	1	1	1	2	0	0	0	0	1	0	0	1	1	3	0	0	0	0	0	2	0	0	0	1	2	1	1	0	0	2	1	0	0	1	1	0	0	0	0	2	0	0	1	0	1	0	0	0	1	0	0	1	1	0	1	2	1	1	0	1	0	0	0	0	0	0	1	1	0	0	3	1	1	1	0	1	2	1	0	1	0	0	1	0	0	1	0	0	0	0	0	0	2	0	0	0	0	0	1	1	0	0	0	0	1	0	0	0	1	0	1	0	1	1	0	0	0	2	3	2	0	1	1	1	2	1	1	1	0	0	0	1	0	5	1	0	1	3	0	0	0	0	0	0	0	0	0	0	0	0	0	0	0	0	1	0	1	2	1	1	1	3	0	3	0	0	0	0	0	0	0	0	1	0	0	2	0	1	0	0	0	0	4	0	0	0	0	0	2	0	0	1	3	0	1	0	2	3	0	0	0	1	0	0	0	0	0	1	0	2	0	0	0	0	0	0	0	1	2	0	3	0	1	0	0	0	2	2	2	0	0	0	1	1	0	0	0	0	3	0	1	0	0	0	1	2	1	1	1	0	0	0	0	1	0	0	0	1	0	0	0	0	0	1	1	0	2	0	0	0	1	0	0	0	0	0	0	0	0	0	0	0	0	2	1	0	0	0	1	0	0	0	1	1	0	0	0	0	0	0	1	0	1	0	1	0	0	0	0	1	0	1	0	0	0	0	0	1	0	1	2	0	0	0	1	1	0	0	0	0	1	1	1	2	0	0	0	1	0	0	2	0	0	0	1	3	2	1	0	0	1	0	0	0	3	0	1	0	1	0	1	0	0	1	0	0	1	0	1	1	0	1	0	0	0	0	0	0	2	0	0	0	0	0	0	0	0	1	0	0	0	0	0	2	2	0	0	0	1	2	0	0	0	0	1	0	0	0	0	0	0	0	0	0	0	1	0	2	2	0	0	1	2	1	0	0	1	0
N0.HOG0003919	8	1	1	2	12	14	2	0	0	1	1	1	0	1	3	4	2	0	0	1	0	2	3	2	0	2	1	0	2	0	2	1	0	0	0	0	3	4	2	0	4	5	0	3	3	0	6	6	1	2	1	3	12	0	4	7	5	0	1	3	1	9	3	2	2	3	2	0	0	0	6	1	4	11	1	0	2	5	1	1	3	4	5	8	0	2	4	0	3	3	8	2	1	0	2	3	3	1	0	2	2	0	7	2	8	1	1	2	1	5	1	4	0	7	1	6	1	0	0	4	7	5	2	2	2	2	5	8	0	2	0	4	2	5	3	0	7	7	4	0	6	1	3	2	0	0	2	3	0	0	3	2	0	0	2	3	1	2	5	7	2	4	2	2	3	1	1	0	0	3	4	0	2	1	1	2	1	1	0	2	1	3	1	3	2	4	2	4	0	7	9	2	3	1	4	5	0	0	2	0	1	1	0	2	0	2	3	0	3	2	0	0	3	0	5	2	4	1	8	0	9	1	1	5	1	1	0	2	5	1	6	1	2	3	2	4	0	1	6	0	0	7	2	0	0	0	0	2	2	4	1	1	1	1	0	5	0	6	0	1	3	3	2	1	0	0	9	0	2	4	3	7	2	1	1	2	0	4	0	2	2	4	0	2	2	1	0	1	4	6	0	1	6	0	3	0	1	1	0	1	3	0	5	6	4	0	0	13	1	1	4	4	2	1	1	0	1	5	5	1	0	0	0	3	3	1	1	4	2	3	6	2	4	0	6	2	4	3	0	1	2	3	3	2	13	0	7	0	3	0	3	8	1	2	1	2	2	3	1	0	3	1	1	1	1	2	8	0	7	0	3	4	0	1	0	1	8	2	2	6	1	6	0	4	0	0	1	1	1	0	1	2	3	2	1	3	0	4	3	2	3	0	4	1	2	3	0	7	0	0	1	1	2	2	2	0	1	0	5	5	2	6	2	3	5	1	0	2	1	0	1	0	3	1	1	1	2	6	2	0	2	5	8	3	0	0	0	1	0	0	8	3	0	1	0	5	2	2	0	4	0	1	1	1	2	1	1	1	4	1	1	1	1	1	2	3	1	1	2	0	5	9	0	3	2	9	0	5	6	0	1	3	4	4	1	1	0	3	11	1	0	1	0	2	0	1	3	7	1	3	2	2	1	3	3	1	2	0	1	2	4	4	1	3	3	0	5	1	0	4	2	1	2	5	3	5	2	2	1	2	6	0	1	2	3	1	3	1	3	7	0	2	1	6	0	1	2	0	0	3	3	3	0	0	1	2	2	0	2	1	2	0	1	1	0	0	3	5	1	2	4	4	5	1	0	1	0	5	1	2	6	0	0	1	1	0	0	0	4	2	1	2	1	1	4	7	6	1	1	4	6	2	1	1	4	0	4	0	0	0	3	3	0	2	0	2	1	2	3	0	0	2	2	2	0	2	0	1	0	0	0	1	0	0	9	2	3	1	6	3	0	0	2	0	2	2	2	8	5	4	6	0	1	3	1	0	8	1	1	0	0	5	3	3	0	5	2	3	2	6	2	6	8	1	9	5	0	9	4	0	0	0	4	3	0	0	3	3	1	0	1	0	1	0	12	2	0	1	0	0	0	3	1	1	0	1	0	6	9	2	0	4	0	0	0	5	3	6	1	4	2	1	2	0	5	0	3	1	0	4	4	0	0	4	0	0	2	1	6	3	4	2	7	6	2	2	3	2	5	4	0	0	2	0	1	0	1	3	0	0	1	1	1	5	8	0	1	1	0	1	2	2	3	9	0	0	0	4	8	4	8	4	1	3	3	1	2	2	8	3	1	2	4	2	1	0	1	6	0	2	3	0	0	0	1	3	0	3	2	1	0	3	3	0	3	4	4	0	2	1	3	0	2	1	0	6	0	4	2	2	8	1	0	4	5	3	0	8	2	2	3	1	0	0	8	6	1	11	0	3	3	2	6	9	1	4	5	2	3	1	6	0	3	5	5	3	0	1	5	0	1	4	0	3	5	1	0	6	2	3	0	5	2	1	6	4	2	1	3	1	0	2	1	7	0	3	0	5	2	0	1	4	6	2	6	3	1	0	0	3	6	2	1	0	0	1	2	2	4	1	1	0	3	0	5	2	0	3	3	2	2	2	3	0	0	3	0	1	0	2	1	3	1	0	0	2	0	0	1	0	0	0	0	2	0	0	1	1	9	0	0	0	0	2	4	0	2	1	2	0	2	1	0	7	2	0	6	2	1	8	2	5	0	3	0	2	4	1	0	0	4	0	2	4	1	1	4	2	0	4	1	0	4	1	2	1	4	8	0	2	4	1	4	1	4	1	1	2	0	3	1	0	9	2	3	3	1	5	3	0	2	1	3	2	1	0	1	0	0	6	0	1	0	0	6	2	0	2	1	2	0	0	5	0	3	3	2	1	0	2	6	1	3	2	3	0	1	3	3	0	6	1	5	12	2	5	1	3	0	3	8	1	4	0	6	0	11	4	6	1	8	4	1	0	0	1	3	0	1	1	7	4	3	1	1	7	3	1	2	1	3	0	1	1	0	0	1	2	6	1	1	2	0	0	1	3	6	0	1	4	2	2	3	0	0	1	4	0	5	1	8	0	9	1	3	11	0	4	0	4	1	2	0	3	1	4	5	11	4	1	0	0	1	3	0	2	2	1	1	1	2	7	3	1	0	1	0	0	3	2	2	1	6	3	3	1	1	9	0	0	1	0	0	1	2	1	2	3	1	1	1	10	0	3	4	0	2	0	1	0	5	3	5	0	2	5	3	0	0	0	1	13	1	2	4	8	1	1	2	6	2	0	1	2	2	4	1	2	2	7	2	5	4	9	0	0	2	2	2	3	1	6	1	1	0	4	3	2	1	3	0	2	4	4	3	1	3	7	2	4	1	1	1	0	1	0	0	0	0	0	0	4	5	5	3	4	1	2	7	6	1	0	1	2	4	3	2	3	3	2	2	0	7	1	4	1	3	0	3	3	6	0	1	3	0	2	3	0	0	0	1	1	6	6	5	1	1	6	1	0	8	2	3	3	2	1	6	0	0	0	1	6	6	1	3	5	0	5	2	3	0	0	0	5	1	3	4	0	3	0	6	2	3	1	8	11	0	1	6	6	3	4	4	0	2	3	2	0	4	5	1	4	0	0	1	1	3	0	1	2	1	4	2	1	2	7	0	0	4	2	2	4	3	6	4	8	2	1	2	3	2	3	4	2	1	1	1	7	1	0	7	2	1	0	3	5	1	3	0	4	2	0	0	3	8	1	1	2	6	2	2	0	0	0	0	1	6	1	10	1	0	4	10	1	4	3	1	3	5	1	1	2	1	0	2	5	2	0	1	3	0	0	6	3	2	3	1	1	2	0	2	1	2	4	2	7	0	1	2	0	1	2	1	4	2	1	3	2	0	3	9	2	0	1	3	2	0	1	1	2	6	2	2	4	0	6	2	1	5	9	0	0	0	1	0	6	5	2	7	0	9	11	1	0	2	1	0	0	4	2	3	6	1	3	1	3	4	11	0	4	4	1	1	1	0	2	0	3	5	0	5	5	0	1	3	11	1	3	1	0	0	1	2	3	2	1	1	7	0	2	1	2	2	2	0	1	0	0	5	0	0	1	1	0	2	2	2	1	8	1	1	7	3	6	1	0	3	1	2	2	4	4	0	0	4	0	6	9	1	1	0	1	3	7	1	0	1	1	0	3	0	0	1	3	2	1	6	4	0	0	0	0	3	2	5	6	4	2	3	3	1	3	0	0	1	1	2	1	0	2	1	1	0	8	0	1	11	1	3	1	3	3	2	7	3	0	5	6	3	4	1	3	0	0	3	1	4	0	6	1	0	0	0	1	2	5	12	1	3	3	4	3	0	3	2	1	1	13	4	0	2	0	9	1	0	2	0	1	0	4	2	1	6	4	12	2	1	4	5	2	1	3	0	0	0	6	3	0	18	1	5	3	1	1	2	4	1	0	4	2	1	1	1	3	4	1	2	8	0	1	0	5	3	5	1	0	2	0	5	1	1	1	4	0	2	1	8	4	3	0	0	6	0	2	2	3	3	5	3	1	5	6	1	5	10	0	7	0	6	2	0	2	1	2	2	4	0	1	2	0	2	5	1	6	2	2	0	0	2	11	1	3	3	2	2	4	3	1	3	0	3	2	0	2	7	3	1	0	2	2	2	6	1	0	2	1	0	5	1	3	0	6	3	3	9	3	0	3	1	8	1	0	2	4	5	0	12	1	8	2	3	1	0	0	0	1	3	1	0	2	2	1	4	3	2	5	2	0	2	0	0	2	5	3	0	3	0	3	2	1	2	3	5	0	4	5	0	3	2	1	0	0	4	6	2	0	0	1	3	1	3	2	1	3	3	0	1	4	2	1	7	3	0	0	3	0	4	0	4	0	0	10	0	0	1	1	4	1	3	3	0	5	6	1	0	5	1	0	0	0	0	0	0	1	0	7	1	1	1	5	1	6	4	1	5	2	1	5	0	2	5	2	1	10	0	0	2	2	0	2	2	0	0	2	0	9	2	0	3	2	3	2	1	1	6	0	3	1	2	2	2	0	1	0	3	2	0	7	1	2	0	0	1	1	2	4	0	3	0	2	8	2	3	2	1	0	0	1	3	0	4	4	5	5	0	1	4	0	7	1	2	4	2	4	0	4	2	1	0	0	0	2	6	2	1	3	1	0	3	0	2	0	3	1	6	3	1	0	1	7	4	3	0	3	2	1	0	2	2	5	7	4	4	0	3	1	1	2	0	1	2	2	12	2	3	1	4	3	1	1	0	0	1	0	1	1	0	5	2	1	6	2	11	2	7	7	6	0	0	0	0	7	0	0	0	3	2	0	3	1	2	0	0	0	3	5	2	1	1	1	1	2	0	0	1	0	5	2	2	1	0	1	5	1	0	0	1	1	2	1	1	4	0	1	0	2	3	1	2	0	2	3	4	1	0	2	2	2	7	2	3	5	1	1	3	4	2	11	1	0	1	1	1	0	1	1	8	1	0	1	6	1	1	1	3	1	0	0	0	4	1	0	3	3	1	2	2	2	1	4	0	1	2	2	4	4	0	7	2	3	2	2	2	0	2	1	3	6	1	7	1	1	1	2	0	1	3	3	3	4	3	1	7	8	6	6	1	5	0	1	2	2	8	1	1	2	2	3	0	3	0	0	8	0	3	0	6	4	5	0	10	0	2	2	3	0	1	0	9	5	1	2	4	1	1	0	5	1	5	1	0	4	1	3	1	1	0	7	0	3	6	2	3	5	8	5	3	0	5	0	5	0	0	0	0	5	6	1	3	2	0	0	3	7	3	4	0	0	3	5	2	4	3	2	1	1	1	3	0	3	0	0	0	0	2	3	0	0	3	1	2	2	1	0	0	4	1	3	0	6	6	0	3	0	0	3	4	1	3	0	1	3	2	3	1	2	5	2	1	2	7	5	3	0	2	1	2	11	4	1	0	3	2	5	0	2	2	0	0	0	2	0	3	1	4	0	0	7	1	2	0	2	3	0	1	13	2	1	0	9	0	1	4	2	0	2	2	2	3	5	0	3	1	3	0	0	6	5	6	2	5	3	3	1	2	1	5	4	13	4	1	1	3	0	8	5	2	2	1	1	8	1	14	0	2	2	1	2	4	0	0	4	6	1	1	4	0	12	5	1	3	0	1	1	5	3	1	1	3	4	3	6	0	5	1	7	1	0	4	4	1	0	0	3	5	3	4	0	0	6	4	0	4	2	2	6	1	5	3	0	3	3	13	2	0	3	5	10	9	3	3	2	4	1	0	10	1	0	0	0	0	2	6	14	7	0	0	5	1	2	5	1	7	3	3	5	1	9	2	0	0	2	0	0	2	7	5	0	2	3	5	0	3	7	1	0	1	8	1	2	0	2	2	0	0	1	3	0	1	0	3	6	0	1	1	0	8	5	2	4	5	3	0	1	1	3	6	1	1	0	7	1	0	0	1	2	5	5	1	4	2	0	2	2	3	2	7	0	0	1	1	4	8	0	1	1	2	5	1	0	5	0	1	5	7	7	4	1	3	5	0	1	0	4	2	6	3	0	1	2	2	0	3	3	4	5	1	7	6	2	1	6	0	0	1	1	3	4	0	0	1	3	0	1	1	2	9	1	1	0	9	2	1	0	4	1	1	1	2	2	3	2	16	2	2	2	1	1	0	0	0	5	5	5	2	2	1	3	6	2	2	5	1	1	0	2	4	2	3	0	2	0	2	0	1	1	0	0	0	0	0	0	0	6	0	1	0	7	3	1	2	2	3	7	2	2	1	4	0	3	0	1	2	4	0	1	3	2	7	10	0	0	2	1	3	2	3	0	1	4	2	4	3	1	3	2	0	2	3	0	0	1	5	0	5	4	6	3	2	0	5	4	0	5	2	0	1	0	5	1	0	2	6	3	1	3	0	1	0	5	3	0	1	2	1	3	1	4	1	0	10	4	1	3	2	0	1	4	1	4	5	2	2	1	3	3	3	0	2	0	1	2	1	2	1	0	0	3	0	2	3	0	1	1	3	3	3	1	1	2	0	2	8	1	6	0	1	3	2	1	1	0	2	6	0	1	5	6	6	0	1	1	12	3	10	0	0	2	6	1	10	5	1	2	4	1	4	4	2	2	1	3	3	4	4	9	1	0	1	1	3	7	4	2	0	3	4	0	2	1	0	1	2	6	0	0	1	1	0	0	0	2	8	1	0	1	1	2	1	2	5	1	2	6	2	0	2	1	1	7	4	1	4	0	0	1	3	2	2	3	0	0	7	1	0	4	2	0	0	4	1	0	0	3	3	0	3	6	2	1	4	0	1	0	4	4	4	4	2	1	1	2	3	0	1	0	1	10	0	5	0	4	1	3	2	2	3	7	2	1	1	0	6	2	0	1	3	0	1	5	3	0	2	3	1	7	1	1	4	0	7	2	1	1	1	0	0	1	8	2	0	0	3	2	3	0	2	0	4	3	2	2	3	2	1	1	0	0	1	0	5	0	1	5	2	0	1	1	0	1	0	1	2	3	11	4	0	0	3	1	1	1	13	3	2	1	2	3	5	8	0	8	0	0	2	3	2	4	0	3	0	2	11	6	0	1	0	1	2	0	0	1	1	2	4	1	0	6	1	1	2	4	4	3	2	8	1	8	2	0	2	2	0	2	1	4	1	0	1	5	2	0	2	0	6	0	3	1	1	6	0	1	0	4	0	4	2	0	1	2	1	2	0	2	7	1	2	2	0	0	1	4	2	1	2	3	0	1	0	0	0	5	1	6	1	5	1	0	2	0	1	1	2	0	5	1	4	1	0	0	3	1	0	4	0	1	10	0	4	1	10	9	3	2	4	1	0	8	0	5	2	4	1	0	0	0	0	0	1	1	11	1	1	4	0	0	2	0	2	0	1	5	6	3	7	1	1	4	1	2	1	5	3	1	0	7	2	3	2	2	1	12	0	0	1	0	2	2	1	1	2	1	4	4	0	0	0	6	2	4	0	4	1	2	4	0	1	2	0	0	2	1	5	5	2	0	0	2	4	3	1	2	2	0	0	1	1	4	1	12	0	10	0	5	1	1	1	7	2	7	4	3	3	0	3	5	1	3	0	2	1	1	3	0	2	0	7	2	0	0	5	2	8	3	0	3	2	0	1	1	1	1	3	3	1	1	1	4	1	3	2	0	0	0	2	0	0	5	4	1	6	12	3	3	3	0	2	1	0	0	2	1	6	1	0	4	1	1	7	3	6	0	2	0	0	1	1	3	2	5	0	2	3	1	4	3	3	4	0	0	4	7	15	8	2	3	10	1	0	2	8	0	3	2	3	2	4	2	2	4	3	2	2	4	1	5	5	0	1	4	8	1	0	4	2	1	1	0	0	4	2	2	0	2	2	3	0	1	1	10	6	0	0	4	3	1	2	2	2	0	1	0	5	0	3	4	4	6	6	0	0	7	3	2	1	2	0	0	0	1	1	3	3	8	2	0	7	0	1	4	1	10	0	2	3	1	4	1	2	2	0	7	1	3	8	2	2	3	4	1	3	3	0	3	6	3	0	0	3	2	11	0	2	3	2	0	8	2	0	1	1	13	2	1	5	3	1	9	1	7	0	3	1	3	1	0	4	2	3	2	15	1	6	1	1	2	4	2	1	3	3	7	1	2	0	4	1	1	1	3	0	0	7	1	2	7	1	1	1	1	0	0	3	3	4	5	6	1	3	7	1	2	3	3	4	2	2	1	1	7	2	11	2	2	3	1	0	2	0	6	0	3	1	5	12	1	2	7	0	2	1	5	5	6	3	1	0	2	10	0	5	3	4	4	1	3	0	2	5	6	1	1	5	1	1	2	7	5	2	9	0	3	0	4	0	4	10	0	0	6	2	1	3	2	0	0	8	1	0	3	1	2	0	0	3	2	1	4	6	1	0	0	1	0	1	2	1	2	0	12	0	0	0	2	4	10	0	0	2	0	2	4	4	2	1	2	2	0	2	0	5	0	1	7	1	3	2	1	1	10	4	6	1	4	1	0	2	3	5	1	10	5	3	1	2	5	5	1	0	3	1	2	2	2	2	1	1	1	2	0	3	4	1	2	0	2	1	1	2	4	3	3	5	7	2	6	6	3	0	1	4	3	5	1	0	0	2	3	3	1	2	3	1	0	10	1	1	4	1	7	4	0	1	3	0	1	6	1	2	1	2	0	4	3	1	0	8	1	2	3	2	1	1	3	0	6	4	2	1	3	1	8	2	1	0	0	0	6	1	0	0	0	0	1	0	1	5	2	0	2	0	2	3	4	2	0	0	5	0	0	2	5	3	1	3	2	0	2	0	0	2	2	0	0	2	1	1	2	2	1	2	0	3	1	7	1	3	0	2	1	1	2	7	1	2	2	6	0	7	5	0	0	0	0	2	2	2	3	2	0	1	2	1	0	11	1	1	0	2	0	1	1	4	0	4	3	0	3	2	1	2	0	2	6	0	0	1	2	1	1	0	0	0	5	1	2	6	7	9	2	1	7	1	7	0	1	8	2	3	1	6	0	0	0	2	2	3	1	1	0	1	2	0	0	7	0	1	0	1	1	5	2	6	0	2	3	2	4	4	0	6	8	0	8	5	1	1	2	0	11	0	0	7	2	0	6	2	2	4	11	1	1	0	4	3	2	2	5	2	4	5	1	0	0	3	0	3	2	4	0	1	1	3	6	2	1	2	2	1	0	4	2	4	10	0	4	0	2	5	7	5	1	5	1	6	5	4	3	2	1	2	0	3	2	12	0	1	3	2	1	0	1	0	5	3	1	1	1	3	2	0	9	0	5	1	3	3	2	2	4	1	3	11	6	0	8	1	2	4	2	0	0	1	10	0	1	3	0	6	2	0	3	9	1	2	1	3	0	0	0	2	4	2	5	4	8	4	3	0	3	4	2	9	0	3	6	0	0	3	2	10	6	9	5	2	0	2	1	0	2	3	4	2	4	2	3	1	2	0	0	3	1	3	2	3	2	1	0	0	0	0	1	7	2	2	1	1	2	3	1	3	2	0	0	2	5	5	2	4	1	2	4	2	2	8	0	3	2	6	2	1	1	4	5	1	3	3	14	2	5	4	8	3	1	4	6	1	3	4	0	0	9	5	1	3	3	2	1	1	1	4	5	4	0	0	0	3	2	4	3	0	1	2	0	3	3	0	4	0	3	6	1	0	0	1	3	2	2	0	1	1	6	6	3	3	2	7	6	1	3	0	1	0	4	1	0	2	1	2	0	4	0	3	1	4	1	5	2	1	1	1	3	3	0	1	1	5	1	12	7	1	1	4	6	1	1	3	1	3	3	0	2	0	0	7	7	0	0	3	1	1	0	0	3	0	6	0	2	0	2	0	5	0	0	5	2	3	2	1	10	12	2	5	0	7	0	4	1	0	4	8	1	1	3	0	1	4	3	0	8	2	5	3	9	0	0	2	5	8	0	6	1	3	0	0	7	3	1	0	5	2	1	3	0	2	2	2	6	0	1	1	1	0	1	1	0	0	3	0	0	0	2	2	3	4	9	3	7	0	4	1	0	6	8	0	0	3	3	2	0	5	0	2	6	1	3	3	0	5	3	7	4	1	3	12	2	4	1	3	0	2	9	0	1	4	4	1	0	2	2	2	1	3	2	1	2	2	0	2	1	1	4	1	2	0	2	1	2	2	0	0	0	3	2	3	11	0	4	7	9	3	0	2	2	1	0	2	2	4	1	0	3	0	0	2	4	3	0	3	1	5	5	0	0	4	6	8	1	3	4	3	4	1	1	7	6	0	2	6	1	2	2	1	1	7	4	2	0	3	0	0	2	2	0	2	0	2	0	2	0	1	1	5	0	1	2	3	3	0	4	3	0	0	3	0	0	1	5	6	2	0	7	1	0	1	10	0	1	1	2	1	0	4	0	0	1	0	3	2	2	1	0	2	1	1	0	1	1	0	3	2	2	0	3	2	2	1	0	2	1	3	3	0	1	6	3	0	3	1	1	1	9	0	4	2	1	0	1	0	0	11	0	1	1	5	0	4	0	1	2	6	2	0	4	0	1	2	1	15	4	1	4	1	4	0	5	0	0	2	0	0	4	2	0	0	0	3	2	3	7	3	3	1	4	2	0	5	0	2	0	1	1	3	3	7	6	3	1	3	6	2	1	4	2	0	0	3	2	0	8	2	0	4	1	0	0	1	3	2	9	4	6	1	3	3	2	0	1	3	5	0	1	4	3	0	7	0	4	6	0	0	0	2	12	8	2	4	0	3	3	1	4	8	0	0	0	0	1	1	1	5	3	1	3	0	3	3	4	0	2	0	4	1	5	10	1	0	3	7	2	1	4	4	4	6	2	0	0	1	4	2	6	5	1	5	1	2	4	0	8	4	0	2	3	2	0	1	5	0	2	0	1	1	1	2	0	5	1	1	0	0	3	1	2	3	6	1	0	0	2	1	3	8	1	1	5	2	0	3	2	0	2	4	7	0	3	1	2	3	5	2	0	2	0	1	6	1	4	5	1	3	5	2	3	2	0	0	2	3	1	1	0	5	2	3	2	4	2	1	0	2	5	0	5	3	0	1	1	3	1	4	3	2	1	9	3	3	2	1	0	0	1	7	0	1	2	2	1	3	2	4	0	0	2	0	2	1	1	0	3	1	2	0	1	1	0	0	5	0	3	6	2	0	1	1	0	3	2	0	1	6	9	4	1	2	1	0	5	0	3	0	2	1	8	4	1	0	0	0	6	2	3	1	2	0	7	2	5	8	1	4	1	1	0	0	0	0	4	1	0	1	1	5	2	1	0	3	4	0	2	2	0	2	3	1	3	1	0	4	2	1	5	1	0	0	3	1	4	0	3	0	0	2	1	2	0	11	0	0	2	4	2	5	3	0	2	3	1	0	3	3	4	1	1	2	0	2	1	0	1	5	1	0	6	0	1	1	0	0	8	0	2	1	6	2	7	0	2	8	0	6	1	1	0	1	4	2	4	2	5	3	3	0	4	3	3	2	2	4	3	3	0	10	0	2	2	2	3	1	2	4	0	8	2	0	3	1	0	0	4	0	2	1	8	2	6	1	0	1	0	0	2	4	2	3	2	1	0	1	2	8	5	3	2	2	1	3	2	1	3	0	3	7	2	4	0	3	5	2	0	0	4	1	1	0	9	0	2	5	0	1	4	0	0	0	5	0	0	0	3	7	1	0	1	5	5	3	0	2	0	4	0	1	9	7	3	1	0	0	6	1	2	2	4	1	1	3	0	2	0	1	5	11	6	7	6	0	4	3	3	0	1	4	1	4	5	3	3	0	3	2	5	7	1	7	8	6	5	0	3	7	1	0	2	3	12	6	0	1	5	1	3	0	1	1	3	1	0	7	2	3	6	2	4	3	4	0	2	1	0	3	1	10	6	1	3	0	0	0	1	3	2	4	1	2	1	0	6	1	0	1	2	0	4	3	0	2	1	3	4	1	1	6	1	0	0	6	2	4	3	1	13	5	0	3	1	5	10	6	0	0	1	0	1	0	0	3	4	1	5	1	1	5	0	2	0	1	3	0	0	0	0	1	0	2	0	5	2	1	0	5	2	3	2	3	2	1	2	1	3	0	0	3	0	3	3	0	0	1	0	10	4	6	7	3	2	3	1	3	0	3	0	2	0	1	0	3	2	0	2	0	5	1	2	1	0	3	1	4	0	2	0	2	0	0	1	4	4	2	4	1	6	0	1	1	5	5	0	0	0	12	5	3	4	1	4	0	1	1	10	2	5	1	1	9	0	0	2	0	0	1	0	2	2	0	3	0	2	0	2	0	3	8	1	7	0	2	6	1	1	4	1	2	3	1	1	1	1	5	2	2	3	0	4	0	6	3	0	1	1	3	4	1	2	0	4	1	2	0	1	6	2	1	0	3	4	0	2	1	3	1	0	2	8	2	1	0	0	0	2	7	2	1	0	2	1	0	0	0	0	5	1	0	0	7	1	13	4	1	5	2	5	0	0	1	1	0	3	3	4	1	2	3	2	3	2	2	1	0	0	2	1	4	9	3	0	0	0	1	4	2	3	5	0	2	3	6	1	3	2	0	4	0	7	3	2	3	1	5	0	1	1	4	2	0	1	8	0	4	1	8	0	2	3	0	0	1	0	5	1	7	3	0	8	3	1	0	0	10	0	6	0	5	3	2	8	2	0	0	3	2	3	0	2	4	4	1	2	7	0	1	1	2	1	0	0	4	5	4	0	0	0	0	0	2	1	3	2	4	0	7	3	1	2	0	5	1	6	0	4	5	2	0	1	2	0	1	5	2	3	2	13	1	4	2	1	3	0	0	9	0	7	2	0	0	2	6	1	0	0	1	0	0	4	0	0	3	0	0	3	5	1	5	6	2	4	3	5	1	6	0	6	1	0	0	2	0	0	2	1	2	1	6	9	4	1	1	1	0	3	1	6	2	2	0	7	0	1	3	7	4	10	1	7	0	3	2	2	2	6	0	1	6	1	6	0	0	2	0	0	0	1	10	6	0	2	1	2	0	3	3	0	5	6	1	1	1	0	0	2	1	10	1	1	6	1	0	0	12	6	1	3	4	3	1	1	4	1	1	1	1	0	0	2	5	1	3	3	1	2	2	3	4	3	0	3	4	1	1	6	3	3	1	0	1	5	11	0	2	2	1	3	1	1	5	1	0	1	0	0	5	10	0	0	0	1	2	10	0	1	1	0	3	3	1	7	0	1	6	3	1	0	2	0	3	1	1	6	3	0	3	5	7	5	2	1	2	2	2	0	6	0	10	3	0	1	7	1	2	0	0	0	4	1	0	2	0	1	1	2	0	2	1	1	3	1	1	5	1	2	8	1	6	0	0	2	0	0	1	0	0	5	1	0	7	0	3	4	2	4	2	3	4	0	1	0	0	3	7	2	4	1	2	2	3	2	5	4	5	2	6	6	5	0	1	0	2	0	4	0	0	2	0	1	0	6	2	0	0	2	3	0	1	4	3	7	4	2	3	3	1	8	1	3	7	0	1	10	1	5	0	2	2	0	4	0	4	0	0	2	4	0	9	0	0	5	4	1	2	0	0	3	4	0	4	2	0	0	2	1	1	2	4	1	1	1	1	3	2	0	1	0	4	0	5	2	3	3	2	1	4	2	1	0	0	0	3	3	4	4	7	2	8	15	1	0	2	2	7	4	1	0	3	2	4	0	2	1	3	2	0	2	0	0	0	8	2	8	2	5	1	1	1	2	0	1	3	0	5	7	2	1	0	4	3	7	0	1	2	3	5	2	1	1	1	5	3	4	1	1	1	2	1	2	1	2	7	2	2	0	0	0	1	1	3	0	1	4	5	2	1	1	5	0	1	3	3	2	0	4	0	8	9	4	0	4	1	7	5	1	3	0	3	2	1	6	0	3	0	7	0	1	0	1	6	0	1	3	0	2	0	7	5	0	1	0	0
N0.HOG0003925	1	0	0	0	0	0	1	0	0	1	0	0	0	0	0	1	0	0	0	0	0	0	0	0	0	0	0	0	0	0	0	0	0	0	0	0	4	1	0	1	0	1	0	0	0	0	0	0	0	1	0	0	0	0	0	0	0	0	0	0	0	0	0	0	1	1	0	0	0	0	0	0	0	1	0	1	0	2	0	2	0	0	0	0	0	0	1	0	0	0	0	1	0	0	0	0	0	0	0	0	0	1	0	1	1	0	0	1	0	0	0	0	0	0	0	0	0	0	0	0	0	1	0	1	0	0	1	0	0	0	1	1	0	0	0	0	0	0	0	0	0	1	1	0	0	0	0	0	0	0	0	0	1	0	0	0	0	0	0	0	2	0	0	1	0	1	1	0	1	1	0	0	0	0	0	1	0	0	1	0	0	0	0	0	0	0	0	0	0	0	0	0	1	0	0	0	1	0	0	0	0	0	0	0	0	1	0	1	0	0	0	1	1	0	1	0	0	0	0	0	0	0	0	0	0	1	0	0	0	0	1	0	0	0	0	0	1	2	0	0	0	0	0	0	0	0	0	0	0	0	0	0	0	0	0	2	0	0	0	0	0	0	0	0	0	0	0	0	0	0	0	1	0	0	0	0	0	0	0	0	3	1	0	0	0	0	0	1	0	0	0	0	0	0	0	2	0	0	0	0	0	0	0	0	0	0	0	0	0	0	0	0	0	1	1	0	0	0	3	0	0	0	0	0	1	2	0	0	0	0	1	1	0	0	0	0	1	0	1	0	0	0	0	0	0	0	0	0	0	0	0	0	0	0	0	0	0	0	0	0	1	0	2	1	1	0	1	0	0	1	1	0	0	0	0	1	0	0	0	0	0	0	0	0	0	0	0	0	0	0	0	1	0	0	0	0	0	1	0	0	1	1	0	0	0	0	0	0	0	0	1	0	0	0	0	1	0	0	0	0	0	0	0	1	0	0	0	0	0	0	0	0	0	1	1	0	2	0	0	0	0	0	0	0	0	0	0	0	0	0	0	0	1	0	1	0	0	0	0	0	0	1	0	0	0	0	0	0	1	0	0	0	1	0	1	0	0	0	0	0	0	0	0	3	0	0	0	0	0	0	1	0	2	0	0	0	0	2	0	0	3	1	0	1	0	0	0	0	0	0	0	0	0	0	0	1	0	0	0	2	0	1	0	0	1	0	0	0	0	0	0	0	0	0	0	1	0	2	0	0	0	0	0	0	0	1	0	0	0	0	0	3	0	0	0	0	0	0	0	0	0	0	0	0	2	2	0	1	0	2	0	0	0	0	0	0	0	1	0	0	0	0	1	0	0	0	1	0	0	0	0	0	0	0	0	1	0	0	0	0	0	0	0	0	0	1	0	1	0	0	0	0	0	0	0	0	0	0	0	0	0	0	0	0	0	0	0	1	0	2	0	0	1	0	0	0	0	0	0	0	0	0	0	0	1	0	0	0	1	0	0	0	1	0	1	0	0	1	0	0	0	0	0	1	1	0	1	0	0	0	0	0	0	1	0	0	0	0	0	0	0	0	0	0	1	0	0	0	0	0	0	0	0	1	0	0	1	2	0	0	0	0	0	0	0	0	1	0	0	0	0	0	0	0	0	0	0	1	0	1	0	1	0	0	0	0	0	0	0	0	0	0	0	0	0	0	0	0	1	0	0	0	0	0	0	0	0	0	0	0	0	0	0	0	0	0	0	1	0	0	0	1	0	0	0	0	0	0	0	0	0	0	0	0	0	0	0	0	0	0	0	0	0	1	0	0	0	0	1	0	0	0	1	0	0	0	0	0	0	0	0	0	0	0	1	0	0	1	0	0	1	2	0	0	1	0	0	0	0	0	1	0	0	0	1	0	1	0	0	0	0	1	0	1	0	0	0	0	0	2	0	0	0	1	0	0	2	0	0	0	0	0	0	0	0	0	0	0	0	0	0	0	0	0	2	0	0	0	1	0	0	0	0	0	1	0	0	0	0	0	0	0	0	0	0	1	0	0	0	1	0	0	1	1	0	0	0	0	0	0	0	0	0	0	0	0	2	1	0	0	0	0	0	0	1	0	0	0	0	0	0	0	0	0	0	0	0	3	0	0	3	0	0	0	0	1	0	1	0	0	0	0	0	0	0	0	1	1	1	0	2	0	0	0	0	0	1	0	0	0	0	0	0	0	0	0	1	0	0	0	0	0	0	1	1	0	1	0	0	0	0	0	1	1	0	0	0	1	0	0	0	0	0	0	1	0	0	0	0	1	1	0	0	0	0	0	3	0	0	0	0	0	1	0	0	1	1	0	0	0	2	1	0	1	0	0	0	0	0	0	0	0	0	0	1	0	0	0	0	0	0	0	0	0	0	0	0	0	0	0	0	0	0	1	1	0	1	1	0	0	0	0	0	0	0	1	0	0	0	0	0	0	0	1	0	0	0	0	0	0	0	2	0	1	0	0	0	0	0	0	0	0	0	1	0	0	2	0	0	0	1	0	0	0	1	0	0	0	0	0	0	0	1	0	0	1	2	0	0	0	0	0	0	0	2	0	0	0	0	0	0	0	0	0	0	0	0	0	0	0	0	0	0	0	0	0	0	0	0	0	0	0	0	0	0	0	1	2	0	0	0	0	0	0	0	0	0	0	0	0	1	0	0	0	0	1	2	0	0	0	0	0	0	0	0	0	0	0	0	0	1	2	0	0	0	0	1	0	0	0	0	0	0	0	0	0	0	0	0	0	0	0	1	0	0	0	0	0	0	0	0	0	0	0	0	0	0	0	0	0	0	0	1	2	0	1	0	2	0	0	0	0	0	0	0	1	0	1	0	1	0	0	0	0	0	0	1	0	0	1	0	1	0	0	0	1	0	0	2	0	1	1	0	0	0	0	0	0	0	0	2	0	0	0	0	0	0	0	1	0	0	0	0	0	0	0	0	0	0	0	0	0	2	0	0	0	0	1	0	0	0	0	0	0	0	0	0	0	0	0	0	0	0	0	2	0	0	0	0	0	0	0	0	0	0	2	1	0	0	0	2	0	0	0	2	0	0	1	0	0	1	0	0	0	0	0	0	1	0	0	0	0	1	0	0	0	0	0	0	0	0	0	0	0	2	0	0	0	0	1	1	0	0	0	0	0	0	0	0	0	0	0	0	1	2	1	0	1	0	0	1	0	0	0	0	0	0	0	0	0	0	1	1	0	0	0	0	2	0	0	0	0	2	1	0	0	2	0	0	2	0	1	0	0	0	0	0	0	1	1	0	0	0	2	0	1	0	0	0	0	0	0	0	0	0	0	0	0	0	1	0	0	0	0	0	2	0	0	0	0	0	0	0	0	4	2	0	0	0	0	0	0	0	0	0	0	0	2	0	1	0	0	0	0	0	0	0	0	0	0	0	0	0	0	0	0	0	0	0	0	0	3	0	1	0	0	0	0	0	0	0	0	0	1	0	0	0	0	0	0	0	1	0	0	0	0	0	0	0	0	1	1	0	0	0	1	0	1	1	0	0	0	1	0	1	0	0	0	0	0	0	0	0	0	0	0	0	0	0	0	0	0	0	0	0	0	0	0	0	0	0	0	0	0	1	0	1	1	0	0	0	0	1	0	0	0	0	0	0	0	0	0	0	0	0	0	0	0	0	0	0	0	0	0	1	0	0	1	0	0	0	0	0	0	0	0	0	1	1	0	0	1	0	0	1	0	0	0	0	0	0	0	0	0	0	0	1	0	0	0	0	0	1	0	0	0	0	0	1	0	0	0	1	0	0	2	0	0	0	1	0	1	0	1	0	0	1	0	1	0	0	0	0	0	0	0	0	2	0	0	0	0	0	0	0	0	0	0	0	1	0	0	1	1	1	0	0	0	0	0	0	0	0	0	0	0	0	0	0	0	0	0	0	2	1	0	0	0	3	0	0	1	0	0	2	0	1	0	0	0	1	0	0	0	0	0	0	0	0	0	0	0	0	0	0	0	1	0	0	0	0	0	0	0	0	1	0	0	0	0	0	0	0	0	0	0	0	1	0	0	0	0	1	0	0	0	0	0	0	0	0	4	1	0	1	0	0	1	0	0	2	0	0	0	0	1	0	0	0	0	0	0	0	0	1	0	0	0	0	0	1	1	0	0	0	0	0	1	1	1	1	0	2	0	0	0	0	0	0	1	0	2	0	0	0	0	0	0	1	0	2	0	0	0	1	0	0	1	2	0	0	0	0	0	0	0	0	0	0	1	1	0	0	1	1	0	0	0	1	0	0	0	0	0	0	0	0	0	1	0	0	0	0	0	0	0	0	0	0	0	0	0	0	0	1	0	1	0	0	0	0	0	0	0	0	0	0	0	0	0	0	0	1	0	1	0	0	1	0	0	1	0	0	0	0	0	0	0	0	0	1	0	0	0	0	0	1	0	0	0	0	0	1	0	0	0	0	0	0	1	0	0	0	0	0	0	0	0	0	2	0	0	1	0	0	1	0	0	2	0	0	1	0	0	1	1	1	0	0	0	0	0	0	2	3	0	0	1	0	1	3	0	0	1	0	0	0	0	0	0	0	0	0	7	0	0	0	1	1	1	1	1	1	0	0	0	0	0	0	2	0	0	0	1	0	0	0	1	0	0	0	0	0	0	0	0	0	0	0	0	0	0	0	0	0	1	0	0	1	3	0	1	0	1	0	2	0	0	1	1	0	0	0	0	0	0	0	0	0	0	0	0	0	0	0	1	1	0	0	0	0	0	0	0	1	0	0	0	0	1	0	2	0	0	0	1	0	0	2	0	0	1	0	0	0	0	0	0	0	0	0	0	1	0	0	0	1	0	2	0	0	1	0	0	0	0	0	0	0	0	0	1	0	0	0	0	0	0	0	0	0	0	0	0	0	0	0	0	1	0	0	0	0	1	0	0	0	0	0	0	0	1	0	0	0	0	0	0	1	1	0	0	0	0	0	0	0	1	0	0	0	0	0	0	0	0	2	0	0	0	0	0	0	0	1	1	0	0	0	0	0	0	0	0	0	0	0	0	0	0	0	0	0	1	0	0	0	0	0	1	0	0	0	1	0	0	0	0	0	1	0	0	0	1	0	0	0	0	0	0	0	0	0	0	0	0	0	0	0	0	0	0	0	0	0	0	0	0	0	1	0	0	0	0	2	0	0	0	0	0	2	1	1	0	1	0	0	0	0	0	1	0	0	0	0	0	0	0	0	0	0	0	0	1	0	0	0	0	0	0	0	0	0	3	0	0	0	0	0	1	0	0	1	0	0	1	0	1	0	0	0	0	0	0	1	0	0	0	0	3	0	0	0	0	0	1	0	0	0	0	0	0	0	0	0	0	0	1	2	0	0	0	1	0	0	0	0	0	0	0	0	0	0	0	0	0	0	1	0	0	3	0	1	0	0	0	0	0	0	0	0	0	0	0	1	0	0	1	0	0	0	0	0	0	1	0	1	0	0	0	0	0	2	0	0	0	1	0	0	0	0	0	0	0	0	0	1	0	0	0	0	0	0	1	1	1	0	1	2	2	1	0	0	0	2	0	2	0	0	0	0	0	0	0	0	0	0	1	0	0	0	3	0	0	0	1	0	0	1	0	0	0	0	0	1	0	0	0	0	1	0	0	0	0	0	0	0	1	0	0	0	0	1	0	1	0	1	0	0	0	0	0	1	0	0	0	0	0	2	0	0	0	0	1	0	3	0	3	0	0	0	0	1	0	0	0	0	0	0	1	0	0	0	0	0	0	0	1	0	0	0	0	0	0	0	0	0	1	0	0	0	0	0	0	3	0	0	0	0	0	4	0	0	0	0	1	0	0	0	0	1	0	0	0	0	0	0	0	0	0	0	0	0	0	1	0	0	0	0	0	1	0	0	0	0	0	0	0	0	0	0	0	0	0	0	0	1	0	0	2	0	0	0	0	1	0	0	0	2	0	1	1	0	0	0	0	0	0	0	0	1	1	1	0	1	0	0	0	0	1	0	0	0	0	1	0	1	0	0	0	1	0	0	0	0	0	0	0	0	1	1	0	0	0	0	0	0	1	0	1	0	0	0	0	0	0	0	1	0	2	0	0	0	0	0	0	1	0	0	0	1	0	1	0	0	0	1	0	0	2	0	0	0	0	0	0	0	0	0	0	0	0	0	0	0	0	0	0	0	0	1	0	0	0	0	0	0	0	0	1	0	0	1	0	0	0	0	0	0	1	1	1	0	0	0	0	0	0	1	1	0	0	0	0	0	0	0	0	0	0	0	0	0	0	1	0	0	0	0	0	0	0	0	0	0	0	0	1	0	0	0	0	2	1	2	0	0	0	0	0	0	1	0	0	0	0	0	1	0	0	0	0	0	0	1	0	0	1	0	0	2	0	0	0	0	0	0	0	1	1	0	1	0	0	0	0	1	0	0	0	0	0	0	0	0	0	0	0	0	1	1	0	0	2	0	0	0	0	0	0	0	0	0	0	0	0	0	0	0	0	0	0	0	0	2	0	0	2	0	0	0	0	0	1	0	0	0	0	1	0	0	0	0	1	0	0	0	0	0	0	0	0	0	0	0	3	0	0	2	0	0	0	0	0	0	0	0	0	0	0	0	0	0	0	1	1	0	0	0	0	0	2	0	0	0	0	0	0	0	0	0	0	0	1	0	2	0	0	1	0	0	0	0	0	0	1	0	1	0	0	0	0	1	0	0	0	1	0	0	0	0	1	0	0	0	1	0	3	1	0	0	0	0	0	0	0	0	0	2	0	0	0	0	0	0	0	0	0	0	0	1	0	0	0	0	0	1	0	0	0	0	0	0	0	0	0	0	0	0	0	0	0	0	1	0	0	0	0	0	0	0	0	0	0	0	0	0	0	1	2	1	0	0	0	0	0	0	0	2	0	0	0	0	0	0	0	0	0	0	0	0	0	0	0	0	0	0	0	1	0	0	1	3	0	0	0	0	0	0	3	1	0	0	0	0	0	0	1	0	0	0	0	0	0	0	0	0	0	0	0	1	0	0	0	0	0	1	3	0	0	0	0	0	0	0	1	0	0	0	0	0	0	0	1	0	0	0	0	0	0	0	0	0	1	0	0	0	0	0	0	0	0	0	0	0	0	0	1	0	0	0	2	0	1	0	0	0	1	0	0	0	0	1	0	0	0	1	0	0	0	0	0	1	0	0	0	0	0	0	0	1	1	0	0	0	0	3	0	0	0	0	0	1	0	0	2	0	0	0	1	0	0	0	0	0	0	0	0	0	2	0	1	0	0	0	0	0	0	0	0	0	0	0	0	0	0	0	0	0	1	0	0	0	0	0	0	0	0	1	0	0	2	0	0	0	0	1	0	0	0	0	0	0	0	0	0	0	0	1	0	1	2	0	0	0	0	0	0	1	0	0	0	0	0	0	0	1	0	0	1	0	1	2	1	0	0	0	0	0	0	1	1	0	0	0	0	0	0	0	0	1	1	0	0	0	1	1	0	0	0	0	1	0	0	0	0	0	0	0	0	0	0	0	0	0	0	0	0	0	0	2	0	0	0	0	1	1	0	0	0	0	0	0	0	0	0	1	0	0	0	0	0	0	1	0	1	1	0	0	0	0	1	1	1	0	0	0	0	1	1	1	0	0	1	0	0	1	0	0	0	0	0	0	0	0	0	0	0	1	0	1	0	0	2	0	0	0	0	0	0	0	0	0	1	0	0	0	1	0	0	0	0	0	1	0	0	0	1	0	0	0	1	0	2	0	0	0	0	0	0	0	0	0	0	0	0	0	0	1	0	0	0	0	1	0	0	2	0	0	0	0	0	0	0	2	0	0	0	0	0	0	0	0	0	0	0	0	0	0	0	0	0	0	1	0	0	0	0	0	1	0	0	0	0	0	2	0	0	0	0	0	2	0	0	0	0	0	0	0	0	0	0	0	0	0	1	1	0	1	0	0	0	1	0	1	0	0	1	0	0	0	0	1	0	2	0	0	0	0	0	0	0	0	0	0	0	0	0	0	2	0	0	0	0	0	0	0	0	0	0	2	0	1	0	0	0	0	0	0	0	1	0	0	0	0	0	1	0	1	0	1	0	0	0	0	0	0	0	1	0	1	0	0	0	0	0	0	0	0	0	0	1	0	0	0	0	3	0	0	1	0	0	0	0	0	0	0	0	0	0	0	0	1	0	0	3	0	0	0	1	0	0	0	0	0	0	0	0	1	0	0	0	0	0	0	0	0	0	0	0	0	0	0	0	0	0	0	2	1	1	0	1	0	1	0	0	0	1	2	0	0	0	4	0	1	0	0	0	0	0	0	1	0	0	0	1	1	0	0	1	0	0	0	0	0	0	0	0	0	1	0	0	2	0	0	0	0	0	0	1	1	0	0	0	2	0	0	0	0	0	0	0	1	0	2	0	0	0	0	0	0	0	0	1	0	0	0	0	0	0	0	0	0	0	1	0	0	0	0	0	1	0	0	0	0	0	0	1	0	0	0	0	1	0	0	0	0	0	1	0	0	0	0	0	0	0	0	0	1	0	0	0	0	0	0	0	0	1	1	1	0	0	0	0	0	0	1	0	0	1	0	0	0	0	1	0	0	2	0	0	0	0	0	2	0	0	0	1	0	0	0	1	1	1	0	0	0	0	0	0	0	1	0	0	0	0	1	0	0	0	0	0	0	0	0	0	0	0	0	0	0	0	0	0	0	0	0	1	1	0	1	0	0	0	0	0	0	0	0	0	0	0	0	0	0	0	0	0	0	0	0	0	0	0	0	2	0	0	0	0	1	2	0	0	0	0	0	0	0	0	0	0	1	0	0	1	0	1	0	0	0	0	0	0	0	0	0	0	0	0	0	0	0	0	0	0	1	0	0	0	0	0	0	0	0	0	0	0	0	0	0	0	0	0	0	0	0	0	0	0	0	0	0	0	0	0	1	0	0	0	0	0	2	0	0	0	1	0	0	0	1	0	1	0	0	2	0	0	0	0	0	0	0	0	0	0	0	0	0	0	0	0	0	0	0	0	0	0	0	0	0	0	0	0	0	0	2	1	1	1	0	2	0	0	0	0	0	0	0	2	0	0	0	0	0	0	0	0	0	0	0	0	2	0	0	0	0	0	3	0	0	0	0	0	1	1	0	0	0	1	0	0	0	0	0	0	1	0	1	0	0	0	0	0	0	0	0	0	1	0	0	1	0	0	2	1	0	0	0	1	0	0	0	0	0	0	0	1	0	0	0	0	1	0	1	0	0	0	0	0	3	0	0	0	0	0	0	1	0	0	1	0	0	0	0	0	0	1	0	0	0	0	0	0	1	0	0	0	0	0	0	0	0	0	0	0	0	0	0	1	0	0	1	0	1	2	0	0	0	0	0	0	2	0	0	1	0	1	1	1	0	0	0	0	1	0	0	0	2	0	0	0	0	1	0	0	0	1	0	0	0	4	0	0	0	0	0	0	0	0	0	2	0	0	0	0	0	0	1	2	2	0	0	0	0	0	1	1	0	0	0	1	1	0	0	0	0	0	0	1	1	0	0	0	1	0	0	0	0	0	0	0	1	0	0	0	0	0	0	2	0	0	0	0	0	0	1	0	0	0	0	1	1	0	2	0	2	1	0	0	0	0	0	0	1	0	0	0	0	0	1	0	0	0	0	1	0	0	0	1	0	0	0	1	0	0	2	0	1	1	0	0	0	0	0	0	0	0	0	0	0	0	0	1	0	0	0	0	0	0	1	0	0	0	1	0	1	0	0	0	0	1	1	0	1	0	0	1	0	0	0	0	0	0	0	0	0	0	0	0	0	0	0	0	0	0	0	0	0	0	0	0	0	0	0	0	0	0	0	0	0	0	0	0	0	0	0	1	0	1	0	0	0	1	0	0	0	0	1	0	0	0	0	0	0	0	0	0	0	0	0	0	2	0	0	0	0	0	0	0	0	0	0	0	0	0	0	0	0	0	0	0	0	0	1	0	1	0	0	0	0	0	1	0	0	0	0	0	0	0	0	0	0	0	0	0	0	0	0	0	0	0	0	0	3	0	0	1	0	0	0	0	0	3	0	2	0	0	0	0	0	0	0	0	0	1	0	1	0	0	0	0	0	1	0	0	0	1	0	0	1	1	1	0	0	0	0	0	2	1	0	0	0	0	2	0	0	0	0	1	0	1	0	2	0	0	0	0	0	0	0	0	0	0	0	0	0	2	0	0	1	0	0	0	0	0	0	0	0	0	0	0	0	0	0	0	0	0	0	0	1	0	0	1	0	0	0	0	0	1	0	0	0	0	2	0	1	0	0	0	0	0	0	0	0	0	1	0	0	1	1	0	0	1	0	0	2	2	0	0	0	0	0	0	0	0	0	0	0	0	0	0	0	0	0	0	0	0	0	0	0	0	1	0	0	0	0	0	0	0	0	0	0	0	0	0	0	0	0	0	0	0	0	0	1	0	0	0	0	0	0	0	0	0	0	2	0	0	0	0	0	0	0	0	0	0	0	0	0	1	2	0	0	1	0	0	0	1	0	0	0	0	0	0	0	1	0	0	0	0	0	0	0	1	1	0	0	1	0	0	0	1	0	0	0	0	0	1	0	0	0	0	0	0	0	0	0	0	0	0	0	0	0	0	2	1	0	0	0	0	0	0	0	0	1	0	0	0	0	0	0	0	0	0	1	0	0	0	0	0	0	0	0	0	0	0	0	0	0	0	0	0	0	1	1	0	0	1	0	0	0	1	0	0	0	0	0	0	0	0	1	0	0	0	0	0	0	0	0	0	0	0	2	0	0	1	0	0	0	0	0	0	0	0	0	0	1	0	0	1	1	0	0	0	0	0	0	0	2	0	0	0	0	0	0	0	0	0	0	0	0	0	0	0	0	0	0	0	0	1	0	0	0	0	0	0	0	0	0	1	0	0	1	0	2	0	0	0	0	1	0	0	1	0	3	0	1	0	0	0	1	0	0	5	0	0	0	0	0	0	0	1	1	0	0	0	0	0	0	0	0	0	0	0	0	0	0	0	0	0	0	0	1	0	0	0	0	0	0	1	1	0	0	0	3	0	0	0	0	0	0	0	0	1	0	0	0	0	0	0	0	0	0	0	0	0	0	0	1	0	0	0	0	0	1	0	0	0	0	0	1	0	0	0	0	0	0	0	1	0	0	0	1	0	0	0	0	0	0	0	0	0	0	1	0	2	0	0	0	0	0	0	0	0	0	0	0	0	0	0	0	0	0	0	0	0	0	1	0	0	0	0	0	0	0	1	1	0	0	1	1	0	0	0	1	0	1	0	0	0	0	0	0	0	1	0	0	0	2	0	0	0	0	0	0	1	0	0	0	0	0	0	0	0	0	0	0	0	1	0	0	0	0	0	0	0	0	0	0	0	0	0	0	0	0	0	0	0	0	0	0	0	0	0	0	0	0	0	0	0	0	0	0	0	2	0	0	0	0	0	0	0	0	0	0	2	0	0	0	0	0	0	0	1	0	1	0	0	0	0	0	1	0	1	0	0	0	0	0	0	0	0	0	0	2	0	1	0	1	0	0	0	0	0	0	0	0	0	0	0	1	0	0	0	0	0	0	0	1	0	0	1	0	2	0	0	0	0	1	0	0	0	0	0	0	0	0	1	0	0	0	0	0	0	0	0	0	1	0	0	0	0	0	0	0	0	0	0	0	0	0	0	1	0	0	0	0	2	0	0	1	0	0	1	0	1	0	1	0	0	0	0	0	0	0	1	0	0	0	0	0	0	1	4	1	0	0	0	0	0	0	0	0	0	0	0	0	0	0	0	0	0	0	0	0	0	1	0	0	2	1	0	1	0	1	0	0	0	1	0	0	1	0	1	0	0	0	0	0	0	0	0	2	0	0	1	1	0	0	0	0	0	0	0	0	0	0	0	0	0	0	0	0	0	0	0	0	1	0	0	1	0	0	1	2	0	0	0	0	0	0	1	0	0	0	0	0	0	0	0	0	0	0	2	1	0	0	0	1	0	0	0	0	0	0	0	1	0	0	0	1	1	0	0	0	0	0	1	0	0	0	0	1	0	0	0	4	0	1	0	1	0	0	1	0	0	0	0	0	0	0	0	0	0	2	0	0	0	0	1	0	0	0	0	0	0	0	0	1	0	0	0	0	0	0	0	1	0	0	0	1	0	0	0	1	0	0	0	0	0	1	0	0	0	0	0	0	1	0	0	0	0	0	0	1	0	2	1	0	0	0	1	0	0	0	0	0	1	0	0	0	0	0	0	0	0	0	0	2	0	0	0	0	0	0	0	0	0	0	0	0	0	2	0	0	2	0	0	0	1	0	0	0	0	0	0	0	2	0	0	0	0	0	0	0	0	0	0	0	0	0	0	0	0	0	0	0	0	0	0	0	0	0	1	0	0	0	0	0	0	0	0	0	1	0	0	0	2	0	2	0	3	0	0	0	1	0	0	0	0	0	0	0	0	0	0	0	0	0	0	0	0	0	0	0	1	0	0	1	0	0	0	0	0	0	0	0	0	0	0	0	0	1	0	1	0	3	0	0	0	0	0	0	0	1	0	0	1	0	0	0	0	1	1	0	2	0	0	0	0	1	0	0	0	1	0	0	0	0	1	0	0	1	0	0	0	0	1	0	0	0	0	0	0	0	1	0	0	0	0	0	0	1	0	0	0	0	1	0	0	0	0	0	0	1	0	1	0	1	0	0	0	1	0	0	0	0	0	0	0	0	1	1	1	0	0	0	0	0	0	0	0	0	0	1	0	0	1	1	0	0	0	0	0	0	1	0	1	0	0	1	1	0	0	0	0	0	0	0	0	0	0	0	0	0	2	0	0	0	0	2	0	0	0	0	0	0	0	0	0	0	0	0	0	0	0	1	0	0	0	0	0	1	0	0	0	1	1	0	0	1	0	0	0	0	0	1	3	0	0	0	0	0	0	0	0	0	0	0	0	0	2	0	0	0	0	0	0	0	0	0	0	1	0	0	0	0	1	0	0	0	0	0	1	3	0	0	0	0	0	0	0	0	0	0	0	0	2	3	0	1	0	0	1	0	0	0	0	0	0	0	0	0	0	0	0	0	0	0	0	0	1	0	2	0	0	0	0	0	0	1	0	0	1	0	0	0	0	0	2	0	0	0	0	0	0	0	0	0	1	0	0	0	0	0	0	0	1	2	0	0	0	1	1	0	0	1	0	0	1	0	0	0	0	1	0	0	1	4	0	0	0	0	0	0	0	0	0	0	0	1	0	0	1	0	1	0	0	0	0	0	0	1	0	0	0	0	0	1	0	0	0	0	0	0	0	3	0	0	1	0	0	0	0	0	0	0	0	0	0	0	0	0	0	0	2	0	0	0	0	1	0	1	5	0	0	0	0	0	0	0	0	0	0	0	0	0	1	0	1	0	0	0	0	0	0	4	0	0	0	0	2	0	1	0	0	1	0	0	0	0	0	0	2	1	0	0	0	0	1	1	0	0	0	0	1	0	1	0	1	1	0	0	0	0	0	1	0	0	0	0	0	0	0	0	0	1	1	0	0	0	0	0	0	0	0	0	0	0	0	1	0	1	0	0	0	0	0	0	0	0	0	0	0	0	0	0	0	0	0	0	0	1	0	0	1	0	0	0	0	0	0	0	0	0	0	0	0	0	0	1	0	0	0	0	0	0	1	0	0	0	0	0	0	0	4	0	0	0	0	0	1	0	0	0	0	1	0	0	0	0	0	0	0	0	0	0	0	0	0	0	0	0	0	0	0	0	0	1	0	0	2	0	0	0	0	3	0	0	0	0	0	0	1	0	0	0	0	1	0	0	3	0	0	0	0	0	0	0	0	0	0	0	0	0	1	0	0	0	0	0	0	0	0	0	0	1	0	0	0	0	0	0	1	0	0	0	0	1	0	0	0	0	0	0	1	0	0	0	0	0	0	0	0	0	0	0	0	1	0	1	0	0	0	0	0	0	0	0	0	0	0	0	0	0	0	0	0	1	0	0	0	0	0	0	0	0
N0.HOG0003930	0	0	0	0	6	0	0	6	0	0	0	1	0	0	0	0	0	0	0	0	0	0	4	0	0	5	0	0	0	0	0	10	9	0	0	0	0	2	0	0	3	5	0	0	1	1	6	9	0	4	0	2	2	1	0	3	6	0	1	7	0	3	0	3	0	0	0	0	0	2	0	0	0	0	4	5	0	3	0	0	0	6	0	0	3	3	0	0	3	2	0	1	2	0	0	0	1	0	1	0	0	0	2	9	0	3	0	0	0	0	0	0	0	7	2	2	0	0	0	0	0	2	0	0	0	0	4	3	0	0	0	5	0	12	0	0	7	1	0	0	4	0	0	0	0	0	0	0	0	0	0	0	0	0	0	0	0	0	7	0	0	0	0	3	0	0	0	0	0	0	0	0	1	1	0	0	0	0	0	3	0	3	2	0	0	0	0	6	4	3	6	0	0	0	1	0	1	0	0	1	2	0	0	2	1	0	0	1	5	0	5	5	0	0	1	4	0	1	6	6	8	0	0	9	0	0	0	0	2	1	4	4	0	0	0	0	0	0	9	1	0	3	0	0	0	0	1	0	0	1	1	2	0	0	0	0	0	0	0	0	0	2	0	0	0	1	3	0	2	0	0	0	0	0	0	0	0	0	0	0	0	6	0	0	1	0	0	0	1	0	0	0	0	0	1	0	7	0	4	0	0	0	0	0	0	0	0	0	0	1	5	0	1	0	4	1	1	0	1	1	0	0	2	2	4	0	5	0	0	8	2	0	0	0	2	0	9	0	0	4	0	3	0	2	2	0	5	3	0	0	0	4	5	0	6	0	1	0	1	3	0	1	0	0	0	0	0	0	1	0	12	0	0	3	0	0	0	2	0	0	0	0	0	5	0	0	12	1	0	0	0	0	2	0	7	1	0	0	0	4	1	0	3	2	0	0	0	1	0	0	0	0	0	1	1	3	0	0	0	0	7	1	5	4	0	0	0	0	0	0	0	0	0	0	0	0	0	0	0	0	0	0	0	2	1	0	3	0	0	2	3	2	0	0	5	3	0	0	0	0	0	0	2	0	3	0	0	0	0	0	7	0	0	0	0	2	0	0	0	0	0	0	0	0	0	10	0	0	6	1	0	0	0	3	0	0	0	1	1	5	0	0	0	1	0	0	6	6	0	0	3	6	4	0	0	3	1	0	1	0	3	0	3	0	2	0	4	0	0	0	4	0	0	0	0	2	1	1	0	0	0	0	0	0	0	0	1	6	2	1	0	0	0	0	0	0	0	2	0	0	0	0	0	0	0	0	0	0	0	0	0	0	0	0	0	0	0	3	5	0	2	7	0	1	2	0	0	0	5	3	0	0	2	1	0	10	0	0	1	7	1	1	0	0	0	0	4	0	0	3	1	1	0	0	2	0	1	1	0	0	0	0	2	0	0	1	0	2	6	0	0	0	1	0	0	0	1	9	0	0	1	0	2	0	0	8	5	0	5	2	3	6	0	0	0	0	0	0	0	0	0	0	7	4	0	0	4	2	5	7	0	4	0	0	0	1	0	4	0	4	2	0	4	0	2	0	0	2	3	3	0	0	3	4	7	0	0	0	0	0	0	0	0	2	3	0	0	2	0	0	0	0	0	0	0	0	0	0	3	0	2	0	5	0	0	7	2	0	0	0	0	0	0	0	5	0	1	0	0	0	6	4	0	0	1	0	1	0	0	4	0	0	0	0	0	0	0	0	0	0	0	0	0	0	0	4	0	1	0	0	3	1	0	2	2	0	0	1	1	0	0	0	0	3	0	0	0	1	0	2	1	0	0	0	0	0	0	0	2	0	0	3	1	5	0	0	0	3	0	0	0	0	0	0	2	2	0	0	1	3	3	2	0	0	0	1	2	0	0	0	0	0	0	0	0	1	1	0	0	0	8	0	0	1	0	1	0	13	0	0	1	0	0	0	0	0	10	5	0	0	0	0	10	6	0	3	5	0	0	3	1	0	2	3	2	0	0	0	1	0	0	0	0	0	0	0	0	0	2	0	0	0	0	8	0	0	0	0	0	0	0	0	0	0	0	5	0	1	3	0	1	0	0	0	3	0	0	0	4	5	0	1	0	5	0	0	0	0	10	0	0	0	0	1	5	0	0	0	1	4	0	0	0	0	2	0	0	6	0	1	8	0	0	0	0	0	0	0	2	0	0	0	1	0	0	0	0	0	0	0	0	0	0	0	6	0	0	3	3	0	1	0	0	0	0	0	0	0	0	7	2	2	0	0	0	2	0	0	1	0	0	0	0	0	0	0	0	0	0	0	3	0	0	0	0	0	0	1	0	0	0	0	0	6	0	0	1	1	1	0	3	0	1	0	3	0	0	2	3	0	0	0	0	0	2	0	0	4	0	0	0	1	0	0	3	0	0	0	0	0	0	0	0	0	7	0	0	0	0	0	5	0	0	0	0	0	0	4	0	1	2	0	0	1	8	0	6	0	0	1	0	8	0	0	4	0	0	0	1	0	10	0	0	0	0	0	3	6	0	0	0	0	0	0	0	2	0	0	0	0	0	0	6	0	0	0	0	0	6	0	5	5	0	0	0	4	3	0	0	1	6	1	0	2	4	2	4	0	5	0	0	0	0	0	0	1	0	0	1	0	0	0	0	4	0	13	0	1	1	0	0	0	1	3	0	0	0	0	0	0	5	0	3	2	0	12	0	2	0	5	0	2	13	0	0	2	0	9	0	0	0	0	1	0	1	0	0	0	0	0	3	4	0	2	3	0	0	0	0	0	0	0	15	0	1	7	0	0	0	2	0	1	2	5	0	12	0	0	0	0	0	0	0	1	0	1	0	0	5	0	0	1	0	3	0	0	0	7	0	0	1	0	0	0	0	0	0	0	0	0	0	0	1	0	1	0	4	3	5	0	0	4	8	0	0	1	0	0	1	1	2	0	0	1	0	3	0	0	13	0	0	0	0	0	0	1	0	0	3	0	1	0	1	0	0	7	1	0	10	5	1	0	1	0	0	0	4	1	0	0	0	0	1	0	1	0	0	4	8	0	0	0	0	0	10	0	3	0	0	0	0	1	1	0	0	0	0	1	0	0	0	1	0	4	0	0	0	0	0	0	3	0	0	0	0	1	0	0	5	0	0	0	5	3	0	0	0	0	0	5	0	0	0	0	0	1	0	3	0	0	0	0	2	0	0	4	0	0	1	6	2	0	0	0	3	0	1	1	0	0	2	0	1	0	1	7	0	2	0	0	2	0	0	0	2	5	0	0	0	0	0	0	0	0	3	2	1	2	0	0	0	0	0	5	0	1	0	0	6	0	0	0	1	0	4	0	0	0	1	0	0	0	0	0	0	5	0	0	0	2	0	0	2	2	0	0	0	0	0	0	0	0	0	1	0	1	0	0	0	0	0	1	1	8	0	0	1	0	0	1	7	0	0	0	0	5	0	2	6	0	2	0	1	0	0	4	0	0	1	0	0	0	0	0	0	2	0	0	3	0	3	1	0	0	0	0	0	0	0	0	0	0	0	0	0	0	2	2	0	0	0	3	2	0	2	0	0	1	12	0	0	0	0	0	0	1	0	0	0	4	1	0	0	0	6	1	0	0	1	4	0	0	2	1	7	0	3	0	0	0	1	0	2	0	0	0	1	0	2	0	2	0	0	0	5	0	2	0	1	0	0	0	4	0	0	0	4	0	0	1	0	4	2	9	0	0	0	0	0	0	4	0	4	0	3	2	0	6	0	0	0	0	0	2	0	2	0	0	3	0	1	0	0	0	0	0	1	0	0	1	1	0	0	4	0	0	3	0	6	0	0	0	0	2	1	0	1	0	2	0	8	4	0	2	0	0	0	0	0	0	0	3	0	0	0	0	1	0	1	0	1	1	0	3	0	0	6	3	0	0	0	0	1	0	0	0	0	0	0	0	6	0	2	0	4	0	0	5	0	0	0	0	0	0	0	0	0	0	1	0	3	4	0	12	0	0	0	0	7	0	0	0	0	0	0	1	0	0	0	0	4	0	3	1	0	0	0	0	0	0	0	0	0	0	0	0	3	4	0	0	0	1	0	3	0	0	0	8	2	0	0	6	0	2	1	9	10	0	4	0	0	0	0	6	0	0	0	0	0	5	0	0	0	7	11	0	0	3	0	8	0	0	0	9	0	3	9	3	0	0	1	7	0	8	3	0	0	0	0	2	0	0	0	0	0	0	0	0	0	1	0	0	2	2	0	4	0	0	0	7	0	0	0	0	7	0	4	0	3	0	5	0	0	1	0	0	2	0	1	1	0	0	0	0	0	3	2	0	1	1	0	0	2	4	0	0	0	0	0	0	0	0	0	1	3	0	0	0	2	0	0	3	6	0	1	0	0	0	1	0	1	0	0	2	2	0	7	0	0	0	1	0	0	0	5	0	2	0	0	0	0	0	1	0	2	0	0	1	0	0	0	0	0	0	0	0	0	0	0	0	0	0	0	4	1	0	0	0	0	0	7	0	0	0	8	0	0	3	0	0	0	0	0	5	0	0	1	0	0	0	13	0	5	0	1	5	0	0	0	1	0	0	0	0	6	0	4	0	0	0	0	0	3	0	0	0	0	4	0	3	0	0	2	0	0	1	0	2	0	0	0	0	0	0	0	0	0	0	0	0	0	0	8	6	1	0	0	0	0	0	1	3	4	4	0	0	1	8	0	0	0	2	10	0	5	0	0	3	4	0	0	0	0	3	0	0	0	2	2	3	1	0	0	0	0	0	0	0	1	0	0	0	0	0	3	0	0	0	0	0	0	2	1	0	0	0	6	0	3	0	0	0	0	0	0	0	0	4	0	1	11	4	0	0	1	1	0	0	0	2	0	2	9	3	0	0	0	0	2	0	0	1	0	0	0	2	0	7	0	0	0	0	0	1	0	0	1	4	0	0	0	0	9	1	3	0	0	0	0	0	0	0	2	0	0	0	0	0	0	1	0	0	0	0	5	3	0	0	3	0	3	2	7	0	0	0	0	2	0	0	0	0	0	0	0	2	4	0	0	0	6	1	0	0	5	2	0	0	0	5	3	3	7	5	8	0	0	0	19	0	0	0	0	2	0	4	0	1	0	0	1	0	1	3	0	2	1	1	0	0	1	0	1	1	0	3	0	0	0	5	0	0	4	0	0	6	11	0	0	3	0	0	2	0	0	3	4	0	0	0	4	3	0	0	0	0	0	1	0	0	2	0	0	1	1	0	0	5	0	2	0	0	0	0	3	0	0	0	0	0	0	2	0	0	0	0	0	0	0	0	0	0	0	0	8	0	4	2	4	0	0	3	0	0	0	0	12	1	6	1	0	0	4	0	0	0	0	0	0	0	9	0	0	0	1	0	0	2	0	0	0	0	0	0	0	1	0	0	0	0	0	0	0	0	0	0	0	0	0	0	0	0	0	0	0	0	0	0	8	0	0	2	0	0	0	0	0	0	0	5	0	0	0	0	0	1	0	7	0	3	1	2	3	7	0	2	0	0	0	1	0	0	2	0	6	0	0	3	0	0	0	0	0	0	0	3	0	0	0	7	0	0	3	1	0	1	0	0	0	0	4	0	0	0	0	0	2	1	0	0	0	0	0	0	0	2	0	0	1	0	3	2	0	0	4	4	0	5	0	0	1	0	7	3	0	0	0	0	1	0	0	3	0	4	0	3	0	4	0	0	0	0	0	0	0	0	0	0	4	0	3	6	2	0	0	1	0	0	0	0	0	0	0	2	1	1	0	0	0	0	3	0	2	0	1	5	0	0	4	0	12	1	0	0	0	0	4	0	2	0	0	0	1	0	0	2	0	0	0	0	0	0	0	6	5	0	1	2	6	2	4	0	0	0	0	0	1	0	0	0	0	0	0	6	0	2	0	0	0	0	5	0	3	1	2	1	0	1	0	0	0	0	5	1	0	0	0	1	0	0	5	1	0	0	4	0	0	1	0	0	1	0	0	0	0	0	3	0	2	1	1	0	0	5	1	0	3	2	0	0	1	0	3	0	0	0	2	0	0	0	7	0	0	2	0	0	0	0	0	0	0	0	0	3	1	0	0	0	3	0	2	2	0	0	0	2	0	1	0	1	0	0	0	0	0	0	0	8	6	4	0	2	0	0	0	9	1	0	4	0	0	0	0	4	0	0	8	1	0	0	2	0	0	0	0	0	0	0	0	0	0	5	0	2	1	0	0	0	0	0	0	0	0	3	0	0	1	0	8	0	2	6	3	2	0	0	2	0	0	1	1	2	0	0	0	0	0	0	0	0	0	0	0	3	0	1	0	0	2	1	5	1	2	1	0	0	0	6	2	5	0	0	0	0	0	0	0	0	0	0	0	0	0	0	0	0	9	3	3	0	0	0	0	0	0	0	5	0	0	0	0	0	7	0	0	1	0	0	0	1	0	0	0	0	0	0	0	0	3	0	0	0	2	0	0	0	0	0	0	0	0	0	0	0	0	2	0	0	0	1	6	3	3	1	1	0	0	0	0	1	2	0	5	0	0	0	6	0	4	0	1	0	4	0	0	0	0	1	0	0	0	0	0	0	0	0	0	0	0	0	2	7	5	11	5	0	0	2	1	0	2	0	0	1	0	0	4	9	6	4	0	0	4	0	1	2	3	0	0	0	0	0	0	7	0	0	0	4	0	0	0	0	0	2	0	0	0	0	0	0	0	1	0	4	3	0	1	0	0	0	0	0	2	0	0	0	0	0	0	0	0	0	0	0	3	1	0	0	0	3	0	0	1	0	2	0	0	0	5	2	0	0	5	0	0	7	10	0	0	0	0	0	0	1	1	0	0	1	4	2	0	0	0	1	0	0	0	2	0	0	0	1	0	0	1	0	3	3	0	0	0	0	0	0	0	0	1	0	0	0	0	0	0	0	0	0	0	8	0	0	0	0	3	0	0	0	3	0	0	1	3	2	0	0	0	1	2	0	0	0	9	0	0	0	0	0	0	0	6	7	0	0	0	1	0	0	0	0	1	0	1	0	0	4	0	0	0	0	1	0	0	0	2	0	5	0	0	2	0	0	0	0	0	0	2	4	0	0	15	4	0	0	6	4	0	3	0	1	2	0	0	5	0	0	0	0	0	2	0	0	0	10	3	4	0	0	1	0	0	0	0	0	0	0	2	3	2	0	0	0	0	8	4	0	0	3	8	0	0	0	6	8	0	0	0	1	0	0	0	0	0	0	4	0	9	0	7	0	3	0	0	0	0	0	1	0	0	0	0	0	4	0	0	0	0	0	0	0	0	0	0	0	0	0	1	2	0	0	1	0	0	0	0	0	3	0	0	0	0	0	0	0	0	0	1	0	0	0	0	0	0	3	0	0	0	2	6	0	0	0	4	1	2	4	0	0	0	3	0	7	0	0	4	0	0	0	0	0	3	0	1	3	4	3	0	0	3	0	0	5	0	5	3	0	1	0	0	5	1	0	0	7	0	0	0	1	1	3	0	0	0	1	3	1	0	0	0	0	3	0	1	10	0	0	0	0	0	0	0	0	0	8	0	2	4	0	0	0	0	0	0	0	0	2	9	0	0	1	0	0	0	2	0	0	0	5	2	0	0	0	0	4	0	8	0	0	0	3	3	0	0	0	1	0	0	0	9	0	0	0	0	0	10	0	2	0	5	0	7	0	0	0	0	0	3	3	0	0	0	0	1	2	0	0	0	0	0	1	0	0	0	0	0	0	0	5	2	6	0	0	1	1	0	0	1	0	2	0	0	0	0	0	5	0	0	1	3	0	9	0	5	0	13	0	0	0	0	2	5	7	10	2	0	0	0	1	1	0	0	0	0	3	3	0	0	4	7	11	0	0	1	0	0	0	0	0	0	0	1	12	0	0	0	0	0	0	0	0	8	2	5	0	0	6	1	0	0	0	4	0	6	0	0	0	0	0	4	0	0	1	0	0	9	1	0	0	0	1	1	0	0	0	0	0	0	3	0	3	11	0	2	4	2	0	0	0	0	6	0	0	0	0	0	2	0	0	4	0	0	8	0	8	0	0	0	0	0	2	0	0	0	9	0	1	4	1	0	1	0	0	0	0	0	0	0	1	0	0	7	0	0	0	1	0	0	0	0	2	0	1	1	1	0	0	2	0	0	1	0	9	0	1	0	0	4	0	2	0	0	0	1	0	0	1	0	1	1	0	0	0	5	6	0	0	0	0	2	4	0	0	0	0	3	0	0	1	0	12	2	2	0	0	0	3	0	0	2	6	0	0	0	0	0	0	0	0	1	0	0	1	0	1	0	0	0	2	0	0	0	0	0	0	3	3	4	3	3	2	0	10	2	0	0	8	0	0	0	0	0	0	3	0	1	11	0	1	0	2	0	0	0	0	7	0	0	0	1	1	0	2	0	0	0	0	0	0	0	0	6	1	0	0	6	0	0	0	0	0	0	5	1	0	0	0	0	0	1	4	0	3	0	0	2	0	0	5	0	0	0	0	0	0	0	0	0	5	0	0	0	0	3	1	0	0	0	0	0	0	0	0	0	0	0	0	0	0	3	0	0	0	0	0	0	1	0	1	0	3	12	0	2	0	0	0	4	4	0	0	0	0	0	4	0	0	4	0	1	0	3	0	0	0	0	0	0	0	0	0	0	0	0	0	0	0	0	5	9	8	0	0	0	0	0	0	0	0	0	0	15	0	0	0	0	0	1	0	0	3	2	0	0	0	0	2	2	0	1	0	0	0	0	0	1	0	0	0	0	7	0	0	1	0	0	0	0	0	0	0	0	3	0	0	0	0	3	0	0	0	0	0	0	0	0	2	0	0	0	0	0	0	0	1	2	3	0	0	0	0	0	0	0	1	0	0	0	0	0	1	0	0	1	0	0	1	0	0	1	1	0	2	3	0	0	0	8	0	3	0	0	1	2	1	8	0	0	0	0	0	1	8	3	2	0	0	0	0	0	4	0	0	0	0	0	0	1	0	0	0	3	0	7	0	0	0	0	6	0	0	0	0	0	0	0	3	0	0	0	0	0	0	0	0	0	0	0	1	0	1	1	0	0	1	0	0	0	0	0	0	3	0	0	0	0	0	0	0	0	4	0	0	0	0	0	0	6	9	1	1	0	1	2	0	0	0	0	1	0	0	6	0	0	0	1	1	0	0	0	0	0	5	0	0	1	1	0	6	1	2	0	0	0	0	0	1	2	0	4	3	0	0	3	0	0	0	0	0	0	3	2	0	0	0	0	0	0	0	0	0	0	0	3	4	0	3	0	0	0	0	0	0	17	0	0	0	1	1	0	5	0	0	0	0	3	0	2	0	3	0	0	0	0	1	0	1	0	0	2	0	0	4	0	0	0	3	0	0	2	0	0	1	1	1	0	0	0	1	0	0	1	0	0	1	7	1	0	0	0	0	4	0	7	0	1	1	0	0	0	0	0	3	7	0	0	2	2	0	0	0	0	0	0	0	10	2	0	0	0	8	0	0	4	1	4	0	0	0	1	0	1	2	0	8	10	4	0	0	0	3	0	0	0	0	2	2	11	1	15	1	0	0	0	0	0	0	0	0	0	1	0	0	1	0	1	0	0	7	0	4	2	2	8	0	1	0	0	6	0	0	8	0	0	0	2	7	4	2	0	6	0	0	0	5	6	0	0	0	0	1	1	0	0	0	7	1	1	0	6	0	0	0	0	8	0	0	0	0	0	0	8	0	0	0	0	0	8	0	0	2	0	0	2	0	0	0	10	0	0	1	0	0	0	0	0	0	0	0	11	3	0	0	0	0	2	0	0	0	2	3	0	0	1	0	3	0	4	3	0	0	0	0	4	3	1	0	0	4	1	0	5	8	0	0	3	0	0	0	0	0	1	11	0	0	0	0	2	0	0	0	0	0	4	0	0	0	1	1	0	0	0	0	0	6	0	0	5	0	10	0	0	7	3	0	3	0	0	3	3	0	0	0	2	1	0	3	0	0	1	0	0	9	0	0	0	1	3	0	0	0	1	9	0	0	0	6	0	1	0	0	2	0	0	0	7	0	2	0	0	2	0	0	0	0	0	0	1	5	0	0	0	0	0	5	0	7	0	7	1	5	0	0	0	0	1	9	0	0	0	0	3	2	0	0	4	1	4	1	0	0	0	2	3	0	0	6	9	0	2	2	2	0	1	1	0	0	2	2	0	0	0	0	0	0	0	0	0	0	0	0	0	8	0	1	0	5	0	1	0	0	0	8	0	0	1	0	1	3	0	0	0	4	0	0	3	0	3	0	0	2	10	0	0	0	0	0	0	1	0	0	5	0	0	0	1	0	0	4	1	5	0	2	0	0	0	0	0	0	0	0	3	0	1	3	0	0	11	0	6	0	0	1	0	3	0	0	0	0	0	0	1	0	0	0	0	1	0	0	5	6	5	6	0	0	0	0	0	0	0	1	2	0	0	4	0	0	0	6	0	1	0	0	1	0	0	0	5	0	0	4	0	0	0	0	0	9	0	0	0	0	0	5	0	0	0	0	0	0	0	0	0	0	0	2	0	0	0	3	0	0	1	0	1	1	4	0	0	2	0	0	0	1	10	0	7	0	9	2	0	0	3	0	0	1	3	1	0	0	0	0	0	0	2	0	0	1	0	0	0	0	0	0	0	0	0	1	0	1	0	3	4	0	0	0	0	3	3	0	12	0	0	0	0	0	3	0	3	2	1	0	0	10	0	0	0	0	2	1	3	1	0	3	0	0	0	0	0	0	3	6	1	11	0	2	0	0	0	3	1	2	0	4	0	0	0	0	0	2	0	0	8	0	0	0	0	1	0	0	4	0	10	4	0	3	6	4	0	0	9	0	0	0	1	0	0	3	0	0	3	1	0	0	0	3	0	1	0	7	4	0	2	0	2	0	0	0	3	0	0	0	0	0	1	0	1	4	0	0	3	0	0	0	0	0	0	2	0	0	0	1	0	0	0	0	0	0	0	0	0	1	0	0	0	4	0	0	0	6	2	0	0	1	9	1	0	0	0	7	0	0	6	0	0	3	0	1	10	0	1	0	4	0	0	1	7	2	0	0	2	0	0	2	10	0	0	5	0	0	0	0	0	1	0	0	0	2	10	0	2	0	0	0	1	4	0	0	0	0	0	0	8	0	0	5	5	0	9	0	3	2	0	0	10	0	3	0	3	0	0	0	0	0	0	0	0	2	0	0	2	0	0	0	0	3	0	0	0	1	0	1	4	3	1	0	5	0	0	1	6	0	0	3	2	1	0	0	0	4	0	0	2	0	0	0	1	7	0	0	0	0	0	1	0	0	3	0	3	0	1	1	3	0	4	0	0	0	0	0	0	0	1	1	0	5	8	1	2	0	2	0	4	1	1	0	0	1	11	0	1	0	2	0	0	0	0	0	0	1	0	3	0	0	0	0	0	0	0	0	3	0	0	2	0	0	0	0	0	0	2	1	0	0	1	0	0	0	0	10	0	1	0	2	0	0	0	0	0	0	0	0	0	9	0	7	1	0	5	8	0	0	3	2	6	6	2	0	0	0	0	0	8	0	1	0	0	2	0	4	0	7	6	9	0	0	0	0	0	0	0	0	1	0	0	0	6	0	0	5	0	0	3	0	0	0	0	0	0	4	0	0	0	0	0	0	0	3	9	5	0	0	0	5	2	2	0	3	0	1	2	5	0	0	1	0	5	0	0	0	0	0	0	0	0	0	1	0	1	2	0	0	22	6	1	0	0	0	0	0	0	0	0	0	2	0	0	0	1	0	0	1	0	0	1	0	0	0	10	0	0	0	0	0	0	3	0	0	0	0	5	0	0	0	0	1	4	0	4	0	0	0	0	0	0	0	0	0	0	3	0	0	1	0	0	3	0	7	1	1	2	0	2	1	1	1	0	0	0	0	0	0	4	4	0	3	0	1	0	0	0	0	0	11	0	0	0	0	4	0	0	0	1	0	0	0	0	4	3	1	0	0	0	0	3	0	0	0	1	0	0	0	0	0	0	0	0	4	0	0	0	0	0	0	0	3	2	0	0	0	11	0	1	0	3	8	0	0	8	0	0	4	8	0	0	0	0	1	0	3	0	0	0	3	0	1	3	0	9	0	3	0	0	0	0	0	0	0	4	3	1	1	0	0	1	5	1	3	2	5	0	0	0	0	0	0	0	0	0	0	0	0	0	0	0	3	1	0	0	0	0	0	1	0	1	0	0	0	0	1	0	7	0	3	0	2	0	2	0	0	0	1	0	0	0	0	0	0	0	2	1	0	0	3	0	0	0	0	1	1	0	0	0	0	11	7	4	1	0	0	0	1	0	6	1	3	5	0	0	0	0	0	0	0	0	0	0	0	6	1	0	0	0	1	1	0	4	0	1	7	0	1	1	0	0	3	10	0	9	0	1	0	6	4	2	0	0	1	0	4	0	0	0	0	2	0	0	1	1	6	0	0	0	0	6	0	2	0	0	0	0	0	0	0	0	0	4	9	4	0	5	0	0	0	4	3	0	0	0	0	0	0	0	0	0	0	0	6	2	0	6	0	0	1	0	0	0	0	0	0	0	0	0	7	0	0	0	0	0	0	0	0	0	0	0	0	2	0	11	0	1	0	0	0	3	0	0	0	7	1	4	5	7	0	0	0	0	1	0	2	0	0	1	1	0	0	6	0	3	0	7	0	1	0	5	1	0	2	0	0	5	0	0	0	2	0	0	1	0	0	0	0	1	0	5	0	0	0	0	6	0	0	0	1	9	0	4	8	0	6	17	0	3	0	1	0	0	0	0	0	4	3	0	0	0	0	0	0	0	0	0	0	3	0	0	0	0	1	0	0	0	0	0	0	3	4	0	6	0	0	0	0	3	0	0	1	0	0	0	0	0	0	0	1	0	0	3	0	0	3	3	0	0	0	0	0	0	1	0	3	0	6	0	0	1	0	1	0	0	0	0	1	2	3	0	1	0	0	3	0	1	0	1	0	2	0	0	0	5	4	1	0	0	2	4	1	0	0	0	8	0	0	5	0	6	0	0	2	0	1	1	1	8	10	0	0	0	8	6	0	0	0	0	0	0	0	0	0	0	0	4	0	0	0	0	0	5	6	0	0	0	0	0	2	0	3	1	1	4	0	0	0	0	0	0	3	4	1	0	0	2	8	2	0	3	0	1	6	2	0	4	9	4	4	0	0	0	0	0	0	0	0	0	0	1	0	0	0	0	1	0	0	0	0	3	0	0	0	0	0	1	1	0	0	1	1	0	0	16	0	0	4	1	2	0	0	0	0	6	2	0	1	0	1	4	0	2	0	8	3	0	2	0	0	3	4	1	0	0	0	0	0	2	0	1	0	2	0	0	2	0	2	3	0	0	0	0	0	0	0	0	5	0	0	0	0	0	0	2	0	0	0	0	1	0	0	0	0	0	1	0	0	4	0	1	7	0	1	0	0	0	0	0	0	0	0	0	0	0	0	0	0	1	0	0	4	0	0	4	4	0	6	0	0	0	9	1	0	0	0	0	0	0	0	0	0	0	0	0	8	2	0	0	0	0	0	0	2	0	2	1	0	0	0	2	6	0	2	4	0	1	5	0	0	3	0	0	0	0	0	8	0	0	0	0	0	2	0	0	0	1	5	0	0	0	0	0	0	5	2	0	0	0	0	0	1	0	7	0	0	0	0	1	0	0	0	1	2	0	0	0	8	1	0	0	0	0	0	0	0	0	0	0	0	2	0	4	3	0	0	0	0	3	5	0	0	2	2	0	0	0	0	0	5	0	0	0	1	0	0	0	1	2	10	1	3	0	1	1	3	0	0	0	6	0	0	0	2	0	0	0	0	0	0	9	0	7	0	0	3	7	1	2	1	0	4	0	0	3	4	2	6	2	1	0	3	0	0	2	0	7	1	2	0	0	0	6	0	1	0	0	0	0	1	0	0	4	4	0	2	0	4	3	0	9	0	4	0	0	0	0	1	0	2	0	10	0	0	7	0	0	8	0	0	0	4	0	0	4	0	0
N0.HOG0003939	0	0	0	0	0	0	0	0	0	0	0	0	0	1	0	0	0	0	0	0	0	0	0	0	0	0	0	0	0	0	0	0	0	0	0	0	0	0	0	0	0	0	0	1	0	0	0	0	0	0	0	1	0	0	0	0	0	0	0	0	0	0	0	0	0	0	0	0	0	0	0	0	0	0	0	0	0	0	0	0	0	0	0	0	0	0	0	0	0	0	0	0	0	0	0	0	0	0	0	0	0	0	0	0	0	0	0	0	0	0	0	0	0	0	0	0	1	0	0	0	0	0	0	0	0	0	1	0	0	0	0	0	0	0	0	0	0	0	0	0	0	0	0	0	0	0	0	0	0	0	0	1	0	0	0	0	0	0	0	0	1	0	0	1	0	0	0	0	0	0	0	0	0	0	0	0	0	0	0	0	0	0	0	0	0	0	0	0	0	0	0	0	0	0	0	0	0	1	0	0	0	1	0	0	0	0	0	0	0	0	0	0	0	0	0	0	0	1	0	2	0	0	0	0	0	0	1	0	0	0	0	1	0	0	0	0	0	0	0	0	1	0	0	0	1	0	0	0	0	0	0	0	0	0	0	0	0	0	0	1	0	0	0	0	0	0	0	0	0	0	0	0	0	0	0	0	0	0	0	0	0	0	0	0	0	0	0	0	0	0	0	0	1	0	0	0	0	0	0	0	0	0	0	0	0	0	0	0	0	0	0	0	0	1	0	0	0	0	0	0	0	1	0	0	0	0	0	0	0	0	0	0	0	0	0	0	0	0	0	0	0	0	0	0	0	0	0	0	0	0	0	0	0	0	0	0	0	0	0	0	0	0	0	0	0	0	1	0	0	0	0	0	0	0	0	0	0	0	0	0	0	0	0	0	0	0	0	0	0	0	0	0	0	1	0	0	0	0	0	0	0	0	1	0	0	0	0	1	0	0	0	0	1	0	0	0	0	0	0	0	1	0	0	0	0	0	0	0	0	0	0	0	0	0	0	0	0	0	0	0	0	0	0	0	0	0	0	0	1	0	0	0	0	0	0	0	0	0	0	0	0	0	0	0	0	0	2	0	0	0	0	0	0	0	0	0	0	0	0	0	0	0	0	0	0	0	0	0	0	0	0	0	0	1	0	0	0	0	0	0	0	0	0	0	0	0	0	0	0	0	0	0	0	0	0	0	0	0	0	0	0	0	0	0	0	0	0	1	0	0	0	0	0	0	0	0	0	0	0	0	0	0	0	0	0	1	0	0	0	0	0	0	0	0	0	0	1	0	0	0	1	0	0	0	0	0	0	0	0	0	0	0	0	0	0	0	0	0	0	1	0	0	0	0	0	0	1	0	0	0	0	0	0	0	0	0	0	0	0	0	0	0	0	1	0	0	0	0	0	0	0	0	0	0	0	0	0	0	0	0	0	0	0	0	0	0	0	0	0	0	0	0	0	1	0	0	0	0	0	0	0	0	0	0	0	0	0	1	1	0	0	0	0	0	1	0	0	0	0	0	0	0	0	0	0	0	0	0	0	0	0	0	0	0	0	0	0	0	0	0	0	0	0	0	0	0	0	0	0	0	0	0	0	0	0	0	0	0	0	0	0	0	0	0	0	0	0	1	0	0	0	0	0	0	0	0	0	0	0	0	0	0	0	0	0	1	0	0	0	0	0	0	0	0	0	0	0	1	0	0	0	0	0	0	0	0	0	0	0	0	0	0	0	0	0	0	0	0	0	0	1	0	0	0	0	0	0	0	0	0	0	0	0	0	0	0	0	0	0	0	0	0	0	0	0	0	0	1	0	0	0	0	1	0	0	0	0	0	0	0	0	1	0	0	0	1	1	0	0	0	0	0	0	0	0	0	0	0	0	0	0	0	0	0	0	0	0	0	0	0	0	0	0	0	0	0	0	0	0	0	0	0	0	0	0	0	0	0	1	0	1	1	0	0	0	0	0	0	0	0	0	0	0	0	0	0	0	0	0	0	0	0	0	0	0	0	0	0	0	0	0	0	0	0	0	0	0	0	0	1	0	1	0	1	0	1	1	0	0	0	0	0	0	0	0	0	0	0	0	0	0	0	0	1	0	0	0	0	0	0	0	0	0	0	0	0	0	0	0	0	0	0	0	0	0	0	0	0	0	0	0	0	1	0	0	1	0	0	0	0	0	0	0	0	0	0	0	0	0	0	1	0	0	0	0	0	1	0	0	0	0	0	0	0	0	0	1	0	0	0	0	1	0	0	0	0	0	0	0	0	0	0	0	0	1	0	0	0	0	0	0	0	0	0	0	0	0	0	0	1	0	0	0	0	0	0	0	1	0	0	0	0	0	0	0	0	0	0	0	0	0	0	0	2	0	0	1	0	0	0	1	0	0	0	0	0	0	0	0	0	0	3	0	0	0	0	0	0	0	1	0	0	0	0	0	0	0	0	0	0	0	0	0	0	0	0	0	0	0	0	0	0	0	0	0	0	0	0	0	0	0	0	0	0	0	0	0	0	0	0	0	0	0	0	0	0	0	0	0	0	0	0	0	0	0	0	0	0	0	0	0	0	0	0	0	0	0	0	0	2	0	0	0	0	0	0	0	0	0	0	0	0	0	0	0	0	0	0	0	0	0	1	0	0	0	0	0	0	0	0	0	0	0	0	0	0	0	0	0	0	0	0	0	0	0	0	0	1	0	0	0	0	0	0	0	0	0	0	0	0	0	0	0	0	0	0	0	0	0	0	0	0	0	0	0	0	0	0	0	0	0	0	0	0	0	0	0	0	0	0	0	0	0	0	0	0	0	0	0	0	0	0	0	0	0	0	0	0	0	0	1	0	0	3	0	0	1	0	1	1	1	0	0	0	0	2	0	0	0	0	0	0	0	0	0	0	0	0	1	0	1	0	0	0	0	2	0	0	0	0	0	0	0	0	0	0	0	0	0	0	0	0	0	0	0	0	0	0	0	0	1	0	0	0	0	0	0	0	0	0	0	0	0	0	0	0	0	0	0	0	0	0	0	0	0	0	0	0	0	0	0	0	0	0	0	0	0	0	0	0	0	0	0	0	0	0	0	0	0	0	0	0	0	0	0	0	0	0	0	2	0	1	0	0	0	0	0	0	0	0	0	1	2	0	0	0	0	0	0	0	0	0	0	0	0	0	0	0	0	0	0	0	0	0	0	0	1	0	0	0	0	0	0	0	0	0	0	0	0	0	0	0	0	0	0	0	0	1	0	0	0	0	0	0	0	0	0	0	0	0	0	0	0	0	0	0	0	0	0	0	0	0	0	0	0	0	0	0	0	0	0	0	0	0	0	0	0	0	0	0	0	0	0	0	0	0	0	0	0	0	0	0	0	0	0	0	0	0	0	0	0	0	0	0	0	0	0	0	0	0	0	0	0	0	0	0	0	0	0	2	0	0	0	0	0	0	0	0	0	0	0	0	0	0	0	0	0	0	1	0	0	0	0	0	0	0	0	0	1	0	0	0	0	0	0	0	0	1	0	0	0	0	1	0	0	0	0	1	0	0	0	1	0	0	0	1	0	0	0	0	0	0	0	0	0	0	0	0	0	0	0	0	0	0	0	0	0	0	0	0	0	0	0	0	0	0	0	1	0	0	0	0	0	0	0	0	0	0	0	0	0	0	0	0	0	1	0	0	0	0	0	0	0	0	0	0	0	0	0	0	0	0	0	0	0	0	0	0	0	0	0	0	0	0	0	0	0	0	0	0	0	0	0	0	0	0	0	0	0	0	0	0	0	0	0	0	0	0	0	0	0	0	0	1	0	0	0	0	0	0	2	0	0	0	0	0	0	0	0	1	0	0	0	0	0	0	0	0	0	0	0	0	0	0	0	0	0	1	0	0	0	0	0	0	0	0	0	0	0	0	0	0	0	0	2	0	0	0	0	0	0	1	0	0	0	0	0	0	0	0	0	0	0	0	0	1	0	0	0	0	0	0	0	0	0	1	0	0	1	0	0	0	0	0	0	0	0	0	0	2	0	0	0	0	0	0	0	0	0	0	0	0	0	0	0	0	0	0	0	0	0	0	0	0	0	0	0	0	0	0	0	0	0	0	0	0	0	0	0	0	0	0	0	0	0	0	0	0	0	0	0	0	0	0	0	0	0	0	0	0	0	0	0	0	0	0	0	0	0	0	1	0	0	0	0	0	0	0	0	0	0	0	0	0	0	0	0	0	0	0	0	3	1	0	0	0	0	0	0	0	0	0	0	0	0	0	0	0	0	0	1	0	0	0	0	0	0	0	0	0	0	0	0	1	0	0	0	0	0	0	0	0	0	0	1	0	0	0	0	0	0	0	0	0	0	1	0	0	0	0	0	0	0	0	0	0	0	0	0	0	0	0	0	0	0	0	0	0	0	0	0	0	0	0	0	0	0	0	0	0	0	0	0	0	0	0	0	0	0	1	0	0	0	0	0	0	0	0	0	0	0	0	0	0	0	1	0	0	0	0	0	1	2	0	0	0	0	0	0	0	0	0	1	0	0	0	0	0	0	0	0	0	0	0	0	0	0	0	0	0	0	0	0	0	0	0	0	0	0	0	0	0	2	0	0	0	0	0	0	0	0	0	0	0	0	2	1	0	0	0	1	0	0	0	0	0	0	0	0	0	1	0	0	0	0	0	0	0	0	0	0	0	0	0	0	0	0	0	0	0	0	0	0	0	0	0	0	0	0	0	0	0	0	0	0	0	0	0	0	0	0	0	0	0	0	1	0	0	0	0	1	0	0	0	0	0	0	0	0	0	0	0	0	0	0	0	0	0	0	0	0	0	0	0	0	0	0	0	0	0	0	0	0	1	1	0	0	0	0	0	0	0	0	0	0	0	0	0	0	0	0	0	0	0	0	0	0	0	0	0	0	0	0	0	0	0	0	0	0	0	0	0	0	0	0	0	0	0	0	0	0	0	0	0	0	0	0	0	0	0	0	0	0	0	0	0	0	0	0	0	0	0	1	0	0	0	0	1	0	0	0	0	0	0	0	0	0	0	0	0	0	0	0	0	0	0	0	0	0	1	0	0	0	0	0	0	0	0	0	0	0	0	0	0	0	0	0	0	0	0	0	0	0	0	0	0	0	0	1	0	0	0	0	0	0	0	1	0	0	0	0	0	0	0	0	0	0	0	0	0	0	0	0	0	0	0	0	0	0	0	0	0	0	0	0	0	0	0	0	0	0	0	0	1	0	0	0	0	0	0	0	0	0	0	0	0	0	0	0	0	0	0	0	0	0	0	0	0	2	0	0	0	0	0	0	1	0	0	0	0	0	0	0	0	0	0	0	0	0	0	0	0	0	0	0	0	0	0	0	0	0	0	0	0	0	0	0	0	0	0	0	0	0	0	0	0	0	0	0	0	0	0	0	0	0	0	0	0	0	0	0	0	0	1	0	0	0	0	0	0	0	0	0	0	0	0	0	0	0	0	0	0	0	0	0	0	0	0	0	0	1	0	0	0	0	0	1	0	0	0	0	0	0	0	0	0	0	0	0	0	0	0	0	0	0	0	1	0	0	0	0	0	0	0	0	0	0	0	0	0	0	0	1	0	0	0	0	0	0	0	0	0	0	0	0	0	0	0	0	0	0	0	0	1	0	0	1	0	0	1	0	0	0	0	0	0	0	0	0	0	0	0	0	0	0	0	0	0	0	0	0	0	0	0	0	0	0	0	0	0	0	0	0	0	0	0	0	0	0	0	0	0	0	0	0	0	0	0	0	0	0	0	0	0	0	0	0	0	0	0	0	0	0	0	0	0	0	0	0	0	0	0	0	0	0	0	0	1	0	0	1	0	0	0	0	0	0	0	0	0	0	0	1	0	0	0	0	0	0	0	0	0	0	0	0	0	0	0	0	0	0	0	0	0	0	0	0	0	0	0	0	1	0	0	0	0	0	0	0	0	0	0	0	1	0	0	1	0	0	0	0	0	0	0	0	0	0	0	0	0	0	0	0	0	0	0	0	0	0	0	0	0	0	0	1	0	0	0	0	0	0	0	0	0	0	0	0	0	0	0	0	0	0	0	0	0	0	0	0	0	0	0	0	0	0	0	0	0	0	0	0	0	0	0	0	0	0	0	0	0	0	0	0	0	0	0	0	0	0	0	0	0	0	0	0	0	0	0	0	0	0	0	0	0	0	0	0	0	0	0	0	0	0	0	1	0	0	0	0	0	0	0	0	0	0	0	0	1	0	0	0	0	0	0	0	0	0	0	0	0	0	0	0	0	0	0	0	0	0	0	0	0	0	0	0	0	0	0	0	0	0	0	0	0	0	0	0	0	0	0	0	0	0	0	0	0	0	0	0	0	0	0	0	0	1	0	0	0	0	0	0	0	0	0	1	0	0	0	0	0	0	1	0	0	0	1	0	0	0	0	0	0	0	0	1	0	0	0	0	0	0	0	0	0	1	0	1	0	0	0	0	0	0	0	0	0	0	0	0	0	0	0	0	0	0	0	0	0	0	0	0	0	0	0	0	0	0	0	0	0	1	0	0	0	0	0	0	0	1	0	0	0	0	0	0	0	0	0	0	0	0	0	0	0	0	0	0	0	0	0	0	0	0	0	0	0	0	0	0	0	0	0	0	0	0	0	1	0	0	0	0	0	0	0	0	0	0	0	0	0	0	0	0	0	0	0	0	0	0	0	0	0	0	0	0	0	0	0	0	0	0	0	0	0	0	0	0	0	0	0	0	0	0	0	0	0	0	0	0	0	0	0	0	0	0	0	1	0	0	0	0	0	0	0	0	0	0	0	0	0	0	2	0	0	0	0	0	0	0	1	0	0	0	0	0	2	0	0	2	0	0	0	0	0	1	1	0	1	0	0	0	0	0	0	0	0	0	0	0	0	0	0	0	0	0	0	0	0	0	0	0	0	1	0	0	0	1	0	0	0	0	0	0	0	0	0	0	0	0	0	0	0	0	0	0	0	0	0	0	0	0	0	0	0	0	0	0	0	0	0	0	0	0	0	0	0	0	0	0	0	0	1	3	0	0	0	0	0	0	0	1	0	0	1	0	0	0	0	0	0	1	0	0	0	0	0	0	1	0	0	0	0	0	0	0	0	0	0	0	0	0	0	0	0	0	0	0	0	0	0	0	0	0	0	0	0	0	0	0	0	1	0	0	0	0	0	0	1	1	1	0	0	0	0	0	0	0	0	0	0	0	0	0	0	0	0	0	0	0	0	0	0	0	0	0	0	0	0	0	0	0	0	0	0	0	0	0	0	0	0	0	0	0	0	0	0	0	0	0	0	0	0	1	0	0	0	0	0	0	0	0	1	1	0	0	1	1	0	0	0	0	0	0	0	0	0	0	0	0	0	0	0	0	0	0	0	0	0	0	0	0	0	0	0	0	0	0	0	0	0	0	0	0	0	0	0	0	0	0	1	0	0	0	0	0	0	0	0	0	2	0	0	0	0	0	0	0	0	0	0	0	0	0	0	0	0	0	0	0	0	0	0	0	0	0	0	0	0	0	0	0	1	0	0	0	0	1	0	0	0	0	0	0	0	0	0	0	0	0	0	0	0	0	0	0	1	0	0	0	0	0	0	0	0	0	0	0	0	0	0	0	0	0	0	0	0	0	0	0	0	0	0	0	0	0	0	0	0	0	0	0	1	0	0	0	0	0	0	0	0	0	0	0	0	0	0	0	0	0	0	0	0	0	0	0	0	0	0	0	0	0	0	0	0	0	0	0	0	0	1	0	0	0	0	0	0	0	0	0	0	0	1	0	1	0	0	0	0	0	0	0	0	0	0	1	0	0	0	0	0	0	0	0	0	1	0	0	0	0	0	0	0	0	0	0	0	0	0	0	0	0	0	0	0	0	0	0	0	0	0	0	0	0	0	0	0	0	0	0	0	0	0	0	0	0	1	0	0	0	0	0	0	0	0	0	0	0	0	0	0	0	0	0	0	0	0	0	0	0	0	0	0	0	0	0	0	0	0	0	1	0	0	0	0	0	0	0	0	0	0	0	0	0	0	0	0	0	0	0	0	0	0	0	0	0	0	0	0	0	0	0	0	0	0	0	0	0	0	0	0	0	0	0	0	0	0	0	0	0	0	0	0	0	0	0	0	0	0	0	0	0	0	0	0	0	0	0	0	0	0	0	0	0	0	3	0	0	0	0	0	0	0	0	0	0	0	0	0	0	0	0	0	0	0	0	0	0	1	0	0	1	0	1	0	0	0	0	0	0	0	0	0	0	0	1	0	0	0	1	0	0	0	0	0	0	0	0	0	0	0	0	0	0	0	0	0	0	0	1	0	0	0	0	1	0	0	0	0	0	0	0	0	1	0	0	1	0	0	0	0	0	0	0	0	1	0	0	0	0	0	0	0	0	0	0	0	0	0	0	0	0	0	0	0	0	0	0	0	0	0	0	0	0	0	0	0	0	0	0	0	1	0	0	0	1	0	0	0	0	0	0	0	0	0	0	0	0	0	0	0	0	0	0	0	0	0	0	0	0	0	0	0	0	0	0	0	1	0	0	0	0	0	0	0	0	0	0	0	0	0	1	0	0	0	0	0	0	0	0	0	0	0	0	0	0	0	0	0	0	0	0	0	0	0	0	0	0	0	0	0	0	0	0	0	0	0	0	0	0	0	0	0	0	0	1	0	0	0	0	0	0	0	0	0	0	0	0	0	0	1	0	0	0	0	0	0	0	0	0	0	0	0	1	1	0	0	0	0	0	0	0	0	0	0	0	0	0	0	0	0	0	0	0	0	0	0	0	0	0	0	0	0	0	0	0	0	0	0	0	0	0	0	0	0	0	0	0	0	0	0	0	1	0	0	0	0	1	0	0	0	0	0	0	0	1	0	0	0	0	0	0	1	0	0	0	0	0	0	0	0	0	0	0	0	0	0	0	0	0	0	0	0	0	0	0	0	0	1	0	0	0	0	0	0	1	1	0	0	1	1	0	0	0	0	0	0	0	0	0	0	0	0	1	0	0	0	0	0	0	0	0	0	0	0	0	0	0	0	1	1	0	0	0	0	0	0	0	0	0	0	0	0	0	0	0	1	0	0	0	0	0	0	0	0	0	0	0	0	0	0	0	2	0	0	0	0	0	0	0	0	1	0	0	0	0	0	0	0	0	0	0	0	0	0	0	1	0	0	0	0	0	0	0	0	0	0	0	0	0	0	0	0	0	0	0	0	0	0	0	0	0	1	0	0	1	0	0	0	0	2	1	0	0	0	0	0	0	0	0	0	0	0	0	0	0	0	0	0	0	1	0	0	0	0	0	0	0	0	0	0	0	0	0	0	0	0	0	0	0	0	0	0	0	0	1	0	0	0	1	0	0	0	0	0	0	0	0	0	0	0	0	0	0	0	0	0	0	0	0	0	0	0	0	0	1	2	0	0	0	1	0	0	0	1	0	0	0	0	0	0	0	0	0	0	0	0	1	0	0	0	0	0	0	0	0	0	0	0	0	0	0	0	0	0	0	0	0	0	0	0	0	0	0	0	0	0	1	0	0	0	1	0	0	0	0	0	0	0	0	0	0	0	0	0	0	1	0	0	0	0	0	1	0	0	0	0	1	0	0	0	0	0	0	0	0	0	1	0	0	0	0	0	0	0	0	0	0	0	0	0	0	0	0	0	0	0	0	0	0	0	0	0	0	2	0	0	0	0	0	0	0	0	0	0	0	0	1	0	0	0	0	0	0	0	0	0	0	0	0	0	0	0	0	0	0	0	0	0	1	0	0	1	0	0	0	0	0	0	0	1	0	0	0	0	0	0	0	0	0	1	0	0	0	0	0	0	0	0	0	0	0	0	0	0	0	0	0	0	0	0	0	0	0	0	0	0	0	0	0	4	0	0	1	0	1	0	0	0	0	0	0	0	0	0	0	1	0	0	0	0	0	0	0	0	1	0	0	0	0	0	0	0	0	0	0	0	0	0	0	0	0	0	0	0	0	0	0	0	0	0	0	0	0	0	0	0	0	0	0	0	0	0	0	0	0	0	1	0	0	0	1	0	0	0	0	0	0	0	0	0	0	0	0	0	0	0	0	1	0	0	0	0	0	0	0	0	0	0	0	1	0	0	0	0	0	0	0	0	0	0	0	0	0	0	0	0	1	0	0	1	0	0	0	0	0	0	0	0	0	0	0	0	0	0	0	1	0	0	0	0	0	0	0	0	1	1	1	0	0	1	0	0	0	0	0	0	0	0	0	0	0	0	0	0	0	0	0	0	0	0	0	0	0	0	0	0	0	0	0	0	1	0	0	0	0	0	0	0	0	0	0	0	0	0	0	0	0	0	0	0	0	0	0	0	0	0	0	1	0	0	0	0	0	0	0	0	0	0	0	0	0	0	0	0	0	0	1	0	0	0	0	0	0	0	0	0	0	0	0	0	0	0	0	0	0	0	0	0	0	0	0	0	0	0	0	0	0	0	0	0	0	0	0	0	0	0	0	0	0	0	0	0	0	0	0	0	0	0	0	1	0	0	0	0	0	0	0	0	0	0	0	0	0	0	0	0	0	0	0	0	0	1	0	0	0	0	0	0	0	0	0	0	0	0	0	0	1	0	0	0	0	0	0	0	0	0	0	0	0	0	0	0	0	0	0	0	1	0	0	0	0	0	0	0	0	0	0	0	0	0	0	0	0	0	0	0	0	0	0	0	0	0	0	0	0	0	0	1	0	0	0	0	0	0	1	0	1	0	0	0	0	0	0	0	0	0	0	0	0	0	0	0	0	0	1	0	0	0	0	0	0	0	0	0	0	0	0	0	0	0	0	0	0	0	0	0	0	0	0	0	0	0	0	0	0	0	0	0	0	0	0	0	0	0	0	0	0	0	0	0	0	0	0	0	0	0	0	0	0	1	0	0	0	0	0	0	0	0	1	0	0	0	0	0	0	0	0	0	1	0	0	0	0	0	0	0	0	0	0	0	0	0	0	0	0	0	0	0	0	0	0	0	0	0	1	0	0	0	0	0	0	0	0	0	0	0	0	0	0	0	0	0	0	0	0	0	0	0	0	0	0	0	0	0	0	0	0	0	0	0	0	0	0	0	0	0	0	0	0	0	0	0	0	0	0	0	0	0	0	0	0	0	0	0	0	0	0	0	0	0	0	0	0	0	0	0	0	0	0	0	0	1	0	0	0	0	0	0	0	0	0	0	0	0	0	0	0	0	0	0	0	0	0	0	0	0	0	0	0	0	0	0	0	0	0	0	0	0	0	0	0	0	0	0	0	0	0	0	0	0	0	0	0	0	0	0	2	0	0	0	0	0	0	0	1	0	0	0	0	0	0	0	0	0	0	0	0	0	0	0	0	0	0	0	0	0	0	0	0	0	1	0	0	0	0	0	0	0	0	0	0	0	0	0	0	0	0	0	0	0	0	0	0	0	0	0	1	0	0	0	0	0	0	0	0	0	0	0	0	0	0	0	0	0	0	0	0	0	0	0	0	1	0	0	1	0	1	0	0	0	0	0	0	0	0	0	0	0	0	0	0	0	0	0	0	0	0	1	0	0	0	0	0	0	0	0	0	0	0	0	1	0	0	0	0	0	1	0	0	0	0	0	0	0	0	0	0	0	0	0	0	0	0	0	0	0	0	0	0	0	0	0	0	0	0	0	0	0	1	0	0	1	0	0	0	0	0	0	0	0	0	0	0	0	0	0	0	0	0	1	0	0	0	0	0	0	0	0	0	0	0	0	0	0	0	0	0	0	0	0	0	0	0	0	0	0	0	0	0	0	0	0	0	0	0	2	0	0	0	0	0	0	0	0	0	0	0	0	0	0	0	0	0	0	0	0	0	0	0	4	1	0	0	0	0	0	0	0	0	0	0	0	0	0	0	0	0	0	0	0	0	0	0	0	0	0	0	1	0	0	0	0	0	0	0	0	0	0	0	0	0	0	0	1	0	0	0	0	0	0	0	0	0	0	0	1	0	0	0	0	0	0	0	0	0	0	0	1	0	0	1	0	0	0	0	0	0	0	0	0	0	0	0	0	1	0	0	0	0	0	0	0	0	0	0	0	0	0	0	0	0	0	0	0	0	0	0	0	0	0	0	0	0	0	0	0	0	0	0	0	0	0	0	0	0	0	0	0	0	0	0	0	0	0	0	0	0	0	0	0	0	0	0	0	0	0	2	1	0	0	0	0	0	0	1	0	0	0	0	0	0	0	0	0	0	0	0	1	0	0	0	0	0	0	0	0	0	0	0	1	0	0	0	0	0	0	0	1	0	0	0	0	0	0	0	0	0	0	0	0	0	0	0	0	0	1	0	0	0	0	0	0	0	0	0	0	0	0	0	0	0	0	0	0	0	0	0	0	0	0	0	1	0	0	0	0	0	0	0	0	0	0	0	0	0	0	0	0	0	0	0	0	0	0	1	0	0	0	0	0	0	0	0	1	0	0	0	0	0	0	0	0	0	0	0	1	0	0	0	0	0	0	0	0	0	0	0	0	1	0	0	0	0	0	0	0	0	0	0	0	0	1	2	0	0	0	0	0	0	0	0	0	0	0	0	0	0	0	0	0	0	0	0	0	0	0	0	0	0	1	0	0	0	0	0	0	0	0	0	0	0	0	1	0	0	0	0	0	0	0	0	0	0	0	0	0	0	0	0	0	1	0	0	0	0	0	0	0	0	0	0	0	0	0	0	0	0	0	0	0	0	0	1	0	0	0	0	0	0	0	0	0	0	0	0	0	0	0	0	0	0	0	0	0	0	0	0	1	0	0	0	0	0	0	0	0	0	0	0	0	0	0	0	0	0	0	0	1	0	0	0	0	0	0	0	0	0	0	0	0	1	0	0	0	0	0	0	0	0	0	0	0	0	3	0	0	0	0	0	0	0	0	0	0	0	0	0	0	0	0	0	0	0	0	0	0	0	0	0	0	0	3	0	1	0	0	0	0	0	0	0	0	0	0	0	0	0	0	0	0	0	0	0	0	0	0	0	0	0	0	0	0	0	0	1	0	0	1	1	0	0	0	0	0	0	0	0	1	0	0	0	0	0	0	0	0	0	1	0	0	0	0	0	0	0	0	0	0	0	0	0	0	0	0	0	0	0	0	0	0	0	0	0	0	0	0	0	0	0	3	1	0	0	0	0	0	0	0	0	0	0	0	0	0	0	0	0	0	0	0	0	0	0	0	0	0	0	0	0	0	0	1	0	0	0	0	0	0	0	0	0	0	0	0	0	0	0	0	0	0	0	0	0	1	0	1	0	0	0	0	0	0	0	0	0	0	0	0	0	0	0	0	0	0	0	0	0	0	0	0	0	0	0	0	0	0	0	0	0	1	1	1	0	0	0	0	0	0	0	0	0	0	0	0	2	0	0	0	0	0	0	0	0	0	0	0	0	0	0	0	0	0	0	0	0	0	0	0	0	0	0	0	0	0	0	0	0	0	0	0	0	1	0	0	0	0	1	0	0	0	0	0	1	1	0	0	0	0	0	0	0	0	0	0	0	0	0	0	0	1	0	0	0	0	0	0	0	0	0	0	0	0	0	0	1	0	1	0	0	0	0	0	0	0	0	0	0	0	0	0	0	0	0	1	0	0	0	0	0	0	0	0	0	0	0	0	0	0	0	0	0	0	0	0	0	0	0	0	1	0	0	0	0	0	0	1	0	0	1	0	0	0	0	0	0	0	0	0	0	0	0	0	0	0	0	1	0	0	0	0	0	0	0	0	0	0	0	0	0	0	0	0	0	0	0	0	0	0	0	1	0	0	0	0	0	0	0	0	0	0	1	0	0	0	0	0	1	0	0	0	0	0	0	0	0	0	0	0	0	0	0	0	0	0	0	0	0	0	0	0	0	0	0	1	0	0	0	0	0	0	0	0	0	0	0	0	0	0	1	0	0	0	0	0	0	0	0	0	0	0	0	0	0	0	0	0	0	0	0	0	0	0	0	0	0	0	0	1	0	0	0	0	0	0	0	0	1	0	0	0	0	0	0	0	0	0	0
N0.HOG0003943	0	4	1	2	1	0	3	1	0	0	0	0	0	0	1	0	2	0	4	0	0	1	0	0	0	0	0	0	0	1	0	0	1	0	0	0	1	0	0	0	0	0	0	2	0	0	0	2	4	0	0	0	2	0	0	0	0	0	0	0	4	0	0	2	0	2	1	0	1	0	8	1	0	0	1	0	0	0	0	1	0	0	3	0	0	0	0	0	0	0	0	0	0	0	1	0	0	1	0	0	0	0	0	0	0	0	2	0	0	0	0	0	0	0	0	1	2	0	0	0	1	1	0	0	0	0	0	0	1	2	0	0	0	0	0	0	0	1	4	0	1	0	2	0	0	0	2	8	0	0	0	0	1	0	0	1	0	0	1	2	0	1	4	5	0	0	0	0	0	2	0	0	0	0	0	0	2	0	1	0	5	2	0	1	0	1	0	0	0	4	0	0	1	0	0	0	0	0	0	1	0	1	0	1	0	0	0	0	0	0	0	0	4	0	0	0	3	1	0	1	0	0	2	0	1	5	0	0	2	0	0	0	1	0	0	5	0	0	1	0	1	1	2	1	0	1	2	1	0	1	0	1	2	1	0	1	0	0	0	3	5	0	0	0	0	0	1	0	0	4	1	0	0	0	1	1	1	0	0	0	0	0	0	0	0	0	1	0	0	0	0	0	1	0	0	0	0	2	1	4	0	0	1	0	1	2	0	2	3	0	0	0	0	0	0	2	0	0	2	0	0	0	2	0	1	1	1	4	0	0	0	0	1	0	0	0	2	0	0	0	0	0	1	0	0	0	1	3	4	0	0	0	1	0	0	2	0	0	1	0	1	0	0	0	0	1	4	0	0	0	0	1	0	0	0	0	1	0	0	3	0	0	0	0	0	0	1	0	0	0	2	3	0	3	0	0	0	0	0	6	0	0	0	0	3	0	0	0	0	0	0	0	1	0	0	1	1	0	0	0	1	0	0	0	1	0	0	1	0	0	0	0	0	0	1	0	0	0	4	0	1	0	0	0	0	0	0	0	0	1	0	0	0	1	0	0	0	0	0	0	0	0	1	0	0	1	1	1	0	2	3	2	0	1	1	0	0	0	0	0	1	0	0	0	0	0	0	3	0	0	0	2	9	3	0	0	0	2	1	0	2	0	0	0	0	0	3	0	0	2	0	0	5	1	0	2	0	0	0	0	0	4	0	2	0	0	0	3	0	0	0	0	3	0	0	0	0	1	0	1	0	3	0	0	3	0	0	1	0	1	0	0	0	1	2	1	0	0	0	0	0	0	0	0	0	0	0	0	2	0	0	0	1	0	0	1	1	0	0	4	1	1	1	1	1	8	5	0	0	0	0	0	0	0	0	0	0	1	0	0	0	0	5	0	2	2	0	0	0	0	0	0	0	2	0	0	0	0	0	1	0	1	2	1	3	2	0	0	0	0	0	0	0	0	0	5	0	0	0	0	0	0	0	1	4	1	1	2	0	0	0	2	0	0	1	0	1	1	1	0	1	0	2	1	0	0	0	0	7	0	0	1	0	0	0	0	0	0	2	1	0	1	0	0	6	0	0	1	0	0	1	0	0	6	0	2	3	0	1	0	1	0	1	4	0	3	0	5	0	1	0	0	1	0	0	0	0	3	0	0	0	0	0	0	0	1	0	1	0	0	0	0	0	0	1	0	1	5	0	0	0	0	2	8	0	0	0	0	1	0	0	0	3	0	3	2	0	0	0	3	0	1	3	0	0	1	0	0	0	0	0	0	0	0	0	0	0	0	0	4	0	3	0	0	0	2	0	1	0	0	1	11	0	1	0	1	0	0	0	0	0	1	1	0	3	0	3	0	0	0	0	1	0	0	0	0	0	0	0	2	1	0	0	1	0	0	0	1	3	1	0	1	0	0	3	0	0	2	0	1	0	0	0	0	0	0	1	0	2	0	3	1	0	0	0	0	1	3	0	0	3	3	0	0	0	1	0	1	0	0	0	0	1	0	1	1	0	0	0	0	0	0	1	1	1	0	0	3	0	3	0	4	1	0	0	2	0	0	0	0	0	2	3	0	0	0	0	0	0	0	0	2	1	4	0	2	0	0	1	0	6	0	0	2	0	0	0	2	0	0	3	0	2	0	0	0	0	2	0	0	0	2	3	0	3	0	0	0	0	0	2	0	2	0	0	0	0	0	0	1	0	0	0	0	0	0	2	0	2	0	0	2	0	4	0	0	1	1	0	0	0	1	5	0	0	2	0	1	0	0	0	0	1	0	0	0	0	0	0	0	2	0	1	1	0	6	0	1	0	3	0	0	3	1	0	0	9	1	0	1	2	4	0	1	0	3	0	0	0	0	1	0	1	0	2	1	8	0	0	0	0	0	4	0	0	0	6	1	0	0	0	4	0	0	0	0	0	0	0	1	0	0	0	0	0	2	0	4	0	0	1	0	0	4	4	0	0	0	0	0	1	0	0	0	0	1	0	4	0	0	1	2	0	1	1	0	0	0	0	0	0	1	0	0	2	0	0	1	0	0	0	1	1	0	0	2	1	0	1	0	0	0	1	0	0	0	1	0	0	0	2	0	0	0	1	0	0	0	0	0	0	0	0	1	0	0	0	1	0	1	0	0	0	0	0	1	0	0	0	0	0	0	0	0	1	0	0	1	1	0	0	1	2	2	0	1	4	0	0	0	0	0	0	0	0	0	0	0	0	0	0	1	0	0	0	0	0	0	0	0	0	0	0	0	0	0	1	0	0	1	1	0	0	0	0	0	5	0	2	1	1	0	0	0	0	0	0	0	0	3	1	2	1	0	0	2	0	0	1	4	0	0	2	1	1	1	0	0	0	0	0	1	3	0	0	2	0	0	0	3	0	0	0	0	0	1	0	0	1	0	0	1	0	2	0	2	1	0	0	7	1	1	0	1	0	0	0	1	0	0	0	0	3	0	0	0	3	0	0	1	1	0	0	0	0	0	0	0	0	2	0	1	0	0	0	0	1	1	0	0	0	0	0	0	0	2	2	0	3	1	0	0	2	7	1	0	1	1	1	0	0	0	6	4	1	0	1	0	0	1	3	0	6	0	0	0	0	1	3	0	0	1	0	0	0	0	0	3	0	0	0	0	0	2	0	1	0	1	1	5	0	1	3	0	1	0	0	0	1	0	2	0	0	2	0	0	1	3	0	0	1	3	0	0	6	0	0	1	3	2	0	0	0	0	0	0	1	4	0	0	0	1	1	0	0	0	0	0	1	0	0	1	1	0	0	0	1	5	0	4	1	0	0	0	2	0	0	0	6	3	1	1	0	0	0	0	0	0	1	0	0	0	0	0	0	2	7	1	0	0	0	1	0	0	0	0	0	0	2	0	0	1	0	0	0	5	0	0	0	0	1	0	0	0	0	0	0	0	3	0	2	0	0	1	0	0	0	2	0	0	0	0	0	0	1	0	0	0	2	3	1	0	0	1	0	0	1	2	0	0	0	0	1	3	0	1	2	1	0	0	0	0	1	1	0	0	0	0	0	2	0	3	0	0	0	0	0	0	0	0	0	4	0	2	3	1	4	0	0	0	0	0	0	0	0	0	0	0	0	0	1	0	0	0	0	0	0	0	0	0	0	2	1	0	0	0	0	0	11	1	0	0	0	0	0	5	0	4	0	2	2	2	4	0	0	0	0	0	0	0	0	1	0	1	1	0	0	1	0	0	0	1	0	1	0	0	0	0	0	0	0	0	0	0	0	0	1	0	0	1	0	0	1	0	0	0	4	0	0	0	1	1	2	0	0	0	0	1	0	1	1	1	0	1	0	0	0	0	0	0	0	1	2	0	0	0	0	1	0	4	1	0	0	1	0	1	1	0	6	0	0	0	0	1	0	0	0	1	0	1	0	0	0	0	3	0	0	0	0	0	5	0	0	0	0	0	0	1	0	0	0	0	0	0	0	2	1	0	0	4	0	0	0	0	2	2	0	0	1	0	0	0	0	1	4	2	0	0	0	0	5	0	0	0	0	1	0	3	0	0	1	0	0	0	0	0	0	4	0	0	0	0	1	0	1	0	0	0	0	2	0	0	3	1	0	2	0	0	0	0	0	5	0	0	1	15	0	0	0	1	5	8	0	2	0	0	0	1	2	0	0	0	3	2	1	0	1	0	2	1	0	0	0	1	0	0	0	0	0	0	0	4	0	0	0	1	4	0	0	0	0	6	1	2	3	0	0	2	0	0	0	0	0	0	0	0	0	3	1	0	0	0	0	0	0	0	0	0	0	1	0	0	0	0	0	0	0	0	0	1	0	0	1	0	2	0	1	3	0	0	0	1	0	0	0	5	1	0	4	0	0	0	0	0	1	0	0	0	0	0	0	0	0	0	0	0	1	0	5	0	1	0	2	0	0	0	3	1	1	0	0	4	0	0	2	0	0	0	0	1	0	0	0	0	0	0	0	0	0	0	0	1	0	0	0	0	2	0	1	0	0	0	0	0	1	0	0	0	0	0	4	0	0	0	0	4	0	0	0	0	0	0	0	1	0	0	0	0	1	0	0	1	1	2	1	0	0	0	3	0	0	0	1	0	1	0	0	0	0	0	0	0	0	0	0	0	0	0	3	0	0	0	0	0	1	0	2	0	0	0	1	0	1	2	0	0	2	0	2	0	0	2	0	0	0	1	4	0	1	0	0	2	1	0	0	0	0	0	0	0	4	0	0	0	0	0	1	1	0	1	0	0	0	0	0	0	0	0	0	0	2	0	0	4	0	2	0	1	0	0	0	0	0	0	0	0	0	0	0	0	6	0	1	0	0	2	1	6	0	1	1	1	0	0	0	0	1	0	0	0	1	0	1	0	1	0	1	0	0	0	0	0	2	5	0	3	2	0	0	2	0	0	0	0	0	0	0	1	0	2	0	4	0	3	0	0	0	0	0	2	0	2	0	0	0	0	0	0	0	0	0	2	0	0	1	0	0	2	1	1	3	0	0	0	0	0	0	0	0	0	0	0	0	0	0	0	1	0	4	4	1	2	2	0	0	0	0	1	0	1	1	0	3	0	0	0	0	0	0	3	0	2	0	0	0	0	0	0	0	1	2	1	1	0	2	0	0	0	9	4	1	0	0	0	0	0	0	0	0	1	1	1	0	0	0	0	2	0	3	0	0	0	1	1	0	0	1	0	0	0	0	0	0	0	0	1	2	0	0	0	0	0	0	0	0	0	0	0	0	0	0	0	0	2	0	5	0	2	0	0	2	0	4	0	0	0	0	0	1	1	0	0	0	0	1	0	0	1	0	5	0	1	7	0	0	0	0	0	0	1	4	1	0	0	1	0	3	3	0	0	0	0	2	1	0	0	1	0	0	0	2	0	0	0	1	0	1	1	0	5	0	0	1	0	0	1	0	4	0	0	0	0	1	0	3	1	0	0	1	0	5	3	2	1	0	4	0	0	0	0	0	0	4	0	0	0	0	0	0	0	3	0	0	1	0	0	1	0	0	0	0	0	2	0	0	0	0	0	0	0	0	1	0	0	0	0	0	1	0	0	1	0	4	2	0	0	0	2	0	0	2	1	1	0	0	1	1	0	0	0	2	0	0	0	0	0	0	1	0	0	0	5	0	4	0	0	2	1	0	5	0	0	1	0	0	0	3	1	1	1	0	0	0	0	3	3	2	0	0	0	0	0	4	0	0	1	0	0	0	3	0	0	0	0	0	0	0	0	0	0	0	0	0	1	2	0	1	0	0	0	0	1	0	1	1	2	0	1	0	2	1	0	0	0	0	0	0	0	1	1	0	0	0	1	0	2	0	0	0	0	1	0	0	0	0	1	1	0	0	0	0	3	0	1	0	2	0	1	3	0	0	0	0	1	0	0	0	0	3	0	0	0	1	2	1	0	1	0	0	5	0	0	0	0	0	0	0	0	1	0	0	0	0	0	0	0	2	0	2	0	0	0	1	0	0	0	4	2	0	0	0	0	0	2	0	0	1	0	0	0	0	0	1	0	3	0	2	0	0	2	1	0	0	0	5	1	0	0	0	0	0	0	1	0	0	0	0	1	0	0	0	0	7	0	0	0	0	4	0	0	0	0	0	0	2	0	4	0	0	0	0	0	2	5	0	1	0	0	2	2	1	0	0	0	0	0	0	0	1	0	0	0	0	2	3	2	0	0	0	0	0	0	0	0	0	0	0	2	3	2	1	0	0	0	0	0	0	1	0	0	0	0	0	0	0	0	0	1	1	0	0	0	0	0	0	0	0	0	0	0	0	0	0	0	0	0	0	0	0	0	0	0	0	0	0	1	1	0	0	0	0	1	0	1	0	0	0	0	0	1	0	3	0	5	0	0	0	0	0	0	1	1	0	3	2	0	0	0	0	1	0	0	0	0	1	0	2	1	0	5	0	4	0	1	0	3	3	0	1	1	1	0	0	0	0	2	2	0	0	1	0	2	0	0	2	1	1	3	0	0	2	0	1	1	2	1	0	0	0	0	0	0	0	0	0	0	0	0	0	1	0	1	1	0	0	0	0	0	2	0	0	0	0	5	4	0	0	3	2	4	0	0	0	0	0	0	0	0	0	0	0	0	0	0	1	0	4	0	0	0	2	0	0	0	0	0	0	0	0	0	0	0	0	2	0	1	0	1	0	0	0	0	0	0	0	0	0	0	1	7	1	0	4	0	1	0	2	0	0	0	2	0	0	0	0	0	1	0	1	0	0	2	0	0	0	0	0	0	0	2	0	1	0	0	0	0	0	0	0	0	0	0	0	3	1	0	0	0	0	3	0	0	0	0	1	1	0	3	1	0	0	2	2	0	0	2	1	0	0	0	0	0	0	0	0	3	0	1	1	0	0	0	4	0	1	0	0	0	0	0	0	0	0	1	0	0	0	1	1	0	1	0	4	4	0	0	3	1	0	0	0	0	1	0	0	0	1	0	0	0	0	0	1	0	0	0	1	1	2	0	0	0	0	2	0	0	0	0	0	0	0	0	3	0	0	0	2	0	0	1	0	1	4	0	3	0	0	0	0	0	2	0	0	0	0	5	2	0	0	1	0	0	0	0	1	0	1	0	0	0	0	0	0	0	0	0	0	0	0	2	0	1	0	0	2	6	0	1	0	0	1	2	1	0	0	0	0	0	0	0	0	0	0	0	1	0	0	0	0	1	1	0	0	1	0	0	2	6	0	0	0	0	0	1	0	0	0	0	0	1	5	0	2	0	0	0	0	1	0	3	0	0	0	0	0	0	0	1	0	0	0	0	0	1	1	5	0	3	1	1	1	2	1	2	0	0	0	0	8	3	2	3	0	0	0	3	4	0	0	0	0	0	0	2	1	1	2	0	0	1	1	0	0	1	0	0	0	0	4	0	0	0	0	0	5	0	0	1	0	1	0	0	6	0	0	0	0	0	0	1	0	0	13	0	0	0	0	0	1	1	0	0	2	3	0	1	1	0	0	0	1	0	0	0	1	0	0	0	0	0	0	0	1	0	0	1	0	0	4	0	0	0	0	2	0	3	3	0	6	1	0	0	1	0	0	1	9	2	0	0	5	6	0	0	0	1	0	0	0	0	0	0	0	0	0	0	0	0	0	0	0	1	1	0	0	0	1	1	2	0	0	0	0	0	0	0	1	3	0	0	0	2	0	1	0	0	0	2	1	0	4	0	2	1	1	0	0	0	2	0	1	0	0	5	3	0	0	2	2	0	4	0	0	0	0	0	0	1	2	5	0	0	0	0	0	0	3	4	0	0	0	4	0	5	2	0	0	3	0	0	0	0	0	0	2	0	0	0	0	0	1	0	0	0	4	0	0	0	0	0	0	0	0	0	2	0	0	0	0	0	0	0	1	0	0	2	0	0	0	0	0	2	0	3	2	8	4	1	0	1	0	0	1	0	0	5	0	0	0	0	0	0	0	0	0	2	0	2	0	0	0	0	0	0	0	0	2	0	0	0	0	0	0	0	1	0	7	0	1	3	0	0	0	0	0	2	0	2	0	0	0	1	0	0	1	0	0	0	0	0	0	0	3	1	3	1	3	0	0	1	1	1	2	1	0	0	0	0	0	0	0	0	0	0	0	0	0	0	0	1	1	0	0	0	0	0	0	0	0	2	0	0	0	0	0	0	0	1	0	2	0	0	2	0	0	2	0	1	3	1	1	1	6	0	0	0	0	0	0	9	0	0	0	0	0	2	3	3	1	0	0	1	1	2	0	1	3	1	2	0	0	0	0	1	0	0	0	1	3	1	2	0	1	2	3	1	0	0	0	0	1	1	0	0	0	0	0	0	3	0	0	0	1	0	0	0	0	0	0	0	0	1	1	1	5	1	0	0	0	0	0	0	0	0	0	0	0	0	0	0	0	1	0	4	0	0	0	0	0	1	0	0	1	6	0	0	0	0	0	0	0	1	1	0	1	4	6	0	0	0	0	1	0	3	1	0	0	0	1	0	0	0	0	0	3	4	0	0	0	3	0	0	0	3	0	1	0	0	0	0	0	1	2	0	1	0	1	0	0	0	3	1	1	0	0	0	2	2	0	0	0	4	0	0	4	0	3	0	0	0	0	1	2	0	0	0	2	0	0	0	2	1	3	0	0	0	0	0	0	0	3	4	5	0	1	1	2	1	0	0	1	5	0	1	0	0	0	0	0	0	0	1	2	0	0	0	0	0	0	1	0	4	0	1	1	1	0	0	2	0	0	0	0	0	0	0	1	0	1	0	0	0	0	0	0	0	0	5	0	0	0	0	1	0	0	0	0	0	0	0	1	0	0	1	0	0	0	0	0	0	0	0	0	0	4	0	0	0	0	4	0	2	1	0	1	0	0	2	0	0	0	0	1	1	3	0	0	0	0	0	0	2	0	0	6	2	0	0	0	0	2	0	0	0	1	0	0	0	0	2	0	1	0	0	0	0	0	1	0	0	0	0	0	0	0	4	0	0	2	0	0	4	1	0	0	0	0	1	0	3	0	1	1	0	1	0	0	0	0	1	2	0	0	0	2	3	0	4	0	3	0	0	0	0	0	0	4	1	0	3	2	1	0	2	2	0	0	3	1	1	0	0	0	1	0	0	1	0	0	0	0	1	0	0	0	0	0	0	2	0	0	1	0	0	0	1	0	1	1	0	1	0	0	0	0	1	0	2	0	0	0	0	0	0	0	0	0	0	0	0	0	0	1	1	0	0	0	0	0	1	0	2	0	0	3	0	4	0	0	1	1	0	0	5	1	0	0	0	1	0	0	0	3	0	0	0	0	0	1	0	0	1	0	0	0	0	0	0	0	8	2	0	0	0	0	1	0	4	6	0	0	0	0	0	1	1	0	1	0	0	0	1	2	3	0	0	0	1	2	0	0	0	0	0	0	0	1	0	0	0	0	0	1	1	0	0	0	0	1	0	0	1	0	4	0	0	0	0	2	0	0	0	0	1	0	4	0	0	0	0	0	0	0	0	0	0	0	2	0	1	1	0	2	0	1	0	1	6	0	0	1	0	1	0	2	0	1	0	0	0	1	0	0	0	0	0	0	0	0	0	0	0	1	0	2	0	2	0	0	0	0	5	0	0	8	1	1	0	0	0	0	0	0	0	1	0	2	0	0	0	3	1	0	1	0	0	1	0	0	0	0	2	0	0	1	2	0	0	1	1	0	0	0	1	0	0	2	0	7	0	0	0	0	1	0	0	3	0	0	0	0	1	0	0	0	2	3	1	0	1	1	0	1	0	2	1	10	0	0	1	0	2	0	0	0	2	0	0	0	2	0	0	1	0	0	0	1	0	0	1	0	0	0	0	0	0	0	0	0	0	0	0	0	0	0	0	0	1	1	0	1	1	2	1	0	1	3	0	1	13	0	0	0	0	0	0	2	0	0	2	0	1	0	0	0	0	4	0	0	3	0	0	0	1	0	0	1	0	0	0	0	0	0	0	1	0	2	0	0	0	0	0	0	1	0	0	1	2	0	1	0	2	0	0	0	0	0	0	0	2	1	2	0	1	0	0	1	0	0	0	2	0	0	0	0	0	0	0	0	0	3	0	0	2	0	0	0	2	0	0	0	0	1	0	2	0	0	1	0	2	0	0	0	0	0	0	0	0	0	0	0	0	0	0	0	1	0	0	2	10	0	0	1	0	1	1	0	0	0	2	1	1	0	0	0	4	1	0	4	0	0	4	0	0	0	0	1	1	0	0	0	2	0	0	0	0	0	0	5	1	0	0	0	2	0	0	0	0	0	0	1	0	0	0	1	0	0	0	0	0	0	2	0	0	0	0	0	1	1	2	0	0	0	0	1	1	0	0	0	0	0	0	0	0	0	4	0	4	0	1	0	2	0	2	0	0	0	0	0	0	0	2	0	0	0	0	2	0	0	0	3	1	1	0	0	1	0	0	0	1	0	0	0	0	1	0	1	0	1	2	0	0	0	0	3	0	3	0	0	0	0	0	0	0	1	1	1	0	0	4	0	0	0	3	0	1	0	1	0	1	2	0	0	1	3	1	0	0	0	0	3	0	0	0	9	2	0	0	0	0	1	0	1	0	3	1	0	0	0	0	0	0	1	0	0	1	2	0	0	1	0	1	0	0	0	0	0	0	0	0	0	1	1	0	2	0	0	0	6	0	1	0	1	0	1	0	1	0	0	4	0	1	1	0	0	0	0	0	0	0	0	0	0	0	0	0	0	2	0	0	0	3	0	1	3	1	0	0	0	1	0	1	1	0	0	0	0	0	0	0	2	0	0	0	4	0	0	1	0	0	0	0	0	0	0	0	0	0	0	0	0	0	0	0	0	0	0	0	2	1	0	3	0	0	5	0	0	0	0	1	0	0	0	0	0	0	0	0	0	1	0	0	0	0	0	1	0	5	0	0	0	1	0	0	0	0	0	0	1	0	0	0	1	0	1	0	2	0	0	1	0	0	0	0	0	0	1	0	1	0	0	3	5	0	0	0	0	0	0	0	0	1	2	3	1	0	0	3	0	0	1	17	0	1	0	0	0	0	0	0	1	0	2	0	1	0	0	1	0	0	0	0	0	0	0	2	0	3	0	0	0	0	0	0	2	0	0	1	0	0	1	0	0	0	0	0	0	0	0	0	0	1	4	0	9	0	0	0	1	0	0	1	0	0	0	0	0	0	0	0	0	1	0	0	4	0	2	0	4	0	0	0	0	0	2	2	0	0	2	0	0	4	0	0	0	0	0	0	0	0	2	0	5	0	0	0	0	0	0	0	0	1	1	0	0	1	0	0	1	0	0	0	1	0	0	0	1	0	0	0	0	0	0	2	2	0	1	0	1	0	0	0	1	0	0	1	0	0	1	0	0	0	0	0	0	1	0	1	2	1	1	3	0	3	2	0	0	0	0	0	0	3	0	1	0	0	1	0	0	1	1	0	2	0	2	0	0	0	0	2	2	0	0	0	0	0	0	4	0	0	0	0	0	0	1	0	0	0	1	0	0	7	0	2	0	0	0	1	0	1	1	0	0	0	0	1	0	2	0	0	1	0	0	0	0	0	0	6	0	2	0	0	0	0	0	0	0	0	0	0	6	0	0	0	0	0	0	0	0	1	0	0	0	1	4	0	0	1	0	0	0	2	0	4	0	0	2	1	1	0	0	0	0	0	0	3	0	0	1	0	1	0	2	0	0	0	0	2	0	0	0	0	0	2	0	0	3	3	1	0	2	0	0	0	0	0	0	0	0	1	0	2	1	0	0	2	2	0	1	0	0	0	0	2	0	0	1	14	0	0	0	0	0	0	0	1	0	0	0	0	1	0	0	0	0	0	0	0	0	0	0	0	0	3	0	0	0	0	0	2	0	2	3	0	0	1	0	1	0	0	0	0	0	0	0	0	0	0	0	1	0	0	0	0	0	0	1	0	0	0	0	0	1	0	0	1	0	11	1	1	0	5	0	0	2	0	0	0	0	0	2	0	0	0	0	1	0	0	0	0	0	1	2	0	0	0	0	0	0	1	3	0	2	0	0	0	1	0	0	3	2	0	0	0	0	0	0	0	1	0	0	0	0	0	1	1	0	0	0	0	0	1	0	0	0	0	0	0	8	0	0	0	0	0	1	0	0	0	0	1	0	1	0	0	1	0	0	1	1	1	0	0	0	0	0	1	0	0	0	0	0	0	2	0	0	0	0	0	0	1	1	0	0	4	0	3	0	0	0	3	0	1	1	0	1	0	0	3	0	0	0	0	2	1	1	0	1	0	3	3	0	0	0	0	0	1	0	3	0	0	0	0	0	0	0	0	1	0	0	3	0	0	1	0	0	0	0	0	0	0	0	0	2	0	0	1	0	2	0	0	1	0	0	6	0	0	0	1	0	0	0	1	0	0	0	0	0	0	2	2	0	1	0	0	0	0	0	0	0	0	0	0	0	0	1	0	0	0	0	0	0	0	0	4	0	0	1	9	0	0	1	0	0	0	0	1	0	0	0	0	0	0	1	1	0	1	0	0	2	0	1	0	0	0	0	0	0	0	0	0	1	2	4	0	1	0	0	0	2	0	2	0	0	0	0	0	0	1	0	0	0	2	0	0	0	0	1	3	0	4	2	0	1	1	0	1	0	0	0	0	0	0	2	0	1	0	1	1	0	2	0	1	0	1	0	0	0	0	1	0	0	0	0	0	1	5	0	1	1	0	0	0	0	3	0	0	2	0	0	0	0	0	0	1	0	0	1	0	0	2	0	0	0	1	0	0	0	0	2	0	0	4	0	0	1	0	0	1	0	0	2	1	0	0	5	2	0	0	0	0	1	0	0	0	1	0	6	1	0	0	0	0	1	1	0	6	1	9	0	2	0	1	1	0	0	0	0	0	0	0	5	0	2	1	0	0	0	0	0	2	0	0	0	0	0	0	0	0	0	1	0	1	0	0	1	0	0	1	2	1	0	2	0	1	0	0	0	1	0	0	0	0	3	0	1	0	0	0	0	1	1	0	0	0	1	0	0	3	0	0	0	0	2	2	1	1	0	0	13	0	0	0	0	0	0	6	0	0	0	0	0	0	0	1	2	0	2	3	0	0	0	5	0	0	0	0	0	3	2	0	0	0	0	1	0	0	0	0	0	0	0	1	0	0	0	0	0	0	0	0	0	0	0	0	2	0	1	1	1	0	0	0	0	0	0	0	0	0	0	0	0	1	0	4	0	0	0	0	0	2	0	0	3	0	0	0	0	0	0	0	0	0	0	0	5	0	0	5	0	2	0	0	0	0	0	0	0	0	0	0	0	0	4	0	3	0	0	0	0	0	2	0	0	5	0	0	0	2	0	0	1	0	0	0	0	0	0	0	0	0	0	2	2	2	0	0	0	0	0	1	0	0	0	0	1	0	0	0	0	0	1	2	0	0	0	0	2	0	0	1	1	0	0	0	0	0	0	0	0	0	0	0	0	0	0	0	2	0	0	6	1	0	0	0	0	0	4	0	0	1	0	1	6	0	0	0	2	0	0	0	6	0	1	1	0	0	1	0	0	1	0	0	0	0	0	0	1	3	0	0	0	0	0	0	2	0	2	0	0	1	0	1	0	0	0	3	1	1	1	1	0	1	0	0	1	1	0	0	0	0	0	1	0	0	0	0	0	0	5	2	0	4	0	1	0	0	0	0	1	0	0	1	0	0	0	4	0	0	0	0	0	0	0	0	0	0	3	0	1	0	1	0	0	0	0	1	2	0	0	0	2	6	0	1	1	0	0	1	0	0	0	0	0	0	0	0	0	4	0	3	0	1	0	0	0	0	0	0	0	3	2	0	0	0	0	0	0	0	4	1	0	0	0	0	1	1	1	1	0	1	1	1	0	5	0	0	1	0	0	0	1	0	0	1	0	0	0	0	0	0	0	0	0	0	1	1	0	2	0	0	0	0	0	0	0	1	0	2	0	0	0	0	0	0	1	2	0	0	0	4	0	0	0	0	1	0	0	6	5	0	2	2	3	1	0	0	3	0	2	0	0	0	0	0	0	2	0
N0.HOG0003951	1	0	0	1	3	0	1	0	0	0	0	0	0	0	1	0	0	0	0	0	0	1	2	0	1	0	1	0	1	0	1	0	1	0	0	0	1	1	1	0	0	1	0	1	0	0	3	0	1	0	0	0	0	0	0	0	1	0	1	1	1	0	1	1	0	1	2	1	3	0	2	0	0	0	0	0	0	0	0	0	1	0	5	2	1	1	1	0	0	1	1	0	0	0	0	0	1	2	2	1	1	0	2	0	1	0	0	0	0	1	0	1	0	0	0	0	2	1	0	0	1	0	0	2	0	0	0	2	0	1	0	1	1	0	0	0	0	0	1	0	0	0	0	0	0	0	1	2	0	0	0	1	0	0	0	0	0	1	0	1	2	0	1	1	0	1	1	0	1	2	0	1	0	1	0	0	0	0	0	1	1	1	0	1	1	0	0	1	0	1	0	0	2	3	0	0	0	1	1	1	1	2	1	1	0	0	0	0	0	0	0	0	1	0	1	1	1	0	0	1	1	1	0	0	2	3	0	0	1	0	2	0	1	0	2	4	0	0	0	1	0	0	0	0	0	0	0	0	0	0	1	3	0	0	0	2	0	1	0	1	3	0	0	0	1	0	0	0	0	1	0	0	0	1	2	1	0	0	0	0	0	0	0	0	1	0	0	0	0	0	0	0	0	1	0	1	0	1	1	0	0	0	1	1	0	0	0	2	1	1	0	0	0	0	0	0	1	0	1	1	0	0	0	0	0	0	0	0	1	1	0	0	0	0	2	0	3	0	0	0	0	1	1	0	0	0	1	0	3	0	0	0	1	0	0	0	1	0	0	0	0	0	0	0	0	0	0	0	0	0	0	0	0	1	0	0	0	1	0	3	0	1	0	1	0	0	0	1	1	0	0	2	0	1	1	1	0	1	0	1	1	1	0	1	0	0	0	0	0	0	0	1	1	0	0	1	2	1	0	0	0	1	1	1	1	0	0	0	0	0	0	0	0	0	1	0	0	1	0	0	1	0	1	2	0	0	2	0	0	0	0	0	1	2	0	2	1	0	0	0	0	1	1	0	1	0	1	3	0	0	0	0	0	0	1	1	0	0	0	0	0	2	0	1	0	0	0	1	1	0	2	0	0	1	0	0	0	0	0	1	2	2	2	0	1	0	0	0	1	1	1	0	2	0	2	0	0	0	1	2	1	2	0	1	0	1	0	0	0	1	0	0	1	0	1	0	0	1	1	1	0	0	1	0	2	1	0	0	0	0	0	0	0	0	0	0	0	0	0	0	0	1	0	2	1	0	0	2	0	0	0	0	0	1	0	2	0	1	0	0	1	4	3	1	0	3	0	1	2	0	0	0	0	0	1	0	0	0	1	0	1	0	1	0	1	0	1	0	0	0	1	0	1	1	2	0	1	0	0	1	2	0	0	0	0	0	1	0	0	0	0	1	1	1	0	3	0	0	0	1	0	0	0	0	0	2	1	1	0	0	0	0	0	2	0	1	2	0	0	1	1	0	2	0	0	0	0	0	1	0	0	1	0	1	1	0	0	0	0	2	0	0	1	2	0	1	0	2	3	0	0	0	1	0	0	1	1	4	0	2	0	0	1	0	1	3	0	1	0	0	0	1	0	0	0	1	0	1	0	0	1	1	1	0	0	6	0	2	2	0	0	1	0	0	1	1	0	0	2	1	1	0	1	0	0	0	0	2	1	0	1	0	2	0	1	3	0	0	0	0	1	0	1	0	0	0	2	1	0	3	0	1	0	1	0	0	0	0	0	0	0	0	0	0	0	1	1	2	0	0	1	1	1	0	0	0	0	0	3	0	0	1	0	1	1	1	1	0	0	0	0	0	0	0	1	3	0	1	0	0	0	3	0	0	0	0	0	2	0	0	0	0	0	0	1	1	0	3	0	1	1	0	0	0	1	1	1	0	0	0	0	0	1	0	3	1	1	0	0	0	0	1	2	0	0	0	1	0	0	1	1	0	0	0	0	0	0	0	2	0	0	0	0	0	0	0	0	4	3	1	0	1	0	2	0	1	1	0	2	0	0	0	3	0	0	0	1	1	0	0	0	0	1	0	1	0	0	0	1	5	2	2	0	2	0	0	0	0	0	0	1	0	2	1	0	0	0	2	0	0	1	1	1	1	0	0	0	0	0	0	0	0	0	0	0	1	0	0	0	0	0	0	0	0	0	0	0	0	7	0	0	1	0	1	0	0	2	0	0	0	2	0	0	0	0	0	0	2	0	0	0	0	0	3	1	0	0	0	1	0	2	1	3	0	1	0	2	0	0	0	0	0	2	0	0	2	0	0	0	0	1	0	0	0	1	0	1	1	0	0	0	0	0	0	0	0	1	0	1	0	0	0	0	0	0	0	2	0	0	1	0	1	0	0	1	1	0	0	0	1	0	0	1	0	0	0	0	0	0	0	1	0	0	0	2	0	0	0	0	1	0	1	0	0	2	0	0	2	0	1	0	0	1	0	3	0	1	1	0	0	0	3	0	0	0	0	0	0	1	0	2	0	0	0	0	0	1	0	1	0	0	0	0	0	1	0	2	0	2	0	0	1	0	0	0	0	0	0	0	0	0	0	1	0	0	0	1	0	1	2	2	0	1	1	0	1	0	1	1	1	0	0	0	1	0	2	1	4	0	0	1	0	0	1	0	0	1	2	0	0	1	0	0	1	0	0	0	0	0	0	0	0	0	0	0	0	0	1	0	0	0	0	0	1	0	1	0	0	0	0	0	1	0	1	1	0	0	0	2	0	0	1	0	2	0	2	0	0	0	1	0	4	0	0	0	0	1	3	1	1	0	0	0	0	0	2	0	0	2	0	0	2	1	0	0	0	1	0	0	2	1	0	0	0	0	4	0	0	3	0	0	0	0	0	0	0	0	0	0	3	0	3	0	0	0	0	0	0	1	0	0	0	6	0	1	0	2	1	0	2	0	1	0	2	0	1	0	0	0	1	0	0	0	0	0	0	3	0	2	0	0	0	0	0	1	1	1	0	1	3	0	0	1	0	0	0	0	0	1	0	4	0	0	3	0	0	0	0	1	0	0	2	0	0	0	0	1	1	0	1	0	0	0	1	0	0	1	1	2	0	2	0	1	4	1	1	0	0	0	4	1	1	0	0	0	1	0	0	4	0	0	0	0	1	1	1	0	0	0	0	0	1	0	0	0	0	0	0	0	0	1	2	0	0	3	1	2	0	0	0	0	1	2	1	0	2	1	0	0	0	2	3	1	0	0	0	0	2	0	1	1	1	0	0	1	0	1	0	1	0	0	0	1	0	0	1	0	0	2	0	0	0	2	0	1	1	1	2	1	0	0	0	0	0	2	1	0	1	1	0	1	1	2	1	1	2	0	1	0	0	0	0	0	0	0	1	0	0	1	1	3	0	0	0	0	0	0	1	1	0	0	2	0	0	2	1	0	0	0	0	0	0	0	2	0	0	0	0	0	1	0	0	1	1	0	1	0	0	0	0	0	1	0	0	0	0	0	0	0	0	1	0	0	0	0	0	0	0	0	1	0	0	0	2	0	1	0	0	2	1	0	0	0	0	0	1	0	0	1	0	0	0	1	1	0	0	0	0	0	0	1	0	0	0	0	1	0	0	0	1	0	0	0	0	0	0	1	0	0	1	0	1	1	0	0	0	0	2	0	1	1	1	0	1	1	0	0	1	1	1	0	0	0	0	0	0	1	0	0	1	1	0	0	0	0	0	0	0	0	0	0	2	0	0	0	0	4	0	0	1	0	0	2	0	1	0	0	0	0	0	0	0	0	1	1	1	2	0	0	1	0	1	0	1	0	0	1	0	0	0	0	0	1	0	1	0	0	0	0	0	0	1	0	0	0	0	2	0	0	0	0	0	0	1	0	0	0	1	0	0	0	0	1	1	0	0	0	0	1	1	0	0	0	1	0	2	2	0	0	3	1	1	0	1	3	0	0	0	0	0	1	1	0	0	0	1	0	0	1	0	1	0	0	0	0	0	0	1	0	0	0	0	0	1	0	0	0	0	0	0	1	0	2	0	2	0	0	1	0	0	0	3	0	1	0	0	0	1	1	0	1	0	0	2	1	1	1	0	0	0	0	0	2	1	1	0	0	1	0	0	1	1	0	1	0	0	0	0	0	2	1	0	0	1	2	1	0	1	0	0	1	0	0	1	1	0	0	1	0	0	0	0	1	0	2	0	0	2	0	0	0	0	0	1	0	0	0	2	0	0	0	0	4	1	3	1	0	0	0	1	2	1	0	0	0	0	0	0	0	0	0	1	0	0	0	0	0	0	1	0	0	0	0	0	0	4	0	1	2	0	0	0	0	1	0	0	0	1	0	0	0	1	0	0	1	0	0	0	1	2	1	2	0	0	0	0	1	0	0	0	1	0	0	0	0	0	0	1	0	0	0	0	0	0	0	1	0	0	1	0	0	0	0	0	0	1	0	0	1	2	0	0	0	1	0	0	0	0	1	1	1	0	1	0	0	3	0	2	0	1	0	0	0	2	1	0	0	2	0	1	1	3	0	0	0	0	0	0	4	0	1	0	0	2	2	0	0	0	3	0	0	0	0	0	3	1	2	0	2	1	0	2	0	2	0	0	2	0	0	0	1	1	1	2	0	0	0	0	0	0	1	0	0	0	0	0	0	0	0	0	1	0	0	0	0	1	0	2	1	0	0	1	1	1	0	3	1	0	0	0	0	1	0	0	1	0	0	0	1	2	2	0	0	1	0	0	0	2	0	0	0	1	1	0	1	0	0	0	0	1	0	2	1	0	0	1	0	4	0	2	0	2	0	0	0	0	0	0	1	0	1	0	0	0	0	1	3	0	0	0	0	0	1	0	2	1	1	0	0	0	1	0	0	0	0	0	0	0	0	0	2	1	0	1	0	1	1	0	0	1	0	0	0	0	0	0	0	0	0	0	1	0	0	0	0	0	2	0	0	4	1	1	0	0	0	0	0	1	1	0	0	3	0	0	1	0	5	2	2	0	1	3	1	0	0	0	2	0	0	1	3	0	0	1	1	1	0	0	0	0	1	2	0	0	1	0	2	0	0	1	1	0	0	0	4	0	0	1	7	3	0	0	0	0	1	0	0	2	0	0	1	1	0	1	1	0	1	0	2	0	2	0	3	1	1	0	1	0	2	0	0	0	2	0	0	2	0	0	0	0	0	1	0	1	2	0	3	0	1	0	0	0	0	4	0	0	0	0	2	1	0	0	4	0	0	0	1	0	1	0	0	0	1	0	0	0	0	2	0	0	0	0	0	0	0	2	0	0	1	0	2	0	0	0	2	0	0	0	3	0	1	0	1	1	0	0	0	0	1	0	0	0	1	1	0	1	0	0	0	4	0	1	0	0	1	1	1	0	0	0	0	0	0	1	0	1	0	1	1	1	2	2	2	2	0	2	0	0	0	0	1	0	2	0	0	0	2	0	0	1	0	0	0	0	0	0	1	2	1	0	0	0	0	0	0	0	2	0	0	1	0	0	0	0	0	0	0	1	0	2	0	0	1	0	3	1	1	0	0	1	3	0	0	1	1	0	0	1	0	0	0	2	1	0	0	0	1	0	0	0	0	1	0	2	0	2	2	0	0	1	0	0	0	1	2	0	0	2	1	1	1	0	0	0	0	1	2	0	0	0	0	1	0	0	1	1	0	0	0	0	2	0	0	1	2	2	1	0	1	0	1	1	0	6	0	1	1	0	4	0	0	0	0	0	4	0	0	1	0	1	1	0	0	2	0	0	0	1	0	0	1	0	0	0	2	0	0	0	5	0	1	0	0	0	0	0	0	0	0	0	0	0	0	2	0	0	1	1	0	0	0	0	1	1	1	0	0	0	3	1	0	1	0	0	0	2	1	0	1	0	0	0	0	1	0	0	0	0	1	0	1	2	0	0	1	0	0	0	0	0	1	0	1	0	0	0	2	0	2	1	2	0	0	1	0	0	0	0	0	0	0	1	1	0	0	0	1	0	2	0	0	0	1	0	0	1	1	0	1	0	0	1	3	0	1	0	0	0	1	0	0	0	1	1	1	2	0	1	1	0	0	0	0	0	0	0	2	0	0	1	0	1	1	2	0	1	0	1	0	0	0	0	0	0	0	0	2	1	0	1	0	0	0	0	0	0	1	0	0	0	0	0	0	0	0	0	0	1	0	1	3	0	1	0	0	0	1	0	0	2	0	0	0	1	0	0	0	0	3	0	3	0	0	0	0	0	0	0	0	0	0	0	1	0	0	0	0	1	1	0	0	0	0	0	0	0	0	0	0	1	0	0	0	4	0	0	0	0	0	0	0	1	0	1	0	0	0	0	0	0	3	0	0	3	3	1	0	0	0	0	0	0	1	0	11	0	0	0	0	0	0	1	1	0	0	0	4	3	1	0	1	0	0	0	0	0	1	0	0	2	0	1	0	0	0	0	1	1	0	0	0	0	0	0	1	0	1	0	0	0	1	0	0	1	0	0	0	1	0	2	0	0	0	0	0	0	1	0	0	1	0	0	0	1	1	1	0	0	0	2	1	0	3	1	1	0	0	0	0	0	0	0	0	0	1	0	0	1	0	1	1	0	1	0	0	0	0	0	1	1	0	0	1	0	0	1	0	1	1	0	1	0	0	0	0	0	0	0	2	2	0	2	1	1	1	0	1	0	0	1	1	0	0	0	1	0	1	0	0	0	0	1	1	3	0	0	0	0	0	2	0	0	1	0	0	3	1	2	1	0	0	0	0	1	0	0	0	0	1	0	0	0	0	0	0	1	2	1	0	1	0	0	3	0	0	5	0	2	0	0	1	0	0	1	0	0	0	0	2	0	1	1	0	0	1	0	0	0	0	0	1	0	1	1	0	1	0	0	0	0	0	0	1	2	0	0	1	1	0	1	0	0	1	0	0	0	1	0	2	0	0	0	0	0	0	0	0	0	0	0	1	0	0	0	0	0	0	0	0	2	0	0	0	1	0	0	5	0	0	0	0	0	0	0	1	1	0	3	0	0	0	0	0	2	2	0	0	0	0	0	0	0	0	1	0	1	0	1	0	0	0	0	0	0	1	0	0	2	1	0	0	1	0	0	0	3	0	1	0	0	2	0	0	2	0	0	0	0	1	0	0	0	0	0	1	0	0	2	0	0	2	0	0	3	0	0	0	5	0	0	0	0	0	1	1	1	0	0	2	1	2	0	0	0	0	0	1	0	0	2	4	0	0	1	0	1	0	0	1	0	0	0	1	0	0	1	2	1	0	0	1	6	0	0	1	0	0	0	2	0	1	1	0	1	0	1	1	0	0	0	0	0	0	0	0	0	1	0	0	0	1	2	0	0	0	0	2	1	2	1	2	0	0	0	1	0	0	2	0	1	0	1	0	0	0	0	1	0	0	0	1	1	0	1	1	0	0	0	1	1	2	0	2	0	0	1	0	2	1	0	0	2	2	0	1	3	0	0	0	0	0	1	1	0	0	0	2	1	0	0	0	0	1	1	0	2	0	1	3	1	0	1	1	0	0	0	1	3	1	0	0	1	0	1	1	0	0	0	1	0	0	0	0	2	0	0	0	0	1	0	0	1	1	3	0	1	0	0	0	0	2	0	0	1	0	1	0	0	0	0	0	0	0	0	0	3	0	0	0	0	1	0	0	0	1	0	0	0	2	0	2	0	0	0	1	0	1	0	1	0	3	1	0	1	0	2	1	0	2	0	0	2	0	5	0	0	1	0	0	0	0	1	0	0	0	1	0	2	1	0	2	0	2	1	2	0	0	0	0	1	0	0	2	0	1	1	1	1	1	0	0	0	0	0	2	1	0	0	0	0	0	0	1	0	0	0	0	2	1	0	0	1	0	2	0	1	0	0	0	0	1	0	1	0	0	1	0	0	0	0	1	4	0	0	0	5	0	0	0	0	1	0	0	0	0	0	1	2	0	1	1	0	0	0	0	2	2	0	1	0	0	0	3	1	1	1	0	1	2	0	0	1	0	0	1	1	0	0	0	1	0	1	1	0	3	0	1	1	0	0	0	1	0	1	0	1	0	1	0	0	3	0	0	0	0	0	0	1	2	0	1	0	0	0	0	0	1	0	0	0	0	0	1	0	0	1	0	0	1	0	2	0	0	0	2	1	0	0	4	1	4	0	2	0	0	3	0	0	0	3	0	1	0	0	0	2	0	0	0	0	0	1	0	1	0	1	0	1	3	0	0	0	0	1	0	0	0	0	1	0	1	0	1	0	1	0	1	0	0	2	3	2	0	0	0	1	0	0	0	0	0	0	0	0	2	0	0	1	0	0	0	0	1	1	0	0	0	1	0	0	0	0	0	0	0	0	0	0	0	0	0	0	1	2	0	0	1	0	0	0	0	0	0	1	0	0	0	0	0	0	2	0	1	0	0	3	1	0	0	0	0	1	0	0	2	0	1	0	2	0	2	0	0	1	1	3	0	0	0	3	0	0	0	1	0	1	0	0	0	0	0	0	2	1	1	0	0	0	0	0	0	1	0	1	0	1	0	0	0	1	0	2	0	0	3	0	5	0	1	1	1	0	0	0	1	0	0	0	1	1	0	0	1	1	1	2	2	0	0	0	0	1	0	0	0	0	1	0	1	2	0	1	2	0	0	0	1	0	0	0	0	1	2	0	0	0	0	1	1	2	0	4	0	0	1	0	0	1	1	0	1	0	1	1	0	0	0	2	0	0	0	0	0	0	0	0	1	1	0	0	0	1	1	0	0	1	0	1	0	1	0	0	0	2	3	0	0	0	1	0	0	0	0	0	0	0	0	0	0	2	0	1	0	0	3	0	0	0	0	0	1	1	1	0	0	1	0	1	0	0	0	0	0	0	1	0	0	0	0	1	1	0	1	0	1	0	0	0	0	0	0	0	1	0	0	0	1	0	0	0	2	0	1	0	0	2	0	0	2	0	9	0	0	0	0	1	0	0	0	1	0	1	0	0	0	0	1	1	2	0	1	0	0	0	0	0	1	1	1	0	0	0	0	0	0	0	0	0	3	1	1	0	0	1	0	1	1	1	0	1	0	0	0	0	1	1	1	0	0	0	3	3	0	0	0	0	1	0	0	1	1	1	0	0	0	0	0	1	1	1	0	0	0	0	1	1	0	10	0	0	0	0	0	0	0	1	0	0	1	0	0	0	0	0	0	1	0	0	0	0	1	0	0	0	0	1	0	0	2	0	0	0	0	1	2	0	0	0	0	0	2	0	2	0	0	0	0	1	1	0	1	0	2	0	0	0	1	0	0	2	4	0	0	3	0	0	0	2	1	0	0	2	0	0	0	1	0	1	0	0	0	1	2	1	1	2	1	1	0	0	0	3	0	3	0	3	0	0	1	1	0	0	0	1	0	3	0	1	0	1	1	0	0	0	0	0	0	0	2	0	1	0	0	1	0	3	1	0	0	1	0	0	0	0	0	2	0	1	0	0	2	1	3	1	0	2	0	0	0	0	0	1	0	0	0	0	1	1	0	1	0	0	1	0	0	0	1	0	0	0	0	0	1	1	1	0	0	1	2	0	0	2	0	1	2	0	0	0	0	0	0	0	0	2	0	0	0	0	1	0	1	0	1	0	0	0	0	1	0	3	0	1	0	1	0	1	0	0	1	0	0	2	0	1	1	0	1	0	2	0	1	0	2	0	0	0	0	0	0	0	0	0	0	1	0	0	0	0	0	0	0	1	0	0	0	2	1	1	1	1	1	4	0	2	1	2	0	1	1	0	0	2	0	1	1	0	0	0	1	0	0	0	0	0	0	0	0	0	0	3	1	1	0	0	1	1	0	0	1	0	1	0	0	2	0	3	1	1	1	1	0	0	0	2	2	0	0	0	0	1	0	3	0	1	0	0	0	1	0	0	0	0	2	0	0	1	0	0	1	1	0	0	0	0	0	0	0	1	2	1	0	0	0	0	1	0	0	3	0	3	0	2	2	0	0	0	1	0	0	2	0	0	0	1	1	2	2	0	0	2	0	1	1	0	0	1	0	0	0	0	0	2	2	0	0	0	0	0	0	1	0	0	0	3	0	0	0	0	0	2	0	0	0	1	0	0	0	2	0	2	0	0	0	1	0	0	0	0	0	0	1	1	0	1	2	2	0	0	0	0	1	0	0	3	1	3	2	0	4	0	0	0	0	0	0	1	0	1	0	0	0	0	3	0	0	0	0	0	0	0	0	0	0	1	1	1	0	0	0	0	0	0	0	0	0	0	1	0	0	1	1	3	1	0	2	0	1	0	0	0	0	1	0	1	0	1	0	0	2	0	0	1	0	0	0	4	0	1	0	0	2	0	1	1	1	1	1	0	0	0	0	1	1	0	2	0	1	1	0	0	1	0	1	0	0	0	1	0	2	0	2	0	0	1	0	2	1	0	1	0	0	0	0	0	2	0	0	2	0	0	1	0	0	0	0	0	0	1	0	1	1	0	0	0	0	0	0	2	0	1	0	0	0	3	0	0	0	0	0	1	1	0	0	0	1	0	0	0	0	0	0	1	0	2	2	0	2	0	0	0	1	0	0	0	0	0	0	0	0	4	2	0	0	0	0	0	0	1	0	0	0	2	2	0	0	3	0	0	0	0	0	0	2	0	0	0	0	0	0	3	0	2	1	2	1	0	0	0	0	0	1	1	0	0	0	1	0	1	0	1	0	2	4	0	1	0	1	1	2	1	0	1	0	0	0	0	0	0	0	0	1	0	0	0	2	2	0	0	1	0	0	0	2	0	0	0	0	0	0	0	0	0	0	1	0	0	1	1	0	0	0	2	0	0	3	0	0	0	0	0	1	10	0	2	0	0	1	0	0	0	0	0	0	1	1	0	0	3	1	1	0	0	0	1	0	0	0	0	0	1	0	0	0	0	2	0	0	0	0	1	2	0	0	0	0	0	0	0	0	0	0	0	0	1	0	0	1	1	0	0	1	0	0	0	0	0	0	0	0	0	1	0	0	0	0	0	0	0	0	0	0	0	0	0	1	0	0	0	0	1	0	0	1	0	0	1	1	1	0	0	1	0	0	0	0	0	0	4	0	0	0	0	0	2	0	0	0	0	0	0	1	0	0	1	0	0	0	0	0	0	0	2	0	0	1	0	1	1	3	0	0	0	3	0	2	0	1	0	2	1	0	1	2	0	0	0	0	0	0	0	0	0	0	0	1	0	0	0	0	2	1	0	0	0	2	1	0	0	2	1	1	0	0	0	1	1	0	0	0	0	0	1	0	1	0	1	2	0	0	1	0	0	0	1	2	0	0	0	1	0	1	0	0	0	0	1	0	1	1	1	0	1	0	1	1	0	0	0	1	0	0	2	0	2	1	2	0	0	1	0	1	0	0	0	0	0	3	0	0	0	0	0	0	1	1	1	1	0	0	1	1	0	0	1	1	0	0	0	0	0	0	0	1	1	1	1	0	0	0	0	0	0	0	0	1	0	1	0	0	1	0	0	1	0	0	0	0	0	0	1	0	0	0	0	1	0	2	2	2	1	0	0	0	0	0	1	0	0	1	0	0	1	2	0	0	0	1	0	0	1	1	0	0	0	0	2	0	0	0	0	0	0	1	0	0	2	1	1	2	1	1	0	0	0	0	1	0	1	2	0	0	0	1	0	0	0	1	1	0	0	0	0	0	0	0	0	2	1	3	0	0	0	0	0	1	0	0	0	0	0	1	2	1	0	0	3	0	0	1	0	1	0	0	1	0	0	0	0	0	0	0	0	1	1	1	1	1	1	0	0	1	0	0	0	0	0	0	0	1	0	0	0	2	0	0	0	0	3	0	1	0	1	0	0	0	1	1	0	0	0	0	0	0	0	0	1	2	0	0	0	2	1	0	2	0	1	0	0	0	0	1	0	0	0	0	1	0	0	0	0	1	5	0	0	0	0	1	0	0	0	1	0	0	0	1	1	1	0	0	0	2	3	0	1	0	0	0	1	1	0	1	0	0	0	0	0	0	0	0	0	0	0	0	0	0	2	2	0	0	1	0	2	4	0	0	0	0	1	1	0	0	0	0	0	0	0	0	0	1	1	0	0	0	0	0	0	1	2	1	1	0	0	0	0	1	0	0	2	0	3	0	0	0	1	0	1	1	1	0	1	0	0	0	0	0	0	0	0	1	0	0	1	0	1	1	0	0	0	0	0	0	0	1	0	0	0	4	0	0	0	0	0	1	0	1	0	0	0	0	0	1	0	1	0	0	0	0	0	2	0	0	1	0	0	0	0	0	0	2	0	3	0	3	1	0	1	0	1	0	1	0	0	2	4	2	2	0	1	0	0	2	0	0	0	0	0	0	3	3	1	0	0	1	0	1	0	0	1	0	0	0	0	0	0	0	1	2	0	0	0	0	0	0	0	0	2	1	0	2	0	0	1	1	0	0	1	0	0	0	0	0	0	1	0	0	0	0	0	1	2	0	0	0	1	0	0	0	0	2	1	0	0	0	0	0	0	0	0	3	0	0	3	2	0	0	0	1	0	0	0	2	0	0	0	1	1	0	0	0	1	1	2	1	1	0	0	0	1	0	0	0	0	0	1	0	2	1	2	0	0	0	2	0	0	2	0	1	0	1	0	0	1	0	2	0	1	2	0	0	0	0	0	0	0	0	1	0	0	1	2	1	1	0	0	0	0	0	0	3	0	0	1	0	1	0	0	0	0	0	1	2	0	0	0	0	0	0	0	0	0	0	1	0	0	0	0	0	1	0	0	0	1	1	1	0	0	1	1	0	0	0	0	0	0	0	0	1	1	0	0	2	0	0	0	0	1	0	1	0	2	1	0	1	0	0	0	0	0	3	1	0	0	3	2	1	1	0	1	0	0	0	0	0	0	1	0	0	0	1	1	1	1	0	0	1	0	0	0	0	0	1	1	0	2	0	0	0	2	1	1	0	1	2	0	0	1	0	0	1	0	1	0	0	0	1	0	1	1	0	0	0	0	0	0	0	0	0	0	1	1	1	0	2	0	0	3	1	1	2	0	0	0	0	1	1	0	0	1	0	0	0	0	0	0	0	1	1	0	5	0	0	0	0	2	1	0	0	1	0	0	0	2	0	0	0	2	2	1	3	0	1	0	1	1	0	0	0	0	1	1	0	0	0	0	0	0	0	1	1	0	0	0	0	0	0	0	0	2	0	8	1	0	1	1	0	1	0	1	0	0	0	4	0	0	4	0	0	1	0	0	1	0	0	0	0	0	0	0	0	0	0	0	1	0	0	0	0	0	2	0	0	0	0	2	2	1	0	0	1	0	1	4	0	0	0	2	0	0	1	1	2	1	7	2	2	0	0	0	0	0	1	0	0	2	0	0	0	0	0	2	0	1	0	0	0	3	1	0	0	1	1	0	1	0	0	2	0	0	0	0	0	1	0	0	1	0	0	0	0	1	0	0	3	0	0	0	0	1	0	0	1	0	0	0	0	1	2	1	0	0	1	1	1	0	1	0	0	0	1	0	0	0	0	0	0	0	1	0	0	1	0	0	0	0	2	0	0	1	0	4	0	0	0	0	1	0	1	2	0	0	0	0	1	0	1	0	0	1	0	1	0	1	1	0	0	0	2	0	0	0	1	2	1	1	1	0	0	0	0	0	0	0	0	0	0	1	0	0	1	0	0	0	1	0	0	0	1	1	0	0	2	0	1	0	0	1	1	0	0	1	0	1	1	0	1	0	0	0	0	4	3	0	0	0	1	0	0	1	1	0	0	0	0	1	0	0	0	0	0	1	0	1	0	0	0	0	0	0	0	2	3	0	0	0	1	1	1	0	0	2	2	2	0	0	1	0	0	0	0	0	0	2	0	0	0	0	0	0	0	0	3	0	0	0	0	1	0	0	3	0	0	0	1	0	1	0	0	0	1	0	0	0	2	0	1	1	1	0	0	0	1	0	0	0	0	1	0	0	1	0	0	0	0	0	0	0	3	0	0	1	1	0	0	0	0	1	0
N0.HOG0003960	0	1	0	0	0	0	0	0	0	0	0	0	0	0	0	1	0	0	0	0	0	0	0	0	0	0	0	0	0	0	0	0	0	0	0	0	0	0	0	0	0	0	0	0	0	0	0	1	0	0	0	0	1	0	0	1	0	0	0	0	0	0	0	0	0	1	0	0	0	0	0	0	1	0	0	0	0	1	0	0	0	0	0	0	0	0	0	0	0	0	1	0	1	0	0	0	0	0	0	0	0	0	0	0	0	0	0	0	0	0	0	0	0	0	0	0	1	0	0	0	0	0	0	0	0	0	0	0	0	0	0	0	0	0	0	0	0	0	0	0	0	1	0	0	0	0	1	1	0	0	0	0	0	0	0	0	0	0	0	0	0	0	0	0	0	0	0	0	0	1	0	0	0	0	0	0	0	0	0	0	0	0	0	0	0	0	0	0	0	1	0	0	1	0	0	0	0	0	0	0	0	1	0	0	0	0	0	0	0	0	0	0	0	0	0	0	0	0	0	0	0	0	0	0	0	0	0	0	0	0	1	0	1	0	0	2	0	0	0	0	0	0	0	0	1	0	0	0	0	0	0	0	0	0	0	0	1	0	0	0	0	0	0	0	0	0	0	0	0	0	0	0	0	0	1	0	0	0	0	0	0	0	0	0	0	1	0	0	0	0	0	0	0	0	0	0	0	1	0	0	0	0	0	0	0	1	0	1	1	0	0	0	0	0	0	0	0	0	0	0	0	0	1	0	0	0	0	1	0	0	0	0	0	0	0	0	0	0	0	0	0	0	1	0	0	0	0	0	0	0	0	0	0	0	0	0	0	0	0	0	0	0	0	0	0	0	0	0	0	0	0	0	0	0	0	0	0	0	0	0	0	0	0	0	0	1	0	0	0	0	1	0	0	1	0	0	0	0	0	1	0	0	0	0	0	0	0	0	0	0	0	0	0	0	0	0	0	0	0	0	0	0	0	0	0	0	0	0	1	0	0	0	1	0	0	0	0	1	0	0	0	0	0	0	0	0	0	0	0	0	0	0	0	0	0	1	0	0	0	0	0	0	1	0	0	0	0	1	0	0	0	0	0	0	1	0	0	0	0	0	0	1	0	0	1	0	0	0	0	1	0	0	0	0	0	0	0	0	0	0	0	0	0	0	0	0	1	0	0	0	0	0	0	0	0	0	0	0	0	1	0	0	0	0	0	0	0	1	0	0	0	0	0	0	0	0	0	0	0	0	0	0	0	1	0	1	1	0	0	0	0	0	0	1	0	0	0	0	0	0	0	0	0	0	0	0	0	0	0	0	1	0	0	0	0	0	0	0	0	0	0	0	0	0	0	0	0	0	0	0	0	0	0	0	0	0	0	0	0	0	0	0	0	0	1	2	0	1	0	0	0	0	0	0	0	0	0	1	0	0	0	0	0	1	0	0	1	0	0	0	0	0	1	0	0	0	0	0	0	0	0	0	1	0	1	0	1	1	0	0	1	0	0	0	0	0	1	0	0	1	0	0	0	0	0	0	0	0	0	0	0	1	0	0	0	0	0	1	0	0	0	0	0	0	1	0	0	0	0	0	0	0	0	1	0	0	0	0	1	0	1	0	0	0	0	0	0	0	0	0	0	2	0	0	0	0	2	0	0	0	1	0	0	0	0	0	0	0	0	0	0	0	0	0	0	0	0	1	0	1	0	0	0	0	0	0	0	0	1	0	0	0	0	0	0	0	0	0	0	0	0	1	0	0	0	0	0	0	0	0	0	0	0	0	0	0	0	0	0	0	1	0	0	1	0	0	0	0	0	0	0	0	0	0	0	0	0	0	0	0	0	0	1	0	0	1	1	0	0	0	0	0	0	0	0	0	0	0	0	0	0	0	0	0	0	0	0	0	0	0	0	1	0	1	0	0	0	0	0	0	0	0	0	0	0	1	1	0	0	1	0	1	0	0	0	0	0	1	0	0	1	0	0	0	0	0	0	1	0	0	0	0	0	0	1	0	0	0	0	0	0	0	0	0	1	0	0	0	1	0	0	0	0	1	0	0	0	0	1	0	0	0	0	0	0	0	0	0	0	0	0	0	0	0	0	0	0	0	0	0	0	0	0	0	0	0	0	0	0	0	1	0	1	0	0	0	0	0	0	0	0	0	0	0	0	0	0	0	0	0	0	1	1	0	0	0	0	0	0	0	0	0	0	1	0	0	0	0	0	0	0	2	0	0	0	0	0	0	1	0	0	0	0	0	0	0	0	0	0	0	1	0	0	0	0	0	0	0	0	0	1	0	0	0	0	1	0	1	0	0	0	0	0	0	0	0	1	0	0	0	0	0	0	0	0	0	0	0	0	0	0	0	1	0	0	0	1	0	0	0	0	0	0	0	0	0	0	0	0	0	1	0	0	0	0	0	0	0	0	0	0	0	0	0	0	0	0	0	0	0	0	0	0	0	2	0	0	0	0	0	0	0	0	0	0	0	0	0	0	1	0	0	0	0	0	0	0	0	0	0	1	0	0	0	0	0	0	0	0	0	0	1	0	0	0	0	1	0	0	0	0	0	0	0	0	0	1	0	0	0	0	0	0	1	0	0	0	0	0	1	0	0	0	0	0	0	0	0	0	1	1	0	0	0	0	0	0	0	0	0	0	0	0	0	1	0	0	0	0	0	0	1	0	0	0	0	0	0	0	0	0	0	0	0	1	0	0	0	0	0	0	1	0	0	0	1	0	0	0	0	0	0	0	0	0	0	0	0	0	0	0	0	0	0	2	0	0	0	1	0	0	1	0	0	0	0	0	0	0	0	0	0	0	0	0	0	0	0	0	0	0	0	1	0	0	0	0	0	0	1	0	0	0	0	0	0	0	0	0	0	0	0	0	0	0	0	0	0	0	0	0	0	0	0	0	0	0	0	0	0	0	0	0	0	0	0	0	0	0	0	0	0	0	0	0	0	1	0	1	0	0	0	0	0	0	0	0	0	0	0	0	1	0	0	0	0	0	0	0	0	0	0	0	0	0	0	1	0	0	0	0	0	0	0	0	0	0	0	1	0	0	0	1	0	0	0	0	0	0	0	0	0	1	0	0	0	0	0	0	0	0	0	0	0	0	0	0	1	0	0	0	0	0	1	0	0	0	1	0	0	0	0	0	0	0	0	0	0	0	0	0	0	0	0	0	0	0	0	0	0	0	0	0	0	0	1	2	0	0	0	0	0	1	0	0	0	0	0	0	1	0	0	0	0	0	0	0	0	0	0	1	2	0	0	1	0	0	0	0	0	0	0	1	0	0	0	1	0	0	0	0	0	0	0	0	0	0	0	0	0	0	0	0	0	0	0	0	0	0	0	0	0	0	0	0	0	0	1	0	0	0	0	0	0	0	0	0	0	0	0	0	0	0	0	0	0	0	0	1	0	0	0	0	0	0	0	0	0	0	0	0	0	0	0	1	0	0	0	0	0	0	0	0	0	0	0	0	0	0	1	0	0	0	0	0	0	1	1	0	0	0	0	0	0	0	0	0	0	0	0	0	0	0	0	0	0	0	1	0	0	0	0	0	0	0	1	0	0	1	0	0	0	1	0	0	0	0	1	0	0	0	0	0	1	0	1	0	0	0	0	0	0	0	0	0	0	0	0	0	0	0	0	0	0	0	0	1	0	0	0	1	0	0	0	0	0	0	0	0	0	0	0	0	0	0	0	0	0	0	0	0	0	1	0	0	0	0	0	0	0	0	0	0	1	0	1	0	0	0	0	0	0	0	0	0	0	0	0	0	0	0	0	0	0	0	0	0	0	0	0	0	0	0	0	0	0	0	0	0	1	0	0	0	0	0	0	0	0	0	3	1	0	0	0	0	1	0	0	0	0	0	0	0	0	0	0	0	0	0	0	0	0	0	0	1	0	0	0	0	0	0	0	0	0	0	0	0	0	0	0	0	0	0	0	0	0	0	0	0	1	0	0	0	0	0	0	0	0	0	0	0	0	1	0	0	0	0	0	2	0	0	0	0	0	0	0	0	0	0	0	0	0	1	0	0	0	0	0	0	0	0	0	0	0	1	0	0	0	0	0	0	0	0	0	1	1	1	0	0	0	0	0	0	0	0	0	0	1	0	0	0	0	0	0	0	0	0	0	0	0	0	0	0	0	0	0	0	0	0	0	0	0	0	0	0	0	0	0	0	0	0	0	0	1	0	0	0	0	0	0	1	0	0	0	0	0	0	0	0	0	0	0	0	0	0	0	0	0	0	0	0	0	0	0	0	0	0	0	0	0	0	0	0	0	0	0	0	0	0	0	0	0	1	0	0	0	0	0	0	0	0	0	0	0	1	1	0	0	0	0	0	0	0	0	0	0	1	0	1	0	0	0	0	0	0	0	0	0	0	0	0	1	1	0	0	0	0	0	0	0	0	0	0	0	0	0	0	1	0	0	0	0	0	0	0	0	0	0	0	0	0	0	0	0	0	0	1	0	0	0	0	0	0	0	0	0	0	0	0	0	0	0	0	0	0	0	0	0	0	0	0	0	0	0	0	0	0	0	0	0	0	0	0	0	0	1	1	0	0	0	0	0	0	1	0	0	0	1	0	0	0	0	0	0	0	0	0	0	0	0	0	0	0	0	0	0	0	0	0	0	0	0	1	0	1	0	0	1	0	0	0	0	1	0	0	0	0	0	0	0	0	0	0	0	0	0	0	0	0	0	0	0	0	1	0	0	1	0	0	0	0	1	0	0	1	0	0	0	0	0	1	0	0	0	0	0	0	0	0	0	0	0	0	0	0	1	1	0	0	0	0	0	0	0	0	0	0	1	0	0	0	0	0	0	0	0	0	0	0	0	0	0	0	0	0	0	0	0	0	0	0	0	1	0	1	0	0	0	0	1	0	0	0	0	0	0	0	0	0	0	0	0	0	1	0	0	0	0	0	0	0	0	0	0	0	0	0	0	1	0	0	0	2	0	0	0	1	0	0	0	0	0	0	0	0	0	0	1	0	0	0	1	0	0	0	0	0	0	0	0	0	1	0	0	0	0	0	0	0	0	0	0	0	0	0	0	0	0	0	0	0	0	0	0	0	0	0	1	0	0	0	0	1	0	0	0	0	0	0	0	0	1	0	0	1	0	0	0	0	0	0	0	0	0	0	0	0	0	0	0	0	0	0	0	0	0	0	0	0	0	0	0	0	0	0	0	0	0	0	0	0	0	0	0	0	0	0	0	0	0	0	0	0	0	0	0	1	0	2	0	0	0	1	0	0	0	1	0	1	0	0	0	0	0	0	0	0	1	0	0	0	0	0	0	0	0	0	0	0	0	0	0	0	0	0	0	0	0	0	0	0	0	0	0	0	0	0	1	0	0	0	0	0	0	0	0	0	0	0	0	0	0	0	0	0	0	0	0	0	0	0	0	0	0	0	0	0	0	0	0	2	0	0	1	0	0	0	0	0	0	0	0	0	0	0	0	1	0	0	0	0	1	0	0	0	0	0	1	0	1	0	0	0	1	0	0	0	0	0	0	0	0	0	0	0	0	0	0	0	0	0	0	0	0	0	0	0	0	0	0	0	1	0	0	0	0	0	0	0	0	0	0	0	1	0	0	1	1	0	0	1	0	0	1	0	0	0	0	0	0	0	1	0	0	0	0	1	0	0	0	0	0	0	0	0	0	0	1	0	0	0	2	0	0	0	0	0	0	0	0	1	1	0	0	0	0	0	0	0	0	0	0	0	1	0	0	1	0	0	0	0	0	0	0	0	0	0	0	0	0	0	1	0	0	0	0	0	0	0	1	0	0	1	0	1	0	1	0	1	0	0	0	0	0	0	0	0	0	0	0	0	0	1	1	0	0	0	0	0	0	0	0	1	0	0	0	0	2	1	0	0	0	0	0	1	0	1	0	0	2	0	0	0	0	0	0	0	0	0	1	0	0	0	0	0	0	0	0	2	0	1	1	0	0	0	0	1	0	0	0	0	0	0	0	1	2	0	0	0	0	0	0	0	0	0	0	0	0	0	1	0	0	0	0	2	0	0	0	0	0	0	0	0	0	0	0	0	0	0	0	0	0	0	0	0	1	0	0	1	0	0	0	0	1	0	0	0	0	0	0	0	1	1	0	0	0	0	0	1	0	0	1	0	0	0	0	1	0	1	0	0	0	0	0	0	0	0	0	1	0	0	0	0	0	0	0	0	0	0	0	1	0	0	0	0	0	0	0	0	0	0	1	0	0	0	0	0	0	0	0	0	0	0	0	0	0	0	0	0	0	0	0	0	0	0	0	0	0	0	0	0	0	0	0	0	1	0	0	0	0	0	0	0	2	0	0	0	0	0	0	0	0	0	0	0	0	0	0	0	0	0	1	0	0	0	0	0	0	0	0	0	0	0	0	0	0	0	1	0	0	0	0	0	0	0	0	0	0	0	0	0	0	0	0	0	0	0	0	1	0	0	1	0	0	1	1	1	0	0	0	0	0	0	0	0	0	0	0	0	0	0	0	0	0	0	0	0	0	0	0	0	0	0	0	0	0	0	0	0	0	0	0	0	1	0	0	0	0	0	1	1	0	0	0	0	0	0	0	0	0	0	0	0	0	0	0	0	0	0	0	0	0	0	0	0	0	0	0	0	0	0	0	0	0	0	0	0	0	0	1	0	0	0	0	1	0	0	0	0	0	0	0	0	0	0	1	0	1	0	0	0	0	0	0	0	0	0	0	1	0	0	1	0	0	0	0	0	0	1	0	0	0	0	0	0	0	0	0	0	0	0	0	0	2	0	0	0	0	0	0	0	0	0	0	0	1	0	0	0	0	0	0	1	0	0	1	1	0	0	0	0	0	0	0	0	0	0	0	0	0	0	0	0	0	1	0	0	0	0	0	0	0	1	1	0	0	0	0	0	0	0	0	0	1	0	0	0	1	0	0	0	0	1	0	0	0	0	0	0	0	0	1	0	1	1	0	0	0	0	0	0	0	0	0	0	0	0	0	0	0	0	0	0	0	0	0	1	0	0	0	0	0	0	1	0	0	0	0	0	0	0	0	0	0	1	0	0	0	0	0	0	0	0	0	0	0	0	0	0	0	0	0	0	0	0	0	1	0	0	0	0	0	0	0	0	0	0	0	0	0	0	0	1	0	0	0	0	1	0	0	0	0	0	0	0	0	0	1	0	0	0	0	1	0	0	0	0	0	0	0	0	0	0	0	0	0	0	0	0	1	0	0	0	0	0	0	1	0	0	0	0	0	0	0	0	0	0	0	0	0	0	1	0	0	0	0	1	2	0	0	0	1	0	0	0	1	0	0	0	1	0	0	0	0	0	1	0	0	0	0	0	1	0	0	0	0	0	0	0	0	0	1	0	0	0	0	0	0	0	0	0	0	1	1	0	0	0	0	0	1	0	0	0	0	0	0	0	0	0	0	0	0	0	0	0	0	0	0	0	0	0	0	0	0	0	0	0	1	0	0	0	0	0	0	0	0	1	0	0	0	0	0	0	0	0	0	0	2	0	0	0	0	0	0	0	0	0	1	0	0	0	0	0	0	0	0	0	2	0	0	0	1	1	0	0	0	0	0	0	0	0	0	0	1	0	0	0	0	0	0	0	0	0	0	0	0	0	2	0	0	0	0	0	0	0	0	0	0	0	0	0	1	1	0	0	0	0	0	0	0	0	0	1	0	0	0	0	0	0	0	0	0	0	0	1	0	0	2	1	0	0	0	0	0	0	0	0	0	1	1	0	2	0	0	0	0	0	0	0	0	0	0	0	0	0	0	0	0	0	0	0	0	0	0	0	0	0	0	0	0	0	0	0	0	0	0	0	0	0	0	0	0	0	0	1	0	0	0	0	0	0	0	0	0	0	1	0	0	0	0	1	2	0	0	1	0	0	0	0	0	0	0	0	0	0	0	0	0	1	0	1	0	0	0	0	1	0	0	0	1	0	0	0	0	0	0	0	0	0	1	0	0	0	0	0	0	0	0	0	0	0	0	1	0	0	0	0	1	0	0	0	0	0	0	1	0	1	0	0	0	0	0	0	0	0	0	0	0	0	0	0	0	0	0	0	0	0	0	1	0	0	0	0	0	0	0	0	0	0	1	0	0	0	0	0	0	0	1	1	0	0	0	1	0	0	0	0	1	0	1	0	0	0	0	0	0	0	0	0	0	0	0	0	0	0	1	0	0	0	1	0	1	0	0	0	0	0	0	0	0	0	0	0	0	0	0	0	1	0	0	0	0	0	0	0	0	0	0	1	0	0	0	0	0	0	0	0	1	2	2	0	0	1	0	0	0	0	0	0	0	0	0	0	1	0	0	0	0	0	1	0	0	0	0	0	0	0	1	0	0	0	0	0	0	0	0	0	0	0	0	0	0	0	0	0	0	0	0	0	0	0	0	0	0	0	0	0	0	0	0	0	0	0	0	0	0	0	0	0	0	0	1	0	0	1	0	0	0	0	0	0	0	0	0	0	0	0	0	0	0	0	0	0	1	0	1	0	0	0	0	0	0	0	0	0	0	0	0	0	0	0	0	0	0	1	0	0	1	0	0	0	0	0	0	3	0	1	0	0	0	0	0	0	0	0	0	0	0	0	0	0	1	0	0	0	0	0	0	0	0	0	0	0	0	0	0	0	0	0	0	1	0	0	0	0	0	0	0	0	0	0	0	0	0	0	0	0	0	0	0	0	0	0	0	0	0	0	0	0	0	0	0	0	1	1	0	0	0	1	0	0	0	0	0	0	0	0	0	0	0	0	0	0	0	0	0	0	0	0	0	0	0	0	0	0	0	0	0	0	0	0	0	0	0	1	0	0	0	0	1	0	0	0	0	1	0	0	0	0	0	0	0	0	0	0	0	0	0	0	0	0	0	0	0	0	0	0	0	0	0	1	0	0	0	0	1	0	0	0	0	0	0	0	0	0	0	0	0	0	0	0	0	0	0	0	0	0	0	1	0	0	0	0	0	0	0	0	0	0	1	0	0	0	0	0	1	0	0	0	0	0	0	0	1	0	0	0	0	0	0	0	0	0	0	0	0	0	0	0	1	1	0	0	0	0	0	0	0	0	0	0	0	0	0	0	0	0	0	0	0	0	1	0	0	0	0	0	0	2	0	0	1	0	0	1	0	0	1	0	0	0	0	0	0	0	0	0	0	0	1	0	0	0	0	0	0	0	1	0	1	0	0	0	0	0	0	0	0	0	0	0	1	0	0	0	0	1	0	0	1	0	1	0	0	0	0	0	0	1	1	1	1	0	1	0	0	0	0	0	0	0	0	0	0	0	0	0	0	0	0	1	0	0	0	0	0	0	0	0	0	0	0	0	0	0	0	0	1	0	0	0	1	0	0	0	0	0	0	0	0	0	1	1	0	0	0	0	0	0	0	0	0	0	0	0	1	0	0	0	0	0	0	0	1	0	0	0	0	0	0	0	0	0	0	0	1	0	0	0	0	0	0	0	0	1	0	0	0	0	0	1	0	0	0	0	0	0	1	0	0	1	1	0	0	1	0	0	0	0	0	0	1	0	0	0	0	0	0	0	0	0	0	0	0	0	0	0	0	0	0	0	0	0	0	1	0	0	0	1	0	0	2	0	0	0	0	0	0	0	0	1	0	0	0	0	0	0	1	0	0	0	0	0	0	0	0	0	0	0	0	0	0	0	0	0	0	0	0	0	0	0	0	1	0	0	0	0	0	1	0	0	0	0	0	0	0	0	0	0	0	0	0	0	0	0	2	0	0	0	0	0	0	1	1	0	0	0	0	0	0	0	0	0	0	0	0	0	0	0	0	1	0	0	0	0	0	0	0	0	0	0	0	1	0	0	0	0	0	0	0	0	0	0	0	0	0	0	0	0	0	0	0	0	0	0	0	0	0	0	0	0	1	0	0	0	0	0	1	0	0	0	0	0	0	0	0	0	0	0	0	0	0	0	0	0	0	0	0	0	0	0	0	0	0	0	0	1	1	0	2	0	0	0	0	0	0	0	0	0	0	0	0	0	0	0	0	0	0	0	0	2	0	0	0	0	0	0	0	0	0	0	0	0	0	0	0	0	0	0	0	0	0	0	0	1	0	1	1	0	1	0	0	0	1	0	0	0	0	0	0	1	0	1	0	1	0	1	0	1	0	0	0	0	0	0	1	0	0	0	0	0	0	0	0	0	0	0	0	0	0	0	0	0	0	0	0	0	0	0	0	0	0	0	0	0	0	0	0	0	0	1	0	0	0	0	0	0	0	0	0	0	0	0	0	0	0	0	0	0	0	0	0	0	0	0	0	1	0	1	0	0	1	0	0	0	0	1	0	0	0	0	0	2	0	1	0	0	0	0	0	0	0	0	0	0	0	0	0	0	0	0	0	0	0	0	0	0	0	0	0	0	0	0	0	0	0	0	0	0	0	0	0	0	0	0	0	0	0	0	0	0	0	0	0	0	0	0	0	0	1	0	0	0	0	0	0	0	0	0	0	0	0	1	0	0	0	0	1	0	1	0	0	0	0	0	0	1	0	0	1	0	0	0	0	0	0	0	0	0	0	0	0	0	1	0	0	0	0	0	0	0	0	1	1	0	0	1	0	0	0	0	0	0	0	0	0	0	0	0	0	0	0	0	0	0	0	0	0	0	0	0	0	0	0	0	0	1	0	0	0	0	0	0	0	0	0	0	0	0	0	0	1	0	0	0	0	0	0	0	1	0	2	2	0	0	0	0	0	0	2	0	1	0	0	0	0	0	0	0	0	0	0	0	0	0	0	0	0	0	0	0	0	0	0	0	0	0	0	0	0	0	0	0	0	0	1	0	0	1	0	0	0	0	0	1	0	0	0	0	0	2	0	0	0	0	0	0	0	0	0	0	0	0	0	0	0	0	0	0	0	0	0	0	0	0	1	0	0	1	0	0	0	0	0	1	0	0	0	0	0	0	0	0	0	0	0	1	0	0	0	0	1	0	0	0	0	0	0	0	1	0	0	0	1	0	0	0	0	0	0	0	0	0	0	0	0	0	0	0	0	0	0	0	0	0	0	0	0	0	0	0	1	0	0	0	0	0	0	0	0	0	0	1	0	0	1	0	1	0	0	0	0	0	0	0	0	0	0	0	0	0	1	0	1	1	0	0	0	0	0	0	0	0	0	0	0	0	0	0	0	0	0	0	0	0	0	0	0	0	0	0	0	0	0	0	1	0	0	0	1	0	1	0	0	0	0	0	0	0	0	0	0	0	0	0	0	0	0	0	0	0	0	0	0	0	0	0	1	0	0	0	0	0	1	0	0	0	0	0	0	0	1	0	1	0	1	0	0	0	0	0	0	0	0	0	0	0	0	0	0	0	0	0	0	0	0	0	0	0	0	1	0	0	1	0	0	0	0	0	1	0	0	0	0	0	0	0	0	0	0	0	0	0	0	0	0	1	0	0	0	1	0	0	1	1	0	0	0	0	0	0	0	0	0	1	0	0	0	1	0	2	0	0	0	0	0	0	0	0	0	0	1	0	0	0	0	0	0	0	0	0	0	0	0	0	1	0	2	0	0	0	2	0	0	0	0	0	0	0	0	0	0	0	0	0	0	0	0	0	0	0	0	1	0	0	0	1	0	0	0	1	0	0	0	0	0	0	0	0	0	0	0	0	0	0	0	1	0	2	0	0	0	0	0	0	0	0	0	0	0	0	1	0	0	0	0	0	0	0	0	0	0	0	0	0	0	0	0	0	0	0	0	2	0	0	0	0	0	0	0	0	0	0	0	0	1	1	0	0	0	0	1	0	0	0	0	0	0	0	0	0	0	0	0	0	0	0	0	0	0	0	0	2	0	0	0	0	0	0	1	1	1	0	0	0	0	0	0	1	0	0	1	0	1	0	0	0	0	0	0	0	0	0	0	0	0	0	0	0	1	0	0	0	0	0	0	0	0	0	0	0	0	0	0	0	0	0	0	1	0	0	0	0	0	0	0	0	0	0	0	0	0	0	0	0	0	0	0	0	0	0	0	0	0	0	0	0	0	0	0	0	0	0	0	0	0	0	0	0	1	0	0	0	0	0	0	0	0	0	0	0	0	0	0	0	0	0	0	0	0	0	0	0	0	0	0	0	0	0	0	0	0	0	0	0	0	0	0	0	1	0	1	0	1	0	0	0	0	0	0	0	0	0	0	0	0	0	0	0	0	0	0	0	1	0	0	0	0	0	0	0	0	0	0	0	0	0	0	0	0	0	0	0	0	0	0	1	0	0	1	0	0	0	0	0	0	0	0	0	0	0	0	0	0	0	0	1	0	0	0	0	0	0	0	0	0	0	0	0	0	0	0	0	0	0	0	0	0	0	0	1	0	0	0	0	0	0	1	0	1	1	0	0	0	0	1	0	0	0	0	0	0	0	0	0	0	0	0	0	1	0	0	0	0	0	0	2	0	0	0	0	1	0	0	0	0	1	0	0	0	0	0	1	0	0	0	0	0	0	0	0	0	0	0	0	0	0	0	0	0	0	0	0	0	0	0	0	0	0	0	0	0	0	0	0	1	0	1	0	0	0	0	0	0	0	0	0	0	0	0	0	1	0	0	0	1	0	0	0	0	0	1	0	0	1	0	0	0	0	0	0	1	1	0	0	0	0	0	0	1	0	0	0	0	0	0	0	0	0	0	0	0	0	1	0	1	0	0	0	0	0	0	0	0	0	0	0	0	0	0	0	1	0	0	0	0	0	0	0	0	1	0	1	0	0	0	0	0	0	0	0	0	0	0	0	0	0	0	0	0	0	1	0	0	0	1	0	0	0	0	0	0	0	0	0	0	0	1	0	0	0	0	0	0	0	0	0	0	0	0	0	0	0	0	0	0	0	0	1	0	0	0	0	0	1	0	0	0	0	0	0	0	0	0	0	1	0	0	0	0	0	0	0	1	0	0	1	1	0	1	0	0	0	0	0	0	1	0	0	0	0	0	3	0	0	0	0	0	0	1	0	0	0	0	0	0	0	0	0	0	0	0	0	0	0	0	0	2	0	0	0	1	0	0	0	0	0	0	1	0	0	1	1	0	1	1	0	0	1	0	0	0	0	1	0	0	0	0	0	0	0	0	1	0	0	0	1	0	0	0	0	0	0	0	1	0	0	0	0	0	0	0	0	0	0	0	0	0	0	0	0	0	0	1	0	0	0	1	0	0	0	0	0	0	0	1	0	0	0	0	0	0	0	1	0	0	0	0	0	0	0	0	0	0	0	0	0	0	0	0	0	1	0	0	0	0	0	0	0	0	0	0	0	0	0	0	1	0	0	0	0	0	0	0	3	0	1	0	0	0	0	1	0	0	0	0	0	0	0	0	0	0	0	0	0	0	1	0	0	0	0	0	0	0	0	0	0	0	0	0	1	0	1	0	0	0	0	0	0	0	0	0	1	0	0	0	0	0	0	0	0	0	0	0	0	1	0	1	0	0	0	0	0	0	1	0	1	0	0	0	0	0	0	0	0	0	0	0	0	0	0	0	0	0	0	0	0	0	1	0	0	0	0	0	0	0	0	1	0	1	0	1	0	0	0	0	0	0	0	0	0	0	0	0	0	0	0	1	0	0	0	0	0	0	0	0	0	0	1	0	0	0	0	0	0	0	1	0	0	0	0	0	0	0	0	0	0	0	0	0	0	0	0	0	0	0	0	0	1	1	0	0	0	0	0	0	0	0	0	0	0	0	0	0	0	0	0	0	0	0	0	1	0	1	0	0	0	0	0	0	0	0	0	0	0	0	0	0	1	0	0	0	0	0	0	0	0	0	1	0	2	0	0	0	0	0	0	0	0	0	0	0	0	0	0	1	0	0	0	0	0	1	0	0	0	0	0	0	0	0	0	0	1	0	0	0	0	0	0	0	1	0	0	0	0	0	0	0	0	0	0	0	0	0	0	0	0	0	0	0	0	0	0	0	0	0	0	0	1	0	0	0	0	0	0	0	0	0	0	0	0	0	0	1	0	0	0	0	0	0	0	0	0	0	0	0	0
N0.HOG0003961	1	0	0	0	1	2	0	0	0	0	0	0	0	0	0	1	1	0	0	0	0	0	2	0	0	0	0	0	0	0	0	1	0	0	0	0	1	0	1	0	0	0	0	1	0	0	0	0	0	0	0	1	2	0	0	0	0	0	0	0	1	1	0	0	0	1	0	1	0	0	0	1	1	0	0	0	0	2	0	0	0	0	0	1	1	0	0	0	1	0	1	1	0	0	0	0	1	0	1	0	0	0	3	0	1	0	0	1	1	0	0	1	0	0	1	0	0	0	1	0	0	1	1	0	1	0	0	1	1	2	0	0	0	0	0	0	1	1	0	0	0	0	1	1	0	0	3	1	0	1	0	0	1	0	0	0	0	0	0	0	0	0	0	1	0	2	1	0	0	0	0	0	0	0	1	0	0	0	1	2	0	0	0	1	0	0	0	0	0	0	2	0	0	1	0	1	0	0	0	0	1	2	0	1	0	0	0	0	0	0	1	0	0	0	0	1	1	0	1	2	1	0	0	0	0	1	0	0	0	0	1	0	0	0	0	0	0	0	1	0	0	0	0	1	1	0	0	0	0	0	0	1	0	1	0	1	0	0	0	0	1	0	0	1	0	0	1	0	0	0	0	0	0	1	0	0	0	1	1	0	0	0	0	0	0	0	0	0	0	0	0	0	0	0	0	1	0	0	0	0	0	0	0	3	0	0	0	1	1	0	0	0	0	0	0	0	0	0	0	1	0	0	1	0	0	0	1	0	0	0	1	0	0	0	0	0	1	0	0	0	0	0	0	0	0	0	0	0	0	0	0	0	1	0	0	1	0	1	0	0	1	0	0	0	0	0	2	1	0	0	0	0	0	1	1	0	1	0	0	0	0	0	0	1	0	0	0	1	0	0	0	2	0	0	1	0	0	0	0	0	0	0	0	0	0	0	0	3	0	0	1	0	1	0	0	0	0	0	0	0	0	0	1	0	0	0	1	0	0	0	0	0	0	0	0	1	0	0	0	0	1	0	1	0	0	0	1	0	0	1	1	0	0	1	0	0	1	0	0	1	0	1	0	0	0	0	0	0	0	1	1	0	1	0	1	0	0	0	0	0	0	3	0	1	2	0	0	0	0	0	1	0	1	0	0	1	0	1	1	0	0	0	0	1	0	0	2	0	0	2	0	1	0	0	0	0	1	0	0	0	0	0	0	0	0	0	0	1	1	1	0	0	0	1	0	0	0	0	1	0	0	1	1	1	0	0	0	0	0	0	0	2	0	0	0	0	0	0	0	0	0	0	0	0	0	0	3	0	1	0	0	0	0	0	0	1	0	0	1	2	0	0	4	0	1	0	0	0	0	0	0	0	0	1	0	0	0	0	1	0	0	0	0	0	1	0	0	0	0	0	0	1	0	0	0	0	0	0	0	0	0	1	1	0	0	0	0	0	0	0	0	0	1	0	0	1	0	0	0	0	0	0	0	0	0	0	2	0	0	0	0	0	0	1	0	0	0	0	0	0	1	0	1	0	0	0	1	1	1	0	0	3	0	0	0	0	1	0	0	0	2	0	1	0	2	0	0	1	2	0	0	0	0	0	1	1	0	0	0	0	0	0	0	0	0	1	0	1	0	0	0	0	0	0	0	0	0	1	0	0	1	0	0	0	0	0	1	4	0	0	0	0	0	0	1	0	1	0	0	1	0	0	0	0	0	0	0	0	0	0	0	0	1	1	0	0	1	1	1	0	0	0	0	0	0	0	0	0	1	0	0	1	2	0	0	0	0	0	0	1	0	0	0	0	0	0	0	0	4	0	1	0	0	0	0	0	0	0	0	0	0	1	0	2	0	0	1	1	0	0	0	0	0	0	0	0	0	0	0	0	0	0	0	0	1	0	0	0	1	1	0	0	0	0	0	0	0	2	0	0	0	0	0	0	1	0	0	0	0	0	1	0	0	0	1	0	0	1	0	0	0	0	1	1	0	0	1	0	0	0	0	0	0	1	0	0	0	0	1	1	0	0	0	1	0	0	0	1	0	0	0	0	1	0	1	0	1	0	1	0	0	0	1	0	0	0	0	1	1	0	1	1	0	1	0	0	0	0	0	0	0	0	0	0	0	0	1	2	0	0	0	0	1	0	0	0	0	2	1	0	0	0	0	1	1	0	0	1	0	1	0	0	0	0	0	0	0	0	0	0	1	0	0	0	0	0	0	0	2	0	0	0	0	0	1	0	1	0	0	1	0	0	0	0	0	0	1	0	0	0	0	1	1	0	1	0	0	0	0	0	0	0	0	2	0	0	0	0	0	0	0	0	0	0	0	0	0	0	0	1	0	0	0	0	0	1	1	0	0	0	0	0	1	0	1	0	1	0	0	0	0	0	1	0	0	0	1	0	0	1	0	0	0	0	0	0	0	1	1	2	0	0	0	0	0	0	0	0	0	0	1	0	0	1	0	0	0	0	0	1	0	0	1	0	0	0	1	2	0	1	2	0	0	0	2	0	0	1	2	0	4	1	0	0	0	0	0	1	0	1	0	0	0	0	0	1	0	0	0	1	1	0	0	1	0	0	1	0	1	0	1	0	0	1	1	0	1	0	0	0	0	1	0	1	0	0	0	0	1	0	0	0	0	0	0	1	0	0	1	0	1	0	1	0	0	0	0	1	1	0	0	0	0	0	0	0	0	2	0	1	0	0	0	0	0	0	0	0	1	0	0	1	0	0	0	1	0	0	0	0	0	0	0	0	0	0	0	1	0	1	1	0	0	0	0	0	0	0	0	0	0	0	0	0	3	1	1	0	0	0	0	1	0	0	0	0	0	1	0	0	0	0	1	0	0	0	0	0	1	0	0	0	0	1	0	0	0	0	0	1	0	0	0	0	0	3	0	0	0	0	0	0	1	2	0	0	0	1	0	0	0	0	0	0	0	0	0	0	1	0	0	0	1	0	1	0	1	0	0	0	1	0	0	0	0	0	0	2	0	1	0	0	0	0	0	0	0	0	2	1	1	0	0	0	1	1	1	0	1	0	0	0	1	3	0	0	0	0	0	0	1	0	1	0	0	0	0	0	0	0	1	0	0	0	0	0	0	0	0	0	0	1	0	0	0	0	0	0	0	0	0	1	0	0	0	1	0	0	0	0	0	0	1	0	0	0	1	0	0	0	0	1	0	0	1	0	1	0	0	0	0	1	0	0	0	0	0	0	0	1	0	0	0	1	0	2	2	1	0	1	0	0	0	0	0	0	0	0	0	0	0	0	0	0	0	0	0	0	0	0	1	1	0	0	1	1	0	0	0	0	0	0	0	0	0	1	0	1	1	0	0	0	1	0	0	0	0	0	2	0	0	1	0	1	0	1	0	0	0	0	0	1	0	0	0	3	0	0	1	0	0	0	1	0	1	3	0	0	0	0	0	0	1	1	0	0	1	0	0	1	2	0	0	1	0	0	0	0	0	0	0	0	0	0	0	1	0	1	0	0	0	1	0	0	0	1	1	1	0	0	1	1	1	0	0	0	0	0	0	0	0	0	0	2	0	0	0	1	0	0	0	0	0	0	0	0	0	0	0	0	0	0	0	1	0	0	0	1	0	0	1	0	0	0	0	0	0	1	0	0	0	0	0	0	0	0	0	0	0	1	0	0	0	0	0	2	0	0	1	1	0	1	1	0	1	0	0	0	0	0	0	0	0	1	2	0	0	0	1	0	0	0	1	1	0	0	0	0	0	1	0	0	0	0	0	1	0	0	0	0	1	2	0	0	0	1	0	0	0	0	1	0	0	0	0	0	0	0	0	0	0	1	0	0	0	0	0	0	0	0	0	0	0	0	0	1	2	0	1	2	1	0	0	2	1	0	0	0	0	0	0	0	0	0	0	0	1	0	0	0	0	0	0	0	0	0	1	1	2	0	1	0	0	0	0	0	0	0	0	0	0	0	1	1	0	5	0	0	0	0	0	0	0	0	0	0	1	0	1	0	2	0	0	3	0	0	0	0	0	0	2	0	0	0	0	0	1	1	0	0	0	0	0	3	1	0	0	1	0	1	0	0	1	0	0	0	1	0	0	0	0	1	0	1	0	0	0	0	0	0	1	1	1	0	0	0	2	0	0	0	1	1	0	1	0	0	0	0	0	1	0	1	0	0	0	0	0	1	0	0	1	0	0	0	0	0	0	0	0	0	0	1	0	0	1	0	0	0	0	1	0	1	0	0	0	0	0	1	0	0	1	1	1	0	1	0	1	3	0	0	0	0	3	0	1	0	1	0	1	1	0	0	0	1	0	0	0	0	1	1	0	0	0	1	0	0	1	0	1	0	0	0	2	1	1	0	0	0	0	1	0	1	0	0	1	0	0	2	0	0	0	0	0	2	0	0	0	0	2	0	0	0	0	0	2	0	0	0	0	0	0	0	0	0	1	0	2	0	0	0	0	0	0	0	0	0	0	0	1	0	0	2	0	0	0	0	0	0	0	0	2	0	0	2	0	0	0	0	0	0	0	0	2	0	1	1	0	1	0	0	0	0	0	1	0	0	0	0	0	0	0	0	0	0	0	1	2	0	1	0	0	0	1	0	0	0	0	1	0	1	0	0	0	0	0	0	0	0	0	0	0	0	1	0	0	2	0	1	0	0	2	1	0	0	0	0	0	1	1	0	0	1	1	0	2	1	0	0	0	0	0	1	0	0	0	1	0	0	0	0	0	1	0	0	0	0	1	0	0	0	0	0	0	1	0	0	0	1	1	1	1	0	0	0	1	0	0	0	0	1	0	0	0	0	0	0	0	0	0	0	0	0	1	0	0	0	0	1	0	0	0	0	0	1	0	0	0	0	0	0	0	1	0	2	0	0	0	0	0	0	1	0	0	0	0	1	0	0	2	1	0	0	1	0	0	0	0	1	0	0	0	2	1	0	0	1	1	0	0	0	0	1	0	0	1	0	0	0	0	0	0	0	0	0	0	1	2	0	1	0	0	0	0	0	0	0	0	0	1	0	0	1	0	0	1	1	0	2	1	0	0	1	0	0	1	0	0	0	0	1	1	0	0	0	1	0	0	0	0	1	0	1	0	0	1	0	0	0	0	0	0	1	0	0	1	1	0	1	1	1	3	0	0	0	0	0	1	0	2	0	0	0	0	1	0	3	1	0	0	0	0	0	0	1	0	1	1	0	1	0	0	1	0	0	0	0	0	0	0	0	0	0	0	1	1	0	3	0	0	0	1	0	0	0	0	0	0	1	2	0	0	0	0	0	0	0	0	0	0	0	0	0	0	1	0	0	0	0	0	0	0	0	0	0	4	1	0	0	0	1	1	1	0	0	0	0	1	0	0	0	0	0	0	0	0	0	0	0	0	0	0	0	1	0	1	0	0	0	0	1	0	0	1	0	0	1	0	0	1	0	1	0	1	1	1	0	0	0	1	0	1	0	0	1	0	0	1	0	0	0	0	0	0	0	0	0	0	1	0	0	0	1	0	0	0	0	0	2	0	0	0	0	0	0	0	0	0	0	0	1	0	0	1	0	1	0	0	2	0	0	0	0	0	0	1	0	1	0	0	1	0	0	0	0	0	2	0	0	0	0	0	0	0	1	0	0	0	1	0	0	0	0	0	0	0	0	1	0	0	0	1	0	0	0	2	0	1	0	2	0	0	0	0	0	0	0	0	1	0	0	0	2	0	0	0	0	0	0	1	0	0	0	0	1	1	1	0	0	0	0	2	0	0	0	0	2	0	0	0	0	1	0	0	1	1	1	0	0	0	1	1	0	1	1	0	0	1	2	1	0	0	0	2	0	0	0	0	0	4	0	0	1	1	0	0	0	0	0	2	0	1	0	0	1	1	0	0	0	0	0	0	0	1	0	0	0	0	2	0	0	0	0	0	1	2	0	1	0	1	0	0	0	0	0	0	0	0	3	2	1	0	0	0	0	0	0	0	1	0	0	1	1	0	0	0	0	2	0	0	0	0	0	0	0	0	0	0	0	0	0	0	0	0	0	0	1	0	1	0	0	0	0	1	0	0	1	0	0	0	0	0	1	0	0	1	1	0	0	0	0	0	0	0	1	0	0	0	0	1	0	1	0	0	0	1	1	0	2	0	0	0	0	0	0	0	0	0	1	0	1	1	0	0	0	0	0	1	0	0	0	0	0	0	0	0	0	2	1	1	0	0	0	0	0	0	0	1	0	0	1	0	0	1	0	0	0	0	0	0	0	0	0	0	1	0	0	0	1	0	0	0	0	0	0	0	0	0	0	1	0	1	0	1	0	0	0	0	0	0	0	0	0	0	0	0	0	0	0	1	0	0	0	0	0	0	0	0	1	0	0	0	2	1	1	1	0	2	0	1	1	1	0	0	0	0	0	0	0	0	0	0	2	0	0	0	0	0	0	0	0	0	0	0	0	1	0	0	1	0	0	0	0	0	0	0	0	0	0	2	1	0	1	1	0	0	2	0	0	0	0	0	0	1	0	0	2	0	1	0	0	0	1	1	2	0	0	0	0	0	0	0	0	0	0	0	1	0	0	0	0	1	0	0	0	0	0	0	0	0	0	1	2	1	1	0	0	0	2	0	0	0	0	2	1	0	0	0	0	1	2	0	0	0	0	0	0	0	3	0	0	0	0	0	0	0	0	1	0	0	0	0	1	0	0	1	0	1	0	0	1	1	1	0	0	0	0	0	0	0	0	0	2	0	0	0	0	1	0	2	0	0	0	1	0	0	0	1	0	0	0	0	0	0	1	0	0	0	0	1	0	0	0	0	0	0	0	0	0	0	0	0	0	1	1	1	0	1	0	0	0	0	0	0	0	0	1	1	0	0	0	1	0	0	1	0	1	0	1	0	0	1	0	0	0	1	0	0	0	0	1	0	0	1	0	0	0	0	0	0	1	0	0	1	1	0	0	0	2	1	0	0	1	0	0	0	0	2	0	0	0	1	1	0	0	0	0	0	0	0	0	0	0	0	1	0	0	0	0	0	0	0	0	0	0	0	0	1	0	0	1	0	0	0	0	0	0	0	0	1	0	0	0	0	2	0	0	0	0	0	0	0	0	0	0	1	0	1	0	3	1	0	1	1	1	1	0	0	0	0	0	0	2	0	0	0	0	1	0	0	0	0	0	0	1	0	0	0	0	0	0	0	2	0	0	0	1	0	3	0	1	1	0	0	1	0	0	0	2	0	0	0	0	0	1	0	0	0	0	0	1	0	0	0	0	0	0	3	0	0	0	0	1	0	2	0	1	2	1	0	0	0	1	0	0	1	1	1	0	0	0	0	1	0	0	1	0	0	0	0	0	0	2	0	0	1	3	1	0	0	0	0	0	0	0	1	0	0	0	0	0	0	0	0	0	0	0	0	0	1	0	1	0	0	0	1	0	0	0	1	0	0	0	1	0	1	0	0	0	0	1	0	0	1	0	1	0	1	0	0	0	0	0	1	0	0	1	1	0	1	2	0	1	0	0	0	1	2	1	0	0	1	1	0	0	0	0	0	0	1	0	0	0	0	1	0	1	2	0	0	0	0	0	0	0	0	0	1	0	2	0	0	0	0	0	0	0	0	0	0	1	0	0	0	0	0	0	0	0	1	3	0	1	0	0	1	0	0	0	2	1	0	0	0	0	0	1	0	1	0	0	0	0	0	0	2	0	0	0	0	0	0	0	0	1	0	0	1	1	0	1	0	1	1	0	0	0	0	0	0	1	0	0	0	0	0	0	0	1	0	0	0	0	0	0	0	0	0	1	0	1	0	0	0	0	0	0	0	0	0	0	1	1	0	0	0	1	0	0	0	1	0	0	0	0	1	0	1	0	0	0	0	0	0	0	0	0	0	1	0	0	0	0	1	0	0	1	2	1	0	0	0	1	0	1	0	0	0	0	2	0	1	0	0	0	1	1	0	0	0	0	0	0	0	0	0	1	2	0	0	2	0	0	0	0	1	1	1	1	0	0	0	0	1	0	0	0	0	0	0	0	0	0	2	0	0	0	0	0	0	0	3	0	0	1	0	0	1	0	0	0	0	4	2	1	0	0	0	0	0	0	0	0	1	0	2	0	0	2	1	0	0	0	0	0	0	0	3	0	1	0	2	0	0	1	0	0	0	0	1	0	1	1	0	0	0	0	1	1	0	0	0	1	0	0	0	0	0	0	1	0	1	0	0	0	0	0	0	0	0	1	1	1	0	0	0	0	0	0	0	0	0	0	1	0	1	0	1	0	1	0	0	1	0	0	1	0	0	1	1	0	0	0	0	0	0	0	0	0	2	0	1	1	0	0	0	0	0	0	0	0	0	0	1	0	0	0	0	0	0	0	0	0	0	0	2	1	0	0	1	1	0	1	0	2	1	1	0	0	0	0	0	0	0	0	0	0	1	4	0	0	1	0	0	0	0	0	1	0	0	0	0	2	0	0	1	0	0	0	0	1	0	1	0	0	0	0	0	0	1	0	0	1	0	0	0	0	0	0	0	1	0	0	0	1	0	0	0	0	0	0	0	1	0	0	1	0	0	0	2	0	0	0	0	0	0	0	0	0	0	0	0	2	0	0	0	0	2	0	2	2	0	0	1	0	1	0	0	1	0	1	0	0	0	0	1	0	0	0	1	1	1	0	1	0	0	0	0	0	0	0	0	1	1	1	0	0	0	0	0	1	0	0	0	0	0	0	0	0	0	0	0	3	0	0	0	0	0	0	0	0	0	0	0	0	0	0	0	0	0	0	0	0	1	0	0	0	0	0	1	0	0	0	0	0	0	0	1	2	0	0	0	0	1	0	0	0	0	0	0	0	0	0	0	0	1	0	0	0	0	0	0	1	1	0	0	0	0	1	0	0	0	0	1	0	0	0	1	0	0	0	1	0	0	0	1	1	0	1	0	0	0	0	0	0	0	0	0	1	1	0	1	0	1	0	0	0	0	0	0	0	0	0	0	0	0	0	0	0	2	0	0	0	0	0	3	0	0	0	0	0	0	0	0	0	0	0	0	0	0	1	0	0	1	0	0	0	0	0	1	0	0	0	0	0	0	2	1	1	2	0	0	0	0	0	0	0	0	0	0	0	1	0	0	0	0	0	0	0	0	0	0	0	0	0	0	0	0	0	0	0	1	0	0	0	0	0	0	2	0	0	0	0	0	0	0	1	0	0	0	0	0	0	0	0	0	0	0	0	0	1	0	0	0	0	2	1	0	0	0	1	0	0	0	1	1	0	0	0	0	0	0	0	0	0	0	0	1	0	0	1	2	0	1	0	0	0	0	0	0	1	1	0	0	0	0	0	0	0	0	0	0	1	0	0	0	0	0	1	1	0	1	1	0	1	1	0	0	0	1	0	0	1	0	0	0	0	0	1	0	1	0	3	2	1	0	1	0	0	0	0	0	0	0	0	0	1	0	0	0	0	0	0	1	0	0	1	0	0	0	0	1	0	0	0	0	0	0	2	0	0	0	1	0	2	3	1	0	0	2	0	0	1	0	0	1	0	1	0	0	0	0	0	0	0	1	0	0	1	0	0	0	0	0	2	0	0	0	0	0	0	0	0	0	0	0	0	0	0	0	0	1	0	0	0	0	0	0	0	1	0	0	0	0	0	1	0	1	0	0	0	0	0	0	0	0	1	0	2	0	0	0	1	0	0	0	0	1	1	1	1	0	0	0	0	0	0	0	0	1	1	0	1	0	0	0	0	0	1	0	1	0	0	0	0	0	1	0	0	0	1	1	0	0	0	0	0	0	0	0	2	0	0	0	0	0	1	0	0	0	0	0	0	2	0	0	0	0	0	0	0	1	0	0	0	1	0	0	0	1	0	0	1	1	0	0	0	0	0	0	0	0	1	0	0	0	0	0	0	0	1	0	0	0	1	0	1	0	0	0	0	1	0	0	1	0	1	0	2	0	0	0	0	0	0	0	1	1	0	0	0	0	1	0	0	0	0	1	1	0	0	1	0	0	0	0	0	0	0	0	1	0	1	0	0	1	0	1	1	3	0	0	0	0	1	0	1	0	0	0	2	1	0	0	0	0	0	0	0	0	0	0	0	0	0	0	0	1	0	0	0	0	0	0	0	1	1	0	0	0	0	0	0	0	1	0	0	0	0	0	0	0	0	0	1	1	0	0	0	0	0	2	1	0	0	0	0	0	1	0	1	1	0	1	1	0	0	0	0	0	0	0	0	0	1	0	0	0	0	0	0	0	0	1	0	1	1	1	0	0	0	0	0	0	0	1	0	0	1	0	0	0	0	0	0	1	1	0	0	0	0	0	0	2	0	0	0	1	0	1	0	1	0	0	0	0	2	0	0	0	0	0	0	0	0	1	0	0	0	3	0	0	2	1	0	0	2	0	0	0	0	0	1	0	0	0	0	0	0	0	1	1	0	0	0	0	1	1	0	0	0	0	0	0	0	0	0	0	1	1	0	0	1	1	0	1	2	0	0	0	0	0	0	2	0	0	0	0	0	0	0	0	0	0	0	0	0	0	0	0	0	0	0	0	0	0	0	0	0	0	0	1	0	1	0	0	0	0	0	0	0	0	1	1	0	0	0	0	0	0	0	0	1	0	1	0	1	2	0	0	0	0	0	0	1	0	0	0	0	4	0	1	0	0	0	0	1	0	0	0	0	0	0	0	0	0	0	0	0	2	1	0	0	0	1	0	1	1	2	0	0	1	0	0	2	0	0	0	0	0	1	0	1	0	1	0	0	0	0	0	1	0	1	0	1	0	0	0	0	0	0	0	0	0	1	0	0	0	1	1	0	0	0	0	0	0	0	3	2	0	0	0	0	1	2	0	0	0	1	0	1	0	0	0	0	1	0	0	0	0	0	1	0	1	0	0	1	1	0	0	1	0	0	1	0	0	0	0	0	0	0	0	0	1	2	0	0	0	0	0	1	0	1	0	0	0	1	2	1	0	0	0	0	0	0	1	0	0	0	0	0	0	0	1	1	0	0	0	0	0	0	0	0	0	0	0	1	1	0	0	0	0	2	3	0	0	0	0	0	4	0	0	0	0	0	2	0	0	0	0	0	0	0	1	0	0	1	1	1	0	0	0	0	0	0	0	0	0	0	0	0	1	0	0	2	0	0	0	0	0	2	0	0	1	0	1	0	0	0	0	0	0	1	0	2	0	0	2	0	0	0	1	0	0	0	1	0	0	0	2	0	0	1	0	0	0	0	0	0	0	2	0	1	0	0	0	0	0	0	0	1	1	1	0	0	0	0	0	1	0	1	1	0	0	1	1	0	0	0	1	1	0	0	0	0	0	1	0	0	0	1	0	0	0	0	0	0	1	1	1	0	0	0	0	0	0	1	0	0	1	0	0	0	2	1	1	1	0	0	0	0	0	0	0	1	0	0	0	0	1	0	0	1	0	0	0	0	0	0	0	0	0	0	0	0	1	0	2	0	0	0	2	1	1	0	0	0	0	0	0	0	1	0	0	0	1	0	0	0	1	0	0	1	0	0	0	0	0	0	1	1	1	0	0	1	0	1	0	0	0	0	1	0	0	1	0	0	0	0	2	1	2	0	0	0	0	0	0	1	0	0	3	0	0	1	0	1	0	0	0	0	0	0	0	0	0	0	0	1	0	0	1	0	0	0	0	3	1	1	0	1	0	0	1	0	0	0	0	0	0	0	0	0	0	0	0	0	0	0	1	0	0	1	1	1	0	0	1	1	0	0	1	1	0	1	0	0	0	1	0	1	2	1	2	0	0	1	1	0	0	0	1	0	0	1	2	0	0	0	0	1	1	0	0	1	0	0	0	0	0	0	0	1	0	0	0	0	0	0	0	0	0	0	1	1	1	0	0	0	0	1	0	1	1	1	0	1	1	0	0	0	1	2	0	0	0	2	0	0	0	0	2	0	0	0	1	0	2	0	0	0	0	0	1	0	0	0	0	0	4	0	0	2	1	0	2	0	0	0	0	0	0	0	0	0	0	0	0	0	0	0	0	0	0	2	0	0	0	0	1	0	0	1	0	0	0	0	0	0	0	1	0	0	0	2	0	1	2	1	0	0	0	0	0	2	0	0	1	1	1	0	0	0	0	0	0	0	1	1	0	1	0	0	0	0	1	0	1	0	0	1	0	1	0	0	3	0	0	0	0	0	0	2	0	1	0	0	0	0	0	0	0	0	0	1	0	0	0	0	0	0	2	1	0	0	0	0	0	0	0	0	0	1	2	0	0	0	0	0	0	0	0	0	0	1	0	0	0	0	0	1	1	0	0	0	0	0	0	0	0	0	1	0	0	0	0	1	0	1	0	0	0	0	1	1	0	1	0	0	0	1	0	0	1	0	1	0	0	0	0	0	1	0	0	0	1	0	1	1	0	0	1	0	0	0	0	0	0	0	1	0	0	0	0	0	0	0	1	0	0	0	1	1	0	0	0	0	0	0	0	0	1	0	1	0	0	0	0	0	0	1	0	0	0	0	1	0	0	0	0	0	1	0	1	0	0	0	0	0	0	0	1	1	0	0	1	0	0	0	0	0	0	0	1	1	1	1	0	0	0	0	0	1	0	0	0	0	0	0	0	0	2	1	0	0	0	1	0	0	0	0	0	0	1	1	1	1	1	0	0	0	0	0	0	0	1	1	0	1	0	1	0	0	0	2	0	0	0	0	0	0	0	0	0	0	0	0	1	0	1	0	0	0	1	0	0	0	0	0	5	0	0	0	2	1	0	0	0	0	0	0	0	0	0	0	1	1	0	0	0	1	0	2	0	0	1	1	2	0	0	0	1	0	0	0	0	0	0	0	0	0	1	0	2	0	1	0	0	0	1	1	0	0	1	0	0	1	0	1	0	0	2	1	0	1	0	0	1	0	0	0	0	1	2	1	1	0	0	0	0	0	0	0	0	0	1	0	0	0	0	0	2	0	1	1	0	0	1	0	1	0	0	0	0	1	0	0	0	1	0	0	0	0	1	0	0	0	0	0	0	0	0	0	1	0	2	1	0	0	0	0	0	0	0	1	0	0	0	0	0	0	0	1	0	0	0	0	0	0	1	1	0	1	0	0	0	0	0	0	0	0	0	0	1	1	0	0	0	1	0	0	1	0	0	0	0	0	0	0	0	0	0	0	0	0	1	1	0	0	0	1	0	0	0	0	0	2	0	0	1	0	0	0	0	1	0	1	0	0	1	0	1	0	0	0	0	2	1	0	0	0	0	1	0	0	0	1	0	0	0	0	1	0	0	0	0	0	0	0	0	0	0	0	1	0	0	1	0	1	0	0	0	0	0	0	0	0	0	0	0	0	0	0	1	0	1	1	0	0	0	0	0	1	0	0	0	0	0	0	0	0	1	1	1	0	0	1	0	0	0	1	1	0	0	0	0	0	1	0	0	3	0	1	0	0	1	1	0	2	0	1	1	0	1	0	0	0	0	0	0	0	0	1	0	0	1	4	1	0	1	0	0	0	0	0	0	0	0	0	0	0	0	3	1	0	0	2	0	0	0	1	0	0	2	0	1	0	0	0	0	0	0	0	0	0	0	0	0	1	0	0	0	0	0	0	0	0	0	0	1	0	0	1	0	0	1	0	0	1	1	0	0	0	0	0	0	0	0	0	0	0	0	0	0	1	0	1	0	0	0	0	0	0	0	0	0	0	0	0	0	0	0	0	0	0	1	1	0	0	0	0	0	0	0	0	0	0	0	0	0	0	0	0	0	0	0	0	0	1	0	0	0	0	1	2	1	0	0	0	0	0	0	0	0	0	0	1	0	1	0	0	0	0	1	0	1	0	0	0	0	2	2	1	0	0	0	0	0	0	1	0	0	0	0	0	0	0	0	0	0	0	1	1	0	2	1	0	0	1	1	2	0	2	1	1	0	0	0	1	0	1	0	0	0	0	1	0	0	1	2	0	1	0	0	0	0	0	0	0	0	0	0	0	0	0	0	0	0	1	3	0	0	0	2	1	0	0	0	0	0	1	1	0	0	1	2	0	1	1	3	1	0	1	1	0	0	0	0
N0.HOG0003973	0	0	1	0	1	0	1	0	0	1	0	0	0	1	0	0	0	0	1	0	0	0	0	0	0	0	1	0	0	0	0	0	0	0	0	0	0	0	0	0	2	0	0	1	0	0	0	0	0	0	0	0	1	0	0	0	0	0	0	0	0	1	0	0	0	0	0	0	0	0	0	0	0	0	0	0	0	0	0	0	0	0	1	0	0	0	0	0	0	0	0	0	1	0	0	0	0	0	0	0	0	0	0	0	3	0	0	0	0	0	0	1	0	0	1	0	0	0	0	0	0	0	1	1	0	0	0	0	1	0	0	2	0	0	0	0	2	1	0	0	0	0	2	0	0	0	1	0	0	0	1	0	0	0	0	0	0	0	0	0	0	0	1	0	0	0	0	0	0	0	0	0	0	0	0	0	0	1	0	0	0	0	0	0	0	0	0	0	0	0	2	0	0	0	0	0	1	0	0	0	1	0	0	0	1	0	1	0	1	0	0	0	0	0	0	0	0	0	1	0	1	0	1	1	1	0	0	1	0	0	0	0	0	0	0	0	0	0	0	0	0	2	0	0	1	0	0	0	0	0	0	1	0	2	1	3	0	0	0	0	0	0	0	0	1	0	0	0	0	0	0	0	0	0	0	0	0	1	0	0	0	0	1	0	0	1	0	0	0	0	0	0	0	1	0	0	0	1	0	0	1	0	0	2	0	0	1	3	0	0	0	1	0	0	0	0	0	0	0	0	0	0	0	1	0	1	2	0	0	1	2	0	0	0	1	0	0	1	1	0	0	1	0	0	0	0	0	0	0	0	2	1	0	0	0	1	0	1	0	0	0	0	0	0	0	0	4	0	0	0	2	1	0	0	0	0	1	0	0	1	0	0	0	3	0	0	0	0	0	0	0	0	0	0	0	0	0	1	0	0	0	0	0	0	1	0	0	0	0	0	0	0	0	1	0	0	0	0	1	1	0	1	0	1	0	0	0	0	0	0	0	0	0	1	1	0	0	0	0	0	0	0	0	0	0	0	1	1	0	0	0	0	0	0	0	0	0	0	0	0	0	0	0	0	0	0	0	0	0	0	0	0	0	0	2	0	0	0	0	0	1	0	0	0	0	0	0	0	0	0	0	0	1	0	0	0	0	1	1	0	0	0	0	0	0	1	0	1	0	0	2	0	0	0	1	0	0	1	0	1	0	0	0	1	0	0	0	0	0	0	0	0	1	0	0	0	0	0	0	1	0	0	0	1	1	1	0	0	0	0	0	1	1	0	0	0	1	0	0	0	0	0	0	0	0	0	1	1	1	0	0	0	0	0	0	0	0	0	0	0	0	1	4	0	0	1	0	0	0	1	0	0	0	0	0	0	0	0	1	0	0	0	0	0	0	0	1	0	1	0	0	0	0	0	0	0	0	0	0	0	0	0	0	0	0	0	1	0	0	0	0	0	0	0	0	0	0	0	0	0	0	0	0	0	0	2	0	1	0	0	0	1	1	0	0	0	0	0	0	0	1	0	2	0	0	0	0	0	0	0	0	0	0	0	0	0	0	0	0	0	0	0	0	0	0	0	0	1	0	0	1	0	0	0	0	0	0	0	0	0	0	0	0	0	0	0	0	1	0	0	0	0	0	1	1	0	0	0	1	2	0	0	0	0	0	0	0	1	0	0	0	1	0	0	0	0	1	0	0	0	0	0	0	1	0	1	0	0	1	0	2	0	0	0	0	2	0	0	0	0	1	0	0	0	1	0	0	0	0	0	0	0	0	0	0	0	0	0	0	0	0	0	0	0	0	0	0	1	0	0	2	0	1	0	0	0	0	0	0	0	0	0	0	0	1	0	0	0	0	0	1	0	0	0	0	1	0	0	0	1	0	0	1	1	0	0	0	0	0	0	0	1	0	0	0	0	0	1	1	1	0	0	0	0	1	0	0	0	1	0	0	0	1	0	1	0	0	0	1	0	0	0	0	0	0	1	0	0	0	0	0	0	0	0	0	1	0	0	0	0	0	0	0	0	0	0	0	0	0	1	0	2	0	0	1	0	0	0	1	0	0	0	0	0	0	1	2	0	0	0	0	0	0	0	0	0	0	0	0	0	0	0	0	0	0	0	0	1	2	0	1	0	0	0	0	0	0	0	0	0	0	0	1	0	1	0	0	0	0	1	1	0	0	0	0	0	0	0	0	0	0	0	0	0	0	0	0	0	0	0	0	0	0	0	0	0	0	0	0	1	0	1	0	0	1	0	0	1	0	0	0	0	1	1	0	0	0	0	1	0	1	0	0	0	0	0	0	0	0	0	0	0	0	0	0	1	1	1	0	0	0	0	0	0	0	3	0	0	0	2	0	0	1	0	0	0	1	0	0	0	1	0	0	0	0	0	1	0	0	1	0	0	0	0	0	0	0	1	0	1	0	0	0	0	0	0	0	0	0	0	0	1	0	0	0	0	1	1	0	0	1	0	0	0	0	0	1	1	0	0	0	0	1	0	0	0	0	0	0	0	1	0	0	0	0	0	0	1	0	0	0	0	0	0	0	0	0	0	0	0	0	0	1	0	1	0	0	1	0	0	0	0	0	0	1	0	0	0	0	1	0	0	0	1	1	0	0	0	1	0	1	0	2	0	0	0	0	0	0	0	1	0	0	0	0	1	0	0	0	0	0	0	0	0	0	0	0	1	0	0	0	0	0	0	0	1	1	0	0	0	1	0	0	0	0	0	0	0	0	0	0	0	0	0	0	0	0	0	0	0	0	0	0	0	1	0	1	0	2	0	0	1	0	0	0	0	0	0	0	0	0	1	0	0	0	0	0	0	0	0	0	0	0	0	1	0	0	0	0	0	0	1	1	1	0	0	0	0	0	1	0	1	0	0	0	0	0	0	1	0	0	0	0	0	0	0	0	0	0	1	0	1	0	0	0	1	0	0	2	0	0	0	0	0	1	0	0	0	0	2	1	1	0	1	0	0	0	0	1	0	0	0	0	0	0	0	0	1	1	0	1	0	1	0	2	1	0	1	1	0	0	1	0	3	0	1	1	0	0	0	1	0	0	0	1	1	0	0	1	0	2	0	1	0	0	0	0	1	2	0	0	0	0	0	0	0	0	0	0	0	0	0	0	1	0	0	0	0	0	2	1	1	0	0	0	0	0	0	1	0	0	0	0	0	0	0	0	0	0	0	1	0	0	0	0	0	1	0	0	0	1	0	2	0	1	1	0	0	0	1	0	0	0	0	0	0	0	1	0	0	0	1	0	0	0	0	0	2	0	0	0	0	0	0	1	2	0	0	0	1	0	0	1	0	0	0	0	0	0	0	0	1	2	0	1	0	1	1	0	0	0	0	0	0	0	0	0	0	0	1	0	0	0	1	0	0	0	0	0	0	0	0	0	0	0	0	0	0	1	0	0	1	0	1	0	1	0	1	0	0	0	0	0	0	1	0	0	0	0	1	0	0	0	0	0	0	0	0	0	1	0	0	0	0	0	0	1	1	0	0	0	0	1	0	0	0	0	0	0	1	0	0	1	0	1	0	0	0	1	0	1	1	0	0	0	0	0	0	0	0	0	0	0	0	0	0	0	0	0	0	0	0	1	0	0	0	0	1	0	0	0	0	0	0	0	0	1	0	0	0	1	0	1	0	0	4	0	0	0	0	0	1	0	0	0	0	0	0	0	0	0	0	1	0	0	0	2	0	0	1	0	0	0	0	0	0	0	0	0	0	1	0	0	1	0	0	3	0	0	0	0	0	0	2	1	0	0	1	0	0	1	0	2	0	1	0	0	0	0	0	1	0	1	1	0	0	1	0	1	0	0	1	1	1	0	0	1	0	0	0	0	0	0	0	0	0	1	0	0	0	0	0	1	1	0	0	1	0	0	0	0	0	0	0	0	0	0	0	0	0	0	0	1	0	1	0	0	0	0	0	1	0	0	0	1	2	0	0	0	0	0	0	0	1	0	1	0	0	0	0	0	0	0	0	0	0	0	0	0	0	0	0	0	0	1	0	1	0	0	0	0	0	1	0	0	0	0	0	0	0	0	0	0	0	1	0	0	0	0	0	0	0	0	0	0	0	0	0	0	0	1	0	0	0	0	0	0	0	0	0	0	0	0	0	0	0	0	0	3	0	0	0	0	0	0	0	0	0	1	0	1	1	0	1	0	0	0	1	1	0	0	0	0	0	0	0	0	0	0	1	1	0	1	1	1	0	0	0	0	0	0	1	1	0	0	0	0	1	0	0	0	0	0	0	1	1	0	0	0	0	0	0	0	0	0	1	0	0	0	0	0	0	0	1	0	0	0	1	1	0	0	0	0	0	1	0	0	0	1	0	0	0	2	0	0	0	0	0	0	0	0	0	0	1	0	1	0	0	0	0	0	0	3	0	0	0	0	0	0	0	1	0	0	0	0	0	1	0	0	0	0	0	0	0	0	0	0	0	0	0	0	0	0	2	0	0	0	0	0	0	0	0	0	0	0	0	0	0	0	0	0	1	0	0	1	1	1	0	0	0	0	0	0	0	0	0	0	0	0	0	0	0	0	1	0	0	0	0	0	0	0	0	0	0	0	0	0	0	3	0	0	0	1	0	0	1	0	0	1	0	0	1	0	0	1	0	1	0	1	0	1	1	0	0	1	0	0	0	0	0	0	1	0	1	0	0	1	2	0	0	0	0	0	1	1	0	0	0	0	0	0	1	1	0	0	1	0	0	0	0	0	0	0	0	0	0	0	1	0	0	1	0	0	0	1	0	0	0	0	1	0	1	0	1	0	0	0	0	0	1	0	0	1	0	0	2	0	0	0	0	0	0	0	0	0	0	1	1	2	0	0	1	0	0	0	0	1	0	1	0	0	0	0	0	0	0	1	0	0	0	0	0	1	0	0	0	0	0	0	0	0	1	0	0	0	0	0	0	0	1	0	0	1	0	0	0	0	0	2	0	0	0	0	0	0	0	0	0	0	1	2	0	0	0	0	0	2	0	0	0	0	0	0	0	0	1	0	1	3	0	0	0	1	0	0	0	0	0	0	3	0	0	0	0	0	0	1	0	0	2	0	0	0	1	0	0	0	2	0	0	0	0	0	0	0	2	0	0	0	0	0	0	0	0	2	0	0	0	0	0	0	2	0	0	0	0	0	0	0	0	0	0	0	0	0	0	0	0	0	0	2	0	0	0	0	0	1	0	1	0	0	0	1	0	0	0	1	0	0	0	1	0	0	2	0	1	0	0	0	0	0	1	0	0	0	0	0	0	1	0	0	0	0	0	0	0	0	0	0	0	0	0	0	1	1	1	0	0	0	1	0	1	0	0	0	0	0	1	0	0	0	1	1	0	0	0	1	0	2	0	0	0	0	0	0	0	0	0	0	2	0	0	1	0	0	0	0	0	1	0	0	0	0	0	0	0	0	0	1	0	1	2	1	1	1	0	1	0	0	0	0	0	0	0	0	0	0	0	0	0	1	1	0	2	0	0	0	1	0	0	0	0	0	0	0	0	0	0	0	0	0	0	0	1	1	0	1	2	0	1	1	2	0	0	0	1	0	0	0	0	0	0	1	0	1	0	0	0	0	0	0	0	1	0	0	0	0	0	0	0	0	1	0	0	0	0	1	0	1	0	1	0	0	0	0	0	0	0	0	0	0	0	0	1	0	1	0	1	0	0	0	0	0	0	0	0	0	0	1	1	0	1	0	0	0	1	0	0	1	0	0	0	0	3	0	2	2	0	0	0	0	0	0	1	1	1	1	1	0	3	0	1	2	0	0	0	1	1	1	0	0	0	0	0	0	0	2	0	0	0	0	0	0	0	0	0	0	0	0	0	0	0	0	0	0	0	0	1	0	0	0	0	0	0	0	0	0	0	1	0	0	1	0	0	1	0	0	0	0	1	0	0	0	1	0	0	0	0	0	0	0	0	0	0	0	0	0	0	0	0	0	1	0	0	0	0	1	1	0	0	0	0	0	0	0	1	1	2	0	0	2	0	0	0	1	0	0	0	0	1	0	0	0	0	0	0	2	0	0	0	0	0	3	0	0	1	0	0	0	0	0	0	0	1	0	0	1	0	1	1	0	0	0	1	0	0	3	1	0	0	0	1	2	1	2	2	0	0	1	1	2	0	0	0	0	0	1	0	0	0	0	0	0	0	1	1	0	0	0	0	0	0	0	0	0	0	0	1	0	0	0	0	5	0	0	0	1	0	0	0	0	1	0	0	1	0	1	0	0	0	0	0	2	0	1	0	0	0	0	0	0	0	0	0	0	0	0	0	0	0	0	0	0	0	1	0	0	1	0	0	0	0	0	0	0	0	0	0	0	1	0	0	0	0	0	0	0	0	0	0	0	0	0	0	2	0	0	0	0	0	0	0	1	0	0	0	1	0	1	0	0	1	0	0	0	0	1	1	1	1	1	0	0	0	0	0	1	0	0	0	0	1	0	0	0	0	0	0	0	0	0	0	0	0	0	0	0	0	0	0	0	0	0	0	0	0	0	0	0	1	0	0	0	1	0	0	1	0	0	0	0	1	1	1	0	0	0	0	0	0	1	0	2	0	0	0	0	0	0	0	0	0	1	0	0	0	0	0	0	0	1	0	0	0	0	0	0	0	0	0	0	0	0	0	1	0	0	0	0	0	1	1	0	0	1	1	0	0	0	1	0	1	1	0	1	0	0	0	0	0	0	1	0	0	0	0	0	0	1	0	0	0	0	0	0	1	0	0	0	0	0	0	1	0	1	0	0	1	0	0	2	0	0	2	0	0	0	0	0	2	0	0	0	0	0	0	1	2	0	0	0	1	0	0	0	2	0	0	0	0	1	0	0	1	0	0	0	1	0	1	0	0	0	0	1	0	0	0	0	0	0	0	0	0	0	0	0	0	0	1	1	0	1	0	0	0	2	1	0	0	0	0	1	1	0	0	0	0	1	0	1	0	0	0	0	0	0	2	1	0	0	0	0	0	0	0	0	0	0	0	0	0	0	0	2	0	0	0	1	0	2	0	1	0	1	0	0	0	0	0	0	0	0	0	2	0	1	1	0	0	0	1	0	0	0	0	1	1	0	1	0	0	0	0	1	0	0	0	1	0	0	0	0	0	0	2	0	0	0	0	0	1	1	3	0	0	0	0	0	1	2	0	0	0	0	0	0	1	0	0	3	0	0	2	0	0	0	1	0	0	0	0	1	1	1	0	0	0	0	0	0	0	0	0	0	0	0	1	0	1	0	1	0	1	0	1	0	0	0	1	0	1	0	0	0	1	0	0	0	1	0	0	0	0	0	0	1	0	0	1	1	0	0	0	0	0	0	0	0	0	0	0	0	0	0	2	0	0	0	0	0	0	0	2	0	0	0	0	0	0	3	0	0	0	0	0	0	0	0	2	0	0	0	0	0	1	0	0	0	0	0	0	0	0	0	3	0	0	0	0	0	1	0	0	2	0	0	0	1	0	0	3	0	0	0	1	1	0	0	0	0	1	0	1	0	0	0	0	0	0	1	0	1	1	0	1	0	0	0	0	0	1	0	0	1	0	0	2	0	0	1	0	0	0	0	0	0	0	0	0	1	0	0	0	0	0	1	0	0	1	0	1	0	0	0	0	0	0	0	0	1	0	0	0	0	0	0	2	0	0	0	0	0	0	0	0	1	0	0	0	0	0	1	0	0	0	0	0	0	0	0	0	0	0	0	0	0	0	0	0	2	0	0	0	0	0	2	0	0	0	0	0	0	0	0	0	1	0	0	0	0	2	0	0	0	0	0	0	0	0	1	0	0	0	0	0	1	0	0	0	0	0	0	0	1	0	0	0	0	1	1	0	1	0	1	0	0	0	0	0	0	0	0	0	0	0	0	1	1	1	0	1	0	2	0	1	2	0	0	0	1	0	0	0	0	0	0	0	0	0	0	0	0	1	0	0	0	1	0	0	0	0	0	0	0	0	0	1	0	0	0	0	0	0	0	0	1	0	0	0	0	1	1	0	0	0	0	1	0	1	0	0	0	0	3	0	1	0	0	1	0	0	2	0	0	0	0	0	0	1	0	0	0	0	0	0	0	1	0	1	0	0	2	0	1	0	0	0	1	0	0	1	0	0	0	0	1	0	0	0	0	0	0	0	0	1	0	0	0	0	1	0	0	1	0	0	0	0	1	0	1	0	1	0	0	1	0	0	0	1	0	1	0	0	0	1	0	0	1	0	0	1	0	0	0	0	1	0	0	0	0	0	0	0	0	1	0	0	1	1	0	0	0	0	0	1	0	0	1	1	1	1	2	0	0	0	0	0	0	0	0	0	0	0	0	0	0	1	0	1	0	0	1	0	0	0	0	0	0	0	0	0	0	0	1	0	0	0	0	0	0	1	1	2	0	0	0	0	0	0	0	0	0	0	0	1	0	0	0	0	1	1	0	0	1	0	1	0	0	0	0	0	0	0	0	0	0	0	0	0	0	0	0	0	1	1	0	0	0	1	0	0	0	1	0	0	0	0	1	0	0	0	0	1	0	0	1	0	0	1	1	0	0	1	0	0	0	0	1	1	0	2	0	0	1	0	3	0	0	0	1	1	0	0	0	0	0	0	0	0	0	0	0	0	1	0	0	0	0	0	0	0	1	0	0	1	1	2	0	0	0	0	0	0	2	0	0	1	0	0	0	0	1	0	0	0	0	0	2	1	1	2	0	0	0	1	0	0	0	1	0	0	0	0	0	0	0	1	0	0	0	0	0	0	0	0	0	0	0	0	0	0	0	1	0	1	0	0	0	0	2	0	0	0	0	0	0	0	0	0	0	0	0	0	1	0	0	0	0	0	0	1	0	0	0	0	0	0	0	0	1	0	1	1	1	1	0	0	0	0	2	0	0	0	0	0	0	0	0	0	0	0	0	0	0	0	1	0	0	0	0	0	0	0	1	0	0	0	0	0	0	0	0	0	1	1	1	0	0	0	0	0	0	0	3	0	0	0	0	0	0	1	1	0	0	0	0	1	0	0	0	0	0	0	1	0	0	0	1	0	0	2	0	0	1	1	0	0	1	1	0	0	0	0	0	0	0	1	0	1	0	0	0	0	0	0	1	0	0	0	1	0	0	0	0	0	0	0	1	0	1	2	1	0	0	1	0	1	0	0	2	0	0	1	0	0	1	0	0	1	0	0	0	0	0	0	0	1	0	1	0	0	0	0	0	0	0	1	0	1	0	0	0	0	2	1	0	0	0	0	0	0	0	0	0	0	0	0	1	2	0	0	1	0	0	0	1	0	0	1	0	0	0	1	1	0	1	0	0	1	1	0	1	3	2	1	0	0	0	0	0	0	1	0	0	0	0	1	0	0	0	1	0	2	0	0	0	0	0	0	0	3	0	0	0	1	0	0	0	0	0	0	1	1	1	1	0	0	1	0	0	2	0	0	0	0	0	0	0	0	0	0	0	2	0	0	0	0	0	0	0	1	0	0	2	0	0	1	1	1	2	1	0	0	1	0	1	0	0	0	0	0	1	0	0	0	0	0	0	0	0	0	0	0	0	0	0	0	0	0	0	0	0	1	0	0	0	0	0	1	0	0	0	0	1	0	1	1	0	0	0	1	0	0	0	0	0	1	0	1	0	0	0	0	0	0	0	1	0	0	0	0	0	0	0	0	0	1	0	0	0	2	0	0	0	0	0	0	1	0	0	1	2	0	0	0	1	0	0	1	0	0	0	0	0	0	1	0	0	0	0	1	1	0	0	1	0	0	1	0	0	1	0	0	0	0	0	0	0	0	0	0	0	0	1	0	0	0	0	0	1	0	0	0	0	0	0	0	1	0	0	0	1	0	0	0	0	0	0	1	0	0	0	0	1	2	0	0	0	0	0	0	0	0	2	0	0	2	1	0	0	0	0	1	1	0	1	1	0	1	0	0	0	1	0	0	0	0	0	1	1	0	1	0	0	0	0	0	0	0	1	0	0	1	0	0	1	0	0	0	1	1	0	0	1	0	0	1	1	0	1	0	1	0	0	0	0	0	0	0	0	0	0	0	0	0	0	0	1	0	1	0	0	0	0	0	0	0	0	0	0	0	0	0	1	1	0	0	0	1	2	0	0	0	0	0	0	0	0	1	0	0	0	1	0	0	0	0	1	0	0	0	0	0	1	0	1	0	1	0	1	1	0	0	0	0	0	1	0	0	1	0	1	0	0	1	0	0	0	0	0	0	0	0	0	0	0	0	0	0	0	1	0	0	0	1	0	0	0	0	1	0	0	0	0	0	0	0	0	0	0	0	1	0	0	1	0	0	1	0	0	0	0	0	0	0	0	0	0	0	1	0	0	0	0	4	1	0	0	0	0	0	0	0	1	0	1	0	0	0	0	2	1	0	0	1	0	0	0	0	1	0	0	0	0	0	0	0	0	0	0	0	0	1	0	0	0	0	0	0	0	0	0	0	0	0	0	0	0	0	0	0	0	0	0	0	1	0	0	0	0	0	1	0	0	0	0	0	0	2	0	0	0	0	0	0	0	1	0	0	0	0	0	0	0	0	0	0	0	1	0	1	0	0	0	0	0	1	1	0	0	0	0	0	0	0	0	0	0	0	0	0	0	0	0	0	0	0	0	0	0	0	0	0	0	1	0	0	1	2	0	0	0	0	0	0	0	1	0	0	0	0	0	1	0	0	0	0	1	0	0	0	0	1	0	0	0	1	0	2	0	0	0	0	0	0	0	0	1	1	0	0	0	0	0	0	0	1	1	0	0	1	0	0	0	0	1	0	1	1	0	0	0	0	0	0	0	0	0	0	0	1	0	0	1	0	0	0	0	0	0	1	0	0	0	0	0	1	0	0	1	0	0	0	0	0	1	0	0	0	0	1	0	0	1	0	0	0	0	0	0	0	2	0	0	0	0	0	0	0	1	0	0	0	0	1	1	0	1	0	1	0	0	1	0	0	0	1	0	0	0	1	0	0	2	0	0	0	0	1	0	0	1	0	1	0	0	2	0	0	0	0	1	0	0	0	0	0	0	0	0	0	1	0	0	0	0	0	0	0	1	0	0	0	0	1	1	2	0	0	1	0	1	0	0	0	0	0	0	0	1	0	0	2	0	0	1	0	1	1	0	1	0	1	1	2	0	0	1	0	0	0	0	2	1	0	0	0	0	0	2	0	0	0	0	1	1	0	2	0	0	0	0	0	0	0	0	0	0	0	0	0	0	0	0	1	0	0	0	1	0	1	0	0	1	0	0	0	0	0	0	1	3	0	0	0	0	1	0	0	0	0	0	0	0	0	0	0	0	1	0	0	1	0	0	0	0	0	1	0	0	0	0	0	0	0	0	1	0	0	1	0	0	0	0	0	0	0	0	0	0	0	0	0	0	0	0	0	0	0	0	0	0	0	0	0	1	0	0	0	0	0	2	1	1	0	0	1	0	0	0	1	0	0	0	0	0	0	0	0	0	0	1	1	0	0	1	0	0	0	1	0	0	0	0	0	0	0	1	0	0	0	1	0	1	0	0	0	0	1	0	0	0	0	0	2	0	0	0	1	0	0	1	0	1	0	0	0	0	0	1	0	0	1	0	0	1	0	0	0	0	0	0	0	1	0	0	0	0	0	0	0	0	1	0	0	1	1	1	0	0	0	0	0	0	1	0	0	0	1	0	1	1	1	0	1	0	0	0	1	0	0	0	2	0	0	0	0	0	0	0	2	0	1	0	2	0	0	0	1	0	1	3	0	0	1	0	0	0	0	0	0	1	1	0	1	0	0	1	0	0	0	1	0	0	0	0	0	0	1	0	0	0	0	0	0	0	0	0	0	0	0	1	0	0	0	0	1	0	0	0	0	0	1	1	0	0	0	0	0	0	0	0	0	0	1	0	0	0	0	0	0	0	0	0	1	0	1	0	0	0	0	0	0	0	1	1	0	0	0	0	0	1	0	1	1	0	0	0	0	1	1	1	0	0	1	0	0	0	0	0	0	0	0	0	0	1	0	0	0	0	0	1	0	0	0	1	0	0	0	1	0	0	0	1	0	1	0	0	0	0	3	0	0	1	0	0	1	0	0	0	0	0	1	0	0	0	1	2	0	1	0	0	0	0	0	0	0	0	2	0	0	0	0	0	1	0	1	1	0	0	0	0	0	1	0	0	0	0	0	0	0	1	0	1	0	0	0	1	1	0	1	0	0	0	0	0	0	0	1	0	0	0	0	0	0	0	0	0	1	0	0	1	0	0	0	0	0	0	0	0	0	0	0	0	1	1	2	0	0	1	0	0	0	0	0	0	0	0	0	0	1	1	0	0	0	0	0	0	1	0	2	1	0	1	0	0	1	0	0	3	0	0	0	0	0	0	2	0	0	0	0	1	0	0	0	0	0	0	0	2	0	0	0	0	0	1	0	0	0	1	0	0	0	0	0	3	0	0	0	0	1	0	0	0	0	0	0	0	0	0	0	0	0	0	0	0	1	0	0	0	0	0	0	0	0	0	0	1	0	0	0	0	1	0	0	0	0	1	0	0	0	0	1	0	0	0	1	1	0	0	0	0	0	1	0	0	0	0	1	0	0	0	0	0	0	0	1	0	3	0	0	1	2	0	1	2	0	0	0	0	0	0	0	0	0	0	2	0	0	0	0	1	0	0	1	1	0	0	0	0	0	0	0	0	2	0	0	0	0	0	0	1	0	0	1	0	0	1	0	0	1	0	1	0	0	1	0	0	0	0	0	0	0	0	0	0	1	0	0	0	1	0	0	1	1	0	0	0	0	0	1	1	0	1	0	0	2	0	0	1	0	0	0	1	0	0	0	0	0	1	0	1	2	0	1	0	0	0	1	0	0	1	0	0	0	1	0	1	0	1	1	1	0	0	0	0	0	0	2	0	0	0	0	0	0	0	0	1	0	0	0	0	1	1	1	0	1	0	0	0	0	0	0	0	0	0	1	0	0	0	0	0	0	0	0	1	0	0	1	0	0	0	1	0	1	0	0	0	0	0	1	1	0	1	0	0	0	0	0	0	1	0	0	0	0	0	0	0	2	0	0	0	0	0	1	0	1	0	0	0	0	0	0	0	0	0	0	0	0	0	0	1	1	0	0	0	0	0	0	0	0	0	0	0	0	0	0	0	0	0	0	0	0	0	1	0	0	1	0	0	0	0	0	2	0	0	0	1	0	0	0	0	0	0	0	0	0	0	1	0	0	0	0	0	1	0	0	0	0	0	1	0	0	1	1	0	0	0	0	1	2	1	1	0	0	0	0	1	0	0	0	0	0	0	0	0	0	0	0	0	0	0	2	1	0	0	0	1	0	1	1	0	1	0	1	0	0	0	0	0	1	0	0	0	0	1	0	0	0	0	0	0	0	0	0	0	0	0	0	0	0	1	0	0	0	0	1	1	0	2	1	0	0	1	0	0	0	0	0	0	0	0	0	0	0	1	0	0	0	1	0	0	1	0	1	0	0	0	1	0	1	1	1	0	0	0	0	0	1	1	0	0	0	0	0	0	0	0	0	0	0	0	0	0	0	1	0	0	0	1	0	0	0	0	0	1	0	0	1	0	1	0	0	0	0	0	1	0	0	0	1	0	0	0	0	0	0	0	2	0	0	1	0	0	0	0	1	0	0	0	1	1	0	1	0	0	0	1	0	0	0	0	0	0	1	0	0	0	0	0	0	2	0	0	0	0	0	0	0	0	0	0	1	0	0	0	0	0	0	0	1	0	0	0	0	0	0	0	2	1	0	0	0	0	0	0	1	0	0	1	1	0	1	0	1	0	1	0	0	0	0	0	0	0	0	0	1	0	2	2	0	0	1	0	0	1	0	1	1	0	1	0	0	0	0	1	0	0	0	0	0	0	0	0	0	0	0	0	0	0	0	0	0	1	1	0	0	0	0	0	0	0	0	1	0	0	0	0	0	0	0	0	0	1	1	0	0	0	0	0	0	0	0	0	0	0	1	2	0	0	0	1	3	1	0	0	0	0	0	0	0	0	1	0	0	0
N0.HOG0003977	0	0	0	1	2	2	0	0	0	0	0	0	0	0	0	0	0	0	1	0	0	0	0	0	0	0	0	0	0	0	0	0	0	0	0	0	0	0	0	1	0	0	0	0	1	0	0	0	0	1	0	0	0	0	0	0	0	0	0	0	1	1	0	0	0	0	0	0	0	0	0	0	0	0	0	0	0	0	1	0	1	0	0	1	1	0	0	0	0	0	0	1	0	0	0	1	0	0	1	0	0	0	0	0	1	0	0	1	0	0	0	0	0	0	0	0	0	1	0	0	0	1	0	1	0	0	0	1	0	0	0	0	0	1	1	0	0	0	0	0	0	0	0	0	0	0	0	0	0	0	0	1	0	0	0	0	0	0	0	0	0	0	0	0	0	1	0	0	0	0	0	0	0	0	0	0	0	0	0	0	0	0	0	0	0	0	0	0	0	0	0	0	0	0	0	1	0	0	0	0	0	1	0	0	0	0	0	0	0	0	0	0	0	0	0	0	0	0	0	0	1	0	0	0	0	0	0	0	0	0	0	0	1	0	0	0	0	0	0	0	0	0	0	0	0	0	0	0	0	0	1	0	0	0	0	0	0	1	0	0	0	0	1	0	0	0	0	0	0	0	0	0	0	0	0	0	0	0	0	0	0	0	0	0	0	0	0	0	0	0	0	0	0	0	0	0	0	0	0	0	1	0	1	0	0	1	1	0	0	0	0	0	0	0	0	0	0	0	0	0	0	0	0	0	0	0	0	0	0	0	0	0	0	0	0	0	1	0	1	0	1	0	0	2	0	0	0	0	0	0	0	0	1	0	0	0	0	0	0	1	0	0	0	0	0	0	0	0	1	0	0	0	0	0	0	0	0	0	0	0	0	0	0	1	0	0	0	0	0	0	0	0	0	0	0	0	0	0	0	0	0	0	0	0	0	0	0	0	0	0	0	0	0	0	0	0	0	1	0	0	0	0	1	0	0	0	0	0	0	0	0	0	0	1	0	0	0	0	0	0	2	0	0	0	0	0	0	0	0	0	0	0	0	1	0	0	1	0	0	0	0	0	0	0	0	0	0	0	0	0	0	1	0	1	0	0	0	0	1	0	0	0	0	0	0	0	0	0	1	1	2	0	0	0	0	0	0	0	0	0	1	0	1	0	0	0	0	0	0	0	1	0	0	0	0	0	1	0	0	0	0	0	0	0	1	0	0	0	0	0	0	0	0	0	0	0	0	0	0	0	0	0	0	0	0	0	0	0	0	0	0	1	0	0	0	0	0	0	0	0	0	0	0	0	0	0	0	0	0	1	1	0	0	0	0	0	0	0	0	0	0	0	0	0	0	0	0	0	0	0	0	0	0	1	1	0	0	0	1	0	0	0	0	0	0	0	0	0	0	0	0	0	0	0	0	1	0	0	0	1	0	0	0	0	0	0	1	0	0	0	0	0	0	0	0	0	0	0	0	0	0	0	0	0	2	0	0	0	0	0	0	0	0	0	0	1	0	0	1	0	2	0	0	0	0	0	0	0	0	1	0	0	0	0	0	0	0	0	0	0	0	0	0	2	0	0	0	0	0	0	0	0	0	0	0	0	0	0	0	0	0	0	0	0	1	0	0	0	0	0	0	0	0	0	0	0	0	0	0	0	0	0	0	0	0	0	0	1	0	0	0	0	0	0	0	0	0	0	0	0	0	0	1	0	0	0	0	0	0	0	0	0	0	0	0	0	0	1	0	0	0	0	0	0	0	0	0	0	0	0	0	0	0	0	0	0	0	0	1	0	0	0	0	0	0	0	0	1	1	0	0	0	1	0	2	1	0	0	0	0	0	0	0	0	1	0	0	0	0	0	0	0	0	1	0	0	0	0	0	0	0	0	1	0	0	0	0	1	0	0	0	0	1	0	0	0	0	0	1	0	0	0	1	0	0	1	0	0	0	1	0	0	1	0	0	0	0	0	0	0	0	1	1	0	0	1	0	0	0	0	1	0	1	0	0	0	0	0	0	0	0	0	0	1	0	0	0	0	0	0	0	0	0	0	0	0	0	0	0	0	0	0	0	0	0	2	0	0	0	0	0	0	0	2	0	0	0	0	1	0	0	0	0	0	1	0	0	0	0	0	0	0	0	0	0	0	0	1	0	0	0	0	1	0	0	0	0	0	0	0	0	0	1	0	0	0	0	0	0	0	0	0	0	0	0	0	0	0	0	0	0	0	0	1	0	0	1	0	0	0	0	0	0	0	0	0	0	0	0	0	0	0	0	0	0	0	0	0	0	0	0	0	1	0	0	0	0	0	0	0	0	0	0	1	0	0	0	0	0	0	0	0	0	1	0	0	1	0	0	0	0	0	1	0	0	0	0	0	0	0	0	0	0	0	0	0	0	0	0	0	0	0	0	0	0	0	0	0	0	0	0	0	0	0	1	0	0	2	0	0	0	0	0	1	0	0	0	0	0	0	0	1	0	0	0	1	0	0	0	0	0	1	0	0	1	0	0	1	0	0	0	0	0	0	0	0	0	0	0	0	0	0	0	0	0	0	2	0	0	0	0	0	0	0	1	0	0	0	0	1	0	0	0	0	0	0	0	0	0	0	0	1	0	0	0	0	0	0	0	0	1	0	0	0	0	0	0	1	0	0	0	0	0	0	1	0	0	1	0	0	0	0	1	0	1	0	0	1	1	0	0	0	0	0	1	0	0	0	0	0	0	0	0	0	0	0	0	0	0	0	1	0	0	0	0	0	0	0	0	0	0	1	0	0	1	0	0	0	0	0	0	1	0	0	0	0	0	0	0	1	0	0	0	0	0	1	0	0	0	0	0	0	0	0	0	0	0	0	0	0	0	0	1	0	0	1	0	0	0	0	0	0	0	0	0	1	0	0	0	0	0	0	0	1	0	0	0	0	0	0	0	1	0	0	0	0	0	0	0	0	0	0	1	0	0	0	0	0	0	0	1	0	0	0	0	0	0	0	1	0	0	0	0	0	0	0	0	0	0	0	0	0	0	0	0	1	0	0	0	0	1	0	0	0	0	0	0	1	0	0	0	0	1	0	0	0	1	0	0	0	0	0	1	0	1	0	0	0	0	0	0	0	0	0	0	0	0	2	0	0	0	0	0	0	0	1	0	1	0	1	0	0	0	0	0	0	1	0	0	2	0	0	0	0	0	0	0	0	0	0	0	0	0	0	0	0	0	0	0	0	0	0	0	1	0	0	0	0	0	0	0	0	0	0	0	0	0	0	0	0	2	0	0	1	0	0	0	1	0	0	1	0	0	0	0	1	0	0	0	0	0	0	0	1	0	1	3	0	2	0	0	0	0	0	0	0	0	0	0	0	0	1	1	0	0	0	0	0	0	0	0	1	0	0	0	0	1	1	0	0	0	0	0	0	0	0	0	0	0	0	0	0	0	0	0	0	0	0	1	0	1	0	0	0	0	0	0	0	1	0	0	0	0	0	0	0	0	1	1	0	0	0	0	0	0	0	0	1	0	0	0	1	1	0	0	0	1	0	0	0	0	0	0	0	0	0	0	0	0	0	0	1	1	0	0	0	1	0	0	0	0	0	0	0	0	0	0	0	0	0	0	0	0	0	0	0	0	1	0	0	1	0	0	0	1	1	1	0	0	1	0	0	0	0	0	0	0	0	0	0	0	1	0	0	0	0	0	0	0	0	0	0	0	0	0	0	0	0	0	0	0	0	0	1	0	0	0	0	0	0	0	0	0	0	0	0	0	0	0	0	0	0	0	0	0	0	0	1	0	0	1	0	0	0	0	1	0	0	0	0	0	0	0	1	0	0	0	0	0	0	0	1	0	0	0	0	0	1	1	0	0	0	0	0	1	0	1	0	0	0	0	0	0	1	0	0	0	0	0	0	0	0	1	0	0	0	0	0	0	0	0	0	0	0	0	0	0	0	0	1	0	0	0	1	0	0	0	0	0	0	0	0	0	0	0	0	0	0	1	0	0	0	0	0	1	0	0	0	1	1	0	0	0	0	0	0	0	1	0	1	0	0	0	0	1	0	0	1	0	0	0	0	0	0	0	0	0	0	0	0	0	2	0	0	0	0	0	0	2	0	0	0	0	0	0	0	0	0	0	0	0	0	0	0	0	0	0	0	0	0	0	2	0	0	0	0	0	0	1	0	0	0	0	3	0	0	0	0	0	0	0	0	0	0	0	0	0	0	0	0	0	0	1	1	0	0	0	0	0	1	0	0	0	0	0	0	0	0	0	0	0	0	0	0	0	0	1	0	0	0	1	1	0	0	0	0	1	0	0	0	0	0	0	1	1	0	0	0	0	0	0	0	0	0	2	1	0	0	0	0	0	1	0	0	0	0	0	0	0	0	0	0	0	0	0	0	0	0	0	0	0	1	0	0	1	0	1	0	0	0	0	0	0	0	0	0	0	0	0	0	0	0	0	0	0	1	0	0	0	0	0	0	0	0	0	0	0	0	0	0	0	0	0	0	0	1	0	0	0	0	0	0	0	0	0	0	1	0	0	0	0	0	0	1	0	0	0	0	0	0	0	0	0	0	0	0	0	0	0	1	0	0	0	0	2	0	0	0	0	0	0	0	0	0	0	0	0	0	0	0	0	0	0	0	0	0	1	0	0	1	1	0	0	0	0	0	0	0	0	0	0	0	0	0	0	0	0	0	0	0	0	0	0	0	0	0	0	0	0	0	1	0	1	1	0	0	0	0	0	0	0	0	0	0	0	0	0	0	0	1	0	0	0	0	0	0	0	0	0	0	0	1	0	0	0	0	0	0	0	0	0	0	0	0	0	0	0	1	0	0	0	0	0	0	0	0	0	0	0	0	0	0	0	0	0	0	0	0	0	0	0	0	0	1	1	1	0	0	1	0	0	0	0	0	0	0	0	0	0	0	0	1	0	0	0	1	0	0	0	0	0	0	0	0	0	0	0	0	0	0	0	0	0	0	0	1	0	0	0	0	1	0	1	0	1	0	0	0	0	1	0	1	0	0	0	0	0	0	0	0	0	1	0	0	0	0	0	0	0	1	0	0	0	0	0	0	0	0	0	0	0	0	0	1	0	0	0	0	0	0	0	0	0	0	0	0	0	0	0	0	1	0	0	0	0	1	0	0	0	0	0	0	0	0	0	0	0	0	0	0	1	0	0	0	0	0	0	0	0	0	0	2	0	0	0	0	0	0	2	0	0	0	0	0	0	0	0	0	0	0	1	0	0	0	0	0	0	0	0	0	0	0	0	0	0	0	0	0	0	0	0	0	1	0	0	0	0	0	0	0	0	0	0	0	0	0	0	0	0	0	0	0	0	0	0	0	0	1	0	0	0	0	0	1	0	0	0	0	0	0	1	0	0	0	0	0	0	0	0	0	1	0	0	0	0	0	2	0	0	0	0	0	0	0	0	0	0	1	0	0	0	0	0	1	0	0	0	0	1	0	0	0	0	0	0	0	0	0	0	0	0	0	0	0	1	0	0	0	0	0	0	0	0	0	0	0	0	0	0	0	0	0	0	0	0	0	0	1	0	0	0	0	1	0	0	0	0	0	0	0	0	1	0	0	0	0	1	1	0	0	0	0	1	0	0	0	0	0	1	0	0	0	0	1	0	0	0	0	1	0	0	0	0	0	0	0	0	0	1	0	0	0	0	0	0	0	0	1	0	0	0	0	1	0	0	0	0	0	0	0	1	0	1	0	0	0	0	0	0	0	0	0	0	1	0	1	0	0	0	0	0	0	0	0	0	0	0	0	1	0	0	0	0	1	0	0	0	2	0	0	0	0	0	0	0	0	0	1	0	0	0	0	0	0	0	0	0	0	0	0	0	0	0	0	1	0	0	0	0	0	0	0	0	0	0	0	0	1	0	0	0	0	0	1	0	0	0	0	0	0	0	1	0	0	0	0	0	1	0	1	0	0	0	0	0	1	0	0	0	0	1	0	0	0	1	0	0	1	0	0	0	1	0	0	0	0	1	0	0	0	1	0	1	0	0	0	0	1	3	0	0	0	0	0	1	0	0	0	0	0	1	0	1	0	0	0	0	0	0	0	0	0	0	0	1	0	0	1	0	0	0	0	0	0	0	0	1	0	0	0	0	0	0	0	0	0	0	2	0	0	0	0	0	0	0	0	0	0	0	0	0	1	0	0	0	0	0	0	1	0	0	0	0	0	0	0	0	0	0	0	0	0	1	0	0	0	0	1	0	0	0	0	0	1	1	0	1	0	0	0	0	0	0	0	0	0	0	0	0	0	0	0	0	1	0	0	0	0	0	0	0	0	0	0	0	0	0	0	1	0	0	0	0	0	0	0	0	0	0	0	0	1	0	0	1	0	0	0	0	0	0	0	0	0	0	0	0	0	0	0	0	0	0	0	0	0	1	0	0	0	0	0	0	0	0	0	0	1	1	0	0	0	0	0	0	0	0	0	0	0	1	0	0	0	0	0	0	0	0	0	0	0	0	0	0	0	0	0	0	0	0	0	0	1	0	0	0	0	0	0	0	0	1	0	0	0	0	0	0	1	0	0	0	0	0	0	0	0	0	0	0	0	0	0	0	0	0	0	0	0	0	1	0	0	0	0	0	1	0	0	0	0	0	0	0	1	0	0	0	0	0	0	1	0	0	1	1	1	0	0	1	0	0	0	0	0	0	0	0	0	0	0	0	0	0	0	0	0	0	0	0	0	0	0	0	0	0	0	0	0	0	0	0	0	0	0	0	0	0	0	0	0	0	0	0	0	0	0	0	0	2	0	0	0	0	0	0	0	0	0	1	0	0	0	0	0	0	1	0	0	0	0	0	0	0	0	0	0	1	0	0	0	0	0	0	0	0	0	0	0	0	0	1	0	0	0	0	0	0	0	0	0	0	0	0	0	0	1	0	0	1	0	0	0	0	0	0	1	0	0	0	0	0	0	0	0	0	0	0	0	0	0	0	0	1	0	0	0	0	0	0	0	0	0	0	0	0	0	0	0	0	0	0	0	0	0	0	0	0	0	0	0	0	0	0	0	0	0	0	0	1	0	2	0	0	1	2	0	0	0	0	0	0	0	0	0	0	0	1	0	1	0	1	0	0	0	0	0	0	0	0	0	0	0	0	0	0	0	0	0	0	0	0	0	0	0	0	0	0	0	0	0	0	0	0	0	0	0	0	1	0	0	0	0	0	0	0	0	0	0	0	0	1	0	0	2	1	0	0	1	0	0	0	1	0	0	0	0	0	0	0	0	1	0	0	0	0	0	0	0	0	0	0	1	0	0	0	0	0	0	0	0	0	0	0	0	0	0	0	2	0	0	0	0	0	0	0	0	0	0	0	1	0	0	1	0	0	0	0	0	0	0	0	1	0	0	1	0	0	0	0	0	0	0	1	0	0	1	0	1	0	0	0	0	0	0	0	0	0	1	1	0	1	0	0	0	0	0	1	0	0	0	0	1	0	0	0	1	0	0	0	1	0	0	0	1	0	0	0	0	0	0	0	0	0	0	0	0	1	0	0	1	0	0	0	1	1	0	0	0	0	0	0	0	0	0	0	0	0	0	0	0	0	0	0	0	0	0	0	0	0	0	0	0	0	1	0	0	0	0	0	0	0	0	0	0	0	0	0	0	0	0	0	0	0	0	0	2	0	0	0	0	0	0	0	0	0	0	0	0	0	0	0	0	0	0	1	0	0	0	0	0	1	0	0	0	0	1	0	0	1	1	0	1	0	0	0	0	0	0	0	1	0	0	0	0	0	1	0	0	0	0	0	0	0	0	0	0	0	0	0	0	0	0	0	0	0	0	0	0	0	0	0	1	0	0	0	0	1	0	0	0	0	0	1	0	0	0	0	1	1	0	0	0	1	0	0	0	0	0	0	0	0	0	0	0	0	0	0	1	2	1	0	0	0	0	0	0	0	0	0	0	0	0	0	0	0	0	1	1	0	0	0	0	0	0	1	1	0	0	0	0	0	0	0	0	0	0	0	0	0	0	1	0	0	0	0	0	0	0	0	0	0	0	0	0	0	0	0	0	0	1	0	0	0	0	0	0	0	0	0	0	0	0	0	0	0	0	0	0	0	2	1	0	0	0	0	1	0	0	0	0	0	0	0	0	0	0	0	0	0	0	0	1	0	0	0	1	0	0	0	0	0	0	1	0	0	0	0	1	1	0	0	0	0	1	0	1	0	0	0	0	0	0	0	0	1	0	1	0	0	0	0	1	0	0	0	0	0	0	0	0	1	1	0	0	1	1	0	1	0	0	1	0	0	0	0	0	0	1	1	1	0	0	0	0	0	0	0	0	0	0	0	0	1	0	0	0	0	0	0	0	0	1	0	0	0	0	0	0	1	0	0	0	0	0	0	0	0	1	0	0	0	1	1	0	0	0	0	0	0	0	0	1	0	1	0	0	0	0	0	0	0	1	0	0	0	0	0	1	0	0	0	0	0	0	0	0	0	0	0	0	0	0	0	0	0	0	0	0	0	0	0	1	0	0	1	0	0	0	0	0	0	0	1	0	1	0	0	0	0	0	0	1	1	0	0	0	0	0	0	0	0	0	1	0	0	0	0	0	0	0	0	0	1	0	0	0	0	0	0	0	0	0	0	0	0	0	0	0	0	0	0	0	0	0	0	0	0	0	0	0	0	0	0	1	0	0	0	1	0	0	0	0	0	0	0	0	0	0	0	0	0	0	0	0	1	0	0	0	0	0	1	0	0	0	0	0	0	0	0	0	0	0	1	0	0	0	0	0	0	0	0	0	0	0	0	0	0	0	0	1	0	0	1	0	0	0	0	0	0	0	0	0	1	0	0	0	0	0	0	0	0	0	0	0	0	0	0	0	0	0	0	0	0	0	0	0	1	0	1	0	0	0	0	0	0	0	0	0	0	0	0	0	0	0	0	0	0	0	0	0	0	1	0	0	0	0	0	0	0	0	1	0	0	0	0	0	0	0	0	0	0	0	0	0	0	0	0	0	1	0	0	0	1	1	0	0	0	0	0	0	0	0	0	0	0	0	0	0	0	0	0	0	1	0	0	0	0	0	1	0	0	0	0	0	0	0	0	0	0	0	0	0	1	0	0	0	0	0	0	0	0	0	0	0	0	0	0	0	0	0	0	0	0	0	1	1	0	0	0	0	0	0	0	0	0	0	0	0	0	0	0	0	0	2	0	1	0	0	0	0	0	0	0	0	0	0	0	0	0	0	0	1	0	0	0	1	0	0	0	0	0	0	0	0	0	0	1	0	1	0	0	0	1	0	0	1	0	0	0	0	0	0	0	0	0	0	0	1	0	0	0	0	0	0	0	0	0	0	0	0	0	1	0	0	0	0	0	0	0	0	1	0	0	0	0	0	0	0	0	0	0	0	0	0	0	0	1	0	0	0	0	0	0	0	0	0	0	0	0	0	0	0	0	0	0	0	0	0	0	0	0	0	0	0	0	0	0	0	0	0	0	0	0	0	0	1	0	3	1	0	0	0	0	0	0	1	0	0	0	0	0	0	0	0	1	1	0	0	1	0	0	0	0	0	0	0	0	0	0	0	0	1	0	0	0	0	0	0	0	0	0	0	0	0	1	0	0	0	0	0	0	0	0	0	0	0	0	0	0	1	1	1	0	0	0	1	0	0	0	0	0	0	0	0	0	0	0	0	0	0	0	0	0	0	0	0	1	0	0	0	2	0	0	0	0	0	0	0	0	0	0	0	0	0	1	0	0	0	0	0	0	0	0	0	0	0	0	0	0	0	0	0	0	0	0	0	0	1	0	0	0	0	0	1	1	0	0	0	1	0	0	0	1	0	0	0	0	0	0	0	0	0	0	0	0	0	0	0	0	0	0	1	0	0	0	0	0	0	0	0	0	0	0	0	0	0	0	0	0	0	0	0	0	0	0	0	0	0	0	0	0	0	0	2	0	0	1	0	0	0	0	0	2	0	0	0	0	0	1	0	0	0	1	0	0	0	0	0	0	0	0	0	0	0	0	0	0	0	0	0	0	0	1	0	0	0	0	0	0	0	0	0	2	0	0	1	0	1	0	0	0	0	0	0	0	0	0	0	0	0	0	1	0	0	0	0	0	0	1	1	0	0	0	0	0	0	0	0	0	0	0	0	0	0	0	0	0	0	0	0	0	0	0	0	0	0	0	0	0	0	0	0	0	1	0	0	1	0	0	1	0	0	0	2	0	0	0	0	0	1	0	0	0	1	0	0	0	0	0	0	1	0	0	2	0	0	0	0	0	0	0	0	0	0	0	0	0	0	0	0	0	0	0	0	0	0	0	0	0	0	0	1	0	0	0	0	0	0	0	1	0	0	0	1	1	0	0	0	0	0	0	0	1	1	0	0	0	0	0	0	0	0	0	0	0	0	0	0	0	0	0	0	0	0	0	0	0	0	0	0	0	0	0	0	0	1	0	0	0	0	0	0	0	1	0	1	0	0	0	0	0	1	1	0	0	0	0	0	0	0	0	0	0	0	0	0	0	0	0	0	0	0	0	0	0	0	0	0	0	0	0	0	0	0	0	0	0	0	0	0	0	0	0	0	1	0	0	0	0	0	0	0	0	0	0	0	0	0	0	0	0	0	1	0	0	0	3	0	0	0	0	0	0	0	0	0	0	0	0	0	1	0	0	1	0	0	0	0	0	0	0	1	1	0	0	0	0	0	0	1	0	0	0	0	0	0	0	0	0	0	0	0	0	0	0	0	0	0	0	0	0	1	0	0	1	0	0	0	0	0	1	0	0	0	0	0	0	0	0	0	1	0	0	0	1	0	0	0	0	0	1	0	0	0	0	0	0	0	0	1	0	0	0	0	1	0	0	0	2	0	0	0	0	0	0	0	0	0	0	1	0	0	2	0	0	0	0	1	0	0	0	0	0	0	1	0	0	0	0	1	0	0	0	0	0	0	0	0	0	1	0	0	0	0	0	0	0	0	0	0	0	0	0	0	0	0	1	0	0	0	1	0	0	0	0	1	0	0	0	0	0	0	0	0	0	0	0	0	0	0	0	0	0	0	0	0	0	0	0	0	0	0	0	0	0	0	0	0	0	0	0	0	0	1	0	0	0	0	0	0	0	0	0	0	0	0	0	0	0	0	0	0	0	0	0	0	0	0	0	0	0	0	1	0	0	0	0	0	0	0	0	0	0	0	0	0	0	1	1	0	0	0	0	0	0	0	0	0	0	0	0	0	0	0	0	0	0	0	1	0	0	0	0	0	0	0	0	0	0	0	0	0	0	0	0	1	0	0	0	1	0	0	0	0	0	0	0	0	0	0	0	1	1	0	0	0	0	0	0	0	0	0	0	0	0	0	1	0	0	0	1	0	0	0	0	0	0	0	0	0	0	0	0	0	0	0	0	0	0	0	0	1	0	0	0	1	0	0	0	0	0	0	0	0	0	0	0	0	0	0	0	0	0	0	0	0	0	0	1	0	0	1	0	0	0	0	0	0	0	0	0	0	0	0	0	0	0	0	0	0	0	1	0	0	0	1	0	0	1	0	1	0	0	0	0	1	0	1	0	0	0	0	0	0	0	0	0	0	1	0	0	0	0	0	0	0	0	1	0	0	0	0	0	0	0	1	1	0	0	0	0	0	0	0	0	1	0	0	0	0	0	0	0	0	1	0	0	0	0	1	0	0	0	0	0	0	0	0	0	0	0	1	0	0	0	0	0	0	0	1	0	0	0	0	0	0	0	0	0	0	1	0	0	0	0	2	0	0	1	0	0	0	0	0	0	0	0	0	1	0	1	0	0	0	0	1	0	0	0	0	1	0	0	1	0	0	0	0	0	0	0	0	0	1	0	0	1	0	0	0	0	0	1	0	0	0	0	0	0	0	0	0	0	0	0	0	0	1	0	0	0	0	0	0	0	0	0	0	0	0	0	0	0	0	0	0	0	1	0	0	0	0	1	0	0	0	0	0	0	0	0	0	0	1	0	0	0	0	0	0	0	0	0	0	0	0	0	1	0	0	1	0	0	0	0	0	0	1	0	1	0	0	0	0	0	1	1	0	0	0	0	0	0	0	0	0	0	0	0	0	0	0	1	0	0	0	0	0	0	0	1	1	0	0	1	0	1	0	0	0	0	0	0	0	0	0	0	1	0	0	0	0	0	0	0	0	0	0	0	0	0	0	0	0	0	0	0	0	1	0	0	1	0	0	0	0	0	0	0	0	0	0	0	0	0	0	0	0	0	0	0	0	0	0	0	0	0	0	0	0	0	0	0	0	0	0	0	1	0	1	0	0	0	1	0	0	0	0	2	0	0	0	0	0	0	0	0	0	0	0	1	0	1	0	0	0	0	0	0	0	0	0	0	0	0	0	0	0	0	1	0	0	0	0	0	0	0	0	0	0	0	0	0	0	0	0	0	0	0	0	0	0	0	1	0	0	0	0	0	0	0	0	0	0	0	0	0	0	0	0	0	0	0	0	0	0	0	1	0	0	0	0	1	0	0	0	0	0	0	0	0	0	0	0	0	0	0	0	0	0	0	0	0	0	0	1	0	0	0	0	0	0	0	0	0	0	0	0	0	0	0	0	0	0	0	0	0	0	0	0	0	0	0	0	0	1	0	0	0	0	0	0	0	0	0	0	0	0	0	0	0	3	0	0	0	0	0	0	0	0	0	0	0	0	0	0	0	0	0	0	0	0	0	0	0	0	0	0	0	0	0	0	0	0	0	0	0	0	0	1	0	1	1	0	0	0	0	0	0	1	0	0	0	0	0	0	0	0	0	0	0	0	2	0	0	0	0	0	1	0	1	0	0	0	0	0	0	0	0	0	0	1	0	0	0	0	0	0	1	1	0	0	0	0	0	0	1	0	0	0	0	0	0	0	0	1	0	0	0	0	0	0	0	0	0	0	0	0	0	0	0	0	0	0	0	1	0	0	0	0	0	1	0	0	0	1	0	1	0	0	0	0	0	0	0	0	0	0	0	0	0	0	0	0	0	0	0	0	0	0	0	0	0	0	0	0	0	3	0	1	0	0	0	0	0	0	0	0	1	1	0	0	1	0	0	0	0	0	0	0	0	0	0	0	0	2	0	0	0	0	0	1	0	1	0	0	0	0	0	0	0	0	0	0	0	0	0	1	0	0	0	1	0	0	1	1	0	0	0	2	0	0	0	0	0	0	0	0	0	0	0	0	0	0	0	0	0	0	1	0	0	0	0	0	1	0	0	0	0	0	0	0	0	0	0	0	0	0	0	0	0	0	0	0	0	0	1	0	0	0	0	0	0	0	0	1	0	0	0	1	0	0	2	0	0	0	0	0	0	0	1	0	1	0	0	0	0	0	0	0	0	0	0	0	1	0	0	0	0	0	1	0	0	0	0	0	0	0	0	0	0	0	0	0	0	0	0	0	0	0	0	0	0	1	0	0	0	0	0	0	0	0	0	0	0	2	0	1	0	0	0	0	0	0	0	1	0	1	0	0	0	0	0	2	0	0	0	1	0	0	0	0	0	0	0	0	1	0	0	0	0	0	0	0	0	0	0	0	0	0	0	0	1	1	0	0	0	0	0	0	0	0	0	0	0	0	0	0	0	0	0	0	0	0	0	0	0	0	0	0	0	0	0	0	0	0	0	0	1	0	0	0	1	0	0	0	0	0	1	0	0	0	0	1	0	0	1	0	0	0	0	0	0	1	0	1	1	0	2	1	0	0	0	0	0	0	0	0	0	0	0	0	0	0	0	0	0	1	0	0	0	0	0	0	1	0	0	1	0	0	0	0	0	0	0	0	0	0	0	0	0	0	0	0	0	0	0	0	0	0	0	0	0	0	0	0	0	1	0	0	0	1	0	0	0	0	0	0	0	0	0	0	0	0	0	0	1	0	0	0	0	1	0	0	0	0	0	0	1	0	0	0	0	0	1	0	0	0	0	0	0	0	0	0	0	0	1	0	0	0	0	0	0	0	0	0	0	0	1	0	0	0	0	0	0	1	0	0	0	0	0	0	0	0	0
N0.HOG0003991	1	1	4	3	7	2	1	0	5	1	2	1	0	2	2	2	0	0	2	1	1	2	5	2	0	1	2	0	3	2	0	1	0	1	0	0	5	1	2	1	1	3	0	3	0	0	3	2	0	1	3	3	3	1	4	1	5	0	1	4	1	2	1	3	5	2	0	0	0	0	3	1	4	4	2	0	1	2	0	4	0	1	5	4	1	1	3	0	1	1	0	0	2	2	2	3	2	0	0	2	0	1	6	4	1	1	3	4	0	3	1	3	0	2	3	2	2	2	0	1	1	2	6	4	0	1	3	3	1	3	1	4	1	4	0	0	2	2	3	0	3	3	4	3	3	0	3	4	1	1	0	0	2	0	2	1	1	0	0	1	1	1	2	1	1	2	3	0	1	1	3	2	2	2	2	3	1	1	0	3	0	5	0	3	4	4	1	1	1	6	3	1	3	4	1	2	1	2	0	0	5	1	0	1	0	1	0	0	4	1	0	3	3	0	2	1	1	1	3	1	2	2	0	1	1	0	1	4	2	0	1	2	1	2	1	5	0	3	2	1	2	8	2	0	4	0	1	1	1	3	2	3	1	3	4	3	0	1	0	3	0	0	0	4	0	1	4	1	1	2	1	1	2	0	1	0	1	6	2	1	6	7	0	2	0	2	1	1	2	1	0	0	1	2	0	0	2	0	0	0	2	0	1	6	2	1	2	3	6	1	5	4	1	1	4	1	1	2	5	2	2	0	1	1	2	0	1	3	1	8	4	0	2	0	2	3	1	0	4	0	1	1	0	1	0	4	2	0	1	0	2	1	3	1	1	3	2	0	2	1	2	1	0	2	4	0	5	2	2	1	4	0	0	1	0	2	3	1	0	0	4	1	0	1	0	0	0	3	3	0	4	2	1	2	1	1	0	4	1	3	0	3	2	0	3	0	2	6	0	0	3	1	3	2	0	3	0	0	1	0	1	1	1	4	0	0	1	1	1	0	1	0	2	4	1	4	6	0	3	0	5	2	3	2	0	3	1	2	0	2	3	4	3	1	0	0	3	2	0	1	0	1	0	0	1	3	1	1	4	1	3	3	3	0	2	1	5	2	2	0	1	4	0	1	2	2	0	3	7	4	2	1	1	0	1	0	0	1	2	0	7	0	0	0	0	0	0	2	2	2	2	1	6	2	0	1	0	4	0	1	2	3	2	2	1	1	1	5	1	2	4	1	0	1	0	1	4	5	6	2	1	3	3	2	1	2	1	2	3	2	0	3	0	2	0	1	3	2	0	1	2	4	2	1	1	5	1	3	2	3	0	0	0	3	0	3	6	2	0	3	2	3	4	4	0	2	2	1	2	0	3	0	3	2	3	1	1	4	2	1	1	2	0	1	0	3	1	3	0	4	2	3	2	3	0	2	0	0	0	2	2	0	2	1	3	0	0	1	1	1	0	1	2	3	0	3	0	0	1	0	3	1	1	0	6	3	2	2	3	1	2	4	3	1	3	1	2	1	1	0	7	0	0	0	0	0	1	2	0	0	0	4	1	0	0	0	1	0	1	2	1	3	4	2	1	1	0	8	2	2	0	0	0	1	0	2	1	3	1	0	1	2	4	2	7	1	0	1	0	1	1	4	0	2	1	0	1	5	1	1	2	3	1	0	0	3	0	5	1	0	1	1	1	1	2	0	0	1	2	2	0	4	1	4	1	1	2	2	3	1	0	1	5	2	3	1	1	3	1	0	2	3	1	0	1	2	1	3	0	1	1	4	0	5	4	0	2	0	1	3	1	1	2	6	0	1	0	2	3	0	4	2	1	2	3	0	1	0	3	1	0	2	2	3	1	0	1	3	0	5	4	0	0	0	0	1	0	0	0	0	3	3	0	0	3	0	3	0	2	2	2	2	5	4	1	4	0	1	1	2	3	2	1	3	1	6	2	1	0	2	2	1	3	0	4	0	1	2	4	2	1	1	5	1	4	1	1	0	0	1	4	0	2	2	2	5	0	0	0	0	0	1	0	0	1	3	3	1	1	2	4	2	2	0	2	2	2	0	2	1	0	0	0	1	1	1	3	4	4	0	1	1	0	2	0	1	1	0	0	8	3	0	0	5	0	5	6	4	2	3	2	0	1	0	7	0	0	4	4	0	1	2	4	5	0	1	4	3	0	0	1	1	1	1	0	1	0	2	0	0	1	2	0	0	0	0	4	0	5	0	3	0	1	7	3	0	3	1	1	1	1	1	3	3	1	0	0	2	1	7	1	3	2	2	2	0	1	2	1	2	2	2	2	0	3	3	1	0	2	1	3	0	2	2	2	3	5	2	0	0	2	0	1	1	3	1	3	2	1	1	0	0	1	0	2	1	3	4	2	0	0	3	0	3	1	0	0	1	0	2	2	1	0	2	2	3	3	0	1	1	0	0	3	0	1	1	1	3	1	0	5	4	1	2	3	1	0	3	6	1	4	5	3	3	1	3	4	1	2	2	2	2	1	3	4	3	2	0	4	1	4	3	1	0	0	0	1	1	1	1	2	0	2	1	0	4	4	1	3	0	1	0	4	1	1	0	2	1	1	0	0	1	4	0	0	1	2	0	3	0	3	2	3	1	2	1	1	0	1	5	3	1	3	1	4	4	3	4	0	4	5	0	2	2	0	1	0	5	0	5	2	2	0	1	0	3	0	3	1	0	2	2	0	2	1	0	1	0	1	0	2	0	2	0	5	0	1	5	0	1	0	1	0	0	0	3	2	2	1	1	2	7	1	0	3	0	0	1	2	3	1	1	2	1	2	10	0	0	0	3	1	3	2	1	0	5	0	5	2	3	2	0	2	2	0	1	2	2	1	3	0	3	2	6	0	2	0	1	0	1	1	0	3	1	1	1	0	0	2	1	1	2	2	2	1	2	1	2	1	2	5	1	0	0	3	0	2	3	1	0	2	1	4	1	1	1	0	1	3	4	2	1	2	4	2	1	1	5	0	6	2	1	1	0	0	1	2	1	7	6	1	1	0	1	2	1	3	1	1	3	2	0	3	1	3	3	1	5	1	0	4	0	3	2	0	3	3	1	0	4	0	8	0	1	3	0	2	0	1	0	0	0	6	0	0	0	1	3	2	1	4	1	1	6	1	7	0	1	1	2	4	3	3	0	1	2	0	0	1	0	1	0	0	0	1	1	1	0	2	1	2	5	1	0	2	0	2	1	0	2	1	2	3	4	0	2	1	0	0	1	0	1	2	0	1	1	3	4	3	3	4	3	5	1	4	1	1	2	4	3	1	4	1	3	5	3	3	0	4	2	1	0	2	0	0	1	1	1	4	0	0	4	3	0	1	6	3	0	3	3	0	1	3	0	2	3	1	3	1	0	1	3	6	1	1	0	4	2	4	1	1	1	4	2	0	3	0	2	2	1	3	0	2	0	0	4	0	2	1	2	1	2	0	1	3	1	1	1	4	0	1	2	1	4	6	7	0	0	1	3	0	2	0	1	1	4	4	3	1	0	8	5	3	0	2	1	0	0	1	2	2	2	2	1	0	4	1	2	1	0	2	2	0	2	0	2	1	0	1	1	1	2	1	0	1	2	1	1	2	0	0	0	1	3	2	1	1	1	1	1	1	3	3	2	1	1	4	0	2	1	0	2	1	0	1	0	4	4	2	5	2	1	2	6	0	0	4	4	1	1	0	0	0	0	0	4	2	4	2	4	0	1	2	1	2	0	1	1	0	2	0	0	0	0	1	2	4	0	0	0	0	3	0	0	3	4	4	0	1	1	1	3	5	2	1	2	0	4	1	1	3	4	0	5	0	2	6	2	0	1	0	2	0	2	1	0	1	1	2	1	0	1	0	1	8	1	4	1	3	0	0	2	3	2	4	3	8	1	3	0	0	1	0	2	1	1	0	1	3	1	2	1	1	1	4	2	0	2	2	3	1	2	2	1	7	3	2	1	1	4	1	1	0	0	2	2	2	0	6	0	2	1	1	1	4	2	4	0	3	0	3	0	3	0	1	2	4	1	2	1	2	3	2	2	0	0	3	1	0	4	2	0	1	0	3	2	1	3	3	0	0	0	3	2	2	2	6	4	6	1	6	5	0	1	2	2	2	1	1	2	4	0	7	1	2	1	0	2	2	2	2	4	5	1	1	5	1	4	3	1	2	0	6	2	1	1	2	1	4	0	2	4	4	0	0	3	3	0	1	1	0	5	1	4	1	5	0	4	1	1	0	0	4	0	3	2	0	2	1	4	4	0	1	4	7	1	4	0	0	2	0	3	1	1	0	0	0	0	1	6	1	0	2	0	1	0	1	2	1	3	3	1	1	2	3	1	5	1	3	1	3	2	4	0	1	2	1	0	1	1	0	0	2	3	0	2	1	1	2	2	4	4	4	2	1	0	3	1	1	1	7	0	2	0	1	1	1	2	0	0	0	3	0	0	0	3	1	2	3	2	3	2	4	1	3	1	0	1	0	0	3	2	3	2	1	3	3	1	1	2	1	4	3	0	1	2	2	6	0	2	2	0	0	5	1	0	0	3	1	0	3	2	4	0	0	5	2	0	0	0	1	4	1	4	4	1	1	1	4	1	2	3	2	0	2	1	4	3	2	1	0	2	3	1	2	2	4	0	2	1	3	4	2	1	2	0	0	3	2	0	0	0	3	2	1	1	3	1	3	4	0	1	1	1	0	3	1	0	2	4	1	2	3	0	0	3	0	1	1	0	2	4	1	3	0	3	0	2	1	9	3	0	0	1	5	2	0	1	1	3	3	2	0	4	1	1	0	0	2	2	0	3	3	2	0	4	0	4	1	7	1	1	2	1	3	0	2	3	2	2	2	1	0	0	0	8	5	0	0	1	0	1	1	0	1	2	3	0	0	0	4	1	0	0	1	0	0	2	2	0	1	0	6	3	2	1	1	4	1	1	0	3	2	4	0	1	2	2	2	0	2	1	2	0	0	3	1	3	0	1	3	2	4	0	2	1	3	3	2	4	0	3	1	2	4	3	1	3	1	1	1	2	4	0	1	3	3	2	1	5	6	0	1	1	2	2	2	0	2	4	1	1	0	2	2	0	1	1	5	7	0	2	3	0	2	1	0	0	3	2	7	2	1	3	1	1	5	1	0	2	2	2	2	0	0	0	4	1	4	1	2	1	4	0	1	1	0	1	1	1	2	5	5	2	2	3	1	4	0	1	0	2	6	0	2	1	5	0	5	1	2	0	0	4	1	3	0	2	3	4	2	1	2	0	1	0	3	1	6	3	3	3	4	2	2	5	0	1	0	2	1	1	1	4	6	0	1	4	1	1	4	3	0	4	2	4	7	0	2	1	1	0	1	2	2	4	2	2	2	2	2	1	2	3	2	0	3	0	0	2	0	0	1	1	2	1	2	2	1	2	2	0	1	2	1	3	1	2	1	1	4	1	1	0	1	1	2	0	1	0	1	1	2	1	1	2	4	1	1	0	3	6	3	0	0	0	3	5	1	1	0	3	1	3	0	6	1	0	1	0	1	1	0	0	4	0	2	2	1	1	0	5	1	0	1	4	5	1	2	3	1	2	1	4	5	1	1	2	0	0	1	1	1	2	0	4	3	2	4	1	3	0	2	0	0	3	1	0	2	1	3	0	4	0	3	1	1	4	1	0	1	1	0	4	1	1	3	3	1	0	0	3	2	2	0	1	0	0	7	2	1	1	1	2	2	6	3	3	2	1	0	4	1	5	3	5	2	1	12	3	0	1	0	4	3	4	1	4	4	3	3	0	6	0	5	2	0	0	0	3	1	0	4	1	5	2	0	2	4	1	4	0	1	1	0	5	1	0	0	0	0	1	2	0	1	0	0	3	1	5	1	1	0	0	3	1	0	0	2	1	0	1	0	2	2	2	3	1	3	0	0	0	3	1	0	0	3	4	0	2	0	2	1	1	2	2	4	3	3	0	3	4	1	3	2	0	5	2	3	0	1	0	1	0	0	1	2	1	0	3	1	2	2	1	1	1	0	2	4	3	0	0	0	0	5	6	5	0	0	5	1	2	1	0	2	0	1	4	0	0	1	1	2	1	2	3	1	2	2	2	0	1	2	2	6	0	2	3	2	1	3	5	2	1	2	2	0	1	4	2	2	2	2	0	4	0	6	1	2	2	1	1	0	1	0	1	9	0	1	0	4	1	0	2	3	0	1	1	2	4	2	2	5	0	2	0	1	1	0	1	1	2	1	2	2	3	1	1	2	2	3	1	1	0	0	1	0	0	0	0	0	0	3	1	1	0	0	2	0	1	0	0	0	2	3	1	0	0	1	0	1	4	4	3	2	0	1	3	2	2	0	1	0	0	2	2	1	1	3	0	5	2	5	1	3	1	2	4	1	1	1	2	1	1	2	1	2	1	1	0	1	2	2	0	3	6	2	2	3	3	5	0	0	1	2	3	2	0	2	0	2	6	1	3	2	0	1	2	2	1	0	1	1	1	1	0	0	2	1	0	0	0	1	3	4	0	0	0	1	3	0	1	2	2	2	0	2	0	0	1	1	3	2	3	2	2	0	2	1	7	1	2	0	1	0	1	4	4	2	1	0	4	4	1	0	0	3	0	0	4	0	0	2	0	4	0	1	7	2	0	0	3	5	1	4	1	1	2	1	1	2	1	0	0	2	3	2	4	6	2	3	6	2	0	3	4	2	1	1	2	1	5	5	0	2	4	1	0	1	1	2	3	3	1	6	2	4	1	1	0	0	0	3	1	1	2	1	1	1	1	0	0	3	3	1	0	1	0	0	8	2	2	2	3	0	3	2	3	2	1	0	2	2	2	2	1	1	0	0	0	2	0	4	9	3	2	1	6	1	3	1	0	2	0	6	0	1	2	2	2	2	1	0	1	2	0	4	0	3	1	1	1	1	2	1	0	4	5	0	0	2	0	0	3	0	1	2	1	4	1	3	1	0	2	2	2	2	6	3	1	0	3	1	2	1	0	0	1	2	2	0	0	2	0	0	0	1	0	3	2	4	2	0	3	2	2	1	3	2	0	4	0	0	1	6	4	3	3	0	1	0	0	0	1	4	1	0	0	7	3	0	2	5	1	3	0	4	2	0	3	1	3	0	0	1	2	0	1	0	1	0	1	0	3	1	1	4	2	2	2	2	2	1	0	1	1	3	4	2	4	0	3	1	1	0	4	4	3	1	0	0	2	1	4	1	6	3	1	1	3	2	1	2	2	1	2	1	0	0	3	2	1	0	3	1	3	4	2	0	3	2	0	4	5	7	4	1	2	0	0	0	6	2	1	2	0	0	4	3	2	2	3	0	3	0	2	4	0	2	0	1	3	1	2	6	0	1	0	0	3	2	1	1	5	0	1	3	2	5	1	4	4	1	3	5	3	1	5	4	5	1	1	2	0	0	1	0	0	3	1	1	0	0	3	1	1	3	0	1	1	3	4	2	2	4	0	2	0	0	2	1	3	2	5	0	5	1	2	0	1	3	9	0	5	1	1	5	4	1	4	0	1	0	0	0	1	0	2	2	4	1	2	0	1	1	4	1	2	1	0	0	1	1	3	3	1	1	0	1	1	3	1	0	0	0	0	1	1	1	1	0	7	0	2	0	3	1	2	2	5	3	3	1	2	1	2	0	1	0	0	1	1	2	1	4	2	2	2	1	0	2	4	0	1	2	3	1	0	0	1	0	2	1	0	1	4	1	1	2	3	5	2	0	2	3	0	3	1	5	2	0	3	0	2	0	0	1	3	0	1	1	5	3	2	1	3	4	1	2	3	1	1	2	1	2	1	3	2	0	3	0	1	0	0	5	3	3	0	1	1	0	3	7	5	3	0	3	1	0	0	3	0	3	1	8	2	1	1	1	1	5	1	0	2	3	5	8	0	1	1	4	6	2	2	2	2	2	0	3	2	6	2	0	6	0	2	2	0	1	0	0	1	0	2	2	2	3	3	0	0	0	0	4	0	1	1	3	1	2	4	2	2	4	2	0	2	0	2	0	3	3	1	4	7	3	1	4	2	1	3	1	2	2	2	3	1	3	2	0	0	3	2	3	3	1	1	0	3	2	3	3	0	2	1	3	0	0	1	1	2	5	1	1	5	1	0	5	2	1	1	0	4	3	2	5	0	3	2	0	0	1	3	2	1	2	0	4	4	2	2	4	5	6	1	1	4	2	1	0	4	3	7	2	0	0	2	1	1	3	0	3	2	3	2	3	3	3	3	6	2	0	0	5	1	3	1	0	6	4	7	2	0	2	2	4	4	3	1	6	3	1	5	2	1	1	1	0	2	1	2	0	2	3	4	6	0	3	1	0	1	0	4	1	2	3	1	0	2	2	1	1	0	4	3	1	0	6	1	3	6	2	1	2	5	1	2	1	2	3	5	2	0	2	1	2	3	6	0	1	2	1	5	4	3	2	1	0	5	0	4	2	4	0	2	1	0	0	2	1	1	3	2	1	0	3	3	2	1	0	4	0	0	0	2	1	2	0	0	1	1	0	1	2	3	1	0	1	4	1	0	4	0	2	3	1	2	1	0	2	2	2	2	2	0	3	0	2	4	0	1	4	2	4	2	8	0	3	2	2	1	3	2	3	2	1	4	3	1	0	2	3	2	2	3	0	4	0	2	2	0	3	7	1	4	5	1	8	4	0	0	0	2	3	0	0	2	0	2	2	6	3	2	1	1	4	0	1	3	2	3	1	0	1	5	2	1	1	4	3	0	0	0	0	2	3	0	5	3	0	1	0	1	1	4	0	5	1	2	1	0	0	2	1	1	0	1	0	1	3	2	1	0	0	2	5	2	2	2	4	1	0	1	2	1	4	0	3	2	0	0	5	0	2	1	6	2	0	2	4	2	3	0	1	0	2	3	8	0	2	0	2	1	2	2	3	0	2	0	3	1	1	2	5	5	0	0	0	1	3	2	0	2	7	0	0	2	4	2	5	1	4	0	4	0	3	2	1	0	3	3	0	2	3	0	2	2	0	1	2	3	1	0	3	2	2	4	2	4	3	1	1	3	0	2	0	0	5	3	4	1	4	3	1	0	0	3	2	0	6	2	3	0	1	0	3	6	1	3	2	2	2	0	0	0	0	2	1	0	4	0	0	1	1	0	4	3	1	4	2	0	0	1	0	2	0	4	1	2	1	3	0	0	1	1	0	1	1	0	1	1	3	1	1	2	2	3	2	0	1	2	6	0	0	5	2	1	2	1	1	1	3	2	3	1	0	1	1	1	3	2	4	4	1	2	1	3	0	0	1	2	2	4	0	3	0	3	1	1	1	2	5	0	0	3	3	1	0	4	2	1	0	1	0	2	1	2	0	5	5	1	0	2	3	4	2	4	2	2	7	0	0	1	3	4	1	4	2	4	3	3	0	0	1	6	2	2	1	0	4	3	1	3	3	1	2	2	2	5	1	0	0	0	1	4	3	2	1	2	0	10	3	1	1	5	3	2	0	0	5	2	8	3	5	4	0	0	0	12	1	0	1	2	0	5	1	1	1	0	2	4	3	2	1	1	4	0	0	1	0	0	0	0	1	2	1	3	1	0	1	6	5	2	0	0	12	5	2	5	2	2	0	0	1	2	1	0	2	1	2	1	0	3	4	1	0	0	1	7	3	2	0	9	1	2	1	2	1	3	3	1	0	6	3	2	2	0	2	4	0	1	4	0	2	0	0	0	8	2	1	2	1	0	1	0	6	0	1	2	0	2	0	3	3	0	4	1	2	1	0	3	0	1	2	2	1	1	2	2	2	3	0	1	2	2	2	2	1	2	2	1	2	0	1	2	1	1	1	4	2	1	4	0	1	1	0	0	2	0	3	2	0	2	3	1	2	2	2	2	1	4	0	2	0	3	6	3	0	6	3	2	0	0	0	0	1	0	3	4	0	3	0	1	3	3	3	1	0	4	2	1	5	0	0	1	0	1	2	0	2	2	1	0	1	2	3	0	3	0	0	4	0	3	2	1	4	0	1	0	4	1	2	2	10	0	0	6	0	1	2	0	1	0	2	1	6	7	2	2	0	4	0	0	0	6	0	0	0	4	0	3	0	1	1	1	2	2	2	3	0	2	1	0	1	4	0	0	1	3	1	3	5	3	3	3	1	4	3	0	3	0	4	1	0	3	6	1	1	0	5	2	3	3	0	6	0	3	0	0	4	2	0	1	1	0	0	3	1	2	4	2	0	2	1	3	0	0	1	0	0	2	0	0	3	1	0	1	0	2	2	4	1	0	1	0	2	0	2	0	3	1	0	1	0	0	0	1	1	0	7	2	4	6	0	2	5	2	0	1	1	1	3	2	2	1	3	2	1	2	4	2	2	1	2	1	1	1	1	0	1	3	0	3	1	0	1	3	1	2	4	3	5	3	1	0	1	0	3	0	0	4	0	0	0	1	3	1	3	5	4	0	1	2	2	0	1	4	2	0	0	0	0	0	3	0	1	0	5	0	1	2	0	0	5	2	0	4	2	3	1	2	6	1	0	4	2	1	1	3	0	0	1	0	1	0	4	6	0	0	1	0	1	3	0	5	3	4	3	3	1	0	1	1	1	2	6	0	3	3	0	0	1	0	0	1	3	0	0	3	1	0	1	6	1	1	1	3	1	0	2	2	1	2	3	0	2	0	1	1	0	3	2	0	0	5	3	0	1	2	0	0	1	1	1	1	1	3	1	6	3	0	1	3	3	1	3	2	6	4	0	10	1	1	2	1	0	0	4	2	1	3	2	3	0	1	2	1	0	0	1	1	0	0	2	1	0	2	0	4	0	0	0	0	0	8	0	2	1	1	0	2	1	0	2	0	3	2	2	0	0	0	5	2	0	0	0	2	7	0	0	2	0	0	0	2	3	0	2	2	0	3	2	2	2	1	1	4	1	1	4	1	2	6	0	1	9	3	3	0	1	4	1	0	2	1	0	0	4	3	0	1	0	3	1	0	1	0	4	0	0	3	0	3	3	3	1	3	3	2	1	1	1	1	2	0	0	0	0	2	6	3	4	2	1	1	0	2	2	0	3	4	2	0	1	2	4	3	2	1	0	1	4	3	1	0	0	5	1	2	1	2	0	0	0	2	2	1	1	0	0	1	1	0	0	1	2	0	1	4	2	2	2	2	0	2	2	1	4	0	5	0	0	2	5	0	1	1	0	0	3	1	1	0	1	1	3	3	0	0	3	2	4	1	1	1	3	0	0	0	1	3	2	2	1	0	0	0	1	2	2	0	2	3	2	2	2	1	0	4	0	1	0	1	4	1	4	2	1	0	0	3	1	4	1	3	0	1	2	1	10	2	1	0	1	0	2	5	0	4	2	3	2	0	3	1	5	4	2	1	1	2	3	1	1	1	2	1	2	3	3	2	2	2	0	0	2	0	1	2	0	1	1	0	2	0	3	2	4	3	0	2	1	2	1	4	1	1	0	1	0	2	0	0	3	1	1	2	2	1	2	0	2	3	0	1	0	0	0	0	1	1	1	1	3	5	1	2	0	4	2	0	0	0	1	3	3	3	2	4	7	2	3	0	4	0	2	5	0	0	4	0	3	0	4	2	0	3	1	2	0	1	5	1	0	4	2	1	1	0	2	1	0	2	4	3	0	7	4	3	1	4	1	2	2	0	0	3	6	0	2	0	0	8	0	2	1	5	1	0	0	2	1	1	4	3	2	0	2	6	2	2	1	1	1	4	0	5	0	1	0	2	2	5	3	2	0	2	1	0	0	0	2	0	2	2	4	3	1	1	0	0	0	1	1	6	0	3	2	0	1	2	2	0	5	1	2	3	4	1	0	6	4	0	5	1	6	3	0	0	1	1	0	3	2	1	0	2	2	2	0	5	3	4	0	0	0	5	4	1	0	0	8	0	0	3	4	8	3	0	4	3	1	1	0	1	1	3	2	2	3	2	1	3	3	0	0	2	1	1	2	0	2	2	3	1	1	5	0	0	0	0	0	3	3	0	0	0	0	2	2	1	1	3	1	0	0	0	1	5	3	0	1	0	2	1	0	1	2	4	0	4	1	7	3	0	2	1	2	2	0	0	1	3	0	1	0	1	5	0	1	1	1	1	0	1	1	1	0	1	1	3	0	0	1	0	1	2	1	1	4	3	3	4	1	2	0	0	3	1	1	3	0	0	5	1	1	0	1	1	1	0	5	0	0	3	4	3	2	5	0	1	1	1	0	0	5	0	4	0	0	2	0	1	1	3	1	0	1	2	0	0	0	0	4	0	0	2	1	1	6	1	2	5	0	0	1	0	0	1	0	2	7	2	3	5	1	2	0	1	0	6	0	4	1	1	4	4	0	1	0	0	0	0	0	2	1	1	2	4	4	1	3	5	6	0	3	0	2	1	0	2	4	1	3	0	0	4	3	1	2	3	1	2	2	3	0	4	1	1	1	2	1	4	2	2	1	0	6	4	0	1	4	2	4	2	3	1	0	2	0	1	0	0	3	1	1	2	1	1	0	1	2	3	2	0	1	3	2	0	1	0	2	0	1	0	2	1	6	2	1	2	2	1	1	0	0	2	0	2	0	2	0	2	3	4	2	0	2	2	1	0	1	0	3	7	7	3	3	2	0	0	1	0	0	1	3	3	4	2	0	2	0	2	0	6	0	1	1	1	1	0	3	0	1	1	0	1	1	1	4	2	2	0	2	3	1	3	3	1	4	0	0	2	3	7	1	2	1	0	2	1	3	1	1	7	0	5	1	0	4	0	2	1	2	1	3	1	1	1	4	0	1	2	5	4	6	2	4	2	1	0	1	2	2	0	0	2	2	0	3	0	0	1	3	5	4	5	0	4	0	4	3	1	1	2	2	0	1	3	1	2	1	1	0	1	0	1	1	1	0	1	1	0	3	3	2	0	2	4	2	0	1	3	0	4	2	0	1	1	1	3	3	2	0	1	2	0	1	8	3	1	0	8	3	0	1	2	0	0	1	5	2	2	4	2	1	2	2	1	1	4	0	2	2	4	1	0	0	2	2	4	1	0	1	2	0	1	2	5	5	3	2	3	4	6	2	0	3	1	0	0	2	1	2	2	0	2	2	3	1	1	1	0	2	2	2	0	3	0	2	1	0	2	1	2	7	3	1	1	2	1	2	0	1	5	0	0	2	2	0	0	4	1	1	1	4	2	2	7	1	1	0	1	2	2	6	2	0	0	0	6	0	3	2	7	2	4	2	1	4	4	2	6	1	0	3	0	0	0	0	1	3	5	1	2	3	0	0	4	3	0	2	0	4	1	0	1	1	5	2	2	3	0	0	2	6	0	2	1	0	4	1	1	5	3	1	1	2	1	0	1	3	0	2	1	1	0	2	0	2	2	2	0	3	4	1	1	0	1	0	3	2	0	4	0	0	1	4	3	0	4	4	1	3	0	0	2	1	0	1	0	3	5	0	2	3	2	1	1	3	2	0	6	2	1	2	3	0	2	2	1	0	0	4	2	1	2	3	1	2	1	1	5	3	0	3	0	2	0	3	1	0	3	2	1	1	5	2	1	0	5	0	0	2	1	2	2	1	4	1	0	2	3	3	1	6	0	1	2	2	2	0	1	1	4	0	0	1	0	1	0	0	2	3	0	0	9	0	1	4	2	1	0	1	1	0	1	0	1	2	2	3	1	1	1	1	1	0	0	0	1	1	1	4	2	2	4	0	3	1	0	2	4	4	1	0	1	0	1	1	1	5	3	5	3	0	0	4	1	2	15	1	1	3	0	0	0	3	2	1	2	0	4	0	2	2	2	4	1	1	1	1	0	0	0	0	2	0	0	3	2	0	1	0	1	2	4	1	3	2	2	9	1	0	0	4	3	1	3	0	2	3	3	0	1	2	3	3	1	0	2	1	2	0	1	3	1	0	2	1	0	1	0	2	0	0	3	4	2	1	0	0	2	1	2	0	2	1	1	4	4	1	0	3	0	1	0	1	2	0	1	2	1	4	1	1	0	2	1	1	2	4	1	2	1	5	2	1
N0.HOG0004005	0	0	0	0	0	0	0	0	0	0	0	0	0	0	0	1	0	0	0	0	0	0	0	0	0	0	0	0	0	0	0	0	0	0	0	0	0	0	0	0	0	0	0	1	0	0	0	0	0	0	0	0	0	0	0	0	0	0	0	0	0	0	0	0	0	1	0	0	0	0	0	0	1	0	0	0	0	0	1	0	0	0	0	0	0	0	0	0	0	0	0	0	0	0	0	0	0	0	0	0	0	0	0	0	0	0	0	0	0	0	0	0	0	0	0	0	0	0	0	0	0	0	0	0	2	0	0	0	0	1	0	0	0	0	1	0	0	2	0	0	0	0	0	0	0	0	0	1	1	0	0	0	0	0	0	0	1	0	0	0	0	0	0	0	0	0	0	0	0	0	0	0	0	0	0	0	0	0	0	0	0	0	0	0	0	0	0	0	0	0	0	0	0	1	0	0	0	0	0	0	0	0	0	0	0	0	0	0	0	0	0	0	0	0	0	0	0	0	0	0	0	0	0	0	0	0	0	0	0	0	0	1	0	0	0	0	0	0	0	0	0	0	0	0	0	0	0	0	0	0	0	0	0	1	0	0	0	0	0	0	0	0	0	0	0	0	0	0	0	0	0	0	0	0	0	0	0	0	0	0	0	0	0	0	0	0	0	0	0	0	0	0	1	0	0	0	0	0	0	0	0	0	0	0	0	0	0	0	1	0	0	1	0	0	2	0	0	0	0	0	0	0	0	0	0	0	0	0	0	0	0	0	0	0	0	0	0	0	0	0	0	0	0	0	0	0	0	0	0	0	0	0	0	0	0	0	0	0	0	0	0	0	0	1	0	0	0	0	0	0	0	0	0	0	0	0	0	0	0	0	0	0	0	0	0	0	0	0	0	0	0	0	0	1	0	0	0	0	0	0	0	0	0	0	0	0	0	0	0	0	0	0	0	0	0	0	0	0	0	0	1	0	0	0	0	0	0	0	0	0	0	0	0	0	0	0	0	0	0	0	0	0	0	0	0	0	0	0	0	0	0	0	0	0	0	0	0	0	0	0	0	0	0	0	1	0	0	0	0	0	0	0	0	0	0	0	0	0	0	0	0	0	0	0	0	0	0	0	0	0	0	0	0	0	0	0	0	0	0	0	0	0	0	0	0	0	0	0	0	0	0	0	0	0	0	0	0	0	0	0	0	0	0	0	0	0	0	0	0	0	0	0	0	0	0	0	0	0	0	0	0	0	0	0	0	0	0	0	0	4	0	0	0	0	0	0	0	0	0	0	0	0	0	0	0	1	0	0	0	0	0	0	0	0	0	0	0	0	0	0	0	0	0	0	0	0	0	0	0	0	0	1	0	0	0	0	0	0	0	0	0	0	0	0	0	0	0	0	0	1	0	0	0	0	0	0	0	0	1	0	1	0	0	0	0	0	1	0	0	0	0	0	0	0	0	0	0	0	0	0	0	0	0	0	0	0	2	0	0	0	0	0	0	0	0	0	0	0	0	0	0	0	0	0	0	0	0	0	0	0	0	1	0	0	0	0	0	0	0	0	0	0	0	0	0	0	0	0	0	0	0	0	0	0	0	0	0	0	0	0	0	0	0	0	0	0	0	0	0	0	0	0	0	0	0	0	0	0	0	0	0	0	0	0	0	0	0	0	0	0	0	0	0	0	0	0	0	0	0	0	0	0	0	0	0	0	0	0	0	0	0	0	0	0	0	0	0	0	0	0	0	0	0	0	0	0	0	0	0	0	0	0	0	0	0	0	0	0	0	0	0	0	0	0	0	0	0	0	0	0	0	0	0	0	0	0	0	0	0	0	0	0	0	0	0	0	0	0	0	0	0	0	0	0	0	0	0	0	0	0	0	0	0	0	0	0	0	0	0	0	0	0	0	0	0	0	0	0	0	0	0	0	0	0	0	0	0	0	0	0	0	0	0	0	0	0	0	3	0	0	1	0	0	0	0	0	0	0	0	0	0	0	0	0	1	0	1	0	0	0	0	0	0	0	0	0	0	0	1	0	0	0	0	0	0	0	0	0	0	0	0	0	0	0	0	0	0	0	0	0	0	0	0	0	0	0	0	0	0	1	0	0	0	0	0	0	0	0	0	0	0	0	0	0	0	0	0	0	0	0	0	0	0	0	0	0	0	0	0	0	0	0	0	0	0	0	0	0	0	0	0	1	0	0	0	0	0	0	0	0	0	0	0	0	0	0	0	0	0	0	0	0	0	0	0	0	0	0	0	0	0	0	0	0	0	0	0	0	0	0	0	0	0	0	0	0	0	0	0	0	0	0	0	0	0	0	0	0	0	0	0	0	0	1	0	0	0	0	0	0	1	0	0	0	0	0	0	0	0	0	0	0	0	0	0	0	0	0	0	0	0	0	0	0	0	0	0	0	0	1	0	0	1	0	0	1	0	0	0	0	0	0	0	0	0	0	0	0	0	0	0	0	2	0	0	0	0	0	0	0	0	0	0	0	0	0	0	0	0	0	0	0	0	0	0	0	0	0	0	0	0	0	0	0	0	0	2	0	0	0	0	0	0	0	0	0	0	0	0	0	0	0	0	0	0	0	0	0	0	0	0	0	0	0	0	0	0	0	0	0	0	0	0	0	0	0	0	0	0	0	0	0	0	0	0	0	0	0	0	1	0	0	0	1	0	0	1	0	0	0	0	0	0	2	1	0	0	0	0	0	0	0	0	0	0	0	0	0	0	0	0	0	0	0	0	0	0	0	0	1	0	0	0	0	1	0	0	0	0	0	0	0	0	1	0	0	0	0	0	0	0	0	4	0	0	0	0	0	0	0	0	0	0	0	0	0	0	0	0	0	0	0	0	0	0	1	0	0	0	0	0	0	0	0	0	0	0	0	1	0	1	0	0	0	0	0	0	0	0	0	0	0	0	0	0	0	0	0	0	0	1	0	1	0	0	0	0	0	0	0	0	0	0	0	0	0	0	0	0	0	0	0	0	0	0	0	0	0	0	0	0	0	0	0	0	0	1	0	0	0	0	0	0	0	0	0	0	0	0	0	0	0	0	0	0	0	0	0	0	0	0	0	0	0	0	0	1	0	0	0	0	0	0	0	0	0	0	0	0	0	0	0	0	0	0	0	0	0	0	0	0	0	0	0	0	0	0	0	0	0	0	0	0	0	0	0	0	0	0	0	0	0	0	0	0	0	0	0	0	0	0	0	0	0	0	0	0	1	0	0	0	0	0	0	0	0	0	0	0	0	0	2	0	0	0	0	0	0	0	0	0	0	0	0	0	0	0	0	0	0	0	0	0	0	0	0	0	0	0	0	0	0	0	0	0	0	0	0	0	0	0	0	0	0	0	0	0	0	0	0	0	0	1	0	0	0	0	0	0	0	0	0	0	0	0	0	0	0	1	0	0	0	0	0	0	0	0	0	0	0	0	0	0	0	0	0	0	0	0	0	4	0	0	0	0	1	0	0	0	1	0	0	0	0	0	0	0	0	0	0	0	0	1	0	1	0	0	0	0	0	0	0	0	0	0	0	0	0	0	0	0	0	0	0	0	0	0	0	0	0	0	0	0	0	0	0	0	0	0	0	0	0	0	0	0	0	0	0	0	0	0	0	0	0	0	0	0	0	0	0	0	0	0	0	0	0	0	0	0	0	0	0	1	0	0	0	0	0	0	0	0	0	0	0	0	0	0	0	0	0	0	0	0	0	0	0	0	0	0	0	0	0	0	0	0	0	0	0	0	0	0	0	0	0	0	0	0	0	0	0	0	0	0	0	0	0	0	0	0	0	0	0	0	1	0	0	0	0	3	0	0	0	0	0	0	0	0	0	0	1	0	0	0	0	0	3	0	0	0	0	0	0	0	0	0	0	0	0	0	0	0	0	0	0	0	0	0	0	0	0	0	0	0	0	0	0	0	0	0	0	0	0	0	0	0	0	1	0	0	0	0	0	0	0	0	0	0	0	0	0	0	0	0	0	0	0	0	0	0	0	0	0	0	0	0	0	0	0	0	0	2	0	0	0	0	0	0	0	0	0	0	0	0	0	0	0	0	0	0	0	0	1	0	3	0	0	0	0	0	0	0	1	0	0	0	0	0	0	0	0	0	0	0	0	0	0	0	0	0	0	0	0	0	0	0	0	0	0	0	2	0	0	0	0	0	0	0	0	0	0	0	0	0	0	0	0	0	0	0	0	0	1	0	0	0	0	0	0	0	0	0	0	0	0	0	0	0	0	0	0	0	0	0	0	0	0	0	0	0	0	0	0	0	0	0	0	0	0	0	0	0	0	0	0	0	0	0	0	0	0	0	0	0	0	0	0	0	0	0	0	0	0	0	0	1	0	0	0	0	0	0	0	0	0	0	0	0	0	0	0	0	0	0	0	0	0	0	0	0	0	0	0	0	0	0	0	0	0	0	0	0	0	0	0	0	0	0	0	0	0	0	0	0	0	0	0	0	0	1	0	0	0	1	1	0	0	0	0	0	0	0	0	0	0	0	0	0	0	0	0	0	0	0	0	0	0	1	1	0	0	0	0	0	0	0	0	0	0	0	0	0	0	0	0	0	0	0	0	0	0	0	0	0	0	0	0	0	0	0	0	0	0	0	0	0	0	0	0	0	0	0	0	0	0	0	0	0	0	0	0	0	0	0	0	0	0	0	0	0	0	0	0	0	0	0	0	0	0	0	0	0	0	0	0	0	0	0	0	0	0	0	0	0	1	0	0	0	0	0	0	1	0	0	0	0	0	0	0	0	0	0	0	0	0	0	0	0	0	0	0	0	0	0	0	0	0	0	0	0	0	0	0	0	0	0	0	0	0	0	0	0	0	0	0	1	0	0	0	0	0	0	0	0	0	0	0	0	0	0	0	0	0	0	0	0	0	0	0	0	0	0	0	0	0	0	0	1	0	0	0	0	0	0	0	0	0	0	0	0	1	0	0	0	0	0	0	0	0	0	0	0	0	0	0	0	0	0	0	0	0	0	0	0	0	0	0	0	0	0	0	0	1	0	0	0	0	0	0	0	0	0	0	0	0	0	0	0	0	0	0	0	0	0	0	0	0	0	0	0	0	1	0	0	0	0	0	0	0	0	0	0	0	0	0	0	0	1	0	0	0	0	0	0	0	0	0	0	0	0	0	0	0	0	0	0	0	0	0	0	1	0	0	0	0	0	0	0	0	0	0	0	0	0	0	0	0	0	0	0	0	0	0	0	0	0	1	0	0	0	0	0	0	0	0	0	0	0	0	0	0	1	0	0	0	0	0	0	0	0	0	1	0	0	0	0	0	0	0	0	0	0	0	0	0	0	0	1	0	0	0	0	0	0	0	0	1	0	0	0	0	0	0	0	0	0	0	0	0	0	0	0	0	0	0	0	0	0	0	0	0	0	0	0	0	0	0	0	0	0	0	0	0	0	0	0	0	0	0	0	0	0	0	0	0	0	0	0	1	0	0	0	0	0	0	0	0	0	0	0	0	0	0	0	0	0	0	0	0	0	0	0	0	0	0	0	0	0	0	0	0	0	0	1	0	0	0	0	0	0	0	0	0	0	0	0	0	0	0	0	0	0	0	1	0	0	0	0	0	0	0	0	0	0	0	0	0	0	0	0	0	0	0	0	0	0	0	0	0	0	0	0	0	0	0	0	0	0	0	0	0	0	0	0	0	0	0	0	0	0	0	0	0	0	0	0	0	0	0	0	0	0	0	0	0	0	0	0	0	0	0	0	0	0	0	0	0	0	0	0	0	0	0	0	1	0	0	0	0	0	0	0	0	0	0	0	0	0	0	0	0	0	0	0	0	0	0	0	0	0	0	0	0	0	1	0	0	0	0	0	0	0	0	0	0	0	0	0	0	2	0	0	0	0	0	0	0	0	0	0	0	0	0	0	0	0	0	0	0	0	0	0	0	0	0	0	0	0	0	0	0	0	0	0	0	0	0	0	0	0	0	1	0	0	0	0	0	0	0	0	0	0	0	0	0	0	0	0	0	0	0	0	0	0	0	0	0	0	0	1	0	0	0	1	0	0	0	0	0	0	0	0	0	0	0	0	0	0	0	0	0	0	0	0	0	0	0	0	0	0	0	0	0	0	0	0	0	0	0	0	0	0	0	0	0	0	0	0	0	0	0	0	0	0	0	0	0	0	0	7	0	0	0	0	0	0	0	0	0	0	0	0	0	0	0	0	0	0	0	0	0	0	0	0	0	0	0	1	0	0	0	0	0	0	0	0	0	2	0	0	0	0	0	0	0	0	0	0	0	0	0	0	0	0	0	0	0	0	0	0	0	0	0	0	0	0	0	0	0	0	4	0	0	0	0	0	0	0	0	0	0	0	0	0	0	0	0	0	0	0	0	0	0	0	0	0	0	0	0	0	0	0	0	0	0	0	0	0	0	0	0	0	0	0	0	0	0	0	0	0	0	0	0	1	0	0	0	0	0	0	0	0	0	0	0	0	0	0	0	0	1	0	0	0	0	0	0	0	0	0	0	0	0	0	0	0	0	0	0	0	0	0	0	0	0	0	0	0	0	0	0	0	0	0	0	0	1	0	1	0	0	0	0	1	0	0	0	0	1	0	0	0	0	0	0	0	0	0	0	0	0	0	0	0	0	0	0	0	0	0	0	0	0	0	0	0	0	0	0	0	0	0	0	0	0	0	0	0	0	0	0	2	0	0	0	0	0	0	0	0	0	0	0	0	0	0	0	0	0	0	0	0	0	0	0	0	0	0	0	0	0	0	0	0	0	0	0	0	0	0	0	0	0	0	0	0	0	0	0	0	0	0	0	0	0	0	0	0	0	0	0	0	0	0	0	0	0	0	0	0	0	0	0	0	0	0	0	0	0	0	0	0	0	0	0	0	0	0	0	0	0	0	0	0	0	0	0	0	0	0	0	0	0	0	0	0	0	4	0	0	0	0	0	0	0	0	0	0	0	0	0	0	0	0	0	0	0	0	0	0	0	0	0	0	0	0	0	0	0	0	0	0	0	0	0	0	0	0	0	0	0	0	0	0	0	0	0	0	0	0	0	0	0	0	0	0	1	0	0	0	1	0	0	0	0	0	0	0	0	0	0	0	0	0	0	0	1	0	3	0	0	0	0	3	0	0	0	0	0	0	0	0	0	0	0	1	0	1	1	0	0	0	0	0	0	0	0	0	1	0	0	0	0	0	0	0	0	0	0	0	0	0	0	0	0	0	0	0	0	0	0	0	0	0	0	0	0	0	0	0	0	0	0	0	0	0	0	0	0	0	0	0	0	0	0	0	0	0	0	0	0	0	0	0	0	0	0	0	0	0	0	0	0	0	0	0	0	0	0	0	0	0	0	0	0	0	0	1	0	0	0	0	0	0	0	0	0	0	0	0	0	0	0	0	0	0	0	0	0	0	0	0	3	0	0	1	1	0	0	0	0	0	0	0	0	1	0	0	0	0	0	0	0	0	0	0	0	0	0	0	0	0	0	0	0	0	0	0	0	0	0	0	0	0	0	0	0	0	0	0	0	0	0	0	0	0	0	0	0	0	0	0	0	0	0	0	0	0	0	0	0	0	0	0	0	0	0	0	0	0	0	0	0	0	0	0	0	0	0	0	0	0	0	0	0	0	0	0	0	0	0	0	0	0	0	0	0	0	0	0	0	0	0	0	0	0	0	0	0	0	0	1	1	0	0	0	0	0	0	0	0	0	0	0	0	0	0	0	0	0	0	0	0	0	0	0	0	0	0	0	0	0	0	0	0	0	0	0	0	0	0	0	0	0	0	0	0	0	0	0	0	0	0	0	0	0	0	2	0	1	0	0	0	0	0	0	0	0	0	0	0	0	0	0	0	0	0	0	0	0	0	0	0	0	0	0	0	0	0	0	0	0	0	0	0	0	0	0	0	0	0	0	0	0	0	0	0	0	0	0	0	0	0	0	0	0	0	0	0	0	0	0	0	0	0	1	0	0	0	0	0	0	0	0	0	1	0	0	0	0	1	0	0	0	0	0	0	0	0	0	0	0	0	0	0	0	0	0	0	0	0	1	2	0	0	0	0	0	0	0	0	0	0	0	0	0	0	0	0	0	0	0	0	0	0	0	0	0	0	0	0	0	0	0	0	0	0	0	0	0	0	0	0	0	0	0	0	0	1	1	0	0	0	0	0	0	0	0	0	0	1	0	0	0	0	0	0	0	0	0	0	0	0	0	0	1	0	0	0	0	0	0	0	0	0	0	0	0	0	0	0	0	0	0	0	0	0	0	0	0	0	0	0	0	0	0	0	0	1	0	0	0	0	5	0	0	0	0	0	0	0	0	0	0	0	0	0	0	0	0	0	0	0	0	0	0	0	1	0	0	0	0	0	0	1	0	0	0	0	0	0	0	0	0	0	0	0	0	0	0	0	0	0	0	0	0	0	0	0	0	0	0	2	0	0	0	0	0	0	0	0	0	0	0	0	0	0	0	0	0	0	0	0	0	0	0	0	0	0	0	0	0	0	0	0	0	0	0	0	0	0	0	0	0	0	0	0	0	0	0	0	0	0	0	0	0	0	0	0	0	0	0	0	0	0	0	0	0	0	0	0	0	0	0	0	0	0	0	0	0	0	0	0	0	0	0	0	0	0	0	0	0	0	0	0	0	0	0	0	0	0	0	0	0	0	0	0	0	0	1	0	0	0	0	0	0	0	0	0	0	0	1	0	0	0	0	0	0	0	0	0	0	0	0	0	0	0	0	0	0	0	0	0	0	0	0	0	0	0	0	0	0	0	0	0	0	0	0	0	0	0	0	0	0	0	0	0	0	0	0	0	0	0	2	0	0	0	0	0	0	0	0	0	0	0	0	0	0	0	0	0	0	0	0	0	0	0	0	0	0	0	0	0	0	0	0	0	0	0	0	0	0	0	0	0	0	0	0	0	0	0	0	0	0	0	1	0	0	0	0	0	0	0	0	0	0	0	0	0	0	1	0	0	0	0	0	0	0	0	0	0	0	0	0	0	0	1	0	0	0	0	0	0	0	0	0	0	0	0	0	0	0	0	0	0	0	0	0	0	0	0	0	0	0	0	0	0	0	0	0	0	1	0	0	0	0	0	0	0	0	0	0	0	0	0	0	0	0	0	0	0	0	0	0	0	0	0	0	0	0	0	0	0	0	0	0	0	0	3	0	0	0	0	1	0	0	0	0	0	0	0	0	0	0	0	1	0	0	0	0	0	0	0	0	0	0	0	0	0	0	0	0	0	0	0	0	0	0	0	0	0	0	0	0	0	0	0	0	0	0	0	0	0	0	0	0	0	0	0	0	0	0	0	0	0	0	0	0	0	0	0	0	0	0	0	0	0	0	0	0	0	0	0	0	0	0	0	0	0	0	0	0	0	0	0	0	0	0	0	0	0	0	0	0	0	0	0	0	0	0	0	0	0	0	0	0	0	0	0	0	0	0	0	0	0	0	0	0	0	0	0	0	0	0	0	0	0	0	1	0	0	0	0	0	0	0	0	0	0	0	0	0	0	0	0	0	0	0	0	0	0	0	0	0	0	0	0	0	0	0	0	0	0	0	0	0	0	0	0	0	0	0	0	0	0	0	0	0	0	0	0	0	0	0	0	0	0	0	0	0	0	0	0	0	0	0	0	0	0	0	0	0	0	0	0	0	0	0	0	0	0	0	0	0	0	0	0	0	0	0	0	0	0	0	0	0	0	0	0	0	0	0	0	0	0	0	0	0	0	0	0	0	0	0	0	0	0	0	0	0	0	0	0	0	0	0	0	0	0	0	0	0	0	0	0	0	0	0	0	0	0	0	0	0	0	0	0	0	0	0	0	0	0	0	0	0	0	0	0	0	0	0	0	0	0	0	0	0	0	0	0	0	0	0	0	0	0	0	0	0	0	0	0	0	0	0	0	0	0	0	0	1	0	0	0	0	0	0	0	0	0	0	0	0	0	0	0	0	0	0	0	0	0	0	0	0	0	0	0	0	0	0	0	0	0	0	0	0	0	0	0	0	0	0	0	0	0	0	0	0	0	0	0	0	1	0	0	0	0	0	0	0	0	0	0	0	0	0	3	0	0	0	0	0	0	0	0	0	0	0	0	0	0	0	0	0	0	0	0	0	0	0	0	0	0	0	0	0	0	0	0	0	0	0	0	0	0	0	0	0	0	0	0	0	0	0	0	0	0	0	0	0	0	0	0	0	0	0	0	0	0	0	0	0	0	0	0	0	1	0	0	0	0	0	0	0	0	0	1	0	1	0	0	0	0	0	0	0	0	0	0	0	0	0	0	0	0	0	0	0	0	0	0	0	0	0	0	0	0	0	0	0	0	1	0	0	0	0	0	0	0	0	0	0	0	0	0	0	0	0	0	0	0	0	0	0	0	0	0	0	0	0	0	0	0	0	0	0	0	0	0	0	0	0	0	0	0	0	0	0	0	0	0	0	0	0	0	0	0	0	0	0	0	0	0	0	0	1	0	0	0	0	0	0	0	0	0	0	0	0	0	0	0	0	0	0	0	0	0	0	0	0	0	0	0	0	0	0	0	0	0	1	0	0	0	0	0	0	0	0	0	0	0	0	0	0	0	0	0	0	0	0	0	0	0	0	0	0	0	0	6	0	0	0	0	0	0	0	0	0	0	0	0	0	0	0	0	0	0	0	0	0	0	0	0	0	0	0	0	0	0	1	0	0	0	0	0	0	0	0	0	0	0	0	0	0	0	0	0	0	0	1	0	0	0	0	0	0	0	0	0	0	0	0	1	0	0	0	0	0	0	0	0	0	0	0	0	0	0	0	0	0	1	0	0	0	0	0	0	0	0	0	0	0	0	0	0	0	0	0	0	0	0	0	0	0	0	0	0	0	0	0	0	0	0	0	0	1	0	0	0	0	0	0	0	0	0	0	0	0	0	0	0	0	0	0	0	0	0	0	0	0	0	0	0	0	0	0	0	0	0	0	1	0	0	0	0	0	0	0	0	0	0	0	0	0	0	0	0	0	0	0	0	0	0	0	0	0	0	0	0	0	0	0	0	0	0	2	0	0	0	0	0	0	0	0	0	0	0	0	0	0	0	0	0	0	0	0	0	0	0	0	0	0	0	0	0	0	0	0	0	0	0	0	0	0	0	0	0	0	0	0	0	0	0	0	0	0	0	0	0	0	0	0	0	0	0	0	0	0	0	0	0	0	0	0	0	0	0	0	0	0	0	1	0	0	0	0	0	0	0	1	0	0	0	0	0	0	1	1	0	0	0	0	0	1	0	0	0	0	0	0	0	0	0	0	0	2	0	0	0	0	0	0	0	0	0	0	0	0	0	0	0	0	0	0	2	0	0	0	0	0	0	0	0	0	0	0	0	0	0	0	0	0	0	0	0	0	0	0	0	0	0	2	0	0	0	0	0	0	1	0	0	0	0	0	0	0	0	0	0	0	0	0	0	0	0	0	0	0	0	1	0	0	0	0	0	0	0	0	0	0	0	0	0	0	0	0	0	0	0	0	0	0	0	0	0	0	0	2	0	0	0	0	0	0	0	0	0	0	0	0	0	0	0	0	0	0	0	0	0	0	0	0	0	0	0	0	0	0	0	0	0	0	0	0	0	0	0	0	0	0	0	1	0	0	0	0	0	0	0	0	0	0	0	0	0	0	0	0	0	0	0	0	0	0	0	0	0	0	0	0	0	0	0	0	0	0	0	0	0	0	0	0	0	0	0	0	0	0	0	0	0	0	0	0	0	0	0	0	0	0	0	0	0	0	1	0	0	0	0	0	0	0	0	0	0	0	0	0	0	0	0	0	0	0	0	0	0	0	0	0	0	0	0	0	0	0	0	0	0	0	0	0	0	0	0	0	0	0	0	0	0	0	0	0	0	0	0	0	0	0	0	0	0	0	0	0	0	0	0	0	1	0	0	0	0	0	0	0	0	0	0	0	0	0	0	0	0	0	0	0	0	0	0	0	0	0	0	0	0	0	0	0	0	0	0	0	0	0	0	0	0	0	0	0	0	0	0	0	0	0	0	0	0	0	0	0	0	0	0	0	0	0	0	0	0	0	0	0	0	0	0	0	0	0	0	0	0	0	0	0	0	0	0	0	3	0	0	0	0	0	0	0	0	0	0	0	0	0	0	0	0	0	0	0	0	0	1	0	0	2	0	0	0	0	0	0	0	0	0	0	0	0	0	0	0	0	0	0	0	0	0	0	0	0	0	0	0	0	0	0	0	0	0	0	0	0	0	0	0	0	0	0	0	0	0	0	0	0	0	0	0	0	0	0	0	0	0	0	0	0	0	1	0	0	0	0	1	0	0	0	0	0	0	0	0	0	0	0	0	0	0	0	0	0	0	0	0	1	0	0	0	0	0	0	0	0	0	0	0	0	0	0	0	0	0	0	0	0	0	0	0	0	0	0	0	0	0	0	0	0	0	0	0	0	0	0	0	0	0	0	0	0	2	0	0	0	0	0	0	0	0	0	0	0	0	0	0	0	0	0	0	0	1	0	0	0	0	0	0	0	0	0	0	0	0	0	0	0	0	1	0	0	0	0	0	0	0	0	0	0	0	0	1	0	1	0	0	0	0	0	0	0	0	0	0	0	0	0	0	0	0	0	0	0	0	0	0	2	0	0	0	0	0	0	0	0	0	0	0	0	0	0	0	0	0	0	0	0	0	0	0	0	0	0	0	0	0	0	0	0	0	0	0	0	0	0	0	0	0	0	0	0	0	0	2	0	0	0	0	0	0	0	0	0	0	0	1	0	0	0	0	0	0	0	0	0	0	0	0	0	0	0	0	0	0	0	0	0	0	0	0	0	0	0	0	0	0	0	0	0	0	0	0	0	0	0	0	0	0	0	0	1	0	0	0	0	0	0	0	0	0	0	0	0	0	0	0	0	0	0	0	0	1	0	0	0	0	0	0	0	0	0	0	0	0	0	0	0	0	0	0	0	0	0	0	0	0	0	0	0	0	0	0	0	0	0	0	0	0	0	0	0	0	0	0	0	0	0	0	0	0	2	0	0	1	0	0	0	0	0	0	0	0	0	0	0	0	0	0	0	0	0	0	0	0	0	0	0	0	1	0	0	0	0	0	0	0	1	0	0	0	0	0	0	0	0	0	0	0	0	0	0	0	0	0	0	0	0	0	0	0	0	0	0	0	0	0	0	0	0	0	0	0	0	0	0	0	0	0	0	0	0	0	0	0	0	0	0	0	0	0	0	0	0	0	0	0	0	0	0	0	0	0	0	1	0	0	0	0	0	0	0	0	0	0	0	0	0	0	0	0	0	0	0	0	0	0	2	0	0	0	1	0	0	0	0	0	0	0	0	0	0	0	0	0	0	0	0	0	0	0	0	0	0	0	0	0	0	0	0	0	0	0	0	0	0	0	0	0	0	0	0	0	0	0	0	0	0	0	0	0	0	0	0	0	0	0	1	0	0	0	0	0	0	0	0	1	0	0	0	0	1	0	0	0	0	0	0	0	0	0	0	0	0	0	0	0	0	0	0	0	0	0	0	0	0	0	0	0	0	0	0	0	0	0	0	0	0	0	0	0	0	0	0	0	0	0	0	0	0	0	0	0	0	0	1	0	0	0	0	0	0	0	0	0	0	0	1	0	0	0	1	0	0	0	0	0	0	0	0	0	0	0	0	0	0	0	0	0	0	0	0	0	0	0	0	0	0	0	0	0	0	0	0	0	0	0	0	0	0	0	0	0	0	0	0	0	0	0	0	0	0	0	0	0	0	0	0	0	0	0	0	0	0	0	0	0	0	0	0	0	0	0	0	0	0	0	0	0	0	0	0	0	0	1	0	0	1	0	0	0	0	0	0	0	0	0	0	0	0	0	0	0	0	0	0	0	0	0	0	0	0	0	0	0	0	0	0	0	0	0	1	0	0	0	0	0	0	0	0	0	0	0	0	0	0	0	0	0	0	0	0	0	0	0	0	0	0	0	0	0	0	0	0	0	0
N0.HOG0004012	0	0	0	0	0	0	0	0	0	0	0	0	0	0	0	0	2	0	1	0	0	0	1	0	0	0	0	0	1	0	0	0	1	0	0	0	0	0	1	0	0	0	0	0	0	0	0	0	0	0	0	0	0	0	0	0	0	0	0	1	0	0	0	0	1	0	0	0	0	0	0	0	0	0	3	0	0	0	0	1	0	0	0	0	0	0	0	0	0	0	0	0	0	0	0	0	0	0	0	0	0	0	0	0	0	0	1	0	0	0	0	0	1	0	0	0	0	1	0	0	0	0	0	1	3	0	0	0	0	0	0	0	0	0	1	0	0	0	0	0	1	0	0	0	0	0	0	0	1	0	0	0	0	0	0	0	0	0	0	0	0	0	0	0	0	0	0	0	0	1	0	0	0	0	2	0	0	0	0	0	0	2	0	0	0	0	0	1	0	1	0	0	0	0	0	0	0	0	1	0	2	2	0	0	0	0	1	0	0	0	0	0	0	0	0	2	0	0	0	0	0	0	0	1	0	2	1	0	0	0	1	2	0	0	0	2	1	1	0	0	0	0	1	0	0	0	0	0	0	0	0	1	0	1	0	1	0	0	0	0	0	0	0	2	0	0	0	0	0	0	0	1	0	0	0	0	0	0	0	0	0	0	0	0	0	0	0	0	0	0	0	0	0	0	0	0	0	0	0	1	2	0	0	0	0	0	0	0	0	0	0	0	0	0	3	0	0	0	1	1	1	0	0	0	0	0	1	0	0	0	1	0	2	0	0	2	0	0	0	0	1	0	1	0	0	0	0	0	0	0	0	1	0	0	0	1	0	0	1	0	0	0	0	0	1	0	1	0	0	0	0	0	0	1	0	0	0	0	0	0	0	0	0	1	0	0	0	0	0	0	0	0	2	0	0	0	0	0	0	0	0	0	0	0	0	0	0	0	0	0	0	0	0	0	0	0	0	0	0	0	0	0	0	0	1	0	0	1	0	0	0	0	0	0	0	1	0	1	0	0	0	1	0	0	0	0	0	0	0	0	0	0	0	1	0	0	1	0	0	0	0	0	0	0	0	0	0	0	0	0	0	0	0	0	0	0	1	0	0	0	0	0	0	0	7	1	0	0	0	1	0	0	0	0	0	0	0	0	1	1	0	0	0	0	0	1	1	0	0	0	1	1	2	0	0	0	1	0	0	0	0	0	0	0	0	0	0	1	0	0	0	0	0	0	0	0	0	0	0	0	0	0	0	0	1	0	0	0	3	3	0	0	0	0	0	0	0	0	0	0	1	0	0	1	1	1	2	1	0	1	0	0	0	0	0	0	1	0	0	0	0	0	1	0	0	0	0	0	0	0	0	0	0	0	0	0	0	0	1	2	0	0	0	0	0	0	1	0	0	0	0	0	0	0	0	0	0	0	0	0	0	0	1	0	1	0	0	0	0	0	0	0	2	0	0	0	0	0	0	0	0	0	1	0	0	0	4	0	0	0	1	6	0	0	1	0	0	0	0	1	0	0	0	2	0	0	1	0	0	1	0	1	1	1	0	1	0	0	0	0	0	0	2	0	1	0	0	1	0	0	0	0	1	0	0	0	0	0	0	0	0	0	0	1	0	0	0	0	0	0	0	1	0	0	0	0	0	1	3	0	1	1	1	1	0	0	0	1	0	0	0	0	0	0	1	0	0	0	0	0	0	0	0	0	0	0	1	0	0	0	0	0	1	0	0	0	0	0	0	0	0	1	0	0	0	0	0	0	0	0	1	0	0	0	0	0	1	0	0	0	0	0	0	1	0	0	0	0	1	0	0	0	0	0	0	0	0	0	0	0	0	4	0	0	0	0	0	0	0	1	1	0	0	0	0	0	0	0	0	0	0	0	0	0	1	0	0	0	0	0	0	0	0	0	0	1	0	1	0	1	1	0	0	0	0	0	0	4	2	0	1	0	0	0	0	0	0	2	0	0	0	0	0	0	0	4	0	0	0	0	0	0	0	0	0	0	0	0	1	0	0	0	0	0	0	0	0	0	0	0	0	0	1	0	0	3	0	0	0	1	0	0	0	0	0	0	2	0	2	0	0	0	0	0	0	1	0	0	0	0	1	0	0	1	0	0	0	0	0	0	0	0	0	0	1	0	0	1	0	0	0	0	0	0	0	0	1	1	0	0	0	0	0	0	0	0	1	1	0	1	0	0	1	0	0	0	0	0	3	0	0	1	0	1	1	0	0	0	1	0	0	0	0	0	1	0	0	0	0	0	0	0	0	0	0	1	0	0	0	1	0	0	0	0	0	0	0	0	1	1	0	0	0	1	1	0	0	0	0	0	1	0	0	4	0	0	0	0	0	0	0	0	1	0	0	0	1	0	1	0	0	1	0	0	0	0	0	2	0	2	0	0	0	1	0	0	0	0	0	0	0	0	1	0	1	0	0	0	0	1	0	1	0	0	0	0	0	0	0	0	0	2	0	1	0	1	0	0	1	0	0	0	0	0	1	0	0	0	0	0	0	1	0	0	0	0	0	0	0	0	0	0	0	0	0	3	0	0	0	0	0	0	1	0	0	0	0	0	0	0	0	0	0	0	0	1	0	0	0	0	0	0	0	1	0	0	0	0	0	0	0	0	0	0	0	0	1	0	0	0	0	0	0	0	0	0	0	1	0	0	0	0	0	1	0	0	0	0	0	0	0	0	0	1	0	0	0	0	0	0	1	0	0	0	0	0	0	0	0	0	0	0	0	1	0	0	0	0	1	0	0	0	0	0	0	0	1	0	0	0	0	0	0	0	0	0	0	0	0	0	0	1	3	1	0	0	0	0	0	0	1	0	0	0	1	0	0	0	0	0	0	1	0	0	0	0	0	0	0	0	0	0	0	0	0	0	0	0	2	0	0	0	0	0	0	0	1	2	0	0	2	0	0	0	1	0	0	1	0	0	2	0	0	1	0	1	0	0	1	0	0	0	0	0	0	0	0	0	0	0	0	2	0	1	0	0	0	0	0	1	0	0	0	0	0	0	0	0	0	0	0	0	0	0	2	0	1	1	1	0	0	0	0	1	0	0	0	0	0	0	0	1	0	0	0	0	1	0	0	0	0	0	1	0	0	0	0	1	1	0	0	1	0	2	1	0	0	0	1	0	0	0	0	0	0	1	0	0	0	0	0	1	0	1	0	0	2	1	0	0	0	0	1	0	0	0	1	1	0	0	0	0	0	0	0	0	1	0	1	1	0	1	0	0	0	0	0	1	2	0	0	0	0	0	0	0	0	0	0	0	0	1	0	0	0	0	0	0	0	0	0	0	0	0	0	0	0	0	1	0	0	0	2	1	0	0	0	1	1	0	0	0	0	0	0	1	0	0	1	0	0	0	0	1	0	1	0	0	0	0	0	0	0	0	0	0	0	0	0	0	0	0	0	0	0	0	0	0	0	2	2	0	0	0	0	0	0	0	1	0	2	0	1	0	0	2	0	0	0	0	0	0	0	0	0	0	1	1	0	0	0	0	0	1	0	0	0	0	0	1	0	0	1	0	1	0	0	0	0	0	1	0	0	0	0	0	0	0	0	0	0	0	0	0	0	1	0	0	0	0	0	0	0	0	2	0	0	0	0	0	0	0	0	0	0	0	2	0	0	0	0	1	1	0	0	0	0	0	0	0	1	0	0	0	0	0	0	0	1	0	0	0	0	0	0	1	0	1	1	0	0	0	0	1	1	0	0	0	0	0	0	0	0	0	0	0	3	0	0	1	0	0	2	1	0	0	0	0	0	0	1	0	0	0	0	1	0	0	0	0	0	0	0	1	1	0	0	0	2	0	0	0	0	1	0	0	0	0	0	0	0	0	0	0	0	3	0	0	0	0	0	0	0	0	0	0	0	0	0	0	1	0	0	0	0	0	0	1	0	0	0	1	0	0	0	0	0	0	0	0	0	0	0	0	0	0	0	0	0	0	0	0	0	0	0	0	0	0	0	0	0	1	0	3	0	0	0	0	1	0	0	0	0	0	0	2	0	0	0	0	2	0	0	0	0	0	0	0	0	1	0	0	0	0	0	0	0	1	0	0	0	1	0	1	1	0	0	0	1	1	1	0	0	0	0	2	0	0	2	0	0	1	0	0	0	1	0	0	0	2	0	1	0	0	0	1	0	0	0	0	0	0	2	0	0	0	0	0	1	1	0	0	0	0	1	0	0	0	0	0	1	0	0	0	0	0	0	0	0	0	0	0	0	0	1	0	1	0	0	3	0	0	0	0	0	0	0	0	0	0	1	0	0	0	0	0	1	2	0	0	0	1	0	0	1	1	0	0	1	1	0	0	0	0	1	1	0	1	0	1	0	1	1	0	0	0	0	0	0	0	0	0	0	0	0	1	0	0	0	0	0	0	0	0	0	0	6	1	0	0	0	0	0	0	0	0	0	1	0	0	0	0	0	0	0	1	0	0	0	0	0	0	0	0	0	0	0	0	0	0	0	0	1	4	0	0	0	0	1	1	0	0	0	0	0	0	1	0	0	0	0	0	0	0	0	0	0	0	0	0	0	0	2	0	0	0	0	0	0	0	0	1	0	0	1	0	0	0	0	0	0	0	0	0	0	1	0	0	0	1	0	0	0	1	0	0	0	0	0	1	0	0	0	0	0	0	0	0	0	0	0	1	1	0	0	0	0	0	0	0	4	0	1	1	0	0	0	0	0	0	0	1	0	1	0	0	0	0	0	0	1	0	0	0	0	1	0	0	0	2	0	0	1	0	0	0	0	0	0	1	0	0	0	0	0	1	0	0	0	1	1	0	1	1	0	1	0	0	1	0	0	2	0	0	0	0	0	0	0	0	0	0	0	1	4	0	1	0	0	0	0	0	0	0	0	1	1	0	1	0	0	0	0	0	0	0	0	1	0	0	0	1	0	0	0	0	0	0	0	0	0	1	0	0	0	0	0	0	0	0	0	0	3	0	0	0	1	0	2	0	0	1	0	0	1	0	0	0	1	0	0	0	0	1	0	0	0	0	0	0	0	0	0	0	0	0	0	1	0	1	0	0	0	0	0	0	0	0	0	0	0	0	0	0	0	0	0	0	0	0	0	0	0	1	0	1	0	0	0	0	0	0	0	0	0	0	1	0	0	0	0	0	0	0	0	4	1	0	0	1	0	0	0	0	0	0	0	0	1	1	0	0	0	0	0	0	0	1	0	1	0	0	0	0	0	0	0	0	0	0	0	0	0	0	0	0	0	0	0	0	0	0	0	0	2	0	0	0	0	0	0	0	0	0	2	0	0	0	0	0	0	0	1	0	1	0	1	2	2	0	0	4	0	0	0	0	2	0	0	2	0	0	1	0	0	0	0	1	0	0	1	0	0	1	0	0	0	1	0	0	2	1	0	0	0	0	0	0	0	0	1	0	0	0	1	0	0	0	0	0	0	0	0	0	0	0	1	1	0	0	0	0	0	0	0	0	1	0	0	0	0	0	2	0	0	0	0	0	0	3	0	0	0	0	0	0	0	0	1	0	0	0	0	0	1	0	0	0	0	0	0	0	0	0	0	0	1	0	0	0	0	0	0	0	0	0	0	0	0	0	0	0	0	0	0	0	0	0	0	0	1	1	0	1	0	0	1	1	0	0	0	0	0	0	0	0	0	0	0	0	0	0	0	0	0	0	0	0	0	0	0	0	0	0	0	0	0	0	1	0	0	0	0	0	0	0	0	0	0	0	0	1	0	0	0	0	0	0	0	1	0	1	0	1	0	0	0	2	0	0	0	0	0	0	1	0	0	0	0	0	1	0	0	1	1	0	0	0	1	0	1	0	0	0	0	0	1	0	0	0	0	0	0	1	0	0	0	0	0	1	0	0	0	0	0	1	0	0	0	0	0	0	0	0	0	0	0	0	0	0	0	0	1	0	0	0	0	0	1	1	1	1	0	0	0	0	0	0	1	0	0	0	0	0	1	0	0	0	0	0	0	0	0	0	0	0	1	0	0	0	0	0	0	0	0	0	1	0	1	0	0	0	1	0	2	0	1	0	0	2	2	0	0	0	1	0	0	0	0	0	0	1	1	0	0	0	0	0	0	1	0	1	0	0	0	0	0	0	0	0	0	0	1	0	0	2	0	0	0	0	0	0	0	0	0	0	2	0	0	1	0	0	0	0	0	0	0	0	1	0	0	0	0	0	0	0	0	0	0	1	0	0	0	0	0	0	0	0	0	1	0	0	0	1	1	0	2	0	1	0	0	1	0	0	0	0	0	0	0	0	0	0	0	0	0	0	0	1	0	0	0	0	0	0	0	0	0	0	0	0	1	0	1	1	2	0	0	2	0	1	0	3	0	1	0	1	0	0	0	0	0	0	0	0	0	1	2	0	0	0	0	0	1	0	0	0	0	0	0	0	0	0	1	0	0	0	0	0	1	0	0	0	0	2	0	0	0	0	0	0	1	0	0	0	0	1	0	0	0	0	1	0	0	0	0	0	0	0	0	0	0	0	0	0	0	0	0	0	0	0	0	0	0	0	0	0	0	0	0	0	0	0	0	0	1	0	1	0	1	1	0	0	1	0	1	0	0	0	0	0	0	0	0	0	0	0	0	0	0	0	0	0	0	0	0	0	2	0	0	0	0	0	2	0	0	0	1	0	0	0	0	0	0	0	0	0	0	1	0	0	0	0	0	0	0	0	0	1	1	0	1	0	0	0	0	0	0	0	0	0	0	1	0	1	1	0	0	0	0	0	0	0	0	1	0	1	1	0	0	0	1	0	1	1	0	0	0	0	1	0	0	0	0	0	0	1	0	0	0	1	0	0	0	0	0	0	0	0	1	0	0	0	0	0	1	0	0	0	0	1	1	0	1	0	0	0	0	0	0	1	0	1	0	0	0	0	0	0	0	0	1	0	0	0	0	0	0	0	0	0	0	0	2	0	0	0	1	0	0	0	1	0	1	0	0	0	0	0	0	0	1	1	0	0	0	0	0	0	0	0	0	0	0	0	0	0	0	0	0	0	0	0	0	0	0	1	0	0	0	0	0	0	0	1	0	0	0	0	0	0	0	0	0	0	1	0	0	0	0	2	0	1	0	0	0	0	0	0	1	2	0	0	0	0	1	0	0	0	0	0	0	0	1	0	0	0	0	1	0	0	0	0	0	0	2	0	1	1	0	0	0	0	0	0	0	0	0	0	0	0	0	0	1	0	0	0	2	0	0	0	0	0	1	0	1	0	1	0	1	0	1	0	0	0	0	0	0	0	0	0	0	0	2	0	0	0	0	2	0	0	0	0	0	0	0	0	0	0	2	0	0	0	0	0	0	0	0	0	0	0	0	0	0	0	0	0	0	1	1	0	0	0	0	0	0	1	0	1	0	0	0	0	1	1	0	0	0	1	0	0	0	0	0	0	0	0	0	0	1	0	0	2	0	2	0	1	0	0	0	0	1	0	0	0	1	0	0	0	0	0	0	2	0	0	0	0	0	1	0	0	0	0	0	0	0	0	1	0	0	0	0	0	0	1	0	0	1	1	0	0	0	1	0	0	0	0	0	0	0	0	0	0	2	0	0	0	1	0	0	0	0	0	0	1	0	0	0	0	0	2	0	0	0	1	0	0	1	0	0	0	0	0	0	0	0	0	2	0	0	0	0	0	1	0	1	0	0	0	1	0	0	1	1	0	1	1	0	1	0	0	0	0	0	0	0	1	0	0	0	0	0	0	0	1	0	2	0	2	0	0	0	0	0	0	0	0	1	0	0	0	0	0	0	2	1	0	0	0	1	1	0	1	0	0	0	0	0	1	0	1	0	0	0	2	0	0	0	0	0	0	0	0	0	0	1	0	0	0	0	0	1	0	1	0	0	0	0	0	0	0	0	0	0	0	0	0	0	0	1	1	0	0	0	0	0	0	0	0	0	0	0	0	0	0	0	0	0	0	0	0	0	0	4	0	0	3	0	0	0	0	0	0	0	0	0	0	1	0	1	0	0	0	0	0	0	0	0	1	0	1	1	1	0	2	0	1	0	0	0	1	0	0	1	0	0	0	0	0	0	0	0	1	1	0	0	1	0	0	0	1	0	0	0	0	0	1	0	0	1	1	0	0	0	0	1	0	0	1	0	1	0	0	0	0	0	0	0	0	0	0	0	0	0	0	0	0	0	0	0	1	1	0	0	0	0	0	3	1	0	0	0	0	0	0	0	0	0	1	0	0	0	0	0	0	0	0	1	0	1	0	0	0	1	0	0	0	0	0	1	0	0	0	0	0	0	0	0	0	1	0	0	0	0	0	1	0	0	0	1	0	0	0	2	0	1	0	0	0	0	0	0	0	0	0	0	0	0	0	1	0	0	0	0	0	0	0	0	0	0	0	0	0	0	0	1	0	0	0	0	0	0	0	0	0	1	1	2	0	0	0	0	0	1	0	0	0	1	0	0	0	0	1	0	0	0	0	0	0	0	0	1	0	0	0	0	0	2	0	0	0	0	0	0	1	0	0	0	0	0	0	0	0	0	0	0	0	0	1	1	0	0	0	0	2	0	0	0	0	0	0	3	0	0	0	0	1	0	0	1	0	0	2	0	1	0	0	1	0	0	0	0	1	0	1	0	3	1	0	0	1	0	0	0	1	0	0	1	1	0	0	0	1	1	0	0	0	1	0	0	0	0	0	0	0	0	1	1	1	0	0	0	1	0	0	0	0	0	0	5	0	1	0	0	0	0	0	0	0	0	1	1	0	0	0	0	0	0	0	0	0	1	1	0	0	3	0	0	1	0	0	0	1	0	0	0	0	0	0	0	0	0	0	0	0	1	1	1	0	0	1	0	0	2	0	1	0	0	0	0	0	1	0	0	0	0	0	0	0	1	0	0	0	0	0	0	0	0	0	0	0	0	0	0	0	0	0	0	0	0	0	0	0	0	1	2	0	0	0	0	0	0	0	0	0	0	0	0	0	0	0	0	0	0	0	1	0	0	0	0	1	0	0	1	0	0	0	0	0	0	0	0	0	0	0	0	0	0	1	0	0	0	0	0	0	1	0	1	0	0	0	0	0	0	0	0	0	0	0	1	0	0	0	0	0	0	0	0	0	1	0	0	0	0	0	0	0	0	0	0	1	0	2	1	0	0	0	0	0	0	0	0	0	0	0	0	0	0	0	0	0	0	0	1	0	0	0	0	3	2	0	0	0	0	0	0	0	0	0	0	0	0	0	0	0	0	0	0	0	1	1	0	0	1	0	0	0	0	0	1	0	0	0	0	0	0	1	0	0	0	1	0	1	0	0	0	0	0	0	0	3	0	0	1	1	0	0	0	0	0	0	0	0	0	0	0	0	0	0	0	1	0	0	0	0	0	0	0	0	0	0	1	0	0	0	0	0	0	0	0	0	0	1	0	0	0	0	0	0	1	1	1	1	0	0	0	1	0	0	0	0	0	0	0	0	1	0	1	0	0	0	0	0	0	0	0	0	0	0	0	0	2	1	0	0	0	0	0	0	0	0	0	0	4	2	0	0	0	0	0	1	0	0	0	0	0	0	1	0	0	0	0	0	0	0	0	0	1	0	0	0	0	0	0	0	1	2	1	1	0	0	0	0	0	0	1	0	0	0	0	0	0	1	0	0	0	0	0	0	0	0	1	0	0	0	0	0	0	0	0	0	0	0	2	0	0	0	0	1	0	1	1	0	0	0	0	0	2	0	0	0	0	0	0	0	0	0	0	0	0	0	0	0	0	0	0	0	1	0	0	0	0	0	0	0	0	0	1	0	0	0	0	0	0	1	0	0	2	0	0	0	0	0	0	0	0	0	0	0	0	0	0	0	0	0	0	0	0	0	1	0	0	0	1	0	0	0	0	0	1	0	0	0	0	0	1	1	0	0	0	0	0	0	1	0	5	0	1	0	0	0	0	1	1	0	0	0	0	0	0	0	0	0	0	0	0	0	0	0	0	0	0	0	0	0	0	0	0	0	0	1	0	1	1	1	0	0	0	0	0	0	0	0	0	0	0	0	1	0	0	0	1	0	0	0	2	0	0	1	0	0	0	0	0	0	0	0	0	0	0	0	0	0	0	0	1	0	0	0	0	0	0	0	0	0	0	0	1	0	0	0	1	0	0	0	0	0	0	0	0	0	0	0	0	0	0	0	0	0	0	0	0	0	0	0	0	0	0	0	0	0	0	0	2	1	0	0	0	1	0	0	0	0	0	1	0	0	0	1	0	0	0	1	0	0	0	0	0	0	1	0	3	0	0	0	0	1	0	0	0	0	0	0	0	1	0	0	0	0	0	0	0	0	0	0	0	0	1	2	0	0	0	0	0	0	0	0	0	0	1	0	0	2	0	2	0	0	1	0	0	0	0	0	1	0	0	0	0	0	0	0	0	0	0	0	1	0	0	1	0	0	0	0	0	1	2	0	0	0	0	0	0	0	1	0	0	0	0	0	0	0	0	0	0	0	0	0	0	0	0	0	0	0	0	1	0	0	0	1	0	0	0	0	0	0	0	1	0	0	0	1	1	0	0	0	0	1	0	0	1	0	0	1	0	1	0	4	0	0	0	0	1	0	0	0	0	0	0	1	1	0	0	0	0	0	1	0	0	0	0	0	0	0	2	0	0	0	0	0	0	2	0	0	0	0	0	0	0	0	3	1	0	0	0	0	0	0	1	0	0	0	0	0	0	0	0	0	0	1	0	0	0	0	0	0	0	0	0	0	0	0	0	0	0	1	0	0	0	0	0	0	1	0	0	0	1	0	2	0	0	0	0	0	4	0	0	0	0	0	1	0	0	0	0	1	1	0	0	0	0	0	0	0	2	0	0	0	0	0	2	0	0	1	0	0	0	0	0	0	0	0	2	0	1	0	1	0	0	0	0	0	0	0	0	1	0	0	0	0	0	0	2	1	0	0	1	0	0	0	0	1	0	0	1	0	0	0	1	0	0	0	0	0	1	0	0	0	0	0	1	0	0	0	0	1	0	0	0	0	0	0	0	2	0	0	0	0	0	0	0	0	0	0	0	0	1	0	0	0	0	1	0	0	0	0	0	1	3	0	0	0	0	1	0	0	0	0	0	0	1	0	0	0	0	0	0	1	1	0	0	0	0	0	0	0	0	0	0	0	1	0	1	2	0	0	2	0	0	0	0	0	0	0	0	0	0	0	0	0	0	0	0	0	0	0	0	0	0	0	0	0	0	1	0	0	0	0	0	0	0	0	1	0	0	2	0	0	0	0	0	0	0	1	1	1	0	0	1	0	1	0	0	0	3	0	0	0	0	0	0	0	0	0	0	2	1	0	2	0	1	0	0	0	1	0	0	0	0	0	0	2	0	2	0	0	0	4	0	0	2	0	0	0	0	1	1	0	0	0	2	1	0	0	0	0	0	0	0	0	0	1	0	0	1	0	0	0	1	1	0	5	0	1	0	0	0	0	0	3	0	0	2	0	1	0	0	0	0	0	0	0	0	0	0	0	0	0	0	0	0	1	0	2	0	0	0	0	0	0	0	1	0	0	0	0	0	0	0	0	1	0	0	0	0	0	0	0	0	0	0	1	0	0	0	1	0	1	0	0	0	0	0	0	0	0	0	0	1	0	0	0	0	0	0	0	1	0	0	1	0	0	0	0	1	0	0	0	1	0	0	1	0	0	0	0	0	0	0	1	0	0	0	0	0	0	0	0	0	1	0	0	1	0	0	1	0	0	0	1	0	0	0	0	0	0	0	0	0	0	0	0	1	0	0	0	1	0	0	0	0	0	0	0	0	1	1	0	2	0	0	0	0	0	0	1	0	0	0	0	0	2	0	0	1	0	0	0	0	0	2	0	0	0	0	0	0	1	1	0	0	0	0	0	0	0	0	0	0	0	0	0	1	1	0	0	0	0	0	0	0	1	0	0	0	0	0	1	0	0	0	0	0	2	0	0	1	0	0	0	0	0	0	0	0	0	0	0	0	0	0	0	0	1	1	0	0	0	1	1	0	0	2	1	0	0	0	0	0	0	0	0	0	0	0	0	0	1	2	0	0	2	0	2	0	0	0	0	0	2	0	0	1	0	0	1	0	0	0	0	1	0	1	0	0	0	3	0	0	0	1	0	0	0	0	0	0	2	0	0	0	0	0	0	1	0	0	2	1	1	0	0	0	0	0	0	0	0	0	0	0	0	0	0	0	0	0	0	0	0	0	0	0	0	0	0	0	0	0	0	0	1	0	1	0	0	0	0	0	0	0	1	0	0	0	0	0	0	0	0	1	0	0	0	0	0	0	0	0	0	0	0	1	0	0	0	0	1	0	0	1	1	0	1	1	0	1	0	0	1	0	0	1	0	0	0	0	0	0	0	0	0	0	0	1	0	2	0	0	0	2	0	1	0	1	0	0	1	0	0	2	0	1	0	0	0	0	1	1	1	0	0	0	0	0	0	0	0	0	0	0	1	0	0	0	0	0	1	0	1	0	1	0	0	0	0	0	0	0	0	0	0	0	0	0	0	0	0	1	0	0	0	0	0	0	0	0	0	0	1	0	0	0	0	0	1	1	0	0	0	0	0	0	0	0	3	0	0	0	0	0	0	0	0	0	0	0	0	0	0	0	1	2	1	0	0	0	0	5	0	0	0	0	0	0	0	0	1	0	0	0	0	1	0	1	0	1	0	1	0	0	0	1	0	0	0	0	0	1	0	0	0	0	0	0	0	0	0	0	0	0	0	0	0	2	0	0	1	0	0	1	0	1	0	0	1	0	3	0	0	0	0	4	0	0	0	0	1	0	0	0	0	0	0	0	0	0	0	0	0	0	0	0	1	1	0	0	0	0	0	0	0	0	2	0	1	0	0	0	0	0	1	0	0	0	0	0	0	0	0	0	1	0	0	0	1	1	0	0	0	0	0	0	0	0	1	0	2	0	0	0	0	0	0	0	0	0	0	0	0	1	0	0	0	0	0	0	0	0	0	1	0	2	0	0	0	0	2	0	0	0	0	0	2	0	0	0	0	1	0	0	1	0	1	0	1	0	0	0	0	0	0	0	0	0	0	0	0	0	0	0	0	0	0	0	0	0	1	0	0	0	0	1	0	1	1	0	0	0	0	0	0	0	0	0	0	0	1	1	0	0	0	0	1	0	0	0	0	0	0	0	0	0	1	0	0	0	0	0	0	0	0	0	0	0	0	0	0	0	0	0	0	0	1	0	0	0	1	0	0	0	0	1	0	0	2	1	1	0	0	0	0	0	1	0	1	0	0	0	0	0	0	0	0	0	0	1	2	0	0	0	0	0	0	0	0	0	0	0	1	0	0	0	0	0	0	0	0	0	0	1	0	0	0	1	0	0	0	0	0	0	0	0	0	0	0	1	1	0	0	0	0	1	1	0	0	0	0	0	0	0	0	0	0	2	0	0	0	0	0	0	0	1	0	1	0	0	0	0	0	0	0	0	2	0	0	0	0	0	0	0	1	0	2	0	0	0	0	0	0	0	0	0	0	1	0	0	0	1	0	0	0	0	1	0	0	0	0	0	0	0	0	0	0	1	0	0	0	0	0	0	1	1	0	0	0	0	0	0	0	0	0	0	0	2	0	0	0	0	0	0	0	0	0	0	0	0	0	0	1	0	0	2	0	0	0	0	0	0	0	0	0	0	4	0	0	0	0	0	0	0	0	0	0	0	0	1	0	0	0	1	0	0	0	0	0	0	1	0	1	0	0	0	1	0	0	0	0	0	0	0	2	0	0	0	0	0	0	0	1	0	0	0	2	0	0	0	0	1	0	0	4	0	0	0	0	0	0	0	0	0	0	0	0	0	1	0	0	1	0	0	0	1	0	0	0	0	0	0	0	3	0	0	1	0	0	0	0	0	0	0	1	1	0	0	0	2	0	0	0	0	0	0	0	0	0	0	0	0	0	0	1	0	0	0	1	0	5	0	0	0	0	0	0	0	0	0	0	0	0	0	0	0	0	0	0	0	0	1	0	0	0	0	0	0	0	0	0	0
N0.HOG0004030	0	0	0	0	0	0	0	1	0	0	0	0	0	0	0	0	0	0	0	0	0	0	0	0	0	0	0	0	0	0	0	0	0	0	0	0	0	1	0	0	0	0	0	0	0	0	0	0	0	0	0	0	0	0	0	0	0	0	0	0	0	0	0	1	1	0	0	0	0	0	0	0	0	0	0	0	0	0	0	0	0	0	0	0	0	0	0	0	0	0	0	0	0	0	0	0	0	0	0	0	0	0	0	0	0	0	0	0	0	0	0	0	0	0	0	0	1	0	0	0	0	0	0	0	0	0	0	0	1	0	0	0	0	0	0	0	0	0	1	0	0	0	0	0	0	0	0	0	0	0	0	0	0	0	0	0	0	0	0	0	0	0	1	0	0	0	0	0	0	0	0	0	0	0	0	0	0	0	0	0	0	0	0	0	0	0	0	1	0	0	0	0	0	0	0	0	0	0	0	0	0	0	0	0	0	0	0	0	0	0	0	0	0	0	0	0	2	0	0	0	0	0	0	0	0	1	0	0	2	0	1	0	0	0	0	5	0	0	0	0	0	0	0	0	0	0	0	0	0	0	0	0	0	0	0	0	0	0	0	0	2	1	0	0	0	0	0	0	0	0	0	0	0	0	0	0	0	0	0	0	0	0	0	0	0	0	0	0	0	0	0	0	0	0	0	0	0	0	0	0	0	0	0	0	0	0	0	0	0	0	0	0	0	0	0	0	0	0	0	0	0	0	0	0	0	0	0	0	0	0	0	0	0	0	0	0	0	0	0	0	0	0	0	0	0	0	0	0	0	0	0	0	0	0	0	0	0	0	0	0	0	0	0	0	0	1	0	0	0	0	0	0	0	0	0	0	0	0	0	2	0	0	0	0	0	0	0	1	0	0	0	4	0	0	0	0	0	0	0	0	0	0	1	0	0	0	0	0	0	0	0	0	0	0	0	0	0	0	0	0	0	0	0	0	1	0	0	0	0	0	0	0	0	0	0	0	1	0	0	0	0	0	0	0	0	0	0	0	0	0	0	0	0	0	0	0	0	0	0	0	0	0	0	0	0	0	0	0	0	0	0	0	0	0	0	0	0	0	0	0	0	0	0	0	0	0	0	0	1	0	0	0	0	0	0	0	0	0	1	1	0	0	0	0	0	0	0	0	0	0	0	0	0	0	0	0	0	0	0	0	0	0	0	0	0	0	0	1	0	0	0	0	0	0	0	0	0	0	0	0	0	0	0	0	0	0	0	0	0	0	0	0	0	0	0	0	0	0	0	0	0	0	0	0	0	0	0	0	0	0	0	0	0	0	0	0	0	0	0	0	0	0	0	0	0	0	0	0	0	0	0	0	0	0	0	0	0	0	0	0	0	0	0	0	0	0	0	0	0	0	0	0	0	0	0	0	0	0	0	0	0	0	0	0	0	0	0	0	0	0	0	0	0	0	0	0	0	0	0	0	0	0	0	0	0	0	0	0	0	0	0	0	0	0	0	0	0	0	0	0	0	0	0	0	0	0	0	0	0	0	0	0	0	0	0	0	0	0	0	0	0	0	0	0	0	0	0	0	0	0	0	0	0	0	0	0	0	0	0	0	0	0	2	0	0	0	0	0	0	0	0	0	0	0	1	0	0	0	0	0	0	0	0	0	0	0	0	0	0	0	0	0	0	0	0	0	0	0	0	0	0	0	0	0	0	0	0	1	0	1	1	0	0	0	0	0	0	0	0	0	0	0	1	0	0	0	0	0	1	0	0	0	0	0	0	0	0	0	0	0	0	0	1	0	0	0	0	0	0	0	0	1	0	0	0	0	0	0	0	0	0	0	0	0	0	0	0	0	0	0	0	0	0	0	0	0	0	0	0	0	0	0	0	0	0	0	0	0	0	0	7	0	0	0	0	0	0	0	0	0	0	0	0	0	0	0	0	0	0	0	0	1	0	0	0	0	0	0	0	0	0	0	0	0	0	0	0	0	0	0	0	0	0	0	0	0	0	0	0	0	0	0	0	0	0	0	0	1	0	0	0	0	0	0	0	0	0	0	0	0	0	0	0	0	0	0	0	0	0	0	0	0	1	1	0	0	0	0	1	0	0	0	0	0	0	0	0	0	0	0	0	0	0	0	0	0	0	0	1	0	0	0	1	0	0	0	0	0	0	1	0	0	0	0	0	0	0	0	0	0	0	0	0	0	0	0	0	0	0	0	0	0	0	0	0	0	1	0	0	0	0	0	0	0	0	0	0	0	0	0	0	0	0	0	0	0	0	0	0	0	0	0	1	0	0	0	0	0	0	0	0	0	2	0	0	0	0	0	0	0	0	0	0	0	0	0	0	0	0	0	0	0	0	0	0	0	0	0	0	0	0	0	0	0	0	0	1	0	0	0	0	0	0	0	0	0	0	0	0	0	0	0	0	0	0	0	0	0	0	0	0	0	0	0	0	0	1	0	0	0	0	0	0	0	0	0	0	0	0	0	0	0	0	0	0	0	0	0	0	0	0	0	0	0	0	0	0	0	0	0	0	0	0	0	0	0	0	0	0	0	0	0	0	0	0	0	0	0	0	0	0	0	0	0	0	0	1	0	0	0	0	0	0	0	0	0	0	0	0	0	0	0	0	0	0	0	0	0	0	0	0	0	0	0	0	0	0	0	0	0	0	0	0	0	0	0	0	0	0	0	0	0	0	0	0	0	0	0	0	0	0	0	1	0	0	0	0	0	0	0	0	0	0	0	0	0	0	0	0	0	1	0	0	1	0	0	0	0	0	0	0	1	0	0	0	0	0	0	0	0	0	0	0	0	0	0	0	0	0	0	0	0	0	0	0	0	0	1	0	0	0	0	0	0	0	0	0	0	0	1	0	0	0	0	0	0	0	0	0	0	0	0	0	0	0	0	0	0	0	1	0	0	0	0	0	0	0	0	0	0	0	0	0	0	0	0	0	0	0	0	1	0	0	0	0	0	0	0	0	0	0	0	0	0	0	0	0	0	0	0	0	0	0	0	0	0	0	0	0	2	0	0	0	0	0	0	0	0	0	0	1	0	0	0	0	0	0	0	0	0	1	0	0	0	0	0	0	0	0	0	0	0	0	1	0	0	0	0	0	1	0	0	0	0	0	0	0	0	0	0	0	0	0	0	0	0	0	0	0	0	0	0	0	0	0	0	0	0	0	0	0	0	0	0	0	0	0	0	0	0	0	0	0	0	0	0	0	0	0	0	0	0	0	0	0	0	0	0	0	1	0	1	0	0	0	0	0	1	0	0	0	0	0	0	0	0	0	0	0	2	0	0	0	0	0	0	1	0	0	0	0	0	0	0	0	0	0	0	0	0	0	0	0	0	0	0	0	0	1	0	0	0	0	0	0	0	0	0	0	0	0	0	0	0	0	0	0	0	0	0	0	0	0	0	0	0	0	0	0	0	0	0	0	0	0	0	0	0	0	0	0	0	0	0	0	0	0	0	0	0	0	0	0	0	0	0	0	1	0	0	0	0	0	0	0	0	0	0	0	0	0	0	0	0	0	0	0	0	0	0	0	0	0	0	0	0	0	0	0	0	0	0	0	0	0	0	0	0	0	0	0	0	0	0	0	0	0	0	0	0	0	0	0	0	0	0	0	0	0	0	0	0	0	0	0	0	0	0	0	0	0	0	0	0	0	0	0	0	0	0	0	0	0	1	0	0	0	0	0	0	0	0	0	0	0	0	0	0	0	0	0	0	0	0	0	0	0	0	0	0	0	0	0	0	0	0	0	0	0	0	0	0	0	0	0	0	0	0	0	0	0	0	0	0	0	0	0	0	0	0	0	0	1	0	0	0	0	0	0	0	0	0	0	0	0	0	0	0	0	0	0	0	0	0	0	0	0	0	0	0	0	0	0	0	0	0	0	0	0	0	0	0	0	0	0	0	0	0	0	0	0	0	0	0	0	0	0	0	0	0	0	0	0	1	0	0	0	0	0	0	0	0	0	0	0	0	0	0	0	0	0	0	0	0	0	0	0	0	0	0	0	0	0	0	0	0	0	0	0	0	0	0	0	0	0	0	0	0	0	0	0	0	0	0	0	0	0	0	0	0	0	0	0	0	0	0	0	0	1	0	0	0	0	0	1	0	0	0	0	0	1	0	0	0	0	0	0	0	0	0	0	0	0	0	0	0	0	0	0	0	0	0	0	0	0	0	0	0	0	0	0	0	0	0	1	0	0	0	0	0	0	0	0	0	0	0	0	0	0	0	0	0	0	0	0	0	0	0	0	0	0	0	0	0	0	0	0	0	0	0	0	0	0	0	0	0	0	0	0	0	0	0	0	0	0	0	0	0	0	0	0	0	0	0	0	0	0	0	0	0	0	0	0	0	0	0	0	0	0	0	0	0	0	0	0	0	0	0	0	0	0	0	0	0	0	0	1	0	0	0	0	0	0	0	0	0	0	0	0	0	0	0	0	0	0	0	0	0	1	0	1	0	0	0	0	0	0	0	0	0	0	0	0	0	0	2	0	0	0	0	0	0	0	0	0	0	0	0	0	0	0	0	0	0	0	0	0	0	2	0	0	0	0	0	0	0	0	0	0	0	0	0	0	0	0	0	0	0	0	0	0	0	0	0	0	0	0	0	1	0	0	0	0	0	0	0	0	0	0	0	0	0	0	0	0	0	0	0	0	0	0	0	0	0	0	0	0	0	0	0	0	0	1	0	0	0	0	0	0	0	0	0	0	0	0	0	0	0	0	0	0	0	0	0	0	0	0	0	0	0	0	0	0	0	0	0	0	0	0	0	1	0	0	0	0	0	0	1	0	0	0	0	0	0	0	0	0	0	0	0	0	0	0	0	0	0	0	0	0	0	0	0	0	1	0	0	0	0	0	0	0	0	0	0	0	0	0	0	0	0	0	1	0	0	0	0	0	0	0	0	0	0	0	0	1	0	0	0	0	0	0	0	0	0	0	0	0	0	0	0	0	2	0	0	0	0	0	0	0	0	0	0	0	0	0	0	0	0	0	0	0	0	0	0	0	0	0	0	0	0	0	0	0	0	0	0	0	0	0	0	0	0	0	0	0	0	0	0	0	0	0	0	0	0	0	0	0	0	0	0	0	0	0	0	0	0	0	0	0	0	0	0	0	0	0	0	0	0	0	0	0	0	0	0	0	0	0	0	0	0	0	1	0	0	0	0	0	0	0	0	0	0	0	0	0	0	0	0	0	0	1	0	0	0	0	0	0	0	0	0	0	0	1	0	0	0	0	0	0	0	0	0	0	0	0	0	0	0	0	0	0	0	0	0	0	0	0	0	0	0	1	0	0	0	0	0	0	0	0	0	0	0	0	0	0	0	0	0	0	0	0	0	0	0	0	0	0	0	0	0	0	0	0	0	0	0	0	0	0	0	0	0	0	0	0	0	0	0	0	0	0	0	0	0	0	0	0	0	0	0	0	0	0	0	0	0	0	0	0	0	0	0	0	0	0	0	0	1	1	0	0	0	0	0	0	0	0	0	0	0	0	0	0	0	0	0	0	0	0	0	0	0	0	0	0	0	0	0	0	0	0	0	0	0	0	0	0	0	0	0	0	0	0	0	0	0	0	0	0	0	0	0	0	0	0	0	0	0	0	0	0	0	0	0	0	0	0	0	0	0	0	0	0	0	0	0	0	0	0	0	0	0	0	0	0	0	1	0	0	0	0	0	0	0	0	0	0	0	0	0	0	0	0	0	0	0	0	0	0	0	0	0	0	0	0	0	0	0	0	0	0	0	0	0	0	0	0	0	0	0	0	0	0	0	0	0	0	0	0	0	0	0	0	0	0	0	0	0	0	0	0	0	0	0	0	0	0	0	0	0	0	0	1	0	0	0	0	0	1	0	0	0	0	0	0	0	0	0	0	0	0	0	0	0	0	0	0	0	0	0	0	0	0	0	0	0	1	0	0	0	0	0	0	0	0	1	0	0	0	0	0	0	0	0	0	0	0	0	0	0	0	0	0	0	0	0	0	0	0	0	0	0	0	0	0	0	0	0	0	0	0	0	0	0	0	0	0	0	0	0	0	0	0	0	0	0	0	0	0	0	0	0	0	0	0	0	1	0	0	0	0	0	0	0	0	0	0	0	1	0	0	0	0	0	0	1	0	0	0	0	0	0	0	0	0	0	0	0	0	0	0	0	0	0	0	0	0	0	0	0	0	0	0	0	0	0	0	0	0	0	0	0	0	0	0	0	0	0	0	0	0	0	1	0	0	0	0	0	0	0	0	0	0	0	0	0	0	0	0	0	0	0	0	0	0	0	0	0	0	1	0	0	0	0	0	0	0	0	0	0	0	0	0	0	0	0	1	0	0	0	0	0	0	0	0	0	0	0	0	0	0	0	0	0	0	0	0	0	0	0	0	0	0	0	0	0	0	0	0	0	0	0	0	0	0	0	0	0	0	0	0	0	0	0	0	0	0	0	0	0	0	0	0	1	0	0	0	0	0	0	0	0	0	0	1	0	0	0	0	0	0	0	0	0	0	0	0	0	0	0	0	0	0	0	0	0	0	0	0	0	0	0	0	0	0	0	0	0	0	0	0	0	1	0	0	0	0	0	0	0	0	0	0	0	0	0	0	0	0	0	0	0	0	0	0	0	0	0	0	0	0	0	0	0	0	0	3	0	0	0	0	1	0	0	0	0	0	0	0	0	0	0	0	0	0	0	0	0	0	0	0	0	0	0	0	0	0	0	0	0	0	0	0	0	0	0	0	0	0	0	0	0	0	0	0	0	0	0	0	0	0	0	0	0	0	0	0	0	0	0	0	0	0	0	0	1	0	0	0	0	0	0	0	0	0	0	0	0	0	0	0	0	0	0	0	0	0	0	0	0	0	0	0	0	0	0	0	0	0	0	0	0	0	0	0	0	0	0	0	0	0	0	0	0	0	0	0	0	0	0	0	0	0	0	0	0	0	0	0	0	0	0	0	0	0	0	0	0	0	0	0	0	0	0	0	0	1	0	0	0	0	0	0	1	0	0	0	0	0	0	0	0	1	0	0	0	0	0	0	0	0	0	0	0	0	0	0	0	0	0	0	0	0	0	0	0	0	0	0	0	0	0	0	0	0	2	0	0	0	0	1	0	0	1	0	0	0	0	0	0	0	0	0	0	0	0	0	0	0	0	0	0	0	1	0	0	0	0	0	0	0	0	0	0	0	0	0	0	0	0	0	0	0	0	0	0	0	0	0	0	0	1	0	0	0	0	0	0	0	0	0	0	0	0	0	0	0	0	0	0	0	0	0	0	0	1	0	0	0	0	0	0	0	0	0	0	0	0	0	0	0	0	0	0	0	0	0	0	0	1	0	0	0	0	0	0	0	0	0	0	0	0	0	0	1	0	0	0	0	0	0	0	0	0	0	0	0	0	0	0	0	0	0	0	0	0	0	0	0	0	0	0	0	0	0	0	0	0	0	0	0	0	0	0	0	0	0	0	0	0	0	0	0	0	0	0	0	2	0	0	0	0	0	0	0	0	0	0	0	0	0	0	0	0	0	0	0	0	0	0	0	0	0	0	0	0	0	0	0	0	0	0	0	0	0	0	0	0	0	0	0	0	0	0	0	0	0	0	0	0	0	0	0	0	0	0	0	0	0	0	0	1	0	0	0	2	0	0	0	0	0	1	0	0	0	0	0	0	0	0	0	0	0	0	0	0	0	1	0	0	0	0	0	0	0	0	0	0	1	0	0	0	0	0	0	0	0	0	0	0	0	0	0	0	0	0	0	0	0	0	0	0	0	0	0	0	0	0	0	0	0	0	0	0	0	0	0	0	0	0	0	0	1	0	1	0	0	0	0	0	0	0	0	0	0	0	0	0	0	0	0	0	0	0	0	0	0	0	0	0	0	0	0	0	0	0	0	0	0	0	0	0	0	0	0	0	0	0	0	0	0	0	0	0	0	0	0	0	0	0	0	0	1	0	0	0	0	0	0	0	0	0	0	0	0	0	0	0	0	0	0	0	0	0	0	0	0	0	0	0	0	0	0	1	0	0	0	0	0	0	0	0	0	0	0	0	0	0	1	0	0	0	0	0	0	0	0	0	0	0	0	0	0	0	0	0	0	0	1	0	0	0	0	0	0	0	0	0	0	0	0	0	0	0	0	0	0	0	0	0	0	0	0	0	0	0	0	0	0	1	0	0	1	0	0	1	0	0	0	0	0	0	0	0	0	0	0	0	0	0	0	0	0	0	0	0	0	0	0	0	0	0	0	0	0	0	1	0	0	0	4	0	0	0	0	0	0	0	0	0	0	0	0	0	0	0	0	0	0	0	0	0	0	0	0	0	0	0	0	0	0	1	0	0	0	0	0	0	0	0	0	0	0	1	0	0	0	0	0	0	0	0	0	0	0	0	0	0	0	0	0	0	0	0	0	0	0	0	0	0	0	0	0	0	0	0	0	0	0	1	0	0	0	0	0	0	0	0	0	0	0	0	0	0	0	1	0	0	0	0	0	0	1	0	0	0	0	0	0	0	0	0	0	0	0	0	0	1	0	0	1	0	0	0	0	0	3	0	0	0	0	0	0	0	0	0	0	0	0	0	0	0	0	0	0	0	0	0	0	0	0	0	0	0	0	0	0	0	0	0	0	0	0	0	0	0	0	0	0	0	0	0	0	0	0	0	0	0	0	0	0	0	0	0	0	0	0	0	0	1	0	0	0	1	0	0	0	0	0	0	0	0	0	0	0	0	0	0	0	0	0	0	0	0	1	0	0	0	0	0	0	0	0	0	0	0	0	0	0	0	0	0	0	0	0	0	0	0	0	1	0	0	0	0	0	0	0	0	0	0	0	0	0	0	0	0	0	0	0	0	0	0	0	0	0	0	0	0	0	0	0	0	0	0	1	0	0	0	0	0	0	0	0	0	0	0	0	0	0	0	0	0	0	0	0	0	0	0	0	0	0	2	0	0	0	0	0	0	0	0	0	0	0	0	0	0	0	0	0	0	0	0	0	0	0	0	0	0	0	0	0	0	0	0	0	0	0	0	0	0	0	0	0	0	0	0	0	0	0	0	0	0	0	0	0	0	0	0	0	0	0	0	0	0	1	0	0	0	0	0	0	0	0	0	0	0	0	0	0	0	0	0	0	0	0	0	0	0	0	0	0	0	0	0	0	0	0	0	0	0	0	0	0	0	0	0	0	0	0	0	0	0	0	0	4	0	0	0	0	0	0	0	0	0	0	0	0	0	0	0	0	0	2	0	0	0	0	0	0	0	0	0	0	0	0	0	0	0	0	0	1	0	0	0	0	0	0	0	0	0	0	0	0	0	0	0	0	0	0	0	0	0	0	0	0	0	0	0	0	0	0	0	0	0	0	0	0	0	0	0	0	0	0	0	0	2	0	0	0	0	0	0	0	0	0	0	0	0	0	0	0	0	0	0	0	0	0	0	0	0	0	0	0	0	0	0	0	0	0	0	0	0	0	0	0	0	0	0	0	0	0	0	0	0	0	0	0	0	0	0	0	0	0	0	0	0	0	0	0	0	0	0	0	0	0	0	0	0	0	0	0	0	0	0	1	0	0	0	0	0	0	0	0	0	0	0	0	0	0	0	0	0	0	0	0	0	0	0	0	0	0	0	0	0	0	0	0	0	0	0	0	0	0	0	0	0	0	0	1	0	0	0	0	0	0	0	0	0	0	0	0	0	0	0	0	0	0	0	0	0	0	0	0	0	0	0	0	0	0	0	0	0	0	0	0	0	0	0	0	1	0	1	0	0	0	0	0	0	0	0	0	0	0	0	0	0	0	0	0	0	0	0	0	0	0	0	0	0	0	0	0	0	0	0	0	0	0	0	0	0	0	0	0	0	0	0	0	0	0	0	0	0	0	0	0	0	0	0	0	0	0	0	0	1	0	0	0	0	1	0	0	0	0	0	0	0	0	0	0	0	0	0	0	0	0	0	0	0	0	0	0	0	0	0	0	0	0	0	0	1	0	0	0	0	0	0	0	1	0	0	0	0	0	0	0	0	0	0	0	0	0	0	0	0	0	0	0	0	0	0	0	0	0	0	0	0	0	0	0	0	0	0	0	0	0	0	0	0	0	0	0	0	0	0	0	0	0	0	0	0	0	0	0	0	0	0	0	0	0	0	0	0	0	0	0	0	0	0	1	0	0	0	0	0	0	0	0	0	0	0	0	0	0	0	0	0	0	1	0	0	0	0	0	0	0	0	0	0	0	1	0	0	0	0	0	0	0	0	0	0	0	0	0	0	0	0	0	0	0	0	0	0	0	0	0	0	0	0	0	0	0	0	0	0	0	1	0	0	0	0	0	0	0	0	0	0	0	0	0	0	0	0	0	0	0	0	0	0	0	0	0	0	0	0	0	0	0	0	0	0	0	0	0	0	0	0	0	0	0	0	0	0	0	0	0	0	0	0	0	0	0	0	0	0	0	0	0	0	0	0	0	0	0	0	0	0	0	0	0	0	0	0	0	0	0	0	0	0	0	0	0	0	0	0	0	0	0	0	0	0	0	0	0	0	0	0	0	0	0	0	0	0	0	0	0	0	0	0	0	0	0	0	0	0	0	0	0	0	0	0	0	0	0	0	0	0	0	0	0	1	0	0	0	0	0	0	0	0	0	0	0	0	0	0	0	0	0	0	0	0	0	0	0	0	0	0	0	0	0	0	0	0	2	0	0	0	0	0	0	0	0	0	0	0	0	0	0	0	0	0	0	0	0	0	0	0	0	0	0	0	0	0	0	0	0	0	0	0	0	0	0	0	0	0	0	0	0	0	0	0	0	0	0	0	0	0	0	0	0	0	0	0	0	0	0	0	0	0	1	0	0	0	0	0	0	0	0	0	0	0	0	0	0	0	0	0	0	0	0	0	0	0	0	0	0	0	0	0	0	0	0	0	0	0	0	0	0	0	0	0	0	0	0	0	0	0	0	0	0	0	0	0	0	0	0	0	0	0	0	0	0	0	0	0	0	0	0	0	0	0	0	0	0	0	0	0	0	0	0	0	0	0	0	0	0	0	1	0	0	0	0	0	0	0	0	0	0	0	0	1	0	0	0	0	0	0	0	0	0	0	0	0	0	0	1	0	0	0	0	0	0	1	0	0	0	0	0	0	0	0	0	0	0	0	0	0	0	0	0	0	0	0	0	0	0	0	0	0	1	0	0	0	0	0	0	0	0	0	0	0	0	0	0	0	0	0	0	0	0	0	0	0	0	2	0	0	0	0	0	0	0	0	0	0	0	0	0	0	0	0	0	0	1	2	0	0	0	0	0	0	0	0	0	0	0	0	0	0	0	0	0	0	0	0	0	0	0	0	0	0	0	0	0	0	0	0	0	0	0	0	0	0	0	0	0	0	0	0	0	0	0	0	0	0	0	0	0	0	0	0	2	0	0	0	0	0	0	0	0	0	0	0	0	0	0	0	0	0	0	0	0	0	0	0	0	0	0	0	0	0	0	0	0	0	0	0	0	0	0	0	0	0	1	0	0	0	0	0	0	0	0	0	0	0	0	0	0	0	0	0	0	0	0	0	0	0	0	0	0	0	0	0	0	0	0	0	0	0	0	0	0	0	0	0	0	0	0	0	0	0	0	0	0	0	0	0	0	0	0	0	0	0	1	0	0	0	0	0	0	0	0	0	0	0	0	0	0	0	0	0	0	0	0	0	0	0	1	0	0	0	0	2	0	0	0	2	0	0	0	0	0	0	0	0	0	0	0	0	0	0	0	0	0	0	0	2	0	0	0	0	0	0	0	0	0	0	0	0	0	0	0	0	0	0	0	0	0	0	0	0	0	0	0	0	0	0	0	0	0	0	0	0	0	0	0	0	0	0	0	0	0	0	0	0	0	0	0	0	0	0	0	0	0	0	0	0	0	0	0	0	0	0	1	0	0	0	0	0	0	0	0	0	0	0	0	0	0	0	0	0	0	0	0	0	0	0	0	0	0	0	0	0	0	0	0	0	0	0	0	0	0	0	0	0	0	0	0	0	0	0	0	0	0	0	0	0	0	0	0	0	0	0	0	0	0	0	0	0	0	0	0	0	0	0	0	0	0	0	0	0	0	0	0	0	1	0	0	0	2	0	0	1	0	0	0	0	0	0	0	0	0	0	0	0	0	0	0	0	0	0	0	0	0	0	0	0	0	0	0	0	0	0	0	0	0	0	0	0	0	0	0	0	0	0	0	0	0	2	0	0	0	0	0	0	0	0	0	0	1	0	0	0	0	0	0	0	0	0	0	1	0	0	0	0	0	0	0	0	0	0	0	0	0	0	0	2	0	0	0	0	0	0	0	0	0	0	0	0	0	0	0	0	0	0	0	0	0	1	0	0	0	0	0	0	0	0	0	0	0	0	0	0	0	0	0	0	0	0	0	0	0	0	0	2	0	0	0	0	0	0	0	0	0	0	0	0	0	0	0	0	0	0	0	0	0	0	1	0	0	0	0	0	0	0	0	0	0	0	0	0	0	0	0	0	0	0	0	0	0	0	0	0	0	0	0	0	0	0	0	0	1	0	0	0	0	0	0	0	0	0	0	0	0	0	0	0	0	0	0	0	0	0	0	0	0	0	0	0	0	1	0	0	0	0	0	0	0	0	0	0	0	0	0	0	0	0	0	0	0	0	0	0	0	0	0	0	0	0	0	0	0	0	0	0	0	0	0	0	0	0	0	0	0	0	0	0	0	0	0	0	0	0	0	0	0	0	0	1	0	0	0	0	0	0	0	0	0	0	0	0	0	0	0	0	0	0	0	0	0	0	0	0	0	0	0	0	0	0	0	2	1	0	0	0	0	0	0	0	0	0	0	0	0	0	0	0	0	0	0	0	0	0	0	0	0	0	0	0	0	0	0	0	0	0	0	0	0	0	0	0	0	0	0	0	0	0	0	0	0	0	0	0	0	0	0	0	0	0	0	0	0	0	0	0	0	0	0	0	0	0	0	0	0	0	0	0	0	0	0	1	0	0	0	0	0	0	0	0	0	0	0	0	0	0	0	0	1	0	0	0	0	0	0	0	0	0	0	0	0	0	0	0	0	0	0	0	0	0	0	0	0	0	0	0	0	0	0	0	0	0	0	0	0	0	0	0	0	0	0	0	0	0	0	0	0	0	0	0	0	0	0	0	0	0	0	0	0	0	0	1	0	0	0	0	1	0	0	0	0	0	0	0	0	1	1	0	0	0	0	0	0	0	0	0	1	0	0	0	0	0	0	0	0	0	0	0	0	0	0	0	0	0	0	0	0	0	0	0	1	0	0	0	0	0	0	0	0	0	0	0	0	0	0	0	0	0	0	0	0	0	0	0	0	0	0	0	0	0	0	0	1	0	0	0	0	0	0	0	0	0	0	0	0	0	0	0	0	0	0	0	0	0	0	0	0	0	0	0	0	0	0	0	0	0	0	0	1	0	0	0	0	0	0	0	0	0	0	0	0	0	0	0	0	0	0	0	1	0	0	0	0	0	0	0	1	0	0	1	0	0	0	0	0	0	0	0	0	0	0	0	0	0	0	0	0	0	0	0	2	0	0	0	0	0	0	0	0	0	0	0	0	0	0	0	0	0	0	0	0	0	0	0	0	0	0	0	0	0	0	0	0	0	0	0	0	0	0	0	0	0	0	0	0	0	0	0	0	0	0	0	0	0	0	0	0	0	0	0	0	0	0	1	1	0	0	0	0	0	1	0	0	0	0	0	0	0	0	0	0	0	0	0	0	0	0	0	0	0	0	0	0	0	0	0	0	0	0	0	0	0	0	0	0	0	0	0	0	0	0	0	0	0	0	0	0	0	0	0	0	0	0	0	0	0	0	0	0	0	0	0	0	0	0	0	0	0	0	0	0	0	0	0	0	0	0	0	1	0	0	0	0	0	0	0	0	0	0	0	0	0	0	0	0	0	0	0	0	0	0	0	0	0	1	0	0	0	0	0	0	0	0	0	0	0	0	0	0
N0.HOG0004037	1	0	0	1	0	1	1	0	0	0	0	0	0	3	1	0	0	0	0	0	0	1	0	0	1	0	2	0	0	0	2	0	0	1	0	0	1	0	0	0	1	1	0	1	0	0	0	1	1	2	1	0	2	0	1	0	0	0	0	0	0	0	0	2	2	0	1	0	1	0	2	0	2	0	0	1	1	0	0	3	3	1	2	2	0	1	0	0	0	0	0	0	0	0	0	1	0	0	0	0	0	0	1	0	1	1	0	3	1	1	1	0	0	0	0	0	1	0	0	0	2	1	0	2	0	1	0	1	0	1	0	1	1	1	0	1	1	0	0	1	0	0	1	0	1	1	2	2	1	1	1	0	0	0	1	0	0	0	0	1	0	2	0	2	0	1	0	1	2	0	1	0	0	0	0	0	1	0	0	2	2	0	0	0	0	0	0	0	0	1	2	1	0	1	0	0	4	2	1	0	0	0	0	1	0	0	1	0	0	0	0	0	2	0	0	2	1	1	2	1	1	0	0	0	0	0	0	3	5	0	0	1	0	2	0	4	0	0	0	1	1	2	1	0	3	1	0	1	1	0	0	0	0	1	0	2	0	0	0	1	2	0	0	0	0	0	1	2	0	1	0	1	0	1	0	1	1	1	0	0	1	1	0	1	0	0	0	0	0	0	0	0	0	0	0	0	0	0	1	1	1	0	0	0	1	1	0	1	1	0	1	0	0	0	0	0	1	0	1	0	0	0	0	0	1	0	1	1	0	2	2	1	0	0	0	0	0	0	1	0	1	0	0	0	0	0	1	1	2	1	1	1	1	0	0	2	0	0	1	0	0	0	0	0	1	0	3	1	0	0	0	0	0	1	0	2	2	0	0	1	1	1	0	0	0	0	1	0	1	0	1	0	0	2	0	0	0	2	0	0	0	0	0	0	1	0	2	0	0	0	0	0	0	0	0	1	0	1	0	0	1	0	1	1	2	0	2	0	2	0	0	0	2	3	0	0	0	0	3	0	1	1	0	0	0	1	0	1	1	2	0	0	0	0	0	0	0	0	0	0	0	1	3	0	0	1	0	1	0	0	0	1	1	1	0	0	0	0	1	0	1	0	0	0	3	2	0	0	1	0	0	0	2	1	0	0	0	0	1	1	2	0	0	0	0	1	0	0	0	0	0	0	3	1	1	1	0	0	0	1	0	1	1	0	0	0	0	2	1	2	0	0	0	0	0	0	1	0	0	0	0	2	0	1	0	4	1	2	1	0	0	0	0	0	3	0	0	0	0	2	4	1	1	0	0	0	0	1	0	0	0	1	0	0	0	0	0	0	1	3	1	0	1	2	0	1	1	0	1	0	0	1	0	0	2	0	1	0	0	1	1	2	1	1	0	2	0	0	0	0	0	4	0	3	0	1	0	0	1	0	0	0	0	1	0	0	2	0	1	1	0	0	1	2	0	0	0	0	0	1	0	0	1	0	1	0	0	1	0	0	0	0	0	3	0	0	2	0	0	1	0	0	1	2	0	0	1	0	1	0	0	0	0	0	1	0	0	0	0	2	2	2	1	0	1	0	0	2	0	1	1	0	0	0	1	1	1	0	0	0	1	2	3	1	0	0	0	0	0	1	0	0	0	1	0	1	0	1	1	1	0	0	1	1	0	1	0	0	0	0	1	0	1	0	0	0	0	1	2	0	0	0	0	0	0	0	0	0	0	0	1	0	0	1	7	0	0	2	0	1	1	1	0	0	0	1	1	0	0	0	1	1	0	1	1	0	0	0	1	1	1	1	1	0	0	1	0	0	0	0	3	0	0	0	0	0	0	0	0	0	0	1	0	1	2	0	0	2	0	1	1	0	0	0	0	1	0	0	0	0	1	1	0	1	0	0	0	0	0	3	0	1	2	1	0	0	0	0	1	0	1	2	1	0	0	1	1	1	0	0	0	3	0	0	1	0	0	0	1	0	2	1	0	0	0	1	0	0	0	0	1	0	2	0	0	0	1	2	0	0	0	0	0	0	0	0	0	1	1	0	0	0	0	1	0	1	1	1	2	0	0	2	0	1	0	0	0	4	0	0	1	1	0	1	0	2	1	0	0	2	2	0	0	2	0	0	0	1	0	0	0	0	0	0	0	0	1	0	2	0	0	0	3	0	0	1	1	0	0	1	1	1	0	0	0	0	1	1	0	0	0	0	0	0	1	0	2	0	0	0	0	2	1	3	1	0	1	0	0	0	1	2	1	0	0	0	0	2	1	1	0	0	0	1	0	0	2	0	0	0	4	0	2	0	0	1	0	0	0	1	0	0	1	0	0	0	3	1	0	0	0	1	0	1	0	3	0	1	0	2	0	0	2	1	5	0	1	0	0	0	1	0	1	0	0	0	5	0	0	0	0	0	0	1	0	1	2	2	0	2	0	0	5	0	0	0	0	2	0	0	1	0	0	2	1	0	0	2	0	0	1	1	2	0	1	0	0	3	0	0	0	0	1	0	0	0	0	1	0	0	2	0	2	0	0	0	1	1	0	2	0	1	0	0	0	1	2	1	1	0	1	0	1	2	0	0	0	0	2	1	1	0	0	0	0	0	0	0	0	1	1	0	0	0	0	0	0	0	0	0	0	1	3	1	0	0	0	0	0	1	0	0	0	2	1	0	1	0	0	0	0	1	0	0	0	1	3	0	0	0	1	0	1	2	0	2	1	0	0	0	0	2	1	0	1	0	0	1	1	2	0	0	0	1	0	0	0	5	1	1	0	1	0	0	0	0	0	0	0	1	0	1	0	0	0	0	2	0	0	0	0	3	1	3	1	0	0	2	0	1	0	1	2	1	0	1	0	0	0	0	0	1	2	1	0	1	0	0	1	1	0	0	0	0	0	1	0	0	0	0	0	1	1	3	1	2	2	0	0	2	1	0	1	0	0	0	0	0	0	0	0	0	0	1	0	0	1	1	0	5	1	1	1	0	1	1	1	0	0	0	0	1	0	0	0	0	1	0	1	0	0	0	0	0	0	1	0	0	0	2	0	0	1	0	0	0	0	0	2	0	0	0	3	0	1	0	1	0	0	0	0	4	2	0	0	1	2	1	1	0	0	1	0	1	0	1	1	2	0	0	0	1	0	0	0	0	0	2	0	1	1	0	3	0	0	1	2	0	1	1	0	0	0	0	0	0	2	1	0	0	1	0	0	0	1	0	1	2	0	2	0	0	0	1	0	0	1	2	0	0	0	1	0	0	0	0	1	0	1	0	0	1	0	0	0	0	0	1	2	0	2	3	0	0	1	0	1	0	0	2	2	0	0	3	0	0	1	1	1	0	0	0	1	0	0	4	4	0	2	0	0	0	0	1	0	2	0	1	2	0	0	1	0	0	0	2	2	3	0	0	0	0	0	0	0	2	0	0	0	3	0	0	2	0	0	1	0	3	0	1	1	0	0	2	0	2	0	0	0	0	0	0	0	1	2	1	0	0	1	1	0	1	0	0	0	0	0	1	0	0	1	1	1	1	2	0	0	0	0	1	0	1	4	0	1	1	0	0	0	1	0	0	0	1	1	1	1	0	0	0	0	0	1	0	0	1	0	0	0	0	0	1	2	2	1	1	2	1	0	2	2	1	1	0	0	1	1	0	3	1	0	0	0	0	0	1	0	0	0	1	0	0	0	2	0	0	0	0	0	0	1	0	1	0	1	0	0	0	0	0	0	1	0	0	1	1	1	0	0	2	0	0	1	0	0	0	1	0	1	0	1	0	1	0	0	0	0	0	0	0	1	1	0	0	0	0	0	0	0	0	2	1	1	0	1	1	0	0	0	1	0	2	1	0	1	1	0	0	0	1	1	1	0	2	0	0	0	2	0	0	0	0	1	0	2	1	1	0	0	0	0	0	0	0	2	4	1	1	0	2	1	0	1	1	1	0	0	0	0	1	0	0	0	1	2	1	1	0	0	0	0	0	0	1	0	0	0	0	0	0	1	2	1	2	2	1	1	0	0	0	2	0	0	0	0	0	1	3	0	0	0	1	0	0	0	0	2	0	0	1	0	0	0	0	1	1	0	0	0	0	0	0	3	0	0	0	1	0	2	0	1	1	0	0	0	2	1	1	1	0	1	1	0	0	0	0	0	0	0	0	1	0	0	0	1	2	0	1	3	2	0	0	1	0	3	0	0	0	1	0	0	1	1	2	0	0	1	0	0	0	1	2	2	1	1	0	0	1	0	1	0	2	0	0	1	0	0	0	1	0	1	1	2	0	0	1	1	1	1	0	1	0	0	2	0	1	0	0	0	1	0	0	0	2	1	1	0	1	0	0	0	1	0	0	0	1	0	2	1	0	0	1	0	0	1	0	0	1	0	0	0	0	0	1	0	0	1	1	1	0	0	0	2	1	0	0	1	0	1	0	1	0	0	1	0	0	0	1	0	0	0	0	0	0	0	0	0	0	0	0	1	1	0	0	0	0	1	0	2	0	0	3	0	0	0	1	2	1	0	1	0	1	2	1	0	3	0	1	0	0	0	0	0	0	2	0	1	1	0	1	0	1	0	0	0	1	0	0	0	2	0	0	2	0	0	0	0	2	0	1	0	0	0	0	1	0	0	1	1	0	0	0	1	0	0	0	0	0	1	0	1	1	0	4	0	0	0	0	2	0	0	0	0	0	0	2	1	4	1	1	0	3	0	0	0	1	1	1	0	1	2	0	1	0	1	1	2	0	0	0	0	0	0	0	0	2	0	0	0	1	0	0	0	1	0	1	0	0	0	0	0	2	0	0	1	2	0	0	1	1	3	1	0	0	0	1	1	0	1	2	2	0	1	0	0	0	1	1	0	0	1	0	0	0	0	0	1	0	0	0	0	2	3	0	0	3	1	0	0	0	0	1	0	1	0	0	0	2	0	0	0	2	1	2	0	0	0	0	1	3	0	1	1	0	0	1	0	0	1	2	4	3	0	0	0	2	1	1	1	0	0	1	0	0	1	0	1	0	0	1	0	1	0	0	0	1	0	4	0	0	0	1	1	0	0	0	2	3	0	2	0	0	0	0	1	1	1	0	0	0	0	1	0	0	0	0	0	1	1	1	1	0	1	0	1	0	0	0	1	1	1	1	1	0	0	0	1	1	1	0	1	0	0	0	0	1	0	1	3	1	0	1	0	3	1	0	0	0	2	0	1	0	0	0	0	1	0	1	0	0	1	0	1	1	1	0	0	0	0	1	2	0	0	1	1	1	1	3	0	0	0	0	1	1	2	0	0	0	0	0	1	0	1	1	0	0	0	2	0	2	0	0	0	0	0	1	0	0	0	1	1	1	0	0	0	4	1	4	0	0	0	0	0	1	0	0	2	1	1	0	1	1	0	1	1	0	0	0	0	1	1	0	0	0	0	0	0	1	1	2	0	1	0	2	1	1	0	1	0	0	1	0	3	0	1	1	1	1	0	0	0	0	1	0	0	1	0	0	0	1	3	1	0	2	0	0	1	0	1	0	0	1	1	0	0	0	0	0	0	0	0	0	0	0	2	0	0	1	0	0	2	0	4	0	1	1	1	0	1	2	1	2	0	1	0	1	1	0	0	1	1	0	0	2	0	2	0	0	1	0	0	0	1	2	0	0	0	1	0	0	0	0	0	0	0	1	1	3	1	2	0	0	0	0	2	0	2	0	0	0	0	3	1	0	0	0	0	0	2	1	0	0	0	0	0	2	0	2	0	0	0	1	0	3	0	0	0	0	1	0	0	0	0	0	1	1	1	1	1	2	0	0	0	0	3	0	0	0	1	1	2	0	0	0	1	0	1	1	0	0	0	0	0	0	0	0	0	0	0	0	3	0	0	2	0	0	0	0	1	0	0	0	0	0	0	0	0	0	0	1	0	0	0	1	1	0	2	0	0	0	0	0	0	0	0	0	0	0	1	0	0	2	0	0	0	0	2	1	0	0	0	0	0	2	0	0	1	0	2	0	0	0	2	0	0	0	0	0	0	1	2	0	1	0	0	0	0	0	0	0	0	0	0	1	0	0	0	0	2	1	1	0	3	0	0	0	0	0	0	0	1	0	2	0	1	0	0	0	0	0	0	0	0	1	2	1	0	0	0	0	0	1	1	2	1	0	0	1	0	1	0	1	0	0	2	0	0	1	1	1	0	0	3	3	3	0	1	0	5	0	0	1	0	1	0	1	0	1	1	0	0	0	0	0	1	0	1	0	0	0	1	3	1	0	1	1	0	0	0	0	1	0	0	0	0	0	0	0	0	0	0	0	0	0	0	0	0	0	0	0	0	0	0	0	0	0	0	0	0	0	0	1	0	0	0	1	1	1	1	1	0	3	0	0	0	0	1	1	0	0	2	0	0	0	3	0	0	0	0	0	1	0	1	0	1	0	1	1	1	2	0	0	0	1	0	2	1	1	0	3	0	0	0	0	0	1	1	0	2	0	1	1	0	0	0	1	1	0	0	1	3	2	0	0	1	2	1	1	0	0	1	1	0	1	1	0	0	1	1	0	0	0	0	1	1	0	1	0	0	0	0	1	0	2	1	1	0	1	1	2	0	0	1	1	0	0	0	1	1	0	0	0	1	0	1	0	2	0	0	0	0	0	0	0	1	1	0	0	0	1	1	0	0	1	0	2	2	0	2	0	4	0	0	0	0	0	1	0	1	0	1	0	2	0	0	2	0	1	2	0	1	1	0	0	2	0	0	0	0	0	0	1	1	0	0	0	0	0	1	1	2	0	0	0	0	2	0	1	1	0	0	0	1	1	0	0	0	0	0	0	0	0	0	1	1	1	1	0	0	1	0	0	1	0	0	1	0	0	2	0	1	0	0	1	0	1	0	1	0	1	1	0	0	0	0	0	0	1	0	0	0	1	0	0	1	0	0	0	1	0	0	0	1	4	1	0	2	0	0	0	0	0	0	0	0	0	1	2	0	0	2	0	0	0	0	0	0	3	1	0	2	0	1	1	0	1	0	1	0	0	1	0	0	0	0	1	1	0	1	0	0	1	1	0	1	0	1	0	0	0	0	0	0	2	0	2	0	0	0	0	1	0	0	0	1	1	0	0	1	1	0	1	0	1	0	0	0	2	0	1	0	0	0	0	0	1	1	0	0	0	0	0	0	0	0	0	1	0	0	0	1	0	1	1	1	0	0	4	0	0	1	3	0	3	0	0	3	2	0	0	0	1	0	0	0	0	1	0	0	0	0	1	0	0	1	0	0	0	0	3	0	0	0	0	0	2	0	0	0	2	0	1	0	0	0	4	3	0	0	0	0	0	0	1	0	0	0	0	3	2	0	1	2	0	0	1	2	0	0	0	0	1	0	0	1	0	0	0	0	1	0	0	0	0	0	0	2	0	1	1	2	0	1	1	0	1	0	0	0	2	0	2	2	0	0	0	1	0	0	3	0	1	2	0	0	0	0	0	0	0	1	2	3	1	2	1	2	0	1	0	2	2	0	0	0	0	0	0	0	0	1	3	0	0	0	1	0	0	0	1	1	0	1	0	0	2	0	1	2	0	2	2	0	0	0	0	2	2	0	0	1	0	0	0	0	1	1	0	0	1	0	0	0	0	1	1	0	0	1	1	0	0	0	0	0	0	0	1	0	0	1	0	0	2	1	1	1	2	0	0	0	0	0	0	1	1	0	0	0	0	1	0	1	0	0	0	0	0	1	0	1	1	0	0	0	0	1	2	1	1	0	0	0	0	0	0	0	0	5	0	1	0	0	1	0	0	1	0	0	0	0	2	0	0	1	3	0	0	0	0	1	0	0	0	1	0	1	1	1	1	1	1	0	1	1	2	2	1	1	1	0	1	0	0	1	0	0	1	1	0	0	0	1	2	0	0	0	0	0	0	0	0	1	0	1	2	0	0	0	1	1	1	0	0	1	2	0	0	0	0	1	0	0	0	0	1	0	0	0	1	0	0	0	0	2	0	0	0	0	0	0	0	0	0	0	2	1	0	0	0	0	0	1	1	1	0	1	1	1	1	0	0	0	1	1	0	0	1	0	1	1	1	1	0	0	0	0	0	0	0	0	0	2	0	1	1	0	1	1	0	0	0	0	1	0	0	0	0	0	0	2	0	0	1	0	0	0	0	0	0	0	2	0	0	1	1	3	0	1	0	1	0	2	0	3	0	4	1	1	1	1	1	1	0	2	0	1	0	0	2	0	1	2	0	0	0	1	0	0	0	0	0	0	0	0	1	0	0	1	0	0	4	1	1	2	0	0	1	1	0	0	0	1	1	6	1	0	0	2	0	1	2	0	0	0	2	1	0	1	0	0	2	2	4	3	1	0	1	0	1	1	0	2	0	0	0	0	0	0	0	0	0	0	0	0	1	0	1	0	1	0	0	0	3	2	0	0	0	0	1	1	0	1	4	2	0	0	0	0	3	0	1	0	1	1	1	1	0	0	0	1	1	0	1	1	1	0	0	1	0	0	0	0	1	1	3	1	2	0	0	0	0	0	1	2	2	0	0	0	0	0	0	0	0	1	0	1	0	0	0	0	0	1	0	0	1	0	2	0	1	0	1	1	0	0	0	3	0	0	2	0	0	0	0	1	0	2	0	0	1	0	0	1	2	0	2	1	1	0	1	3	0	0	0	1	0	0	0	2	0	0	0	1	1	2	0	2	0	0	0	0	1	2	0	0	0	0	0	1	1	0	0	1	0	1	0	1	0	0	0	0	0	3	0	0	0	0	1	2	1	2	0	0	1	1	0	0	0	0	0	0	0	1	0	2	1	1	0	0	1	0	1	2	0	1	0	0	0	1	0	0	0	0	0	2	1	0	0	2	1	0	1	1	0	1	0	0	3	0	0	0	0	2	1	0	0	0	0	0	1	2	0	3	0	2	4	0	0	0	0	2	1	0	1	1	0	0	0	1	0	0	0	1	1	0	0	0	0	1	0	0	0	2	0	2	2	1	0	0	0	0	1	0	0	0	0	0	0	0	0	1	1	0	0	0	0	1	0	0	0	1	0	0	0	0	0	1	1	0	1	0	0	0	0	0	0	1	0	2	0	1	0	1	0	0	0	1	2	0	0	1	0	0	1	0	3	1	1	0	0	0	0	1	0	0	1	0	0	2	1	1	2	0	0	0	0	0	0	0	1	1	1	0	0	0	2	1	4	2	2	0	0	0	0	0	1	0	2	0	1	0	0	0	0	0	0	0	0	0	0	0	0	0	1	3	0	1	0	0	1	0	0	0	3	0	0	0	0	1	0	0	0	4	1	0	0	2	1	0	1	0	0	1	1	0	0	0	0	0	3	1	0	0	0	0	0	0	1	0	1	0	0	0	0	0	0	0	0	2	0	0	3	2	0	0	0	0	0	1	0	0	2	1	3	0	1	0	2	0	2	1	0	1	1	3	0	1	1	0	0	1	0	1	1	0	0	0	1	0	0	0	1	1	1	0	2	1	0	0	1	2	0	0	1	1	1	0	1	0	1	1	0	0	0	0	3	1	3	0	0	0	0	0	1	2	0	0	0	0	3	0	0	0	0	0	1	1	0	0	0	0	0	0	0	0	0	0	0	0	0	2	2	0	0	1	1	2	1	0	0	1	0	1	0	1	2	2	2	0	0	0	1	0	0	0	0	1	1	0	1	0	2	0	0	0	0	0	1	0	0	0	3	0	0	1	0	0	3	1	0	2	1	1	0	0	0	4	0	1	0	0	0	0	0	0	0	4	0	0	0	1	0	1	0	2	0	1	0	3	1	1	3	0	0	0	0	0	0	0	0	0	1	1	0	0	0	0	0	0	0	1	0	0	0	0	2	0	0	0	4	0	0	0	0	1	0	0	0	1	0	0	0	0	0	0	0	3	1	0	4	0	0	1	0	1	1	0	1	2	1	0	0	0	0	0	1	0	2	0	1	0	0	0	2	1	0	1	0	1	0	0	1	0	0	0	0	0	0	0	1	3	1	1	1	0	0	2	3	0	2	0	0	0	1	0	0	0	0	0	0	0	0	0	0	1	2	2	0	0	1	0	0	0	0	0	1	1	0	0	0	0	1	4	1	1	0	2	2	0	2	1	2	1	0	2	0	0	1	0	2	0	0	0	0	0	1	0	0	1	0	3	0	0	0	1	1	0	0	0	2	0	1	0	1	0	3	0	1	0	1	0	0	0	1	0	0	1	0	2	0	0	1	1	0	1	0	0	0	1	1	0	3	0	0	0	0	0	1	0	0	0	2	0	1	0	0	0	1	0	1	1	0	0	0	0	0	0	1	1	0	0	0	0	0	2	1	2	0	3	1	1	0	0	1	1	2	2	0	0	0	1	0	1	1	0	0	0	2	0	1	0	0	0	0	2	0	1	0	0	0	0	0	1	0	0	0	0	2	0	0	0	0	0	0	1	0	1	1	0	0	0	0	0	0	0	2	1	0	2	0	0	0	0	0	0	0	0	0	0	0	0	0	0	0	1	1	0	0	0	0	0	0	0	0	2	0	0	2	0	0	2	0	0	1	0	0	0	0	0	0	1	0	0	0	1	0	0	0	0	0	1	1	0	0	2	1	0	0	1	0	0	0	1	1	1	0	0	1	0	0	0	0	0	0	0	1	0	0	0	0	0	2	0	0	0	1	0	0	1	0	0	0	1	0	0	1	0	0	1	1	3	0	1	0	0	0	1	0	1	1	0	0	0	3	0	0	1	1	0	0	1	1	2	1	0	0	0	0	1	2	0	2	1	2	0	0	0	0	0	0	0	0	1	0	1	0	0	0	0	1	0	0	0	0	1	1	0	1	0	0	0	0	0	0	0	2	0	1	0	1	1	1	0	0	0	0	0	1	0	0	0	0	0	0	0	1	0	0	0	0	0	0	0	0	0	6	0	1	0	0	0	1	0	1	0	2	0	0	2	0	1	1	0	0	0	0	1	0	1	1	0	0	0	0	0	0	0	0	0	0	0	0	0	1	0	0	0	0	1	1	0	1	2	1	0	0	0	2	1	0	0	2	0	1	0	0	0	0	1	1	0	0	0	0	0	0	1	0	0	0	1	1	1	2	1	1	1	1	0	0	0	0	0	0	0	0	0	1	0	0	0	0	0	0	1	0	0	0	5	0	2	0	0	0	1	0	0	0	2	0	1	0	0	2	1	1	0	0	3	0	0	0	1	0	3	0	0	0	0	0	0	0	1	0	0	0	0	0	0	1	0	0	0	0	0	0	0	0	0	2	2	0	0	1	0	1	0	0	1	0	0	0	2	0	0	1	0	0	0	0	1	4	1	6	1	0	0	0	0	0	1	0	0	0	3	0	0	0	1	0	0	0	0	0	0	1	1	3	0	1	0	1	1	0	1	0	1	0	0	1	5	0	2	0	0	0	0	1	0	1	0	0	0	0	0	1	1	0	0	2	0	0	0	0	1	1	0	0	1	0	0	2	0	2	2	0	0	0	0	0	2	0	1	1	1	0	1	2	1	0	0	3	0	1	3	1	0	0	0	0	0	1	0	1	0	0	0	1	0	0	1	1	0	5	0	3	0	3	1	0	1	0	0	0	0	0	0	0	2	0	3	0	2	1	0	3	2	0	1	0	0	0	0	0	1	0	0	0	0	0	0	5	1	2	0	2	0	0	2	0	0	0	0	0	0	1	2	0	3	0	1	0	4	0	0	0	1	0	0	0	0	1	0	3	0	0	0	1	0	2	0	2	0	0	0	1	0	0	0	0	0	1	2	0	0	0	0	0	0	0	1	0	0	1	0	0	1	1	0	0	0	0	1	3	0	0	1	0	0	4	0	0	0	0	0	0	1	1	2	0	1	0	2	0	0	0	0	0	2	1	1	1	1	0	0	1	1	0	0	0	1	2	0	0	0	1	1	0	1	0	2	0	0	1	0	0	0	0	1	1	0	1	1	0	0	1	0	1	0	0	0	2	1	0	1	0	0	0	0	0	1	0	1	0	0	1	0	0	0	0	0	1	0	0	1	0	0	2	0	0	0	3	1	0	1	0	1	2	0	1	1	0	1	0	1	0	0	0	0	0	1	2	0	0	0	0	1	3	0	0	0	1	0	0	0	0	0	0	1	0	0	0	2	0	1	0	0	0	0	0	0	1	0	0	1	2	3	0	2	4	0	2	0	0	0	0	0	0	1	1	0	0	2	1	0	0	0	0	0	0	0	0	0	1	0	0	0	0	0	0	1	0	0	0	3	0	1	0	0	1	0	1	0	1	1	0	3	1	2	2	3	0	0	0	0	1	0	0	3	0	1	1	0	0	1	0	0	0	1	2	1	1	0	0	0	0	1	0	1	1	0	1	1	0	0	2	0	0	0	0	3	0	0	2	0	0	1	0	0	0	0	1	1	0	1	1	0	0	0	0	1	1	1	0	0	1	0	1	0	1	1	1	0	1	1	1	3	1	1	2	1	0	0	1	0	0	0	0	0	0	1	0	1	1	0	0	0	0	0	0	1	0	0	0	0	1	0	0	0	0	0	0	1	0	0	0	0	0	0	0	0	0	0	0	0	0	0	0	0	1	0	0	0	0	0	3	0	0	0	1	0	0	1	0	1	2	4	4	0	0	0	1	0	5	1	3	0	0	0	0	0	0	0	0	0	0	0	1	0	3	0	1	0	2	1	0	3	0	1	0	0	1	0	0	3	2	1	0	0	2	0	0	2	2	0	1	1	0	1	0	0	0	0	2	1	0	0	0	0	1	0	0	0	0	1	0	2	0	2	0	2	3	1	0	6	2	1	1	0	0	0	1	1	0	1	2	0	0	0	0	0	0	0	0	0	0	0	1	0	0	2	1	0	2	0	1	0	1	1	4	0	1	1	0	0	1	0	0	0	0	5	3	4	0	1	0	0	1	0	0	0	0	0	0	1	0	1	1	0	0	0	3	0	0	0	0	0	1	0	0	0	2	0	1	0	0	0	0	0	0	0	1	3	0	0	1	0	0	0	1	1	0	0	1	1	0	0	0	0	1	0	0	0	1	2	0	0	1	0	1	1	1	0	2	0	0	1	3	0	0	0	0	3	2	1	0	0	0	0	0	4	1	0	1	0	1	1	0	0	0	0	0	0	0	0	0	1	0	1	0	2	2	1	0	0	1	0	0	0	1	1	0	2	1	3	0	0	0	1	0	1	0	0	0	0	1	0	1	0	0	0	0	1	2	0	0	2	0	0	3	0	1	0	0	2	0	0	0	0	1	0	0	0	0	0	0	0	1	0	0	1	0	0	0	0	2	1	0	1	0	1	0	1	0	2	0	2	0	0	0	2	0	1	0	2	0	1	0	0	0	1	0	1	0	0	3	0	0	1	1	1	3	1	0	0	1	0	0	0	0	0	0	0	0	0	0	1	0	0	1	1	1	0	1	0	1	0	0	2	3	4	0	1	0	0	0	1	0	3	0	0	2	2	0	1	0	1	2	0	1	1	0	1	0	0	0	0	0	1	5	1	0	0	0	0	0	2	1	0	0	0	1	0	0	0	0	3	0	0	0	0	1	0	0	2	0	0	3	0	0	0	1	0	1	0	0	0	0	0	0	1	0	0	0	1	2	1	3	0	0	0	0	0	1	1	0	1	1	0	0	0	0	1	0	0	2	0	0	2	1	0	0	0	0	0	0	0	1	0	0	0	0	0	0	0	2	0	0	0	0	0	2	0	1	0	5	0	0	1	0	0	1	0	0	0	2	0	0	0	1	0	0	1	0	0	0	0	2	0	2	1	0	0	0	1	0	0	0	1	0	0	0	1	0	2	2	2	0	0	0	0	0	1	0	0	1	0	0	0	0	0	0	0	0	1	0	1	0	0	1	0	2	0	1	0	0	0	0	1	0	0	0	2	1	0	0	1	1	0	0	0	0	0	0	1	0	0	1	2	1	0	0	0	0	0	1	0	0	0	0	0	0	0	1	1	0	1	0	1	1	0	1	1	0	2	0	0	0	0	2	1	1	0	3	0	0	0	0	1	0	2	0	0	0	0	0	0
N0.HOG0004047	0	0	0	1	0	0	0	0	0	0	0	0	0	0	0	1	0	0	1	0	0	0	1	1	0	0	0	0	2	1	0	0	0	0	0	0	0	0	0	0	0	1	0	1	0	0	0	0	1	0	1	0	0	0	0	0	0	0	0	1	0	0	0	0	0	0	2	0	0	0	1	0	0	0	0	0	1	0	0	0	0	0	0	3	0	0	1	0	0	0	0	0	0	0	0	0	0	0	0	0	0	0	0	0	0	0	0	0	0	0	0	0	0	0	1	0	0	0	0	0	0	0	1	1	0	3	0	0	0	0	0	0	0	1	0	0	2	0	0	0	0	1	0	0	0	0	0	1	0	0	0	0	0	0	0	1	0	1	1	0	0	0	1	0	0	1	0	1	0	0	0	0	0	0	0	0	2	1	0	0	0	0	0	1	0	0	0	0	0	0	0	0	0	0	0	0	0	0	0	0	0	0	0	0	0	0	1	0	0	0	0	0	0	0	0	0	0	0	1	0	1	0	1	0	0	0	0	0	2	0	0	1	0	0	0	0	0	2	0	0	1	0	0	0	1	0	0	1	0	0	0	1	0	0	0	1	0	0	0	1	0	1	1	0	0	0	1	0	0	0	0	1	1	0	0	0	1	1	0	0	0	1	0	0	1	0	0	0	0	0	0	0	0	0	0	0	1	0	1	0	2	0	0	0	1	0	0	0	0	0	1	0	0	0	0	0	1	0	0	0	0	0	1	1	0	0	0	1	0	0	2	0	0	0	0	0	1	0	0	0	0	0	0	0	0	0	0	0	0	0	0	0	0	1	0	0	0	0	0	0	1	0	0	0	0	1	0	0	0	0	0	0	0	0	0	0	0	0	0	0	0	0	0	1	1	0	0	0	0	0	0	1	0	0	0	0	0	0	0	0	0	0	0	0	0	0	0	0	0	0	0	0	0	0	0	0	0	0	2	0	1	0	0	0	0	0	0	0	0	0	1	0	0	1	0	0	0	0	0	0	0	0	1	0	0	1	0	0	2	1	1	0	0	1	0	0	0	0	0	0	0	0	0	0	0	0	0	0	1	1	0	0	0	0	0	0	0	0	1	1	0	0	0	0	0	1	0	1	0	0	0	0	0	0	1	0	0	0	0	0	0	1	0	0	0	0	0	0	0	0	0	0	0	0	0	1	0	0	1	0	0	1	0	1	0	0	0	1	0	1	0	0	1	1	0	1	0	2	0	1	0	0	0	0	0	2	0	0	0	0	0	0	0	3	1	1	0	1	0	0	0	0	0	0	0	0	1	0	0	0	1	0	1	0	0	0	1	0	0	0	0	0	3	0	0	0	1	0	0	0	0	0	0	0	0	0	0	0	1	0	0	0	0	0	0	1	0	0	0	0	0	1	0	0	0	0	0	0	0	0	0	0	0	1	2	0	0	0	0	0	1	0	0	1	0	0	1	0	0	0	0	0	0	0	0	0	0	1	0	0	0	1	2	0	1	0	0	0	0	0	0	0	0	0	0	0	1	0	0	0	0	0	0	0	0	0	0	0	0	0	0	1	0	0	1	2	0	1	0	0	0	0	2	0	0	1	0	0	0	0	0	0	0	0	0	0	1	0	0	0	0	1	1	1	0	0	0	2	1	0	0	0	0	0	0	1	0	0	0	0	0	0	0	1	1	0	0	0	2	0	0	0	0	0	0	0	1	0	0	0	1	0	1	1	0	0	0	0	1	0	0	0	0	0	0	0	0	1	0	0	0	0	0	0	0	0	0	0	0	0	2	0	0	1	0	0	0	0	0	0	0	0	0	1	0	0	0	0	1	0	0	0	0	1	1	0	0	0	0	0	0	2	0	0	0	0	0	0	0	0	0	0	0	0	0	0	0	0	0	0	0	0	0	0	0	0	0	0	0	1	0	0	0	0	2	0	0	0	1	0	0	2	0	0	0	0	0	0	0	0	0	1	1	0	0	0	0	0	0	0	0	0	0	0	0	1	0	0	0	0	0	2	0	0	0	0	0	0	0	0	0	0	0	0	0	0	1	0	0	0	0	0	1	0	0	0	2	0	0	0	0	0	0	1	1	0	0	0	0	0	0	0	0	0	0	0	1	0	0	0	1	0	1	0	0	0	0	2	0	0	0	1	0	0	0	1	0	0	0	0	0	0	0	0	0	0	0	0	0	0	0	1	0	0	0	0	0	0	0	0	0	0	1	1	1	0	1	0	0	0	0	0	0	0	1	0	0	0	0	0	0	1	0	0	0	0	0	0	0	2	0	0	0	2	1	0	0	1	0	0	0	0	0	0	0	0	1	0	0	0	1	0	0	0	1	0	0	1	0	0	0	0	0	0	1	1	1	1	0	0	0	0	1	0	0	0	0	0	1	1	0	0	0	0	0	0	0	2	0	1	0	0	0	0	0	1	0	0	0	0	0	0	0	1	0	0	0	0	0	0	0	0	0	0	0	0	0	0	0	1	0	0	0	0	0	0	1	0	0	1	0	0	0	0	0	0	0	0	0	0	0	0	1	0	0	1	0	0	0	0	0	0	0	0	0	0	0	0	0	0	1	0	0	0	0	0	0	0	0	0	1	0	0	1	0	0	0	0	0	0	0	0	1	0	0	0	0	0	1	0	0	0	1	0	0	0	0	1	0	0	0	0	1	0	0	1	0	0	0	0	0	0	0	0	0	0	0	0	0	1	0	1	0	0	0	0	0	0	0	0	0	0	0	0	0	0	1	0	0	0	0	0	0	1	1	0	0	0	0	0	0	0	1	0	1	2	0	1	0	1	0	1	0	0	0	0	0	0	0	0	0	0	2	0	0	0	0	0	0	0	0	1	1	1	0	0	0	0	0	0	0	0	0	0	0	0	1	0	0	0	0	1	0	0	1	1	0	0	0	0	0	0	0	0	0	0	0	0	0	0	0	0	0	0	0	0	0	0	0	0	0	0	0	0	0	0	1	1	0	0	0	0	0	0	0	1	0	0	0	0	1	0	0	0	2	1	0	0	1	3	0	0	2	1	0	0	0	1	0	0	1	0	1	2	0	0	0	0	0	1	0	0	0	0	0	2	0	1	0	0	0	0	0	0	0	0	0	0	0	0	0	0	1	0	1	2	0	1	0	0	0	0	1	0	1	0	0	0	1	0	0	0	0	0	0	0	0	0	0	0	0	0	0	1	0	0	0	0	0	0	1	1	0	0	0	0	0	1	0	0	1	1	0	0	0	0	0	1	0	0	0	0	0	0	0	0	0	1	0	1	0	0	0	0	0	0	0	0	1	1	1	0	0	0	0	1	0	0	0	0	0	1	1	0	1	1	1	0	1	0	0	0	0	0	0	0	0	0	1	0	1	1	0	0	0	0	0	0	0	0	0	3	1	0	0	2	0	0	0	2	0	0	1	0	0	0	0	0	0	1	0	0	0	1	0	0	0	0	0	0	1	0	0	0	0	1	0	0	1	1	0	1	0	0	0	1	1	0	0	0	0	0	1	0	0	0	0	0	0	0	0	1	0	0	0	0	0	0	0	0	0	0	0	0	0	1	1	0	1	0	0	0	0	0	0	1	0	0	0	0	0	0	0	0	0	0	0	0	0	0	0	0	0	0	0	0	0	0	0	1	0	0	0	0	1	0	0	0	0	2	1	0	1	0	0	1	0	0	0	0	0	0	1	0	0	0	0	0	1	1	0	0	0	0	1	0	0	0	0	0	0	0	0	0	0	0	0	0	0	0	0	0	0	0	0	0	3	0	0	0	0	3	0	0	0	0	0	0	0	0	0	0	0	1	0	0	0	0	0	0	0	0	1	0	0	0	0	0	0	0	0	1	0	0	0	1	0	0	0	0	0	0	0	0	0	0	1	0	1	0	0	1	0	0	0	0	0	0	0	0	0	0	0	0	0	0	0	0	0	0	0	1	0	0	1	0	0	0	0	0	0	0	0	0	1	0	0	0	0	0	0	0	0	0	0	0	0	0	0	0	0	0	0	0	0	0	1	1	0	0	1	0	0	0	0	0	0	0	0	1	0	0	1	0	0	0	0	0	0	1	0	1	1	2	0	0	0	1	0	0	0	1	0	1	0	1	0	0	0	0	0	0	0	0	0	0	0	1	0	0	0	0	0	1	0	0	0	0	0	0	0	1	0	0	0	0	0	0	0	1	0	2	0	0	0	0	0	0	0	0	1	0	0	0	2	0	0	0	1	1	0	0	0	0	0	0	0	0	0	0	0	0	0	0	0	0	1	0	0	0	1	0	0	0	0	0	1	0	0	0	0	0	0	0	0	0	0	0	0	0	0	0	0	0	0	0	0	0	0	0	0	0	1	0	0	1	0	0	0	0	0	0	0	0	1	0	0	0	0	1	0	0	1	0	0	0	1	0	0	0	0	0	0	0	0	0	0	1	0	0	1	0	0	0	0	0	1	0	0	0	0	0	0	0	0	0	1	0	0	0	0	0	0	0	0	0	0	0	1	0	0	0	0	0	0	0	0	0	0	0	0	0	0	1	0	0	0	0	0	0	2	0	0	0	0	1	0	0	1	0	1	2	0	1	0	0	1	0	0	0	0	0	0	0	0	0	1	1	0	1	0	1	0	1	0	0	1	0	0	0	0	0	0	0	0	0	0	0	0	0	0	1	0	0	1	0	0	1	1	0	0	1	0	0	0	0	0	0	0	0	0	0	0	2	0	0	2	0	0	0	0	0	0	0	0	0	0	1	1	1	0	0	0	0	0	0	0	0	0	0	0	0	0	1	0	0	0	0	0	0	0	0	0	0	0	0	0	0	1	0	0	0	0	0	1	0	0	0	0	0	0	0	0	0	0	0	0	0	0	0	0	0	1	0	0	1	0	0	1	0	0	0	0	0	1	0	0	0	1	0	0	0	0	0	0	0	0	0	0	1	0	1	0	0	0	0	0	0	0	0	0	1	0	0	0	0	1	0	0	0	0	0	1	1	0	0	1	0	0	0	0	0	0	0	0	0	0	0	1	0	1	0	0	0	0	0	0	1	0	0	0	0	0	0	0	0	1	0	0	0	0	0	0	0	0	0	0	1	0	0	1	0	0	0	0	0	0	1	0	0	1	1	0	1	1	1	0	0	0	0	0	0	1	0	0	0	0	0	1	0	0	0	0	0	0	0	0	0	1	0	1	0	2	0	0	0	0	0	0	0	0	0	1	0	0	1	0	0	0	0	0	1	0	1	0	1	0	0	0	0	0	0	3	0	0	0	0	0	1	0	0	0	1	0	0	0	0	0	0	0	1	0	0	0	1	0	0	1	0	0	1	0	0	0	0	0	1	0	1	0	0	0	0	1	0	0	3	0	0	0	0	0	0	1	1	0	0	0	0	2	0	0	0	0	0	0	0	0	0	0	0	0	0	1	1	0	0	0	0	0	0	0	0	0	1	0	0	2	0	0	0	0	1	0	0	0	1	1	1	1	0	0	1	0	0	0	0	1	2	0	0	0	0	1	0	0	0	0	0	0	0	0	0	0	0	0	0	0	0	0	0	0	0	0	2	1	1	0	0	0	0	0	0	1	0	0	0	0	0	1	0	0	0	0	0	1	0	1	0	0	0	1	0	0	0	0	0	0	0	1	0	0	0	1	0	0	0	0	2	0	0	0	0	0	0	1	0	0	0	0	0	0	0	0	0	0	0	0	0	0	0	0	0	0	0	0	0	0	0	0	0	0	0	0	0	0	0	0	1	0	0	1	0	0	0	1	0	0	1	0	0	0	2	0	0	0	0	0	0	2	0	0	0	1	0	0	0	0	0	0	0	0	0	0	0	0	0	0	1	0	0	1	0	0	0	1	0	0	0	0	0	0	1	0	1	0	1	0	0	0	0	0	0	0	0	0	0	1	0	0	0	0	0	0	2	0	0	1	2	0	0	0	0	0	0	0	0	0	0	0	0	0	1	0	1	0	1	1	0	0	0	2	1	0	1	0	0	1	0	1	0	0	0	0	0	0	0	0	1	1	0	0	0	0	1	0	0	0	0	0	0	0	1	0	0	0	1	0	0	0	0	0	0	0	0	0	0	0	0	0	0	0	0	0	0	0	0	0	0	0	0	0	0	2	0	0	0	0	1	1	0	0	1	0	0	0	1	0	1	1	0	0	1	0	0	0	0	0	0	1	0	0	0	0	0	0	0	0	0	0	0	0	0	0	0	0	0	0	0	0	0	0	1	1	0	0	0	0	1	0	0	0	0	0	0	0	0	0	0	0	0	0	0	0	0	0	0	0	0	0	0	0	0	0	0	0	0	0	0	0	0	0	0	1	1	0	0	1	1	0	0	1	0	1	0	0	0	0	0	1	1	0	1	0	1	0	0	0	3	0	0	2	1	0	0	1	0	1	0	0	0	1	0	0	0	0	1	0	0	0	0	0	0	0	0	2	1	0	0	0	0	0	0	0	1	0	0	0	0	0	0	0	0	0	2	1	0	0	1	1	0	0	0	2	0	0	0	0	0	1	0	1	1	1	0	0	0	0	0	0	0	0	0	0	0	0	0	0	0	1	0	1	0	0	0	0	0	0	0	0	0	0	0	0	0	0	0	0	0	0	0	0	0	0	1	0	0	0	1	0	0	0	0	0	0	0	0	0	0	0	0	0	1	0	0	0	0	0	1	0	0	0	0	0	0	0	0	1	1	0	0	1	1	0	1	0	1	0	0	0	0	1	1	0	0	0	0	0	0	0	0	0	0	0	0	0	0	0	1	0	0	1	0	1	0	0	0	0	0	0	0	0	0	1	0	1	1	0	0	0	0	0	0	0	0	1	1	0	0	0	0	0	0	1	0	1	2	0	0	0	0	0	0	0	0	0	0	0	0	0	0	0	0	0	0	0	0	1	0	0	0	1	1	0	0	0	0	0	0	0	0	0	1	0	0	1	0	0	0	0	0	0	0	1	0	0	0	1	0	0	0	0	0	0	2	0	1	1	0	0	0	0	0	0	0	0	0	0	0	0	0	0	0	0	0	0	0	1	0	0	0	0	0	0	1	1	0	0	0	1	0	0	0	0	0	0	0	0	0	1	0	1	0	0	0	0	0	0	0	0	0	0	0	0	0	1	0	0	0	0	0	1	0	2	0	0	0	1	0	0	0	0	0	0	0	0	0	0	0	0	1	0	0	0	0	0	0	1	0	0	0	0	0	0	0	0	2	0	0	0	0	0	0	1	0	0	1	0	0	1	0	0	0	0	0	0	0	0	1	0	0	0	0	1	0	0	1	0	0	1	0	0	0	1	1	2	0	1	1	0	0	0	0	0	0	0	0	0	0	0	0	0	0	0	1	0	1	0	0	0	0	0	0	0	0	1	0	0	0	0	0	0	0	0	1	1	0	0	0	0	0	0	0	0	0	1	0	0	0	0	0	0	1	0	0	0	0	0	0	0	0	0	0	0	0	0	1	0	0	0	0	0	0	0	2	0	0	0	0	2	1	0	0	0	0	2	0	0	1	0	0	0	0	0	0	0	2	0	0	1	0	0	0	0	1	0	0	0	0	1	2	0	2	0	0	0	0	1	0	0	0	0	0	0	0	0	0	0	0	0	0	2	0	0	0	0	0	2	0	0	0	0	0	0	0	1	1	2	0	0	1	0	0	0	1	0	0	1	0	0	1	0	0	0	1	0	1	0	0	0	0	0	1	0	0	2	0	0	0	1	0	0	0	2	0	1	0	0	1	0	0	0	0	0	1	0	0	0	0	1	1	3	0	2	0	0	0	0	0	0	0	0	0	0	0	1	0	1	0	0	0	0	0	0	1	0	1	0	0	0	0	0	0	0	0	2	0	0	0	0	0	0	0	1	0	0	0	1	0	0	0	0	0	0	0	0	0	0	0	0	0	0	0	0	1	2	1	0	0	0	0	0	0	0	0	0	0	0	0	0	1	1	0	0	1	0	0	0	1	0	0	0	0	0	0	0	1	0	0	0	0	0	0	2	0	0	0	1	1	0	0	1	0	3	0	0	0	0	0	0	0	0	0	1	0	1	0	0	0	0	0	1	1	0	0	0	0	1	2	1	0	0	1	0	0	0	0	0	0	1	0	1	0	0	0	0	0	1	0	0	0	0	0	0	0	0	0	1	0	1	0	1	0	0	1	0	2	0	1	0	1	0	1	0	0	1	0	0	0	0	1	1	0	0	0	1	0	0	1	0	0	0	1	0	0	0	0	0	0	0	0	0	1	0	0	0	0	0	1	0	0	0	0	0	0	0	0	0	2	0	0	2	1	1	0	0	0	0	1	0	0	0	0	0	1	1	1	1	0	0	0	1	0	0	0	1	0	1	0	0	0	0	0	0	1	0	0	0	0	1	0	0	1	0	0	0	0	0	0	1	1	0	1	2	0	0	0	0	0	1	0	0	0	0	0	0	0	0	0	0	0	0	0	0	1	0	0	0	0	0	0	0	0	0	0	0	0	0	0	0	0	0	0	1	0	0	0	0	0	0	0	0	0	0	0	0	0	0	0	2	0	0	0	1	1	0	0	0	0	0	0	1	0	0	1	0	1	0	0	0	1	0	0	0	0	0	1	0	1	0	0	0	0	0	0	1	0	2	0	0	1	1	0	0	0	0	0	0	0	0	0	0	2	0	0	0	0	0	0	0	0	0	0	0	0	1	0	0	0	0	0	0	0	0	1	0	0	0	0	0	0	1	3	0	0	1	0	1	0	0	1	0	0	0	1	0	0	0	0	0	0	2	0	0	0	0	0	0	0	0	0	0	1	1	0	0	0	0	0	0	0	0	0	0	0	0	0	0	0	0	0	0	0	0	2	0	0	0	0	0	0	0	0	0	1	2	0	0	0	0	0	0	0	0	0	0	0	0	0	0	0	1	0	0	1	0	0	0	2	0	0	1	0	0	0	0	0	2	1	0	0	1	0	0	0	1	0	0	0	0	0	1	0	0	1	0	1	0	0	1	0	0	0	0	0	0	0	2	0	0	1	0	0	0	0	0	0	0	1	1	0	0	0	0	0	0	1	0	0	2	0	0	0	0	0	0	0	1	0	0	1	0	0	1	0	0	0	1	1	0	0	0	0	0	1	0	0	0	0	0	0	1	0	0	0	0	0	0	0	0	0	0	0	0	0	2	1	2	0	0	0	0	0	0	0	1	0	0	0	0	1	0	0	0	0	1	1	1	0	1	1	5	0	1	1	0	0	0	0	0	0	0	2	1	0	0	0	0	1	0	0	0	0	0	0	1	0	0	0	0	0	0	0	0	0	0	0	0	0	0	0	0	0	0	0	0	0	0	0	1	0	0	0	0	0	0	0	0	0	0	0	0	1	0	0	0	0	1	0	0	0	0	1	0	0	0	1	1	0	0	0	0	0	1	0	1	0	0	0	1	0	0	0	0	0	0	0	0	1	0	0	0	0	0	0	1	0	0	0	0	0	0	0	0	0	0	0	1	0	0	0	0	0	0	0	0	0	0	0	0	0	0	0	0	0	0	0	0	0	0	0	0	0	0	0	0	0	0	0	0	0	0	0	0	0	0	0	0	0	0	1	0	0	0	1	0	1	0	0	0	0	0	0	0	0	0	0	0	1	0	0	0	0	0	0	0	0	1	0	0	0	0	0	0	0	0	0	0	0	0	0	0	0	0	0	0	0	0	1	0	1	1	1	0	0	0	1	0	0	0	0	0	0	0	0	1	1	0	1	0	0	0	0	0	0	1	0	1	1	0	0	1	1	0	0	0	0	0	0	2	0	2	0	0	0	0	0	0	0	1	0	0	0	0	0	0	0	0	0	0	0	0	0	0	0	0	0	0	0	0	0	1	0	0	0	1	0	0	0	0	0	0	0	0	0	0	0	2	0	0	0	1	1	1	0	0	1	2	0	0	0	0	0	1	1	0	0	0	0	0	0	0	0	0	0	1	0	0	0	0	0	0	0	0	0	0	0	0	0	0	0	0	0	0	0	0	0	0	0	0	0	0	0	0	0	1	1	0	0	0	0	1	0	0	2	1	0	0	2	0	0	0	0	2	0	1	0	0	0	1	0	0	0	0	0	1	0	0	0	0	0	0	0	0	0	0	0	0	1	0	0	0	0	0	0	0	2	0	0	0	1	0	0	1	0	1	0	0	1	0	1	1	0	0	1	1	0	0	0	0	0	2	0	0	1	0	0	0	0	0	0	2	1	0	0	0	0	1	2	2	1	0	0	0	1	0	0	0	0	0	0	0	0	0	0	0	0	0	0	1	0	1	0	1	0	0	0	1	0	1	1	1	0	0	0	0	0	0	0	0	0	0	0	0	0	1	0	1	2	0	0	0	0	0	1	0	1	0	0	0	0	1	0	0	0	0	0	0	0	0	0	0	0	0	0	0	0	0	0	0	0	0	0	0	0	0	1	0	2	0	0	0	0	0	0	0	0	0	0	0	0	0	1	0	0	1	0	1	0	1	0	0	0	0	0	1	1	0	0	1	0	0	0	1	0	0	0	0	1	0	1	0	0	0	0	0	0	0	0	0	0	2	0	0	0	0	0	1	0	1	0	1	1	0	0	0	0	0	0	0	0	0	1	1	0	1	0	0	0	0	0	0	0	0	0	1	0	0	0	0	0	0	0	0	0	1	0	0	1	0	0	0	1	1	0	0	1	0	0	0	0	0	0	1	0	0	0	0	0	1	0	0	0	1	1	0	0	1	0	1	0	1	0	0	0	0	0	0	0	1	0	0	0	0	0	0	1	0	1	0	0	0	1	0	0	1	0	0	0	0	0	0	1	0	0	0	0	0	1	0	0	0	1	0	0	0	0	0	1	0	2	1	0	0	0	0	0	0	0	0	0	0	1	0	0	0	0	0	0	0	0	0	0	0	0	0	0	0	3	0	0	0	0	0	0	0	0	1	0	1	0	0	0	0	0	0	0	0	0	0	0	0	0	0	0	0	0	0	0	1	0	0	0	0	1	1	0	0	0	0	1	0	0	0	0	0	0	0	0	0	0	0	0	0	0	0	0	0	0	0	0	0	0	0	0	1	0	1	0	0	0	1	0	0	0	0	0	0	0	0	1	0	0	1	0	0	0	0	0	1	0	0	0	2	1	0	0	1	0	0	0	1	0	0	0	0	0	0	0	0	0	0	3	0	0	0	0	0	0	0	0	0	0	0	0	0	0	0	0	0	0	0	0	0	0	0	0	0	0	0	0	0	1	0	0	0	0	0	0	0	0	0	0	0	0	0	1	0	0	0	0	0	2	1	0	1	0	0	0	0	0	0	0	0	0	0	0	0	0	0	0	0	0	0	0	0	0	1	0	0	0	0	0	0	1	0	0	1	1	0	3	0	1	1	0	0	0	0	0	0	0	1	0	0	0	0	0	0	0	0	0	0	0	0	1	0	0	0	0	0	2	1	1	0	0	0	0	0	0	1	2	0	1	1	0	0	0	0	2	0	0	0	0	0	0	0	0	0	0	0	0	0	0	1	0	0	0	0	0	0	0	0	1	0	0	1	1	3	0	0	0	0	0	0	0	2	0	1	1	0	0	0	0	0	0	1	0	0	0	0	0	0	0	0	2	0	1	0	0	0	1	0	0	0	0	1	2	0	0	0	0	0	0	0	0	0	0	0	0	0	0	0	1	0	1	0	0	0	2	0	0	0	0	0	1	0	0	1	0	0	0	0	0	0	0	2	1	0	0	0	0	0	1	0	0	0	0	0	0	1	0	0	0	0	1	0	0	0	0	0	0	0	0	1	0	0	3	0	0	1	0	0	0	2	0	0	0	1	0	0	0	0	0	0	1	0	0	0	0	0	1	0	0	0	0	2	0	0	0	0	0	2	0	0	0	0	0	0	0	0	0	0	0	0	0	0	0	0	1	1	0	0	0	0	0	0	0	0	1	0	0	1	0	0	1	0	0	0	0	0	1	0	1	0	0	0	0	0	0	1	0	2	0	0	0	0	0	0	0	0	0	0	0	0	0	0	1	1	0	0	0	0	1	0	0	1	1	0	0	0	0	0	0	0	0	0	1	0	0	0	0	0	0	0	0	0	1	1	0	0	0	0	0	0	0	0	0	0	0	0	0	0	0	0	0	0	1	0	1	0	0	0	0	1	0	0	0	1	1	0	0	0	1	0	0	0	0	0	1	0	2	0	0	0	1	0	0	0	0	0	0	0	0	0	0	0	0	0	0	0	0	0	1	0	0	0	0	0	0	0	0	0	1	0	0	1	0	0	2	0	0	0	0	0	0	1	0	0	0	0	1	0	2	0	0	0	0	0	2	0	0	0	0	0	0	0	0	0	0	0	0	0	1	0	0	0	0	0	0	0	0	2	0	0	0	0	0	0	0	0	0	0	0	0	0	0	1	0	0	1	0	0	0	1	0	0	0	0	0	0	0	0	0	0	0	0	0	0	0	1	0	0	1	0	0	0	0	0	1	1	0	0	1	1	0	0	0	1	0	0	1	1	0	0	1	0	0	0	1	0	0	1	1	0	0	0	0	0	1	0	0	0	0	0	0	0	0	0	0	0	0	1	0	0	2	1	0	1	0	3	0	0	0	1	1	0	0	0	0	0	0	1	0	0	0	0	0	1	0	0	0	0	1	0	0	0	1	1	1	0	0	0	0	0	0	0	0	0	0	0	0	0	0	0	0	0	0	0	2	0	0	0	0	0	0	0	0	0	0	0	1	0	1	0	0	0	0	0	0	0	0	1	1	0	2	0	0	0	1	0	0	0	0	1	0	1	0	0	0	0	1	0	0	0	0	1	0	0	0	1	0	0	2	0	0	1	0	0	0	1	0	0	0	0	0	1	0	0	0	0	0	2	0	0	0	0	0	0	0	1	0	0	0	0	0	0	0	0	0	0	0	0	0	3	2	0	0	1	0	0	0	0	0	0	1	0	0	1	0	0	0	0	0	0	1	0	0	0	0	0	0	0	0	1	0	1	0	1	0	0	0	0	0	0	0	0	0	0	0	1	1	0	0	0	0	0	0	0	0	0	0	0	0	0	0	0	1	0	0	0	0	1	0	0	0	0	0	1	1	1	0	0	0	0	0	1	1	0	1	1	0	0	0	0	1	0	0	0	1	2	0	0	0	1	0	1	1	0	0	0	0	0	0	0	0	1	0	1	1	0	0	0	0	0	0	0	1	0	0	0	0	2	0	0	0	0	0	0	0	0	0	0	0	2	0	0	0	0	0	0	0	1	0	0	0	0	1	0	0	0	0	0	1	0	0	0	2	0	0	0	0	0	0	2	0	0	0	0	1	0	0	0	0	1	0	0	0	0	0	0	0	0	0	0	0	0	0	0	0	0	0	0	0	0	0	0	0	0	0	2	0	0	0	0	0	0	1	0	0	1	0	0	1	0	0	1	0	0	0	0	0	0	2	0	0	0	1	1	1	1	0	0	0	1	0	0	0	0	0	0	0	0	3	0	0	1	0	0	0	0	1	0	0	0	0	0	1	0	1	0	0	1	0	0	0	0	0	0	0	0	0	0	0	0	1	1	0	0	0	0	1	0	0	0	1	0	0	0	0	1	0	1	0	0	0	0	0	0	0	0	0	0	1	0	0	2	0	1	1	0	0	0	0	0	0	1	0	1	0	0	0	0	0	0	0	0	0	0	1	1	0	0	0	0	0	0	0	0	0	0	2	0	0	0	0	0	0	0	0	0	0	2	1	0	0	0	0	1	0	0	0	0	0	0	0	0	0	0	0	0	0	0	0	0	0	0	1	0	0	0	0	1	0	0	1	0	1	0	0	0	0	0	0	1	0	0	1	0	0	0	0	0	0	0	0	0	0	0	0	0	0	1	0	1	0	0	0	0	0	0	0	0	0	0	0	0	0	0	0	0	0	0	0	0	0	0	0	0	0	0	0	0	0	0	0	1	0	2	1	0	0	0	1	0	0	0	0	0	0	0	1	0	1	0	0	1	0	0	0	1	0	0	1	0	0	0	0
N0.HOG0004052	0	0	1	0	0	0	0	0	0	0	0	0	0	0	0	0	0	0	0	0	0	0	0	0	0	0	0	0	1	0	0	0	0	0	0	0	1	0	0	0	0	0	0	0	0	0	0	0	0	0	0	1	0	0	0	0	0	0	0	0	0	0	0	0	0	0	0	0	0	0	0	0	0	0	0	0	0	0	0	6	0	0	0	0	0	0	0	0	0	0	0	0	0	1	0	0	0	0	0	0	0	0	0	0	0	0	0	0	0	0	0	1	0	0	0	0	0	0	1	0	0	0	3	0	1	2	0	0	0	0	0	0	0	0	0	0	0	0	0	0	0	0	1	0	0	0	0	0	1	2	0	0	0	0	0	0	0	0	0	0	0	0	0	0	0	1	0	0	0	0	0	0	0	1	0	0	0	0	0	0	0	0	0	0	1	0	0	0	0	0	0	2	0	0	0	0	3	1	1	0	0	0	0	0	0	0	0	0	1	0	0	0	0	0	0	0	0	0	0	0	0	0	0	0	1	0	0	2	0	0	0	0	0	0	0	0	0	0	0	0	0	0	0	0	0	0	0	0	0	0	0	0	0	0	0	0	0	1	0	0	0	0	0	0	0	0	0	0	0	1	0	0	0	0	0	0	0	0	0	0	5	0	0	0	0	0	0	0	0	0	0	0	0	0	0	0	0	0	0	0	0	0	0	0	1	0	0	0	0	0	0	0	0	0	0	0	0	0	0	0	0	0	0	0	0	0	0	2	0	0	0	0	0	0	0	0	0	0	0	0	0	0	0	0	0	0	0	0	1	0	0	0	0	0	0	0	0	0	0	0	0	0	0	2	0	0	1	0	0	2	0	0	0	0	0	0	0	0	0	0	0	0	0	0	0	0	0	0	0	0	0	0	0	0	0	0	0	0	0	0	0	6	0	0	0	0	0	0	0	0	0	0	0	0	0	0	0	0	0	0	0	0	0	0	0	0	0	0	0	0	0	0	0	0	0	0	0	0	0	0	0	0	0	0	0	0	0	0	1	0	0	0	2	0	0	0	0	0	0	0	0	0	0	0	0	0	0	0	0	0	0	0	6	0	0	0	0	0	1	0	0	0	0	0	0	0	0	0	0	0	0	0	0	0	0	0	0	0	0	0	0	1	4	0	0	0	0	0	0	0	0	0	0	0	0	0	0	4	0	1	0	0	0	0	0	0	0	0	0	9	0	0	0	0	0	0	0	1	0	0	0	0	0	0	0	0	0	0	0	0	0	0	0	0	0	0	0	0	0	0	0	0	0	0	0	1	0	0	0	3	0	0	0	0	0	0	0	0	0	0	0	0	0	0	0	0	0	0	0	0	0	2	0	0	1	0	0	0	1	0	0	0	0	0	0	0	0	0	0	0	0	0	0	1	0	1	0	0	0	0	0	0	0	0	0	0	0	0	0	4	0	0	1	0	0	0	0	0	0	0	0	0	0	0	0	0	0	0	0	0	0	0	0	0	0	0	0	0	0	0	0	0	0	0	0	0	0	0	0	0	0	1	0	0	0	0	0	0	0	0	0	0	0	1	1	0	0	0	0	0	0	0	0	0	0	0	1	0	0	0	0	0	0	0	0	0	0	0	0	0	0	0	0	0	0	0	0	0	0	3	0	0	0	0	0	0	0	0	0	0	0	0	0	0	0	0	0	0	0	0	0	0	0	0	0	1	0	0	0	0	0	0	0	0	0	0	0	0	0	1	0	0	0	0	2	0	0	1	0	0	0	0	0	0	0	0	4	0	0	0	2	0	0	0	0	0	0	0	0	0	0	0	0	0	0	0	0	0	0	0	0	0	0	0	0	0	0	0	0	0	0	1	0	0	0	0	0	0	0	0	0	0	0	0	0	0	0	1	0	0	0	2	0	0	0	0	0	0	0	1	0	0	0	0	0	0	0	0	1	1	0	0	0	0	0	0	1	0	0	0	0	0	0	0	0	0	0	0	0	0	0	0	0	0	0	0	0	0	0	0	0	0	0	0	0	0	0	0	0	0	0	0	0	0	0	0	1	0	0	0	0	0	0	0	0	0	1	0	0	0	0	0	0	0	1	0	1	0	0	0	0	0	0	0	0	0	0	0	0	0	0	0	0	0	0	0	0	0	0	0	0	0	0	2	0	0	3	0	0	0	0	0	0	0	0	0	0	1	0	0	0	0	0	0	0	0	0	0	0	0	0	0	0	0	0	0	1	0	0	0	0	0	0	0	0	0	0	0	0	0	0	0	0	0	0	0	0	0	2	0	0	0	0	0	0	0	0	0	0	0	0	0	0	0	0	0	1	0	0	0	0	1	0	0	0	0	0	0	0	0	0	0	0	0	1	0	0	0	0	0	0	0	0	0	0	0	0	0	0	0	0	0	0	0	0	0	1	1	0	0	0	0	0	0	0	0	0	0	0	0	0	6	0	0	0	0	0	0	0	0	0	1	0	0	0	0	0	0	1	0	0	0	0	0	1	0	0	0	0	0	0	0	0	0	0	0	0	0	0	0	0	0	0	0	0	0	0	1	0	0	0	1	0	0	0	0	0	0	0	0	0	0	6	0	0	0	0	0	4	0	0	0	0	0	0	0	0	0	0	0	0	0	0	0	0	0	0	0	0	0	0	0	0	1	0	0	0	0	0	0	0	0	0	0	0	0	0	0	0	0	0	0	0	0	0	0	0	0	0	0	0	0	0	0	5	0	0	0	0	0	0	0	0	0	0	0	0	0	0	0	0	0	3	0	0	0	0	0	0	0	0	0	0	0	2	0	0	0	0	0	0	0	0	0	0	0	0	0	0	0	0	0	1	0	0	0	0	0	0	1	0	1	0	0	0	0	0	0	0	0	0	0	0	0	0	0	1	0	0	0	3	0	0	0	0	0	0	0	0	0	0	0	0	0	0	0	0	0	0	0	0	0	0	0	0	0	0	0	0	0	0	0	0	0	0	0	0	0	0	0	0	0	0	0	0	0	0	0	0	0	0	0	0	0	0	0	0	0	0	1	0	0	0	0	0	0	0	0	0	0	0	0	0	0	0	0	0	0	0	0	0	0	0	0	0	0	0	0	0	1	0	0	0	0	0	0	0	0	0	1	0	0	0	0	0	0	0	0	0	0	0	0	0	0	0	1	0	0	0	0	0	0	0	0	0	0	0	0	0	0	0	0	0	0	0	0	0	1	0	0	0	0	1	0	0	0	0	0	0	0	0	0	0	0	0	0	0	0	0	0	0	0	1	0	0	0	0	0	0	0	0	0	0	2	0	0	0	0	0	0	0	0	0	0	0	0	0	0	0	0	0	0	0	0	0	0	0	0	1	0	0	0	0	0	0	0	0	0	0	0	0	0	0	0	0	0	0	0	0	0	0	0	0	0	0	0	0	0	0	0	0	0	0	0	0	0	0	0	0	0	0	0	0	0	0	0	0	0	0	0	0	0	0	0	1	0	0	0	0	1	0	2	0	0	0	0	1	0	0	0	0	0	0	0	0	0	0	0	0	0	0	1	0	0	0	1	0	0	0	0	0	0	0	0	0	0	0	0	0	0	0	0	0	1	0	0	0	0	0	0	0	0	0	0	0	0	0	0	0	0	0	0	0	0	0	0	0	0	0	1	0	0	0	0	0	0	0	0	0	0	0	0	0	0	0	0	0	0	0	0	0	0	0	0	0	0	0	0	0	0	0	0	0	0	0	0	0	0	0	0	0	0	0	0	0	0	0	0	0	0	0	0	0	0	0	0	0	0	0	0	0	0	0	0	0	0	0	1	0	0	0	0	1	0	0	0	0	0	0	0	1	0	0	0	0	0	0	0	0	0	0	0	0	0	0	0	0	1	0	0	0	0	2	0	0	1	1	0	0	0	0	0	0	0	0	0	0	0	0	0	0	0	0	0	0	0	0	0	0	1	0	0	0	0	0	0	2	0	0	0	0	0	0	0	0	0	0	0	0	0	0	0	0	2	0	0	0	0	0	0	0	0	0	0	0	0	0	0	0	0	0	0	0	0	0	0	0	0	0	0	0	0	0	0	0	0	0	0	0	0	0	0	0	0	0	0	0	0	0	0	0	1	0	0	0	0	0	0	0	0	0	0	0	0	1	0	0	0	0	0	0	0	0	0	0	0	0	0	0	0	1	0	0	0	0	0	0	0	0	0	0	0	0	0	0	0	0	0	0	0	2	0	0	0	0	0	0	0	0	0	0	0	0	0	0	0	1	0	1	0	0	0	0	0	0	0	0	0	0	0	0	0	0	0	0	0	0	0	0	0	0	0	0	1	0	0	0	0	0	0	0	0	0	0	0	1	0	0	0	0	0	0	0	0	0	0	0	0	0	0	0	0	0	0	0	0	0	0	0	0	0	0	0	0	0	0	0	0	0	0	0	0	0	0	0	0	0	0	0	0	0	0	0	0	0	0	0	0	0	0	0	0	0	0	0	0	0	0	0	0	0	1	0	0	0	0	1	0	0	0	0	1	0	0	0	0	0	0	0	0	0	0	0	1	0	0	0	0	0	0	0	2	0	0	0	0	0	0	0	0	0	0	0	0	0	0	0	0	0	1	0	2	0	0	0	0	0	1	1	0	0	0	0	0	0	0	0	0	0	0	0	0	0	0	0	0	0	0	0	0	0	0	0	0	0	0	0	0	2	1	0	0	0	0	0	0	0	0	2	7	0	0	0	0	0	0	0	0	0	0	0	0	0	0	0	0	0	0	0	0	0	0	0	0	1	0	0	0	0	0	0	0	0	0	0	0	0	0	0	0	0	0	0	0	0	0	0	0	0	3	0	0	0	0	0	0	1	0	0	0	0	0	0	0	0	0	0	0	0	0	0	0	0	0	0	0	0	0	0	0	0	0	0	0	0	0	0	0	0	0	0	0	0	0	0	0	0	0	0	0	0	0	0	0	0	0	1	0	0	2	0	0	0	0	0	0	0	0	0	0	0	0	0	0	1	0	0	0	0	0	0	0	0	0	0	0	0	0	0	0	0	0	0	0	0	0	0	1	2	0	0	0	0	3	0	0	0	0	0	0	0	0	0	0	1	0	0	0	0	0	0	0	1	0	0	0	0	0	0	0	0	0	0	0	0	0	0	0	0	0	0	0	0	0	0	0	0	0	0	0	0	0	0	0	0	0	0	0	0	0	2	0	0	0	0	0	0	0	1	0	0	0	0	0	0	0	0	0	0	1	0	0	0	0	0	0	0	0	1	0	0	0	0	1	0	0	0	0	0	0	0	0	0	0	0	0	0	0	0	0	0	0	0	0	0	0	0	0	0	0	0	0	0	0	0	0	0	0	0	0	0	0	0	0	0	0	0	0	1	0	0	0	0	0	0	0	0	0	0	0	0	0	0	0	0	1	0	1	0	0	0	0	0	0	0	0	0	4	0	0	0	0	0	0	0	0	0	2	0	0	0	0	0	0	0	0	0	0	0	0	0	0	0	0	0	0	0	0	0	0	0	0	0	0	0	0	0	0	0	0	0	0	0	0	0	0	0	0	0	0	0	0	0	0	0	0	0	0	0	0	0	0	0	0	0	0	0	0	0	0	0	0	0	1	0	1	0	0	0	0	0	0	4	0	0	0	0	0	0	0	0	0	0	0	0	0	0	0	0	0	0	0	0	0	0	0	0	0	0	1	0	0	0	0	0	0	0	0	0	0	1	0	0	0	0	0	0	1	0	0	0	0	0	0	0	0	0	0	0	0	0	0	0	0	0	0	0	0	1	0	0	0	0	0	0	0	0	0	0	0	0	0	0	0	0	0	0	0	0	0	0	0	0	0	0	0	0	0	0	0	0	0	0	0	0	0	0	0	0	0	0	0	0	0	2	0	0	0	0	0	0	0	0	0	0	0	0	0	0	1	0	0	0	0	0	0	0	0	0	1	1	0	0	0	0	0	1	0	0	0	0	0	0	0	0	0	0	0	0	0	0	0	0	3	0	0	0	0	0	0	0	0	0	0	0	0	0	0	0	0	0	0	0	1	0	1	0	0	0	0	0	0	0	0	0	1	0	0	0	3	0	0	0	0	0	0	0	0	0	0	0	0	0	0	0	0	0	0	1	0	0	0	0	0	0	0	0	0	0	1	0	0	0	0	0	0	0	0	0	0	0	0	0	0	0	0	1	0	0	0	0	0	0	0	0	0	0	0	0	0	0	0	0	0	0	0	0	0	0	0	0	1	0	0	0	0	0	0	0	0	1	0	0	0	0	0	0	0	0	0	0	0	0	0	0	0	0	0	0	0	0	0	1	0	0	0	0	0	0	0	0	0	0	1	0	0	0	0	0	0	0	0	0	0	0	0	0	0	0	0	0	0	0	0	0	0	0	0	0	1	0	0	1	0	0	0	0	0	0	0	0	0	0	0	3	0	1	0	0	0	0	0	0	0	0	0	0	0	0	0	1	0	0	0	0	0	0	0	0	0	0	0	0	0	0	0	0	0	0	0	0	0	0	0	3	0	0	0	0	0	0	1	0	0	0	0	0	0	0	0	0	4	0	0	0	0	0	0	0	0	0	0	0	0	0	0	0	0	0	0	0	0	0	0	0	0	0	0	0	0	0	0	0	0	0	0	0	0	0	0	0	2	0	0	0	0	0	1	0	0	0	0	0	0	0	0	0	0	0	0	0	1	0	0	0	3	0	0	0	0	0	0	0	0	0	0	1	0	0	0	0	0	0	0	0	0	3	2	2	0	0	0	1	0	0	0	0	0	0	0	0	0	0	0	0	0	0	0	0	0	0	0	0	0	0	0	0	0	0	1	0	0	0	0	0	0	0	0	0	0	0	0	0	0	0	0	0	0	0	0	0	0	0	0	0	0	0	1	0	2	0	0	0	0	1	0	0	0	4	0	0	0	0	0	0	0	0	0	0	0	0	0	0	0	0	0	0	0	0	0	0	0	4	1	0	0	0	0	0	1	0	0	0	0	0	0	0	0	0	0	0	0	0	0	0	0	0	0	2	0	0	0	0	0	0	1	0	0	0	0	0	0	0	0	0	0	0	0	0	0	0	0	0	0	0	0	0	0	0	0	0	0	0	0	0	0	0	0	0	0	0	0	0	0	0	0	1	0	0	0	0	0	0	1	0	0	0	0	0	0	0	6	5	0	0	0	0	0	0	0	0	0	0	0	0	0	0	0	0	0	0	0	0	0	0	0	1	0	0	0	0	0	0	0	0	4	0	1	0	0	0	0	0	0	0	0	0	0	0	0	0	2	0	0	0	0	0	0	0	0	1	0	0	0	0	0	0	0	0	0	0	0	0	0	0	0	0	0	0	0	0	0	0	0	0	0	0	0	0	0	0	0	2	0	0	0	0	1	0	1	0	0	0	0	0	1	0	0	1	0	0	0	0	0	0	0	0	0	0	0	0	0	0	0	0	0	0	0	0	0	0	0	0	0	0	0	0	0	0	0	0	0	0	2	0	0	0	0	0	0	0	0	0	0	0	0	0	0	0	0	0	0	0	0	0	0	0	0	0	0	0	0	0	0	0	0	0	0	0	0	0	0	0	0	0	0	0	0	0	0	0	0	0	0	0	0	0	0	0	0	0	0	0	0	0	0	0	0	0	0	0	0	0	0	2	0	0	0	0	0	0	0	0	0	0	0	0	0	0	0	0	0	0	0	0	0	0	0	0	0	1	0	0	0	1	0	0	0	1	0	0	0	0	0	0	0	0	0	1	0	0	0	0	0	0	0	0	0	0	0	0	0	0	0	0	0	0	0	0	0	0	0	0	0	1	0	1	0	0	0	0	0	0	0	0	0	0	0	0	0	0	0	0	0	0	0	0	0	0	0	0	0	0	0	0	0	0	0	0	0	0	0	0	0	0	0	0	0	0	0	0	0	3	0	0	0	0	0	0	0	0	0	0	3	0	0	1	0	0	0	0	2	0	0	0	0	0	0	0	0	0	0	2	0	0	0	0	0	0	0	0	0	0	1	0	0	0	0	0	0	0	0	0	0	1	0	0	0	0	0	0	0	1	0	0	0	0	0	0	0	0	1	0	0	0	0	0	0	0	3	0	0	1	0	0	0	0	0	0	0	0	0	0	2	0	0	0	0	0	0	0	0	0	0	0	0	0	0	0	0	0	0	0	0	0	0	0	2	0	0	0	0	0	0	0	1	0	0	0	0	0	1	0	0	0	0	0	0	0	0	0	6	0	0	1	0	0	0	0	0	0	0	0	0	0	0	0	0	0	0	1	0	1	0	0	1	0	0	0	0	0	0	0	0	0	0	0	2	0	0	0	4	0	0	0	0	0	0	0	0	0	0	1	0	0	0	0	0	0	0	0	0	0	0	0	0	0	1	0	0	2	0	0	0	2	0	0	0	0	0	0	0	0	2	0	0	0	0	0	0	0	0	0	3	0	0	0	4	0	0	0	0	0	0	0	0	0	0	0	0	0	0	0	0	0	0	0	0	0	0	0	0	0	0	0	0	0	0	1	0	0	0	0	0	0	0	0	0	1	0	0	0	0	0	0	0	0	0	0	0	0	0	0	0	0	0	0	0	0	0	1	0	0	0	0	0	0	0	0	0	0	0	0	1	0	1	0	0	0	1	0	0	0	0	0	0	0	0	0	0	0	0	1	0	0	0	0	0	0	0	0	0	0	0	0	0	0	0	0	0	0	0	0	0	0	0	0	0	0	0	0	0	0	2	0	0	0	0	0	0	0	0	0	0	0	0	0	0	0	0	0	0	0	0	1	0	0	0	0	0	0	0	0	0	0	0	0	0	0	0	0	0	0	0	0	0	0	0	0	0	0	0	0	0	0	0	0	0	0	0	0	0	0	0	0	0	0	0	0	0	0	0	0	0	0	0	1	0	0	0	0	0	0	0	0	0	0	0	0	0	0	0	0	0	0	3	0	0	0	0	0	0	0	0	0	0	1	0	0	0	0	0	0	0	0	1	0	0	0	0	0	0	0	0	0	0	0	0	0	0	0	0	0	0	0	0	0	0	0	0	1	0	1	1	0	0	0	2	0	0	0	0	0	0	0	0	0	0	0	1	0	0	0	0	0	1	0	0	0	0	0	0	1	0	0	0	0	0	0	1	0	0	0	0	0	0	0	0	0	0	0	0	0	0	0	0	0	0	2	0	0	0	0	0	0	0	0	0	1	0	0	0	0	0	0	0	0	0	0	0	0	0	0	1	0	0	0	0	0	0	0	0	0	0	0	0	0	0	0	0	3	0	1	0	0	0	0	0	0	0	0	1	0	0	0	0	0	0	0	0	0	0	0	0	0	0	0	0	0	0	0	0	0	0	0	0	0	0	0	0	0	0	0	0	1	0	0	0	0	0	0	0	0	0	0	0	6	0	0	0	0	0	0	0	0	0	0	0	0	0	0	0	0	0	0	0	0	0	0	0	0	1	0	0	0	5	0	0	0	0	0	1	0	0	0	0	0	0	0	0	0	0	0	0	0	0	0	0	0	0	0	0	0	0	0	0	0	0	0	0	0	0	0	0	0	0	0	0	0	0	0	0	0	1	0	0	1	0	0	4	0	0	0	0	0	0	0	0	0	0	0	0	0	0	0	0	0	1	0	0	0	0	0	0	0	0	0	0	0	0	0	0	0	0	0	0	0	0	0	7	0	0	0	0	0	0	0	0	0	0	0	0	0	0	0	0	0	0	0	0	0	0	0	0	0	0	0	0	0	1	0	0	0	0	0	0	0	0	0	0	0	0	0	0	0	0	0	0	0	0	0	0	0	0	0	1	0	0	0	0	0	0	0	1	0	0	0	0	1	0	0	0	0	0	0	0	0	0	0	0	0	0	0	0	0	0	0	0	0	0	0	0	0	2	0	0	0	0	0	0	0	0	0	1	0	0	0	0	0	0	0	0	0	0	0	0	0	0	0	0	0	0	0	0	0	0	0	0	0	0	0	0	0	0	1	0	0	0	0	0	0	0	0	0	1	0	0	0	0	0	0	1	0	0	0	1	0	0	0	0	0	0	0	0	0	0	0	0	0	0	0	0	1	0	0	0	0	0	0	0	0	0	0	0	0	0	0	0	1	1	1	0	0	0	0	0	0	0	0	0	1	7	0	0	0	0	0	0	0	0	0	0	0	0	0	0	0	0	0	0	0	0	0	0	0	0	0	0	0	0	0	0	0	0	0	0	1	0	0	0	0	0	0	0	0	0	1	0	0	0	0	0	0	1	0	0	0	0	0	0	0	0	0	0	0	0	0	0	0	1	0	0	0	0	0	0	0	0	4	0	0	0	0	0	0	0	0	1	0	0	0	0	0	0	0	1	0	0	0	0	0	0	0	0	0	0	0	0	0	0	0	0	0	0	0	0	0	0	0	0	0	0	0	0	0	0	0	0	0	0	0	0	0	0	0	0	0	0	0	0	0	0	0	0	0	0	0	0	0	0	0	0	0	0	0	0	1	0	0	0	0	0	0	0	0	0	0	0	0	0	0	0	0	0	0	0	0	0	0	0	0	1	0	0	0	0	0	0	0	0	0	0	0	2	0	0	0	0	0	0	0	2	0	0	0	0	0	0	0	1	0	0	0	0	0	0	0	0	1	0	0	1	0	0	0	0	1	0	0	0	0	0	0	0	0	0	0	0	0	0	0	0	0	0	0	0	0	0	0	0	0	0	0	0	0	0	0	0	0	0	0	0	0	0	0	0	0	0	0	0	0	0	2	0	0	0	0	0	0	0	1	0	1	0	0	0	0	0	0	0	0	0	0	0	0	0	5	0	0	0	0	0	0	0	0	0	0	0	0	0	0	0	1	0	0	0	0	0	0	0	0	0	0	0	0	0	0	0	0	0	0	0	0	0	0	0	0	0	0	0	0	0	0	0	0	0	0	0	0	0	0	0	0	0	2	3	0	0	0	0	0	0	0	0	0	0	4	0	0	0	0	0	0	0	0	0	1	0	0	0	0	0	0	0	0	0	0	0	0	0	0	0	0	0	0	0	0	0	0	0	0	0	0	0	0	0	0	0	0	0	0	0	0	0	0	0	0	0	0	0	0	0	0	0	0	1	0	0	0	0	0	0	0	0	0	0	0	0	0	0	0	0	0	0	0	0	0	0	0	0	0	0	0	0	0	0	0	0	0	0	0	0	2	0	0	0	0	0	0	0	0	0	0	0	0	0	0	0	0	0	0	0	0	0	0	0	0	0	0	0	0	0	0	0	0	0	0	0	0	0	0	0	0	1	0	0	0	1	0	0	0	0	0	0	0	0	0	0	0	0	0	0	0	1	0	0	0	0	1	0	0	0	0	0	0	0	0	1	0	0	0	0	0	0	0	0	0	0	0	0	0	0	1	0	0	0	0	0	0	0	0	0	0	0	0	0	0	0	0	0	0	0	0	0	0	0	0	0	0	0	0	0	0	0	1	0	0	0	0	0	0	0	0	0	0	0	0	0	1	0	0	0	0	0	0	0	0	0	0	0	0	0	0	0	0	0	0	0	0	0	0	0	0	0	0	0	0	0	0	0	1	1	0	0	0	0	0	0	0	0	1	0	0	1	0	0	0	0	0	0	0	0	0	12	0	0	0	0	0	1	0	0	0	0	0	0	0	0	0	0	0	0	0	0	0	0	0	0	0	0	0	0	0	0	0	0	0	0	0	0	0	0	0	0	0	0	0	0	0	0	0	0	0	0	0	0	0	0	0	0	0	0	0	0	0	1	0	0	0	0	0	0	0	0	0	0	0	0	0	0	0	0	0	0	0	0	0	0	0	0	0	0	0	0	0	0	0	0	0	1	0	0	1	1	0	1	0	0	0	0	0	0	0	0	0	0	2	0	0	0	0	0	0	0	0	0	1	0	0	0	0	0	0	0	0	0	0	0	0	0	0	0	0	0	0	0	0	0	1	0	0	0	0	0	0	0	0	0	0	0	0	0	0	0	0	0	0	0	0	0	0	0	0	0	0	0	0	0	0	0	0	0	0	0	0	0	0	1	0	0	1	0	0	0	0	0	0	0	0	0	0	0	0	0	0	0	0	0	0	0	0	0	0	0	0	0	1	0	0	0	0	0	0	0	0	0	0	0	0	0	0	0	0	0	0	0	0	0	0	0	0	0	0	0	0	0	1	0	0	0	0	0	0	1	1	0	0	0	0	0	0	0	0	1	0	0	0	1	0	0	0	0	0	0	0	0	0	0	0	0	0	0	0	0	0	0	0	0	0	0	0	0	0	0	0	0	0	0	0	0	0	0	0	0	0	0	0	0	0	0	0	0	0	0	0	0	0	0	0	0	0	0	0	0	0	0	0	0	0	0	0	0	0	0	0	0	0	0	0	0	0	1	0	0	0	0	0	0	0	0	1	0	0	0	0	0	0	0	0	0	0	0	0	0	0	0	0	0	0	0	0	0	0	0	0	0	0	0	0	0	0	0	0	0	0	0	0	0	0	0	0	0	0	0	0	2	0	0	1	0	0	0	0	0	0	0	1	0	0	0	0	0	0	0	0	0	1	0	0	0	0	0	0	0	0	0	0	1	0	0	0	0	0	1	0	0	0	0	0	0	0	0	0	0	0	1	0	0	0	0	1	1	0	0	0	0	0	0	0	0	0	0	0	0	0	0	1	0	0	0	0	0	0	0	0	0	0	0	0	0	0	0	0	0	0	0	0	1	0	0	0	0	0	0	0	0	0	0	0	0	0	0	0	1	0	0	0	0	0	0	0	0	0	0	0	0	0	0	0	0	0	1	0	7	1	1	0	0	0	0	0	0	0	0	0	0	0	0	0	0	0	0	0	0	0	0	0	0	0	0	0	0	1	0	0	0	0	0	1	0	0	0	0	0	0	0	0	0	1	0	0	0	0	0	0	0	0	5	0	0	0	0	0	0	0	0	0	0	0	0	1	0	0	0	0	0	0	0	0	0	0	1	1	0	0	0	0	0	0	0	0	0	0	0	0	0	0	0	0	0	0	0	0	0	0	0	0	0	0	0	0	0	0	0	0	0	0	1	0	0	0	4	0	7	0	0	0	0	0	0	0	0	0	0	0	1	0	0	0	0	0	0	0	0	0	0	2	0	0	0	1	0	0	0	1	0	1	0	0	0	0	0	0	0	0	0	1	0	0	0	0	0	0	0	0	0	0	0	0	0	0	0	0	1	0	1	0	0	0	0	0	0	0	0	0	0	0	0	0	0	0	0	0	1	0	0	0	0	0	0	0	0	0	0	0	0	0	0	0	0	0	0	0	0	0	0	1	0	0	0	0	0	0	0	0	0	0	0	0	1	0	0	0	0	0	0	0	0	0	0	0	0	0	1	0	0	0	0	0	0	0	0	0	0	0	0	0	0	0	0	0	0	0	0	0	0	0	0	1	0	0	0	0	0	0	0	0	0	0	0	0	0	0	0	0	0	0	0	0	0	0	0	0	0	0	0	0	0	0	0	0	0	0	1	1	0	0	0	0	0	0	0	0	0	1	0	0	0	0	0	0	0	0	0	0	1	0	0	0	0	0	0	0	0	0	0	0	0	0	0	0	0	0	0	0	0	0	0	0	0	0	0	0	0	0	0	0	0	0	0	0	0	0	0	0	0	0	0	0	0	0	0	0	0	0	0	0	0	0	4	0	0	0	0	0	0	0	0	0	0	0	0	0	0	0	0	0	0	0	0	0	0	0	0	0	0	0	0	0	0	0	0	1	0	0	0	0	0	0	0	0	0	0	0	0	0	0	0	0	0	0	0	0	0	3	0	0	0	0	0	0	0	0	0	0	0	0	0	0	0	0	4	0	0	0	0	0	0	0	0	0	0	0	0	3	0	0	0	0	0	0	0	0	0	0	0	0	0	0	0	0	0	0	0	0	0	0	0	0	0	0	0	0	0	0	0	0	0	0	0	0	0	0	0	0	0	0	0	0	0	1	0	0	0	0	0	0	0	0	0	0	0	1	0	0	0	0	0	0	1	0	0	0	4	0	0	0
```
