## Supplementary Data S4 for "Ascidian embryonic cells with properties of neural-crest cells and neuromesodermal progenitors of vertebrates": SupplementaryDataS4.txt (part 79 of 81)

```
N0.HOG0004065	0	0	0	1	0	1	1	0	0	0	0	0	0	0	3	1	0	0	1	0	0	1	0	0	0	0	0	0	0	1	0	0	0	0	0	0	0	0	0	1	0	1	0	1	0	0	0	1	0	0	0	0	0	0	0	1	0	0	0	1	0	1	0	0	0	0	1	0	0	0	1	1	1	0	0	0	0	0	0	0	0	0	0	0	0	0	1	0	0	0	1	1	0	0	0	2	0	0	0	0	0	0	1	1	0	0	0	0	0	0	0	0	0	0	0	0	0	0	0	1	0	0	0	0	0	0	0	0	1	0	0	0	0	0	0	0	0	0	1	0	0	0	0	0	0	0	1	0	0	1	1	1	1	0	0	0	1	0	0	0	0	0	2	0	0	0	0	1	0	1	0	1	0	1	0	1	1	1	0	1	0	0	0	1	0	0	0	1	0	0	1	1	0	1	0	0	0	2	0	0	0	0	0	0	0	0	0	0	0	1	1	0	0	0	0	0	0	0	0	0	1	0	0	0	1	0	0	0	1	0	0	0	0	0	2	0	0	0	1	1	0	0	1	0	0	0	0	0	0	0	0	1	0	0	0	0	0	0	0	2	1	0	0	0	0	0	0	0	0	0	0	0	1	0	0	0	0	0	1	0	0	0	0	0	0	0	0	0	0	0	0	0	0	0	0	0	0	0	0	0	0	0	0	3	2	0	0	0	1	0	0	0	0	0	0	0	1	0	0	0	1	0	1	0	0	0	0	1	1	0	0	0	0	0	0	0	0	0	0	0	0	0	2	0	0	1	0	0	0	0	0	0	0	0	0	0	0	0	0	0	0	0	0	0	0	0	0	0	0	0	0	0	0	0	0	0	0	0	1	0	1	1	0	2	0	0	0	0	0	0	1	0	0	0	0	0	0	0	0	0	0	0	0	0	0	0	1	0	0	0	1	1	0	0	0	0	0	1	1	0	2	0	0	0	0	0	1	0	0	0	1	0	0	0	0	0	0	0	0	0	0	0	0	0	0	0	1	0	0	0	0	0	0	1	0	0	0	0	0	0	0	0	1	0	0	0	0	0	0	0	0	0	0	0	0	0	0	1	0	0	0	0	0	0	0	1	0	0	0	0	1	0	0	0	0	0	0	0	0	0	3	0	0	0	1	0	0	2	0	1	0	0	1	0	0	0	0	0	0	1	0	1	0	1	1	1	0	0	0	0	0	0	1	0	0	0	2	0	0	0	1	1	0	2	1	0	0	0	0	1	0	0	0	0	0	0	0	0	0	0	0	0	0	0	1	1	0	0	0	0	2	0	0	0	0	0	0	1	0	0	0	0	0	3	0	1	0	0	0	0	0	2	0	0	0	0	0	0	0	0	0	1	1	0	1	0	1	0	0	0	0	0	0	0	0	0	0	0	0	0	1	0	0	0	0	0	0	0	1	0	0	0	0	0	0	0	0	0	0	0	0	0	0	0	0	0	0	0	1	0	0	0	0	1	0	0	0	0	0	0	0	0	0	0	2	0	0	0	0	0	0	1	1	0	0	0	0	0	0	0	0	0	0	0	0	0	0	1	0	0	0	0	0	0	1	0	0	0	0	0	1	0	0	2	0	0	1	0	0	0	0	0	0	0	0	0	0	0	0	0	0	0	0	0	0	0	1	0	0	0	0	0	0	0	0	0	0	0	0	0	0	0	0	1	0	0	0	1	0	0	1	0	2	0	0	0	0	0	0	1	0	0	0	0	0	0	0	0	0	0	0	1	0	1	0	0	0	0	0	2	0	0	2	0	0	0	0	0	0	0	1	0	0	1	0	0	0	0	1	0	0	1	0	0	0	0	0	0	0	0	0	0	0	0	1	0	0	0	0	0	0	0	1	0	0	0	0	0	0	0	0	0	0	0	0	0	0	0	0	0	0	0	0	0	0	0	1	1	1	0	0	0	0	0	0	0	0	0	0	1	3	0	0	0	1	0	0	0	0	0	0	0	1	0	0	0	0	0	0	0	0	0	0	0	0	0	0	0	0	0	0	0	1	0	0	0	0	0	0	0	0	0	0	0	0	0	2	0	0	0	1	0	0	1	0	0	1	0	0	0	1	0	0	0	0	0	0	0	0	0	0	0	0	0	0	0	0	0	0	0	1	1	1	1	0	0	0	0	0	0	0	0	1	0	0	0	0	0	0	0	0	1	0	0	0	0	1	0	0	0	0	1	0	0	0	0	0	0	0	0	0	0	1	0	0	0	0	0	0	0	0	0	1	1	0	0	0	0	0	0	0	0	0	0	0	0	0	0	0	1	0	0	0	0	0	0	0	0	0	0	1	1	0	0	1	0	0	0	0	0	0	0	0	1	0	0	0	1	0	0	0	0	0	0	1	0	1	0	0	0	1	0	0	0	0	1	0	2	0	0	0	0	1	0	0	0	0	2	0	0	0	0	1	0	0	0	0	0	0	0	0	0	0	0	0	0	1	0	0	1	0	0	0	0	0	1	1	0	1	0	0	0	1	0	0	0	0	0	0	0	0	0	0	0	0	0	0	0	1	0	0	0	0	0	0	0	0	0	0	0	0	0	0	0	0	0	0	0	0	1	0	0	1	0	1	0	0	1	0	0	0	0	1	0	1	1	0	1	0	1	0	0	1	0	0	0	1	0	0	0	0	0	0	0	0	0	1	0	0	0	1	0	0	0	0	0	0	0	0	0	0	0	0	0	0	0	0	0	0	0	0	1	0	0	0	1	0	0	0	0	0	0	0	0	0	0	0	0	0	0	0	1	1	0	0	1	0	0	0	0	1	0	0	0	0	0	0	0	0	1	0	0	0	0	0	0	0	0	0	1	0	0	0	0	0	0	1	0	0	0	0	0	0	0	0	0	0	0	0	0	0	0	0	0	0	0	1	0	0	0	0	0	0	1	0	0	0	0	1	0	0	0	2	0	0	0	0	0	0	0	0	0	1	0	0	0	0	0	0	1	0	0	0	0	0	0	1	0	1	2	0	0	0	1	0	0	0	0	1	2	0	0	0	1	0	0	0	0	0	0	0	2	0	0	0	0	0	0	0	1	0	0	1	0	0	0	0	0	0	2	0	0	0	0	0	0	1	0	0	0	0	0	0	0	0	0	0	1	1	0	0	1	0	0	0	0	0	0	1	1	0	0	0	0	0	0	0	0	0	0	0	0	0	1	0	0	0	0	0	0	0	1	0	0	0	0	0	0	0	0	0	0	0	0	1	0	0	0	1	0	0	0	1	0	0	0	0	1	1	1	0	0	2	0	0	0	1	0	0	0	1	0	0	0	0	1	0	1	1	0	0	1	0	0	0	0	1	0	0	0	0	0	0	0	0	1	0	0	0	0	0	0	1	0	0	0	0	0	0	0	0	0	1	0	0	0	0	0	0	0	0	0	0	1	1	0	0	0	0	2	2	0	0	0	1	0	0	0	0	0	1	0	1	1	0	0	0	0	0	1	0	0	0	0	0	0	1	0	0	0	0	1	1	0	0	0	0	0	0	2	0	0	0	0	0	0	0	0	0	0	0	0	0	2	0	0	1	0	0	0	0	0	0	0	0	0	0	0	0	0	0	0	0	0	0	0	0	1	0	0	0	1	0	0	0	1	1	0	1	0	0	0	0	0	0	1	0	0	0	1	0	0	0	2	0	0	1	0	0	0	0	0	0	0	0	0	0	0	0	0	0	0	0	1	0	0	0	0	0	2	0	0	0	0	0	0	1	0	0	0	0	0	0	0	0	0	1	0	0	0	0	0	1	0	0	0	0	0	0	0	0	0	0	0	0	0	1	0	0	0	0	0	0	0	0	0	2	0	0	0	0	0	0	0	0	2	1	1	0	0	0	0	0	1	0	0	0	0	0	0	0	0	0	0	1	0	0	0	1	0	1	2	1	0	0	1	0	1	0	0	1	1	0	0	0	2	0	0	0	0	0	0	0	0	0	1	1	0	0	0	0	0	0	0	1	0	0	0	0	0	0	0	0	1	0	0	0	1	0	0	1	1	0	1	0	0	1	0	0	1	0	0	0	0	0	0	0	0	0	0	0	0	0	0	0	1	0	0	1	0	0	2	0	0	0	0	1	0	0	0	1	0	2	0	0	0	0	1	0	0	1	0	1	0	0	0	0	0	0	1	0	0	1	0	1	0	0	0	0	1	0	0	0	0	0	0	0	0	1	0	0	3	0	0	0	1	0	1	0	0	0	0	0	0	1	0	0	1	0	0	2	0	1	1	0	0	0	0	0	0	0	1	0	0	0	0	0	0	0	0	0	0	0	0	1	1	0	0	0	0	0	0	0	0	0	1	1	0	0	1	0	0	1	0	0	0	0	0	0	1	0	0	0	0	0	1	0	0	1	0	0	0	0	1	0	0	0	1	0	0	1	1	0	0	0	0	1	0	0	0	0	0	0	0	0	0	0	0	0	0	0	0	0	0	0	0	0	0	1	0	0	0	0	0	0	1	0	0	0	1	0	1	0	0	1	0	0	0	0	1	0	0	0	0	0	0	0	0	0	0	0	0	1	0	0	1	0	0	0	0	0	1	0	0	0	0	0	0	2	0	0	0	0	0	0	1	1	0	1	0	0	1	0	2	1	1	0	0	0	0	1	0	0	1	0	0	0	0	0	0	0	0	0	0	0	1	0	0	0	1	0	0	0	0	0	0	0	0	0	0	0	0	0	1	0	0	1	0	0	0	0	0	0	0	0	0	0	0	0	1	2	0	0	1	0	0	0	0	0	0	0	0	0	0	0	0	0	0	1	0	0	0	0	0	0	0	1	0	0	0	0	0	0	0	0	0	0	1	0	0	0	0	0	0	0	1	1	0	0	0	0	0	0	0	0	0	1	0	0	0	0	0	0	0	1	0	0	0	0	0	0	1	0	0	0	0	0	0	0	0	0	0	0	0	0	0	0	0	0	0	0	0	1	0	0	0	0	0	0	0	1	1	0	0	0	0	0	0	0	0	0	2	0	0	0	0	0	1	0	0	0	0	0	0	0	0	0	0	0	1	0	0	0	0	0	0	0	0	0	0	0	1	0	0	0	0	1	0	0	0	0	0	0	0	2	0	0	0	2	0	0	0	0	0	0	0	0	1	0	0	0	0	0	0	0	0	0	0	0	0	0	0	0	0	3	0	0	0	1	0	0	0	0	0	2	0	0	1	0	0	0	0	1	1	2	0	2	0	0	0	0	0	0	0	0	0	0	0	0	0	0	0	0	0	1	0	0	1	0	0	0	0	0	1	0	0	0	2	0	0	0	0	0	0	0	0	0	0	0	0	0	0	0	1	0	0	1	0	0	0	0	0	0	0	0	0	0	0	0	0	1	0	0	0	1	0	0	0	0	0	0	0	0	0	0	0	0	1	0	0	0	0	0	0	0	1	0	0	1	0	1	0	0	1	0	1	0	0	0	0	0	0	1	1	0	1	0	0	0	0	3	0	0	0	0	0	0	0	0	0	0	0	0	0	0	0	0	0	0	0	0	0	0	0	0	0	0	0	1	0	0	0	0	0	1	0	0	0	0	0	0	1	0	0	0	0	2	0	0	0	0	0	0	0	0	0	0	0	1	0	0	1	0	0	0	0	0	2	0	0	0	0	0	0	0	0	0	1	0	0	0	0	0	0	2	0	0	0	0	0	0	0	0	0	0	0	0	0	1	0	0	0	0	1	0	2	0	0	1	0	0	0	0	1	0	1	1	1	0	0	0	0	0	0	0	3	0	0	1	1	1	0	0	1	2	0	0	0	0	0	0	0	0	1	0	1	0	1	0	0	0	0	0	0	0	0	0	0	1	0	0	0	0	1	0	0	0	1	0	0	0	0	0	0	0	0	0	0	0	0	0	1	0	1	0	0	0	0	1	2	0	0	0	0	0	0	0	0	0	1	0	0	0	0	1	0	0	0	1	0	0	0	0	1	0	0	1	1	1	0	1	1	0	0	0	1	0	0	0	1	0	0	0	0	0	0	0	2	1	0	0	0	0	0	0	1	0	0	0	0	0	0	0	0	0	0	0	1	0	0	0	0	0	0	1	0	0	1	0	1	0	0	0	1	0	0	0	1	0	1	0	0	2	0	0	0	0	0	0	0	0	0	0	0	0	0	0	0	1	1	0	1	0	1	0	0	1	0	1	0	0	2	0	0	0	0	0	0	0	0	0	0	0	0	0	0	0	1	0	1	0	1	0	1	0	0	0	0	0	0	0	0	0	0	0	0	0	0	0	0	0	0	1	0	0	0	0	0	0	0	0	0	0	0	0	0	0	0	0	0	0	0	0	1	1	0	0	2	0	1	0	0	0	1	0	0	0	0	0	0	1	0	0	1	1	0	1	0	0	1	0	0	1	0	0	1	0	2	0	0	0	4	0	0	2	0	0	2	0	0	1	0	0	0	0	0	0	0	0	0	1	0	1	0	0	1	0	0	0	0	0	0	0	0	0	1	0	0	0	1	0	1	1	1	0	0	0	0	0	0	0	0	0	0	0	0	1	0	0	1	0	0	0	0	0	0	1	0	0	0	0	0	0	0	0	0	0	0	1	1	0	0	1	0	1	0	0	0	0	0	1	0	0	0	0	2	1	1	1	0	0	0	0	0	0	0	1	1	0	1	0	0	1	0	0	0	0	0	0	3	0	0	0	0	1	1	0	0	0	0	1	1	0	0	0	0	0	0	1	0	0	1	0	0	0	0	1	0	0	0	0	0	0	1	0	0	0	0	0	0	1	0	1	0	0	0	1	0	0	1	0	1	0	0	0	2	1	0	1	0	0	0	1	0	0	0	2	0	0	0	0	0	0	1	0	0	0	0	1	1	0	0	0	0	1	0	0	0	0	2	0	0	1	0	0	0	0	0	0	1	0	0	0	1	0	0	0	0	0	0	0	0	0	0	0	0	0	0	0	0	0	0	0	0	0	0	0	0	1	0	0	1	0	1	0	0	0	0	0	0	0	0	0	0	0	0	0	0	1	0	0	1	0	0	0	0	0	0	0	0	0	0	0	1	0	0	0	0	0	0	0	0	0	0	0	1	0	1	0	0	1	0	0	0	0	0	0	0	0	0	0	1	0	1	0	0	1	0	0	0	0	0	1	0	1	0	0	0	0	0	0	1	0	0	0	1	0	0	0	1	1	0	0	0	0	0	0	0	0	0	1	0	1	1	0	0	0	0	0	1	0	0	0	1	0	0	0	0	0	0	1	0	0	0	0	0	0	1	0	0	0	0	1	0	1	0	0	0	0	0	0	0	1	1	0	0	0	0	0	0	0	1	2	0	0	0	0	0	0	0	0	0	0	0	1	1	1	0	0	0	1	0	0	1	0	0	0	0	1	0	2	0	0	0	0	0	0	0	0	0	0	0	1	0	0	1	0	0	0	1	1	0	1	0	0	0	0	0	0	0	0	0	0	0	1	0	1	0	0	0	0	1	0	0	1	0	1	0	0	0	0	0	0	1	0	1	0	1	0	0	0	0	0	0	0	1	3	0	1	0	0	0	0	0	0	1	0	0	1	0	0	0	0	0	1	0	0	0	0	1	0	0	0	0	0	0	0	0	0	0	0	0	0	0	0	1	0	0	0	0	0	0	0	0	0	0	0	0	0	0	0	1	0	1	0	0	0	0	0	0	0	0	0	0	0	0	1	0	0	0	1	0	0	0	0	1	0	0	0	1	0	0	0	0	0	0	0	0	0	0	0	1	0	0	0	0	0	1	0	0	0	1	0	0	0	0	0	2	0	0	0	2	1	0	0	0	0	0	0	0	1	1	1	0	2	0	0	0	0	0	0	0	0	0	0	0	0	0	0	0	0	0	0	0	0	0	0	0	0	1	0	0	0	1	0	0	0	1	0	1	0	0	1	1	0	0	0	0	0	0	0	0	0	0	0	0	0	0	0	0	0	0	0	0	0	0	1	2	0	0	0	0	0	0	0	0	1	0	0	0	1	1	0	0	0	0	0	0	0	0	1	0	0	0	1	0	0	1	1	0	0	1	0	0	0	0	0	0	0	0	1	0	0	0	0	0	0	1	2	1	1	0	0	0	0	1	0	0	0	0	1	0	0	1	0	0	0	0	0	0	0	0	1	0	0	0	0	0	0	0	0	0	0	0	0	0	1	5	0	0	1	0	1	0	0	1	1	0	0	1	1	0	0	0	0	0	0	0	0	0	0	0	2	0	0	0	1	0	0	0	0	0	1	0	0	0	0	0	0	1	0	2	0	0	0	0	0	0	0	1	0	1	2	0	0	0	0	0	0	0	0	0	1	0	0	0	0	1	0	0	0	0	0	1	0	0	0	0	0	0	0	1	0	0	0	0	1	0	0	0	1	0	0	1	0	0	0	0	0	0	0	0	1	0	0	0	0	0	0	1	0	0	0	0	0	0	0	0	0	0	1	0	0	0	2	0	0	1	0	0	0	0	0	0	1	0	0	0	0	0	0	0	0	1	0	0	0	0	0	1	0	0	0	0	0	0	0	0	1	0	0	0	1	0	0	0	0	0	0	0	2	1	0	0	0	0	0	0	0	0	0	0	0	0	0	0	0	0	0	0	1	0	0	0	0	0	0	0	0	1	0	0	1	0	0	0	0	0	0	0	0	0	0	0	0	0	0	0	0	0	0	1	0	0	0	0	0	0	0	0	0	1	0	0	0	0	0	1	1	0	0	0	0	1	0	0	0	0	0	0	2	0	0	0	0	0	0	0	1	0	0	0	0	0	1	0	0	0	0	0	0	0	0	0	0	0	0	0	0	0	0	0	0	0	0	0	1	1	0	0	0	0	1	0	0	0	0	0	0	0	0	0	0	0	0	0	0	1	0	0	0	0	0	0	0	1	1	0	0	0	0	0	2	0	0	0	0	0	1	0	0	0	0	0	1	1	0	0	0	1	1	1	1	0	0	0	1	0	0	0	0	1	1	0	0	0	0	0	0	0	1	0	0	0	0	0	0	1	0	0	1	0	0	0	0	0	0	0	0	1	0	0	0	0	0	1	0	0	0	0	0	1	0	0	0	0	0	0	0	1	0	0	0	0	0	1	0	0	2	0	0	0	0	0	0	0	0	0	0	0	0	2	0	0	2	0	0	1	0	0	0	0	0	0	0	2	0	0	0	0	0	0	0	0	0	0	0	0	0	0	0	1	0	0	0	0	0	0	0	0	0	2	0	0	1	0	0	0	0	0	0	0	0	0	0	1	0	0	0	0	0	1	0	0	1	0	0	1	0	1	0	1	0	0	0	0	1	1	0	1	0	0	0	0	0	0	0	1	0	0	0	0	0	0	1	0	0	1	0	0	0	0	0	0	1	0	1	1	0	0	0	0	1	1	1	0	0	0	0	0	0	0	1	0	0	1	0	0	0	0	0	0	0	0	0	0	0	0	0	0	0	1	0	1	0	0	1	0	0	0	0	1	0	0	0	0	0	1	0	0	0	0	0	0	0	0	0	0	0	0	0	0	0	0	2	0	0	2	0	1	0	0	0	0	0	0	0	0	0	0	0	0	0	1	1	1	1	1	0	0	0	1	0	0	1	0	0	0	0	0	1	0	0	0	0	0	0	1	0	0	0	1	0	0	0	0	2	0	0	0	0	0	0	1	0	0	0	0	0	0	0	1	0	0	0	0	0	0	0	0	0	0	0	0	0	0	1	0	0	1	0	0	0	0	0	0	0	0	0	0	0	0	0	0	0	0	0	1	0	0	0	1	0	2	0	1	0	0	0	2	0	1	0	0	0	0	0	0	0	1	0	0	0	0	0	0	0	0	0	0	0	0	0	1	0	0	0	0	0	0	0	0	0	0	0	0	1	0	0	0	0	0	0	0	1	0	0	0	0	0	0	0	0	0	1	1	0	0	0	0	0	1	2	0	1	0	0	0	0	0	1	0	0	0	0	0	0	0	0	2	0	0	0	0	2	0	0	1	0	0	1	0	0	0	0	0	0	1	0	0	0	0	0	0	0	0	0	0	0	0	0	0	0	0	0	0	0	1	0	0	0	0	0	0	0	0	0	0	0	0	0	0	0	0	0	0	0	0	0	0	0	0	0	0	0	0	0	0	0	0	0	0	0	0	0	1	0	0	0	0	1	0	0	0	0	1	0	0	0	2	1	0	0	1	0	0	0	0	0	0	0	0	0	0	0	0	0	0	0	0	0	1	0	0	0	0	0	0	0	0	0	1	0	0	0	0	0	1	0	0	1	0	0	0	0	0	0	1	0	0	0	0	0	0	2	0	0	0	1	0	1	0	0	0	0	0	0	0	0	0	1	1	0	0	0	0	0	1	0	0	0	1	0	0	0	0	1	0	0	0	0	0	0	0	0	0	0	0	0	0	0	0	0	0	0	0	0	0	0	0	0	0	0	0	0	0	0	0	1	0	0	0	0	0	0	0	1	0	0	0	0	0	0	0	0	0	1	0	0	0	0	0	0	0	0	0	0	0	0	0	0	1	0	2	3	0	0	0	0	0	0	0	0	0	0	0	0	0	0	0	0	0	0	0	0	0	0	0	0	0	0	0	0	0	0	0	0	0	0	0	0	0	0	0	0	0	1	0	1	0	1	1	0	0	0	2	0	0	0	0	0	0	0	0	0	1	0	0	0	0	0	0	0	0	0	0	0	1	0	0	0	0	0	0	0	0	0	0	0	0	0	0	0	0	0	0	0	0	0	0	0	0	0	0	0	0	0	0	0	1	0	0	0	0	3	0	0	0	0	0	0	0	0	0	0	0	0	0	1	0	0	0	0	1	0	0	0	0	1	0	0	0	0	0	0	0	0	0	0	0	0	1	0	0	0	0	2	0	0	0	0	0	0	0	0	0	0	1	0	0	0	0	0	0	0	0	0	0	2	0	1	0	0	0	0	0	1	0	0	0	0	0	0	0	0	0	0	0	0	0	0	0	0	0	0	0	0	0	0	0	0	1	0	0	0	0	0	2	0	0	0	0	1	0	0	1	0	0	0	1	0	0	0	0	0	1	0	1	0	0	0	0	0	0	0	2	0	0	0	0	0	1	0	0	1	0	0	1	0	0	0	0	0	0	0	0	0	1	0	0	0	0	0	0	0	0	1	0	1	0	0	0	0	0	0	0	0	0	0	0	0	0	0	0	0	0	0	0	1	0	0	0	0	0	0	0	0	0	1	0	0	1	0	1	0	0	0	1	0	0	0	1	0	0	0	0	0	0	0	0	1	1	1	0	2	0	0	0	1	0	0	0	1	0	0	1	1	0	0	1	0	0	1	0	0	2	0	0	0	0	0	0	0	0	1	0	0	0	0	1	0	1	0	0	0	1	1	0	0	0	1	0	0	1	0	0	0	1	0	0	0	1	0	0	0	0	0	0	0	0	0	0	0	0	0	0	1	2	0	0	0	0	0	0	0	0	0	0	0	0	1	1	1	0	0	0	1	0	1	0	1	0	0	0	0	1	0	0	0	0	0	0	0	0	0	0	0	0	2	0	0	0	0	0	0	0	0	1	0	0	1	0	0	0	1	0	1	0	0	0	2	0	0	0	1	1	0	0	0	1	0	0	0	0	0	0	0	1	2	0	0	1	0	2	1	0	1	0	0	0	0	0	1	0	0	0	0	0	0	0	1	0	2	0	1	2	0	0	1	0	0	0	0	0	1	0	0	0	0	0	0	0	0	1	0	0	0	0	0	0	0	0	0	0	0	0	0	0	0	0	0	0	0	0	0	0	0	0	0	0	0	0	0	0	1	0	0	0	0	0	0	0	0	1	0	0	0	0	0	0	0	1	0	1	0	0	0	0	0	0	0	0	0	0	0	1	0	0	0	0	0	0	0	0	0	0	0	0	0	0	1	0	0	1	0	1	0	0	0	0	0	0	0	0	0	0	0	0	0	0	0	0	0	0	1	0	0	0	0	0	0	0	0	0	0	0	0	0	0	0	0	1	0	0	0	0	1	0	0	0	0	0	0	0	0	0	0	0	0	1	0	0	0	0	1	0	0	0	0	0	0	1	0	0	0	0	1	0	0	0	0	0	0	1	0	0	0	0	0	0	0	0	0	1	0	0	0	0	0	1	0	0	0	0	0	0	0	0	0	1	0	0	0	1	0	0	0	0	0	0	0	0	1	0	0	0	0	0	0	0	0	0	0	5	0	0	0	0	0	0	0	0	0	0	0	0	0	0	0	0	0	0	0	0	0	0	0	0	0	0	0	0	0	0	0	0	0	0	0	0	2	0	0	0	0	0	0	0	1	0	0	0	1	0	0	0	0	1	0	0	0	0	0	1	0	0	0	0	0	0	0	0	0	0	1	0	0	1	0	1	0	1	0	0	1	0	0	0	0	1	1	0	0	0	0	1	0	1	0	1	0	0	1	0	0	1	0	0	1	0	0	0	0	1	0	0	0	0	0	0	0	0	0	0	0	1	0	1	0	0	0	0	1	0	0	0	0	0	0	0	0	0	0	0	0	0	0	0	1	0	1	0	0	1	0	0	0	1	0	0	2	0	0	0	1	0	1	0	0	0	0	0	0	0	0	0	0	0	0	0	0	0	0	1	1	0	1	0	0	0	0	0	0	0	0	0	0	1	0	1	0	0	0	0	0	1	0	0	0	0	1	0	0	0	0	0	0	1	0	0	1	0	0	0	0	1	1	0	0	0	0	0	0	0	0	0	0	0	0	0	3	0	1	0	0	1	0	0	2	0	1	0	0	0	0	2	0	2	0	0	0	0	1	0	1	0	0	0	0	0	0	0	0	0	0	0	0	2	0	0	1	0	1	1	0	1	0	0	0	0	0	2	0	0	0	0	0	0	0	0	0	0	0	0	0	0	0	0	0	1	0	0	0	1	0	0	0	0	0	1	0	0	0	2	2	1	0	0	1	0	0	0	0	1	0	0	0	0	0	0	0	0	1	0	0	0	0	0	0	1	0	0	2	0	0	0	0	0	0	0	0	0	0	0	4	0	0	0	0	0	0	0	0	1	0	1	1	1	0	1	0	0	0	0	0	0	0	0	0	0	0	2	0	0	0	1	0	0	0	0	1	0	0	0	0	0	0	0	0	0	0	0	0	0	2	0	0	0	1	1	0	0	0	0	0	0	0	0	0	0	0	0	0	0	0	0	0	0	1	0	0	0	0	2	1	0	1	0	0	0	0	0	0	0	1	0	0	0	0	0	0	0	2	0	0	0	0	0	0	0	0	0	0	0	1	0	0	0	1	0	0	0	0	1	0	3	0	0	0	0	0	0	0	1	0	0	1	0	0	0	0	0	0	1	0	0	0	0	0	0	0	0	1	0	0	0	0	1	0	1	0	0	1	0	1	0	0	0	0	1	0	0	1	0	0	0	0	0	0	2	0	0	0	0	0	0	1	0	0	0	0	0	0	0	0	0	0	0	0	1	0	0	2	0	0	0	0	1	0	1	0	0	0	2	0	0	2	0	0	1	0	0	0	0	0	0	0	0	0	0	0	0	0	0	0	0	0	1	0	0	0	0	0	0	0	0	1	1	0	1	1	0	1	1	0	0	0	1	0	0	1	0	1	0	0	0	0	0	0	1	0	0	0	0	0	0	0	0	2	0	0	0	0	0	0	0	0	0	0	0	0	0	0	0	0	1	0	0	0	0	0	0	0	0	0	1	0	0	0	0	0	1	0	0	0	0	0	0	0	0	0	0	0	0	0	0	0	0	0	0	0	0	0	0	0	0	0	0	0	0	0	0	0	1	0	0	0	0	0	0	2	0	0	1	0	0	0	0	0	0	0	0	0	2	0	1	0	0	0	0	0	0	0	0	0	0	0	0	0	1	0	0	0	0	0	0	0	0	1	1	0	0	0	1	0	0	1	1	0	0	0	0	0	0	0	1	0	0	0	0	0	0	1	0	0	0	1	0	0	0	0	0	0	0	0	0	0	1	0	0	0	0	0	0	1	0	0	0	0	0	0	0	0	0	0	0	0
N0.HOG0004078	0	0	0	4	0	0	3	1	0	1	1	0	0	0	0	1	1	0	0	0	0	0	0	0	0	0	0	0	0	0	0	0	1	0	0	0	1	2	0	0	0	0	0	1	0	0	0	0	0	1	1	0	1	0	0	1	1	0	0	2	0	0	2	1	0	0	2	0	0	0	2	4	1	1	0	0	1	0	0	0	0	0	5	1	0	0	0	0	0	1	0	0	0	0	0	0	0	0	4	0	0	1	0	0	0	1	3	1	2	1	1	0	0	0	1	0	1	1	0	0	1	0	0	1	1	1	0	0	2	0	1	1	1	0	0	0	1	0	0	0	1	0	1	0	0	0	1	3	1	0	1	0	3	0	0	0	0	0	0	0	0	2	0	3	0	0	2	1	1	0	0	0	0	3	0	2	1	0	0	1	3	0	0	1	0	0	0	1	0	2	0	0	1	1	0	0	0	0	0	0	0	1	0	1	0	1	0	0	0	0	0	0	0	0	2	1	3	0	0	3	0	0	1	0	1	1	1	0	3	0	0	1	0	0	0	3	0	1	0	0	2	0	3	0	0	1	1	0	0	2	0	2	0	1	0	0	0	0	0	2	1	0	0	0	0	0	1	0	1	0	0	3	0	1	2	0	0	3	0	0	1	2	0	0	0	0	0	0	0	0	0	0	1	0	0	0	0	3	0	0	1	0	1	2	0	2	1	1	3	0	1	0	0	0	1	0	0	0	3	0	1	0	0	0	0	0	1	2	0	0	0	0	0	0	0	0	1	0	2	1	0	0	1	0	0	2	1	0	0	0	0	0	0	0	0	0	0	1	0	0	0	0	0	0	2	0	1	0	2	0	1	1	1	0	0	0	1	0	1	0	0	1	0	1	0	0	0	1	2	0	1	2	0	2	0	0	0	0	1	2	1	1	0	0	0	0	0	0	0	0	0	0	4	0	0	0	0	0	0	0	0	0	1	0	1	0	1	2	0	0	0	0	0	0	0	0	0	0	2	0	1	1	1	1	0	3	0	1	1	0	1	0	1	2	0	0	1	1	0	0	0	1	1	0	0	0	3	2	3	0	0	1	0	2	0	0	1	0	0	0	0	0	0	0	2	4	0	1	0	0	0	2	0	2	0	0	1	1	1	1	2	0	0	0	1	0	1	0	0	4	0	0	3	1	0	0	0	0	0	0	0	2	0	4	0	0	0	2	0	0	0	0	1	0	0	0	0	0	0	1	0	1	0	0	0	1	0	0	1	1	0	0	0	0	2	0	0	0	0	2	2	0	1	0	0	1	0	0	0	1	1	0	1	0	0	2	1	0	0	2	0	0	1	2	0	3	1	0	0	0	0	1	0	0	0	1	0	0	0	0	0	2	1	1	0	1	0	0	1	0	0	2	0	7	1	0	0	0	0	1	1	0	1	0	0	0	0	0	2	0	0	0	1	0	0	1	0	0	0	0	0	0	3	0	3	0	0	1	0	0	0	0	0	0	0	0	0	1	0	0	0	0	0	2	2	0	0	0	2	0	0	2	0	0	0	0	0	0	0	0	0	2	1	2	1	3	1	0	0	2	1	0	1	2	0	0	1	0	0	0	0	0	2	1	0	0	0	0	0	1	0	0	0	0	1	0	0	3	1	0	0	1	1	1	0	0	0	0	1	0	0	0	0	0	0	0	0	2	0	0	0	2	0	2	0	0	0	0	3	0	0	0	1	0	2	1	0	2	0	0	3	1	1	0	0	1	0	1	0	0	0	0	0	1	0	0	0	0	0	0	1	1	2	0	0	1	0	0	0	0	1	0	0	1	0	2	0	0	1	0	0	1	1	0	3	1	2	1	0	2	0	3	0	1	0	0	0	0	0	0	0	0	0	1	0	0	0	1	0	3	2	0	0	1	1	0	0	0	0	0	0	0	0	0	0	0	3	1	1	2	2	2	0	0	0	0	0	2	0	0	3	3	0	0	1	0	0	0	0	0	2	0	0	0	5	0	0	0	1	1	0	0	0	4	0	1	0	0	1	1	1	1	0	0	1	1	2	0	0	0	0	0	1	0	0	0	1	0	2	0	0	0	3	1	1	1	0	0	0	0	4	0	0	0	0	0	0	2	1	2	2	0	1	0	0	0	0	3	0	1	0	0	3	0	5	0	0	0	0	0	2	0	1	0	0	0	2	0	1	1	0	2	0	0	0	0	4	0	0	0	0	2	1	4	0	0	0	0	0	0	1	3	3	0	1	0	1	0	0	0	0	0	1	1	0	0	2	0	0	1	2	0	0	0	1	3	0	1	0	5	0	0	1	2	0	1	3	0	0	1	0	1	0	0	0	2	1	1	0	0	1	0	0	0	0	0	3	0	0	0	0	0	3	0	0	0	3	2	1	0	0	1	0	0	0	1	0	0	2	1	0	0	1	0	0	3	0	1	0	0	0	1	0	1	4	0	1	1	0	0	0	3	1	1	0	0	0	3	0	1	1	0	0	0	1	0	1	3	1	0	0	0	0	0	0	0	0	1	0	0	0	2	0	0	1	0	0	1	1	0	0	0	1	0	0	1	0	0	1	1	0	0	0	0	1	0	0	0	0	1	0	0	0	1	0	0	0	0	1	0	1	0	0	0	0	0	1	0	0	1	1	1	0	0	1	0	1	1	0	1	0	0	0	1	0	0	4	1	0	1	0	0	0	0	0	0	0	0	0	0	0	1	0	0	0	0	0	1	0	2	0	0	0	0	0	1	0	3	0	0	0	2	0	0	0	0	0	1	0	1	0	0	0	0	1	0	0	2	0	1	0	2	1	0	0	0	0	0	1	1	1	0	0	0	1	0	0	0	1	0	1	0	2	1	0	4	0	0	0	1	0	0	0	0	0	1	0	0	0	0	1	2	0	1	0	0	2	0	0	2	1	0	0	2	1	0	1	0	1	0	1	0	1	0	0	1	0	1	0	0	1	0	1	1	0	0	1	1	0	3	0	1	0	0	0	0	2	1	0	0	0	0	0	0	0	0	1	0	2	2	0	0	1	1	2	0	0	0	0	0	1	1	2	5	0	0	1	1	0	2	0	0	2	0	0	0	0	0	0	1	0	0	0	0	0	0	0	2	0	0	0	0	0	1	0	1	0	2	2	1	0	1	1	0	0	0	0	0	3	0	0	0	0	0	1	0	3	1	0	1	1	1	0	0	1	1	0	1	0	0	0	1	0	0	0	1	0	2	0	2	0	1	2	0	0	0	0	3	0	2	0	2	1	0	0	0	0	3	2	2	2	0	0	0	1	1	0	0	3	1	0	0	0	0	0	1	0	0	1	0	0	0	0	1	0	3	2	0	0	0	1	1	1	0	0	0	2	0	2	0	0	2	0	0	1	3	0	0	0	1	1	2	1	1	0	1	0	0	0	0	0	0	1	0	0	0	0	1	0	0	0	0	0	0	1	0	0	1	0	1	0	1	1	1	0	2	0	0	0	0	0	1	0	0	0	0	1	2	0	0	0	0	2	0	1	0	0	0	0	0	0	0	0	0	0	1	0	1	0	0	0	1	0	3	1	0	4	0	0	0	0	0	0	2	1	1	0	0	0	0	0	1	0	1	0	0	0	0	0	0	2	0	0	0	0	0	0	0	2	3	0	0	1	0	0	2	0	0	0	0	2	1	1	0	0	0	0	1	0	2	0	0	0	0	1	1	0	0	1	2	0	1	0	0	0	0	0	0	0	3	1	0	0	0	0	0	0	0	0	1	0	1	0	0	0	1	4	0	0	0	0	2	0	0	0	0	0	0	0	0	1	0	0	1	1	0	1	0	2	1	0	1	1	0	0	1	0	2	1	2	0	0	0	0	1	1	0	1	0	0	0	0	0	0	1	0	1	0	0	1	0	0	0	1	2	0	0	0	0	0	0	0	1	0	0	0	0	0	0	0	0	1	0	0	0	1	0	0	1	0	1	0	0	0	0	1	0	0	1	0	0	0	0	0	4	0	2	0	0	4	3	0	0	0	0	1	2	1	0	0	0	1	0	0	0	0	1	2	0	0	0	0	0	1	0	2	1	0	0	0	0	1	3	0	0	0	1	0	0	1	0	0	0	0	0	1	0	0	0	0	1	1	0	3	0	0	0	4	2	0	0	0	1	0	1	0	0	1	2	1	0	0	4	0	5	0	0	1	0	1	0	1	1	0	0	0	1	0	0	0	3	1	0	1	3	0	1	1	0	0	0	0	0	0	0	1	0	0	0	3	0	0	6	1	0	0	0	0	0	0	1	0	1	0	0	0	1	0	0	0	0	1	1	0	0	0	0	0	0	2	0	2	1	0	0	1	0	2	4	0	0	0	0	0	0	1	1	0	0	1	1	1	0	0	0	0	3	2	0	0	0	0	4	0	0	0	1	0	2	0	1	2	0	1	1	0	0	0	0	0	0	0	0	0	0	0	3	0	0	0	2	0	0	0	0	0	1	0	2	0	0	0	0	0	0	0	0	2	0	0	0	0	0	0	0	2	0	0	0	2	0	0	0	1	0	0	0	0	0	2	1	1	0	0	0	0	0	1	3	0	0	4	1	2	1	0	0	0	0	0	1	0	0	0	1	1	0	1	1	0	0	1	0	0	1	0	4	0	0	0	0	0	0	2	0	0	0	1	3	0	0	0	0	0	0	2	2	1	3	0	0	0	1	0	0	0	0	0	0	0	0	0	0	4	0	3	2	2	0	0	0	0	0	0	0	0	0	0	0	3	3	0	0	3	0	0	0	1	0	0	2	0	0	0	0	0	0	0	1	1	2	0	2	0	0	0	0	2	0	0	0	0	1	0	0	0	1	3	1	0	1	0	0	0	1	0	0	0	0	0	0	0	0	1	0	1	1	0	1	0	0	0	0	0	0	0	0	0	0	0	0	3	0	0	1	0	1	0	0	2	0	1	0	0	0	0	0	0	1	0	0	0	2	0	0	0	1	0	0	0	0	3	0	0	0	0	1	1	1	1	0	0	0	0	0	0	0	1	2	2	0	0	0	0	0	0	2	1	0	3	0	0	0	0	0	0	0	0	0	0	0	0	0	0	0	0	1	0	1	1	1	0	1	1	0	0	0	0	3	5	1	1	0	0	0	0	0	0	0	1	2	0	0	0	0	0	0	0	0	0	1	0	1	1	0	0	0	0	0	2	0	1	2	0	0	1	0	0	0	0	0	0	2	2	0	0	0	0	0	0	0	0	0	1	0	0	0	1	1	0	1	0	0	0	1	0	0	0	1	0	0	0	0	0	0	1	0	2	0	0	1	0	2	0	1	0	0	0	1	0	5	1	0	0	1	2	3	1	0	0	0	0	0	0	0	0	1	0	0	0	0	0	0	0	0	0	1	0	0	3	0	0	0	0	1	1	0	2	0	0	3	0	1	0	2	0	0	1	1	1	1	1	2	2	1	1	1	0	1	0	0	0	0	0	1	0	1	0	0	0	0	1	0	1	0	1	1	0	0	1	0	0	0	0	0	0	0	0	0	0	0	0	1	2	0	0	0	0	0	0	0	1	3	0	3	0	2	0	0	0	0	1	0	0	0	0	2	1	2	0	0	1	1	2	0	1	0	0	1	1	1	1	0	2	0	0	3	0	0	2	0	0	0	0	2	0	1	0	3	0	0	1	0	0	0	1	2	0	0	0	0	1	2	0	0	0	0	0	1	5	0	1	0	1	0	0	4	0	0	0	0	0	0	0	1	1	1	0	1	2	1	0	1	1	2	3	0	2	0	2	2	0	1	0	0	3	0	0	0	1	0	0	0	1	0	0	0	2	2	0	1	0	1	0	1	0	1	0	2	0	1	1	0	3	0	0	0	0	0	0	0	0	1	1	0	0	0	1	1	0	0	1	1	1	1	0	6	0	0	2	0	0	0	0	0	0	0	0	2	0	1	1	0	0	1	0	0	0	0	0	0	0	1	1	0	0	4	1	0	0	3	0	1	0	0	1	0	0	0	0	0	0	1	0	2	0	1	1	0	1	0	0	0	0	3	2	2	0	0	0	0	0	2	1	0	0	0	0	0	0	0	0	3	0	1	1	2	2	0	0	0	0	0	1	0	0	0	0	0	0	0	0	2	3	1	4	0	1	0	0	0	0	0	0	1	0	1	0	1	1	1	0	0	2	2	2	0	0	0	0	0	1	1	2	0	0	0	1	0	1	0	0	1	0	0	0	0	0	0	0	0	0	0	0	0	0	1	0	0	0	0	1	0	0	0	0	0	0	0	0	0	0	0	0	0	0	0	1	1	0	0	0	0	0	0	1	0	1	0	0	0	0	0	0	3	0	0	2	1	3	0	2	0	2	1	0	0	0	0	1	0	0	0	2	2	0	0	0	0	0	0	1	1	0	1	1	0	1	0	0	0	2	0	1	0	1	1	1	0	0	0	2	0	0	0	3	0	0	1	2	0	3	1	0	0	1	0	2	0	1	1	0	0	1	1	1	1	2	1	0	0	0	0	1	0	0	0	0	3	0	0	0	0	0	0	0	0	0	0	1	0	3	0	3	4	0	0	0	0	3	0	1	0	0	1	3	0	0	0	0	0	1	1	1	0	1	1	0	0	1	3	0	0	0	0	0	0	0	1	0	0	0	1	0	0	1	4	0	0	1	0	0	0	0	0	2	0	0	0	0	0	0	2	0	0	0	2	1	2	1	1	0	0	0	3	0	0	0	0	0	0	1	0	1	0	0	0	0	2	1	0	0	3	0	0	0	0	1	0	0	0	0	1	0	1	0	0	0	0	1	1	0	1	0	0	2	1	0	1	0	0	1	0	0	0	4	1	0	4	0	1	0	0	3	0	2	0	1	0	1	0	0	2	0	1	1	0	0	1	0	0	0	0	0	1	0	0	0	0	1	2	0	1	1	0	0	4	1	0	0	2	0	1	0	0	0	2	1	1	0	0	0	0	1	0	0	0	1	3	0	0	1	0	1	0	0	0	1	0	1	0	2	2	1	0	0	1	0	1	0	0	4	1	0	1	0	0	0	0	0	2	0	1	0	0	6	0	0	0	0	0	0	0	0	0	0	0	0	0	1	0	0	2	0	0	0	0	0	1	2	0	0	0	0	1	3	0	0	0	0	0	1	0	0	2	0	1	0	0	1	0	0	0	0	0	0	0	2	2	1	1	0	0	1	0	0	0	1	0	0	0	0	1	0	0	0	2	0	0	1	0	0	1	0	0	0	1	2	1	4	1	0	0	0	0	2	0	1	0	0	0	0	2	1	0	3	0	3	0	0	0	0	0	0	0	1	0	1	1	2	0	2	0	1	2	2	3	0	1	0	0	3	0	0	1	4	0	1	0	2	0	1	1	2	0	0	0	1	2	1	0	0	1	0	3	1	0	0	2	1	0	0	1	0	0	2	1	0	0	1	0	1	1	1	0	0	0	0	0	0	0	0	1	7	0	2	0	0	0	1	1	1	1	0	1	0	2	0	0	0	0	0	0	1	0	0	2	3	0	0	0	0	0	1	0	0	2	0	1	0	0	0	0	0	0	0	1	2	1	0	3	0	1	0	0	1	0	0	0	0	0	0	0	0	0	0	0	0	0	0	0	0	1	0	0	0	1	1	0	1	1	0	1	0	0	0	2	7	0	1	0	1	0	2	0	4	0	1	0	0	0	0	2	0	2	2	1	0	0	0	0	0	0	1	2	0	0	2	0	0	1	0	0	0	0	0	0	0	2	3	0	0	1	1	0	0	1	1	0	2	1	2	0	0	2	1	0	2	0	1	0	0	0	2	2	0	0	0	0	0	0	0	0	0	0	1	2	0	0	0	0	1	1	0	1	0	0	2	0	0	0	1	0	0	0	0	0	0	0	0	0	1	0	4	0	3	1	2	1	0	0	0	1	0	0	2	0	0	0	0	0	0	0	0	1	1	0	0	0	1	0	2	3	0	0	0	2	0	0	1	0	0	0	0	3	0	3	0	0	1	1	1	1	1	0	2	0	0	1	0	0	0	1	1	4	0	0	0	0	0	0	0	1	1	0	0	2	0	0	0	1	1	1	1	0	0	0	0	1	0	0	0	0	0	0	0	0	0	0	2	2	0	0	3	0	0	1	0	2	1	0	1	4	0	0	0	1	1	0	0	0	0	0	0	0	0	0	0	2	1	2	1	1	0	0	0	1	0	0	1	0	0	1	0	0	1	0	0	2	0	0	2	1	2	0	1	2	0	0	0	0	1	0	0	0	0	0	1	3	0	0	0	0	0	3	0	0	0	2	1	0	0	1	0	0	0	0	1	3	0	0	0	1	0	0	0	0	1	2	0	0	0	2	0	1	1	0	0	1	0	0	0	0	0	0	0	3	0	1	0	0	0	0	1	0	0	0	2	0	0	4	0	1	1	1	1	1	0	0	0	0	2	1	0	0	4	3	0	0	1	0	2	0	1	0	0	0	0	0	2	0	2	0	0	4	1	0	0	0	2	0	0	1	4	0	1	0	0	1	2	0	0	0	0	0	0	0	0	0	0	0	1	1	0	1	0	4	5	0	0	1	3	0	0	1	0	4	0	0	0	0	0	1	0	0	1	0	0	2	0	0	0	1	2	0	0	0	0	0	0	0	0	3	2	0	1	0	0	0	0	0	2	0	0	0	0	0	0	0	0	1	5	3	0	0	1	0	0	0	1	1	2	0	0	0	1	0	0	0	0	0	0	0	1	0	0	1	0	0	0	2	0	0	0	0	0	1	1	0	1	0	1	0	0	1	1	0	0	0	0	0	1	0	0	1	0	0	0	0	0	0	1	0	0	5	0	1	1	1	1	0	3	1	0	0	0	0	2	0	0	0	0	0	0	1	1	1	0	1	0	0	0	2	0	3	1	0	0	0	0	2	1	1	0	0	0	0	0	1	0	0	2	0	0	0	0	0	1	1	0	0	0	0	0	0	1	0	0	1	1	0	0	0	0	0	1	0	0	0	1	0	0	1	0	0	0	1	0	0	3	0	0	0	0	0	0	1	1	1	0	0	1	0	0	0	0	2	1	0	0	0	1	0	0	1	0	0	2	0	0	2	0	0	1	2	0	3	1	1	1	0	0	0	0	1	0	0	0	1	1	0	1	1	1	1	0	0	2	3	0	1	1	0	0	0	1	1	1	0	2	0	0	0	0	0	0	0	1	0	0	0	0	0	1	0	1	0	0	0	0	0	3	0	1	4	1	0	0	0	2	0	3	0	1	0	0	0	1	2	0	0	0	2	0	3	0	2	1	0	2	1	0	0	0	0	2	0	0	0	2	1	0	0	1	0	0	0	4	2	0	0	0	0	0	1	0	0	1	0	3	0	0	0	1	0	0	0	0	2	0	0	0	2	2	0	1	0	0	0	0	0	1	0	1	0	4	0	0	1	3	2	0	0	0	0	0	0	0	1	0	0	0	0	0	0	0	1	0	0	0	4	1	0	0	0	0	0	2	0	1	3	0	0	1	0	1	1	0	0	0	0	0	0	0	0	0	1	0	0	0	0	1	1	0	1	1	1	0	0	0	0	0	0	0	3	0	0	2	0	1	0	1	0	1	1	0	0	1	0	0	0	0	0	0	1	0	0	1	1	0	0	1	0	1	1	0	1	1	0	0	1	1	1	0	0	2	0	1	1	1	0	2	0	1	0	0	0	0	2	0	1	0	0	0	0	0	2	0	0	1	0	2	1	0	0	0	0	0	0	1	0	0	0	0	0	6	1	0	1	2	0	2	3	0	2	0	3	0	0	1	1	2	0	0	0	1	1	0	0	1	0	0	1	2	0	0	0	0	0	0	0	0	0	1	0	0	0	0	0	0	0	1	0	0	2	0	2	0	0	3	0	2	0	0	1	0	0	0	1	0	0	0	0	0	1	0	5	1	0	3	0	0	0	2	0	0	0	0	0	0	3	0	0	1	1	2	0	0	1	2	0	0	1	0	0	0	1	1	0	0	0	0	0	0	0	0	0	0	1	0	0	0	1	1	1	0	1	0	0	0	2	0	0	2	1	1	1	0	0	2	1	0	0	0	1	0	0	4	1	0	0	0	1	1	2	0	2	1	0	4	0	0	1	1	0	0	0	1	0	0	1	1	0	0	0	0	0	0	1	2	0	1	0	0	0	3	0	0	0	0	0	0	0	1	0	0	0	0	0	0	0	3	0	2	2	2	1	2	0	0	0	0	1	0	0	2	0	0	1	0	0	2	1	0	0	1	0	0	2	1	1	1	0	0	2	1	0	1	0	0	0	1	0	0	0	0	2	0	0	0	0	1	0	1	0	0	0	2	0	1	1	0	1	0	0	5	1	3	2	0	0	1	0	0	2	0	0	0	0	1	0	1	0	0	0	0	2	1	1	0	0	0	0	0	1	2	2	0	0	0	0	0	0	0	0	1	1	1	3	2	0	1	0	0	0	0	0	1	0	0	0	0	0	0	0	0	0	1	0	1	2	0	0	2	1	0	2	2	0	0	0	0	0	1	0	3	1	2	0	0	2	0	1	0	2	0	0	0	0	0	0	1	1	1	3	1	1	1	1	0	1	0	0	0	0	0	0	0	0	1	0	2	0	0	1	1	0	0	0	0	0	1	0	0	0	2	0	0	1	1	1	0	0	0	0	0	0	0	1	0	0	0	1	0	0	0	0	1	0	0	0	0	0	1	0	0	0	0	0	0	1	2	1	2	0	0	0	1	0	0	0	3	1	2	0	1	0	0	0	0	1	1	0	0	1	0	1	1	0	0	0	0	0	0	0	1	0	0	1	0	3	0	0	1	0	2	1	1	0	0	1	2	3	0	4	0	1	0	2	2	0	0	0	0	0	0	1	0	0	0	0	1	0	1	0	0	0	2	0	0	0	0	0	0	0	0	0	0	4	0	2	1	0	0	2	0	4	1	2	1	2	0	0	0	1	0	1	0	1	0	0	0	0	0	3	0	1	0	0	1	0	0	2	1	2	1	0	1	2	0	2	1	0	0	0	1	0	1	0	0	3	0	0	0	0	0	0	2	0	1	1	0	0	0	0	1	1	1	0	0	0	0	1	1	0	0	0	2	0	0	1	0	1	0	0	0	0	2	2	1	0	0	1	1	5	0	0	1	0	1	0	2	0	0	0	1	0	0	0	0	4	0	0	0	0	0	0	0	6	1	0	0	0	0	1	0	0	1	0	1	0	1	0	0	0	0	0	0	0	0	0	0	0	1	0	1	0	0	1	0	2	1	3	0	1	1	0	0	0	0	2	0	1	0	0	0	2	0	1	1	0	2	0	2	3	0	1	0	3	1	0	0	0	0	0	0	0	1	0	1	1	0	2	0	1	0	1	0	1	0	1	0	1	2	1	1	0	2	0	2	0	4	0	0	1	0	0	0	0	0	0	0	2	0	1	0	1	0	0	0	0	0	0	0	0	0	0	0	0	0	3	0	1	0	1	1	0	0	1	0	3	0	0	0	0	0	1	0	0	0	2	1	0	2	0	0	0	0	0	0	0	0	0	3	1	0	0	3	1	1	0	0	0	0	0	0	0	0	0	0	4	0	0	1	0	3	0	1	0	2	0	0	0	0	3	0	0	1	1	2	0	0	0	2	1	0	1	2	6	0	1	0	0	0	0	3	1	0	3	0	0	1	0	0	0	0	1	1	1	0	0	0	0	1	0	0	2	3	0	0	0	0	0	0	0	1	0	0	0	1	0	2	1	0	0	2	1	0	0	0	0	0	1	1	0	0	0	1	0	0	0	0	0	1	0	0	3	0	0	1	0	0	0	0	0	0	0	0	3	0	0	0	0	4	0	0	0	1	0	2	1	0	0	0	0	0	0	1	1	0	0	1	0	0	0	0	0	0	3	0	3	0	0	1	0	1	3	0	0	0	0	0	0	2	0	2	0	1	0	0	1	4	2	0	2	0	0	0	1	0	2	1	0	0	0	0	0	0	0	0	0	1	0	1	0	0	0	5	2	0	0	0	0	0	0	0	1	0	0	0	0	0	1	1	2	0	0	0	3	0	1	2	0	0	0	1	0	1	0	0	0	0	0	0	0	0	1	0	3	0	0	1	0	0	4	0	0	0	0	0	0	0	0	0	0	2	0	0	1	1	0	0	0	0	0	0	0	1	1	1	0	0	1	0	0	0	1	0	1	0	8	1	0	2	0	0	0	1	0	0	0	1	2	0	1	0	0	1	0	3	0	1	0	0	0	0	0	0	3	0	2	0	0	0	0	3	0	1	0	0	0	1	0	0	1	1	1	0	0	5	0	0	4	0	0	0	0	0	1	0	0	0	0	1	2	0	0	0	0	0	1	0	1	1	2	0	0	3	0	0	1	1	1	0	0	0	0	0	0	0	1	0	0	1	0	1	1	0	0	0	0	0	0	0	2	0	0	1	0	0	3	1	0	3	0	0	2	1	0	1	0	0	3	0	0	1	0	0	1	0	0	0	0	1	0	0	0	0	0	0	0	0	0	0	1	1	0	0	1	0	0	0	1	0	0	2	0	2	3	0	2	0	2	0	0	1	0	0	1	0	0	3	1	5	0	0	0	4	0	1	0	0	0	6	0	2	0	0	3	1	1	0	1	0	0	0	1	3	2	1	0	1	0	0	0	2	4	0	1	0	1	0	0	0	0	1	0	0	0	1	0	0	1	1	3	1	1	1	0	0	0	0	2	0	0	0	0	0	0	1	0	0	2	1	0	1	2	0	0	0	0	3	1	0	0	2	0	5	1	0	1	0	1	0	1	1	0	0	0	0	0	1	0	0	2	0	1	3	0	0	0	1	2	0	0	2	1	1	0	3	0	0	2	0	1	1	1	0	0	0	1	0	1	0	0	5	0	4	1	0	0	0	0	0	1	0	0	0	0	1	1	1	0	0	1	0	0	0	1	0	0	1	0	4	0	0	0	0	0	0	0	0	2	0	1	0	0	0	0	0	0	0	1	0	1	0	0	3	0	0	0	0	0	0	2	1	0	0	2	2	0	0	1	0	0	2	0	1	1	1	0	0	0	0	1	0	4	1	0	0	0	0	0	0	0	0	0	0	0	0	0	0	1	0	0	0	3	0	0	0	0	1	0	1	1	0	1	1	1	2	1	0	0	5	0	1	2	0	2	0	0	1	0	0	0	0	0	0	0	0	0	0	0	0	0	0	1	0	0	1	1	2	4	0	0	1	1	1	0	0	0	0	0	0	3	0	0	1	0	0	0	0	0	0	0	0	0	1	0	0	0	0	0	0	2	1	0	0	0	1	0	0	0	0	0	0	1	1	0	0	0	1	0	3	1	2	0	0	1	2	0	3	1	0	0	0	1	1	0	0	1	0	1	1	4	0	0	0	0	2	5	0	0	0	0	0	0	0	0	0	0	0	0	0	0	1	1	0	1	0	0	0	1	2	0	1	0	1	0	1	0	1	5	0	0	4	0	0	0	0	1	2	6	0	0	0	2	1	0	0	0	0	2	0	1	0	1	0	0	0	0	0	0	0	1	0	0	1	0	0	0	0	0	0	3	0	1	0	0	1	4	1	2	0	0	1	3	0	0	0	2	0	2	2	1	0	0	1	1	0	0	2	0	0	0	1	0	1	2	0	0	4	0	0	0	0	0	0	4	0	0	0	0	0	1	5	0	0	0	1	0	0	0	0	0	0	0	0	0	0	0	0	2	1	0	0	2	1	0	1	0	4	2	1	0	0	0	3	0	1	0	0	0	0	0	0	2	2	0	1	0	1	0	2	0	0	0	0	0	2	1	0	0	0	0	0	1	0	1	1	0	1	0	1	1	1	0	0	0	0	0	2	1	0	0	1	0	0	1	0	0	1	1	2	0	1	1	0	0	0	0	1	0	0	2	1	1	0	0	0	0	0	0	0	0	0	0	1	0	0	0	0	0	0	4	0	1	1	0	0	0	1	3	0	0	0	1	1	2	0	0	1	3	0	0	0	1	0	2	1	1	0	0	0	0	3	1
N0.HOG0004083	0	0	2	0	1	0	0	0	0	0	1	0	1	0	0	0	0	0	0	0	0	0	0	0	0	1	0	0	0	0	0	1	0	0	0	0	0	1	1	0	1	0	0	0	0	0	0	0	0	1	0	0	0	0	1	0	1	0	0	1	0	0	0	0	1	0	0	0	0	0	0	0	1	0	0	0	0	2	0	0	0	0	0	0	0	0	1	0	0	0	0	0	1	0	0	0	0	0	0	0	0	0	0	1	1	0	0	0	0	0	0	0	0	0	0	0	0	1	0	0	2	0	0	0	0	0	0	0	0	0	0	2	0	0	0	0	1	0	0	0	0	0	0	0	0	0	0	0	0	0	1	0	0	0	0	0	0	0	0	0	1	0	0	1	0	0	1	1	0	0	0	0	0	1	0	0	0	0	0	0	0	0	0	1	0	0	0	0	1	2	0	0	0	0	0	0	0	0	1	0	0	0	0	0	0	0	0	0	0	0	0	0	0	0	0	0	0	0	0	0	0	0	0	0	0	0	0	0	0	0	2	0	0	0	0	1	0	0	0	1	0	0	0	0	0	0	0	0	0	0	0	0	0	0	0	0	0	1	0	1	0	0	0	0	0	0	0	0	0	0	1	5	1	0	0	0	0	2	0	0	0	1	0	0	0	1	1	1	0	0	0	0	0	3	0	1	0	1	0	0	0	0	0	0	1	0	2	1	0	0	0	0	1	1	0	0	0	0	0	0	0	0	0	0	0	0	2	0	1	0	1	0	0	0	2	0	1	1	0	0	1	0	0	0	0	0	1	1	0	0	1	0	0	0	0	1	0	0	0	0	0	0	0	0	0	0	0	0	0	1	0	0	0	0	1	0	0	0	0	0	0	1	0	0	0	0	0	0	0	1	1	0	0	0	0	0	0	2	0	0	0	0	0	0	0	0	0	1	0	0	1	0	0	1	0	0	0	0	0	0	0	0	0	0	1	0	0	0	0	0	0	0	0	0	1	0	1	0	0	0	0	0	1	0	0	0	0	0	0	1	2	0	1	1	0	0	0	0	0	0	0	0	0	0	0	0	0	0	1	0	0	1	1	0	0	0	0	0	0	0	0	0	0	2	1	0	0	0	1	1	1	0	0	0	3	0	1	0	0	0	0	0	0	0	0	1	0	0	0	0	1	0	0	0	0	0	0	0	0	0	1	0	0	0	0	0	0	0	0	0	0	0	0	0	0	0	0	1	0	0	0	0	0	0	0	0	0	0	0	0	0	0	0	1	0	0	0	0	0	0	0	1	1	0	0	1	0	2	1	0	0	0	0	0	0	0	1	1	0	0	0	1	0	0	0	0	0	1	0	1	0	0	0	0	0	0	0	1	0	0	0	0	0	0	0	0	0	0	0	0	1	0	0	1	0	0	0	0	0	1	0	0	0	0	0	0	0	0	0	0	0	0	2	0	0	0	0	0	0	0	0	0	1	0	0	1	0	0	0	0	0	0	0	0	0	1	0	0	1	0	1	0	0	1	0	0	0	0	0	0	0	1	0	0	0	0	0	0	0	0	0	0	0	2	0	1	0	1	16	0	0	0	0	0	0	0	0	0	1	0	1	1	0	0	1	0	0	0	0	2	0	0	0	0	0	0	0	0	0	0	1	1	0	0	0	0	0	0	0	0	1	0	0	0	0	0	1	1	0	0	0	0	0	1	0	0	1	0	0	0	0	0	1	0	1	0	0	0	0	0	0	0	0	0	1	1	0	1	0	0	0	0	0	0	0	0	2	0	0	1	0	0	0	1	0	0	1	1	2	0	1	0	0	0	0	0	0	0	1	0	0	0	0	0	0	0	0	0	0	0	1	0	0	0	0	0	0	0	0	0	0	0	0	0	0	0	0	0	0	0	0	0	0	0	0	0	1	0	0	2	0	0	1	0	0	0	0	0	0	0	0	0	0	0	0	0	0	0	0	2	0	0	0	0	0	0	0	0	0	1	0	0	0	0	0	1	0	0	3	0	0	0	0	0	0	1	0	0	0	1	1	0	1	0	0	0	0	0	0	0	0	0	0	0	0	1	0	0	0	0	0	0	0	1	0	0	0	0	0	1	0	0	0	1	0	0	0	1	0	0	0	0	0	0	0	0	0	1	0	0	0	0	1	0	0	0	0	0	0	2	0	0	0	0	0	0	0	0	0	0	0	0	0	0	0	0	0	0	0	0	1	0	0	0	0	0	1	0	0	1	0	1	0	0	0	0	0	1	0	1	0	0	0	0	0	0	0	0	0	0	0	0	1	0	0	0	0	0	0	0	0	0	0	0	0	0	0	1	0	0	0	0	0	0	0	0	0	0	0	0	0	1	0	0	1	0	0	1	0	0	0	0	0	0	0	0	0	0	0	0	0	0	0	0	1	0	2	0	0	0	0	0	0	0	0	1	0	0	0	1	1	0	1	1	0	0	0	0	0	0	0	1	0	1	0	1	0	0	0	0	0	0	0	1	0	0	0	0	1	0	2	0	2	0	0	0	0	0	0	0	0	0	0	0	0	0	0	0	0	0	1	0	0	0	0	0	0	1	0	0	0	1	0	0	0	0	0	0	0	0	0	0	0	0	1	0	0	0	0	0	1	1	0	0	0	0	1	1	0	0	0	0	0	0	0	0	0	0	1	0	0	0	0	0	0	0	0	0	0	2	0	0	0	0	0	0	0	0	2	0	0	0	0	0	0	0	0	0	0	0	0	0	0	0	0	1	0	0	0	0	0	0	0	0	0	0	0	0	0	0	2	0	0	1	0	0	0	0	0	0	1	1	0	0	0	0	0	1	2	0	0	0	0	0	0	0	0	0	1	1	0	0	0	0	0	1	0	0	0	0	0	0	0	1	1	1	0	0	2	0	0	0	0	0	0	0	0	0	0	0	0	0	0	0	1	0	1	3	1	0	0	0	1	1	0	0	0	0	1	0	1	1	0	2	0	0	0	0	0	0	0	0	0	0	1	0	0	0	0	0	0	0	0	0	2	0	1	1	0	0	0	0	0	0	0	1	2	0	0	0	0	0	0	0	0	0	1	0	1	0	0	0	0	0	0	1	0	0	0	0	0	0	0	0	0	0	0	0	0	0	1	0	0	0	0	0	0	1	0	1	0	0	0	0	0	0	0	0	0	0	0	0	0	0	0	0	0	0	0	0	0	0	0	0	0	0	0	0	0	0	0	0	0	0	0	0	0	0	0	0	0	0	0	0	0	0	0	0	0	0	0	0	0	0	0	0	0	0	0	0	0	1	0	0	0	0	0	0	0	0	0	0	1	0	0	0	0	0	0	0	0	2	0	1	0	0	0	0	1	0	0	0	0	0	0	0	0	0	1	0	0	0	0	0	0	0	1	1	0	0	0	0	0	0	0	0	0	0	0	0	0	1	2	1	0	0	0	1	0	0	0	0	0	1	0	0	0	0	1	0	0	1	0	0	1	1	0	0	0	1	0	0	0	0	1	0	1	0	0	0	0	0	1	0	0	0	0	0	0	0	0	0	0	0	1	0	0	0	0	0	0	0	1	0	0	0	0	0	0	0	0	0	0	0	0	0	0	0	0	0	0	0	0	0	0	0	0	0	0	0	0	0	1	1	0	0	0	0	0	0	0	0	0	0	0	0	0	0	0	0	0	0	0	1	0	0	0	0	0	0	0	0	0	1	1	1	0	0	1	4	0	0	0	1	1	0	2	0	0	0	0	0	0	0	0	0	3	0	0	0	0	0	1	0	0	0	0	0	1	0	9	0	1	0	0	0	0	0	0	0	0	0	0	0	0	0	1	0	0	0	0	0	0	0	1	0	0	0	2	0	1	0	0	0	19	0	0	2	0	0	0	0	0	1	0	0	2	0	0	0	0	0	0	0	1	0	0	1	0	0	0	0	1	0	0	1	0	1	2	0	0	0	0	0	0	0	2	0	0	0	0	0	0	0	0	0	1	0	0	0	0	0	0	2	0	0	0	0	0	0	0	0	1	0	0	0	0	0	0	0	0	0	1	0	0	0	0	0	0	0	0	0	0	0	0	1	0	0	0	0	0	0	0	0	0	0	1	0	0	0	0	1	0	0	0	0	0	0	0	0	0	1	0	0	0	0	0	0	0	0	0	0	1	1	1	1	0	0	0	1	0	0	0	1	0	1	0	1	0	0	0	4	0	0	0	0	0	0	0	0	1	0	0	0	1	1	0	0	1	0	0	0	1	0	1	0	0	0	0	0	0	0	0	1	0	0	0	1	1	0	0	0	0	0	0	0	0	0	0	0	0	0	0	0	0	0	0	0	0	0	1	0	0	2	0	0	0	0	0	0	1	0	0	0	0	0	0	0	1	0	0	1	0	0	0	0	0	0	1	0	0	0	0	1	0	0	0	0	0	0	0	0	0	0	1	0	0	1	0	1	0	0	0	0	0	0	0	1	0	0	0	0	0	0	0	0	0	0	0	1	3	2	1	0	0	0	1	0	0	0	0	1	0	0	1	0	0	1	0	0	0	0	1	1	0	0	0	1	0	0	0	0	0	0	0	1	0	0	1	0	0	1	0	0	0	0	0	1	0	0	0	0	0	0	0	0	0	1	1	0	0	1	0	0	0	0	0	0	1	0	0	0	0	0	0	0	0	0	0	0	1	0	0	0	0	0	0	2	0	0	0	0	0	0	0	0	1	0	0	1	0	0	0	0	0	0	0	0	0	0	0	0	0	0	0	2	0	0	0	1	0	0	0	0	0	0	0	0	0	0	0	0	0	0	0	0	0	0	0	0	1	0	0	0	0	0	0	1	0	0	1	0	0	0	0	0	0	0	1	0	0	0	0	0	0	0	0	0	0	0	0	0	0	0	0	0	0	1	1	0	0	0	0	0	0	0	0	0	0	0	0	1	0	2	0	1	0	0	1	1	0	1	0	1	0	0	0	0	0	0	0	0	0	0	1	0	0	0	1	1	0	0	0	0	0	0	0	0	0	0	0	0	1	0	0	1	0	0	0	0	0	0	0	0	0	0	0	0	0	0	0	0	0	0	0	1	0	0	1	2	1	0	0	0	0	0	0	0	1	0	0	0	1	0	0	2	0	0	0	0	0	0	0	0	0	0	0	2	0	0	0	0	0	0	0	1	0	0	0	0	0	0	0	0	0	0	1	0	0	0	0	0	0	0	0	0	0	0	2	0	0	0	0	0	0	0	1	0	0	6	0	0	0	0	0	0	0	0	1	0	0	0	1	0	0	0	0	0	0	0	0	0	0	0	0	0	0	0	0	0	0	0	1	0	1	0	0	0	1	0	0	0	0	0	0	0	0	0	1	2	0	0	0	0	0	0	0	0	1	0	0	0	0	0	0	0	0	0	0	0	0	0	0	0	0	1	0	0	0	0	0	0	0	0	0	0	1	0	1	0	0	0	0	0	2	0	0	0	1	0	0	0	0	0	0	0	2	0	0	0	0	0	1	1	0	0	0	0	0	0	0	0	0	1	0	0	1	0	0	0	0	1	1	0	0	1	0	1	1	0	2	0	0	0	1	0	2	0	0	1	0	1	0	0	0	1	0	1	0	0	0	0	0	1	0	0	0	0	0	0	0	0	0	0	0	0	0	0	0	0	0	0	0	0	0	0	0	1	0	1	0	0	1	1	1	0	0	0	0	0	0	0	1	0	0	1	0	0	1	0	0	0	0	0	1	1	2	0	0	0	1	0	0	1	0	1	0	0	1	0	0	0	0	0	0	1	0	0	0	0	0	0	2	0	0	0	0	1	0	2	0	0	0	0	0	0	0	0	0	0	0	0	0	0	0	0	0	0	0	0	1	0	1	0	1	0	0	1	0	0	0	0	0	1	1	0	0	1	0	1	0	1	0	0	0	1	1	0	0	0	0	0	0	0	0	0	1	0	1	0	0	1	0	0	1	0	0	0	1	0	0	0	1	2	0	0	0	0	0	0	0	1	0	0	0	0	0	0	0	0	0	1	0	0	0	1	0	1	1	0	0	0	0	0	2	1	1	0	0	0	0	0	0	0	0	0	0	2	0	0	0	0	0	0	0	0	0	0	0	1	0	0	0	0	0	0	1	0	0	0	0	0	1	0	0	0	0	2	0	1	0	0	0	1	0	0	0	0	0	0	1	0	0	0	0	0	0	0	0	0	0	1	0	0	0	0	0	0	0	0	0	0	0	0	0	0	0	0	0	0	1	0	0	1	0	0	0	0	0	2	0	0	0	0	0	0	0	0	0	0	0	0	0	0	0	0	0	0	1	0	0	0	0	0	0	0	1	0	0	0	0	0	0	0	0	0	0	0	0	0	0	1	0	0	0	0	0	0	0	1	0	0	1	0	0	0	0	0	0	1	0	1	0	0	0	0	0	0	0	0	0	0	0	0	0	1	1	0	1	1	0	0	0	0	1	0	0	0	1	0	16	0	0	0	0	0	0	0	0	0	1	0	0	0	0	0	0	0	0	0	0	0	0	0	0	0	1	0	0	0	1	1	1	0	0	0	0	0	0	2	0	0	1	0	0	0	0	0	0	0	0	1	0	2	1	0	1	1	0	0	0	0	0	0	1	0	0	0	0	0	0	0	0	0	0	0	0	0	0	0	0	0	0	0	0	0	0	0	0	1	0	0	0	1	0	0	0	0	0	0	0	0	0	0	0	1	0	0	0	1	0	0	0	0	1	0	1	0	1	0	1	0	0	0	0	0	0	0	0	1	0	0	0	0	0	0	0	0	1	0	1	0	1	1	1	0	0	0	0	0	0	0	0	0	0	0	0	0	0	1	0	0	1	0	0	1	0	0	0	0	0	0	0	0	0	0	1	0	0	0	1	0	0	0	0	0	0	0	0	0	0	0	0	0	0	0	0	0	1	1	0	0	0	0	1	0	0	0	0	0	0	0	0	1	0	1	0	1	1	0	1	0	0	0	0	1	0	0	0	0	2	0	0	0	0	0	0	1	0	1	0	0	0	0	1	0	1	0	0	1	0	0	0	0	0	1	0	0	0	0	1	0	0	0	1	0	9	0	0	0	0	0	0	0	0	0	0	0	0	0	0	0	0	0	0	0	0	1	0	0	0	0	0	0	0	0	0	2	0	0	0	0	0	0	0	0	0	0	0	0	0	0	0	0	0	0	0	0	1	1	1	0	0	0	0	0	1	0	0	0	0	0	0	0	0	0	0	0	0	0	0	0	0	1	0	0	0	0	0	0	2	0	0	1	0	1	0	0	0	0	0	0	2	0	1	0	0	0	0	0	0	0	0	0	0	0	0	1	0	0	0	0	0	0	0	0	0	0	0	0	0	1	0	0	0	0	0	0	0	0	0	0	0	0	0	0	0	0	0	1	0	0	0	0	0	1	1	0	0	1	0	1	0	0	0	5	0	0	0	0	0	0	0	0	0	0	1	0	0	0	1	0	0	0	0	0	0	0	0	0	0	0	0	0	0	0	0	0	0	0	0	1	0	0	0	0	0	0	0	0	0	0	0	0	0	0	0	0	0	0	0	0	0	0	0	1	0	0	1	0	0	0	2	0	2	0	1	0	0	0	0	0	0	0	0	0	0	0	0	0	0	0	0	0	0	0	5	0	0	0	0	0	1	0	0	0	1	0	0	0	0	0	0	0	0	0	0	0	0	0	0	0	0	0	1	0	0	0	0	0	0	0	0	0	0	0	0	0	0	0	0	0	0	1	0	0	1	1	1	0	0	0	0	0	1	0	0	0	0	0	1	0	1	0	0	1	0	0	0	0	0	0	0	0	0	0	0	0	0	2	0	0	0	0	0	0	0	1	0	0	1	1	0	0	0	0	0	0	0	0	0	0	0	0	0	0	0	0	0	0	0	0	0	1	1	0	0	0	0	0	0	0	1	0	0	0	0	0	0	0	0	0	0	0	0	0	0	0	0	0	0	0	0	1	0	0	0	0	0	0	0	0	1	0	0	0	0	0	0	0	0	0	0	0	0	0	0	0	0	2	1	0	1	0	0	0	0	0	0	0	0	1	0	0	0	0	0	0	0	0	0	0	0	0	0	0	0	0	0	0	0	0	0	0	0	0	0	1	1	0	1	0	0	0	0	0	0	0	0	0	0	2	0	0	0	0	1	0	0	0	2	0	2	0	0	0	0	1	0	0	0	0	0	0	0	0	0	1	0	0	0	1	0	0	0	0	0	0	1	0	0	0	0	1	16	0	0	0	0	0	0	0	0	0	0	1	1	0	0	1	0	0	0	0	0	0	0	0	2	0	0	0	1	0	0	0	0	0	0	0	0	1	0	2	1	0	0	1	0	0	0	0	0	2	0	0	0	0	0	0	0	0	0	0	0	1	0	0	0	0	0	0	0	1	0	0	0	1	0	1	0	0	0	0	0	0	0	0	0	0	1	0	0	0	0	1	0	0	0	0	0	0	0	1	0	0	0	0	0	0	0	0	0	0	0	0	0	0	0	0	0	0	0	0	0	1	0	0	0	0	0	0	0	0	0	0	0	1	12	1	0	1	0	0	0	1	0	0	0	0	0	0	0	0	0	0	0	1	0	0	1	0	0	0	0	0	2	1	1	1	0	0	0	0	0	0	0	0	0	2	0	0	0	1	0	0	1	0	0	0	0	0	0	0	0	0	0	0	0	0	0	0	1	0	0	1	0	0	0	0	0	1	0	0	1	0	0	0	0	0	0	1	0	0	0	0	1	0	1	0	0	0	0	0	0	0	0	0	0	1	0	1	0	1	4	1	0	0	0	0	1	0	0	0	0	0	0	0	0	0	0	0	0	0	0	0	0	0	0	1	0	1	1	0	0	0	0	0	0	0	0	0	1	0	1	1	0	0	0	1	0	0	0	0	0	0	1	0	0	0	0	0	0	0	0	0	0	0	0	1	0	1	0	0	0	2	0	0	0	0	0	1	0	0	0	1	0	1	0	0	0	0	0	0	0	0	0	0	0	0	0	0	1	0	0	0	0	0	0	0	0	0	0	0	2	0	0	2	0	0	0	1	0	0	0	0	0	0	1	0	0	0	0	0	0	0	0	0	1	0	0	0	1	0	0	0	0	1	0	0	0	0	0	0	0	0	0	0	0	1	0	0	15	0	0	0	0	2	1	1	2	0	0	0	0	0	1	1	0	0	0	0	0	0	1	0	0	1	0	0	0	0	0	0	0	0	0	0	0	0	0	0	0	0	0	0	0	0	0	0	0	0	1	1	0	2	0	0	0	0	2	0	0	0	0	0	1	0	0	1	0	1	0	0	0	1	0	0	4	0	2	0	0	1	0	0	0	1	0	0	0	0	0	0	0	1	0	0	2	0	0	1	0	1	0	0	1	0	0	0	0	0	1	0	0	1	0	0	0	0	0	0	0	0	0	0	6	1	0	0	0	0	0	0	0	0	0	3	0	0	0	0	1	0	0	1	0	0	0	0	0	1	0	0	0	0	0	0	0	0	2	1	0	1	0	0	0	0	0	0	0	0	0	1	0	0	0	0	0	0	0	0	1	0	0	0	0	0	0	0	0	0	0	0	0	1	0	1	0	0	1	0	0	0	2	0	1	0	0	1	0	0	1	0	0	0	0	0	1	0	1	0	0	0	0	0	0	0	0	0	1	0	1	0	0	0	0	1	0	0	0	2	0	0	0	0	0	2	0	0	1	0	0	0	0	0	0	0	2	1	0	7	0	0	0	0	0	0	0	0	0	0	1	0	0	0	0	0	2	0	0	0	0	0	2	0	0	0	0	0	0	0	0	0	0	0	0	0	0	0	0	0	2	0	0	0	0	0	0	1	0	0	0	0	1	0	0	0	2	1	0	2	0	0	1	0	0	0	0	1	0	0	0	2	0	0	0	1	0	1	0	0	0	0	0	0	0	0	0	0	0	1	0	0	0	0	0	1	0	0	0	0	0	0	0	0	0	1	0	0	0	0	1	1	0	0	0	2	0	0	0	0	0	0	0	0	0	2	0	0	1	0	0	0	0	1	0	0	1	0	0	0	0	0	0	0	0	0	0	0	0	0	0	1	0	0	1	0	0	0	0	0	0	0	0	0	0	0	0	0	1	0	0	0	0	0	0	0	0	0	1	0	0	0	1	0	0	0	0	0	0	0	0	0	2	0	0	0	0	0	0	2	0	0	0	0	0	0	0	0	0	0	1	0	1	1	0	0	0	0	1	2	0	0	0	1	0	0	0	0	0	0	0	0	0	0	0	0	1	0	0	0	0	0	0	0	0	0	0	0	0	0	0	0	0	0	0	0	0	2	0	0	0	1	0	3	1	1	1	0	0	0	0	0	1	0	1	0	1	0	0	0	0	1	0	1	1	0	1	1	0	0	0	0	0	1	0	0	0	0	0	0	0	0	0	0	0	1	0	2	0	0	0	0	1	0	0	0	2	0	1	0	0	0	0	1	0	0	0	0	0	0	0	0	1	1	0	0	0	0	1	0	1	0	0	1	0	0	0	0	1	1	0	0	0	1	0	0	0	0	0	0	0	0	0	0	1	0	0	0	0	1	0	0	0	1	0	1	0	0	0	0	0	0	0	0	0	0	0	0	0	0	0	1	0	0	0	0	0	0	0	0	0	0	0	1	0	0	0	0	0	0	0	0	0	0	0	0	0	0	0	0	2	1	0	0	0	0	0	0	0	0	1	0	0	1	0	0	0	1	0	0	0	0	0	0	1	0	0	1	0	0	0	2	0	0	0	0	0	0	0	1	0	0	0	0	0	0	0	1	0	0	1	0	0	0	0	0	0	0	0	0	0	2	0	1	0	0	0	1	0	1	0	0	0	0	1	0	0	0	0	1	1	0	0	0	1	0	0	0	1	0	0	1	1	1	0	0	0	1	0	0	0	0	0	0	0	0	0	0	0	0	1	0	1	0	0	0	0	0	0	0	1	1	0	0	0	0	0	0	0	0	2	1	0	0	0	1	0	0	0	1	0	0	1	2	0	0	0	0	0	0	2	0	0	0	0	0	0	0	1	0	0	0	0	1	1	0	0	0	1	0	0	0	0	0	1	3	0	1	0	1	0	0	0	0	0	0	0	0	0	0	0	0	0	0	1	0	0	0	0	0	0	0	1	1	0	1	0	0	1	0	1	0	1	0	0	0	1	0	0	0	0	0	0	0	0	1	0	0	0	0	0	0	0	0	0	0	0	0	0	0	0	0	0	0	0	0	0	0	1	2	0	0	0	0	0	0	0	0	1	0	0	1	0	1	0	0	0	0	0	2	0	0	0	1	0	0	0	1	0	0	0	0	0	0	0	1	0	0	0	0	0	0	0	0	0	0	0	0	0	0	2	0	0	0	1	0	0	0	0	0	1	0	0	0	0	0	1	0	0	0	0	0	0	0	1	0	0	0	1	1	0	0	0	1	1	0	0	0	0	0	0	0	0	0	0	0	0	1	0	0	0	0	0	0	0	0	0	0	0	0	0	0	0	0	0	0	0	1	0	0	0	0	1	0	0	1	1	1	0	0	0	0	1	0	0	0	0	0	1	0	1	0	0	0	0	1	0	0	0	0	0	1	0	0	0	0	0	0	0	0	1	0	1	0	1	0	0	1	0	1	0	1	0	0	0	0	0	0	0	0	0	0	1	0	0	0	1	1	1	0	0	0	0	0	1	0	1	0	0	1	0	0	0	0	0	1	2	1	0	1	0	1	0	1	0	0	1	0	0	0	0	2	0	0	0	0	0	0	1	0	0	1	2	0	0	0	1	0	0	0	0	0	0	0	2	0	0	0	0	0	0	0	0	0	0	0	1	0	0	0	1	0	0	0	0	0	0	1	0	0	1	0	0	0	0	0	0	0	0	1	0	0	0	0	1	0	0	0	1	0	0	0	0	0	0	0	0	1	0	0	0	0	0	1	0	1	0	0	0	0	0	0	1	1	0	0	1	0	1	0	0	0	0	2	1	0	0	1	1	1	0	0	0	0	0	1	0	0	0	0	0	0	0	0	0	1	0	0	0	0	0	0	0	0	0	0	0	0	0	0	1	1	0	0	3	0	0	0	0	0	0	0	0	0	0	0	0	0	2	0	0	1	0	0	0	0	0	0	0	0	0	0	0	0	0	0	0	0	0	1	0	0	0	0	0	1	0	0	0	0	0	0	0	0	0	0	0	0	0	2	0	0	0	0	0	0	0	0	0	0	0	0	0	0	1	0	0	0	0	0	0	0	0	0	0	0	0	0	1	0	0	0	0	0	0	0	0	1	0	1	0	0	0	0	0	0	0	0	0	0	2	0	0	0	0	1	0	0	1	1	0	0	1	0	0	0	0	0	0	0	0	0	0	0	0	1	0	0	0	1	0	0	1	1	0	0	1	0	0	0	0	0	0	1	1	1	0	0	0	0	0	0	1	2	1	0	0	0	0	1	0	0	0	0	0	1	0	0	0	2	0	0	0	0	0	0	0	0	0	0	0	1	1	1	0	1	0	0	1	0	0	1	0	0	0	0	0	0	0	0	0	0	1	0	1	0	0	0	0	0	0	0	0	0	0	0	0	0	0	0	0	0	0	1	0	1	0	0	1	0	1	1	0	0	0	0	0	0	0	0	0	0	0	0	0	0	0	0	0	0	1	0	0	0	0	0	0	0	0	0	0	0	0	0	0	0	2	0	0	0	0	0	0	0	0	0	0	0	0	0	0	0	1	0	0	0	0	0	0	0	0	1	0	0	0	0	0	1	0	0	0	0	0	0	1	1	0	0	0	0	0	0	0	0	0	0	0	0	1	1	0	0	0	2	1	0	0	0	0	0	1	0	0	0	0	1	0	0	0	0	1	0	1	0	1	0	0	1	0	0	0	0	0	0	0	0	0	0	0	0	0	0	2	0	1	0	0	0	0	0	0	0	0	0	1	1	0	0	1	1	0	0	0	1	0	0	0	0	0	10	0	0	0	2	0	1	0	0	0	0	0	0	0	0	0	0	0	0	0	0	0	0	0	1	0	0	0	0	0	0	0	2	0	0	0	0	1	0	1	0	0	1	0	0	1	0	0	0	0	0	0	0	0	1	1	0	0	0	0	0	0	0	0	0	0	0	0	0	1	0	1	0	0	0	0	6	0	1	0	1	0	2	1	0	0	0	0	0	0	0	0	0	0	0	0	0	0	0	0	0	0	0	1	0	1	0	0	0	0	1	0	0	0	0	0	0	0	0	0	0	0	0	0	0	0	0	0	0	0	0	0	1	0	0	0	0	0	0	0	0	0	1	0	0	2	0	1	0	1	0	0	0	1	0	0	0	0	0	0	0	1	2	0	1	1	0	0	0	0	0	0	0	0	0	1	0	0	0	0	0	0	0	0	0	0	0	0	1	0	0	1	0	0	0	0	1	0	0	0	1	0	0	0	0	0	0	0	0	0	1	1	1	0	0	1	1	0	0	0	1	0	1	0	0	0	0	0	0	1	0	0	1	0	0	0	1	0	1	1	0	0	0	0	0	2	0	0	1	0	0	0	0	0	0	0	0	1	0	2	1	0	0	0	1	0	1	0	0	0	0	0	0	0	0	0	1	1	2	0	0	0	0	0	0	0	0	0	0	0	1	0	0	0	0	0	0	1	1	0	0	0	0	0	1	0	0	0	0	1	0	0	0	0	0	0	1	0	0	0	0	0	0	0	0	0	0	0	0	0	0	1	0	0	0	0	0	0	0	2	0	2	1	0	0	0	0	0	0	1	0	0	0	0	0	0	0	0	0	0	0	0	1	0	0	0	0	0	0	0	0	0	1	0	0	0	0	0	0	1	0	0	2	0	0	0	0	0	0	0	0	1	0	0	0	0	0	0	1	1	0	0	0	0	0	1	1	0	0	0	0	0	0	1	0	0	1	0	2	0	0	0	0	0	0	0	0	0	0	0	0	0	0	0	0	1	0	0	0	0	0	0	0	0	0	0	0	0	0	0	0	0	0	1	0	0	0	0	1	1	0	0	0	0	0	0
N0.HOG0004086	2	0	2	0	4	0	0	0	1	0	1	1	0	0	1	0	0	0	0	0	0	1	1	1	0	0	2	0	1	2	0	0	0	0	0	0	0	2	3	3	0	1	1	1	0	0	0	1	0	0	1	0	3	0	2	1	1	0	1	1	0	0	0	2	0	2	0	0	0	1	0	0	2	0	0	0	0	0	0	0	2	1	2	0	0	1	3	0	2	1	0	0	0	1	0	3	1	0	0	1	0	1	1	0	0	0	0	1	1	1	0	0	0	1	1	0	1	0	0	0	1	0	0	6	1	1	1	2	0	0	0	1	0	0	0	0	1	0	0	0	0	2	1	3	0	0	1	2	4	1	0	0	0	0	1	1	0	0	0	0	0	0	0	0	0	2	1	0	0	0	1	0	0	0	2	2	0	6	0	1	0	0	0	1	1	1	0	0	1	1	2	0	0	0	1	0	0	2	1	1	0	0	1	0	0	2	0	0	0	0	1	0	2	0	0	0	0	0	3	0	1	2	1	2	2	1	0	1	0	2	3	1	0	1	1	0	0	1	0	0	1	0	0	0	1	0	0	1	0	1	0	2	0	0	2	1	1	1	0	0	0	1	0	0	0	0	0	0	0	2	0	1	0	0	0	0	0	3	0	0	0	2	0	0	0	0	1	2	0	0	0	0	2	1	0	0	0	0	0	0	0	0	0	0	7	0	2	2	1	0	0	1	1	1	1	0	0	0	1	0	0	0	0	0	0	0	0	0	4	2	1	1	0	0	0	0	0	0	2	0	0	2	1	1	3	0	1	0	2	0	3	0	0	1	0	0	0	0	0	0	2	1	0	0	2	1	0	0	1	1	0	2	0	0	0	0	1	1	2	0	2	2	0	1	0	0	1	1	0	0	0	1	1	0	0	1	0	1	0	0	0	0	2	0	0	0	0	3	0	0	0	0	1	2	1	0	1	0	1	0	0	0	0	1	0	0	0	0	0	0	0	0	0	2	0	0	0	1	1	0	0	0	2	1	0	2	0	1	0	1	1	1	1	0	0	2	1	0	1	0	0	0	0	0	0	9	1	0	1	0	0	1	2	0	0	0	0	0	1	0	0	5	0	0	1	0	0	1	3	2	2	0	2	0	3	0	0	2	4	1	1	1	2	0	0	0	1	1	3	0	0	0	0	0	1	0	2	1	1	3	1	1	1	0	1	0	0	2	0	1	1	0	0	1	0	0	1	1	1	1	1	0	3	0	1	2	0	1	1	0	0	1	0	3	1	3	2	0	0	1	0	0	0	1	0	1	1	0	1	3	1	0	1	2	0	0	1	1	0	0	0	2	0	0	0	1	1	2	1	0	1	0	0	1	1	0	1	3	2	1	0	0	0	0	0	3	3	1	1	0	1	0	0	2	1	0	1	0	0	2	0	0	0	1	2	1	1	1	1	1	0	1	8	1	0	1	0	2	0	1	1	1	0	0	3	1	0	3	1	1	0	0	1	0	0	1	1	0	0	2	2	0	0	0	0	0	1	1	0	0	1	1	0	0	0	0	0	0	0	1	1	0	1	1	2	2	0	1	2	0	0	0	0	0	1	2	1	0	0	0	0	0	0	2	1	0	0	0	0	0	0	2	1	0	0	1	0	1	0	0	1	0	0	1	2	2	0	3	0	0	1	0	2	0	1	0	0	1	0	0	1	0	0	1	0	0	0	1	2	0	1	1	4	1	1	0	1	0	1	0	0	0	0	0	0	0	0	0	0	0	0	3	0	1	0	0	0	0	0	0	0	2	2	1	0	1	0	3	1	0	0	1	1	0	1	0	0	1	2	0	0	0	0	1	0	1	2	0	0	1	1	0	0	0	0	1	0	1	0	1	0	1	2	0	1	0	0	2	1	1	0	1	1	1	0	0	0	0	0	1	0	0	0	0	1	0	1	0	0	1	1	0	6	0	2	2	0	1	0	2	3	2	2	0	4	0	0	0	3	1	0	0	0	0	1	0	0	0	2	0	0	1	0	1	1	0	0	1	2	0	0	0	2	0	1	2	0	0	1	1	0	0	0	0	0	0	0	1	0	0	1	1	0	0	0	0	4	0	0	3	1	1	0	0	0	0	0	2	1	0	1	0	0	2	0	0	0	3	2	1	0	3	1	1	0	0	0	1	0	1	0	8	0	0	0	0	0	0	0	0	0	0	0	0	0	0	0	0	0	0	2	1	0	1	1	0	2	0	0	0	0	2	1	2	1	0	1	1	0	1	0	1	1	1	0	2	0	1	2	1	1	0	2	1	0	1	3	0	0	0	1	0	0	0	1	3	2	1	0	2	1	0	0	0	2	2	1	0	0	1	0	0	0	0	3	1	3	0	1	0	0	0	2	0	1	0	0	2	2	1	0	1	0	0	1	2	0	1	2	0	1	0	0	0	0	1	0	1	0	0	0	2	0	0	0	0	0	1	1	1	0	3	0	1	0	2	0	1	1	2	3	0	0	1	0	0	0	0	3	0	1	2	1	0	3	2	0	0	0	0	0	0	0	1	0	1	0	0	0	1	0	0	0	1	1	0	0	0	1	0	0	0	0	0	0	0	2	0	0	0	0	0	1	0	0	0	1	1	0	0	2	1	3	1	2	3	0	0	0	2	1	3	0	1	0	1	0	1	1	0	0	0	0	1	0	0	1	1	1	1	0	0	0	0	0	0	0	0	0	0	1	0	1	0	1	2	3	1	0	3	1	0	1	0	1	1	1	0	0	0	0	2	0	0	4	0	0	0	1	1	0	2	0	0	1	1	0	1	0	0	0	0	0	0	3	2	5	2	1	1	2	0	2	0	0	1	0	2	0	1	1	2	1	2	0	1	4	0	0	1	0	0	0	0	0	1	0	1	1	0	0	0	0	0	0	2	0	2	1	1	2	2	0	0	0	0	0	3	4	1	0	0	2	0	0	0	0	1	0	0	0	0	2	0	1	0	1	1	0	0	2	1	0	0	2	0	1	1	1	0	1	0	2	0	0	2	0	0	0	0	0	0	1	1	0	0	0	1	1	0	1	0	1	0	1	0	1	1	0	0	0	2	0	0	0	1	0	0	0	0	0	1	2	0	0	1	0	0	1	0	1	0	1	1	1	1	0	0	0	1	1	3	2	0	0	2	1	0	0	0	1	1	0	0	1	0	1	0	2	1	0	0	0	0	1	0	0	0	0	0	0	2	1	1	1	0	2	1	0	0	1	1	3	0	1	1	2	0	3	0	0	2	0	9	0	0	0	0	0	2	0	2	0	0	0	0	1	0	0	0	0	1	0	0	1	2	0	0	2	3	0	0	1	1	0	3	0	1	1	2	0	1	0	0	1	4	0	0	0	1	0	3	1	1	0	1	0	1	0	0	1	1	0	1	1	2	1	0	0	0	0	1	4	0	0	2	0	0	2	1	1	0	0	1	0	0	0	1	0	1	0	0	1	1	0	6	0	0	1	1	0	3	0	0	1	3	2	0	0	0	3	1	0	0	2	0	0	0	0	0	0	0	1	1	2	1	0	0	0	0	2	0	0	2	0	1	1	0	2	0	1	1	0	0	1	0	0	1	3	1	0	1	0	1	0	1	0	0	1	1	0	1	1	2	0	0	0	0	1	0	2	0	1	0	2	1	0	0	0	0	0	2	0	1	4	0	0	0	2	0	1	1	0	0	3	0	1	2	1	0	0	0	0	2	1	0	0	1	0	2	0	0	1	1	0	1	1	0	0	0	0	0	0	0	0	0	0	0	1	0	2	0	2	1	0	2	0	0	0	0	0	0	0	2	0	1	0	1	0	1	0	0	0	1	1	0	1	1	1	1	0	0	1	0	1	0	1	0	2	0	0	1	0	8	0	0	2	0	1	0	1	2	0	1	0	1	1	1	0	0	0	0	1	5	0	0	0	0	4	2	0	0	0	0	1	3	2	0	1	3	1	0	0	0	1	0	0	0	0	0	2	0	0	0	0	0	2	0	3	0	0	0	1	0	1	0	0	2	0	0	0	2	1	1	1	0	2	0	0	0	2	0	2	0	1	1	2	1	0	0	0	2	1	0	3	0	3	1	1	0	1	1	0	0	2	0	1	1	0	0	0	0	2	1	0	0	0	0	0	0	0	2	1	0	0	4	1	0	5	5	0	0	1	0	1	0	1	0	1	0	0	3	0	0	1	0	2	0	1	0	2	0	1	2	0	2	0	1	0	0	0	2	1	0	2	2	1	1	1	0	1	0	0	1	2	0	2	0	0	0	0	1	0	0	0	0	0	1	0	0	0	0	1	0	0	0	1	1	0	0	0	1	2	2	0	0	0	3	2	0	1	2	1	0	2	1	0	0	1	2	0	1	2	2	4	1	0	1	0	0	0	0	0	3	1	0	0	2	1	0	2	0	1	0	0	0	1	3	1	0	0	0	0	0	0	2	0	0	0	1	1	1	1	0	0	0	1	0	0	1	2	0	1	0	0	0	2	0	3	0	0	0	1	0	1	0	1	3	0	1	1	0	0	0	0	0	0	0	0	0	0	0	1	1	0	1	1	0	0	0	1	3	1	4	2	0	2	1	2	1	0	2	0	0	1	0	0	2	1	1	0	2	1	1	2	1	0	2	5	0	0	0	0	0	1	0	0	0	0	0	1	1	1	0	1	1	2	0	0	0	0	0	0	0	0	0	2	1	0	1	0	0	0	2	0	0	4	0	0	0	0	3	1	0	0	2	0	0	0	0	0	0	0	0	2	0	0	0	0	0	1	2	0	3	1	2	0	0	0	0	1	0	1	1	0	1	1	0	1	1	0	1	0	1	1	0	1	0	1	0	3	0	2	1	1	1	1	0	0	0	0	1	0	0	1	2	1	0	0	0	1	0	0	0	0	0	0	0	2	0	1	0	1	0	4	0	0	0	1	1	0	1	0	0	0	0	2	0	2	0	1	0	0	0	1	0	1	0	0	1	0	1	0	0	0	0	3	3	1	0	1	5	0	3	1	1	0	2	1	0	1	2	0	0	1	0	1	0	1	0	1	0	1	0	0	1	0	0	1	1	0	0	0	1	1	0	0	0	0	1	1	2	0	0	1	1	0	1	3	1	0	2	0	2	1	0	2	2	0	1	0	0	0	0	0	1	2	0	3	0	1	0	2	3	0	1	0	2	4	0	2	0	0	0	1	0	0	2	0	0	1	0	1	0	0	0	2	0	0	0	4	0	1	2	3	0	1	0	0	1	1	0	0	1	0	0	1	0	0	0	0	0	2	0	0	0	0	0	0	0	1	0	0	1	1	1	2	0	0	3	2	0	0	2	0	1	1	2	1	1	0	0	0	1	0	0	0	1	2	1	0	0	0	1	1	0	0	0	0	0	0	0	1	0	1	0	0	2	1	0	1	1	1	0	0	0	0	0	0	1	4	0	1	0	0	0	1	0	1	0	0	0	2	0	3	0	0	0	2	0	0	1	6	0	0	0	0	2	1	1	0	1	0	3	0	2	2	0	1	0	0	1	0	2	2	2	2	0	0	0	1	0	0	0	1	2	4	1	0	0	1	0	1	0	0	1	0	1	1	0	1	1	0	2	0	0	2	1	1	1	2	0	0	1	0	0	1	1	1	0	1	0	1	0	0	1	0	2	0	0	0	0	2	0	0	0	1	0	0	0	0	3	1	0	0	1	0	2	3	0	0	2	0	1	1	1	1	0	0	0	1	0	0	0	0	0	0	0	2	2	1	0	0	0	1	0	1	2	2	1	2	0	3	1	4	1	1	0	1	1	0	0	1	1	0	0	0	1	2	0	1	1	0	0	0	3	0	0	0	0	5	0	1	1	2	0	0	1	0	1	2	0	0	0	0	0	1	0	1	0	1	0	0	1	1	0	5	0	0	0	0	0	0	1	0	0	0	2	0	3	1	0	0	2	2	1	0	0	3	0	0	0	6	2	2	1	2	0	1	0	2	0	0	0	0	3	4	0	0	0	2	0	0	0	0	0	0	3	1	0	0	0	0	0	0	0	3	0	0	7	0	1	1	1	1	0	0	1	0	3	0	1	1	2	1	1	0	1	0	2	1	2	0	0	0	0	1	1	0	1	1	1	1	1	1	0	0	2	1	2	0	1	1	0	1	0	0	0	0	1	0	0	1	0	2	1	1	0	1	0	2	2	0	0	0	0	0	0	0	1	0	0	0	1	0	1	0	1	0	0	0	1	0	0	1	1	1	1	1	0	1	1	1	1	0	1	0	0	0	0	0	0	3	0	0	0	0	1	2	1	0	0	2	1	0	0	0	0	1	0	2	0	0	0	1	0	0	0	0	0	0	1	0	2	0	2	1	1	2	3	3	0	0	0	1	1	1	0	0	1	1	2	0	0	0	3	0	0	0	0	0	2	1	0	1	0	0	2	3	0	0	0	0	0	1	1	0	0	1	0	4	2	0	0	1	0	0	0	0	1	1	0	0	1	3	0	0	1	0	1	0	0	0	2	0	0	1	0	1	1	1	3	1	1	3	0	1	0	0	2	1	6	1	2	0	0	0	0	0	0	0	0	0	2	0	1	1	2	0	0	0	0	2	0	0	0	1	0	0	4	0	0	0	0	1	0	0	0	2	0	1	0	1	1	0	0	0	2	1	2	0	1	0	0	2	1	0	0	0	1	1	2	0	1	1	3	0	1	0	1	3	1	2	1	1	0	0	0	1	1	3	3	0	1	4	0	0	0	0	0	1	0	6	0	1	0	0	1	1	1	0	0	1	0	1	2	1	0	0	4	1	0	0	0	0	0	2	1	1	1	0	0	0	1	0	1	0	0	1	0	0	0	0	2	0	0	1	0	0	3	0	0	0	0	3	2	1	2	0	1	0	0	1	0	3	0	0	0	2	0	1	1	0	1	1	0	0	1	0	1	2	0	0	6	0	1	0	0	1	2	2	1	0	0	1	0	1	0	2	0	3	0	0	1	1	0	0	3	1	0	0	0	0	0	1	0	0	0	1	2	0	2	1	1	2	1	0	1	0	0	0	0	0	1	2	3	4	4	0	0	0	1	1	0	2	0	0	0	1	1	0	0	0	0	0	2	0	0	0	1	2	0	0	0	0	0	1	0	0	0	0	0	0	0	0	0	0	2	0	0	0	1	0	0	0	1	0	1	0	3	1	1	2	2	0	0	0	1	3	0	1	1	1	0	1	1	0	0	0	0	0	1	0	0	2	0	1	0	1	1	4	1	0	3	1	1	0	1	1	1	1	1	0	1	0	0	1	2	0	0	1	1	0	1	0	0	0	0	0	0	1	1	0	1	0	0	2	0	1	0	0	0	0	0	2	0	0	0	0	0	0	0	0	1	0	0	0	1	0	1	0	2	0	0	2	1	0	2	1	1	0	0	0	0	0	1	0	0	0	2	0	0	1	1	1	1	0	0	0	0	2	1	2	0	1	0	1	1	0	1	0	0	2	0	1	1	1	1	1	2	0	2	0	0	0	0	1	0	0	0	1	0	1	1	0	0	0	3	1	1	3	0	0	2	0	2	1	1	2	0	3	1	2	0	1	0	0	1	1	0	3	0	0	0	0	1	0	0	1	1	0	2	0	0	0	1	2	0	0	1	0	0	1	5	0	0	0	2	0	0	1	0	0	2	1	0	0	0	0	0	2	2	1	1	0	1	0	0	0	0	1	0	0	0	0	2	0	0	3	1	0	1	0	0	1	0	0	0	2	0	0	1	1	0	1	0	0	1	0	3	1	0	1	0	1	1	0	0	1	1	0	1	0	0	0	1	2	0	1	0	0	0	1	0	0	1	0	3	0	0	0	1	0	1	0	1	0	0	0	0	3	0	0	1	2	0	0	1	0	0	1	0	0	0	1	1	2	0	1	0	0	0	2	0	2	0	0	0	0	0	1	0	0	2	1	0	0	1	3	0	1	2	0	0	0	0	1	2	0	0	1	0	0	2	0	0	2	1	2	1	1	2	2	4	0	0	0	1	0	1	0	1	1	0	1	0	0	0	0	1	2	0	0	2	0	2	2	0	0	0	1	3	0	1	1	0	0	1	2	0	2	1	0	1	0	0	0	1	0	0	3	0	0	0	1	0	1	0	1	0	0	3	1	0	2	1	0	3	0	0	0	2	0	0	0	0	2	0	0	1	1	1	2	1	0	0	0	0	0	0	1	2	0	0	0	1	0	0	6	0	1	2	0	0	0	2	1	0	1	0	1	1	1	2	0	0	0	0	1	2	1	2	0	2	2	2	0	2	1	4	0	3	2	1	0	0	0	0	1	0	0	2	0	4	2	1	4	1	1	2	0	1	1	2	1	0	0	0	1	0	0	0	0	1	1	3	0	0	1	3	4	1	0	2	1	0	1	1	1	0	0	0	0	0	0	0	1	0	0	3	0	2	1	1	0	2	0	1	0	0	0	0	0	0	2	0	0	2	2	2	0	0	1	0	2	0	1	0	0	2	0	0	0	0	1	2	0	0	1	0	0	2	0	0	0	0	1	2	1	0	0	0	1	0	0	0	0	0	1	1	0	1	1	0	0	0	0	2	2	1	1	0	0	3	0	1	2	1	0	0	1	0	0	1	1	2	0	1	0	2	0	0	3	0	0	1	0	0	0	0	1	1	4	1	4	1	1	1	1	0	0	1	3	2	0	1	0	1	0	0	0	1	0	0	0	0	0	1	0	2	1	1	1	3	0	2	1	0	0	0	1	0	0	0	0	0	1	3	1	1	0	0	0	1	3	1	4	1	0	0	0	3	0	0	0	0	0	1	2	0	1	0	0	0	0	0	1	0	2	2	2	2	0	1	1	0	0	0	0	0	1	0	0	0	1	1	0	3	1	0	1	0	1	0	0	0	4	0	0	0	0	2	2	1	2	0	0	0	0	1	0	1	1	0	0	0	1	0	0	0	1	0	1	0	0	2	2	0	3	0	0	2	1	0	2	1	0	0	3	1	0	0	1	0	2	2	0	3	1	1	1	0	0	3	0	0	3	1	1	0	0	1	1	0	0	0	1	0	2	0	1	0	0	0	0	0	1	1	0	1	0	0	0	1	1	1	2	0	0	0	2	1	0	0	1	0	1	1	1	0	0	1	1	0	2	1	0	0	0	0	0	1	0	0	1	0	0	3	0	3	0	0	1	0	0	0	1	0	0	1	1	0	0	2	3	1	1	0	0	0	0	0	0	1	1	0	0	0	0	1	0	2	3	1	3	3	0	0	0	0	3	2	0	1	0	0	0	0	0	0	2	1	1	1	0	2	1	2	2	1	1	0	1	1	0	0	1	1	1	0	0	0	0	0	0	2	0	1	1	1	0	2	1	1	1	0	0	0	2	0	1	0	1	1	0	2	1	2	2	2	0	1	0	3	0	3	1	0	1	1	0	1	3	1	1	0	1	0	0	0	0	1	4	1	0	1	1	0	0	0	0	2	1	0	0	2	0	0	2	1	2	1	1	0	0	1	0	0	0	0	1	1	0	0	0	0	0	1	0	0	1	0	0	3	0	0	0	0	0	0	0	0	0	1	0	0	1	1	0	0	2	1	0	1	0	2	2	0	1	2	0	1	4	0	0	0	0	0	3	0	0	1	1	1	0	0	0	1	0	0	3	1	0	1	1	1	0	0	1	2	0	3	0	0	0	1	1	3	0	0	1	2	1	0	0	0	1	0	1	0	0	1	0	0	2	1	0	0	0	0	0	0	0	0	0	0	0	0	0	0	0	2	0	1	0	0	1	1	0	3	0	0	0	0	0	0	0	1	0	1	1	0	1	0	0	0	0	1	1	0	1	3	3	3	0	1	0	0	1	2	0	0	0	1	3	0	0	2	0	0	0	0	0	2	0	0	0	1	4	0	1	1	0	0	0	2	1	1	0	2	0	1	3	0	0	3	1	1	0	0	2	0	0	0	0	0	0	0	1	0	0	0	0	0	0	0	1	1	0	1	0	4	0	1	0	0	0	1	3	1	1	0	0	0	0	2	0	0	0	0	0	0	0	0	1	1	0	0	2	0	0	1	2	2	0	0	0	1	0	0	2	0	0	0	1	2	1	1	0	2	2	0	1	3	0	0	0	3	0	1	1	4	0	0	1	3	3	0	0	0	2	0	0	1	2	2	0	0	0	0	0	1	0	1	1	0	1	0	1	5	2	1	1	0	0	2	0	0	0	1	1	3	0	0	0	0	0	0	1	0	1	0	0	0	0	0	0	0	0	1	1	0	0	0	0	0	0	0	0	1	0	0	0	0	0	0	1	0	0	1	1	2	0	0	1	2	0	0	0	2	1	1	0	1	1	0	2	2	4	1	0	0	3	0	0	0	0	0	0	0	1	4	0	0	0	0	1	0	3	1	2	0	1	0	2	0	0	1	0	1	1	0	0	2	1	1	0	1	1	2	0	0	0	1	0	1	1	0	0	0	0	0	2	0	0	0	2	2	0	0	0	0	0	0	2	3	0	0	0	1	1	1	0	0	2	1	1	0	0	0	0	1	1	0	2	0	0	1	0	0	0	1	1	0	1	0	0	1	0	2	0	2	0	0	3	0	0	1	0	0	2	0	1	0	1	0	0	0	2	0	0	1	0	0	2	1	0	0	0	2	0	0	1	0	0	1	0	0	1	5	1	0	0	1	0	0	0	1	2	1	2	0	0	0	1	0	1	3	0	2	1	0	0	0	0	0	2	3	0	3	1	0	0	3	0	3	1	1	0	1	0	2	0	0	0	0	0	0	1	1	0	0	3	1	0	1	2	1	0	1	0	0	1	0	0	0	2	2	0	1	0	0	1	1	1	1	1	0	1	0	0	1	0	0	0	2	2	0	0	0	0	0	0	1	0	0	1	0	0	0	0	2	1	0	0	2	1	0	1	0	0	0	2	1	3	1	1	0	0	1	1	0	0	0	2	0	0	0	0	0	1	3	0	5	1	0	1	0	0	1	0	3	0	1	2	3	1	0	0	2	0	1	2	0	0	3	0	0	0	0	0	2	1	1	0	0	0	1	0	1	1	0	1	0	1	0	1	0	3	1	0	0	2	0	0	2	0	0	0	0	0	0	0	1	1	0	0	0	0	0	1	0	0	0	2	0	1	1	1	0	2	0	0	0	0	0	0	0	2	0	0	0	0	0	0	0	0	1	0	1	1	0	1	0	0	3	0	0	0	2	0	0	0	1	1	0	0	0	0	0	1	2	2	7	1	0	0	1	0	0	0	0	1	1	1	0	0	2	0	0	1	2	0	4	3	0	0	1	0	4	0	1	0	2	0	0	0	0	0	0	0	1	1	0	0	1	0	0	2	0	0	1	1	0	1	1	0	0	0	0	1	0	3	1	1	0	0	2	1	1	2	0	0	0	0	0	0	1	0	0	0	0	0	0	0	1	1	1	1	0	0	2	2	0	1	0	0	1	0	1	0	0	1	0	3	0	0	0	0	0	4	0	0	1	0	0	1	0	0	0	0	0	2	0	0	3	0	0	3	1	0	0	1	1	1	0	1	0	2	2	0	2	1	0	0	1	0	1	0	0	0	0	1	1	1	3	0	0	0	0	0	0	0	1	0	0	2	2	3	3	0	0	5	0	2	0	3	1	1	3	0	0	0	0	1	0	0	0	1	1	0	1	0	0	1	2	1	1	0	0	0	1	1	1	1	0	1	1	3	0	0	0	0	0	0	4	0	0	0	0	1	2	1	1	0	1	0	0	2	0	0	0	3	1	2	2	1	0	0	0	0	0	1	2	0	0	3	0	0	1	0	0	2	0	0	0	0	0	0	1	1	1	0	1	2	1	0	1	1	0	0	2	0	0	3	1	2	0	0	0	1	0	0	0	0	3	0	1	0	1	1	0	0	0	2	1	1	0	0	0	0	0	0	0	1	2	0	0	1	1	2	2	0	0	3	0	1	1	1	0	0	0	1	3	2	2	0	0	0	0	0	0	0	1	0	1	0	1	0	1	0	1	1	0	0	0	0	3	0	0	1	0	1	1	0	2	1	0	1	0	0	3	3	0	2	1	7	2	1	0	0	2	1	0	0	0	1	0	0	0	2	0	1	0	0	0	1	2	1	0	0	0	0	0	0	0	0	1	1	1	0	0	1	2	2	0	0	0	2	0	0	0	2	1	3	0	0	0	2	0	1	0	1	1	0	0	1	1	0	1	0	1	0	1	4	0	2	1	0	2	0	0	0	0	1	0	0	1	1	0	0	0	0	0	0	0	0	2	0	0	5	0	0	0	0	2	1	0	0	0	0	2	5	2	0	1	0	0	2	1	0	3	1	1	1	0	0	1	0	0	1	0	0	1	1	1	0	0	2	1	0	3	1	0	1	0	1	2	0	0	0	0	1	2	0	2	1	0	1	0	0	0	0	2	0	0	1	0	0	1	0	2	1	0	0	0	2	0	0	0	0	0	0	0	0	2	0	0	1	0	0	0	3	0	0	0	0	0	0	0	0	1	0	0	0	1	0	0	1	0	0	0	0	0	0	1	0	1	0	1	0	0	0	0	0	0	0	4	0	1	2	1	1	0	1	3	0	2	0	0	1	1	0	3	1	5	0	1	1	0	0	1	0	0	0	0	1	2	0	0	0	2	0	0	0	1	1	3	0	0	1	0	0	0	0	0	0	1	1	0	3	0	1	1	0	9	0	0	1	0	0	1	1	3	2	0	1	0	0	3	1	0	0	0	0	1	0	0	0	0	1	2	0	1	0	0	1	2	2	2	2	1	2	3	2	0	0	2	0	0	1	2	0	0	0	0	0	1	0	0	0	0	0	5	1	1	0	0	0	1	0	0	5	0	3	0	0	1	1	2	0	1	2	1	0	0	1	0	1	1	0	1	0	0	0	1	0	1	0	0	0	0	0	1	0	1	0	1	0	0	2	1	0	0	1	1	1	1	0	1	0	2	1	0	1	4	2	1	0	0	0	0	0	0	0	0	0	0	0	0	1	0	0	1	2	1	2	2	1	1	3	3	0	1	0	1	0	1	2	0	3	2	1	0	1	0	0	1	0	0	1	1	2	1	0	1	0	1	2	0	1	1	0	1	0	1	0	0	2	0	1	1	1	3	4	0	0	3	2	1	0	1	1	1	0	0	1	2	0	1	0	0	0	2	0	1	0	4	0	1	0	3	0	0	1	0	2	0	0	2	1	0	0	2	2	2	0	0	3	0	0	0	0	0	1	0	0	0	0	0	1	1	0	1	1	0	0	0	0	1	0	0	0	2	0	0	0	0	3	0	0	2	2	3	2	3	5	0	0	0	0	1	2	0	2	2	0	1	0	0	4	0	2	1	1	1	1	1	0	1	1	0	0	1	0	0	0	1	0	1	1	0	0	1	1	0	1	0	0	1	2	0	1	0	0	0	3	0	0	0	3	1	3	0	2	0	3	2	3	0	0	1	0	0	0	0	0	1	1	3	1	2	4	3	2	2	0	1	1	2	0	1	0	0	0	0	3	1	0	0	0	0	0	0	1	1	1	1	0	0	2	0	1	1	0	1	2	2	1	0	0	2	0	1	4	0	0	0	0	0	1	0	0	0	1	0	1	0	8	1	0	0	2	0	0	0	1	2	0	0	0	1	0	0	1	0	0	0	1	0	0	0	2	0	0	1	1	2	1	0	0	0	0	0	0	2	0	2	0	0	0	1	1	0	0	0	1	2	1	0	1	3	2	0	0	0	0	0	1	2	2	0	0	0	1	0	2	1	5	0	0	2	0	0	1	1	0	0	0	0	0	0	2	6	1	0	0	0	0	0	3	0	0	1	0	1	6	2	2	2	2	0	0	0	1	2	0	1	0	0	5	2	1	0	0	0	0	0	0	0	0	1	0	2	0	1	1	1	2	1	0	0	0	0	0	0	2	3	1	0	0	0	1	1	1	1	0	0	0	0	1	0	0	0	0	1	0	0	0	0	1	1	0	0	0	0	0	1	1	0	0	0	0	1	1	0	0
N0.HOG0004087	0	0	0	0	0	0	0	1	0	0	0	0	0	0	0	0	1	0	0	0	0	0	0	0	0	0	0	0	0	0	1	0	1	0	0	0	1	0	0	1	0	0	0	1	0	0	0	0	1	0	0	0	0	0	0	0	0	0	0	0	0	0	0	0	0	0	2	0	0	0	1	1	0	0	0	0	0	0	0	0	0	0	1	0	0	0	1	0	0	1	0	0	0	0	0	0	0	0	0	0	1	0	1	0	0	0	0	0	0	0	0	0	0	0	0	0	0	1	0	0	0	0	0	4	1	1	0	0	1	0	0	0	0	0	0	0	0	1	1	0	0	0	0	0	0	0	2	0	0	0	0	0	0	0	0	0	0	0	0	0	0	0	0	1	0	1	0	0	0	1	0	0	0	0	0	0	1	0	1	0	0	0	0	0	0	0	0	0	0	1	0	0	0	0	0	0	0	1	0	0	1	1	0	0	1	0	1	0	0	0	0	0	0	0	0	0	0	0	0	0	0	0	0	0	1	0	0	0	1	0	0	0	0	0	0	0	0	1	0	0	0	0	0	0	0	0	0	0	0	0	0	0	0	0	0	1	1	0	0	1	0	0	0	0	0	0	0	0	0	0	2	0	0	0	0	0	0	0	0	0	0	0	0	0	0	0	0	0	1	0	1	0	0	0	0	1	0	0	0	0	0	0	0	1	0	0	1	1	0	0	0	0	0	0	1	0	0	0	0	0	0	0	0	0	0	0	0	0	0	1	0	0	0	0	2	0	1	0	1	0	0	0	0	0	0	0	0	0	0	0	1	0	0	0	0	0	0	0	0	0	0	0	0	0	0	0	0	0	0	0	0	0	0	0	0	0	0	0	0	0	0	1	0	0	0	0	0	0	0	0	0	1	0	1	0	0	0	1	0	1	0	0	0	0	0	0	0	3	0	0	0	0	0	0	0	0	0	0	0	0	0	1	1	0	0	0	2	0	0	0	0	0	0	0	0	0	0	0	0	0	0	0	0	0	0	0	0	0	0	0	0	0	2	1	0	0	0	0	0	0	0	0	0	0	0	0	0	0	3	0	0	0	0	1	0	0	0	0	0	0	0	1	0	1	0	2	0	0	1	0	1	0	1	1	0	0	0	0	1	0	0	1	1	0	0	0	0	0	0	0	0	0	1	0	0	1	0	0	0	0	0	1	0	0	0	0	0	0	0	1	0	0	0	0	0	0	0	0	0	0	0	1	0	0	1	0	0	0	0	0	0	0	0	0	0	0	0	0	0	0	0	0	0	0	0	0	0	0	1	0	0	0	0	0	0	0	0	0	0	0	0	0	0	1	0	1	0	0	0	0	0	0	0	0	0	1	0	0	0	0	0	1	0	0	0	0	0	0	0	0	0	0	0	0	0	0	0	1	0	0	0	1	0	0	0	0	0	0	1	1	0	0	0	0	0	2	0	0	0	0	0	0	0	0	0	0	0	1	0	0	0	1	0	0	0	0	2	0	0	0	0	0	0	0	0	0	0	0	0	0	0	0	0	0	0	0	0	0	0	0	0	0	0	1	0	0	0	0	1	0	0	0	1	0	0	0	0	0	0	0	0	0	0	0	0	0	0	0	0	0	0	1	0	0	0	0	0	0	0	0	0	0	0	0	0	0	0	0	0	0	0	0	0	0	1	0	1	0	0	0	0	0	0	0	0	0	0	0	0	1	0	0	2	0	0	1	0	0	1	0	0	0	0	1	1	0	0	0	1	0	0	0	1	0	0	0	0	0	0	0	0	0	0	0	0	0	0	0	1	0	0	0	3	0	0	0	0	0	0	0	0	0	0	1	0	1	0	0	0	0	0	0	0	0	0	0	0	0	0	0	0	0	0	0	0	0	0	0	0	0	1	0	0	1	0	0	0	0	0	0	1	0	0	0	0	0	0	1	0	0	0	0	0	0	0	0	0	0	0	0	0	0	0	0	0	0	0	1	1	0	0	0	0	0	0	0	0	0	0	0	0	0	0	1	0	0	0	0	0	0	0	0	0	0	0	0	1	0	0	0	0	1	0	0	0	0	0	0	1	0	0	0	0	2	0	0	0	0	0	0	0	0	0	2	0	0	0	0	0	0	0	0	0	0	0	0	0	0	0	0	0	0	0	0	0	0	0	0	0	0	0	0	0	0	0	0	0	0	0	0	0	0	0	0	0	0	1	0	0	0	0	0	1	4	0	0	1	0	0	0	0	0	0	0	0	3	0	0	0	1	1	0	0	0	2	0	0	0	0	0	0	0	0	0	0	0	0	0	0	1	0	0	0	1	0	0	0	0	0	0	0	0	0	0	0	0	0	0	0	0	0	0	0	0	1	0	0	0	0	0	0	0	0	0	0	0	0	0	0	0	0	0	0	0	0	0	0	1	0	1	0	0	0	0	0	0	0	0	0	0	0	1	0	0	0	0	0	0	0	0	0	1	0	0	0	1	0	0	0	0	0	0	0	0	0	0	1	1	0	0	0	0	0	0	0	0	0	0	1	0	0	0	0	0	0	0	0	0	0	0	0	0	0	0	0	0	0	0	0	0	0	0	0	1	0	0	0	0	0	0	1	0	0	1	0	0	0	0	0	0	0	0	0	0	0	0	0	1	0	0	0	0	0	0	1	0	0	1	0	0	1	0	0	0	0	0	0	0	0	1	0	0	0	0	0	0	1	0	1	0	0	1	0	0	0	0	0	1	0	0	0	0	0	0	0	0	0	0	0	0	0	0	0	1	0	0	0	0	0	0	0	0	2	0	0	0	0	0	0	0	0	0	0	0	0	0	0	0	0	1	1	0	0	1	0	0	0	0	0	2	0	0	0	0	0	0	0	0	0	0	0	1	0	0	0	0	0	0	0	0	1	0	0	1	0	0	0	0	0	0	2	0	0	0	1	0	0	2	0	0	0	0	0	0	0	0	0	0	1	0	1	0	0	0	0	0	0	0	0	0	0	0	0	1	0	0	0	0	0	0	0	0	0	0	0	2	1	0	0	0	0	0	0	1	0	0	0	1	0	0	1	0	1	1	0	0	0	0	1	0	0	0	2	0	0	0	0	0	0	0	0	0	1	0	0	0	0	0	0	0	0	0	0	0	0	0	0	1	0	2	0	0	0	0	0	0	0	0	0	0	0	0	0	0	0	0	0	0	0	0	1	0	0	0	0	1	0	0	0	0	0	0	0	1	0	0	1	0	0	0	1	0	0	0	0	1	0	0	0	0	0	0	0	0	0	1	0	1	0	0	0	1	0	0	2	0	0	0	0	0	0	0	0	0	0	0	0	0	0	0	0	0	0	1	0	0	0	0	0	2	0	0	0	0	0	0	0	0	0	0	0	0	0	0	1	0	0	0	0	0	0	0	0	0	0	0	0	0	0	0	0	0	0	0	0	0	0	0	0	0	0	0	0	0	1	0	0	0	0	0	0	0	0	0	1	2	0	1	0	1	0	1	0	0	0	1	0	1	1	0	0	0	0	1	0	0	0	0	0	0	0	0	2	0	0	0	0	0	1	0	0	1	0	0	0	0	0	0	0	0	0	0	0	0	0	0	0	0	0	0	1	1	0	0	0	0	0	0	0	0	0	0	0	1	0	0	0	0	0	0	0	0	1	0	0	0	1	0	0	0	0	0	0	1	0	0	0	0	0	0	0	0	0	0	1	0	0	0	0	0	0	0	0	0	0	0	0	0	0	0	0	0	0	0	0	0	1	0	0	0	0	0	0	0	0	0	0	0	0	0	0	0	0	0	0	0	0	0	0	0	0	0	0	0	0	0	1	0	0	0	1	1	0	0	0	0	0	0	0	0	0	1	0	0	1	0	0	0	0	1	0	0	0	0	0	0	0	0	0	0	0	0	0	0	0	0	0	0	0	0	0	0	0	0	0	0	0	0	0	0	0	0	0	0	0	0	0	0	0	0	0	0	0	0	0	0	0	0	0	0	0	0	0	1	0	0	0	0	0	0	0	0	0	0	0	0	1	1	0	0	0	0	0	0	0	0	0	0	0	0	0	0	0	0	0	0	0	0	0	0	0	0	1	0	0	0	1	0	2	0	0	0	0	0	0	0	0	0	0	0	0	0	0	0	1	0	0	0	1	0	0	0	1	0	1	0	0	0	0	0	0	0	0	0	0	0	0	0	0	0	0	1	0	0	1	0	0	0	0	0	0	0	1	0	1	0	0	1	0	0	0	0	1	0	0	0	0	0	0	0	0	0	0	0	0	0	0	0	0	0	0	0	0	1	0	0	0	1	0	0	0	0	0	0	0	0	0	0	0	0	0	0	0	0	0	1	0	0	0	0	0	1	0	0	0	0	0	0	0	0	1	0	0	0	0	0	0	0	1	0	0	0	0	0	0	0	0	0	0	0	0	0	0	0	0	0	0	0	0	0	0	0	0	0	0	0	0	0	0	0	0	2	0	0	0	0	0	0	0	1	0	0	0	0	0	0	0	0	0	0	0	0	0	0	0	1	0	0	0	0	0	0	0	0	0	0	0	0	0	1	0	0	0	1	0	1	0	0	0	0	1	0	1	3	1	0	0	0	0	0	0	0	0	0	0	0	0	0	0	0	0	1	0	1	0	0	1	0	0	0	0	0	0	0	0	0	0	0	0	0	0	1	0	1	0	1	0	1	1	2	0	0	2	0	0	0	0	0	0	0	0	0	0	0	0	0	1	0	0	1	0	1	0	0	0	2	0	0	1	0	0	0	0	0	0	0	0	0	0	0	1	0	0	0	0	0	0	0	0	0	0	0	0	0	0	1	1	1	0	0	0	0	1	0	0	0	0	1	1	0	0	0	0	0	0	0	0	0	0	0	0	0	0	0	0	1	0	0	0	0	0	0	0	0	0	0	0	1	0	0	0	1	0	0	0	2	1	0	0	1	0	0	0	0	0	0	0	0	0	0	0	1	0	0	0	1	0	0	0	0	0	0	2	0	0	0	0	0	0	1	0	0	1	0	0	0	0	0	0	0	0	0	1	0	0	0	0	1	0	0	0	0	0	0	1	0	0	0	0	0	0	0	0	0	0	0	0	0	0	1	0	0	0	1	0	0	0	0	0	0	0	0	0	0	1	0	0	0	0	0	0	1	0	0	0	1	0	0	0	0	0	0	0	0	2	0	0	0	1	0	0	0	0	0	1	0	0	0	0	0	0	0	0	0	0	1	0	0	0	1	0	0	0	0	0	2	0	0	0	0	1	0	0	0	1	0	0	0	0	0	0	0	0	1	0	0	0	0	0	0	0	0	0	0	0	0	1	1	0	0	1	0	0	0	0	0	1	0	0	0	0	0	0	0	0	0	0	0	1	0	2	0	0	0	0	0	1	0	0	0	0	0	0	0	0	0	0	2	0	0	0	0	0	0	0	0	0	1	0	0	0	1	0	0	0	0	0	0	0	0	0	0	0	1	0	0	0	0	0	0	0	0	1	0	0	0	0	0	1	0	1	0	0	0	0	0	0	0	0	0	0	1	0	0	0	0	0	1	0	0	1	0	0	0	0	0	0	0	0	0	0	0	0	0	0	0	0	0	1	0	0	0	0	0	0	0	0	0	0	0	0	0	0	0	1	0	1	0	0	0	0	0	0	1	0	0	0	1	0	0	0	0	0	0	0	0	0	0	0	0	0	0	0	0	0	1	0	1	1	0	0	0	0	0	0	0	0	0	1	1	0	0	0	0	0	1	0	0	0	0	0	0	0	1	0	0	0	0	0	0	1	0	0	0	0	0	0	0	0	0	0	0	0	1	0	0	0	0	0	0	1	0	0	0	0	0	0	0	0	0	0	0	0	0	0	0	0	0	0	0	0	0	0	0	0	0	0	0	0	0	0	0	0	0	0	0	4	0	0	0	0	0	1	1	0	0	0	0	0	1	0	0	0	0	0	0	0	0	0	0	2	1	0	0	0	1	1	1	0	0	0	0	0	0	2	0	1	0	0	0	0	0	0	0	0	0	0	0	1	0	0	0	0	0	0	0	0	0	0	0	0	0	0	1	0	0	0	0	0	0	0	0	1	0	0	0	1	0	0	0	0	0	0	1	0	0	0	1	0	0	0	0	0	0	0	0	1	1	0	0	0	0	0	0	2	0	0	2	0	0	0	0	0	0	0	0	0	0	0	0	0	0	0	1	0	0	0	0	0	1	0	0	1	0	0	0	0	0	0	0	0	0	0	0	0	1	0	0	0	0	0	0	0	0	0	0	0	0	0	0	0	0	0	0	0	0	0	0	0	0	0	0	1	0	0	0	0	0	0	0	0	0	0	0	0	0	0	2	0	0	0	0	0	0	0	0	0	0	0	0	0	0	0	0	0	0	0	0	0	0	0	0	0	0	0	0	0	0	0	1	0	0	1	0	0	0	0	0	0	0	0	1	0	0	0	0	0	0	0	0	3	1	0	1	0	0	0	1	0	1	0	0	0	1	1	0	0	1	0	0	0	0	0	0	1	0	0	0	0	0	0	0	0	0	0	0	0	0	0	0	0	0	1	0	0	0	0	0	0	1	0	0	0	0	0	1	0	0	0	0	0	0	1	1	0	0	0	0	0	0	0	0	0	0	0	0	0	0	0	2	0	0	1	0	0	0	0	0	0	0	0	0	0	0	0	0	0	0	0	2	0	0	0	0	0	0	0	1	0	0	0	1	0	0	0	0	0	0	0	0	0	0	0	0	1	0	0	0	0	0	0	0	1	0	0	0	0	0	0	0	0	0	0	0	0	0	0	0	0	0	1	0	0	0	0	1	0	0	0	0	0	0	0	0	0	1	0	0	0	0	0	0	0	1	0	0	0	0	0	0	0	0	0	0	0	0	0	0	0	0	0	0	0	0	2	0	0	0	0	0	0	0	0	0	0	0	0	1	0	0	0	0	0	0	0	0	0	0	0	0	0	0	1	0	0	0	0	0	2	0	0	0	0	1	0	0	0	0	0	0	0	0	0	0	0	0	0	0	1	0	0	0	1	0	1	0	0	0	0	0	0	0	0	0	0	0	1	0	0	0	0	0	0	0	0	0	0	0	0	0	0	0	1	0	0	0	0	0	0	1	0	1	0	0	0	0	0	0	0	0	0	0	0	0	1	0	0	0	0	0	0	0	0	0	0	0	0	0	0	0	1	1	0	0	0	0	0	0	0	0	1	0	0	0	0	0	0	0	0	1	0	0	1	0	0	1	1	0	0	0	0	1	0	0	0	0	0	0	0	0	0	0	0	0	0	0	0	0	0	0	0	0	0	0	0	0	0	0	0	0	0	0	0	0	0	1	0	0	0	0	0	0	0	0	0	0	0	0	0	0	0	0	1	0	0	0	0	0	0	0	0	0	0	0	0	0	0	1	0	0	0	1	0	0	0	1	0	0	0	0	0	0	0	0	0	0	0	0	0	0	0	0	0	1	0	0	0	0	0	0	0	0	0	0	0	1	0	1	0	0	0	0	0	0	0	0	1	0	0	0	0	0	1	0	0	0	1	0	1	0	2	0	0	0	0	0	1	0	1	0	1	1	0	0	0	0	0	0	0	0	0	0	0	0	0	1	0	0	0	0	0	1	2	0	0	0	1	0	1	0	0	0	0	0	0	0	1	0	0	0	0	0	0	0	0	0	0	0	0	0	0	1	0	0	1	0	0	0	0	0	0	0	0	0	1	0	0	0	0	0	0	0	0	2	0	0	0	2	0	1	0	0	0	0	0	0	0	0	0	0	0	0	0	0	0	0	0	0	2	0	1	0	0	0	0	0	0	1	0	0	1	0	0	0	0	0	0	0	0	1	0	0	0	0	0	0	0	0	0	0	0	0	1	0	0	0	0	0	0	0	0	0	0	0	0	0	1	0	0	0	0	0	0	0	1	0	0	0	0	0	0	0	0	0	0	0	1	0	1	0	0	1	0	0	0	1	0	1	0	0	0	0	0	0	0	0	0	0	0	1	0	0	0	0	0	2	0	1	2	0	0	0	0	0	0	0	0	1	0	0	1	0	0	0	0	0	0	0	0	0	0	1	0	0	0	1	0	0	0	1	1	0	0	0	0	0	0	0	0	1	0	0	0	0	0	0	0	0	0	0	0	0	0	0	0	0	0	1	0	0	1	0	0	0	0	0	0	0	1	0	0	1	0	0	0	1	0	0	0	1	0	0	0	1	0	0	0	0	0	0	0	0	0	0	2	0	1	0	1	0	0	0	0	0	0	0	0	0	0	1	0	0	0	0	1	0	0	0	0	0	0	1	0	1	0	0	0	0	0	0	0	1	1	0	0	0	0	0	0	0	1	0	0	0	1	1	0	1	0	1	0	1	0	0	1	0	0	1	0	1	0	0	0	1	1	0	0	0	0	0	0	0	0	0	0	1	0	0	0	0	0	1	0	0	0	0	0	0	0	0	0	0	0	0	0	0	0	1	0	0	0	0	0	0	0	0	0	0	0	0	0	0	0	0	0	0	0	0	0	1	0	0	0	0	0	0	0	0	1	0	1	0	0	0	0	0	0	0	0	0	0	1	0	0	1	0	0	0	0	1	0	0	0	0	1	0	0	0	0	1	0	0	0	0	0	0	1	2	0	1	0	0	1	0	0	1	0	0	0	0	0	0	1	0	0	0	0	0	0	0	0	0	0	0	0	0	0	0	0	0	0	1	0	0	0	0	0	0	1	0	0	0	0	1	0	0	0	0	0	0	0	0	0	0	0	0	0	0	0	0	0	0	0	0	2	1	0	0	0	0	0	0	0	0	0	0	0	0	0	0	0	0	0	0	1	0	0	0	0	1	0	0	0	0	0	0	0	0	0	0	0	0	0	1	0	1	0	0	0	0	0	0	0	0	1	0	0	0	0	0	1	1	0	0	1	1	0	0	1	0	0	1	0	0	0	0	0	0	1	0	0	0	0	0	0	0	1	0	2	0	0	0	0	0	0	0	0	1	0	0	0	0	0	0	0	0	0	0	0	0	0	0	0	0	0	1	0	0	0	0	2	0	0	0	0	0	1	0	0	0	0	0	0	0	0	0	0	0	0	0	0	0	0	0	0	0	1	0	1	0	0	0	0	0	0	0	0	0	0	0	0	0	2	0	0	0	0	0	0	0	0	0	0	0	0	0	0	0	0	0	0	0	0	0	0	1	0	1	0	0	0	0	0	0	1	1	0	0	0	0	0	2	0	1	0	0	0	0	0	0	0	1	0	0	1	0	0	0	0	0	0	0	0	0	0	0	0	0	0	0	0	0	0	0	0	0	0	0	0	0	0	0	0	1	0	1	1	0	0	0	0	1	0	0	0	0	0	0	0	0	0	1	0	0	0	1	0	0	0	0	0	1	0	0	0	0	1	0	0	0	0	0	1	0	2	2	3	0	0	0	1	0	1	0	2	0	0	1	0	0	0	0	0	0	0	0	1	1	0	0	0	0	0	0	1	0	0	1	0	0	1	0	1	0	0	1	0	0	0	1	0	0	2	0	0	1	1	0	0	0	0	0	0	0	1	0	0	0	0	0	0	0	0	1	0	0	0	0	0	0	0	0	0	0	0	0	1	0	1	0	0	0	0	0	0	0	0	0	1	0	0	0	0	0	0	0	0	0	0	0	0	0	1	0	0	0	0	1	0	0	0	0	0	0	0	0	0	0	0	0	0	0	0	0	0	0	1	0	0	0	0	4	0	0	0	0	2	0	0	0	0	0	2	0	0	0	0	0	0	0	0	0	0	0	0	0	0	0	0	1	0	0	0	0	0	0	0	0	0	0	1	0	0	0	0	0	0	0	0	0	0	0	0	0	1	0	0	0	1	0	1	0	0	1	0	1	0	0	0	0	0	0	1	0	0	0	0	0	0	0	0	0	1	0	0	1	0	0	0	0	0	1	0	0	0	0	0	0	0	0	1	0	0	0	0	0	0	0	1	0	0	0	0	0	0	0	0	0	0	0	0	0	0	0	0	0	0	0	0	0	0	0	0	0	0	1	1	0	0	0	0	0	0	0	0	1	0	1	0	0	0	0	0	0	0	0	0	1	0	0	0	1	0	0	0	0	1	0	0	1	0	0	0	0	0	1	0	0	0	0	0	0	1	0	0	0	0	0	1	2	0	0	0	0	0	0	0	0	0	0	0	1	0	0	0	1	1	0	0	0	0	2	0	0	1	1	0	0	0	0	0	0	0	0	0	0	0	0	0	0	0	1	1	0	0	0	0	0	0	0	1	0	0	0	0	0	0	0	0	0	0	0	0	0	0	0	0	0	0	0	0	0	0	2	0	0	0	0	0	0	0	0	0	0	0	0	0	0	0	0	0	0	0	0	0	0	0	0	0	1	0	0	0	0	0	0	0	0	0	0	0	0	0	0	0	0	0	1	0	0	0	0	0	0	0	0	0	0	0	0	0	0	0	1	1	1	0	0	0	0	0	0	0	0	0	0	0	0	0	0	2	0	0	0	0	0	0	1	0	0	0	0	0	0	0	0	0	0	1	0	0	0	0	0	0	1	0	0	0	0	0	0	0	0	1	0	1	0	0	0	0	0	1	1	0	0	0	0	0	0	0	0	0	0	0	0	0	0	0	0	0	0	0	0	1	0	0	0	0	0	0	1	0	0	0	0	0	1	0	1	0	0	0	0	0	0	0	0	0	0	1	0	0	0	0	0	0	0	0	0	1	0	0	0	0	0	0	0	0	0	0	0	0	0	0	0	0	0	0	0	0	0	0	0	0	0	0	0	0	0	0	0	0	0	1	1	0	0	0	0	0	0	0	0	0	0	0	0	0	0	0	0	0	0	0	0	0	0	0	0	0	1	0	0	0	0	0	0	0	0	0	0	0	0	0	0	0	0	0	0	0	1	0	0	0	0	0	0	0	0	1	0	0	0	3	1	0	0	0	0	0	0	0	0	0	0	0	0	0	0	0	0	0	0	0	0	0	0	0	0	0	0	0	0	0	0	0	0	0	0	0	1	0	0	0	0	0	0	1	0	0	0	0	0	0	0	0	0	0	0	0	0	0	0	0	0	0	0	0	0	0	0	0	0	0	0	0	0	0	0	0	0	0	0	0	1	0	0	1	1	0	0	0	0	0	0	0	0	1	0	0	0	1	0	0	0	0	0	0	0	1	0	0	0	1	0	0	0	0	0	0	0	0	0	0	0	0	0	0	0	0	0	0	0	0	0	0	0	0	0	1	0	1	0	0	0	0	0	0	0	0	0	0	0	0	0	0	0	0	0	0	0	0	0	0	0	0	0	0	0	0	0	0	1	0	0	0	0	0	0	0	0	0	0	0	1	0	2	1	0	0	0	1	0	1	0	0	1	0	0	0	0	1	0	0	0	0	0	0	0	0	0	1	0	0	0	0	0	0	0	0	0	0	0	0	0	0	0	1	0	1	0	0	1	0	0	1	1	0	0	0	0	0	0	0	0	0	0	0	0	1	0	0	0	0	1	0	0	0	0	0	1	0	0	1	0	0	0	1	1	0	0	1	0	0	1	1	0	1	0	0	0	0	0	0	1	0	0	0	0	2	0	1	1	0	1	0	0	0	1	0	0	0	0	0	0	1	0	1	0	0	0	0	1	1	0	1	0	0	0	0	0	0	0	0	0	0	0	0	0	1	0	0	0	0	1	0	0	0	0	0	1	0	0	0	0	0	0	0	0	0	0	0	1	0	0	0	1	0	0	0	1	1	1	0	1	0	0	0	0	0	0	0	0	0	0	0	0	0	0	0	1	0	0	1	0	0	0	0	0	0	0	1	0	0	1	0	0	0	0	0	0	0	0	0	0	0	0	1	0	0	0	0	0	0	1	0	0	0	0	1	0	0	0	0	0	0	0	0	0	1	0	1	0	0	0	0	0	0	0	1	0	0	0	0	0	0	0	0	0	0	0	0	0	0	0	0	0	0	1	0	0	1	0	0	0	0	0	0	0	0	0	0	0	0	0	0	0	0	0	0	0	0	0	0	0	0	0	1	1	0	0	0	0	0	0	0	0	0	0	0	0	1	0	0	0	0	1	0	0	0	0	0	0	0	0	0	0	1	0	0	0	0	0	0	0	0	0	0	0	0	0	1	0	0	0	0	0	0	2	1	0	0	0	0	0	0	0	1	0	0	0	1	0	0	0	1	0	0	0	0	0	0	0	1	0	0	0	0	0	0	0	0	0	0	0	0	0	0	0	0	1	0	0	0	0	0	0	0	0	0	0	0	1	0	0	0	1	0	0	0	0	0	0	0	0	0	0	0	0	0	0	0	0	0	1	0	0	0	1	0	1	0	0	0	0	0	0	0	0	0	0	0	0	0	0	0	1	0	1	0	1	1	0	0	0	0	0	0	0	0	0	0	0	0	0	0	1	0	0	0	0	0	0	0	0	0	1	0	0	0	0	0	0	0	0	0	0	0	0	0	0	0	0	0	0	0	1	0	0	0	0	0	0	0	0	0	0	0	0	0	0	0	0	0	0	0	0	0	0	0	0	1	0	0	1	1	0	0	0	0	0	0	0	0	0	0	0	0	0	0	0	0	0	0	0	0	1	0	0	0	0	0	0	0	0	0	0	1	1	0	1	0	0	0	0	0	0	0	1	0	0	0	0	0	0	0	0	2	0	1	0	0	0	1	0	0	1	0	1	0	0	0	0	0	0	0	1	0	0	0	0	0	0	0	0	0	0	0	0	0	0	0	1	0	0	0	0	0	0	0	0	0	0	0	1	0	1	0	0	0	0	0	0	0	0	0	0	0	0	1	0	0	0	0	0	0	0	0	0	0	0	0	0	0	0	0	1	0	0	0	0	0	0	0	0	0	0	1	0	0	1	1	1	0	2	0	1	0	0	0	0	0	1	0	0	0	0	0	0	0	0	0	0	0	0	0	0	0	1	0	0	0	0	0	0	0	0	0	0	0	0	0	0	0	0	0	0	0	1	0	0	0	0	0	0	0	0	0	0	0	0	0	1	0	0	0	1	1	0	0	0	0	0	0	1	0	0	0	0	0	0	1	0	0	0	0	0	0	0	0	0	1	0	0	0	0	0	0	0	0	0	0	0	0	0	0	0	0	0	0	1	0	0	0	0	0	5	0	0	0	0	0	1	0	0	0	0	0	0	0	0	0	0	0	0	0	2	0	0	0	0	0	0	0	0	0	0	0	0	0	3	1	0	0	0	1	0	0	0	0	0	0	0	1	0	0	0	0	0	0	0	0	0	0	0	1	0	0	0	0	0	0	0	0	0	0	0	0	1	0	0	0	0	0	0	0	0	0	0	0	0	1	0	0	0	0	0	0	0	0	0	1	0	1	0	0	0	0	0	1	0	0	0	0	0	0	0	0	0	0	0	0	0	0	0	0	0	0	0	0	0	0	0	0	1	0	0	0	0	0	0	0	0	0	0	0	0	0	0	0	0	0	0	0	0	0	0	0	0	0	3	0	0	0	0	0	0	0	0	1	1	0	0	0	0	0	0	0	0	0	0	0	0	0	1	0	1	0	0	0	2	0	0	0	0	0	0	0	0	0	0	0	0	0	0	0	1	0	0	0	0	0	0	0	0	0	0	0	0	0	0	0	0	0	0	1	0	1	0	0	1	0	0	0	0	0	0	0	0	0	0	0	0	0	0	0	0	0	0	0	0	0	0	0	0	0	0	0	0	0	1	0	0	0	0	1	0	0	0	1	0	0	0	0	0	0	0	0	1	0	0	0	0	0	0	1	0	0	0	0	1	0	0	1	0	0	0	0	1	0	0	0	0	0	1	0	0	0	0	0	0	0	0	0	0	0	0	0	0	0	0	0	0	0	0	0	0	0	0	0	0	0	0	0	0	0	0	0	0	0	0	0	0	2	1	0	0	1	0	0	0	0	0	1	0	1	0	0	0	0	0	1	0	0	0	0	0	0	0	0	0	0	0	0	0	0	0	0	0	0	0	0	0	0	0	0	0	0	0	1	1	0	0	0	0	0
N0.HOG0004092	1	1	0	0	1	2	0	0	0	0	0	0	0	0	0	0	0	0	1	0	0	0	0	0	0	0	0	0	0	0	0	0	0	0	0	0	3	1	0	0	0	2	0	0	0	0	2	0	0	0	0	0	0	0	0	0	0	0	0	0	0	0	0	1	1	0	1	0	0	0	0	0	0	0	1	1	0	0	0	0	1	2	1	2	1	1	0	0	0	2	1	1	0	1	0	0	1	0	2	3	0	0	1	0	0	0	0	0	0	2	0	0	0	2	1	0	0	1	0	0	1	0	0	0	0	0	0	1	0	0	0	0	1	1	0	0	1	0	0	0	0	0	1	1	0	0	0	0	0	0	0	0	0	0	0	0	2	1	0	0	0	0	0	0	0	1	0	0	0	0	1	0	0	0	0	0	0	0	0	1	0	0	0	2	0	1	1	1	1	2	1	0	0	0	1	0	0	0	0	0	0	2	0	0	0	0	0	0	1	1	0	0	0	0	0	0	1	0	1	0	1	0	0	0	0	0	0	0	1	0	0	0	1	0	0	0	1	1	0	0	0	1	0	0	0	1	0	0	0	0	0	0	0	1	0	1	1	0	0	1	2	0	0	0	0	0	2	0	0	0	0	1	1	0	0	0	0	0	0	1	0	0	0	0	0	0	0	0	0	1	0	0	0	0	0	0	0	0	0	0	3	0	1	2	1	1	0	0	1	1	1	0	0	0	0	0	2	0	3	0	0	0	0	0	0	0	0	1	1	0	1	0	0	0	1	1	1	0	1	0	0	1	0	1	0	0	0	0	2	0	0	0	1	0	0	0	1	0	0	0	0	0	1	0	0	0	0	0	1	0	0	1	0	0	0	1	0	0	0	0	0	0	0	0	0	0	0	0	0	0	0	1	0	0	0	0	0	0	0	1	1	0	0	0	0	0	0	1	0	0	0	0	0	1	0	0	0	0	0	1	1	0	1	1	0	0	1	0	0	0	0	0	0	1	0	2	0	0	1	0	1	0	2	0	0	0	1	0	0	0	2	1	0	0	0	0	1	0	0	1	0	0	1	0	0	0	0	0	1	0	1	0	0	0	0	0	0	0	0	0	1	0	0	1	0	1	0	0	1	0	0	1	0	0	0	0	0	0	2	0	0	0	0	0	1	0	0	0	0	1	1	0	0	0	0	1	0	0	2	0	2	0	0	0	0	0	0	3	0	1	0	0	0	0	1	0	2	0	1	0	0	0	0	0	0	0	0	0	0	0	0	0	1	2	0	0	1	0	0	0	0	2	0	0	0	1	1	1	1	0	0	0	0	0	0	0	1	1	0	1	0	1	0	1	0	0	0	0	1	0	0	1	1	0	0	0	0	0	1	1	0	0	0	0	0	0	0	0	0	0	1	0	0	1	0	0	0	0	0	0	0	0	0	0	0	0	0	1	0	1	0	0	0	0	0	1	0	0	0	0	0	0	0	0	1	3	0	0	1	0	0	0	0	0	0	0	0	0	0	1	1	0	0	0	0	0	0	1	1	0	0	0	0	0	0	1	1	0	0	2	1	0	0	0	1	0	0	1	0	0	1	0	1	1	1	0	0	0	1	0	1	1	1	2	2	1	0	0	0	0	0	2	0	0	1	0	0	1	0	0	0	0	0	0	0	3	0	1	0	0	0	0	0	0	0	0	0	0	0	0	1	1	0	0	0	0	0	1	0	0	0	0	1	1	1	0	0	0	0	0	0	1	0	0	0	1	0	3	0	0	0	0	1	4	0	0	0	0	2	0	0	0	0	0	0	0	0	0	1	0	2	0	0	0	0	0	0	0	1	0	0	0	0	1	0	1	0	0	0	0	1	0	0	0	0	0	0	0	1	0	0	0	0	0	2	0	0	0	0	0	0	0	0	0	0	0	0	0	0	0	2	0	0	1	1	0	1	0	0	0	1	0	0	0	1	0	0	1	0	1	0	1	1	0	0	0	1	0	0	0	1	0	1	0	0	1	0	1	0	0	0	0	0	0	1	1	0	0	1	1	0	1	0	0	1	1	1	0	1	2	0	0	1	0	1	0	1	0	1	0	0	0	0	1	1	1	0	0	0	1	0	1	0	0	0	0	0	1	0	0	2	0	1	0	1	0	0	0	1	0	0	0	0	0	0	1	0	1	0	1	0	1	0	0	0	0	0	0	1	0	0	0	0	0	0	0	1	2	1	0	0	1	0	0	0	0	3	1	0	0	0	0	0	0	0	0	2	0	0	3	1	0	1	0	0	1	0	0	0	0	1	0	0	1	0	0	0	0	0	0	0	0	0	0	1	0	0	0	0	1	1	0	0	0	0	0	0	2	0	0	0	0	0	0	2	0	0	0	0	0	0	1	0	1	0	0	1	0	1	0	0	0	0	1	0	0	0	0	0	2	0	0	1	0	0	0	0	1	0	1	0	0	0	0	0	0	0	1	0	0	0	0	0	5	0	2	0	0	0	1	1	0	0	0	1	0	0	0	2	0	3	0	1	0	0	0	0	1	0	0	0	0	0	0	0	1	0	0	0	1	1	0	0	1	0	0	0	0	0	0	0	0	1	0	0	0	0	0	0	0	0	0	0	0	0	0	0	0	0	0	0	0	2	0	0	2	0	2	0	0	4	0	0	0	0	1	0	4	1	0	0	0	0	0	0	1	0	0	1	0	1	1	0	0	0	0	0	0	0	1	0	0	0	1	1	0	0	1	0	0	0	1	0	0	0	0	0	2	0	0	0	4	0	1	1	0	0	0	0	0	0	1	2	0	2	0	0	0	1	0	0	0	0	0	0	0	0	0	2	2	1	0	0	0	0	1	0	0	1	3	0	3	1	1	0	0	0	1	0	0	2	1	0	0	0	0	0	0	0	0	1	1	0	1	0	1	0	0	0	0	1	0	0	0	0	0	0	1	1	0	0	0	0	0	0	0	0	0	0	3	1	0	0	0	0	0	0	0	1	0	1	0	0	0	1	0	0	0	2	0	0	0	1	0	1	1	1	0	0	0	0	1	4	1	0	0	0	2	0	0	2	1	0	0	0	0	4	0	0	1	0	3	2	1	2	0	0	0	0	0	0	1	1	0	0	0	0	1	0	0	0	0	0	1	1	1	0	2	0	0	1	1	2	0	0	0	0	0	0	1	0	0	0	0	0	0	3	0	0	0	0	0	0	0	0	0	0	0	0	0	0	2	0	1	1	0	3	0	0	1	1	0	1	0	0	0	0	0	1	0	1	1	0	0	0	0	0	0	0	0	0	0	0	0	0	0	0	0	0	0	0	1	0	0	0	1	1	1	4	1	0	0	0	0	1	0	1	2	0	0	1	0	0	0	0	0	0	0	1	0	1	0	1	0	0	1	0	0	0	0	0	0	1	0	0	0	0	1	1	1	0	0	0	0	0	0	0	1	0	0	2	0	0	0	1	0	0	0	0	1	0	1	0	0	0	1	0	1	0	1	0	0	0	0	0	0	0	0	0	0	0	0	0	0	2	1	0	0	1	0	0	0	0	1	0	1	0	0	0	1	0	1	0	0	0	1	0	0	1	0	0	2	0	0	0	0	0	0	0	1	0	1	0	1	0	0	0	0	1	0	0	0	0	0	1	1	1	0	0	0	0	0	0	0	0	0	0	2	0	1	0	0	0	1	0	0	0	0	1	0	0	0	0	0	1	0	3	0	0	0	0	2	0	0	0	0	0	0	0	1	0	0	0	1	1	0	0	0	0	0	0	0	0	2	1	0	0	0	0	2	0	1	0	0	0	1	0	0	0	0	1	0	0	1	1	0	1	1	0	0	0	0	0	5	0	1	0	0	1	1	0	0	1	0	0	0	0	0	1	1	0	0	0	0	0	0	0	2	1	0	0	0	0	0	0	1	0	1	0	0	0	1	2	0	0	0	0	0	0	1	0	0	1	2	2	0	0	0	1	0	1	1	0	0	0	0	0	0	3	0	0	0	1	0	0	0	0	0	4	0	0	0	0	0	0	1	0	1	0	0	0	0	4	0	0	0	0	0	0	1	0	0	0	0	0	0	1	1	0	0	0	2	0	0	0	0	1	2	0	0	0	0	0	0	0	0	2	0	0	1	0	1	0	0	1	0	0	2	0	0	0	0	0	0	0	0	0	0	1	0	0	0	0	0	0	0	0	0	0	1	0	1	0	1	0	0	0	0	0	0	0	0	0	1	1	0	0	0	0	2	0	0	1	1	0	0	0	0	0	0	0	0	0	0	2	0	1	0	0	0	1	0	0	0	0	0	0	1	0	0	0	0	0	0	0	0	1	0	1	0	0	0	0	0	0	0	0	0	3	0	0	0	1	0	0	2	0	1	1	1	0	0	2	1	1	0	0	0	0	0	3	0	0	1	0	0	0	1	1	0	1	0	0	0	0	0	0	0	0	1	0	0	0	0	0	0	1	0	0	0	0	0	0	0	0	0	2	0	0	0	0	0	0	1	0	2	0	0	1	0	1	2	1	0	1	0	0	0	0	0	2	0	0	0	0	0	0	0	0	0	4	0	0	0	0	0	0	0	0	0	1	0	0	0	2	1	1	1	0	0	0	0	0	0	0	0	0	0	1	0	0	0	1	0	1	0	0	1	0	0	2	0	1	1	0	0	0	0	2	0	0	0	0	1	0	0	0	0	0	0	1	3	0	0	0	0	0	0	0	0	0	0	0	1	1	0	0	1	0	0	1	0	0	0	0	0	0	0	0	1	0	0	0	0	1	0	0	0	0	0	0	2	0	0	1	0	1	0	0	0	0	1	0	0	0	0	0	1	1	0	0	0	0	0	0	0	0	0	1	0	1	1	0	0	0	0	1	0	0	0	0	1	0	0	0	1	0	0	0	0	0	0	0	0	2	1	0	0	0	1	1	0	0	0	0	0	0	1	1	2	0	0	0	0	0	0	0	0	2	0	0	0	0	0	0	1	0	1	0	0	1	0	0	0	1	0	1	0	1	1	0	0	1	0	0	0	1	0	0	1	0	0	0	0	0	1	0	0	0	0	3	0	0	0	1	1	0	0	0	1	1	0	1	1	1	0	0	1	1	0	0	1	0	0	0	0	0	1	0	0	1	0	0	0	1	1	2	1	2	1	1	0	2	0	0	0	0	0	0	0	1	0	0	2	1	0	1	0	1	0	0	0	3	0	0	1	0	1	0	1	2	0	1	0	0	2	2	0	0	0	1	0	0	2	0	0	0	1	1	1	0	0	0	0	0	0	0	0	0	0	1	0	0	0	0	1	0	0	0	0	1	0	2	0	1	2	0	1	0	0	1	0	0	0	0	0	0	1	0	1	1	0	1	4	0	0	1	0	0	0	3	3	0	0	0	0	0	1	0	2	0	0	0	0	0	0	1	0	0	0	0	0	1	2	2	0	0	0	0	2	1	2	0	0	1	0	0	0	1	0	0	0	0	0	0	0	0	0	0	2	0	0	0	0	0	0	0	1	0	0	0	0	0	1	0	1	0	0	0	0	0	1	1	0	0	0	0	2	0	0	0	1	0	0	0	1	0	0	0	1	1	1	0	1	0	0	0	0	0	0	0	0	0	0	0	0	0	0	3	0	0	0	0	0	0	0	0	0	2	0	0	0	0	0	0	0	0	1	0	1	0	0	1	0	0	2	0	0	1	0	0	0	0	1	0	0	0	0	0	0	0	0	0	0	2	0	0	0	0	0	1	0	0	0	0	0	1	0	4	0	0	0	1	0	2	0	2	0	0	0	1	0	0	0	2	0	0	0	1	1	1	0	0	0	0	3	1	0	2	1	0	0	0	0	0	0	1	0	1	0	1	0	1	2	1	0	0	1	0	0	0	0	1	0	0	0	0	1	0	0	0	0	0	1	0	0	0	0	0	0	0	0	1	0	0	0	1	0	0	0	0	0	0	0	0	0	1	0	0	0	1	1	0	1	2	0	3	1	0	0	1	1	0	0	0	0	2	0	0	0	1	0	0	1	1	0	0	0	0	0	0	0	0	0	2	2	2	0	0	0	0	0	2	0	0	0	0	0	0	0	0	1	1	0	2	2	0	0	0	0	0	1	0	0	1	1	0	0	1	1	1	0	0	1	0	0	1	2	0	1	0	0	0	0	0	0	2	0	0	0	0	1	0	0	0	0	0	0	0	0	2	0	1	0	0	2	0	0	0	0	0	1	4	0	0	0	0	0	0	1	0	0	1	1	0	0	2	0	0	0	0	0	0	0	1	0	0	0	0	0	0	0	1	0	0	0	0	0	0	0	0	0	0	2	0	0	0	0	0	0	0	0	1	1	0	0	0	0	0	0	0	0	1	0	2	0	2	0	1	2	0	0	0	0	0	0	0	0	0	2	0	1	1	0	0	0	0	0	0	0	0	0	0	0	0	1	0	0	0	0	1	0	0	0	0	0	1	0	1	0	1	0	0	0	1	2	0	1	0	0	0	0	0	0	0	1	0	0	0	0	0	2	0	3	0	0	0	1	2	0	0	0	0	0	1	0	1	0	0	0	1	0	1	0	1	0	0	1	1	0	0	0	0	0	1	0	0	0	0	0	0	1	1	0	1	0	0	0	0	1	0	0	0	0	0	0	1	2	1	0	0	0	2	0	2	0	0	0	0	0	0	1	0	0	0	0	0	0	0	0	0	0	0	0	0	1	0	0	0	0	1	1	0	0	1	0	1	0	0	0	1	1	0	0	0	1	0	0	0	0	0	0	0	0	3	1	1	0	0	0	1	0	0	0	0	0	1	0	0	2	0	0	0	0	1	0	2	0	0	0	0	0	1	0	0	2	1	0	2	0	0	0	0	3	1	0	1	0	0	0	0	0	0	0	0	0	2	1	0	1	0	1	0	0	0	0	1	1	0	1	2	0	0	0	0	0	0	0	0	2	0	0	0	0	0	0	0	0	0	0	0	0	0	0	0	0	0	0	1	0	1	0	0	0	0	0	0	0	0	0	0	0	1	0	1	1	0	1	0	0	1	0	0	0	0	1	0	0	1	0	0	0	0	0	0	1	0	0	0	0	0	0	0	1	1	0	0	0	0	0	0	0	0	0	0	1	0	0	0	0	1	1	0	0	0	1	0	1	0	0	0	0	0	1	0	0	0	2	1	0	0	0	0	0	0	0	0	0	1	1	0	1	0	0	0	1	0	0	0	0	0	0	1	1	0	0	0	0	0	0	1	0	0	0	3	0	0	0	0	0	0	0	0	0	0	0	0	0	0	0	1	0	1	0	0	0	1	1	0	0	0	0	0	0	0	0	0	2	0	0	0	0	0	2	0	1	0	0	0	0	2	0	0	0	4	1	1	0	0	1	0	1	0	0	0	0	0	0	1	1	0	1	1	1	2	0	0	0	0	3	0	1	0	0	0	0	0	0	2	0	0	1	1	1	0	0	1	0	1	0	1	0	2	0	3	0	1	0	0	0	0	0	0	0	0	2	0	2	1	1	0	2	0	1	1	0	0	0	0	0	0	1	0	2	0	1	1	1	1	0	0	1	1	0	4	0	0	0	0	0	0	0	0	0	0	0	0	0	0	1	1	0	1	0	0	0	0	0	1	1	0	1	0	0	0	0	0	0	0	0	1	0	0	0	0	0	0	0	0	1	0	0	0	0	0	0	0	1	0	0	0	0	0	2	0	0	0	0	0	0	1	0	0	0	0	0	1	0	0	1	0	0	0	0	1	0	0	1	1	0	0	0	0	0	0	0	0	0	0	0	0	1	0	1	0	0	0	0	1	1	1	0	1	0	1	0	0	0	0	2	0	0	0	0	0	0	1	0	0	1	0	0	1	0	1	1	1	0	0	0	0	0	0	0	2	0	0	0	1	1	0	0	0	2	2	0	0	0	1	0	0	0	0	0	0	0	0	0	0	0	0	0	0	0	0	1	0	0	0	0	1	0	0	1	0	0	1	1	1	1	0	0	0	0	0	1	1	0	0	0	0	1	3	0	0	0	0	0	0	0	1	0	2	1	0	0	0	0	0	2	2	1	2	1	0	0	0	1	0	1	0	1	0	1	2	1	0	1	1	1	1	1	0	0	0	0	1	0	1	0	2	0	0	0	0	0	0	1	0	0	0	1	0	0	1	1	0	1	1	1	0	0	0	0	0	0	2	0	0	0	0	0	0	0	0	0	1	0	0	1	0	0	0	0	0	0	0	0	0	0	0	0	1	1	0	1	0	0	0	1	0	1	0	0	0	0	0	0	0	0	0	0	0	0	0	0	0	0	0	1	1	1	0	1	0	1	0	0	0	0	0	0	0	1	2	0	1	0	2	0	1	0	0	1	0	1	0	0	0	0	0	1	1	2	0	0	0	0	0	1	1	0	0	0	0	0	0	0	0	2	1	0	1	0	0	0	0	0	0	2	0	0	1	0	0	0	0	0	0	0	1	1	0	0	0	0	1	1	0	2	0	0	0	0	0	0	0	2	0	0	1	0	0	0	0	0	0	0	0	0	1	0	0	1	1	0	0	0	0	0	0	0	0	0	1	0	0	2	0	0	0	0	0	0	0	0	0	0	0	0	1	0	0	0	0	0	0	1	1	3	0	1	1	0	0	0	1	0	3	0	1	0	1	0	0	0	0	0	0	0	0	0	1	0	0	0	0	1	0	0	0	0	0	0	0	1	0	0	1	1	0	2	0	0	1	0	0	1	1	0	0	0	0	0	0	0	1	2	1	0	0	0	0	0	0	0	0	0	0	0	0	1	0	0	0	0	0	0	1	0	0	0	0	0	0	0	0	1	0	0	0	0	0	0	1	2	0	0	0	1	0	1	1	0	0	0	0	0	0	0	2	0	3	0	0	0	0	1	0	0	1	0	0	0	2	0	0	0	0	0	0	0	0	1	1	0	2	0	2	0	0	1	0	0	0	0	0	0	1	0	0	0	0	0	0	1	0	0	1	0	0	0	0	0	0	1	0	0	0	0	1	0	0	0	0	0	2	1	0	1	0	0	0	0	1	0	0	0	0	3	0	0	0	0	0	0	1	1	0	0	0	0	0	0	0	0	1	0	1	0	1	0	0	0	0	1	1	0	1	0	0	0	0	0	0	0	0	0	0	0	0	0	0	0	0	0	1	0	1	0	0	0	0	0	1	0	1	0	0	1	0	0	0	1	0	1	0	0	0	0	0	2	0	1	0	1	0	0	1	0	1	0	0	0	0	0	0	0	1	0	0	0	0	0	0	0	0	0	0	0	0	0	0	0	0	0	0	0	2	1	2	0	0	0	0	2	0	0	0	1	0	0	0	1	4	0	0	0	0	0	0	1	0	0	0	0	0	1	0	0	0	4	0	0	1	0	0	0	1	0	4	0	3	0	0	2	0	0	0	1	0	0	0	3	0	0	1	0	1	0	0	0	1	1	0	0	0	0	0	0	2	0	0	1	0	0	0	0	0	1	0	0	2	2	1	0	0	0	0	0	2	0	2	3	1	0	0	1	1	0	0	1	0	1	0	0	0	0	0	0	1	0	0	0	1	2	0	0	0	0	0	1	0	0	1	0	0	0	0	0	2	1	0	0	0	1	0	0	0	0	0	0	1	0	2	0	1	0	0	0	0	0	0	0	0	1	0	2	0	2	0	2	1	0	0	0	0	0	1	0	0	0	1	0	0	0	0	0	0	0	1	0	0	0	0	0	0	0	0	0	0	1	1	0	1	1	0	0	0	0	0	0	1	0	0	1	1	0	0	1	0	1	0	0	0	1	2	0	1	1	0	0	0	0	1	1	0	0	0	0	0	0	0	0	0	0	0	2	0	0	1	0	0	0	0	0	0	0	0	0	0	0	0	0	0	0	1	1	0	1	0	1	1	0	1	1	0	0	0	0	0	0	0	1	0	0	0	0	0	0	0	2	0	0	0	1	0	0	0	1	0	0	0	0	1	1	1	0	0	0	1	0	1	0	0	0	0	0	0	2	1	2	0	2	0	0	0	0	0	0	1	0	1	0	0	1	1	0	0	0	1	0	0	0	1	1	0	0	0	0	0	0	0	0	0	1	0	0	0	0	0	0	0	0	0	0	0	0	0	0	1	0	1	1	0	0	0	0	0	0	0	0	0	1	0	0	0	0	1	0	1	0	0	0	0	3	0	0	0	0	2	1	0	1	0	0	0	0	1	0	0	0	2	0	0	1	0	0	0	0	0	0	0	1	0	1	0	1	0	0	0	1	0	0	0	0	0	1	0	2	0	0	0	0	0	0	1	1	0	0	0	0	1	0	0	0	1	0	0	0	1	1	0	1	0	2	0	0	0	1	0	1	2	0	1	0	0	1	1	0	0	0	1	0	0	0	0	0	0	0	0	1	1	0	0	0	0	0	0	1	1	0	0	0	0	0	0	0	0	1	0	0	0	1	0	0	1	1	2	0	0	0	0	0	1	3	0	0	0	1	0	0	1	0	0	0	1	0	0	0	0	0	0	1	0	0	0	0	0	2	0	0	0	0	2	0	0	0	0	0	1	0	0	0	0	1	0	0	0	1	1	3	0	1	0	0	0	0	1	0	1	0	1	0	1	0	0	2	0	0	0	1	2	0	1	0	0	0	1	0	0	0	1	0	1	0	0	0	1	0	0	0	0	0	0	1	0	1	0	1	0	0	0	2	0	0	0	0	0	0	1	0	1	0	2	0	0	0	0	1	0	0	0	0	1	1	2	1	0	1	1	0	0	0	0	0	0	0	0	1	2	1	0	0	1	0	0	0	0	0	0	0	1	0	1	1	0	0	0	0	0	0	0	0	0	0	0	0	0	1	0	0	2	0	1	0	0	0	0	0	0	0	0	1	0	0	1	0	0	0	0	0	0	2	0	0	0	0	1	0	1	0	0	1	1	0	0	1	1	1	0	0	0	1	2	1	1	0	1	2	0	0	0	0	1	0	0	0	0	0	0	0	1	0	0	0	1	0	0	0	0	0	0	0	0	2	0	0	0	0	0	0	1	0	0	1	0	0	0	0	0	1	0	0	1	0	0	0	0	1	0	0	1	0	2	0	0	0	0	0	0	0	0	0	0	0	0	1	2	0	0	0	0	0	2	0	2	1	1	0	0	0	0	0	1	0	0	0	1	0	1	0	0	2	1	0	0	0	0	0	1	0	1	0	0	0	0	1	1	0	0	0	0	0	0	0	0	0	0	0	1	1	0	0	0	0	0	1	1	0	6	0	0	0	1	0	0	1	0	0	0	1	0	1	1	0	1	1	0	0	0	0	0	2	2	1	2	0	0	2	1	0	0	1	0	0	0	0	4	1	0	0	0	0	0	0	0	0	0	0	1	1	1	1	0	0	0	1	0	4	0	0	1	1	1	0	1	0	2	0	0	0	0	0	0	0	0	0	0	0	1	0	0	0	2	0	0	0	0	0	0	0	0	0	0	0	0	0	0	2	2	1	0	0	1	0	0	0	0	0	0	0	0	1	0	0	0	0	0	0	0	0	0	1	0	1	0	1	3	1	2	0	0	0	0	1	0	0	0	0	0	0	0	1	0	0	0	0	0	0	1	0	0	0	0	1	0	0	0	1	1	0	0	0	1	0	0	0	0	0	0	1	0	0	0	1	0	1	0	0	0	0	0	0	1	0	0	0	1	0	2	0	1	1	0	0	0	1	1	1	0	0	0	0	0	0	0	0	0	0	0	0	2	0	0	2	0	1	0	0	0	0	0	0	0	0	0	0	0	1	1	0	0	0	0	0	1	1	0	0	0	0	0	0	0	0	0	1	0	0	2	0	5	0	0	0	0	0	0	0	1	0	1	0	0	0	0	0	1	0	0	0	0	0	0	0	0	2	0	0	1	1	0	1	0	1	0	1	0	1	0	0	1	0	0	4	0	1	0	1	0	0	0	0	0	1	0	1	0	0	0	0	0	2	1	0	0	0	0	0	0	0	0	0	1	0	2	0	0	0	0	0	0	0	0	0	0	0	0	0	0	0	1	1	0	0	0	0	0	0	0	0	1	1	1	0	1	0	0	0	0	3	0	1	0	0	0	3	0	0	0	0	0	1	0	0	1	0	0	0	0	0	0	0	0	0	0	0	0	0	0	1	0	0	0	0	0	0	2	0	0	1	0	0	1	0	0	0	0	0	0	0	0	0	0	1	1	0	2	0	1	1	0	0	0	0	0	0	0	0	0	0	1	0	0	0	0	0	0	0	0	0	0	0	0	0	0	1	0	1	1	0	1	0	0	0	1	2	1	0	0	0	0	1	0	0	0	0	0	0	0	0	0	1	0	1	0	0	0	2	0	2	1	0	2	0	0	0	0	0	1	0	1	1	0	0	0	0	0	1	0	0	3	0	0	2	0	0	0	0	0	0	1	0	0	0	1	0	0	0	1	0	0	0	0	1	0	1	0	0	0	0	0	0	0	0	0	0	0	0	0	2	0	0	0	0	0	1	0	1	0	0	0	0	1	1	0	1	2	0	1	2	1	0	0	0	0	0	0	0	0	0	0	0	0	0	0	0	1	0	0	1	0	0	0	1	0	0	1	2	0	0	0	0	1	0	0	0	0	0	0	1	0	2	1	0	0	1	0	0	0	1	0	0	0	0	1	0	0	1	0	0	0	1	0	0	0	0	0	0	0	0	0	0	0	0	2	0	0	0	3	0	1	0	0	0	0	0	0	0	0	0	0	1	0	0	0	0	0	0	0	0	0	1	1	4	0	0	3	0	1	1	0	0	0	0	0	0	1	0	0	0	0	0	0	1	0	0	0	0	0	0	0	0	0	0	0	1	0	0	0	0	0	0	1	0	0	0	0	0	1	0	0	0	0	0	1	0	0	1	0	3	1	0	0	1	0	0	0	1	0	1	1	1	0	0	1	0	0	0	0	0	0	1	1	0	0	3	1	0	1	1	0	1	0	1	0	4	0	0	0	2	0	0	0	0	0	1	0	1	0	1	3	0	0	0	1	0	0	0	0	0	0	0	0	1	0	0	0	0	0	0	0	0	0	0	0	0	1	1	0	0	1	0	1	0	0	0	0	0	0	0	3	0	0	0	2	0	0	0	1	0	0	0	1	0	0	0	0	0	0	0	0	0	0	0	0	0	1	3	0	0	0	0	0	0	1	1	0	0	1	1	0	1	2	1	0	3	1	0	0	0	1	0	0	1	0	0	0	0	0	0	0	0	1	0	1	1	1	1	0	0	0	1	0	1	0	0	0	0	2	1	0	1	0	0	0	0	0	0	0	0	0	0	0	1	0	0	0	3	0	0	0	0	1	0	0	3	0	0	0	0	1	1	0	1	0	0	0	0	2	0	1	0	0	1	0	0	0	0	0	0	0	0	0	1	0	1	0	2	0	0	0	0	0	2	0	0	0	0	3	1	2	0	0	0	0	0	0	0	0	1	0	0	0	0	1	0	0	1	0	0	0	0	1	0	0	1	1	1	0	0	0	0	1	1	0	0	0	0	1	0	0	0	0	0	0	0	0	0	0	0	0	1	0	0	0	0	0	1	0	1	0	0	0	0	0	0	2	0	0	1	0	0	1	0	0	0	0	0	0	0	1	1	0	0	1	1	0	0	1	0	0	0	0	0	0	0	0	0	0	1	1	0	0	1	0	0	0	0	0	0	0	0	0	0	2	1	1	0	0	0	1	1	2	1	1	1	0	0	0	0	0	0	0	0	0	1	2	0	0	1	2	1	0	0	0	0	0	1	0	0	0	0	0	0	1	0	1	0	0	1	0	0	0	0	0	1	0	1	0	1	0	0	0	0	0	0	0	0	0	0	0	0	1	1	0	0	1	3	1	0	0	0	0	1	0	0	0	0	0	1	0	0	0	0	2	0	0	0	0	0	0	0	0	0	0	0	0	0	1	0	1	0	1	1	0	0	0	0	0	0	0	0	0	0	0	0	0	0	0	0	0	0	0	0	1	0	0	1	1	0	0	0	1	0	0	0	0	0	0	1	2	0	0	0	0
N0.HOG0004099	0	0	0	0	4	5	0	0	1	1	2	0	0	1	2	1	3	0	0	0	0	1	2	1	0	1	0	0	2	2	1	0	0	1	0	0	3	2	1	0	0	2	0	1	1	0	1	1	3	1	0	0	3	1	0	1	2	0	1	1	1	0	1	1	1	3	2	0	0	0	3	0	2	0	0	0	1	3	1	2	2	0	1	2	0	0	3	0	3	1	0	1	0	0	2	0	0	1	0	0	0	4	2	0	0	0	1	2	0	2	0	2	0	1	2	0	0	0	1	1	3	1	2	2	2	2	4	2	1	2	0	1	0	0	0	0	6	0	0	0	0	0	1	1	0	0	2	1	0	0	0	2	2	0	1	0	1	1	1	1	0	0	1	0	0	2	1	3	0	1	1	0	0	1	0	2	0	2	0	0	0	0	0	0	0	0	1	0	0	2	3	1	0	3	1	0	1	0	2	0	3	3	2	0	2	2	1	1	2	2	0	1	1	0	1	0	0	0	1	0	1	1	0	1	4	2	0	1	3	0	6	0	2	3	0	2	0	0	0	1	0	1	2	0	1	0	0	0	2	4	0	1	1	3	2	6	0	1	0	1	3	2	0	1	1	0	2	0	0	0	3	0	0	3	1	0	1	1	0	1	0	0	0	1	1	2	0	2	0	0	0	1	0	1	1	0	1	1	0	2	1	1	0	5	3	4	1	1	2	0	3	1	1	0	0	0	1	1	1	2	0	0	1	1	0	0	0	1	2	0	5	1	0	0	1	2	3	1	3	0	2	3	1	2	0	2	2	0	1	1	0	2	1	0	1	3	0	0	0	0	0	1	0	2	1	0	5	1	1	1	1	0	0	0	0	4	1	0	0	0	1	0	0	1	0	0	1	0	1	1	0	3	2	1	0	0	0	0	1	0	0	1	1	0	1	1	1	2	0	0	1	0	1	0	0	0	0	0	1	1	0	1	2	1	0	0	1	0	0	0	1	0	1	0	2	1	1	1	1	0	1	1	4	0	0	1	2	0	0	2	1	0	2	0	1	0	0	0	1	0	2	2	0	0	2	2	0	1	0	3	0	1	0	0	1	1	0	0	2	0	0	6	0	1	0	0	0	1	2	1	2	1	2	0	2	2	0	1	3	0	0	1	1	2	0	0	0	1	0	4	0	0	2	0	1	0	2	1	1	3	1	0	0	4	0	1	1	2	0	0	2	0	1	1	0	0	2	1	3	1	0	1	0	2	2	0	0	1	0	0	0	3	0	0	0	0	0	1	0	1	1	0	0	0	2	4	1	3	0	2	2	0	0	0	1	0	1	1	0	1	1	1	6	0	0	1	1	2	0	0	0	0	2	0	0	1	0	0	2	2	0	2	2	0	2	1	0	1	1	2	3	1	0	1	1	0	1	2	0	1	2	2	1	1	1	2	0	2	2	1	0	0	0	2	0	0	1	0	1	2	0	1	0	0	2	4	1	0	0	0	0	0	3	0	0	2	0	2	1	0	4	0	1	0	0	0	1	2	0	0	1	2	0	0	0	2	0	1	1	4	1	0	2	0	3	1	0	3	3	0	3	0	2	0	0	0	1	0	1	2	1	0	0	2	6	0	2	1	0	0	1	2	0	1	0	0	0	0	0	1	1	3	0	0	0	2	0	3	0	0	2	0	0	0	0	0	0	0	0	1	0	0	0	3	1	0	1	0	0	1	1	0	3	1	2	2	2	2	2	0	3	0	1	0	0	0	0	1	0	0	0	2	0	2	1	0	2	0	0	1	0	3	2	2	0	0	0	1	0	0	0	3	4	0	1	0	0	1	0	0	1	0	0	2	0	0	0	0	0	1	2	0	1	0	0	2	0	0	0	0	0	2	0	0	0	2	1	3	2	1	2	0	0	0	0	4	0	0	1	1	1	2	1	2	4	1	0	0	0	1	0	0	4	3	1	0	0	1	1	2	0	5	5	0	0	0	0	0	0	1	2	0	4	2	0	3	0	1	0	0	0	2	1	0	0	5	1	1	1	1	1	2	0	0	0	1	1	1	1	0	0	0	2	1	0	0	1	1	0	0	1	0	0	3	0	1	1	0	1	5	1	0	0	0	0	1	1	2	1	0	4	1	0	0	0	0	0	4	2	1	0	2	2	0	0	1	2	0	0	2	0	2	0	0	0	0	0	0	0	0	1	0	0	0	0	0	1	0	8	0	0	0	3	3	3	0	3	0	1	0	1	2	1	0	0	0	1	1	0	2	1	0	1	1	0	1	1	0	0	1	4	0	0	0	2	1	0	1	1	1	0	0	0	1	0	0	1	1	0	3	0	2	0	0	0	0	2	0	0	2	0	0	0	0	1	1	2	2	0	0	1	1	0	1	0	0	1	0	0	1	2	0	0	0	1	3	1	0	3	4	0	0	7	0	1	0	0	4	0	0	1	0	1	0	3	1	1	1	0	1	0	5	4	5	1	1	1	2	1	1	4	0	0	0	2	0	1	0	5	0	1	0	2	0	0	1	2	0	1	0	0	1	1	2	0	3	1	0	1	0	0	0	0	0	0	0	3	2	2	0	1	1	3	1	1	0	0	0	1	0	1	2	3	2	2	0	0	1	2	2	2	1	2	0	1	3	1	0	1	0	2	0	1	1	2	0	4	5	1	1	1	0	1	1	0	2	1	0	0	0	0	2	0	0	0	1	1	0	2	0	1	0	0	1	1	2	0	0	0	3	0	0	1	0	1	0	0	0	0	0	1	2	2	2	0	0	0	0	0	1	2	3	0	0	0	1	0	0	0	0	1	6	0	0	2	1	0	2	6	0	2	0	0	0	1	3	0	1	0	1	1	0	2	5	0	1	0	0	0	6	1	1	1	1	0	1	1	0	0	0	0	3	0	4	2	0	1	1	0	3	2	1	1	1	1	0	0	0	1	0	1	1	6	2	0	0	0	1	0	2	0	0	0	2	1	0	1	2	1	0	0	2	1	0	0	1	4	0	3	2	3	1	0	1	2	1	0	0	0	0	0	1	2	4	1	2	1	4	1	0	1	2	2	4	1	0	0	0	0	1	1	6	2	0	0	3	0	0	0	1	0	0	0	0	0	2	0	2	0	1	4	0	1	1	2	5	0	1	0	1	1	3	1	0	0	2	0	0	3	1	1	0	0	0	1	1	3	0	0	0	2	3	0	1	1	2	2	0	0	0	2	1	1	1	0	1	1	1	0	1	0	0	0	0	0	0	1	2	0	1	3	7	1	1	1	0	0	3	0	2	0	0	1	0	0	0	0	0	2	2	3	0	2	2	0	0	2	0	1	1	0	1	0	0	1	4	0	0	1	0	1	2	0	0	0	3	0	0	1	0	3	1	3	0	1	1	1	2	1	0	1	1	0	0	0	2	0	1	2	2	0	0	0	0	1	1	1	1	2	0	3	0	0	3	0	0	1	0	0	0	0	0	1	1	0	5	0	0	1	4	0	1	0	1	0	6	0	3	0	0	0	1	3	0	1	1	0	1	0	1	0	1	0	2	3	1	0	2	0	0	3	0	0	2	0	0	2	0	0	1	0	1	0	0	0	1	0	3	0	2	0	0	0	1	0	0	0	1	4	0	3	5	0	3	0	0	1	0	2	0	1	1	0	0	1	0	2	0	0	2	0	5	0	3	0	0	1	1	0	0	2	0	1	0	4	3	1	6	0	0	0	2	1	1	0	0	0	0	0	5	1	0	0	0	0	0	0	0	0	0	1	0	0	0	0	0	2	0	0	1	0	0	1	0	0	3	0	1	0	0	0	2	1	3	0	0	2	3	0	2	3	0	0	3	2	0	0	0	3	1	0	0	0	0	0	0	1	2	0	1	0	2	2	2	0	0	3	0	0	0	0	0	0	1	1	0	0	1	0	2	1	1	2	3	2	1	0	0	1	2	0	0	1	1	4	1	1	0	3	0	1	0	0	0	1	2	2	0	2	0	2	1	1	1	5	3	1	0	1	0	3	0	2	0	3	0	2	2	0	0	0	0	1	1	1	0	0	2	0	0	0	0	0	0	4	1	2	1	4	0	0	1	0	0	1	1	4	0	2	0	1	1	0	1	0	0	0	1	4	0	4	0	1	0	4	1	0	2	1	0	0	2	2	1	0	1	2	0	1	2	1	4	1	0	2	0	1	0	2	1	0	2	1	1	3	1	1	0	2	2	3	2	1	1	0	1	0	1	1	2	0	3	0	0	2	1	0	2	2	0	2	0	3	2	4	0	3	0	2	1	2	0	0	0	0	0	2	0	1	2	1	0	0	1	1	0	0	4	1	0	0	2	1	1	0	3	1	0	5	1	1	0	1	0	0	1	0	0	0	0	0	0	1	0	2	0	0	0	6	0	2	0	1	1	1	0	3	1	2	0	1	0	1	0	0	1	5	1	3	1	0	2	0	0	2	0	0	1	1	0	1	2	0	0	0	0	0	0	2	0	0	0	2	0	0	2	2	1	0	0	0	2	4	0	3	0	1	0	0	2	1	0	0	3	1	0	2	0	0	1	1	0	0	3	0	4	2	1	2	0	1	2	1	4	5	3	0	0	0	1	4	3	0	0	2	0	4	5	4	0	0	0	0	0	2	0	4	0	0	0	1	1	2	1	1	0	0	3	2	1	2	0	1	1	1	0	1	0	2	0	1	3	0	0	1	1	0	0	2	0	1	0	2	4	1	0	3	0	2	0	0	1	0	0	1	10	1	0	0	2	0	1	0	0	0	1	0	2	0	5	0	0	0	1	0	0	0	0	5	0	0	0	0	1	0	1	3	0	1	2	1	1	0	1	1	0	2	1	2	0	1	1	1	3	0	1	3	0	1	0	0	1	0	0	0	1	2	0	3	0	0	0	0	0	0	0	1	0	1	0	1	1	0	1	1	1	0	0	0	5	0	2	1	2	0	0	1	2	3	2	1	2	2	0	1	0	0	1	0	0	0	2	0	0	1	1	3	0	5	1	0	1	0	0	2	0	1	3	1	0	1	2	1	0	0	2	3	0	1	1	3	0	1	1	2	0	2	0	1	4	0	0	0	0	1	0	0	2	0	2	1	0	0	1	3	2	0	1	4	3	1	1	0	1	0	0	5	0	0	0	0	0	2	0	0	1	1	2	2	0	2	0	3	2	1	1	0	1	0	0	0	2	2	1	0	0	2	0	1	1	0	0	1	0	2	0	3	0	0	2	1	0	0	0	1	0	0	1	4	0	0	1	2	1	0	0	5	0	1	1	1	0	0	1	1	1	0	2	0	4	0	0	1	1	1	2	0	1	1	2	2	1	1	1	1	3	3	0	1	0	1	0	0	1	2	0	0	0	0	0	2	1	1	0	0	0	0	0	0	3	0	0	0	0	0	2	0	5	0	0	1	0	3	0	1	5	0	3	1	1	3	2	1	0	1	1	1	4	1	0	0	0	1	0	1	1	0	1	0	0	1	4	3	0	0	0	0	3	1	0	0	1	0	2	0	2	1	0	0	1	0	0	3	2	2	0	0	3	0	2	0	3	0	0	1	4	4	0	0	1	2	0	0	1	1	0	1	1	0	1	0	0	1	6	0	1	2	2	2	0	0	0	1	0	0	0	4	1	3	0	0	0	0	0	0	0	0	2	2	0	2	0	4	0	0	0	1	1	0	0	0	1	1	0	0	1	0	0	0	0	0	0	1	1	0	1	2	1	1	0	0	1	1	4	1	3	0	0	8	2	1	1	0	1	1	0	0	0	4	6	0	0	5	0	3	3	0	1	0	2	1	1	1	1	0	2	3	3	3	1	4	0	1	0	0	2	0	0	0	0	2	0	1	4	2	0	0	0	0	0	0	1	0	0	1	1	2	1	1	0	0	0	0	0	3	0	5	0	1	7	0	3	1	0	1	0	1	2	0	1	1	2	1	1	0	1	2	1	0	0	2	1	0	2	3	0	5	2	1	0	2	0	0	2	2	0	2	0	1	1	1	1	1	1	1	0	0	3	2	2	0	0	1	0	3	2	1	0	2	1	0	0	3	0	3	0	0	1	0	0	1	0	1	1	3	1	1	1	0	1	1	0	0	1	2	1	1	0	0	1	0	1	2	2	5	3	0	2	1	1	1	3	2	0	2	0	3	1	1	1	0	0	0	0	2	2	3	0	0	1	1	1	1	2	0	0	1	1	0	2	0	1	4	2	0	0	0	1	0	2	2	2	2	3	0	1	0	1	1	1	0	2	0	1	0	1	0	0	0	0	0	0	0	0	1	1	1	0	1	0	1	0	1	0	1	0	0	1	0	0	1	0	4	1	2	1	1	0	0	0	0	1	1	2	3	0	0	0	0	0	2	1	0	3	3	1	1	0	1	0	2	1	2	0	2	0	0	2	0	0	0	4	0	0	1	1	2	0	4	1	0	1	0	0	0	0	2	0	0	1	3	2	0	4	2	0	0	6	0	2	0	1	1	0	1	2	0	3	0	1	0	2	0	3	0	0	0	0	0	3	0	0	1	1	1	5	3	0	1	1	0	4	0	1	5	0	0	2	1	3	0	0	0	1	0	1	1	3	0	0	0	0	3	0	1	1	1	0	0	1	0	0	0	1	0	1	1	2	0	2	1	1	2	0	0	0	0	3	4	2	2	3	1	2	1	1	2	0	1	7	0	3	1	1	0	0	0	2	0	1	1	0	2	0	1	2	4	0	0	0	0	0	4	0	1	3	0	3	2	0	1	0	2	3	1	0	1	2	3	1	1	1	0	4	0	0	0	0	0	5	0	0	0	2	1	0	4	1	1	2	0	1	2	0	0	10	2	0	2	2	2	0	1	4	0	1	0	5	0	0	1	0	1	0	1	2	1	1	1	3	1	0	0	2	0	0	1	2	2	2	1	1	3	1	1	0	5	4	0	1	2	0	0	2	1	1	0	0	1	1	2	0	0	2	1	2	0	1	1	0	1	1	0	1	0	0	0	4	1	0	0	2	4	0	1	0	3	0	2	1	1	1	1	1	1	0	0	2	0	0	1	0	1	3	1	4	4	1	0	0	0	0	0	2	6	0	0	0	0	0	0	3	0	0	0	1	0	0	2	1	1	3	0	0	1	2	0	0	0	0	0	1	1	2	0	0	1	3	2	0	0	0	2	0	1	1	0	0	2	2	2	1	3	0	0	0	0	8	0	0	3	0	1	0	1	2	1	0	2	2	0	0	1	0	3	0	0	1	0	3	1	0	0	1	0	2	1	0	0	4	1	0	1	1	2	0	2	2	1	2	0	2	0	4	1	3	0	1	0	0	0	1	0	1	1	3	5	0	0	0	2	1	1	0	4	1	3	1	0	1	1	1	1	0	0	2	2	1	1	1	0	0	0	0	5	2	1	1	1	1	1	2	0	0	0	1	1	0	0	1	0	1	1	0	0	1	0	0	1	0	3	1	0	0	2	0	0	2	2	1	0	6	2	4	0	3	1	1	0	2	1	1	0	0	0	1	3	0	0	3	0	1	1	1	0	2	2	1	0	1	4	1	0	2	1	6	3	2	0	0	0	2	2	1	1	0	0	0	0	2	1	0	1	1	0	0	1	0	1	2	0	2	1	2	0	0	0	0	0	1	2	0	0	0	3	1	0	2	0	0	0	1	0	0	7	1	0	1	0	2	0	2	1	1	0	4	0	1	0	1	1	0	3	1	1	0	0	0	3	1	1	1	1	0	0	0	0	1	2	3	0	3	2	0	0	1	0	1	0	1	3	1	0	1	1	5	1	0	0	3	1	0	0	2	1	0	0	1	2	1	0	0	0	0	2	0	0	0	0	1	2	2	0	0	2	0	1	0	0	1	2	0	0	0	2	0	1	0	0	0	2	2	0	3	0	3	2	0	0	0	2	3	1	0	1	2	0	0	0	1	1	1	0	1	1	2	0	1	0	1	0	1	2	0	1	0	3	0	2	2	0	0	1	0	0	1	3	0	1	3	0	1	7	0	0	1	0	0	0	2	1	3	1	2	2	1	1	0	0	1	2	3	3	3	2	0	1	0	0	0	2	1	1	0	3	1	0	2	3	2	2	0	1	0	0	1	0	0	1	2	2	1	1	3	1	0	2	0	1	0	1	4	0	0	0	1	2	1	0	0	2	0	1	1	0	1	2	0	3	3	3	1	2	1	0	1	0	0	0	5	1	7	1	0	0	2	0	0	1	0	2	1	2	2	1	1	1	1	2	1	0	0	0	2	0	1	1	1	0	1	0	0	0	1	2	0	0	2	0	2	2	4	0	1	2	0	0	2	1	0	0	1	0	4	1	2	2	1	0	1	2	2	0	1	1	0	0	0	1	0	2	0	4	2	1	0	0	0	2	2	1	0	0	0	0	0	0	3	1	1	0	0	0	2	1	1	3	0	2	3	2	2	1	0	0	4	0	1	0	2	0	1	0	1	1	0	0	3	0	3	0	0	1	0	4	5	1	2	0	1	0	0	0	0	1	2	0	0	0	1	2	1	0	2	1	0	0	0	1	0	2	0	2	1	2	0	0	1	2	0	1	5	1	0	0	0	0	0	0	0	3	1	2	0	3	1	2	0	0	2	0	0	2	2	2	0	1	4	1	1	1	4	1	2	0	2	1	2	0	0	0	1	4	0	1	0	2	0	0	0	0	1	3	0	0	1	2	0	1	2	0	4	0	0	3	0	3	0	0	1	0	0	2	4	0	0	1	1	0	1	0	0	1	0	0	0	1	0	2	0	1	0	1	4	0	3	1	0	0	0	0	3	1	1	0	0	0	1	1	0	1	0	0	0	0	0	1	1	0	3	0	1	1	0	5	0	0	1	0	0	0	1	1	1	0	1	2	3	4	0	1	0	0	0	2	1	1	2	1	1	1	1	2	0	0	0	0	0	2	2	0	5	2	0	0	0	0	0	2	0	1	1	0	0	0	4	1	1	5	1	0	0	2	1	4	1	1	0	1	1	1	0	4	0	0	2	1	4	1	0	0	1	2	1	1	1	2	3	0	1	1	0	0	0	3	1	4	1	6	0	1	3	1	1	0	0	0	3	1	2	5	0	1	0	3	0	2	1	2	3	2	0	0	0	0	0	0	1	5	3	2	1	1	1	3	2	1	3	0	0	2	2	0	1	3	2	2	2	1	1	0	0	0	0	0	1	2	0	2	1	1	0	0	0	1	0	0	0	1	0	0	0	0	1	1	0	0	1	0	0	0	2	2	2	1	1	1	1	0	0	8	1	4	1	0	4	0	0	1	4	1	4	0	0	2	1	1	0	0	2	2	0	2	0	2	0	0	0	1	0	0	0	0	3	1	0	0	3	2	0	0	5	2	4	2	0	1	0	0	0	0	2	7	5	1	5	2	2	1	1	0	0	0	4	0	2	0	0	2	1	0	0	2	0	0	0	0	0	1	1	0	2	1	3	0	1	4	0	0	3	2	0	0	0	1	2	0	1	1	3	3	3	2	0	0	1	0	3	0	0	2	6	0	2	1	0	2	1	0	2	4	2	2	0	1	1	0	1	0	0	1	0	0	3	1	1	1	0	0	3	0	0	0	1	2	0	0	1	0	1	0	1	4	0	3	0	1	3	1	0	0	3	0	1	0	1	0	2	2	1	1	4	2	1	0	1	0	0	1	1	0	4	2	0	1	1	1	1	1	1	3	0	4	0	0	1	2	0	0	2	1	1	0	0	3	2	0	0	0	0	0	0	1	0	0	1	0	1	0	6	1	1	2	1	0	1	1	0	0	1	0	0	0	0	1	1	0	0	0	1	2	0	1	1	0	0	1	0	1	0	0	0	1	1	0	1	2	0	1	1	3	2	1	1	2	1	1	2	0	0	0	2	0	1	1	2	0	3	0	3	0	0	0	0	0	0	1	5	0	0	0	1	0	1	0	0	0	1	0	2	2	0	0	1	1	0	0	0	2	2	1	0	2	1	1	0	1	0	1	1	1	2	1	2	2	0	0	1	2	0	1	3	3	0	0	3	0	0	0	2	1	1	0	0	2	1	0	2	0	2	2	0	2	1	0	1	1	3	0	0	0	1	0	1	1	1	1	0	1	5	1	0	1	3	0	0	1	2	0	0	1	2	0	3	2	0	4	0	1	0	0	0	0	0	0	5	0	0	1	3	4	1	1	1	0	0	2	0	1	0	1	1	0	0	2	0	1	0	0	2	0	0	0	3	0	1	1	0	2	0	0	1	1	1	0	2	0	0	1	3	1	1	0	0	0	0	1	1	1	0	0	1	0	0	1	0	2	0	1	1	2	0	0	0	1	1	2	0	0	1	0	0	0	2	1	1	0	2	1	1	0	0	2	0	0	2	1	0	0	0	0	1	2	0	0	2	0	0	0	1	0	0	0	0	0	1	0	0	0	0	0	0	0	3	2	0	1	0	2	0	1	1	0	0	0	4	0	0	0	0	0	0	2	0	0	0	1	0	1	0	1	0	2	1	1	3	2	0	0	1	2	1	0	1	3	3	1	1	0	0	1	0	2	0	2	3	0	0	0	1	1	3	0	1	5	0	2	2	0	2	1	2	0	0	2	0	1	0	1	2	0	0	0	4	0	0	0	1	1	2	0	1	2	0	2	0	0	0	3	1	0	0	2	0	0	2	1	1	1	4	0	1	1	2	0	0	0	1	0	0	1	1	0	0	0	3	2	0	0	1	2	0	0	0	0	0	1	2	0	4	1	2	0	0	0	0	2	0	0	1	2	1	5	2	1	0	1	0	0	0	0	1	7	2	2	0	1	2	0	0	0	0	1	2	1	2	0	0	0	1	2	1	1	1	0	2	0	0	1	0	2	0	0	0	0	0	4	0	0	1	0	0	1	1	2	0	0	1	0	1	0	1	0	0	2	1	1	2	3	0	0	1	0	1	1	0	0	1	0	6	1	0	0	1	1	0	1	0	0	0	1	0	2	1	1	0	1	2	0	2	0	3	4	1	4	4	0	2	0	1	1	1	1	0	0	1	0	0	2	1	0	1	2	0	0	0	0	0	2	0	1	1	1	2	2	1	0	3	0	0	2	0	1	0	0	1	0	5	0	0	1	0	0	4	1	0	0	0	1	0	0	2	0	1	2	0	0	1	1	1	1	1	0	1	1	0	1	0	3	0	1	1	2	0	1	0	2	0	4	3	3	0	0	0	0	0	1	1	1	2	0	0	0	1	3	0	0	0	1	1	4	0	0	1	1	0	1	0	2	0	3	5	3	0	0	1	0	1	0	1	0	1	0	4	1	0	1	2	0	0	1	1	0	0	0	1	0	0	5	3	1	2	0	0	1	0	0	1	2	1	1	0	4	1	3	1	0	1	0	1	3	0	0	0	0	3	1	2	2	3	0	2	0	0	0	0	0	0	0	0	0	0	0	1	2	1	0	2	0	0	1	0	0	1	1	0	0	0	0	1	2	1	1	0	3	0	0	1	0	0	3	2	0	1	0	1	0	0	0	0	0	0	0	3	1	1	0	2	0	1	1	0	0	1	2	2	2	3	1	0	1	2	1	1	0	1	0	0	2	0	3	0	3	1	0	1	0	1	1	0	1	0	2	3	1	1	0	1	0	1	0	1	1	2	0	2	1	0	2	1	3	0	3	0	0	1	0	0	0	0	1	2	1	3	1	2	0	0	2	0	2	1	2	4	1	2	0	1	0	0	0	0	0	3	1	2	0	1	1	1	1	1	4	1	0	1	1	1	1	0	1	0	1	1	1	0	1	0	0	0	0	0	1	1	0	2	2	3	1	1	3	0	0	2	1	0	0	1	1	0	2	0	8	1	1	2	0	4	0	0	0	2	2	1	1	3	3	0	0	0	2	1	0	1	5	1	3	2	1	0	3	2	0	1	2	1	1	0	0	2	0	0	0	1	1	2	0	0	2	1	1	2	2	0	3	2	0	0	1	0	0	0	1	2	2	2	0	0	0	1	0	0	1	1	0	0	0	2	1	0	0	1	0	0	1	0	1	1	3	1	0	0	0	2	0	1	3	1	3	6	0	4	2	0	0	0	2	0	3	0	1	1	0	0	1	0	3	1	0	4	0	1	0	2	0	0	0	1	0	2	0	0	0	0	1	0	0	0	0	0	2	5	0	2	0	0	0	1	1	0	0	0	4	1	1	1	0	0	0	0	1	0	1	2	1	0	0	0	0	0	2	0	0	0	0	0	1	0	0	0	1	1	1	1	0	0	2	1	3	0	1	0	0	0	0	0	0	0	1	0	2	2	0	1	0	6	1	0	0	1	4	1	3	4	1	0	0	1	0	1	0	4	2	0	0	3	0	2	0	0	4	0	1	3	2	0	0	1	0	1	1	0	1	0	2	2	0	3	0	1	1	0	0	3	0	3	0	2	1	1	0	1	0	4	1	0	2	0	1	0	0	1	0	0	2	1	1	2	0	1	1	2	3	0	1	4	0	1	2	3	1	0	1	1	3	1	0	1	1	2	1	0	1	0	0	3	1	0	0	0	1	0	1	1	1	0	0	2	1	0	0	0	0	0	0	0	0	1	0	0	1	5	0	0	1	1	0	2	0	1	1	0	1	4	3	1	0	1	0	0	0	0	0	0	0	2	1	1	1	2	1	1	1	5	0	1	2	2	0	0	0	1	1	0	0	1	2	1	1	0	2	1	0	1	0	3	1	0	2	0	1	0	1	7	2	1	0	0	1	3	2	0	0	1	1	4	0	0	0	0	1	1	0	3	1	0	1	4	0	0	0	4	1	1	1	1	2	2	0	0	0	0	2	0	2	1	1	0	3	0	1	1	0	3	1	4	1	2	3	4	4	0	0	0	1	0	0	0	0	0	2	1	4	0	0	1	0	0	0	0	0	0	0	0	0	0	2	2	0	1	1	0	0	1	0	0	0	1	1	1	1	1	0	1	0	1	1	0	0	0	0	1	1	0	0	1	0	3	0	1	0	0	5	1	3	1	0	2	0	0	0	0	0	0	0	0	0	2	1	1	1	1	0	3	0	3	0	2	4	0	1	1	1	3	4	0	1	1	0	0	0	3	3	0	0	0	1	0	2	0	1	0	0	0	0	2	2	0	0	0	1	2	2	1	2	1	0	3	1	2	1	1	3	1	0	0	2	0	0	0	0	0	0	1	2	3	1	2	3	0	1	1	1	6	2	0	1	0	0	3	1	1	0	1	2	1	1	0	1	0	1	2	0	0	2	1	1	0	0	0	1	2	0	1	2	0	1	4	0	0	0	0	3	0	1	0	0	1	1	4	0	0	0	0	3	0	2	2	0	1	0	3	0	5	0	2	0	1	0	0	0	0	2	0	0	0	0	0	1	2	0	0	1	2	1	1	0	0	0	1	1	2	0	0	0	0	1	1	0	0	8	0	4	0	0	2	1	0	0	0	1	2	2	0	3	1	3	1	5	3	0	1	1	1	0	1	0	1	0	0	2	0	5	1	0	0	0	2	2	1	2	0	0	0	2	0	0	0	1	1	0	1	0	0	0	0	0	4	0	0	0	0	1	0	0	4	4	1	0	4	1	2	1	1	5	0	0	2	1	1	1	1	0	0	0	2	2	0	2	0	0	0	2	0	0	4	1	2	1	0	0	1	2	2	0	1	0	0	0	2	0	0	2	0	0	1	1	0	1	0	0	0	4	2	2	0	0	1	0	0	0	1	1	0	0	0	0	1	1	1	2	2	2	3	0	0	0	0	1	3	0	0	0	1	0	0	3	2	1	0	0	1	1	0	1	4	1	0	4	0	1	1	0	0	0	0	2	0	0	0	1	0	0	1	2	1	4	1	0	1	5	3	0	2	0	2	0	1	0	2	0	1	0	0	0	4	0	1	1	1	0	0	0	2	0	0	3	1	3	0	0	0	2	0	1	2	3	2	0	1	0	0	2	4	0	0	1	2	0	1	2	1	1	0	0	0	0	1	1	1	2	0	0	0	1	0	0	1	1	1	0	0	0	1	0	0	0
N0.HOG0004122	1	1	2	1	9	2	6	0	6	1	1	3	0	2	0	0	0	0	1	1	0	1	5	2	1	1	1	0	2	4	2	0	0	1	0	0	5	7	2	2	2	0	0	5	1	0	1	0	1	0	1	1	8	1	3	1	1	0	2	3	1	1	3	3	1	4	1	0	0	0	1	0	1	0	2	0	0	3	0	4	0	1	5	2	1	2	3	0	2	0	0	1	1	1	0	1	0	0	3	3	1	0	5	1	1	1	2	2	0	4	2	3	2	2	0	0	1	1	1	0	2	5	1	5	1	1	5	3	2	3	0	1	0	1	1	0	2	0	4	0	1	0	1	1	1	0	1	7	1	3	1	3	1	0	1	4	1	3	0	5	2	1	1	3	6	2	1	0	1	1	2	0	2	1	3	0	0	1	1	3	3	2	0	1	5	3	0	0	1	5	5	2	0	1	0	2	0	1	1	0	4	2	3	0	2	0	0	1	1	0	3	1	3	0	4	1	2	0	2	6	5	0	1	3	4	4	1	0	2	0	6	4	0	1	0	1	0	1	0	1	0	5	7	1	1	1	3	0	3	1	3	1	1	1	5	3	2	2	1	3	2	6	2	1	0	0	5	2	3	3	4	3	0	1	0	2	7	1	0	0	2	7	0	1	2	0	0	1	2	2	0	1	0	4	1	1	1	6	2	2	2	0	1	1	1	3	0	5	2	2	7	1	1	3	4	0	3	4	6	5	1	2	1	1	3	0	5	7	5	3	5	2	1	0	3	0	5	0	0	1	0	0	1	5	4	1	10	0	8	0	1	1	0	2	0	3	0	0	0	1	0	0	1	1	5	2	3	2	2	2	4	1	0	1	0	0	0	3	0	0	2	5	0	3	0	0	2	1	1	1	2	3	1	1	1	0	0	2	2	5	4	3	2	2	1	0	0	4	0	0	0	1	2	2	0	1	3	2	3	3	0	0	0	4	6	0	5	2	2	0	0	0	1	2	1	2	0	2	2	1	1	1	6	3	1	2	0	1	0	0	5	1	0	2	2	1	1	0	2	3	0	1	1	0	3	1	2	3	3	1	2	2	0	0	2	0	3	0	1	0	3	3	0	4	3	2	1	1	5	5	5	4	0	1	0	0	0	0	1	2	1	1	1	0	0	2	1	3	1	1	1	0	1	2	3	2	0	1	3	6	2	3	3	1	2	0	0	0	0	2	4	0	0	1	2	1	1	0	1	4	3	3	2	0	3	0	0	2	0	2	0	2	0	3	0	1	2	0	0	4	1	1	0	1	0	4	2	0	1	3	5	0	0	0	0	3	1	1	1	1	0	4	1	1	0	1	2	2	2	1	3	0	2	0	3	1	1	1	2	3	0	1	7	0	2	2	2	0	0	1	1	3	1	4	0	3	1	0	0	3	1	4	1	0	3	1	4	0	1	1	1	2	0	3	0	1	1	1	0	1	1	0	1	0	2	0	1	2	2	1	1	1	5	2	4	1	1	2	3	1	3	0	5	2	2	0	1	1	0	2	1	6	0	1	0	3	2	0	1	4	2	2	2	0	8	2	0	4	3	3	0	0	2	4	2	2	2	2	1	2	2	1	1	1	1	6	0	0	0	0	0	0	5	0	1	0	1	4	2	4	2	0	0	0	1	3	0	5	1	0	0	1	3	1	1	1	0	2	0	0	0	2	0	2	0	0	1	2	0	1	2	1	2	3	5	0	0	1	0	3	2	1	0	0	3	4	0	3	0	0	2	3	1	1	5	0	1	0	0	3	2	0	1	6	0	1	0	4	2	3	0	2	4	0	2	3	1	0	4	5	1	4	2	2	0	3	2	1	0	1	7	1	0	0	0	4	0	1	0	1	0	1	0	0	1	2	0	8	0	0	2	3	2	1	1	4	0	1	3	2	3	0	1	3	1	5	0	2	1	2	2	0	2	0	0	0	0	1	1	3	3	3	3	1	1	2	2	2	1	0	1	0	1	3	0	5	0	0	1	1	1	2	0	0	0	0	0	3	1	4	2	3	4	2	6	0	1	1	5	0	0	3	2	0	1	2	0	3	0	0	1	3	2	4	2	1	0	0	4	5	3	1	3	4	0	2	1	5	3	2	0	0	2	3	5	1	0	1	3	0	2	0	3	1	1	5	2	3	0	2	1	0	1	0	1	2	0	0	5	0	0	1	1	0	0	1	1	1	2	0	0	1	0	5	6	0	2	0	0	2	4	0	3	1	0	0	2	1	1	4	1	2	7	2	3	0	2	0	2	1	4	0	5	2	0	1	1	4	1	0	1	1	5	1	1	3	4	2	0	2	4	1	1	2	0	0	2	1	2	4	1	0	0	1	3	1	3	5	1	0	0	0	1	1	0	0	0	1	0	1	12	1	0	0	4	3	2	1	2	3	0	0	3	0	2	2	0	1	1	0	2	3	1	3	2	0	0	3	3	1	2	4	1	5	2	2	1	2	0	3	0	2	0	0	3	0	4	0	4	0	3	1	0	0	1	2	1	2	0	0	2	3	0	0	0	5	1	1	2	0	0	0	2	2	1	0	3	1	3	0	1	3	2	0	3	2	0	0	3	1	2	5	4	3	0	0	1	1	4	2	3	0	4	2	0	7	0	1	0	1	4	0	1	2	3	0	2	3	1	2	0	0	0	1	0	0	3	4	0	2	6	2	1	1	4	2	0	0	2	0	2	0	6	1	1	0	0	3	1	1	0	1	1	0	0	2	2	2	5	1	1	3	1	0	2	0	0	0	2	1	3	4	1	0	2	3	1	0	0	1	0	7	1	3	4	2	0	2	2	3	3	0	1	1	6	8	1	0	0	5	0	3	1	5	0	2	1	1	1	1	0	4	0	0	1	1	2	3	1	0	3	5	1	3	0	2	1	5	2	2	1	5	1	2	1	0	0	1	1	2	1	2	4	0	2	5	2	2	1	7	6	0	2	0	2	1	6	1	1	3	2	3	0	0	2	1	2	1	1	0	1	0	2	1	2	3	2	2	5	1	1	3	3	3	1	2	1	5	1	0	7	3	1	3	1	1	2	4	0	1	2	4	1	0	1	1	1	3	4	3	0	2	1	2	0	1	1	3	1	0	3	4	2	1	3	5	0	5	3	3	1	6	5	3	3	0	0	0	5	0	0	1	0	4	3	0	4	1	2	2	0	3	3	1	3	0	5	0	1	3	7	3	0	1	1	0	5	1	1	1	0	1	2	1	1	0	3	1	1	0	5	3	2	0	4	4	0	4	3	3	0	1	0	3	5	2	0	0	4	2	1	1	1	0	0	2	1	0	2	0	0	4	5	0	2	4	0	7	5	6	0	1	3	0	1	2	0	1	2	2	1	2	0	3	5	1	3	7	0	0	1	1	3	2	4	4	0	0	0	0	2	3	7	3	0	0	1	4	4	4	6	2	0	3	4	0	0	2	1	0	1	0	0	1	2	4	0	2	2	2	0	0	0	5	4	0	4	2	2	0	6	1	3	0	2	2	0	1	0	1	1	2	2	1	3	3	0	3	0	0	3	2	0	5	0	2	6	0	1	1	0	1	0	4	3	4	2	4	4	1	1	2	1	1	3	2	0	0	2	3	0	4	2	1	0	2	0	0	3	1	0	1	0	0	1	4	0	2	1	4	0	3	4	1	1	0	1	0	0	0	1	1	0	1	3	2	2	3	3	6	0	1	0	1	1	1	3	4	0	3	0	0	0	0	1	0	1	0	0	2	2	2	2	1	3	4	4	0	0	0	1	1	1	0	2	0	1	3	0	0	1	0	0	5	0	0	1	0	0	0	2	1	6	3	2	3	3	3	4	1	4	2	0	1	1	0	0	1	4	0	0	1	6	1	3	0	10	4	0	0	3	1	0	1	0	0	0	9	1	2	3	1	1	0	0	0	0	1	2	4	1	0	1	0	3	1	1	0	1	3	6	1	0	0	2	4	0	0	2	0	1	1	1	2	3	1	1	0	1	1	0	0	2	0	0	3	2	3	2	0	1	0	2	1	1	0	1	3	4	2	0	1	4	0	1	2	1	3	1	0	0	2	0	0	3	2	2	4	0	1	0	2	0	1	2	4	4	1	2	2	2	1	0	3	2	0	0	0	1	1	2	0	3	2	1	3	0	1	2	5	0	0	0	1	2	1	1	1	1	0	1	4	0	3	1	13	3	0	1	0	2	1	2	2	0	2	1	1	1	3	0	5	3	1	0	1	1	2	1	2	1	0	5	3	1	0	6	0	0	1	3	5	0	0	0	2	3	1	0	2	0	3	1	1	0	2	0	1	1	1	0	3	2	0	2	3	1	2	0	1	1	9	1	0	1	1	1	0	0	3	0	3	0	2	3	0	0	0	0	1	0	1	9	1	1	0	1	2	0	0	11	0	0	2	1	3	4	1	2	1	0	1	0	0	0	5	2	3	4	0	0	1	2	0	0	0	1	0	3	1	1	4	1	0	1	1	7	0	2	1	1	3	2	0	4	2	1	0	1	2	0	3	0	1	1	0	1	3	0	2	3	1	1	1	0	4	3	0	3	0	4	2	1	2	4	0	1	0	0	1	2	1	1	0	1	4	0	3	4	0	0	1	1	0	2	1	1	1	1	0	5	1	3	2	3	0	0	2	0	0	6	2	1	0	0	0	2	1	2	1	0	4	1	1	0	0	2	1	2	1	4	3	4	0	0	0	4	3	0	0	0	1	4	1	2	0	0	1	3	4	4	0	0	1	0	1	0	1	0	6	2	5	2	1	1	1	1	3	2	1	3	1	1	0	0	0	1	3	0	0	0	0	0	3	2	0	0	3	5	4	1	2	2	2	0	3	4	0	0	0	2	1	2	0	0	0	2	0	3	1	1	0	0	1	1	0	1	6	1	0	1	3	1	2	2	0	4	0	4	5	0	1	8	3	0	4	2	2	2	4	0	0	1	1	0	1	2	6	2	0	5	2	0	0	0	1	1	2	1	1	0	1	1	0	2	2	6	5	3	1	1	2	2	0	0	1	2	2	0	4	0	0	1	1	0	1	0	0	1	1	2	1	3	4	1	1	0	2	1	2	1	3	2	1	2	1	0	0	5	0	7	1	1	2	0	3	5	3	2	3	0	1	1	3	0	4	1	4	1	4	0	0	2	5	2	1	1	1	6	1	0	1	1	1	1	1	2	4	1	3	0	0	5	0	0	1	2	0	4	0	1	0	3	7	0	2	1	1	7	0	0	0	1	2	1	1	1	3	4	1	1	2	1	1	0	1	0	4	0	4	3	2	1	4	3	6	0	3	2	0	2	4	0	3	0	3	2	2	1	3	0	0	4	4	0	0	1	2	1	1	0	0	1	0	1	1	1	2	0	7	0	0	0	0	4	3	0	2	0	0	1	3	0	2	1	0	1	0	7	2	4	6	1	2	1	3	8	0	0	0	1	3	4	3	2	2	2	1	2	2	1	4	4	0	1	0	2	3	2	0	1	3	0	0	0	6	3	0	1	4	2	1	3	2	4	1	2	4	0	2	1	2	2	0	0	3	7	2	0	1	1	3	1	0	2	4	2	0	0	1	0	1	1	1	0	2	2	1	2	16	2	8	0	5	0	4	5	2	6	2	0	2	2	0	6	2	2	1	5	2	0	3	4	1	0	0	2	1	1	0	0	2	6	1	2	0	0	0	0	0	0	1	1	4	1	2	4	3	2	2	2	2	0	7	5	0	1	0	1	2	0	0	0	4	1	3	3	3	0	5	1	3	2	4	3	2	0	3	1	3	2	1	1	0	1	0	4	3	7	1	3	0	3	0	0	2	2	0	1	0	1	0	1	6	3	0	0	2	0	0	1	0	1	2	0	2	5	2	0	0	2	1	0	1	1	0	2	0	1	2	0	0	2	3	2	0	2	4	2	0	1	2	2	0	2	0	4	2	2	0	2	2	0	1	3	0	1	4	3	4	0	2	0	1	2	0	0	4	0	1	2	3	0	1	1	1	4	4	1	3	0	0	2	0	4	3	5	0	0	3	0	2	1	0	0	2	2	3	0	2	2	1	2	1	2	4	3	2	0	0	0	0	0	1	0	0	1	2	1	1	0	7	0	4	1	4	0	6	3	1	0	3	2	0	0	2	5	1	0	2	0	3	0	1	2	0	3	0	0	0	3	0	0	0	2	0	0	3	2	4	1	2	4	1	0	4	0	1	0	0	2	2	2	0	1	3	2	1	2	1	2	8	4	0	0	2	0	0	0	0	0	1	5	1	0	1	0	0	2	0	0	0	1	5	0	1	0	2	0	2	2	1	2	4	2	4	1	2	1	1	0	3	0	3	1	2	1	2	1	3	0	0	0	2	5	0	2	1	2	4	0	1	1	0	4	6	0	0	2	7	0	1	1	2	2	1	2	4	2	2	1	2	0	0	1	1	3	0	2	0	1	2	3	1	2	3	1	3	2	3	2	1	6	3	2	6	1	1	0	0	1	1	2	3	1	0	0	1	0	1	2	1	3	4	2	2	3	0	0	0	1	1	2	0	5	1	0	4	0	5	7	1	1	3	1	0	0	2	1	1	0	3	3	1	5	0	1	2	0	3	0	0	3	0	0	0	2	6	1	0	0	0	6	2	2	2	2	2	2	0	8	0	1	4	2	1	4	0	4	2	1	2	1	1	4	5	1	0	0	4	2	6	3	1	0	3	1	0	1	0	0	1	3	0	2	0	1	1	0	2	0	0	5	1	0	0	4	0	0	2	3	0	0	2	3	0	1	0	0	2	0	1	1	0	0	1	1	2	1	1	0	2	0	1	1	3	4	1	3	1	0	1	2	4	2	1	2	0	3	1	1	1	2	0	2	0	2	1	0	3	0	1	2	1	2	0	0	2	8	0	1	0	2	3	1	2	5	7	1	1	2	0	9	1	2	0	2	0	2	4	6	2	2	0	2	0	0	0	4	2	2	1	0	2	0	0	0	1	4	0	0	0	1	1	0	1	2	1	4	1	4	3	0	2	3	1	0	1	1	0	0	0	1	1	3	4	2	1	0	0	1	3	0	1	2	2	0	1	5	5	0	6	1	2	2	0	3	0	1	7	0	1	0	0	1	4	1	1	0	1	1	0	1	3	0	1	1	2	3	0	0	3	3	0	0	0	5	1	2	4	3	2	0	1	0	1	2	3	2	0	1	1	1	2	0	9	0	0	2	1	1	0	0	2	3	1	0	0	1	3	3	0	0	1	0	4	0	0	2	3	1	2	6	1	2	1	3	3	0	3	1	4	3	2	0	4	0	0	3	1	0	2	1	2	0	6	5	0	2	0	1	2	0	1	5	4	2	2	0	1	0	2	0	6	0	0	5	1	2	0	10	3	3	2	9	0	0	3	2	3	0	0	4	0	0	4	0	0	0	0	2	0	5	2	5	0	3	0	4	2	8	1	4	0	2	2	4	2	1	1	2	3	3	2	0	6	2	2	0	2	0	1	1	3	1	2	0	0	1	1	5	4	0	3	0	2	0	1	3	1	2	1	2	0	1	1	4	1	0	0	1	2	2	2	1	0	1	3	3	2	2	1	1	1	3	0	6	0	2	3	0	3	3	0	0	0	3	6	2	2	4	2	2	0	0	2	2	2	0	0	2	5	3	0	3	1	0	1	1	1	2	3	1	2	2	1	3	2	3	0	4	2	2	0	4	3	1	0	0	3	2	1	1	3	1	6	1	0	3	0	3	8	4	0	2	0	2	1	0	2	1	1	1	2	1	3	0	1	4	3	1	0	1	1	1	3	2	2	1	5	0	0	0	2	4	1	1	1	2	0	5	4	5	4	2	4	6	5	0	1	8	1	0	1	1	3	1	2	1	2	4	2	1	2	1	2	2	0	0	1	3	1	1	3	3	3	1	0	1	0	4	3	0	0	0	2	2	1	3	2	0	0	1	4	1	2	0	0	3	1	1	0	1	0	0	1	3	1	4	2	3	2	3	0	1	1	0	1	1	1	1	2	3	1	4	1	2	5	2	4	4	6	2	0	3	2	7	0	0	1	3	4	2	3	1	2	0	2	4	1	3	2	0	1	2	3	0	1	1	3	2	2	0	5	1	0	1	2	1	0	0	3	1	2	1	2	4	5	1	3	1	2	2	2	1	3	6	3	2	0	8	1	3	2	1	3	0	0	0	1	3	2	1	2	0	2	1	1	2	1	2	2	2	2	0	3	2	0	0	3	0	0	2	0	1	0	3	2	3	3	1	2	2	8	5	1	2	0	1	6	1	5	0	1	0	1	0	0	3	1	0	3	3	0	2	1	3	2	0	1	2	4	1	1	3	4	0	2	0	1	3	1	8	4	2	2	0	1	5	2	1	0	1	7	1	2	0	5	2	2	2	0	1	3	2	1	0	0	5	7	2	3	3	1	0	2	5	2	0	0	1	3	0	4	3	2	0	1	2	2	1	0	1	4	4	3	0	5	0	2	0	0	0	0	3	2	1	0	2	1	1	0	1	3	1	0	1	2	0	0	2	0	8	7	1	1	0	1	2	1	3	4	0	1	2	0	6	0	1	1	7	1	3	1	4	3	0	0	1	4	1	4	3	2	4	2	0	2	1	0	1	3	1	0	0	1	2	1	2	1	2	1	6	3	0	1	4	3	0	0	1	1	1	0	0	0	0	2	4	3	1	3	0	4	5	0	3	5	0	3	0	0	3	3	0	0	1	3	2	0	0	0	0	1	0	0	6	3	0	1	0	1	0	1	1	7	1	6	0	3	2	4	5	4	3	2	0	1	1	0	0	0	0	3	2	3	0	2	2	4	0	4	3	2	3	0	0	1	2	0	3	1	6	0	3	1	1	1	4	0	3	1	1	1	3	1	2	1	0	1	1	0	2	2	4	1	2	0	1	1	0	0	2	0	3	1	4	1	3	3	0	0	0	0	0	2	3	1	3	1	0	1	1	0	7	1	3	1	1	1	3	0	3	0	2	5	0	1	3	5	2	0	0	1	1	4	1	1	1	3	0	3	1	0	0	3	3	2	4	1	1	1	0	0	2	2	4	1	4	2	0	0	4	1	2	2	3	2	4	2	1	1	1	0	1	3	0	0	2	1	2	5	1	1	1	1	0	2	2	1	1	3	0	1	1	7	2	3	0	5	1	0	4	2	0	3	0	1	1	4	0	2	4	1	0	1	1	1	1	1	1	1	0	3	0	2	5	0	0	1	0	3	1	2	0	1	1	0	0	2	2	2	2	0	3	5	2	0	0	1	5	2	1	1	2	1	1	3	1	2	6	0	2	4	3	2	1	4	1	0	0	0	0	0	1	2	0	2	3	4	0	6	3	4	3	2	4	0	0	1	2	3	4	3	1	3	1	2	2	2	0	0	0	1	3	0	3	0	6	3	0	4	3	1	0	2	0	0	2	3	2	1	1	2	1	4	0	2	0	1	2	0	3	0	5	5	0	2	1	2	5	6	4	3	1	0	1	5	1	1	2	8	5	2	8	1	3	2	1	3	3	0	2	5	1	1	3	0	0	0	0	0	0	1	2	1	3	0	2	2	1	3	0	1	3	6	1	3	3	1	5	3	3	1	4	1	2	2	3	3	5	1	1	0	1	3	2	7	5	3	0	5	1	0	1	9	0	1	3	2	0	9	3	4	1	3	1	7	3	1	1	3	3	0	1	0	4	3	3	1	0	0	2	0	0	0	3	0	1	0	1	2	2	0	1	1	3	1	2	4	0	2	1	3	1	1	4	4	1	3	0	1	2	3	1	3	1	0	0	0	3	0	2	3	2	2	1	2	3	3	5	0	3	0	1	3	2	1	1	1	1	0	0	5	1	3	1	3	0	2	0	2	0	2	5	2	5	4	0	1	0	5	0	4	0	3	0	1	0	0	0	2	0	3	2	3	3	0	1	0	5	0	2	1	2	2	0	1	3	4	5	1	6	2	3	0	2	2	0	10	4	7	1	0	1	0	1	3	6	0	3	0	3	1	1	5	0	1	1	6	5	0	0	2	2	0	2	2	1	1	1	1	0	1	1	0	0	2	0	1	0	2	1	0	2	2	1	1	1	2	1	0	3	2	0	1	1	2	1	0	3	0	1	1	0	2	4	0	3	2	7	1	0	3	3	6	0	0	2	0	4	2	0	3	2	1	2	0	3	2	0	9	1	1	1	2	0	0	1	3	0	2	1	6	0	3	3	0	1	3	1	0	2	2	0	3	0	2	1	5	6	3	1	1	0	0	1	5	2	0	0	0	8	0	2	1	1	0	1	1	0	2	0	2	2	4	8	1	1	3	1	0	7	1	2	4	3	2	1	5	2	0	0	2	2	1	1	0	1	0	0	3	0	0	1	2	0	1	1	4	2	5	0	2	1	1	2	4	1	4	0	0	0	1	2	0	3	1	1	2	0	4	2	0	2	1	3	2	0	2	0	0	2	0	1	3	1	1	1	1	2	0	0	0	0	0	3	1	0	1	2	3	1	3	1	1	1	0	0	2	0	0	0	0	2	2	0	1	0	0	1	5	0	1	3	1	1	0	0	0	0	0	1	0	1	2	2	0	1	6	9	1	0	2	1	2	0	4	3	2	0	3	0	2	0	1	0	0	2	4	1	8	1	1	0	2	0	0	1	6	2	1	0	6	3	0	1	0	2	2	2	2	0	3	3	4	0	3	0	4	1	3	2	1	2	1	1	3	4	4	0	0	1	1	0	1	6	1	0	3	1	4	0	0	2	1	2	4	0	0	0	0	1	2	1	0	0	8	0	0	1	0	2	1	2	2	2	3	1	3	1	4	3	1	3	3	1	0	3	0	5	6	1	0	0	1	4	2	0	2	4	1	2	1	3	1	0	1	1	1	0	1	1	1	0	2	1	1	3	1	0	5	1	2	7	2	0	1	0	3	3	0	3	1	1	0	2	2	0	0	3	1	0	2	0	0	3	1	1	1	1	3	1	5	1	2	1	0	1	1	0	4	4	3	0	1	1	2	4	0	1	4	4	1	1	0	0	2	3	4	1	1	2	2	3	4	1	7	2	3	3	1	0	1	2	1	0	2	2	5	0	0	4	1	0	3	4	4	0	0	0	0	4	1	3	1	0	1	2	0	6	2	1	3	6	2	0	0	2	0	2	1	5	0	2	1	2	1	5	3	0	0	0	1	0	0	0	0	1	3	2	1	0	0	1	0	0	2	1	1	7	3	3	1	0	0	0	7	0	1	1	8	2	1	0	0	0	1	0	2	0	2	2	5	1	0	1	0	0	5	4	0	2	3	4	1	3	2	3	2	3	0	1	0	2	5	1	2	2	1	0	2	3	0	2	2	0	1	3	2	2	1	0	3	1	0	2	1	6	1	6	1	2	1	2	0	6	1	0	2	0	0	2	1	2	0	6	1	1	0	1	0	0	1	2	0	0	1	0	2	0	2	3	0	4	0	1	1	0	3	1	5	0	2	0	3	0	0	0	6	1	2	2	9	1	6	0	0	3	2	2	2	0	0	1	4	2	2	1	3	1	2	2	0	1	3	0	5	1	3	0	0	3	2	3	4	1	6	7	1	1	0	0	1	0	0	0	0	1	2	1	1	0	2	9	5	3	1	0	0	2	0	0	0	2	2	2	0	2	1	2	4	6	3	1	1	3	3	3	2	0	3	0	1	3	0	4	5	2	0	1	2	0	4	4	5	0	1	1	0	4	3	2	1	0	3	6	0	2	4	2	0	1	5	0	3	0	5	0	0	0	0	2	6	1	2	0	0	2	0	2	1	2	2	1	0	0	4	1	1	1	0	6	2	1	4	0	1	1	1	0	5	3	1	5	7	1	2	0	3	3	5	4	1	1	4	1	0	1	4	3	1	0	4	2	5	1	1	0	2	4	1	2	0	0	1	1	5	4	2	0	2	0	0	2	1	0	1	2	0	2	1	4	5	2	3	1	0	0	0	2	1	1	3	2	0	1	1	5	1	2	0	0	2	4	1	3	3	1	3	0	1	1	2	0	1	4	0	3	3	0	3	3	1	5	0	0	3	2	0	0	4	0	1	0	1	4	0	1	1	1	4	2	1	0	0	0	4	0	3	0	2	2	0	2	1	1	0	0	1	1	5	1	9	0	0	1	1	1	2	0	0	2	2	3	0	1	0	0	0	5	4	0	0	2	3	1	2	0	0	1	0	4	0	1	0	3	5	0	1	0	0	4	2	0	0	1	0	3	1	0	0	3	0	1	2	2	2	1	0	3	5	0	0	1	1	0	0	0	0	4	2	6	2	0	0	0	2	1	7	0	6	4	1	9	1	0	2	0	0	3	0	1	3	1	1	0	7	0	1	1	3	8	0	3	0	2	0	1	2	2	0	2	0	1	0	0	0	1	3	0	3	2	2	2	1	1	4	1	1	0	0	0	1	2	0	3	3	0	0	4	4	2	2	0	3	0	2	1	0	1	0	1	5	1	1	0	0	0	4	2	3	0	2	1	0	1	0	1	0	2	4	1	0	6	5	2	3	1	0	1	0	2	0	0	1	1	2	0	3	2	3	2	0	3	2	3	1	1	1	0	1	4	3	2	1	1	0	0	1	0	0	3	0	1	0	4	5	1	3	0	4	1	8	0	1	1	1	0	0	0	3	1	1	2	2	3	2	0	4	3	0	1	0	0	2	1	3	2	0	1	0	4	5	5	2	2	0	0	2	2	0	2	1	0	4	1	0	3	4	3	5	2	0	0	1	1	1	1	1	2	3	2	4	6	2	4	2	3	0	1	1	0	1	0	0	3	3	0	0	1	2	2	4	2	3	3	2	3	2	1	2	1	1	4	2	1	1	0	2	1	2	3	0	1	2	1	2	0	7	0	3	3	0	2	1	2	2	0	0	1	0	0	7	2	3	2	2	2	2	2	5	0	1	2	0	1	0	1	1	0	7	6	0	2	4	2	3	1	10	3	0	7	2	1	3	1	0	0	5	1	1	1	4	0	0	1	1	0	1	2	3	0	2	0	2	3	0	2	3	0	2	2	7	2	0	0	3	0	0	3	4	3	2	0	2	1	3	4	2	1	0	2	2	1	0	0	1	2	0	0	1	2	0	3	1	2	2	0	3	0	2	1	3	2	2	3	2	1	2	0	1	1	3	3	0	2	2	2	1	2	2	2	3	2	3	1	0	0	2	0	1	1	2	1	2	4	0	4	2	2	2	1	0	0	0	0	3	0	1	4	1	0	2	1	0	0	0	1	0	0	0	1	2	1	3	2	3	3	1	2	3	0	5	7	1	1	1	3	1	1	0	4	3	5	2	0	1	1	0	4	3	4	0	0	0	6	0	2	1	2	0	1	0	2	1	0	1	0	2	2	2	1	0	2	3	1	1	0	3	3	1	7	0	0	1	2	0	1	0	0	6	3	2	4	2	4	4	4	6	0	0	1	0	0	1	0	2	2	5	2	2	2	0	0	2	12	1	3	4	0	2	2	0	0	0	3	0	2	0	0	1	1	1	0	3	3	0	1	0	1	0	0	0	1	1	1	1	1	4	0	2	0	1	4	0	2	7	0	1	0	4	3	1	2	0	5	2	1	0	0	0	4	0	0	7	4	4	1	1	0	2	0	1	1	3	0	0	4	3	0	1	1	1	1	2	2	1	0	0	2	0	4	1	3	1	0	3	1	0	4	4	1	0	0	3	6	1	0	1	2	0	4	3	1	0	0	3	4	4	1	0	1	0	0	0	3	4	0	1	0	2	0	1	3	2	1	0	4	2	0	3	0	1	1	0	2	0	1	1	1	0	0	3	0	3	0	2	0	5	7	1	3	3	0	2	1	0	1	3	1	0	1	2	0	2	0	1	0	0	1	2	1	0	2	0	3	5	1	0	1	0	1	0	5	0	2	2	0	0	0	2	3	2	0	3	3	1	4	0	1	0	1	2	0	2	3	3	6	0	0	1	0	1	0	0	2	0	1	0	1	5	0	2	0	1	0
N0.HOG0004129	3	3	0	1	8	2	0	8	0	0	2	0	0	1	4	1	3	0	3	0	0	0	1	1	0	4	0	1	0	0	0	1	1	0	0	0	4	2	2	1	0	1	0	2	0	1	1	3	0	0	0	0	2	0	1	0	1	0	0	3	2	2	4	0	0	0	0	0	0	2	4	2	2	2	1	0	0	1	0	0	0	0	3	3	0	0	0	1	0	3	0	0	0	1	1	0	0	0	3	1	0	0	8	0	1	0	1	0	3	5	0	0	3	2	1	0	0	1	0	0	1	3	0	2	1	1	3	3	1	0	0	1	1	5	2	0	3	3	2	0	1	1	1	0	1	0	0	3	1	1	3	1	0	0	1	0	0	5	0	2	0	3	3	5	0	1	0	0	1	0	0	0	0	0	5	1	1	1	1	2	1	1	0	2	0	2	1	1	1	3	0	0	0	1	3	1	0	0	1	0	0	2	1	6	0	0	0	0	2	3	0	0	4	0	3	3	2	0	2	2	0	0	2	1	0	1	0	1	2	0	7	3	2	2	0	2	0	0	1	0	0	2	3	0	0	3	2	2	2	1	0	1	0	1	0	3	5	2	0	3	4	2	1	0	0	0	0	0	0	1	0	0	0	2	0	1	3	2	1	0	0	3	0	0	1	0	0	0	1	0	0	2	0	0	2	2	2	0	0	0	5	0	1	4	0	1	0	0	3	2	6	1	2	1	4	0	0	0	6	0	1	2	0	1	1	2	1	2	0	2	2	0	0	0	1	1	1	1	0	0	0	0	0	0	0	0	1	0	0	0	0	2	0	0	0	3	0	0	0	0	3	2	1	0	2	0	3	0	0	0	3	0	1	1	0	1	3	0	0	0	0	1	0	1	0	0	2	1	0	1	0	3	0	2	0	0	0	1	0	1	0	2	0	0	1	0	0	6	0	0	1	0	1	1	0	1	0	1	0	1	0	0	2	3	5	0	0	0	1	0	0	0	0	0	0	4	0	0	2	0	2	1	0	2	0	1	0	1	0	0	2	0	1	2	1	1	2	0	0	2	0	1	2	0	5	0	0	0	0	0	2	2	0	1	1	3	1	0	0	0	0	3	0	0	5	3	0	1	2	0	2	2	2	2	1	0	0	1	0	2	0	0	2	0	0	0	3	1	2	0	1	0	2	1	0	0	0	0	0	0	0	1	2	0	1	0	1	3	2	0	3	0	1	4	2	1	0	0	3	1	3	0	0	0	2	1	0	2	3	6	0	1	0	6	0	0	2	0	0	2	0	0	2	0	1	1	2	1	1	1	0	0	0	0	0	1	3	2	0	1	2	1	0	1	0	2	2	1	2	1	0	1	1	1	0	0	0	0	4	1	0	1	1	2	1	0	1	1	0	0	3	3	1	0	0	1	0	2	0	0	2	1	0	0	0	1	1	2	1	0	0	1	0	2	0	1	0	0	0	1	1	1	3	0	5	4	9	1	2	3	1	2	1	0	2	0	1	0	0	1	3	0	3	6	1	0	2	0	0	2	0	1	1	0	0	1	1	1	0	3	0	2	1	0	7	0	0	4	2	0	0	0	3	1	2	0	2	0	0	0	2	0	0	3	4	2	0	1	0	0	0	1	2	0	1	0	2	3	6	1	0	2	0	0	0	7	1	4	0	0	0	1	1	1	0	0	0	1	0	1	2	2	1	3	0	0	0	4	0	0	2	1	0	1	3	1	1	1	1	1	1	0	0	0	0	2	0	7	1	0	1	1	2	1	3	0	1	0	0	2	0	1	3	2	0	0	0	8	2	2	1	0	1	0	0	0	2	0	2	1	0	2	1	1	1	0	0	1	0	1	0	1	0	0	0	3	0	1	0	1	0	0	2	1	1	0	1	1	1	0	0	2	2	0	1	2	0	1	1	1	1	1	0	0	2	1	2	4	3	0	1	0	0	0	0	0	0	9	1	1	0	3	4	0	1	7	1	0	1	0	1	0	0	0	5	2	0	1	0	0	0	1	0	1	0	0	0	0	0	2	1	0	0	0	2	0	1	1	1	1	1	1	0	1	2	3	2	1	2	0	0	2	2	2	2	1	2	1	1	2	1	0	0	2	0	0	1	3	0	0	1	0	1	1	3	1	0	2	1	0	0	5	4	0	2	2	0	0	0	1	0	0	1	3	0	0	2	1	1	0	0	1	0	0	0	0	0	0	4	0	1	2	1	1	3	0	0	2	0	0	0	0	1	2	1	2	0	1	0	3	1	0	1	1	3	1	2	1	0	1	1	2	2	1	0	2	1	0	1	1	0	0	4	0	4	0	2	2	0	0	1	3	0	2	0	3	1	0	0	1	2	0	1	1	4	0	3	3	4	0	0	2	2	1	0	0	3	1	0	1	0	4	0	1	0	0	1	2	0	1	0	0	4	0	1	0	0	3	0	0	3	0	0	3	2	0	0	0	3	1	2	2	3	1	0	1	0	2	0	0	2	0	1	0	0	1	2	1	0	0	1	2	0	0	0	0	0	3	0	0	0	1	1	0	0	4	1	1	2	0	1	0	1	0	2	0	0	2	3	0	1	1	0	0	1	2	0	0	0	1	0	2	0	0	0	0	0	1	0	1	5	2	2	0	0	4	0	0	0	3	3	1	1	1	2	0	2	6	0	0	0	2	1	3	0	0	2	0	0	0	0	1	0	1	0	0	0	0	1	1	0	1	2	1	0	0	0	3	0	1	0	0	0	0	0	2	1	1	0	1	3	3	1	1	3	0	0	0	1	0	1	2	0	1	5	0	0	0	0	0	1	3	0	0	1	3	0	0	2	1	0	0	1	0	0	4	1	0	1	0	0	4	4	5	0	1	0	0	0	1	0	0	2	1	0	0	0	0	1	0	1	0	0	5	0	1	4	2	1	0	0	1	1	0	0	0	0	0	2	0	4	0	4	3	4	1	1	0	0	3	4	1	0	0	2	1	0	0	1	2	0	1	1	0	1	0	2	0	2	3	0	0	1	2	2	0	4	1	3	1	0	1	2	1	2	1	0	3	1	0	1	0	1	1	2	1	4	1	0	0	0	4	5	1	0	1	2	0	0	1	0	1	0	0	0	0	2	2	0	4	2	1	1	1	2	2	0	1	0	2	2	2	1	0	1	0	0	0	1	2	1	0	0	0	0	0	0	2	0	0	2	1	2	2	0	1	0	0	1	1	0	0	0	1	3	2	2	3	1	1	0	0	2	1	0	0	0	0	0	1	0	0	0	0	1	1	1	1	0	1	1	1	0	0	2	1	1	0	6	3	0	0	0	1	0	1	5	2	2	0	0	0	6	1	0	5	0	1	5	0	1	0	0	0	0	2	0	1	0	1	2	1	0	0	0	1	2	0	3	0	0	1	0	1	1	3	0	0	0	2	2	1	0	0	2	0	0	1	0	0	3	2	0	2	1	0	0	1	1	1	0	0	3	0	0	2	0	2	3	2	0	0	1	0	1	4	3	0	0	0	4	1	2	2	3	0	0	0	1	0	1	1	2	0	1	1	1	3	0	1	2	3	0	0	0	0	3	0	0	0	0	3	0	1	1	2	0	1	0	0	0	2	0	2	1	1	1	1	0	0	1	3	1	4	1	1	4	0	2	0	0	1	5	0	0	2	0	1	1	4	2	6	1	3	2	0	1	0	0	0	1	1	0	1	0	0	6	1	1	0	0	0	1	3	0	0	0	0	0	8	1	0	0	2	0	0	0	0	1	0	0	2	3	0	0	1	1	0	3	1	1	0	0	0	2	0	0	0	0	0	1	3	0	3	2	0	3	3	10	0	1	3	1	9	1	0	1	1	1	0	1	1	0	0	0	5	1	0	5	1	0	2	1	0	0	1	8	0	0	0	2	0	0	0	2	1	0	3	1	0	0	3	6	0	1	0	0	0	2	4	0	0	1	3	4	2	1	3	2	3	2	1	0	0	0	1	0	0	6	0	0	2	0	2	1	0	1	0	1	3	3	0	2	0	2	1	3	2	0	2	5	0	1	0	0	1	0	0	0	0	1	0	1	0	0	0	0	0	2	0	0	2	2	0	0	0	1	1	3	1	1	1	0	0	0	0	4	0	2	3	1	2	0	1	0	0	0	2	0	1	0	1	0	1	0	2	0	0	1	3	1	0	0	2	0	1	0	0	0	0	0	2	3	1	0	0	3	0	1	0	3	0	0	2	2	1	0	3	0	1	0	4	0	0	4	1	1	3	1	4	1	0	2	1	5	1	3	0	2	1	0	2	0	2	0	0	1	1	0	0	0	2	2	0	1	2	0	2	0	0	0	1	1	0	2	2	3	5	6	1	1	1	2	0	9	2	0	0	0	2	0	0	1	1	1	0	2	0	1	1	2	0	2	2	1	0	2	0	1	0	3	1	0	1	1	2	2	0	1	0	0	0	1	0	1	1	1	0	0	3	0	3	1	0	0	1	0	0	5	1	0	0	1	4	1	5	1	4	1	2	2	1	1	0	5	1	2	0	0	1	1	1	0	1	0	0	0	0	0	1	1	2	4	0	2	3	0	0	2	0	0	1	0	1	1	0	1	1	0	0	0	0	1	1	1	2	0	2	1	2	0	1	1	1	3	0	0	0	0	1	3	1	1	2	0	0	0	2	2	0	2	0	1	0	1	2	1	0	1	0	7	2	1	0	0	1	1	0	0	0	2	0	3	0	1	0	0	2	0	0	3	2	2	0	0	1	0	0	1	1	0	0	3	3	1	2	0	0	0	0	1	4	0	1	0	0	0	1	0	1	0	1	5	1	1	0	0	1	1	0	2	1	0	1	2	0	0	3	3	0	0	0	3	2	11	1	0	0	0	0	0	1	3	4	1	1	1	0	0	1	0	0	1	0	1	2	1	1	1	0	0	1	1	0	2	0	5	2	1	1	0	2	3	0	0	3	0	3	0	1	0	0	2	1	1	0	5	0	2	1	0	2	1	1	2	0	3	1	4	0	0	0	0	0	2	1	1	4	1	0	1	0	0	1	0	1	3	1	0	2	2	0	1	0	1	0	0	0	1	1	1	3	1	1	1	0	1	0	1	0	1	0	0	0	1	0	0	1	4	2	1	1	0	1	0	2	2	1	1	0	1	0	2	0	0	2	2	0	1	0	2	0	0	4	0	0	3	3	4	0	0	1	3	0	1	1	2	1	2	0	0	0	1	3	0	1	2	2	0	0	1	0	4	3	1	0	0	1	2	0	1	0	2	0	3	0	3	1	4	1	0	1	0	2	0	0	0	0	0	4	1	0	4	6	3	0	0	2	0	4	4	1	0	0	1	1	1	0	1	0	0	0	1	5	4	0	2	3	1	1	3	1	0	1	2	0	1	0	0	3	2	0	1	1	1	2	1	1	0	1	0	0	0	1	2	5	1	1	2	2	2	0	1	1	0	2	1	0	0	1	1	0	1	0	0	1	0	0	0	0	0	3	1	1	3	1	1	4	2	4	0	1	0	2	0	4	0	0	1	1	0	0	1	0	0	1	0	3	0	0	0	0	1	1	0	4	1	2	2	1	1	3	0	0	1	3	1	1	2	1	0	0	1	1	0	1	1	3	2	0	2	0	0	1	1	1	2	0	1	1	0	0	3	0	2	1	0	6	3	0	1	0	0	0	1	1	2	0	0	0	0	3	4	0	0	0	0	1	1	2	0	1	1	2	0	1	3	0	1	1	1	0	0	3	3	4	1	2	1	1	0	0	0	3	2	3	1	1	1	1	1	1	3	1	1	2	0	0	1	1	0	0	3	2	1	0	0	2	5	0	0	1	0	1	0	0	1	0	1	0	0	2	0	9	3	0	0	0	2	1	0	0	1	0	0	2	1	2	2	0	1	0	0	1	2	0	1	0	2	1	2	0	0	1	1	0	0	1	2	1	2	0	0	0	0	0	0	4	1	0	4	0	0	2	2	0	4	4	0	0	1	0	0	1	0	1	1	1	0	0	1	1	0	0	0	2	2	3	5	1	2	0	1	0	2	0	6	0	0	0	1	0	0	0	0	1	0	0	0	1	1	0	2	0	1	3	1	1	0	0	0	0	0	0	3	3	2	0	0	0	0	1	0	1	2	4	3	1	1	0	0	0	1	0	0	0	3	0	3	1	0	0	1	2	1	3	4	1	8	0	3	1	0	0	1	0	0	0	0	0	0	0	4	0	0	3	0	3	0	0	2	1	2	6	1	1	1	0	4	0	3	1	1	2	0	0	0	0	0	2	0	1	2	1	0	0	0	0	0	0	0	1	0	0	0	1	0	1	0	0	1	2	2	1	0	0	0	2	1	5	0	1	1	0	0	1	4	0	2	1	2	4	1	0	4	1	1	0	1	0	1	0	0	0	3	1	3	0	1	1	0	2	0	2	1	0	0	3	2	0	0	1	0	1	2	2	1	0	0	1	1	1	7	0	0	3	2	1	1	0	2	0	0	0	1	2	1	2	0	4	0	0	0	4	0	0	0	0	0	1	0	0	1	0	1	2	1	0	1	0	0	0	1	1	1	0	1	1	4	3	4	0	0	1	2	1	0	3	0	2	1	2	1	2	0	0	1	0	1	0	4	0	4	1	0	0	0	4	2	0	0	2	1	0	0	0	1	2	2	0	6	1	1	0	2	3	0	0	1	3	1	2	0	1	1	0	0	1	2	0	0	2	0	1	2	1	1	0	2	0	0	1	4	0	0	1	0	0	0	0	0	2	8	1	0	0	1	1	2	0	4	0	4	2	0	0	0	0	2	1	5	0	0	1	1	6	2	0	2	0	0	0	0	0	0	3	2	0	3	1	0	0	1	3	2	2	0	3	2	3	0	1	2	0	2	0	0	0	1	1	1	3	0	1	0	0	3	3	2	1	1	1	2	1	0	1	2	2	1	0	0	0	4	2	4	0	7	1	3	2	2	2	0	2	0	0	0	0	1	0	3	0	0	1	1	0	0	1	0	2	0	0	0	1	0	1	0	0	1	7	2	3	0	0	2	3	1	0	0	0	2	0	1	2	2	2	1	1	0	0	0	0	0	0	3	0	0	1	1	4	0	4	0	0	1	1	1	2	4	1	0	1	1	0	3	2	3	1	0	2	0	0	7	6	0	1	0	2	1	0	0	1	0	0	5	1	6	3	3	0	4	3	0	1	0	0	4	3	0	0	0	1	2	0	0	3	3	0	2	2	1	0	4	2	3	0	2	0	3	1	0	1	0	0	1	3	0	0	0	1	0	0	2	0	4	2	4	3	0	0	0	3	1	1	1	6	0	2	3	1	0	0	0	1	0	1	1	0	0	3	0	1	0	0	1	1	3	0	0	0	1	1	0	0	0	0	2	0	0	3	7	0	6	2	7	0	0	8	1	2	0	1	1	0	0	0	0	0	0	1	0	4	6	1	1	0	1	0	0	1	0	1	1	1	5	0	0	0	0	0	1	2	2	1	1	4	0	2	1	1	0	4	0	1	1	1	0	3	2	0	0	2	0	1	0	0	4	1	0	1	0	1	0	0	0	0	3	0	0	0	1	2	1	1	1	0	1	0	3	0	0	0	0	0	0	0	0	1	2	4	0	6	0	1	0	1	0	3	4	0	1	0	0	0	0	3	3	0	0	1	1	0	1	0	1	1	1	0	3	1	0	2	3	1	2	1	3	1	0	0	2	1	0	1	0	1	1	2	1	1	3	1	2	0	0	0	0	1	0	2	1	1	1	0	0	0	1	2	0	1	0	1	1	4	1	0	1	1	1	3	1	1	0	1	1	1	1	2	1	2	1	0	0	2	1	1	4	0	1	0	0	2	6	2	3	0	3	0	0	0	7	0	1	0	1	0	0	3	0	1	4	0	0	1	4	3	2	2	0	1	1	1	0	0	1	1	2	0	1	1	0	0	0	0	0	0	0	0	0	4	2	0	1	4	4	4	2	1	1	1	0	0	3	0	2	0	1	2	0	0	0	0	1	2	0	0	0	1	0	0	0	1	2	1	1	1	2	0	3	0	2	3	0	3	0	3	5	0	0	1	1	4	0	1	0	1	1	2	2	1	1	0	0	1	1	1	1	1	0	6	3	0	0	1	1	0	4	0	0	1	0	3	1	0	2	0	1	4	0	0	0	4	3	1	1	0	3	0	0	1	3	2	1	0	0	1	3	0	0	1	1	2	3	0	0	0	0	2	3	0	2	0	2	3	2	3	2	3	1	0	0	1	0	0	4	1	2	0	1	3	3	0	0	6	1	1	1	0	3	1	3	6	0	0	1	1	0	0	0	0	0	2	3	2	3	2	1	3	0	0	0	1	0	1	2	1	0	2	0	1	0	1	3	1	1	1	0	0	0	1	2	1	0	1	0	1	3	3	3	2	0	1	0	1	0	0	1	0	0	3	0	1	1	0	0	3	3	0	0	2	4	5	0	0	1	1	0	1	3	3	0	0	0	1	4	3	0	4	0	1	0	0	0	2	1	3	1	0	0	2	2	3	2	3	2	0	0	0	1	0	0	0	1	1	0	2	2	1	0	0	0	0	0	0	0	0	2	0	0	1	0	0	2	2	0	1	1	0	1	8	1	3	1	1	1	0	0	1	0	0	1	1	3	0	1	0	0	0	2	0	1	4	2	0	0	2	5	1	1	0	2	1	0	0	0	0	0	1	0	1	1	3	0	0	4	0	2	0	8	1	5	0	1	2	0	1	4	2	2	0	3	0	0	0	1	0	2	2	0	1	0	0	0	1	0	7	0	2	0	0	0	2	1	1	2	0	0	3	0	0	0	0	0	3	1	1	1	1	1	3	0	2	8	0	2	0	1	3	0	0	1	3	2	0	0	1	0	2	0	0	2	0	1	0	4	3	2	0	1	0	1	0	0	0	3	3	1	0	2	1	0	2	3	2	1	0	0	0	2	4	0	0	1	0	0	1	0	0	1	0	0	0	1	0	6	1	0	0	0	2	2	0	0	0	0	1	1	0	1	0	2	0	3	0	1	1	0	2	1	1	0	0	1	0	0	0	3	4	1	1	2	2	0	0	0	0	1	0	0	2	1	0	2	0	2	0	1	0	1	2	0	1	0	0	0	1	0	0	0	0	1	2	0	0	0	0	0	2	1	0	2	2	0	1	0	3	0	3	0	5	0	0	1	2	0	1	0	1	2	2	0	0	1	3	2	0	1	0	0	1	1	0	0	0	2	1	0	1	3	1	0	1	0	0	0	0	0	0	1	0	5	1	4	0	0	0	0	2	0	4	2	0	0	1	1	1	0	1	2	1	2	0	0	1	3	2	0	0	2	0	0	0	0	0	0	3	0	2	0	3	0	2	1	2	0	1	1	2	3	1	1	2	1	2	0	4	0	1	1	1	0	0	2	2	1	2	0	0	4	2	4	2	1	3	2	0	0	0	1	0	0	2	0	1	1	3	1	0	0	0	2	2	1	0	2	2	1	6	3	0	3	3	2	5	1	0	6	4	0	1	0	0	1	1	1	1	2	0	1	0	1	0	0	0	4	0	1	0	0	0	1	1	1	1	0	1	1	0	1	1	3	0	0	0	5	3	2	1	1	0	0	0	3	1	0	2	1	0	1	0	0	2	1	1	1	1	1	4	1	3	0	1	0	0	0	3	0	4	0	1	0	1	1	0	1	0	3	0	0	0	0	2	0	1	0	0	1	0	1	2	0	0	0	0	2	2	1	0	0	1	0	1	2	0	4	1	2	1	0	0	3	2	1	0	0	1	2	1	0	3	0	0	1	1	2	0	0	0	1	4	0	0	1	0	0	4	0	1	1	0	2	0	0	0	0	0	2	0	0	0	0	0	5	0	0	0	1	0	0	3	0	0	0	1	3	1	0	0	1	1	1	0	0	2	3	2	1	1	0	3	0	1	0	1	0	2	1	0	1	2	2	0	0	0	3	2	1	0	0	2	2	0	1	2	0	0	1	0	0	1	0	3	2	3	1	0	1	1	1	1	1	0	1	0	0	2	1	1	0	0	1	0	2	0	1	0	2	2	0	0	0	0	0	0	0	1	1	0	0	0	1	1	0	1	1	0	2	3	0	3	0	0	2	0	1	0	0	0	0	0	1	0	0	5	2	2	0	0	1	1	4	1	0	0	0	0	0	1	1	1	0	4	1	0	0	0	1	0	1	0	1	3	0	0	1	0	1	0	0	2	0	1	0	0	0	2	0	1	0	2	0	1	4	1	0	1	0	1	1	1	0	2	0	0	0	1	1	4	1	0	1	2	1	0	1	1	4	0	1	0	2	2	0	2	0	6	1	0	0	1	1	0	0	0	1	0	0	5	3	1	0	2	3	2	2	0	1	0	1	0	0	2	4	0	0	1	0	1	0	0	1	1	1	0	0	2	0	1	0	1	2	0	0	0	0	0	1	4	3	1	0	3	0	0	2	1	0	0	0	1	1	0	1	0	4	1	1	1	0	3	3	0	0	1	2	2	1	3	0	5	1	1	0	1	2	0	3	1	0	0	3	0	0	0	5	1	0	0	1	0	0	1	0	0	6	1	3	0	0	1	1	1	1	1	1	1	0	0	0	1	0	1	0	1	0	0	1	0	6	0	2	0	0	0	1	1	0	0	3	5	1	1	2	0	1	0	1	1	4	1	1	0	3	1	1	0	0	1	0	1	2	0	0	1	0	0	1	2	3	0	0	1	1	1	1	0	1	1	0	3	0	0	1	0	0	1	2	1	1	1	0	2	2	0	3	1	4	3	0	0	0	0	2	2	0	3	0	0	3	0	0	0	0	1	0	0	1	0	3	0	2	0	1	1	1	1	0	1	0	0	4	3	2	0	0	1	4	0	0	2	0	0	1	0	6	3	0	2	0	1	0	1	1	1	0	0	0	0	1	2	6	1	0	0	1	0	5	2	0	8	1	0	0	0	0	0	3	0	2	0	0	1	0	0	0	0	1	0	0	0	0	2	1	0	0	4	1	4	0	0	0	2	2	0	0	0	0	0	1	1	2	1	2	1	1	0	0	1	1	2	0	0	0	0	0	3	8	1	1	1	0	1	0	0	0	0	0	1	1	0	0	0	2	2	1	2	1	1	1	0	1	2	1	2	1	1	0	0	0	2	0	0	0	2	4	0	0	0	0	0	3	1	2	0	1	1	0	0	1	1	0	0	0	0	1	1	3	0	3	4	0	1	0	0	0	0	0	1	0	0	5	0	0	0	0	0	2	3	0	0	0	4	6	2	0	1	0	1	3	0	2	0	1	3	2	1	4	0	0	3	1	1	0	1	0	1	6	2	1	0	0	1	0	0	0	2	0	1	1	2	0	11	6	0	2	3	3	0	3	0	2	0	0	2	3	1	0	0	3	1	1	1	0	1	2	0	0	1	0	1	1	0	4	0	3	1	2	0	0	10	0	2	1	1	0	0	0	3	0	0	3	2	2	0	2	1	0	0	1	0	2	2	0	1	0	1	1	0	0	5	5	5	2	2	0	1	0	1	1	1	1	0	2	0	0	4	1	2	6	1	3	1	2	0	0	0	0	1	1	1	3	0	4	0	1	2	0	0	1	0	0	0	4	0	3	2	1	0	0	2	0	2	0	1	3	4	1	0	0	1	0	0	1	0	0	2	0	0	1	1	1	1	2	1	2	2	0	0	0	1	2	0	1	1	0	0	1	2	0	0	0	0	0	2	2	4	0	2	0	0	2	1	1	0	0	4	2	0	1	0	1	1	2	0	1	1	2	3	1	0	0	2	0	1	1	0	1	1	0	2	1	0	0	2	0	1	2	1	0	2	1	0	6	3	2	1	0	4	1	3	1	2	0	1	0	2	0	0	0	0	2	3	0	0	3	1	2	0	0	1	2	0	0	2	0	4	1	0	0	0	2	0	2	0	0	2	0	0	3	0	0	4	5	1	6	1	0	0	0	1	3	0	2	0	0	5	0	0	0	1	0	0	0	1	0	1	1	2	4	0	0	1	1	0	1	0	1	0	1	0	1	1	3	1	0	1	4	0	2	1	1	6	0	2	1	0	0	1	0	0	0	1	0	0	1	0	2	0	5	1	1	0	2	1	1	0	0	0	0	3	0	0	0	0	1	5	1	0	1	0	3	2	4	0	1	1	0	1	0	0	0	0	1	0	1	0	5	0	1	0	3	0	1	4	2	0	1	0	1	0	0	0	0	0	0	0	0	1	0	3	0	1	0	2	0	0	0	0	2	1	2	0	1	0	0	0	0	3	1	0	1	3	0	0	2	1	6	0	0	0	2	2	2	3	0	2	0	2	0	2	0	1	3	1	6	0	0	4	1	0	0	0	1	3	0	0	1	4	0	0	1	1	2	0	2	0	0	0	6	1	0	1	1	0	0	0	1	0	0	3	1	1	1	2	0	1	3	0	1	1	2	0	1	3	0	1	1	0	0	1	0	2	2	1	0	0	0	0	0	1	1	0	0	12	2	1	0	2	3	0	1	1	1	2	0	0	0	0	0	0	2	0	1	0	2	2	3	2	1	0	0	0	1	0	0	1	1	1	1	1	0	2	1	1	2	0	0	2	0	4	0	0	1	3	5	0	0	0	0	4	1	0	0	0	1	2	6	2	1	2	0	0	1	5	1	4	2	3	3	0	0	0	0	1	1	1	0	0	1	3	2	0	1	0	1	0	1	0	2	1	0	1	2	4	0	2	1	0	1	0	0	0	10	0	0	6	0	0	0	0	4	2	0	2	1	4	0	0	1	0	8	0	0	1	1	1	0	1	0	0	0	0	0	0	2	1	0	1	1	0	1	1	1	1	1	3	0	1	2	0	6	4	0	5	4	0	1	2	2	0	1	1	0	0	0	1	0	1	0	2	1	2	1	0	1	1	0	0	1	0	3	1	0	4	1	0	0	2	0	0	1	4	2	2	1	0	0	4	2	0	0	5	0	0	4	1	0	0	1	1	3	0	2	1	0	6	2	4	0	2	1	0	0	1	0	0	1	0	3	1	0	0	1	1	0	1	2	0	0	2	0	0	4	1	4	1	4	0	0	0	1	1	1	0	0	0	1	0	0	2	1	0	1	3	0	1	0	0	0	0	0	1	0	0	1	2	2	1	0	2	0	1	0	2	0	1	3	0	1	1	1	1	1	1	1	2	0	3	0	2	0	0	1	3	1	1	2	0	0	1	0	0	2	0	0	4	3	3	0	0	2	2	1	0	1	1	0	3	0	0	3	1	0	1	0	0	1	2	0	0	1	0	1	1	1	5	0	0	1	2	1	0	0	1	3	0	0	0	0	0	1	1	2	1	0	1	1	0	2	0	1	0	1	1	1	0	2	2	2	1	1	0	1	2	2	0	1	0	0	1	1	1	1	1	2	0	1	1	1	3	1	0	0	0	0	2	1	0	0	0	1	0	0	1	6	2	1	0	0	2	0	1	1	1	3	0	1	0	0	0	0	1	0	1	1	3	3	1	2	0	1	1	3	0	1	0	0	0	2	0	0	0	0	0	1	0	1	2	0	0	0	0	0	0	0	3	2	0	0	2	5	2	0	0	5	3	3	1	0	1	1	2	1	3	2	1	0	2	0	0	1	2	0	0	0	1	1	0	2	0	2	1	0	0	0	2	0	0	1	0	0	4	3	1	0	2	0	1	3	1	0	1	2	0	2	0	3	0	3	0	1	2	0	0	0	1	4	1	3	1	2	1	4	3	3	0	0	1	0	1	0	0	1	2	0	0	0	1	0	1	0	2	0	1	0	1	0	1	1	6	0	0	0	0	0	0	0	0	2	2	0	0	0	3	1	4	1	0	4	4	3	2	1	0	0	3	0	1	4	1	0	2	1	0	2	0	0	0	0	1	0	2	0	2	5	0	1	0	4	0	0	0	0	1	2	1	2	1	0	0	0	0	0	1	0	5	2	0	3	2	1	1	4	0	0	0	0	0	2	2	2	1	0	1	0	0	0	1	2	1	0	3	0	0	1	0	0
N0.HOG0004136	0	0	0	0	2	0	1	0	0	0	0	0	0	0	0	0	0	0	0	0	0	1	0	0	0	0	0	0	2	0	0	1	0	0	0	0	0	0	1	0	0	0	0	0	0	0	0	1	0	0	0	0	0	0	0	0	0	0	0	0	0	0	0	0	0	0	1	0	0	0	0	1	0	0	0	0	0	0	0	0	0	0	1	1	1	2	0	0	0	0	0	0	0	1	0	0	0	0	1	0	0	0	0	0	0	0	0	0	0	2	0	0	0	0	0	2	0	0	0	0	0	0	0	0	0	0	0	0	0	0	0	0	0	0	0	0	0	0	0	0	0	0	2	0	0	0	0	0	0	0	0	0	0	0	0	0	0	0	0	1	0	0	0	0	0	0	0	0	0	0	0	0	0	0	0	0	0	0	1	0	0	0	0	0	0	0	0	0	1	0	0	0	0	0	0	0	0	0	1	0	0	0	0	0	0	0	0	0	0	0	0	0	0	0	0	0	0	1	0	0	0	0	0	0	0	1	0	0	0	0	0	1	1	0	0	0	0	1	0	0	0	0	0	0	0	0	0	0	0	0	0	1	0	0	0	0	0	0	0	0	0	0	0	0	0	0	0	0	0	0	0	0	0	0	0	0	0	0	0	0	0	0	0	0	0	0	0	0	0	0	0	0	0	0	0	0	0	1	0	0	0	0	0	0	0	0	0	0	0	0	1	0	0	0	0	0	0	0	0	0	0	0	0	0	0	0	0	1	1	0	1	0	0	0	1	0	0	0	0	0	0	0	0	0	0	0	1	0	0	0	0	0	0	0	0	0	0	0	0	0	0	0	0	0	0	0	0	0	0	0	0	0	0	0	0	0	0	0	0	0	0	0	0	0	0	0	0	0	0	0	0	0	0	0	0	0	0	0	0	0	0	0	0	0	0	0	0	0	0	0	0	0	1	0	0	0	0	0	0	0	1	0	0	0	0	0	1	0	1	0	0	0	0	0	0	0	1	0	0	0	0	0	0	0	0	0	0	0	0	0	0	0	1	0	0	0	0	0	0	0	0	0	0	0	0	0	0	0	1	0	0	0	0	0	0	0	0	0	0	0	0	0	0	0	0	0	0	0	0	0	0	0	1	0	0	0	0	0	0	0	0	0	0	0	0	0	0	0	0	0	0	0	1	1	0	0	0	0	0	1	0	0	0	0	0	0	0	1	0	0	0	1	0	0	0	0	0	0	0	0	0	0	0	0	0	0	0	0	0	0	0	0	0	0	1	0	0	0	0	0	0	0	0	0	0	0	0	0	0	0	0	0	0	1	0	0	0	0	0	1	0	2	0	1	0	0	0	0	0	0	0	0	0	0	0	0	0	0	0	0	0	0	0	0	0	0	0	0	1	0	1	0	0	1	0	0	0	0	0	1	1	0	1	0	0	0	0	0	0	0	0	0	1	0	0	0	0	0	0	0	0	0	0	0	0	0	0	0	0	0	0	0	0	0	0	0	0	0	0	0	0	0	0	0	0	0	0	0	0	0	0	0	0	0	0	0	0	1	0	0	0	2	1	0	2	0	0	1	1	0	0	0	0	0	0	0	0	0	0	0	0	0	0	0	1	0	0	0	0	0	0	0	0	0	0	0	0	2	0	0	0	1	0	0	1	0	0	0	0	1	0	0	0	0	0	0	0	0	0	0	0	0	0	0	0	0	1	0	0	0	0	0	0	2	2	0	0	0	0	0	0	0	0	0	0	0	0	1	0	0	0	0	0	0	0	0	0	0	0	0	0	0	0	0	0	0	0	0	0	0	0	0	0	0	0	0	0	0	0	0	0	0	0	0	0	0	0	0	0	0	0	2	0	0	0	0	0	0	0	0	0	0	1	0	1	0	0	0	1	0	0	0	0	1	0	0	0	1	0	0	0	1	0	0	0	0	0	0	0	0	0	1	0	0	1	0	0	0	1	0	0	0	0	0	0	0	0	0	0	0	0	0	0	0	0	1	0	0	0	0	0	0	0	1	0	0	0	0	1	0	0	0	0	0	0	0	0	0	0	0	0	1	0	0	0	0	1	0	0	0	0	0	0	0	0	0	0	0	0	0	0	0	0	0	0	1	0	0	0	0	0	0	0	0	0	0	0	0	0	0	0	0	0	0	0	0	0	1	0	0	0	0	0	0	0	0	0	0	0	0	0	0	0	0	0	0	1	0	0	0	0	0	0	0	0	0	1	0	0	0	0	0	1	0	0	1	0	1	0	0	0	0	0	0	1	0	0	0	0	0	1	0	0	0	0	0	0	1	0	1	0	0	0	0	0	0	0	0	0	0	0	0	0	0	0	0	0	0	0	0	0	0	0	0	0	0	0	0	0	0	0	0	0	0	0	0	0	0	0	0	0	0	0	0	0	1	0	1	0	1	0	0	1	0	0	0	0	0	0	0	0	0	0	1	2	0	0	0	0	0	0	0	0	0	0	1	0	0	0	0	0	0	0	0	1	0	1	0	0	0	0	0	0	0	0	0	0	1	0	0	0	1	0	0	0	0	0	0	0	0	0	0	0	0	0	0	0	0	0	0	0	1	0	0	0	0	0	0	0	1	0	1	0	0	0	0	0	0	0	0	2	0	0	0	0	1	0	0	0	0	0	0	0	0	0	0	0	6	0	0	0	0	0	0	0	0	0	0	0	0	0	1	0	1	0	1	0	0	0	0	1	0	0	0	0	0	0	0	0	0	0	0	0	0	0	0	0	0	0	0	0	0	0	0	0	0	0	0	0	0	0	1	0	0	0	0	0	0	0	1	0	0	1	0	0	0	0	0	0	0	0	0	0	0	0	0	0	1	0	0	0	0	0	1	0	0	1	0	0	1	0	0	0	0	0	0	1	0	0	0	0	0	0	0	0	0	0	0	0	0	0	0	0	0	0	0	0	0	0	0	0	0	1	0	0	0	0	0	0	0	1	0	0	0	1	0	0	0	0	0	0	0	0	0	0	0	0	0	0	0	1	0	0	0	0	0	0	0	0	0	0	0	0	0	0	0	0	0	0	0	0	0	0	0	0	0	0	0	0	1	0	1	0	0	0	0	0	0	0	0	0	0	0	0	0	0	0	0	0	0	0	0	0	1	0	0	0	0	0	0	0	0	0	0	0	0	0	0	1	0	0	0	0	0	0	0	0	0	1	0	0	0	0	0	0	0	0	0	0	0	0	0	0	0	0	0	0	0	0	0	0	1	0	0	0	0	1	0	0	0	0	0	1	0	0	0	0	0	0	0	0	0	0	0	0	0	0	0	1	2	0	0	0	0	0	0	0	0	0	0	0	0	3	0	0	0	0	0	2	0	0	0	0	0	0	0	2	0	0	0	0	0	0	0	0	0	0	0	0	0	0	1	0	0	0	0	0	0	0	0	0	1	0	0	0	0	0	0	0	0	0	0	0	0	0	0	0	0	0	0	0	0	0	0	0	1	0	0	0	1	0	0	0	0	0	1	0	1	0	0	2	0	0	0	0	0	0	0	0	0	0	0	0	0	0	0	1	0	0	0	0	0	0	1	0	0	0	0	0	0	0	0	1	0	0	0	0	0	0	0	0	0	0	0	0	0	0	1	0	0	0	0	0	0	0	0	0	0	0	1	0	0	0	0	1	0	0	0	0	0	0	1	0	0	0	0	0	0	0	0	1	0	0	0	0	0	0	1	0	0	0	0	0	0	0	0	0	0	0	0	0	0	0	0	0	0	0	0	0	0	0	0	0	0	0	0	0	0	0	0	0	0	0	0	0	0	0	0	0	0	1	0	0	0	0	0	1	1	0	0	0	0	0	0	0	0	0	0	0	0	0	0	0	0	0	0	0	0	0	0	0	0	0	0	0	0	0	0	0	0	0	0	0	0	0	0	0	0	0	0	0	0	0	0	0	0	0	0	0	0	0	0	0	0	2	0	0	0	0	0	0	0	0	0	0	1	0	0	1	0	0	1	0	0	0	0	0	0	0	0	1	0	0	0	0	0	0	0	0	0	0	0	0	0	0	0	0	0	0	0	0	0	0	0	0	0	0	1	0	0	0	1	0	0	0	0	0	0	0	0	1	0	0	0	0	0	0	0	0	1	0	0	1	0	1	0	0	0	0	0	0	0	1	0	0	0	0	0	0	1	0	0	0	0	0	0	0	0	0	0	0	0	0	0	0	1	0	0	0	0	0	0	1	0	1	0	0	0	0	0	0	0	0	0	0	0	0	0	0	0	0	0	0	0	1	0	1	0	0	0	1	0	0	0	0	0	0	0	0	0	0	0	0	0	0	0	0	0	0	1	0	0	0	0	0	1	0	0	1	0	0	0	0	0	1	0	1	0	0	1	0	0	0	0	0	0	0	0	0	1	1	0	0	0	0	0	0	0	0	0	1	0	0	0	0	0	0	0	1	0	0	0	0	0	0	0	0	0	0	0	0	0	0	0	0	0	0	0	0	0	0	0	0	0	0	2	0	0	0	0	0	1	0	0	0	0	1	0	0	0	0	0	0	0	0	0	0	0	0	0	0	0	0	0	0	0	0	0	0	0	0	1	0	1	0	0	0	0	0	0	0	0	0	0	0	0	0	0	0	0	0	0	0	0	0	0	0	0	0	0	0	0	0	0	0	0	0	0	0	0	0	0	0	0	0	0	0	1	0	0	1	0	1	0	0	1	0	0	0	0	0	0	0	0	0	0	0	0	0	0	0	1	0	0	0	1	1	0	0	0	0	0	0	0	0	0	0	0	0	0	1	0	0	0	0	0	0	0	1	0	1	0	0	0	0	0	0	0	0	0	0	0	0	0	0	0	0	0	1	0	0	0	0	0	0	1	0	0	0	1	0	0	0	0	0	0	0	0	0	0	0	0	0	0	0	0	0	0	0	0	0	0	0	0	0	0	0	0	0	0	0	0	0	0	0	1	0	1	0	0	0	0	0	0	0	1	0	0	0	0	1	0	0	0	0	0	0	0	0	0	1	0	0	0	0	0	0	0	0	0	0	0	0	0	0	0	0	0	0	0	0	0	0	1	0	0	0	0	0	0	0	0	0	0	0	0	0	0	0	0	0	0	0	0	0	0	0	0	0	0	0	0	0	0	0	0	0	0	0	0	1	0	0	0	0	0	0	0	0	0	2	0	1	0	1	0	0	0	1	0	0	0	1	0	0	0	0	0	1	0	0	0	2	1	0	2	0	0	0	1	1	0	0	1	0	1	0	0	0	0	1	0	0	0	1	0	0	0	0	0	0	0	0	0	0	0	0	0	0	0	0	0	1	0	0	0	0	1	0	0	0	0	0	0	0	0	0	0	0	0	1	0	0	0	0	0	0	0	0	0	0	0	0	0	0	0	0	0	0	0	0	1	0	0	1	0	0	0	0	0	0	0	0	0	1	0	0	0	0	0	0	1	0	1	0	0	0	0	0	0	0	0	0	0	1	0	0	0	0	0	0	1	0	0	0	0	0	1	0	0	0	0	0	0	0	0	0	0	0	0	0	0	0	0	0	0	0	0	0	0	0	0	0	0	0	0	1	0	0	0	0	0	0	0	0	0	0	0	0	0	1	0	0	0	0	0	0	0	0	0	0	1	1	0	0	0	0	0	1	0	0	0	1	0	1	0	0	1	0	0	0	0	0	0	0	0	0	0	0	0	0	0	0	0	0	0	0	1	0	0	0	0	0	0	0	0	0	0	0	0	0	2	0	1	2	0	0	0	1	0	0	0	0	2	0	0	0	0	1	0	0	0	1	0	0	0	0	0	0	0	0	0	0	1	0	0	0	0	1	0	0	0	1	0	0	0	0	0	0	0	0	0	0	0	0	0	0	0	0	0	0	0	0	0	0	0	0	0	0	0	0	0	0	0	0	0	0	0	0	0	0	0	0	0	0	0	0	0	0	1	0	0	0	0	0	0	0	0	0	0	0	0	0	0	0	0	0	0	0	0	0	0	0	0	0	0	0	0	0	1	0	0	0	0	0	0	0	0	0	0	0	0	0	0	0	0	0	0	0	0	0	0	0	0	1	0	0	0	0	0	0	0	0	1	0	0	0	1	0	0	0	0	0	0	0	1	0	0	0	0	0	0	0	0	0	1	0	0	0	0	0	0	0	0	0	0	1	0	0	0	0	0	1	0	0	0	1	0	1	0	0	0	0	0	1	0	0	0	0	0	0	0	0	0	0	1	0	0	0	1	0	0	0	1	0	0	0	0	0	0	0	1	0	0	0	0	0	0	0	0	0	0	0	0	0	0	0	0	0	0	0	0	0	0	0	0	0	0	0	1	0	0	0	0	0	0	0	0	0	0	0	0	0	1	0	0	0	0	0	0	0	1	1	0	0	0	0	0	0	0	0	0	0	0	0	0	0	0	0	0	0	0	0	0	0	0	0	0	0	0	0	0	0	1	0	0	0	0	0	0	0	1	0	0	0	0	0	0	0	0	0	0	0	0	0	0	0	0	0	0	0	0	0	0	0	0	0	0	0	0	0	0	0	0	0	2	0	0	0	0	0	0	0	0	0	0	0	0	0	1	0	0	0	0	0	0	0	1	0	0	0	0	1	0	0	0	0	0	0	1	0	0	0	0	0	0	0	2	0	0	0	0	0	0	0	0	0	1	0	0	0	0	0	0	0	0	0	1	1	0	0	1	0	0	0	0	2	1	0	0	0	0	0	0	0	0	0	0	0	0	0	0	0	0	0	0	0	0	0	0	0	0	0	0	0	0	0	0	0	0	2	0	0	1	0	0	0	0	1	1	0	0	0	0	0	0	0	0	0	0	0	0	0	0	0	0	1	0	1	0	0	0	0	0	0	0	0	0	0	0	0	0	0	0	0	0	0	0	0	1	0	0	0	0	0	0	0	0	0	0	0	0	0	0	0	0	0	1	0	0	0	0	0	1	0	0	0	0	0	0	0	0	0	0	0	0	0	0	0	0	0	0	0	0	0	0	0	0	0	0	0	0	0	0	0	0	0	0	2	0	0	0	0	0	1	0	0	0	0	0	0	0	0	0	0	0	0	0	0	1	0	0	1	0	0	0	0	0	0	0	0	0	0	0	0	0	0	0	2	0	1	0	0	0	0	0	0	0	0	1	0	0	1	1	0	0	0	0	0	0	0	0	0	0	0	1	0	0	0	0	0	0	0	0	0	0	0	0	0	0	0	0	0	0	0	0	0	0	0	0	0	0	0	0	0	0	1	1	0	0	0	0	0	0	0	0	0	0	1	0	0	0	0	1	0	0	0	1	0	0	0	0	0	0	0	0	0	0	0	0	0	0	0	0	0	1	0	0	0	0	0	0	0	0	0	0	0	0	0	0	0	0	0	0	0	0	0	0	0	0	2	0	0	0	1	0	0	1	0	0	0	0	0	0	0	0	0	0	0	0	0	1	0	0	0	0	0	0	0	0	1	0	0	0	0	0	0	0	0	0	0	0	0	0	1	1	0	0	0	0	0	1	0	1	0	1	0	0	0	0	0	1	0	0	0	1	1	1	0	0	0	0	0	0	0	0	1	0	0	0	0	0	1	0	0	0	0	0	0	0	0	0	0	0	0	0	0	0	0	1	0	0	0	0	0	0	0	0	0	0	0	0	0	0	0	0	0	0	0	0	0	0	1	0	0	0	0	0	0	0	0	0	0	0	0	0	0	0	0	0	1	0	0	0	0	0	0	0	0	1	0	0	0	0	0	0	0	0	0	0	0	0	0	0	0	0	0	1	0	2	1	1	0	1	0	0	0	0	0	0	0	1	0	0	0	0	0	0	0	0	0	0	0	0	1	0	0	0	0	1	0	1	0	0	0	0	0	0	0	0	0	0	0	0	1	0	0	0	0	0	0	0	0	0	1	0	0	0	0	0	0	0	0	0	0	0	0	0	0	0	0	0	0	0	0	0	0	1	0	0	1	0	0	0	0	0	0	0	0	0	0	0	0	0	0	0	0	0	0	1	0	0	0	0	0	0	0	0	0	0	1	0	0	0	0	0	0	0	0	0	0	0	0	0	0	1	1	0	0	0	0	0	0	0	0	0	0	0	0	0	0	0	0	0	0	0	0	0	0	2	1	0	0	0	0	0	0	0	0	0	0	1	0	0	0	0	0	0	0	0	0	0	0	0	1	0	0	0	0	0	0	0	0	0	0	0	0	1	0	1	0	1	0	0	0	0	0	0	0	0	0	0	0	0	0	0	0	0	0	0	0	0	0	0	0	0	0	0	2	0	0	0	0	0	0	0	0	0	0	0	1	0	0	0	0	0	0	0	0	0	0	0	1	0	1	0	0	0	0	0	0	0	0	0	0	0	0	0	0	1	0	0	0	0	0	0	0	1	1	0	0	0	0	0	0	0	1	1	0	1	1	0	0	0	0	0	0	0	0	0	0	1	0	0	0	0	0	0	0	0	0	0	0	0	1	0	0	0	0	0	0	0	0	0	0	1	0	0	0	0	0	0	0	0	0	0	0	0	0	0	0	0	0	0	0	0	0	0	1	0	1	0	0	0	0	0	0	0	0	0	0	0	1	0	0	0	0	0	0	0	0	0	0	0	0	0	0	0	0	0	0	0	0	1	0	0	0	1	0	0	1	0	0	1	0	0	0	0	1	1	0	0	0	0	0	0	0	0	0	0	0	0	0	0	0	1	0	0	0	0	1	0	0	0	0	0	0	0	0	0	1	0	1	0	0	0	0	0	0	0	0	0	0	0	0	0	0	0	0	0	0	0	0	0	0	1	0	0	0	0	0	0	0	0	0	0	0	0	0	0	0	0	0	0	0	1	0	0	0	0	0	0	0	0	0	0	0	0	0	0	0	0	0	0	0	0	0	0	0	0	0	0	0	0	1	0	1	0	0	0	0	0	0	0	0	0	0	0	0	0	0	0	1	0	0	0	0	0	1	0	0	0	0	0	0	0	0	0	0	0	0	1	0	0	0	0	0	0	0	0	0	0	0	0	0	0	0	0	1	0	0	0	0	0	0	1	0	0	0	0	0	0	0	0	0	0	0	0	2	0	0	0	0	0	0	0	0	0	0	0	0	0	0	0	0	0	0	0	1	1	0	0	0	0	0	0	0	0	0	0	0	0	0	0	0	0	0	0	0	0	0	0	0	0	0	0	1	0	0	0	0	0	0	0	0	0	0	0	0	0	0	0	0	0	0	0	0	0	0	0	0	0	0	0	0	0	0	0	1	0	0	0	0	0	1	0	0	1	0	0	0	0	0	0	0	0	0	0	0	1	0	1	0	0	0	0	0	0	0	0	0	0	0	0	0	0	0	0	0	0	0	0	0	0	0	0	0	1	0	0	0	0	0	1	0	0	0	0	0	0	0	0	0	0	0	1	0	0	0	0	0	0	0	0	0	0	1	0	1	0	0	0	1	0	1	0	0	0	0	0	0	1	0	0	0	0	0	0	0	0	0	0	0	0	0	0	0	0	0	0	1	2	1	0	0	0	0	0	0	0	0	0	0	0	0	0	0	0	0	0	0	0	0	0	0	0	0	0	0	0	0	0	0	0	0	0	0	0	1	0	1	0	0	0	0	0	0	0	0	0	0	0	0	0	0	0	0	0	0	0	0	0	0	0	0	0	1	0	0	0	0	0	0	0	1	0	0	1	0	0	0	0	0	0	0	0	1	1	0	0	0	0	0	0	0	0	0	0	0	0	0	0	0	0	0	0	1	0	0	0	0	0	0	0	0	1	0	0	0	0	0	0	0	0	0	0	0	0	0	1	0	0	0	0	0	0	0	0	0	0	0	0	0	0	0	0	0	0	0	1	0	0	0	0	0	0	0	0	0	0	0	0	0	0	0	0	0	0	0	0	0	0	0	0	0	0	0	0	0	0	0	0	0	0	0	1	0	0	0	0	0	0	0	0	0	0	0	0	0	0	1	0	0	0	1	0	0	0	0	0	0	0	0	0	0	0	1	0	0	0	0	2	0	0	0	0	0	0	0	0	0	0	0	0	0	0	0	0	0	0	0	0	0	0	0	2	0	0	2	0	0	0	0	0	0	0	0	0	0	0	0	0	0	0	1	0	2	0	0	0	0	0	0	0	0	0	0	0	0	0	0	0	0	1	0	0	0	0	0	0	0	0	0	0	0	0	0	0	0	0	0	0	0	0	0	1	0	0	0	0	1	0	1	0	0	0	0	0	0	1	0	0	0	0	0	0	0	0	1	0	0	1	0	0	0	0	0	0	0	0	0	0	0	0	0	0	0	0	0	0	0	0	0	0	0	0	1	0	0	1	0	1	0	0	0	1	0	1	0	0	0	1	0	0	0	0	0	0	0	0	0	1	0	1	1	0	0	0	0	0	0	0	0	0	0	0	1	0	0	0	0	0	0	0	1	0	0	0	0	1	0	0	0	0	1	0	0	0	2	0	0	0	0	0	0	0	0	0	0	0	0	0	0	0	0	0	0	0	0	0	0	0	0	0	0	0	0	1	0	1	1	0	0	0	2	0	0	0	0	0	0	0	0	0	0	1	0	0	0	0	0	1	0	0	0	0	0	0	0	0	0	0	0	0	0	0	0	0	0	0	0	0	0	0	0	0	0	0	0	0	0	0	0	0	0	0	0	0	0	1	1	0	0	0	0	0	0	0	0	0	0	0	0	0	0	0	0	0	0	0	0	1	0	0	0	1	0	0	0	0	0	0	0	0	0	0	0	0	0	0	0	0	0	0	0	0	0	0	0	1	0	1	1	0	0	0	0	0	0	0	0	0	0	0	0	1	0	0	0	0	0	0	0	0	1	0	1	0	0	0	0	0	0	0	0	0	0	0	0	0	2	0	0	0	0	0	0	0	0	0	0	0	0	0	0	0	0	0	0	0	0	0	0	0	0	0	0	0	0	0	0	0	0	0	0	0	0	0	0	0	0	0	0	0	0	0	0	0	0	1	0	0	0	0	0	0	0	0	0	1	0	0	0	0	0	0	0	0	0	0	0	0	0	0	0	0	0	0	0	0	0	0	0	0	0	0	0	0	0	0	0	0	0	0	0	0	0	1	0	0	0	0	0	0	0	0	0	0	0	0	0	0	0	0	0	0	0	0	0	0	0	0	0	0	0	0	0	0	0	0	0	0	0	0	0	0	0	0	0	0	0	0	0	0	0	0	0	0	0	1	0	0	0	0	0	0	0	0	0	0	0	0	0	0	0	0	1	0	0	0	0	0	0	1	0	0	0	0	0	0	0	0	0	1	0	1	0	0	0	1	0	1	1	1	0	0	0	0	0	1	0	0	0	0	0	0	0	0	1	0	0	0	0	0	0	0	0	0	0	0	0	0	0	0	0	1	0	0	0	0	0	0	0	0	0	0	0	0	0	0	0	0	0	0	1	0	0	0	0	0	0	0	0	0	0	0	0	0	0	0	0	0	0	0	1	0	0	0	0	1	1	0	0	1	0	0	0	0	0	0	0	0	0	0	0	0	0	0	0	0	0	0	1	0	0	0	0	0	1	0	1	0	0	0	0	0	0	0	0	0	0	0	0	0	0	0	0	0	0	0	0	0	0	0	0	2	0	0	0	0	1	0	0	0	1	0	0	0	0	0	0	0	0	0	0	0	0	0	0	0	0	0	0	0	0	0	0	0	0	0	0	0	0	0	0	0	0	0	0	0	0	0	0	0	0	0	0	0	0	0	0	0	0	0	0	0	0	0	0	0	0	0	2	0	0	1	0	0	0	1	0	0	0	0	0	0	1	1	0	0	0	0	0	1	0	0	0	0	0	0	0	0	0	0	0	0	0	0	0	0	0	0	0	0	0	1	0	0	1	0	0	0	0	0	0	0	0	0	0	0	0	0	0	0	0	1	0	0	0	0	0	0	0	0	0	0	0	0	0	0	0	0	0	0	0	0	0	0	0	0	0	1	0	0	0	0	0	0	0	0	0	0	0	0	0	0	0	0	0	0	0	1	0	0	0	0	0	0	0	0	0	0	0	0	2	0	0	0	0	0	0	0	0	0	0	0	0	0	0	0	0	2	0	0	0	0	0	0	1	0	0	0	0	0	0	0	0	0	0	1	0	0	0	0	0	0	0	0	0	0	0	0	0	0	0	1	0	0	0	0	0	0	0	0	0	0	0	0	0	0	0	0	0	0	0	0	0	0	0	0	0	0	0	2	1	0	0	0	0	0	0	0	0	0	1	0	0	0	0	0	0	0	0	0	0	0	0	2	0	1	0	0	0	0	0	0	1	1	0	0	1	1	0	0	0	0	0	0	0	0	0	0	0	0	1	0	0	0	0	0	0	0	0	0	0	0	0	0	0	0	0	0	0	0	0	0	1	1	0	0	0	0	0	0	0	0	0	0	0	0	0	1	0	0	0	0	0	0	0	0	0	0	0	0	0	0	1	0	0	0	0	1	0	1	0	0	0	0	0	0	0	0	1	0	0	0	0	0	0	0	0	0	0	1	0	0	0	0	0	0	0	1	0	0	0	0	0	0	0	0	0	1	0	0	0	0	0	0	0	0	0	0	0	1	0	0	0	0	0	0	0	0	0	0	0	0	0	0	0	0	0	0	0	0	0	0	0	0	0	1	0	0	0	0	0	0	0	0	0	0	0	0	0	0	1	0	0	0	0	0	1	1	0	0	0	0	1	0	0	0	0	0	0	0	0	0	0	0	0	0	0	1	0	0	0	0	0	0	0	0	0	0	0	0	0	0	0	0	1	0	1	0	0	0	0	0	0	0	0	0	0	0	1	0	0	0	0	0	0	0	0	0	0	0	0	0	0	0	1	0	0	0	0	0	0	0	1	0	0	0	0	0	1	0	0	0	0	0	0	0	0	0	0	0	0	0	0	1	0	0	0	0	0	0	0	0	0	0	0	0	0	0	0	0	1	1	0	0	0	0	0	2	0	0	0	0	0	0	0	0	0	0	0	0	0	0	0	0	0	0	1	0	0	0	0	0	0	0	0	0	0	0	0	0	0	0	0	0	0	0	0	0	0	0	0	0	1	0	1	0	0	0	0	0	0	0	0	0	0	0	0	0	0	0	0	1	0	0	0	0	0	0	1	0	0	0	0	0	0	0	0	0	0	0	0	0	0	0	2	0	0	0	0	0	0	0	0	0	0	0	0	0	0	0	1	0	0	0	0	1	0	0	0	0	0	0	0	0	0	0	0	0	1	0	1	0	0	0	0	0	0	0	0	0	0	0	0	0	0	0	0	0	0	0	0	0	1	0	0	0	0	0	0	0	0	1	0	0	0	0	0	0	0	0	0	0	0	0	0	0	0	0	0	0	0	0	0	0	0	0	0	0	0	0	0	0	0	0	0	0	0	0	0	0	0	0	0	0	1	0	1	0	0	0	0	0	0	0	0	1	0	0	0	0	0	0	0	0	0	0	0	0	1	0	0	0	0	0	1	0	0	0	0	0	0	0	0	0	0	0	0	0	0	0	0	0	0	0	1	0	0	0	0	0	0	0	0	0	0	0	0	0	0	0	0	0	0	0	0	0	0	2	0	0	0	0	1	0	0	0	0	0	0	0	0	0	0	0	0	1	0	0	0	0	0	0	0	0	0	0	0	0	0	0	0	1	0	0	0	0	1	0	0	0	0	0	0	0	0	0	0	0	1	0	0	0	1	0	0	0	0	0	0	0	0	0	0	1	0	0	1	0	0	0	0	0	0	0	0	0	0	0	0	1	0	0	1	0	0	0	0	0	0	0	0	0	1	0	0	0	0	0	0	0	0	1	0	0	0	0	0	0	0	0	0	0	0	0	0	0	0	0	0	0	0	0	1	0	0	0	0	0	0	0	0	0	0	0	0	0	0	0	0	1	0	0	0	0	0	0	0	0	0	0	0	0	0	0	0	1	0	0	0	0	0	0	0	0	0	0	0	1	0	0	0	0	0	0	0	0	1	0	0	0	0	0	0	0	0	0	0	0	0	0	0	0	0	0	0	0	0	0	0	0	0	0	0
N0.HOG0004160	16	0	1	0	61	32	0	0	1	0	11	5	0	1	0	0	0	0	0	2	0	1	37	13	3	16	0	8	0	1	8	27	0	9	4	0	24	19	10	0	13	22	6	1	12	2	17	15	0	0	0	13	31	7	18	5	17	0	7	13	6	21	15	10	1	0	0	1	0	0	0	0	7	13	0	12	0	27	0	3	2	7	1	41	9	19	1	0	8	29	9	9	12	0	2	0	9	1	8	21	7	0	60	17	0	0	0	1	0	31	14	26	4	20	11	16	0	1	2	6	13	27	2	4	2	3	15	29	0	0	0	10	6	27	0	1	26	2	1	0	0	0	1	31	0	0	1	0	0	1	0	1	0	0	2	5	0	24	18	29	0	0	0	0	20	0	0	1	2	10	3	0	5	1	20	2	1	12	0	25	0	1	6	13	0	18	0	2	9	38	45	0	0	0	16	11	2	1	0	0	24	0	3	0	17	6	0	15	19	6	0	14	0	0	19	0	0	1	25	1	28	0	0	16	3	0	2	2	10	8	33	0	6	20	16	0	1	11	0	5	0	39	0	9	0	0	1	9	7	17	15	10	5	0	1	19	7	10	3	0	0	15	12	1	0	0	18	1	5	2	3	17	11	0	0	3	0	1	0	10	1	33	0	6	14	14	1	0	10	11	0	12	2	1	10	0	8	0	1	4	10	1	8	27	29	1	0	39	0	18	44	10	5	1	0	0	21	8	3	9	1	0	0	22	0	0	1	1	17	35	49	0	14	3	34	13	10	12	0	1	7	33	1	18	7	1	21	0	0	0	1	22	1	9	12	1	5	16	1	7	15	17	8	3	66	3	2	10	3	0	24	8	3	17	5	0	34	4	2	0	0	25	2	32	1	3	4	12	1	7	0	0	12	1	0	9	2	8	8	1	17	4	18	4	0	10	0	42	0	1	7	0	1	15	10	0	11	23	8	30	0	14	1	34	0	1	0	11	2	8	0	0	1	0	0	12	0	23	1	6	31	0	26	26	0	2	9	0	0	0	37	21	2	0	13	18	17	1	0	21	1	0	1	0	0	15	0	3	0	0	0	0	0	0	2	13	14	1	0	0	23	34	0	0	0	1	0	1	37	20	0	0	0	0	11	3	0	0	41	0	12	18	3	3	4	0	0	19	10	0	19	6	2	0	0	0	9	4	5	0	23	0	8	1	17	6	3	1	15	3	34	0	1	25	32	6	15	5	0	0	35	5	0	0	0	1	8	5	2	0	7	1	14	34	0	2	14	13	0	0	0	12	0	0	1	10	22	0	0	2	3	0	0	13	0	1	12	22	8	0	9	30	1	0	0	1	0	15	26	4	19	2	24	7	1	10	7	1	40	26	5	0	1	0	0	0	12	0	4	11	28	0	5	1	8	3	10	8	0	0	5	8	0	0	0	0	0	25	13	1	1	15	18	5	0	1	7	7	0	1	13	7	0	0	25	20	0	2	19	12	3	2	1	1	2	1	0	1	8	6	41	1	0	3	0	0	27	9	2	0	0	33	7	14	0	19	7	1	0	42	16	18	56	6	29	0	0	50	19	0	0	2	22	0	0	1	1	1	0	0	7	0	0	6	33	8	0	0	0	1	0	45	2	0	16	0	0	23	0	1	13	27	0	0	0	57	9	22	0	15	0	5	0	0	11	0	7	0	0	15	23	0	0	7	8	0	14	0	0	14	23	0	0	25	1	1	10	1	24	0	0	0	0	0	0	0	0	25	1	6	1	8	4	34	41	0	2	2	10	0	0	0	1	33	1	0	0	22	33	22	50	1	1	0	1	1	7	8	20	1	7	5	27	25	1	1	0	36	1	0	0	1	0	0	0	35	3	11	11	18	0	13	8	0	25	11	6	3	0	0	0	3	2	0	0	21	1	0	1	2	33	1	0	13	32	37	0	1	1	9	0	0	12	0	21	7	10	2	1	21	0	2	45	33	1	2	20	0	1	17	22	2	25	12	0	26	0	9	24	0	6	9	0	0	16	1	9	4	7	0	11	10	0	0	15	0	0	9	17	0	0	0	8	10	9	20	2	26	0	0	8	15	10	1	14	1	9	1	8	11	1	19	9	2	1	0	14	2	10	1	1	0	4	9	26	2	0	16	26	17	10	1	1	1	0	1	0	15	1	21	1	15	0	0	0	1	0	0	9	0	0	0	1	0	0	2	1	10	37	0	16	0	1	0	21	0	47	0	4	9	1	1	0	8	1	1	8	1	21	32	11	11	2	1	1	8	0	2	4	1	0	1	5	9	4	0	0	0	0	1	9	3	0	1	0	1	0	42	0	6	6	1	10	0	8	1	6	4	3	1	0	0	13	0	1	0	1	39	18	1	3	16	0	9	2	5	0	1	9	20	0	1	3	0	17	1	0	1	1	0	0	0	47	0	10	2	1	0	0	3	9	0	0	1	20	0	0	18	0	12	11	24	0	25	7	18	18	0	0	1	29	0	9	13	32	0	31	0	42	1	35	9	0	3	1	10	10	0	2	0	3	17	1	8	10	3	2	4	1	10	19	1	0	2	1	1	5	9	29	0	0	12	1	4	0	14	10	4	2	1	9	14	15	14	14	7	13	0	30	0	30	1	33	4	0	32	0	0	5	18	27	1	7	22	0	8	1	53	14	1	1	1	2	0	4	0	0	1	0	1	11	12	6	0	4	12	0	0	1	7	0	0	25	14	0	7	1	33	0	8	0	13	13	1	10	1	2	1	1	11	3	45	3	12	37	0	1	0	0	0	2	22	13	0	13	26	12	0	0	0	0	18	1	9	1	40	15	1	1	1	3	0	3	0	1	38	0	1	14	30	0	44	3	36	2	0	0	9	5	0	3	1	7	9	0	0	10	7	0	2	1	1	16	0	11	0	0	32	8	0	0	40	12	0	1	1	0	0	18	9	0	0	14	18	0	28	3	3	14	39	1	0	0	0	14	12	2	26	4	0	23	5	8	13	0	4	0	0	23	26	23	2	3	15	0	25	0	2	1	1	1	5	27	0	0	1	0	35	14	0	51	6	1	1	9	0	25	1	0	0	0	34	0	2	10	2	0	15	0	2	0	0	1	18	1	14	9	0	6	0	23	3	2	2	26	34	3	0	13	0	30	18	31	4	6	1	14	0	2	26	0	18	0	2	0	6	1	1	11	4	1	0	0	5	0	11	1	0	0	1	22	21	0	19	33	22	47	0	9	12	21	5	29	10	10	10	1	10	2	0	24	0	0	7	20	24	12	2	0	0	0	4	0	1	41	0	0	2	0	0	2	6	1	7	0	13	35	0	41	0	2	11	51	0	9	0	0	7	56	0	10	13	1	0	1	9	11	0	0	15	1	1	16	18	2	0	18	1	23	1	3	1	11	12	10	1	2	6	2	0	4	15	0	24	11	1	3	1	0	0	36	1	2	1	2	7	4	14	0	1	0	10	16	1	7	46	0	17	27	28	0	0	1	2	9	39	23	0	16	1	31	27	1	0	10	8	3	0	7	2	9	0	0	12	1	0	5	30	1	9	14	0	14	2	0	13	0	12	21	4	10	9	1	0	10	15	8	10	9	9	0	9	3	0	13	15	6	5	0	15	0	1	14	12	0	5	0	3	3	0	9	2	0	1	0	0	17	2	19	0	1	1	8	41	0	0	1	0	8	0	10	9	8	0	5	0	37	15	0	5	0	13	9	33	9	2	4	0	1	0	11	3	11	11	19	10	0	7	1	0	4	2	2	19	17	7	0	16	7	7	1	0	0	0	16	0	8	1	4	4	0	0	1	29	0	10	38	13	0	0	0	0	1	33	2	1	24	1	27	0	1	11	2	0	1	0	0	0	6	2	0	2	0	16	0	2	49	1	16	2	11	10	0	13	2	0	9	43	20	0	0	0	36	19	0	5	0	9	2	15	14	1	22	12	39	0	0	17	36	0	1	9	0	0	0	0	14	0	35	0	14	18	13	1	0	17	1	0	35	0	2	0	0	8	0	11	28	0	1	0	1	1	28	18	7	0	1	0	22	15	1	0	11	0	3	0	26	11	25	1	1	30	0	1	0	5	2	25	31	2	0	12	7	22	12	0	28	0	39	14	1	1	0	2	0	1	0	0	0	0	3	10	1	1	1	3	2	0	1	42	1	7	0	0	0	25	8	11	11	1	5	17	14	18	10	9	0	2	2	16	0	0	0	1	0	1	0	0	0	24	0	24	32	3	29	27	8	13	1	1	4	0	2	16	34	0	48	0	28	19	24	4	0	0	0	4	11	0	12	25	8	1	1	3	0	0	16	0	7	0	3	2	23	12	0	0	0	13	0	0	3	5	22	1	0	12	0	2	20	1	1	13	20	34	16	1	0	0	0	0	29	2	0	23	24	0	1	20	17	0	30	1	9	1	1	10	35	1	0	0	12	27	9	0	9	2	0	0	3	0	0	18	5	2	0	3	0	1	0	1	0	2	1	0	0	25	0	17	0	12	1	25	0	1	25	1	0	23	1	5	29	10	0	24	1	0	8	0	0	0	30	0	0	1	0	26	9	0	0	6	11	0	1	2	34	9	10	1	1	1	2	0	11	0	1	1	1	25	0	2	0	0	21	2	0	12	2	12	6	8	54	0	1	0	17	2	0	1	0	1	18	2	12	10	6	0	2	0	1	3	2	10	1	9	0	1	10	12	1	0	0	9	16	0	9	1	0	0	11	5	13	0	16	9	18	0	1	0	2	29	1	7	0	0	0	3	1	16	8	11	37	22	5	11	6	1	9	12	0	2	0	13	38	8	0	0	8	0	16	0	1	0	0	9	12	4	0	0	2	13	22	32	24	12	0	24	29	0	4	1	11	12	1	0	0	1	11	0	18	5	9	0	9	1	8	14	15	0	1	0	14	0	0	4	5	0	1	9	4	3	0	1	18	5	0	0	1	0	8	1	0	13	1	1	11	15	0	7	0	4	0	1	9	0	11	4	0	0	51	11	7	14	2	5	21	10	11	58	0	0	1	0	4	0	1	7	24	0	2	1	37	3	0	1	9	13	1	6	0	15	13	0	18	8	17	14	0	1	17	0	0	10	0	14	0	21	0	25	0	0	17	2	2	8	7	15	32	19	23	5	1	0	7	6	0	0	0	19	0	9	21	3	29	38	1	14	14	12	1	0	0	0	31	5	0	0	0	1	1	1	5	1	18	3	0	0	30	5	9	0	45	3	7	29	17	0	1	0	39	9	0	9	0	0	1	0	31	0	0	0	0	8	1	0	1	0	0	0	0	0	0	1	0	28	27	25	5	27	0	2	1	1	6	0	1	1	20	0	25	28	16	5	19	46	5	10	0	0	1	12	1	13	0	11	0	6	0	17	5	0	0	2	1	2	1	24	5	0	1	0	0	15	3	0	0	11	13	4	30	29	0	5	2	0	0	0	5	0	24	2	3	4	0	7	1	1	1	3	4	12	0	39	1	1	7	13	3	45	0	0	11	13	1	31	1	9	1	0	14	10	1	0	12	1	13	11	0	27	0	0	0	0	0	0	0	50	0	0	0	28	0	0	3	13	7	0	0	0	0	8	1	0	0	1	0	4	16	26	24	0	17	5	1	0	0	8	1	3	28	0	13	11	2	0	42	7	3	25	2	1	13	11	29	16	1	0	1	7	10	4	1	32	0	8	4	21	3	15	3	1	10	1	8	2	1	0	2	1	15	7	13	17	6	0	0	47	1	0	22	1	0	0	8	31	15	0	11	0	0	4	22	0	34	27	17	23	2	19	21	3	16	9	30	0	0	22	21	2	47	6	0	7	18	1	2	20	0	0	0	0	2	0	21	22	26	1	2	36	0	10	8	6	17	0	0	16	20	29	0	0	1	8	0	0	1	11	2	0	1	1	11	1	14	22	8	9	0	29	2	7	0	1	16	0	2	0	0	11	1	5	28	20	16	2	30	7	0	43	2	0	0	17	0	1	1	1	21	0	11	15	23	20	9	14	1	11	10	38	3	0	17	0	13	0	1	2	50	1	0	1	0	7	2	1	8	1	8	0	1	0	6	0	0	8	24	39	1	0	4	0	4	4	10	0	2	19	1	1	14	13	11	5	0	0	16	2	1	29	21	5	0	15	0	3	0	13	47	3	0	0	1	12	0	0	0	0	50	8	3	0	34	1	9	1	7	0	7	0	0	0	1	13	42	11	15	16	2	2	0	0	1	0	20	27	1	9	0	0	38	5	14	16	13	8	1	4	12	6	10	0	3	3	10	9	4	0	0	0	8	2	0	9	2	16	0	6	1	4	0	5	4	14	12	32	0	7	5	2	14	0	0	1	12	0	0	0	15	1	4	24	0	0	3	1	0	10	12	2	0	17	0	27	1	0	2	1	1	0	4	1	3	2	14	0	0	1	1	0	5	11	4	11	0	0	10	0	3	1	44	1	1	0	12	1	4	0	0	0	9	19	0	0	5	0	1	18	0	0	5	1	21	21	12	17	0	0	1	1	1	10	19	6	17	0	20	30	10	0	0	0	4	25	9	0	0	7	0	0	0	6	15	0	6	21	0	0	0	11	0	11	0	12	37	1	10	2	0	9	6	3	0	2	20	3	0	1	18	35	29	11	5	5	42	14	15	0	0	8	25	0	47	26	11	7	11	0	0	12	0	0	0	8	0	22	22	1	0	0	0	18	0	32	2	4	1	7	21	2	15	0	12	0	30	13	0	0	1	2	0	0	12	0	26	0	7	9	9	1	1	14	25	1	1	0	8	2	1	0	1	46	10	0	24	14	1	0	38	1	2	0	0	0	15	8	10	2	0	3	0	15	10	0	18	61	22	0	12	33	7	0	22	9	0	1	32	0	7	17	0	1	2	21	3	7	0	5	14	18	1	18	1	12	0	0	7	18	4	45	9	10	18	5	31	6	13	0	1	1	0	19	38	0	2	0	8	11	1	0	1	0	26	2	3	1	6	0	0	2	15	10	0	0	0	5	7	0	0	0	13	22	18	1	0	13	1	8	1	0	8	0	0	1	0	1	14	1	2	15	0	7	0	4	4	0	36	16	1	1	50	2	0	14	23	1	13	16	4	13	29	12	7	33	0	3	1	0	17	1	1	6	0	0	0	29	1	7	1	16	0	2	0	4	3	1	0	14	0	0	0	15	1	26	7	0	1	17	1	2	5	0	0	9	0	24	0	30	1	0	8	40	4	1	1	0	26	2	15	0	4	0	4	2	0	6	9	21	7	1	4	0	11	3	0	0	31	0	1	0	0	4	1	0	2	2	8	28	1	3	0	0	3	1	2	16	0	0	0	1	0	3	7	13	6	0	23	1	0	4	1	0	5	11	0	0	0	13	16	1	1	0	50	24	0	1	37	2	6	15	0	20	12	21	0	0	6	0	0	5	11	0	27	1	0	18	1	0	11	0	0	0	2	21	10	1	34	1	0	4	8	10	0	51	11	2	1	35	11	8	5	0	1	43	1	1	13	1	0	0	0	0	5	16	18	0	7	0	1	2	0	28	1	24	1	5	12	1	1	1	7	5	0	0	23	14	6	0	0	7	12	13	2	15	10	14	15	0	23	5	8	31	0	56	0	22	1	0	0	28	0	21	45	8	10	0	1	20	0	4	0	6	8	0	15	0	8	0	10	1	0	0	10	0	0	5	1	15	5	8	1	8	16	10	17	2	0	0	0	0	0	12	0	10	3	0	6	0	5	0	6	1	21	7	0	0	3	0	0	0	0	0	1	1	21	0	0	18	10	0	44	14	8	1	12	0	0	10	2	10	9	21	0	10	8	0	1	20	0	2	1	0	32	38	37	22	0	28	24	0	1	9	34	0	1	0	26	0	10	1	7	13	22	1	1	11	1	0	0	1	5	0	44	1	0	8	12	0	1	0	13	10	7	2	4	2	6	0	1	0	1	30	20	4	2	14	16	0	1	7	9	0	0	10	17	0	0	13	1	15	22	0	7	33	40	1	0	0	5	1	1	3	19	4	17	25	2	0	28	0	9	15	21	37	1	10	1	1	0	4	4	2	1	26	0	0	39	11	7	16	31	1	32	8	2	0	14	10	13	7	14	0	22	0	13	27	9	8	30	8	0	0	5	39	1	9	33	11	1	22	0	21	0	21	0	21	0	3	36	0	0	0	36	0	1	25	0	2	0	10	0	0	14	41	1	6	0	1	1	0	1	8	5	0	31	0	0	34	0	1	16	9	3	0	1	10	1	21	41	1	0	32	4	1	1	18	0	7	3	0	0	12	0	31	0	6	0	0	0	1	1	0	3	1	0	29	36	22	12	18	2	11	12	2	0	14	0	1	0	6	27	1	23	17	27	47	10	12	1	10	21	12	2	5	16	0	1	9	14	30	17	28	0	4	0	0	1	4	25	7	18	26	1	1	22	0	0	0	0	2	0	11	0	0	0	0	1	15	6	22	4	24	0	1	9	12	0	7	4	4	2	17	0	0	1	0	10	56	10	0	1	1	16	10	8	27	1	2	2	0	0	1	0	0	2	37	0	8	0	1	5	7	0	1	8	10	0	4	0	11	15	0	28	11	7	14	19	21	2	10	0	23	0	0	0	2	25	0	24	2	5	0	0	2	0	0	0	11	0	0	11	4	14	0	29	11	1	12	36	23	0	7	1	2	1	1	0	0	7	14	22	0	17	0	0	7	28	0	0	11	0	40	10	9	0	23	5	0	19	19	1	7	1	1	7	6	10	0	14	0	6	0	6	5	9	26	2	35	9	15	1	12	1	32	3	0	1	1	1	7	7	0	0	1	0	2	1	24	17	2	1	0	0	2	1	3	0	2	0	0	2	0	16	8	31	0	1	1	1	11	2	1	25	3	1	8	0	0	1	7	3	9	8	1	1	15	31	11	17	5	1	4	1	25	22	0	0	0	11	0	34	29	10	20	1	7	0	0	1	15	1	1	0	1	1	0	58	2	1	0	7	0	9	0	1	3	6	25	1	11	19	1	5	0	12	14	0	4	0	2	0	16	1	4	1	7	0	22	2	14	46	1	1	1	9	6	0	0	18	1	31	3	30	0	5	0	8	0	1	1	1	0	1	5	1	0	11	0	11	9	2	18	14	9	0	0	0	6	12	0	0	0	27	26	6	11	20	0	6	0	1	51	0	0	15	19	4	23	8	2	1	13	18	8	12	23	25	9	8	8	25	7	16	0	0	0	1	0	1	4	13	0	1	10	3	1	0	0	11	0	1	0	34	8	0	14	0	15	0	0	0	50	13	2	18	1	10	8	1	17	0	1	0	0	25	0	40	0	0	0	1	0	0	8	0	8	0	16	6	10	24	3	0	31	0	13	1	0	16	0	1	8	18	28	45	18	5	39	1	15	21	0	0	2	2	54	0	0	0	1	27	1	0	5	32	0	0	0	11	0	0	17	10	1	0	5	30	0	2	14	1	1	0	0	23	13	14	7	2	0	16	3	26	39	34	26	15	0	1	3	0	15	2	15	0	21	4	10	0	26	12	1	15	15	10	10	0	17	0	3	2	4	1	7	4	1	0	0	1	0	21	2	36	0	0	0	0	19	0	15	16	10	8	25	41	2	13	9	0	0	30	10	1	1	9	8	0	12	0	28	16	0	0	35	12	11	11	5	3	18	31	0	2	44	21	5	15	15	0	2	0	0	0	30	9	0	2	3	0	18	17	9	8	0	2	3	21	0	0	8	0	1	16	0	0	3	1	0	1	16	1	0	1	0	0	1	1	6	26	30	11	0	0	0	0	0	15	2	0	5	0	0	29	0	32	2	15	14	9	21	0	2	20	11	14	0	0	5	14	1	34	13	4	1	2	0	12	8	0	17	17	0	1	1	1	0	45	30	2	1	17	0	11	10	21	9	1	20	0	0	1	1	0	6	10	0	26	16	11	8	16	30	38	9	11	1	16	0	7	9	0	0	24	11	10	11	2	7	19	0	0	67	9	48	0	15	15	0	12	9	40	0	6	2	0	1	0	21	2	9	18	4	0	6	6	0	12	6	0	19	1	0	0	0	1	0	9	19	1	0	0	1	10	13	0	10	0	27	9	0	6	0	0	3	13	21	0	0	14	2	10	17	1	2	10	21	12	18	11	1	0	0	33	10	0	20	15	1	14	13	20	1	40	27	0	1	12	1	2	2	0	9	9	0	0	7	1	1	0	1	5	11	3	10	1	11	0	10	10	1	1	0	0	0	39	2	3	28	2	22	13	37	1	1	2	0	0	0	9	0	7	0	0	1	3	4	0	8	1	0	3	0	31	26	0	0	4	45	24	0	9	7	22	20	0	0	12	0	1	0	35	16	8	2	23	0	0	11	9	0	12	6	1	12	19	1	2	7	0	0	2	7	1	7	9	7	0	0	19	13	0	31	3	0	4	17	17	0	4	34	32	0	0	24	8	0	1	35	5	9	3	10	8	0	11	3	0	2	0	16	12	1	0	3	1	2	0	1	7	0	0	17	4	0	0	0	3	0	12	0	3	0	0	10	1	6	1	18	2	1	4	0	21	23	1	0	1	1	0	0	0	0	23	0	1	6	33	0	2	1	1	14	0	1	12	22	1	0	19	1	34	11	13	1	5	17	0	2	0	0	1	2	0	2	11	4	6	18	0	5	1	0	0	2	0	16	4	3	14	9	12	11	1	1	6	6	13	12	14	0	8	33	1	1	0	0	0	0	11	2	0	25	12	1	0	2	0	0	23	10	10	28	0	29	10	7	0	12	0	0	7	6	0	1	0	23	10	0	3	0	11	5	0	2	7	30	16	0	27	1	0	16	3	19	49	13	0	0	0	0	0	7	43	1	10	9	1	12	41	11	1	6	10	10	15	27	18	0	11	0	18	2	13	17	10	16	13	6	1	6	1	21	0	6	10	6	2	0	2	8	0	26	0	5	0	8	0	2	0	16	0	2	14	0	2	0	0	0	18	8	0	3	0	37	0	0	0	31	9	0	9	10	0	1	42	0	0	16	11	1	22	0	0	8	0	14	0	1	1	0	18	17	0	0	21	8	2	24	1	0	16	11	28	8	2	10	0	1	0	0	12	13	2	1	12	15	28	13	29	1	0	0	13	12	0	12	1	0	1	0	15	8	28	0	17	21	32	0	25	1	2	5	0	2	22	1	0	8	1	1	2	0	8	4	1	13	0	4	7	0	0	10	1	2	0	16	2	1	0	12	8	17	52	1	1	15	1	0	9	21	0	8	24	16	1	1	7	0	0	1	1	1	0	0	0	29	12	16	0	0	0	47	9	0	6	0	1	9	0	7	41	0	7	6	2	2	1	1	0	0	16	0	6	0	41	14	19	9	0	0	1	15	2	3	0	0	0	0	24	2	14	0	10	0	15	13	0	3	1	10	4	0	0	0	1	3	0	1	56	0	0	0	12	1	9	1	0	6	10	0	1	11	11	12	4	0	18	0	2	0	0	5	15	0	0	8	0	0	9	0	0	27	0	0	28	19	15	34	0	0	29	15	23	8	1	1	0	22	17	0	1	0	30	6	0	15	9	22	10	27	23	4	3	0	36	0	4	34	1	1	0	12	0	0	11	5	0	16	3	0	12	0	4	0	12	9	21	30	7	0	1	0	0	5	0	15	13	1	0	1	1	2	25	13	2	8	14	1	10	0	13	18	15	15	13	2	15	0	1	1	0	1	1	1	9	27	9	49	5	0	7	0	23	0	0	0	4	0	1	0	0	4	16	6	20	2	26	11	19	0	0	0	13	0	6	18	10	0	2	0	0	11	15	8	26	8	7	16	24	0	1	1	2	9	31	0	26	23	1	24	22	0	0	1	2	3	0	28	1	2	2	11	23	43	0	20	9	48	17	9	0	13	25	12	4	28	9	35	0	2	16	26	2	8	0	1	0	0	6	0	44	19	0	8	3	0	27	7	0	6	20	6	27	0	27	18	12	32	0	4	0	6	13	0	6	0	0	10	9	0	0	0	0	4	1	12	18	0	0	0	14	2	2	4	20	1	0	0	59	0	22	16	0	59	0	8	25	9	31	28	27	1	5	1	0	0	1	8	4	5	1	29	5	15	12	1	0	1	8	0	0	2	1	2	4	0	0	1	0	11	8	2	8	52	0	8	12	0	0	1	1	10	4	0	0	0	18	6	0	0	3	0	5	19	9	1	8	0	9	0	4	2	14	1	10	0	0	1	0	1	0	1	0	0	0	15	9	2	1	8	1	0	2	0	9	0	1	0	9	1	0	12	0	35	0	5	0	23	2	0	0	0	34	16	38	26	0	1	0	18	0	37	4	42	2	1	39	2	6	2	0	0	1	0	4	0	1	5	1	0	1	16	11	1	38	2	30	13	1	2	0	1	19	0	16	1	9	1	6	11	10	19	15	12	8	13	0	33	16	6	1	0	0	3	10	0	9	18	0	2	1	19	26	16	6	4	19	3	0	14	0	8	12	0	7	1	8	1	13	1	0	9	24	0	0	6	0	1	1	3	1	0	5	3	0	7	33	1	21	55	0	8	7	14	0	4	2	0	13	20	0	22	13	0	0	0	15	1	1	1	1	0	0	7	6	21	24	2	11	1	0	4	1	0	3	0	0	10	1	10	20	1	1	0	1	42	2	1	0	21	1	2	0	2	15	12	0	0	34	0	4	0	38	3	15	2	0	19	1	0	22	9	20	7	0	31	0	9	1	0	15	3	12	0	0	2	2	34	4	0	0	13	11	0	0	20	1	0	19	1	20	1	0	0	0	3	0	3	12	11	8	0	0	0	0	2	24	0	0	1	12	1	6	2	1	34	0	2	8	9	13	2	21	1	23	2	27	17	0	24	17	21	0	40	1	2	2	3	3	1	2	41	2	16	15	11	8	10	22	1	3	0	2	0	7	27	0	0	0	16	0	6	8	1	14	0	10	10	18	51	6	9	0	23	1	0	1	8	11	0	12	0	0	1	44	11	28	2	3	2	5	12	7	0	0	0	1	6	0	1	0	2	14	9	2	23	1	0	2	0	16	22	0	0	23	10	35	4	0	0	0	0	1	0	20	9	18	20	20	1	4	16	6	0	30	29	3	3	1	0	11	6	1	19	16	1	23	1	1	0	23	5	1	17	24	1	1	7	44	7	0	0	17	0	13	13	30	12	2	33	10	6	5	1	8	1	1	7	1	8	2	2	6	1	0	0	17	20	37	1	1	11	17	28	0	4	2	4	5	0	6	5	21	35	0	1	23	0	0	12	12	8	8	7	1	8	0	0	1	1	5	27	0	0	7	0	27	13	0	23	3	0	12	12	38	20	3	1	13	14	1	0	21	0	17	2	0	22	22	0	6	0	1	0	0	0	0	2	0	10	0	0	0	1	0	15	16	1	4	0	0	31	50	4	32	0	6	10	0	1	0	1	7	23	0	0	32	15	4	0	6	0	2	1	8	0	0	0	0	14	28	2	5	0	1	10	12	25	0	17	5	0	0	22	0	1	24	3	0	1	5	0	0	5	1	5	0	8	0	0	4	17	0	2	2	11	0	27	14	0	13	5	0	33	0	7	36	0	0	28	4	9	0	1	0	1	0	2	29	0	3	14	1	1	36	0	8	3	16	35	0	0	0	1	11	5	10	25	0	0	1	1	0	1	27	10	0	4	8	0	28	1	9	4	24	6	22	0	1	23	0	3	1	5	1	0	1	0	1	12	12	26	27	0	48	53	0	0	1	1	27	23	0	0	3	7	3	0	6	1	1	0	0	1	0	0	1	26	1	12	15	0	0	6	10	4	11	10	1	6	0	0	0	1	0	27	0	2	5	1	15	22	46	1	10	12	1	29	14	10	0	14	11	23	10	1	9	12	8	13	13	10	3	12	11	6	1	0	20	30	30	0	9	0	8	0	1	0	3	0	2	11	0	19	27	24	0	2	2	12	20	0	20	0	1	4	0	10	4	0	0	12	0	1	0	0	16	2	2	19	0	0	2	15	11	0	12	0	0
N0.HOG0004174	2	0	4	1	4	6	4	3	3	0	0	2	0	2	2	0	6	0	2	0	0	2	3	2	0	2	5	0	1	6	0	3	1	1	0	0	2	8	2	0	2	3	1	3	1	2	3	1	6	1	2	0	6	0	1	1	8	0	2	3	3	5	1	4	4	5	2	0	2	0	5	3	0	1	1	1	5	4	1	4	6	2	3	6	0	1	3	0	8	4	2	4	0	3	2	0	1	1	0	0	0	0	4	3	2	2	4	2	0	7	1	2	1	1	3	1	3	6	2	0	5	1	3	7	2	4	5	2	1	1	0	4	5	0	2	0	7	1	1	0	3	3	6	4	2	0	3	2	1	3	0	0	1	0	6	3	0	4	3	3	1	5	3	4	1	2	0	0	1	4	2	0	0	1	3	1	5	3	0	3	0	4	0	2	0	3	1	0	0	7	5	2	3	6	3	2	0	0	3	2	6	5	2	3	1	1	0	1	0	1	1	1	3	1	3	6	3	4	5	6	1	1	1	2	4	2	1	2	3	1	2	8	2	2	2	7	0	1	1	2	0	3	1	0	5	0	2	1	4	6	2	2	0	0	2	2	0	5	2	5	6	4	0	1	3	0	0	2	2	4	3	7	2	3	5	1	2	4	0	0	3	1	0	1	4	3	0	1	5	4	0	2	2	1	2	1	0	5	2	1	5	0	2	4	2	2	0	3	5	0	4	3	0	1	6	1	1	1	5	2	2	0	1	6	0	2	4	4	6	3	4	1	0	0	2	1	2	2	0	0	0	5	1	8	5	2	6	1	2	0	2	7	1	0	2	3	5	5	1	1	1	1	4	0	3	0	4	0	1	3	0	2	2	2	1	1	4	4	1	5	1	2	0	1	1	0	4	1	1	3	2	2	2	3	0	0	0	8	1	2	6	1	1	0	5	3	5	5	1	0	2	0	3	4	0	1	7	4	1	3	3	1	1	5	1	2	2	1	3	0	0	0	1	2	1	2	1	4	2	0	2	2	2	1	0	2	2	8	0	5	6	0	0	3	0	6	2	2	5	3	0	1	5	2	1	1	3	1	0	7	2	2	3	3	3	3	2	1	3	0	2	3	1	2	1	0	0	3	11	3	2	4	2	4	2	1	0	1	6	4	6	2	2	1	3	0	0	0	2	4	2	2	4	0	2	1	1	1	0	4	1	5	2	6	1	1	1	10	0	2	5	1	7	1	3	0	2	4	2	3	2	4	0	1	2	2	0	3	4	6	0	1	2	4	1	1	1	2	0	1	3	3	3	0	2	3	4	2	3	0	2	0	4	3	0	7	3	4	0	3	1	3	6	3	1	2	2	4	4	1	1	1	0	0	3	5	0	0	5	1	1	1	1	1	1	6	0	1	0	1	1	1	2	6	1	2	1	1	0	2	6	1	1	1	5	0	0	7	0	2	0	2	0	3	0	6	0	0	0	0	4	0	1	1	5	2	2	3	6	2	1	0	5	1	3	3	4	3	2	0	5	0	4	1	0	0	1	1	1	1	0	3	0	2	0	4	0	1	0	4	3	2	4	0	3	3	0	6	1	4	1	0	6	2	2	1	6	0	4	3	4	1	5	3	4	3	0	4	0	0	0	3	0	2	2	8	1	6	1	3	4	3	4	1	1	1	1	7	3	1	1	6	1	1	1	0	3	0	0	4	1	2	5	8	4	0	6	0	2	0	6	1	5	1	3	4	1	2	1	4	4	1	1	0	0	0	0	4	0	0	0	0	1	4	7	0	0	0	1	4	4	3	4	2	0	0	1	1	8	2	4	3	0	1	5	1	3	3	6	0	2	4	1	2	3	1	1	4	0	1	0	4	0	1	1	3	0	2	2	1	0	1	2	1	0	1	1	6	1	3	0	2	4	0	2	5	0	3	0	4	3	1	1	8	3	7	0	3	0	2	1	2	2	1	3	1	2	3	2	5	2	4	7	0	2	1	4	1	0	3	3	0	2	1	1	7	1	1	4	2	0	1	1	4	2	3	1	0	1	2	1	4	2	4	3	2	2	1	2	5	0	6	5	1	1	1	2	1	3	1	3	6	4	5	0	0	3	0	0	5	0	3	1	3	0	0	4	3	2	3	4	0	2	0	4	1	0	0	7	3	1	1	10	3	2	1	2	2	0	0	1	0	1	0	0	0	0	5	2	0	2	1	1	0	1	1	1	1	5	0	4	4	2	1	5	1	7	2	0	0	5	3	7	1	0	0	0	0	0	6	3	4	7	3	1	1	1	0	2	2	5	3	6	2	0	1	1	3	0	2	4	0	3	4	0	1	3	5	0	7	0	2	0	3	4	2	7	0	0	1	1	0	3	3	4	0	9	3	4	0	2	0	0	0	1	0	4	2	0	6	2	1	0	1	5	0	4	4	3	1	0	0	4	0	1	2	1	5	3	1	2	1	0	2	5	0	2	1	1	2	3	2	4	1	1	6	1	6	0	1	3	1	1	0	4	0	4	7	6	0	5	1	1	0	3	0	0	4	0	0	4	0	0	1	1	7	4	1	2	0	3	0	1	5	1	0	4	5	9	4	1	2	1	1	0	3	1	0	0	1	1	4	4	3	0	1	2	1	2	4	5	0	2	0	4	4	1	2	1	4	7	0	1	3	3	0	3	5	1	4	3	2	1	4	0	2	5	1	0	3	0	4	0	0	5	1	1	0	1	2	3	1	10	3	2	1	2	1	2	3	0	0	2	0	1	0	2	3	1	1	6	3	1	1	6	1	0	0	1	2	1	0	2	0	3	3	2	2	0	2	3	7	1	2	2	6	1	5	3	3	6	0	3	4	0	7	1	1	0	3	3	6	2	7	0	1	1	4	4	0	1	1	1	1	0	5	2	1	3	2	9	8	5	8	0	2	3	0	1	2	0	4	2	1	2	0	4	0	0	1	5	2	7	1	1	1	3	1	3	1	0	1	0	0	2	0	1	3	2	6	0	5	2	1	2	0	5	4	3	1	0	0	3	1	4	5	2	1	3	2	2	1	7	3	0	2	1	6	3	0	6	0	6	5	3	1	6	2	0	3	3	4	1	0	2	2	1	1	1	0	0	1	1	2	0	1	0	7	2	0	1	3	0	2	1	4	0	3	2	6	1	1	3	0	2	2	2	0	0	2	1	2	0	1	1	2	2	0	0	2	5	3	1	1	3	0	4	0	3	2	4	2	3	1	1	1	3	3	1	0	1	1	5	2	1	1	1	4	1	0	5	2	4	0	4	4	1	3	1	6	5	2	0	2	7	1	2	0	1	3	3	0	0	1	0	1	4	0	13	1	0	2	1	1	1	5	5	0	2	3	2	3	1	0	0	0	1	3	6	1	1	2	4	1	3	3	3	1	2	1	0	0	8	2	0	1	0	4	1	1	1	1	1	1	2	6	3	5	2	2	4	0	0	3	1	1	0	0	2	4	0	0	2	0	1	6	1	3	1	3	1	2	2	1	1	4	5	6	1	1	6	2	5	0	5	1	0	0	2	4	1	2	1	2	4	3	0	2	0	6	3	1	2	6	0	1	4	0	2	1	3	2	1	2	2	5	0	4	1	5	0	4	1	3	0	3	3	2	0	0	3	4	1	2	2	2	1	0	4	0	1	0	3	0	1	4	1	3	1	3	1	6	4	3	1	0	1	1	2	3	1	3	1	0	2	1	5	8	1	2	0	1	1	3	1	2	0	2	0	5	0	0	2	1	1	2	1	1	0	0	1	3	2	2	0	1	1	3	5	3	1	2	2	0	0	0	0	5	0	1	5	1	1	4	1	2	5	0	1	1	3	11	2	5	2	1	1	4	5	3	1	0	0	0	1	2	2	3	1	0	0	2	2	2	0	3	6	3	4	1	3	1	0	1	2	3	0	5	1	2	1	2	4	2	7	1	0	1	1	3	3	3	4	0	3	2	2	2	2	0	2	1	1	2	0	5	2	1	5	0	6	3	0	4	1	3	3	0	8	1	4	1	2	0	2	0	2	2	2	1	2	3	5	7	0	0	2	1	3	6	2	0	5	0	6	2	4	2	7	1	0	2	0	2	3	6	1	2	5	1	1	9	1	4	4	1	5	1	1	2	1	3	2	5	0	1	0	2	0	1	4	3	1	1	1	1	1	11	3	2	6	1	0	1	4	3	3	0	2	1	2	5	2	3	3	5	0	0	1	1	6	6	5	7	3	2	0	3	1	1	2	7	2	0	2	3	1	0	1	2	2	0	5	3	4	0	3	0	3	1	2	2	0	0	0	2	1	0	3	5	2	0	3	2	6	0	2	3	2	1	0	2	2	5	2	3	3	2	3	2	0	0	7	1	1	2	0	0	1	2	0	1	3	5	2	5	4	0	3	0	4	1	6	2	2	0	3	3	0	0	4	0	1	1	2	0	5	1	3	1	1	5	1	0	2	2	0	1	3	4	2	5	1	2	0	6	0	0	4	1	1	2	1	3	1	3	0	2	1	2	2	5	2	0	4	7	1	1	0	0	4	2	0	6	2	0	0	2	0	4	1	0	3	0	0	6	2	0	3	1	4	3	1	3	5	2	2	2	0	3	2	1	2	0	2	2	1	3	0	9	0	1	1	1	0	2	1	0	1	2	7	2	3	3	1	0	0	1	1	0	1	2	1	1	2	0	5	0	1	1	1	8	0	3	0	1	2	3	2	1	1	3	3	4	3	4	3	6	0	0	1	2	1	3	2	1	1	2	1	8	1	1	0	5	4	2	0	2	1	5	0	1	4	3	1	4	0	3	1	2	3	0	1	2	3	0	1	4	3	0	2	1	1	3	3	1	4	2	2	0	7	1	1	1	3	4	5	0	0	3	1	2	3	3	0	6	5	0	0	3	6	0	3	0	1	2	1	0	5	3	1	4	1	5	2	0	0	1	3	3	0	4	1	3	4	0	2	4	1	1	1	0	2	0	4	6	2	0	3	3	0	4	1	1	1	1	2	2	5	1	3	1	0	1	2	1	6	2	4	1	2	2	2	0	0	2	4	9	1	3	0	1	0	0	1	3	0	0	3	3	1	0	1	1	3	2	3	2	0	8	2	4	5	1	1	2	0	2	4	6	5	1	1	3	4	3	2	7	1	4	2	1	2	2	0	1	4	5	4	1	1	0	4	5	2	1	3	0	3	2	1	5	3	1	0	2	1	4	1	0	3	3	3	1	5	1	3	2	1	0	4	0	3	9	3	4	1	3	7	3	1	1	2	0	3	0	2	0	5	2	0	0	0	2	3	1	1	6	0	4	0	4	5	2	4	7	0	2	1	2	4	1	0	3	2	3	2	4	5	1	2	0	1	3	6	0	2	3	0	4	5	1	1	1	2	1	2	4	0	2	0	1	2	0	4	4	2	1	2	3	1	0	1	1	3	3	2	0	2	7	7	0	3	1	3	3	3	1	3	2	3	2	7	3	0	1	3	2	5	0	4	5	4	1	1	1	2	6	4	2	0	2	0	2	0	2	2	0	1	3	2	1	1	4	2	2	0	4	1	1	2	2	1	1	1	4	2	6	0	2	1	3	0	2	2	3	0	2	0	0	4	3	5	6	0	1	3	3	6	3	2	3	3	2	2	3	3	1	4	3	1	2	3	0	3	3	7	4	2	3	0	0	2	1	3	1	0	1	4	0	0	1	9	0	0	2	0	1	3	3	2	0	4	1	1	2	2	0	2	0	1	5	1	2	2	6	0	0	3	1	3	0	1	3	1	3	1	1	3	6	4	1	3	2	2	5	0	0	2	0	0	2	3	1	1	3	3	3	13	0	3	1	2	0	1	0	0	0	1	0	2	2	4	5	2	0	0	5	2	2	0	1	2	0	1	2	1	2	4	0	1	4	0	4	3	3	5	0	0	4	1	0	6	2	0	0	0	6	1	3	1	0	2	0	1	2	4	0	2	0	3	6	1	2	1	1	6	4	3	4	2	0	1	0	3	0	1	0	0	2	5	2	3	0	0	3	3	6	3	1	1	1	0	0	2	2	3	0	1	2	1	0	9	1	0	1	1	0	0	2	1	1	2	2	2	8	1	5	1	2	1	1	1	2	1	2	2	1	1	1	0	2	6	1	1	4	1	5	4	1	3	4	1	1	1	0	5	5	1	3	1	0	0	5	2	3	6	3	1	0	1	5	2	2	2	0	0	2	7	0	3	2	11	0	2	1	2	3	0	2	1	3	6	3	4	1	5	2	3	0	5	3	1	1	2	1	0	1	3	0	2	2	3	0	0	0	0	1	0	1	0	0	0	0	2	1	0	1	1	0	1	0	2	3	1	0	2	1	2	4	0	6	2	0	1	0	4	1	1	2	3	2	2	3	1	2	2	3	1	4	0	7	2	0	5	0	1	7	0	5	0	3	0	0	1	0	7	6	1	0	4	3	0	2	0	4	3	0	3	1	2	4	1	1	2	2	3	1	1	5	0	1	6	1	2	3	1	6	1	1	1	3	0	1	1	1	0	2	1	0	2	4	3	2	2	5	0	0	1	1	3	2	1	6	4	4	1	1	1	4	1	0	0	1	2	0	0	6	2	1	2	2	3	4	6	0	2	2	0	1	1	0	0	0	4	4	2	7	2	0	0	0	7	3	2	4	0	3	2	1	3	4	0	1	2	0	2	1	3	2	0	7	1	0	2	1	4	1	0	3	2	4	2	0	2	1	7	0	4	2	0	2	1	6	6	1	2	0	1	1	2	2	3	3	0	2	0	2	3	0	5	1	2	4	2	0	1	0	2	4	2	2	2	2	1	3	6	1	1	0	0	1	2	0	0	7	4	1	0	0	2	0	1	11	0	2	2	1	1	2	1	1	0	0	3	0	3	5	1	1	1	4	0	0	2	0	4	4	2	6	0	2	2	2	1	0	10	4	2	3	2	0	3	2	4	3	1	0	2	3	1	2	0	1	2	2	3	4	1	1	2	9	0	7	1	0	0	1	3	1	0	1	2	0	1	1	4	1	5	1	3	5	3	1	1	1	2	0	3	0	3	0	3	3	1	9	0	2	0	2	2	2	2	1	8	2	0	0	3	2	0	3	1	1	3	0	3	3	4	3	0	2	0	0	2	3	1	0	0	1	0	1	7	3	6	2	3	3	7	0	0	3	1	1	2	4	0	9	5	2	1	6	2	2	0	0	1	6	0	0	4	0	0	3	3	3	3	1	4	3	1	0	0	0	6	6	5	0	0	4	1	4	0	1	0	5	1	0	3	1	0	4	2	1	3	2	8	2	0	1	4	1	7	1	6	4	0	3	1	5	0	4	2	1	0	6	7	0	1	0	2	2	0	1	4	1	7	0	0	2	4	4	0	2	0	2	3	1	4	3	8	8	1	2	2	1	0	4	0	3	0	3	4	0	0	0	4	0	1	0	1	0	1	1	0	5	1	0	4	2	2	4	2	2	1	0	2	5	1	1	1	11	1	1	1	6	2	4	1	6	1	4	0	3	2	1	1	4	2	1	0	2	0	6	0	5	3	6	8	5	2	1	2	2	0	2	2	4	1	0	3	3	4	0	2	1	0	0	1	1	7	0	2	2	0	0	4	3	1	8	0	3	1	1	1	1	2	3	1	1	13	2	0	1	1	4	3	10	0	2	1	3	1	0	3	1	0	6	1	1	5	1	5	2	0	4	3	1	3	2	2	4	0	3	7	1	2	2	0	3	2	1	0	4	0	2	1	2	4	0	2	0	0	2	0	0	1	2	0	1	0	2	5	2	1	3	0	1	7	1	1	0	4	1	4	1	1	1	0	5	1	1	1	3	3	2	2	4	1	4	1	4	4	3	6	1	3	3	0	0	7	0	2	5	3	2	1	2	0	2	6	0	0	8	0	7	3	2	1	1	7	3	1	4	4	1	0	0	3	3	1	1	0	1	1	1	5	1	3	2	2	4	2	4	4	5	4	3	2	5	2	0	4	0	5	4	8	4	2	3	1	8	5	2	0	4	0	1	0	0	6	1	1	3	6	0	4	3	1	5	0	1	3	0	2	5	1	0	0	3	1	8	3	1	3	2	3	2	8	3	2	2	4	3	3	5	2	4	3	2	5	0	0	7	2	0	2	3	1	2	5	5	3	1	1	2	2	4	0	0	1	4	1	4	1	2	7	2	0	5	2	4	2	2	0	3	3	2	0	3	5	7	2	1	1	3	1	2	1	2	0	0	6	7	2	8	0	3	3	0	0	2	2	1	1	0	3	2	0	3	3	0	1	5	1	3	0	2	2	3	2	7	2	0	1	1	0	3	3	3	0	8	2	6	5	2	4	0	0	0	1	2	6	3	2	3	0	2	4	3	3	1	3	2	4	1	2	1	2	1	1	2	0	6	1	4	6	7	5	4	4	1	6	4	1	4	1	0	4	3	0	2	1	4	1	4	2	2	0	2	0	5	0	2	2	0	1	4	5	2	0	2	1	0	5	4	1	3	0	9	2	0	0	1	0	4	0	0	3	0	0	1	2	6	1	3	5	2	4	0	3	3	7	4	3	0	3	3	2	1	2	2	1	0	5	0	3	0	4	1	6	2	3	3	2	2	3	1	2	2	1	2	1	1	2	3	1	0	2	1	3	4	3	4	1	3	0	1	2	0	2	1	5	2	4	1	2	2	2	2	0	2	1	2	0	4	4	1	4	4	2	5	1	5	3	0	2	1	1	2	3	1	0	1	0	5	1	1	1	2	4	0	2	1	2	1	2	4	1	1	1	1	2	2	1	3	4	1	0	1	1	1	4	1	0	0	0	0	1	1	0	0	0	1	3	3	9	0	3	0	0	3	2	2	4	1	0	6	0	0	3	1	6	4	1	1	2	1	0	0	2	1	1	0	2	2	1	0	0	0	3	2	0	0	2	1	2	0	0	0	0	2	1	0	1	4	4	3	3	1	0	2	1	0	0	3	0	1	3	0	1	1	4	0	6	1	3	0	0	3	0	0	1	0	2	2	0	3	3	2	2	0	3	4	1	1	0	4	1	4	0	3	2	1	1	1	4	3	12	1	3	3	2	2	0	2	4	2	4	1	6	0	1	1	2	2	4	2	2	1	2	2	2	0	4	5	5	0	1	6	4	2	1	2	1	6	1	3	2	4	4	4	0	1	1	2	3	5	2	8	0	0	4	2	0	5	0	0	2	3	5	5	1	5	4	1	1	3	0	1	1	3	0	2	4	0	4	2	2	3	0	5	4	3	0	1	2	1	1	0	4	2	4	3	4	5	0	4	1	9	1	2	0	3	1	2	3	1	0	10	4	0	5	1	2	0	1	1	4	0	0	0	0	3	0	3	0	1	1	0	0	4	4	9	3	0	2	2	7	1	1	2	6	1	0	6	1	2	1	1	0	0	1	5	1	3	0	4	2	0	3	5	4	5	2	1	2	2	3	1	1	2	3	2	6	1	0	1	0	1	3	2	3	1	2	1	0	3	4	6	5	3	6	1	1	0	1	5	0	4	2	5	2	5	7	0	10	5	5	1	2	3	1	4	5	4	3	0	0	0	2	1	1	3	2	0	3	0	2	1	7	2	0	1	3	2	3	1	5	1	2	4	1	3	1	1	1	0	3	2	2	2	0	3	4	2	2	6	2	2	6	5	1	1	0	2	1	6	1	1	0	3	4	0	2	3	0	5	2	1	2	2	3	0	1	1	2	8	2	1	0	6	4	0	4	9	2	3	0	0	0	4	2	0	1	0	4	3	3	0	0	2	1	1	4	3	6	1	0	5	1	2	3	1	3	1	1	0	2	1	3	0	5	4	3	0	1	2	1	2	8	1	2	2	1	2	1	1	5	1	4	0	1	1	1	2	0	4	2	0	0	0	0	3	4	9	0	3	0	7	2	3	1	2	1	1	6	3	0	3	0	1	0	3	5	3	2	0	3	4	4	1	1	0	3	0	3	0	1	7	4	3	1	5	0	0	6	1	0	5	4	4	1	7	2	0	2	2	6	3	2	3	0	2	0	3	4	0	1	2	6	0	2	5	4	7	2	5	1	1	0	2	0	2	1	1	3	3	0	4	0	2	0	3	2	5	7	3	2	3	2	0	0	2	0	0	0	2	2	5	1	1	0	3	2	2	5	0	5	0	5	1	1	1	6	4	1	2	1	2	6	1	1	1	1	5	2	0	4	2	0	5	0	1	1	1	2	2	1	2	3	7	3	1	1	3	3	2	4	1	0	1	3	1	0	7	0	0	2	6	4	3	1	0	2	0	2	3	0	2	1	3	2	0	3	2	3	2	2	3	6	6	2	3	3	4	4	1	0	1	6	2	3	1	1	2	3	5	4	4	2	2	4	1	2	2	2	0	1	3	0	1	3	1	3	3	5	0	1	1	6	1	1	3	2	1	0	1	0	6	0	0	0	2	1	1	3	4	5	4	0	3	1	0	3	6	1	2	1	3	1	0	4	0	2	0	4	1	1	2	0	0	4	0	1	2	2	1	0	2	3	3	0	2	3	0	3	2	2	3	4	3	0	0	3	2	0	1	1	2	5	2	1	4	8	0	2	2	1	2	1	1	0	0	2	0	1	2	2	1	1	4	2	2	1	1	6	2	4	1	1	2	4	0	0	2	0	0	1	2	1	3	3	2	5	3	1	1	3	1	0	0	5	3	2	0	2	3	1	2	1	3	1	3	0	3	1	7	0	6	3	2	4	1	0	2	2	3	1	3	2	6	3	5	0	4	3	2	2	8	2	9	1	1	1	0	3	0	1	1	1	0	1	0	1	0	0	3	1	0	2	0	1	4	1	4	4	2	3	5	1	0	2	0	2	0	1	1	0	3	8	2	1	0	0	1	4	1	0	2	0	1	1	1	5	0	5	9	3	4	1	7	1	1	3	5	0	0	3	0	0	0	1	0	4	1	1	3	0	2	4	0	0	1	0	0	0	5	0	1	1	3	2	1	0	0	4	3	1	3	1	1	1	3	1	4	3	2	2	0	3	5	2	2	0	0	1	0	2	3	3	1	3	0	2	3	1	1	4	3	2	0	3	2	1	4	1	2	5	1	4	1	7	2	5	4	0	4	1	0	0	0	6	2	0	3	1	2	0	1	2	1	3	1	8	0	0	1	4	2	4	4	0	1	2	1	7	1	2	0	2	1	0	0	2	1	5	0	8	4	2	0	1	1	0	0	0	1	3	6	1	2	0	1	2	0	0	0	0	0	9	0	3	1	1	1	3	1	4	1	2	5	2	4	1	1	2	1	1	2	1	2	4	3	4	3	0	0	1	5	0	4	0	3	2	4	1	1	6	6	1	2	0	0	4	4	1	5	3	2	3	1	6	1	2	4	2	0	4	0	4	2	0	1	3	3	2	3	3	1	3	0	1	1	0	3	3	0	1	2	0	0	4	0	8	0	8	0	0	2	2	1	2	3	1	1	0	2	0	1	2	2	3	2	1	4	1	0	1	0	6	6	1	0	0	1	3	0	0	1	3	6	1	3	3	2	0	2	1	4	6	1	1	2	1	2	2	1	1	5	3	1	3	2	1	8	1	0	3	1	1	0	5	1	2	9	1	0	1	0	2	0	3	0	1	1	3	2	3	2	1	5	3	3	6	5	8	0	3	6	0	1	2	2	1	0	3	3	0	3	3	1	8	1	1	5	1	2	4	5	0	3	2	3	1	1	1	3	0	1	2	0	1	3	2	5	1	0	2	0	3	2	4	1	0	4	2	0	3	3	1	1	3	0	2	1	1	2	0	1	0	0	0	3	3	6	3	1	1	3	0	4	2	1	4	1	2	1	0	5	3	2	4	8	6	6	1	2	2	2	1	7	5	2	0	6	1	2	0	1	4	5	1	2	1	5	8	2	0	3	4	0	0	0	4	3	1	3	0	6	3	1	0	3	1	0	1	1	3	1	3	5	2	0	6	2	0	0	3	0	6	2	1	7	0	5	1	1	0	0	0	1	3	6	0	1	4	1	1	3	0	1	1	4	3	0	1	0	0	4	1	1	2	1	0	0	7	1	7	4	0	3	1	1	0	0	6	0	3	0	1	1	0	2	2	1	5	0	2	6	1	3	3	0	2	0	0	9	0	4	0	1	4	0	2	4	2	4	1	3	1	3	1	3	1	4	0	3	2	3	0	0	8	0	1	4	0	0	1	0	4	5	1	3	4	2	0	2	0	3	2	1	5	0	1	0	0	1	0	3	0	1	6	0	1	0	2	2	4	1	0	0	1	0	1	2	1	4	5	0	2	4	0	2	1	1	1	0	0	1	4	4	4	6	1	1	0	1	1	2	0	2	9	2	5	7	0	4	0	0	3	0	1	2	1	4	1	4	1	1	0	5	4	0	2	1	0	0	4	2	2	2	3	3	0	2	0	3	1	5	2	1	1	4	0	3	1	0	3	4	2	3	1	1	0	1	2	1	0	3	4	3	7	1	1	4	0	1	5	2	1	1	4	3	2	6	0	3	0	1	2	1	2	1	0	1	0	0	1	0	1	2	2	3	5	2	3	3	3	1	7	4	1	0	0	0	2	0	0	1	3	1	2	2	4	0	2	3	0	1	1	0	0	5	7	1	2	0	0	5	0	6	2	0	2	3	1	7	3	0	0	4	0	8	0	3	3	3	0	0	0	3	2	1	1	0	2	1	2	1	3	0	4	2	0	2	4	2	5	1	2	1	0	5	1	2	0	0	4	0	2	3	0	1	0	2	5	0	3	3	4	5	1	0	3	1	2	3	1	0	1	1	1	3	5	3	3	0	1	0	1	1	0	0	5	0	3	2	2	0	0	1	3	6	1	7	1	7	1	12	1	2	1	3	2	2	1	6	4	5	5	5	1	1	3	0	1	2	1	5	2	0	0	3	0	0	2	0	2	1	0	1	0	1	0	5	1	4	2	6	4	1	0	3	1	1	0	3	3	2	0	8	0	1	3	1	1	3	4	4	0	4	4	1	0	0	0	6	0	0	3	2	0	2	1	3	1	1	1	8	6	1	3	1	0	3	2	0	3	1	0	0	9	2	2	3	4	0	1	0	0	7	1	2	0	2	2	0	1	0	0	0	1	5	2	0	2	0	4	5	0	2	3	2	6	1	1	0	6	1	3	9	0	2	1	1	1	1	1	1	3	1	4	5	3	2	2	3	1	1	1	3	7	1	1	2	5	5	0	2	0	0	3	2	0	7	2	1	2	2	4	1	0	0	4	5	1	0	0	2	2	3	0	5	4	2	1	1	1	1	1	0	1	1	2	1	2	2	1	6	7	2	4	6	0	3	2	4	4	1	2	2	12	7	7	2	2	1	3	0	3	0	7	1	0	2	0	1	0	4	2	0	3	0	2	3	0	1	0	0	5	3	2	2	0	4	1	4	1	6	7	4	6	0	0	3	1	0	2	1	1	5	3	0	7	0	1	5	1	3	4	5	2	2	4	1	3	4	0	6	1	5	5	0	1	2	3	1	2	0	4	3	1	0	3	0	3	0	2	0	0	1	1	1	2	1	3	3	0	6	2	7	4	2	4	4	5	2	2	5	1	4	1	1	2	5	0	8	1	2	3	1	3	2	3	2	3	0	4	2	1	0	5	1	0	1	3	6	4	2	3	2	2	1	0	1	0	0	3	1	2	3	6	2	2	2	2	2	6	4	1	2	1	1	1	1	3	2	1	1	3	5	3	0	0	4	2	1	1	2	3	1	5	6	0	0	1	1	4	5	5	2	0	0	0	0	3	6	6	0	0	1	0	2	2	2	1	2	2	2	2	0	1	2	0	1	2	0	5	5	1	0	1	1	5	3	2	1	1	1	6	8	2	3	5	6	2	2	0	0	2	5	1	1	1	5	2	3	1	1	5	0	0	4	4	4	2	2	3	2	1	0	0	1	2	2	0	2	2	1	0	1	3	1	0	2	2	2	6	1	2	1	3	3	2	3	3	6	2	3	2	4	1	2	3	1	3	2	2	3	1	5	0	0	1	0	1
N0.HOG0004181	0	0	0	0	0	0	0	0	0	0	0	0	0	0	0	0	1	0	0	0	0	0	0	0	0	0	0	0	0	1	0	0	0	0	0	0	0	0	0	0	0	0	0	0	0	0	0	0	0	0	0	0	0	0	0	0	0	0	0	0	0	0	0	0	0	0	1	0	0	0	0	0	0	0	0	0	0	0	0	0	0	0	0	0	0	0	0	0	0	0	0	0	0	0	0	0	0	0	0	0	0	0	0	0	0	0	0	0	0	0	0	0	0	0	0	0	0	0	0	0	1	0	0	0	0	0	0	0	0	0	0	0	0	0	0	0	0	0	0	0	0	0	0	0	0	0	0	0	1	1	0	0	0	0	1	0	0	0	0	0	0	0	0	0	0	0	0	0	0	0	0	0	0	0	0	0	0	0	0	0	1	0	0	0	0	0	1	0	0	0	0	0	0	0	0	0	0	0	0	0	0	0	0	0	0	0	0	0	0	0	0	0	0	0	0	0	0	0	0	0	0	0	0	0	0	0	0	0	0	0	0	0	0	0	0	0	0	0	0	0	0	0	0	0	0	0	0	2	0	0	0	0	0	0	0	0	0	0	0	0	2	0	0	0	0	0	0	0	0	0	0	0	0	0	0	0	0	0	0	0	0	0	0	1	0	0	0	0	0	0	0	0	0	0	0	0	0	0	0	0	0	0	0	0	0	0	0	0	0	0	0	0	0	0	0	0	0	0	0	0	0	0	0	0	0	0	0	0	0	0	0	0	0	0	0	0	0	0	0	0	0	0	0	0	0	0	0	0	1	0	0	0	0	0	0	0	0	0	0	0	0	0	0	0	0	0	0	0	0	0	0	0	0	0	0	0	0	0	0	1	0	0	0	0	0	0	0	0	0	0	0	0	0	0	0	0	0	0	0	0	0	0	0	0	0	0	0	0	0	0	0	0	0	0	0	0	0	0	0	0	0	0	0	0	0	0	0	0	0	0	0	0	0	0	0	0	0	0	0	0	0	0	0	0	0	0	0	0	0	0	0	0	0	0	0	0	0	0	0	0	0	0	0	0	0	0	0	0	0	0	0	0	0	0	0	0	0	0	0	0	0	0	0	0	0	0	0	0	0	0	0	1	0	0	0	0	0	0	0	0	0	0	0	0	0	0	0	0	0	0	0	0	0	0	0	0	0	0	0	0	0	0	0	1	0	0	0	0	0	0	0	0	0	0	0	0	0	0	0	0	0	0	0	0	0	0	0	0	0	0	0	0	0	0	0	0	1	0	0	0	0	0	0	0	0	0	0	0	0	0	0	0	0	0	0	2	0	1	0	0	0	0	1	0	0	0	0	0	0	0	0	0	0	0	0	0	0	0	0	0	0	0	0	0	0	1	0	0	0	0	0	0	0	0	0	0	0	0	0	0	0	0	0	0	0	1	0	0	0	0	0	0	0	0	0	0	0	0	0	0	0	0	1	0	0	0	0	0	0	0	0	0	0	0	0	0	0	0	0	0	0	0	0	0	0	0	0	0	0	0	0	0	0	0	0	0	0	0	0	0	0	0	1	0	0	0	0	0	0	0	0	0	0	0	0	0	1	0	0	0	0	0	0	0	0	0	0	0	0	0	0	0	0	0	0	0	0	0	0	0	0	0	0	0	0	0	0	0	0	0	0	0	0	0	0	0	0	0	0	0	0	0	0	0	0	0	0	0	0	0	0	0	0	0	0	0	1	0	0	0	0	0	0	0	0	0	0	0	0	0	0	0	0	0	0	0	0	0	0	0	0	0	0	0	0	0	0	0	0	0	0	0	0	0	0	0	0	0	0	0	0	0	0	0	0	0	0	0	0	0	0	0	0	0	0	0	0	0	0	0	0	0	0	0	0	0	0	0	0	0	0	0	0	0	0	0	0	0	0	0	0	0	0	0	0	0	0	0	0	0	0	0	1	0	0	0	0	0	0	0	0	0	0	0	0	0	0	0	0	0	0	0	0	0	0	0	0	0	0	0	0	0	0	0	0	0	0	0	0	0	0	0	0	0	0	0	0	0	0	0	0	0	0	0	0	0	0	0	0	0	0	0	0	0	0	0	0	0	0	0	0	0	0	0	0	0	0	0	0	0	0	0	0	0	0	0	0	0	0	0	0	0	0	0	0	0	0	0	0	0	0	0	0	0	0	0	0	0	0	0	0	0	0	0	0	0	0	0	0	0	0	0	0	0	0	0	0	0	0	0	0	0	0	0	0	0	0	0	0	0	0	0	0	0	0	0	0	0	0	0	0	0	0	0	0	0	0	0	0	1	0	0	1	0	0	0	1	0	0	0	0	0	0	0	0	0	0	0	0	0	0	0	0	0	0	0	1	0	0	0	0	0	0	0	0	0	0	0	0	0	0	0	0	0	0	1	0	0	0	1	0	0	0	0	0	0	0	0	0	0	0	0	0	0	1	0	0	0	0	0	0	0	0	0	0	0	0	0	0	0	0	0	0	0	0	0	0	0	0	0	0	0	0	0	0	0	0	0	0	0	0	0	0	0	0	0	0	0	0	0	0	0	0	0	0	0	0	0	0	0	0	0	0	0	0	0	0	0	0	0	0	0	0	0	0	0	0	0	0	0	0	0	0	0	0	0	0	0	0	0	0	0	0	0	0	0	0	0	0	0	0	0	0	0	0	0	0	0	0	0	0	0	0	0	0	0	0	0	0	0	0	0	0	0	0	0	0	0	0	0	0	0	0	0	0	0	0	0	0	0	0	0	0	0	0	0	0	0	0	0	0	0	0	0	0	0	0	0	0	0	0	0	0	0	0	1	0	0	0	1	0	0	0	0	0	0	0	0	0	0	0	0	0	0	0	0	0	0	0	0	0	0	0	0	0	0	0	0	0	0	0	0	0	0	0	0	0	0	0	0	0	0	0	0	0	0	0	0	0	0	0	0	0	0	0	0	0	0	0	0	0	0	0	0	0	0	0	0	0	0	0	0	0	0	0	0	0	0	0	0	0	0	0	0	0	0	0	0	0	1	0	0	0	1	0	0	0	0	0	0	0	0	0	0	0	0	0	0	0	0	0	0	0	0	0	0	0	0	0	0	0	0	0	0	0	0	0	0	0	0	0	0	0	0	0	0	0	0	0	0	0	0	0	0	0	0	0	0	0	0	0	0	0	0	0	0	0	0	0	0	0	0	0	0	0	0	0	0	0	0	0	0	0	0	0	0	0	1	0	0	0	0	0	0	0	0	0	0	0	0	0	0	0	0	0	0	0	0	0	0	0	0	0	0	0	0	0	0	0	0	0	0	0	0	0	0	0	0	0	0	0	0	0	0	0	0	0	0	0	0	0	0	0	0	0	0	0	0	0	0	0	0	0	0	0	0	0	0	0	0	0	0	0	0	0	0	0	0	0	0	0	0	0	0	0	0	0	1	0	0	0	0	0	0	0	0	0	0	0	0	0	0	0	0	0	0	0	0	0	0	0	0	0	0	0	0	0	0	0	0	0	0	0	0	0	0	0	0	0	0	0	0	0	0	0	0	0	0	0	0	0	0	0	0	0	0	1	0	0	0	0	0	0	0	0	0	0	0	0	0	0	0	0	0	0	0	0	0	0	0	0	0	0	0	0	0	0	0	0	0	0	0	0	0	0	0	0	0	0	0	0	0	0	0	0	0	0	0	0	0	0	0	0	0	0	0	0	0	0	0	0	0	0	0	0	0	0	0	0	0	0	0	0	0	0	0	0	0	0	0	0	0	0	0	0	0	0	0	0	0	1	0	0	0	0	0	0	0	0	0	0	0	0	0	0	0	0	0	0	0	0	0	0	0	0	0	0	0	0	0	0	0	0	0	0	0	0	0	0	0	0	0	0	0	0	0	0	0	0	0	0	0	0	0	0	0	0	0	0	0	0	0	0	0	1	0	0	0	0	0	0	0	0	0	0	0	0	0	0	0	0	0	0	0	0	0	0	0	0	0	0	0	0	0	0	0	0	0	0	0	0	0	0	0	0	0	0	0	0	0	0	0	0	0	0	0	0	0	0	0	0	0	0	0	0	0	0	0	0	0	0	0	0	0	0	0	0	0	0	0	0	0	0	0	0	0	0	0	0	0	0	0	0	0	0	0	0	0	0	0	0	0	0	0	0	0	0	0	0	0	0	0	0	0	0	0	0	0	0	0	0	0	0	0	0	0	0	0	1	0	0	0	1	0	0	0	0	0	0	0	0	0	0	0	0	0	0	0	0	0	0	0	0	0	0	0	0	0	0	0	0	0	0	0	0	0	0	0	0	0	0	0	0	0	0	0	0	0	0	0	0	0	0	0	0	0	0	0	0	0	0	0	0	0	0	0	0	0	0	0	0	0	0	0	0	0	0	0	0	0	0	0	0	0	0	0	0	0	0	0	0	0	0	0	0	0	0	0	0	0	0	0	0	0	0	0	0	0	0	0	0	0	0	0	0	0	0	0	0	0	0	0	0	0	0	0	0	0	0	0	0	0	0	0	0	0	0	0	0	0	0	0	0	0	0	0	0	0	0	0	0	0	0	0	0	0	0	0	0	0	0	0	0	0	0	0	0	0	0	0	0	0	0	0	0	0	0	0	1	0	0	0	0	0	0	0	0	0	0	0	0	0	0	0	0	0	0	0	0	0	0	0	0	0	0	0	0	0	0	1	0	0	0	0	0	0	0	0	0	0	0	0	0	0	0	0	0	0	0	0	0	0	0	0	0	0	0	0	0	0	0	0	0	0	0	0	0	0	0	0	0	0	0	0	0	0	0	0	0	0	0	0	0	0	0	0	0	0	0	0	0	0	0	0	0	0	0	0	0	1	0	0	0	0	0	0	0	0	0	0	0	0	0	0	0	0	0	0	0	0	0	0	0	0	0	0	0	0	0	0	0	0	0	0	0	0	0	0	0	0	0	0	0	0	0	0	0	0	0	0	0	0	0	0	0	0	0	0	0	0	0	0	0	0	0	0	0	0	0	0	0	0	0	0	0	0	0	0	0	0	0	2	0	0	0	0	0	0	0	0	0	0	0	0	0	0	0	0	0	0	0	0	0	0	0	0	0	0	0	0	0	0	0	0	1	0	0	0	0	0	0	0	0	0	0	0	0	0	0	0	0	0	0	0	0	0	0	0	0	0	0	0	0	0	0	0	0	0	0	0	0	0	0	0	0	0	0	0	0	0	0	0	0	0	0	0	0	0	0	0	0	0	0	0	0	0	0	0	0	0	0	0	1	0	0	0	0	0	0	0	0	0	0	0	0	0	0	0	0	0	0	0	0	0	0	1	0	0	0	0	0	0	0	0	0	0	0	0	0	0	0	0	0	0	0	0	0	0	0	0	0	0	0	0	0	0	0	0	0	0	0	0	0	0	0	0	0	0	0	0	0	0	1	0	0	0	0	0	0	0	0	0	0	0	0	0	0	0	0	0	0	0	0	0	0	0	0	0	0	0	0	0	0	0	0	0	0	0	0	0	0	0	0	0	0	0	0	0	0	0	0	0	0	0	0	0	0	0	0	0	0	0	0	0	0	0	0	0	0	0	0	0	0	0	0	0	1	0	0	0	0	0	0	1	0	0	0	0	0	0	0	0	0	0	0	0	1	0	0	0	0	0	0	0	0	0	0	0	1	0	0	0	0	0	0	0	0	0	0	0	0	0	0	0	0	0	0	0	0	0	0	0	0	0	0	0	0	0	0	0	0	0	0	0	0	0	0	0	0	0	0	0	0	0	0	0	0	0	0	0	0	1	0	0	0	0	0	0	0	0	0	0	0	0	0	0	0	0	0	0	0	0	0	0	0	0	0	0	0	0	0	0	0	0	0	0	0	0	0	0	0	0	0	0	0	0	0	0	0	0	0	0	0	0	0	0	1	0	0	0	0	0	0	0	0	0	0	0	0	0	0	0	0	0	0	0	0	0	0	0	0	0	0	0	0	0	0	0	0	0	0	0	0	0	0	0	0	0	0	0	0	0	0	0	0	0	0	0	0	0	0	0	0	0	0	0	0	0	0	0	0	0	0	0	0	0	0	1	0	0	0	0	1	0	0	0	0	0	0	0	0	0	0	0	0	0	0	0	0	0	0	0	0	0	0	0	0	0	0	0	0	0	0	0	0	0	0	0	0	0	0	0	0	0	0	0	0	0	0	0	0	0	0	0	0	0	0	0	0	0	0	0	0	0	0	0	0	0	0	0	0	0	0	0	0	0	0	0	0	0	0	0	0	0	0	0	0	0	0	0	0	0	0	0	0	0	0	0	0	0	0	0	0	0	0	0	0	0	0	0	0	0	0	0	0	0	0	0	0	0	0	0	0	0	0	0	0	0	0	0	0	0	0	0	1	0	0	0	0	0	0	0	0	0	0	0	0	0	0	0	0	0	0	0	0	0	0	0	1	0	0	0	0	0	0	0	0	0	0	0	0	0	0	0	0	0	0	0	0	0	0	0	0	0	0	0	0	0	0	0	0	0	0	0	0	0	0	0	0	0	0	1	0	0	0	0	0	0	0	0	0	0	0	0	0	0	0	0	0	0	0	0	0	0	0	0	0	0	0	0	0	0	0	0	0	0	0	0	0	0	0	0	0	0	0	0	0	0	0	0	0	0	0	0	0	0	0	1	0	0	0	0	0	0	0	0	0	0	0	1	0	0	0	0	0	0	0	0	0	0	1	0	0	0	0	0	0	0	0	0	0	0	0	0	0	0	0	0	0	0	0	1	0	0	0	0	0	0	0	0	0	0	0	0	0	0	0	0	0	0	0	0	0	0	0	0	0	0	0	0	0	0	0	0	0	1	0	0	0	0	0	0	0	0	0	0	0	0	0	0	0	0	0	0	0	0	0	0	0	0	0	0	0	0	0	0	0	0	0	0	0	0	0	0	0	0	0	0	0	0	0	0	0	0	0	0	0	0	0	0	0	0	0	0	0	1	0	0	0	0	0	0	0	0	0	0	0	0	0	0	0	0	0	0	0	0	0	0	1	0	0	0	0	0	0	0	0	0	0	0	1	0	0	0	0	0	0	0	0	0	0	0	0	0	0	0	0	0	0	0	0	0	0	0	0	0	0	0	0	0	0	0	0	0	0	0	0	0	0	0	0	0	0	0	0	0	0	0	0	0	0	0	0	0	0	0	0	0	0	0	0	0	0	0	0	0	0	0	0	0	0	0	0	0	0	0	0	0	0	0	0	0	0	0	0	0	0	0	0	0	0	0	0	2	0	0	0	0	0	0	0	0	0	0	0	0	0	0	0	0	0	0	0	0	0	0	0	0	0	0	0	0	0	0	0	0	0	0	0	0	0	0	0	0	0	0	0	0	0	0	0	0	0	0	0	0	0	0	0	0	0	0	0	0	0	0	0	0	0	0	0	0	0	0	0	0	0	0	0	0	0	0	0	0	0	0	0	0	0	0	0	0	0	0	0	0	0	0	0	0	0	0	0	0	0	0	0	0	0	0	0	0	0	0	0	0	0	0	0	0	0	0	0	0	0	0	0	0	0	0	0	0	0	0	0	0	0	0	0	0	0	0	0	0	0	0	0	0	0	0	0	0	0	0	0	0	0	0	0	0	0	0	0	0	0	0	0	0	0	0	0	0	0	0	0	0	0	0	0	0	0	0	0	0	0	0	0	0	0	0	0	0	1	0	0	0	0	0	0	0	0	0	0	0	0	0	0	0	0	0	0	0	0	0	0	0	0	0	0	0	0	0	0	0	0	0	0	1	0	0	0	0	0	0	0	0	0	0	0	0	0	0	0	0	0	0	0	0	0	0	0	0	0	0	0	0	0	0	0	0	0	0	0	0	0	0	0	0	0	0	0	0	0	0	0	1	0	0	0	0	0	0	0	0	0	0	0	0	0	0	0	0	0	0	0	1	0	0	0	0	0	0	0	0	0	0	0	0	0	0	0	0	0	0	0	0	0	0	0	1	0	0	0	0	0	0	1	0	0	0	0	0	0	0	0	0	0	0	0	0	0	0	0	0	0	0	0	0	0	0	0	0	0	0	0	0	1	0	0	0	0	0	0	0	0	0	0	0	0	0	0	0	0	0	0	0	0	0	0	0	0	0	0	0	0	0	0	0	0	0	0	0	0	0	0	0	0	0	0	0	0	0	0	0	1	0	0	0	0	0	0	0	0	0	0	0	0	0	0	0	0	0	0	0	0	0	0	0	0	0	0	0	0	1	0	0	0	0	0	0	0	0	0	0	0	0	0	0	0	0	0	0	0	0	0	0	0	0	0	0	0	0	0	0	0	0	0	0	0	0	0	0	0	0	0	0	0	0	0	0	0	0	1	0	0	0	0	0	0	0	0	0	0	0	0	0	0	0	0	0	0	0	0	0	0	0	0	1	0	0	0	0	0	0	0	0	0	0	0	0	0	0	0	0	0	0	0	0	0	0	0	0	0	0	0	0	0	0	0	0	0	0	0	0	0	0	0	0	0	0	0	0	0	0	0	0	0	0	0	0	0	0	0	0	0	0	0	0	0	0	0	0	0	0	0	0	0	0	0	0	0	0	0	0	0	0	1	0	0	0	0	0	0	0	0	0	0	0	0	0	0	0	0	1	0	0	0	0	0	0	0	0	0	0	0	0	0	0	0	0	0	0	0	0	0	0	0	0	0	0	0	0	0	0	0	0	0	0	0	0	0	0	0	0	0	0	0	0	0	0	0	0	0	0	0	0	0	0	0	0	0	0	0	0	0	0	0	0	0	0	0	0	0	0	0	0	0	0	0	0	0	0	0	0	0	0	0	0	0	0	0	0	0	0	0	0	0	0	0	0	0	0	0	0	0	0	0	0	0	0	0	0	0	0	0	0	0	0	0	0	0	0	0	0	0	0	0	0	0	0	0	0	0	0	0	0	0	0	0	0	0	0	0	1	0	0	0	0	0	0	0	0	0	0	0	0	0	0	0	0	0	0	0	0	0	0	0	0	0	0	0	0	0	0	0	0	0	0	0	0	0	0	0	0	0	0	0	0	0	0	0	0	0	0	0	0	0	0	0	0	0	0	0	0	0	0	0	0	0	0	0	0	0	0	0	0	0	0	0	0	0	0	0	0	0	0	0	0	0	0	0	0	0	0	0	0	0	0	0	0	0	0	0	0	0	0	0	0	0	0	0	0	0	0	0	0	0	0	0	0	0	0	0	0	0	0	0	0	0	0	0	0	0	0	0	0	0	0	0	0	0	0	0	0	0	0	0	0	0	0	0	0	0	0	0	0	0	0	0	0	0	0	0	0	0	0	0	0	0	0	0	0	0	1	0	0	0	0	0	0	0	0	0	0	0	0	0	0	0	0	0	0	0	0	0	0	0	0	0	0	0	0	0	0	0	0	0	0	0	0	0	0	0	0	0	0	0	0	0	0	0	0	0	0	1	0	0	0	0	0	0	0	0	0	0	0	0	0	0	0	0	0	0	0	0	0	0	0	0	0	0	0	0	0	0	0	1	0	0	0	0	0	0	0	0	0	0	0	0	0	0	0	0	0	0	0	0	0	0	0	0	0	0	0	0	0	0	0	0	0	0	0	0	0	1	0	0	0	0	0	0	0	0	0	0	0	0	0	0	0	0	0	0	0	0	0	0	0	0	0	0	0	0	0	0	0	0	0	0	0	0	0	0	0	0	1	0	0	0	0	0	0	0	0	0	0	0	0	0	0	0	0	0	0	0	1	0	0	0	0	0	0	0	0	0	0	0	0	0	0	0	0	1	0	0	0	0	0	0	0	0	0	0	0	0	0	0	0	0	0	0	0	0	0	0	0	0	0	0	0	0	0	0	0	0	0	0	0	0	0	0	0	0	0	0	0	0	0	0	0	0	0	0	0	0	0	0	0	0	0	0	0	0	0	0	0	0	0	0	0	0	0	0	0	0	0	0	0	0	0	0	0	0	0	0	0	0	0	0	0	0	0	0	1	0	0	0	0	0	0	0	0	0	0	0	0	0	0	0	0	0	0	0	0	0	0	0	0	0	0	0	0	0	0	1	0	0	0	0	0	0	0	0	0	0	0	0	0	0	0	0	0	0	0	0	0	0	0	0	0	0	0	0	0	0	0	0	0	0	0	0	0	0	0	0	0	0	0	1	0	0	0	0	0	0	0	0	0	0	0	0	0	0	0	0	0	0	0	0	0	0	0	0	0	0	0	0	0	0	0	0	0	0	0	0	0	0	0	0	0	0	0	0	0	0	0	0	0	0	0	0	0	0	0	0	0	0	0	0	0	0	0	0	0	1	0	0	0	0	0	0	0	0	0	0	0	0	0	0	0	0	0	0	0	0	0	0	0	0	0	0	0	1	0	0	0	0	0	0	0	0	0	0	0	0	0	0	0	0	0	0	0	0	0	0	0	0	0	0	0	0	0	0	0	0	0	0	0	0	0	0	0	0	0	0	0	0	0	0	0	0	0	0	0	0	0	0	0	0	0	0	0	0	0	0	0	0	0	0	0	0	0	0	0	0	1	0	0	0	0	0	0	0	0	0	0	0	0	0	0	0	0	0	0	1	0	0	0	0	0	0	0	0	0	0	0	0	0	0	0	0	0	0	0	0	0	0	0	0	0	0	0	0	0	0	0	0	0	0	0	0	0	0	0	0	0	0	0	0	0	0	0	0	0	0	0	0	0	0	0	0	0	0	0	0	0	1	0	0	0	0	0	0	0	0	0	0	0	0	0	0	0	0	0	0	0	0	0	0	0	0	0	0	0	0	0	0	0	0	0	0	0	0	0	0	0	0	0	0	0	0	0	0	0	0	0	0	0	0	0	0	0	0	0	0	0	0	0	0	0	0	0	0	0	0	0	0	0	0	0	0	0	0	0	0	0	0	0	0	0	0	0	0	0	0	0	0	0	0	0	0	0	0	0	0	0	0	0	0	0	0	0	0	0	0	0	0	0	0	0	0	0	0	0	0	0	0	0	0	0	0	0	0	0	0	0	0	0	0	0	0	0	0	0	0	0	0	0	0	0	0	0	0	0	0	0	0	0	0	0	0	0	0	0	0	0	0	0	0	0	0	0	0	0	0	0	0	0	0	0	0	0	0	0	0	0	0	0	0	0	0	0	0	0	0	0	0	0	0	0	0	0	0	0	0	0	0	0	0	0	0	0	0	0	0	0	0	0	0	0	0	0	0	0	0	0	0	0	0	0	0	0	0	0	0	0	0	0	0	0	0	0	0	0	0	0	0	0	0	0	0	0	1	0	0	0	0	0	0	0	0	0	0	0	0	0	0	0	0	0	0	0	0	0	0	0	0	0	0	0	0	0	0	0	0	0	0	0	0	0	0	0	0	0	0	0	0	0	0	0	0	0	0	0	0	0	0	0	0	0	0	0	0	0	0	0	0	0	0	0	0	0	0	0	0	0	0	0	0	0	0	0	0	0	0	0	0	0	0	0	0	0	0	0	0	0	0	0	0	0	0	0	0	0	0	0	0	0	0	0	0	0	0	0	0	0	0	0	0	0	0	0	0	0	0	0	0	0	0	0	0	0	0	0	0	0	0	0	0	0	0	0	0	0	0	0	0	1	0	0	1	0	0	0	0	0	0	1	0	0	0	0	0	0	0	0	0	0	0	0	0	0	1	0	0	0	1	0	0	0	0	0	0	0	0	0	0	0	0	0	0	0	0	0	0	0	0	0	0	0	0	0	0	0	0	0	0	0	0	0	0	0	1	0	0	1	0	0	0	0	0	0	0	0	0	0	0	0	0	0	0	0	0	0	0	0	0	0	0	0	0	0	0	0	0	0	0	0	0	0	0	0	0	0	0	0	0	0	0	0	0	0	0	0	0	0	0	0	0	0	0	0	0	0	0	0	0	0	0	0	0	0	0	0	0	0	0	0	0	0	0	0	0	0	0	0	0	0	0	0	0	0	0	0	0	0	0	0	0	0	1	0	0	0	0	0	0	0	0	0	0	0	0	0	0	0	0	0	0	0	0	0	1	0	0	0	0	0	0	0	0	0	0	0	0	0	0	0	0	0	0	0	0	0	0	0	0	0	0	0	0	0	0	0	0	0	0	0	0	0	0	0	0	0	0	0	0	0	0	0	0	0	0	0	0	0	0	0	0	0	0	0	0	0	0	0	0	0	0	0	0	0	0	0	0	0	0	0	0	0	0	0	0	0	0	0	0	0	0	0	0	0	0	0	0	0	0	0	0	0	0	0	0	0	0	0	0	0	0	0	0	0	0	0	0	0	0	0	0	0	0	0	0	0	2	0	0	0	0	0	0	0	0	0	0	0	0	0	0	0	0	0	0	0	0	1	0	0	0	0	0	0	0	0	0	0	0	0	0	0	0	0	0	0	0	0	0	0	0	0	0	0	0	0	0	0	0	0	0	0	0	0	0	0	0	0	0	0	0	0	0	1	0	0	0	0	0	0	0	0	0	0	0	0	0	0	0	0	0	0	0	0	0	0	0	0	0	0	0	0	0	0	0	0	0	0	0	0	0	0	0	0	0	0	0	0	0	0	0	0	0	0	0	0	0	0	0	0	0	0	0	0	0	0	0	0	0	1	0	0	0	0	0	0	0	0	0	0	0	0	0	0	0	0	0	0	0	0	0	0	0	0	0	0	0	0	1	0	0	0	0	0	0	0	0	0	0	0	0	0	0	0	0	0	0	0	0	0	0	0	0	0	0	1	0	0	0	0	0	0	0	0	0	0	0	0	0	0	0	0	0	0	0	0	0	0	0	0	0	0	0	0	0	0	0	0	0	0	0	0	0	0	0	0	0	0	0	0	0	0	0	0	0	0	0	0	0	0	0	0	0	0	0	0	0	0	0	0	0	0	0	0	0	0	0	0	0	0	0	0	0	0	0	0	0	0	0	0	0	0	0	0	0	0	0	0	0	0	0	0	0	0	0	1	0	0	0	0	0	0	0	0	0	0	0	0	0	0	0	0	0	0	0	0	0	0	0	0	0	0	0	0	0	0	0	0	0	0	0	1	0	0	0	0	0	0	0	0	0	0	0	0	0	0	0	0	0	0	0	0	0	1	0	0	0	0	0	0	0	0	0	0	0	0	0	0	0	0	0	0	0	0	0	0	0	0	0	0	0	0	0	0	0	0	0	0	0	0	0	0	0	0	0	0	0	0	0	0	0	0	0	0	0	0	0	0	0	0	0	1	0	0	0	0	0	0	0	0	0	0	0	0	0	0	0	0	0	0	0	0	0	1	0	0	0	0	0	0	0	0	0	0	0	0	0	0	0	0	0	0	0	0	0	0	0	0	0	0	0	0	0	0	0	0	0	0	0	0	0	0	0	0	0	0	0	0	0	0	0	0	0	0	0	0	0	0	0	0	0	0	0	0	0	0	0	0	0	0	0	0	0	0	0	0	0	0	0	0	0	0	0	0	0	0	0	0	0	0	0	0	0	0	0	0	0	0	0	0	0	0	0	0	0	0	0	0	0	0	0	0	0	0	0	0	0	0	0	0	0	0	0	0	0	0	0	0	0	0	0	0	0	0	0	0	0	0	0	0	0	0	0	0	0	0	0	0	0	0	0	0	0	0	0	0	0	0	0	0	0	0	0	0	0	0	0	0	0	0	0	0	0	0	0	0	0	0	0	0	0	0	0	0	0	0	0	0	0	0	0	0	0	0	0	0	0	0	0	0	0	0	0	0	0	0	0	0	0	0	0	0	0	3	0	0	0	0	0	0	0	0	0	0	0	0	0	0	0	0	0	0	0	0	0	0	0	0	0	0	0	0	0	0	0	0	0	0	0	0	0	1	0	0	0	0	0	1	0	0	0	0	0	0	0	0	0	0	0	0	0	0	0	0	0	0	0	0	0	0	0	0	0	0	0	0	0	0	0	0	0	0	0	0	0	0	0	0	0	0	0	0	0	0	0	0	0	0	0	0	0	0	0	0	0	0	0	0	0	0	0	0	0	0	0	0	0	0	0	0	0	0	0	0	0	0	0	0	0
N0.HOG0004183	1	0	0	0	16	7	1	0	0	0	6	2	0	0	1	0	0	0	0	1	0	1	7	0	1	5	0	1	0	0	5	6	0	4	0	0	9	5	4	1	3	4	1	0	1	0	6	3	0	2	1	4	7	2	7	4	12	0	6	10	1	6	7	11	0	1	0	0	0	1	0	1	1	1	0	8	0	5	0	0	0	2	0	5	2	12	0	2	2	2	5	6	6	1	4	1	10	0	6	14	1	0	8	3	0	1	0	0	0	9	3	3	1	10	5	1	0	1	0	4	6	5	0	2	0	0	2	13	0	1	0	3	0	11	2	0	9	0	0	0	0	0	0	2	0	0	0	0	0	2	0	0	0	0	0	1	0	7	5	5	0	0	0	0	6	2	0	0	0	0	2	0	1	1	15	0	0	0	1	6	0	1	1	6	0	9	0	0	1	7	9	0	1	0	5	2	0	0	2	0	7	0	1	1	3	0	0	6	1	5	2	2	0	0	4	0	0	0	7	0	6	1	0	5	3	0	0	0	0	5	7	1	1	6	5	1	0	3	1	3	0	9	0	0	0	0	1	3	1	5	3	3	0	1	1	1	6	3	6	0	0	7	11	0	0	2	3	0	5	0	0	1	6	1	1	0	0	0	0	8	0	8	1	4	2	4	1	0	2	5	0	4	0	0	5	0	2	0	0	0	4	0	3	4	0	0	0	6	0	3	7	2	2	2	2	0	2	9	3	2	0	0	0	8	1	2	1	1	5	9	7	0	4	0	6	3	0	2	0	0	11	7	1	3	2	0	9	1	1	0	1	4	0	3	3	3	5	3	0	2	4	6	5	0	5	2	0	5	4	0	4	4	1	1	2	0	4	4	0	0	0	3	0	5	0	0	1	3	0	2	1	0	0	0	0	5	0	0	2	1	7	0	5	1	0	1	1	11	0	0	0	1	0	3	3	0	2	3	6	0	0	8	0	5	1	1	2	3	1	0	1	0	0	0	0	3	0	3	1	0	4	1	4	6	0	1	5	0	0	0	8	3	0	0	1	11	3	0	3	6	0	0	0	0	2	0	2	1	0	0	1	0	3	0	1	1	8	0	1	0	3	6	0	0	0	0	0	1	7	8	0	0	0	1	0	1	0	0	4	0	0	7	0	0	0	0	1	4	7	1	7	4	1	1	0	0	0	0	1	2	6	0	6	0	2	4	3	0	4	1	10	0	1	1	8	1	3	1	0	0	7	0	0	1	1	0	1	2	0	0	0	1	0	7	2	0	1	4	0	1	0	4	1	1	0	3	9	0	0	0	2	0	0	5	0	1	4	5	3	1	1	9	0	0	0	1	0	4	7	3	6	0	5	6	1	5	0	0	7	4	1	1	0	2	0	0	5	1	0	4	9	0	0	1	1	3	6	1	2	0	3	3	1	2	0	1	1	10	1	1	1	1	3	0	0	1	1	4	1	0	1	1	0	0	7	7	2	0	4	3	3	0	0	0	0	1	0	2	5	6	4	0	1	1	0	0	14	6	0	0	0	6	1	5	0	4	0	0	0	7	4	9	9	0	9	0	0	13	3	0	0	0	12	0	1	0	0	0	0	0	5	0	1	1	3	1	1	1	0	0	0	16	0	0	3	0	1	3	0	0	0	5	0	1	0	10	0	1	0	5	0	0	0	0	5	1	5	1	0	4	8	0	0	0	5	0	1	0	0	4	8	0	1	3	0	0	1	1	16	0	1	0	1	0	0	0	0	9	0	0	1	2	1	4	14	0	0	1	6	1	0	0	1	11	0	1	0	5	3	4	5	0	0	0	4	0	3	0	13	0	5	0	6	7	0	0	0	13	0	1	0	0	0	0	0	7	0	4	0	4	0	5	1	0	11	3	2	0	0	0	0	0	0	0	1	8	0	1	0	0	8	0	0	3	6	3	3	1	0	0	0	0	0	0	7	0	4	0	0	2	0	1	9	4	2	0	8	0	1	6	2	0	7	5	0	8	0	5	4	0	0	2	1	0	5	0	0	0	3	0	5	0	1	1	5	0	1	2	2	0	0	0	1	4	6	6	2	5	0	0	1	5	2	0	4	0	0	0	2	7	2	1	4	0	0	0	4	0	4	0	0	0	0	4	9	4	0	3	13	2	1	1	1	0	0	0	0	7	0	4	0	0	0	0	0	0	0	0	2	0	0	1	0	2	0	0	0	5	10	0	2	0	0	1	9	0	4	0	1	4	0	0	0	4	0	1	0	0	3	4	4	4	0	0	1	1	0	0	0	0	1	0	1	5	0	1	0	0	0	0	4	0	1	2	1	2	1	9	0	2	1	0	2	1	1	0	4	2	1	1	0	0	7	1	3	0	0	9	13	0	0	9	2	3	1	0	0	0	0	2	1	0	0	0	6	1	0	0	0	0	0	0	10	0	5	0	0	0	2	2	7	1	1	1	0	0	0	0	0	2	10	0	1	6	4	3	6	1	0	3	2	0	6	2	9	0	4	0	4	0	8	5	0	0	1	2	0	0	2	0	0	0	0	3	6	0	0	3	1	1	4	0	0	0	0	0	0	4	5	0	0	3	1	1	0	3	1	0	0	0	3	6	9	8	6	0	11	0	9	0	4	2	4	1	0	3	0	0	12	2	5	0	1	3	0	5	0	11	6	1	0	1	0	0	1	0	1	0	0	0	3	1	2	0	1	4	1	0	0	6	1	1	3	1	0	0	0	7	0	2	0	0	1	0	3	1	0	1	0	3	1	11	0	4	9	0	0	0	0	0	2	2	3	1	5	4	3	0	0	1	0	7	1	6	0	11	0	1	0	0	0	0	1	0	0	7	0	2	6	3	1	18	0	10	0	0	0	11	2	2	0	0	4	1	1	0	8	1	1	1	0	0	3	0	8	0	1	9	2	0	0	14	2	0	0	0	0	1	0	2	1	0	1	8	0	5	0	2	6	5	1	0	0	0	1	6	3	5	3	0	8	0	6	2	0	2	1	0	6	7	4	0	1	7	0	7	0	1	1	1	0	3	7	0	0	0	0	9	4	0	12	2	1	0	2	0	2	0	0	0	1	5	0	0	0	0	0	3	0	0	0	0	1	7	0	1	5	0	2	1	4	0	1	1	3	11	0	0	4	0	8	2	5	0	3	0	2	0	1	8	0	7	0	0	0	2	0	0	5	0	0	1	0	2	0	7	2	0	1	1	9	4	0	4	5	4	6	0	5	1	6	1	7	2	4	6	0	5	0	0	13	1	1	0	9	8	2	0	0	0	1	0	0	0	5	0	0	0	1	0	1	2	0	2	0	7	10	0	8	1	0	8	14	0	6	0	0	0	6	0	6	6	2	0	0	5	0	1	0	4	0	1	3	5	0	0	8	0	10	0	0	1	2	9	5	0	0	3	2	0	0	4	1	4	2	1	2	0	0	0	9	0	0	0	1	3	0	2	1	1	0	3	2	0	4	7	0	7	7	12	0	0	0	1	1	6	5	1	2	0	9	7	1	0	5	0	0	0	2	1	4	0	2	0	0	0	3	7	0	4	5	0	1	0	0	7	0	6	8	2	2	5	0	0	4	5	0	2	2	6	0	3	2	0	4	6	2	5	0	3	0	1	9	4	0	0	0	0	4	0	4	1	1	0	0	1	3	1	4	1	0	2	1	9	5	0	0	0	2	0	7	0	0	0	2	1	5	5	2	5	1	5	4	11	2	0	2	0	1	0	5	0	5	3	1	4	1	6	1	0	3	1	2	6	3	1	0	0	0	1	1	0	1	0	1	1	5	0	2	0	0	0	0	12	0	2	8	3	0	0	0	0	1	7	0	0	2	0	7	0	1	7	1	0	0	0	0	0	1	0	0	0	1	0	1	0	14	0	3	1	8	6	1	2	1	0	4	12	5	0	1	0	9	4	1	0	0	3	2	2	2	0	9	5	9	2	1	6	7	0	0	3	0	0	0	1	1	0	6	0	1	6	4	1	1	8	1	0	10	3	0	0	0	2	1	2	1	0	0	0	0	0	7	2	2	0	0	0	3	5	0	0	1	0	0	1	5	6	5	0	0	5	0	0	0	2	0	3	5	1	0	4	0	10	6	0	8	0	3	3	0	0	0	1	0	0	0	0	0	1	0	0	0	1	0	0	0	0	0	7	0	2	0	0	0	13	2	2	9	0	2	8	4	6	8	1	0	0	0	4	0	0	0	0	2	0	0	0	2	4	0	9	9	2	5	13	0	2	0	2	0	0	0	1	12	0	5	0	12	6	2	2	0	0	0	2	4	0	2	3	3	0	2	2	0	0	4	0	6	0	1	1	6	5	0	0	0	5	1	0	2	2	6	0	2	6	0	1	8	1	0	4	3	9	5	0	0	0	0	1	11	1	1	9	4	0	1	8	5	0	12	0	5	0	1	2	12	0	0	0	5	11	2	0	3	1	0	0	0	0	0	3	4	0	0	0	0	0	0	0	0	0	1	0	0	7	1	5	1	6	0	7	0	0	13	0	0	1	0	1	6	1	0	8	0	0	3	1	0	0	9	0	0	0	0	18	4	2	1	2	4	0	1	0	15	0	3	0	0	0	0	0	2	0	1	1	0	5	0	0	0	0	1	1	1	4	0	9	0	5	5	0	1	1	12	0	0	0	0	0	6	0	2	6	2	1	0	0	0	0	0	5	0	4	0	0	4	7	0	0	2	3	7	0	6	1	1	0	2	0	1	0	4	3	8	0	1	0	0	3	0	0	1	0	0	0	0	6	7	6	0	1	0	0	3	0	1	6	1	1	1	2	8	3	1	0	6	1	4	0	0	0	0	3	1	0	0	0	2	4	13	1	7	3	0	6	1	0	0	0	1	7	1	0	0	0	3	0	11	5	2	1	5	0	4	5	2	1	0	0	5	1	0	3	0	1	0	4	0	0	0	0	5	6	0	0	0	0	4	0	0	2	1	0	4	4	0	0	2	1	0	0	0	0	3	2	1	0	11	1	2	6	4	1	9	5	0	7	1	0	0	0	1	0	0	3	2	0	0	0	7	1	0	0	1	5	0	0	0	3	1	0	10	0	2	0	0	2	8	0	0	0	0	1	2	4	0	3	0	0	4	1	3	3	3	6	4	4	9	0	0	0	3	2	0	1	2	4	0	4	6	0	4	3	0	4	2	3	0	0	1	0	10	2	1	0	0	1	0	0	1	0	9	0	0	0	7	1	5	0	7	1	2	9	5	0	1	0	9	5	0	2	0	0	0	0	8	0	1	0	0	4	0	0	0	0	0	0	0	1	0	1	0	4	8	4	5	5	1	1	0	1	0	0	0	2	9	1	11	13	2	0	1	17	5	2	0	0	0	0	1	1	0	2	1	3	0	5	0	1	1	0	0	3	1	14	1	1	0	0	0	0	0	0	1	6	1	0	6	8	1	0	1	0	1	1	0	1	10	4	0	4	0	4	0	0	0	0	1	6	0	10	0	0	5	5	0	8	0	0	4	1	0	9	1	3	0	0	2	6	1	0	5	0	4	2	1	9	0	0	0	0	0	0	0	7	1	0	0	5	0	0	4	1	1	0	0	1	1	3	0	0	0	1	0	0	6	8	3	0	3	3	2	0	0	1	1	0	2	1	3	4	1	0	9	4	1	4	1	0	4	6	11	2	1	0	1	1	2	0	0	3	0	2	0	0	0	4	0	2	5	0	1	3	1	1	0	0	7	1	6	6	3	1	1	15	0	0	4	0	0	0	1	5	2	0	2	2	0	0	11	0	2	7	7	6	1	8	9	0	5	2	3	0	0	5	9	1	7	5	0	0	2	1	0	11	0	0	0	0	0	0	6	8	9	0	2	5	0	1	3	2	3	0	0	8	6	2	0	0	0	2	0	0	0	9	2	0	0	0	3	0	6	3	4	3	0	6	1	0	1	0	1	0	1	1	0	1	2	0	9	8	1	0	4	0	0	9	0	1	2	4	0	0	0	0	4	1	10	7	4	6	1	3	0	2	1	11	0	0	3	0	2	1	2	0	8	0	0	0	0	0	0	0	0	0	1	1	1	0	1	0	2	5	5	6	1	0	3	1	2	6	5	1	2	7	0	0	1	2	2	1	0	1	3	1	0	7	2	7	0	2	0	0	0	4	7	0	0	0	0	3	0	0	1	0	9	2	1	0	10	0	1	0	1	0	2	0	0	0	1	6	5	2	5	3	0	0	0	0	0	0	7	7	0	3	1	0	14	2	10	13	3	4	0	5	4	3	3	0	0	1	4	2	3	1	0	0	0	1	0	0	0	2	0	2	0	1	0	1	1	4	3	7	0	4	3	0	6	1	0	1	5	1	1	0	4	2	0	6	0	0	1	0	0	0	4	2	0	3	0	9	0	0	0	1	0	0	0	0	0	0	4	0	0	0	1	1	4	2	0	2	0	0	5	0	0	0	12	0	1	0	5	1	1	3	0	0	0	6	0	1	1	0	0	6	0	1	2	2	3	11	3	5	0	1	0	0	1	3	6	0	2	0	5	9	4	0	0	0	5	2	7	1	2	0	0	1	0	0	7	0	2	6	0	0	0	2	0	1	0	8	12	0	7	0	0	2	3	0	0	0	7	0	0	0	11	12	8	3	5	0	12	1	3	0	0	7	7	0	4	0	6	3	0	0	0	5	1	0	0	1	0	1	3	1	0	1	0	0	0	7	1	2	0	5	9	0	6	0	0	1	14	4	1	0	0	0	0	0	3	0	6	0	6	2	3	1	1	2	8	0	0	0	6	0	0	0	0	11	4	0	7	3	0	2	2	1	0	0	0	0	4	4	1	0	1	3	0	5	0	0	3	5	7	1	4	9	0	0	6	0	0	0	6	0	4	5	0	0	1	11	4	5	1	4	3	5	1	3	0	10	0	1	3	2	3	8	5	5	8	0	5	0	1	0	0	0	1	7	10	0	1	0	1	5	1	0	0	0	7	1	0	0	1	0	1	0	3	3	0	0	0	4	3	0	0	0	7	7	7	1	1	4	0	4	0	0	9	0	0	0	0	0	3	2	0	5	0	1	0	1	1	0	14	11	0	0	13	0	0	5	6	0	6	7	0	1	3	1	4	12	0	0	0	1	2	0	0	1	0	0	0	10	0	4	0	1	0	0	1	0	0	0	0	1	1	2	0	2	0	4	2	0	0	4	1	0	4	0	2	6	0	4	0	13	0	0	0	3	0	0	0	0	8	0	4	0	2	0	2	2	0	4	3	7	3	0	3	0	3	0	0	0	3	0	1	1	0	0	0	0	0	0	5	8	0	6	1	0	2	0	0	3	1	0	1	0	4	0	3	2	4	1	1	0	0	2	1	0	1	1	0	1	0	2	11	0	0	0	8	8	0	0	7	0	2	4	0	9	3	4	1	0	2	0	1	0	7	0	4	2	0	8	0	0	7	0	0	0	0	6	3	1	7	0	2	3	1	2	0	8	1	0	0	5	4	6	1	2	0	9	1	0	1	1	1	1	1	1	1	1	10	0	0	0	0	2	2	3	0	18	1	5	4	0	2	0	1	0	2	0	8	4	2	0	6	2	6	3	0	4	7	3	0	1	5	2	9	15	0	13	0	7	0	0	1	7	1	3	14	3	6	1	0	6	0	1	0	1	3	1	2	0	3	0	6	1	0	1	1	1	0	4	0	6	1	1	0	1	2	2	2	0	0	1	3	0	0	4	0	0	3	1	6	0	2	0	2	1	7	4	1	1	2	0	0	0	0	0	1	2	9	1	0	3	7	0	7	5	8	0	2	0	2	4	0	4	1	7	0	3	0	1	1	4	0	1	0	1	5	10	9	10	1	8	14	1	1	6	8	0	0	0	5	1	1	0	6	6	7	1	0	3	2	2	0	0	3	0	7	0	1	9	1	0	1	0	4	3	6	0	0	0	0	0	1	0	0	6	5	0	0	4	3	0	0	0	3	0	1	0	6	1	0	1	0	4	14	0	5	10	5	0	0	0	0	0	0	0	9	2	1	4	0	0	9	4	2	6	2	11	2	4	0	0	0	4	0	1	0	16	0	0	9	5	1	5	9	0	3	2	0	4	2	3	4	3	7	2	7	1	3	2	1	0	3	3	0	0	0	5	0	2	11	0	0	5	2	7	0	5	0	2	1	1	6	1	0	1	14	0	0	4	0	0	0	3	0	1	3	12	0	3	0	0	0	2	0	5	0	0	5	0	0	2	0	1	5	4	0	0	0	4	1	3	7	1	1	5	1	0	0	9	0	3	3	1	1	4	0	10	0	1	0	0	0	0	0	0	0	0	0	5	3	4	6	7	0	3	8	0	1	2	0	0	0	1	5	0	9	2	5	16	2	4	0	4	6	6	0	2	5	2	0	5	3	6	6	6	0	1	2	0	0	0	7	0	4	7	1	0	1	0	0	1	1	0	0	7	0	2	0	0	0	5	2	8	2	6	0	0	2	1	0	2	0	0	0	3	0	0	1	1	2	4	0	0	0	0	3	2	2	5	0	0	0	1	0	1	2	0	0	1	0	3	0	0	3	5	1	2	5	1	0	1	0	3	7	1	7	5	0	4	7	2	1	2	2	2	0	1	0	0	4	1	6	0	1	0	0	1	0	1	0	4	0	0	3	2	2	0	6	4	0	4	9	6	0	6	1	1	0	2	0	0	6	1	7	1	4	2	0	0	7	1	0	1	1	6	3	4	1	5	5	2	7	1	0	2	1	0	5	4	3	0	5	0	3	0	2	3	1	4	0	6	9	9	0	5	0	7	0	0	2	1	0	5	2	0	0	0	0	1	0	8	9	0	0	2	0	2	0	2	0	0	2	0	1	0	4	4	6	2	0	0	0	2	0	1	7	0	0	2	0	1	0	2	1	0	4	2	0	6	3	3	7	0	0	2	3	5	6	0	1	0	3	1	8	10	4	5	0	0	1	2	1	4	1	1	0	1	0	0	17	0	0	0	1	0	4	0	0	0	5	1	0	1	2	1	1	0	3	7	1	0	0	0	1	7	0	2	0	3	0	1	2	5	9	0	0	0	5	2	1	0	1	1	6	2	4	0	1	0	2	0	1	0	0	0	0	0	0	0	7	0	3	3	0	2	7	2	0	1	1	4	3	1	0	0	3	8	3	8	4	0	5	1	0	13	0	0	2	4	0	4	3	1	3	5	2	3	6	2	7	0	6	4	7	0	7	0	0	1	1	1	0	4	1	1	0	1	0	0	0	0	2	1	0	0	13	7	2	7	0	5	0	0	0	6	4	0	8	0	4	1	0	2	0	0	1	0	13	3	19	0	0	0	1	1	0	1	0	7	0	2	4	3	6	0	0	6	1	5	0	0	8	2	0	2	2	9	8	7	2	8	1	3	3	0	0	2	0	10	1	0	2	0	2	1	1	1	3	0	0	1	3	0	3	4	3	0	0	2	3	2	1	8	0	0	1	0	4	0	2	2	0	0	7	0	10	7	9	4	10	1	0	1	0	5	3	7	2	8	0	1	0	5	1	1	3	4	1	2	0	2	0	3	0	1	1	1	0	2	0	0	0	0	4	1	3	0	0	0	1	8	0	4	5	1	2	6	7	1	6	6	0	0	8	1	0	2	6	3	0	2	1	4	1	1	0	11	4	3	1	0	2	3	5	0	0	9	4	1	2	1	0	0	0	0	1	11	7	1	0	0	1	6	4	9	1	1	2	3	10	0	1	7	0	0	4	0	0	0	0	0	0	5	3	0	2	0	0	0	0	1	6	4	7	1	0	0	1	0	5	0	0	2	0	0	4	0	6	0	7	6	2	6	0	1	9	6	5	1	0	3	7	0	12	2	1	0	1	0	0	0	0	4	7	0	0	0	0	0	8	5	0	0	0	0	8	0	1	3	0	5	1	1	0	0	0	5	0	1	8	2	2	8	5	8	8	4	5	1	4	0	5	3	0	0	3	1	5	7	0	0	8	0	0	13	0	23	0	8	6	0	5	4	6	0	3	0	0	0	0	7	0	3	0	1	1	4	4	0	1	0	1	5	0	0	0	0	0	0	1	6	0	0	0	1	0	3	0	6	0	6	3	0	2	1	0	0	6	6	0	0	0	0	3	4	1	0	1	4	2	6	1	1	0	0	8	3	1	3	6	1	5	3	2	0	10	8	0	0	10	1	4	0	1	0	3	0	0	6	1	0	0	0	4	8	1	2	1	1	2	4	4	1	1	1	1	1	6	1	1	5	0	5	1	7	0	0	1	0	0	0	5	1	6	1	0	1	3	0	0	6	0	0	1	0	2	4	0	1	4	9	6	0	2	4	1	1	1	0	3	1	0	1	6	7	3	1	3	2	0	3	3	0	4	3	0	3	2	0	0	2	1	0	0	3	0	4	4	5	0	0	5	10	0	6	0	0	1	5	0	0	0	4	4	0	0	7	1	0	0	7	0	6	0	3	2	0	5	0	0	1	0	6	2	0	0	0	0	0	1	0	0	0	0	1	0	0	0	0	1	0	2	1	4	0	0	6	3	0	0	0	0	0	8	0	4	4	0	0	1	0	0	0	2	0	6	0	0	0	2	1	0	1	0	0	0	0	2	7	1	0	3	0	2	12	4	1	0	1	0	0	0	0	0	1	1	0	3	4	2	5	0	2	0	0	0	0	0	6	7	0	0	0	8	2	1	1	3	2	3	4	2	0	2	9	0	1	1	2	0	0	1	0	0	10	1	0	0	2	0	0	4	4	4	7	0	10	4	2	0	2	1	0	0	3	0	0	1	4	4	0	1	2	2	0	0	0	0	9	4	0	8	0	0	3	0	2	6	4	0	0	0	0	0	0	9	1	1	2	0	3	9	4	0	0	2	8	1	9	8	0	9	1	8	0	5	5	6	1	4	2	1	0	0	2	1	3	2	3	2	0	1	5	1	4	1	0	2	0	0	0	0	5	1	0	6	0	0	0	0	0	3	9	0	0	0	12	1	1	0	5	6	0	2	2	0	1	11	0	0	5	1	0	7	0	0	2	0	1	2	0	0	1	3	5	0	0	1	8	0	5	0	0	5	4	9	4	3	3	1	0	0	0	3	6	1	0	2	7	5	5	8	0	0	0	1	4	1	2	0	0	0	1	6	1	9	1	4	4	9	1	5	0	6	0	0	1	5	0	0	5	1	0	3	0	6	1	2	3	0	0	3	0	0	5	0	0	0	5	1	0	0	5	3	3	9	1	0	1	0	0	1	9	0	1	4	3	0	0	1	0	0	0	0	0	0	0	0	13	5	4	2	0	0	7	8	0	5	0	0	2	0	1	8	0	5	0	1	0	0	1	1	1	10	2	5	0	6	1	5	1	0	1	1	1	0	0	0	0	0	0	6	2	5	0	1	2	1	3	1	2	2	7	0	4	0	0	0	0	0	0	13	1	0	1	2	0	2	0	0	0	2	1	0	2	4	3	1	0	5	0	0	1	0	1	2	1	0	2	0	0	2	0	0	13	0	1	4	5	4	13	0	0	1	6	6	2	0	1	0	10	4	1	0	1	4	3	2	5	3	6	4	9	6	2	1	0	9	0	4	15	0	3	2	0	0	0	15	0	1	8	2	0	3	0	0	1	0	5	6	10	1	0	0	0	0	0	0	2	3	2	1	0	1	3	5	2	0	5	5	0	3	0	1	7	3	2	9	0	4	0	0	0	0	0	0	0	2	6	0	16	0	0	3	0	5	1	0	0	0	0	0	0	0	0	3	3	0	0	8	2	0	1	0	0	3	1	1	5	5	0	3	0	0	2	1	1	3	2	0	4	4	0	1	0	0	4	7	1	5	1	0	7	1	0	0	2	0	1	0	10	0	0	1	1	5	5	1	5	3	10	9	1	0	1	3	2	4	2	3	11	0	0	2	7	0	7	0	2	2	0	2	0	4	6	0	1	0	0	7	4	0	0	8	0	5	0	5	5	4	3	0	0	0	2	4	1	0	1	0	2	2	0	0	1	0	0	0	4	5	0	1	2	6	0	2	1	4	0	0	1	5	1	6	1	1	12	0	1	8	2	0	6	5	0	1	1	0	0	0	2	1	3	0	9	1	3	3	2	0	0	2	1	0	0	0	0	0	0	1	0	0	2	0	0	4	3	0	4	4	0	0	1	0	7	0	0	0	0	5	5	1	2	0	0	2	5	1	0	0	0	4	1	3	0	3	0	0	0	0	0	0	0	0	1	0	1	0	9	1	0	1	3	0	0	0	1	2	0	0	0	5	0	0	3	0	8	1	4	1	4	1	0	0	0	17	7	8	5	0	0	0	8	0	7	0	0	1	0	4	0	0	0	2	0	0	0	1	0	1	0	1	0	0	2	1	0	11	0	10	4	0	3	1	0	4	0	2	0	1	1	2	2	4	9	5	3	2	7	0	13	2	0	1	0	1	0	4	0	1	7	1	1	0	2	5	6	2	4	5	1	0	2	0	5	6	1	2	2	4	1	3	0	0	2	14	0	0	2	0	0	0	0	0	0	1	0	0	3	7	2	9	5	0	3	1	2	0	3	0	0	3	0	0	7	5	0	3	2	6	0	0	1	0	0	0	5	5	7	9	0	1	1	0	1	0	1	2	0	1	2	3	2	7	0	0	0	0	3	1	0	0	2	1	0	1	0	4	0	0	1	12	0	3	0	12	0	7	0	0	1	0	0	4	3	4	2	0	5	1	7	0	0	5	0	4	0	0	0	3	18	0	0	0	5	5	0	0	2	0	1	5	1	3	0	0	0	0	0	0	1	1	4	4	0	0	0	0	0	8	0	0	0	1	0	2	0	0	11	1	0	2	4	6	0	3	1	0	1	9	3	1	5	6	4	0	6	0	0	0	0	2	0	0	10	0	6	5	4	1	2	13	0	1	2	2	0	0	9	1	1	0	8	0	0	4	1	1	0	5	8	4	8	5	3	0	12	1	0	0	2	2	1	4	0	0	1	9	5	5	0	2	1	2	4	5	0	0	0	0	4	0	2	2	0	1	1	0	5	0	1	0	1	2	6	0	0	3	6	9	3	0	0	0	0	0	0	5	3	0	4	6	1	0	4	3	0	12	12	0	1	0	0	4	1	0	6	4	1	7	0	0	0	7	1	0	5	4	1	0	3	4	5	0	0	3	0	5	3	11	0	2	8	1	1	3	0	0	0	0	9	0	4	0	2	1	1	2	0	3	5	9	0	0	2	2	3	0	3	0	3	7	0	0	0	6	3	1	0	7	4	0	12	4	8	3	0	0	3	2	1	0	0	0	4	1	0	4	2	11	10	0	8	0	0	3	4	10	8	3	1	2	0	0	0	9	1	1	0	0	6	2	0	1	2	0	0	0	3	0	1	0	3	0	0	0	0	3	3	4	2	1	0	0	9	6	3	8	0	0	7	1	0	1	0	0	1	1	0	10	1	1	0	0	0	0	0	2	1	0	0	0	4	11	0	7	1	2	0	5	4	1	4	5	0	0	11	0	0	0	0	0	0	2	0	0	8	0	3	1	8	0	1	0	12	0	0	0	5	0	4	2	0	3	0	0	9	0	6	4	0	0	10	0	2	1	2	1	0	2	0	8	0	0	1	0	0	9	0	0	1	10	9	0	0	0	3	5	0	2	4	0	0	1	0	1	1	8	3	0	0	3	0	11	0	0	2	2	1	4	1	0	7	0	0	1	1	0	0	0	0	2	3	2	1	8	1	2	13	0	0	0	0	3	5	1	0	1	2	0	0	1	0	0	0	0	1	0	0	0	7	0	6	3	0	0	4	1	0	1	3	1	0	0	0	1	0	0	6	0	0	0	0	3	6	8	1	5	2	0	4	0	3	1	11	0	11	7	2	3	6	9	2	6	2	1	3	1	2	0	0	7	13	7	0	3	0	4	2	0	1	1	0	3	2	0	9	7	7	0	0	0	4	6	0	3	0	0	3	0	7	0	1	0	8	0	0	1	0	5	1	0	8	0	0	0	5	2	0	2	1	0
N0.HOG0004190	0	0	0	1	3	0	2	0	0	0	0	1	1	2	2	0	0	0	2	0	0	0	1	11	0	3	1	0	1	0	0	0	0	0	0	0	0	0	1	0	0	1	0	0	1	0	0	0	1	1	0	0	7	0	0	0	0	0	0	0	6	1	0	2	0	0	0	0	8	0	0	1	3	4	0	0	0	0	1	0	0	0	0	3	2	1	0	0	2	1	0	0	0	0	0	0	2	5	0	0	0	0	5	0	0	0	0	0	0	2	0	1	0	0	4	0	1	0	0	1	1	2	0	1	1	0	1	0	0	0	0	3	5	0	0	0	0	0	1	0	0	1	3	1	0	0	0	1	1	0	1	0	0	1	9	2	3	0	0	5	1	0	0	3	1	1	0	1	0	6	0	0	0	0	0	0	0	1	0	0	1	1	0	0	1	0	0	1	1	0	2	0	0	0	0	1	0	0	0	4	1	0	7	1	0	3	0	0	0	0	1	1	0	1	0	0	0	1	2	0	1	0	0	1	0	0	0	0	1	0	3	0	8	0	0	1	2	1	1	1	0	1	1	1	2	0	1	0	0	0	1	1	9	0	0	0	1	0	0	0	0	2	0	1	1	0	0	0	0	0	0	2	0	0	0	3	0	0	0	0	0	0	0	2	0	1	0	0	0	0	0	0	1	1	0	0	0	3	0	3	0	0	5	1	3	0	0	2	0	0	1	1	1	0	0	0	1	1	2	0	1	0	0	1	0	3	2	0	1	3	8	0	0	0	0	1	0	0	1	2	1	0	0	1	2	1	0	1	0	0	0	1	1	0	0	0	0	1	0	0	0	0	0	0	2	6	0	0	0	0	0	0	0	0	0	0	1	0	1	0	0	5	0	0	1	0	1	1	1	1	0	0	0	0	0	0	0	0	0	0	1	0	4	0	0	1	0	0	0	1	0	0	0	0	1	0	8	1	0	3	0	0	1	2	1	0	0	0	8	0	0	0	0	1	0	0	0	0	0	1	0	1	0	1	0	1	0	1	0	1	0	3	0	4	0	1	2	0	4	0	0	0	1	2	1	2	1	2	1	0	3	0	0	1	0	0	0	1	0	1	0	1	0	0	1	0	1	6	11	0	1	1	0	1	2	0	0	1	1	0	6	0	0	0	3	0	1	1	1	0	0	1	1	0	4	0	4	1	0	0	0	0	0	1	0	0	0	4	0	10	2	0	0	0	0	0	0	1	1	0	0	0	0	1	0	0	0	1	0	0	1	0	2	6	4	1	1	0	0	1	2	2	0	0	0	0	3	0	0	0	1	0	1	3	0	0	1	0	0	0	5	0	1	1	0	0	1	0	1	0	0	0	1	0	0	0	0	0	0	2	1	1	0	2	0	0	0	0	0	0	0	0	1	1	0	0	0	0	0	3	7	0	1	0	0	0	0	0	0	0	0	1	6	4	0	0	0	0	0	2	0	0	1	0	3	1	0	2	0	0	0	1	0	0	1	1	0	4	0	0	0	0	1	0	1	0	3	1	1	2	0	1	0	0	0	0	0	1	0	1	0	0	2	0	3	1	0	2	0	1	0	0	4	2	0	0	0	0	5	0	0	1	0	2	4	1	0	0	0	0	0	0	7	0	0	2	0	2	0	0	0	5	0	0	3	0	0	0	0	0	0	11	0	1	0	1	0	0	3	2	0	1	2	2	0	0	0	0	1	2	0	1	0	0	0	0	3	0	1	0	0	0	1	0	0	0	0	9	1	0	0	0	0	1	1	0	0	0	0	1	0	0	1	2	0	0	0	0	1	1	1	6	2	2	1	0	0	0	2	1	0	11	0	1	0	2	0	4	0	0	0	2	0	0	0	1	1	0	2	1	0	1	0	0	3	0	0	11	0	0	0	0	0	0	0	0	0	0	4	0	0	1	1	13	0	2	0	1	0	0	0	0	4	0	0	0	0	0	1	1	0	0	1	0	0	1	0	1	0	0	1	0	0	0	0	1	0	0	1	3	0	0	0	1	0	1	0	7	0	0	1	9	0	1	1	0	0	0	0	0	0	0	7	0	0	4	0	0	2	2	0	0	1	0	0	0	3	1	1	0	0	3	2	2	0	0	0	0	0	0	1	0	8	0	1	0	0	2	0	0	1	1	0	0	0	1	0	0	2	1	0	4	1	0	0	0	0	0	0	1	0	0	0	0	0	1	0	0	9	0	0	1	0	2	0	0	0	1	1	1	4	0	0	0	0	1	0	1	0	0	2	0	1	0	1	0	1	0	0	0	0	0	6	0	0	2	0	0	0	1	1	0	0	1	0	0	1	1	0	0	5	0	0	0	0	0	0	1	1	0	0	0	1	3	0	0	0	4	0	0	9	1	0	0	1	0	0	1	1	1	1	0	3	0	0	0	1	0	0	0	0	0	8	0	0	3	0	0	0	0	0	0	0	0	1	0	0	0	0	0	1	2	1	0	0	2	0	0	1	0	0	1	0	0	1	0	0	0	2	0	2	2	0	0	1	1	0	1	0	0	10	6	0	1	1	0	0	0	2	1	0	0	1	0	0	0	1	0	0	0	0	1	0	0	0	0	2	0	1	0	0	0	1	2	0	0	0	0	0	0	1	0	1	0	1	0	1	0	0	3	1	1	0	1	0	0	1	4	1	1	1	0	0	1	0	0	0	0	0	0	0	1	0	1	2	0	0	0	5	0	0	1	0	0	0	0	0	1	1	0	1	0	1	3	0	1	4	0	1	0	0	2	0	0	0	0	0	1	2	0	0	4	0	0	1	0	0	1	0	0	0	2	1	0	0	1	1	3	7	2	0	0	0	3	5	4	0	0	1	0	1	0	0	1	0	0	0	2	0	0	0	0	0	0	0	0	0	6	0	0	0	3	0	0	0	2	1	0	0	0	0	2	1	0	0	0	1	0	4	0	0	0	0	1	2	0	6	10	2	0	0	0	0	1	1	0	0	0	0	0	1	11	1	0	0	0	0	1	4	0	2	0	1	0	0	0	1	1	1	0	6	0	0	0	0	1	0	1	1	0	2	0	3	0	0	0	1	0	0	0	1	1	1	1	0	2	0	0	4	0	0	0	0	1	0	0	0	1	0	1	0	4	0	0	0	2	0	0	1	1	0	9	1	0	0	2	0	0	0	1	1	0	0	4	0	0	0	0	4	2	0	1	1	1	0	0	0	4	0	1	0	6	0	3	0	0	0	1	0	0	0	2	0	0	0	0	0	1	0	0	0	0	0	1	0	0	0	6	0	2	1	0	0	0	5	0	1	0	1	0	7	0	3	0	0	0	0	0	2	0	0	0	0	0	1	0	3	8	0	0	0	7	1	0	0	3	4	0	0	1	1	0	0	0	4	0	0	0	1	1	2	0	0	0	0	0	0	0	5	2	4	0	0	1	0	0	0	0	0	0	0	0	3	1	0	0	0	1	0	0	2	0	0	0	1	0	6	2	0	0	1	0	0	1	0	3	2	1	0	0	3	0	1	0	3	0	0	0	0	0	0	0	0	0	2	0	0	2	0	1	0	3	0	0	1	0	0	2	0	0	0	0	1	0	0	0	1	0	0	0	0	0	0	0	0	1	0	3	1	0	0	0	0	0	0	1	0	0	1	0	1	0	1	0	0	0	0	3	2	1	0	0	7	1	0	0	1	0	0	1	0	9	0	0	0	0	0	4	0	2	0	0	0	1	0	0	1	0	0	0	0	0	0	2	0	0	0	0	0	1	0	0	0	0	2	2	0	0	0	0	1	0	1	0	0	0	2	0	1	0	0	0	1	3	0	2	1	0	0	0	0	0	0	3	0	0	1	0	1	1	0	0	0	1	0	2	0	0	10	0	0	0	0	0	0	7	4	3	0	1	0	0	0	0	0	1	0	1	5	0	3	0	1	0	0	0	1	0	0	3	0	2	3	0	7	1	2	0	4	0	4	0	0	1	0	1	0	0	0	0	6	0	0	3	1	2	1	0	1	0	0	0	1	0	0	1	1	0	1	1	3	1	2	0	0	0	0	1	2	5	0	1	2	0	8	0	1	0	0	0	0	1	0	0	0	4	1	0	1	0	0	0	0	3	0	0	1	0	1	0	1	0	2	0	0	1	0	1	0	1	0	0	0	0	0	1	0	0	0	5	0	1	2	1	1	1	1	0	0	0	1	2	1	0	0	7	2	1	0	0	0	0	0	0	0	0	0	0	0	2	0	1	1	0	1	0	0	10	0	0	0	0	0	0	1	1	2	0	1	3	0	0	0	0	0	0	2	0	0	0	0	0	0	0	0	0	1	1	1	2	0	0	0	1	0	0	0	0	1	0	0	0	1	1	0	0	0	10	0	0	0	1	2	1	0	0	0	0	1	0	4	13	0	3	1	0	2	1	0	0	1	0	0	0	1	2	0	0	0	0	0	0	0	0	0	2	1	0	0	0	0	0	0	0	0	6	1	0	0	0	0	0	0	0	0	1	1	0	0	0	7	6	0	0	0	0	0	2	1	2	1	0	0	2	0	0	0	0	1	1	0	0	1	0	0	2	0	0	1	0	0	0	1	0	2	0	0	0	1	0	0	0	3	0	0	0	1	4	0	0	0	0	0	1	0	0	1	0	2	0	1	1	5	0	1	0	0	0	0	0	1	0	1	0	1	0	2	2	0	0	0	0	0	0	0	0	0	0	0	0	1	0	0	1	2	0	0	2	1	0	0	0	0	0	0	0	2	1	1	1	2	0	0	0	0	5	0	3	2	4	1	0	8	3	0	0	0	0	0	0	0	1	0	0	0	0	0	0	0	0	0	0	0	0	2	0	0	0	1	0	5	1	1	0	1	0	0	0	0	1	0	0	1	1	0	0	1	0	0	1	0	1	0	0	0	0	1	1	0	2	0	0	1	9	1	1	1	0	0	0	0	0	4	0	0	0	0	0	2	0	1	0	0	2	1	1	1	9	1	8	0	0	0	0	0	0	0	0	0	0	0	0	0	0	3	4	10	2	0	0	0	2	6	0	0	0	0	0	0	0	1	0	0	0	0	0	1	0	0	1	0	1	0	9	0	0	8	3	2	0	0	0	0	0	0	2	0	0	0	0	2	0	0	0	0	0	1	1	0	5	0	0	0	0	0	0	0	3	0	0	1	0	2	2	0	0	4	0	4	0	1	0	2	0	1	0	2	0	1	11	0	0	8	1	1	0	5	3	0	0	0	0	0	3	0	0	1	1	2	0	0	0	0	0	0	0	0	0	0	0	0	0	0	1	0	0	0	0	0	2	0	5	0	1	2	2	1	1	0	1	0	0	0	0	2	0	1	0	1	1	0	0	1	1	0	0	0	0	0	1	0	0	0	0	1	1	3	0	0	1	0	1	0	0	0	0	0	0	0	0	1	0	0	0	1	4	0	1	0	0	1	11	1	1	0	0	5	0	1	0	3	0	0	2	0	0	0	1	3	0	0	0	0	0	0	0	1	1	0	0	0	0	0	0	0	0	0	0	0	0	6	1	0	1	0	0	2	1	0	0	0	2	0	0	0	1	2	0	0	0	0	0	0	0	1	1	0	0	1	0	0	0	1	0	0	0	3	1	1	0	0	4	0	1	0	0	0	5	0	0	0	0	2	0	2	0	11	0	0	4	0	1	0	0	1	1	1	3	0	0	0	3	0	1	2	2	0	0	1	0	0	0	0	1	0	0	0	0	0	0	0	0	0	1	0	0	0	0	6	0	0	0	2	6	2	1	0	1	0	8	0	0	2	2	0	1	1	10	2	0	0	0	1	1	0	1	0	2	1	0	0	1	0	0	1	1	1	0	0	1	0	0	1	9	0	0	0	1	1	1	0	0	1	1	0	2	0	1	0	1	1	0	0	0	1	1	0	0	8	0	0	0	1	2	0	0	0	0	2	0	0	0	0	0	0	1	0	0	0	0	5	0	5	0	1	1	0	1	0	7	0	0	0	8	0	1	0	5	1	0	0	0	0	0	0	2	0	0	0	1	0	0	0	0	1	1	4	0	0	1	0	0	0	0	0	6	0	0	0	0	1	0	0	0	1	5	0	0	0	0	0	1	0	0	0	2	1	0	0	0	0	3	2	0	1	0	1	0	1	1	0	0	0	0	0	1	1	7	0	1	0	0	0	0	0	0	0	0	0	0	0	0	0	0	0	1	1	1	5	0	8	0	2	0	3	0	1	0	0	0	2	0	2	7	0	1	0	0	0	1	0	0	1	0	1	0	0	0	1	0	0	0	0	0	0	1	0	0	3	0	1	0	0	1	1	4	0	0	0	0	0	0	0	0	1	0	0	0	0	0	0	2	1	0	0	0	0	0	0	0	0	1	0	0	1	0	1	0	2	0	0	0	0	0	0	0	2	0	11	2	0	0	0	0	0	0	0	0	3	1	1	1	0	0	0	2	0	2	3	0	0	1	1	0	8	1	0	0	0	0	2	0	4	0	0	0	1	0	0	0	0	1	0	0	0	0	1	1	1	0	5	0	0	3	2	3	0	0	1	0	0	2	0	1	2	5	1	0	0	12	0	1	0	4	1	2	0	2	1	0	1	0	2	3	0	1	0	0	0	0	0	0	2	1	2	1	1	3	1	0	0	0	2	8	2	1	2	0	0	0	0	0	0	4	8	0	2	1	1	0	2	0	0	0	1	0	0	0	0	0	0	4	2	0	1	0	0	0	2	0	2	1	2	0	0	0	0	1	0	0	0	1	7	5	1	0	2	0	1	0	1	3	0	1	0	0	0	0	0	1	0	0	0	0	4	1	0	6	0	0	0	0	0	0	0	0	1	0	0	0	2	1	0	1	0	0	0	0	7	0	3	0	0	0	6	0	0	1	0	1	0	2	0	0	0	2	0	0	0	8	2	0	0	1	0	1	7	1	0	0	0	1	4	6	0	2	1	2	0	0	2	1	0	0	2	0	0	1	0	0	1	1	0	0	0	0	0	0	0	0	1	0	0	2	1	0	1	0	2	3	0	1	0	1	0	0	0	0	0	0	0	3	1	0	0	0	2	0	0	0	0	0	0	0	0	1	2	3	0	0	0	4	0	1	0	2	0	1	0	0	0	0	0	1	1	0	1	0	0	1	3	1	1	0	2	0	2	1	0	0	1	0	0	2	0	0	0	2	2	3	0	0	1	0	0	0	2	1	0	0	1	2	0	0	0	0	0	0	5	8	7	2	0	0	4	0	0	0	0	0	0	0	0	1	0	0	0	2	0	2	0	0	1	0	1	0	0	0	0	8	0	2	0	0	3	0	0	1	0	0	7	0	5	3	0	1	0	0	0	0	0	2	0	0	2	0	0	1	0	1	5	0	0	1	0	0	1	0	0	0	3	5	0	0	1	0	1	2	0	3	0	2	0	0	0	0	0	0	0	1	0	1	1	0	2	1	1	0	0	1	0	0	3	0	0	0	0	0	1	0	0	0	1	0	1	4	1	0	0	0	1	0	0	0	0	0	0	1	1	0	0	1	1	0	1	0	0	0	1	0	0	1	4	0	0	0	1	0	4	0	1	0	1	0	0	0	0	0	1	7	0	0	1	0	0	1	0	0	0	2	0	0	0	0	0	0	1	2	0	0	9	0	0	0	0	1	0	1	3	0	0	0	0	0	0	0	0	0	0	3	11	0	0	0	3	1	1	1	6	0	2	0	0	5	0	0	0	0	0	3	0	0	0	0	1	0	1	4	0	0	0	0	0	0	0	1	0	0	0	0	0	0	0	0	0	0	1	1	1	0	0	0	0	0	0	0	0	0	1	0	0	0	7	0	0	3	0	0	0	1	0	3	3	2	0	0	1	2	0	1	3	0	1	0	0	0	0	1	1	0	1	8	0	2	0	1	0	0	1	0	6	0	0	0	0	1	0	0	2	0	1	4	0	0	4	0	1	0	0	0	0	0	1	0	0	0	0	0	0	0	0	0	0	0	0	0	0	1	0	0	0	0	0	1	0	2	0	0	1	0	0	2	0	0	0	7	1	0	0	2	1	0	0	0	0	0	2	0	0	1	0	0	0	0	1	1	0	1	2	0	0	0	0	0	0	1	0	0	0	2	0	0	2	0	2	0	2	0	0	0	0	2	0	0	4	0	0	0	0	1	0	1	0	2	0	1	2	0	1	0	8	1	0	0	1	0	0	0	0	1	0	3	1	1	0	0	0	1	0	0	4	0	4	1	0	3	0	3	7	0	0	0	0	0	0	0	0	2	1	0	14	0	0	1	1	0	0	0	0	1	0	0	0	1	0	1	0	0	0	5	0	1	0	0	2	1	3	2	1	1	0	9	0	0	0	0	0	5	2	0	3	1	2	0	0	2	0	0	1	1	0	1	2	0	0	1	0	0	6	0	0	0	3	0	0	0	0	0	0	3	0	0	2	0	0	1	0	0	0	0	0	0	0	0	1	0	0	2	8	5	1	0	1	0	0	0	0	14	0	2	0	0	1	1	0	2	0	0	0	0	0	0	0	1	0	3	3	0	0	0	6	0	1	4	0	1	2	1	1	0	1	0	1	0	0	1	0	1	1	0	1	1	9	0	1	0	0	0	0	0	0	0	0	0	3	0	0	1	0	0	1	0	0	0	1	0	0	0	0	0	0	1	1	0	0	3	2	0	0	0	4	0	1	1	0	0	6	0	1	0	2	0	0	0	3	0	0	0	2	2	1	0	0	5	0	0	0	4	0	2	0	0	1	0	0	0	0	4	0	0	3	2	0	0	0	0	0	0	1	4	0	0	10	0	0	0	0	0	0	0	0	0	0	0	0	0	0	0	1	0	0	0	0	0	0	0	1	0	2	0	2	0	0	0	0	0	0	0	1	0	0	2	0	0	0	0	3	0	0	0	1	1	1	0	0	0	2	0	0	1	0	1	0	0	5	0	0	0	3	0	0	0	1	0	3	0	0	0	0	2	0	0	0	1	1	0	3	0	0	1	0	1	1	0	0	1	1	1	0	1	6	0	0	0	1	13	3	4	0	12	0	3	0	0	0	1	0	0	2	2	0	1	0	5	0	0	0	0	0	0	5	0	5	0	1	0	0	1	0	0	1	5	0	0	0	2	0	0	0	0	0	1	0	0	1	1	0	0	1	0	0	1	0	0	0	0	1	1	0	1	0	1	1	0	0	0	0	0	0	1	0	2	0	0	2	2	0	0	0	9	0	1	1	0	0	0	0	0	0	1	0	3	1	1	1	0	0	0	3	4	1	0	0	0	0	0	0	0	0	3	0	1	0	0	0	2	0	0	0	0	1	0	0	6	0	0	0	0	0	0	0	0	0	2	0	0	0	3	2	0	1	2	0	0	0	0	3	0	0	0	0	0	6	7	0	6	0	0	0	0	0	0	2	2	0	1	0	0	3	1	0	0	1	3	0	0	1	0	1	2	0	1	0	2	0	0	1	1	1	0	0	0	1	0	1	0	0	0	0	0	2	2	2	0	0	0	0	0	0	1	6	1	2	1	8	0	0	0	0	0	1	0	2	0	3	0	0	0	0	1	0	1	6	0	0	0	0	0	0	0	3	2	0	0	1	0	1	2	0	1	0	0	0	4	0	0	0	0	0	0	5	1	0	2	0	0	0	1	0	3	3	0	3	0	1	7	0	0	3	0	0	9	0	0	0	0	0	0	0	0	0	0	0	0	0	0	1	10	0	0	0	1	5	0	0	0	0	0	1	1	0	0	0	0	0	1	1	0	3	1	1	0	0	0	0	10	0	0	0	0	0	1	0	0	2	0	1	0	0	1	1	3	6	0	0	0	1	0	0	2	0	0	0	0	0	1	3	2	3	0	3	0	0	0	0	8	1	0	6	1	0	0	0	0	1	1	1	0	5	0	0	11	0	0	0	1	1	1	0	0	0	0	1	0	2	0	1	0	0	2	1	0	0	0	0	0	0	0	0	0	1	0	2	0	0	0	0	0	0	4	8	2	0	1	0	0	0	0	0	1	1	0	0	0	0	3	1	2	0	13	1	1	0	0	1	4	0	2	2	2	0	0	1	0	0	0	0	0	0	1	1	0	0	0	1	1	1	0	0	0	0	0	1	2	0	0	0	0	0	2	1	0	0	0	3	3	1	0	0	0	2	1	2	0	3	0	0	0	0	0	0	5	0	0	4	0	10	0	1	2	0	2	0	0	1	1	2	0	2	0	0	0	1	0	3	0	0	2	0	1	0	0	0	1	0	3	0	0	0	0	0	1	0	0	0	0	1	0	0	0	0	0	5	0	1	0	1	0	0	0	0	4	0	1	1	5	2	0	1	1	6	2	0	0	0	0	0	0	5	0	0	0	2	0	0	0	0	0	0	0	0	2	0	1	8	0	1	1	1	0	0	1	0	0	0	0	1	0	0	1	7	0	0	1	3	0	7	6	3	0	2	0	0	0	0	0	9	0	1	0	0	0	0	0	1	0	0	0	0	3	0	0	0	0	0	0	0	0	0	4	1	0	0	0	1	2	0	0	0	0	1	0	0	2	0	0	0	8	0	0	1	1	0	0	0	0	0	0	3	1	0	0	1	0	0	0	8	1	1	6	8	1	3	0	1	0	0	0	0	0	0	3	7	1	0	0	0	0	1	0	0	6	0	1	7	1	0	0	1	2	0	5	0	0	0	0	0	0	0	0	1	0	3	0	3	0	0	2	0	2	1	0	0	0	0	0	1	1	3	2	0	0	0	0	0	0	0	0	0	3	0	0	0	0	1	0	0	0	0	1	0	0	1	1	3	0	0	3	1	0	0	0	2	8	4	0	0	1	2	1	0	4	0	0	1	0	1	0	0	2	2	0	0	0	0	1	6	0	2	3	0	0	0	1	0	0	1	1	2	0	0	0	0	0	0	0	0	0	0	2	0	3	0	0	1	1	1	0	1	2	2	1	0	3	0	0	0	1	0	7	1	0	0	0	0	0	2	0	1	3	0	0	0	1	0	1	0	0	2	0	0	0	6	2	0	0	0	0	1	0	1	0	0	1	0	0	2	0	0	0	1	0	0	1	1	4	0	1	0	1	3	0	2	0	2	0	0	3	0	1	0	0	2	0	1	2	0	2	2	0	0	0	0	0	1	3	0	1	5	0	4	1	0	0	1	0	1	0	1	0	2	0	3	0	0	0	6	0	2	0	0	0	0	0	0	6	0	0	0	3	1	2	0	0	1	0	2	0	0	0	2	0	0	4	1	0	0	0	0	0	0	0	0	0	1	0	0	1	0	0	0	2	1	0	1	0	2	0	2	1	0	0	0	0	2	0	1	0	7	1	0	4	0	0	1	1	1	0	0	1	0	0	1	0	0	2	0	0	0	0	2	9	0	0	1	0	0	1	1	0	0	0	0	1	0	0	0	1	0	0	1	0	0	3	0	0	0	0	1	0	5	0	0	1	0	0	0	0	0	0	1	1	1	1	9	0	5	0	1	0	2	0	0	12	0	0	0	1	0	0	2	1	3	0	0	0	0	0	1	0	5	1	0	0	0	1	0	2	0	0	0	0	1	0	0	1	1	1	1	0	1	0	1	0	0	1	5	1	0	7	0	0	0	0	3	2	0	0	3	0	4	0	3	0	4	3	0	0	0	0	0	0	3	0	0	1	0	1	1	0	0	2	2	0	0	0	0	0	0	1	0	1	1	0	0	0	0	0	0	0	0	0	0	1	0	0	0	1	0	1	1	0	1	0	1	0	2	0	0	5	1	0	2	0	0	2	0	0	1	1	2	0	0	0	1	1	1	0	0	0	0	0	1	0	3	0	0	2	0	0	0	1	0	0	1	3	0	1	0	1	2	1	0	0	0	1	0	1	0	2	1	3	0	1	1	0	2	0	1	0	0	0	0	0	1	2	1	4	0	0	0	0	0	0	0	0	1	0	0	0	0	0	0	1	0	0	0	0	0	0	1	0	3	1	0	0	1	0	0	2	0	0	2	0	0	0	0	1	1	0	0	1	0	0	0	0	0	0	0	9	0	1	0	1	1	0	1	2	9	3	0	0	1	0	1	1	1	2	0	0	0	7	0	0	0	0	0	0	0	1	0	0	0	0	1	2	0	14	0	4	0	2	1	0	2	0	1	0	1	1	4	0	0	13	0	0	0	0	0	1	0	0	3	0	1	0	1	2	0	0	3	0	0	0	12	1	1	0	1	4	0	0	16	0	1	0	0	0	0	0	0	0	3	0	0	0	0	0	0	1	0	0	1	0	6	1	5	0	0	0	0	7	0	1	0	0	1	0	0	0	0	2	0	0	0	0	0	0	0	0	0	2	13	0	4	0	0	0	0	0	0	0	1	0	0	0	0	0	0	0	0	0	0	0	1	0	0	0	0	0	4	1	1	0	1	0	0	0	1	4	0	1	0	0	1	0	1	0	2	0	0	1	0	0	0	1	0	0	0	0	0	0	1	0	2	1	0	4	0	0	0	0	0	0	0	1	0	0	1	1	2	2	0	1	0	0	0	0	0	0	9	0	0	0	2	1	2	0	0	0	11	2	0	0	0	3	0	2	0	1	2	0	0	1	0	0	0	0	1	1	0	0	0	2	2	0	0	0	0	0	0	0	2	0	1	0	0	4	2	1	0	0	0	1	0	0	1	0	1	0	1	1	0	0	0	0	2	0	3	0	1	0	0	0	0	3	0	0	0	0	0	1	0	6	0	0	0	0	0	0	0	1	0	0	0	0	7	1	1	1	3	1	0	0	0	1	0	0	1	0	0	0	0	0	0	0	5	0	1	0	0	0	0	0	0	0	1	1	2	2	8	0	0	2	0	0	0	0	0	0	0	0	1	0	0	1	1	0	0	0	0	0	0	4	0	0	0	0	0	0	2	0	0	0	0	0	0	0	0	0	7	0	0	4	0	2	0	4	0	5	0	0	0	0	0	0	0	1	0	0	0	2	0	1	1	0	0	0	0	1	1	0	6	0	0	0	0	1	0	1	0	0	0	0	2	0	0	1	1	1	0	5	3	0	0	0	0	0	1	0	1	0	0	0	1	0	1	0	0	2	0	0	1	0	1	0	0	12	10	1	1	0	0	0	3	0	1	0	2	0	2	4	2	0	5	0	2	0	3	1	0	2	0	3	3	0	0	1	1	0	1	0	1	0	2	0	0	1	0	0	0	1	11	1	0	0	0	0	0	0	0	0	0	1	0	0	0	0	0	0	0	1	1	0	0	0	1	1	0	9	1	8	0	0	0	0	0	0	1	0	0	0	0	1	0	0	4	6	2	0	2	0	0	1	2	0	0	0	12	1	1	0	2	10	2	0	0	0	0	1	1	1	16	2	0	3	0	0	2	0	0	0	0	2	3	0	0	0	0	0	0	0	1	0	1	5	8	0	2	1	2	15	5	0	0	1	0	0	0	0	3	2	1	0	4	3	0	0	3	2	8	0	1	0	2	2	0	0	0	0	0	1	4	6	0	0	0	1	2	0	0	1	0	0	0	0	0	0	0	0	2	1	2	0	3	0	0	0	0	0	0	0	0	0	0	1	3	0	0	7	1	1	0	0	4	0	1	0	1	0	0	1	0	0	0	1	0	0	2	2	0	0	5	0	0	0	0	0	0	0	1	0	0	8	0	1	1	0	0	0	1	0	0	0	1	1	2	0	0	0	0	1	1	1	0	0	4	1	1	0	1	1	0	2	0	0	0	0	4	0	0	0	4	2	5	0	0	0	1	4	0	0	0	0	0	1	0	0	7	0	0	1	0	0	0	0	0	0	1	0	1	0	1	2	0	0	0	0	1	1	0	0	0	1	1	0	0	2	0	0	1	0	0	11	0	2	2	0	0	3	4	2	0	2	0	0	1	0	0	0	5	2	0	1	0	0	0	1	3	0	0	0	0	0	0	2	1	1	3	0	0	0	0	1	0	2	0	0	2	0	0	0	2	0	1	1	8	0	0	1	0	3	0	0	2	0	1	0	1	0	0	2	0	0	1	1	0
N0.HOG0004220	0	0	0	0	0	0	0	0	0	0	0	0	0	0	0	0	0	0	0	0	0	0	0	0	0	0	1	0	0	0	0	0	0	0	0	0	0	0	0	0	0	0	0	0	0	0	0	0	0	0	0	0	0	0	0	0	0	0	0	0	0	0	0	0	0	0	0	0	0	0	0	0	0	0	0	0	0	0	0	0	0	0	0	0	0	0	0	0	0	0	0	0	0	0	0	0	0	0	0	0	0	0	0	0	0	0	0	0	0	0	0	0	0	0	0	0	0	0	0	0	0	0	0	0	0	0	0	0	0	0	0	0	0	0	0	0	0	0	0	0	0	0	0	0	0	0	0	0	0	0	0	0	0	0	0	0	0	0	0	0	0	0	0	0	0	1	0	0	0	0	0	0	0	0	0	0	0	0	0	0	0	0	0	0	0	0	0	0	0	0	1	0	0	0	0	0	0	0	0	0	0	0	0	0	0	0	0	0	0	0	0	0	1	0	0	0	0	0	0	0	0	0	0	0	0	0	0	0	0	0	0	0	0	0	1	0	0	0	0	0	0	0	0	0	0	0	0	0	0	0	0	0	0	0	0	0	0	0	0	0	0	0	0	0	0	0	0	0	0	0	0	0	0	0	0	0	0	0	0	0	0	0	0	0	0	0	0	0	0	0	0	0	0	0	0	0	0	0	0	0	0	0	0	0	0	0	0	0	1	0	1	0	0	0	0	0	0	0	0	0	0	0	0	0	0	0	0	0	0	0	0	0	0	0	0	0	0	0	0	0	0	0	0	0	0	0	0	0	0	0	0	0	0	0	0	0	0	0	0	0	0	0	0	0	0	0	0	0	0	0	0	0	0	0	0	0	0	1	0	0	0	1	0	0	0	0	0	0	0	0	0	0	0	0	0	0	0	0	0	0	0	0	0	0	0	0	0	0	0	0	0	0	0	0	0	0	0	0	0	0	0	0	0	0	0	0	0	0	0	0	0	0	0	0	0	0	0	0	0	0	0	0	0	0	0	0	0	0	0	0	0	0	0	0	0	0	0	0	0	0	0	0	0	0	0	0	0	0	0	0	0	0	0	0	0	0	0	0	0	0	0	0	0	0	0	1	0	0	0	0	0	0	0	0	0	0	0	0	0	0	0	0	0	0	0	0	0	0	0	0	0	0	0	0	0	0	0	0	0	0	0	0	0	0	0	0	0	0	0	0	0	0	1	0	0	0	0	0	0	0	0	0	0	0	0	0	0	0	0	0	0	0	0	0	0	0	0	0	0	0	0	0	0	0	0	0	0	0	1	0	0	0	0	0	0	0	0	0	0	1	0	0	1	0	0	0	0	1	0	0	0	0	0	0	0	0	0	0	0	0	0	0	0	0	0	0	0	0	0	0	0	1	0	0	0	0	0	0	0	0	0	0	0	0	0	0	0	0	0	0	0	0	0	0	0	0	0	0	0	0	0	0	0	0	0	0	0	0	0	0	0	0	0	0	0	0	0	0	0	0	0	0	0	0	0	0	0	0	0	0	0	0	0	0	0	0	0	0	0	0	0	0	0	0	0	0	0	0	0	0	0	0	0	0	0	0	0	0	0	0	0	0	0	0	0	0	0	1	0	0	0	0	0	0	0	1	0	0	0	0	0	0	0	0	0	0	0	0	0	0	0	0	0	0	0	0	0	0	0	0	0	0	0	2	0	0	0	0	0	0	0	0	0	0	0	0	0	0	1	0	0	0	0	0	0	0	0	0	0	0	0	0	0	0	0	0	0	0	0	0	0	0	0	0	0	0	0	0	0	0	0	0	1	0	0	0	0	0	0	0	0	0	0	0	0	0	0	0	0	0	0	0	0	0	0	0	0	0	0	0	0	0	0	0	0	0	0	0	0	0	0	0	0	0	0	0	0	0	0	0	0	0	0	0	0	0	0	0	0	0	0	0	0	0	0	0	0	0	1	0	0	0	0	0	0	0	0	0	0	0	0	0	0	0	0	0	0	0	0	0	0	0	0	0	0	0	0	0	1	0	0	0	2	0	0	0	0	0	0	0	0	0	1	0	0	0	0	0	0	0	0	0	0	0	0	0	0	0	0	0	0	0	0	0	0	0	0	0	0	0	0	0	0	0	0	0	0	0	0	0	0	0	0	0	0	0	0	0	0	0	0	0	0	0	0	0	0	0	0	0	0	0	0	0	0	0	0	0	0	0	0	0	0	1	0	0	0	0	0	0	0	0	0	0	0	0	0	0	0	1	0	0	1	0	0	0	0	0	0	0	0	0	0	0	0	0	0	0	0	0	0	0	0	0	0	0	0	0	0	0	0	0	0	0	0	0	0	0	0	0	0	0	0	0	0	0	0	0	0	0	0	0	0	0	0	0	0	0	0	0	0	0	0	0	0	0	0	0	0	0	0	0	1	0	0	0	0	0	0	0	0	0	0	0	0	0	0	0	0	0	0	0	0	0	0	0	0	0	0	0	0	0	0	0	0	0	0	1	0	0	0	0	0	0	0	0	0	0	0	0	0	0	0	0	0	0	0	0	0	0	1	0	0	1	0	0	0	0	0	0	0	0	0	0	0	0	0	0	0	0	0	0	0	0	0	0	0	0	0	0	1	0	0	0	0	0	0	0	0	0	0	0	0	0	0	0	0	0	0	0	0	0	0	0	0	0	0	0	0	0	0	0	1	0	0	0	0	0	0	0	0	0	0	0	0	0	0	1	0	0	0	0	0	0	0	0	0	0	0	0	0	0	0	0	0	0	0	0	0	0	0	0	0	0	0	0	0	0	0	0	1	1	0	0	0	0	0	0	0	0	0	0	0	0	0	0	0	0	0	0	0	0	0	0	0	0	0	0	0	0	0	0	0	0	0	0	0	0	0	0	0	0	1	1	0	1	0	0	0	0	0	0	0	0	0	0	0	0	0	0	0	0	0	0	0	0	0	0	0	0	0	0	0	0	1	0	0	0	0	0	0	0	0	0	0	0	0	0	0	0	0	0	0	0	0	0	0	1	0	0	0	0	0	0	0	0	0	0	0	0	0	0	0	0	0	0	0	0	0	0	0	0	0	0	0	0	0	0	0	0	0	0	0	0	0	1	0	0	0	0	0	0	0	0	0	0	0	0	0	0	0	0	0	0	0	0	0	0	0	0	0	0	0	0	1	0	0	0	0	0	0	0	0	0	0	0	0	0	0	0	0	0	0	0	0	0	0	0	0	0	0	0	0	0	0	0	0	0	0	0	0	0	0	0	0	0	0	0	0	0	0	0	0	0	1	0	0	0	1	0	0	0	0	0	0	0	0	0	0	0	0	0	0	0	0	0	0	0	1	0	0	0	0	0	0	1	0	0	0	0	0	0	0	0	0	0	0	0	0	0	0	0	0	0	0	0	0	0	0	0	0	0	0	0	0	0	0	0	0	0	0	0	0	0	0	0	0	0	0	0	0	0	0	0	0	0	0	0	0	0	0	0	0	0	0	0	0	0	0	0	0	0	0	0	0	0	0	0	0	1	0	1	0	0	0	0	0	1	0	0	0	0	0	0	0	0	0	0	0	0	0	0	0	0	0	0	0	0	0	0	0	0	0	0	0	0	0	0	0	0	0	0	0	0	0	0	0	0	0	0	0	0	0	0	0	0	0	0	0	0	0	0	0	0	0	0	0	0	0	0	0	0	0	0	0	0	0	0	0	0	0	0	0	0	0	0	0	0	0	0	0	0	0	0	0	0	0	0	0	0	0	0	0	0	0	0	0	0	0	0	0	0	0	0	0	0	0	0	0	0	0	0	0	0	0	0	0	0	0	0	0	0	0	0	0	0	0	0	0	0	0	0	0	0	0	0	0	0	0	0	0	0	0	0	0	0	0	0	0	0	0	0	0	0	0	0	0	0	0	0	0	0	0	0	0	0	0	0	0	0	0	0	0	0	0	0	0	1	0	0	0	0	0	0	0	0	0	0	0	0	0	0	0	0	0	0	0	0	0	0	0	0	0	0	0	0	0	0	0	0	0	0	0	0	0	0	0	0	0	0	0	0	0	0	0	0	1	0	0	0	0	0	0	0	0	0	0	0	0	0	0	0	0	1	0	0	0	0	0	0	0	0	0	0	0	0	0	0	1	0	0	0	0	0	0	0	0	0	0	0	0	0	0	0	0	0	0	0	0	0	0	0	0	0	0	0	0	0	1	0	0	0	0	1	0	0	0	0	0	1	0	0	0	0	0	0	0	0	0	0	0	0	1	0	0	0	1	0	0	0	0	0	0	0	0	0	0	0	0	0	0	0	0	0	0	0	0	0	0	0	0	0	0	0	0	0	0	0	0	0	0	0	0	0	0	0	0	0	0	0	0	0	0	0	0	0	0	0	0	0	0	0	0	0	0	0	0	0	0	0	1	0	0	0	0	0	0	0	0	0	0	0	0	0	0	0	0	0	0	0	0	0	0	0	0	0	0	0	0	0	0	0	0	0	0	0	0	0	0	0	0	0	0	0	0	0	0	0	0	0	0	0	0	0	0	0	0	0	0	0	0	0	0	0	0	0	0	0	0	0	0	0	1	0	0	0	0	0	0	0	0	0	0	0	0	0	0	0	0	0	0	0	0	0	0	0	0	0	0	0	1	0	0	0	0	0	0	0	0	0	0	0	0	0	0	0	0	0	0	0	0	0	0	1	0	0	1	0	0	0	0	0	0	0	0	0	0	0	0	0	0	0	0	0	0	0	0	0	0	0	0	0	0	0	0	1	0	0	0	0	0	0	0	0	0	0	0	1	0	0	0	1	0	0	0	0	0	0	0	0	0	0	0	0	0	0	0	0	0	0	0	0	0	0	0	0	0	0	0	0	0	0	0	0	0	0	0	0	0	0	0	0	0	0	0	0	0	0	0	0	0	0	0	0	0	0	0	0	0	1	0	0	0	0	0	0	0	0	0	0	0	0	0	0	0	0	0	0	0	0	0	0	0	0	0	0	0	0	0	0	0	0	0	0	0	0	0	0	0	0	0	0	0	0	0	0	0	0	0	0	0	0	0	0	0	0	0	0	0	0	0	0	0	0	1	0	0	0	0	0	0	0	0	0	1	0	0	0	0	0	0	0	0	0	0	0	0	0	0	0	0	0	0	0	0	0	0	0	0	0	0	0	0	0	0	0	0	0	1	0	0	0	0	0	0	0	0	0	1	0	0	0	0	0	0	0	0	0	0	0	0	0	0	0	0	0	0	0	0	0	0	0	0	0	0	0	0	0	0	0	0	0	0	0	0	0	0	0	0	0	0	0	0	0	0	0	0	0	0	0	0	0	0	0	0	0	0	0	0	0	0	0	0	0	0	0	0	0	0	0	0	0	0	0	0	0	0	0	0	0	0	0	0	0	0	0	0	0	0	0	0	0	0	0	0	0	0	0	0	0	0	0	0	0	0	0	0	0	0	0	0	0	0	0	0	0	0	0	0	0	0	0	0	0	0	0	0	0	0	0	0	0	0	0	0	0	0	0	0	0	1	0	0	0	0	0	0	0	0	0	0	0	0	0	0	0	0	0	0	0	0	0	0	0	0	0	0	0	0	0	0	0	0	0	0	0	0	0	0	0	0	0	0	0	0	0	1	0	0	0	0	0	0	0	0	0	0	0	0	0	0	0	1	0	0	0	0	0	0	0	0	0	0	0	0	0	0	0	0	0	0	0	0	0	0	0	0	0	0	0	0	0	0	0	0	0	0	0	0	0	0	0	0	0	0	1	0	0	0	0	0	0	0	0	0	0	0	0	0	0	0	0	0	0	0	0	0	0	0	0	0	0	0	0	0	0	0	0	0	0	0	0	0	0	0	0	0	0	0	0	0	0	0	0	0	0	0	0	0	0	0	0	0	0	1	0	0	0	0	0	0	0	0	0	0	0	0	0	0	0	0	0	0	0	0	0	0	0	0	0	0	0	0	0	0	0	0	0	0	0	0	0	0	0	0	0	0	0	0	0	1	0	0	0	0	0	0	0	0	0	0	0	0	0	0	0	0	0	0	0	0	0	0	0	0	0	0	0	0	0	0	0	0	0	0	0	0	0	0	0	0	0	0	0	0	0	0	0	0	0	0	0	0	0	0	0	0	0	0	0	0	0	0	0	0	0	0	0	0	0	0	0	0	0	0	0	0	0	0	0	0	0	0	0	0	0	0	0	0	0	0	0	0	0	0	0	1	0	0	0	0	0	0	1	0	0	0	0	0	0	0	0	0	0	0	0	0	0	0	0	0	0	0	0	0	0	0	0	0	0	0	0	0	0	0	0	0	0	0	0	0	0	0	0	0	0	0	0	0	0	0	0	0	0	0	0	0	0	0	0	1	0	0	1	1	0	0	0	0	0	0	0	0	0	0	0	0	0	0	0	0	0	0	0	0	0	0	0	0	0	0	0	0	0	0	0	1	0	0	0	0	0	0	0	0	0	0	0	0	0	0	0	0	0	0	0	0	0	0	0	0	0	0	0	0	0	0	0	0	0	0	0	0	0	0	0	0	0	0	0	0	0	0	0	0	0	0	0	0	0	0	0	0	0	0	0	0	0	0	0	0	0	0	0	0	0	0	0	0	0	0	0	0	0	0	0	1	0	0	0	1	0	0	0	0	0	0	0	0	0	0	0	0	0	0	0	0	0	0	0	0	0	0	0	0	0	0	0	0	0	0	0	0	0	0	0	0	0	0	0	0	0	0	0	0	0	0	0	0	0	0	0	0	0	0	0	0	0	0	0	0	0	0	0	0	0	0	0	0	0	0	0	0	0	0	0	0	0	0	0	0	0	0	0	0	1	0	0	0	0	0	0	0	0	0	0	0	0	0	0	0	0	0	0	0	0	0	0	0	0	0	0	0	0	0	0	0	0	0	0	0	0	0	0	0	0	0	0	0	0	0	0	0	0	0	0	0	0	0	0	0	0	0	0	0	0	0	0	0	0	0	0	0	0	0	0	0	0	0	0	0	0	0	0	0	0	0	0	0	0	0	0	0	0	0	0	0	0	0	0	0	0	0	0	0	0	0	0	0	0	0	0	0	0	0	0	0	0	0	0	0	0	0	0	0	0	0	0	0	1	0	0	0	0	0	0	0	0	0	0	0	0	0	0	0	0	0	0	0	0	0	0	0	0	0	0	0	0	0	0	0	0	0	0	0	0	0	0	0	0	0	1	0	0	0	0	0	0	0	0	0	0	0	0	0	0	0	0	0	0	0	0	0	0	0	0	0	0	0	1	0	0	0	0	0	0	0	0	0	0	0	0	0	0	0	0	0	0	0	0	0	0	0	0	0	0	0	0	0	0	0	0	0	0	0	0	0	0	0	0	0	0	0	0	0	0	0	0	0	0	0	1	0	0	0	0	0	0	0	0	0	0	0	0	0	0	0	0	0	0	1	0	0	0	0	0	0	0	0	0	0	0	0	0	0	0	0	0	0	0	0	0	0	0	0	0	0	0	0	2	0	0	0	0	0	0	0	0	0	0	0	0	0	0	0	0	0	0	0	0	0	0	0	0	0	0	0	0	0	0	0	0	0	0	0	0	0	0	0	0	0	0	0	0	0	0	0	0	0	0	0	0	1	0	0	0	0	0	0	0	0	0	0	0	0	0	0	1	0	0	1	0	0	0	0	0	0	0	0	0	0	0	0	0	0	0	0	0	0	0	0	0	0	0	0	0	0	0	0	0	0	0	0	0	0	0	0	0	0	0	0	0	0	0	0	0	0	0	0	0	0	0	0	0	0	0	0	0	0	0	0	0	0	0	0	0	0	0	0	0	0	0	0	0	0	0	0	0	0	0	0	0	0	0	1	0	0	0	0	0	0	0	0	0	0	0	0	0	0	0	0	0	0	0	0	1	1	0	0	0	0	0	0	0	0	0	0	0	0	0	0	0	0	0	0	0	0	0	0	0	0	0	0	0	0	0	0	0	0	0	0	0	0	0	0	0	0	0	0	0	0	0	0	0	0	0	0	0	0	0	0	0	0	0	0	0	0	0	0	0	0	0	0	1	0	0	1	0	0	0	0	0	1	0	0	0	0	0	0	0	0	0	0	0	0	0	0	0	0	0	0	0	0	0	0	0	0	0	0	0	0	0	0	0	0	0	0	0	0	0	0	0	0	0	0	0	0	0	0	0	0	0	0	0	0	0	0	0	0	0	0	0	0	0	0	0	0	0	0	0	0	0	0	0	0	0	0	0	0	0	0	0	0	0	0	0	0	0	0	0	0	0	0	0	0	0	0	0	0	0	0	0	1	0	0	0	0	0	0	0	0	0	0	0	0	0	1	0	0	0	0	0	0	0	0	0	0	0	0	0	0	0	0	1	0	0	0	0	0	0	0	0	0	0	0	0	0	0	0	0	0	0	0	0	0	0	0	0	0	0	0	0	0	0	0	0	0	0	0	0	0	0	0	0	0	0	0	0	0	0	0	0	0	0	0	0	0	0	0	1	0	0	0	0	0	0	0	0	0	0	0	0	0	0	0	0	0	0	0	0	0	0	0	0	0	0	0	0	0	0	0	0	0	0	0	0	0	0	0	0	0	0	0	0	0	0	0	0	0	0	0	0	0	0	0	0	0	0	0	0	0	0	0	0	0	0	0	0	0	0	0	0	0	0	0	0	0	1	0	0	0	0	0	0	0	0	0	0	1	0	0	0	0	0	0	0	0	0	0	0	0	0	1	0	0	0	0	0	0	0	0	0	0	0	0	0	0	0	0	0	0	0	0	0	0	0	0	0	0	2	0	0	0	0	0	0	0	0	0	0	0	0	0	0	0	0	0	0	0	0	0	0	0	0	0	0	0	0	0	0	0	0	0	0	0	0	0	0	0	0	0	0	0	0	0	0	0	0	0	0	0	0	0	0	0	0	0	0	0	0	0	0	0	1	0	0	0	0	0	0	0	0	0	0	0	0	0	0	0	0	0	0	0	0	2	0	0	0	0	0	0	0	0	0	0	0	0	0	0	1	0	0	0	0	0	0	0	0	0	0	0	0	0	0	0	0	0	0	0	0	0	1	0	0	0	0	0	0	1	0	0	0	0	0	0	0	0	0	0	0	0	0	0	0	0	0	0	0	0	0	0	0	0	0	0	0	0	0	0	0	0	0	0	0	0	0	0	0	0	0	0	0	0	0	0	0	0	0	0	0	0	0	0	0	0	0	0	0	0	0	0	0	0	1	0	1	0	0	0	0	0	0	0	0	0	0	0	0	0	0	0	0	0	0	0	0	0	0	0	0	1	0	0	0	0	0	0	0	0	0	0	0	0	0	0	0	0	0	0	0	0	0	0	0	0	1	0	0	0	0	0	0	0	0	0	0	0	0	0	0	0	0	0	0	0	0	0	0	0	0	0	0	0	0	0	0	1	0	0	0	0	0	0	0	0	0	0	0	0	0	0	0	0	0	0	0	0	0	0	0	0	0	0	0	0	0	0	0	0	0	0	0	0	1	0	0	0	0	0	0	0	0	0	0	0	0	0	0	0	0	1	0	0	0	0	0	0	0	0	0	0	0	0	0	0	0	0	0	0	0	0	0	0	0	1	0	0	0	0	0	0	0	0	0	0	0	0	0	0	0	0	0	0	0	0	1	0	0	0	0	0	0	0	0	0	0	0	0	0	0	0	0	0	0	0	0	0	0	0	0	0	0	0	0	0	0	0	0	0	0	0	0	0	0	0	0	0	0	0	0	0	0	0	0	0	0	0	0	0	1	0	0	0	0	0	0	0	0	0	0	0	0	0	0	0	0	0	0	0	0	0	0	0	0	0	0	0	0	0	0	0	0	0	0	0	0	0	0	0	0	0	0	0	2	0	0	0	0	0	0	0	0	0	0	0	0	0	0	0	0	0	0	0	0	0	0	0	0	0	1	0	0	0	0	0	0	0	0	0	0	0	0	0	0	0	0	0	0	0	0	0	0	0	0	0	0	0	0	0	0	0	0	0	0	0	0	0	0	0	0	0	0	0	0	0	0	1	0	0	0	0	0	0	0	0	0	0	0	0	0	0	0	0	0	0	0	0	0	0	0	0	0	0	0	0	0	0	0	0	0	0	0	0	0	0	0	0	0	0	0	0	0	0	0	0	0	0	0	0	0	0	0	0	0	0	0	0	0	0	0	0	0	0	0	0	0	0	0	0	0	0	0	0	0	0	0	0	0	0	0	0	0	0	0	0	0	0	0	0	0	0	0	0	0	0	0	0	0	0	0	0	0	0	0	0	0	0	0	0	0	0	0	0	0	0	0	0	0	0	0	0	0	0	0	0	0	0	0	0	0	0	0	0	0	0	0	0	0	0	0	0	0	0	0	0	0	0	0	0	0	0	0	0	0	0	0	0	0	0	0	0	0	0	0	0	0	0	0	0	0	0	0	0	0	0	0	0	0	0	0	0	0	0	0	0	0	0	0	0	0	0	0	0	0	0	0	0	0	0	0	0	0	0	0	0	0	0	0	0	0	0	0	0	0	0	0	0	0	0	0	1	0	0	0	0	0	0	0	0	0	0	0	0	0	0	0	0	0	0	0	0	0	0	0	0	0	0	0	0	0	0	0	0	0	0	0	0	0	0	1	0	0	0	0	0	0	0	0	0	0	0	0	0	0	0	0	0	0	0	0	1	1	0	0	0	0	0	0	0	0	0	0	0	0	0	0	0	0	0	0	0	0	0	0	0	0	0	0	0	0	0	0	0	0	0	0	0	0	0	0	0	1	0	0	0	0	0	0	0	0	0	0	0	0	0	0	0	0	0	0	0	0	0	0	0	0	1	0	0	0	0	0	0	0	0	0	0	0	0	0	0	0	0	0	0	0	0	0	0	0	0	0	0	0	0	0	0	0	0	0	0	0	0	0	1	0	0	0	0	0	0	0	0	0	0	0	0	0	0	0	0	0	0	0	0	0	0	0	0	0	0	1	0	0	0	0	0	0	0	0	0	0	1	0	0	0	0	0	0	0	0	0	0	0	0	0	0	0	0	0	0	0	0	0	0	0	0	0	0	0	0	0	0	0	0	0	0	0	0	0	0	0	0	0	0	0	0	0	0	0	0	0	0	0	0	0	0	0	0	0	0	0	0	0	0	0	0	0	0	0	0	0	0	0	0	0	0	0	0	0	0	0	0	0	0	1	0	0	0	0	0	0	0	0	0	0	0	0	0	0	0	0	0	0	0	0	0	0	0	0	0	0	0	0	0	0	0	1	0	0	0	0	0	0	0	0	0	0	0	0	0	0	0	0	0	0	0	0	0	0	0	0	0	0	0	0	0	0	0	0	0	0	0	0	0	0	0	0	0	0	1	0	0	0	0	0	0	1	0	0	0	0	0	0	0	0	0	0	0	0	0	0	0	0	0	0	0	0	0	0	0	0	0	0	0	0	0	0	0	0	0	0	0	0	0	0	0	0	0	0	0	0	0	0	0	0	0	0	0	0	0	0	0	0	0	0	0	0	0	0	0	0	0	0	0	0	0	0	0	0	0	0	0	0	0	0	0	0	0	0	0	0	0	0	0	0	0	0	0	0	1	0	0	0	0	1	0	0	0	0	0	0	0	0	0	0	0	0	0	0	0	0	0	1	0	1	0	0	0	0	0	0	0	0	0	0	0	0	0	0	0	0	0	0	0	0	0	0	0	0	0	0	0	0	0	0	0	0	0	0	0	0	0	0	0	1	0	0	0	0	0	0	0	0	0	0	1	0	0	0	0	0	0	0	0	0	0	0	0	0	0	0	0	0	0	0	0	0	0	0	0	0	0	0	0	0	0	0	0	0	0	0	0	0	0	0	0	0	0	0	0	0	0	0	0	0	0	0	0	0	0	0	0	0	0	0	0	0	0	0	0	0	0	0	0	0	1	0	0	0	0	0	0	0	0	0	0	0	0	0	1	0	0	0	0	0	0	0	0	0	0	0	0	0	0	0	0	0	0	0	0	0	0	0	0	0	0	0	0	0	0	0	0	0	0	0	0	0	0	0	0	0	0	0	0	0	0	0	0	0	0	0	0	0	0	0	0	0	0	0	0	0	0	0	0	0	0	0	1	0	0	0	0	0	0	0	0	0	0	0	0	0	0	0	0	0	0	0	0	0	0	0	0	0	0	0	0	0	0	1	0	0	0	0	0	0	0	0	0	0	0	0	0	0	0	0	0	1	0	0	0	0	0	0	0	0	0	0	0	0	0	0	0	0	0	0	0	0	0	0	0	0	1	0	0	0	0	0	0	0	0	0	0	0	0	0	0	0	0	0	0	0	0	0	0	0	0	0	0	0	0	0	0	0	0	0	0	0	0	0	1	0	0	0	0	0	0	0	0	0	0	0	0	0	0	0	1	0	0	0	0	0	0	1	0	0	0	0	0	0	0	0	0	0	0	0	0	0	0	0	0	0	0	0	0	0	0	0	0	0	0	0	0	0	0	0	0	0	0	0	0	0	0	0	0	0	0	0	0	0	0	0	0	0	0	0	0	0	0	0	0	1	0	0	0	0	0	0	0	0	0	0	0	0	0	0	0	0	0	0	0	0	0	0	0	0	0	0	0	0	0	0	0	0	0	0	0	0	0	0	0	0	0	0	0	0	0	0	0	0	0	0	0	0	0	0	0	0	0	0	0	0	0	0	0	0	0	0	0	0	0	0	0	0	0	0	0	0	0	0	0	0	0	0	1	0	0	0	0	0	0	0	0	0	1	0	0	0	0	0	0	0	0	0	0	0	0	0	0	0	0	0	0	0	0	0	0	0	0	0	0	0	0	0	0	0	0	1	0	0	0	0	1	0	0	0	0	0	0	0	0	0	0	0	0	0	0	1	0	0	0	0	0	0	0	0	0	0	0	0	0	1	0	0	0	0	0	0	0	0	0	0	0	0	0	0	0	0	0	0	0	0	0	0	0	0	0	0	0	0	0	0	0	0	0	0	0	0	0	0	0	0	0	0	0	0	0	0	0	0	0	0	0	0	1	0	0	0	0	0	0	0	0	0	0	0	0	0	0	0	0	0	0	0	0	0	0	0	0	0	0	0	0	0	0	0	0	0	0	0	0	0	0	0	0	0	0	0	0	0	0	0	0	0	0	0	0	0	0	0	0	0	0	0	0	0	1	0	0	0	0	0	0	0	0	0	0	0	0	0	0	0	0	0	0	0	0	0	0	0	0	0	0	0	0	0	0	0	0	0	0	0	0	0	0	0	0	0	0	0	0	0	0	0	0	0	0	0	0	0	0	0	0	0	0	0	0	0	0	0	0	0	0	0	0	0	0	0	0	0	0	0	0	0	0	0	0	0	1	0	0	0	0	0	0	0	0	0	0	0	0	0	0	0	0	0	0	0	0	0	0	0	0	0	0	0	0	0	0	0	0	0	0	0	0	0	0	0	0	0	0	0	0	0	0	0	0	0	0	0	0	0	0	0	0	0	0	0	0	0	0	0	0	0	0	0	0	0	0	0	0	0	0	0	0	0	0	0	0	0	0	0	0	0	0	0	0	0	0	0	0	0	0	0	0	0	0	0	0	0	0	0	0	0	0	0	0	0	0	0	0	0	0	0	0	0	0	0	0	0	0	0	0	0	0	0	0	0	1	0	0	2	0	0	0	0	0	0	0	0	0	0	0	0	0	0	0	0	0	0	0	0	0	0	0	0	0	0	0	0	0	0	0	0	0	0	0	0	0	0	0	0	0	0	0	0	0	0	0	0	0	0	0	0	0	0	0	0	0	0	0	0	0	0	0	0	0	0	0	0	0	0	0	0	1	0	0	0	1	0	0	0	0	0	0	0	0	0	1	0	0	0	0	0	0	0	0	0	0	0	0	0	0	0	0	0	0	0	0	0	0	0	0	0	0	0	0	0	0	0	0	0	0	0	0	0	0	0	0	0	0	0	0	0	0	0	0	0	0	0	0	0	0	0	0	0	0	0	0	0	0	0	0	0	0	0	0	0	0	0	1	0	0	0	0	0	0
N0.HOG0004222	2	0	2	1	2	3	2	0	1	1	0	0	0	0	5	0	2	0	0	1	0	0	1	1	0	0	1	0	2	0	1	0	1	1	0	0	1	3	1	0	1	0	0	0	1	0	0	0	0	0	1	1	5	0	2	0	1	2	2	3	1	0	3	2	2	1	0	0	1	1	2	1	1	1	1	1	2	2	1	5	0	0	2	1	0	0	0	0	2	4	1	1	1	1	1	2	1	0	1	1	1	0	2	1	2	0	3	2	2	5	1	1	1	3	0	0	4	2	0	1	1	2	0	4	3	3	0	0	1	0	1	2	4	0	0	1	1	1	0	0	0	0	1	1	0	0	2	5	1	1	0	1	1	0	0	1	10	0	0	2	4	0	0	4	0	1	0	1	11	1	0	0	0	0	2	0	2	0	0	1	1	2	0	0	0	1	0	1	1	0	1	2	1	1	0	1	1	2	0	1	1	3	1	0	0	1	5	1	3	0	1	0	2	1	0	1	0	0	2	6	2	0	0	1	2	3	0	1	2	1	2	0	0	2	1	0	0	4	3	0	1	1	3	1	0	11	1	0	0	3	1	2	0	0	3	1	0	0	1	1	3	0	1	0	0	0	0	0	0	1	0	1	0	1	2	1	0	2	0	0	1	3	0	0	2	1	1	0	0	2	0	0	1	1	0	1	1	2	0	0	1	0	1	0	1	3	1	5	2	1	3	2	1	0	0	0	0	1	4	1	1	1	1	1	0	0	1	3	1	2	3	2	2	0	3	1	0	0	1	1	0	1	2	0	0	1	2	1	1	0	0	2	1	1	1	2	0	1	0	0	1	2	1	1	3	5	4	1	1	0	0	0	0	1	1	3	1	1	0	1	2	0	0	0	3	0	0	0	2	1	1	3	1	2	1	0	0	2	0	3	3	1	0	0	3	0	1	0	1	1	0	0	0	0	0	1	0	2	2	1	3	0	2	0	1	1	2	0	2	0	2	0	0	1	0	1	0	1	5	0	3	0	3	1	1	3	2	2	16	1	0	1	1	0	1	0	1	0	1	2	0	1	4	26	1	0	0	1	0	1	2	2	1	1	2	1	1	7	0	3	0	2	0	1	0	0	0	4	3	1	0	2	0	1	0	1	0	2	3	2	2	1	0	1	0	0	2	0	1	2	2	1	2	0	1	0	2	0	0	1	0	2	1	1	0	0	4	2	0	3	4	0	1	3	0	1	1	1	1	0	1	0	3	1	0	4	1	2	0	0	0	0	0	2	20	0	0	0	1	0	1	2	0	0	2	1	1	0	1	0	1	0	3	2	0	1	2	2	0	4	0	2	2	3	1	5	0	3	0	0	1	0	1	1	2	2	1	0	1	0	0	0	2	0	1	1	0	2	1	2	0	1	2	2	0	0	0	0	13	0	1	2	1	3	0	2	1	0	1	0	0	0	0	0	0	1	0	1	0	11	1	0	4	0	7	0	0	2	0	0	1	1	1	2	0	1	1	2	0	0	4	0	0	3	0	0	0	2	2	0	0	3	1	0	9	2	0	1	0	3	0	2	3	0	5	2	1	0	3	2	1	0	1	2	1	2	0	2	1	1	1	2	0	3	1	0	1	1	1	20	0	1	1	0	1	2	1	2	0	1	1	0	1	0	17	1	1	2	1	1	0	0	0	12	0	13	0	4	4	1	0	2	0	1	0	1	2	3	3	3	1	0	1	0	2	3	0	4	1	3	0	1	0	0	0	0	0	2	9	1	1	2	2	1	4	0	2	0	1	2	2	0	1	0	0	0	0	2	3	1	4	2	1	1	0	1	0	1	2	0	0	1	0	3	2	3	4	0	3	0	2	0	0	0	1	1	1	1	1	2	0	1	2	1	0	1	0	0	4	1	1	0	2	0	0	2	1	2	6	4	0	3	10	4	0	2	2	0	1	5	4	0	0	0	1	0	0	0	4	2	1	2	2	2	0	1	0	0	0	2	4	1	0	0	1	1	5	2	0	8	1	0	0	3	2	1	1	4	2	1	1	3	3	0	3	0	2	1	2	1	4	1	2	0	1	2	1	0	0	1	0	1	4	2	0	2	1	0	0	0	4	13	0	1	0	0	0	3	2	0	1	0	0	1	1	1	1	4	1	0	1	5	2	0	1	6	1	3	2	2	1	1	2	0	0	0	0	2	1	0	0	1	1	0	1	0	0	2	1	0	1	3	1	6	1	0	2	2	0	1	0	2	1	0	0	0	2	0	0	1	2	1	2	1	1	1	0	0	0	0	3	2	3	1	1	0	3	2	1	2	0	0	3	0	1	0	3	1	0	1	0	1	0	2	0	1	0	0	0	3	2	1	1	8	1	1	5	0	1	0	2	0	3	0	0	0	0	0	0	1	1	2	0	0	2	3	0	0	1	2	1	0	2	1	1	3	2	6	0	0	0	1	1	2	2	0	0	2	0	0	3	3	2	2	1	2	2	1	0	0	3	3	0	0	1	0	5	2	3	0	3	3	1	0	1	1	1	3	0	1	1	2	2	0	0	2	1	2	0	0	0	0	0	2	0	0	0	0	0	15	1	1	1	0	0	0	0	0	0	1	1	0	1	3	1	0	0	0	3	0	0	5	6	0	2	4	0	0	1	0	3	0	0	1	1	1	2	4	0	2	0	2	0	4	0	1	0	0	0	0	1	0	0	0	0	0	10	1	0	1	0	0	4	0	0	0	1	3	7	1	1	0	0	1	0	16	0	0	1	0	0	0	0	0	0	0	2	1	1	0	0	0	5	5	1	2	0	13	0	0	1	1	0	3	2	3	0	1	3	2	5	0	2	6	1	3	13	1	0	0	1	1	3	1	0	1	4	0	0	2	0	0	0	1	0	2	2	1	4	0	0	2	0	1	0	4	0	1	0	1	2	2	0	1	1	1	0	0	2	1	0	1	2	1	0	3	1	3	0	4	4	5	1	3	3	1	0	0	0	1	0	6	1	3	0	0	3	1	0	0	0	0	1	0	3	2	1	5	3	1	1	0	1	0	2	1	0	1	1	0	2	1	4	2	0	0	1	0	0	5	3	2	0	0	3	1	1	2	2	3	0	0	0	1	0	0	1	1	0	0	2	0	1	1	2	2	0	2	2	3	0	1	4	1	1	0	1	0	2	1	7	0	0	2	0	0	4	2	1	0	0	1	1	0	2	0	5	17	1	2	0	1	1	2	0	3	0	4	0	0	1	2	1	0	1	1	3	0	1	2	0	3	2	0	1	0	0	1	0	1	1	0	1	1	5	2	0	0	1	2	3	1	14	0	0	1	1	1	1	1	0	2	3	1	0	4	2	2	1	1	1	1	1	7	1	2	1	1	1	3	2	1	2	1	2	1	0	2	2	11	0	2	1	0	0	0	0	0	4	10	2	0	2	1	2	1	1	0	3	0	0	1	1	3	0	1	0	0	1	0	1	1	0	2	1	3	0	0	1	1	0	2	0	1	0	1	2	1	1	0	4	0	3	0	0	0	1	0	0	0	1	0	2	1	0	0	0	0	0	0	2	0	0	3	0	2	2	0	3	0	0	1	12	2	0	0	0	0	0	0	0	0	0	2	0	0	1	0	0	0	0	1	0	1	2	0	0	0	5	0	2	0	1	0	1	6	2	3	1	2	0	2	0	3	2	3	0	0	2	1	1	0	1	0	3	1	2	2	1	0	0	1	1	3	7	0	0	0	0	3	3	0	0	0	0	0	2	2	0	0	2	3	1	0	0	3	3	0	0	2	0	0	1	9	3	0	0	0	0	1	0	1	12	3	0	1	2	0	2	0	0	1	2	3	1	3	0	2	0	3	1	2	0	1	1	0	1	1	2	0	1	2	0	0	0	0	3	0	1	0	0	0	0	0	0	2	0	3	1	0	2	3	2	1	1	0	1	2	0	1	0	1	2	1	2	1	0	0	2	1	1	0	0	11	0	2	0	0	0	1	0	1	0	4	2	0	3	0	1	1	2	0	2	0	1	0	2	2	16	0	0	1	0	2	0	0	2	2	2	0	2	0	1	0	3	4	3	2	0	0	0	1	2	1	0	0	5	0	3	10	0	2	0	1	1	4	4	1	3	2	0	1	1	1	0	2	0	2	2	1	0	0	1	1	1	1	0	1	0	3	1	2	3	2	3	0	1	1	0	0	0	2	3	1	0	1	1	0	3	1	1	2	2	1	1	2	0	2	0	2	0	2	2	0	1	3	0	3	3	1	2	3	3	0	2	2	0	5	0	0	2	0	0	2	1	0	1	0	1	1	0	0	1	1	1	1	0	1	0	0	0	2	2	0	4	1	1	0	3	2	2	0	0	1	0	0	1	1	0	1	0	0	0	3	2	2	3	1	3	3	0	0	1	1	1	0	1	1	0	0	1	0	0	0	0	0	2	3	3	9	1	0	0	0	0	0	1	0	2	2	2	4	1	8	14	1	3	0	4	2	2	1	1	1	2	0	1	0	0	1	0	1	2	0	2	2	1	0	0	3	2	0	1	3	0	0	0	1	3	1	2	1	0	2	1	2	0	0	2	0	0	8	1	1	3	0	0	2	0	2	0	0	0	0	0	1	1	3	2	1	0	2	0	1	3	0	1	1	0	1	1	0	1	4	0	0	0	1	2	0	5	2	0	1	1	2	3	14	2	1	2	0	2	0	0	0	1	0	0	3	0	1	1	2	0	0	2	1	0	0	0	0	0	0	0	0	2	0	1	1	3	2	0	3	0	2	0	1	1	0	2	1	2	1	0	0	1	2	0	0	1	0	0	1	1	1	1	0	3	0	10	2	2	1	3	0	2	1	2	0	0	0	6	1	0	2	3	0	1	0	0	0	2	1	0	3	2	1	1	3	1	14	1	3	1	0	0	3	1	0	0	1	0	2	4	0	0	0	4	5	0	1	3	1	2	1	0	1	5	2	1	0	0	1	1	2	0	5	4	2	5	2	0	2	0	0	2	0	2	2	0	0	0	1	1	1	0	2	1	1	0	1	1	0	0	1	3	0	1	2	0	0	2	0	0	1	1	0	0	1	2	2	0	1	0	0	1	1	0	0	2	2	0	0	3	0	0	1	2	2	2	0	1	2	0	0	3	2	2	2	0	0	2	0	0	1	4	0	2	0	1	0	0	2	2	2	1	1	1	1	2	1	2	0	0	2	1	0	1	1	0	0	4	19	3	0	2	1	0	2	3	0	0	2	1	1	8	1	3	0	0	2	0	1	0	1	1	1	3	1	3	0	0	0	0	0	0	1	0	3	1	3	2	0	3	2	0	2	0	1	2	0	0	0	2	2	3	1	1	1	0	0	0	4	0	1	1	0	0	0	1	1	0	0	1	0	0	1	0	1	0	3	1	0	0	1	1	3	1	7	1	0	2	5	3	0	1	5	0	4	1	3	3	1	3	2	1	0	1	0	1	0	1	0	0	0	1	2	0	1	2	3	5	11	0	0	2	2	2	2	2	0	3	3	0	2	0	0	0	2	0	0	1	4	2	0	3	4	2	1	0	6	1	0	2	2	0	3	2	3	1	1	0	0	0	0	4	2	0	0	0	0	0	2	0	0	1	1	1	1	3	2	0	1	1	2	3	2	1	4	0	0	7	0	1	0	1	2	3	14	0	1	2	0	1	1	1	1	1	0	1	1	1	1	0	3	0	2	0	3	0	0	0	1	0	1	1	3	1	0	0	1	0	4	1	0	1	0	4	1	1	0	1	1	1	1	1	2	2	2	2	2	4	1	1	2	1	3	1	2	0	1	1	0	1	1	2	3	3	0	1	0	0	3	0	2	0	0	3	0	5	1	0	0	0	2	0	1	2	0	0	0	0	1	1	0	0	1	1	8	1	0	2	0	2	1	7	1	3	1	0	1	2	2	0	1	0	1	3	4	1	0	1	5	2	0	1	1	4	0	2	1	0	2	1	1	3	1	2	0	1	2	6	1	1	0	4	1	1	2	2	0	0	2	0	0	0	2	1	3	0	2	0	0	4	0	4	0	0	3	0	0	2	1	1	0	0	3	0	2	2	0	0	0	1	2	3	2	1	1	0	1	0	2	3	0	2	1	0	1	0	1	2	3	1	2	1	1	2	1	1	0	0	0	1	2	3	2	2	4	3	0	7	2	1	3	1	2	0	0	1	1	0	1	0	2	0	0	1	0	0	1	2	0	0	1	10	0	0	1	2	2	1	2	1	0	1	2	2	2	3	4	1	0	9	3	1	0	1	2	0	1	3	0	0	0	3	1	1	0	0	0	0	1	0	0	0	1	1	2	1	0	5	1	2	1	0	1	0	2	0	2	0	1	2	0	2	2	1	0	3	2	1	3	2	2	1	0	3	2	2	1	1	0	2	1	2	4	3	1	1	1	0	1	1	2	1	3	1	1	1	1	0	2	0	1	4	0	4	0	3	2	0	2	1	5	0	3	1	1	1	11	1	1	1	1	0	1	0	1	1	2	1	0	0	0	5	3	0	1	0	0	1	1	0	2	1	0	0	1	0	0	1	1	3	1	2	2	0	1	0	8	0	2	2	1	0	2	0	0	0	2	2	0	2	0	1	0	1	1	1	0	0	0	1	1	0	2	2	0	0	0	2	1	1	2	1	2	0	2	5	0	1	0	1	1	3	0	2	2	1	2	3	1	1	4	3	0	1	0	3	1	1	0	2	2	0	0	1	6	0	2	1	0	1	0	1	1	0	2	0	1	2	0	0	0	0	0	0	2	1	0	0	8	0	0	1	0	2	3	2	0	0	2	2	4	2	1	1	1	1	1	2	0	0	1	6	0	1	0	0	1	0	1	0	1	2	0	0	3	1	0	2	0	4	0	1	2	2	2	0	2	0	1	1	0	2	0	3	2	0	1	3	4	0	0	6	2	1	0	2	0	1	2	0	0	2	8	0	0	4	2	0	0	2	1	0	0	1	0	0	0	0	0	0	6	0	0	1	1	0	0	0	0	1	10	1	1	2	1	0	2	0	1	1	2	10	2	0	0	1	19	0	6	1	2	1	0	0	0	5	1	2	1	1	0	0	5	0	3	0	2	1	3	0	1	0	0	0	1	1	2	1	0	1	2	0	0	0	0	3	0	2	5	1	0	1	3	2	1	4	1	1	1	2	0	0	3	2	0	1	1	0	1	2	0	2	13	0	0	0	0	0	0	13	1	2	0	2	4	0	1	0	2	0	0	3	1	1	0	2	2	0	0	0	2	0	1	1	0	0	2	2	2	2	4	2	1	0	3	0	2	1	1	3	0	0	2	2	1	2	2	1	1	0	2	4	0	2	1	0	1	2	1	0	0	0	1	0	1	1	0	0	1	0	0	2	0	1	2	4	2	1	0	0	0	0	1	0	4	1	1	5	0	0	1	2	1	0	1	1	0	0	1	1	1	3	0	0	3	0	0	3	2	2	0	1	0	0	0	0	1	0	0	1	2	2	3	0	0	2	1	0	0	2	6	2	4	0	0	0	2	0	2	0	2	1	2	1	1	2	0	1	0	2	2	3	4	3	0	0	1	2	1	1	3	0	1	0	2	0	0	1	2	0	1	2	0	3	1	0	2	1	4	1	4	1	0	1	0	0	0	0	1	0	2	1	2	1	2	1	1	0	0	0	7	1	3	2	14	2	3	2	2	1	0	0	1	3	1	1	1	1	1	0	0	3	1	0	2	1	0	0	0	0	3	0	3	0	1	0	1	0	0	1	0	2	0	1	1	0	2	0	1	1	1	1	0	0	0	0	0	1	0	1	1	2	0	0	1	0	2	1	2	1	2	0	2	1	1	0	3	2	1	4	2	1	0	0	0	1	0	3	0	1	1	0	2	1	0	2	1	0	2	5	4	3	1	0	1	1	2	0	1	0	1	1	0	0	0	2	0	0	1	3	2	1	1	1	1	1	0	2	1	0	0	0	1	0	1	0	0	0	0	0	1	0	0	2	1	1	0	1	0	7	1	0	0	8	0	2	2	2	3	2	14	1	1	0	1	0	1	4	0	4	1	4	0	0	0	3	3	2	2	3	2	0	3	2	2	1	0	1	18	0	1	1	2	0	3	2	3	0	2	2	0	1	1	2	0	1	3	1	0	0	2	4	1	3	3	0	2	0	2	0	0	3	0	2	0	2	3	1	1	14	3	1	0	0	5	0	2	3	0	0	3	1	2	0	2	1	0	1	1	0	1	1	0	4	0	0	0	1	1	1	2	3	3	1	2	2	1	0	0	5	3	1	1	3	3	2	2	0	1	0	1	0	2	3	1	0	1	1	2	2	1	2	0	0	0	0	3	0	0	3	2	0	1	4	3	0	0	2	4	0	0	3	1	3	0	0	0	0	2	0	0	2	1	1	0	2	1	1	1	2	2	1	1	0	2	0	1	4	2	6	3	0	4	0	0	0	2	0	0	2	0	0	1	0	0	11	1	0	0	0	2	2	2	0	4	0	0	2	4	0	1	0	0	1	1	1	1	0	3	4	1	0	1	0	6	4	1	1	1	3	0	1	0	0	1	1	2	1	0	1	0	5	0	1	1	1	0	0	1	0	0	0	0	1	1	0	0	0	2	0	2	1	0	1	2	3	1	1	2	11	2	4	0	1	0	1	1	2	1	1	0	1	2	1	1	0	2	0	0	0	2	3	0	2	3	1	5	0	1	0	0	0	0	0	1	1	0	2	1	0	0	1	3	8	1	0	0	0	0	0	0	1	1	0	3	0	0	0	0	0	1	0	2	0	0	1	3	0	2	1	1	0	0	0	0	0	0	0	1	1	0	0	1	1	3	0	2	2	0	3	0	6	5	1	1	1	0	1	0	1	2	2	0	2	4	3	0	4	0	2	1	1	1	0	1	0	0	4	0	1	2	1	1	1	0	0	1	3	1	0	0	0	1	2	1	1	0	1	0	7	1	0	1	2	13	0	1	1	0	1	1	0	0	1	2	2	11	4	0	1	2	0	4	0	0	0	0	0	0	0	2	0	2	1	1	0	0	7	1	1	0	3	1	4	2	4	3	1	1	0	2	2	2	1	0	1	0	6	6	1	0	3	0	1	1	1	3	1	0	0	4	1	0	1	1	0	1	3	0	0	5	0	4	3	2	0	0	0	0	0	4	0	1	4	5	0	0	1	0	0	3	1	2	2	0	1	0	3	0	0	0	0	0	2	0	1	0	0	3	2	0	1	1	0	1	1	1	1	3	0	0	1	0	0	0	1	1	1	2	1	2	17	2	3	0	3	0	1	1	1	3	0	0	1	1	2	0	2	21	0	0	4	1	2	4	0	0	2	1	0	1	2	0	4	2	0	3	0	2	1	1	1	0	7	0	0	1	3	3	3	2	0	1	0	1	0	0	1	2	0	0	2	8	2	1	3	0	3	5	0	1	0	2	2	0	1	1	1	1	0	3	3	0	1	1	0	0	2	0	1	0	0	2	4	0	3	0	5	1	2	12	0	4	0	1	0	3	2	1	1	1	2	0	0	2	1	0	0	3	1	0	0	0	0	0	0	0	1	1	1	8	1	0	0	1	1	1	0	3	2	1	1	0	1	0	1	1	1	3	1	1	3	0	1	1	3	0	1	2	1	1	1	1	1	2	0	3	2	2	0	2	0	4	3	1	0	5	0	1	2	3	1	0	4	2	0	2	2	0	0	0	1	1	1	0	0	0	1	0	0	2	4	0	1	1	0	2	2	0	2	2	1	0	14	2	0	0	3	0	2	3	1	0	0	4	0	2	0	1	1	1	0	0	1	1	2	0	0	0	0	0	1	0	3	21	1	0	1	1	1	0	1	0	4	0	1	0	3	0	1	1	3	1	1	1	0	0	5	0	0	1	0	1	1	1	1	2	2	0	0	1	2	3	0	3	0	0	1	1	0	0	0	0	1	3	4	0	0	0	1	0	1	0	0	2	1	0	0	1	1	0	3	0	0	2	2	1	0	2	0	0	0	0	3	2	2	3	1	1	0	2	6	0	1	1	0	2	2	1	2	2	1	2	3	1	1	0	1	3	0	1	14	3	0	0	1	0	4	0	2	2	2	2	1	1	1	0	2	2	0	0	0	2	0	0	3	1	0	1	0	3	1	12	1	2	1	0	13	3	3	3	0	2	1	1	6	2	0	0	1	1	0	0	1	0	0	0	0	0	0	2	3	1	0	0	1	2	1	1	0	1	0	0	1	2	2	2	1	0	0	2	0	1	1	2	2	0	0	0	0	7	0	0	1	1	1	2	0	0	0	1	1	7	3	2	2	5	0	2	0	4	3	0	1	0	1	0	1	1	2	3	0	3	4	1	2	0	1	4	0	0	1	1	0	0	0	3	0	1	0	1	1	13	2	3	1	1	0	0	1	0	0	1	0	0	0	2	1	1	1	14	0	3	1	2	1	2	1	2	2	1	2	0	0	0	1	0	1	0	2	1	0	3	0	0	0	1	1	2	1	0	2	0	3	4	1	1	0	2	3	1	1	0	0	1	1	0	1	0	5	0	0	1	0	0	1	0	1	1	1	2	1	0	3	1	1	2	0	1	2	0	2	2	3	2	1	1	0	1	0	1	1	0	3	0	0	2	0	2	0	1	4	0	1	2	0	2	1	1	0	1	1	1	2	4	3	0	1	0	1	1	0	0	1	2	0	2	0	4	1	1	0	1	0	6	2	3	0	2	1	1	3	2	3	2	1	2	1	0	0	0	2	1	1	0	2	1	0	0	1	0	0	1	2	0	0	0	3	0	0	0	0	1	0	0	0	0	1	1	0	2	0	1	0	0	2	6	1	0	0	1	2	0	1	1	0	2	0	1	0	0	1	0	0	1	0	1	2	1	0	1	1	3	1	2	1	0	1	0	2	1	1	0	3	2	3	1	0	0	6	0	3	2	10	3	1	0	2	1	2	0	3	1	4	1	1	0	0	3	0	0	0	0	9	14	0	1	1	0	1	1	1	1	1	0	2	1	0	2	1	1	0	1	1	1	1	3	2	0	0	0	11	0	1	0	2	4	0	1	0	3	2	3	2	0	0	1	2	1	1	1	0	3	1	0	7	0	0	0	1	0	3	2	13	0	2	2	2	1	4	8	1	1	2	0	1	1	0	1	2	0	1	2	1	0	1	0	2	0	1	1	0	0	7	1	0	0	8	0	1	0	0	0	0	0	1	0	0	0	0	1	0	4	0	0	3	1	4	2	13	3	0	1	2	1	3	1	4	0	2	1	0	1	0	0	1	1	5	2	2	0	0	0	5	6	3	1	2	2	2	4	0	1	6	4	0	1	0	0	0	0	8	2	2	0	0	0	2	0	1	2	0	2	1	1	2	2	1	1	0	1	0	1	2	0	0	1	0	0	2	1	1	0	1	1	4	0	4	1	2	0	2	1	1	1	2	0	0	0	1	0	0	0	1	0	0	2	0	6	0	0	1	8	3	0	1	4	2	2	5	0	0	0	0	1	1	0	2	4	0	2	0	7	0	1	3	0	0	2	0	1	3	5	0	2	2	0	1	0	0	2	0	0	0	0	1	0	2	1	1	3	3	0	2	0	1	0	1	0	2	1	0	0	1	1	2	2	1	1	1	2	1	2	2	0	1	2	3	0	2	2	2	6	1	0	1	2	0	0	0	1	0	1	1	0	1	0	1	2	1	0	7	1	0	4	1	3	0	1	1	4	0	0	1	1	2	3	3	2	0	0	2	0	2	0	0	0	0	2	1	0	0	1	4	0	0	0	1	0	2	1	3	0	14	0	1	0	0	0	0	1	0	0	1	2	1	1	3	3	3	0	1	0	2	1	13	2	1	2	2	3	0	3	0	1	0	2	2	1	1	3	3	1	0	1	1	1	0	1	1	2	2	3	0	0	0	0	1	1	0	1	0	3	0	2	2	0	1	2	4	1	0	0	1	0	1	1	3	2	0	4	0	0	0	0	0	0	0	4	1	0	0	1	4	1	0	2	2	2	0	0	1	1	1	0	1	0	2	2	10	1	4	0	1	2	1	4	4	1	0	1	3	0	0	0	1	0	1	1	0	0	0	1	0	2	0	1	0	0	0	0	2	0	0	5	0	0	0	0	0	2	5	0	1	19	0	3	0	1	0	0	0	2	1	1	0	0	3	0	1	0	1	8	1	0	5	0	0	1	3	0	1	1	0	1	0	0	0	0	3	0	0	1	0	0	0	3	0	1	0	0	1	2	3	1	11	0	0	0	0	2	1	0	0	2	1	4	1	1	2	2	2	0	2	4	3	1	2	1	9	0	0	3	2	1	1	0	4	2	0	2	0	4	0	0	0	0	0	0	0	0	7	2	0	2	0	2	3	0	1	2	0	0	3	1	2	1	1	2	1	0	0	2	0	3	1	0	0	2	2	1	1	0	3	1	2	0	0	0	1	1	1	3	0	1	2	0	3	0	2	1	4	1	1	1	0	0	0	0	0	3	0	0	12	1	2	2	0	0	0	0	0	0	2	0	0	2	2	1	3	2	0	6	0	2	4	0	0	0	0	9	2	1	1	2	1	2	0	0	0	2	1	0	0	3	0	0	0	4	1	1	2	3	0	0	1	2	2	0	2	0	1	2	0	0	1	1	7	4	1	2	3	1	3	0	0	1	0	1	2	2	4	0	5	1	0	0	2	4	1	0	1	0	1	1	1	1	0	2	2	1	0	0	0	0	2	3	2	3	2	1	0	0	1	1	2	3	1	0	0	1	0	4	0	0	2	1	0	0	2	0	1	1	0	0	3	0	0	0	0	0	1	5	1	0	2	0	1	4	0	8	1	1	0	4	1	1	0	1	0	0	18	2	0	3	2	3	3	3	0	0	1	2	0	4	0	0	0	2	0	0	1	0	1	1	1	1	1	0	3	2	0	1	1	1	1	2	0	2	0	1	0	2	0	2	1	1	5	4	0	1	4	0	0	2	2	0	3	0	0	1	0	2	1	1	0	1	0	1	0	0	4	1	2	1	0	0	1	1	0	3	1	0	2	0	0	2	1	1	2	0	0	2	0	2	1	5	5	0	0	4	1	0	3	0	0	0	1	3	0	2	2	0	0	1	1	2	0	0	2	1	12	1	3	2	1	1	2	5	17	2	2	2	1	1	4	1	0	0	3	0	0	1	2	0	0	3	4	2	0	2	3	0	0	4	0	1	2	0	2	2	3	1	0	1	1	1	1	0	0	1	0	1	0	2	0	3	0	1	0	0	8	2	1	1	0	0	1	0	0	2	16	1	1	1	1	0	3	3	1	1	0	3	1	1	1	3	4	1	1	3	0	0	0	5	1	0	3	0	0	0	1	0	0	3	0	0	0	1	1	0	0	0	0	3	1	0	1	0	1	4	0	0	18	1	4	0	3	0	0	1	1	0	0	0	0	0	1	1	0	0	5	0	0	2	1	0	0	2	0	2	3	1	1	3	1	2	4	3	0	0	2	1	3	2	0	1	1	0	2	0	1	0	1	8	6	0	7	0	8	0	2	2	0	3	2	3	1	3	5	1	2	0	0	2	1	0	1	0	2	0	2	0	6	1	0	0	0	1	0	0	1	0	1	0	1	0	1	0	0	2	0	3	1	1	1	4	1	0	0	1	0	4	3	1	1	2	1	0	1	5	2	3	2	1	0	1	1	0	5	1	4	1	1	0	3	3	2	1	0	0	1	1	1	2	0	3	0	2	2	0	0	1	1	2	0	1	0	0	1	0	1	4	2	2	0	0	0	0	2	2	0	1	0	1	0	0	0	3	1	0	2	0	6	5	1	0	0	1	3	1	0	0	0	0	1	2	0	0	0	1	1	0	0	0	0	3	1	1	1	1	0	0	1	0	0	1	0	2	5	0	3	1	2	10	0	1	0	1	0	1	2	3	1	0	0	2	0	1	1	2	2	0	2	0	0	8	1	1	0	0	1	1	2	0	0	1	0	1	0	0	3	0	2	3	2	1	0	2	0	1	3
N0.HOG0004223	0	0	0	0	1	0	0	0	0	0	1	0	0	0	0	1	0	0	0	0	0	0	0	0	0	0	0	0	0	1	0	0	0	0	0	0	0	0	0	0	0	0	0	0	0	1	0	0	0	0	0	0	0	0	0	0	0	0	0	0	0	0	0	0	0	1	0	0	0	0	0	0	0	0	0	0	0	0	0	0	0	0	2	1	0	0	0	0	0	0	0	0	0	0	0	0	0	0	0	0	0	0	0	0	0	0	0	0	0	0	0	1	0	0	0	0	0	0	0	0	0	0	0	0	0	0	0	0	0	1	0	0	0	0	0	0	0	0	0	0	0	0	0	0	0	0	0	0	0	0	0	0	0	0	0	0	0	0	0	1	0	0	0	0	0	0	0	0	0	0	0	0	0	0	0	0	0	0	0	0	0	0	0	1	0	0	0	0	1	0	0	0	0	0	0	0	0	0	1	0	0	0	0	0	0	0	0	0	0	0	0	0	1	0	0	0	0	0	0	0	0	0	0	0	0	0	0	0	0	0	0	0	0	0	0	1	0	0	0	0	0	0	0	0	0	0	0	0	0	1	0	0	0	0	0	0	0	0	0	1	0	0	0	0	0	0	0	0	0	0	0	0	0	0	0	0	1	0	0	0	1	0	0	0	0	0	0	0	0	0	0	0	0	1	0	0	0	0	0	0	0	0	0	0	0	0	0	0	1	0	0	0	0	0	0	0	0	0	0	0	0	0	0	0	0	0	0	0	0	0	0	0	0	0	0	0	0	0	0	0	0	0	0	0	0	0	0	0	0	0	0	0	0	0	0	0	0	0	0	0	1	0	0	0	1	0	0	0	0	0	0	0	0	0	0	0	0	0	0	1	0	0	0	0	0	0	0	0	0	0	0	0	0	0	0	1	0	0	0	0	1	0	0	0	0	0	0	0	0	0	0	0	0	0	0	0	0	0	0	0	0	0	0	0	0	0	0	1	0	0	0	0	0	0	0	0	0	0	0	0	1	0	0	0	0	0	0	0	0	0	0	0	0	0	0	0	0	0	0	0	0	0	0	0	0	0	0	0	0	0	0	0	0	0	0	0	0	0	0	0	0	0	0	0	0	0	0	0	0	0	0	0	0	0	0	0	0	0	1	0	0	0	0	0	0	0	0	0	0	0	0	0	0	0	0	0	0	0	0	0	0	0	0	0	0	0	0	0	0	0	0	0	0	1	0	0	0	0	0	0	0	0	0	0	0	0	0	0	0	0	0	0	0	1	0	0	0	0	0	0	0	0	0	0	0	0	2	0	0	0	0	0	0	1	0	1	0	0	1	0	0	0	0	0	0	0	0	0	0	0	0	0	0	0	0	0	0	0	0	0	0	0	0	0	0	0	0	0	0	0	0	0	0	0	0	0	0	0	0	0	0	0	0	0	1	0	0	0	0	0	0	0	0	0	0	0	0	0	0	0	0	0	0	0	0	0	0	0	1	0	0	0	0	0	0	0	0	0	0	0	0	0	0	0	0	0	0	0	0	0	0	0	0	0	0	0	0	0	0	0	0	0	1	0	1	0	0	1	0	0	0	0	0	0	1	0	0	0	0	0	0	0	0	0	0	0	0	0	0	0	0	0	0	0	0	0	0	0	0	0	0	0	0	0	0	1	0	0	0	0	0	0	0	0	0	0	0	0	1	0	0	0	0	0	0	0	0	0	0	0	0	0	0	1	0	0	0	0	0	0	0	0	0	0	0	0	0	1	0	0	0	0	0	0	0	0	0	0	0	0	0	0	0	0	0	0	0	0	0	0	0	0	0	0	0	0	0	0	0	0	0	0	0	0	0	0	0	0	0	0	0	0	0	0	0	0	0	0	0	0	0	0	0	0	0	0	0	0	0	0	0	0	0	0	0	0	0	0	0	0	0	0	0	0	0	1	1	1	0	0	0	1	0	0	0	0	0	0	0	0	0	0	0	0	0	0	0	0	0	0	0	0	0	0	0	0	0	0	0	0	0	0	0	0	0	0	0	0	0	0	0	0	0	0	0	0	0	0	1	0	0	0	0	0	0	0	0	0	0	0	0	1	0	0	0	0	0	0	0	0	0	0	0	0	0	0	0	0	0	0	0	0	0	0	0	0	1	0	0	0	0	0	0	0	0	0	0	0	0	1	1	0	0	0	0	0	0	0	0	0	0	0	0	0	0	0	0	0	1	0	0	0	1	0	0	0	0	0	1	0	0	0	0	0	0	0	0	0	0	0	0	0	0	0	0	0	0	0	0	0	1	0	0	0	0	0	0	0	0	0	0	0	0	0	0	0	0	0	0	0	0	1	0	0	0	1	0	0	0	0	0	0	0	0	0	0	0	0	0	0	0	0	0	0	0	0	0	0	0	0	0	0	0	0	0	0	0	0	0	0	0	0	0	0	0	0	0	0	0	0	1	0	0	0	0	0	0	0	0	0	0	0	0	0	0	0	0	0	0	0	0	0	0	0	0	0	0	1	1	0	0	0	0	0	0	0	0	0	0	0	0	0	0	0	0	0	0	0	0	0	0	0	0	0	0	0	0	0	0	0	0	0	0	0	0	0	0	0	0	0	0	0	1	0	0	0	0	0	0	0	0	0	0	0	0	0	0	0	0	0	0	0	0	0	0	0	0	0	0	0	0	0	0	0	0	0	0	0	0	0	0	0	0	0	0	0	0	0	0	0	0	0	0	0	1	0	0	0	0	0	0	0	0	0	0	0	0	0	0	0	0	0	0	0	0	0	0	0	0	0	0	0	0	0	0	0	0	0	0	0	0	0	0	0	0	0	0	0	0	0	0	0	0	0	0	0	0	0	0	0	0	0	0	0	0	0	0	0	0	0	0	0	0	0	0	0	0	0	0	0	0	0	0	0	0	0	0	0	0	0	0	1	0	0	0	0	0	0	0	0	0	0	1	0	0	0	0	0	0	0	0	0	0	0	0	0	0	0	0	0	0	0	0	0	0	0	1	0	0	0	0	0	0	0	0	0	0	0	0	0	0	0	1	0	0	0	0	0	0	0	1	0	0	0	0	0	0	0	0	0	0	1	0	0	0	0	0	0	0	0	0	0	0	0	0	0	0	0	0	0	0	0	0	0	0	0	0	0	0	0	0	0	0	0	0	0	0	0	0	0	0	0	0	0	0	0	0	0	0	0	0	0	0	0	0	0	0	0	0	0	0	0	0	0	0	0	0	0	0	0	0	0	0	0	0	0	0	1	0	0	0	0	1	0	0	0	0	0	0	0	0	0	1	0	0	0	0	0	0	0	0	0	0	0	0	0	1	0	0	0	0	0	0	0	0	0	0	0	1	0	0	0	0	0	0	0	0	0	0	0	0	0	1	0	0	0	0	0	0	1	0	0	0	0	0	0	0	0	0	0	0	0	0	1	0	0	0	0	0	0	0	0	0	0	0	1	0	0	0	0	0	0	0	0	0	2	0	0	0	1	0	0	0	0	0	0	0	0	0	0	0	0	0	0	0	0	0	0	0	0	0	0	0	0	0	0	0	0	0	1	0	0	0	0	0	0	0	1	0	0	0	0	0	0	0	0	0	0	0	0	0	1	0	0	0	0	0	0	0	0	0	0	0	0	0	0	0	0	0	0	0	0	0	0	0	0	0	0	0	0	0	0	0	0	0	0	0	0	0	1	0	0	1	0	0	0	0	0	0	0	0	0	0	0	0	0	0	0	0	0	0	0	0	1	0	0	0	0	0	0	0	1	0	0	0	0	0	0	0	0	0	0	0	0	0	0	0	0	0	0	0	0	1	0	1	0	0	0	0	0	0	1	0	0	0	0	0	0	0	0	0	0	0	0	1	0	0	0	0	0	0	0	0	0	0	0	2	0	0	0	0	0	0	0	0	0	0	0	0	0	0	0	2	0	0	0	0	0	0	0	0	0	0	0	0	0	0	1	0	0	0	0	0	0	0	0	0	0	0	0	0	0	0	0	0	0	0	0	0	1	0	0	0	0	0	0	0	0	0	0	0	0	0	0	0	0	0	0	0	0	0	0	0	0	0	0	1	0	1	0	0	2	0	0	0	0	0	0	1	0	0	0	0	0	0	0	0	0	0	0	0	0	1	0	0	0	0	0	0	0	0	0	0	1	0	0	0	0	0	2	0	0	0	0	0	0	0	0	0	2	0	1	0	1	0	0	0	0	0	0	0	0	0	0	0	0	0	0	0	0	0	0	1	0	1	0	0	0	0	0	0	0	0	0	1	0	0	0	0	0	0	0	0	0	0	0	0	0	0	0	0	0	0	0	0	0	0	0	0	0	0	0	0	0	0	1	0	0	0	0	0	0	0	0	0	0	0	0	0	0	0	0	0	0	0	0	0	0	0	0	0	0	0	0	1	0	1	0	0	0	0	0	0	0	0	0	0	0	0	0	0	0	0	0	0	0	0	0	0	0	1	0	0	0	0	0	1	0	0	0	0	1	0	0	0	0	0	0	0	0	0	0	0	0	0	0	0	0	0	0	1	0	0	0	0	0	0	0	0	0	0	0	0	0	0	0	0	0	0	0	0	0	0	0	0	0	0	0	0	0	0	0	0	0	0	0	0	0	0	0	0	0	0	0	0	0	0	0	0	0	0	0	0	0	0	0	0	0	0	0	1	0	0	0	0	0	1	0	0	0	0	0	0	0	0	0	0	0	0	0	0	0	0	0	0	0	0	0	0	0	0	0	0	0	0	0	0	0	0	0	0	0	0	0	0	0	0	0	0	0	1	0	0	0	1	0	0	0	0	0	0	0	0	0	0	0	0	0	0	0	0	0	0	0	0	0	0	0	0	0	0	0	0	0	0	0	0	0	0	0	0	0	0	0	0	0	0	0	0	0	0	0	0	0	0	0	0	0	0	0	0	0	0	0	0	0	0	0	0	0	0	0	0	0	0	0	0	0	0	0	0	0	0	0	0	0	0	0	0	0	0	0	0	0	0	0	2	0	1	0	0	0	0	0	0	0	0	0	0	0	0	0	0	0	0	0	1	0	0	0	1	0	0	0	0	0	0	0	0	1	0	0	0	0	0	0	0	0	0	0	0	0	0	0	0	0	0	0	0	0	0	0	0	0	0	0	1	0	0	0	0	0	0	0	0	0	0	0	0	0	0	0	0	0	0	0	0	0	0	0	0	0	0	0	0	1	0	0	0	0	0	0	0	0	0	0	2	0	0	0	0	0	0	0	0	0	0	0	0	0	0	0	0	1	0	0	0	0	0	0	0	0	0	0	0	0	0	0	0	0	0	0	0	0	0	0	0	1	0	0	1	0	0	0	0	0	1	0	0	0	0	0	0	0	0	0	0	0	0	0	0	0	0	0	0	0	0	0	0	0	0	0	0	0	0	0	0	0	1	0	0	0	0	0	0	0	0	0	0	0	0	0	0	0	0	0	1	0	0	0	0	0	0	0	0	0	0	0	0	0	0	0	1	0	1	0	0	0	0	0	1	0	0	0	0	0	0	0	0	0	0	0	0	0	1	0	0	0	0	0	0	0	0	0	0	0	1	0	0	0	0	0	0	0	0	0	0	0	1	0	0	0	0	1	0	0	0	0	0	0	0	0	0	0	0	0	0	0	0	0	0	0	0	0	1	0	0	0	0	0	0	0	0	0	0	0	0	0	0	0	0	0	0	0	0	1	0	0	0	0	0	0	0	0	0	0	0	0	0	0	0	0	0	0	0	0	0	0	0	0	0	0	0	0	0	0	0	0	0	2	0	0	0	0	0	0	0	0	0	0	0	0	0	0	0	0	0	0	0	0	0	0	0	0	0	0	0	0	0	0	0	0	0	0	0	0	0	0	0	0	0	0	0	0	0	0	0	0	0	0	0	0	0	0	0	0	1	0	0	1	0	0	0	0	0	0	1	0	0	1	0	0	0	0	0	0	0	0	0	0	0	0	0	0	0	0	0	1	0	0	0	0	0	0	0	0	0	0	0	0	0	0	0	0	0	0	0	0	0	0	0	0	0	0	0	0	0	0	0	1	0	0	0	0	0	0	0	0	0	0	0	0	0	0	0	2	0	1	0	0	0	0	0	0	0	0	0	0	0	0	0	0	0	0	0	0	0	0	0	0	0	0	0	0	0	0	0	0	0	0	0	0	0	0	0	0	0	0	0	0	0	0	0	0	0	0	0	0	0	0	0	0	0	0	0	0	0	0	0	0	0	0	0	0	0	1	0	0	0	0	0	0	0	0	0	0	0	0	0	0	0	0	0	0	0	0	0	0	0	1	0	0	0	1	0	0	0	0	0	0	0	0	0	0	0	0	0	0	0	0	0	1	0	0	0	0	0	0	1	0	0	0	0	0	0	0	0	0	0	0	0	0	0	0	2	0	0	0	0	0	0	1	0	0	0	0	0	0	0	0	0	0	0	0	0	0	0	0	0	0	0	0	0	0	0	0	0	0	0	0	0	0	0	0	0	0	0	0	0	0	0	0	0	0	0	0	0	0	0	0	0	0	0	1	0	0	2	0	0	0	0	0	0	0	0	1	0	0	0	0	0	0	0	0	0	0	0	0	0	0	0	0	0	0	0	0	0	1	0	1	0	0	0	0	0	0	0	0	0	0	0	0	0	0	0	0	0	0	0	0	0	0	0	0	0	0	0	0	0	0	0	1	0	0	0	0	0	0	0	0	0	0	0	0	0	0	0	0	0	0	0	0	0	0	0	0	0	0	0	0	0	0	0	0	0	0	0	0	0	0	0	0	0	0	0	0	0	0	0	1	0	0	0	0	0	0	0	0	0	0	0	0	0	0	0	1	0	0	0	0	0	0	0	0	1	0	0	1	0	0	0	0	0	0	0	0	0	1	0	0	0	0	0	0	0	0	0	0	1	0	0	0	0	0	0	0	0	0	0	0	0	0	0	0	0	0	0	0	0	0	0	0	0	0	0	0	1	0	0	0	1	0	0	0	0	0	0	0	0	0	0	0	0	0	0	0	0	0	0	0	0	0	0	0	0	1	1	0	0	0	0	0	0	0	1	0	1	0	0	0	0	0	0	0	0	0	0	0	0	0	0	0	0	0	0	0	0	0	0	0	0	0	0	0	0	0	0	0	0	0	0	0	0	1	0	0	0	0	0	0	0	0	0	0	0	0	0	0	0	0	0	0	0	0	0	0	0	0	0	0	0	0	0	0	0	0	0	0	0	0	0	0	0	0	0	0	0	0	0	0	0	0	0	0	0	0	0	0	0	0	0	0	0	0	0	0	0	0	0	0	0	0	0	1	0	0	0	0	0	0	0	0	0	1	0	1	0	0	0	0	0	0	0	0	0	1	0	0	0	0	0	0	0	0	0	0	0	1	0	0	0	0	0	0	1	0	0	0	0	0	0	1	0	0	0	0	0	0	0	0	0	0	0	0	0	0	0	0	0	0	0	0	0	0	0	0	0	0	0	0	0	0	0	0	0	0	0	0	0	0	0	0	0	0	0	0	0	0	0	0	0	1	0	0	0	0	0	0	1	0	0	0	0	0	0	1	0	0	0	0	0	0	0	0	0	0	0	0	0	0	0	0	0	0	0	0	0	0	1	2	0	0	0	0	0	0	0	0	0	0	0	0	0	0	0	0	0	0	0	0	0	0	0	0	0	0	0	0	0	0	0	0	0	0	0	1	0	0	0	0	0	0	0	0	0	0	0	0	0	0	0	0	0	0	0	0	0	0	0	0	0	0	0	0	0	0	0	0	0	0	0	0	0	0	0	0	0	0	0	1	0	0	0	0	0	0	0	0	0	0	0	0	0	0	1	0	0	0	0	1	0	0	1	0	0	0	0	0	0	0	0	0	0	0	0	0	0	0	0	0	0	0	0	0	1	0	0	0	0	0	1	0	0	0	1	0	0	0	0	0	0	0	0	0	1	0	0	0	0	0	0	0	0	0	0	0	0	0	0	0	0	0	0	0	0	0	0	1	0	0	0	0	0	0	0	0	0	0	0	0	0	0	0	0	0	0	0	0	0	0	0	0	0	0	0	0	0	0	0	0	0	0	0	0	0	0	0	0	0	0	0	0	0	1	0	0	0	0	0	0	1	0	0	0	0	0	0	0	0	0	0	0	0	0	0	1	0	1	0	0	0	0	0	1	1	0	0	0	0	0	0	0	0	0	0	0	0	0	0	0	0	0	0	0	0	0	0	0	0	0	0	0	0	0	0	0	0	0	0	0	0	0	0	0	0	0	0	0	0	1	0	0	0	1	0	0	0	0	0	0	1	0	0	0	0	0	0	0	0	0	0	0	0	1	0	0	0	0	0	0	0	0	0	0	0	0	0	0	0	0	0	0	1	0	0	0	0	0	0	0	0	0	0	0	0	0	0	0	0	0	0	0	0	0	0	0	0	0	0	0	0	0	0	0	0	0	0	0	0	0	0	0	0	0	0	0	0	0	0	0	0	0	0	0	0	2	0	0	0	1	0	0	0	0	0	0	0	0	0	0	0	0	0	0	0	0	0	0	0	0	0	0	0	0	0	0	0	0	0	1	0	1	0	0	0	0	0	1	0	0	0	0	0	0	0	0	1	0	0	0	0	0	0	0	0	0	1	0	0	0	0	0	0	0	0	0	0	0	0	0	0	0	0	0	0	0	0	0	0	0	0	0	0	0	0	0	0	0	0	0	0	0	0	0	0	0	0	0	0	1	0	0	0	0	0	0	0	0	1	0	0	0	0	0	0	0	0	0	0	0	0	0	0	0	0	0	0	0	0	0	0	0	0	0	0	0	0	0	0	0	0	0	0	0	0	0	0	0	0	0	0	0	0	0	0	0	0	0	0	0	0	0	0	0	0	0	0	0	0	0	0	0	0	0	0	0	2	0	0	0	1	0	0	0	1	0	0	0	0	0	0	0	0	0	0	0	0	0	0	0	0	0	0	0	0	0	0	2	0	0	1	0	0	0	0	0	0	0	0	0	0	0	0	0	0	0	0	0	0	0	0	0	0	0	1	0	1	0	1	0	0	0	0	0	0	0	0	0	0	0	0	0	0	0	0	0	0	0	0	0	0	0	0	0	0	0	0	0	0	0	1	0	0	0	0	0	0	0	0	0	0	0	0	0	0	0	0	0	0	0	0	0	0	0	0	0	0	1	0	0	0	0	0	0	0	0	0	0	0	0	0	0	0	0	0	0	0	0	0	0	0	0	0	0	0	0	0	0	0	0	0	0	1	0	0	0	0	0	0	0	0	0	2	0	0	0	0	0	0	0	0	0	0	0	0	0	0	0	1	0	0	0	1	0	0	0	0	0	0	0	0	0	0	0	0	1	0	0	0	0	0	0	0	1	0	0	0	0	0	0	0	1	1	0	0	1	0	0	0	0	0	0	0	1	0	0	1	0	0	0	0	0	0	0	0	0	0	0	0	0	0	0	0	0	0	0	0	0	0	0	0	0	0	0	0	0	0	2	0	0	1	0	0	0	0	0	0	0	0	0	0	0	0	0	0	0	0	0	0	0	0	0	0	0	0	0	0	0	0	0	0	0	0	0	0	0	0	0	0	0	0	0	0	0	0	0	0	0	2	0	0	0	0	0	0	0	0	0	0	0	0	1	0	0	0	1	0	1	0	0	0	1	0	0	0	0	0	0	0	0	0	0	0	0	0	0	0	0	0	0	0	0	0	0	0	0	1	1	0	0	0	0	0	0	0	0	0	0	0	0	0	0	0	0	0	0	1	0	1	0	0	0	0	0	0	0	0	0	0	0	0	0	0	0	0	0	0	0	0	0	0	0	0	0	0	0	0	0	1	0	0	0	0	0	0	0	0	0	0	0	0	0	0	1	0	0	0	0	0	0	0	0	0	1	0	0	0	0	0	0	0	0	0	0	0	0	0	0	0	0	0	1	0	0	0	0	0	0	0	0	1	0	0	0	0	0	0	0	0	0	0	0	0	0	0	0	1	0	0	0	0	0	0	0	0	0	0	0	1	0	0	0	0	0	0	1	0	0	0	0	0	0	0	0	0	0	0	0	0	0	1	0	0	0	0	0	0	0	0	0	0	0	0	0	0	0	0	0	0	0	0	0	0	0	0	0	0	0	0	0	0	0	0	0	0	0	0	0	1	0	0	0	0	0	0	0	0	0	0	0	0	0	0	0	0	0	0	0	0	0	0	0	0	0	0	0	0	0	0	0	0	0	0	0	0	0	0	0	0	0	0	0	0	0	0	0	0	0	0	0	0	0	0	0	0	0	0	0	1	0	0	0	0	0	0	0	0	0	0	0	0	0	0	0	0	0	0	0	0	0	0	0	1	0	0	0	0	1	0	0	0	0	0	0	0	0	0	0	0	0	0	0	0	0	0	0	0	1	0	0	0	0	0	0	0	0	0	0	0	0	0	0	0	0	0	0	0	1	0	0	0	0	0	0	0	0	0	0	0	0	1	0	0	0	0	0	0	0	0	0	0	0	0	1	0	0	0	0	0	1	0	0	0	0	0	0	0	0	0	0	1	0	0	0	0	0	0	0	0	0	0	0	0	0	0	0	0	0	0	0	0	1	0	0	0	1	0	0	0	0	0	0	0	0	0	0	0	0	0	0	0	0	0	0	0	0	0	0	0	0	0	0	0	0	0	0	0	0	0	1	0	0	0	0	1	0	0	0	0	0	1	0	0	0	0	0	0	0	0	0	0	0	0	0	0	0	0	0	0	1	0	0	0	0	0	0	0	0	0	0	0	1	0	0	0	0	0	0	0	0	0	0	0	0	0	0	0	0	0	0	0	0	0	0	0	0	0	0	0	0	0	0	0	0	1	0	0	0	0	0	0	0	0	0	0	0	1	0	0	0	0	0	0	0	0	0	0	0	0	0	0	0	0	0	0	0	0	0	0	0	0	0	0	0	0	0	0	0	0	0	0	0	0	0	0	0	0	0	0	0	0	0	0	0	0	0	0	0	0	0	0	0	0	0	0	0	0	0	0	0	0	0	1	0	0	0	0	0	0	0	0	0	0	0	0	0	0	0	0	0	0	0	0	0	0	0	0	0	0	0	0	0	0	0	0	0	0	0	0	0	0	0	0	0	0	0	0	0	0	0	0	0	0	0	0	0	0	0	0	0	0	0	0	0	1	0	0	0	0	0	0	0	0	0	0	0	0	0	0	0	0	0	0	0	0	0	0	0	0	0	0	0	0	0	0	0	0	0	0	0	1	0	0	0	0	0	0	0	0	0	0	0	0	0	0	0	0	0	0	0	0	0	0	0	0	0	0	0	0	0	0	0	0	0	0	0	0	0	1	0	0	0	0	0	0	0	0	0	0	0	0	0	0	0	0	0	0	0	0	0	0	0	0	0	0	1	0	0	0	0	0	1	0	0	0	0	0	0	0	0	0	0	0	0	0	0	0	0	0	0	1	0	0	0	0	0	0	0	0	0	0	0	0	0	0	0	0	0	0	0	1	0	0	1	0	0	0	0	0	0	0	0	1	0	0	0	0	0	0	0	0	0	0	1	0	2	0	0	1	0	0	0	0	0	0	0	0	0	0	0	1	0	0	0	0	0	0	0	0	0	0	0	0	0	0	0	0	0	1	1	1	1	0	0	0	0	0	0	0	0	0	0	0	0	0	0	0	0	0	0	0	0	0	0	0	0	0	0	0	0	0	0	0	0	0	0	1	0	0	0	0	0	0	2	0	0	0	0	0	0	0	0	0	0	0	0	0	0	0	0	0	0	0	0	0	0	0	0	0	0	0	0	0	0	0	0	0	0	1	0	1	0	0	0	0	0	0	0	0	0	0	0	0	0	0	0	0	0	1	0	0	0	0	0	0	0	0	0	0	0	0	0	0	0	0	0	0	0	0	0	0	0	0	0	0	0	1	1	0	0	0	0	0	0	0	0	0	0	0	0	0	0	0	1	0	0	0	0	1	0	1	0	0	0	0	0	0	0	0	0	0	0	0	0	0	0	0	0	0	0	0	0	0	0	0	0	0	0	0	0	0	0	0	0	0	0	0	0	1	0	0	0	0	0	0	0	0	0	0	0	0	0	0	0	0	0	0	0	0	0	0	0	0	0	0	0	0	0	0	1	0	0	0	0	0	0	0	0	0	0	0	0	0	0	0	0	0	0	0	0	0	0	0	0	0	0	0	0	0	0	1	0	0	0	0	0	0	0	0	0	0	0	0	0	0	0	0	1	0	0	0	0	0	0	0	0	0	0	0	0	0	0	0	0	0	0	0	0	0	0	0	0	0	0	0	0	0	0	0	0	0	0	1	0	0	0	0	0	0	1	0	0	0	0	0	0	0	0	0	0	0	0	0	0	0	0	0	0	0	0	0	0	0	0	0	0	0	0	0	0	0	0	0	0	0	0	0	0	0	0	0	0	0	0	0	0	0	0	0	0	0	0	0	0	0	0	0	0	0	0	0	0	0	0	0	0	0	0	0	0	0	0	0	0	0	0	0	0	0	0	0	1	0	0	0	0	0	0	0	0	0	0	0	0	0	0	0	0	0	0	0	0	0	0	0	0	0	2	0	0	0	0	0	0	0	0	0	0	0	0	1	0	0	0	0	0	0	0	0	0	0	0	0	0	0	0	0	0	0	0	0	0	0	1	0	0	1	1	0	0	0	0	1	0	0	0	0	0	0	0	0	0	0	0	0	0	0	0	0	0	0	0	0	0	0	0	0	0	0	0	0	0	0	0	0	2	0	0	0	1	0	0	0	0	0	0	0	0	1	0	0	0	0	0	1	0	0	0	0	0	0	0	0	0	0	0	0	0	0	0	0	0	0	0	0	0	0	0	0	0	0	0	0	0	0	0	0	0	0	0	0	1	0	0	0	0	1	0	0	0	0	0	0	0	1	0	0	0	0	0	0	0	0	1	0	0	0	0	0	0	0	0	0	0	0	0	0	1	0	0	0	1	1	1	1	0	0	0	0	0	0	0	0	0	0	0	0	0	0	1	0	0	0	0	0	0	0	0	0	0	0	0	0	0	0	0	0	0	0	0	0	0	0	0	0	0	0	0	0	0	0	0	0	0	0	1	0	0	0	0	0	0	1	0	0	0	0	0	0	0	0	0	0	0	0	0	1	0	0	0	0	0	0	0	0	0	0	0	0	0	0	0	0	0	0	0	0	0	0	1	0	0	0	0	0	0	0	0	0	0	0	0	0	0	1	0	0	0	0	0	0	0	0	0	0	0	0	0	0	0	0	0	0	0	0	0	0	1	0	0	0	0	0	0	1	0	0	0	0	0	0	1	0	0	0	0	0	0	0	0	0	0	1	1	0	0	0	0	0	0	1	0	0	0	0	0	0	0	0	0	0	0	0	0	0	0	0	0	0	0	0	0	0	0	0	0	0	0	0	0	0	1	0	0	0	0	0	0	0	0	0	0	0	0	0	0	1	0	0	0	0	0	0	0	0	0	0	0	0	0	0	0	0	0	0	0	0	0	0	0	0	0	0	0	0	0	0	0	0	0	0	0	0	0	0	0	0	1	0	0	0	0	0	0	1	0	0	0	0	0	0	0	0	0	0	0	0	0	0	0	0	1	0	1	0	0	1	0	0	0	0	0	0	0	0	0	0	0	0	0	0	1	0	0	0	0	0	0	0	0	0	0	0	0	0	0	0	0	0	0	0	1	0	0	0	0	0	0	0	0	0	0	1	0	0	0	0	0	0	0	0	2	0	0	0	0	0	0	0	0	0	0	0	0	0	0	0	0	0	0	0	0	0	0	0	0	0	0	0	0	0	0	0	0	0	0	0	0	0	0	0	0	0	0	0	0	0	0	0	0	0	0	0	0	0	2	0	0	0	0	1	0	0	0	0	0	0	0	1	0	0	2	0	0	0	0	0	0	0	0	0	0	0	1	0	0	1	0	0	0	0	0	0	0	0	0	0	0	0	0	0	0	0	0	0	0	0	0	0	0	0	0	0	0	0	0	0	0	0	0	0	0	0	0	0	0	0
N0.HOG0004264	1	1	1	1	2	1	1	1	0	0	0	0	0	0	0	3	1	0	1	0	0	0	0	0	0	0	0	0	0	1	1	0	0	0	0	0	4	1	0	1	0	3	0	0	0	0	0	0	0	0	1	1	1	0	1	0	0	0	1	1	0	1	0	2	1	2	1	0	0	0	2	4	0	1	0	1	2	1	0	0	0	2	2	1	0	0	0	0	0	1	1	1	0	0	0	0	1	0	1	1	0	0	0	2	0	0	1	0	1	1	0	2	0	1	1	0	1	0	0	0	1	1	0	1	1	1	1	0	0	1	0	1	0	0	0	0	1	0	0	0	0	0	1	0	1	0	2	1	1	2	0	3	0	0	0	0	0	1	0	1	1	1	1	6	1	1	0	0	0	0	0	0	0	1	0	0	1	1	0	1	3	0	1	0	0	0	0	1	0	2	0	0	1	0	0	0	1	0	1	0	1	0	1	1	0	0	1	1	0	0	1	1	1	0	2	1	0	0	0	1	0	2	0	0	0	1	0	0	0	0	1	0	0	0	0	2	0	0	3	0	1	0	1	0	1	1	0	0	0	0	0	0	0	0	0	0	0	0	1	2	3	0	1	0	1	0	0	0	0	1	0	0	1	0	1	0	0	1	0	0	1	2	0	0	0	0	0	2	0	0	0	0	0	0	0	0	0	0	3	2	1	0	0	0	0	4	0	0	1	0	0	1	0	0	0	0	1	0	2	0	0	0	0	1	0	0	1	0	2	1	1	3	0	0	0	1	1	0	1	0	1	0	1	0	1	0	1	0	1	0	0	0	0	0	0	1	0	0	0	0	2	0	1	1	4	1	1	0	1	0	0	1	1	0	0	0	1	0	0	2	1	0	0	0	0	0	0	0	1	0	1	2	2	2	1	0	0	0	0	0	4	0	2	0	1	1	0	1	0	0	0	0	1	2	0	0	0	0	0	0	0	0	2	3	1	0	0	0	0	0	0	0	2	1	0	0	0	0	1	0	0	1	0	1	0	1	1	0	0	1	2	0	0	1	0	1	1	1	3	0	0	0	3	0	0	1	0	0	0	1	0	1	0	0	1	0	0	0	3	2	0	0	0	0	0	0	0	0	2	0	2	1	0	1	0	0	0	0	1	1	2	1	0	0	1	1	0	0	0	2	1	0	1	0	0	1	0	0	0	3	0	0	0	1	0	0	0	1	1	3	3	1	0	0	1	0	0	0	0	2	1	1	2	0	2	2	0	1	0	1	0	0	0	1	1	0	0	0	0	0	0	0	2	0	0	1	0	1	3	2	0	0	0	0	0	0	1	0	1	2	0	3	0	0	0	0	1	0	1	0	0	0	0	1	0	0	0	0	1	1	0	0	2	0	0	1	0	0	0	0	0	0	2	0	0	0	0	1	0	2	0	0	0	1	2	1	0	2	0	1	0	0	0	0	0	2	0	0	0	0	1	0	1	0	3	0	1	3	0	0	0	1	0	1	0	0	0	0	0	0	4	0	2	2	0	0	0	0	2	1	0	0	0	0	1	0	0	2	0	0	1	0	1	0	1	1	0	2	0	2	1	0	1	0	2	0	0	0	2	1	1	0	1	0	1	1	0	2	0	0	0	2	1	1	0	1	1	1	1	0	0	1	1	1	1	0	1	2	0	1	2	1	0	0	1	0	0	0	0	1	1	1	1	1	0	1	1	1	2	0	0	0	2	1	0	0	1	0	0	1	1	0	0	0	1	1	0	2	0	0	1	1	0	0	2	0	1	0	1	0	0	1	2	1	0	0	1	0	2	0	0	1	1	0	1	0	0	0	0	0	0	0	0	0	1	0	1	0	0	0	2	1	0	0	0	0	0	0	0	0	1	1	0	1	1	0	2	1	1	0	0	0	0	0	1	1	0	1	1	0	1	0	0	0	0	0	0	0	0	0	0	0	3	0	0	0	0	0	2	0	0	3	1	0	0	3	0	0	1	1	2	0	3	0	1	1	1	0	0	0	0	0	0	1	0	1	0	0	0	2	0	0	1	0	0	0	0	0	1	1	1	0	0	0	2	1	0	0	0	0	0	0	0	2	0	0	0	0	1	1	0	1	0	2	0	0	1	3	1	0	2	0	0	0	1	0	0	3	0	1	0	1	1	0	0	0	0	1	0	1	0	1	0	0	0	0	0	0	0	0	1	0	0	0	0	0	1	0	0	0	0	0	0	2	1	0	0	0	0	0	0	0	0	1	1	1	1	0	0	1	0	0	3	0	1	0	1	0	0	0	0	0	0	0	0	1	1	2	0	4	0	0	1	2	0	1	1	1	0	1	1	0	0	1	1	1	0	1	0	3	0	0	1	0	1	0	0	0	1	0	0	1	0	0	0	0	1	0	0	1	2	0	0	1	1	0	0	1	1	1	0	0	2	0	1	0	0	1	0	0	1	3	0	1	2	0	0	0	0	0	0	1	0	1	0	0	1	2	3	0	0	1	0	0	0	0	0	0	0	0	0	0	1	0	0	1	2	0	0	0	0	0	0	0	0	3	2	0	0	0	0	0	1	0	1	0	0	0	1	1	1	0	0	0	0	0	0	0	0	0	0	0	1	0	0	0	1	0	0	1	2	2	0	0	1	2	0	1	0	0	1	0	1	0	1	0	2	2	1	0	0	0	0	0	0	1	2	0	0	0	2	0	1	0	0	0	0	0	0	0	0	0	0	0	1	1	0	3	0	0	0	0	0	1	0	1	1	2	0	0	1	1	0	0	1	0	2	0	0	1	1	3	0	0	1	0	0	0	0	0	0	3	0	0	2	0	1	1	1	5	1	0	0	0	0	0	2	0	0	1	1	1	2	1	0	1	0	1	0	3	0	1	0	0	0	1	0	1	0	0	1	2	1	3	1	0	3	1	0	1	0	1	0	0	0	0	0	0	0	0	1	0	1	0	2	1	0	1	0	0	1	0	1	0	0	0	0	1	0	2	1	4	0	0	1	2	0	0	0	0	0	0	0	0	0	1	0	1	3	1	1	0	2	1	1	0	2	1	1	0	0	1	1	5	0	0	4	1	0	0	0	2	4	0	0	0	1	0	0	1	0	0	0	0	0	1	0	0	0	0	0	2	0	1	1	2	0	2	0	2	1	1	1	0	0	1	0	0	1	1	0	1	0	0	0	0	1	0	0	0	1	0	0	0	1	0	1	0	0	0	2	0	1	1	1	0	0	1	0	0	0	1	1	0	0	0	1	1	0	0	0	1	0	0	0	0	1	2	1	0	0	0	1	0	1	1	0	0	5	1	2	0	0	2	0	0	2	0	3	1	0	1	3	0	0	3	1	1	1	1	0	0	0	0	1	0	1	0	0	0	1	1	0	0	0	1	0	0	1	0	0	1	0	2	0	1	0	0	0	0	1	0	2	1	0	1	0	1	1	0	1	0	0	0	1	2	0	1	2	1	0	0	0	1	0	3	1	0	1	0	0	0	0	0	0	1	0	2	0	0	3	0	3	0	0	0	0	0	0	0	0	0	1	1	1	0	0	1	0	0	0	1	1	0	1	0	3	0	0	0	0	0	0	2	0	0	0	0	0	0	0	0	1	3	0	0	2	0	0	0	0	1	1	0	1	0	4	0	1	1	0	0	0	0	0	0	0	1	0	1	3	1	0	3	0	0	0	1	1	1	0	1	1	0	3	0	2	2	0	1	0	0	0	2	1	0	0	1	0	1	0	0	0	1	0	0	0	2	0	0	0	1	1	0	0	1	1	0	0	0	0	0	1	0	0	0	1	0	1	0	2	0	2	1	2	1	1	0	0	0	2	0	0	1	0	1	0	1	0	1	1	1	0	1	2	0	2	0	2	2	0	2	0	3	0	0	1	1	0	0	0	0	0	0	1	0	0	1	0	0	0	1	4	0	0	0	0	0	2	2	1	0	1	0	1	3	1	1	0	0	0	0	0	0	0	1	1	0	0	0	2	0	0	2	0	1	3	0	1	1	1	0	0	0	1	0	0	4	0	0	0	0	0	2	0	0	1	0	0	0	1	0	0	0	2	0	0	0	0	0	0	0	0	0	1	0	1	0	2	2	0	1	0	0	0	0	0	0	0	0	1	0	0	0	1	1	0	0	0	0	0	0	2	0	0	2	0	0	1	3	1	0	0	1	3	0	1	0	0	0	0	1	1	0	0	0	0	0	0	1	1	0	0	0	2	1	0	1	0	0	0	1	3	0	0	0	0	1	0	2	0	0	1	0	1	1	0	1	3	1	0	0	0	0	0	1	0	0	0	0	0	0	2	1	1	0	0	1	1	1	0	0	0	1	1	2	0	1	1	0	0	1	0	0	0	0	0	0	1	0	0	1	0	0	0	0	0	1	1	1	1	1	2	0	1	1	4	2	1	0	2	0	0	2	1	0	2	1	0	0	0	0	0	0	0	0	1	0	1	0	2	0	0	0	0	1	0	0	0	2	0	0	0	0	0	0	1	0	0	0	0	0	1	0	0	0	0	0	0	2	0	0	1	1	1	0	0	0	0	1	0	1	2	1	0	1	0	0	3	0	1	0	0	1	1	1	1	2	0	0	0	0	0	0	0	0	1	0	1	1	1	0	1	1	1	1	1	0	0	0	1	0	1	2	0	0	1	1	1	0	1	0	0	0	1	2	0	1	0	0	0	1	0	0	0	0	0	0	0	0	2	0	2	0	0	0	3	0	0	0	0	0	0	2	0	4	1	0	1	0	0	0	0	2	1	0	0	0	0	1	0	0	0	0	1	0	0	0	0	3	1	0	1	0	0	0	0	1	0	1	0	0	0	0	0	0	0	0	1	1	1	2	1	0	0	0	1	0	0	0	0	2	0	0	0	1	0	0	2	1	1	0	0	0	0	0	0	1	0	0	1	2	0	0	1	0	0	0	2	1	0	1	1	0	0	2	0	1	0	1	0	0	1	0	1	2	1	0	0	0	1	3	0	0	0	0	2	1	2	1	0	2	0	0	0	1	1	1	1	0	1	1	1	1	0	1	1	0	0	0	4	0	2	0	0	0	0	0	1	0	0	1	1	0	1	0	0	0	1	1	1	2	0	1	1	0	0	0	1	0	0	0	0	0	0	2	1	0	0	0	0	2	0	0	0	0	0	1	2	0	0	0	0	1	0	1	1	1	0	0	0	1	2	1	0	0	0	0	1	1	0	0	0	0	1	1	3	0	0	0	1	0	0	0	0	3	0	0	0	1	0	0	1	1	1	0	1	0	2	0	1	0	1	0	1	1	0	0	0	2	0	1	5	1	1	1	1	0	2	0	3	0	0	1	0	0	0	0	0	0	1	0	0	0	1	0	1	0	0	0	0	0	0	1	0	0	3	0	0	5	1	0	0	0	0	0	0	2	0	0	1	0	1	0	0	0	0	0	0	0	1	0	2	0	0	2	0	0	1	1	0	0	2	0	1	0	1	0	3	0	1	0	1	0	0	0	2	1	0	0	0	1	0	0	0	0	0	0	0	1	1	0	1	2	1	1	0	0	0	0	0	1	1	0	0	1	0	0	1	0	1	1	0	0	0	2	0	1	2	0	0	1	0	0	0	0	0	0	0	0	0	0	0	2	0	0	3	1	0	0	0	0	1	0	3	0	2	0	1	0	1	0	0	0	0	1	0	0	0	0	0	1	0	0	0	1	0	0	1	1	0	0	1	1	0	2	1	0	0	0	0	0	0	2	0	1	1	0	2	0	0	0	0	3	3	0	0	1	0	2	1	1	0	0	0	0	0	0	2	2	0	0	1	0	0	1	1	2	0	0	2	1	0	0	0	0	0	0	0	0	0	0	1	0	1	0	0	0	1	0	0	0	2	0	0	1	1	0	0	0	1	0	0	4	1	0	3	0	1	4	2	0	2	0	0	0	0	1	1	1	0	3	1	0	0	0	1	0	0	0	0	0	0	0	0	0	0	1	0	0	2	1	3	1	1	0	1	1	0	0	0	0	0	1	2	1	1	0	2	1	0	0	0	0	4	0	0	0	0	0	0	0	1	1	0	0	0	0	0	0	0	0	2	1	1	1	1	1	2	0	0	0	0	0	4	0	0	0	0	0	0	0	1	3	0	3	1	2	0	1	0	1	0	0	2	0	2	0	0	1	0	0	0	0	2	2	0	0	0	0	0	0	0	1	0	0	0	1	0	0	0	2	1	0	0	0	0	0	0	1	1	0	1	1	0	0	1	1	2	0	0	1	0	0	0	0	0	0	0	0	0	0	1	0	0	0	1	0	0	0	0	0	0	1	1	0	0	0	0	0	0	0	0	1	0	0	0	1	0	1	0	1	0	1	3	0	0	1	0	1	1	1	1	1	2	1	0	0	0	0	0	2	0	0	1	0	0	0	0	1	0	3	0	0	1	2	1	0	0	1	0	0	0	0	0	1	0	0	1	2	0	0	0	0	1	1	0	0	0	0	2	1	0	0	1	0	2	1	0	1	0	1	0	2	0	1	0	0	2	0	0	0	1	1	1	1	0	0	2	0	0	0	1	3	1	0	0	0	0	0	0	0	0	0	0	1	0	0	0	0	0	1	1	0	2	0	0	0	0	1	0	0	1	0	0	0	2	0	1	0	0	0	1	0	0	2	0	0	3	0	0	0	0	0	1	0	0	0	2	5	0	1	0	0	1	4	0	0	1	0	0	1	0	0	0	0	0	0	1	0	1	0	0	0	1	0	0	1	1	0	0	2	1	0	0	0	1	1	2	1	0	0	0	4	1	0	0	0	0	2	0	0	1	0	0	1	2	0	0	1	0	1	1	0	0	2	1	1	2	0	0	0	0	2	1	2	0	2	4	1	0	1	0	0	0	0	0	2	0	1	0	0	0	0	0	0	0	0	1	0	0	2	3	1	0	0	1	3	0	0	2	0	1	2	0	1	2	0	0	0	0	0	0	1	0	0	1	0	1	0	0	0	0	1	0	1	2	0	0	2	0	2	0	1	2	1	0	0	1	0	2	2	1	0	4	0	0	1	0	0	2	0	1	2	1	2	3	0	0	0	0	0	0	0	0	0	1	0	0	2	0	2	0	1	0	0	1	2	1	1	1	1	0	0	0	4	2	1	0	0	1	0	1	1	1	1	0	2	2	0	0	0	0	0	0	0	1	4	0	0	1	1	0	1	1	1	1	7	0	0	0	1	1	1	0	0	0	0	0	1	2	1	0	0	1	0	1	1	1	2	1	1	0	1	0	0	0	1	1	0	0	0	1	1	0	0	1	1	0	0	0	1	0	2	0	0	0	0	1	1	1	1	0	1	0	4	5	0	0	0	0	1	0	0	0	3	3	0	0	0	0	1	1	1	0	1	1	1	1	0	1	2	0	0	1	0	0	2	0	0	0	0	2	0	0	0	0	0	1	1	0	3	0	0	1	0	0	0	1	0	1	1	2	1	0	0	1	0	0	0	2	0	0	0	3	0	1	0	0	3	0	1	1	1	0	0	0	0	2	0	0	0	0	1	0	2	2	1	2	0	1	0	0	0	1	2	2	1	0	0	3	0	3	0	0	0	1	1	1	0	1	0	1	0	0	0	0	0	0	0	0	1	1	0	0	1	0	0	0	1	0	0	1	1	0	0	1	1	0	0	0	0	0	0	0	0	2	0	0	0	2	0	1	1	1	1	0	0	0	0	1	0	0	0	0	1	0	1	1	1	2	0	0	2	0	0	0	2	2	1	1	1	1	1	1	0	1	2	0	0	0	1	1	1	0	0	0	2	0	0	1	0	0	0	1	0	1	0	0	1	0	0	0	0	2	0	1	1	2	2	0	1	1	0	2	0	0	1	0	0	0	1	0	0	0	1	1	1	1	0	0	0	0	0	1	3	0	1	1	0	2	1	1	0	2	2	0	0	0	1	2	1	0	0	0	4	1	0	1	0	0	0	2	0	1	0	1	0	0	0	1	0	0	0	0	0	0	0	2	1	0	0	2	2	0	0	0	2	1	0	1	0	1	1	0	0	3	0	0	0	1	0	2	1	0	1	2	0	0	0	0	2	0	2	2	0	0	0	0	0	3	0	0	0	0	0	0	0	0	1	0	0	0	1	1	0	1	1	0	0	0	1	1	0	0	0	1	1	1	0	1	1	3	0	1	1	0	1	0	0	1	0	2	0	1	0	1	0	0	2	0	0	0	1	0	1	0	0	0	1	0	0	1	1	0	0	0	0	0	1	0	0	0	0	0	1	1	3	3	1	2	0	0	1	2	0	0	1	1	1	0	1	1	0	0	1	0	0	0	1	0	0	1	0	3	1	0	0	0	0	0	0	1	0	0	2	0	0	0	1	0	0	0	1	1	0	0	2	1	1	1	0	1	3	1	1	0	2	0	1	1	0	0	2	1	0	0	0	0	2	0	0	0	1	0	2	1	1	0	0	1	1	0	1	0	0	0	1	0	0	1	0	0	0	4	0	1	2	0	1	0	0	0	0	0	1	0	0	0	3	0	0	0	0	3	0	1	1	0	0	0	1	1	1	0	0	0	1	0	1	0	1	0	0	2	0	2	0	0	0	3	0	0	2	1	0	0	0	1	1	0	0	1	0	0	1	0	0	0	1	3	0	1	0	1	1	0	0	0	1	0	2	0	1	0	0	1	0	0	0	0	0	1	0	0	2	1	0	0	1	1	3	0	0	0	0	0	0	2	0	0	0	0	2	0	0	0	0	0	1	1	0	0	0	0	0	1	2	0	0	0	0	0	1	0	1	1	2	0	0	0	0	0	0	0	0	0	0	1	1	0	0	0	0	2	1	1	0	1	2	0	2	2	1	3	0	0	2	0	0	0	0	1	1	2	0	1	0	1	0	1	0	1	0	1	0	0	0	0	0	2	0	1	0	1	0	0	0	0	0	0	0	0	0	0	0	0	0	0	0	0	0	0	0	0	1	0	1	1	2	0	0	2	0	1	0	0	0	0	1	1	0	0	0	0	2	0	0	0	2	0	0	0	1	0	1	0	0	0	0	0	0	0	0	0	0	3	0	3	1	1	0	0	0	0	0	0	1	1	1	2	0	1	0	0	0	0	0	0	1	0	0	0	0	0	0	1	0	1	1	0	1	1	0	1	0	0	2	0	0	0	1	0	0	2	2	0	0	0	1	0	0	0	0	0	1	0	2	2	0	0	0	0	0	3	0	0	0	1	0	0	1	0	0	2	0	2	0	0	0	0	0	0	1	0	0	0	0	0	0	2	0	3	1	0	1	0	1	0	0	0	0	1	0	1	0	2	0	0	1	1	0	1	1	0	1	0	0	0	0	0	0	0	0	0	0	0	1	1	0	0	2	2	0	0	0	1	2	1	0	0	0	2	1	1	1	0	0	0	1	0	0	0	2	0	0	2	4	1	2	1	0	1	1	0	1	0	2	2	0	0	0	0	0	0	1	0	1	0	0	0	2	0	0	1	0	0	1	1	1	2	3	2	0	1	2	1	1	0	0	1	0	0	0	1	0	0	0	0	1	1	0	0	0	0	0	0	0	0	0	0	0	0	0	3	1	3	0	0	0	1	1	0	0	3	2	1	1	0	0	0	0	0	0	1	1	2	0	1	0	0	1	1	1	0	0	0	2	0	1	0	3	1	0	0	0	0	0	0	0	0	1	0	2	1	0	1	0	1	0	0	2	1	0	0	0	3	0	0	0	0	0	0	0	1	1	1	1	1	0	0	1	0	0	0	2	0	0	0	0	0	0	1	0	0	1	0	1	0	3	0	1	2	0	0	0	1	0	0	0	1	0	0	0	1	0	0	0	1	1	0	1	1	0	0	1	2	0	1	0	1	0	1	1	0	0	1	1	0	1	0	0	1	0	0	0	0	0	0	1	1	1	0	1	2	1	0	1	0	0	0	1	0	0	1	0	0	0	2	1	0	1	0	0	0	0	3	0	0	0	1	0	1	0	0	0	4	1	0	2	0	1	1	0	0	0	0	1	1	0	0	0	0	0	1	1	1	0	2	0	2	1	0	0	0	1	0	0	0	0	2	0	1	0	0	0	1	3	0	0	1	0	0	0	1	0	1	2	0	1	0	0	0	0	0	0	0	0	0	3	0	0	0	0	1	3	1	0	2	2	2	1	0	2	0	0	0	0	1	2	1	0	0	0	0	1	1	0	1	1	0	0	0	1	0	0	0	1	0	3	0	0	0	0	0	0	0	0	2	0	0	0	3	1	0	0	0	1	0	2	0	0	0	2	1	0	0	2	1	1	0	1	1	0	1	1	0	0	2	2	1	0	0	1	1	2	0	1	0	0	0	0	1	0	0	0	2	1	1	1	0	2	0	0	0	0	0	0	0	0	0	1	0	0	0	0	0	0	2	0	1	0	0	0	0	0	0	0	1	0	0	0	0	0	1	1	1	0	0	0	0	0	0	0	0	3	0	0	0	0	0	0	0	0	1	1	1	0	0	1	0	0	0	0	0	0	0	0	0	2	1	0	1	1	3	0	0	0	1	1	1	0	0	0	1	2	0	0	1	0	0	1	1	2	2	0	0	0	1	0	1	1	2	0	1	2	2	1	4	0	2	0	0	1	0	0	1	0	0	1	0	1	0	0	0	1	0	0	1	0	2	1	1	0	2	0	0	0	1	2	0	0	0	0	0	0	0	0	1	1	0	1	1	0	1	0	0	0	0	3	0	3	1	1	0	0	0	0	0	4	0	0	0	2	0	0	0	1	0	1	0	1	0	0	1	0	0	0	2	1	1	0	0	1	0	0	0	0	0	0	0	0	0	0	0	0	0	0	0	1	1	1	2	0	0	2	1	0	0	0	1	0	0	0	0	0	1	1	0	0	0	0	0	0	2	2	0	0	0	2	0	1	1	1	0	0	2	0	3	2	1	0	0	0	3	0	2	0	0	2	0	0	2	0	1	0	0	0	1	0	0	0	3	0	2	0	1	0	0	1	0	0	0	2	0	0	0	2	1	0	0	1	2	0	0	1	0	0	0	0	0	0	2	0	0	0	1	0	0	1	0	0	1	0	0	0	0	2	1	1	0	0	0	0	0	0	0	1	0	0	0	0	1	0	1	0	0	2	0	0	0	0	1	1	1	0	0	0	0	0	0	3	0	0	0	0	1	0	1	0	1	0	0	0	0	1	0	1	1	1	0	0	0	0	0	0	0	0	0	0	1	2	0	0	0	0	0	2	0	1	0	2	0	0	0	1	0	0	2	0	1	1	1	1	2	0	0	1	0	0	0	1	1	0	1	1	1	0	0	0	1	0	0	1	0	1	1	2	0	1	0	0	0	0	1	3	0	0	1	0	2	1	0	1	0	1	1	0	1	0	3	0	0	1	2	0	0	0	1	0	0	2	0	0	0	0	1	0	0	0	1	0	0	0	1	0	1	1	0	3	1	0	0	1	0	0	0	0	0	1	0	0	1	0	0	0	0	0	0	0	2	0	0	0	0	0	0	0	1	1	0	0	0	4	0	0	0	1	1	0	0	0	3	0	1	2	0	2	2	1	0	0	0	0	0	0	0	0	0	0	0	0	0	0	0	0	0	1	1	0	0	0	0	0	0	0	0	1	0	0	1	2	0	3	0	2	0	0	2	1	0	0	0	1	0	2	0	0	2	0	0	2	1	0	0	0	0	0	1	1	1	0	0	1	0	0	0	2	0	0	0	0	0	3	0	2	0	1	0	0	0	1	4	0	0	0	0	0	0	0	0	1	1	4	0	0	0	2	0	0	0	0	1	0	0	0	1	1	0	1	0	0	1	0	0	0	1	0	0	3	1	0	1	1	0	2	0	3	1	1	1	1	3	1	1	0	1	1	0	0	1	0	1	1	0	0	0	0	0	0	0	1	0	0	1	0	1	3	1	1	0	0	1	0	2	1	1	1	1	3	0	2	0	0	1	1	0	0	1	0	0	0	3	0	0	0	0	0	0	0	0	1	0	0	0	0	0	1	0	1	0	0	1	0	0	0	1	0	1	2	2	0	0	0	1	2	0	0	1	0	0	0	1	0	0	0	1	0	1	0	0	0	0	0	0	0	1	1	1	1	0	0	1	0	1	0	0	0	1	0	0	1	0	0	0	0	0	0	0	0	0	1	0	0	0	2	0	0	1	0	0	0	1	0	0	0	2	1	0	0	3	1	0	1	1	1	0	0	0	0	0	0	1	0	0	0	1	0	0	3	0	1	0	0	0	0	2	0	1	0	1	0	1	0	0	1	0	0	0	0	0	0	0	0	0	1	1	0	0	2	1	1	4	0	1	0	0	0	2	0	0	0	1	0	4	1	0	1	0	0	3	0	0	1	0	0	0	1	1	0	0	1	2	0	0	1	1	0	0	0	0	1	2	1	0	0	0	0	0	1	0	0	0	4	0	0	1	0	0	0	2	1	0	0	0	0	0	2	0	0	0	0	0	1	0	2	0	0	0	1	1	1	0	2	0	0	0	2	0	0	1	0	0	1	1	0	0	0	0	0	0	0	1	1	0	0	2	0	0	0	2	2	0	0	0	0	0	0	0	0	0	3	0	0	0	0	1	1	0	0	0	1	0	2	0	0	0	0	0	0	2	1	0	0	1	0	0	0	0	2	0	1	1	0	0	3	0	0	0	0	0	0	0	0	1	0	1	2	4	0	2	0	1	0	0	0	0	0	2	1	0	0	0	2	0	1	0	0	0	3	1	0	1	2	0	5	0	0	1	0	1	0	2	2	4	0	0	0	3	0	0	1	0	1	0	0	0	0	0	0	0	0	0	0	2	0	0	0	0	1	1	2	2	0	0	4	0	1	0	1	1	3	2	1	1	0	0	1	0	0	1	0	1	0	0	1	0	0	0	1	1	1	0	0	0	0	1	1	0	0	0	0	0	1	0	2	0	0	2	0	0	0	1	1	0	0	0	1	1	0	0	1	2	1	0	0	0	0	0	2	0	0	1	2	1	1	0	0	0	0	0	0	0	0	0	1	1	2	3	2	1	1	0	2	0	0	1	1	1	0	0	0	1	2	0	0	0	0	0	0	0	0	0	0	0	3	1	0	0	0	1	0	1	0	0	0	1	0	0	0	0	2	0	0	1	2	0	0	2	3	0	2	0	3	1	0	3	2	1	0	1	1	1	2	1	0	0	0	0	0	0	1	0	0	1	0	0	0	0	1	1	0	0	2	0	0	4	0	0	0	0	1	0	1	0	0	1	1	0	0	0	0	0	0	1	0	0	0	0	0	0	0	4	1	0	0	1	1	1	0	1	0	1	0	1	1	0	2	0	1	1	0	0	5	0	1	0	0	0	0	2	0	1	1	0	0	1	0	0	0	1	0	1	0	1	0	0	2	2	2	2	0	1	0	0	0	1	0	1	2	1	1	1	0	0	1	0	0	0	1	1	1	0	1	2	0	1	1	1	2	1	0	0	0	0	1	0	1	1	0	0	5	1	0	0	1	1	0	1	2	3	0	0	0	0	0	0	0	1	1	0	0	1	0	0	2	0	0	0	1	0	0	0	1	1	0	1	0	0	0	0	0	0	0	1	1	1	1	1	0	0	1	0	2	0	1	1	1	3	1	0	0	2	0	0	1	0	1	0	0	1	4	0	1	0	0	0	0	4	0	1	1	1	1	1	3	1	0	1	0	0	0	2	0	1	0	0	0	0	0	0	1	0	0	0	0	0	0	0	0	0	3	1	3	0	0	0	1	1	0	0	0	0	1	0	0	0	2	2	0	0	1	0	2	0	3	2	0	1	1	2	1	0	0	0	0	0	0	1	0	2	0	0	0	1	0	0	0	1	0	1	0	0	1	0	1	2	0	1	3	0	2	1	0	0	0	0	1	0	0	0	0	0	0	1	1	2	3	2	0	1	0	0	0	0	0	1	1	1	0	0	2	1	0	0	1	2	1	0	1	0	0	0	0	0	0	0	2	1	0	0	0	0	0	0	0	3	0	0	1	0	0	1	1	1	2	0
N0.HOG0004274	0	0	0	0	2	0	0	0	0	0	0	0	0	2	0	1	0	0	0	0	0	0	0	0	0	0	0	0	0	0	0	0	0	0	0	0	0	0	0	0	0	0	0	0	0	0	0	0	0	1	0	0	0	0	0	0	0	0	0	0	0	0	1	0	0	0	0	0	0	0	0	0	0	0	0	0	0	0	0	0	0	0	0	0	0	0	0	0	0	0	0	0	0	0	0	0	0	0	0	0	0	0	0	0	2	0	0	0	0	0	0	0	0	0	0	0	0	0	0	0	0	0	0	0	0	0	0	0	0	0	0	0	0	0	0	0	0	0	0	0	0	0	0	0	0	0	0	0	0	0	0	0	0	0	0	0	0	0	0	0	0	0	0	0	0	0	0	0	0	1	0	0	0	0	0	0	0	3	0	0	0	0	0	0	0	0	0	0	0	0	0	0	0	0	0	0	0	0	0	0	0	0	0	0	0	0	0	0	0	0	0	0	0	0	0	0	0	0	0	0	0	0	0	0	0	0	0	0	0	0	0	0	0	0	0	0	0	0	0	0	0	0	0	0	0	0	0	0	0	0	0	0	0	0	0	0	0	0	0	0	0	0	0	0	0	0	0	0	0	0	0	0	0	0	0	0	1	0	0	0	0	0	0	0	0	0	0	0	0	0	0	0	0	0	0	0	0	0	0	0	0	0	0	0	0	0	0	0	0	0	0	0	0	0	0	0	0	0	0	0	0	0	0	0	0	0	0	0	0	0	0	0	0	0	0	0	0	0	0	0	0	0	0	0	0	0	0	0	0	0	0	0	0	0	0	0	0	0	0	0	0	0	0	0	0	0	0	0	0	0	0	0	0	0	0	0	0	0	0	1	0	0	0	0	0	0	0	0	0	0	0	0	0	0	0	0	0	0	0	0	0	0	0	0	1	0	0	0	0	0	0	0	0	0	0	1	0	0	0	0	0	0	0	0	0	0	0	0	0	0	0	0	0	0	0	0	0	0	1	0	0	0	0	0	0	0	0	0	0	0	0	0	0	0	0	0	0	0	0	0	0	0	0	0	0	1	0	0	1	0	0	0	0	0	0	0	0	0	0	0	0	0	0	0	0	0	0	0	0	0	0	0	0	0	0	0	0	0	0	0	0	0	0	0	0	0	0	0	0	0	0	0	0	0	0	0	0	0	0	0	0	0	0	0	0	0	0	0	0	0	0	0	0	0	1	0	0	0	0	0	0	0	0	0	0	0	0	0	0	0	0	1	0	0	0	0	0	0	0	0	0	0	0	0	0	0	0	0	0	0	0	0	0	0	0	0	0	0	0	0	0	0	0	0	0	0	0	0	0	0	0	0	0	0	0	0	0	0	0	0	0	0	0	0	0	0	0	0	0	0	0	0	0	0	0	0	0	0	0	0	0	0	0	0	0	0	1	0	0	0	0	0	1	0	0	0	0	0	0	0	0	0	0	0	0	0	0	0	0	0	0	0	0	0	0	0	0	0	0	0	0	0	1	0	0	0	0	0	0	0	0	0	0	0	0	0	0	0	0	0	0	0	0	0	0	0	0	1	1	0	0	0	0	0	0	0	0	0	0	0	1	0	0	0	0	0	0	0	0	0	0	0	0	0	0	0	0	0	0	0	0	0	0	0	0	0	0	0	0	0	0	0	0	0	0	0	0	0	0	1	0	0	0	0	0	0	0	0	0	0	0	0	0	0	0	0	1	0	0	0	0	0	0	0	0	0	0	0	0	0	0	0	0	0	0	0	0	0	0	0	0	0	0	0	0	0	0	0	0	0	0	0	0	0	0	0	0	0	0	0	0	0	0	0	0	0	0	0	0	0	0	0	0	0	0	0	0	0	0	0	0	0	0	0	0	0	0	0	0	0	0	0	0	0	0	0	0	0	0	0	0	0	0	0	0	0	0	0	0	0	0	1	0	0	0	0	0	0	0	0	0	0	0	0	0	0	0	0	0	1	0	0	0	0	0	0	0	0	0	0	0	0	0	0	0	0	0	0	0	1	0	0	0	0	0	1	0	0	0	0	0	0	0	0	0	0	0	0	0	0	0	0	0	0	0	0	2	0	0	0	0	0	0	0	0	0	0	0	0	0	0	0	0	0	0	0	0	0	0	0	0	0	0	0	0	0	0	0	0	0	0	0	0	0	0	0	0	0	0	0	0	0	0	0	0	0	0	0	0	0	0	0	0	0	0	0	0	0	0	0	0	0	0	0	0	0	0	0	0	0	0	0	0	0	0	0	0	0	0	0	0	0	0	0	0	0	0	0	0	1	0	0	0	0	0	0	0	0	0	0	0	0	0	0	0	0	0	0	0	0	0	0	0	0	1	0	0	0	0	0	0	0	0	0	0	0	0	0	1	0	0	0	0	1	0	0	0	0	0	0	0	0	0	0	0	0	0	0	0	0	0	0	0	0	0	0	0	0	0	0	0	0	0	0	0	0	0	0	0	0	0	0	0	0	0	1	0	0	0	0	0	0	0	0	0	0	0	0	0	0	0	0	0	0	0	0	0	0	0	0	0	0	0	0	0	0	0	0	0	0	0	0	0	0	0	0	0	0	0	0	0	0	0	0	0	0	0	0	0	0	0	0	0	0	0	0	0	0	0	0	0	0	0	0	0	0	0	0	0	0	0	0	0	0	0	0	0	0	0	0	0	0	0	0	0	0	0	0	0	0	0	0	0	0	0	0	0	0	0	0	0	0	0	0	0	0	0	0	0	0	0	0	0	0	0	0	0	0	0	0	0	0	0	0	0	0	0	1	0	0	0	0	0	0	0	0	0	0	0	0	0	0	0	0	0	0	0	0	0	0	0	0	0	0	0	0	0	0	0	0	0	0	0	0	0	0	0	0	0	0	0	0	0	0	0	0	0	0	0	0	0	0	0	0	0	0	0	0	0	0	0	2	0	0	0	0	0	0	0	0	0	0	0	0	0	0	0	0	0	0	0	0	0	0	0	0	0	0	0	0	0	0	0	0	0	0	0	0	0	0	0	0	0	0	0	0	0	0	0	0	0	0	0	0	0	0	0	0	0	0	0	0	0	0	0	0	0	0	0	0	0	0	0	0	0	0	0	0	0	0	0	0	0	0	0	0	0	0	1	0	0	0	1	0	0	0	0	0	0	0	0	0	0	0	0	0	0	2	0	0	0	0	0	0	0	0	0	1	0	0	0	0	0	0	0	0	0	0	0	0	0	0	0	0	0	1	0	0	0	0	0	0	0	1	0	0	0	0	0	0	0	0	0	0	0	0	1	0	0	0	0	0	0	0	0	0	0	0	0	0	0	0	0	0	0	0	0	0	0	0	0	0	0	0	0	0	0	0	1	0	0	0	0	0	0	0	0	0	0	0	0	0	0	0	0	0	0	0	0	0	0	0	0	0	0	0	0	0	0	0	0	0	0	0	0	0	0	0	0	0	0	0	0	0	0	0	0	0	0	0	0	0	0	0	0	0	0	0	0	0	0	0	0	0	0	0	0	0	0	0	0	0	0	0	0	0	0	0	0	0	0	0	0	0	0	0	0	0	0	0	0	0	0	0	0	0	0	0	0	0	0	0	0	0	0	0	0	0	0	0	0	0	0	0	0	0	0	0	0	0	0	0	0	0	0	0	0	0	0	0	0	0	0	0	0	0	0	0	0	0	0	0	0	0	0	0	0	0	0	0	0	0	0	0	0	0	0	0	0	0	0	0	0	0	0	0	0	0	0	0	0	0	0	0	0	0	0	0	0	0	0	0	0	0	0	0	0	0	0	0	0	0	0	0	0	0	0	0	0	0	0	0	0	0	0	0	0	0	0	0	0	0	0	1	0	0	0	0	0	0	0	0	0	0	0	0	0	0	0	0	0	0	0	0	0	0	0	0	0	0	0	0	0	0	0	0	0	0	0	0	0	0	0	0	0	0	0	0	0	0	0	0	0	0	0	0	0	0	0	0	0	0	0	0	0	0	0	0	0	0	0	0	0	0	0	0	0	0	0	0	0	0	0	0	0	0	0	0	0	0	0	0	0	0	0	0	0	0	0	0	0	0	0	0	0	0	0	0	1	0	0	0	0	0	0	0	0	0	0	0	0	0	0	0	0	1	0	0	0	0	0	0	0	0	0	0	0	0	0	0	0	0	0	0	0	0	0	0	0	0	0	0	0	1	0	0	0	0	0	0	0	0	0	0	0	0	0	0	0	0	0	0	0	0	0	0	0	0	0	0	0	0	0	0	0	0	0	0	0	0	0	0	0	0	0	0	0	0	0	0	0	0	0	0	0	0	0	0	0	0	0	0	0	0	0	0	0	0	0	0	0	0	0	0	0	0	0	0	0	0	0	0	0	0	0	0	0	0	0	0	0	0	0	1	0	0	0	0	0	0	0	0	0	0	1	0	0	0	0	0	0	0	0	0	0	0	0	0	0	0	0	1	0	0	0	0	0	0	0	0	0	0	0	0	0	0	1	0	0	0	0	0	0	0	0	0	0	0	0	1	0	0	0	0	0	0	0	0	0	0	0	0	0	0	0	0	0	0	0	0	0	0	0	0	0	0	0	0	0	0	0	0	0	0	0	0	0	0	0	0	0	0	0	0	0	0	0	0	2	0	0	0	0	0	0	0	0	0	0	0	0	1	0	0	0	0	0	0	0	0	0	0	0	0	0	0	0	0	0	0	0	0	0	0	0	0	0	0	0	0	0	0	0	0	0	0	0	0	0	0	0	0	0	0	0	0	0	0	0	0	0	0	0	0	0	0	0	0	0	0	0	0	0	0	0	0	0	0	0	0	0	0	0	0	0	0	0	0	0	0	0	0	0	0	0	0	1	0	0	0	0	0	0	0	0	0	0	1	0	0	0	0	0	0	0	0	0	0	0	0	0	0	0	0	0	0	0	0	0	0	0	0	0	0	0	0	0	0	0	0	0	0	0	0	0	0	0	0	0	1	0	0	0	0	0	0	0	0	0	0	0	0	0	0	0	0	0	0	0	0	0	0	0	0	0	0	0	0	0	0	0	0	0	0	0	0	0	0	0	0	0	0	0	0	0	0	0	0	0	0	0	0	1	0	0	0	0	0	0	0	0	0	0	0	0	0	0	0	0	0	0	0	0	0	0	0	0	0	0	0	0	0	0	0	0	0	0	0	0	0	0	0	0	0	2	0	0	0	0	0	0	0	0	0	0	0	0	0	0	0	0	0	0	0	0	0	0	0	0	0	0	0	0	0	0	0	0	0	0	0	0	0	0	0	0	0	0	0	0	0	0	0	0	0	0	0	0	1	0	0	0	0	0	0	0	0	0	0	0	0	0	0	0	0	0	0	0	0	0	0	0	0	0	0	0	0	0	0	0	0	0	0	0	0	0	0	0	0	0	0	0	0	0	0	0	0	0	0	0	1	0	0	0	0	0	1	0	0	0	0	0	0	0	0	0	0	0	0	0	0	0	0	0	0	0	0	0	0	0	0	0	0	0	0	0	0	0	0	0	0	0	0	0	0	0	0	0	0	0	0	0	0	0	0	0	0	0	0	0	0	0	0	0	0	0	0	0	0	0	0	0	0	0	0	0	0	0	0	0	0	0	0	0	0	0	0	0	0	0	0	0	0	0	0	0	0	0	0	0	0	0	0	0	0	0	0	0	0	0	0	0	0	0	0	0	0	0	0	0	0	0	0	0	0	0	0	0	0	0	0	0	0	0	0	0	0	0	0	0	0	0	0	0	0	0	0	0	0	0	1	0	0	0	0	0	0	0	0	0	1	0	0	0	0	0	0	0	0	0	0	0	0	0	0	0	0	0	0	0	0	0	0	0	0	0	0	0	0	0	0	0	0	0	0	0	0	0	0	0	1	0	0	0	0	0	0	0	0	0	0	0	0	0	0	0	0	0	0	0	0	0	0	0	0	0	0	0	0	0	0	0	0	0	0	0	0	0	0	0	0	0	0	1	0	2	0	0	0	0	0	0	0	0	0	0	0	0	0	0	0	0	0	0	0	0	0	1	0	0	0	0	0	0	0	0	0	0	0	0	0	0	0	0	0	0	0	0	0	0	1	0	0	0	0	0	0	0	0	0	0	0	0	0	0	0	0	0	1	0	0	0	0	0	0	0	0	0	0	0	0	0	0	0	0	0	0	0	0	0	0	0	0	0	0	0	0	0	0	0	0	0	0	0	0	0	0	0	0	0	0	0	0	0	0	0	0	0	0	0	0	0	0	0	0	0	0	0	0	0	0	0	0	0	0	0	0	0	0	0	0	0	0	0	1	0	0	0	0	0	0	0	0	0	0	0	0	0	0	0	0	0	0	0	0	0	0	0	0	0	0	0	0	0	0	0	0	0	0	0	0	0	0	0	0	0	0	0	0	0	0	0	0	0	0	0	0	0	0	0	0	0	0	0	0	0	0	0	0	0	0	0	0	0	0	0	0	0	0	0	0	0	0	0	0	0	0	0	0	0	0	0	0	0	0	0	0	0	0	0	0	0	0	1	0	0	0	0	0	0	0	0	1	0	0	0	0	0	0	0	0	0	0	0	0	0	0	0	0	0	0	0	0	0	0	0	0	0	0	0	0	0	0	0	0	0	0	0	0	0	0	0	0	0	0	0	0	0	0	1	0	0	0	0	0	0	0	0	0	0	0	0	0	0	0	0	0	1	0	0	0	0	0	0	0	0	0	0	0	0	0	0	0	0	0	0	0	0	0	0	0	0	0	0	0	0	0	0	0	0	0	0	0	0	0	0	0	0	0	0	0	0	0	0	0	0	0	0	0	0	0	0	1	0	0	0	0	0	0	0	0	1	0	0	0	0	0	0	0	0	0	0	0	0	0	0	0	0	0	0	0	0	0	0	0	0	0	0	1	0	0	0	0	0	0	0	0	0	0	0	0	0	0	0	0	0	0	0	0	0	0	0	0	0	0	0	0	0	0	0	0	0	0	0	0	0	0	0	0	0	0	0	0	1	0	0	0	0	0	0	0	0	0	0	0	0	0	0	0	0	0	0	0	0	0	0	0	0	0	0	0	0	0	0	0	0	0	0	0	0	0	0	0	0	0	0	0	0	0	0	0	0	0	0	0	0	0	0	0	0	0	0	0	0	0	0	0	0	0	0	0	0	0	0	0	0	0	0	0	0	0	0	0	0	0	0	0	0	0	0	0	0	0	0	0	0	0	0	0	0	0	0	0	0	0	0	0	0	0	0	0	0	0	0	0	0	0	0	0	0	0	0	0	0	0	0	0	0	0	0	0	0	0	0	0	0	0	0	0	0	0	0	0	0	0	0	0	0	0	0	0	0	0	0	0	0	0	0	0	0	0	0	0	0	0	0	0	0	0	0	0	0	0	0	0	0	0	0	0	0	0	0	0	0	0	0	0	0	0	0	0	0	0	1	0	0	0	0	0	0	0	0	0	0	0	0	0	0	0	0	0	0	0	0	0	0	0	0	1	0	0	0	0	0	0	0	0	0	0	0	0	0	0	0	0	0	0	0	0	0	0	0	0	0	0	0	0	0	0	0	0	0	0	0	0	0	0	0	0	0	0	0	0	0	0	0	0	0	0	0	0	0	0	0	0	0	0	0	0	0	0	0	0	0	0	0	0	0	0	0	0	0	0	0	0	0	0	0	0	0	1	0	0	0	0	0	0	0	0	0	0	0	0	0	0	0	0	0	1	0	0	0	0	0	0	0	0	0	0	0	0	0	0	0	0	0	0	0	0	0	0	0	0	0	0	0	0	0	0	0	0	0	0	0	0	0	0	0	0	0	0	0	0	0	0	0	0	0	0	0	0	0	0	0	0	0	0	0	0	0	0	0	0	0	0	0	0	0	1	0	1	0	0	0	0	0	0	0	0	0	0	0	0	0	0	0	0	0	0	0	0	0	0	0	0	0	0	0	0	0	0	0	0	0	0	0	0	0	0	0	0	0	0	0	0	0	0	0	0	0	0	0	0	0	0	0	0	0	0	0	1	0	0	0	0	0	0	0	0	0	0	0	0	0	0	0	0	0	0	0	0	0	0	0	0	0	0	0	0	0	0	0	0	0	0	0	0	0	0	0	0	0	0	0	0	0	0	0	0	0	0	0	0	0	0	0	0	0	0	0	0	0	0	0	0	0	0	0	0	0	0	0	0	0	0	0	0	0	0	0	0	0	0	0	0	0	0	0	0	0	0	0	0	0	0	1	0	0	0	0	0	0	0	0	0	0	0	0	0	0	0	0	0	0	0	0	0	0	0	0	0	0	0	0	1	0	0	0	0	0	0	0	0	0	0	0	0	0	0	1	0	0	0	0	0	1	0	0	0	0	0	0	0	0	0	0	0	0	0	0	0	0	0	0	0	0	0	0	0	0	0	0	0	0	0	0	0	0	0	0	0	1	0	0	0	0	0	0	0	0	0	0	0	0	0	0	0	0	0	0	0	0	0	0	0	0	0	0	0	0	0	0	0	0	0	0	0	0	0	0	0	0	0	0	0	0	0	0	0	0	0	0	0	0	0	0	0	0	0	0	0	1	0	0	0	0	0	0	0	0	0	0	0	0	0	0	0	0	0	0	0	0	0	0	0	0	0	0	0	0	0	0	0	0	0	0	0	0	0	0	0	0	0	0	0	0	0	0	0	0	0	0	0	0	0	0	0	0	0	0	0	0	0	0	0	0	0	0	0	0	0	0	0	0	0	0	0	0	0	0	0	0	0	0	0	0	0	0	0	0	0	0	0	0	0	0	0	0	0	0	0	0	0	0	0	0	0	0	0	0	0	0	0	0	0	0	0	0	0	0	0	0	0	0	0	0	0	0	0	0	0	0	0	0	0	0	0	0	0	0	0	0	0	0	0	0	0	0	0	0	0	0	0	0	0	0	0	0	0	0	0	0	0	0	0	0	0	0	0	0	0	0	0	0	0	0	0	0	0	0	0	0	0	0	0	0	0	0	0	0	0	0	0	0	0	0	0	0	0	0	0	0	0	0	0	0	0	0	0	0	0	0	0	0	0	0	0	0	0	1	0	0	0	0	0	0	0	0	0	0	0	0	0	0	0	0	0	0	0	0	0	0	0	0	0	0	0	0	0	0	0	0	0	0	0	0	0	0	0	0	0	0	0	0	0	0	0	0	0	0	0	0	0	0	0	0	0	0	0	0	0	0	0	0	0	0	0	0	0	0	0	0	0	0	0	0	0	0	0	0	0	0	0	0	0	0	0	0	0	0	0	0	0	0	0	0	0	0	0	0	0	0	0	0	0	0	0	0	0	0	0	0	0	0	0	0	0	0	0	0	0	0	0	0	0	0	1	0	0	0	0	0	0	0	0	0	0	0	0	0	0	0	0	0	0	0	0	0	0	0	1	0	0	0	0	0	0	0	0	0	0	0	0	0	0	0	0	0	0	0	0	0	0	0	0	0	0	0	0	0	0	0	0	0	0	0	0	0	0	0	0	1	0	0	0	0	0	0	0	0	0	0	0	0	0	0	0	0	0	0	0	0	0	0	0	0	0	0	0	0	0	0	0	0	0	0	0	0	0	0	0	0	1	0	0	0	0	0	0	0	0	0	0	0	0	0	0	1	0	0	1	0	0	0	0	0	0	0	0	0	0	0	0	0	0	0	1	0	0	0	0	0	0	0	0	0	0	1	0	0	0	0	0	0	0	0	0	0	0	0	0	0	0	0	0	0	0	0	0	0	0	0	0	0	0	1	0	0	0	0	0	0	0	0	0	0	0	0	0	0	0	0	0	0	0	0	0	0	0	0	0	0	0	0	0	0	0	0	0	0	0	0	0	0	0	0	0	0	0	0	0	0	1	0	0	2	0	0	0	0	0	0	0	0	0	0	0	0	0	0	0	0	0	0	0	0	0	1	0	0	0	0	0	0	0	0	0	0	0	0	0	0	0	0	0	0	0	0	0	0	0	0	0	0	0	0	0	0	0	0	0	0	0	0	0	0	0	0	0	0	0	0	0	0	0	0	0	1	0	0	0	0	0	0	0	0	0	0	0	0	0	0	0	0	0	0	0	0	0	0	0	0	0	0	0	0	0	0	0	0	1	0	0	0	0	0	0	0	0	0	0	0	0	0	0	0	0	0	0	0	0	0	0	0	0	0	0	0	0	0	0	0	0	0	0	0	0	0	0	0	0	0	0	0	0	0	0	0	1	0	0	0	0	0	0	0	0	0	0	0	0	0	0	0	0	0	0	0	0	0	0	0	0	0	0	0	0	0	0	0	0	0	0	0	0	0	0	0	0	0	0	0	0	0	0	0	0	0	0	0	0	0	0	0	0	0	0	0	0	0	0	0	0	0	0	0	0	0	0	0	0	0	0	0	0	0	0	0	0	0	0	0	0	0	0	0	0	0	0	0	0	0	0	0	0	0	0	0	0	0	0	0	0	0	0	0	0	0	0	0	0	0	0	0	0	0	1	0	0	0	0	0	1	0	0	0	0	0	0	0	1	0	0	0	0	0	0	0	0	0	0	0	0	0	0	0	0	0	0	0	0	0	0	0	0	0	0	0	0	0	0	0	0	0	0	0	0	0	0	0	0	0	0	0	0	0	0	0	1	0	0	0	0	0	0	0	0	0	0	0	0	1	0	0	0	0	0	0	0	0	0	0	0	0	0	0	0	0	0	0	0	0	0	0	0	0	0	0	0	0	0	0	0	0	0	0	0	0	0	0	0	0	0	0	0	0	0	0	0	0	0	0	0	0	0	0	0	0	0	0	0	0	0	0	0	0	0	0	0	0	0	0	0	0	0	0	0	0	0	0	0	0	0	0	0	0	0	0	0	0	0	0	0	0	0	0	0	0	0	0	0	0	0	0	0	0	0	0	0	0	0	0	0	0	0	0	0	0	0	0	0	0	0	0	0	0	0	0	0	0	0	0	0	0	0	0	0	0	0	0	0	0	0	0	0	0	0	0	0	0	0	0	1	0	0	0	0	0	0	0	0	0	0	0	0	0	0	0	0	0	0	0	0	0	0	0	0	0	0	0	0	0	0	0	0	1	0	0	0	0	0	0	0	0	0	0	0	0	0	0	0	0	0	0	0	0	0	0	0	0	0	0	0	0	0	0	0	0	0	0	0	0	0	0	0	0	2	0	0	0	0	0	0	0	0	0	0	0	0	0	0	0	0	0	0	0	0	0	0	0	0	0	1	0	0	0	0	0	0	0	0	0	1	0	1	0	0	0	0	0	0	0	0	0	0	0	0	0	0	0	0	0	0	0	0	0	0	0	0	0	0	0	0	0	0	0	0	0	0	0	0	0	0	0	0	0	0	0	0	0	0	0	0	0	0	0	0	0	0	0	0	0	0	0	0	0	0	0	0	0	0	0	0	0	0	0	0	0	0	0	0	0	0	0	0	0	0	0	0	0	0	0	0	0	0	0	0	0	0	0	0	0	0	0	0	0	0	0	0	0	0	0	0	0	0	0	0	0	0	0	0	0	0	0	0	0	0	0	0	0	0	0	0	0	0	0	0	0	0	0	0	0	0	0	0	0	0	0	0	0	0	0	0	0	0	0	1	0	0	0	0	0	0	0	0	0	0	0	0	0	0	0	0	0	0	0	0	0	0	0	0	0	0	0	0	0	0	0	0	0	0	0	0	0	0	0	0	0	0	0	0	0	0	0	0	0	0	1	0	0	0	1	0	0	0	0	0	0	0	0	0	0	0	0	0	0	0	0	0	0	0	0	0	0	0	0	0	0	0	0	0	0	0	0	0	0	0	0	0	0	0	0	0	0	0	0	0	0	0	0	0	1	0	0	0	0	0	0	0	0	0	0	0	0	0	0	0	0	0	0	0	0	0	0	0	0	0	0	0	0	0	0	0	0	0	0	0	0	0	0	0	0	0	0	0	0	0	0	0	0	0	0	0	0	0	0	0	0	0	0	0	0	0	0	0	0	0	0	0	0	0	0	0	0	0	0	0	0	0	0	0	0	0	0	0	0	0	0	0	0	0	0	0	0	0	0	0	0	0	0	0	0	0	0	0	0	0	0	0	0	0	0	0	0	0	0	0	0	0	0	0	0	0	0	0	0	0	0	0	0	0	0	0	0	0	0	0	1	0	0	0	0	0	0	0	0	0	0	0	0	0	0	0	0	0	1	0	0	0	0	0	0	0	0	0	0	0	0	0	0	0	0	0	0	0	0	0	0	0	0	0	0	0	0	0	0	0	0	0	0	0	1	0	0	0	0	0	0	0	0	0	0	0	0	0	0	0	0	0	0	0	0	0	0	0	0	0	0	0	0	0	0	1	0	0	0	0	0	0	0	0	0	0	0	0	0	0	0	0	0	0	0	0	0	0	0	0	0	0	0	0	0	0	0	0	0	0	0	0	0	0	0	0	0	0	1	0	0	2	0	0	0	0	0	0	0	0	0	0	0	0	0	0	0	0	0	0	0	0	0	0	0	0	0	0	0	0	0	0	0	0	0	0	0	0	0	0	0	0	0	0	0	0	0	0	0	0	0	0	0	0	0	0	0	0	0	0	0	0	0	0	0	0	0	0	0	0	0	0	0	0	0	0	0	0	0	0	0	0	0	0	0	0	0	0	0	0	0	0	0	0	0	0	0	0	0	1	0	0	0	0	0	0	0	0	0	0	0	0	0	0	0	0	0	0	0	0	0	0	0	0	0	0	0	1	0	0	0	0	0	0	0	0	0	0	0	0	0	0	0	0	0	0	0	0	0	0	0	0	0	0	0	0	0	0	0	0	0	0	0	0	0	0	0	0	0	0	0	0	0	0	0	1	0	0	0	0	0	0	0	0	0	0	1	0	0	0	0	0	0	0	0	0	0	0	0	0	0	0	0	0	0	0	0	0	0	0	0	0	0	0	0	0	0	0	0	0	0	0	0	0	0	0	0	0	0	0	0	0	0	0	0	0	0	0	0	0	0	0	0	0	0	0	0	0	0	0	0	0	0	0	0	0	0	0	0	0	0	0	0	0	0	0	0	0	0	0	0	0	0	0	0	0	0	0	0	0	0	0	0	0	0	0	0	0	0	0	0	0	0	0	0	0	0	0	0	0	0	0	0	0	0	0	0	0	0	0	0	0	0	0	0	0	0	0	0	0	0	0	0	0	0	0	0	0	0	0	0	0	0	0	0	0	0	0	0	0	0	0	0	0	0	0	0	0	0	0	0	0	0	0	0	0	0	0	0	0	0	0	0	0	0	0	0	0	0	0	0	0	0	0	0	0	0	0	0	0	0	0	0	0	1	0	0	0	0	0	0	0	0	0	0	0	0	0	0	0	0	0	0	0	0	0	0	0	0	0	0	0	0	0	0	0	1	0	0	0	0	0	0	0	0	0	0	0	0	0	0	0	0	0	0	0	0	0	0	0	0	0	0	0	0	0	0	0	0	0	0	0	0	0	0	0	0	0	0	0	0	0	0	0	0	0	0	0	0	0	0	0	0	0	0	0	0	0	0	0	0	0	0	0	0	0	0	0	0	0	2	0	0	0	0	0	0	0	0	0	0	1	0	0	0	0	0	0	0	0	0	0	0	0	0	0	0	0	0	0	0	0	0	0	0	0	0	0	0	0	0	0	0	0	0	0	0	0	0	0	0	0	0	0	0	0	0	0	0	0	0	0	0	1	0	0	0	0	0	0	0	0	0	0	1	0	0	0	0	0	0	0	0	0	0	0	0	2	0	0	0	0	0	0	0	0	0	0	0	0	0	0	0	0	0	0	0	0	0	0	0	0	0	0	0	0	0	0	0	0	0	0	0	0	0	0	0	0	0	1	0	0	0	0	0	0	0	0	0	0	0	0	0	0	0	0	0	0	0	0	0	0	0	0	0	0	0	0	0	0	0	0	0	0	0	0	0	0	0	0	0	0	0	0	0	1	0	0	0	0	0	0	0	1	0	0	0	0	0	0	0	0	0	0	0	0	0	0	0	0	0	0	0	0	0	0	0	0	0	0	0
N0.HOG0004276	0	0	0	5	0	0	1	0	0	0	0	0	0	0	0	0	1	0	0	0	0	0	0	0	0	0	0	0	0	0	0	0	0	0	0	0	0	0	0	0	0	0	0	0	0	0	0	0	0	0	0	0	0	0	0	0	0	0	0	1	0	0	0	1	0	0	0	0	0	0	0	1	0	0	0	0	3	0	0	0	0	0	0	0	0	0	0	0	0	0	0	0	0	0	0	0	0	0	0	0	0	0	0	0	0	0	0	0	0	0	0	0	0	0	0	0	0	0	0	0	0	0	0	0	0	0	0	0	0	1	1	0	0	0	0	0	0	0	0	0	0	0	0	0	0	0	0	0	0	0	0	0	0	0	0	0	0	0	0	0	0	0	0	0	0	0	0	0	0	0	0	0	0	0	0	0	0	0	0	0	1	0	0	0	0	0	0	0	0	0	0	0	0	0	0	0	0	0	0	0	0	0	0	0	0	0	0	0	0	0	0	0	0	0	0	0	0	0	0	0	0	0	0	0	0	0	0	0	0	0	0	0	0	0	0	0	0	1	0	0	0	0	0	0	0	0	0	0	0	0	0	0	0	0	0	0	0	0	0	0	0	0	0	1	0	0	0	0	0	0	0	0	0	0	0	0	0	0	0	0	0	0	0	0	0	0	0	0	0	0	0	0	0	0	0	0	0	0	0	0	0	0	0	0	0	0	0	0	0	0	0	0	0	0	0	0	0	0	0	0	0	0	0	0	0	0	0	0	0	0	1	0	0	0	0	0	0	0	0	0	0	0	0	0	0	0	2	0	0	0	0	0	0	0	0	0	0	0	0	0	0	0	0	0	0	0	0	0	0	0	0	0	0	0	0	0	0	0	0	0	0	0	0	0	0	0	0	0	0	0	0	0	0	0	0	0	0	0	0	0	0	0	0	0	0	0	0	0	0	0	0	0	0	0	0	0	0	0	0	0	0	0	0	0	0	0	1	0	0	0	0	0	0	0	0	0	0	0	0	0	0	0	0	0	0	0	0	0	0	0	0	0	0	1	0	0	0	0	0	0	0	0	0	0	0	0	0	0	0	0	0	0	0	0	0	0	0	0	0	0	0	0	0	0	0	0	0	0	0	0	0	0	0	0	0	0	0	0	0	0	0	0	0	0	0	0	0	0	0	0	0	0	0	0	0	0	0	0	0	0	0	0	0	0	0	0	0	0	0	0	0	0	0	0	0	0	0	0	0	0	0	0	0	0	0	0	0	0	0	0	0	0	0	0	0	0	0	0	0	0	1	0	0	0	0	0	0	0	1	0	0	0	1	0	0	0	0	0	0	0	0	0	0	0	0	0	0	0	0	0	0	0	0	0	0	0	0	0	0	0	0	0	0	0	0	0	0	0	0	0	0	1	0	0	0	0	0	0	0	1	0	0	0	0	0	0	0	0	0	0	0	0	0	0	0	3	0	0	0	0	0	0	0	0	0	0	0	0	0	0	0	0	0	0	0	0	0	0	0	0	0	0	0	1	0	0	0	0	0	0	0	0	0	0	0	0	0	0	0	0	0	0	0	0	0	0	0	0	1	0	0	0	0	0	0	0	0	0	0	0	0	0	0	1	0	0	0	0	0	0	0	0	0	0	0	0	0	0	0	0	0	0	0	0	0	0	0	0	0	0	0	0	0	0	0	0	0	0	0	0	0	0	0	0	0	0	0	0	0	0	0	0	0	0	0	0	0	0	0	0	0	0	0	0	0	0	0	0	0	0	0	0	0	0	0	0	0	0	0	2	0	0	0	0	0	2	0	0	0	0	0	0	0	0	0	0	0	0	1	0	0	0	0	0	0	0	0	0	0	0	0	0	0	0	0	0	0	0	0	0	0	0	0	0	0	0	0	0	0	0	0	0	0	0	0	0	0	0	0	0	0	0	0	0	0	0	0	0	0	0	0	0	0	0	0	0	0	0	0	0	0	1	0	0	0	0	0	0	0	0	0	0	0	0	0	0	0	0	0	0	0	0	0	0	0	0	0	0	0	0	0	0	0	0	0	0	0	0	0	0	0	0	0	0	0	0	0	0	0	0	0	0	0	0	0	1	0	0	0	0	0	0	0	0	0	0	0	0	0	0	0	0	0	0	0	0	0	0	0	0	0	0	0	0	0	0	0	0	0	0	0	0	0	0	0	0	0	0	0	0	0	0	0	0	0	0	0	0	0	0	0	0	0	0	0	0	0	0	0	0	0	0	1	0	0	0	0	0	0	0	0	0	0	0	1	0	0	0	0	0	0	0	0	0	0	3	0	0	0	0	0	0	0	0	0	0	0	0	0	0	0	0	0	0	0	0	0	0	0	0	0	0	0	0	0	0	0	0	0	0	0	0	0	0	0	0	0	0	0	0	0	0	0	0	0	1	0	0	0	0	0	0	0	0	0	0	0	0	0	0	0	0	0	0	0	0	0	0	0	0	0	0	0	0	0	0	0	0	0	0	0	0	0	0	0	0	0	0	0	0	0	0	0	0	0	0	0	0	0	0	0	0	0	0	0	0	0	0	1	0	0	0	0	0	0	0	0	0	0	0	0	0	0	0	1	0	0	0	0	0	0	0	0	0	0	0	0	0	0	0	0	0	0	0	0	0	0	0	0	0	0	0	0	0	0	0	0	0	0	0	0	0	0	0	0	0	0	0	0	0	0	0	0	0	0	0	0	0	0	0	0	0	0	0	0	0	0	0	0	0	0	0	0	0	0	0	0	0	0	0	0	0	0	0	0	0	0	0	0	0	0	0	0	0	0	0	0	0	0	0	1	0	0	0	0	0	0	0	0	0	0	0	0	0	0	0	0	0	0	0	0	0	0	0	0	0	0	0	0	0	0	0	0	0	0	0	0	0	0	0	0	1	0	0	0	0	0	0	0	0	0	0	0	0	0	0	0	0	0	0	0	0	0	0	0	0	0	0	0	0	0	0	0	0	0	0	0	0	0	0	0	0	0	0	0	0	0	0	0	0	0	0	0	0	0	0	0	0	0	0	0	0	0	0	0	0	0	0	0	0	0	0	0	0	0	0	0	0	0	1	0	0	0	0	0	0	0	1	0	0	0	0	0	0	0	0	0	0	0	0	0	0	0	0	0	0	0	0	0	0	0	0	0	0	0	0	0	0	0	0	0	0	0	0	1	0	0	0	0	0	0	0	0	0	0	0	0	0	0	0	0	0	0	0	0	0	0	0	0	0	0	0	0	0	0	0	0	0	0	0	0	0	0	0	0	0	0	0	0	0	0	1	0	0	0	0	0	0	0	0	0	1	0	0	0	0	0	0	0	0	0	0	0	0	0	8	1	0	0	0	0	0	0	0	0	0	0	0	4	0	0	0	0	0	0	0	0	0	0	0	0	0	0	0	0	0	0	0	0	0	0	0	0	0	0	0	0	0	0	0	0	0	0	0	0	0	0	0	0	5	0	0	0	0	0	0	0	0	0	0	0	0	0	0	0	0	0	0	0	0	0	0	0	0	0	0	0	0	0	0	0	0	0	0	0	0	0	0	0	0	0	0	0	0	0	0	0	0	0	0	0	0	0	0	0	0	0	0	0	0	0	0	0	3	0	0	0	0	0	0	0	0	0	0	0	0	0	0	0	0	0	0	0	0	0	0	0	0	0	0	0	1	0	0	0	0	0	0	0	0	0	0	0	0	0	0	0	0	0	0	0	0	0	0	0	0	0	0	0	0	0	0	0	0	0	0	0	0	0	0	0	0	0	0	0	0	0	0	0	0	0	0	0	0	0	0	0	0	0	0	0	0	0	0	0	0	0	0	0	0	0	0	0	0	0	0	0	0	0	0	0	0	0	0	0	0	0	0	0	0	0	0	0	0	0	0	0	0	0	0	0	0	0	0	0	0	0	0	0	0	0	0	0	0	0	0	0	0	0	0	0	0	0	0	0	0	0	0	0	0	0	0	0	0	0	0	0	0	0	0	0	0	0	0	1	0	0	0	0	0	1	0	0	0	0	0	0	0	0	0	0	0	0	1	0	0	0	0	0	1	0	0	0	0	0	0	0	0	0	0	0	0	0	0	0	0	0	0	0	0	0	0	0	0	0	0	0	0	0	0	0	0	0	0	0	0	0	0	0	0	0	0	0	0	0	0	0	0	0	0	0	0	0	0	1	0	0	0	0	0	0	0	0	1	0	0	0	0	0	0	0	0	0	0	0	0	0	0	0	0	0	0	0	0	0	0	0	0	0	0	0	0	0	0	0	0	0	0	0	0	0	0	0	0	0	0	0	0	0	0	0	0	1	0	0	0	0	0	0	0	0	0	0	0	0	0	0	0	0	0	0	0	0	0	0	0	0	0	0	0	0	0	0	0	0	0	3	0	0	0	0	0	0	0	0	1	0	0	0	0	0	0	0	0	0	0	0	0	0	0	0	0	0	0	0	0	5	0	0	0	0	0	0	0	0	0	1	0	0	0	0	0	0	0	0	0	0	0	0	0	0	0	0	0	0	0	0	0	0	0	0	0	0	0	0	0	0	0	0	0	0	0	0	1	0	0	0	1	0	0	0	0	0	0	0	0	0	0	0	0	0	0	0	0	0	0	0	0	0	0	0	0	0	0	0	0	0	0	0	0	0	0	0	0	0	0	0	0	0	0	0	0	0	0	0	0	0	0	0	0	0	0	0	0	0	0	0	0	0	0	0	0	0	1	0	0	0	0	0	0	0	0	0	0	0	0	0	0	0	0	0	0	0	12	0	0	0	0	0	0	0	0	0	0	0	0	0	0	0	0	2	0	0	0	0	0	0	0	0	0	0	0	0	0	0	0	1	0	0	0	0	0	0	0	0	0	0	0	0	0	0	0	0	0	0	1	0	0	0	0	0	0	0	0	0	0	0	0	0	0	0	0	0	0	0	0	0	0	0	0	0	0	0	0	0	1	0	0	0	0	0	0	0	0	0	0	1	0	0	0	0	0	0	0	0	0	0	0	0	0	0	0	0	0	0	0	0	0	0	1	0	0	0	0	0	0	0	0	0	0	0	0	0	1	0	0	0	0	0	0	0	0	0	0	0	0	0	0	0	0	0	0	0	0	0	0	0	0	0	0	0	0	0	0	0	0	0	0	0	0	0	0	0	0	0	0	0	0	0	0	0	0	0	0	0	0	0	0	0	0	0	0	0	0	0	0	0	0	0	0	0	0	1	0	0	0	0	0	0	0	0	0	0	0	0	0	0	0	0	0	0	0	0	0	0	0	0	0	0	0	0	0	0	0	0	0	0	0	0	0	0	0	0	0	0	0	0	0	0	0	0	0	0	0	0	0	0	0	0	0	0	0	0	0	0	0	2	0	0	0	0	0	0	0	0	0	0	0	0	0	0	0	0	0	0	0	0	0	0	0	0	0	0	0	0	0	0	0	1	0	0	0	0	1	0	0	0	0	0	0	0	0	0	0	0	0	0	0	0	0	0	0	0	0	0	0	0	0	0	0	0	0	0	0	0	0	0	0	0	0	0	0	0	0	0	0	0	0	0	0	0	0	0	0	0	0	0	0	0	0	1	0	0	0	0	0	0	0	0	0	0	0	0	1	0	0	0	0	0	0	0	0	0	0	0	0	0	0	0	0	0	0	0	0	0	0	0	0	0	0	0	0	0	0	3	0	0	0	0	0	0	0	0	0	0	0	0	0	0	0	0	0	0	0	0	0	0	0	0	0	0	0	0	0	0	0	0	0	0	0	0	0	0	0	0	0	0	0	0	0	0	2	0	0	0	0	0	1	0	0	0	0	0	1	0	0	0	0	0	0	0	0	0	0	0	0	1	0	1	0	0	2	0	0	0	0	0	0	0	0	0	0	0	0	0	0	0	0	0	0	0	0	0	0	0	0	0	0	0	0	0	0	0	0	0	0	0	0	0	0	0	0	0	0	0	0	0	0	0	0	0	0	0	0	0	0	0	0	0	0	0	0	0	0	0	0	0	0	0	0	0	0	0	0	0	0	0	0	0	0	0	0	0	2	1	0	0	0	0	0	0	0	0	0	0	0	0	0	0	0	0	0	0	0	0	0	0	3	0	0	0	0	0	0	0	0	0	0	0	0	0	0	1	0	0	0	0	0	0	0	0	0	0	0	0	0	0	0	0	0	0	0	0	0	1	0	1	0	0	0	0	0	0	0	0	0	0	0	0	0	0	0	0	0	0	0	0	0	0	0	0	0	0	0	0	0	0	0	0	0	0	0	0	0	0	0	0	0	0	0	0	0	0	0	0	0	0	0	0	0	0	0	0	0	0	0	0	0	0	0	0	0	0	0	0	0	0	0	0	0	0	0	0	0	1	0	0	0	0	0	0	0	0	0	0	0	0	0	0	0	0	0	0	0	0	0	0	0	0	0	0	0	0	2	1	0	1	0	0	0	0	0	0	0	0	0	0	0	0	0	0	0	0	0	0	0	0	0	0	1	0	0	0	0	0	0	0	0	0	0	0	0	0	0	0	0	0	0	0	0	0	0	0	0	0	0	0	0	0	0	0	0	0	0	0	0	0	0	2	1	0	0	0	0	0	0	0	0	0	0	0	0	0	0	0	0	0	0	0	0	0	0	0	0	0	0	0	0	0	0	0	0	0	0	0	0	0	0	0	0	0	0	0	0	0	0	0	0	0	0	0	0	0	0	0	0	2	0	0	0	0	0	0	0	0	0	0	0	0	0	0	0	0	0	0	0	0	0	0	0	0	0	0	0	0	0	0	0	0	0	0	0	0	0	0	0	0	0	0	0	0	0	0	0	0	0	0	0	0	0	0	0	0	0	0	0	1	0	0	0	0	0	0	0	0	1	0	0	0	0	0	0	3	0	0	0	0	0	1	0	0	0	0	0	0	0	0	0	0	0	0	0	0	0	0	0	0	0	0	0	0	0	0	0	0	0	0	0	0	0	0	0	0	0	0	0	0	0	0	0	0	0	0	0	0	0	0	0	0	0	0	0	0	0	0	0	0	0	0	0	0	0	0	0	0	0	0	0	0	0	0	0	0	0	0	0	0	0	0	0	0	0	0	0	0	0	0	0	0	0	0	0	0	0	0	0	0	0	0	1	0	0	0	0	0	1	0	0	0	0	0	0	0	0	0	0	0	0	0	0	0	0	0	0	0	0	0	0	0	0	0	0	0	0	0	0	0	0	0	0	0	0	0	0	0	0	0	0	0	0	0	0	0	0	0	0	0	1	0	0	0	0	0	0	0	0	0	0	0	0	0	0	0	0	0	0	2	0	0	0	0	0	0	0	0	0	0	0	0	0	0	0	0	0	0	0	0	0	0	0	0	0	0	0	0	0	1	0	0	0	0	0	0	2	0	0	0	0	0	0	0	0	0	0	0	0	0	0	0	0	0	0	0	0	0	0	0	0	0	0	0	0	0	0	0	0	0	0	0	0	0	0	0	0	0	0	0	0	0	0	0	0	0	0	0	0	0	0	0	0	0	0	0	0	0	0	0	0	0	0	0	0	0	0	0	0	3	0	0	0	0	0	0	0	0	0	0	0	0	0	0	0	0	0	0	0	0	0	0	0	0	0	0	0	0	0	0	0	1	0	0	0	0	0	0	0	0	0	0	0	0	0	0	0	0	0	0	0	0	0	0	0	0	1	0	0	0	0	0	0	0	0	0	0	0	0	0	0	0	0	0	0	0	0	0	0	0	0	0	0	0	0	0	0	0	0	0	1	0	0	0	0	0	0	0	0	0	0	0	0	0	1	0	1	0	0	0	0	0	0	0	0	0	0	0	0	0	0	0	0	0	0	0	0	0	1	0	0	0	0	0	0	0	0	0	0	0	0	0	0	0	0	0	0	0	0	0	0	0	0	1	0	0	0	0	0	0	0	0	0	0	0	0	0	0	1	0	0	0	0	0	0	0	0	0	0	0	0	0	0	0	0	0	0	0	0	0	0	0	0	0	0	0	0	0	0	0	0	0	0	0	0	0	0	0	0	0	0	0	0	0	0	0	0	0	0	0	0	0	0	1	0	0	0	0	1	0	0	0	0	0	0	0	0	0	0	0	0	0	0	0	0	0	0	0	0	0	0	0	0	0	0	0	0	0	0	0	0	0	0	0	0	0	0	0	0	0	0	0	0	0	0	0	0	0	0	0	0	0	0	0	0	0	0	0	0	0	0	0	0	0	0	0	0	0	0	0	0	0	0	0	0	0	0	0	0	0	0	0	0	0	0	0	0	0	0	0	0	0	0	0	0	0	0	1	0	0	0	0	0	0	0	0	0	0	0	0	0	0	0	0	0	0	0	0	0	0	0	0	0	0	0	0	0	0	0	0	0	0	1	0	0	0	0	0	0	0	0	0	0	0	0	0	0	0	0	0	0	1	0	0	0	0	0	0	0	0	0	0	0	0	0	0	0	0	0	0	0	0	0	0	0	0	0	0	0	0	0	0	0	0	0	0	0	0	0	0	0	0	0	0	0	0	1	0	0	0	0	0	1	0	0	0	0	0	0	0	0	0	0	0	2	0	0	0	0	0	1	0	0	0	1	0	0	0	0	0	0	0	0	0	0	0	0	0	0	0	0	0	0	0	0	0	0	0	0	0	0	0	0	0	0	0	0	0	0	0	0	0	0	0	0	0	0	0	0	0	0	0	0	0	0	0	1	0	0	0	0	0	0	1	0	0	0	0	0	0	0	0	0	0	0	0	0	0	0	0	0	0	0	0	0	0	0	0	0	0	0	0	0	0	0	0	0	0	0	0	0	0	0	0	0	0	0	0	0	0	0	0	0	0	0	0	0	0	0	0	0	0	0	0	0	0	0	0	0	0	1	0	0	1	0	0	0	0	0	0	0	0	0	0	1	0	0	0	0	0	0	0	0	1	0	0	0	0	0	0	0	0	0	0	0	0	0	0	0	0	0	0	0	0	0	0	0	0	0	0	0	0	0	0	0	0	0	0	0	0	0	0	0	0	0	0	0	0	0	0	0	0	1	0	0	0	0	0	0	0	0	0	0	0	0	0	0	0	0	0	0	0	0	0	0	0	0	0	0	0	0	0	1	0	0	0	0	0	0	0	0	0	0	0	0	0	0	0	0	0	0	0	1	0	0	0	0	0	0	0	0	0	0	0	0	0	0	0	0	0	0	0	0	0	0	0	0	0	0	0	0	0	0	0	0	0	0	0	0	0	0	0	0	1	0	0	0	0	0	0	0	0	0	0	0	0	0	0	0	0	0	1	0	0	0	0	0	0	0	0	0	0	0	0	0	0	0	0	0	0	0	0	0	0	0	0	0	0	0	0	0	0	0	0	0	0	0	0	0	0	0	0	0	0	0	0	0	0	0	0	0	0	0	0	0	0	0	0	0	0	0	0	0	0	0	0	0	0	0	0	0	0	0	0	0	0	0	0	0	0	0	0	0	0	0	0	0	1	0	0	0	0	0	0	0	0	0	0	0	0	0	0	0	0	0	0	0	0	0	0	0	0	0	0	0	0	0	0	0	0	0	0	0	0	0	0	0	0	0	0	0	0	0	0	0	0	0	0	1	0	0	0	0	0	1	0	0	0	0	0	0	0	0	0	0	0	0	0	0	1	0	0	0	0	0	0	0	0	0	0	0	0	0	0	0	0	0	0	0	0	0	0	0	0	0	0	0	0	0	0	0	1	0	0	0	0	0	0	0	0	0	0	0	0	0	0	0	0	0	0	0	0	0	0	0	0	0	0	0	0	0	0	0	0	0	0	0	0	0	0	0	0	0	0	0	0	0	0	0	0	0	0	5	0	0	0	0	0	0	0	0	0	0	0	0	0	0	0	0	0	0	0	0	0	0	0	0	0	0	0	0	0	0	0	0	0	0	0	0	0	0	0	0	0	0	0	0	0	0	0	0	0	0	0	0	0	4	0	0	0	0	0	0	0	0	0	0	0	0	0	0	0	0	0	0	0	0	0	0	0	0	0	0	0	0	0	0	0	0	0	0	0	0	0	0	0	0	0	0	0	0	0	0	0	0	0	0	0	0	0	0	0	0	0	1	0	0	0	0	0	0	0	0	0	0	0	0	0	0	0	0	0	0	0	0	0	0	0	0	0	0	0	0	0	0	0	0	0	1	0	0	0	0	0	0	0	0	0	0	0	0	0	0	0	0	0	0	0	0	0	0	0	0	0	0	0	0	0	0	0	1	0	0	0	0	0	0	0	0	0	0	0	0	0	0	0	0	0	0	0	0	0	0	0	0	0	0	0	0	0	0	0	0	0	2	0	0	2	0	0	0	0	0	0	0	0	0	0	0	0	0	0	0	0	0	0	0	0	0	0	0	0	0	0	0	0	1	0	0	0	0	0	0	0	0	0	0	0	0	1	0	0	0	0	0	0	0	0	0	0	0	0	0	0	0	0	0	0	0	0	0	0	1	0	0	0	0	2	0	0	0	0	0	0	0	0	0	0	0	0	0	0	0	0	0	0	0	0	0	0	0	0	0	0	0	0	0	0	0	0	0	0	0	0	0	0	0	0	0	0	0	0	0	0	0	0	0	0	0	0	0	0	0	0	0	0	0	0	0	0	0	0	0	0	0	0	0	0	0	0	0	0	0	0	0	0	0	0	0	0	0	0	0	0	0	0	0	0	0	0	0	0	0	0	0	0	0	0	0	0	0	0	0	0	0	0	0	0	0	0	0	0	0	0	0	0	0	0	0	0	0	0	0	0	0	0	0	0	0	0	0	0	0	1	0	0	0	0	0	0	0	0	0	0	0	0	0	0	0	0	0	0	0	0	0	0	0	0	0	0	0	0	0	0	0	0	0	0	0	0	0	0	0	0	0	0	0	0	0	0	0	0	0	0	0	0	0	0	0	0	0	0	0	0	0	0	0	0	0	0	0	1	0	0	1	0	0	0	0	0	0	0	1	0	0	0	0	0	0	0	0	0	0	0	0	0	0	0	0	0	0	0	0	0	0	0	0	0	0	0	0	0	0	0	0	0	0	0	0	0	0	0	0	1	0	0	0	0	0	0	1	0	0	0	0	0	0	0	0	0	0	0	0	0	0	0	0	0	0	0	0	0	0	0	0	0	0	0	0	0	0	0	0	0	0	0	1	1	0	0	0	0	0	0	0	0	0	0	0	0	0	0	0	0	0	0	0	0	0	0	0	0	1	0	0	0	0	0	0	0	0	0	0	0	0	0	0	0	0	0	0	0	0	0	0	0	0	0	0	0	0	0	0	0	0	0	0	0	0	0	0	0	0	0	0	0	0	0	0	0	0	0	0	0	0	0	0	0	0	0	0	0	0	0	0	0	0	0	0	0	0	0	0	0	0	0	0	0	0	0	0	0	0	0	0	0	0	0	0	0	0	0	0	0	0	0	0	0	0	0	0	0	0	0	0	0	0	0	0	0	0	0	0	0	0	0	0	0	0	0	0	0	0	0	0	0	0	0	0	0	0	0	0	0	0	0	0	0	0	0	0	0	0	0	1	0	0	0	0	0	0	0	0	0	0	0	0	0	0	0	0	0	0	0	0	0	0	0	0	0	0	0	0	0	0	0	0	0	0	0	0	0	0	0	0	0	0	0	0	0	0	0	0	0	0	0	0	0	0	0	0	0	0	0	0	0	0	0	0	0	0	3	0	0	0	0	0	0	0	0	0	0	0	0	0	0	0	0	0	1	0	0	0	0	0	0	0	0	0	0	0	0	0	0	0	0	0	0	0	0	0	0	0	0	0	0	0	0	0	0	0	0	0	0	0	0	0	0	0	0	0	0	0	0	0	0	0	0	0	0	0	0	0	0	0	0	0	0	0	0	0	0	1	0	0	0	0	0	0	0	0	0	0	0	0	0	0	0	0	0	0	0	0	0	0	0	0	0	0	0	0	0	0	0	0	2	0	0	0	0	0	0	0	0	0	1	0	0	0	0	0	0	0	0	0	0	0	0	0	0	0	0	0	0	0	0	0	0	0	0	0	0	0	0	0	0	0	0	0	0	0	0	0	1	0	0	0	0	0	0	0	0	0	0	1	0	0	0	0	0	0	0	0	0	0	0	0	0	0	0	0	0	0	0	0	0	1	0	0	0	0	0	0	0	0	0	0	0	0	0	0	0	0	0	0	0	0	0	0	0	0	0	0	0	0	0	0	0	0	3	0	0	0	0	0	0	0	0	0	0	0	0	0	0	0	0	0	0	0	0	0	0	0	0	0	0	0	0	0	0	0	0	3	0	0	0	0	0	0	0	0	0	0	0	0	0	0	2	0	1	0	0	1	0	0	1	0	0	0	0	0	0	1	0	0	0	0	0	0	0	0	0	0	0	0	0	0	0	0	0	0	0	0	0	0	0	0	0	0	0	0	0	0	0	0	0	0	0	0	0	0	0	0	0	0	0	0	0	0	0	0	0	0	0	0	0	0	0	0	1	1	0	0	0	0	0	0	0	0	0	0	0	0	0	0	0	0	0	0	0	0	0	0	0	0	0	0	0	0	0	0	0	0	0	2	4	0	0	1	0	0	0	0	0	0	0	0	0	0	0	0	0	0	0	0	0	0	0	0	0	0	0	0	0	0	0	0	0	0	0	0	0	0	0	0	0	0	0	0	0	0	0	0	0	0	0	0	0	0	0	0	0	0	0	0	0	0	0	0	0	0	0	0	0	0	0	0	0	0	0	0	0	0	0	0	3	0	0	0	0	0	0	0	0	0	0	0	0	0	0	0	0	0	0	0	0	0	0	0	0	0	0	0	0	0	0	0	0	0	0	0	0	0	0	0	0	0	0	0	0	0	0	0	0	0	0	0	0	0	0	0	0	0	0	0	0	0	0	0	0	0	0	0	0	0	0	0	0	0	0	0	0	0	0	0	0	0	0	0	0	0	0	0	0	1	0	0	0	0	0	0	1	0	0	0	0	0	0	0	0	0	0	0	0	0	0	0	0	0	0	0	0	0	0	0	0	0	0	0	0	0	0	0	0	0	0	0	0	0	0	0	0	0	0	0	0	0	0	0	0	0	0	0	0	0	0	0	0	0	2	0	0	0	0	0	0	0	0	0	0	0	0	0	0	0	0	0	0	0	0	0	0	0	0	0	0	0	1	0	0	0	0	0	0	0	0	0	0	0	0	0	0	0	0	0	0	0	0	0	0	0	0	0	0	0	0	0	0	0	0	0	0	0	0	0	1	0	0	0	0	0	0	0	0	0	0	0	1	0	0	0	0	0	0	0	0	0	0	0	0	0	0	0	0	0	0	0	0	0	0	0	0	0	0	0	0	1	0	0	0	0	0	0	0	0	0	0	0	0	0	0	0	0	0	0	0	0	0	0	0	0	0	0	0	0	0	0	0	0	0	0	0	0	0	0	0	0	0	0	0	0	0	0	0	0	0	0	0	0	0	0	0	0	0	0	0	0	0	0	0	0	0	0	0	0	0	0	0	0	1	0	0	0	0	0	0	0	0	0	0	0	0	0	0	0	0	0	0	0	0	0	0	0	0	0	0	0	0	0	0	0	0	0	0	0	0	0	0	0	0	0	0	0	0	0	0	0	0	0	0	0	0	0	0	0	0	0	0	0	0	0	0	0	0	0	0	0	0	0	0	0	0	0	0	0	0	0	0	0	0	0	0	0	0	0	0	0	0	0	0	0	0	1	0	0	0	0	0	0	0	0	0	0	0	0	0	0	0	0	0	0	0	0	0	0	0	0	0	0	0	0	0	0	0	0	0	0	0	0	0	1	0	0	0	0	0	0	0	0	0	0	0	0	0	0	0	0	0	0	0	0	0	0	0	0	0	0	0	0	0	0	0	0	0	0	0	0	0	0	0	0	0	0	0	0	0	1	0	0	0	0	0	0	0	0	0	0	0	0	0	0	0	0	0	0	0	0	0	0	0	0	0	0	0	0	0	0	0	0	0	0	0	0	0	0	0	0	0	0	0	0	0	0	0	0	0	0	0	0	4	0	0	0	0	0	0	0	0	0	0
N0.HOG0004277	2	17	7	22	6	6	16	8	3	5	0	1	0	1	10	9	9	0	29	1	1	1	1	4	1	6	9	2	10	6	2	2	10	1	0	0	4	15	2	3	4	5	0	23	0	1	1	2	9	16	7	2	22	0	6	1	10	1	0	17	7	1	2	28	2	11	10	2	5	8	17	25	4	7	7	0	10	4	3	6	2	0	16	10	0	1	7	0	1	4	0	2	0	2	3	8	7	2	13	2	1	2	9	2	22	17	10	2	1	2	4	2	1	7	0	3	8	10	3	0	6	4	0	9	10	8	4	3	18	9	5	4	4	3	7	0	3	9	17	2	12	6	5	1	4	2	12	16	8	2	4	5	1	0	4	4	2	2	3	16	4	12	25	28	2	13	11	4	5	4	1	1	2	5	5	5	20	13	2	5	9	10	0	7	0	1	2	6	2	9	2	4	4	16	0	1	6	7	5	1	4	24	2	6	0	10	4	0	1	0	10	0	22	0	3	11	13	10	3	15	3	10	11	2	7	15	3	6	22	0	3	6	2	4	1	13	1	5	10	3	9	3	16	2	7	4	6	1	1	6	1	10	3	12	9	5	1	1	0	20	23	2	0	7	0	0	4	0	2	8	2	5	0	16	11	5	2	14	2	2	5	3	0	2	1	3	0	13	2	2	0	1	5	2	2	1	5	13	11	0	11	0	3	7	18	15	7	3	11	0	4	0	0	6	5	9	3	0	34	0	10	6	8	7	10	1	14	21	1	5	15	4	5	0	3	1	7	1	13	9	0	7	9	0	6	6	4	17	7	1	4	6	12	0	3	14	2	3	3	0	7	1	1	3	23	4	8	0	1	2	1	2	1	2	1	9	5	2	2	11	4	4	0	5	3	0	0	2	2	4	28	20	1	9	8	2	2	7	0	16	6	1	0	0	5	1	0	4	4	1	1	11	6	3	1	9	2	2	2	0	9	4	13	5	24	3	20	0	4	0	1	0	4	3	4	6	2	3	10	0	5	7	5	2	0	6	2	3	4	10	8	1	1	7	2	4	2	10	2	0	2	12	12	3	10	15	15	0	11	6	18	10	0	21	0	1	3	3	4	2	6	5	0	5	11	7	0	4	10	1	8	5	10	10	6	0	0	8	8	6	18	1	1	3	4	6	12	2	3	18	0	2	13	7	0	7	5	0	1	7	1	9	2	22	0	0	2	18	0	5	4	11	24	3	3	1	4	6	12	11	1	7	7	8	5	11	2	2	7	4	0	12	0	15	2	3	2	1	0	10	12	2	17	1	8	7	1	14	16	1	5	1	19	0	1	14	12	3	1	18	3	2	14	20	5	12	26	8	2	4	0	2	4	2	6	1	2	1	9	2	3	11	12	8	11	9	4	3	2	0	3	24	1	18	3	1	0	2	3	7	0	5	13	11	10	8	2	2	1	1	0	0	19	3	0	28	1	3	2	1	2	0	8	0	21	6	8	22	5	1	2	12	0	5	10	7	2	7	0	2	9	0	11	19	4	2	0	4	19	9	0	1	0	0	2	5	3	11	2	4	0	5	10	3	20	11	3	10	6	18	1	0	6	17	18	15	8	0	1	6	4	1	21	21	14	1	3	14	0	4	3	11	3	4	4	4	1	25	5	4	0	8	9	3	4	6	0	13	4	1	11	6	10	3	2	4	2	8	6	6	2	12	2	16	1	1	1	3	14	3	6	6	23	5	12	5	11	15	0	12	6	4	22	0	4	11	1	13	7	2	6	2	5	2	4	0	2	0	1	18	8	20	18	4	0	25	4	2	13	2	7	3	13	6	4	6	2	0	8	5	2	22	1	3	8	7	7	5	1	4	4	18	0	0	5	3	0	0	1	1	3	1	2	11	3	0	2	5	19	13	4	5	5	3	7	1	0	11	4	14	5	5	5	2	5	15	16	16	9	9	7	9	12	0	7	0	0	5	5	2	9	20	5	2	8	13	3	1	2	1	4	0	2	2	8	9	2	0	2	4	0	2	3	22	0	3	2	4	2	7	1	5	3	15	1	11	23	1	6	12	2	4	1	0	1	4	7	4	9	0	0	0	8	16	1	18	7	1	0	10	10	8	2	17	0	3	3	13	2	3	16	0	7	1	6	0	3	6	3	1	0	17	26	3	22	6	1	2	3	1	12	17	21	1	1	0	3	4	0	6	3	5	2	1	2	1	21	1	13	0	1	17	9	42	6	2	4	15	1	2	1	7	14	1	2	4	1	9	4	5	0	2	20	6	13	3	9	1	2	7	12	3	5	1	7	19	10	5	0	13	1	0	16	23	14	4	16	9	0	4	14	29	4	8	5	12	1	1	1	14	14	0	0	2	14	4	21	3	3	0	5	0	13	3	0	0	11	7	7	0	6	7	0	1	0	11	8	8	7	12	1	3	33	0	3	10	0	16	1	5	1	1	2	14	17	5	6	0	14	1	1	34	15	2	0	6	1	15	1	5	4	8	1	5	11	0	7	16	8	0	2	2	4	0	2	2	0	26	0	8	3	6	5	0	2	13	19	2	24	0	3	0	15	6	17	0	3	3	5	3	8	2	2	1	16	1	5	0	4	8	2	0	2	0	5	0	1	1	5	6	3	4	5	1	4	6	6	6	1	7	4	5	8	1	24	2	9	14	1	6	9	4	19	7	0	5	8	0	3	6	0	4	1	3	5	2	0	1	2	4	1	16	3	2	0	1	2	2	5	9	4	0	0	2	0	6	5	20	1	0	12	10	1	2	3	2	7	1	0	2	3	2	3	4	1	3	3	1	2	18	6	11	14	5	4	3	6	2	5	19	18	0	7	12	3	2	6	8	1	1	7	3	20	7	0	18	9	1	2	14	0	2	4	1	5	13	1	9	6	1	17	22	3	16	2	18	13	1	1	11	5	4	1	13	4	0	8	4	23	0	8	4	11	5	6	4	5	2	5	9	14	2	8	6	17	1	3	5	3	34	1	8	1	1	0	2	19	16	4	3	1	0	0	0	4	8	16	2	10	11	8	1	11	19	11	3	7	13	2	0	16	7	13	19	3	3	6	5	3	6	13	10	13	0	4	5	6	3	1	15	0	3	2	1	0	3	0	29	4	13	1	2	4	12	2	5	0	8	1	11	4	3	0	1	1	9	1	0	15	2	2	0	1	1	2	0	15	9	1	4	14	7	6	2	13	1	1	3	8	13	1	7	3	2	3	7	6	12	2	3	2	6	5	1	2	2	5	15	4	1	10	20	6	4	1	0	2	10	2	21	4	5	1	1	6	12	3	0	20	17	2	0	3	1	0	1	2	6	5	7	0	1	5	2	0	44	19	5	8	2	0	10	5	0	5	6	4	4	14	2	9	9	3	0	4	15	4	2	4	5	3	27	7	6	1	22	0	4	8	1	3	0	10	2	0	3	0	14	5	2	3	5	1	3	14	0	0	2	13	33	4	1	1	5	2	6	1	6	2	9	1	1	3	1	1	5	5	16	0	1	4	5	13	4	1	3	0	5	1	9	2	12	2	1	12	10	2	5	1	5	4	18	3	11	4	2	13	1	4	0	0	3	1	10	2	4	1	2	2	2	6	1	0	27	1	5	0	4	4	0	12	8	2	3	10	4	20	0	15	12	3	1	14	0	5	15	1	3	0	15	13	30	2	8	2	1	19	2	3	12	1	3	1	3	10	6	3	11	17	15	0	0	1	1	3	0	0	6	0	16	1	0	0	0	1	0	4	2	0	1	6	8	6	1	0	2	10	2	5	1	4	11	8	3	1	9	2	0	1	0	14	8	2	6	0	0	12	1	15	9	12	14	12	8	3	14	3	9	2	25	10	2	0	10	5	12	7	7	6	6	0	15	3	12	5	3	6	4	3	6	0	1	0	1	12	19	0	6	2	0	3	7	6	3	9	0	0	1	14	10	1	19	4	1	6	22	3	2	3	9	0	1	2	1	9	23	2	1	7	0	3	4	0	20	18	1	9	0	5	16	18	0	4	3	6	5	6	15	4	0	9	10	3	0	0	1	6	10	2	8	7	4	1	0	3	6	2	1	5	2	0	6	17	6	5	4	6	0	4	5	7	5	0	3	2	25	3	5	6	1	15	13	8	13	13	4	0	12	16	7	14	13	7	15	10	4	2	11	19	7	4	3	7	16	19	3	0	1	1	6	1	13	8	4	0	2	16	0	5	0	11	26	12	15	19	3	1	22	0	3	6	6	2	0	4	2	0	3	9	11	4	0	18	2	11	2	5	3	3	4	1	3	2	7	1	2	0	8	1	4	2	8	11	1	10	5	2	5	0	7	2	13	2	2	6	24	2	4	18	8	4	8	1	5	10	2	2	4	1	7	0	1	0	3	5	3	12	13	14	3	4	4	12	5	2	0	5	6	3	1	5	20	1	3	13	0	3	5	2	1	0	1	2	0	1	1	14	3	2	6	5	4	1	3	5	6	10	0	6	3	6	3	7	4	7	4	15	4	6	1	10	8	8	1	5	26	6	1	0	6	1	3	4	16	5	1	1	6	4	10	6	1	7	4	2	10	1	8	13	1	0	41	14	10	7	2	1	3	5	0	5	4	0	1	11	2	5	7	4	11	0	2	0	9	13	1	11	0	5	1	7	16	2	18	4	0	0	10	17	0	3	13	2	1	1	18	16	4	6	2	5	7	9	1	0	5	3	1	4	3	10	4	2	13	0	13	19	13	2	0	2	2	1	0	3	11	7	9	10	8	28	0	4	12	8	3	0	2	0	9	2	5	1	5	2	2	2	2	2	7	23	0	3	2	4	3	2	23	2	2	2	5	3	4	4	0	8	26	9	1	11	7	2	1	7	5	8	1	0	10	3	1	19	16	5	20	16	0	1	5	1	3	3	0	0	3	1	20	11	3	2	15	5	0	10	1	9	1	6	10	0	9	7	0	7	13	3	6	22	3	2	1	17	0	0	1	18	2	10	8	6	16	2	0	0	0	3	2	5	0	1	2	3	1	2	11	7	9	17	9	9	11	3	1	3	2	3	12	0	18	6	1	4	1	0	0	2	2	8	13	3	14	1	3	0	3	4	2	2	11	10	5	3	1	16	1	2	3	27	8	11	4	1	2	1	3	6	5	3	2	18	10	2	0	3	2	8	8	11	0	5	1	8	10	12	1	3	3	11	5	0	11	7	4	1	5	6	2	5	2	2	4	15	2	14	10	8	3	1	4	1	0	2	7	0	22	3	9	13	3	11	1	7	4	7	1	7	11	8	9	6	0	5	11	8	15	0	13	0	21	8	1	21	7	3	3	2	2	14	6	20	10	0	1	5	6	20	11	2	0	4	0	0	5	5	2	17	10	3	0	10	1	4	2	11	2	17	1	0	20	2	2	5	1	8	3	0	22	1	2	7	3	10	5	20	10	3	3	3	0	25	3	20	24	9	7	8	3	9	0	5	0	8	2	8	4	11	5	2	1	19	4	24	7	4	2	2	2	22	3	1	1	14	3	0	8	3	0	1	2	2	3	0	6	6	1	4	14	3	6	5	8	7	2	3	6	18	12	3	2	7	24	0	2	10	5	6	14	3	2	9	3	9	10	0	5	2	5	4	6	7	6	1	10	2	2	24	0	5	14	1	1	16	1	4	0	5	14	15	5	2	0	0	1	22	10	6	1	0	0	0	12	16	0	2	2	0	1	9	20	0	4	2	4	3	12	11	5	4	0	1	2	2	16	27	11	10	2	13	5	3	0	1	3	20	14	3	4	5	13	3	6	10	3	1	5	0	10	0	14	2	3	5	13	10	1	4	18	9	2	10	0	2	0	1	2	13	0	15	0	6	10	1	15	7	2	1	2	15	0	0	2	2	5	3	1	3	5	10	1	4	0	0	23	16	2	14	3	4	21	1	0	5	2	2	0	4	3	17	13	4	10	5	2	7	8	12	3	6	0	7	4	10	10	0	2	40	5	9	5	9	1	5	1	2	10	4	2	0	3	4	4	3	0	12	1	3	10	14	6	0	0	2	3	20	10	13	0	3	8	12	2	16	1	2	1	0	9	2	2	1	1	10	0	9	8	20	26	0	4	1	2	1	18	17	1	18	2	2	1	2	2	15	20	4	44	13	10	13	0	15	1	8	1	5	0	13	2	15	7	5	3	4	16	10	13	9	1	14	0	7	2	1	11	3	3	0	4	4	13	2	2	11	0	0	0	1	14	0	7	5	3	1	23	9	4	6	13	3	2	1	3	0	2	3	2	0	1	0	11	1	0	2	0	0	0	2	1	4	0	2	1	1	5	5	4	2	5	5	1	1	1	3	6	10	0	0	20	0	9	0	22	2	19	27	6	2	6	3	2	10	12	3	9	28	2	1	0	4	0	5	9	14	3	22	8	7	14	2	5	0	11	0	11	9	21	13	21	4	2	7	4	0	8	1	9	14	0	4	3	4	12	3	8	6	14	2	8	3	9	24	3	2	8	6	3	6	12	1	9	0	4	0	1	9	0	1	9	10	0	1	9	3	0	2	3	4	0	5	5	1	10	1	15	28	4	6	11	12	26	1	4	0	7	3	11	4	5	1	1	9	2	3	15	16	2	9	0	1	9	15	0	3	0	7	7	3	4	8	1	0	0	7	1	4	9	12	3	2	3	13	2	5	1	5	5	13	2	9	17	8	5	11	1	8	6	14	7	5	5	11	11	9	0	10	2	2	0	3	3	4	9	3	2	11	3	1	1	1	18	4	9	22	3	1	0	5	7	8	1	13	1	10	21	1	2	3	0	4	10	2	9	1	1	2	17	5	3	3	6	0	11	5	3	0	18	10	3	12	3	13	0	4	12	3	20	0	9	7	17	6	0	25	1	8	5	2	5	8	17	3	2	1	5	15	1	2	4	5	12	2	2	17	17	2	0	28	8	0	1	3	0	12	7	1	1	9	8	4	0	4	2	1	6	2	2	11	2	13	1	5	8	0	10	2	5	1	8	1	0	0	1	16	1	2	6	9	1	2	4	4	13	28	0	18	3	4	11	2	0	17	1	10	15	2	16	5	3	1	0	5	0	0	5	1	1	1	4	6	12	0	2	1	18	7	1	1	0	5	18	2	5	0	1	11	16	10	5	0	1	0	6	9	11	19	1	6	14	3	1	6	4	0	3	8	1	13	32	10	8	16	9	0	21	0	2	7	36	1	0	8	2	3	4	1	4	6	1	0	9	4	2	12	7	4	2	12	9	2	14	2	6	0	9	1	5	1	5	2	4	1	0	17	6	7	15	9	17	0	5	3	23	4	4	3	2	0	1	24	22	1	11	4	11	4	11	12	0	4	0	3	6	2	3	4	7	11	0	1	10	8	12	2	33	0	3	1	3	20	13	8	2	9	6	17	2	0	9	11	4	0	4	15	0	0	4	9	0	1	12	2	6	15	2	1	9	1	0	8	12	4	6	12	21	4	4	10	1	2	0	4	9	4	0	15	7	8	2	0	10	10	9	8	11	1	7	2	13	14	1	1	3	0	4	0	4	22	6	17	1	5	1	0	0	1	13	13	9	11	0	17	6	2	1	4	9	1	2	5	1	14	0	1	1	2	8	2	0	2	9	0	10	10	4	8	19	3	3	9	2	18	1	0	8	2	4	12	18	0	2	3	6	2	5	7	4	0	18	5	1	4	9	22	3	8	8	2	2	5	1	10	1	2	5	14	8	1	11	10	8	19	0	1	3	1	16	1	17	17	16	3	0	7	7	0	0	16	11	0	2	5	17	3	20	7	4	3	20	5	3	1	3	1	7	17	5	1	3	1	4	9	1	8	10	19	2	9	3	3	15	12	10	11	4	17	4	0	12	0	1	5	4	28	2	5	9	0	7	1	1	2	0	2	19	10	16	19	10	2	14	8	4	4	2	5	20	2	0	1	0	0	5	0	0	2	19	11	8	5	7	1	2	16	0	3	16	11	10	2	6	4	2	0	1	6	0	22	3	4	20	0	6	9	4	6	6	0	10	4	7	9	6	1	3	13	3	6	0	0	3	8	6	7	2	11	14	21	1	0	1	10	8	10	11	5	6	0	3	11	0	7	2	2	4	0	3	1	3	0	30	10	1	1	6	4	0	6	1	7	9	2	6	5	0	2	1	7	4	2	3	4	4	6	7	22	4	7	9	22	10	9	15	12	3	3	6	7	2	0	10	3	11	8	1	1	16	7	13	8	2	6	4	4	11	3	2	17	10	3	3	0	6	1	1	9	3	9	21	38	4	7	3	5	9	17	2	3	10	25	11	17	6	1	1	4	12	0	5	30	1	0	3	15	13	7	1	2	7	5	0	4	3	14	3	14	24	5	1	5	14	3	1	3	8	4	1	6	0	8	5	3	1	1	13	4	2	1	10	5	2	15	2	12	15	4	5	2	0	0	6	6	11	2	5	3	10	13	1	0	1	17	16	2	15	8	2	0	3	3	0	9	5	0	1	18	11	7	6	0	22	4	0	10	22	1	5	0	0	10	16	4	4	5	5	9	2	3	5	5	2	4	16	17	7	9	1	13	12	3	0	6	13	5	2	11	0	15	1	0	8	9	1	3	3	2	3	3	1	10	8	3	9	12	16	6	4	2	14	0	2	29	7	24	12	6	1	9	8	2	0	1	11	3	0	5	4	6	0	12	1	1	12	11	2	0	11	10	0	0	11	8	8	6	9	9	0	5	4	12	0	2	0	23	8	0	6	3	10	7	0	13	0	0	0	1	0	3	17	3	7	0	3	0	9	6	9	2	2	0	0	4	5	5	11	14	0	1	1	6	6	0	0	0	8	20	4	2	9	6	12	6	13	6	1	26	0	3	28	2	0	7	1	4	8	16	12	3	3	10	5	6	1	7	1	12	22	14	1	1	0	14	2	4	2	4	1	4	0	11	4	1	10	4	4	3	7	3	16	6	4	1	2	8	0	4	14	9	0	8	4	6	7	2	0	9	9	3	1	1	10	0	5	10	0	0	2	0	5	3	6	4	1	2	0	18	9	9	10	3	4	0	0	3	4	3	2	19	2	6	2	24	10	0	2	4	5	1	10	3	11	19	0	2	2	8	10	14	11	8	4	4	1	0	0	0	15	2	1	7	10	3	10	5	6	5	9	1	8	8	0	1	7	0	1	2	18	0	29	8	9	2	0	0	0	0	6	1	7	5	1	1	2	2	1	8	8	0	1	6	4	0	19	1	5	11	6	13	1	4	17	24	7	13	24	9	8	3	5	19	2	9	2	21	1	10	2	4	8	8	9	3	1	0	6	1	14	5	1	1	25	17	0	3	15	9	17	7	15	22	2	0	1	1	0	12	2	0	14	7	11	0	8	6	24	3	4	2	14	8	0	3	5	17	12	1	22	2	12	7	7	0	0	8	7	3	13	1	4	6	7	9	3	5	29	3	6	0	3	19	1	0	9	5	9	1	20	10	3	0	11	10	1	1	3	4	6	0	21	1	3	14	11	8	6	0	3	4	15	1	4	4	4	20	2	2	1	14	2	4	9	3	1	1	2	10	3	17	0	1	0	0	0	0	3	8	6	6	12	2	1	9	15	4	1	25	12	9	1	1	4	4	4	6	2	3	1	24	10	2	0	1	6	2	0	7	0	6	11	1	2	1	1	4	3	0	7	2	8	1	2	0	19	0	5	5	1	18	1	16	4	11	3	3	2	0	1	11	4	1	2	0	6	1	1	2	14	21	2	0	5	4	14	12	0	19	5	19	4	6	13	0	15	2	5	11	3	3	2	0	11	1	11	9	3	7	10	24	0	4	20	2	0	4	3	2	2	1	1	3	5	3	0	0	4	1	3	2	2	5	0	6	2	6	7	6	2	12	3	4	17	0	3	3	2	12	4	3	3	7	12	1	6	1	0	12	5	13	17	0	19	0	4	7	20	1	2	1	1	4	6	6	2	3	0	6	18	5	1	2	16	2	0	2	1	2	1	3	24	0	5	3	6	4	2	2	1	1	3	7	8	6	8	7	27	13	3	7	0	0	8	8	1	1	10	12	11	13	9	8	13	3	6	1	8	0	1	1	13	2	2	2	0	14	2	10	4	20	2	0	20	7	1	1	6	0	0	2	5	1	1	6	2	0	3	0	6	10	3	5	8	3	0	5	2	8	10	1	1	0	8	16	6	2	5	0	22	4	0	9	3	2	17	14	11	30	9	4	8	0	3	9	6	4	1	0	2	0	2	5	8	4	14	5	1	1	6	0	1	1	4	7	4	1	1	14	5	3	2	4	2	3	18	2	2	25	1	9	4	8	16	5	5	2	7	9	15	3	14	1	1	8	1	9	4	1	15	3	38	8	1	1	11	6	22	11	1	1	0	1	3	0	9	4	0	4	1	23	2	11	2	11	2	2	2	6	6	3	2	2	2	2	0	0	0	8	2	4	13	13	4	2	3	0	0	13	2	3	1	1	0	0	1	2	0	8	3	9	0	0	15	17	0	7	7	8	5	5	16	0	15	7	2	1	14	22	8	0	18	0	3	17	1	4	0	31	5	0	3	0	3	1	6	11	2	21	10	20	7	1	3	5	1	10	7	2	10	1	8	8	2	2	10	0	6	7	17	1	1	1	0	0	7	1	4	6	8	2	0	12	5	9	5	1	1	4	3	7	2	11	27	3	1	7	3	2	0	2	3	4	1	9	13	0	6	0	4	2	11	5	3	5	15	7	14	11	8	7	24	1	2	1	6	5	4	1	2	5	2	2	8	4	5	4	4	9	1	4	7	2	4	3	1	37	2	4	8	2	2	0	1	8	0	3	13	6	6	0	3	8	11	2	12	4	2	21	5	19	0	8	1	8	10	3	0	1	8	13	1	0	2	1	2	1	2	5	10	2	17	3	13	0	2	0	5	3	1	8	0	21	1	10	13	2	1	18	1	11	2	6	6	8	0	9	4	9	0	9	4	2	0	2	8	17	4	5	0	12	5	3	10	6	4	12	14	12	5	0	11	4	0	7	11	11	2	1	0	2	6	3	6	11	0	18	1	10	1	5	22	1	1	10	2	1	1	5	16	8	12	2	2	2	1	3	1	1	14	5	8	2	2	4	0	4	7	0	0	3	8	4	3	3	1	10	7	11	2	0	5	14	0	1	16	0	5	7	2	3	1	5	0	16	1	10	1	14	4	1	9	11	8	1	0	4	1	6	4	0	5	4	7	10	15	2	2	1	1	0	1	1	2	9	1	9	12	0	6	0	4	11	2	3	13	10	12	0	11	7	13	4	1	3	3	10	6	9	4	24	2	1	3	2	16	2	26	12	2	7	0	20	4	1	4	2	0	8	6	3	6	5	10	2	6	4	4	2	11	10	14	14	0	33	3	4	11	16	10	2	3	2	5	0	20	0	0	15	0	6	3	0	7	3	3	8	1	12	3	6	5	0	7	4	5	1	10	4	0	1	6	1	2	8	1	6	6	5	14	3	5	9	1	15	11	0	6	2	8	1	0	2	2	11	8	1	5	2	3	0	6	2	1	6	0	14	4	10	4	6	13	14	12	4	0	5	0	3	4	1	3	3	5	18	1	3	11	2	15	1	1	7	6	2	0	1	4	14	3	6	2	11	9	2	17	6	12	8	7	10	18	12	3	2	0	2	1	1	16	12	4	16	10	5	5	13	2	3	12	0	22	1	2	0	2	2	25	1	0	28	23	2	5	2	11	1	5	0	6	0	6	1	15	5	12	18	1	0	18	3	1	4	5	3	0	10	8	1	3	1	13	1	0	1	5	0	6	1	10	11	4	3	3	1	3	1	1	4	1	1	3	3	6	1	0	5	16	3	4	0	1	5	24	1	11	12	0	2	10	0	0	0	2	7	8	5	2	2	10	6	4	8	5	7	0	2	1	3	7	7	2	3	3	1	1	8	12	3	4	0	13	5	2	4	24	25	2	12	1	4	0	1	0	7	1	2	2	0	10	1	0	0	0	0	7	3	17	4	3	2	10	5	3	10	5	12	1	3	0	12	2	1	8	23	0	5	7	7	3	6	2	7	5	10	5	8	3	5	0	21	3	2	1	0	3	0	4	3	0	4	2	13	3	0	2	0	7	20	0	0	5	6	10	0	1	3	0	5	9	10	0	10	15	2	5	5	1	1	20	2	8	3	3	0	0	12	4	5	0	25	4	3	0	17	2	1	19	7	2	2	6	0	0	1	5	3	0	4	0	5	17	0	7	0	16	2	4	0	0	2	7	13	21	2	0	3	0	2	7	5	12	4	1	9	12	0	2	6	3	33	0	6	18	4	4	26	3	4	3	1	2	6	8	0	13	19	9	11	6	0	13	1	0	16	0	8	14	7	0	3	11	0	0	0	11	10	1	4	4	1	2	11	9	12	9	2	4	0	6	5	2	2	3	0	6	0	9	11	4	2	3	3	2	15	9	1	24	0	2	12	19	0	1	2	5	14	4	2	7	2	4	6	1	1	0	2	12	1	6	1	15	2	5	3	14	20	0	2	6	0	0	8	0	5	14	15	0	5	15	5	3	9	2	2	2	4	1	3	3	1	11	0	1	5	26	3	6	2	8	16	8	0	16	5	0	2	28	5	3	3	6	3	3	8	1	3	1	13	3	9	19	0	24	0	3	1	4	4	5	16	0	8	1	5	4	0	2	13	5	1	8	1	8	7	0	3	22	3	10	14	0	9	1	1	0	13	5	1	2	4	0	0	3	2	4	9	11	3	6	4	0	6	1	8	25	25	5	12	7	7	11	0	5	10	10	4	5	10	19	6	1	2	0	9	1	0	0	2	2	11	17	0	0	2	9	15	14	2	17	1	25	3	23	3	5	8	14	3	3	3	2	1	1	22	8	24	4	3	3	10	21	2	11	3	4	1	2	2	3	2	2	1	17	5	18	0	8	22	21	2	0	18	0	0	22	1	17	1	1	2	10	1	2	0	10	10	0	16	5	3	1	5	11	4	2	9	1	2	12	4	16	0	1	0	11	3	13	5	0	5	3	20	19	3	1	5	5	0	28	5	0	9	0	8	1	11	0	8	2	32	14	1	0	9	11	10	0	0	5	1	3	3	3	2	1	4	5	3	7	12	0	0	0	4	4	2	4	5	19	4	5	5	9	2	4	3	13	5	0	13	3	11	2	1	13	2	1	4	0	2	11	2	1	2	5	3	19	12	2	10	0	0	27	1	16	19	7	4	6	2	7	2	0	1	5	10	0	10	4	1	13	0	1	5	6	8	4	0	0	3	1	1	1	1	0	9	6	13	13	6	0	4	8	17	2	3	17	6	1	7	5	3	1	0	2	11	13	9	23	2	0	8	7	3	11	10	1	5	2	6	2	1	3	7	0	3	6	16	1	4	1	0	15	8	17	17	7	2	2	8	4	2	15	8	4	9	0	0	2	10	0	19	0	8	1	11	6	8	1	13	3	5	22	4	5	19	12	6	9	9	4	3	5	1	16	25	13	0	1	14	2	10	7	18	1	3	1	1	0	2	0	3	6	0	0	2	1	3	2	10	11	0	4	2	13	0	0	8	10	16	2	2	4	7	2	2	4	11	15	13	4	9	1	15	6	18	21	8	4	2	13	7	7	1	9	7	3	0	14	3	6	13	8	11	23	0	5	2	3	0	1	21	3	5	13	1	0	8	28	0	8	3	11	1	4	2	1	3	3	5	0	8	0	10	1	5	2	0	8	16	3	0	0	1	10	9	7	2	0	3	8	4	6	5	0	1	0	0	2	4	26	1	16	0	8	0	6	3	9	10	0	0	12	11	1	1	6	2	1	7	0	13	25	5	4	3	6	10	13	7	4	1	4	8	10	0	2	1	8	0	2	4	5	4	6	2	10	1	2	3	2	1	0	1	1	0	2	8	8	2	5	2	3	1	0	2	1	6	9	6	13	2	2	0	4	4	1	2	12	8	0	3	17	0	3	11	0	6	5	3	7	15	1	10	5	17	10	4	0	21	1	5	7	16	3	2	0	1	11	2
N0.HOG0004289	1	1	0	1	0	1	4	4	1	1	0	0	0	0	2	1	0	0	2	0	0	1	0	0	0	0	2	1	4	0	0	0	7	0	0	0	0	0	1	1	0	1	0	0	5	0	1	1	2	5	2	0	2	0	1	0	0	0	0	2	0	0	0	2	0	2	1	0	0	0	1	4	1	1	0	0	1	0	0	1	0	0	3	1	0	0	1	0	0	2	0	0	0	0	1	1	0	1	0	1	0	0	1	1	3	4	1	1	0	0	2	1	0	0	0	0	0	1	0	0	1	2	0	1	0	2	0	0	1	0	0	0	0	0	3	0	0	0	0	1	1	1	0	0	1	0	0	0	2	0	1	0	0	0	2	0	1	0	0	1	1	0	0	3	0	0	0	2	0	0	0	0	0	1	1	1	0	2	0	0	1	6	0	1	0	0	1	0	0	0	0	0	0	1	0	2	0	0	1	1	0	0	0	2	0	0	1	0	1	0	3	0	0	0	2	0	0	2	0	4	1	1	1	0	0	0	0	1	1	0	0	0	0	1	0	0	0	0	1	0	1	1	3	0	1	0	8	0	2	0	0	0	1	0	0	0	0	0	0	2	3	0	0	0	0	0	0	1	1	0	0	0	0	0	0	0	0	3	0	0	1	0	0	1	0	0	0	3	0	0	0	0	2	1	0	0	0	2	2	1	1	0	0	1	2	0	0	1	0	0	0	1	0	0	1	4	0	0	1	0	0	1	1	0	0	0	1	3	2	0	2	1	0	0	2	0	2	0	1	5	1	1	2	0	2	1	1	1	2	0	0	0	0	0	0	0	0	0	0	0	0	0	0	0	2	1	1	1	0	1	0	0	0	1	0	0	0	0	0	0	0	1	0	0	0	0	0	0	0	0	0	0	1	0	5	0	0	2	0	1	1	0	0	0	0	1	0	0	0	0	0	0	3	0	0	2	0	2	0	0	2	0	3	0	0	0	1	0	0	0	0	0	0	3	1	2	0	0	0	0	0	0	5	1	0	1	0	1	0	4	2	0	0	0	1	1	0	1	0	1	0	1	1	0	2	2	1	0	0	0	2	0	0	0	0	0	0	0	0	1	1	1	0	2	1	4	0	0	0	0	3	0	0	0	1	0	0	1	1	4	1	0	0	0	0	5	0	0	2	1	0	0	0	0	1	6	1	1	0	1	0	4	0	0	0	0	2	1	0	1	0	2	1	1	0	0	2	0	0	0	1	0	1	3	0	0	0	0	2	1	0	0	0	1	0	1	0	0	0	1	2	0	3	2	0	1	1	0	2	0	1	0	0	0	0	2	1	0	0	0	1	1	2	2	0	2	1	0	1	0	0	0	0	1	1	2	1	0	2	1	0	0	0	2	2	0	0	2	0	0	0	1	0	2	0	0	0	0	0	2	0	0	0	0	1	0	0	0	0	0	0	1	0	1	0	0	0	0	0	0	0	0	3	0	2	2	2	0	1	0	0	4	0	1	1	1	0	1	0	0	2	0	4	1	1	0	0	0	4	1	0	1	0	0	0	1	0	1	0	1	0	0	2	2	0	0	0	1	0	5	0	0	1	2	5	0	0	2	0	2	2	0	1	2	3	0	1	2	0	3	0	1	1	0	0	1	0	1	4	0	0	1	4	0	1	0	0	1	0	2	1	1	1	1	0	0	0	0	1	0	0	6	3	1	1	0	0	0	0	0	1	0	1	0	3	0	0	1	1	1	1	0	1	0	0	4	0	2	2	1	1	0	1	1	1	0	0	0	1	0	0	0	1	0	0	1	0	1	2	1	2	0	1	2	0	0	0	0	1	0	0	0	0	1	0	1	0	0	0	0	0	1	0	0	4	0	0	1	0	0	2	1	0	0	0	1	0	0	1	0	0	0	2	0	1	0	0	0	0	2	0	0	0	0	2	0	0	2	2	0	0	0	0	0	2	0	0	2	2	0	2	0	1	0	0	2	0	0	0	0	1	0	0	0	1	1	0	0	2	0	0	1	0	1	0	1	0	1	2	3	0	1	0	3	0	1	0	0	0	0	0	0	1	0	0	1	0	1	3	0	0	1	1	0	2	0	2	0	1	0	0	0	0	0	0	0	1	0	2	3	0	0	0	0	0	0	0	1	0	1	0	3	3	0	2	0	0	0	0	0	3	1	0	0	0	0	4	1	0	0	1	0	0	0	0	0	1	0	2	0	0	2	0	2	1	0	0	2	0	0	0	1	1	0	0	1	0	1	0	0	0	0	1	0	1	0	0	0	0	0	1	3	1	0	0	1	0	1	0	2	0	0	2	2	1	0	0	0	0	2	1	0	1	0	0	2	1	0	0	2	1	0	1	0	10	0	2	1	1	0	0	0	0	0	0	0	0	2	0	1	1	1	0	3	1	0	1	0	1	4	0	0	0	0	1	0	0	0	0	0	0	0	1	4	1	0	0	0	1	0	0	3	2	1	0	0	0	2	0	0	0	7	0	1	1	0	1	3	0	0	0	0	1	0	1	0	1	0	0	0	0	0	1	1	0	1	2	0	5	0	0	0	2	3	2	0	0	0	0	2	3	0	0	0	1	1	1	0	0	3	0	0	0	0	2	0	0	1	1	2	0	0	0	0	1	1	2	2	0	1	1	0	0	0	0	0	1	1	0	0	0	2	3	2	0	0	2	0	1	0	0	0	0	0	0	0	0	0	0	0	0	0	1	1	1	0	1	0	0	2	2	0	0	0	0	0	0	0	1	0	2	2	1	0	2	0	5	0	2	0	2	0	0	1	0	0	0	1	0	2	0	3	2	0	0	0	0	0	3	0	0	0	4	2	1	0	0	1	1	0	1	0	0	3	0	1	1	1	0	0	0	0	1	1	2	1	0	0	0	0	0	0	0	0	0	3	1	0	0	0	0	0	0	1	0	0	1	1	3	0	1	0	1	1	0	1	2	0	0	1	0	1	0	0	0	0	1	1	0	1	0	0	1	0	1	1	0	0	0	1	0	1	0	1	0	1	5	0	1	1	0	0	1	0	3	1	1	1	0	0	1	0	1	0	0	2	3	0	1	1	0	0	0	0	1	1	1	0	0	0	0	3	0	1	0	0	0	2	0	2	0	0	2	0	1	2	0	0	0	2	2	1	0	0	0	2	1	0	1	2	1	0	1	1	0	0	3	3	0	0	1	0	1	0	2	0	0	0	4	5	1	1	1	1	1	1	0	2	0	0	0	0	0	0	0	0	0	0	1	1	0	0	1	0	0	0	0	0	1	2	0	0	0	1	0	5	0	0	0	0	0	0	1	0	0	0	2	0	2	1	0	0	4	0	1	1	1	0	1	0	0	1	2	0	0	1	1	0	0	0	0	2	0	0	1	0	0	2	1	1	0	1	0	0	1	2	0	1	0	1	0	0	1	3	0	0	0	2	2	0	0	0	0	0	0	0	0	0	3	3	0	0	0	1	0	0	0	0	0	2	0	1	0	0	0	0	1	0	0	1	2	1	1	0	1	2	0	0	1	1	0	1	1	0	1	1	0	0	0	0	0	4	0	0	0	0	1	0	0	0	1	1	1	1	1	2	0	0	1	0	3	0	0	2	0	0	0	1	0	0	2	0	0	0	3	0	0	0	2	2	0	0	0	0	0	0	0	0	1	0	2	1	0	0	1	0	2	1	0	0	0	1	1	0	1	0	1	0	2	0	0	0	0	3	1	0	0	3	0	0	0	0	0	0	1	0	5	1	0	0	0	0	1	0	0	0	1	0	0	0	5	2	1	1	1	1	0	0	0	0	2	0	4	1	0	0	0	0	1	0	0	1	0	0	0	2	1	1	1	1	5	0	0	7	1	1	0	0	0	1	0	0	0	1	0	0	2	0	0	1	0	0	0	0	2	5	1	2	1	1	0	2	1	1	1	0	0	0	0	0	0	1	0	0	1	1	0	0	0	1	0	0	0	0	0	3	0	0	0	0	0	0	0	0	0	0	0	0	0	0	0	0	1	1	2	1	0	1	1	0	2	1	0	1	0	0	1	1	0	0	0	0	0	0	0	1	2	1	1	0	0	0	4	3	2	0	3	0	0	0	2	0	0	0	0	2	0	1	0	0	0	3	1	1	1	0	0	1	0	0	0	2	2	2	2	1	0	6	0	0	3	1	1	2	0	0	1	0	0	2	0	2	0	0	0	0	2	0	1	1	0	1	0	0	4	2	0	0	0	1	3	0	0	0	1	0	1	1	1	1	0	0	1	1	1	0	0	1	0	0	0	0	0	2	0	0	0	1	0	0	0	1	0	0	0	0	0	0	0	0	2	0	1	0	1	2	0	0	3	2	0	0	0	0	0	1	0	0	1	0	0	0	1	2	1	2	2	0	1	0	0	0	0	0	1	0	4	0	1	0	2	1	0	4	10	0	1	0	1	0	0	0	0	0	0	1	2	0	0	0	4	2	1	1	1	0	0	0	1	0	1	0	1	1	0	1	3	0	0	1	1	1	0	0	0	0	1	1	0	0	0	0	0	0	0	0	0	0	0	0	1	0	5	2	0	1	0	0	1	0	0	2	0	0	1	2	0	1	0	0	0	0	0	0	0	1	0	0	0	5	0	0	1	1	0	0	0	0	0	0	1	0	0	0	0	0	0	0	0	0	0	1	1	0	0	9	0	3	0	0	0	0	1	0	0	2	1	0	1	0	0	0	0	2	0	1	1	2	0	0	0	1	0	0	1	1	1	0	6	1	1	1	0	0	1	0	0	1	0	0	0	1	1	0	0	0	0	0	0	1	1	0	0	0	0	3	0	0	1	0	1	0	2	0	3	0	0	1	0	1	1	1	0	0	0	0	1	0	0	2	0	0	4	1	0	0	0	0	2	0	2	1	0	0	0	1	0	3	2	0	0	0	0	0	1	1	2	0	0	0	0	1	0	0	3	1	0	0	2	0	1	0	3	0	0	0	1	0	0	0	0	0	0	0	0	0	1	0	4	0	1	0	0	0	0	2	1	2	1	1	2	1	0	0	1	0	0	1	0	2	2	0	0	0	0	0	0	0	1	4	0	2	1	0	0	0	0	0	0	5	0	0	2	1	0	1	0	2	1	1	1	1	1	0	0	1	5	1	1	0	1	2	0	0	0	1	2	3	0	0	0	0	1	1	0	1	0	1	2	2	0	1	0	2	0	1	3	1	1	0	0	1	0	0	1	0	0	0	1	1	2	0	0	0	0	0	0	5	1	1	4	0	0	0	0	0	0	1	1	1	0	0	0	0	1	1	0	1	0	0	1	0	0	0	1	0	0	0	2	1	0	2	0	0	0	1	3	3	0	0	1	0	0	0	1	0	0	0	1	0	1	0	0	0	1	0	1	1	0	1	2	0	0	0	0	1	1	1	0	0	1	1	1	1	0	0	0	1	1	1	1	0	4	3	0	1	0	0	1	0	0	0	1	1	1	0	0	0	0	0	0	2	2	0	1	0	0	1	0	0	0	0	1	1	0	1	0	0	0	0	2	1	1	1	1	0	2	1	1	0	2	2	0	0	0	0	1	0	1	1	0	1	0	0	1	0	3	0	1	1	3	1	0	0	0	0	0	0	2	0	0	2	2	0	0	0	2	0	0	1	0	0	1	0	1	0	1	1	1	0	1	0	0	0	2	0	0	1	1	0	0	1	1	0	0	2	0	0	0	1	2	1	0	0	1	0	0	0	0	0	0	1	1	2	1	2	1	1	2	0	0	0	0	2	1	6	0	0	4	0	1	0	1	1	0	0	0	0	0	1	0	0	0	0	0	1	0	6	2	0	1	0	1	0	0	0	1	0	0	0	0	0	0	3	1	0	0	1	1	0	0	0	0	2	0	0	1	1	0	1	2	0	0	5	0	0	3	0	0	0	0	0	0	1	0	0	0	0	1	3	0	0	0	2	0	0	1	0	0	0	1	0	1	2	0	1	0	1	1	1	2	0	0	0	1	1	1	0	0	0	0	0	0	0	2	0	0	2	0	1	0	0	0	0	1	2	2	0	0	1	0	0	2	6	0	0	0	2	0	0	0	1	1	1	0	0	1	2	0	1	0	2	0	0	0	0	0	0	1	1	0	1	0	1	0	0	1	1	5	1	0	0	0	0	0	0	2	0	4	1	1	1	0	4	0	0	1	0	2	0	1	1	0	0	0	2	1	0	0	1	0	0	1	0	2	1	0	1	0	0	0	0	1	0	2	0	1	0	0	0	0	1	0	0	0	0	0	0	0	1	0	0	0	0	0	0	0	0	2	0	0	0	0	1	0	0	0	0	1	0	0	0	1	3	0	0	0	3	0	2	0	2	1	1	1	1	1	1	0	0	2	1	1	0	0	1	0	1	5	0	1	0	1	0	2	2	3	1	1	0	0	1	0	1	0	6	0	1	0	0	0	0	0	0	1	0	1	0	0	2	1	4	1	0	0	1	1	0	0	0	3	2	2	2	1	0	1	1	0	1	0	0	0	0	1	0	1	0	1	0	1	0	0	0	1	0	0	0	2	1	0	1	0	1	2	1	2	2	3	0	0	0	1	1	0	0	0	1	2	0	2	1	2	5	1	0	0	0	0	1	5	0	0	0	0	1	1	1	0	0	0	0	1	0	0	2	0	2	1	0	1	1	1	0	0	1	0	0	0	1	0	0	0	0	0	1	2	2	0	0	0	0	1	0	1	0	1	0	0	2	1	1	2	1	0	1	1	1	0	0	1	0	1	0	0	0	0	1	0	0	1	0	1	0	0	0	0	0	0	0	0	2	0	1	0	2	2	1	0	1	0	0	0	0	0	1	2	1	3	0	0	0	0	4	0	1	0	0	2	1	0	0	2	0	2	0	0	0	0	1	0	0	0	0	0	0	0	1	0	0	1	0	1	1	0	0	0	0	0	0	0	0	3	2	0	0	2	1	0	1	0	5	1	1	0	1	5	0	0	0	0	0	0	0	0	0	0	3	0	0	0	0	1	0	1	0	0	0	1	1	1	1	2	0	1	0	0	1	0	0	0	1	3	2	1	0	2	1	0	0	0	0	0	0	1	0	0	0	0	2	0	0	0	7	0	0	0	2	0	0	1	0	0	0	1	0	2	0	0	0	0	6	3	0	1	0	1	2	0	0	1	1	0	0	1	0	2	0	0	1	1	0	0	2	0	0	0	1	1	0	0	0	0	0	1	1	1	0	0	1	0	1	2	0	1	0	4	0	1	2	1	2	0	4	0	1	0	1	0	0	0	0	1	0	1	2	0	5	0	1	0	1	1	0	0	1	0	0	2	3	0	2	0	1	2	1	1	0	0	1	0	1	0	2	0	0	0	1	0	1	0	2	0	1	0	0	1	2	0	0	0	0	1	2	1	0	0	2	1	2	0	1	1	0	0	4	1	0	0	1	0	0	2	1	0	1	0	0	0	5	0	0	1	1	0	1	1	0	1	0	1	0	0	0	1	1	1	0	0	0	1	2	2	4	0	0	1	0	6	0	0	0	0	2	0	1	2	5	0	0	0	0	0	0	0	0	0	3	1	0	1	1	1	0	0	2	1	0	1	2	0	0	0	0	1	2	0	0	0	3	0	2	0	0	0	1	0	1	7	0	2	0	1	0	0	0	1	1	0	0	0	0	0	0	1	1	0	0	1	1	0	3	0	1	9	1	1	0	2	1	0	1	0	0	0	0	0	3	0	1	0	0	1	0	1	3	0	1	0	2	0	1	0	2	0	0	4	1	0	1	1	0	1	0	0	1	0	1	0	0	0	0	0	0	2	0	0	0	0	2	1	0	0	4	2	0	1	0	0	0	2	0	2	0	0	0	1	2	0	1	1	0	1	0	1	5	0	2	0	1	1	0	0	0	1	0	1	2	0	0	0	0	1	1	2	0	0	0	1	0	0	1	0	0	0	2	3	0	0	2	0	0	1	0	1	3	0	1	0	0	1	0	0	1	0	1	1	0	0	0	1	1	0	2	0	0	0	3	0	0	0	0	1	2	0	0	2	0	0	0	0	0	1	0	0	2	0	0	0	0	1	4	0	2	1	0	0	1	0	0	1	0	0	2	0	0	0	1	0	1	1	2	0	2	0	0	0	0	0	0	0	0	0	0	1	0	0	0	0	0	1	0	0	0	3	0	1	1	1	0	0	2	1	0	2	1	1	0	0	0	0	2	0	0	0	0	4	2	0	0	0	0	0	0	0	2	1	4	1	0	0	0	0	0	1	0	0	1	2	1	1	1	0	0	2	0	0	1	1	1	0	2	0	0	0	2	0	0	1	1	0	0	3	1	0	0	0	1	1	3	0	0	1	0	0	1	0	0	1	1	1	0	0	0	0	0	1	1	1	0	0	0	1	0	0	1	0	1	1	0	1	0	4	2	1	1	1	0	0	0	2	1	0	2	0	1	0	0	0	0	3	1	0	0	1	0	0	1	0	0	0	0	0	0	4	3	0	0	0	0	1	0	0	0	1	1	0	0	1	0	0	0	0	2	2	0	1	0	1	0	0	1	1	2	0	0	2	1	0	0	0	1	0	0	1	0	0	0	1	0	0	1	0	2	0	0	0	0	1	0	0	0	0	1	0	0	0	2	1	1	4	1	1	1	0	1	4	2	1	0	0	1	1	0	1	0	0	0	0	0	0	0	2	0	0	0	2	0	1	2	1	0	2	0	0	0	0	1	3	0	2	0	0	2	0	0	0	0	0	0	2	0	0	0	0	0	0	4	0	0	0	1	0	1	0	0	0	1	0	0	2	0	3	0	12	0	0	0	1	0	0	0	0	1	1	0	0	1	1	0	0	0	0	0	1	0	1	1	0	0	1	0	0	1	0	0	0	0	2	0	2	0	0	0	0	0	2	1	0	0	0	2	0	0	0	0	0	0	0	0	0	2	0	1	2	0	1	0	0	0	0	2	0	0	1	2	1	0	3	0	1	0	3	0	0	1	0	0	0	2	1	1	1	0	0	0	1	0	0	0	3	0	0	0	1	0	0	1	1	0	0	0	1	0	0	1	2	0	1	0	0	5	0	0	0	0	0	0	1	0	1	0	1	1	1	1	1	2	2	0	1	0	0	0	2	2	0	0	1	1	1	0	1	0	0	0	0	2	7	0	0	1	0	0	0	1	0	0	2	0	0	0	1	0	0	0	0	0	0	1	0	2	0	0	2	0	0	1	0	1	1	2	0	1	0	0	0	0	0	1	2	1	3	0	0	4	1	1	1	0	1	0	0	0	0	2	0	0	0	2	0	0	0	0	0	1	0	0	0	2	0	0	0	1	1	3	0	0	0	1	0	1	0	1	0	0	0	1	0	1	0	0	1	1	0	1	0	1	1	1	0	0	2	0	0	1	0	3	1	0	0	0	5	2	0	1	0	0	1	0	0	0	0	1	1	2	1	2	2	0	0	0	2	0	0	1	0	0	0	2	1	0	0	0	0	3	0	6	0	0	1	0	0	0	1	0	1	1	0	1	0	1	0	0	1	0	0	1	0	1	0	0	0	0	2	0	7	0	0	0	0	0	1	0	0	0	3	0	0	1	1	0	2	0	0	5	1	0	0	0	0	0	2	0	0	2	3	2	0	0	0	1	0	0	4	0	0	1	0	0	1	3	0	0	0	1	0	0	0	0	0	2	1	0	0	0	4	1	1	0	0	0	1	0	0	0	2	0	1	0	0	0	0	1	1	0	3	0	0	0	0	1	0	0	3	1	0	0	1	0	0	0	2	2	1	0	1	2	0	2	0	0	3	0	0	0	0	0	1	0	0	0	0	0	1	0	0	0	0	0	0	1	0	2	0	0	0	0	1	0	0	1	0	0	1	0	0	1	0	1	0	0	0	0	1	0	1	0	2	0	1	2	0	0	1	0	0	2	0	0	0	0	0	2	0	2	1	0	0	2	3	1	0	0	3	3	0	0	0	0	2	0	2	0	1	0	2	1	0	0	0	0	0	0	0	0	0	0	1	2	1	0	0	1	2	1	0	0	0	0	0	0	0	0	0	0	0	0	2	0	0	0	0	0	0	0	0	0	0	1	0	1	3	0	1	1	0	0	0	1	0	0	0	1	0	0	0	1	0	0	0	0	0	0	0	1	4	0	2	4	0	0	1	1	2	0	0	0	0	0	0	0	0	1	1	1	1	0	1	1	0	1	0	1	0	1	1	0	2	1	1	0	1	0	0	2	0	0	1	2	1	1	3	0	0	3	0	0	0	0	1	0	0	0	2	1	1	0	0	0	0	0	3	0	0	0	0	0	2	2	0	0	1	0	0	0	0	1	0	0	0	1	0	0	0	0	3	1	2	1	0	2	0	0	4	1	1	0	0	0	0	1	0	0	0	1	2	0	0	0	0	1	0	0	1	3	0	0	1	0	1	0	0	0	0	0	0	0	0	0	1	1	0	0	0	0	0	0	0	2	0	0	0	0	3	2	1	0	0	0	1	0	2	2	3	0	0	0	0	2	0	1	0	0	1	0	1	1	0	0	1	0	0	0	1	0	1	0	0	0	0	4	3	0	2	3	1	1	2	1	1	1	2	0	0	2	0	2	1	0	1	3	0	0	0	3	1	0	3	0	0	0	0	1	0	0	0	0	0	3	0	0	0	0	1	1	1	0	0	2	0	0	0	0	1	0	0	0	0	1	1	0	0	1	0	1	0	0	0	1	0	0	0	0	5	1	1	4	0	1	1	1	1	0	0	0	0	0	0	4	0	0	0	0	1	1	0	1	0	2	0	0	1	1	1	1	0	0	0	0	0	0	1	0	0	1	0	0	2	1	3	1	0	0	0	0	1	0	0	0	2	0	0	0	0	0	0	1	0	0	0	0	0	0	2	2	0	1	0	0	0	0	0	0	0	0	0	0	1	0	1	1	1	1	1	2	0	0	0	0	0	0	1	0	2	0	0	0	2	0	0	0	1	1	0	0	0	0	1	1	0	1	0	0	0	0	0	0	0	0	4	2	1	0	0	0	0	0	0	0	0	0	0	0	3	0	0	0	0	0	1	1	0	0	0	3	1	1	0	0	0	0	0	0	1	1	0	0	0	0	0	0	0	0	0	0	1	0	0	1	0	0	1	1	1	0	0	0	2	0	0	0	0	0	1	2	1	0	1	0	3	0	1	0	0	0	0	1	0	0	1	0	0	0	1	1	0	0	1	2	0	4	1	0	0	0	0	1	0	0	2	1	2	2	0	0	0	0	1	0	0	0	0	0	0	6	0	2	0	1	0	0	1	0	0	0	1	0	1	0	0	0	0	2	3	0	1	0	2	1	1	1	0	0	1	0	0	1	0	1	0	0	2	0	1	3	3	0	2	0	3	1	0	1	4	0	0	1	1	1	0	4	0	0	1	0	0	1	0	0	0	0	0	0	0	1	1	0	1	2	0	0	0	1	2	0	0	0	0	0	0	0	1	1	0	4	0	0	0	0	3	2	0	1	1	1	0	0	1	1	0	0	1	1	0	0	0	1	0	0	0	0	3	0	4	0	0	1	1	0	0	0	0	0	0	4	0	0	0	1	1	0	2	0	0	1	1	1	3	2	1	0	0	0	1	1	0	0	0	2	0	0	0	1	2	1	1	2	1	1	0	0	2	0	1	0	1	0	1	1	0	2	2	0	3	0	0	2	0	0	0	0	0	0	0	0	0	2	0	0	2	0	1	1	0	0	0	1	1	4	1	0	3	2	0	3	2	0	0	1	0	0	0	2	1	0	1	3	0	0	0	0	0	0	0	1	1	0	1	0	1	0	0	1	0	0	2	0	3	2	0	0	2	0	0	1	0	2	1	1	0	1	1	0	0	0	1	0	0	0	1	1	0	0	0	0	1	0	0	1	0	0	0	0	1	1	1	0	0	0	1	0	1	0	2	3	0	0	1	0	0	1	2	0	1	0	0	0	0	0	1	0	0	0	0	0	1	0	0	0	0	0	1	0	1	1	2	0	1	0	10	0	0	0	3	0	1	0	0	2	3	1	1	1	0	0	0	0	0	0	5	1	0	0	1	0	2	1	0	0	0	0	0	2	0	0	3	0	0	0	0	0	1	0	1	0	0	0	0	1	0	0	2	0	9	3	3	0	1	2	0	1	1	0	0	8	0	1	0	0	0	0	1	1	1	0	0	1	1	0	1	1	0	0	0	1	0	1	0	0	0	0	0	0	1	0	0	2	0	0	0	1	0	0	1	0	1	0	0	1	0	0	0	0	0	0	2	0	1	0	4	2	0	0	3	0	1	0	0	2	0	0	3	2	0	1	0	2	0	0	0	3	0	1	0	1	0	2	0	0	0	0	1	1	2	0	0	0	0	0	0	3	1	0	0	0	1	0	2	1	2	5	0	1	1	0	5	0	0	0	0	0	0	0	1	1	0	1	0	0	0	1	0	3	0	0	1	2	0	1	0	0	3	0	0	0	1	1	0	1	1	1	1	1	0	0	0	0	1	0	0	3	1	1	0	0	0	0	1	0	0	2	1	0	1	2	1	3	0	1	0	0	1	0	1	3	1	0	0	0	1	0	0	0	1	1	0	0	0	4	2	0	1	1	0	0	0	0	0	0	5	0	0	0	7	0	3	2	1	0	0	0	0	1	0	0	0	0	3	0	0	1	1	0	3	1	0	1	0	1	1	0	0	0	1	1	5	1	3	0	0	0	1	0	0	1	0	0	0	1	0	1	1	0	1	2	1	0	0	1	3	0	0	0	0	3	0	0	1	0	1	1	0	0	0	1	0	0	0	0	0	0	0	0	0	0	0	0	0	0	0	0	0	0	0	0	0	2	0	0	0	1	0	1	2	0	1	0	1	1	2	1	0	0	0	1	0	4	0	2	0	2	0	0	0	1	0	0	0	1	0	2	0	0	0	1	1	0	2	0	0	0	0	1	1	1	0	1	0	0	0	0	0	0	4	1	0	2	2	2	1	0	1	0	0	0	1	0	0	0	0	1	1	0	1	0	0	1	2	2	0	0	1	1	0	1	2	1	1	1	0	0	2	1	0	0	1	0	0	0	0	0	0	0	0	0	1	0	0	1	0	0	2	1	0	0	1	0	0	0	0	0	0	1	3	2	0	1	0	0	1	0	0	0	0	0	2	0	0	0	0	3	0	0	0	1	0	0	0	0	0	1	0	1	0	0	0	0	1	1	1	0	0	0	1	0	1	1	0	0	0	0	5	0	3	3	0	4	0	1	0	2	3	0	1	1	2	0	0	0	0	0	2	0	3	2	0	0	2	0	7	2	1	2	1	0	3	0	1	0	0	0	0	3	1	0	0	0	1	0	1	0	0	0	0	0	0	2	1	1	1	0	1	1	0	0	5	1	0	1	0	0	1	0	0	2	0	0	0	3	1	0	1	0	0	0	0	0	3	0	0	1	0	2	1	0	1	1	0	0	0	0	2	1	4	1	0	2	0	1	0	0	4	1	0	0	3	3	1	2	1	1	1	0	2	0	0	0	0	1	0	0	0	0	0	0	6	1	0	1	0	0	0	0	1	0	0	2	0	0	2	0	1	0	2	1	1	0	1	0	0	0	0	2	0	1	0	0	0	3	0	1	1	0	0	1	0	0	0	1	1	1	0	0	0	0	0	0	1	0	1	1	0	0	1	1	1	0	0	0	0	2	0	0	0	0	0	0	2	0	1	1	2	0	0	1	0	0	0	0	0	0	1	1	3	0	2	1	0	1	1	1	1	0	0	1	1	1	0	0	0	1	0	1	0	1	0	0	1	0	3	0	0	0	0	0	0	0	0	4	0	1	0	0	1	0	0	1	0	0	2	0	0	0	0	2	1	0	0	0	0	0	0	1	0	0	0	0	1	0	1	0	0	0	0	2	0	0	0	1	0	0	1	0	2	1	3	0	1	0	0	2	0	0	1	0	0	0	0	0	0	0	0	0	2	0	2	0	0	1	1	2	1	0	1	0	0	0	0	1	2	0	0	1	0	1	0
N0.HOG0004321	0	0	0	0	0	0	0	0	0	0	0	0	0	0	0	0	0	0	1	0	0	0	0	0	0	0	0	0	0	0	0	0	0	0	0	0	1	1	0	1	0	0	0	1	0	0	0	0	0	0	0	1	0	0	0	0	0	0	0	0	0	0	0	0	0	0	0	0	0	0	0	0	0	0	0	0	0	0	0	1	0	0	0	0	0	0	0	0	0	1	0	0	0	0	0	0	0	0	0	0	1	0	0	0	0	0	0	0	0	0	1	0	0	0	0	0	0	0	0	0	0	0	1	0	0	0	0	0	0	0	0	0	0	0	0	0	0	0	0	0	0	0	0	0	0	0	1	0	0	0	1	0	0	0	0	1	0	0	0	1	0	1	0	0	0	0	0	0	0	0	0	0	0	0	0	0	0	0	0	1	0	1	0	0	0	0	0	0	0	0	0	0	0	0	0	0	1	1	0	0	0	0	0	1	0	0	0	0	0	0	0	0	0	0	0	0	0	0	0	0	0	0	0	0	0	3	0	0	2	0	0	0	0	0	0	0	0	1	0	0	0	1	0	0	0	0	0	0	0	0	0	0	0	0	0	0	0	0	0	1	1	0	0	1	0	0	0	0	0	0	0	0	0	0	1	0	0	1	0	1	0	0	0	0	0	0	0	0	0	0	0	0	0	0	0	0	0	0	0	0	0	0	0	0	0	0	0	2	0	0	0	0	0	0	0	0	0	0	0	0	0	0	0	0	0	0	0	1	0	0	1	0	0	0	0	0	0	0	0	1	0	0	0	0	0	0	0	0	0	0	0	1	0	0	0	0	0	0	0	0	0	0	0	0	0	0	1	1	0	0	0	0	0	0	0	0	0	0	0	1	0	0	0	0	0	0	0	0	0	0	0	1	0	0	0	0	0	0	0	0	0	0	0	0	3	0	0	0	0	0	0	0	0	0	0	0	0	0	0	0	0	0	0	0	0	0	0	0	1	0	0	0	0	0	0	0	0	1	0	0	0	0	0	0	0	0	0	0	0	0	0	0	0	0	0	0	0	1	0	1	0	0	0	0	0	0	0	0	0	0	1	0	0	0	0	0	0	0	0	0	0	0	0	0	0	0	0	0	0	0	0	0	0	0	0	0	0	0	0	0	0	0	0	0	0	0	0	0	0	0	1	0	0	0	0	0	0	0	0	1	0	0	0	0	0	0	0	1	0	0	0	0	0	0	0	0	0	0	0	1	0	1	0	0	0	0	0	0	0	0	0	0	0	0	0	0	0	0	0	0	0	0	0	1	0	0	0	0	0	0	0	0	0	0	0	2	0	0	0	0	0	1	1	1	0	1	0	0	0	0	0	0	1	0	0	0	0	0	0	0	0	1	2	0	0	2	0	0	0	0	0	2	0	0	0	0	0	1	0	0	0	0	0	0	0	0	0	0	0	1	0	0	1	0	0	0	0	1	0	0	0	0	0	0	0	0	0	0	0	0	0	0	0	0	0	0	0	1	0	0	1	0	0	0	1	0	0	0	0	0	0	0	0	0	0	1	0	0	0	0	0	0	1	0	0	0	0	0	0	0	0	0	0	0	0	0	0	0	0	0	0	0	0	0	1	1	0	0	0	0	0	0	0	0	0	0	0	0	1	0	0	0	0	0	0	0	0	0	0	0	0	0	0	0	0	0	1	0	0	0	0	0	0	1	0	0	0	0	2	0	0	0	0	0	0	1	0	0	0	0	0	0	0	0	0	0	0	0	0	0	0	0	0	0	0	0	0	0	0	0	0	0	0	0	0	2	0	0	0	0	0	0	0	0	0	0	0	0	0	0	0	0	0	0	0	0	0	0	0	0	0	1	0	0	0	0	0	0	0	0	0	0	0	0	0	0	0	0	0	0	0	0	0	0	0	0	0	0	1	0	0	0	0	0	0	0	0	0	0	0	0	0	0	0	0	0	0	1	0	0	0	0	0	0	0	0	0	0	2	0	0	0	0	0	1	1	0	0	0	0	0	0	0	0	0	0	0	0	0	0	0	0	0	0	0	0	0	0	0	0	0	0	0	0	0	0	0	0	0	0	0	0	0	0	0	0	0	0	0	0	0	0	0	0	0	1	0	0	0	0	0	0	0	0	0	1	0	0	0	0	0	0	0	0	0	0	0	0	0	0	0	0	0	0	0	0	0	0	0	0	0	0	0	0	0	0	0	0	0	0	0	0	0	0	0	0	0	0	0	0	1	0	0	0	0	0	0	0	0	1	1	0	1	0	0	0	0	0	0	0	2	0	0	0	0	0	0	0	0	0	0	0	0	0	0	0	2	0	0	0	0	0	0	0	0	0	0	0	0	0	0	0	0	0	0	0	0	0	0	0	0	0	1	0	0	0	0	0	0	0	0	0	0	0	0	0	0	1	0	0	0	0	0	0	0	3	0	1	0	0	0	0	0	0	1	0	0	0	0	0	0	0	0	0	0	0	0	0	0	0	2	0	0	0	1	0	0	0	0	0	1	1	0	0	0	0	0	0	0	0	0	0	0	0	0	0	0	0	0	0	0	0	0	0	0	0	0	1	0	0	0	0	0	0	0	0	0	0	0	0	0	0	0	0	0	0	0	0	0	0	1	0	0	0	0	0	0	0	0	1	0	0	0	0	1	0	1	1	0	0	0	0	0	0	0	0	0	0	0	0	0	0	0	1	0	0	0	0	0	0	0	0	0	0	0	1	1	0	0	0	0	0	0	0	0	0	0	0	0	0	0	0	0	0	0	0	0	0	0	0	0	0	0	0	0	0	0	0	0	0	0	1	0	0	0	0	0	0	0	0	0	0	0	0	0	1	0	0	0	0	0	0	0	0	0	0	0	0	0	1	0	0	0	0	0	0	1	0	0	1	0	0	0	1	0	0	0	0	0	0	0	0	0	0	0	0	0	0	0	0	0	0	0	0	1	0	0	0	0	0	1	0	0	0	0	0	0	0	0	0	1	1	0	0	0	0	1	0	0	0	0	0	0	0	0	0	0	0	0	0	0	0	0	0	1	0	0	0	0	0	0	1	2	0	0	1	0	0	0	0	1	0	1	0	0	0	0	0	0	1	0	0	0	0	0	0	0	0	0	1	0	0	0	1	1	0	0	0	0	0	0	0	0	0	0	0	0	0	1	0	0	0	0	0	0	0	0	0	0	0	0	0	0	0	1	0	0	0	0	0	0	1	0	0	0	0	0	0	0	0	0	0	0	0	0	0	0	1	1	0	0	1	0	0	0	0	0	1	0	0	0	0	0	0	1	0	0	0	0	0	0	0	0	0	0	0	0	0	1	0	0	1	1	0	0	1	0	1	0	0	0	0	0	0	0	1	1	0	0	0	0	0	0	0	0	0	0	0	0	0	0	0	0	0	0	1	0	0	0	0	0	0	0	0	0	0	0	0	0	0	0	0	0	0	0	0	0	0	0	0	0	0	0	0	0	0	0	0	0	0	0	0	0	0	0	0	0	1	0	0	1	0	0	0	0	0	0	0	0	0	0	0	0	0	0	0	0	0	0	0	0	0	0	0	0	0	0	0	0	0	0	1	0	1	0	0	0	0	0	0	0	0	0	0	0	0	0	0	0	0	0	0	0	0	0	0	0	0	0	0	0	0	0	0	0	0	0	3	0	0	0	0	0	0	0	0	0	0	0	0	0	0	0	0	1	0	0	1	0	0	0	1	0	1	0	0	0	0	0	0	0	0	0	1	1	0	1	0	0	0	0	0	0	0	0	0	0	0	0	0	0	0	0	0	0	0	0	0	0	0	1	0	0	0	0	0	0	0	1	1	1	0	0	0	0	0	0	1	0	1	0	0	0	0	0	2	0	0	0	0	0	0	0	0	0	0	0	0	0	0	0	1	0	1	0	0	0	0	0	0	0	0	0	0	0	0	0	0	0	0	0	0	0	0	0	1	0	0	0	2	0	0	0	0	0	0	0	0	0	0	0	0	0	0	0	0	0	0	0	0	0	0	0	0	0	1	0	0	0	0	0	0	0	0	0	0	0	0	0	0	0	0	0	0	0	1	0	0	0	0	0	0	0	0	0	2	1	0	0	0	0	0	0	0	0	1	0	0	0	0	0	0	0	0	0	0	0	0	0	0	0	0	0	0	0	0	0	0	0	1	0	0	0	0	0	0	0	0	0	0	0	0	0	0	0	0	0	0	0	0	0	0	0	0	0	0	0	0	0	0	0	0	0	0	0	0	0	0	0	0	0	0	1	0	0	0	0	0	0	0	0	1	0	0	0	0	0	0	0	1	0	0	0	0	0	0	0	0	0	1	0	0	0	0	0	0	0	1	1	0	0	0	0	1	0	1	0	0	0	0	0	0	0	0	0	0	0	0	0	0	0	0	0	0	1	0	0	0	0	0	0	0	0	0	1	0	0	0	0	0	0	0	1	0	0	0	0	0	0	0	0	0	0	0	0	1	0	0	0	0	0	0	0	0	0	0	0	0	0	0	1	0	1	0	0	0	0	0	0	0	0	0	0	0	0	0	0	0	0	0	0	0	0	0	0	2	0	0	0	0	0	0	0	0	0	0	0	0	0	0	0	0	0	0	0	0	0	0	1	0	0	0	0	0	1	0	0	0	0	0	0	0	1	0	0	0	0	0	0	0	0	2	0	0	0	1	1	0	1	0	1	1	0	0	0	0	0	0	0	0	1	0	0	0	0	0	1	0	0	0	1	0	0	0	0	0	0	0	0	0	1	0	0	0	0	0	0	1	0	0	0	0	0	0	0	0	0	0	0	0	0	0	0	0	0	0	0	0	1	0	0	0	0	0	0	0	0	1	0	0	1	0	0	0	0	0	0	0	0	0	0	0	0	0	0	0	0	0	0	0	0	0	0	0	0	0	0	0	0	0	0	0	0	0	1	0	1	0	0	1	0	0	0	0	0	0	0	0	0	0	0	0	1	0	0	1	0	1	1	0	0	0	0	0	1	0	0	0	0	1	0	0	0	0	0	0	0	0	0	0	1	0	0	0	0	0	0	0	0	0	0	0	0	0	0	0	0	0	1	0	0	0	0	0	0	0	2	0	0	0	0	0	0	0	0	0	0	0	0	0	0	0	0	0	0	0	0	0	0	2	0	1	0	0	0	0	0	0	0	0	0	0	0	0	0	0	0	0	0	0	1	0	0	1	0	0	0	0	0	0	0	0	1	1	1	0	0	0	0	0	0	0	0	0	0	0	0	0	0	0	0	0	1	0	0	0	0	0	0	0	0	0	0	0	0	0	0	0	0	0	1	0	0	0	0	0	0	1	0	0	1	0	0	0	0	0	0	0	0	0	1	0	0	0	0	0	0	0	0	1	0	0	0	0	0	0	0	0	0	1	0	0	0	0	0	1	0	0	0	0	0	0	0	0	0	2	0	0	0	1	0	0	0	0	0	0	0	0	0	0	0	0	1	1	0	0	0	0	0	0	0	1	1	0	0	0	0	1	0	0	0	0	0	0	0	0	0	0	0	0	0	0	0	0	1	0	0	1	0	0	0	0	0	0	0	0	0	0	0	0	0	0	0	0	0	0	2	0	0	0	0	0	0	1	0	0	0	0	1	0	0	0	0	0	0	0	0	0	0	1	0	0	0	0	1	0	0	1	1	0	0	0	0	0	0	0	0	0	0	0	0	0	0	0	0	0	0	1	0	0	0	0	0	0	0	0	0	0	0	0	0	0	0	1	1	0	1	0	1	0	0	0	0	0	1	0	0	0	0	1	0	0	0	0	0	0	0	0	0	0	0	0	0	0	0	0	0	0	0	0	0	0	0	0	0	0	0	0	0	0	0	0	0	0	1	0	0	0	0	0	0	0	0	0	0	1	0	0	0	0	0	0	0	0	1	0	1	0	0	1	0	0	0	0	0	0	0	0	0	0	0	0	0	0	0	0	0	0	1	0	0	0	0	0	0	0	1	0	0	0	0	0	0	0	0	0	0	0	0	0	0	0	0	0	0	0	0	2	0	0	0	0	0	0	0	0	0	0	0	0	0	0	0	0	0	0	0	1	0	0	0	0	0	0	0	1	0	0	0	0	0	0	1	2	0	0	0	0	0	0	0	0	0	0	0	0	0	0	0	0	0	1	0	0	0	0	0	0	0	0	0	0	0	0	0	0	0	0	0	0	0	0	0	0	0	0	0	0	0	0	0	0	0	0	0	0	0	0	0	0	1	0	0	0	0	0	0	0	0	1	0	0	0	0	0	0	0	0	0	0	0	0	0	0	0	0	0	0	0	0	0	0	0	0	0	0	0	1	0	0	0	0	0	0	0	0	0	0	0	0	0	0	0	0	0	0	0	0	0	1	0	0	0	0	0	0	0	0	1	0	0	0	0	0	0	0	1	1	0	0	0	0	1	0	0	0	0	0	0	0	0	0	0	0	0	0	0	0	0	1	0	1	0	0	0	0	0	0	0	0	0	0	0	0	0	0	0	0	0	0	0	0	0	0	0	0	0	0	0	0	0	0	2	0	0	0	0	0	0	0	0	0	0	0	0	0	0	0	0	1	0	0	0	1	0	0	0	0	0	0	0	0	0	0	0	0	1	0	0	0	1	0	0	0	0	0	0	1	0	0	0	0	0	0	0	0	0	0	1	0	0	0	0	0	0	1	0	0	0	0	0	0	0	0	0	0	0	0	0	0	1	1	0	0	0	0	0	0	0	0	0	0	0	0	0	0	0	0	0	0	0	0	0	0	0	0	0	0	1	0	1	0	0	1	0	0	0	0	0	1	0	0	0	0	0	0	1	0	1	0	0	0	0	0	0	1	1	0	0	0	0	0	0	2	0	0	0	0	0	0	0	1	0	0	0	0	0	0	0	0	0	0	0	0	0	0	0	0	0	0	1	0	0	0	0	0	0	0	0	0	0	0	0	0	0	0	0	0	0	0	0	0	1	0	0	0	0	0	0	0	0	1	0	0	0	0	0	0	0	0	0	0	0	0	0	0	1	0	0	0	0	1	0	0	0	0	0	0	0	0	1	0	0	0	0	0	0	0	0	0	0	0	0	0	0	0	0	0	1	1	0	0	0	0	0	0	1	0	0	0	0	0	0	0	0	0	1	0	0	0	0	0	0	0	0	0	0	0	1	0	0	0	0	0	0	0	0	0	0	0	1	0	1	0	0	0	0	0	0	0	0	0	0	1	0	0	0	0	0	0	0	0	0	1	0	0	0	0	0	0	0	1	0	0	0	0	0	0	0	0	0	0	0	0	0	1	1	1	0	0	0	0	0	0	0	0	0	0	1	0	1	0	0	0	0	2	0	0	0	0	0	0	0	1	0	0	3	0	0	0	0	1	0	0	0	0	0	0	2	0	0	0	0	1	1	0	0	1	0	1	0	2	0	0	0	0	0	0	0	0	0	1	1	1	0	0	0	0	0	0	0	0	0	0	0	0	0	0	0	0	0	0	0	0	0	0	0	0	0	0	0	0	0	0	0	0	0	1	0	0	0	0	0	0	0	0	0	0	0	0	0	0	0	0	0	0	0	0	2	0	0	0	0	0	0	0	0	0	0	0	1	0	0	0	0	0	0	0	0	0	0	0	0	0	0	0	0	0	0	0	0	0	0	0	0	0	1	0	0	0	0	0	0	0	0	0	0	0	0	0	0	1	0	0	0	0	0	0	0	0	1	0	0	0	2	0	0	0	0	0	1	0	0	0	0	0	0	0	0	0	0	0	0	0	0	0	0	0	0	0	1	0	0	0	0	0	0	0	0	0	1	0	0	0	0	0	0	0	0	0	0	0	1	0	1	1	0	0	0	0	0	1	1	0	0	0	0	0	0	0	0	0	0	0	0	0	0	0	0	0	0	0	0	2	1	0	0	0	0	0	0	0	0	0	0	0	0	0	0	0	0	0	0	0	0	0	0	0	0	0	0	0	0	0	0	1	0	0	0	0	1	0	0	0	0	0	0	0	0	0	0	0	0	0	0	1	0	0	0	0	0	0	0	0	0	0	0	0	0	0	0	1	0	0	0	0	0	0	0	0	0	0	1	0	0	0	0	0	0	0	0	0	0	0	0	0	0	0	0	0	1	0	0	0	0	0	0	0	0	0	0	0	0	0	0	0	0	0	0	0	0	0	0	0	0	0	1	0	0	0	1	0	0	0	0	0	0	0	0	0	0	0	0	0	0	0	0	0	0	0	0	0	0	0	0	0	0	0	0	0	0	1	0	0	0	0	0	0	0	0	0	0	0	1	1	0	0	0	1	1	1	0	0	0	0	0	0	0	0	1	0	0	0	1	0	0	0	0	0	0	0	0	1	1	0	0	0	1	1	0	0	0	0	0	0	0	0	0	0	0	0	0	0	0	0	0	1	1	0	0	1	0	0	0	1	0	0	0	0	0	0	1	1	0	0	0	0	0	0	1	0	1	0	0	1	2	0	0	0	1	0	0	0	0	0	0	0	0	0	0	0	0	0	0	0	0	0	0	0	0	0	0	0	0	0	0	0	0	0	0	0	0	0	0	0	0	0	1	0	0	0	0	1	0	1	0	1	1	0	0	0	0	0	0	0	0	0	1	1	0	0	0	1	0	0	0	0	1	0	0	1	0	1	0	0	0	0	0	1	0	0	1	0	0	0	0	0	1	0	0	1	0	0	0	0	0	0	0	0	1	0	0	0	0	0	0	0	0	1	0	0	0	1	0	0	0	0	0	0	1	0	0	0	0	0	0	0	0	0	0	0	0	0	0	0	0	0	0	0	0	0	0	0	0	0	1	0	0	0	0	0	0	0	0	0	0	0	0	0	1	0	0	0	0	0	0	0	0	0	0	0	0	0	0	0	0	0	0	0	0	0	0	0	0	0	0	0	0	0	0	0	0	0	0	0	0	1	0	1	0	0	0	0	1	0	1	0	0	0	0	0	0	2	0	0	0	0	0	0	0	0	0	0	0	0	0	0	0	0	2	0	0	0	0	0	0	0	0	0	0	0	0	1	0	1	0	0	1	1	1	0	1	1	0	0	0	0	0	2	0	0	0	0	0	0	0	0	0	1	1	1	0	0	0	0	0	0	0	0	0	0	0	0	0	0	0	0	1	0	0	0	2	0	0	0	0	0	0	0	0	0	0	0	0	0	0	0	1	0	0	0	0	0	0	0	0	0	0	0	0	0	0	0	0	0	0	0	0	0	0	0	0	0	0	0	0	0	1	0	0	0	1	0	0	0	0	0	0	0	0	1	1	0	0	0	0	0	0	1	0	1	0	0	0	0	0	0	0	0	0	1	0	0	1	1	0	0	1	1	0	0	0	0	0	0	0	0	0	0	0	0	0	0	1	0	0	0	1	0	0	0	0	1	1	0	0	1	1	0	0	0	1	0	0	0	0	2	0	0	0	0	0	1	0	0	0	0	0	0	0	0	0	0	1	0	0	0	0	0	0	0	0	0	0	0	0	0	0	0	0	0	1	4	1	0	0	1	2	0	0	0	0	1	0	0	0	2	0	0	0	1	0	0	0	0	0	0	0	0	0	0	0	0	0	1	0	1	1	0	0	0	1	0	0	1	0	0	0	0	0	0	1	0	0	0	0	1	0	0	0	0	0	0	0	0	0	0	0	0	0	0	0	0	0	0	0	0	0	0	0	0	0	0	0	0	0	0	0	1	1	0	0	0	0	0	0	0	0	0	1	0	0	0	0	0	0	0	0	0	0	0	0	0	0	0	0	0	0	0	0	0	0	0	0	0	1	0	0	0	0	0	0	0	0	0	1	0	0	0	0	0	0	0	0	0	0	0	0	0	0	0	0	0	0	0	0	0	0	0	0	0	0	1	0	0	0	0	0	0	0	0	0	0	0	0	0	0	0	0	0	0	0	0	0	0	1	0	1	0	1	0	0	0	0	0	1	0	0	0	1	0	0	0	0	0	0	0	0	0	0	0	0	0	0	0	0	0	0	0	0	0	1	0	0	0	0	0	1	0	0	0	1	0	0	0	1	0	0	1	1	0	0	0	0	0	0	0	1	0	0	0	0	0	0	0	0	0	0	0	0	0	0	0	0	0	0	0	0	0	1	0	0	0	0	0	0	0	1	0	1	0	0	0	0	0	1	0	0	0	0	0	0	0	0	0	1	0	0	0	0	0	0	0	0	0	0	1	0	0	0	0	0	0	1	0	0	0	0	0	0	0	0	0	0	0	0	0	0	0	0	0	0	2	0	0	0	0	0	0	0	0	0	0	0	0	0	0	0	0	0	0	0	0	0	0	0	0	0	1	0	0	0	0	0	0	1	1	2	0	0	0	0	0	0	0	0	0	2	0	0	0	0	0	0	1	0	0	0	0	0	0	0	0	0	0	0	0	0	0	0	0	0	0	0	0	1	0	0	0	0	0	0	0	0	0	0	0	0	0	0	0	0	0	0	0	0	0	0	0	0	0	0	0	0	0	0	0	1	0	0	1	0	0	0	0	0	0	0	0	0	0	0	0	0	1	0	0	0	0	0	0	0	0	0	1	0	0	0	0	0	0	0	0	0	0	0	0	0	0	1	0	0	0	0	0	0	0	0	0	0	0	0	0	0	0	0	0	0	0	0	0	0	0	0	0	0	0	0	1	0	0	0	0	0	0	0	0	0	0	1	0	0	0	0	0	0	0	0	0	0	0	0	0	0	0	0	0	1	0	0	0	0	0	0	0	0	0	0	0	0	0	0	0	0	0	0	0	0	0	0	0	0	0	0	0	0	0	0	0	0	0	0	0	0	0	0	0	0	0	0	0	0	0	1	0	0	0	0	0	0	1	1	0	0	1	0	0	0	0	0	1	0	0	0	0	0	1	0	0	0	0	0	0	0	0	0	0	0	0	0	0	0	0	0	0	0	0	2	0	0	1	0	0	0	0	0	0	0	0	0	0	0	0	0	0	0	0	0	0	1	1	0	1	0	0	0	0	0	0	0	0	0	0	0	0	0	0	0	0	0	0	0	1	0	0	0	0	0	1	0	0	0	0	0	0	0	0	0	0	0	1	0	0	0	1	0	0	0	0	0	1	0	0	0	0	0	0	1	0	0	0	0	1	0	1	0	0	1	1	0	1	0	0	0	0	0	0	0	0	0	0	0	0	0	0	0	0	0	0	0	0	0	1	0	0	0	0	0	0	0	0	0	0	0	0	0	0	0	0	1	0	0	0	0	0	0	0	0	0	0	0	0	0	0	0	0	1	0	0	0	0	0	1	0	0	0	0	0	1	0	0	0	0	0	0	0	0	0	0	0	0	0	0	0	0	0	0	0	1	0	0	0	0	0	0	0	0	0	0	0	0	0	0	0	0	0	0	0	0	0	0	0	0	0	0	0	0	0	0	0	0	0	0	0	0	0	0	0	0	0	0	0	0	0	0	0	0	0	0	0	0	0	0	0	0	0	0	0	0	0	0	2	0	0	0	0	0	0	0	0	1	0	0	0	0	0	0	0	0	0	0	0	1	0	0	0	0	1	0	0	0	0	0	0	0	1	0	1	0	0	0	0	0	0	0	0	0	0	1	0	0	0	0	1	0	0	0	0	0	0	0	0	0	0	0	0	1	1	0	0	0	0	0	0	0	1	0	0	0	0	0	0	0	0	0	1	1	0	0	0	0	0	0	0	0	0	0	0	0	0	0	0	0	0	0	0	0	0	0	0	0	0	0	0	0	0	0	0	0	0	0	1	0	0	0	2	0	0	0	0	0	0	0	0	0	0	0	0	0	0	0	0	0	0	0	0	0	0	0	0	0	0	0	0	0	0	0	0	1	0	0	0	0	0	0	0	0	0	1	0	0	0	0	0	0	0	0	0	0	0	0	0	0	0	0	0	1	0	0	0	1	0	0	0	0	0	1	0	0	0	0	0	0	0	1	0	0	0	0	0	1	0	0	0	1	0	0	0	0	0	1	0	0	0	0	0	0	0	0	0	0	0	0	0	0	0	0	0	0	0	0	0	0	0	0	0	1	0	0	0	2	0	0	1	0	0	0	0	1	0	1	1	0	0	0	0	1	0	1	0	0	1	0	0	0	0	0	0	1	0	0	0	0	0	1	0	0	0	0	0	0	0	0	0	0	0	0	0	0	0	0	0	0	0	0	0	0	0	0	0	0	0	0	0	0	0	0	0	0	0	0	0	1	0	1	0	0	0	0	0	0	0	0	0	0	0	0	0	0	0	0	0	0	1	0	0	0	0	0	0	0	0	0	0	0	0	0	0	0	0	1	0	0	0	0	0	0	0	0	0	0	0	3	0	0	0	0	0	0	1	0	3	0	0	0	1	0	0	0	0	0	0	1	0	1	0	0	0	0	0	0	0	0	0	0	0	0	0	0	0	0	0	0	0	0	0	0	0	0	0	0	0	1	0	0	0	0	0	0	0	1	0	0	0	0	0	0	1	0	0	0	0	0	0	0	0	0	0	1	0	0	0	0	0	0	0	0	0	0	0	0	0	0	0	0	0	0	0	0	0	1	0	0	0	0	0	1	0	1	1	0	0	0	0	0	0	0	0	0	1	0	0	0	0	0	1	0	2	0	0	0	0	0	0	0	0	0	0	0	0	0	0	0	0	0	0	0	0	0	1	0	0	0	0	0	0	1	0	0	0	0	1	0	0	0	0	0	1	0	0	0	0	0	0	0	0	0	0	0	0	0	0	0	0	0	0	0	0	0	0	1	0	0	0	0	0	0	0	0	0	1	0	0	1	1	0	1	0	0	0	0	0	0	0	0	0	0	0	0	0	1	0	0	0	0	0	0	0	1	0	0	0	0	0	0	0	0	0	0	0	0	0	1	0	0	0	0	0	0	0	0	1	2	0	0	1	0	0	0	0	0	0	0	0	0	0	0	1	0	0	0	0	0	0	1	0	0	0	0	0	0	0	0	1	0	0	0	0	0	1	0	2	0	0	0	0	0	0	0	0	0	0	0	0	1	0	0	1	0	0	0	0	0	0	0	0	0	0	1	0	0	0	0	0	0	0	0	0	1	0	0	0	0	0	0	0	0	0	0	0	0	1	0	0	0	1	0	0	0	0	0	0	0	1	0	0	0	0	0	0	0	0	0	0	0	0	0	0	0	0	1	0	0	1	0	0	0	0	0	0	0	0	0	0	0	0	0	0	0	1	0	0	0	0	0	0	0	0	0	0	0	0	0	1	0	0	0	0	0	0	0	0	0	0	1	0	0	0	0	0	0	1	0	1	0	0	0	0	0	0	0	0	0	0	0	0	0	0	0	0	1	0	0	0	0	0	0	0	0	0	0	0	0	0	0	0	0	0	0	0	1	0	0	0	0	0	0	0	0	1	0	0	0	1	0	0	0	0	0	0	0	2	0	0	0	0	0	0	0	0	0	0	1	0	0	0	0	0	1	0	0	0	0	0	1	0	0	0	0	0	0	0	0	0	0	0	0	0	0	0	0	0	0	0	0	0	0	0	0	0	1	0	0	0	0	0	0	0	0	0	0	0	0	0	0	0	0	1	0	0	0	0	0	0	0	0	0	0	0	0	0	0	0	0	0	0	0	0	0	0	0	0	0	0	0	1	1	0	0	0	0	0	0	0	0	3	0	0	1	0	0	0	1	1	0	0	0	0	0	0	0	0	0	0	0	0	0	0	0	0	0	0	0	0	0	0	0	0	1	0	0	0	0	0	0	0	0	0	0	1	0	0	0	1	0	0	0	0	0	0	0	0	0	0	0	0	0	0	0	0	0	1	0	0	0	0	0	1	0	0	0	1	0	0	0	0	0	0	0	0	0	0	0	0	0	0	0	0	1	0	0	1	0	0	0	0	0	0	0	0	0	0	0	0	0	0	0	0	0	1	0	0	0	0	0	0	0	1	1	0	0	0	1	0	1	0	0	0	0	0	0	0	0	0	0	0	0	0	1	0	0	0	0	0	0	0	0	0	0	0	0	0	0	0	0	0	0	0	0	0	0	0	0	0	0	0	0
N0.HOG0004327	0	0	0	1	3	1	0	0	0	0	0	1	0	0	0	0	0	0	0	0	0	0	0	0	0	1	1	0	0	0	0	1	0	0	0	0	2	2	0	0	0	0	0	3	0	0	0	0	1	0	0	0	0	0	0	1	1	0	0	2	0	0	1	0	0	1	0	0	0	0	1	1	0	0	1	0	1	1	1	1	0	0	0	1	0	1	0	0	0	0	0	1	0	1	0	1	0	0	1	0	0	0	0	0	1	0	0	1	0	1	0	0	0	0	0	0	0	1	0	0	1	2	0	0	0	0	1	0	0	0	0	0	0	0	0	0	0	2	4	0	0	0	1	0	0	0	1	1	1	0	1	0	0	0	0	0	0	0	0	4	0	2	0	1	1	1	0	0	0	0	0	0	0	1	0	1	0	0	0	0	0	1	0	0	0	1	0	0	0	0	0	0	0	1	0	0	1	0	2	0	1	2	0	0	0	0	1	0	0	0	1	0	1	0	0	0	0	2	1	1	0	1	1	0	1	0	0	0	0	0	1	1	0	0	0	0	0	0	2	0	0	0	1	0	1	0	1	0	0	0	0	0	0	0	0	0	0	0	0	1	2	1	0	1	0	0	1	0	0	0	1	0	0	0	0	0	0	4	0	0	0	1	0	1	0	0	0	0	0	0	0	1	0	2	0	0	0	1	0	0	0	0	0	0	1	0	0	2	1	0	0	0	0	0	2	0	0	0	1	0	0	0	0	0	0	1	3	4	0	0	3	1	0	0	2	0	0	0	0	1	0	0	2	0	1	2	1	1	3	0	0	3	1	0	0	2	1	0	0	0	0	1	0	0	0	0	1	0	0	0	0	0	0	0	0	0	1	0	0	0	0	3	0	3	0	0	0	0	1	0	3	1	0	0	0	1	0	0	0	0	0	0	0	0	2	1	0	0	0	0	0	0	1	0	0	1	0	0	0	0	0	0	0	0	2	0	0	0	0	0	0	0	0	1	0	0	1	1	0	0	1	0	0	0	0	0	0	0	0	0	1	0	0	0	0	0	0	2	0	0	0	0	1	0	0	0	0	1	1	1	1	2	0	2	0	0	0	2	0	1	1	0	0	1	2	0	0	1	1	0	2	3	0	0	1	0	0	0	0	1	1	1	1	0	0	0	1	1	0	0	0	0	2	0	1	0	0	0	0	1	0	2	0	1	1	0	0	2	1	0	1	0	0	0	2	0	1	1	0	1	0	0	0	1	1	0	0	0	1	1	0	1	1	0	1	1	1	0	0	0	0	1	1	0	0	0	1	0	1	0	1	0	0	0	0	1	0	0	0	2	0	0	2	1	0	4	0	0	0	0	1	1	0	1	0	1	0	1	0	0	0	3	0	1	0	2	0	0	0	0	0	1	0	0	0	0	0	1	0	1	0	0	2	1	1	1	0	0	1	0	0	2	1	0	0	1	0	0	0	1	0	0	0	0	0	0	0	2	0	0	0	0	0	1	2	0	0	0	0	0	0	0	1	2	0	0	0	0	0	0	0	1	0	0	0	0	0	0	2	0	0	1	7	1	2	0	1	1	0	0	1	0	1	0	1	0	0	0	0	0	0	0	1	0	3	0	1	0	0	0	0	1	0	1	0	0	0	3	1	0	0	0	0	1	1	2	0	4	1	0	1	0	0	0	0	0	0	1	3	1	0	0	0	2	0	0	0	0	6	0	0	0	1	0	0	2	1	1	0	1	2	0	0	0	0	0	0	0	0	0	1	0	0	1	0	0	0	0	0	2	2	1	1	0	0	1	0	0	1	0	0	0	1	0	0	1	0	0	0	0	0	2	0	0	1	1	0	0	0	0	1	0	0	0	0	0	0	0	1	0	0	0	0	0	0	0	0	0	0	1	1	1	0	1	1	0	0	0	0	1	1	2	2	0	0	0	0	0	1	2	1	0	2	0	1	0	0	0	0	0	2	0	1	1	0	1	0	0	0	1	1	0	0	0	0	1	0	0	0	0	0	0	0	0	0	0	0	0	0	0	0	0	0	0	1	1	3	0	0	2	0	1	0	0	0	0	1	0	0	0	0	0	0	4	1	0	1	0	1	0	3	0	0	2	0	0	2	3	1	0	0	0	1	0	0	0	1	1	0	0	0	2	1	0	1	0	0	0	0	0	1	2	1	1	0	0	0	0	0	0	0	0	0	0	1	0	0	0	0	0	0	2	1	2	0	0	1	1	0	0	0	0	1	0	0	0	0	1	0	0	0	0	0	1	1	0	0	0	0	1	0	0	1	0	0	0	0	2	0	0	0	0	3	0	1	0	1	2	0	0	3	1	0	0	0	3	0	0	0	1	0	0	0	1	2	0	0	0	0	0	0	0	1	0	0	0	0	0	0	0	1	0	0	0	1	3	1	2	0	2	0	0	1	0	0	0	1	2	0	0	0	2	0	1	4	0	0	1	0	0	0	4	0	0	0	0	0	1	0	0	0	0	0	0	1	0	1	2	0	0	1	0	1	0	0	0	0	0	0	0	0	0	1	0	0	2	0	0	2	0	0	0	0	0	0	0	0	0	1	0	0	1	0	0	2	0	0	0	0	2	0	0	0	1	0	0	1	0	2	0	0	0	0	0	1	5	0	0	0	0	1	0	0	0	2	0	0	0	0	0	1	0	1	0	0	0	3	0	0	0	0	0	0	0	0	1	1	0	0	0	2	0	0	0	1	0	0	0	0	1	1	0	0	1	0	0	0	2	0	0	1	1	0	0	0	0	0	0	0	2	2	0	0	1	1	0	1	0	0	0	1	2	0	0	0	1	0	0	0	2	1	0	0	2	0	2	0	0	1	0	0	0	1	2	0	0	0	0	0	0	0	0	1	1	1	2	0	0	0	0	1	4	0	2	3	1	1	0	0	3	0	0	0	1	0	0	0	1	0	0	1	1	0	0	1	0	0	0	0	0	4	0	0	0	1	0	0	0	0	2	0	1	0	0	0	0	4	0	0	0	0	0	0	1	0	0	4	0	0	2	0	0	0	1	0	0	1	0	0	0	0	1	1	1	0	0	1	0	0	0	1	1	2	0	0	0	0	0	1	2	0	0	0	0	0	0	0	4	0	0	0	0	1	2	0	0	0	1	1	1	1	0	0	0	0	0	0	0	3	0	1	0	0	0	0	0	0	0	0	0	1	0	1	0	1	0	0	0	0	1	0	0	1	0	1	1	1	0	0	0	0	0	1	0	0	0	0	1	0	0	2	1	0	0	0	0	0	2	0	0	1	0	1	0	1	1	0	0	3	0	0	0	0	0	0	0	0	1	0	1	0	0	0	0	0	2	1	0	1	0	0	0	1	0	1	0	0	0	1	0	1	2	0	0	0	2	0	0	2	0	1	0	0	0	0	4	0	0	0	0	0	0	0	0	0	1	0	2	1	0	0	0	0	0	3	0	0	0	1	1	1	0	0	0	0	0	0	0	0	1	0	1	0	0	0	0	1	2	1	0	0	0	1	0	1	0	0	1	0	1	0	0	2	0	2	1	0	0	0	0	0	1	0	0	0	0	0	0	0	0	1	1	0	0	0	0	1	0	0	1	0	0	0	1	0	0	0	0	0	0	0	1	0	0	0	0	1	0	5	1	0	0	0	0	0	3	0	0	0	0	1	4	0	1	0	0	0	1	0	2	0	1	0	0	2	0	2	2	2	0	0	0	0	0	0	0	0	0	0	1	0	0	0	0	1	0	1	0	0	0	0	0	0	0	0	0	0	0	0	1	0	0	0	0	0	0	0	0	0	1	0	0	1	0	0	0	0	0	0	2	2	0	1	0	0	1	1	1	1	0	2	0	0	0	0	0	0	0	0	0	0	1	0	0	0	0	2	0	0	1	0	0	0	0	3	2	0	0	0	1	0	1	0	0	0	0	0	0	0	1	0	0	0	0	0	1	0	1	0	2	0	0	0	0	0	0	0	1	0	0	0	0	0	1	4	0	0	0	0	0	2	0	1	0	1	1	1	2	0	1	0	1	0	0	0	0	0	1	1	0	0	0	0	0	0	0	0	0	1	0	0	0	2	1	0	0	0	0	3	0	0	2	0	0	1	0	0	1	1	2	0	1	1	1	2	1	0	1	0	0	1	0	1	0	2	0	0	2	1	1	0	0	0	1	1	0	0	0	1	0	0	1	0	0	1	0	3	0	0	0	1	2	2	1	1	1	1	0	0	0	0	1	0	0	0	0	0	0	0	1	0	0	2	1	1	0	1	0	0	0	0	0	0	1	0	0	0	0	1	2	0	0	2	0	1	1	0	0	0	0	0	0	0	0	0	0	0	0	5	2	0	0	0	1	0	0	0	0	0	0	0	0	0	0	0	2	2	0	0	1	0	0	3	0	1	0	1	0	0	0	0	0	1	0	2	0	0	0	3	0	0	1	0	0	0	0	0	0	1	0	1	0	0	0	2	0	1	0	1	0	0	0	1	2	0	0	0	0	1	0	2	1	1	0	0	1	1	0	0	0	0	0	1	1	2	0	0	1	0	0	1	0	0	2	0	0	0	0	1	0	1	0	0	1	1	0	0	2	0	0	0	0	0	0	1	0	0	0	1	1	0	0	1	0	1	0	1	0	1	0	1	0	0	2	1	0	0	0	1	0	0	0	0	0	0	0	1	0	1	0	0	0	1	1	0	1	0	0	1	0	0	0	0	2	0	1	2	0	0	0	0	0	0	0	0	0	0	0	0	1	1	0	0	0	0	0	0	0	0	0	0	1	0	1	0	0	0	0	0	0	2	0	0	0	0	1	0	0	0	1	1	1	0	0	1	0	0	0	0	0	0	0	0	0	0	1	1	1	0	0	0	0	1	0	0	0	1	0	0	0	0	1	0	0	0	1	0	0	0	0	0	0	1	0	0	0	0	0	0	4	0	0	0	0	1	1	0	0	1	0	0	0	0	0	0	1	3	0	1	0	0	1	0	0	0	0	1	0	0	0	0	0	1	0	1	0	0	2	2	0	1	0	1	0	0	0	1	1	0	0	1	0	0	0	2	1	0	1	0	1	0	0	0	0	1	0	0	0	1	2	3	0	1	0	2	0	0	0	0	0	2	0	0	0	0	1	0	0	0	0	0	0	0	0	2	2	0	1	1	0	0	0	0	1	1	0	1	0	0	1	0	0	1	0	0	1	0	2	0	0	0	2	3	2	2	0	3	0	0	0	1	0	0	1	0	0	1	1	1	0	1	0	1	0	0	0	1	0	0	1	0	0	0	0	0	0	0	0	0	0	1	0	1	0	0	0	0	1	1	1	1	2	0	1	0	0	2	1	0	1	0	0	0	1	0	0	2	1	0	0	1	1	0	0	1	0	1	0	0	6	0	1	2	0	1	0	0	2	0	0	0	0	0	1	0	0	0	0	1	0	3	0	3	1	0	1	0	0	0	0	0	0	0	1	0	1	1	0	0	0	1	1	1	0	0	0	0	1	0	0	0	0	1	0	0	2	0	0	0	0	0	0	0	1	1	0	1	0	0	0	0	0	2	0	0	0	2	3	0	0	1	0	0	0	1	1	1	1	1	0	0	0	0	1	0	0	1	0	1	2	1	0	0	3	0	1	0	1	0	0	0	1	1	0	1	0	0	1	1	1	0	0	0	0	2	2	2	0	1	0	0	0	2	0	0	0	0	0	0	3	1	0	0	0	0	0	2	0	0	0	0	0	0	3	1	1	0	0	0	0	0	0	0	1	3	0	0	1	0	2	1	0	2	0	0	0	0	3	0	0	0	0	0	3	0	1	0	2	0	0	1	1	0	0	0	0	0	0	0	0	0	0	0	0	0	0	0	2	1	0	0	0	0	0	0	0	0	0	0	0	0	0	0	0	0	0	2	0	0	2	0	0	0	0	0	0	1	1	0	0	0	0	0	2	0	0	2	0	0	0	0	0	0	1	0	1	1	1	0	0	1	0	0	0	0	2	0	0	1	0	1	1	0	0	1	0	0	2	1	1	0	0	0	0	3	3	3	0	0	0	0	0	0	0	0	0	1	1	0	0	0	0	1	0	0	1	1	1	0	0	1	0	0	0	3	0	1	0	1	0	0	0	0	4	3	0	1	1	1	1	0	0	0	0	2	1	1	0	0	0	0	1	0	1	3	2	1	0	1	0	2	1	0	1	0	1	0	1	1	1	0	0	2	0	0	1	1	0	0	0	1	1	0	2	0	0	1	1	1	0	1	2	0	0	0	0	0	0	0	0	0	0	0	0	1	0	0	0	0	1	0	1	0	0	0	1	0	0	0	0	0	0	0	1	1	0	0	1	0	0	0	4	0	2	2	0	0	1	0	0	0	1	0	0	0	0	0	0	0	1	0	1	1	0	1	1	1	2	0	0	0	2	0	0	1	0	2	1	0	0	1	0	0	0	0	0	0	0	0	2	1	0	0	0	1	1	2	1	0	2	1	0	0	1	0	0	2	1	2	1	0	0	0	1	1	0	1	2	1	0	0	1	0	0	1	1	0	1	0	0	0	0	0	1	4	1	0	0	1	2	0	0	0	2	0	1	0	1	0	0	0	0	0	1	0	0	1	0	0	0	1	0	0	0	0	0	1	1	1	0	1	0	0	0	1	0	0	0	1	0	1	0	0	0	0	0	3	0	1	0	0	0	1	0	0	1	3	1	0	1	0	2	0	0	3	0	0	0	0	0	1	0	0	0	1	0	0	0	0	0	0	1	3	0	0	0	0	0	0	0	1	0	0	0	0	0	1	0	1	1	0	0	0	0	1	2	0	0	0	1	0	1	0	0	0	3	0	0	2	0	0	0	0	0	0	0	0	0	1	1	0	0	1	0	2	1	0	1	1	2	0	2	0	0	0	0	0	1	0	0	0	0	1	2	1	0	0	0	0	0	0	0	0	0	0	0	3	0	0	0	1	2	1	0	0	0	0	0	0	0	0	0	0	1	1	0	0	0	0	0	0	0	0	0	1	2	2	0	0	1	0	4	0	0	1	1	0	0	0	0	3	1	0	1	0	0	0	1	0	0	0	0	1	0	0	0	0	0	0	1	0	0	0	1	0	0	0	0	0	2	0	0	0	0	1	0	2	1	0	1	0	0	1	0	1	0	0	1	0	0	0	0	0	0	1	0	0	4	0	1	0	1	0	0	0	1	1	2	0	0	0	0	2	0	1	0	0	0	0	0	0	0	1	0	0	0	0	0	0	0	0	0	0	0	0	1	0	0	0	0	0	0	2	2	1	2	0	0	0	0	0	0	0	0	1	4	0	0	0	1	0	2	0	1	0	4	2	0	0	0	0	0	0	0	0	0	0	0	0	0	0	0	0	2	0	0	0	1	2	1	1	1	1	0	4	0	1	1	1	0	1	0	2	0	0	0	1	0	0	1	0	0	1	1	0	1	0	0	0	0	1	0	1	0	2	0	1	1	0	1	0	1	0	0	3	3	0	0	0	1	0	1	2	3	0	0	0	1	1	0	0	0	0	1	0	0	2	0	2	0	0	1	0	0	0	1	0	2	0	0	0	1	0	1	0	0	0	1	0	0	0	0	0	0	0	0	2	0	1	2	0	2	2	0	0	0	0	0	1	0	1	0	0	0	0	0	0	0	0	0	0	2	0	0	0	1	0	1	2	0	0	1	1	0	0	0	0	0	0	0	2	0	0	0	2	0	1	1	0	1	2	0	0	0	0	0	0	1	2	0	0	0	0	0	1	0	0	0	0	1	1	1	0	2	0	0	0	3	1	1	1	0	0	0	2	0	0	0	0	0	1	0	0	0	2	0	1	0	0	1	1	1	1	0	2	1	0	0	0	0	2	0	4	0	0	0	0	0	0	0	2	1	0	1	0	2	1	0	0	1	0	1	0	0	0	1	0	0	0	0	1	0	0	0	0	1	1	0	0	0	0	0	2	0	1	2	1	0	0	0	0	0	0	0	0	0	2	0	0	3	0	0	1	0	1	0	0	1	0	0	0	0	0	0	1	0	1	0	0	0	0	1	0	1	1	1	1	0	0	0	3	0	1	2	0	0	0	1	1	0	2	1	0	1	0	0	0	0	0	0	1	0	0	0	0	0	1	1	0	0	0	1	0	0	0	0	0	3	0	0	0	0	1	0	0	1	2	0	1	0	1	0	0	0	0	3	1	0	0	1	0	1	1	0	0	0	0	2	2	0	1	2	0	2	0	0	1	0	1	0	0	1	0	0	0	0	1	0	4	2	1	1	0	1	3	0	0	1	0	1	0	0	0	0	0	1	0	0	3	0	0	1	0	1	2	0	0	0	0	1	0	0	1	0	1	1	0	1	1	0	1	0	3	0	0	0	1	0	0	0	0	0	0	0	1	0	0	3	0	0	1	0	1	2	0	3	0	0	0	1	0	1	0	0	0	1	2	0	0	1	0	4	0	0	0	0	0	0	0	0	0	0	0	0	2	1	0	0	0	4	0	0	2	0	0	0	0	0	1	2	1	1	0	0	1	0	0	0	0	0	1	1	1	2	0	0	1	2	0	0	0	1	0	0	1	0	0	0	0	1	2	0	0	0	1	0	0	0	0	1	1	0	0	0	0	0	0	4	0	1	2	1	3	1	0	0	0	2	0	0	0	0	0	2	1	0	1	0	1	0	0	2	1	0	0	0	0	0	0	2	0	0	0	0	3	0	0	0	0	0	0	0	2	0	0	1	1	0	0	0	0	0	0	0	0	0	0	0	0	0	0	0	0	0	1	0	0	0	0	1	0	1	0	2	2	1	0	0	0	0	0	0	0	0	1	1	1	0	1	1	0	0	0	0	2	0	0	0	0	0	0	0	0	1	1	0	0	0	1	0	2	0	1	0	1	0	0	0	0	0	0	0	0	0	0	0	0	0	1	2	0	1	0	0	0	0	0	1	1	0	0	0	0	0	1	3	0	1	1	0	1	1	0	0	3	1	0	0	0	2	0	0	1	0	0	0	0	0	1	2	0	0	0	1	1	0	0	3	0	0	0	0	0	0	0	1	3	1	3	0	2	2	0	0	0	0	0	0	0	1	1	0	0	0	1	0	0	0	0	0	0	0	0	0	0	1	0	0	2	0	0	1	0	0	0	3	0	1	1	1	0	1	0	0	1	0	0	3	1	0	0	0	0	0	0	0	0	0	0	0	0	0	0	1	0	3	0	0	0	0	0	0	0	0	3	1	1	0	0	2	2	0	0	1	0	1	0	0	1	0	3	1	5	0	0	0	0	0	1	2	1	0	0	0	0	0	0	0	0	2	3	0	0	1	1	1	0	2	0	1	0	0	0	0	0	0	0	2	1	1	0	0	0	2	0	1	0	1	1	0	0	0	2	0	0	1	0	0	0	0	0	0	0	0	0	1	0	0	2	2	0	1	0	1	0	1	0	0	1	0	0	0	0	3	0	1	1	0	0	0	1	0	1	0	0	1	0	0	1	1	1	2	0	1	0	0	0	4	0	0	0	0	0	0	0	0	0	0	0	0	0	0	0	0	1	1	2	0	0	0	0	0	0	1	1	1	3	0	0	0	2	1	0	0	3	3	1	0	0	0	1	0	1	0	0	0	4	0	0	0	0	0	0	0	0	0	0	2	0	0	1	1	1	0	0	0	0	0	0	0	0	0	0	2	0	2	1	0	0	0	0	2	0	0	0	0	2	0	0	0	0	0	0	0	0	2	2	0	0	0	0	0	0	0	1	2	2	0	1	1	0	0	0	2	0	0	1	0	0	1	0	0	0	0	1	0	1	0	0	0	1	0	1	0	1	0	0	0	1	0	1	0	1	0	0	0	0	0	0	0	0	0	0	1	0	0	0	0	0	2	0	0	0	0	1	1	0	0	0	0	0	0	0	0	0	1	0	1	0	1	0	0	2	0	1	0	0	1	0	1	2	1	0	0	0	2	0	0	0	2	1	0	1	0	1	0	2	0	0	1	0	2	1	0	0	0	1	0	1	1	0	0	0	3	0	2	0	0	0	0	3	0	0	1	1	0	0	1	0	2	0	1	0	0	0	0	1	2	0	0	0	0	0	0	0	0	1	2	0	1	0	0	0	1	0	0	1	1	0	0	0	0	0	0	0	1	0	0	1	1	0	0	1	0	1	1	0	1	0	0	0	0	0	0	0	0	1	0	1	0	0	4	1	0	0	1	0	1	0	0	0	0	0	0	0	1	0	0	0	2	0	2	2	0	0	0	0	0	1	0	0	0	0	0	0	0	0	1	0	0	0	1	0	0	0	0	0	0	0	0	0	0	0	0	2	1	0	0	0	0	0	1	4	0	0	0	0	2	1	0	0	0	1	1	1	0	1	0	0	0	0	0	1	0	1	0	1	0	0	0	2	0	3	1	0	0	0	0	0	2	0	0	0	1	0	0	0	1	1	0	0	1	0	0	3	0	0	0	0	0	0	0	0	0	2	2	0	0	0	1	1	0	0	1	1	0	0	0	0	0	0	0	0	0	3	0	0	0	0	0	0	0	0	0	2	0	0	0	1	0	0	2	0	1	1	0	0	0	0	0	0	0	0	0	1	0	0	0	0	0	0	1	0	0	1	0	0	0	3	0	0	0	0	0	0	1	0	0	2	0	1	0	0	0	0	0	1	0	0	2	0	0	0	0	0	0	0	0	0	0	1	0	0	0	1	0	0	0	0	1	0	3	1	1	2	0	0	4	0	1	0	0	2	0	0	0	0	0	0	2	1	0	3	1	0	0	2	1	0	0	0	0	0	1	0	0	0	1	0	0	0	0	0	3	0	1	0	0	2	0	2	1	0	0	2	0	1	0	1	0	3	0	1	0	0	0	1	0	0	0	0	0	0	0	1	2	0	1	0	0	0	1	0	1	0	0	0	0	3	0	0	0	0	0	1	0	0	0	0	0	0	0	1	0	0	0	0	0	0	0	0	0	3	0	1	0	0	0	0	0	0	0	0	0	3	0	1	1	0	0	1	2	5	0	0	0	0	0	1	1	0	0	0	0	1	1	1	0	0	0	0	1	0	0	0	2	0	2	0	0	0	0	0	1	0	1	1	1	0	0	0	0	1	0	2	0	0	0	1	0	0	0	0	0	0	2	1	0	2	0	0	0	0	0	0	0	1	0	0	0	1	0	2	0	3	0	0	0	3	0	0	0	0	0	1	0	0	0	1	1	0	1	0	2	0	0	0	0	1	0	1	0	1	1	1	0	0	0	1	0	0	0	3	1	0	1	0	0	1	0	0	0	0	0	0	0	0	0	0	1	0	0	0	1	1	0	1	0	0	0	0	0	0	0	1	0	0	0	1	0	0	3	1	0	1	0	1	0	1	0	0	0	0	0	1	0	0	0	0	0	0	1	0	0	0	0	0	0	0	0	1	0	0	0	1	0	4	2	0	0	0	0	0	0	0	0	0	0	0	0	0	0	0	0	1	1	0	0	3	0	1	0	0	0	1	0	0	0	0	0	1	0	2	2	0	1	0	1	0	0	0	0	1	0	0	3	0	2	0	1	2	0	0	0	0	1	0	0	0	0	1	0	1	0	0	4	0	1	1	0	0	0	0	1	1	0	0	0	1	1	0	0	0	0	1	0	1	0	0	0	0	0	1	1	0	0	2	0	1	0	1	1	3	0	0	0	0	1	1	0	1	0	0	4	0	0	1	1	0	1	0	2	0	0	0	0	0	2	0	0	0	2	3	0	0	1	0	0	0	0	0	0	1	0	1	0	0	1	1	0	0	0	0	0	0	1	2	0	0	0	0	0	1	0	0	0	0	0	0	2	0	0	0	2	1	0	0	1	0	0	3	1	0	0	1	1	1	0	0	0	1	2	0	0	0	1	0	0	0	0	0	0	0	0	0	2	2	0	0	0	0	1	1	0	0	0	0	0	1	2	0	0	1	0	1	0	0	0	0	0	1	0	0	0	0	0	0	0	0	0	0	1	0	2	0	1	0	1	0	0	1	0	1	0	0	0	0	1	0	0	0	1	0	1	1	1	2	0	0	0	1	1	1	0	0	0	0	0	0	0	0	0	0	0	0	0	0	0	0	0	0	1	0	0	2	0	0	0	0	0	0	0	0	0	0	1	2	0	1	0	0	0	0	0	0	1	0	0	0	1	0	1	2	1	0	0	0	0	0	0	0	1	0	2	0	0	0	0	1	0	0	0	0	0	0	0	0	0	0	0	0	2	0	0	0	0	1	1	1	4	2	0	0	0	0	0	2	1	0	0	0	2	0	0	1	0	4	0	1	1	0	2	3	0	1	0	0	0	0	1	1	0	1	0	3	2	0	0	0	0	3	0	2	1	1	0	1	3	0	0	0	0	2	0	0	1	0	0	2	0	2	2	0	0	0	1	0	0	2	0	0	0	0	0	0	1	0	0	0	0	0	0	0	2	0	0	2	1	0	1	0	0	0	1	0	1	0	0	1	0	0	0	0	1	0	1	0	1	0	0	1	2	1	0	1	0	0	0	0	0	0	2	3	0	0	1	0	1	2	0	0	1	1	0	0	0	0	0	0	0	0	1	0	1	0	0	1	1	0	2	1	0	1	3	1	0	1	4	0	0	1	1	0	0	1	0	1	3	0	1	0	0	2	3	0	2	3	0	1	0	0	0	0	2	1	0	1	1	1	1	0	0	0	0	1	2	0	1	0	0	0	0	0	1	0	0	0	0	1	0	0	0	0	0	0	0	0	0	0	1	2	0	0	0	2	1	0	2	0	0	0	1	1	0	2	1	0	0	0	0	0	0	0	0	3	1	1	0	1	0	0	0	0	0	0	0	0	1	0	0	1	0	1	0	2	0	1	0	0	0	1	1	1	1	0	0	0	0	0	1	0	1	0	0	0	0	1	0	0	0	0	1	0	0	3	2	1	0	1	1	0	3	0	2	0	0	0	0	0	0	0	0	0	0	1	0	0	0	0	2	0	0	0	1	0	1	1	0	0	0	0	1	0	0	0	0	0	0	1	3	0	1	0	0	0	2	3	0	1	0	0	1	0	0	0	0	2	0	0	0	2	1	1	0	0	1	0	0	0	0	1	0	0	0	0	0	0	0	0	0	0	2	0	0	0	0	3	0	2	0	0	0	1	2	0	0	0	0	2	0	0	1	0	0	1	0	0	1	0	0	0	0	0	0	1	1	1	0	0	3	1	0	0	0	0	0	1	0	2	0	0	0	0	0	1	0	1	2	0	0	0	2	0	0	0	0	1	0	0	0	0	0	0	0	2	0	1	0	1	1	1	0	0	0	0	1	1	0	0	2	1	0	2	0	0	1	0	0	1	0	0	4	1	0	0	0	0	0	0	0	0	0	0	0	0	2	0	0	0	0	0	0	2	0	0	0	0	0	0	1	0	0	1	0	0	1	1	0	1	0	0	0	0	0	1	0	2	0	0	1	0	0	1	0	0	0	0	0	0	1	0	0	2	1	0	0	0	1	0	0	0	0	0	0	0	0	0	0	0	0	0	1	0	0	1	0	0	2	0	0	0	2	0	0	1	0	0	0	0	0	0	1	1	0	1	2	1	0	0	0	0	1	0	1	1	0	0	0	1	0	0	0	0	0	0	0	0	2	2	0	1	1	1	0	0	0	0	1	1	1	0	1	1	0	0	1	0	1	2	0	0	0	0	0	0	0	0	1	1	0	2	0	0	0	0	0	0	0	0	1	0	1	0	2	0	0	0	1	1	1	0	0	0	0	0	0	1	3	0	4	0	0	0	1	0	0	0	0	0	1	0	0	0	1	0	0	1	0	0	0	0	0	0	0	1	1	0	0	0	1	2	0	1	0	0	1	0	0	0	0	1	0	0	0	0	0	0	1	0	0	0	0	0	0	2	1	0	1	1	1	2	0	0	1	1	0	3	0	0	0	0	0	2	0	0	0	0	0	0	0	0	0	1	1	2	0	0	1	0	1	3	1	1	0	0	0	1	0	0	0	0	0	0	1	0	1	0
N0.HOG0004329	0	0	0	3	1	0	0	0	0	0	0	0	0	1	1	0	1	0	0	0	0	0	0	0	0	0	0	0	1	0	0	0	1	1	0	0	0	1	0	0	0	0	0	1	0	0	0	0	0	1	0	0	0	0	0	0	0	0	0	0	0	0	1	1	0	0	0	0	0	0	2	1	0	0	0	0	0	0	0	3	0	0	2	1	0	0	0	0	0	0	0	0	0	0	0	0	0	0	0	0	0	0	2	0	1	0	0	1	0	0	0	0	0	0	0	0	3	0	0	0	0	0	0	1	1	0	0	0	0	0	0	0	0	0	0	0	0	0	0	0	0	1	0	1	0	0	1	0	1	0	0	0	0	0	0	0	0	0	0	1	0	2	0	4	0	0	0	0	0	1	0	0	0	0	0	1	1	0	0	0	0	0	0	0	0	0	0	1	0	0	0	1	0	1	0	0	0	1	0	0	1	0	2	0	0	1	0	0	0	0	0	0	0	0	0	0	0	1	1	3	0	0	0	0	0	0	0	0	2	0	0	0	0	1	0	0	0	1	0	0	0	0	0	0	0	0	0	0	1	1	0	0	1	0	0	0	0	0	0	0	1	0	0	0	0	0	0	0	0	0	0	1	0	0	4	1	0	1	0	0	0	0	0	1	1	0	0	0	0	0	0	0	2	0	0	2	0	0	0	0	0	0	0	0	0	0	1	0	1	0	0	0	0	0	0	0	0	0	2	0	1	0	3	0	0	0	0	0	0	0	0	1	0	0	1	0	0	0	0	0	0	0	1	0	1	0	0	2	0	0	0	1	2	0	0	2	0	0	0	0	0	0	0	1	0	0	2	0	0	0	0	0	0	0	0	1	0	0	0	0	0	0	0	0	0	0	0	0	1	0	0	1	0	3	0	0	0	2	0	2	0	4	0	0	1	0	0	0	0	0	0	0	0	0	0	1	0	0	0	0	3	0	0	0	0	0	0	0	0	0	0	0	1	0	0	0	0	0	0	0	0	0	0	0	0	2	0	0	0	3	0	0	0	0	0	0	0	0	0	0	0	1	0	0	1	0	0	0	0	2	1	3	2	0	1	0	0	0	1	0	0	0	0	1	0	1	0	0	1	1	0	0	2	3	1	0	0	0	0	0	1	1	0	0	0	0	1	0	0	0	0	0	0	0	0	0	0	0	0	0	0	0	0	3	0	0	0	0	0	0	0	0	2	0	0	0	0	0	1	0	0	0	1	1	0	0	0	0	1	0	0	0	0	0	0	0	0	0	0	0	0	3	1	0	2	0	0	2	0	0	0	0	1	0	0	0	0	0	0	3	0	0	2	0	0	1	0	1	0	0	1	0	0	0	0	0	0	0	0	0	0	0	0	0	1	0	0	0	0	0	0	0	0	1	0	0	0	0	0	1	0	0	0	1	1	2	0	0	0	1	0	0	2	0	0	1	0	0	0	0	0	0	0	0	0	0	1	0	0	0	0	0	0	1	0	1	0	0	0	0	1	0	0	0	0	0	0	0	0	0	0	0	0	0	0	0	0	0	0	0	1	1	0	0	0	0	1	0	0	0	0	0	0	5	0	0	2	0	0	0	0	0	0	1	0	0	0	1	0	0	0	0	0	0	0	0	0	0	0	1	0	0	0	0	0	2	0	1	1	0	0	0	0	0	0	0	0	0	0	1	0	0	1	3	0	0	0	0	1	0	0	0	2	0	0	1	0	0	0	0	0	0	2	0	0	0	0	0	0	0	0	1	0	1	1	0	1	0	0	3	0	1	0	0	0	0	0	0	1	0	0	1	2	0	0	0	1	0	0	0	0	2	0	0	0	0	0	0	0	0	0	0	0	0	0	0	0	0	0	0	0	0	0	1	0	0	0	0	2	1	0	0	0	0	0	0	0	1	0	0	0	0	0	1	1	0	0	0	0	1	0	0	0	0	1	0	0	0	0	0	1	1	0	1	3	1	0	0	0	0	0	0	1	0	0	2	0	0	1	0	0	0	0	1	0	0	0	1	0	0	0	0	1	1	0	0	1	0	0	3	0	0	1	0	0	0	0	1	0	0	0	0	0	0	1	1	0	0	1	1	1	0	0	0	0	0	0	1	1	0	1	0	0	0	0	0	0	0	0	0	0	0	3	0	5	0	0	0	0	0	1	0	1	0	0	0	0	0	0	0	0	0	0	0	0	0	0	0	1	0	0	0	0	1	0	0	0	0	1	0	0	0	0	0	0	0	0	0	0	0	0	1	0	1	0	0	1	0	3	0	1	2	0	0	0	0	0	0	0	0	0	0	3	1	0	0	1	1	0	0	0	0	0	0	0	1	0	0	0	0	0	0	0	1	3	0	2	0	0	0	0	0	0	0	0	0	1	1	0	0	1	2	0	0	0	1	0	0	0	3	0	0	0	0	0	1	2	3	0	0	0	0	0	0	3	1	1	0	0	0	0	0	1	0	0	1	1	2	0	4	0	0	0	0	1	0	0	0	0	0	0	0	0	0	1	1	0	0	0	0	0	0	0	0	0	0	0	0	0	0	0	0	1	0	0	0	0	0	1	0	0	0	2	0	1	0	0	0	1	2	0	0	0	0	0	0	0	0	0	0	2	0	0	1	1	0	0	0	0	3	0	1	0	0	2	0	0	0	0	0	0	0	1	2	0	0	0	0	0	0	0	0	0	0	0	0	0	1	0	0	0	1	0	0	1	0	0	0	0	0	0	0	0	0	0	1	0	1	0	0	0	0	0	0	0	0	2	0	0	0	0	1	0	0	0	0	0	1	0	0	0	1	0	0	0	0	0	1	0	5	1	0	0	4	0	0	1	0	0	0	0	0	1	1	0	1	0	0	0	0	0	0	0	0	0	0	0	0	0	0	1	1	1	2	0	1	0	0	0	2	0	0	0	0	0	0	0	0	0	0	0	0	3	0	0	0	0	1	0	0	1	0	1	1	0	0	0	0	0	0	0	0	0	0	0	0	1	1	0	1	1	0	0	0	0	0	0	0	0	2	0	0	0	1	0	0	0	0	0	0	0	0	2	2	0	1	0	0	0	0	1	0	0	0	0	0	0	0	0	0	0	0	0	0	0	0	0	2	0	0	0	0	1	1	0	0	0	0	0	0	1	0	1	0	0	2	0	0	2	0	0	0	0	0	1	0	0	0	0	0	1	1	0	0	0	0	0	0	0	0	0	1	1	1	0	0	0	2	0	0	0	0	1	0	0	0	0	2	0	0	1	2	1	0	0	0	1	1	0	0	0	0	0	1	2	0	0	0	4	2	0	1	0	0	0	0	0	0	0	0	0	0	1	0	0	3	0	0	0	0	0	0	0	0	0	0	0	0	2	0	0	1	0	0	1	0	0	0	2	0	0	0	0	0	0	2	0	1	0	0	1	0	0	0	0	0	0	0	1	0	0	1	0	0	1	0	0	0	3	1	0	0	0	0	0	2	0	0	0	2	0	0	0	0	0	0	1	3	0	0	0	0	0	0	0	0	0	0	0	1	0	0	0	0	0	0	0	0	0	0	0	1	0	0	2	1	3	0	0	0	0	0	0	1	0	0	0	0	0	0	0	0	0	2	0	0	0	0	0	0	2	1	0	0	0	0	0	0	3	0	0	0	0	0	0	0	0	0	0	0	0	0	0	0	1	0	0	0	0	0	0	0	0	0	1	0	0	0	1	1	0	0	0	1	0	0	0	1	0	0	0	0	0	0	1	0	1	0	0	0	0	1	0	0	0	0	1	0	0	0	1	0	0	0	0	1	0	0	0	0	1	0	0	1	0	0	1	0	0	0	1	0	2	1	1	0	0	1	0	2	2	0	0	0	0	0	1	1	0	0	0	1	0	0	0	1	0	0	0	0	0	0	0	0	0	1	0	0	0	0	0	0	0	0	0	0	0	0	1	0	0	0	0	0	0	0	0	0	0	0	0	0	0	0	0	4	0	0	0	0	0	1	0	0	1	0	0	0	0	0	0	0	0	0	0	0	1	1	0	0	0	0	1	1	0	0	0	0	0	0	1	0	0	0	0	0	0	1	0	0	0	1	0	0	0	0	0	0	0	0	2	0	0	0	0	8	0	1	2	0	2	7	0	0	0	0	0	0	1	0	0	0	2	0	3	0	0	1	1	1	0	0	0	0	0	0	0	0	0	0	0	1	0	0	0	1	0	0	0	0	0	9	0	0	1	0	1	3	0	0	0	1	0	0	0	0	0	0	0	0	0	0	5	0	2	0	0	0	1	0	0	0	0	1	0	0	0	0	0	1	0	1	0	0	1	0	0	0	0	0	0	2	0	1	0	0	0	0	2	0	0	1	0	0	0	0	0	1	1	2	0	0	0	0	0	0	1	0	0	0	0	0	0	0	0	0	0	0	0	0	0	1	0	0	0	0	0	1	1	0	0	0	1	0	0	3	0	0	0	0	0	1	0	0	0	0	1	0	0	0	1	0	0	0	0	0	1	0	0	0	0	0	3	0	2	1	1	0	0	0	0	0	0	1	0	0	0	1	0	1	0	0	0	0	0	2	0	0	2	0	0	0	0	0	0	0	0	1	1	0	1	0	0	0	0	0	0	0	0	2	0	0	0	1	0	0	0	0	1	0	0	1	1	3	0	0	0	0	0	0	0	2	0	0	0	2	3	0	0	2	0	0	0	0	0	0	0	0	0	3	1	0	0	0	0	1	0	0	0	0	0	0	0	0	0	0	0	1	1	0	1	0	0	1	0	0	0	0	0	0	1	1	0	0	0	0	0	0	0	0	0	0	0	0	0	0	0	0	0	1	0	0	0	0	0	0	0	0	1	0	0	0	0	0	0	0	1	0	0	1	0	1	1	0	0	3	0	0	0	0	0	0	1	0	0	0	0	1	0	0	0	1	0	1	0	0	1	0	0	0	0	0	0	0	0	1	1	0	0	0	1	1	0	0	0	0	1	0	0	0	1	2	0	0	0	0	1	0	0	0	0	0	1	0	1	1	0	2	0	0	0	0	0	0	0	0	0	0	0	0	1	0	0	0	1	0	0	0	0	0	0	1	1	0	1	0	0	0	0	0	0	0	1	0	0	0	0	0	2	0	0	1	0	1	0	0	0	1	0	0	7	0	0	0	0	0	0	0	0	0	1	0	0	0	0	0	0	0	0	0	0	0	1	0	0	1	0	2	2	1	0	1	1	0	0	1	1	0	0	0	0	0	0	2	1	1	0	0	0	2	0	0	2	1	0	0	1	0	3	0	0	0	0	0	1	0	1	0	0	1	0	0	2	1	0	1	0	1	0	1	2	0	0	0	0	0	1	0	0	0	0	0	0	0	0	0	1	0	0	0	1	2	0	0	0	0	1	0	0	1	0	0	1	0	0	0	0	1	1	0	0	0	0	1	2	1	0	1	0	0	1	0	1	1	0	0	0	1	0	0	0	0	2	1	0	0	0	1	1	0	1	0	0	0	0	0	0	0	1	0	0	0	0	1	0	0	0	0	0	0	0	0	0	0	0	0	0	1	0	2	0	0	0	0	0	0	0	0	0	0	0	0	0	0	0	0	0	0	0	0	0	1	1	0	0	0	0	0	0	0	0	0	0	1	0	0	4	2	0	0	0	0	0	0	0	0	1	0	0	1	0	0	0	1	0	1	0	0	0	0	0	0	1	0	0	0	0	0	3	0	0	0	0	0	1	0	0	0	0	0	1	0	0	1	0	0	1	0	1	0	1	0	1	2	3	5	0	0	0	0	0	0	0	1	1	0	0	0	0	1	0	0	1	0	0	0	0	0	0	0	0	0	0	0	0	0	1	0	0	0	2	0	0	0	0	0	0	0	2	0	0	0	0	0	0	0	0	0	1	0	0	0	0	1	2	0	4	0	0	4	1	0	0	0	0	0	1	0	0	1	1	0	0	0	0	1	2	0	0	0	0	0	0	1	0	0	1	1	1	1	0	0	0	0	0	0	0	0	0	0	0	1	0	0	1	0	0	0	1	1	0	0	0	0	1	0	0	0	0	0	0	0	0	0	0	0	0	0	0	1	0	0	1	1	1	0	0	0	0	0	0	0	0	0	0	0	1	0	0	0	0	0	0	3	0	0	0	1	0	0	1	0	1	0	0	0	0	0	1	1	0	0	0	0	0	1	1	0	0	0	0	0	0	0	0	0	0	0	0	1	0	0	1	0	0	0	0	0	0	0	0	1	0	0	0	0	0	2	0	1	0	0	1	0	0	0	0	0	0	1	0	0	0	1	0	0	0	1	0	0	0	0	1	1	0	0	0	0	0	0	1	0	1	0	0	0	0	0	0	0	0	0	0	0	0	0	0	0	0	0	1	0	0	2	1	1	0	0	1	0	0	0	0	0	0	0	0	0	0	0	0	0	0	0	0	2	2	1	0	0	0	0	0	0	0	0	0	0	0	0	0	2	0	0	0	2	0	0	0	0	1	0	0	1	0	0	0	0	0	0	0	1	0	0	1	0	0	0	1	0	0	0	0	0	0	1	1	0	2	0	0	0	0	3	0	0	0	1	0	0	0	0	0	0	0	1	0	0	0	0	1	0	0	0	0	0	2	0	1	0	0	0	0	0	0	4	0	0	0	0	0	0	1	0	1	0	0	0	1	0	0	0	0	0	0	0	0	0	1	0	0	0	0	0	0	2	2	0	0	0	0	3	0	0	1	0	0	0	0	0	0	0	0	0	0	0	0	2	0	0	1	0	0	0	0	0	0	1	0	0	0	0	0	2	0	0	1	0	0	0	0	0	0	0	0	0	1	0	0	0	0	3	1	0	0	2	0	0	2	0	1	0	0	0	0	1	0	0	0	1	1	0	0	1	0	0	0	0	0	0	1	1	0	0	1	0	0	0	0	0	0	0	0	3	0	0	1	0	0	1	0	0	0	0	0	0	0	0	0	0	0	0	0	2	0	0	0	0	0	0	0	0	0	0	0	0	0	1	0	0	0	0	0	0	0	0	1	0	0	0	0	2	0	0	0	4	1	0	0	0	0	0	2	0	0	1	0	0	0	0	0	0	0	1	1	0	0	0	1	1	0	0	0	0	0	0	0	0	2	1	0	0	0	0	0	2	0	0	0	0	0	1	1	0	4	0	0	1	0	0	0	0	0	0	0	0	0	2	0	0	1	0	0	1	0	0	1	3	0	0	0	0	1	1	0	0	0	0	1	0	0	0	2	0	0	0	1	1	0	0	1	0	0	0	1	0	0	0	0	0	0	1	0	0	0	2	0	0	1	2	0	0	1	1	0	1	0	0	2	0	0	2	0	1	0	0	1	0	0	0	0	1	0	0	0	1	1	0	0	0	1	1	2	1	0	0	0	0	1	2	0	0	0	1	1	0	0	2	1	0	0	0	6	0	0	0	0	0	0	0	0	0	4	0	1	0	0	0	1	0	2	0	1	0	0	0	0	0	1	0	0	0	1	2	0	1	0	0	0	0	0	0	0	1	0	1	0	1	0	0	0	0	0	2	0	0	2	2	0	0	0	0	0	0	0	1	1	0	0	0	0	0	0	0	0	0	0	0	1	0	0	0	0	0	0	1	0	0	0	0	0	0	0	0	0	2	0	0	0	0	2	0	0	1	1	0	0	0	0	1	0	1	0	2	0	0	0	3	0	0	0	0	1	0	0	0	0	0	0	0	2	0	0	0	0	0	0	1	0	0	2	0	0	1	0	1	0	0	1	0	0	0	0	0	0	0	7	0	0	0	0	1	0	1	0	0	0	3	0	0	0	0	0	0	0	0	0	0	0	1	0	0	0	0	0	0	0	0	0	0	1	0	0	0	2	0	0	0	0	0	1	0	0	0	0	0	0	0	0	0	0	0	0	3	1	1	0	0	0	1	0	0	0	0	1	0	0	0	0	0	0	0	0	0	1	2	0	0	2	0	0	1	0	0	1	0	0	0	0	5	0	0	0	0	0	0	1	0	0	1	1	0	0	0	0	3	0	0	0	0	0	0	1	0	0	0	1	0	0	0	1	1	0	2	0	0	0	0	0	0	0	0	0	1	0	0	0	1	3	2	0	0	0	0	0	0	0	0	0	2	0	0	0	0	0	0	0	2	0	0	0	0	0	0	1	0	0	1	0	0	0	0	1	0	2	0	1	0	0	0	0	0	2	0	0	1	0	0	0	0	0	1	1	0	0	0	0	0	0	0	0	0	0	1	0	1	0	0	0	0	0	1	0	0	0	0	0	0	2	0	1	0	0	0	1	0	0	0	0	0	2	0	0	0	0	0	0	0	0	0	0	2	0	0	2	0	0	0	0	0	0	0	1	0	1	2	0	0	1	1	0	0	2	0	0	0	0	1	0	0	0	0	0	0	1	0	0	0	0	0	0	0	1	0	0	1	0	0	0	0	0	0	0	2	0	2	1	0	0	1	1	1	0	0	0	1	0	0	0	0	0	0	1	0	0	1	1	0	0	1	0	0	0	0	0	0	0	0	0	0	0	0	0	0	1	0	1	0	0	0	0	0	1	0	0	0	1	0	0	0	1	1	0	0	2	0	1	0	0	0	0	0	0	0	0	0	1	0	0	2	0	0	0	0	0	2	0	1	0	1	2	0	1	0	0	0	0	0	0	0	0	0	0	0	0	0	0	0	1	0	0	2	0	0	0	0	0	0	1	0	0	0	0	0	0	0	0	0	0	1	0	0	1	2	0	0	0	0	0	0	0	0	0	0	0	0	2	6	0	0	0	0	0	0	0	0	0	0	0	0	0	0	0	0	1	0	0	1	0	0	0	0	0	0	0	0	0	0	0	0	0	1	0	0	0	0	0	0	0	0	1	0	0	0	1	0	0	0	0	0	0	0	0	0	0	2	0	0	0	0	1	0	0	0	0	0	0	0	0	5	0	2	0	0	1	0	0	0	0	0	0	0	0	0	0	1	3	0	3	0	0	0	1	0	0	0	0	0	1	0	0	0	0	0	0	0	0	1	0	0	0	1	0	0	0	0	0	0	0	0	0	0	0	0	0	0	0	0	1	1	0	0	0	0	0	0	0	0	0	0	0	0	0	0	1	1	1	1	0	0	0	0	1	0	1	1	0	0	1	0	0	0	0	0	0	1	1	0	1	1	0	0	0	0	0	0	0	1	0	0	0	0	0	0	0	0	0	0	0	0	0	0	0	0	0	0	0	0	0	0	0	0	0	0	0	0	2	0	2	0	0	0	1	3	1	0	0	1	1	0	0	0	1	0	0	0	0	0	0	1	1	0	0	0	0	0	0	0	0	3	0	0	0	1	0	0	0	2	0	0	0	0	0	0	0	0	0	0	0	0	0	1	0	1	0	0	0	0	2	0	0	1	2	0	0	0	0	0	2	0	0	0	3	0	0	3	0	0	0	2	0	0	0	1	0	0	0	0	0	0	0	0	0	0	0	1	0	0	0	0	0	0	0	0	0	1	0	0	0	0	0	1	1	0	0	1	0	3	0	0	0	0	1	0	0	0	1	0	0	1	0	1	0	0	0	2	0	0	0	0	0	0	0	0	0	0	0	0	0	1	0	1	0	0	3	2	2	0	0	0	0	0	0	0	0	0	4	1	0	0	0	0	0	0	0	0	3	0	0	0	0	0	0	0	0	2	0	0	0	0	0	0	0	4	0	0	1	0	0	0	0	0	0	0	0	0	2	0	0	0	0	0	0	0	0	1	0	0	0	0	0	1	0	0	1	0	0	0	0	0	0	0	0	0	0	1	0	0	0	1	0	2	0	0	0	1	0	0	0	2	0	0	2	0	0	0	0	1	0	1	0	0	0	0	1	0	0	0	0	0	0	0	1	0	0	0	1	0	1	2	0	0	0	0	2	0	0	0	0	0	0	0	0	0	0	0	0	1	0	1	0	0	0	0	0	0	0	0	0	0	1	0	0	0	0	0	1	0	0	0	1	0	0	1	0	0	1	0	0	0	1	0	0	0	0	0	0	0	0	1	0	0	0	3	1	2	0	0	0	0	0	0	0	0	0	1	0	0	0	0	0	0	0	0	0	0	0	0	0	1	0	0	0	0	4	0	0	0	0	2	0	0	1	1	0	0	1	0	0	0	0	0	0	0	0	0	0	0	2	4	0	0	0	1	0	3	0	0	0	0	0	0	0	0	0	3	0	0	1	0	0	1	0	0	0	0	1	0	0	0	0	2	0	0	0	1	0	0	1	0	0	0	1	0	0	0	0	0	0	0	0	0	0	0	1	0	0	0	0	0	0	0	0	0	0	0	0	0	1	0	0	0	0	1	0	1	1	0	0	0	0	0	1	0	0	0	0	0	0	0	0	0	0	1	0	0	0	0	0	0	0	1	0	0	0	0	0	0	0	0	0	1	0	0	0	0	0	0	0	0	0	0	0	0	0	0	0	0	0	0	0	2	0	0	0	0	0	0	0	0	0	0	0	0	1	0	0	0	0	0	0	0	1	0	0	0	1	0	0	6	0	0	0	0	0	0	0	0	0	0	0	0	0	0	3	0	0	0	0	0	0	0	0	0	0	0	0	0	0	0	1	0	0	0	0	1	0	1	0	0	0	1	0	0	0	0	0	0	1	1	0	0	0	0	2	1	0	0	5	0	5	0	0	0	0	0	0	0	1	2	0	0	1	0	0	0	0	0	0	0	0	4	0	1	0	0	0	0	0	1	1	2	1	0	3	0	1	0	0	0	0	1	0	0	0	0	0	0	0	2	0	0	0	0	3	1	0	0	0	0	0	0	0	0	0	0	0	1	0	0	0	0	0	0	0	0	0	1	0	0	0	0	1	0	1	0	0	0	0	0	1	0	0	0	0	0	0	0	0	0	0	1	0	1	0	3	0	0	2	0	0	0	0	0	1	0	0	0	2	0	0	1	0	0	2	1	0	0	0	0	0	0	0	0	0	0	0	0	0	1	0	0	0	0	1	0	0	1	0	0	0	0	0	0	1	0	0	0	0	0	0	7	0	0	0	0	0	2	0	0	1	1	0	0	0	0	0	0	0	0	0	1	0	0	1	1	1	1	0	0	1	0	0	0	0	0	0	0	0	0	0	0	0	0	0	0	0	0	0	0	0	0	2	0	2	0	0	1	0	0	0	0	0	1	1	0	0	0	0	0	0	0	0	0	2	0	1	0	1	2	0	0	0	0	0	0	0	0	0	0	0	0	0	0	0	0	0	0	0	0	2	0	0	0	1	0	0	0	0	0	0	1	0	0	0	1	0	1	0	0	0	0	1	0	0	0	0	0	0	0	0	0	0	2	0	0	1	0	1	0	0	0	0	0	1	1	0	0	0	0	0	0	0	0	0	0	1	0	0	0	0	0	0	2	2	2	0	0	1	0	0	1	0	0	1	0	0	0	0	0	0	0	0	0	1	2	1	0	1	0	0	0	0	0	1	0	0	0	0	1	0	0	1	0	0	0	0	0	2	0	0	3	0	0	0	0	0	0	0	0	2	0	0	0	0	0	0	0	0	0	1	0	0	1	0	0	1	2	1	0	0	0	0	0	0	0	0	0	0	0	3	0	0	0	0	0	0	0	0	0	0	0	0	1	1	0	1	1	1	0	0	1	0	5	0	2	0	0	0	0	1	0	0	0	0	5	0	1	0	0	1	0	0	0	1	0	1	2	0	0	0	0	1	0	0	0	2	3	0	0	0	0	0	0	0	1	0	0	0	0	0	0	1	0	0	1	0	0	0	0	0	0	0	0	0	0	0	9	0	0	0	1	0	0	0	0	0	0	0	0	0	0	1	0	0	0	0	0	0	0	1	0	0	2	0	0	0	0	0	0	0	0	0	0	0	1	1	0	0	0	0	0	0	1	0	0	0	0	0	0	1	0	0	0	0	1	0	0	0	0	0	0	1	0	0	0	0	7	1	0	0	0	1	0	2	0	1	0	0	0	1	0	0	0	0	1	0	0	0	0	0	0	0	0	0	1	0	0	0	0	1	0	0	0	0	0	1	1	1	0	0	0	0	1	0	0	0	0	0	0	0	1	1	0	0	1	2	0	0	0	0	0	0	0	0	0	0	0	1	0	0	0	0	0	1	0	0	0	0	1	0	0	0	0	1	0	2	0	0	0	0	0	0	0	0	0	1	0	2	0	0	0	2	1	0	0	0	0	0	0	0	0	0	1	1	0	0	1	0	1	0	0	2	0	0	0	0	1	0	0	0	0	0	0	0	0	0	0	0	1	0	0	0	0	0	1	0	2	1	0	0	1	0	0	0	1	0	0	1	3	0	0	1	1	0	1	0	0	1	0	0	0	1	1	1	1	0	1	0	0	2	0	0	1	0	0	0	1	1	0	0	0	0	0	0	0	1	0	0	4	1	2	0	2	0	0	0	0	0	0	0	0	0	0	0	0	0	0	0	0	0	0	0	0	0	0	0	1	0	0	0	0	2	0	0	0	0	0	2	0	0	0	1	0	0	0	0	0	0	0	1	0	0	0	0	0	0	0	2	1	0	0	2	1	1	0	1	0	2	0	0	0	1	0	0	0	0	0	0	1	0	4	0	0	0	0	2	1	0	4	1	0	1	2	1	0	0	0	0	0	0	1	0	1	0	0	1	1	0	0	0	0	0	1	0	0	0	0	0	0	0	0	0	0	2	1	0	0	1	0	1	0	1	1	0	0	0	0	0	0	0	0	0	1	0	0	2	0	0	1	0	1	0	0	0	1	0	0	0	0	0	0	6	2	5	0	0	0	1	0	0	0	0	1	0	0	1	0	0	0	0	1	0	0	1	0	0	0	0	0	0	2	1	0	0	3	0	0	0	2	0	0	0	1	0	0	0	0	1	0	2	0	4	0	0	0	0	0	0	0	0	0	0	0	0	0	0	0	0	0	0	0	0	0	0	1	0	0	0	1	0	1	0	1	0	0	0	0	0	0	0	1	0	0	2	0	0	0	0	0	1	0	1	0	0	0	0	0	0	0	0	0	0	0	1	0	0	0	7	0	0	1	1	0	0	2	0	0	0	1	0	0	0	1	0	0	0	0	0	0	0	0	1	0	0	1	1	0	0	0	1	0	0	0	0	0	0	0	0	0	0	0	0	0	0	0	0	0	0	0	0	3	0	3	0	0	1	0	0	0	1	0	0	0	0	0	0	0	0	0	0	0	0	1	0	0	1	0	0	2	0	2	0	0	0	0	0	0	0	0	0	1	0	0	0	0	0	0	0	0	0	0	0	0	0	0	1	0	0	0	0	0	0	0	0	0	0	0	0	1	0	1	0	0	1	0	1	0	2	0	0	0	0	0	1	1	1	0	0	0	1	1	1	0	0	0	0	0	0	0	0	0	0	0	1	0	0	0	0	1	0	0	1	0	0	0	0	0	0	0	0	0	0	0	0	0	1	0	0	0	1	0	1	0	0	0	0	1	1	0	2	0	0	0	1	0	0	0	0	0	0	2	0	0	0	0	0	0	0	0	0	0	0	0	0	0	0	0	0	0	0	0	0	0	0	0	0	1	0	0	1	0	1	0	1	0	2	0	0	1	0	0	0	0	0	0	1	1	2	0	0	0	1	0	2	0	0	0	0	1	0	0	0	0	0	1	0	2	0	0	0	2	0	0	0	1	0	1	4	0	1	0	0	0	0	3	0	1	0	0	0	0	0	0	0	0	0	0	0	0	0	0	0	0	0	0	0	0	0	0	0	1	3	0	0	0	0	0	0	0	0	0	0	0	0	0	0	1	0	2	0	0	0	0	2	1	0	0	1	0	1	0	0	0	0	0	0	0	0	3	0	0	0	0	3	1	0	0	0	0	0	0	0	0	1	0	0	0	0	0	0	0	0	0	0	0	0	0	0	0	1	0	0	0	0	0	0	0	0	0	0	0	0	0	0	0	1	0	0	0	0	0	0	0	0	0	0	0	0	1	0	0	0	0	2	0	0	0	0	0	0	1	1	1	0	0	0	0	0	0	0	0	1	0	0	0	0
N0.HOG0004351	0	0	0	0	1	0	0	0	0	0	1	0	0	0	0	1	0	0	0	0	0	0	0	0	0	0	0	0	0	0	0	0	0	0	0	0	1	2	0	0	0	0	0	0	0	0	0	0	0	0	1	0	0	0	0	0	0	0	0	0	1	0	0	0	0	0	0	0	0	0	0	0	0	0	0	0	0	0	1	0	0	0	1	0	0	0	1	0	0	0	0	0	0	0	0	0	0	0	0	0	0	1	0	1	0	0	0	0	0	0	0	0	0	0	0	0	0	1	0	0	0	0	0	0	0	0	0	0	0	0	1	0	0	0	0	0	0	0	1	0	0	0	0	0	0	0	1	1	0	1	0	0	0	0	0	0	0	0	0	0	0	0	1	1	0	0	0	0	0	1	0	0	0	0	1	0	0	0	0	0	0	0	0	0	0	0	0	0	0	0	0	0	0	0	0	0	0	1	0	0	1	0	0	0	0	0	0	0	1	0	1	0	0	0	1	0	0	1	0	0	0	0	0	0	0	1	0	0	1	0	0	0	0	0	0	1	0	0	0	0	0	0	1	0	0	0	2	0	0	1	0	0	0	0	0	0	0	1	1	0	2	1	0	0	0	0	0	0	0	1	0	0	0	0	0	0	0	0	0	0	0	0	0	0	0	0	0	0	0	0	0	0	0	0	0	0	0	0	0	0	2	0	0	0	0	1	0	0	0	0	0	0	0	0	0	0	0	0	0	0	0	0	1	0	0	0	0	0	0	1	0	0	0	0	0	0	0	0	1	0	0	1	1	0	0	0	1	0	0	0	1	0	0	1	0	0	0	0	0	0	0	0	0	0	0	0	0	0	0	0	0	0	1	0	0	0	1	1	0	0	0	0	0	0	0	0	1	0	0	0	0	1	0	0	0	0	0	0	0	0	0	0	0	0	0	0	0	0	0	0	0	0	1	0	1	0	0	0	0	0	0	0	0	0	0	0	0	0	1	0	0	0	0	0	0	0	0	0	0	0	0	0	0	1	0	0	0	0	0	0	0	0	0	0	0	0	0	0	0	0	0	0	1	0	0	0	0	0	0	0	0	0	0	1	0	0	0	0	0	0	0	0	0	0	0	2	0	0	1	0	1	0	0	0	0	0	0	0	1	0	0	1	0	0	0	0	0	0	0	1	0	0	0	0	0	0	0	0	0	0	0	0	0	0	0	0	0	0	0	1	1	0	1	0	0	0	0	0	0	1	1	1	0	1	0	0	0	1	0	0	0	1	0	0	1	1	0	0	0	0	0	0	0	0	0	0	0	0	0	1	0	0	0	0	0	2	0	0	0	0	1	0	1	0	0	1	0	1	0	0	0	0	0	0	1	0	0	0	0	0	0	0	0	0	0	0	0	0	0	0	0	1	0	1	0	0	0	0	0	0	0	0	1	0	0	0	0	0	0	0	0	2	0	0	0	0	0	0	0	0	0	0	0	0	0	0	1	0	0	0	0	0	0	1	0	0	0	1	0	0	0	0	0	0	0	0	0	0	0	0	0	0	0	0	0	0	0	0	0	0	0	0	0	0	1	0	0	0	0	1	0	0	0	0	0	1	0	0	0	0	0	0	0	1	0	0	0	0	0	0	0	0	0	0	0	1	0	0	0	0	0	0	0	0	0	0	0	0	0	1	1	0	0	1	0	0	0	0	0	0	1	0	0	0	0	0	0	0	1	0	0	0	1	0	0	0	0	0	0	0	0	0	0	0	1	0	0	0	0	0	0	0	0	0	0	0	0	0	0	0	1	0	0	2	0	0	0	0	0	0	1	0	0	0	0	0	0	0	1	0	0	0	0	0	0	0	0	0	0	0	0	0	0	0	0	0	0	0	0	0	0	0	0	2	0	0	0	1	1	0	1	0	0	1	0	0	0	0	0	0	0	0	0	0	0	1	0	0	1	0	0	0	1	0	0	0	1	0	0	0	0	1	1	0	0	1	0	0	0	0	0	0	0	0	0	0	0	0	1	2	0	0	0	0	0	0	0	0	2	0	0	0	0	1	0	0	0	0	0	0	0	0	0	0	0	0	0	0	1	0	0	0	0	2	0	2	0	0	0	0	1	0	0	0	0	0	0	0	0	0	1	0	0	0	0	0	0	0	0	0	1	0	0	0	1	0	0	0	0	0	0	0	1	0	0	0	1	0	0	0	0	0	0	0	0	0	0	0	0	0	0	0	0	1	0	0	1	0	0	0	0	0	0	0	0	0	0	0	0	0	0	0	0	0	0	0	0	0	0	0	1	0	0	0	0	2	1	0	0	0	0	0	0	0	1	0	0	0	0	3	0	0	0	0	1	0	2	0	0	1	1	0	0	0	0	0	1	1	0	0	1	0	0	0	1	0	1	0	0	0	1	0	0	0	2	0	0	0	0	0	0	0	0	0	0	0	0	1	0	0	0	0	0	0	0	0	0	0	0	0	0	1	1	0	0	0	0	2	0	0	0	0	0	0	1	0	1	1	0	0	1	0	0	0	0	0	0	0	0	0	0	0	0	0	0	0	0	0	1	0	0	0	1	0	0	0	0	0	0	0	1	0	0	0	0	0	0	0	0	0	0	0	0	0	0	0	0	0	0	0	0	0	0	2	0	1	0	0	0	0	0	0	0	0	1	0	1	0	0	1	0	0	0	0	0	0	0	0	0	0	0	0	0	0	0	0	0	0	0	0	0	0	0	0	0	0	0	0	0	0	0	0	0	0	0	0	0	0	0	0	0	0	0	1	0	0	0	0	1	0	1	0	0	0	0	0	0	0	0	0	0	0	0	0	0	0	0	0	0	0	0	0	0	1	0	0	0	0	0	0	0	1	0	0	0	0	0	0	0	0	0	0	0	0	0	0	0	1	0	0	0	0	0	0	0	0	1	0	0	0	0	0	0	0	0	0	0	0	0	0	0	0	0	0	0	0	0	0	0	0	0	0	0	0	0	0	0	0	0	0	0	0	0	0	0	0	1	0	1	0	1	0	0	0	0	0	0	0	0	0	0	0	0	0	0	0	0	0	0	0	0	0	1	0	0	0	0	0	0	1	0	1	1	0	0	0	0	0	0	0	0	0	0	0	0	0	0	0	0	1	0	0	0	2	0	0	0	0	0	0	0	0	0	0	0	0	0	0	1	0	0	0	0	1	0	0	1	0	0	0	0	0	0	0	0	0	0	0	0	0	0	0	0	0	0	0	0	0	0	0	0	0	0	0	0	0	1	0	0	0	0	0	0	2	0	0	0	0	0	0	0	0	0	0	0	0	0	0	1	0	0	0	0	0	0	0	0	0	0	0	0	1	0	0	0	3	2	0	0	0	0	0	1	0	0	0	0	0	1	0	0	0	1	1	0	0	0	0	0	0	0	0	0	0	1	0	0	0	0	0	0	0	1	0	0	0	0	0	1	0	1	0	0	1	0	0	0	0	1	0	0	0	1	0	0	0	0	0	0	0	0	0	0	0	1	0	0	1	0	1	0	0	0	0	0	0	0	0	0	0	0	0	0	0	0	0	0	0	0	0	0	1	0	0	0	0	0	0	0	0	1	0	0	0	0	0	1	0	0	0	0	0	0	1	0	0	0	0	0	0	0	0	0	0	0	1	0	0	3	1	0	0	0	0	0	1	0	0	0	1	0	0	0	0	0	0	0	0	0	0	0	1	0	0	0	0	0	0	0	0	0	0	0	0	1	0	0	0	0	0	0	0	0	0	0	0	0	0	0	0	0	0	0	0	1	0	0	0	0	0	0	1	0	0	0	0	0	0	0	0	1	0	0	0	0	0	0	0	1	0	0	1	0	1	0	0	0	0	0	0	0	0	0	0	0	1	0	0	0	0	0	1	0	1	0	1	0	0	0	0	0	0	0	0	0	0	0	1	0	0	0	0	1	0	0	0	0	0	0	0	0	0	2	0	0	0	0	0	0	0	0	0	0	0	0	0	1	0	0	0	0	0	0	0	1	0	1	0	0	0	0	0	0	0	0	1	0	0	0	0	0	0	0	0	0	0	0	1	1	1	0	0	0	0	0	0	0	1	0	0	0	0	0	1	0	0	1	0	0	0	0	1	0	0	0	0	0	0	0	0	1	0	0	0	0	0	0	3	0	0	0	0	0	1	0	0	0	0	3	1	0	0	0	0	0	0	0	0	1	0	1	0	0	0	0	0	0	0	0	0	0	0	0	0	0	1	0	0	1	1	0	1	0	0	1	0	1	0	0	0	0	0	0	0	0	0	0	0	0	0	1	0	0	0	0	0	0	0	0	0	0	0	1	0	0	1	0	0	0	0	0	0	1	0	0	1	0	0	2	0	1	0	0	0	0	0	0	0	0	0	0	0	0	0	1	0	0	0	1	0	0	0	0	0	0	0	0	0	0	0	0	0	0	0	0	1	0	0	1	0	0	0	0	0	0	0	0	0	0	0	1	1	0	0	0	0	0	0	0	0	0	0	0	0	0	1	0	0	0	0	0	0	0	0	1	1	0	1	0	0	0	0	0	0	0	0	0	1	0	0	0	0	0	0	0	0	0	0	1	0	0	1	0	1	1	0	0	0	0	0	0	0	0	0	0	0	0	0	0	0	0	0	0	0	1	0	0	0	0	0	0	0	0	0	0	0	0	1	0	0	0	0	0	0	0	0	0	0	0	0	0	1	1	0	0	1	0	0	0	0	0	0	0	0	0	0	2	0	0	0	0	0	0	1	0	0	0	0	0	0	1	0	0	0	0	0	0	1	0	0	0	0	0	0	1	0	0	0	0	0	0	0	0	0	0	0	0	1	0	0	0	0	0	0	1	0	0	0	1	0	0	0	0	0	1	0	0	0	0	0	0	0	0	1	0	0	2	0	0	0	1	0	0	0	0	0	0	0	0	0	0	3	0	0	2	0	0	0	1	1	0	0	1	0	0	0	0	0	0	0	0	0	0	0	0	0	0	0	0	0	1	1	0	0	0	1	0	0	0	0	0	0	0	1	0	0	0	0	0	0	0	1	0	0	0	0	1	0	0	1	0	0	0	0	0	0	1	0	0	0	0	0	0	0	0	0	0	0	0	0	0	0	0	0	0	1	0	0	0	0	0	0	0	0	0	0	1	0	0	0	1	0	0	0	0	0	3	0	0	0	0	0	1	0	0	0	1	1	0	0	0	0	1	0	0	0	1	0	1	1	0	0	0	0	0	0	0	0	1	0	0	1	0	0	0	1	0	0	0	0	0	0	0	0	0	0	0	0	0	1	0	1	0	0	0	0	0	0	0	0	0	0	1	0	0	2	0	1	0	0	0	0	0	0	0	0	0	0	0	0	0	0	0	0	0	0	0	0	0	0	0	0	0	0	0	0	0	0	0	2	1	0	1	0	1	0	0	0	0	0	0	0	0	0	0	0	0	0	0	0	1	0	2	1	0	0	0	0	1	0	0	0	0	0	0	0	0	0	0	0	0	1	0	0	0	0	1	0	0	0	0	0	0	0	0	0	1	0	0	0	0	0	0	0	1	0	0	0	0	0	0	0	0	0	0	0	0	0	0	0	0	0	0	0	0	0	0	0	0	0	0	0	0	0	0	0	0	1	0	0	0	0	0	1	0	0	0	0	0	0	0	0	0	0	0	0	0	0	0	0	0	0	0	0	0	0	0	0	0	0	0	0	0	0	0	0	0	0	0	0	0	0	0	0	0	0	0	0	0	0	0	0	0	0	1	1	1	0	1	1	0	0	0	0	2	0	2	0	1	1	0	0	0	0	0	0	0	0	0	1	0	0	0	0	0	1	0	0	0	0	2	0	0	0	0	0	0	0	2	0	0	1	0	0	0	0	0	0	0	0	0	0	0	0	0	0	0	0	0	0	0	0	0	0	0	0	2	0	0	0	0	0	0	0	0	0	0	0	2	0	0	0	0	0	0	1	0	0	0	0	0	0	0	0	0	0	3	0	0	0	0	1	0	0	0	0	0	0	0	0	0	0	0	0	0	0	0	0	1	1	0	0	0	0	0	0	0	0	1	0	0	0	1	0	0	0	0	0	0	0	0	0	0	1	0	0	0	0	0	0	0	0	0	0	2	0	1	0	0	0	0	0	1	0	0	1	0	0	0	1	1	0	0	0	0	0	0	0	0	0	0	0	0	0	0	0	0	0	0	0	0	0	0	0	0	0	0	0	0	0	0	0	0	0	0	0	0	1	0	1	0	0	0	2	0	0	0	0	0	0	0	0	0	0	0	0	0	0	0	0	0	1	0	0	0	0	0	0	0	0	0	0	0	0	0	0	0	1	0	0	0	0	0	1	0	1	1	0	0	0	0	0	0	0	0	0	0	0	0	1	0	0	0	1	1	0	0	0	0	0	0	0	0	0	0	0	0	0	0	0	0	0	0	0	0	0	1	0	0	0	0	0	0	1	0	0	0	0	0	0	0	0	0	0	0	0	0	1	0	0	0	0	0	0	1	0	0	0	0	0	0	1	0	0	0	0	0	0	0	0	0	0	0	0	0	0	1	0	0	0	0	0	0	0	0	0	0	0	0	0	0	0	0	0	0	1	0	0	0	0	1	1	0	0	0	0	0	0	0	0	1	0	0	0	0	0	0	0	0	0	0	0	0	0	0	0	0	0	0	0	1	0	0	0	0	0	0	0	0	1	0	1	0	0	0	0	0	0	0	0	0	0	0	0	0	0	0	0	0	0	0	0	1	0	0	0	0	0	0	1	0	0	0	0	0	0	0	0	0	1	0	0	1	1	0	0	0	0	1	0	0	1	0	0	0	1	0	0	0	0	0	0	0	0	0	1	1	0	0	0	0	0	0	0	0	0	2	1	0	0	1	0	0	0	0	0	0	0	0	0	0	0	0	0	0	0	0	0	0	0	0	0	1	0	0	0	0	0	0	0	0	0	1	0	0	0	0	0	0	0	0	0	0	0	0	0	0	0	0	0	0	0	0	1	0	0	0	0	1	0	0	0	0	0	0	0	1	0	0	0	0	0	1	0	0	1	0	0	0	0	1	0	1	0	1	0	0	0	0	0	0	0	0	0	0	0	0	0	2	0	0	0	0	0	0	0	0	0	0	0	0	0	0	0	0	0	0	0	0	0	0	0	2	0	0	0	0	2	0	0	0	0	0	0	0	0	0	0	2	0	0	0	1	0	0	0	1	1	0	0	1	0	0	0	0	0	2	0	0	0	0	0	0	0	2	0	0	0	0	0	0	0	0	0	0	1	0	0	0	0	0	0	0	0	1	1	0	0	1	0	1	0	0	1	1	0	0	0	0	1	0	1	0	1	0	0	0	0	0	0	0	0	0	0	0	1	0	0	0	0	0	0	0	0	0	0	0	0	0	0	0	0	0	1	2	0	0	0	0	0	0	0	1	0	0	0	0	0	0	0	0	0	0	0	0	0	0	0	0	0	1	0	0	0	0	1	0	0	0	0	0	0	1	0	0	1	1	0	0	0	0	0	0	0	0	1	0	0	0	0	0	1	0	0	0	0	0	1	0	0	0	0	0	0	0	0	1	0	0	0	0	0	0	0	0	0	0	0	0	0	1	0	0	0	0	0	0	0	0	0	0	0	0	0	0	0	0	0	0	0	2	0	1	0	0	0	0	0	0	0	0	0	0	0	0	2	0	0	0	0	0	0	0	0	0	0	0	0	0	0	0	0	0	0	0	0	0	0	0	0	4	0	0	0	0	0	0	0	0	0	0	0	0	0	0	0	1	1	0	0	0	0	0	1	0	0	0	0	0	0	0	0	0	0	0	1	0	0	0	0	0	0	0	0	0	0	0	0	0	0	0	0	0	0	0	0	1	0	0	0	0	0	0	0	0	0	0	0	0	0	0	1	0	0	1	1	0	0	0	0	0	0	1	0	0	0	0	0	0	0	0	1	0	0	1	1	0	0	0	0	0	0	0	0	0	0	0	0	0	0	0	0	0	0	0	0	0	0	0	0	0	0	0	0	1	2	0	0	1	1	1	0	0	0	2	0	0	0	1	0	1	1	0	0	0	1	0	0	0	0	0	1	0	0	0	0	0	1	0	1	0	0	0	0	0	0	0	0	1	0	0	0	0	1	0	0	0	0	0	0	0	0	0	0	0	0	0	0	0	0	0	0	0	2	2	0	1	0	1	0	0	0	1	0	0	0	0	0	0	0	0	2	0	0	0	0	0	0	0	0	0	0	0	0	0	0	0	0	0	0	0	0	0	0	0	0	0	0	0	0	0	0	0	1	0	0	0	0	1	0	1	1	0	0	0	0	0	1	0	0	0	0	1	0	0	0	0	0	0	0	0	0	0	0	0	0	0	0	0	0	0	0	0	0	0	0	0	0	0	0	0	0	0	0	0	0	0	0	0	0	1	0	0	0	0	0	0	0	0	0	0	1	0	0	2	1	0	0	0	0	0	1	0	0	2	0	0	0	0	0	0	0	0	0	3	1	0	1	0	0	0	0	0	1	0	1	0	0	0	0	1	0	0	0	0	0	0	0	0	0	0	0	0	1	0	0	0	0	0	0	0	1	0	0	0	0	0	0	1	0	0	2	0	0	0	0	0	0	0	0	0	0	0	0	0	0	0	0	0	0	0	0	0	0	0	0	0	0	0	0	0	0	0	0	1	0	0	0	0	0	0	0	0	0	0	0	0	0	0	0	0	0	0	0	1	0	0	0	0	1	0	0	1	2	0	0	0	0	0	0	2	0	0	0	0	0	1	0	0	0	0	0	0	0	0	1	0	0	0	0	0	2	0	0	0	0	0	0	0	0	0	0	0	0	1	0	0	1	0	0	0	0	0	0	2	0	0	1	1	0	0	0	0	0	1	0	0	0	0	0	0	0	0	0	0	0	0	0	0	0	0	1	0	0	0	0	0	0	0	0	0	0	0	0	0	0	0	0	0	0	0	0	0	0	0	1	0	1	0	0	0	0	1	0	0	0	1	0	0	0	0	0	0	0	0	1	0	0	0	1	2	0	1	0	0	0	0	1	0	0	0	0	0	0	0	0	0	0	0	0	1	0	0	0	0	0	0	1	0	0	0	0	0	0	0	0	0	0	0	0	0	0	0	0	0	0	0	0	0	0	0	0	0	0	0	1	0	0	0	0	1	1	0	0	0	0	0	1	0	1	0	0	0	0	0	0	0	1	0	1	0	1	0	0	0	0	0	0	0	0	0	0	0	0	1	0	0	0	0	0	0	0	0	0	0	0	0	0	0	0	0	1	1	1	0	1	0	0	0	0	0	0	0	0	0	0	0	0	0	2	0	0	0	0	0	0	0	0	0	0	0	0	0	0	1	0	0	0	0	0	0	0	0	1	0	0	0	0	0	0	0	0	1	0	0	0	0	0	0	0	0	0	0	0	0	1	0	0	0	0	0	0	0	1	0	0	0	0	0	0	0	0	0	0	0	0	0	0	0	0	0	0	0	0	0	0	0	0	0	0	0	0	1	0	0	1	0	0	0	0	0	0	0	0	0	0	0	0	0	0	1	0	0	0	0	1	0	0	0	0	0	0	0	0	0	0	0	0	0	1	0	0	0	0	0	0	0	0	0	0	0	0	0	0	0	0	1	0	0	0	1	0	0	0	0	0	0	2	0	0	0	0	0	0	0	0	0	1	0	0	0	0	0	0	0	0	0	0	0	0	0	1	0	1	0	0	1	0	2	0	0	0	0	0	1	1	0	0	0	0	0	0	0	0	0	0	0	1	0	0	0	0	0	0	0	0	0	0	0	0	0	0	1	0	0	0	0	0	0	0	0	0	0	0	0	0	0	0	0	0	0	0	0	0	0	0	0	0	0	0	0	0	0	0	0	0	1	0	0	1	0	0	0	0	0	1	0	0	0	0	0	0	1	0	0	0	0	0	0	1	0	0	0	1	0	0	0	0	0	0	0	0	0	0	2	0	1	0	0	0	0	0	0	0	1	0	0	0	0	1	0	0	0	1	0	0	0	0	0	0	0	0	0	0	0	0	0	0	0	0	1	0	0	0	0	0	0	0	0	1	1	0	0	0	0	0	1	1	0	0	0	0	0	0	0	0	1	0	0	2	0	0	0	0	0	0	0	0	0	0	0	0	1	0	0	0	0	0	0	0	0	0	0	0	0	0	0	0	0	0	0	1	0	0	0	0	0	0	0	0	0	0	0	0	0	0	0	0	0	2	0	1	0	0	0	0	0	0	1	0	0	0	0	0	0	0	0	0	0	0	0	1	0	0	0	0	0	0	0	0	0	0	0	0	0	0	0	0	1	0	0	0	0	0	1	1	0	0	0	0	0	0	0	0	0	0	0	0	0	0	1	0	0	0	1	0	0	0	0	0	0	0	0	0	0	0	1	0	0	0	0	0	0	0	1	0	1	0	0	0	0	0	0	0	0	0	0	1	0	0	0	0	0	0	0	0	0	0	0	0	0	0	0	0	0	0	0	0	0	0	1	0	0	0	0	0	0	0	0	0	0	0	0	0	0	0	0	0	0	0	1	0	0	0	1	0	0	0	0	0	0	0	0	1	0	0	0	1	0	0	0	0	0	1	0	0	0	1	0	0	0	0	0	0	0	0	0	0	0	0	0	0	0	0	0	0	0	0	2	1	0	0	0	0	0	0	0	0	0	0	1	0	0	0	0	0	0	0	1	0	0	0	0	0	0	0	0	0	0	0	0	0	0	0	0	0	0	1	0	1	0	0	0	0	0	0	0	0	0	0	1	1	0	0	0	0	0	0	0	0	0	0	0	0	0	0	0	0	0	0	0	0	0	0	0	0	0	0	1	0	0	0	0	0	0	0	0	0	0	0	0	2	0	0	0	0	1	0	0	0	0	0	0	0	0	0	0	0	0	1	0	0	0	1	0	0	0	0	1	0	0	0	0	0	1	1	0	0	0	0	0	0	0	0	0	0	1	0	0	0	0	0	0	0	0	0	0	0	0	0	0	0	0	0	0	0	0	1	1	0	0	2	1	0	0	0	0	0	0	0	0	1	1	0	0	0	1	0	0	1	0	0	0	0	0	1	0	0	0	0	0	0	0	0	0	0	0	0	0	0	0	0	1	0	1	0	0	0	0	0	0	0	1	0	0	0	0	0	0	0	0	0	0	0	0	1	0	0	0	0	0	0	0	0	1	0	0	0	1	0	0	0	0	1	0	1	0	0	0	0	0	0	0	0	0	0	0	0	0	0	1	0	0	0	0	0	0	1	1	0	0	2	0	0	0	0	0	1	0	0	0	0	0	1	0	0	0	0	0	0	0	0	0	0	0	0	0	0	0	0	0	0	0	0	0	0	0	0	0	0	0	0	0	0	0	0	0	1	1	0	0	0	0	1	0	0	0	0	0	0	0	2	0	0	0	0	1	0	0	0	0	0	0	0	0	0	0	0	0	0	2	0	1	0	0	0	0	0	0	1	0	0	1	0	0	0	0	0	0	0	0	2	0	0	0	0	0	0	0	0	0	0	0	1	0	1	0	0	0	0	0	0	0	0	0	0	0	0	0	0	1	0	0	0	0	0	0	0	0	0	3	0	1	0	0	0	0	0	0	0	0	0	0	0	0	0	0	1	0	0	0	0	0	1	0	0	0	0	0	0	0	0	0	0	0	0	0	0	0	0	0	0	0	0	1	0	0	0	0	0	0	0	0	0	0	0	0	0	0	1	0	1	0	0	0	1	0	0	0	0	0	1	1	0	0	0	1	0	0	0	0	0	0	0	0	1	0	0	0	0	0	0	0	0	0	0	0	0	0	0	0	0	0	0	0	0	0	0	0	0	0	0	0	0	0	0	0	0	0	1	0	0	0	0	0	0	0	0	0	1	0	0	0	0	0	0	1	0	0	0	0	0	0	0	0	0	0	0	0	0	0	0	0	0	0	0	0	0	1	2	0	0	2	0	2	0	0	0	0	0	0	0	0	0	0	0	0	0	0	0	0	1	0	0	0	0	0	0	0	0	0	0	1	0	0	0	0	0	0	0	1	0	0	0	0	0	0	0	0	0	0	0	1	0	0	1	0	0	0	0	0	0	0	0	0	0	0	0	1	0	0	0	0	0	0	0	0	0	0	0	0	0	0	0	0	0	1	0	0	0	0	1	0	0	0	0	0	0	0	1	0	0	1	0	0	0	0	0	0	0	0	0	0	0	0	0	0	0	1	0	1	0	0	0	0	0	0	0	0	1	0	0	0	0	0	0	1	0	1	0	0	0	0	0	0	0	0	0	0	0	0	0	0	0	0	0	0	0	0	0	0	0	0	0	0	0	0	0	0	0	0	0	0	0	2	1	0	0	0	0	0	0	0	0	0	0	0	0	0	0	0	0	0	0	0	0	0	0	0	0	0	0	0	0	1	0	0	1	0	0	0	0	0	0	0	0	0	0	0	0	0	0	0	0	0	0	0	0	0	0	0	0	1	0	0	1	0	0	0	0	0	0	0	0	1	0	0	0	0	0	0	1	0	0	0	0	0	0	0	0	0	0	2	0	0	1	0	0	0	0	0	0	0	0	1	0	0	1	0	0	0	0	0	0	0	0	0	0	0	0	0	0	0	0	0	0	0	0	0	0	0	0	0	0	0	0	0	0	0	0	0	0	0	1	0	0	0	1	0	1	0	0	0	0	0	0	2	0	1	0	1	0	0	0	0	0	0	0	1	0	0	0	0	0	0	0	0	0	0	0	1	0	0	0	0	1	0	0	0	0	1	1	0	0	0	0	0	1	0	0	0	0	0	1	0	0	0	0	0	0	0	0	0	0	0	0	0	1	0	0	0	1	0	0	0	0	0	0	0	2	0	0	0	0	0	0	0	0	0	0	0	0	0	0	0	0	0	1	0	0	0	0	0	0	0	0	0	0	0	0	0	0	0	0	0	0	0	0	0	1	0	0	0	0	0	0	1	1	0	0	0	1	0	0	2	0	0	0	0	0	0	0	1	0	0	0	0	0	0	0	0	0	0	0	0	0	0	0	3	0	0	0	0	0	0	1	0	0	0	0	0	0	0	0	2	0	2	0	0	0	0	0	0	0	0	0	0	0	0	0	0	0	0	1	0	0	0	0	1	1	0	0	0	0	0	0	0	0	0	1	0	1	2	0	0	0	0	0	0	0	0	0	0	0	0	0	1	0	0	0	0	0	0	0	1	0	1	0	0	1	0	1	0	0	0	0	1	0	0	0	0	0	0	0	0	0	0	1	0	0	0	1	0	0	1	0	0	0	0	0	0	0	1	0	1	0	0	1	0	0	0	0	0	0	0	0	0	0	1	0	0	0	1	0	0	1	0	0	0	0	0	0	0	0	0	0	0	0	0	1	0	0	0	0	0	0	0	0	0	0	0	0	0	0	0	1	0	0	0	1	0	0	0	0	0	0	0	0	0	0	0	1	1	0	0	0	1	0	0	0	0	0	0	0	1	1	0	0	0	0	0	0	1	0	0	0	0	1	0	1	0	0	0	0	0	0	0	0	1	0	0	0	0	0	0	0	1	0	0	0	0	0	0	0	0	0	0	0	0	0	1	0	0	0	0	0	0	0	0	0	1	0	2	0	0	0	0	0	0	0	0	0	0	0	0	0	0	0	0	0	0	0	0	0	0	0	0	0	0	0	0	0	2	0	0	0	0	0	0	0	0	0	0	0	0	0	0	0	0	0	0	0	0	0	0	0	0	0	0	0	0	0	0	1	0	0	0	0	0	0	0	0	0	0	0	0	0	0	0	1	0	0	0	0	0	0	0	0	0	0	0	0	0	0	0	0	0	0	0	0	0	0	0	0	1	0	0	0	0	1	0	0	0	0	0	0	0	0	0	0	0	1	0	1	0	0	0	0	0	0	0	0	0	0	0	1	0	0	0	0	0	0	0	0	0	0	0	0	0	0	0	1	0	1	0	0	0	0	0	0	0	1	0	0	0	2	0	0	0	0	0	0	0	0	0	0	0	0	0	0	0	0	0	0	0	0	0
N0.HOG0004356	0	0	0	0	0	0	0	0	0	0	0	0	0	0	0	1	0	0	0	0	0	0	0	0	0	0	1	0	2	0	0	1	0	0	0	0	0	0	0	1	0	0	0	0	0	0	0	0	0	1	0	0	0	0	0	0	0	0	0	0	0	0	0	0	0	1	1	0	0	0	0	0	0	0	0	0	0	0	0	0	0	0	0	1	0	0	0	0	0	0	0	0	0	0	0	1	0	0	0	0	0	0	0	0	0	0	0	0	0	0	0	0	0	0	0	0	0	0	0	0	0	0	0	0	0	0	0	0	0	0	0	0	0	0	0	0	0	0	0	0	0	0	0	0	0	0	0	0	0	0	0	0	0	0	0	0	0	0	0	0	0	0	0	0	0	0	0	0	0	0	0	0	0	0	0	0	0	0	0	0	0	0	0	0	0	0	0	1	0	0	1	0	0	0	0	0	0	0	0	0	0	0	0	0	0	0	0	0	0	1	0	0	0	0	0	0	0	0	0	0	0	0	0	0	0	0	0	0	0	0	0	0	0	0	0	0	0	0	0	0	0	1	0	0	0	0	0	0	0	0	0	0	0	1	0	0	0	0	0	0	0	0	0	0	0	0	1	0	0	0	0	0	0	0	0	0	0	0	0	0	0	0	0	0	0	0	0	0	0	0	0	0	0	0	0	0	0	0	0	0	1	0	0	0	0	0	0	0	0	0	0	0	0	0	0	0	0	0	1	0	0	0	0	0	1	0	0	1	0	0	1	0	0	0	0	0	1	0	0	0	0	0	1	0	0	0	0	0	0	0	0	0	0	0	0	0	0	0	0	0	0	0	0	0	0	0	0	0	0	0	0	0	0	0	0	0	0	0	0	0	0	0	0	0	0	0	0	0	0	0	0	0	0	0	0	0	0	0	0	0	0	0	0	0	0	0	0	0	0	0	0	0	0	0	0	0	0	0	0	0	0	0	0	0	0	0	0	0	0	0	0	0	0	0	0	0	0	0	0	0	0	0	0	0	0	0	0	0	0	0	0	0	0	0	0	1	0	0	0	0	0	0	0	0	0	0	0	0	0	0	0	0	0	0	0	0	1	0	0	0	0	1	0	0	0	0	0	0	0	0	0	0	0	0	0	0	0	0	0	0	1	0	0	0	0	0	0	0	0	0	0	0	0	0	0	0	0	0	0	0	0	1	0	1	0	0	0	0	0	0	0	0	0	0	0	0	0	0	0	0	1	0	0	1	0	0	0	0	0	0	0	0	0	0	0	0	0	0	0	0	0	0	1	0	0	0	0	0	0	0	0	0	0	0	0	0	0	0	0	0	0	1	0	0	0	0	0	0	0	0	0	0	0	0	0	0	0	0	1	0	0	0	0	0	0	0	0	0	0	0	1	0	0	0	0	0	0	0	0	0	0	0	0	0	0	1	0	0	0	0	0	0	0	0	0	0	0	0	0	0	0	0	0	0	2	0	0	0	0	0	0	0	0	0	0	0	0	0	0	0	0	0	0	0	0	0	0	0	0	0	0	0	0	0	0	0	0	0	0	0	0	0	0	0	0	0	0	0	0	0	0	0	0	0	0	0	0	0	0	0	0	0	0	0	0	0	0	0	0	0	0	0	0	0	0	0	0	0	0	0	0	0	0	0	0	1	0	0	0	0	0	0	0	0	1	0	0	0	0	0	0	0	0	0	0	0	0	0	0	0	0	0	1	1	0	0	0	0	0	0	0	0	0	0	0	0	0	0	0	0	0	0	0	0	0	0	0	0	0	0	0	0	0	0	0	0	0	1	0	0	0	0	0	0	0	0	0	0	0	0	0	0	0	0	0	0	0	0	0	0	0	0	0	0	0	0	0	0	0	0	0	0	0	0	1	0	0	0	0	0	0	0	0	0	0	1	0	0	0	0	0	0	0	0	1	0	0	0	0	0	0	0	0	0	0	0	0	0	0	0	0	1	0	0	0	0	0	0	1	0	0	0	0	0	0	0	0	0	0	0	0	0	0	0	0	0	0	0	1	0	1	0	0	0	0	0	1	0	0	0	0	0	0	0	0	0	0	0	0	0	0	0	0	0	1	0	0	0	0	0	0	0	0	0	0	0	0	0	0	1	0	0	0	0	0	0	1	0	0	0	0	0	0	0	0	0	1	0	0	0	0	0	0	0	0	0	0	0	0	0	0	0	0	0	0	0	0	0	1	0	0	0	0	0	0	0	0	0	0	0	0	0	0	0	0	0	0	0	0	0	0	0	0	0	0	0	0	0	0	0	0	0	0	0	0	0	0	0	0	0	0	0	0	0	0	0	0	0	0	1	0	0	0	0	0	0	0	0	0	0	0	0	0	0	0	0	0	0	0	0	0	0	0	0	0	0	0	0	0	0	0	0	0	0	0	0	0	0	0	0	0	0	0	0	0	0	0	0	0	0	0	0	0	0	0	0	0	0	0	0	0	0	0	1	0	0	0	0	0	0	0	0	0	0	0	0	0	0	0	0	0	0	0	0	0	0	0	0	0	0	0	0	0	0	0	0	0	0	0	0	0	0	0	0	1	0	0	0	0	0	0	0	0	0	0	0	0	0	0	0	0	0	0	0	0	0	0	0	0	0	0	0	0	0	0	0	0	0	0	0	0	1	0	0	0	0	0	0	0	0	0	0	0	0	0	0	0	0	0	0	0	0	0	0	0	0	0	0	0	0	0	0	0	0	0	0	0	0	0	0	0	0	0	0	0	0	0	0	0	0	0	0	0	0	0	0	0	0	1	0	0	0	0	0	0	0	0	0	0	0	1	0	0	0	0	1	0	0	0	0	0	0	0	0	1	0	0	0	0	0	0	0	0	0	0	0	0	0	0	0	0	0	0	0	0	0	0	1	0	0	0	0	0	0	0	0	0	1	0	0	0	0	0	0	0	0	0	1	0	0	0	0	0	0	0	0	0	0	0	0	0	0	0	0	0	0	0	0	0	0	0	0	0	0	0	0	0	0	0	0	0	0	0	0	0	1	1	0	0	0	0	0	0	0	0	0	0	0	1	0	0	0	0	0	0	0	0	1	0	0	0	0	0	0	0	1	0	0	0	0	0	0	0	0	0	0	0	0	0	0	0	0	0	0	0	0	0	1	0	0	0	0	0	0	0	0	0	0	0	0	0	0	0	0	0	0	0	0	0	0	0	0	0	0	0	0	0	0	0	0	0	0	0	0	0	0	0	0	0	0	0	0	0	0	0	0	0	0	0	0	0	0	0	0	0	0	0	0	0	1	0	0	0	0	0	0	0	0	0	0	0	0	0	0	0	0	0	0	0	0	0	0	0	0	0	0	0	0	0	0	0	0	0	0	0	0	0	0	0	0	0	1	0	1	0	0	0	0	0	0	0	0	0	0	0	0	0	0	0	0	0	0	0	0	0	0	0	0	0	0	0	0	0	0	0	1	0	0	0	0	0	0	0	0	0	0	0	0	0	0	0	0	0	0	0	0	0	0	0	0	0	0	0	0	0	0	0	0	0	0	0	0	0	0	0	0	0	0	0	0	0	0	0	0	0	0	0	0	0	0	0	0	0	0	0	0	0	0	0	0	0	0	0	0	0	0	0	0	0	0	0	0	0	0	0	0	0	0	1	0	0	0	0	0	0	0	0	0	0	0	0	0	0	0	0	0	0	0	0	0	0	0	0	0	0	0	0	0	0	0	0	0	0	0	0	0	0	0	0	0	0	0	0	0	0	0	0	0	0	0	0	0	0	0	0	1	0	0	0	0	1	0	0	0	0	0	0	0	0	0	0	1	0	0	0	0	0	0	0	0	0	0	0	0	0	0	0	0	0	0	0	0	0	0	1	0	0	1	0	0	0	0	0	1	0	0	0	0	0	0	0	0	0	0	0	0	0	0	0	0	0	0	1	0	0	0	0	0	0	0	0	0	0	0	1	0	0	0	0	0	0	0	0	0	0	0	0	0	0	0	1	0	0	0	0	0	0	0	1	0	0	0	0	0	1	0	0	0	0	0	0	0	0	0	0	0	0	0	0	0	0	0	0	0	0	0	0	0	0	0	0	0	0	0	0	0	0	0	0	0	0	0	0	0	0	0	0	0	0	0	0	0	0	0	0	0	0	0	0	0	0	0	0	0	0	0	0	0	0	1	0	0	0	0	0	0	0	0	0	0	0	0	0	0	0	0	0	0	0	0	0	0	0	0	0	0	0	0	0	0	0	0	0	0	0	0	0	0	0	0	0	0	0	0	0	0	1	0	1	0	0	0	0	0	0	0	0	0	0	0	0	0	0	0	0	0	0	0	0	0	0	0	0	0	0	0	0	0	0	0	0	0	0	0	0	0	0	0	0	0	0	0	0	0	0	0	0	0	0	0	0	0	0	0	0	0	0	0	0	0	0	0	0	0	0	0	0	0	0	0	0	0	0	0	0	0	0	0	0	0	0	0	0	0	0	0	0	0	0	0	0	0	0	0	0	0	1	0	0	0	0	0	0	0	0	0	0	0	0	0	0	0	0	0	0	0	0	0	0	0	1	0	0	0	0	0	0	0	1	0	0	0	0	0	0	0	0	0	0	0	0	0	0	0	0	0	0	0	0	0	0	0	0	0	0	0	0	0	0	0	0	0	0	0	0	0	0	0	0	0	0	0	0	0	0	0	0	0	0	0	1	0	0	0	0	0	0	0	0	0	0	0	0	0	0	0	0	0	0	0	0	0	0	0	0	0	0	0	0	0	0	0	0	0	0	0	0	0	0	0	0	0	0	0	0	0	0	0	0	0	0	0	0	0	0	0	0	0	0	0	0	0	0	0	0	0	0	0	0	0	0	0	0	0	0	0	0	0	0	0	0	0	0	0	0	0	0	0	0	0	0	0	0	0	0	0	0	0	0	0	0	0	0	0	0	0	0	0	0	0	0	0	1	0	0	1	0	1	0	0	0	0	0	0	0	0	0	0	0	0	0	0	0	0	0	0	0	0	0	0	0	0	0	0	0	0	0	0	0	0	0	0	0	1	0	0	0	0	0	0	0	0	0	0	0	0	0	0	0	0	0	0	0	0	0	0	0	0	0	0	0	0	0	0	0	0	0	0	0	0	0	0	0	0	0	0	0	0	0	0	0	0	0	0	0	0	0	0	0	0	1	0	0	0	0	0	0	0	1	0	0	0	0	0	0	0	0	0	0	0	0	0	0	0	0	0	0	0	0	0	0	0	0	0	0	0	0	0	0	0	0	0	0	0	0	0	0	0	0	0	0	0	0	0	0	0	0	0	0	0	1	0	0	0	0	0	0	0	0	0	0	0	0	0	0	0	0	0	0	1	0	0	0	0	0	0	0	0	0	0	1	0	0	0	0	0	0	0	0	0	0	0	0	0	0	0	0	1	0	0	0	0	0	1	0	0	0	0	0	0	0	0	0	0	0	0	0	0	0	0	0	0	0	0	0	0	1	0	0	0	0	0	0	0	0	0	0	0	0	0	0	0	0	0	0	0	0	0	0	0	0	0	0	0	0	0	0	0	1	0	0	0	0	0	0	0	0	0	0	0	0	0	0	0	0	0	0	0	0	0	0	0	0	0	0	0	0	1	0	0	0	0	0	0	0	0	0	0	0	0	0	0	0	0	0	0	0	0	0	0	0	0	0	1	0	0	1	0	0	0	0	0	0	0	0	1	0	0	0	0	0	0	0	0	0	1	0	0	0	0	0	0	0	0	0	0	0	0	0	0	0	0	0	0	0	0	0	0	0	1	0	0	0	0	0	0	0	0	0	0	0	0	0	0	0	0	0	1	0	0	0	0	0	0	0	0	0	0	0	0	0	0	0	0	0	0	0	0	0	0	1	0	0	0	0	0	0	1	0	0	0	0	0	0	0	0	0	0	0	1	0	0	0	0	0	0	0	0	1	0	0	0	0	0	0	0	0	0	1	0	0	0	0	0	0	0	0	0	0	0	0	0	0	0	0	0	0	0	0	0	0	0	0	0	0	0	0	0	0	0	0	0	0	0	0	0	0	0	0	0	0	0	0	1	0	0	0	0	0	0	0	0	0	0	0	0	0	0	0	0	0	0	0	0	0	0	0	0	0	0	0	0	0	0	0	0	0	1	0	0	0	0	0	0	0	0	0	0	0	0	0	0	0	0	0	0	0	0	0	0	0	0	0	0	0	0	0	1	0	0	0	0	0	0	0	0	0	0	0	0	0	0	0	1	0	0	0	0	0	0	0	0	0	0	0	0	0	0	0	0	0	0	0	0	0	0	0	0	0	0	0	0	0	0	0	0	0	0	0	0	0	0	0	0	0	0	0	0	0	0	0	1	0	0	0	0	0	0	0	0	0	0	0	0	0	0	0	0	0	0	0	0	0	0	0	0	0	0	0	0	0	0	0	0	0	0	0	0	0	0	0	0	0	0	0	0	0	0	0	0	0	0	0	0	0	0	0	0	0	0	0	0	0	0	0	0	0	0	0	0	0	0	0	0	0	0	0	0	0	0	0	0	0	0	0	0	0	0	0	0	0	0	1	0	0	0	0	0	1	0	0	0	0	0	0	0	0	0	0	0	0	0	1	0	0	0	0	0	0	1	0	0	0	0	0	0	0	1	0	0	0	0	0	0	0	0	0	0	0	0	0	0	0	0	1	0	0	0	0	0	0	0	0	0	0	0	0	0	0	0	0	0	0	0	0	0	0	0	0	0	0	0	0	0	0	0	0	0	0	0	0	0	0	0	1	0	0	1	0	0	1	0	0	0	0	0	0	0	0	0	0	0	0	0	0	0	1	0	0	0	0	0	1	0	0	0	0	0	0	0	0	0	0	0	0	0	0	0	0	0	0	0	0	0	0	0	0	0	0	0	0	0	0	0	0	0	0	0	0	0	0	0	0	0	0	0	0	0	0	0	0	0	0	0	0	0	0	0	0	0	1	0	0	0	0	0	0	0	0	1	1	0	0	0	0	0	0	1	0	0	0	0	0	0	0	0	0	0	0	0	0	0	0	0	0	0	0	0	0	0	0	0	0	0	0	0	1	0	0	0	0	0	0	0	1	0	0	0	0	0	0	0	0	0	0	0	0	0	0	0	0	0	0	0	0	0	0	0	0	0	0	0	0	1	0	1	0	0	0	0	0	0	0	0	0	0	0	0	0	0	0	0	0	0	0	0	0	0	0	0	0	0	0	0	0	0	0	0	0	2	0	0	0	0	0	0	0	0	0	0	0	0	0	0	0	0	0	0	0	0	0	0	0	0	0	1	0	1	1	0	0	0	0	0	0	0	0	0	0	0	0	0	0	1	0	0	0	0	0	0	0	0	0	0	0	0	0	0	0	0	0	0	0	0	0	0	0	0	0	0	0	0	0	0	0	0	0	0	0	0	0	0	0	0	0	1	0	0	0	0	0	0	0	0	0	0	0	0	0	0	0	0	2	0	0	0	0	0	0	0	0	0	0	0	0	0	0	0	0	1	0	0	0	1	0	0	0	0	0	0	0	0	0	0	0	0	0	0	0	0	0	0	0	0	0	0	0	0	0	0	0	0	0	0	0	1	0	0	0	0	0	0	0	0	0	0	0	0	0	0	0	0	0	0	0	0	0	0	0	0	0	0	0	0	0	0	0	0	0	0	0	0	0	0	0	0	0	0	0	0	0	0	0	0	0	0	0	0	0	0	0	0	0	0	0	0	0	0	0	0	0	0	0	0	0	0	0	0	0	0	0	0	0	0	0	0	0	0	0	0	0	0	0	0	1	0	0	0	0	0	0	0	0	0	0	0	0	0	0	0	0	0	0	0	0	0	0	0	0	0	0	1	1	0	0	0	1	0	0	0	1	0	1	0	0	0	0	0	0	0	0	0	0	0	0	1	0	0	0	0	0	0	0	0	0	0	0	0	0	0	0	0	1	0	0	0	0	0	0	0	0	0	1	0	0	0	0	1	0	0	0	0	0	0	0	0	0	0	0	0	0	0	1	0	0	0	0	0	0	0	0	0	0	0	0	0	0	0	0	0	0	1	0	0	0	0	0	0	0	0	0	0	0	0	0	0	0	1	0	0	0	0	0	0	0	0	0	0	0	0	0	0	0	0	0	0	0	0	0	0	0	0	0	0	0	0	0	0	0	0	0	0	0	0	0	0	1	0	0	0	0	0	0	0	0	0	0	0	0	0	0	0	0	0	0	1	1	0	0	0	0	0	0	0	0	0	0	0	0	0	0	0	0	0	0	0	0	0	0	0	0	0	0	0	0	0	0	0	0	0	0	0	0	0	0	0	0	0	0	0	0	0	0	0	0	0	0	0	1	0	0	0	0	0	0	0	0	0	0	0	0	0	0	0	0	0	0	0	0	0	0	0	0	0	0	0	0	0	0	0	0	0	0	0	0	0	0	0	0	0	0	0	0	0	0	1	0	0	0	0	0	0	0	0	1	0	0	0	0	0	0	0	0	0	0	0	0	0	0	0	0	0	0	0	0	0	0	0	0	0	0	0	0	0	0	0	0	0	0	0	0	0	0	0	0	0	0	0	0	0	0	0	1	0	0	0	0	0	0	0	0	0	0	0	0	0	0	0	0	0	0	0	0	0	1	0	0	0	0	0	0	0	0	0	0	0	0	0	0	1	0	1	0	0	0	0	0	0	0	0	0	0	0	0	0	0	0	0	0	0	0	0	0	0	0	0	0	0	0	1	0	0	0	0	0	0	0	0	0	0	0	0	0	0	0	0	0	0	0	0	0	0	0	0	0	0	0	0	0	0	0	0	0	0	0	0	0	0	0	0	0	0	0	0	0	0	0	0	0	1	0	0	0	0	0	0	0	1	0	0	0	0	0	0	0	0	0	0	0	0	0	0	0	0	0	0	0	0	0	0	0	0	0	0	0	0	0	0	0	0	0	0	0	0	0	0	0	1	0	0	0	0	0	0	0	0	0	0	0	0	0	0	0	0	0	0	0	0	0	0	0	0	1	0	0	1	0	0	0	0	0	0	0	0	0	0	0	0	0	0	0	0	0	0	0	0	1	0	0	0	0	0	0	0	0	0	0	0	0	0	0	0	1	0	0	0	1	0	0	0	0	0	0	0	0	0	0	0	0	0	0	0	0	0	0	0	0	0	0	0	0	0	0	0	0	0	0	0	0	0	0	0	0	0	0	0	0	0	0	0	0	0	0	0	0	0	0	0	0	0	0	0	0	0	0	0	0	0	0	0	0	1	0	0	0	0	0	0	0	0	0	0	1	0	0	0	0	0	0	0	0	0	0	0	0	0	0	0	0	1	0	0	0	0	0	0	0	0	0	0	0	1	0	0	0	0	0	0	0	0	0	0	0	0	0	0	0	0	0	0	0	0	1	0	0	0	0	0	0	0	0	0	0	0	0	0	0	0	0	0	0	0	0	0	2	0	0	1	0	0	0	1	0	0	0	0	0	0	0	0	0	0	0	0	0	0	0	0	0	0	1	2	0	0	0	0	0	0	0	0	0	0	0	0	0	0	0	0	0	0	0	0	0	0	0	0	0	0	0	0	0	0	0	0	0	0	0	0	0	0	0	0	0	0	0	0	0	0	0	0	0	0	0	0	1	0	0	0	1	0	0	0	0	0	0	0	0	1	0	0	0	0	0	0	0	0	0	0	1	0	0	1	0	0	0	0	0	0	0	0	0	1	0	0	0	0	0	0	0	0	0	1	0	0	0	0	0	0	0	0	0	0	0	0	0	0	0	0	0	0	0	0	0	0	0	0	0	0	0	0	0	0	0	0	0	0	0	0	0	0	0	0	0	0	0	0	0	0	1	0	1	0	0	0	0	0	0	0	0	0	0	0	0	0	0	0	0	0	1	0	0	0	0	0	0	0	0	0	0	0	0	0	0	0	0	0	0	0	0	0	0	0	0	0	0	0	0	0	0	1	0	0	0	0	0	0	0	0	0	0	0	0	0	0	0	0	0	0	0	0	0	0	0	0	0	0	0	0	0	0	0	0	1	0	0	0	1	0	0	0	0	0	0	0	0	0	1	0	0	0	0	0	0	0	0	0	0	0	0	0	0	0	0	0	0	0	0	0	0	0	0	0	0	0	0	0	0	0	0	0	0	0	0	0	0	0	0	0	0	0	0	0	0	0	0	0	0	0	0	0	0	0	0	0	0	0	0	0	0	0	0	0	0	0	0	0	0	0	0	0	0	1	0	0	0	0	0	0	0	0	0	0	0	0	0	1	0	0	0	0	1	0	0	0	0	0	0	0	0	0	0	0	0	0	0	0	0	0	0	0	0	0	0	0	0	0	0	0	0	0	0	0	0	0	0	1	0	0	0	0	0	0	1	0	0	1	0	0	0	1	0	0	0	0	0	0	0	0	0	0	0	0	0	0	0	0	0	0	0	0	0	0	0	0	0	0	0	1	0	0	0	0	0	0	0	0	0	0	0	0	0	0	0	0	0	0	0	0	0	0	0	0	0	0	0	0	0	0	0	0	1	0	0	0	0	0	0	0	0	0	0	0	0	0	0	1	0	0	0	0	0	0	0	0	0	0	0	0	0	0	0	0	0	0	0	0	0	0	0	1	0	0	0	0	1	0	1	0	0	0	0	0	0	0	0	0	0	0	0	0	0	0	0	0	0	0	0	0	0	0	0	0	0	0	0	0	0	0	0	0	0	0	0	0	0	0	1	0	0	0	1	0	0	0	0	0	0	0	0	0	0	0	0	0	0	0	0	0	0	1	0	0	0	0	0	0	0	0	0	0	0	0	1	0	1	0	0	1	0	0	0	0	0	0	0	1	0	0	0	0	0	1	0	0	0	0	0	0	1	0	0	0	0	0	0	1	0	0	0	0	0	0	0	0	1	0	0	1	0	0	0	0	0	0	0	0	0	0	0	0	0	0	0	0	2	0	0	0	0	0	0	0	0	0	0	0	0	0	0	0	0	0	1	0	0	0	0	0	0	0	0	0	0	0	0	0	0	0	0	0	0	0	1	0	0	0	0	0	0	0	0	0	0	0	0	0	0	0	0	0	0	0	0	0	0	0	0	0	0	0	0	0	0	0	0	0	0	0	0	0	0	0	0	0	0	0	0	0	0	0	0	0	0	0	0	0	0	0	0	0	0	0	0	0	0	0	0	0	0	0	0	0	0	0	0	0	0	0	0	0	0	0	0	0	0	0	0	0	0	0	0	0	0	0	0	0	0	0	0	0	0	0	0	0	0	0	0	0	0	0	0	0	0	0	0	0	0	0	0	0	0	0	0	0	0	0	0	0	0	0	0	1	0	1	0	0	0	0	1	0	0	0	0	0	0	0	0	0	0	0	0	0	0	0	1	0	0	0	0	0	0	0	0	0	0	0	0	0	0	0	0	0	0	0	0	0	0	0	0	0	0	0	0	0	0	0	1	0	0	1	0	0	0	1	0	0	0	0	0	0	1	0	0	0	0	0	0	0	1	0	0	0	0	0	0	0	0	0	0	0	0	0	0	1	0	0	0	0	0	0	0	0	0	0	0	0	0	0	0	0	0	0	0	0	0	1	0	0	0	0	0	0	0	0	0	0	0	0	0	1	0	0	0	0	1	1	0	0	0	0	0	0	0	0	0	0	0	0	0	0	0	0	0	0	0	0	0	0	0	0	0	0	0	0	0	0	0	0	0	0	0	0	0	0	0	0	0	0	0	0	0	0	0	1	0	0	0	0	0	0	0	0	0	0	0	0	0	0	0	0	0	0	0	0	0	0	0	0	0	0	0	0	1	1	2	0	0	0	0	0	0	0	0	0	0	0	0	0	0	0	0	0	0	0	0	0	0	0	0	0	0	0	0	0	0	0	0	0	0	0	0	0	0	0	0	0	0	0	0	0	0	0	0	0	0	0	0	0	0	0	0	0	0	0	0	0	0	0	0	0	0	0	0	0	0	0	0	0	0	0	0	0	0	0	0	0	0	0	0	0	0	0	0	0	0	0	1	0	0	1	0	0	0	0	0	0	0	0	0	0	0	0	0	0	0	0	0	0	0	0	0	1	0	0	0	0	0	0	0	0	0	0	0	0	0	0	0	0	0	0	0	0	0	0	0	0	0	0	0	0	0	0	0	0	0	0	0	0	0	0	0	0	0	0	0	0	0	0	0	0	0	0	1	1	0	0	0	0	0	0	0	0	0	0	0	0	0	0	0	0	0	0	0	0	0	0	0	0	0	0	0	0	0	0	0	0	0	0	0	0	0	0	0	0	0	0	0	0	0	0	0	0	0	0	0	0	0	0	0	0	0	1	1	0	0	0	0	0	0	0	0	0	0	0	0	0	0	0	0	0	0	0	0	0	0	0	0	1	0	0	0	0	0	0	0	0	0	1	0	0	0	0	0	0	0	0	0	0	0	0	0	0	0	0	0	0	0	0	0	0	0	0	0	0	0	0	0	0	0	0	0	0	1	0	0	0	0	0	0	0	0	0	0	0	0	1	0	0	0	0	0	0	0	1	0	0	0	0	0	0	0	0	0	1	0	0	0	0	0	0	0	0	0	0	0	0	0	0	0	0	0	0	0	1	0	0	0	0	0	0	0	0	0	0	0	0	0	0	0	0	0	0	0	0	0	0	0	0	0	0	0	0	0	0	0	1	0	0	0	0	0	0	0	0	0	0	1	0	0	0	0	0	0	0	0	0	0	0	0	0	0	0	0	0	1	0	0	0	0	0	0	0	0	0	0	0	0	0	0	0	0	0	0	0	0	0	1	0	0	0	0	0	0	0	0	0	0	0	0	0	0	0	0	0	0	0	0	0	0	0	1	0	0	0	0	0	0	1	0	0	0	0	0	0	0	0	0	0	0	0	0	0	0	0	0	0	0	0	0	0	0	0	0	0	0	0	0	0	0	0	0	0	0	0	0	0	0	0	0	0	0	0	0	0	0	0	1	1	1	0	0	0	0	0	0	0	0	0	0	0	0	0	1	0	0	1	0	0	0	0	0	0	0	0	0	0	0	1	0	0	0	1	0	0	0	0	0	0	0	0	0	0	0	0	0	0	0	0	0	0	0	0	0	0	0	0	0	0	0	0	0	0	0	0	0	0	0	0	0	0	0	0	0	0	1	0	0	0	0	0	0	0	0	0	0	0	0	0	0	0	0	1	0	0	0	0	0	0	0	0	0	0	0	0	0	0	0	0	0	0	0	0	0	0	0	0	0	1	0	0	0	0	0	0	0	0	0	0	0	0	0	0	0	0	0	0	0	0	0	0	0	0	0	0	0	0	0	0	0	0	0	0	0	0	1	0	0	0	1	0	0	0	0	0	0	0	0	0	0	0	1	0	0	0	0	0	1	0	0	0	0	0	0	0	0	0	0	0	0	0	0	0	0	0	0	1	0	0	0	1	2	0	1	0	0	0	0	0	0	0	0	0	0	0	0	0	2	1	0	0	0	0	0	0	0	0	0	0	0	0	0	0	1	0	1	0	0	0	0	0	1	0	0	0	0	0	0	0	0	0	0	0	0	0	0	0	0	0	0	0	0	0	0	1	0	0	1	1	0	0	0	0	0	0	2	0	0	1	0	0	0	0	0	0	0	0	0	0	0	0	0	0	0	0	0	0	0	0	0	0	0	0	0	0	0	0	0	0	0	0	0	0	0	0	1	1	0	0	0	0	0	0	0	0	0	0	0	0	0	0	0	0	0	0	0	0	0	0	0	0	1	0	0	0	0	0	0	0	0	0	0	0	0	0	0	1	0	0	0	0	0	0	0	0	0	0	0	0	0	0	1	0	0	0	0	0	0	0	0	0	0	0	0	0	0	0	0	0	0	0	0	0	0	0	0	0	0	0	0	0	0	0	0	0	0	0	0	0	0	0	0	0	0	0	0	0	0	0	0	0	0	0	0	0	0	0	0	0	0	0	0	0	1	0	0	1	0	0	0	0	0	0	0	0	0	0	0	0	0	0	0	0	0	0	0	0	1	0	0	0	0	0	0	0	0	0	0
N0.HOG0004373	0	0	0	0	0	0	0	0	1	0	0	0	0	0	0	0	1	0	0	0	0	0	0	0	0	0	0	0	0	0	1	0	0	0	0	0	0	0	0	0	0	0	0	0	0	0	0	0	0	0	0	0	0	0	0	0	0	0	0	0	0	0	0	1	0	0	1	0	0	0	0	0	0	0	0	0	0	0	0	0	0	0	0	0	0	0	0	0	0	0	0	0	0	0	0	0	0	0	0	0	0	0	0	0	0	0	0	0	0	0	0	0	0	0	0	0	0	0	1	0	0	0	2	1	0	0	0	0	0	0	0	0	0	0	0	0	0	0	0	0	0	0	0	0	0	0	0	0	0	0	0	0	0	0	0	0	0	0	0	1	0	0	0	1	0	1	0	0	0	0	0	0	0	0	0	0	0	0	0	0	0	0	0	0	0	0	0	0	0	0	0	0	0	0	0	0	1	0	0	0	0	0	0	0	0	0	0	0	0	0	0	0	0	0	0	0	0	0	0	0	0	1	0	0	0	0	0	1	0	0	0	0	0	0	0	0	0	1	1	0	0	0	0	0	0	0	0	0	0	0	0	0	0	0	0	0	0	0	0	0	0	0	0	0	0	0	0	0	0	0	1	0	0	0	0	0	0	0	0	1	1	0	0	0	0	0	0	0	0	0	0	0	0	0	0	0	0	0	0	0	0	0	0	1	0	0	0	0	0	0	0	0	0	0	0	0	0	0	0	0	0	0	0	0	0	0	0	0	0	0	0	0	0	0	0	0	0	0	0	0	0	0	0	0	0	0	0	0	0	0	0	0	0	0	0	0	0	0	0	0	0	0	0	0	0	0	0	0	0	0	0	0	0	0	0	2	0	0	0	0	0	0	0	0	0	0	0	0	0	0	0	0	0	1	0	0	0	1	0	0	0	0	0	0	0	0	0	0	0	0	0	0	0	0	0	0	0	0	0	0	0	0	0	0	0	0	0	0	0	0	0	0	0	0	0	0	0	0	1	0	0	0	0	1	0	0	0	0	0	0	0	0	0	0	0	0	0	0	0	1	0	0	0	0	0	0	0	0	0	0	0	0	1	0	0	0	0	0	0	1	0	0	0	0	0	0	0	0	0	0	0	0	0	0	0	0	0	0	0	0	0	0	3	0	0	0	0	0	0	0	0	0	0	0	0	0	0	0	0	1	0	0	0	0	0	0	0	0	0	0	0	0	0	0	0	0	0	0	1	0	0	0	0	0	0	1	0	0	0	0	0	0	0	2	0	0	0	0	0	0	0	0	0	0	1	0	0	0	0	0	0	0	0	1	0	0	1	0	0	0	0	0	0	0	0	0	0	1	0	0	0	2	0	0	1	0	0	0	0	0	0	0	0	0	0	0	0	0	0	0	0	0	0	0	0	0	0	0	0	1	0	1	0	0	1	0	0	0	0	0	0	0	0	0	0	0	0	0	0	0	0	0	0	0	0	0	0	0	0	0	0	0	1	0	0	0	0	0	0	0	0	0	0	0	0	0	0	2	0	0	0	1	0	0	0	0	0	0	0	0	0	0	0	0	1	1	0	0	1	0	0	0	0	0	0	0	0	0	0	0	0	1	1	0	1	0	0	0	0	0	0	0	0	0	0	0	0	0	0	1	0	0	0	0	0	0	0	0	1	0	1	0	0	0	0	0	0	0	1	0	0	0	0	0	0	0	0	0	1	0	0	0	0	0	0	0	0	1	0	0	0	0	0	0	1	0	0	0	0	0	0	3	0	0	0	0	1	0	0	0	0	0	0	1	0	0	0	0	0	0	0	0	1	0	0	0	0	0	0	0	0	0	0	0	0	0	0	0	0	0	0	0	0	0	0	0	0	0	0	0	0	0	0	0	0	0	0	0	0	0	0	2	2	0	0	0	0	0	0	0	0	1	0	0	0	0	0	0	0	0	0	0	0	0	0	0	0	1	1	0	0	0	1	1	1	1	0	0	0	0	0	0	0	0	0	0	0	0	0	0	0	0	0	0	0	0	0	0	0	0	0	0	1	0	0	0	0	0	0	0	0	0	0	0	0	0	0	0	0	0	0	0	0	0	0	0	0	0	0	1	0	0	0	0	0	0	0	0	1	0	0	0	0	0	0	0	0	0	0	0	0	0	0	0	0	0	1	0	0	0	0	1	0	0	0	1	0	0	0	0	0	0	0	0	0	0	0	0	0	0	0	0	0	0	0	0	1	0	0	0	0	0	0	0	0	0	0	0	0	0	0	0	0	0	0	0	0	0	0	0	0	0	0	0	0	0	0	1	0	0	0	0	1	0	0	1	0	0	0	0	0	0	0	0	0	0	0	0	0	0	0	0	0	0	0	0	0	0	0	0	0	0	0	0	0	0	0	0	0	0	0	0	0	0	0	0	1	0	0	0	0	0	1	0	0	0	0	0	0	0	0	0	0	0	0	0	0	0	0	0	0	0	1	0	0	1	0	0	0	0	0	0	0	1	0	0	0	0	0	0	0	0	0	0	0	0	0	0	0	0	0	0	0	0	0	0	0	0	0	0	0	0	0	0	0	0	0	0	0	0	0	0	0	0	0	0	0	0	2	0	0	0	0	0	0	0	1	0	0	1	0	0	0	0	1	0	0	0	0	0	0	0	0	0	0	0	0	0	0	2	0	0	0	0	0	0	0	0	0	0	0	0	0	0	0	0	0	0	0	0	2	0	0	0	0	0	0	0	0	1	0	0	0	0	0	0	0	0	0	0	0	0	0	0	0	0	0	0	0	0	1	0	0	0	0	0	0	0	0	0	0	0	0	0	0	0	0	0	0	0	0	0	0	0	0	0	0	1	0	0	0	0	1	0	0	0	0	0	0	0	0	0	0	0	0	0	0	0	0	0	0	0	0	0	0	0	0	0	0	0	1	0	0	0	0	0	0	0	0	0	0	0	0	0	0	0	0	0	1	0	0	0	1	0	0	0	0	0	0	0	0	0	0	0	0	0	0	0	0	0	0	0	0	0	0	0	0	0	0	0	0	0	1	0	0	1	0	0	0	0	0	0	1	0	0	0	0	0	0	0	0	0	0	0	0	0	0	0	0	0	0	0	0	0	0	0	0	0	0	0	1	1	1	0	0	0	0	0	0	0	0	0	0	0	0	1	0	0	1	0	0	0	0	0	1	0	0	0	0	0	0	0	0	0	0	0	0	0	0	0	0	1	1	0	0	1	0	0	0	0	0	0	0	0	0	0	0	0	0	1	0	0	0	0	0	0	0	0	2	1	0	0	0	0	0	0	0	0	0	0	0	0	0	0	0	1	0	0	0	0	0	0	0	0	0	0	0	0	0	0	0	0	1	0	0	0	0	1	0	0	0	0	1	0	0	0	0	0	0	0	0	0	1	0	0	0	0	0	0	0	0	0	0	0	0	0	0	1	0	0	0	0	0	2	0	0	0	0	0	0	0	0	0	0	0	0	0	0	0	0	0	0	0	0	0	0	0	0	0	0	0	0	0	0	0	0	0	0	0	0	0	0	0	0	0	0	0	0	0	0	0	0	0	0	0	0	0	0	0	0	0	0	0	1	0	0	0	0	0	0	0	0	0	0	0	0	0	0	0	0	0	0	0	0	0	0	0	0	1	0	0	0	0	0	0	0	0	0	0	0	0	0	0	0	0	0	0	0	0	0	0	0	0	0	0	0	0	0	0	0	0	1	0	0	0	0	0	0	0	2	0	0	0	0	0	0	0	0	0	0	1	0	0	0	0	0	0	0	0	0	1	0	0	0	0	0	0	0	0	0	0	1	0	1	0	0	0	0	0	0	0	0	0	0	0	0	0	0	0	0	0	0	0	0	0	0	0	0	0	0	0	0	0	0	0	0	0	0	0	0	0	0	0	0	0	0	0	0	0	0	0	0	0	0	1	0	0	0	0	0	0	0	0	0	0	0	0	0	0	0	0	0	0	0	0	0	0	0	0	0	0	0	0	1	0	0	0	0	0	0	0	0	0	0	0	0	0	0	0	0	0	0	0	0	0	0	1	1	0	0	0	0	0	0	0	0	0	0	0	0	0	0	0	0	0	0	1	0	0	0	0	1	0	0	0	0	0	0	0	0	0	0	0	0	0	0	0	0	0	0	0	0	0	0	0	0	0	0	0	0	0	0	0	0	0	0	0	0	0	0	0	1	0	0	0	0	0	0	0	0	0	0	0	0	0	1	0	0	0	0	0	0	0	0	0	0	0	1	0	0	0	0	1	0	0	0	0	0	0	0	0	0	0	0	0	0	0	0	0	0	0	0	0	0	0	0	0	0	0	0	0	0	0	0	0	0	1	0	0	0	0	0	0	0	0	0	0	0	0	0	0	0	0	0	0	2	0	0	1	0	0	0	0	0	0	0	0	0	0	0	1	0	0	0	0	0	0	0	0	0	0	1	0	0	0	0	0	0	1	0	0	0	0	0	0	0	0	0	0	1	0	1	0	0	0	0	0	0	0	0	0	0	0	0	0	0	0	1	0	0	0	0	0	0	0	0	0	0	0	0	0	3	0	0	0	0	0	0	0	0	0	1	0	3	0	0	0	0	1	0	0	0	0	0	0	0	0	0	0	0	0	0	0	1	0	0	0	0	0	0	0	1	0	0	0	0	0	0	0	0	0	0	0	0	0	0	0	0	0	0	0	0	0	0	0	0	0	0	2	1	0	0	0	0	0	0	0	0	0	0	0	0	0	0	0	1	0	0	0	0	1	0	0	0	0	0	0	0	0	0	0	0	1	0	0	0	0	0	0	1	0	0	0	0	0	0	0	0	0	2	0	0	0	0	0	0	0	0	0	0	0	0	0	0	1	0	0	0	0	0	0	0	0	0	0	0	0	0	0	0	0	0	0	0	0	0	0	0	0	0	0	0	0	0	0	0	0	0	0	0	0	0	0	0	0	0	0	0	0	0	0	0	0	0	0	0	0	0	0	0	0	0	0	0	0	0	0	1	0	0	0	0	0	0	0	0	0	0	0	0	1	0	0	0	1	0	0	0	1	0	0	0	0	0	0	0	0	0	0	0	0	0	0	0	1	0	0	0	0	0	0	0	0	0	0	0	0	0	0	0	1	0	0	0	0	0	0	0	0	0	0	0	0	0	0	0	0	0	0	0	0	0	0	1	0	0	0	0	0	0	2	0	1	0	1	0	0	1	0	0	0	0	1	0	0	0	0	1	0	0	0	0	0	0	0	0	0	0	0	0	0	0	0	0	0	0	0	0	0	0	0	0	0	0	0	0	0	0	0	0	1	0	0	0	0	0	0	0	0	0	0	0	0	0	0	2	0	0	0	0	0	0	0	0	0	0	0	0	0	0	0	0	0	0	0	0	0	0	0	0	0	1	0	0	0	0	0	0	0	0	1	0	0	0	0	0	0	0	0	0	0	0	0	0	0	0	0	1	0	0	0	0	0	0	0	0	0	0	0	0	0	0	0	0	0	0	0	0	0	0	0	0	0	0	0	1	0	0	0	0	0	1	0	0	0	0	0	0	0	3	0	2	0	0	2	0	1	0	0	0	0	0	0	0	0	0	0	0	0	0	0	0	0	0	0	0	0	0	0	0	0	0	1	1	0	0	0	0	1	1	0	0	0	0	0	0	0	0	0	0	0	0	0	0	0	0	0	0	0	0	0	0	0	0	0	0	0	0	2	0	0	0	1	0	0	0	0	0	0	0	0	0	0	4	0	0	0	0	1	0	0	0	0	1	0	0	0	0	0	0	0	0	2	0	0	0	0	0	0	0	0	0	0	0	0	0	1	1	0	0	1	0	0	0	0	0	0	0	0	0	0	0	0	0	0	0	0	0	0	0	0	0	0	0	1	0	0	0	0	0	1	0	0	0	0	0	0	0	0	0	0	0	0	0	0	0	0	0	0	0	0	0	0	0	0	0	0	0	0	0	0	0	0	0	0	0	0	0	0	0	0	0	0	0	0	0	0	0	0	0	0	0	0	0	0	0	0	0	1	0	0	0	0	0	0	0	0	0	0	0	0	0	0	0	0	0	0	1	0	0	0	0	0	0	0	0	0	0	0	0	0	0	0	0	0	0	0	0	0	0	1	0	0	0	0	0	0	0	0	1	0	0	1	0	0	0	0	0	0	0	0	0	0	0	0	0	0	1	1	0	0	1	0	0	0	0	0	0	0	1	1	0	0	0	0	0	0	0	0	0	0	1	0	0	0	0	0	0	1	0	0	0	0	0	0	0	0	0	0	0	0	0	0	0	0	0	0	0	0	0	0	0	0	0	0	0	0	0	0	0	0	0	0	0	0	0	0	1	0	0	0	0	0	0	0	0	0	0	0	0	0	0	0	0	0	0	0	0	0	0	0	0	0	0	0	1	0	0	0	0	0	0	0	0	0	0	0	0	0	0	0	0	0	0	0	0	0	0	0	0	1	0	0	1	0	0	0	0	0	0	0	0	0	0	0	0	0	1	0	0	0	0	0	0	0	0	0	0	0	0	0	0	0	1	0	0	0	0	0	0	0	0	0	0	0	0	0	0	0	0	0	0	0	0	0	0	0	1	0	0	0	0	0	0	0	0	0	0	0	0	0	0	0	0	0	0	0	0	0	0	0	1	0	0	0	0	0	0	0	0	0	0	0	0	0	0	0	0	1	0	0	0	0	0	0	0	0	0	0	0	0	0	0	0	2	0	0	0	1	0	0	0	0	0	0	0	1	1	2	0	0	0	0	0	0	0	0	0	0	0	0	0	0	0	0	0	0	0	0	0	0	0	0	0	0	0	0	0	0	0	0	0	0	0	0	0	0	0	0	0	0	0	0	0	0	0	0	0	0	0	0	0	0	0	0	0	0	0	0	2	0	0	0	0	0	0	0	0	0	0	0	1	0	0	0	0	0	0	0	0	0	0	0	0	0	0	0	0	0	0	0	0	0	1	0	0	0	1	0	2	0	0	0	0	0	0	0	0	0	0	0	0	0	0	0	0	0	0	0	0	0	0	0	0	0	0	0	0	0	0	0	0	0	0	0	0	0	0	0	0	0	0	0	0	0	0	0	0	0	0	0	0	0	0	0	0	0	0	0	0	0	0	0	0	0	0	0	0	0	0	0	0	0	0	0	0	0	0	0	0	0	0	0	0	0	0	0	0	0	0	0	0	0	0	0	0	0	2	0	0	0	0	0	0	0	0	0	0	0	1	0	0	0	0	1	1	0	1	0	0	0	0	0	0	0	0	0	0	0	1	0	2	1	0	1	0	0	0	0	0	0	0	0	0	0	0	0	0	0	0	0	0	0	0	0	0	0	0	0	1	0	0	0	0	0	0	0	0	0	0	0	1	0	0	0	0	0	0	0	0	0	0	0	0	0	0	0	0	0	0	0	0	0	0	0	0	0	0	0	0	0	0	0	0	0	0	0	0	0	0	0	0	0	0	0	0	0	0	0	0	0	0	0	0	1	0	0	1	0	0	0	0	0	0	0	0	0	0	0	0	0	0	0	0	0	0	0	0	0	1	0	0	0	0	0	0	0	1	1	0	0	0	0	0	0	0	0	0	0	0	2	0	0	0	0	0	0	0	0	1	0	0	0	0	0	0	0	0	0	0	1	0	0	0	0	0	0	0	0	0	0	0	0	0	0	0	0	0	0	0	0	0	0	0	0	0	0	0	0	0	0	0	0	0	1	0	0	0	0	0	0	0	0	0	0	0	0	0	0	0	0	0	0	0	0	0	0	0	0	0	1	0	0	0	0	1	0	0	0	0	0	0	0	0	0	0	1	0	0	0	0	0	0	0	0	0	0	0	0	0	0	0	0	0	0	0	0	0	0	0	0	0	0	0	0	0	0	0	0	0	1	0	0	0	0	0	0	0	0	0	0	0	0	0	0	0	1	0	0	0	0	0	0	2	0	0	0	0	0	0	0	1	0	0	0	0	0	1	0	0	0	0	0	0	0	0	0	0	0	0	0	0	0	0	0	0	0	0	0	0	0	0	0	0	0	0	0	0	0	0	0	0	0	0	0	0	1	0	0	0	0	0	0	0	0	0	0	0	1	0	0	0	0	0	0	0	0	0	0	0	0	0	0	0	0	0	0	0	0	0	0	0	1	0	0	0	0	0	0	0	1	0	0	0	0	0	0	1	0	0	0	0	0	0	0	0	0	0	0	0	0	0	0	0	0	1	1	0	0	0	0	0	0	0	0	0	0	0	0	0	0	0	0	0	0	1	0	0	0	1	0	0	1	0	0	0	0	0	0	1	0	0	0	0	0	0	0	0	0	0	0	1	0	0	0	0	0	0	0	0	0	0	1	0	0	0	0	0	0	0	0	0	0	0	0	0	0	0	0	0	0	0	0	0	1	0	0	1	0	0	0	0	0	0	0	0	0	0	0	0	1	2	0	0	0	0	0	0	0	0	0	0	0	0	0	0	0	0	0	0	0	0	0	0	0	1	1	0	0	1	0	0	0	0	0	0	0	0	0	0	0	0	0	0	1	0	0	0	0	0	0	0	0	1	0	0	0	0	0	0	0	0	0	0	0	0	1	0	1	0	0	0	0	0	0	0	0	0	0	0	0	0	0	0	1	1	0	0	0	0	0	0	0	0	0	0	0	1	0	0	0	0	0	0	1	0	0	0	0	0	0	0	1	0	0	1	0	0	0	0	0	0	0	0	0	0	0	0	0	0	0	0	0	0	0	0	0	0	0	0	0	0	0	0	0	0	0	0	0	0	0	0	0	0	0	0	0	0	0	0	0	0	0	0	0	0	0	0	0	0	0	0	0	0	1	0	0	0	0	0	0	0	0	0	1	0	0	1	0	0	0	0	0	0	0	0	0	0	2	0	0	0	0	0	0	0	0	0	0	0	0	0	0	0	0	0	0	0	0	0	0	0	0	0	0	2	0	0	0	0	0	0	0	0	0	0	0	0	0	0	1	0	1	0	1	1	0	0	0	0	0	0	0	0	0	0	0	0	0	0	0	0	0	0	0	0	0	0	0	0	0	0	0	0	0	0	0	1	0	0	0	0	0	0	0	0	0	2	1	0	0	0	0	0	0	0	1	0	0	0	0	0	1	0	0	0	0	0	1	0	0	0	0	0	0	0	0	0	0	1	0	0	0	0	0	0	0	0	1	0	0	0	0	0	0	0	0	0	1	0	0	0	0	0	0	1	0	0	0	0	0	0	0	0	0	0	0	0	0	0	0	0	0	0	0	0	0	0	0	0	1	0	0	0	0	0	1	0	1	0	0	0	0	0	0	1	0	0	0	0	0	0	0	0	0	0	0	0	0	0	0	0	0	0	1	0	0	0	1	0	0	1	1	1	0	0	0	0	0	0	0	0	0	0	0	0	1	0	0	0	0	0	0	0	0	0	1	0	0	0	0	0	1	0	0	0	0	1	0	0	0	0	0	0	0	0	1	0	0	1	0	0	0	0	0	1	0	0	0	2	2	0	1	0	0	0	0	0	0	0	0	0	0	0	0	0	0	0	0	0	0	0	0	0	0	0	0	0	0	0	0	0	0	0	0	0	0	0	0	1	0	0	0	0	0	0	0	0	0	0	0	0	0	0	0	0	1	1	0	0	0	0	0	0	0	0	0	0	0	0	0	0	0	0	0	0	0	0	0	1	0	0	0	0	0	0	0	2	1	0	0	1	0	0	0	0	0	0	0	0	0	0	0	0	0	0	0	0	0	1	0	0	1	0	0	1	0	0	0	0	0	0	0	0	0	0	1	0	0	0	0	0	0	2	0	1	0	0	0	0	0	0	0	2	0	0	0	0	0	0	0	0	0	0	0	0	0	0	0	0	0	2	0	0	0	0	0	0	0	0	0	0	0	2	0	0	0	0	0	0	0	0	0	0	0	0	0	0	0	1	0	0	0	0	0	0	0	0	0	0	0	0	0	0	0	0	0	0	0	0	1	0	0	0	0	0	0	0	0	0	0	0	0	0	0	0	0	0	0	0	0	0	1	0	0	0	0	0	0	0	0	0	0	0	1	1	0	0	0	0	0	0	0	1	0	0	0	0	0	0	0	0	0	0	0	0	0	0	0	0	0	0	0	0	0	0	0	0	0	0	0	0	0	0	0	0	0	0	1	0	0	0	0	0	0	0	0	0	0	0	0	0	0	0	0	0	0	0	0	0	0	0	1	0	0	0	0	0	0	0	0	1	0	0	0	0	0	0	0	0	0	0	0	0	0	0	0	0	0	0	0	0	0	0	0	0	0	0	0	0	0	0	0	0	0	0	0	0	0	0	0	0	0	0	0	0	0	0	0	0	0	0	0	0	0	0	2	0	2	0	0	0	0	0	1	0	1	0	0	0	0	0	0	0	0	0	0	0	0	0	0	0	0	0	0	0	0	0	0	0	0	0	0	0	0	0	0	1	0	0	0	0	0	0	0	0	0	0	0	0	0	0	0	0	0	0	0	0	0	0	0	0	0	0	0	0	0	0	0	0	0	0	0	0	0	2	0	1	0	0	0	0	0	0	0	0	0	0	0	0	0	0	0	0	0	0	0	0	0	0	0	0	0	0	0	0	0	0	0	0	0	0	0	0	0	0	0	0	0	0	0	0	0	0	0	3	0	0	0	0	0	0	0	0	0	1	0	0	0	0	0	0	0	0	1	0	0	0	0	0	0	0	0	0	0	0	0	0	0	1	0	0	0	0	0	0	0	0	0	0	0	0	0	0	0	0	1	0	0	0	0	0	0	0	0	0	1	0	0	0	0	0	1	0	0	0	1	0	0	0	0	0	0	0	0	0	0	0	0	0	1	0	0	0	0	0	0	0	0	0	0	1	0	0	0	0	0	0	0	0	0	0	0	0	0	0	0	0	0	1	0	0	0	0	0	0	0	0	0	0	1	0	0	0	0	0	0	1	0	1	0	0	0	0	0	0	2	0	0	0	0	0	1	2	0	0	0	0	0	0	0	0	0	0	0	0	0	0	0	0	0	0	0	0	0	0	0	0	1	0	0	0	0	0	0	0	0	0	0	0	0	0	0	0	0	0	0	0	0	0	0	0	0	0	0	0	0	0	0	0	0	0	0	0	1	0	0	0	0	0	0	0	0	0	1	0	0	0	0	0	0	0	0	0	0	0	0	0	0	0	0	0	2	0	0	0	0	1	0	0	0	0	0	0	0	0	0	0	0	0	0	0	0	0	0	0	0	0	0	0	0	2	0	0	0	0	0	0	0	0	0	0	0	1	0	0	0	1	0	0	0	0	1	0	0	0	0	0	0	0	0	0	0	0	0	0	0	1	1	0	0	0	0	0	0	1	0	0	0	0	0	0	0	0	0	0	0	1	0	0	2	0	0	1	0	1	0	0	0	0	0	0	0	0	0	0	0	0	0	0	0	0	0	0	0	0	0	1	0	0	0	2	0	0	0	0	0	0	0	0	0	0	0	0	0	0	0	0	0	0	0	1	0	0	0	0	0	0	0	0	0	0	0	0	0	0	0	0	0	0	0	0	0	0	0	0	0	0	0	0	0	0	0	0	0	0	0	0	0	0	0	0	0	0	0	0	0	0	0	0	2	0	1	0	0	0	0	0	0	0	0	0	0	1	0	0	1	0	0	1	0	0	0	0	0	1	0	0	0	0	0	0	0	0	0	0	0	0	0	0	0	0	0	0	0	0	0	0	0	0	0	1	0	2	0	0	0	1	0	0	0	1	0	0	0	0	0	0	0	0	0	0	0	0	0	0	0	0	0	0	0	0	0	0	1	0	1	0	0	0	0	0	0	0	0	0	0	0	2	1	0	0	0	0	0	0	0	0	0	0	0	0	0	0	0	0	0	0	0	0	0	0	1	0	0	0	1	0	0	0	0	0	0	0	0	1	0	0	0	0	0	0	0	0	0	0	0	0	0	0	1	0	0	0	0	0	0	0	0	0	0	0	0	0	0	0	0	0	0	0	0	0	0	1	0	0	0	0	0	1	0	0	0	0	1	0	0	0	0	0	0	0	0	0	0	0	0	0	0	0	0	0	1	0	0	0	1	0	0	0	0	0	0	0	0	0	2	0	0	0	0	0	0	1	0	0	0	0	0	0	0	0	0	0	0	0	0	0	0	0	0	0	0	0	0	0	0	1	1	0	0	0	1	1	0	0	0	0	0	0	0	0	0	0	0	0	0	1	0	0	0	0	0	0	1	0	0	0	0	0	0	0	0	0	0	0	0	0	0	0	0	0	0	0	0	0	0	1	0	0	1	0	0	0	0	0	0	0	0	0	0	0	0	0	0	3	0	0	0	0	0	0	0	0	0	0	0	0	0	0	0	0	0	0	0	0	0	0	0	0	0	0	0	0	0	1	0	0	0	0	1	0	0	3	0	1	0	0	0	0	0	0	0	0	0	0	0	0	0	0	0	1	0	0	0	0	0	0	0	0	0	0	0	1	0	1	0	0	0	0	0	0	0	0	0	0	0	0	0	1	0	0	0	0	0	0	0	0	0	0	0	0	0	0	0	1	0	0	0	0	0	0	0	0	0	0	0	0	0	0	0	0	0	0	0	0	0	0	0	0	0	0	0	0	1	1	0	0	0	0	0	0	0	0	0	0	0	0	0	0	0	0	0	0	0	0	1	0	0	0	0	0	0	0	0	0	0	0	0	0	0	0	0	0	0	0	0	0	0	0	0	0	0	0	0	0	0	0	0	0	0	1	1	0	0	0	0	0	0	0	0	0	0	0	0	0	0	0	0	0	0	1	0	0	0	0	0	0	0	0	0	1	0	0	0	0	0	0	0	0	0	0	0	0	1	0	0	0	0	0	0	0	0	0	1	0	0	0	0	0	0	0	0	0	0	0	0	0	0	0	0	0	0	0	0	0	0	0	0	0	0	0	0	0	0	1	0	0	1	0	0	0	0	0	0	0	0	0	0	0	0	0	0	0	0	0	0	0	0	0	0	0	0	0	0	0	0	0	0	0	0	0	0	0	0	0	0	0	0	0	0	0	0	0	0	0	0	1	3	0	0	0	0	0	0	0	0	0	0	0	0	0	0	0	0	0	0	0	0	0	0	0	0	0	0	1	0	0	0	0	1	0	0	0	0	0	0	0	0	0	0	0	0	0	0	0	1	0	0	0	0	0	0	0	0	0	0	0	0	0	0	0	0	0	0	0	1	0	0	0	0	0	0	0	0	0	0	0	1	0	0	0	0	0	0	0	0	0	0	0	0	0	0	0	0	0	0	0	0	0	1	0	0	0	0	0	0	0	0	0	1	0	0	0	0	0	0	0	0	0	1	0	0	1	0	0	0	0	0	0	0	0	0	0	0	0	0	0	0	0	0	0	0	0	0	0	0	0	0	1	0	0	0	0	0	0	0	0	0	0	0	0	0	0	0	0	1	0	0	0	0	0	1	0	0	0	0	0	0	0	0	0	0	1	1	1	0	0	0	0	0	0	1	0	0	0	0	0	0	0	0	0	0	0	0	0	0	0	0	0	0	0	0	0	0	0	0	0	0	1	2	0	0	0	0	0	0	0	0	0	0	0	0	0	0	0	0	0	0	0	0	1	0	0	0	0	0	0	0	0	0	0	0	0	0	1	0	0	0	0	0	1	0	0	0	0	0	0	0	0	0	0	1	0	0	0	0	1	0	0	0	0	0	0	0	2	0	0	0	0	0	0	0	0	0	0	0	0	0	0	0	0	0	0	0	0	0	0	0	1	0	0	0	0	0	0	0	0	0	0	0	0	0	0	1	0	0	0	0	0	0	0	0	1	0	0	0	0	0	0	1	0	0	0	0	0	0	0	0	0	0	0	0	0	0	0	0	0	0	0	0	0	0	0	0	0	0	0	0	0	0	0	0	0	0	0	0	0	0	0	0	0	0	0	0	1	0	0	0	0	0	0	0	0	0	0	0	0	0	0	0	0	0	0	0	0	0	0	0	0	0	0	0	0	0	0	0	0	0	0	0	0	0	2	0	0	0
N0.HOG0004390	1	1	0	2	0	1	1	0	2	1	0	0	3	0	0	1	3	0	0	0	0	1	1	0	0	0	0	0	0	0	0	0	1	0	0	0	1	1	0	1	0	0	0	0	0	0	0	0	1	0	1	0	0	0	0	0	3	0	0	0	0	3	0	0	0	2	0	0	0	0	3	0	0	2	0	0	0	1	0	1	2	0	0	3	0	1	2	0	0	1	0	1	0	0	0	0	0	0	1	0	0	0	2	1	0	0	0	0	0	1	0	0	0	1	0	0	1	2	1	0	0	0	3	0	1	1	0	0	0	1	0	1	0	0	0	0	0	0	0	0	0	3	1	1	0	0	0	1	1	0	0	1	2	1	0	0	0	1	2	2	1	1	0	0	0	1	0	0	0	1	1	0	0	0	1	0	0	0	1	0	2	1	0	2	0	1	2	1	1	0	1	0	0	0	0	0	1	0	1	0	1	0	0	0	0	0	0	0	0	0	1	0	0	0	1	0	0	0	1	1	0	1	1	1	4	3	1	2	1	0	1	0	1	0	0	0	0	0	0	0	0	1	1	0	1	0	1	0	1	0	0	0	0	0	0	2	0	1	0	4	1	0	0	0	0	0	0	3	0	3	1	2	0	2	0	0	0	2	0	0	0	0	0	0	0	0	1	1	1	0	0	0	1	1	0	0	0	0	0	0	1	0	0	1	0	0	2	0	1	0	1	0	0	0	0	0	1	1	2	0	0	0	0	1	0	0	1	0	0	2	2	1	0	0	3	0	0	1	0	0	0	0	1	0	1	0	2	0	0	2	1	0	0	1	0	2	0	1	0	0	1	1	0	0	2	0	4	0	0	1	0	1	0	2	0	1	0	1	1	1	2	1	0	2	0	0	0	0	0	1	0	0	0	0	0	1	0	2	0	0	2	0	1	0	2	0	2	1	0	0	0	0	1	0	0	1	0	0	1	0	0	0	1	1	0	0	0	0	1	0	1	0	1	2	0	1	0	1	1	1	2	4	3	1	0	1	0	3	0	1	1	0	0	0	1	0	1	0	0	0	0	1	1	0	0	0	0	0	1	0	0	1	0	2	0	0	2	0	1	0	1	2	0	0	0	0	0	0	3	0	0	0	0	1	1	0	0	0	0	0	1	0	0	0	0	0	1	1	1	1	0	0	1	0	0	0	0	0	0	1	0	2	2	0	2	0	0	1	0	0	1	0	1	1	1	0	0	1	0	1	2	2	1	1	1	1	1	1	0	0	0	1	0	1	0	1	0	0	0	0	1	1	0	2	1	2	0	1	0	0	2	0	1	0	0	0	0	1	1	1	0	1	0	2	0	2	1	0	0	0	0	0	1	0	0	1	0	0	0	1	0	0	2	1	1	0	0	0	0	0	0	4	0	2	1	0	0	1	0	1	0	0	1	0	0	0	1	0	0	0	0	1	1	0	0	1	0	0	0	0	2	1	1	0	1	1	0	1	0	0	0	0	2	1	2	0	0	1	0	0	3	0	0	0	1	0	0	0	0	0	0	0	0	0	0	1	0	0	0	2	0	0	0	0	3	1	0	1	0	1	0	0	1	0	0	0	0	0	0	0	2	3	1	0	3	0	1	2	0	0	0	1	0	0	0	1	0	2	1	1	0	0	0	0	1	1	0	1	3	0	0	1	1	0	0	0	0	2	1	0	1	0	0	0	0	0	1	1	0	0	0	0	2	2	1	2	0	1	1	0	0	2	1	0	0	0	0	2	0	0	0	1	0	1	0	0	0	0	0	1	0	0	0	0	0	0	0	1	1	0	2	0	1	0	0	0	1	0	0	2	0	1	0	1	2	1	1	0	0	0	1	0	2	0	0	0	0	1	0	0	0	1	0	0	0	0	1	0	0	1	0	0	2	0	0	0	1	0	0	0	1	1	0	0	2	1	1	0	0	2	2	0	0	1	0	0	1	0	0	2	1	1	2	0	1	1	0	0	0	0	1	0	0	1	0	0	0	0	0	1	0	0	0	0	0	0	0	0	0	1	0	0	0	0	0	3	1	0	0	0	0	0	0	0	0	0	1	3	0	0	0	0	0	1	0	0	1	0	1	1	1	0	0	0	0	0	1	0	0	0	0	0	1	0	0	1	0	1	0	0	0	0	0	0	0	1	2	0	0	0	0	3	0	0	0	2	0	0	0	0	0	0	0	0	1	0	0	1	1	0	0	1	0	1	0	0	2	0	0	0	0	1	0	0	1	0	1	1	0	0	1	0	0	3	2	0	1	0	0	1	1	1	1	0	0	1	2	0	0	1	0	0	1	0	0	1	1	1	0	1	0	0	0	0	2	1	1	0	0	0	0	0	0	0	2	0	2	0	0	0	0	1	0	0	0	0	1	0	1	1	0	0	0	1	0	1	0	0	0	0	0	0	4	0	1	0	0	3	0	0	1	1	0	0	2	0	1	0	1	0	0	4	0	1	0	0	0	0	1	0	2	0	1	1	3	0	1	2	3	0	0	0	0	0	0	0	0	0	0	0	0	0	0	0	0	0	0	0	0	0	0	0	0	0	2	0	0	0	1	0	0	0	0	0	0	0	0	0	0	0	0	1	1	1	1	1	0	0	0	0	0	0	0	1	0	1	1	3	1	1	0	0	1	1	0	0	0	0	0	1	0	0	0	0	2	0	0	1	0	0	1	1	0	0	0	1	0	0	1	0	3	0	0	1	0	0	0	1	0	0	0	0	0	0	0	1	1	2	0	0	0	2	2	1	0	0	1	0	0	1	0	3	0	0	0	1	0	0	0	0	1	1	0	2	4	0	1	1	3	4	0	0	0	0	0	1	0	1	1	0	1	1	2	2	0	0	1	1	0	0	0	3	0	0	0	0	0	0	2	0	1	1	0	1	2	0	0	0	0	0	0	1	0	0	0	0	0	1	2	0	0	0	1	0	0	0	1	1	0	1	2	0	2	0	2	0	2	0	1	0	0	2	0	0	3	0	1	0	2	0	0	1	0	0	2	1	0	2	0	0	0	1	2	1	0	0	1	0	1	0	0	0	0	1	0	0	1	0	1	0	0	2	2	0	1	0	0	0	0	2	0	0	2	0	0	0	0	1	0	0	0	1	0	0	0	0	0	0	1	1	1	2	1	0	0	0	0	0	0	0	0	0	0	1	0	0	1	0	0	0	0	0	0	0	1	2	2	0	1	0	1	0	2	1	0	0	0	0	0	0	2	1	0	0	1	0	1	1	0	0	2	2	1	0	1	0	0	0	1	0	0	0	0	2	2	0	0	0	1	0	1	1	0	0	0	0	1	1	1	0	0	0	3	1	0	0	1	0	2	0	0	0	0	0	1	2	0	0	1	0	0	0	2	1	1	2	0	2	1	0	1	0	0	0	1	3	0	0	0	0	0	0	1	0	1	3	0	0	0	0	0	0	1	3	1	0	0	0	0	0	1	0	0	1	3	0	0	0	0	0	0	2	0	0	0	0	2	1	0	0	0	0	0	0	0	0	0	0	0	1	1	1	0	0	1	2	0	0	2	0	0	0	0	1	0	2	0	0	2	1	0	0	0	1	0	1	1	1	0	0	0	0	1	1	0	0	1	0	0	1	2	1	0	0	0	2	0	0	3	0	2	0	0	0	0	3	0	1	0	1	0	2	0	1	0	0	0	2	0	0	1	1	0	1	0	0	0	0	0	2	0	0	0	0	0	0	0	1	0	0	0	0	0	1	0	0	1	2	0	0	1	0	0	0	0	0	0	2	0	0	1	1	0	0	1	1	1	0	0	0	0	1	0	0	0	0	1	1	0	0	0	0	5	1	0	0	1	0	0	2	0	0	0	0	0	0	1	0	0	0	0	0	1	0	2	0	1	0	0	0	1	0	0	1	0	0	1	1	2	0	0	0	0	1	2	1	1	0	3	0	1	1	0	0	3	1	1	0	1	1	0	0	0	0	1	2	0	0	2	0	0	1	0	1	2	0	0	0	1	0	1	0	1	0	1	1	0	3	0	0	1	1	0	2	0	0	1	2	0	0	3	0	0	0	0	2	0	0	0	0	0	0	0	1	2	0	1	1	0	0	0	1	0	0	1	0	1	0	2	0	2	1	2	0	1	0	0	1	0	0	2	1	2	0	0	2	0	0	1	0	1	1	2	0	0	1	1	0	0	0	0	1	0	0	1	1	1	0	3	0	3	0	0	1	1	1	0	2	1	2	0	2	3	0	0	1	1	1	0	0	3	0	2	0	2	1	0	0	0	0	1	0	0	0	0	0	0	0	0	2	0	0	0	0	1	0	0	3	0	0	0	0	0	0	0	0	0	2	2	0	1	3	0	0	0	0	0	0	0	1	0	0	0	0	1	3	1	0	0	0	0	0	1	0	0	0	0	0	0	0	2	0	0	0	0	0	3	0	1	0	0	0	1	0	0	1	0	1	0	0	0	0	0	0	0	0	0	1	1	1	2	3	0	0	0	0	1	0	2	0	0	3	2	0	0	2	1	0	0	1	1	1	0	0	0	0	0	1	0	0	1	0	0	1	0	1	0	0	2	0	0	1	0	0	3	0	0	0	1	3	0	1	0	0	2	0	2	1	0	1	0	1	0	0	1	0	0	0	0	0	0	0	1	2	0	0	0	0	0	0	2	1	0	0	0	0	3	0	0	0	0	1	0	1	1	0	1	0	0	0	0	0	0	1	0	0	0	0	0	0	1	0	2	0	0	1	1	0	0	0	1	1	0	0	2	0	0	1	0	0	0	0	0	0	1	0	0	0	0	0	0	0	0	0	1	0	0	2	0	1	1	2	2	0	1	0	0	0	0	1	1	0	1	0	0	1	1	0	0	0	0	2	0	1	1	1	0	0	1	0	0	0	0	0	0	0	0	0	0	0	0	1	0	1	1	0	0	0	0	0	0	0	0	0	0	1	0	0	1	1	1	1	0	0	0	1	1	1	0	1	2	1	1	0	2	0	0	2	2	2	0	0	0	0	0	0	0	2	1	0	2	0	0	0	0	1	2	2	1	0	0	0	2	0	1	1	0	0	1	3	0	0	0	0	0	0	0	0	0	2	1	1	2	1	1	0	0	0	0	1	1	0	0	0	1	0	0	1	0	0	1	0	0	0	0	0	1	0	0	0	2	0	2	0	0	0	1	0	2	0	2	1	3	1	0	0	0	2	0	0	1	0	2	0	0	0	0	0	0	0	0	0	0	1	0	4	1	0	2	0	0	0	1	4	0	0	1	0	1	1	0	0	5	1	0	1	0	2	0	3	0	0	1	0	1	0	1	2	0	2	1	0	0	0	0	6	0	0	3	1	1	1	0	6	0	0	1	0	3	0	0	0	0	0	0	1	0	0	0	1	0	0	0	0	0	1	0	2	0	0	3	0	0	0	0	0	0	0	1	0	1	0	4	0	0	0	0	3	1	1	0	0	0	0	1	0	1	1	2	0	0	2	1	0	0	0	0	1	0	1	0	1	0	2	0	1	0	0	1	1	0	0	0	1	0	2	2	0	1	1	2	0	0	0	0	0	1	0	0	0	0	0	0	0	0	0	0	2	0	0	0	1	0	2	0	0	1	1	0	1	1	0	0	1	0	0	0	0	3	0	0	0	1	0	3	0	0	2	0	0	3	0	1	0	3	1	1	0	0	0	0	0	0	0	0	0	0	1	1	1	0	0	1	0	0	3	2	0	0	0	0	0	0	0	0	0	1	0	1	4	2	0	0	1	0	0	1	0	0	0	0	1	1	0	1	0	0	1	0	0	1	0	1	0	0	1	0	1	1	0	0	0	1	0	0	0	0	0	0	0	3	2	1	1	1	0	0	2	0	0	0	0	2	0	5	0	0	0	0	1	0	0	0	1	0	0	2	0	1	0	0	1	1	0	1	0	3	0	0	3	1	0	2	2	1	0	1	0	3	0	0	1	0	2	0	0	1	1	3	0	0	0	0	0	0	0	1	0	0	0	0	0	0	0	1	0	0	2	0	0	0	0	0	1	2	5	1	0	0	0	0	0	1	0	0	0	0	1	0	0	0	0	0	1	3	1	0	2	0	0	0	0	0	0	1	0	0	2	1	2	0	0	2	2	0	1	0	0	1	1	0	0	1	0	0	0	0	0	1	0	0	1	0	0	0	0	4	0	0	0	0	0	0	0	0	0	1	1	0	0	0	0	1	1	0	0	0	1	0	1	1	2	0	0	5	0	0	0	0	1	0	1	0	0	0	0	0	0	1	0	0	0	1	0	0	1	0	0	1	0	0	0	1	0	2	0	2	0	0	0	0	0	1	3	0	0	0	0	0	1	0	0	0	0	1	2	0	0	0	2	1	0	0	1	0	0	1	0	0	0	1	0	1	0	3	1	0	2	0	0	0	1	0	0	0	0	0	0	0	1	0	1	0	0	0	0	1	0	1	1	0	4	1	1	0	0	1	0	0	1	0	1	1	0	1	2	0	0	0	0	0	0	0	1	2	0	0	1	1	1	1	0	0	1	0	1	1	0	0	1	1	1	0	0	0	0	0	0	0	2	1	0	0	1	0	0	0	0	0	0	0	0	1	0	0	0	2	1	0	0	1	0	1	0	1	0	2	1	0	0	0	0	1	0	1	0	0	2	0	0	1	1	0	0	0	0	2	0	0	0	0	0	0	0	0	4	0	1	0	0	0	2	0	1	0	1	0	0	1	1	0	1	0	1	1	1	0	0	1	0	0	0	0	0	0	0	0	0	1	0	1	1	0	1	0	0	1	1	0	3	0	0	0	0	0	0	0	1	1	0	0	0	3	0	0	1	1	0	0	0	1	0	0	0	0	0	0	2	1	3	1	0	1	0	0	0	0	0	0	0	0	1	0	0	0	0	1	0	3	0	0	1	0	0	0	0	0	0	0	0	0	0	1	0	0	1	0	0	0	2	0	0	0	0	0	0	0	3	1	0	0	2	0	1	1	0	0	1	0	1	0	0	1	2	1	0	2	0	0	0	3	1	0	0	1	1	0	1	0	0	1	0	0	0	1	2	0	0	0	0	0	0	0	0	0	0	0	0	0	0	0	1	1	0	1	0	1	0	0	0	1	0	0	0	0	2	1	0	0	1	0	0	0	1	1	2	2	1	2	0	0	1	2	0	0	0	0	3	0	0	1	1	0	1	0	0	0	2	0	0	0	0	0	0	0	0	2	1	0	0	1	0	0	0	1	0	0	0	0	1	0	0	0	0	0	0	0	1	0	0	0	1	1	2	1	2	0	1	0	0	0	0	0	0	1	0	0	2	0	0	0	0	0	0	0	1	0	0	1	0	0	0	0	0	2	1	1	1	0	0	0	0	0	0	0	0	0	3	1	1	6	0	0	0	1	0	0	1	1	1	0	0	0	0	0	0	0	0	1	1	0	1	0	0	0	1	0	0	1	0	0	0	2	0	0	1	2	0	1	1	0	1	0	2	0	0	0	0	0	0	1	3	0	0	0	1	0	1	0	2	0	3	0	3	0	0	0	3	1	0	0	0	0	0	0	1	1	2	1	0	1	0	0	1	0	1	2	0	1	1	0	0	1	0	1	0	1	0	0	0	0	1	1	0	0	0	0	0	0	0	0	0	0	0	1	1	0	5	1	0	0	2	0	0	1	1	1	0	0	0	1	0	1	0	0	0	0	1	0	0	0	0	0	0	0	1	0	0	1	0	1	0	0	0	0	0	1	1	2	0	0	0	2	2	0	0	0	0	0	1	1	0	0	1	0	0	0	0	1	1	0	1	0	0	0	0	1	0	0	2	0	0	0	0	0	0	0	2	0	4	2	0	4	0	0	2	0	0	0	0	0	0	1	0	1	1	0	1	0	0	0	0	0	1	0	0	0	1	0	0	1	1	3	0	1	0	1	0	0	0	0	1	0	0	0	1	0	0	1	1	0	0	1	1	0	0	1	0	1	0	0	0	0	0	2	0	0	0	0	0	1	0	5	0	0	2	0	0	0	3	3	1	2	0	3	0	3	0	0	3	1	0	0	0	0	0	2	0	0	0	2	0	0	0	1	1	0	1	2	0	0	0	1	0	0	0	0	1	0	0	1	0	0	1	0	0	1	1	0	0	0	1	0	0	0	0	2	0	0	0	1	0	0	2	2	1	1	1	2	1	1	1	2	0	0	0	0	1	0	0	0	2	1	0	0	3	0	0	2	1	0	0	0	1	0	0	0	0	2	0	0	0	3	0	0	0	1	0	1	1	1	1	0	2	1	2	0	1	1	1	2	0	0	0	1	0	0	1	1	0	0	1	1	1	0	0	1	0	2	0	0	0	0	0	1	1	0	1	0	0	1	1	2	1	0	0	2	0	0	1	0	0	0	0	4	0	0	2	1	1	0	0	0	1	3	1	0	0	0	4	0	1	1	2	1	3	1	2	0	3	0	0	0	0	0	0	0	0	1	0	0	1	0	0	3	1	0	0	0	1	0	0	1	0	0	1	0	0	0	0	0	0	1	0	2	1	1	5	1	0	0	0	0	0	1	0	1	0	0	1	0	2	0	0	2	0	3	1	0	1	0	1	0	0	1	1	3	0	2	0	0	0	0	0	0	3	1	0	0	4	0	0	2	0	0	0	0	1	0	0	0	2	0	1	2	0	0	1	0	0	0	1	3	0	0	2	0	0	0	1	0	0	0	0	1	1	1	0	0	1	0	0	2	1	0	1	0	0	0	0	1	0	1	0	0	0	1	2	1	0	0	0	1	1	1	1	1	0	0	0	1	2	1	0	1	0	0	0	3	1	0	0	0	0	0	0	1	0	5	0	2	1	0	0	0	0	0	1	0	0	1	0	0	0	0	0	0	1	0	0	1	0	0	0	1	0	1	0	1	0	0	0	2	0	0	0	0	0	0	0	0	3	1	0	0	2	0	0	0	0	0	0	1	0	0	2	1	0	2	0	1	0	1	0	0	0	1	0	0	0	0	0	0	0	1	0	1	0	0	1	0	0	0	0	1	1	0	0	0	1	2	2	0	0	0	2	1	1	2	0	0	0	0	1	0	1	0	0	0	0	2	0	0	0	2	2	0	0	2	0	1	0	0	0	0	2	1	0	2	1	1	0	1	3	0	2	0	1	0	1	0	0	0	0	0	0	0	4	1	1	0	0	0	0	0	0	0	0	0	2	0	0	2	1	0	0	0	0	1	0	1	0	0	1	1	0	0	0	0	0	0	1	0	5	0	0	0	0	0	0	3	0	2	0	0	0	0	0	1	1	2	1	0	0	0	0	1	1	0	1	1	0	0	1	2	0	0	0	1	0	0	0	1	0	0	1	1	1	1	1	0	2	1	4	1	0	0	0	0	0	0	0	1	0	0	2	1	0	1	3	0	0	0	0	1	1	1	0	0	3	0	0	0	0	3	0	0	2	0	0	1	0	1	0	0	0	0	1	0	2	0	1	1	0	0	0	0	1	1	1	2	1	2	0	0	0	0	0	0	0	0	0	0	0	0	0	0	0	0	0	0	0	0	0	0	0	1	0	0	0	0	1	0	0	1	0	0	0	0	1	0	0	0	0	2	0	2	1	0	0	1	0	2	1	1	0	0	2	0	0	0	1	0	0	0	0	0	1	1	0	3	1	1	0	0	2	0	1	1	0	0	3	0	0	1	0	0	1	0	0	2	1	2	1	0	0	6	1	0	0	0	2	0	0	1	0	0	0	0	2	0	0	1	0	0	0	0	1	0	1	0	2	0	0	0	0	1	1	0	0	0	0	0	0	2	1	0	0	0	0	1	0	1	0	1	0	0	0	0	0	0	1	0	2	0	0	0	1	1	0	0	0	1	0	0	1	0	1	2	1	0	0	1	3	5	0	0	1	0	0	0	2	0	0	0	0	1	0	0	1	0	1	0	0	0	0	0	1	0	0	2	0	1	0	0	0	0	0	1	0	1	0	1	0	0	0	2	2	0	1	0	3	1	1	0	0	0	0	1	1	2	1	0	1	0	1	0	0	1	0	1	1	0	0	2	2	1	0	1	1	0	1	3	0	0	0	0	1	0	1	1	1	0	1	0	2	1	0	0	0	1	0	0	0	0	0	0	0	0	1	4	1	0	2	0	0	3	0	0	0	0	0	1	1	1	0	0	0	1	1	1	0	0	0	0	0	1	0	1	1	0	0	0	1	0	0	0	0	0	1	0	1	0	0	0	0	0	0	0	0	0	0	1	0	1	0	0	0	0	1	0	0	0	0	0	0	1	1	0	2	0	0	1	0	3	1	1	0	1	0	0	1	0	3	1	0	0	0	0	0	0	0	2	1	0	1	0	0	4	1	1	0	1	0	0	1	0	0	0	0	0	0	0	0	0	0	0	0	1	0	0	0	0	0	0	1	0	0	0	0	0	0	0	1	1	0	0	2	1	1	1	1	0	0	0	1	0	0	0	1	0	0	0	0	0	0	1	0	0	0	1	1	0	0	1	1	0	1	0	0	0	1	0	0	2	1	0	2	0	0	0	0	0	0	2	0	1	2	0	0	0	1	0	2	5	1	0	1	0	2	0	0	0	0	0	0	0	2	0	0	1	0	0	0	1	0	0	0	0	0	0	1	0	0	2	0	0	0	1	0	0	1	0	1	0	0	1	0	0	0	0	0	0	1	0	0	1	0	0	0	0	0	2	1	0	1	2	0	0	1	0	1	1	0	0	0	2	3	1	2	0	0	0	0	0	1	0	0	0	1	0	1	1	1	0	1	0	0	0	0	0	1	1	0	1	0	0	1	0	0	0	0	0	2	0	0	0	1	0	0	1	0	2	0	2	3	0	0	0	0	1	1	0	0	0	1	1	0	0	0	0	1	0	0	1	0	1	1	0	3	0	0	0	0	0	0	1	0	3	0	0	1	1	0	5	4	0	0	0	2	1	0	1	0	0	2	0	0	0	0	0	1	0	0	0	0	1	0	0	0	1	0	0	1	1	1	0	1	0	0	0	0	2	1	0	0	0	0	0	1	1	0	1	1	0	0	0	1	0	1	0	0	2	0	0	1	0	1	0	0	1	1	1	2	0	0	0	1	0	0	1	0	2	1	3	0	0	2	0	0	0	0	3	1	0	0	0	0	0	0	2	1	0	1	0	1	0	0	1	0	0	0	0	0	0	0	0	2	0	0	1	0	0	0	1	1	2	0	0	0	1	0	0	0	0	0	0	0	1	0	2	1	0	0	0	0	1	2	0	0	0	1	1	0	0	0	0	2	0	0	0	2	0	5	0	1	0	0	0	1	0	1	0	4	0	1	0	0	1	0	1	0	0	0	1	3	0	0	0	0	0	1	0	0	1	0	0	0	0	0	1	0	0	1	0	0	0	1	0	1	0	1	0	1	1	0	0	0	0	2	0	0	0	0	0	1	2	1	0	0	0	0	0	2	3	0	0	0	0	0	0	0	0	0	3	0	1	0	0	0	2	0	0	1	0	0	0	0	0	1	2	0	2	0	0	2	0	1	0	1	1	0	0	3	0	0	1	1	0	0	0	0	2	0	0	1	0	0	1	0	3	0	1	1	1	3	0	1	0	1	2	0	0	1	0	0	0	1	0	1	0	1	2	0	2	0	1	2	0	0	0	0	1	0	0	0	0	0	0	0	1	0	0	0	0	0	1	0	1	0	0	0	0	3	0	0	0	3	1	0	1	1	1	1	0	3	0	1	0	0	0	0	1	2	0	0	0	0	1	0	0	0	2	2	0	1	0	0	0	0	1	0	0	0	0	0	0	0	0	1	2	0	0	1	0	0	1	1	0	0	1	0	1	0	1	0	1	0	2	0	0	0	2	0	0	0	1	0	0	0	0	0	1	0	1	2	1	0	1	0	3	0	0	1	0	1	0	0	0	1	0	1	0	1	0	3	0	1	4	1	1	3	0	0	5	0	0	1	0	0	0	1	1	1	0	2	0	0	0	1	0	0	1	0	0	0	2	0	0	0	1	1	0	0	0	0	0	1	0	0	0	0	0	0	0	1	0	1	1	2	0	0	1	1	1	1	1	0	2	1	1	0	0	0	2	2	0	0	1	0	0	0	0	0	0	0	0	0	1	0	0	0	0	0	0	0	0	0	0	0	0	1	0	2	0	1	0	2	0	1	1	0	0	2	0	0	0	0	0	0	0	0	1	0	1	2	0	3	0	1	0	0	0	0	1	1	1	1	0	0	0	0	0	0	0	0	1	1	1	1	1	0	0	0	0	1	0	0	4	0	0	0	0	0	1	2	0	0	0	0	0	0	6	1	0	0	0	0	0	3	0	0	0	1	1	1	0	2	0	0	3	0	0	1	0	0	0	1	1	0	0	1	2	0	0	0	0	0	0	0	1	1	0	0	1	0	1	0	0	0	1	0	0	1	0	0	3	0	0	2	1	0	0	0	1	0	1	1	0	1	0	2	0	1	0	3	1	0	0	0	0	0	1	0	1	2	1	0	0	0	0	0	0	0	0	0	0	0	2	0	1	0	0	0	0	2	1	0	0	0	1	0	1	0	0	0	1	2	0	0	0	1	0	2	0	0	0	0	0	0	2	0	1	1	3	6	0	0	0	3	0	1	0	0	0	0	0	0	1	0	1	0	0	1	0	1	2	1	0	0	1	0	0	0	0	2	0	1	1	0	2	0	0	0	1	1	0	0	1	0	0	0	0	0	1	0	0	0	0	1	0	1	2	3	0	0	2	0	2	0	0	0	0	1	1	0	1	4	0	0	0	0	2	1	0	0	1	0	0	0	1	0	1	0	1	0	0	1	0	0	0	0	0	0	1	0	0	4	0	2	1	0	2	1	1	0	2	0	1	0	0	1	0	0	0	1	0	0	0	1	0	0	0	1	0	0	0	1	0	0	0	0	0	0	1	0	0	0	0	0	0	0	0	1	0	0	0	2	1	0	0	1	0	0	0	1	1	1	2	1	0	0	2	2	2	0	0	2	0	0	1	0	0	1	1	0	0	0	0	0	0	0	0	1	0	0	0	0	0	1	1	1	1	0	0	0	0	1	1	0	1	0	0	0	0	4	0	0	0	0	0	0	0	2	0	2	1	0	0	0	1	1	0	0	0	0	0	1	1	1	1	1	1	4	0	0	2	1	0	0	0	1	0	0	2	0	0	2	0	0	0	2	2	1	3	0	2	0	0	1	0	0	0	1	3	1	0	3	1	0	0	0	0	0	0	0	0	0	0	0	0	0	0	0	1	1	1	3	0	0	0	0	0	0	0	0	0	0	1	2	2	1	1	1	1	0	0	0	0	0	0	1	2	1	2	2	0	0	0	0	4	1	1	0	0	0	0	0	1	1	0	0	0	1	0	2	0	0	0	0	0	1	0	0	0	1	0	0	0	0	3	1	0	0	0	0	1	0	0	0	0	2	1	0	2	0	1	0	1	1	2	2	3	0	1	0	0	1	1	3	0	0	1	0	0	1	0	1	1	0	1	0	1	0	0	0	1	0	0	0	0	0	0	0	0	1	1	1	0	0	1	0	0	0	3	1	0	0	0	0	1	2	0	0	2	0	0	0	0	1	0	1	0	1	0	1	0	0	0	0	0	1	1	0	0	1	0	0	1	0	0	2	0	0	0	1	0	1	1	0	1	0	2	1	0	1	0	0	1	0	0	1	1	0	0	1	0	1	0	0	0	0	0	0	0	0	0	0	0	0	2	1	1	0	0	0	0	1	2	0	0	0	0	0	0	1	0	2	0	0	0	0	0	0	0	2	1	0	0	0	1	0	0	2	0	0	0	0	0	0	0	0	0	0	1	1	0	0	0	1	0	0	1	0	0	1	0	0	0	1	0	1	0	0	0	0	0	1	0	0	0	0	0	0	0	0	0	0	1	0	0	0	1	1	1	2	0	1	0	0	0	0	0	1	0	0	1	0	0	0	0	0	0	0	1	0	2	1	1	1	0	0	2	0	1	0	0	0	2	1	1	0	1	1	0	0	0
N0.HOG0004409	0	0	0	0	0	0	1	7	1	1	0	0	0	0	0	0	1	0	0	0	0	0	0	0	0	0	1	0	0	3	0	0	0	0	0	0	0	0	0	0	0	0	0	0	0	0	0	0	0	0	2	0	0	0	0	0	0	0	0	0	1	0	0	0	1	0	0	0	1	0	0	0	0	1	4	0	0	0	0	1	1	0	1	0	0	0	0	0	0	0	0	0	0	0	0	1	0	0	0	0	0	0	0	0	0	0	1	0	0	0	0	0	0	0	0	0	1	0	0	0	0	0	0	5	0	2	0	0	0	0	0	0	0	0	1	0	0	3	0	0	4	4	0	0	0	0	2	0	2	0	1	0	0	0	0	0	0	0	0	0	0	1	4	0	0	2	0	0	0	1	0	0	0	2	0	1	0	0	0	0	0	0	0	0	0	0	0	4	0	0	1	0	0	0	0	0	0	0	0	0	0	0	1	11	0	0	0	0	0	0	0	0	0	0	0	2	1	0	0	0	0	0	1	0	7	1	0	0	0	0	0	2	2	0	0	0	0	0	0	0	0	0	0	0	0	0	0	0	0	0	0	0	1	1	1	0	0	0	0	1	2	0	0	0	0	0	0	0	0	2	0	0	0	0	0	0	0	0	0	1	1	0	0	0	0	0	0	0	0	0	0	0	0	0	0	0	0	1	0	1	1	0	0	1	0	1	0	0	0	0	0	0	0	0	14	0	0	0	0	0	2	0	0	0	5	3	0	0	0	0	0	0	0	0	0	0	1	0	0	0	0	0	1	0	1	0	0	0	1	0	2	0	2	0	0	0	0	0	2	0	0	0	0	0	0	0	2	0	0	1	0	0	0	0	0	0	0	0	1	0	0	0	0	0	0	0	0	0	0	0	0	0	0	0	0	0	0	0	0	0	0	0	0	0	0	0	1	0	0	0	0	1	0	0	0	0	1	0	0	0	1	0	4	0	0	0	0	0	0	0	0	0	3	1	1	0	0	0	0	0	0	0	0	0	0	0	0	4	1	0	0	0	0	1	0	0	0	0	0	0	0	3	0	0	4	0	0	0	2	1	1	0	0	0	0	0	0	0	0	0	0	2	0	0	8	5	0	0	0	0	2	0	0	0	0	0	0	0	0	0	0	0	1	1	0	2	1	0	0	0	0	0	3	0	0	0	0	0	0	1	0	0	0	0	0	0	0	1	0	0	0	0	0	0	0	0	0	0	1	0	1	0	0	2	0	1	0	0	10	7	0	2	0	0	0	0	0	0	0	0	0	0	1	1	0	0	0	0	0	1	0	0	0	0	0	1	2	1	0	0	0	0	0	0	3	0	0	0	0	0	0	0	0	0	1	0	0	0	0	0	0	0	3	0	0	0	0	0	0	0	0	0	0	0	0	0	0	0	0	0	1	0	3	0	2	0	0	0	0	0	0	0	1	1	0	0	0	0	0	0	0	0	0	0	0	1	2	3	0	0	0	8	0	1	0	4	1	0	0	0	0	0	0	6	0	0	0	0	0	0	0	1	0	0	0	0	0	3	0	0	0	0	0	0	0	0	0	0	0	0	0	0	0	0	0	0	0	1	0	0	1	2	0	0	0	0	0	0	0	0	0	0	1	0	0	0	0	1	9	1	0	1	0	0	0	0	0	0	0	0	0	0	3	0	0	0	0	0	0	0	0	0	0	0	0	0	0	0	0	0	0	1	0	0	0	0	0	1	0	1	0	0	0	0	1	0	0	0	0	0	0	0	0	0	0	0	0	0	0	0	0	1	0	0	0	0	0	0	0	0	0	0	3	0	0	0	0	0	0	0	0	4	0	0	1	0	2	0	0	0	0	0	0	0	0	0	0	0	0	0	0	0	0	0	0	0	0	0	1	0	0	1	3	0	0	0	0	0	0	1	0	0	0	0	0	2	0	5	0	0	1	0	0	0	0	0	0	10	1	0	0	0	0	0	0	1	0	0	1	0	0	0	0	0	6	0	0	0	0	0	0	0	0	0	0	0	0	4	0	2	0	2	0	0	0	0	0	0	0	0	0	0	1	0	0	0	0	0	4	1	0	0	0	1	0	0	0	0	0	0	0	0	0	9	0	1	0	0	0	0	0	0	2	0	0	0	0	0	0	0	0	0	1	2	0	0	0	0	0	0	0	0	0	0	0	0	0	0	0	0	0	0	0	0	0	0	0	0	0	0	0	0	0	0	0	0	0	0	0	0	1	0	1	0	0	1	0	0	0	0	0	0	0	0	0	0	0	0	1	0	0	0	0	0	0	0	0	1	1	0	0	0	1	0	0	0	0	0	0	0	0	0	0	4	0	3	0	0	0	0	0	0	0	0	2	0	0	0	0	0	0	0	0	0	0	0	1	1	0	0	0	0	0	1	0	0	2	0	0	1	0	0	0	0	0	1	0	1	0	0	0	0	0	0	0	0	1	0	1	0	0	0	2	0	0	0	0	0	0	0	0	0	0	0	0	1	0	0	0	0	0	1	0	0	0	0	0	0	0	0	1	0	0	0	0	3	2	0	0	0	0	0	0	0	0	0	1	0	0	0	0	0	0	0	0	0	0	0	0	0	0	0	0	0	0	0	0	0	0	1	1	0	0	0	0	0	0	1	0	0	0	0	0	0	0	0	0	0	0	0	0	0	0	4	0	0	0	0	0	2	0	0	0	9	1	0	0	0	0	0	0	3	0	0	0	0	0	0	0	0	0	0	0	0	0	0	0	0	1	0	0	0	1	0	0	0	0	0	1	0	0	1	0	1	0	0	0	0	0	0	0	0	8	0	1	0	0	0	1	0	2	0	0	0	0	0	1	0	0	0	0	0	1	0	0	0	3	0	0	1	0	0	0	0	0	1	0	0	1	0	0	0	0	1	0	0	2	0	0	0	0	0	0	1	2	0	0	3	1	0	3	0	0	0	1	0	0	1	0	0	0	0	1	0	0	0	0	0	0	0	0	1	0	0	2	0	0	2	0	1	0	0	0	0	0	0	0	0	0	0	1	0	1	1	11	0	0	0	0	0	0	0	4	0	0	0	0	0	0	0	0	0	1	0	0	0	2	0	0	0	0	0	2	0	0	0	0	0	1	0	0	0	0	1	0	0	0	0	2	0	0	0	0	0	0	0	0	0	0	0	0	0	0	0	0	0	0	0	0	0	3	0	0	0	0	0	1	0	0	0	0	0	0	0	0	0	0	0	0	0	0	0	0	0	0	0	1	0	0	0	0	1	1	0	0	0	0	1	0	0	0	0	0	3	0	0	0	0	1	2	0	0	0	0	0	0	0	0	0	0	0	0	0	0	0	0	0	3	0	0	0	0	1	0	0	0	0	0	1	0	1	5	0	0	1	0	0	0	0	0	0	0	0	0	0	1	0	0	0	0	1	0	0	0	0	0	0	0	1	4	0	0	0	0	1	0	0	0	0	0	5	0	0	0	0	0	1	0	0	0	0	0	1	2	0	0	0	0	0	1	0	0	0	0	0	0	0	0	0	0	0	0	2	0	0	0	0	0	0	0	0	0	0	1	0	0	0	0	0	0	0	0	0	0	0	0	0	0	0	0	0	0	0	0	0	0	0	0	0	0	0	1	0	0	0	0	2	0	0	0	0	0	5	0	2	0	0	0	0	0	7	0	1	0	0	0	0	0	0	0	0	0	0	0	0	0	0	0	0	0	0	0	0	0	0	0	0	0	0	0	0	0	0	0	0	0	0	0	0	0	0	1	2	0	0	0	0	0	0	0	3	2	1	0	0	2	0	1	0	0	0	0	0	0	1	0	0	0	3	0	0	0	0	0	0	0	0	0	0	1	0	0	0	0	0	6	0	0	2	0	0	2	0	0	1	0	0	0	0	0	0	0	0	0	0	0	1	0	0	0	0	1	0	0	2	0	0	0	0	0	0	0	0	0	0	2	0	0	0	1	1	0	0	0	0	0	0	0	0	0	2	0	0	4	0	0	0	0	0	0	0	0	0	0	0	0	0	1	0	0	8	1	0	0	0	0	1	1	0	0	0	0	0	1	1	1	0	0	0	0	0	0	0	5	1	0	0	0	0	0	0	1	0	0	0	0	0	0	0	0	0	0	1	6	1	1	0	0	0	0	1	0	0	0	0	0	0	0	0	0	1	2	0	0	0	0	0	0	0	0	0	2	0	0	0	0	0	0	0	0	1	2	0	2	0	0	0	0	0	0	2	0	0	0	0	0	0	0	0	6	0	0	1	0	0	0	0	0	0	0	0	0	0	0	0	0	0	1	0	0	0	2	1	0	2	7	0	1	0	5	1	2	0	0	0	0	1	0	1	1	0	0	0	0	12	0	0	0	0	1	0	0	0	0	0	1	0	0	1	0	0	2	1	0	0	0	11	0	0	0	0	0	0	1	0	0	0	1	0	0	0	0	0	0	0	1	0	0	0	0	0	1	0	0	0	0	0	0	0	0	0	0	0	2	1	0	2	0	0	0	1	0	0	0	0	0	0	1	0	0	0	0	0	0	0	0	0	0	0	2	0	1	0	0	0	1	0	0	0	0	0	0	0	1	0	0	0	0	0	0	0	0	0	0	0	0	0	0	2	0	0	0	0	0	0	0	1	0	0	0	0	0	2	1	0	0	0	1	0	0	0	1	0	0	0	0	1	0	0	0	5	0	0	0	0	1	0	0	0	0	0	0	0	0	0	2	0	0	0	0	0	0	0	0	0	0	0	0	0	0	3	0	2	0	0	0	0	0	0	1	0	0	0	0	0	0	0	0	0	0	0	0	0	0	0	0	0	0	0	0	0	1	0	0	0	0	0	1	0	0	0	0	0	0	4	0	0	1	0	0	0	0	0	0	0	1	0	0	0	0	0	0	0	0	0	0	0	0	1	1	0	0	1	1	0	0	4	0	1	0	0	0	2	0	0	0	0	0	1	0	1	0	2	0	0	0	0	1	6	1	2	0	0	0	0	0	3	0	0	0	0	0	0	0	0	0	1	0	0	0	0	2	2	0	0	0	0	0	0	1	0	0	0	0	1	0	0	0	1	0	0	0	0	0	0	0	1	0	0	3	0	0	0	0	1	0	0	0	1	1	0	0	0	0	0	0	0	0	0	0	0	0	0	0	0	8	0	0	1	0	0	0	0	0	1	0	0	0	2	7	2	1	0	0	0	0	0	1	1	1	0	0	0	0	0	0	0	0	0	0	0	0	0	1	0	0	0	0	0	0	0	0	0	0	5	0	0	0	0	0	1	0	1	2	0	1	0	0	0	0	1	1	0	0	0	0	0	0	3	1	1	0	0	0	0	0	2	0	0	0	0	0	0	0	0	0	0	2	0	0	0	0	1	0	0	0	0	0	0	0	2	0	0	0	1	0	0	2	0	0	1	0	1	0	0	0	0	0	1	0	0	0	0	1	0	2	3	1	0	0	2	0	0	0	0	0	1	0	1	0	0	0	4	0	0	0	0	0	0	13	0	0	0	0	0	0	0	0	0	0	0	0	0	0	0	0	0	1	0	0	0	0	5	0	0	0	0	0	0	0	0	0	0	0	0	9	0	0	0	0	0	1	1	0	0	5	1	0	0	1	0	0	2	1	0	0	1	0	0	0	0	0	0	0	0	0	0	1	1	0	0	0	0	0	2	0	1	0	0	0	0	1	0	0	2	0	0	0	0	0	0	0	0	0	0	0	3	1	0	0	0	0	0	3	0	1	3	0	0	0	0	0	0	0	0	1	0	0	0	1	1	0	0	0	0	0	0	0	0	1	0	0	0	0	2	0	0	0	0	0	0	0	0	0	0	0	0	0	0	0	2	0	0	4	0	0	0	0	0	0	0	0	0	0	0	0	0	0	0	0	0	0	0	0	0	0	1	0	2	0	1	0	0	0	0	0	2	0	2	3	0	0	0	0	0	0	0	0	2	0	0	0	0	0	0	0	0	0	0	0	0	0	0	1	0	1	0	0	0	0	0	0	0	0	1	0	0	0	0	0	0	0	0	0	1	0	0	0	0	3	5	0	1	0	0	0	0	0	0	0	0	0	0	0	0	0	0	0	0	0	0	0	0	0	0	0	0	0	0	0	0	1	1	1	0	0	0	0	0	0	0	0	1	0	1	0	0	1	0	1	0	0	0	0	1	0	0	0	3	0	0	1	0	0	0	0	0	0	1	4	0	0	0	0	0	0	0	0	0	0	4	0	0	1	1	0	3	1	0	0	0	0	0	0	0	0	0	0	0	0	0	0	0	0	0	1	0	0	0	0	0	0	0	0	0	0	0	0	0	0	0	0	0	0	0	0	0	4	0	7	0	0	0	1	0	0	0	3	0	0	0	0	0	0	0	0	0	1	0	0	2	0	1	0	0	0	0	1	0	1	0	1	0	1	0	0	0	0	0	0	0	0	0	6	0	0	0	1	0	0	2	3	1	2	0	0	2	0	0	0	0	0	1	0	3	0	0	2	0	6	0	0	1	0	0	0	0	0	0	0	0	0	0	0	0	0	0	0	0	1	0	1	0	0	0	1	3	0	1	1	0	0	0	0	0	1	0	0	0	0	0	0	0	3	0	0	0	1	0	1	0	0	0	0	1	0	0	0	0	0	0	0	0	0	0	0	1	0	0	0	0	0	0	0	0	2	0	0	2	0	0	0	0	0	0	1	0	0	0	0	2	0	0	0	2	0	0	0	0	0	0	0	0	0	0	2	0	0	0	0	0	0	0	1	0	0	0	0	3	0	0	1	2	0	0	0	0	0	1	0	0	0	0	0	1	8	0	0	0	0	0	0	0	1	0	0	1	0	0	0	0	0	0	0	0	1	0	0	0	1	0	0	0	0	0	0	0	0	0	1	1	0	0	0	1	0	0	0	0	0	1	0	1	0	0	0	2	0	0	0	0	0	0	0	0	0	9	0	0	0	0	0	0	0	0	0	0	1	1	0	2	0	0	0	0	0	0	0	0	0	0	0	0	0	0	0	0	0	0	0	0	2	0	0	0	0	0	0	1	0	0	0	0	0	0	2	2	0	0	0	0	0	0	0	0	0	0	0	0	5	0	1	0	0	0	0	0	0	0	0	0	0	0	0	0	1	0	2	0	0	0	0	6	0	0	0	0	1	0	0	1	1	0	0	12	0	11	0	1	0	0	0	0	0	0	0	1	2	0	0	1	0	0	0	0	0	2	0	1	0	2	0	0	0	0	0	0	0	0	0	1	0	0	0	0	0	0	0	0	0	0	1	0	1	0	1	2	2	0	2	1	1	0	2	0	0	1	0	0	0	0	0	1	0	0	2	0	0	0	0	0	0	0	0	0	1	0	0	0	0	1	0	0	0	0	0	0	0	0	1	0	0	5	5	0	3	0	9	0	0	0	0	0	0	0	0	1	0	0	1	0	10	0	0	1	0	0	0	3	0	1	0	1	0	0	2	2	0	0	0	0	0	0	0	0	0	0	0	0	2	0	0	0	0	0	0	0	0	0	0	0	0	0	0	0	0	0	0	0	0	0	0	1	0	0	0	2	0	0	0	0	0	0	0	0	3	0	0	0	0	2	0	0	0	0	0	0	0	0	0	0	0	1	0	0	0	0	1	0	0	0	0	0	2	0	0	7	0	0	0	0	0	0	0	0	0	0	1	0	1	0	1	0	0	0	0	0	0	0	0	0	0	0	0	0	0	0	0	1	0	1	0	0	0	0	0	0	8	0	0	0	0	0	0	0	0	0	0	0	0	0	1	0	0	0	0	0	1	0	0	0	1	0	0	0	0	1	0	0	0	0	0	0	0	0	0	9	0	0	0	0	1	0	0	0	0	0	0	0	0	0	0	0	0	0	0	0	0	0	0	0	1	0	1	0	1	4	0	0	0	0	1	0	0	0	1	1	1	0	0	0	1	0	0	0	0	0	0	0	0	0	0	0	0	0	2	0	2	0	0	0	0	0	0	0	0	0	0	0	0	0	0	0	0	0	1	0	0	0	1	1	1	0	0	0	0	0	0	0	0	0	0	0	0	0	0	0	0	0	1	0	4	1	0	0	0	0	0	0	1	1	0	0	0	0	0	0	0	0	0	0	0	0	0	1	0	0	0	0	2	0	0	1	0	0	0	1	0	0	0	0	0	0	0	0	0	0	0	1	1	0	0	0	0	0	0	6	0	0	0	0	0	0	0	0	0	0	0	1	0	2	0	0	1	0	0	0	0	1	0	0	0	2	0	0	0	0	0	0	0	0	0	0	0	2	0	0	0	0	1	0	0	0	0	0	0	0	0	1	0	0	3	4	1	0	0	0	0	0	0	0	0	0	0	1	1	0	2	0	1	0	0	1	0	0	0	1	0	0	0	1	0	0	0	0	0	0	0	0	0	0	0	0	0	0	0	0	0	0	0	0	2	0	0	0	1	0	0	0	0	0	0	1	0	1	0	0	0	0	0	0	0	0	0	2	1	0	1	0	0	0	0	0	0	0	0	0	0	0	2	0	0	1	0	0	1	1	1	2	0	0	0	0	0	0	0	1	0	0	0	0	0	1	0	0	0	0	0	0	0	0	1	0	0	0	0	1	0	0	0	0	4	0	0	0	0	0	0	0	0	0	0	0	0	0	0	0	0	0	0	0	0	0	0	2	0	0	0	0	0	0	0	0	0	0	1	0	0	0	3	0	0	0	0	0	0	1	0	6	0	0	1	0	3	0	0	0	0	0	0	15	0	0	0	0	0	0	0	0	0	0	0	0	0	0	0	0	0	0	0	0	0	2	0	0	0	0	0	0	0	0	1	0	5	1	0	0	0	0	0	0	0	12	0	0	0	0	0	0	0	0	0	0	1	1	1	0	0	0	0	0	0	0	0	0	0	0	0	0	0	0	0	1	0	0	0	0	0	1	0	0	0	0	0	0	1	0	0	0	1	0	0	1	0	1	1	2	0	1	1	0	1	0	0	0	0	0	0	0	3	0	0	0	0	0	0	0	0	0	0	0	0	0	0	0	0	0	0	0	0	1	0	0	0	0	0	2	0	0	0	0	0	0	0	1	0	0	0	0	0	0	0	2	0	1	0	0	0	0	0	0	0	0	0	0	0	0	0	0	0	0	6	0	0	0	2	0	1	0	0	0	0	0	0	0	0	0	0	1	0	0	0	0	0	0	0	0	9	0	0	0	0	0	0	0	0	0	0	0	1	0	0	0	1	0	0	0	0	0	0	0	0	0	1	0	0	0	0	0	1	0	0	0	1	1	0	0	0	0	1	0	0	0	2	0	0	1	0	1	0	1	0	0	0	0	1	0	0	1	0	0	0	0	0	0	0	0	0	0	0	0	1	0	0	0	0	0	0	1	0	0	1	0	0	0	1	1	0	0	0	0	0	0	0	0	0	0	0	0	1	2	0	0	0	0	2	0	0	0	0	0	0	4	2	0	0	0	0	0	0	0	1	0	0	0	0	0	0	0	2	1	1	0	0	0	1	5	0	0	0	1	0	3	0	0	0	3	0	0	0	0	0	0	0	3	0	1	0	0	0	0	0	0	0	1	0	3	0	0	1	0	0	0	0	0	0	0	0	0	0	0	0	0	0	0	0	1	0	0	0	3	0	0	0	0	0	0	0	0	0	0	0	0	0	0	1	0	1	0	0	0	0	0	0	0	0	0	0	0	0	0	0	0	0	0	0	0	2	0	0	0	1	2	1	0	1	0	0	0	0	0	0	0	0	0	0	0	0	0	5	0	1	0	0	0	1	0	0	0	0	0	0	0	0	0	0	0	0	0	0	0	0	0	1	0	0	0	0	1	0	0	0	0	0	0	0	0	0	0	0	0	0	8	0	0	0	1	0	1	0	1	0	0	0	0	0	0	1	0	0	0	0	0	0	4	0	2	1	0	0	0	0	0	0	1	0	0	0	0	0	0	0	0	0	1	0	0	0	0	0	0	0	0	0	0	0	0	3	0	0	0	0	0	0	0	0	0	0	0	0	0	2	1	0	0	0	0	0	0	0	0	0	0	0	1	0	0	0	0	0	0	0	0	1	0	0	0	2	0	0	0	0	0	0	1	0	0	7	0	1	0	0	0	0	0	0	0	1	0	0	1	1	0	0	0	0	0	0	0	0	0	0	0	0	0	1	0	0	0	1	0	0	0	0	0	0	0	0	0	0	0	0	1	0	1	1	0	0	0	0	0	1	0	0	0	0	0	0	0	0	0	0	1	0	0	0	0	0	0	0	0	0	0	1	0	0	0	3	0	0	0	0	2	0	0	0	0	0	2	5	0	0	1	2	0	0	0	4	0	0	0	0	1	0	0	1	2	0	0	0	0	5	0	0	0	0	0	0	0	0	0	0	0	0	1	1	0	0	0	0	0	0	0	0	0	0	0	0	0	0	0	0	0	0	0	0	2	0	0	0	0	0	0	0	0	0	1	0	0	0	0	0	0	0	1	0	0	0	0	0	0	0	0	1	0	3	0	1	0	0	1	0	0	0	0	0	0	1	0	0	1	1	0	0	0	0	0	1	0	0	0	1	0	1	0	3	2	0	0	1	0	0	0	0	0	0	1	1	8	0	1	0	0	0	0	0	0	1	0	0	0	2	1	0	0	0	1	0	1	2	0	0	0	0	0	1	0	0	9	1	0	1	0	0	0	0	0	0	0	0	1	0	0	0	0	0	0	0	0	1	0	0	0	0	1	0	0	0	0	0	0	0	0	1	0	0	0	0	0	0	0	0	0	0	0	0	3	3	0	0	0	0	0	0	0	1	2	0	0	0	0	0	0	0	0	0	0	0	0	0	0	0	0	0	0	1	2	0	1	0	0	0	0	0	0	0	0	0	0	0	0	0	0	0	0	0	0	0	0	1	0	0	0	0	0	0	0	0	2	0	6	0	0	0	0	1	7	0	0	0	2	0	0	0	1	0	1	0	0	0	0	0	0	0	0	0	0	0	0	0	0	0	0	0	0	0	0	0	0	0	0	0	0	1	0	0	0	0	0	0	1	0	4	0	0	0	0	0	0	0	0	0	0	0	0	0	14	1	1	0	0	0	1	0	0	0	0	0	0	0	0	0	0	0	0	0	0	0	0	0	0	0	0	0	0	0	0	0	0	0	0	5	0	1	0	1	0	0	0	0	1	0	0	0	0	0	1	0	1	0	0	0	0	0	1	0	0	0	1	0	0	0	0	0	0	0	0	0	0	0	0	0	0	0	0	0	0	0	0	0	1	0	0	0	0	1	0	0	7	0	0	2	0	0	0	0	0	0	0	0	0	0	0	0	0	0	3	0	0	0	0	0	0	0	0	2	0	0	0	7	0	9	0	0	0	3	0	1	0	0	0	0	0	0	1	1	0	0	0	0	0	0	0	0	0	1	0	0	0	0	0	0	10	0	1	0	0	0	0	11	1	0	0	0	0	0	0	2	0	0	0	0	0	0	2	0	2	0	0	0	0	0	0	0	0	0	0	0	0	0	0	2	0	0	0	0	0	0	0	0	0	0	0	0	1	0	0	0	8	3	0	0	0	0	0	0	0	0	0	0	1	0	0	0	0	0	0	0	0	0	0	0	0	0	0	0	0	0	1	0	0	2	0	1	0	0	1	1	1	0	0	0	2	0	0	1	0	0	0	9	0	0	0	0	0	0	0	0	0	0	0	0	0	1	1	0	0	0	1	1	1	0	0	0	0	0	0	1	0	0	0	0	0	0	0	0	1	0	0	1	0	0	0	1	0	0	0	0	0	0	0	0	0	0	0	0	0	2	0	0	0	0	0	0	0	0	0	1	0	0	0	0	0	1	0	0	0	0	0	1	0	1	0	0	0	0	0	0	0	0	0	0	0	0	0	0	0	0	0	0	0	0	0	0	0	0	0	1	0	0	0	0	0	0	1	0	0	0	0	0	0	0	0	0	1	0	0	0	0	0	0	0	0	0	0	0	0	0	0	0	0	1	0	0	1	0	0	2	0	0	0	1	0	0	0	0	1	1	0	2	0	0	0	0	0	2	0	0	0	0	1	0	1	0	0	0	1	0	0	0	0	1	0	0	0	0	0	0	0	0	0	0	0	0	6	0	0	3	1	0	0	1	0	0	0	12	0	0	2	1	0	0	1	0	0	0	0	0	0	0	0	0	0	2	0	0	0	0	1	0	1	0	0	0	0	0	0	0	0	1	0	0	2	0	1	0	0	0	0	5	0	7	0	0	0	0	0	0	1	0	0	0	0	0	0	0	0	0	2	0	2	0	0	0	0	0	0	0	0	1	0	0	0	0	0	0	0	0	0	0	0	0	2	0	0	0	0	0	0	0	0	0	0	0	0	0	0	0	0	0	0	0	0	0	0	0	0	0	9	0	0	0	0	0	0	1	0	0	0	0	0	0	0	0	0	0	0	0	0	1	6	0	0	0	0	0	0	0	0	0	0	0	0	0	0	0	0	0	0	0	0	0	0	9	0	0	0	0	0	0	0	0	0	0	0	0	0	0	1	0	0	0	0	0	0	0	0	1	0	0	1	0	0	0	1	0	0	1	0	0	0	1	0	1	0	1	0	2	0	0	2	0	0	1	0	0	0	0	0	0	6	0	4	0	0	0	8	1	0	0	0	2	0	0	0	11	0	0	9	0	0	0	0	0	0	1	0	0	0	4	0	0	0	0	0	0	0	0	0	0	0	0	1	0	1	0	0	0	0	0	0	0	5	1	0	0	2	1	1	0	0	1	0	0	0	7	0	0	0	0	8	0	1	0	0	1	0	0	0	0	0	0	1	0	0	0	0	0	1	0	1	0	0	0	0	1	0	0	0	2	0	6	0	0	0	0	0	0	0	1	1	0	0	0	0	0	0	0	0	0	2	0	0	0	0	0	0	0	0	0	1	1	0	0	1	6	0	0	0	0	1	1	0	1	0	0	0	0	0	0	0	0	1	0	0	0	0	0	0	1	3	2	0	0	0	9	0	0	0	0	0	9	3	0	0	0	0	1	0	0	0	0	0	0	0	0	4	1	0	0	0	1	0	1	0	0	0	1	0	0	2	0	0	0	0	2	0	1	0	0	0	0	0	0	2	0	0	0	0	0	1	0	0	0	0	0	0	0	0	0	0	0	0	0	0	0	0	0	1	0	0	0	0	0	0	0	0	0	0	0	0	2	1	0	1	0	1	0	0	2	0	0	0	0	1	0	0	0	0	0	0	0	1	0	0	0	0	0	0	0	0	0	2	0	0	1	0	0	0	0	0	0	0	0	1	6	1	1	0	0	0	0	0	2	0	0	2	0	0	1	0	1	0	1	0	0	0	0	5	0	0	1	1	1	0	0	0	0	0	0	0	0	0	0	1	0	1	0	0	0	0	0	0	0	0	0	0	2	0	0	0	0	0	0	0	0	0	0	0	0	0	0	0	2	0	0	0	0	0	0	0	1	0	0	0	0	0	0	0	0	0	5	0	0	0	0	5	0	0	2	0	1	6	0	0	0	1	0	0	0	0	0	0	0	0	0	0	2	0	0	0	0	1	0	0	0	0	0	0	0	3	0	1	0	0	0	0	0	1	0	4	0	0	0	0	1	0	0	1	0	0	0	0	0	0	1	0	0	1	0	2	1	0	1	0	0	0	0	0	0	0	2	0	0	0	0	0	0	0	1	0	0	0	0	1	1	0	0	0	0	0	0	5	0	0	0	0	0	0	0	0	1	0	0	0	0	0	1	0	0	0	0	0	0	0	0	0	0	1	0	0	1	0	0	0	1	0	0	0	4	0	0	1	0	0	0	0	0	5	0	0	0	0	0	0	1	0	0	0	0	1	1	0	1	0	0	0	0	5	0	0	0	0	1	0	0	0	0	0	0	1	0	0	0	10	0	0	0	0	0	0	0	0	0	0	1	0	0	0	1	0	1	0	0	0	3	0	0	0	0	0	0	1	0	0	0	0	0	0	0	0	0	0	0	0	0	0	0	0	0	0	0	0	0	0	1	0
N0.HOG0004415	0	0	0	0	0	1	0	0	0	1	0	0	0	1	3	0	0	0	0	0	1	1	0	0	0	1	1	1	0	0	1	0	0	1	0	0	1	1	0	1	0	0	1	0	0	0	1	1	0	0	0	0	1	0	0	1	0	0	0	0	1	0	0	1	1	3	0	0	0	0	1	0	0	1	0	0	0	0	1	0	0	0	1	1	0	1	3	0	0	2	0	0	0	0	1	0	0	0	1	1	0	0	0	0	0	0	1	0	0	2	0	0	0	0	1	1	0	0	0	0	3	0	0	2	1	0	0	0	2	1	0	0	0	0	1	0	3	0	0	0	1	3	0	1	1	1	0	1	0	1	0	0	2	0	0	0	1	1	1	3	0	0	0	0	0	2	0	0	0	0	0	0	0	3	0	0	0	0	1	0	0	0	1	3	0	0	0	0	0	2	1	0	0	0	0	0	0	0	2	0	1	0	0	0	0	1	0	0	0	1	1	1	2	0	0	0	0	0	2	1	1	0	0	0	0	0	3	0	0	0	0	0	0	1	0	1	0	0	0	0	1	0	0	0	0	1	1	0	1	2	0	1	1	0	0	1	0	2	0	0	0	1	0	0	0	0	0	0	0	2	0	0	0	1	0	0	0	1	0	0	0	0	0	1	1	0	0	1	0	1	0	0	0	0	0	1	0	1	0	0	0	0	1	2	0	0	0	0	0	0	1	1	0	0	1	0	0	0	0	1	0	0	0	0	0	0	0	0	0	2	5	2	0	0	3	0	0	1	2	0	0	1	2	0	0	0	1	0	0	0	0	1	0	0	0	0	0	0	0	0	0	0	0	1	1	0	1	0	2	0	1	0	0	0	0	0	0	1	0	0	0	0	0	1	0	0	0	0	0	0	1	0	1	0	0	0	0	0	0	0	1	1	0	0	0	0	0	1	0	0	0	0	1	1	0	0	0	0	0	0	0	1	0	1	0	1	0	0	0	0	0	0	2	1	0	1	1	2	0	0	0	0	0	0	0	1	0	2	0	0	0	0	0	0	0	1	0	0	1	0	0	1	1	0	0	0	0	0	0	1	2	0	1	0	0	0	0	1	1	2	0	0	0	0	1	0	0	0	2	0	1	0	1	1	0	0	0	0	0	0	0	1	4	0	0	0	0	0	0	0	1	0	0	1	0	0	0	3	1	0	0	0	0	3	1	0	1	0	0	0	3	0	1	1	0	0	1	0	2	2	0	0	0	0	0	0	0	0	0	0	0	0	0	0	0	0	0	0	0	3	0	1	0	2	0	0	0	0	0	0	1	0	0	0	0	0	0	1	0	1	0	0	0	1	0	0	0	0	0	1	1	0	0	1	0	0	0	0	1	1	0	1	1	0	3	0	0	0	0	1	0	0	0	1	0	0	0	0	0	0	1	0	0	0	0	0	0	1	0	0	0	0	0	0	0	1	0	0	0	0	2	0	0	0	0	0	1	0	0	0	0	0	0	1	0	0	1	0	0	0	2	0	0	0	0	0	0	0	0	0	0	1	0	0	0	0	0	0	0	0	1	1	1	0	1	0	0	0	0	1	0	0	1	0	0	0	0	1	0	1	0	0	0	0	1	0	1	0	0	0	0	1	0	0	1	0	0	2	0	2	0	2	0	0	0	1	0	2	1	0	0	0	0	0	0	0	0	0	2	0	1	0	0	0	0	0	0	0	0	0	3	0	0	0	2	1	0	0	0	1	1	0	0	0	0	0	0	1	0	0	0	0	0	2	0	0	3	0	0	0	1	0	2	1	0	0	0	0	0	0	0	0	0	0	0	2	0	0	0	0	0	0	0	0	0	0	0	1	1	0	0	1	0	0	0	0	0	0	1	0	0	0	1	0	0	0	0	0	1	0	0	0	0	0	0	0	0	0	0	2	2	2	1	0	0	0	0	0	0	1	1	0	0	0	0	0	0	0	1	1	0	0	1	0	1	0	0	0	0	0	0	0	0	1	0	1	0	0	0	1	0	0	0	1	0	1	0	0	1	0	0	0	1	0	1	0	0	0	1	0	2	0	0	1	0	0	1	1	0	0	0	0	0	0	1	0	0	0	0	1	0	1	2	0	0	0	0	0	0	0	1	0	0	0	1	0	0	3	0	0	0	0	1	0	1	1	0	0	0	0	0	0	0	0	0	0	0	0	0	0	0	0	0	0	0	0	1	0	0	0	1	0	1	0	0	0	0	0	0	0	0	0	0	0	1	0	0	1	1	0	1	0	1	0	0	0	1	0	0	0	0	0	1	0	0	0	0	1	0	1	0	0	1	0	1	0	0	1	0	0	1	1	0	0	0	0	1	0	0	1	0	0	0	0	4	0	0	1	0	0	1	1	1	0	0	0	0	0	0	2	0	0	0	0	0	0	0	1	0	1	0	0	1	0	1	0	0	0	0	1	0	0	0	1	0	0	0	0	3	0	1	1	1	0	1	0	1	0	1	2	0	0	1	1	2	1	0	1	0	0	1	0	0	0	1	0	1	0	0	0	0	0	0	0	0	0	0	0	0	0	0	0	1	0	0	0	0	0	0	0	0	0	2	0	0	0	0	0	0	0	0	1	0	0	0	0	0	0	0	1	1	1	0	0	1	0	0	4	0	2	2	1	2	1	0	0	0	0	0	1	0	1	0	0	0	0	0	1	0	0	0	0	0	0	1	0	0	0	1	0	1	0	0	0	0	0	0	1	0	0	0	0	3	0	0	1	1	0	0	0	0	2	0	1	1	0	0	0	0	0	0	1	1	0	0	0	0	2	0	0	1	0	0	1	1	0	0	0	1	1	0	0	0	0	0	0	0	1	0	2	0	0	1	0	0	0	0	0	0	2	0	1	0	0	0	3	0	0	0	0	1	1	1	1	0	1	0	0	0	1	1	1	0	0	1	0	0	0	0	0	0	0	1	0	0	0	0	0	1	0	0	3	0	2	3	0	0	0	0	1	0	0	0	0	0	0	2	0	3	0	0	0	1	1	0	0	0	1	2	1	0	0	0	0	1	0	1	1	0	0	2	0	5	2	0	1	0	0	0	1	0	2	0	0	1	0	0	0	0	2	0	0	0	0	0	0	0	0	1	0	1	1	0	0	1	2	0	0	1	1	0	1	0	0	0	0	0	0	3	1	0	0	1	0	1	0	0	0	0	0	0	0	0	1	1	1	1	1	0	0	0	1	2	0	0	0	0	1	0	0	0	0	0	0	1	1	1	0	2	0	2	0	0	0	1	0	1	0	1	0	1	1	0	1	1	0	1	0	0	0	2	0	0	0	0	1	0	1	2	1	0	1	0	0	0	0	0	0	0	0	1	0	0	1	1	0	0	0	1	0	1	2	0	0	0	1	0	2	0	1	0	1	1	0	0	1	0	0	0	1	0	0	0	0	0	0	0	0	2	1	0	0	0	0	0	0	0	0	0	0	0	1	0	0	0	0	0	0	0	1	0	0	0	0	0	0	2	0	1	0	0	0	1	0	0	0	0	0	0	0	0	1	0	1	0	0	0	0	0	1	1	1	0	0	0	0	1	0	0	0	0	1	1	1	0	1	0	0	0	0	0	0	0	0	0	0	0	2	2	0	0	0	0	0	0	1	2	0	1	0	0	0	0	0	0	0	0	0	0	2	0	0	0	0	0	0	0	2	0	0	0	0	0	0	0	0	1	1	0	0	1	0	0	2	0	0	0	0	0	0	0	0	1	0	0	0	0	0	0	0	1	1	0	1	2	0	3	0	0	0	0	0	0	2	0	0	0	0	1	0	0	0	1	0	1	0	4	0	0	0	0	1	2	0	0	0	0	0	0	0	0	0	0	0	0	1	0	0	0	2	0	0	0	0	0	0	0	0	0	0	0	0	0	1	2	0	0	0	2	0	0	2	1	0	0	1	0	0	2	0	0	0	1	0	1	1	0	0	0	0	0	1	0	0	2	4	1	0	0	0	0	0	1	1	1	0	0	0	1	0	0	0	0	0	1	0	0	3	0	0	0	0	0	0	0	0	1	0	0	1	1	0	0	0	0	0	0	0	1	0	0	0	0	0	0	0	1	0	1	0	2	1	0	0	0	0	0	1	0	0	0	0	0	1	0	0	0	0	0	0	0	0	0	0	0	0	0	0	0	0	3	1	1	1	0	0	0	1	0	1	0	0	0	0	0	0	0	0	0	0	1	1	0	1	0	0	0	0	0	0	0	1	0	0	0	0	0	0	0	0	2	0	2	2	2	0	4	1	0	0	0	0	1	0	0	1	1	0	0	1	0	0	1	0	1	0	1	0	0	0	0	0	0	0	0	0	0	4	0	1	0	0	0	0	0	0	0	0	1	0	0	0	0	0	0	4	0	2	0	0	2	1	0	0	1	0	0	0	0	0	1	0	0	0	0	0	0	0	1	0	0	0	0	0	1	0	0	2	0	0	0	0	1	0	0	0	0	0	1	2	0	0	0	0	0	0	0	0	1	0	1	0	0	0	1	0	0	0	0	0	0	1	0	1	0	0	1	0	0	1	1	1	0	0	0	0	1	1	1	0	0	1	1	0	2	0	1	0	0	0	0	0	0	0	1	0	0	1	1	0	0	1	0	0	1	0	1	0	0	0	1	0	0	1	0	0	0	0	0	0	0	0	0	0	1	0	0	1	1	1	0	1	1	0	0	1	0	0	0	1	0	0	0	1	1	3	3	0	0	0	1	1	0	1	0	0	0	0	1	2	0	0	0	0	0	0	0	0	0	0	0	1	0	0	0	0	0	0	3	0	0	0	0	1	1	0	0	0	0	0	0	0	1	0	0	0	1	0	0	0	0	0	1	0	0	1	1	0	0	0	1	1	1	0	0	0	3	0	1	1	1	0	0	0	0	0	0	1	0	0	0	0	1	0	0	0	0	0	1	0	0	4	0	0	0	0	0	0	1	0	1	1	0	0	0	0	1	0	0	1	0	0	0	0	0	0	1	1	2	0	0	0	0	1	0	0	1	2	0	0	2	4	2	0	0	0	0	0	1	0	0	0	0	0	0	0	0	0	0	0	0	1	0	0	1	0	0	1	1	1	1	0	3	0	0	0	0	0	1	0	2	1	0	0	0	1	2	1	1	0	0	0	0	0	0	0	1	0	0	0	1	0	3	0	0	0	0	0	0	0	0	0	0	0	0	0	0	1	0	0	0	0	0	0	0	0	1	1	0	0	0	0	0	0	1	0	1	0	3	0	0	0	2	1	0	0	1	0	0	0	0	0	1	1	0	2	0	0	0	0	0	1	0	1	0	0	0	0	0	1	0	0	0	0	0	1	0	0	0	3	1	0	0	1	0	0	0	1	0	0	0	0	1	1	0	0	0	0	0	0	0	0	1	0	0	0	1	0	1	0	0	3	1	0	0	1	0	0	0	3	2	0	1	0	1	0	0	0	0	1	0	0	0	0	0	0	0	0	0	1	1	1	3	1	0	0	0	2	0	1	0	0	0	0	0	4	0	0	0	0	0	0	0	0	5	0	0	0	0	2	0	0	0	0	0	3	1	0	0	0	0	1	0	0	0	0	0	0	0	0	0	2	0	4	0	0	0	0	0	0	0	0	0	2	0	0	0	0	2	0	0	0	1	0	0	0	0	2	0	0	0	0	0	0	0	0	0	0	1	0	0	0	0	0	2	2	0	0	0	0	0	0	0	0	0	2	0	1	0	0	0	1	0	3	0	3	0	0	1	0	0	0	0	1	2	0	0	0	1	1	0	0	0	0	0	1	0	0	0	1	1	0	0	1	0	0	0	1	0	0	1	0	0	0	0	1	0	0	0	0	2	0	0	2	1	0	0	1	2	0	0	0	0	0	1	0	0	1	1	0	1	0	0	0	0	0	0	1	1	0	1	0	0	0	1	0	0	0	1	0	0	0	0	2	0	2	1	0	0	0	2	2	0	0	0	0	2	3	0	0	1	0	0	0	2	1	0	0	0	0	0	1	0	0	0	1	2	0	2	0	1	0	0	0	0	1	1	0	0	0	0	0	0	0	0	0	0	0	0	1	0	0	1	0	2	1	0	0	0	0	0	0	0	0	0	0	1	0	0	0	0	0	1	0	1	0	1	0	1	1	0	0	0	0	0	0	1	0	0	1	0	0	0	0	3	0	2	0	0	0	1	0	0	1	0	0	0	0	0	0	0	1	1	0	0	0	0	1	0	0	0	0	0	2	0	0	0	0	0	1	0	1	0	0	0	1	0	0	0	1	0	0	1	0	1	0	0	0	0	0	0	0	2	0	0	0	0	0	0	0	0	0	1	1	2	1	0	1	0	0	0	0	0	0	0	0	0	0	0	0	1	0	0	0	1	2	0	0	0	0	1	0	0	0	0	4	0	1	1	0	0	0	0	1	0	0	0	0	0	1	0	0	0	0	0	0	0	0	1	1	0	1	0	1	0	2	0	2	0	0	0	2	3	0	2	1	0	2	0	0	1	0	1	1	1	0	0	0	0	1	0	0	0	0	0	0	0	0	0	1	0	1	0	0	1	0	0	1	0	1	2	0	1	0	0	1	0	0	0	0	0	0	2	0	2	0	1	0	0	0	0	0	0	0	0	0	0	0	0	1	0	1	2	0	1	2	1	1	0	1	1	3	0	0	0	1	3	1	1	0	2	0	1	0	0	0	0	0	0	1	0	1	1	1	0	1	1	0	0	0	0	1	3	0	0	0	0	2	0	0	0	0	1	0	0	1	1	0	0	0	1	0	0	2	0	0	0	0	0	0	0	1	1	0	0	0	2	0	1	1	0	1	0	1	1	0	1	0	0	0	0	1	0	2	1	0	0	0	0	0	1	1	2	0	2	0	0	1	1	0	2	0	0	0	1	1	0	0	0	1	0	0	0	1	0	0	1	1	1	0	1	0	0	0	0	0	0	0	1	1	1	0	0	0	0	0	0	0	0	0	1	0	0	0	0	1	0	1	0	0	0	0	0	0	0	0	0	0	2	0	0	1	0	0	0	1	0	0	0	0	1	3	0	1	1	0	0	0	0	0	0	1	0	0	0	0	0	1	0	0	0	0	0	0	1	0	0	1	0	1	0	0	0	0	0	0	0	1	0	0	0	0	0	0	0	0	0	0	1	1	0	0	0	0	0	0	0	0	1	0	0	0	1	0	0	0	1	1	0	0	0	0	0	1	0	0	0	0	0	0	0	0	0	0	0	0	0	0	0	0	1	2	0	2	0	0	0	1	0	0	1	0	0	0	3	0	1	1	1	0	0	1	0	0	0	0	0	0	0	2	0	0	0	1	0	0	0	0	0	0	1	0	0	0	0	0	3	0	0	2	0	1	0	0	0	0	0	0	0	1	1	1	0	1	2	0	1	2	0	0	0	0	0	0	0	0	2	0	0	3	0	0	0	0	0	0	0	0	1	0	1	0	2	0	1	1	0	1	0	2	1	0	0	1	2	2	2	0	0	1	2	0	0	0	0	0	1	0	0	0	0	0	1	0	0	1	1	1	0	0	0	1	0	0	0	0	1	0	2	0	0	0	0	2	0	0	0	0	2	0	0	0	0	0	0	0	0	1	2	1	0	1	0	0	1	0	0	1	1	0	1	0	0	1	0	0	0	0	0	3	0	0	0	0	0	0	0	0	0	1	0	0	1	0	1	0	1	0	0	0	0	0	0	0	0	0	1	0	0	1	0	0	0	1	0	0	0	0	0	0	0	1	0	3	0	0	0	2	0	0	0	1	0	0	1	0	1	0	0	1	0	1	1	0	0	0	0	0	0	0	0	0	0	0	0	2	0	0	0	0	0	1	0	0	1	0	1	0	0	0	0	0	2	0	0	0	0	0	0	0	0	0	0	0	0	1	1	0	0	0	2	2	0	0	0	0	1	0	0	0	1	1	0	2	0	0	0	0	0	0	0	0	0	0	0	0	1	0	0	0	0	0	1	0	1	0	3	0	0	3	0	2	1	0	0	0	0	2	0	0	1	0	1	2	1	0	1	1	0	0	2	0	2	0	0	0	0	1	0	1	2	1	0	0	1	1	0	1	0	2	3	0	0	2	1	0	0	1	0	0	0	0	0	2	0	0	0	1	0	0	0	1	0	0	1	0	0	0	0	1	0	0	1	0	0	0	1	0	0	0	2	0	1	1	1	1	0	0	0	0	0	2	1	0	0	1	0	1	2	0	0	1	1	1	0	0	0	0	0	0	0	0	0	0	1	1	1	0	0	0	0	1	1	1	0	0	0	0	0	2	0	1	0	1	0	1	0	1	0	1	0	0	1	0	1	1	1	0	0	0	0	1	1	0	0	0	0	0	1	0	0	0	1	2	0	0	1	0	0	1	1	0	1	1	2	0	1	1	0	0	0	0	3	1	0	1	1	0	0	1	2	1	1	0	1	1	0	0	0	1	0	0	0	0	0	1	0	1	1	1	1	0	1	0	0	0	0	0	0	1	0	0	1	0	0	0	0	0	0	0	1	0	0	0	1	0	0	0	0	0	0	0	0	0	1	0	0	0	0	0	0	3	0	1	0	0	0	0	0	0	1	0	0	0	0	0	1	0	2	0	0	0	2	2	0	0	0	1	0	2	0	0	1	1	1	0	0	0	0	0	0	0	0	0	0	1	0	0	0	0	0	0	0	1	0	1	0	0	0	0	2	1	0	0	0	0	0	1	0	0	0	0	1	0	0	0	1	1	0	0	0	0	0	0	0	0	0	1	0	0	0	0	0	0	0	1	2	1	0	0	1	0	0	0	0	0	0	0	1	0	0	0	0	0	0	0	1	2	0	1	0	0	0	0	2	0	0	4	0	0	0	1	0	0	2	1	0	1	1	2	0	0	1	0	0	0	1	0	0	0	1	0	0	0	2	0	0	0	1	0	0	1	0	0	0	0	1	0	0	0	0	0	0	0	2	0	1	2	0	1	1	0	0	0	2	0	1	0	1	3	0	0	1	0	2	0	0	0	0	2	0	0	1	0	0	0	0	0	0	0	0	0	2	0	0	0	1	0	0	2	0	1	1	0	1	0	0	0	0	0	0	0	1	0	2	0	1	0	2	1	2	0	0	0	0	0	0	0	2	1	1	0	0	0	1	0	0	0	0	2	0	1	0	0	0	1	0	0	0	0	0	0	0	1	0	2	0	0	1	0	0	1	0	0	0	0	0	0	0	0	0	0	0	1	0	0	1	1	1	0	0	1	0	0	0	0	0	0	0	0	2	0	1	1	0	1	1	0	0	0	0	1	0	0	3	3	1	0	1	1	0	0	3	0	0	0	0	0	0	1	0	0	0	0	0	0	0	2	1	0	0	2	1	1	4	1	2	0	0	2	0	0	1	0	1	0	0	1	2	1	0	0	1	1	0	0	0	0	1	0	0	1	0	0	1	0	0	1	1	0	0	1	0	0	2	0	0	1	0	0	0	0	1	0	0	0	0	0	0	0	0	0	2	1	1	0	0	0	0	0	0	0	0	0	0	1	3	0	0	0	0	0	0	0	1	0	0	0	0	0	0	0	0	3	0	2	0	1	1	2	0	0	0	0	0	1	0	1	0	0	0	0	1	0	0	1	0	0	0	0	0	0	0	0	0	0	0	0	0	0	1	1	0	0	0	0	0	0	0	1	0	0	0	2	0	0	1	1	0	0	0	1	0	0	0	0	1	0	0	0	0	0	0	0	1	1	1	0	0	0	1	0	0	0	1	0	1	1	0	2	0	0	0	0	1	0	0	0	1	0	0	1	0	0	0	1	0	0	0	0	0	0	0	0	1	0	0	1	0	0	1	0	0	0	0	1	1	0	0	0	0	1	0	0	0	0	2	0	0	0	0	0	1	2	3	1	0	0	0	1	1	1	0	0	0	2	1	1	0	0	0	1	0	0	0	0	0	1	0	0	1	0	1	0	0	1	0	0	0	0	1	0	0	0	0	0	1	0	0	2	0	3	0	1	0	0	0	0	0	0	1	0	0	0	0	0	1	0	0	0	0	0	0	0	0	1	0	1	1	1	1	0	0	2	0	0	0	0	0	0	0	1	2	0	0	1	0	0	0	2	0	0	0	0	0	0	1	2	1	0	2	3	0	0	0	0	1	1	0	1	1	0	1	1	0	0	0	0	0	1	1	0	1	1	1	0	0	0	0	0	1	0	0	2	0	0	0	0	0	0	0	0	0	0	0	0	0	0	0	0	0	2	0	0	1	2	0	0	1	1	1	0	0	1	0	1	2	1	0	0	0	0	0	0	0	0	0	1	0	1	0	0	0	0	2	0	0	0	0	1	0	0	0	0	0	1	0	1	2	1	0	0	0	1	0	2	1	1	0	0	0	0	0	0	1	0	0	1	1	1	0	0	0	1	0	0	0	0	0	0	0	0	0	0	0	2	0	2	1	2	0	1	1	0	0	3	0	0	0	0	0	0	0	0	0	0	0	0	0	0	0	0	0	0	0	0	0	0	0	0	2	1	0	0	0	2	0	0	0	0	0	0	0	0	0	1	0	0	0	1	1	0	1	0	2	0	2	0	0	0	0	0	1	0	1	1	0	0	0	1	0	0	1	1	0	0	0	1	0	0	1	0	0	0	0	1	0	0	1	0	1	0	0	0	0	1	0	0	0	0	0	0	1	1	0	0	1	0	0	1	1	0	0	1	0	0	0	2	1	0	0	0	1	0	0	1	0	0	1	0	0	1	0	0	0	0	0	0	0	0	0	0	1	0	0	0	0	0	0	0	0	0	2	2	0	0	0	0	0	0	0	0	1	2	0	1	0	0	0	0	0	0	0	1	2	0	0	0	1	0	2	2	3	0	0	0	1	0	0	0	0	0	2	1	0	3	0	0	1	1	0	1	0	0	0	0	0	0	2	1	3	1	0	1	2	1	0	1	0	2	0	0	0	1	1	0	1	0	0	0	2	1	1	1	0	0	0	0	1	3	1	0	0	1	0	0	0	0	1	0	0	1	2	0	0	0	0	0	2	0	0	0	0	0	0	0	0	0	1	0	1	1	1	0	2	0	0	0	0	1	1	0	1	0	0	0	0	0	0	0	0	0	2	0	2	0	1	2	1	0	0	0	0	1	0	0	0	0	0	0	0	0	1	1	1	0	0	0	0	0	0	0	2	0	1	0	0	0	1	1	0	0	0	0	0	1	0	0	0	0	0	0	0	0	0	0	0	0	0	1	3	1	0	0	0	0	1	0	0	1	0	3	0	0	0	1	1	0	0	0	0	3	0	1	1	0	0	0	0	1	2	0	1	1	0	0	0	0	1	1	1	0	0	0	1	1	1	1	0	0	1	0	1	0	1	1	0	0	0	0	1	0	0	1	0	0	0	0	0	0	1	0	1	1	0	0	0	0	0	0	0	0	0	0	3	0	2	1	1	0	0	2	0	0	0	0	0	0	0	1	0	0	1	1	1	1	0	1	0	0	0	0	0	0	0	0	0	0	0	0	0	0	0	1	0	1	0	0	0	0	0	0	0	1	0	0	0	3	1	1	0	1	0	0	0	0	0	1	0	0	2	0	1	1	0	2	0	0	0	1	1	0	0	1	0	0	1	1	0	0	0	1	0	0	3	1	0	0	0	0	1	0	1	0	0	0	1	0	0	1	1	0	2	0	0	0	0	0	0	0	0	0	1	1	0	0	1	1	0	2	1	0	0	0	0	1	0	0	0	0	0	1	1	0	0	1	1	0	0	0	0	0	0	0	0	0	1	0	1	0	0	0	0	0	0	0	0	0	0	0	0	0	0	0	0	0	0	1	0	1	0	0	0	1	0	1	0	0	1	1	0	0	0	0	1	0	0	0	0	0	0	2	0	0	3	0	0	2	0	0	0	0	0	1	1	1	1	0	0	0	1	0	0	0	0	1	1	0	0	0	0	1	0	0	0	0	0	0	1	0	0	0	1	0	0	2	0	0	0	0	0	0	1	0	0	0	2	1	1	1	0	1	0	1	0	0	1	0	0	0	0	0	0	0	0	0	1	0	0	0	0	1	0	0	0	0	0	0	0	0	0	0	0	0	2	0	0	0	0	0	0	0	0	1	0	0	0	1	0	0	0	0	0	0	0	1	0	0	0	2	0	0	1	1	0	0	2	1	1	0	0	0	0	0	2	0	1	0	0	0	0	0	0	1	0	0	0	0	0	1	0	0	0	0	2	0	1	0	0	0	0	0	0	1	0	0	0	0	1	0	0	0	0	0	0	0	0	0	0	0	1	0	1	0	0	0	2	0	2	0	0	1	5	2	1	1	0	0	0	0	0	0	1	1	1	1	0	0	0	0	0	0	0	1	0	0	1	0	3	0	0	0	1	0	2	0	0	1	1	0	0	0	1	0	1	0	0	0	0	0	0	0	0	0	0	0	1	2	0	0	0	0	0	0	0	1	0	1	0	0	0	2	0	0	2	0	1	0	0	0	1	0	0	0	3	0	0	0	1	0	1	0	0	0	0	0	0	0	0	0	1	0	1	0	1	0	3	1	0	1	0	0	0	0	0	0	0	0	1	2	0	0	0	1	0	0	0	0	0	1	0	0	1	1	4	0	0	0	0	1	0	0	0	0	1	0	0	1	0	0	0	1	0	1	1	0	2	1	0	0	1	1	0	0	0	0	0	1	1	0	3	0	0	1	0	0	1	0	0	0	2	0	0	1	2	0	0	0	0	1	0	0	1	0	0	2	0	0	2	0	0	0	0	0	1	0	1	1	0	1	0	1	0	0	0	2	0	0	0	0	0	0	0	0	0	0	0	1	0	0	0	0	0	2	0	0	0	0	0	0	0	0	0	0	0	2	0	0	0	0	1	0	0	0	0	1	3	0	0	0	0	0	0	0	1	0	1	0	0	1	0	0	0	0	1	1	1	0	0	0	0	0	0	1	0	0	0	0	1	0	0	0	0	0	0	0	2	0	1	2	1	0	2	0	0	0	1	0	1	0	0	0	0	1	1	0	0	0	1	1	1	0	0	0	0	0	0	0	1	2	0	0	2	0	2	0	0	0	0	0	1	1	2	0	0	0	1	0	0	0	0	0	0	0	0	0	0	0	0	0	2	0	0	0	0	2	0	0	0	3	1	0	2	0	0	1	0	0	0	0	0	0	0	1	0	0	0	3	0	0	0	1	0	0	2	0	1	0	0	0	0	1	0	0	0	1	1	0	0	2	0	3	0	1	1	0	0	0	0	0	1	2	0	1	0	0	0	0	0	0	0	0	0	0	0	0	0	0	0	2	0	0	0	0	1	0	0	0	0	1	0	0	2	1	0	3	1	2	0	1	1	0	0	0	0	0	2	0	0	0	1	0	0	1	0	0	0	0	0	0	0	0	0	0	1	0	2	0	0	0	0	0	1	0	0	0	3	0	0	0	0	1	0	0	1	1	1	0	0	0	0	0	0	1	0	0	0	0	0	0	0	0	1	0	0	0	0	1	0	1	2	1	0	0	0	0	0	0	1	1	0	0	1	0	0	0	0	0	0	0	0	0	0	1	2	2	0	0	0	0	0	0	2	1	1	0	0	0	0	0	0	1	0	0	0	0	1	0	0	0	1	0	1	0	0	0	0	1	0	0	0	0	0	0	0	0	0	0	1	0	0	0	0	0	0	1	0	0	0	1	0	1	1	0	0	2	0	0	0	0	0	1	1	0	0	0	0	0	0	1	0	2	1	3	0	0	0	0	1	2	2	0	0	0	0	0	0	0	0	0	0	0	0	1	2	1	1	0	1	0	0	0	0	0	0	0	0	0	0	0	1	1	0	1	1	0	0	0	0	2	1	0	1	0	0	1	0	0	0	1	0	0	0	0	0	2	0	0	1	1	0	0	0	1	0	0	1	1	0	1	0	0	0	1	0	0	1	0	0	1	0	2	1	0	0	0	0	1	2	0	0	0	0	1	0	0	1	0	0	0	0	0	0	1	0	0	0	0	0	0	0	0	0	0	1	0	0
N0.HOG0004436	0	1	0	0	0	0	1	0	0	0	0	0	0	0	0	0	0	0	0	0	0	1	0	0	0	0	0	0	0	0	0	0	0	0	0	0	0	1	0	0	0	0	0	0	0	0	0	0	0	0	0	0	0	0	0	0	0	0	0	0	1	0	0	1	0	1	0	0	0	0	1	0	0	0	0	0	0	0	0	0	0	1	0	0	0	1	0	0	0	0	0	0	0	0	0	0	0	0	0	0	0	0	0	0	0	0	0	0	0	0	0	0	0	0	0	0	1	0	0	0	1	0	0	0	0	0	0	0	0	1	0	0	0	0	0	0	0	0	0	0	0	0	0	0	0	1	0	0	0	0	0	1	1	0	0	0	2	0	0	0	0	0	0	0	0	0	0	0	3	0	0	0	0	1	0	0	0	0	0	0	1	0	0	0	0	0	1	0	0	1	0	0	0	0	0	2	0	0	0	0	0	1	0	0	0	0	0	0	0	0	0	0	2	0	0	0	1	0	0	0	0	1	0	1	0	1	0	0	0	0	0	0	0	0	0	0	0	1	0	0	0	1	0	0	1	0	1	0	0	0	0	0	0	0	0	0	0	0	0	0	2	0	0	0	0	0	0	0	0	1	0	0	0	0	0	1	0	0	0	0	0	0	0	0	0	0	0	0	0	0	0	0	0	0	0	0	0	1	0	0	1	0	0	0	2	0	0	0	0	0	0	0	0	0	0	0	0	0	0	0	0	0	0	0	0	0	0	1	0	0	1	0	0	0	0	0	0	0	0	0	0	0	1	0	0	1	0	0	0	0	0	0	0	0	0	0	0	0	0	0	0	0	0	0	1	1	0	0	0	0	0	0	0	0	0	1	0	0	0	1	0	0	0	0	0	0	0	0	0	0	0	0	0	2	0	1	0	2	0	0	0	0	0	0	0	0	0	0	0	0	0	0	1	0	0	0	0	0	0	0	0	0	0	0	0	0	0	0	0	0	0	0	0	1	1	0	0	0	0	0	0	0	0	0	0	0	0	0	2	0	1	0	0	0	0	1	0	0	0	0	0	0	1	0	0	1	0	0	0	0	0	1	0	1	0	1	0	2	0	0	0	2	0	0	1	0	0	0	1	0	1	0	0	0	0	0	0	0	0	0	1	0	0	0	0	0	0	0	0	0	0	0	2	0	0	0	1	1	0	0	0	0	0	2	0	0	0	0	0	0	0	0	0	0	0	0	0	0	0	0	0	0	1	0	1	0	0	1	0	0	0	0	0	0	0	0	0	0	0	0	0	0	1	0	1	0	0	0	1	0	0	0	0	0	0	0	0	0	0	0	1	0	0	0	0	0	0	0	0	0	0	0	0	0	0	0	0	0	1	0	0	0	0	0	0	1	0	0	0	0	0	0	0	1	0	0	0	0	0	0	0	0	2	0	0	0	0	0	0	0	0	0	0	0	1	0	0	0	0	1	0	0	0	0	0	0	0	0	1	0	0	1	0	0	0	1	0	0	0	0	0	0	0	0	0	0	0	0	0	0	0	0	0	0	0	2	0	1	0	0	0	0	0	0	0	0	0	0	1	1	0	0	0	0	0	0	0	0	0	0	0	0	1	0	0	0	0	0	0	2	0	0	1	0	0	0	0	0	0	0	0	1	0	0	7	0	0	0	0	0	0	0	0	1	0	0	0	0	2	0	0	0	0	0	0	0	0	0	0	0	0	0	0	0	1	0	0	1	1	0	2	0	0	0	0	0	0	0	0	0	0	1	0	0	1	0	0	0	1	1	0	0	0	0	0	0	0	0	0	0	1	0	0	0	0	0	0	0	0	0	0	0	0	0	0	0	0	0	0	0	1	0	0	0	0	0	0	0	0	0	0	0	0	0	0	1	0	0	0	0	0	1	0	0	0	0	0	0	1	2	1	0	3	0	0	0	1	0	0	0	1	1	1	0	0	0	0	1	0	0	0	0	0	0	0	0	1	0	0	0	0	0	0	0	1	1	0	0	0	1	0	0	0	0	0	0	0	0	0	0	0	0	0	0	0	0	0	0	0	0	0	0	0	0	0	0	1	0	0	0	0	0	0	0	0	0	0	0	0	1	0	0	0	0	0	0	0	0	0	0	0	0	0	0	0	0	0	1	1	0	0	0	2	0	0	0	0	0	0	0	0	1	0	0	0	0	0	0	0	0	0	0	0	0	0	0	0	0	1	0	0	0	0	2	0	0	0	0	0	0	0	0	0	0	0	0	0	0	0	1	0	0	0	1	0	0	0	0	0	0	0	0	0	0	0	1	0	2	0	0	0	0	0	1	0	0	2	0	0	0	0	0	0	0	0	0	0	0	0	0	0	0	0	4	1	0	0	0	0	0	1	0	0	0	0	0	0	0	0	0	0	0	0	0	0	0	0	1	0	0	0	0	0	0	1	0	0	0	0	0	0	0	0	0	0	0	0	0	0	0	0	0	1	0	0	0	0	0	0	0	0	0	0	0	0	0	0	0	0	0	0	1	0	0	0	0	0	0	0	0	0	1	0	0	0	0	0	0	0	0	0	0	0	0	0	0	0	0	0	2	0	0	0	0	0	0	0	0	0	0	1	0	0	0	0	0	0	0	0	1	0	1	0	0	0	0	0	0	0	1	0	1	0	1	0	0	0	0	0	1	0	1	0	0	0	0	0	1	0	1	0	0	0	1	0	0	0	0	0	0	0	1	0	0	1	0	0	0	0	0	0	0	0	0	0	0	0	1	0	0	0	0	0	0	0	0	0	0	0	0	1	0	0	0	0	0	0	0	0	0	0	2	0	0	0	1	0	0	0	0	2	0	0	1	0	0	0	0	0	0	0	1	0	0	0	0	1	0	0	0	0	1	0	0	0	0	0	0	0	0	0	1	0	1	0	2	0	0	0	0	0	0	0	0	0	0	1	1	1	0	0	0	0	0	0	0	0	0	0	0	0	0	0	1	0	0	0	1	1	1	0	0	0	0	1	0	0	0	0	0	0	0	0	0	0	0	0	1	0	0	0	0	1	0	0	0	0	0	0	0	0	0	0	0	0	0	0	0	0	0	0	0	0	0	0	0	0	0	0	1	0	0	0	0	0	0	0	0	0	0	0	1	0	0	0	1	0	0	0	0	0	0	0	0	0	0	0	0	2	0	0	0	0	0	0	0	0	0	0	0	1	0	0	0	0	0	0	3	0	0	0	0	2	0	0	0	0	0	0	0	0	0	0	0	0	0	0	0	0	1	0	0	0	0	0	0	0	0	0	1	0	1	0	0	1	0	0	0	0	1	0	0	0	0	0	0	0	0	0	0	0	0	0	0	0	0	0	0	0	0	0	0	0	1	0	0	0	1	0	0	3	0	0	0	0	1	0	0	0	1	0	0	0	1	0	0	0	0	0	0	2	0	0	0	0	1	0	0	0	0	0	0	0	1	0	0	0	0	0	0	0	0	0	1	1	0	0	1	0	0	0	0	0	0	0	0	0	0	0	0	0	1	0	0	0	0	0	0	0	0	1	0	0	0	1	0	0	0	0	0	0	0	0	0	0	0	2	0	0	0	0	0	1	0	1	0	0	0	0	0	0	0	0	0	0	0	0	0	1	0	0	0	0	0	0	0	0	0	1	0	0	0	0	0	0	0	0	1	0	0	0	2	0	0	0	0	0	0	0	0	0	0	0	0	0	0	0	0	0	0	0	1	0	0	2	0	0	0	0	0	0	0	0	0	0	0	0	0	0	0	0	0	0	0	0	0	1	0	0	0	0	0	0	0	0	0	0	0	0	0	1	1	0	0	0	0	0	0	0	0	0	1	0	0	0	0	1	1	0	0	0	0	0	1	1	0	0	0	0	0	0	0	0	0	0	0	0	0	0	0	0	0	0	0	0	1	0	0	0	0	0	0	0	0	1	0	0	0	1	0	0	1	0	0	0	1	0	0	0	0	0	0	0	0	0	0	0	0	0	0	0	1	0	0	0	0	0	0	0	0	0	0	0	0	0	0	0	0	2	0	0	0	0	0	0	0	0	0	0	0	0	0	0	0	0	0	1	0	0	0	0	0	0	0	1	0	0	0	0	3	0	0	0	0	0	0	0	0	0	0	0	0	0	0	0	0	0	1	0	0	0	1	1	0	0	0	0	0	1	1	0	0	0	0	0	1	1	0	0	0	0	0	1	0	0	1	0	0	0	0	2	0	0	0	1	0	0	0	0	0	0	0	0	0	0	0	0	1	0	0	0	0	0	0	0	3	0	0	1	0	1	0	0	0	0	0	0	0	0	0	0	0	2	0	0	0	0	0	0	0	0	0	0	0	1	0	0	0	2	0	1	0	0	0	0	0	0	0	0	0	0	1	0	1	1	1	1	0	0	0	0	0	1	0	0	0	0	0	0	0	0	0	0	0	0	0	0	0	1	1	0	0	0	0	0	0	0	0	1	0	0	0	0	0	2	0	0	0	1	0	0	0	1	0	0	0	0	1	0	0	0	0	0	0	0	0	1	0	0	0	0	0	0	0	0	0	0	0	0	0	0	0	0	0	0	0	0	0	0	0	0	1	0	0	0	0	0	0	0	0	0	0	0	0	0	0	0	0	0	0	0	0	1	0	0	0	1	1	0	0	0	0	0	0	0	0	0	0	0	0	0	0	0	0	0	0	0	2	0	0	0	0	0	0	0	0	0	0	0	0	0	0	0	1	0	0	0	0	0	0	0	0	0	0	0	0	0	0	0	0	0	0	1	0	0	0	0	0	0	0	0	0	0	1	0	0	0	0	0	0	0	0	0	0	1	0	0	0	0	0	0	1	0	0	0	0	0	0	1	0	0	0	0	0	0	0	0	0	0	0	0	0	0	1	0	0	0	0	0	0	0	0	0	1	0	0	0	0	1	0	0	0	0	0	0	1	0	0	0	0	0	0	0	1	0	0	0	0	0	1	0	0	0	0	0	0	0	0	1	0	0	0	0	0	1	0	0	1	0	0	0	1	0	0	0	1	1	0	0	0	0	0	0	0	0	0	0	0	0	0	0	0	2	0	0	1	0	0	0	0	0	0	0	0	0	0	0	0	0	0	0	1	0	0	3	0	0	0	1	0	0	0	0	0	0	0	1	0	0	1	0	0	0	0	0	0	1	0	0	0	0	0	0	0	1	0	0	0	0	0	1	0	0	0	0	0	0	0	0	0	0	0	0	0	1	0	0	0	0	0	0	0	0	0	0	0	0	0	2	0	0	0	0	0	0	0	0	0	0	0	0	0	0	0	0	0	1	0	0	0	1	0	0	0	0	0	0	0	0	0	0	0	0	0	0	0	0	0	0	0	0	0	0	0	0	0	0	1	0	0	0	0	1	0	0	0	0	0	0	0	0	1	0	1	1	0	0	1	0	1	0	0	1	0	0	0	0	0	1	0	0	0	0	2	0	0	1	0	0	0	0	0	0	0	0	0	1	0	0	0	0	0	1	1	0	0	0	0	1	0	0	0	0	1	0	0	0	0	0	0	0	0	0	0	0	0	2	0	0	0	0	0	1	0	0	0	0	0	0	0	0	1	0	0	0	0	0	1	1	0	1	0	0	0	0	0	0	1	0	0	0	2	0	0	1	0	2	1	0	1	0	0	1	0	0	0	0	1	0	1	0	0	0	0	0	0	0	0	0	0	0	1	0	0	0	1	0	0	0	0	0	1	0	0	0	0	1	0	0	0	0	0	0	0	0	0	0	0	1	0	0	0	0	0	1	0	1	0	0	0	0	0	0	0	0	0	0	0	0	0	0	0	1	1	0	0	0	0	0	0	0	1	0	0	0	0	0	0	0	0	0	0	0	0	0	0	0	0	0	0	0	0	0	0	0	0	0	0	1	0	0	0	0	1	0	0	1	0	0	0	0	1	0	0	0	0	0	0	0	1	0	1	0	1	1	1	1	0	0	0	0	0	0	1	0	0	0	0	0	0	1	0	0	0	0	1	0	0	0	0	0	1	0	0	0	0	0	0	0	1	0	0	0	0	0	0	0	0	1	0	0	0	1	0	0	0	0	0	0	0	1	0	0	0	0	0	0	1	0	0	0	0	0	0	0	0	0	0	0	0	0	0	1	0	0	0	0	0	1	0	0	0	0	0	2	0	0	0	0	0	0	1	0	0	0	0	0	0	0	0	0	0	0	0	0	0	0	0	1	0	0	0	0	0	0	0	2	0	0	0	0	0	0	0	0	0	0	0	0	0	0	0	0	0	3	0	0	0	0	0	0	0	0	0	0	0	0	0	0	0	0	0	0	0	0	1	0	0	0	0	0	0	1	0	0	0	0	2	0	0	0	0	0	0	1	1	0	1	0	0	0	1	0	0	2	0	0	0	0	0	0	0	0	0	0	1	0	0	0	0	0	1	1	0	2	0	1	0	1	0	0	0	0	1	0	0	0	0	0	0	0	0	0	0	0	1	0	0	0	1	0	0	0	0	0	0	0	0	0	0	0	0	0	1	0	0	1	0	0	0	0	0	0	0	0	0	0	0	0	0	0	0	1	1	0	0	0	0	0	1	0	0	0	0	0	0	0	0	0	0	0	0	1	0	0	0	0	0	0	0	0	0	0	0	0	0	0	0	1	0	0	0	0	1	0	0	0	0	0	0	0	0	0	0	2	0	1	0	1	0	0	0	1	0	0	2	0	1	0	0	0	1	1	0	1	0	0	0	0	2	0	0	0	0	0	0	0	0	0	0	0	1	0	1	0	0	0	0	0	0	0	0	0	0	0	0	0	0	0	0	0	2	0	0	0	0	0	1	0	0	0	0	0	0	1	0	1	0	0	0	0	0	0	0	0	0	0	0	0	0	0	0	0	0	0	0	0	0	0	0	0	0	0	0	0	0	0	0	0	0	0	0	0	0	0	0	0	1	0	0	1	0	1	0	0	0	0	0	0	0	0	0	0	0	0	1	1	0	0	0	0	0	0	2	0	1	0	0	0	0	0	0	0	0	0	1	0	0	0	0	0	1	0	0	1	0	3	0	0	0	0	0	0	0	0	1	1	0	0	0	1	0	0	0	0	0	0	0	0	0	0	0	0	0	0	0	0	0	0	0	0	1	0	0	0	0	0	0	0	0	1	1	0	0	1	0	0	0	1	0	0	0	0	0	0	0	0	0	0	0	0	0	0	0	0	0	1	0	0	0	0	0	0	0	0	1	0	1	0	0	1	0	0	0	0	0	0	0	0	0	0	0	0	0	0	0	0	0	0	0	0	0	1	0	0	2	0	1	0	0	0	0	0	0	0	0	0	0	0	0	0	0	0	0	0	2	0	0	0	0	0	1	0	0	1	0	0	0	0	0	0	1	0	0	0	0	0	0	1	0	0	1	0	0	0	0	0	0	0	0	0	0	0	0	0	0	0	0	0	0	0	0	1	0	0	0	0	0	0	0	1	0	0	0	0	0	0	0	0	0	0	0	0	0	0	0	1	0	0	0	0	0	0	0	0	0	1	1	0	0	0	0	0	0	0	0	0	1	1	0	0	0	0	0	0	0	1	0	0	0	0	0	0	0	0	0	0	0	0	0	0	0	0	0	0	0	1	0	0	0	0	0	1	0	0	1	1	0	0	0	0	0	0	0	0	0	0	0	0	0	0	0	0	0	0	0	0	0	0	3	0	0	1	0	2	0	0	0	0	0	1	0	0	0	0	0	0	0	0	0	0	0	0	1	0	0	0	0	1	0	0	0	1	0	0	0	0	0	0	0	0	0	0	1	0	0	0	0	0	0	0	0	0	0	0	0	0	0	0	0	0	0	0	1	0	0	1	0	0	0	0	0	0	0	0	0	0	0	0	0	1	0	1	0	0	1	0	0	0	0	0	0	0	0	0	0	0	0	0	0	1	0	0	0	1	0	1	0	0	0	0	0	0	0	0	0	0	0	0	0	0	0	0	0	0	0	1	0	0	0	0	0	0	0	1	0	0	0	0	0	0	0	0	0	0	0	0	0	0	0	0	0	0	0	0	1	0	0	0	0	0	0	1	0	0	0	0	0	0	0	1	0	0	0	1	0	0	0	1	0	0	1	0	2	0	0	0	0	0	0	0	0	0	0	0	0	0	0	0	0	0	0	0	0	0	0	0	0	0	0	0	0	0	0	0	0	0	0	0	0	0	1	0	0	2	0	0	0	0	1	0	0	1	0	0	0	0	0	0	0	0	0	3	0	0	1	0	0	0	0	0	0	1	0	0	0	0	0	1	0	0	0	0	1	0	0	0	0	0	0	0	0	0	0	0	0	0	0	0	0	0	0	0	0	0	0	0	0	0	0	0	0	0	0	0	0	0	0	0	0	0	0	0	0	0	0	0	0	1	0	0	0	0	1	2	0	0	0	0	0	0	0	0	0	0	1	0	0	0	0	0	0	0	0	0	0	0	0	0	0	0	0	0	0	0	0	0	0	0	0	1	0	0	0	0	2	0	0	0	0	0	0	0	0	0	0	0	0	0	0	0	0	0	0	0	1	0	0	0	0	0	0	0	1	0	0	0	0	0	0	0	0	0	0	0	0	0	0	0	1	0	0	0	0	0	1	0	0	0	0	0	0	0	2	0	0	1	1	0	0	0	0	0	1	0	0	0	0	0	1	0	0	0	0	1	0	0	0	1	0	0	0	0	0	0	0	1	0	0	0	1	0	0	1	0	0	0	0	0	1	0	0	0	0	0	0	0	0	0	0	0	0	0	0	0	0	0	0	0	0	0	0	0	0	0	0	0	0	0	0	0	0	0	0	1	0	0	0	0	0	0	0	0	0	0	0	0	0	0	2	0	1	1	0	0	0	3	0	0	0	0	0	0	0	2	0	0	0	0	2	0	0	0	0	0	0	0	0	0	0	0	0	0	0	0	0	0	0	0	0	0	1	0	0	0	0	1	0	0	0	0	0	0	0	1	0	0	0	1	0	0	0	1	0	0	0	1	0	0	0	0	2	0	0	0	0	0	0	0	0	0	0	0	0	0	0	1	0	1	0	0	0	1	0	0	0	0	0	0	0	0	1	0	0	1	0	0	1	0	0	0	1	1	0	0	0	0	0	0	0	0	0	0	0	0	0	0	0	1	0	0	0	0	0	0	0	0	0	1	2	0	1	0	0	0	0	0	0	0	0	0	0	0	0	0	0	1	0	0	0	0	1	0	0	0	0	0	1	0	0	0	0	0	0	1	1	1	0	0	0	0	0	0	1	0	0	0	0	0	0	0	0	1	0	0	0	3	0	0	1	0	0	0	1	0	0	0	0	0	0	1	0	0	1	0	0	0	0	0	1	0	0	0	0	0	0	0	0	1	0	0	1	0	1	1	0	1	0	1	0	0	0	0	0	0	0	0	3	0	1	0	0	0	0	0	0	0	0	0	0	1	0	0	0	0	0	0	0	1	0	0	0	1	0	0	1	0	0	0	0	0	0	0	0	0	1	0	1	0	0	0	0	0	0	0	0	0	0	0	0	0	0	0	1	2	0	1	0	0	0	0	0	0	0	0	0	0	0	0	0	0	0	0	1	0	1	0	0	0	0	0	0	0	0	0	0	0	0	0	0	0	0	1	1	0	0	0	1	0	0	0	1	0	0	0	0	0	0	0	0	0	0	0	0	0	0	0	0	0	0	0	0	0	1	1	0	0	1	1	0	0	0	0	0	0	0	0	0	0	0	0	0	1	0	0	0	1	0	2	0	0	0	0	0	0	0	0	0	2	0	0	0	0	0	0	1	0	0	0	0	0	0	0	0	0	0	0	0	0	0	0	0	0	0	0	0	0	0	0	2	0	0	0	1	1	0	0	0	1	0	0	0	0	0	0	0	0	0	0	0	0	0	0	0	1	0	0	0	0	0	0	0	0	0	0	0	0	0	0	0	0	0	0	0	0	0	0	0	0	0	0	0	0	0	0	0	0	1	0	0	0	0	0	0	0	0	0	0	0	0	0	0	0	0	1	0	0	0	0	0	0	0	0	0	0	0	0	0	0	0	0	1	0	0	0	0	0	0	0	0	0	0	0	0	0	0	0	0	0	0	0	0	0	0	0	0	1	0	0	0	1	0	0	0	0	0	0	0	0	0	0	0	0	0	0	0	0	0	1	0	0	0	0	0	0	0	0	0	0	0	0	0	0	0	0	0	0	0	0	0	0	0	0	0	0	0	0	0	0	0	0	0	0	0	1	0	0	0	0	0	0	1	1	0	0	0	0	0	0	0	0	0	0	0	0	1	0	0	0	0	0	0	0	0	0	0	0	1	0	0	0	0	0	0	0	0	0	0	0	0	0	0	1	0	0	0	1	0	0	1	0	2	0	0	0	0	0	0	0	0	0	0	0	0	1	0	0	0	0	0	0	0	0	0	0	0	0	0	0	0	0	0	0	0	0	3	0	0	0	0	2	0	0	0	1	0	1	0	0	0	0	0	0	0	0	0	1	0	0	0	0	0	0	0	0	0	0	1	0	1	1	1	0	0	0	0	0	0	0	0	0	0	0	0	1	0	0	0	0	0	0	0	0	0	0	0	0	0	0	0	0	0	0	0	0	0	0	0	0	0	0	0	1	0	0	0	0	0	0	0	0	0	0	0	0	1	0	0	0	0	0	0	0	0	0	0	0	0	1	1	0	0	0	1	0	0	0	0	0	0	0	2	0	0	0	0	0	2	0	0	0	1	1	0	0	0	0	2	0	0	0	0	0	0	0	0	0	0	0	0	0	0	0	0	0	0	0	0	0	0	0	0	0	0	0	0	0	1	0	0	0	0	1	0	0	0	0	0	0	1	1	1	0	0	0	0	0	1	0	0	0	0	2	0	0	0	0	0	0	0	0	1	0	1	0	1	1	0	0	0	0	0	0	0	0	0	0	0	0	0	0	1	0	0	0	0	0	0	0	0	1	0	0	0	0	0	0	0	1	0	0	0	0	0	1	0	0	0	2	0	0	0	0	0	0	0	0	1	0	0	0	0	1	1	0	0	0	0	1	0	0	1	0	0	1	0	2	0	0	0	0	0	0	0	0	0	0	0	0	0	0	0	0	0	0	0	0	0	0	0	0	0	0	0	0	1	0	1	5	0	0	1	0	0	0	0	0	0	0	0	0	0	0	0	1	0	0	0	0	0	0	0	0	0	0	0	0	0	0	0	0	0	4	0	0	0	0	0	0	0	0	0	0	0	0	0	0	0	0	0	0	0	0	0	1	0	0	0	0	0	1	0	0	0	0	1	1	0	0	0	0	1	1	0	0	0	1	0	0	1	0	1	0	2	0	0	0	0	0	0	0	0	1	0	0	0	0	0	0	2	0	0	0	0	0	0	0	1	0	0	1	0	0	1	1	0	0	0	0	0	0	0	1	0	0	0	0	0	0	0	2	1	0	0	0	0	0	0	0	0	0	2	0	0	0	0	0	0	0	0	0	0	0	0	0	0	0	0	0	0	0	0	0	0	0	0	0	0	0	0	2	1	0	0	0	0	0	0	0	0	0	0	0	0	3	0	1	0	0	0	0	0	0	0	0	0	0	0	0	0	0	0	0	0	0	0	0	0	0	0	0	0	0	0	0	0	0	0	0	0	0	0	0	0	1	0	1	0	1	0	0	0	0	0	0	0	0	2	0	1	0	1	0	0	0	0	0	0	1	0	0	0	0	0	0	0	0	1	0	1	0	0	0	0	0	0	0	0	0	0	0	1	1	0	0	0	0	0	0	0	0	0	0	0	0	0	0	0	0	0	0	0	0	0	0	0	0	1	3	0	0	0	0	0	0	0	0	0	0	0	0	0	1	1	0	0	0	0	0	0	0	2	0	0	0	1	0	0	0	0	0	0	0	1	0	0	0	0	0	0	0	0	0	0	0	0	1	2	0	0	0	0	0	0	0	1	0	0	0	0	0	0	0	0	0	0	0	0	1	0	1	0	0	0	0	1	0	0	0	0	1	0	0	0	0	0	0	0	0	0	0	0	2	0	0	0	0	0	0	0	0	0	1	1	0	0	0	0	1	0	1	0	0	0	0	0	1	0	0	0	0	0	0	0	0	0	0	0	0	0	0	0	0	0	0	0	0	1	0	0	0	0	0	0	1	0	0	0	0	4	0	0	1	0	0	0	0	0	1	0	0	0	1	0	0	0	1	2	0	0	0	0	0	0	0	0	0	0	0	1	0	0	0	0	1	0	0	0	0	0	0	0	2	0	0	0	1	0	0	0	3	0	0	0	0	0	1	1	0	0	0	0	0	0	0	0	0	0	0	0	0	0	0	0	1	0	0	0	0	0	0	0	0	0	1	0	0	0	0	0	0	0	0	0	0	0	0	0	1	1	0	0	0	0	0	0	0	0	0	0	1	0	0	1	0	0	0	0	0	0	0	0	0	2	0	0	0	0	0	0	0	0	0	0	0	0	1	1	0	0	0	0	0	0	0	0	0	0	0	0	0	0	0	0	0	0	0	0	1	0	0	0	0	0	0	0	0	0	0	0	0	0	0	0	0	0	1	0	0	0	0	0	0	0	0	1	0	0	0	0	0	1	0	0	0	0	0	2	0	0	1	0	0	0	0	0	0	0	0	0	0	0	1	0	0	0	0	0	0	0	0	0	2	0	0	0	0	0	0	0	0	1	0	0	0	0	0	0	0	0	0	0	0	0	1	0	0	1	0	0	0	0	0	0	0	0	0	0	0	1	0	0	0	0	0	1	1	0	0	0	0	0	0	0	0	0	0	0	0	0	0	0	0	0	0	0	0	0	0	0	0	0	0	0	0	0	0	0	0	0	0	0	0	0	0	0	0	0	0	0	0	0	0	0	0	0	0	0	1	0	0	0	0	0	0	5	1	0	0	0	0	0	0	0	0	0	0	0	0	0	0	0	0	0	1	0	0	0	0	0	0	1	0	1	0	0	0	0	0	0	0	3	1	0	0	0	0	0	0	0	0	0	0	0	0	1	0	0	0	0	0	0	0	0	0	0	1	0	0	0	0	0	0	0	0	0	0	0	0	0	0	0	0	0	0	0	0	0	0	0	0	1	0	0	0	1	0	1	0	0	0	1	0	0	0	0	0	0	0	0	0	1	0	0	0	0	2	0	0	0	0	0	0	0	2	0	0	0	0	0	1	0	0	0	0	0	0	0	0	0	0	1	0	0	1	0	0	0	0	0	0	0	0	1	0	0	0	0	0	0	0	0	0	0	1	0	0	0	0	0	0	0	0	0	0	0	0	0	1	0	0	0	0	0	0	0	0	0	0	0	0	0	0	1	0	0	0	0	0	0	0	0	0	0	0	0	1	0	0	0	0	0	0	0	0	0	0	0	0	0	1	0	0	0	0	0	0	0	0	0	0	0	0	0	0	0	0	1	0	0	1	0	0	0	0	0	1	0	0	0	0	0	0	0	0	0	0	0	0	0	0	1	0	2	0	0	1	0	0	0	0	0	0	0	0	0	0	0	1	0	0	1	1	0	0	0	0	0	0	0	0	0	1	0	0	0	0	0	0	0	0	0	0	0	0	0	0	0	0	0	0	1	0	0	0	0	0	0	0	0	0	0	1	0	0	0	0	0	0	0	0	0	0	0	0	1	0	0	0	1	0	1	0	0	0	0	0	2	0	0	0	0	0	0	0	0	0	0	0	0	0	1	0	0	1	0	0	0	0	0	0	0	0	0	0	0	0	0	0	0	0	1	0	0	0	0	0	0	0	1	0	0	0	0	0	0	0	0	0	1	0	0	0	0	0	0	0	0	0	0	0	0	0	0	0	0	2	0	0	0	0	0	0	0	0	0	0	0	0	0	0	0	0	1	0	1	0	0	0	0	0	1	0	0	0	0	0	0	0	0	0	0	0	0	0	1	0	0	0	0	0	0	0	0	0	1	0	0	0	0	0	0	0	0	0	0	0	0	0	1	0	2	0	0	0	0	0	0	0	0	0	0	0	0	0	0	0	0	0	0	0	0	0	0	0	0	3
N0.HOG0004830	0	0	0	0	1	0	1	0	0	0	0	0	0	0	0	0	2	0	1	0	0	0	0	1	0	0	0	1	2	0	0	0	1	0	0	0	0	1	0	0	0	0	0	2	0	0	1	0	1	0	0	0	0	0	0	0	0	1	0	1	0	0	0	0	0	2	0	0	3	0	1	0	0	1	0	0	1	0	0	0	0	0	0	0	0	0	0	0	0	0	0	0	0	0	1	0	0	0	0	0	0	0	0	0	0	1	1	0	1	2	0	0	0	0	0	0	0	2	0	1	0	0	0	0	0	2	0	1	0	1	0	0	0	0	0	0	0	1	0	0	1	0	0	0	0	0	3	0	1	0	0	0	0	0	1	2	0	2	0	0	0	0	2	1	0	0	0	0	0	0	0	0	0	1	0	0	2	0	0	0	1	0	0	1	0	1	0	0	0	1	1	0	1	2	0	0	0	0	0	0	0	0	0	1	0	0	0	0	0	0	0	0	0	0	0	0	0	0	0	0	0	0	0	0	0	0	0	1	1	0	0	1	1	1	0	0	0	0	0	0	0	0	0	0	0	0	0	0	0	0	0	0	0	0	0	0	0	0	0	1	1	0	0	0	0	0	1	0	0	0	0	0	0	0	1	0	0	2	0	0	1	0	0	0	0	0	0	0	0	1	0	1	0	1	1	0	0	1	1	0	0	0	0	1	1	0	0	0	0	0	0	0	0	0	1	0	0	0	2	0	1	0	0	0	0	0	1	0	0	0	0	0	0	0	0	1	0	0	1	0	0	0	0	0	0	0	0	0	0	0	0	0	0	0	0	3	0	0	0	0	0	0	0	0	0	2	3	0	1	0	0	0	0	0	0	0	2	0	0	0	0	0	0	0	0	0	0	0	0	0	0	0	0	0	0	0	0	1	0	0	0	0	0	0	0	0	0	0	0	0	0	1	0	1	0	1	1	0	0	0	0	0	0	0	2	0	1	1	2	0	0	0	0	1	1	0	0	0	1	0	0	0	0	0	0	0	0	0	0	1	0	0	0	2	0	0	0	0	0	0	0	1	0	0	0	0	0	0	0	0	1	0	0	0	0	0	0	0	0	0	0	1	0	0	2	1	0	1	1	0	0	0	1	0	0	0	0	0	0	1	1	0	0	0	0	0	1	0	0	1	0	0	0	1	1	0	1	0	0	0	0	0	0	2	0	0	0	0	0	1	0	0	1	0	0	0	0	0	1	2	0	1	0	1	1	1	0	0	0	0	0	0	0	0	0	0	0	0	0	0	1	0	1	0	0	0	0	0	3	0	0	0	1	0	0	0	0	1	0	1	0	0	3	0	0	0	0	0	0	0	0	0	0	0	0	0	0	0	0	1	0	0	0	0	0	1	0	1	0	0	0	0	0	1	0	0	0	0	0	0	1	0	0	0	1	1	0	0	0	1	0	0	1	0	0	1	0	0	0	0	0	0	1	0	1	0	0	0	0	0	0	0	0	1	0	0	0	0	0	0	0	0	2	0	0	0	0	1	0	0	0	1	0	0	0	0	0	1	0	2	0	1	0	0	2	0	0	1	0	0	0	0	0	0	0	0	0	0	0	0	0	0	0	1	0	0	0	0	0	1	0	0	0	0	1	0	0	1	0	0	0	1	1	0	0	1	0	0	0	1	0	0	0	0	0	0	0	1	0	1	0	0	0	0	0	0	0	0	0	0	1	0	2	0	0	0	0	0	0	0	0	0	1	0	0	0	1	0	0	0	0	0	0	0	1	0	0	0	0	1	0	1	1	0	0	0	0	0	1	0	0	1	0	0	0	0	0	0	0	0	1	0	0	0	1	0	3	0	0	0	1	0	0	0	1	0	0	0	0	0	1	0	0	0	0	0	0	0	0	0	0	0	0	0	0	0	0	0	0	1	1	0	0	0	0	0	0	2	0	0	0	0	0	0	0	0	0	1	0	0	0	1	0	0	0	1	0	0	0	0	0	0	0	0	0	0	0	0	0	0	0	0	0	1	0	2	0	1	0	1	1	1	0	1	0	0	1	0	0	1	0	0	1	0	0	0	0	0	0	0	0	0	0	1	0	0	0	0	0	0	0	0	1	1	0	0	0	1	0	1	0	0	1	0	0	0	0	1	0	0	0	0	2	0	2	1	1	0	1	0	0	0	0	0	0	0	0	0	0	0	0	1	0	0	0	0	0	0	2	0	0	2	1	2	0	0	0	0	0	0	1	0	0	0	0	1	0	0	0	0	0	0	0	0	0	0	1	0	0	0	0	0	1	0	0	2	0	3	0	2	0	0	2	0	1	0	1	0	0	0	1	0	0	0	0	1	0	0	0	0	0	0	0	0	0	1	3	0	1	0	2	0	2	0	0	0	0	2	0	0	0	0	0	0	0	1	1	0	1	2	0	0	0	0	0	0	0	1	0	0	0	0	0	0	3	0	0	0	1	0	0	1	1	0	0	0	1	2	0	0	0	1	0	0	0	0	0	0	0	0	0	0	0	0	0	0	0	0	0	0	0	0	0	0	0	1	1	0	0	0	0	0	0	0	1	0	0	0	0	0	0	0	0	0	0	0	0	0	0	0	0	1	0	1	0	0	0	0	0	0	0	0	0	0	1	0	0	0	0	0	0	0	0	0	0	0	0	0	0	1	0	1	0	0	0	0	1	0	0	0	1	0	0	0	1	0	0	0	0	1	0	0	0	0	1	0	0	0	0	1	0	0	0	0	0	0	1	0	0	0	1	0	0	0	0	0	0	1	0	0	0	1	0	0	0	0	0	1	0	0	1	0	0	1	2	0	1	1	0	0	1	0	2	1	0	0	0	0	0	1	0	1	0	0	0	2	0	0	0	1	0	0	0	0	1	1	0	1	0	0	0	1	0	1	0	0	0	0	0	0	0	0	0	0	1	0	0	0	2	0	0	0	1	0	0	0	0	1	0	0	3	0	0	0	0	0	0	0	0	1	0	0	0	0	0	0	3	0	0	0	0	0	0	0	1	1	0	0	0	0	0	0	0	1	1	1	0	0	0	0	0	0	1	0	0	0	0	0	0	0	1	0	0	0	0	2	0	0	0	0	0	0	1	0	0	1	0	4	1	1	0	0	0	1	0	2	0	0	0	1	0	1	0	0	0	0	0	0	2	0	0	0	0	0	0	0	0	3	0	0	1	0	2	0	1	0	1	1	0	2	1	0	0	0	0	0	0	1	0	0	0	0	0	0	0	0	1	1	0	0	0	0	0	0	2	0	0	2	0	0	0	1	0	0	1	0	0	0	3	2	0	0	0	0	0	0	0	0	1	0	0	0	0	0	0	4	2	0	0	0	0	0	1	0	0	2	1	0	1	0	0	0	1	0	0	0	0	0	0	0	0	0	0	0	0	1	0	0	2	0	0	0	0	0	0	0	1	2	0	0	0	0	0	0	0	0	0	0	0	1	0	0	0	0	1	0	1	0	0	1	0	0	0	0	0	0	1	1	0	0	0	0	0	0	0	0	0	0	0	0	0	0	0	0	0	1	0	0	0	0	0	0	0	0	1	0	2	0	0	0	0	0	1	0	0	2	0	0	0	0	0	0	0	3	0	0	0	0	0	0	1	0	0	0	0	0	0	0	3	0	0	1	0	0	0	0	0	0	0	2	2	1	0	0	0	0	0	0	0	0	0	0	0	0	0	0	0	0	0	0	0	0	0	0	0	0	0	0	0	1	0	0	0	0	0	0	1	0	0	0	0	2	0	0	0	1	1	0	1	1	0	0	0	0	1	0	1	0	0	0	0	0	0	1	0	0	0	0	0	2	2	2	0	0	0	0	0	0	0	2	0	0	0	0	1	1	1	0	3	1	0	0	0	0	1	0	0	1	0	0	0	0	0	0	1	0	0	1	0	0	0	0	0	0	0	0	0	0	0	0	0	1	0	0	1	1	0	0	0	1	0	0	1	0	1	2	0	0	0	0	0	0	0	1	0	0	0	0	0	2	0	0	0	0	0	0	0	0	0	0	0	0	0	0	0	0	0	1	0	0	0	0	0	0	1	4	0	0	0	0	0	0	1	0	1	1	1	0	0	0	0	2	0	0	1	0	0	0	0	0	0	1	0	0	1	0	0	1	0	0	1	0	1	0	2	0	0	0	0	0	0	0	1	3	0	0	0	0	0	0	0	0	0	0	0	0	0	0	0	0	0	2	2	1	0	0	0	1	0	0	1	0	0	0	1	0	0	0	0	0	0	0	1	0	1	0	1	1	0	0	0	0	0	1	0	0	0	0	0	0	0	0	1	0	0	0	1	0	0	0	0	0	0	0	0	0	0	1	2	0	2	1	0	0	2	0	0	0	0	0	0	0	0	0	0	0	0	0	2	1	1	2	1	0	0	0	0	0	0	0	0	0	0	1	3	0	0	0	1	0	0	0	0	0	0	0	0	0	0	0	0	0	0	0	0	0	1	0	0	1	0	1	0	1	0	0	2	0	0	0	1	0	0	0	0	1	1	0	0	0	0	0	0	1	0	0	0	0	0	0	0	1	0	0	1	0	0	0	0	0	0	3	0	0	1	0	0	0	0	1	0	0	0	0	0	0	0	0	0	2	0	0	0	0	0	0	0	0	0	0	1	1	1	0	0	0	0	1	0	0	0	0	0	0	0	0	0	0	0	0	1	0	0	0	0	0	0	0	0	0	1	0	0	0	0	2	0	0	0	0	0	0	0	0	0	1	0	0	0	0	2	0	0	0	0	1	0	0	0	0	0	0	1	0	0	0	1	0	0	0	1	0	0	0	0	0	0	2	0	0	0	0	0	0	0	0	0	1	0	0	0	0	0	0	1	0	0	0	0	0	0	0	0	0	0	2	0	0	1	0	0	0	0	0	0	0	0	1	1	0	0	0	1	0	0	0	0	0	0	1	0	0	0	0	0	0	0	0	1	0	0	0	1	0	0	0	0	2	1	1	1	1	0	0	0	0	0	0	1	0	0	0	0	0	0	0	2	0	1	0	0	0	0	0	0	0	0	0	0	1	0	0	1	0	0	0	0	0	1	0	0	0	0	0	0	1	0	0	0	0	3	0	0	0	2	0	0	0	1	0	1	0	0	0	0	1	0	1	0	2	2	1	0	0	0	1	1	1	0	0	0	0	0	1	0	0	0	0	0	1	0	1	1	0	0	1	0	0	0	0	0	0	0	0	1	3	0	0	0	0	1	0	0	0	0	1	0	0	1	0	0	0	2	0	0	0	1	1	0	0	0	0	0	1	0	1	0	1	0	0	0	0	1	0	0	0	0	1	1	1	3	0	0	0	0	0	1	0	0	0	0	0	0	0	0	0	1	1	0	0	2	0	0	0	0	0	1	0	0	1	2	0	0	0	0	0	0	1	0	0	0	0	0	0	2	0	0	1	0	0	0	1	0	3	2	2	0	0	0	0	0	0	2	1	1	0	0	0	2	0	0	0	0	0	0	0	0	0	0	0	1	0	0	0	0	0	0	0	0	0	0	0	0	0	0	0	0	1	0	0	0	0	0	0	0	1	2	0	0	0	0	1	0	0	0	2	0	0	0	0	0	0	0	1	1	0	0	0	0	0	0	1	0	1	0	0	1	2	0	1	0	0	1	1	0	1	0	0	1	1	0	0	0	0	3	0	0	0	0	0	0	0	4	0	1	0	0	0	1	0	0	0	0	0	0	0	1	0	0	0	0	0	0	1	0	0	1	0	0	0	1	0	0	1	0	1	0	1	0	0	0	0	1	0	1	0	0	0	0	1	0	0	1	2	0	0	0	0	0	0	1	0	0	0	0	0	0	0	1	0	0	1	0	1	0	0	0	2	1	0	0	0	0	0	0	0	0	0	1	0	0	0	0	0	1	1	2	0	1	4	0	0	0	0	0	0	0	0	0	0	0	0	0	0	0	0	0	0	1	0	0	0	1	0	0	0	0	0	1	0	1	0	0	0	0	1	0	0	0	1	0	0	0	0	0	0	0	0	0	2	0	0	0	0	2	0	0	0	0	1	2	0	1	0	0	0	0	0	0	0	0	0	0	0	0	0	0	2	0	0	0	0	0	0	0	0	0	2	0	1	0	0	1	0	1	0	2	0	0	0	2	0	0	0	0	0	0	0	0	0	0	0	1	0	0	1	1	1	1	0	0	0	0	1	0	0	0	1	0	2	0	0	1	0	0	1	0	1	0	0	0	1	0	0	0	0	0	2	0	0	0	0	0	0	0	0	0	0	0	0	0	0	0	0	0	0	0	0	1	0	0	0	0	0	0	0	0	0	0	0	0	0	1	1	0	0	0	1	0	0	0	0	0	1	1	0	0	0	0	1	3	1	1	2	1	0	0	0	0	0	0	0	0	0	2	0	0	1	0	0	0	0	0	1	0	0	1	0	1	0	0	0	0	0	0	0	0	0	1	0	1	1	0	0	1	0	0	0	0	0	1	0	0	0	0	1	0	1	0	0	0	0	0	0	0	0	0	0	0	0	0	0	1	0	0	0	1	0	0	0	0	0	0	0	1	0	0	1	0	3	0	0	0	0	0	0	0	2	0	0	1	0	2	0	1	1	0	0	0	1	0	0	1	0	0	0	1	0	0	0	0	0	0	0	1	1	0	1	0	0	0	0	0	0	0	0	4	0	0	1	0	0	0	0	0	0	0	0	0	0	0	0	0	0	2	0	1	0	0	0	0	1	0	0	0	0	0	0	0	0	0	1	1	0	0	0	0	0	0	0	1	0	1	3	0	0	0	0	0	1	0	0	0	0	0	4	1	0	0	0	0	1	1	0	0	1	1	0	0	0	0	0	0	1	0	2	1	1	0	1	0	0	2	0	0	1	1	0	0	2	0	0	0	0	2	1	0	0	0	0	0	0	0	2	0	0	1	0	0	0	1	0	0	1	1	0	1	0	0	0	1	0	0	0	0	0	1	0	2	0	0	1	0	0	0	0	0	0	0	0	0	0	0	0	0	0	0	0	0	1	0	0	1	1	1	1	0	0	0	0	0	0	0	0	0	2	0	0	0	0	0	1	0	0	0	0	0	0	1	0	1	3	0	0	0	0	0	0	0	0	0	0	0	0	0	0	0	2	0	0	0	3	0	0	1	0	0	1	0	0	0	0	0	0	0	0	0	1	1	1	0	0	0	0	0	0	0	1	0	0	0	0	1	0	0	0	0	0	0	0	2	0	0	0	0	1	2	0	0	0	0	1	0	0	0	0	0	0	0	0	0	0	2	0	0	3	1	1	0	0	0	1	0	1	0	0	0	0	2	1	1	1	1	0	0	3	2	0	0	0	0	0	1	0	1	0	1	0	0	0	0	0	0	1	0	0	0	0	2	1	0	0	0	0	1	0	0	0	0	0	0	0	2	0	0	0	0	0	1	1	0	0	0	1	1	0	0	0	0	0	0	0	1	1	0	0	2	0	0	0	0	1	0	1	0	0	0	0	1	0	1	0	1	0	0	0	0	1	2	0	0	0	0	1	0	0	1	0	1	0	1	0	0	0	0	0	2	0	0	0	0	0	0	0	0	0	0	1	0	0	1	0	0	0	0	0	0	0	0	0	0	0	1	0	0	2	0	1	0	0	0	0	0	0	0	0	1	3	0	0	0	0	0	0	0	1	0	0	0	0	1	0	0	0	1	0	0	0	0	0	0	0	0	2	0	0	0	0	0	0	1	0	0	0	0	1	0	1	1	0	0	0	0	1	0	0	1	0	0	0	0	0	0	2	0	0	0	0	0	0	1	1	0	0	0	0	0	2	0	0	2	0	0	0	0	0	1	1	0	2	1	0	0	0	1	0	1	0	0	0	0	0	2	0	0	0	0	0	0	0	0	0	0	0	0	1	0	0	0	1	0	1	0	0	0	0	0	0	0	0	0	0	0	0	0	0	0	0	0	1	0	0	1	0	0	2	0	0	0	0	0	0	0	0	2	0	2	0	0	1	0	0	1	1	0	0	0	1	0	0	0	0	0	0	2	0	0	0	0	0	0	0	1	1	0	0	1	0	0	0	1	1	2	1	0	0	0	0	1	0	0	0	0	1	0	0	0	0	1	0	1	0	0	0	1	0	0	0	0	1	0	1	0	0	0	0	2	0	0	1	0	0	0	0	0	0	0	0	1	0	0	0	0	0	0	1	0	0	0	1	0	0	2	0	0	0	0	1	0	0	0	0	0	0	0	0	2	4	1	0	0	0	0	0	0	0	0	1	2	0	0	0	0	0	1	0	1	1	0	0	0	0	0	0	0	0	0	1	0	0	0	1	2	0	0	0	0	0	0	0	0	0	0	0	0	0	0	0	0	0	0	0	0	0	1	0	0	0	1	1	1	0	0	1	0	0	0	0	0	1	0	0	0	0	0	0	0	0	0	0	0	0	0	0	1	0	1	0	0	0	0	0	0	1	0	0	0	0	0	1	0	1	0	0	1	0	0	1	0	1	1	0	0	0	0	1	0	0	0	0	0	0	0	0	0	0	1	0	0	0	0	0	0	0	0	0	0	1	0	0	0	2	0	0	0	0	1	0	1	0	1	0	4	0	0	0	0	0	0	0	1	0	1	0	0	0	0	0	0	0	3	1	0	1	0	0	2	1	1	0	0	1	1	0	0	0	1	1	0	0	0	1	0	0	0	0	1	0	0	0	0	0	0	0	1	0	2	0	1	0	0	0	2	0	1	1	0	0	0	0	0	0	0	0	1	0	0	0	0	1	0	0	0	0	0	0	0	0	0	0	0	0	0	0	0	0	0	0	0	0	0	0	0	0	0	0	0	1	2	0	0	1	1	0	3	0	0	0	0	0	0	0	0	0	1	0	0	0	0	0	0	0	0	0	1	0	0	0	0	0	1	0	0	0	0	0	0	0	1	1	0	0	0	0	0	0	0	0	1	1	0	0	2	0	0	0	0	0	0	0	0	0	0	0	0	0	0	0	0	0	0	0	1	0	0	0	0	0	0	0	0	0	0	0	0	0	0	0	0	0	0	0	1	1	0	0	1	0	0	0	0	2	0	1	1	0	0	0	0	0	0	0	2	0	0	0	0	0	1	0	0	1	0	0	0	0	0	0	0	1	0	0	0	1	1	1	0	0	1	0	1	0	0	0	1	1	0	2	0	0	0	0	0	0	0	0	0	0	0	1	0	0	0	0	0	1	0	0	0	0	0	2	0	0	0	0	1	0	0	0	1	0	0	0	1	0	0	0	1	0	0	0	2	0	1	0	1	0	2	0	0	0	0	0	0	0	0	0	0	0	0	0	0	0	0	0	0	1	1	0	0	0	0	0	0	0	0	0	0	1	0	0	1	2	0	1	0	2	0	0	0	0	1	0	0	1	0	0	0	0	0	0	0	0	0	1	0	0	0	0	0	0	0	0	1	0	0	0	2	0	0	0	0	1	0	1	0	0	0	0	0	0	0	0	0	0	0	1	0	0	0	1	0	0	0	0	0	0	0	1	1	0	1	0	1	0	0	1	0	0	1	0	0	0	0	0	1	0	0	0	0	0	1	1	0	1	1	1	0	0	0	1	0	0	1	0	0	0	0	0	0	0	1	1	0	0	2	0	0	0	0	0	0	0	1	0	0	0	0	2	0	0	1	0	0	0	0	0	0	0	0	0	0	0	0	0	0	0	2	0	0	0	0	1	0	0	0	0	0	0	1	1	1	0	1	0	0	0	0	0	0	1	0	0	1	0	0	0	0	0	0	1	0	0	0	0	0	0	0	0	0	1	0	0	0	0	0	0	0	0	0	0	0	0	0	0	0	0	0	0	0	0	0	0	0	1	0	1	0	0	1	0	2	1	0	1	3	0	2	2	0	0	0	0	0	0	0	0	1	1	0	1	0	1	2	0	0	0	0	0	0	0	0	2	0	0	0	0	0	0	0	0	0	0	0	0	0	0	0	0	0	0	0	0	0	0	0	3	0	1	1	0	0	0	0	0	0	0	0	0	0	0	0	0	0	0	0	0	1	0	0	0	0	0	0	0	0	1	1	0	0	0	0	0	0	0	0	0	0	0	0	0	0	0	2	0	0	2	0	1	0	0	0	1	0	0	0	0	0	0	0	0	0	0	0	1	0	0	0	0	0	0	0	0	0	0	0	0	0	1	1	1	0	0	0	0	1	0	0	0	0	0	1	0	2	2	0	0	1	0	1	1	0	0	1	0	0	0	2	0	0	1	0	1	0	2	0	0	0	0	0	0	0	0	1	0	0	3	0	0	0	1	0	0	0	0	0	1	2	0	0	1	0	3	0	0	0	1	0	0	0	0	0	0	0	2	0	1	0	0	0	1	0	0	0	1	0	0	0	0	0	1	0	0	1	0	0	0	1	1	1	0	0	0	0	0	0	0	0	0	1	0	0	1	0	0	1	0	0	1	0	0	0	0	0	0	1	1	0	0	0	0	0	0	2	0	0	0	0	1	0	0	1	0	0	0	0	0	0	0	0	1	0	0	2	0	0	0	0	0	0	0	0	0	2	0	0	0	0	0	0	0	0	0	0	0	1	0	1	0	0	0	1	0	0	0	0	0	2	1	1	0	0	0	0	0	0	0	0	0	0	2	0	0	1	0	0	0	1	0	1	0	0	0	1	0	0	0	0	2	0	0	1	1	1	0	0	0	0	0	0	1	0	0	0	0	0	1	0	0	0	0	0	2	1	0	0	0	0	1	0	1	0	0	0	0	0	0	1	0	0	0	0	0	0	0	0	2	0	0	0	0	1	0	0	0	0	0	0	0	0	0	0	0	0	0	0	0	2	0	0	0	0	0	1	0	2	0	0	0	0	0	0	0	0	1	0	0	0	0	1	0	0	1	0	1	0	2	0	0	0	0	0	0	0	0	1	0	2	0	1	2	0	0	0	0	0	0	0	1	0	0	0	1	0	0	0	0	0	2	0	2	1	0	0	0	1	0	0	0	0	0	1	0	0	0	0	0	0	0	0	0	1	0	0	0	0	0	0	0	1	0	0	0	0	0	0	0	0	0	0	0	0	0	0	0	1	0	0	0	0	0	1	0	0	0	0	0	0	0	0	0	1	0	0	0	0	1	1	0	1	0	1	0	1	0	0	0	0	1	0	2	0	0	0	0	0	0	0	0	1	0	0	0	1	0	0	0	1	0	0	0	0	0	0	0	0	0	0	0	0	0	0	0	0	0	0	0	0	0	0	0	0	0	0	0	2	0	5	0	0	0	1	0	0	0	0	0	0	0	0	0	2	0	0	0	0	0	0	0	0	0	0	0	0	0	0	0	0	1	0	2	0	0	0	0	0	0	0	3	0	0	0	0	0	0	0	0	0	0	0	0	0	0	0	0	0	0	1	0	0	0	0	0	0	0	2	0	0	0	0	0	1	0	0	0	0	0	0	0	0	0	0	0	0	0	0	0	0	0	0	0	0	0	1	0	0	0	0	0	1	1	0	1	0	1	0	0	1	0	0	0	0	0	0	0	0	0	0	0	1	0	0	0	0	0	0	2	0	1	0	1	0	0	0	0	0	1	0	0	0	0	1	0	0	1	0	0	0	0	1	0	0	0	2	0	0	0	0	0	2	0	0	1	0	0	0	0	0	0	0	0	1	0	0	0	0	0	0	0	0	0	3	0	0	3	1	0	0	0	0	0	1	1	0	0	0	0	0	0	1	0	0	0	0	0	0	0	0	0	0	0	2	0	0	1	0	0	1	2	0	0	1	0	0	0	0	0	0	0	0	0	0	0	0	1	0	0	0	0	1	0	0	0	0	0	0	1	0	0	0	0	0	2	0	0	0	0	0	0	0	1	0	0	0	0	1	0	0	0	0	0	0	2	0	0	0	0	0	1	1	0	0	0	0	0	3	1	0	0	0	0	1	0	1	0	0	0	0	0	0	0	1	0	0	0	0	0	0	0	1	0	1	0	0	0	0	0	0	0	0	0	0	1	0	0	0	0	0	0	0	0	0	0	0	0	0	0	0	0	1	0	0	0	0	0	0	0	0	0	0	2	0	0	0	0	0	0	0	0	0	1	0	0	0	0	0	0	0	1	0	0	0	0	1	0	0	0	0	1	0	0	0	0	0	0	1	0	0	0	0	0	0	1	0	0	0	0	0	0	0	0	1	0	0	0	0	0	2	0	0	0	0	0	0	0	0	0	0	0	0	0	1	0	0	0	0	0	0	0	0	1	0	0	0	0	0	0	4	0	0	0	0	0	0	2	0	0	0	0	1	2	0	0	0	1	0	0	0	2	0	0	1	0	0	1	0	0	0	0	0	0	0	0	2	0	0	1	0	0	0	0	0	1	0	0	0	1	0	0	0	0	1	0	0	0	0	0	0	2	1	1	1	0	0	0	0	0	0	0	0	0	0	0	0	0	0	0	0	0	1	0	0	1	0	0	1	0	0	0	0	0	0	0	0	3	0	0	0	0	0	0	0	1	1	0	1	0	0	0	1	1	2	0	0	0	0	0	1	0	1	1	0	0	0	1	0	0	0	0	1	0	0	0	0	0	0	0	0	0	0	1	0	1	0	0	0	0	0	1	0	0	0	1	0	0	0	0	0	0	0	0	0	0	1	0	0	0	0	0	0	0	0	0	2	2	1	2	0	0	0	0	0	0	0	0	0	0	0	1	0	0	1	0	0	0	0	0	0	0	0	0	1	0	0	0	0	0	0	0	0	0	1	1	0	0	0	0	0	0	1	2	0	0	2	0	0	0	0	0	2	1	0	1	0	1	0	0	0	0	0	0	0	0	0	0	0	0	0	0	2	0	2	0	0	2	0	1	0	0	0	2	0	0	0	0	0	0	1	0	0	0	0	1	0	0	0	0	0	0	0	0	0	0	0	0	0	0	0	0	1	0	0	0	1	0	0	0	0	1	0	1	0	1	0	0	1	1	0	0	0	0	0	1	0	0	1	0	0	0	0	0	1	0	0	3	0	4	0	0	0	0	0	0	0	0	0	1	0	2	0	0	2	0	0	1	1	1	0	0	0	0	1	0	1	0	1	0	0	0	0	1	0	0	0	1	0	0	0	0	0	0	0	0	1	0	0	0	0	1	0	0	0	1	0	1	0	0	0	2	0	0	0	1	0	0	2	0	0	0	0	0	0	0	1	0	0	1	0	0	0	0	1	0	0	0	1	0	0	2	0	0	2	0	0	1	0	0	0	0	0	0	0	0	0	0	1	0	0	1	0	0	0	0	0	0	0	0	0	0	0	0	1	0	0	1	0	1	1	0	2	0	0	0	0	0	1	0	0	0	0	1	0	1	0	2	0	0	1	0	0	1	0	0	0	0	0	0	0	1	0	0	0	0	1	0	0	0	0	5	0	1	0	0	0	0	0	0	0	2	2	0	0	0	0	0	0	0	0	0	1	0	0	1	1	0	0	0	0	3	1	1	0	2	0	0	1	0	0	1	0	0	2	0	0	0	0	0	0	1	1	0	0	0	0	0	0	0	1	0	0	0	0	1	1	0	0	0	0	0	0	0	0	0	2	0	0	0	0	0	1	0	0	0	0	1	1	0	0	1	1	1	0	0	0	0	0	1	1	0	0	0	0	0	0	0	0	0	0	0	0	2	0	0	0	0	0	0	1	0	1	0	0	1	0	1	0	0	0	1	0	0	0	0	2	0	0	0	0	0	0	0	1	0	0	0	0	0	1	1	0	1	1	0	0	0	0	1	0	0	0	0	0	0	0	0	2	0	0	1	0	0	0	0	0	1	0	0	0	0	2	0	0	0	0	0	0	0	2	1	0	0	0	0	1	1	0	0	0	0	0	1	0	0	0	0	1	0	1	0	1	0	0	0	0	0	0	1	0	0	0	1	0	0	0	1	0	0	0	0	0	0	2	0	1	2	1	0	0	0	0	0	0	0	0	0	0	0	0	0	0	0	0	0	0	0	0	0	0	0	0	0	2	0	0	0	1	0	0	1	0	0	0	0	0	0	0
N0.HOG0004832	3	0	0	0	12	4	0	0	0	0	7	2	0	0	0	1	0	0	0	1	0	0	7	0	1	2	0	3	0	0	2	13	0	4	0	0	9	8	6	0	12	8	3	0	1	1	6	7	0	0	0	4	22	3	5	6	7	0	3	6	0	9	3	3	0	0	0	0	0	0	0	0	4	4	0	4	0	5	0	0	0	4	1	9	6	6	0	0	3	13	10	0	4	0	4	0	5	0	2	5	4	0	7	5	0	0	0	0	1	11	3	6	1	10	13	2	0	0	0	3	6	8	0	1	1	0	5	16	1	0	0	2	0	9	0	0	13	0	0	0	1	0	0	19	0	0	0	0	0	0	0	0	0	0	0	1	0	5	4	16	0	0	0	1	6	0	0	0	0	0	1	1	1	0	6	0	0	0	0	22	0	0	2	12	0	8	0	0	5	9	14	0	0	0	12	5	0	0	0	1	8	0	0	0	4	0	0	3	7	1	0	3	0	0	4	0	1	0	9	0	9	0	0	4	0	0	0	0	1	6	13	0	1	7	10	0	0	4	0	3	0	13	0	1	0	0	0	5	5	9	3	5	0	0	0	2	2	6	2	0	0	10	8	0	0	0	5	0	4	0	6	10	2	0	0	0	0	0	0	4	0	10	1	4	10	2	0	0	7	5	0	2	0	0	3	0	2	0	0	0	4	1	0	7	0	0	0	7	0	5	14	2	2	1	0	0	4	6	0	4	0	0	0	9	0	0	0	0	11	20	10	0	2	1	20	2	7	2	0	0	3	6	0	7	0	0	11	0	0	0	0	12	1	0	4	0	5	1	0	2	3	10	3	0	6	0	0	4	5	0	14	2	1	3	0	0	12	5	3	0	0	8	0	8	0	0	3	7	0	2	0	0	10	1	0	7	0	3	3	0	6	0	6	2	0	5	0	8	0	0	5	0	0	9	3	0	0	3	4	9	0	5	0	8	0	0	0	2	0	2	0	0	0	0	0	7	0	2	0	5	8	0	9	4	0	1	10	0	1	1	11	6	0	0	7	7	3	0	0	2	0	1	0	0	0	0	0	0	0	0	0	0	0	0	0	3	2	0	0	0	3	6	0	0	0	0	0	1	11	13	0	0	0	1	0	0	0	0	18	0	0	11	0	0	0	0	0	12	6	0	3	1	0	0	0	0	0	0	2	0	7	0	6	1	7	5	6	1	5	0	10	0	0	5	7	3	6	0	0	0	3	0	0	0	0	0	2	5	0	0	0	0	4	9	0	0	7	6	0	0	0	3	0	0	0	5	8	0	0	0	5	0	0	2	0	0	6	17	4	0	6	23	0	0	0	1	0	4	13	6	11	0	7	3	0	10	1	1	13	1	0	0	0	0	0	0	8	0	1	10	13	0	0	0	8	2	4	1	0	0	0	4	0	0	2	0	0	8	2	0	2	0	0	0	0	0	2	2	1	0	7	2	0	0	5	2	0	0	9	5	2	0	0	1	0	0	0	2	4	3	10	1	0	0	0	0	9	7	0	0	0	11	2	3	0	4	3	0	0	11	4	6	28	0	10	0	0	16	7	0	0	0	4	0	0	0	0	0	0	0	1	0	0	5	15	0	0	1	0	0	0	13	0	0	5	1	0	7	0	0	2	4	0	0	0	20	1	5	0	5	0	0	0	1	0	0	4	0	1	3	10	0	0	2	4	0	5	0	0	5	6	0	1	7	0	2	1	1	2	0	0	0	0	0	0	0	0	7	0	2	0	3	1	8	11	0	0	0	4	0	0	1	0	13	1	0	0	9	8	8	17	0	0	1	3	0	0	7	11	2	0	0	5	13	0	0	0	13	0	1	0	0	0	1	0	4	2	1	2	6	0	5	3	0	5	1	4	0	0	0	0	0	0	0	0	5	5	0	0	0	14	0	0	6	7	9	0	0	0	5	0	0	0	0	7	0	4	0	0	4	0	0	16	14	0	0	10	0	0	4	3	1	8	3	0	8	0	3	6	0	1	2	0	0	8	0	1	0	8	0	4	0	0	0	5	0	0	1	7	0	0	0	0	2	2	3	1	10	0	0	6	6	5	0	2	0	0	0	9	9	0	5	0	0	1	0	4	0	5	0	0	0	0	9	13	0	0	1	16	4	6	0	0	0	0	0	0	5	0	9	0	0	0	0	0	0	0	0	1	0	0	0	0	0	0	1	0	6	14	0	5	0	0	0	12	0	18	0	3	5	0	0	0	2	1	0	0	0	2	16	4	6	0	0	0	2	0	2	0	0	0	0	0	2	0	0	0	0	0	0	6	0	0	0	0	1	0	6	0	6	6	0	1	0	3	0	4	2	0	0	1	0	6	0	1	0	0	15	11	0	0	3	0	6	3	1	0	0	0	6	0	0	0	0	9	0	0	0	0	0	0	0	9	0	1	0	0	1	0	2	5	0	0	0	1	0	0	11	0	4	6	0	0	7	4	4	7	0	1	0	5	1	7	0	5	0	11	0	9	1	16	2	0	0	0	2	4	0	4	0	0	5	1	4	3	3	0	2	0	5	6	0	0	0	0	0	0	3	12	0	0	5	0	2	0	2	4	0	0	1	10	8	9	2	3	5	7	0	7	0	5	0	10	1	0	14	1	0	2	11	5	0	3	7	0	4	0	18	4	1	0	0	0	0	3	0	0	0	1	0	11	4	4	0	0	7	0	0	1	2	0	0	4	3	0	2	2	11	0	2	1	9	1	0	5	1	1	1	0	1	0	9	0	6	10	0	0	0	0	0	2	7	5	0	9	16	6	1	0	1	0	6	0	6	1	13	0	0	1	0	0	0	0	0	0	11	0	0	11	20	0	4	0	18	1	0	0	1	0	0	1	0	3	0	0	0	3	0	0	1	0	0	5	0	5	1	0	10	2	0	0	5	4	0	0	1	0	0	0	1	0	0	14	8	0	4	0	0	7	11	0	0	0	0	3	5	1	10	5	0	6	0	7	7	0	3	0	1	3	11	9	0	4	10	0	13	0	1	0	0	0	2	15	0	0	0	0	7	7	0	9	4	0	0	4	0	7	0	0	0	0	13	0	2	5	0	0	6	0	0	0	0	0	7	1	2	1	0	2	0	11	0	0	1	9	13	0	0	6	0	15	4	10	3	3	0	1	0	0	4	0	9	0	0	0	3	0	0	2	1	0	0	0	4	0	7	0	0	0	0	4	12	0	6	8	5	4	0	1	5	4	4	7	1	9	3	0	4	0	0	7	1	0	0	10	1	2	1	0	0	0	0	0	0	7	0	0	0	0	0	0	5	0	4	0	4	9	0	7	0	0	8	13	0	4	0	0	0	20	0	0	6	0	0	0	6	1	0	0	2	0	0	4	4	0	0	3	0	8	0	1	0	2	6	6	0	0	5	0	0	0	3	0	6	3	0	7	1	0	0	10	0	0	0	0	3	0	6	0	0	0	3	5	1	7	16	0	4	7	20	0	0	0	0	12	13	5	1	3	0	10	9	0	0	3	6	1	0	6	1	0	0	0	5	0	0	3	7	1	3	11	0	4	0	0	4	0	3	7	3	4	5	1	0	1	6	0	4	1	6	0	3	4	0	5	5	7	5	4	3	0	0	5	4	0	1	0	1	1	0	2	2	0	0	0	0	8	0	4	0	0	0	0	2	2	0	0	1	4	0	6	0	4	0	0	0	9	3	0	5	0	4	7	17	3	0	2	0	0	0	9	1	2	1	1	2	0	4	1	0	1	0	0	7	4	3	0	6	6	1	0	0	0	0	4	0	3	0	5	3	0	0	0	9	0	2	22	4	0	0	0	1	0	12	0	1	5	0	13	0	0	10	0	0	0	2	0	1	0	0	0	0	0	1	0	0	16	0	8	4	5	6	0	6	0	0	4	17	7	0	0	0	9	8	0	6	0	2	0	4	5	0	11	2	13	0	0	7	13	0	0	6	0	0	0	0	2	0	8	0	2	6	4	1	0	4	0	0	15	0	0	2	1	0	0	10	3	0	0	2	1	0	9	12	2	0	0	0	5	5	0	0	5	0	0	0	6	7	5	1	0	9	0	0	0	0	0	9	14	0	0	4	4	6	2	0	10	0	15	4	0	0	0	0	0	0	0	0	0	0	0	4	0	0	0	0	0	0	0	17	0	1	0	0	0	10	5	4	5	0	3	4	5	7	4	0	0	0	0	8	0	0	0	0	0	0	0	0	0	6	0	12	7	5	10	12	0	3	0	0	0	0	0	23	16	0	21	1	9	7	15	6	0	0	0	2	11	0	3	8	2	0	0	4	0	0	3	1	5	1	0	0	5	9	0	0	1	7	1	0	0	2	10	0	0	4	0	0	7	0	0	4	7	3	6	0	0	1	0	0	5	0	0	10	4	0	0	9	2	0	13	0	2	0	0	3	11	0	1	0	4	7	7	1	6	0	0	0	0	0	0	2	5	0	0	0	0	0	0	0	0	0	0	0	0	3	0	6	0	3	0	8	0	0	7	0	0	6	0	0	17	7	0	14	0	0	7	0	0	0	8	0	0	0	0	9	1	0	0	4	3	0	0	0	10	4	11	0	0	0	0	0	9	0	0	0	1	6	0	0	0	0	8	0	1	1	0	2	0	6	8	0	0	0	7	0	0	0	0	1	10	0	2	12	3	0	0	0	0	0	0	7	0	3	0	0	2	5	0	0	0	8	6	0	3	0	0	0	6	7	4	0	7	2	11	0	0	0	0	13	0	2	0	0	0	0	2	3	7	7	12	5	0	0	0	0	5	2	0	0	0	2	4	6	0	0	6	1	11	0	0	0	0	1	3	3	0	0	0	6	14	6	4	2	0	5	8	0	1	0	3	7	0	1	0	0	0	0	11	2	4	0	2	0	2	6	4	0	0	0	4	0	0	0	0	0	0	4	0	0	0	0	2	6	0	0	0	0	5	3	0	1	0	0	3	1	0	0	0	0	0	0	3	0	11	1	0	0	14	2	3	11	4	0	6	3	0	12	0	0	1	0	0	0	0	3	15	0	0	0	16	0	0	0	4	7	0	0	0	7	4	1	5	1	3	3	2	0	7	0	0	2	0	4	0	4	0	9	0	0	8	1	5	4	4	5	13	8	0	0	0	0	3	5	0	0	4	4	0	4	14	1	21	7	0	4	6	0	1	0	0	0	16	1	0	0	0	0	0	0	4	1	10	0	0	1	7	2	5	0	12	1	4	11	1	1	1	1	11	7	0	1	0	0	0	0	10	0	0	0	0	4	0	0	0	0	0	0	0	0	1	0	0	8	12	9	1	10	0	0	0	0	0	0	0	0	9	0	8	7	10	3	5	6	1	5	0	0	0	3	0	16	0	5	0	4	0	4	0	0	0	1	0	1	0	6	1	0	0	0	0	2	0	0	0	1	1	0	6	10	0	0	0	1	1	0	0	0	4	0	0	3	0	4	0	0	0	0	0	4	0	10	0	0	5	2	0	16	0	0	1	8	0	14	0	3	2	1	5	2	0	0	5	0	3	1	0	8	0	1	0	0	0	0	1	14	0	0	0	5	0	0	2	2	1	1	0	0	1	1	0	0	0	0	0	0	9	12	13	0	6	0	0	0	0	2	0	0	10	0	4	7	0	0	16	4	0	9	0	0	9	1	7	5	0	0	0	0	4	3	0	11	0	2	0	5	0	3	0	0	2	0	2	0	1	0	0	0	4	2	5	9	2	0	1	13	0	0	8	0	0	0	0	10	1	0	3	0	0	0	6	0	10	8	6	7	2	7	7	0	7	7	13	0	0	6	4	0	9	5	0	4	3	0	0	12	0	3	0	0	0	0	7	7	9	0	6	6	0	5	1	3	5	0	0	6	10	6	0	0	0	0	0	0	0	4	0	0	0	1	5	0	10	9	4	4	0	15	0	0	0	0	1	0	0	0	0	1	0	0	10	10	0	0	18	1	0	12	0	0	0	3	0	0	0	0	10	0	7	2	11	4	6	7	0	7	5	13	0	0	3	0	10	0	0	0	11	1	0	1	0	6	0	0	0	0	5	0	2	0	1	0	0	5	14	12	0	0	0	0	1	3	5	0	0	8	0	0	2	3	7	0	0	0	4	1	0	11	9	4	0	7	0	9	0	1	6	0	0	0	0	8	0	0	0	0	10	7	0	0	7	0	5	0	2	0	3	0	0	0	0	4	11	4	6	1	0	0	0	0	0	0	14	11	0	4	0	0	21	1	6	8	13	1	0	3	4	1	3	0	5	1	7	3	1	0	0	0	0	2	0	0	0	2	0	2	0	4	0	2	0	6	0	13	0	2	4	0	2	0	0	0	4	0	0	0	5	0	1	7	0	0	12	0	1	5	8	2	0	9	1	13	0	0	0	0	0	0	0	0	0	0	7	0	0	0	0	0	4	3	0	4	0	0	2	0	0	0	14	0	0	0	6	0	0	0	0	0	3	1	0	0	0	0	0	5	0	0	3	0	4	10	2	4	0	1	0	0	0	2	4	0	4	1	5	5	3	0	0	0	5	1	4	0	0	0	0	0	0	0	4	0	3	4	0	0	0	8	0	1	0	8	9	0	4	0	0	5	1	0	0	0	3	1	0	0	7	12	5	7	1	1	15	0	10	0	0	5	11	0	5	8	7	3	0	0	0	8	0	0	0	5	0	4	4	0	0	0	0	4	1	10	0	5	1	3	8	1	6	0	0	0	7	4	0	0	0	0	0	0	3	0	15	0	3	2	1	0	0	7	5	0	0	1	5	0	0	0	0	14	2	0	2	6	0	0	14	0	0	0	0	0	4	4	9	1	0	4	0	1	0	0	2	8	1	0	5	13	1	0	4	2	0	1	14	0	3	12	0	0	0	9	0	6	0	3	4	2	0	2	0	1	0	0	4	3	0	16	2	7	6	0	1	0	4	0	0	0	0	4	12	0	0	0	4	10	0	0	0	0	6	4	0	0	4	0	0	0	5	2	0	0	0	2	5	0	0	0	9	4	8	0	0	2	1	3	0	0	3	0	0	0	0	1	11	0	0	8	0	6	0	3	3	0	5	13	0	0	12	0	0	4	9	0	7	3	3	8	5	5	3	13	0	0	0	0	5	0	0	14	0	0	0	12	0	10	0	2	0	0	0	0	0	0	0	9	0	1	0	2	0	5	8	0	0	3	0	0	4	0	0	5	0	5	0	18	0	0	0	5	0	0	0	0	14	0	5	0	4	0	0	0	0	5	3	7	0	0	7	0	4	0	0	0	6	1	0	0	0	0	0	0	0	0	4	8	0	5	0	1	0	0	0	3	0	0	1	0	2	0	4	0	3	0	14	0	0	1	0	0	0	5	0	0	0	3	7	0	0	0	19	7	0	0	4	0	5	3	0	12	2	2	0	1	2	0	0	1	2	0	3	0	0	4	0	0	3	0	1	0	0	5	6	0	5	0	0	1	1	4	1	12	4	0	0	10	8	7	7	0	0	15	0	0	1	0	0	0	0	1	6	3	4	0	1	0	0	0	0	11	0	16	0	7	3	0	0	0	1	2	0	0	6	5	5	0	0	4	8	5	0	5	3	2	9	0	4	3	4	12	0	26	0	8	0	0	0	10	0	2	17	5	9	0	0	4	0	0	0	6	4	0	5	0	5	0	3	1	1	0	0	2	1	4	0	7	3	5	0	4	5	6	2	0	0	0	0	0	0	1	0	0	3	0	4	0	1	0	1	0	3	4	0	0	5	3	0	0	0	0	0	1	9	0	0	10	2	0	11	3	7	0	4	0	0	1	0	4	6	4	0	2	0	0	0	2	1	4	0	0	6	10	12	13	0	16	15	1	0	4	10	0	0	0	6	0	4	0	0	7	14	0	4	4	0	0	0	0	2	0	8	0	0	5	7	1	0	0	5	3	3	0	2	0	0	0	0	0	0	16	2	0	0	5	2	0	0	1	1	0	0	0	8	0	0	3	0	8	4	0	8	6	6	0	0	0	0	0	1	0	2	0	5	11	0	0	12	0	1	6	10	5	0	4	0	0	0	5	0	0	0	14	0	0	10	4	0	6	7	0	3	2	0	1	6	2	4	1	4	2	22	0	4	7	0	1	8	5	0	0	3	15	0	3	7	1	0	11	0	13	0	8	0	1	0	0	13	0	0	0	20	0	0	15	0	1	0	1	0	0	2	25	0	7	0	0	0	0	0	5	0	0	12	0	0	10	0	0	4	7	6	0	0	5	0	6	11	0	0	18	0	1	0	8	1	8	1	0	0	7	0	9	0	2	1	0	0	0	0	0	0	0	0	17	12	9	6	7	0	4	0	1	0	8	0	0	0	0	8	0	2	3	19	13	7	4	0	1	4	5	1	5	8	0	0	6	5	3	5	15	0	2	0	0	1	0	5	1	3	13	0	0	7	0	0	1	0	0	0	5	0	0	0	0	1	8	3	20	0	6	0	0	6	4	0	4	0	0	0	2	0	0	0	0	3	30	2	0	0	0	1	5	0	7	0	0	0	0	0	0	0	0	0	13	0	4	0	0	4	3	0	1	3	2	0	4	0	7	7	1	6	2	0	3	9	5	0	5	0	7	0	0	0	1	7	0	13	0	4	0	0	0	0	0	0	5	0	0	2	8	7	1	13	3	0	5	11	8	1	3	0	0	0	1	0	0	4	3	12	0	6	0	0	3	15	0	0	12	0	20	7	6	0	8	1	0	1	4	0	3	0	1	2	3	3	2	8	1	4	0	3	4	3	8	0	19	1	5	1	3	0	4	0	0	0	1	0	3	3	0	0	0	0	0	0	9	7	0	0	0	0	0	0	3	1	0	0	1	0	0	1	3	2	0	0	0	0	7	1	0	7	0	0	3	0	0	0	3	3	4	0	0	0	6	7	0	7	4	0	1	2	4	13	0	0	0	13	0	9	4	3	8	0	0	0	2	0	5	0	0	0	0	0	0	18	1	0	0	1	0	5	0	0	0	3	6	0	3	3	0	0	0	5	7	0	0	0	0	0	1	0	3	0	3	0	6	1	14	15	0	0	0	7	0	0	0	4	1	11	0	3	0	0	0	1	0	0	0	0	0	0	0	0	0	8	0	4	3	0	4	5	2	0	0	0	1	10	0	0	0	6	7	0	4	6	0	3	0	0	11	0	0	5	1	1	8	4	0	0	6	4	9	1	5	4	5	9	5	3	0	6	0	0	0	0	0	0	5	8	0	0	4	0	0	0	0	2	0	0	0	12	6	0	6	0	9	0	0	0	12	4	0	4	0	5	5	0	4	0	0	0	0	17	0	12	0	0	0	0	0	0	5	0	3	0	7	0	7	3	0	0	4	0	7	0	0	5	0	0	3	5	9	13	5	5	14	0	4	6	0	1	0	0	20	0	0	0	0	9	0	0	0	16	1	1	1	7	0	0	1	6	0	0	2	5	1	0	6	0	0	0	0	3	5	2	7	1	0	4	0	14	10	14	10	1	0	1	0	2	2	0	7	0	9	1	5	1	9	3	0	3	3	5	2	0	3	0	1	3	0	0	3	0	0	0	0	0	0	3	0	5	0	0	0	0	6	0	8	4	8	4	3	7	0	2	4	0	0	13	0	0	0	4	3	0	2	0	16	6	0	0	13	6	4	1	0	2	10	11	0	1	7	8	3	7	2	0	0	0	0	0	9	11	0	1	0	0	5	4	5	4	0	0	2	8	1	0	5	0	1	10	0	0	0	2	0	0	7	0	1	0	0	0	0	0	1	5	7	5	0	0	0	0	0	2	0	1	4	0	0	14	0	10	0	4	4	8	3	0	0	7	2	2	0	0	3	5	0	13	9	0	1	0	0	0	0	0	6	5	0	0	1	0	0	9	13	0	0	0	0	3	0	2	2	0	11	0	0	0	0	0	4	0	0	15	3	6	6	4	11	15	2	5	0	4	0	2	5	0	0	7	9	3	6	0	0	7	0	0	23	0	13	0	7	8	0	5	4	12	0	5	0	1	0	0	7	1	2	4	0	0	5	2	0	7	5	0	7	0	0	0	0	0	0	4	4	0	0	0	0	2	2	0	8	0	16	3	0	2	0	0	0	4	8	0	0	2	0	1	9	1	0	7	8	5	10	4	0	0	0	8	4	0	7	4	0	3	6	6	0	3	7	0	0	5	1	0	0	0	0	3	0	0	2	0	0	0	0	1	4	0	4	0	2	0	1	4	0	0	0	0	0	6	0	4	3	1	2	4	19	0	0	6	0	0	0	2	0	1	0	0	1	0	5	0	8	0	0	0	0	5	5	0	0	2	4	12	0	1	6	5	4	1	0	6	0	0	0	11	5	5	0	14	0	0	3	6	0	3	3	0	4	9	0	0	2	0	0	1	4	0	7	4	5	0	0	4	4	0	6	0	0	0	1	0	0	0	11	16	0	0	7	4	0	0	9	0	5	1	3	3	0	0	0	0	0	0	4	3	1	0	2	0	0	0	0	1	0	0	0	0	0	2	0	0	0	1	0	5	0	0	4	1	3	1	11	0	0	3	0	8	14	0	0	0	1	0	0	0	0	10	0	0	0	8	0	0	0	0	0	0	0	1	5	0	0	5	0	4	5	4	0	0	12	0	0	0	0	0	0	0	0	10	4	0	13	0	3	0	0	0	0	0	7	2	1	7	0	6	4	0	0	1	1	3	9	9	0	4	10	0	0	0	0	0	0	2	0	0	12	3	0	0	0	0	1	2	0	0	8	0	9	8	1	0	6	0	0	5	3	0	2	0	10	4	0	0	3	5	1	0	0	3	11	3	0	6	0	0	8	0	3	20	5	0	0	2	0	0	5	13	1	1	4	1	1	12	1	0	0	4	5	7	7	9	0	4	0	2	0	7	9	4	5	1	2	0	1	0	6	0	2	2	3	0	0	0	2	0	7	0	0	0	6	0	0	0	9	1	0	3	0	0	0	0	0	2	6	0	0	0	11	0	0	0	5	3	0	8	5	0	0	15	0	0	1	3	0	8	0	0	6	0	6	0	0	0	0	5	6	0	0	7	4	1	11	0	0	6	3	22	3	1	7	0	0	0	1	1	7	1	0	4	7	5	2	7	1	0	0	6	6	0	2	0	0	0	0	3	2	5	0	6	2	10	0	6	2	0	1	0	0	11	2	0	2	0	0	2	0	5	0	0	1	0	0	3	0	0	7	0	0	0	3	3	2	0	4	4	7	12	0	1	1	0	0	3	1	0	2	10	6	1	0	1	0	0	0	0	1	0	0	0	13	3	2	0	0	0	11	5	0	2	0	0	4	0	2	18	0	3	0	5	0	0	0	0	0	9	1	2	0	17	1	6	7	0	0	1	8	0	0	0	1	0	0	6	0	7	0	1	0	2	4	0	4	0	6	0	0	0	0	1	0	0	0	22	0	0	0	2	0	2	0	0	3	1	0	0	7	3	0	0	0	2	0	0	0	0	1	4	0	0	0	0	0	2	0	1	10	0	0	11	5	2	12	0	0	6	4	10	4	0	0	0	13	3	1	0	0	12	2	0	4	1	12	5	4	7	3	0	0	12	0	4	20	0	2	0	1	0	0	3	0	0	4	0	0	7	0	0	0	0	1	8	11	9	0	0	0	0	0	0	3	3	0	0	0	0	0	5	5	0	8	7	0	4	0	6	10	7	8	9	0	8	0	0	0	0	0	0	0	0	14	7	11	4	0	4	1	8	0	0	0	1	1	0	0	1	0	8	2	0	0	5	16	5	0	0	0	3	0	4	7	8	0	0	0	0	5	5	1	12	4	0	5	8	0	0	0	0	4	14	0	2	7	0	6	10	0	0	0	0	3	0	4	1	0	1	4	9	10	0	13	8	10	9	3	0	5	15	1	2	11	10	5	0	0	4	8	0	7	0	0	0	0	0	0	19	16	0	2	0	0	2	5	0	5	4	1	3	0	4	5	4	3	0	1	0	0	2	0	0	0	0	3	2	0	1	0	0	0	1	11	3	0	0	0	1	0	1	1	7	0	0	0	32	0	9	9	0	23	0	3	11	1	0	8	9	1	1	0	0	0	0	7	0	5	0	9	3	1	10	0	1	1	3	0	0	0	0	0	0	0	0	0	0	1	1	1	11	15	1	1	2	0	0	0	0	11	0	0	1	0	2	0	0	0	0	0	5	3	4	0	1	0	3	0	2	0	3	0	0	0	0	0	1	1	4	0	0	1	0	5	1	0	0	1	0	0	0	0	5	0	0	0	5	0	0	3	0	7	0	5	0	5	0	0	0	0	14	17	12	14	0	0	0	4	0	18	1	12	0	0	15	0	0	0	1	0	0	0	0	0	0	4	0	0	0	1	4	0	14	2	7	9	0	8	0	0	4	0	5	1	4	0	4	1	2	9	5	2	4	5	0	6	4	0	0	0	0	0	2	0	7	9	0	0	0	3	4	13	0	3	3	0	0	5	0	2	3	0	6	0	7	0	2	0	0	8	11	0	0	3	0	0	0	0	0	1	0	0	0	3	8	0	7	9	0	4	0	5	0	2	0	0	3	0	0	7	4	0	1	0	10	0	0	0	0	0	0	3	1	3	22	1	3	0	0	4	0	0	0	0	0	7	0	4	8	0	0	0	0	17	4	0	0	4	0	3	0	0	6	8	0	0	9	0	2	0	15	0	4	0	0	0	0	0	10	4	2	3	0	16	0	4	0	0	8	0	3	1	0	0	3	10	0	0	1	6	9	0	0	7	0	0	15	0	6	0	0	0	0	1	0	0	2	3	5	0	0	0	0	2	5	0	0	0	5	0	0	0	0	14	0	0	10	3	7	0	7	0	0	0	11	3	0	9	12	11	0	12	0	0	0	1	1	0	0	7	1	0	3	4	5	2	11	0	0	0	0	0	3	9	0	0	0	7	0	0	9	0	3	0	2	1	5	12	8	2	0	5	0	0	0	9	4	0	5	0	0	0	13	1	7	1	0	0	0	8	3	0	0	0	0	4	0	0	0	0	11	0	0	8	1	0	0	0	4	4	0	0	5	8	8	1	1	0	0	0	0	0	3	1	3	4	3	0	0	8	1	0	5	10	0	0	0	0	8	3	0	9	9	0	10	0	0	0	8	4	0	12	9	0	0	3	5	7	0	0	9	0	2	4	8	3	4	20	3	4	0	0	0	0	0	4	0	1	0	0	3	0	1	0	4	7	12	0	0	4	5	6	0	1	0	3	3	0	3	1	4	6	0	0	5	0	1	15	6	3	5	1	0	5	0	0	0	0	0	3	0	2	8	0	6	3	0	6	0	0	4	7	17	6	2	1	2	5	0	0	7	0	4	1	0	5	7	0	2	1	0	0	0	0	0	3	0	5	0	0	0	0	0	6	6	0	0	0	0	6	9	0	10	0	1	4	0	0	0	1	0	7	0	0	11	3	5	0	1	0	0	0	3	0	0	1	0	6	8	0	1	0	0	1	2	8	0	2	3	0	0	10	0	0	9	0	0	0	5	0	0	3	0	6	0	5	0	0	1	8	0	0	0	4	1	6	3	0	6	1	0	10	0	4	11	0	0	16	0	7	0	0	0	0	0	0	13	0	0	0	8	0	13	0	1	0	5	13	0	0	0	1	9	0	7	4	0	0	0	1	0	1	10	6	0	1	1	0	9	0	4	1	6	1	1	1	0	5	0	0	1	1	0	0	0	0	0	0	1	2	8	1	15	19	0	0	0	0	4	8	0	0	3	0	0	0	4	0	0	0	0	0	0	0	0	5	0	8	8	0	0	8	0	0	2	2	0	0	0	1	0	0	0	8	0	0	0	0	6	12	16	1	6	0	0	10	6	5	0	3	0	6	3	0	2	10	1	3	3	3	0	1	1	4	0	0	2	7	8	0	1	0	3	4	0	0	0	0	2	5	0	11	11	7	0	1	0	5	9	0	7	0	0	1	0	2	0	0	0	1	0	0	0	0	5	4	0	2	1	0	0	5	5	0	2	0	0
N0.HOG0004840	0	0	0	1	0	1	0	1	0	0	0	0	0	0	0	1	1	0	0	0	0	0	0	0	0	2	0	0	0	0	0	1	0	0	0	0	0	2	0	0	0	0	0	0	0	0	1	0	1	0	0	0	0	1	0	1	0	0	0	0	0	0	0	0	0	0	0	0	0	0	0	1	0	0	2	0	0	0	0	0	0	1	0	0	0	0	1	0	1	0	0	0	1	0	1	1	0	0	1	1	0	1	1	0	0	0	0	0	0	0	0	1	0	0	0	0	0	1	1	0	0	0	1	2	1	1	0	0	0	0	0	0	0	0	0	0	0	1	1	0	0	0	0	0	0	0	1	0	1	0	0	0	0	0	1	0	0	0	0	1	0	0	0	0	0	1	0	0	0	1	0	0	0	1	0	2	0	1	0	0	1	0	0	0	0	0	0	0	0	1	1	0	0	1	0	0	0	0	1	0	0	0	0	0	0	0	0	0	0	0	0	1	0	0	0	0	0	0	1	1	1	0	1	0	1	1	0	0	0	1	1	2	0	0	0	0	0	0	0	0	0	1	0	0	0	0	0	0	0	0	0	0	1	0	0	0	0	0	0	2	1	0	0	1	0	0	0	0	0	0	0	1	0	0	1	0	1	1	0	0	0	0	0	1	0	0	0	0	0	0	0	0	0	0	0	0	0	1	0	0	1	0	0	0	0	0	0	0	0	1	0	1	0	1	0	0	0	0	0	0	0	0	0	0	2	0	1	3	0	0	1	0	1	0	0	1	0	0	1	0	0	0	0	0	0	0	0	1	1	0	1	2	0	0	0	2	1	1	0	0	0	0	0	1	0	0	0	0	0	0	2	1	0	0	0	0	1	0	0	0	0	0	0	1	0	0	1	0	1	0	0	1	0	0	2	0	0	1	0	1	1	2	0	0	0	0	0	0	0	0	0	1	2	0	0	0	0	1	0	0	0	0	0	1	0	0	0	0	0	0	2	0	0	2	0	0	0	0	0	0	0	0	0	0	0	0	0	1	0	2	2	0	0	0	0	0	0	0	0	0	0	0	0	0	1	0	0	0	1	0	0	2	0	0	0	0	0	0	0	0	0	0	0	1	1	0	0	0	0	1	1	0	0	0	0	0	0	0	1	0	0	0	0	1	0	0	1	1	1	1	0	0	0	2	0	1	0	0	0	0	0	0	0	0	1	0	0	0	0	2	1	0	0	1	0	0	0	1	1	0	1	0	0	0	0	0	0	0	0	0	0	0	0	0	0	0	1	0	0	1	0	1	0	0	0	1	0	0	0	0	1	0	1	0	0	1	2	2	0	2	0	0	0	0	1	1	1	1	1	0	0	0	1	0	0	0	0	0	1	0	0	1	1	0	0	1	0	0	1	1	0	1	0	1	0	0	0	0	0	0	2	0	0	1	1	0	1	1	1	0	0	0	1	1	0	1	0	0	0	1	0	0	0	0	0	3	2	0	0	1	1	0	0	0	1	0	1	1	0	0	0	0	0	1	0	0	0	0	0	0	0	0	1	0	0	0	0	0	0	1	1	2	0	2	1	0	0	1	1	0	0	0	1	0	1	0	0	0	1	2	0	0	0	2	2	0	0	0	0	0	1	0	1	0	1	0	0	0	0	0	1	0	0	0	1	1	0	0	0	0	1	0	1	0	0	0	0	1	0	1	0	0	0	2	0	0	0	0	0	0	0	0	0	0	0	1	2	0	0	0	0	0	0	0	1	0	0	0	2	0	2	0	0	1	2	0	1	0	0	0	0	1	2	0	0	0	0	0	0	1	1	0	2	0	1	0	0	0	1	0	0	1	1	2	0	0	1	0	0	0	1	0	0	0	0	0	0	0	0	1	0	0	0	1	1	0	0	0	0	1	0	1	2	1	1	0	0	1	0	2	0	0	0	1	0	1	0	0	0	0	0	1	1	0	0	0	0	1	0	0	0	1	1	0	1	0	0	0	1	0	1	0	0	0	2	2	0	0	0	1	0	0	0	0	0	1	0	0	0	0	0	0	1	0	0	0	0	0	1	1	0	0	0	0	1	1	0	0	0	0	0	2	0	2	0	2	0	0	0	0	1	0	0	1	0	0	0	1	0	0	0	0	0	0	0	1	1	1	0	0	0	0	1	0	1	0	0	1	0	0	0	1	0	0	0	0	0	0	0	0	0	0	0	0	0	0	1	0	1	0	0	0	0	0	1	0	1	0	0	0	0	1	0	0	0	0	0	0	0	0	0	0	0	0	0	0	0	1	0	0	0	1	0	0	0	0	0	0	0	0	0	0	0	0	0	0	1	0	0	0	0	0	0	0	0	0	0	0	0	0	0	0	0	0	2	0	1	0	0	0	0	0	1	0	0	0	0	0	1	0	0	0	0	0	0	0	2	0	0	1	0	0	0	0	0	1	0	1	0	1	0	2	1	0	1	0	0	0	0	0	0	0	1	0	0	0	0	0	0	0	0	0	1	1	0	0	1	0	1	0	3	0	1	0	0	0	0	1	0	0	0	0	1	0	1	0	3	1	0	0	0	0	0	0	1	0	0	0	1	0	0	0	0	0	0	1	0	0	0	0	0	0	1	1	0	0	0	0	0	0	0	0	2	0	0	2	0	2	1	0	0	0	1	0	0	1	0	0	1	0	0	1	0	0	2	0	1	1	0	0	0	0	1	1	0	1	0	0	0	0	0	0	0	0	1	0	0	0	0	1	0	0	0	0	0	0	1	0	0	0	0	1	2	0	1	0	0	0	0	1	0	0	0	2	0	0	0	1	0	0	0	0	2	0	2	0	0	0	0	1	0	0	1	2	0	0	0	0	0	0	0	1	0	1	0	1	0	0	0	3	0	0	0	1	0	2	0	0	1	0	1	0	0	0	1	2	0	1	0	0	0	0	0	0	0	0	0	0	0	0	2	0	2	0	0	0	1	0	0	2	1	0	1	0	0	0	0	0	0	3	0	0	0	1	1	0	0	0	0	1	3	0	0	0	0	0	0	0	2	1	0	0	0	1	0	0	0	0	1	0	0	0	0	0	1	0	1	1	0	0	1	0	1	0	1	2	0	0	1	0	0	1	0	0	0	0	1	1	1	1	1	0	0	0	2	0	0	0	1	1	0	0	2	0	0	0	0	0	3	0	0	1	0	0	1	0	0	0	0	0	0	1	1	0	1	0	0	0	0	0	1	0	1	0	0	0	0	0	0	0	0	1	3	0	0	1	0	0	0	0	0	2	1	0	0	0	0	0	0	1	0	0	1	1	3	2	1	0	1	1	1	1	1	0	1	0	0	0	1	0	0	0	1	0	0	2	0	0	0	0	0	0	0	0	0	0	0	1	0	0	0	0	0	0	0	0	0	1	0	0	0	0	0	0	0	0	0	0	0	0	1	0	1	0	0	1	1	0	0	0	0	0	0	1	1	0	0	0	1	1	0	0	0	1	0	2	0	1	1	0	0	0	0	0	0	1	0	2	0	0	1	0	0	0	0	0	0	2	0	0	0	1	0	0	1	0	0	0	2	0	1	2	0	0	0	0	0	0	1	0	0	1	0	0	0	1	1	1	0	1	0	0	0	0	0	0	0	1	0	0	1	0	0	0	0	1	1	0	0	0	0	1	1	0	0	3	0	0	0	0	0	2	0	1	0	0	1	0	0	1	0	0	0	0	0	0	1	0	0	2	0	0	0	0	0	0	0	0	0	0	1	0	0	0	1	0	0	0	0	0	0	0	0	0	0	1	1	0	1	0	0	0	1	1	0	1	0	1	0	0	1	0	0	0	0	0	1	0	2	0	0	0	0	0	0	0	0	0	0	0	0	0	0	0	0	0	0	0	0	0	0	1	0	1	0	0	0	2	1	0	0	0	0	0	0	1	0	1	1	0	0	1	0	1	0	1	0	0	0	1	1	0	0	1	1	0	2	0	0	0	0	0	0	0	0	1	0	0	1	0	1	0	0	0	0	0	2	0	1	1	1	0	1	0	0	2	2	0	0	0	0	1	1	1	0	0	0	1	0	1	0	0	0	0	0	0	2	0	0	0	0	2	0	0	0	0	0	1	1	0	0	0	0	0	0	0	0	0	1	1	0	0	0	0	0	0	0	1	0	0	0	0	0	2	0	0	0	0	2	1	0	0	3	0	1	0	0	0	0	0	0	0	0	0	0	0	0	0	0	0	0	0	0	0	0	1	0	2	0	0	0	0	1	0	0	1	0	1	0	0	1	0	0	0	0	0	0	0	0	1	0	0	0	0	0	0	0	0	1	0	0	0	0	0	0	0	0	1	0	0	0	1	0	0	0	0	0	0	0	0	0	0	1	0	0	0	0	0	0	0	0	0	1	1	0	0	2	1	0	0	0	0	0	1	0	0	1	1	0	0	1	0	0	0	0	0	0	1	0	0	0	0	0	0	1	0	0	1	1	2	0	0	0	0	0	1	0	0	0	1	0	0	0	1	0	0	2	0	0	0	0	0	0	0	1	1	0	0	0	1	0	0	2	4	0	0	0	1	0	0	0	0	0	0	0	0	0	0	0	0	1	1	0	1	1	0	0	3	0	1	1	0	0	0	0	0	0	1	0	0	0	0	1	0	1	0	0	0	0	0	1	0	0	0	1	0	0	0	0	0	0	0	0	0	0	0	0	0	2	0	0	0	0	0	0	0	0	0	0	0	0	0	2	1	1	2	2	0	0	0	1	0	0	0	0	0	0	0	0	1	1	1	0	0	1	0	0	0	1	0	0	0	0	0	1	0	1	0	0	0	0	1	1	1	0	0	0	1	0	1	0	1	1	0	1	0	0	0	0	0	2	1	0	1	0	0	0	0	0	0	0	0	2	0	0	1	1	0	0	0	0	0	0	0	1	0	0	0	0	0	0	0	0	1	0	0	0	0	1	0	0	0	0	0	0	0	0	0	3	0	0	1	1	0	0	0	0	2	0	1	0	0	0	0	0	0	0	0	3	0	0	1	0	0	1	0	1	2	0	1	0	2	0	0	0	1	1	0	0	0	1	0	2	1	1	0	0	0	0	0	0	0	0	1	0	0	0	0	0	1	0	1	1	2	2	2	0	2	0	1	1	1	0	0	0	0	0	0	2	0	0	1	0	0	0	0	0	0	1	0	0	1	0	0	1	0	0	0	0	0	1	1	1	0	0	1	0	2	1	1	0	0	0	0	0	0	0	0	0	1	1	0	0	1	1	1	0	0	0	0	1	0	0	0	1	0	0	0	0	0	0	0	0	0	0	1	0	2	0	0	1	1	0	0	1	0	0	0	0	0	0	0	0	0	0	1	1	0	0	0	0	1	0	0	0	0	1	0	1	0	2	0	0	0	0	1	1	0	0	0	0	1	0	0	2	1	0	1	0	0	1	0	1	0	0	0	0	1	0	0	1	1	0	0	1	0	1	2	0	0	0	0	0	0	0	0	2	0	2	0	0	0	0	0	0	1	0	2	0	0	0	0	0	0	0	1	0	0	0	0	1	0	0	0	0	0	1	0	1	0	0	0	1	0	0	1	1	0	0	0	1	0	0	0	1	1	0	1	0	0	1	0	0	1	0	2	0	0	0	1	0	0	0	0	0	0	0	1	0	1	0	0	0	0	2	1	0	0	1	0	0	0	1	0	0	0	0	0	0	0	0	0	1	0	0	0	0	0	0	0	0	0	0	0	0	0	2	0	0	0	0	0	1	2	0	2	0	0	1	0	1	0	0	0	1	0	0	0	1	1	0	1	0	0	0	2	0	0	0	1	1	1	0	0	0	1	1	1	1	0	0	0	0	0	0	1	1	0	0	0	0	0	1	3	2	0	0	1	0	0	0	0	2	1	0	0	0	0	1	0	0	1	0	0	0	0	0	0	1	0	0	0	2	0	0	0	0	0	0	1	0	0	0	0	0	1	1	0	0	0	1	1	2	0	0	0	1	0	0	0	0	0	0	0	0	0	0	0	0	0	0	1	0	0	2	0	0	0	1	1	0	0	0	0	1	0	2	0	1	0	1	0	1	0	1	0	0	0	0	0	0	0	1	0	1	0	0	0	2	0	0	0	0	0	0	2	1	1	1	0	1	0	1	0	0	0	0	1	0	0	1	1	1	0	0	1	1	0	1	1	0	0	0	1	0	1	1	1	0	0	0	0	0	0	0	2	0	0	0	1	1	0	0	0	0	2	0	0	0	0	0	0	0	3	1	0	0	0	1	0	0	0	0	0	0	1	0	0	0	1	0	0	0	0	0	0	0	0	0	0	0	0	0	1	1	1	0	1	0	0	0	2	0	1	0	0	0	1	2	1	0	0	0	1	0	0	0	0	0	0	0	0	0	0	1	0	0	0	1	0	0	0	1	0	0	0	0	0	0	0	0	1	0	0	0	1	0	0	1	2	0	1	0	1	0	1	1	0	1	0	0	1	0	0	1	0	0	1	0	0	0	0	0	0	1	1	0	0	0	0	1	0	2	0	0	0	0	1	0	0	0	0	0	0	1	0	1	0	0	0	0	0	0	0	0	1	1	1	1	0	0	0	0	0	0	0	0	0	1	0	0	0	0	0	2	1	0	0	0	0	1	0	0	0	0	0	1	0	0	0	0	0	1	0	1	1	0	0	0	0	0	0	0	0	1	1	1	0	1	1	1	1	0	0	1	0	0	1	0	0	1	0	0	0	1	0	0	0	1	0	1	1	2	0	0	0	0	0	0	0	0	0	0	0	0	1	0	0	0	0	2	0	0	2	0	0	0	0	1	1	0	0	1	2	0	0	0	0	0	0	0	0	1	2	0	0	0	1	1	0	0	0	0	0	0	0	1	1	3	0	0	1	0	0	1	0	0	0	1	0	0	0	0	0	0	1	0	0	0	1	1	0	0	0	0	0	3	0	0	0	0	0	1	0	0	0	0	0	0	0	1	0	0	1	1	0	0	1	0	0	2	0	0	0	0	0	0	0	0	0	0	0	0	0	0	0	0	0	1	0	0	0	1	0	5	0	0	2	0	1	0	0	0	0	0	1	0	0	1	0	0	0	0	1	1	2	0	1	1	0	0	0	0	2	0	0	0	0	0	1	0	0	0	0	0	2	0	1	0	0	0	0	0	0	1	0	0	0	0	1	0	0	0	0	2	0	0	0	0	0	1	0	0	1	0	0	0	1	1	0	0	0	0	0	0	0	2	1	0	0	0	0	0	0	1	1	1	0	0	2	0	1	0	1	0	0	0	0	0	0	0	0	2	0	1	0	1	1	0	1	0	0	1	0	0	0	0	0	0	0	0	2	0	2	0	0	0	0	0	0	0	0	0	0	2	0	0	1	0	1	0	0	0	1	0	0	1	2	0	0	1	0	0	0	0	3	0	4	0	0	0	1	0	0	0	0	1	0	1	0	0	0	1	0	0	1	0	0	0	1	1	0	0	0	0	0	0	0	1	0	0	0	2	1	0	3	0	1	0	0	0	0	0	0	0	0	0	0	0	1	0	0	0	1	0	0	0	1	2	1	0	1	0	0	0	2	1	1	0	0	0	0	2	0	0	0	0	0	0	0	0	0	0	0	0	0	0	0	0	1	0	2	0	0	0	0	0	0	0	0	2	0	0	0	1	0	0	2	0	1	0	0	0	1	0	0	0	0	0	0	1	2	0	0	0	0	0	0	0	0	0	0	0	0	0	0	0	1	0	0	0	0	0	1	0	1	0	1	1	0	0	0	1	0	0	0	0	1	0	0	1	0	0	0	0	0	0	1	0	0	1	0	0	0	0	0	1	0	0	1	0	0	0	0	0	0	1	0	1	0	0	1	0	0	1	0	1	1	0	0	1	0	0	0	0	0	0	2	0	0	1	0	0	0	0	0	1	0	0	0	0	0	0	0	0	0	0	0	0	0	0	1	0	0	1	0	1	0	0	1	0	0	2	0	0	1	0	0	0	1	0	0	0	0	1	0	3	0	0	0	0	1	1	0	0	0	0	0	0	0	0	0	0	2	0	0	1	1	1	1	0	0	0	0	1	0	1	0	0	0	0	0	1	0	2	0	0	0	1	0	0	0	0	1	0	1	0	1	0	2	1	1	0	0	1	0	1	0	0	0	0	2	1	0	0	0	0	1	0	0	0	0	0	0	1	0	1	1	1	0	0	0	0	0	0	0	0	0	0	0	0	0	0	0	0	2	0	2	1	0	0	0	0	1	0	0	0	0	0	0	0	0	1	0	1	0	0	1	1	1	2	0	0	0	0	1	0	0	1	0	1	0	0	0	0	1	0	0	0	0	0	0	0	0	1	0	0	0	1	0	0	0	1	0	1	0	0	0	0	0	0	0	0	1	0	1	0	1	0	1	0	0	0	0	3	0	0	1	0	1	1	0	1	1	0	0	0	0	0	1	0	1	0	0	0	0	0	0	0	0	0	0	0	0	0	0	0	0	0	0	0	1	0	0	2	0	0	1	0	0	0	0	0	0	0	1	0	0	0	1	0	0	0	2	2	1	0	0	0	0	0	0	0	1	3	0	1	0	0	0	1	1	1	0	0	0	1	1	0	0	0	0	1	1	0	0	0	0	0	0	0	0	1	2	0	0	2	1	0	0	0	0	0	1	0	0	0	0	0	0	0	0	0	0	0	0	0	0	0	1	0	0	0	0	0	0	0	0	0	1	0	3	1	0	0	0	0	0	1	1	0	0	1	0	0	1	0	1	0	0	2	0	0	0	0	0	0	1	0	0	0	0	0	0	1	1	1	1	0	0	0	0	0	2	0	0	0	0	1	0	0	0	0	0	0	0	0	1	0	0	0	0	0	0	0	0	0	1	0	0	0	0	0	1	0	0	0	0	0	0	1	0	1	0	0	0	0	0	0	1	0	0	0	0	1	0	1	0	1	1	0	2	0	0	0	0	0	0	1	0	0	0	0	0	0	1	0	0	1	0	0	1	0	0	1	0	0	0	0	1	1	0	3	0	0	1	0	0	1	0	0	0	1	0	0	0	0	0	0	0	0	0	0	0	0	1	1	0	0	0	0	1	0	0	0	0	0	1	1	2	1	0	0	0	0	1	0	1	1	0	0	1	0	0	1	0	0	0	1	2	1	0	0	0	0	0	0	0	1	1	1	0	0	1	0	0	0	2	0	1	0	0	0	1	0	2	0	0	0	0	0	0	0	1	0	1	0	1	0	1	0	2	0	0	2	0	0	0	0	0	0	2	0	1	2	0	0	0	0	0	2	0	0	0	0	0	0	0	1	1	0	0	0	0	0	2	0	0	1	0	1	0	1	0	2	0	0	2	0	1	0	0	0	0	0	0	0	1	0	0	0	1	0	0	0	0	0	0	1	0	0	2	0	0	1	1	1	0	0	0	0	0	0	0	2	2	0	0	2	1	0	0	1	0	0	0	0	0	1	1	0	0	0	0	0	0	1	0	0	1	0	1	0	0	1	0	0	0	1	0	1	0	0	0	0	0	0	0	0	0	0	1	0	1	1	0	0	0	0	0	0	0	0	0	1	0	0	0	0	0	0	0	0	0	0	0	1	1	0	1	0	0	0	0	0	1	0	0	0	0	2	1	0	0	0	0	1	1	0	0	0	0	0	0	0	0	0	1	0	0	0	1	0	0	0	0	0	0	0	1	0	1	0	1	0	0	1	2	0	0	0	1	1	2	0	0	1	2	0	0	1	0	0	0	0	0	0	0	0	0	0	0	1	0	0	0	1	1	2	0	0	1	0	0	0	0	0	0	0	0	0	1	0	1	0	0	1	0	0	1	0	0	2	1	0	0	0	0	2	0	0	1	1	2	0	0	0	0	1	2	1	0	0	0	0	0	0	0	0	0	0	0	0	0	1	0	0	1	0	2	0	0	1	0	0	0	0	3	0	1	0	0	1	0	0	1	1	0	0	1	0	0	0	0	0	0	1	0	1	0	1	0	0	1	1	0	1	0	1	0	0	1	0	1	0	0	0	0	0	1	0	1	1	0	0	1	0	0	0	0	1	0	0	1	2	0	0	0	0	0	0	0	0	0	0	1	0	1	0	0	0	0	0	0	0	1	0	1	0	1	0	0	1	0	0	0	0	1	1	0	0	1	1	0	1	1	2	0	0	0	0	1	0	2	0	0	0	0	0	0	0	0	0	0	0	0	0	0	0	0	1	1	1	1	0	1	1	0	0	0	1	0	0	0	0	0	0	0	1	0	1	1	1	1	0	0	0	0	0	1	0	0	0	0	0	0	0	0	1	0	0	1	0	0	0	0	1	0	0	0	0	0	0	0	0	2	0	0	0	0	2	0	0	0	0	1	0	0	1	0	0	0	0	1	0	0	0	0	0	0	0	2	0	0	1	0	1	0	2	0	0	0	0	1	0	0	0	0	0	1	0	0	0	0	0	0	2	0	0	1	0	0	0	0	1	0	0	0	1	0	0	0	0	0	0	0	0	0	0	0	0	0	0	0	0	0	0	0	0	0	1	0	0	0	1	0	0	0	0	0	0	0	0	0	0	0	0	0	0	0	0	0	0	0	1	0	0	0	1	1	1	0	0	0	1	0	0	1	0	0	0	0	0	1	0	0	0	1	0	0	0	0	1	0	0	0	0	0	2	0	0	0	0	1	0	0	0	1	0	0	0	0	0	0	0	0	0	1	0	0	0	0	0	1	0	2	0	0	0	1	0	1	0	0	1	0	0	2	0	0	2	0	1	0	0	0	0	0	0	0	0	1	0	0	0	0	0	0	0	0	0	0	0	0	2	0	0	1	0	0	1	0	1	2	0	1	0	0	0	0	0	1	3	0	0	0	0	0	0	0	2	0	1	0	0	0	1	0	0	0	1	0	0	0	1	0	0	0	0	0	0	1	0	0	1	0	0	0	0	0	0	1	0	0	1	0	0	0	0	1	0	0	1	0	0	0	0	0	0	1	1	0	0	0	0	0	1	0	0	0	0	1	0	0	1	0	0	0	1	0	1	1	1	0	0	0	0	0	1	0	1	0	0	0	1	0	0	0	1	0	0	0	0	1	0	1	0	2	0	0	1	0	1	0	0	0	0	1	0	0	1	0	2	1	0	0	0	1	3	0	0	0	0	0	0	0	0	1	1	1	1	2	0	0	1	0	0	0	1	0	1	0	0	0	0	0	0	0	0	0	0	0	0	0	0	1	0	0	1	0	1	0	0	1	0	0	0	1	0	0	0	0	0	0	0	0	0	0	0	0	0	1	0	1	0	1	0	1	0	0	0	0	0	0	0	0	0	0	0	2	1	0	0	2	0	0	0	0	1	1	0	2	1	0	1	1	1	0	0	1	0	0	1	0	4	0	2	0	0	0	2	1	0	1	1	0	0	1	0	0	0	0	0	0	0	0	2	0	0	0	0	0	0	1	0	0	1	0	0	1	0	0	0	1	0	0	0	0	0	0	1	0	2	0	0	0	0	0	0	0	0	0	0	0	0	0	1	0	1	1	1	0	0	0	0	1	0	1	0	0	0	0	0	0	1	1	0	1	0	0	0	0	0	0	0	0	0	0	0	0	0	0	0	0	0	2	1	2	0	0	1	0	0	0	0	1	0	0	0	0	2	1	0	0	0	0	2	1	1	0	0	0	0	1	0	1	2	0	0	1	1	1	0	1	0	0	0	1	0	2	0	0	1	0	1	0	0	0	0	0	0	0	0	0	0	2	0	0	0	0	0	0	1	0	0	0	0	0	1	0	0	0	1	0	0	1	0	1	0	0	0	0	0	0	0	0	0	0	1	0	1	1	1	1	0	0	0	0	1	0	0	1	0	1	0	1	0	1	0	0	0	0	0	0	0	1	2	0	0	0	0	2	0	0	2	0	0	0	0	0	1	1	0	0	3	0	0	1	0	1	0	0	1	1	0	2	0	1	0	0	0	1	0	0	0	0	0	0	0	0	0	0	0	0	0	0	1	0	0	0	0	0	0	1	0	0	0	0	0	0	0	0	1	0	0	0	0	0	0	2	0	0	1	0	0	0	0	0	0	0	0	3	0	0	1	0	1	1	0	0	0	1	1	0	0	0	0	0	0	2	1	0	0	0	1	0	0	0	0	2	0	0	1	0	0	0	0	0	1	0	2	1	0	1	1	0	0	1	0	2	1	0	1	0	0	0	0	0	0	0	2	0	0	2	1	0	0	0	0	1	0	0	1	0	1	0	0	1	0	1	0	0	0	0	0	0	0	0	0	1	0	0	0	0	0	1	1	1	2	0	0	0	0	1	0	1	0	0	0	0	0	2	2	0	0	0	0	0	0	1	0	3	0	0	0	0	0	3	0	0	1	0	0	1	0	0	2	0	0	0	0	0	1	1	1	0	0	0	0	0	0	0	0	0	0	0	0	0	1	0	1	0	0	1	1	0	0	0	0	0	0	0	0	1	0	0	0	1	0	0	0	0	0	0	0	0	0	0	0	1	0	0	1	0	0	0	0	1	0	1	0	0	0	0	0	1	0	0	0	0	2	0	0	0	0	0	0	1	0	0	0	0	0	0	0	0	0	0	0	1	1	1	0	0	0	0	1	1	0	0	1	0	0	3	0	1	0	0	0	0	1	0	1	0	1	0	0	1	0	1	0	2	2	1	0	2	0	0	0	0	0	2	0	0	0	0	0	0	0	0	1	0	2	1	0	2	1	0	1	0	0	1	0	1	1	0	0	0	1	0	0	0	1	0	1	1	0	0	0	1	2	0	0	0	0	1	0	0	0	0	0	0	1	3	2	0	0	0	0	0	0	1	0	0	0	1	0	0	0	0	0	0	1	0	1	1	0	0	0	1	0	0	0	1	0	0	0	0	0	0	0	1	3	0	0	0	0	1	0	1	0	0	0	0	1	0	0	0	0	0	1	1	0	0	0	2	0	0	0	0	0	3	0	0	0	1	0	0	0	0	0	2	1	0	0	0	0	0	0	0	0	0	1	0	1	0	0	1	0	0	0	0	0	0	0	0	0	0	0	2	0	0	1	0	0	3	0	0	0	0	1	0	2	2	0	1	0	0	0	0	1	2	1	0	0	4	0	1	0	1	0	0	0	1	0	0	1	0	0	0	0	1	0	0	0	0	2	1	2	2	0	1	1	3	0	0	1	0	0	0	0	0	0	0	0	0	1	0	0	0	0	0	0	1	0	0	0	0	0	1	0	0	0	0	2	0	0	1	0	1	0	1	1	0	3	1	0	1	0	0	1	1	0	0	0	0	0	0	0	1	0	0	0	0	0	0	0	0	0	1	1	0	0	0	3	0	0	0	0	1	0	1	1	0	0	0	0	0	0	0	0	0	1	1	0	2	0	0	0	0	0	1	0	0	1	0	0	0	0	1	1	0	3	0	0	0	0	0	0	0	0	1	1	0	0	0	0	0	0	0	0	0	0	0	0	0	2	2	0	0	0	2	0	1	0	0	0	0	0	3	1	0	0	0	1	0	0	0	0	1	1	0	0	0	1	0	0	0	0	0	0	0	1	0	0	0	1	1	0	0	0	0	1	1	0	0	1	0	0	2	1	1	0	0	1	0	0	0	1	1	0	0	1	2	0	1	0	0	0	0	0	0	0	0	0	0	0	0	0	0	0	0	0	0	0	0	0	0	2	0	0	0	1	1	1	0	0	0	0	1	0	0	0	0	0	0	0	0	0	0	0	0	0	0	0	1	1	0	0	0	0	1	1	2	0	0	1	0	2	0	0	0	0	0	0	0	0	1	1	1	0	0	0	0	2	0	0	1	0	0	0	0	0	0	2	0	0	0	0	1	0	0	0	1	0	0	0	0	0	0	0	0	0	0	0	0	0	0	0	0	2	2	0	0	0	1	0	1	0	0	0	1	1	0	0	1	0	0	1	0	0	0	0	0	0	1	0	1	0	0	0	0	2	0	0	0	1	0	1	0	0	1	0	0	0	0	0	2	0	0	1	1	0	1	0	0	2	1	0	1	0	2	0	0	0	0	0
N0.HOG0004858	0	0	0	0	0	1	0	0	0	0	0	0	0	0	1	0	0	0	0	0	0	0	0	0	0	0	0	0	0	1	0	1	0	0	0	0	1	0	0	0	0	0	0	1	0	0	0	0	0	0	0	0	0	0	0	0	0	0	0	0	0	0	0	0	0	0	0	0	0	0	0	0	0	0	0	0	0	0	0	1	0	0	0	0	0	0	0	0	1	0	0	0	0	0	0	0	0	0	0	0	0	0	0	0	0	0	0	0	0	0	0	0	0	0	0	0	0	0	0	0	0	0	0	1	0	0	0	0	0	0	1	0	0	0	0	0	0	0	0	0	0	0	0	0	0	0	0	0	0	0	0	0	0	0	0	0	0	0	0	1	0	0	0	0	0	0	0	0	0	0	1	0	0	0	0	0	0	0	0	0	0	0	0	0	0	0	0	0	0	0	0	0	0	0	0	0	0	0	0	0	0	0	0	0	0	0	0	0	0	0	0	0	0	0	0	0	0	0	0	0	0	0	0	0	0	0	0	0	0	0	0	0	0	0	0	0	0	0	0	0	0	0	0	0	0	0	0	0	0	0	0	0	0	1	0	0	0	0	0	0	0	0	0	0	0	0	0	0	0	0	0	0	0	0	0	0	0	1	0	0	0	0	0	0	0	0	0	0	0	0	0	0	0	0	0	0	0	0	0	0	0	0	0	0	0	0	0	0	0	0	0	0	0	0	0	0	0	0	0	0	0	0	0	0	0	0	0	0	0	0	0	0	0	0	0	0	1	0	0	0	0	0	0	0	0	0	0	0	0	0	0	0	0	0	0	0	0	0	0	0	0	0	0	0	0	0	0	0	0	0	0	0	0	1	0	0	0	0	0	0	0	0	0	0	0	0	0	0	0	0	0	0	0	0	0	0	0	0	0	0	0	0	0	0	0	0	0	0	0	0	0	0	0	0	0	1	0	0	0	0	0	0	0	0	0	0	0	0	0	0	0	0	0	0	0	0	0	0	0	0	1	0	0	0	0	0	0	0	0	0	0	0	0	0	0	0	0	0	0	0	0	0	0	0	0	0	0	0	0	0	0	0	0	0	0	0	0	0	0	0	0	0	0	1	0	0	0	0	0	0	0	0	0	0	0	0	0	0	0	0	0	0	0	0	0	0	0	0	0	0	0	0	0	0	0	0	0	0	0	0	0	0	0	0	0	0	0	1	0	1	0	0	0	0	1	0	0	0	0	0	0	0	0	0	1	1	0	0	0	0	0	0	0	0	1	0	0	0	0	1	0	0	0	0	0	0	0	0	0	0	0	0	1	0	0	0	0	0	0	0	0	0	0	0	0	0	0	0	0	0	0	0	0	0	1	0	0	0	0	0	0	0	0	0	0	0	0	0	0	0	0	0	0	0	0	0	0	0	0	0	0	0	0	0	0	0	0	0	0	0	0	0	0	0	0	0	0	0	0	0	0	0	0	0	0	0	0	0	0	0	0	0	0	0	0	0	0	0	0	0	0	0	0	0	0	0	0	0	0	0	0	1	0	0	0	1	0	0	0	0	0	0	0	0	0	0	0	0	0	0	0	0	0	0	0	0	0	0	0	0	0	0	0	0	1	0	0	0	0	0	0	0	0	0	0	0	0	1	0	0	0	0	0	0	1	0	0	2	0	0	0	1	0	0	0	0	0	0	0	0	0	0	0	0	0	0	0	0	0	0	0	0	0	0	0	0	0	0	0	0	0	0	0	0	0	0	0	0	0	0	0	0	0	0	0	0	0	0	0	0	0	0	0	1	0	0	0	0	0	0	0	0	0	0	0	0	0	0	0	0	0	0	0	0	2	0	0	0	0	0	0	0	0	0	0	0	0	0	0	0	0	0	0	0	0	0	0	0	0	0	0	1	0	0	0	0	0	0	0	0	0	0	0	0	0	0	0	0	0	0	0	0	0	0	0	0	0	0	0	0	0	0	0	0	0	0	0	0	0	0	0	0	1	0	0	0	0	0	0	0	0	0	0	0	0	0	0	0	0	0	0	0	0	0	0	0	0	0	0	0	0	0	0	0	0	0	0	0	0	0	0	0	0	0	0	0	1	0	0	0	1	0	0	0	0	0	0	0	0	0	0	0	0	1	0	0	0	0	0	0	0	0	0	0	0	0	0	0	0	0	0	0	0	0	0	0	0	0	0	0	0	0	0	0	0	0	1	0	0	0	0	0	0	1	0	0	0	0	0	0	0	0	0	0	0	0	0	0	0	0	0	0	0	0	0	0	0	0	0	1	0	0	0	0	0	0	0	0	0	0	1	0	0	0	0	0	0	0	0	0	0	0	0	0	0	0	0	0	0	0	0	0	0	0	0	0	0	0	0	0	0	0	1	0	0	0	0	0	0	0	0	0	0	0	0	0	0	1	0	0	0	0	0	0	0	0	0	0	0	0	0	0	0	0	0	0	0	0	0	0	0	0	1	0	0	0	0	0	0	0	0	0	0	0	0	0	0	0	0	0	0	0	0	0	0	0	0	0	0	0	0	0	0	0	0	0	0	0	0	0	0	0	0	0	0	0	0	0	0	0	0	0	0	0	0	0	0	0	0	0	0	0	0	0	0	0	0	0	0	0	0	0	0	0	0	0	0	0	0	0	0	0	0	0	0	0	0	0	0	0	0	0	0	0	0	0	0	0	0	0	0	0	0	0	0	0	0	0	0	0	0	0	0	0	0	0	1	0	0	0	0	0	0	0	0	0	0	0	0	0	0	0	0	0	0	0	0	0	0	0	0	1	0	0	0	0	0	0	0	0	0	0	0	0	0	0	0	0	0	1	1	0	0	0	0	1	0	0	0	1	0	0	1	0	0	0	0	0	0	0	0	0	0	0	0	0	0	0	0	0	0	0	0	0	1	1	0	0	0	1	0	0	0	0	0	0	0	0	0	0	0	0	4	0	0	0	0	0	0	0	0	1	0	0	0	0	0	0	1	0	0	0	0	0	0	0	0	0	0	0	0	0	0	0	0	0	0	0	0	0	0	0	1	0	0	0	0	0	0	0	0	0	0	1	0	0	0	1	0	0	0	0	0	0	0	0	0	0	0	0	0	0	0	0	0	0	0	0	0	0	1	0	0	0	0	0	0	0	0	0	0	0	0	0	0	0	0	0	0	0	0	0	1	0	0	0	0	0	0	0	0	0	0	0	0	0	0	0	0	0	0	0	0	0	0	0	0	0	0	0	0	0	0	0	0	0	0	0	0	0	0	0	0	0	0	0	0	0	0	0	0	0	0	0	0	0	0	0	0	0	0	0	0	0	0	0	0	0	1	0	0	0	0	0	0	0	0	0	0	0	0	0	0	0	0	0	0	0	0	0	0	0	0	0	0	0	0	0	0	0	0	0	0	0	0	0	0	0	1	0	0	0	0	0	1	0	0	0	0	0	0	0	0	0	0	0	0	0	0	0	0	0	0	0	0	0	0	0	0	0	0	0	0	0	0	0	0	0	0	0	1	1	0	0	0	0	0	0	0	0	0	0	0	0	0	0	0	0	0	0	0	0	0	0	0	0	0	0	0	0	0	0	0	0	0	0	0	0	0	0	0	0	0	0	0	0	0	0	0	0	0	0	0	0	0	0	0	0	0	0	0	0	0	0	0	0	0	0	0	0	0	1	0	0	0	0	0	0	0	0	0	0	0	0	0	0	0	0	0	0	0	0	0	0	0	0	0	0	0	0	0	0	0	0	0	0	0	0	0	0	0	0	0	0	0	0	0	1	0	0	0	0	0	0	0	0	0	0	0	0	0	0	0	0	0	0	0	0	0	0	0	0	0	0	0	0	0	0	0	0	0	0	0	0	0	0	0	0	0	0	0	0	0	0	0	0	0	0	0	1	0	0	0	0	0	0	0	1	0	0	0	0	0	0	0	0	0	0	0	0	0	0	0	0	0	0	0	0	0	0	0	0	0	0	0	0	0	0	0	0	0	0	0	0	0	0	0	0	0	0	0	1	0	0	0	1	0	0	0	0	0	0	0	0	0	0	0	0	0	0	0	0	0	0	0	0	0	0	0	0	0	0	0	0	0	0	0	1	0	0	0	0	0	0	0	0	0	0	0	0	0	0	0	0	0	0	0	0	0	0	0	0	0	0	0	0	0	0	1	0	0	0	0	0	1	0	0	0	0	0	0	0	0	0	0	0	0	0	0	0	0	0	0	0	0	0	0	0	0	0	0	0	0	0	0	0	0	0	0	0	0	0	0	0	1	0	0	0	0	0	0	0	0	0	0	0	0	0	0	0	0	0	0	0	0	0	0	0	0	0	0	0	0	0	0	0	0	0	0	0	0	1	0	0	0	0	0	0	0	0	0	0	0	1	0	0	0	0	0	0	0	0	0	0	0	0	0	0	0	0	0	0	0	0	0	0	0	0	0	0	0	0	0	0	0	0	0	0	0	0	0	0	0	0	0	0	0	0	1	1	0	0	0	0	0	0	0	0	0	0	0	0	0	0	0	0	0	0	0	0	0	0	0	0	0	0	0	0	0	0	0	0	0	0	0	0	0	0	0	0	0	0	0	0	0	0	0	0	0	0	0	0	0	0	0	0	0	0	0	0	0	0	0	1	0	0	0	0	0	0	0	0	0	0	0	0	0	0	0	0	0	0	0	0	0	0	0	0	0	0	0	0	0	0	0	0	0	0	0	0	1	0	0	0	0	0	1	0	0	0	0	0	0	0	0	0	0	0	0	0	0	0	0	0	0	0	0	0	0	0	0	0	0	0	0	0	0	0	0	0	0	0	1	0	0	0	0	1	0	0	0	0	0	0	0	0	0	0	0	0	0	0	0	0	0	0	0	0	0	0	0	0	0	1	0	0	0	0	0	0	0	0	0	0	0	0	0	0	0	0	0	0	0	0	0	0	0	0	0	0	0	0	0	1	0	0	0	0	0	0	0	0	0	0	1	0	0	0	0	0	1	0	0	0	0	0	0	0	0	0	0	0	0	0	0	0	0	0	0	0	0	0	0	0	0	0	0	0	0	0	0	0	0	0	0	0	0	0	0	0	0	0	0	0	0	0	0	0	1	0	0	0	0	0	0	0	0	0	1	0	0	0	1	0	0	0	0	0	0	0	0	0	0	0	0	0	0	0	0	0	0	0	0	0	0	0	0	0	0	0	0	0	0	0	0	0	0	0	0	0	0	0	0	0	0	1	0	0	0	0	0	0	0	0	0	0	0	0	0	0	0	0	0	0	0	0	0	0	1	0	0	0	0	0	0	0	0	0	0	0	1	0	0	0	0	0	0	0	0	0	1	0	0	0	0	0	0	0	0	0	0	0	0	1	0	0	0	0	0	0	0	1	0	0	0	0	0	0	0	0	0	0	0	0	0	0	0	0	0	0	0	0	0	0	0	0	0	0	0	0	0	0	0	0	0	1	0	0	0	0	0	0	1	0	0	0	0	0	0	0	0	0	0	0	0	0	0	1	0	1	0	1	0	1	0	0	0	0	0	0	0	0	0	0	0	0	0	0	0	0	0	1	0	0	0	0	0	0	0	0	0	0	0	0	0	1	0	0	0	0	0	0	0	0	0	0	0	0	0	0	0	0	0	0	0	0	0	0	0	0	0	0	0	0	0	0	0	0	0	0	0	0	0	0	0	0	0	0	0	0	0	0	0	0	0	0	0	0	0	0	0	0	0	0	0	0	0	0	0	0	0	0	0	0	0	0	0	0	0	0	0	0	0	0	0	0	0	1	0	0	0	0	0	0	0	0	0	0	0	0	0	0	0	0	0	0	0	0	0	0	0	0	0	0	0	0	0	0	0	0	0	0	0	0	1	0	0	0	0	0	0	0	0	0	0	0	0	0	0	0	0	0	0	0	0	0	0	0	0	0	0	0	0	0	0	0	0	0	0	0	0	0	0	1	0	0	0	0	0	0	0	0	0	0	0	0	0	0	0	0	0	0	0	0	0	0	0	0	0	0	0	0	0	0	0	0	0	0	0	0	0	0	0	0	0	0	0	0	0	0	0	0	0	0	0	0	0	1	0	0	0	0	0	0	0	0	0	0	0	0	0	0	0	0	0	0	0	0	0	0	0	0	0	0	0	0	0	0	0	1	0	0	0	0	0	1	0	0	0	0	0	0	0	0	0	0	0	0	0	0	0	0	0	0	0	0	0	0	0	0	0	0	2	0	0	1	0	0	0	0	0	0	0	0	1	0	0	0	0	0	0	0	0	0	0	0	0	0	0	0	0	0	0	0	0	0	0	0	0	0	0	0	0	0	0	0	0	0	0	0	0	0	0	0	0	0	0	0	0	0	0	0	0	0	1	0	0	0	0	0	0	0	0	0	0	0	0	0	0	0	0	0	0	0	0	0	0	0	0	0	0	0	0	0	0	0	0	0	0	0	0	0	0	0	0	0	0	0	0	0	0	0	0	0	0	0	0	0	0	0	0	0	0	0	0	0	0	0	0	0	0	0	0	0	0	0	0	0	0	0	0	0	0	0	0	0	0	0	0	0	0	0	0	0	0	0	0	0	0	1	0	0	0	0	0	0	0	0	0	0	0	0	0	1	0	0	0	0	0	0	0	0	0	0	0	0	0	0	0	0	0	0	0	0	0	0	0	0	0	0	0	0	0	0	0	0	0	0	0	0	0	0	0	0	0	0	0	0	0	0	0	0	0	0	0	0	0	0	0	0	0	0	0	0	0	0	0	0	0	0	0	0	0	0	0	0	0	0	0	0	0	0	0	0	0	0	0	0	0	0	0	0	0	0	0	0	0	0	0	0	0	0	0	0	0	0	0	0	0	0	0	0	0	0	0	0	0	0	0	0	0	0	0	0	1	0	0	0	0	0	0	0	0	0	0	0	0	0	0	0	0	0	0	0	0	0	0	0	0	0	0	0	0	0	0	0	0	0	0	0	0	0	0	0	0	1	0	0	0	0	0	0	0	0	0	0	0	0	0	0	0	0	0	0	0	1	0	0	0	0	0	1	0	0	0	0	0	0	0	0	0	0	0	0	0	0	0	0	0	0	0	0	0	0	0	0	0	0	0	0	0	0	0	0	0	0	0	0	0	0	0	0	0	0	0	0	0	1	0	0	0	0	0	0	0	0	0	0	0	0	0	0	0	0	0	0	0	0	0	0	0	1	0	0	0	0	0	1	0	0	0	0	1	0	0	0	0	0	0	1	0	0	0	0	0	0	0	0	0	0	0	0	0	0	0	0	0	0	0	0	0	0	0	1	0	0	0	0	0	0	0	0	0	0	0	0	0	0	0	0	0	0	0	0	0	0	0	0	0	0	0	0	0	0	0	0	0	0	0	0	0	0	0	0	0	0	0	0	0	0	0	0	0	0	1	0	0	0	0	0	0	0	0	0	0	0	0	0	0	0	0	0	0	0	0	0	0	1	0	0	0	0	0	0	0	0	0	0	0	0	0	0	0	0	0	0	0	0	0	0	0	0	0	0	0	0	0	0	0	0	0	0	0	0	0	0	0	0	0	0	0	0	0	0	1	0	0	0	0	0	0	0	0	0	0	0	0	0	0	0	0	0	0	0	0	0	0	0	0	0	0	0	0	0	0	0	0	0	0	0	0	0	0	0	0	0	0	0	0	0	0	0	0	0	0	0	0	0	0	0	0	0	0	0	0	1	0	0	0	0	0	0	0	0	0	0	0	0	0	0	0	0	0	0	0	0	0	0	0	0	0	0	0	0	0	0	0	0	0	0	0	0	0	0	0	0	0	0	0	0	0	0	0	0	0	0	0	0	0	0	0	0	0	0	0	0	0	0	0	0	0	0	0	0	0	0	1	0	0	0	0	0	0	1	0	0	0	0	0	0	0	0	0	0	0	0	0	0	0	0	0	0	0	0	0	0	0	0	0	0	1	0	0	0	0	0	0	0	0	0	0	0	1	0	0	0	0	0	0	0	0	0	0	0	0	0	0	0	0	1	0	1	0	0	0	0	0	0	0	0	0	0	0	0	0	0	0	0	0	0	0	1	0	0	0	0	0	0	0	0	0	0	0	0	1	0	0	0	0	0	0	0	0	0	0	0	0	0	0	0	0	0	0	0	1	0	0	0	0	0	0	0	0	0	0	0	0	0	0	0	0	0	0	0	0	0	0	0	0	0	0	0	0	0	0	0	0	0	0	0	0	0	0	0	0	0	0	0	0	0	0	1	0	0	0	0	0	0	0	0	0	0	0	0	0	0	0	0	0	0	1	0	0	0	0	0	0	0	0	0	0	0	0	0	0	0	0	0	0	0	0	0	0	0	0	0	0	0	0	0	0	0	0	0	0	0	0	0	0	0	0	0	0	0	0	0	0	0	0	0	0	0	0	0	0	0	0	0	0	0	0	0	0	0	0	0	0	0	0	0	0	0	0	0	1	0	0	0	0	0	0	0	0	0	0	0	0	0	0	0	0	0	0	0	1	0	0	0	0	0	0	0	0	0	0	0	0	0	0	0	0	0	0	0	0	0	0	0	0	0	0	0	0	0	0	0	1	0	0	0	0	0	0	0	0	0	0	0	0	0	0	0	0	0	0	0	0	0	0	0	0	0	0	0	0	0	0	0	0	0	0	0	0	1	0	0	0	0	0	0	0	0	0	0	0	0	0	0	0	0	0	0	1	0	0	0	0	0	0	0	0	0	0	0	0	0	0	0	0	0	0	0	0	0	0	0	0	0	0	0	0	0	0	0	0	0	0	0	0	0	0	0	0	0	0	0	0	0	0	0	0	0	1	0	0	0	0	0	0	0	0	0	0	0	0	0	0	0	0	0	0	1	0	0	0	0	0	0	0	0	0	0	0	0	0	0	0	1	0	0	0	0	0	0	0	0	0	0	0	0	0	0	0	0	0	0	0	0	1	1	0	0	0	0	0	0	1	0	0	0	0	0	0	0	0	0	0	0	0	1	0	0	1	1	0	0	0	0	0	0	0	1	0	0	0	0	0	0	0	0	0	0	1	0	0	0	0	0	0	1	0	0	0	0	0	0	0	0	1	0	0	0	0	0	0	0	0	0	0	0	0	0	0	0	0	0	1	0	0	0	0	0	0	0	0	0	0	0	0	1	0	0	0	0	0	0	0	0	0	0	0	0	0	0	0	0	0	0	0	0	0	0	0	0	0	0	0	0	0	0	0	0	0	0	0	0	0	0	1	0	0	0	0	0	0	0	0	0	0	0	0	0	0	0	0	0	0	0	0	0	0	0	0	0	0	0	0	0	0	0	0	0	0	0	0	0	0	0	0	0	1	0	0	1	0	0	0	0	0	0	0	0	0	0	0	0	0	0	1	0	0	0	0	0	0	0	0	0	0	0	0	0	0	0	0	0	0	0	0	0	0	0	0	1	0	0	0	0	0	0	0	0	0	0	0	0	0	0	0	0	0	0	0	0	0	0	0	0	0	0	0	0	0	0	1	0	0	0	0	0	0	0	0	0	0	0	0	0	0	0	0	0	0	0	0	0	0	0	0	0	0	0	0	0	0	0	0	0	0	0	0	0	0	1	0	0	0	0	0	0	0	0	0	0	0	0	0	0	0	0	0	0	0	0	0	0	0	0	0	0	0	0	0	0	0	0	0	0	0	0	0	0	0	0	0	0	0	0	0	0	0	0	0	0	0	0	0	0	0	0	0	0	0	0	0	0	0	0	0	0	0	0	0	0	0	0	0	0	0	1	0	0	0	0	0	1	0	0	0	0	0	0	0	0	0	0	0	0	0	0	0	0	0	0	0	0	0	0	0	0	0	0	0	0	0	1	0	0	0	0	0	0	1	0	0	0	0	0	0	0	1	0	0	0	0	0	0	0	0	0	0	0	0	0	0	0	0	0	0	1	0	0	0	0	1	0	0	0	0	0	0	0	0	0	0	0	0	0	0	0	0	0	0	0	0	0	0	0	0	0	0	0	0	0	0	0	0	0	0	0	0	0	0	0	0	0	0	0	0	0	0	0	0	0	0	0	0	0	0	0	1	0	0	0	0	0	0	0	0	0	0	0	1	0	0	0	0	0	0	0	0	0	0	0	0	0	0	1	0	0	0	0	0	0	0	0	0	0	0	0	0	0	0	0	0	0	1	1	0	0	0	0	0	0	0	0	0	0	0	0	0	0	0	0	0	0	0	0	0	0	0	0	0	0	0	0	0	0	0	0	0	0	0	0	0	0	0	0	0	0	0	0	0	0	0	0	0	0	0	0	0	0	1	0	0	0	0	0	0	0	0	0	0	0	0	0	0	0	0	0	0	0	0	1	0	0	0	0	0	0	0	0	0	0	0	0	0	0	0	0	0	1	0	0	0	0	0	0	0	0	0	0	0	0	0	0	0	2	0	0	0	0	0	0	0	0	0	0	0	0	0	0	0	0	0	0	1	0	0	0	0	0	0	0	1	0	0	0	0	0	0	0	0	0	0	0	0	0	0	0	0	0	0	0	0	0	0	0	0	0	0	0	0	0	0	0	0	0	0	0	0	0	0	0	0	0	0	0	0	0	0	0	0	0	0	0	0	0	0	0	0	0	0	1	0	0	0	0	0	0	0	0	0	0	1	0	0	0	0	0	0	0	0	0	0	0	0	0	0	0	0	0	0	0	0	0	0	0	0	0	0	0	0	0	0	0	0	0	0	0	0	1	0	0	0	0	0	0	0	0	0	0	0	0	0	0	0	0	0	0	0	0	0	0	0	0	0	0	0	0	0	1	0	0	0	0	0	0	0	0	0	0	0	0	0	0	0	1	0	0	0	0	0	0	0	0	0	1	0	0	0	0	0	0	0	0	0	0	0	0	0	0	0	0	0	0	0	0	0	0	0	0	0	0	0	0	0	0	0	0	0	0	0	0	0	0	0	0	0	0	0	0	0	0	0	0	0	0	0	0	0	0	0	0	0	0	0	0	0	0	0	1	0	0	0	0	0	0	0	1	0	0	0	0	0	0	0	0	0	0	0	0	1	0	0	0	0	0	0	0	0	0	0	0	0	0	0	0	0	0	0	0	0	0	0	0	0	0	0	0	0	0	0	0	0	0	0	0	0	0	0	0	0	0	0	0	1	0	0	0	0	0	1	1	0	0	0	0	0	0	1	0	0	1	0	0	0	0	0	0	0	0	0	0	0	0	0	0	0	0	0	0	0	0	0	0	0	0	0	0	0	0	0	1	0	0	0	0	0	0	1	0	0	0	0	0	0	0	0	0	0	0	0	0	0	0	0	0	0	0	0	0	0	0	0	0	0	0	0	1	0	0	0	1	0	0	0	0	0	0	0	1	0	0	0	0	0	0	0	0	0	0	1	0	0	0	0	0	0	0	0	0	0	0	0	0	0	0	0	0	0	1	0	0	0	0	0	0	0	0	0	0	1	0	0	0	0	0	0	0	1	0	0	0	0	0	0	1	0	0	0	1	0	0	0	0	0	0	0	0	0	0	0	0	0	0	0	0	0	0	0	0	0	0	0	0	0	0	0	0	0	0	0	0	0	0	0	0	0	0	0	0	0	0	0	0	0	0	0	0	0	0	0	0	0	0	0	0	0	0	0	0	0	0	0	0	0	0	0	0	0	0	0	0	0	0	0	0	0	0	0	0	0	0	0	0	0	0	0	0	0	0	0	0	0	0	0	0	0	0	0	0	0	0	0	0	0	0	0	0	0	0	0	0	0	0	0	0	0	0	0	0	0	0	0	0	0	0	0	0	0	0	0	0	1	0	0	0	0	0	0	0	0	0	0	0	0	0	0	0	0	0	0	0	0	0	0	0	0	0	0	0	0	0	0	0	0	0	0	0	0	0	0	0	0	0	0	0	0	0	0	0	0	0	0	0	0	0	0	0	0	0	0	0	0	0	0	0	0	0	0	0	0	0	0	0	0	0	0	0	1	0	0	0	0	0	0	0	0	0	0	0	0	0	0	1	0	0	0	0	0	0	0	0	0	0	0	0	1	0	0	0	0	0	0	0	0	0	0	0	0	0	0	0	0	0	0	0	0	0	0	0	0	0	0	0	0	1	0	0	0	0	0	0	0	0	0	0	0	0	0	0	0	0	0	0	0	0	0	0	0	0	0	0	0	0	0	0	0	0	0	0	0	0	0	0	0	0	0	0	0	0	0	0	0	0	0	1	1	0	0	0	0	0	0	0	0	0	0	0	0	0	0	0	0	0	0	0	0	0	0	0	0	0	0	0	0	0	0	0	0	0	0	0	0	0	0	0	0	0	0	0	0	0	0	0	0	0	0	0	0	0	1	0	0	0	0	0	0	0	0	1	0	1	0	0	0	0	0	0	0	0	0	0	0	0	0	0	0	0	0	0	0	0	0	0	0	0	0	0	0	0	0	0	0	0	0	0	0	0	0	0	0	0	1	0	0	0	0	0	0	0	0	0	0	0	0	0	0	0	0	2	0	0	0	0	0	0	0	0	0	0	0	0	0	0	0	0	0	0	0	0	0	0	0	0	0	0	0	0	0	0	0	0	0	0	0	0	0	0	0	0	0	0	0	0	0	0	0	0	0	0	0	0	0	0	0	0	0	1	0	0	0	0	0	0	0	0	0	1	0	0	0	0	0	0	0	0	0	0	0	0	0	0	0	0	0	0	0	0	0	0	0	0	0	0	0	0	0	1	0	0	0	0	0	0	0	0	0	0	0	0	0	0	0	0	0	0	0	2	0	0	0	0	0	0	0	0	0	0	0	0	0	0	0	0	0	0	0	0	0	0	0	0	1	0	0	0	0	0	0	0	1	0	0	0	0	0	0	0	0	0	0	0	0	1	0	0	0	1	0	0	0	0	1	0	0	0	0	0	0	0	0	0	0	0	0	0	0	0	0	0	0	0	0	0	0	0	0	0	0	0	0	0	0	1	0	1	0	0	0	0	0	0	0	0	0	0	0	0	0	0	0	0	0	0	0	0	0	0	0	0	1	0	0	0	0	0	0	0	0	0	0	0	0	0	0	0	0	0	0	0	0	0	0	0	0	0	0	0	0	0	0	0	0	0	1	0	0	0	0	0	0	0	0	0	0	0	0	0	0	0	0	0	0	0	0	0	0	0	0	0	0	0	0	0	0	0	0	0	0	0	0	0	0	0	0	0	0	0	0	0	0	0	0	0	0	0	0	0	0	0	0	0	0	0	0	0	0	0	0	0	0	0	0	0	0	1	0	0	0	0	0	0	1	0	0	0	0	0	0	1	0	0	0	0	0	0	0	0	0	0	0	0	0	1	0	0	0	0	0	0	0	0	1	0	0	0	0	0	1	0	0	0	1	0	0	0	0	0	0	0	0	0	0	0	0	0	0	1	0	0	0	0	0	0	0	0	0	0	0	0	0	0	0	1	0	0	0	1	0	0	0	0	0	0	0	0	0	0	0	0	0	0	0	1	0	0	0	0	0	0	0	0	0	0	0	0	0	0	0	0	1	0	0	0	0	0	0	0	0	0	0	0	0	0	0	0	0	1	0	0	0	0	0	0	0	0	0	0	0	0	0	1	0	1	0	0	0	0	0	0	0	0	0	0	0	0	0	0	0	0	0	0	0	0	0	0	0	0	0	0	0	0	0	0	0	0	0	0	0	0	0	0	0	0	0	0	0	0	0	0	0	0	0	0	1	0	1	0	0	0	0	0	0	0	0	0	0	0	0	0	0	0	0	1	0	0	0	0	0	0	0	0	0	0	0	0	0	0	0	0	0	0	0	0	0	0	0	0	0	1	0	0	0	0	0	0	0	0	0	0	0	0	0	0	0	0	0	0	0	0	0	1	0	0	0	0	0	0	0	0	0	0	0	0	0	0	0	0	0	0	0	0	0	0	0	0	0	0	0	0	0	1	0	0	0	0	0	0	0	0	0	0	0	0	0	0	1	0	0	0	1	0	0	0	0	0	0	0	0	0	0	0	0	0	0	0	0	0	0	0	0	0	0	0	0	0	0	0	0	0	0	0	0	0	0
N0.HOG0004868	10	8	4	8	20	8	16	7	2	11	12	2	4	4	11	0	7	1	20	1	0	3	18	12	0	6	11	5	14	9	1	18	5	8	1	2	18	18	16	9	6	13	4	23	3	1	4	1	3	8	3	1	8	0	8	1	17	1	2	11	7	15	11	17	4	18	8	0	4	5	8	13	6	16	5	5	8	10	2	10	13	4	25	9	3	8	6	0	2	7	6	3	6	9	5	3	7	6	14	6	2	1	13	5	4	7	1	0	2	14	0	9	0	17	8	7	13	7	5	2	9	9	8	14	7	11	6	13	7	6	1	9	11	11	5	11	12	14	11	0	8	7	10	5	4	2	17	20	4	4	3	1	6	3	5	9	0	4	6	14	5	8	18	26	10	14	5	4	2	7	3	1	1	10	1	8	14	5	1	14	7	7	1	10	5	5	2	3	6	20	17	3	12	7	7	7	5	5	13	4	10	5	4	4	2	3	0	0	7	6	6	9	15	0	8	6	8	10	15	7	8	2	4	11	8	10	8	5	16	5	16	8	10	5	5	17	0	7	11	2	8	14	5	5	4	1	6	8	3	9	1	11	5	5	7	8	4	7	5	11	18	6	4	6	5	0	8	0	1	5	4	13	4	8	7	2	6	11	3	4	4	6	5	5	9	6	3	6	10	4	2	7	3	5	0	2	7	19	5	4	7	1	13	7	11	8	5	14	15	2	10	5	1	1	10	2	5	6	13	3	4	0	11	9	8	4	8	26	19	10	22	6	4	0	15	7	14	2	6	5	5	10	8	1	3	8	7	6	6	4	7	13	5	3	1	10	4	6	2	5	9	12	5	5	13	3	16	4	8	4	10	3	0	3	3	9	8	4	1	12	6	6	3	8	1	1	5	4	5	5	6	17	3	15	7	4	6	12	9	18	13	10	1	0	9	4	1	12	0	2	9	7	5	12	5	11	3	8	2	6	3	13	6	9	6	0	8	5	13	10	2	5	5	14	2	12	3	12	14	3	8	7	14	14	0	11	2	5	5	8	14	5	2	14	5	6	3	5	13	1	0	7	11	2	8	6	9	6	4	7	9	2	2	10	6	1	8	0	7	3	8	8	3	2	12	8	6	6	13	11	9	8	9	8	0	0	0	6	6	4	13	1	4	5	5	5	18	7	7	9	11	6	18	8	5	7	2	4	1	7	9	22	3	21	3	4	5	21	8	20	13	3	12	7	12	8	4	13	9	9	5	14	3	20	9	6	2	7	3	1	9	13	1	13	2	1	11	3	4	7	5	4	13	3	1	8	13	5	7	3	21	0	7	6	0	8	6	12	3	17	6	14	22	15	1	24	13	11	6	1	6	2	8	5	10	8	13	3	16	1	3	3	7	5	6	10	8	3	1	6	21	16	3	12	7	3	13	2	3	6	10	6	11	11	5	9	3	9	1	5	0	6	14	7	0	23	1	4	2	0	4	2	2	0	12	7	1	15	5	6	4	9	4	6	6	5	2	7	7	6	12	5	9	6	5	0	9	14	19	8	9	13	1	3	0	10	1	4	2	9	7	10	9	12	14	7	3	23	5	5	2	2	6	8	4	6	6	9	5	3	6	3	10	10	15	12	2	7	1	2	2	21	9	3	3	1	0	12	5	7	3	7	4	8	3	8	1	10	4	5	13	7	6	5	7	1	5	4	2	5	8	12	1	14	4	1	3	15	7	9	10	2	17	9	15	17	5	6	8	12	7	7	6	3	5	9	2	10	4	1	8	9	6	7	20	2	9	2	3	11	4	6	6	10	3	8	0	11	6	4	19	9	9	4	7	2	5	7	9	6	4	13	10	8	12	4	7	11	1	8	16	6	9	3	5	15	6	2	2	8	4	10	2	7	7	2	10	5	11	17	7	8	6	6	7	13	7	11	0	17	15	5	0	6	11	15	12	12	7	3	14	8	7	5	15	2	2	6	1	11	6	11	16	11	7	6	7	3	17	7	16	1	7	6	8	20	4	4	16	1	2	7	0	16	1	11	1	13	11	12	7	4	7	21	10	7	9	2	4	14	0	7	10	4	5	6	9	4	4	4	0	10	8	14	7	9	5	3	4	18	18	2	2	15	3	4	6	14	10	5	2	1	13	4	18	2	3	16	6	3	3	10	9	5	9	10	1	9	2	6	11	9	17	0	0	4	0	3	1	3	3	4	6	2	1	1	9	3	25	2	1	13	7	20	11	1	10	16	3	4	3	4	12	2	3	6	4	9	5	6	9	7	10	2	12	6	11	2	12	7	13	2	11	3	3	17	2	4	3	15	2	4	16	3	11	2	15	8	3	8	6	12	5	8	6	17	7	2	1	8	5	12	9	0	10	1	6	11	16	2	3	7	5	6	4	1	8	6	3	7	8	11	5	3	8	4	3	11	4	12	1	1	23	1	8	12	3	20	3	3	9	5	2	8	7	0	3	8	11	8	9	11	9	8	9	17	3	9	7	8	8	9	9	2	10	3	11	8	7	1	5	4	2	2	4	5	1	6	1	2	4	10	6	2	2	12	6	2	8	8	6	3	7	3	5	1	3	5	8	4	4	9	0	0	6	9	3	6	2	5	7	5	7	5	5	1	6	0	10	1	8	2	15	0	6	11	4	10	1	3	9	5	3	9	6	3	3	17	4	9	6	10	9	5	2	5	8	8	1	2	7	2	4	4	6	3	2	0	6	5	5	8	13	0	4	1	8	7	0	7	3	2	3	2	3	4	6	9	5	7	13	17	3	10	16	1	7	2	7	6	14	7	10	1	6	6	4	0	3	6	4	29	8	8	4	12	6	8	8	17	3	0	9	4	5	1	1	6	10	7	5	16	18	12	4	15	2	6	2	14	4	4	5	1	8	14	10	5	11	1	6	6	8	14	7	12	14	10	1	16	14	15	5	5	15	0	2	6	8	1	8	7	10	7	9	10	8	5	3	18	13	2	2	3	9	4	7	6	1	18	3	10	0	0	9	4	17	1	12	4	11	8	2	8	7	4	15	3	21	13	3	4	6	8	11	6	7	10	13	2	21	3	24	11	8	1	8	3	0	6	11	11	15	0	7	4	4	9	1	10	8	7	10	10	8	1	9	21	10	5	8	7	5	16	3	15	1	6	5	14	5	7	9	1	5	3	4	1	8	10	0	5	2	8	3	4	5	13	0	6	12	9	6	0	8	4	11	5	5	8	16	10	4	11	7	8	17	13	8	4	11	8	9	3	3	2	6	6	7	3	14	6	5	3	5	5	2	8	4	28	4	4	0	6	12	17	0	0	11	8	5	4	2	1	2	8	12	6	10	2	7	8	15	0	8	22	10	15	25	10	3	11	8	1	4	7	3	3	22	4	2	11	5	4	2	12	5	11	14	8	2	7	11	15	1	14	1	3	13	3	8	5	9	16	7	10	5	16	4	7	15	4	0	8	14	12	0	4	18	8	10	5	8	9	6	15	2	6	11	18	1	9	1	4	6	9	12	4	5	0	19	8	20	0	4	4	4	5	2	5	0	15	5	2	11	3	1	11	7	6	6	11	1	8	5	3	11	6	6	0	3	8	0	2	8	5	7	5	3	5	5	7	4	12	6	7	2	2	8	3	5	3	5	2	9	2	9	7	22	4	8	8	3	1	1	14	6	7	6	10	7	24	8	9	5	1	9	13	2	6	6	11	8	5	9	4	12	12	20	10	1	5	5	11	4	0	0	3	1	14	6	1	3	0	6	4	16	11	1	2	1	7	7	4	7	6	7	4	5	1	3	7	13	1	14	9	6	4	2	2	12	11	1	20	2	3	12	4	7	3	5	14	13	5	3	10	5	13	19	8	8	5	0	2	8	9	10	4	13	9	3	6	4	8	9	12	20	4	5	4	5	0	1	4	11	5	0	8	4	1	7	6	8	9	4	3	3	8	16	9	1	7	7	9	9	11	3	8	16	14	13	3	1	5	6	17	2	0	10	1	5	13	0	6	18	2	15	0	9	12	11	1	7	2	3	12	11	21	1	0	4	8	9	5	1	0	9	14	11	10	4	0	8	1	8	13	9	8	4	0	0	8	9	5	3	7	13	7	8	3	9	8	6	8	9	9	7	7	13	6	4	6	8	5	11	3	2	6	8	4	6	9	4	9	7	15	2	7	13	26	11	7	1	9	6	14	3	4	11	0	2	18	6	6	8	8	17	3	20	6	7	13	9	7	10	16	3	6	6	4	5	8	13	2	10	8	6	13	10	11	2	2	18	9	12	1	6	2	8	7	7	4	0	3	0	3	2	5	4	8	5	2	13	2	8	3	9	6	1	5	3	7	11	16	6	9	4	2	11	6	6	10	18	2	4	5	0	7	7	8	0	5	7	17	4	2	9	2	6	11	2	6	10	5	2	0	11	8	1	0	15	12	3	4	10	3	8	3	2	3	2	8	5	3	6	3	9	5	5	3	6	9	2	1	6	5	13	0	9	4	4	5	6	10	15	6	13	7	8	4	14	10	6	4	7	7	8	5	3	4	5	5	0	9	4	2	10	5	3	4	10	4	3	6	1	18	5	3	5	8	5	17	6	21	11	0	6	3	5	5	3	3	2	1	9	5	4	15	6	10	2	5	1	1	16	5	8	5	2	3	8	6	4	12	10	2	0	7	13	0	5	5	11	3	8	12	7	3	7	5	16	15	8	9	5	3	3	1	5	8	3	8	18	9	2	6	8	12	2	4	5	3	4	1	3	12	3	3	4	10	5	3	2	13	2	5	2	12	4	10	9	14	12	4	2	5	2	5	7	9	7	7	8	2	3	4	5	17	4	4	2	9	1	1	1	0	3	8	4	4	13	10	5	4	2	8	6	0	2	6	7	5	11	14	3	22	14	3	4	1	2	6	5	0	0	6	3	11	5	4	6	12	4	8	12	0	3	4	11	18	1	6	17	3	5	7	8	4	7	12	5	3	12	1	10	7	13	7	6	10	8	9	15	2	6	1	10	18	10	3	9	13	2	1	7	10	18	5	14	5	8	8	9	0	7	4	2	6	1	16	10	0	9	5	10	4	7	10	2	12	2	9	4	6	12	3	4	6	12	11	4	13	7	3	7	4	1	8	13	7	7	3	5	1	8	12	13	6	10	3	6	5	5	6	0	6	20	12	12	7	9	1	9	12	9	6	7	6	6	2	3	5	10	4	3	8	7	9	4	4	8	1	14	4	8	14	9	1	4	3	6	0	4	22	3	7	5	9	5	2	5	2	15	6	4	5	15	4	10	5	9	1	2	6	4	8	0	11	7	22	8	2	14	2	14	4	5	9	2	18	9	3	1	4	7	6	19	6	5	5	7	5	3	4	9	7	20	3	8	5	22	3	2	7	3	1	18	8	4	17	2	0	8	0	13	13	2	10	1	2	6	1	6	1	17	20	4	11	8	7	15	12	17	10	6	8	8	4	5	0	9	2	13	4	5	3	11	6	6	3	12	14	21	1	1	4	5	5	15	7	1	2	5	6	3	9	4	1	0	4	3	5	10	8	4	5	2	19	2	3	2	12	9	2	5	18	6	13	3	11	13	12	4	4	3	15	3	25	0	2	4	6	8	16	10	10	7	6	10	5	6	4	4	11	3	8	16	19	6	24	4	5	17	2	7	5	2	15	9	3	5	5	8	6	14	11	17	1	4	3	3	10	10	2	12	4	2	5	5	19	10	2	3	3	2	6	14	6	10	5	7	8	2	13	15	11	4	2	10	3	1	1	3	6	14	6	8	6	11	14	8	8	6	7	5	8	0	12	3	8	2	1	10	3	2	3	13	16	7	6	10	1	8	1	1	8	4	4	10	2	15	6	12	11	5	2	2	10	13	6	5	3	4	4	7	8	5	4	7	0	7	6	2	15	16	8	10	0	7	9	5	20	7	13	6	1	7	8	18	12	4	6	4	2	4	5	9	1	13	5	10	7	1	9	8	2	14	9	5	5	8	4	2	6	5	11	8	9	1	7	7	4	3	5	13	6	8	12	16	6	3	2	1	1	23	15	16	8	1	11	8	2	17	0	7	3	2	7	0	4	3	3	17	7	10	13	8	11	1	4	4	8	4	7	20	3	8	1	5	2	5	6	15	19	7	17	5	13	8	11	7	7	3	2	2	5	19	15	6	11	3	1	1	6	10	5	10	3	4	1	10	5	1	4	2	3	2	3	8	8	10	6	16	8	5	3	2	7	5	10	12	4	9	11	3	4	5	7	12	6	3	6	4	4	1	5	6	0	2	5	3	7	4	2	3	1	0	4	4	0	1	0	3	8	7	5	0	7	5	3	4	6	9	19	2	1	3	8	1	8	2	19	6	20	10	3	11	10	6	8	4	17	8	6	29	2	5	1	7	5	12	8	8	0	24	2	10	16	6	0	3	16	5	4	6	17	27	21	10	7	8	4	1	4	3	13	5	5	20	6	7	7	7	4	11	6	12	12	2	6	13	2	7	10	14	6	3	9	1	4	10	11	0	8	2	0	3	13	11	8	4	7	10	8	4	7	12	2	6	4	3	16	3	6	16	2	4	5	16	31	13	5	5	8	2	6	9	4	2	2	3	9	16	9	5	0	4	8	4	4	11	5	9	6	8	2	11	13	4	2	3	3	9	10	6	6	7	10	15	3	15	7	0	4	11	3	10	2	13	13	1	13	9	6	14	15	10	3	7	8	35	15	10	11	3	6	22	1	12	3	3	18	6	3	6	7	0	2	3	3	12	9	8	4	2	2	3	2	8	4	13	2	2	18	4	0	2	0	5	16	7	3	6	3	2	5	5	10	5	11	1	3	13	5	1	20	5	3	7	5	1	0	8	16	7	17	7	15	8	13	13	4	11	1	13	2	6	10	2	13	1	4	6	4	4	7	3	12	6	2	9	4	12	11	6	2	29	17	2	2	2	6	17	9	3	4	12	6	8	11	9	4	8	6	3	3	10	7	12	4	11	2	7	15	3	1	0	6	5	5	11	1	6	2	6	6	8	0	14	9	9	14	18	6	14	2	1	5	3	0	8	5	6	18	9	12	8	8	1	1	4	2	2	6	15	11	16	2	11	6	0	11	2	4	6	4	7	2	6	10	0	11	2	5	11	15	7	3	0	1	4	8	5	18	5	7	5	11	7	3	3	4	4	7	5	8	17	24	4	10	6	11	2	9	1	4	17	26	1	1	2	14	4	10	2	15	14	2	5	13	4	2	5	3	17	6	10	0	7	11	2	10	16	16	2	9	4	2	3	9	5	4	5	6	8	9	7	5	1	3	1	17	2	12	0	15	2	3	14	5	5	9	4	13	2	19	16	1	3	2	6	16	1	9	9	5	17	5	0	6	8	11	5	15	0	3	14	6	9	13	13	11	7	7	17	3	1	9	7	6	4	6	4	1	1	17	4	3	0	4	2	10	18	10	8	12	4	1	8	0	5	6	14	13	10	5	8	9	0	3	5	14	6	9	9	16	3	5	6	5	7	11	7	9	3	2	3	17	6	5	5	6	7	13	2	7	7	13	12	4	3	9	6	6	6	7	10	9	6	14	12	7	16	6	9	7	5	6	5	8	15	0	5	3	8	9	5	3	7	7	2	12	2	14	6	2	10	13	9	9	14	5	10	3	1	6	8	12	4	1	3	7	8	3	9	2	10	11	2	2	11	8	16	12	10	18	8	4	3	4	13	3	6	5	5	3	5	6	15	4	12	0	1	8	2	13	5	7	14	10	9	7	3	1	4	7	9	12	0	6	3	12	10	18	8	5	6	5	9	5	7	1	2	1	3	18	7	6	5	9	4	7	3	7	15	3	10	4	0	11	6	17	14	7	9	9	14	1	1	3	6	4	17	2	8	13	0	12	3	9	7	6	1	20	9	27	14	3	6	7	12	10	10	5	12	17	6	0	5	4	7	6	4	7	6	10	8	1	1	9	10	2	15	7	4	6	15	4	11	0	2	1	6	0	3	4	9	3	14	8	4	6	9	5	1	11	2	10	2	6	5	7	6	11	15	1	12	6	1	8	7	16	10	5	13	7	9	5	0	1	3	11	8	10	18	6	4	4	16	4	8	2	5	10	12	5	10	5	8	21	11	5	4	7	10	3	7	2	3	7	2	20	4	4	5	4	9	10	0	18	7	4	2	4	8	10	10	13	8	4	26	7	17	11	2	6	4	5	6	11	1	12	8	5	0	18	4	6	8	6	5	2	12	8	14	9	18	4	8	7	7	3	1	5	8	6	11	14	15	7	7	3	3	14	19	6	2	4	18	7	17	11	4	4	2	3	6	2	13	5	4	9	9	8	8	11	9	8	4	10	6	13	11	5	12	4	0	4	15	4	8	2	4	20	6	2	10	5	12	7	5	2	4	13	2	4	9	13	4	11	10	2	9	19	8	8	9	6	8	10	6	13	9	7	2	20	10	4	1	5	8	11	6	4	11	4	0	12	14	10	3	4	3	3	17	10	6	12	4	14	1	5	2	15	3	11	0	0	8	13	3	3	7	6	12	8	6	8	7	2	8	4	7	11	11	3	11	11	2	3	9	16	6	3	2	1	5	5	6	5	14	7	12	4	13	5	3	1	7	7	4	7	10	8	13	4	5	10	7	11	15	17	12	13	0	7	2	7	8	3	2	9	13	6	9	1	11	11	2	4	5	16	5	1	4	4	4	4	8	10	11	13	4	2	7	0	8	10	9	3	5	4	15	11	0	4	12	7	5	4	4	0	5	3	5	5	11	12	0	3	4	5	2	15	9	17	10	15	0	3	9	6	8	11	4	1	1	8	4	2	0	0	3	5	20	10	4	4	14	14	0	11	8	5	23	0	2	16	1	4	4	4	9	4	10	4	3	3	6	2	6	0	5	3	12	18	4	6	3	2	1	1	3	4	8	3	6	4	4	3	1	4	10	3	1	1	7	9	7	10	2	4	5	0	3	16	11	5	9	3	1	12	0	5	12	7	7	0	4	14	9	6	9	2	7	5	1	8	4	4	14	3	6	1	16	12	5	16	0	11	5	6	6	7	6	9	15	10	13	14	6	14	3	10	2	1	9	5	6	7	7	1	7	5	2	13	6	5	2	4	3	6	6	0	7	14	3	3	3	7	4	22	7	2	7	6	0	14	11	3	22	4	2	6	5	8	5	17	6	17	1	3	7	4	6	4	7	3	5	13	4	7	2	10	12	15	3	6	6	8	15	9	0	9	10	2	11	6	7	13	4	6	7	18	9	4	7	4	8	6	9	1	19	12	1	11	1	10	6	10	4	5	10	9	6	2	2	7	4	15	20	2	15	7	17	4	9	12	11	2	1	3	1	3	3	10	0	5	13	13	1	13	8	15	3	3	2	11	8	2	7	7	9	26	10	14	6	10	7	14	2	1	5	19	3	16	5	1	15	6	10	13	10	15	8	2	6	4	12	5	3	16	8	9	4	20	4	11	0	8	9	7	5	2	8	13	5	8	4	5	7	11	11	7	1	4	3	14	1	4	3	12	7	8	5	6	9	6	6	12	2	1	6	6	10	2	7	3	1	0	0	2	9	3	12	1	5	2	4	5	11	14	2	0	26	22	5	7	7	3	2	11	7	3	10	3	10	4	9	3	6	7	1	6	8	3	9	15	5	10	4	9	7	4	1	8	2	10	12	5	5	17	14	8	8	4	19	7	13	4	9	14	13	0	0	3	13	9	3	3	3	4	7	0	13	8	9	7	0	3	5	10	11	0	13	1	8	9	2	12	1	22	1	5	9	12	12	10	7	21	5	13	6	7	6	8	15	3	3	6	5	2	7	8	3	8	2	3	11	0	11	4	9	2	6	0	5	3	6	7	10	6	5	10	7	4	10	6	14	16	2	14	1	5	8	9	1	10	10	12	7	14	3	7	7	10	16	11	1	9	0	12	3	10	6	8	2	5	9	12	7	3	7	1	9	7	6	3	5	7	4	3	5	2	1	2	10	22	2	14	8	12	5	7	6	16	4	1	10	7	5	5	5	3	5	11	11	1	4	9	2	1	4	2	17	6	5	11	8	4	4	1	5	5	1	6	2	7	0	2	3	3	6	2	4	4	6	11	3	17	7	1	6	12	0	4	4	6	7	3	13	8	1	7	5	11	6	0	6	10	18	2	0	10	15	9	4	3	5	3	8	9	2	10	7	10	1	3	16	3	2	17	10	5	10	13	4	12	6	4	2	9	2	7	1	2	3	6	9	2	0	9	13	3	1	21	1	3	10	11	8	1	2	1	7	2	8	6	9	7	0	8	3	4	10	12	15	1	10	8	4	8	0	6	7	13	13	13	0	4	8	5	6	9	2	13	6	26	7	7	6	12	10	17	18	7	7	1	4	1	1	18	9	3	5	1	11	1	14	9	10	3	2	2	2	4	5	11	1	14	12	0	3	6	13	0	9	16	9	12	1	14	5	4	8	4	7	6	1	2	3	0	5	0	15	11	6	1	3	13	11	3	2	3	6	6	3	6	1	12	10	2	1	5	17	2	3	8	2	6	7	1	4	7	17	12	2	1	2	3	5	12	4	10	17	18	3	9	2	1	7	5	14	6	7	13	9	9	4	14	6	2	0	8	5	4	6	1	12	1	4	5	8	6	8	9	1	4	3	5	2	8	6	5	14	10	1	6	5	18	6	2	10	7	5	0	3	6	6	0	11	5	2	13	5	4	5	12	4	7	6	9	11	15	5	5	4	10	1	20	0	8	4	6	2	5	18	9	2	11	5	19	3	2	13	3	3	4	2	5	1	1	16	7	7	5	0	12	3	8	4	2	4	7	5	9	9	1	2	4	13	13	14	5	18	4	16	2	7	3	11	14	5	7	0	3	14	6	6	2	4	12	9	7	7	8	4	5	11	8	3	5	7	12	17	3	2	2	9	6	6	5	6	3	20	0	9	0	8	18	10	2	5	1	9	3	8	5	2	8	3	1	9	9	0	1	6	6	4	7	2	17	8	11	6	6	0	11	7	8	19	12	17	6	1	3	5	3	21	4	6	5	10	8	1	4	5	7	7	10	4	0	4	4	5	14	11	8	4	3	15	1	4	2	2	15	2	13	7	6	0	2	2	7	4	8	14	1	2	1	7	2	5	10	11	2	1	6	21	6	5	9	3	7	14	5	8	2	12	3	5	0	18	0	9	3	8	5	12	6	3	0	3	4	1	6	2	1	4	16	3	4	0	7	2	4	2	3	3	9	16	3	10	2	3	6	2	13	9	4	5	14	9	13	1	5	6	2	4	5	10	7	7	10	9	3	7	1	1	7	5	2	2	21	7	7	8	3	13	1	3	6	0	3	3	6	3	11	10	5	4	7	25	4	3	16	8	6	13	8	8	2	1	8	6	3	5	10	14	5	5	4	4	4	11	0	4	7	4	2	2	12	11	8	17	6	16	9	0	11	17	7	2	7	7	4	3	4	1	3	9	6	6	5	17	8	7	2	12	1	6	3	5	10	6	6	2	0	0	9	9	5	8	8	2	15	0	10	8	7	11	3	12	6	9	19	7	15	13	8	18	2	6	2	6	6	2	10	9	4	26	0	18	3	5	13	8	4	10	6	4	0	5	11	13	8	9	4	4	1	4	5	6	11	4	16	5	14	2	2	1	0	5	3	4	12	2	1	13	12	6	13	14	8	5	14	3	3	12	9	4	2	7	12	14	7	14	14	5	2	2	10	1	9	3	13	11	9	3	4	9	8	17	2	9	8	7	6	10	9	15	3	3	13	7	3	5	14	5	3	4	5	3	11	8	4	12	0	3	6	7	1	11	12	7	10	9	2	3	6	3	9	13	15	9	5	9	13	9	16	2	18	7	1	3	24	9	2	1	2	14	18	6	10	5	10	11	6	4	9	6	2	2	5	7	12	13	7	9	10	7	1	3	2	6	6	5	9	12	9	5	17	13	0	26	2	1	1	4	5	13	2	7	9	3	21	1	6	1	3	3	2	5	7	4	4	4	21	6	1	3	4	5	4	2	4	6	4	7	15	10	5	6	7	1	3	16	2	7	5	4	18	9	1	9	0	21	13	9	6	8	3	1	2	3	1	11	3	11	5	0	4	3	2	3	1	2	10	5	12	0	1	8	0	7	5	6	6	12	7	2	21	5	14	3	9	5	7	5	5	5	0	18	1	12	4	14	3	6	1	18	8	7	11	6	6	6	5	3	5	3	4	9	0	11	5	8	5	9	4	6	7	8	13	4	4	12	10	12	8	1	0	5	1	3	4	13	12	7	2	11	15	1	3	9	4	14	3	3	10	19	1	17	9	3	7	0	17	3	8	1	11	14	3	22	26	1	8	0	5	10	2	2	14	3	1	3	7	2	3	0	12	17	1	10	6	5	5	7	11	7	11	8	6	5	3	4	2	6	13	7	7	3	14	1	15	11	4	5	3	4	8	1	9	2	3	7	15	1	4	1	5	6	1	7	8	0	5	6	3	7	4	1	7	6	5	3	9	3	2	4	6	4	3	1	3	1	0	3	0	11	8	6	2	5	4	9	17	5	5	3	10	3	2	3	1	9	2	0	12	22	18	8	3	4	2	9	8	1	3	5	3	7	20	17	8	3	8	0	9	7	6	3	2	19	4	6	8	8	12	4	10	1	13	5	8	9	7	13	0	5	13	3	2	2	13	12	6	2	5	16	0	4	7	1	5	6	2	15	8	10	2	4	13	8	3	5	0	3	10	4	2	12	7	2	5	4	2	7	2	10	17	9	8	15	9	13	15	7	3	17	6	6	1	13	13	9	8	7	2	8	1	5	0	12	1	5	6	5	1	14	12	8	11	5	19	3	28	0	12	3	5	6	10	12	6	1	8	4	4	10	14	14	5	3	3	7	9	1	14	1	4	5	12	10	4	7	2	2	9	0	5	8	12	13	6	4	11	9	8	9	12	7	9	3	3	6	14	6	11	2	23	5	6	10	10	5	1	13	6	12	3	6	2	12	5	1	10	1	7	4	6	2	8	9	3	3	7	16	14	7	6	2	8	1	10	6	6	8	7	2	1	8	8	20	2	19	2	1	1	9	6	14	3	10	9	3	2	8	5	6	1	10	16	10	3	5	1	7	0	1	14	7	2	5	10	0	0	18	4	5	7	12	11	1	3	8	4	4	2	10	5	2	8	10	1	1	22	6	0	3	6	3	17	7	6	6	4	1	10	6	16	4	5	5	7	12	7	8	6	6	2	6	2	15	3	4	9	0	9	6	7	4	8	7	6	3	14	1	3	0	3	13	3	6	4	1	10	9	6	9	4	6	11	11	4	9	7	10	7	7	9	28	18	9	8	2	4	4	2	10	2	9	5	0	2	11	2	3	4	7	4	3	10	5	6	1	5	0	8	8	1	2	7	11	10	7	1	2	11	11	2	11	0	4	5	7	0	8	0	2	2	5	4	13	6	14	3	1	10	5	9	6	12	9	2	2	10	8	10	7	18	13	3	5	8	14	2	13	6	17	5	9	0	9	7	10	0	4	2	5	7	0	0	2	6	10	8	0	8	3	11	7	3	7	10	13	5	5	10	10	8	6	2	9	3	7	14	4	12	7	6	3	8	13	2	16	6	4	8	6	6	12	1	4	20	3	7	12	2	4	15	6	4	4	9	1	0	9	0	2	6	20	11	3	15	3	10	13	4	5	5	9	6	8	4	2	4	9	1	11	5	2	2	0	3	16	3	3	2	10	9	5	21	3	0	2	3	9	13	8	0	3	2	4	3	8	16	14	7	6	5	1	3	5	11	3	15	5	4	9	5	4	6	2	3	5	3	10	20	2	6	0	9	9	14	3	3	7	10	18	9	7	7	6	4	2	3	10	9	11	11	10	4	3	4	3	8	14	2	0	5	2	7	7	3	4	4	13	0	1	1	3	0	8	8	9	11	2	1	1	3	11	7	3	19	1	10	10	20	10	2	4	4	7	14	14	5	10	4	3	9	13	3	4	2	19	3	6	5	10	6	8	4	5	10	1
N0.HOG0004924	0	0	0	1	1	1	0	0	0	1	0	0	0	0	1	0	0	0	1	0	0	0	2	1	0	2	1	0	2	0	1	1	0	1	0	0	0	5	1	1	0	0	0	1	0	0	1	1	2	0	1	1	2	0	1	1	0	0	2	4	0	2	1	0	0	1	1	0	0	1	1	0	1	1	0	0	1	5	0	1	0	0	1	2	1	0	2	0	0	0	0	1	1	2	0	0	0	0	0	0	1	0	0	1	0	2	1	0	0	1	1	2	0	1	0	1	1	0	0	0	1	1	1	3	0	1	3	0	0	0	0	0	0	1	0	0	1	0	0	0	0	0	0	0	0	0	1	1	0	1	0	0	0	0	0	2	0	1	0	2	0	0	0	0	1	5	0	1	2	1	0	0	0	0	0	0	0	1	1	0	2	0	0	1	0	1	1	0	1	5	2	1	1	0	1	0	3	2	1	0	0	1	0	0	1	2	0	0	1	0	3	1	1	0	3	1	0	0	1	0	1	0	1	0	2	0	0	1	0	2	0	1	1	0	0	1	0	1	0	0	2	1	0	0	0	1	1	1	1	0	0	1	1	0	2	2	0	0	0	1	1	0	0	1	0	0	0	1	0	1	1	0	1	1	1	0	1	0	0	0	1	2	0	1	1	2	0	0	0	1	0	0	1	0	0	0	1	3	0	0	1	0	3	2	2	0	1	0	0	0	4	0	0	0	0	0	1	1	0	0	1	0	0	1	0	0	2	2	0	0	2	0	0	0	0	0	0	0	1	0	0	2	1	1	1	1	0	0	2	0	1	1	0	0	0	0	2	1	0	0	0	1	1	0	0	0	3	1	2	0	1	0	0	2	1	0	1	0	0	2	1	0	0	1	1	0	0	0	1	0	2	0	1	0	1	0	0	3	0	1	0	0	0	0	2	0	0	1	0	0	1	0	0	2	0	0	0	1	0	0	1	0	0	3	1	0	0	1	1	0	0	0	2	2	1	2	0	1	1	0	1	0	2	0	0	4	0	1	3	0	3	0	1	0	0	3	0	0	0	0	0	0	1	0	1	0	1	0	2	0	2	1	1	1	0	3	0	0	0	0	0	1	0	0	1	1	0	0	0	1	1	0	0	1	1	0	0	0	3	1	0	0	1	0	1	2	1	0	1	1	0	0	0	1	0	0	3	1	1	1	2	1	1	2	1	0	1	0	0	0	0	1	1	0	0	0	0	2	0	0	0	0	1	0	1	1	1	0	1	0	0	1	0	1	0	0	0	0	0	0	0	3	2	0	0	3	1	0	1	0	1	0	0	0	0	0	2	0	0	1	0	1	0	0	1	0	0	0	0	0	0	1	0	0	0	1	0	0	1	1	0	1	1	1	0	1	0	2	0	1	0	4	1	3	1	1	0	0	0	0	3	0	1	0	3	3	0	0	2	2	0	0	3	1	0	0	0	0	0	0	1	1	0	0	1	1	1	1	2	0	0	3	1	0	0	1	0	0	3	1	1	0	0	0	0	0	0	0	0	1	0	1	0	1	2	0	0	2	0	2	1	1	3	0	2	1	1	3	1	0	0	0	1	0	0	0	0	0	0	1	1	1	0	0	0	0	1	1	0	0	0	2	0	1	1	0	0	1	0	0	0	0	0	0	1	3	0	0	0	0	1	0	0	1	0	0	2	0	0	1	0	3	0	1	1	2	0	0	2	0	0	1	0	0	1	0	0	4	0	1	0	1	0	0	0	1	0	2	0	1	1	1	0	1	4	0	0	0	0	2	1	1	0	1	0	2	1	0	1	0	1	2	1	0	2	0	1	1	1	1	0	1	0	1	1	0	0	0	0	1	0	0	0	0	1	0	0	0	0	1	1	0	0	0	2	0	0	0	0	1	0	1	0	2	1	1	0	0	1	3	2	1	0	0	0	0	1	0	0	0	1	0	1	0	0	1	1	0	2	0	1	1	0	0	1	1	2	2	0	0	1	0	0	0	2	0	0	0	0	0	0	1	0	1	0	2	0	0	0	0	0	5	1	0	1	2	2	0	0	0	0	2	0	2	0	0	0	1	1	0	1	0	0	2	2	0	2	0	0	0	1	1	0	1	0	0	1	1	3	0	1	0	1	0	1	1	0	1	2	1	0	1	1	2	1	1	0	0	1	1	2	1	1	0	0	0	1	0	1	0	0	2	0	0	0	0	1	1	4	0	1	0	1	5	1	0	1	1	0	0	0	0	3	0	0	2	2	1	0	2	0	2	1	1	3	0	1	0	1	4	2	1	0	0	0	1	0	0	0	2	0	0	3	0	0	0	1	1	0	1	2	0	0	0	1	4	0	0	0	2	0	0	0	3	2	0	3	1	0	0	1	1	2	1	1	0	1	0	1	1	1	0	0	1	1	0	3	1	0	0	0	0	2	0	2	2	3	0	0	0	1	1	2	1	1	0	1	0	1	1	0	0	2	0	1	2	0	2	0	0	0	0	0	0	0	0	2	0	0	2	1	0	0	0	0	0	1	3	0	0	2	0	1	1	0	1	0	0	1	1	0	0	0	1	0	0	0	1	0	1	0	1	0	1	0	1	1	0	1	0	1	1	2	1	3	0	1	1	1	0	0	0	1	0	0	3	1	3	0	2	1	3	1	0	2	1	0	1	1	0	0	1	0	0	0	1	2	0	0	0	0	0	0	0	1	0	1	0	0	1	0	0	0	2	0	0	0	1	0	1	0	0	0	0	0	2	0	4	0	1	1	2	0	0	0	0	0	1	1	2	0	2	0	0	1	1	1	1	0	3	1	0	0	0	2	0	0	0	1	2	0	0	1	0	0	2	1	1	3	0	4	1	1	1	0	2	0	1	1	1	0	0	0	1	1	3	0	0	0	0	0	2	1	2	2	0	1	0	1	0	0	1	0	0	2	0	0	0	1	2	0	1	1	1	0	0	0	1	0	0	0	0	2	2	3	0	0	2	1	0	0	1	0	0	0	2	1	0	1	1	2	0	0	0	0	1	1	1	1	0	0	0	2	1	4	1	1	1	0	0	1	0	0	0	0	1	1	0	0	1	1	1	0	0	0	1	1	0	0	2	0	1	1	0	0	0	0	1	1	0	0	0	0	2	1	1	0	0	1	2	0	2	1	0	3	1	1	0	2	0	1	1	1	1	1	0	0	0	0	1	2	2	0	1	0	0	1	0	0	0	0	0	0	0	0	0	3	0	0	0	0	3	0	0	0	0	1	0	0	0	1	2	0	0	0	1	0	1	0	3	0	1	0	0	0	0	2	0	1	0	2	0	0	0	0	1	2	1	3	0	0	2	2	0	1	1	0	0	4	0	1	1	2	0	1	0	0	0	0	0	0	1	2	1	0	0	0	1	0	1	1	0	0	0	0	0	0	0	1	2	2	0	0	0	0	1	2	0	2	0	2	0	1	0	0	2	0	0	0	0	0	0	1	1	0	4	1	1	2	1	0	0	0	1	0	2	1	0	0	0	0	0	0	0	0	0	0	0	0	0	0	0	0	1	1	0	0	1	0	1	1	1	0	0	0	0	1	0	0	0	2	1	0	0	2	1	0	2	1	0	1	0	1	0	0	0	0	0	0	2	1	0	0	0	2	0	0	0	0	0	1	0	0	0	0	1	1	1	0	0	0	2	0	1	0	0	0	0	1	0	0	0	2	0	0	2	1	1	1	4	0	1	1	0	1	0	0	0	1	1	1	0	1	0	0	1	2	1	0	0	0	0	0	0	0	0	1	0	2	0	1	0	5	0	1	1	0	0	0	0	0	1	1	1	0	1	2	0	0	0	0	1	2	1	2	0	1	2	0	1	0	0	0	0	1	1	0	0	2	0	0	2	0	0	3	0	3	0	1	0	0	1	0	0	1	0	0	1	0	0	1	2	1	3	1	0	0	0	0	1	0	1	1	0	0	0	1	2	2	0	0	0	0	0	1	3	0	1	4	0	0	1	0	0	0	2	0	0	1	1	0	0	1	0	0	1	1	1	0	0	0	0	0	0	0	0	4	1	0	1	0	0	0	0	1	0	2	1	0	2	0	3	1	0	0	2	1	3	1	1	0	1	0	1	4	0	1	0	0	1	1	2	1	0	2	1	0	0	0	1	0	1	1	0	2	1	0	2	3	2	0	0	1	4	0	2	1	0	1	2	0	1	0	0	0	1	1	0	1	0	0	1	2	1	3	0	0	0	0	0	0	1	1	0	0	1	1	0	1	0	1	0	1	0	2	0	1	0	1	0	0	0	0	0	0	1	2	0	0	1	0	0	1	0	0	0	0	0	0	1	0	0	2	1	0	0	0	3	0	1	0	0	1	0	1	1	0	1	1	2	0	0	0	0	0	0	0	1	1	0	5	1	2	3	0	0	0	0	1	0	1	2	0	0	0	1	1	1	1	0	1	0	0	0	0	1	0	0	0	1	0	0	0	1	0	1	0	0	2	0	2	1	2	0	0	1	2	2	2	1	0	2	0	0	1	0	1	2	0	0	0	1	0	2	0	0	0	0	0	2	0	1	0	0	0	1	0	0	0	0	0	11	0	2	4	0	0	2	0	0	0	0	0	0	0	0	1	2	0	1	0	3	0	0	1	0	0	0	1	1	2	0	0	0	0	0	0	3	2	0	2	0	1	0	1	2	1	0	1	0	1	1	1	0	0	0	0	1	0	1	1	0	1	2	0	1	0	2	0	0	1	0	1	0	0	2	1	1	1	4	0	0	2	1	0	0	0	0	0	2	0	0	1	0	0	1	2	1	0	0	1	2	0	0	0	0	0	0	2	0	0	0	0	2	1	0	3	0	0	0	4	1	0	0	0	0	1	0	0	0	0	1	0	1	0	0	2	0	0	0	0	1	1	0	0	2	1	1	2	1	1	1	0	2	0	0	0	0	0	0	0	1	0	1	0	0	3	1	2	0	0	0	2	0	1	0	0	1	0	0	0	1	2	0	0	0	0	1	2	2	1	0	0	0	0	0	2	3	1	0	0	1	1	0	0	2	2	1	1	2	0	0	3	0	2	0	0	0	1	2	1	2	0	1	1	1	0	2	1	1	1	0	1	0	2	0	0	0	1	0	2	1	0	3	0	1	3	1	0	1	0	2	2	0	0	1	3	0	1	0	0	0	2	0	0	0	1	2	1	0	0	2	1	0	0	1	0	0	1	1	0	0	1	2	1	0	2	0	0	1	1	0	1	2	0	2	2	2	0	0	0	0	2	1	0	0	0	0	1	0	1	0	0	1	1	0	0	1	0	2	0	0	1	1	1	0	3	0	1	0	1	1	0	0	1	0	2	0	1	3	0	0	0	0	0	0	1	3	1	2	0	0	0	2	0	0	0	0	0	3	1	1	0	0	1	2	0	2	2	0	1	0	0	0	0	0	0	0	1	0	4	0	0	0	0	0	1	0	1	0	1	1	2	0	1	1	1	1	2	0	2	1	0	3	0	0	0	2	0	0	1	1	0	1	0	1	0	0	2	1	0	0	0	2	4	0	1	1	1	0	0	0	0	1	0	6	2	0	0	1	0	1	1	0	0	0	1	1	1	0	2	0	0	0	0	1	0	2	0	0	1	0	1	0	0	0	0	0	2	1	0	0	3	0	2	2	0	2	0	2	0	0	0	1	1	0	2	0	0	0	0	0	1	1	0	5	0	3	1	1	0	0	0	1	0	0	1	0	0	0	1	1	1	1	0	0	2	0	0	0	2	0	1	1	2	0	0	0	2	1	0	2	0	1	3	1	0	2	0	2	0	0	0	0	1	1	0	1	3	0	1	1	1	0	0	2	0	0	0	0	2	0	0	1	2	0	0	0	1	0	0	0	2	0	0	0	1	1	2	0	1	1	0	1	0	0	0	0	1	2	0	0	1	1	2	0	0	1	1	0	1	1	0	1	1	0	1	0	1	0	2	2	0	1	0	1	2	1	0	0	4	0	1	0	0	0	0	0	0	0	1	0	1	1	4	1	2	0	2	1	0	0	0	0	0	1	2	0	0	1	0	1	2	1	0	0	0	2	0	0	0	1	1	0	1	1	0	2	0	3	0	1	0	0	0	1	2	0	1	1	2	2	0	0	0	3	0	0	0	1	1	0	0	0	1	0	2	2	1	6	0	1	0	1	1	0	1	0	1	0	3	2	1	0	0	1	0	2	1	1	0	0	4	0	2	0	0	1	0	0	1	0	0	2	1	2	0	2	0	1	0	2	0	0	0	1	0	1	2	0	0	0	2	0	0	0	0	0	0	0	0	0	0	2	2	0	0	1	0	0	0	0	0	0	2	1	0	1	1	0	0	4	0	1	0	1	0	2	3	1	1	0	0	1	0	1	0	2	1	2	2	2	1	0	0	2	1	1	0	0	0	2	0	0	1	0	1	1	0	0	1	1	0	1	2	0	0	0	0	0	1	0	1	0	2	0	2	1	1	0	1	0	2	0	3	2	0	2	0	1	0	1	0	0	1	0	0	0	0	0	1	0	0	1	0	1	2	0	0	0	0	0	0	0	2	1	0	1	0	4	2	1	1	0	3	0	1	1	1	0	0	0	1	0	2	0	0	0	1	3	0	0	0	0	0	1	0	2	1	0	0	0	1	1	1	0	1	0	1	2	0	2	0	0	3	1	4	0	1	0	0	1	2	0	1	2	0	1	0	1	2	2	0	0	0	0	2	0	1	1	1	2	0	1	2	0	1	1	0	0	0	0	1	1	0	0	0	1	1	0	0	0	0	0	0	0	1	0	0	2	0	0	1	2	0	0	1	1	0	3	0	0	1	0	0	0	0	1	1	0	0	0	0	1	1	1	1	1	1	0	1	2	0	0	2	0	2	0	1	2	0	0	0	0	0	0	0	0	1	0	0	1	0	0	1	1	4	3	1	0	0	0	4	2	0	0	1	0	1	0	0	0	0	2	0	2	0	1	1	0	2	0	0	1	0	0	0	0	1	0	0	1	0	1	1	0	1	0	0	2	0	1	2	0	1	1	0	0	0	0	0	0	0	2	2	1	2	0	0	1	2	0	0	1	1	2	0	1	3	0	1	0	0	0	1	0	1	0	1	0	0	1	0	0	0	2	0	0	0	0	1	1	0	3	0	0	3	3	2	0	1	1	0	1	1	0	0	1	0	0	0	2	0	2	0	2	1	2	0	0	1	2	1	0	0	0	5	0	1	1	1	0	0	0	3	0	5	0	0	0	0	0	0	1	2	1	0	0	1	0	1	1	1	0	2	0	0	0	0	1	0	2	0	1	1	0	0	0	1	1	1	1	0	0	0	3	0	0	0	1	0	1	1	1	0	0	2	0	0	1	0	1	0	0	0	0	1	1	0	1	0	0	0	2	0	1	0	1	0	4	0	2	0	0	0	1	0	0	1	0	1	0	0	1	1	0	3	0	2	1	1	0	4	2	1	0	1	0	0	0	0	0	2	1	0	2	0	0	0	0	0	1	0	0	0	1	0	1	0	2	0	1	0	0	0	1	1	1	1	2	0	2	0	1	0	0	1	1	0	0	0	0	1	0	1	0	0	0	1	0	1	1	0	0	0	1	0	0	0	3	0	1	0	0	2	2	0	2	0	2	3	1	1	1	0	1	1	0	0	2	2	0	1	0	0	2	0	0	0	1	1	0	1	1	1	1	1	0	1	3	1	0	0	0	2	0	2	1	0	0	0	1	0	3	0	0	0	2	2	2	1	2	0	0	0	0	0	3	0	2	1	1	0	2	0	3	0	1	2	0	0	3	1	1	1	0	0	0	0	3	0	1	0	0	0	0	0	0	0	1	0	3	2	1	0	0	0	0	0	0	2	0	2	1	2	1	0	0	0	1	2	0	1	1	1	5	2	0	0	0	0	0	1	0	3	1	0	0	0	1	1	0	0	1	1	0	0	0	0	0	0	1	1	1	0	0	1	0	0	0	0	0	1	0	2	1	0	0	1	0	0	0	1	1	0	2	0	0	1	0	0	1	1	3	1	1	1	1	0	0	2	2	0	0	1	0	1	0	0	0	0	2	0	0	3	0	0	2	1	0	1	1	0	2	0	0	1	0	1	1	2	0	0	2	2	0	0	0	3	1	0	1	1	0	2	0	1	1	0	1	2	0	0	2	2	0	2	0	1	1	1	0	0	1	2	0	0	0	0	0	0	2	1	1	0	1	0	1	3	1	0	0	0	1	1	3	1	1	0	2	0	0	0	0	1	1	3	0	3	2	0	1	0	1	2	0	1	0	0	2	0	2	0	3	0	0	0	2	0	0	0	2	1	1	0	1	1	2	1	0	0	0	1	1	0	2	0	0	1	1	1	0	0	1	1	0	0	0	0	1	5	0	0	1	1	0	1	2	0	2	0	0	1	3	1	0	2	0	0	1	0	2	2	2	1	0	0	0	0	0	0	1	0	0	2	0	0	0	0	0	1	0	0	0	1	1	0	0	0	1	0	0	0	0	0	3	0	0	0	0	0	0	0	1	0	0	1	1	0	0	1	0	1	4	3	0	2	1	0	0	1	1	1	0	0	0	2	2	0	0	0	0	0	0	0	0	0	1	1	0	0	0	1	1	0	2	0	0	0	1	0	4	2	0	0	1	1	0	3	0	1	2	2	1	3	1	0	1	0	0	0	2	2	1	0	1	0	0	1	0	1	1	0	1	2	0	1	0	0	2	2	1	1	2	0	1	1	3	0	0	0	0	0	0	0	0	2	2	0	1	0	1	0	1	0	5	0	1	0	0	0	1	1	3	0	0	0	0	1	1	0	0	0	0	1	1	0	0	0	0	0	0	0	0	2	0	1	3	0	0	1	0	0	0	3	1	1	0	3	0	1	0	3	0	0	0	2	0	0	0	1	0	1	1	0	0	0	0	0	1	0	0	1	1	1	0	0	0	5	0	0	0	1	0	0	1	2	1	1	0	0	0	0	0	2	1	0	0	2	2	1	0	1	0	0	0	0	0	0	0	2	0	0	1	1	0	1	1	1	3	0	0	2	0	2	0	1	1	1	1	0	0	0	1	1	0	0	1	0	0	0	0	0	0	0	0	0	0	0	1	0	2	1	0	1	0	0	3	1	0	0	0	2	0	0	1	0	1	0	1	3	2	0	0	1	0	0	1	1	1	0	0	1	1	0	1	1	1	0	0	1	4	0	0	1	1	0	2	0	1	1	1	0	0	1	0	0	2	0	0	0	0	1	2	0	2	0	0	0	1	0	1	1	1	1	1	0	0	0	2	1	3	0	0	0	0	0	4	1	2	1	0	3	0	2	1	0	0	0	1	0	0	0	0	0	0	0	3	0	1	0	3	2	5	0	2	0	3	1	0	0	3	3	3	0	2	0	0	0	1	0	0	1	0	0	1	0	2	1	0	1	0	0	2	0	0	2	1	0	0	1	0	1	1	1	1	0	1	0	0	0	0	1	1	2	0	0	1	1	1	1	1	0	1	0	0	2	2	0	0	1	3	1	1	0	3	3	0	0	0	0	1	1	1	0	0	1	0	2	0	0	1	0	0	2	1	0	0	0	1	1	2	0	0	1	4	0	0	0	2	0	0	0	0	1	0	1	3	1	1	2	1	0	0	1	1	0	0	1	0	0	0	1	0	1	2	0	0	3	2	0	1	0	0	1	0	0	0	0	2	0	1	3	0	0	0	2	0	0	0	0	0	0	0	2	1	0	0	1	0	1	0	1	0	0	1	1	1	0	1	0	4	0	0	0	0	3	0	0	1	0	1	1	1	0	0	0	1	0	0	1	0	0	1	1	0	0	1	2	0	1	1	0	0	0	0	1	0	2	0	1	0	1	1	1	2	0	1	2	0	0	0	1	1	3	0	1	0	0	1	1	0	0	0	0	2	1	1	0	1	0	0	0	1	0	1	1	1	0	2	2	0	0	0	0	0	1	0	0	0	0	0	0	3	3	0	1	1	0	1	1	2	0	0	1	0	1	2	1	0	1	0	1	1	0	2	0	0	0	0	2	1	0	0	0	1	0	1	0	0	0	0	0	0	0	0	0	2	0	1	0	1	0	2	2	1	0	0	0	1	2	0	0	1	0	0	0	0	0	1	2	0	1	2	0	2	2	0	0	0	0	0	2	0	1	0	0	0	0	1	4	1	0	0	0	0	2	0	1	1	0	0	2	1	2	0	0	0	0	2	0	0	1	0	0	1	0	1	0	0	0	2	3	1	0	1	0	0	0	1	2	1	1	0	0	1	2	0	2	0	1	1	4	0	1	0	2	0	0	0	0	1	0	2	1	4	0	1	0	1	0	1	1	1	3	0	0	1	2	1	0	1	0	1	0	3	1	0	0	0	0	1	1	0	1	0	0	1	0	0	2	0	1	0	1	0	0	1	0	0	0	0	1	0	1	0	0	1	2	0	0	0	0	0	1	0	0	0	0	1	0	0	0	0	1	0	0	2	0	1	1	0	0	0	0	1	1	2	0	0	1	0	0	0	2	0	0	2	0	1	1	0	0	0	1	2	0	0	0	0	0	1	0	1	0	1	0	2	0	2	1	0	2	0	2	1	0	0	0	1	0	0	1	1	0	0	0	1	0	0	1	2	0	0	1	1	0	0	0	0	1	1	0	1	1	1	1	0	1	2	2	1	0	1	1	0	0	0	0	0	0	1	0	0	1	0	0	0	0	4	1	2	2	0	1	0	0	1	1	1	0	0	0	1	0	2	0	1	0	1	1	1	0	1	1	0	0	0	2	1	0	1	2	0	0	0	1	1	1	0	0	0	1	0	0	1	1	0	2	0	1	2	1	0	1	0	3	0	1	2	2	0	0	0	0	1	0	1	0	0	0	0	0	1	0	0	0	1	0	1	0	1	1	1	0	1	0	2	2	0	2	1	1	0	1	0	1	0	0	2	1	0	0	1	0	0	0	3	3	2	1	1	0	0	0	0	0	0	0	2	1	1	0	0	0	0	0	0	1	0	1	1	0	1	1	0	0	1	1	0	3	0	1	0	0	0	2	0	1	4	0	0	1	0	1	1	1	0	0	0	0	0	1	1	1	2	0	4	0	2	0	0	1	1	2	0	0	1	1	1	0	0	0	1	0	0	0	1	0	0	0	1	0	0	1	0	0	0	0	0	1	0	1	0	2	1	0	2	0	0	2	0	0	0	0	0	1	0	0	0	1	1	0	1	1	0	0	0	0	0	1	1	0	2	0	0	1	3	0	0	0	2	0	2	1	0	0	0	0	0	0	0	1	1	0	1	0	0	0	0	1	3	0	0	2	0	0	0	2	0	0	1	1	0	0	1	0	2	2	4	1	0	1	0	1	1	0	0	3	0	2	0	1	2	0	2	0	2	0	0	0	0	0	3	0	0	0	0	0	0	1	0	1	0	0	1	2	0	0	0	2	1	0	3	0	0	0	0	0	1	2	0	0	0	1	2	1	0	0	1	1	0	0	0	0	1	0	0	0	1	0	2	2	0	1	1	0	0	1	0	1	0	0	1	1	1	2	0	2	1	1	0	1	0	0	2	1	1	0	0	0	0	0	1	2	2	0	0	1	0	0	0	0	1	0	1	1	0	0	0	3	0	0	0	0	2	2	2	1	1	0	0	2	0	0	0	1	0	0	0	1	1	3	1	0	2	0	0	1	1	0	2	1	2	3	0	2	4	3	1	1	2	0	2	0	4	0	0	1	2	0	0	1	1	0	0	1	0	0	0	0	0	3	0	2	2	1	0	0	0	0	0	0	0	1	0	1	1	1	0	1	0	1	0	1	0	0	0	0	5	0	1	1	0	1	0	0	1	2	1	1	1	0	0	1	1	0	1	0	1	1	1	1	0	0	3	0	0	0	2	2	1	0	0	0	2	1	2	0	0	2	0	0	1	1	1	2	2	1	1	1	0	0	0	5	1	0	0	1	0	0	0	0	0	0	0	1	0	0	1	0	0	1	2	1	1	0	1	0	1	0	3	0	0	2	0	2	0	0	0	0	1	0	3	3	1	3	0	0	0	0	3	0	0	2	0	3	2	0	0	1	0	0	0	0	0	0	0	1	1	0	0	2	1	0	0	0	0	1	0	0	0	2	0	0	0	1	0	2	4	1	2	1	1	0	1	0	1	1	0	0	1	0	0	2	0	1	0	0	0	0	0	0	1	1	0	1	0	0	0	0	0	1	0	0	0	0	2	0	1	0	1	0	2	0	0	1	0	0	0	0	0	0	0	1	0	0	0	1	0	0	0	0	0	0	0	2	0	2	0	0	1	3	0	2	0	0	1	0	1	0	3	2	2	1	1	0	4	0	0	2	0	0	2	1	0	4	2	0	1	1	2	2	1	2	0	0	0	0	0	1	2	0	0	1	1	0	3	1	0	0	0	0	0	0	0	0	1	0	0	1	1	1	0	2	1	0	0	0	1	1	0	2	1	0	0	0	1	3	0	1	0	0	1	0	0	0	0	0	1	3	0	1	1	1	0	0	0	1	0	0	0	1	0	0	0	0	4	1	1	0	0	0	0	0	0	1	2	0	0	1	1	0	1	0	2	0	0	0	0	2	1	3	2	1	0	2	1	0	2	1	2	0	0	0	1	0	1	0	1	0	1	0	3	0	0	1	1	1	0	1	0	0	1	0	1	2	0	0	1	2	0	1	0	0	1	1	0	1	1	0	1	0	4	2	0	0	0	2	0	2	1	1	1	1	0	1	0	0	2	2	1	1	1	0	0	1	0	1	0	0	0	1	3	2	1	0	0	0	0	1	1	0	0	0	1	0	1	1	0	1	0	0	2	0	0	0	1	0	0	1	0	1	0	2	0	0	0	1	2	0	0	1	0	0	0	1	0	0	1	1	0	1	1	1	0	0	0	0	1	0	0	0	0	1	1	2	1	1	0	1	1	0	0	1	0	0	1	0	1	0	0	0	0	0	0	0	0	0	2	0	1	1	0	1	0	2	3	0	0	1	0	1	1	1	0	2	1	0	1	1	0	0	2	0	0	0	0	1	1	1	0	2	1	3	0	0	1	0	0	4	5	1	0	0	0	2	1	0	2	0	0	1	1	0	0	1	0	0	0	0	3	0	1	1	0	1	0	1	2	0	0	0	2	1	0	2	0	0	0	1	0	2	0	0	2	3	0	0	1	2	0	0	1	2	0	2	0	1	0	0	1	2	1	0	0	1	2	0	3	1	0	0	0	1	0	0	0	0	0	0	0	1	0	0	0	2	0	1	0	0	0	2	0	0	1	0	3	1	4	0	0	0	1	0	0	2	3	0	1	1	1	2	1	0	0	0	0	2	0	2	0	4	0	1	0	0	1	0	0	0	0	0	1	1	0	1	2	0	0	0	2	1	0	2	1	1	1	0	1	4	1	1	0	0	0	1	0	1	1	1	0	0	1	0	0	1	0	1	0	0	2	0	1	0	1	0	0	0	2	0	1	2	1	0	0	2	2	1	0	1	0	1	0	0	0	1	0	0	0	0	1	1	0	0	1	0	1	0	1	1	0	3	1	1	2	0	0	1	0	0	2	0	1	2	0	0	2	1	1	0	2	1	1	0	0	2	0	0	1	0	0	3	0	0	1	0	1	2	0	1	4	1	2	0	0	0	1	0	0	0	1	3	1	1	0	0	2	1	0	0	0	0	1	1	2	2	0	0	0	1	2	0	0	0	0	1	2	1	2	0	1	1	1	0	0	0	0	3	1	3	0	0	0	1	2	0	1	1	0	0	2	0	1	2	1	0	2	1	0	0	0	0	1	1	1	1	0	0	1	1	0	0	2	2	0	1	0	1	2	3	1	1	0	1	1	0	0	1	0	0	1	0	1	0	1	1	1	0	0	0	3	0	0	0	0	0	2	3	2	1	0	0	1	0	1	1	0	0	2	0	0	1	0	0	1	0	0	1	1	0	0	0	1	1	0	1	0	2	0	0	0	0	0	2	0	0	0	2	0	0	1	0	0	1	0	1
N0.HOG0004930	0	0	0	0	1	0	0	0	0	0	0	0	0	0	0	0	0	0	0	0	0	0	0	0	0	0	0	0	0	0	0	0	0	0	0	0	0	0	0	0	0	0	0	0	0	0	0	0	0	0	0	0	0	0	0	0	0	0	0	0	0	0	0	0	0	0	1	0	0	0	2	0	0	0	0	0	0	0	0	0	0	0	0	0	0	0	0	0	0	0	0	0	0	0	0	0	0	0	0	0	0	0	0	0	0	0	0	0	0	0	0	0	0	0	0	0	0	0	0	0	0	0	0	0	0	0	0	0	0	0	0	0	0	0	0	0	0	0	2	0	0	0	0	0	0	0	0	0	0	0	0	0	0	0	0	0	0	0	0	0	0	1	1	1	0	0	0	0	0	0	0	0	0	0	0	0	0	0	0	0	1	0	0	0	0	0	0	0	0	0	0	0	0	0	0	0	0	0	0	0	0	0	0	0	0	0	0	0	0	0	0	0	1	0	0	0	0	0	0	0	0	0	0	0	0	0	0	0	0	0	0	0	0	0	0	0	0	0	0	0	0	0	0	0	0	0	0	0	0	0	0	0	0	0	0	0	1	0	0	0	0	0	0	0	0	0	0	0	0	0	0	0	0	0	1	0	0	0	0	0	0	0	0	0	0	0	0	0	0	0	0	0	0	0	0	0	0	0	0	0	0	0	0	0	0	0	0	0	0	0	0	0	0	0	0	0	0	0	0	0	0	0	0	0	0	0	0	0	0	0	0	0	0	0	0	0	0	0	0	0	0	0	0	0	0	0	0	0	0	0	0	0	0	0	0	0	0	0	0	0	0	0	0	0	0	0	0	0	0	0	0	0	0	0	0	0	0	0	0	0	0	0	0	0	0	0	0	0	0	0	0	1	0	0	0	0	0	0	0	1	0	0	0	0	0	0	0	0	0	0	0	0	0	0	0	0	0	0	0	0	0	0	0	0	0	0	0	0	0	0	0	0	0	0	0	0	0	0	0	0	0	0	0	0	0	0	0	0	0	0	0	0	0	0	0	0	0	0	0	0	0	0	0	0	0	0	0	0	0	0	0	0	0	0	0	0	0	0	1	0	0	0	0	0	0	0	0	0	0	0	0	0	0	0	0	0	0	0	0	0	0	0	0	0	0	0	0	0	0	0	0	0	0	0	0	0	0	0	0	0	0	0	0	0	0	0	0	0	0	0	0	0	0	0	0	0	0	0	0	0	0	0	0	0	0	0	0	0	0	0	0	0	0	0	0	0	0	0	0	0	0	0	0	0	0	0	0	0	0	0	0	0	0	0	0	0	0	0	0	0	0	0	1	0	0	0	0	0	0	0	0	0	0	0	0	0	0	0	0	0	0	0	0	0	0	0	0	0	0	0	0	0	0	0	0	0	0	0	0	0	0	0	0	0	0	0	0	0	0	0	0	0	0	0	0	0	0	0	0	0	0	0	0	0	0	0	0	0	0	0	0	0	0	0	0	0	0	0	0	0	0	0	0	0	0	0	0	0	0	0	0	0	0	0	0	0	0	0	0	0	0	0	0	0	0	0	0	0	0	0	0	0	0	0	0	0	0	0	0	0	0	0	0	0	0	0	0	0	0	0	0	0	0	0	0	0	0	0	0	0	0	0	0	0	0	0	0	0	0	0	0	0	0	0	0	0	0	0	0	0	0	0	0	0	0	0	0	0	0	0	0	0	0	0	0	0	0	0	0	0	0	0	0	0	0	0	0	0	0	0	0	0	0	0	0	0	0	0	0	0	0	0	0	0	0	0	0	0	0	0	0	0	0	0	0	0	0	0	0	0	0	0	0	0	0	0	0	0	0	0	0	0	0	0	0	0	0	0	0	0	0	0	0	0	0	0	0	0	0	0	0	0	0	0	0	0	0	0	0	0	0	0	0	0	0	0	0	0	0	0	0	0	0	0	0	0	0	0	0	0	0	0	0	0	0	0	0	0	0	0	0	0	0	0	0	0	0	0	0	0	0	0	0	0	0	0	0	0	0	0	0	0	0	0	0	0	0	0	0	0	0	0	0	0	0	0	0	0	0	0	0	0	0	0	0	0	0	0	0	0	0	0	0	0	0	1	0	0	0	0	0	0	0	0	0	0	0	0	0	0	0	0	0	0	0	0	0	0	0	0	0	0	0	0	0	0	0	0	0	0	0	0	0	0	0	0	0	0	0	0	0	0	0	0	0	0	0	0	0	0	0	0	0	0	0	0	0	0	0	0	0	0	0	0	0	0	0	0	0	0	0	0	0	0	0	0	0	0	0	0	0	0	1	0	0	0	3	0	0	0	0	0	0	0	0	0	0	0	0	0	0	0	0	0	0	0	0	0	0	0	0	0	1	0	0	0	0	0	0	0	0	0	0	0	0	1	0	0	0	0	0	0	0	0	0	0	0	0	0	0	0	0	0	0	0	0	0	0	1	0	0	0	0	0	0	0	0	0	0	0	0	0	0	0	0	0	0	0	0	0	0	0	0	0	0	0	0	0	0	0	0	0	0	0	0	0	0	0	0	0	0	0	0	0	0	0	0	0	0	0	0	0	0	0	0	0	0	0	0	0	0	0	0	0	0	0	0	0	0	0	0	0	0	0	0	0	0	0	0	0	0	0	0	0	0	0	0	0	0	0	0	0	0	0	0	0	1	0	0	0	0	0	0	0	0	0	0	0	0	0	0	0	0	0	0	0	0	0	0	0	0	0	0	0	0	0	0	0	0	0	0	0	0	0	0	0	0	0	0	0	0	0	0	0	0	0	0	0	0	0	1	0	0	0	0	0	0	1	0	0	0	0	0	0	0	0	0	0	0	0	0	0	0	0	0	0	0	0	0	0	0	0	0	0	0	0	0	0	0	0	1	0	0	0	0	0	0	0	0	0	0	0	0	0	0	0	0	0	0	0	0	0	0	0	0	0	0	0	0	0	0	0	0	0	0	0	0	0	0	0	0	0	0	0	0	0	0	0	0	0	0	0	0	0	0	0	0	0	0	0	0	0	0	1	0	0	0	0	0	0	0	0	0	0	0	0	0	0	0	0	0	0	1	0	0	0	0	0	0	0	0	0	0	0	0	0	0	0	0	0	0	0	1	0	0	0	0	0	0	0	0	0	0	0	0	0	0	0	0	0	0	0	0	0	0	0	0	0	0	0	0	0	0	0	1	0	0	0	0	0	0	0	0	0	0	0	0	0	0	0	0	0	0	0	0	0	0	0	0	0	0	0	0	0	0	0	0	0	0	0	0	0	0	0	0	0	0	0	0	0	0	0	0	0	0	0	0	0	0	0	0	0	0	0	0	0	0	0	0	0	0	0	0	0	0	0	0	0	0	0	0	0	0	0	0	1	0	0	0	0	0	0	0	0	0	0	0	0	0	0	0	0	0	0	0	0	0	0	0	0	0	0	0	0	0	0	0	0	0	0	0	0	0	0	0	0	0	0	0	0	0	0	0	0	0	0	0	0	0	0	1	0	0	0	0	0	0	0	0	0	0	0	0	0	0	0	0	0	0	0	0	0	0	0	0	0	1	0	0	0	0	0	0	2	0	0	0	0	1	0	0	0	0	0	0	0	0	0	0	0	0	0	0	0	0	0	0	0	0	0	0	0	0	0	0	0	0	0	0	0	0	0	0	0	0	0	0	0	0	0	0	0	0	0	0	0	0	0	0	0	0	0	0	0	0	0	0	0	0	0	0	0	0	0	0	0	0	0	0	0	0	0	0	0	0	0	0	0	0	0	0	0	0	0	0	0	0	0	0	0	0	0	0	0	0	0	0	0	0	0	1	0	1	0	0	0	0	1	0	0	0	0	0	0	0	0	1	0	0	0	0	0	0	0	0	0	0	0	0	0	0	0	0	0	0	0	0	0	0	0	0	0	0	0	0	0	0	0	0	0	0	0	0	0	0	0	0	0	0	0	0	0	0	0	0	0	0	0	0	0	0	0	0	0	0	0	0	0	0	0	0	0	0	0	0	0	0	0	0	0	0	0	0	0	0	0	0	0	0	0	0	0	0	0	0	0	0	0	0	0	0	0	0	0	0	0	0	0	0	0	0	0	0	0	0	0	0	0	0	0	0	0	0	0	0	0	0	0	0	0	0	0	0	0	0	0	0	0	0	0	0	0	0	0	0	0	0	0	0	0	0	0	0	0	0	0	0	0	0	0	0	0	0	0	0	0	0	0	0	0	0	0	0	0	0	0	0	0	0	0	0	0	0	0	0	0	0	0	0	0	0	0	0	0	0	0	0	0	0	0	0	0	0	0	0	0	0	0	0	0	0	0	0	0	0	1	0	0	0	0	0	0	0	0	0	0	0	0	0	0	0	0	0	0	0	0	0	0	0	0	0	0	0	0	0	0	0	0	0	0	0	0	0	0	0	0	0	0	0	0	0	0	0	0	0	0	0	0	0	0	0	0	0	0	0	0	0	0	0	0	0	0	0	0	0	0	0	0	0	0	0	0	0	0	0	0	0	0	0	0	0	0	0	0	0	0	0	0	0	0	0	0	0	0	0	0	0	0	0	0	0	0	0	0	0	0	0	0	0	0	0	0	0	0	0	0	0	0	0	0	0	0	0	0	0	0	0	0	0	0	0	0	0	0	0	0	0	0	1	0	0	0	0	0	0	0	0	0	0	0	0	0	0	0	0	0	0	0	0	0	1	0	0	0	0	1	0	0	0	0	0	0	0	0	0	0	0	0	0	0	0	0	0	0	0	0	0	0	0	0	0	0	0	0	0	0	0	0	0	0	0	0	0	0	0	0	0	0	0	0	0	0	0	0	0	0	0	0	0	0	0	0	0	0	0	0	0	0	0	0	0	0	0	0	0	1	0	0	0	0	0	0	0	0	0	0	0	0	0	0	0	0	0	0	0	0	0	0	0	0	0	0	0	0	0	0	0	0	0	0	0	0	0	0	0	0	0	0	0	0	0	1	0	0	0	0	0	0	0	0	0	0	0	0	0	0	0	0	0	0	0	0	0	0	0	0	0	0	0	0	0	0	0	0	0	0	0	0	0	0	0	0	0	0	0	0	0	0	0	0	0	0	0	0	0	0	0	0	0	0	0	0	0	0	0	0	0	0	0	0	0	0	0	0	0	0	0	0	0	0	0	0	0	0	0	0	0	0	0	0	0	0	0	0	0	0	0	0	0	0	0	0	0	0	0	0	0	0	0	0	0	0	0	0	0	2	0	1	0	0	0	0	1	2	0	0	0	0	0	0	0	0	0	0	0	0	0	0	0	0	0	0	1	0	0	0	0	0	0	0	0	0	0	0	0	0	0	0	0	0	0	0	0	0	0	0	0	0	0	0	1	0	0	0	0	0	0	0	0	0	0	0	0	0	0	0	0	0	0	0	0	0	0	0	0	0	0	0	0	0	0	0	3	0	0	0	0	0	0	0	0	0	0	0	0	0	0	0	0	0	0	0	0	0	0	0	0	0	0	0	0	0	1	0	0	0	0	0	0	0	0	0	0	0	0	0	0	0	0	0	0	0	0	0	0	0	0	1	0	0	1	0	0	0	0	0	0	0	0	0	0	0	0	1	0	0	0	0	0	0	0	0	0	0	0	0	0	0	0	0	0	0	0	0	0	0	0	0	0	0	0	0	0	0	0	0	0	0	0	0	0	0	0	0	0	0	0	0	0	0	0	0	0	0	0	0	0	0	0	0	0	0	0	0	0	0	0	0	0	0	0	0	0	0	1	0	0	0	0	0	0	1	0	0	0	0	0	0	0	0	0	0	0	0	0	1	0	0	0	0	0	0	0	0	0	0	0	0	0	0	0	0	0	0	0	0	0	0	0	0	0	0	0	0	0	0	0	0	0	0	0	0	0	0	0	0	0	0	0	0	0	0	0	0	0	0	0	0	0	0	0	0	0	0	0	0	1	0	0	0	0	0	0	0	0	0	1	0	0	0	0	0	0	0	0	0	0	0	0	0	0	0	0	0	0	0	0	0	0	0	0	0	0	0	1	0	0	0	0	0	0	0	0	0	0	0	0	0	0	0	0	0	0	0	0	0	0	0	0	0	0	0	0	0	0	0	0	0	0	0	0	0	0	0	0	0	0	0	0	0	0	0	0	0	0	0	0	0	0	0	0	0	0	0	0	0	0	0	0	0	0	0	0	0	0	0	0	0	0	0	0	0	0	0	0	0	0	0	0	0	0	1	0	0	0	0	0	0	0	0	0	0	0	0	0	0	0	0	0	0	0	0	1	0	0	0	0	0	0	0	0	0	0	0	0	0	0	0	0	0	0	0	0	0	0	0	0	0	0	0	0	0	0	0	0	0	0	0	0	0	0	0	0	0	0	0	0	0	0	0	0	0	2	0	1	0	0	0	0	0	0	0	0	0	1	0	0	1	0	0	0	0	0	0	0	0	0	0	0	0	0	0	0	0	0	0	0	2	0	0	0	0	0	0	0	0	0	0	0	0	0	0	0	0	0	0	0	0	0	0	0	0	0	0	0	0	0	0	0	0	0	0	0	0	1	0	0	0	0	0	0	0	0	0	0	0	0	0	0	0	0	0	0	0	0	0	0	0	0	0	0	0	0	0	0	0	0	0	0	0	0	0	0	0	1	0	0	0	0	0	0	0	0	0	0	0	0	0	0	0	0	0	0	0	0	0	0	0	0	0	0	0	0	0	0	0	0	0	0	0	0	0	0	0	0	0	0	0	0	0	0	0	0	0	0	0	0	0	0	0	0	0	0	0	0	0	0	0	0	0	0	0	0	0	0	0	0	0	0	0	0	0	0	0	0	1	0	0	0	0	0	0	0	0	0	0	0	0	0	0	0	0	0	0	0	0	0	0	0	0	0	0	0	0	0	0	0	0	0	0	0	0	0	0	0	0	0	0	0	0	0	0	0	0	0	0	0	0	0	0	0	0	0	0	0	0	0	0	2	0	0	0	0	0	0	0	0	0	0	0	0	0	0	0	0	0	1	0	0	0	0	0	0	0	0	0	0	0	0	0	1	0	0	0	0	0	0	0	0	0	0	0	0	0	0	0	0	0	0	0	0	0	0	0	0	0	0	0	0	0	0	0	0	0	0	0	0	0	0	0	0	0	0	0	0	0	0	0	0	0	0	0	0	0	0	0	0	0	0	0	1	0	0	1	0	0	2	0	0	0	0	0	0	0	0	0	0	0	0	0	0	0	0	0	0	0	0	0	0	0	0	0	0	0	0	0	0	0	0	0	0	0	0	0	0	0	0	0	0	0	0	0	0	0	0	0	0	0	0	0	0	0	0	0	0	0	0	0	0	0	0	0	0	0	0	0	2	0	0	0	0	0	0	0	0	0	0	0	1	1	0	0	0	0	0	0	0	0	0	0	0	0	0	0	0	0	0	0	0	0	0	0	0	0	0	0	0	0	0	0	0	0	0	0	0	0	0	0	0	0	0	0	0	0	0	0	0	0	0	0	0	0	0	0	0	0	0	1	0	0	0	0	0	0	0	0	0	0	0	0	0	0	0	0	0	0	0	1	0	0	0	0	0	0	0	0	0	0	0	0	0	0	0	0	0	0	0	0	0	0	0	0	1	0	0	0	0	0	0	0	0	0	0	0	0	0	0	0	0	0	0	0	0	0	0	0	0	0	0	0	0	0	0	0	0	0	0	0	0	0	0	0	0	0	0	0	0	0	0	0	0	0	0	0	0	0	0	0	0	0	0	0	0	0	0	0	0	0	0	0	0	0	0	0	0	0	0	0	0	0	0	0	0	0	0	0	0	0	0	0	0	0	0	0	0	0	0	0	0	0	0	0	0	0	0	0	0	0	0	0	0	0	0	0	0	0	0	0	0	0	0	0	0	0	0	0	0	0	0	0	0	0	0	0	0	0	0	0	0	0	0	0	0	0	0	0	0	0	0	0	0	0	0	0	0	0	1	0	0	0	0	0	0	0	0	0	0	0	0	0	0	0	0	0	0	0	0	0	0	0	0	0	0	0	0	0	0	0	0	0	0	0	0	0	0	0	0	0	0	0	0	0	0	0	0	0	0	0	0	0	1	0	0	0	0	0	0	0	0	0	0	0	0	0	0	0	0	0	0	0	0	0	0	0	0	0	0	0	0	0	0	0	0	0	0	0	0	0	0	0	0	0	0	0	0	0	0	0	0	0	0	0	0	0	0	1	0	0	0	0	0	0	0	0	0	0	0	0	0	0	0	0	0	0	0	1	1	0	0	0	0	0	0	0	0	0	0	0	0	0	0	0	0	0	0	0	0	0	0	0	0	0	0	0	0	0	0	0	0	0	1	0	1	0	0	0	0	0	0	0	0	0	0	0	0	0	0	0	0	0	0	0	0	0	0	0	0	0	0	0	0	0	0	0	0	0	0	0	0	0	0	0	0	0	0	0	0	0	0	0	0	0	0	0	0	0	0	0	0	0	0	0	0	0	0	0	0	0	0	0	0	0	0	0	0	0	0	0	0	0	0	0	0	0	0	0	0	0	0	0	0	0	0	0	0	0	0	0	0	0	0	0	0	0	1	0	0	0	0	0	0	0	0	0	0	0	0	0	0	0	0	0	0	0	0	0	0	0	0	0	0	0	0	0	0	0	0	0	0	0	0	0	0	0	0	0	0	0	0	0	0	0	1	0	0	0	0	0	0	0	0	1	0	0	0	0	0	0	0	0	0	0	0	0	0	0	0	0	0	0	0	0	0	0	0	0	0	0	0	0	0	0	0	0	0	0	0	0	0	0	0	0	0	0	0	0	0	0	0	0	0	0	0	0	0	0	0	0	0	0	0	0	0	0	0	0	0	0	0	0	0	0	0	0	0	0	0	0	0	0	0	0	0	0	0	0	0	0	0	0	0	0	0	0	0	0	0	0	0	0	0	0	0	0	0	0	0	0	0	0	0	0	0	0	0	0	0	0	0	0	0	0	0	0	0	0	0	0	0	0	0	0	0	0	0	0	0	0	0	0	0	0	0	0	0	0	0	0	0	0	0	0	0	0	0	0	0	0	0	0	0	0	0	0	0	0	0	0	0	0	0	0	0	0	0	0	0	0	0	0	0	0	0	0	0	0	0	0	0	0	0	0	0	0	0	0	0	0	0	0	0	0	0	0	0	0	0	0	0	0	0	0	0	0	0	0	0	0	0	0	0	0	0	0	0	0	0	0	0	0	0	0	0	0	0	0	0	0	0	0	0	0	0	0	0	0	0	0	0	0	0	1	0	0	0	0	0	0	0	0	0	0	0	0	0	0	0	0	0	0	0	0	0	0	0	0	0	0	1	0	0	0	0	0	0	0	0	0	0	0	0	0	0	0	0	0	0	0	0	0	0	0	0	0	0	0	0	0	0	0	0	0	0	0	0	0	0	0	0	0	0	0	0	0	0	0	0	0	0	0	0	0	0	0	0	3	0	0	0	0	0	0	0	0	0	0	0	0	0	0	0	0	0	0	0	0	0	0	0	0	0	0	0	0	0	0	0	0	0	0	0	0	0	0	0	0	0	0	0	0	0	0	0	0	0	0	0	0	0	0	0	0	0	0	0	0	0	0	0	0	0	0	0	0	0	0	0	0	0	0	0	0	0	0	0	0	0	0	0	0	0	0	0	0	0	0	0	0	0	0	0	0	0	0	0	0	0	0	0	0	0	0	0	0	0	0	0	0	0	0	0	0	0	0	0	0	0	0	0	0	0	0	0	0	0	0	0	0	0	0	0	0	0	0	0	0	0	0	0	0	0	0	0	0	0	0	0	0	0	0	0	0	0	0	0	0	0	0	0	0	0	0	0	0	0	0	0	0	1	0	0	0	0	0	0	0	0	0	0	1	0	0	0	0	0	0	0	0	0	0	0	0	0	0	0	0	0	0	0	0	0	0	0	0	0	0	0	0	0	0	0	0	0	0	0	0	0	0	0	0	0	0	0	0	0	0	0	0	0	0	0	0	0	0	0	0	0	0	0	0	0	0	0	0	0	0	0	0	0	0	0	0	0	0	0	0	0	0	0	0	0	0	1	0	0	0	0	0	0	0	0	0	0	0	0	0	0	0	0	0	0	0	0	0	0	0	0	0	0	0	0	0	0	0	0	0	0	0	1	0	0	0	0	0	0	0	0	0	0	0	0	0	0	0	0	0	0	0	0	0	0	0	0	0	0	0	0	0	0	0	0	0	0	0	0	0	0	0	0	0	0	0	0	0	0	0	0	0	0	0	0	0	0	0	0	0	0	0	0	0	0	0	0	0	0	0	0	0	0	1	0	0	0	0	0	0	0	0	0	0	0	0	0	0	0	0	0	0	0	0	0	0	0	0	0	0	0	0	0	0	0	0	0	0	0	0	0	0	0	0	0	0	0	0	0	0	0	0	0	0	0	0	0	0	0	0	0	0	0	0	0	0	0	0	0	0	0	0	0	0	0	0	0	0	0	1	0	0	0	0	0	0	0	0	0	0	0	0	0	0	0	0	0	0	0	0	0	0	0	0	0	0	0	0	1	0	0	0	0	0	0	0	0	0	0	0	0	0	0	0	0	0	0	0	0	0	0	0	0	0	0	0	0	0	0	0	0	0	0	0	0	0	0	0	0	0	0	0	0	0	0	0	0	0	0	0	0	0	0	0	0	0	0	0	0	0	0	0	0	0	0	0	0	0	0	0	0	0	0	0	0	0	1	0	0	0	0	0	0	0	0	0	1	0	0	0	0	0	0	0	0	0	0	0	0	0	0	0	0	0	0	0	0	0	0	0	0	0	0	0	0	0	0	0	0	0	0	0	0	0	0	0	0	0	1	0	0	0	0	0	0	0	0	0	0	0	0	0	0	0	0	0	0	0	0	0	0	0	0	0	0	0	0	0	0	0	0	0	0	0	0	0	0	0	1	0	0	1	0	0	0	0	0	0	0	0	0	0	0	0	0	0	0	0	0	0	0	0	0	0	0	0	0	0	1	0	0	0	0	0	0	0	0	0	0	0	0	0	0	0	0	0	0	0	0	0	0	0	0	0	0	0	0	0	0	1	0	0	0	0	0	0	0	0	0	0	0	0	0	0	0	0	0	0	0	0	0	0	0	0	0	0	0	0	0	0	0	0	0	0	0	0	0	0	0	0	0	0	0	0	0	0	0	0	0	0	0	0	0	1	0	0	0	0	0	0	0	0	0	0	0	0	0	0	0	0	0	0	0	0	0	0	0	0	0	0	0	0	0	0	0	0	0	0	0	0	0	0	0	0	0	0	0	0	0	0	0	0	0	0	0	1	0	0	0	0	0	0	0	0	0	0	0	0	0	0	0	1	0	0	0	0	0	0	0	0	0	0	0	0	0	0	0	0	0	0	0	0	0	0	0	0	0	0	0	0	0	0	0	0	0	0	0	0	0	0	0	0	0	0	0	0	0	0	0	0	0	0	0	0	0	0	0	0	0	0	0	0	0	0	0	0	0	0	0	0	0	0	0	0	0	0	0	0	0	0	0	0	0	0	0	0	0	0	0	0	0	0	0	0	0	0	0	0	0	0	0	0	0	0	0	0	0	0	0	0	0	0	0	0	0	0	0	0	0	0	0	0	0	0	0	0	0	0	0	0	0	0	1	0	0	0	0	0	0	0	0	0	0	0	0	0	0	0	0	0	0	0	0	0	0	0	0	0	0	0	2	0	0	0	0	0	0	0	0	0	0	0	0	0	0	1	0	0	0	1	0	0	0	0	0	0	0	0	0	0	0	0	0	0	0	0	0	0	0	0	0	0	0	0	0	0	0	0	0	0	0	0	0	0	0	0	0	1	0	0	0	0	0	0	0	0	0	0	0	0	0	0	0	0	0	0	0	0	0	0	0	0	0	0	0	0	0	0	0	0	0	0	0	0	0	0	0	0	0	0	0	0	0	0	0	0	0	0	0	0	0	0	0	0	0	0	0	0	0	0	0	0	0	0	0	0	0	0	0	0	0	0	0	0	0	0	0	0	0	0	0	0	0	0	0	0	0	0	0	0	0	0	0	0	0	0	0	0	0	0	0	0	0	0	0	0	0	0	0	0	0	0	2	0	0	0	0	0	0	0	0	0	0	0	0	0	0	0	0	0	0	0	0	0	0	0	0	0	0	0	0	0	0	0	0	0	0	0	0	0	0	0	0	0	0	0	0	0	0	0	0	0	0	0	0	0	0	0	0	0	0	0	0	0	0	0	0	0	0	0	0	0	0	0	0	0	0	0	0	0	0	0	0	0	0	0	0	0	0	0	0	0	0	0	0	0	0	0	0	0	0	0	0	0	0	0	0	0	0	0	0	0	0	0	0	0	0	0	0	0	0	0	0	0	0	0	0	0	0	0	0	0	0	0	0	0	0	0	0	0	0	0	0	0	0	0	0	0	0	0	0	0	0	0	0	0	0	0	0	0	1	0	0	0	0	0	0	0	0	0	0	0	0	0	0	0	0	0	0	0	0	0	0	0	0	0	0	0	0	0	0	0	0	0	0	0	0	0	0	0	0	0	1	0	0	0	0	0	0	0	0	0	0	0	0	0	0	0	0	0	0	0	0	0	0	0	0	0	0	0	0	0	0	0	0	0	0	0	0	0	0	0	0	0	0	0	0	0	0	0	0	0	0	0	0	0	0	0	0	0	0	0	0	0	0	0	0	0	0	0	0	0	0	0	0	0	0	0	0	0	0	0	0	0	0	0	0	0	0	0	0	0	0	0	0	0	0	0	0	0	0	0	0	0	0	0	0	0	0	0	0	0	0	0	0	0	0	0	0	0	0	0	0	0	0	0	0	0	0	0	0	1	0	0	0	0	0	0	0	0	0	0	0	0	0	0	2	0	0	0	0	0	0	0	0	0	0	0	0	0	0	0	0	0	0	0	0	0	0	0	0	0	0	0	0	0	0	0	0	0	0	0	0	0	0	0	0	0	0	0	0	0	0	0	0	0	0	0	0	0	0	2	0	0	0	0	0	0	0	0	0	0	0	0	0	0	0	0	0	0	0	0	0	0	0	0	0	0	0	0	0	0	0	0	0	1	0	0	0	0	0	0	0	0	0	0	1	0	0	0	0	0	0	0	0	0	0	0	0	0	0	0	0	0	0	0	0	0	0	0	0	0	0	0	0	0	0	0	0	0	0	0	0	0	0	0	0	0	0	0	0	0	0	0	0	0	0	0	0	0	0	0	0	0	0	0	0	0	0	0	0	0	0	0	0	0	0	0	0	0	0	0	0	0	0	0	0	0	0	0	0	0	0	0	0	0	0	0	0	0	0	0	0	0	0	0	0	0	0	0	0	0	0	0	0	0	0	0	0	0	0	0	0	0	0	0	0	0	0	0	0	0	0	0	1	0	0	0	0	0	0	0	0	0	0	0	0	0	0	0	0	0	0	0	0	0	0	0	1	0	0	0	0	0	0	0	0	0	0	0	0	0	0	0	0	0	0	0	0	0	0	0	0	0	0	0	0	0	0	0	0	0	0	0	0	0	0	0	0	0	0	0	0	0	0	0	0	0	0	0	0	0	0	0	0	0	0	0	0	0	0	0	1	0	0	0	0	0	0	0	0	0	0	0	0	0	0	0	0	0	0	0	0	0	0	0	0	0	0	0	0	0	0	0	0	0	0	0	0	0	0	0	0	0	0	0	0	0	0	0	0	0	0	0	0	0	0	0	0	0	0	0	0	0	0	1	0	0	0	0	0	0	0	0	0	0	0	0	0	0	0	0	0	0	0	0	0	0	0	0	0	0	0	0	0	0	0	0	0	0	0	0	0	0	0	0	0	0	0	0	0	0	0	0	0	0	0	0	0	0	0	0	0	0	0	0	0	0	0	0	0	0	0	0	0	0	0	0	0	0	0	0	0	0	0	0	0	0	0	0	0	0	0	0	0	0	0	0	0	0	0	0	0	0	0	0	0	0	0	0	0	0	0	0	0	0	0	0	0	0	0	0	0	0	0	0	0	0	0	0	0
N0.HOG0004952	0	2	0	2	3	1	3	0	0	1	0	0	0	0	0	1	0	0	0	0	0	0	0	10	1	1	1	0	3	1	0	0	0	1	0	0	2	5	1	1	0	1	0	0	0	0	1	0	1	3	0	0	4	0	1	0	2	0	2	4	4	3	2	2	0	3	0	0	8	0	4	0	1	9	0	1	2	0	1	0	0	2	0	2	0	2	3	0	0	3	0	0	1	2	3	1	1	2	1	2	1	1	2	0	3	1	1	0	1	4	0	0	0	1	2	0	1	3	0	1	0	0	1	3	1	3	0	1	1	2	0	2	3	2	0	0	2	3	1	0	3	0	3	3	0	0	1	0	1	1	3	0	0	0	8	7	1	0	0	0	0	0	1	0	1	0	2	0	6	10	1	0	0	0	1	1	0	0	0	0	0	3	0	1	0	1	0	0	0	3	3	1	0	0	2	2	2	0	1	2	2	2	4	1	0	2	0	0	0	0	1	0	2	0	1	1	0	1	1	1	1	0	1	2	1	2	1	0	1	0	1	3	4	3	1	0	0	2	1	0	0	2	2	0	0	5	3	1	1	0	0	3	3	1	1	1	1	1	0	2	2	2	1	2	1	0	0	1	2	2	0	3	0	0	1	5	1	1	0	1	4	0	2	1	1	1	1	1	1	1	0	0	2	0	0	1	0	5	2	5	1	0	11	3	2	0	1	2	2	0	4	0	0	0	1	0	0	2	3	1	0	0	1	1	1	5	0	1	1	3	4	1	0	0	1	0	1	2	0	1	1	1	2	3	1	0	2	2	0	1	2	1	0	0	0	0	3	0	3	1	2	0	0	2	1	3	1	2	0	2	1	0	0	1	0	1	3	2	1	1	1	1	0	3	1	0	0	1	0	1	1	1	0	1	3	1	0	0	2	1	2	0	2	0	0	0	0	0	0	1	1	2	2	2	3	1	12	0	0	0	3	1	2	2	2	0	1	0	10	0	1	0	1	0	0	1	0	0	1	0	1	0	0	1	0	1	0	4	0	3	0	0	0	2	1	0	0	2	6	0	0	0	1	1	3	0	1	3	0	1	2	0	0	2	1	2	0	1	0	2	3	1	0	1	1	2	0	4	4	4	1	1	5	0	0	1	0	0	0	1	4	0	2	1	5	2	1	0	0	0	0	1	4	0	5	3	0	1	0	0	0	2	0	0	0	0	0	4	3	7	2	1	4	2	0	1	1	0	4	1	0	1	2	2	1	0	1	0	2	1	0	0	0	0	5	1	2	1	0	0	2	2	0	0	0	2	1	1	5	2	0	0	1	0	0	2	0	0	0	2	7	0	4	1	0	3	1	1	0	2	1	0	2	1	0	1	0	2	2	0	0	2	1	1	0	1	0	0	0	1	2	2	0	3	0	0	0	0	2	2	6	1	3	0	4	1	2	0	1	0	0	0	1	7	0	0	0	1	0	1	1	0	1	0	0	2	1	1	3	1	1	1	0	0	4	1	0	1	0	1	5	0	2	1	0	0	0	1	2	0	0	0	1	2	3	2	1	1	0	1	0	1	1	1	2	1	1	1	3	2	0	0	5	1	0	0	2	0	6	0	0	1	1	3	1	6	0	1	0	4	0	0	8	0	0	6	0	4	4	0	1	3	0	0	5	2	0	5	1	1	0	11	1	2	1	2	0	2	1	1	2	3	2	3	0	0	1	2	1	0	0	0	2	1	1	2	1	5	1	1	0	1	0	1	0	2	1	2	3	0	3	0	0	0	0	0	3	0	1	3	0	4	1	0	1	0	0	0	2	1	2	7	2	1	1	1	0	1	4	0	1	3	0	1	2	1	2	2	0	1	0	0	0	0	0	2	0	1	0	0	0	3	0	0	1	0	1	4	2	1	0	1	0	2	1	2	0	3	1	4	2	2	1	10	2	1	0	1	2	3	1	0	1	0	2	1	0	3	1	1	4	1	1	2	1	2	1	2	0	2	0	0	3	1	2	1	5	1	0	2	1	0	0	2	0	2	0	12	3	2	0	7	1	2	2	2	5	0	0	0	1	1	9	0	0	0	1	2	1	0	1	0	2	7	0	0	1	0	1	1	1	2	0	3	0	0	0	5	1	0	2	0	10	0	2	0	0	3	1	0	0	0	2	0	2	3	1	0	1	1	5	0	1	0	0	0	2	0	0	1	1	1	0	0	1	0	0	0	13	0	1	0	1	3	1	1	2	1	1	2	3	2	2	0	1	1	0	3	1	4	0	1	2	1	0	0	1	0	0	0	2	1	5	3	0	1	1	0	0	0	0	0	2	2	1	2	1	1	0	1	0	4	0	3	2	2	0	0	0	1	0	0	0	0	1	0	3	2	1	0	6	0	0	2	0	0	0	1	1	1	2	1	0	0	0	2	1	1	0	1	0	0	5	0	1	1	0	3	1	0	0	0	0	1	1	0	1	2	3	0	1	2	0	0	1	2	1	1	1	1	0	5	0	0	1	3	1	2	0	1	2	3	0	0	0	2	0	0	1	0	7	3	3	1	0	3	1	1	1	0	2	0	1	0	0	0	6	1	2	5	3	1	2	0	0	0	0	0	1	0	0	1	1	0	0	0	0	0	0	1	1	2	4	0	2	5	1	2	2	1	0	0	0	2	1	0	0	1	0	0	1	0	0	0	0	1	1	1	1	0	1	2	0	1	3	2	0	0	0	0	2	1	0	0	1	1	0	2	0	0	0	0	0	0	0	4	2	1	1	0	2	2	2	2	0	0	0	0	1	0	1	3	1	1	2	2	0	3	0	4	1	2	0	1	1	3	0	3	3	1	2	1	2	1	5	1	0	1	2	1	1	5	4	1	0	1	1	1	0	1	0	3	2	1	1	1	2	1	4	0	1	2	1	0	2	2	1	2	1	1	0	4	0	2	0	2	0	2	1	1	2	0	4	0	0	1	3	5	2	2	0	2	1	2	0	0	0	2	0	3	0	2	0	0	1	0	1	0	1	1	2	0	0	0	2	2	4	3	4	1	5	0	0	2	0	1	1	2	0	0	2	3	5	1	1	1	0	1	0	1	1	4	0	0	1	1	2	0	1	0	0	2	1	2	0	2	0	1	0	2	0	1	1	3	0	3	0	3	2	3	0	2	1	0	2	0	0	0	2	0	1	1	0	4	0	0	1	1	1	0	2	0	0	0	1	1	2	1	2	1	4	4	0	1	0	0	2	2	1	2	1	1	3	1	1	1	1	1	1	1	0	1	0	1	2	0	0	5	1	4	1	1	0	0	4	1	0	0	1	0	3	0	2	2	0	0	0	1	4	1	0	0	2	0	1	4	0	6	1	0	1	3	0	0	0	5	1	1	2	1	2	0	3	0	3	1	0	1	0	3	2	0	4	0	1	2	1	0	9	1	10	0	0	2	0	0	1	3	1	1	0	0	0	1	2	1	0	0	2	2	1	2	0	2	2	3	2	1	1	0	0	2	1	6	0	2	1	0	1	0	4	4	0	0	1	1	0	2	0	0	3	1	1	0	1	1	0	0	0	1	1	4	0	0	0	0	0	1	2	0	0	2	2	1	2	1	1	1	0	1	1	0	1	1	2	0	0	0	0	0	2	1	0	0	2	2	2	0	3	2	0	1	1	0	1	1	0	1	1	1	2	4	12	2	0	0	2	0	0	0	0	5	1	0	1	1	1	4	0	3	0	2	0	1	2	0	2	0	0	1	0	0	0	0	0	1	4	1	0	1	1	0	1	1	2	2	1	0	2	0	2	1	0	1	0	1	1	0	1	0	2	1	2	2	0	1	2	0	1	2	0	5	1	2	1	0	1	0	0	1	1	0	1	3	2	3	0	1	5	1	0	2	0	0	0	6	1	2	1	0	1	0	4	2	2	2	1	3	3	2	5	0	1	0	0	0	0	0	1	4	0	0	1	0	3	4	1	3	1	1	6	0	0	1	1	3	3	0	1	0	7	2	0	2	1	3	2	1	3	1	2	0	0	0	0	4	1	1	1	0	1	1	3	1	1	0	1	7	1	0	0	0	0	0	10	1	0	1	0	0	0	1	0	0	2	12	2	1	2	2	0	1	0	0	1	3	0	1	3	2	2	1	1	3	1	0	0	1	2	2	2	2	2	3	2	3	1	3	5	3	2	0	0	0	0	3	0	1	0	2	2	0	2	0	0	3	2	0	2	1	1	1	5	3	0	0	0	2	0	2	1	4	2	0	2	2	0	5	1	1	0	0	2	1	2	2	2	1	1	2	1	1	0	1	0	0	0	0	0	2	0	0	0	1	1	0	0	1	1	2	1	0	2	1	1	1	0	1	0	0	0	1	0	0	1	1	0	7	1	0	0	0	3	1	0	0	1	0	1	0	3	13	1	0	0	0	2	2	1	0	3	0	0	0	2	2	2	0	2	5	1	0	0	0	1	5	2	0	5	1	1	1	1	4	0	12	0	0	1	1	1	0	1	0	2	1	3	1	0	0	4	0	1	0	2	0	1	2	0	1	1	3	0	2	0	1	0	0	1	1	4	0	1	1	0	3	1	0	1	1	0	0	2	1	0	0	2	0	0	1	0	1	1	0	0	1	0	2	0	1	0	1	0	0	1	1	0	0	2	1	1	0	2	1	3	0	0	0	0	0	3	2	1	2	1	1	1	4	1	1	2	0	1	1	0	0	1	1	1	1	2	1	2	3	1	1	3	0	0	0	0	2	2	0	1	0	0	0	0	1	2	0	0	2	0	5	0	2	0	2	0	0	5	1	0	1	0	1	1	2	0	0	2	0	1	0	2	1	0	0	2	0	0	2	0	0	3	3	0	1	1	1	0	2	4	4	1	0	0	1	1	1	2	2	1	3	2	0	0	0	1	1	0	0	1	0	0	1	3	2	0	2	0	4	0	0	1	0	4	1	0	2	7	0	0	0	1	0	0	1	0	0	3	1	0	0	0	5	0	9	0	1	0	0	2	0	2	3	0	0	0	1	0	1	0	1	4	2	2	1	0	1	9	0	0	0	0	0	0	2	1	0	0	0	1	0	0	0	2	1	0	2	0	4	1	0	12	1	2	2	1	2	0	2	2	0	1	2	4	0	2	1	0	1	0	2	2	0	1	6	3	1	0	3	0	0	3	3	3	0	3	1	1	1	0	0	0	0	2	0	1	0	4	0	0	1	0	1	1	4	1	2	4	3	1	0	0	0	0	0	2	0	1	3	1	0	1	0	3	0	0	1	1	0	4	0	2	0	2	1	4	3	3	0	2	0	0	1	1	2	2	3	3	1	2	0	2	4	0	4	3	2	0	0	8	0	3	1	1	0	2	0	1	2	1	0	0	0	1	0	1	1	0	0	4	0	2	0	1	1	2	3	0	1	0	0	0	0	0	4	0	0	0	1	0	6	0	1	3	1	2	5	0	1	0	0	13	2	1	0	5	0	0	3	0	1	1	7	12	1	1	0	0	3	0	0	4	1	0	1	1	1	1	1	0	1	0	0	0	1	4	1	0	2	2	0	2	4	0	1	1	1	2	0	0	3	1	2	3	0	4	2	2	0	0	2	2	0	0	0	0	1	0	0	0	1	3	1	1	3	3	3	1	3	0	0	0	6	4	2	0	0	1	0	1	0	8	7	1	2	1	1	1	1	4	0	3	1	1	1	0	3	1	0	7	0	0	0	2	0	3	0	0	0	0	0	1	0	0	1	1	0	0	2	1	3	3	0	2	1	0	0	1	1	4	5	4	1	3	10	1	1	5	2	2	0	0	0	1	1	0	0	0	0	0	0	2	3	1	0	3	0	1	0	0	1	0	0	1	0	1	0	1	5	5	4	0	1	2	2	0	1	0	1	0	0	2	2	2	1	1	0	0	2	0	0	0	0	7	1	0	0	0	2	0	1	0	0	4	0	1	0	0	3	0	2	0	0	0	0	2	1	0	1	3	1	1	0	1	2	0	0	2	1	1	2	2	0	0	1	0	0	1	0	2	1	0	3	1	3	1	0	0	0	1	1	3	0	2	2	0	0	0	1	0	3	4	1	2	0	0	0	1	0	1	0	0	4	0	0	0	0	0	2	2	2	0	0	1	0	0	4	2	3	1	0	1	3	0	1	2	0	0	0	3	1	3	2	1	0	2	1	3	3	1	2	2	0	2	0	1	0	1	1	0	3	1	1	1	3	3	1	3	2	2	2	0	3	0	2	1	2	2	4	1	1	3	0	3	2	0	1	0	1	1	0	2	0	0	2	1	0	1	0	0	2	0	1	0	0	0	0	1	1	0	2	0	2	1	1	0	0	3	2	1	0	1	3	0	0	0	0	0	1	2	2	1	0	0	0	1	2	0	0	1	2	0	0	1	0	2	2	0	0	2	1	3	0	5	6	0	3	1	0	0	0	2	1	0	0	1	0	0	1	1	1	0	0	3	1	3	4	0	1	10	0	1	1	0	1	1	4	6	2	0	1	0	3	0	0	1	0	2	1	0	0	2	1	2	2	0	1	4	2	1	3	2	0	0	1	0	1	1	0	0	7	0	3	0	9	3	1	0	1	0	0	0	0	5	0	1	1	2	2	4	0	0	0	0	1	1	0	0	0	0	1	0	4	2	0	0	0	0	5	0	1	2	3	4	2	4	1	0	1	7	3	0	0	1	2	0	2	2	0	0	2	2	2	1	0	2	1	2	0	1	0	1	0	1	3	2	0	1	0	1	1	0	1	0	1	1	1	4	6	0	0	1	1	3	1	3	0	1	6	1	0	0	0	0	2	0	2	1	2	0	1	1	0	2	2	0	0	3	0	0	4	1	0	2	0	1	0	1	4	0	1	0	2	5	1	0	0	1	0	0	0	2	0	0	0	1	1	0	0	0	1	0	3	1	2	1	0	0	0	1	2	12	1	0	1	1	0	2	0	0	1	2	4	0	2	1	1	0	1	1	2	0	0	1	0	1	1	0	1	1	2	0	0	0	0	0	0	0	0	0	3	1	0	1	0	0	2	0	0	1	0	3	0	0	0	0	3	0	2	1	2	2	1	0	1	7	0	0	1	2	2	0	1	2	0	0	3	1	3	1	0	0	2	1	2	0	2	0	0	4	0	0	1	0	0	2	1	0	4	0	1	1	3	1	1	3	2	0	2	2	0	2	4	0	2	0	1	3	0	0	0	1	4	2	0	2	0	1	0	0	2	2	0	3	2	2	0	1	0	4	0	2	0	1	0	0	0	0	1	1	0	0	0	0	1	0	0	0	2	1	3	2	1	1	2	1	1	5	2	2	1	0	1	4	0	2	0	5	0	0	2	3	0	0	2	1	1	1	2	3	3	2	0	0	0	5	0	2	3	0	0	1	1	0	1	2	1	2	0	3	1	0	1	1	2	0	1	1	0	1	2	0	0	1	3	0	1	1	0	1	0	1	0	1	0	1	2	4	1	3	0	1	0	0	0	1	3	1	0	3	0	1	0	0	2	1	1	3	2	0	0	0	1	0	1	0	0	0	3	0	0	0	1	1	2	0	2	1	0	1	1	1	4	0	0	0	1	4	0	1	3	0	1	2	2	2	0	0	2	0	1	1	0	1	2	0	3	1	3	1	2	0	1	0	2	1	1	1	2	0	0	0	7	0	1	2	0	0	1	2	1	0	2	2	0	13	1	1	2	2	1	0	1	5	0	1	0	1	13	0	2	0	1	0	0	0	0	1	0	0	1	0	2	2	2	2	0	1	1	0	0	4	2	0	1	0	2	1	3	0	0	0	2	4	0	2	0	1	0	2	0	2	0	2	0	1	1	3	1	0	1	0	1	1	0	1	3	5	1	3	1	1	1	0	0	3	0	3	1	0	0	1	2	2	0	0	6	0	3	0	3	1	0	1	1	1	0	1	1	2	0	0	0	1	0	0	3	0	0	5	2	1	0	1	3	1	3	1	2	2	1	1	2	1	0	0	0	0	0	1	0	3	1	0	3	0	5	1	1	1	3	0	2	2	1	0	6	1	1	2	3	1	2	0	1	2	2	3	1	0	1	2	0	0	1	1	2	3	2	1	1	0	0	4	1	1	0	1	0	0	1	0	0	0	0	2	0	0	3	13	0	0	0	0	1	1	1	2	0	0	0	0	1	1	1	1	2	1	1	1	3	2	0	1	1	1	0	0	0	2	1	1	1	0	2	1	5	0	2	0	2	1	1	1	1	4	0	1	0	2	3	3	0	14	0	0	0	1	0	0	2	0	4	1	4	1	1	0	0	4	0	0	1	1	3	2	0	1	0	1	0	0	1	0	6	0	2	1	5	4	0	3	1	3	1	0	14	0	3	1	2	0	3	1	0	3	0	4	1	1	0	2	1	2	2	0	1	0	5	1	0	0	1	3	1	1	0	1	1	0	1	1	0	0	1	1	0	4	2	1	1	2	0	0	1	0	1	1	2	3	1	0	0	11	0	3	2	0	1	4	0	1	7	0	3	0	0	0	1	1	2	0	2	1	1	0	1	3	3	2	4	6	1	1	3	13	0	0	2	0	0	3	2	0	0	1	2	2	0	1	1	1	0	1	0	3	4	6	2	1	0	2	0	1	0	0	3	3	1	3	0	0	0	3	3	3	3	1	0	1	1	2	1	0	0	2	3	2	0	2	0	0	1	0	1	2	2	0	0	0	1	3	1	0	2	1	2	1	1	1	0	3	0	2	3	0	1	4	0	0	1	0	0	1	0	1	0	1	1	0	0	2	4	0	0	1	0	1	1	0	2	3	1	0	0	0	2	3	1	0	0	0	3	0	1	0	0	0	0	1	0	1	2	1	4	0	0	0	1	2	1	7	1	1	0	1	1	4	2	3	0	1	0	1	0	3	5	1	1	2	0	1	0	0	0	1	1	4	1	1	0	0	0	1	0	0	1	3	2	5	1	0	0	1	1	1	1	1	0	1	4	2	3	1	0	2	2	0	0	3	0	11	1	0	5	0	4	4	0	1	0	0	1	0	1	7	0	1	1	0	6	0	1	1	3	0	1	6	1	1	0	4	0	2	1	0	2	1	13	0	0	1	2	1	0	2	0	6	4	0	0	0	1	0	2	0	1	0	0	1	1	1	0	3	0	0	5	2	1	0	0	0	0	1	1	1	3	0	0	0	4	1	1	1	5	0	0	0	1	0	2	0	3	0	1	0	2	1	4	0	0	2	0	0	3	0	2	0	0	3	0	2	0	2	0	2	1	0	4	3	0	1	0	1	3	4	1	3	2	1	0	3	2	1	1	1	1	3	2	0	2	0	3	1	3	1	0	2	4	1	0	0	0	0	2	0	0	0	0	1	1	0	0	5	2	0	2	1	2	0	2	3	0	1	0	2	0	2	8	1	2	0	0	0	0	0	1	2	6	0	0	4	3	3	1	3	0	1	1	1	1	0	3	1	0	2	1	0	1	0	0	0	2	1	0	2	1	2	0	1	0	0	1	0	2	5	5	0	0	0	1	0	1	0	0	6	4	1	1	8	1	1	2	1	0	1	1	0	0	0	1	0	1	0	0	0	0	13	0	2	2	3	2	1	1	0	0	0	0	1	3	2	1	1	1	0	1	1	3	0	1	2	1	1	1	2	0	0	0	1	1	1	4	0	6	4	1	1	0	2	3	2	0	1	0	0	2	2	0	0	2	4	2	1	0	1	5	2	0	0	0	3	5	3	2	1	0	9	0	4	1	1	0	3	0	1	3	0	0	2	1	2	2	0	0	0	2	1	3	0	2	3	1	0	2	0	1	1	0	0	0	1	0	0	0	0	0	1	1	0	2	0	0	2	2	1	1	2	3	3	0	2	4	2	0	0	2	0	1	1	10	2	2	9	2	0	1	0	0	3	1	1	1	5	5	0	6	1	1	1	2	1	1	0	0	0	1	2	1	3	0	0	0	3	1	0	0	0	0	4	1	3	1	0	4	1	0	1	1	0	0	2	3	0	3	11	3	1	0	1	0	0	0	0	1	1	1	2	2	1	5	2	0	2	11	1	0	0	0	1	1	1	1	0	1	1	0	0	1	0	0	1	2	0	0	0	0	4	0	1	1	2	1	0	0	0	0	1	4	1	0	0	1	0	0	3	2	0	0	1	5	2	2	2	3	3	0	2	1	2	3	2	1	2	3	1	2	0	1	0	2	4	1	0	0	0	1	0	0	0	1	1	1	0	3	1	7	0	0	4	0	1	3	1	0	0	1	0	1	0	0	0	1	3	1	2	2	2	0	1	1	1	1	2	2	1	0	1	0	1	0	1	2	1	4	2	2	0	2	1	2	1	1	1	0	1	0	1	2	0	0	1	0	2	0	0	5	0	1	3	1	1	0	0	0	0	1	0	0	4	0	0	5	3	1	3	1	0	0	1	1	2	5	0	0	6	0	0	0	3	2	5	1	2	0	1	2	1	1	0	0	6	1	0	1	0	1	0	0	0	3	2	1	3	2	2	0	0	0	0	2	2	0	0	2	3	1	0	1	1	0	1	1	0	0	1	0	0	0	1	1	0	1	0	0	0	0	1	0	3	2	2	2	0	0	0	1	1	0	3	0	4	1	2	8	7	0	0	1	1	0	1	1	2	1	0	2	3	0	0	1	2	0	1	2	2	4	0	0	10	1	0	1	1	7	0	4	0	1	0	0	1	0	0	0	3	1	1	3	0	1	0	1	1	4	1	2	3	3	0	0	1	0	2	5	0	0	1	0	0	0	2	2	0	1	1	1	1	1	2	0	0	1	0	0	0	0	2	0	0	1	0	2	0	0	0	0	1	1	1	2	0	1	1	2	3	4	0	0	0	0	3	0	2	1	3	2	0	2	0	1	2	0	1	6	0	1	0	2	2	2	0	3	0	1	0	1	2	1	1	2	1	0	3	0	0	3	1	0	1	1	2	1	3	0	11	0	0	1	1	0	0	0	0	9	0	1	3	0	0	0	2	2	2	5	1	1	0	2	2	2	0	2	0	0	2	7	3	4	0	1	2	1	1	0	1	0	3	0	1	0	1	3	0	2	0	0	0	0	2	3	1	3	0	1	0	1	0	1	0	1	1	2	1	0	1	0	0	2	1	1	1	7	4	0	1	1	6	0	1	1	0	0	1	1	1	1	0	1	2	0	0	0	1	0	2	2	2	0	4	0	3	0	2	2	0	0	5	1	0	0	1	0	1	3	0	1	0	3	0	1	0	2	1	0	2	0	0	0	0	0	2	1	1	0	4	1	0	0	0	1	2	1	0	0	1	0	2	1	0	0	2	0	4	3	0	1	0	1	1	1	0	0	2	5	0	7	1	0	1	0	2	1	1	4	1	0	3	1	0	3	3	0	2	0	2	4	0	0	1	0	0	1	1	0	0	2	2	0	0	0	1	1	0	1	0	0	2	3	3	2	3	1	1	1	10	0	1	1	0	1	0	1	0	2	2	1	1	0	5	1	8	1	2	0	4	1	0	7	0	1	0	0	0	3	2	1	2	2	1	0	0	0	1	0	8	0	1	1	1	2	4	0	2	3	3	0	0	0	1	1	0	0	3	0	2	0	1	0	0	2	3	1	0	1	0	0	1	1	2	2	3	3	1	0	10	0	2	0	2	5	1	4	0	0	0	0	3	0	0	4	2	3	1	2	0	2	3	1	1	4	1	0	0	0	0	0	0	6	0	0	3	1	2	1	2	0	1	0	0	6	0	2	1	1	2	3	3	1	0	3	3	0	1	15	0	0	0	1	2	1	1	1	1	0	0	0	0	1	0	1	1	0	2	1	0	0	2	2	6	0	2	0	1	4	0	0	1	1	1	0	1	2	0	1	1	5	2	1	2	2	3	4	0	1	0	2	2	2	0	1	2	2	1	0	1	0	2	3	1	5	1	10	1	0	0	1	1	1	0	0	0	1	4	1	0	2	0	0	3	1	0	0	2	0	1	0	3	0	0	0	1	0	0	1	2	1	2	0	2	0	2	2	2	0	0	2	0	0	1	0	0	2	2	3	1	0	1	1	4	0	3	3	3	0	0	0	2	0	2	0	0	2	0	0	0	2	0	0	1	0	1	1	1	1	0	0	0	1	3	0	0	5	1	1	0	3	5	0	1	0	1	0	0	3	1	2	1	12	2	3	0	2	0	1	0	0	2	0	2	0	1	1	0	0	3	0	0	1	9	0	0	0	0	4	1	0	2	0	2	0	0	0	0	3	0	2	5	0	1	0	1	0	0	0	0	0	0	0	2	1	4	0	1	0	1	1	0	0	0	3	1	0	1	0	4	0	3	1	3	0	0	1	0	2	0	1	5	1	5	2	0	0	0	0	1	0	0	1	0	1	3	0	0	1	0	2	3	0	3	1	1	0	3	0	0	4	1	1	0	0	0	1	0	3	1	2	0	3	2	0	1	3	8	0	0	3	3	3	0	0	3	1	0	0	2	1	2	2	1	0	1	1	3	0	1	0	0	0	3	1	0	0	0	1	2	2	2	1	1	1	0	0	2	1	7	0	1	0	1	1	2	2	2	0	1	1	0	0	0	2	0	1	0	1	1	1	2	2	0	0	1	0	0	1	2	0	0	4	3	3	0	1	1	1	0	1	8	0	1	0	0	8	4	0	0	0	0	3	0	0	2	1	1	0	1	0	0	2	0	0	0	2	1	1	4	0	0	2	0	2	1	0	2	0	1	1	4	2	0	1	2	0	1	1	0	2	1	1	0	1	7	0	1	1	3	0	2	4	0	4	1	4	3	0	1	4	2	1	2	7	11	0	0	0	3	1	0	0	3	1	0	2	1	0	6	2	1	2	1	1	0	4	0	0	1	0	1	2	3	0	0	3	0	1	4	2	0	12	1	0	0	2	0	1	4	0	2	0	1	0	5	1	0	1	2	3	1	2	4	1	1	1	3	4	1	0	1	1	0	0	2	4	0	0	0	2	3	0	1	2	0	2	1	1	3	0	2	3	0	0	0	2	0	0	2	0	0	1	0	1	3	0	4	3	1	12	5	2	0	2	0	0	2	1	0	0	2	1	3	0	2	0	0	1	1	2	1	0	0	4	0	2	4	0	0	1	1	3	3	0	3	0	0	0	2	1	2	0	4	1	1	0	1	2	2	2	1	4	4	1	0	0	1	0	0	2	2	1	0	0	0	4	0	1	0	1	2	2	0	2	1	2	0	3	0	5	2	1	1	3	0	2	1	0	0	1	0	0	0	0	0	0	0	3	1	2	1	0	3	2	2	2	1	0	1	0	2	0	0	1	3	8	1	0	0	1	0	7	2	1	0	1	6	1	0	0	0	0	3	2	2	0	0	2	0	1	4	8	0	4	0	1	0	2	2	0	0	1	0	0	3	3	0	1	0	5	2	3	0	5	3	0	3	3	4	4	2	0	0	0	0	0	1	0	1	1	1	4	0	1	1	0	2	1	4	1	4	2	2	1	0	1	1	1	0	1	2	1	0	3	4	0	1	2	0	2	2	1	1	0	0	0	3	4	2	0	2	0	1	0	1	1	0	1	0	2	1	1	1	1	3	2	1	12	2	2	0	1	3	2	0	1	3	0	1	1	0	1	1	0	1	1	1	0	0	0	1	0	0	0	2	1	4	0	0	0	0	7	0	0	0	2	5	0	0	1	4	3	1	0	1	0	2	1	1	0	4	0	0	1	7	1	3	0	2	1	5	0	0	0	0	0	0	1	5	0	4	1	2	0	0	0	1	0	1	1	0	1	0	0	2	0	12	0	0	1	0	1	1	1	1	2	0	0	4	1	1	2	0	0	0	0	2	5	0	1	0	1	2	1	0	2	2	4	2	0	2	12	0	0	2	0	0	1	1	2	0	1	0	0	0	0	1	0	6	1	3	2	1	0	0	2	6	0	1	0	0	0	2	2	1	5	0	4	0	0	4	0	0	4	3	1	4	1	0	1	2	0	2	2	7	1	2	2	1	0	0	3	1	0	2	0	1	0	0	0	0	0	0	2	0
N0.HOG0004957	2	0	5	2	6	2	1	1	1	1	3	1	5	0	1	0	1	0	2	0	0	5	1	0	0	1	0	0	2	0	0	2	0	0	0	1	4	0	1	5	2	3	1	1	1	1	2	3	2	1	3	2	3	1	1	3	5	1	2	0	2	1	0	3	5	1	2	0	0	1	3	0	7	1	2	2	2	3	0	2	3	0	5	2	0	3	3	0	1	2	2	0	2	2	1	3	3	1	4	0	1	1	12	3	3	2	1	0	2	5	2	1	0	2	1	1	4	3	1	2	2	3	0	5	1	1	2	0	0	0	0	5	0	0	3	0	1	3	1	0	2	1	0	1	0	0	3	2	5	4	1	0	0	0	3	1	0	2	2	2	0	1	1	0	2	5	0	3	0	0	0	0	0	4	2	4	3	2	0	3	2	4	0	0	0	3	1	1	1	1	1	0	1	1	2	3	2	1	3	0	4	1	2	1	0	5	0	0	2	1	1	0	0	0	2	3	3	1	1	1	4	1	1	1	3	3	1	5	3	1	7	2	1	0	0	2	0	3	0	0	0	2	4	1	1	2	3	1	4	2	1	2	0	1	2	3	1	0	0	1	1	2	1	3	0	0	3	0	1	1	2	1	1	1	2	2	0	4	0	0	1	5	0	1	1	1	1	0	0	3	0	0	4	1	1	3	4	0	2	1	1	0	2	5	5	2	4	3	2	0	1	0	0	1	1	1	1	3	2	0	0	0	0	3	1	0	2	1	3	3	5	1	3	1	1	1	2	2	1	3	1	1	0	4	3	2	2	1	1	1	1	3	0	0	1	2	3	3	0	1	6	1	2	0	2	1	1	2	2	1	3	1	0	0	2	2	1	1	0	2	0	5	0	2	0	1	1	2	1	2	2	2	2	1	2	3	0	4	1	2	3	0	1	0	2	2	1	2	0	0	4	1	0	6	0	2	1	0	1	3	5	1	1	3	3	0	3	1	0	2	2	0	6	2	2	1	2	1	4	1	3	2	2	3	0	4	0	1	1	1	4	4	0	0	2	7	1	1	1	1	0	3	2	0	6	7	2	1	2	1	3	2	2	0	2	2	2	0	1	1	3	3	0	1	3	4	1	1	2	3	0	1	3	0	1	1	0	2	3	4	3	0	1	0	1	3	0	1	1	3	2	2	1	1	0	5	2	4	1	0	3	2	1	7	2	0	1	1	1	3	1	1	3	3	0	2	1	3	3	2	2	0	0	0	1	3	1	2	2	0	0	2	1	2	0	2	2	2	0	4	0	2	6	4	2	3	2	0	3	1	1	0	1	2	0	2	2	3	1	3	1	0	0	2	0	2	1	5	3	1	2	0	5	3	1	3	0	1	1	2	0	1	0	1	3	1	2	1	0	3	5	1	0	0	3	1	0	0	0	0	1	1	2	0	5	1	1	0	2	3	0	1	3	1	0	0	0	2	1	1	0	0	1	0	4	9	2	2	2	0	0	5	4	0	0	1	1	2	2	3	4	0	2	3	2	0	1	2	2	0	2	3	2	1	0	0	0	1	1	1	1	1	3	6	9	4	2	7	2	1	0	0	3	2	2	0	1	2	1	1	2	0	3	2	5	0	3	3	0	2	0	3	3	0	2	0	3	5	2	3	1	2	0	0	2	3	3	4	6	0	2	0	1	0	1	0	1	0	3	4	2	0	2	4	1	1	1	1	0	2	2	1	2	2	1	2	6	1	4	2	0	0	1	1	0	2	0	0	1	0	3	1	3	0	2	0	1	0	0	3	3	1	1	1	2	3	0	3	4	3	3	0	1	1	1	0	1	3	3	0	0	2	2	1	2	2	2	1	0	3	4	1	3	0	0	3	1	1	1	2	2	1	0	1	0	1	0	2	2	0	1	1	1	7	5	3	0	0	0	4	2	1	0	1	2	4	1	1	0	0	4	5	2	1	3	2	1	0	2	7	7	2	3	1	2	2	0	2	3	2	2	2	4	1	3	3	0	1	4	0	0	0	0	4	3	0	0	3	2	3	4	1	0	2	2	4	2	0	2	1	1	3	6	0	1	0	1	4	1	1	2	1	3	3	4	1	4	0	1	0	4	0	0	4	0	2	4	5	2	0	1	1	2	0	3	0	1	2	2	1	1	1	3	1	0	3	3	5	0	3	0	6	2	0	0	1	1	1	0	0	2	1	0	0	0	1	2	2	8	0	3	1	3	4	1	0	6	3	1	2	0	1	1	0	2	3	2	0	0	1	1	1	1	2	0	0	0	0	1	1	5	0	2	3	1	5	1	1	2	0	0	0	5	0	2	0	3	4	0	0	1	3	4	2	4	0	0	2	0	1	1	0	3	0	1	1	0	3	3	0	1	3	0	0	3	1	3	2	3	0	3	0	0	1	4	1	1	3	2	0	0	0	4	0	1	0	2	2	2	1	3	2	0	1	5	0	0	3	6	2	1	7	3	1	1	3	2	1	1	1	1	2	1	1	3	0	7	1	5	0	4	2	2	1	2	1	0	3	0	1	2	3	1	2	1	5	2	0	2	0	1	0	0	2	1	0	0	0	6	0	1	0	1	2	0	1	1	1	0	2	1	0	7	3	1	0	0	0	1	1	3	0	5	3	0	3	2	5	0	3	4	2	0	2	3	0	0	3	1	1	1	2	3	3	3	0	3	4	0	4	3	0	0	2	0	2	2	0	4	1	3	4	0	1	0	1	1	6	0	4	2	0	0	1	0	0	0	1	1	0	1	3	1	0	2	0	4	0	0	1	2	2	1	1	4	1	2	2	1	0	3	1	1	2	3	1	1	4	2	5	2	0	2	3	2	3	0	0	0	3	1	4	3	6	1	1	1	0	0	0	0	0	0	0	0	0	1	2	2	0	1	2	3	3	3	2	2	1	1	0	4	0	3	5	3	0	1	2	3	0	2	2	2	0	0	1	1	1	2	2	3	0	3	2	1	0	1	3	2	1	0	1	2	0	2	1	2	0	4	3	0	2	0	2	4	1	1	1	1	1	2	1	2	0	4	0	0	2	4	0	2	1	3	0	2	2	2	5	0	3	1	4	0	0	1	2	0	1	0	5	0	0	4	2	1	1	1	0	0	2	0	2	1	1	2	2	0	2	3	4	1	1	5	1	1	2	1	0	3	0	0	2	0	0	4	0	2	1	2	0	3	3	1	2	0	1	0	0	2	1	3	5	1	0	0	1	3	1	1	1	2	3	5	0	0	0	3	4	2	0	10	3	2	5	1	1	3	2	1	4	0	3	0	0	5	3	1	0	2	2	2	0	0	0	0	2	3	3	6	2	1	1	2	4	1	7	3	0	2	4	0	5	1	0	0	6	1	2	2	0	0	5	1	0	1	3	0	0	2	1	2	1	1	4	2	3	0	1	0	1	1	1	4	5	3	3	0	1	4	1	0	4	1	2	2	0	0	1	3	0	3	2	0	1	0	8	1	5	1	7	0	2	1	1	1	5	2	2	0	0	2	2	3	1	1	1	0	0	1	0	1	0	1	1	3	2	2	2	1	1	4	3	0	0	0	1	1	0	1	0	7	3	2	1	2	1	3	1	1	0	0	0	1	1	1	0	2	5	2	1	2	3	2	2	0	1	3	0	3	2	0	1	2	0	0	3	0	0	1	0	1	3	3	3	2	0	1	2	1	1	1	1	1	1	3	3	1	2	4	1	0	4	0	3	3	1	1	1	0	0	1	1	1	1	0	1	4	1	0	0	1	2	2	0	2	2	1	2	1	2	3	1	3	0	1	5	0	0	1	1	0	3	0	8	0	0	5	1	3	0	1	1	2	3	1	4	5	5	0	2	0	2	0	1	5	3	1	1	1	0	0	1	2	0	4	0	6	1	3	1	2	0	0	2	3	4	1	4	3	1	1	0	5	5	1	1	0	2	3	3	0	1	1	1	1	2	4	0	4	4	2	0	0	0	2	3	1	0	2	0	2	2	0	5	3	1	3	0	2	1	1	0	4	0	3	0	3	3	0	2	6	4	0	1	1	0	3	0	2	1	2	0	2	1	0	2	4	6	4	0	0	9	1	3	6	0	2	0	3	1	2	2	2	3	2	1	4	0	2	3	3	3	4	0	6	1	0	2	2	0	0	4	1	2	1	3	1	0	0	5	1	3	2	3	2	1	0	0	0	1	0	1	4	1	0	2	0	0	6	3	4	5	1	4	2	1	0	1	1	2	1	6	1	1	5	0	0	3	4	2	0	0	3	0	3	0	2	0	2	2	1	1	0	2	0	0	3	4	0	5	1	1	2	1	2	2	3	2	1	0	3	2	1	6	1	0	0	3	6	0	1	0	0	1	5	1	2	0	0	3	0	1	3	6	2	3	1	3	1	1	3	4	2	2	3	0	2	4	3	0	8	0	1	1	1	0	1	6	2	1	0	4	0	0	1	4	3	4	0	3	1	2	1	0	0	0	1	0	1	0	0	2	2	9	2	0	5	5	4	2	0	2	2	1	4	1	0	3	0	5	0	2	0	7	0	1	1	2	0	1	3	5	1	1	1	4	1	0	1	2	1	4	0	1	4	1	0	0	0	1	5	3	1	1	0	1	1	5	1	3	0	1	1	3	2	0	2	2	3	0	4	2	0	1	2	0	0	1	0	0	3	0	3	0	2	2	1	0	4	3	0	3	1	2	1	3	2	1	3	1	0	2	5	3	1	4	2	0	0	1	2	3	1	1	0	4	1	1	0	4	5	3	0	1	1	0	1	1	1	6	1	1	0	3	0	1	0	2	1	0	0	0	6	4	4	7	2	1	3	3	0	0	0	2	1	1	0	3	3	3	3	2	1	2	2	7	4	0	0	4	0	3	3	0	1	2	4	1	1	2	1	0	1	0	0	2	1	2	5	0	2	1	1	0	5	0	1	0	3	3	0	2	2	2	0	1	0	1	2	1	1	0	2	0	0	4	2	0	4	0	0	1	3	1	3	1	7	2	9	0	0	4	0	3	6	2	2	2	3	1	2	3	1	0	0	0	4	1	1	2	4	0	2	1	1	1	2	0	5	5	0	1	0	3	2	2	0	0	3	0	3	1	1	2	2	2	0	1	2	0	7	3	0	1	1	3	2	3	4	1	2	3	4	1	0	0	2	2	2	0	2	1	5	4	6	1	2	1	1	0	0	2	3	2	1	1	2	3	1	0	2	2	6	3	1	1	3	0	4	0	6	1	2	5	1	2	0	3	4	1	0	1	1	0	2	0	5	1	0	2	0	1	3	0	2	3	0	1	0	1	4	0	2	4	2	2	3	4	2	1	4	3	1	0	1	2	1	3	1	2	3	4	1	6	3	3	0	1	1	1	4	0	1	1	2	1	5	2	1	5	2	0	0	0	1	2	1	4	2	0	2	2	3	3	3	1	1	5	1	0	3	2	2	2	1	0	1	2	5	0	2	1	4	0	1	0	4	2	0	1	3	4	5	0	0	2	1	6	1	2	0	3	3	5	3	0	3	0	2	2	0	1	1	6	2	0	0	1	0	5	1	2	0	0	4	1	6	1	0	2	1	1	1	0	2	5	2	2	0	0	3	2	2	2	1	1	4	1	5	2	3	0	0	1	2	0	5	1	2	1	3	0	2	0	5	2	1	4	2	1	3	0	4	1	2	3	1	0	1	1	0	2	1	1	0	2	1	2	4	0	1	1	3	3	3	1	2	1	1	1	1	2	1	13	2	4	6	0	5	3	0	0	2	3	2	7	4	1	4	4	5	0	4	2	3	2	1	2	1	3	1	1	2	1	2	0	3	4	3	1	1	0	0	2	0	2	0	1	0	0	2	0	2	3	6	0	1	6	5	1	0	0	1	1	0	0	0	2	1	2	4	0	0	2	4	2	6	0	1	1	0	2	1	1	2	4	2	6	2	3	3	1	2	0	3	3	1	0	6	0	4	2	1	3	0	3	7	5	2	0	4	2	0	0	3	6	2	0	1	5	2	3	1	0	3	3	0	3	0	6	1	0	4	0	2	1	3	1	0	6	1	2	0	0	2	2	1	2	0	2	1	1	1	4	3	3	2	1	1	1	1	0	4	0	3	4	2	1	4	0	2	1	2	3	4	4	0	5	4	4	0	2	1	1	0	2	8	1	0	2	1	1	0	2	2	0	3	1	1	0	3	2	0	0	0	0	1	1	2	2	0	2	9	1	4	3	1	3	0	0	2	3	1	7	4	1	1	1	2	3	2	4	1	1	0	1	2	0	1	0	0	1	2	0	1	1	0	2	0	0	0	1	0	1	1	1	0	2	0	1	3	2	0	2	1	0	2	1	1	0	0	4	2	0	0	1	1	3	2	1	2	0	4	2	3	0	0	1	3	0	4	3	0	0	1	1	1	1	0	0	0	0	0	0	0	3	2	2	1	3	5	1	0	1	1	0	1	0	0	2	4	2	4	0	2	1	2	2	1	0	7	0	0	1	1	0	0	1	0	0	0	2	2	3	1	0	1	1	2	1	1	3	1	1	0	1	4	0	1	0	1	6	0	3	2	1	0	0	0	3	3	0	0	3	1	4	1	5	0	1	2	2	2	0	1	1	3	0	0	3	2	0	0	0	1	1	2	3	2	1	1	1	4	0	2	3	2	4	0	0	2	3	0	1	3	4	0	1	2	1	1	7	1	1	2	5	0	1	1	2	3	1	2	0	1	1	1	0	2	0	1	3	7	2	3	2	3	4	1	0	1	1	8	0	2	1	1	4	3	0	5	1	0	3	0	1	1	0	0	4	1	0	3	0	0	2	1	1	3	2	0	0	1	2	2	1	5	1	4	1	1	0	1	3	1	1	1	5	2	1	0	0	3	0	3	1	1	1	0	2	3	2	2	2	4	0	0	4	1	3	4	1	2	1	2	0	0	1	0	0	5	2	6	2	2	2	1	1	0	1	2	2	1	0	0	3	0	0	3	1	6	2	0	3	0	0	0	4	0	0	0	0	0	1	2	0	0	0	4	1	1	1	1	1	3	2	2	2	0	0	3	0	2	3	1	2	7	0	0	0	0	1	0	1	1	1	1	0	2	3	1	2	0	4	0	0	1	0	6	1	0	1	0	0	0	5	5	0	0	0	4	1	2	4	1	1	1	2	3	1	0	1	3	1	7	0	1	1	2	0	3	2	0	1	0	2	1	4	1	0	1	1	4	3	1	4	4	0	0	5	0	0	2	1	3	2	4	1	2	1	4	7	2	2	1	2	2	2	2	4	2	1	0	5	5	2	3	5	0	1	2	2	1	3	0	2	0	4	1	1	0	4	0	3	1	6	0	0	0	0	1	0	0	4	8	0	2	3	0	0	1	2	1	1	0	1	2	1	3	5	8	3	0	2	6	0	0	4	3	5	0	4	3	0	1	7	4	0	2	0	2	1	0	3	3	5	2	0	4	1	3	5	2	2	3	2	2	1	0	0	1	3	3	1	1	6	4	5	2	0	3	5	0	0	2	0	3	2	1	0	0	0	1	3	1	1	1	2	3	2	1	3	1	0	0	2	1	1	0	0	4	4	3	4	1	1	2	0	2	2	3	0	1	1	1	2	1	1	0	3	0	5	2	5	5	1	2	2	0	1	4	0	2	1	1	4	2	2	1	3	0	1	1	0	0	1	1	2	0	1	3	2	3	1	3	2	3	1	1	1	6	0	1	0	1	2	1	0	1	2	3	0	0	1	0	1	1	5	2	4	0	0	1	0	1	1	1	2	0	6	2	2	2	2	0	3	2	0	2	5	6	2	2	1	1	5	0	2	1	4	1	0	0	3	2	1	1	5	1	2	2	2	2	0	1	2	1	1	0	2	1	0	2	3	2	0	1	3	0	0	6	1	1	3	1	9	1	1	0	2	8	2	4	2	1	3	4	0	2	0	1	2	0	3	0	1	1	0	4	1	3	1	3	2	3	3	1	0	1	1	0	0	0	1	1	1	3	0	2	0	1	3	1	3	1	3	1	0	0	2	5	0	5	3	2	1	2	1	0	1	2	3	1	0	1	2	4	1	0	5	4	2	1	2	2	2	3	5	3	2	2	0	3	1	1	1	0	1	1	3	3	3	0	2	2	1	2	0	0	1	0	11	3	0	3	1	8	4	0	3	2	1	1	2	2	1	3	2	2	1	3	4	3	2	0	1	1	0	1	0	0	4	0	1	0	1	1	1	3	3	0	2	4	1	2	7	2	2	2	3	1	3	2	0	0	0	0	6	6	4	0	3	0	2	1	2	1	2	4	2	5	3	2	4	1	2	1	1	0	5	1	2	2	1	2	4	3	1	0	3	0	3	2	0	5	3	1	0	3	1	2	1	3	3	1	0	2	1	4	1	4	1	3	4	1	2	1	10	1	1	2	2	1	2	2	2	3	2	0	1	3	3	1	3	4	1	1	3	0	5	2	3	0	1	1	1	0	2	0	2	0	0	0	1	4	1	0	1	0	3	0	0	3	2	3	4	0	0	4	2	0	1	2	2	1	0	2	2	2	1	1	3	0	5	4	3	1	6	0	4	0	2	0	0	3	0	3	1	4	1	3	2	2	1	2	0	2	3	1	1	1	2	0	1	4	2	0	2	2	3	1	2	1	3	1	1	1	2	0	0	1	4	3	1	4	1	4	2	4	1	1	2	5	1	0	2	0	0	1	1	0	1	1	4	7	0	6	4	1	4	3	1	2	4	1	3	0	1	0	0	0	1	1	1	2	0	4	4	1	2	2	3	0	1	2	6	2	3	2	0	2	6	1	2	0	0	0	2	3	0	0	2	0	0	1	1	1	5	3	0	1	3	2	0	2	1	0	2	0	1	2	2	0	1	1	2	3	1	4	0	3	0	0	2	2	1	1	2	0	0	1	3	3	1	4	0	2	1	2	3	1	1	3	1	0	3	3	2	1	0	0	2	0	1	0	0	2	2	1	0	2	2	1	0	5	1	1	0	1	2	2	0	3	0	4	0	0	6	0	0	2	1	2	0	1	0	0	1	0	3	5	4	0	5	1	1	3	2	7	1	2	6	1	1	1	0	4	1	1	3	5	0	2	0	2	3	1	1	4	0	3	2	1	0	3	0	0	0	5	4	2	2	7	1	7	1	2	4	0	3	5	5	0	1	1	2	5	3	1	3	0	0	0	1	0	4	2	0	2	4	1	5	3	5	3	1	0	0	1	1	1	0	0	2	1	2	1	2	2	6	1	6	4	3	2	1	0	0	3	1	1	1	3	4	0	2	0	2	1	4	2	2	2	2	0	4	2	1	1	0	3	0	3	1	2	1	2	0	2	1	0	2	0	2	0	0	1	5	3	1	0	5	0	2	0	3	1	0	1	0	0	3	6	1	3	5	4	3	3	0	0	0	0	7	1	5	3	3	3	5	1	1	4	2	0	5	0	2	2	3	2	2	3	4	0	1	1	0	1	9	0	1	2	1	2	5	0	1	3	3	8	6	7	3	0	1	0	3	0	1	1	5	2	3	1	0	3	4	2	1	2	2	0	1	3	6	0	0	0	0	0	0	1	4	4	0	3	2	1	0	1	0	0	0	4	6	2	2	2	1	0	7	5	2	1	0	0	4	1	0	0	1	3	0	3	0	2	8	4	0	2	3	3	1	1	2	2	3	0	0	2	9	2	0	2	0	2	4	3	2	1	7	4	0	1	0	3	1	1	3	1	3	2	0	0	0	1	1	0	3	4	0	4	0	1	2	4	2	1	3	0	5	2	5	4	0	6	2	2	2	0	1	0	0	3	4	3	2	0	1	1	0	2	0	0	0	1	3	0	0	1	0	1	1	4	1	4	1	1	3	2	1	2	2	2	5	1	2	2	1	1	1	1	5	3	0	1	2	3	1	1	3	2	0	2	4	3	1	1	1	0	1	1	1	0	1	3	1	4	6	5	1	1	0	2	0	4	3	1	2	1	1	5	0	3	1	1	4	2	2	2	4	1	0	1	4	1	1	2	1	1	1	0	0	2	1	1	2	1	2	0	0	1	0	8	0	2	7	1	2	1	1	1	2	0	2	0	3	0	0	4	0	2	2	1	4	2	2	1	0	2	0	0	2	0	1	0	4	4	2	1	2	1	1	1	3	1	0	0	0	2	0	2	2	4	4	0	0	0	1	3	2	2	3	0	1	1	0	1	1	0	0	2	0	2	2	5	0	2	1	3	2	0	1	0	0	2	2	1	2	0	2	2	0	0	6	0	6	0	3	5	0	0	0	2	0	0	2	0	1	1	1	4	0	2	1	1	0	2	2	2	2	0	3	1	9	3	2	0	1	6	3	3	2	0	1	1	5	1	1	1	1	2	2	0	1	4	0	1	2	0	4	6	0	0	2	2	1	1	1	4	2	1	1	1	2	1	1	0	3	1	0	2	0	2	0	1	5	9	3	0	3	1	1	1	7	2	1	0	0	0	1	1	0	3	1	3	2	0	0	1	3	0	2	2	0	0	0	0	1	3	2	1	1	5	3	3	2	1	0	5	0	1	0	6	5	0	1	2	0	3	5	0	2	2	0	3	1	0	3	1	3	1	1	6	2	2	1	1	2	2	1	0	2	1	2	0	0	2	1	2	5	4	0	1	0	0	0	1	0	2	1	3	4	2	2	1	0	4	2	0	0	1	2	2	0	2	1	2	2	7	1	2	7	2	3	1	2	2	0	1	0	2	1	0	0	6	3	1	2	3	2	1	1	0	1	1	0	1	2	0	5	3	1	5	0	2	1	3	1	0	0	5	1	0	3	0	5	2	1	0	0	1	3	2	3	2	0	1	0	4	3	6	2	1	1	3	0	4	3	6	1	2	3	0	3	2	2	0	0	3	4	3	2	2	1	3	2	3	1	1	3	0	3	1	1	2	0	2	2	3	3	2	1	2	1	2	2	2	2	0	3	1	0	0	0	0	0	0	1	2	0	1	2	0	0	1	2	0	1	2	5	2	2	1	3	0	8	4	2	1	3	4	2	0	1	1	2	2	1	0	2	1	1	1	4	0	2	1	3	0	1	4	1	3	5	1	5	3	3	1	0	3	1	1	1	2	3	3	3	0	1	2	3	4	0	2	0	0	0	0	0	1	2	2	0	0	1	2	1	0	5	0	2	4	4	3	1	3	2	3	0	4	0	2	0	0	6	3	1	0	0	1	0	0	4	2	0	1	7	2	0	0	1	3	0	0	0	2	0	1	3	4	2	0	1	0	0	3	1	6	3	0	2	2	0	2	4	1	1	4	1	1	4	4	2	0	0	0	3	1	3	2	1	2	1	1	1	2	0	0	0	0	1	4	0	0	0	1	2	0	2	4	1	2	1	1	1	1	1	5	2	2	1	1	1	1	3	2	3	1	0	1	2	1	2	1	2	1	0	0	2	3	0	0	3	2	2	0	2	1	3	0	3	5	2	2	0	0	0	4	4	4	0	1	0	1	2	1	1	4	2	0	2	1	1	1	0	1	5	1	3	2	4	0	1	0	2	3	0	0	1	1	3	1	4	1	5	3	1	5	1	3	1	0	5	0	2	1	0	6	0	6	1	0	3	0	2	1	1	6	0	1	2	3	1	1	2	2	1	1	3	3	3	1	8	5	7	1	2	0	0	6	0	0	2	1	0	2	6	1	5	2	0	3	3	3	0	3	3	0	1	1	7	3	0	0	7	1	0	1	2	1	4	1	3	2	4	2	1	5	3	2	0	0	1	1	4	0	2	4	1	2	5	3	2	0	3	0	0	1	1	3	2	1	0	2	1	1	6	2	2	4	1	1	1	3	1	1	2	1	2	8	1	0	2	2	1	3	1	0	4	2	1	4	4	4	0	0	3	2	1	5	0	3	4	0	2	0	3	4	2	0	0	6	2	4	1	1	0	0	1	1	1	0	4	0	0	3	2	1	2	1	1	4	0	2	0	1	1	6	2	2	2	1	8	0	0	1	1	0	1	2	2	2	0	1	3	1	3	2	1	0	1	0	0	2	0	4	0	1	1	4	3	0	0	5	1	0	1	1	5	4	0	5	2	7	2	0	0	0	2	0	0	2	1	4	2	1	5	1	0	0	3	1	0	0	2	3	3	0	0	0	0	1	3	2	1	2	0	0	1	3	3	1	3	1	2	2	3	2	0	3	1	1	1	1	0	1	0	0	2	3	2	2	0	0	3	0	1	1	0	0	0	2	4	1	3	2	2	1	3	0	3	1	0	3	2	2	3	1	0	1	0	0	0	4	3	2	4	1	4	0	0	1	2	1	1	0	1	2	6	6	6	1	0	0	0	0	4	1	4	4	3	5	2	1	1	3	0	0	0	1	0	0	3	0	2	0	0	0	2	9	0	4	0	2	0	8	1	3	4	1	3	0	1	0	0	1	1	1	2	2	2	2	1	2	2	1	2	2	4	2	2	1	1	1	2	0	3	0	3	2	0	1	5	0	1	0	0	0	0	0	1	0	1	2	0	1	0	4	5	0	1	1	0	0	0	4	0	1	5	3	1	3	2	4	5	0	1	2	1	1	1	1	1	0	4	0	4	2	1	2	3	1	1	5	3	0	0	3	0	4	5	7	1	0	1	0	2	0	1	0	1	3	2	0	2	3	3	5	2	1	6	1	1	1	0	1	1	1	4	1	1	0	1	5	3	2	3	2	1	6	3	1	2	2	3	5	3	3	1	1	7	0	2	0	0	0	2	4	0	2	4	1	7	1	0	2	4	1	1	3	2	2	2	2	3	0	2	5	1	6	1	4	1	3	1	1	0	2	1	1	0	1	1	2	3	2	0	1	0	0	2	1	5	3	4	1	3	4	5	5	1	2	2	1	0	2	3	2	3	2	0	1	0	3	2	0	4	1	0	0	3	0	0	1	1	1	0	0	1	2	5	2	2	0	3	1	2	1	1	0	3	1	1	1	5	2	1	0	3	2	1	1	1	1	1	2	5	0	0	3	3	2	4	1	5	0	0	0	3	2	4	1	2	1	1	2	3	4	1	3	3	0	2	0	2	8	3	1	6	5	3	0	0	0	1	0	0	2	0	3	1	1	1	0	0	1	0	1	1	2	4	1	6	3	0	2	5	1	3	3	3	3	3	2	8	4	4	3	2	4	4	0	0	9	2	1	2	4	2	4	2	7	4	0	4	0	0	1	3	0	3	1	2	3	0	0	5	1	3	2	0	1	3	6	1	2	1	3	2	1	1	2	1	2	0	0	0	3	3	1	1	1	5	0	3	0	0	0	0	3	2	1	2	0	1	2	4	3	3	1	2	6	1	5	3	0	7	1	3	3	1	1	1	1	1	0	0	1	3	6	0	0	0	1	0	2	0	1	0	3	3	0	1	0	3	0	3	1	0	1	2	2	3	1	0	0	4	6	0	4	0	1	3	2	0	1	0	3	1	1	8	6	1	7	3	1	4	0	3	2	0	1	0	1	0	3	3	2	3	3	5	0	1	4	2	1	1	1	2	1	0	0	0	1	0	2	0	0	2	2	1	0	2	0	2	0	3	2	2	0	1	0	3	2	0	1	2	1	2	1	1	6	1	5	1	2	0	2	5	1	2	1	1	3	0	3	2	0	0	3	0	2	2	3	3	4	0	2	4	1	3	2	4	0	0	0	2	2	2	5	1	1	5	1	2	3	1	1	3	1	0	3	3	1	1	0	0	2	1	3	0	0	2	0	0	1	5	1	2	4	10	0	0	0	0	1	8	0	0	0	2	0	0	3	2	0	3	1	4	0	4	3	3	4	3	5	3	1	0	0	2	2	2	1	4	2	1	7	2	0	0	2	0	3	1	1	2	5	5	0	1	0	3	0	0	1	3	2	2	0	1	0	3	1	1	2	1	2	2	2	2	3	0	1	4	2	1	0	1	1	0	3	3	6	2	1	1	0	3	2	2	0	4	2	2	0	4	0	0	4	0	2	1	3	1	0	1	2	0	2	2	2	0	2	0	1	3	5	1	1	1	1	0	0
N0.HOG0004964	0	0	0	0	2	2	1	0	0	1	3	0	0	0	1	0	1	0	0	0	0	0	0	0	0	0	1	0	0	0	0	0	0	0	0	0	1	1	0	0	0	0	0	0	0	0	0	0	0	0	0	0	0	0	0	1	0	0	0	0	0	0	0	1	0	1	0	0	0	0	0	0	1	1	0	0	0	0	0	0	0	0	0	0	0	0	0	0	0	1	1	0	0	0	1	0	0	0	0	0	0	0	0	0	0	1	0	0	0	1	0	0	0	1	0	0	0	0	0	0	0	0	1	0	0	0	0	0	1	0	0	0	0	1	0	1	1	0	0	0	0	0	0	0	0	0	1	2	0	0	0	0	0	0	0	0	0	0	0	1	0	0	0	0	0	0	0	0	0	0	0	0	0	0	0	0	0	0	0	0	0	0	0	0	0	1	0	0	0	2	0	0	2	0	0	0	0	0	0	0	0	1	0	1	0	0	0	0	0	0	0	0	2	0	0	0	0	0	0	0	1	0	0	0	0	0	0	0	0	0	2	0	0	0	0	0	0	0	0	0	0	0	0	0	0	1	0	0	0	0	0	0	0	0	0	0	0	0	0	0	1	3	0	0	0	0	0	0	1	0	0	2	0	0	0	0	0	0	0	0	0	0	0	0	0	0	0	0	2	0	0	0	0	0	2	0	1	2	0	0	0	0	0	0	0	0	0	0	3	0	2	0	0	0	2	0	0	0	1	0	0	0	0	0	0	0	1	3	3	0	2	0	0	0	0	0	0	0	0	0	0	0	0	0	0	0	0	0	0	0	1	1	0	0	1	0	1	0	1	0	0	1	0	0	0	0	0	0	1	1	1	0	0	0	0	0	0	0	1	0	0	0	0	1	0	0	1	0	0	1	0	0	1	0	0	0	0	0	0	1	0	0	0	0	0	0	0	0	0	0	0	0	0	1	1	2	0	0	1	0	0	1	0	0	0	0	0	0	1	0	0	0	0	0	0	1	1	1	1	0	0	0	1	1	0	0	0	0	0	0	0	0	0	0	3	1	0	0	0	0	0	2	0	0	2	0	0	0	0	0	0	0	0	0	0	0	0	0	0	0	0	2	0	0	1	0	0	0	2	0	2	0	0	0	0	0	0	0	0	0	0	0	0	0	0	0	0	0	0	0	0	0	1	0	0	0	0	0	0	0	3	1	1	1	0	0	0	1	0	1	0	0	0	1	0	0	0	0	0	0	2	0	0	0	1	0	0	0	0	0	0	0	0	1	0	0	0	0	0	0	0	0	0	0	0	0	0	0	0	0	0	0	0	0	1	0	1	0	0	0	1	0	1	0	0	1	0	0	1	0	0	0	0	1	0	0	0	0	1	0	0	0	0	0	0	0	0	1	0	0	0	0	0	0	0	0	0	0	0	0	0	1	0	0	0	0	0	0	0	1	0	0	0	0	0	0	0	0	0	0	0	0	0	0	1	0	0	3	0	0	0	0	0	0	0	0	0	2	1	1	2	0	0	0	0	0	0	1	0	1	0	0	0	0	0	2	0	0	0	1	0	0	0	0	0	0	0	1	0	2	0	1	0	1	0	0	0	0	0	1	0	0	0	0	0	0	0	0	0	0	0	1	0	0	0	0	0	1	0	0	0	0	0	1	0	2	0	0	1	0	0	2	0	0	2	1	0	0	0	0	1	0	0	0	0	0	0	2	0	0	1	0	1	0	1	0	0	1	0	1	0	0	1	0	0	0	0	0	0	0	0	1	0	0	0	0	1	0	0	0	0	0	0	0	0	0	0	1	3	2	0	0	1	0	0	0	0	0	0	0	0	2	1	0	0	0	0	0	0	0	0	1	0	0	0	0	0	0	1	0	0	0	0	0	1	1	0	0	0	0	0	0	0	0	0	0	0	0	0	1	3	0	1	0	0	1	0	0	0	0	0	1	0	0	0	0	0	0	0	0	0	0	1	1	0	0	0	0	0	0	0	0	0	0	0	1	0	0	0	0	0	0	0	0	0	0	0	0	0	0	0	0	0	0	2	0	0	0	1	0	0	0	0	1	1	0	0	2	0	0	1	0	0	0	0	0	0	0	0	0	0	0	0	0	0	0	1	1	2	0	1	0	0	0	0	0	0	1	0	0	0	0	0	1	0	0	0	0	0	0	0	2	0	0	0	1	0	0	0	0	0	1	0	0	0	0	0	0	1	0	0	1	0	0	0	0	1	0	0	0	0	0	0	0	0	0	0	0	0	1	1	0	0	0	0	0	0	0	0	0	0	0	0	0	0	1	0	0	0	0	0	0	1	0	0	0	1	2	0	1	1	0	0	0	0	0	0	0	0	0	1	0	2	0	0	0	0	0	0	0	0	2	2	1	0	0	0	0	1	0	1	0	0	0	0	0	0	0	0	0	0	0	2	0	1	1	0	1	0	0	1	0	0	2	0	0	0	0	4	0	0	0	0	0	0	0	0	0	0	0	2	1	1	0	0	0	0	0	0	0	0	0	0	0	0	0	0	0	1	1	0	1	0	0	0	1	0	0	1	0	0	0	0	0	0	0	0	1	1	0	2	1	0	0	0	0	0	0	0	1	0	0	0	0	0	0	0	0	1	1	0	0	1	0	0	0	0	0	0	1	0	0	0	0	0	1	0	2	0	1	0	0	0	0	0	0	0	0	0	0	0	0	0	0	0	0	0	0	0	0	1	1	2	0	0	0	0	0	0	0	0	0	0	0	0	0	0	0	0	0	0	3	0	0	0	0	0	0	0	0	0	0	0	0	0	1	0	0	0	1	1	0	0	1	0	0	1	0	0	0	1	0	0	0	0	0	0	0	3	0	0	2	0	0	0	0	0	1	0	0	0	0	0	0	0	1	0	0	0	0	0	0	1	1	0	0	0	1	1	0	0	1	0	0	0	0	0	1	0	0	0	0	2	0	0	0	1	0	0	1	0	0	0	0	2	1	0	2	0	1	1	0	0	0	1	1	0	0	0	0	0	0	1	1	0	1	0	0	1	0	0	0	1	0	0	0	0	2	0	0	1	1	2	0	0	0	2	0	0	0	1	3	1	0	0	0	0	0	0	0	0	0	1	0	0	0	0	0	0	0	1	2	0	0	0	0	0	0	0	1	0	0	0	0	0	0	0	0	0	1	0	1	0	0	0	0	0	0	0	1	2	0	0	0	0	0	0	0	0	0	2	0	0	0	2	0	1	1	0	0	0	1	2	0	0	0	0	0	0	0	0	1	0	0	0	0	0	0	0	0	1	0	0	0	0	0	0	0	0	1	0	0	0	0	0	0	0	0	0	0	0	1	1	0	1	0	3	0	2	0	0	0	0	0	0	0	1	0	2	0	0	0	1	0	1	1	0	0	0	0	0	0	0	0	0	0	0	1	0	1	0	0	0	0	0	0	0	0	1	0	1	0	0	0	0	1	0	0	0	0	0	0	0	0	0	0	0	0	0	0	0	0	0	0	0	0	1	0	1	0	1	1	0	0	0	0	0	0	0	0	0	0	0	0	0	0	0	0	0	0	2	0	0	1	0	1	1	0	0	0	0	1	1	1	0	0	0	0	0	1	0	1	0	0	0	0	0	0	0	0	1	1	0	0	0	0	0	0	1	0	0	0	0	0	0	0	0	0	2	0	0	2	0	0	0	0	0	0	0	0	0	0	0	0	0	1	0	0	0	0	0	0	0	0	0	0	0	0	0	1	0	0	0	0	0	0	0	1	0	0	0	1	0	0	1	1	0	0	0	0	4	0	0	0	0	0	0	0	0	0	1	2	0	2	0	0	1	0	0	0	0	0	0	1	0	0	0	0	0	0	1	0	0	0	2	0	0	0	1	1	0	0	0	0	0	0	0	0	0	0	0	0	0	1	0	0	0	1	0	0	0	0	0	0	0	0	0	0	0	0	0	1	0	0	0	0	0	0	0	0	0	0	0	0	0	0	0	0	1	2	0	0	0	1	0	0	0	0	0	0	1	0	0	0	0	2	0	0	0	1	1	0	0	0	0	0	0	0	1	1	2	0	1	0	2	1	0	0	0	0	0	0	0	1	2	1	1	1	0	0	1	1	0	0	0	0	0	0	0	0	0	0	0	0	0	0	0	0	0	0	0	0	0	0	0	0	0	0	0	3	0	0	0	0	0	0	0	0	0	0	0	2	0	0	0	0	0	1	0	1	1	0	0	0	0	0	0	1	0	0	0	0	0	0	0	0	0	1	0	0	0	0	2	0	0	0	3	0	0	0	0	0	0	0	0	0	0	0	0	1	1	0	0	0	0	0	0	1	0	0	0	0	0	0	0	0	0	2	0	0	0	0	0	0	1	0	0	0	0	0	0	0	1	0	0	1	1	0	1	0	0	0	1	1	1	0	0	0	0	0	1	0	0	0	0	0	0	1	0	0	0	0	0	0	0	1	0	0	0	0	0	0	2	1	0	0	0	0	0	0	1	0	1	0	1	0	0	1	0	1	0	0	0	0	1	0	1	1	0	0	0	0	0	0	0	0	0	0	0	1	0	0	0	0	0	0	0	0	0	0	0	0	0	0	0	0	0	0	0	0	0	1	0	0	0	1	1	0	0	0	0	0	2	0	0	0	0	0	0	1	0	0	0	0	1	0	0	0	0	0	0	0	1	0	0	0	0	0	1	0	0	0	0	0	0	0	0	0	0	0	0	1	1	0	0	0	0	0	0	0	1	0	1	0	0	0	0	0	0	0	1	0	0	0	0	0	0	1	0	0	0	0	0	0	0	0	0	0	0	0	0	0	0	2	0	0	0	0	0	0	0	0	1	0	0	0	1	1	0	0	0	0	0	0	0	0	0	0	0	0	0	0	1	0	0	0	1	0	0	0	0	0	2	0	0	0	0	0	0	0	0	0	0	0	0	1	0	0	0	0	0	1	0	1	0	0	0	0	0	0	0	0	1	0	2	0	0	0	0	0	0	0	0	0	0	0	0	0	2	0	0	0	2	1	0	0	0	0	0	0	0	1	0	0	0	1	2	0	0	0	0	0	0	0	0	0	0	0	0	0	0	0	0	0	0	0	0	0	0	0	0	0	0	0	0	0	1	0	0	0	0	0	0	0	0	0	0	0	1	0	1	0	1	0	0	0	0	0	1	0	0	0	0	0	0	0	0	0	1	0	0	0	0	0	0	0	0	0	0	0	0	0	5	0	0	0	0	0	0	0	1	1	0	1	0	1	0	0	0	0	1	0	0	0	1	0	0	1	0	0	0	0	0	0	0	0	0	0	0	0	0	0	0	0	0	0	0	0	1	0	1	0	0	0	0	0	0	0	0	3	0	2	1	0	0	0	0	0	0	0	1	0	0	1	0	0	2	0	0	2	0	0	1	1	1	0	0	1	0	0	0	0	0	1	2	0	0	0	1	0	0	1	0	0	0	0	0	0	0	0	0	0	0	0	0	0	1	0	0	0	1	0	0	0	0	0	0	0	0	0	0	0	0	0	0	0	0	0	0	0	0	0	0	0	0	0	0	0	0	0	0	0	1	0	0	1	0	0	0	1	1	0	0	0	0	0	0	0	0	1	0	0	1	2	0	0	0	0	1	0	0	0	0	0	1	1	0	0	1	1	2	0	0	0	1	0	0	1	0	0	0	0	0	0	2	0	2	0	0	0	0	0	2	0	0	0	0	0	0	0	0	0	0	1	0	1	0	1	2	0	2	1	0	0	0	0	0	0	1	0	0	0	0	1	0	1	0	0	0	0	0	0	1	1	1	0	0	1	0	0	0	0	0	0	0	1	0	0	0	0	0	0	0	0	0	0	1	0	0	0	0	1	3	0	1	0	0	0	0	0	0	0	0	0	0	1	0	0	0	0	1	0	0	0	1	0	0	0	0	0	0	0	0	0	0	0	0	0	2	0	0	0	0	0	0	0	0	0	0	0	0	1	0	0	1	0	1	0	0	0	1	0	0	0	0	0	1	0	0	0	0	0	0	0	0	0	1	1	0	1	0	0	0	0	3	1	1	0	0	0	0	0	0	0	0	0	0	0	0	0	0	0	1	0	1	2	0	0	1	0	0	0	0	0	0	1	0	0	0	0	0	0	0	0	1	0	1	0	0	0	0	1	0	0	0	2	0	2	0	0	0	0	0	0	0	1	1	0	0	0	0	0	0	0	0	0	1	0	0	1	0	0	1	0	0	0	0	0	0	0	0	0	0	0	0	0	0	0	0	0	1	0	0	0	0	0	0	0	2	0	0	0	1	0	0	0	0	0	0	0	0	0	0	0	0	0	0	1	0	0	0	0	0	0	0	0	0	0	0	0	0	0	0	2	0	0	1	1	0	0	0	0	0	0	1	0	0	0	0	0	0	0	0	0	0	0	1	0	0	0	0	2	0	1	1	0	2	1	0	0	0	1	0	0	0	0	0	0	0	0	0	0	0	0	0	1	0	0	0	0	2	0	0	0	0	0	0	0	0	1	0	1	0	0	1	0	0	0	0	0	1	0	0	1	0	1	0	0	0	0	0	1	0	0	1	0	0	0	0	0	0	0	0	1	0	0	0	0	1	0	0	0	0	0	0	0	0	1	0	0	0	0	0	0	0	0	0	1	0	0	0	0	1	0	0	0	0	2	0	0	1	0	0	0	0	0	0	0	1	0	0	0	0	0	0	0	0	0	0	0	0	4	0	0	0	0	0	0	0	0	0	0	1	0	0	0	0	0	0	0	0	0	0	0	0	0	0	2	1	0	0	1	0	1	0	0	0	0	0	0	1	0	0	3	0	0	0	1	1	0	0	0	0	0	0	1	0	0	0	1	0	0	0	0	1	0	0	1	0	0	0	0	0	0	2	0	0	1	0	0	0	1	1	1	0	0	0	1	0	0	0	0	2	1	0	0	0	0	0	1	1	0	1	0	0	0	0	0	0	0	0	0	0	0	0	0	1	0	0	0	0	2	0	1	1	0	0	1	0	0	0	0	0	1	0	0	0	0	2	1	0	0	1	0	0	0	0	0	0	0	0	0	2	0	0	0	0	0	0	0	1	0	0	0	0	1	1	0	1	0	0	1	0	0	0	0	0	0	0	0	0	0	0	0	0	2	0	1	0	0	0	0	0	0	0	0	0	0	0	0	0	0	0	0	0	0	0	1	0	0	0	0	0	0	0	0	0	2	0	0	0	0	0	1	0	1	0	0	0	0	0	0	0	0	4	0	0	0	0	0	0	0	0	1	0	0	0	0	0	0	0	0	0	0	0	0	1	1	0	0	0	1	0	1	0	1	0	0	1	0	1	0	1	0	0	1	0	0	0	0	0	0	0	0	0	1	0	0	0	0	1	0	0	0	0	2	0	1	1	0	0	1	0	0	0	0	0	0	0	0	0	0	0	0	1	0	0	1	0	0	0	0	1	1	0	0	0	0	0	0	0	1	0	0	0	2	0	0	0	0	0	0	0	0	0	1	0	1	0	0	0	1	0	0	0	0	0	0	0	0	0	0	0	0	0	1	0	0	0	0	1	1	1	0	0	0	0	1	0	0	0	0	1	0	0	0	0	0	2	0	0	0	0	0	0	0	0	0	0	0	1	0	0	0	0	0	1	0	1	1	2	0	0	0	0	0	0	0	0	0	0	1	2	0	2	1	0	0	0	0	1	0	1	0	0	4	0	0	0	0	1	0	0	0	0	0	0	0	0	1	1	0	0	0	1	1	0	0	0	0	1	1	0	0	2	0	0	0	0	0	0	1	0	0	0	0	2	1	1	0	0	1	0	0	0	1	0	1	0	3	0	0	0	0	0	0	0	0	0	2	1	0	0	1	0	0	1	0	1	0	1	0	0	1	0	0	0	0	1	0	0	0	0	1	0	0	0	0	0	1	0	0	0	0	1	0	0	0	0	0	1	0	0	0	0	0	0	0	0	0	0	0	1	0	0	0	0	0	1	0	0	0	1	0	0	0	0	0	0	0	0	0	1	0	0	1	0	0	0	0	0	0	0	0	0	0	2	0	0	0	0	1	0	0	0	0	0	1	0	0	0	1	1	1	0	0	0	0	0	0	2	0	0	1	1	0	0	1	0	0	0	0	0	0	0	0	1	0	0	0	0	0	0	1	0	0	0	0	0	2	0	0	0	1	1	0	0	1	0	0	1	0	1	0	0	0	0	0	0	1	0	0	0	0	0	1	0	0	0	0	0	0	0	0	0	0	0	0	0	0	0	0	0	0	0	1	0	2	1	1	0	0	0	2	1	1	1	0	0	1	0	1	0	1	1	1	0	0	0	1	0	1	2	0	0	1	1	0	0	0	0	0	0	0	0	2	0	0	0	0	0	0	1	4	0	0	0	0	1	0	0	1	0	0	0	1	0	0	1	0	0	0	0	0	0	0	0	0	0	0	0	0	0	0	0	0	0	0	0	1	0	0	0	0	2	0	0	1	1	0	1	0	0	0	1	0	0	0	0	0	0	0	1	0	0	0	0	0	0	0	0	0	0	0	0	0	0	0	0	0	0	0	0	0	0	0	0	0	0	0	0	1	0	0	0	0	1	0	0	0	0	2	0	0	0	0	0	1	1	0	0	0	0	0	1	1	0	0	0	0	1	1	0	1	0	0	0	0	0	0	0	0	0	0	0	0	0	1	0	0	0	0	0	0	0	0	0	0	0	0	0	0	0	0	0	0	0	0	1	0	0	0	0	3	0	0	0	0	1	0	0	0	1	1	0	0	1	0	0	0	0	0	0	1	0	2	1	1	0	1	0	0	0	1	1	0	0	1	0	1	0	0	1	0	0	0	0	0	0	2	0	1	0	0	0	0	0	1	0	0	0	0	1	0	1	1	0	0	1	0	0	0	0	0	1	1	0	0	0	0	0	0	0	0	0	1	4	2	0	0	0	0	1	0	1	0	0	0	0	0	0	0	0	1	0	0	0	0	1	0	0	1	0	0	0	0	0	0	0	0	1	0	0	0	0	0	0	0	0	0	0	0	0	0	1	1	0	1	1	1	0	0	0	0	0	0	0	0	0	0	0	0	0	0	0	0	1	0	1	0	1	0	0	0	0	0	0	1	0	0	0	0	0	0	0	0	0	0	0	0	0	1	0	0	0	0	0	1	0	0	1	0	0	0	2	0	0	0	0	0	0	0	1	0	1	0	1	0	1	2	0	0	0	0	2	3	0	0	0	0	1	0	0	0	0	0	1	0	1	0	0	0	0	0	0	0	0	0	0	0	1	0	0	2	1	0	0	0	0	1	0	0	0	0	0	1	0	0	0	0	0	0	2	0	1	0	0	0	2	0	0	0	0	0	0	1	0	0	0	0	0	3	0	0	0	0	0	0	0	0	4	1	1	2	0	1	0	0	1	1	0	0	0	0	1	0	0	0	0	0	0	0	0	0	0	0	1	0	0	0	0	0	0	0	0	0	0	0	0	1	0	0	0	0	0	1	0	0	0	0	1	2	0	0	0	0	0	0	0	0	0	1	0	0	0	0	0	2	0	0	0	0	1	0	0	0	1	0	0	0	0	0	0	0	1	0	0	0	0	0	0	0	0	1	0	1	0	0	0	0	0	0	0	0	0	0	0	0	0	0	0	1	0	0	0	0	0	0	0	0	0	1	0	0	0	0	0	1	0	0	0	0	0	1	0	0	0	1	1	0	0	0	2	0	0	1	0	0	0	1	0	2	0	0	0	0	0	0	0	0	0	1	0	0	0	0	1	0	0	1	0	0	0	0	0	0	1	0	1	0	0	0	0	0	1	0	1	0	0	0	1	0	0	0	0	0	0	0	0	0	0	0	1	0	0	0	0	0	0	0	0	0	0	0	0	0	2	0	0	2	0	0	0	1	0	0	0	0	1	1	0	0	0	1	0	1	0	0	0	0	0	1	0	1	0	0	1	0	1	0	0	0	0	0	0	0	0	0	0	1	0	0	0	1	0	0	0	2	0	2	0	0	0	0	0	0	1	0	0	0	0	0	0	0	0	1	0	0	0	1	0	0	1	0	0	0	0	4	0	1	0	0	1	0	0	0	0	4	0	0	0	0	0	0	0	0	0	0	0	2	1	0	0	1	0	0	0	0	0	0	0	0	0	0	0	0	1	1	1	0	0	0	0	0	4	0	1	0	0	1	0	1	0	1	0	0	0	1	0	0	0	0	1	0	0	0	0	0	1	0	0	0	0	0	0	0	0	0	0	0	0	0	0	0	1	0	0	0	2	0	0	0	0	0	0	0	0	0	1	0	0	1	0	1	0	0	0	0	0	1	1	1	0	0	0	1	0	0	1	0	1	0	0	1	0	1	0	0	1	0	1	1	0	2	0	0	0	0	0	0	0	0	0	0	0	0	2	0	1	0	0	1	0	0	0	0	0	1	0	1	0	0	0	0	0	0	0	1	0	1	0	0	0	0	1	0	0	0	0	0	0	0	1	1	1	0	0	0	0	0	0	0	2	0	1	0	0	0	0	1	0	0	0	0	0	1	0	1	0	0	0	0	0	0	0	0	0	0	0	0	0	0	0	0	1	1	0	1	0	0	2	1	0	0	0	2	1	0	0	0	0	0	0	0	0	0	0	0	2	0	0	0	0	0	1	0	0	0	0	0	0	0	0	0	0	1	0	0	0	1	0	0	0	1	0	0	0	0	0	0	0	1	0	0	0	1	0	2	0	1	0	0	0	0	0	0	1	0	0	0	0	0	0	0	0	0	0	0	0	0	0	1	0	0	0	0	0	0	0	0	0	0	0	0	1	0	0	1	1	0	0	0	0	2	0	0	0	0	0	1	1	1	0	0	0	0	0	1	0	0	0	0	0	0	0	0	0	0	0	0	0	0	0	0	2	0	0	0	0	1	1	0	0	0	0	0	0	0	0	0	0	0	0	0	2	0	0	0	0	2	1	0	0	0	0	0	0	0	0	1	0	0	3	0	1	0	0	0	0	0	0	0	0	0	0	1	0	0	0	0	0	0	0	0	0	1	0	0	0	0	0	1	1	0	0	0	0	0	1	0	0	0	0	1	0	1	0	1	0	0	0	1	0	0	0	1	0	0	0	0	0	0	0	0	1	0	0	0	0	0	0	1	0	0	0	0	0	0	0	0	0	0	0	0	0	0	1	0	0	1	0	0	0	0	0	1	0	0	0	0	0	0	0	0	0	0	0	0	0	0	0	0	0	0	0	0	0	0	0	0	3	0	0	0	0	0	1	0	0	0	1	1	0	0	0	0	0	1	0	0	0	0	0	1	2	0	0	0	0	1	0	0	0	0	0	0	0	0	2	0	0	0	0	0	0	0	0	0	0	0	1	0	3	0	0	0	1	0	0	1	2	0	0	0	0	0	0	0	0	0	1	1	0	0	0	0	0	1	0	1	0	0	1	0	0	0	0	0	0	1	0	0	0	0	0	0	0	1	0	0	0	0	0	0	0	0	0	0	0	0	1	0	0	0	0	1	0	0	0	0	1	0	1	0	0	1	0	0	0	1	1	0	0	0	1	1	2	1	0	0	0	1	0	0	0	1	0	1	0	0	1	0	0	0	0	1	0	0	0	1	0	0	0	0	0	0	0	0	0	0	0	0	0	1	0	0	0	0	0	0	1	0	0	0	0	0	0	0	2	0	1	1	0	0	0	1	0	0	1	2	0	0	0	1	0	0	0	0	0	0	0	0	0	0	0	1	0	0	0	0	0	1	0	0	1	0	0	0	0	0	0	0	0	0	0	0	0	0	0	0	0	0	0	0	0	0	0	0	0	0	0	0	0	0	0	0	0	0	0	0	0	0	2	0	0	0	0	0	0	0	0	1	0	0	0	0	0	0	0	0	2	0	0	0	0	0	1	0	0	0	0	0	0	0	0	0	2	1	0	0	0	0	0	0	0	0	0	0	1	0	1	0	1	0	1	1	0	0	0	1	0	0	0	0	0	2	0	0	0	0	0	2	0	1	0	0	0	2	1	0	0	0	0	0	0	0	0	0	0	0	0	0	0	0	0	0	1	1	1	0	0	0	0	1	0	0	0	1	1	0	0	1	0	0	0	0	0	0	0	0	0	0	0	0	0	0	0	0	0	0	0	0	0	0	0	0	0	0	0	0	0	1	0	1	0	0	0	0	0	0	0	0	0	0	0	2	0	0	0	0	0	0	0	0	0	0	0	0	0	0	0	0	1	0	0	0	0	0	0	0	0	0	0	1	1	0	0	1	0	2	1	0	1	0	0	0	0	0	0	0	0	1	0	0	0	0	0	0	0	0	0	0	0	3	0	0	0	0	0	0	0	0	0	0	0	0	0	1	1	0	0	0	0	0	0	0	0	0	0	0	0	0	0	0	0	0	0	0	0	0	0	0	1	0	0	1	0	0	0	1	0	1	0	2	1	0	1	0	1	0	0	0	1	0	0	0	0	0	0	0	0	0	0	0	0	0	0	0	0	0	0	0	0	1	2	0	0	1	0	0	0	0	0	0	0	0	0	0	0	0	0	0	2	0	0	0	0	0	0	0	0	0	0	0	0	0	1	0	0	0	0	0	0	0	0	1	1	0	0	0	0	0	0	0	1	0	0	0	0	0	0	0	0	0	0	0	0	0	0	0	0	0	1	2	1	0	0	0	0	0	0	0	0	0	1	0	0	0	0	0	1	0	0	0	0	0	0	0	0	0	0	0	1	0	0	0	0	0	0	0	1	0	0	0	0	1	0	0	1	0	1	0	0	4	0	0	1	0	0	0	0	0	0	0	2	3	1	1	0	0	0	0	0	0	0	0	0	0	1	0	0	0	0	0	0	1	0	1	0	0	0	0	0	0	1	1	0	0	0	0	0	0	0	0	1	0	0	0	0	2	0	0	1	0	0	0	0	0	0	0	0	0	0	1	0	0	0	0	0	0	0	0	0	0	0	0	0	0	1	0	0	1	0	0	0	1	0	0	0	0	0	0	1	1	1	0	0	0	0	0	0	0	0	0	0	0	0	0	0	0	0	0	0	0	0	0	0	0	0	1	0	0	0	0	1	0	0	0	0	0	1	0	0	0	0	0	0	1	0	0	1	0	0	2	0	1	0	0	1	3	0	0	0	0	0	1	1	0	0	0	0	1	2	1	0	0	1	0	0	0	0	0	0	0	0	0	0	0	1	0	0	0	0	0	1	0	0	1	0	0	0	1	0	0	0	0	0	0	0	0	3	1	0	0	0	0	0	0	0	0	0	0	0	0	1	0	0	0	0	0	0	0	0	0	0	0	0	1	0	0	0	0	0	0	0	0	0	0	0	0	0	0	1	2	4	0	0	1	0	0	0	0	0	1	0	0	2	0	1	0	0	0	0	0	0	0	0	0	0	0	0	0	0	0	1	0	1	0	0	5	0	0	0	0	0	1	1	0	0	0	0	0	1	0	1	0	0	0	0	0	0	0	1	0	1	0	0	0	0	0	0	0	0	0	0	0	2	0	1	0	1	0	0	0	0	1	0	0	2	0	0	0	0	0	0	0	0	0	0	1	0	1	0	1	1	1	0	0	0	1	0	1	0	0	2	0	0	1	0	0	0	0	0	0	0	0	1	1	0	0	0	0	0	0	0	0	0	0	1	0	1	1	0	0	0	1	0	0	0	0	0	2	0	0	0	1	1	0	0	0	0	1	0	0	1	0	0	0	0	0	0	0	0	0	0	0	1	2	1	0	1	0	0	0	0	0	0	1	0	2	0	0	0	0	0	0	2	2	0	0	1	1	0	0	0	0	0	0	0	0	2	0	0	0	0	0	0	0	0	0	0	0	0	0	0	0	0	0	0	0	0	0	0	0	1	0	0	0	0	0	1	0	0	0	0	0	0	0	3	0	0	0	0	0	0	0	0	0	2	0	0	0	0	0	0	0	1	0	1	0	0	0	0	0	0	1	0	0	0	0	0	0	0	0	0	0	0	1	0	0	0	1	0	0	0	0	1	1	0	0	0	1	0	0	0	0	0
N0.HOG0004980	0	0	0	0	0	0	0	0	0	0	0	0	0	0	0	0	0	0	0	0	0	0	0	0	0	0	0	0	1	0	0	0	0	0	0	0	0	1	0	0	0	0	0	0	0	0	0	0	0	0	0	0	0	0	0	0	0	0	0	0	0	0	0	0	0	0	1	0	0	0	0	0	0	0	0	0	0	0	0	1	1	0	0	0	0	0	0	0	0	0	0	0	0	0	0	0	0	0	0	0	0	0	0	0	0	0	0	1	0	1	0	0	0	0	0	0	0	0	0	0	0	0	1	0	0	0	0	0	0	0	0	0	0	0	0	0	0	0	0	0	0	0	0	0	0	0	0	0	0	0	0	0	0	0	0	0	0	0	0	0	1	0	0	0	0	0	0	1	0	0	0	0	0	1	0	0	0	0	0	0	0	0	0	0	0	0	0	0	0	0	0	2	0	0	0	0	0	0	0	0	0	0	0	1	0	0	0	0	0	0	0	0	1	0	1	0	0	0	0	0	0	4	0	0	0	0	0	1	0	0	0	0	1	2	0	1	0	0	0	0	0	0	0	0	0	0	0	0	0	0	0	0	0	0	0	0	0	0	0	0	0	0	0	0	0	0	0	0	0	1	0	0	0	0	0	0	0	0	0	0	0	0	0	0	0	0	0	0	0	0	0	0	0	0	0	0	0	0	0	0	0	0	0	0	0	0	0	0	0	0	0	0	0	0	0	0	0	0	0	0	0	0	0	0	0	0	0	0	0	0	0	0	0	0	0	0	0	0	0	0	0	0	0	0	0	0	0	0	0	0	0	0	0	0	0	0	0	0	0	0	0	0	0	0	0	0	0	0	0	0	0	0	0	0	0	0	0	0	0	0	1	0	0	0	0	0	0	0	1	0	0	0	0	0	0	0	0	0	0	0	0	0	0	0	0	0	0	0	0	0	0	0	0	0	0	1	0	0	0	0	0	0	0	0	1	0	0	0	0	0	0	0	0	0	0	0	1	0	0	0	0	0	0	0	0	0	0	0	0	0	0	0	0	0	0	0	0	0	0	0	0	0	0	0	0	0	0	0	0	0	0	0	0	0	0	0	0	0	1	0	0	0	0	0	0	0	0	0	0	0	0	0	0	0	0	0	0	0	0	0	0	0	0	0	0	0	0	0	0	0	0	0	1	0	0	0	0	0	0	0	0	1	0	0	0	0	0	0	0	0	0	0	0	0	0	0	0	0	0	0	0	0	0	1	0	0	0	0	0	0	0	1	0	0	0	0	0	0	0	2	0	0	0	0	2	0	0	2	0	0	0	0	0	0	0	0	0	0	0	0	0	0	0	0	0	0	0	0	0	0	0	2	0	0	0	0	0	0	0	0	0	0	0	0	0	0	0	1	0	0	0	0	0	0	0	0	0	0	0	0	0	0	0	0	0	0	0	0	0	0	0	0	0	0	0	0	0	0	1	0	0	0	0	0	0	0	0	1	0	0	0	0	0	0	1	0	0	0	0	0	1	0	0	0	0	0	0	0	0	0	0	0	0	0	0	0	0	0	0	0	0	0	0	0	0	0	0	0	0	0	0	0	0	0	0	0	0	0	0	1	0	0	0	0	0	0	1	0	0	0	0	0	0	0	0	0	0	0	0	1	0	0	0	0	0	1	0	0	0	0	1	0	0	0	0	0	0	0	0	0	0	0	0	0	0	0	0	0	0	0	0	0	0	0	0	0	0	0	0	0	0	0	0	0	0	0	0	0	0	0	0	0	0	0	0	0	0	0	0	0	0	0	0	0	0	0	0	0	0	0	0	0	0	0	0	0	0	0	0	0	0	0	0	0	0	0	0	0	0	0	0	0	0	0	0	0	0	0	0	0	0	0	0	0	0	0	0	0	0	0	0	0	0	0	0	0	0	0	0	0	0	0	0	0	0	0	0	0	0	0	0	0	0	0	0	0	0	0	0	0	0	0	0	0	0	0	0	0	0	0	0	0	0	0	1	0	0	0	0	0	0	0	0	0	0	1	0	0	0	0	0	0	0	0	0	0	0	0	0	0	0	1	0	0	0	0	0	0	1	0	0	0	0	0	0	0	0	0	0	2	0	1	0	0	0	0	0	0	0	0	0	0	0	0	0	0	0	0	0	0	0	0	0	0	0	0	0	0	0	0	0	0	0	0	0	0	0	0	0	0	0	0	0	0	0	0	0	0	0	0	0	0	0	0	0	0	0	0	0	0	0	0	0	0	1	0	0	0	0	0	0	0	0	1	0	0	0	0	0	0	0	0	0	0	0	0	0	0	0	0	0	0	0	0	0	0	0	0	0	0	0	0	0	0	0	0	0	0	0	0	0	0	0	0	0	0	0	0	0	0	0	0	0	0	0	0	0	0	0	0	0	0	0	0	0	0	0	0	0	0	0	0	0	0	0	0	0	0	0	0	0	0	0	0	2	0	0	0	0	0	0	0	0	0	0	0	0	0	0	0	0	0	0	0	0	0	0	0	0	0	1	0	0	0	0	0	0	1	0	0	0	0	0	0	0	0	0	0	0	0	0	0	0	0	0	0	0	0	0	0	0	0	0	0	0	0	0	0	0	0	0	0	0	0	0	0	0	0	0	1	0	0	0	0	0	0	0	0	0	0	1	0	0	0	0	0	0	0	0	0	0	0	0	0	0	0	0	0	0	0	0	0	0	0	0	0	0	0	0	0	0	0	0	0	1	0	0	0	0	1	0	0	0	0	0	0	0	0	0	0	0	0	1	0	0	0	0	0	0	0	0	0	0	0	0	0	0	0	0	0	0	0	0	1	0	0	0	0	0	0	0	0	0	0	0	0	0	0	0	0	0	0	0	0	0	0	0	0	0	0	0	1	0	0	0	0	0	0	0	0	0	0	0	0	0	0	0	0	0	0	0	0	0	0	0	0	0	0	0	0	0	0	0	0	0	0	0	0	0	0	0	0	0	0	1	0	0	0	0	0	0	0	0	0	0	0	0	0	0	0	0	0	0	0	0	0	0	1	0	0	0	0	0	0	0	0	0	0	0	0	0	0	1	0	0	0	0	0	0	0	0	0	2	0	0	0	0	0	0	0	0	0	0	0	0	1	0	0	0	1	0	0	0	0	0	0	0	0	0	0	0	0	0	0	0	0	0	0	0	0	0	0	0	0	0	0	0	0	0	0	0	0	0	0	0	0	0	0	0	0	0	0	0	0	0	0	0	0	0	0	0	0	0	0	0	0	1	1	0	0	0	0	1	0	0	0	0	0	0	0	0	1	0	0	0	0	0	0	0	0	0	0	0	0	0	0	0	0	0	0	0	0	0	0	0	0	0	0	0	0	0	0	0	0	0	0	0	0	0	0	0	2	0	0	1	0	0	0	0	0	0	0	0	0	0	0	0	0	0	0	0	0	0	0	0	0	0	0	0	1	0	0	0	0	0	0	0	0	0	0	0	0	0	0	0	0	0	0	0	0	0	0	0	0	0	0	0	0	0	0	0	0	0	0	0	0	0	0	0	0	0	0	0	0	0	0	0	0	0	0	0	0	0	0	0	0	0	0	0	0	0	0	0	0	0	0	0	0	0	0	0	0	0	0	0	0	0	0	0	0	0	0	0	0	0	0	0	0	0	0	0	0	0	0	0	0	0	0	0	0	0	0	0	0	0	0	0	0	0	0	0	0	0	0	0	0	0	0	0	0	0	0	0	0	0	0	0	0	0	0	0	0	0	0	0	0	0	0	0	0	0	0	0	0	0	0	0	0	0	0	0	0	0	0	0	0	0	0	0	0	0	0	1	0	0	0	0	0	0	0	0	0	0	0	0	0	0	0	0	0	0	0	0	0	0	0	0	0	0	0	0	0	0	0	0	0	0	0	0	1	0	0	0	0	0	0	0	0	1	0	0	0	1	0	0	0	0	0	2	0	0	0	0	0	0	0	1	0	0	0	0	0	0	0	0	0	0	0	0	0	0	0	1	1	0	0	0	0	0	0	0	0	0	0	0	0	0	0	0	0	0	0	0	0	0	0	0	0	0	0	0	0	0	0	0	0	0	0	0	0	0	0	0	0	0	0	0	0	0	0	0	0	0	0	0	0	0	0	0	0	0	0	0	0	0	0	0	0	0	0	0	0	0	0	0	1	0	0	0	0	0	0	0	0	0	0	0	0	0	0	0	0	0	0	0	0	0	0	0	0	0	0	0	0	0	0	0	0	0	0	0	0	0	0	0	0	0	0	0	0	0	0	0	0	0	1	1	0	0	0	0	0	0	0	0	0	0	0	0	0	0	0	0	0	0	0	0	0	0	0	0	0	0	0	0	0	0	0	0	0	0	0	0	0	0	0	0	0	0	0	0	0	0	0	0	0	0	0	0	0	0	0	0	0	0	0	0	0	0	0	0	0	0	0	0	0	0	0	0	0	0	0	0	0	0	0	0	0	0	0	0	0	0	0	0	0	0	0	0	1	0	0	0	0	0	0	0	0	0	0	0	0	0	1	0	0	0	0	0	0	0	0	0	0	0	0	0	0	0	0	0	0	0	5	0	1	0	0	0	0	0	0	0	0	0	0	0	0	0	0	0	0	0	0	0	0	0	0	0	0	0	0	0	0	0	0	0	0	0	0	0	0	0	0	0	0	0	0	0	0	0	0	0	0	0	0	0	0	0	0	0	0	0	0	0	0	0	0	0	0	0	0	0	0	0	0	0	0	0	0	0	1	0	0	0	0	0	0	0	0	0	0	0	0	0	1	0	0	0	0	0	0	0	0	0	0	0	0	0	0	0	0	1	0	0	0	0	0	0	0	0	0	0	0	0	0	0	0	0	0	0	0	0	0	0	0	0	0	0	0	0	0	0	0	0	0	0	0	0	0	0	0	0	0	0	0	0	0	1	0	0	0	0	0	0	0	0	0	0	0	0	0	0	0	0	0	0	0	0	0	0	0	1	0	0	0	0	0	1	0	1	0	0	0	0	0	0	0	0	0	0	0	0	0	0	0	0	0	1	0	2	0	0	0	0	0	0	0	0	0	0	0	0	0	0	0	0	0	0	0	0	0	0	0	0	0	0	0	0	2	0	0	1	0	0	0	0	0	0	0	0	1	0	0	0	0	0	0	0	0	0	0	0	0	0	0	0	0	0	0	0	0	0	0	0	0	0	0	0	0	0	0	0	0	0	0	0	1	0	0	0	0	0	0	0	0	0	0	0	0	0	0	0	0	0	0	0	0	0	0	0	0	0	0	0	0	0	0	0	0	0	0	0	0	0	1	0	0	0	0	0	0	0	1	0	0	0	0	0	1	0	0	0	1	0	0	0	0	0	0	0	0	0	0	0	0	0	1	1	0	0	0	1	0	0	0	0	0	0	0	0	0	0	0	0	0	0	0	0	0	2	0	0	0	0	0	0	0	0	0	0	0	0	0	0	0	0	0	0	0	0	0	0	0	0	0	1	0	0	0	0	0	0	0	0	0	0	0	0	0	0	0	0	0	0	0	1	0	0	0	0	0	0	0	0	0	0	0	0	0	0	0	0	0	2	0	0	0	0	0	0	0	0	0	0	0	0	0	0	0	0	1	0	0	0	1	0	0	0	0	0	0	0	0	0	0	1	0	0	0	0	0	0	0	0	0	0	1	0	0	0	0	0	0	0	0	0	0	0	0	0	0	0	0	0	0	0	0	2	0	0	0	0	0	0	1	0	0	0	0	0	0	0	1	0	1	0	0	0	1	0	0	0	0	0	0	0	1	0	0	0	0	0	0	0	0	0	0	0	0	0	0	0	1	0	0	0	1	0	0	1	0	0	0	0	0	0	0	0	0	0	1	0	0	0	0	0	0	0	0	0	0	0	0	0	0	0	0	0	0	0	0	0	0	1	0	0	0	0	0	0	0	0	0	0	0	0	0	0	0	0	2	0	0	0	0	0	0	1	0	0	0	0	0	0	0	0	0	0	0	0	0	0	0	0	1	0	0	0	0	0	0	0	0	0	0	0	0	0	0	0	0	0	0	0	0	0	0	0	0	0	0	0	0	0	0	0	0	0	0	0	0	0	0	0	2	0	0	0	0	0	0	0	0	0	0	0	0	0	0	0	0	0	0	0	0	0	0	0	0	0	0	0	0	0	0	0	0	0	1	0	0	0	0	0	0	0	0	0	0	1	0	0	0	0	0	0	0	0	0	0	0	0	0	0	0	0	0	0	0	0	0	0	0	0	0	0	0	0	0	0	0	0	0	0	0	0	0	0	0	0	0	0	0	0	0	0	1	0	0	0	0	0	0	0	0	0	0	0	0	0	0	0	0	0	0	0	0	0	0	0	0	0	0	0	0	0	0	0	0	0	0	0	0	0	0	0	0	0	0	0	0	0	0	0	1	0	0	0	0	0	0	0	0	0	0	0	0	0	0	1	0	0	0	0	1	0	0	0	0	0	0	0	0	0	0	0	0	0	0	0	0	0	0	0	0	0	0	0	0	0	0	0	0	1	0	0	0	0	0	0	0	0	0	0	0	0	0	0	0	0	0	0	0	0	0	0	0	0	0	1	0	0	0	0	1	0	0	0	0	0	0	0	0	0	0	0	0	0	0	0	0	0	0	0	0	0	0	0	0	0	0	0	0	0	0	0	0	0	0	0	0	0	0	0	0	0	0	0	0	0	0	0	0	0	0	0	0	0	0	0	0	0	0	0	0	0	0	0	0	0	1	0	0	0	0	0	0	0	0	0	0	0	0	0	0	0	0	1	0	0	0	0	1	0	0	0	0	0	0	0	0	0	0	1	0	0	0	0	0	0	0	0	0	0	0	0	0	0	0	0	0	0	0	0	0	0	0	0	0	0	0	0	0	0	0	0	0	0	0	0	0	0	0	0	0	0	0	0	0	0	0	0	0	0	0	0	0	0	0	0	0	0	0	0	0	0	0	1	0	0	0	0	0	0	0	0	1	0	0	1	0	0	0	0	0	0	0	0	0	0	0	0	0	0	0	0	0	0	0	0	0	0	0	0	0	0	0	0	0	0	0	0	0	0	0	0	0	0	0	0	0	0	0	0	0	0	0	0	0	0	0	0	0	0	0	0	0	0	0	0	0	0	0	0	0	0	0	0	0	0	0	0	0	0	0	0	0	0	0	0	0	0	0	0	0	0	0	1	0	0	0	0	0	0	0	0	0	0	0	0	0	0	0	0	0	0	0	0	0	0	0	0	0	0	0	0	0	0	0	0	0	0	0	0	0	0	0	0	0	0	0	1	0	0	1	0	0	0	0	0	0	0	0	0	0	0	0	0	0	0	0	0	0	0	0	0	0	0	0	0	0	0	0	0	0	0	0	0	0	0	0	0	0	0	0	0	0	0	0	0	0	0	0	0	0	0	1	0	0	0	0	0	0	0	0	0	0	0	0	0	0	0	0	0	0	0	0	0	0	0	0	0	0	0	0	0	0	0	0	0	0	0	0	0	0	0	0	0	2	0	0	0	0	0	0	0	0	0	0	0	0	0	0	0	0	0	1	1	0	0	0	0	0	0	0	0	0	0	0	0	0	0	0	0	0	0	0	0	0	0	0	0	0	0	0	0	0	0	0	0	0	0	0	0	0	0	0	0	0	0	0	0	1	0	0	0	0	0	0	0	0	0	0	0	0	0	0	0	0	0	0	0	0	0	0	0	0	0	0	0	0	0	0	0	0	1	0	0	0	0	0	0	0	0	0	0	0	0	0	0	0	0	0	0	0	0	0	0	0	0	1	0	0	0	0	0	0	0	0	0	0	0	0	0	0	0	0	0	0	0	0	0	0	0	0	0	0	0	0	0	0	0	0	0	0	0	0	0	0	0	0	0	0	0	0	0	0	0	0	0	0	0	0	0	0	0	0	0	0	0	0	0	0	0	0	1	0	0	0	0	0	0	0	0	1	0	0	1	0	0	0	1	0	0	0	0	0	0	0	0	0	0	0	0	0	0	0	0	0	0	0	0	0	0	1	0	0	0	0	0	0	0	0	0	0	0	0	0	0	1	0	0	0	1	0	0	0	0	0	0	0	1	0	0	0	0	1	0	1	0	0	0	1	0	0	0	0	0	0	0	1	0	1	0	0	0	0	0	0	0	0	0	0	0	0	0	0	0	0	0	0	0	0	0	0	0	0	0	0	1	0	0	0	0	0	0	0	0	0	0	0	0	0	0	0	0	0	1	0	1	0	0	0	0	0	0	0	0	0	0	0	0	0	0	0	0	0	0	0	0	0	0	0	0	0	0	1	0	0	0	0	0	0	0	0	0	0	0	0	0	1	0	0	0	0	0	0	0	0	1	0	0	0	0	0	0	0	0	0	0	0	0	0	0	0	0	0	0	0	0	0	0	0	1	0	0	0	0	0	0	0	0	0	0	0	0	0	0	0	0	0	1	0	0	0	0	0	0	0	0	1	0	0	0	0	0	0	0	0	0	0	0	0	0	0	0	0	0	0	0	0	0	0	0	0	0	0	0	0	0	0	0	0	0	0	0	0	0	0	0	0	0	0	0	0	0	0	0	0	0	0	0	0	0	0	0	0	0	0	0	0	0	0	0	0	0	0	0	0	0	0	0	0	0	0	0	1	0	0	0	1	0	0	0	0	0	0	0	0	0	0	0	0	0	0	0	0	1	0	0	0	0	0	0	0	0	0	0	0	0	0	0	0	1	0	0	0	0	0	0	0	0	2	0	1	0	0	0	0	0	0	0	0	0	0	0	0	0	0	0	0	0	0	0	0	0	1	0	0	0	0	0	0	0	0	0	0	0	0	0	0	0	0	0	0	0	0	0	0	0	0	0	0	0	0	0	0	0	0	0	0	0	0	0	0	0	0	1	0	0	0	0	0	0	1	0	1	0	0	0	0	0	0	0	0	0	0	1	0	0	0	0	1	0	0	0	0	0	0	0	0	0	0	0	0	0	0	0	0	4	0	0	0	0	0	0	0	0	0	0	0	1	0	0	0	0	0	0	0	0	0	0	0	0	0	0	0	0	0	0	0	0	0	0	0	0	0	0	0	0	0	0	0	0	0	0	0	0	0	0	0	0	0	1	0	0	0	0	0	0	0	0	0	0	0	0	0	0	0	0	0	0	0	0	0	0	1	0	0	0	0	0	0	0	0	0	0	0	0	0	0	0	0	0	0	0	0	3	0	0	0	0	0	0	0	0	0	0	0	0	0	0	0	0	0	0	0	0	0	0	0	0	0	2	0	0	0	0	0	0	0	0	0	0	0	0	0	0	0	0	0	0	0	0	0	0	0	0	0	0	0	0	1	0	0	0	0	0	0	0	0	0	0	0	1	0	0	0	0	0	1	0	0	0	1	0	0	0	0	0	0	0	0	0	0	1	0	0	0	0	0	0	0	0	0	0	0	0	0	0	0	0	0	0	0	0	0	0	0	0	5	0	0	0	0	1	0	0	0	0	1	0	0	0	1	0	0	0	0	1	0	0	0	0	0	0	0	0	0	0	0	0	0	0	0	0	0	0	1	0	0	0	0	0	0	0	0	0	0	0	0	0	0	0	0	0	0	0	0	0	0	0	0	0	0	0	0	0	0	0	0	0	0	0	0	0	0	0	0	0	0	0	0	0	0	0	0	0	0	0	0	0	0	0	0	0	1	0	0	0	0	0	0	0	1	0	0	0	0	1	0	0	0	0	0	0	0	0	0	0	0	0	0	0	0	0	0	0	1	0	0	0	0	0	0	0	0	0	0	0	0	0	1	1	0	0	0	0	1	0	0	0	0	0	0	0	0	1	0	0	0	0	0	0	0	0	0	0	0	0	0	0	1	0	0	0	0	0	0	0	0	0	0	0	0	0	0	0	0	0	0	0	0	0	0	0	0	0	0	0	0	0	0	0	0	0	0	0	0	0	0	0	0	0	0	0	0	0	0	0	0	0	0	0	0	0	0	0	0	0	0	0	0	0	0	0	0	0	0	0	0	0	0	0	0	0	0	0	0	0	0	1	0	0	0	0	0	0	0	0	0	0	0	0	0	1	0	0	0	0	0	0	0	0	0	0	0	0	0	0	0	0	0	0	0	0	0	0	0	0	0	0	0	0	0	0	0	0	0	0	0	0	0	0	0	0	0	0	1	0	0	0	0	0	1	0	0	0	0	0	0	0	0	0	0	0	0	0	0	0	0	1	0	0	0	2	0	0	0	0	0	1	0	0	0	0	0	0	0	0	0	0	0	0	0	0	0	0	0	0	0	0	0	0	0	0	0	0	0	0	0	0	0	0	0	0	0	0	0	0	0	0	0	0	0	0	0	0	0	0	0	0	0	0	0	0	0	0	0	0	0	0	0	0	0	0	0	0	0	0	0	0	0	0	0	0	0	0	0	0	0	0	0	0	0	0	0	0	0	0	0	0	0	0	0	0	0	0	0	0	0	0	0	0	0	0	0	0	0	0	0	0	0	0	0	0	0	0	0	0	0	0	0	0	0	0	0	0	0	0	0	0	0	0	0	0	0	0	0	0	0	0	0	1	0	0	0	0	0	0	0	0	0	2	0	0	2	0	0	0	0	0	0	0	0	0	0	0	0	0	0	0	0	0	0	0	0	0	0	0	1	0	0	0	3	0	0	0	0	0	0	0	0	0	0	0	0	0	1	0	0	0	0	0	0	0	0	0	0	0	0	0	1	0	0	0	0	0	0	0	0	1	0	0	0	0	0	0	0	0	0	0	0	0	0	0	0	0	2	0	0	0	0	0	0	0	0	1	0	0	0	4	0	0	0	0	0	0	0	0	0	0	0	0	0	0	1	0	0	0	0	0	0	0	0	0	0	0	0	1	0	0	0	0	0	0	0	0	0	0	0	0	0	0	0	0	0	0	0	0	0	0	0	0	1	0	0	2	0	0	0	0	0	1	0	0	0	0	0	0	0	0	0	0	0	0	0	0	0	0	0	0	0	0	0	0	0	0	0	0	0	0	0	0	0	0	0	0	0	0	0	0	0	0	0	0	0	0	0	0	0	0	0	0	0	0	0	0	0	0	0	0	0	0	0	0	0	0	0	0	0	0	0	0	0	0	0	0	0	1	0	0	0	0	0	0	0	0	0	0	0	0	0	0	1	0	0	0	0	0	0	0	0	0	1	0	0	0	0	0	0	0	0	0	0	0	0	0	0	0	0	0	0	0	0	0	0	0	0	0	0	0	0	0	0	0	0	0	0	0	0	0	0	0	0	0	0	0	0	0	0	0	0	0	0	0	0	0	0	0	1	0	0	0	0	0	0	0	0	0	0	0	0	0	0	0	0	1	0	0	0	0	0	0	0	0	0	0	0	0	0	0	0	0	0	0	1	0	0	0	0	0	0	0	0	0	1	0	0	0	0	0	0	0	0	0	0	0	0	0	0	0	0	0	0	0	1	0	0	0	0	0	0	1	0	0	0	0	0	0	0	1	0	0	0	0	0	0	0	0	0	0	0	0	0	0	0	0	0	0	0	0	0	0	0	0	0	0	0	0	0	0	0	1	0	0	0	1	0	0	0	0	0	0	0	0	0	0	0	0	0	0	0	0	0	0	0	0	0	1	0	0	0	0	0	1	0	0	2	0	0	0	0	0	0	1	0	0	0	0	0	0	0	0	0	0	0	0	0	0	0	0	0	0	0	0	0	0	0	0	0	0	1	0	0	1	1	0	0	0	0	0	0	0	0	0	0	0	0	0	1	0	1	0	0	0	0	0	0	0	1	0	0	0	0	0	0	0	0	0	0	0	1	0	0	0	0	0	1	0	0	0	0	0	0	0	0	0	0	0	0	0	0	0	0	0	0	0	0	1	0	0	0	1	0	0	0	0	0	0	0	1	0	0	1	0	0	0	0	0	0	0	0	0	0	0	0	0	0	0	0	0	0	0	0	0	0	0	0	0	0	0	0	0	0	0	0	0	0	0	0	0	0	0	0	0	0	0	0	0	0	0	0	0	0	0	0	0	0	0	0	0	0	0	0	0	0	0	0	0	0	0	0	0	0	0	0	0	0	0	0	0	0	0	0	0	0	0	0	0	0	0	0	0	0	0	0	0	0	0	0	0	0	0	0	0	0	0	0	0	0	0	0	0	0	0	0	0	0	0	0	0	0	0	0	0	0	0	0	0	0	0	0	0	0	0	0	0	0	0	0	0	1	0	0	0	0	0	0	0	0	0	0	0	0	0	0	0	0	0	0	0	0	0	0	0	0	0	0	0	0	0	0	0	0	0	0	0	0	1	0	0	0	0	0	0	0	0	0	0	0	0	0	0	0	0	0	0	0	1	0	0	1	0	0	0	0	0	0	1	0	0	0	0	0	1	0	1	0	0	0	0	0	0	0	0	0	0	0	0	0	0	0	0	0	0	0	0	0	0	0	0	0	0	0	0	0	0	0	0	0	0	0	0	0	0	0	0	0	0	0	0	0	0	0	0	0	0	0	0	0	0	0	0	0	0	0	0	0	0	0	0	0	0	0	0	0	0	0	0	0	0	0	0	0	2	0	0	0	0	0	0	0	0	0	0	0	0	0	0	0	0	0	0	0	0	0	0	0	1	0	0	0	0	0	0	0	0	0	0	0	0	0	0	0	0	0	0	0	0	0	0	0	0	0	0	0	0	0	0	0	0	0	0	0	0	0	0	0	0	0	0	0	0	0	0	0	0	0	0	0	0	0	0	0	0	0	0	0	0	0	0	0	0	0	0	0	0	0	0	0	0	0	0	0	0	0	0	0	0	0	0	0	0	0	0	0	0	1	0	0	0	0	0	0	0	0	0	0	0	0	0	0	0	0	0	0	0	1	0	0	0	0	0	0	0	0	0	0	0	0	0	0	0	0	0	0	0	0	0	0	0	0	0	0	0	0	0	0	0	0	0	0	0	0	2	0	0	0	0	1	0	1	0	0	0	0	0	0	0	0	0	1	0	0	0	0	0	0	0	1	0	0	0	0	0	0	0	0	0	0	0	0	0	0	0	0	0	0	0	0	0	0	0	0	0	0	5	0	0	0	0	0	0	0	0	0	0	0	0	0	0	0	0	1	0	0	0	0	0	0	0	0	0	0	0	0	0	0	0	0	0	0	0	0	0	0	0	2	0	0	0	0	1	0	0	0	0	0	0	0	0	0	0	0	0	0	0	0	0	0	0	0	1	0	0	0	0	0	0	0	0	0	0	0	0	0	0	0	1	0	0	0	0	0	0	0	0	0	0	0	0	0	0	0	0	0	0	0	0	0	0	0	0	0	0	0	0	0	0	0	0	0	1	0	0	0	0	0	0	0	0	0	0	0	0	0	0	0	0	0	0	0	0	0	0	0	0	0	0	0	2	0	0	0	0	0	0	0	0	0	0	0	0	0	0	0	0	0	0	0	0	0	0	0	0	0	0	0	0	0	0	0	0	0	0	2	0	0	0	0	0	0	0	0	0	0	0	0	0	0	0	0	0	0	0	0	0	0	1	0	0	0	0	0	0	0	0	0	0	0	0	0	0	0	0	0	0	0	0	0	0	0	0	0	0	2	0	0	0	0	1	0	0	0	0	0	0	0	0	0	0	0	0	0	0	0	0	0	0	0	0	0	0	0	0	0	0	0	0	0	0	0	0	0	0	0	0	0	0	0	0	0	0	0	0	0	0	0	0	0	0	0	0	2	0	0	0	0	0	0	0	0	0	0	0	0	0	0	0	0	0	0	0	0	0	0	0	1	0	0	0	0	0	0	0	0	0	0	0	0	0	0	1	0	1	0	0	0	0	0	0	0	0	0	0	0	0	0	1	0	0	0	0	0	0	0	0	0	0	0	0	0	0	0	0	0	0	0	0	0	0	0	0	0	0	0	0	0	0	0	0	0	0	0	0	0	0	0	0	0	0	0	0	0	2	0	0	0	0	0	0	0	0	0	0	0	0	0	0	0	0	0	0	0	0	0	0	0	0	0	0	0	0	0	0	0	0	0	0	0	0	0	0	0	0
N0.HOG0004983	0	0	0	1	0	0	0	0	0	0	0	0	0	0	0	0	0	0	0	0	0	0	0	0	0	0	0	0	0	0	0	3	0	0	0	0	0	1	0	0	0	0	0	3	0	0	0	0	1	0	0	0	0	0	0	0	0	0	0	0	0	0	0	0	0	0	0	0	0	0	8	0	0	0	0	0	0	0	0	0	0	0	0	0	0	0	0	0	0	0	0	0	0	0	0	0	0	0	0	0	0	0	2	0	0	0	0	0	0	0	0	0	0	0	0	0	2	0	0	1	0	0	0	0	0	0	0	0	0	0	0	0	0	0	0	0	0	1	1	0	0	0	0	0	0	0	0	0	0	0	0	0	0	0	0	0	0	0	0	0	0	0	0	0	0	0	0	0	0	0	0	0	0	0	0	0	0	0	0	0	0	0	0	0	0	0	0	0	0	0	0	0	0	0	0	0	0	0	0	0	0	1	0	0	0	0	0	0	0	0	0	0	0	0	0	0	0	0	0	0	0	0	0	0	0	1	0	0	0	0	0	0	0	2	0	0	0	0	0	0	0	0	0	0	0	0	0	0	1	0	0	0	0	0	0	0	0	0	0	0	0	0	0	0	0	0	0	0	0	1	0	0	0	0	0	0	0	0	0	0	0	0	0	0	0	0	0	0	0	0	0	0	0	0	0	0	0	0	0	0	0	0	0	0	0	0	0	0	2	0	0	0	0	0	0	0	0	0	0	0	0	0	0	0	0	0	0	5	0	0	0	1	0	0	2	0	0	1	0	0	1	1	0	0	0	0	0	0	0	0	0	0	0	0	0	0	0	0	1	0	0	0	0	0	0	0	0	0	0	0	0	0	0	0	0	0	0	0	0	0	0	1	0	0	0	0	0	0	0	0	0	4	0	0	0	0	0	0	0	0	0	0	0	0	1	0	0	0	0	0	0	0	0	0	0	0	0	0	0	0	0	0	0	0	0	0	0	0	0	0	0	0	0	0	0	0	0	0	0	0	0	0	0	0	0	0	0	0	0	0	3	0	0	0	0	0	0	0	0	0	0	0	0	0	0	0	0	0	0	0	0	0	0	0	0	0	0	0	0	0	0	0	0	0	0	0	0	0	0	1	0	0	0	0	0	0	0	0	0	0	0	0	0	0	0	0	0	0	0	0	0	0	0	0	0	0	0	0	0	0	0	0	0	0	0	0	0	0	0	0	0	0	0	0	0	0	0	0	0	0	0	0	0	0	0	0	0	0	0	0	0	0	0	0	0	0	0	0	0	0	0	0	0	0	0	0	0	0	0	0	0	0	0	0	0	0	0	0	0	0	0	0	0	0	1	1	0	0	0	0	0	0	0	0	0	0	0	0	0	0	0	0	0	0	0	0	0	0	0	0	0	0	0	0	0	0	0	0	0	0	0	0	0	0	0	0	0	0	0	0	0	0	0	0	0	0	0	0	0	0	0	0	0	0	0	0	0	0	0	0	0	1	0	0	0	0	0	0	0	0	0	0	0	0	0	0	0	0	0	0	0	0	0	0	0	0	0	0	0	1	0	0	0	0	0	0	0	0	0	0	0	0	1	0	0	0	0	0	0	0	0	0	1	0	0	0	0	0	0	0	0	0	0	0	0	0	0	0	0	0	0	0	0	0	0	0	0	1	0	0	0	0	0	0	0	0	0	0	0	0	0	0	0	0	1	0	0	0	1	1	1	0	0	0	1	0	0	0	2	0	0	0	0	0	0	0	0	0	0	0	0	0	0	0	0	0	0	0	0	0	0	0	0	0	0	0	0	0	0	0	0	0	0	0	0	0	0	0	0	0	0	0	0	0	0	0	0	0	0	0	0	0	0	0	1	0	0	0	0	0	0	0	0	0	0	0	0	0	0	0	0	0	0	0	0	0	0	0	0	0	0	0	0	0	0	0	0	1	0	2	0	0	0	0	0	0	0	0	0	0	0	3	0	0	0	0	0	0	0	0	0	0	0	0	0	0	0	0	0	0	0	0	0	0	0	0	0	0	0	0	0	0	0	0	0	0	0	0	0	0	0	0	1	0	0	0	0	0	0	0	0	0	1	4	0	0	0	0	2	0	2	0	0	1	0	0	1	0	0	0	0	0	0	0	0	0	0	1	0	0	0	0	0	0	0	0	0	0	0	0	0	0	0	0	0	0	0	0	0	0	0	0	0	0	0	0	0	0	0	0	0	0	0	0	0	0	2	0	0	1	1	0	0	2	0	0	0	0	0	0	0	0	0	0	0	0	1	0	0	0	2	0	0	0	0	0	0	0	0	0	0	0	0	0	0	0	2	0	0	0	0	0	0	0	0	0	0	0	0	0	0	0	2	0	1	0	0	0	2	0	0	0	0	0	0	0	0	0	0	0	1	0	0	0	0	0	0	0	0	1	0	0	0	0	0	2	0	2	0	0	0	0	0	0	0	0	1	0	0	0	1	0	0	0	0	0	0	0	0	0	0	0	0	0	3	0	0	0	2	0	0	0	0	0	0	0	0	0	0	1	1	0	0	0	0	0	0	0	0	0	0	0	0	0	0	0	0	0	0	0	0	0	0	0	0	0	0	0	0	0	0	1	2	0	0	0	0	0	0	0	0	0	0	0	0	0	0	0	0	0	0	0	0	0	0	0	0	0	0	0	0	0	0	0	0	0	0	0	0	0	0	0	0	0	0	0	0	0	0	0	0	1	0	0	0	0	0	0	0	0	0	0	0	0	0	0	0	0	0	0	0	0	0	0	0	0	0	0	0	0	0	0	0	0	0	0	0	0	0	0	0	0	1	0	0	0	0	0	0	0	0	0	0	0	0	1	0	0	0	0	0	0	0	0	0	0	0	0	0	2	0	0	0	0	0	0	0	0	0	0	0	0	0	1	0	0	0	1	0	0	0	0	0	0	0	0	0	0	0	0	0	0	1	0	0	0	0	0	0	0	0	0	0	0	0	0	0	0	0	0	0	0	0	0	0	0	0	0	0	0	0	0	0	0	0	0	0	0	0	0	0	0	0	0	0	0	0	0	0	0	1	0	0	3	0	0	0	0	0	0	0	2	3	0	1	0	0	0	0	0	0	0	0	0	0	0	6	1	0	0	0	0	0	1	0	0	0	0	0	0	0	0	0	0	0	0	0	0	0	0	0	0	0	0	0	0	0	0	0	0	1	0	0	0	2	0	0	0	0	0	0	0	0	1	0	0	0	0	0	0	0	0	0	0	0	1	0	0	0	0	0	0	0	0	0	0	0	0	0	0	0	0	0	0	0	0	0	0	4	1	0	0	0	0	1	0	0	1	0	0	0	0	0	0	0	0	0	0	0	0	0	0	0	0	0	0	0	0	0	0	0	0	0	0	0	0	0	0	0	0	0	0	0	0	0	0	0	0	0	0	0	0	0	0	0	0	0	0	0	0	0	0	0	2	0	0	0	0	0	0	0	0	0	0	0	0	0	0	0	5	0	0	0	0	0	0	0	0	0	0	0	0	0	0	0	0	0	0	0	0	0	0	0	0	0	0	1	0	0	0	0	0	0	0	0	0	0	0	0	0	0	0	0	0	0	0	0	0	0	0	0	0	0	0	0	0	0	0	0	0	0	0	1	0	0	0	0	0	0	0	0	0	0	0	0	0	0	0	0	0	0	2	0	1	0	0	0	0	0	0	0	0	0	0	0	0	0	0	0	0	0	0	0	0	0	0	0	0	0	1	0	0	0	0	0	0	2	0	0	0	0	0	0	0	0	0	0	0	0	0	0	0	1	0	0	0	0	0	0	0	0	0	0	0	0	0	0	0	0	0	1	0	0	0	0	0	0	0	0	0	0	0	0	0	0	0	0	0	0	0	0	0	0	0	0	0	0	0	0	0	0	1	0	0	0	0	0	1	0	0	0	0	0	0	0	0	0	0	0	0	0	0	0	0	0	0	0	0	0	0	0	0	0	0	0	0	0	0	0	0	0	0	0	0	0	0	0	0	0	0	0	0	0	0	0	0	0	0	0	0	0	0	0	0	0	0	0	0	0	0	0	0	0	0	0	0	0	0	0	0	0	1	0	1	0	0	0	0	0	0	0	0	0	0	0	0	0	0	0	0	0	0	0	0	0	0	0	0	0	0	0	0	0	0	0	0	0	0	0	0	0	0	0	0	0	0	0	0	0	0	0	0	0	0	0	0	0	0	0	0	0	0	0	0	0	0	0	0	0	0	0	0	0	0	0	0	0	3	0	0	0	0	0	0	0	0	1	0	0	0	0	0	0	0	0	0	0	0	0	0	0	0	0	0	1	0	0	1	0	0	0	1	0	0	0	0	0	0	0	1	0	0	0	0	0	0	0	0	0	0	0	0	0	0	0	0	0	0	1	2	0	0	0	0	0	0	0	0	0	0	0	0	0	0	0	0	0	0	0	0	0	0	0	0	0	0	0	0	0	0	0	0	0	0	0	0	0	0	0	0	0	0	0	0	0	0	0	0	0	0	0	0	1	0	0	1	0	0	0	0	0	0	0	1	0	0	0	0	0	0	0	0	0	0	0	0	0	0	0	0	0	0	0	0	0	0	0	0	0	0	0	0	0	0	0	0	0	0	0	0	0	0	0	0	0	0	0	0	0	0	0	0	0	3	1	0	0	0	0	1	1	0	0	0	0	0	0	0	0	0	0	0	0	0	0	0	0	0	0	0	0	0	0	2	0	0	0	0	0	0	0	0	0	0	0	0	0	0	0	0	0	1	0	0	0	0	0	0	0	0	0	0	1	0	0	0	0	0	0	0	0	0	4	0	0	0	0	0	0	0	0	0	0	0	0	0	0	0	0	0	2	0	0	0	0	0	0	0	0	0	0	0	0	0	0	0	1	0	0	0	0	0	0	0	0	0	0	0	0	0	0	0	0	0	0	0	0	0	0	3	0	0	0	0	0	0	0	0	0	0	0	0	0	0	0	0	1	0	2	1	0	0	0	0	0	0	0	0	1	0	0	0	0	0	0	1	0	0	0	0	0	0	0	0	1	0	0	0	0	0	0	0	0	0	0	0	0	0	0	0	0	0	0	0	0	0	0	0	0	0	0	0	0	0	1	0	0	0	1	1	0	0	0	0	0	0	0	0	0	0	0	0	0	0	0	0	0	0	0	0	0	0	0	0	0	0	0	0	0	0	0	0	0	0	0	0	0	0	0	0	0	0	2	0	0	0	0	0	0	0	0	0	0	0	0	0	0	0	0	0	0	0	0	0	0	0	4	0	0	0	0	0	1	1	0	0	0	0	0	2	0	0	2	2	0	0	0	0	0	0	0	0	0	0	0	0	0	0	0	0	0	0	0	2	0	0	0	0	0	0	0	0	0	0	0	0	0	0	0	3	0	0	1	0	0	0	0	1	0	0	0	0	0	0	0	0	0	0	0	0	1	0	1	0	0	0	0	0	0	0	1	0	0	0	0	0	0	0	0	0	5	0	0	0	0	0	1	0	1	0	0	0	0	0	0	0	0	0	0	0	0	0	1	0	0	0	0	2	0	0	0	0	0	0	0	0	0	0	0	0	0	0	0	0	0	0	0	0	0	0	0	0	0	1	0	0	0	0	0	0	0	0	0	2	0	0	0	0	2	0	0	0	1	0	0	0	0	0	0	0	0	0	0	0	0	0	0	0	0	0	0	0	0	0	0	0	0	0	0	0	0	0	0	1	0	0	0	0	0	1	0	0	0	0	0	0	0	0	0	0	0	0	0	0	0	0	0	0	0	0	1	0	0	0	0	0	0	0	0	0	0	0	0	0	0	0	0	0	0	0	0	0	0	0	0	0	0	0	0	0	0	0	0	0	0	0	1	0	0	0	0	0	0	0	0	0	0	0	3	0	0	0	0	0	0	0	0	0	0	0	0	0	0	0	0	0	0	0	0	0	0	0	0	0	0	0	0	0	0	0	0	0	0	0	0	0	4	0	0	0	0	0	0	0	0	0	0	0	0	0	0	0	0	0	0	0	0	0	0	0	0	0	0	0	1	0	0	0	0	0	0	0	0	0	0	0	0	0	0	0	0	0	3	1	0	0	0	0	0	0	0	0	0	1	0	0	0	0	0	0	0	0	0	0	2	0	0	1	0	0	0	0	0	0	0	0	0	0	0	0	0	0	0	0	0	0	0	0	0	0	0	0	0	0	0	0	0	0	0	0	0	1	1	0	1	0	0	0	0	0	0	0	0	0	0	2	0	0	0	0	3	0	0	0	0	0	0	0	0	0	0	0	0	0	0	0	0	0	0	0	0	0	0	0	0	0	0	0	0	0	0	0	0	0	0	1	0	0	0	0	0	1	0	0	0	0	0	0	0	0	1	0	0	0	2	0	0	0	0	0	0	3	0	0	0	0	0	0	0	0	0	0	1	0	0	0	0	2	0	0	0	0	0	0	0	0	0	0	0	0	0	1	0	0	0	0	0	1	0	0	0	0	0	0	0	0	0	0	0	0	0	0	0	0	0	0	0	0	1	0	0	0	0	0	0	2	0	0	0	0	0	0	0	0	0	0	0	0	0	0	0	0	0	0	0	0	0	0	0	0	0	0	0	0	0	0	0	0	0	0	0	0	0	0	0	0	0	0	0	0	0	0	0	0	0	0	0	13	0	0	0	0	0	0	0	0	0	0	0	1	0	0	1	0	0	0	0	0	0	0	8	0	0	0	0	0	0	0	0	0	0	0	0	0	0	0	0	0	0	0	0	0	0	0	0	0	0	0	0	0	1	0	0	1	0	0	0	0	0	0	0	0	0	0	0	0	0	0	0	0	0	0	0	0	0	9	0	0	0	0	0	0	0	0	0	0	0	0	0	0	0	0	0	0	0	0	0	0	0	0	0	0	0	0	0	0	0	0	0	0	0	0	0	0	2	0	0	0	0	0	0	0	0	0	0	0	0	0	0	1	0	0	0	0	0	0	0	0	0	0	0	0	2	0	0	0	0	0	0	0	1	0	0	0	0	0	1	1	0	0	0	0	0	0	2	0	0	0	0	0	2	0	0	0	0	0	3	0	0	0	0	0	0	0	0	0	0	0	0	0	0	0	0	0	0	0	0	0	0	0	0	0	0	0	1	0	1	0	0	0	0	0	0	3	0	0	0	2	0	0	0	0	0	0	0	0	0	3	0	0	1	0	0	0	0	0	0	0	0	0	0	0	0	0	0	0	0	0	0	0	0	0	0	0	0	0	0	0	0	1	0	0	0	1	0	0	0	0	0	0	0	0	0	0	0	3	0	0	0	0	1	0	0	0	0	0	0	0	0	0	0	0	0	0	0	0	0	0	0	0	0	0	0	0	0	0	1	0	0	0	2	0	0	0	0	0	2	0	3	0	0	0	0	0	0	0	1	0	0	0	0	0	0	1	0	0	0	0	0	0	1	0	0	0	1	0	0	0	0	0	0	0	3	0	0	0	0	0	0	0	0	0	0	0	0	0	0	0	0	0	0	0	0	0	0	0	0	0	0	0	0	0	0	1	0	0	0	0	0	0	0	0	0	0	0	0	0	0	0	0	0	1	0	0	0	2	0	0	0	0	0	0	0	0	0	0	0	0	0	0	0	2	0	0	0	0	0	0	0	0	1	2	0	0	0	0	2	0	0	0	0	0	0	0	0	0	0	0	0	0	0	0	0	1	0	1	0	0	0	0	1	0	0	0	0	0	0	0	0	0	0	0	0	0	0	0	0	0	0	0	0	0	0	0	0	0	0	0	0	0	0	0	0	0	0	0	0	0	0	0	0	0	0	0	0	0	0	0	0	0	0	0	0	0	1	0	0	0	0	0	0	0	0	0	0	0	0	0	0	2	0	0	0	0	0	0	0	0	0	0	0	0	0	2	0	2	0	0	0	0	1	0	0	0	0	0	0	0	0	0	2	0	0	0	0	0	0	0	0	0	0	0	0	0	0	0	0	0	0	0	0	0	0	0	0	0	2	0	0	0	0	0	0	0	0	0	0	0	0	0	0	0	4	0	1	0	0	0	0	0	0	0	0	0	0	0	1	0	0	0	0	0	0	0	0	0	0	1	0	0	0	0	0	1	0	0	0	0	0	0	1	0	0	0	0	0	0	0	0	0	0	0	0	0	0	0	0	0	0	0	0	0	0	0	0	0	0	0	0	0	1	0	1	0	0	0	0	0	0	0	0	0	0	0	0	0	0	0	0	0	0	0	0	0	0	0	0	0	0	0	0	0	0	0	0	0	0	0	0	2	0	0	0	0	0	0	0	0	0	0	1	0	0	0	0	0	0	0	0	0	0	0	0	0	0	0	0	0	0	0	1	0	0	0	1	0	0	0	0	0	0	0	0	0	0	0	0	0	2	0	0	0	0	3	0	0	0	1	0	0	0	0	0	0	0	0	0	0	0	0	0	0	0	0	0	0	0	0	0	0	0	0	0	0	0	0	0	0	0	0	0	0	0	0	0	0	0	0	0	2	0	0	0	0	0	0	0	0	0	0	0	0	0	0	0	0	0	0	0	0	0	0	0	0	0	0	0	0	3	0	0	2	0	0	0	0	0	0	0	0	1	0	0	0	0	0	0	0	0	0	0	0	0	0	0	0	0	0	0	0	0	2	0	0	0	0	0	0	0	0	0	0	0	1	0	0	0	0	0	0	1	1	0	0	0	0	0	1	0	0	0	0	0	0	0	0	0	0	1	0	0	0	0	0	0	0	5	0	0	0	0	0	0	0	0	0	0	0	0	0	0	0	0	0	0	0	0	4	1	0	0	0	0	0	0	0	0	0	0	0	0	0	0	0	0	0	0	0	0	0	0	0	1	0	1	0	0	2	0	0	0	0	0	0	0	0	0	0	0	0	0	0	0	0	1	0	0	0	0	0	0	0	0	0	0	0	1	0	0	0	0	0	1	0	0	0	1	0	0	0	0	0	0	0	0	3	0	0	4	0	0	0	0	0	0	0	0	0	0	0	0	0	0	0	0	0	0	0	0	0	0	0	0	0	0	0	0	0	0	0	1	0	0	0	1	0	0	3	0	1	0	0	0	0	0	0	0	0	0	0	0	0	0	0	0	0	0	0	0	0	0	0	0	0	0	0	0	0	0	0	0	0	0	0	0	0	0	0	0	0	0	0	0	0	0	1	0	0	0	0	0	0	0	0	0	0	0	0	0	0	0	0	0	0	0	0	0	0	0	0	0	0	0	0	0	0	2	0	0	0	0	0	0	0	0	0	0	0	0	0	0	0	0	0	0	0	0	0	0	0	0	0	0	0	0	0	0	0	0	0	0	0	0	0	0	0	0	0	0	0	0	0	0	0	0	0	0	0	0	0	0	0	0	1	0	0	0	0	0	0	0	0	0	3	2	0	0	0	0	0	0	0	0	0	0	0	1	0	0	0	0	0	0	0	0	0	0	0	0	0	0	0	0	0	0	0	0	0	0	0	0	0	0	0	0	0	0	0	0	0	0	1	0	0	0	0	0	1	0	0	0	0	0	0	0	0	1	0	0	0	0	0	0	0	0	0	0	0	0	0	0	0	0	3	0	0	0	0	0	0	0	0	0	0	0	0	0	0	0	0	0	0	0	0	0	0	0	0	0	0	0	0	0	0	0	0	0	0	0	0	0	0	0	0	0	0	0	0	0	0	0	0	1	0	0	0	0	0	0	0	0	0	0	0	0	0	0	0	0	0	0	0	0	0	0	0	0	0	0	0	0	0	0	0	0	0	0	0	0	0	0	0	0	0	0	0	0	0	0	0	0	0	0	0	0	0	0	0	0	0	0	0	0	0	0	0	0	0	0	0	0	0	0	0	0	0	0	0	0	0	0	0	0	0	0	0	0	0	0	0	0	0	0	0	1	0	0	0	0	1	0	0	0	0	0	0	0	0	0	0	0	0	0	0	0	0	0	0	0	0	0	0	0	0	0	0	0	0	0	0	0	0	1	0	0	0	3	4	0	3	0	0	0	0	0	0	0	0	0	0	0	0	0	0	0	0	0	1	0	0	0	0	0	0	0	0	0	0	0	0	0	0	0	0	0	0	0	0	0	0	0	0	0	0	0	0	0	0	0	1	0	0	0	1	1	0	0	0	0	0	0	0	0	1	0	0	0	0	0	0	0	0	0	0	0	0	0	0	0	0	0	2	0	0	0	0	0	0	2	0	0	0	0	0	0	0	0	0	0	0	0	0	0	0	0	0	0	0	2	0	0	0	0	0	0	0	0	0	0	0	0	0	0	0	0	0	0	1	0	0	0	0	0	0	0	0	0	0	1	0	0	0	0	1	0	0	0	0	0	0	0	0	0	0	0	0	0	5	0	7	0	0	0	0	0	0	0	0	0	0	0	0	0	0	0	0	0	0	0	0	0	0	0	0	0	0	0	0	0	0	0	0	0	0	0	0	0	0	1	0	0	0	0	0	0	0	0	0	0	0	0	0	0	0	0	0	0	0	0	0	0	0	0	0	0	0	0	2	0	2	0	0	0	0	0	0	0	0	0	0	1	0	0	0	0	0	0	0	0	0	0	0	0	0	1	0	0	0	0	0	0	0	0	0	0	0	0	0	0	0	0	0	0	0	0	0	0	0	0	0	0	0	0	0	0	0	0	0	0	0	0	1	0	2	0	0	0	0	1	0	0	0	0	0	0	0	0	0	0	1	0	0	0	1	0	0	0	2	3	0	0	1	2	0	0	0	0	0	0	5	0	0	0	0	0	0	0	0	0	0	0	0	1	0	0	0	0	0	1	0	0	0	0	0	0	0	0	0	0	0	0	0	0	0	0	0	0	0	0	0	0	0	0	0	1	0	1	0	0	0	0	0	2	0	0	0	0	0	0	0	0	0	0	0	0	0	0	4	0	0	0	0	0	0	0	0	0	0	0	0	0	0	0	0	0	0	0	0	0	0	0	0	1	0	0	0	0	0	0	0	0	0	0	0	0	0	0	0	0	0	0	0	1	0	1	0	0	0	0	0	0	1	0	0	0	0	0	0	0	0	0	0	0	0	0	0	0	0	0	0	0	0	0	0	0	0	1	1	0	0	0	0	0	0	0	0	0	0	0	0	0	0	0	0	0	0	0	0	0	0	0	0	0	0	0	0	0	0	0	0	0	0	0	0	0	0	0	0	0	0	0	0	0	0	0	0	0	0	0	1	0	0	0	0	0	0	0	1	0	0	0	0	0	0	0	0	0	0	0	0	1	0	0	0	0	0	0	0	1	0	0	0	0	0	0	0	0	0	0	0	0	0	0	1	0	0	0	0	0	0	0	0	0	0	0	0	0	0	1	0	0	0	2	0	0	0	0	0	0	0	0	0	1	0	0	0	0	0	0	0	0	0	0	0	0	0	0	0	0	0	0	0	0	0	0	0	0	0	0	0	0	0	0	0	0	2	0	0	0	0	0	0	0	0	0	0	0	0	0	1	1	0	1	0	0	0	0	0	0	0	0	0	0	0	0	0	0	0	0	0	0	0	0	0	0	1	0	0	0	0	0	0	0	0	0	0	0	0	0	0	2	0	0	0	0	0	0	0	0	0	0	0	0	0	0	0	0	0	0	0	0	0	0	0	0	0	0	0	0	1	0	0	0	0	0	0	0	0	0	0	1	0	0	0	0	0	2	0	0	0	0	0	1	0	0	1	0	0	0	0	0	0	0	1	0	0	3	0	1	0	0	0	0	0	0	0	0	0	0	0	0	0	0	0	0	0	0	0	0	0	0	0	0	0	0	0	0	0	0	0	0	0	0	0	0	0	0	0	0	0	0	0	0	0	0	0	0	0	0	0	0	0	0	0	0	0	0	0	0	0	0	0	0	0	0	0	0	0	0	0	0	0	0	0	0	0	0	0	0	0	0	0	0	0	0	0	1	0	0	0	0	0	0	0	0	0	0	0	0	0	0	0	0	0	0	0	0	0	0	0	0	0	0	0	0	0	0	0	0	0	0	1	0	0	0	0	0	0	0	0	0	0	0	0	0	0	0	0	0	0	0	0	0	0	0	0	0	0	0	2	0	0	0	0	0	0	0	0	0	0	0	0	0	0	0	0	0	0	0	0	0	0	0	0	1	0	0	1	0	0	0	0	1	0	0	0	0	0	0	1	0	0	0	0	0	0	0	0	0	0	0	0	1	0	0	0	0	0	0	0	3	0	0	0	0	0	0	0	0	0	0	0	0	0	0	0	0	0	0	0	2	0	0	0	0	0	0	0	0	0	0	0	0	0	0	0	0	0	0	0	0	0	0	0	0	0	0	0	0	0	0	0	0	0	0	0	0	0	0	0	0	0	0	0	0	0	0	0	0	0	0	0	0	0	0	0	0	3	0	0	0	0	0	0	0	0	0	0	1	0	0	0	0	0	0	0	0	0	0	0	0	0	0	0	0	0	0	0	0	0	0	0	0	0	0	0	0	0	0	0	0	0	0	0	0	0	0	0	0	0	0	0	0	0	0	0	0	0	0	0	0	0	0	0	0	0	0	0	0	0	1	0	0	0	0	0	0	0	0	0	0	0	0	0	0	0	0	0	0	0	0	0	0	0	1	0	0	0	0	0	0	0	0	0	1	0	0	0	0	0	0	0	0	0	0	0	0	0	0	0	0	0	0	0	1	0	1	0	0	0	0	0	0	0	0	0	0	0	0	0	0	0	0	0	0	0	0	0	0	0	0	0	0	0	0	0	0	0	0	0	0	0	1	0	0	0	0	0	0	0	0	0	0	0	0	1	0	0	0	0	0	0	0	0	0	0	1	0	0	0	0	0	0	0	0	0	0	0	0	0	0	0	0	0	0	3	0	1	0	1	0	0	0	0	0	0	0	0	0	0	0	0	1	0	0	0	0	0	0	3	0	0	0	0	0	0	0	0	0	0	0	0	0	0	1	0	0	0	0	0	0	0	0	0	0	0	0	0	0	0	0	2	0	0	0	1	0	0	0	1	0	0	0	1	0	0	0	0	0	0	0	0	0	0	0	0	0	0	0	0	1	0	0	0	0	2	0	0	0	0	0	0	0	0	0	0	0	1	0	0	0	0	0	0	0	0	0	0	0	0	0	0	4	0	0	0	0	0	0	0	0	0	0	0	0	0	0	0	0	0	0	0	0	0	0	0	0	0	0	0	0	0	0	0	0	0	0	0	0	0	0	0	0	0	0	0	0	0	0	4	0	0	0	0	0	1	0	0	0	0	0	0	0	0	0	0	0	0	0	0	0	1	0	0	0	0	0	0	0	0	0	0	0	0	0	0	0	0	0	0	0	0	0	2	0	0	0	0	0	0	0	1	0	0	0	0	1	0	0	0	5	0	0	0	0	0	1	0	0	0	0	0	0	0	0	0	0	0	0	1	0	0	0	0	0	0	0	0	0	0	0	0	0	0	0	0	0	0	0	0	0	0	0	0	1	0	0	0	0	0	0	0	0	0	0	0	0	0	0	0	0	0	0	0	0	0	0	0	0	0	0	0	0	0	0	0	0	0	0	0	0	0	0	0	0	0	0	0	1	0	0	0	0	0	0	0	0	0	0	0	0	0	0	0	0	0	0	0	0	0	0	0	0	0	0	0	0	0	0	0	0	0	0	0	0	0	2	2	1	0	0	0	0	0	0	0	0	0	0	0	0	0	0	0	0	0	0	0	0	0	0	0	0	0	0	0	0	0	0	0	0	0	0	0	0	0	0	0	0	0	0	0	0	1	0	0	0	0	0	0	0	0	0	0	0	0	0	2	0	0	0	0	0	0	0	0	0	0	0	0	0	0	0	0	0	0	0	0	0	0	0	0	0	0	0	0	0	0	0	0	0	0	1	0	0	0	0	0	2	0	0	0	0	0	0	0	0	0	0	0	1	0	0	0	1	0	0	0	0	0	0	0	0	0	0	0	0	2	0	0	0	0	0	1	0	0	0	0	0	0	0	0	0	2	0	0	0	0	0	0	0	0	0	0	0	0	0	0	0	0	0	0	0	0	0	1	0
N0.HOG0004986	0	0	0	0	1	1	1	0	0	0	1	0	0	0	1	1	1	0	0	0	0	0	0	0	0	0	0	0	0	0	0	0	0	0	0	0	0	1	1	1	0	0	0	0	0	0	0	0	0	1	0	0	0	0	0	0	0	0	0	0	0	0	0	0	0	0	0	0	0	0	0	1	1	0	0	0	0	0	0	0	0	0	2	1	0	0	0	0	0	1	0	0	0	0	0	0	0	0	0	0	0	0	1	0	0	0	0	0	0	0	0	1	0	0	0	0	1	0	0	0	0	1	0	1	0	0	0	0	0	0	0	0	0	0	0	0	1	0	0	0	0	0	0	0	0	0	0	1	1	0	0	0	0	0	0	0	0	0	0	0	0	0	1	0	0	0	0	1	0	0	0	0	0	0	1	0	0	0	0	0	0	1	0	1	0	0	0	0	0	0	1	0	0	1	0	0	0	0	0	0	0	1	0	0	0	2	0	0	0	0	0	1	1	0	0	0	0	0	0	0	0	0	0	0	0	0	1	0	0	0	0	0	0	0	0	0	0	0	0	0	0	0	0	0	0	0	0	0	0	0	0	0	0	0	0	0	0	0	0	1	0	0	0	0	0	0	1	0	0	1	0	0	0	0	0	0	0	0	0	0	0	0	0	0	0	0	0	0	0	0	0	0	0	0	0	0	0	0	0	0	0	0	0	0	2	0	0	1	0	0	0	0	1	0	0	0	0	0	0	0	0	0	0	0	0	0	0	1	0	1	2	0	0	0	0	0	1	0	0	1	0	1	0	0	0	1	0	0	0	0	0	0	0	0	0	0	0	0	0	0	0	0	0	0	0	0	1	0	0	0	0	0	0	0	0	0	0	0	0	0	0	0	0	0	0	0	0	0	2	1	0	0	0	0	0	0	0	0	0	0	0	0	0	0	0	0	1	2	0	0	0	1	0	0	0	0	0	0	0	0	0	0	0	0	1	0	1	0	1	0	0	0	1	0	0	0	0	0	0	0	0	0	0	0	0	3	0	0	0	0	0	0	0	1	0	0	1	0	0	0	0	0	0	0	0	0	1	0	0	0	1	1	0	0	0	0	1	0	0	0	0	1	0	0	0	0	0	0	1	0	0	0	0	0	0	0	0	0	0	0	0	0	1	1	0	0	1	0	0	0	0	0	1	0	0	1	0	0	0	0	0	0	0	0	0	0	0	0	0	1	1	0	1	0	1	0	0	1	0	0	0	1	0	1	0	0	0	0	0	0	0	0	0	0	0	2	0	0	0	0	1	0	0	1	0	1	0	0	0	0	0	0	0	0	0	0	0	0	0	1	0	0	0	1	1	2	0	0	0	0	0	0	0	0	0	0	0	0	0	0	0	0	0	0	0	1	0	0	0	0	1	0	0	0	1	0	0	1	0	1	0	0	0	0	0	0	0	0	0	0	0	0	0	0	0	0	0	1	0	0	0	0	0	0	3	1	0	1	0	0	0	1	0	0	0	0	0	0	0	0	1	0	2	0	0	0	0	0	0	0	0	0	0	0	0	0	0	2	0	0	0	0	1	0	0	0	0	2	0	1	0	0	0	0	0	0	0	0	1	0	1	1	1	0	0	0	0	0	0	0	0	1	1	0	0	0	0	2	0	0	1	0	0	0	0	0	0	0	0	0	0	0	0	0	0	0	0	0	0	0	0	0	0	1	0	0	0	0	0	0	0	0	0	0	0	2	2	0	1	0	0	1	2	0	0	0	0	2	0	0	1	1	0	1	1	0	0	0	0	0	0	0	0	1	0	1	0	1	0	0	1	0	0	0	0	0	0	0	0	0	0	0	0	0	0	0	0	0	0	0	0	0	0	0	0	0	0	0	0	0	0	0	0	0	0	0	1	0	0	0	0	0	0	1	1	1	0	0	0	2	2	0	0	0	0	0	0	0	0	1	1	0	0	0	0	0	0	0	1	2	0	2	0	0	0	0	0	0	0	0	0	0	0	0	0	0	0	0	1	0	0	0	0	0	0	0	0	0	0	0	0	1	0	2	0	0	2	0	0	0	0	0	1	0	0	0	0	0	0	0	0	1	1	1	1	1	0	0	0	0	0	0	0	0	0	0	0	1	0	0	0	0	0	0	0	0	0	0	0	0	1	0	0	0	0	1	0	0	0	0	0	0	0	0	0	1	0	0	0	0	0	0	0	0	0	0	1	0	0	0	0	0	0	0	0	0	1	0	0	0	0	0	0	1	0	0	0	0	0	0	0	1	0	0	0	0	0	0	0	0	0	0	0	0	0	3	0	0	1	0	0	0	0	2	0	0	0	1	0	0	0	0	0	2	0	0	0	0	0	0	0	0	0	0	1	0	0	0	0	0	0	0	0	0	0	0	0	0	0	0	1	0	0	0	0	0	0	1	0	0	0	0	0	0	0	0	0	0	0	0	0	0	0	0	0	0	0	1	2	0	1	1	1	2	0	0	0	0	0	0	0	0	0	0	0	0	1	0	1	0	0	0	0	0	2	0	0	0	0	0	0	0	0	0	0	0	0	0	0	0	0	0	0	0	0	0	1	0	0	0	0	0	0	0	2	0	0	0	0	0	0	1	0	0	0	0	0	0	0	0	0	1	1	0	1	0	0	1	0	0	1	0	0	0	0	0	0	0	0	0	0	0	1	0	0	0	0	0	0	0	0	0	0	0	1	0	0	0	0	0	0	0	0	0	0	0	0	0	0	0	0	0	0	0	0	0	0	0	0	0	0	2	0	0	1	0	0	0	0	0	0	0	0	0	0	0	0	0	0	1	0	1	0	0	0	0	0	0	0	1	0	0	0	0	0	0	0	0	1	0	0	2	1	0	0	1	0	0	0	0	0	0	0	0	0	0	0	0	0	0	0	0	0	1	0	1	0	0	0	0	0	0	0	0	0	0	0	0	0	0	0	0	0	0	0	0	0	0	0	1	0	0	0	0	0	0	0	0	0	1	0	1	0	0	0	0	0	0	0	0	0	0	0	0	1	0	1	0	0	0	1	0	0	0	1	1	0	1	0	0	0	1	0	0	0	0	0	0	0	0	0	2	0	0	0	0	0	0	0	0	0	0	0	0	0	0	0	0	1	0	0	0	0	0	0	0	0	0	0	0	0	0	0	0	0	0	2	0	0	0	0	1	0	1	0	0	0	0	0	0	0	0	1	0	0	0	0	0	0	0	0	0	1	0	0	0	0	1	0	0	0	4	0	0	0	0	0	0	0	0	0	0	0	0	0	0	0	1	0	2	0	0	0	0	0	0	0	0	0	0	0	0	0	0	0	0	0	0	0	0	0	0	1	0	0	1	1	1	0	0	0	0	0	0	0	1	0	1	0	0	0	0	1	0	1	0	0	0	0	0	0	0	1	0	0	2	0	0	0	0	0	0	0	0	0	0	1	0	0	1	0	0	0	1	0	0	0	0	0	0	0	0	1	0	0	0	0	1	0	0	0	1	0	0	0	0	1	0	0	0	0	1	1	0	0	0	0	0	0	0	0	0	0	0	0	0	0	1	0	0	0	1	0	1	0	0	0	0	0	0	0	0	0	0	0	0	0	0	0	0	0	0	0	0	0	0	0	0	0	0	2	2	0	0	0	0	0	0	1	0	0	0	0	0	0	0	0	0	0	0	2	2	0	0	1	0	0	0	0	0	0	0	0	0	1	0	1	0	0	0	0	0	0	0	0	0	0	0	0	0	0	0	0	0	0	0	2	0	0	0	0	0	0	0	0	0	0	1	0	0	0	0	0	0	0	0	0	0	0	0	0	0	0	1	0	0	0	0	2	0	0	0	0	0	0	0	0	0	0	0	0	0	0	0	0	0	0	0	0	0	0	0	0	0	0	0	0	0	0	0	0	0	0	0	0	0	0	0	0	0	0	0	0	0	0	0	0	0	0	0	1	1	0	0	0	1	1	1	0	1	0	0	0	0	0	1	0	0	0	0	0	0	0	0	0	0	1	0	0	0	1	0	0	0	0	0	1	2	0	0	0	2	0	0	0	0	0	0	0	0	1	0	0	0	1	0	0	0	0	0	0	0	0	0	0	0	0	1	0	0	0	0	0	0	0	0	0	0	0	0	0	0	0	0	0	1	0	0	0	0	0	0	0	0	0	0	0	1	0	0	0	0	0	0	1	0	0	0	0	0	0	0	0	0	0	1	0	0	0	0	0	0	1	0	1	0	0	2	0	0	0	0	0	0	1	0	0	0	0	0	0	0	2	0	0	0	0	0	0	0	0	0	0	0	0	0	0	0	0	1	0	0	0	0	1	0	0	1	0	0	0	0	0	0	0	0	0	0	0	0	0	0	0	0	0	0	0	0	0	0	0	0	0	0	0	0	2	0	0	1	0	0	1	0	1	0	0	1	0	0	0	0	0	0	1	0	1	0	0	0	0	0	0	0	0	0	1	0	0	1	0	2	0	0	0	0	0	0	0	1	0	0	0	0	0	1	0	0	0	0	1	1	1	0	0	1	0	0	0	0	0	0	0	1	0	0	0	0	0	0	1	0	0	0	0	1	0	0	1	0	0	0	0	0	0	0	0	0	0	0	0	0	0	0	0	0	0	1	0	0	0	0	0	0	1	0	0	0	0	0	0	0	0	0	0	0	0	0	0	0	0	1	0	0	0	0	0	0	0	0	0	0	0	0	0	0	0	0	0	0	0	0	0	0	0	0	0	0	0	0	0	0	0	0	1	0	0	0	0	1	1	0	0	2	1	0	0	0	0	0	0	0	0	0	0	0	0	0	0	0	2	0	0	0	0	0	0	0	0	0	0	1	2	0	1	0	0	1	0	0	0	0	0	0	0	0	0	0	0	0	0	0	0	1	0	1	0	0	0	0	0	0	0	0	0	1	0	1	0	0	0	0	0	0	1	0	0	0	0	0	0	0	0	0	0	0	1	1	0	0	0	0	0	0	1	0	0	0	0	0	1	0	0	0	1	0	0	0	0	0	0	0	0	0	0	0	0	0	0	0	0	0	0	0	0	0	0	0	0	0	1	0	0	0	1	1	0	0	1	3	0	0	0	0	0	0	0	0	1	0	0	0	0	0	0	0	0	0	1	0	1	0	0	0	1	0	0	0	2	0	0	0	1	0	0	0	0	0	0	0	1	0	0	0	0	0	0	0	0	0	0	0	0	0	0	0	0	0	0	0	1	0	0	0	0	1	2	0	0	0	0	0	0	0	0	1	0	0	2	0	0	0	0	2	1	0	0	0	0	0	0	1	0	0	0	2	0	0	0	0	1	0	1	0	1	0	0	0	0	0	0	0	0	0	0	1	0	0	0	0	0	0	0	1	1	0	0	0	0	0	0	0	0	0	2	0	0	0	0	0	1	0	0	0	0	0	0	0	0	0	0	0	1	0	0	0	0	0	0	0	0	0	1	1	0	0	0	0	0	0	0	0	0	0	0	0	0	0	0	0	1	0	1	0	1	0	0	0	2	0	0	1	0	1	0	0	0	0	0	0	0	0	0	1	0	1	0	0	0	0	0	0	0	0	0	0	0	0	0	0	0	1	0	1	0	0	0	0	0	0	0	1	0	0	0	0	0	0	1	1	0	0	0	0	0	0	2	0	1	0	0	0	1	0	0	0	0	1	0	0	1	0	0	0	0	0	0	0	0	0	0	0	1	0	0	1	0	1	0	1	0	0	0	0	0	0	1	0	0	0	0	0	0	1	0	0	0	0	0	0	0	0	0	0	0	0	0	0	0	0	0	0	0	0	0	0	0	0	0	0	1	0	0	0	1	0	0	2	0	0	1	0	0	0	0	0	1	0	0	0	0	0	1	1	0	0	0	1	0	0	0	0	0	0	0	0	2	0	1	0	0	0	0	0	1	1	0	0	0	0	0	0	0	0	0	0	0	0	0	1	0	0	0	0	0	0	0	0	0	0	0	0	1	0	0	0	0	0	0	0	0	0	0	0	0	0	0	0	0	0	0	0	0	0	0	1	0	0	1	0	0	0	1	0	0	0	0	0	0	1	0	0	0	0	0	0	0	0	0	0	0	0	1	0	0	0	1	0	0	0	0	0	0	0	1	0	1	1	0	0	0	0	0	0	0	0	0	0	0	0	0	0	0	0	1	0	0	0	0	0	0	0	0	0	0	1	0	0	0	0	0	1	0	0	0	0	0	0	0	0	0	0	1	0	0	1	0	0	0	0	0	1	0	1	1	0	0	0	1	0	1	0	0	0	0	0	0	0	0	0	0	0	0	0	0	0	0	0	0	0	0	0	0	0	0	1	0	0	1	0	0	0	0	0	0	0	0	0	0	0	0	0	0	0	0	0	2	0	0	0	0	0	0	0	1	0	0	0	0	0	0	1	0	0	0	0	0	0	1	0	0	0	0	0	1	0	0	1	1	0	1	0	0	0	0	0	0	0	0	0	1	0	1	0	1	0	0	0	0	0	1	0	0	0	0	1	0	0	0	0	0	0	0	0	0	0	0	0	1	0	0	0	0	0	0	1	0	0	1	0	0	0	1	0	2	0	0	0	0	1	0	0	0	0	0	0	0	0	0	0	0	0	0	1	0	0	0	0	0	0	0	0	1	0	0	0	0	0	0	0	0	0	1	0	0	0	0	0	1	0	0	0	0	0	0	0	1	0	0	0	0	0	2	0	0	1	1	0	0	0	0	1	0	0	0	0	0	0	0	0	0	0	0	0	1	0	0	0	1	0	0	0	2	0	0	0	0	0	0	0	0	0	0	0	0	0	0	0	0	0	0	0	0	0	0	0	0	1	0	0	0	0	0	2	0	0	0	0	0	0	0	0	0	0	0	0	0	0	0	1	0	0	0	0	0	0	0	0	0	0	0	1	0	0	0	0	0	0	0	0	0	0	0	1	0	0	0	0	0	0	1	0	0	0	0	0	0	0	0	0	0	0	0	0	0	0	0	0	0	0	0	0	0	0	0	0	0	0	0	0	0	0	0	0	0	0	0	0	0	1	0	1	1	0	0	1	0	0	0	0	0	0	0	1	0	0	1	0	0	0	0	0	0	0	0	1	0	0	0	0	0	1	0	0	0	0	0	0	2	0	0	0	0	0	0	0	0	0	0	0	0	0	0	0	0	1	0	0	0	0	0	0	0	0	0	0	0	0	0	1	0	1	0	0	0	0	1	0	0	1	0	0	0	0	0	0	1	0	0	0	0	0	0	0	0	0	0	0	0	1	0	0	0	0	0	0	0	0	0	0	0	0	0	1	0	0	1	0	0	0	0	1	0	0	1	0	0	0	0	1	0	0	0	2	0	1	0	0	0	0	0	0	0	0	0	0	1	0	0	0	0	0	1	1	0	0	0	0	0	0	0	0	0	0	0	0	0	0	0	0	0	0	1	0	0	0	0	0	0	0	1	0	0	0	0	0	0	0	1	0	0	0	1	0	2	0	0	0	0	0	0	0	0	0	2	0	0	0	0	0	0	1	0	0	0	0	0	1	0	0	0	0	0	0	0	0	0	0	1	0	0	0	0	0	0	0	0	0	0	0	0	0	0	0	1	1	0	0	0	0	0	0	0	0	0	0	0	0	0	0	0	0	0	1	0	1	0	0	0	0	0	0	0	0	0	0	0	0	0	0	0	0	0	0	0	0	0	0	0	1	0	0	0	0	0	1	0	0	0	0	1	0	1	0	0	0	1	0	1	0	0	0	0	1	0	0	0	0	0	1	1	1	0	0	0	0	1	1	0	0	0	0	0	0	0	0	0	0	1	0	0	0	0	0	0	0	0	0	0	0	0	0	0	0	0	0	0	0	0	0	1	0	0	1	0	0	0	0	0	0	0	0	0	0	0	0	0	1	0	0	0	0	0	1	0	1	0	0	0	0	0	0	0	0	0	0	0	0	0	0	0	0	0	0	0	0	0	0	0	0	0	1	0	1	0	0	0	0	1	0	0	0	0	0	0	0	0	0	0	1	0	2	0	0	0	0	0	0	0	0	0	0	0	0	0	0	0	0	0	1	0	0	1	0	0	0	0	0	0	0	0	0	0	0	0	0	0	0	0	0	0	0	0	0	0	0	0	0	0	0	0	0	0	1	0	0	0	0	1	0	1	0	0	0	0	0	0	0	0	0	0	0	0	1	0	0	0	0	0	0	1	0	0	0	0	0	0	0	0	1	0	1	0	0	0	0	0	0	1	0	0	0	0	0	1	0	0	0	0	1	0	0	0	0	0	0	0	0	0	0	0	0	0	0	0	0	0	0	1	0	1	0	0	0	0	1	0	0	0	0	0	0	0	0	0	1	0	0	0	0	0	0	0	0	0	0	0	0	0	0	0	0	0	2	0	0	0	0	0	1	1	0	0	1	0	0	0	0	0	1	0	0	0	1	0	0	0	1	0	0	0	0	0	0	0	0	0	0	0	0	0	1	0	0	0	0	0	0	1	0	0	0	0	0	0	0	0	0	0	0	0	0	0	0	0	0	0	0	0	2	0	0	0	0	0	0	0	0	0	0	0	0	1	0	0	0	0	1	1	0	0	0	0	0	0	0	0	0	0	0	0	0	0	0	0	0	0	0	0	0	0	0	0	0	0	0	0	0	0	0	0	1	0	1	0	0	0	0	0	0	0	0	0	0	0	0	0	0	0	0	0	1	0	0	0	0	0	1	0	0	0	0	0	0	0	0	0	1	0	1	0	0	0	1	0	0	1	0	0	0	0	0	0	0	0	0	0	0	0	0	0	0	0	0	0	0	0	0	0	0	0	0	0	0	1	0	0	0	0	0	0	0	0	0	0	0	0	0	0	1	0	1	0	0	2	0	0	2	0	0	0	0	0	0	0	0	0	0	0	0	0	0	0	0	0	0	0	0	0	0	1	0	0	0	0	0	0	0	0	0	0	0	0	0	0	1	0	0	0	0	0	0	0	0	0	1	1	0	0	0	0	0	0	0	0	0	0	0	0	0	0	0	1	0	0	0	0	0	0	0	0	0	0	0	0	0	0	0	0	1	0	0	1	0	0	0	1	0	1	0	0	0	0	0	0	0	0	0	0	0	0	0	0	0	0	0	0	0	0	0	1	0	0	0	0	0	1	1	0	0	0	0	0	0	1	0	0	0	0	0	0	0	0	0	0	0	0	1	0	0	0	0	0	0	0	0	0	0	0	1	1	1	0	0	1	0	0	1	0	0	0	0	0	0	0	0	0	0	1	0	1	0	0	1	0	0	0	0	0	0	0	0	1	1	0	0	0	0	0	0	1	0	0	2	0	0	0	0	1	0	1	0	0	2	0	0	0	0	1	0	0	0	0	0	0	0	0	0	1	0	0	0	0	0	0	0	0	0	0	0	0	0	1	0	0	0	1	0	0	0	0	0	0	0	0	0	0	0	0	0	0	1	1	0	0	0	0	1	0	0	0	0	0	0	0	0	0	0	0	0	0	1	0	0	0	3	0	0	0	0	0	0	1	0	0	0	1	0	0	0	0	0	0	1	0	0	0	0	0	0	0	0	0	0	0	0	1	0	0	0	0	0	0	0	0	0	0	0	0	1	0	0	0	0	0	0	1	0	0	0	0	0	1	0	0	0	0	0	0	0	0	1	0	0	0	0	0	0	0	0	0	1	1	0	0	0	0	0	0	0	0	0	0	0	0	0	0	0	0	0	0	1	0	0	0	0	2	0	1	0	0	0	0	0	0	0	0	0	0	0	0	0	1	0	0	0	0	0	0	1	0	0	1	0	0	0	0	0	0	1	0	0	0	0	0	0	0	0	0	0	0	0	0	0	0	0	0	0	0	0	0	0	0	0	2	0	0	0	0	0	0	0	0	0	0	1	0	0	0	0	0	0	0	0	0	1	0	0	1	0	0	0	0	0	0	1	1	1	0	1	0	0	0	0	0	0	0	0	0	0	0	0	0	0	2	0	0	0	0	0	0	0	0	0	0	0	0	0	0	0	0	0	0	0	0	0	0	0	0	1	0	0	0	0	1	0	0	0	0	0	0	0	1	0	0	0	0	0	0	0	0	0	0	0	0	1	0	0	0	0	0	0	0	1	0	0	0	0	0	0	1	0	0	0	0	0	0	0	0	0	0	0	0	0	0	1	2	0	0	0	1	0	0	0	0	0	0	0	0	0	0	0	0	1	0	0	0	0	1	0	0	1	0	0	0	1	0	0	0	0	0	0	0	0	0	0	0	0	0	0	0	0	0	0	0	0	0	0	0	0	1	0	0	0	0	0	0	0	0	0	0	0	0	0	0	0	0	0	0	0	0	0	0	0	0	0	0	0	0	0	0	0	0	0	0	0	0	0	0	1	0	0	0	0	0	0	0	0	0	0	0	0	0	0	0	0	0	0	0	0	0	0	0	1	0	0	0	0	0	1	0	0	0	0	2	0	0	1	0	0	0	0	0	0	0	1	0	0	0	0	0	0	2	0	0	0	0	1	0	0	0	0	0	1	0	0	0	0	0	0	0	1	0	0	0	0	0	0	0	0	0	0	0	0	0	1	0	0	0	0	0	1	0	0	1	0	0	0	0	1	0	0	1	0	0	1	1	0	0	0	0	0	0	0	0	1	0	0	1	0	0	0	0	0	0	0	0	0	0	1	0	0	1	0	0	0	0	0	0	0	0	0	0	0	0	0	0	0	0	0	0	0	0	0	0	0	0	0	0	1	0	0	1	0	0	0	1	1	0	2	0	0	0	0	0	0	0	0	0	0	0	0	0	0	0	0	0	0	0	0	0	0	0	0	0	0	0	1	0	0	0	0	0	0	0	0	0	0	0	0	0	1	0	0	0	0	0	0	0	0	0	1	0	0	0	0	0	0	0	0	0	0	1	0	0	0	0	0	1	0	0	0	0	1	0	0	0	0	0	0	0	0	1	0	1	0	0	0	0	0	1	0	1	0	0	0	0	0	0	0	0	1	1	2	0	0	0	0	0	1	0	0	0	0	0	0	0	0	0	0	0	0	1	0	0	0	0	0	0	1	0	0	0	0	1	0	0	0	1	0	0	0	0	0	0	0	0	1	0	0	0	0	0	0	0	1	0	1	0	0	0	0	0	1	0	0	1	0	0	0	0	0	0	0	0	0	0	0	0	0	0	0	0	0	0	0	0	0	0	0	0	0	0	0	0	0	0	0	0	1	0	0	0	0	0	0	0	0	0	0	0	0	0	0	0	0	1	1	0	0	0	0	0	0	0	0	0	0	0	0	0	1	1	0	0	0	0	2	0	1	0	0	1	0	0	0	1	0	0	0	0	0	0	0	0	0	1	0	1	0	0	0	0	0	0	0	0	0	0	0	0	0	0	0	0	0	0	0	0	0	0	1	0	0	1	0	0	0	1	1	0	0	0	1	0	1	0	0	0	0	0	0	0	1	0	0	0	0	0	0	0	0	0	0	0	1	0	0	0	0	0	0	0	0	0	0	0	0	0	0	0	1	0	0	0	0	0	0	0	1	0	0	0	0	0	1	0	0	0	0	0	0	0	0	0	0	0	0	0	0	0	2	0	0	0	0	0	0	0	0	1	1	0	0	0	2	0	0	0	0	0	0	0	0	0	0	0	0	0	0	0	0	1	1	0	0	1	2	0	0	0	0	0	0	0	2	0	0	0	0	0	0	0	0	0	0	0	0	0	0	0	0	0	2	0	0	0	0	1	0	0	0	0	1	0	0	0	0	0	1	0	1	0	0	0	0	0	0	0	0	0	0	0	0	0	0	0	0	0	0	0	0	0	0	0	0	0	0	0	0	0	0	0	0	0	1	0	0	0	0	0	0	1	0	0	0	0	0	0	1	0	2	0	0	0	0	0	0	0	0	1	0	0	1	0	0	1	0	0	0	1	0	0	0	0	0	0	2	1	0	1	0	1	0	0	0	0	0	0	0	0	1	0	1	0	1	0	0	0	0	0	0	0	0	0	3	0	0	0	0	0	0	0	1	1	1	1	0	0	0	1	0	0	0	0	0	1	1	0	0	0	0	0	0	0	0	0	0	0	0	1	0	1	0	0	0	0	1	0	0	0	0	0	0	0	0	0	0	0	1	0	0	1	0	0	0	0	0	1	0	0	0	0	0	0	0	0	0	0	1	1	0	0	0	1	0	1	0	1	0	0	0	0	0	1	0	0	0	0	0	0	0	0	1	0	0	0	0	0	0	0	0	0	0	0	0	0	1	0	0	0	0	0	0	0	0	0	0	1	1	1	0	0	0	0	0	0	0	0	0	3	0	0	0	0	1	0	0	1	0	0	1	1	0	0	0	0	0	0	0	0	1	0	1	0	0	0	0	0	0	0	0	0	0	1	0	0	1	0	0	1	0	1	0	0	0	0	0	0	0	0	1	0	0	0	0	0	0	0	0	0	0	0	0	0	0	0	0	0	0	0	0	0	0	0	0	0	0	0	0	0	1	0	0	0	0	0	0	0	0	0	0	0	0	0	1	0	1	0	0	0	0	0	0	0	0	0	0	0	0	0	0	0	0	0	1	0	1	0	1	0	0	0	0	0	0	0	0	0	0	0	2	0	0	0	0	0	0	0	3	0	0	0	0	0	0	0	0	0	1	0	0	0	0	0	0	0	1	0	0	0	0	0	1	0	0	0	0	0	0	0	1	0	0	0	1	0	0	0	0	0	0	1	0	0	0	0	0	0	0	0	0	1	0	0	0	0	0	0	0	0	1	0	0	0	0	0	0	0	0	0	0	0	0	0	0	0	0	0	0	0	0	0	0	0	0	0	0	0	0	0	0	0	0	1	0	0	0	0	0	0	0	0	0	0	2	0	0	0	0	0	0	1	1	0	0	0	0	0	0	0	0	0	0	0	0	0	0	0	0	0	0	0	1	0	0	0	0	0	0	0	0	0	0	1	1	0	0	0	0	0	0	0	0	0	0	1	1	0	0	0	0	0	0	1	0	0	0	0	0	0	0	0	0	0	0	0	0	0	0	0	0	0	0	0	0	0	0	1	1	0	0	0	0	0	0	0	0	0	1	0	0	0	0	0	0	0	0	0	0	0	0	0	0	0	1	0	0	0	0	0	0	0	0	0	0	0	0	0	0	0	0	0	0	0	0	0	0	0	0	0	0	0	1	0	0	0	0	0	0	0	0	0	0	0	0	0	0	0	0	0	0	0	2	1	0	0	0	0	1	0	0	0	0	0	0	0	0	0	1	0	0	0	0	0	0	0	0	0	0	0	1	0	0	1	1	0	0	0	0	0	0	1	0	0	0	0	0	1	0	1	1	0	0	1	0	0	0	0	0	0	1	0	0	0	0	0	0	0	0	0	0	0	0	0	0	0	0	0	0	0	0	0	0	0	0	0	0	0	0	0	0	0	0	0	0	0	1	0	0	0	0	0	0	0	1	0	0	0	1	1	0	0	0	0	0	1	0	0	1	0	0	0	0	0	0	0	0	0	0	0	0	0	0	0	0	0	0	0	1	1	0	0	0	0	0	0	0	0	0	0	0	0	0	0	0	0	0	0	0	1	0	0	0	1	0	1	1	0	0	1	0	0	0	0	0	0	0	0	0	0	0	1	1	0	0	0	0	0	0	0	0	0	0	0	0	0	0	1	0	0	1	0	0	1	0	0	0	2	0	0	0	1	0	1	1	0	0	0	0	0	0	0	0	0	1	0	0	0	0	0	0	0	0	0	0	1	0	0	0	0	0	0	1	0	0	0	0	0	0	0	0	0	0	0	1	0	0	0	0	0	0	0	1	0	1	0	0	0	2	0	0	0	0	0	0	1	0	0	1	0	0	0	1	0	1	0	0	0	2	0	0	0	0	0	0	0	0	0	0	1	0	1	0	0	0	0	0	0	0	0	0	0	0	0	0	0	0	0	0	0	0	0	0	1	1	0	0	0	0	0	0	0	0	0	0	1	0	0	1	0	0	0	0	0	0	0	1	0	0	0	0	0	0	1	0	1	0	0	0	1	0	0	0	0	0	0
N0.HOG0004990	1	0	0	0	2	4	0	0	0	0	1	0	0	0	1	0	0	0	0	0	0	0	1	0	0	1	0	0	0	0	0	2	0	1	0	0	1	0	3	0	1	0	0	1	1	0	1	1	0	0	0	0	6	0	1	0	0	0	0	0	0	1	0	0	0	0	0	0	0	0	0	0	0	0	0	0	1	2	0	0	0	0	0	6	0	0	0	0	0	1	0	0	0	0	0	0	0	0	1	2	0	0	2	0	0	0	0	0	0	1	0	2	0	1	1	1	1	1	0	0	0	2	0	0	0	0	2	0	0	0	0	0	0	0	0	0	1	0	0	0	0	0	0	1	0	0	0	0	0	0	0	1	0	0	0	0	0	1	0	0	1	0	0	0	1	0	0	0	0	0	0	0	0	0	1	0	0	0	0	1	0	0	0	0	1	2	1	0	0	4	2	0	0	0	1	0	0	0	1	1	1	1	2	0	0	0	0	0	3	0	0	0	1	0	0	0	0	0	0	0	0	0	0	0	0	0	0	0	0	0	1	0	0	0	0	1	0	1	0	0	0	1	0	0	0	0	0	0	0	0	0	0	0	0	0	1	0	0	0	0	0	1	0	0	0	0	2	0	0	0	0	0	0	0	0	0	0	0	0	1	0	4	0	0	1	1	0	2	0	0	0	0	0	0	0	0	1	1	0	0	2	0	0	3	0	0	0	0	0	0	3	0	1	0	0	0	1	1	8	0	0	0	0	0	0	0	0	0	1	2	2	0	0	0	7	2	0	0	0	0	0	1	0	3	1	0	2	1	0	0	0	0	0	1	1	0	0	0	0	0	0	0	0	0	2	0	0	1	0	0	2	1	0	0	0	0	6	0	0	0	0	2	0	4	0	0	2	0	0	4	0	0	1	0	0	0	0	1	0	0	1	0	0	0	2	0	0	2	0	0	0	1	0	4	0	0	4	1	1	2	0	0	0	1	0	0	0	0	0	0	0	0	0	0	1	0	0	0	1	0	0	0	1	0	0	0	0	0	0	0	5	0	0	0	0	0	0	0	0	1	0	0	0	1	0	0	0	0	0	0	0	0	0	0	0	0	1	0	0	0	0	10	0	0	0	0	0	0	3	3	0	0	0	0	0	1	1	0	1	0	0	0	0	0	0	0	0	1	0	2	1	0	0	0	0	0	0	0	0	0	2	0	0	0	0	0	0	0	0	1	2	0	0	0	1	0	6	0	0	0	0	0	0	0	0	0	0	2	0	0	0	0	1	2	0	0	3	0	1	0	0	5	0	0	0	0	0	0	0	0	2	0	0	0	0	0	1	0	0	0	1	0	2	0	0	0	0	0	2	0	0	0	3	2	0	1	0	0	4	0	0	0	0	0	1	0	0	0	1	0	0	2	0	0	0	1	0	0	0	0	0	1	0	2	0	0	0	1	1	0	1	4	1	0	0	0	1	0	0	0	0	0	0	0	0	0	0	0	0	0	1	0	0	0	0	0	0	0	0	0	12	0	0	0	0	0	0	1	0	0	0	1	0	0	0	1	3	0	0	0	0	0	5	0	4	0	0	13	0	0	0	0	1	0	0	0	0	0	0	0	3	0	0	1	3	0	0	0	0	0	0	0	0	0	1	0	0	3	0	0	0	1	0	0	0	6	0	2	0	0	0	0	0	0	0	0	0	0	0	0	0	0	0	1	0	0	0	0	0	1	9	1	0	1	0	0	0	0	0	0	0	0	0	0	0	0	0	1	0	1	0	0	1	2	3	0	0	0	1	0	1	0	0	1	0	0	0	1	0	6	2	0	0	0	1	0	0	0	1	0	0	0	0	0	0	0	0	4	0	0	0	0	0	0	0	4	1	0	0	0	0	0	1	0	0	0	1	0	0	0	0	0	0	0	0	1	2	0	0	1	3	0	0	0	0	0	0	0	0	1	0	0	0	0	3	0	0	0	0	0	0	3	1	1	1	0	0	0	0	3	0	0	1	0	0	1	0	1	1	0	0	1	0	0	1	0	0	0	1	0	0	1	0	0	1	0	0	0	0	0	0	0	0	0	0	5	0	2	0	0	0	0	5	0	4	0	0	0	0	6	1	4	1	0	2	0	3	0	0	0	1	0	1	0	0	0	0	1	0	1	0	0	0	0	0	3	0	2	0	1	0	0	0	0	0	0	0	0	1	0	0	0	0	0	0	0	0	0	8	0	3	0	0	0	5	0	2	0	1	0	0	0	0	0	0	0	0	0	1	1	3	0	1	0	1	1	0	2	0	0	0	0	1	0	0	0	0	0	0	1	1	0	0	0	0	3	1	1	0	0	4	0	2	0	2	0	1	1	0	0	0	1	2	0	0	0	0	0	0	0	2	1	0	0	0	0	0	0	0	0	1	0	0	0	1	0	0	0	0	2	0	0	2	0	0	0	0	0	0	0	0	0	0	0	3	0	0	1	0	2	1	0	0	1	0	0	0	0	0	0	3	0	0	0	0	0	1	0	0	0	2	0	0	0	0	2	0	0	0	0	1	1	0	0	0	2	0	1	0	1	0	0	0	0	0	0	0	2	1	0	0	0	0	1	0	0	0	0	0	0	0	0	0	1	1	0	0	0	0	0	2	0	2	1	0	2	0	0	0	2	4	0	0	0	0	1	0	5	1	0	0	0	1	1	0	0	0	0	0	0	0	1	0	0	0	0	0	0	1	0	0	0	4	0	0	1	0	0	0	0	0	1	0	0	0	0	1	1	0	0	0	3	0	0	2	0	0	0	0	0	0	1	0	0	0	1	0	0	0	0	0	3	0	1	0	1	0	0	1	0	0	0	1	0	0	3	0	0	0	1	0	2	1	7	0	0	0	0	0	0	0	0	0	0	0	0	1	1	0	0	1	0	4	1	0	0	0	0	0	1	0	2	0	0	0	0	0	0	1	0	0	0	0	3	0	1	1	2	0	3	1	0	0	0	1	0	1	0	0	0	0	0	0	1	0	0	0	0	1	0	8	0	0	0	0	2	0	0	0	0	0	1	6	0	0	0	0	1	0	0	4	2	0	2	1	0	0	0	0	0	0	9	1	0	0	0	1	0	0	0	0	0	0	0	0	1	0	0	0	0	0	0	0	0	1	4	0	2	1	0	3	1	3	0	1	0	0	0	0	0	0	0	0	0	0	0	1	0	0	0	0	0	0	0	0	0	0	3	0	0	5	3	0	5	0	0	1	0	2	0	0	0	4	0	0	0	0	0	0	0	4	1	0	0	0	1	0	0	0	0	0	0	0	0	4	0	0	0	0	0	2	0	0	1	0	0	1	3	1	0	0	0	2	0	0	0	0	0	3	0	0	0	0	0	0	0	2	1	0	1	1	0	1	1	0	0	1	1	1	0	2	0	1	1	3	0	1	3	0	0	0	0	0	1	0	0	0	0	0	0	1	1	0	0	0	1	1	0	0	0	0	0	1	0	0	3	0	1	2	2	0	0	0	0	0	2	1	0	0	0	0	3	0	0	0	0	0	0	1	0	0	1	0	1	0	0	0	3	0	0	1	0	0	0	0	2	1	0	3	0	1	0	0	0	1	1	0	1	0	0	0	0	1	0	0	1	0	0	0	0	0	0	0	0	0	0	0	0	0	0	0	1	0	0	0	2	1	0	0	0	0	0	0	4	0	0	0	0	2	0	0	0	2	0	0	1	1	2	0	0	0	0	0	0	0	0	0	0	0	0	0	0	0	0	2	0	0	0	0	0	1	0	0	0	0	1	0	3	5	0	1	0	0	0	0	1	0	0	1	0	0	0	1	2	0	0	1	0	0	1	1	0	0	4	1	0	1	0	5	0	0	1	0	0	1	0	0	0	0	0	0	0	0	1	0	0	4	0	3	0	0	0	0	1	0	0	0	3	0	0	0	0	9	2	0	0	0	0	0	3	1	0	1	0	3	0	0	0	0	0	0	0	0	0	0	0	1	0	2	0	0	2	0	0	0	1	0	0	2	0	0	0	2	0	0	2	2	1	0	1	0	0	0	0	0	0	0	0	0	0	0	0	0	0	0	0	5	0	0	0	0	5	0	0	0	0	0	1	7	0	0	0	1	0	0	0	1	0	5	1	0	0	0	0	0	0	0	0	2	0	0	0	0	0	1	0	0	0	0	3	0	0	0	0	0	1	0	0	0	0	0	4	0	0	0	0	0	0	0	0	0	0	0	0	0	0	0	0	0	1	0	2	4	0	0	0	0	4	0	0	0	0	0	4	4	0	4	0	4	0	0	0	0	0	0	0	1	0	0	0	0	0	1	0	0	0	5	0	0	0	0	1	0	0	0	0	0	0	2	0	1	0	0	0	0	0	0	1	0	0	0	0	0	1	1	1	0	0	0	0	0	0	0	6	1	0	0	6	1	0	4	0	0	0	0	0	0	0	0	0	0	0	0	0	0	1	0	0	3	0	0	0	2	0	0	0	0	0	0	0	0	0	0	0	0	1	0	2	0	0	0	1	1	0	0	0	0	3	0	0	0	1	0	0	0	0	0	0	1	0	2	0	0	0	0	0	0	0	2	0	1	1	1	0	0	0	0	0	0	0	0	0	0	0	0	0	0	2	0	0	0	0	0	0	1	5	0	1	0	0	4	0	0	0	0	0	0	0	0	0	4	0	0	2	4	0	0	0	0	0	0	0	0	0	0	0	0	0	0	0	0	0	1	0	1	0	0	0	1	0	0	1	0	0	1	0	0	0	0	4	0	0	0	0	0	0	0	3	0	2	1	0	0	0	2	0	0	0	0	0	0	0	3	3	0	0	0	0	0	0	0	0	0	1	2	0	0	0	0	0	7	1	0	1	0	7	9	0	1	0	0	0	1	0	0	0	1	0	0	1	0	0	0	0	0	0	0	0	0	0	0	2	0	1	1	0	0	0	1	0	0	0	0	0	0	0	0	0	0	1	0	0	0	0	1	1	1	0	0	1	0	1	0	0	3	0	0	0	1	2	5	2	0	0	1	2	0	5	0	0	0	0	2	0	0	0	1	0	0	0	0	1	0	0	1	0	0	1	0	4	0	0	1	2	0	0	0	0	1	0	0	1	1	3	0	1	0	0	0	0	2	0	0	1	1	1	2	1	1	0	0	0	0	0	0	0	0	0	1	1	1	0	6	7	1	1	0	2	0	0	0	0	3	0	0	0	0	0	0	0	0	0	4	0	2	0	0	1	0	0	3	0	1	8	0	1	0	0	0	1	0	1	1	0	0	0	9	0	0	0	0	1	0	0	0	0	0	1	0	0	0	0	0	2	3	6	0	3	0	0	0	0	0	0	0	0	1	0	1	0	3	0	0	7	0	0	0	0	0	0	0	3	0	0	0	1	0	0	0	1	0	0	1	0	0	3	2	0	0	0	0	0	0	0	0	1	0	0	2	2	0	0	0	0	1	1	0	0	0	1	0	0	1	2	0	0	0	0	0	0	0	4	0	0	0	0	0	3	3	0	0	0	0	0	0	1	0	0	7	2	1	0	0	0	0	1	0	4	0	0	0	0	0	0	0	3	0	1	0	1	0	0	0	2	1	0	0	0	0	0	0	0	0	0	0	0	1	3	1	0	0	0	0	0	0	1	0	0	0	0	0	0	0	0	1	2	1	1	0	0	0	0	0	2	0	0	1	2	0	0	0	0	0	0	0	0	0	0	0	0	2	0	0	0	1	0	0	0	2	0	1	1	0	0	0	0	0	0	4	0	0	0	1	1	2	0	0	0	0	3	2	0	3	2	0	0	0	1	1	0	2	0	3	0	0	0	1	0	1	1	0	0	2	0	0	0	0	0	0	0	0	0	1	4	1	1	0	3	0	0	0	0	0	0	0	1	0	0	1	0	0	1	0	0	0	0	0	0	0	4	0	0	1	0	0	1	0	1	0	0	0	0	1	0	0	0	0	1	0	0	0	2	0	0	1	1	4	3	0	0	0	0	0	0	0	0	3	1	0	2	1	1	1	0	0	0	0	2	0	0	0	0	0	0	0	0	1	0	0	0	0	0	0	0	0	0	0	0	0	0	1	1	0	0	2	4	0	0	0	0	0	0	1	1	0	0	0	0	1	0	0	0	0	0	0	0	0	2	0	0	0	0	1	1	0	0	0	0	0	0	0	0	0	0	0	0	1	1	0	0	3	0	4	0	0	0	0	0	0	0	0	0	6	1	1	0	0	0	0	0	0	0	0	2	0	0	0	0	0	0	0	4	0	1	0	0	0	0	1	0	0	0	4	0	0	0	0	0	0	0	0	3	0	0	0	0	0	0	0	1	0	0	2	1	0	0	1	0	0	0	0	0	0	0	0	0	1	0	1	0	0	0	0	0	0	0	0	0	0	1	0	5	1	0	0	0	0	0	0	0	0	0	0	0	0	0	2	0	1	1	1	2	0	0	0	0	0	0	1	0	0	1	0	0	2	2	0	0	0	2	0	0	1	0	0	2	0	0	1	0	0	0	0	5	0	0	0	0	0	1	0	0	2	0	0	1	1	0	0	0	2	0	0	0	0	0	0	0	0	0	2	0	1	0	0	0	0	2	0	0	0	1	0	0	3	0	0	0	0	0	0	0	1	0	0	0	8	4	3	0	0	0	7	0	0	0	0	1	0	0	5	1	0	0	0	0	0	0	0	1	0	4	2	0	2	0	0	0	0	1	0	3	1	0	0	1	4	0	0	0	0	0	1	0	0	0	1	0	0	0	0	0	6	0	0	0	0	0	1	0	6	0	0	0	0	0	0	0	0	1	1	0	0	0	0	0	2	0	0	0	0	0	2	0	1	0	0	0	0	1	0	0	1	3	2	0	2	1	0	2	0	0	0	0	1	0	0	0	0	0	0	0	1	1	0	0	3	0	1	3	0	0	0	0	1	1	0	3	0	0	1	0	1	1	3	0	0	0	0	0	0	0	0	0	0	0	0	0	0	0	1	0	0	2	0	0	0	0	0	0	0	0	0	0	0	0	0	0	1	4	4	0	0	0	0	1	0	0	1	0	1	0	0	0	1	0	0	0	0	0	0	2	0	0	1	1	0	0	0	0	0	1	0	0	0	0	0	0	2	1	0	5	1	0	0	0	7	0	0	1	0	0	0	3	0	0	0	0	0	0	0	0	0	0	0	0	0	0	0	2	2	0	1	0	0	1	0	0	0	0	0	0	0	0	0	5	0	0	0	2	0	0	0	0	4	0	0	0	3	1	0	2	0	1	0	4	0	0	0	1	0	0	0	0	1	1	0	0	0	0	0	0	0	0	2	6	0	0	0	0	2	1	0	1	0	0	0	0	1	2	0	0	0	0	2	0	3	0	0	0	0	1	0	0	0	0	1	0	0	1	3	0	0	0	1	0	1	3	0	7	0	0	0	0	1	0	0	0	0	0	0	0	0	0	0	0	0	0	0	0	0	1	1	0	2	0	0	0	0	0	0	6	0	0	0	7	3	0	0	0	0	3	0	0	0	0	0	0	0	0	0	1	1	0	0	0	0	0	0	0	0	2	1	0	1	0	0	0	3	0	0	0	0	1	0	0	0	0	2	0	0	0	0	0	1	0	1	0	4	0	0	4	0	2	0	1	0	1	0	0	1	1	0	0	0	1	0	0	0	0	2	1	0	0	0	0	1	0	2	0	0	0	0	3	0	12	1	0	0	4	0	0	1	2	0	0	0	0	0	4	0	1	0	0	0	0	0	1	1	0	4	1	0	0	0	0	0	0	0	0	0	0	2	0	0	0	1	0	1	0	0	0	0	1	0	0	0	0	1	0	0	1	0	0	0	0	0	0	0	0	0	3	3	0	0	0	2	0	0	0	6	1	0	0	2	0	0	0	0	0	2	0	1	3	0	0	0	0	2	0	6	0	0	0	0	0	0	0	0	0	0	0	0	1	0	0	0	0	0	0	0	0	0	1	3	0	0	0	2	0	0	0	3	0	0	1	0	1	1	0	0	3	2	1	0	2	0	0	0	0	1	1	2	1	0	0	0	0	0	0	5	5	0	1	0	0	0	0	0	0	0	0	0	0	0	5	1	1	2	0	3	0	0	0	0	3	0	0	0	0	3	0	1	4	0	1	2	1	0	0	0	3	0	0	0	0	0	2	0	1	0	4	0	0	0	0	1	0	0	0	3	0	1	0	0	0	0	0	0	0	0	3	1	0	0	0	0	0	0	0	0	0	3	0	0	5	1	0	2	1	0	0	0	0	0	0	2	0	1	5	0	0	0	0	0	0	2	0	1	9	1	2	0	1	0	0	0	0	0	1	0	1	0	4	4	0	0	1	1	0	0	0	1	0	0	0	0	0	0	0	0	1	6	1	1	0	0	1	0	0	0	0	0	0	0	0	0	0	0	0	0	1	0	0	0	0	0	0	0	2	0	3	0	0	0	1	0	0	0	0	0	0	0	0	1	0	0	1	0	1	0	0	0	0	0	0	0	0	0	1	0	0	0	0	3	0	0	0	0	0	0	2	0	0	0	0	0	0	0	0	1	0	0	5	0	0	0	0	3	2	0	2	0	0	0	1	0	0	2	0	1	0	1	0	1	0	0	2	0	2	0	0	0	0	1	0	0	0	1	0	0	0	0	0	0	0	0	0	1	0	5	0	1	0	0	0	3	0	0	0	0	0	1	0	0	0	1	0	0	0	1	0	0	0	4	0	0	0	0	7	0	0	0	2	0	0	0	1	1	3	0	0	0	1	0	0	0	0	1	0	0	0	0	0	0	2	0	0	0	0	0	2	0	0	0	0	0	0	1	0	0	0	0	0	0	3	0	0	0	0	0	0	0	0	0	1	0	0	0	0	0	0	2	0	1	0	0	4	0	0	4	0	0	0	0	0	0	0	0	0	0	0	0	0	5	1	0	0	0	0	1	1	0	0	0	0	0	0	4	4	0	2	0	0	0	0	0	2	0	0	0	0	0	0	1	0	0	0	0	0	1	0	0	0	1	1	0	2	0	0	0	0	2	0	0	0	0	0	0	1	0	0	0	0	0	4	0	3	4	1	0	1	0	0	0	0	1	0	1	0	4	0	0	0	0	0	0	0	0	0	0	0	0	0	0	0	0	0	0	1	3	0	0	0	0	0	1	0	0	0	2	2	0	0	3	0	0	1	0	1	0	0	0	1	0	3	0	0	0	0	5	1	0	0	1	1	0	0	1	0	0	0	0	0	0	0	0	0	4	0	0	0	0	1	0	0	1	0	0	0	2	2	0	2	0	0	0	0	0	3	1	0	0	0	5	2	0	0	0	0	0	0	0	1	2	0	0	0	0	0	0	0	0	0	0	1	0	3	0	0	0	11	0	1	0	0	1	0	0	0	0	1	2	6	0	2	0	1	0	0	0	0	0	2	0	0	0	0	2	0	0	1	1	0	0	0	1	0	0	0	0	0	0	0	1	0	0	1	0	0	0	0	0	0	0	0	1	0	0	0	2	16	2	2	0	0	0	1	0	0	0	2	0	3	0	0	0	0	1	0	0	1	2	0	0	0	0	0	0	0	0	1	1	0	0	0	0	0	0	0	1	0	0	0	1	1	0	1	7	2	1	0	0	0	1	1	0	0	2	0	0	0	0	1	0	0	0	2	0	0	0	2	0	0	0	0	0	1	1	0	0	3	1	0	1	1	0	0	0	0	0	2	0	0	0	0	0	1	5	1	1	0	0	0	3	0	0	0	0	0	0	0	0	0	0	0	0	0	0	0	0	0	0	0	0	0	2	0	0	0	0	0	0	0	0	0	0	0	0	0	2	0	0	0	0	0	0	2	0	0	0	0	0	0	0	0	1	0	3	0	0	0	0	0	0	1	0	2	0	0	0	0	0	0	3	1	0	0	0	0	0	1	0	0	0	3	0	0	0	1	0	0	1	0	0	0	0	0	0	6	4	0	0	0	3	0	0	0	0	0	2	0	2	1	0	0	3	0	0	2	0	9	0	0	1	0	0	0	5	0	1	0	0	0	0	0	0	0	0	0	3	0	1	0	1	0	0	1	0	0	0	0	0	0	0	0	0	0	0	0	0	0	0	1	0	1	1	0	0	0	0	0	3	1	0	0	0	1	1	1	0	0	0	1	1	0	0	0	0	0	3	0	0	2	1	0	0	0	0	0	2	0	0	0	0	0	0	0	1	0	2	0	0	2	0	0	0	0	0	1	0	0	0	0	0	0	0	0	0	0	0	0	5	0	0	2	0	0	1	1	0	0	0	0	0	0	1	0	1	0	0	0	0	0	0	0	0	0	0	0	4	1	0	0	0	0	5	0	0	0	2	0	0	0	0	0	0	0	1	0	0	0	1	0	0	1	0	0	0	0	0	1	0	0	0	1	0	0	0	3	0	0	0	0	0	0	0	0	0	1	0	0	0	0	0	0	0	3	6	0	0	0	0	0	0	1	0	0	0	1	0	0	0	0	0	0	0	2	0	0	0	0	0	0	0	0	0	0	0	4	0	0	0	0	0	0	1	0	0	0	0	1	0	0	0	0	0	0	2	0	1	7	0	0	0	0	0	0	0	0	0	0	0	0	1	0	0	0	0	0	0	0	0	0	0	0	1	0	1	0	0	0	0	0	2	0	1	0	0	0	0	1	0	0	0	1	0	1	0	1	1	0	0	2	0	0	0	0	1	1	0	0	1	0	1	0	0	0	4	0	0	0	0	0	0	0	0	0	0	2	0	0	0	0	0	0	3	0	0	2	0	4	0	0	0	0	0	0	0	0	0	0	0	0	0	0	0	0	0	0	0	0	0	6	1	0	0	0	0	0	0	1	5	2	1	0	0	0	0	1	12	0	0	0	0	0	4	1	0	1	0	0	2	0	1	0	0	1	0	0	0	4	1	3	5	0	0	0	1	1	0	1	2	0	0	0	0	1	0	1	1	0	0	2	0	0	0	0	0	0	1	0	0	0	0	0	1	1	0	0	0	1	0	0	0	0	0	1	1	1	0	1	2	0	0	1	0	0	2	0	0	0	0	0	0	0	0	0	1	0	0	0	0	0	0	6	0	1	0	1	1	0	0	1	0	0	0	0	0	0	0	0	1	1	1	0	0	0	0	0	0	0	0	1	1	0	0	0	0	1	1	0	0	0	2	0	1	0	0	0	0	0	3	0	0	4	2	0	0	4	0	0	0	2	0	2	0	0	0	2	1	0	0	0	0	0	0	0	0	0	11	0	0	0	0	0	0	0	0	0	2	4	0	0	2	0	0	0	1	1	0	0	0	2	1	0	0	0	0	10	0	0	0	1	0	0	0	0	4	0	0	0	0	0	0	0	0	0	0	0	1	0	3	1	6	0	0	1	0	0	0	0	0	2	0	0	0	0	0	0	0	0	0	0	0	0	0	0	0	0	0	0	0	0	0	0	2	0	0	0	0	0	0	0	0	0	1	0	0	3	3	0	0	0	1	0	2	0	0	0	1	0	0	1	0	5	0	0	0	2	0	0	1	1	0	1	0	0	1	2	1	2	0	1	0	1	1	0	0	0	1	0	0	1	0	0	0	0	0	1	0	0	2	0	0	1	0	0	0	2	0	0	2	0	0	3	0	0	0	1	0	0	0	1	2	1	0	0	0	0	0	0	0	0	0	0	0	0	0	0	0	1	0	1	0	0	0	0	0	1	1	3	0	4	1	0	0	0	0	0	0	0	1	0	3	6	0	0	1	0	1	0	0	0	0	0	0	0	0	0	0	1	0	0	3	12	0	0	0	0	0	0	0	2	1	0	0	0	0	3	0	2	1	0	0	0	0	0	0	0	1	0	2	0	1	2	1	1	1	0	1	0	0	0	1	0	0	0	0	0	3	1	0	0	2	2	0	1	0	0	0	0	0	0	0	0	0	0	0	0	0	0	0	0	0	0	0	0	0	1	0	1	0	0	1	0	0	1	0	0	0	0	1	0	0	2	0	0	0	0	0	0	0	0	0	1	0	0	0	0	0	1	0	0	0	0	0	0	2	0	0	0	1	0	0	1	13	0	0	2	0	0	0	1	0	0	0	2	0	0	0	0	0	0	0	0	0	1	3	0	0	0	1	0	0	0	0	0	0	0	0	0	0	0	0	0	0	0	0	0	0	4	0	1	2	1	0	0	0	0	1	0	0	1	0	0	0	0	0	0	3	1	0	1	1	0	1	0	0	0	0	0	1	0	0	1	0	0	0	0	0	0	0	0	0	0	0	1	0	0	0	0	2	0	0	0	1	0	0	0	0	2	0	0	0	1	0	0	0	0	3	0	7	3	0	0	0	0	0	1	0	2	0	1	0	2	0	0	1	0	1	0	2	0	0	0	0	0	0	0	1	0	4	0	6	0	0	0	1	0	2	0	1	1	0	0	0	2	1	0	0	0	0	0	1	0	1	0	0	0	0	0	0	0	0	0	2	0	0	0	0	4	0	0	0	0	0	2	0	1	0	0	0	0	1	1	0	0	0	2	0	0	0	0	0	0	0	0	0	0	0	0	0	0	0	0	0	6	0	0	0	0	0	0	0	1	0	0	0	0	1	0	0	0	0	0	0	1	0	0	0	2	0	1	4	0	0	0	0	0	0	0	0	0	0	0	0	2	0	0	0	0	0	4	2	0	0	2	0	0	0	0	0	0	0	0	1	0	0	0	0	0	2	0	0	0	0	0	2	2	0	1	0	6	0	0	0	0	0	0	0	0	0	0	1	7	0	0	0	1	1	0	0	2	0	0	2	0	2	0	0	0	1	0	0	0	0	0	0	0	1	0	0	0	0	0	0	0	0	0	0	0	0	0	0	0	0	0	0	1	2	0	0	0	3	0	3	1	2	0	0	6	1	0	0	0	1	0	0	8	0	0	0	2	4	1	2	0	0	0	0	0	0	1	0	0	0	0	0	0	0	0	0	0	0	0	0	1	1	0	0	1	0	0	0	2	0	0	0	0	0	0	5	1	0	0	0	0	0	0	0	0	0	0	0	0	0	0	0	0	1	1	0	0	0	0	0	0	0	0	1	0	1	0	5	0	0	0	0	0	0	0	0	1	1	0	0	0	0	2	0	0	2	0	0	0	0	0	0	0	0	0	0	0	2	0	0	0	1	2	0	5	0	1	0	0	0	0	0	0	0	0	0	0	2	1	0	5	0	0	1	0	0	0	0	0	0	0	0	2	3	0	0	0	0	0	1	0	0	0	3	2	0	1	0	0	0	0	0	0	0	2	0	0	1	0	1	1	0	1	0	0	0	0	0	0	0	0	0	5	0	0	1	0	5	0	0	6	2	0	0	0	3	2	0	1	0	0	0	0	2	0	1	1	0	0	7	0	1	0	0	0	0	0	0	0	0	0	0	1	0	0	0	0	1	0	0	0	0	4	10	1	2	0	0	6	0	0	0	0	0	1	0	0	5	0	2	0	0	1	0	0	0	0	0	0	0	3	1	0	0	0	1	0	0	2	0	1	1	0	0	1	0	0	2	0	0	0	0	0	0	0	0	0	0	0	0	0	0	0	0	4	0	0	0	0	5	0	0	1	0	3	0	0	7	0	0	0	0	0	1	0	0	0	0	0	0	0	0	1	0	0	1	0	0	0	0	0	1	0	0	0	1	0	2	2	0	0	0	0	0	0	2	0	0	0	0	1	4	0	0	0	0	1	0	0	0	1	0	1	0	0	0	0	0	0	0	0	0	1	1	0	6	1	0	0	0	0	0	0	0	0	1	0	0	0	2	0	0	0	0	0	0	1	0	5	0	0	1	0	0	0	1	0	0	0	0	1	0	0	0	0	0	3	0	0	0	0	0	5	1	0	0	0	0	4	1	0	0	0	0	0	2	0	1	0	1	1	0	1	0	0	1	0	0	0	0	1	4	0	2	0	0	0	0	2	2	0	0	0	1	1	3	1	0	0	1	0	2	1	1	0	0	0	0	0	0	0	0	2	0	0	0	0	0	0	0	0	0	0	0	1	0	0	0	0	0
N0.HOG0005008	0	2	0	0	2	0	0	0	1	1	0	0	0	0	0	1	1	0	4	0	0	0	1	0	0	1	0	0	2	0	0	1	1	0	0	0	0	3	0	0	0	0	0	1	1	0	0	0	0	0	0	0	1	0	0	0	2	0	0	0	0	1	0	1	0	1	2	0	0	1	0	1	0	3	0	1	1	0	0	2	0	0	2	1	0	0	1	0	0	0	0	0	0	0	0	0	2	0	0	1	0	0	0	0	2	0	0	1	0	0	1	2	0	0	0	0	0	0	0	0	2	0	0	1	0	0	0	0	1	1	0	0	0	0	0	0	1	2	3	0	1	0	0	1	0	0	1	1	0	2	0	1	0	0	0	0	0	0	0	0	0	0	2	2	2	2	0	0	0	0	0	0	0	0	0	1	0	0	0	0	1	0	0	0	1	1	0	0	2	1	1	0	0	0	1	1	1	1	0	0	0	1	1	0	0	0	1	0	0	0	0	1	0	0	1	1	1	0	1	0	1	0	1	1	1	1	0	0	0	0	0	0	0	0	0	2	0	1	0	0	0	0	1	0	1	1	0	0	0	0	0	0	0	1	1	2	0	0	0	0	0	2	0	0	0	0	2	0	0	0	0	2	0	0	0	0	0	0	1	1	0	1	0	0	1	0	0	0	0	1	0	0	1	0	0	0	0	1	1	0	0	0	0	1	0	0	1	0	0	0	1	0	0	0	0	1	2	0	0	1	0	0	1	1	2	1	1	1	1	0	2	1	0	0	0	0	1	1	0	0	0	2	0	0	1	0	0	1	0	0	0	0	1	0	0	0	0	0	0	0	0	0	0	0	1	0	2	0	0	1	0	1	0	0	1	0	1	0	0	0	0	0	0	0	0	0	0	0	2	0	1	0	1	0	0	0	0	0	0	1	1	0	0	0	1	0	1	0	0	0	1	0	1	0	0	0	0	1	0	0	0	0	2	0	0	0	0	0	1	0	0	0	0	1	2	1	0	0	0	0	0	0	2	0	0	1	0	1	0	0	1	0	1	1	0	0	0	0	0	0	0	0	0	0	0	0	2	0	1	0	0	1	1	1	0	1	2	0	0	0	0	1	0	0	1	1	0	1	1	0	2	0	0	1	1	0	1	0	2	1	0	0	0	0	1	1	0	2	0	0	0	0	2	1	0	1	0	0	0	0	0	1	0	1	0	1	0	0	0	0	1	1	1	4	2	0	1	0	0	0	1	0	0	0	1	2	0	0	0	1	0	2	0	0	0	1	1	0	0	1	0	0	1	0	0	1	0	0	0	0	1	0	0	0	0	2	1	0	0	2	0	0	0	1	0	1	2	0	1	0	0	0	0	0	0	0	0	0	1	0	0	1	0	1	1	1	0	0	0	0	3	1	0	3	0	0	1	0	0	0	0	0	0	1	1	0	1	0	0	1	0	0	0	0	0	1	0	0	0	0	1	0	0	0	4	1	2	1	0	0	0	1	0	0	1	2	0	0	0	0	2	0	0	0	0	1	0	1	0	0	1	1	0	0	0	1	1	0	0	0	0	0	3	1	0	1	0	0	0	3	0	0	1	0	2	0	1	0	0	0	2	0	1	2	0	0	0	0	0	0	0	3	0	0	0	0	0	0	1	1	1	1	1	0	1	0	0	2	0	0	0	0	0	0	1	0	0	1	0	0	0	0	1	2	0	0	0	0	0	0	0	0	2	0	1	3	0	1	0	0	0	0	1	0	0	0	0	0	0	0	0	0	0	0	0	0	0	0	0	0	0	0	2	1	0	0	1	0	2	1	1	0	0	0	1	0	0	0	1	0	1	3	1	0	5	1	1	1	1	0	0	1	0	0	0	1	0	0	0	0	0	0	0	0	0	1	0	0	2	0	2	0	0	0	2	0	0	1	1	1	1	1	0	0	1	1	0	1	0	0	0	1	0	0	0	0	0	0	2	0	2	3	0	0	0	1	0	0	0	0	0	0	0	0	0	0	0	0	0	0	0	0	0	0	0	0	0	1	0	0	0	0	2	0	0	1	2	0	0	0	0	0	0	0	0	1	0	2	0	0	1	0	0	1	1	0	0	0	2	0	0	0	2	1	0	0	0	1	0	0	1	0	0	0	1	0	0	2	0	1	0	0	0	0	2	1	1	1	0	1	1	0	1	0	0	0	0	0	0	0	0	0	0	0	0	0	0	0	2	0	0	0	0	0	0	0	2	0	1	0	0	0	1	0	0	0	1	1	0	1	0	0	0	0	1	0	0	0	0	2	1	0	1	0	0	0	1	0	0	3	0	0	0	0	2	2	1	0	0	0	0	2	1	0	2	0	0	0	0	0	0	0	0	0	2	1	1	0	1	0	1	1	1	0	0	0	1	0	0	0	0	1	0	0	2	0	0	2	0	1	0	0	1	0	0	0	0	0	0	1	1	0	0	0	1	0	0	0	1	0	0	0	0	1	1	1	0	2	1	0	0	1	0	0	1	0	1	2	1	0	4	0	0	0	0	0	1	0	0	0	0	0	0	0	0	2	2	0	1	0	1	0	0	1	0	0	0	0	0	0	1	0	1	0	2	0	0	0	1	1	0	0	1	0	0	0	0	0	0	0	2	0	0	0	0	1	0	1	1	2	3	0	0	0	1	0	0	0	0	0	0	0	0	1	0	0	2	0	0	1	1	3	0	0	0	0	0	0	0	1	1	0	0	0	0	0	0	0	0	0	0	1	0	0	0	0	0	0	0	0	1	0	0	0	3	0	1	0	0	0	0	0	2	0	1	0	0	1	0	0	0	2	0	0	1	1	0	0	0	1	0	0	2	0	0	0	0	2	0	0	1	1	0	0	0	0	0	0	0	0	0	0	0	0	0	0	0	0	0	0	0	1	0	0	1	3	1	1	1	0	0	0	0	0	0	0	0	0	2	0	0	0	1	1	0	1	0	0	1	2	1	1	0	1	0	0	0	0	0	0	0	0	0	0	1	0	3	1	1	1	0	0	0	0	1	1	0	0	0	3	0	0	1	1	1	1	0	1	0	0	2	1	0	0	0	1	0	0	0	0	1	2	1	0	0	1	0	0	0	0	0	0	0	0	0	0	1	1	0	0	0	1	0	0	1	0	0	0	0	0	0	0	1	0	1	2	1	0	2	0	0	0	0	0	0	0	1	0	0	2	1	1	0	0	0	0	0	0	0	0	1	2	0	0	0	0	0	0	0	0	0	0	0	1	0	0	0	0	1	1	2	0	1	1	0	0	0	1	0	2	0	1	0	0	0	1	0	0	3	1	0	0	0	0	0	0	1	2	0	0	0	0	0	0	0	1	1	0	0	0	0	0	0	0	0	1	0	0	0	1	0	0	1	0	0	1	1	1	1	0	0	1	0	0	0	1	0	0	0	0	0	1	0	0	1	1	0	1	0	1	0	0	0	1	1	0	0	1	0	0	0	0	1	0	0	0	0	0	2	0	0	0	0	0	0	0	1	0	0	0	2	1	2	0	2	1	0	0	0	2	1	0	0	0	0	0	0	1	0	0	0	0	0	0	2	1	1	0	0	0	0	1	1	0	0	1	0	0	0	0	1	0	0	1	0	2	0	0	1	0	0	0	0	0	1	1	0	0	1	0	1	0	0	0	0	1	0	0	0	1	1	1	0	2	0	0	1	0	0	1	0	1	0	1	1	1	1	0	1	1	0	0	0	0	0	0	0	0	0	0	0	0	0	0	0	0	0	0	0	0	0	0	2	0	1	0	0	0	0	0	0	0	0	0	0	0	1	0	0	0	0	0	0	1	0	0	2	0	0	1	0	2	1	0	0	1	0	0	0	1	0	0	0	0	2	0	1	0	1	1	0	0	0	0	0	0	0	0	2	0	1	0	0	0	1	0	0	1	2	0	0	0	3	0	0	0	0	1	0	0	0	0	0	1	2	2	1	0	0	1	0	1	0	0	1	2	1	0	2	0	1	2	0	0	2	0	1	0	0	0	0	0	0	0	2	1	0	2	0	0	0	0	0	1	1	0	0	0	0	0	0	0	0	0	0	1	0	0	0	0	0	0	0	0	0	0	0	0	1	0	0	1	0	1	0	1	0	0	1	0	0	1	0	0	0	0	0	0	0	0	0	0	0	0	1	1	0	1	1	0	0	1	1	2	2	0	0	1	0	0	1	0	1	0	0	1	0	0	1	0	0	0	0	0	2	0	0	0	0	1	0	1	0	0	1	0	0	0	0	1	0	0	1	1	0	0	1	1	1	0	0	0	0	0	0	1	0	0	0	0	0	0	1	1	0	0	0	1	1	0	1	0	1	0	0	0	0	0	0	2	0	0	1	0	0	0	0	0	0	1	1	0	0	1	1	1	0	0	0	0	2	0	1	0	0	0	1	2	0	0	1	0	0	0	0	0	0	1	0	0	0	0	2	0	0	1	0	0	1	0	1	2	1	0	0	0	3	0	1	1	0	0	0	1	1	2	1	0	1	1	0	1	1	0	0	0	0	1	0	1	0	0	0	1	0	0	0	0	0	2	1	0	1	0	0	0	0	0	1	0	0	1	0	0	2	1	0	0	0	0	1	0	0	0	0	0	0	1	2	0	0	0	0	0	2	0	1	0	0	0	0	0	0	1	1	0	0	0	1	0	0	1	0	1	0	0	1	0	1	0	1	2	0	0	0	1	0	0	0	0	2	0	0	1	0	0	0	0	0	0	0	1	0	0	1	0	0	0	0	1	1	1	0	0	0	0	0	2	2	1	0	0	0	0	0	0	0	0	0	0	0	0	0	1	0	1	0	1	1	0	0	0	1	0	0	1	1	0	2	0	2	1	0	1	0	0	0	0	0	0	0	0	2	1	0	1	1	0	0	0	1	0	1	0	0	1	0	0	0	0	1	3	0	0	0	1	1	0	0	0	0	0	1	0	0	1	0	0	2	0	0	0	0	0	1	0	1	0	0	0	0	0	0	0	0	0	0	1	1	1	0	1	0	0	2	0	0	0	1	0	0	1	0	0	0	0	1	1	0	0	0	0	0	0	1	1	0	0	1	1	0	0	0	1	0	0	1	0	0	2	0	1	0	0	1	0	0	1	1	1	1	0	0	0	0	0	2	0	0	0	0	0	0	0	0	1	1	1	2	0	0	0	0	1	0	0	2	1	0	0	0	0	0	0	0	0	0	1	0	0	0	0	0	0	1	1	1	0	0	0	1	0	0	0	0	0	0	0	1	0	0	1	2	1	1	0	2	1	1	1	1	0	0	0	2	1	0	2	0	3	0	0	3	0	0	0	0	1	0	3	2	0	0	1	0	1	0	1	1	1	0	0	0	0	1	0	0	2	0	0	1	0	0	1	0	0	1	0	0	0	0	0	0	0	2	0	0	2	0	0	0	2	1	1	1	0	0	0	0	0	0	0	3	1	0	0	0	0	1	0	1	1	1	0	0	0	0	0	0	0	2	1	1	0	0	0	0	1	0	0	0	0	1	0	0	3	1	0	0	2	0	0	0	1	0	0	0	1	1	0	0	0	0	0	0	2	1	2	1	1	1	0	0	0	1	0	0	0	1	0	2	0	0	2	0	0	0	1	1	0	1	0	1	0	0	0	1	0	1	2	0	0	1	1	2	0	0	2	1	0	1	0	0	1	1	1	0	0	0	0	0	0	2	1	0	0	0	0	0	3	0	0	1	2	1	0	2	3	0	2	0	1	0	1	0	2	1	0	1	0	0	0	0	0	3	1	1	0	0	3	1	1	0	0	0	2	0	0	1	2	0	0	1	0	0	0	2	0	0	0	2	0	0	0	0	1	3	0	1	0	0	0	0	0	0	0	1	2	0	1	0	0	0	0	0	0	0	2	1	1	1	0	0	1	1	0	0	0	0	3	2	0	0	0	1	0	0	1	0	1	0	0	0	0	0	0	1	1	0	0	0	1	1	1	0	1	2	1	0	0	1	0	0	0	0	0	0	0	0	0	0	0	1	0	0	1	0	0	1	0	1	0	0	0	0	1	0	0	0	0	0	1	0	1	0	0	0	0	0	0	0	0	0	1	0	1	1	0	1	1	1	0	0	2	1	2	0	0	0	0	0	0	1	1	0	1	1	0	0	0	0	0	0	0	1	0	1	0	0	0	0	0	0	1	1	2	1	0	1	0	0	0	0	0	0	0	0	0	1	2	0	0	2	0	0	1	0	1	1	0	0	0	0	0	0	1	2	0	0	0	0	0	0	1	0	0	0	0	0	1	1	0	0	0	0	0	0	0	0	0	0	0	0	0	0	0	0	0	0	0	0	1	3	1	0	0	0	0	1	1	0	1	0	0	0	0	0	0	0	0	0	0	0	2	4	0	0	0	0	0	0	0	0	0	3	0	0	0	0	0	0	0	0	0	2	0	2	1	1	0	0	1	1	0	0	1	0	0	0	1	0	0	0	0	0	2	0	1	0	0	1	0	0	2	2	0	2	1	1	2	0	0	0	0	0	0	0	2	1	0	0	0	2	0	1	1	0	0	0	0	0	0	1	1	1	0	0	2	1	1	0	0	0	0	0	0	0	0	0	1	1	1	0	1	0	1	1	0	2	0	0	0	0	0	0	0	2	1	2	0	1	0	1	0	0	2	0	0	0	0	1	0	2	0	0	0	0	1	1	3	0	0	0	0	1	0	0	0	0	0	0	1	1	0	1	0	1	0	0	0	0	0	0	0	0	0	0	0	0	1	0	0	2	0	0	1	0	1	0	0	1	0	0	2	0	0	0	0	0	1	1	0	0	0	2	1	1	0	0	2	0	1	0	0	0	0	0	0	1	0	0	0	0	1	0	1	1	0	0	0	2	0	0	0	0	0	1	0	1	0	1	0	0	0	0	0	1	0	1	0	0	0	3	0	0	0	0	0	0	0	0	0	0	1	0	0	0	2	0	0	2	0	1	1	0	0	0	0	2	0	0	1	0	0	0	0	0	0	0	0	0	0	0	0	1	0	1	0	1	0	0	0	0	0	0	0	0	0	0	0	2	0	0	2	1	2	1	0	0	0	0	0	0	0	1	1	0	0	0	0	0	0	0	0	0	1	0	1	0	2	0	2	0	0	0	0	1	0	0	0	0	0	1	4	1	0	0	0	2	0	0	0	1	0	1	0	0	1	0	0	1	0	0	1	0	2	0	1	1	0	1	0	0	0	1	1	0	0	0	1	2	0	1	0	1	0	1	0	0	1	1	0	0	1	1	0	0	0	0	0	0	0	0	1	1	1	2	2	1	0	0	2	0	1	0	0	0	0	0	0	0	3	0	1	0	0	1	0	0	0	0	0	0	1	0	0	1	0	0	1	0	2	0	2	0	0	0	0	2	3	0	0	1	0	2	0	0	1	0	1	0	0	1	0	0	0	0	0	0	0	0	0	0	0	1	2	0	0	1	0	0	1	4	2	0	0	0	1	0	1	0	1	1	0	1	1	1	1	0	0	0	0	0	0	0	0	0	2	0	0	0	1	0	1	0	1	0	0	0	1	0	0	0	0	1	0	1	3	0	0	3	1	1	0	2	1	0	0	0	1	0	0	0	0	0	0	0	0	0	1	0	0	0	0	0	2	0	1	0	3	2	0	0	0	0	0	1	0	0	0	0	1	0	0	0	0	1	2	0	1	0	1	1	0	0	0	0	1	0	0	0	1	0	0	1	0	0	0	0	1	2	0	1	0	0	0	0	3	0	2	0	0	1	0	0	0	0	0	0	0	0	1	1	2	1	3	0	0	1	1	0	0	0	0	0	0	0	0	0	0	0	0	1	0	1	1	0	0	0	0	2	1	1	0	2	1	0	0	0	1	0	0	1	0	0	2	0	0	0	1	2	0	0	0	1	5	4	1	1	0	3	0	0	0	1	1	1	0	0	2	0	0	0	0	0	0	0	0	0	1	0	0	0	0	1	0	0	0	0	1	0	0	1	0	2	0	0	0	0	0	0	1	0	0	0	0	0	1	0	0	0	0	2	0	0	0	3	0	0	1	1	0	0	2	0	1	2	0	0	0	0	0	1	0	0	1	0	1	1	0	0	0	1	1	0	0	1	1	0	0	2	1	0	0	0	0	0	1	0	1	0	0	1	0	0	0	0	2	0	1	0	0	0	0	1	0	0	1	1	0	0	0	2	0	0	0	0	1	0	1	0	1	2	0	0	0	0	2	0	0	2	0	0	0	1	0	1	3	0	1	0	0	0	0	0	0	0	0	2	2	0	0	0	0	2	0	0	0	0	0	2	1	1	0	0	0	0	0	0	0	0	0	0	1	0	2	0	1	0	0	0	0	1	0	1	0	0	0	3	0	1	0	0	1	0	0	0	1	0	2	0	0	0	2	0	0	0	0	1	0	0	0	1	0	1	0	1	0	0	2	0	1	0	0	0	1	1	0	0	0	2	2	0	0	1	1	0	0	0	0	0	0	0	0	1	1	0	1	0	0	0	0	0	3	0	1	0	0	0	0	1	0	0	1	0	0	1	0	0	0	0	0	1	1	0	0	1	0	0	0	1	3	0	0	1	0	1	0	1	0	0	0	0	1	0	0	0	0	0	1	0	0	0	1	0	1	0	1	0	0	0	1	1	1	0	0	0	2	0	0	0	4	1	0	0	0	0	1	1	0	0	0	2	0	0	0	0	0	1	1	2	2	0	0	4	0	1	2	2	1	0	0	0	0	0	1	1	1	0	0	0	0	0	0	0	2	2	0	0	0	1	0	0	0	0	2	1	0	0	0	0	2	1	2	0	0	0	0	0	0	0	0	0	1	0	0	1	0	1	1	0	1	0	0	3	0	1	1	0	0	0	0	0	0	1	1	0	0	2	0	1	0	0	0	1	0	0	0	0	0	1	1	1	0	0	0	0	0	1	1	0	0	0	0	0	0	0	0	1	0	0	0	1	0	0	1	0	0	1	0	0	1	0	0	2	0	0	0	0	1	0	0	0	0	1	0	0	1	0	1	0	0	1	0	1	0	0	2	0	0	0	0	0	0	0	0	0	1	0	0	2	1	0	1	1	1	0	1	1	0	0	0	0	0	1	0	1	1	0	1	0	0	0	0	0	1	0	0	1	0	2	0	0	0	0	2	0	1	0	0	0	3	0	1	0	0	0	0	0	1	1	0	0	0	0	0	0	0	0	0	0	1	0	0	1	1	0	1	0	0	0	0	0	0	2	0	1	0	1	0	0	0	0	0	0	0	1	0	0	0	1	0	0	1	0	0	0	0	0	1	0	1	0	0	0	0	0	0	0	1	1	0	0	0	0	0	0	1	1	0	0	0	0	0	0	3	0	1	0	0	0	1	0	1	0	0	0	1	1	0	0	0	2	0	2	0	0	0	1	0	0	0	0	1	0	1	0	0	0	0	0	0	1	0	0	1	0	0	0	0	0	0	0	0	0	1	0	0	0	0	0	0	0	1	1	0	0	1	0	0	0	0	1	0	0	0	0	0	0	0	0	1	1	2	0	0	0	0	0	1	0	1	0	0	0	0	0	0	0	0	0	0	0	0	0	1	1	0	1	0	2	0	1	0	1	0	1	0	0	0	0	0	1	0	0	0	2	1	0	0	0	1	0	0	1	0	0	1	0	0	0	1	0	0	0	0	0	1	0	0	0	2	0	0	0	0	0	0	4	0	0	0	0	0	0	0	2	0	1	0	2	0	0	0	0	0	1	0	0	0	0	0	0	0	0	0	3	1	0	0	0	2	0	0	1	0	0	0	1	3	0	1	1	0	0	0	0	0	0	0	0	0	0	0	0	0	0	1	0	0	0	1	0	0	2	0	0	0	0	0	0	0	0	0	0	1	1	1	0	0	0	0	0	0	2	0	0	1	0	0	1	0	0	1	0	2	0	3	0	2	0	0	0	0	1	0	0	0	1	1	0	0	0	0	0	2	1	0	0	0	1	0	1	0	0	0	0	0	0	1	1	1	0	0	0	0	0	1	0	0	0	0	0	0	0	0	1	0	0	0	0	0	0	1	1	0	0	0	0	0	1	0	0	0	0	0	0	0	0	0	2	0	0	0	0	0	1	1	0	1	0	0	0	0	0	0	0	0	0	1	1	0	0	0	1	1	0	0	4	0	0	0	0	0	0	1	0	0	0	1	0	0	0	0	0	1	0	0	2	0	0	0	0	0	0	1	1	1	0	2	0	4	0	0	0	0	0	0	0	1	0	0	2	1	0	2	0	0	0	0	0	0	0	0	0	0	0	0	0	0	0	0	0	0	1	0	1	0	2	1	0	2	0	1	0	1	0	0	0	0	1	0	0	0	0	1	0	2	1	0	0	0	1	0	0	0	0	0	0	1	0	1	1	0	0	0	0	0	0	0	0	0	0	1	0	0	0	1	0	1	0	0	0	0	1	0	1	0	0	1	1	0	1	0	0	2	0	0	0	0	0	0	0	0	0	0	0	0	0	0	0	0	0	0	0	0	0	0	0	0	2	0	0	0	0	2	0	1	0	2	0	0	0	0	1	0	0	0	1	0	0	0	0	1	2	2	1	0	0	0	0	0	2	0	2	0	0	0	1	0	0	0	0	0	0	0	0	1	0	1	0	0	0	0	0	1	1	0	2	0	0	0	1	1	2	0	0	0	0	1	1	0	0	0	1	0	0	1	0	0	1	1	0	0	1	0	1	0	1	0	0	1	0	0	0	1	2	1	0	1	0	0	1	0	0	0	0	0	0	0	1	1	0	0	1	0	0	1	0	1	0	0	0	0	0	0	0	0	0	0	0	0	0	0	1	0	0	0	0	1	0	1	0	1	2	1	1	0	0	0	4	1	1	0	0	1	1	0	0	0	0	1	0	0	1	0	0	1	1	1	0	0	0	0	0	0	0	0	1	1	0	2	0	0	0	0	0	0	1	2	0	0	0	0	0	0	0	0	0	0	0	1	2	0	0	0	0	1	0	0	0	0	1	1	0	0	0	2	1	0	0	1	0	0	0	0	0	0	1	0	0	0	0	0	0	0	0	0	0	1	0	0	1	0	1	3	1	0	0	1	0	0	0	0	0	1	0	0	0	0	0	0	0	1	0	0	0	1	1	0	1	0	0	2	0	0	0	0	2	0	0	1	0	0	2	0	0	0	0	0	0	0	1	0	1	0	0	2	1	1	0	0	0	0	0	1	1	0	1	1	1	0	0	0	1	0	0	0	0	1	0	2	1	0	0	0	1	0	2	0	0	1	0	0	0	2	1	0	0	0	0	0	0	1	0	1	1	0	0	1	2	1	0	0	0	0	1	0	0	0	0	0	0	0	1	0	0	0	1	0	0	0	2	0	2	1	2	0	1	0	1	0	0	0	0	0	0	0	0	0	0	0	1	2	1	0	0	0	1	0	1	0	1	1	1	1	2	0	0	0	0	0	0	1	0	0	1	0	0	1	0	0	0	0	1	2	0	0	1	0	2	3	0	0	0	0	0	0	1	1	0	1	0	2	2	0	0	3	0	0	0	1	0	0	0	3	0	1	1	1	1	1	1	0	0	0	0	1	0	0	1	0	1	0	0	2	2	0	0	0	0	0	0	0	1	0	1	1	1	0	0	2	1	2	0	2	1	0	0	0	0	0	0	1	1	1	1	0	0	1	0	0	2	0	1	1	0	1	0	1	1	1	1	1	1	0	1	0	0	1	0	0	1	2	0	0	0	0	0	1	1	3	2	0	0	0	0	0	0	0	0	1	0	1	0	0	0	3	0	0	0	0	1	0	1	0	0	1	1	0	0	0	0	0	0	1	1	0	0	0	1	1	1	1	0	1	0	2	0	0	0	0	1	1	1	0	2	1	0	0	0	3	0	0	0	1	0	0	1	0	2	0	0	1	1	1	1	0	0	0	0	1	1	1	1	0	0	0	2	0	0	1	0	1	0	0	0	0	0	0	2	0	0	1	0	0	0	0	0	0	0	0	0	0	1	0	0	1	0	0	0	0	0	1	0	0	1	0	0	2	1	0	1	0	0	2	1	0	0	0	0	1	1	0	0	0	2	0	1	0	0	1	0	0	0	0	0	0	1	0	0	1	0	0	1	0	0	0	0	0	0	0	1	0	0	1	0	0	3	2	0	0	1	0	0	0	0	2	1	1	0	0	0	1	0	0	0	0	2	0	0	0	1	0	0	1	1	0	0	0	0	1	0	0	0	0	0	0	0	0	0	0	0	0	0	0	0	0	3	0	0	0	1	0	1	0	0	0	0	0	0	1	0	0	2	0	1	0	1	3	1	1	1	1	0	1	0	0	0	1	0	1	0	0	3	1	0	2	0	0	0	0	0	0	0	1	2	0	0	0	0	0	1	0	2	0	0	0	0	0	0	0	0	0	0	1	0	0	1	0	0	0	0	0	2	0	1	0	1	0	1	0	1	0	0	3	1	0	0	0	0	1	0	0	0	1	0	1	0	1	0	0	0	0	0	0	0	1	0	1	0	0	0	0	0	0	1	0	2	0	0	0	0	0	0	1	0	1	1	0	0	0	0	0	1	0	0	0	0	2	0	1	0	0	1	1	0	1	0	0	0	0	2	2	2	0	0	0	1	1	1	0	0	0	2	0	0	1	0	0	0	0	0	0	0	0	3	0	0	0	2	0	1	0	0	0	1	0	0	0	1	0	0	0	0	0	1	0	2	0	0	0	1	2	0	0	0	0	1	1	0	0	0	0	2	1	1	0	0	1	0	1	0	0	2	0	0	1	1	0	0	1	0	1	1	1	0	0	0	0	0	0	0	0	1	0	1	0	1	0	0	0	1	1	0	1	1	0	0	1	1	0	0	1	1	0	0	0	0	0	1	0	2	0	0	0	0	2	0	0	0	0	0	0	0	0	0	0	0	0	0	1	0	1	3	0	0	0	0	2	0	1	0	1	0	0	0	0	0	0	0	2	0	1	0	0	1	0	1	0	1	0	0	1	0	0	0	1	0	0	0	1	0	0	1	1	0	0	1	0	2	0	0	0	0	0	2	0	1	0	0	1	1	3	1	0	0	0	0	0	0	1	1	0	0	2	0	0	0	0	0	0	1	1	1	0	1	0	0	0	1	1	0	0	2	0	0	0	1	0	1	0	0	2	1	0	1	0	0	0	0	0	0	0	0	0	1	2	0	0	0	0	0	0	1	0	0	0	0	4	2	1	0	0	0	1	1	0	0	0	0	1	1	0	2	0	0	0	0	0	0	0	1	0	1	0	0	1	0	0	0	0	1	0	0	0	0	0	0	0	0	0	0	0	2	0	0	0	0	1	0	1	0	2	2	1	0	0	0	1	1	1	0	0	0	0	1	1	0	0	0	0	0	1	0	1	0	0	0	0	1	0	0	1	0	0	1	0	0	0	0	0	1	0	0	0	0	0	0	0	0	1	1	0	3	0	1	0	0	1	0	0	0	1	2	0	0	0	0	0	1	1	2	1	0	0	1	0	1	0	2	1	0	0	0	0	0	0	1	0	0	0	1	0	0	0	0	0	0	0	0	1	0	0	1	0	2	0	1	0	0	0	0	0	0	2	2	0	1	1	0	0	0	0	0	2	1	0	0	0	0	0	0	0	0	0	0	0	0	0	1	0	0	2	0	0	0	0	3	0	0	1	1	1	0	2	0	1	0	0	0	1	0	0	0	0	0	1	0	0	0	0	0	0	0	0	0	1	0	0	0	0	3	2	0	0	1	0	0	4	0	1	0	0	0	0	0	2	1	0	0	0	0	0	1	0	0	3	0	0	0	0	0	0	1	0	0	0	0	5	0	0	0	0	2	1	0	0	0	0	0	0	0	0	0	2	1	1	1	0	1	2	0	0	0	0	0	0	0	1	1	1	0	0	1	0	0	1	2	0	0	0	0	0	0	1	1	1	0	1	0	0	0	1	0	0	0	0	0	0	0	0	0	0	0	0	1	0	1	1	0	0	0	0	0	0	0	0	1	0	0	1	0	0	0	0	0
N0.HOG0005014	0	0	0	0	0	0	0	0	0	0	0	0	0	0	0	0	0	0	0	0	0	0	0	0	0	0	0	0	0	0	0	0	0	0	0	0	0	0	0	0	0	0	0	0	0	0	0	0	0	0	0	0	0	0	0	0	0	0	0	0	0	0	0	0	0	0	0	0	0	0	0	0	0	0	0	0	0	0	0	0	0	0	0	0	0	0	0	0	0	0	0	0	0	0	0	0	0	0	0	0	0	0	0	0	0	0	0	0	0	0	0	1	0	0	0	0	0	0	0	0	0	0	0	0	0	0	0	0	0	0	0	0	0	0	0	0	0	0	0	0	0	0	0	0	0	0	0	0	0	0	0	0	0	0	0	0	0	0	0	0	0	0	0	0	0	0	0	0	0	0	0	0	0	0	0	0	0	0	0	0	0	0	0	0	0	0	0	0	0	0	0	0	0	0	0	0	0	0	0	0	0	0	0	0	0	0	0	0	0	0	0	0	0	0	0	0	0	0	0	0	0	0	0	0	0	0	0	0	0	0	0	0	0	0	0	0	0	0	0	0	0	0	0	0	0	0	0	0	0	0	0	0	0	0	0	1	0	0	0	0	0	0	0	0	0	0	0	0	0	0	0	0	0	0	0	0	0	0	0	0	0	0	0	0	0	0	0	0	0	0	0	0	0	0	0	0	0	0	0	0	0	0	0	0	0	0	0	0	0	0	0	0	0	0	0	0	0	0	0	0	0	0	0	0	0	0	0	0	0	0	0	0	0	0	0	0	0	0	0	0	0	0	0	0	0	0	0	0	0	0	0	0	0	0	0	0	0	0	0	0	0	0	0	0	0	0	0	0	0	0	0	0	0	0	0	0	0	0	0	0	0	0	0	0	0	0	0	0	0	0	0	0	0	0	0	0	0	0	0	0	0	0	0	0	0	0	0	0	0	0	0	0	0	0	0	0	0	0	0	0	0	0	0	0	0	0	0	0	0	0	0	0	1	1	0	0	0	0	0	0	0	0	0	0	0	0	0	0	0	0	0	0	0	0	0	0	0	0	0	0	0	0	0	0	0	0	0	0	0	0	0	0	0	0	0	0	0	0	0	0	0	0	0	0	0	0	0	0	0	0	0	0	0	0	0	0	0	0	0	0	0	0	0	0	0	0	0	0	0	0	0	0	0	0	0	0	0	0	0	0	0	0	0	0	0	0	0	0	0	0	0	0	0	0	0	0	0	0	0	0	0	0	0	0	0	4	0	0	0	0	0	0	0	0	0	0	0	0	0	0	0	0	0	0	0	0	0	0	0	0	0	0	0	0	0	0	0	0	0	0	0	0	0	0	0	0	0	0	0	0	0	0	0	0	1	0	0	0	0	0	0	0	0	0	0	0	0	0	0	0	0	0	0	0	0	0	0	0	0	0	0	0	0	0	0	0	0	0	0	0	0	0	0	0	0	0	0	0	0	0	0	0	0	0	0	0	0	0	0	0	0	0	0	0	0	0	0	0	0	0	0	0	0	0	0	0	0	0	0	0	0	0	0	0	0	0	0	0	0	0	0	0	0	0	0	0	0	0	0	0	0	0	0	0	0	0	0	0	0	0	0	0	0	0	0	0	0	0	0	0	0	0	0	0	0	0	0	0	0	0	0	0	0	0	0	0	0	0	0	0	0	0	0	0	0	0	0	0	0	0	0	0	0	0	0	0	0	0	0	0	0	0	0	0	0	0	0	0	0	0	0	0	0	0	0	0	0	0	0	0	0	1	0	0	0	0	0	0	0	0	0	0	0	0	0	0	0	0	0	0	0	0	0	0	0	0	0	0	0	0	0	0	0	0	0	0	0	0	0	0	0	0	1	0	0	0	0	0	0	0	0	0	0	0	0	0	0	0	0	0	0	0	0	0	0	0	0	0	0	0	0	0	0	0	0	0	0	0	0	0	0	0	0	0	0	0	0	0	0	0	0	0	0	0	0	0	0	0	0	0	0	0	0	0	0	0	0	0	0	0	0	0	0	0	0	0	0	0	0	0	0	0	0	0	0	0	0	0	0	0	0	0	1	0	0	0	0	0	0	0	0	0	0	0	0	0	0	0	0	0	0	0	0	0	0	0	0	0	0	0	0	0	0	0	0	0	0	0	0	0	0	0	0	0	0	0	0	0	0	0	0	0	0	0	0	0	0	0	0	0	0	0	0	0	0	1	0	0	0	0	0	0	0	0	0	0	0	0	0	0	0	0	0	0	0	0	0	0	0	0	0	0	0	0	0	0	0	0	0	0	0	0	0	0	0	0	0	0	0	0	0	0	0	0	0	0	0	0	0	0	0	0	0	0	0	0	0	0	0	0	0	0	0	0	0	0	0	0	0	0	0	0	0	0	0	0	0	0	0	0	0	0	0	0	0	0	0	0	0	0	0	0	0	0	0	0	0	0	0	0	0	0	0	0	0	0	0	0	0	0	0	0	0	0	0	0	0	0	0	0	0	0	0	0	0	0	0	0	0	0	0	0	0	0	0	0	0	0	0	0	0	0	0	0	0	0	0	0	0	0	0	0	0	2	0	0	0	0	0	0	0	0	0	0	0	0	0	0	0	0	0	0	0	0	0	0	0	0	1	0	0	0	0	0	0	0	0	0	0	0	0	0	0	0	0	0	0	0	0	0	0	0	0	0	0	0	0	0	0	0	0	0	0	0	0	0	0	0	0	0	0	0	0	0	0	0	0	0	0	0	0	0	0	0	0	0	0	0	0	0	0	0	0	0	0	0	0	0	0	0	0	0	0	0	0	0	0	0	0	0	0	0	0	0	1	0	0	0	0	0	0	0	0	0	0	0	0	0	0	0	0	0	0	1	0	0	0	0	0	0	0	0	0	0	0	0	0	0	2	0	0	0	0	0	0	0	0	1	0	0	0	0	0	0	0	0	0	0	0	0	0	0	0	0	0	0	0	0	0	0	0	0	0	0	0	0	0	0	0	0	0	0	0	0	0	0	0	0	0	0	0	0	0	0	0	0	0	0	0	0	0	0	0	0	0	0	0	0	0	0	0	0	0	0	0	0	0	0	0	0	0	0	0	0	0	0	0	0	0	0	0	0	0	0	0	0	0	0	0	0	0	0	0	0	0	0	0	0	0	0	0	0	0	0	0	0	0	0	0	0	0	0	0	0	0	0	0	0	0	0	0	0	0	0	0	0	0	0	0	0	0	0	0	0	0	0	0	0	0	0	0	0	0	0	0	0	0	0	0	0	0	0	0	0	0	0	0	0	0	0	0	0	0	0	0	0	0	0	0	0	0	0	0	0	0	0	0	0	0	0	0	0	0	0	0	0	0	0	0	0	0	0	0	0	0	0	0	0	0	0	0	0	0	0	0	0	0	0	0	0	0	0	0	0	0	0	0	0	0	0	0	0	0	0	0	0	0	0	0	0	0	0	0	0	0	0	0	0	0	0	0	0	0	0	0	0	0	0	0	0	0	0	0	0	0	0	0	0	0	0	0	0	0	0	0	0	0	0	0	0	0	0	0	0	0	0	0	0	0	0	0	0	0	0	0	0	0	0	0	0	0	0	0	0	0	0	0	0	0	0	0	0	0	0	0	0	0	0	0	0	0	0	0	0	0	0	0	0	0	0	0	0	0	0	0	0	0	0	0	0	0	0	0	0	0	0	0	0	0	0	0	0	0	1	0	0	0	0	0	1	0	0	0	0	0	0	0	0	0	0	0	0	0	0	0	0	0	0	0	0	0	0	0	0	0	0	0	0	0	0	0	0	0	0	0	0	0	0	0	0	0	0	0	0	0	0	0	0	0	0	0	0	0	0	0	0	0	0	0	0	0	0	0	0	0	0	0	0	0	0	0	0	0	0	0	0	0	0	0	0	0	0	0	0	0	0	0	0	0	0	0	0	0	0	0	0	0	0	1	0	0	0	0	0	0	0	0	0	0	0	0	0	0	0	0	0	0	0	1	0	0	0	0	0	0	0	0	0	0	0	0	0	0	0	0	0	0	0	0	0	0	0	0	0	0	0	1	0	0	0	0	0	0	0	0	0	1	0	0	0	0	0	0	0	0	1	0	0	0	0	0	0	0	0	0	0	0	0	0	0	0	0	0	0	0	0	0	0	0	0	0	0	0	0	0	0	0	0	0	0	0	0	0	0	0	0	0	0	0	0	0	0	0	0	0	0	0	0	0	0	0	0	0	0	0	0	0	0	0	0	0	0	0	0	0	0	0	0	0	0	1	0	0	0	0	0	0	0	0	0	0	0	0	0	0	0	0	0	0	0	0	0	0	0	0	0	0	0	0	0	0	0	0	0	0	0	0	0	0	0	0	0	0	0	0	0	0	0	0	0	0	0	0	0	0	0	0	0	0	0	0	0	0	0	0	0	0	0	0	0	0	0	0	0	0	0	0	0	0	0	0	0	0	0	0	0	0	0	0	0	0	0	0	0	0	0	0	0	0	0	0	0	0	0	0	0	0	0	0	0	0	0	0	0	0	0	0	0	0	0	0	0	0	0	0	0	0	0	0	0	0	0	0	0	0	0	0	0	0	0	0	0	0	0	0	0	0	0	0	0	0	0	0	0	0	0	0	0	0	0	0	2	0	0	0	1	0	0	0	0	0	0	0	0	0	0	0	0	0	0	0	0	0	0	0	0	0	0	0	0	0	0	0	0	0	0	0	0	0	0	0	0	0	0	0	0	0	0	0	0	0	0	0	0	0	0	0	0	0	0	0	0	0	0	0	0	0	0	0	0	0	0	0	0	0	0	0	0	0	0	0	0	0	0	0	0	0	0	0	0	0	0	0	0	0	0	0	0	0	0	0	0	0	0	0	0	0	0	0	0	0	0	0	0	0	0	0	0	0	0	0	0	0	0	0	0	0	0	0	0	0	0	0	0	0	0	0	0	0	0	0	0	0	0	0	0	0	0	0	0	0	0	0	0	0	0	0	0	0	0	0	0	0	0	0	0	0	0	0	0	0	0	0	0	0	0	0	0	0	0	0	0	0	0	0	0	0	0	0	0	0	0	0	0	0	0	0	0	0	0	0	0	0	0	0	0	0	0	0	0	0	0	0	0	0	0	0	0	0	0	0	0	0	0	0	0	0	0	0	0	0	0	0	0	0	0	0	0	0	0	0	0	0	0	0	0	0	0	0	0	0	0	0	0	0	0	0	0	0	0	0	0	0	0	0	0	0	0	0	0	0	0	0	0	0	0	0	0	0	0	0	0	0	0	0	0	0	0	0	0	0	0	0	0	0	0	0	0	0	0	0	0	0	0	0	0	0	0	0	0	0	0	0	0	0	0	0	0	0	0	0	0	0	0	0	0	0	0	0	0	0	0	0	0	0	0	0	0	0	0	0	0	0	0	0	0	0	0	0	0	0	0	0	0	0	0	0	0	0	0	0	0	0	0	0	0	0	0	0	0	0	0	0	0	0	0	0	0	0	0	0	1	0	0	0	0	0	0	0	0	0	0	0	0	0	0	0	0	0	0	0	0	0	0	0	0	0	0	0	0	0	0	0	0	0	0	0	0	0	0	0	0	0	0	0	0	0	0	0	0	0	0	0	0	0	0	0	0	0	0	0	0	0	0	0	0	0	0	0	0	0	0	0	0	0	0	0	0	0	0	0	0	0	0	0	0	0	0	0	0	0	0	0	0	0	0	0	0	0	0	0	0	0	0	0	0	0	0	0	0	0	0	0	0	0	0	0	0	0	0	0	0	0	0	0	0	0	0	0	0	0	0	0	0	0	0	0	0	0	0	0	0	0	0	0	0	0	0	0	0	0	0	0	0	0	0	0	0	0	0	0	0	0	0	0	0	0	0	0	0	0	0	0	0	0	0	0	0	0	0	0	0	0	0	0	0	0	0	0	0	0	0	0	0	0	0	0	0	0	0	0	0	0	0	0	0	0	0	0	0	0	0	0	0	0	0	0	0	0	0	0	0	0	0	0	0	0	0	0	0	0	0	0	0	0	0	0	0	0	0	0	0	0	0	0	0	0	0	0	0	0	0	0	0	0	0	0	0	0	0	0	0	0	0	0	0	0	0	0	0	0	0	0	0	0	0	0	0	0	0	0	0	0	0	0	0	0	0	0	0	0	0	0	0	0	0	0	0	0	0	0	0	0	0	0	0	0	0	0	0	0	0	0	0	0	0	0	0	0	0	0	0	0	0	0	0	0	0	0	0	0	0	0	0	0	0	0	0	0	0	0	0	0	0	0	0	0	0	0	0	0	0	0	0	0	0	0	0	0	0	0	0	0	0	0	0	0	0	0	0	0	0	0	0	0	0	0	0	0	0	0	0	0	0	0	0	0	0	0	0	0	0	0	0	0	0	0	0	0	0	0	0	0	0	0	0	0	0	0	0	0	0	0	0	0	0	0	0	0	0	0	0	0	0	0	0	0	0	0	0	0	0	0	0	0	0	0	0	0	0	0	0	0	0	0	0	0	0	0	0	0	0	0	0	0	0	0	0	0	0	0	0	0	0	0	0	0	0	0	0	0	0	0	0	0	0	0	0	0	0	0	0	0	0	0	0	0	0	0	0	0	0	0	0	0	0	0	0	0	0	0	0	0	0	0	0	0	0	0	0	0	0	0	0	0	0	0	0	0	0	0	0	0	0	0	0	0	0	0	0	0	0	0	0	0	4	0	0	0	0	0	0	0	0	0	0	0	0	0	0	0	0	0	0	0	0	0	0	0	0	0	0	1	0	0	0	0	0	0	0	0	0	0	0	0	0	0	0	0	0	0	0	0	0	0	0	0	0	0	0	0	0	0	1	0	0	0	0	0	0	0	0	0	1	0	0	0	0	0	0	0	0	0	0	0	0	0	0	0	0	0	0	0	0	0	0	0	0	0	0	0	0	0	0	0	0	0	0	0	0	0	0	0	0	0	0	0	0	0	0	0	0	0	0	0	0	0	0	0	0	0	0	0	0	0	0	0	0	0	0	0	0	0	0	0	0	0	0	0	0	0	0	0	0	0	0	0	0	0	0	0	0	0	0	0	0	0	0	0	0	0	0	0	0	0	0	0	0	0	0	0	0	0	0	0	0	0	0	0	0	0	0	0	0	0	0	0	0	0	0	0	0	0	0	0	0	0	0	0	0	0	0	0	0	0	0	0	0	0	0	0	0	0	0	0	0	0	0	0	0	0	0	0	0	0	0	0	0	0	0	0	0	0	0	0	0	0	0	0	0	0	0	0	0	0	0	0	0	0	0	0	0	0	0	0	0	0	0	0	0	0	0	0	0	0	0	0	0	0	0	0	0	0	0	0	0	0	0	0	0	0	0	0	0	0	0	0	0	0	0	0	0	0	0	0	0	0	0	0	0	0	0	0	0	0	0	0	0	0	0	0	0	0	0	0	0	1	0	0	0	0	0	0	0	0	0	0	0	0	0	0	0	0	0	0	0	0	0	0	0	0	0	0	0	0	0	0	0	0	0	0	0	0	0	0	0	0	0	0	0	0	0	0	0	0	0	0	0	0	0	0	0	0	0	0	0	0	0	0	0	0	0	0	0	0	0	0	0	0	0	0	0	0	0	0	0	0	0	0	0	0	0	0	0	0	0	0	0	0	0	0	0	0	3	0	0	0	0	0	0	0	0	0	0	0	0	0	0	0	0	0	0	0	0	0	0	0	0	0	0	0	0	0	0	0	0	0	0	0	0	0	0	0	0	0	0	0	0	1	0	0	0	0	0	0	0	0	0	0	0	0	0	0	0	0	0	0	0	0	0	0	0	0	0	0	0	0	0	0	0	0	0	0	0	0	0	0	0	0	0	0	0	0	0	0	0	0	0	0	0	0	0	0	0	0	0	0	0	0	0	0	0	0	0	0	0	0	0	0	0	0	0	0	0	0	0	0	0	0	0	0	0	0	0	0	0	0	0	0	0	0	0	0	0	0	0	0	0	0	0	0	0	0	0	0	0	0	0	0	0	0	0	0	0	0	0	0	0	0	0	0	0	0	0	0	0	0	0	0	0	0	1	0	0	0	0	0	0	0	0	0	0	0	0	0	0	0	0	0	0	0	0	0	0	0	0	0	0	0	0	0	0	0	0	0	0	0	0	0	0	0	0	1	0	0	0	0	0	0	0	0	0	0	0	0	0	0	0	0	0	0	0	0	0	0	0	0	0	0	0	0	0	0	0	0	0	0	0	0	0	0	0	0	0	0	0	0	0	0	0	0	0	0	0	0	0	0	0	0	0	0	0	0	0	0	0	0	0	0	0	0	0	0	0	0	0	0	0	0	0	0	0	0	0	0	0	0	0	0	0	0	0	0	0	0	0	0	0	0	0	0	0	0	0	0	0	0	0	0	0	0	0	0	0	0	0	0	0	0	0	0	0	0	0	0	0	0	0	0	0	0	0	0	0	0	0	0	0	0	0	0	0	0	0	0	0	0	0	0	0	0	0	0	0	0	0	0	0	0	0	0	0	0	0	0	0	0	0	0	0	0	0	0	0	0	0	0	0	0	0	0	0	0	0	0	0	0	0	0	0	0	0	0	0	0	0	0	0	0	0	0	0	0	0	0	0	0	0	0	0	0	0	0	0	0	0	0	0	0	0	0	0	0	0	0	0	0	0	0	0	0	0	0	0	0	0	0	0	0	0	0	0	0	0	0	0	0	0	0	0	0	0	0	0	0	0	0	0	0	0	0	0	0	0	0	0	0	0	0	0	0	0	0	0	0	0	0	0	0	0	0	0	0	0	0	0	0	0	0	0	0	0	0	0	0	0	0	0	0	0	0	0	0	0	0	0	0	0	0	0	0	0	0	0	0	0	0	0	0	0	0	0	0	0	0	0	0	0	0	0	0	0	0	0	0	0	0	0	0	0	0	0	0	0	0	0	0	0	0	0	0	0	0	0	0	0	0	0	0	0	0	0	0	0	0	0	0	0	0	0	0	0	0	0	0	0	0	0	0	0	0	0	0	0	0	0	0	0	0	0	0	0	0	0	0	0	0	0	0	0	0	0	0	0	0	0	0	0	0	0	0	0	0	0	0	0	0	0	0	0	0	0	0	0	0	0	0	0	0	0	0	0	0	0	0	0	0	0	0	0	0	0	0	0	0	0	0	0	0	0	0	0	0	0	0	0	0	0	1	0	0	0	0	0	0	0	0	0	0	0	0	0	0	0	0	0	0	0	0	0	0	0	0	0	0	0	0	0	0	0	0	0	0	0	0	0	0	0	0	0	0	0	0	0	0	0	0	0	0	0	0	0	0	0	0	0	0	0	0	0	0	0	0	0	0	0	0	0	0	0	0	0	0	0	0	0	0	0	0	0	0	0	0	0	0	0	0	0	0	0	0	0	0	0	0	0	0	0	0	0	0	0	0	0	0	0	0	0	0	0	0	0	0	0	0	0	0	0	0	0	0	0	0	0	0	0	0	0	0	0	0	0	0	0	0	0	1	0	0	0	0	0	0	0	0	0	0	0	0	0	0	0	0	0	0	0	0	0	0	0	0	0	0	0	0	0	0	0	0	0	0	0	0	0	0	0	0	0	0	0	0	0	0	0	0	0	0	0	0	0	0	0	0	0	0	0	0	0	0	0	0	0	0	0	0	0	0	0	0	0	0	0	0	0	0	0	0	0	0	0	0	0	0	0	0	0	0	1	0	0	0	0	0	0	0	0	0	0	0	0	0	0	0	0	0	0	0	0	0	0	0	0	0	0	0	0	0	0	0	0	0	0	0	0	0	0	0	0	0	0	0	0	0	0	0	0	0	0	0	0	0	0	0	0	0	0	0	0	0	0	0	0	0	0	0	0	0	0	0	0	0	0	0	0	0	0	0	0	0	0	0	0	0	0	0	0	0	0	0	0	0	0	0	0	0	0	0	0	0	0	0	0	0	0	0	0	0	0	0	0	0	0	0	0	0	0	0	0	0	0	0	0	0	0	0	0	0	0	0	0	0	0	0	0	0	0	0	0	0	0	0	0	0	0	0	0	0	0	0	0	0	0	0	0	0	0	0	0	0	0	0	0	0	0	0	0	0	0	0	0	0	0	0	0	0	0	0	0	0	0	0	0	0	0	0	0	0	0	0	0	0	0	0	0	0	0	0	0	0	0	0	0	0	0	0	0	0	0	0	0	0	0	0	0	0	0	0	0	0	0	0	0	0	0	0	0	0	0	0	0	0	0	0	0	0	0	0	0	0	0	0	0	0	0	0	0	0	0	0	0	0	0	0	0	0	0	0	0	0	0	0	0	0	0	0	0	0	0	0	0	0	0	0	0	0	0	0	0	0	0	0	0	0	0	0	0	0	0	0	0	0	0	0	0	0	0	0	0	0	0	0	0	0	0	0	0	0	0	0	0	0	0	0	0	0	0	0	0	0	0	0	0	0	0	0	0	0	0	0	0	0	0	0	0	0	0	0	0	0	0	0	0	0	0	0	0	0	0	0	0	0	0	0	0	0	0	0	0	0	0	0	0	0	0	0	0	0	0	0	0	0	0	0	0	0	0	0	0	0	0	0	0	0	0	0	0	0	0	0	0	0	0	0	0	0	0	0	0	0	0	0	0	0	0	0	0	0	0	0	0	0	0	0	0	0	0	0	0	0	0	0	0	0	0	0	0	0	0	0	0	0	0	0	0	0	0	0	0	0	0	0	0	0	0	0	0	0	0	0	0	0	0	0	0	0	0	0	0	0	0	0	0	0	0	0	0	0	0	0	0	0	1	0	0	0	0	0	0	0	0	0	0	0	0	0	0	0	0	0	0	0	0	0	0	0	0	0	0	0	0	0	0	1	0	0	0	0	0	0	0	1	0	0	0	0	0	0	0	0	0	0	0	0	0	0	0	0	0	0	0	0	0	0	0	0	0	0	0	0	0	0	0	0	0	0	0	0	0	0	0	0	0	0	0	0	0	0	0	0	0	0	0	0	0	0	0	0	0	0	0	0	0	0	0	0	0	0	0	0	0	0	0	0	0	0	0	0	0	0	0	0	0	0	0	0	0	0	0	0	0	0	0	1	0	0	0	0	0	0	0	0	0	0	0	0	0	0	0	0	0	0	0	0	0	0	0	0	0	0	0	0	0	0	0	0	0	0	0	0	0	0	0	0	0	0	0	0	0	0	0	0	0	0	0	0	0	0	0	0	0	0	0	0	0	0	0	0	0	0	0	0	0	0	0	0	0	0	0	0	0	0	0	0	0	0	0	0	0	0	0	0	0	0	0	0	0	0	0	0	0	0	0	0	0	0	0	0	0	0	0	0	0	0	0	0	0	0	0	0	0	0	0	0	0	0	0	0	0	0	0	0	0	0	0	0	0	0	0	0	0	0	0	0	0	0	0	0	0	0	0	0	0	0	0	0	0	0	0	0	0	0	0	0	0	0	0	0	0	0	0	0	0	0	0	0	0	0	0	0	0	0	0	0	0	0	0	1	0	0	0	0	0	0	0	0	0	0	0	0	0	0	0	0	0	0	0	0	0	0	0	0	0	0	1	0	0	0	0	0	0	0	0	0	0	0	0	0	0	0	0	0	0	0	0	0	0	0	0	0	0	0	0	0	0	0	0	0	0	0	0	0	0	0	0	0	0	0	0	0	0	0	0	0	0	0	0	0	0	0	0	0	0	0	0	0	0	0	0	0	0	0	0	0	0	0	0	0	0	0	0	0	0	0	0	0	0	0	0	0	0	0	0	0	0	0	0	0	0	0	0	0	0	0	0	0	0	0	0	0	0	0	0	0	0	0	0	0	0	0	0	0	0	0	0	0	0	0	0	0	0	0	0	0	0	0	0	0	0	0	0	0	0	0	0	0	0	0	0	0	0	0	0	0	0	0	0	0	0	0	0	0	0	0	0	0	0	0	0	0	0	0	0	1	0	0	0	0	0	0	0	0	0	0	0	0	0	0	0	0	0	0	0	0	0	0	0	0	0	0	0	0	0	0	0	0	0	0	0	0	0	0	0	0	0	0	0	0	0	0	0	0	0	0	0	0	0	0	0	0	0	0	0	0	0	0	0	0	0	0	0	0	0	0	0	0	0	1	0	0	0	0	0	0	0	0	0	0	0	0	0	0	0	0	0	0	0	0	0	0	0	0	0	0	0	0	0	0	0	0	0	0	0	0	1	0	0	0	0	0	0	0	0	0	0	0	0	0	0	0	0	0	0	0	0	1	0	0	0	0	0	0	0	0	0	0	0	0	0	0	0	0	0	0	0	0	0	0	0	0	0	0	0	0	0	0	0	0	0	0	0	0	0	0	0	0	0	0	0	0	0	0	0	0	0	0	0	0	0	0	0	0	0	0	0	0	0	0	0	0	0	0	0	0	0	0	0	0	0	0	0	0	0	0	0	0	0	0	0	0	0	0	0	0	0	0	0	0	0	0	0	0	0	0	0	0	0	0	0	0	0	0	0	0	0	0	0	0	0	0	0	0	0	0	0	0	0	0	0	0	0	0	0	0	0	0	0	0	0	0	0	0	0	0	0	0	0	0	0	0	0	0	0	0	0	0	0	0	0	0	0	0	0	0	0	0	0	0	0	0	0	0	0	0	0	0	1	0	0	0	0	0	0	0	0	0	0	0	0	0	0	0	0	0	0	0	0	0	0	0	0	0	0	0	0	0	0	0	0	0	0	0	0	0	0	0	0	0	0	0	0	0	0	0	0	0	0	0	0	0	0	0	0	0	0	0	0	0	0	0	0	0	0	0	0	0	0	0	0	0	0	0	0	0	0	0	0	0	0	0	0	0	0	0	0	0	0	0	0	0	0	0	0	0	0	0	0	0	0	0	0	0	0	0	0	0	0	0	0	0	0	0	0	0	0	0	0	0	0	0	0	0	0	0	0	0	0	0	0	0	0	0	0	0	0	0	0	0	0	0	0	0	0	0	0	0	0	0	0	0	0	0	0	0	0	0	0	0	0	0	0	0	0	0	0	0	0	0	0	0	0	0	0	0	0	0	0	0	0	0	0	0	0	0	0	0	0	0	0	0	0	0	0	0	0	0	0	0	0	0	0	0	0	0	0	0	0	0	0	0	0	0	0	0	0	0	0	0	0	0	0	0	0	0	0	0	0	0	0	0	0	0	0	0	0	0	0	0	0	0	0	0	0	0	0	0	0	0	0	0	0	0	0	0	0	0	0	0	0	0	0	0	0	0	0	0	0	0	0	0	0	0	0	0	0	0	0	0	0	0	0	0	0	0	0	0	0	0	0	0	0	0	0	0	0	0	0	0	0	0	0	0	0	0	0	0	0	0	0	0	0	0	0	0	0	0	0	0	0	0	0	0	0	0	0	0	0	0	0	0	0	0	0	0	0	0	0	0	0	0	0	0	0	0	0	0	0	0	0	0	0	0	0	0	0	0	0	0	0	0	0	0	0	0	0	0	0	0	0	0	0	0	0	0	0	0	0	0	0	0	0	0	0	0	0	0	0	0	0	0	0	0	0	0	0	0	0	0	0	0	0	0	0	0	0	0	0	0	0	0	0	0	0	0	0	0	0	0	0	0	0	0	0	0	0	0	0	0	0	0	1	0	0	0	0	0	0	0	0	0	0	0	0	0	0	0	0	0	0	0	0	0	0	0	0	0	0	0	0	0	0	0	0	0	0	0	0	0	0	0	0	0	0	0	0	0	0	0	0	0	0	0	0	0	0	0	0	0	0	0	0	0	0	0	0	0	0	0	0	0	0	0	0	0	0	0	0	0	0	0	0	0	0	0	0	0	0	0	0	0	0	0	0	0	0	0	0	0	0	0	0	0	0	0	0	0	0	0	0	0	0	0	0	0	0	0	0	0	0	0	0	0	0	0	0	0	0	0	0	0	0	0	0	0	0	0	0	0	0	0	0	0	0	0	0	0	0	0	0	0	0	0	0	0	0	0	0	0	0	0	0	0	0	0	0	0	0	0	0	0	0	0	0	0	0	0	0	0	0	0	0	0	0	0	0	0	0	0
N0.HOG0005025	1	5	0	2	0	3	8	0	0	0	0	0	0	3	2	8	3	0	6	0	0	0	0	2	0	0	1	0	1	3	1	1	1	1	0	0	1	3	0	0	1	0	0	3	0	0	2	0	4	3	1	1	4	0	0	0	3	0	0	4	1	0	0	5	1	8	5	0	1	1	9	2	0	1	1	0	5	1	0	1	1	1	9	2	0	0	1	0	0	5	0	2	0	3	1	1	1	1	2	1	1	0	1	2	0	2	0	1	1	1	0	2	0	2	1	0	7	2	2	0	1	3	0	5	2	2	1	1	3	5	3	1	1	0	0	0	3	1	4	1	4	0	5	0	0	0	2	8	0	0	0	2	1	0	0	0	2	1	4	1	0	5	7	4	1	1	2	3	0	3	0	0	0	4	1	3	5	1	0	2	11	5	0	0	0	0	1	0	2	3	2	0	2	3	1	0	2	0	0	0	0	3	0	1	0	0	1	0	2	1	5	1	7	0	2	3	4	1	1	2	1	0	3	0	0	10	1	1	3	0	0	1	0	2	3	3	0	1	3	0	1	2	4	0	1	1	2	1	1	1	2	0	1	1	1	1	2	0	0	7	4	1	0	1	0	0	3	0	0	7	1	2	0	1	5	0	3	4	0	0	1	3	0	5	0	1	0	1	0	0	2	0	0	1	1	0	1	7	2	0	2	0	1	1	1	4	1	2	3	0	1	2	0	0	2	0	1	2	1	0	0	0	2	1	1	0	2	3	0	0	3	1	4	0	3	1	2	0	3	0	0	2	1	0	1	0	2	2	4	0	4	2	1	1	0	4	0	1	1	0	4	2	0	0	9	0	3	0	0	1	0	0	0	1	1	3	2	0	0	8	1	3	0	7	0	0	0	1	0	1	2	3	1	3	1	1	0	3	0	3	3	2	1	1	3	3	1	0	0	0	0	2	1	2	1	3	1	0	1	2	6	2	0	2	4	0	8	1	1	0	1	0	5	4	2	2	1	0	8	0	2	0	1	1	0	0	0	0	1	4	1	0	0	2	0	1	2	2	1	0	1	0	5	0	1	1	3	0	1	1	4	1	0	1	1	0	1	0	2	0	2	5	0	4	0	3	0	1	3	0	2	6	2	5	0	0	0	0	4	3	0	1	1	1	1	0	3	1	0	7	0	0	5	3	1	2	0	3	1	1	1	5	0	6	0	0	1	4	1	1	4	1	0	2	1	0	0	7	2	1	0	5	0	1	0	4	0	0	0	2	0	1	0	3	0	1	0	0	0	0	1	1	0	0	1	3	1	2	0	0	1	0	6	1	0	5	1	0	1	7	0	3	8	4	1	4	6	1	0	0	2	2	0	1	4	0	1	0	2	0	0	3	1	3	5	3	2	0	1	2	2	4	0	4	0	0	3	2	0	3	1	1	2	3	1	2	0	1	1	0	0	1	0	0	0	5	0	1	0	0	0	1	1	0	6	2	1	2	0	2	0	1	1	0	0	1	1	4	0	2	5	0	4	4	1	0	0	2	4	3	0	6	1	0	0	2	0	2	0	1	1	1	3	0	4	1	0	7	4	7	1	0	1	3	0	6	3	1	0	0	3	2	5	2	3	1	0	5	0	2	0	1	1	1	3	0	1	4	2	5	0	0	1	0	1	5	1	6	1	1	3	1	1	1	0	1	0	1	0	0	1	0	0	8	0	0	0	2	5	0	3	0	9	0	5	2	1	0	0	1	2	2	1	0	0	5	0	1	0	0	1	5	0	1	4	0	0	0	1	7	3	5	4	2	0	7	1	1	3	1	2	0	0	2	4	2	0	0	1	2	0	4	0	4	3	3	0	2	0	1	3	2	0	0	1	4	0	0	0	1	0	2	0	4	0	3	1	0	2	3	6	0	2	5	2	0	0	2	0	0	2	1	0	2	2	2	2	3	1	1	3	4	0	0	2	0	1	1	2	2	1	7	1	0	0	3	1	0	0	1	4	0	0	0	2	5	1	1	0	0	0	1	0	1	1	0	0	2	0	1	0	0	0	1	2	1	4	0	1	7	0	5	1	2	5	1	1	1	0	1	0	2	2	6	0	2	1	0	0	2	3	0	0	2	0	1	0	4	1	4	2	0	1	1	3	0	0	4	0	1	1	4	7	0	3	6	2	5	0	0	1	1	2	0	0	1	0	0	0	4	1	2	0	0	0	0	3	0	2	0	1	5	1	4	4	0	2	1	0	0	0	2	2	0	2	0	0	3	0	0	3	0	2	2	3	1	4	0	1	3	4	0	0	0	0	5	7	3	0	4	0	0	5	3	3	2	7	0	0	3	0	5	0	1	2	4	0	2	0	0	3	1	1	0	3	2	3	1	0	0	1	2	4	1	0	0	7	1	3	1	0	2	0	3	0	3	3	1	0	6	0	1	3	0	0	0	2	3	1	4	0	0	0	0	2	0	0	1	3	0	2	2	4	1	0	2	1	2	0	3	3	3	0	0	2	0	3	2	1	0	2	2	1	0	0	2	0	2	0	3	2	2	2	1	0	2	3	0	3	1	3	0	1	3	0	0	1	2	3	0	4	1	3	1	4	0	0	0	0	1	0	1	3	0	1	1	1	1	1	0	1	0	2	0	1	5	1	4	0	2	1	0	0	0	4	0	5	3	1	1	1	2	2	0	0	0	2	1	0	1	4	2	2	0	0	0	0	0	0	0	4	1	2	0	0	0	0	2	0	3	1	0	1	0	0	0	2	9	0	1	2	1	0	0	3	1	2	0	0	0	3	2	0	0	1	1	2	0	0	0	3	3	0	3	5	2	0	1	1	4	3	0	2	2	0	1	0	1	3	0	0	3	7	3	0	1	3	0	0	4	1	1	2	0	1	2	1	1	4	0	5	2	0	5	0	4	5	3	2	5	3	2	0	4	0	0	1	0	1	0	0	0	3	1	1	0	1	1	0	2	8	0	5	1	1	0	3	1	0	5	2	2	0	2	0	1	1	1	1	0	2	0	0	0	1	0	1	0	3	1	0	3	3	7	1	0	1	2	0	0	5	3	3	5	0	2	2	2	0	2	4	2	5	0	0	1	0	2	1	0	0	0	0	0	0	0	1	6	1	2	1	1	2	5	1	3	0	2	2	10	0	0	0	0	0	0	2	0	6	1	0	1	0	0	0	0	1	2	0	2	2	1	2	0	5	0	1	0	1	2	0	1	2	0	1	0	2	2	0	2	2	2	1	0	0	0	2	0	0	4	0	4	4	0	0	1	0	3	2	2	3	1	1	0	4	4	0	1	6	5	1	0	0	0	1	1	2	4	3	0	0	0	1	0	0	6	0	0	4	0	1	3	2	0	0	2	0	4	8	1	2	2	1	0	1	8	1	0	2	0	2	3	2	1	0	5	0	1	0	0	0	1	0	4	0	0	0	5	0	2	1	0	0	2	2	1	0	0	3	2	2	0	0	6	0	4	0	5	1	1	1	0	0	2	0	5	3	6	0	0	2	4	1	0	0	0	0	3	0	4	0	2	2	2	1	0	1	2	1	2	3	4	2	1	3	2	2	0	1	0	0	1	0	3	0	4	2	1	0	0	1	0	0	5	0	2	1	1	1	0	4	1	1	1	3	1	1	0	5	9	0	0	3	0	2	7	1	1	1	4	1	4	1	3	1	0	2	0	1	1	1	1	1	0	4	1	3	1	0	3	1	2	0	0	1	1	1	0	0	3	0	0	0	0	1	0	1	1	0	1	1	2	1	0	1	1	2	0	0	1	1	2	3	0	0	1	1	0	0	0	2	0	0	1	0	0	2	2	2	1	4	8	5	1	0	2	0	6	2	5	1	1	0	1	1	2	1	2	0	2	0	3	0	0	3	1	1	0	2	0	2	0	0	1	1	1	0	6	0	0	0	3	1	1	0	1	0	1	2	0	1	2	1	1	1	7	0	0	3	2	0	1	0	1	1	3	1	0	3	0	1	0	0	1	5	0	1	0	1	4	6	0	0	0	0	0	4	4	0	0	0	1	0	0	0	0	2	2	1	1	0	0	0	0	0	3	0	1	1	0	0	5	7	1	2	0	3	1	1	2	2	5	1	0	0	3	2	3	4	0	2	6	4	3	2	0	0	3	2	1	2	0	0	3	2	5	1	3	9	1	2	0	1	6	3	1	1	1	2	0	0	2	1	0	0	1	4	0	3	1	3	6	4	6	2	1	1	7	0	4	0	1	0	0	2	0	1	1	3	2	3	0	6	1	3	0	1	1	1	3	1	0	0	3	0	0	0	3	1	1	0	1	1	2	1	0	1	1	1	1	0	3	0	0	2	6	0	1	6	2	1	1	2	0	4	1	0	0	1	1	0	0	0	5	1	1	4	1	5	2	1	0	6	3	1	0	0	2	0	0	2	2	0	1	4	1	1	0	1	0	0	0	0	0	0	0	2	1	0	0	1	4	2	0	0	0	2	0	6	0	0	0	1	1	1	1	3	2	1	0	2	0	2	0	1	4	2	2	0	1	1	1	0	6	0	0	0	1	0	3	3	0	2	1	1	1	3	1	1	0	0	5	3	0	2	0	1	0	0	0	0	0	1	0	5	0	0	0	3	4	0	1	0	1	2	1	1	0	0	0	3	2	0	3	0	0	0	2	9	0	0	2	1	0	0	3	4	0	2	2	1	2	1	0	0	1	0	1	0	0	6	0	0	8	2	4	3	4	0	0	2	2	1	0	0	1	0	0	2	2	1	1	1	0	1	1	0	6	0	3	2	4	1	1	0	1	0	1	4	0	5	1	0	0	1	3	2	5	0	0	0	1	2	0	1	0	1	0	2	0	2	1	3	2	0	2	2	0	0	1	0	3	3	3	1	7	3	0	3	2	1	0	0	0	0	1	0	3	3	0	0	6	0	0	1	0	0	0	2	2	0	0	0	0	3	1	4	2	2	1	2	3	0	1	1	3	7	0	1	0	4	3	0	1	2	0	0	2	2	3	1	1	0	0	3	1	1	3	0	1	2	3	1	0	1	0	3	7	1	2	0	0	3	0	1	1	1	0	0	5	0	1	0	0	1	0	2	2	0	1	4	1	1	0	1	0	0	2	5	5	1	1	0	1	1	1	6	1	1	1	3	0	1	0	1	1	0	1	4	0	1	0	0	1	5	2	1	2	1	2	1	1	2	2	0	3	2	4	1	1	0	1	1	0	4	0	6	0	0	0	1	0	0	1	0	6	1	4	1	1	1	0	7	4	0	0	3	3	5	1	2	0	3	1	0	1	0	4	0	5	2	1	5	2	0	3	1	2	1	1	4	6	0	1	0	4	1	2	0	0	1	0	2	4	0	0	4	4	0	0	6	1	2	1	1	0	2	1	0	6	0	0	3	0	3	0	1	7	0	0	4	0	0	3	4	1	0	1	0	1	5	0	7	1	1	2	3	0	0	0	4	0	4	3	1	0	0	0	3	0	6	5	6	0	1	0	0	6	3	2	1	0	4	4	0	2	2	0	0	2	1	0	2	2	2	4	0	4	1	0	1	1	2	0	2	3	3	2	0	1	1	3	0	1	0	0	0	2	3	0	3	2	5	3	0	1	0	2	1	1	5	0	2	5	0	0	5	4	2	4	1	1	2	2	3	1	2	2	3	1	2	0	0	5	5	3	2	1	2	0	1	1	6	0	1	2	0	0	1	3	2	1	1	2	2	6	2	2	1	1	3	0	0	8	5	4	3	0	4	0	1	0	0	1	6	1	2	1	1	3	0	4	0	0	3	3	0	8	1	2	1	0	2	2	1	0	1	2	2	0	4	0	3	0	0	3	0	0	0	0	7	6	1	2	0	0	1	1	0	0	1	0	1	1	1	0	0	1	4	0	0	0	0	2	6	0	6	1	1	5	0	2	0	0	0	0	1	6	1	1	1	2	0	1	0	0	9	0	1	0	1	1	4	2	3	0	2	4	6	0	0	2	0	1	0	1	3	3	0	0	1	1	1	1	4	0	0	4	2	3	0	0	1	2	3	5	9	0	0	6	2	0	11	1	1	2	0	1	0	1	2	0	1	0	3	3	1	3	1	0	0	0	0	3	7	0	5	1	1	2	0	3	6	4	1	2	0	2	3	1	1	0	2	0	2	2	4	1	3	4	1	1	0	2	2	2	4	3	1	0	3	0	0	2	0	0	0	5	0	4	0	0	5	0	0	0	0	7	0	1	1	2	1	1	3	3	0	3	0	3	2	1	0	3	1	1	1	0	1	2	0	1	2	0	0	0	0	0	0	0	1	0	1	0	1	2	0	0	1	0	0	1	3	2	3	0	0	2	0	1	0	1	0	8	7	0	0	1	0	0	1	3	2	2	10	2	0	1	2	0	1	4	3	0	4	1	0	3	1	1	0	6	0	1	1	4	7	7	1	0	0	2	0	1	0	2	2	0	2	2	0	3	1	4	0	1	0	5	1	0	7	0	0	3	1	0	0	4	0	0	0	1	0	4	1	0	0	5	2	1	0	0	3	1	0	2	0	0	2	0	0	3	0	5	3	1	0	0	3	4	2	0	0	4	2	2	2	1	0	0	0	0	2	1	2	0	2	0	0	0	4	0	1	1	0	1	0	4	1	0	0	0	2	1	0	3	3	3	0	1	2	0	0	0	1	2	13	1	2	8	0	1	6	1	2	3	7	2	0	2	2	3	1	0	1	0	1	0	1	1	2	3	2	1	2	2	0	2	1	6	1	2	3	2	1	1	2	2	2	2	0	0	1	6	0	0	0	0	2	4	1	2	0	2	0	3	0	0	1	1	0	4	1	0	0	7	8	1	1	3	1	0	2	5	1	3	0	2	2	11	2	1	1	1	2	1	0	2	0	3	2	2	3	0	1	0	0	0	2	1	0	0	4	9	0	1	2	4	0	0	4	0	1	1	1	0	0	0	1	1	2	2	0	1	1	0	3	6	7	0	3	2	0	2	0	0	3	0	1	0	0	1	1	1	1	0	2	0	1	1	0	6	5	0	5	1	1	2	0	0	2	0	1	3	0	2	1	2	0	0	0	1	0	0	2	0	0	0	1	1	1	0	1	6	3	0	0	1	2	7	0	1	0	0	0	5	3	0	0	0	1	1	2	6	4	1	1	3	2	2	0	0	0	1	2	0	0	2	3	0	0	1	0	2	0	0	0	2	1	0	2	1	3	3	1	1	5	0	1	2	1	1	3	0	0	1	3	2	0	7	2	1	0	1	1	2	0	0	0	1	1	0	4	3	1	4	6	7	1	1	0	3	0	3	0	3	0	0	0	5	0	2	1	3	3	10	1	0	0	0	0	3	0	0	3	1	7	0	0	4	1	4	2	8	0	0	5	4	2	2	6	0	1	3	5	0	0	1	0	1	0	1	1	0	1	3	1	0	0	1	2	2	3	1	0	1	0	0	4	1	1	1	1	2	0	0	5	3	0	1	1	3	2	1	3	3	1	2	0	1	0	1	0	2	5	0	2	9	2	2	0	1	1	5	0	3	5	2	6	3	0	0	0	1	0	0	0	5	4	0	4	4	0	1	0	4	1	2	2	1	2	0	0	0	1	7	2	1	0	3	0	3	5	0	1	0	0	3	1	0	2	0	0	0	2	2	5	5	0	2	1	3	1	1	1	7	0	4	0	1	1	3	9	2	1	2	2	4	0	2	1	1	0	1	6	2	3	2	1	1	7	1	1	1	0	4	0	2	12	3	2	0	0	2	0	0	2	2	0	0	1	4	1	0	3	1	0	2	0	2	2	0	0	2	1	0	0	1	1	0	3	0	0	0	5	0	1	0	0	6	1	4	3	1	6	0	0	3	0	0	4	0	7	0	1	5	0	0	1	1	2	0	0	5	4	8	4	5	0	1	3	3	2	1	0	3	0	1	0	1	0	0	0	1	1	3	3	1	0	4	3	0	3	2	0	1	5	0	0	2	0	0	4	0	2	0	4	2	2	4	1	0	3	1	0	3	0	0	0	5	2	0	2	2	3	0	3	1	1	4	1	2	2	1	2	3	9	1	0	2	2	1	3	2	2	0	0	7	0	2	4	0	0	0	1	2	2	3	0	4	2	0	0	2	1	0	5	2	0	0	0	3	4	0	0	0	7	6	0	1	0	0	2	1	0	2	4	1	3	0	1	2	5	1	1	2	2	1	0	8	0	1	8	0	0	2	2	4	4	3	0	0	2	4	1	1	5	6	1	0	0	0	3	1	2	0	0	3	2	2	1	1	0	1	1	5	0	2	5	4	9	4	0	1	0	2	0	0	2	2	0	4	2	3	2	2	1	2	0	0	1	1	4	1	5	3	1	1	1	3	1	0	1	5	1	1	5	0	4	1	0	1	1	6	0	1	0	0	2	0	4	0	2	3	1	1	0	0	1	1	0	4	0	1	1	6	1	0	0	2	5	7	0	3	5	0	0	0	0	0	0	2	1	0	7	1	0	0	0	2	3	0	1	2	1	1	0	0	1	3	2	1	1	1	2	0	3	1	0	2	0	3	0	1	0	0	4	1	2	0	2	7	0	0	1	0	7	0	0	0	5	2	0	2	1	1	8	2	3	2	1	1	5	0	1	1	0	6	0	3	1	3	3	1	0	1	2	1	2	0	1	7	2	1	3	1	1	2	0	0	0	5	5	1	0	1	0	0	1	2	2	4	0	0	1	0	2	1	1	2	2	0	7	1	2	5	1	3	2	2	1	0	1	1	0	0	0	3	1	3	0	2	0	0	1	7	1	1	0	0	2	0	0	5	2	0	0	1	0	0	0	0	0	2	1	0	0	1	1	2	0	7	1	0	5	0	1	3	0	0	2	0	2	3	6	1	1	0	0	0	1	0	0	1	5	5	1	0	0	1	2	0	0	0	5	1	3	0	5	0	0	1	0	2	0	2	2	2	5	0	0	0	10	0	0	3	1	1	2	0	2	2	4	0	5	4	0	0	0	3	1	1	0	0	1	0	1	0	0	2	0	0	3	0	4	0	1	0	5	0	0	0	1	0	2	1	7	1	3	0	8	4	1	2	1	1	0	9	2	1	4	0	1	0	1	1	7	3	0	1	1	2	1	0	0	4	0	0	2	4	1	8	0	2	3	7	1	3	3	0	1	4	0	0	0	3	2	6	0	1	1	0	0	1	0	0	2	1	0	3	0	2	0	0	0	1	0	0	3	1	1	2	0	2	3	1	3	0	1	1	3	3	3	10	3	1	2	0	1	0	6	0	5	2	3	1	0	4	1	2	0	2	2	4	4	4	0	1	1	4	6	0	0	2	2	1	3	6	6	0	0	1	0	1	2	1	0	1	1	0	0	1	3	9	0	1	0	2	2	0	0	2	2	2	1	3	0	1	0	4	1	1	4	4	1	4	0	1	2	2	0	1	1	2	1	0	2	7	6	1	2	0	0	2	2	8	0	0	0	5	1	2	1	0	2	0	0	5	2	1	5	8	4	2	2	0	1	3	0	2	2	0	2	0	1	0	2	1	1	2	1	0	1	2	2	0	3	0	0	0	0	0	0	4	3	0	3	1	2	1	1	2	0	0	13	1	0	1	1	3	1	0	2	0	3	1	4	2	1	0	1	2	1	0	4	0	3	3	0	0	1	2	1	0	1	1	0	3	3	1	0	4	1	3	0	0	2	3	11	2	3	3	0	1	0	0	8	0	0	1	0	2	1	0	2	3	3	0	0	1	0	5	0	0	2	5	3	1	1	6	0	3	1	2	1	0	5	0	0	6	0	3	1	2	1	2	5	1	0	4	1	0	3	0	0	1	0	3	0	0	1	2	1	0	1	0	1	1	4	0	0	1	1	8	0	1	1	2	0	4	0	2	0	2	4	0	1	2	2	7	1	0	1	0	1	2	9	6	0	8	0	1	5	3	1	0	1	0	2	0	1	4	1	0	1	3	3	1	1	3	1	1	0	0	1	0	1	1	0	2	1	3	3	2	0	0	1	1	4	2	0	0	1	6	5	3	2	0	0	0	2	1	1	0	2	2	2	1	0	1	5	1	0	2	0	1	1	3	0	0	2	0	1	0	1	1	1	1	1	3	4	0	0	2	0	0	2	1	1	0	1	0	0	3	0	1	1	1	4	1	0	1	0	2	1	4	0	1	0	0	3	2	0	2	0	0	0	0	5	1	0	1	4	2	3	1	0	2	0	1	2	3	2	3	1	0	0	2	1	5	1	1	4	0	1	4	0	3	0	2	0	4	0	1	1	0	2	1	2	2	1	0	0	0	0	2	4	1	3	1	0	2	0	0	5	4	3	1	2	1	1	1	5	1	1	6	2	7	1	0	1	0	1	2	3	1	1	0	1	0	0	3	3	0	0	0	3	0	0	0	5	2	2	1	1	1	2	1	0	0	2	0	0	0	0	0	0	2	2	3	0	2	0	0	5	1	0	0	1	0	0	0	1	0	0	0	0	0	0	4	2	0	2	2	1	0	0	0	2	5	1	2	0	5	2	2	1	4	0	0	4	0	0	0	8	1	0	0	0	0	0	2	2	0	8	1	3	1	0	0	1	0	6	0	1	2	3	1	2	0	0	3	0	2	1	1	3	0	2	1	0	1	1	2	1	0	0	0	2	1	1	0	1	0	2	2	2	0	0	11	0	0	0	3	0	0	0	1	1	0	0	0	0	5	0	3	1	5	1	1	0	6	5	5	2	2	1	5	1	4	1	2	5	3	0	2	1	0	0	2	7	1	3	2	1	0	3	1	1	2	0	0	0	2	0	2	0	5	0	0	3	0	0	0	1	1	0	1	1	0	2	7	1	3	11	1	6	0	1	0	3	2	0	0	0	4	0	1	0	0	2	0	0	0	1	4	0	6	1	1	0	2	1	1	3	1	0	0	5	0	2	2	0	1	1	0	2	0	0	2	1	0	1	0	0	0	3	3	0	1	0	8	2	2	2	0	1	1	0	1	1	1	0	4	2	3	1	6	1	0	3	8	3	0	0	1	0	0	1	1	2	0	5	0	6	1	1	6	1	4	1	0	2	0	0	0	0	5	4	0	0	0	0	0	0	3	4	4	4	0	1	0	3	1	0	0	1	4	2	1	1	0	4	0	4	0	0	5	6	1	0	1	0	2	0	2	2	1	0	0	5	0	3	0	0	1	0	2	1	2	1	0	0	1	1	1	0	0	3	2	2	4	0	2	0	0	0	1	0	0	5	1	2	0	2	0	1	1	3	0	1	1	4	2	2	0	2	4	1	0	0	2	3	1	1	3	5	1	0	0	0	6	0	8	4	2	3	0	2	0	0	0	1	0	0	1	0	5	1	2	2	1	3	1	2	5	2	0	1	0	6	0	1	4	2	1	1	6	4	0	0	5	0	0	2	0	1	0	0	4	1	0	1	0	4	0	3	0	2	0	0	5	0	1	3	0	0	1	0	0	2	1	2	0	2	0	1	0	7	0	1	2	0	0	0	1	1	0	0	1	1	1	4	2	0	1	0	7	0	1	1	0	1	1	1	2	5	5	5	3	1	0	2	0	0	1	0	2	3	1	7	1	1	2	0	2	0	1	0	4	0	0	0	0	1	1	0	1	3	2	1	3	1	4	3	3	2	4	3	0	2	0	3	0	0	6	1	0	4	2	2	0	2	0	0	6	0	1	0	1	0	1	0	9	1	0	4	2	2	2	0	2	0	2	0	0	0	0	0	1	1	7	7	2	0	5	0	0	1	3	2	0	1	2	1	2	1	1	1	0	0	1	0	2	0	3	3	1	0	1	0	1	2	2	1	1	0	1	2	0	0	0	1	7	1	1	0	4	3	4	0	1	3	0	5	1	1	0	0	0	2	5	2	1	1	2	0	0	4	2	4	0	1	1	0	4	7	0	0	2	4	0	1	1	0	0	0	4	2	1	0	4	3	5	6	0	1	0	0	0	1	0	1	0	0	2	0	0	0	0	1	3	0	2	3	2	0	3	1	0	3	1	0	0	0	0	4	0	2	0	2	1	0	2	0	2	0	0	3	0	0	3	3	0	1	1	3	4	1	0	0	0	0	0	1	0	2	0	6	0	0	2	0	2	2	0	0	0	2	2	0	0	1	0	4	1	0	0	5	1	0	3	0	1	1	2	0	0	0	0	0	0	5	0	2	0	2	0	1	0	9	3	0	4	0	2	0	4	0	0	0	1	0	0	6	0	0	4	0	2	0	2	0	2	0	0	1	1	3	1	1	0	0	0	0	2	3	7	3	1	5	2	0	0	0	2	2	0	0	2	3	2	8	1	0	1	0	1	0	0	1	7	3	4	5	3	0	1	0	0	5	0	0	3	3	0	0	6	2	0	0	2	4	0	1	1	0	0	2	6	0	1	1	0	0	1	1	0	1	1	1	1	1	4	0	6	2	0	0	3	0	3	0	3	0	1	4	4	0	1	2	1	4	0	0	3	1	3	5	1	0	1	0	0	4	1	0	1	0	0	1	3	2	0	0	1	0	0	3	0	0	2	3	1	1	5	3	1	4	0	2	0	3	0	0	0	1	0	1	3	0	8	1	3	0	1	10	7	0	1	0	0	1	6	0	3	3	2	0	3	1	4	0	0	5	0	1	2	0	3	0	0	1	2	1	2	6	1	1	0	2	1	1	1	1	3	1	0	1	1	5	1	2	3	1	4	5	0	3	0	0	0	5	2	0	3	1	0	2	2	1	3	2	1	1	5	1	0	3	1	3	9	8	1	5	4	1	6	0	0	1	5	2	1	5	3	0	0	0	0	0	1	0	0	3	1	2	5	1	0	0	2	4	1	2	10	0	5	5	4	2	1	1	1	0	1	0	1	0	1	4	2	8	0	3	6	1	3	0	3	0	1	0	0	2	0	1	0	0	2	0	2	0	3	5	4	0	0	2	0	0	3	0	6	0	0	2	0	0	0	0	4	4	0	5	0	0	0	1	1	0	0	7	1	1	1	1	4	0	0	0	1	1	2	4	0	0	0	4	5	2	0	1	2	0	4	1	0	2	0	1	0	4	0	3	1	0	3	0	1	2	4	2	1	0	3	0	1	0	1	0	0	2	2	0	0	0	0	0	3	0	1	0	1	4	0	0	3	3	2	0	1	3	4	0	1	5	0	2	2	0	2	4	2	0	0	2	1	1	0	0	4	2	0	1	1	1	0	0	1	2	0	7	0	2	1	3	0	3	3	1	3	0	0	3	0	0	3	0	0	3	0	0	0	1	0	0	3	0	0	0	0	2	1	3	0	0	0	0	3	0	0	4	0	3	0	1	1	0	1	0	3	4	1	0	11	0	1	3	1	3	5	5	1	3	0	0	1	0	1	0	0	1	2	5	0	0	0	0	9	4	7	0	0	2	0	0	1	0	0	1	1	1	0	0	0	2	0	1	0	1	1	0	1	8	2	1	1	1	3	1	0	3	1	4	2	0	3	3	1	1	1	7	3	0	3	1	1	0	1	8	0	1	1	3	0	1	0	1	1	0	0	3	0	0	0	2	2	0	4	1	4	3	1	4	3	1	1	1	0	1	3	1	0	1	5	2	1	2	1	1	4	1	2	3	2	0	7	1	1	0	3	6	0	0	5	0	1	10	4	0	4	0	3	1	0	0	0	2	0	1	1	1	1	0	4	0	0	0	1	0	0	0	1	0	3	2	2	1	0	11	1	3	2	0	0	1	1	1	0	1	7	5	3	1	0	1	4	4	2	1	0	0	0	2	0	1	11	0	3	0	0	0	1	0	2	3	2	1	2	10	0	0	1	0	0	3	1	11	8	0	0	0	1	8	10	3	2	1	4	2	2	0	1	0	0	1	1	2	3	0	0	0	6	0	3	0	1	1	0	0	0	2	0	3	9	1	2	1	1	4	0	0	0	3	3	2	2	1	1	0	4	0	2	2	2	1	3	2	1	1	0	2	1	4	1	2	3	4	1	1	0	2	4	2	2	4	1	3	4	3	0	0	0	1	1	2
N0.HOG0005039	0	0	0	0	0	0	0	0	0	0	0	0	0	0	0	0	0	0	0	0	0	1	0	0	0	0	0	0	0	0	1	0	0	0	0	0	1	3	0	0	0	0	0	0	0	0	0	0	0	0	0	0	0	0	1	0	0	0	0	0	0	0	0	1	0	0	0	0	0	0	0	0	0	0	0	0	0	0	0	0	0	0	0	0	0	0	0	0	0	0	0	0	0	0	0	0	0	0	0	0	0	0	0	0	0	0	0	0	0	0	1	0	0	0	0	0	0	1	0	0	0	0	0	0	0	0	0	0	0	0	0	0	0	0	0	0	0	0	0	0	0	0	0	0	0	0	0	0	0	0	0	2	0	0	0	0	0	0	0	0	0	0	0	0	0	0	1	0	0	1	0	0	0	0	0	0	0	0	0	0	0	0	0	0	0	0	0	0	0	0	0	0	0	0	0	0	0	0	0	0	0	0	0	0	1	0	0	0	0	0	0	0	0	0	0	0	0	0	0	1	0	0	0	0	0	0	0	0	0	0	0	0	0	0	0	0	0	0	0	0	0	0	0	0	0	0	0	0	0	0	0	1	0	0	0	0	0	0	0	0	0	0	0	1	0	0	0	0	0	0	0	0	0	0	0	0	0	0	0	0	0	0	0	0	0	0	0	0	0	0	0	0	0	0	0	0	0	0	0	0	0	0	0	0	0	2	0	0	0	0	0	0	0	0	0	0	0	0	0	0	0	0	0	0	0	0	0	0	0	0	1	0	0	0	0	0	0	0	0	0	0	0	0	0	0	0	0	1	0	0	0	0	0	0	0	0	0	0	0	0	0	0	0	0	1	0	0	0	0	0	0	0	0	0	0	0	0	0	0	0	0	0	0	0	0	0	0	0	0	0	0	0	0	0	0	0	0	0	0	0	0	0	0	0	0	0	0	0	0	0	0	0	0	1	0	0	0	0	0	0	0	0	0	0	0	0	0	0	0	0	0	0	0	0	0	0	0	0	0	0	0	0	0	0	0	0	0	0	0	0	0	0	0	0	0	0	1	0	0	0	0	0	0	0	0	0	0	0	0	0	0	0	0	0	0	0	0	0	0	0	0	0	0	0	0	0	0	0	0	0	0	0	0	0	0	0	0	0	0	0	0	0	0	0	0	0	0	0	0	0	0	0	0	0	0	0	0	1	0	0	0	0	0	0	0	0	0	0	0	0	0	0	0	0	0	0	0	0	0	0	0	0	0	0	0	0	0	0	0	0	0	0	0	0	0	0	0	0	0	0	0	0	0	0	0	0	0	0	0	0	0	0	0	0	0	0	0	0	0	0	0	0	0	0	0	0	0	0	0	0	0	0	0	0	0	0	0	0	0	0	0	0	1	0	0	1	0	0	0	0	0	0	0	0	0	0	0	0	0	0	0	0	0	0	1	0	0	0	0	0	0	0	0	0	0	0	0	0	0	0	0	0	0	0	0	0	0	0	0	0	0	0	0	0	0	0	1	0	0	0	0	0	0	0	0	0	0	0	0	0	0	0	0	0	0	0	0	0	0	0	0	0	1	0	0	0	0	0	0	0	0	0	1	0	0	0	0	0	0	0	0	0	0	0	0	0	0	1	0	0	0	0	0	0	0	0	0	0	0	0	0	0	0	0	0	0	0	0	0	0	0	0	0	0	0	0	0	1	0	0	0	0	0	1	0	0	0	0	0	0	1	0	0	0	0	0	0	0	0	0	0	0	0	0	0	0	0	0	0	0	0	0	0	0	0	0	0	0	0	0	0	0	0	0	0	0	0	0	0	0	0	0	0	0	0	0	0	0	0	0	0	0	0	0	0	2	0	0	0	0	0	0	0	0	0	0	0	0	0	0	0	0	0	0	0	0	0	0	0	0	0	0	0	0	0	0	0	0	0	0	0	0	0	0	0	0	0	0	0	0	0	0	0	0	0	0	0	0	0	0	0	0	0	0	0	0	0	0	0	0	1	0	0	0	0	0	0	0	0	0	0	0	0	0	0	0	0	0	0	0	0	0	0	1	0	0	0	0	0	0	0	0	0	0	0	0	0	0	0	0	0	0	0	1	0	0	0	0	0	0	0	0	0	0	0	0	0	0	0	0	0	0	0	0	0	0	0	0	1	0	0	0	0	0	1	0	0	0	1	0	0	0	0	0	0	0	0	0	0	0	0	0	0	0	0	0	0	0	0	0	0	0	0	0	0	0	0	0	0	0	0	0	0	0	0	0	0	0	0	0	0	0	0	0	0	0	0	0	0	0	0	0	0	0	0	0	0	0	0	0	0	0	0	0	0	0	1	0	0	0	0	0	0	0	0	0	0	0	0	0	0	0	0	0	0	0	0	0	0	0	1	1	0	0	0	0	0	0	0	0	0	0	0	0	0	0	0	0	0	0	0	0	0	0	0	0	0	0	0	0	0	0	0	0	0	0	0	1	0	0	0	1	0	0	0	1	0	0	0	0	0	0	0	0	0	0	0	0	0	0	2	0	0	0	0	0	0	1	0	0	0	0	0	0	0	0	0	0	0	0	0	0	0	0	0	0	0	0	0	0	0	0	1	0	0	0	0	0	0	0	0	0	0	0	0	0	0	0	0	0	0	0	0	0	0	0	1	0	0	0	0	0	0	0	0	0	4	0	0	0	0	0	0	0	0	0	0	0	0	0	0	0	0	0	0	0	0	0	0	0	0	0	0	0	0	0	0	0	0	1	0	0	0	0	0	0	0	0	0	0	0	0	1	0	0	0	0	0	0	0	0	0	0	0	0	0	0	0	0	0	0	0	0	0	0	0	0	0	0	0	3	0	0	0	0	0	0	0	0	0	0	0	0	0	0	0	0	0	0	0	0	0	0	0	0	0	0	0	0	0	0	0	0	0	0	1	0	0	0	0	0	0	0	0	0	0	0	0	0	0	0	0	0	0	0	0	0	0	0	0	1	0	0	0	0	0	0	0	0	0	0	0	0	0	0	0	0	0	0	0	0	0	0	1	0	0	0	0	0	0	0	0	0	0	0	1	0	0	0	0	0	0	0	0	0	0	0	0	0	0	0	0	0	0	0	0	0	0	0	0	0	0	0	0	0	0	0	0	0	0	0	0	0	0	0	0	0	0	0	0	1	0	0	0	0	0	0	0	0	0	0	0	0	0	0	0	3	0	0	0	0	0	0	0	0	0	0	0	0	0	0	0	0	0	0	0	0	0	0	0	0	0	0	0	0	0	0	0	0	0	0	0	0	0	0	0	0	0	0	0	0	0	0	1	0	0	0	0	0	0	0	0	0	0	0	0	0	0	0	0	0	0	0	0	0	0	0	0	0	0	0	0	0	0	0	0	0	1	0	0	2	0	0	0	0	0	0	0	1	0	0	0	0	0	0	0	0	0	0	0	0	0	0	0	0	0	0	0	0	0	0	0	0	0	0	0	0	0	0	0	0	0	0	0	0	1	0	0	1	0	0	0	0	0	0	0	0	0	0	0	0	0	0	0	0	0	0	0	0	0	0	0	0	0	0	0	0	0	0	1	0	0	0	0	0	1	0	0	0	0	0	0	0	0	0	0	0	0	0	0	0	0	0	0	0	0	0	0	0	0	0	0	0	0	0	0	0	0	0	0	0	0	0	0	0	0	0	0	0	0	0	0	0	1	0	0	0	0	0	0	0	0	0	0	0	0	0	0	0	0	0	0	0	0	0	0	0	0	0	0	0	0	0	0	0	0	1	0	0	0	0	0	0	0	0	0	0	0	0	0	0	0	0	0	0	0	1	0	0	0	0	0	0	0	0	0	0	0	0	0	0	0	0	0	0	0	0	0	0	0	0	0	0	0	0	0	0	0	0	0	0	0	0	0	0	0	0	0	1	0	0	0	0	0	0	0	0	0	0	0	0	1	2	0	0	0	0	0	0	0	0	0	0	0	0	0	0	0	0	0	0	0	0	0	0	0	0	0	0	0	0	0	0	0	0	0	0	0	0	0	0	0	0	0	0	0	0	0	0	0	0	0	0	0	0	0	0	0	0	0	0	0	0	0	0	0	0	0	0	0	0	2	0	0	0	0	0	0	0	0	0	0	0	0	0	0	0	0	0	0	0	0	0	0	0	0	0	0	0	0	0	0	0	1	0	0	0	0	0	0	0	0	0	0	0	0	0	0	0	0	0	0	0	0	0	0	0	0	0	0	0	0	0	0	0	0	1	0	0	0	0	0	0	0	0	0	1	0	0	0	0	0	0	0	0	0	0	0	1	0	0	0	0	1	0	0	0	0	0	0	0	1	0	0	0	0	0	0	0	0	0	0	0	0	0	0	0	0	0	0	0	0	0	0	0	1	0	0	0	0	0	0	0	0	0	0	0	0	0	0	1	2	0	0	0	0	0	0	0	0	0	0	0	0	0	0	0	0	0	0	0	0	0	0	0	0	0	0	0	0	0	0	0	0	0	0	0	0	0	0	0	0	0	1	0	0	0	0	0	0	0	0	0	0	0	0	0	0	0	0	0	0	0	0	0	0	0	0	0	0	1	0	0	0	0	0	0	0	0	0	0	0	0	0	0	0	0	0	0	0	0	0	0	0	0	0	0	0	0	0	0	0	0	0	0	0	0	0	0	0	0	0	0	0	0	0	0	0	0	0	0	0	0	0	0	0	0	0	0	1	0	0	0	0	0	0	0	0	0	0	0	0	0	0	0	0	0	0	0	0	0	0	0	0	0	0	0	0	0	0	0	0	0	0	0	0	0	0	0	0	1	0	0	0	0	0	0	0	0	0	0	0	0	0	0	0	0	0	1	0	0	0	0	0	0	0	0	0	0	0	0	0	0	0	0	0	1	0	0	0	0	0	0	0	0	0	0	0	0	0	0	0	0	0	0	0	0	0	0	0	1	0	0	0	0	0	0	0	1	0	0	0	0	0	0	0	0	0	0	0	0	0	0	0	0	0	0	0	0	0	0	0	0	0	0	0	0	0	0	0	0	0	0	0	0	0	0	0	0	0	0	0	0	0	0	0	0	0	0	0	0	0	0	0	0	0	0	0	0	0	0	0	0	0	0	0	0	0	0	0	0	0	0	0	0	0	0	0	0	0	0	0	0	0	0	0	0	0	1	0	0	0	0	0	0	0	0	0	0	0	1	0	0	1	0	0	0	0	0	0	0	0	0	0	0	0	0	0	0	0	0	0	0	0	0	0	0	0	0	0	0	0	0	1	0	0	0	0	0	0	0	0	0	0	0	0	0	0	0	0	0	0	0	0	0	0	0	0	0	0	0	0	0	0	0	0	0	0	0	0	1	0	0	0	0	0	0	0	0	0	0	0	0	0	1	0	0	0	0	0	1	0	0	0	0	0	0	1	0	0	0	0	0	0	0	2	0	0	1	0	0	0	0	0	0	1	0	0	0	0	0	0	0	1	0	0	0	0	0	0	0	0	0	0	0	0	0	0	0	0	0	1	0	0	0	0	0	0	0	0	0	0	0	0	0	0	0	0	0	0	0	0	0	0	0	0	0	0	0	0	0	0	0	0	0	0	0	0	0	0	0	0	0	0	0	0	0	0	0	0	0	0	0	2	0	0	0	0	0	0	0	0	0	0	0	0	0	0	0	0	0	0	0	0	0	0	0	0	0	0	0	0	0	0	0	0	0	0	0	0	0	0	0	0	0	0	0	0	0	0	0	0	0	1	0	0	0	0	0	0	1	0	0	0	0	0	0	0	0	0	0	0	0	0	0	0	0	0	0	0	0	0	0	0	0	0	0	0	0	0	0	0	0	0	0	0	0	0	0	0	0	0	0	0	0	0	0	0	0	0	0	0	0	0	0	0	0	0	0	0	0	0	0	1	0	0	0	0	0	0	0	0	0	0	0	0	0	0	0	0	0	0	0	0	0	0	0	0	0	0	0	0	0	0	0	0	1	0	0	0	0	0	1	0	0	0	0	0	0	0	0	0	0	0	0	0	0	0	0	0	0	0	0	0	0	0	0	1	0	0	0	0	0	0	0	0	0	0	1	0	0	0	0	0	0	0	0	0	0	0	0	0	0	0	0	0	0	0	0	0	0	1	0	0	0	0	0	1	0	0	0	0	0	0	0	0	0	0	0	0	0	0	0	0	0	0	0	0	0	0	0	0	0	0	0	0	0	0	0	0	0	0	0	0	0	0	1	0	0	0	0	0	0	0	0	0	0	0	0	0	0	0	0	0	0	0	0	0	0	0	0	0	0	0	0	0	0	0	0	0	0	0	0	0	0	0	0	0	0	0	0	0	0	0	0	0	0	0	0	0	0	0	0	0	0	0	0	0	0	0	0	0	0	0	0	0	0	0	0	0	0	0	0	0	0	0	0	0	0	0	0	0	0	0	0	0	0	0	0	0	0	0	0	0	0	0	0	0	0	0	0	0	0	0	0	0	1	0	1	0	0	0	0	0	0	3	0	0	0	0	0	0	0	0	0	0	0	0	0	0	0	1	0	0	0	0	0	0	0	0	1	0	0	0	0	0	0	0	0	0	0	0	0	0	0	0	0	0	0	0	0	0	0	0	0	0	0	0	0	0	0	0	0	0	0	0	0	0	0	0	0	0	0	0	0	0	1	0	0	0	0	2	0	0	0	0	0	0	0	0	0	0	0	0	0	0	0	0	0	0	0	0	0	0	0	0	0	0	0	0	0	0	0	0	0	0	0	0	0	0	0	0	0	0	0	0	0	0	0	0	0	0	0	0	0	0	0	0	0	0	0	0	0	0	0	0	0	0	0	0	0	0	0	0	1	0	0	0	0	0	0	0	0	0	1	0	0	0	0	0	0	0	0	0	2	0	0	0	0	1	0	0	0	0	0	0	0	0	0	0	0	0	0	0	0	0	2	0	0	0	0	0	0	0	0	0	0	0	0	0	0	0	0	0	0	0	0	0	0	0	0	0	0	0	0	0	0	0	0	0	0	0	0	0	0	0	0	0	0	0	0	0	0	0	0	0	0	0	0	0	0	0	0	0	0	0	0	0	0	0	0	0	1	0	0	0	0	0	0	0	0	0	0	0	0	0	0	0	0	0	0	0	0	0	1	0	0	0	0	0	0	0	0	0	0	0	1	0	0	0	0	0	0	0	0	0	0	0	0	0	0	1	0	0	0	0	0	0	0	0	0	0	0	0	0	0	0	0	0	0	0	0	0	0	0	0	1	0	0	1	0	0	0	0	0	0	0	0	0	0	0	0	0	0	0	0	0	0	0	0	0	0	0	0	0	0	0	0	0	0	0	0	0	0	0	0	0	0	0	0	0	0	0	0	0	0	0	0	0	0	0	0	0	0	0	0	0	0	0	0	0	0	0	0	0	0	0	0	0	0	0	1	0	0	0	0	0	1	0	0	0	0	0	0	0	0	0	0	0	0	0	2	0	0	0	0	0	0	0	0	0	0	1	0	1	0	0	0	0	0	0	0	0	0	0	0	0	0	0	0	0	0	0	0	0	0	0	0	0	0	0	0	0	0	0	0	0	0	0	0	0	0	0	0	0	0	0	0	0	0	0	0	0	0	0	0	0	0	0	0	0	0	0	0	0	0	0	0	0	0	0	1	0	0	0	0	0	0	0	0	0	0	0	0	0	0	0	0	0	0	0	0	0	0	0	0	0	0	0	0	0	0	0	0	0	0	0	0	0	1	0	0	0	0	0	0	0	0	0	0	0	0	0	0	0	0	0	0	0	0	0	0	0	0	0	0	0	0	0	0	0	0	0	0	0	0	0	0	0	0	0	0	0	0	0	0	0	0	0	0	0	0	0	0	0	0	0	0	0	0	0	0	0	0	0	0	0	0	0	0	0	0	0	0	0	0	0	0	0	0	0	0	0	0	2	0	0	0	0	0	0	0	0	0	0	0	0	0	0	0	0	0	0	0	0	0	0	0	0	0	1	0	0	0	0	0	0	0	0	0	0	0	0	0	0	0	0	0	0	0	0	0	1	0	0	0	0	0	0	0	0	0	0	0	0	0	0	0	0	0	1	0	0	0	0	0	0	0	0	0	0	0	0	0	0	0	0	1	0	0	1	0	1	0	0	0	0	0	0	0	1	0	0	0	0	0	0	0	0	0	0	1	0	0	0	0	0	0	0	0	0	0	0	0	0	0	0	0	0	0	0	0	0	0	0	0	0	0	0	0	0	0	0	0	0	0	0	0	0	0	0	0	0	0	0	0	0	0	0	0	0	0	0	0	0	0	0	0	0	0	0	0	0	0	0	0	0	0	0	0	0	0	0	0	0	0	0	0	0	0	0	0	0	0	0	0	0	0	0	0	0	0	0	0	0	0	0	0	0	0	0	0	0	0	0	0	1	0	0	0	0	0	0	0	0	0	0	0	0	0	0	0	0	0	0	0	0	0	0	0	0	1	0	0	1	0	0	0	0	0	0	0	0	0	0	0	0	0	0	0	0	0	0	0	0	0	0	0	0	0	0	0	0	0	0	0	0	0	0	0	0	0	0	0	0	0	0	0	0	0	0	0	1	0	0	0	0	0	0	0	0	0	0	0	0	0	0	0	0	0	0	0	0	0	0	0	0	0	0	0	0	0	0	0	0	0	0	0	1	0	0	0	0	0	0	0	0	0	0	0	0	0	0	0	0	0	0	0	0	0	0	0	0	0	0	0	0	0	0	0	0	0	0	0	0	0	0	0	0	1	0	0	0	0	0	0	0	0	1	0	0	0	0	0	0	0	0	0	0	0	0	0	0	0	0	0	0	0	0	0	0	0	0	0	0	0	0	0	0	0	0	0	0	0	0	2	0	0	0	0	0	0	0	0	0	0	0	0	0	0	0	0	0	0	0	0	0	0	0	0	0	0	0	0	0	0	0	0	1	0	0	0	0	0	1	0	0	0	0	1	1	0	0	0	0	0	0	0	1	0	0	0	0	0	0	0	0	0	0	0	0	0	0	0	0	0	0	0	0	0	0	0	0	0	0	0	0	0	0	0	0	0	0	0	0	1	0	0	0	0	0	0	0	0	0	0	0	0	0	0	0	0	0	0	0	0	0	0	0	0	0	0	0	0	0	0	0	0	0	0	0	0	0	0	0	0	0	0	0	0	0	0	0	0	0	1	1	0	0	0	1	0	0	0	0	0	0	0	0	0	0	0	0	0	0	0	0	0	0	0	0	0	0	0	0	0	0	0	0	0	0	0	0	0	0	0	0	0	0	0	0	0	0	0	0	0	0	0	0	0	0	0	0	0	0	0	0	0	0	0	0	0	0	0	0	0	0	0	0	0	0	0	0	0	0	0	0	0	0	0	0	0	0	0	0	0	0	0	0	0	0	0	0	1	0	0	0	0	0	0	0	0	0	0	0	0	0	0	0	0	0	0	0	0	0	0	0	0	0	0	0	0	0	0	0	0	0	0	0	0	0	0	0	0	0	0	0	0	0	0	0	0	0	0	0	0	0	0	0	0	0	0	0	0	1	0	0	0	0	0	0	0	0	0	0	0	1	1	0	0	0	0	0	0	0	0	0	0	0	0	0	0	0	0	0	0	0	0	0	0	0	0	0	0	0	1	0	0	0	0	0	0	0	0	0	0	0	0	0	0	0	0	0	0	0	0	0	0	0	0	0	0	0	0	0	0	0	0	0	0	0	0	0	0	0	0	0	0	0	0	0	0	0	0	0	0	0	1	0	0	0	0	0	0	0	0	0	0	0	0	0	0	0	0	0	0	0	0	0	1	0	0	0	0	0	0	0	0	0	0	0	0	0	0	0	0	0	0	0	0	0	0	0	0	0	0	0	0	0	0	0	0	0	0	0	0	0	0	0	0	0	0	0	0	0	0	0	0	0	0	0	0	0	0	0	1	0	0	0	0	0	0	0	0	0	1	0	0	0	0	0	0	0	0	0	0	0	0	0	0	0	0	0	0	0	0	0	0	0	0	0	0	0	0	0	0	0	0	0	0	0	1	0	0	0	0	0	0	0	0	0	0	0	0	0	1	1	0	0	0	0	0	0	0	0	0	0	0	0	0	0	0	0	0	0	0	0	0	0	0	0	0	0	0	0	0	0	0	0	0	0	0	0	0	0	0	0	0	0	0	0	0	0	0	0	0	0	0	0	0	0	1	0	0	0	0	0	0	0	0	0	0	0	0	0	0	0	0	1	0	0	0	0	0	0	0	0	0	0	0	0	0	0	0	0	1	0	0	0	0	0	0	0	0	0	0	0	0	0	0	0	0	0	0	0	0	0	0	0	0	0	0	0	0	0	0	0	0	0	0	0	0	0	0	0	1	1	0	0	0	0	0	0	0	0	0	0	0	0	0	0	0	0	0	0	0	0	0	0	0	0	0	0	0	0	0	0	0	0	0	0	0	0	0	0	0	0	0	0	0	0	0	0	1	0	0	0	0	0	0	0	0	0	0	0	0	0	0	0	0	0	0	0	0	0	0	0	0	0	0	0	0	0	0	0	0	0	0	0	0	0	0	0	0	0	0	0	0	0	0	0	0	0	0	0	0	0	0	0	0	0	0	0	0	0	0	0	0	0	0	0	0	0	0	1	0	0	0	0	0	0	0	0	0	0	0	0	0	0	0	0	0	0	0	0	0	0	0	0	0	0	0	0	1	0	0	0	0	0	0	0	0	0	0	0	0	0	0	0	0	0	0	0	1	0	0	0	0	0	1	0	0	0	0	0	0	0	0	0	0	0	0	0	0	0	0	0	0	0	0	0	0	0	0	0	0	0	0	1	0	0	0	1	0	0	0	0	0	0	0	0	0	0	0	1	0	0	0	0	0	0	0	0	0	0	0	0	0	0	0	1	0	0	0	0	0	0	0	0	0	0	0	0	0	0	0	0	0	0	0	0	0	0	0	0	0	0	0	0	1	0	0	0	0	0	1	0	0	0	0	0	0	0	0	0	0	0	0	0	0	0	0	0	0	0	0	0	0	0	0	0	0	0	0	0	0	0	0	0	0	0	0	0	0	0	0	0	0	0	0	0	0	0	0	0	0	0	0	0	0	0	0	0	0	0	0	0	0	1	0	0	0	0	0	0	0	0	0	0	0	0	0	0	0	0	0	0	0	0	0	0	0	1	1	0	0	0	0	0	0	0	0	0	0	0	0	0	0	0	0	0	0	0	0	0	0	0	0	0	0	0	0	0	0	0	0	0	0	0	0	0	0	0	0	0	0	0	0	0	0	0	0	0	0	0	0	0	0	0	0	0	0	0	0	0	0	0	0	0	0	0	0	0	0	0	0	0	0	0	0	0	0	0	0	0	0	0	0	0	1	0	0	0	0	0	0	0	0	0	0	1	0	0	0	0	0	0	0	0	0	0	0	0	0	0	0	0	1	0	0	0	0	0	0	0	0	2	0	0	0	0	0	0	0	0	0	0	0	0	0	0	0	0	0	0	0	0	0	0	0	0	0	1	0	0	0	0	0	0	0	1	0	0	0	0	0	0	0	0	0	0	0	0	0	0	1	0	0	0	0	0	0	0	0	0	0	0	0	0	0	0	0	0	0	0	0	0	0	0	0	0	0	0	0	0	0	0	0	1	0	0	0	0	1	1	0	0	0	0	0	0	0	0	0	0	0	0	0	0	0	0	0	0	0	0	0	0	0	0	0	0	0	0	0	0	0	0	0	0	0	0	0	0	0	0	0	1	0	0	0	0	0	0	0	0	0	0	0	0	0	0	0	0	0	0	0	0	0	0	0	0	0	0	0	0	0	0	0	0	0	0	0	0	0	0	0	0	0	0	0	0	0	0	0	0	1	0	0	0	0	0	0	1	0	0	0	0	1	0	0	0	0	0	0	0	0	0	0	0	0	0	0	0	1	0	0	0	0	0	0	0	0	0	0	0	0	0	0	0	0	0	0	0	0	0	0	0	0	0	0	0	1	0	0	0	0	0	0	0	0	0	0	0	0	0	0	0	0	0	0	0	0	0	0	0	0	0	0	1	0	0	0	0	0	0	0	0	0	0	0	0	0	0	0	0	0	0	0	0	0	0	0	0	0	0	0	0	0	0	0	0	0	0	0	0	0	0	0	0	0	0	0	0	0	0	0	0	0	0	0	0	0	0	0	0	0	0	0	0	0	0	0	0	0	0	0	0	0	0	0	0	0	0	0	0	0	0	0	1	0	1	0	0	0	0	0	0	0	0	0	0	0	0	0	0	0	1	0	0	0	0	0	0	0	0	0	0	0	0	0	0	0	0	0	0	0	1	0	0	0	0	0	0	0	0	1	0	0	0	0	0	0	0	0	0	0	0	1	0	0	0	0	0	0	0	0	0	0	0	0	0	0	0	0	0	0	0	0	0	0	0	0	0	0	0	0	0	0	0	0	0	0	0	0	0	0	0	0	0	0	1	0	0	1	0	0	0	0	0	0	0	0	0	0	0	0	0	0	0	1	0	0	0	0	0	0	0	0	0	0	0	0	0	0	0	0	0	0	0	0	0	0	0	0	0	0	0	0	0	0	0	0	0	0	0	0	1	2	0	0	0	0	0	0	0	0	0	0	0	0	0	0	0	0	0	0	0	0	0	0	0	0	0	0	0	0	0	0	0	0	0	0	0	0	0	0	0	0	0	0	0	1	0	0	0	0	0	0	0	0	0	0	0	0	0	0	0	0	0	0	0	0	0	0	0	0	0	0	0	0	0	2	0	1	0	0	0	0	0	1	0	0	0	0	0	0	0	0	0	0	0	0	0	0	0	0	0	0	0	0	0	0	0	0	0	0	0	0	0	0	0	0	0	0	0	0	0	2	0	0	0	0	0	0	0	0	0	0	0	0	0	0	1	0	0	2	0	0	0	0	0	0	0	0	0	0	0	0	0	1	0	0	0	0	0	1	0	0	0	0	0	0	0	0	0	0	0	0	0	0	0	1	0	0	0	0	0	1	0	0	0	0	0	0	1	0	0	0	0	0	0	0	0	0	0	0	0	0	0	0	0	0	1	0	0	0	0	0	0	0	0	0	0	0	0	0	0	0	0	0	0	0	0	0	0	0	0	0	0	0	0	0	0	0	0	0	0	0	0	0	0	0	0	0	0	0	0	0	0	0	0	0	0	0	0	0	1	0	0	0	0	0	0	0	0	0	0	0	0	0	0	0	0	0	0	0	0	0	0	0	0	0	0	0	0	0	0	1	0	0	0	1	0	0	0	0	0	0	0	0	0	0	0	0	0	0	0	0	0	0	0	0	0	0	0	0	0	0	0	0	0	0	0	0	0	0	0	0	0	0	0	0	0	0	0	0	0	3	0	0	0	0	0	0	0	0	0	0	0	0	0	0	0	0	0	0	0	0	0	0	0	0	0	0	0	0	0	0	0	0	0	0	0	0	0	0	0	0	0	0	0	0	1	0	0	0	0	0	0	0	1	0	0	0	0	0	0	0	0	0	0	0	0	0	0	0	0	0	0	0	0	0	0	1	0	0	0	0	0	0	0	0	0	0	0	0	0	0	0	0	0	0	0	0	0	0	1	0	0	0	0	2	0	0	0	0	0	0	0	0	0	0	0	0	0	0	0	0	0	0	0	0	0	0	0	0	0	1	0	0	0	0	0	0	0	0	0	0	0	0	0	0	0	0	0	0	0	0	0	0	0	0	0	0	0	1	0	0	1	0	0	0	0	0	0	0	0	0	0	0	0	0	0	0	0	1	0	0	0	0	0	0	1	0	0	0	0	0	0	1	0	0	0	0	0	0	0	0	0	0	0	0	0	0	0	0	0	0	0	0	0	0	0	0	0	0	0	0	0	0	0	1	0	0	0	0	0	0	0	0	0	0	0	0	0	0	0	0	0	0	0	0	0	0	0	0	0	0	0	0	0	0	0	0	0	0	0	0	0	0	2	0	0	0	0	0	0	0	0	0	0	0	0	0	0	0	4	0	0	0	0	0	0	0	0	0	0	0	0	0	0	0	0	0	0	0	0	0	0	0	0	0	0	0	0	0	0
N0.HOG0005073	1	0	1	2	3	1	2	0	0	1	0	0	0	0	0	1	2	0	3	0	0	1	1	0	1	0	0	0	0	1	0	1	0	1	0	0	1	2	2	2	1	2	0	1	1	0	2	0	0	0	0	1	1	1	2	1	3	0	2	1	0	3	2	2	0	3	0	0	0	1	0	0	1	0	0	1	0	1	1	2	3	1	1	2	1	1	0	0	0	4	2	1	1	0	1	0	0	1	2	0	0	0	4	0	0	0	0	0	0	2	1	3	0	1	0	0	1	0	0	0	0	0	0	4	1	0	1	0	2	0	0	0	0	0	0	0	1	0	2	0	2	0	1	1	0	0	0	2	0	0	0	0	0	0	1	1	0	2	2	0	0	0	0	2	4	0	2	0	1	2	0	0	1	0	1	1	1	0	1	3	0	1	1	1	1	0	0	2	1	3	3	0	0	1	0	0	0	0	3	0	0	2	2	0	0	0	0	0	0	0	1	1	0	0	1	0	1	0	3	1	1	0	0	0	3	1	1	1	4	1	0	2	0	0	0	2	0	1	1	1	0	3	0	0	0	0	0	1	1	0	2	0	1	0	2	1	0	1	0	2	1	1	0	0	2	0	1	1	0	2	0	0	0	1	0	1	1	0	0	0	0	1	0	2	1	0	0	0	0	0	0	1	1	0	1	0	0	0	2	0	2	0	0	2	0	0	0	4	4	1	3	1	0	0	0	0	1	0	2	1	0	0	1	1	0	0	0	1	1	0	1	0	0	0	1	1	0	0	1	2	0	2	0	2	1	0	1	2	4	0	1	2	1	1	1	1	1	0	0	0	1	1	0	0	0	2	4	0	0	1	2	2	0	4	1	0	1	0	0	0	0	3	0	3	0	0	0	1	0	1	0	0	1	1	1	0	0	1	0	1	0	0	0	0	1	2	0	2	0	0	1	1	1	0	1	1	0	1	0	1	1	1	2	3	0	0	3	2	1	0	0	0	1	0	1	1	0	2	0	0	1	0	2	1	0	1	0	1	0	0	2	0	0	0	1	2	1	0	3	0	0	1	1	0	2	0	0	0	1	0	2	0	1	1	1	0	1	0	2	0	1	6	0	0	1	2	0	1	5	0	4	0	1	0	1	1	0	1	2	0	0	0	1	0	0	1	1	1	0	0	1	0	0	0	0	1	1	0	2	2	0	2	1	1	0	1	1	2	0	0	0	0	0	1	0	1	1	0	1	2	0	0	1	2	1	1	0	0	0	1	0	0	0	4	0	0	0	0	0	0	0	2	0	0	0	1	1	2	1	1	0	0	0	1	0	0	0	1	0	1	1	2	3	0	0	0	0	0	3	0	0	0	1	0	0	1	1	1	1	1	1	0	1	0	1	1	0	1	0	0	0	0	1	0	0	0	0	0	0	0	1	4	0	0	0	1	0	0	0	1	0	0	3	2	0	1	1	0	0	0	0	0	0	0	1	1	0	1	2	2	0	1	0	0	1	1	3	0	0	0	2	0	0	1	0	0	0	0	2	0	1	2	0	0	1	1	0	1	0	2	0	2	3	0	2	0	0	1	3	0	0	0	3	1	1	0	2	1	0	0	0	1	2	0	4	2	0	1	0	1	1	4	0	1	2	0	0	0	0	1	1	0	0	0	0	0	0	1	0	1	0	0	1	0	1	0	1	0	0	2	0	1	1	2	0	0	0	1	0	1	2	0	1	3	1	0	0	1	0	0	0	1	0	0	2	0	0	2	0	0	0	0	0	2	1	0	0	0	2	2	0	1	0	1	0	0	0	2	0	0	4	1	1	1	2	0	1	0	0	1	0	3	1	1	2	1	0	0	0	2	0	2	0	1	1	2	0	0	0	0	0	0	0	0	1	0	2	0	1	1	0	2	0	0	1	0	0	1	1	4	0	1	0	4	2	1	0	1	0	1	1	1	0	0	2	0	0	2	1	1	0	0	2	0	0	0	0	1	1	1	1	0	3	0	1	0	0	0	1	0	2	0	0	1	0	0	0	4	2	0	1	2	0	0	0	0	1	0	1	0	0	1	1	2	2	1	5	1	0	0	1	1	0	2	2	1	1	0	0	0	1	1	1	2	0	0	0	4	1	0	1	0	0	1	2	0	0	0	2	0	1	0	2	1	1	0	1	0	0	0	1	0	2	0	2	0	0	1	1	0	0	0	0	1	0	0	1	0	0	0	0	0	0	0	1	0	1	0	0	0	1	0	1	1	1	0	1	1	0	0	0	0	1	1	0	1	0	0	0	1	5	1	0	0	4	0	1	2	1	0	0	0	2	1	1	1	0	0	0	0	2	4	0	0	0	3	0	0	0	0	0	0	1	0	1	0	4	0	3	0	0	1	0	0	1	0	0	0	1	1	0	0	0	1	0	1	0	1	0	0	0	0	1	0	2	0	0	1	0	1	1	1	0	2	3	0	2	2	2	0	1	2	1	1	1	1	1	0	0	1	1	0	2	0	2	0	0	0	3	0	4	0	0	1	0	0	0	1	0	0	1	1	1	1	1	1	3	1	1	0	1	0	1	1	0	0	1	2	1	0	0	0	0	1	0	0	0	0	1	1	1	2	1	0	2	1	0	0	1	1	1	1	4	0	1	5	1	0	0	1	1	0	0	0	0	0	1	5	0	1	1	1	3	1	0	1	0	0	0	0	1	2	1	2	0	0	0	0	2	0	0	0	1	1	0	0	0	3	0	1	0	1	1	0	1	0	1	1	0	1	1	0	1	1	1	0	0	0	0	0	1	0	0	0	1	2	0	0	0	2	1	4	0	0	2	3	1	1	1	2	1	0	2	1	1	3	0	2	1	4	1	2	1	4	0	0	0	1	0	3	0	0	1	0	0	2	0	2	2	0	0	1	1	2	0	2	2	2	0	0	1	2	0	1	0	0	0	0	2	0	0	0	2	1	0	1	1	0	1	3	2	0	0	1	0	1	0	0	1	0	0	0	0	1	0	0	1	0	0	2	1	0	0	1	0	1	2	0	1	0	1	0	1	1	1	1	2	1	0	0	0	0	2	0	3	0	3	1	0	1	1	1	2	0	0	1	1	1	0	2	0	2	0	2	0	0	0	0	1	0	0	1	0	1	1	2	0	0	2	2	1	3	1	1	1	0	1	0	0	1	0	1	0	0	1	2	1	1	0	0	4	1	0	1	2	0	0	1	0	0	0	0	0	0	0	1	1	1	0	0	1	0	2	1	0	0	1	0	0	0	0	1	0	0	3	0	0	0	0	1	1	1	1	0	3	0	0	0	0	1	0	0	1	1	0	0	0	2	2	1	0	2	0	0	1	1	0	2	3	0	1	0	1	0	1	4	1	1	0	1	0	0	1	0	0	3	0	0	1	1	0	1	2	0	0	0	0	2	0	0	2	1	0	1	0	0	0	0	1	0	2	0	0	0	0	1	0	1	1	0	0	1	0	1	1	1	1	0	1	0	0	2	0	1	1	1	2	1	0	0	4	2	0	0	0	1	0	0	1	0	0	0	0	1	1	0	0	0	0	0	0	2	0	0	0	1	0	0	1	0	0	1	0	0	0	1	1	0	1	1	1	0	0	0	2	1	1	1	1	0	0	0	0	0	0	0	2	0	1	1	0	0	2	0	0	0	0	2	0	1	2	2	0	1	0	0	2	0	1	1	1	0	1	0	0	2	1	3	0	2	0	1	1	3	0	1	0	0	0	1	0	0	0	0	1	3	1	0	0	1	0	0	1	0	0	1	1	0	1	1	1	1	0	0	0	2	0	0	0	0	0	3	0	4	0	0	1	0	1	0	2	0	1	1	0	0	1	1	0	0	1	0	0	2	0	1	0	0	0	2	0	1	1	1	0	0	2	0	0	0	2	0	0	0	0	0	2	0	1	0	0	0	3	0	0	1	0	0	0	1	0	0	0	1	0	1	2	0	1	0	0	0	0	0	0	1	2	0	1	0	1	1	0	0	1	1	1	0	1	2	2	0	2	0	1	2	2	2	0	0	0	0	1	0	1	0	3	0	0	0	0	0	1	0	0	2	1	1	0	0	0	1	1	1	0	0	0	2	1	0	1	1	0	2	2	2	0	0	1	0	1	0	0	2	0	0	0	1	0	1	1	2	0	0	1	1	0	0	1	2	2	2	0	0	1	1	1	3	0	1	0	2	1	1	2	0	1	0	0	0	2	3	0	0	0	0	0	0	0	1	0	1	0	0	1	0	0	0	2	1	0	0	3	2	2	0	1	1	2	1	0	0	0	0	0	0	0	0	1	0	0	0	1	0	0	1	2	0	1	1	0	0	0	0	2	1	0	2	0	0	0	1	0	0	0	1	0	1	0	0	0	0	0	0	0	1	0	1	1	0	3	0	1	0	3	0	1	1	1	0	2	1	1	0	1	0	2	3	2	0	0	2	1	0	0	0	1	0	1	1	0	0	0	0	0	1	0	0	0	0	1	1	0	0	2	0	3	0	0	1	1	2	1	0	1	0	1	0	0	1	1	1	0	5	1	0	0	1	0	0	3	1	0	0	0	0	0	0	2	0	1	4	1	1	1	0	1	0	1	0	1	1	0	0	1	0	0	3	1	0	0	1	1	1	1	1	0	0	1	0	2	0	1	1	2	0	0	2	0	0	1	1	0	0	0	0	2	0	1	1	1	0	0	0	0	0	0	0	0	2	0	1	0	1	0	2	1	2	1	0	1	0	1	0	2	0	0	1	0	2	0	1	1	0	1	0	0	1	0	1	1	1	1	1	1	1	0	0	0	0	0	0	2	1	0	1	1	1	0	1	0	0	2	0	0	0	0	2	1	0	0	1	0	3	1	2	0	0	0	0	1	0	4	1	1	2	0	0	0	0	1	0	1	0	0	0	0	1	1	0	0	1	0	0	0	0	0	0	1	0	1	1	0	2	1	1	0	1	3	1	0	0	3	1	0	1	2	1	1	0	2	0	0	0	1	1	0	0	2	0	0	3	0	2	0	0	0	2	1	0	2	1	1	0	1	0	2	0	0	1	1	1	1	0	1	1	3	0	1	5	1	1	0	2	0	0	0	1	2	0	1	0	1	0	0	2	0	0	1	2	1	2	0	0	3	3	8	3	2	0	0	2	1	0	0	1	1	2	3	0	1	0	1	2	1	0	1	1	1	0	1	1	3	0	0	0	0	1	0	1	0	1	2	0	0	1	0	0	0	1	3	0	1	2	1	1	0	3	4	0	1	2	3	0	1	0	2	0	0	0	0	1	0	0	1	0	0	1	0	0	1	1	1	4	1	2	0	4	0	1	2	0	0	1	1	0	1	1	1	2	0	0	1	1	0	0	1	1	0	1	1	1	0	1	0	0	0	0	0	1	1	0	0	1	0	0	0	0	0	0	0	0	0	0	1	1	0	1	3	2	3	0	1	0	2	0	0	0	2	0	0	0	3	0	0	0	1	0	1	0	1	2	3	0	1	0	0	4	1	0	1	0	0	2	0	2	1	0	0	0	0	0	0	0	2	1	0	1	0	0	1	2	1	0	0	1	0	2	0	1	0	1	1	0	0	0	1	0	1	1	0	1	0	0	0	0	1	3	2	1	0	0	1	0	0	1	1	0	0	0	1	0	3	0	1	0	1	1	0	1	2	1	1	0	0	2	0	2	1	0	1	1	0	0	0	0	0	0	2	1	1	0	0	0	1	1	1	1	0	0	4	3	1	0	0	4	1	0	1	0	0	0	0	0	1	0	0	0	1	1	4	3	2	4	0	2	0	2	2	0	1	0	0	2	1	1	0	0	3	0	0	1	0	0	0	2	0	0	0	0	0	0	2	4	3	0	0	1	1	0	1	0	2	2	0	0	1	3	0	1	1	1	0	0	0	0	0	0	0	1	0	0	1	1	1	1	1	4	0	1	1	0	0	0	0	1	1	0	1	1	1	3	2	1	1	0	2	2	1	0	1	0	0	1	0	0	3	1	0	2	2	0	0	1	2	0	0	3	1	1	0	0	2	1	2	0	0	0	0	1	0	0	2	0	0	0	0	0	0	0	0	0	1	0	0	4	1	1	0	0	0	0	0	0	1	3	0	0	1	1	1	1	1	0	1	1	1	5	2	0	1	0	0	0	1	1	1	0	0	1	1	0	1	0	0	0	3	0	0	0	1	1	0	0	0	0	0	1	0	2	0	0	4	2	0	1	0	1	0	2	1	2	0	4	0	0	1	0	0	2	2	1	1	0	0	0	0	0	0	1	0	0	0	0	1	0	0	0	0	0	1	0	0	1	0	2	0	2	0	0	1	0	1	2	1	0	0	1	0	0	0	5	2	1	1	3	2	2	1	1	1	0	0	1	1	0	0	0	1	0	0	0	0	0	2	1	0	1	1	2	1	1	0	1	1	0	2	0	3	0	0	0	0	0	1	1	1	0	2	0	0	1	0	0	0	0	0	1	0	0	1	1	0	0	1	1	0	2	0	0	1	0	0	3	1	0	0	1	0	0	2	0	2	0	0	1	4	0	1	0	0	4	1	0	1	0	0	0	0	1	3	1	0	1	0	0	0	0	0	0	0	0	4	1	0	0	0	0	0	0	0	0	0	1	0	0	0	2	1	2	0	0	3	1	0	0	2	0	1	1	1	1	1	0	2	0	0	2	1	2	0	5	0	0	0	6	0	1	1	2	0	5	1	0	0	0	2	0	0	0	0	3	1	0	0	0	0	0	1	0	0	0	0	0	0	1	1	1	0	2	3	0	0	2	1	0	1	0	0	2	1	0	0	0	1	1	1	0	0	1	0	0	0	0	1	0	0	2	1	0	1	0	2	3	1	3	1	3	0	2	1	1	1	0	0	1	2	2	0	2	1	0	0	0	0	1	1	2	1	0	0	1	0	1	1	1	1	3	1	0	0	0	3	1	1	0	1	0	0	0	1	0	2	0	2	0	0	0	0	0	1	1	0	1	0	0	0	0	1	0	0	0	0	0	3	0	0	0	0	2	2	0	0	1	3	0	0	2	0	0	0	0	2	2	0	0	0	0	0	0	0	0	0	1	1	0	0	1	0	1	0	3	0	0	1	0	0	0	0	3	0	2	0	0	0	1	0	1	0	0	1	1	0	3	1	1	2	5	1	0	0	0	0	0	0	0	1	0	1	0	2	0	0	2	0	0	2	1	0	0	1	0	0	0	0	2	2	0	0	0	0	0	1	1	3	1	3	0	0	2	0	0	0	0	1	1	0	1	1	0	0	1	3	0	1	1	1	0	0	0	0	0	0	0	0	1	0	3	0	3	0	0	2	1	1	0	5	0	0	0	0	2	2	2	1	0	1	0	0	0	0	1	0	1	0	0	1	1	0	0	2	2	1	0	3	0	0	1	1	1	1	1	1	0	0	0	0	0	0	0	0	1	0	1	1	1	0	0	1	0	0	0	1	2	0	1	2	1	0	0	0	4	2	0	1	3	0	1	0	2	0	1	2	1	1	0	0	1	1	2	1	0	0	1	0	0	2	1	0	1	0	0	0	2	1	0	1	1	4	0	2	1	0	1	1	0	0	0	1	1	0	0	2	0	0	0	0	0	3	2	0	2	1	1	0	2	0	0	0	1	3	1	1	1	0	2	2	1	0	0	0	1	1	1	0	0	1	0	0	0	2	4	0	0	3	1	2	0	0	1	0	1	0	0	1	1	0	1	0	2	0	1	1	0	0	1	0	1	2	1	0	0	0	0	0	0	0	2	0	1	0	1	1	0	1	0	0	0	0	1	1	0	0	0	0	2	1	1	0	0	0	0	1	0	0	2	1	2	0	2	1	4	1	0	3	0	1	0	0	0	3	1	0	0	3	0	1	2	0	1	1	0	0	1	0	1	2	1	1	0	3	0	0	1	2	0	0	0	0	0	1	0	1	0	3	2	1	0	1	0	1	0	2	1	0	1	1	0	0	2	0	0	2	0	1	1	0	1	1	0	0	5	7	0	0	1	0	3	0	1	2	0	1	0	2	0	1	1	0	2	0	1	3	0	1	0	1	0	0	0	0	3	0	2	1	3	1	1	1	0	2	0	1	0	2	0	1	1	1	0	1	0	0	2	0	0	3	0	1	1	1	2	0	1	1	0	2	1	0	2	0	0	0	2	2	1	3	0	1	1	3	2	0	1	0	2	0	2	0	1	0	1	0	0	0	3	0	0	0	0	0	0	1	0	1	1	1	1	2	0	0	1	0	2	0	0	0	0	0	5	0	1	0	0	0	1	0	0	3	1	1	3	0	0	0	0	0	0	2	1	0	0	1	2	0	0	0	0	2	0	0	0	0	1	0	1	0	0	1	0	0	1	0	0	0	1	1	0	1	1	0	0	1	1	1	0	0	3	0	2	1	0	0	2	0	1	1	0	1	1	0	1	0	0	0	1	1	1	0	1	0	1	0	0	0	1	0	0	2	1	0	1	1	0	3	1	1	1	0	3	0	0	1	0	2	8	0	0	0	0	0	2	0	4	2	0	0	1	1	0	1	0	0	1	1	1	0	1	0	0	1	2	0	1	0	0	2	0	1	0	2	0	1	2	0	0	1	0	0	0	1	0	1	0	1	0	1	0	0	1	1	2	0	0	0	0	2	0	1	0	1	1	2	1	0	0	1	1	0	0	0	0	0	0	0	0	1	1	0	2	1	0	0	2	0	0	1	1	3	5	0	1	0	2	0	1	1	3	0	1	0	0	0	2	0	0	1	0	0	1	0	1	0	0	1	2	1	0	0	0	0	2	1	1	0	0	0	0	1	0	0	0	0	0	1	0	0	0	0	1	1	0	1	0	1	0	0	1	0	0	0	0	3	0	2	1	0	1	2	0	4	1	0	0	1	1	0	1	0	0	2	1	0	0	3	0	2	0	1	0	0	1	0	1	1	0	2	0	3	1	0	0	3	0	0	1	1	1	0	0	1	0	0	0	3	1	0	0	1	1	0	0	0	1	0	1	0	0	1	1	0	0	0	0	3	0	0	0	0	0	0	1	0	0	1	1	0	1	1	0	0	0	0	0	0	0	2	0	0	2	3	0	0	0	0	0	5	0	0	0	0	0	0	0	0	1	0	0	2	0	1	1	0	0	2	2	0	1	0	1	2	2	0	1	1	2	0	1	0	2	0	0	1	0	0	0	0	1	1	0	1	1	0	0	0	1	0	1	0	1	0	1	0	0	1	0	1	0	1	1	1	1	1	1	0	0	3	0	0	0	0	1	0	0	0	1	0	1	1	2	3	0	1	0	0	1	0	0	0	0	1	0	0	1	1	0	0	0	0	0	0	0	0	2	0	0	0	2	1	0	0	1	0	2	0	0	1	1	1	0	2	1	0	0	0	4	0	0	1	2	0	0	1	2	0	1	0	0	2	2	2	1	1	3	0	0	0	0	1	0	0	1	0	0	0	2	1	0	0	1	2	0	0	0	1	2	0	1	1	1	3	1	1	1	2	0	1	2	0	1	0	1	2	0	0	3	3	0	0	1	2	2	0	0	1	0	1	1	0	0	0	0	0	0	0	0	0	0	1	1	1	0	0	0	1	1	0	0	1	0	0	3	2	0	0	1	2	0	0	0	1	0	1	0	0	0	0	3	0	0	0	3	3	0	1	1	1	1	1	1	0	2	0	1	0	1	2	1	1	0	0	2	2	0	0	1	2	2	2	1	0	0	2	0	3	0	0	0	0	0	2	1	1	0	2	2	1	1	0	1	0	0	1	0	2	1	2	2	0	1	0	0	2	0	1	2	1	1	0	1	1	0	2	0	0	1	1	2	1	0	1	1	0	1	2	0	1	0	2	0	0	0	0	2	1	0	0	2	1	0	0	1	0	1	1	2	0	0	1	0	1	0	2	2	0	0	1	0	0	2	0	1	1	0	4	2	0	0	1	3	4	0	1	0	2	2	0	1	0	0	4	0	1	2	0	0	3	0	0	3	0	2	3	0	1	0	0	2	1	1	0	1	2	0	1	5	1	0	0	1	0	1	0	0	4	0	0	2	1	3	0	0	0	0	0	0	0	0	0	0	1	1	2	0	2	1	2	1	0	1	1	0	1	4	0	0	0	0	0	1	1	1	1	1	0	2	0	1	0	3	2	0	0	1	1	0	0	0	1	1	0	6	0	1	1	1	0	0	3	0	0	1	2	0	0	2	0	1	0	0	0	1	0	1	1	0	2	0	0	2	1	0	0	1	0	2	0	1	2	4	0	5	0	2	2	0	0	0	0	0	0	1	2	0	0	0	0	0	0	1	3	2	0	1	1	2	0	2	0	0	1	1	0	2	0	0	0	2	0	0	1	2	2	1	0	0	0	0	0	0	0	0	3	0	1	0	0	0	0	1	0	0	0	1	0	0	0	1	0	0	0	0	0	3	1	0	1	1	2	2	0	1	0	0	1	0	1	0	0	1	0	0	0	0	1	1	0	0	0	0	0	0	1	0	0	2	0	1	0	2	0	0	0	0	1	1	2	0	0	0	0	3	0	0	1	2	0	0	0	0	0	1	0	0	0	0	0	0	0	0	0	0	0	0	0	1	1	0	0	0	1	1	0	1	2	0	0	0	0	0	0	0	1	1	0	0	0	0	0	0	0	0	1	0	0	2	0	0	0	1	0	0	0	2	0	1	0	1	0	0	2	0	1	1	0	0	1	1	0	0	0	1	0	1	0	1	1	1	1	1	0	0	0	2	0	3	2	0	0	3	0	3	3	1	0	1	1	1	1	1	0	0	3	2	2	0	1	2	0	0	1	0	1	1	0	0	0	0	1	0	1	2	2	2	0	2	2	0	2	0	2	0	0	0	0	0	4	1	0	0	0	0	0	1	0	0	0	2	0	0	0	1	0	2	0	0	2	0	1	1	0	0	0	0	2	0	0	0	0	1	1	0	0	2	1	0	1	0	0	1	1	0	1	2	1	0	1	0	0	0	0	0	2	1	0	2	0	1	0	0	0	3	1	0	0	2	0	0	0	0	0	1	1	0	0	2	0	0	0	0	0	0	0	1	1	1	2	1	0	0	0	1	1	0	0	1	0	1	0	4	0	0	1	0	1	0	2	0	0	0	1	0	0	1	0	0	0	0	0	0	0	0	0	0	5	0	0	0	1	0	1	0	0	0	1	0	1	0	3	1	0	0	1	0	1	2	0	1	1	1	1	0	0	1	0	0	0	0	0	0	2	2	0	1	0	0	0	0	1	0	0	5	1	2	0	0	0	4	0	2	0	1	2	3	0	1	4	0	0	0	1	1	1	1	1	1	1	0	2	0	1	0	1	0	0	0	0	1	0	0	1	1	0	1	2	1	0	0	1	0	1	1	0	0	0	0	0	0	0	1	0	2	0	0	2	0	0	0	0	0	0	0	1	0	0	0	1	1	0	0	1	0	0	1	2	0	0	0	0	1	0	0	2	0	1	1	0	0	1	0	3	0	0	2	0	1	1	0	0	0	1	2	1	3	1	4	0	0	3	0	2	0	0	2	0	2	2	2	1	2	0	0	1	1	1	0	0	3	1	3	2	0	2	1	1	1	0	0	1	2	0	1	1	0	0	1	1	2	2	0	0	2	2	2	1	0	0	1	2	1	1	0	0	0	0	0	0	0	1	2	1	0	0	1	0	0	0	0	0	1	0	0	1	0	1	0	0	0	1	0	1	2	0	0	0	2	0	0	1	0	2	1	3	1	0	1	1	0	0	0	0	2	1	0	4	1	0	1	0	0	0	0	1	2	0	0	3	1	0	0	0	0	2	0	0	0	0	2	0	0	1	1	1	0	4	0	0	1	2	1	1	1	2	0	1	1	1	1	1	0	0	3	0	1	2	4	1	1	0	0	1	1	0	0	3	2	1	0	1	0	0	1	0	0	0	0	0	3	2	1	0	3	0	0	3	0	0	0	1	0	0	1	2	1	0	2	0	0	0	0	0	0	1	2	1	0	0	0	1	0	0	1	0	0	0	0	1	1	0	0	0	0	2	0	0	1	3	2	0	0	0	2	2	0	2	1	0	1	0	0	0	2	0	0	0	0	1	0	0	3	1	1	1	1	0	0	0	1	1	1	0	0	1	0	2	0	1	0	0	1	0	5	0	2	2	2	1	0	0	1	0	0	0	0	0	0	2	0	1	0	0	0	0	1	1	2	0	0	0	1	2	0	0	0	1	0	0	1	0	2	0	1	0	1	0	0	0	1	0	1	0	0	1	0	0	2	0	2	2	2	1	2	0	0	0	0	0	0	0	0	3	1	0	1	0	1	1	0	0	2	0	0	2	2	2	0	0	0	0	0	1	0	2	3	0	1	0	0	0	0	0	1	1	0	2	1	0	0	2	0	3	0	1	1	1	0	0	0	3	2	0	1	1	1	0	0	0	0	2	1	2	2	2	0	2	0	0	1	0	0	2	0	1	0	0	0	0	0	1	1	0	0	1	0	0	0	0	0	0	1	0	1	0	0	0	1	0	0	0	0	0	1	0	0	1	1	4	1	0	1	2	0	2	0	0	0	2	1	0	1	0	2	0	1	0	2	2	0	0	0	0	1	0	4	1	2	0	0	0	2	2	2	1	1	0	0	1	2	1	0	0	2	0	3	0	0	2	0	1	0	0	1	1	0	0	1	2	0	1	0	1	0	3	1	1	0	0	2	1	0	1	0	0	0	2	0	0	0	0	1	0	0	1	0	2	2	0	0	0	0	0	3	0	2	0	1	2	1	2	0	0	0	1	1	2	3	1	0	0	0	0	0	0	0	3	1	0	2	3	0	2	1	0	2	1	1	0	3	1	2	0	1	1	1	0	0	0	2	2	1	1	1	0	1	1	0	0	0	0	2	1	0	1	2	0	1	1	0	0	2	1	2	0	0	4	1	0	0	1	3	2	0	0	3	2	0	0	2	1	0	0	1	1	1	2	1	0	1	0	1	1	0	1	0	1	0	1	1	0	1	0	2	0	0	1	0	0	0	0	1	0	1	0	1	0	1	0	1	3	1	0	1	2	1	0	1	1	0	0	1	2	2	0	0	0	0	0	0	2	2	1	0	2	4	0	0	1	0	0	0	0	0	0	0	1	0	0	0	3	1	1	2	1	1	0	0	3	0	0	2	0	0	1	1	3	0	0	1	0	0	0	0	0	1	1	1	2	1	1	2	0	0	0	1	0	0	3	0	1	0	0	1	0	1	1	3	2	2	0	1	2	1	0	1	2	0	0	0	1	0	0	0	1	1	0	2	1	1	1	1	1	2	0	0	1	0	1	2	1	1	0	1	3	0	1	1	1	0	1	0	2	0	1	0	0	1	1	0	0	1	0	0	1	0	3	0	0	0	0	2	1	2	1	2	0	0	0	0	0	1	5	2	0	0	0	0	0	0	0	0	0	2	0	2	3	0	3	1	0	0	1	0	0	1	1	0	0	0	3	1	1	0	0	0	1	2	1	5	3	2	0	2	0	0	0	0	0	0	0	0	1	1	1	0	0	0	0	0	0	1	0	0	0	0	0	1	2	1	0	0	0	3	3	2	1	2	0	1	0	0	1	0	0	0	2	0	3	1	0	0	0	0	2	0	0	1	0	0	2	1	1	0	0	0	0	2	0	0	0	0	1	1	0	1	0	0	1	0	0	0	0	1	3	0	0	0	0	0	0	0	1	1	1	0	0	1	0	1	0	2	3	5	1	2	0	0	1	0	2	2	0	0	0	0	1	1	2	0	2	0	0	0	0	1	0	4	2	2	3	4	1	0	1	0	0	2	1	0	1	2	0	0	0	0	0	1	1	0	1	0	0	1	1	0	1	0	0	0	2	0	1	1	1	4	1	1	0	0	0	0	1	0	0	0	0	1	1	0	2	1	1	0	0	1	0	1	2	0	0	0	0	0	3	0	0	2	2	2	0	2	1	0	0	2	0	1	0	1	0	2	1	0	0	0	0	0	0	0	1	0	0	1	0	0	0	0	0
N0.HOG0005093	0	0	0	0	0	0	0	0	0	0	0	0	0	0	0	0	0	0	0	0	0	0	0	0	0	0	0	0	0	0	0	0	0	0	0	0	0	1	0	0	0	0	0	0	0	0	0	0	0	0	1	0	0	0	0	0	1	0	0	1	0	0	0	0	0	0	0	0	0	0	0	0	0	0	0	0	0	0	0	0	0	0	0	0	0	0	0	0	0	0	0	0	0	0	0	0	0	0	0	0	0	0	0	0	0	0	0	0	0	0	0	0	0	0	0	0	0	0	0	0	0	0	0	0	0	0	0	0	0	0	0	2	0	0	0	0	0	0	0	0	0	0	0	0	0	0	0	0	0	0	0	0	0	0	0	0	0	0	0	0	0	0	0	0	0	0	0	0	0	0	0	0	0	0	0	3	0	0	0	0	0	0	0	0	0	0	0	0	0	0	0	0	0	0	0	0	0	0	0	0	0	0	0	0	0	0	0	0	0	0	0	0	0	0	0	0	0	0	0	0	0	0	0	0	0	0	0	1	0	0	0	0	0	0	0	0	0	0	0	0	0	0	0	0	0	0	1	0	0	0	0	0	0	0	0	0	0	0	0	0	0	0	0	0	0	0	0	0	0	0	0	0	0	0	0	0	1	0	0	0	0	0	0	0	0	0	0	0	0	0	0	0	0	0	0	0	0	0	0	0	0	0	0	0	0	0	0	0	0	0	0	0	0	0	0	0	0	0	0	0	0	0	0	0	0	0	0	0	0	0	0	0	0	0	0	0	0	0	0	0	0	0	0	0	3	0	0	0	0	0	0	1	0	0	0	0	0	0	0	0	0	0	0	0	0	0	0	0	0	0	0	0	0	0	0	0	0	0	0	0	0	0	0	0	0	0	0	0	0	0	0	0	0	0	0	0	0	0	0	0	0	0	0	0	0	0	0	0	0	0	0	0	0	0	0	0	0	0	0	0	0	0	0	0	0	0	0	0	0	0	0	0	0	0	0	0	0	0	1	0	0	0	0	0	0	0	0	0	0	0	0	0	0	0	0	0	0	0	0	0	0	0	0	0	0	0	0	0	0	0	0	0	0	0	0	0	0	0	0	1	0	0	0	0	0	0	0	0	0	0	0	0	0	0	1	0	0	0	0	0	0	0	0	0	0	0	0	0	0	0	0	0	0	0	0	0	0	0	0	0	0	0	0	0	0	0	0	0	0	0	0	0	0	0	0	0	0	0	0	0	0	0	0	0	0	1	0	0	0	0	0	0	0	0	0	0	0	0	0	0	0	0	0	0	0	0	0	1	0	0	1	0	0	0	0	0	0	0	0	0	0	0	0	0	0	0	0	1	0	0	0	0	0	0	0	0	0	0	0	0	0	0	0	0	0	0	0	0	0	0	0	0	0	0	0	0	0	0	0	0	0	0	0	0	0	0	1	0	0	0	0	0	0	0	0	0	0	0	0	0	0	0	0	0	0	0	0	1	0	0	0	0	0	0	0	0	0	0	0	0	0	0	0	0	0	0	0	0	0	0	1	0	0	0	0	0	1	0	0	0	0	0	0	0	0	0	0	1	0	0	0	0	0	0	0	0	0	0	0	0	0	0	1	0	0	0	0	0	0	0	0	0	0	0	0	0	0	0	0	0	0	0	0	0	0	0	0	0	0	0	0	0	0	0	0	0	0	0	0	0	0	0	0	0	0	0	0	0	0	0	0	0	0	0	0	0	0	0	0	0	0	0	0	0	0	0	0	1	0	0	0	0	0	0	0	0	0	0	0	0	0	0	0	0	0	1	0	0	0	0	0	0	0	0	0	0	0	0	0	1	0	1	0	0	0	0	0	0	0	0	0	1	0	0	0	0	0	0	0	0	0	2	0	1	0	0	0	0	0	0	0	0	0	0	0	0	0	0	0	1	0	0	0	0	0	0	0	0	0	0	0	0	0	0	0	0	0	0	0	0	0	0	0	0	0	0	0	0	0	0	0	0	0	0	0	0	0	0	0	0	0	0	0	0	0	0	0	0	0	0	0	0	0	0	0	0	0	0	0	0	0	0	0	0	0	0	0	0	0	0	0	0	0	0	0	0	0	0	0	0	0	0	0	0	0	0	0	0	0	0	0	0	0	0	0	0	0	0	0	0	0	0	0	0	0	0	0	0	0	0	0	0	0	0	0	0	0	0	0	0	0	0	0	0	0	0	0	0	0	0	0	0	0	0	0	0	0	0	0	0	0	0	0	0	0	0	0	0	0	0	0	0	0	0	0	0	0	1	0	0	0	0	0	0	0	0	0	0	0	0	0	0	0	0	0	0	0	0	0	0	0	0	0	0	0	0	0	0	0	0	0	0	0	0	0	0	0	0	0	0	0	0	0	0	0	0	0	0	0	0	0	0	0	0	0	0	0	0	0	0	0	0	0	0	0	0	0	0	0	0	0	0	0	0	0	0	0	0	0	0	0	0	0	0	0	0	0	0	0	0	0	0	0	0	0	0	0	0	0	0	0	0	0	0	0	0	0	0	0	0	0	0	0	0	0	1	0	0	0	0	0	0	0	0	0	0	0	0	0	0	0	0	0	0	0	0	0	0	0	0	0	0	0	0	0	0	0	0	0	0	0	0	0	0	1	0	0	0	0	1	0	0	0	0	0	0	0	0	0	0	0	0	0	0	0	0	0	0	0	0	0	0	0	0	0	0	0	0	4	0	0	0	0	0	0	0	0	0	0	0	0	0	0	0	0	0	0	0	0	0	0	1	0	0	0	0	0	0	0	0	0	1	0	1	0	0	0	0	0	0	0	0	0	0	0	0	0	0	0	0	0	0	2	0	0	0	0	0	0	0	0	0	0	0	0	0	0	0	0	1	0	0	0	0	0	0	0	0	0	0	0	0	0	0	0	0	0	0	0	0	0	0	0	0	0	0	0	0	0	0	0	0	1	0	0	0	0	0	0	0	0	0	0	0	0	0	0	0	0	0	0	0	0	0	0	0	0	1	0	0	0	0	0	0	0	0	0	1	0	0	0	0	0	0	0	0	0	0	0	0	0	0	0	0	0	0	0	0	0	0	0	0	0	0	0	1	0	0	0	0	0	0	0	0	0	0	0	0	0	0	0	0	0	0	0	0	0	0	0	0	0	0	0	0	0	0	0	0	0	0	0	0	0	0	0	0	0	0	0	0	0	0	0	0	0	0	0	0	0	0	0	0	0	0	0	0	0	0	0	0	0	2	0	0	0	0	0	0	0	0	0	0	0	0	0	0	0	0	0	0	0	0	0	0	0	0	0	0	0	0	0	0	0	0	0	0	0	0	0	0	0	0	0	0	0	0	0	0	0	0	0	0	0	0	0	4	0	0	0	0	0	0	0	0	0	0	0	0	0	0	0	0	0	0	0	0	0	0	1	0	0	0	0	0	0	0	0	0	0	0	0	0	0	0	0	0	0	0	0	0	0	0	0	0	0	0	0	0	0	0	0	0	0	0	0	0	0	0	0	0	0	0	0	0	0	0	0	0	0	0	0	0	0	0	0	1	0	0	0	0	0	0	0	0	0	0	0	0	0	0	0	0	0	0	0	0	0	0	0	0	0	0	0	0	0	0	0	0	0	0	0	0	0	0	0	0	0	0	0	0	0	0	0	0	0	0	0	0	0	0	0	0	0	0	0	0	0	0	0	0	0	0	0	0	0	0	0	0	0	0	0	0	0	0	0	0	0	0	0	0	0	0	0	0	0	0	0	0	0	0	0	1	0	0	0	0	0	0	0	0	0	0	1	0	0	0	0	0	0	0	0	0	0	0	0	0	0	0	0	0	0	0	0	0	1	0	0	0	0	0	0	0	0	0	0	0	0	0	0	0	0	0	0	0	0	0	1	0	0	1	0	0	0	0	0	0	0	0	0	0	0	0	0	0	0	0	0	0	0	0	0	0	0	0	0	0	0	0	0	0	0	0	0	0	0	0	0	0	0	0	0	0	0	0	0	0	0	0	0	0	0	0	0	0	0	0	0	0	3	0	0	1	0	0	0	0	0	0	0	1	0	0	0	0	0	0	0	0	0	0	0	0	0	0	0	0	0	0	0	0	0	0	0	0	0	0	0	0	0	0	0	0	0	0	0	0	0	0	0	0	0	0	0	0	0	0	0	0	0	0	0	0	0	0	0	0	0	0	0	0	0	0	0	0	0	0	0	0	0	0	0	1	0	0	0	0	0	0	0	0	0	0	0	0	0	0	0	0	0	0	0	0	0	0	0	0	0	0	0	0	0	1	0	0	0	0	0	0	0	0	0	0	0	0	0	0	0	0	0	0	0	0	0	0	0	0	0	0	0	0	0	0	0	0	0	0	0	0	0	0	0	0	0	0	0	0	0	0	1	0	0	0	0	0	0	0	0	0	0	0	1	0	0	0	0	0	0	0	0	0	0	0	0	0	0	0	1	1	0	0	0	0	0	0	0	0	0	0	0	0	0	0	0	0	0	0	0	0	0	0	0	2	0	0	0	0	0	0	0	0	0	0	0	0	0	0	0	0	1	0	0	0	0	0	0	0	0	0	0	0	0	0	0	0	0	0	0	0	0	0	0	0	0	0	0	0	0	1	0	0	0	0	0	0	0	0	0	0	1	0	0	0	0	0	0	1	0	0	0	0	0	0	0	0	0	0	1	0	0	0	0	0	0	0	0	0	0	0	0	0	0	0	0	0	0	0	0	1	0	0	0	0	0	0	0	0	0	0	0	0	0	0	0	0	0	0	0	0	0	0	0	0	0	0	0	0	0	0	0	0	0	0	0	0	0	0	0	0	0	0	0	0	0	0	0	0	0	0	0	0	1	0	0	0	0	0	0	0	0	0	0	0	0	0	0	0	0	0	0	0	0	0	0	0	0	0	0	0	0	0	0	0	0	0	1	0	0	0	0	0	0	0	0	0	0	0	0	0	0	0	0	0	0	0	0	0	0	0	0	0	0	0	0	0	0	0	0	0	0	0	0	0	0	0	0	0	0	0	0	0	0	0	0	0	0	0	0	0	0	0	0	0	0	0	0	0	0	0	0	0	0	0	0	0	0	0	0	0	0	0	0	0	0	0	0	0	0	0	0	0	0	0	0	0	0	0	1	0	0	0	0	0	0	0	0	0	0	1	0	0	0	0	0	0	0	0	0	0	0	0	0	0	0	0	0	0	0	0	0	0	0	0	0	0	0	0	0	0	0	0	0	0	0	0	0	0	0	0	0	0	0	0	0	0	0	0	0	0	0	1	0	0	0	0	0	0	0	1	0	0	0	0	0	0	0	0	0	0	0	0	0	0	0	0	0	0	0	0	0	0	0	0	0	0	0	0	0	0	0	0	0	0	0	0	0	0	0	0	0	0	0	0	0	0	1	0	0	0	0	0	0	0	0	0	0	0	0	0	0	0	0	0	0	0	0	0	0	0	0	0	0	0	0	0	0	0	0	0	0	0	0	0	1	0	0	0	0	0	0	0	0	0	0	0	0	0	0	0	0	0	0	0	0	0	0	0	0	0	0	0	0	0	0	0	0	0	0	0	0	0	0	0	0	0	0	0	0	0	0	0	0	0	0	0	0	0	0	0	0	0	0	0	0	0	0	0	0	0	0	0	0	0	0	0	0	0	0	0	0	0	0	0	0	0	0	0	1	1	0	0	0	0	0	0	0	0	0	0	0	0	0	0	0	0	0	0	0	0	0	0	0	0	0	0	0	0	0	0	0	0	0	0	0	0	0	1	0	0	0	0	0	0	0	0	0	0	0	0	0	0	0	0	0	0	0	0	0	0	0	0	0	0	0	0	0	0	0	0	0	0	0	0	0	0	0	0	0	0	0	0	0	0	0	0	0	0	0	0	0	0	0	0	0	0	0	0	0	0	0	0	0	0	0	0	0	0	0	0	0	0	0	0	0	0	0	0	0	0	0	0	0	0	0	0	0	0	0	0	0	0	0	0	0	0	0	0	0	0	0	0	0	0	0	0	0	0	0	0	0	0	0	0	0	0	0	0	0	0	0	0	0	0	0	0	0	0	0	0	0	0	0	0	0	0	0	0	0	1	0	1	0	0	0	0	0	0	0	0	0	0	0	0	0	0	1	0	0	0	0	0	0	0	0	0	0	0	0	0	0	0	0	0	0	1	0	0	0	0	0	0	0	0	0	0	0	0	0	0	0	0	0	0	0	0	0	0	0	0	0	0	0	0	0	0	0	0	0	0	0	7	0	0	0	0	0	0	0	0	0	0	0	0	0	0	0	0	0	0	0	0	0	0	0	0	0	0	0	0	0	0	0	0	0	0	0	0	0	0	0	1	0	0	0	0	0	0	0	0	0	0	0	0	0	0	0	0	0	0	0	0	0	0	0	0	0	0	0	0	0	0	0	0	0	0	0	0	0	0	0	0	0	0	0	0	0	0	0	0	0	0	0	1	0	0	0	0	0	0	0	0	0	0	0	0	0	0	0	0	0	0	0	0	0	0	0	0	0	0	0	0	0	0	0	0	0	0	0	0	0	0	0	0	0	0	0	0	0	0	0	0	0	0	0	0	0	0	0	0	0	0	0	0	0	0	0	0	0	0	0	0	0	0	0	0	0	0	0	0	0	0	0	0	0	0	0	0	0	0	0	1	0	0	0	0	0	0	0	0	0	0	0	0	0	0	0	0	0	0	0	0	0	0	0	0	0	0	0	0	0	0	0	0	0	0	0	0	0	0	0	0	0	1	0	0	0	0	0	0	0	0	0	0	0	0	0	0	0	0	1	0	0	0	0	0	0	0	1	0	0	0	0	0	0	0	0	0	0	0	0	0	0	0	0	0	0	0	0	0	0	0	0	0	0	0	0	0	0	0	0	0	0	0	0	0	0	0	0	0	0	0	0	0	0	0	0	0	0	0	0	0	0	0	1	0	0	0	1	0	0	0	1	0	0	0	0	0	0	0	0	0	0	2	0	0	0	0	0	0	0	0	0	0	0	0	0	0	0	0	0	0	0	0	0	0	0	0	0	0	0	0	0	0	0	0	0	0	0	0	0	0	0	0	0	0	0	0	0	0	0	0	0	0	0	0	0	0	0	0	0	0	0	0	0	0	0	0	0	0	0	0	0	0	0	0	1	0	0	0	0	0	1	0	0	0	0	0	0	0	0	0	0	0	0	0	0	0	0	0	0	0	0	0	0	0	0	0	0	0	0	0	0	0	0	0	0	0	0	0	0	0	0	0	0	0	0	0	0	0	0	0	0	0	0	0	0	0	0	0	0	0	0	0	0	0	0	0	0	0	0	1	0	0	0	0	0	0	0	0	0	0	0	0	0	0	0	0	0	0	0	0	0	0	0	0	0	0	0	0	0	0	0	0	0	0	0	0	0	0	0	0	0	2	0	0	0	0	0	0	0	0	0	0	0	0	0	0	0	0	0	0	0	0	0	0	0	0	0	0	0	0	0	0	0	0	0	0	0	0	0	0	0	0	0	0	0	0	0	0	0	0	0	0	0	0	0	0	0	0	0	0	0	0	0	0	0	0	0	0	0	0	0	0	0	0	0	0	0	0	0	1	0	0	0	0	0	0	0	0	0	0	0	0	0	0	0	0	0	0	0	0	0	0	0	0	0	0	0	0	0	0	0	0	0	0	0	0	0	1	0	0	0	0	0	0	0	0	0	0	0	0	0	0	0	0	0	0	0	0	0	0	0	0	0	0	0	0	0	0	0	0	0	0	0	0	0	0	0	0	0	0	0	0	0	1	0	0	0	0	0	0	0	0	0	0	0	0	0	0	0	0	0	0	0	0	0	0	0	0	0	0	0	0	0	0	0	0	0	0	0	0	0	0	0	2	0	0	0	0	0	0	0	0	0	0	0	0	0	0	0	0	0	0	0	0	0	0	0	0	0	0	0	0	0	0	0	0	0	0	0	0	0	0	0	0	0	0	0	0	0	0	0	0	0	0	0	0	0	0	0	0	0	0	0	1	0	0	0	0	0	0	0	0	0	0	0	0	0	0	0	0	0	0	0	0	0	0	0	0	0	0	0	0	0	0	0	0	0	0	0	0	0	0	0	0	0	0	0	0	0	1	0	0	0	0	0	0	0	0	0	0	0	0	1	0	0	0	0	0	1	0	0	0	0	0	0	0	0	0	0	0	0	0	0	0	0	0	0	0	0	0	0	0	0	0	0	0	0	0	0	0	0	0	0	0	0	0	0	0	0	0	0	0	0	0	0	0	0	0	2	0	0	0	0	0	0	0	0	0	2	0	0	0	0	0	0	0	0	0	0	0	0	0	0	0	1	0	0	0	0	0	0	0	0	0	0	0	0	0	0	0	0	0	0	0	0	0	0	0	0	0	0	0	0	0	0	0	0	0	0	0	0	0	0	0	0	0	0	0	0	0	0	0	0	0	0	0	0	0	0	0	0	0	0	0	0	0	0	0	0	0	0	0	0	0	0	0	0	0	0	0	0	0	0	0	0	1	0	0	0	0	0	0	0	0	0	0	0	0	0	0	0	0	0	0	0	0	0	0	0	0	0	0	0	0	0	0	0	0	0	0	0	0	0	0	0	0	0	0	0	0	0	0	0	0	0	0	0	0	0	0	0	0	0	0	0	0	0	0	0	0	0	0	0	0	0	0	0	0	0	0	0	0	0	1	0	0	0	0	0	0	0	0	0	0	0	0	0	1	0	0	0	0	0	0	0	0	0	0	0	0	0	0	0	0	0	0	0	0	0	1	0	1	0	0	0	0	0	0	0	0	0	0	0	0	0	0	0	0	0	0	0	0	0	0	0	0	0	0	1	0	0	0	0	0	0	0	0	0	0	0	0	0	0	0	0	0	0	0	0	0	0	0	0	0	0	0	0	0	0	0	0	0	0	0	0	0	0	0	0	1	0	0	0	0	0	0	0	0	0	0	0	0	0	0	0	0	0	0	0	0	0	0	0	0	0	0	0	0	0	0	0	0	0	0	0	0	0	0	0	0	0	0	0	0	0	0	0	0	0	0	0	0	0	0	0	0	0	0	0	0	0	0	0	0	0	1	0	0	0	0	0	0	0	0	0	0	0	0	0	0	0	0	0	0	0	0	0	0	0	0	0	0	0	0	0	0	0	0	0	0	0	0	0	0	0	0	0	0	0	0	0	0	0	0	0	0	0	0	0	0	0	0	0	0	0	0	0	0	0	0	0	0	0	0	1	0	0	0	0	0	0	0	0	0	0	0	0	0	0	0	0	0	0	0	0	0	0	0	0	0	0	0	0	0	0	0	0	0	0	0	0	0	0	0	0	0	0	0	0	0	0	0	0	0	0	0	0	0	1	0	0	0	0	0	0	0	0	0	0	0	0	0	0	0	0	0	0	0	0	0	0	0	0	0	0	0	0	0	0	0	0	0	0	0	0	0	0	0	0	0	0	0	0	0	0	0	0	0	0	0	0	0	0	0	0	0	0	0	0	0	0	0	0	0	0	0	0	0	0	0	0	0	0	0	0	0	0	0	0	0	0	0	0	0	0	0	0	0	0	0	0	0	0	0	0	0	0	0	0	0	0	0	0	0	0	0	0	0	0	0	0	0	0	0	0	0	0	0	0	0	0	0	0	0	0	0	0	0	0	0	0	0	0	0	0	0	0	0	0	0	0	0	0	0	0	0	0	0	0	0	0	0	1	0	0	0	0	0	0	0	0	0	0	0	0	0	0	0	0	0	0	0	0	0	0	0	0	0	0	0	0	0	0	0	0	0	0	0	0	0	0	0	1	0	0	0	0	0	0	0	0	0	0	0	0	0	0	0	0	0	0	0	0	0	1	0	0	0	0	1	0	0	0	0	0	0	0	0	0	0	0	0	0	0	0	0	0	0	0	0	0	0	0	0	0	0	0	0	0	0	0	0	0	0	0	0	0	0	0	0	0	0	0	0	0	0	0	0	0	0	0	0	0	0	0	0	0	0	0	0	0	0	0	0	0	0	0	0	0	0	0	0	0	0	0	0	0	0	0	0	1	0	0	0	0	1	0	0	0	0	0	0	0	0	0	0	0	0	0	0	0	0	0	0	0	0	0	0	0	0	0	0	0	0	0	0	0	0	0	0	0	0	0	0	0	0	0	0	0	0	0	0	0	0	0	0	0	0	0	0	0	0	0	0	0	0	0	0	0	0	0	0	0	0	0	0	1	0	0	0	0	0	0	0	0	0	0	0	0	0	0	0	0	0	0	0	0	0	0	0	0	0	0	1	0	0	0	0	0	0	0	0	0	0	0	0	0	0	0	0	0	0	0	0	0	0	0	0	0	0	1	0	0	0	0	0	0	2	0	0	0	0	0	0	0	0	0	0	0	0	0	0	0	0	0	0	0	0	0	0	0	0	0	0	0	0	0	0	0	0	0	0	0	0	0	0	0	0	0	0	0	0	0	0	0	0	0	0	0	0	0	0	0	0	0	0	0	0	0	0	0	0	0	1	0	0	0	0	0	0	0	0	0	0	0	0	0	0	0	0	0	0	0	0	0	0	0	0	0	0	0	0	0	0	0	0	0	0	0	0	0	0	0	0	0	0	0	0	0	0	0	0	0	0	0	0	0	0	0	0	0	0	0	0	0	0	0	0	0	0	0	0	0	0	0	0	0	0	0	0	0	0	0	0	0	0	0	0	0	0	0	1	0	1	0	0	0	0	0	0	0	0	0	0	0	0	0	0	0	0	0	0	0	0	0	0	0	0	0	0	0	0	0	0	0	0	0	0	0	0	0	0	0	0	0	0	0	0	0	0	0	0	0	0	0	0	0	0	0	0	0	0	0	0	0	0	0	0	0	0	0	0	0	0	0	0	0	0	0	0	0	1	0	0	0	0	0	0	0	0	0	0	0	0	0	0	0	0	0	0	0	0	0	0	0	0	0	0	0	0	0	0	0	0	0	0	0	0	0	0	0	0	0	0	0	0	0	0	0	2	0	0	0	0	0	0	0	1	0	0	0	0	2	0	0	0	0	1	0	0	0	0	0	0	0	0	0	0	1	0	0	0	0	0	0	0	0	0	0	0	0	0	0	0	0	0	0	0	0	0	0	0	1	0	0	0	0	0	0	0	0	0	0	0	0	0	0	0	0	0	0	0	0	0	0	0	0	0	0	0	0	0	0	0	0	0	0	0	0	0	0	0	1	0	0	0	0	0	0	0	0	0	0	0	0	0	0	0	0	0	0	0	0	0	0	2	0	0	0	0	0	0	0	0	0	0	0	0	0	3	0	0	0	0	0	0	0	0	0	0	0	0	0	0	0	0	0	0	0	0	0	0	1	0	0	0	0	0	0	0	0	0	0	0	0	0	0	0	0	0	0	0	0	0	0	0	0	0	0	0	0	0	0	0	0	0	0	0	0	1	0	0	0	0	0	0	0	0	0	0	0	0	0	0	0	0	0	0	0	1	0	0	0	1	0	0	0	0	0	0	0	0	0	0	1	0	0	0	0	0	0	0	0	0	0	0	0	0	0	0	0	0	0	0	0	0	0	0	0	0	0	0	0	0	0	0	0	0	0	0	0	0	0	0	0	3	0	0	0	0	0	0	0	0	0	0	0	0	0	0	0	0	0	0	0	1	0	0	0	0	0	0	0	0	0	0	0	0	0	0	0	0	0	0	0	0	0	0	0	0	0	0	0	0	0	0	0	1	0	0	0	0	0	0	0	0	0	0	0	0	0	0	0	0	0	0	0	0	0	0	0	0	0	0	0	0	0	0	0	0	0	0	0	0	0	0	1	0	0	0	0	0	0	0	0	0	0	0	0	0	0	0	0	0	0	0	0	0	0	0	0	0	0	0	0	0	0	0	0	0	0	2	0	0	0	0	0	0	0	0	0	0	0	0	0	0	1	0	0	0	0	0	0	0	0	0	0	0	0	0	0	0	0	0	0	0	0	0	0	0	2	0	0	0	0	1	0	0	0	0	0	0	0	0	0	0	0	0	0	0	0	0	0	0	0	0	0	0	0	0	0	0	0	0	0	0	0	0	0	1	0	0	0	0	0	0	0	0	0	0	0	0	0	0	0	0	0	0	1	0	0	0	0	1	0	0	0	0	0	0	0	0	0	0	0	0	0	0	0	0	0	0	0	0	0	0	0	0	0	0	0	0	1	0	0	0	0	0	0	0	0	0	0	0	0	0	0	0	0	0	0	0	0	0	0	0	0	0	0	0	0	0	0	0	0	0	1	0	0	0	0	0	0	0	0	0	0	0	0	0	0	0	0	0	0	0	0	0	0	0	0	0	0	0	0	0	0	0	0	0	0	0	0	0	0	0	0	0	0	0	0	0	0	0	0	0	0	0	0	0	0	0	0	0	0	0	0	0	0	0	0	0	0	0	0	0	0	0	0	0	0	0	0	0	0	0	0	0	0	0	0	0	0	0	0	0	0	0	0	0	0	0	0	0	0	0	0	0	0	0	0	0	0	0	0	0	0	0	0	0	0	0	0	0	0	0	0	0	0	0	0	0	0	0	0	0	0	0	0	0	0	0	0	0	0	0	0	0	0	0	0	0	0	0	0	0	0	0	0	1	0	0	1	0	0	0	0	0	0	0	0	0	0	0	0	0	0	0	0	0	0	0	0	0	0	0	0	0	0	0	0	0	0	0	0	0	0	0	0	0	0	0	0	0	0	0	0	0	0	0	0	0	0	0	0	0	0	0	0	0	0	0	0	0	0	0	0	0	0	0	0	0	0	0	0	0	0	0	0	0	0	0	0	0	0	0	0	0	2	0	0	0	0	0	0	0	0	0	0	0	0	0	0	0	0	0	0	0	0	0	0	0	0	0	0	0	0	0	0	0	0	0	0	0	0	0	0	0	0	0	0	0	0	0	0	0	0	0	0	0	0	0	0	0	0	0	0	0	0	0	0	0	0	0	0	0	0	0	0	0	0	0	0	0	0	0	0	0	0	0	0	0	0	0	0	0	0	0	0	0	0	0	0	0	0	0	0	0	0	0	0	0	0	0	0	0	0	0	0	0	0	0	0	0	0	0	0	0	0	0	1	0	0	0	0	0	0	0	0	0	0	0	0	0	0	0	0	0	0	0	0	0	0	0	0	0	0	0	0	0	0	0	0	0	0	0	0	0	0	0	0	0	0	0	0	0	0	0	0	0	0	0	0	0	0	0	0	0	0	0	0	0	0	0	0	2	0	0	0	0	0	0	0	0	0	0	0	0	0	0	0	0	0	0	0	0	1	0	0	0	0	0	0	0	0	0	0	0	0	0	0	0	0	0	0	0	0	0	0	0	0	0	0	0	0	0	0	0	1	0	0	0	0	0	0	0	0	0	0	0	0	0	0	0	0	0	0	0	0	0	0	1	0	0	0	0	0	0	0	0	0	0	0	0	0	0	0	0	0	0	0	0	0	0	0	0	0	0	0	0	0	2	0	0	0	0	0	0	0	0	0	0	0	0	0	0	0	0	0	0	0	0	0	0	0	0	0	0	0	0	0	0	0	0	0	0	0	0	0	0	0	0	0	0	0	0	0	1	0	0	0	0	0	0	0	0	0	0	0	1	0	0	0	0	0	0	0	0	0	0	0	0	0	0	0	0	0	0	0	0	0	0	0	0	0	0	0	0	0	0	0	2	0	0	0	0	0	1	0	0	0	0	0	0	0	0	0	0	0	0	0	0	0	0	0	0	0	0	0	0	0	0	1	0	0	0	0	0	0	0	0	0	0	0	0	0	0	0	0	0	0	0	0	0	0	0	0	0	0	0	0	0	0	0	0	0	0	0	0	0	0	0	0	0	0	1	0	0	0	0	0	0	0	0	0	0	0	0	0	0	0	0	0	0	0	0	0	0	0	0	0	0	0	0	0	0	0	0	0	0	0	0	0	0	0	0	2	0	0	0	0	0	0	0	0	0	0	0	0	0	0	0	0	0	0	0	0	0	0	0	0	0	0	1	0	0	0	0	0	0	0	0	0	0	0	0	0
N0.HOG0005096	0	1	3	1	2	1	0	1	1	1	0	0	0	1	3	1	3	0	1	0	0	2	3	2	0	1	1	0	1	3	0	4	0	0	0	0	5	4	2	3	3	0	0	2	1	0	1	1	6	3	1	0	4	0	1	1	4	0	0	1	1	1	0	0	6	3	2	1	3	0	4	2	3	2	0	0	3	3	1	6	2	0	2	3	1	2	5	0	1	1	0	1	0	2	0	1	4	0	3	3	0	1	2	1	1	2	2	0	1	2	1	0	0	0	0	2	4	2	5	0	5	1	7	2	3	4	1	1	1	3	0	4	1	3	1	0	2	1	1	0	0	1	5	1	1	0	2	5	2	9	1	1	7	0	0	0	2	0	0	3	6	5	1	0	0	7	4	1	2	0	0	0	0	8	2	3	1	2	3	1	4	0	0	0	4	1	0	1	0	5	2	1	0	0	3	2	5	4	2	0	1	0	0	0	1	4	0	0	0	3	1	1	4	0	1	2	3	0	3	1	2	6	1	1	1	1	9	4	4	2	2	0	1	0	2	4	0	1	1	1	1	5	2	0	6	0	0	1	5	2	0	1	0	1	3	4	0	0	1	2	5	3	0	2	0	0	3	1	1	4	2	3	0	2	4	2	0	5	0	1	17	1	0	3	1	0	0	3	0	0	0	0	1	2	0	1	0	1	0	0	1	0	1	2	7	3	0	2	3	0	2	0	0	1	0	0	1	0	4	1	0	0	1	2	0	0	0	0	4	3	5	2	0	0	1	0	1	0	4	0	2	2	2	3	4	2	4	0	1	0	3	3	0	0	1	0	0	1	0	0	3	1	1	6	2	0	5	1	0	1	5	0	0	1	0	3	3	1	1	2	3	3	0	2	0	0	1	2	3	1	1	4	0	1	0	1	0	3	0	0	5	2	0	0	2	0	0	2	0	0	0	2	3	2	1	0	0	0	1	2	0	3	1	5	4	0	3	1	2	0	1	0	4	6	1	3	8	0	3	0	4	1	3	1	0	4	2	2	1	0	2	0	3	3	1	0	1	1	0	0	0	0	0	1	0	3	1	0	2	0	0	6	5	2	3	0	3	1	1	0	2	2	0	4	2	2	0	1	2	0	0	3	3	0	2	0	0	0	4	0	3	1	9	2	1	0	0	0	0	1	3	0	0	1	0	0	2	9	2	4	0	2	2	7	0	1	0	3	0	5	1	0	1	1	1	0	3	7	2	2	2	5	0	2	2	2	0	6	0	1	0	4	1	4	0	1	0	0	0	1	2	1	2	3	3	3	4	4	1	7	3	0	0	0	0	4	0	0	0	3	3	2	1	1	1	3	4	4	2	1	1	6	3	2	10	0	2	1	3	1	0	0	4	2	2	4	1	2	1	1	1	1	3	2	1	0	0	0	0	1	0	1	2	1	2	4	1	2	4	7	0	0	5	1	0	0	0	0	0	0	0	0	0	0	8	4	1	3	3	0	0	1	2	3	1	1	1	2	0	0	4	0	1	0	2	0	1	2	1	1	0	3	1	0	0	1	0	0	1	3	1	3	3	0	2	6	1	1	4	0	1	0	2	3	0	0	1	4	1	3	2	2	3	2	3	1	1	2	0	1	0	0	0	0	0	2	1	4	0	7	1	4	2	0	1	7	0	6	1	1	2	3	2	1	3	1	0	3	0	3	3	0	0	3	0	2	0	3	4	0	2	1	2	1	4	6	3	0	1	3	2	2	0	0	1	0	1	4	0	1	1	5	0	3	2	0	5	0	0	4	3	4	2	1	0	1	1	3	2	3	3	1	5	0	3	0	1	0	2	0	0	0	1	0	3	4	2	2	0	13	3	1	0	0	0	2	0	1	0	0	1	0	0	1	0	0	0	1	1	6	3	6	8	8	1	1	0	2	0	6	2	0	2	3	1	5	1	1	0	2	4	1	0	0	0	0	0	0	5	1	1	1	2	0	3	1	0	0	2	2	4	0	2	1	2	5	0	1	1	0	0	0	0	0	0	5	0	0	2	1	0	2	3	1	2	0	1	0	1	2	0	2	0	1	1	0	7	1	0	1	1	1	2	3	1	4	1	0	0	7	2	2	0	1	0	2	2	7	1	2	3	0	0	0	1	1	0	6	2	1	2	0	2	5	0	0	9	0	0	2	0	1	1	0	0	2	1	1	1	0	1	0	0	0	1	0	2	1	4	0	0	2	1	1	1	0	3	1	0	0	1	1	1	0	1	0	0	2	0	4	0	3	0	6	2	0	2	0	8	2	0	0	7	0	0	1	2	1	0	5	1	0	4	1	0	0	4	1	0	1	1	2	1	2	2	4	1	0	0	2	2	2	0	0	3	2	3	2	1	0	2	5	2	0	0	0	1	0	1	1	4	0	0	1	3	0	2	1	1	5	0	0	2	0	0	2	0	5	2	0	2	6	2	0	2	0	0	1	4	1	7	6	1	2	2	1	3	2	2	4	3	0	2	0	2	4	6	0	2	0	1	1	1	0	1	0	0	0	0	2	1	1	2	0	1	2	2	0	0	1	2	1	0	3	0	0	1	0	2	0	0	0	5	0	1	1	0	0	8	1	2	0	2	0	0	0	0	0	3	4	4	1	4	0	2	2	1	3	0	0	1	0	2	2	2	0	3	4	1	6	3	1	1	1	1	6	4	3	3	2	0	1	1	1	0	1	0	0	2	0	2	1	1	0	8	1	1	0	0	5	1	0	2	1	0	0	1	4	0	1	0	2	5	0	2	0	0	0	0	4	3	1	1	1	2	1	0	1	2	0	4	4	1	9	2	2	1	3	2	4	2	0	4	0	0	1	0	3	1	0	0	6	4	3	0	2	2	1	0	1	0	0	0	1	0	3	2	3	4	0	2	3	0	2	3	0	0	0	0	2	6	2	0	1	4	0	1	0	8	0	0	2	2	1	0	2	0	3	1	4	1	0	3	5	4	0	3	4	0	3	2	3	3	1	2	1	2	1	3	2	2	0	2	0	5	1	0	1	3	5	0	1	1	0	2	4	5	0	0	0	3	0	7	4	2	1	1	2	0	2	4	1	2	1	1	4	0	1	0	9	0	0	1	2	0	1	0	0	1	2	0	0	4	5	1	0	0	0	1	10	3	1	3	0	0	1	1	0	3	0	0	0	0	0	12	0	3	1	0	0	1	3	0	0	3	0	5	0	1	0	0	2	4	3	1	3	2	0	0	2	1	2	2	0	0	1	2	6	1	0	2	4	1	2	2	1	0	2	3	3	0	6	2	9	5	0	0	0	4	5	1	0	1	0	1	2	1	3	0	1	0	0	1	0	1	2	2	1	3	0	0	0	0	0	11	2	0	3	1	1	0	3	2	0	1	4	1	4	3	0	0	2	1	2	0	1	0	1	1	0	1	1	11	5	0	1	3	1	5	0	1	5	0	2	6	3	0	1	0	2	0	3	0	1	4	4	1	0	0	1	0	2	1	0	0	2	3	3	1	1	6	1	2	0	1	1	0	0	0	2	0	2	1	1	4	0	0	2	1	2	1	0	0	2	0	0	7	1	2	0	0	1	0	2	0	1	1	0	1	1	0	1	0	0	2	1	0	0	0	0	2	1	1	2	1	0	2	0	6	0	1	0	0	1	1	3	2	1	0	4	2	8	2	9	0	0	1	4	0	1	2	2	2	0	0	3	4	3	1	3	0	1	0	4	0	0	1	0	0	5	1	0	0	1	0	1	3	1	0	1	1	1	0	0	0	2	3	0	1	1	2	0	1	0	1	3	1	1	1	1	1	5	0	4	2	0	2	0	1	3	1	4	5	6	0	0	0	2	0	3	0	0	0	1	2	0	2	2	0	3	0	1	6	0	5	1	4	0	0	0	0	0	0	0	2	1	0	4	1	0	0	3	3	1	3	0	0	0	7	2	3	0	2	0	2	3	2	0	0	1	0	0	0	1	1	5	0	0	1	0	0	2	0	7	0	1	2	0	1	1	0	0	3	0	5	1	2	3	1	0	3	5	0	3	0	0	6	5	1	1	1	0	2	0	3	2	3	1	3	0	0	2	1	0	3	1	1	1	2	0	5	1	0	2	1	0	3	7	1	0	4	0	5	0	2	0	0	1	1	0	1	1	1	3	0	2	2	0	2	4	5	2	4	1	0	3	2	1	0	2	1	5	0	1	2	2	0	0	6	0	4	3	1	6	0	4	0	5	3	3	0	3	3	0	2	2	2	4	2	0	6	0	3	1	4	0	1	1	1	0	3	2	0	1	0	1	0	4	0	2	0	0	2	2	3	0	3	4	0	0	3	1	0	1	0	2	2	3	4	1	1	1	1	1	2	0	0	0	0	1	0	0	1	1	3	8	0	3	3	0	3	2	1	2	1	0	1	4	0	0	1	0	0	3	1	0	0	5	3	0	2	0	0	0	0	1	0	9	0	5	2	1	1	1	0	0	1	1	1	8	4	1	1	2	3	2	4	0	6	0	1	1	1	1	3	3	3	1	0	3	1	1	0	4	0	1	0	3	0	1	1	6	1	6	0	2	2	0	0	0	2	3	1	6	3	1	0	1	6	0	2	4	1	0	5	1	2	0	0	0	0	3	0	2	1	0	0	0	1	0	3	0	0	1	0	0	1	4	2	0	2	2	0	0	1	1	1	1	4	6	2	2	0	2	0	5	1	1	3	3	0	0	5	4	0	2	2	0	0	1	0	14	0	1	1	4	3	0	1	6	2	2	0	0	5	2	0	2	1	8	1	1	2	2	0	5	1	1	4	0	0	0	2	1	5	0	2	2	3	7	1	2	0	3	1	0	2	0	3	1	2	1	1	0	0	2	0	0	0	1	0	0	0	1	0	3	3	0	2	0	0	0	0	0	0	1	0	1	2	2	1	2	3	0	1	1	0	1	1	4	0	4	1	2	1	0	1	2	5	2	1	0	1	0	0	4	2	1	1	1	1	3	3	0	1	2	3	5	2	0	2	1	1	0	1	1	0	0	5	0	1	4	3	0	0	0	5	2	5	1	0	1	1	2	1	3	3	0	7	6	2	0	0	1	1	0	3	1	0	3	1	1	0	1	2	3	0	0	3	6	10	4	0	1	2	0	1	2	0	0	0	6	0	1	0	0	0	2	2	0	0	0	2	3	2	0	1	0	3	1	2	4	2	1	3	0	1	4	3	2	0	1	4	1	2	1	3	2	1	1	2	0	0	7	1	5	0	1	4	0	0	0	3	2	0	0	1	0	4	3	1	1	2	1	3	5	0	3	0	3	2	1	4	1	1	3	2	3	3	3	3	0	0	0	2	7	0	0	0	1	1	0	1	0	3	1	0	4	1	0	1	0	5	0	0	0	0	1	0	2	1	0	0	1	0	2	1	3	7	0	4	1	1	4	1	4	1	6	1	0	5	2	3	6	1	0	0	3	1	0	1	0	4	1	1	5	6	1	0	1	2	3	3	0	0	0	0	2	0	1	0	1	0	1	0	5	11	0	2	1	0	1	0	5	4	1	2	6	5	5	0	5	1	0	6	1	7	0	1	0	1	0	1	0	0	1	1	0	0	0	2	11	2	6	0	12	2	3	0	0	2	2	2	1	3	0	5	0	3	0	0	0	2	0	1	0	0	1	1	0	3	1	2	0	2	1	2	0	1	0	0	3	5	1	0	5	0	0	8	0	1	0	2	1	3	6	7	2	0	1	0	7	2	16	0	1	0	0	8	6	1	0	1	3	5	1	2	4	3	3	3	0	6	3	2	2	0	3	1	5	4	0	1	0	0	0	0	3	2	0	9	0	2	0	0	2	1	0	0	0	3	0	5	3	5	0	2	0	0	0	2	1	2	1	2	1	2	0	4	0	4	0	0	0	0	2	1	0	2	7	0	1	1	1	0	1	3	0	1	6	1	3	0	0	0	3	1	0	13	0	3	2	1	3	2	1	8	1	2	0	5	4	0	1	3	2	3	0	0	3	2	0	0	0	0	2	1	3	4	3	0	0	0	0	3	8	6	0	0	3	1	1	0	0	1	0	1	4	1	1	0	0	5	1	5	0	0	0	0	1	2	0	1	2	1	0	3	7	0	2	2	0	4	0	2	2	1	2	2	4	2	0	0	0	0	1	3	1	0	3	1	1	1	0	3	1	1	1	1	0	3	2	0	2	1	0	1	2	1	2	0	2	4	0	0	2	1	4	0	2	6	3	1	2	7	0	3	1	2	0	1	6	1	0	0	1	1	0	0	0	0	2	2	0	0	0	0	2	0	0	0	0	4	1	1	1	0	1	0	0	0	0	3	2	3	0	0	0	0	1	0	2	3	4	0	1	2	4	1	0	1	1	1	1	2	0	1	0	0	1	3	3	3	1	5	3	0	0	0	2	0	2	1	0	4	1	2	4	2	0	2	1	0	0	0	1	2	0	4	1	3	2	1	4	1	0	6	2	0	1	2	0	1	2	4	0	0	2	1	0	1	1	1	1	4	0	0	2	1	0	0	4	1	9	1	0	1	0	0	1	1	0	1	6	1	0	0	1	0	3	2	1	0	0	3	3	1	2	1	0	0	0	0	1	3	0	0	1	3	9	0	0	0	0	2	1	0	5	4	0	0	3	4	1	1	2	3	0	1	0	2	1	1	0	0	7	8	2	3	0	1	6	1	1	2	3	1	5	4	0	3	2	5	0	1	0	1	0	0	0	3	4	3	0	4	0	3	4	5	1	0	0	2	3	2	2	3	1	2	0	4	0	0	5	0	0	4	0	1	3	1	2	1	0	1	3	1	1	4	2	0	0	3	0	1	3	1	0	0	1	4	0	2	4	2	1	1	3	0	3	1	0	0	0	3	0	1	1	1	5	1	1	1	2	0	0	0	2	4	3	0	0	3	3	1	3	0	1	0	1	0	0	7	1	0	1	0	0	0	3	3	0	7	1	1	0	0	2	5	4	4	4	0	2	2	0	1	3	0	1	0	0	1	0	2	2	2	1	1	0	0	0	1	0	4	4	0	2	0	0	7	1	0	4	0	1	5	1	0	2	0	1	1	8	2	0	0	0	0	1	0	3	1	0	0	0	1	1	2	4	1	2	0	0	0	2	4	0	0	0	0	1	0	3	0	0	1	2	2	0	2	8	5	0	0	1	0	6	4	2	1	3	1	4	0	4	0	4	0	0	0	1	2	2	1	1	4	0	2	1	0	1	0	0	2	4	1	1	0	3	10	3	0	0	0	1	1	4	1	5	1	9	4	3	2	1	1	1	0	1	4	4	1	0	1	0	0	2	1	2	0	4	1	4	0	6	9	0	0	1	1	5	0	0	2	3	2	1	0	1	2	2	5	0	0	0	0	3	2	3	3	3	2	0	1	5	0	6	1	1	0	1	1	0	0	3	4	0	0	5	2	0	0	1	1	1	0	0	3	1	2	2	3	3	2	2	8	0	1	1	1	4	3	5	3	2	1	6	1	5	0	2	1	3	0	0	4	3	0	1	1	2	1	3	0	2	2	2	0	1	3	1	0	0	0	5	4	3	0	0	5	4	1	0	0	2	0	0	2	2	3	1	2	1	0	0	1	0	3	2	0	4	1	2	5	0	2	1	2	0	6	0	0	7	1	3	0	4	0	0	1	2	1	3	1	0	1	2	3	0	3	1	0	2	1	2	0	0	0	1	5	1	0	0	1	1	2	0	4	2	4	0	0	1	1	0	1	3	5	3	0	2	3	6	0	0	0	4	0	1	3	3	0	1	0	2	2	2	3	2	3	1	3	0	0	0	11	1	1	5	0	1	0	2	2	1	0	0	2	3	0	3	1	1	3	3	5	1	0	1	2	0	0	3	0	0	0	3	0	1	6	0	0	4	2	2	3	1	0	3	5	3	5	0	2	0	6	0	0	1	1	2	0	7	3	4	0	0	1	3	1	2	0	2	1	0	2	3	0	1	1	0	0	0	7	2	9	0	2	1	1	1	4	3	1	4	0	1	0	2	1	1	1	2	2	0	3	3	0	0	1	2	3	1	2	0	5	0	1	1	2	1	0	0	2	3	0	2	1	5	5	0	8	2	1	0	0	1	0	0	2	3	2	3	1	0	3	1	2	1	0	5	6	0	0	1	7	1	0	0	3	1	0	1	0	0	2	1	3	3	3	3	7	0	0	2	0	0	0	3	3	3	3	0	0	5	0	0	6	0	1	6	3	1	2	2	6	0	2	2	0	2	3	1	2	0	1	3	0	1	5	2	3	3	2	3	0	0	0	5	1	2	3	2	1	0	0	5	1	2	0	8	1	1	2	1	1	0	2	0	2	1	3	0	5	4	0	2	1	0	2	0	7	2	1	2	4	0	6	2	7	0	1	2	5	0	2	1	1	2	0	2	1	4	1	2	0	0	1	0	8	7	1	1	0	5	5	8	0	2	0	0	0	0	2	0	0	3	1	2	0	1	0	1	3	3	5	3	0	4	0	0	0	1	1	2	0	0	1	3	0	0	2	1	2	0	1	4	5	2	2	1	5	2	2	2	1	1	0	0	3	5	0	0	0	1	3	0	1	0	8	1	0	2	3	1	3	1	2	1	1	1	2	1	1	0	2	0	1	5	1	8	4	4	0	1	1	1	4	0	1	4	3	0	6	4	1	2	5	0	0	2	3	1	0	3	1	1	2	1	1	2	0	1	0	0	4	1	0	1	2	0	2	1	0	1	2	0	1	0	0	0	0	0	0	0	2	2	2	1	0	0	0	4	1	8	3	0	0	1	1	4	1	1	1	0	1	0	7	0	1	0	1	1	1	0	1	2	4	6	0	2	1	1	2	0	0	3	0	0	0	0	2	0	2	2	0	0	7	0	3	0	0	1	3	1	2	0	0	4	3	1	1	0	2	3	1	0	0	2	0	1	0	4	2	2	1	1	1	0	1	0	12	0	1	0	5	1	5	1	8	1	1	0	2	4	2	0	0	5	1	0	3	1	1	2	0	2	1	1	2	0	0	2	0	0	2	0	1	1	0	0	1	1	0	1	4	1	1	2	3	5	0	3	2	1	1	1	0	5	1	0	2	1	4	0	6	1	4	4	5	2	4	0	2	2	0	1	4	4	3	4	3	2	6	3	0	5	3	8	3	3	0	0	2	2	0	5	1	1	0	0	0	0	0	2	0	1	5	0	0	2	0	1	5	2	0	2	1	1	1	1	0	2	3	0	1	1	1	1	0	3	0	3	2	2	1	0	0	0	4	1	6	1	2	2	1	0	1	2	1	6	2	2	0	0	2	1	1	3	3	0	1	5	4	1	0	2	5	1	0	1	0	1	1	1	1	2	1	0	0	11	5	6	6	8	0	1	3	0	0	3	1	3	0	6	3	1	3	10	1	0	1	4	0	6	2	1	5	0	0	0	3	2	5	0	1	6	1	0	0	1	1	4	2	3	1	0	1	9	2	0	1	0	5	5	0	0	4	6	6	3	2	0	0	0	0	2	0	0	0	1	0	0	1	1	2	1	1	7	0	1	2	0	0	0	1	0	1	0	0	0	1	1	5	0	2	4	0	7	2	0	0	0	1	0	6	2	4	3	1	0	0	1	2	0	1	3	4	1	0	3	2	1	0	6	1	3	2	0	7	1	0	2	0	2	1	1	2	8	0	4	3	0	0	3	1	5	2	3	6	4	2	0	0	0	5	2	1	2	1	4	0	0	1	2	0	0	0	4	0	0	4	0	0	2	1	1	0	1	1	2	1	1	4	0	1	0	2	4	0	2	0	1	1	4	1	1	1	0	0	0	4	1	1	2	0	0	12	0	1	0	1	4	3	1	0	2	0	0	0	10	0	4	2	3	1	4	2	0	0	0	0	6	3	5	2	12	2	2	0	0	0	1	1	2	4	3	0	1	0	0	2	1	1	2	3	1	0	3	3	0	0	0	1	0	2	0	2	2	1	0	0	1	8	0	2	2	0	2	3	1	4	0	2	0	0	0	1	0	0	0	6	1	0	4	2	0	2	3	1	0	1	2	8	1	0	2	0	3	3	0	6	5	0	0	1	1	0	0	0	0	0	1	4	2	3	1	0	5	3	0	0	0	0	1	0	9	0	1	5	8	0	1	0	1	2	0	1	1	1	0	0	1	2	2	0	0	0	0	2	2	0	6	0	0	1	0	3	0	1	2	1	3	1	3	3	0	0	4	1	1	2	0	0	2	0	2	1	0	0	0	2	0	2	1	0	1	1	2	1	0	0	0	0	0	2	1	2	1	0	2	2	0	1	0	3	2	5	2	1	2	0	2	1	1	2	3	0	0	2	1	0	1	0	3	1	5	0	0	1	0	0	1	0	2	0	0	2	2	0	1	0	0	0	0	1	0	4	1	2	0	1	0	1	0	0	1	0	2	1	0	0	1	4	0	2	5	3	0	0	2	1	0	0	1	0	0	0	0	0	0	0	0	0	1	3	2	1	1	0	0	2	0	1	2	0	3	0	1	2	2	0	2	2	1	1	2	0	0	0	0	2	0	2	2	0	0	0	1	0	3	0	2	6	0	0	1	0	5	1	5	1	0	0	0	1	2	0	0	1	0	0	2	0	1	2	0	1	1	1	1	0	1	1	7	0	0	2	2	0	0	1	1	1	0	1	1	1	7	0	0	1	3	2	0	1	2	1	1	3	3	0	6	1	1	1	2	1	1	2	4	3	1	0	0	4	2	0	4	1	4	1	1	0	2	1	2	0	2	3	4	2	0	3	0	1	1	2	1	0	0	6	0	1	0	3	2	0	0	0	0	0	3	1	1	1	3	0	3	6	1	1	1	4	1	1	1	3	3	3	8	1	2	0	0	1	2	1	1	0	1	1	1	2	1	0	2	2	8	2	2	0	0	2	0	1	0	4	0	1	1	0	0	9	6	3	0	2	4	1	0	7	2	6	0	6	1	2	1	0	1	1	4	1	0	4	0	0	0	1	1	2	3	4	2	1	3	4	0	0	0	4	1	0	1	2	1	7	1	1	3	1	2	0	7	2	0	1	2	2	0	1	2	7	4	1	2	2	1	0	0	5	2	0	0	1	0	0	0	0	0	3	2	2	1	1	1	0	0	2	0	1	3	1	0	1	4	2	0	1	2	0	1	4	1	0	0	7	0	2	0	9	0	4	0	1	3	3	0	0	1	0	1	0	4	0	0	2	1	2	0	0	1	1	0	0	1	0	0	5	2	0	2	3	1	1	0	2	2	2	3	2	1	0	1	1	1	0	1	2	4	1	2	1	4	0	0	0	3	0	2	1	4	0	1	0	0	1	0	0	0	2	0	3	7	0	1	0	2	2	1	3	0	5	4	0	1	1	1	3	3	5	4	1	1	0	2	3	3	0	1	1	1	0	0	1	0	0	1	2	0	0	0	1	1	3	3	1	2	0	6	1	3	7	0	2	1	2	2	1	0	4	0	3	0	0	2	0	1	2	2	0	1	0	0	0	0	1	2	1	1	2	2	0	3	0	3	0	4	1	0	0	5	3	1	3	1	5	3	3	0	3	0	0	2	0	0	0	1	3	0	2	0	0	8	1	2	0	0	5	1	0	5	1	0	2	1	3	3	0	0	3	2	1	1	2	2	2	7	1	0	6	1	2	2	1	1	2	1	3	2	2	0	2	6	0	0	2	1	0	0	1	4	3	0	2	8	0	2	0	1	1	1	1	6	1	1	1	0	1	2	3	0	0	3	1	0	5	1	2	1	4	8	2	1	1	1	1	0	1	0	0	6	2	1	2	4	0	5	3	1	0	0	3	2	2	2	1	5	0	0	6	4	2	0	1	2	0	2	0	4	2	1	1	6	8	0	0	1	3	3	7	0	0	3	2	0	0	0	6	1	0	0	4	3	4	0	0	0	0	0	0	0	1	4	1	3	4	5	4	3	0	0	7	1	2	1	1	0	0	3	0	0	0	5	0	0	0	0	1	2	1	3	0	0	2	1	0	0	0	5	2	0	1	0	4	9	0	2	1	1	2	3	0	7	4	2	1	1	1	5	2	0	1	0	6	2	4	0	0	0	1	0	4	1	7	1	0	2	0	0	0	2	0	0	1	1	0	8	0	0	0	0	0	2	0	0	0	2	1	3	0	4	1	0	1	6	8	3	0	0	5	1	6	0	1	2	0	0	2	0	0	1	2	3	0	7	1	1	0	0	0	0	4	0	9	1	0	0	0	0	1	1	0	0	1	5	1	2	1	0	0	0	0	0	4	0	4	0	0	0	0	0	0	2	0	0	1	2	2	1	6	5	1	4	0	2	0	3	0	2	0	2	5	2	0	3	0	0	5	0	1	0	2	0	0	5	12	0	0	0	1	0	1	1	3	0	0	1	3	1	1	5	0	1	1	0	1	1	0	0	0	3	1	3	0	1	1	2	0	9	1	0	0	1	2	1	0	3	0	4	1	1	0	2	0	1	2	1	1	0	2	0	0	1	1	1	2	1	1	0	1	0	1	1	3	0	2	0	1	1	0	1	1	1	7	5	2	0	1	0	2	0	0	2	1	1	0	2	2	5	1	2	2	0	6	5	0	1	0	1	2	4	5	3	0	0	0	4	0	2	0	1	0	1	1	1	1	3	0	5	0	5	0	3	7	2	0	1	1	3	1	0	0	2	3	1	9	2	4	0	1	0	0	3	0	0	2	0	2	1	1	3	5	2	1	0	1	3	1	1	0	0	1	4	1	0	7	0	2	2	0	2	1	2	1	2	1	2	2	4	7	4	1	0	2	0	0	0	4	1	0	0	1	2	0	2	1	0	1	1	0	5	6	4	0	8	2	5	4	0	4	0	5	0	0	3	0	1	0	2	4	0	1	3	2	2	0	2	2	2	1	1	2	0	0	6	0	1	0	0	0	1	3	0	3	2	1	1	0	9	0	2	0	0	0	4	0	2	0	9	0	0	0	2	1	1	1	0	0	0	5	0	2	1	0	2	0	0	1	1	1	1	0	0	0	1	4	2	1	1	1	4	0	4	0	4	18	0	4	10	5	5	0	1	0	1	3	0	3	1	3	1	0	3	4	0	2	1	0	1	0	6	1	4	1	0	0	0	4	3	2	5	3	1	2	3	2	4	4	2	1	5	1	0	4	0	1	6	1	0	1	0	1	0	0	2	1	3	1	7	1	2	2	1	7	0	0	2	1	1	1	0	0	1	2	2	5	1	2	3	0	1	4	0	0	0	0	1	2	4	1	3	2	5	3	2	1	1	0	0	4	1	1	1	1	2	1	4	0	2	0	4	3	0	3	1	0	4	1	4	5	6	3	4	0	0	0	1	5	1	2	2	0	0	2	1	0	0	4	0	11	5	0	1	1	2	0	2	0	2	4	4	4	1	1	2	0	3	2	2	2	0	0	2	3	0	1	2	0	0	7	5	1	3	1	4	0	4	0	3	0	4	0	0	1	2	2	2	0	0	9	3	2	2	1	0	0	1	1	1	2	0	0	0	3	0	3	0	0	1	0	1	0	1	0	1	0	1	1	4	7	3	2	1	1	11	1	0	3	1	3	0	4	1	1	1	0	1	0	3	0	0	2	0	0	0	2	3	1	0	3	0	0	1	1	3	6	0	0	3	0	1	0	0	0	1	5	3	4	0	2	0	0	7	2	2	2	0	0	0	1	0	1	4	0	4	0	0	1	1	3	0	0	1	0	0	1	4	1	2	7	5	0	0	0	3	1	7	0	0	0	0	0	0	4	3	1	0	0	1	0	0	4	2	5	1	0	0	1	1	1	5	0	1	1	0	0	0	8	5	0	4	4	2	2	0	2	3	6	4	2	0	3	1	0	0	0	1	2	3	1	0	0	1	0	2	0	0	0	2	1	0	2	0	1	1	1	0	1	0	2	0	0	3	2	3	0	1	0	0	2	3	0	0	0	0	2	4	2	0	0	0	0	4	0	1	2	2	2	0	1	2	1	0	3	1	4	2	1	3	0	9	0	2	0
N0.HOG0005097	0	0	0	1	1	1	0	0	0	0	0	0	1	0	1	1	1	0	0	0	0	0	0	0	0	2	0	0	0	0	0	0	0	0	0	0	0	0	0	0	0	0	0	3	0	0	0	0	0	0	0	0	1	0	0	0	0	0	0	0	0	0	0	0	1	1	1	0	0	0	2	2	0	0	0	0	1	0	0	3	0	0	1	0	0	0	0	0	0	0	0	0	0	0	0	0	0	0	0	0	0	0	0	0	1	0	1	0	0	0	0	0	0	0	0	0	0	0	0	0	0	0	0	2	1	0	0	0	0	0	0	0	0	1	0	0	1	0	1	0	0	0	0	0	0	0	0	2	0	0	0	0	0	0	0	0	0	0	0	0	0	0	0	1	0	0	0	0	0	1	0	0	0	0	0	0	0	0	0	0	0	0	0	0	0	0	0	0	0	0	0	0	1	1	0	0	0	0	0	0	0	0	0	0	0	0	0	0	0	0	1	0	1	0	0	0	0	0	1	1	0	0	1	0	0	1	0	0	0	0	0	0	0	0	0	0	0	0	1	0	0	0	0	0	0	0	1	0	0	0	0	0	0	0	0	0	0	0	0	0	1	0	0	2	0	0	0	0	0	0	0	0	0	0	1	0	0	1	0	0	0	0	0	0	0	0	0	0	0	0	0	0	0	0	0	0	1	2	0	0	0	0	1	0	0	0	0	0	0	0	0	1	0	0	1	1	0	0	1	0	0	0	0	0	0	0	0	0	0	0	1	0	0	0	0	0	0	0	0	0	0	0	0	0	0	0	0	0	2	0	1	0	0	0	0	0	0	0	1	0	0	0	0	0	0	0	1	0	0	0	0	0	0	0	0	0	0	0	0	1	0	0	0	0	1	0	0	0	0	0	0	0	0	0	0	0	0	0	0	0	0	0	0	0	1	0	0	0	0	0	0	0	0	0	0	2	0	0	0	1	0	0	0	1	0	0	0	0	0	0	0	0	0	0	0	0	0	0	0	0	0	0	0	0	0	1	0	0	0	0	1	0	0	0	0	0	0	1	0	0	0	0	3	1	1	0	1	0	0	1	0	0	0	1	0	0	0	0	0	0	0	0	0	0	0	0	0	0	0	0	0	0	1	0	0	0	0	0	0	0	0	0	0	0	0	0	0	0	0	0	0	0	1	0	1	0	1	0	0	0	0	1	0	0	0	0	0	0	0	0	2	1	0	0	0	0	0	1	0	0	0	1	0	0	1	0	0	0	0	0	0	0	0	0	0	0	0	0	0	1	0	0	1	1	0	0	0	0	1	0	0	0	0	0	0	2	1	0	0	1	0	0	0	0	0	0	1	0	0	0	0	0	0	0	0	0	0	0	0	0	0	0	1	0	1	0	0	0	0	0	0	0	0	2	0	0	0	0	0	0	0	0	0	1	0	0	0	0	0	0	0	0	0	0	0	2	0	0	0	0	0	0	0	0	0	0	0	0	1	0	0	0	0	0	0	0	0	0	0	0	0	0	0	1	0	0	0	0	0	0	0	0	0	0	0	0	0	0	0	0	0	0	0	0	1	0	1	0	1	1	0	0	0	0	1	0	0	0	0	0	0	0	1	0	0	0	0	3	0	0	0	0	0	0	0	0	0	1	1	0	0	0	1	1	0	0	0	0	0	0	0	0	0	0	0	0	0	0	0	1	1	0	0	1	0	0	0	1	0	0	0	0	0	0	0	0	0	2	0	0	0	0	1	0	0	0	0	0	0	0	1	0	0	0	0	0	0	0	1	2	0	2	0	0	0	0	0	1	0	0	0	0	0	0	0	0	0	0	0	0	0	1	0	0	0	1	0	0	0	0	0	0	0	0	0	0	0	0	0	0	0	0	0	0	0	0	0	0	0	0	0	0	0	0	0	0	0	1	0	0	0	0	0	0	0	0	1	0	0	0	0	0	0	0	0	0	0	1	0	0	1	1	0	0	0	0	0	0	0	0	0	0	0	0	1	1	0	0	0	0	0	0	0	0	0	0	0	0	0	0	0	0	0	0	0	0	1	0	0	0	1	0	0	1	0	0	1	0	1	0	0	0	0	2	0	0	0	0	0	0	0	0	0	0	0	0	0	1	0	0	2	0	0	0	0	0	0	0	1	0	0	0	0	0	0	0	0	0	0	0	0	0	1	1	0	0	0	0	0	1	0	0	0	0	0	0	1	0	0	0	0	0	0	1	0	0	1	0	0	0	0	0	0	0	0	0	0	0	0	0	0	1	1	0	0	0	1	0	0	0	0	0	0	0	0	0	0	0	0	0	0	0	2	1	0	0	0	0	0	0	1	0	0	0	0	1	0	0	0	0	0	0	0	0	0	0	2	0	0	0	0	0	0	0	0	0	0	0	0	0	0	0	0	0	0	0	0	0	1	0	0	0	1	0	0	0	1	0	0	0	0	0	0	0	1	0	0	0	1	1	1	0	0	0	0	0	0	1	0	0	0	1	0	0	0	0	0	0	0	0	1	0	0	0	0	0	0	1	0	0	0	0	0	1	0	0	0	0	1	0	0	0	0	0	0	0	0	0	0	0	1	0	0	0	1	0	0	0	0	0	0	0	0	0	0	0	0	0	0	0	0	0	0	0	1	0	0	0	0	0	0	0	0	0	0	0	0	1	0	0	0	0	0	1	0	0	0	0	0	0	0	0	0	0	0	0	0	0	0	0	0	1	0	0	0	0	0	0	0	0	0	0	0	0	0	0	0	2	0	0	1	0	0	0	0	0	0	0	0	0	0	0	1	0	0	0	0	1	0	0	0	0	0	0	0	0	0	0	0	0	0	0	0	1	0	0	0	0	0	0	1	0	1	0	0	0	0	0	0	0	0	0	0	1	0	0	0	0	1	1	0	1	0	1	0	1	0	0	0	0	1	0	0	0	0	0	0	0	0	0	0	0	0	0	0	0	0	0	0	1	0	0	0	0	0	0	0	0	0	1	0	0	0	0	0	0	0	0	0	0	0	0	0	0	0	0	0	0	2	0	0	0	0	0	0	0	0	1	0	0	0	0	0	0	0	1	1	1	0	1	1	0	0	0	0	0	0	0	0	0	0	0	0	0	0	0	0	4	0	0	0	0	0	0	0	0	0	0	0	3	0	0	0	0	0	0	0	0	0	0	1	0	0	0	0	0	1	1	0	0	0	2	0	0	0	0	0	0	1	0	0	0	0	0	0	0	0	1	0	0	0	0	0	0	0	0	0	0	0	1	0	3	0	1	0	0	0	0	0	1	1	0	0	0	1	0	0	0	2	1	1	0	0	0	0	0	1	1	0	0	0	0	2	0	0	1	0	0	0	0	0	0	0	0	0	0	0	0	0	0	0	0	1	0	0	0	0	0	0	0	0	0	1	0	1	0	0	0	0	0	0	0	0	0	0	0	0	0	1	1	0	0	0	0	0	0	0	0	0	0	0	0	0	0	1	0	1	0	0	0	0	0	0	0	0	0	0	2	0	0	0	0	1	0	0	1	0	0	0	0	0	1	0	0	0	1	0	0	0	0	0	0	0	1	0	0	0	0	0	0	0	0	0	1	0	0	0	0	1	0	0	0	0	2	0	0	0	0	0	0	0	0	0	0	0	0	0	0	2	0	0	0	0	0	0	2	0	0	1	0	1	0	0	0	0	0	2	1	0	0	0	0	0	0	0	0	0	2	1	0	0	0	0	0	0	0	0	0	0	2	0	0	0	0	0	0	0	0	0	0	0	1	0	0	0	0	0	0	0	0	0	0	1	0	0	0	0	0	0	0	3	1	0	0	0	0	0	0	1	1	0	0	0	0	0	0	0	0	0	1	0	0	0	0	0	1	0	0	0	0	0	3	0	0	0	0	0	0	0	0	0	0	0	0	0	0	0	0	0	0	0	0	0	0	1	0	0	0	0	0	0	0	0	0	0	0	2	0	1	0	0	0	0	0	0	1	0	0	0	0	0	0	0	0	0	0	0	0	0	0	0	0	0	0	1	0	0	0	0	0	0	0	0	0	0	0	2	1	0	0	2	0	0	0	0	1	0	0	0	0	0	0	0	1	0	0	0	0	1	0	0	1	0	0	0	1	0	0	0	0	0	1	0	1	1	0	0	0	0	0	0	0	0	1	0	0	0	0	3	0	1	0	0	1	1	0	0	0	0	0	0	0	1	1	0	0	0	0	0	0	1	1	0	0	2	0	0	1	0	0	0	1	0	1	0	0	1	0	0	0	0	0	1	0	0	0	0	0	0	0	0	0	1	1	0	0	0	0	0	0	0	0	0	0	0	1	1	0	0	0	0	1	0	0	0	0	0	0	1	0	0	0	0	0	0	0	0	1	0	0	0	0	0	0	1	0	2	0	0	0	0	0	1	0	0	0	0	0	0	0	0	0	0	0	0	0	0	0	0	0	0	0	0	0	0	0	0	0	0	0	0	0	0	0	0	0	0	0	0	0	1	2	0	0	0	0	1	0	0	0	0	0	0	0	0	1	0	0	0	1	0	0	0	0	1	0	0	0	0	0	0	0	0	0	0	1	0	0	0	0	0	0	1	1	0	0	0	0	0	1	0	0	0	0	1	0	0	0	0	0	0	0	0	0	0	0	0	1	0	0	0	2	0	0	0	0	0	0	1	0	0	1	0	0	0	0	1	0	0	0	1	0	0	0	0	0	1	0	0	0	0	0	0	0	0	0	1	0	0	0	0	1	0	0	0	0	0	0	0	0	1	0	0	1	0	0	0	0	0	0	0	0	0	0	0	0	0	0	0	0	0	0	0	0	0	0	0	0	0	0	0	0	0	0	0	0	0	0	0	0	0	0	0	0	0	0	0	0	0	1	0	0	1	0	0	2	1	0	0	0	0	0	0	0	0	0	0	0	0	0	0	0	0	0	0	0	0	0	0	2	0	1	0	0	0	0	0	0	0	0	0	0	0	0	0	0	0	0	0	0	0	0	0	0	0	0	0	0	0	1	0	0	0	0	2	0	0	1	2	0	0	0	0	0	0	0	0	0	0	0	0	0	0	0	0	0	0	0	0	0	0	0	0	2	0	0	0	1	0	1	0	0	0	0	0	0	0	0	1	0	0	0	0	0	1	0	0	1	0	1	1	0	0	0	0	0	2	0	0	0	0	0	0	0	0	0	0	0	1	0	0	0	0	0	0	0	0	2	0	0	0	0	0	0	0	1	0	0	0	0	0	0	0	0	0	0	0	0	0	0	0	0	2	0	0	0	0	0	1	0	0	0	0	0	0	0	0	1	0	2	0	0	1	0	0	0	1	0	0	0	0	0	0	0	0	0	0	0	0	0	0	0	0	1	0	0	0	0	0	0	0	0	0	0	0	0	0	0	0	2	0	0	0	0	0	0	0	1	0	0	0	0	0	1	1	0	0	0	0	0	1	0	0	0	0	0	1	0	0	0	0	0	0	0	1	0	0	0	0	0	0	0	0	0	0	1	0	0	0	0	0	0	1	0	0	0	0	0	0	0	0	0	0	0	0	0	0	0	0	0	0	0	2	0	0	1	0	1	0	0	0	0	0	0	0	0	1	0	1	0	0	0	1	0	1	1	0	0	0	0	0	1	0	0	1	0	1	0	0	0	0	0	1	0	0	0	0	0	0	0	0	0	0	0	0	1	1	0	0	0	0	0	0	0	0	0	0	0	0	1	0	0	0	0	0	1	0	0	0	0	0	0	0	0	1	0	0	1	0	0	0	0	0	1	0	0	1	1	1	0	0	0	0	0	0	0	0	0	0	0	1	0	0	0	0	0	0	0	1	0	0	0	0	0	0	0	0	0	0	0	0	1	0	1	0	0	0	0	1	1	0	0	0	0	0	0	0	0	0	0	0	0	0	0	0	0	0	0	0	0	0	0	0	0	0	0	0	0	0	0	0	0	0	0	0	0	3	0	0	0	0	0	0	1	0	0	0	0	2	0	0	0	0	0	0	0	0	0	0	0	0	0	0	0	0	0	0	0	0	1	0	0	0	0	0	1	0	0	0	0	0	0	1	0	0	0	0	0	0	0	0	0	0	0	0	0	1	0	0	0	0	0	0	0	0	0	0	0	0	0	0	0	0	1	0	1	1	0	0	0	0	0	0	0	0	0	0	1	0	2	0	0	0	0	0	0	0	0	0	0	0	1	0	0	0	0	0	0	0	1	0	0	0	0	0	0	0	0	0	1	0	0	0	0	0	0	0	0	0	0	0	0	0	0	0	0	0	0	0	0	0	0	0	0	0	0	0	0	0	0	1	0	0	0	0	0	0	0	0	0	0	0	1	0	0	0	0	0	0	0	0	0	0	1	3	0	0	1	0	0	0	0	0	1	3	0	0	0	0	0	0	0	0	0	1	1	3	1	0	0	0	0	0	0	0	1	1	0	0	0	0	0	0	1	0	1	0	0	0	0	0	0	1	1	0	1	0	2	0	1	0	0	0	0	0	1	1	0	0	0	0	0	0	0	0	0	0	0	0	0	0	1	1	1	0	0	0	0	1	0	0	0	0	1	1	0	0	0	0	2	0	0	0	0	0	0	0	0	0	0	1	0	0	0	0	0	0	0	0	0	2	0	0	0	0	0	0	0	0	0	0	0	1	0	0	0	0	0	0	0	0	0	0	0	0	0	0	0	1	1	0	0	0	0	2	0	1	0	0	0	0	0	0	0	1	0	0	0	0	0	0	0	0	0	0	0	0	0	0	0	0	0	1	0	0	0	1	0	0	0	0	0	0	0	0	0	0	0	0	0	0	1	0	0	0	0	0	0	0	0	0	0	0	0	0	1	0	0	1	0	0	0	0	0	0	1	0	0	0	0	0	0	1	0	0	0	0	0	0	0	0	0	0	0	1	0	0	0	0	0	0	0	0	0	0	0	0	0	0	0	0	0	1	1	0	0	0	0	0	0	0	0	0	0	0	0	0	0	0	0	0	0	0	0	0	0	0	1	0	0	0	0	1	0	0	0	0	0	0	0	0	0	1	0	0	0	0	0	0	0	1	0	0	2	0	1	1	0	0	0	0	0	0	0	0	0	0	0	0	0	0	0	0	0	0	0	0	0	0	0	0	0	0	0	0	2	0	0	0	0	0	1	1	1	0	0	0	2	0	0	0	0	0	0	0	0	0	0	0	0	0	0	0	1	0	0	0	3	0	0	0	0	0	0	0	0	0	0	0	0	0	0	0	0	0	0	0	0	0	0	0	1	0	1	0	0	0	0	0	0	0	0	0	0	0	0	0	2	0	0	0	0	0	1	0	0	0	0	0	1	0	1	0	0	0	2	1	0	0	0	0	0	0	0	0	0	1	0	0	0	0	0	0	0	0	0	0	0	0	2	1	1	0	0	0	0	0	1	0	0	0	0	0	0	0	1	0	0	0	0	0	0	0	0	0	0	0	0	1	0	0	0	0	0	0	0	0	0	0	0	0	0	0	0	1	0	0	0	0	0	0	0	0	1	0	0	0	0	0	0	0	0	0	0	0	0	0	0	1	0	1	0	0	0	0	0	1	2	0	0	0	1	0	0	0	0	0	0	0	1	0	0	0	0	0	0	0	0	0	0	0	0	0	0	0	0	0	1	1	0	1	0	2	0	0	0	0	2	0	0	0	1	0	0	0	1	0	1	0	0	0	0	2	0	0	0	0	0	0	0	0	0	0	0	2	1	0	0	0	0	0	0	0	0	0	0	0	0	0	0	0	0	0	0	0	0	1	1	0	0	0	0	0	1	0	0	0	1	0	0	0	0	0	0	0	0	1	0	0	0	0	0	0	0	0	0	0	0	0	0	0	0	0	0	0	0	0	1	0	0	1	0	1	0	0	0	0	0	0	0	0	0	0	1	0	3	1	0	0	0	1	0	0	0	0	0	0	0	0	0	0	0	0	0	0	2	0	0	0	0	0	0	1	0	0	0	0	1	0	1	0	0	0	0	0	0	0	0	0	1	0	1	0	0	0	1	0	0	0	0	0	0	0	0	0	0	0	0	0	0	0	1	1	0	0	1	0	0	0	0	0	0	0	1	0	0	0	0	0	0	0	0	0	0	0	0	0	0	0	1	0	0	0	0	0	0	0	0	0	0	0	1	0	0	0	0	0	1	0	0	0	0	1	0	1	0	0	1	0	0	0	0	0	0	0	0	0	0	0	0	0	0	1	0	0	0	0	1	1	0	0	0	0	0	0	0	1	1	0	0	0	0	1	0	0	0	0	2	0	0	0	0	0	0	0	0	0	0	0	0	0	0	0	0	0	0	0	0	0	0	0	0	0	0	0	0	0	0	0	0	0	0	0	0	2	0	0	0	0	0	0	0	0	0	0	0	0	0	0	0	0	0	0	1	0	0	1	0	0	0	1	0	0	1	0	0	0	0	0	1	0	2	0	0	0	1	0	0	0	0	1	1	0	0	0	0	0	0	0	0	0	0	0	0	2	1	0	0	0	0	0	0	0	1	0	0	0	0	0	1	0	0	0	0	0	0	1	1	0	0	0	0	0	0	0	0	1	0	0	0	0	0	0	0	0	0	0	0	0	0	0	0	0	0	0	0	0	0	0	1	0	1	0	0	0	0	0	0	0	0	1	0	0	0	0	0	0	0	0	0	0	0	0	0	0	0	0	0	0	0	0	0	1	0	0	0	0	0	0	0	0	0	0	0	0	1	0	0	0	0	0	0	1	1	0	0	0	0	0	0	0	0	0	0	0	0	0	2	0	0	0	0	0	0	0	0	0	0	0	0	0	2	0	1	0	0	0	0	0	0	0	0	0	0	2	0	0	0	0	0	0	1	0	0	0	0	0	1	0	0	1	0	0	1	1	0	0	1	0	0	0	0	0	0	1	2	0	0	0	0	0	0	1	0	0	0	0	0	0	0	0	0	0	0	0	0	0	0	0	0	0	1	0	0	0	1	0	0	0	0	1	0	0	0	0	1	1	0	0	1	0	0	0	0	0	0	0	1	0	1	0	0	0	0	0	0	0	0	2	0	0	0	0	1	0	0	0	0	0	0	0	1	0	0	0	0	1	0	0	0	1	0	0	0	0	0	0	0	1	1	0	0	0	0	0	0	0	0	0	1	0	0	0	0	0	0	0	1	0	0	0	0	0	0	0	0	0	0	0	1	0	0	0	0	0	0	0	0	1	0	0	0	0	0	0	0	0	0	1	0	0	0	0	1	0	0	0	0	0	0	0	0	0	1	0	0	0	0	0	0	1	0	1	0	0	0	0	0	0	0	0	0	0	0	0	1	0	0	0	3	1	0	0	2	0	0	0	0	2	0	0	0	0	0	0	0	0	0	0	0	0	0	0	2	0	1	0	2	0	0	0	0	0	0	0	0	0	0	0	0	0	0	0	0	0	1	0	0	0	0	0	0	0	1	0	0	0	1	0	0	0	0	0	0	0	1	0	1	0	1	0	0	0	0	0	0	0	0	0	0	0	0	0	0	0	0	0	1	0	0	0	0	0	0	0	0	0	0	1	0	0	0	0	0	0	0	0	0	0	0	0	0	0	0	0	1	0	0	0	0	0	0	1	0	1	0	0	0	0	0	0	0	1	0	0	0	1	0	0	0	0	0	0	0	0	0	0	0	0	0	0	0	0	0	0	0	0	0	0	0	0	1	0	0	0	0	0	0	2	0	1	0	0	0	0	0	2	2	0	0	0	1	0	0	0	0	0	0	0	0	0	0	0	0	1	1	0	0	0	1	0	2	2	0	0	0	0	0	0	0	0	2	0	0	0	0	0	0	1	1	0	0	0	1	0	0	0	0	0	0	0	0	0	1	0	0	0	0	0	0	0	0	0	1	1	0	1	0	0	0	0	0	0	0	0	0	0	0	0	1	0	0	0	0	1	0	0	2	0	1	0	0	0	1	0	0	0	0	0	0	0	0	0	0	0	0	0	0	0	1	0	0	0	0	0	0	0	1	0	1	0	0	0	0	0	0	0	0	0	1	0	1	0	0	1	0	0	0	0	0	0	0	0	0	1	1	0	0	0	0	1	0	0	0	0	0	0	0	0	0	1	0	1	1	0	0	1	0	0	0	0	0	0	0	0	0	0	0	0	0	0	0	0	0	0	0	0	0	0	2	1	0	0	0	0	1	0	0	0	0	0	0	0	0	0	0	0	0	0	0	0	0	0	0	0	0	0	1	0	1	1	1	0	0	0	0	0	0	0	0	0	0	0	0	0	0	0	0	0	0	0	0	0	0	0	0	0	0	0	0	0	0	0	0	1	0	0	0	0	1	0	1	0	0	0	0	1	0	0	0	0	0	0	0	0	0	0	2	0	0	0	2	0	0	0	0	0	0	0	0	0	0	0	0	0	1	1	0	0	0	1	0	0	0	0	2	0	0	0	0	0	0	0	0	0	0	0	0	0	0	0	0	0	0	0	0	0	0	0	0	0	0	0	0	0	0	0	0	0	0	0	0	0	0	0	0	0	0	0	0	0	0	0	0	0	0	0	0	0	0	0	0	0	0	0	0	0	0	0	0	0	0	0	0	0	0	1	0	0	0	0	0	1	0	0	1	0	1	0	0	0	1	0	0	0	0	0	0	0	0	0	1	0	0	0	0	0	0	0	0	1	0	0	0	0	0	0	0	1	2	0	0	0	1	0	0	0	0	0	0	0	1	0	0	0	0	0	0	0	0	0	2	1	1	0	0	0	0	0	0	0	0	0	0	0	0	0	0	0	0	2	0	0	0	0	0	0	0	0	0	0	0	0	0	0	0	0	0	0	0	0	0	0	0	0	0	0	0	0	0	0	0	0	0	0	0	1	0	0	0	2	0	0	0	0	0	1	1	0	0	0	0	0	0	0	0	0	1	1	0	0	0	0	0	0	0	0	0	1	0	0	0	0	0	1	0	0	0	0	0	0	0	0	0	0	0	1	0	0	0	0	0	1	0	2	0	1	0	0	0	0	0	1	0	0	0	0	0	0	0	2	0	1	0	0	0	0	0	0	0	0	0	0	0	1	0	0	0	0	0	0	0	0	0	0	0	0	0	0	0	0	0	0	0	0	0	0	2	0	0	0	0	0	0	0	0	0	2	0	0	0	0	0	0	2	0	0	0	0	0	0	1	0	0	0	0	0	0	0	0	0	1	0	0	0	0	0	1	1	1	0	0	0	0	1	0	0	0	0	0	0	0	0	0	0	0	0	0	0	0	0	0	2	0	0	0	0	0	0	0	0	0	0	0	0	1	0	0	2	0	0	0	1	0	0	0	0	0	0	0	0	1	0	1	0	0	0	0	0	0	0	0	0	0	0	0	0	0	1	0	0	1	0	0	0	0	0	0	1	0	0	0	0	1	1	1	0	0	0	0	0	1	0	0	0	1	2	0	0	0	0	0	0	0	1	0	0	0	0	1	0	1	0	0	0	0	0	0	0	0	0	0	0	0	0	2	0	0	0	0	1	0	0	0	0	0	0	0	0	0	1	0	0	0	0	0	0	1	0	0	0	0	0	0	0	0	0	0	0	1	0	0	0	0	0	0	0	0	0	0	1	1	0	1	0	1	0	0	1	0	0	0	1	0	0	0	1	1	0	0	0	4	0	0	2	0	0	0	0	0	0	0	0	0	0	0	0	0	0	0	0	1	1	0	0	1	0	0	0	0	0	0	0	1	0	0	2	0	0	0	0	0	0	0	0	0	0	0	0	0	0	0	1	0	0	1	0	0	0	0	0	0	1	0	0	0	0	1	0	0	0	0	0	0	0	0	0	1	0	0	1	0	0	0	0	0	0	0	0	1	1	0	0	1	0	0	0	1	0	1	0	1	0	0	0	0	0	0	0	0	0	1	1	1	1	0	0	0	1	0	0	0	0	0	0	0	0	0	0	1	1	0	0	0	0	0	1	0	0	0	0	0	0	0	1	0	0	0	0	0	0	0	0	0	0	0	0	0	0	0	0	0	0	1	0	0	1	0	0	0	0	0	1	0	0	0	1	0	0	0	0	0	0	0	0	0	0	0	0	0	0	0	0	0	0	0	2	1	0	0	0	0	0	0	0	0	0	0	0	0	1	0	0	1	1	0	0	0	0	1	0	0	0	0	0	0	0	0	1	0	0	1	0	0	1	0	0	0	0	0	0	0	2	0	0	0	0	0	0	0	2	0	0	2	0	1	0	0	0	0	0	0	0	0	0	0	0	0	0	0	0	0	0	0	0	0	0	0	0	0	1	0	0	0	0	0	0	2	0	0	0	0	0	0	0	1	0	0	0	1	1	0	0	0	0	1	0	0	1	1	0	0	1	1	0	1	0	0	0	0	0	0	0	0	1	0	0	2	0	0	0	0	0	0	0	0	0	0	1	1	0	0	0	1	0	0	0	0	0	0	0	0	0	0	0	0	0	0	0	0	0	0	1	0	0	0	1	1	0	0	0	0	0	0	0	0	0	0	0	0	0	0	0	0	0	0	1	0	0	0	0	0	1	0	0	0	0	0	0	0	0	0	0	0	0	0	0	0	0	0	0	0	0	0	0	0	0	0	1	0	0	0	0	0	0	0	0	1	0	0	0	0	0	1	0	0	0	0	0	0	0	0	0	0	1	0	0	0	1	2	0	0	0	0	0	0	0	1	0	0	0	0	0	0	2	1	0	0	0	0	0	0	0	0	1	0	1	0	0	0	0	1	1	1	0	0	0	0	0	0	0	0	0	0	0	0	0	0	0	0	0	0	2	0	1	0	0	1	0	0	0	0	0	0	0	2	1	0	0	0	0	0	0	0	0	0	0	0	0	0	0	1	1	0	0	1	0	0	0	1	0	0	0	0	1	0	1	0	0	0	3	0	0	0	0	2	0	0	0	0	0	0	0	0	0	0	0	0	0	0	0	0	0	0	2	2	0	0	0	0	0	1	0	0	0	0	0	0	0	0	0	0	0	0	0	0	0	0	1	0	0	1	0	0	0	1	0	0	0	0	0	0	0	0	0	0	0	0	2	2	0	0	0	0	0	0	0	0	0	0	0	0	0	0	0	0	0	0	0	0	0	0	0	0	0	0	0	0	0	0	0	0	0	0	0	0	0	0	0	0	0	0	0	0	0	0	0	0	1	0	0	0	0	0	0	0	0	0	0	0	0	0	0	0	0	0	0	0	0	0	0	0	0	1	0	0	1	0	0	0	0	1	2	0	0	0	0	0	0	0	0	0	1	0	0	0	0	0	0	1	0	0	0	0	0	0	0	0	0	0	0	0	0	0	1	2	0	0	0	0	0	0	0	0	0	0	0	0	0	1	0	0	0	0	0	0	0	0	0	0	0	0	1	0	0	0	0	0	0	0	0	0	0	1	0	0	0	0	0	0	0	0	0	0	0	0	0	0	0	0	0	0	0	0	0	0	0	0	0	0	0	0	0	0	0	0	1	0	0	1	0	0	2	0	0	0	0	0	0	1	0	0	2	0	0	0	0	0	0	0	0	0	0	0	0	0	1	0	0	0	0	0	0	0	0	0	0	0	0	0	0	0	0	1	0	0	0	0	0	0	1	0	1	0	0	0	1	0	0	0	1	0	0	0	0	0	0	0	0	0	0	0	0	0	0	0	0	0	0	1	0	0	0	0	0	0	0	0	1	1	0	1	0	0	0	0	0	0	0	0	0	0	0	0	0	0	0	0	0	0	0	0	0	1	0	0	0	0	0	0	0	1	0	0	0	0	0	0	0	0	0	0	0	0	0	0	0	2	0	1	0	0	0	0	0	0	0	0	0	0	1	0	0	0	0	0	1	0	0	0	0	0	0	0	1	0	0	1	0	0	0	0	0	0	0	0	0	0	0	0	0	0	0	1	0	0	0	0	0	0	0	0	0	0	0	0	1	0	0	0	0	0	0	0	0	0	0	0	1	0	0	0	0	0	1	0	0	0	0	1	0	0	1	0	0	0	0	1	0	0	0	0	0	1	0	0	1	0	1	0	0	0	0	0	0	0	0
N0.HOG0005100	0	1	0	1	2	0	0	1	1	0	1	0	0	2	1	0	0	0	0	0	0	2	3	0	0	0	0	0	0	1	2	0	0	0	0	0	1	5	0	0	0	2	0	0	0	0	0	2	2	1	0	0	2	0	0	1	1	0	0	0	2	1	0	1	1	1	0	0	1	0	1	0	0	2	0	2	0	0	0	0	0	0	1	1	0	1	0	0	1	0	0	0	0	1	0	0	0	0	0	0	1	0	1	0	0	0	0	0	0	2	0	1	0	2	1	0	1	1	1	0	0	0	0	2	0	1	0	1	0	0	0	1	0	1	0	0	0	1	1	0	0	0	0	0	1	0	0	0	0	2	1	2	0	2	1	0	1	1	0	0	0	1	2	2	0	3	1	0	1	0	0	0	0	1	0	0	2	1	0	1	2	0	0	0	2	0	0	1	0	0	0	0	0	0	0	0	0	3	1	0	2	0	3	0	0	1	2	0	0	0	0	0	0	0	0	1	0	0	0	0	0	1	0	0	1	5	0	0	2	0	2	0	1	0	0	0	0	0	0	0	0	1	1	0	3	1	0	0	0	1	0	0	0	1	1	0	0	0	0	1	1	2	0	0	1	0	0	0	0	0	6	1	1	0	2	0	0	0	0	0	0	0	0	1	1	0	0	1	1	0	0	1	0	0	2	0	0	3	0	1	0	0	1	1	0	0	0	0	1	1	1	0	0	0	0	0	0	2	0	0	0	0	0	0	0	1	0	0	3	0	0	0	0	0	1	1	0	0	0	0	0	0	1	0	3	0	1	0	1	0	1	2	0	1	0	1	0	0	0	0	0	0	0	2	4	0	3	0	0	0	0	0	0	0	0	1	0	0	0	0	0	0	0	0	0	0	0	1	0	0	1	0	0	2	0	0	0	2	0	1	0	1	0	0	0	0	0	3	0	0	2	0	1	1	0	0	1	0	0	1	0	0	0	2	0	0	0	1	1	0	0	0	1	1	0	0	0	0	0	0	2	0	1	1	0	1	1	0	1	1	1	0	0	1	0	0	0	0	0	0	0	1	0	0	0	1	1	0	1	0	0	0	1	0	1	0	1	0	1	0	0	3	0	0	0	0	0	2	1	1	0	0	0	2	1	0	0	0	1	0	3	0	0	0	2	0	0	0	1	1	0	0	0	0	1	0	0	1	1	0	1	1	1	1	2	0	0	0	0	2	2	0	1	0	0	0	1	2	2	0	1	1	0	0	0	2	0	0	0	0	0	1	0	0	1	0	0	0	0	2	0	2	0	0	0	0	0	1	2	0	0	0	0	0	0	0	0	1	0	1	3	1	1	0	0	0	0	1	0	0	2	1	0	0	1	0	1	0	2	1	0	1	0	2	2	0	0	0	0	0	2	1	0	2	2	1	2	0	0	0	0	0	0	1	1	0	1	2	0	0	2	0	3	1	0	0	0	1	0	1	0	0	1	0	1	2	0	1	1	1	1	0	1	0	0	2	0	0	1	1	1	0	0	1	0	0	0	0	0	0	0	0	0	0	0	0	0	0	0	0	0	1	1	1	0	1	0	2	2	0	0	0	0	0	0	0	0	0	0	0	1	0	2	1	3	2	0	0	0	0	0	2	0	0	0	0	0	1	0	1	1	1	0	1	0	1	0	0	0	0	1	1	1	0	1	0	0	1	0	0	0	1	2	0	0	1	1	0	2	0	2	0	2	2	0	0	0	0	0	2	0	0	0	0	2	0	0	1	1	0	0	1	0	1	1	0	0	0	0	0	0	1	0	2	0	1	1	0	1	0	0	0	0	1	0	0	0	0	0	3	2	0	2	0	1	0	1	0	0	0	1	0	0	0	0	0	0	0	0	0	0	2	1	0	1	0	0	0	2	1	1	1	0	1	0	0	0	0	0	3	0	0	0	0	0	1	0	1	0	0	0	0	0	0	1	0	0	0	1	0	1	1	0	0	0	1	0	0	0	1	0	0	1	0	1	2	0	0	0	0	0	0	0	0	0	1	0	3	1	1	0	2	2	1	0	0	0	0	2	0	0	0	0	0	1	1	0	0	0	0	1	0	1	1	1	0	0	0	0	3	3	1	0	0	0	0	0	5	2	0	0	0	1	0	1	1	0	0	1	0	1	1	0	0	0	1	2	0	0	0	0	1	0	0	0	0	2	0	0	0	0	0	0	0	0	0	1	0	2	0	0	1	3	1	2	0	0	1	0	0	0	2	0	0	0	0	0	1	0	0	2	0	0	0	1	1	1	0	0	0	0	0	0	0	1	0	0	0	1	1	2	0	1	0	1	2	2	1	0	1	0	0	0	0	1	1	1	1	1	2	0	0	0	1	1	0	0	2	0	0	1	0	0	1	0	0	0	0	1	0	1	0	0	0	0	2	0	2	1	1	0	0	1	0	0	0	1	0	1	0	1	0	0	1	1	0	0	0	1	0	0	1	0	2	0	0	0	1	1	1	1	0	0	0	0	0	1	0	3	0	4	1	0	0	0	0	0	1	0	0	0	1	0	1	1	1	0	1	0	0	2	0	0	1	0	0	0	0	2	0	0	0	0	0	0	1	2	0	0	1	0	0	0	0	0	0	1	0	1	1	2	0	1	0	0	3	1	0	1	1	0	0	0	2	1	0	0	2	0	1	0	0	1	0	0	1	0	0	0	2	0	0	0	0	0	0	0	0	4	0	3	0	1	1	1	0	0	0	0	1	0	0	1	0	0	0	2	1	1	0	0	0	0	0	2	0	0	0	0	0	0	1	1	0	0	0	0	0	0	0	0	2	0	3	0	0	2	1	2	0	0	0	0	1	0	0	2	0	0	2	1	0	1	1	0	0	2	1	0	1	0	0	1	0	0	1	0	0	2	0	2	0	1	1	0	0	1	1	0	0	1	1	0	0	2	0	0	0	0	1	0	1	2	1	0	0	1	1	0	0	0	0	0	0	1	0	0	1	0	1	1	1	0	1	0	0	2	0	0	1	0	0	1	0	0	0	1	2	0	0	0	0	1	2	0	2	0	0	0	0	0	1	1	0	0	0	1	0	0	0	0	1	0	0	0	0	0	0	0	0	0	0	0	0	0	3	0	1	0	0	0	3	2	0	1	1	0	2	0	3	0	0	1	0	1	0	0	0	1	0	2	3	0	1	0	0	1	0	0	2	1	0	1	0	0	1	1	0	0	0	1	1	3	0	2	0	0	0	0	0	0	3	0	1	1	0	1	0	2	0	0	2	1	0	0	0	0	3	0	0	0	0	0	0	3	1	0	0	0	0	1	0	1	0	0	0	1	0	5	1	0	0	2	0	1	1	0	1	0	1	0	1	0	0	0	7	0	0	1	1	1	4	0	0	0	1	1	0	0	1	0	0	1	0	1	0	0	0	1	0	0	0	0	1	0	1	0	1	0	1	1	0	0	1	0	0	0	0	1	0	1	0	1	1	2	3	0	1	1	2	0	0	0	0	0	1	0	3	2	1	1	1	0	0	1	0	0	0	0	1	1	2	1	0	1	0	0	4	0	0	1	1	1	0	0	0	0	2	4	0	0	1	0	0	0	0	1	0	1	1	1	1	1	1	1	0	0	0	0	1	0	0	0	0	0	0	0	0	0	0	0	0	0	0	0	0	0	1	0	1	0	0	2	0	0	0	0	0	0	0	2	1	0	0	0	1	1	2	2	2	0	2	0	0	0	0	1	1	0	0	0	0	0	0	0	1	1	0	0	0	1	0	0	0	0	0	0	0	2	0	0	1	1	0	0	1	0	1	0	0	0	0	0	1	0	1	2	0	0	0	0	0	0	0	1	0	0	0	0	1	0	0	0	0	1	0	0	2	1	1	0	0	0	0	1	1	3	0	0	0	0	0	0	1	0	0	0	1	1	0	1	0	1	0	0	0	0	0	1	0	0	0	1	1	3	0	0	0	0	1	2	0	0	0	1	0	0	0	1	1	0	0	0	1	0	1	0	0	1	0	0	0	0	0	2	1	0	1	0	0	0	0	0	0	0	0	1	1	0	2	1	0	0	0	1	2	1	2	0	0	1	2	0	0	3	0	1	0	2	0	0	1	0	1	1	0	1	1	2	1	1	0	0	1	2	1	0	0	0	1	0	0	0	1	0	0	0	0	0	3	3	0	0	0	0	1	0	0	2	0	1	2	0	1	1	1	1	0	0	0	2	0	2	3	0	1	0	0	0	0	0	5	1	0	2	1	0	0	1	0	1	0	0	1	1	0	0	0	2	1	0	2	0	0	0	0	0	0	0	2	2	0	0	0	0	0	0	0	1	1	0	0	0	1	0	2	1	2	1	0	1	3	0	0	0	0	0	0	0	0	0	0	0	0	0	0	0	1	0	0	1	0	1	2	0	0	1	0	0	0	3	0	0	1	0	1	1	1	2	0	0	0	0	0	0	1	0	0	1	0	0	0	0	0	0	1	0	0	0	0	1	1	2	0	1	1	0	0	1	0	1	1	1	0	0	0	1	0	0	1	0	0	0	2	1	0	0	0	0	0	1	0	1	0	0	1	0	0	2	1	1	2	0	4	0	0	0	1	1	0	1	3	1	0	0	1	0	3	0	0	0	1	0	1	1	0	2	0	3	1	0	0	0	1	0	0	0	0	1	0	0	0	0	1	0	1	1	0	0	0	0	2	0	1	0	0	1	0	0	0	0	1	0	0	0	0	0	0	0	0	0	0	0	0	0	0	0	0	0	2	0	0	1	0	0	0	0	0	0	2	1	0	0	0	1	0	0	2	1	0	1	1	2	1	0	2	1	0	1	0	0	1	0	0	0	0	0	0	2	0	0	1	2	0	0	1	2	0	0	0	0	3	0	0	0	1	1	0	0	1	0	0	0	0	0	0	0	0	0	1	1	0	0	0	2	1	0	0	0	0	0	1	4	1	0	1	0	0	2	0	0	0	0	1	1	0	0	0	0	0	0	1	1	0	0	0	0	1	2	0	1	2	1	0	0	0	3	1	0	0	0	1	2	0	1	1	1	1	0	0	2	1	1	0	1	2	0	0	0	1	0	0	0	1	1	0	1	0	0	1	0	1	0	1	0	0	0	0	0	0	0	1	0	0	0	0	2	2	1	0	0	0	0	0	0	0	0	1	0	0	0	0	0	2	1	0	0	0	3	1	2	0	0	0	1	0	0	1	2	0	0	0	0	0	2	0	1	0	0	0	1	0	0	0	0	1	0	0	0	1	1	1	2	2	0	0	3	0	0	2	0	1	1	1	2	1	0	1	0	0	2	2	1	1	2	2	0	0	1	0	1	0	0	0	1	2	0	0	0	0	0	0	0	0	0	0	1	0	0	1	1	0	1	2	0	0	0	0	0	0	2	0	0	0	0	2	0	1	3	0	1	0	1	1	0	0	0	1	2	0	0	2	1	0	1	0	1	0	1	0	1	2	2	1	0	3	1	0	0	1	1	2	0	0	1	0	0	1	1	0	0	0	0	2	0	1	0	0	0	0	0	0	0	0	8	0	0	3	1	0	0	1	1	0	0	0	1	0	0	0	0	0	0	0	0	0	0	2	2	0	0	0	1	1	0	3	0	1	1	0	1	0	1	2	0	0	1	2	1	2	0	0	0	0	0	1	2	1	0	0	0	0	0	0	0	1	1	1	1	0	0	1	0	0	0	1	0	0	0	1	0	0	0	0	5	0	2	0	0	0	1	0	0	1	0	0	0	0	1	0	1	0	0	0	1	1	1	2	0	2	0	0	0	0	0	3	0	0	0	1	1	1	0	1	1	1	1	1	4	0	0	0	0	0	0	0	1	0	0	0	1	0	0	0	0	1	1	1	1	1	0	0	1	1	0	2	0	2	0	0	0	0	0	0	1	0	1	0	2	0	0	0	0	0	1	0	1	1	1	0	2	0	1	1	0	0	1	0	2	0	0	2	0	2	1	0	1	0	0	1	1	1	1	1	0	0	1	1	1	1	0	4	1	0	0	0	1	0	1	0	0	0	0	0	0	0	0	0	0	1	0	0	2	0	0	0	0	0	0	1	0	0	0	0	1	1	0	0	0	4	0	1	0	0	0	2	1	1	0	0	0	0	2	0	0	0	0	0	1	1	1	0	0	0	1	0	2	2	0	0	0	0	0	0	0	0	1	1	2	1	0	0	0	0	2	0	0	1	1	1	0	1	0	0	0	0	0	1	0	1	0	0	1	0	0	1	2	0	0	0	0	0	0	0	0	0	0	0	1	0	0	0	0	0	0	2	0	0	0	0	0	0	1	1	0	0	0	0	0	0	0	1	0	1	2	0	0	0	0	2	0	0	0	0	0	0	1	1	0	0	1	1	0	0	1	0	0	0	1	0	0	0	0	0	2	0	0	1	1	3	0	1	0	0	0	2	2	2	0	0	1	0	0	0	0	1	0	0	0	0	1	0	0	0	2	0	0	1	0	0	0	2	0	1	0	0	0	2	0	0	0	2	1	1	0	0	2	1	0	0	0	1	0	0	0	0	0	0	2	0	1	1	1	0	2	0	0	0	1	0	0	0	0	1	0	0	0	0	0	0	0	2	1	0	1	0	1	2	0	0	0	0	0	0	0	1	1	4	2	0	0	0	5	0	0	0	0	0	1	0	0	0	0	0	0	0	3	1	0	0	0	0	0	0	1	0	1	1	0	0	0	1	1	0	0	0	2	0	0	0	1	3	1	0	0	0	0	2	0	0	0	0	2	2	0	1	0	0	0	0	2	0	0	1	0	0	0	0	0	3	1	0	1	1	1	0	2	1	0	2	0	2	3	2	0	1	0	0	0	0	0	0	0	1	2	0	1	1	0	1	1	0	0	0	0	1	0	0	0	0	0	0	0	0	0	0	2	1	0	0	3	0	3	0	1	0	0	1	0	0	1	0	0	2	0	0	1	0	0	0	0	0	1	1	3	0	0	0	1	1	2	3	0	0	0	1	0	0	0	0	0	0	0	0	2	0	0	0	1	0	1	0	0	0	0	1	0	1	0	0	0	0	0	2	1	0	1	0	0	1	0	0	1	0	3	2	0	0	0	0	0	4	2	0	0	1	0	0	3	1	0	0	0	0	1	1	1	1	0	1	1	0	0	2	0	1	0	1	0	0	0	0	0	0	0	0	0	0	0	1	1	2	1	1	0	0	0	2	0	0	0	0	1	1	2	0	0	0	0	0	2	0	0	0	3	0	2	0	0	0	1	1	0	1	1	1	0	1	0	0	1	0	2	0	3	0	0	0	0	1	1	0	2	2	0	0	0	0	0	0	0	0	1	0	1	1	0	0	0	0	0	1	0	1	1	2	1	1	0	0	2	1	2	0	0	2	0	0	0	0	1	1	0	0	1	0	0	3	0	1	0	0	2	0	2	0	0	0	1	1	1	0	1	0	0	1	1	0	0	0	1	0	2	0	1	0	1	1	0	0	1	2	0	0	1	2	3	0	0	2	1	0	1	0	0	0	2	0	1	0	0	1	0	0	0	0	0	1	1	2	0	0	0	0	0	0	2	1	0	1	0	2	0	0	0	2	1	1	0	1	0	0	0	0	0	1	0	1	0	0	0	2	1	0	1	1	1	4	0	1	1	0	0	1	1	0	0	0	0	0	0	0	0	0	1	2	1	0	0	0	4	0	0	0	0	1	0	0	0	0	1	0	0	0	1	1	0	1	0	0	1	0	1	0	0	0	0	1	1	1	1	0	1	1	0	0	0	0	0	0	0	3	1	0	0	0	1	0	1	0	4	1	0	1	1	1	4	0	0	1	1	1	0	1	0	1	0	0	0	1	1	1	0	0	1	1	0	0	0	0	0	0	0	1	1	0	0	0	0	1	1	1	0	0	0	0	1	0	0	0	1	2	0	0	5	0	0	0	0	1	0	1	0	1	0	0	0	0	1	1	0	0	1	3	1	0	1	0	0	0	0	0	0	0	0	0	0	0	2	3	1	1	0	0	1	1	0	0	0	1	0	3	0	1	0	0	1	0	0	2	3	0	1	1	1	0	0	0	0	1	1	0	0	1	1	0	0	0	2	1	1	1	0	0	2	0	1	1	2	0	0	0	0	0	2	0	0	0	0	0	0	2	0	0	1	2	0	0	0	0	0	2	0	0	0	0	0	2	1	3	1	0	2	0	1	0	0	0	1	0	0	1	0	0	0	0	1	0	2	1	0	1	2	1	0	1	0	1	1	0	0	0	0	0	0	1	1	1	1	0	3	0	0	0	0	2	0	1	0	1	0	1	0	0	0	1	0	0	0	0	0	1	0	1	0	1	0	0	0	0	1	4	1	1	0	0	0	0	1	0	2	0	1	0	0	0	2	0	1	0	0	0	0	2	1	0	0	4	0	1	1	0	0	1	1	0	1	0	1	0	0	0	0	0	0	0	2	0	0	1	0	1	0	0	0	0	1	1	0	0	0	1	0	0	1	1	0	1	0	0	0	0	0	0	0	1	1	0	0	0	0	0	1	2	0	1	1	0	4	0	3	0	0	2	0	0	0	0	1	0	0	2	0	1	2	0	1	0	0	2	1	0	0	0	0	1	0	2	1	0	0	0	2	1	0	0	0	0	1	0	1	1	1	0	1	1	0	0	0	0	1	1	2	0	0	0	0	0	1	0	0	1	0	0	0	0	0	0	0	0	1	1	1	0	0	0	0	2	0	1	0	0	1	0	0	1	0	0	2	0	1	0	0	0	0	0	0	0	0	0	0	0	2	3	0	1	1	0	0	0	1	1	0	0	1	0	0	0	2	0	0	0	0	0	0	3	0	0	2	0	0	0	0	1	1	0	1	0	0	0	0	0	2	0	0	1	0	0	0	0	0	1	0	0	0	0	2	0	0	0	0	1	1	0	1	0	1	0	0	1	0	0	0	0	0	0	2	1	0	0	0	0	0	0	0	0	2	1	1	0	0	0	0	0	0	1	0	0	0	1	0	0	1	0	1	0	0	0	1	0	0	0	0	0	2	1	1	0	1	2	0	0	0	0	1	1	1	1	3	1	0	0	0	0	0	0	0	0	1	1	1	0	0	0	3	0	0	0	0	0	1	1	0	0	1	0	1	0	0	0	0	1	2	0	0	1	0	0	0	0	0	0	1	0	1	1	0	0	1	0	0	0	0	0	0	1	0	1	0	0	0	1	1	1	0	1	0	1	0	2	1	0	0	1	0	1	0	1	0	1	0	1	0	1	1	1	0	0	1	0	0	0	0	0	0	0	0	0	0	2	0	0	0	1	0	1	0	0	1	0	1	0	1	1	0	0	0	0	1	1	0	0	0	0	0	1	0	1	2	0	0	0	1	3	0	0	0	0	0	0	0	1	1	2	1	2	1	2	2	0	0	0	3	1	0	0	0	1	0	0	0	0	2	1	1	1	1	0	0	1	0	0	0	1	0	0	2	0	0	0	0	0	0	0	1	0	0	0	0	0	0	2	1	0	1	0	0	0	0	0	1	0	0	0	1	1	1	1	1	1	0	0	0	1	0	0	0	0	0	0	0	0	0	0	1	1	1	1	2	2	1	1	0	0	0	1	0	0	0	1	1	0	1	0	0	2	0	0	1	0	0	0	0	0	0	2	1	1	1	0	1	1	0	1	0	1	0	0	0	2	0	2	1	0	0	0	0	0	0	1	3	1	2	1	1	0	0	3	0	0	0	0	5	0	3	1	1	0	0	1	0	1	0	0	0	0	0	0	0	0	0	0	1	0	1	2	1	0	1	3	0	1	0	0	0	0	0	1	0	0	1	0	1	1	1	1	1	1	2	1	1	0	0	2	0	0	1	0	0	1	1	0	0	2	1	2	0	0	0	1	0	1	0	0	2	1	0	1	0	0	0	2	0	1	0	0	1	0	0	0	0	1	0	1	0	1	0	0	0	1	2	0	0	0	0	0	0	0	0	0	1	0	1	0	1	0	0	4	1	0	2	0	0	0	0	0	0	0	0	0	0	1	1	1	0	2	2	0	0	1	0	0	0	0	1	0	0	2	2	0	1	0	0	0	1	0	0	0	0	0	0	1	0	1	0	3	0	0	0	3	1	0	1	2	0	0	0	0	0	2	2	0	0	2	0	0	1	0	0	0	0	2	0	1	1	2	0	0	0	1	1	1	0	0	1	0	2	0	1	0	0	0	3	1	0	2	0	0	0	0	1	1	0	0	0	0	0	1	0	0	0	0	0	2	0	1	0	0	0	1	2	0	0	0	0	1	0	0	0	1	0	0	1	0	0	1	0	0	1	1	1	0	0	0	0	0	2	1	0	0	1	0	0	0	2	1	0	1	0	0	0	0	0	1	0	0	0	0	0	0	0	0	1	0	2	0	0	0	0	0	0	0	1	0	1	0	2	1	0	0	0	0	0	2	0	0	1	0	3	1	0	1	0	0	1	1	2	1	0	0	1	0	0	0	0	0	1	0	0	0	0	0	0	0	0	0	0	3	2	0	1	2	0	2	2	0	0	1	0	3	0	0	0	0	0	1	0	0	0	1	1	1	2	0	1	0	1	1	0	0	1	0	0	1	0	1	0	3	0	0	0	0	0	0	1	1	0	3	1	1	0	0	1	1	1	1	0	0	0	1	0	1	0	0	2	1	0	0	0	2	0	0	0	0	1	0	1	1	1	0	0	0	1	1	0	2	0	1	0	1	0	1	2	1	0	0	1	1	0	3	0	1	0	0	0	1	0	1	1	1	1	1	0	0	0	0	0	1	0	2	0	0	0	0	0	0	0	2	0	0	0	0	0	2	2	0	0	0	0	0	3	1	1	0	1	0	1	1	0	0	0	0	0	0	0	0	0	0	0	0	0	0	0	0	0	2	1	0	1	0	1	0	0	0	2	0	1	0	1	0	0	0	1	0	2	1	0	1	0	1	3	0	0	0	0	0	0	1	0	0	0	2	1	2	0	0	1	0	1	1	0	1	0	2	3	1	1	3	0	0	0	0	3	1	0	0	2	2	1	0	1	1	1	1	0	0	0	0	0	0	0	0	4	0	1	1	0	1	1	0	0	1	2	0	0	0	0	2	0	0	1	0	0	1	0	1	4	1	0	0	0	0	0	0	1	0	1	0	4	0	0	1	0	1	2	1	1	0	0	0	0	1	3	0	0	1	2	0	1	0	0	0	0	0	0	0	0	3	0	1	0	1	0	0	0	0	0	1	0	0	3	2	0	0	0	1	1	1	1	0	0	0	1	0	1	0	0	0	0	2	0	0	1	2	0	1	0	0	0	0	0	0	0	0	0	0	0	1	0	0	1	1	1	0	2	1	0	0	0	0	1	0	0	0	1	2	0	0	0	0	0	1	2	1	0	0	0	0	2	1	1	0	0	0	0	0	0	0	0	1	0	0	0	0	1	1	2	0	0	0	1	1	0	2	1	0	0	1	0	0	4	0	0	0	2	0	0	1	0	0	0	2	0	1	0	0	2	0	0	0	0	0	0	0	0	1	0	2	1	1	4	0	0	0	0	1	0	2	1	1	0	2	1	1	0	2	0	0	1	0	2	0	1	1	1	0	1	0	1	1	0	0	0	2	0	0	1	0	1	0	1	0	1	4	1	1	0	0	2	1	3	0	0	1	0	0	0	0	1	0	1	0	2	0	0	2	0	0	0	1	0	0	0	0	0	0	0	1	2	3	0	0	0	0	0	2	0	2	1	0	0	0	0	0	0	1	0	0	0	0	0	0	1	0	1	0	0	0	0	0	0	0	0	1	0	2	2	0	1	1	0	0	1	0	0	1	0	1	0	0	0	1	0	1	0	3	0	0	1	1	1	0	0	0	1	1	0	0	1	1	0	2	0	1	0	0	1	0	0	0	3	0	0	2	2	0	1	1	0	0	1	1	0	0	1	1	0	0	1	0	0	0	2	0	1	1	1	2	0	0	1	1	1	0	0	0	0	0	0	1	0	0	2	0	1	0	1	1	0	0	1	1	0	0	0	0	2	0	0	0	0	0	1	0	1	1	2	1	1	0	0	4	0	0	0	0	0	0	2	0	0	0	0	0	0	0	0	0	0	1	0	0	1	0	0	0	0	1	0	1	0	0	1	0	3	0	0	1	0	1	2	0	0	6	1	0	2	1	1	1	0	0	0	0	2	0	0	0	1	0	1	0	0	1	0	0	0	1	2	1	2	0	2	0	0	0	0	1	0	0	0	1	1	1	0	0	2	0	0	2	0	0	2	0	1	1	1	0	0	0	1	1	0	0	0	1	2	0	0	0	1	0	2	1	0	0	0	0	2	2	0	1	1	0	0	2	0	1	0	0	2	0	0	1	0	0	1	0	1	0	0	4	0	0	1	2	2	0	1	0	3	0	0	0	0	1	0	0	0	0	0	0	0	0	0	0	0	1	1	0	0	1	1	0	1	0	1	0	0	0	0	1	0	0	0	1	0	2	0	0	0	0	0	0	1	1	1	0	0	0	1	1	0	0	0	0	0	0	0	0	0	0	1	0	0	0	1	1	1	1	0	0	1	0	0	0	1	0	0	1	0	0	0	1	1	0	2	1	0	2	0	0	1	1	1	1	0	0	1	4	0	1	0	0	0	0	0	0	0	1	0	1	0	2	0	0	0	0	2	0	0	1	0	1	1	1	0	0	0	0	2	1	0	1	0	0	1	0	1	0	0	1	1	3	1	0	1	0	1	0	0	1	0	0	0	0	2	0	0	0	1	1	0	0	0	1	0	1	1	0	0	0	1	0	1	0	0	0	1	0	0	1	0	0	0	0	1	1	0	0	1	0	1	4	0	0	0	1	0	1	0	0	0	0	2	1	1	0	0	0	1	0	0	2	0	3	0	0	0	0	0	0	0	1	1	0	0	0	0	0	0	0	0	1	0	2	0	2	0	1	0	3	0	1	1	0	1	3	0	0	0	1	0	0	0	1	0	0	0	0	0	0	0	0	0	0	0	2	0	0	0	1	0	0	0	0	0	0	0	3	1	0	1	2	0	1	1	0	0	0	0	2	0	0	0	0	0	0	0	0	2	2	1	0	0	0	1	0	0	1	0	0	0	1	0	1	0	0	0	0	0	3	1	0	1	0	1	0	3	1	1	1	1	2	0	0	1	0	0	2	0	0	0	1	2	0	1	1	0	0	0	0	0	0	0	1	0	0	0	1	0	0	1	0	0	1	1	2	3	0	1	0	0	0	0	0	0	1	0	1	1	1	1	0	1	0	0	0	0	0	0	0	2	1	0	2	0	2	0	0	1	4	2	3	1	0	0	0	0	0	0	1	1	0	0	1	1	0	0	1	0	0	3	1	0	0	0	0	0	1	1	0	0	2	0	1	2	0	0	1	1	1	0	0	1	1	0	1	0	0	3	0	0	0	0	0	0	0	0	0	0	1	0	0	4	1	0	0	0	3	1	1	0	0	0	0	0	1	0	3	2	0	3	0	1	0	0	1	0	0	1	0	0	0	0	0	0	0	0	0	0	0	0	1	1	1	2	0	0	0	0	0	0	0	1	1	1	1	1	2	0	0	0	0	1	0	0	3	0	1	1	0	0	1	1	1	2	0	0	0	0	0	0	0	0	0	2	0	1	0	0	0	1	3	0	0	0	0	1	1	0	0	2	0	0	0	0	1	2	0	0	0	0	1	1	0	1	0	2	0	0	1	1	0	0	0	0	0	0	0	0	1	1	1	0	0	1	0	2	1	0	0	1	0	0	0	0	1	1	0	0	0	0	0	0	0	1	0	1	0	0	1	0	0	0	1	0	0	1	1	1	0	0	0	0	1	2	2	0	0	2	0	0	0	1	0	1	0	0	3	1	0	0	0	0	0	0	0	0	2	0	0	1	2	1	0	1	1	2	0	1	0	1	0	1	0	2	0	0	1	0	0	3	1	0	0	0	1	1	0	1	0	0	0	0	0	0	0	0	0	0	1	3	1	0	0	1	0	0	0	0	0	0	0	0	1	0
N0.HOG0005118	0	0	0	0	0	0	0	0	1	0	0	0	0	0	0	0	0	0	0	0	0	0	1	0	0	0	0	1	0	0	0	0	0	0	0	0	0	0	0	0	0	1	0	1	0	0	0	0	0	0	0	0	0	0	0	0	0	0	0	0	0	0	0	0	0	1	0	1	0	0	0	0	0	0	0	0	0	0	0	0	0	0	0	0	0	0	0	0	0	0	0	0	0	0	0	0	0	0	0	0	0	0	1	0	0	0	0	0	0	0	0	0	0	1	0	0	1	0	0	0	0	0	0	0	0	2	0	0	0	1	0	0	0	0	1	0	0	0	0	0	0	0	0	0	0	0	0	0	0	0	0	0	0	0	0	0	0	0	0	0	0	0	0	0	1	0	0	1	0	0	0	0	0	1	1	0	0	1	0	1	0	1	0	0	0	0	0	0	0	0	0	0	0	0	0	0	0	0	0	0	0	0	0	0	0	0	0	0	0	0	0	0	0	0	0	0	0	0	0	0	0	0	0	0	0	1	0	0	0	0	0	0	0	0	0	0	0	0	0	0	0	0	0	0	0	0	0	0	0	0	0	0	0	0	0	1	0	0	0	0	0	0	0	0	0	0	0	0	0	0	0	0	0	0	0	0	0	0	0	0	0	0	0	0	0	0	0	0	0	0	0	0	0	0	0	0	0	0	0	0	0	0	0	0	0	0	0	0	0	1	0	0	0	0	2	0	0	0	0	0	0	0	0	0	0	0	0	1	0	0	0	0	0	0	0	0	0	0	0	0	0	0	0	0	0	0	0	0	0	0	0	0	0	0	0	1	1	0	0	1	0	0	0	0	0	0	0	0	0	0	0	0	0	1	0	0	0	0	0	0	0	0	0	0	0	0	0	0	0	0	0	0	0	0	0	0	0	0	0	0	0	0	0	0	0	0	0	0	0	0	0	0	0	0	0	0	0	0	0	0	0	0	0	0	0	0	0	0	1	0	0	0	0	0	0	0	0	0	0	0	0	0	0	0	0	0	0	0	0	0	1	0	0	0	0	0	0	0	0	0	0	0	1	0	0	0	0	0	0	0	0	0	0	0	0	0	0	1	0	0	1	0	0	0	1	0	0	0	0	0	0	0	0	1	0	0	0	0	2	0	0	0	0	0	0	0	1	0	0	0	0	0	0	0	0	1	0	0	0	0	0	0	0	0	0	0	0	0	0	0	0	0	1	0	0	0	0	1	1	1	1	0	0	0	1	0	0	0	0	1	0	1	0	0	0	0	0	0	0	0	0	0	0	0	0	0	0	0	0	0	0	0	1	0	0	0	0	0	0	0	0	0	0	0	0	0	0	0	0	0	0	0	0	0	0	0	0	0	0	0	0	0	0	0	0	0	0	0	0	0	0	1	0	0	0	0	0	0	0	0	0	0	0	0	0	1	0	0	0	0	0	0	0	0	0	0	0	0	0	0	0	0	0	0	0	0	1	0	0	0	0	0	0	0	0	0	0	0	0	0	0	0	0	0	1	0	0	1	0	0	0	1	0	0	0	0	0	0	0	0	0	0	0	0	0	0	0	0	0	0	0	0	0	0	0	0	0	0	0	0	0	0	0	0	0	0	0	0	0	0	0	1	0	0	0	0	1	0	1	0	0	0	0	0	0	1	0	0	0	0	0	0	0	1	0	0	0	0	0	0	0	0	0	0	0	0	0	0	0	0	0	0	0	0	0	0	0	0	0	0	0	0	0	0	0	2	0	1	0	0	0	0	0	1	0	0	0	0	0	0	0	0	0	0	0	0	0	0	0	0	0	0	0	0	0	0	0	0	0	0	0	0	1	0	0	0	0	0	0	0	0	0	0	0	0	0	0	0	0	0	0	0	0	0	0	0	2	0	0	0	0	1	0	0	0	0	0	0	0	0	0	0	0	0	0	0	0	1	0	0	0	0	0	0	0	0	0	2	0	0	0	0	0	0	0	0	0	0	0	0	0	0	0	0	0	0	0	0	0	0	0	0	0	0	0	0	0	1	0	0	0	0	0	0	0	0	0	0	0	0	0	0	0	0	0	0	0	0	0	0	0	0	0	0	0	1	0	0	0	0	0	0	0	0	0	1	0	0	0	0	0	0	0	0	0	0	0	0	0	0	0	0	1	0	0	0	0	0	0	0	1	0	2	0	0	0	0	0	0	0	0	0	0	0	0	0	0	0	0	0	0	0	1	1	0	0	0	0	0	0	0	0	0	0	1	0	0	0	0	0	0	1	0	0	0	0	1	0	0	2	1	0	0	0	0	0	0	0	0	0	1	0	0	0	0	1	0	0	0	0	0	0	0	0	0	0	0	0	0	0	0	0	0	0	0	0	0	0	0	0	0	0	0	0	0	0	0	0	1	0	0	0	0	0	0	0	0	0	0	1	0	0	0	0	0	1	0	0	0	0	0	0	0	0	0	0	0	0	0	0	0	0	0	1	0	0	0	1	0	0	1	0	0	0	0	0	0	2	1	0	0	0	0	0	0	0	0	0	1	0	0	0	0	0	0	0	0	0	0	0	0	0	0	0	0	0	0	0	0	0	0	0	0	0	0	0	0	0	0	0	0	0	0	0	0	0	0	0	0	0	0	0	0	0	0	0	0	0	0	0	0	0	0	0	0	0	0	0	0	0	0	0	1	0	0	1	1	0	0	0	0	0	0	2	0	0	0	0	0	0	0	0	0	0	0	0	0	0	0	0	0	0	0	0	0	0	1	0	0	0	0	0	0	0	0	0	0	0	0	1	0	0	0	0	0	0	0	0	0	0	0	0	1	0	0	1	0	0	0	0	1	0	1	0	0	1	0	0	0	0	0	0	0	1	0	2	0	0	0	0	0	0	0	0	1	0	0	0	0	0	0	0	0	0	0	0	1	0	0	0	0	0	0	0	1	0	0	0	0	0	0	0	0	0	0	0	0	0	0	0	0	0	1	0	0	0	0	0	0	0	0	1	0	0	0	0	0	0	0	0	0	0	0	0	0	0	0	0	0	0	0	0	0	0	0	0	1	0	1	0	0	0	0	0	0	0	0	0	0	0	0	0	0	0	0	0	0	0	0	0	0	0	0	0	0	0	0	0	0	0	0	0	0	0	0	0	0	0	0	1	0	0	0	0	0	0	0	0	0	0	0	0	0	0	0	0	0	0	0	1	0	0	1	0	0	1	0	0	0	0	0	0	0	0	0	0	1	0	0	0	0	0	0	0	0	0	0	0	0	0	0	0	0	0	0	0	0	0	0	1	0	0	0	0	0	0	1	0	0	1	0	0	0	0	0	0	0	0	0	0	0	0	0	0	0	1	0	0	0	1	0	0	0	0	0	0	0	0	0	0	0	0	0	0	0	0	0	0	0	0	0	0	0	0	0	0	0	0	0	0	0	0	0	0	0	0	0	1	0	0	0	0	0	0	0	0	0	0	0	1	1	0	0	0	0	0	0	0	0	0	0	0	0	0	0	0	0	0	0	0	0	0	0	0	0	0	0	0	0	0	0	0	0	0	0	0	0	0	0	0	0	0	0	0	0	0	0	0	0	0	0	0	0	0	0	0	0	0	1	1	0	0	0	0	0	0	0	0	0	0	0	0	0	0	1	0	0	0	1	0	0	0	0	0	0	0	0	0	0	1	1	0	0	1	0	0	0	0	0	0	0	0	0	0	2	0	0	0	0	0	0	0	0	1	0	0	0	0	0	1	0	0	0	0	0	0	1	0	0	1	0	0	1	0	0	0	0	0	0	0	1	0	0	0	0	0	0	0	0	0	0	0	0	0	0	0	1	0	0	0	0	0	0	0	0	0	0	0	0	0	0	0	0	0	0	1	0	0	0	0	0	0	0	0	0	0	0	1	0	0	0	0	0	0	0	0	0	1	0	0	0	0	0	0	1	0	0	0	0	1	0	0	0	0	0	0	0	0	0	0	0	0	0	0	0	0	0	0	0	0	0	0	0	1	0	0	0	0	0	0	0	0	0	0	0	0	0	1	0	0	1	0	0	0	0	0	0	0	0	0	0	0	0	0	0	0	0	0	0	0	0	0	1	0	0	0	0	0	0	0	0	0	0	0	0	0	0	0	0	0	1	0	0	0	0	0	0	0	0	0	0	0	0	0	0	0	0	0	0	0	0	1	0	0	0	0	0	0	0	0	0	2	0	0	0	0	0	0	0	0	0	0	0	0	0	0	0	0	0	0	0	0	0	0	0	0	0	0	0	0	0	0	0	0	0	0	0	0	0	0	0	0	0	1	0	0	0	0	0	0	0	0	1	1	0	1	0	0	0	0	0	0	0	0	0	0	0	0	0	0	0	0	0	0	2	0	0	0	0	0	0	0	0	0	0	0	0	0	0	0	1	0	0	0	0	0	1	0	0	0	0	0	0	0	0	0	0	0	0	0	0	0	0	0	0	0	0	0	0	0	1	0	0	0	0	0	0	0	0	0	0	0	0	0	0	0	1	0	0	0	0	0	0	0	1	0	0	0	0	0	0	0	0	0	0	0	0	0	0	1	0	0	0	0	0	0	0	0	0	0	0	0	0	0	0	0	0	0	0	0	0	0	0	0	0	0	0	1	0	0	0	0	0	0	0	0	0	0	0	1	1	0	0	0	0	1	0	0	0	1	0	0	0	0	0	0	0	0	0	0	0	0	0	0	0	0	0	0	0	0	0	0	0	1	0	0	1	0	0	0	0	0	0	0	0	0	0	0	0	0	1	0	0	0	0	0	0	0	0	0	0	0	0	0	0	0	0	0	1	0	0	0	0	0	0	0	1	0	0	0	0	0	0	0	1	0	0	0	0	0	0	0	0	0	0	0	0	0	0	0	0	0	0	0	0	1	0	0	1	0	0	0	0	0	0	0	0	0	0	0	0	0	1	0	0	0	0	0	0	0	0	0	2	0	0	0	0	0	0	0	1	0	0	0	0	0	0	0	1	0	0	0	0	0	0	0	0	0	0	0	0	1	0	0	0	0	0	0	0	0	0	0	0	0	0	0	0	0	0	0	0	0	0	0	0	0	0	0	0	1	0	0	1	0	0	0	0	0	0	0	0	0	0	0	0	1	0	0	0	0	0	0	0	0	0	0	0	1	0	0	0	0	0	0	0	0	1	0	0	0	0	0	0	0	0	0	0	0	0	0	0	0	0	0	0	0	0	0	0	0	0	0	0	0	1	0	0	0	0	0	0	0	0	0	0	0	0	0	0	0	0	0	0	0	0	0	0	0	0	0	0	0	0	0	0	0	0	0	0	1	0	0	1	0	0	0	0	0	0	0	0	0	0	0	0	0	1	1	0	0	1	0	0	0	0	0	0	0	0	0	0	0	0	0	0	0	0	0	0	0	0	0	0	0	0	0	1	0	0	0	1	0	0	0	0	0	0	0	0	0	0	0	0	1	0	0	0	0	0	0	0	0	0	0	0	0	0	0	0	0	0	1	0	0	0	0	0	0	0	0	0	1	0	0	0	0	0	0	0	0	0	0	0	0	0	0	0	0	0	0	0	0	0	0	1	0	0	0	0	0	0	0	0	0	0	0	0	0	0	0	0	0	0	0	0	0	0	0	0	0	0	0	0	1	0	0	0	0	1	0	0	0	0	0	0	0	0	0	1	0	0	0	0	0	0	0	0	0	0	0	0	0	0	0	0	0	0	0	0	0	0	0	0	1	0	0	0	0	0	0	0	0	0	1	0	1	0	0	0	0	0	0	0	0	0	0	0	0	0	0	0	0	0	0	0	0	0	0	0	0	0	0	0	0	0	0	0	0	0	0	0	0	0	0	0	0	0	0	0	0	0	0	0	1	0	0	0	0	0	0	0	0	0	0	0	1	0	2	1	0	0	1	0	0	0	0	1	0	0	1	0	0	0	1	0	0	0	0	0	0	0	0	0	0	0	0	0	0	0	0	0	0	0	1	0	0	0	0	1	0	0	0	0	0	0	0	0	0	0	0	0	0	0	0	1	1	0	0	2	0	0	0	0	0	0	0	0	0	0	0	0	0	0	0	0	0	0	0	0	0	0	1	0	0	0	0	0	0	0	0	0	0	0	0	0	0	0	0	0	0	0	0	3	0	0	1	0	0	0	0	0	0	0	0	0	0	0	0	0	0	0	0	0	0	0	0	1	0	0	0	0	0	0	0	0	0	0	0	0	0	0	0	0	0	0	0	0	1	0	1	0	0	0	0	0	0	0	0	0	1	0	0	0	0	0	0	0	0	0	0	0	0	0	0	0	0	0	0	0	0	0	0	0	0	0	0	0	0	0	0	0	0	0	0	1	0	0	0	0	0	0	0	0	0	0	0	0	0	1	0	0	0	0	0	0	0	0	0	0	0	0	0	0	0	0	0	0	0	0	0	0	0	0	0	0	0	0	0	0	0	1	0	0	0	0	0	0	0	0	0	0	0	0	0	0	0	0	0	0	0	0	0	0	0	0	0	0	0	0	0	0	0	0	0	0	0	0	0	0	0	0	0	0	0	0	0	0	0	0	0	0	1	0	0	0	0	0	0	0	0	0	0	0	1	0	0	0	0	0	0	0	0	0	1	0	0	0	0	0	0	0	0	0	0	0	1	0	0	0	0	0	0	0	0	0	0	2	0	1	0	0	0	0	0	0	0	1	0	1	0	0	0	0	0	0	0	0	0	0	0	1	1	1	0	1	0	0	0	0	0	0	0	0	0	0	0	0	0	0	0	0	0	0	0	0	0	0	0	0	0	1	0	2	0	0	0	0	0	0	2	0	0	0	0	0	0	0	0	0	0	0	0	0	0	0	2	0	0	0	0	0	0	0	0	0	0	0	0	0	0	0	0	0	0	0	0	0	1	0	0	0	0	0	0	0	0	0	0	0	0	0	0	0	0	0	0	0	0	0	0	0	0	0	0	0	0	1	0	0	0	0	0	0	0	0	0	1	0	0	0	0	0	0	0	0	0	0	0	0	0	0	0	0	0	0	0	0	0	0	0	0	0	0	0	1	0	0	0	0	0	0	1	0	0	0	0	0	0	0	0	0	0	0	1	0	0	0	0	0	1	0	0	0	0	0	0	0	0	0	0	0	0	0	0	0	1	0	0	0	0	1	0	1	1	0	0	0	0	0	0	0	0	0	0	0	0	0	0	0	0	0	0	0	0	0	0	0	0	0	0	0	0	0	0	0	0	0	0	0	0	0	0	2	0	0	0	0	0	0	0	0	0	0	0	0	0	0	0	0	0	0	0	0	0	0	0	0	0	0	0	0	0	0	0	0	0	0	0	0	0	0	0	0	0	0	1	0	0	0	0	0	0	0	0	0	0	0	0	0	0	0	0	0	0	0	0	0	0	0	0	0	0	1	0	1	0	0	1	0	0	0	0	0	0	0	0	0	0	0	0	0	1	0	0	0	0	0	0	0	0	0	0	0	0	0	0	0	0	0	0	0	0	0	0	1	0	0	0	0	0	0	0	0	1	0	0	0	0	0	0	0	0	0	0	0	0	0	0	0	0	0	0	0	0	0	0	0	0	0	0	0	0	0	0	0	1	0	0	0	0	0	0	0	0	0	0	0	0	0	0	0	1	0	0	1	0	0	0	1	0	1	0	0	0	0	0	0	0	0	0	0	0	0	0	0	0	0	0	0	0	1	0	0	0	0	0	0	0	0	0	0	0	0	0	0	0	0	0	0	0	0	0	0	0	0	0	0	1	0	0	0	0	0	0	0	0	0	0	0	0	0	2	0	0	0	0	0	0	0	0	0	0	0	0	0	0	0	0	0	0	0	0	1	1	0	0	1	0	0	0	0	0	0	0	0	0	0	0	0	0	0	0	0	0	0	0	0	0	0	0	0	0	0	0	0	0	0	0	0	0	0	1	0	0	1	1	0	0	0	0	0	0	0	0	0	0	1	0	0	0	0	0	0	0	0	0	0	0	0	0	0	0	0	0	0	0	1	0	0	1	0	0	0	0	0	0	0	0	0	1	0	0	0	0	0	0	0	0	0	0	0	0	1	0	0	1	0	0	0	0	0	0	0	0	0	0	0	0	0	0	0	0	0	0	0	1	0	0	0	0	0	0	0	0	0	0	0	0	0	0	0	0	0	0	1	0	0	0	0	0	0	0	1	0	0	0	0	0	0	0	1	0	0	0	2	0	0	0	0	0	0	0	0	0	0	1	0	0	0	0	0	0	0	0	0	0	0	0	0	0	0	0	0	0	0	0	0	1	0	0	0	0	0	0	0	0	0	0	0	1	0	0	1	0	0	0	1	0	1	0	0	0	0	0	0	0	0	0	0	0	0	0	0	0	0	1	0	0	0	0	0	0	0	0	0	0	0	0	0	0	0	0	0	0	0	0	0	0	0	0	0	0	0	0	0	0	0	0	0	0	0	0	0	0	0	0	0	0	0	0	0	1	0	0	0	0	0	0	0	0	0	0	0	0	0	0	0	0	0	0	0	0	0	0	0	0	1	0	0	0	0	0	0	0	0	0	0	0	1	0	0	1	0	0	1	0	0	0	0	0	0	2	0	0	0	0	0	0	0	0	0	1	0	0	0	0	0	0	0	0	0	1	0	0	0	0	0	0	0	1	0	0	0	0	0	0	0	0	0	0	0	1	0	0	0	0	0	0	0	0	0	0	0	0	0	1	0	0	0	0	0	0	0	0	0	0	0	0	0	0	0	0	0	0	0	0	0	0	0	0	0	0	0	0	0	0	1	0	0	0	0	0	0	0	0	0	0	1	0	0	0	0	0	0	0	0	0	0	0	0	0	0	0	0	0	0	0	0	0	0	0	0	1	0	0	0	0	0	0	0	0	0	0	0	0	0	0	0	0	0	0	0	0	0	0	0	0	0	1	0	0	0	0	0	1	0	0	0	0	0	0	0	0	0	0	0	0	0	0	0	0	0	0	0	0	0	0	0	0	0	0	0	0	1	0	0	0	0	0	0	0	0	0	0	0	0	0	0	0	0	0	0	0	0	0	0	0	0	0	0	0	0	0	0	0	0	1	0	0	0	0	0	0	0	0	0	0	1	0	0	0	0	0	0	0	0	0	0	0	0	0	0	0	0	0	0	1	0	0	0	0	0	0	0	0	0	0	0	0	0	0	0	0	0	0	0	0	0	0	0	0	0	0	0	0	0	0	2	0	0	0	1	0	0	0	0	0	0	1	0	0	0	0	0	0	0	0	0	0	0	0	0	0	0	0	0	0	0	1	0	0	0	0	0	1	0	0	0	1	0	0	0	0	0	0	1	0	0	0	1	0	0	1	0	0	0	0	0	0	0	0	0	0	0	0	0	0	0	0	0	0	0	1	0	0	0	0	2	0	0	0	0	0	0	0	0	0	0	0	0	0	0	0	1	0	0	0	0	0	0	0	0	0	0	0	0	0	0	0	0	0	0	1	0	0	0	0	0	0	0	0	0	0	0	0	0	0	0	0	0	1	0	0	0	0	0	1	0	0	0	0	0	0	0	0	0	0	0	0	0	0	0	0	0	0	0	0	0	0	0	0	0	0	0	1	0	0	0	0	0	1	0	0	0	1	0	0	1	1	0	0	0	0	0	0	0	0	0	0	0	0	0	0	0	0	0	0	0	0	0	0	0	0	0	0	0	0	1	0	0	0	0	1	0	0	0	0	1	0	0	1	0	0	0	0	0	0	0	0	1	0	0	0	0	2	0	0	0	0	0	0	0	0	0	0	0	0	0	0	0	0	0	0	0	0	0	0	0	0	1	0	0	0	0	0	0	0	0	0	0	0	0	0	0	0	0	0	0	0	0	0	0	0	0	0	0	0	0	1	0	0	0	1	0	0	0	0	0	0	0	0	0	0	0	0	0	0	0	1	0	0	0	0	0	1	0	0	0	0	0	0	0	0	0	0	0	0	0	0	0	0	0	0	0	0	1	0	0	0	0	0	0	0	0	0	0	0	0	0	0	0	0	0	1	0	1	0	0	1	0	0	0	0	1	0	0	0	0	0	0	0	0	0	0	0	0	0	0	1	0	0	0	0	0	0	0	0	0	0	0	0	0	0	0	0	1	1	1	0	0	0	0	0	1	0	0	0	0	0	0	0	0	0	0	0	0	0	0	0	0	0	0	0	0	0	0	0	0	0	1	0	0	0	0	0	0	0	0	0	0	0	0	0	0	0	0	0	0	0	0	0	0	0	0	0	0	0	0	0	1	0	0	0	0	0	1	0	0	1	0	0	0	0	0	1	0	0	1	0	0	0	0	0	0	0	0	0	0	0	0	1	0	0	0	0	0	0	0	0	0	0	0	0	0	0	1	0	2	0	1	0	1	0	0	0	0	0	0	0	0	0	0	0	0	0	0	0	0	0	0	0	0	0	0	0	1	0	0	0	0	0	0	0	0	0	0	0	0	0	0	0	0	0	0	1	0	0	0	0	0	0	0	1	0	0	0	0	0	0	1	0	0	1	1	0	0	0	0	0	0	0	0	0	0	1	0	0	0	0	0	0	0	0	0	1	0	0	0	0	0	0	0	0	1	0	0	0	0	0	0	0	0	0	0	0	0	0	0	0	0	0	0	0	0	0	1	0	0	0	0	0	0	0	0	1	0	0	0	0	0	0	0	0	0	0	0	0	0	0	0	0	0	0	0	0	0	0	0	0	0	0	1	0	0	0	1	0	0	0	0	0	0	0	0	0	0	1	0	0	0	0	0	0	0	0	0	0	0	0	0	0	0	0	0	0	0	1	0	0	0	0	0	1	0	0	1	0	0	0	0	0	0	0	0	0	0	0	0	0	0	0	0	0	0	0	0	0	0	0	0	0	0	0	0	0	0	0	0	0	0	0	0	0	1	0	0	0	0	0	0	0	0	0	0	0	0	0	0	0	0	0	0	0	0	0	0	0	0	0	0	0	0	0	0	0	0	0	0	0	0	0	0	0	0	0	0	0	0	0	0	1	0	0	1	0	0	0	0	1	0	0	0	0	1	0	0	0	0	0	0	0	0	0	0	0	0	0	0	0	0	0	0	0	0	0	1	3	0	0	0	0	0	0	0	0	0	0	0	0	0	0	0	0	1	0	0	0	0	0	0	0	0	0	0	0	0	0	0	1	0	0	0	0	0	0	0	0	0	0	0	1	0	0	0	0	0	0	0	1	0	0	0	0	0	0	0	0	0	0	0	0	0	0	0	0	0	0	0	0	0	0	0	0	0	0	0	0	0	0	0	0	0	0	0	0	0	0	0	0	0	0	0	0	0	0	0	0	0	0	0	0	0	0	0	0	0	1	0	0	0	0	0	0	0	0	0	0	0	0	0	0	1	1	0	0	1	0	0	0	0	0	1	1	0	0	0	0	0	0	0	0	0	0	0	0	0	0	0	0	0	0	0	2	0	0	0	0	0	0	1	0	0	0	0	0	1	0	0	0	1	0	0	0	0	1	0	0	0	0	0	0	0	0	0	0	0	0	0	0	0	0	1	0	0	0	1	0	0	0	0	0	0	0	0	0	0	0	0	0	0	0	0	0	0	0	1	0	0	0	0	0	0	0	0	0	0	0	0	0	0	0	0	0	0	0	0	0	0	0	0	0	0	0	0	0	1	0	0	0	0	0	0	0	0	0	0	0	0	0	1	0	0	0	0	0	0	0	0	0	0	0	0	0	0	1	0	0	0	0	1	0	0	0	0	0	0	0	0	0	0	0	0	1	0	0	0	0	0	0	0	0	0	0	0	0	0	0	0	0	0	0	0	0	0	0	0	0	0	0	0	0	0	0	0	0	0	0	0	0	0	0	0	0	0	0	0	0	0	0	0	0	0	0	0	1	0	0	0	0	0	0	0	0	0	0	0	0	0	0	0	0	0	0	1	0	0	0	0	0	0	1	0	1	0	0	0	0	0	0	0	0	0	1	0	2	1	0	0	0	0	0	0	0	0	0	0	0	0	0	0	0	0	0	0	0	0	0	0	0	0	0	0	0	0	0	0	1	1	0	0	1	0	0	1	0	0	0	0	0	0	0	0	0	0	0	0	0	0	0	0	0	0	0	0	0	0	0	0	0	0	0	0	0	0	0	0	0	0	0	0	0	0	0	0	1	1	0	0	0	0	0	0	0	0	0	0	0	0	0	2	0	0	0	1	0	0	0	0	0	0	0	0	0	0	1	0	0	1	0	0	0	0	1	0	0	0	0	0	0	1	0	1	0	0	0	0	0	0	0	0	0	0	0	0	0	0	0	0	0	0	0	0	0	0	0	1	0	0	0	0	0	0	0	0	0	0	0	0	0	0	0	0	1	0	0	0	0	0	0	0	0	0	0	0	0	0	0	0	0	0	0	0	0	0	0	0	0	0	0	0	0	0	0	0	0	0	0	0	0	0	0	0	0	0	0	0	0	0	0	0	0	0	0	1	0	0	0	0	0	0	0	0	1	0	0	0	0	0	0	0	0	0	0	0	0	0	0	0	0	0	1	0	0	1	0	0	0	0	0	0	1	0	0	0	0	0	0	0	0	0	0	0	0	0	1	0	0	1	0	0	0	1	0	0	0	0	1	0	0	0	0	0	0	0	1	0	0	0	0	0	1	0	0	0	0	0	2	1	0	0	0	1	0	0	0	0	0	0	0	0	0	0	0	0	0	0	0	0	0	0	0	0	0	0	0	0	0	0	0	0	0	0	1	0	0	0	0	0	0	0	0	0	2	0	0	0	0	0	1	0	0	0	0	0	0	0	0	0	0	0	0	0	0	0	0	0	1	0	0	0	0	0	0	0	0	0	0	0	0	0	1	1	0	0	0	0	0	0	0	0	0	2	0	0	0	0	0	0	0	0	1	0	0	0	0	0	0	0	0	0	0	0	0	0	0	0	0	0	0	0	0	0	0	0	0	0	0	0	1	0	0	0	0	0	0	0	0	0	0	1	0	0	0	0	0	1	0	0	0	0	0	0	0	0	0	0	0	0	0	0	0	1	1	0	0	0	0	0	0	0	0	0	0	0	0	1	0	0	0	0	0	0	0	0	0	0	0	1	0	0	1	0	0	0	0	0	0	0	0	0	0	0	1	0	0	0	0	0	0	0	0	0	0	0	0	0	0	0	0	0	0	0	0	2	0	0	0	0	0	0	0	0	0	0	0	0	0	0	0	0	0	0	0	0	0	0	0	0	0	1	0	0	0	0	0	0	1	0	0	0	0	0	0	0	0	0	0	0	1	0	0	0	0	0	0	0	0	0	0	0	0	0	0	0	1	1	0	0	0	0	0	0	0	0	0	0	0	0	0	0	0	0	0	0	0	0	1	0	0	0	0	0	0	0	0	0	0	0	0	0	0	0	0	0	0	0	0	0	0	0	0	0	0	0	0	0	0	0	0	0	0	0	0	0	0	0	0	0	0	0	0	0	1	0	0	0	0	0	0	1	0	0	0	1	0	0	0	0	0	0	0	1	0	1	0	0	0	1	0	0	0	0	0	0	0	0	0	0	0	0	0	0	0	0	0	0	0	0	0	0	0	0	0	0	0	0	0	0	0	0	0	0	0	0	0	0	0	0	0	0	0	1	0	0	0	1	1	0	0	0	0	0	0	0	0	0	0	0	0	0	0	0	0	0	0	0	0	1	0	0	0	0	0	0	0	0	0	0	0	0	0	0	0	0	1	0	0	0	0	1	0	0	0	0	0	1	0	0	0	0	0	0	0	0	0	0	0	0	0	0	0	0	1	0	0	0	0	0	1	0	0	0	0	0	0	0	0	0	0	0	0	0	0	1	0	0	1	0	0	0	0	0	0	0	1	0	0	0	0	0	0	0	0	0	0	0	0	0	0	0	0	1	0	0	0	0	0	0	0	0	0	0	0	0	0	0	0	0	0	0	0	0	0	0	0	0	0	0	0	0	0	0	0	0	0	0	0	0	0	0	0	0	0	0	0	0	0	0	0	0	0	0	0	0	0	0	0	0	0	0	0	0	0	0	0	0	0
N0.HOG0005125	0	0	0	0	0	0	0	0	0	0	0	0	0	0	0	0	0	0	0	0	0	0	0	0	0	0	0	0	0	0	0	0	0	0	0	0	0	2	0	0	0	0	0	0	1	0	1	0	1	4	0	0	1	0	0	0	1	0	1	3	0	0	0	1	0	0	0	0	0	0	1	0	0	0	0	0	0	1	0	0	0	0	0	0	0	0	0	0	0	0	0	0	0	0	0	0	0	1	0	0	0	0	0	0	0	0	0	0	0	0	0	2	0	0	0	0	0	0	1	0	0	0	0	0	1	1	0	0	0	0	0	0	0	0	0	0	0	1	1	0	0	0	0	0	0	0	1	0	0	1	0	0	0	0	0	0	0	1	0	0	0	0	1	0	0	0	0	0	0	0	0	0	0	0	0	0	0	0	0	0	0	1	0	0	0	1	0	0	0	0	1	0	0	0	0	0	0	0	1	0	1	0	0	0	0	0	0	0	0	0	0	0	1	1	0	0	0	0	0	0	0	0	0	0	0	1	0	0	1	0	0	0	0	0	1	2	0	0	0	0	0	0	0	0	0	0	0	0	0	0	0	0	0	0	0	0	0	0	0	2	0	0	1	0	0	0	0	0	0	0	1	0	0	0	0	0	0	1	0	0	0	0	0	0	0	0	0	0	0	1	0	0	0	0	0	0	1	0	0	0	0	0	0	0	0	2	0	0	2	0	0	0	0	0	0	0	0	0	0	1	0	0	2	0	0	0	0	0	0	0	2	0	0	0	0	0	0	0	0	0	0	0	0	0	1	0	0	0	0	0	0	0	0	0	0	0	0	0	0	0	0	1	0	0	0	0	2	0	0	0	0	0	0	1	0	0	0	0	0	0	0	0	0	0	0	0	1	0	0	0	0	0	0	0	0	0	0	0	0	0	0	0	0	0	0	0	1	0	0	0	0	1	0	0	0	0	0	0	1	0	0	0	0	0	1	0	0	0	1	0	0	0	0	0	0	0	0	0	1	0	0	0	0	0	0	0	0	0	0	1	0	0	0	0	0	0	0	0	0	0	0	0	2	0	0	0	0	0	0	0	0	0	0	0	0	1	0	0	0	0	0	0	0	0	0	0	0	1	0	0	1	0	2	1	0	0	0	0	0	0	0	2	0	0	0	0	0	0	0	0	1	0	0	0	0	1	0	0	1	0	0	0	0	0	0	0	0	1	0	0	0	1	0	0	0	0	0	0	1	0	0	0	0	0	0	1	0	0	0	1	0	0	0	1	0	0	0	0	0	0	0	0	0	0	0	0	0	0	0	0	0	0	0	0	0	0	1	0	0	1	0	0	1	0	0	0	0	0	0	0	0	0	1	0	0	0	0	0	0	0	0	0	0	0	0	1	0	0	1	0	0	1	0	0	1	0	0	0	0	1	1	0	0	0	0	0	0	0	0	0	0	0	0	0	0	0	0	0	0	0	0	0	0	0	1	0	0	0	0	0	0	1	0	0	0	0	0	1	0	0	0	0	0	0	0	0	0	0	0	0	0	0	0	1	0	0	0	1	0	0	0	0	1	0	0	0	0	0	0	0	0	0	0	0	0	0	0	0	0	0	1	0	0	0	0	0	0	0	0	0	0	0	0	0	0	0	0	0	0	0	0	0	1	0	0	1	0	0	0	0	0	0	0	0	1	0	0	0	0	0	0	0	0	1	0	0	0	0	0	0	0	0	0	0	0	2	1	0	0	2	0	0	0	0	1	0	0	0	0	0	0	0	0	1	0	0	1	0	0	0	0	0	0	1	0	0	0	1	0	0	0	2	0	0	0	0	0	0	0	0	0	1	0	0	0	0	0	1	0	0	0	0	0	0	0	0	0	0	0	0	1	1	0	1	0	0	0	0	0	0	0	1	0	0	0	0	0	0	0	1	0	0	0	0	2	1	0	0	0	1	0	0	0	0	0	0	0	0	0	0	1	0	0	0	0	0	0	0	1	0	0	0	0	2	0	0	0	0	0	0	0	0	0	0	0	0	1	0	0	0	0	0	0	3	1	0	0	0	1	0	0	0	1	0	0	0	0	0	1	0	0	1	0	4	0	0	0	0	0	0	0	0	0	2	0	0	0	1	0	1	1	0	1	0	1	0	0	0	0	0	0	0	0	0	1	0	0	0	0	0	0	0	0	0	1	0	0	0	0	0	0	0	0	0	0	0	0	0	0	0	0	0	0	1	0	0	0	0	0	0	0	0	0	0	0	0	0	0	0	0	0	0	0	0	0	0	0	0	0	0	0	0	0	0	0	0	0	0	0	1	0	0	0	0	0	0	1	0	0	0	0	0	0	0	0	0	0	0	0	0	0	0	2	0	0	0	0	0	0	0	0	0	0	0	0	0	0	0	0	0	0	0	0	0	1	2	1	1	0	0	0	0	0	0	0	0	0	0	0	0	0	1	0	2	0	0	0	0	0	0	0	0	0	0	0	1	0	1	0	0	0	0	0	0	0	1	0	1	0	0	0	0	1	0	0	0	0	2	0	0	0	0	0	0	0	0	0	0	0	0	0	0	0	0	0	0	0	0	0	0	1	0	0	0	0	0	0	0	0	1	0	0	0	0	0	0	0	0	2	0	1	0	0	0	0	1	0	0	0	1	0	0	0	0	0	0	0	0	0	0	0	0	1	0	0	0	0	0	0	0	0	1	0	0	0	0	1	0	0	0	0	0	0	0	0	0	0	0	0	0	0	0	0	0	0	0	0	1	0	0	0	0	0	0	0	0	0	0	0	0	1	0	0	0	0	0	0	0	0	1	0	0	0	0	0	1	0	0	0	0	0	0	1	0	0	0	0	0	0	0	0	1	1	1	0	0	0	0	0	1	0	0	0	0	0	0	0	0	0	0	0	0	0	0	0	0	1	0	0	1	0	0	0	0	0	0	0	0	0	0	0	0	0	0	0	0	0	0	0	0	1	0	0	0	0	0	0	0	1	1	0	0	0	0	0	0	0	0	1	0	0	0	0	1	0	0	1	0	1	0	0	0	0	0	0	0	0	0	0	0	0	0	0	0	0	0	0	0	0	0	0	0	0	0	0	0	0	1	0	0	0	0	0	0	0	0	0	0	0	0	0	0	0	0	0	0	0	0	1	0	0	0	0	0	0	1	0	0	0	0	0	0	0	0	0	0	0	0	0	0	0	0	0	0	0	0	0	0	1	0	0	0	0	0	0	0	0	0	0	0	0	0	0	0	0	1	0	0	0	0	0	1	0	0	0	0	0	0	0	1	0	0	0	0	0	1	0	0	0	0	0	0	0	0	0	0	0	0	0	0	0	0	2	0	0	0	0	0	1	0	0	0	0	0	0	0	0	0	0	0	0	1	0	1	0	0	0	0	1	1	0	0	0	0	0	1	0	0	0	0	0	0	0	1	0	0	0	0	0	0	1	0	0	0	0	0	0	0	0	0	0	0	0	0	0	1	0	0	1	0	0	1	1	0	0	0	0	2	0	0	1	0	0	0	0	0	0	0	0	0	0	0	0	0	0	1	0	0	0	0	0	0	0	0	0	0	0	0	0	0	1	0	0	0	0	1	0	0	0	0	0	0	1	0	0	1	0	0	1	0	0	0	0	0	1	0	0	0	0	0	0	0	1	0	0	0	0	0	0	0	0	0	0	1	0	0	0	0	0	0	0	0	0	0	0	0	0	0	0	1	0	0	2	0	1	0	0	0	0	0	0	0	0	2	0	0	0	0	0	0	0	0	0	0	0	0	0	0	0	0	0	0	0	0	0	1	0	0	0	0	0	0	0	0	0	0	1	0	0	0	0	0	0	0	0	1	0	0	0	1	1	0	0	0	0	0	0	0	1	0	0	1	0	0	0	0	0	0	0	0	1	0	0	0	0	0	0	1	0	1	0	0	0	0	0	0	0	0	1	0	0	0	0	0	0	0	0	0	1	1	0	1	0	0	0	0	0	0	0	0	1	0	0	0	0	0	0	0	0	1	0	0	0	0	0	0	0	0	0	0	0	0	0	0	0	0	0	1	0	0	0	0	0	0	0	0	0	0	0	0	0	0	0	0	0	0	0	0	0	0	0	0	0	0	0	0	0	1	0	0	0	0	0	0	0	1	0	1	0	0	0	0	0	0	1	0	0	0	0	0	0	0	0	0	0	0	0	0	0	0	0	1	0	0	0	0	0	0	0	0	0	0	0	0	1	0	0	0	0	0	1	0	0	0	0	0	0	0	0	0	0	0	1	0	0	0	0	0	1	0	1	0	0	0	0	0	0	1	0	0	0	0	1	0	0	0	0	2	0	0	0	0	0	0	0	1	0	0	0	0	0	0	0	2	0	0	0	0	0	0	0	1	1	0	0	0	0	0	0	0	1	0	0	0	0	0	1	0	0	0	0	1	0	0	0	0	0	0	0	0	0	0	0	0	0	0	0	0	0	1	0	0	0	0	0	0	0	0	1	0	0	0	1	0	0	1	0	0	0	0	1	0	0	0	2	0	0	0	0	0	0	0	0	0	1	0	0	0	0	0	0	0	0	0	0	0	1	0	0	0	0	1	0	0	0	0	0	0	0	0	0	0	0	0	0	0	0	1	0	1	0	0	0	0	0	0	0	0	0	0	0	0	0	0	0	0	0	0	0	0	0	0	0	0	0	1	1	0	1	0	0	0	0	0	0	0	0	0	0	0	1	0	1	0	0	0	0	0	0	0	0	1	0	0	0	0	0	0	0	0	0	0	0	0	0	0	0	0	0	0	0	0	0	0	0	0	0	0	0	0	0	0	0	0	0	0	0	0	0	0	0	1	0	0	0	0	0	0	0	0	0	0	0	0	0	0	0	0	0	1	0	1	1	0	0	1	0	0	0	0	0	0	0	0	0	0	0	0	1	0	0	0	0	0	0	0	0	1	0	0	0	0	0	0	0	0	0	1	1	1	0	0	2	0	0	0	0	0	0	0	1	0	0	0	0	0	0	0	0	0	0	0	0	0	0	0	0	0	0	0	0	0	0	0	0	0	1	0	0	0	0	0	0	0	0	0	0	0	0	1	0	0	0	0	0	0	0	0	0	0	0	0	0	1	0	0	0	0	1	0	0	0	0	0	1	0	0	1	0	0	0	0	0	0	0	1	0	0	0	0	0	0	0	1	0	0	1	0	0	0	0	0	0	0	0	0	0	0	1	0	0	0	0	0	1	0	0	0	0	0	0	0	0	1	0	0	0	1	0	0	0	0	0	0	0	0	1	0	0	0	0	0	1	0	0	0	0	1	0	3	0	0	0	0	0	1	0	1	0	0	1	1	0	0	0	0	0	1	0	0	0	0	0	0	0	0	0	1	0	0	1	0	0	0	0	0	0	0	0	0	0	0	0	0	0	0	0	0	0	0	0	0	2	0	0	0	0	0	0	0	0	0	1	0	0	0	0	0	0	0	0	0	1	0	0	1	0	0	0	0	0	0	0	0	0	0	0	0	0	0	0	1	0	0	0	0	0	0	0	0	0	0	0	0	1	0	0	0	1	0	0	1	0	0	1	0	0	0	0	1	0	0	0	0	0	1	0	0	1	1	1	0	0	0	0	1	0	0	0	0	0	0	0	0	0	0	0	0	0	0	0	0	2	0	0	1	0	0	0	0	0	0	0	0	0	1	0	0	0	0	0	0	1	0	0	0	0	0	0	0	0	0	0	0	0	0	0	0	0	0	0	0	0	0	0	0	0	0	0	0	0	0	0	0	2	0	0	0	0	1	0	0	0	0	0	0	0	0	0	2	0	0	0	0	0	0	0	0	0	0	0	0	0	0	1	0	0	0	0	0	0	0	0	0	0	0	0	0	0	0	0	0	0	0	0	0	0	0	0	0	1	0	0	0	1	0	0	0	1	0	0	0	1	0	0	1	0	0	0	0	0	0	0	0	0	0	1	0	1	0	0	0	0	0	0	0	0	0	0	0	0	0	0	0	0	0	0	0	0	0	0	1	0	0	0	0	0	0	1	0	0	0	0	0	0	1	2	0	0	0	0	0	0	0	0	0	0	0	0	1	0	0	0	0	0	1	0	0	0	0	0	0	0	0	0	0	0	0	0	0	0	0	1	0	0	0	0	0	0	0	1	0	0	0	0	0	0	0	0	0	0	0	0	0	0	0	1	0	0	0	0	0	0	1	0	0	0	0	0	1	0	0	0	0	0	0	0	0	0	0	0	0	0	0	0	0	0	0	0	0	0	0	0	1	0	0	0	0	0	0	0	0	0	0	0	0	0	0	0	0	0	0	0	1	0	0	0	0	1	0	0	0	0	0	0	0	0	0	0	0	0	0	0	2	0	0	0	0	0	1	1	0	1	1	1	0	0	1	0	0	0	1	0	0	0	0	1	0	1	1	0	0	0	0	0	0	0	0	0	0	4	0	0	0	0	0	1	0	1	0	0	0	0	0	0	0	0	0	0	1	0	0	0	0	0	0	0	2	0	0	0	1	0	0	0	0	1	0	0	0	0	0	0	0	0	0	0	0	1	0	0	0	0	0	1	0	0	1	1	0	1	0	0	2	0	0	0	0	0	0	0	0	0	1	2	0	1	0	0	0	0	0	0	1	0	0	0	0	0	0	0	0	2	2	0	0	0	0	0	0	0	0	0	0	0	0	1	0	0	0	0	0	1	0	0	0	0	0	0	0	0	0	0	0	0	0	1	0	0	0	0	0	0	0	0	1	0	0	0	0	0	0	0	0	0	0	0	0	1	0	0	0	0	1	0	1	1	0	0	0	1	1	0	0	1	0	0	0	0	0	0	1	0	0	0	1	0	0	1	1	0	0	0	0	0	0	0	1	0	1	0	0	0	0	0	0	0	1	0	0	0	0	0	0	0	0	0	1	0	1	0	0	0	0	1	0	0	0	0	0	0	0	0	0	0	0	0	0	0	0	0	0	0	0	0	0	0	0	0	0	1	0	0	0	0	0	0	0	0	0	0	0	0	0	0	0	0	0	0	0	0	0	0	0	0	0	0	0	0	0	0	0	1	1	0	1	0	1	0	0	0	0	0	1	0	1	0	0	0	1	0	0	0	0	0	0	0	0	0	0	0	0	0	0	0	0	0	0	0	0	0	1	0	1	0	0	0	0	1	0	0	0	0	0	2	0	0	0	0	0	0	2	0	0	0	0	1	1	0	0	0	0	0	0	1	0	1	0	0	0	0	0	0	0	1	0	2	0	0	0	0	0	0	0	0	0	0	0	0	0	1	0	2	0	0	1	1	1	0	0	0	1	0	0	1	0	0	0	0	0	0	0	0	0	0	0	0	0	0	0	0	0	0	1	1	0	0	0	0	0	0	1	0	0	0	0	0	0	0	0	0	0	0	0	2	0	0	0	0	0	1	0	0	0	0	0	0	0	0	1	1	0	1	0	0	0	0	0	0	0	1	0	0	0	0	0	0	0	0	0	0	0	0	0	0	1	0	0	1	0	0	0	0	0	0	1	1	0	0	3	0	0	0	1	0	0	0	0	0	0	0	1	0	0	0	0	1	0	0	0	0	1	0	0	0	0	0	0	0	0	1	0	0	0	0	0	0	0	0	1	0	0	0	0	0	0	0	0	0	1	2	0	0	0	0	0	0	0	0	1	0	1	0	0	1	0	0	0	2	2	0	0	0	0	0	1	0	0	0	0	0	0	0	0	0	0	0	0	0	3	1	0	0	0	0	0	0	0	0	0	0	1	0	0	0	0	0	1	0	0	0	0	0	1	0	0	0	0	0	1	1	0	0	0	1	0	0	0	0	0	0	0	0	0	0	0	0	1	0	0	0	0	0	0	0	0	0	0	0	0	1	0	0	0	0	0	0	0	0	0	0	1	0	0	1	1	0	0	0	0	0	0	1	0	0	0	0	0	1	2	1	1	0	0	0	0	0	0	0	0	0	0	0	0	0	0	1	0	0	0	0	0	0	0	0	0	0	0	0	0	0	0	0	0	0	1	0	0	0	0	0	0	0	0	2	0	0	0	0	0	0	0	0	0	0	0	0	0	0	0	0	1	0	0	0	0	0	0	0	1	1	0	0	0	0	0	0	0	1	0	1	0	0	0	0	0	0	0	1	2	1	0	0	0	0	1	0	0	0	0	0	0	0	0	1	0	0	0	1	0	0	0	0	1	0	0	0	0	0	1	0	0	0	0	0	0	0	0	1	0	0	1	0	0	0	0	0	0	1	0	0	0	0	0	0	0	0	2	0	0	1	0	0	0	0	0	0	0	1	0	1	0	0	0	0	0	0	0	1	0	0	0	0	0	0	0	1	0	0	2	0	0	0	0	0	0	0	0	0	1	0	0	0	0	0	0	0	0	0	0	0	0	0	2	0	0	0	0	0	0	0	0	0	2	0	0	0	0	0	0	0	0	0	0	0	0	0	0	0	0	2	0	0	1	0	0	0	0	0	0	0	0	0	0	0	0	0	0	0	0	0	0	0	0	0	1	0	0	0	0	0	0	0	0	0	0	0	0	0	0	0	1	0	0	0	0	1	1	0	0	0	0	0	0	1	1	2	0	1	0	1	0	2	0	0	0	0	0	0	0	0	0	2	0	0	0	0	0	0	0	0	0	0	0	0	0	0	0	0	0	0	0	1	0	0	0	0	0	0	0	0	0	0	0	0	1	1	0	0	0	0	0	0	0	0	0	0	0	0	1	0	0	1	0	0	0	0	0	0	0	0	0	0	0	0	0	1	0	0	0	0	0	0	0	0	0	1	0	0	0	0	0	0	0	0	0	0	0	0	0	0	0	0	0	0	0	0	0	0	1	0	0	0	0	0	0	0	0	0	0	0	1	0	0	0	0	0	0	0	0	0	0	0	0	0	0	0	0	0	0	0	0	0	0	0	0	0	0	0	0	0	0	0	0	0	0	0	1	0	0	0	0	1	0	0	0	0	1	0	0	0	0	0	0	0	0	0	0	0	0	0	0	0	0	2	0	0	0	0	1	0	0	0	0	0	0	0	0	1	0	0	0	0	0	0	0	0	0	1	1	1	0	0	0	1	0	0	0	0	0	0	0	0	0	0	0	0	0	0	0	0	0	0	0	0	0	0	0	0	0	0	0	0	0	0	0	0	0	2	0	0	0	0	2	0	0	2	0	0	0	0	0	0	0	0	1	0	0	0	0	0	0	0	0	0	0	0	1	0	0	0	0	0	0	0	0	0	0	0	0	0	0	0	0	0	0	1	0	0	0	0	0	0	0	0	0	0	0	0	0	0	0	1	0	0	1	1	1	0	0	0	0	1	0	0	0	0	2	0	0	0	0	0	0	0	0	0	0	0	0	0	1	0	0	0	0	0	0	0	0	0	0	0	0	0	0	0	1	0	0	0	0	1	0	0	0	1	0	0	0	1	0	0	0	1	0	0	0	0	0	0	0	0	0	0	1	0	0	0	0	0	0	0	0	0	0	0	0	0	0	0	0	0	1	0	0	0	0	0	0	0	0	0	0	0	0	0	0	0	0	0	0	1	0	0	0	0	0	0	0	0	0	0	0	1	0	0	0	0	0	0	0	0	0	1	0	0	0	0	0	0	0	0	0	0	0	0	1	1	0	0	0	0	0	0	0	0	0	0	0	0	0	0	0	0	0	0	0	0	0	0	0	0	0	0	0	1	0	0	0	0	0	0	0	0	0	0	0	0	0	0	0	0	0	0	0	0	0	0	0	0	0	0	0	3	0	0	0	0	1	0	0	0	0	0	1	0	0	0	1	0	0	1	0	0	0	0	0	0	0	0	0	0	0	0	0	0	0	0	0	1	0	1	0	0	0	0	0	1	1	0	1	0	0	0	0	0	0	0	0	0	0	0	0	0	0	0	0	0	1	0	0	0	0	0	0	2	0	0	0	0	0	0	0	0	0	0	0	0	1	0	0	0	0	0	0	0	0	0	1	0	0	1	0	0	0	0	0	0	0	0	0	0	0	0	0	0	0	1	0	0	1	0	0	0	0	0	0	0	0	0	0	0	0	0	1	0	0	0	1	0	0	0	2	0	0	0	0	0	0	0	1	0	0	1	0	0	0	1	1	0	0	0	1	0	0	0	2	0	0	0	0	0	0	1	0	1	0	0	0	1	0	0	0	0	0	0	1	0	0	0	0	0	0	2	1	0	0	0	0	0	0	0	0	0	0	0	0	0	0	0	0	0	0	0	0	0	0	0	0	0	1	0	0	0	0	0	0	0	0	0	0	0	0	1	0	1	0	0	0	0	0	0	0	0	0	0	0	0	0	0	1	0	1	0	0	0	0	0	0	1	1	1	0	0	0	1	1	0	0	0	0	1	0	2	0	0	0	0	0	0	0	0	0	0	0	1	0	0	0	0	0	0	0	0	0	0	0	0	0	0	0	0	1	0	0	0	0	0	0	0	0	0	0	0	0	0	0	0	0	0	0	0	0	0	1	0	0	0	1	0	0	0	0	1	0	0	0	0	0	0	0	0	0	0	1	0	1	0	0	0	0	0	0	1	0	0	0	0	0	0	0	0	0	1	0	0	1	0	0	0	0	2	0	0	1	0	0	1	0	1	0	0	0	0	0	0	0	0	0	0	0	0	0	0	0	0	0	1	1	0	0	0	0	0	0	0	0	0	2	0	0	1	0	0	0	0	0	0	0	0	0	0	0	0	0	0	0	0	0	0	0	0	0	1	0	0	0	0	0	0	0	0	0	0	0	0	0	0	0	0	1	0	0	0	0	0	0	0	0	0	0	1	0	0	1	0	0	0	0	0	0	0	0	0	0	0	0	0	1	1	1	0	0	0	0	0	0	0	0	0	0	0	0	0	0	0	0	0	0	0	0	0	1	0	0	0	1	0	0	0	0	0	0	0	0	0	0	0	0	0	0	1	1	0	0	1	0	0	1	0	0	0	0	0	0	0	1	0	0	0	0	0	0	0	0	0	0	0	0	0	0	0	0	0	0	0	0	0	0	1	0	1	0	0	0	0	0	0	0	0	0	1	0	0	0	0	0	1	0	0	0	0	0	0	0	0	0	0	0	1	0	0	0	0	0	0	0	0	1	0	0	0	0	0	0	0	0	0	1	1	0	1	0	0	1	0	0	0	0	0	0	0	0	1	0	0	0	0	0	0	0	0	0	0	0	0	0	0	0	0	0	0	0	0	0	0	0	0	0	1	2	0	0	0	0	0	0	0	0	0	0	1	0	0	0	1	0	0	0	0	0	0	0	0	0	0	0	0	0	0	0	1	0	0	0	0	0	0	0	0	0	1	0	0	0	0	0	0	0	0	0	0	0	0	0	0	0	1	0	0	1	1	0	0	0	2	1	0	0	0	1	0	1	0	0	0	0	0	0	0	0	0	0	0	0	0	0	0	0	0	0	1	0	0	0	0	0	0	0	1	0	0	0	0	0	0	0	0	2	0	0	0	0	0	0	0	0	0	0	0	0	0	0	0	1	0	0	0	0	1	0	0	0	0	0	0	0	0	0	0	0	0	0	0	0	0	1	0	0	0	0	0	0	0	0	0	0	1	0	0	0	1	0	0	0	0	0	1	0	0	0	1	0	1	0	0	0	0	0	1	1	0	0	0	1	0	0	1	0	0	0	0	0	1	0	2	0	0	1	0	0	0	0	0	0	0	1	0	0	0	0	0	0	0	0	1	1	0	0	0	1	0	1	0	0	0	0	0	0	1	0	0	0	0	1	0	0	0	1	1	0	0	0	1	0	0	1	0	0	0	0	0	1	0	0	0	0	2	0	0	0	0	0	0	0	0	0	0	0	0	0	0	0	0	0	0	0	0	0	0	0	0	0	0	0	0	0	0	0	1	0	0	0	0	1	1	0	1	0	0	0	0	0	0	0	0	0	0	0	0	0	0	0	0	0	0	0	0	0	0	0	0	0	1	0	0	0	0	0	0	0	0	0	0	0	0	0	0	0	0	0	0	0	2	0	0	1	0	0	0	0	0	0	0	0	0	0	0	0	0	0	0	0	0	0	0	0	0	0	0	1	0	0	0	0	0	1	0	0	0	0	0	0	0	0	0	0	1	0	0	0	0	0	0	0	0	0	0	1	0	0	0	0	0	0	0	0	0	0	0	0	0	0	0	0	0	0	0	0	0	0	0	0	0	0	0	0	0	0	2	0	0	0	0	0	0	0	0	0	0	0	0	0	0	0	0	0	0	0	0	0	0	0	0	0	0	0	2	0	0	0	0	0	0	0	1	0	0	0	0	0	0	0	1	0	0	0	0	1	0	1	0	1	0	0	0	0	0	0	0	0	0	0	0	1	0	0	0	0	0	0	0	0	0	0	0	0	0	0	0	0	1	0	1	0	0	0	0	0	0	0	0	0	0	0	0	1	0	1	0	0	1	1	0	0	0	0	2	0	0	0	0	0	1	0	0	0	0	0	0	0	0	0	0	0	0	0	1	0	0	0	0	0	1	0	0	0	0	0	0	1	0	0	0	0	0	0	0	0	0	1	0	0	0	0	0	0	0	0	0	0	0	0	0	0	0	0	0	0	0	1	0	0	0	0	1	1	0	0	0	0	0	0	0	0	0	0	0	0	1	0	0	0	0	0	1	0	0	0	0	0	0	0	0	0	0	0	0	0	1	0	0	0	0	0	0	0	0	0	1	0	0	0	0	1	0	0	0	0	0	0	0	0	0	0	0	0	0	0	1	0	0	0	0	0	0	0	0	0	0	0	1	0	1	0	0	0	0	0	0	0	0	0	1	0	0	0	0	0	0	0	0	0	0	0	1	0	0	0	0	0	0	0	0	0	0	1	0	0	1	1	0	2	0	0	0	0	0	0	0	0	1	0	0	0	0	0	0	0	0	0	0	1	0	0	0	0	0	0	1	0	0	0	0	1	0	0	0	0	1	0	0	1	0	0	0	0	0	0	0	0	0	0	0	1	0	0	0	1	0	0	0	0	0	0	0	1	0	0	0	1	0	0	0	0	0	0	0	0	1	0	0	1	0	0	0	0	0	0	0	0	0	0	1	0	0	0	0	0	0	0	0	0	0	0	0	0	0	0	0	0	0	0	0	0	0	0	0	0	0	0	0	0	0	0	0	0	1	0	0	1	0	0	0	0	0	0	0	0	0	0	0	0	0	0	0	0	0	0	0	0	0	1	0	0	0	0	0	0	0	0	0	0	0	0	0	0	0	0	0	0	0	0	0	0	0	0	0	0	0	0	0	0	0	0	0	0	0	0	0	0	0	0	0	0	0	0	0	1	2	0	0	0	0	1	0	0	0	0	0	0	0	0	0	0	0	1	0	0	0	1	1	0	1	0	0	0	0	0	0	0	0	0	0	1	0	0	0	0	0	0	0	0	0	0	0	0	0	0	0	0	0	0	0	0	0	0	0	0	0	1	0	1	0	0	0	0	1	1	0	0	0	0	0	0	0	0	0	0	0	0	0	0	0	0	0	0	0	0	0	0	0	0	0	0	0	0	0	0	0	0	0	0	0	0	0	0	0	0	0	0	0	0	0	0	0	0	0	0	0	0	0	0	2	0	1	0	0	1	0	0	0	0	0	0	1	0	0	0	0	1	0	0	0	0	0	0	1	0	0	0	0	0	0	0	0	0	0	0	0	0	0	0	0	0	0	0	1	0	0	0	0	0	1	0	0	0	0	0	0	1	0	0	0	0	0	0	1	1	0	0	0	0	0	0	0	0	0	0	0	0	0	1	0	0	0	0	0	1	0	0	0	2	0	0	0	0	0	0	0	0	0	0	0	0	0	0	0	0	0	0	0	0	0	0	0	0	0	0	0	2	0	0	0	0	0	0	0	0	0	0	0	0	0	0	0	0	0	0	0	0	1	1	0	0	0	1	0	0	0	0	0	0	0	0	0	0	0	0	0	0	1	0	0	0	0	0	1	0	0	0	0	0	0	0	0	0	0	1	0	2	1	0	0	0	1	0	0	0	0	0	0	0	0	0	1
N0.HOG0005137	1	6	10	3	22	3	14	1	30	23	7	1	31	4	10	2	2	1	12	2	1	29	13	0	4	7	19	8	20	14	4	11	4	0	3	2	25	22	1	60	13	5	6	14	1	9	5	8	12	5	31	2	24	6	2	4	24	2	8	8	7	12	5	11	24	19	8	2	1	1	20	9	12	6	1	5	4	36	0	32	32	9	10	21	6	5	50	0	8	5	2	5	7	40	3	3	3	3	7	8	9	16	9	7	1	3	3	22	2	18	9	15	1	5	13	4	16	8	50	0	7	11	19	36	36	35	11	12	2	1	3	66	2	8	7	3	11	4	7	0	4	12	30	9	22	1	9	20	18	21	3	4	35	3	8	3	3	6	5	15	12	7	3	4	7	42	50	17	6	1	1	0	0	61	8	11	3	6	17	8	6	4	1	17	33	8	2	3	7	9	27	23	5	18	7	6	41	3	30	0	19	9	4	0	5	4	13	2	12	1	3	7	8	1	15	4	8	2	9	12	12	28	6	6	25	11	21	34	5	6	15	5	2	3	4	18	0	19	1	3	4	16	52	3	28	6	1	3	11	5	1	7	2	2	63	27	5	5	2	5	7	5	4	26	1	1	19	14	2	18	16	37	4	8	5	11	16	11	1	0	22	17	1	20	10	4	3	9	10	6	2	3	14	26	2	6	3	23	3	5	13	1	13	14	6	10	0	9	17	1	14	3	1	10	12	0	3	7	43	2	1	0	5	7	5	1	7	13	12	8	18	24	6	2	13	10	15	4	25	1	0	24	30	8	18	30	22	1	7	29	35	29	3	0	2	6	11	6	2	0	4	11	7	28	26	2	30	0	4	34	18	8	1	4	6	32	10	8	3	6	19	10	0	11	1	1	4	7	21	11	4	12	5	9	1	4	1	37	9	3	14	27	5	0	17	6	3	16	0	4	9	3	12	4	8	5	6	13	10	1	3	3	2	9	13	1	17	3	4	9	14	0	32	45	25	4	25	9	13	5	11	26	10	11	0	24	4	13	0	3	17	6	18	3	4	8	12	1	2	12	1	12	5	6	4	3	3	6	26	5	6	37	23	3	21	4	4	1	44	5	17	10	1	10	5	7	0	4	27	11	37	2	7	10	3	1	0	13	13	2	33	7	23	3	8	5	2	7	6	4	11	10	16	6	1	4	0	24	5	37	5	10	3	14	4	3	3	4	3	24	13	1	11	11	7	3	16	61	35	10	13	8	21	37	9	44	2	5	0	3	7	42	2	20	6	17	12	3	4	28	11	4	5	23	44	32	8	25	20	14	25	0	2	6	1	10	13	13	1	11	4	9	20	5	0	8	1	21	4	4	4	21	8	6	21	12	3	12	18	8	3	3	12	11	3	18	6	15	1	5	2	7	2	11	3	0	4	1	2	8	3	14	2	7	20	3	19	7	7	38	0	3	4	8	1	7	1	1	1	6	11	7	4	1	25	16	8	32	7	2	2	8	47	39	6	6	20	19	2	5	9	4	0	1	31	1	3	5	3	3	43	11	2	10	1	3	8	2	3	15	5	15	22	37	20	18	1	26	34	0	10	1	4	6	1	3	3	25	0	39	4	18	28	8	35	1	18	3	3	1	0	13	4	1	6	3	7	18	3	42	4	20	2	3	4	16	3	23	24	6	34	4	19	7	1	1	6	8	2	19	5	3	4	23	2	5	10	2	11	1	25	6	12	14	7	20	2	3	7	20	5	33	1	0	34	8	1	28	0	0	3	37	0	18	15	0	27	1	8	10	7	9	4	8	1	5	4	6	11	3	12	2	30	2	11	2	6	4	15	9	1	15	2	9	6	8	16	11	1	24	30	8	19	8	5	9	4	9	2	4	2	5	3	6	4	5	2	3	4	6	5	29	42	44	0	19	2	7	2	49	22	4	7	8	11	62	4	11	6	5	8	1	6	2	3	7	3	1	41	9	5	8	7	19	7	7	16	6	34	12	8	4	9	10	5	27	0	6	7	0	0	0	1	4	7	32	2	2	6	14	0	5	18	1	10	3	5	4	6	8	0	5	5	3	8	2	20	13	2	0	2	5	8	18	6	6	4	1	0	28	12	1	1	4	5	4	4	38	5	5	13	14	4	10	11	1	0	16	16	0	4	6	10	22	4	13	32	8	2	3	7	2	2	0	1	8	0	21	8	2	5	6	0	0	4	0	3	2	15	0	5	2	38	12	18	1	19	8	3	2	1	31	21	3	16	8	4	32	1	19	5	7	25	8	5	2	7	0	25	46	14	11	14	4	12	7	4	22	8	17	7	4	10	1	2	2	12	11	0	5	7	2	3	1	4	6	9	2	0	49	3	56	1	2	37	0	13	9	5	0	5	4	8	1	2	5	1	3	4	11	33	2	2	2	3	8	33	42	1	10	0	0	33	1	9	5	13	9	8	6	9	20	13	1	18	1	5	14	9	11	6	13	3	18	6	14	6	12	47	21	16	7	2	3	13	13	13	3	12	0	23	8	4	0	54	2	1	3	1	2	7	9	29	0	0	11	10	2	4	1	6	0	3	30	2	1	1	4	10	3	2	5	15	3	2	5	3	4	27	5	2	3	4	1	18	1	8	41	11	41	17	2	11	2	14	10	28	23	2	11	20	7	12	4	3	3	9	16	3	50	18	22	6	0	0	29	19	39	1	17	6	6	5	2	4	5	1	0	5	4	42	9	2	3	14	2	8	4	2	48	0	4	0	0	2	2	3	5	0	3	7	32	30	4	10	0	0	1	2	19	12	15	8	1	2	7	2	10	6	2	0	21	2	38	47	20	5	31	4	5	20	0	0	5	7	8	3	34	6	5	5	13	13	23	2	9	15	4	4	19	1	9	4	1	4	21	9	3	34	4	5	15	10	17	8	11	5	4	8	5	29	11	1	3	16	1	25	30	8	3	3	71	15	7	2	14	1	2	8	12	16	1	34	25	22	3	7	10	1	6	7	2	4	5	38	2	20	8	8	6	11	0	4	3	43	10	7	1	1	5	2	2	8	11	0	3	28	19	5	0	14	14	16	20	3	4	8	73	11	33	5	15	22	2	5	28	3	3	0	4	3	4	16	4	2	5	4	27	3	3	9	7	6	19	9	22	3	6	5	33	13	9	13	2	5	28	4	0	17	11	2	6	0	2	29	1	16	4	1	12	40	11	1	3	10	5	17	5	4	6	7	17	28	7	10	15	7	4	2	4	4	11	10	4	3	2	18	7	31	6	8	17	11	2	8	4	1	15	39	20	6	36	3	29	12	2	7	3	15	12	3	4	3	2	5	7	14	6	17	7	0	6	25	15	1	10	11	14	15	21	4	18	17	1	25	14	13	26	5	2	1	50	13	7	1	9	4	13	9	2	2	5	21	12	3	15	2	2	2	3	0	5	29	13	8	41	10	1	19	2	22	24	0	16	14	10	0	4	2	8	4	6	7	37	18	17	4	11	5	13	0	29	0	1	14	8	11	18	0	9	21	0	14	0	5	1	0	0	1	7	4	9	11	0	95	3	0	10	11	13	4	6	2	9	1	13	8	2	9	1	5	11	2	1	2	3	3	10	7	9	1	4	3	7	11	11	2	9	3	2	38	10	2	18	4	0	6	2	12	2	7	2	7	2	6	16	2	1	8	32	8	14	1	24	5	0	3	21	1	2	2	2	21	7	8	59	10	16	8	40	0	8	5	13	4	2	1	1	0	15	3	2	3	4	4	5	30	3	2	0	1	10	8	2	2	9	2	3	6	2	30	5	26	2	5	42	4	0	0	2	8	78	2	25	0	0	14	2	1	2	2	9	7	13	7	1	12	4	12	22	10	19	0	6	17	4	5	33	0	19	0	2	25	0	62	3	29	0	8	4	1	2	0	6	8	5	8	19	5	12	4	11	12	24	77	2	1	5	40	15	3	3	6	3	10	15	59	3	9	10	7	5	0	3	4	9	2	0	11	0	7	3	2	33	5	3	38	0	14	2	23	1	15	7	17	9	14	18	7	2	2	15	7	1	1	0	56	7	7	23	23	0	9	1	6	10	12	7	9	0	2	9	5	5	16	17	54	3	15	2	44	39	8	4	4	9	13	22	9	5	6	4	54	7	37	0	1	4	7	2	5	10	35	6	9	64	9	5	4	18	27	20	41	3	9	8	18	6	9	19	4	29	4	13	2	8	12	4	37	5	56	25	30	49	11	37	2	11	23	12	0	21	6	1	9	7	13	10	37	1	37	0	17	2	14	2	9	0	10	3	8	6	1	1	3	0	8	10	4	15	1	1	2	5	15	1	13	6	7	3	5	7	8	0	40	4	9	12	16	9	2	10	12	0	2	10	0	3	7	18	0	2	3	15	5	46	6	16	11	3	7	4	20	7	8	0	6	18	8	0	29	3	3	4	2	3	4	17	14	2	2	8	7	2	0	14	1	11	0	25	7	11	7	1	1	27	3	3	3	37	20	43	28	7	2	9	39	3	36	0	0	21	6	27	9	11	36	13	0	3	6	2	1	21	7	0	3	80	2	5	14	24	0	13	3	21	3	2	4	4	4	8	11	17	17	2	7	16	9	27	27	22	4	1	5	12	28	19	10	5	0	56	2	28	10	3	7	5	3	0	14	3	1	10	2	3	0	7	5	0	19	5	2	4	5	8	10	5	93	28	4	12	1	5	2	20	3	3	24	14	1	3	9	10	6	16	13	4	4	7	2	54	8	8	4	36	23	6	2	16	13	3	1	4	32	1	3	21	1	23	34	8	2	2	9	33	1	6	30	0	11	6	5	2	10	37	8	9	6	22	10	14	0	1	11	1	4	2	26	6	10	6	8	9	2	9	7	3	2	1	6	8	3	5	5	12	7	7	10	9	2	3	4	0	2	13	0	3	66	0	8	7	8	3	7	7	5	5	28	6	1	13	9	4	5	5	16	7	6	11	26	3	4	0	4	11	16	4	4	4	24	8	1	7	14	7	28	19	9	8	9	7	3	4	4	7	2	17	13	2	5	28	3	1	22	5	17	7	9	17	12	5	29	8	12	7	4	5	21	19	8	4	2	7	4	1	1	2	11	29	3	3	38	7	15	0	0	9	18	7	28	10	1	8	6	7	5	9	12	5	10	8	16	4	0	2	56	22	8	0	12	1	19	22	7	5	5	4	46	1	19	30	13	5	7	7	2	37	11	3	6	2	26	9	6	0	23	0	11	7	26	2	8	12	4	18	2	1	13	12	1	2	9	17	2	1	16	1	12	0	1	5	37	2	26	30	0	13	1	9	42	0	2	13	10	12	4	6	1	25	17	1	1	46	1	54	19	1	14	5	17	5	3	8	4	3	6	17	37	13	6	1	16	3	5	3	2	6	1	24	1	2	3	0	12	5	8	19	30	1	44	6	6	6	6	10	3	40	6	10	11	0	14	7	2	6	5	11	7	0	2	4	13	8	38	15	61	4	2	3	7	17	46	3	1	3	10	25	9	5	4	12	1	16	3	41	51	0	1	7	0	49	1	53	7	2	5	24	7	29	3	43	25	1	29	18	21	4	1	12	5	5	2	8	11	5	5	37	1	6	4	17	4	13	4	41	9	13	9	80	13	1	14	3	31	3	11	4	11	11	4	3	6	0	19	10	4	32	25	2	7	5	8	4	11	11	17	12	5	1	3	7	15	6	4	14	3	7	40	8	3	2	2	14	9	53	20	28	5	5	14	18	2	74	2	24	16	0	32	15	24	5	2	12	13	5	3	34	23	11	13	4	24	14	10	12	0	14	6	6	6	9	11	1	21	7	7	45	19	0	39	4	10	0	1	6	6	8	6	3	38	5	8	18	7	1	2	8	5	3	3	5	6	21	34	5	13	3	8	0	64	3	1	3	13	2	10	3	0	14	6	19	5	14	4	3	23	3	12	39	34	12	11	5	9	21	10	6	61	1	9	4	6	33	15	3	21	17	8	4	4	9	7	0	12	46	7	1	6	6	11	6	3	3	4	3	8	9	41	14	4	1	7	0	18	80	29	2	4	62	2	1	12	0	0	3	4	10	0	13	5	11	8	6	11	8	2	7	4	3	0	0	8	11	13	8	12	39	4	2	4	3	21	7	9	13	2	19	6	44	1	11	62	3	28	4	20	0	3	27	3	4	1	4	9	6	10	10	6	1	16	10	6	8	1	1	1	4	6	34	4	2	23	2	4	6	8	5	5	44	12	50	2	22	36	6	7	4	14	2	7	7	5	1	0	5	1	2	2	0	2	1	5	0	4	0	0	8	1	3	0	3	22	2	4	12	0	4	1	6	1	1	6	20	47	1	5	7	8	5	0	13	3	10	4	14	10	12	0	4	8	2	7	10	10	2	6	1	5	10	36	10	5	0	16	26	1	11	4	1	8	12	3	6	5	4	8	15	11	7	4	8	0	1	4	6	8	2	17	4	34	14	10	25	3	5	63	13	1	11	6	2	5	8	16	9	5	4	1	2	7	10	2	6	19	0	2	8	1	2	0	2	17	46	6	8	47	1	3	32	2	9	4	10	10	3	1	4	1	7	4	2	3	26	18	32	13	31	1	3	1	8	9	4	12	1	3	3	3	24	2	0	6	3	36	4	8	16	18	6	0	10	21	6	10	6	3	9	16	1	18	11	3	3	4	20	11	1	39	18	2	22	4	5	4	54	4	58	55	3	20	11	94	2	3	4	11	3	11	0	3	19	7	3	15	22	19	23	30	3	5	9	17	1	4	12	5	54	74	7	8	0	1	14	2	1	7	2	2	13	3	5	6	1	6	5	11	3	16	25	0	10	12	2	4	11	10	2	4	6	1	0	10	19	2	8	1	9	2	7	10	2	2	1	17	5	5	13	1	33	18	5	4	1	14	6	11	13	21	18	18	2	8	11	3	2	10	17	4	2	5	2	19	1	7	12	2	6	5	1	18	6	19	16	17	15	6	20	13	14	17	7	1	18	5	1	0	16	5	5	1	1	4	2	19	2	5	1	3	9	7	7	8	0	40	4	10	32	6	1	10	1	3	4	4	28	24	5	1	1	4	6	4	57	10	6	6	3	11	3	4	5	8	2	8	2	4	8	14	13	1	11	1	4	5	15	12	5	1	2	2	0	7	8	3	6	22	9	6	6	2	14	27	1	4	1	4	17	24	11	12	13	2	15	1	6	2	11	1	1	4	5	30	7	8	5	19	0	5	24	1	7	1	3	6	20	14	7	1	15	4	7	24	13	0	11	5	13	5	10	1	38	60	17	11	14	6	4	1	0	8	10	20	12	7	5	2	5	2	7	1	6	4	25	0	6	20	3	9	1	7	39	6	40	17	11	10	2	0	1	6	6	20	9	0	1	6	39	19	4	23	7	4	4	12	11	1	13	36	14	2	6	3	0	2	16	32	4	6	20	3	5	4	5	14	13	2	0	34	1	87	7	10	5	4	8	16	17	6	4	1	19	40	28	5	13	16	16	8	18	31	6	2	3	1	10	44	9	1	23	2	12	2	11	0	17	4	6	9	4	61	3	1	3	3	24	6	9	14	6	12	17	14	5	8	6	4	3	7	10	41	7	6	10	4	3	6	4	10	19	0	20	6	12	35	2	25	12	3	7	23	4	5	40	15	3	7	24	0	1	6	2	7	1	10	6	2	8	2	9	2	48	7	4	3	10	9	4	5	11	33	6	5	2	8	37	19	0	26	18	13	5	1	25	2	1	0	3	22	2	1	1	12	23	4	4	2	4	2	28	20	41	10	7	2	6	8	2	9	3	16	4	8	2	4	5	23	10	2	11	4	0	1	2	13	7	5	8	16	51	12	41	16	5	14	9	14	0	0	0	12	0	6	17	18	2	2	89	2	10	20	6	0	13	11	23	27	4	5	4	12	30	49	4	14	5	31	1	6	3	0	10	2	30	1	11	7	2	11	6	6	13	1	5	5	8	8	27	2	2	0	0	2	0	33	3	14	11	12	31	3	10	21	2	3	18	1	6	1	53	13	0	4	8	7	2	7	4	3	8	16	10	22	2	2	6	5	4	2	4	25	7	13	7	20	16	4	7	14	20	17	1	20	15	3	4	5	3	8	9	9	11	3	13	2	12	4	3	1	3	3	25	49	1	5	0	49	7	2	7	35	5	6	15	3	4	13	30	10	26	11	48	9	5	3	11	0	3	0	13	11	19	0	1	0	14	6	4	63	8	9	25	4	6	31	22	14	1	7	0	3	13	41	7	6	6	14	7	6	9	5	66	25	5	12	14	2	24	7	21	12	8	26	15	2	0	3	29	5	8	3	51	3	21	20	8	4	10	3	8	10	1	11	13	14	5	0	2	6	5	5	3	12	19	4	0	42	7	10	15	19	5	6	13	23	2	15	12	16	10	11	1	3	25	32	5	8	5	8	13	42	89	7	38	0	14	6	31	5	13	2	8	4	3	26	1	0	3	12	9	5	18	5	7	14	22	33	1	0	7	0	1	4	3	5	13	4	0	45	7	4	2	15	8	44	2	2	69	32	0	12	0	10	26	29	2	0	4	3	4	28	11	6	6	12	1	4	8	14	16	16	6	7	11	12	5	38	6	40	5	8	5	36	44	8	28	6	28	6	34	11	5	8	29	0	8	3	38	2	3	3	13	17	3	29	5	14	13	30	1	1	10	14	4	3	26	17	2	12	28	12	20	2	40	25	0	51	13	4	5	2	1	13	18	0	20	6	17	10	3	3	1	2	7	5	1	11	7	3	3	0	1	4	6	12	37	9	7	2	3	9	16	2	7	2	2	6	10	45	1	5	0	2	2	10	4	2	2	44	45	5	15	2	2	36	1	2	18	1	0	17	5	9	2	24	45	2	1	38	0	15	0	2	2	7	5	5	3	1	1	3	20	18	6	10	3	8	6	12	11	0	10	10	15	2	25	13	4	17	11	2	6	50	0	2	17	43	11	21	1	10	8	28	24	13	35	3	1	11	17	8	0	16	2	3	6	9	11	7	6	0	16	5	5	8	9	21	9	2	5	26	17	2	3	3	7	7	4	18	2	6	13	10	1	1	2	0	2	16	27	26	0	4	2	34	43	2	3	23	25	19	1	6	0	7	4	3	4	24	7	7	22	24	1	35	16	8	12	0	19	16	4	0	4	8	11	0	24	22	23	0	1	5	4	0	21	2	3	21	10	4	6	0	7	3	12	4	5	8	7	2	6	0	31	16	6	6	4	12	10	2	8	14	22	10	28	9	1	4	0	15	4	13	5	17	14	11	6	4	17	3	26	4	10	17	25	10	7	40	16	10	1	12	11	15	0	3	8	14	2	1	3	0	3	4	10	2	11	17	4	0	29	52	11	40	38	3	3	1	0	4	18	15	38	7	40	33	17	29	44	1	1	3	35	9	28	23	7	21	32	4	11	30	2	18	0	4	39	4	4	5	77	17	8	5	7	5	4	0	13	8	52	11	4	15	11	1	7	4	36	49	20	20	9	1	2	3	5	4	0	2	9	1	10	6	3	28	10	5	18	6	3	7	3	3	5	0	2	0	1	1	2	0	18	18	0	23	30	4	40	18	4	1	0	7	12	25	5	9	8	5	5	6	2	7	2	7	31	13	0	0	25	4	4	1	6	1	22	7	5	15	10	8	8	1	3	9	7	10	17	4	34	6	7	10	6	4	48	10	56	38	9	18	2	0	2	14	6	13	4	4	20	2	3	13	17	7	1	1	5	3	1	37	0	2	3	8	8	9	9	0	10	2	6	22	10	8	7	4	16	13	4	6	1	6	39	2	5	1	7	15	0	9	21	6	8	0	4	25	4	16	4	7	66	38	2	5	0	16	9	0	49	4	3	7	6	6	8	4	4	1	3	1	42	22	10	3	43	3	17	3	2	3	6	4	6	18	13	1	11	0	14	2	1	2	12	4	3	9	6	21	4	4	0	7	3	16	3	20	13	10	5	6	8	14	5	7	14	1	9	23	18	19	7	14	0	8	8	12	1	10	6	11	4	4	8	10	1	4	7	6	6	1	5	50	23	7	13	4	36	9	1	34	57	8	5	5	18	0	6	4	5	0	6	9	20	6	2	1	10	39	6	3	13	0	2	1	51	4	6	33	15	3	5	0	13	15	0	10	5	7	3	5	10	17	15	3	7	1	11	15	8	0	26	4	3	3	2	16	2	2	4	20	12	6	18	19	5	5	2	5	20	25	7	7	5	4	4	7	3	0	8	13	2	6	12	1	7	5	24	52	7	5	4	3	3	2	4	6	40	0	2	2	6	4	2	5	1	20	20	6	22	1	17	16	19	9	4	0	1	10	9	11	14	1	10	14	19	25	0	4	3	31	4	2	8	2	1	0	4	1	8	7	1	4	6	5	3	3	4	11	3	3	2	23	1	17	9	0	8	4	0	1	5	4	1	10	21	23	3	1	8	3	1	2	11	2	6	2	13	2	0	4	1	3	2	24	3	3	2	5	1	21	4	5	14	9	11	0	12	8	8	0	8	10	8	1	26	7	2	7	3	14	0	18	19	0	2	3	12	4	5	7	47	22	1	5	31	1	13	6	20	3	5	25	3	1	60	4	7	2	0	10	12	16	1	6	3	10	7	0	44	6	7	3	54	0	4	7	6	4	14	5	1	6	9	3	3	5	13	9	15	6	7	4	7	9	12	2	5	33	23	1	39	3	8	7	3	2	26	18	10	10	6	3	1	6	6	2	12	2	9	6	20	2	33	14	1	2	42	11	9	3	1	12	3	3	3	0	2	0	0	5	17	5	4	6	17	11	3	5	3	7	17	3	10	5	10	2	9	33	6	16	2	12	31	2	1	30	9	26	37	6	4	2	6	23	2	1	5	3	18	4	4	26	2	4	8	10	50	3	2	9	3	21	2	29	4	7	5	4	19	6	3	69	25	2	2	2	19	37	2	14	7	15	3	38	5	4	18	2	6	8	32	6	0	7	3	9	14	5	7	6	1	1	8	12	20	17	10	1	8	32	4	0	5	1	5	41	15	4	5	42	4	1	32	2	4	10	2	14	10	5	1	18	36	1	8	3	7	6	2	58	3	2	64	3	12	7	9	2	4	9	6	10	1	11	6	2	0	4	9	12	5	10	1	0	29	18	6	1	6	9	10	22	42	11	3	10	5	3	3	46	2	4	8	2	17	17	2	4	0	3	9	0	1	4	1	15	9	30	1	0	4	2	3	1	2	1	13	13	2	5	2	7	0	4	2	16	0	17	7	6	20	3	4	30	36	4	5	20	46	2	15	5	6	4	0	1	14	6	6	3	21	3	15	3	1	29	2	7	2	1	1	6	40	1	7	9	3	2	3	9	3	12	10	2	6	3	3	19	6	19	15	6	5	4	75	20	16	3	5	1	4	4	6	20	8	2	1	1	5	4	2	15	39	21	29	0	4	4	45	2	60	42	3	2	0	1	1	3	5	26	4	13	6	4	5	4	2	23	10	1	1	4	9	6	0	4	9	3	2	12	7	2	10	2	2	9	6	7	6	1	42	38	12	11	8	13	41	14	2	30	4	3	22	4	5	9	3	34	1	10	41	4	9	5	4	3	6	15	1	9	17	2	4	16	3	9	36	2	20	2	12	16	9	21	44	3	26	29	2	10	4	3	0	4	4	2	5	8	44	20	4	7	16	11	1	2	7	3	13	6	8	12	17	8	41	18	1	3	55	2	12	2	15	6	17	7	3	5	10	14	18	0	8	7	8	32	17	8	4	2	55	8	8	9	4	3	0	2	3	8	5	1	4	36	14	6	12	4	7	9	9	3	10	15	0	18	31	71	4	8	7	4	9	2	9	10	6	3	48	12	3	67	15	17	5	1	4	13	20	11	6	6	7	13	6	6	8	59	1	2	8	12	3	17	4	9	11	11	1	2	1	36	32	3	7	17	6	24	10	7	2	24	4	6	3	2	2	19	38	6	4	6	27	0	1	1	3	5	6	4	5	2	1	7	33	5	55	0	29	6	4	2	2	2	33	5	3	4	1	8	15	3	82	25	25	8	21	0	17	11	6	17	0	12	11	11	1	1	12	2	1	1	7	58	5	11	8	1	8	11	25	5	3	8	12	1	30	2	0	7	2	3	7	7	3	10	7	3	22	4	8	0	2	21	26	20	9	3	0	85	21	3	3	4	4	30	0	18	8	2	2	5	2	4	53	1	2	2	1	5	0	44	3	38	4	0	4	14	3	1	7	0	2	0	12	6	4	13	0	5	0	0	3	13	9	36	0	51	28	0	1	6	4	5	3	6	0	20	10	28	15	4	25	2	4	11	16	1	27	6	8	34	10	1	53	0	1	14	2	2	3	3	5	3	5	9	4	5	36	14	0	15	7	20	6	7	5	18	3	9	27	1	41	4	2	11	7	5	5	1	6	12	6	5	10	2	26	3	21	0	2	3	2	5	8	0	3	3	11	7	2	2	47	0	16	16	3	6	0	3	5	9	7	1	4	3	2	9	5	3	1	1	3	1	0	31	0	1	11	6	5	9	2	29	5	5	8	4	3	19	0	3	5	3	2	1	15	25	11	11	28	5	30	69	9	0	18	21	4	26	43	22	40	9	2	7	10	4	21	13	3	6	4	4	4	4	12	18	30	9	27	3	4	14	8	1	0	30	64	6	7	2	10	16	1	17	3	17	2	1	6	0	3	6	16	27	3	5	5	5	26	55	3	6	1	4	33	8	26	3	41	1	5	6	0	31	4	11	22	3	11	11	4	13	48	8	1	9	4	33	23	9	29	6	5	8	1	21	9	41	0	6	31	1	5	9	1	4	51	4	15	14	15	5	16	10	25	3	2	3	4	10	2	11	6	8	5	4	5	12	3	5	5	14	3	0	12	0	6	15	6	6	8	9	32	3	3	3	3	5	15	12	5	10	7	13	4	7	25	1	6	3	12	5	15	14	7	2	33	6	3	1	2	7	12	7	7	0	17	20	8	1	3	4	5	2	4	2	5	10	35	26	9	1	9	4	10	17	2	1	15	2	6	0	22	48	2	1	20	17	34	6	3	5	6	5	0	31	4	13	2	3	32	12	1	4	1	4	2	10	9	1	9	18	0	3	4	27	22	3	6	24	4	8	22	13	21	13	5	9	18	3	2	10	0	1	18	6	2	1	10	8	0	2	12	5	1	4	43	3	19	17	7	24	3	0	8	5	2	6	22	3	3	7	22	39	8	2	10	3	7	16	6	3	4	2	7	11	29	0	82	9	5	2	6	6	6	8	7	5	2	4	7	4	4	48	13	6	3	6	27	6	10	40	5	3	173	9	11	15	18	31	14	3	2	2	2	15	2	12	6	2	2	20	1	3	21	18	0	42	40	6	8	0	1	0	16	1	19	38	13	9	3	6	8	3	16	34	9	16	1	0	2	17	2	6	0	0	24	33	17	25	17	10	9	18	3	1	5	4	29	0	1	2	7	12	32	5	5	28	3	7	21	32	6	21	1	10	12	1	0	10	4	42	3	0	2	1	4	4	1	4	11	4	8	2	13	33	14	18	3	9	6	14	42	5	0	3	16	19	0	18	8	7	17	11	1	4	34	8	5	8	3	23	1	3	5	3	0	5	0	3	30	9	10	10	5	7	8	4	5	6	5	0	2	11	16	73	1	8	11	14	15	0	9	10	3	2	12	11	2	9	33	1	11	1	0	13	16	24	0	0	5	2	3	3	7	3	10	23	46	3	0	11	10	4	27	12	1	1	3	3	4	46	24	1	8	6	23	1	6	31	12	43	17	2	4	7	4	3	0	6	3	13	1	35	8	29	15	0	17	8	16	4	3	5	11	12	10	10	5	15	11	12	3	2	6	3	3	4	5	5	7	3	2	5	4	4	4	5	9	1	5	4	4	9	2	2	1	1	0	3	33	9	9	0	2	1	4	15	12	4	5	7	9	6	9	5	5	2	4	4	5	4	7	3	6	6	4	2	9	4	4	9	10	2	34	35	9	3	24	0	10	3
N0.HOG0005203	0	1	0	0	0	0	0	0	0	0	0	0	0	0	0	0	0	0	0	0	0	0	0	0	0	0	0	0	0	0	0	0	0	0	0	0	0	0	0	0	0	0	0	0	0	0	0	0	0	0	0	0	0	0	0	0	0	0	0	0	0	0	0	0	0	0	0	0	0	0	0	0	0	0	0	0	0	0	0	0	0	0	0	0	0	0	0	0	0	0	0	0	0	0	0	0	0	0	0	0	0	0	0	0	0	0	0	0	0	0	0	0	0	0	0	0	0	0	0	0	0	0	0	0	2	0	0	0	0	0	0	0	0	0	0	0	0	0	0	0	0	0	0	0	0	0	0	0	0	0	0	0	0	0	0	0	0	0	0	1	0	0	0	0	0	0	0	0	0	0	0	0	0	0	0	0	0	0	0	0	0	0	0	0	0	0	0	0	0	0	0	0	0	0	0	0	0	0	0	0	0	0	0	0	0	0	0	0	0	0	0	0	0	0	0	0	0	0	0	0	0	0	0	0	0	0	0	0	0	0	0	0	0	0	0	0	0	1	0	0	0	0	0	0	0	0	0	0	0	0	0	0	0	0	0	0	0	0	0	0	1	0	0	0	0	0	0	0	0	0	0	0	0	0	0	0	0	0	0	0	0	0	0	0	0	0	0	0	0	0	0	0	0	0	0	0	0	0	0	0	0	0	0	0	0	1	0	0	0	0	0	0	0	1	0	0	0	0	0	0	0	0	0	0	0	0	0	0	0	0	1	0	0	0	0	0	0	0	0	0	0	0	0	0	0	0	0	0	0	0	0	0	0	0	0	0	0	0	0	0	0	0	0	0	0	0	0	0	0	0	0	0	0	0	0	0	1	0	0	0	0	0	0	0	0	0	0	0	0	0	1	0	0	0	0	0	0	0	0	1	0	0	0	0	0	0	0	0	0	0	0	0	0	0	0	0	0	0	0	0	0	0	0	0	0	0	0	0	0	0	0	0	0	0	0	0	0	0	0	0	0	0	0	0	0	0	0	0	0	0	0	0	0	0	0	0	0	0	0	0	0	0	0	0	0	0	0	0	0	0	0	0	0	0	0	0	0	0	0	0	1	0	0	0	0	0	0	0	0	0	0	0	0	0	0	0	0	0	0	0	0	0	0	0	0	0	0	0	0	0	0	0	0	0	0	0	0	0	0	0	0	0	0	0	0	0	0	0	0	0	0	0	0	0	0	0	0	0	0	0	0	0	0	0	0	0	0	0	0	0	0	0	0	0	0	0	0	0	0	0	3	0	0	0	0	0	0	0	0	0	0	0	0	0	0	0	0	0	0	0	0	0	0	0	0	0	0	0	0	0	0	0	0	0	0	0	0	0	0	0	0	0	0	0	0	0	0	0	0	0	0	0	0	0	0	0	0	0	0	0	0	0	0	0	0	0	0	0	0	0	0	0	0	0	0	0	0	0	0	0	0	0	0	0	0	0	0	0	0	0	0	0	1	0	0	0	0	0	0	0	1	0	0	0	0	0	0	0	0	0	0	0	0	0	0	0	0	0	0	0	0	0	0	0	0	0	0	0	0	0	0	0	0	0	0	0	0	0	0	0	0	0	0	0	0	0	0	0	0	0	0	0	0	0	0	0	0	0	0	0	0	0	0	0	0	0	0	0	0	0	0	0	0	0	0	0	0	0	0	0	0	0	0	0	0	0	0	0	0	0	0	0	0	0	0	0	0	0	0	0	0	0	0	0	0	0	0	0	0	0	0	0	0	0	0	0	0	0	0	0	0	0	0	0	0	0	0	0	0	0	0	0	0	0	0	0	0	0	0	0	0	0	0	0	0	0	0	0	0	0	0	0	0	0	0	0	0	0	0	0	0	0	0	0	0	0	0	0	0	0	0	0	0	0	0	0	0	0	0	0	0	0	0	0	0	0	0	0	0	1	0	0	0	0	0	0	0	0	0	0	0	0	0	0	0	0	0	0	0	0	0	0	0	0	0	0	0	0	0	0	0	0	0	0	0	0	0	0	0	1	0	0	0	0	0	0	0	0	0	1	0	0	0	0	0	0	0	0	0	0	0	0	0	0	0	0	0	0	0	0	0	0	0	0	0	0	0	0	0	0	0	0	0	0	0	0	0	0	0	0	0	0	0	0	0	0	0	0	0	0	0	0	0	0	0	0	0	0	0	0	0	0	0	0	0	0	2	0	1	0	0	0	0	0	0	0	0	0	0	0	0	0	0	0	0	0	0	0	0	0	0	0	0	0	0	0	0	0	0	0	0	0	0	0	0	1	0	0	0	0	0	0	0	0	0	0	0	0	0	0	0	0	0	0	0	0	0	0	0	0	0	0	0	0	1	0	0	0	0	0	0	0	0	0	0	0	0	0	0	0	0	0	0	0	0	0	0	0	0	0	0	0	0	0	0	0	0	0	0	0	0	0	0	0	1	0	0	0	0	0	0	0	0	0	0	0	0	0	0	0	0	0	0	0	0	0	0	0	0	0	0	0	0	0	0	0	0	0	0	0	0	0	0	0	0	0	1	0	0	0	0	0	0	0	0	0	0	0	0	0	0	0	0	0	0	0	0	0	0	0	0	0	0	0	0	0	0	0	0	0	0	0	0	0	0	0	0	0	0	0	1	0	0	0	0	0	0	0	0	0	0	0	0	0	0	0	0	0	0	0	0	0	0	0	0	0	0	0	0	0	0	0	1	0	0	0	0	0	0	0	1	0	0	0	0	0	0	0	0	0	2	0	0	0	0	0	0	0	0	0	0	0	0	0	0	0	0	0	0	0	0	0	0	0	0	0	0	0	0	0	0	0	0	0	0	0	0	0	0	0	0	0	0	0	0	0	0	0	0	0	0	0	0	0	0	0	0	0	0	0	0	0	0	0	0	0	0	0	0	0	0	0	0	0	0	0	0	0	0	0	0	0	0	0	0	0	0	0	0	0	0	0	0	0	1	0	0	0	0	0	0	0	0	0	0	0	0	0	0	0	0	0	0	0	0	0	0	0	0	0	0	0	0	0	0	0	0	0	0	0	0	0	0	0	0	0	0	0	0	0	0	0	0	0	0	0	0	0	0	0	0	0	0	0	0	0	0	0	1	0	0	0	0	0	0	0	0	0	0	1	0	0	0	0	0	0	0	0	0	0	0	0	0	0	0	0	0	0	0	0	0	0	0	0	0	0	0	0	0	0	0	0	0	0	0	0	0	0	0	0	0	0	0	0	0	0	0	1	0	0	0	1	0	0	0	0	0	1	0	0	0	0	0	0	0	0	0	0	0	0	0	0	0	0	0	0	0	0	0	0	0	0	0	0	0	0	0	0	0	0	0	0	0	0	0	0	0	0	0	0	0	0	0	0	0	0	0	0	0	0	0	0	0	0	0	0	0	0	0	0	0	0	0	0	0	0	0	0	0	0	0	0	0	0	0	0	0	0	0	2	0	0	0	0	0	0	0	0	0	1	0	0	0	0	0	0	0	0	0	0	0	0	0	0	0	0	0	0	0	0	0	0	0	0	0	0	0	0	0	0	0	0	0	0	0	0	0	0	0	0	0	0	0	0	0	0	0	0	0	1	0	0	0	0	0	0	0	0	0	0	0	0	0	0	0	0	0	0	1	0	0	0	0	0	0	0	0	0	0	0	0	0	1	0	0	0	0	0	0	0	0	0	0	0	0	0	0	1	0	0	0	0	0	0	0	0	0	0	0	0	0	0	0	0	0	0	0	0	0	0	0	0	0	0	0	0	0	0	0	0	0	0	0	0	0	0	0	0	0	0	0	0	0	0	0	0	0	0	0	0	0	0	1	0	0	0	0	0	0	0	0	0	0	0	0	0	0	0	0	0	0	0	1	0	0	0	0	0	0	0	0	0	0	0	0	0	0	0	1	0	0	1	0	0	0	0	0	0	0	1	0	0	0	0	0	0	0	0	0	0	0	0	0	0	0	0	0	0	0	0	0	0	0	0	0	0	0	0	0	0	0	0	0	0	0	0	0	0	0	0	0	1	0	0	0	0	0	0	0	0	0	0	0	0	0	0	0	0	0	0	0	0	0	0	0	0	0	0	0	0	0	0	0	0	0	0	0	0	0	0	1	1	0	0	0	0	0	0	0	0	0	0	0	0	0	0	0	0	0	0	0	0	0	1	0	0	0	0	0	0	0	0	0	0	0	0	0	0	0	0	0	1	0	0	0	0	0	0	0	0	0	0	0	0	0	0	0	0	0	0	0	0	0	0	1	0	0	0	0	0	0	0	0	0	0	0	0	0	0	0	0	0	0	0	0	0	0	0	0	0	0	0	0	0	0	0	0	0	0	0	0	0	0	0	0	0	0	0	0	0	0	0	1	0	0	0	0	0	0	0	0	0	0	0	0	0	0	0	0	0	0	0	0	0	0	0	0	0	0	0	0	0	0	0	0	0	0	0	0	0	0	0	0	0	0	0	0	0	0	0	0	0	0	0	0	0	0	0	0	0	0	0	0	0	0	1	0	0	0	0	0	0	0	0	0	0	0	0	0	0	0	0	0	0	0	0	0	0	0	0	0	0	0	0	0	0	0	0	0	0	0	0	0	0	0	0	0	1	0	0	0	0	0	0	0	0	0	0	0	0	0	0	0	0	0	0	0	0	0	0	0	0	0	0	0	0	0	0	0	0	0	0	0	0	0	0	0	0	0	0	0	0	0	0	0	0	0	0	0	0	0	0	0	0	0	0	0	0	0	0	0	0	0	0	0	0	0	0	0	0	0	0	0	0	0	0	0	0	0	0	0	0	0	0	0	0	0	0	0	0	0	0	0	0	0	0	0	0	0	0	0	0	0	0	0	0	0	0	0	0	0	1	0	0	0	0	0	0	0	0	0	0	0	0	0	0	0	0	0	0	0	0	0	0	0	0	0	0	0	0	0	0	0	0	0	0	0	0	0	0	0	0	0	0	0	0	0	0	0	0	0	0	0	0	0	0	0	0	0	0	0	0	0	0	0	0	0	0	0	0	0	0	0	0	0	0	0	0	0	0	0	0	0	0	0	0	0	0	0	0	0	0	0	0	0	0	0	0	0	0	0	0	0	0	0	0	0	0	0	0	0	0	0	0	0	0	0	0	0	0	0	0	0	0	0	0	0	1	0	0	0	0	0	1	0	0	0	0	0	0	0	0	0	0	0	0	0	0	0	0	0	0	1	0	0	0	0	0	0	0	0	0	0	0	0	1	0	0	0	0	0	0	1	0	0	0	0	0	0	0	0	0	0	0	0	0	0	0	0	0	0	0	0	0	0	0	0	0	0	0	0	0	0	0	0	0	0	0	0	0	0	0	0	0	0	0	0	0	1	0	0	0	0	0	0	0	0	0	0	0	0	0	0	0	0	0	0	0	0	0	0	0	0	0	0	0	0	0	0	0	0	0	0	0	0	0	0	0	0	0	0	0	0	0	0	0	0	0	0	0	0	0	0	0	0	0	0	0	0	0	0	0	0	0	0	0	0	0	0	0	0	0	0	0	0	0	0	0	0	0	0	0	0	0	0	0	0	0	0	0	0	0	0	0	0	0	0	0	0	0	0	0	0	0	0	1	0	0	0	0	0	0	0	0	0	0	0	0	0	0	0	0	0	0	0	0	0	0	0	0	0	0	0	0	0	0	0	0	0	0	0	0	0	0	0	0	0	0	0	0	0	1	0	0	0	0	0	0	0	0	0	0	0	0	0	0	0	0	1	0	0	0	0	0	0	1	0	0	0	0	0	0	1	0	0	0	0	1	0	0	0	0	0	1	0	0	0	0	0	0	1	0	0	0	0	0	0	0	0	0	0	0	0	0	0	0	0	0	0	0	0	0	0	0	0	0	0	0	0	0	0	0	0	0	0	0	0	0	0	1	0	0	0	0	0	0	0	0	0	0	0	0	0	0	0	0	1	0	0	0	0	0	0	0	0	0	0	0	0	0	0	0	0	0	0	0	0	0	0	0	0	0	0	0	0	0	0	0	0	0	0	0	0	0	0	0	1	0	0	0	0	0	0	0	0	0	0	0	0	0	0	0	0	0	0	0	0	0	0	0	0	0	0	0	0	0	0	0	0	0	0	0	0	0	0	0	0	0	0	0	0	0	0	0	0	0	0	0	0	0	0	0	0	1	0	0	0	0	0	0	0	0	0	0	0	0	0	0	0	0	0	0	1	0	0	0	0	0	0	0	0	0	0	0	0	0	0	0	0	0	0	0	0	0	0	0	0	0	0	1	0	0	0	0	0	0	0	0	0	0	0	0	0	0	0	0	0	0	1	0	0	0	0	0	0	0	0	0	0	0	0	0	0	1	0	0	0	0	0	0	0	0	0	0	0	0	0	0	0	0	0	0	0	0	0	0	0	0	0	0	0	0	1	0	0	2	0	0	0	0	0	0	0	0	0	0	0	0	0	0	0	0	0	0	0	0	0	0	0	0	0	0	0	1	0	0	0	0	0	0	0	0	0	0	0	0	0	0	0	0	1	0	0	0	0	1	0	0	0	0	0	0	0	0	0	0	0	0	0	0	0	0	0	0	0	0	0	0	0	0	1	0	0	0	0	0	0	0	0	0	0	0	0	0	0	0	0	0	0	0	0	0	0	0	0	0	0	0	0	0	0	0	0	0	0	0	0	0	0	0	0	0	0	0	0	0	0	0	0	0	0	0	0	0	0	0	0	0	0	0	0	0	0	0	0	0	0	0	0	0	0	0	1	0	0	0	0	0	0	0	0	0	0	0	0	0	0	0	0	0	0	0	0	0	0	0	0	0	0	0	0	0	0	0	0	1	0	0	0	0	0	0	0	0	0	0	0	0	0	0	0	0	0	0	0	0	0	0	0	0	0	0	0	0	0	0	0	0	0	1	0	0	0	0	0	0	0	0	0	0	0	0	0	0	0	0	0	0	1	0	0	0	0	0	0	0	0	0	0	1	0	0	0	0	0	0	0	0	0	0	0	0	0	0	0	0	0	0	0	0	0	0	0	0	0	0	0	0	0	0	0	0	0	0	0	1	0	0	0	0	0	0	0	0	0	0	0	0	0	0	0	0	0	0	0	0	0	0	0	0	0	0	0	0	0	0	0	0	0	0	0	0	0	0	1	0	0	0	0	0	0	0	0	0	0	0	0	0	0	0	0	0	0	0	0	0	1	0	0	0	0	0	0	0	0	0	0	0	0	0	0	0	0	0	0	0	0	0	0	0	0	0	0	0	0	0	0	0	0	0	0	0	0	0	0	0	0	0	0	0	0	0	0	0	0	0	0	0	0	0	0	0	0	0	0	0	0	0	0	0	0	0	0	0	0	0	0	0	0	1	0	0	0	0	0	0	0	0	0	0	0	0	0	0	0	1	0	0	0	0	0	1	0	0	0	0	0	0	0	0	0	0	0	0	0	0	0	0	0	0	0	0	0	0	0	0	0	0	0	0	0	0	0	0	0	0	0	0	0	0	0	0	0	0	0	0	0	0	0	0	0	0	0	0	0	0	0	0	0	0	0	0	0	0	0	0	0	0	0	0	0	0	0	0	0	0	0	0	0	0	0	0	0	0	0	0	0	0	0	0	0	0	0	0	0	0	0	0	0	1	0	0	0	0	0	0	0	0	0	0	0	0	0	0	0	0	0	0	0	0	0	0	0	0	0	0	0	0	0	0	0	0	0	0	0	0	0	0	0	0	0	0	0	0	0	0	0	0	0	0	0	0	0	0	0	0	0	0	0	0	0	0	0	0	0	0	0	0	0	0	0	0	0	0	0	0	0	0	0	0	1	0	0	0	0	0	0	0	0	0	0	0	0	0	0	0	0	0	0	0	0	0	0	0	0	0	0	0	0	0	0	1	0	0	0	0	0	0	0	0	0	0	0	0	0	0	0	0	0	0	0	0	0	0	0	1	0	0	0	0	0	0	0	0	0	0	0	0	0	0	0	0	0	0	0	0	0	0	0	0	0	0	0	0	0	0	0	0	0	0	0	0	0	0	0	0	0	0	0	0	0	0	0	0	1	1	0	0	0	0	0	0	0	0	0	0	0	0	0	0	0	0	0	0	0	0	0	0	0	0	0	0	0	0	0	0	0	0	0	0	0	1	0	0	0	0	0	0	0	0	0	0	0	0	0	0	0	0	1	0	0	0	0	0	0	0	0	0	0	0	0	0	0	0	0	0	0	0	0	0	0	0	0	0	0	0	0	0	0	0	0	0	0	0	0	0	0	0	1	0	0	0	0	0	0	1	0	0	1	0	0	0	0	0	0	0	0	0	0	0	0	0	0	0	0	0	0	0	0	0	0	0	0	0	0	0	0	0	0	0	0	0	0	0	0	0	0	0	0	0	0	0	0	0	0	0	0	1	0	0	1	0	0	0	0	0	0	0	0	0	0	0	0	0	0	0	0	0	0	0	0	0	0	0	0	0	0	0	0	0	0	0	0	0	0	0	0	0	0	0	0	0	0	0	0	0	0	0	0	0	0	0	0	0	0	0	0	0	0	0	0	0	0	0	0	0	0	0	0	0	0	0	0	0	1	0	0	0	0	0	0	0	0	0	0	0	0	0	0	0	0	0	0	0	0	0	0	0	0	0	2	0	0	0	0	0	0	0	0	0	0	0	0	0	0	0	0	0	0	0	0	0	0	0	0	0	0	0	0	0	0	0	0	0	0	0	0	0	0	0	0	0	0	0	0	0	0	0	0	0	0	0	0	0	0	0	0	0	0	0	0	0	0	0	0	0	0	0	0	0	0	0	0	0	0	0	0	0	0	0	0	0	0	0	0	0	0	0	0	0	0	0	0	0	0	0	0	0	0	0	0	0	0	0	0	0	0	0	0	0	0	0	1	0	0	0	0	0	0	0	0	0	0	0	0	0	0	0	0	0	0	0	0	0	0	0	0	1	0	0	0	0	0	0	0	0	0	0	1	0	0	0	0	0	0	0	0	0	0	0	0	0	0	0	0	0	0	0	0	0	0	0	0	0	1	0	0	0	0	0	0	0	0	0	0	0	0	0	0	0	0	0	0	0	0	0	0	0	0	0	1	0	0	0	0	0	0	0	0	0	0	0	0	0	0	0	0	0	0	0	0	0	0	0	0	0	0	0	0	0	0	0	0	0	0	0	0	0	0	0	0	0	0	0	0	0	0	0	0	0	0	0	0	0	0	0	0	0	0	0	0	0	0	0	0	0	0	0	1	1	0	0	0	0	0	0	0	0	0	0	0	0	0	0	0	0	0	0	0	0	0	0	0	0	0	0	0	0	0	0	0	0	0	0	0	0	0	0	0	0	0	0	0	0	0	0	0	1	0	0	0	1	0	0	0	1	0	0	0	0	0	1	0	0	0	0	0	0	0	0	0	0	0	0	0	1	0	0	0	0	0	0	0	0	0	0	0	0	0	0	0	0	0	0	0	0	0	0	0	0	0	0	0	0	1	0	0	0	0	0	0	0	0	0	0	0	0	0	0	0	0	0	0	0	0	0	0	0	0	0	0	0	0	0	0	0	0	0	0	0	0	0	0	0	0	0	0	0	0	0	0	0	0	0	0	0	0	0	0	0	0	0	0	0	0	0	0	0	0	0	0	0	0	0	0	0	0	0	0	0	0	0	1	0	0	0	0	0	0	0	0	1	0	0	0	0	0	0	0	0	0	0	0	0	0	0	0	0	0	0	0	0	0	0	0	0	0	0	0	0	0	0	0	0	0	0	0	0	0	0	0	0	0	0	0	0	0	0	0	0	0	0	1	0	0	0	0	0	0	0	0	0	0	0	0	0	0	0	0	0	0	0	0	0	0	0	0	0	0	0	0	2	0	0	0	0	1	0	0	0	0	1	0	1	0	0	0	0	0	0	0	0	0	0	0	0	0	0	0	0	0	0	0	0	0	0	0	0	0	0	0	0	0	0	0	0	0	0	0	0	0	0	0	0	0	0	0	0	0	0	0	0	0	0	0	0	0	0	0	0	0	0	0	0	0	0	0	0	0	0	0	0	0	0	0	0	0	0	0	0	0	0	0	0	0	0	0	0	0	0	0	0	0	0	0	0	1	0	0	0	0	0	0	0	0	0	0	0	0	0	0	0	0	0	0	0	0	0	0	0	0	0	0	0	0	0	0	0	0	0	0	0	0	0	0	0	0	0	0	0	0	0	0	0	2	0	0	0	0	0	0	0	0	0	0	0	0	0	0	0	0	0	0	0	0	0	0	0	0	0	0	0	0	0	0	0	0	0	0	0	0	0	0	0	0	0	0	0	0	0	0	0	0	0	0	0	0	0	0	0	0	0	0	0	0	0	0	0	0	0	0	0	0	0	0	0	0	0	0	0	0	0	0	0	0	0	0	0	0	0	0	0	0	0	0	0	0	0	0	0	0	0	0	0	0	0	0	0	0	0	0	0	0	0	0	0	0	0	0	0	0	0	0	0	0	0	0	0	0	1	0	0	0	0	0	0	0	0	0	0	0	0	0	0	0	0	0	0	0	0	0	0	0	0	0	0	0	0	0	0	0	0	0	0	0	0	0	0	0	0	0	0	0	0	0	0	0	0	0	0	0	0	0	0	0	0	0	0	0	0	0	0	0	0	0	0	0	0	0	0	0	0	0	0	0	0	0	0	0	0	0	0	0	0	0	0	0	0	0	0	0	0	0	2	0	0	0	0	0	0	0	0	0	0	0	0	0	0	0	0	0	0	0	0	0	0	0	0	0	0	0	0	0	0	0	0	0	0	0	0	0	0	0	0	1	0	0	0	0	0	0	0	0	0	0	0	0	0	0	0	0	0	0	0	0	0	0	0	0	0	0	0	0	0	0	0	0	0	0	0	0	0	0	0	0	0	0	0	0	0	0	0	0	0	0	0	0	0	0	0	0	0	0	0	0	0	0	0	0	0	0	0	0	0	0	0	0	0	0	0	0	1	0	0	0	0	0	0	0	0	0	0	0	0	0	0	0	0	0	0	0	1	2	0	0	0	0	0	0	0	0	0	0	0	0	0	0	0	0	0	0	0	0	0	0	0	0	0	0	0	0	0	0	0	0	0	0	1	0	0	0	0	0	0	0	0	0	0	0	0	0	0	0	0	0	0	0	0	0	0	0	0	0	0	0	0	0	0	0	0	0	0	0	0	0	0	0	0	0	0	0	0	0	0	0	0	0	0	0	0	0	0	0	0	0	0	0	0	0	0	0	0	0	0	0	0	0	0	0	0	0	0	0	1	0	0	0	0	0	0	0	0	0	0	0	0	0	0	0	0	0	0	0	0	0	0	0	0	0	0	0	0	0	0	0	0	0	0	0	0	0	0	0	0	0	0	0	0	0	0	0	0	0	0	0	0	0	0	0	0	0	0	0	0	0	0	0	0	0	0	0	0	0	0	1	0	0	0	0	0	0	0	0	0	0	0	0	0	0	0	0	0	0	0	0	0	0	0	0	0	1	0	0	0	0	0	0	0	0	0	0	0	0	0	0	0	0	0	0	0	0	0	0	0	0	0	0	0	0	0	0	0	0	0	0	0	0	0	0	0	0	0	0	0	0	1	0	0	0	0	0	0	0	0	0	0	0	0	0	0	0	0	0	0	0	0	0	0	0	0	0	0	0	0	0	0	0	0	0	0	0	0	0	0	0	0	0	0	0	0	0	0	0	0	0	0	0	0	0	0	0	0	0	0	0	0	0	0	0	0	0	0	0	0	0	0	0	0	0	0	0	0	0	0	0	0	0	0	0	0	0	0	0	0	0	0	0	0	0	0	0	0	0	1	0	0	0	0	0	0	0	0	0	0	0	0	0	0	0	1	0	0	0	0	0	1	0	0	0	0	0	0	0	0	0	0	0	0	0	0	0	0	0	1	0	1	0	0	0	0	0	0	0	0	0	0	0	0	0	0	0	0	0	0	0	0	0	0	0	0	0	0	0	0	0	0	0	0	0	0	0	0	0	0	0	0	0	0	0	0	0	0	0	0	0	0	0	0	0	0	0	0	0	0	0	0	0	0	0	0	0	0	1	0	0	0	0	0	0	0	0	0	0	0	0	0	0	0	0	0	0	0	0	0	0	0	0	0	0	0	0	0	0	0	0	0	0	0	0	0	0	0	0	0	0	0	0	1	1	1	0	0	0	0	0	0	1	1	0	0	0	0	0	0	0	0	0	0	0	0	0	0	0	0	0	0	0	0	0	0	0	0	0	0	0	0	0	0	0	0	0	0	0	0	0	1	0	0	0	0	0	0	0	0	0	0	0	0	0	0	0	1	2	0	0	0	0	0	0	0	0	0	0	0	1	0	0	0	0	0	0	0	0	0	0	0	0	0	0	0	0	0	0	0	0	0	0	0	0	0	0	0	0	0	0	0	0	0	0	0	0	0	0	0	0	0	0	0	0	0	0	0	0	0	0	0	0	0	0	0	0	0	0	0	0	0	0	0	0	0	0	0	0	0	0	0	0	0	0	0	0	0	0	0	0	0	0	0	0	0	0	0	0	0	0	0	0	0	0	0	0	0	0	0	0	0	0	0	0	0	0	0	0	0	0	0	0	0	0	0	0	0	0	0	0	0	0	0	0	0	0	0	0	0	0	0	0	0	0	0	0	0	0	0	0	0	0	0	0	0	0	0	0	0	0	0	0	0	0	0	0	0	0	0	0	0	0	0	0	0	0	0	0	0	0	0	0	0	0	0	0	0	0	0	0	0	0	0	0	0	1	0	0	0	0	1	0	0	0	0	0	0	0	0	0	0	0	0	0	0	0	0	0	0	0	1	0	0	0	0	0	0	0	0	0	0	0	0	0	0	0	0	0	0	0	0	0	0	0	0	0	0	0	0	0	0	0	0	0	0	0	0	0	0	0	0	0	0	0	0	0	0	0	0	0	0	0	0	0	0	0	1	0	0	0	0	0	1	0	0	0	0	0	0	0	0	0	0	0	0	0	0	0	0	0	0	0	0	0	0	0	0	0	0	0	0	0	0	0	0	0	0	0	0	0	0	0	0	0	0	0	0	1	1	0	0	0	0	0	0	0	0	0	0	0	0	0	0	0	0	0	0	0	0	0	0	0	0	0	0	0	0	0	0	1	0	1	0	0	0	0	0	0	0	0	0	0	0	0	0	0	0	0	0	0	0	0	0	0	0	0	0	0	0	0	0	0	0	0	0	0	0	0	0	0	0	0	0	0	0	0	0	0	0	0	0	0	0	0	0	0	1	0	0	0	0	0	0	0	0	0	0	0	0	0	0	0	0	0	0	0	0	0	0	0	0	0	0	0	0	0	0	0	0	0	0	0	0	0	0	0	0	0	0	0	0	0	0	0	0	0	0	1	0	0	0	0	0	0	0	0	0	0	0	0	0	0	0	0	0	2	0	0	0	0	0	0	0	1	0	0	0	0	0	0	0	0	0	0	0	0	0	0	0	0	0	0	0	0	0	0	0	0	0	0	0	0	0	0	0	0	0	0	0	0	0	0	0	0	0	0	0	0	0	0	0	0	0	0	0	0	0	0	0	0	0	0	0	0	0	0	0	0	0	0	0	0	0	0	0	0	0	1	1	0	0	0	0	0	0	0	0	0	0	0	0	0	0	0	0	0	0	0	0	0	0	0	0	0	0	0	0	0	0	0	0	0	0	0	0	0	0	0	0	0	0	0	0	0	0	0	0	0	0	0	0	0	0	0	0	0	0	0	0	0	0	0	0	0	0	0	0	0	0	0	0	0	0	0	0	0	0	0	1	0	0	0	0	0	0	3	0	0	0	0	0	0	0	0	0	0	0	0	0	0	0	0	0	0	0	0	0	0	0	0	0	0	0	0	0	0	0	0	0	0	0	0	0	0	0	0	0	0	0	0	0	0	0	0	0	0	0	0	0	0	0	0	0	0	0	0	0	0	0	0	0	0	0	0	0	0	0	0	0	0	0	0	0	0	0	0	0	0	0	0	0	0	0	0	0	0	0	0	0	0	0	0
N0.HOG0005204	0	1	0	1	3	1	3	2	1	0	0	0	2	2	1	0	1	0	1	1	0	4	2	1	0	1	4	0	0	3	0	1	0	0	0	1	3	4	0	0	0	2	0	4	0	0	1	1	2	3	2	1	2	0	3	0	4	0	0	0	0	1	0	4	0	2	4	1	1	0	3	3	1	0	1	0	3	0	1	0	2	1	4	1	0	0	0	0	1	0	0	2	0	4	1	1	0	0	2	1	0	0	1	0	2	0	0	0	0	3	1	0	0	1	0	1	6	1	1	0	1	0	0	2	1	2	0	2	1	1	0	1	0	1	1	1	1	1	0	0	1	2	4	3	0	0	5	5	2	1	1	1	2	0	1	0	1	2	1	4	0	2	3	3	2	1	2	0	1	2	1	1	0	2	0	3	1	1	0	1	0	2	0	1	1	2	0	0	0	1	2	1	0	0	1	1	1	1	3	0	1	1	0	1	1	2	1	1	0	1	1	0	1	1	1	3	1	1	1	1	1	1	2	1	1	2	0	0	3	1	0	0	1	1	0	3	0	0	1	0	3	2	2	0	1	0	2	0	1	1	0	5	3	2	1	1	0	2	0	1	3	1	0	2	0	1	3	0	1	1	0	1	1	1	6	2	1	3	0	0	0	2	1	0	0	0	0	1	0	0	0	2	0	1	1	1	0	2	0	0	0	0	0	3	0	1	3	1	6	1	1	1	0	1	1	1	0	0	1	0	0	0	1	4	2	0	2	1	2	0	2	0	1	0	0	0	2	1	2	0	0	1	1	1	0	0	0	0	1	1	1	3	0	2	1	8	0	0	1	0	0	1	0	1	1	0	3	1	0	2	0	0	0	0	0	0	4	0	1	3	1	2	0	0	0	0	2	0	2	0	6	2	1	1	0	0	0	3	0	0	1	1	0	0	1	1	2	0	0	0	1	0	6	2	0	1	0	0	1	0	1	1	1	0	2	0	1	1	2	1	0	0	1	0	2	0	0	1	1	0	1	1	2	0	0	0	0	1	0	1	1	0	1	3	0	0	0	0	0	0	1	1	0	0	0	0	3	1	1	1	0	1	0	2	2	1	0	0	1	0	1	6	0	2	1	1	0	1	3	0	0	2	8	1	1	0	0	0	3	2	3	0	0	1	0	1	3	2	1	2	0	1	4	2	1	0	1	2	0	4	2	0	0	3	1	0	0	3	0	3	1	0	7	1	0	0	2	3	1	2	2	3	0	1	2	0	0	0	1	3	1	0	0	0	0	2	1	1	2	2	2	0	2	0	1	1	1	1	1	0	1	0	0	0	0	1	0	1	0	3	0	0	5	4	0	3	1	1	1	1	1	1	2	1	0	1	0	0	2	0	0	2	3	2	2	3	0	1	0	0	3	4	0	4	0	0	1	0	0	0	0	1	0	3	1	2	2	0	0	0	1	2	1	1	0	1	0	0	0	0	0	0	2	0	3	2	0	5	0	0	0	3	0	0	2	1	1	3	1	0	1	0	1	2	0	0	0	0	2	1	1	1	0	0	0	0	0	2	0	0	1	1	0	0	0	0	0	3	1	4	0	0	0	2	1	0	0	0	0	0	0	1	3	2	4	1	0	2	0	0	0	1	0	0	0	0	1	2	1	2	2	0	4	1	1	3	0	2	0	0	0	0	1	0	0	0	0	2	0	2	1	2	2	4	0	0	0	1	3	0	0	0	2	1	1	1	0	2	1	1	0	1	1	0	2	2	0	2	1	0	0	0	1	0	3	0	0	1	2	2	0	1	5	0	0	2	0	0	0	0	0	1	4	1	1	1	1	0	0	2	0	0	2	0	5	0	3	3	0	0	1	1	1	1	1	1	1	0	0	1	0	1	0	0	0	0	0	0	0	1	1	0	4	0	0	1	0	3	0	2	1	0	1	1	1	3	3	0	1	1	4	3	0	0	0	1	0	1	0	1	1	2	2	0	1	1	1	0	1	2	1	0	2	2	3	1	0	0	0	0	0	0	0	1	0	1	0	4	0	2	0	1	3	3	2	1	1	0	0	2	0	1	1	0	0	1	1	2	1	0	1	1	1	3	3	2	1	0	0	1	4	0	0	1	0	3	1	4	1	1	2	0	2	1	1	0	0	1	0	2	0	3	2	0	2	2	3	0	0	0	2	2	0	0	1	0	0	0	1	2	0	0	0	0	0	0	1	1	3	1	0	1	3	4	1	0	2	0	0	0	0	0	1	0	1	2	0	1	0	0	0	1	1	1	2	1	2	0	0	1	2	0	2	0	0	1	1	2	1	2	2	0	3	1	1	0	2	2	1	0	1	3	0	2	0	5	0	1	0	1	1	1	1	0	2	0	1	1	1	0	0	2	4	0	0	0	1	0	3	1	2	1	1	0	0	1	2	2	0	5	0	0	0	0	1	2	1	2	2	0	1	1	2	1	2	0	0	2	1	0	1	2	5	1	0	4	0	4	0	0	2	0	1	1	1	0	1	0	1	0	2	1	0	0	0	0	0	1	0	4	0	4	2	1	0	3	1	0	1	0	0	0	1	1	0	0	2	1	1	1	1	1	1	0	2	0	1	0	1	3	1	1	3	0	1	0	0	0	0	0	1	1	0	0	1	1	0	2	0	0	0	2	2	0	1	0	2	2	0	1	1	1	0	1	0	2	3	3	0	2	0	1	0	2	0	0	0	0	0	2	0	1	0	0	1	0	2	0	0	0	0	3	0	0	0	0	0	0	0	0	1	1	0	0	0	0	0	1	2	0	2	2	2	1	0	1	0	0	0	0	0	4	0	2	1	3	1	0	0	3	0	0	2	2	1	1	0	3	0	3	1	1	2	2	0	1	1	0	2	3	0	0	1	0	1	6	0	0	0	0	1	2	0	8	0	2	2	1	0	2	3	0	0	3	1	0	2	1	1	0	1	0	2	0	1	0	1	0	1	1	2	1	1	1	0	0	0	0	0	2	2	1	0	1	1	0	1	3	1	2	0	0	0	1	1	2	1	0	0	1	1	0	1	5	0	0	1	1	1	0	1	0	2	2	0	0	0	0	0	1	2	1	3	0	1	0	1	1	1	3	0	0	3	0	1	0	0	2	1	4	1	2	1	4	4	0	1	1	0	2	1	0	0	0	1	1	0	0	2	1	0	1	0	2	0	0	1	3	1	1	1	1	0	0	4	1	0	0	0	1	2	1	1	1	1	0	1	1	0	0	2	1	3	1	1	2	0	1	1	2	0	3	3	0	0	1	0	1	1	3	2	1	2	1	1	1	0	0	2	4	0	1	1	0	0	2	0	0	2	2	0	2	1	0	1	1	0	4	1	0	0	4	1	1	0	3	1	3	4	0	1	1	2	0	0	2	3	2	3	0	0	2	0	1	0	3	0	0	1	0	2	0	1	2	1	1	0	0	1	3	3	2	0	2	3	1	1	0	1	4	0	0	1	2	0	0	0	0	2	3	0	0	0	1	2	1	0	1	0	1	5	0	1	1	0	0	0	0	1	3	1	1	1	1	3	1	1	1	0	2	1	3	0	1	3	0	3	0	1	0	0	2	0	1	0	0	0	1	1	1	0	1	0	3	0	0	0	0	1	0	3	0	1	0	3	0	1	0	3	3	0	0	2	0	1	5	1	3	0	3	2	2	0	1	0	0	0	1	2	2	0	0	0	1	1	4	2	1	2	1	0	3	0	1	1	0	1	2	0	4	0	0	0	0	1	1	1	0	0	2	1	2	1	0	0	0	0	0	1	0	1	1	1	0	0	1	0	1	0	1	1	2	0	3	0	0	0	2	2	1	0	3	0	1	0	0	2	1	1	2	0	0	0	1	1	4	0	0	0	1	0	1	0	0	0	1	7	1	2	0	2	0	0	1	4	1	0	1	1	1	0	3	2	1	3	0	0	0	1	0	0	0	0	1	2	5	5	2	0	4	0	0	0	0	3	4	0	0	1	0	2	0	1	1	2	1	1	0	1	4	3	0	1	1	1	1	1	1	0	2	1	0	0	1	2	0	3	4	1	5	0	0	2	1	2	0	1	2	1	0	0	0	1	1	1	0	1	1	2	0	0	0	0	0	2	1	3	3	0	0	2	1	0	1	1	1	0	3	0	1	0	0	0	2	0	2	0	1	0	2	3	2	1	4	1	1	2	0	1	0	0	4	0	1	2	0	1	1	0	0	4	2	1	3	3	1	0	2	0	0	1	0	0	1	0	0	0	0	3	0	0	0	5	0	2	0	1	0	2	0	0	0	0	1	0	0	0	0	1	2	0	2	3	0	0	2	0	0	0	0	0	3	0	0	0	2	0	2	5	1	0	1	2	0	2	0	0	0	1	1	0	0	0	0	1	2	3	0	5	1	0	1	4	0	2	0	2	0	0	0	1	2	1	0	0	2	0	2	0	0	0	0	0	0	1	1	0	0	1	0	0	2	1	1	0	0	1	1	2	0	0	0	0	0	1	1	3	1	2	2	0	2	1	0	2	2	2	1	0	0	1	1	0	0	1	0	1	1	0	3	0	2	0	1	0	3	2	1	4	0	0	2	2	1	2	1	0	1	1	1	2	2	0	0	2	0	1	0	1	0	1	0	1	3	4	0	2	1	2	1	0	2	4	2	1	0	0	2	1	0	1	2	0	0	0	1	3	0	4	1	2	1	0	1	0	1	0	1	1	0	1	0	4	2	1	4	1	2	0	0	1	1	0	0	1	1	0	0	1	0	1	1	1	1	3	0	0	0	0	2	0	1	1	0	1	2	0	0	0	0	2	1	2	0	1	2	2	3	0	2	1	1	3	2	0	0	2	4	0	2	1	2	1	1	2	2	0	0	0	0	5	1	3	1	0	6	1	0	2	1	0	1	0	0	0	1	0	5	1	0	0	2	1	1	1	2	1	2	1	5	0	1	1	0	2	2	0	1	2	2	1	1	2	0	0	2	9	1	1	0	1	2	1	0	0	0	0	2	0	1	0	0	0	0	1	0	1	3	3	0	0	0	0	0	0	0	0	2	0	2	0	0	0	0	3	1	0	0	1	3	0	0	0	1	0	0	0	1	0	3	2	1	0	1	3	2	0	1	1	1	1	0	0	0	2	0	2	1	0	0	1	5	1	1	0	1	2	2	2	0	0	0	3	1	2	1	3	1	0	0	2	0	1	2	0	1	1	2	2	0	2	0	1	0	3	3	1	0	0	0	1	0	0	2	0	1	0	2	3	1	1	0	9	1	0	0	4	0	4	0	0	1	1	0	1	1	0	1	0	1	1	1	2	1	4	1	0	0	2	3	4	2	0	4	2	1	1	1	0	1	0	1	0	1	0	1	2	1	0	0	5	0	0	2	1	0	0	0	0	0	0	1	0	0	1	2	0	3	0	0	2	1	3	2	5	0	1	2	2	2	5	1	0	3	0	0	2	2	2	1	2	0	1	3	0	0	1	1	0	0	4	0	1	0	0	1	0	4	0	4	1	1	0	1	0	3	0	0	0	0	1	0	1	3	2	0	0	1	0	1	2	1	1	0	1	2	1	1	1	0	0	2	0	0	0	2	2	2	0	0	1	0	0	3	0	2	0	1	0	0	1	0	0	4	0	0	4	1	0	1	1	1	1	0	4	0	2	3	6	1	1	0	2	0	1	0	3	1	0	0	0	0	1	2	0	0	0	0	1	1	0	2	1	3	0	1	2	1	2	0	1	1	0	1	4	2	1	0	2	0	5	0	0	3	5	2	0	0	1	4	2	0	1	2	1	3	0	1	1	3	1	0	0	3	1	1	1	2	3	0	1	0	1	0	0	2	1	0	1	1	1	1	0	1	2	0	1	0	1	0	1	0	0	1	1	2	0	1	8	0	1	1	0	0	5	0	6	1	0	4	1	3	1	1	0	0	0	0	4	1	2	1	0	1	0	0	1	0	1	0	2	0	1	3	1	0	3	3	5	5	7	1	0	1	1	0	0	2	1	0	2	0	0	0	3	1	0	4	1	3	0	0	0	0	4	0	3	1	0	1	3	0	3	0	0	1	0	1	0	1	0	0	2	1	2	1	2	1	0	0	0	0	0	6	3	2	5	1	1	2	0	2	7	4	3	4	1	2	2	0	2	0	1	0	1	1	0	0	0	3	3	0	0	2	3	1	0	0	1	0	2	0	1	3	0	0	3	0	0	3	0	3	3	0	0	1	3	5	1	0	2	2	0	3	0	1	0	3	1	5	2	5	1	1	0	0	0	0	1	1	1	0	0	0	0	0	3	1	0	0	0	0	1	0	0	0	0	0	0	0	2	0	2	2	4	1	2	0	1	4	0	1	0	2	2	0	1	1	2	1	3	4	2	4	1	0	0	0	1	0	1	2	3	0	5	0	1	1	0	0	0	1	0	2	2	2	0	1	4	0	1	0	1	0	0	5	0	0	3	1	2	1	0	0	0	1	1	4	0	1	3	0	0	1	2	0	1	2	0	1	0	1	0	3	0	0	0	3	1	1	0	0	0	1	0	0	3	0	1	1	0	2	0	1	2	1	0	1	1	5	2	0	0	1	1	0	1	2	1	0	0	1	0	3	2	1	1	2	0	0	2	0	0	0	0	0	1	0	1	0	0	1	3	1	3	0	4	2	3	1	0	0	1	1	1	0	1	0	0	2	0	3	2	0	0	2	6	0	3	1	5	1	0	0	0	0	0	0	1	0	2	0	2	0	0	3	0	0	0	6	0	1	1	0	1	1	3	1	3	0	0	0	1	3	0	0	0	0	1	2	0	1	1	0	0	3	2	1	1	1	0	2	1	1	0	5	2	0	0	1	1	0	1	2	0	0	0	0	2	5	2	0	1	1	2	1	0	0	6	2	0	1	0	0	2	0	0	1	0	0	0	1	3	0	0	0	3	1	1	1	1	0	0	1	0	2	1	0	0	1	3	0	1	0	2	0	3	1	1	1	1	1	0	2	0	0	0	1	0	0	2	0	2	0	1	0	3	0	0	1	0	4	1	0	4	0	1	1	0	0	2	0	1	2	1	1	1	0	0	1	0	0	0	1	1	0	1	0	1	0	0	1	2	2	3	1	1	0	2	0	0	2	0	0	4	4	2	1	0	1	0	1	1	2	1	2	0	0	0	0	0	1	1	0	1	1	1	5	0	3	3	0	0	1	0	0	4	2	0	0	3	0	1	0	1	1	1	0	0	0	2	0	0	2	3	1	0	1	0	0	1	2	1	2	0	0	0	1	1	2	0	1	0	3	2	5	3	3	0	1	1	2	4	3	0	0	0	0	7	1	1	4	0	1	1	2	2	0	1	0	0	0	0	1	5	4	1	0	0	1	1	1	1	5	0	0	1	1	2	1	2	0	1	4	1	1	1	2	1	0	0	1	0	0	1	0	1	0	1	1	1	3	1	1	1	1	1	0	1	3	6	1	2	3	3	2	1	0	0	0	0	1	2	1	0	3	3	1	0	2	0	1	0	1	0	0	0	2	2	3	0	1	0	2	2	2	3	0	1	2	1	1	4	0	0	0	4	1	2	2	6	2	1	1	0	2	0	0	1	0	0	0	0	1	0	0	0	0	1	0	0	3	2	0	0	0	1	1	1	1	2	1	0	1	1	2	1	3	0	0	0	2	1	1	1	1	0	3	0	0	2	4	3	0	5	3	2	0	2	1	0	0	0	2	2	1	1	1	1	0	4	0	0	1	0	1	1	3	1	1	2	2	0	3	0	0	2	3	0	1	1	1	0	3	3	0	0	1	2	1	1	3	1	2	0	5	1	2	0	1	3	0	0	0	6	2	3	3	0	2	0	2	1	2	0	0	0	1	0	1	1	1	1	4	1	1	0	2	0	0	1	1	0	3	2	4	6	1	1	4	0	0	0	1	1	4	0	0	0	0	0	3	0	0	1	2	0	1	0	2	1	1	2	1	0	2	1	2	1	0	1	1	1	0	0	3	3	0	1	0	0	0	0	1	0	2	0	4	1	2	0	1	0	0	1	0	1	1	0	0	1	1	2	1	0	1	1	0	0	1	0	0	0	0	0	1	1	2	3	1	1	2	2	0	0	0	0	1	0	1	0	1	1	1	0	0	1	1	1	3	0	0	0	1	0	0	2	0	0	0	0	0	3	1	2	0	2	4	2	2	1	1	2	0	0	0	1	0	0	4	0	2	3	0	0	0	3	1	2	0	0	1	0	3	2	0	4	1	1	1	0	0	1	0	0	0	1	0	4	1	1	0	0	2	4	1	0	1	4	0	6	1	1	3	1	1	0	0	2	2	0	1	1	3	1	0	0	3	1	1	0	0	0	1	5	2	0	2	0	0	2	1	0	1	1	0	0	0	1	0	0	0	0	1	2	0	1	0	0	1	2	0	1	2	0	3	1	0	0	1	2	5	0	0	0	2	2	0	1	2	2	2	1	0	0	0	0	1	1	1	0	0	0	1	3	3	1	1	0	2	0	0	0	2	0	1	1	0	1	0	2	0	0	0	2	1	1	2	1	0	2	1	3	2	0	0	2	5	0	0	2	2	0	0	3	1	1	0	0	0	2	2	1	1	1	1	1	0	3	1	0	1	2	1	0	1	1	0	1	3	2	2	5	1	0	1	1	1	1	0	0	3	2	0	1	0	1	1	2	0	0	0	4	0	0	1	3	0	2	2	1	1	0	1	2	1	4	0	2	7	0	1	3	1	1	1	0	1	1	2	0	0	0	0	2	1	2	2	0	1	0	0	0	2	3	4	0	1	1	0	0	1	1	2	3	0	0	0	2	0	0	0	0	0	1	1	1	0	0	3	0	2	0	0	3	0	1	0	0	0	1	0	0	1	5	0	1	0	1	0	4	0	0	1	2	0	1	1	0	0	3	0	1	1	3	2	0	0	3	0	0	1	0	0	1	1	0	1	1	1	0	1	2	0	0	5	3	0	3	0	0	4	1	0	1	1	1	0	1	5	0	1	1	1	0	0	0	2	0	3	0	0	0	1	1	0	2	4	1	2	1	0	1	0	0	0	4	2	3	1	1	1	2	2	0	1	0	2	1	0	1	0	2	0	1	0	1	1	0	0	2	0	0	0	0	0	0	0	0	1	1	2	0	0	0	4	2	1	2	1	0	1	0	0	1	3	1	1	0	3	0	0	1	1	0	3	1	1	5	1	0	1	1	1	0	1	0	1	3	0	0	1	0	0	3	0	1	1	2	4	2	0	1	1	1	1	0	2	3	0	3	1	2	0	1	2	0	1	1	3	0	0	2	0	0	0	0	2	2	3	4	0	1	1	2	0	0	1	0	1	0	1	0	0	0	1	0	1	1	2	0	2	0	5	4	0	0	2	1	0	1	2	0	1	0	2	2	3	2	2	0	0	1	4	2	1	1	1	1	1	4	0	2	1	0	0	1	0	1	0	0	1	0	3	1	1	2	0	0	2	0	0	0	0	1	0	0	1	0	0	2	2	0	0	1	2	0	2	0	0	2	0	0	1	1	0	2	2	1	1	0	1	3	1	4	1	3	0	0	1	0	0	3	0	1	0	2	1	1	1	2	1	0	0	0	3	0	2	1	1	0	0	1	1	1	1	4	2	0	1	0	0	1	2	0	0	1	0	0	0	2	3	0	1	0	0	0	0	1	0	1	0	0	1	1	2	1	1	1	1	2	3	3	0	0	0	4	2	2	0	0	1	1	1	1	5	1	0	0	0	0	1	2	1	4	1	1	1	1	0	0	3	0	1	1	2	2	2	0	1	1	0	1	1	1	1	0	0	1	2	2	0	1	1	0	0	1	1	0	0	0	0	1	0	0	0	1	0	2	1	0	1	3	0	1	1	2	1	0	3	0	1	0	0	2	1	0	1	0	3	0	1	0	0	1	1	0	2	0	2	0	2	1	1	0	0	0	0	0	2	1	0	0	0	4	0	0	0	0	0	0	0	0	1	0	0	2	5	1	2	4	3	0	0	0	1	0	0	0	1	1	1	1	2	1	0	4	0	0	0	2	2	0	1	3	2	1	2	0	1	2	2	3	1	0	1	0	4	0	2	0	0	2	1	1	0	1	1	1	3	1	0	0	0	0	0	1	1	0	1	1	0	0	0	1	2	0	0	1	3	1	0	0	0	1	1	0	0	0	6	2	2	0	0	1	1	0	0	2	1	0	4	2	1	1	1	0	1	0	0	1	1	0	0	1	1	0	1	1	1	0	0	1	0	0	1	0	3	2	3	1	2	0	0	1	0	1	0	0	2	0	1	1	1	1	0	3	0	3	6	3	1	0	1	0	4	1	2	0	1	0	0	1	0	0	1	3	8	0	0	0	3	0	3	3	1	1	0	0	1	0	3	2	1	0	0	1	0	0	0	2	0	0	0	0	2	1	0	0	4	1	0	0	1	0	0	1	1	0	4	0	1	1	1	2	0	0	2	1	2	1	0	2	0	1	1	0	1	0	3	1	0	1	0	0	1	2	3	0	1	1	1	1	1	2	0	1	2	1	0	2	0	0	1	5	1	0	0	0	0	1	0	4	0	2	1	2	2	0	0	0	0	1	1	1	1	0	1	0	1	0	2	0	2	3	1	1	2	0	1	0	4	0	1	0	1	0	0	1	2	0	0	0	1	1	0	2	1	0	3	0	1	1	0	0	0	0	1	1	1	1	1	1	1	0	0	1	1	0	0	0	1	5	0	0	2	1	0	0	1	0	2	0	0	0	4	1	0	0	1	2	0	0	0	4	0	0	2	1	0	0	0	1	1	2	2	0	1	0	0	1	0	1	0	1	2	0	1	1	2	0	0	0	1	2	3	2	1	1	1	2	1	0	0	0	2	1	2	0	0	0	0	0	0	3	2	0	0	0	0	1	0	0	0	0	1	0	0	1	2	2	3	0	0	3	0	1	0	1	0	2	0	1	0	2	0	1	0	0	1	0	1	3	2	1	0	2	0	0	0	2	1	0	1	3	0	3	2	1	0	4	6	3	2	0	1	1	0	1	0	0	2	4	0	2	0	0	3	0	2	0	0	1	0	2	1	0	5	0	0	2	1	3	0	1	0	1	3	0	1	0	0	1	1	0	1	0	0	1	0	0	0	3	1	4	0	0	1	2	0	1	0	1	1	2	0	1	1	2	0	3	0	1	0	2	0	1	0	0	1	0	0	1	0	0	0	1	0	1	1	0	1	0	0	0	0	0	1	0	0	0	0	1	2	1	0	0	2	2	0	1	0	2	2	1	2	0	3	3	1	1	3	3	2	0	1	3	0	0	1	0	4	0	3	1	2	0	0	0	2	0	0	0	0	2	2	0	2	0	3	2	1	0	1	0	3	2	3	1	2	0	0	3	0	1	1	0	4	2	1	0	1	0	0	0	1	1	0	0	0	0	1	2	1	1	0	1	1	6	3	2	1	0	2	1	1	1	0	0	0	0	1	0	1	2	1	2	0	3	0	2	1	0	2	0	1	1	0	0	1	0	1	0	2	0	2	0	3	1	1	2	1	1	4	2	2	1	3	1	1	0	0	0	0	0	2	0	0	1	0	3	0	0	3	2	1	3	0	4	1	0	0	0	1	1	0	1	0	3	1	2	9	1	0	0	4	1	1	2	0	0	0	1	1	1	1	2	0	3	3	2	1	5	0	0	1	0	3	1	1	0	0	0	4	0	0	5	2	1	0	2	1	0	7	0	3	1	0	0	0	0	2	7	0	0	3	1	0	1	0	1	0	1	4	0	2	0	3	1	0	0	0	2	3	0	0	0	0	0	3	0	1	1	0	1	0	1	1	1	0	0	0	0	0	2	0	0	1	0	1	1	2	1	0	0	3	0	0	0	1	5	2	1	0	0	1	0	1	2	1	3	0	2	1	2	1	3	0	0	1	0	0	0	1	0	2	1	0	3	0	0	0	1	0	4	1	0	0	1	1	3	1	2	0	2	2	0	0	0	0	0	1	1	1	1	0	0	1	1	0	4	1	1	1	1	0	3	1	1	1	1	0	2	1	0	0	2	0	0	3	0	0	2	0	0	0	2	2	0	0	1	1	1	2	1	0	1	0	3	1	1	0	1	0	2	1	0	1	1	1	0	0	1	0	2	3	2	1	3	0	1	1	5	3	0	1	0	0	0	1	0	0	0	1	1	0	3	0	2	1	4	1	1	2	0	4	1	3	0	1	0	0	2	0	1	0	1	1	0	3	0	0	0	1	0	0	1	2	3	2	0	0	0	0	0	1	0	1	0	0	3	3	0	0	1	1	1	0	0	0	0	1	5	1	0	0	0	0	0	1	0	2	2	1	4	6	1	0	0	0	3	0	0	1	1	0	0	4	1	0	0	1	0	0	1	4	1	1	1	2	2	3	2	2	1	1	1	0	0	1	1	0	0	1	1	0	0	3	1	0	2	1	0	1	0	0	1	4	0	2	0	1	0	0	0	2	0	0	3	1	0	0	0	0	0	0	1	0	0	0	0	2	1	0	0	3	1	0	1	0	0	2	3	0	2	4	0	0	1	0	1	0	1	0	0	1	0	1	1	1	1	6	1	0	0	2	5	3	0	1	0	0	0	3	0	0	1	0	0	2	0	0	0	0	4	0	0	1	2	2	2	2	0	3	0	1	0	0	0	0	2	1	1	1	2	2	0	1	0	1	2	0	0	2	0	0	0	0	4	0	1	1	2	0	3	0	0	0	0	1	0	0	2	2	0	1	1	0	0	0	0	3	1	2	1	1	0	4	0	1	2	2	0	2	2	3	2	0	1	0	1	1	2	0	1	0	0	2	0	0	1	0	2	1	1	3	0	3	0	5	2	3	1	0	0	0	0	0	0	0	4	0	7	1	1	0	1	3	0	0	0	1	2	2	1	1	0	1	0	1	2	1	1	0	4	4	0	3	3	1	3	2	0	2	0	2	3	0	0	0	0	2	3	1	1	2	0	0	1	1	0	0	3	0	0	3	1	1	0	0	1	3	0	0	2	0	0	1	7	4	0	0	0	1	0	2	0	0	3	0	3	1	1	1	4	1	1	1	0	0	1	3	0	0	0	0	2	2	0	0	0	0	0	0	0	0	1	0	0	1	2	3	3	1	1	0	2	0	3	1	0	0	0	1	0	0	2	0	4	0	1	1	0	0	0	1	0	2	0	0	0	1	1	1	1	1	0	0	0	3	1	2	0	0	2	0	2	2	1	1	1	0	2	1	1	0	0	2	1	1	1	2	0	0	0	1	0	1	1	1	0	0	0	1	2	1	0	1	1	1	0	0	1	1	0	2	0	0	1	0	1	1	3	2	1	0	0	0	1	0	3	2	0	0	0	0	1	0	0	1	0	2	2	1	2	0	0	0	0	0	2	1	2	0	2	0	2	1	0	3	0	2	0	0	0	1	2	1	1	0	0	1	2	0	4	0	3	0	1	3	1	1	0	0	2	0	0	2	2	1	0	1	4	3	0	0	6	0	2	1	2	1	4	0	0	0	1	0	1	0	0	0	2	0	0	0	2	3	0	4	1	0	1	2	2	3	3	0	1	3	0	0	2	0	1	1	5	2	1	1	2	0	2	1	0	0	0	0	2	0	0	1	2	0	0	1	0	0	2	3	2	1	0	1	1	1	0	0	4	1	0	2	3	1	0	3	0	0	3	6	0	0	1	0	0	1	0	0	1	0	3	0	2	0	0	1	0	1	2	2	0	2	2	4	0	0	1	0	1	0	1	0	0	2	0	0	1	3	1	2	0	4	0	0	0	1	4	1	1	3	3	1	1	2	0	0	3	0	2	3	1	0	0	0	1	1	0	2	2	1	1	3	1	1	2	4	1	0	3	0	2	1	0	1	0	0	0	1	1	0	0	1	2	1	0	3	0	0	1	1	0	0	1	0	1	2	2	2	0	0	0	0	1	0	2	3	1	2	3	1	0	0	3	0	1	0	0	1	0	1	2	0	2	1	1	0	4	0	3	2	0	2	2	0	0	1	0
N0.HOG0005216	5	6	2	14	14	13	7	5	5	3	5	0	2	4	10	0	6	1	10	1	1	7	8	2	0	12	14	1	5	9	4	4	4	4	1	1	10	26	12	4	4	7	1	7	3	4	4	7	7	8	8	7	10	4	7	3	14	0	2	14	7	10	7	9	6	16	7	1	6	3	18	9	4	12	3	3	4	13	2	11	12	5	15	19	4	8	6	0	7	6	3	5	3	7	2	9	1	8	12	9	4	2	25	5	6	6	1	9	0	21	3	8	0	9	7	1	13	3	7	3	14	11	5	12	4	12	7	6	6	8	1	11	9	4	8	0	14	6	8	1	5	5	13	8	2	0	11	12	9	5	9	2	6	0	6	2	0	6	10	11	5	8	12	20	10	7	7	13	1	8	4	0	2	5	4	12	7	6	1	10	6	13	3	5	7	7	7	5	5	20	14	5	9	6	10	3	11	8	9	0	8	5	5	9	3	3	2	0	6	1	5	6	8	0	6	6	6	5	7	8	5	8	4	3	5	10	6	7	15	5	12	4	6	11	2	7	0	16	9	1	7	9	18	2	5	2	7	7	7	14	8	8	3	4	4	6	0	4	2	11	14	8	4	10	5	1	13	8	5	8	4	5	1	6	7	3	5	13	4	2	9	13	0	5	3	3	0	14	1	5	0	8	6	6	3	5	5	14	5	5	8	2	6	14	9	8	2	11	11	4	13	3	2	11	9	3	2	5	11	2	3	1	5	7	1	7	7	11	16	9	28	6	5	0	10	7	10	4	4	2	6	15	6	10	8	13	8	8	11	0	6	9	4	3	8	9	6	1	1	2	6	6	4	4	5	7	20	3	3	6	10	2	0	10	2	6	13	4	2	14	7	11	0	11	0	0	7	4	2	4	11	8	3	5	7	6	0	16	4	8	14	12	7	3	14	6	2	20	1	0	4	6	11	9	7	4	6	9	5	6	6	7	6	11	9	1	9	1	8	4	4	0	8	12	3	8	3	8	8	2	5	8	10	7	1	15	2	13	2	6	13	3	3	9	4	5	10	6	7	7	2	7	3	0	5	5	8	5	6	6	8	12	4	3	6	3	6	1	9	0	8	9	0	10	11	6	2	4	26	8	7	10	7	5	6	1	0	9	15	5	9	3	4	2	8	8	7	2	1	10	4	4	13	8	5	9	3	13	3	7	5	9	2	20	5	3	5	18	2	12	11	5	13	6	9	2	9	11	8	11	10	4	9	13	9	7	0	8	3	7	2	7	4	9	1	3	5	1	1	8	2	6	9	8	5	13	15	8	13	2	6	0	6	3	0	17	12	8	6	20	8	10	14	16	5	9	5	6	14	8	2	1	4	5	7	14	4	3	11	8	2	4	7	4	9	9	8	4	5	10	11	13	5	9	2	0	7	2	0	11	6	3	8	4	9	8	4	12	2	12	0	3	8	6	0	10	1	3	1	1	6	3	2	0	28	19	8	8	8	0	5	5	10	7	7	11	5	11	5	5	14	0	3	18	7	1	3	6	4	7	3	15	6	3	2	3	6	2	2	9	1	13	20	8	12	10	0	24	8	3	2	2	10	10	6	6	6	3	7	1	5	2	14	9	25	6	5	5	0	0	2	16	5	4	8	5	5	14	4	5	7	11	7	1	1	15	2	15	4	3	8	9	4	3	2	0	6	1	1	7	7	3	4	14	6	0	3	2	13	6	12	3	9	12	8	19	6	8	8	11	4	6	5	0	11	7	4	7	5	4	3	13	4	7	11	0	5	1	3	12	6	10	11	9	0	10	2	6	14	5	12	3	11	6	8	0	5	5	10	3	2	7	6	10	15	10	6	8	0	4	5	8	0	2	1	15	0	3	4	7	3	5	5	6	5	4	12	7	12	8	6	6	5	6	8	8	1	7	2	18	9	0	0	13	13	12	6	7	7	6	6	12	3	1	13	5	5	8	5	5	12	8	18	7	5	10	6	5	9	4	4	0	8	3	6	22	0	2	4	0	2	6	0	7	5	8	4	8	7	8	4	7	6	3	5	17	10	1	8	9	0	2	4	5	2	5	7	13	11	1	7	6	10	6	11	12	14	0	7	13	20	4	2	4	0	4	6	9	1	8	13	2	7	3	7	6	1	14	12	8	3	7	14	8	9	6	4	4	2	9	8	11	9	1	2	3	2	4	2	0	1	9	1	1	4	1	9	3	27	1	3	10	7	9	7	0	13	5	4	3	11	8	7	4	3	4	2	8	2	15	5	10	13	3	12	1	5	1	5	12	6	3	10	7	12	13	4	8	7	21	4	1	9	6	9	5	15	11	0	5	11	4	1	4	9	12	9	3	0	17	8	2	9	0	9	4	19	6	12	0	7	6	6	3	4	1	10	7	10	9	4	4	1	2	5	9	14	6	6	16	0	3	18	0	5	4	4	8	5	4	10	8	8	3	15	1	1	8	6	3	13	19	22	10	9	10	13	14	13	6	27	5	4	1	15	7	19	3	19	0	11	9	2	0	8	4	1	17	0	7	11	6	5	3	4	17	16	3	8	2	6	1	8	7	3	0	2	5	14	0	6	5	7	2	7	8	6	2	5	8	11	4	9	2	10	4	4	5	6	4	12	0	10	0	4	16	8	11	4	14	10	3	5	8	15	7	3	11	4	9	9	5	13	5	0	8	13	8	1	5	8	4	2	3	1	2	0	1	5	6	6	4	5	5	6	5	3	7	1	11	1	2	7	4	2	1	13	8	2	7	9	12	6	5	13	0	5	1	8	4	9	8	5	1	7	10	2	1	3	3	4	19	7	7	9	10	7	8	12	14	5	0	4	6	3	11	1	7	8	10	10	18	11	17	0	8	8	8	2	5	1	5	2	1	2	13	8	3	11	2	6	12	4	11	2	12	7	8	6	8	8	16	5	3	9	1	5	4	6	9	4	9	11	10	2	5	5	3	5	19	16	0	8	8	7	3	6	14	2	9	7	10	3	6	8	4	23	8	13	3	12	0	7	6	11	8	7	1	8	9	6	4	12	5	2	7	9	16	7	0	19	5	11	9	6	5	16	6	0	10	3	10	15	0	7	6	4	1	2	23	0	4	7	2	1	3	6	18	4	8	1	3	7	17	9	13	0	1	8	7	9	9	4	1	3	5	8	0	14	11	0	1	1	6	8	2	3	5	5	1	13	8	0	2	10	4	2	0	6	10	10	11	9	5	8	10	10	7	4	6	7	6	9	8	4	4	6	12	9	1	9	23	10	4	4	6	4	10	4	13	8	6	2	5	15	5	1	2	12	14	10	5	0	1	0	3	7	6	15	1	1	9	17	5	6	12	11	4	20	10	4	6	10	0	1	10	6	11	14	1	4	13	11	3	4	12	4	4	6	0	1	13	2	5	5	13	2	5	4	0	4	0	9	6	11	3	5	7	6	6	14	1	0	13	7	6	0	3	10	19	5	2	7	6	6	16	3	8	6	13	0	3	3	7	6	14	11	11	8	5	12	11	11	1	6	5	2	3	7	7	8	8	7	1	10	8	3	5	4	7	8	5	3	10	5	2	10	2	5	1	11	13	0	11	7	8	1	5	2	7	9	5	2	8	5	5	2	5	8	9	10	9	2	9	5	3	7	0	15	5	3	1	16	1	4	15	2	5	9	11	7	13	6	19	9	0	9	5	6	6	6	9	4	1	19	7	13	27	10	14	0	11	5	14	5	3	1	1	1	14	4	0	2	2	3	3	10	6	0	0	4	10	8	3	9	2	13	3	8	2	5	6	11	1	9	6	6	2	1	1	3	8	0	15	2	6	16	3	13	2	3	15	7	12	9	4	6	11	9	14	13	3	0	2	6	9	2	5	7	7	0	10	7	4	10	6	17	2	11	2	3	6	0	2	5	3	3	20	7	3	6	2	22	11	8	4	0	4	12	5	4	8	12	4	13	14	8	2	13	7	9	6	2	0	6	25	11	0	16	0	6	5	1	10	19	6	6	1	10	10	8	1	8	3	6	11	14	14	1	0	5	10	6	5	2	0	10	10	6	10	2	1	4	0	12	8	16	6	12	0	0	26	10	4	7	3	8	5	13	0	4	8	3	10	2	10	17	5	11	4	4	5	18	8	6	3	1	12	11	4	6	8	11	8	5	7	4	4	11	14	6	12	10	7	13	4	4	2	4	5	4	11	7	11	4	1	10	0	7	4	10	12	9	21	11	6	0	16	4	12	5	6	8	4	11	12	10	14	12	3	10	0	12	9	14	1	9	0	10	10	12	1	0	3	1	4	10	6	4	6	2	4	11	3	11	7	7	10	7	4	3	6	10	5	8	14	7	9	12	3	5	11	8	1	5	4	1	3	7	5	1	5	3	14	4	6	6	10	12	6	12	10	17	5	8	1	4	7	10	0	26	8	4	2	10	0	16	2	6	0	6	6	4	0	4	3	7	6	3	6	9	12	3	0	2	8	5	1	5	4	9	11	11	6	6	6	13	4	4	6	6	13	13	3	14	16	4	16	0	3	10	7	2	20	4	1	10	1	0	9	5	10	6	4	1	17	2	4	3	2	7	14	9	12	13	0	5	8	11	4	5	2	2	0	10	5	4	16	7	6	0	7	3	5	9	3	10	4	6	3	10	4	8	12	7	0	1	4	10	1	17	6	3	11	5	7	15	0	17	7	4	16	1	6	0	5	7	5	4	11	8	5	12	13	2	13	9	9	1	1	8	4	2	4	4	6	3	5	5	12	10	4	0	14	11	7	1	4	4	15	12	4	11	9	3	4	2	3	5	2	6	8	9	3	6	9	8	12	5	5	1	4	1	4	4	2	4	8	10	2	7	18	4	5	4	13	13	0	3	4	4	5	15	10	4	11	21	1	14	2	4	0	0	0	0	3	7	9	8	2	7	5	7	6	6	2	8	3	10	11	1	13	8	6	1	5	9	6	14	8	11	5	7	3	4	10	18	13	7	3	9	15	5	0	11	1	9	9	12	6	5	10	1	6	10	4	4	16	4	6	8	11	10	0	6	3	12	8	6	13	6	1	8	3	6	7	3	2	7	14	4	5	2	6	8	6	3	10	4	7	4	9	7	5	9	9	0	8	14	10	16	6	2	5	4	11	18	18	3	6	8	8	10	5	3	6	6	8	8	5	5	1	16	8	15	8	5	4	10	6	4	5	12	3	1	5	8	4	4	6	2	2	7	0	9	4	10	3	8	5	10	1	8	18	8	19	0	9	13	7	5	3	8	7	9	0	11	4	13	9	0	3	6	7	14	9	1	8	2	13	9	6	7	16	7	10	5	9	3	10	12	9	1	11	4	8	9	3	10	3	6	0	3	13	4	3	8	5	6	2	14	4	2	3	6	1	2	8	1	15	2	0	2	0	5	9	3	14	8	2	10	7	8	3	15	7	6	4	13	7	8	8	16	17	8	4	6	10	7	1	2	2	10	5	5	6	10	9	5	5	8	16	11	2	3	7	7	22	10	8	6	5	7	18	1	21	6	0	3	4	3	2	3	2	19	5	2	13	9	6	5	6	5	4	3	12	7	5	1	11	6	14	5	6	2	11	9	14	2	2	4	6	2	10	0	7	8	10	6	9	8	5	7	7	12	6	21	6	8	11	11	4	10	2	18	8	6	19	10	2	10	6	7	2	15	5	6	9	6	2	1	15	13	4	3	7	2	2	14	13	6	2	5	5	7	7	5	5	11	3	5	5	5	12	6	11	8	1	18	12	9	1	2	11	23	7	5	7	13	12	20	4	11	10	7	13	1	7	8	14	11	4	16	10	3	10	6	15	21	5	15	1	10	0	0	3	3	2	8	4	8	3	9	20	3	3	0	11	9	2	4	2	10	2	5	8	9	10	14	1	6	7	0	4	5	6	16	0	7	15	1	12	6	14	4	4	4	9	3	13	7	6	5	1	4	5	8	6	5	0	7	8	6	9	7	5	37	17	10	9	14	7	4	5	2	7	12	4	3	6	3	11	6	3	5	6	7	9	13	7	2	0	2	5	7	11	15	2	1	9	7	2	17	8	5	5	3	8	0	4	2	1	10	5	9	11	7	13	3	8	6	1	3	6	13	7	15	6	2	6	1	4	12	13	9	14	5	17	10	8	6	1	6	1	12	3	16	9	7	14	0	5	0	7	7	7	10	3	6	2	14	13	2	5	5	1	4	4	5	9	3	6	19	5	7	7	1	10	0	4	9	11	8	10	10	6	9	2	9	1	9	19	2	4	0	3	1	0	1	2	1	3	7	4	2	4	0	2	2	3	2	2	2	4	5	3	1	5	2	2	3	4	10	15	7	2	4	7	1	6	2	9	4	10	10	3	11	6	3	8	11	7	4	12	16	2	9	1	9	7	3	9	4	1	9	5	8	5	7	4	4	20	4	2	6	9	13	9	9	4	8	4	0	1	3	12	4	3	18	11	6	15	5	4	7	6	16	6	5	7	6	0	5	9	5	6	1	17	2	7	7	12	5	18	7	0	1	5	7	5	5	0	13	6	8	11	12	0	3	3	3	16	6	10	12	7	4	6	4	16	9	2	4	6	8	7	3	8	3	3	0	6	19	6	14	2	10	4	3	4	12	3	5	2	8	11	9	18	12	3	2	7	15	9	9	12	4	8	5	2	9	9	5	1	10	5	13	6	5	16	6	5	6	6	4	10	9	10	7	8	13	9	16	2	6	3	9	0	9	3	3	6	15	4	13	6	2	10	2	5	2	3	16	8	2	2	5	5	3	8	18	3	6	18	5	1	0	0	2	21	2	6	4	5	5	6	11	5	10	5	0	4	17	1	5	15	11	5	4	7	8	3	6	10	10	6	5	16	6	24	6	3	14	1	13	3	4	11	5	10	2	2	6	2	6	0	10	5	7	6	4	2	5	6	5	2	19	11	3	6	8	7	7	11	5	11	9	0	7	6	11	9	3	5	9	8	4	13	6	2	10	10	0	5	5	2	2	5	7	2	1	1	9	4	5	2	6	0	13	2	7	8	8	4	16	3	1	5	3	1	14	2	7	16	12	26	7	5	0	5	0	5	3	6	12	9	0	1	7	8	0	8	7	10	6	3	1	3	13	19	3	11	1	2	4	10	16	5	1	3	3	0	6	14	11	3	4	17	6	2	0	10	4	0	4	1	4	11	7	9	12	12	8	13	0	6	3	23	3	1	6	6	15	2	2	16	7	0	8	12	4	0	5	1	15	0	7	3	4	12	3	6	0	3	5	8	4	2	4	8	2	5	8	9	13	13	4	9	1	6	4	13	7	12	4	15	1	8	5	6	11	9	2	18	4	17	10	1	10	2	2	11	3	10	13	7	15	2	2	5	5	9	8	8	0	1	10	5	18	5	30	9	3	7	17	8	3	9	9	11	7	12	9	0	3	10	9	0	2	8	5	6	5	11	4	9	4	0	8	8	14	9	21	7	4	6	7	3	6	3	0	18	14	3	7	17	4	7	4	12	4	15	2	5	6	4	3	4	2	6	2	3	3	6	1	1	8	5	8	9	11	16	3	5	7	5	14	10	7	3	13	6	8	6	7	7	9	5	11	1	13	4	1	5	1	4	8	2	10	12	2	25	5	7	6	14	5	9	3	4	19	10	5	9	5	7	3	12	2	3	7	6	3	0	13	5	6	12	4	2	9	11	8	5	6	6	5	5	8	3	9	3	2	9	3	1	6	10	3	14	9	4	4	3	6	8	3	9	18	9	2	10	5	4	1	0	9	5	0	4	15	15	6	19	1	7	9	5	9	14	11	4	6	7	5	4	2	7	5	7	8	5	5	3	15	7	14	6	3	13	9	10	15	7	11	7	5	2	0	3	12	3	17	6	8	2	2	7	2	4	13	7	3	25	4	12	7	10	4	4	14	7	5	2	3	11	1	0	6	5	3	5	3	7	3	10	2	2	3	11	7	6	8	9	10	14	3	7	5	4	1	0	6	0	5	5	13	5	7	8	1	14	18	6	0	12	0	2	0	12	7	8	5	19	8	0	13	3	3	12	8	21	8	3	10	13	11	6	2	6	7	17	5	4	12	7	2	6	14	2	6	4	4	5	6	6	5	7	2	12	18	2	5	7	5	2	6	4	5	5	2	19	3	2	14	4	10	9	0	8	7	10	6	10	9	6	13	9	12	5	19	14	6	5	1	8	7	6	1	9	6	24	7	2	0	13	5	7	14	4	7	7	12	12	7	13	10	2	11	4	2	6	7	6	9	7	9	7	11	14	10	7	5	11	16	6	0	9	13	13	6	11	2	2	5	5	3	9	7	10	4	9	7	21	17	5	10	13	5	4	8	6	8	5	11	17	0	7	10	5	9	2	8	18	10	4	8	7	6	2	4	4	11	8	3	2	12	12	2	9	5	1	7	14	6	6	4	1	6	10	8	16	5	8	0	9	8	3	0	2	14	15	3	6	13	2	2	4	5	9	1	6	1	2	12	11	9	5	1	24	2	1	2	6	2	10	2	0	5	7	2	5	11	8	7	3	11	13	7	1	7	2	18	9	7	1	9	6	6	8	5	9	3	6	7	0	6	1	10	7	15	8	11	7	8	6	7	3	6	13	5	1	14	9	5	3	4	14	8	13	7	17	11	10	0	4	2	11	3	2	7	10	13	1	6	5	8	6	7	1	3	14	7	3	0	3	7	6	12	16	8	10	4	4	18	2	9	7	7	17	4	4	20	15	2	5	3	11	5	2	2	2	4	4	1	0	7	10	1	2	4	3	4	8	4	10	11	14	1	0	4	19	8	11	4	1	0	11	11	3	0	1	2	6	5	11	15	9	6	8	3	11	6	3	17	1	0	12	9	5	4	6	3	8	12	9	5	5	6	0	12	3	2	5	8	2	6	4	1	0	7	5	16	4	17	2	9	4	5	2	1	15	14	4	9	2	6	6	13	10	3	7	5	1	0	7	9	3	18	0	2	11	3	3	14	6	2	1	1	5	7	2	12	0	4	4	4	12	11	6	10	3	4	0	5	5	8	17	1	13	1	6	0	2	8	6	10	7	18	6	5	15	3	6	3	0	4	11	8	7	16	0	1	1	15	10	7	4	1	5	11	5	2	0	4	8	7	2	9	13	9	11	9	3	6	17	4	5	7	3	7	12	3	1	8	11	3	25	7	13	0	0	4	2	3	10	3	5	5	10	6	7	1	9	11	2	4	8	5	3	3	1	0	4	11	5	6	4	6	7	3	4	13	18	6	4	7	5	8	4	8	6	12	8	5	8	2	4	5	15	6	2	7	4	8	16	4	2	5	6	14	0	9	4	10	4	2	4	8	0	0	1	0	8	2	6	3	9	11	5	0	15	6	15	5	12	4	7	8	7	3	12	10	13	1	22	6	7	13	6	0	2	7	15	3	10	5	1	13	13	8	4	17	11	9	2	10	3	9	2	4	6	6	11	5	13	6	5	1	12	9	5	8	7	9	7	0	7	12	9	12	13	24	13	5	1	6	14	2	4	8	11	6	5	10	4	14	11	4	6	7	4	7	5	11	6	2	0	1	4	1	1	6	7	8	0	9	8	6	0	13	9	0	1	20	16	9	6	10	4	7	3	14	5	4	5	8	6	9	1	7	7	5	5	5	10	8	23	4	4	5	16	4	5	2	5	1	19	18	3	1	23	3	4	7	7	9	7	8	7	7	9	3	3	3	1	16	8	3	11	4	8	10	1	4	8	8	4	0	6	7	7	4	1	9	0	14	10	1	19	5	12	1	10	7	8	14	7	3	14	2	7	5	9	3	7	5	2	1	13	16	0	13	3	4	7	3	3	9	0	12	8	6	7	4	0	9	4	10	4	4	6	10	8	4	8	10	11	13	8	0	5	3	6	11	9	1	5	10	12	3	10	8	2	7	6	12	11	1	16	0	5	9	4	11	10	2	2	8	7	14	2	3	0	12	2	9	1	7	12	11	2	7	8	3	2	12	10	2	15	6	14	7	4	8	0	3	6	11	6	2	7	8	9	8	17	4	2	1	11	4	3	3	7	13	3	7	11	5	6	4	2	8	4	3	2	2	7	0	3	1	2	9	5	12	7	9	7	4	13	4	2	1	6	0	0	2	5	2	8	7	0	4	10	1	5	13	3	10	10	13	2	1	13	8	10	3	5	7	13	17	8	2	8	4	4	8	0	9	3	3	14	12	15	10	4	8	7	3	15	4	12	6	3	3	4	1	4	9	9	0	10	13	4	3	14	1	4	5	13	8	6	4	1	5	0	3	3	4	5	0	4	9	4	10	6	3	1	4	8	11	14	3	5	6	13	13	11	7	3	9	8	6	7	5	9	7	16	14	3	6	4	13	9	5	4	4	0	0	4	1	13	15	1	10	4	6	0	6	7	10	3	1	3	4	8	3	3	0	8	7	0	0	7	4	0	10	8	18	6	0	9	3	1	4	16	6	3	0	4	5	1	1	0	5	4	4	10	0	2	10	2	5	4	7	0	4	13	0	8	8	4	0	9	18	6	4	7	3	6	6	1	5	4	10	12	0	5	1	0	13	20	2	12	15	8	7	6	1	4	4	1	8	1	9	6	6	4	2	4	10	7	5	8	5	5	6	6	9	10	2	14	7	3	7	10	0	1	14	6	2	6	5	4	7	8	7	4	7	13	2	2	4	11	12	1	6	4	7	2	3	8	1	13	4	9	8	5	2	18	6	6	10	5	4	5	11	9	5	17	6	13	6	2	1	4	7	3	2	15	8	7	6	3	11	3	5	11	5	3	3	0	11	9	6	5	0	12	5	2	2	3	3	14	4	6	6	5	3	7	7	18	18	1	10	9	6	1	6	6	18	7	7	2	0	4	11	5	1	7	4	6	4	5	7	10	5	7	3	13	4	6	10	4	8	3	3	4	17	1	8	15	3	4	17	8	9	5	2	11	8	1	4	5	8	1	8	4	1	10	8	9	12	8	1	0	9	2	1	1	5	12	11	9	10	8	1	8	5	7	5	6	20	4	1	10	3	3	15	9	10	7	13	6	5	1	0	9	3	3	7	0	4	2	8	12	4	10	7	3	10	5	12	1	3	11	0	14	3	2	0	0	10	9	10	2	11	8	1	1	6	3	10	6	14	1	2	10	13	9	8	8	4	5	9	9	9	1	7	2	4	8	9	0	14	2	6	5	13	6	7	2	0	5	0	9	5	0	10	15	2	6	1	3	4	1	0	2	5	4	13	5	8	4	0	0	4	8	8	5	16	8	7	9	1	8	13	9	4	2	7	10	5	20	13	4	6	0	1	15	2	5	4	5	6	6	6	5	16	5	2	6	3	1	6	9	1	9	1	9	6	4	13	3	7	13	6	7	8	2	18	8	11	12	5	5	2	9	11	5	3	6	6	5	12	2	5	2	5	2	1	0	7	5	12	7	15	5	4	13	15	10	3	6	3	8	3	3	0	2	7	5	9	1	9	5	5	1	3	3	6	9	0	4	0	5	2	1	4	8	8	7	15	13	5	7	0	6	8	3	14	2	3	6	16	13	12	11	12	15	12	4	6	5	4	6	6	5	11	5	14	1	16	8	4	17	7	2	4	12	3	2	6	6	6	10	9	5	9	9	5	6	7	21	10	14	10	6	13	5	3	1	8	1	3	3	9	0	6	7	11	5	13	1	4	9	5	7	7	3	4	14	6	25	7	3	13	20	10	2	3	12	5	12	4	9	2	3	9	7	6	7	16	6	3	7	7	5	11	7	9	5	6	7	13	7	8	16	1	0	3	1	5	11	4	7	10	5	2	12	8	3	8	9	12	0	11	3	8	11	7	4	15	5	8	8	0	6	11	6	0	9	5	5	12	8	7	7	2	3	15	17	5	5	3	10	9	5	3	6	22	4	5	4	8	14	8	4	9	3	8	5	3	3	2	5	3	8	8	2	5	20	6	1	14	5	7	3	8	2	5	4	13	5	8	12	4	1	0	3	6	8	5	16	10	5	5	9	13	10	2	11	6	11	4	1	12	6	3	3	5	4	4	9	0	7	11	4	6	15	2	18	6	1	10	2	19	9	6	1	1	9	0	2	1	4	10	4	18	4	2	2	9	3	10	1	4	4	2	8	0	2	6	0	7	10	3	1	19	0	6	14	3	9	2	6	7	9	11	11	3	0	11	9	6	4	8	0	6	0	16	7	4	9	13	8	5	1	4	9	6	3	4	0	9	2	7	6	0	7	0	10	8	5	2	1	9	1	6	9	0	0	6	0	4	7	5	11	4	5	4	9	0	4	8	12	7	1	5	3	8	12	17	6	0	6	0	6	5	17	1	26	15	9	13	16	2	9	1	1	13	1	4	11	6	1	1	10	4	6	6	14	13	1	12	7	9	5	7	3	14	9	12	3	4	6	7	9	9	9	6	10	1	15	1	8	4	8	5	3	2	11	4	2	8	5	9	17	0	6	7	12	9	8	7	6	0	8	10	1	2	1	8	7	3	8	3	5	0	8	11	8	8	7	0	4	2	1	10	0	7	9	4	2	8	11	14	8	8	4	5	6	4	2	2	2	2	12	0	7	9	15	7	6	4	7	9	10	0	9	8	5	5	12	10	8	4	5	2	9	8	7	10	2	7	0	5	19	7	7	3	8	1	21	3	8	8	4	6	1	6	6	3	4	6	10	9	7	6	5	19	0	10	8	1	11	7	2	9	2	5	8	10	23	3	4	2	0	5	7	5	7	9	11	2	12	5	1	8	4	18	11	12	3	7	7	15	18	9	1	5	4	5	7	7	13	13	5	2	0	9	6	6	2	6	9	4	4	9	1	9	7	9	23	7	15	8	12	8	18	12	11	5	8	13	6	6	7	6	5	12	6	5	1	4	2	5	10	0	11	0	2	8	4	7	7	8	4	1	3	14	11	3	8	5	7	11	10	7	7	5	12	3	12	3	4	5	10	4	6	2	18	7	0	6	3	2	3	6	13	7	3	16	10	8	8	4	6	3	7	6	5	6	5	10	3	1	4	9	15	1	6	7	6	0	9	5	5	19	4	6	10	13	7	9	6	18	13	0	1	5	28	7	1	1	9	8	6	6	3	0	1	15	18	3	3	11	0	3	3	5	10	12	6	15	0	3	9	11	24	3	12	3	13	0	2	14	5	5	4	10	4	4	7	11	2	5	14	2	4	3	7	2	8	15	6	13	2	1	19	6	7	12	6	8	6	8	3	4	6	15	13	6	3	16	3	1	9	3	5	7	18	0	5	4	4	1	9	4	2	3	1	10	5	2	5	1	7	7	14	7	7	2	11	13	2	5	10	9	4	6	12	15	9	6	10	3	1	3	1	12	5	19	10	2	2	13	2	1	5	10	0	5	8	7	8	3	7	0	18	3	7	6	5	13	7	3	4	0	14	13	7	22	1	2	4	7	2	3	1	5	13	4	4	13	10	15	3	8	7	5	4	11	4	15	15	2	6	9	7	9	5	24	9	5	2	3	8	7	8	12	5	4	0	11	0	6	1	12	0	2	5	0	3	1	10	6	8	2	5	5	5	4	6	5	15	10	7	4	6	3	12	11	3	6	12	5	10	3	3	5	11	8	11	10	3	9	8	4	7	1	6	9	3	1	10	8	7	6	3	8	10	2	8	4	6	0	1	7	3	5	3	15	3	3	19	13	3	10	4	6	2	5	4	3	9	9	4	2	1	10	10	6	1	0	1	5	2	8	3	6	13	22	24	3	0	4	4	10	9	5	0	2	5	1	5	12	13	3	9	1	5	0	6	10	13	9	4	3	3	10	8	6	4	3	9	9	1	9	11	5	9	0	10	6	13	5	3	8	11	19	7	9	4	5	13	3	2	2	6	8	7	6	4	2	7	1	3	7	6	6	2	5	3	11	3	15	8	12	0	4	2	6	3	2	12	8	10	3	6	1	8	3	8	1	6	2	6	14	3	7	0	8	5	5	12	5	8	12	8	6	3	8	10	10	3	12	3	2	4	9	6	3	4	2	6	0
N0.HOG0005226	1	1	0	1	2	3	2	1	1	0	1	0	0	1	4	0	2	0	0	0	0	2	3	2	0	1	0	2	4	1	1	2	1	0	0	0	4	5	1	0	0	4	0	0	0	0	2	1	7	0	2	0	2	0	3	1	2	0	0	4	1	1	0	1	0	1	1	0	0	1	2	0	2	2	2	2	0	3	1	2	2	3	3	2	2	1	1	0	2	4	0	2	0	0	0	0	3	1	0	3	1	0	1	0	0	1	1	1	0	6	0	0	0	0	2	0	3	0	0	0	2	2	1	8	1	2	1	6	0	3	0	1	1	1	0	0	3	1	1	0	1	0	2	3	1	0	3	3	1	1	0	1	2	0	1	0	0	2	2	1	1	1	2	0	1	1	0	1	0	1	0	0	3	0	3	2	0	1	0	4	3	0	0	2	1	1	0	0	0	6	3	1	1	2	1	1	1	0	3	0	5	1	1	0	1	0	0	0	2	0	1	0	3	0	2	0	0	0	1	0	1	4	1	0	4	1	0	4	0	1	5	1	2	0	1	1	0	1	0	0	2	3	4	1	3	0	1	0	2	1	2	5	1	3	1	3	1	0	0	1	1	2	3	1	0	0	1	1	0	2	0	0	0	3	0	0	3	2	0	1	2	5	0	0	1	4	0	1	0	2	0	0	0	0	0	0	3	1	1	3	1	0	2	3	0	1	0	4	4	1	3	0	0	3	0	0	1	0	1	0	0	0	0	3	1	0	0	1	2	3	0	1	0	0	3	1	1	0	1	1	0	0	3	1	0	1	6	3	5	1	0	1	1	1	1	4	1	0	0	1	1	0	0	0	6	0	3	1	3	2	3	3	1	1	1	0	3	1	0	8	0	0	0	2	0	0	2	3	1	0	0	2	2	0	0	1	0	1	0	0	1	2	0	0	2	1	0	1	0	0	1	0	5	1	1	2	1	4	2	1	1	1	0	3	3	0	0	3	1	0	0	0	1	2	1	0	1	2	2	0	0	2	4	1	0	2	0	2	0	0	1	1	0	0	0	2	2	1	0	3	0	1	0	0	1	2	0	1	0	5	0	1	0	0	2	0	1	0	1	0	1	5	0	5	0	1	0	3	2	5	4	1	2	0	0	0	0	0	4	1	3	3	0	0	4	0	0	0	1	0	1	1	2	1	1	1	3	3	0	4	1	0	0	3	3	0	0	1	2	4	2	0	2	1	2	1	1	2	1	2	2	1	0	3	1	1	1	0	1	0	0	2	0	2	0	5	0	0	0	1	0	1	2	1	1	0	1	1	0	2	3	0	0	3	0	4	0	1	2	2	2	3	3	0	1	3	0	1	2	0	0	3	2	0	3	4	1	1	1	2	0	1	0	0	1	1	0	0	0	1	2	3	1	2	0	0	1	0	0	0	0	1	0	2	3	2	0	2	1	1	0	1	0	0	0	0	1	1	0	0	1	0	0	0	3	0	0	4	0	3	0	1	1	3	0	2	2	0	1	1	2	0	0	2	0	0	4	2	0	1	0	1	0	2	2	2	0	2	0	5	2	3	2	0	3	1	1	8	1	0	1	0	1	0	0	0	1	0	0	0	1	1	0	1	3	2	0	0	0	0	0	1	1	2	3	2	1	1	1	2	3	0	0	1	0	4	0	1	0	0	1	0	0	1	0	0	0	1	0	0	0	1	0	2	2	1	1	0	2	0	7	0	0	3	1	2	0	2	0	2	0	1	0	0	1	1	1	1	0	0	1	2	0	2	2	0	4	0	3	1	2	1	0	4	0	0	0	2	2	0	2	2	2	0	1	0	4	2	3	0	0	2	0	1	2	1	3	0	0	2	1	0	0	0	0	3	0	1	0	0	1	1	1	1	1	2	0	1	0	0	3	2	2	0	0	1	0	1	0	3	1	0	1	0	2	5	0	0	1	2	2	1	1	0	3	1	0	1	1	0	1	0	3	4	2	2	1	0	0	3	2	0	2	2	0	2	0	1	1	0	0	1	1	2	0	1	0	0	1	4	4	1	3	1	1	0	0	0	1	1	1	0	2	1	0	3	2	1	0	0	2	1	1	1	2	2	0	0	0	4	3	1	2	0	0	1	2	1	2	0	1	0	1	1	2	0	0	1	4	1	0	0	2	2	1	0	1	1	0	1	0	0	3	0	0	0	0	0	1	0	1	1	1	0	0	0	0	0	1	0	1	1	0	5	2	0	5	2	1	0	0	2	3	1	1	0	0	3	3	0	2	1	3	1	1	0	3	0	2	1	6	1	3	1	2	0	4	5	1	3	2	0	7	1	0	1	4	3	0	1	0	0	0	0	0	2	1	0	0	1	0	0	2	0	3	0	2	1	4	0	1	2	3	0	0	0	2	3	1	3	2	2	0	0	3	1	1	1	0	3	1	0	5	0	1	2	2	0	1	0	0	0	2	1	1	0	0	2	1	3	0	0	0	0	1	3	0	2	0	2	1	1	0	0	2	0	5	1	7	0	3	0	3	0	0	0	0	0	0	0	0	2	1	1	0	0	0	0	0	1	0	0	1	4	0	0	0	1	1	0	0	1	0	0	0	1	1	0	5	1	1	2	0	1	0	0	0	0	1	1	4	0	0	0	3	2	0	2	1	3	1	1	1	1	0	0	2	4	0	0	0	0	1	1	0	0	4	3	1	1	0	1	0	0	2	1	0	0	1	0	2	2	1	1	0	1	1	2	0	1	0	2	1	0	0	0	1	0	1	1	0	2	2	2	5	0	1	1	0	0	1	5	1	0	3	4	0	0	0	0	1	5	0	2	0	5	0	0	1	2	0	0	0	0	0	0	0	2	2	2	0	1	2	4	0	1	3	1	0	2	0	0	1	2	0	1	1	4	0	0	2	2	1	2	2	0	1	0	0	3	1	2	2	1	0	0	1	1	1	2	0	1	2	2	1	0	0	3	3	5	1	0	1	1	1	0	1	2	0	0	4	3	0	2	1	1	4	2	6	2	2	0	2	0	1	1	0	0	2	0	0	0	2	4	0	2	2	0	2	0	3	0	4	3	1	0	2	1	0	0	2	4	6	0	1	2	0	2	1	1	0	0	0	0	0	0	1	0	1	0	0	1	0	3	0	6	0	1	3	1	2	0	0	0	1	0	2	0	2	1	0	2	0	2	1	0	0	1	2	2	1	1	0	1	3	1	1	0	2	0	2	4	0	3	3	0	3	1	1	2	1	0	7	3	1	1	2	3	1	0	3	0	1	1	1	2	2	5	2	5	0	1	0	1	1	3	0	0	4	2	3	1	0	1	1	0	3	1	10	0	0	0	5	0	0	1	1	2	6	5	1	1	3	0	3	1	2	1	0	1	1	3	2	1	1	3	3	1	3	0	1	2	2	2	1	4	0	1	1	1	2	0	0	5	0	1	1	1	1	1	5	1	0	2	3	1	0	1	1	0	0	0	2	2	2	5	1	2	1	2	0	0	0	0	1	3	4	5	2	0	1	2	1	0	1	1	0	1	0	4	2	1	0	0	0	0	0	1	0	0	2	0	1	0	1	1	1	2	0	0	1	3	0	2	3	1	1	0	0	1	0	3	0	1	0	1	1	2	2	1	2	0	0	3	0	0	3	0	6	0	0	1	0	0	0	4	1	1	0	0	0	2	3	3	2	0	1	2	2	0	0	0	1	0	1	1	5	5	0	2	0	1	0	1	0	0	1	1	0	0	0	0	0	0	3	2	0	1	0	0	1	1	0	1	3	0	1	0	0	1	0	1	3	0	1	1	0	1	1	0	0	1	0	1	0	1	4	1	1	0	1	4	3	2	1	0	1	2	1	2	1	0	0	0	1	0	4	0	2	0	0	1	0	1	1	2	2	3	0	0	2	0	0	0	0	0	1	2	1	0	1	2	1	0	0	0	0	2	2	4	0	0	0	0	2	0	0	1	1	1	0	0	0	0	2	3	0	0	3	0	1	2	1	2	2	0	0	0	3	0	3	0	1	0	1	1	2	2	1	0	1	0	2	3	1	0	2	2	1	0	0	0	2	0	5	1	1	0	0	0	0	3	1	0	2	0	0	1	2	0	0	3	0	3	1	2	5	1	2	0	2	1	3	0	2	0	0	0	0	0	4	3	1	0	1	0	0	0	1	6	2	1	0	0	1	0	3	0	1	0	0	0	3	4	3	1	3	0	0	1	3	5	1	0	1	4	1	3	1	3	0	5	5	0	1	1	0	1	2	2	0	0	6	6	3	0	3	0	3	1	3	0	0	1	0	0	1	1	1	1	0	0	1	0	3	0	2	0	0	0	0	1	0	1	1	3	2	2	6	0	0	0	2	0	1	2	0	0	2	2	0	0	0	0	1	1	2	0	2	0	3	2	7	0	4	0	2	1	0	0	2	1	1	0	0	0	2	2	1	0	1	1	0	0	2	1	1	0	1	0	1	1	1	0	0	0	0	0	1	4	5	2	1	0	0	3	3	1	3	0	4	2	0	0	2	0	3	0	0	0	4	2	0	6	2	0	0	2	1	1	1	3	0	2	0	4	0	0	1	1	2	1	1	2	5	0	0	1	2	1	1	3	3	0	0	0	1	5	2	1	0	1	2	1	2	0	3	1	0	1	2	1	1	1	1	0	0	2	2	0	2	0	1	2	4	0	1	0	3	2	0	1	0	0	0	2	0	0	2	3	3	1	2	3	1	2	2	1	1	0	2	7	0	0	1	0	3	0	0	3	0	2	0	1	1	0	0	3	0	5	3	2	0	1	1	1	0	0	0	0	0	1	1	1	0	1	2	1	2	3	0	0	0	1	0	0	0	0	3	1	3	1	2	1	0	3	3	0	0	0	3	4	0	0	1	4	2	0	1	3	0	0	0	0	0	3	1	0	1	0	1	0	1	3	0	0	0	1	1	2	0	3	0	1	0	0	1	1	3	2	0	1	0	0	1	1	0	1	1	1	0	5	2	1	1	0	3	3	3	0	1	1	0	0	1	1	0	1	2	0	0	2	6	0	1	0	3	1	2	1	1	0	0	2	0	0	0	0	0	3	0	0	1	3	1	0	1	2	0	1	0	0	1	0	0	2	0	1	1	4	3	0	1	0	2	3	1	4	3	2	0	0	1	0	0	0	0	1	4	2	2	0	0	4	0	0	1	0	3	0	2	0	1	0	1	0	1	1	1	0	4	1	3	0	1	0	3	1	1	0	0	0	1	6	2	4	0	2	4	0	0	0	3	0	4	0	3	0	5	1	1	1	2	0	0	1	0	3	0	2	1	0	3	2	2	1	0	3	1	2	2	1	0	1	1	3	2	0	3	1	0	0	2	2	4	1	0	3	0	1	0	2	1	1	0	2	0	2	0	4	0	1	0	0	0	2	1	1	0	1	2	0	0	3	1	4	0	1	3	3	5	0	2	0	0	2	2	0	2	0	1	1	3	0	0	1	1	1	0	0	3	5	5	0	1	1	1	5	2	0	0	1	0	3	0	1	3	0	1	2	2	0	0	1	0	0	0	1	6	0	1	0	3	0	1	5	4	2	1	1	2	3	2	0	1	0	1	6	0	1	0	1	2	2	0	1	0	0	5	1	4	3	0	5	0	0	3	2	2	3	0	1	1	0	6	2	3	2	1	0	0	0	2	1	1	3	0	1	2	0	0	3	2	3	1	2	0	0	5	1	1	1	0	1	1	3	1	0	2	4	1	2	2	7	0	1	0	0	4	3	1	0	0	5	5	0	1	0	2	1	5	2	0	4	0	0	0	2	2	5	1	0	4	1	1	0	1	2	5	1	0	0	3	0	0	5	0	0	0	0	4	0	0	3	3	0	0	0	0	0	1	0	0	5	1	2	3	0	3	0	0	0	0	1	1	1	2	0	1	3	0	0	3	2	1	0	0	4	0	0	2	1	2	1	1	0	3	0	0	0	1	3	0	2	0	0	5	3	0	1	1	2	0	0	1	1	5	0	0	0	1	0	1	0	0	1	1	2	2	1	0	0	0	0	3	3	3	0	0	2	2	0	2	0	0	0	0	2	0	1	1	0	2	3	4	0	1	0	1	0	2	0	1	5	6	2	3	3	1	0	0	3	3	3	4	5	0	0	3	1	1	1	0	0	0	0	4	1	1	0	0	0	0	0	1	1	4	0	0	0	3	1	1	2	0	0	0	1	1	1	1	1	5	1	0	0	0	0	0	1	2	4	1	0	2	1	0	0	2	1	0	2	0	0	0	2	0	1	0	0	0	0	1	0	0	0	0	1	0	0	0	1	1	2	0	0	0	2	1	0	1	6	1	1	0	1	1	1	1	2	0	0	0	3	1	1	3	2	1	1	1	0	2	0	1	2	1	1	0	1	2	4	2	1	1	0	0	1	1	0	0	0	1	0	0	1	4	1	0	0	1	1	0	1	2	0	1	0	6	1	0	1	1	3	3	2	0	2	2	1	2	0	1	0	0	1	0	2	0	0	5	2	0	1	1	0	0	1	0	0	0	0	3	1	1	2	3	0	1	0	2	1	2	2	5	0	0	0	0	4	1	0	2	3	2	2	3	1	0	0	0	2	2	1	1	0	1	1	0	1	2	0	2	2	3	1	1	1	1	0	0	0	2	1	3	1	1	4	1	1	1	1	0	1	2	1	2	3	5	2	1	4	2	2	0	6	1	0	0	2	3	1	2	0	1	1	0	0	4	0	0	4	2	1	2	0	0	1	2	0	2	0	2	0	0	2	2	0	2	0	3	1	0	2	1	0	1	0	0	1	3	0	1	2	0	0	3	1	1	4	0	1	1	0	1	2	2	2	0	1	1	1	1	6	4	2	0	5	1	3	3	0	0	0	3	0	1	4	1	1	2	1	1	1	5	0	0	1	0	2	3	1	1	1	0	3	1	1	1	0	0	0	5	1	1	1	0	0	1	0	1	0	4	0	2	4	1	0	3	0	3	1	0	2	1	0	1	3	1	0	0	0	0	3	1	0	4	0	0	2	1	4	2	0	0	4	0	1	1	0	4	0	0	1	3	5	1	2	0	0	0	1	1	1	0	2	0	0	1	1	0	0	4	1	2	2	0	2	1	3	0	3	0	0	3	0	2	0	0	0	1	1	0	5	0	2	1	2	0	0	0	3	2	1	0	0	0	3	2	1	3	2	1	0	0	0	2	6	1	0	0	2	1	1	1	2	1	0	1	3	1	0	0	0	5	7	1	0	1	1	0	3	0	1	1	2	2	1	2	3	0	0	0	3	4	2	0	2	0	1	1	2	1	2	1	4	0	1	0	0	1	2	2	2	0	3	3	0	2	0	0	4	0	0	5	3	2	1	1	2	3	1	2	0	0	0	1	2	0	2	8	1	0	0	2	1	1	4	0	2	0	0	0	0	0	0	2	0	1	1	5	1	1	3	0	1	0	1	3	1	0	0	0	0	5	1	1	1	2	1	2	3	5	0	3	2	0	1	2	2	0	3	0	0	1	1	0	2	1	2	0	2	1	2	0	3	1	0	5	3	0	4	0	0	2	0	2	2	0	0	0	3	3	0	0	2	0	0	1	3	2	1	1	0	2	2	1	1	3	2	0	4	2	1	0	4	0	3	0	3	6	2	4	4	0	2	0	2	0	1	0	0	3	0	0	2	1	1	0	0	2	0	6	0	0	2	2	2	1	0	8	1	1	1	2	1	2	1	0	1	3	1	0	1	0	1	1	2	3	0	2	1	1	1	0	0	0	2	0	0	2	1	3	0	0	2	4	0	2	0	2	0	0	0	0	0	1	0	1	4	0	0	1	0	1	1	0	0	2	2	1	1	4	2	2	3	1	0	0	0	2	1	2	1	3	0	1	1	1	2	6	3	0	2	1	2	0	0	2	1	4	2	2	1	1	0	1	0	1	1	1	0	0	1	1	3	0	0	1	2	4	0	2	0	1	1	1	0	0	1	0	0	1	0	1	2	2	2	2	4	0	1	5	1	0	5	0	0	0	6	2	1	0	4	1	0	3	2	0	0	2	5	1	2	1	0	5	3	0	4	1	2	1	0	1	2	1	0	4	1	5	0	0	1	0	1	2	0	1	1	0	0	0	5	2	0	2	1	0	0	0	5	1	2	0	0	1	5	0	1	2	1	1	0	1	1	3	2	2	2	4	0	3	0	0	3	0	1	0	3	2	4	0	2	0	5	0	0	7	2	0	1	2	2	1	5	3	1	1	2	0	1	0	1	1	2	1	0	0	3	1	0	1	2	0	1	0	1	1	2	0	8	0	2	1	0	0	2	1	1	0	0	0	1	2	3	5	4	0	1	1	1	3	0	1	1	0	0	2	0	0	0	2	2	4	1	1	3	5	4	1	1	2	1	0	3	1	6	0	2	0	0	1	4	3	0	2	0	2	0	1	1	3	2	0	1	2	2	0	1	2	0	0	0	0	1	0	1	3	1	1	0	0	1	3	2	2	1	0	3	0	0	2	0	0	2	0	0	0	0	1	2	1	3	0	0	0	1	0	1	0	0	1	4	0	1	0	1	1	0	0	1	2	3	3	0	2	0	1	1	5	0	3	0	1	2	2	0	0	4	3	0	2	1	3	0	1	0	1	2	0	5	3	0	0	2	1	0	3	1	1	2	2	0	2	1	4	2	0	0	0	0	4	1	0	0	0	0	2	3	2	2	0	1	5	0	0	1	0	3	1	0	1	4	1	0	1	1	2	1	0	0	0	0	0	0	5	2	1	0	0	2	0	0	2	6	3	2	0	1	5	5	1	2	1	0	0	1	2	0	0	0	0	0	0	2	1	0	1	3	0	5	0	2	2	0	0	3	0	0	3	2	2	0	1	2	1	0	1	0	1	0	0	2	5	0	0	0	1	0	2	0	1	0	1	1	0	0	1	0	0	1	2	1	2	0	2	0	3	2	3	1	1	0	0	1	1	1	2	0	2	2	1	0	2	0	1	0	2	2	3	0	1	0	2	2	1	1	1	3	2	0	1	2	1	0	1	4	0	1	0	2	0	0	0	3	2	3	2	3	0	1	0	5	1	0	2	2	1	0	3	0	0	0	1	3	1	1	1	1	2	3	0	0	0	0	0	1	1	2	1	5	0	0	0	3	0	0	0	2	4	4	0	3	0	1	3	3	2	2	0	0	0	2	0	0	2	0	0	4	1	0	0	3	3	1	0	0	3	1	0	0	0	2	6	1	1	1	3	1	0	2	0	0	0	0	0	0	0	1	5	3	3	0	0	1	0	0	1	0	1	1	2	3	1	0	1	1	0	6	2	0	2	3	0	0	0	2	1	0	0	0	0	2	0	0	0	3	7	0	0	2	6	4	2	4	1	0	0	0	1	4	3	5	1	4	1	0	4	4	0	0	0	4	2	5	0	2	2	2	0	3	2	0	1	0	0	0	1	1	0	1	2	0	1	4	0	1	0	0	1	0	1	4	3	1	0	0	0	3	2	3	3	4	0	0	1	3	0	2	2	2	1	1	1	0	2	3	0	2	1	1	3	2	1	1	0	0	0	1	0	0	3	1	3	0	1	0	3	0	1	0	0	0	0	1	1	1	2	0	3	0	2	2	3	0	1	1	1	1	1	2	5	2	0	0	1	2	1	2	2	1	4	0	0	0	3	3	1	4	0	3	1	2	1	2	0	2	0	0	2	3	1	1	0	0	9	1	1	3	0	0	2	0	1	0	1	1	0	0	0	0	0	0	0	1	2	0	0	4	0	5	0	0	3	4	3	2	3	6	0	2	0	1	1	2	1	0	0	0	2	0	6	1	2	3	0	3	2	0	3	1	3	2	1	1	1	0	1	2	0	2	2	2	0	0	1	1	0	0	0	0	0	2	2	0	0	1	0	1	1	3	0	1	0	2	1	2	0	4	0	2	0	1	2	0	0	1	1	4	2	0	0	0	0	0	6	1	1	1	3	2	2	1	1	0	1	2	0	3	3	3	0	2	1	0	0	0	3	0	1	0	1	1	0	0	0	1	1	1	3	2	1	0	12	2	0	5	0	0	1	2	2	0	2	1	0	3	0	0	0	1	0	1	4	3	0	1	0	2	1	0	2	3	0	0	4	3	0	0	2	1	1	1	1	1	2	0	0	0	1	1	0	2	0	1	0	4	1	3	4	1	0	1	2	0	3	0	0	1	1	0	0	0	0	0	2	0	0	2	1	5	3	2	1	1	0	2	0	1	0	0	5	1	1	3	0	1	0	2	1	0	2	0	0	0	1	0	0	0	1	0	2	0	0	1	1	0	3	1	4	2	0	1	3	5	2	3	0	3	1	0	1	0	1	1	0	5	0	1	0	1	2	1	0	3	0	0	1	0	1	4	1	0	1	0	1	0	0	2	2	1	2	0	1	0	2	2	1	0	2	0	0	1	0	0	2	1	4	1	0	3	0	0	0	2	0	1	1	0	2	1	2	0	0	0	0	0	0	1	1	0	0	1	1	1	0	2	0	4	1	3	0	2	2	2	1	0	0	1	0	0	1	0	3	1	0	1	1	0	1	4	0	2	1	0	1	1	0	2	5	1	0	0	0	1	3	1	0	1	1	0	0	2	1	0	4	2	2	2	1	0	2	4	0	2	0	0	3	0	2	2	1	0	2	2	1	0	1	4	0	1	0	0	3	0	4	1	2	1	2	2	0	3	2	2	0	1	2	0	0	5	2	0	0	0	0	4	0	5	0	3	0	0	0	1	6	2	0	2	3	2	1	1	2	3	1	1	3	2	0	0	2	4	4	0	1	3	3	0	0	0	2	3	5	1	2	1	0	4	4	1	4	0	3	1	0	0	0	0	2	4	1	1	0	0	4	1	0	0	1	1	4	2	2	0	3	1	0	1	1	0	1	1	2	0	1	0	1	0	0	2	2	2	1	4	2	2	0	5	4	0	1	2	1	0	2	0	0	1	0	3	1	3	1	0	1	0	0	0	0	0	4	1	5	1	0	2	0	1	0	0	5	0	0	1	0	0	2	0	1	0	1	0	1	2	0	0	0	2	0	1	0	1	0	6	2	1	1	1	3	0	4	4	0	0	1	3	3	0	1	0	2	2	1	0	4	1	0	0	2	0	3	3	2	0	0	1	0	4	1	1	0	2	7	1	3	1	5	0	1	0	4	1	0	0	0	0	2	4	2	0	0	2	0	1	0	0	1	6	0	0	0	0	0	0	0	2	1	1	5	1	0	0	0	0	1	6	3	0	2	0	3	0	1	1	0	3	0	0	0	2	0	3	0	2	1	0	0	2	0	2	1	4	0	0	1	0	5	0	1	2	0	0	1	2	0	0	0	0	1	2	2	0	2	4	1	1	2	1	1	1	1	2	1	3	0	2	2	1	1	1	1	1	1	1	3	0	0	1	0	0	1	1	3	1	6	2	0	0	1	0	0	1	1	1	0	0	0	3	2	0	5	0	0	0	1	1	0	0	0	1	0	1	0	1	2	0	0	1	0	0	3	1	1	4	0	1	1	0	4	0	1	3	0	4	3	2	0	1	2	0	2	1	0	2	0	1	2	1	1	0	0	0	3	6	0	2	1	0	1	0	3	0	0	4	1	1	0	1	2	3	0	2	5	5	2	5	3	2	2	0	1	1	1	0	4	0	0	1	1	2	1	2	2	0	0	1	2	1	1	0	0	4	2	0	5	3	1	2	0	1	1	3	1	1	0	0	1	0	1	5	2	4	0	2	5	0	1	1	1	0	0	2	5	2	3	1	0	0	0	1	0	2	1	2	0	1	0	0	0	3	4	2	3	1	4	1	0	1	1	0	2	1	1	2	1	3	2	2	0	1	1	0	0	5	3	0	0	0	7	0	1	2	2	1	4	1	0	1	1	1	1	0	1	2	4	2	3	1	1	0	0	1	0	1	1	0	5	3	1	5	0	0	7	3	0	0	3	0	3	0	5	1	0	2	0	0	0	0	0	1	1	1	0	1	3	1	0	1	1	1	1	0	0	0	2	1	3	2	0	0	1	4	0	2	5	0	5	1	0	3	0	0	1	0	0	1	2	0	1	1	0	0	0	1	1	0	2	2	1	3	3	0	1	0	1	2	0	0	0	1	1	0	0	3	0	0	0	0	1	4	0	3	1	1	3	1	0	1	0	0	2	2	1	0	0	0	2	0	1	0	1	0	3	1	0	0	0	1	1	0	1	0	1	0	3	0	0	1	0	1	2	0	1	0	1	1	1	0	0	0	2	0	1	1	1	1	1	0	0	0	0	0	0	3	1	0	1	0	8	0	8	1	0	1	0	0	2	5	0	4	1	0	0	4	0	1	0	0	0	0	0	1	0	0	0	2	0	0	1	4	2	0	1	1	2	2	0	0	2	1	2	1	0	1	0	0	2	2	1	0	3	1	1	2	2	0	0	2	1	3	2	2	2	1	1	0	0	1	0	1	2	0	1	1	0	1	1	1	0	0	0	0	1	0	1	0	1	3	4	0	2	1	0	0	0	0	3	0	2	1	0	0	4	0	3	3	1	1	2	1	2	1	0	0	2	1	0	2	1	1	1	0	0	0	3	3	0	1	2	1	0	2	1	1	1	0	1	2	0	1	1	0	0	0	1	1	0	1	0	2	0	4	1	1	3	1	2	0	0	0	0	0	0	1	4	2	4	1	4	0	3	1	0	0	0	0	4	0	3	2	1	1	2	1	0	0	1	0	0	2	0	1	0	4	0	0	3	3	1	4	0	0	3	0	2	0	1	0	1	2	2	4	3	1	2	1	2	0	2	1	0	0	0	1	0	0	0	0	5	1	0	1	2	3	0	4	1	3	4	2	0	1	1	2	1	1	1	0	0	2	1	1	1	1	1	0	1	4	0	1	1	1	2	0	2	0	0	0	1	0	1	2	2	0	1	2	0	1	0	2	1	2	1	1	2	2	2	2	0	7	2	0	0	1	0	1	1	4	0	1	0	2	0	0	0	2	1	2	0	1	1	0	1	1	1	1	1	0	1	2	1	4	0	0	0	2	4	0	1	1	5	6	7	0	0	2	1	0	0	2	3	0	0	5	3	0	4	1	1	0	2	4	2	2	1	0	1	0	2	0	0	0	3	1	2	0	3	2	0	1	0	1	0	1	5	1	2	0	1	0	0	1	1	0	2	5	0	0	0	0	3	2	1	5	2	0	0	2	0	0	0	0	1	3	6	1	5	0	2	6	0	1	4	0	1	0	0	1	3	6	0	2	1	0	0	2	2	0	2	0	3	3	0	0	1	1	0	3	2	0	0	3	1	2	1	3	0	1	1	5	5	0	1	2	2	1	0	0	5	1	5	1	0	0	1	0	1	2	0	0	3	0	0	2	0	0	0	3	3	3	0	1	0	2	0	0	0	3	8	2	5	0	0	0	1	0	1	0	0	5	4	2	3	1	1	3	2	2	0	2	1	2	0	0	1	3	0	2	2	0	3	1	1	1	1	3	1	1	0	0	0	0	2	0	1	0	3	0	0	1	0	0	0	3	0	7	0	2	0	2	2	1	1	2	2	3	2	0	0	4	2	1	0	0	0	3	1	1	1	0	1	0	3	1	1	0	0	0	1	2	4	0	0	3	0	2	2	1	1	0	4	5	0	5	0	0	1	0	0	0	1	2	0	0	1	5	1	1	1	1	4	0	0	5	2	3	0	0	1	1	2	1	0	1	0	0	0	3	1	1	2	4	0	0	0	2	2	2	0	0	0	0	0	0	0	3	2	0	0	5	0	0	1	1	3	2	1	1	0	2	0	0	1	2	2	0	4	0	3	1	0	1	0	4	1	1	4	1	3	1	1	4	0	2	1	0	0	3	0	0	0	1	0	1	0	1	1	2	2	0	2	1	1	0	2	1	2	0	1	1	1	1	0	0	2	2	0	1	0	1	4	1	0	3	1	4	1	1	2	0	0	1	0	1	0	1	0	0	0	1	0	1	0	0	1	0	0	3	4	2	2	0	2	0	1
N0.HOG0005244	0	0	0	0	0	0	0	0	0	0	0	0	0	0	0	0	0	0	0	0	0	0	0	0	0	0	0	0	0	0	0	0	0	0	0	0	0	0	0	0	0	0	0	0	0	0	0	0	0	0	0	0	0	0	0	0	0	0	0	0	0	0	0	0	0	0	0	0	0	0	0	0	0	0	0	0	0	0	0	0	0	0	0	0	0	0	0	0	0	0	0	0	0	0	0	0	0	0	0	0	0	0	0	0	0	0	0	0	0	0	0	0	0	0	0	0	0	0	0	0	1	0	0	0	0	0	0	0	0	0	0	0	0	0	0	0	0	0	0	0	0	0	0	0	0	0	0	0	0	0	0	0	0	0	0	0	0	0	0	0	0	0	0	0	0	0	0	0	0	0	0	0	0	0	0	0	0	0	0	0	0	0	0	0	0	0	0	0	0	0	0	0	0	0	0	0	0	0	0	0	0	0	0	0	0	0	0	0	0	0	0	0	0	0	0	0	0	0	0	0	0	0	0	0	0	0	0	0	0	0	0	0	0	0	0	0	0	0	0	0	0	0	0	0	0	0	0	0	0	0	0	0	0	0	0	0	0	0	0	0	0	0	0	0	0	0	0	0	0	0	0	0	0	0	0	0	0	0	0	0	0	0	0	0	0	0	0	0	0	0	0	0	0	0	0	0	0	0	0	0	0	0	0	0	0	0	0	0	0	0	0	0	0	0	0	0	0	0	0	0	0	0	0	0	0	0	0	0	0	0	0	0	0	0	0	0	0	0	0	0	0	0	0	0	0	0	0	0	0	0	0	0	0	0	0	0	0	0	0	0	0	0	0	0	0	0	0	0	0	0	0	0	0	0	0	0	0	0	0	0	0	0	0	0	0	0	0	0	0	0	0	0	0	0	0	0	0	0	0	0	0	0	0	0	0	0	0	0	0	0	0	0	0	0	0	0	0	0	0	0	0	0	0	0	0	0	0	1	0	0	0	0	0	0	0	0	0	0	0	0	0	0	0	0	0	0	0	0	0	0	0	0	0	0	0	0	0	0	0	0	0	0	0	0	0	0	0	0	0	0	0	0	0	0	0	0	0	0	0	0	0	0	0	0	0	0	0	0	0	0	0	0	0	0	0	0	0	0	0	0	0	0	0	0	0	0	0	0	0	0	0	0	0	0	0	0	0	0	0	0	0	0	0	0	0	0	0	0	0	0	0	0	0	0	0	0	0	0	0	0	0	0	0	0	0	0	0	0	0	0	0	0	0	0	0	0	0	0	0	0	0	0	0	0	0	0	0	0	0	0	0	0	0	0	0	0	0	0	0	0	0	0	0	0	0	0	0	0	0	0	0	0	0	0	0	0	0	0	0	0	0	0	0	0	0	0	0	0	0	0	0	0	0	0	0	0	0	0	0	0	0	0	0	0	0	0	0	0	0	0	0	0	0	0	0	0	0	0	0	0	0	0	0	0	0	0	0	0	0	0	0	0	0	0	0	0	0	0	0	0	0	0	0	0	0	0	0	0	0	0	0	0	0	0	0	0	0	0	0	0	0	0	0	0	0	0	0	0	0	0	0	0	0	0	0	0	0	0	0	0	0	1	0	0	0	0	0	0	0	0	0	0	0	0	0	0	0	0	0	0	0	0	0	0	0	0	0	0	0	0	0	0	0	0	0	0	0	0	0	0	0	0	0	0	0	0	0	0	0	0	0	0	0	0	0	0	0	0	0	0	0	0	0	0	0	0	0	0	0	0	0	0	0	0	0	0	0	0	0	0	0	0	0	0	0	0	0	0	0	0	0	0	0	0	0	0	0	0	0	0	0	0	0	0	0	0	0	0	0	0	0	0	0	0	0	0	0	0	0	0	0	0	0	0	0	0	0	0	0	0	0	0	0	0	0	0	0	0	0	0	0	0	0	0	0	0	0	0	0	0	0	0	0	0	0	0	0	0	0	0	0	0	0	0	0	0	0	0	0	0	0	0	0	0	0	0	0	0	0	0	0	0	0	0	0	0	0	0	0	0	0	0	0	0	0	0	0	0	0	0	0	0	0	0	0	0	0	0	0	0	0	0	0	0	0	0	0	0	0	0	0	0	0	0	0	0	0	0	0	0	0	0	0	0	0	0	0	0	0	0	0	0	0	0	0	0	0	0	0	0	0	0	0	0	0	0	0	0	0	0	0	0	0	0	0	0	0	0	0	0	0	0	0	0	0	0	0	0	0	1	0	0	0	0	0	0	0	0	0	0	0	0	0	0	0	0	0	0	0	0	0	0	0	0	0	0	0	0	0	1	0	0	0	0	0	0	0	0	0	0	0	0	0	0	0	0	0	0	0	0	0	0	0	0	0	0	0	0	0	0	0	0	0	0	0	0	0	0	0	0	0	0	0	0	0	0	0	0	0	0	0	0	0	0	0	0	0	0	0	0	0	0	0	0	0	0	0	0	0	0	0	0	0	0	0	0	0	0	0	0	0	0	0	0	0	0	0	0	0	0	0	0	0	0	0	0	0	0	0	0	0	0	0	0	0	0	0	0	0	0	0	0	0	0	0	0	0	0	1	0	0	0	0	0	0	0	0	0	0	0	0	0	0	0	0	0	0	0	0	0	0	0	0	0	0	0	0	0	0	0	0	0	0	0	0	0	0	0	0	0	0	0	0	0	0	0	0	0	0	0	0	0	0	0	0	0	0	0	0	0	0	0	0	0	0	0	0	1	0	0	0	0	0	0	0	0	0	0	0	0	0	0	0	0	0	0	0	0	0	0	0	0	0	0	0	0	0	0	0	0	0	0	0	0	0	0	0	0	0	0	0	0	0	0	0	0	0	0	0	0	0	0	0	1	0	0	0	0	0	0	0	0	0	0	0	0	0	0	0	0	0	0	0	0	0	0	0	0	0	0	0	0	0	0	0	0	0	0	0	0	0	0	0	0	0	0	0	0	0	0	0	0	0	0	0	0	0	0	0	0	0	0	0	0	0	0	0	0	0	0	0	0	0	0	0	0	0	0	0	0	0	0	0	0	0	0	0	0	0	0	0	0	0	0	0	0	0	0	0	0	0	0	0	0	0	0	0	0	0	0	0	0	0	0	0	0	0	0	0	0	0	0	0	0	0	0	0	0	0	0	0	0	0	0	0	0	0	0	0	0	0	0	0	1	0	0	0	0	0	0	0	0	0	0	0	0	0	0	0	0	0	0	0	0	0	0	0	0	0	0	0	0	0	0	0	0	0	0	0	0	0	0	0	0	1	0	0	0	0	0	0	0	0	0	0	0	0	0	0	0	0	0	0	0	0	0	0	0	0	0	0	0	0	0	0	0	0	0	0	0	0	0	0	0	0	0	0	0	0	0	0	0	0	0	0	0	0	0	0	0	0	0	0	0	0	0	0	0	0	0	0	0	0	0	0	0	0	0	0	0	0	0	0	0	0	0	0	0	0	0	0	0	0	0	0	0	0	0	0	0	0	0	0	0	0	1	0	0	0	0	0	0	0	0	0	0	0	0	0	0	0	0	0	0	0	0	0	0	0	0	0	0	0	0	0	0	0	0	0	0	0	0	0	0	0	0	0	0	0	0	0	0	0	0	0	0	0	0	0	0	0	0	0	0	0	0	0	0	0	0	0	0	0	0	0	0	0	0	0	0	0	0	0	0	0	0	0	0	0	0	0	0	0	0	0	0	0	0	0	0	0	0	0	0	0	0	0	0	0	0	0	0	0	0	0	0	0	0	0	0	0	0	0	0	0	0	0	0	0	0	0	0	0	0	0	0	0	0	0	0	0	0	0	0	0	0	0	0	0	0	0	0	0	0	0	0	0	0	0	0	0	0	0	0	0	0	0	0	0	0	0	0	0	0	0	0	0	0	0	0	0	0	0	0	0	0	0	0	0	0	0	0	0	0	0	0	0	0	0	0	0	0	0	0	0	0	0	0	0	0	0	0	0	0	0	0	0	0	0	0	0	0	0	0	0	0	0	0	0	0	0	0	0	0	0	0	0	0	0	0	0	0	0	0	0	0	0	0	0	0	0	0	0	0	0	0	0	0	0	0	0	0	0	0	0	0	0	0	0	0	0	0	0	0	0	0	0	0	0	0	0	0	0	0	0	0	0	0	0	0	0	0	0	0	0	0	0	0	0	0	0	0	0	0	0	0	0	0	0	0	0	0	0	0	0	0	0	0	0	0	0	0	0	0	0	0	0	0	0	0	0	0	0	0	0	0	0	0	0	0	0	0	0	0	0	0	0	0	0	0	0	1	0	0	0	0	0	0	0	0	0	0	0	0	0	0	0	0	0	0	0	0	0	0	0	0	0	0	0	0	0	0	0	0	0	0	0	0	0	0	0	0	0	0	1	0	0	0	0	0	0	0	0	0	0	0	0	0	0	0	0	0	0	0	0	0	0	0	0	0	0	0	0	0	0	0	0	0	0	0	0	0	0	0	0	0	0	0	0	0	0	0	0	0	0	0	0	0	0	0	0	0	0	0	0	0	0	0	0	0	0	0	0	0	0	0	0	0	0	0	0	0	0	0	0	0	0	0	0	0	0	0	0	0	0	0	0	0	0	0	0	0	0	0	0	0	0	0	0	0	0	0	0	0	0	0	0	0	0	0	0	0	0	0	0	0	0	0	0	0	1	0	0	0	0	0	0	0	0	0	0	0	0	0	0	0	0	0	0	0	0	0	0	0	0	0	0	0	0	0	0	0	0	0	0	0	0	0	0	0	0	0	0	0	0	0	0	0	0	0	0	0	0	0	0	0	0	0	0	0	0	0	0	0	0	0	0	0	0	0	0	0	0	0	0	0	0	0	0	0	0	0	0	0	0	0	0	0	0	0	0	0	0	0	0	0	0	0	0	0	0	0	0	0	0	0	0	0	0	0	0	0	0	0	0	0	0	0	0	0	0	0	0	0	0	0	0	0	0	0	0	0	0	0	0	0	0	0	0	0	0	0	0	0	0	0	0	0	0	0	0	0	1	0	0	0	0	0	0	0	0	0	0	0	0	0	0	0	0	0	0	0	0	0	0	0	0	0	0	0	0	0	0	0	0	0	0	0	0	0	0	0	0	0	0	0	0	0	0	0	0	0	0	0	0	0	0	0	0	0	0	0	0	0	0	0	0	0	0	0	0	0	0	0	0	0	0	0	0	0	0	0	0	0	0	0	0	0	0	0	0	0	0	0	0	0	0	0	0	0	0	0	0	0	0	0	0	0	0	0	0	0	0	0	0	0	0	0	0	0	0	0	0	0	0	0	0	0	0	0	0	0	0	0	0	0	0	0	0	0	0	0	0	0	0	0	0	0	0	0	0	0	0	0	0	0	0	0	0	0	0	0	0	0	0	0	0	0	0	0	0	0	0	0	0	0	0	0	0	0	0	0	0	0	0	1	0	0	0	0	0	0	0	0	0	0	0	0	0	0	0	0	0	0	0	0	0	0	0	0	0	0	0	0	0	0	0	0	0	0	0	0	0	0	0	0	0	0	0	0	0	0	0	0	0	0	0	0	0	0	0	0	0	0	0	0	0	0	0	0	0	0	0	0	0	0	0	0	0	0	0	0	0	0	0	0	0	0	0	0	0	0	0	0	0	0	0	0	0	0	0	0	0	0	0	0	0	0	0	0	0	0	0	0	0	0	0	0	0	0	0	0	0	0	0	0	0	0	0	0	0	0	0	0	0	0	0	0	0	0	0	0	0	0	0	0	0	0	0	0	0	0	0	0	0	0	0	0	0	0	0	0	0	0	0	0	0	0	0	0	0	0	0	0	0	0	0	0	0	0	0	0	0	0	0	0	0	0	0	0	0	0	0	0	0	0	0	0	0	0	0	0	0	0	0	0	0	0	0	0	0	0	0	0	0	0	0	0	0	0	0	0	0	0	0	0	0	0	0	0	0	0	0	0	0	0	0	0	0	0	1	0	0	0	0	0	0	0	0	0	0	0	0	0	0	0	0	0	0	0	0	0	0	0	0	0	0	0	0	0	0	0	0	0	0	0	0	0	0	0	0	0	0	0	0	0	0	0	0	0	0	0	0	0	0	0	0	0	0	0	0	0	0	0	0	0	0	0	0	0	0	0	0	0	0	0	0	0	0	0	0	0	0	0	0	0	0	0	0	0	0	0	0	0	0	0	0	0	0	0	0	0	0	0	0	0	0	0	0	0	0	0	0	0	0	0	0	0	0	0	0	0	0	0	0	0	0	0	0	0	0	0	0	0	0	0	0	0	0	0	0	0	0	0	0	0	0	0	0	0	0	0	0	0	0	0	0	0	0	0	0	0	0	0	0	0	0	0	0	0	0	0	0	0	0	0	0	0	0	0	0	0	0	0	0	0	0	0	0	0	0	0	0	0	0	0	0	0	0	0	0	0	0	0	0	0	0	0	0	0	0	0	0	0	0	0	0	0	0	0	0	0	0	0	0	0	0	0	0	0	0	0	0	0	0	0	0	0	0	0	0	0	0	0	0	0	0	0	0	0	0	0	0	0	0	0	0	0	0	0	0	0	0	0	0	0	0	0	0	0	0	0	0	0	0	0	0	0	0	0	0	0	1	0	0	0	0	0	0	0	0	0	0	0	0	0	0	0	0	0	0	0	0	0	0	0	0	0	0	0	0	0	0	0	0	0	0	0	0	0	0	0	0	0	0	0	0	0	0	0	0	0	0	0	0	0	1	0	0	0	0	0	0	0	0	0	0	0	0	0	0	0	0	0	0	0	0	0	0	0	0	0	0	0	0	0	0	0	0	0	0	0	0	0	0	0	0	0	0	0	0	0	0	0	0	0	0	0	0	0	0	0	0	0	0	0	0	0	0	0	0	0	0	0	0	0	0	0	0	0	0	0	0	0	0	0	0	0	0	0	0	0	0	0	0	0	0	0	0	0	0	0	0	0	0	0	0	0	0	0	0	0	0	0	0	0	0	0	0	0	0	0	0	0	0	0	0	0	0	0	0	0	0	0	0	0	0	0	1	0	0	0	0	0	0	0	0	0	0	0	0	0	0	0	0	0	0	0	0	0	0	0	0	0	0	0	0	0	0	0	0	0	0	0	0	0	0	0	0	0	0	0	0	0	0	0	0	0	0	0	0	0	0	0	0	0	0	0	0	0	0	0	0	0	0	0	0	0	0	0	0	0	0	0	0	0	0	0	0	0	0	0	0	0	0	0	0	0	0	0	0	0	0	0	0	0	0	0	0	0	0	0	0	0	0	0	0	0	0	0	0	0	0	0	0	0	0	0	0	0	0	0	0	0	0	0	0	0	0	0	0	0	0	0	0	0	0	0	0	0	0	0	0	0	0	0	0	0	0	0	0	0	0	0	0	0	0	0	0	0	0	0	0	0	0	0	0	0	0	0	0	0	0	0	0	0	0	0	0	0	0	0	0	0	0	0	0	0	0	0	0	0	0	0	0	0	0	0	0	0	0	0	0	0	0	0	0	0	0	0	0	0	0	0	0	0	0	0	0	0	0	0	0	0	0	0	0	0	0	0	0	0	0	0	0	0	0	0	0	0	0	0	0	0	0	0	0	0	0	0	0	0	0	0	0	0	0	0	0	0	0	0	0	0	0	0	0	0	0	0	0	0	0	0	0	0	0	0	0	0	0	0	0	0	0	0	0	0	0	0	0	0	0	0	0	0	0	0	0	0	0	0	0	0	0	0	0	0	0	0	0	0	0	0	0	0	0	0	0	0	0	0	0	0	0	0	0	0	0	0	0	0	0	0	0	0	0	0	0	0	0	0	0	0	0	0	0	0	0	0	0	0	0	0	0	0	0	0	0	0	0	0	0	0	0	0	0	0	0	0	0	0	0	0	0	0	0	0	0	0	0	0	0	0	0	0	0	0	0	0	0	0	0	0	0	0	0	0	0	0	0	0	0	0	0	0	0	0	0	0	0	0	0	0	0	0	0	0	0	0	0	0	0	0	0	0	0	0	0	0	0	0	0	0	0	0	0	0	0	0	0	0	0	0	0	0	0	0	0	0	0	0	0	0	0	0	0	0	0	0	0	0	0	0	0	0	0	0	0	0	0	0	0	0	0	0	0	0	0	0	0	0	0	0	0	0	0	0	0	0	0	0	0	0	0	0	0	0	0	0	0	0	0	0	0	0	0	0	0	0	0	0	0	0	0	0	0	0	0	0	0	0	0	0	0	0	0	0	0	0	0	0	0	0	0	0	0	0	0	0	0	0	0	0	0	0	0	0	0	0	0	0	0	0	0	0	0	0	0	0	0	0	0	0	0	0	0	0	0	0	0	0	0	0	0	0	0	0	0	0	0	0	0	0	0	0	0	0	0	0	0	0	0	0	0	0	0	0	0	0	0	0	0	0	0	0	0	0	0	0	0	0	0	0	0	0	0	0	0	0	0	0	0	0	0	0	0	0	0	0	0	0	0	0	0	0	0	0	0	0	0	0	0	0	0	0	0	0	0	0	0	0	0	0	0	0	0	0	0	0	0	0	0	0	0	0	0	0	0	0	0	0	0	0	0	0	0	0	0	0	0	0	0	0	0	0	0	0	0	0	0	0	0	0	0	0	0	0	0	0	0	0	0	0	0	0	0	0	0	0	0	0	1	0	0	0	0	0	0	0	0	0	0	0	0	0	0	0	0	0	0	0	0	0	0	0	0	0	0	0	0	0	0	0	0	0	0	0	0	0	0	0	0	0	0	0	0	0	0	0	0	0	0	0	0	0	0	0	0	0	0	0	0	0	0	0	0	0	0	0	0	0	0	0	0	0	0	0	0	0	0	0	0	0	0	0	0	0	0	0	0	0	0	0	0	0	0	0	0	0	0	0	0	0	0	0	0	0	0	0	0	0	0	0	0	0	0	0	0	0	0	0	0	0	0	0	0	0	0	0	0	0	0	0	0	0	0	0	0	0	0	0	0	0	0	0	0	0	0	0	0	0	0	0	0	0	0	0	0	0	0	0	0	0	0	0	0	0	0	0	0	0	0	0	0	0	0	0	0	0	0	0	0	0	0	0	0	0	0	0	0	0	0	0	0	0	0	0	0	0	0	0	0	0	0	0	0	0	0	0	0	0	0	0	0	0	0	0	0	0	0	0	0	0	0	0	0	0	0	0	0	0	0	0	0	0	0	0	0	0	0	0	0	0	0	0	0	0	0	0	0	0	0	0	0	0	0	0	0	0	0	0	0	0	0	0	0	0	0	0	0	0	0	0	0	0	0	0	0	0	0	0	0	0	0	0	0	0	0	0	0	0	0	0	0	0	0	0	0	0	0	0	0	0	0	0	0	0	0	0	0	0	0	0	0	0	0	0	0	0	0	0	0	0	0	0	0	0	0	0	0	0	0	0	0	0	0	0	0	0	0	0	0	0	0	0	0	0	0	0	0	0	0	0	0	0	0	0	0	0	0	0	0	0	0	0	0	0	0	0	0	0	0	0	0	0	0	0	0	0	0	0	0	0	0	0	0	0	0	0	0	0	0	0	0	0	0	0	0	0	0	0	0	0	0	0	0	0	0	0	0	0	0	0	0	0	0	0	0	0	0	0	0	0	0	0	0	0	0	0	0	0	0	0	0	0	0	0	0	0	0	0	0	0	0	0	0	0	0	0	0	0	0	0	0	0	0	0	0	0	0	0	0	0	0	0	0	0	0	0	0	0	0	0	0	0	0	0	0	0	0	0	0	0	0	0	0	0	0	0	0	0	0	0	0	0	0	0	0	0	0	0	0	0	0	0	0	0	0	0	0	0	0	0	0	0	0	0	1	0	0	0	0	0	0	0	0	0	0	0	0	0	0	0	0	0	0	0	0	0	0	0	0	0	0	0	0	0	0	0	0	0	0	0	0	0	0	0	0	0	0	0	0	0	0	0	0	0	0	0	0	0	0	0	0	0	0	0	0	0	0	0	0	0	0	0	0	0	0	0	0	0	0	0	0	0	0	0	0	0	0	0	0	0	0	0	0	0	0	0	0	0	0	0	0	0	0	0	0	0	0	0	0	0	0	0	0	0	0	0	0	0	0	0	0	0	0	0	0	0	0	0	0	0	0	0	0	0	0	0	0	0	0	0	0	0	0	0	0	0	0	0	0	0	0	0	0	0	0	0	0	0	0	0	0	0	0	0	0	0	0	0	0	0	0	0	0	0	0	0	0	0	0	0	0	0	0	0	0	0	0	0	0	0	0	0	0	0	0	0	0	0	0	0	0	0	0	0	0	0	0	0	0	0	0	0	0	0	0	0	0	0	0	0	0	0	0	0	0	0	0	0	0	0	0	0	0	0	0	0	0	0	0	0	0	0	0	0	0	0	0	0	0	0	0	0	0	0	0	0	0	0	0	0	0	0	0	0	0	0	0	0	0	0	0	0	0	0	0	0	0	0	0	0	0	0	0	0	0	0	0	0	0	0	0	0	0	0	0	0	0	0	0	0	0	0	0	0	0	0	0	0	0	0	0	0	0	0	0	0	0	0	0	0	0	0	0	0	0	0	0	0	0	0	0	0	0	0	0	0	0	0	0	0	0	0	0	0	0	0	0	0	0	0	0	0	0	0	0	0	0	0	0	0	0	0	0	0	0	0	0	0	0	0	0	0	0	0	0	0	0	0	0	0	0	0	0	0	0	0	0	0	0	0	0	0	0	0	0	0	0	0	0	0	0	0	0	0	0	0	0	0	0	0	0	0	0	0	0	0	0	0	0	0	0	0	0	0	0	0	0	0	0	0	0	0	0	0	0	0	0	0	0	0	0	0	0	0	0	0	0	0	0	1	0	0	0	0	0	0	0	0	0	0	0	0	0	0	0	0	0	0	0	0	0	0	0	0	0	0	0	0	0	0	0	0	0	0	0	0	0	0	0	0	0	0	0	0	0	0	0	0	0	0	0	0	0	0	0	0	0	0	0	0	0	0	0	0	0	0	0	0	0	0	0	0	0	0	0	0	0	0	0	0	0	0	0	0	0	0	0	0	0	0	0	0	0	0	0	0	0	0	0	0	0	0	0	0	0	0	0	0	0	0	0	0	0	0	0	0	0	0	0	0	0	0	0	0	0	0	0	0	0	0	0	0	0	0	0	0	0	0	0	0	0	0	0	0	0	0	0	0	0	0	0	0	0	0	0	0	0	0	0	0	0	0	0	0	0	0	0	0	0	0	0	0	0	0	0	0	0	0	0	0	0	0	0	0	0	0	0	0	0	0	0	0	0	0	0	0	0	0	0	0	0	0	0	0	0	0	0	0	0	0	0	0	0	0	0	0	0	0	0	0	0	0	0	0	0	0	0	0	0	0	0	0	0	0	0	0	0	0	0	0	0	0	0	0	0	0	0	0	0	0	0	0	0	0	0	0	0	0	0	0	0	0	0	0	0	0	0	0	0	0	0	0	0	0	0	0	0	0	0	0	0	0	0	0	0	0	0	0	0	0	0	0	0	0	0	0	0	0	0	0	0	0	0	0	0	0	0	0	0	0	0	0	0	0	0	0	0	0	0	0	0	0	0	0	0	0	0	0	0	0	0	0	0	0	0	0	0	0	0	0	0	0	0	0	0	0	0	0	0	0	0	0	0	0	0	0	0	0	0	0	0	0	0	0	0	0	0	0	0	0	0	0	0	0	0	0	0	0	0	0	0	0	0	0	1	0	0	0	0	0	0	0	0	0	0	0	0	0	0	0	0	0	0	0	0	0	0	0	1	0	0	0	0	0	0	0	0	0	0	0	0	0	0	0	0	0	0	0	0	0	0	0	0	0	0	0	0	0	0	0	0	0	0	0	0	0	0	0	0	0	0	0	0	0	0	0	0	0	0	0	0	0	0	0	0	0	0	0	0	0	0	0	0	0	0	0	0	0	0	0	0	0	0	0	0	0	0	0	0	0	0	0	0	0	0	0	0	0	0	0	0	0	0	0	0	0	0	0	0	0	0	0	0	0	0	0	0	0	0	0	0	0	0	0	0	0	0	0	0	0	0	0	0	0	0	0	0	0	0	0	0	0	1	0	0	0	0	0	0	0	0	0	0	0	0	0	0	0	0	0	0	0	0	0	0	0	0	0	0	0	0	0	0	0	0	0	0	0	0	0	0	0	0	0	0	0	0	0	0	0	0	0	0	0	0	0	0	0	0	0	0	0	0	0	0	0	0	0	0	0	0	0	0	0	0	0	0	0	0	0	0	0	0	0	0	0	0	0	0	0	0	0	0	0	0	0	0	0	0	0	0	0	0	0	0	0	0	0	0	0	0	0	0	0	0	0	0	0	0	0	0	0	0	0	0	0	0	0	0	0	0	0	0	0	0	0	0	0	0	0	0	0	0	0	0	0	0	0	0	0	0	0	0	0	0	0	0	0	0	0	0	0	0	0	0	0	0	0	0	0	0	0	0	0	0	0	0	0	0	0	0	0	0	0	0	0	0	0	0	0	0	0	0	0	0	0	0	0	0	0	0	0	0	0	0	0	0	0	0	0	0	0	0	0	0	0	0	0	0	0	0	0	1	0	0	0	0	0	0	0	0	0	0	0	0	0	0	0	0	0	0	0	0	0	0	0	0	0	0	0	0	0	0	0	0	0	0	0	0	0	0	0	0	0	0	0	0	0	0	0	0	0	0	0	0	0	0	0	0	0	0	0	0	0	0	0	0	0	0	0	0	0	0	0	0	0	0	0	0	0	0	0	0	0	0	0	0	0	0	0	0	0	0	0	0	0	0	0	0	0	0	0	0	0	0	0	0	0	0	0	0	0	0	0	0	0	0	0	0	0	0	0	0	0	0	0	0	0	0	0	0	0	0	0	0	0	0	0	0	0	0	0	0	0	0	0	0	0	0	0	0	0	0	0	0	0	0	0	0	0	0	0	0	0	0	0	0	0	0	0	0	0	0	0	0	0	0	0	0	0	0	0	0	0	0	0	0	0	0	0	0	0	0	0	0	0	0	0	0	0	0	0	0	0	0	0	0	0	0	0	0	0	0	0	0	0	0	0	0	0	0	0	0	0	0	0	0	0	0	0	0	0	0	0	0	0	0	0	0	0	0	0	0	0	0	0	0	0	0	0	0	0	0	0	0	0	0	0	0	0	0	0	0	0	0	0	0	0	0	0	0	0	0	0	0	0	0	0	0	0	0	0	0	0	0	0	0	0	0	0	0	0	0	0	0	0	0	0	0	0	0	0	0	0	0	0	0	0	0	0	0	0	0	0	0	0	0	0	0	0	0	0	0	0	0	0	0	0	0	0	0	0	0	0	0	0	0	0	0	0	0	0	0	0	0	0	0	0	0	0	0	0	0	0	0	0	0	0	0	0	0	0	0	0	0	0	0	0	0	0	0	0	0	0	0	0	0	0	0	0	0	0	0	0	0	0	0	0	0	0	0	0	0	0	0	0	0	0	0	0	0	0	0	0	0	0	0	0	0	0	0	0	0	0	0	0	0	0	0	0	0	0	0	0	0	0	0	0	0	0	0	0	0	0	0	0	0	0	0	0	0	0	0	0	0	0	0	0	0	0	0	0	0	0	0	0	0	0	0	0	0	0	0	0	0	0	0	0	0	0	0	0	0	0	0	0	0	0	0	0	0	0	0	0	0	0	0	0	0	0	0	0	0	0	0	0	0	0	0	0	0	0	0	0	0	0	0	0	0	0	0	0	0	0	0	0	0	0	0	0	0	0	0	0	0	0	0	0	0	0	0	0	0	0	0	0	0	0	0	0	0	0	0	0	0	0	0	0	0	0	0	0	0	0	0	0	0	0	0	0	0	0	0	0	0	0	0	0	0	0	0	0	0	0	0	0	0	0	0	0	0	0	0	0	0	0	0	0	0	0	0	0	0	0	0	0	0	0	0	0	0	0	0	0	0	0	0	0	0	0	0	0	0	0	0	0	0	0	0	0	0	0	0	0	0	0	0	0	0	0	0	0	0	0	0	0	0	0	0	0	0	0	0	0	0	0	0	0	0	0	0	0	0
N0.HOG0005251	0	2	0	1	5	3	3	3	0	0	1	0	0	1	1	1	1	0	2	0	0	3	1	2	0	2	1	0	0	2	1	1	0	0	0	0	5	4	2	1	1	3	0	1	1	0	4	0	1	4	0	0	6	0	2	2	1	0	1	4	2	0	1	2	1	1	2	0	1	0	2	0	0	5	1	1	0	7	0	3	2	2	1	3	1	1	1	0	0	0	1	1	1	1	0	0	2	1	1	4	1	0	2	1	2	2	2	0	2	4	0	2	0	1	1	1	1	0	0	0	1	1	0	4	2	0	1	1	0	1	0	2	1	3	1	0	6	2	2	0	1	0	6	0	0	0	1	5	0	0	1	0	0	0	2	5	0	0	1	2	0	0	2	3	1	2	2	0	0	3	0	0	0	2	2	0	2	1	0	2	4	0	1	3	0	0	0	3	1	2	2	0	1	1	0	2	1	0	2	1	1	2	3	2	0	2	0	0	3	0	1	1	2	0	2	0	0	0	1	3	0	1	0	2	2	1	0	0	3	0	1	1	6	0	1	3	0	0	2	0	0	2	2	0	0	2	2	1	1	1	0	3	0	2	3	0	1	0	0	2	2	0	0	4	0	0	2	1	2	1	2	5	1	1	3	1	4	0	0	0	2	2	0	1	1	0	0	2	3	0	0	1	1	0	0	0	0	0	0	1	4	0	0	4	0	0	0	5	1	0	2	0	0	1	2	0	1	0	3	1	2	0	1	2	4	4	0	0	2	1	2	0	0	0	1	1	0	0	2	1	0	3	0	0	0	1	4	1	1	0	1	4	2	0	0	4	0	2	0	1	4	0	0	0	2	3	2	2	3	0	2	0	0	0	0	2	1	1	0	2	1	2	0	3	0	0	1	1	0	0	2	4	0	1	1	0	0	2	0	2	5	0	1	0	1	0	1	3	0	0	1	0	3	1	0	1	1	2	4	0	1	0	6	1	2	0	4	1	4	0	0	0	1	0	0	1	0	1	0	0	2	1	0	2	1	1	0	0	0	1	2	0	0	2	1	0	2	3	1	0	0	0	2	1	2	0	1	1	0	2	2	0	1	0	0	0	1	0	2	0	1	4	0	3	0	7	0	4	1	1	3	0	2	4	0	0	0	1	3	3	2	1	0	0	1	1	2	2	2	3	0	2	0	2	2	1	0	0	0	1	0	2	1	2	1	0	1	4	0	5	2	0	5	0	2	0	2	2	0	1	0	3	0	2	2	1	0	2	1	1	0	2	0	1	0	1	3	0	0	0	2	0	4	1	0	2	0	1	1	0	1	0	0	1	0	3	1	1	0	1	1	1	7	2	1	2	3	1	1	0	2	0	2	0	2	2	0	2	1	2	0	1	1	4	2	1	1	1	0	2	1	2	0	4	4	0	0	0	0	1	2	0	2	1	0	1	1	3	4	0	0	1	3	0	0	2	0	1	1	2	1	1	1	0	5	2	0	0	0	0	0	4	5	0	3	1	0	0	0	1	2	0	2	1	4	0	0	0	0	0	2	2	1	1	0	0	1	2	0	3	2	1	6	1	3	1	0	4	3	4	0	0	4	0	3	0	1	0	1	0	1	0	3	2	3	2	0	1	0	0	0	3	1	0	2	0	0	4	2	1	0	1	1	0	0	4	0	3	0	0	2	0	0	0	0	0	2	3	0	2	1	1	0	5	1	0	0	2	2	2	0	1	3	0	2	1	0	2	2	0	3	1	4	0	0	2	0	7	0	0	2	3	0	3	2	0	0	0	0	3	0	1	2	2	0	3	0	1	2	0	2	3	3	0	1	0	0	1	4	2	0	6	1	3	2	0	0	1	0	0	0	1	0	0	0	2	0	0	1	0	0	2	2	1	2	1	0	3	1	0	2	1	3	3	2	2	0	2	0	2	2	0	0	2	1	4	1	1	1	3	3	2	0	1	1	1	0	4	2	0	0	4	8	1	3	4	0	0	0	2	0	0	0	0	2	4	0	0	0	0	1	1	0	1	1	1	1	1	0	1	1	4	1	3	1	2	0	1	4	1	0	0	2	0	3	3	0	2	1	0	1	0	1	1	3	1	1	0	1	3	5	0	0	1	0	0	0	2	2	1	1	0	1	0	1	0	0	2	2	1	1	0	5	0	3	1	0	0	2	2	1	2	0	1	0	0	0	0	1	0	0	0	0	0	0	0	1	1	6	0	0	1	0	2	1	1	1	4	1	2	1	0	1	0	1	0	1	0	0	1	2	1	2	1	2	1	5	0	1	3	1	2	2	0	0	4	3	3	0	3	1	0	0	1	1	0	1	2	0	4	3	1	1	7	2	1	0	0	2	0	1	0	0	1	6	1	2	2	0	0	5	0	2	2	1	0	1	2	0	4	1	2	0	0	2	2	3	1	0	0	0	0	4	0	0	0	0	6	1	0	0	3	1	3	1	0	1	2	3	1	0	6	0	1	1	2	3	2	1	1	1	0	0	1	3	0	6	0	2	0	3	2	0	0	2	0	0	3	1	0	0	1	1	0	1	4	3	0	3	2	1	0	0	3	1	0	0	1	6	0	3	1	0	0	2	0	1	0	1	0	0	3	3	1	0	0	3	1	1	0	2	0	5	3	2	4	0	2	0	3	2	0	0	1	1	0	0	1	0	1	0	0	1	1	0	1	0	0	0	0	0	2	0	0	1	0	0	0	2	1	3	3	3	1	0	2	0	5	0	2	2	0	0	1	0	0	0	0	1	0	1	4	1	2	1	1	1	0	0	1	1	0	4	0	0	0	2	0	0	0	0	4	1	2	2	0	4	2	4	5	2	0	2	3	0	1	0	0	0	1	1	1	2	3	0	2	0	1	0	3	2	1	2	2	1	1	1	2	3	0	1	3	0	0	3	1	0	3	0	0	3	3	0	0	0	1	0	2	2	0	2	0	4	1	2	2	0	2	0	5	5	0	2	0	0	1	2	4	0	1	0	3	1	0	0	0	4	2	5	1	0	0	0	3	1	2	3	1	4	1	1	1	3	1	2	1	0	5	2	0	1	0	6	2	1	0	2	0	0	1	3	2	4	0	3	1	0	3	0	2	0	0	0	1	0	1	1	1	0	1	1	1	1	2	3	2	0	1	2	1	3	1	4	1	0	4	0	0	3	0	0	2	0	2	0	1	0	1	1	0	1	3	0	2	1	0	1	0	4	2	1	4	1	1	0	0	0	4	1	1	1	4	3	0	1	0	1	1	4	1	0	5	1	2	0	3	0	9	3	3	0	0	2	0	3	1	2	1	2	1	0	1	0	0	0	2	2	4	3	2	0	0	4	0	1	2	3	2	3	0	2	1	0	0	1	2	1	0	2	1	0	1	5	0	0	5	2	2	1	0	0	0	1	2	0	3	0	0	2	0	0	1	1	2	0	0	0	0	0	2	0	0	0	0	2	1	0	0	2	0	1	0	1	1	2	2	0	0	1	4	0	0	0	0	0	0	3	3	0	0	5	0	0	0	1	2	0	1	0	1	0	1	2	0	1	3	0	2	0	0	1	3	1	2	1	2	5	0	0	1	0	0	0	2	0	0	4	1	0	0	1	0	1	5	0	1	2	1	2	1	0	0	1	1	1	0	5	0	4	1	1	0	1	0	0	1	2	0	0	1	2	4	0	2	4	0	0	1	0	2	0	1	0	0	1	1	2	0	0	6	0	1	2	0	3	0	0	0	0	3	0	0	0	1	0	0	0	1	0	0	2	0	1	0	2	0	3	0	2	1	0	1	2	0	0	3	2	1	0	0	3	0	0	3	1	1	2	2	0	1	1	1	2	10	0	2	3	3	2	4	1	0	0	1	3	3	1	1	2	0	0	3	1	1	1	3	5	0	0	0	1	0	0	0	1	2	2	0	0	0	2	0	3	1	1	0	0	0	0	1	0	1	0	1	3	1	1	1	2	0	3	2	0	0	0	2	1	0	2	0	1	2	0	4	3	0	2	0	1	0	2	1	2	0	1	2	0	2	0	1	2	0	0	0	1	0	3	0	1	2	0	0	1	0	1	0	2	2	2	0	0	3	0	0	1	4	3	0	1	0	1	2	0	2	0	1	0	1	3	0	0	1	0	4	3	2	0	2	1	0	1	4	0	2	0	4	0	4	0	1	2	1	1	3	4	2	4	0	3	0	1	4	0	1	2	3	4	0	1	1	1	6	2	3	0	0	1	1	2	1	0	1	2	0	1	2	2	1	2	1	2	0	3	1	3	0	2	0	2	2	0	3	0	0	0	0	1	0	1	2	0	2	1	0	1	0	1	1	1	0	0	2	4	0	0	4	0	3	3	1	0	1	1	0	6	1	0	2	0	0	0	0	0	3	2	1	4	1	1	1	2	2	1	1	4	0	4	0	1	0	1	0	1	0	1	0	0	0	4	0	0	0	0	0	0	1	1	1	2	0	1	2	1	0	0	5	0	0	1	0	0	1	1	1	1	2	0	1	0	1	0	1	1	0	1	3	0	2	0	0	0	3	0	3	0	0	0	2	0	0	1	0	3	0	0	3	0	0	1	0	0	3	0	7	3	0	1	1	1	0	0	0	1	0	0	0	1	2	1	3	0	4	1	1	2	0	2	1	0	0	1	1	3	3	1	0	0	0	0	0	2	0	1	2	0	2	1	0	1	1	2	1	0	3	0	0	1	3	0	1	1	2	3	2	2	1	4	2	0	0	1	0	3	0	2	0	0	0	1	4	4	2	0	3	1	1	0	1	0	2	2	2	3	0	1	0	1	0	0	0	1	2	3	0	1	1	0	2	1	0	0	0	0	0	1	0	1	4	2	1	1	0	1	0	3	3	4	0	0	3	3	2	5	1	0	3	1	0	4	1	0	0	1	0	1	1	0	0	1	0	0	0	0	3	2	0	4	0	0	2	0	0	2	1	3	4	1	3	6	1	0	0	3	1	1	1	3	6	1	4	2	2	0	0	3	2	1	0	1	1	0	3	0	1	2	1	0	1	1	1	0	1	3	0	0	1	2	2	0	3	2	0	0	0	0	2	0	0	1	5	1	2	0	2	0	2	3	1	1	1	1	1	1	0	3	0	0	1	2	2	0	1	0	1	1	0	2	4	1	1	2	1	3	0	0	6	0	1	1	1	0	0	3	5	0	2	2	1	0	1	0	2	5	0	1	1	2	2	1	3	2	0	2	0	3	2	2	1	1	0	2	0	2	6	0	4	0	1	4	4	2	0	1	0	2	0	2	0	3	0	1	0	1	1	0	1	0	5	0	2	0	0	3	0	2	3	1	3	2	1	1	0	0	0	0	2	5	2	0	3	2	0	1	0	0	1	1	1	0	1	2	1	0	1	2	0	0	0	0	5	3	0	3	1	0	0	0	1	3	0	2	0	4	0	0	4	0	0	0	3	5	3	5	1	0	4	3	1	2	1	1	0	2	0	0	0	2	4	2	1	2	9	2	0	1	1	1	2	3	2	0	1	3	4	0	4	0	0	0	1	0	0	2	3	4	1	0	3	0	0	2	1	3	0	0	2	3	1	1	0	3	2	1	1	0	3	1	1	2	0	3	0	1	0	0	3	4	2	2	2	5	2	2	1	0	0	0	3	4	0	1	0	6	0	8	0	6	1	2	0	0	2	1	2	3	1	0	1	2	0	0	4	1	0	5	0	0	3	2	1	0	0	0	2	1	2	3	2	1	1	1	0	0	7	0	6	1	1	3	1	0	0	0	0	7	2	1	1	0	6	2	4	4	4	1	1	0	0	3	1	0	0	0	2	0	3	1	3	5	0	0	0	4	0	0	2	2	0	3	0	4	1	0	9	0	0	0	4	3	0	0	0	0	1	0	0	1	1	0	0	0	0	0	1	1	2	0	0	1	1	1	0	1	1	1	1	1	1	0	1	1	0	2	0	0	1	0	1	0	0	1	2	1	2	1	2	4	4	0	0	0	2	0	0	1	1	0	1	2	1	1	2	0	1	1	0	0	4	2	0	1	0	1	0	2	3	6	0	1	3	2	1	1	0	0	0	0	1	0	1	0	0	0	2	6	2	0	2	1	0	1	1	0	2	3	4	2	1	2	0	1	1	3	1	2	4	1	2	5	1	2	0	1	0	3	0	3	0	2	2	0	0	1	1	2	3	2	1	2	0	1	0	1	0	1	0	0	0	0	3	2	0	4	0	1	1	0	5	0	0	0	5	1	4	1	3	1	3	4	2	1	2	3	2	0	0	1	0	0	0	1	0	0	1	0	1	0	2	0	0	0	1	0	0	2	0	0	0	1	1	0	2	0	2	1	0	0	5	0	3	0	6	1	3	1	1	0	0	2	0	0	1	0	2	2	1	2	0	2	0	0	1	2	0	0	0	2	4	1	0	0	2	1	0	4	2	2	1	0	0	0	0	1	2	2	3	0	0	5	0	1	1	0	1	1	0	0	0	0	0	1	0	1	0	1	2	0	2	0	1	0	2	1	2	2	0	0	1	3	1	1	1	0	1	1	2	1	0	2	2	4	3	1	3	4	4	0	0	2	1	2	0	0	1	1	0	0	2	0	1	0	1	4	4	1	0	1	1	0	1	4	0	0	0	1	3	1	4	1	0	0	0	3	1	1	3	4	0	5	0	1	1	0	3	4	2	4	0	1	2	1	2	0	0	2	0	0	1	0	2	2	3	1	0	1	1	2	0	2	0	0	2	3	0	3	1	0	0	0	1	1	3	3	0	0	1	1	2	0	0	1	1	1	1	1	0	1	0	0	4	0	1	0	1	1	7	3	2	3	1	0	5	2	2	0	5	1	0	6	1	2	0	2	6	0	1	0	1	2	0	0	0	3	0	3	0	0	4	1	2	0	0	2	2	3	1	1	2	1	4	4	0	1	2	0	1	4	1	0	0	0	0	2	2	1	0	1	1	2	0	2	2	1	1	2	2	0	2	2	0	0	1	0	0	1	0	0	1	2	0	0	0	0	0	1	0	2	0	1	1	0	2	2	1	0	2	0	0	0	0	2	0	1	1	3	1	2	2	0	0	0	0	0	0	2	0	0	0	1	1	0	1	3	1	0	1	1	1	0	2	1	1	0	0	1	3	1	3	0	0	0	2	2	1	2	0	1	2	2	1	0	2	2	0	1	0	0	3	0	1	1	4	0	2	0	1	0	1	0	0	5	2	2	3	0	0	1	0	1	0	1	0	3	1	6	0	5	0	0	1	0	1	0	0	0	2	0	0	0	4	2	1	2	3	3	4	0	3	0	1	1	3	3	3	0	0	0	0	0	1	2	4	2	5	0	1	3	0	1	1	0	0	0	1	3	2	2	0	0	1	3	3	1	1	0	1	1	2	2	2	5	4	0	1	2	1	0	2	1	2	0	0	2	0	1	1	1	0	1	0	0	0	3	1	0	1	1	0	2	3	0	0	2	0	5	0	1	1	0	1	0	2	3	0	3	2	0	1	0	3	1	2	3	1	0	0	0	3	0	0	1	1	0	1	0	0	2	0	4	1	2	0	0	0	0	2	3	0	1	0	4	3	1	0	0	2	1	1	2	1	3	1	0	4	0	1	1	1	1	1	0	5	3	1	0	5	0	2	0	1	4	2	0	1	1	4	2	1	0	0	1	1	1	0	1	2	1	0	1	0	4	0	4	0	5	1	0	0	3	0	1	3	0	5	2	0	1	1	1	1	2	0	2	2	1	1	1	4	1	1	1	0	3	0	0	0	1	2	0	2	0	0	1	0	0	0	4	0	1	1	3	1	1	0	1	1	1	0	0	0	2	1	1	0	0	1	2	2	0	1	1	4	3	1	3	2	2	2	0	0	1	0	2	2	0	1	1	0	2	1	2	0	1	3	0	2	3	2	1	0	2	2	0	0	2	2	0	0	1	2	0	2	0	0	1	1	3	0	1	4	1	3	3	3	0	3	0	2	2	0	0	0	0	0	4	0	0	0	2	1	0	2	5	1	0	2	0	2	0	2	1	4	3	3	1	0	3	0	0	2	1	2	0	2	2	1	5	1	0	0	0	1	2	1	5	2	2	0	1	2	2	0	0	0	0	1	0	0	1	4	4	1	0	1	1	0	2	0	1	1	0	2	0	2	3	1	4	2	0	3	0	0	0	2	4	0	1	2	1	1	1	1	6	1	0	1	1	1	0	2	1	7	2	0	0	3	2	1	1	0	3	0	1	3	0	2	1	5	3	0	0	0	0	2	0	0	1	4	4	0	3	0	0	2	1	1	0	0	1	0	2	2	1	2	0	2	0	0	1	2	0	0	3	3	1	1	1	0	0	1	2	3	3	2	2	0	0	1	4	0	0	0	5	3	0	1	2	0	0	4	0	1	0	1	1	0	0	4	2	1	2	1	2	2	0	3	0	0	1	2	0	1	1	0	0	0	2	1	0	1	0	2	0	1	0	0	0	4	6	3	0	1	2	0	5	0	0	2	0	1	0	0	1	1	1	4	0	0	1	2	0	0	1	3	0	2	1	1	2	0	1	0	1	1	1	2	1	1	3	0	0	2	1	0	2	0	3	0	2	1	7	0	2	1	1	0	0	0	3	0	0	0	2	0	0	1	2	3	1	1	3	0	2	1	1	0	1	1	2	0	1	2	2	0	6	2	2	3	2	0	1	1	2	0	0	1	1	1	0	2	2	4	0	0	7	0	2	0	3	0	1	1	2	3	0	0	1	2	1	0	2	0	1	0	2	0	0	4	0	1	1	0	2	0	1	3	3	1	1	2	1	0	0	0	1	0	0	1	2	0	0	1	0	0	0	0	1	0	0	1	0	2	0	0	1	0	0	2	0	0	1	1	1	2	0	0	2	1	1	0	4	1	1	0	4	2	2	0	0	0	4	1	2	2	3	2	0	0	2	0	0	2	2	1	0	1	2	3	1	0	1	1	5	0	0	2	0	2	1	0	1	2	0	0	3	1	2	0	0	4	3	0	2	0	0	0	0	0	2	0	3	0	1	0	2	5	0	1	3	2	0	0	0	0	0	2	2	2	7	4	4	3	0	3	0	0	1	1	0	2	0	0	2	1	3	2	2	1	1	1	2	4	0	0	0	2	3	0	2	2	1	0	0	0	1	2	0	0	1	1	0	1	0	1	0	2	3	2	0	2	0	0	1	1	0	3	0	2	0	2	2	2	1	0	1	0	0	1	1	1	0	2	0	0	4	0	0	2	1	2	1	1	2	7	1	0	0	0	2	1	2	0	4	0	0	0	0	1	1	4	0	0	2	1	0	2	1	1	0	3	6	0	1	5	3	0	1	1	2	0	0	0	1	0	3	0	2	0	2	2	0	5	1	3	0	0	1	3	0	0	0	3	2	6	0	2	1	1	2	2	0	0	3	4	1	2	1	0	3	2	4	1	6	1	2	0	1	2	2	1	1	2	1	2	2	6	0	0	0	1	2	0	0	0	4	0	0	2	0	0	7	5	0	0	1	1	2	1	0	1	0	0	4	0	2	2	1	1	1	1	0	0	1	0	5	0	2	0	0	0	0	0	3	1	0	0	4	0	0	0	3	1	1	0	2	2	4	2	0	2	0	2	2	2	0	0	1	0	3	0	0	2	0	2	1	0	1	3	0	3	0	2	2	0	0	5	0	5	3	1	0	3	3	0	1	2	4	0	3	0	1	0	4	0	0	0	1	7	1	1	1	0	0	1	0	1	1	2	1	0	1	0	1	0	2	4	1	1	0	2	0	0	1	1	0	6	4	0	0	2	0	1	1	0	0	0	2	2	1	0	3	0	2	0	1	1	1	3	2	0	0	0	1	0	0	0	2	0	5	4	2	1	2	0	2	4	0	2	1	2	0	0	0	2	5	2	3	1	0	3	1	3	0	0	2	3	1	1	1	1	0	0	0	0	2	1	0	2	0	2	3	2	1	0	1	2	2	0	2	0	1	0	0	1	0	0	1	2	0	1	2	1	0	0	2	0	2	2	3	1	1	0	2	2	1	0	2	0	1	0	1	1	0	0	2	2	2	0	1	0	1	0	0	1	1	0	0	1	0	0	0	1	1	0	1	3	2	0	0	3	0	1	0	3	0	0	2	0	1	1	0	1	0	2	0	3	2	1	4	3	2	0	0	1	3	0	2	0	2	1	5	2	0	2	1	1	1	0	2	0	0	1	0	0	3	0	1	3	0	0	0	1	2	1	1	0	0	0	0	0	0	1	0	0	0	3	0	2	0	3	2	0	0	0	2	0	1	0	0	0	0	1	0	0	1	0	3	0	3	2	1	3	2	1	2	2	2	1	0	0	4	1	0	2	0	1	1	2	3	0	2	2	0	1	4	1	2	0	0	2	0	2	2	0	3	1	4	0	1	1	5	1	2	1	2	2	0	0	0	1	1	0	0	1	1	0	3	3	2	1	0	1	0	0	1	3	5	1	0	2	1	0	2	0	2	1	0	1	0	1	0	0	3	2	2	0	0	1	0	0	0	0	0	1	1	0	1	0	0	1	2	1	3	0	0	3	0	2	0	1	2	2	1	2	3	0	2	1	0	0	0	0	2	0	1	2	1	1	3	4	1	0	2	2	0	0	1	0	2	3	2	1	0	2	0	1	0	0	0	0	0	1	2	2	2	0	0	1	3	2	3	3	2	1	0	0	1	3	1	1	1	1	1	3	0	0	0	0	1	4	1	7	0	0	1	1	0	2	0	0	0	2	0	1	0	0	0	2	0	2	6	4	2	0	1	0	1	0	2	0	1	0	0	1	1	1	0	1	1	0	0	0	1	1	0	2	3	0	2	2	0	1	2	0	1	1	1	0	2	1	2	2	0	1	0	2	3	0	0	1	0	0	1	2	0	4	0	1	0	3	0	0	3	1	0	1	2	0	1	1	2	0	0	1	3	0	2	2	0	2	2	0	2	0	2	0	2	0	0	1	1	0	0	1	1	0	2	0	0	1	1	0	0	4	1	1	0	3	1	1	0	4	5	2	1	1	0	0	1	2	0	2	2	1	0	0	0	4	0	4	0	0	2	0	1	1	3	5	0	2	5	0	3	0	0	2	2	4	0	2	0	0	0	1	1	1	1	0	0	0	0	0	2	1	2	0	0	2	2	1	1	1	2	1	2	0	2	0	3	0	3	1	1	0	2	0	3	2	2	2	1	0	0	1	0	0	0	0	2	3	1	1	0	0	0	0	0	1	0	0	5	1	0	0	0	3	1	1	0	2	4	2	3	1	0	3	1	0	2	1	1	0	1	2	1	3	0	0	0	3	3	3	1	1	1	4	2	0	8	0	0	2	0	0	0	3	0	3	0	3	1	3	1	1	0	3	1	2	0	2	3	5	0	3	2	0	0	1	2	1	0	0	1	0	1	0	0	0	0	2	0	0	2	2	0	0	1	0	0	2	1	2	0	1	1	0	1	1	0	1	1	0	2	0	7	2	1	0	2	2	1	2	0	5	0	0	1	0	0	0	2	3	4	2	2	2	0	6	3	0	6	1	5	2	0	4	2	2	1	2	1	0	1	2	0	1	0	2	1	3	0	0	2	0	0	1	2	1	1	1	1	2	4	0	2	3	0	0	1	1	3	0	1	3	2	3	6	1	0	0	0	0	3	1	0	2	1	0	0	1	3	3	0	2	3	1	2	2	0	2	0	2	1	3	2	0	2	4	2	1	1	1	2	3	0	2	0	1	1	3	2	1	4	0	0	6	1	0	0	0	1	0	1	3	0	0	2	4	0	0	2	1	1	7	0	0	0	0	0	2	0	0	4	1	3	0	0	0	1	0	3	0	2	2	1	2	0	4	2	2	1	1	2	0	4	8	0	1	0	0	3	2	1	2	1	2	0	0	1	0	4	0	1	0	1	1	2	1	1	0	0	1	1	0	0	3	0	3	3	2	0	2	2	1	3	2	1	0	1	0	2	1	1	1	0	1	2	0	0	0	0	1	1	1	0	1	0	0	0	0	1	2	1	0	2	0	1	0	1	2	0	0	2	0	0	0	2	0	0	1	0	6	0	1	2	0	4	2	2	0	0	0	0	1	1	5	2	1	3	1	1	0	0	1	4	0	0	2	1	4	1	0	1	0	3	2	0	0	0	1	0	3	2	2	0	1	0	2	1	0	0	0	1	0	3	1	2	0	1	0	6	2	0	2	0	0	0	1	1	2	0	1	2	0	1	0	1	1	0	1	0	0	0	1	1	0	1	0	2	2	0	0	1	0	1	0	3	3	1	1	2	1	0	2	4	3	2	0	1	1	2	2	2	2	0	2	0	0	2	2	0	2	3	2	2	6	0	2	0	0	0	0	1	2	2	0	0	1	2	2	0	0	3	0	1	3	0	0	0	1	2	2	0	1	2	0	0	0	1	1	0	2	1	0	1	2	0	0	2	1	1	0	0	1	0	2	2	2	0	0	0	1	3	0	1	0	0	3	1	2	1	1	0	3	0	2	0	2	0	2	3	3	0	1	1	0	0	0	0	0	5	4	0	0	1	3	0	0	1	0	1	0	0	0	1	0	2	1	1	3	2	1	2	0	1	1	5	1	0	2	0	0	2	2	4	0	1	0	0	1	3	0	4	0	2	1	1	1	1	4	0	0	0	3	0	1	3	1	1	0	1	4	1	0	3	2	2	2	2	2	2	0	3	4	3	0	3	0	1	1	2	0	0	1	0	0	1	0	0	0	1	1	5	0	0	2	0	0	2	1	3	1	1	0	0	2	1	0	2	0	2	2	2	0	1	1	4	1	0	0	1	1	0	2	1	0	1	0	1	0	1	0	2	5	1	4	1	2	0	3	0	0	1	0	0	0	1	1	1	1	4	3	4	2	0	3	1	0	0	1	0	2	1	0	1	1	0	1	2	0	1	1	0	3	1	3	0	0	1	0	2	0	0	2	1	1	0	3	3	2	0	2	2	0	2	1	1	0	0	0	1	1	8	1	2	2	0	0	3	1	0	1	0	2	0	0	0	1	0	2	1	2	2	4	0	1	0	0	2	1	2	0	1	0	1	0	2	5	1	0	2	2	4	0	0	2	1	1	7	0	0	0	1	4	0	1	2	0	2	0	0	3	1	0	2	1	0	0	4	5	1	1	0	2	1	0	4	1	3	0	0	3	2	3	2	0	1	3	2	0	0	0	2	1	1	3	5	0	0	0	0	0	1	0	0	2	1	1	0	1	1	0	5	0	2	0	0	1	0	1	1	1	0	0	1	0	0	1	0	0	1	0	1	2	2	0	2	4	1	1	1	0	0	2	3	0	1	2	3	0	1	5	1	0	1	2	1	1	3	0	5	1	7	2	0	0	4	0	0	1	1	0	0	0	1	0	2	1	0	4	0	2	1	1	0	1	1	0	0	2	2	1	3	0	0	1	1	1	2	1	0	2	0	0	4	4	1	2	1	1	1	0	3	1	0	3	1	2	1	2	1	2	1	1	1	3	2	1	1	0	0	3	2	0	1	1	2	0	1	0	0	0	1	1	0	1	3	0	0	0	0	0	0	1	3	1	1	0	2	0	0	6	1	0	0	2	3	6	1	0	2	0	0	3	0	0	1	1	0	5	0	0	2	0	0	0	1	0	3	1	2	0	1	2	1	1	0	0	1	0	0	3	3	0	2	2	0	3	1	0	0	1	1	2	3	0	1	0	1	0	2	0	1	0	0	1	3	0	2	4	0	2	1	2	1	0	0	0	4	1	1	0	0	1	0	0	1	4	4	2	0	1	0	0	1	1	0	1	2	8	0	2	0	0	1	0	0	0	1	5	1	1	0	3	3	4	0	2	1	0	4	0	1	1	0	3	2	1	4	1	1	2	0	1	0	3	0	0	1	1	0	0	0	1	2	0	1	2	4	0	0	0	1	1	1	0	3	0	1	0	0	1	1	1	0	1	1	1	3	2	1	0	2	0	1	0	1	2	1	1	0	3	4	2	0	1	2	0	1	1	1	1	0	0	0	1	0
N0.HOG0005257	0	0	0	1	0	0	0	0	0	0	0	0	0	0	0	0	0	0	0	0	0	0	0	0	0	0	0	0	0	0	0	0	0	0	0	0	0	0	0	0	0	0	0	0	0	0	0	0	0	0	0	0	1	0	0	0	0	0	0	0	0	0	0	0	0	0	0	0	1	0	0	0	0	0	0	0	0	0	0	0	0	0	0	0	0	0	4	0	0	0	0	0	0	0	0	0	0	0	1	0	0	0	0	0	0	0	0	0	0	0	0	0	0	0	0	0	0	0	0	0	0	0	0	0	0	0	0	0	0	0	0	0	0	0	0	0	0	0	0	0	0	0	1	0	0	0	0	0	0	0	0	0	0	0	0	0	0	0	0	0	0	1	0	0	0	0	0	0	0	0	0	0	0	0	0	0	1	0	0	0	0	0	0	0	0	0	0	0	0	0	1	0	0	0	0	0	0	0	0	1	0	0	0	0	0	0	0	0	0	0	0	0	0	0	0	0	0	0	0	0	0	0	0	0	0	0	0	0	0	0	0	0	3	0	0	0	0	0	0	0	0	0	0	0	0	0	0	0	0	0	0	0	0	0	0	0	0	0	0	0	0	0	0	0	0	0	0	0	0	0	0	0	0	0	0	0	0	0	0	0	0	0	0	0	0	0	0	0	0	0	0	0	0	0	0	0	0	0	0	0	0	0	0	0	0	0	1	0	0	0	0	0	0	0	0	0	0	0	0	0	0	0	0	1	0	0	0	0	0	0	2	0	0	0	0	0	0	0	0	0	0	2	0	0	0	0	0	0	0	0	0	0	0	0	0	0	0	0	0	0	0	0	0	0	0	1	0	0	1	0	0	0	0	0	0	1	0	2	0	0	0	0	0	0	0	0	0	0	1	0	0	0	0	0	0	0	0	0	0	0	0	0	0	0	0	0	0	0	0	0	0	0	0	0	0	0	1	0	0	0	0	0	0	0	1	0	0	0	0	0	0	0	0	0	0	0	0	0	0	0	0	0	0	0	0	0	0	0	0	0	0	0	0	0	0	0	0	0	0	0	0	0	0	0	0	0	0	0	0	0	0	0	0	0	0	0	0	0	0	0	0	0	0	0	0	0	0	0	0	0	0	0	0	0	0	0	0	0	1	0	0	0	0	0	0	0	0	0	0	0	0	0	0	0	0	0	0	0	0	0	1	0	0	0	0	0	0	1	0	1	0	0	0	0	0	0	0	1	0	0	0	1	0	0	0	0	0	0	0	0	0	0	0	0	0	0	0	0	0	0	0	0	0	0	0	0	0	0	0	0	0	0	0	0	0	0	1	0	0	0	0	0	0	0	0	0	0	0	0	0	0	0	0	0	0	0	0	0	0	0	0	0	0	0	0	0	0	0	0	0	0	0	0	0	0	0	0	0	0	0	0	0	0	0	0	0	0	0	0	0	0	0	0	0	0	0	0	0	0	0	0	0	0	0	0	0	0	0	0	0	0	0	0	0	0	0	0	0	0	0	0	0	0	0	0	0	0	0	0	0	0	0	0	0	0	0	0	0	0	0	0	0	0	0	0	0	0	0	0	0	0	0	0	0	0	0	0	0	0	0	0	0	0	0	1	0	0	0	0	0	0	0	0	0	0	0	0	0	1	0	0	1	0	0	0	0	0	0	0	0	1	0	0	0	0	0	0	0	0	0	0	0	0	0	0	0	0	0	0	0	1	0	0	0	0	0	0	0	0	0	0	0	0	0	0	0	0	0	0	0	0	0	0	0	0	0	0	0	0	0	0	0	0	0	0	0	0	0	0	0	0	0	1	0	0	0	0	0	0	0	0	0	0	0	0	0	0	0	0	0	0	0	0	0	0	0	0	0	0	0	0	0	0	0	0	0	0	0	0	0	0	0	0	0	0	0	0	0	0	0	0	0	0	0	0	0	0	0	0	0	0	0	0	0	0	0	0	0	0	0	0	0	0	0	0	0	0	0	0	0	0	0	0	0	0	1	0	0	0	0	0	0	0	0	0	0	0	0	0	0	0	0	0	0	0	0	0	0	0	0	0	0	0	0	0	0	0	0	0	0	0	0	0	0	0	0	0	0	0	0	0	0	0	0	0	0	0	0	0	0	0	0	0	0	0	0	0	0	0	0	0	0	0	0	0	0	1	0	0	0	0	0	0	0	0	0	0	1	0	0	0	0	0	0	0	0	0	0	0	0	0	0	0	0	0	0	0	0	0	0	0	0	0	0	0	0	0	1	0	0	0	0	0	0	0	0	0	0	0	0	0	0	0	0	0	0	0	0	0	0	0	0	0	0	0	0	0	0	0	0	0	0	0	0	0	0	0	0	0	0	0	0	0	0	1	0	0	0	0	0	0	0	0	0	0	0	0	0	0	0	0	0	0	0	0	0	0	0	0	0	0	0	0	0	0	0	0	0	0	0	0	0	0	0	0	0	0	0	0	0	0	0	0	0	0	0	0	0	0	0	0	0	1	0	0	0	0	0	1	0	0	0	0	0	0	0	0	0	0	0	0	0	1	0	0	1	0	0	0	0	0	0	0	1	0	0	0	0	0	0	0	0	0	0	0	0	0	0	0	0	0	0	0	0	0	0	0	0	0	0	0	0	0	0	0	0	0	0	0	0	1	0	0	0	0	0	0	0	0	0	0	0	0	0	0	0	0	0	0	0	1	0	0	0	0	0	0	0	0	0	0	0	1	0	0	0	0	0	0	0	0	0	0	0	0	0	0	0	0	0	0	0	0	0	0	0	0	0	0	0	0	0	0	0	0	0	0	0	0	0	0	0	0	0	0	0	0	0	1	0	0	0	0	0	0	0	0	0	0	2	0	0	0	0	0	0	0	0	0	0	0	0	0	0	0	1	0	1	0	0	0	0	0	0	0	0	0	0	0	0	0	0	0	0	0	0	0	0	0	0	0	0	1	0	0	0	0	0	0	0	0	0	0	0	0	0	0	0	0	0	0	1	0	0	0	0	0	0	0	0	0	0	0	0	0	0	1	0	0	0	0	0	0	0	0	0	0	0	0	0	0	0	0	0	0	0	0	0	0	0	0	0	0	0	0	0	0	0	0	1	0	0	0	0	0	0	0	0	0	0	0	0	0	0	0	0	0	0	0	0	1	0	0	0	0	0	0	0	0	0	0	0	0	0	0	0	0	0	0	0	1	1	0	0	1	0	0	0	0	0	0	0	0	0	0	0	0	0	0	1	0	0	0	0	0	0	1	0	0	0	1	0	0	0	1	0	0	0	0	0	0	3	0	0	0	0	0	0	0	0	0	1	0	1	0	0	0	0	0	0	0	0	0	0	0	0	1	0	0	0	0	0	0	0	0	0	0	0	1	0	0	0	0	0	0	0	0	0	1	0	1	0	0	0	0	0	0	0	3	0	0	0	0	0	0	0	0	0	0	0	0	0	0	0	0	0	0	0	0	0	0	0	0	0	0	0	0	0	0	0	0	0	0	0	0	0	0	0	0	0	0	0	0	0	0	0	0	0	0	0	0	0	0	0	0	0	0	0	0	0	0	0	0	0	0	0	0	0	0	0	0	0	0	0	0	0	0	0	0	0	0	0	0	0	0	0	0	0	0	0	0	0	0	0	0	0	0	0	0	0	0	0	0	0	1	0	0	0	0	0	0	0	1	1	0	0	0	0	0	0	0	3	0	0	0	0	0	0	0	0	0	0	0	0	0	0	0	0	0	0	0	0	0	0	0	0	0	0	0	0	0	0	0	0	0	0	0	0	0	0	0	0	0	0	0	0	0	0	0	0	0	0	0	0	0	0	0	0	0	0	0	0	0	1	0	0	0	0	0	0	0	0	0	0	0	0	0	0	0	1	0	0	0	0	0	0	0	0	0	0	0	0	0	0	1	0	0	0	0	0	0	0	0	0	0	0	0	0	0	0	0	0	0	0	0	0	0	0	0	0	0	0	0	0	0	0	0	0	1	0	4	0	0	0	0	0	0	0	0	0	0	0	0	0	1	0	0	0	0	0	0	0	0	0	0	0	0	0	0	0	0	0	0	0	0	0	0	0	0	0	0	1	0	0	0	1	0	0	0	0	0	0	0	0	0	0	0	0	0	0	0	0	0	1	1	0	0	0	0	0	0	0	0	0	0	0	0	0	0	0	0	0	0	0	0	0	0	0	0	0	0	0	0	0	1	0	0	0	0	0	0	0	0	0	0	0	0	0	0	0	0	0	0	0	0	0	0	0	0	0	0	0	0	0	0	0	0	0	0	0	0	0	0	0	0	0	0	0	0	0	0	0	0	0	0	0	0	0	0	0	0	0	0	0	1	0	0	0	0	0	0	0	0	0	0	0	0	0	0	0	0	0	0	0	0	0	0	0	0	0	0	0	0	0	0	0	0	0	0	0	0	0	0	0	0	0	0	0	0	0	0	0	0	0	0	0	0	0	0	0	0	0	0	0	0	0	0	0	0	1	0	0	0	0	0	0	0	0	0	0	0	0	0	0	0	0	0	0	0	0	0	0	0	0	1	0	0	1	0	0	0	0	2	0	0	0	0	0	0	0	0	0	0	1	0	0	0	0	0	0	0	0	0	0	0	0	0	0	0	0	0	0	0	0	0	0	0	0	0	0	0	1	0	0	0	0	0	0	0	0	0	0	0	0	0	0	0	0	0	0	0	1	0	0	0	0	0	0	0	0	0	0	0	0	0	0	0	0	0	0	1	0	1	0	0	0	0	0	0	0	0	0	0	0	0	0	0	0	0	0	0	0	1	0	0	0	0	0	0	0	0	0	0	0	1	0	0	0	0	0	0	0	0	0	0	0	0	0	0	0	0	1	0	0	0	0	0	0	0	0	0	0	0	0	0	0	0	0	0	0	0	0	0	0	0	0	0	0	0	0	0	0	0	0	0	1	0	0	0	0	0	0	0	0	0	1	0	0	0	0	0	0	0	0	0	0	0	0	1	0	0	0	0	0	0	0	0	0	0	0	0	0	0	0	0	0	0	1	0	0	0	1	0	0	0	0	0	0	0	0	0	0	0	0	0	0	0	0	0	0	0	0	0	0	0	0	0	0	0	0	0	0	0	0	0	0	0	0	0	0	0	0	0	0	0	0	0	0	0	0	0	0	0	0	0	0	0	0	0	0	0	0	0	0	0	0	0	0	0	0	0	0	0	0	0	0	0	0	0	0	0	0	0	0	0	0	0	0	0	0	0	0	1	0	0	0	0	0	0	0	0	0	0	0	0	0	0	0	0	0	1	0	0	0	0	0	0	0	0	0	0	0	0	0	0	0	0	0	0	1	0	0	0	0	0	0	1	0	0	0	0	0	0	0	0	0	0	0	0	0	0	0	0	0	0	0	0	0	0	0	0	0	0	0	0	0	0	0	0	0	0	0	0	0	0	0	0	0	0	0	0	0	0	0	0	0	0	0	0	0	0	0	0	0	0	0	2	0	0	0	0	0	0	0	0	0	1	0	0	0	0	0	1	0	0	0	2	0	0	0	0	1	0	0	0	0	0	0	0	0	0	0	0	0	1	0	0	0	0	0	0	0	0	0	0	0	0	0	0	0	0	2	0	0	0	1	0	0	0	0	0	0	0	0	0	0	0	0	0	1	0	0	0	0	0	0	0	0	0	0	0	0	0	0	0	0	0	0	0	0	0	0	0	0	0	0	0	2	0	0	0	0	0	0	0	0	0	0	0	0	0	0	1	1	0	0	0	0	0	0	0	0	0	0	0	0	0	0	0	0	0	0	0	0	0	0	0	0	0	0	0	0	0	0	0	0	0	0	0	0	0	0	0	0	0	0	0	0	0	0	0	0	0	0	0	0	0	0	0	0	0	0	0	0	0	0	0	0	0	0	0	0	0	0	0	0	0	0	3	0	0	0	0	0	0	0	0	0	0	0	0	0	0	0	0	0	0	0	0	0	0	0	0	0	0	0	0	0	0	0	1	0	0	0	0	0	0	0	0	0	0	0	0	0	0	0	0	0	0	0	0	0	0	0	1	0	0	0	0	0	1	0	0	0	0	0	1	0	0	0	0	0	0	0	0	0	0	0	0	0	0	0	0	0	0	0	0	0	0	0	0	1	0	0	0	0	0	0	0	0	0	0	0	0	0	0	0	0	0	0	0	0	0	0	0	0	0	0	0	0	0	0	1	0	0	0	0	0	0	0	0	0	0	0	0	0	0	0	0	0	0	0	0	0	0	0	0	0	0	0	0	1	0	0	0	0	0	0	0	0	0	0	0	0	0	0	0	0	0	0	0	0	0	0	0	0	0	1	0	0	0	0	0	0	0	0	0	0	0	0	0	0	0	0	0	0	0	0	0	0	0	0	0	0	0	0	0	0	0	1	0	0	0	0	0	0	0	0	0	0	0	0	0	0	0	0	0	1	0	0	0	0	0	0	0	0	0	0	0	0	1	0	0	0	0	0	0	0	0	0	0	0	0	0	0	0	0	0	0	0	0	0	0	0	0	0	0	0	0	0	0	0	0	0	0	0	1	0	0	0	0	0	0	0	0	0	0	0	0	1	0	0	0	0	0	0	0	0	0	0	0	0	0	0	0	0	0	0	0	0	0	0	0	0	0	0	0	2	1	0	0	0	0	0	0	0	0	0	0	0	0	0	0	0	0	0	0	0	0	0	0	0	0	0	0	1	0	0	0	0	0	0	0	0	0	0	0	0	0	0	0	0	0	0	0	0	0	0	0	0	0	0	0	0	0	0	0	0	0	0	0	0	0	0	0	0	0	0	0	0	0	0	0	0	1	0	0	0	0	0	0	0	0	0	0	0	0	0	1	0	0	0	0	0	0	0	0	0	0	0	0	0	0	0	0	0	0	0	0	0	0	0	0	0	0	0	0	0	0	0	0	0	0	0	0	0	1	0	0	0	0	0	1	0	0	1	0	0	1	0	0	0	0	0	0	0	0	0	0	0	0	0	0	0	0	0	0	0	0	0	0	0	0	0	0	0	0	0	0	0	0	0	0	0	0	0	0	0	0	0	0	0	0	0	0	0	0	0	0	0	0	0	0	0	0	0	0	0	0	0	0	1	0	0	0	0	0	0	0	0	0	0	0	0	0	0	0	0	0	0	0	0	0	0	0	0	0	0	0	0	0	0	0	0	0	0	0	0	0	0	0	0	0	0	0	0	0	0	0	0	0	0	0	0	0	0	0	0	1	0	0	0	0	0	0	0	0	0	0	1	0	0	0	0	0	0	0	0	0	0	0	0	1	0	1	0	0	0	0	0	0	0	0	0	0	0	0	0	0	0	4	0	0	0	0	0	0	0	0	0	0	0	0	0	0	0	0	0	0	0	0	0	0	0	0	0	0	0	0	0	0	0	0	0	0	0	0	0	0	0	0	0	0	0	0	0	0	0	0	0	0	0	0	0	0	0	0	0	0	0	1	0	0	0	0	0	0	0	0	0	0	1	0	0	0	0	0	0	0	0	1	0	0	0	0	0	0	0	0	0	0	0	0	0	0	0	0	0	0	0	0	0	1	0	0	0	0	0	0	0	0	0	0	0	0	0	0	0	0	0	0	0	0	0	1	0	0	0	0	0	0	0	0	0	0	0	0	0	0	0	0	0	0	0	0	0	0	0	2	0	0	0	0	0	0	0	0	0	0	0	0	0	0	0	0	0	0	0	2	0	0	0	0	0	0	0	0	0	0	0	0	0	0	0	0	0	0	0	0	0	0	1	0	0	0	0	0	0	0	0	0	0	0	0	1	0	0	0	0	0	0	0	0	0	0	0	0	0	0	0	0	0	0	0	0	0	0	0	0	0	0	1	0	0	0	0	0	0	0	0	0	0	0	0	0	0	0	0	0	0	0	0	0	0	0	0	0	1	0	0	1	0	0	0	0	0	0	0	0	0	0	0	0	0	0	0	0	0	0	0	0	0	0	0	0	0	0	0	0	0	0	0	0	0	0	0	0	0	0	0	0	0	1	0	0	0	0	0	0	0	0	0	0	0	0	0	0	0	0	1	0	0	0	0	0	0	1	0	0	0	1	0	0	0	0	0	0	0	0	0	0	1	0	0	1	0	0	0	0	0	1	0	0	0	0	0	0	0	0	0	0	0	0	0	0	0	0	0	0	0	0	0	0	1	0	0	0	0	0	1	0	0	0	0	0	0	0	0	0	0	0	1	0	0	0	0	0	0	0	0	0	0	0	0	0	0	0	0	0	0	0	0	0	0	0	1	0	0	0	0	0	0	0	0	0	0	0	0	0	0	0	0	0	0	0	0	0	0	0	0	0	0	0	0	0	0	1	0	0	0	0	0	0	0	0	0	0	0	0	0	0	0	0	0	0	0	0	0	0	0	0	0	0	0	0	0	0	0	0	0	0	0	0	1	0	0	0	0	0	0	3	0	0	0	0	0	0	0	0	0	0	0	0	0	0	0	0	0	1	0	0	0	0	0	0	0	0	0	0	0	0	0	0	0	0	1	0	0	0	0	0	0	2	0	0	0	0	0	0	0	1	0	0	0	0	0	0	0	0	0	0	1	0	0	0	0	0	0	0	0	0	0	0	0	0	0	0	0	0	0	0	0	0	0	0	0	0	0	0	0	0	0	0	0	0	0	0	0	0	0	0	0	1	0	0	0	0	0	0	0	0	0	0	0	0	0	0	0	0	0	0	0	0	0	0	0	0	0	0	0	0	0	0	0	0	0	0	0	0	0	0	0	0	0	0	0	0	0	0	1	0	0	0	0	0	0	0	0	0	0	0	0	0	0	0	0	0	0	0	0	0	0	0	0	0	0	0	1	0	0	0	0	0	0	0	0	0	0	0	0	0	0	0	0	0	0	0	0	0	0	0	0	0	0	0	0	0	0	0	0	0	0	0	0	0	0	1	0	0	0	0	0	0	0	1	0	0	0	0	0	0	0	0	0	0	0	0	0	0	0	0	0	0	0	0	0	0	0	0	0	0	0	1	0	0	0	0	0	0	0	0	0	0	0	0	1	0	0	0	0	0	0	0	0	0	0	0	0	0	0	0	0	0	0	0	0	0	0	0	0	0	0	0	0	0	0	0	0	0	0	1	0	0	0	0	0	0	0	0	0	0	0	0	0	1	0	0	0	0	0	0	0	0	0	0	0	0	0	0	1	0	0	0	0	0	0	0	0	0	0	0	0	0	0	1	0	0	0	0	0	0	0	0	0	0	0	0	0	0	0	0	0	0	0	1	0	0	0	0	0	0	0	1	0	0	0	0	0	0	0	0	0	0	0	0	0	1	0	0	0	0	0	0	0	0	0	0	0	0	0	0	0	0	0	0	0	0	0	0	0	0	0	1	0	0	1	0	0	0	0	0	0	0	0	0	0	0	0	0	0	0	0	0	0	0	0	0	0	0	0	0	0	0	0	0	0	0	0	1	0	0	0	0	0	0	0	0	0	0	1	0	0	0	0	0	1	0	0	0	0	1	0	0	0	0	0	0	0	0	1	0	0	0	0	0	0	0	0	0	0	0	0	0	0	0	0	0	0	0	0	0	0	1	0	0	0	0	1	0	0	0	0	0	0	0	0	0	0	0	0	0	0	0	0	0	0	0	0	0	0	0	0	0	0	1	0	0	0	0	1	0	0	0	0	0	0	0	0	0	0	0	0	0	0	0	0	0	0	0	0	0	0	0	0	0	0	0	0	0	0	0	0	0	0	0	0	0	0	0	0	0	0	0	0	1	0	1	0	0	1	0	0	0	1	1	1	0	0	0	0	0	0	0	0	0	0	0	0	0	0	0	0	0	0	1	0	0	0	0	0	0	0	0	0	0	0	0	0	0	0	0	1	0	0	1	0	0	0	0	0	0	0	0	2	0	0	0	1	0	0	0	0	0	0	0	0	0	0	0	0	0	0	0	0	0	0	0	0	0	0	0	0	0	0	0	0	0	0	1	0	0	0	0	1	0	0	0	0	0	0	0	0	0	0	0	0	0	0	0	0	1	0	0	0	0	0	0	0	0	0	0	0	0	0	0	0	0	0	0	1	0	0	0	0	0	0	0	0	0	0	0	0	0	0	0	0	0	1	0	0	0	0	0	0	0	0	0	0	0	0	0	0	0	0	0	0	1	0	0	0	0	0	0	0	0	0	0	0	0	0	0	0	0	0	0	0	0	0	0	0	0	0	0	0	0	0	0	0	0	0	0	0	0	0	0	0	0	0	0	0	0	0	0	0	0	0	0	0	0	0	0	0	0	0	0	0	0	0	0	0	0	0	0	0	0	0	0	0	0	0	1	0	0	0	0	0	0	0	0	0	0	0	0	0	0	0	0	0	0	0	0	0	0	0	0	0	0	0	0	0	0	0	0	0	0	0	0	0	0	0	0	0	1	0	0	0	0	0	0	0	0	0	0	0	0	0	0	0	1	0	0	0	0	0	0	0	0	0	0	0	0	0	0	0	0	0	0	0	0	0	0	0	0	0	0	0	0	0	0	0	0	0	0	0	0	0	0	0	0	0	0	0	0	0	0	0	0	0	0	0	0	0	0	0	0	0	0	0	0	0	0	0	0	0	1	0	0	0	0	1	0	0	0	0	1	0	0	0	0	0	0	0	0	0	0	1	0	0	0	0	0	0	0	0	0	0	0	0	0	0	0	0	0	0	0	0	0	0	0	0	0	0	0	0	0	0	0	0	0	0	0	0	0	0	0	0	0	0	0	0	0	0	0	0	0	0	0	0	0	0	0	0	0	0	0	0	0	0	0	0	0	0	0	0	0	0	0	0	0	0	0	0	0	1	0	0	0	0	0	0	0	0	0	0	0	0	0	0	0	0	0	3	0	0	0	0	0	0	0	2	0	0	0	0	0	0	0	0	0	1	0	1	0	0	0	0	0	0	0	0	0	0	0	0	0	1	0	0	0	0	1	0	0	0	0	0	0	0	0	0	0	0	0	2	0	0	0	0	0	0	0	0	0	0	0	0	0	0	1	0	0	0	0	0	0	0	0	0	0	0	0	0	0	0	0	0	0	0	0	0	0	0	0	0	0	0	0	0	0	0	0	0	0	0	0	0	0	0	0	0	0	0	0	0	0	0	0	0	0	0	0	0	0	0	0	0	0	0	0	0	0	0	0	0	0	0	0	0	0	0	0	0	0	0	0	0	0	0	0	0	0	0	0	0	0	0	0	0	0	0	0	0	0	0	0	0	0	0	0	0	0	0	0	0	0	0	0	0	0	0	0	0	0	0	0	0	0	0	0	0	0	0	0	0	0	0	0	0	0	0	0	0	0	0	0	0	0	0	0	0	0	0	0	0	0	0	0	0	0	1	0	0	0	0	0	0	0	1	0	0	0	0	0	0	0	0	0	0	0	0	0	0	0	0	0	0	0	0	0	0	0	0	0	0	0	1	0	0	0	0	0	0	0	0	0	0	0	0	0	0	0	0	0	0	0	0	0	0	0	0	0	0	0	1	0	0	0	0	0	0	0	0	0	0	0	0	0	0	0	0	0	0	0	0	1	0	0	0	0	0	0	0	0	0	0	0	0	0	0	0	0	0	0	0	0	1	0	0	0	0	1	0	1	0	0	0	0	0	0	0	0	0	0	0	0	0	0	1	0	1	0	0	0	0	0	0	0	0	0	0	0	0	0	1	0	0	0	0	0	0	0	0	0	0	0	0	0	1	0	0	0	0	0	0	0	1	1	0	0	0	0	0	0	0	0	0	0	0	0	3	0	0	0	0	0	0	0	0	0	0	0	0	0	0	0	0	0	0	0	0	0	0	0	0	0	0	0	1	0	0	0	0	0	0	0	0	0	0	1	0	0	0	0	1	0	1	0	0	0	0	0	0	0	0	0	0	0	0	0	0	0	0	0	0	0	0	1	0	0	0	0	0	0	0	0	1	0	0	0	0	5	0	0	0	0	0	0	0	0	0	0	0	0	0	0	0	0	0	0	0	0	0	4	0	0	0	0	0	0	0	1	0	0	0	0	0	0	0	0	5	0	0	0	0	0	0	0	0	0	0	0	0	0	0	0	0	0	0	0	0	0	1	0	0	0	0	0	0	0	0	0	0	0	0	0	0	0	0	0	0	0	0	1	0	0	0	0	0	0	0	0	0	0	0	0	0	0	0	0	0	0	0	0	0	2	0	0	0	0	0	0	0	0	0	0	0	0	0	0	1	0	0	0	0	0	0	0	0	0	0	0	0	0	0	0	0	0	0	1	0	0	0	0	0	0	0	0	0	0	0	0	0	0	0	0	1	0	0	0	0	0	0	0	0	0	0	0	0	0	0	0	1	0	0	1	0	0	0	0	0	0	0	0	0	0	0	0	0	0	0	0	0	1	0	0	0	0	0	0	0	0	0	0	0	0	0	0	0	0	0	0	0	0	0	0	0	0	0	0	0	0	0	0	0	0	0	0	0	0	0	0	0	0	0	0	1	0	0	0	0	0	0	0	0	0	0	0	0	0	0	0	0	0	0	0	1	0	0	0	0	1	0	0	0	0	0	0	2	0	0	0	0	0	0	0	0	0	1	0	0	1	0	0	0	0	0	0	0	0	0	0	0	0	1	0	0	0	0	0	0	0	0	0	0	0	0	0	0	0	0	0	0	0	0	0	0	0	0	0	0	0	0	0	1	0	0	0	0	0	0	1	0	1	0	0	0	1	0	0	0	0	0	0	0	0	0	0	0	0	0	0	0	0	0	0	1	0	0	0	0	0	0	0	0	0	0	0	0	1	0	0	0	0	0	0	1	1	0	0	0	0	0	0	0	0	1	0	0	0	0	0	0	0	0	0	0	0	0	0	0	0	0	0	0	0	0	0	0	0	1	0	0	0	0	0	0	0	0	0	0	0	0	0	0	0	0	0	0	0	0	0	0	0	0	0	0	0	0	0	0	0	0	0	0	0	0	0	0	0	0	0	0	0	0	0	0	0	0	0	0	0	0	0	0	0	0	0	0	0	0	0	0	0	0	0	0	0	0	0	0	0	0	0	0	0	0	0	0	0	0	0	1	0	1	0	0	0	0	0	0	0	0	0	0	0	0	0	0	0	0	0	0	0	0	0	0	0	0	1	0	0	0	0	0	0	0	0	1	0	1	0	0	0	0	0	0	0	0	0	0	0	0	0	0	0	0	0	0	0	0	0	1	0	0	0	0	0	0	0	0	0	0	0	0	0	0	0	0	0	0	0	0	0	0	0	0	0	0	0	3	0	0	0	0	0	0	0	0	0	0	0	0	0	0	0	0	0	0	0	0	0	0	1	0	0	0	0	0	0	0	0	0	0	0	0	0	0	0	0	0	1	0	0	0	0	0	0	0	0	0	0	0	0	0	0	1	0	0	0	0	0	0	0	0	0	1	0	0	0	0	1	0	0	0	0	0	0	0	0	0	0	0	1	0	0	0	0	0	0	0	0	0	0	0	0	0	0	0	0	0	1	1	0	0	0	0	1	0	0	0	0	0	0	0	0	0	0	0	0	0	0	0	0	0	0	0	0	0	0	0	0	0	0	0	0	0	0	0	0	0	0	0	0	0	0	0	0	0	0	0	0	0	0	0	0	0	0	0	0	0	0	0	0	0	0	0	0	0	0	0	0	0	0	0	0	0	0	0	0	0	0	0	0	0	0	0	0	0	0	1	0	0	1	0	0	0	1	0	0	0	0	0	0	0	0	0	0	0	0	0	0	0	0	0	0	0	0	1	0	0	0	0	0	0	0	0	0	0	0	0	0	0	0	0	0	0	0	0	0	0	0	0	0	0	0	0	0	0	0	0	0	0	0	0	0	0	0	0	0	0	0	0	0	0	0	0	0	0	0	0	0	1	0	0	0	0	0	0	0	0	0	0	0	0	0	0	0	0	0	0	0	0	0	0	0	1	0	0	0	0	0	0	0	0	0	0	0	0	0	1	0	0	0	0	0	0	0	0	0	0	0	0	0	0	0	0	0	0	0	0	1	0	0	0	0	0	0
N0.HOG0005277	0	0	0	0	0	0	0	0	0	1	0	0	0	0	0	0	0	0	0	0	0	0	0	0	0	0	0	0	0	0	0	0	0	0	0	0	0	0	0	0	0	0	0	1	0	0	0	0	0	0	0	0	0	0	0	0	0	0	0	0	0	0	0	0	0	0	0	0	0	0	0	0	0	0	0	0	0	0	0	0	0	0	0	0	0	0	0	0	0	0	0	0	0	0	0	0	0	0	0	0	0	0	0	0	0	0	0	0	0	0	0	0	0	0	0	0	0	0	0	0	0	0	0	0	0	0	0	0	0	0	0	0	0	0	0	0	0	0	0	0	0	0	1	0	0	0	0	0	0	0	0	0	0	0	0	0	0	0	0	0	0	0	0	0	1	0	0	0	0	0	0	0	0	0	0	0	0	0	0	0	0	0	0	0	0	0	0	0	0	0	0	0	0	0	0	0	0	0	0	0	0	0	0	0	0	0	0	0	0	0	0	0	0	0	0	0	0	0	0	0	0	0	0	0	0	0	0	0	0	1	0	0	0	0	0	0	0	0	0	0	0	0	2	0	0	0	0	0	0	0	0	0	0	0	0	0	0	0	0	0	0	0	0	0	0	0	0	0	0	0	0	0	0	0	0	0	0	1	0	0	1	1	0	0	0	0	0	0	0	0	0	0	0	0	0	0	0	1	0	0	0	0	0	0	0	0	0	0	1	0	0	0	0	0	0	0	0	0	0	0	0	0	0	0	0	0	0	0	0	0	0	0	0	0	0	0	0	0	0	0	0	0	0	0	0	0	0	0	1	0	0	0	0	0	0	0	0	0	0	0	0	0	0	0	0	0	0	0	0	0	0	0	0	0	0	0	0	0	0	0	0	0	0	0	0	0	0	0	0	0	0	0	0	0	0	0	0	0	0	0	0	0	0	0	0	0	0	0	0	0	0	0	0	0	0	0	0	0	0	0	0	0	0	0	0	0	0	0	0	0	0	0	0	0	0	0	0	0	0	0	0	0	0	0	0	0	0	0	0	0	0	0	0	0	0	0	0	0	0	0	0	2	0	1	0	0	0	0	0	0	0	0	0	0	0	0	0	0	0	0	0	0	0	0	0	0	0	0	0	0	3	0	0	0	1	0	0	0	0	0	0	0	0	0	0	0	0	0	0	0	0	0	1	0	0	0	0	0	0	0	0	0	0	0	0	0	0	0	0	0	0	0	0	0	0	0	0	0	0	0	0	0	0	1	0	0	0	0	0	0	0	0	0	0	1	0	0	0	0	0	0	0	0	0	0	0	0	0	0	0	0	0	0	0	0	0	0	0	0	0	0	0	0	0	0	0	0	0	0	0	0	1	0	0	0	0	0	0	0	0	0	0	0	0	0	0	0	0	0	0	0	0	0	0	0	0	0	0	0	0	0	0	0	0	0	0	0	0	0	0	0	0	0	0	0	0	0	0	0	0	0	0	0	0	1	0	0	1	0	0	0	0	0	0	0	0	0	0	0	0	0	0	0	0	0	0	0	0	0	0	0	0	0	0	0	0	0	0	0	0	0	0	0	0	0	0	0	0	0	0	0	0	0	0	0	0	0	0	0	0	0	0	0	0	0	0	0	0	0	0	0	0	0	0	0	0	0	0	0	0	0	0	0	0	0	0	0	0	0	0	0	0	0	0	0	0	0	0	0	0	0	0	0	0	0	0	0	0	0	0	0	0	1	0	0	0	0	0	0	0	0	0	0	0	0	0	0	0	0	0	0	0	0	0	0	0	0	0	0	0	0	0	0	0	0	0	0	0	0	0	0	0	0	0	0	0	0	0	0	0	0	0	0	0	0	0	1	0	0	0	0	0	0	0	0	0	0	0	0	0	0	0	0	0	0	0	0	0	0	0	0	0	0	0	0	0	0	0	0	0	0	0	0	0	0	0	0	0	0	0	0	0	0	0	0	0	0	0	0	0	2	0	0	0	0	0	0	0	0	0	0	0	0	0	0	0	0	0	0	0	0	0	0	0	0	0	0	0	0	0	0	0	0	0	0	0	0	0	0	0	0	0	0	0	0	0	0	0	0	0	0	0	0	1	0	0	0	0	0	0	0	0	0	0	0	0	0	0	0	0	0	0	0	0	0	0	0	0	0	0	0	0	0	0	0	0	0	0	0	0	0	0	0	0	0	0	0	0	0	0	0	0	0	0	0	0	0	0	0	0	0	0	0	0	0	0	0	0	0	0	0	0	4	0	0	0	0	0	1	0	0	0	1	0	0	0	0	0	0	0	0	0	0	0	0	0	0	1	0	0	0	0	0	0	0	0	0	0	0	0	0	0	0	0	0	0	0	0	0	0	0	0	0	1	0	0	0	0	0	0	0	0	1	0	0	0	0	0	0	0	0	0	0	0	0	0	0	0	0	0	0	0	0	0	0	0	0	0	0	0	0	0	0	0	0	0	0	0	0	0	0	0	0	0	0	0	0	0	0	0	0	0	0	0	0	0	0	1	0	0	0	0	0	0	0	0	0	0	0	0	0	0	0	0	0	0	0	0	0	0	0	0	0	0	0	0	0	0	0	0	0	0	0	0	0	0	0	0	0	0	0	0	0	0	0	0	0	0	0	0	0	0	0	0	0	0	0	0	0	0	0	0	0	0	0	0	0	0	0	0	0	0	0	0	0	0	0	0	0	0	0	0	0	0	0	0	0	0	0	0	0	0	0	0	0	0	0	0	0	0	0	0	0	1	1	0	0	0	0	0	0	0	0	0	0	0	0	0	0	0	0	0	0	0	0	0	0	0	0	0	0	0	0	0	0	0	0	0	1	0	0	0	0	0	0	0	0	0	0	0	0	0	0	0	0	0	0	0	0	0	0	0	0	0	0	1	0	0	0	0	0	0	0	0	0	0	0	0	0	0	0	0	0	0	0	0	0	0	0	0	0	1	0	0	0	0	0	0	0	0	0	0	0	0	0	0	0	0	0	0	0	0	0	0	0	0	0	0	0	0	0	0	0	0	0	0	0	0	0	0	0	0	0	0	0	0	0	0	0	0	0	0	0	0	0	0	0	0	0	0	0	0	0	0	0	0	0	0	0	0	0	0	0	0	0	0	0	1	0	0	0	0	0	0	0	0	0	0	0	0	0	0	0	0	0	0	0	0	0	0	0	0	0	0	0	0	0	0	0	0	3	0	0	0	0	0	0	0	0	0	0	0	0	0	0	0	0	0	0	0	0	0	0	0	0	0	0	0	0	0	0	0	0	0	0	0	0	0	0	1	2	0	1	1	0	0	0	0	0	0	0	0	0	0	0	0	0	1	0	0	0	0	0	0	0	0	0	0	0	0	0	0	0	0	0	1	0	0	0	0	0	0	0	0	0	0	0	0	0	0	0	0	0	0	0	0	0	0	0	0	0	0	0	0	0	0	0	0	0	0	0	0	0	0	0	0	0	0	0	0	0	0	0	0	0	0	0	0	0	0	0	0	0	0	0	0	0	0	0	0	0	0	0	0	0	0	0	0	0	0	0	1	0	0	0	0	0	0	0	0	0	0	0	1	0	0	0	0	0	0	0	0	0	0	0	0	0	0	0	0	0	0	0	0	0	0	0	0	0	0	1	1	0	0	0	0	0	0	0	0	0	0	0	0	0	0	0	0	0	0	0	0	0	0	0	0	0	0	0	0	0	0	0	0	0	0	0	0	0	0	0	0	0	0	0	0	0	0	0	0	0	0	0	0	0	0	0	0	0	0	0	0	0	0	0	0	0	0	0	0	0	0	2	0	0	0	0	0	0	0	0	0	0	0	0	0	0	0	0	0	0	0	0	0	0	0	0	0	0	0	0	0	0	0	0	0	0	0	0	0	0	0	0	0	0	0	0	0	0	1	0	0	0	0	0	0	0	0	0	0	1	0	0	0	0	0	0	0	0	0	0	0	1	0	0	1	0	0	0	1	0	0	0	0	0	0	0	0	0	0	0	0	0	0	0	0	0	0	0	0	0	0	0	0	0	0	0	0	1	0	0	0	0	0	0	0	0	1	0	0	0	0	0	0	0	2	0	0	0	0	0	0	0	0	0	0	0	0	0	0	0	0	0	0	0	0	0	0	0	0	0	0	0	0	0	0	0	0	0	0	0	0	0	0	0	0	0	0	0	0	0	0	0	0	0	0	0	0	0	0	0	2	0	0	0	0	0	0	0	0	0	0	1	0	0	0	0	0	0	0	0	0	0	0	0	0	0	0	0	0	0	0	0	0	0	0	0	0	0	0	0	0	0	0	0	0	0	0	0	0	0	0	0	0	0	0	0	0	0	0	0	0	0	0	0	0	0	0	0	0	0	0	0	0	0	0	0	0	0	0	0	0	0	0	0	0	0	0	0	0	0	0	0	0	0	0	0	0	0	0	0	1	0	0	0	0	0	0	0	0	0	0	0	0	0	0	0	0	0	0	0	0	0	0	0	0	0	0	0	0	0	0	0	0	0	0	0	0	0	0	0	0	0	0	0	0	0	0	0	0	1	0	0	0	0	0	0	0	0	0	0	0	0	0	0	0	0	0	1	0	0	0	0	0	0	0	0	0	0	0	0	0	0	0	0	0	0	0	0	0	0	0	0	0	0	0	0	0	0	0	0	0	0	0	0	0	0	0	0	0	0	0	0	0	0	0	0	0	0	0	0	0	0	0	0	0	0	0	0	0	0	0	0	0	0	1	1	0	0	0	0	0	0	0	0	0	0	0	0	0	0	0	0	0	0	0	0	0	0	0	0	0	0	0	0	0	0	0	0	0	0	0	0	0	0	0	0	0	0	1	0	0	0	0	0	0	0	0	0	0	0	0	0	0	0	0	0	0	0	0	0	0	0	0	0	1	0	1	0	0	0	0	0	0	0	0	0	0	0	0	0	0	0	0	0	0	0	0	1	0	0	0	0	0	0	0	0	0	0	0	0	0	0	0	0	0	0	0	0	0	4	0	0	0	0	0	0	0	0	0	0	0	0	0	0	0	0	0	0	0	0	2	0	0	0	0	0	0	1	0	0	0	0	0	0	0	0	0	0	0	0	0	0	0	0	0	0	0	0	0	0	0	0	0	0	0	0	0	0	0	0	0	0	0	0	0	0	0	0	0	0	0	0	0	0	0	0	0	1	0	0	0	0	0	0	0	0	0	0	0	0	0	0	0	0	0	0	0	0	0	0	0	0	0	0	0	0	0	0	0	0	0	0	1	0	0	0	0	0	0	0	0	0	0	0	0	0	0	0	0	0	0	0	0	0	0	0	0	0	0	0	0	0	0	0	0	0	0	0	0	0	0	0	0	0	0	0	0	0	0	0	0	0	0	0	0	0	0	0	0	0	0	0	0	0	0	0	0	0	0	0	0	0	0	1	0	0	1	0	0	0	0	0	0	0	0	0	0	0	0	0	0	0	0	0	0	0	0	0	0	0	0	0	0	0	0	0	0	0	0	0	0	0	0	0	0	0	0	0	0	0	0	0	0	0	0	0	0	0	0	0	0	0	0	0	0	0	1	0	0	0	0	1	0	0	0	0	0	0	0	0	0	0	0	0	0	0	0	0	0	0	0	0	0	0	0	0	0	0	0	0	0	0	0	0	0	0	0	0	0	0	0	0	0	0	0	0	0	0	0	0	0	0	0	0	0	2	0	0	0	0	0	0	0	0	0	0	0	0	0	0	0	0	0	0	0	0	0	0	0	0	0	0	0	0	0	4	0	0	0	0	0	0	0	1	0	0	0	0	1	0	0	0	0	0	0	0	0	0	1	0	0	0	0	0	0	0	0	0	0	0	0	0	0	0	0	0	0	0	0	0	0	0	0	0	0	0	0	0	0	0	0	0	0	0	0	0	0	0	0	0	0	0	0	1	0	0	0	0	0	0	0	0	0	0	0	0	0	0	0	0	1	0	0	0	0	0	0	0	0	0	0	0	0	0	0	0	0	0	0	0	0	0	0	0	0	0	0	0	0	0	0	0	0	0	0	0	0	0	1	0	0	0	0	0	0	0	0	0	0	0	0	0	0	0	0	0	0	0	0	0	0	0	0	0	2	0	0	0	0	0	0	0	0	0	0	0	0	0	0	0	0	2	0	0	0	0	0	0	0	0	0	0	0	0	0	0	0	0	0	0	0	0	0	0	0	0	0	0	0	0	0	0	0	0	0	0	0	0	3	0	0	0	0	0	0	0	0	0	0	0	0	0	0	0	0	0	0	0	0	0	0	0	0	0	0	0	0	0	0	0	0	0	0	0	0	0	0	0	0	0	0	0	0	0	0	0	0	0	0	0	0	0	0	0	0	0	0	0	0	0	0	0	1	1	0	0	0	0	0	0	0	0	0	0	0	1	0	0	0	0	1	0	0	0	0	0	0	0	0	0	0	0	0	0	0	0	0	0	0	0	0	0	0	0	0	0	0	0	0	0	0	0	0	0	0	0	0	0	0	0	0	0	0	0	0	0	2	0	0	0	0	0	0	0	0	0	0	0	0	0	0	1	0	0	0	0	0	0	0	0	0	0	0	0	0	0	0	0	0	0	0	0	0	0	0	0	0	0	0	0	0	0	0	0	0	0	0	0	0	0	0	0	0	0	0	0	0	0	0	0	0	0	0	0	0	0	0	0	0	0	0	0	0	0	0	0	0	4	0	0	0	0	0	0	0	0	0	0	0	0	0	0	0	0	0	0	0	0	0	0	0	0	0	0	0	0	1	0	0	0	0	0	0	0	0	0	0	0	0	0	0	0	0	0	0	0	0	0	0	0	0	0	0	0	0	0	0	0	0	0	0	0	0	0	1	0	0	0	0	0	0	0	0	0	0	0	0	0	0	0	0	0	0	0	0	0	0	0	0	0	0	0	0	0	0	0	0	0	0	0	0	0	0	0	0	0	0	0	0	0	0	0	0	0	0	0	0	0	0	0	0	0	0	0	0	0	0	0	0	0	0	0	1	0	0	0	0	0	0	1	0	0	0	0	0	0	0	0	0	0	0	0	0	0	0	0	0	0	0	1	0	0	0	0	0	0	0	0	0	0	0	0	0	0	0	0	0	0	0	0	0	0	0	0	0	0	0	0	0	0	0	0	0	0	0	0	0	0	0	0	0	0	1	0	0	0	0	0	0	0	0	0	0	0	0	0	0	0	0	0	0	0	0	0	0	0	0	0	0	0	0	0	0	0	0	0	0	0	0	0	0	0	0	0	0	0	0	0	0	0	0	0	0	0	0	0	0	0	0	0	0	0	0	0	0	2	0	0	0	0	1	0	1	0	0	0	0	0	0	0	0	0	0	0	2	0	0	0	0	0	0	0	0	0	0	0	0	0	0	0	0	0	0	0	0	0	0	1	0	0	0	0	0	0	0	0	0	0	0	0	1	0	0	0	0	0	0	0	0	0	0	0	0	0	0	0	0	0	0	0	0	0	0	0	1	2	0	0	0	0	0	0	0	0	0	0	0	0	0	0	0	0	0	0	0	0	0	0	0	0	0	0	0	0	0	0	0	0	0	0	0	0	0	0	0	0	0	0	0	0	0	0	0	0	0	0	0	0	0	0	0	0	0	0	0	0	0	0	0	0	0	0	0	0	0	0	0	0	0	0	0	0	0	0	0	0	0	0	0	0	0	0	0	0	0	0	0	0	0	0	0	0	0	0	0	0	0	0	0	0	0	0	0	0	0	0	0	0	0	0	0	0	0	0	0	0	0	3	0	0	0	0	0	0	0	0	0	0	0	0	0	1	0	0	0	0	0	0	0	0	0	0	0	0	0	0	0	0	0	0	0	0	0	0	0	0	0	0	0	0	0	0	0	0	0	0	0	0	0	0	0	0	0	0	0	0	0	0	0	0	0	0	0	0	0	7	0	0	0	0	0	0	0	0	0	0	0	0	0	0	0	0	0	0	0	0	0	0	0	0	0	0	0	0	0	1	0	0	0	0	0	0	0	0	0	0	0	0	0	0	0	0	0	0	0	0	0	0	0	0	1	0	0	0	0	0	0	0	0	0	0	0	0	0	0	1	0	0	0	0	0	0	0	0	0	0	0	0	0	0	0	0	0	0	0	0	0	0	0	0	0	0	0	0	0	0	0	0	0	0	0	0	0	0	0	0	0	0	0	0	0	0	0	0	0	0	0	0	0	0	0	0	0	0	0	0	0	0	0	0	0	0	0	0	0	0	0	0	0	0	0	0	0	0	0	0	0	0	0	0	0	0	0	0	0	0	0	0	0	0	0	0	0	0	0	0	0	0	0	1	0	0	0	0	0	0	0	0	0	0	0	0	0	0	0	0	0	0	0	0	0	0	0	0	0	0	0	0	0	0	0	0	0	0	0	0	0	0	0	0	0	0	1	0	0	0	0	0	0	0	0	0	0	0	0	0	0	0	0	0	0	0	0	0	0	0	0	0	0	0	0	0	0	1	0	0	0	0	0	0	0	0	0	1	0	0	0	0	0	0	0	0	0	0	0	0	0	0	0	0	0	0	0	0	0	0	0	0	0	0	0	0	0	0	0	0	0	0	0	0	0	0	0	0	0	0	0	0	0	0	0	0	0	0	0	0	0	0	0	1	0	1	0	0	0	0	0	0	0	0	0	0	0	0	0	0	0	0	0	0	1	0	0	0	0	0	0	0	0	0	1	1	0	0	0	0	0	0	1	0	1	0	0	0	0	0	0	0	0	0	0	0	0	0	1	0	0	0	0	1	0	0	0	0	0	0	0	0	0	0	0	0	0	0	0	0	0	0	0	0	0	0	0	0	0	0	0	0	0	0	0	0	0	0	0	0	0	0	2	0	0	0	0	3	0	0	0	0	0	0	0	0	0	1	0	0	0	0	0	0	0	0	0	0	0	0	0	0	0	0	0	0	0	0	0	0	0	0	0	0	0	0	0	0	0	0	0	0	0	0	0	0	0	0	0	0	0	2	0	0	0	0	0	0	0	0	0	0	0	0	0	0	0	0	0	0	0	0	1	0	0	0	0	0	0	0	0	0	0	0	0	0	0	0	0	1	0	0	0	0	0	0	0	0	0	0	0	0	0	0	0	0	0	0	0	0	0	0	0	0	0	0	0	0	0	0	0	0	0	0	1	0	0	0	0	0	0	0	0	0	0	0	0	0	0	0	0	0	0	0	0	0	0	0	0	0	0	0	0	0	0	0	0	0	0	0	0	0	0	0	0	0	0	0	0	0	0	0	0	0	0	0	0	0	0	0	0	0	0	0	0	0	0	2	0	0	0	0	0	0	0	0	0	0	0	0	0	0	1	0	0	0	0	0	0	0	0	0	0	0	0	0	0	0	0	0	0	0	0	0	0	0	0	0	0	1	0	0	0	0	0	0	0	0	0	0	0	0	0	0	0	0	0	0	0	0	0	0	0	0	0	0	0	0	0	0	0	0	0	0	0	0	0	0	0	0	0	0	0	0	0	0	0	0	0	0	0	0	0	0	0	0	0	0	0	0	0	0	0	0	0	0	0	0	0	2	0	0	0	0	0	0	0	0	0	0	0	0	0	0	0	0	0	1	0	0	0	0	0	0	0	0	0	1	0	0	0	0	0	0	0	0	0	0	0	0	0	0	0	0	0	0	0	0	0	0	0	0	0	0	0	0	0	0	0	0	0	0	0	0	0	0	0	0	0	0	0	0	0	0	0	0	0	0	0	0	0	0	0	0	0	0	0	0	0	0	0	0	0	0	0	0	0	0	0	0	0	0	0	0	0	0	0	0	0	0	0	0	0	0	0	0	0	0	0	0	0	0	0	0	0	0	0	0	0	0	0	0	1	0	0	0	0	0	0	0	0	0	0	0	0	0	0	0	0	0	0	0	0	0	0	0	0	0	0	0	0	0	1	0	0	0	0	0	0	0	0	0	0	0	0	0	0	0	0	0	0	0	0	0	0	0	0	0	0	0	0	0	0	0	0	0	0	0	0	0	0	0	0	0	0	0	0	0	0	0	0	0	0	0	2	0	0	0	0	0	0	0	0	0	0	0	0	0	0	0	0	0	0	0	0	1	0	0	0	0	0	0	0	0	0	0	0	0	0	0	0	0	0	0	0	0	0	0	0	0	0	0	0	0	0	0	0	0	0	0	0	0	0	0	0	0	0	0	0	0	0	0	0	0	0	0	0	0	0	0	0	0	0	0	0	0	0	0	0	0	0	0	0	0	2	0	0	0	0	0	0	0	0	0	0	0	0	0	0	0	0	0	0	0	0	0	0	0	0	1	0	0	0	0	0	0	0	0	0	0	0	0	4	0	0	0	0	0	0	0	0	0	0	0	0	0	0	0	0	0	0	0	0	0	0	0	0	0	0	0	0	0	0	0	0	0	0	0	0	0	0	0	0	0	0	0	0	0	0	0	0	0	0	0	0	0	0	0	0	0	0	1	0	0	0	0	0	0	0	0	0	0	0	0	0	0	0	0	0	0	0	0	0	0	0	0	0	0	0	0	0	0	0	0	0	0	0	0	0	0	0	0	1	0	0	0	0	1	0	0	0	0	0	0	0	0	0	0	0	0	0	0	0	0	0	0	0	0	0	0	0	0	0	0	0	0	0	0	0	0	0	0	0	0	0	0	0	0	0	0	0	0	0	0	0	0	0	0	0	0	0	0	0	0	0	1	0	0	0	0	0	0	0	0	0	0	0	0	0	0	0	0	0	0	0	0	0	0	0	0	0	0	0	0	0	0	0	0	0	0	0	0	0	0	0	0	0	0	0	0	0	0	0	0	0	0	0	0	0	0	1	0	0	0	0	0	0	0	0	0	0	0	0	0	0	0	0	0	0	0	0	0	0	0	0	0	0	0	0	0	1	0	0	0	0	0	0	0	0	0	1	0	0	0	0	0	0	0	0	0	0	1	0	0	0	0	0	0	0	0	0	0	0	0	0	0	0	0	0	0	0	0	0	0	0	0	0	0	0	0	0	0	0	0	0	0	1	0	0	0	0	0	0	0	0	0	0	0	0	0	0	0	0	0	0	0	0	0	0	0	0	0	0	0	0	0	0	0	0	0	0	0	0	0	0	0	0	0	0	0	0	0	0	0	0	0	0	0	0	0	0	0	0	0	0	0	0	0	0	0	0	0	0	0	0	0	1	0	0	0	0	0	0	0	0	0	0	0	0	0	0	0	0	0	0	0	0	0	0	0	0	0	0	0	0	0	0	0	0	0	0	0	0	0	0	0	0	0	0	0	0	0	0	0	0	0	0	0	0	0	0	0	0	0	0	0	0	0	0	0	0	0	0	0	0	0	0	0	0	0	0	0	0	0	0	0	0	0	0	0	0	0	0	0	0	0	0	0	0	0	0	0	0	0	0	0	0	0	0	0	0	0	0	0	0	0	0	0	0	0	0	0	0	0	0	0	0	0	0	0	0	0	0	0	0	0	0	0	0	0	0	0	0	0	0	0	0	1	0	0	0	0	0	2	0	0	0	0	0	0	0	0	0	0	0	0	0	0	1	0	0	0	0	0	0	0	0	0	0	0	0	0	5	0	0	0	0	0	0	0	0	0	0	0	0	0	0	0	0	0	0	0	1	0	0	0	0	0	0	0	0	0	0	0	0	0	1	0	0	1	0	0	0	0	0	0	0	0	0	0	0	0	0	0	0	0	0	0	2	0	0	0	0	0	0	0	0	0	0	0	0	0	0	1	0	0	0	0	0	0	0	0	0	0	0	0	0	0	0	0	0	0	0	0	0	0	0	0	0	0	0	0	0	0	0	0	0	0	0	0	0	0	0	0	0	0	0	0	0	0	0	0	0	0	0	0	0	0	0	0	0	0	0	0	4	0	0	0	0	0	0	0	0	0	0	0	0	0	0	0	0	0	0	1	0	0	0	0	0	1	0	0	0	0	0	0	0	0	0	0	0	0	0	0	2	0	0	0	0	0	0	0	0	0	0	1	0	0	0	0	0	0	0	0	0	0	0	0	0	0	2	0	0	0	0	0	0	0	0	1	0	0	0	0	0	0	0	1	0	0	0	0	0	0	0	0	0	0	0	0	1	0	0	0	0	0	0	1	0	0	0	0	0	0	0	0	0	0	0	0	0	0	0	0	0	1	0	0	0	0	0	0	0	0	0	0	0	0	0	0	0	0	0	0	0	0	0	0	0	0	0	0	0	1	0	0	0	0	0	0	0	0	0	0	0	0	0	0	0	0	0	0	0	0	0	0	0	0	0	0	0	0	0	0	0	0	0	0	0	0	0	0	0	0	0	0	0	0	0	0	0	0	0	0	0	0	0	0	0	0	0	0	0	0	0	0	0	0	1	0	1	0	0	1	0	0	0	0	0	0	0	0	0	0	0	0	0	0	0	0	0	0	0	0	0	0	0	0	0	0	0	0	0	0	0	0	0	0	0	0	0	1	0	0	0	0	0	0	0	0	0	0	0	0	0	0	0	0	0	0	0	0	0	0	0	0	0	0	0	0	0	0	0	0	0	0	0	0	0	0	0	0	0	0	0	0	0	0	0	0	0	0	0	0	0	0	0	0	1	0	0	0	0	0	0	0	0	0	0	0	0	0	0	0	0	0	1	0	0	0	0	0	0	0	0	0	0	0	0	0	0	0	0	0	0	0	0	0	0	1	0	0	0	0	0	0	0	0	0	0	0	0	0	0	0	0	0	0	0	0	0	0	0	0	0	0	0	0	0	0	0	0	0	0	0	0	0	0	0	0	0	0	0	0	0	0	0	0	0	0	0	0	0	0	0	0	0	1	4	0	0	0	0	0	0	0	0	0	0	0	0	0	0	0	0	0	0	0	0	0	0	0	0	0	0	0	0	0	0	0	0	0	0	0	0	1	0	0	0	0	0	0	0	0	0	0	0	0	0	0	0	0	0	0	0	0	0	0	0	0	0	0	0	0	0	0	0	0	0	0	0	0	0	0	0	0	0	0	0	0	0	0	1	0	0	0	0	0	0	0	0	0	0	0	0	0	0	0	0	0	0	0	0	0	0	0	0	0	0	0	0	0	0	0	1	0	0	0	0	0	2	0	0	0	0	0	0	0	0	0	0	0	0	0	0	0	0	0	0	0	0	0	0	0	0	0	0	0	0	0	0	0	0	0	0	0	0	0	0	0	0	0	0	0	0	0	0	0	0	0	0	0	0	0	0	0	0	0	0	0	0	0	1	0	0	0	0	0	0	0	0	0	0	0	0	0	0	0	0	0	0	0	0	0	1	0	0	0	0	0	0	0	0	0	0	1	0	0	0	0	0	0	0	0	0	0	4	0	0	0	1	0	0	0	0	0	0	0	0	0	0	0	0	0	0	1	0	0	0	0	0	0	0	0	0	0	0	0	0	0	0	0	0	0	0	0	0	0	0	0	0	0	0	0	0	0	0	0	0	0	0	0	0	0	0	0	0	0	0	0	0	0	0	0	0	0	0	0	0	0	1	0	0	0	0	0	0	0	0	2	0	0	0	0	0	0	0	0	0	0	0	1	0	0	0	0	0	0	0	0	0	0	0	0	0	0	0	0	0	0	0	0	0	0	0	0	0	0	0	0	0	0	0	0	0	0	0	0	0	0	0	0	0	0	0	0	0	0	1	0	0	0	0	0	0	0	0	0	0	0	1	0	0	0	0	0	0	0	0	0	0	0	0	0	0	0	0	0	0	0	0	0	0	0	0	0	0	0	0	2	0	0	0	0	0	0	0	0	0	0	0	0	0	0	0	0	0	0	0	0	0	0	0	0	0	0	0	0	0	0	0	0	0	0	0	0	0	0	0	3	0	1	0	0	0	0	0	0	0	0	0	0	0	0	0	0	0	0	0	0	0	0	0	0	0	0	0	0	0	0	0	0	0	0	0	0	0	0	0	0	0	0	0	0	0	0	0	0	0	0	0	0	1	0	0	0	0	0	0	0	0	0	0	0	0	0	0	0	0	0	0	0	0	0	0	0	0	0	0	0	0	0	0	0	0	0	0	0	0	0
N0.HOG0005333	0	0	0	0	0	0	0	0	0	1	0	0	0	0	0	1	0	0	0	0	0	0	0	0	0	0	0	0	0	0	0	1	1	0	0	0	0	1	1	0	0	0	0	1	0	0	0	0	0	0	1	1	0	0	0	0	0	0	0	1	0	0	0	0	0	0	1	0	1	0	0	0	0	0	0	0	0	0	0	0	0	0	2	0	0	0	0	0	0	0	0	0	0	0	0	0	0	0	2	0	0	1	0	0	0	0	0	0	0	0	0	0	0	0	0	0	0	0	0	0	0	0	0	0	0	0	0	0	0	1	0	0	0	0	0	0	1	0	1	0	0	0	0	0	0	0	1	0	0	0	0	0	0	0	0	0	0	0	0	0	0	1	0	0	0	1	0	0	0	0	0	0	0	0	0	0	0	0	0	0	0	1	0	1	0	0	0	0	0	0	1	0	0	0	1	1	0	0	2	0	0	0	0	0	0	0	0	0	0	1	0	0	0	0	0	0	1	0	0	0	0	0	0	0	1	0	1	0	0	0	1	0	0	0	0	0	0	0	0	0	1	0	0	0	0	0	0	0	0	0	0	0	0	1	0	0	0	0	0	0	0	0	0	0	0	0	0	0	0	0	0	0	0	0	0	0	0	0	0	0	0	0	0	0	0	0	0	0	0	0	0	1	0	0	0	0	0	0	0	0	0	0	0	0	0	0	0	1	1	0	0	0	0	0	2	0	0	0	0	0	0	0	0	0	0	0	1	0	0	0	0	0	0	0	0	2	1	0	0	0	0	0	0	0	0	0	0	0	0	0	0	1	0	0	0	0	0	0	0	0	0	0	0	0	0	0	2	0	0	0	0	0	0	0	0	0	0	0	0	0	0	0	0	0	0	0	0	0	0	1	0	0	0	0	1	0	0	0	0	0	1	0	0	0	0	0	0	0	0	0	0	0	0	1	0	0	0	0	0	0	0	0	0	0	0	0	0	0	0	0	0	0	0	0	0	0	0	1	0	0	0	1	1	1	0	0	0	0	0	0	0	0	0	0	0	0	0	0	0	0	0	0	0	0	1	0	0	0	1	0	0	0	0	0	0	0	0	0	0	0	0	0	0	0	1	0	0	0	2	0	0	0	1	0	0	0	0	0	2	0	0	0	0	0	0	0	0	0	0	0	0	0	0	1	1	0	1	0	0	1	1	0	0	0	0	0	0	0	0	0	0	0	1	0	0	0	0	0	0	2	0	0	0	0	1	0	1	0	0	1	0	0	0	0	0	0	0	0	0	0	0	0	0	0	0	0	0	0	0	0	0	0	0	0	0	1	0	0	0	0	0	0	1	0	0	0	0	0	1	0	0	0	0	0	1	0	0	0	0	0	0	0	0	0	0	0	0	0	0	0	0	0	0	0	0	0	0	0	0	0	0	0	0	0	0	0	0	0	0	0	0	0	0	0	0	0	0	0	0	0	0	0	1	0	0	0	0	0	0	0	0	0	0	0	0	0	0	0	0	0	0	0	1	0	0	0	2	0	0	0	0	0	0	0	0	0	0	0	0	0	0	0	0	0	0	0	0	1	0	2	0	0	0	0	0	0	0	0	0	0	0	0	2	0	0	1	0	0	0	0	0	0	0	0	0	0	0	0	0	0	0	0	0	0	0	1	0	1	0	0	0	0	0	0	0	0	0	0	0	0	0	0	0	0	0	0	0	0	0	0	0	0	0	1	0	2	0	1	0	0	1	0	0	0	0	0	0	1	0	0	0	0	0	0	0	0	0	0	0	0	0	0	0	0	0	0	0	0	0	0	1	0	0	0	0	1	0	0	0	0	0	1	0	0	0	0	0	0	0	0	1	1	0	0	0	0	0	0	0	0	0	0	0	0	0	0	0	0	0	0	0	1	0	0	0	0	0	0	0	0	0	0	0	0	0	0	0	0	0	0	0	0	0	0	0	0	0	1	1	0	1	0	0	0	0	1	1	0	0	0	0	0	0	0	0	0	0	0	0	0	0	0	0	0	0	0	0	0	0	0	0	0	0	0	0	1	0	0	0	0	0	0	0	0	0	0	1	1	0	0	0	0	0	0	0	1	0	0	0	0	0	0	0	0	0	0	0	0	0	1	0	0	0	0	0	0	0	0	0	0	0	0	1	0	0	0	0	0	0	0	0	0	0	0	0	0	0	0	0	0	0	0	0	0	0	0	0	0	1	0	0	0	0	0	0	0	1	0	0	0	0	0	1	0	0	0	1	1	0	0	0	0	0	0	0	0	0	0	0	0	1	0	0	0	0	0	0	0	0	0	0	0	0	0	0	1	0	0	0	0	0	0	0	0	1	0	0	0	0	0	0	0	1	0	0	0	0	0	0	0	0	0	1	0	0	0	0	0	0	1	0	1	0	0	0	0	0	0	0	0	0	0	0	0	0	0	0	2	0	0	1	0	0	0	0	0	0	0	0	0	0	0	0	0	0	0	0	0	1	0	0	0	0	0	0	0	0	0	0	0	1	1	0	0	0	1	0	0	0	0	0	0	0	0	0	0	0	1	0	0	0	0	0	0	0	0	0	1	0	0	0	0	0	0	0	1	0	0	0	0	0	0	0	0	0	0	0	0	0	0	0	0	1	0	0	0	0	0	0	0	0	0	0	0	0	0	0	1	0	0	0	0	0	0	0	0	0	0	0	0	0	0	0	0	0	0	0	0	0	1	0	1	0	0	0	0	0	1	0	0	0	0	0	0	0	0	0	0	0	0	0	3	0	0	0	0	0	0	0	0	0	0	0	0	1	0	0	0	0	0	0	0	0	0	0	0	0	0	0	1	0	0	0	0	0	0	0	0	0	0	0	0	1	0	0	0	2	0	0	0	0	0	0	0	0	0	0	0	0	0	0	0	0	2	0	0	0	0	0	0	0	0	0	0	0	0	0	1	0	0	0	0	0	0	0	0	0	1	0	0	0	0	0	0	0	0	0	0	0	0	1	1	1	0	0	0	1	0	0	0	0	0	0	0	0	0	0	0	0	1	0	0	0	1	0	0	0	0	0	0	0	0	4	1	0	0	0	0	0	0	0	0	0	0	0	0	0	0	1	1	0	0	0	0	0	1	1	1	0	0	0	0	1	0	1	0	0	0	0	0	0	1	1	0	0	1	0	0	0	0	0	0	0	0	0	0	0	0	0	0	0	0	0	0	0	0	1	0	0	0	0	0	0	0	0	0	0	0	2	0	0	1	0	0	0	0	0	0	1	2	0	0	1	0	1	0	0	0	0	0	0	0	0	0	0	0	0	0	0	0	0	0	0	0	0	0	2	0	0	0	0	0	0	0	0	0	1	0	0	0	0	0	0	0	0	0	0	0	0	0	0	0	0	0	0	0	0	0	1	0	0	0	0	0	0	0	0	0	0	1	0	0	0	0	0	0	0	1	0	0	0	0	0	0	0	0	0	0	0	0	0	0	0	0	0	0	0	0	0	0	0	0	0	0	0	0	1	0	0	0	0	0	1	0	0	0	0	0	0	0	0	0	0	0	1	0	0	1	0	0	0	1	0	0	0	0	0	0	0	0	0	0	0	0	0	0	1	0	1	0	0	0	0	0	0	0	0	0	0	1	0	0	0	0	0	0	0	0	0	0	0	0	0	0	0	0	0	0	0	1	0	0	0	1	0	0	0	0	0	0	0	0	0	0	0	0	1	0	0	0	0	0	0	0	0	0	1	0	0	0	0	0	0	0	0	0	1	0	0	0	0	2	0	0	0	0	0	0	0	0	0	1	0	0	0	0	0	0	0	0	0	0	0	0	0	1	0	0	0	0	0	1	0	0	0	0	0	0	0	0	0	0	0	0	0	0	0	0	0	0	0	0	0	0	0	0	0	0	0	1	1	0	0	0	0	0	0	0	0	0	0	0	0	0	0	0	0	0	2	0	0	0	0	0	1	3	0	0	0	0	0	0	0	0	0	0	0	0	0	0	0	0	0	0	0	0	0	0	1	2	0	0	0	0	2	0	0	0	0	0	0	0	0	0	0	0	0	0	0	0	0	0	0	0	0	1	0	0	0	0	0	0	1	0	0	0	0	0	0	0	0	0	0	0	0	0	0	0	0	0	0	0	0	1	0	0	0	0	1	0	2	0	0	0	0	0	0	1	0	1	0	0	0	0	1	0	0	0	0	0	0	1	0	0	1	0	0	0	0	0	0	0	0	0	0	0	0	0	0	1	0	0	0	0	0	0	0	0	0	0	0	0	0	0	1	0	1	0	0	0	0	0	0	0	0	0	0	0	0	0	0	0	0	0	0	0	0	0	0	2	0	0	0	1	0	0	0	0	0	0	0	0	0	0	0	0	0	0	0	0	0	0	0	1	0	1	0	0	0	0	0	0	1	0	0	0	0	0	0	0	0	0	0	0	0	0	0	0	1	1	0	0	0	0	0	0	1	0	0	0	0	0	0	0	0	0	0	0	0	0	0	0	0	0	0	0	0	0	0	0	0	0	0	0	0	1	0	0	0	0	0	0	0	0	0	0	0	0	0	0	0	0	0	0	0	0	0	0	0	0	0	0	0	0	0	0	0	0	0	0	1	0	0	0	2	0	0	1	0	0	0	0	1	0	0	0	1	0	1	0	0	0	0	0	0	0	0	1	0	0	0	0	0	0	0	0	0	0	0	1	1	0	0	0	0	0	1	0	0	0	0	0	0	0	1	0	0	0	0	0	0	0	0	0	0	0	0	0	0	0	0	0	0	0	0	0	0	0	0	1	0	0	0	0	1	0	0	0	0	0	0	0	0	0	0	0	0	0	0	0	0	0	1	0	0	0	0	0	0	0	2	0	0	0	0	1	0	0	0	0	2	0	1	0	0	1	0	0	0	0	0	0	0	0	0	1	0	0	0	0	0	2	0	0	0	0	0	0	0	0	0	0	0	0	0	0	0	0	0	0	0	0	1	0	0	0	0	0	0	0	0	0	0	0	0	0	1	0	0	0	0	0	0	0	0	0	1	0	0	0	0	0	0	0	0	0	0	0	0	1	0	0	0	1	0	0	0	0	0	0	0	0	0	1	0	0	0	0	0	1	0	0	0	0	0	0	0	0	0	0	0	0	1	0	0	0	0	0	0	0	0	0	1	0	0	0	0	0	0	0	0	0	0	0	0	0	1	0	0	0	0	0	0	0	0	0	0	0	1	0	1	0	2	0	0	0	0	0	0	0	0	0	1	0	0	1	0	0	0	0	0	0	1	0	0	0	0	0	0	0	0	0	0	0	0	0	0	0	0	0	0	0	0	0	0	0	0	0	0	0	0	0	0	0	0	0	0	0	0	1	0	0	0	0	0	1	0	0	0	0	0	0	0	0	0	0	0	1	0	1	0	0	0	0	0	0	0	1	0	0	0	0	0	0	0	1	0	0	0	0	0	0	0	0	0	0	0	0	0	0	0	0	0	0	0	0	0	0	0	1	0	0	0	0	0	0	0	0	1	0	0	0	0	0	0	0	0	0	0	0	0	0	1	0	0	0	0	1	0	1	0	0	0	0	1	0	0	0	0	0	0	0	0	0	0	0	0	0	0	0	1	0	0	0	0	0	0	0	0	0	0	0	0	0	0	1	0	0	1	1	0	0	0	0	0	1	1	0	2	0	0	0	1	0	1	0	0	0	0	0	0	1	0	0	0	0	0	0	0	0	0	0	0	1	0	0	0	0	0	0	0	0	0	0	1	0	0	0	1	1	0	0	0	0	1	1	0	0	0	0	0	1	0	0	0	0	0	0	1	1	0	0	1	0	0	0	0	0	0	0	0	0	1	0	0	0	0	0	0	0	0	0	0	0	0	0	0	0	0	0	0	0	0	0	0	1	0	0	0	0	0	0	0	0	0	0	0	0	0	0	0	0	0	1	0	0	0	0	0	0	0	0	0	0	0	0	0	0	0	0	0	1	0	1	0	0	5	0	0	0	0	0	0	0	0	0	0	0	0	0	0	0	0	0	0	0	0	0	0	0	0	0	0	0	1	0	0	0	0	0	0	0	0	0	0	0	1	0	0	0	0	0	0	0	0	0	0	0	0	0	0	0	0	0	1	0	0	0	0	0	0	0	1	0	0	0	1	0	0	0	0	0	1	0	0	0	1	0	0	0	0	0	0	0	0	1	0	0	1	0	0	1	0	0	0	0	0	0	0	1	0	0	0	0	0	0	0	0	0	0	0	0	1	0	0	0	0	0	1	1	0	0	0	0	0	0	0	0	0	0	0	0	0	0	0	0	0	0	0	0	0	0	0	0	0	0	0	0	0	0	1	0	0	0	0	0	0	0	0	0	0	0	0	1	0	0	0	0	1	0	1	0	0	1	1	0	0	0	1	0	0	0	0	0	1	0	0	0	0	0	0	0	0	0	1	0	0	1	0	0	0	0	0	0	0	1	0	0	0	0	0	0	0	0	0	0	0	0	0	0	1	0	0	1	0	0	0	1	0	0	0	0	0	1	0	0	0	0	0	0	0	0	0	0	0	0	1	0	0	0	1	0	0	0	0	0	0	0	1	0	0	1	0	1	0	0	0	0	0	0	0	0	0	0	0	0	0	0	0	0	0	0	0	1	1	0	0	0	0	0	0	0	0	0	0	0	1	0	0	0	0	0	0	0	0	0	0	0	0	0	0	0	0	0	0	0	0	0	0	1	2	0	0	0	1	0	0	0	0	0	0	1	1	0	0	1	0	0	0	0	0	1	1	0	0	0	0	0	0	0	0	0	0	0	0	0	0	0	0	1	0	0	0	0	0	0	0	0	0	1	0	0	0	0	0	0	0	0	0	0	0	0	0	0	0	1	0	0	0	1	0	0	0	0	0	0	0	0	0	0	0	0	1	0	0	0	0	0	0	1	0	0	0	0	0	0	0	0	0	0	1	0	0	0	0	0	1	0	0	0	0	0	0	0	0	0	0	0	0	0	0	0	0	0	0	0	0	0	0	0	0	0	0	0	0	0	0	0	0	0	0	0	0	0	0	1	0	0	0	0	1	0	1	0	0	0	1	0	0	0	2	0	0	0	0	0	0	0	0	0	0	0	0	0	0	0	0	0	0	1	0	0	0	0	0	0	0	0	0	0	0	0	0	0	0	0	0	0	0	0	0	0	1	0	0	0	0	0	0	0	0	0	0	0	0	0	0	1	0	0	0	0	0	0	0	0	0	0	0	0	0	0	0	0	2	0	0	0	0	1	0	0	0	1	0	0	0	0	0	0	0	0	1	0	1	0	0	0	0	0	0	1	0	0	0	1	0	0	0	1	0	0	0	0	0	0	0	0	0	0	0	0	0	0	1	0	0	0	0	1	0	0	1	0	0	0	0	0	0	0	0	0	0	0	0	1	0	0	0	0	0	0	0	0	0	0	0	0	0	0	0	1	0	0	0	0	0	0	0	0	0	1	0	0	0	0	0	0	0	1	0	0	0	0	1	0	0	0	0	0	0	0	1	0	0	0	0	0	0	1	0	0	0	0	0	0	0	0	1	0	0	1	0	0	0	0	0	0	0	0	0	2	0	0	0	0	0	1	2	0	0	0	0	0	0	0	0	0	0	1	0	0	0	0	1	0	0	0	0	0	0	0	1	0	0	0	0	0	0	0	0	0	0	0	1	0	1	0	1	0	0	0	0	0	0	0	0	0	0	0	1	0	0	0	0	2	0	0	0	0	0	0	0	0	0	0	0	0	1	0	0	0	0	0	0	0	0	0	0	0	0	0	0	0	0	0	0	0	1	0	0	0	0	0	0	0	0	0	0	0	0	1	0	0	0	0	0	0	0	0	0	2	0	0	1	0	0	0	0	0	0	0	0	1	0	0	0	2	0	1	1	0	0	0	0	1	0	1	0	0	0	0	0	0	1	0	0	0	0	0	0	0	0	0	0	0	0	0	0	0	0	0	0	0	0	0	0	0	0	0	0	0	1	0	0	0	0	0	0	0	0	0	0	0	0	0	0	0	0	2	0	0	0	0	0	0	0	0	0	0	0	0	0	0	0	0	0	0	0	0	1	0	0	1	0	0	0	0	0	0	0	0	0	0	0	0	0	1	0	0	0	0	0	0	0	0	0	1	0	0	0	1	1	0	0	0	0	0	0	0	0	0	0	0	0	0	0	0	0	0	1	0	0	0	0	0	0	0	0	1	0	0	0	0	0	0	0	0	0	0	0	0	1	1	0	0	1	0	0	0	0	0	0	0	0	0	0	0	1	0	0	0	0	0	0	0	1	0	0	0	0	0	0	0	0	0	0	2	0	0	0	0	0	0	0	0	0	0	0	0	0	0	1	1	0	0	0	0	0	0	1	0	0	0	0	1	1	0	0	1	0	1	0	2	0	0	0	0	0	0	1	0	0	0	0	0	0	0	0	0	0	0	0	0	0	0	0	0	0	0	0	0	0	0	0	0	0	0	0	0	0	0	0	0	1	0	0	0	0	0	0	0	0	0	0	0	0	0	0	1	0	0	0	0	0	0	0	0	0	0	0	0	2	0	0	0	0	1	0	0	0	0	0	0	0	0	0	0	0	0	0	0	0	0	0	0	0	0	0	0	0	0	0	1	0	0	0	0	0	0	0	0	1	1	0	1	1	0	0	0	0	1	0	0	0	0	0	0	0	0	0	0	0	0	0	0	0	0	0	0	0	0	0	0	1	0	0	0	0	0	0	0	0	0	0	0	0	0	0	0	0	0	0	0	0	0	0	0	0	0	0	0	0	0	0	0	0	0	0	0	0	0	0	0	0	0	0	0	1	0	0	0	0	1	0	0	0	0	0	0	1	0	0	0	0	0	0	0	0	0	0	0	0	0	0	0	0	0	0	0	0	0	0	0	0	0	0	0	0	0	0	0	0	0	0	0	0	0	0	0	0	0	0	0	0	0	0	0	0	1	0	0	0	0	0	0	0	0	0	0	0	0	0	0	0	0	0	0	0	0	0	0	0	0	0	0	0	1	0	0	0	0	1	0	0	0	0	0	0	1	0	0	0	0	0	0	1	0	0	1	0	0	0	0	0	0	0	2	0	0	0	0	0	0	0	0	0	0	0	0	0	0	0	0	2	0	0	1	0	1	0	1	0	0	0	0	0	0	0	0	0	1	0	0	0	0	0	0	0	2	0	0	0	0	0	1	0	0	0	0	0	0	0	0	0	0	0	0	0	0	0	0	0	0	0	0	0	0	0	0	0	1	0	0	0	0	0	0	0	0	0	0	0	0	0	0	0	0	0	0	0	1	0	1	0	1	0	0	1	0	0	0	0	2	0	0	0	0	0	0	0	0	0	0	0	0	0	0	1	0	0	0	0	1	0	0	0	0	0	0	0	0	1	0	0	0	0	0	0	1	0	0	0	0	1	0	0	0	0	0	1	0	0	0	0	0	0	0	0	0	0	0	0	0	0	0	0	0	0	0	0	0	0	0	0	0	0	0	0	0	0	0	0	0	0	0	0	1	0	0	0	0	0	0	1	0	0	0	0	0	0	0	0	0	0	1	0	0	0	0	0	0	0	0	0	0	0	1	0	0	0	0	0	0	0	0	0	0	0	0	0	0	0	0	0	0	0	0	0	0	0	0	0	0	0	1	0	0	0	0	0	1	0	0	0	0	0	0	1	0	0	0	0	0	0	0	0	0	0	0	0	0	0	0	0	0	0	0	0	0	0	0	0	0	0	1	0	0	0	0	0	0	0	0	0	1	1	0	0	0	0	0	0	0	0	0	0	0	0	0	0	0	0	0	0	0	0	0	0	1	1	0	0	1	0	0	0	0	0	0	0	0	1	0	0	0	0	0	0	0	0	0	0	0	0	0	0	0	0	1	0	0	0	0	0	1	0	0	0	0	0	0	0	0	0	0	0	1	0	0	0	0	0	0	0	0	0	0	0	0	1	0	1	0	0	0	0	0	0	1	1	0	0	0	1	0	0	1	0	0	0	0	1	0	0	0	0	0	0	0	0	0	1	0	0	0	0	0	0	0	0	0	0	0	0	0	0	0	0	0	0	0	0	0	0	0	0	0	0	0	0	0	0	0	0	0	0	1	0	0	0	0	0	0	0	0	0	1	0	0	0	0	0	0	0	0	0	0	0	0	0	0	0	0	0	0	0	0	0	0	0	1	0	0	1	1	0	0	0	0	0	0	0	0	1	0	0	0	0	1	0	0	0	0	0	0	0	0	0	0	0	0	0	0	0	0	0	0	0	0	0	0	0	2	0	0	0	1	0	0	0	0	0	0	0	0	0	0	0	0	0	0	0	2	1	1	0	0	0	0	0	0	1	0	0	0	0	0	0	0	0	0	1	0	0	0	1	0	0	0	0	0	0	0	0	0	0	0	0	0	1	0	0	0	0	0	0	0	0	0	0	0	0	1	0	0	0	1	0	0	0	1	0	0	0	0	0	0	0	0	0	0	0	0	0	0	0	0	0	0	0	0	0	0	0	0	0	0	0	0	0	0	0	0	0	0	1	0	0	0	1	0	0	0	0	0	0	0	0	0	0	0	0	0	0	0	1	0	0	0	0	0	1	0	0	0	0	0	0	0	0	0	0	1	0	0	0	0	0	0	0	0	0	0	0	0	0	0	0	0	0	0	0	0	0	0	0	0	0	0	0	0	0	0	0	0	0	0	0	0	1	1	0	1	0	0	0	1	0	0	2	1	0	0	0	0	0	0	0	0	0	0	0	0	0	0	0	0	0	1	0	2	0	0	0	0	0	0	0	0	0	0	2	0	0	0	0	0	0	0	0	0	1	1	1	0	0	0	0	0	1	0	0	0	0	0	0	0	0	1	1	0	0	0	0	0	0	0	0	0	0	0	0	0	0	0	0	0	0	0	0	0	0	0	0	0	0	0	0	0	0	0	0	0	0	1	0	0	0	0	0	0	1	0	0	0	0	0	0	0	0	0	1	0	0	0	0	0	0	0	0	0	0	1	0	0	0	1	0	0	0	0	0	0	0	0	0	0	0	0	0	0	0	0	0	0	0	0	0	0	0	0	0	0	0	0	1	2	0	0	0	0	0	0	0	0	0	0	0	0	0	0	0	0	0	0	2	0	0	1	0	0	0	0	2	0	0	0	0	0	0	0	0	0	0	0	0	0	0	0	0	0	0	0	0	0	0	0	0	0	0	0	0	0	0	0	0	0	0	1	1	0	0	0	0	0	0	0	0	0	0	0	0	0	0	0	0	0	0	0	0	1	1	0	0	2	0	0	0	0	0	0	0	0	0	0	0	0	0	0	0	0	0	1	0	0	0	0	0	0	0	0	0	0	0	0	0	1	0	0	0	0	0	0	0	0	0	1	0	0	0	0	0	1	0	0	0	0	0	0	0	0	0	0	0	0	0	0	0	0	0	0	0	0	1	0	0	0	0	1	0	0	0	0	0	0	0	0	0	0	1	0	0	0	0	0	0	0	0	0	0	1	0	0	0	0	0	0	0	0	1	0	0	0	0	0	0	0	0	0	1	0	0	0	1	0	0	0	1	0	0	0	0	0	0	0	0	0	0	1	0	0	0	0	0	0	0	0	1	0	0	0	0	0	1	0	1	0	0	0	0	1	0	1	1	0	0	0	0	0	0	0	0	0	0	0	0	1	0	1	0	0	0	0	0	0	0	0	0	0	0	0	0	1	0	0	0	0	0	0	0	2	0	0	0	0	0	0	0	0	1	0	0	0	0	0	0	0	0	0	0	0	0	0	1	0	0	0	0	0	0	0	0	1	0	0	2	0	1	1	0	0	0	0	0	1	0	0	0	0	0	0	0	0	0	0	0	0	0	0	0	0	0	0	0	1	0	0	0	0	0	0	0	0	0	0	0	0	0	0	0	0	0	0	0	0	0	0	0	1	0	0	0	0	0	1	0	2	0	0	0	2	0	0	1	0	0	0	0	0	0	0	0	0	0	0	0	0	0	0	0	0	0	0	0	0	0	0	0	0	0	1	0	0	0	0	0	0	1	0	1	0	0	1	0	1	0	0	1	0	0	1	0	0	0	0	0	1	0	0	0	0	0	0	0	0	0	0	0	0	0	0	0	0	0	0	0	0	0	1	0	0	0	0	0	1	0	0	0	0	0	0	0	0	0	0	0	0	0	0	0	0	0	0	0	0	0	0	0	0	1	0	0	0	0	0	0	0	0	0	0	0	0	0	0	0	0	0	0	0	0	1	0	0	0	0	0	0	1	0	1	0	0	0	0	0	0	0	1	0	0	0	0	0	0	0	0	0	0	0	0	0	1	0	0	0	0	0	0	0	0	0	0	0	1	0	0	0	0	0	0	0	0	0	0	0	0	0	0	0	0	1	0	0	0	1	0	0	0	0	1	0	0	0	0	0	0	0	0	0	0	0	0	0	0	0	0	0	0	0	0	0	0	0	0	0	0	0	0	1	0	0	0	0	0	1	0	0	0	0	0	0	0	0	0	0	0	0	0	0	0	0	0	0	0	0	0	0	0	0	1	0	0	1	0	0	0	0	0	0	0	0	0	0	0	0	0	0	0	0	1	0	0	0	0	0	0	1	0	0	0	0	0	1	0	0	1	0	0	0	0	0	0	0	0	0	0	1	0	1	0	0	0	0	0	0	1	0	0	0	0	0	0	2	0	0	1	0	0	0	0	0	0	0	0	0	0	0	0	0	0	1	0	0	0	0	0	0	0	0	0	0	0	0	0	0	1	0	0	0	0	2	0	0	1	0	0	0	0	0	1	0	0	0	2	0	0	0	0	0	1	0	0	0	0	0	0	0	0	0	0	1	0	0	0	1	0	0	0	0	0	0	0	1	0	0	0	0	0	0	0	0	0	2	0	0	0	2	0	0	0	0	0	0	0	0	0	0	0	0	0	0	0	0	1	0	0	0	1	0	0	1	0	0	0	0	0	1	0	0	0	1	1	0	0	0	0	0	0	0	0	0	0	0	0	0	0	1	0	0	1	0	0	0	0	0	0	0	0	0	0	1	0	1	0	1	0	0	0	0	0	0	1	0	1	0	0	0	0	0	0	0	1	1	0	0	0	0	0	0	0	0	1	0	0	0	0	0	0	0	0	0	0	0	0	0	0	0	2	0	0	0	0	0	0	0	0	0	1	1	0	0	0	0	0	0	0	0	0	0	0	0	0	1	0	0	0	0	0	1	0	0	0	0	0	0	0	0	0	0	0	0	0	1	0	0	0	0	0	0	0	0	0	0	1	0	0	0	0	1	0	0	0	1	0	1	0	0	0	0	0	0	0	0	0	0	0	0	0	0	0	0	0	1	0	0	0	0	0	0	0	1	0	0	0	0	1	0	0	0	0	0	0	0	0	0	0	0	0	2	0	1	0	0	0	0	0	1	0	1	0	0	0	0	0	0	1	0	1	0	0	1	1	0	1	0	0	0	0	0	0	1	0	0	0	1	0	0	0	0	0	0	3	0	0	0	1	0	0	0	0	0	0	0	0	0	0	0	0	0	0	1	0	0	0	0	0	0	0	1	0	0	0	0	0	0	1	0	1	0	0	0	0	0	0	0	0	0	0	0	0	0	0	0	1	0	0	0	0	0	0	0	0	0	0	0	0	1	0	0	0	0	0	0	0	0	0	0	0	0	0	0	0	0	0	1	0	0	0	0	0	0	0	0	1	0	1	0	1	0	0	0	0	0	0	0	2	0	0	1	0	0	0	1	0	0	0	0	0	0	0	0	0	1	0	0	0	0	0	0	0	0	0	0	0	0	0	0	0	0	0	0	0	0	0	0	0	0	0	0	0	0	0	0	0	0	0	0	0	1	0	2	0	0	0	0	0	0	0	0	0	0	0	0	0	0	0	0	1	0	0	0	0	0	0	0	0	0	0	0	0	0	0	0	0	0	0	0	0	0	0	0	1	0	0	0	0	0	0	0	0	0	0	0	0	1	0	0	0	1	0	0	0	0	0	0	0	0	0	0	1	0	0	0	0	0	0
N0.HOG0005336	1	1	0	0	2	2	2	1	1	0	2	0	0	1	0	1	1	1	5	0	0	1	1	2	0	2	0	1	1	0	1	2	0	0	0	0	0	0	1	1	0	0	0	3	0	0	0	3	0	2	2	0	3	0	1	0	2	0	0	1	0	0	2	1	0	1	0	0	2	1	2	2	1	3	0	0	0	3	0	1	2	0	3	2	0	0	0	0	0	0	0	0	0	0	1	0	1	1	0	1	1	1	3	0	3	0	0	0	0	1	1	2	1	4	0	3	3	3	0	1	4	1	1	3	3	1	3	1	0	2	1	1	2	1	2	1	0	2	3	0	0	2	2	1	0	0	1	1	2	2	0	0	3	0	1	0	0	2	1	9	1	3	2	2	0	0	1	1	0	0	0	0	0	1	1	1	1	0	0	0	2	4	1	1	0	1	0	0	0	3	2	0	1	6	0	1	0	0	2	0	1	1	3	2	1	2	0	0	0	1	2	1	0	0	0	0	1	0	2	1	2	1	0	0	5	3	0	2	5	0	5	1	2	1	0	3	0	0	1	0	1	1	2	0	0	1	1	2	2	3	0	2	1	0	2	1	0	0	0	4	3	0	0	1	1	0	2	0	1	2	1	3	0	0	2	0	0	1	1	0	0	2	0	1	2	0	0	1	0	0	0	1	0	3	1	0	2	1	2	0	1	0	2	3	0	1	0	0	3	1	1	2	0	2	3	0	0	2	2	1	0	0	2	3	2	1	1	3	2	2	3	0	1	0	1	0	0	0	0	0	0	2	1	4	3	2	2	0	4	1	2	4	2	0	0	1	1	1	0	0	1	0	1	1	2	0	8	0	2	0	0	0	2	0	1	0	2	5	0	4	0	2	0	0	0	0	0	0	1	0	2	4	0	3	2	2	0	0	2	2	2	2	1	1	2	0	0	1	0	0	0	1	3	0	0	0	1	1	1	0	1	2	6	3	3	0	1	1	1	0	1	0	1	1	1	0	0	1	0	0	0	2	1	0	0	1	0	3	0	3	2	0	0	1	0	2	2	1	2	2	0	1	0	0	2	0	0	0	2	0	0	2	0	0	1	1	0	0	0	0	1	1	0	1	3	3	0	1	3	1	2	2	2	5	1	1	0	3	2	2	2	1	1	2	1	1	1	0	0	2	0	1	1	1	0	0	0	1	0	0	1	4	0	2	0	0	0	4	1	1	3	2	2	1	1	0	0	0	1	2	2	3	1	2	2	0	0	2	2	2	0	1	1	1	0	2	0	1	2	0	1	0	1	1	0	0	1	0	2	1	1	0	1	0	0	4	2	2	1	4	0	2	2	5	0	0	3	1	4	1	0	0	1	0	1	1	0	0	1	1	0	0	3	0	2	1	0	0	1	1	0	2	0	1	0	0	1	0	0	0	0	1	1	0	1	4	0	2	0	1	0	1	1	1	0	2	0	0	0	0	1	1	2	0	0	2	0	1	2	0	0	2	0	1	0	0	0	2	0	0	2	0	2	2	0	0	0	1	1	1	0	4	0	1	0	3	0	1	1	3	3	1	3	0	2	1	1	5	3	5	0	0	0	1	1	3	2	2	1	0	1	0	4	2	2	2	0	0	0	0	0	1	3	1	1	1	1	3	5	3	1	2	1	1	1	3	0	1	1	0	1	1	0	0	1	0	0	1	2	2	0	0	3	5	0	2	0	0	1	1	1	0	5	3	5	2	1	3	2	3	2	1	1	0	0	1	1	4	0	0	0	0	1	1	3	0	0	0	0	1	2	2	8	4	0	2	0	1	3	0	1	2	1	2	1	3	1	0	0	0	1	3	2	3	1	1	0	0	0	1	4	0	1	1	1	0	0	1	1	1	2	1	1	0	1	4	1	1	2	0	0	1	0	1	1	1	1	3	0	2	0	0	0	2	2	1	2	1	1	0	1	5	1	0	3	1	0	2	0	1	1	3	1	0	1	0	0	1	1	0	1	0	0	0	0	0	0	1	1	1	0	1	0	0	1	0	1	0	5	3	2	1	0	2	0	0	4	2	1	2	0	1	0	0	0	3	0	1	2	0	0	1	1	3	2	4	0	0	0	3	1	2	0	4	0	1	0	2	5	1	2	0	0	0	0	0	0	1	3	0	0	2	4	0	2	2	2	1	0	2	1	0	1	0	0	0	1	0	0	1	0	0	2	0	1	0	2	0	2	0	1	1	0	0	3	0	1	2	0	0	0	1	0	1	1	0	0	0	0	1	0	0	1	1	3	0	0	0	0	0	5	0	2	0	2	1	2	2	0	1	2	0	7	1	3	4	4	1	0	0	4	3	0	2	0	3	0	0	0	5	0	1	1	0	1	0	2	0	3	0	1	1	3	0	0	0	2	2	0	2	0	1	0	0	0	1	1	1	0	5	0	1	5	0	0	5	0	3	1	0	0	0	0	0	2	0	0	2	2	0	1	2	3	3	1	1	1	0	0	0	2	1	0	0	2	0	3	0	1	0	1	1	0	0	0	1	0	3	0	0	0	3	0	0	0	4	6	2	1	0	1	0	1	0	0	0	2	1	0	0	2	2	0	0	0	1	1	0	0	4	1	0	0	0	0	0	0	0	2	1	2	0	3	2	1	6	1	0	2	1	3	1	0	0	3	0	2	5	1	0	0	0	4	1	0	2	1	1	0	0	0	1	0	0	2	0	0	0	2	0	1	1	1	0	0	1	0	1	0	1	1	0	1	1	0	0	1	2	1	2	2	6	1	1	1	1	1	1	0	0	1	2	1	0	0	1	0	0	0	0	2	3	2	2	0	2	0	1	1	1	0	0	1	3	0	2	0	0	0	2	0	2	3	1	0	1	1	1	1	3	0	0	0	0	2	5	1	0	1	0	0	1	3	2	1	1	2	1	1	3	0	3	2	1	1	0	1	1	2	0	2	2	1	0	0	0	0	1	0	4	2	0	2	1	0	0	1	1	0	3	0	2	1	0	1	0	3	1	2	1	1	1	1	2	1	0	3	1	3	2	0	0	2	3	1	0	0	1	3	0	2	2	5	3	3	0	3	0	0	0	2	1	2	0	0	4	0	1	0	3	0	0	1	0	0	0	1	1	1	0	1	1	2	1	1	4	0	0	0	2	0	2	2	0	0	0	0	0	3	0	0	2	0	0	1	1	1	3	1	1	1	1	0	0	2	0	1	0	0	3	1	0	0	0	1	2	0	2	0	0	1	0	0	0	1	0	0	2	1	1	2	5	0	0	0	0	0	3	2	1	1	0	0	1	2	6	0	0	4	1	0	1	0	0	0	0	0	0	1	0	0	1	7	0	0	3	2	2	6	2	2	0	0	0	0	0	0	0	0	0	0	0	1	0	2	5	1	0	0	0	2	3	1	1	1	5	0	1	1	0	0	1	1	1	1	1	1	0	0	1	0	0	0	2	4	2	0	0	2	2	4	1	0	1	2	2	1	3	1	7	0	0	0	0	0	1	2	2	0	0	2	0	4	0	0	0	0	0	0	0	0	4	1	2	4	1	1	2	0	1	1	0	1	6	1	0	1	1	0	0	0	1	0	0	0	0	1	0	0	0	0	0	0	0	1	0	0	0	0	0	3	2	0	0	1	0	2	0	6	1	0	0	1	0	0	5	0	0	1	3	2	4	2	2	1	0	1	0	0	1	1	0	0	0	3	1	2	3	1	1	0	1	0	0	0	0	0	2	0	5	0	0	1	0	0	2	3	0	0	1	0	3	1	1	0	0	3	1	2	2	0	1	2	0	1	0	0	0	0	0	3	1	0	3	4	0	3	2	4	3	1	1	0	2	2	7	1	2	1	5	1	0	0	0	2	1	1	1	2	0	0	1	0	1	0	0	2	1	2	0	0	0	0	0	2	2	0	1	1	0	1	0	2	1	0	0	0	0	2	1	0	3	0	2	1	3	2	0	3	0	2	0	0	0	1	5	3	0	2	0	0	1	1	3	1	0	0	0	1	1	3	0	1	0	0	0	3	1	0	1	4	0	0	1	0	0	2	4	1	1	0	0	2	0	2	0	0	2	3	0	0	2	2	1	0	1	4	0	3	0	1	2	0	1	1	4	0	1	3	1	1	3	0	2	0	0	0	1	0	1	2	1	1	0	0	1	0	2	3	4	2	1	1	1	2	0	0	0	1	1	0	2	0	1	0	0	2	0	0	0	2	6	5	0	4	0	0	5	0	1	2	6	0	0	0	1	1	0	1	1	3	0	3	1	0	0	2	1	0	3	0	1	0	1	0	0	0	0	2	0	0	4	0	2	3	1	3	0	0	2	1	1	1	0	0	1	1	0	4	3	2	0	2	1	1	1	0	0	1	0	0	0	0	1	3	1	3	0	0	2	2	1	3	0	2	0	3	2	1	0	5	1	1	1	0	0	2	1	0	0	1	1	1	0	1	3	1	0	1	0	1	1	1	0	0	1	0	0	0	0	2	0	0	1	1	2	0	0	2	1	3	3	0	2	2	1	1	5	0	0	0	0	2	3	1	1	0	0	0	4	0	0	1	0	1	4	3	0	1	0	2	3	2	6	3	1	0	1	0	1	1	1	1	0	0	0	1	1	0	1	0	0	1	1	2	0	1	0	0	1	1	0	0	2	1	0	0	2	1	0	1	2	0	0	1	3	1	0	2	2	2	2	2	2	0	2	0	0	1	1	1	0	2	3	1	1	1	3	2	1	1	0	0	0	2	1	1	0	3	2	0	0	0	0	0	0	0	0	0	4	0	0	2	1	2	0	0	2	3	0	2	1	2	1	0	0	0	1	2	0	0	0	1	1	1	0	1	2	1	1	2	0	2	0	2	2	3	1	0	1	0	1	2	1	0	1	3	0	0	0	3	1	0	0	0	3	0	2	0	0	0	0	0	0	0	1	1	0	2	2	0	1	1	0	2	0	1	1	5	1	0	1	0	0	1	1	2	2	2	1	1	2	0	0	2	1	0	1	3	0	0	3	0	2	2	0	2	2	4	1	0	2	5	0	0	0	2	5	2	1	0	0	1	0	1	1	0	0	1	5	0	2	1	1	0	0	0	0	0	0	0	2	0	1	1	2	0	0	2	1	0	2	1	0	0	1	1	2	2	1	4	0	0	0	0	1	0	0	0	1	1	0	2	3	0	0	2	4	1	0	0	0	0	0	1	0	1	2	4	0	1	0	1	0	2	2	0	1	0	1	1	0	1	6	0	1	0	0	1	0	3	0	3	0	2	0	1	1	2	2	0	1	4	4	1	0	0	2	0	3	1	0	3	0	3	1	0	1	1	1	1	0	0	1	0	0	1	1	0	0	0	0	0	0	2	0	1	2	0	0	3	0	0	1	1	1	2	0	0	6	1	0	0	0	3	1	1	1	1	0	1	1	0	0	2	2	1	1	2	0	4	1	2	1	3	3	2	0	0	0	3	0	1	0	0	1	1	0	1	0	0	1	1	0	0	2	0	2	3	2	0	0	0	2	0	2	2	0	0	2	1	0	0	0	0	1	0	2	0	0	0	0	3	0	2	3	0	3	0	2	1	7	0	0	0	1	3	0	0	1	3	1	5	1	0	2	0	2	1	1	1	1	1	3	0	1	5	2	2	2	0	0	3	2	1	0	1	3	0	0	1	0	0	2	2	1	1	0	0	0	0	0	4	1	0	1	0	0	0	3	1	0	0	3	2	1	1	0	2	1	0	0	2	2	0	4	1	0	5	2	1	0	1	0	3	0	0	1	1	2	1	3	1	3	1	2	0	1	1	0	1	0	3	2	1	0	2	2	0	1	1	0	2	0	0	0	0	0	2	0	1	2	3	4	1	0	0	1	1	0	1	0	1	0	1	2	2	0	0	1	0	2	0	3	3	1	1	1	1	2	0	4	1	2	1	0	1	4	4	2	0	0	1	0	1	0	1	0	1	0	1	1	0	0	1	1	5	0	3	0	2	0	0	1	0	0	1	0	0	0	0	3	1	1	2	0	0	4	0	0	1	0	1	1	4	3	1	0	0	1	0	1	6	1	0	1	0	3	0	2	1	0	3	2	6	1	1	1	1	1	1	0	0	2	2	0	3	0	2	1	0	1	1	4	0	3	1	3	5	1	2	0	2	0	1	0	1	1	5	3	0	1	0	2	4	2	1	0	1	0	1	1	0	4	0	0	0	0	0	0	1	0	3	0	0	1	0	5	1	0	1	1	1	3	1	0	3	1	2	1	2	0	1	0	0	1	0	0	0	2	0	0	0	0	0	1	1	3	0	0	0	0	1	0	2	0	1	0	0	0	1	2	2	1	0	2	0	1	0	4	0	2	0	4	3	0	0	0	1	0	1	5	0	2	4	0	1	0	2	1	1	0	4	0	4	0	3	1	1	1	0	0	1	1	0	1	2	2	3	0	0	1	0	1	1	1	0	1	4	3	1	0	1	0	0	1	0	0	1	0	0	0	1	0	2	0	3	1	0	2	0	0	0	2	2	0	0	5	2	0	1	0	0	0	1	3	2	0	2	0	1	0	1	2	0	2	1	0	1	3	1	0	1	1	2	0	0	1	0	0	1	1	2	3	4	0	1	0	0	0	2	0	0	0	1	1	2	2	0	0	0	1	4	2	0	2	1	2	1	0	2	1	0	1	1	1	0	0	2	1	5	3	3	0	0	4	0	1	0	0	2	1	1	1	1	3	1	1	3	0	1	1	2	0	2	0	1	1	3	0	2	0	6	1	0	3	0	0	2	1	0	1	2	4	0	0	1	0	1	2	0	0	1	0	0	0	0	1	0	0	0	0	3	1	0	5	1	0	1	1	0	0	3	4	0	2	0	2	1	1	1	0	2	0	6	0	2	0	3	1	0	1	0	2	0	0	1	1	0	1	2	0	2	2	1	1	1	0	1	1	0	0	5	1	1	0	1	1	0	0	1	0	0	0	1	1	0	1	2	0	1	0	0	1	0	0	0	0	0	1	0	0	1	1	0	0	1	0	2	5	1	4	1	1	0	0	0	0	0	0	2	0	0	2	1	7	1	0	0	1	1	0	0	2	4	2	4	0	4	1	0	1	1	4	0	0	0	0	1	2	0	3	0	0	0	1	3	1	1	0	0	0	2	1	2	1	0	1	1	0	0	0	0	0	2	0	1	3	0	0	4	0	0	1	0	0	0	5	1	0	1	0	0	1	0	2	0	0	3	2	1	0	2	0	1	0	0	0	3	1	1	1	0	1	0	3	0	0	0	0	0	2	3	2	4	7	4	3	0	0	0	1	1	4	1	3	0	0	0	6	1	1	1	3	4	4	1	1	1	0	0	2	0	0	3	1	1	0	0	1	1	1	0	0	0	0	1	2	1	3	2	4	2	1	3	0	0	3	1	2	0	2	1	0	0	0	2	0	0	1	0	0	4	1	2	2	2	1	1	2	2	1	2	0	0	1	1	1	0	1	1	1	2	2	3	2	2	0	1	3	0	3	1	3	1	0	1	1	5	2	2	0	0	5	0	0	1	2	3	0	0	1	1	0	0	0	2	2	2	0	2	4	0	0	1	6	1	0	2	3	0	0	0	2	0	1	0	0	2	2	0	0	0	0	0	2	0	2	1	1	7	0	1	0	0	0	4	2	0	1	1	1	1	1	1	1	2	0	2	1	0	1	4	0	3	3	3	1	0	0	3	1	1	0	1	1	1	1	0	1	5	0	1	0	1	6	1	7	3	2	3	2	0	0	1	1	2	0	0	0	1	3	2	4	1	1	1	2	0	1	1	2	2	0	1	0	0	0	1	2	2	0	1	1	1	0	2	0	1	1	0	1	3	1	5	1	1	2	0	1	5	0	6	0	1	2	1	0	1	2	2	0	0	2	1	2	2	2	0	1	4	2	1	0	1	3	0	0	0	0	0	0	0	0	3	1	3	1	2	1	1	0	2	1	0	1	0	1	1	1	0	0	0	0	0	0	1	0	1	0	0	0	0	0	0	0	0	0	0	0	1	0	1	1	1	0	1	1	1	1	1	3	1	0	1	3	6	0	0	1	2	4	2	1	5	4	0	3	1	1	3	0	1	1	1	1	1	2	1	2	4	0	0	0	0	1	0	1	1	3	1	0	0	1	1	2	0	0	0	2	1	1	2	0	1	2	1	3	2	0	3	1	0	1	0	1	1	0	0	2	0	3	2	0	0	1	1	0	0	0	1	0	4	2	2	1	2	1	6	0	1	2	0	0	1	2	1	0	3	2	1	1	1	2	5	0	1	0	0	0	3	2	1	2	0	0	1	0	2	0	0	2	3	1	2	0	1	0	0	0	1	1	1	1	1	4	0	0	4	0	1	1	3	3	3	1	1	0	1	1	0	1	1	1	0	0	1	4	0	1	0	0	0	2	1	0	0	0	1	0	1	3	1	2	0	2	3	1	0	1	3	1	0	0	1	1	0	2	3	0	0	0	0	0	0	4	0	4	1	2	0	0	1	4	0	1	0	0	0	0	1	0	0	0	1	2	0	0	3	1	0	1	1	5	0	2	0	1	0	0	1	4	1	1	6	0	4	1	1	0	4	0	3	1	1	3	2	0	0	0	1	0	5	0	2	0	0	1	0	0	3	0	4	0	0	2	2	1	0	1	1	2	1	0	0	0	6	0	1	0	0	1	4	1	0	1	0	0	0	2	1	3	2	0	3	0	4	0	1	4	1	0	2	2	0	1	2	0	0	1	1	0	0	1	0	0	0	1	1	0	0	0	1	3	0	1	0	3	1	0	2	0	2	0	4	0	0	4	0	0	0	0	0	1	3	0	2	1	1	1	0	3	2	0	2	0	0	3	0	0	0	1	3	1	1	0	1	1	1	0	0	0	1	0	4	2	0	2	1	0	0	1	1	0	1	0	1	5	2	0	0	0	2	1	0	0	1	1	3	1	2	0	0	0	0	4	0	0	2	0	2	2	1	0	1	0	2	0	0	0	1	0	1	0	0	1	1	1	1	2	2	2	1	0	3	1	2	2	0	2	4	3	0	0	1	1	0	3	3	2	4	2	0	0	1	0	1	3	1	0	3	1	1	0	2	2	0	1	0	2	0	2	1	0	2	0	0	1	1	1	2	0	1	0	2	1	1	2	0	1	5	2	1	1	0	3	1	6	1	2	0	0	0	0	0	2	0	2	0	1	2	0	0	1	5	1	0	1	1	1	1	1	0	4	1	0	4	0	1	4	0	2	0	2	1	1	0	1	1	0	0	0	1	4	0	1	0	0	1	1	1	0	0	0	1	1	0	1	1	0	4	0	0	1	0	3	0	2	2	0	0	0	0	0	2	2	2	0	3	2	0	2	1	1	2	0	0	1	1	1	0	2	2	1	0	2	1	0	0	1	0	0	0	2	0	2	3	0	2	2	2	1	0	2	0	0	1	0	2	0	1	1	0	1	1	3	0	1	0	0	1	1	2	1	3	1	0	3	0	1	4	3	1	1	1	0	1	3	0	0	1	0	0	3	0	1	0	0	0	0	0	0	0	0	1	2	2	0	0	0	1	0	1	1	0	0	1	0	0	0	0	1	1	1	3	4	1	2	2	0	0	1	1	2	3	1	1	1	2	4	2	3	1	0	1	0	2	2	0	1	1	1	2	0	1	2	0	0	0	1	0	4	1	1	0	0	2	1	3	0	0	2	1	0	0	0	3	0	2	0	0	2	0	0	1	0	2	0	0	1	0	1	1	1	4	2	1	1	0	1	0	4	1	0	2	1	0	2	1	4	0	1	0	1	2	0	1	0	0	1	5	0	1	0	1	0	0	1	1	1	0	1	1	0	4	0	3	1	0	0	1	1	2	3	1	2	3	2	3	2	0	0	0	1	6	2	0	0	0	5	0	1	0	1	1	2	11	2	0	5	0	0	2	3	0	0	0	0	1	2	0	1	0	0	3	4	1	0	0	4	0	0	2	0	2	0	2	2	0	1	2	2	0	1	0	2	0	1	6	4	1	3	1	1	0	2	0	0	2	1	0	1	0	0	0	4	1	1	0	0	3	1	1	1	1	0	0	3	0	0	0	1	1	0	1	1	1	3	0	1	2	0	2	6	0	0	2	0	0	0	1	1	1	0	0	0	0	0	4	1	1	1	0	0	2	3	0	0	0	1	5	3	1	0	1	0	1	0	3	0	1	3	0	3	1	1	1	2	0	0	0	1	0	0	0	0	2	2	1	4	0	3	3	0	1	2	0	1	1	2	0	1	0	0	0	1	1	2	3	0	0	2	1	0	2	0	1	0	1	0	1	3	0	0	0	4	0	2	0	2	1	0	0	0	0	2	0	4	3	1	0	3	1	3	2	0	0	0	1	0	0	2	4	0	0	0	1	0	1	2	1	0	1	1	1	3	1	1	0	0	1	0	0	0	1	0	3	3	2	1	0	2	0	0	2	1	0	0	1	0	1	0	0	0	2	0	0	2	0	2	1	3	1	1	1	0	1	1	0	1	1	0	1	1	11	0	0	0	1	0	2	0	0	1	1	1	0	0	1	0	0	1	1	1	4	2	1	1	0	1	1	4	2	2	2	1	0	0	1	0	0	0	0	1	1	1	0	1	2	1	0	1	1	0	1	0	0	0	2	1	2	0	1	0	2	0	0	1	0	2	1	0	1	2	0	0	0	2	2	0	1	0	0	2	0	1	0	1	0	1	1	1	1	0	0	0	0	0	0	4	0	3	1	1	0	2	1	0	2	2	1	2	0	0	0	1	0	2	0	0	0	0	2	2	0	2	1	3	1	0	0	0	1	3	1	3	0	1	0	0	4	3	5	0	3	0	0	0	1	0	2	0	0	0	1	0	2	2	0	0	0	0	0	3	3	0	0	3	0	0	0	4	0	0	1	2	1	0	1	1	0	2	1	0	0	1	1	2	1	3	0	1	1	0	1	1	0	1	0	0	1	0	2	1	2	0	3	1	0	0	0	3	1	0	2	4	0	1	0	0	0	3	6	1	0	0	0	2	2	1	1	1	3	1	0	1	0	0	0	2	0	0	0	2	2	3	4	2	0	0	1	1	1	0	0	0	1	1	2	0	0	0	1	0	3	2	0	1	0	0	2	1	1	2	3	0	0	1	1	1	1	4	0	1	2	0	1	0	1	0	3	0	1	0	1	0	2	0	2	6	0	0	0	0	1	1	0	0	3	2	3	1	0	0	0	0	0	0	0	0	3	0	1	1	0	0	1	0	2	0	3	2	3	0	1	3	2	1	0	0	0	2	4	2	1	1	6	0	0	2	0	0	0	1	0	1	0	0	3	0	1	1	0	0	1	0	0	1	2	1	2	1	1	0	1	3	3	1	0	2	3	1	2	4	0	1	0	0	1	0	0	1	1	1	3	0	0	1	0	1	0	0	1	0	3	0	5	1	0	0	3	2	1	1	1	0	0	1	0	1	0	2	1	0	4	2	2	0	5	0	1	1	0	2	0	1	0	0	0	1	3	3	3	2	0	2	0	2	0	1	2	1	0	2	0	3	1	1	0	1	0	1	1	2	0	1	2	1	1	0	3	0	0	0	0	5	0	2	0	0	0	0	2	3	1	0	1	2	2	1	0	2	0	2	1	2	3	1	1	1	0	0	1	0	1	2	0	1	2	4	2	1	1	2	0	4	2	2	0	0	1	0	1	1	0	0	1	2	1	1	0	0	1	1	0	4	1	0	0	2	3	2	4	1	0	1	0	2	0	2	3	0	1	4	2	2	2	1	0	0	0	1	2	1	0	0	1	0	0	0	0	1	0	1	0	0	1	0	3	0	0	1	2	2	2	3	0	1	2	0	0	2	1	0	1	2	1	0	0	0	1	1	0	2	0	1	0	0	1	1	0	0	0	1	3	1	1	0	0	1	0	1	2	1	1	0	4	0	2	1	1	1	1	1	2	0	0	0	0	0	0	1	1	1	0	3	0	0	0	0	1	1	1	1	1	0	1	0	0	1	2	0	2	0	2	0	2	0	0	0	4	1	1	2	0	1	4	2	4	1	1	1	2	2	1	1	1	0	1	0	2	0	0	2	0	0	0	0	4	0	1	0	1	0	3	0	0	0	0	1	0	0	0	0	5	0	1	2	1	0	1	1	1	1	0	4	1	0	2	1	0	0	0	1	0	1	4	0	0	0	1	1	0	0	0	1	0	0	0	0	0	0	1	1	1	2	0	3	2	3	0	3	0	1	2	0	1	0	2	2	0	0	0	0	0	0	0	3	0	0	0	1	0	0	2	0	2	0	1	0	1	0	3	2	0	0	0	2	1	2	0	2	7	0	0	4	0	1	0	0	4	1	0	2	2	1	0	3	2	1	0	1	2	0	1	0	1	0	4	1	3	2	2	1	0	2	0	0	0	0	0	1	2	0	3	4	2	2	1	0	2	1	0	2	0	0	1	2	0	1	1	2	1	1	0	1	0	1	1	0	0	0	2	2	2	1	0	3	1	0	3	1	0	1	0	0	0	0	0	0	1	0	1	1	1	3	2	3	1	1	2	2	3	0	0	0	1	2	0	1	3	4	0	1	1	0	1	3	0	1	1	0	3	2	1	1	2	0	0	0	4	0	1	0	3	0	1	1	2	1	1	0	0	1	0	0	2	2	2	0	0	1	0	0	3	0	1	1	0	0	5	0	3	1	0	1	2	0	1	1	0	0	3	1	2	0	0	0	1	0	1	1	2	0	0	1	0	0	1	1	1	2	1	1	2	1	1	5	0	0	1	4	0	1	1	1	2	0	2	1	1	1	2	0	4	0	1	1	0	0	2	0	1	5	0	5	1	2	0	1	2	0	1	2	1	0	2	0	0	0	1	2	3	2	0	0	0	1	0	0	0	0	0	1	1	1	1	0	0	1	0	2	0	0	2	1	1	4	1	0	1	1	0	3	0	0	0	4	1	0	0	6	3	0	2	0	0	1	1	2	1	0	2	2	0	3	1	2	1	5	1	2	2	2	0	2	0	0	5	0	3	0	0	0	0	3	2	1	4	1	2	1	1	1	1	1	1	1	1	0	2	2	0	1	1	1	0	1	1	0	1	0	4	4	0	0	1	0	0	1	0	1	0	1	3	0	0	3	0	0	3	1	0	4	0	0	2	0	0	0	0	2	0	1	1	0	1	2	0	0	0	0	0	5	0	3	3	0	0	2	1	2	1	0	1	2	3	0	0	0	0	2	2	1	1	2	0	0	0	0	1	1	0	1	2	0	0	1	2	1	0	0	1	0	1	1	1	0	0	2	3	1	0	3	1	0	0	1	1	0	1	1	4	3	0	2	0	0	1	0	2	3	6	0	1	2	3	6	0	1	1	0	0	1	1	0	0	0	0	1	2	2	3	2	2	1	0	1	0	4	4	1	1	0	0	0	0	0	1	0	0	1	0	0	2	0	6	0	1	4	0	3	2	1	1	3	2	0	0	1	1	4	4	1	0	2	4	1	0	1	2	1	0	0	0	1	1	0	1	0	1	1	0	0	0	0	3	1	0	0	0	1	2	0	1	0	2	0	2	0	4	0	0	1	0	0	0	2	0	0	2	1	0	0	2	0	0	0	0	4	0	0	2	1	1	4	0	0	3	0	0	1	0	1	1	1	0	2	3	1	2	1	1	1	0	0	0	0	2	2	0	0	2	0	2	0	1	0	2	0	1	1	1	0	0	3	4	1	0	1	0	4	4	2	0	0	0	0	0	1	1	0	0	1	0	0	0	1	1	0	0	0	0	1	2	2	1	1	1	3	0	1	1	1	0	0	1	0	1	2	0	1	0	2	2	2	0	2	0	1	4	0	3	2	2	1	0	0	7	1	0	2	2	1	0	0	0	0	0	0	1	1	0	0	2	0	0	2	0	0	3	0	0	1	3	0	0	3	0	1	0	1	2	1	0	3	0	0	1	4	0	1	2	1	1	1	1	1	0	0	2	6	2	2	0	0	2	1	1	2	2	1	1	2	0	0	0
N0.HOG0005354	0	1	0	2	4	0	2	0	0	0	1	0	0	0	4	1	2	0	3	0	0	2	0	0	0	1	0	0	0	1	0	1	0	0	0	0	2	2	0	0	0	1	1	0	0	0	0	0	0	0	0	0	1	0	1	1	2	0	0	1	0	1	2	5	0	0	0	0	1	0	2	1	1	2	0	1	0	2	1	0	1	0	2	1	1	0	0	0	0	1	1	0	1	1	0	0	0	1	2	2	0	0	3	1	0	0	0	0	0	1	0	0	0	3	0	0	1	0	0	1	2	2	0	2	4	2	0	1	0	2	0	2	0	0	0	2	2	1	1	0	0	0	0	0	0	0	1	4	0	0	0	0	0	0	0	1	2	0	0	1	0	1	1	0	1	3	0	1	0	0	0	1	0	2	1	0	0	0	0	2	1	0	0	0	0	0	0	2	0	0	3	0	0	1	0	4	0	1	3	0	2	0	1	1	0	0	1	0	1	0	0	0	1	0	2	0	1	2	4	1	3	0	0	3	2	2	0	1	3	0	1	0	0	1	1	2	0	3	1	1	0	4	1	0	1	0	1	0	0	4	1	0	0	0	1	2	0	0	0	1	2	2	1	0	0	0	0	0	0	1	1	2	0	1	0	1	0	1	0	0	2	1	0	1	0	0	0	0	0	0	0	2	0	2	0	0	0	1	0	0	0	0	0	1	0	0	0	2	2	1	2	1	0	1	1	0	1	0	1	0	0	0	0	2	2	1	2	3	0	0	4	1	0	0	2	0	1	1	2	0	2	2	1	1	0	1	0	1	1	0	1	3	2	0	2	2	1	2	0	1	0	0	0	0	2	0	2	0	0	1	1	0	0	0	2	2	1	0	0	2	1	1	0	0	0	0	0	0	0	0	0	1	1	1	1	0	0	2	0	4	2	0	0	0	3	0	0	1	0	1	1	0	1	3	1	2	5	0	1	1	1	0	1	1	0	0	5	0	0	0	0	0	0	2	0	0	3	1	0	2	1	0	2	0	0	0	0	0	0	3	1	3	1	1	0	0	2	0	3	1	1	2	0	0	1	1	0	0	1	1	1	0	0	0	1	0	1	1	0	0	0	0	0	0	1	1	0	1	2	2	1	1	1	0	0	0	0	0	3	0	1	0	1	1	1	0	0	1	1	0	0	0	1	1	1	0	0	1	1	0	0	0	0	2	0	1	0	1	1	1	1	0	1	0	1	0	2	1	1	0	1	1	1	1	1	0	0	0	0	0	0	1	0	1	0	0	0	2	0	1	0	1	2	0	1	1	2	1	0	3	1	0	0	1	0	2	2	2	2	3	1	1	2	2	1	0	1	1	1	1	0	1	1	0	0	1	0	0	0	1	0	1	0	0	1	1	0	0	0	1	0	1	0	2	1	0	2	0	1	0	0	2	1	0	1	1	0	1	0	1	1	0	0	2	0	0	0	0	1	0	0	0	0	0	3	0	0	1	1	0	0	2	2	1	2	1	0	2	0	0	1	0	1	3	1	1	0	0	1	0	0	3	0	3	0	0	0	0	0	0	0	1	1	0	1	2	0	3	1	1	0	0	0	1	0	0	1	1	0	0	1	0	0	3	1	2	0	1	0	0	1	2	1	0	1	0	0	0	0	0	0	1	1	0	0	0	0	3	0	0	0	3	0	1	0	0	0	1	0	1	0	0	0	1	0	0	1	1	1	0	0	0	3	3	3	0	1	2	0	1	0	0	0	0	1	1	0	1	0	0	1	0	0	2	1	0	0	0	0	0	1	2	0	0	0	1	0	1	4	1	1	2	1	0	0	0	0	0	1	0	0	2	1	1	0	0	1	0	0	3	1	2	0	0	1	1	0	0	0	0	0	2	0	1	0	0	1	1	1	1	0	0	1	1	0	0	0	1	2	1	1	2	0	2	1	0	0	1	1	4	2	2	1	0	1	0	0	0	2	0	0	3	6	1	1	2	1	0	0	2	0	0	2	0	1	1	3	1	2	1	0	0	0	2	1	0	0	1	0	3	0	1	1	1	1	0	0	2	0	0	0	1	4	0	2	2	2	0	3	0	1	1	1	1	0	2	0	0	0	1	2	1	1	1	0	1	1	0	1	1	3	1	0	0	1	0	1	2	0	0	1	1	1	0	1	2	1	0	0	1	1	1	1	0	1	0	0	0	0	0	2	0	1	0	0	0	1	0	2	0	0	1	2	3	1	0	2	1	0	0	0	1	1	0	1	1	0	1	0	0	0	0	0	0	1	0	2	0	0	1	1	0	1	1	1	0	0	0	0	2	0	1	2	0	2	0	0	1	0	2	0	0	0	1	2	1	2	0	1	0	0	0	1	1	1	1	3	1	1	0	0	0	1	0	0	0	0	0	0	3	0	0	0	1	1	2	1	0	0	1	0	0	0	0	0	2	1	1	1	0	0	1	0	0	0	0	0	0	0	0	2	3	0	1	0	0	3	5	1	0	1	3	0	0	4	1	5	2	0	0	1	0	0	0	0	1	0	1	0	1	2	1	0	1	0	1	1	0	2	0	1	0	1	0	0	0	1	0	2	0	0	0	0	0	0	0	0	0	0	0	0	0	2	0	0	1	0	0	0	1	2	0	0	0	2	3	0	0	0	0	1	2	1	0	2	0	1	3	1	2	1	0	1	0	0	0	0	2	1	0	0	0	0	0	0	0	0	0	1	1	0	2	2	0	1	1	0	0	0	2	0	0	1	1	0	0	0	0	0	0	0	1	0	1	1	0	0	1	0	0	0	0	0	0	0	0	0	0	0	0	2	2	2	0	2	1	0	2	0	2	1	0	0	0	0	2	0	1	0	0	1	0	1	1	0	1	0	0	2	0	1	1	0	0	3	0	0	0	0	0	2	5	1	5	3	1	0	2	0	0	1	2	0	1	2	0	0	0	3	0	1	0	1	1	0	0	1	0	0	3	0	0	1	0	0	0	1	0	0	1	0	0	0	1	2	0	6	1	1	0	1	0	0	0	0	1	1	1	1	2	0	0	1	1	1	1	1	0	0	0	3	2	2	2	0	2	1	0	1	0	1	2	1	0	2	1	1	0	0	2	0	0	0	1	1	0	2	1	0	2	0	0	0	0	2	1	0	0	1	5	0	4	1	0	0	0	0	0	3	0	1	0	0	0	3	0	4	0	0	0	2	0	1	1	4	0	0	0	2	0	0	1	1	1	0	1	0	1	1	1	2	0	2	1	0	0	1	0	1	1	0	2	1	0	1	0	0	4	1	1	1	0	1	1	1	1	1	0	5	2	0	0	0	2	0	0	6	1	3	0	0	0	1	0	2	0	1	1	2	0	0	0	0	1	1	0	0	2	1	0	0	0	0	0	2	1	0	2	0	0	0	2	1	2	0	1	1	1	3	0	1	0	0	1	0	0	0	1	0	2	0	1	0	0	0	1	0	0	1	0	1	0	1	1	2	1	1	0	0	1	0	0	0	1	2	1	1	0	0	0	0	1	0	0	2	0	0	0	1	1	2	3	0	0	1	0	0	2	0	1	2	0	0	1	1	2	5	0	1	0	0	0	2	0	0	2	0	2	0	1	0	1	0	1	1	0	0	0	2	2	0	0	1	1	1	0	2	0	2	3	1	0	0	0	2	3	1	1	0	0	0	0	2	5	0	0	0	0	1	1	0	1	0	0	2	0	2	3	1	3	0	2	0	1	1	0	0	0	0	3	0	0	0	0	0	1	0	2	0	1	0	0	0	1	1	0	1	1	1	0	2	1	0	0	0	1	0	0	0	0	0	0	0	1	1	1	4	0	1	1	2	3	1	2	0	0	1	2	3	3	2	1	0	0	0	3	0	1	0	0	0	0	0	0	0	2	2	2	0	2	1	0	0	0	0	0	1	1	2	0	0	1	2	2	0	0	0	0	4	0	0	1	3	0	2	1	1	0	0	0	2	0	0	0	0	0	0	0	1	0	1	0	0	2	0	0	1	0	1	1	3	1	0	0	1	0	1	2	1	0	0	0	1	0	0	0	2	0	3	1	0	0	1	0	0	2	1	0	1	0	0	2	0	0	0	1	0	0	2	0	0	1	0	0	0	0	0	0	0	0	2	1	0	1	1	1	0	0	1	0	1	0	1	3	1	1	0	1	4	3	0	0	0	1	0	1	0	0	1	1	1	2	0	1	0	3	1	0	2	0	1	1	1	1	0	0	0	3	0	1	0	0	2	0	3	0	1	0	1	1	0	0	3	0	2	0	1	1	3	0	0	0	1	1	0	1	0	1	0	1	0	1	0	0	0	0	0	0	3	3	0	1	0	2	0	1	1	0	5	1	0	1	0	0	0	0	0	1	0	1	0	0	0	2	2	3	0	0	0	1	2	1	1	1	0	0	1	3	1	0	1	2	0	0	2	0	0	3	0	0	0	1	0	0	0	1	1	0	0	0	0	0	0	2	0	1	0	0	0	0	1	1	2	1	0	1	1	1	3	1	1	0	0	0	0	1	0	0	0	0	0	0	0	1	1	0	0	0	0	3	2	2	1	0	0	1	1	0	1	0	1	6	2	4	3	0	1	1	0	0	1	2	1	0	1	3	1	3	0	0	0	1	1	2	1	0	0	0	1	0	3	1	0	0	1	0	0	1	1	0	1	2	0	0	0	1	2	0	0	1	1	0	0	1	0	0	0	1	0	0	0	0	0	1	1	0	6	1	1	0	1	0	1	1	1	0	0	0	1	2	0	0	0	0	0	2	0	0	0	0	4	2	2	0	0	1	0	0	0	1	2	1	1	2	0	0	1	2	1	1	1	0	2	0	2	0	0	1	0	3	1	1	0	1	1	1	1	0	0	0	0	0	2	2	0	0	2	0	0	0	0	1	0	0	1	0	0	0	1	0	0	0	1	2	2	0	1	0	0	0	0	1	1	0	1	2	0	0	0	0	0	0	0	0	1	2	1	1	0	1	3	2	1	0	1	0	0	2	3	0	0	0	1	1	0	0	2	2	0	1	0	1	3	0	0	0	1	0	1	4	1	1	3	0	1	0	0	0	2	2	0	2	0	0	0	0	3	0	0	0	0	1	0	0	1	1	1	1	2	4	4	1	0	1	0	0	5	1	1	0	1	0	0	0	0	0	0	0	0	0	0	1	4	0	1	1	1	0	3	0	0	0	5	0	0	1	0	3	1	2	3	1	2	0	1	2	3	1	0	0	1	0	0	2	0	2	0	0	1	3	0	0	2	1	2	0	2	2	0	0	0	0	1	0	1	0	0	1	0	1	0	2	1	1	1	0	0	1	0	0	6	0	1	1	2	0	4	1	4	1	2	1	0	7	0	0	2	0	1	0	1	0	0	2	1	1	0	0	0	3	0	1	0	1	1	2	0	2	2	0	0	0	1	2	2	3	0	1	3	2	4	2	2	2	0	0	0	0	1	0	1	2	1	1	0	0	0	2	1	0	2	3	0	0	1	0	0	1	3	2	0	0	0	4	0	3	0	0	0	0	1	0	0	1	1	1	0	0	0	0	0	0	0	0	1	4	3	0	0	4	0	2	1	0	0	0	3	1	1	0	0	0	2	1	0	0	0	0	0	0	1	0	0	0	0	0	1	2	2	0	0	1	1	0	1	0	0	0	1	0	1	0	2	1	1	1	1	3	0	0	0	1	1	0	0	1	0	0	0	0	1	1	1	2	0	1	0	1	3	0	1	0	2	1	2	1	1	1	2	1	0	0	0	1	0	1	0	1	0	3	1	0	2	2	0	0	1	1	0	1	0	0	1	1	0	2	2	1	1	0	1	0	1	0	0	1	1	0	1	1	1	1	0	2	1	0	0	3	1	0	1	0	1	1	0	0	2	2	2	0	2	0	0	0	1	2	3	0	1	0	1	0	0	0	1	0	0	1	1	0	3	2	1	1	0	0	1	1	1	0	1	3	0	3	3	0	3	2	0	1	5	0	0	0	0	0	1	0	0	1	2	2	0	2	0	0	1	2	2	0	0	0	2	0	2	1	3	0	2	0	0	1	1	0	0	2	0	1	0	0	0	0	3	2	1	2	1	1	0	1	0	0	0	0	1	0	0	0	0	1	0	0	2	4	0	0	0	1	4	0	3	0	4	0	1	1	2	2	1	0	1	0	0	1	0	0	2	0	1	0	0	1	1	0	0	0	0	1	0	2	0	0	4	0	1	0	0	0	0	0	1	2	1	1	1	1	1	0	3	0	0	0	0	0	1	0	0	0	0	0	1	1	3	1	0	0	0	1	1	0	0	0	0	0	0	3	0	0	0	0	0	1	0	1	0	0	0	3	0	0	0	1	0	2	2	0	0	0	0	0	1	1	2	0	3	0	0	0	1	2	0	0	1	0	0	0	0	3	4	2	0	2	0	0	0	1	0	0	2	0	2	0	0	1	2	0	2	0	2	2	1	1	0	0	2	3	0	0	0	2	1	0	0	0	1	0	0	1	0	1	2	4	0	2	0	0	0	1	0	0	0	0	0	1	0	0	0	1	0	0	0	2	1	4	3	0	0	0	0	3	1	1	2	0	1	0	0	1	0	0	0	0	3	1	2	0	1	0	0	0	0	0	0	1	1	1	0	2	0	1	0	0	5	0	1	0	2	0	1	0	4	0	0	0	1	0	0	0	0	1	1	1	2	1	0	3	1	0	2	1	2	2	2	0	0	3	0	0	0	2	1	0	2	0	0	1	1	0	0	2	0	0	3	0	1	0	1	1	0	0	1	1	1	3	0	0	0	0	1	4	0	1	0	0	1	1	2	0	0	1	0	1	1	1	1	3	2	0	0	1	0	0	1	1	0	1	0	0	3	1	0	0	0	0	3	0	0	1	1	1	1	1	0	0	2	1	2	2	2	0	1	0	1	1	0	0	1	4	1	0	1	0	2	0	1	0	0	0	0	0	1	0	0	0	0	0	1	0	4	0	0	1	0	3	0	0	0	1	0	3	0	1	1	0	0	1	1	0	2	1	1	1	1	0	1	2	1	0	0	0	0	1	0	0	0	2	0	3	0	0	1	0	0	0	1	1	0	0	0	2	0	1	1	0	3	1	1	2	1	3	0	0	0	0	0	1	0	1	0	0	3	1	3	3	1	1	0	1	1	0	1	1	0	0	0	1	0	2	0	2	2	3	1	3	0	0	3	3	0	0	0	1	0	0	1	2	0	0	1	0	0	0	0	1	0	0	1	1	0	2	0	1	1	1	0	1	0	0	0	0	0	0	0	0	2	2	2	1	0	1	0	2	2	2	1	2	1	1	3	2	1	0	0	2	1	3	0	0	0	0	2	0	0	1	2	0	2	0	0	1	2	0	0	0	0	1	0	1	3	0	3	2	0	0	2	0	0	1	1	1	0	1	1	1	0	0	1	1	0	1	2	0	0	1	0	0	1	1	0	0	0	0	1	1	0	1	3	0	1	0	0	2	0	1	0	1	0	0	0	6	1	0	0	1	1	1	0	1	0	0	1	0	0	2	0	0	1	1	2	2	1	2	0	1	1	1	0	4	1	0	1	1	4	1	1	0	1	0	1	0	3	0	1	0	0	0	0	0	0	2	0	1	0	1	0	0	0	0	0	0	2	0	0	0	0	0	1	5	0	2	0	2	0	2	2	0	0	2	1	1	0	1	5	1	2	3	1	0	1	0	0	0	0	0	0	0	0	0	0	3	1	0	0	0	0	1	0	1	2	1	0	1	0	0	0	1	1	2	0	0	1	1	0	0	0	0	2	2	0	1	1	0	1	0	1	0	0	2	1	0	0	0	1	0	2	1	0	0	0	2	1	1	2	1	1	0	1	2	0	2	3	0	2	0	0	0	0	0	0	0	3	2	0	1	0	3	2	1	0	0	0	0	0	0	1	0	0	0	1	0	0	2	1	0	0	1	0	1	2	0	1	0	0	1	1	0	1	1	0	0	0	0	0	0	2	0	1	0	3	2	1	3	2	1	0	3	0	1	0	0	1	0	0	0	1	0	1	0	0	1	0	1	2	0	0	0	1	0	0	3	1	0	3	1	2	0	1	1	0	1	2	2	0	1	0	1	0	1	0	1	1	0	1	0	0	1	2	1	0	0	0	0	0	1	0	0	2	1	1	1	0	1	0	1	0	0	2	1	1	1	1	1	3	1	0	1	1	0	0	0	0	1	3	1	0	5	0	1	1	0	0	0	1	0	2	3	0	2	1	0	0	0	0	1	1	0	1	1	2	1	3	0	2	0	2	0	1	0	1	1	1	1	1	0	1	0	0	0	0	1	0	0	1	1	2	0	0	1	0	0	0	1	2	0	1	1	0	0	1	0	2	0	1	1	0	0	0	0	0	0	0	0	0	0	0	1	0	2	0	1	3	0	3	3	0	1	0	1	0	0	0	1	1	0	0	0	1	0	0	0	0	0	0	1	3	0	0	0	1	0	2	0	0	0	2	2	0	0	0	0	0	0	0	1	1	1	0	0	0	2	1	0	0	0	3	4	1	0	0	0	1	1	2	3	1	0	0	1	0	0	2	1	1	0	2	1	1	2	1	0	2	0	0	2	1	1	0	0	0	0	0	1	1	0	1	1	0	2	1	0	1	0	2	1	0	0	1	0	0	0	0	3	0	0	0	0	2	1	0	0	0	1	3	0	0	2	0	1	1	2	0	1	1	0	1	0	2	0	1	2	0	0	1	3	1	1	1	1	1	0	2	0	0	0	0	1	2	1	1	0	0	1	0	0	0	0	0	2	0	0	1	0	0	0	0	0	0	0	1	0	0	0	0	0	0	0	1	1	1	1	0	1	2	0	1	0	0	2	2	0	2	0	1	0	1	1	0	0	1	0	2	0	0	0	1	0	1	0	1	2	0	0	2	1	0	0	0	0	2	2	0	3	0	1	0	0	1	1	2	1	0	0	1	0	0	1	0	1	1	0	1	1	0	1	6	0	0	0	0	3	0	0	2	0	1	0	0	1	0	2	1	0	1	2	2	1	1	2	2	4	1	2	1	0	1	0	5	0	5	3	0	3	0	1	0	1	0	0	3	1	1	0	1	0	0	2	1	0	0	3	1	0	0	0	0	1	0	1	1	1	2	0	1	0	0	0	0	1	0	0	3	2	2	0	0	4	0	0	0	3	0	0	0	0	2	2	0	1	1	3	0	1	1	0	4	1	0	0	0	0	0	2	0	1	3	0	2	0	0	3	2	0	1	0	0	3	0	0	0	1	1	0	3	0	2	1	2	1	5	3	2	2	1	1	1	2	0	1	1	0	0	0	1	0	0	0	1	1	3	0	0	0	0	0	0	0	0	1	1	0	0	1	2	3	0	1	0	1	1	0	0	2	3	1	0	8	0	0	1	0	0	0	0	2	2	3	0	0	4	3	1	0	2	2	1	0	1	1	1	0	0	0	2	0	1	2	0	0	0	0	1	1	0	1	0	2	0	0	0	1	3	2	5	0	0	1	0	2	0	0	1	3	0	1	1	0	1	0	1	1	0	0	1	0	1	0	0	0	0	0	0	0	1	2	1	0	0	0	0	0	0	1	1	0	2	1	0	1	0	1	0	0	0	1	1	0	0	0	0	0	0	2	3	0	1	1	3	2	1	0	0	1	0	0	0	1	0	1	1	0	0	1	0	1	0	0	0	0	0	0	0	2	1	0	0	0	0	3	0	1	1	0	1	0	1	0	1	1	0	0	0	0	0	0	0	1	1	0	1	0	1	1	1	0	0	0	1	0	0	1	0	3	0	0	0	0	0	0	0	1	4	0	4	0	0	1	0	4	0	1	1	0	1	0	0	0	1	0	1	0	3	2	2	1	2	0	0	1	1	0	0	1	0	1	2	0	1	0	0	0	1	1	0	1	0	0	1	1	0	0	0	1	1	2	1	0	0	0	0	0	2	0	1	0	0	0	1	0	1	2	1	0	2	0	3	0	0	0	0	1	0	1	1	0	0	0	0	0	3	0	0	0	1	1	2	3	1	1	0	4	0	0	0	0	0	2	1	0	0	1	1	1	0	1	0	0	0	2	0	0	0	0	2	0	1	1	0	0	0	2	0	0	0	3	0	0	1	0	0	1	1	0	1	4	0	0	2	1	1	0	1	0	0	1	0	1	0	1	0	1	6	4	1	1	0	1	0	0	0	0	1	0	1	0	3	0	0	1	0	1	0	3	1	0	0	1	0	0	0	0	0	2	1	0	0	0	0	1	0	2	2	0	2	1	0	2	1	0	1	1	0	0	1	0	0	2	1	0	1	0	1	1	0	1	0	0	0	0	0	0	0	0	2	1	0	2	0	1	2	1	3	0	0	1	0	0	1	0	0	1	0	0	0	0	1	0	0	0	0	0	0	1	0	0	0	0	0	0	0	0	0	0	1	1	0	0	2	0	5	2	0	0	1	0	0	1	2	0	0	0	0	0	0	0	2	1	0	0	0	1	0	1	1	2	1	1	1	2	0	2	0	0	0	0	1	0	1	0	0	0	2	1	1	0	2	3	1	2	0	0	2	0	2	1	0	0	1	0	0	0	0	0	0	4	1	0	0	0	1	1	1	2	0	2	0	1	1	0	0	1	0	3	1	0	0	0	0	0	2	0	0	0	0	0	1	0	0	0	1	1	0	0	2	0	0	0	0	1	0	0	1	0	1	0	0	0	0	0	0	1	1	1	2	2	0	0	1	0	0	1	0	1	1	0	0	1	0	0	0	1	2	2	0	0	0	2	0	1	0	1	0	0	3	1	0	1	0	2	0	0	0	0	0	1	0	0	0	0	0	2	1	2	0	1	1	0	2	0	0	0	2	0	2	0	0	1	1	2	0	0	1	3	2	1	1	1	2	1	0	1	0	0	0	2	1	1	0	1	1	0	1	1	0	0	1	1	0	1	0	2	3	2	0	0	0	1	0	5	1	0	0	2	2	0	2	0	1	0	0	0	0	0	2	0	0	1	1	0	0	0	0	0	2	0	1	0	0	0	2	0	1	1	3	0	3	0	0	0	0	1	0	0	2	1	1	0	1	0	0	1	0	0	0	0	0	2	0	1	0	0	0	0	2	0	2	1	0	0	0	0	0	1	1	2	1	0	0	1	0	0	0	0	0	0	0	0	0	0	1	0	1	1	0	0	1	0	1	0	3	1	0	0	1	1	3	2	1	0	0	2	0	0	0	0	1	1	0	0	0	0	3	1	0	0	0	0	0	1	2	0	1	0	0	3	0	2	0	0	0	0	0	1	2	2	0	0	1	0	0	1	0	0	0	1	0	0	0	2	2	0	2	0	0	0	0	0	0	1	0	1	1	1	1	0	2	0	1	1	0	1	4	0	0	0	0	0	0	0	0	1	2	0	0	1	1	0	0	0	0	0	0	0	0	0	2	0	1	1	0	0	1	0	0	1	0	1	1	0	0	1	2	1	0	1	2	1	1	0	3	1	1	1	0	2	0	1	0	0	0	0	2	0	2	3	0	0	1	1	2	0	0	0	1	0	2	1	2	2	1	0	1	1	1	1	2	1	0	0	1	2	3	0	1	3	0	1	0	0	0	0	1	0	1	0	0	1	1	0	2	1	1	3	0	2	1	3	2	2	1	0	0	0	1	0	0	0	2	2	0	1	1	0	1	0	0	2	1	0	1	3	0	2	0	3	1	0	2	0	0	0	1	2	0	0	0	2	0	1	0	0	2	0	3	0	0	0	0	0	0	0	0	0	0	0	2	1	4	0	0	0	0	0	0	0	1	1	3	0	0	2	2	0	2	2	1	1	1	1	0	1	1	0	1	0	1	0	0	3	1	0	0	4	1	0	0	2	0	0	0	0	3	1	0	1	1	2	0	1	1	1	1	1	0	0	1	2	1	0	0	1	2	0	0	0	0	2	0	2	0	1	0	3	2	0	5	0	2	0	0	1	3	0	3	1	0	1	0	0	0	0	0	1	0	3	0	1	0	0	0	0	1	1	0	2	1	0	0	1	0	0	2	0	0	2	0	0	1	0	2	2	1	1	0	0	1	0	2	1	1	0	0	0	1	1	0	3	1	0	0	2	0	0	2	0	1	0	1	2	0	0	0	0	0	0	1	0	1	0	0	3	0	2	0	5	2	0	1	0	2	1	0	1	4	0	1	2	3	0	0	1	3	1	0	4	1	2	0	0	0	2	0	0	0	0	0	0	1	1	0	0	0	0	0	2	0	0	0	1	1	0	1	0	0	0	0	1	1	0	0	1	3	4	0	1	1	0	2	0	0	2	3	2	3	1	0	1	1	0	1	3	1	3	1	1	2	1	0	2	0	0	3	0	1	2	0	1	0	3	0	0	0	2	3	0	3	1	0	0	0	0	0	0	0	1	0	0	0	1	0	1	1	0	0	0	0	2	4	0	0	2	2	0	1	0	0	0	0	3	0	1	1	1	1	0	0	1	0	1	2	0	0	0	2	0	1	0	0	2	1	0	3	1	0	0	0	0	0	0	1	0	1	1	2	0	2	2	1	6	0	0	1	0	1	2	0	0	0	1	0	0	0	2	1	0	0	1	1	1	0	0	2	0	0	3	6	0	1	0	1	2	0	0	1	0	0	0	1	2	2	1	0	0	1	2	0	1	3	0	1	0	2	0	0	0	2	4	1	0	1	0	3	0	1	0	1	0	0	0	3	1	0	0	2	1	1	1	1	0	0	1	0	0	1	2	1	4	1	0	0	0	1	2	3	2	2	0	2	0	1	1	0	2	1	0	1	1	1	1	1	0	0	0	1	0	1	0	0	0	0	0	1	1	3	5	0	2	1	5	0	1	0	0	1	1	0	0	0	1	0	0	1	1	0	0	0	1	1	0	0	0	1	0	1	1	0	0	1	0	0	0	0	0	0	2	0	1	0	0	1	0	0	0	1	0	0	0	0	1	0	0	0	1	1	0	2	2	0	1	0	0	0	0	2	2	1	1	2	4	0	1	1	0	0	0	3	0	0	1	3	0	1	0	0	1	0	0	1	1	0	2	1	1	0	1	4	1	3	1	0	0	0	0	0	0	0	0	1	0	3	1	0	0	2	1	0	2	0	0	1	0	1	0	0	2	1	0	1	0	1	1	1	0	0	2	0	1	1	1	4	0	1	1	0	0	2	0	0	2	0	0	2	0	0	1	1	0	1	0	0	3	1	0	0	0	2	0	0	0	1	0	0	0	0	0	0	0	0	1	0	1	0	3	1	0	1	0	0	1	0	1	0	1	0	0	2	0	1	1	1	1	1	0	0	4	0	0	1	2	1	0	1	1	0	0	1	0	0	0	0	1	1	0	2	1	0	0	1	0	0	2	1	0	0	0	4	0	0	2	0	3	0	0	1	1	1	2	0	2	1	3	3	0	1	0	0	0	0	0	1	1	2	0	1	0	3	1	2	0	0	3	1	1	1	1	1	1	0	0	1	0	0	2	3	0	0	0	3	3	0	1	1	0	0	1	1	0	3	0	3	0	0	1	0	1	0	2	2	0	0	1	0	1	1	0	1	0	1	1	1	0	0	0	1	0	1	0	1	0	0	0	0	0	0	1	1	0	0	0	1	1	0	0	2	0	0	3	0	1	0	0	0	2	2	0	0	0	0	0	2	0	2	0	2	0	0	0	0	1	1	1	0	0	0	0	1	2	1	1	2	0	1	0	0	1	0	0	1	0	2	0	1	0	1	5	0	0	0	1	1	2	0	0	0	0	0	0	2	2	0	0	0	0	0	0	0	2	2	0	0	1	0	0	0	0	0	1	1	0	1	1	0	1	0	0	2	4	0	0	0	1	0	2	1	0	0	0	0	1	1	0	1	3	0	1	0	1	0	0	1	0	1	1	0	0	1	1	1	1	2	0	1	1	1	0	0	2	0	0	1	1	0	1	1	0	1	0	1	0	1	0	1	0	3	2	0	1	2	3	0	1	0	2	0	1	0	0	2	1	0	1	3	1	0	1	0	2	0
N0.HOG0005363	0	1	2	8	13	5	4	0	1	1	0	1	0	0	2	2	5	0	1	0	0	1	4	2	3	5	4	4	2	3	0	2	2	0	0	0	6	4	0	0	0	3	1	4	2	0	1	3	1	1	4	2	6	0	6	1	4	2	0	0	0	4	3	10	4	3	2	0	1	2	7	2	2	3	2	0	1	3	2	0	2	0	5	7	1	4	0	0	1	11	3	1	1	1	0	0	4	0	4	0	1	0	7	5	4	8	1	2	1	7	5	2	0	3	2	1	5	4	0	2	2	4	0	4	2	3	4	4	0	4	2	3	1	2	1	0	8	2	2	0	3	0	2	1	0	0	4	9	0	0	3	3	0	0	3	5	3	3	1	9	0	6	5	3	1	6	0	0	2	10	2	1	1	2	2	5	5	4	0	3	3	3	2	3	1	3	0	1	1	7	6	1	3	2	1	4	3	3	2	1	2	7	0	1	2	5	2	0	3	0	0	2	3	0	5	2	2	0	2	2	2	0	0	1	3	7	0	1	4	1	6	3	4	4	1	10	0	3	3	0	3	3	6	2	1	4	4	2	3	7	3	3	2	1	0	2	4	1	2	4	8	2	2	2	1	0	5	2	1	3	3	2	2	5	1	3	1	7	4	1	1	8	0	1	2	1	0	4	1	1	0	2	2	1	1	2	3	3	3	4	2	0	3	5	1	5	1	3	0	3	2	3	0	3	3	1	1	2	6	2	2	1	5	1	1	1	2	8	1	7	17	1	0	0	3	1	4	1	4	1	1	7	1	0	1	3	4	3	4	1	2	3	4	0	1	2	1	1	1	2	3	1	0	1	12	3	11	3	2	2	2	0	0	1	2	2	3	2	0	4	1	6	0	6	1	0	3	1	2	0	1	4	0	2	1	2	0	2	1	3	6	0	2	0	5	3	1	4	0	0	1	3	1	6	3	1	2	5	2	1	2	0	2	3	7	0	3	2	3	0	1	0	2	3	2	5	1	4	5	0	2	3	4	2	1	1	0	3	0	3	3	0	1	2	1	2	1	5	3	1	2	3	7	2	1	2	3	2	2	0	6	3	3	3	1	1	0	1	1	0	4	6	0	2	3	2	0	3	10	2	2	3	4	4	2	0	0	1	6	1	6	2	1	0	6	1	2	4	0	5	1	1	4	3	1	3	0	1	1	2	1	1	1	4	1	1	0	14	3	3	3	4	5	3	7	0	8	2	6	3	1	1	2	1	4	1	2	3	1	3	0	3	3	4	3	1	4	5	0	2	5	9	4	1	1	2	3	0	2	0	2	0	2	1	0	2	3	3	0	5	4	8	3	1	1	4	7	7	6	1	2	1	3	3	1	2	3	1	4	3	2	7	3	5	6	3	1	1	0	2	3	3	0	6	0	0	1	3	1	2	3	0	4	8	3	2	3	3	2	2	0	1	1	1	0	3	0	3	0	0	2	1	6	0	15	4	4	2	5	5	3	4	2	3	1	2	3	3	2	2	10	0	2	1	1	0	3	1	3	2	2	8	0	2	0	4	2	3	2	3	1	5	9	2	6	2	3	8	3	4	1	0	4	1	2	5	3	0	1	1	1	1	3	3	12	2	0	5	0	3	0	5	1	0	3	1	0	7	2	1	3	3	3	3	2	18	0	3	1	1	3	1	1	1	1	2	1	3	2	3	0	3	0	6	2	0	4	2	6	0	1	1	3	3	4	2	1	4	2	2	4	2	5	0	2	3	1	4	0	4	8	1	2	0	6	0	1	0	0	6	1	4	1	5	0	7	0	1	6	1	7	6	3	1	1	3	5	3	5	1	0	0	1	6	2	3	5	7	0	0	0	4	0	0	2	4	0	2	2	1	0	1	0	5	3	1	4	3	7	3	2	0	0	2	2	7	0	5	0	2	3	5	0	6	4	6	1	4	3	4	4	0	1	0	6	1	0	2	1	2	3	1	13	2	1	3	1	2	0	6	8	0	2	0	2	3	1	3	2	1	2	6	0	3	3	2	2	9	2	2	2	3	1	6	5	3	1	1	2	2	1	2	3	1	2	2	4	4	3	2	0	3	5	4	6	2	4	0	1	2	8	3	1	1	0	3	4	4	1	2	4	0	4	1	5	0	1	5	4	0	3	4	4	1	3	2	0	2	2	6	2	0	2	0	0	0	0	4	1	1	0	2	0	0	0	0	4	0	8	0	0	3	2	0	6	0	6	3	1	2	2	6	2	1	0	2	2	2	0	10	5	2	2	2	3	1	7	2	1	5	4	0	8	4	2	3	1	2	0	3	2	0	2	3	4	2	4	5	0	5	6	4	1	3	4	3	3	1	0	2	2	0	2	2	2	2	5	6	6	0	1	2	6	1	0	0	4	2	0	4	1	1	0	0	8	7	1	3	2	4	0	0	3	0	1	2	0	8	0	1	4	0	2	2	4	0	1	4	5	1	6	6	3	9	3	5	3	3	1	2	3	4	0	1	3	1	6	4	3	0	9	5	0	0	0	2	2	1	1	1	5	0	3	1	0	5	8	0	4	2	2	0	3	3	2	0	2	3	5	2	2	2	4	3	3	1	2	0	1	2	7	2	2	2	1	1	1	1	4	2	8	1	6	1	3	11	0	2	2	8	4	1	1	3	2	2	2	10	2	0	1	1	1	6	0	2	3	2	0	0	0	3	1	1	4	0	2	0	3	0	1	2	2	3	3	2	1	6	3	1	1	0	1	1	0	3	1	11	2	2	3	8	1	1	4	0	1	0	1	1	1	5	1	1	0	1	1	0	0	4	2	4	1	3	0	7	0	3	3	4	2	1	1	4	1	6	0	2	0	2	1	4	6	9	0	5	1	2	0	7	1	0	3	0	1	1	4	1	0	0	4	4	1	10	3	4	2	8	2	4	0	2	2	2	1	0	3	2	2	2	2	2	9	1	3	1	5	2	3	8	4	6	2	0	5	0	5	3	0	8	5	3	1	0	2	0	5	4	2	4	1	0	1	2	0	3	4	4	4	3	2	0	8	3	3	0	2	2	2	0	5	0	6	5	1	0	5	1	0	1	5	10	7	0	1	1	1	3	1	3	0	2	1	2	0	1	0	2	4	0	7	0	1	4	4	3	0	2	1	9	1	3	4	3	0	2	1	0	4	2	0	3	0	1	2	3	4	1	2	0	4	5	2	2	5	1	1	2	3	1	5	3	2	4	1	5	5	3	0	3	5	1	6	6	4	0	2	5	2	1	7	6	1	0	2	0	2	4	1	7	4	0	1	0	2	3	1	1	6	5	1	3	1	2	0	5	6	1	2	0	0	1	15	1	5	2	4	3	11	2	1	2	1	1	1	5	3	2	3	2	1	2	2	4	5	5	2	0	5	1	0	2	2	8	0	4	0	1	3	1	3	2	4	1	0	4	1	4	2	1	4	1	1	2	2	0	0	1	2	6	3	1	3	2	0	5	1	5	5	5	0	1	0	0	1	4	8	7	2	0	9	5	0	0	1	3	0	3	0	2	3	10	3	3	1	3	0	6	0	3	3	8	1	3	0	6	10	2	1	0	3	2	2	2	1	4	2	1	4	1	3	4	1	4	0	1	0	1	2	3	1	5	4	5	1	1	0	0	4	2	1	1	2	0	5	3	3	4	0	2	1	7	3	12	3	0	6	1	2	5	3	1	2	0	3	1	7	4	10	2	0	3	0	3	4	1	1	0	0	2	0	0	0	2	0	0	4	2	0	0	1	6	0	2	1	3	4	1	1	6	6	3	3	0	3	0	1	1	0	2	2	2	1	6	1	2	4	2	3	1	4	3	4	10	1	3	4	6	2	2	2	2	0	1	3	4	1	1	7	1	0	0	0	6	2	3	10	3	3	0	1	3	3	1	4	4	3	4	3	0	6	2	8	2	2	1	0	3	2	4	0	7	6	3	10	8	3	4	1	1	6	0	0	2	4	1	1	0	9	0	7	1	0	2	2	4	1	0	10	4	4	0	0	1	0	2	6	3	1	1	3	2	8	3	0	0	4	1	1	1	3	0	2	0	1	3	7	1	2	0	1	9	2	0	1	4	4	10	4	2	2	2	0	2	0	4	7	0	5	3	2	5	3	3	1	1	0	4	5	1	3	3	4	0	2	1	0	6	2	16	1	0	3	4	4	4	1	0	2	1	1	3	5	5	0	2	3	0	3	0	1	4	3	2	7	1	0	4	0	2	0	5	6	1	5	2	1	1	2	1	1	0	4	1	6	1	9	5	7	1	0	4	0	2	0	0	3	2	2	4	1	0	1	2	2	5	2	3	2	2	1	6	1	0	3	4	0	10	3	3	1	0	6	3	3	2	1	1	1	0	0	0	0	6	4	3	7	1	3	3	7	0	1	9	6	0	4	6	2	0	6	1	1	1	1	2	4	2	4	1	1	5	2	0	1	1	7	2	5	4	4	1	3	0	1	1	1	0	7	0	1	0	6	2	2	7	1	3	2	2	4	6	5	0	4	3	1	5	0	1	0	1	0	5	3	0	2	5	1	10	3	3	6	1	2	5	1	0	11	1	3	2	2	2	9	1	1	2	0	0	2	1	1	0	2	0	2	3	4	2	0	3	3	4	6	1	2	1	2	4	9	4	3	5	2	0	1	5	8	0	3	6	2	2	1	0	4	0	5	1	2	3	3	0	0	1	2	1	3	2	4	1	5	0	1	1	3	4	1	0	1	0	6	2	1	4	0	1	4	8	1	0	1	1	1	1	1	3	2	6	5	2	8	1	2	1	0	1	2	0	3	3	4	3	1	4	2	5	3	3	2	0	4	1	2	3	3	4	4	0	9	1	6	1	3	6	5	1	0	4	1	5	3	3	4	5	7	0	5	1	3	1	1	0	1	3	1	1	3	1	0	4	3	0	3	0	3	1	1	7	0	2	10	3	5	3	0	3	5	2	1	4	3	0	1	2	3	2	2	5	2	3	0	2	4	0	3	1	7	0	4	7	0	1	5	2	4	19	1	2	2	1	1	0	0	0	3	5	2	6	2	0	7	0	3	1	3	1	0	8	2	3	1	5	1	1	2	1	2	1	3	4	1	0	4	4	0	6	4	3	6	1	1	4	4	1	5	2	3	0	2	1	4	1	0	3	1	0	1	0	2	1	9	7	3	3	4	2	2	1	1	6	8	2	1	5	3	1	2	3	2	1	11	4	3	1	5	0	0	2	10	0	1	10	0	0	0	2	1	1	2	0	7	1	3	0	6	0	5	1	0	2	0	1	5	5	0	3	0	3	1	4	4	3	7	6	4	5	5	3	2	2	1	5	1	1	8	0	5	3	1	0	1	10	3	2	2	3	2	0	1	1	0	3	0	1	3	1	0	4	0	1	4	0	2	2	2	2	2	2	1	0	1	2	2	2	0	1	6	5	4	4	3	1	4	4	2	1	3	0	2	0	6	1	0	0	1	3	8	0	2	5	1	4	0	3	3	4	6	2	2	4	4	3	0	6	0	0	3	2	1	1	1	0	0	3	1	6	4	2	2	2	5	1	1	13	4	5	2	4	3	2	3	2	1	1	0	6	2	2	3	0	3	4	0	3	2	5	7	0	2	1	4	3	2	1	3	3	4	3	0	0	2	0	3	2	2	4	5	2	2	2	1	3	3	1	1	4	2	0	0	4	4	2	2	3	0	2	6	1	0	1	4	3	3	1	2	2	4	3	0	2	0	4	3	8	1	1	10	1	2	0	2	3	8	5	0	3	6	10	4	2	5	1	2	6	0	4	1	4	3	2	5	4	2	4	2	3	6	2	1	1	2	0	0	1	3	0	4	0	1	5	5	10	3	5	0	4	1	0	2	1	3	0	0	2	1	6	5	2	1	4	0	2	4	2	3	1	3	8	3	0	2	6	0	2	0	7	4	2	3	2	1	0	0	2	4	4	4	0	7	2	0	5	3	1	2	9	3	0	2	2	0	1	2	1	3	2	0	0	5	3	2	1	2	2	0	10	1	2	1	0	0	1	1	2	9	0	0	3	4	3	3	0	1	2	0	3	0	2	0	0	6	2	8	8	4	6	0	1	2	2	2	7	2	2	2	1	1	2	2	4	1	3	2	2	2	0	6	1	0	5	2	0	1	2	6	5	0	3	1	1	1	5	2	3	16	1	0	1	4	2	0	2	2	1	2	1	2	0	0	0	8	2	0	2	0	3	0	1	0	3	4	3	2	7	4	5	4	1	4	4	0	1	4	3	0	0	1	4	0	1	2	2	0	0	0	0	2	2	0	1	3	1	0	1	0	1	1	0	2	2	2	2	3	0	1	5	0	3	0	2	0	5	2	1	4	1	3	3	5	4	2	6	7	1	4	1	2	3	2	4	2	0	9	2	2	4	3	2	0	8	1	2	2	2	7	2	5	0	2	2	1	1	2	7	3	0	5	3	0	6	2	1	5	3	2	1	1	0	4	2	5	4	0	2	2	4	0	1	2	3	0	6	0	0	3	3	2	0	1	1	1	4	2	7	2	1	1	1	1	2	3	4	5	4	2	3	2	4	2	1	0	5	0	4	0	5	1	0	5	1	6	1	4	2	3	1	2	3	3	0	1	2	0	1	3	5	5	1	1	3	9	3	0	4	3	4	2	0	6	0	2	3	2	4	5	1	4	8	3	4	5	1	4	0	3	1	1	2	5	5	2	2	5	0	3	0	1	0	0	2	5	2	1	1	1	3	0	0	2	1	4	3	1	5	2	0	2	0	3	0	1	6	2	0	0	1	1	5	2	1	1	1	0	3	4	3	3	1	0	6	1	2	2	7	2	6	6	1	2	1	0	8	3	6	1	4	2	9	3	0	3	0	7	0	5	3	3	2	0	1	2	4	6	4	1	5	1	0	0	2	4	3	1	2	4	5	1	1	4	0	8	5	3	1	0	1	1	1	2	6	2	0	1	7	1	1	1	0	3	0	0	1	0	0	0	2	4	0	0	1	3	0	1	8	2	1	4	4	2	4	5	1	6	0	0	4	3	0	5	0	6	4	1	7	2	2	0	2	1	0	1	0	4	6	0	0	9	2	1	3	5	0	2	1	0	1	4	5	1	5	1	0	3	8	9	5	1	0	0	3	2	9	1	2	1	6	0	1	1	2	0	2	3	1	2	5	2	5	2	1	1	5	2	1	4	4	1	0	2	1	4	4	5	3	2	0	1	3	5	0	2	2	5	1	4	2	0	2	1	1	1	1	1	1	1	1	3	1	0	2	6	3	3	6	5	0	1	2	1	5	1	1	3	2	0	3	2	3	4	2	0	4	3	10	8	0	1	0	0	1	3	1	11	3	12	0	0	3	1	5	1	3	0	1	3	3	6	8	6	6	2	5	8	0	0	6	0	4	2	6	4	0	3	2	4	0	2	2	0	0	4	0	2	2	1	0	3	1	2	1	3	6	4	2	1	2	0	0	3	6	2	3	2	5	3	1	2	6	2	9	3	1	1	2	3	5	2	0	1	2	4	3	0	2	5	2	4	4	0	5	0	3	0	4	7	3	6	0	4	5	2	2	2	1	1	1	2	2	3	1	1	1	2	0	2	0	5	4	0	11	3	1	2	4	1	3	1	2	21	1	1	1	1	4	3	4	0	2	1	3	1	1	6	5	3	1	5	1	3	5	6	2	2	2	3	2	4	2	3	0	1	5	7	0	0	3	2	3	8	3	3	5	1	3	1	0	3	0	3	3	2	0	1	0	2	2	0	2	2	2	2	1	2	1	2	5	6	3	7	2	0	0	3	4	1	0	1	5	4	4	1	3	0	1	0	2	2	3	4	4	11	5	5	1	6	3	1	0	7	1	3	0	8	4	3	2	2	0	4	3	0	5	4	9	8	2	2	5	7	1	2	2	1	7	0	0	1	1	0	5	0	0	2	2	3	1	1	3	4	1	4	3	0	2	4	2	2	2	2	0	1	0	5	4	8	1	4	3	1	5	6	2	2	6	0	2	1	1	4	1	5	2	2	0	12	3	1	9	3	11	3	4	8	7	9	1	0	1	0	5	3	3	7	3	2	2	5	2	7	1	1	2	1	4	1	2	0	1	2	1	3	7	3	0	2	1	2	1	3	3	2	2	5	2	3	3	1	5	0	3	3	1	1	0	8	1	3	1	7	5	7	2	1	1	5	0	0	2	1	11	3	1	1	7	1	6	4	3	2	0	3	3	6	7	1	0	5	1	0	2	2	1	1	2	4	3	5	10	4	0	2	5	6	6	1	2	5	1	4	7	1	0	2	1	0	1	6	6	0	1	3	8	8	3	2	2	0	2	2	5	2	7	7	8	0	2	4	5	2	2	2	9	2	0	2	2	5	2	1	1	2	3	2	3	6	11	2	1	3	0	3	3	0	2	2	0	1	7	0	7	2	3	0	4	5	2	0	2	2	4	3	2	2	2	0	4	9	4	5	0	2	0	4	5	5	2	0	6	1	0	2	2	2	6	1	0	4	3	1	4	3	7	2	3	2	2	2	2	1	5	4	5	1	3	0	1	3	0	6	3	1	0	4	2	4	1	2	2	3	0	8	3	1	2	2	0	1	3	1	2	2	4	4	0	2	0	4	0	5	7	7	0	1	2	2	4	0	1	5	6	6	3	1	3	5	1	0	0	0	9	3	3	0	3	1	0	1	2	1	6	1	0	10	1	1	0	3	8	1	2	5	3	0	2	1	3	4	2	0	0	1	0	1	0	3	3	0	1	0	0	0	2	3	12	1	3	0	3	0	2	4	5	3	2	0	1	4	0	1	0	0	1	2	5	7	2	4	2	1	6	1	4	5	0	2	7	0	0	2	4	8	5	2	2	1	2	2	0	4	2	2	2	7	3	2	2	2	1	6	0	2	1	6	2	4	0	4	0	1	4	3	3	4	1	2	3	8	4	2	4	3	0	0	5	2	1	9	0	3	4	0	0	10	4	3	0	0	5	2	1	8	0	1	3	1	3	1	2	3	0	2	0	3	4	1	3	2	4	0	0	3	3	1	3	4	4	10	8	3	5	2	4	1	1	2	5	4	4	6	0	4	0	1	5	5	2	3	1	0	3	0	0	4	2	2	0	3	3	1	4	0	1	5	6	0	4	3	4	3	8	1	2	1	5	0	6	1	9	0	0	6	4	1	5	1	0	1	2	2	2	2	2	6	3	2	1	1	4	2	1	0	0	9	1	4	1	0	3	3	2	0	2	0	2	1	1	3	4	2	2	7	7	4	3	0	0	1	4	0	1	2	1	4	6	2	2	0	7	5	0	3	3	4	1	1	2	4	0	0	1	0	1	3	3	1	7	6	0	0	12	2	8	2	1	3	3	3	1	0	9	8	5	1	8	0	6	0	1	0	2	0	13	1	2	2	2	3	3	1	3	9	5	2	1	2	0	2	1	3	2	1	6	4	10	0	1	1	4	6	1	3	2	10	6	0	7	1	2	11	10	11	5	1	1	4	6	3	3	2	2	5	4	3	3	6	4	2	2	5	3	0	0	0	3	1	0	1	0	0	1	5	0	2	3	2	2	2	4	2	0	2	0	5	4	8	1	4	1	0	5	3	0	2	1	3	1	4	1	1	1	3	2	1	3	3	9	1	1	1	7	5	2	2	1	1	4	2	2	0	6	0	1	0	1	3	3	2	0	0	4	1	2	1	0	9	7	3	4	1	4	6	0	8	4	2	2	2	0	4	4	1	0	1	1	2	2	0	4	1	2	2	1	1	5	5	2	2	8	0	3	3	0	6	2	1	3	1	5	3	0	4	1	5	4	1	5	3	3	2	1	1	0	2	1	2	0	6	1	5	2	5	4	3	3	3	3	2	4	0	0	1	2	6	6	0	1	1	3	2	2	0	1	5	2	6	6	0	7	0	5	1	1	3	3	1	0	2	5	8	2	2	1	3	1	3	1	0	3	5	0	3	0	2	0	5	6	0	8	6	11	3	4	0	0	2	1	5	6	1	2	4	3	0	3	1	1	0	2	3	2	0	4	4	3	1	4	2	3	1	0	2	0	1	0	2	1	0	0	0	3	4	1	4	8	4	2	0	7	2	1	2	4	0	1	2	0	0	3	1	4	0	1	2	4	5	4	4	5	7	1	1	3	3	4	1	2	2	4	6	4	0	4	1	1	0	0	5	2	1	2	3	3	5	4	3	5	0	4	2	1	0	0	1	5	2	5	6	1	1	0	0	0	3	5	0	5	3	3	1	0	1	3	3	2	4	2	3	1	0	1	3	1	4	1	1	0	3	5	5	4	0	2	1	8	7	4	2	2	5	1	0	1	1	6	1	3	8	1	1	2	1	1	0	2	3	0	3	0	0	6	3	0	3	1	6	3	2	3	3	4	4	0	1	1	1	3	1	3	0	0	0	1	2	1	1	5	7	0	0	10	1	0	3	4	2	0	2	3	1	1	1	0	8	2	1	4	2	1	5	0	1	3	2	2	1	3	0	4	2	1	0	2	6	1	2	1	2	0	5	0	1	0	14	4	0	0	3	0	4	5	1	1	5	3	2	4	0	1	1	3	7	0	3	2	1	1	1	5	2	3	0	7	0	3	1	0	7	2	0	2	0	2	1	1	0	0	2	5	1	2	1	2	1	6	4	1	1	5	6	7	3	1	3	0	2	3	2	1	1	2	1	5	4	3	2	5	1	9	2	2	3	6	4	0	4	2	1	5	2	2	8	2	0	3	1	3	0	6	6	4	2	2	3	1	1	0	1	1	0	1	5	5	0	3	3	6	1	0	1	0	0	6	0	1	4	0	2	3	2	4	5	1	4	1	3	0	0	3	7	1	6	1	0	0	8	1	0	1	3	5	2	7	9	2	0	6	2	1	3	1	3	3	4	5	2	1	5	2	1	3	0	3	2	1	2	0	1	9	5	0	3	3	0	0	3	6	0	4	0	7	2	1	2	0	3	0	0	3	1	3	9	4	3	2	2	5	1	4	2	8	7	0	0	1	2	1	4	1	6	0	1	2	4	0	0	3	1	4	0	1	3	3	1	4	1	4	4	4	2	0	1	2	1	2	1	4	2	1	0	0	3	9	4	3	4	3	3	0	1	1	6	2	5	2	1	3	5	4	1	5	0	4	2	1	4	0	2	0	5	1	6	0	2	3	1	1	8	1	2	0	2	2	0	4	1	0	2	6	6	4	0	1	0	0	0	0	1	0	8	0	4	0	1	2	2	2	6	1	0	2	3	4	0	2	2	0	1	0	3	2	3	7	1	5	4	0	2	5	3	4	0	6	4	2	1	2	9	2	1	1	1	0	1	3	2	3	0	2	7	6	7	2	5	4	4	4	3	1	2	4	1	6	5	2	3	1	4	1	2	3	1	1	4	2	3	2	1	1	0	0	5	2	4	1	6	1	0	5	6	2	3	2	2	3	1	0	1	1	5	3	5	1	2	3	6	1	4	0	3	6	1	3	0	0	1	0	1	5	4	1	6	4	1	3	0	3	2	0	10	1	5	1	4	5	6	7	4	2	5	2	1	0	3	2	3	1	3	0	6	0	8	0	1	11	1	2	4	0	1	0	1	1	5	2	3	2	5	2	1	8	2	3	3	8	9	3	8	2	0	1	1	1	3	3	6	1	3	2	1	6	3	3	2	4	1	2	0	3	1	5	4	2	2	0	9	2	1	2	2	1	2	3	0	3	0	0	1	2	3	4	6	0	0	1	0	0	2	3	2	0	1	2	5	2	0	3	1	0	0	0	3	3	1	3	4	1	0	2	4	1	2	6	2	0	2	1	5	3	2	3	6	5	5	3	0	4	0	5	0	1	4	2	2	6	4	0	0	4	12	7	0	1	1	1	4	5	2	4	5	1	2	0	3	3	4	6	0	5	1	1	5	3	1	0	1	4	5	5	0	2	1	4	8	1	0	1	1	0	5	0	4	2	1	4	1	0	0	1	0	1	2	3	2	1	4	1	1	1	2	2	3	0	2	0	3	1	1	6	0	2	3	1	3	2	9	0	2	8	5	6	1	2	2	0	6	3	2	0	0	1	0	1	0	2	2	2	3	4	4	2	2	1	3	0	3	1	0	5	0	0	4	0	3	1	1	1	6	5	2	9	5	4	1	2	0	6	3	0	0	0	3	0	2	1	3	2	2	0	10	2	1	1	2	1	1	2	0	0	1	0	3	0	1	0	0	0	0	0	0	3	1	0	3	0	3	1	2	4	0	0	5	0	2	0	1	4	1	2	3	4	0	2	0	2	5	0	0	1	6	5	13	2	0	1	0	1	3	6	0	7	7	1	8	2	0	8	1	0	3	0	3	0	1	1	2	7	0	1	0	1	8	0	4	3	2	2	2	1	5	4	1	1	4	1	4	2	4	1	4	0	0	5	2	1	6	1	6	0	3	4	2	3	2	2	1	3	0	0	4	4	2	2	1	6	0	2	1	2	1	0	1	2	2	1	1	2	2	2	7	3	0	2	0	2	0	0	1	0	3	3	6	0	3	2	6	4	2	1	3	2	0	0	0	1	0	1	1	5	2	4	2	1	0	5	3	3	0	6	0	6	3	9	8	4	4	1	1	2	0	3	2	0	1	1	3	4	1	3	0	2	0	11	1	2	8	1	6	0	1	1	1	1	1	9	3	0	2	3	10	0	4	3	3	0	3	1	4	0	2	4	1	10	2	1	0	0	1	2	2	2	0	0	4	2	3	0	2	1	5	4	1	5	4	3	4	6	3	0	4	3	0	1	6	3	2	1	0	0	4	0	0	0	1	3	1	4	4	0	3	2	4	6	0	6	3	6	1	10	6	3	0	2	5	2	2	3	4	4	5	8	4	6	0	6	5	9	0	7	0	1	3	1	0	2	4	3	0	1	2	2	1	5	4	5	1	8	2	2	1	3	0	8	1	1	3	5	2	3	0	7	4	1	5	2	1	1	3	5	6	1	5	2	1	4	4	2	0	3	0	3	1	1	5	3	1	2	3	3	0	2	2	1	0	3	1	1	3	1	0	0	6	3	3	0	0	5	0	1	1	2	5	0	0	2	2	3	3	3	0	0	1	3	3	1	1	0	1	3	5	2	3	2	2	6	3	0	9	5	2	6	4	2	2	2	7	1	5	1	4	2	1	1	6	3	1	10	2	3	1	0	4	5	0	2	1	1	0	10	0	2	8	0	1	1	6	0	1	0	3	5	1	2	4	3	4	2	0	4	4	7	3	3	3	0	1	0	3	0	1	0	1	0	1	3	3	3	1	7	4	0	1	3	3	5	2	4	6	1	2	4	8	6	3	5	1	0	0	0	3	5	7	1	0	1	6	0	0	4	3	0	4	4	5	3	1	0	0	4	1	4	1	1	6	1	4	2	1	8	12	2	2	0	0	2	0	0	2	1	1	2	1	3	5	6	5	5	2	6	2	1	0	3	1	1	0	4	2	0	2	2	5	0	1	2	2	5	1	1	7	1	1	2	4	0	2	0	5	1	1	0	1	0	1	4	1	4	0	1	1	4	0	0	1	4	5	1	2	2	1	7	0	2	14	1	5	5	3	3	1	3	1	5	3	2	1	5	0	4	1	2	7	0	0	3	3	5	5	6	1	3	1	4	2	2	0	3	7	0	1	3	9	1	3	6	3	1	9	2	1	1	3	0	1	2	3	0	0	1	2	3	3	0	0	3	1	1	2	2	5	4	6	3	2	0	0	1	6	3	0	1	2	1	1	1	3	9	1	7	0	0	0	4	2	7	1	2	1	2	3	2	3	1	1	1	2	0	2	5	2	2	0	4	5	2	1	2	4	4	6	9	0	6	3	5	1	2	1	4	1	7	0	2	1	4	1	1	2	3	4	3	2	1	3	2	4	4	6	0	2	0	2	3	2	1	4	4	2	0	0	7	6	1	2	1	2	5	4	2	0	0	2	3	4	2	2	7	3	4	3	1	3	3	3	0	4	0	4	2	6	1	2	0	0	2	1
N0.HOG0005381	0	2	0	2	1	2	3	3	0	2	0	0	0	0	1	1	3	0	0	0	0	0	3	1	0	1	2	0	0	3	0	0	1	0	0	0	1	0	0	0	0	1	0	3	0	0	0	1	3	0	0	0	2	0	0	0	1	0	0	1	0	0	0	3	1	2	1	0	0	0	2	1	2	2	0	1	1	0	0	3	0	0	4	2	0	0	0	0	0	0	1	0	0	0	1	0	1	0	0	2	0	0	1	0	0	0	2	2	4	1	0	0	0	0	0	0	0	0	3	1	0	0	1	1	0	0	0	1	0	0	0	1	2	0	0	0	1	1	2	0	1	1	2	0	0	0	1	3	1	0	3	1	0	0	1	1	0	0	0	0	1	2	2	3	1	0	0	0	1	0	0	0	0	3	1	0	1	0	0	1	1	1	0	1	1	0	0	0	0	2	0	1	1	2	2	0	0	0	0	0	0	2	0	0	0	0	1	0	0	1	0	0	1	0	1	1	0	0	1	2	1	1	1	1	2	6	1	0	1	0	0	3	0	0	0	3	0	1	0	0	1	0	1	0	2	0	1	0	0	0	0	0	0	0	1	1	0	1	0	5	3	0	1	1	0	0	1	0	0	3	0	0	0	0	1	0	2	1	2	0	1	1	0	0	0	0	0	0	0	0	0	0	1	0	1	0	0	3	0	0	0	0	0	0	0	2	0	0	4	0	2	0	0	0	0	0	0	2	1	0	0	0	0	1	0	0	1	0	2	2	1	0	1	0	0	1	2	0	0	0	0	1	0	0	0	1	2	0	2	0	1	2	1	1	0	4	0	0	1	0	1	1	0	0	3	1	4	0	0	1	1	0	0	0	0	0	1	0	1	1	0	2	0	2	0	0	0	0	0	0	1	1	0	2	1	0	0	0	0	1	5	0	0	0	1	1	0	0	0	0	0	0	1	1	0	0	0	1	0	1	1	1	1	1	1	0	3	0	1	0	0	0	0	0	0	0	1	0	2	0	0	0	1	0	0	1	0	1	0	0	1	0	1	0	0	0	1	1	0	1	0	2	2	0	0	0	1	0	1	0	0	0	0	1	0	0	0	1	2	0	2	1	0	1	0	0	0	0	1	0	2	2	3	0	1	0	0	1	1	1	2	0	0	0	1	0	0	0	0	3	1	0	1	0	0	2	0	1	1	0	1	0	0	0	1	0	1	0	0	0	0	0	1	1	0	0	0	2	1	0	0	0	1	1	4	1	0	0	0	0	0	0	0	1	0	1	0	0	0	0	3	0	1	1	0	0	0	2	0	0	2	0	1	0	0	4	2	1	0	4	1	1	1	2	0	1	1	1	0	0	0	1	1	0	0	0	0	1	0	0	0	0	0	0	1	2	0	0	0	0	0	3	0	3	0	0	0	2	1	2	0	0	3	0	2	1	0	0	0	0	0	0	0	0	0	0	0	0	0	0	1	0	0	0	4	0	0	1	0	0	0	2	1	0	0	0	0	0	0	1	1	0	3	1	1	0	0	0	2	0	0	1	0	0	0	0	0	1	0	0	0	0	0	1	0	0	3	2	1	0	1	0	1	1	0	2	1	1	0	0	0	0	3	1	3	0	0	2	0	0	0	1	1	1	3	0	0	2	0	1	0	0	1	1	0	1	0	0	2	0	1	0	1	1	0	1	0	0	0	1	0	2	0	4	0	0	1	3	1	0	1	1	2	1	0	0	0	5	0	2	2	1	0	0	0	1	1	0	0	0	1	1	0	1	1	0	0	0	0	2	2	1	4	1	0	3	0	0	1	0	1	0	1	1	1	0	0	0	0	0	0	1	0	0	3	1	0	0	0	1	0	0	0	0	0	0	0	0	0	0	0	0	0	4	1	0	0	0	2	1	1	2	1	0	1	0	0	2	1	3	0	1	0	1	0	2	0	0	1	0	0	0	3	0	0	0	0	3	1	2	3	0	1	1	1	1	0	0	1	0	1	0	0	0	0	3	0	0	1	0	0	0	1	3	0	0	0	0	0	3	1	1	1	2	1	0	4	0	1	1	0	0	0	1	0	2	0	1	2	0	0	2	3	1	2	2	0	0	0	0	3	0	0	2	0	1	0	2	0	1	0	0	1	1	1	0	0	3	0	0	0	1	3	0	0	1	2	0	0	0	2	0	1	0	1	0	1	0	0	1	0	1	1	0	0	0	5	0	2	0	1	1	0	5	0	0	1	1	0	0	0	0	1	0	0	0	0	0	0	0	0	0	0	0	1	0	1	0	0	1	0	0	0	0	1	0	0	1	1	1	0	0	3	1	2	0	2	0	0	0	0	1	0	0	2	3	0	0	0	0	0	0	1	0	0	0	1	1	0	0	0	0	0	0	0	0	2	1	1	0	2	0	0	0	1	1	2	0	1	5	0	0	2	0	0	1	0	0	1	0	0	1	0	0	3	0	0	1	0	1	0	2	1	1	0	0	2	4	0	0	1	1	0	0	1	0	1	3	0	0	0	0	1	0	0	0	0	1	1	0	0	0	0	1	0	2	1	0	3	0	1	0	1	1	0	0	0	0	1	1	1	0	2	0	2	0	0	0	0	3	0	0	0	0	0	0	0	1	1	0	1	1	0	0	0	3	1	0	0	1	0	0	0	0	1	0	1	1	0	2	0	1	0	0	0	0	4	0	0	0	0	0	0	0	0	1	0	0	1	1	2	2	1	0	0	0	1	0	0	0	0	0	0	0	0	0	0	3	0	0	0	1	2	0	1	0	0	0	0	2	2	1	0	0	1	0	1	0	1	2	0	2	0	2	0	1	0	0	2	2	1	0	1	0	0	0	1	0	1	1	0	0	2	0	0	1	1	0	0	1	0	0	0	0	0	1	0	0	2	0	0	3	0	2	0	2	0	0	0	2	3	3	0	1	0	0	0	0	2	0	1	0	0	5	1	0	3	0	0	2	1	0	1	0	0	0	0	0	0	1	0	3	0	0	0	0	3	1	0	1	0	1	0	0	0	0	1	0	2	1	0	1	1	0	1	1	0	0	0	0	1	1	5	2	1	1	1	0	0	1	0	0	2	0	0	0	2	0	0	1	0	0	0	0	0	0	0	1	0	0	0	1	1	1	2	3	0	0	1	1	1	2	1	0	0	1	1	0	2	1	0	0	0	0	0	0	1	2	0	0	5	1	1	0	0	1	1	0	2	0	1	0	0	1	0	0	2	1	2	0	0	0	0	0	1	0	1	0	0	0	0	1	2	1	0	0	0	3	0	1	1	1	1	0	0	1	0	0	2	1	0	0	0	0	0	1	0	0	0	0	0	1	0	1	0	4	1	0	1	1	1	0	0	0	2	0	0	1	1	1	0	1	0	0	0	0	1	2	0	0	0	3	1	1	0	3	0	1	0	1	0	0	2	1	0	1	0	1	2	1	2	0	0	0	1	0	0	0	1	0	2	1	0	2	0	1	0	0	0	0	0	0	0	2	0	0	0	2	0	0	0	0	2	0	1	0	0	1	0	4	0	3	1	0	1	1	0	0	0	1	0	2	1	1	0	1	3	0	0	0	0	0	0	0	0	1	1	1	1	0	0	0	0	3	0	1	0	0	0	0	0	0	0	0	0	0	1	0	3	1	0	0	0	0	0	2	0	1	0	1	1	1	0	4	0	0	2	0	0	2	0	0	0	0	3	0	0	1	3	1	0	0	0	0	0	0	0	0	0	3	0	0	0	0	0	0	0	0	0	1	0	2	0	0	1	1	3	1	0	0	1	1	0	0	0	0	0	0	0	1	4	0	0	1	0	1	0	2	0	1	0	2	2	2	0	2	2	1	1	5	1	0	0	0	0	1	1	0	0	1	0	1	0	2	1	0	2	0	1	0	0	0	0	1	0	1	0	3	2	0	0	1	3	1	1	1	0	0	0	2	0	1	0	0	1	1	3	0	0	2	0	0	0	0	1	3	0	0	0	0	0	2	0	0	2	0	0	0	3	0	5	0	0	0	1	0	0	1	0	0	0	0	1	0	0	0	0	2	1	0	1	0	1	0	0	1	1	0	0	0	0	0	0	2	0	0	0	0	2	0	1	2	0	0	0	3	1	1	1	0	2	2	2	2	0	0	0	1	0	2	0	0	0	4	3	0	0	0	4	1	2	0	0	1	1	0	0	1	0	1	0	4	0	0	0	1	2	0	0	0	2	3	1	1	2	0	2	2	2	0	1	1	1	0	2	0	0	0	0	0	1	0	4	0	1	0	1	1	0	1	0	0	0	0	0	0	0	0	1	0	0	0	0	0	1	0	0	0	1	0	0	1	0	1	1	2	1	0	4	1	0	0	0	0	1	2	1	0	1	2	0	0	0	1	1	0	1	0	1	1	1	0	1	1	3	0	0	0	0	0	0	2	0	1	0	0	2	1	1	0	0	1	0	0	0	2	3	0	1	0	0	0	0	0	0	0	2	0	1	0	0	0	0	2	1	0	1	1	1	0	2	0	1	0	1	0	0	0	0	0	0	1	0	0	1	0	0	2	0	2	1	1	1	0	0	1	0	0	1	0	0	8	2	1	1	0	0	1	0	0	0	0	0	1	2	0	1	2	1	1	0	0	0	0	6	2	0	0	0	0	3	1	1	1	1	0	0	1	1	0	2	2	2	1	1	1	3	0	0	3	1	1	1	0	0	0	0	1	1	1	1	0	4	4	0	0	0	0	1	0	1	0	0	1	0	0	0	1	0	1	2	0	1	1	0	0	0	0	1	0	3	0	0	0	0	0	0	0	0	0	3	1	1	0	0	0	1	4	1	3	0	0	0	0	0	0	0	1	0	0	0	2	0	0	0	0	0	1	0	0	0	1	3	3	2	1	0	0	0	0	0	0	0	0	0	0	0	1	1	0	0	1	0	0	0	0	0	0	0	4	0	0	2	1	0	2	0	1	1	0	0	0	2	0	0	0	2	0	1	0	1	0	0	0	0	0	1	0	0	0	0	0	1	2	1	0	1	1	3	1	1	2	0	0	1	0	2	3	0	1	1	0	0	1	0	0	2	0	0	1	0	2	0	0	0	1	1	0	0	0	1	0	3	0	1	1	0	0	1	1	0	0	0	0	0	0	0	2	1	1	1	1	0	0	0	1	3	2	1	0	1	0	2	1	0	0	0	0	1	1	0	0	2	0	0	0	4	0	0	0	0	0	2	0	3	1	1	0	0	0	1	0	0	1	1	3	1	0	0	0	1	0	3	0	0	0	1	0	0	2	1	0	0	0	1	2	0	2	0	5	0	0	2	0	2	1	1	1	2	1	2	0	0	0	1	3	1	0	0	0	0	0	0	0	0	1	3	1	2	0	1	0	0	0	0	0	2	0	0	3	0	0	1	0	1	0	0	2	0	0	2	0	1	0	4	0	0	1	1	1	0	1	1	4	1	0	2	0	1	0	0	0	2	0	0	1	0	0	2	0	1	2	5	0	1	0	0	1	5	0	0	2	1	0	0	2	0	0	0	0	0	0	0	0	1	0	0	4	0	0	1	1	2	2	0	0	3	2	0	0	2	1	0	0	0	2	0	0	0	0	2	0	0	0	0	1	1	0	1	1	1	0	1	1	2	1	1	0	1	1	0	0	0	0	0	0	1	1	2	0	0	0	0	0	1	2	2	1	1	0	0	0	0	0	0	0	0	0	2	0	0	0	0	1	0	1	1	1	0	0	0	1	1	1	0	1	1	0	1	0	1	0	0	1	1	1	0	3	1	1	1	0	0	1	0	2	0	0	0	1	0	0	2	1	1	0	2	4	1	0	2	0	0	0	0	0	1	0	0	0	2	1	0	2	0	0	0	1	2	1	0	0	1	1	1	1	1	0	3	0	1	0	0	1	3	1	4	0	0	3	0	0	2	0	0	0	1	0	1	0	0	0	0	0	1	0	1	0	0	0	1	0	0	0	1	2	4	0	1	0	0	2	1	1	0	3	1	0	0	0	0	0	1	0	1	0	0	3	0	2	0	0	0	0	5	0	0	0	0	1	0	0	2	1	1	0	0	1	0	0	1	0	5	0	1	2	0	1	0	0	0	0	0	2	6	1	0	0	0	0	1	1	2	2	0	3	1	0	0	2	1	0	0	0	0	0	0	0	1	0	0	0	0	0	2	1	2	0	2	0	2	1	0	0	0	0	0	0	0	2	1	0	2	0	0	0	0	0	0	0	0	1	2	2	0	0	0	6	2	0	0	1	0	0	0	0	0	0	0	0	0	0	0	0	0	0	0	0	0	0	0	0	0	0	1	1	0	0	0	0	1	0	1	0	1	0	1	0	0	0	0	3	0	4	3	1	0	0	0	2	1	1	0	0	6	0	0	1	2	0	1	2	1	0	2	0	0	1	1	0	0	2	0	2	1	0	2	0	2	1	1	0	0	0	1	2	0	0	1	3	1	2	0	0	0	2	1	4	0	0	2	0	1	0	1	0	0	0	0	0	0	1	0	1	0	0	0	0	2	1	0	1	0	0	0	0	1	0	0	1	0	0	0	1	2	0	0	1	0	4	1	0	0	0	0	1	1	0	1	0	1	0	0	3	3	0	0	0	0	1	2	0	1	0	0	1	1	3	2	0	0	0	1	0	0	0	1	0	1	0	1	2	0	0	0	0	5	0	2	5	1	0	1	0	1	2	0	0	0	0	2	3	1	0	2	1	0	0	1	0	0	1	2	0	3	0	0	1	3	0	0	1	0	0	0	1	0	1	0	1	0	0	0	1	0	0	0	0	1	0	0	2	0	1	0	3	2	0	0	0	0	0	1	0	1	5	3	0	2	1	1	0	1	3	1	3	0	2	0	3	0	0	3	0	1	0	0	0	1	0	0	0	1	0	1	0	2	0	2	3	0	0	2	2	0	1	1	0	1	0	0	0	0	0	1	0	0	0	0	1	0	0	0	0	0	0	0	2	2	1	1	0	0	2	0	0	0	0	1	0	1	0	2	1	1	0	2	1	1	0	1	2	3	0	3	0	0	1	0	0	2	0	0	2	0	2	0	0	0	0	0	1	0	0	0	1	0	0	0	0	0	1	0	1	0	1	0	0	0	1	0	1	0	0	2	3	0	0	0	0	0	1	1	1	0	0	0	0	1	0	0	0	1	0	0	0	1	3	1	2	3	0	0	0	0	0	1	4	0	0	1	0	0	2	0	1	2	0	0	0	0	0	0	3	0	0	1	0	0	1	0	0	0	0	0	2	0	0	0	1	0	0	2	3	0	1	1	3	0	0	0	2	0	1	0	0	0	0	0	0	1	1	0	1	1	2	3	0	0	0	0	3	0	1	0	0	4	0	0	1	0	1	1	5	0	0	1	0	1	0	2	4	1	0	3	0	0	1	0	2	0	1	0	0	0	0	0	0	0	0	0	2	1	0	0	0	0	0	0	0	0	0	0	1	0	0	1	0	1	0	1	2	2	0	0	1	1	2	1	1	0	0	0	1	0	0	2	1	1	1	0	0	0	3	0	1	0	1	4	0	0	0	0	0	0	0	3	0	2	0	3	2	0	2	0	1	0	0	0	0	3	0	0	0	0	0	0	0	0	0	0	2	5	0	0	0	0	1	0	1	1	0	0	1	0	1	3	1	0	0	0	1	0	0	1	0	0	1	0	0	1	3	1	0	2	1	0	0	0	0	1	0	1	2	1	1	0	2	0	1	0	0	0	0	0	1	0	2	0	4	1	0	0	1	0	0	2	0	0	0	1	1	0	5	4	3	0	1	1	0	1	1	1	0	0	2	0	0	0	1	0	0	0	0	2	0	1	0	0	2	1	0	1	0	3	0	1	2	0	0	1	0	1	0	0	0	0	0	1	0	1	0	0	6	1	4	1	0	1	0	1	2	0	0	0	0	2	0	1	0	0	1	0	0	0	4	0	2	0	0	1	1	2	1	1	1	0	0	0	0	1	0	1	0	1	1	3	1	0	2	0	0	0	1	1	0	0	1	0	1	3	0	1	0	1	0	1	0	0	0	1	1	3	0	4	2	5	1	0	0	3	2	0	0	2	0	0	2	1	0	2	1	1	1	0	0	0	0	0	2	2	0	0	1	1	0	0	1	1	0	1	2	2	0	0	0	0	3	0	0	0	0	2	0	3	1	1	3	0	1	2	0	3	0	0	0	1	1	0	3	0	1	1	0	0	0	1	1	0	1	0	1	0	1	0	2	5	1	1	0	0	1	2	0	1	0	0	2	2	1	0	2	0	1	2	1	0	0	3	2	1	1	1	1	0	1	0	1	2	1	0	0	0	0	0	1	1	0	0	0	1	1	2	1	3	2	0	0	0	1	1	0	0	0	0	1	1	0	1	1	1	0	0	2	0	0	0	3	3	1	2	0	2	2	0	0	0	0	0	1	0	5	0	0	0	3	3	0	0	1	0	1	0	0	3	1	0	0	0	1	1	0	0	1	3	1	1	0	0	2	0	0	0	1	0	0	0	0	2	1	0	0	0	1	2	2	0	0	0	0	0	3	2	0	0	0	1	1	0	0	1	2	1	0	1	0	4	0	0	0	1	0	0	1	0	0	2	1	0	1	1	0	2	1	1	1	0	1	0	0	3	1	2	1	0	0	0	1	0	0	0	2	0	1	2	1	1	0	0	0	0	2	2	0	0	1	0	0	0	2	0	2	0	0	0	0	0	0	2	1	0	0	2	1	0	0	2	0	1	0	1	0	0	0	0	0	1	2	1	1	0	0	0	1	0	2	0	0	0	0	1	1	0	0	1	0	0	2	0	1	0	0	0	1	0	1	0	0	1	2	0	2	1	0	3	0	0	4	0	0	1	1	2	0	1	1	0	1	2	0	0	0	0	0	4	3	0	0	0	1	2	0	0	0	3	0	0	0	1	0	0	0	0	0	1	0	0	0	0	1	0	0	0	0	0	3	1	0	2	1	0	1	1	0	1	0	1	0	0	2	1	0	0	0	1	0	1	0	0	3	0	0	0	0	1	0	0	4	2	2	0	2	0	1	2	0	1	0	3	0	0	3	0	1	0	0	0	3	2	0	1	0	0	0	0	0	1	1	1	1	1	0	2	0	0	0	0	0	1	1	0	2	0	1	2	2	0	0	0	0	1	0	0	0	0	1	0	4	0	0	0	0	0	1	0	0	0	1	1	2	0	0	0	0	0	0	0	0	0	1	0	0	0	1	2	0	3	1	1	2	0	1	1	0	4	0	1	0	2	0	3	1	0	1	0	1	2	0	1	0	0	1	0	0	0	0	0	0	1	3	0	0	0	1	2	1	0	2	3	0	0	0	0	0	2	0	0	0	1	0	0	1	1	2	0	0	2	1	2	0	0	1	1	1	0	2	0	0	1	2	0	0	1	4	1	4	2	1	2	2	1	0	1	1	2	0	0	0	1	0	0	0	0	0	0	5	2	0	0	2	0	0	0	0	0	0	0	0	0	3	2	1	2	1	1	0	0	1	0	0	0	0	1	0	0	0	0	0	0	0	0	0	0	0	2	0	1	0	0	0	0	0	1	1	4	0	3	0	0	1	0	3	0	0	0	1	0	0	0	0	0	1	1	0	0	0	0	0	2	0	0	0	0	0	1	1	0	1	0	0	0	2	0	1	0	2	1	0	0	1	0	4	0	1	0	0	1	0	1	0	0	1	0	0	0	0	2	1	0	0	0	2	1	0	1	0	4	0	0	0	1	1	1	0	2	3	2	0	1	1	0	3	2	3	2	2	1	0	0	2	0	0	2	0	0	1	0	0	0	1	1	0	1	2	0	0	0	0	0	0	2	0	0	0	2	0	0	0	1	1	0	0	1	3	2	0	1	1	0	1	0	0	0	0	1	1	0	3	0	2	0	0	0	0	0	1	3	1	0	1	0	0	2	0	0	0	0	0	0	1	2	0	0	0	3	2	1	0	0	0	2	0	2	0	1	0	1	5	0	0	2	2	0	1	0	0	0	0	1	0	1	0	1	0	2	0	1	0	0	0	1	0	0	1	2	1	1	1	1	2	0	0	0	0	0	0	1	1	0	0	1	0	0	0	0	2	0	1	0	5	0	0	0	0	0	0	0	0	0	1	0	0	1	0	0	1	0	0	1	4	1	0	0	3	0	0	0	1	0	0	1	1	0	1	0	1	0	0	1	0	0	2	2	1	2	2	1	0	0	0	0	1	0	0	0	0	0	1	2	1	1	0	0	0	0	0	0	1	0	0	1	0	0	1	1	0	1	2	3	0	0	0	1	0	0	0	2	0	0	2	0	1	1	1	2	1	0	3	0	1	0	0	1	1	0	1	0	3	1	0	1	0	1	1	0	0	0	0	0	0	0	0	0	0	0	0	1	0	0	0	0	0	0	1	0	0	0	1	0	1	0	0	0	0	1	0	0	0	1	1	0	0	1	0	4	1	0	0	0	0	0	0	2	0	3	1	1	0	0	3	2	0	0	0	0	1	2	3	0	1	0	0	0	3	7	0	0	2	0	0	0	0	0	0	1	0	0	0	0	0	0	1	1	2	5	0	1	1	0	0	0	2	0	1	1	2	1	0	0	2	0	0	0	0	0	3	0	0	0	0	0	0	0	0	0	0	0	0	3	1	0	1	0	0	2	0	0	0	1	4	1	1	2	0	1	0	1	0	0	0	0	1	0	1	0	0	0	1	2	1	1	1	3	2	0	0	0	1	0	1	0	1	2	2	0	2	0	0	1	1	3	1	2	1	2	0	0	0	1	0	0	0	1	0	0	0	1	0	0	0	0	0	0	0	0	1	0	2	0	0	1	0	1	0	3	1	2	0	0	0	0	2	0	0	0	1	1	0	0	0	0	0	1	0	0	0	0	2	1	2	0	1	0	0	0	0	0	0	3	0	1	2	0	0	4	2	2	1	0	2	1	0	0	0	1	0	0	0	0	0	1	1	1	2	3	0	0	0	0	0	0	0	0	2	0	0	1	2	0	0	0	2	3	2	0	0	1	0	1	0	2	2	1	0	0	0	0	2	0	1	0	0	0	1	2	3	1	5	0	0	0	0	0	0	0	2	0	3	0	0	0	0	2	0	0	0	0	1	0	1	0	0	2	0	3	0	1	0	1	0	2	1	0	0	2	0	0	0	2	0	1	0	0	0	2	0	1	1	2	2	0	0	0	0	0	0	0	1	2	0	1	2	0	1	0	0	0	1	0	1	1	0	2	2	1	0	0	2	2	1	1	1	0	2	1	2	0	0	0	0	0	5	2	1	0	0	0	0	0	0	0	1	0	3	0	0	1	0	5	0	0	1	0	0	1	0	0	3	1	0	0	1	1	1	1	1	1	1	0	0	2	0	0	2	2	0	0	2	0	1	1	1	0	1	1	0	0	0	0	0	0	0	1	0	2	0	1	1	0	0	0	1	0	0	0	0	0	0	0	0	0	2	0	0	0	0	0	1	0	0	1	1	0	0	0	0	0	0	1	2	1	0	0	0	0	3	0	1	1	1	0	1	0	0	1	1	1	0	1	0	1	0	0	0	0	0	0	0	1	0	1	0	1	0	0	0	0	0	1	0	0	0	0	0	2	0	1	0	1	0	0	1	0	0	2	1	0	1	1	0	2	0	1	0	0	3	0	0	1	1	2	1	1	0	0	1	0	0	1	1	0	1	1	1	0	0	0	1	0	0	0	2	0	0	0	0	0	0	1	0	0	0	2	0	0	1	0	0	1	0	0	1	0	0	1	1	1	2	0	0	1	2	1	0	0	4	0	0	0	0	1	1	1	0	0	0	0	0	0	1	1	0	3	0	1	0	0	1	1	0	0	2	2	0	0	0	1	1	0	0	0	0	0	0	0	2	1	0	0	2	0	0	0	0	0	2	4	0	0	0	0	0	0	0	1	0	0	1	0	0	0	3	2	1	4	0	2	0	0	0	0	0	0	0	1	0	0	0	0	1	1	1	1	1	0	0	1	4	0	0	0	1	0	0	0	0	0	0	0	0	1	0	0	2	0	1	2	0	0	2	0	1	1	0	0	0	0	1	0	0	0	0	0	0	0	0	0	1	3	0	0	0	1	0	1	0	0	1	0	2	0	0	0	0	1	1	3	0	5	1	1	1	0	0	0	2	1	1	0	0	0	0	1	0	0	1	0	0	2	0	3	0	0	0	1	1	0	2	0	0	1	2	0	0	0	0	0	0	0	2	0	1	0	0	1	0	0	0	3	2	0	0	0	0	0	2	0	3	0	0	3	1	0	0	1	1	3	0	0	2	1	1	1	1	1	2	0	0	3	0	1	0	1	1	2	0	0	1	0	0	2	0	0	2	0	0	0	1	1	0	0	1	2	0	0	1	0	0	1	2	2	2	1	2	0	1	0	0	0	0	1	0	0	1	1	0	1	1	0	1	1	0	0	2	0	0	0	4	0	0	1	1	1	1	0	0	0	0	1	0	0	0	0	1	0	1	0	1	0	0	0	1	1	1	1	1	0	0	0	0	0	2	0	0	3	0	1	1	0	0	0	0	0	0	0	0	0	1	1	0	0	2	1	1	0	0	2	0	0	2	0	0	0	2	1	1	1	0	0	0	0	1	0	0	2	0	1	2	0	1	0	1	0	3	0	2	1	0	1	0	1	2	0	0	0	1	0	1	0	1	1	0	2	2	2	0	1	1	0	1	0	0	3	2	0	0	0	0	1	0	0	0	0	2	0	0	0	0	2	1	0	3	4	0	1	1	0	3	0	0	1	0	0	1	1	1	0	0	0	0	2	0	0	0	0	1	0	1	0	0	0	1	2	2	0	2	0	3	0	3	0	0	0	1	1	0	2	0	0	0	0	0	5	0	1	5	1	0	0	1	1	0	0	0	0	0	0	1	1	0	0	2	0	2	1	1	2	0	4	0	0	3	0	0	0	0	0	2	0	0	0	2	2	1	0	0	0	0	1	2	0	0	0	2	1	2	0	1	0	1	0	3	0	0	1	0	0	0	2	5	1	0	1	0	0	4	0	2	0	0	0	3	1	2	0	0	2	2	0	0	1	2	1	0	0	1	1	2	1	0	1	0	0	1	0	1	0	0	0	0	2	1	2	0	0	0	0	1	3	0	1	0	1	0	0	0	5	0	1	2	1	0	0	0	1	0	0	0	1	0	0	0	0	2	0	0	0	0	0	1	0	2	0	0	2	2	0	0	0	0	0	0	1	0	2	0	0	1	0	2	0	0	0	0	0	0	0	0	1	0	0	0	2	1	3	5	0	0	2	2	2	0	0	1	3	0	0	0	0	1	0	0	2	1	0	2	1	0	1	0	1	0	0	0	0	0	3	0	0	0	0	0	0	0	1	0	0	0	0	0	1	0	0	1	1	0	0	2	0	2	1	0	1	0	0	0	1	0	0	0	0	1	1	0	1	0	7	0	0	2	1	0	1	0	0	0	0	2	2	0	0	2	1	0	0	1	0	0	2	2	5	1	1	0	1	0	1	0	1	0	0	1	0	0	1	0	0	1	0	1	2	1	1	0	2	0	3	1	0	0	1	0	0	0	0	0	1	0	1	0	3	1	0	0	2	0	1	2	1	0	0	0	0	0	0	1	0	0	0	2	1	2	0	0	1	1	0	0	1	0	0	4	0	0	0	8	0	2	1	2	0	2	1	0	0	0	0	0	1	0	3	1	0	0	0	1	3	0	0	2	1	0	0	1	0	0	0	0	0	2	0	0	0	0	0	0	3	1	0	2	0	0	0	1	2	1	1	0	0	1	2	0	0	0	0	0	2	0	4	2	0	1	0	2	3	3	0	0	0	1	0	1	0	0	1	0	0	0	0	0	0	2	0	1	0	0	0	0	1	0	0	0	0	0	2	1	1	0	2	0	0	0	0	0	0	0	1	1	0	0	0	0	0	0	3	1	0	0	0	2	0	0	1	0	0	1	0	1	1	0	1	2	2	1	0	0	1	1	1	1	1	1	0	0	0	1	0
N0.HOG0005405	0	0	0	0	0	0	0	0	0	0	0	0	0	0	0	0	0	0	0	0	0	0	0	0	0	0	0	0	0	0	0	0	0	0	0	0	0	0	0	0	0	0	0	0	0	0	0	0	0	0	0	0	0	0	0	0	0	0	0	0	0	0	0	0	0	0	0	0	0	0	0	0	0	0	0	0	0	0	0	0	0	0	0	0	0	0	0	0	0	0	0	0	0	0	0	0	0	0	0	0	0	0	0	0	0	0	0	0	0	0	0	0	0	0	0	0	1	0	0	0	0	0	0	0	0	0	0	0	0	0	0	0	0	0	0	0	0	0	0	0	0	0	0	0	0	0	0	0	0	0	0	0	0	0	0	0	0	0	0	0	0	0	0	0	0	0	0	0	0	0	0	0	0	0	0	0	0	0	0	0	0	0	0	0	0	0	0	0	0	0	0	0	0	0	0	0	0	0	0	0	0	0	0	0	0	0	0	0	0	0	0	0	0	0	0	0	0	0	0	0	0	0	0	0	0	0	1	0	0	0	0	0	0	0	0	0	0	0	0	0	0	0	0	0	0	0	0	0	0	0	0	0	0	0	0	0	0	0	0	0	0	0	0	0	0	0	0	0	0	0	0	0	0	0	0	0	1	0	0	0	0	0	0	0	0	0	0	0	0	0	0	0	0	0	0	0	0	0	0	0	0	0	0	0	0	0	0	0	0	0	0	0	0	0	0	0	0	0	0	0	0	0	0	0	0	0	0	0	0	0	0	0	0	0	0	0	0	0	0	0	0	0	0	0	0	0	0	0	0	0	0	0	0	0	0	0	0	0	0	0	0	0	0	0	0	0	0	0	0	0	0	0	0	0	0	0	0	0	0	0	0	0	0	0	0	0	0	0	0	0	0	0	0	0	0	0	0	0	0	0	0	0	0	0	0	0	0	0	0	0	0	0	0	0	0	0	0	0	0	0	0	0	0	0	0	0	0	0	0	0	0	0	0	0	0	0	0	0	0	0	0	0	0	0	0	0	0	0	0	0	0	0	0	0	0	0	0	0	0	0	0	0	0	0	0	0	0	0	0	0	0	0	0	0	0	0	0	0	0	0	0	0	0	0	0	0	0	0	0	0	0	0	0	0	0	0	0	0	0	0	0	0	0	0	0	0	0	0	0	0	0	0	0	0	0	0	0	1	0	0	0	0	0	0	0	0	0	0	0	0	0	0	0	0	0	0	0	0	0	0	0	0	0	0	0	0	0	0	0	0	0	0	0	0	0	0	0	0	0	0	0	0	0	0	0	0	0	0	0	0	0	0	0	0	0	0	0	0	0	0	0	0	0	0	0	0	0	0	0	0	0	0	0	0	0	0	0	0	0	0	0	0	0	0	0	0	0	0	0	0	0	0	0	0	0	0	0	0	0	0	0	0	0	0	0	0	0	0	0	0	0	0	0	0	0	0	0	0	0	0	0	0	0	0	0	0	0	0	0	0	0	0	0	0	0	0	0	0	0	0	0	0	0	0	0	0	0	0	0	0	0	0	0	0	0	0	0	0	0	0	0	0	0	0	0	0	0	0	0	0	0	0	0	0	0	0	0	0	0	0	0	0	0	0	0	0	0	0	0	0	0	0	1	0	0	0	0	0	0	0	0	0	0	0	0	0	0	0	0	0	0	0	0	0	0	0	0	0	0	0	0	0	0	0	0	0	0	0	0	0	0	0	0	0	0	0	0	0	0	0	0	0	0	0	0	0	0	0	0	0	0	0	0	0	0	0	0	0	0	0	0	0	0	0	0	0	0	0	0	0	0	0	0	0	0	0	0	0	0	0	0	0	0	0	0	0	0	0	0	0	1	0	0	0	0	0	0	0	0	0	0	0	0	0	0	0	0	0	0	0	0	0	0	0	0	0	0	0	0	0	0	0	0	0	0	0	0	0	0	0	0	0	0	0	0	0	0	0	1	0	0	0	0	0	0	0	0	0	0	0	0	0	0	0	0	0	0	0	0	0	0	0	0	0	0	0	0	0	0	0	0	0	0	0	0	0	0	0	0	0	0	0	0	0	0	0	1	0	0	0	0	0	0	0	0	0	0	0	0	0	0	0	0	0	0	0	0	0	0	0	0	0	0	0	0	0	0	0	0	0	0	0	0	0	0	0	0	0	0	0	0	0	0	0	0	0	0	0	0	0	0	0	0	0	0	0	0	0	0	0	0	0	0	0	0	0	0	0	0	0	0	0	0	0	0	0	0	0	0	0	0	0	0	0	0	0	0	0	1	0	0	0	0	0	0	0	0	0	0	0	0	0	0	1	0	0	1	0	0	0	0	0	0	0	0	0	0	0	0	1	0	0	0	0	0	0	0	0	0	0	0	0	0	0	0	0	0	0	0	0	0	0	0	0	0	0	0	0	0	0	0	0	0	0	0	0	0	0	0	0	0	0	0	0	0	0	0	0	0	0	0	0	0	0	0	0	0	0	0	1	0	0	0	0	0	1	0	0	0	0	0	0	0	0	0	0	0	0	0	0	0	0	0	0	0	0	0	0	0	0	0	0	0	0	0	0	0	0	0	0	0	0	0	0	0	0	0	0	0	0	0	0	0	0	0	0	0	0	0	0	0	0	0	0	0	0	0	0	0	0	0	0	0	0	0	0	0	0	0	0	0	0	0	0	0	0	0	0	1	0	0	0	0	0	0	0	0	0	0	0	0	0	0	0	0	0	0	0	0	0	0	0	0	0	0	0	0	0	0	0	0	0	0	0	0	0	0	0	0	0	0	0	0	0	0	0	0	0	0	0	0	0	0	0	0	0	0	0	0	0	0	0	0	0	0	0	0	0	0	0	0	0	0	0	0	0	0	0	0	0	0	0	0	0	0	0	0	0	0	0	0	0	0	0	0	0	0	0	0	0	0	0	0	0	0	0	0	0	0	0	0	0	0	0	0	0	0	0	0	0	0	0	0	0	0	0	0	0	0	0	0	0	0	0	0	0	0	0	0	0	0	0	0	0	0	0	0	0	0	0	0	0	0	0	0	0	0	0	0	0	0	0	0	0	0	0	0	0	0	0	0	0	0	0	0	0	0	0	0	0	0	0	0	0	0	0	0	0	0	0	0	0	0	0	0	0	0	0	0	0	0	0	0	0	0	0	0	0	0	0	0	0	0	0	0	0	0	0	0	0	0	0	0	0	0	0	0	0	0	0	0	0	0	0	0	0	0	0	0	0	0	0	0	0	0	0	0	0	0	0	0	0	0	0	0	0	0	0	0	0	0	0	0	0	0	0	0	0	0	0	0	0	0	0	0	0	0	0	0	0	0	0	0	0	0	0	0	1	0	0	0	0	0	0	0	0	0	0	0	0	0	0	0	0	0	0	0	0	0	0	0	0	0	0	0	0	0	0	0	0	0	0	0	0	0	0	0	0	0	0	0	0	0	0	0	0	0	0	0	0	0	0	0	0	0	0	0	0	0	0	0	0	0	0	0	0	0	0	0	0	0	0	0	0	0	0	0	0	0	0	0	0	0	0	0	0	0	0	0	0	0	0	0	0	0	0	0	0	0	0	0	0	0	0	0	0	0	0	0	0	0	0	0	0	0	0	0	0	0	0	0	0	0	0	1	0	0	0	0	0	0	0	0	0	0	0	0	0	0	0	0	0	0	0	0	0	0	0	0	0	0	0	0	0	0	0	0	0	0	0	0	0	0	0	0	0	0	0	0	0	0	0	0	0	0	0	0	0	0	0	0	0	0	0	0	0	0	0	0	0	0	0	1	0	0	0	0	0	0	0	0	0	0	0	0	0	0	0	1	0	0	0	0	0	0	0	0	0	0	0	0	0	0	0	0	0	0	0	0	0	0	0	1	0	0	0	0	0	0	0	0	0	0	0	0	0	0	0	0	0	0	0	0	0	0	0	0	0	0	0	0	0	0	0	0	0	0	0	0	0	0	0	0	0	0	0	0	0	0	0	0	0	0	0	0	0	0	0	0	0	0	0	0	0	0	0	0	0	0	0	0	0	0	0	0	0	0	0	0	0	0	0	0	0	0	0	0	0	0	0	0	0	0	0	0	0	0	0	0	0	0	0	0	0	0	0	0	0	0	0	0	0	0	0	0	0	0	0	0	0	0	0	0	0	0	0	0	0	1	0	0	0	0	0	0	0	0	0	0	0	0	0	0	0	0	0	0	0	0	0	0	0	0	0	0	0	0	0	0	0	0	0	0	0	0	0	0	0	0	0	0	0	0	0	0	0	0	0	0	0	0	0	0	0	0	0	0	0	0	0	0	0	0	0	0	0	0	0	0	0	0	0	0	0	1	0	0	0	0	0	0	0	0	0	0	0	0	0	0	0	0	0	0	0	0	0	0	0	0	0	0	0	0	0	0	0	0	0	0	0	0	0	0	0	0	0	0	0	0	0	0	0	0	0	0	0	0	1	0	0	0	0	0	0	0	0	0	0	0	0	0	0	0	0	0	0	0	0	0	0	0	0	0	0	0	0	0	0	0	0	0	0	0	0	0	0	0	0	0	0	0	0	0	0	0	0	0	0	0	0	0	0	0	0	0	0	0	0	0	0	0	0	0	0	0	0	0	0	0	0	0	0	0	0	0	0	0	0	0	0	0	0	0	0	0	0	0	0	0	0	0	0	0	0	0	0	0	0	0	0	0	0	0	0	0	0	0	0	0	0	0	0	0	0	0	0	0	0	0	0	0	0	0	0	0	0	0	0	0	0	0	0	0	0	0	0	0	0	0	0	0	0	0	0	0	0	0	0	0	0	0	0	0	0	0	0	0	0	0	0	0	0	0	0	0	0	0	0	0	0	0	0	0	0	0	0	0	0	0	0	0	0	0	0	0	0	0	0	0	0	0	0	0	0	0	0	0	0	0	0	0	0	0	0	0	0	0	0	0	0	0	0	0	0	0	0	0	0	0	0	0	0	0	0	0	0	0	0	0	0	0	0	0	0	0	0	0	0	0	0	0	0	0	0	0	0	0	0	0	0	0	0	0	0	0	0	0	0	0	0	0	0	0	0	0	0	0	0	0	0	0	0	0	0	0	0	0	0	0	0	0	0	0	0	0	0	0	0	0	0	0	0	0	0	0	0	0	0	0	0	0	0	0	0	0	0	0	0	0	0	0	0	0	0	0	0	0	0	0	0	0	0	0	0	0	0	1	0	0	0	0	0	0	0	0	0	0	0	0	0	0	0	0	0	0	0	0	0	0	0	0	0	0	0	0	0	0	0	0	0	0	0	0	0	0	0	0	0	0	0	0	0	0	0	0	0	0	0	0	0	0	0	0	0	0	0	0	0	0	0	0	0	0	0	0	0	0	1	0	0	0	0	0	0	0	0	0	0	0	0	0	0	0	0	0	0	0	0	0	0	0	0	0	0	0	0	0	1	0	0	0	0	0	0	0	0	0	0	0	0	0	0	0	0	0	0	0	0	0	0	0	0	0	0	0	0	0	0	0	0	0	0	0	0	0	0	0	0	0	0	0	0	0	0	0	0	0	0	0	0	0	0	0	0	1	0	0	0	0	0	0	0	0	0	0	0	0	0	0	0	0	0	0	0	0	0	0	0	0	0	0	0	0	0	0	0	0	0	0	0	0	0	0	0	0	0	0	0	0	0	0	0	0	0	0	0	0	0	0	0	0	0	0	0	0	0	0	0	0	0	0	0	0	0	0	0	0	0	0	0	0	0	0	1	0	0	0	0	0	0	0	0	0	0	0	0	0	0	0	0	0	0	0	0	0	0	0	0	0	0	0	0	0	0	0	0	0	0	0	0	0	0	0	0	0	0	0	0	0	0	0	0	0	0	0	0	0	0	0	0	0	0	0	0	0	0	0	0	0	0	0	0	0	0	0	0	0	0	0	0	0	0	0	0	0	0	0	0	0	0	0	0	0	0	0	0	0	0	0	0	0	0	0	0	0	0	0	0	0	0	0	0	0	0	0	0	0	0	0	0	0	0	0	0	0	0	0	0	0	0	0	0	0	0	0	1	0	0	0	0	0	0	0	0	0	0	0	0	0	0	0	0	0	0	0	0	0	0	0	0	0	0	0	0	0	0	0	0	0	0	0	0	0	0	0	0	0	0	0	0	0	0	0	0	0	0	0	0	0	0	0	0	0	0	0	0	0	0	0	0	0	0	0	0	0	0	0	0	0	0	0	0	0	0	0	0	0	0	0	0	0	0	0	0	0	0	0	0	0	0	0	0	0	0	0	0	0	0	0	0	0	0	0	0	1	0	0	0	0	0	0	0	0	0	0	0	0	0	0	0	0	0	0	0	0	0	0	0	0	0	0	0	0	0	0	0	0	0	0	0	0	0	0	0	0	0	0	0	0	0	0	0	0	0	0	0	0	0	0	0	0	0	0	0	0	0	0	0	0	0	0	0	0	0	0	0	0	0	0	0	0	0	0	0	0	0	0	0	0	0	0	0	0	0	0	0	0	0	0	0	0	0	0	0	0	0	0	0	0	0	0	0	0	0	0	0	0	0	0	0	0	0	0	0	0	0	0	0	0	0	0	0	0	0	0	0	0	0	0	0	0	0	0	0	0	0	0	0	0	0	0	0	0	0	0	0	0	0	0	0	0	0	0	0	0	0	0	0	0	0	0	0	0	0	0	0	0	0	0	0	0	0	0	0	0	0	0	0	0	0	0	0	0	0	0	0	0	0	0	0	0	0	0	0	0	0	0	0	0	0	0	0	0	0	0	0	0	0	0	0	0	0	0	0	0	0	0	0	0	0	0	0	0	0	0	0	0	0	0	0	0	0	0	0	0	0	0	0	0	0	0	0	0	0	0	0	0	0	0	0	0	0	0	0	0	0	0	0	1	0	0	0	0	0	0	0	0	0	0	0	0	0	0	0	0	0	0	0	0	0	0	0	0	0	0	0	0	0	0	0	0	0	0	0	0	0	0	0	0	0	0	0	0	0	0	0	0	0	0	0	0	0	0	0	0	0	0	0	0	0	0	0	0	0	0	0	0	0	0	0	0	0	0	0	0	0	0	0	0	0	0	0	0	0	0	0	0	0	0	0	0	0	0	0	0	0	0	0	0	0	0	0	0	0	0	0	0	0	0	0	0	0	0	0	0	0	0	0	0	0	0	0	0	0	0	0	0	0	0	0	0	0	0	0	0	0	0	0	0	0	0	0	0	0	0	0	0	0	0	0	0	0	0	0	0	0	0	0	0	0	0	0	0	0	0	0	0	0	0	0	0	0	0	0	0	0	0	0	0	0	0	0	0	0	0	0	0	0	0	0	0	0	0	0	0	0	0	0	0	0	0	0	0	0	0	0	0	0	0	0	0	0	0	0	0	0	0	0	0	0	0	0	0	0	0	0	0	0	0	0	0	0	1	0	0	0	0	0	0	0	0	0	0	0	0	0	0	0	0	0	0	0	0	0	0	0	0	0	0	0	0	0	0	0	0	0	0	0	0	0	0	0	0	0	0	0	0	0	0	0	0	0	0	0	0	0	0	0	0	0	0	0	0	0	0	0	0	0	0	0	0	0	0	0	0	0	0	0	0	0	0	0	0	0	0	0	0	0	0	0	0	0	0	0	0	0	0	0	0	0	0	0	0	0	0	0	0	0	0	0	0	0	0	0	0	0	0	0	0	0	0	0	0	0	0	0	0	0	0	0	0	0	0	0	0	0	0	0	0	0	0	0	0	0	0	0	0	0	0	0	0	0	0	0	0	0	0	0	0	0	0	0	0	0	0	0	0	0	0	0	0	0	0	0	0	0	0	0	0	0	0	0	0	0	0	0	0	0	0	0	0	0	0	0	0	0	0	0	0	0	0	0	0	0	0	0	0	0	0	0	0	0	0	0	0	0	0	0	0	0	0	0	0	0	0	0	0	0	0	0	0	0	0	0	0	0	0	0	0	0	0	0	0	0	0	0	0	0	0	0	0	0	0	0	0	0	0	0	0	0	0	0	0	0	0	0	0	0	0	0	0	0	0	0	0	0	0	0	0	0	1	0	0	0	0	0	0	0	0	0	0	0	0	0	0	0	0	0	0	0	0	0	0	0	0	0	0	0	0	0	0	0	0	0	0	0	0	0	0	0	0	0	0	0	0	0	0	0	0	0	0	0	0	0	0	0	0	0	0	0	0	0	0	0	0	0	0	0	0	0	0	0	0	0	0	0	0	0	0	0	0	0	0	0	0	0	0	0	0	0	0	0	0	0	0	0	0	0	0	0	0	0	0	0	0	0	0	0	0	0	0	0	0	0	0	0	0	0	0	0	0	0	0	0	0	0	0	0	0	0	0	0	0	0	0	0	0	0	0	0	0	0	0	0	0	0	0	0	0	0	0	0	0	0	0	0	0	0	0	0	0	0	0	0	0	0	0	0	0	0	0	0	0	0	0	1	0	0	0	0	0	0	0	0	0	0	0	0	0	0	0	0	0	0	0	0	0	0	0	0	0	0	0	0	0	0	0	0	0	1	0	0	0	0	0	0	0	0	0	0	0	0	0	0	0	0	0	0	0	0	0	0	0	0	0	0	0	0	0	0	0	0	0	0	0	0	0	0	0	0	0	0	0	0	0	0	0	0	0	0	0	0	0	0	0	0	0	0	0	0	0	0	0	0	0	0	0	0	0	0	0	0	0	0	0	0	0	0	0	0	0	0	0	0	0	0	0	0	0	0	0	0	0	0	0	0	0	0	0	0	0	0	0	0	0	0	0	0	0	0	0	0	0	0	0	0	0	0	0	0	0	0	0	0	0	0	0	0	0	0	0	0	0	0	0	0	0	0	0	0	0	0	0	0	0	0	0	0	0	0	0	0	0	0	0	0	0	0	0	0	0	0	0	0	0	0	0	0	0	0	0	0	0	0	0	0	0	0	0	0	0	0	0	0	0	0	0	0	0	0	0	0	0	0	0	0	0	0	0	0	0	0	0	0	0	0	0	0	0	0	0	0	0	0	0	0	0	0	0	0	0	0	0	0	0	0	0	0	0	0	0	0	0	0	0	0	0	0	0	0	0	0	0	0	0	0	0	0	0	0	0	0	0	0	0	0	0	0	0	0	0	0	0	0	0	0	0	0	0	0	0	0	0	0	0	0	0	0	0	0	0	0	0	0	0	0	0	0	0	0	0	0	0	0	0	0	0	0	0	0	0	0	0	0	0	0	0	0	0	0	0	0	0	0	0	0	0	0	0	0	0	0	0	0	0	0	0	0	0	0	0	0	0	0	0	0	0	0	0	0	0	0	0	0	0	0	0	0	0	0	0	0	0	0	0	0	0	0	0	0	0	0	0	0	0	0	0	0	0	0	0	0	0	0	0	0	0	0	0	0	0	0	0	0	0	0	0	0	0	0	0	0	0	0	0	0	0	0	0	0	0	0	0	0	0	0	0	0	0	0	0	0	0	0	0	0	0	0	0	0	0	0	0	0	0	0	0	0	0	0	0	0	0	0	0	0	0	0	0	0	0	0	0	0	0	0	0	0	0	0	0	0	0	0	0	0	0	0	0	0	0	0	0	0	0	0	0	0	0	0	0	0	0	0	0	0	0	0	0	0	0	0	0	0	0	0	0	0	0	0	0	0	0	0	0	0	0	0	0	0	0	0	0	0	0	0	0	0	0	0	0	1	0	0	0	0	0	0	0	0	0	0	0	0	0	0	0	0	0	0	0	0	0	0	0	0	0	0	0	0	0	0	0	0	0	0	0	0	0	0	0	0	0	0	0	0	0	0	0	0	0	0	0	0	0	0	0	0	0	0	0	0	0	0	0	0	0	0	0	0	0	0	0	0	0	0	0	0	0	0	0	0	0	0	0	0	0	0	0	0	0	0	0	0	0	0	0	0	0	0	0	0	0	0	0	0	0	0	0	0	0	0	1	0	0	0	0	0	0	0	0	0	0	0	0	0	0	0	0	0	0	0	0	0	0	0	0	0	0	0	0	0	0	0	0	0	0	0	0	0	0	0	0	0	0	0	0	0	0	0	0	0	0	0	0	0	0	0	0	0	0	0	0	0	0	0	0	0	0	0	0	0	0	0	0	0	0	0	0	0	0	0	0	0	0	0	0	0	0	0	0	0	0	0	0	0	0	0	0	0	0	0	0	0	0	0	0	0	0	0	0	0	0	0	0	0	0	0	0	0	0	0	0	0	0	0	0	0	0	0	0	0	0	0	0	0	0	0	0	0	0	0	0	0	0	0	0	0	0	0	0	0	0	0	0	0	0	0	0	0	0	0	0	0	0	0	0	0	0	0	0	0	0	0	0	0	0	0	0	0	0	0	0	0	0	0	0	0	0	0	0	0	0	0	0	0	0	0	0	0	0	0	0	0	0	0	0	0	0	0	0	0	0	0	0	0	0	0	0	0	0	0	0	1	0	0	0	0	0	0	0	0	0	0	0	0	0	0	0	0	0	0	0	0	0	0	0	0	0	0	0	0	0	0	0	0	0	0	0	0	0	0	0	0	0	0	0	0	0	0	0	0	0	0	0	0	0	0	0	0	0	0	0	0	0	0	0	0	0	0	0	0	0	0	0	0	0	0	0	0	0	0	0	0	1	0	0	0	1	0	0	0	0	0	0	0	0	0	0	0	0	0	0	0	0	0	0	0	0	0	0	0	0	0	0	0	0	0	0	0	0	0	0	0	0	0	0	0	0	0	0	0	0	0	0	0	0	0	0	0	0	0	0	0	0	0	0	0	0	0	0	0	0	0	0	0	0	0	0	0	0	0	0	0	0	0	0	0	0	0	0	0	0	0	0	0	0	0	0	0	0	0	0	0	0	0	0	0	0	0	0	0	0	0	0	0	0	0	0	0	0	0	0	0	0	0	0	0	0	0	0	0	0	0	0	0	0	0	0	0	0	0	0	0	0	0	0	0	0	0	0	0	0	0	0	0	0	0	0	0	0	0	0	0	0	0	0	0	0	0	0	0	0	0	0	0	0	0	0	0	0	0	0	0	0	0	0	0	0	0	0	0	0	0	0	0	0	0	0	0	0	0	0	0	0	0	0	0	0	0	0	0	0	0	0	0	0	0	0	0	0	0	0	0	0	0	0	0	0	0	0	0	0	0	0	0	0	0	0	0	0	0	0	0	0	0	0	0	0	0	0	0	0	0	0	0	0	0	0	1	0	0	0	0	0	0	0	0	0	0	0	0	0	0	0	0	0	0	0	0	0	0	0	0	0	0	0	0	0	0	0	0	0	0	0	0	0	0	0	0	0	0	0	0	0	0	0	0	0	0	0	0	0	0	0	0	0	0	0	0	0	0	0	0	0	0	0	0	0	0	0	0	0	0	0	0	0	0	0	0	1	0	0	0	0	0	0	0	0	0	0	0	0	0	0	0	0	0	0	0	0	0	0	0	0	0	0	0	0	0	0	0	0	1	0	0	0	0	0	0	0	0	0	0	0	0	0	0	0	0	0	0	0	0	0	0	0	0	0	0	0	0	0	0	0	0	0	0	0	0	0	0	0	0	0	0	0	0	1	0	0	0	0	0	0	0	0	0	0	0	0	0	0	0	0	0	0	0	0	0	0	0	0	0	0	0	0	0	0	0	0	0	0	0	0	0	0	0	0	0	0	0	0	0	0	0	0	0	0	0	0	0	0	0	0	0	0	0	0	0	0	1	0	0	0	0	0	0	0	0	0	0	0	0	0	0	0	0	0	0	0	0	0	0	0	0	0	0	0	0	0	0	0	0	0	0	0	0	0	0	0	0	0	0	0	0	0	0	0	0	0	0	0	0	0	0	0	0	0	0	0	0	0	0	0	0	0	1	0	0	0	0	0	0	0	0	1	0	0	0	0	0	0	0	0	0	0	0	0	0	0	0	0	0	0	0	0	0	0	0	0	0	0	0	0	0	0	0	0	0	0	0	0	0	0	0	0	0	0	0	0	0	0	0	0	0	0	0	0	0	0	0	0	0	0	0	0	0	0	0	0	0	0	0	0	0	0	0	0	0	0	0	0	0	0	0	0	0	0	0	0	0	0	0	0	0	0	0	0	0	0	0	0	0	0	0	0	0	0	0	0	0	0	0	0	0	0	0	0	0	0	0	0	0	0	0	0	0	0	0	0	0	0	0	0	0	0	0	0	0	0	0	0	0	0	0	0	0	0	0	0	0	0	0	0	0	0	0	0	0	0	0	0	0	0	0	0	0	0	0	0	0	0	0	0	0	0	0	0	0	0	0	0	0	0	0	0	0	0	0	0	0	0	0	0	0	0	0	0	0	0	0	0	0	0	0	0	0	0	0	0	0	0	0	0	0	0	0	0	0	0	0	0	0	0	0	0	0	0	0	0	0	0	0	0	0	0	0	0	0	0	0	0	0	0	0	0	0	0	0	0	0	0	0	0	0	0	0	0	0	0	1	0	0	0	0	0	0	0	0	0	0	0	0	0	0	0	0	0	0	0	0	0	0	0	0	0	0	0	0	0	0	0	0	0	0	0	0	0	0	0	0	0	0	0	0	0	0	0	0	0	0	0	0	0	0	0	0	0	0	0	0	0	0	0	0	0	0	0	0	0	0	0	0	0	0	0	0	0	0	0	0	0	0	0	0	0	0	0	0	0	0	0	0	0	0	0	0	0	0	0	0	0	0	0	0	0	0	0	0	0	0	0	0	0	0	0	0	0	0	0	0	0	0	0	0	0	0	0	0	0	0	0	0	0	0	0	0	0	0	0	0	0	0	0	0	0	0	0	0	0	0	0	0	0	0	0	0	0	0	0	0	0	0	0	0	0	0	0	0	0	0	0	0	0	0	0	0	0	0	0	0	0	0	0	0	0	0	0	0	0	0	0	0	0	0	0	0	0	0	0	0	0	0	0	0	0	0	0	0	0	0	0	0	0	0	0	0	0	0	0	0	0	0	0	0	0	0	0	0	0	0	0	0	0	0	0	0	0	0	0	0	0	0	0	0	0	0	0	0	0	0	0	0	0	0	0	0	0	0	0	0	0	0	0	0	0	0	0	0	0	0	0	0	0	0	0	0	0	0	0	0	0	0	0	0	0	0	0	0	0	0	0	0	0	0	0	0	0	0	0	0	0	0	0	0	0	0	0	0	0	0	0	0	0	0	0	0	0	0	0	0	0	0	0	0	0	0	0	0	0	0	0	0	0	0	0	0	0	0	0	0	0	0	0	0	0	0	0	0	0	0	0	0	0	0	0	0	0	0	0	0	0	0	0	0	0	0	0	0	0	0	0	0	0	0	0	0	0	0	0	0	0	0	0	0	0	0	0	0	0	1	0	0	0	0	0	0	0	0	0	0	0	0	0	0	0	0	0	0	0	0	0	0	0	0	0	0	0	0	0	0	0	0	0	0	0	0	0	0	0	0	0	0	0	0	0	0	0	0	0	0	0	0	0	0	0	0	0	0	0	0	0	0	0	0	0	0	0	0	0	0	0	0	0	0	0	0	0	0	0	0	0	0	0	0	0	0	0	0	0	0	0	0	0	0	0	0	0	0	0	0	0	0	0	0	0	0	0	0	0	0	0	0	0	0	0	0	0	0	0	0	0	0	0	0	0	0	0	0	0	0	0	0	0	0	0	0	1	0	0	0	0	0	0	0	0	0	0	0	0	0	0	0	0	0	0	0	0	0	0	0	0	0	0	0	0	0	0	0	0	0	0	0	0	0	0	0	0	0	0	0	0	0	0	0	0	0	0	0	0	0	0	0	0	0	0	0	0	0	0	0	0	0	0	0	0	0	0	0	0	0	0	0	0	0	0	0	0	0	0	0	0	0	0	0	0	0	0	0	0	0	0	0	0	0	0	0	0	0	0	0	0	0	0	0	0	0	0	0	0	0	0	0	0	0	0	0	0	0	0	0	0	0	0	0	0	0	0	0	0	0	0	0	0	0	0	0	0	0	0	0	0	0	0	0	0	0	0	0	0	0	0	0	0	0	0	0	0	0	0	0	0	0	0	0	0
N0.HOG0005408	0	0	0	0	0	0	0	0	0	0	0	0	0	0	0	0	0	0	0	0	0	0	0	0	0	0	0	0	0	0	0	0	0	0	0	0	0	0	0	0	0	0	0	0	0	0	0	0	0	0	0	0	0	0	0	0	0	0	0	0	0	0	0	0	0	0	0	0	0	0	0	0	0	0	0	0	0	0	0	0	0	0	0	0	0	0	0	0	0	0	0	0	0	0	0	0	0	0	0	0	0	0	0	0	0	0	0	0	0	0	0	0	0	0	0	0	0	0	0	0	0	0	0	0	0	0	0	0	0	0	0	0	0	0	0	0	0	0	0	0	0	0	0	0	0	0	0	0	0	0	0	0	0	0	0	0	0	0	0	0	0	0	0	0	0	0	0	0	0	0	0	0	0	0	0	0	0	0	0	0	0	0	0	0	0	0	0	0	0	0	0	0	0	0	0	0	0	0	0	0	0	0	0	0	0	0	0	0	0	0	0	0	0	0	0	0	0	0	0	0	0	0	0	0	0	0	0	0	0	0	0	0	0	0	0	0	0	0	0	0	0	0	0	0	0	0	0	0	0	0	0	0	0	0	0	0	0	0	0	0	0	0	0	0	0	0	0	0	0	0	0	0	0	0	0	0	0	0	0	0	0	0	0	0	0	0	0	0	0	0	0	0	0	0	0	0	0	0	0	0	0	0	0	0	0	0	0	0	0	0	0	0	0	0	0	0	0	0	0	0	0	0	0	0	0	0	0	0	0	0	0	0	0	0	0	0	0	0	0	0	0	0	0	0	0	0	0	0	0	0	0	0	0	0	0	0	0	0	0	0	0	0	0	0	0	0	0	0	0	0	0	0	0	0	0	0	0	0	0	0	0	0	0	0	0	0	0	0	0	0	0	0	0	0	0	0	0	0	0	0	0	0	0	0	0	0	0	0	0	0	0	0	0	0	0	0	0	0	0	0	0	0	0	0	0	0	0	0	0	0	0	0	0	0	0	0	0	0	0	0	0	0	0	0	0	0	0	0	0	0	0	0	0	0	0	0	0	0	0	0	0	0	0	0	0	0	0	0	0	0	0	0	0	0	0	0	0	0	0	0	0	0	0	0	0	0	0	0	0	0	0	0	0	0	0	0	0	0	0	0	0	0	0	0	0	0	0	0	0	0	0	0	0	0	0	0	0	0	0	0	0	0	0	0	0	0	0	0	0	0	0	0	0	0	0	0	0	0	0	0	0	0	0	0	0	0	0	0	0	0	0	0	0	0	0	0	0	0	0	0	0	0	0	0	0	0	0	0	0	0	0	0	0	0	0	0	0	0	0	0	0	0	0	0	0	0	0	0	0	0	0	0	0	0	0	0	0	0	0	0	0	0	0	0	0	0	0	0	0	0	0	0	0	0	0	0	0	0	0	0	0	0	0	0	0	0	0	0	0	0	0	0	0	0	0	0	0	0	0	0	0	0	0	0	0	0	0	0	0	0	0	0	0	0	0	0	0	0	0	0	0	0	0	0	0	0	0	0	0	0	0	0	0	0	0	0	0	0	0	0	0	0	0	0	0	0	0	0	0	0	0	0	0	0	0	0	0	0	0	0	0	0	0	0	0	0	0	0	0	0	0	0	0	0	0	0	0	0	0	0	0	0	0	0	0	0	0	0	0	0	0	0	0	0	0	0	0	0	0	0	0	0	0	0	0	0	0	0	0	0	0	0	0	0	0	0	0	0	0	0	0	0	0	0	0	0	0	0	0	0	0	0	0	0	0	0	0	0	0	0	0	0	0	0	0	0	0	0	0	0	0	0	0	0	0	0	0	0	0	0	0	0	0	0	0	0	0	0	0	0	0	0	0	0	0	0	0	0	0	0	0	0	0	0	0	0	0	0	0	0	0	0	0	0	0	0	0	0	0	0	0	0	0	0	0	0	0	0	0	0	0	0	0	0	0	0	0	0	0	0	0	0	0	0	0	0	0	0	0	0	0	0	0	0	0	0	0	0	0	0	0	0	0	0	0	0	0	0	0	0	0	0	0	0	0	0	0	0	0	0	0	0	0	0	0	0	0	0	0	0	0	0	0	0	0	0	0	0	0	0	0	0	0	0	0	0	0	0	0	0	0	0	0	0	0	0	0	0	0	0	0	0	0	0	0	0	0	0	0	0	0	0	0	0	0	0	0	0	0	0	0	0	0	0	0	0	0	0	0	0	0	0	0	0	0	0	0	0	0	0	0	0	0	0	0	0	0	0	0	0	0	0	0	0	0	0	0	0	0	0	0	0	0	0	0	0	0	0	0	0	0	0	0	0	0	0	0	0	0	0	0	0	0	0	0	0	0	0	0	0	0	0	0	0	0	0	0	0	0	0	0	0	0	0	0	0	0	0	0	0	0	0	0	0	0	0	0	0	0	0	0	0	0	0	0	0	0	0	0	0	0	0	0	0	0	0	0	0	0	0	0	0	0	0	0	0	0	0	0	0	0	0	0	0	0	0	0	0	0	0	0	0	0	0	0	0	0	0	0	0	0	0	0	0	0	0	0	0	0	0	0	0	0	0	0	0	0	0	0	0	0	0	0	0	0	0	0	0	0	0	0	0	0	0	0	0	0	0	0	0	0	0	0	0	0	0	0	0	0	0	0	0	0	0	0	0	0	0	0	0	0	0	0	0	0	0	0	0	0	0	0	0	0	0	0	0	0	0	0	0	0	0	0	0	0	0	0	0	0	0	0	0	0	0	0	0	0	0	0	0	0	0	0	0	0	0	0	0	0	0	0	0	0	0	0	0	0	0	0	0	0	0	0	0	0	0	0	0	0	0	0	0	0	0	0	0	0	0	0	0	0	0	0	0	0	0	0	0	0	0	0	0	0	0	0	0	0	0	0	0	0	0	0	0	0	0	0	0	0	0	0	0	0	0	0	0	0	0	0	0	0	0	0	0	0	0	0	0	0	0	0	0	0	0	0	0	0	0	0	0	0	0	0	0	0	0	0	0	0	0	0	0	0	0	0	0	0	0	0	0	0	0	0	0	0	0	0	0	0	0	0	0	0	0	0	0	0	0	0	0	0	0	0	0	0	0	0	0	0	0	0	0	0	0	0	0	0	0	0	0	0	0	0	0	0	0	0	0	0	0	0	0	0	0	0	0	0	0	0	0	0	0	0	0	0	0	0	0	0	0	0	0	0	0	0	0	0	0	0	0	0	0	0	0	0	0	0	0	0	0	0	0	0	0	0	0	0	0	0	0	0	0	0	0	0	0	0	0	0	0	0	0	0	0	0	0	0	0	0	0	0	0	0	0	0	0	0	0	0	0	0	0	0	0	0	0	0	0	0	0	0	0	0	0	0	0	0	0	0	0	0	0	0	0	0	0	0	0	0	0	0	0	0	0	0	0	0	0	0	0	0	0	0	0	0	0	0	0	0	0	0	0	0	0	0	0	0	0	0	0	0	0	0	0	0	0	0	0	0	0	0	0	0	0	0	0	0	0	0	0	0	0	0	0	0	0	0	0	0	0	0	0	0	0	0	0	0	0	0	0	0	0	0	0	0	0	0	0	0	0	0	0	0	0	0	0	0	0	0	0	0	0	0	0	0	0	0	0	0	0	0	0	0	0	0	0	0	0	0	0	0	0	0	0	0	0	0	0	0	0	0	0	0	0	0	0	0	0	0	0	0	0	0	0	0	0	0	0	0	0	0	0	0	0	0	0	0	0	0	0	0	0	0	0	0	0	0	0	0	0	0	0	0	0	0	0	0	0	0	0	0	0	0	0	0	0	0	0	0	0	0	0	0	0	0	0	0	0	0	0	0	0	0	0	0	0	0	0	0	0	0	0	0	0	0	0	0	0	0	0	0	0	0	0	0	0	0	0	0	0	0	0	0	0	0	0	0	0	0	0	0	0	0	0	0	0	0	0	0	0	0	0	0	0	0	0	0	0	0	0	0	0	0	0	0	0	0	0	0	0	0	0	0	0	0	0	0	0	0	0	0	0	0	0	0	0	0	0	0	0	0	0	0	0	0	0	0	0	0	0	0	0	0	0	0	0	0	0	0	0	0	0	0	0	0	0	0	0	0	0	0	0	0	0	0	0	0	0	0	0	0	0	0	0	0	0	0	0	0	0	0	0	0	0	0	0	0	0	0	0	0	0	0	0	0	0	0	0	0	0	0	0	0	0	0	0	0	0	0	0	0	0	0	0	0	0	0	0	0	0	0	0	0	0	0	0	0	0	0	0	0	0	0	0	0	0	0	0	0	0	0	0	0	0	0	0	0	0	0	0	0	0	0	0	0	0	0	0	0	0	0	0	0	0	0	0	0	0	0	0	0	0	0	0	0	0	0	0	0	0	0	0	0	0	0	0	0	0	0	0	0	0	0	0	0	0	0	0	0	0	0	0	0	0	0	0	0	0	0	0	0	0	0	0	0	0	0	0	0	0	0	0	0	0	0	0	0	0	0	0	0	0	0	0	0	0	0	0	0	0	0	0	0	0	0	0	0	0	0	0	0	0	0	0	0	0	0	0	0	0	0	0	0	0	0	0	0	0	0	0	0	0	0	0	0	0	0	0	0	0	0	0	0	0	0	0	0	0	0	0	0	0	0	0	0	0	0	0	0	0	0	0	0	0	0	0	0	0	0	0	0	0	0	0	0	0	0	0	0	0	0	0	0	0	0	0	0	0	0	0	0	0	0	0	0	0	0	0	0	0	0	0	0	0	0	0	0	0	0	0	0	0	0	0	0	0	0	0	0	0	0	0	0	0	0	0	0	0	0	0	0	0	0	0	0	0	0	0	0	0	0	0	0	0	0	0	0	0	0	0	0	0	0	0	0	0	0	0	0	0	0	0	0	0	0	0	0	0	0	0	0	0	0	0	0	0	0	0	0	0	0	0	0	0	0	0	0	0	0	0	0	0	0	0	0	0	0	0	0	0	0	0	0	0	0	0	0	0	0	0	0	0	0	0	0	0	0	0	0	0	0	0	0	0	0	0	0	0	0	0	0	0	0	0	0	0	0	0	0	0	0	0	0	0	0	0	0	0	0	0	0	0	0	0	0	0	0	0	0	0	0	0	0	0	0	0	0	0	0	0	0	0	0	0	0	0	0	0	0	0	0	0	0	0	0	0	0	0	0	0	0	0	0	0	0	0	0	0	0	0	0	0	0	0	0	0	0	0	0	0	0	0	0	0	0	0	0	0	0	0	0	0	0	0	0	0	0	0	0	0	0	0	0	0	0	0	0	0	0	0	0	0	0	0	0	0	0	0	0	0	0	0	0	0	0	0	0	0	0	0	0	0	0	0	0	0	0	0	0	0	0	0	0	0	0	0	0	0	0	0	0	0	0	0	0	0	0	0	0	0	0	0	0	0	0	0	0	0	0	0	0	0	0	0	0	0	0	0	0	0	0	0	0	0	0	0	0	0	0	0	0	0	0	0	0	0	0	0	0	0	0	0	0	0	0	0	0	0	0	0	0	0	0	0	0	0	0	0	0	0	0	0	0	0	0	0	0	0	0	0	0	0	0	0	0	0	0	0	0	0	0	0	0	0	0	0	0	0	0	0	0	0	0	0	0	0	0	0	0	0	0	0	0	0	0	0	0	0	0	0	0	0	0	0	0	0	0	0	0	0	0	0	0	0	0	0	0	0	0	0	0	0	0	0	0	0	0	0	0	0	0	0	0	0	0	0	0	0	0	0	0	0	0	0	0	0	0	0	0	0	0	0	0	0	0	0	0	0	0	0	0	0	0	0	0	0	0	0	0	0	0	0	0	0	0	0	0	0	0	0	0	0	0	0	0	0	0	0	0	0	0	0	0	0	0	0	0	0	0	0	0	0	0	0	0	0	0	0	0	0	0	0	0	0	0	0	0	0	0	0	0	0	0	0	0	0	0	0	0	0	0	0	0	0	0	0	0	0	0	0	0	0	0	0	0	0	0	0	0	0	0	0	0	0	0	0	0	0	0	0	0	0	0	0	0	0	0	0	0	0	0	0	0	0	0	0	0	0	0	0	0	0	0	0	0	0	0	0	0	0	0	0	0	0	0	0	0	0	0	0	0	0	0	0	0	0	0	0	0	0	0	0	0	0	0	0	0	0	0	0	0	0	0	0	0	0	0	0	0	0	0	0	0	0	0	0	0	0	0	0	0	0	0	0	0	0	0	0	0	0	0	0	0	0	0	0	0	0	0	0	0	0	0	0	0	0	0	0	0	0	0	0	0	0	0	0	0	0	0	0	0	0	0	0	0	0	0	0	0	0	0	0	0	0	0	0	0	0	0	0	0	0	0	0	0	0	0	0	0	0	0	0	0	0	0	0	0	0	0	0	0	0	0	0	0	0	0	0	0	0	0	0	0	0	0	0	0	0	0	0	0	0	0	0	0	0	0	0	0	0	0	0	0	0	0	0	0	0	0	0	0	0	0	0	0	0	0	0	0	0	0	0	0	0	0	0	0	0	0	0	0	0	0	0	0	0	0	0	0	0	0	0	0	0	0	0	0	0	0	0	0	0	0	0	0	0	0	0	0	0	0	0	0	0	0	0	0	0	0	0	0	0	0	0	0	0	0	0	0	0	0	0	0	0	0	0	0	0	0	0	0	0	0	0	0	0	0	0	0	0	0	0	0	0	0	0	0	0	0	0	0	0	0	0	0	0	0	0	0	0	0	0	0	0	0	0	0	0	0	0	0	0	0	0	0	0	0	0	0	0	0	0	0	0	0	0	0	0	0	0	0	0	0	0	0	0	0	0	0	0	0	0	0	0	0	0	0	0	0	0	0	0	0	0	0	0	0	0	0	0	0	0	0	0	0	0	0	0	0	0	0	0	0	0	0	0	0	0	0	0	0	0	0	0	0	0	0	0	0	0	0	0	0	0	0	0	0	0	0	0	0	0	0	0	0	0	0	0	0	0	0	0	0	0	0	0	0	0	0	0	0	0	0	0	0	0	0	0	0	0	0	0	0	0	0	0	0	0	0	0	0	0	0	0	0	0	0	0	0	0	0	0	0	0	0	0	0	0	0	0	0	0	0	0	0	0	0	0	0	0	0	0	0	0	0	0	0	0	0	0	0	0	0	0	0	0	0	0	0	0	0	0	0	0	0	0	0	0	0	0	0	0	0	0	0	0	0	0	0	0	0	0	0	0	0	0	0	0	0	0	0	0	0	0	0	0	0	0	0	0	0	0	0	0	0	0	0	0	0	0	0	0	0	0	0	0	0	0	0	0	0	0	0	0	0	0	0	0	0	0	0	0	0	0	0	0	0	0	0	0	0	0	0	0	0	0	0	0	0	0	0	0	0	0	0	0	0	0	0	0	0	0	0	0	0	0	0	0	0	0	0	0	0	0	0	0	0	0	0	0	0	0	0	0	0	0	0	0	0	0	0	0	0	0	0	0	0	0	0	0	0	0	0	0	0	0	0	0	0	0	0	0	0	0	0	0	0	0	0	0	0	0	0	0	0	0	0	0	0	0	0	0	0	0	0	0	0	0	0	0	0	0	0	0	0	0	0	0	0	0	0	0	0	0	0	0	0	0	0	0	0	0	0	0	0	0	0	0	0	0	0	0	0	0	0	0	0	0	0	0	0	0	0	0	0	0	0	0	0	0	0	0	0	0	0	0	0	0	0	0	0	0	0	0	0	0	0	0	0	0	0	0	0	0	0	0	0	0	0	0	0	0	0	0	0	0	0	0	0	0	0	0	0	0	0	0	0	0	0	0	0	0	0	0	0	0	0	0	0	0	0	0	0	0	0	0	0	0	0	0	0	0	0	0	0	0	0	0	0	0	0	0	0	0	0	0	0	0	0	0	0	0	0	0	0	0	0	0	0	0	0	0	0	0	0	0	0	0	0	0	0	0	0	0	0	0	0	0	0	0	0	0	0	0	0	0	0	0	0	0	0	0	0	0	0	0	0	0	0	0	0	0	0	0	0	0	0	0	0	0	0	0	0	0	0	0	0	0	0	0	0	0	0	0	0	0	0	0	0	0	0	0	0	0	0	0	0	0	0	0	0	0	0	0	0	0	0	0	0	0	0	0	0	0	0	0	0	0	0	0	0	0	0	0	0	0	0	0	0	0	0	0	0	0	0	0	0	0	0	0	0	0	0	0	0	0	0	0	0	0	0	0	0	0	0	0	0	0	0	0	0	0	0	0	0	0	0	0	0	0	0	0	0	0	0	0	0	0	0	0	0	0	0	0	0	0	0	0	0	0	0	0	0	0	0	0	0	0	0	0	0	0	0	0	0	0	0	0	0	0	0	0	0	0	0	0	0	0	0	0	0	0	0	0	0	0	0	0	0	0	0	0	0	0	0	0	0	0	0	0	0	0	0	0	0	0	0	0	0	0	0	0	0	0	0	0	0	0	0	0	0	0	0	0	0	0	0	0	0	0	0	0	0	0	0	0	0	0	0	0	0	0	0	0	0	0	0	0	0	0	0	0	0	0	0	0	0	0	0	0	0	0	0	0	0	0	0	0	0	0	0	0	0	0	0	0	0	0	0	0	0	0	0	0	0	0	0	0	0	0	0	0	0	0	0	0	0	0	0	0	0	0	0	0	0	0	0	0	0	0	0	0	0	0	0	0	0	0	0	0	0	0	0	0	0	0	0	0	0	0	0	0	0	0	0	0	0	0	0	0	0	0	0	0	0	0	0	0	0	0	0	0	0	0	0	0	0	0	0	0	0	0	0	0	0	0	0	0	0	0	0	0	0	0	0	0	0	0	0	0	0	0	0	0	0	0	0	0	0	0	0	0	0	0	0	0	0	0	0	0	0	0	0	0	0	0	0	0	0	0	0	0	0	0	0	0	0	0	0	0	0	0	0	0	0	0	0	0	0	0	0	0	0	0	0	0	0	0	0	0	0	0	0	0	0	0	0	0	0	0	0	0	0	0	0	0	0	0	0	0	0	0	0	0	0	0	0	0	0	0	0	0	0	0	0	0	0	0	0	0	0	0	0	0	0	0	0	0	0	0	0	0	0	0	0	0	0	0	0	0	0	0	0	0	0	0	0	0	0	0	0	0	0	0	0	0	0	0	0	0	0	0	0	0	0	0	0	0	0	0	0	0	0	0	0	0	0	0	0	0	0	0	0	0	0	0	0	0	0	0	0	0	0	0	0	0	0	0	0	0	0	0	0	0	0	0	0	0	0	0	0	0	0	0	0	0	0	0	0	0	0	0	0	0	0	0	0	0	0	0	0	0	0	0	0	0	0	0	0	0	0	0	0	0	0	0	0	0	0	0	0	0	0	0	0	0	0	0	0	0	0	0	0	0	0	0	0	0	0	0	0	0	0	0	0	0	0	0	0	0	0	0	0	0	0	0	0	0	0	0	0	0	0	0	0	0	0	0	0	0	0	0	0	0	0	0	0	0	0	0	0	0	0	0	0	0	0	0	0	0	0	0	0	0	0	0	0	0	0	0	0	0	0	0	0	0	0	0	0	0	0	0	0	0	0	0	0	0	0	0	0	0	0	0	0	0	0	0	0	0	0	0	0	0	0	0	0	0	0	0	0	0	0	0	0	0	0	0	0	0	0	0	0	0	0	0	0	0	0	0	0	0	0	0	0	0	0	0	0	0	0	0	0	0	0	0	0	0	0	0	0	0	0	0	0	0	0	0	0	0	0	0	0	0	0	0	0	0	0	0	0	0	0	0	0	0	0	0	0	0	0	0	0	0	0	0	0	0	0	0	0	0	0	0	0	0	0	0	0	0	0	0	0	0	0	0	0	0	0	0	0	0	0	0	0	0	0	0	0	0	0	0	0	0	0	0	0	0	0	0	0	0	0	0	0	0	0	0	0	0	0	0	0	0	0	0	0	0	0	0	0	0	0	0	0	0	0	0	0	0	0	0	0	0	0	0	0	0	0	0	0	0	0	0	0	0	0	0	0	0	0	0	0	0	0	0	0	0	0	0	0	0	0	0	0	0	0	0	0	0	0	0	0	0	0	0	0	0	0	0	0	0	0	0	0	0	0	0	0	0	0	0	0	0	0	0	0	0	0	0	0	0	0	0	0	0	0	0	0	0	0	0	0	0	0	0	0	0	0	0	0	0	0	0	0	0	0	0	0	0	0	0	0	0	0	0	0	0	0	0	0	0	0	0	0	0	0	0	0	0	0	0	0	0	0	0	0	0	0	0	0	0	0	0	0	0	0	0	0	0	0	0	0	0	0	0	0	0	0	0	0	0	0	0	0	0	0	0	0	0	0	0	0	0	0	0	0	0	0	0	0	0	0	0	0	0	0	0	0	0	0	0	0	0	0	0	0	0	0	0	0	0	0	0	0	0	0	0	0	0	0	0	0	0	0	0	0	0	0	0	0	0	0	0	0	0	0	0	0	0	0	0	0	0	0	0	0	0	0	0	0	0	0	0	0	0	0	0	0	0	0	0	0	0	0	0	0	0	0	0	0	0	0	0	0	0	0	0	0	0	0	0	0	0	0	0	0	0	0	0	0	0	0	0	0	0	0	0	0	0	0	0	0	0	0	0	0	0	0	0	0	0	0	0	0	0	0	0	0	0	0	0	0	0	0	0	0	0	0	0	0	0	0	0	0	0	0	0	0	0	0	0	0	0	0	0	0	0	0	0	0	0	0	0	0	0	0	0	0	0	0	0	0	0	0	0	0	0	0	0	0	0	0	0	0	0	0	0	0	0	0	0	0	0	0	0	0	0	0	0	0	0	0	0	0	0	0	0	0	0	0	0	0	0	0	0	0	0	0	0	0	0	0	0	0	0	0	0	0	0	0	0	0	0	0	0	0	0	0	0	0	0	0	0	0	0	0	0	0	0	0	0	0	0	0	0	0	0	0	0	0	0	0	0	0	0	0	0	0	0	0	0	0	0	0	0	0	0	0	0	0	0	0	0	0	0	0	0	0	0	0	0	0	0	0	0	0	0	0	0	0	0	0	0	0	0	0	0	0	0	0	0	0	0	0	0	0	0	0	0	0	0	0	0	0	0	0	0	0	0	0	0	0	0	0	0	0	0	0	0	0	0	0	0	0	0	0	0	0	0	0	0	0	0	0	0	0	0	0	0	0	0	0	0	0	0	0	0	0	0	0	0	0	0	0	0	0	0	0	0	0	0	0	0	0	0	0	0	0	0	0	0	0	0	0	0	0	0	0	0	0	0	0	0	0	0	0	0	0	0	0	0	0	0	0	0	0	0	0	0	0	0	0	0	0	0	0	0	0	0	0	0	0	0	0	0	0	0	0	0	0	0	0	0	0	0	0	0	0	0	0	0	0	0	0	0	0	0	0	0	0	0	0	0	0	0	0	0	0	0	0	0	0	0	0	0	0	0	0	0	0	0	0	0	0	0	0	0	0	0	0	0	0	0	0	0	0	0	0	0	0	0	0	0	0	0	0	0	0	0	0	0	0	0	0	0	0	0	0	0	0	0	0	0	0	0	0	0	0	0	0	0	0	0	0	0	0	0	0	0	0	0	0	0	0	0	0	0	0	0	0	0	0	0	0	0	0	0	0	0	0	0	0	0	0	0	0	0	0	0	0	0	0	0	0	0	0	0	0	0	0	0	0	0	0	0	0	0	0	0	0	0	0	0	0	0	0	0	0	0	0	0	0	0	0	0	0	0	0	0	0	0	0	0	0	0	0	0	0	0	0	0	0	0	0	0	0	0	0	0	0	0	0	0	0	0	0	0	0	0	0	0	0	0	0	0	0	0	0	0	0	0	0	0	0	0	0	0	0	0	0	0	0	0	0	0	0	0	0	0	0	0	0	0	0	0	0	0	0	0	0	0	0	0	0	0	0	0	0	0	0	0	0	0	0	0	0	0	0	0	0	0	0	0	0	0	0	0	0	0	0	0	0	0	0	0	0	0	0	0	0	0	0	0	0	0	0	0	0	0	0	0	0	0	0	0	0	0	0	0	0	0	0	0	0	0	0	0	0	0	0	0	0	0	0	0	0	0	0	0	0	0	0	0	0	0	0	0	0	0	0	0	0	0	0	0	0	0	0	0	0	0	0	0	0	0	0	0	0	0	0	0	0	0	0	0	0	0	0	0	0	0	0	0	0	0	0	0	0	0	0	0	0	0	0	0	0	0	0	0	0	0	0	0	0	0	0	0	0	0	0	0	0	0	0	0	0	0	0	0	0	0	0	0	0	0	0	0	0	0	0	0	0	0	0	0	0	0	0	0	0	0	0	0	0	0	0	0	0	0	0	0	0	0	0	0	0	0	0	0	0	0	0	0	0	0	0	0	0	0	0	0	0	0	0	0	0	0	0	0	0	0	0	0	0	0	0	0	0	0	0	0	0	0	0	0	0	0	0	0	0	0	0	0	0	0	0	0	0	0	0	0	0	0	0	0	0	0	0	0	0	0	0	0	0	0	0	0	0	0	0	0	0	0	0	0	0	0	0	0	0	0	0	0	0	0	0	0	0	0	0	0	0	0	0	0	0	0	0	0	0	0	0	0	0	0	0	0	0	0	0	0	0	0	0	0	0	0	0	0	0	0	0	0	0	0	0	0	0	0	0	0	0	0	0	0	0	0	0	0	0	0	0	0	0	0	0	0	0	0	0	0	0	0	0	0	0	0	0	0	0	0	0	0	0	0	0	0	0	0	0	0	0	0	0	0	0	0	0	0	0	0	0	0	0	0	0	0	0	0	0	0	0	0	0	0	0	0	0	0	0	0	0	0	0	0	0	0	0	0	0	0	0	0	0	0	0	0	0	0	0	0	0	0	0	0	0	0	0	0	0	0	0	0	0	0	0	0	0	0	0	0	0	0	0	0	0	0	0	0	0	0	0	0	0	0	0	0	0	0	0	0	0	0	0	0	0	0	0	0	0	0	0	0	0	0	0	0	0	0	0	0	0	0	0	0	0	0	0	0	0	0	0	0	0	0	0	0	0	0	0	0	0	0	0	0	0	0	0	0	0	0	0	0	0	0	0	0	0	0	0	0	0	0	0	0	0	0	0	0	0	0	0	0	0	0	0	0	0	0	0	0	0	0	0	0	0	0	0	0	0	0	0	0	0	0	0	0	0	0	0	0	0	0	0	0	0	0	0	0	0	0	0	0	0	0	0	0	0	0	0	0	0	0	0	0	0	0	0	0	0	0	0	0	0	0	0	0	0	0	0	0	0	0	0	0	0	0	0	0	0	0	0	0	0	0	0	0	0	0	0	0	0	0	0	0	0	0	0	0	0	0	0	0	0	0	0	0	0	0	0	0	0	0	0	0	0	0	0	0	0	0	0	0	0	0	0	0	0	0	0	0	0	0	0	0	0	0	0	0	0	0	0	0	0	0	0	0	0	0	0	0	0	0	0	0	0	0	0	0	0	0	0	0	0	0	0	0	0	0	0	0	0	0	0	0	0	0	0	0	0	0	0	0	0	0	0	0	0	0	0	0	0	0	0	0	0	0	0	0	0	0	0	0	0	0	0	0	0	0	0	0	0	0	0	0	0	0	0	0	0	0	0	0	0	0	0	0	0	0	0	0	0	0	0	0	0	0	0	0	0	0	0	0	0	0	0	0	0	0	0	0	0	0	0	0	0	0	0	0	0	0	0	0	0	0	0	0	0	0	0	0	0	0	0	0	0	0	0	0	0	0	0	0	0	0	0	0	0	0	0	0	0	0	0	0	0	0	0	0	0	0	0	0	0	0	0	0	0	0	0	0	0	0	0	0	0	0	0	0	0	0	0	0	0	0	0	0	0	0	0	0	0	0	0	0	0	0	0	0	0	0	0	0	0	0	0	0	0	0	0	0	0	0	0	0	0	0	0	0	0	0	0	0	0	0	0	0	0	0	0	0	0	0	0	0	0	0	0	0	0	0	0	0	0	0	0	0	0	0	0	0	0	0	0	0	0	0	0	0	0	0	0	0	0	0	0	0	0	0	0	0	0	0	0	0	0	0	0	0	0	0	0	0	0	0	0
N0.HOG0005410	0	0	0	0	0	0	0	0	0	0	0	0	0	0	0	0	0	0	0	0	0	0	0	0	0	0	0	0	0	0	0	0	0	0	0	0	0	0	0	0	0	0	0	0	0	0	0	0	0	0	0	0	0	0	0	0	0	0	0	0	1	0	0	0	0	0	0	0	0	0	0	0	0	0	0	0	0	0	0	0	0	0	0	0	0	0	0	0	0	0	0	0	0	0	0	0	0	0	0	0	0	0	0	0	0	0	0	0	0	0	0	0	0	0	0	0	0	0	0	0	0	0	0	0	0	0	0	0	0	0	0	0	0	0	0	0	0	0	0	0	0	0	0	0	0	0	0	0	0	0	0	0	0	0	0	0	0	0	0	0	0	0	0	0	0	0	0	0	0	0	0	0	0	0	0	0	0	0	0	0	0	0	0	0	0	0	0	0	0	0	0	0	0	0	0	0	0	0	0	0	0	0	0	0	0	0	0	0	0	0	0	0	0	0	0	0	0	0	0	0	0	0	0	0	0	0	0	0	0	0	0	0	0	0	0	0	0	0	0	0	0	0	0	0	0	0	0	0	0	0	0	0	0	0	0	0	0	0	0	0	0	0	0	0	0	0	0	0	0	0	0	0	0	0	0	0	0	0	0	0	0	0	0	0	0	0	0	0	0	0	0	0	0	0	0	0	0	0	0	0	0	0	0	0	0	0	0	0	0	0	0	0	0	0	0	0	0	0	0	0	0	0	0	0	0	1	0	0	0	0	0	0	0	0	0	0	0	0	0	0	0	0	0	0	0	0	0	0	0	0	0	0	0	0	0	0	0	0	0	0	0	0	0	0	0	0	0	0	0	0	0	0	0	0	0	0	0	0	0	0	0	0	0	0	0	0	0	0	0	0	0	0	0	0	0	0	0	0	0	0	0	0	0	0	0	0	0	0	0	0	0	0	0	0	0	0	0	0	0	0	0	0	0	0	0	0	0	0	0	0	0	0	0	0	0	0	0	0	0	0	0	0	0	0	0	0	0	0	0	0	0	0	0	0	0	0	0	0	0	0	0	1	0	0	0	0	0	0	0	0	0	0	0	1	0	0	0	0	0	0	0	0	0	0	0	0	0	0	0	0	0	0	0	0	0	0	0	0	0	0	0	0	0	0	0	0	0	0	0	0	0	0	0	0	0	0	0	0	0	0	0	0	0	0	0	0	0	0	0	0	0	0	0	0	0	0	0	0	0	0	0	0	0	0	0	0	0	0	0	0	0	0	0	0	0	0	0	0	0	0	0	0	0	0	0	0	0	0	0	0	0	0	0	0	0	0	0	0	0	0	0	0	0	0	0	0	0	0	0	0	0	0	0	0	0	0	0	0	0	0	0	0	0	0	0	0	0	0	0	0	0	0	0	0	0	0	0	0	0	0	0	0	0	0	0	0	0	0	0	0	0	0	0	0	0	0	0	0	0	0	0	0	0	0	0	0	0	0	0	0	0	0	0	0	0	0	0	0	0	0	0	0	0	0	0	0	0	0	0	0	0	0	0	0	0	0	0	0	0	0	0	0	0	0	0	0	0	0	0	0	0	0	0	0	0	0	0	0	0	0	0	0	0	0	0	0	0	0	0	0	0	0	0	0	0	0	0	0	0	0	0	0	0	0	0	0	0	0	0	0	0	0	0	0	0	0	0	0	0	0	0	0	0	0	0	0	0	0	0	0	0	0	0	0	0	0	0	0	0	0	0	0	0	0	0	0	0	1	0	0	0	0	0	0	0	0	0	0	0	0	0	0	0	0	0	0	0	0	0	0	0	0	0	0	0	0	0	0	0	0	0	0	0	0	0	0	0	0	0	0	0	0	0	0	0	0	0	0	0	0	0	0	0	0	0	0	0	0	0	0	0	0	0	0	0	0	0	0	0	0	0	0	0	0	0	0	0	0	0	0	0	0	0	0	0	0	0	0	0	0	0	0	0	0	0	0	0	0	0	0	0	0	0	0	0	0	0	0	0	0	0	0	0	0	0	0	0	0	0	0	0	0	0	0	0	0	0	0	0	0	0	0	0	0	0	0	0	0	0	0	0	0	0	0	0	0	0	0	0	0	0	0	0	0	0	0	0	0	0	0	0	0	1	0	0	0	0	0	0	0	0	0	0	0	0	0	0	0	0	0	0	0	0	0	0	0	0	0	0	0	0	0	0	0	0	0	0	0	0	0	0	0	0	0	0	0	0	0	0	0	0	0	0	0	0	0	0	0	0	0	0	0	0	0	0	0	0	0	0	0	0	0	0	0	0	0	0	0	0	0	0	0	0	0	0	0	0	0	0	0	0	0	0	0	0	0	0	0	0	0	0	0	0	0	0	0	1	0	0	0	0	0	0	0	0	0	0	0	0	0	0	0	0	0	0	0	0	0	0	0	0	0	0	0	0	0	0	0	0	0	0	0	0	0	0	0	0	0	0	0	0	0	0	0	0	0	0	0	0	0	0	0	0	0	0	0	0	0	0	0	0	0	0	0	0	0	0	0	0	0	0	0	0	0	0	0	0	0	0	0	0	0	0	0	0	0	0	0	0	0	0	0	0	0	0	0	0	0	0	0	0	0	0	0	0	0	0	0	0	0	0	0	1	0	0	0	1	0	0	0	0	0	0	0	0	0	0	0	0	0	0	0	0	0	0	0	0	0	0	0	0	0	0	0	0	0	0	0	0	0	0	0	0	0	0	0	0	0	0	0	0	0	0	0	0	0	0	0	0	0	0	0	0	0	0	0	0	0	0	0	0	0	0	0	0	0	0	0	0	0	0	0	0	0	0	0	0	0	0	0	0	0	0	0	0	0	0	0	0	0	0	0	0	0	0	0	0	0	0	0	0	0	0	0	0	0	0	1	0	0	0	0	0	0	0	0	0	0	0	0	0	1	0	0	0	0	0	0	0	0	0	0	0	0	0	0	0	0	0	0	0	0	0	0	0	0	0	0	0	0	0	0	0	0	0	0	0	0	0	0	0	0	0	0	0	0	0	0	0	0	0	0	0	0	0	0	0	0	0	0	0	0	0	0	0	0	0	0	0	0	0	0	0	0	0	0	0	0	0	0	0	0	0	0	0	0	0	0	0	0	0	0	0	0	0	0	0	0	0	0	0	0	0	0	0	0	0	0	0	0	0	0	0	0	0	0	0	0	0	0	0	0	0	0	0	0	0	0	0	0	0	0	0	0	0	0	0	0	0	0	0	0	0	0	0	0	0	0	0	0	0	0	0	0	0	0	0	0	0	0	0	0	0	0	0	0	0	0	0	0	0	0	0	0	0	0	0	0	0	0	0	0	0	0	0	0	0	0	0	0	0	0	0	0	0	0	0	0	0	0	0	0	0	0	0	0	0	0	0	0	0	0	0	0	0	0	0	0	0	0	0	0	0	0	0	0	0	0	0	0	0	0	0	0	0	0	0	0	0	0	0	0	0	0	0	0	0	0	0	0	0	0	0	0	0	1	0	0	0	0	0	0	0	0	0	0	0	0	0	0	0	0	0	0	0	0	0	0	0	0	0	0	0	0	0	0	0	0	0	0	0	0	0	0	0	0	0	0	0	0	0	0	0	0	0	0	0	0	0	0	0	0	0	0	0	0	0	0	0	0	0	0	0	0	0	0	0	0	0	0	0	0	0	0	0	0	0	0	0	0	0	0	0	0	0	0	0	0	0	0	0	0	0	0	0	0	0	0	0	0	0	0	0	0	0	0	0	0	0	0	0	0	0	0	0	0	0	0	0	0	0	0	0	0	0	0	0	0	0	0	0	0	0	0	0	0	0	0	0	0	0	0	0	0	0	0	0	0	0	0	0	0	0	0	0	0	0	0	0	0	0	0	0	0	0	0	0	0	0	0	0	0	0	0	0	0	0	0	0	0	0	0	0	0	0	0	0	0	0	0	0	0	0	0	0	0	0	0	0	0	0	0	0	0	0	0	0	0	0	0	0	0	0	0	0	0	0	0	0	0	0	0	0	0	0	0	0	0	0	0	0	0	0	0	0	0	0	0	0	0	0	0	0	0	0	0	0	0	0	0	0	0	0	0	0	0	0	0	0	0	0	1	0	0	0	0	0	0	0	0	0	0	0	0	0	0	0	0	0	0	0	0	0	0	0	0	0	0	0	0	0	0	0	0	0	0	0	0	0	0	0	1	0	0	0	0	0	0	0	0	0	0	0	0	0	0	0	0	0	0	0	0	0	0	0	0	0	0	0	0	0	0	0	0	0	0	0	0	0	0	0	0	0	0	0	0	0	0	0	0	0	0	0	0	0	0	0	0	0	0	0	0	0	0	0	0	0	0	0	0	0	0	0	0	0	0	0	0	0	0	0	0	0	1	0	0	0	0	0	0	0	0	0	0	0	0	0	0	0	0	0	0	0	0	0	0	0	0	0	0	0	0	0	0	0	0	0	0	0	0	0	0	0	0	0	0	0	0	0	0	0	0	0	0	0	0	0	0	0	0	0	0	0	0	0	0	0	0	0	0	0	0	0	0	0	0	0	0	0	0	0	0	0	0	0	0	0	0	0	0	0	0	0	0	0	0	0	0	0	0	0	0	0	0	0	0	0	0	0	0	0	0	0	0	0	0	0	0	0	0	0	0	0	0	0	0	0	0	0	0	0	0	0	0	0	0	0	0	0	0	0	0	0	0	0	0	0	0	0	0	0	0	0	0	0	0	0	0	0	0	0	0	0	0	0	0	0	0	0	0	0	0	0	0	0	0	0	0	0	0	0	0	0	0	0	0	0	0	0	0	0	0	0	0	0	0	0	0	0	0	0	0	0	0	0	0	0	0	0	0	0	0	0	0	0	0	0	0	0	0	0	0	0	0	0	0	0	0	0	0	0	0	0	0	0	0	0	0	0	0	0	0	0	0	0	0	0	0	0	0	0	0	0	0	0	0	0	0	0	0	0	0	0	0	0	0	0	0	0	0	0	0	0	1	0	0	0	0	0	0	0	0	0	0	0	0	0	0	0	0	0	0	1	0	0	0	0	0	0	1	0	0	0	0	0	0	0	0	0	0	0	0	0	0	0	0	0	0	0	0	0	0	0	0	0	0	0	0	0	0	0	0	0	0	0	0	0	0	0	0	0	0	0	0	0	0	0	0	0	0	0	0	0	0	0	0	0	0	0	0	0	0	0	0	0	0	0	0	0	0	0	0	0	0	0	0	0	0	0	0	0	0	0	0	0	0	0	0	0	0	0	0	0	0	0	0	0	0	0	0	0	0	0	0	0	0	0	0	0	0	0	0	0	0	0	0	0	0	0	0	0	0	0	0	0	0	0	0	0	0	0	0	0	0	0	0	0	0	0	0	0	0	0	0	0	0	0	0	0	0	0	0	0	0	0	0	0	0	0	0	0	0	0	0	0	0	0	0	0	0	0	0	0	0	0	0	0	0	0	0	0	0	0	0	0	0	0	0	0	0	0	0	0	0	0	0	0	0	0	0	0	0	0	0	0	0	0	0	0	0	0	0	0	0	0	0	0	0	0	0	0	0	0	0	0	0	0	0	0	0	0	0	0	0	0	0	0	0	0	0	0	0	0	0	0	0	0	0	0	0	0	0	0	0	0	0	0	0	0	0	0	0	0	0	0	0	0	0	0	0	0	0	0	0	0	0	0	0	0	0	0	0	0	0	0	0	0	0	0	0	0	0	0	0	0	0	0	0	0	0	0	0	0	0	0	0	0	0	0	0	0	0	0	0	0	0	0	0	0	0	0	0	0	0	0	0	0	0	0	0	0	0	0	0	0	0	0	0	0	0	0	0	0	0	0	0	0	0	0	0	0	0	0	0	0	0	0	0	0	0	0	0	0	0	0	0	0	0	0	0	0	0	0	0	0	0	0	0	0	0	0	0	0	0	0	0	0	0	0	0	0	0	0	0	0	0	0	0	0	0	0	0	0	0	0	0	0	0	0	0	0	0	0	0	0	0	0	0	0	0	0	0	0	0	0	0	0	0	0	0	0	0	0	0	0	0	0	0	0	0	0	0	0	0	0	0	0	0	0	0	0	0	0	0	0	0	0	0	0	0	0	0	0	0	0	0	0	0	0	0	0	0	0	0	0	0	0	0	0	0	0	0	0	0	0	0	0	0	0	0	0	0	0	0	0	0	0	0	0	0	0	0	0	0	0	0	0	0	0	0	0	0	0	0	0	0	0	0	0	0	0	0	0	0	0	0	0	0	0	0	0	0	0	0	0	0	0	0	0	0	0	0	0	0	0	0	0	0	0	0	0	0	0	0	0	0	0	0	0	0	0	0	0	0	0	0	0	0	0	0	0	0	0	0	0	0	0	0	0	0	0	0	0	0	0	0	0	0	0	0	0	0	0	0	0	1	0	0	0	0	0	0	0	0	0	0	0	0	0	0	0	0	0	0	0	0	0	0	0	0	0	0	0	0	0	0	0	0	0	0	0	0	0	0	0	0	0	0	0	0	0	0	0	0	0	0	0	0	0	0	0	0	0	0	0	0	0	0	0	0	0	0	0	0	0	0	0	0	0	0	0	0	0	0	0	0	0	0	0	0	0	0	0	0	0	0	0	0	0	0	0	0	0	0	0	0	0	0	0	0	0	0	0	0	0	1	0	0	0	0	0	0	0	0	0	0	0	0	0	0	0	0	0	0	0	0	0	0	0	0	0	0	0	0	0	0	0	0	0	0	0	0	1	0	0	0	0	0	0	0	0	0	0	0	0	0	0	0	0	0	0	0	0	0	0	0	0	0	0	0	0	0	0	0	0	0	0	0	0	0	0	0	0	0	0	0	0	0	0	0	0	0	0	0	0	0	0	0	0	0	0	0	0	0	0	0	0	0	0	0	0	0	0	0	0	0	0	0	0	0	0	0	0	0	0	0	0	0	0	0	0	0	0	0	0	0	0	0	0	0	0	0	0	0	0	0	0	0	0	0	0	0	0	0	0	0	0	0	0	0	0	0	0	0	0	0	0	0	0	0	0	0	0	0	0	0	0	0	0	0	0	0	0	0	0	0	0	0	0	0	0	0	0	0	0	0	0	0	0	0	0	0	0	0	0	0	0	0	0	0	0	0	0	0	0	0	0	0	0	0	0	0	0	0	0	0	0	0	0	0	0	0	0	0	0	0	0	0	0	0	0	0	0	0	0	0	0	0	0	0	0	0	0	0	0	0	0	0	0	0	0	0	0	0	0	0	0	0	0	0	0	0	0	0	0	0	0	0	0	0	0	0	0	0	0	0	0	0	0	0	0	0	0	0	0	0	0	0	0	0	0	0	0	0	0	0	0	0	0	0	0	0	0	0	0	0	0	0	0	0	0	0	0	0	0	0	0	1	0	0	0	0	0	0	0	0	0	0	0	0	0	0	0	0	0	0	0	0	0	0	0	0	0	0	0	0	0	0	0	0	0	0	0	0	0	0	0	0	0	0	0	0	0	0	0	0	0	0	0	0	0	0	0	0	0	0	0	0	0	0	0	0	0	0	0	0	0	0	0	0	0	0	0	0	0	0	0	0	0	0	0	0	0	0	0	0	0	0	0	0	0	0	0	0	0	0	0	0	0	0	0	0	0	0	0	0	0	0	0	0	0	0	0	0	0	0	0	0	0	0	0	0	0	0	0	0	0	0	0	0	0	0	0	0	0	0	0	0	0	0	0	0	0	0	0	0	0	0	0	0	0	0	0	0	0	0	0	0	0	0	0	0	0	0	0	0	0	0	0	0	0	0	0	0	0	0	0	0	0	0	0	0	0	0	0	0	0	0	0	0	0	0	0	0	0	0	0	0	0	0	0	0	0	0	0	0	0	0	0	0	0	0	0	0	0	0	0	0	0	0	0	0	0	0	0	0	0	0	0	0	0	0	0	0	0	0	0	0	0	0	0	0	0	0	0	0	0	0	0	0	0	0	0	0	0	0	0	0	0	0	0	0	0	0	0	0	0	0	0	0	0	0	0	0	0	0	0	0	0	0	0	0	0	0	0	0	0	0	0	0	0	0	0	0	0	0	0	0	0	0	0	0	0	0	0	0	0	0	0	0	0	0	1	0	0	0	0	0	0	0	0	0	0	0	0	0	0	0	0	0	0	0	0	0	0	0	0	0	0	0	0	0	0	0	0	0	0	0	0	0	0	0	0	0	0	0	0	0	0	0	0	0	0	0	0	0	0	0	0	0	0	0	0	0	0	0	0	0	0	0	0	0	0	0	0	0	0	0	0	0	0	0	0	0	0	0	0	0	0	0	0	0	0	0	0	0	0	0	0	0	0	0	0	0	0	0	0	0	0	0	0	0	0	0	0	0	0	0	0	0	0	0	0	0	0	0	0	0	0	0	0	0	0	0	0	0	0	0	0	0	0	0	0	0	0	0	0	0	0	0	0	0	0	0	0	0	0	0	0	0	0	0	0	0	0	0	0	0	0	0	0	0	0	0	0	0	0	0	0	0	0	0	0	0	0	0	0	0	0	0	0	0	0	0	0	0	0	0	0	0	0	0	0	0	0	0	0	0	0	0	0	0	0	0	0	0	0	0	0	0	0	0	0	0	0	0	0	0	0	0	0	0	0	0	0	0	0	0	0	0	0	0	0	0	0	0	0	0	0	0	0	0	0	0	0	0	0	0	0	0	0	0	0	0	0	0	0	0	0	0	0	0	0	0	0	0	0	0	0	0	0	0	0	0	0	0	0	0	0	0	0	0	0	0	0	0	0	0	0	0	0	0	0	0	0	0	0	0	0	0	0	0	0	0	0	0	0	0	0	0	0	0	0	0	0	0	0	0	0	0	0	0	0	0	0	0	0	0	0	0	0	0	0	0	0	0	0	0	0	0	0	0	0	0	0	0	0	0	0	0	0	0	0	0	0	0	0	0	0	0	0	0	0	1	0	0	0	0	0	0	0	0	0	0	0	0	0	1	0	0	0	1	0	0	0	0	0	0	0	0	0	0	0	0	0	0	0	0	0	0	0	0	0	0	0	0	0	0	0	0	0	0	0	0	0	0	0	0	0	0	0	0	0	0	0	0	0	0	0	0	0	0	0	0	0	0	0	0	0	0	0	0	0	0	0	0	0	0	0	0	0	0	0	0	0	0	0	0	0	0	0	0	0	0	0	0	0	0	0	0	0	0	0	0	0	0	0	0	0	0	0	0	0	0	0	0	0	0	0	0	0	0	0	0	0	0	0	0	0	0	0	0	0	0	0	0	0	0	0	0	0	0	0	0	0	0	0	0	0	0	0	0	0	0	0	0	0	0	0	0	0	0	0	0	0	0	0	0	0	0	0	0	0	0	0	0	0	0	0	0	0	0	0	0	0	0	0	0	0	0	0	0	0	0	0	0	0	1	0	1	0	0	0	0	0	0	0	0	0	0	0	0	0	0	0	0	0	0	0	0	0	0	0	0	0	1	0	0	0	0	0	0	0	0	0	0	0	0	0	0	0	0	0	0	0	0	0	0	0	0	0	0	0	0	0	0	1	0	0	0	0	0	0	0	0	0	0	0	0	0	0	0	0	0	0	0	0	0	0	0	0	0	0	0	0	0	0	0	0	0	0	0	0	0	0	0	0	0	0	0	0	0	0	0	0	0	0	0	0	0	0	0	0	0	0	0	0	0	0	0	0	0	1	0	0	0	0	0	0	0	0	0	0	0	0	0	0	0	0	0	0	0	0	0	0	0	0	0	0	0	0	0	0	0	0	0	0	0	0	0	0	0	0	0	0	0	0	0	0	0	0	0	0	0	0	0	0	0	0	0	0	0	0	0	0	0	0	0	0	0	0	0	0	0	0	0	0	0	0	0	0	0	0	0	0	1	0	0	0	0	0	0	0	0	0	0	0	0	0	0	0	0	0	0	0	0	0	0	0	0	0	0	0	0	0	0	0	0	0	0	0	0	0	0	0	0	0	0	0	0	0	0	0	0	0	0	0	0	0	0	0	0	0	0	0	0	0	0	0	0	0	0	0	0	0	0	0	0	0	0	0	0	0	0	0	0	0	0	0	0	0	0	0	0	0	0	0	0	0	0	0	0	0	0	0	0	0	0	0	0	1	0	0	0	0	0	0	0	0	0	0	0	0	0	0	0	0	0	0	0	0	0	0	0	0	0	0	0	0	0	0	0	0	0	0	0	0	0	0	0	0	0	0	0	0	0	0	0	0	0	0	0	0	0	0	0	0	0	0	0	0	0	0	0	0	0	0	0	0	0	0	0	0	0	0	0	0	0	0	0	0	0	0	0	0	0	0	0	0	0	0	0	0	0	0	0	0	0	0	0	0	0	1	0	0	0	0	0	0	0	0	0	0	0	0	0	0	0	0	0	0	0	0	0	0	0	0	0	0	0	1	0	0	0	0	0	0	0	0	0	0	0	0	0	0	0	0	0	0	0	0	0	0	0	0	0	0	0	0	0	0	0	0	0	0	0	0	0	0	0	0	0	0	0	0	0	0	0	0	1	0	0	0	0	0	0	0	0	0	0	0	0	0	0	0	0	0	0	0	0	0	0	0	0	0	0	0	0	0	0	0	0	0	0	0	0	0	0	0	0	0	0	0	0	0	0	0	0	0	0	0	0	0	0	0	0	0	0	0	0	0	0	0	0	0	0	0	0	0	0	0	0	0	0	0	0	0	0	0	0	0	0	0	0	0	0	0	0	1	0	0	0	0	0	0	0	0	0	0	0	0	0	0	0	0	0	0	0	0	0	0	0	0	0	0	0	0	0	0	0	0	0	0	0	0	0	0	0	0	0	0	0	0	0	0	0	0	0	0	0	0	0	0	0	0	0	0	0	0	0	0	0	0	0	0	0	0	0	0	0	0	0	0	0	0	0	0	0	0	0	0	0	0	0	0	0	0	0	0	0	0	0	0	0	0	0	0	0	0	0	0	0	0	0	0	0	0	0	0	0	0	0	0	0	0	0	0	0	0	0	0	0	0	0	0	0	0	0	0	0	0	0	0	0	0	0	0	0	0	0	0	0	0	0	0	0	0	0	0	0	0	0	0	0	0	0	0	0	0	0	0	0	0	0	1	0	0	0	0	0	0	0	0	0	0	0	0	0	0	0	0	0	0	0	0	0	0	0	0	0	0	0	0	0	0	0	0	0	0	0	0	0	0	0	0	0	0	0	0	0	0	0	0	0	0	0	0	0	0	0	0	0	0	0	0	0	0	0	0	0	0	0	0	0	0	0	0	0	0	0	0	0	0	0	0	0	0	0	0	0	0	0	0	0	0	0	0	0	0	0	0	0	0	0	0	0	0	0	0	0	0	0	0	0	0	0	0	0	0	0	0	0	0	0	0	0	0	0	0	0	1	0	0	0	0	0	0	0	0	0	0	0	0	0	0	0	0	0	0	0	0	0	0	0	0	0	0	0	0	0	0	0	0	0	0	0	0	0	0	0	0	0	0	0	0	0	0	0	0	0	0	0	0	0	0	0	0	0	0	0	0	0	0	0	0	0	0	0	0	0	0	0	0	0	0	0	0	0	0	0	0	0	0	0	0	0	0	0	0	0	0	0	0	0	0	0	0	0	0	0	0	0	0	0	0	0	0	0	0	0	0	0	0	0	0	0	0	0	0	0	0	0	0	0	0	0	0	0	0	0	0	0	0	0	0	0	0	0	0	0	0	0	0	0	0	0	0	0	0	0	0	0	0	0	0	0	0	0	0	0	0	0	0	0	0	0	0	0	0	0	0	0	0	0	0	0	0	0	0	0	0	0	0	0	0	0	0	0	0	0	0	0	0	0	0	0	0	0	0	0	0	0	0	0	0	0	0	0	0	0	0	0	0	0	0	0	0	0	0	0	0	0	0	0	0	0	0	0	0	0	0	0	0	0	0	0	0	0	0	0	0	0	0	0	0	0	0	0	0	0	0	0	0	0	0	0	0	0	0	0	0	0	0	0	0	0	0	0	0	0	0	0	0	0	0	0	0	0	0	0	0	0	0	0	0	0	0	0	0	0	0	0	0	0	0	0	0	0	0	0	0	0	0	0	0	0	0	0	0	0	0	0	0	0	0	0	0	0	0	0	0	0	0	0	0	0	0	1	0	0	0	0	0	0	0	0	0	0	0	0	0	0	0	0	0	0	0	0	0	0	0	0	0	0	0	0	0	0	0	0	0	0	0	0	0	0	0	0	0	0	0	0	0	0	0	0	0	0	0	0	0	0	0	0	0	0	0	0	0	0	0	0	0	0	0	0	0	0	0	0	0	0	0	0	0	0	0	0	0	0	0	0	0	0	0	0	0	0	0	1	0	0	0	0	0	0	0	0	0	0	0	0	0	0	0	0	0	0	0	0	0	0	0	0	0	0	0	0	0	0	0	0	0	0	0	0	0	0	0	0	0	0	0	0	0	0	0	0	0	0	0	0	0	0	0	0	0	0	0	0	0	0	0	0	0	0	0	0	0	0	0	0	0	0	0	0	0	0	0	0	0	0	0	0	0	0	0	0	0	0	0	0	0	0	0	0	0	0	0	0	0	0	0	0	0	0	0	0	0	0	0	0	0	0	0	0	0	0	0	0	0	0	0	0	0	0	0	0	0	0	0	0	0	0	0	0	0	1	0	0	0	0	0	0	0	0	0	0	0	0	0	0	0	0	0	0	0	0	0	0	0	0	0	0	0	0	0	0	0	0	0	0	0	0	0	0	0	0	0	0	0	0	0	0	0	0	0	0	0	0	0	0	0	0	0	0	0	0	0	0	0	0	0	0	0	1	0	0	0	0	0	0	0	0	0	0	0	0	0	0	0	0	0	0	0	0	0	0	0	0	0	0	0	0	0	0	0	0	0	0	0	0	0	0	0	0	0	0	0	0	0	0	0	0	0	0	0	0	0	0	0	0	0	0	0	0	0	1	0	1	0	0	0	0	0	0	0	0	0	0	0	0	0	0	0	0	0	0	0	0	0	0	0	0	0	0	0	0	0	0	0	0	0	0	0	0	0	0	0	0	0	0	2	0	0	0	0	0	0	0	0	0	0	0	0	0	0	0	0	0	0	0	0	0	0	0	0	0	0	0	0	0	0	0	0	0	0	0	0	0	0	0	0	0	0	0	0	0	0	0	0	0	0	0	0	0	0	0	0	0	0	0	0	0	0	0	0	0	0	0	0	0	0	0	0	0	0	0	0	0	0	1	0	0	0	0	0	0	0	0	0	0	0	0	0	0	0	0	0	0	0	0	0	0	0	0	0	0	0	0	0	0	0	0	1	0	0	0	0	0	0	0	0	0	0	0	0	0	0	0	0	0	0	0	0	0	0	0	0	0	0	0	0	0	0	0	0	0	0	0	0	0	0	0	0	0	0	0	0	0	0	0	0	0	0	0	0	0	0	0	0	0	0	0	0	0	0	0	0	0	0	0	0	0	0	0	0	0	0	0	0	0	0	0	0	0	0	0	0	0	0	0	0	0	0	0	0	0	0	0	0	0	0	0	0	0	0	0	0	0	0	0	0	0	0	0	0	0	0	0	0	0	0	0	0	0	0	0	0	0	0	0	0	0	0	0	0	0	0	0	0	0	0	0	0	0	0	0	0	0	0	0	0	0	0	0	0	0	0	0	0	0	0	0	0	0	0	0	0	0	0	0	0	0	0	0	0	0	0	0	0	0	0	0	0	0	0	0	0	0	0	0	0	0	0	0	0	0	0	0	0	0	0	0	0	0	0	0	0	0	0	0	0	0	0	0	0	0	0	0	0	0	0	0	0	0	0	0	0	0	0	0	0	0	0	0	0	0	0	0	0	0	0	0	0	0	0	0	0	0	0	0	0	1	0	0	0	0	0	0	0	0	0	0	0	0	0	0	0	0	0	0	0	0	0	0	0	0	0	0	0	0	0	0	0	0	0	0	0	0	0	0	0	0	0	0	0	0	0	0	0	0	0	0	0	0	0	0	0	0	0	0	0	0	0	0	0	0	0	0	0	0	0	0	0	0	0
N0.HOG0005423	0	0	0	2	0	0	3	0	0	0	0	0	0	0	4	1	1	0	0	0	0	0	0	0	0	0	0	1	0	2	0	0	1	0	0	0	0	1	0	0	0	0	0	2	0	0	0	0	1	0	0	0	1	0	1	0	0	0	0	3	0	0	0	1	0	1	0	0	1	0	2	1	2	1	0	0	1	0	0	0	2	0	0	1	0	0	0	0	1	0	0	0	0	2	0	0	0	0	0	0	0	1	0	0	0	1	1	0	1	0	0	0	0	0	0	0	1	0	1	0	0	0	0	2	0	2	0	0	0	2	0	1	0	0	1	0	0	1	1	0	0	0	0	0	0	0	3	1	2	0	0	0	1	0	0	0	0	0	0	1	1	0	2	0	0	1	1	0	0	0	0	0	0	3	1	0	0	0	0	0	2	0	0	0	0	0	1	0	0	2	0	0	1	0	0	0	0	1	1	1	0	0	2	0	0	0	3	0	0	0	0	0	1	0	0	2	0	0	0	3	1	0	0	0	2	0	0	0	0	0	1	1	0	0	1	1	0	0	0	0	0	2	0	0	2	0	1	0	0	0	0	1	1	1	0	0	1	0	0	0	2	0	1	2	0	0	0	0	1	0	0	1	1	0	2	0	1	0	0	0	0	0	1	2	0	1	0	0	0	0	0	0	1	1	0	0	0	0	0	0	0	0	0	2	0	1	1	1	2	0	2	0	0	1	1	1	0	0	3	1	0	0	1	1	0	0	1	2	3	1	0	1	0	0	0	0	2	0	0	1	1	0	0	0	0	2	0	0	0	0	0	1	0	1	0	2	0	0	0	0	1	2	0	0	2	0	1	0	0	1	0	0	0	0	0	0	0	1	0	0	0	0	0	0	0	0	0	0	0	0	4	1	0	0	0	0	0	0	1	0	0	1	0	0	0	0	0	0	0	0	2	0	2	0	0	2	0	1	0	0	0	0	0	1	2	1	0	0	1	0	1	0	0	1	0	1	0	0	0	0	0	0	1	0	0	0	0	0	0	1	1	1	0	2	0	0	0	0	0	1	1	1	1	0	2	0	0	0	0	0	0	1	1	0	0	1	0	0	0	0	0	0	0	1	0	3	0	0	0	0	0	1	1	1	0	0	0	0	0	0	2	0	1	1	0	1	4	1	0	0	0	0	2	1	0	1	0	0	0	1	0	1	0	1	0	0	1	1	1	0	0	1	1	0	0	0	1	1	0	0	0	4	2	1	0	1	0	1	1	0	0	1	0	1	0	0	0	0	0	0	0	1	1	0	0	0	0	1	0	0	1	0	1	0	0	0	1	0	0	0	0	1	1	0	0	1	0	1	1	0	0	0	1	0	0	0	0	0	2	0	0	0	0	1	0	0	0	1	0	0	0	2	1	2	0	0	0	0	0	0	0	0	3	1	1	0	0	0	1	0	0	0	0	0	0	0	0	0	0	0	0	0	0	0	2	0	0	0	1	0	0	0	0	1	0	0	0	1	0	1	1	0	0	1	0	0	0	0	1	1	0	0	0	0	0	0	0	0	0	2	0	0	0	1	1	1	0	2	1	0	0	0	0	0	1	0	1	1	1	1	1	0	0	1	1	0	0	0	0	1	0	2	2	2	0	0	0	1	0	0	0	0	1	0	0	1	0	1	0	0	0	0	0	0	2	0	0	1	0	2	1	2	0	1	0	0	1	1	0	0	0	1	2	0	1	2	0	4	0	0	1	1	0	0	0	1	0	2	0	0	0	0	0	0	0	0	0	0	1	0	2	2	2	0	0	1	0	0	1	1	0	1	0	0	0	1	0	0	0	0	0	0	0	0	0	0	0	0	0	0	0	1	0	0	1	0	0	0	0	0	1	0	1	0	0	0	0	1	2	2	1	0	0	1	0	0	0	0	1	0	1	1	1	0	0	1	1	1	1	1	2	1	0	0	2	1	0	3	2	0	0	1	0	0	0	2	0	0	0	0	0	0	0	1	1	4	0	0	1	0	0	0	0	3	0	3	0	0	0	1	0	1	0	0	0	0	1	0	0	0	0	0	1	0	0	1	4	0	1	0	0	0	0	0	0	1	0	0	0	1	3	1	1	2	0	1	0	0	0	0	2	0	0	0	0	0	0	0	0	0	0	0	4	0	1	0	0	0	0	0	0	2	0	0	1	0	0	1	0	0	1	0	0	0	0	0	0	0	0	0	0	0	0	2	0	0	2	1	0	1	0	2	1	0	2	0	0	1	0	0	0	0	1	0	3	0	3	0	0	1	0	0	0	0	1	1	1	3	0	1	0	0	1	5	0	1	3	0	0	0	0	1	0	1	1	1	0	1	0	0	1	0	2	0	0	0	0	1	1	0	0	0	3	0	0	0	0	0	1	0	0	0	0	0	0	1	0	0	0	0	0	0	2	0	0	1	0	2	1	0	0	1	0	0	2	0	1	0	0	0	1	3	1	1	1	0	0	2	0	0	2	0	0	0	2	0	1	0	1	0	0	1	0	0	2	0	0	0	0	0	2	0	0	0	1	1	2	1	0	0	0	0	1	0	0	0	0	1	2	0	1	0	0	1	2	0	0	0	0	1	1	1	0	0	1	0	1	0	0	0	0	0	0	0	1	0	0	0	0	0	0	0	0	0	3	1	0	0	0	0	0	1	0	0	0	0	2	1	0	0	0	0	0	0	0	1	0	0	0	0	3	1	0	0	3	0	0	1	1	1	0	0	0	0	0	0	1	1	0	1	4	0	0	2	0	0	0	1	0	0	0	0	0	0	0	0	0	0	0	0	1	1	0	1	1	0	0	0	3	1	1	0	0	1	0	0	0	0	0	1	2	1	1	1	0	1	1	0	0	3	0	0	0	0	1	0	0	0	0	0	0	5	0	2	0	2	0	0	1	1	0	1	1	0	1	0	1	0	1	0	2	0	1	0	0	0	2	0	0	0	1	0	0	2	3	0	0	0	0	1	0	1	0	0	0	0	2	2	1	0	1	0	0	1	0	2	0	0	3	1	0	0	0	1	0	0	0	0	0	0	1	3	1	1	0	2	1	0	0	0	2	1	1	0	0	0	0	0	0	1	0	0	1	0	0	0	0	2	1	3	0	1	0	1	0	0	0	1	1	3	1	0	0	0	0	1	0	0	2	0	0	0	0	0	0	0	0	1	0	0	0	0	2	0	1	0	0	0	0	0	2	0	0	1	0	0	0	1	1	0	0	0	0	0	0	0	0	1	0	2	1	1	1	0	1	0	1	0	1	1	0	0	1	0	2	0	0	0	1	0	1	2	0	0	0	0	2	2	1	1	0	1	1	0	0	1	0	0	1	0	0	0	0	1	0	1	0	1	1	0	2	0	0	0	1	2	0	0	1	0	0	2	0	0	0	0	0	1	0	0	0	1	4	1	0	0	0	2	0	2	2	0	0	0	1	2	0	0	1	1	0	2	1	1	0	1	0	0	0	0	0	0	0	0	0	2	0	2	0	0	1	1	1	0	0	0	0	1	0	1	0	0	0	0	3	0	0	1	0	0	1	3	0	0	0	0	0	0	0	0	0	1	1	1	0	0	0	1	1	0	2	0	1	1	0	0	0	1	0	0	3	0	1	0	0	0	0	0	2	0	0	0	0	0	0	0	0	0	0	2	1	2	0	2	0	0	0	2	2	2	0	0	0	1	1	0	0	0	0	0	0	0	0	0	0	0	0	0	0	1	0	0	0	0	0	0	0	0	0	0	1	1	1	0	0	0	0	0	0	0	1	0	1	0	0	1	0	0	0	0	0	1	0	2	0	0	0	0	2	1	0	2	1	0	0	1	0	2	1	0	0	0	0	1	1	0	0	0	1	0	0	3	1	0	0	0	1	0	0	0	0	0	0	0	1	0	0	1	0	0	0	1	0	2	0	0	0	0	1	0	0	1	0	0	1	2	3	0	1	2	0	0	0	0	0	2	1	0	1	0	0	0	0	1	0	0	0	0	0	0	1	0	3	0	0	0	2	2	1	0	1	0	1	0	0	0	1	1	0	1	0	0	1	0	0	0	0	0	1	0	0	0	0	1	0	0	0	1	2	1	1	3	0	1	0	1	0	0	2	0	1	0	2	1	2	0	0	1	1	0	0	0	0	2	0	0	0	0	2	0	0	0	1	0	4	0	0	0	0	0	0	2	0	2	0	1	0	0	1	0	1	2	2	1	0	0	0	1	1	0	0	2	0	0	0	0	0	0	0	2	2	0	1	0	1	0	0	1	1	0	0	0	0	1	0	0	1	1	0	0	0	0	1	1	0	0	0	1	0	1	0	1	0	0	1	1	0	0	2	0	0	1	0	0	0	1	0	0	0	0	0	0	0	3	0	0	1	0	2	0	0	0	0	0	1	0	2	1	0	0	0	1	0	0	1	0	0	1	0	0	1	1	0	0	0	3	0	3	0	1	0	1	1	0	2	0	1	1	0	0	0	0	1	0	0	0	2	0	0	0	2	0	2	0	0	2	0	3	0	0	0	1	0	1	1	0	0	0	0	0	1	0	1	0	0	1	0	0	2	0	0	1	2	1	1	1	0	0	0	0	0	0	0	0	0	1	0	1	1	1	0	0	1	1	0	0	0	0	1	0	2	0	1	0	0	0	0	2	0	0	1	0	0	0	0	0	2	0	1	0	0	1	0	0	0	0	0	0	0	1	1	0	0	2	0	0	3	0	0	0	0	0	2	0	0	1	1	0	0	0	1	1	0	2	0	0	0	0	0	1	0	0	0	0	0	0	0	0	1	1	3	0	0	0	2	1	0	2	0	0	0	1	2	0	0	0	1	0	0	0	0	0	0	0	0	1	3	0	0	0	0	0	2	0	0	2	2	0	0	0	0	0	1	0	0	0	0	0	0	0	0	1	0	0	0	0	0	0	1	1	0	1	1	0	0	2	2	1	1	0	1	1	1	0	0	1	1	0	0	0	1	1	0	0	2	0	0	0	1	0	0	1	0	0	0	1	0	1	1	1	0	0	0	0	0	0	1	1	0	0	2	0	0	0	0	2	1	0	0	0	0	3	1	0	0	0	0	0	0	2	1	2	0	0	0	0	0	1	1	1	1	0	0	0	0	0	0	0	0	0	1	1	0	0	0	0	2	2	3	1	1	0	1	2	2	0	1	0	0	0	1	0	1	1	0	0	1	1	0	0	0	0	2	2	0	1	2	0	1	0	0	0	1	1	1	1	0	0	0	1	1	0	1	0	0	0	1	0	1	0	0	0	0	0	0	1	0	0	1	5	0	0	1	2	2	0	0	0	1	2	1	1	0	1	1	0	0	0	0	0	0	1	2	1	1	0	0	0	1	1	0	0	0	1	2	0	0	0	1	2	0	0	0	0	1	0	0	1	1	0	1	0	0	0	1	3	0	0	1	1	3	0	2	4	0	1	1	0	0	0	0	0	0	1	0	0	0	0	1	0	2	1	1	1	0	0	0	1	1	3	0	0	1	0	0	0	1	0	0	1	0	0	0	1	0	0	0	3	1	0	0	0	1	0	0	0	0	1	0	0	1	1	0	0	1	0	1	2	0	0	3	1	0	0	0	1	0	0	2	0	0	1	0	0	1	0	3	0	0	1	1	0	0	0	0	0	0	0	1	1	1	0	0	0	2	2	0	1	0	0	0	0	0	0	0	0	0	0	1	1	0	0	0	0	1	1	1	0	0	0	0	1	0	0	4	2	3	0	2	2	0	0	0	0	3	1	0	0	3	0	0	1	0	1	0	0	0	0	0	1	1	0	1	1	1	1	0	1	1	0	2	0	0	0	0	0	1	0	1	0	1	0	1	1	2	0	0	0	0	0	0	0	0	0	0	0	1	0	2	0	0	1	0	0	0	0	3	0	2	3	0	1	2	0	0	0	0	1	0	1	0	0	0	0	1	1	1	0	0	0	0	1	1	0	1	0	2	1	0	1	1	1	1	0	0	0	1	0	0	0	1	0	0	0	2	1	1	0	2	1	0	0	0	0	0	0	0	0	0	1	1	0	0	0	2	0	0	0	0	0	0	0	2	0	1	1	1	2	0	0	0	1	0	1	1	1	0	0	0	0	0	3	3	2	0	2	0	0	1	0	0	0	0	0	0	0	1	0	1	0	0	0	0	4	0	0	2	1	0	0	0	0	0	0	0	0	1	0	0	0	0	0	0	0	0	0	0	1	0	1	1	1	0	0	0	0	2	0	0	1	0	0	0	0	0	0	0	0	0	1	0	1	0	1	0	1	0	0	0	0	0	0	0	0	0	0	0	0	0	0	0	0	1	1	3	0	0	0	0	0	0	0	0	1	0	0	0	1	1	0	1	2	1	1	0	1	1	0	1	0	2	2	0	0	0	0	0	0	0	0	0	2	1	1	0	0	0	0	1	0	0	0	1	0	0	0	0	0	1	1	2	3	0	2	2	1	2	2	0	0	0	0	0	0	1	0	0	1	0	0	0	0	0	1	0	0	1	3	0	0	0	1	0	1	0	1	0	0	1	1	0	0	0	3	2	1	0	0	1	0	0	0	0	1	0	2	0	2	0	0	0	0	0	1	2	1	1	0	0	1	0	0	1	0	1	0	0	1	0	0	1	0	1	0	1	0	0	0	3	0	0	1	1	0	0	0	2	0	2	0	1	2	0	0	0	0	1	0	0	0	0	1	0	0	1	0	1	0	0	0	0	1	2	0	0	1	0	1	0	0	0	1	0	0	0	0	0	1	0	1	0	0	2	1	0	1	1	0	0	1	0	0	0	0	1	0	0	0	2	0	0	0	1	0	0	3	1	0	1	0	2	0	1	1	0	2	0	0	0	1	0	0	1	0	1	0	0	1	0	2	0	0	0	0	1	0	0	0	1	0	0	0	2	0	0	0	1	0	0	0	0	0	0	0	1	0	0	0	0	0	3	0	0	0	0	0	0	0	1	0	0	1	0	1	0	0	0	1	0	0	0	0	0	1	0	0	2	0	0	0	2	1	0	0	2	0	0	1	0	0	0	0	3	1	0	0	0	0	0	0	0	0	0	0	2	0	0	0	1	1	1	0	1	1	0	0	0	0	1	2	0	3	0	0	0	2	1	1	0	0	0	0	0	0	1	0	0	0	0	0	0	1	0	0	1	0	0	0	0	1	2	2	0	2	0	0	1	5	0	1	1	0	3	0	0	2	0	0	0	1	0	0	2	1	0	0	0	0	1	1	0	0	0	0	0	0	0	0	0	0	0	1	0	0	1	0	2	4	0	0	0	0	0	1	0	0	0	0	1	3	0	0	0	1	0	1	0	0	0	0	0	0	1	1	0	1	4	0	0	0	0	0	1	2	0	0	0	0	1	2	4	0	0	1	1	0	1	2	0	0	0	0	3	0	0	1	1	0	0	0	1	1	1	0	0	0	0	0	2	0	1	0	0	3	1	0	1	0	0	0	1	0	1	0	0	0	0	0	0	0	2	1	0	0	0	0	1	2	2	1	0	1	0	0	1	1	3	0	0	0	0	0	0	0	1	0	0	0	0	0	2	0	1	0	0	2	0	0	0	0	0	0	0	0	0	2	0	0	1	1	0	0	0	0	0	1	0	2	2	0	0	0	0	0	0	0	2	0	0	0	2	0	0	0	0	2	0	1	3	0	0	0	1	0	1	0	1	0	1	0	0	0	0	1	1	1	0	0	1	0	0	0	0	1	0	2	0	1	2	1	1	0	1	0	0	0	1	0	0	1	0	0	0	0	0	0	0	1	0	0	2	0	0	0	2	0	0	0	0	0	1	0	0	0	0	0	0	0	1	1	0	0	0	0	1	0	0	4	0	0	2	0	1	1	2	0	0	2	0	0	0	0	0	1	1	3	0	0	0	3	1	0	0	0	0	1	0	0	0	0	0	0	0	0	0	0	1	1	1	0	1	1	1	0	1	0	1	1	1	0	0	0	0	0	1	0	2	0	0	1	0	0	0	0	0	0	0	1	0	0	0	1	0	1	0	0	0	0	0	0	0	1	2	0	0	0	1	0	0	0	0	1	0	0	0	1	0	0	1	0	0	0	1	1	0	1	0	1	0	2	2	0	0	0	0	0	0	0	1	0	1	0	0	0	2	0	2	0	0	0	0	1	2	0	1	0	2	0	0	0	2	2	0	0	0	0	0	0	0	0	1	1	0	0	0	1	1	0	1	0	0	0	1	0	1	0	2	0	0	0	0	0	0	0	0	0	1	5	2	1	0	1	1	1	1	0	1	1	2	0	0	3	0	1	0	0	0	0	0	1	0	0	1	1	3	0	1	1	0	0	0	0	0	1	0	1	0	3	0	2	0	0	1	1	1	0	1	0	1	0	1	0	0	2	0	0	2	3	0	0	0	0	1	0	0	0	0	0	0	1	1	3	0	0	0	4	2	0	0	0	1	1	0	0	1	0	0	0	2	0	0	0	1	0	1	1	0	1	0	0	0	0	0	2	0	0	0	0	0	1	0	0	1	0	1	0	0	1	2	0	0	0	0	0	0	1	1	2	0	0	1	1	0	0	1	1	2	0	0	0	0	0	0	1	0	0	1	0	1	1	0	0	0	2	3	0	0	2	0	0	2	0	1	3	0	1	0	2	0	0	1	0	0	0	0	0	2	1	0	0	0	0	0	0	0	0	0	0	0	0	1	5	2	0	0	0	0	0	2	0	1	0	1	0	0	1	0	1	2	0	1	0	0	0	1	0	0	2	0	0	0	0	0	0	0	2	0	1	0	3	1	1	1	0	0	0	0	0	0	0	0	0	0	0	0	0	0	1	0	3	0	1	0	0	0	0	0	1	0	0	0	0	0	2	1	0	1	0	2	0	2	1	0	0	0	2	0	0	0	0	1	0	2	0	0	0	0	0	0	1	0	1	0	0	1	0	0	0	0	0	0	0	1	0	0	2	0	0	2	0	1	1	1	0	0	0	1	0	0	1	0	0	1	0	0	2	0	2	1	2	0	0	0	0	3	0	1	1	1	0	1	1	0	0	3	0	0	0	2	0	0	1	0	0	0	0	0	0	1	0	0	0	0	0	2	1	0	0	0	1	1	0	0	0	0	0	0	1	0	1	0	1	0	0	1	0	0	2	3	1	1	1	0	0	0	1	0	0	1	1	0	0	1	0	0	3	1	0	0	0	0	0	0	0	1	2	0	0	0	0	1	1	0	0	1	0	1	0	0	1	1	1	0	0	0	0	0	0	2	0	1	0	1	0	0	1	1	0	1	1	2	0	1	1	1	1	1	0	0	1	1	0	0	1	0	0	0	0	1	0	0	0	0	0	0	0	1	2	0	0	0	2	1	2	1	1	0	0	1	0	0	2	1	2	0	0	0	1	1	1	0	1	2	0	0	2	1	2	0	0	0	1	0	5	0	1	0	0	0	0	0	0	1	0	0	4	0	0	0	1	0	1	0	1	0	0	0	1	0	0	0	1	0	0	0	2	0	0	0	0	0	0	0	0	0	0	0	0	0	0	0	0	0	1	0	0	0	0	0	1	0	0	3	2	2	0	3	0	0	0	0	1	0	0	0	2	0	0	0	0	0	1	2	0	1	0	0	0	0	0	1	0	0	0	1	0	1	0	0	0	0	0	0	1	0	0	0	3	0	0	0	0	0	0	0	1	0	0	3	0	1	0	0	0	0	0	1	2	1	1	0	1	0	0	1	1	0	0	0	0	0	1	0	0	2	2	0	0	0	2	1	1	5	0	1	2	0	0	0	3	1	0	1	0	0	0	3	0	0	0	1	0	0	0	0	0	0	0	3	0	0	2	0	0	1	1	1	0	1	0	1	0	0	0	0	1	0	0	0	1	0	0	0	0	1	0	0	0	0	2	0	1	0	0	0	0	0	1	0	2	0	0	0	2	0	0	0	0	1	1	1	0	0	0	2	1	0	0	0	2	1	0	0	1	0	0	0	1	0	1	1	1	0	0	0	0	1	0	0	1	0	0	0	0	0	1	1	0	0	1	0	0	0	0	0	2	0	2	0	0	0	0	0	0	0	1	1	0	0	0	0	0	1	0	0	1	1	1	0	0	1	0	0	1	0	0	0	1	0	0	1	1	0	0	0	1	1	0	1	0	0	0	0	1	2	0	0	0	0	2	0	0	0	0	2	0	1	0	1	0	0	1	1	1	1	0	0	1	0	0	1	0	2	1	0	0	0	0	1	1	0	0	1	0	0	0	0	0	1	1	0	1	0	1	0	1	0	0	1	0	0	0	0	0	2	0	1	0	1	0	1	1	0	1	0	2	0	0	0	2	1	1	0	2	0	0	0	0	0	0	0	1	2	0	1	0	1	0	0	0	0	2	0	0	0	0	0	0	1	0	2	0	0	0	0	0	0	0	0	1	1	0	0	0	0	0	2	3	1	2	0	0	0	0	0	1	0	0	0	1	0	0	0	0	1	0	0	0	0	0	2	0	0	1	0	1	0	1	0	2	0	0	0	0	1	1	0	0	0	0	2	0	0	0	0	1	0	0	0	0	0	2	1	0	2	2	0	0	0	1	2	1	1	1	1	0	1	0	1	0	0	1	0	0	0	3	1	0	2	0	0	0	1	0	0	1	0	0	1	0	1	0	0	0	1	0	0	0	0	1	3	2	0	0	0	0	0	0	0	0	1	0	0	1	0	1	1	0	0	0	1	1	2	1	1	0	0	4	0	2	0	1	0	1	0	0	0	0	0	1	1	0	1	0	2	0	0	0	0	0	1	0	4	0	1	1	0	2	0	0	1	0	1	1	0	1	0	0	1	1	0	0	1	0	3	0	2	0	0	0	2	1	0	0	0	0	1	0	0	0	0	0	2	0	1	2	0	2	0	0	0	0	2	0	1	0	0	0	1	0	0	0	0	0	1	1	0	0	0	1	2	0	2	0	0	0	0	0	0	1	0	0	0	1	0	0	1	0	1	0	0	2	0	2	0	1	0	0	0	0	1	0	0	0	0	1	2	0	0	1	0	0	0	1	0	2	0	0	0	0	1	1	2	0	0	0	2	0	0	0	0	0	0	0	0	0	1	5	0	0	0	0	1	0	1	0	0	1	0	0	0	1	1	0	2	0	0	0	0	0	0	0	0	1	1	0	0	0	3	0	1	0	1	0	0	0	0	0	2	1	0	0	0	0	0	0	0	0	1	2	0	0	0	0	0	0	0	0	0	0	1	2	0	1	0	0	0	1	2	0	0	0	1	2	0	1	0	1	0	0	0	1	1	0	1	0	2	0	0	1	0	1	0	1	1	0	0	0	1	1	0	0	1	0	1	0	0	0	1	0	0	1	0	0	1	0	2	0	1	0	2	1	1	0	0	0	0	1	0	0	0	1	0	0	1	0	0	0	1	0	0	0	0	0	1	0	0	0	0	2	0	0	0	0	1	0	0	1	0	0	1	0	2	0	1	0	0	0	0	0	2	0	0	0	0	0	1	0	0	0	1	2	1	1	0	0	0	2	0	1	1	0	0	0	1	1	0	2	1	0	1	0	1	0	0	1	2	0	1	0	1	0	1	0	0	0	0	1	0	0	0	0	0	0	1	0	1	0	0	1	1	0	1	2	2	0	1	2	2	0	0	0	0	0	0	0	1	0	1	0	1	1	1	0	0	0	0	2	0	2	0	1	0	0	0	0	1	2	0	0	0	0	1	1	0	0	1	1	0	2	0	1	1	1	1	1	1	0	0	0	0	0	0	0	1	1	1	0	0	0	0	1	1	0	0	1	1	0	0	0	0	0	0	0	0	0	1	0	0	0	0	0	1	1	1	0	0	1	0	3	0	2	1	0	1	1	0	0	0	0	1	2	2	0	0	0	0	0	0	0	0	1	0	0	0	1	1	0	0	0	1	0	1	0	1	0	0	0	1	0	0	1	1	0	1	0	0	0	0	0	0	1	1	0	1	2	0	0	0	0	0	1	0	1	1	0	0	0	0	0	0	0	1	0	1	0	0	0	1	0	3	1	1	1	0	0	0	1	1	1	1	0	1	0	1	0	1	1	0	0	0	0	0	2	0	0	0	1	0	0	0	0	0	0	1	0	1	0	0	1	0	0	0	0	0	0	0	0	0	3	0	0	1	1	0	0	0	0	0	0	0	0	0	1	1	0	0	0	0	0	1	0	0	1	0	3	1	2	0	0	1	0	0	0	0	0	0	0	0	0	0	1	1	0	0	0	3	0	2	0	1	0	0	0	1	0	0	2	1	2	2	1	0	0	1	0	1	0	1	1	0	1	1	0	0	3	1	1	0	1	0	2	2	0	1	3	0	0	0	0	2	0	2	0	0	0	0	2	2	0	0	1	3	0	1	0	0	0	2	0	0	1	0	0	0	0	0	0	0	0	0	0	0	0	0	0	0	0	1	1	1	1	0	0	1	0	0	1	0	0	0	1	0	0	0	0	0	0	1	0	1	0	0	0	1	0	0	0	0	1	1	0	2	0	0	0	0	0	3	0	1	1	3	0	1	1	0	1	1	0	1	0	0	0	0	0	2	0	1	1	0	0	1	0	0	1	1	1	0	2	1	0	0	1	1	0	0	1	1	0	0	0	0	0	2	0	0	1	1	3	0	0	0	1	0	0	0	1	0	0	1	0	1	0	1	2	1	0	0	0	0	0	0	0	1	0	1	0	0	0	0	0	0	1	1	0	1	0	0	0	1	0	0	1	0	1	1	0	1	2	0	5	1	0	0	0	0	3	0	1	1	0	0	0	1	1	1	0	1	0	0	1	0	0	1	0	0	0	0	0	0	0	0	0	0	2	0	1	0	4	1	0	0	1	1	1	0	0	0	1	0	2	0	0	0	5	0	2	0	1	0	0	0	0	0	0	2	0	0	0	0	0	0	1	0	2	0	0	2	0	1	1	0	2	0	1	0	0	0	0	0	0	1	0	0	0	0	0	1	1	0	2	1	1	0	0	0	1	0	1	0	1	2	0	0	0	1	0	1	0	0	1	0	1	0	1	0	0	0	0	1	1	2	1	0	0	3	0	0	0	1	2	1	0	1	0	0	0	1	0	0	0	1	0	0	0	0	0	0	0	0	0	0	2	1	0	0	1	2	0	0	0	1	2	0	0	3	1	2	1	0	0	1	0	3	0	0	0	0	1	0	0	0	2	1	0	0	0	0	1	0	0	2	0	1	0	0	0	0	0	0	1	0	1	0	0	0	2	0	0	0	1	1	0	1	0	0	2	1	0	1	0	1	0	0	1	0	0	1	0	1	0	0	1	0	0	0	0	0	1	0	0	1	0	1	0	0	0	0	0	0	1	1	0	2	0	0	0	0	0	0	0	1	0	0	1	0	0	0	2	2	0	0	0	2	0	0	1	0	0	0	0	0	0	0	0	1	0	2	0	0	0	0	1	0	1	3	2	0	2	0	1	0	1	0	1	0	1	0	0	0	0	1	2	0	0	2	0	0	1	3	0	0	0	1	0	0	0	1	0	0	0	2	0	0	0	1	1	0	1	0	0	1	0	0	2	3	1	1	1	0	0	1	0	1	1	0	1	0	1	0	0	1	0	1	0	1	0	0	2	0	0	3	0	0	1	0	0	1	1	0	0	0	2	0	0	0	0	1	0	0	0	2	1	1	1	0	0	0	0	1	1	0	0	1	0	0	0	3	0	2	0	1	0	0	0	1	0	0	1	1	1	0	1	0	0	1	0	1	0	0	0	0	0	0	0	1	1	0	1	0	3	0	0	0	0	0	0	1	1	0	0	1	0	0	0	0	0	1	1	0	1	0	0	1	0	0	0	2	0	2	0	1	0	0	0	0	0	1	1	0	0	0	0	0	0	0	0	0	1	0	0	0	0	0	2	1	2	0	0	0	0	0	0	2	1	1	1	0	0	0	1	0	0	1	2	0	0	0	1	0	1	0	0	1	0	0	0	2	1	0	0	0	1	0	0	2	0	0	1	0	0	0	0	0	1	0
N0.HOG0005434	0	0	0	0	0	0	0	0	0	0	0	0	0	0	0	0	0	0	0	0	0	0	0	0	0	0	0	0	0	0	0	0	0	0	0	0	0	0	0	0	0	0	0	0	0	0	0	0	0	0	0	0	0	0	0	0	0	0	0	0	0	0	0	0	0	0	0	0	0	0	0	0	0	0	0	0	0	0	0	0	0	0	0	0	0	0	0	0	0	0	0	0	0	0	0	0	0	0	0	0	0	0	0	0	0	0	0	0	0	0	0	0	0	0	0	0	0	0	0	0	0	0	0	0	0	0	0	0	0	0	0	0	0	0	0	0	0	0	0	0	0	0	0	0	0	0	0	0	0	0	0	0	0	0	0	0	0	0	0	0	0	0	0	0	0	0	0	0	0	0	0	0	0	0	0	0	0	0	0	0	0	0	0	0	1	0	0	0	0	0	0	0	0	0	0	0	0	0	0	0	0	0	0	0	0	0	0	0	0	0	0	0	0	0	0	0	0	0	0	0	0	0	0	0	0	0	0	0	0	0	0	0	0	0	0	0	0	0	0	0	0	0	0	0	0	0	0	0	0	0	0	0	0	0	0	0	0	0	0	0	0	0	0	0	0	0	0	0	0	0	0	0	0	0	0	0	0	0	0	0	0	0	0	0	0	0	0	0	0	0	0	0	0	0	0	0	0	0	0	0	0	0	0	0	0	0	0	0	0	0	0	0	0	0	0	0	0	0	0	0	0	0	0	0	0	0	0	0	0	0	0	0	0	0	0	0	0	0	0	0	0	0	0	0	0	0	0	0	0	0	0	0	0	0	0	0	0	0	0	0	0	0	0	0	0	0	0	0	0	0	0	0	0	0	0	0	0	0	0	0	0	0	0	0	0	0	0	0	0	0	0	0	0	0	0	0	0	0	0	0	0	0	0	0	0	0	0	0	0	0	0	0	0	0	0	0	0	0	0	0	0	0	0	0	0	0	0	0	0	0	0	0	0	0	0	0	0	0	0	0	0	0	0	0	0	0	0	0	0	0	0	0	0	0	0	0	0	0	0	0	0	0	0	0	0	0	0	0	0	0	0	0	0	0	0	0	0	0	0	0	0	0	0	0	0	0	0	0	0	0	0	0	0	0	0	0	0	0	0	0	0	0	0	0	0	0	0	0	0	0	0	0	0	0	0	0	0	0	0	0	0	0	0	0	0	0	0	0	0	0	0	0	0	0	0	0	0	0	0	0	0	0	0	0	0	0	0	0	0	0	0	0	0	0	0	0	0	0	0	0	0	0	0	0	0	0	0	1	0	0	0	0	0	0	0	0	0	0	0	0	0	0	0	0	0	0	0	0	0	0	0	0	0	0	0	0	0	0	0	0	0	0	0	0	0	0	0	0	0	0	0	0	0	0	0	0	0	0	0	0	0	0	0	0	0	0	0	0	0	0	0	0	0	0	0	0	0	0	0	0	0	0	0	0	0	0	0	0	0	0	0	0	0	0	0	0	0	0	0	0	0	0	0	0	0	0	0	0	0	0	0	0	0	0	0	0	0	0	0	0	0	0	0	0	0	0	0	0	0	0	0	0	0	0	0	0	0	0	0	0	0	0	0	0	0	0	0	0	0	0	0	0	0	0	0	0	0	0	0	0	0	0	0	0	0	0	0	0	0	0	0	0	0	0	0	0	0	0	0	0	0	0	0	0	0	0	0	0	0	0	0	0	0	0	0	0	0	0	0	0	0	0	0	0	0	0	0	0	0	0	0	0	0	0	0	0	0	0	0	0	0	0	0	0	0	0	0	0	0	0	0	0	0	0	0	0	0	0	0	0	0	0	0	0	0	0	0	0	0	0	0	0	0	0	0	0	0	0	0	0	0	0	0	0	0	0	0	0	0	0	0	0	0	0	0	0	0	0	0	0	0	0	0	0	0	0	0	0	0	0	0	0	0	0	0	0	0	0	0	0	0	0	0	0	0	0	0	0	0	0	0	0	0	0	0	0	0	0	0	0	0	0	0	0	0	0	0	0	0	0	0	0	0	0	0	0	0	0	0	0	0	0	0	0	0	0	0	0	0	0	0	0	0	0	0	0	0	0	0	0	0	0	0	0	0	0	0	0	0	0	0	0	0	0	0	0	0	0	0	0	0	0	0	0	0	0	0	0	0	0	0	0	0	0	0	0	0	0	0	0	0	0	0	0	0	0	0	0	0	0	0	0	0	0	0	0	0	0	0	0	0	0	0	0	0	0	0	0	0	0	0	0	0	0	0	0	0	0	0	0	0	0	0	0	0	0	0	0	0	0	0	0	0	0	0	0	0	0	0	0	0	0	0	0	0	0	0	0	0	0	0	0	0	0	1	0	0	0	0	0	0	0	0	0	0	0	0	0	0	0	0	0	0	0	0	0	0	0	0	0	0	0	0	0	0	0	0	0	0	0	0	0	0	0	0	0	0	0	0	0	0	0	0	0	0	0	0	0	0	0	0	0	0	0	0	0	0	0	0	0	0	0	0	0	0	0	0	0	0	0	0	0	0	0	0	0	0	0	0	0	0	0	0	0	0	0	0	0	0	0	0	0	0	0	0	0	0	0	0	0	0	0	0	0	0	0	0	0	0	0	0	0	0	0	0	0	0	0	0	0	0	0	0	0	0	0	0	0	0	0	0	0	0	0	0	0	0	0	0	0	0	0	0	0	0	0	0	0	0	0	0	0	0	0	0	0	0	0	0	0	0	0	0	0	0	0	0	0	0	0	0	0	0	0	0	0	0	0	0	0	0	0	0	0	0	0	0	0	0	0	0	0	0	0	0	0	0	0	0	0	0	0	0	0	0	0	0	0	0	0	0	0	0	0	0	0	0	0	0	0	0	0	0	0	0	0	0	0	0	0	0	0	0	0	0	0	0	0	0	0	0	0	0	0	0	0	0	0	0	0	0	0	0	0	0	0	0	0	0	0	0	0	0	0	0	0	0	0	0	0	0	0	0	0	0	0	0	0	0	0	0	0	0	0	0	0	0	0	0	0	0	0	0	0	0	0	0	0	0	0	0	0	0	0	0	0	0	0	0	0	0	0	0	0	0	0	0	0	0	0	0	0	0	0	0	0	0	0	0	0	0	0	0	0	0	0	0	0	0	0	0	0	0	0	0	0	0	0	0	0	0	0	0	0	0	0	0	0	0	0	0	0	0	0	0	0	0	0	0	0	0	0	0	0	0	0	0	0	0	0	0	0	0	0	0	0	0	0	0	0	0	0	0	0	0	0	0	0	0	0	0	0	0	0	0	0	0	0	0	0	0	0	0	0	0	0	0	0	0	0	0	0	0	0	0	0	0	0	0	0	0	0	0	0	0	0	0	0	0	0	0	0	0	0	0	0	0	0	0	0	0	0	0	0	0	0	0	0	0	0	0	0	0	0	0	0	0	0	0	0	0	0	0	0	0	0	0	0	0	0	0	0	0	0	1	0	0	0	0	0	0	0	0	0	0	0	0	0	0	0	0	0	0	0	0	0	0	0	0	0	0	0	0	0	0	0	0	0	0	0	0	0	0	0	0	0	0	0	0	0	0	0	0	0	0	0	0	0	0	0	0	0	0	0	0	0	0	0	0	0	0	0	0	0	0	0	0	0	0	0	0	0	0	0	0	0	0	0	0	0	0	0	0	0	0	0	0	0	0	0	0	0	0	0	0	0	0	0	0	0	0	0	0	0	0	0	0	0	0	0	0	0	0	0	0	0	0	0	0	0	0	0	0	0	0	0	0	0	0	0	0	0	0	0	0	0	0	0	0	0	0	0	0	0	0	0	0	0	0	0	0	0	0	0	0	0	0	0	0	0	0	0	0	0	0	0	0	0	0	0	0	0	0	0	0	0	0	0	0	0	0	0	0	0	0	0	0	0	0	0	0	0	0	0	0	0	0	0	0	0	0	0	0	0	0	0	0	0	0	0	0	0	0	0	0	0	0	0	0	0	0	0	0	0	0	0	0	0	0	0	0	0	0	0	0	0	0	0	0	0	0	0	0	0	0	0	0	0	0	0	0	0	0	0	0	0	0	0	0	0	0	0	0	0	0	0	0	0	0	0	0	0	0	0	0	0	0	0	0	0	0	0	0	0	0	0	0	0	0	0	0	0	0	0	0	0	0	0	0	0	0	0	0	0	0	0	0	0	0	0	0	0	0	0	0	0	0	0	0	0	0	0	0	0	0	0	0	0	0	0	0	0	0	0	0	0	0	0	0	0	0	0	0	0	0	0	0	0	0	0	0	0	0	0	0	0	0	0	0	0	0	0	0	0	0	0	0	0	0	0	0	0	0	0	0	0	0	0	0	0	0	0	0	0	0	0	0	0	0	0	0	0	0	0	0	0	0	0	0	0	0	0	0	0	0	0	0	0	0	0	0	0	0	0	0	0	0	0	0	0	0	0	0	0	0	0	0	0	0	0	0	0	0	0	0	0	0	0	0	0	0	0	0	0	0	0	0	0	0	0	0	0	0	0	0	0	0	0	0	0	0	0	0	0	0	0	0	0	0	0	0	0	0	0	0	0	0	0	0	0	0	0	0	0	0	0	0	0	0	0	0	0	0	0	0	0	0	0	0	0	0	0	0	0	0	0	0	0	0	0	0	0	0	0	0	0	0	0	0	0	0	0	0	0	0	0	0	0	0	0	0	0	0	0	0	0	0	0	0	0	0	0	0	0	0	0	0	0	0	0	0	0	0	0	0	0	0	0	0	0	0	0	0	0	0	0	0	0	0	0	0	0	0	0	0	0	0	0	0	0	0	0	0	0	0	0	0	0	0	0	0	0	0	0	0	0	0	0	0	0	0	0	0	0	0	0	0	0	0	0	0	0	0	0	0	0	0	0	0	0	0	0	0	0	0	0	0	0	0	0	0	0	0	0	0	0	0	0	0	0	0	0	0	0	0	0	0	0	0	0	0	0	0	0	0	0	0	0	0	0	0	0	0	0	0	0	0	0	0	0	0	0	0	0	0	0	0	0	0	0	0	1	0	0	0	0	0	0	0	0	0	0	0	0	0	0	0	0	0	0	0	0	0	0	0	0	0	0	0	0	0	0	0	0	0	0	0	0	0	0	0	0	0	0	0	0	0	0	0	0	0	0	0	0	0	0	0	0	0	0	0	0	0	0	0	0	0	0	0	0	0	0	0	0	0	0	0	0	0	0	0	0	0	0	0	0	0	0	0	0	0	0	0	0	0	0	0	0	0	0	0	0	0	0	0	0	0	0	0	0	0	0	0	0	0	0	0	0	0	0	0	0	0	0	0	0	0	0	0	0	0	0	0	0	0	0	0	0	0	0	0	0	0	0	0	0	0	0	0	0	0	0	0	0	0	0	0	0	0	0	0	0	0	0	0	0	0	0	0	0	0	0	0	0	0	0	0	0	0	0	0	0	0	0	0	0	0	0	0	0	0	0	0	0	0	0	0	0	0	0	0	0	0	0	0	0	0	0	0	0	0	0	0	0	0	0	0	0	0	0	0	0	0	0	0	0	0	0	0	0	0	0	0	0	0	0	0	0	0	0	0	0	0	0	0	0	0	0	0	0	0	0	0	0	0	0	0	0	0	0	0	0	0	0	0	0	0	0	0	0	0	0	0	0	0	0	0	0	0	0	0	0	0	0	0	0	0	0	0	0	0	0	0	0	0	0	0	0	0	0	0	0	0	0	0	0	0	0	0	0	0	0	0	0	0	0	0	0	0	0	0	0	0	0	0	0	0	0	0	0	0	0	0	0	0	0	0	0	0	0	0	0	0	0	0	0	0	0	0	0	0	0	0	0	0	0	0	0	0	0	0	0	0	0	0	0	0	0	0	0	0	0	0	0	0	0	0	0	0	0	0	0	0	0	0	0	0	0	0	0	0	0	0	0	0	0	0	0	0	0	0	0	0	0	0	0	0	0	0	0	0	0	0	0	0	0	0	0	0	0	0	0	0	0	0	0	0	0	0	0	0	0	0	0	0	0	0	0	0	0	0	0	0	0	0	0	0	0	0	0	0	0	0	0	0	0	0	0	0	0	0	0	0	0	0	0	0	0	0	0	0	0	0	0	0	0	0	0	0	0	0	0	0	0	0	0	0	0	0	0	0	0	0	0	0	0	0	0	0	0	0	0	0	0	0	0	0	0	0	0	0	0	0	0	0	0	0	0	0	0	0	0	0	0	0	0	0	0	0	0	0	0	0	0	0	0	0	0	0	0	0	0	0	0	0	0	0	0	0	0	0	0	0	0	0	0	0	0	0	0	0	0	0	0	0	0	0	0	0	0	0	0	0	0	0	0	0	0	0	0	0	0	0	0	0	0	0	0	0	0	0	0	0	0	0	0	0	0	0	0	0	0	0	0	0	0	0	0	0	0	0	0	0	0	0	0	0	0	0	0	0	0	0	0	0	0	0	0	0	0	0	0	0	0	0	0	0	0	0	0	0	0	0	0	0	0	0	0	0	0	0	0	0	0	0	0	0	0	0	0	0	0	0	0	0	0	0	0	0	0	0	0	0	0	0	0	0	0	0	0	0	0	0	0	0	0	0	0	0	0	0	0	0	0	0	0	0	0	0	0	0	0	0	0	0	0	0	0	0	0	0	0	0	0	0	0	0	0	0	0	0	0	0	0	0	0	0	0	0	0	0	0	0	0	0	0	0	0	0	0	0	0	0	0	0	0	0	0	0	0	0	0	0	0	0	0	0	0	0	0	0	0	0	0	0	0	0	0	0	0	0	0	0	0	0	0	0	0	0	0	0	0	0	0	0	0	0	0	0	0	0	0	0	0	0	0	0	0	0	0	0	0	0	0	0	0	0	0	0	0	0	0	0	0	0	0	0	0	0	0	0	0	0	0	0	0	0	0	0	0	0	0	0	0	0	0	0	0	0	0	0	0	0	0	0	0	0	0	0	0	0	0	0	0	0	0	0	0	0	0	0	0	0	0	0	0	0	0	0	0	0	0	0	0	0	0	0	0	0	0	0	0	0	0	0	0	0	0	0	0	0	0	0	0	0	0	0	0	0	0	0	0	0	0	0	0	0	0	0	0	0	0	0	0	0	0	0	0	0	0	0	0	0	0	0	0	0	0	0	0	0	0	0	0	0	0	0	0	0	0	0	0	0	0	0	0	0	0	0	0	0	0	0	0	0	0	0	0	0	0	0	0	0	0	0	0	0	0	0	0	0	0	0	0	0	0	0	0	0	0	0	0	0	0	0	0	0	0	0	0	0	0	0	0	0	0	0	0	0	0	0	0	0	0	0	0	0	0	0	0	0	0	0	0	0	0	0	0	0	0	0	0	0	0	0	0	0	0	0	0	0	0	0	0	0	0	0	0	0	0	0	0	0	0	0	0	0	0	0	0	0	0	0	0	0	0	0	0	0	0	0	0	0	0	0	0	0	0	0	0	0	0	0	0	0	0	0	0	0	0	0	0	0	0	0	0	0	0	0	0	0	0	0	0	0	0	0	0	0	0	0	0	0	0	0	0	0	0	0	0	0	0	0	0	0	0	0	0	0	0	0	0	0	0	0	0	0	0	0	0	0	0	0	0	0	0	0	0	0	0	0	0	0	0	0	0	0	0	0	0	0	0	0	0	0	0	0	0	0	0	0	0	0	0	0	0	0	0	0	0	0	0	0	0	0	0	0	0	0	0	0	0	0	0	0	0	0	0	0	0	0	0	0	0	0	0	0	0	0	0	0	0	0	0	0	0	0	0	0	0	0	0	0	0	0	0	0	0	0	0	0	0	0	0	0	0	0	0	0	0	0	0	0	0	0	0	0	0	0	0	0	0	0	0	0	0	0	0	0	0	0	0	0	0	0	0	0	0	0	0	0	0	0	0	0	0	0	0	0	0	0	0	0	0	0	0	0	0	0	0	0	0	0	0	0	0	0	0	0	0	0	0	0	0	0	0	0	0	0	0	0	0	0	0	0	0	0	0	0	0	0	0	0	0	0	0	0	0	0	0	0	0	0	0	0	0	0	0	0	0	0	0	0	0	0	0	0	0	0	0	0	0	0	0	0	0	0	0	0	0	0	0	0	0	0	0	0	0	0	0	0	0	0	0	0	0	0	0	0	0	0	0	0	0	0	0	0	0	0	0	0	0	0	0	0	0	0	0	0	0	0	0	0	0	0	0	0	0	0	0	0	0	0	0	0	0	0	0	0	0	0	0	0	0	0	0	0	0	0	0	0	0	0	0	0	0	0	0	0	0	0	0	0	0	0	0	0	0	0	0	0	0	0	0	0	0	0	0	0	0	0	0	0	0	0	0	0	0	0	0	0	0	0	0	0	0	0	0	0	0	0	0	0	0	0	0	0	0	0	0	0	0	0	0	0	0	0	0	0	0	0	0	0	0	0	0	0	0	0	0	0	0	0	0	0	0	0	0	0	0	0	0	0	0	0	0	0	0	0	0	0	0	0	0	0	0	0	0	0	0	0	0	0	0	0	0	0	0	0	0	0	0	0	0	0	0	0	0	0	0	0	0	0	0	0	0	0	0	0	0	0	0	0	0	0	0	0	0	0	0	0	0	0	0	0	0	0	0	0	0	0	0	0	0	0	0	0	0	0	0	0	0	0	0	0	0	0	0	0	0	0	0	0	0	0	0	0	0	0	0	0	0	0	0	0	0	0	0	0	0	0	0	0	0	0	0	0	0	0	0	0	0	0	0	0	0	0	0	0	0	0	0	0	0	0	0	0	0	0	0	0	0	0	0	0	0	0	0	0	0	0	0	0	0	0	0	0	0	0	0	0	0	0	0	0	0	0	0	0	0	0	0	0	0	0	0	0	0	0	0	0	0	0	0	0	0	0	0	0	0	0	0	0	0	0	0	0	0	0	0	0	0	0	0	0	0	0	0	0	0	0	0	0	0	0	0	0	0	0	0	0	0	0	0	0	0	0	0	0	0	0	0	0	0	0	0	0	0	0	0	0	0	0	0	0	0	0	0	0	0	0	0	0	0	0	0	0	0	0	0	0	0	0	0	0	0	0	0	0	0	0	0	0	0	0	0	0	0	0	0	0	0	0	0	0	0	0	0	0	0	0	0	0	0	0	0	0	0	0	0	0	0	0	0	0	0	0	0	0	0	0	0	0	0	0	0	0	0	0	0	0	0	0	0	0	0	0	0	0	0	0	0	0	0	0	0	0	0	0	0	0	0	0	0	0	0	0	0	0	0	0	0	0	0	0	0	0	0	0	0	0	0	0	0	0	0	0	0	0	0	0	0	0	0	0	0	0	0	0	0	0	0	0	0	0	0	0	0	0	0	0	0	0	0	0	0	0	0	0	0	0	0	0	0	0	0	0	0	0	0	0	0	0	0	0	0	0	0	0	0	0	0	0	0	0	0	0	0	0	0	0	0	0	0	0	0	0	0	0	0	0	0	0	0	0	0	0	0	0	1	0	0	0	0	0	0	0	0	0	0	0	0	0	0	0	0	0	0	0	0	0	0	0	0	0	0	0	0	0	0	0	0	0	0	0	0	0	0	0	0	0	0	0	0	0	0	0	0	0	0	0	0	0	0	0	0	0	0	0	0	0	0	0	0	0	0	0	0	0	0	0	0	0	0	0	0	0	0	0	0	0	0	0	0	0	0	0	0	0	0	0	0	0	0	0	0	0	0	0	0	0	0	0	0	0	0	0	0	0	0	0	0	0	0	0	0	0	0	0	0	0	0	0	0	0	0	0	0	0	0	0	0	0	0	0	0	0	0	0	0	0	0	0	0	0	0	0	0	0	0	0	0	0	0	0	0	0	0	0	0	0	0	0	0	0	0	0	0	0	0	0	0	0	0	0	0	0	0	0	0	0	0	0	0	0	0	0	0	0	0	0	0	0	0	0	0	0	0	0	0	0	0	0	0	0	0	0	0	0	0	0	0	0	0	0	0	0	0	0	0	0	0	0	0	0	0	0	0	0	0	0	0	0	0	0	0	0	0	0	0	0	0	0	0	0	0	0	0	0	0	0	0	0	0	0	0	0	0	0	0	0	0	0	0	0	0	0	0	0	0	0	0	0	0	0	0	0	0	0	0	0	0	0	0	0	0	0	0	0	0	0	0	0	0	0	0	0	0	0	0	0	0	0	0	0	0	0	0	0	0	0	0	0	0	0	0	0	0	0	0	0	0	0	0	0	0	0	0	0	0	0	0	0	0	0	0	0	0	0	0	0	0	0	0	0	0	0	0	0	0	0	0	0	0	0	0	0	0	0	0	0	0	0	0	0	0	0	0	0	0	0	0	0	0	0	0	0	0	0	0	0	0	0	0	0	0	0	0	0	0	0	0	0	0	0	0	0	0	0	0	0	0	0	0	0	0	0	0	0	0	0	0	0	0	0	0	0	0	0	0	0	0	0	0	0	0	0	0	0	0	0	0	0	0	0	0	0	0	0	0	0	0	0	0	0	0	0	0	0	0	0	0	0	0	0	0	0	0	0	0	0	0	0	0	0	0	0	0	0	0	0	0	0	0	0	0	0	0	0	0	0	0	0	0	0	0	0	0	0	0	0	0	0	0	0	0	0	0	0	0	0	0	0	0	0	0	0	0	0	0	0	0	0	0	0	0	0	0	0	0	0	0	0	0	0	0	0	0	0	0	0	0	0	0	0	0	0	0	0	0	0	0	0	0	0	0	0	0	0	0	0	0	0	0	0	0	0	0	0	0	0	0	0	0	0	0	0	0	0	0	0	0	0	0	0	0	0	0	0	0	0	0	0	0	0	0	0	0	0	0	0	0	0	0	0	0	0	0	0	0	0	0	0	0	0	0	0	0	0	0	0	0	0	0	0	0	0	0	0	0	0	0	0	0	0	0	0	0	0	0	0	0	0	0	0	0	0	0	0	0	0	0	0	0	0	0	0	0	0	0	0	0	0	0	0	0	0	0	0	0	0	0	0	0	0	0	0	0	0	0	0	0	0	0	0	0	0	0	0	0	0	0	0	0	0	0	0	0	0	0	0	0	0	0	0	0	0	0	0	0	0	0	0	0	0	0	0	0	0	0	0	0	0	0	0	0	0	0	0	0	0	0	0	0	0	0	0	0	0	0	0	0	0	0	0	0	0	0	0	0	0	0	0	0	0	0	0	0	0	0	0	0	0	0	0	0	0	0	0	0	0	0	0	0	0	0	0	0	0	0	0	0	0	0	0	0	0	0	0	0	0	0	0	0	0	0	0	0	0	0	0	0	0	0	0	0	0	0	0	0	0	0	0	0	0	0	0	0	0	0	0	0	0	0	0	0	0	0	0	0	0	0	0	0	0	0	0	0	0	0	0	0	0	0	0	0	0	0	0	0	0	0	0	0	0	0	0	0	0	0	0	0	0	0	0	0	0	0	0	0	0	0	0	0	0	0	0	0	0	0	0	0	0	0	0	0	0	0	0	0	0	0	0	0	0	0	0	0	0	0	0	0	0	0	0	0	0	0	0	0	0	0	0	0	0	0	0	0	0	0	0	0	0	0	0	0	0	0	0	0	0	0	0	0	0	0	0	0	0	0	0	0	0	0	0	0	0	0	0	0	0	0	0	0	0	0	0	0	0	0	0	0	0	0	0	0	0	0	0	0	0	0	0	0	0	0	0	0	0	0	0	0	0	0	0	0	0	0	0	0	0	0	0	0	0	0	0	0	0	0	0	0	0	0	0	0	0	0	0	0	0	0	0	0	0	0	0	0	0	0	0	0	0	0	0	0	0	0	0	0	0	0	0	0	0	0	0	0	0	0	0	0	0	0	0	0	0	0	0	0	0	0	0	0	0	0	0	0	0	0	0	0	0	0	0	0	0	0	0	0	0	0	0	0	0	0	0	0	0	0	0	0	0	0	0	0	0	0	0	0	0	0	0	0	0	0	0	0	0	0	0	0	0	0	0	0	0	0	0	0	0	0	0	0	0	0	0	0	0	0	0	0	0	0	0	0	0	0	0	0	0	0	0	0	0	0	0	0	0	0	0	0	0	0	0	0	0	0	0	0	0	0	0	0	0	0	0	0	0	0	0	0	0	0	0	0	0	0	0	0	0	0	0	0	0	0	0	0	0	0	0	0	0	0	0	0	0	0	0	0	0	0	0	0	0	0	0	0	0	0	0	0	0	0	0	0	0	0	0	0	0	0	0	0	0	0	0	0	0	0	0	0	0	0	0	0	0	0	0	0	0	0	0	0	0	0	0	0	0	0	0	0	0	0	0	0	0	0	0	0	0	0	0	0	0	0	0	0	0	0	0	0	0	0	0	0	0	0	0	0	0	0	0	0	0	0	0	0	0	0	0	0	0	0	0	0	0	0	0	0	0	0	0	0	0	0	0	0	0	0	0	0	0	0	0	0	0	0	0	0	0	0	0	0	0	0	0	0	0	0	0	0	0	0	0	0	0	0	0	0	0	0	0	0	0	0	0	0	0	0	0	0	0	0	0	0	0	0	0	0	0	0	0	0	0	0	0	0	0	0	0	0	0	0	0	0	0	0	0	0	0	0	0	0	0	0	0	0	0	0	0	0	0	0	0	0	0	0	0	0	0	0	0	0	0	0	0	0	0	0	0	0	0	0	0	0	0	0	0	0	0	0	0	0	0	0	0	0	0	0	0	0	0	0	0	0	0	0	0	0	0	0	0	0	0	0	0	0	0	0	0	0	0	0	0	0	0	0	0	0	0	0	0	0	0	0	0	0	0	0	0	0	0	0	0	0	0	0	0	0	0	0	0	0	0	0	0	0	0	0	0	0	0	0	0	0	0	0	0	0	0	0	0	0	0	0	0	0	0	0	0	0	0	0	0	0	0	0	0	0	0	0	0	0	0	0	0	0	0	0	0	0	0	0	0	0	0	0	0	0	0	0	0	0	0	0	0	0	0	0	0	0	0	0	0	0	0	0	0	0	0	0	0	0	0	0	0	0	0	0	0	0	0	0	0	0	0	0	0	0	0	0	0	0	0	0	0	0	0	0	0	0	0	0	0	0	0	1	0	0	0	0	0	0	0	0	0	0	0	0	0	0	0	0	0	0	0	0	0	0	0	0	0	0	0	0	0	0	0	0	0	0	0	0	0	0	0	0	0	0	0	0	0	0	0	0	0	0	0	0	0	0	0	0	0	0	0	0	0	0	0	0	0	0	0	0	0	0	0	0	0	0	0	0	0	0	0	0	0	0	0	0	0	0	0	0	0	0	0	0	0	0	0	0	0	0	0	0	0	0	0	0	0	0	0	0	0	0	0	0	0	0	0	0	0	0	0	0	0	0	0	0	0	0	0	0	0	0	0	0	0	0	0	0	0	0	0	0	0	0	0	0	0	0	0	0	0	0	0	0	0	0	0	0	0	0	0	0	0	0	0	0	0	0	0	0	0	0	0	0	0	0	0	0	0	0	0	0	0	0	0	0	0	0	0	0	0	0	0	0	0	0	0	0	0	0	0	0	0	0	0	0	0	0	0	0	0	0	0	0	0	0	0	0	0	0	0	0	0	0	0	0	0	0	0	0	0	0	0	0	0	0	0	0	0	0	0	0	0	0	0	0	0	0	0	0	0	0	0	0	0	0	0	0	0	0	0	0	0	0	0	0	0	0	0	0	0	0	0	0	0	0	0	0	0	0	0	0	0	0	0	0	0	0	0	0	0	0	0	0	0	0	0	0	0	0	0	0	0	0	0	0	0	0	0	0	0	0	0	0	0	0	0	0	0	0	0	0	0	0	0	0	0	0	0	0	0	0	0	0	0	0	0	0	0	0	0	0	0	0	0	0	0	0	0	0	0	0	0	0	0	0	0	0	0	0	0	0	0	0	0	0	0	0	0	0	0	0	0	0	0	0	0	0	0	0	0	0	0	0	0	0	0	0	0	0	0	0	0	0	0	0	0	0	0	0	0	0	0	0	0	0	0	0	0	0	0	0	0	0	0	0	0	0	0	0	0	0	0	0	0	0	0	0	0	0	0
N0.HOG0005466	0	0	0	0	0	0	0	0	0	0	0	0	0	0	0	0	0	0	0	0	0	0	0	0	0	0	0	0	0	0	0	0	0	0	0	0	0	0	0	0	0	0	0	0	0	0	0	0	0	0	0	0	0	0	0	0	0	0	0	0	0	0	0	0	0	0	0	0	0	0	0	0	0	0	0	0	0	0	0	0	0	0	0	0	0	0	0	0	0	0	0	0	0	0	0	0	0	0	0	0	0	0	0	0	0	0	0	0	0	0	0	0	0	0	0	0	0	0	0	0	0	0	0	0	0	0	0	0	0	0	0	0	0	0	0	0	0	0	0	0	0	0	0	0	0	0	0	0	0	0	0	0	0	0	0	0	0	0	0	0	0	0	0	0	0	0	0	0	0	0	0	0	0	0	0	0	0	0	0	0	0	0	0	0	0	0	0	0	0	0	0	0	0	0	0	0	0	0	1	0	0	0	0	0	0	0	0	0	0	0	0	0	0	0	0	0	0	0	0	0	0	0	0	0	0	0	0	0	0	0	0	0	0	0	0	0	0	0	0	0	0	0	0	0	0	0	0	0	0	0	0	0	0	0	0	0	0	0	0	0	0	0	0	0	0	0	0	0	0	0	0	0	0	0	0	0	0	0	0	0	0	0	0	0	0	0	0	0	0	0	0	0	0	0	0	0	0	0	0	0	0	0	0	0	0	0	0	0	0	0	0	0	0	0	0	0	0	0	0	0	0	0	0	0	0	0	0	0	0	0	0	0	0	0	0	0	1	0	0	0	0	0	0	0	0	0	0	0	0	0	0	0	0	0	0	0	0	0	0	0	0	0	0	0	0	0	0	0	0	0	0	0	0	0	0	0	0	0	0	0	0	0	0	0	0	0	0	0	0	0	0	0	0	0	0	0	0	0	0	0	0	0	0	0	0	0	0	0	0	0	0	0	0	0	0	0	0	0	0	0	0	0	0	0	0	0	0	0	0	0	0	0	0	0	0	0	0	0	1	0	0	0	0	0	0	0	0	0	1	0	0	0	0	0	0	0	0	0	0	0	0	0	0	0	0	0	0	0	0	0	0	0	0	0	0	0	0	0	0	0	0	0	0	0	0	0	0	0	0	0	1	0	0	0	0	0	0	0	0	0	0	0	0	0	0	0	0	0	0	0	0	0	0	0	0	0	0	0	0	0	0	0	0	0	0	0	0	0	0	0	0	0	0	0	0	0	0	0	0	0	0	0	0	0	0	0	0	0	0	0	0	0	0	0	0	0	0	0	0	0	0	0	0	0	0	0	0	0	0	0	0	0	0	0	0	0	0	0	0	0	0	0	0	0	0	0	0	0	0	0	0	0	0	0	1	0	0	0	0	0	0	0	1	0	0	0	0	0	0	0	0	0	0	0	0	0	0	0	0	0	0	0	0	0	0	0	0	0	0	0	0	0	0	0	0	0	0	0	0	0	0	0	0	0	0	0	0	0	0	0	0	0	0	0	0	0	0	0	0	0	0	0	0	0	0	0	0	0	0	0	0	0	0	0	0	0	0	0	0	0	0	0	0	0	0	0	0	0	0	0	0	0	0	0	0	0	0	0	0	0	0	0	0	0	0	0	0	0	0	0	0	0	0	0	0	0	0	0	0	0	0	0	0	0	0	0	0	0	0	0	0	0	0	0	0	0	0	0	0	0	0	0	0	0	0	0	0	0	0	0	0	0	0	0	0	0	0	0	0	0	0	0	0	0	0	0	0	0	0	0	0	0	0	0	0	0	0	0	0	0	0	0	0	0	0	0	0	0	0	0	0	0	0	0	0	0	0	0	0	0	0	0	0	0	0	0	0	0	0	0	0	0	0	0	0	0	0	0	0	0	0	0	0	0	0	0	0	0	0	0	0	0	0	0	0	0	0	0	0	0	0	0	0	0	0	0	0	0	0	0	0	0	0	0	0	0	0	0	0	0	0	0	0	0	0	0	0	0	0	0	0	0	0	0	0	0	0	0	0	0	0	0	0	0	0	0	0	0	0	0	0	0	0	0	0	0	0	0	0	0	0	0	0	0	0	0	0	0	0	0	0	0	0	0	0	0	0	0	0	0	0	0	0	0	0	0	0	0	0	0	0	0	0	0	0	0	0	0	0	0	0	0	0	0	0	0	0	0	0	0	0	0	0	0	0	0	0	0	0	0	0	0	0	0	0	0	0	0	0	0	0	0	0	0	0	0	0	0	0	0	0	0	0	0	0	0	0	0	0	0	0	0	0	0	0	0	0	0	0	0	0	0	0	0	0	0	0	0	0	0	0	0	0	0	0	0	0	0	0	0	0	0	0	0	0	0	0	0	0	0	0	0	0	0	1	0	0	0	0	0	0	0	0	0	0	0	0	0	0	0	0	0	0	0	0	0	0	0	0	0	0	0	0	0	0	0	0	0	0	0	0	0	0	0	0	0	0	0	0	0	0	0	0	0	0	0	0	0	0	0	0	0	0	0	0	0	0	0	0	0	0	0	0	0	0	0	0	0	0	0	0	0	0	0	0	0	0	0	0	0	0	0	0	0	0	0	0	0	0	0	0	0	0	0	0	0	0	0	0	0	0	0	0	0	0	0	0	0	0	0	0	0	0	0	0	0	0	0	0	0	0	0	0	0	0	0	0	0	0	0	0	0	0	0	0	0	0	0	0	0	0	0	0	0	0	0	0	0	0	0	0	0	0	0	0	0	0	0	0	0	0	0	0	0	0	0	0	0	0	0	0	0	0	0	0	0	0	0	0	0	0	0	0	0	0	0	0	0	0	0	0	0	0	0	0	0	0	0	0	0	0	0	0	0	0	0	0	0	0	0	0	0	0	0	0	0	0	0	0	0	0	0	0	0	0	0	0	0	0	0	0	0	0	0	0	0	0	0	0	0	0	0	0	0	0	0	0	0	0	0	0	0	0	0	0	0	0	0	0	0	0	0	0	1	0	0	0	0	0	0	0	0	0	0	0	0	0	0	0	0	0	0	0	0	0	0	0	0	0	0	0	0	0	1	0	0	0	0	0	0	0	0	0	0	0	0	0	0	0	0	0	0	0	0	0	0	0	0	0	1	0	0	0	0	0	0	0	0	0	0	0	0	0	0	0	0	0	0	0	0	0	0	0	0	0	0	0	0	0	0	0	0	0	0	0	0	0	0	0	0	0	0	0	0	0	0	0	0	0	0	0	0	0	0	1	0	0	0	0	0	0	0	0	0	0	0	0	0	0	0	0	0	0	0	0	0	0	0	0	0	0	0	0	0	0	0	0	0	0	0	0	0	0	0	0	0	0	0	0	0	0	0	0	0	0	0	0	0	0	0	0	0	0	0	0	0	0	0	0	0	0	0	0	0	0	0	0	0	0	0	0	0	0	0	0	0	0	0	0	0	0	0	0	0	0	0	0	0	0	0	0	0	0	0	0	0	0	0	0	0	0	0	0	0	0	0	0	0	0	0	0	0	0	0	0	0	0	0	0	0	0	0	0	0	0	0	0	0	0	0	0	1	0	0	0	0	0	0	0	0	0	0	0	0	0	0	0	0	0	0	0	0	0	0	0	0	0	0	0	0	0	0	0	0	0	0	0	0	0	0	0	0	0	0	0	0	0	0	0	0	0	0	0	0	0	0	0	0	0	0	0	0	0	0	0	0	0	0	0	0	0	0	0	0	0	0	0	0	0	0	0	0	0	0	0	0	0	0	0	0	0	0	0	0	0	0	0	0	0	0	0	0	0	0	0	0	0	0	0	0	0	0	0	0	0	0	0	0	0	0	0	0	0	0	0	0	0	0	0	0	0	0	0	0	0	0	0	0	0	0	0	0	0	0	0	0	0	0	0	0	0	0	0	0	0	0	0	0	0	0	0	0	0	0	0	0	0	0	0	0	0	0	0	0	0	0	0	0	0	0	0	0	0	0	0	0	0	0	0	0	0	0	0	0	0	0	0	0	0	0	0	0	0	0	0	0	0	0	0	0	0	0	0	0	0	0	0	0	0	0	0	0	0	0	0	0	0	0	0	0	0	0	0	0	0	0	0	0	0	0	0	0	0	0	0	0	0	0	0	0	0	0	0	0	0	0	0	0	0	0	0	0	0	0	0	0	0	0	0	0	0	0	0	0	0	0	0	0	0	0	0	0	0	0	0	0	0	0	0	0	0	0	0	0	0	0	0	0	0	0	0	0	1	0	0	0	0	0	0	0	0	0	0	0	0	0	0	0	0	0	0	0	0	0	0	0	0	0	0	0	0	0	0	0	0	0	0	0	0	0	0	0	0	0	1	0	0	0	0	0	0	0	0	0	0	0	0	0	0	0	0	0	0	0	0	0	0	0	0	0	0	0	0	0	0	0	0	0	0	0	0	0	0	0	0	0	0	0	0	0	0	0	0	0	0	0	0	0	0	0	0	0	0	0	0	0	1	1	0	0	0	0	0	0	0	0	0	0	0	0	0	0	0	0	0	0	0	0	0	0	0	0	0	0	0	0	0	0	0	0	0	0	0	0	0	0	0	0	0	0	0	0	0	0	0	0	0	0	0	0	0	1	0	0	0	0	0	0	0	0	0	0	0	0	0	0	0	0	0	0	0	0	0	0	0	0	0	0	0	0	0	0	0	0	0	0	0	0	0	0	0	0	0	0	0	0	0	0	0	0	0	0	0	0	0	0	0	0	0	0	0	0	0	0	0	0	0	0	0	0	0	0	0	0	0	0	0	1	0	0	0	0	0	0	0	0	0	0	0	0	0	0	0	0	0	0	0	0	0	0	0	0	0	0	0	0	0	0	0	0	0	0	0	0	0	0	0	0	0	0	0	0	0	0	0	0	0	0	0	0	0	0	0	0	0	0	0	0	0	0	0	0	0	0	0	0	0	0	0	0	0	0	0	0	0	0	0	0	0	0	0	0	0	0	0	0	0	0	0	0	0	0	0	0	0	0	0	0	0	0	0	0	0	0	0	0	0	0	0	0	0	0	0	0	0	0	0	0	0	0	0	0	0	0	0	0	0	0	0	0	1	0	0	0	0	0	0	0	0	0	0	0	0	0	0	0	0	0	0	0	0	0	0	0	0	0	0	0	0	0	0	0	0	0	0	0	0	0	0	0	0	1	0	0	0	0	0	0	0	0	0	0	0	0	0	0	0	0	0	0	0	0	0	0	0	0	0	0	0	0	0	0	0	0	0	0	0	0	0	0	0	0	0	0	0	0	0	0	0	0	0	0	0	0	0	0	0	0	0	0	0	0	0	0	0	0	0	0	0	0	0	0	0	0	0	0	0	0	0	0	0	0	0	0	0	0	0	0	0	0	0	0	0	0	0	0	0	0	0	0	0	0	0	0	0	0	0	0	0	0	0	0	0	0	0	0	0	0	0	0	0	0	0	0	0	0	0	0	0	0	0	0	0	0	0	0	0	0	0	0	0	0	0	0	0	0	0	0	0	0	0	0	0	0	0	0	0	0	0	0	0	0	0	0	0	0	0	0	0	0	0	0	0	0	0	0	0	0	0	0	0	0	0	0	0	0	0	0	0	0	0	0	0	0	0	0	0	0	0	0	0	0	0	0	0	0	0	0	0	0	0	0	0	0	0	0	0	0	0	0	0	0	0	0	0	0	0	0	0	0	0	0	0	0	0	0	0	0	0	0	0	0	0	0	0	0	0	0	0	0	0	0	0	0	0	0	0	0	0	0	0	0	0	0	0	0	0	0	0	0	0	0	0	0	0	0	0	0	0	0	0	0	0	0	0	0	0	0	0	0	0	0	0	0	0	0	0	0	0	0	0	0	0	0	0	0	0	0	0	0	0	0	0	0	0	1	0	0	0	0	0	0	0	0	0	0	0	0	0	0	0	0	0	0	0	0	0	0	0	0	0	0	1	0	0	0	0	0	0	0	0	0	0	0	0	0	0	0	0	0	0	0	0	0	0	0	0	0	0	0	0	0	0	0	0	0	0	0	0	0	0	0	0	0	0	0	0	0	0	0	0	0	0	0	0	0	0	0	0	0	0	0	0	0	0	0	0	0	0	0	0	0	0	0	0	0	0	0	0	0	0	0	0	0	0	0	0	0	0	0	0	0	0	0	0	0	0	0	0	0	0	0	0	0	0	0	0	0	0	0	0	0	0	0	0	0	0	0	0	0	0	0	0	1	0	0	0	0	0	0	0	0	0	0	0	0	0	0	0	0	0	0	0	0	0	0	0	0	0	0	0	0	0	0	0	0	0	0	0	0	0	0	0	0	0	0	0	0	0	0	0	0	0	0	0	0	0	0	0	0	0	0	0	0	0	0	0	0	0	0	0	0	0	0	0	0	0	0	0	0	0	0	1	0	0	0	0	0	0	0	0	0	0	0	0	0	0	0	0	0	0	0	0	0	0	0	0	0	0	0	0	0	0	0	0	0	0	0	0	0	0	0	0	0	0	0	0	0	0	0	0	0	0	0	0	0	0	0	0	0	0	0	0	0	0	0	0	0	0	0	0	0	0	0	0	0	0	0	0	0	0	0	0	0	0	0	0	0	0	0	0	0	0	0	0	0	0	0	0	0	0	0	0	0	0	0	0	0	0	0	0	0	0	0	0	0	0	0	0	0	0	0	0	0	0	0	0	0	0	0	0	0	0	0	0	0	0	0	0	0	0	0	0	0	0	0	0	0	0	0	0	0	0	0	0	0	0	0	0	0	0	0	0	0	0	0	0	0	0	0	0	0	0	0	0	0	0	0	0	0	0	0	0	0	0	0	0	0	0	0	0	0	0	0	0	0	0	0	0	0	0	0	0	0	0	0	0	0	0	0	0	0	0	0	0	0	0	0	0	0	0	0	0	0	0	0	0	0	0	0	0	0	0	0	0	0	0	0	0	0	0	0	0	0	0	0	0	0	0	0	0	0	0	0	0	0	0	0	0	0	0	0	0	0	0	0	0	0	0	0	0	0	0	0	0	0	0	0	0	0	0	0	0	0	0	0	0	0	0	0	0	0	0	0	0	0	0	0	0	0	0	0	0	0	0	0	0	0	0	0	0	0	0	0	0	0	0	0	0	0	0	0	0	0	0	0	0	0	0	0	0	0	0	0	0	0	0	0	0	0	0	0	0	0	0	0	0	0	0	0	0	0	0	1	0	0	0	0	0	0	0	0	0	0	0	0	0	0	0	0	0	0	0	0	0	0	0	0	0	0	0	0	0	0	0	0	0	0	0	0	0	0	0	0	0	0	0	0	0	0	0	0	0	0	0	0	0	0	0	0	0	0	0	0	0	0	0	0	0	0	0	0	0	0	0	0	0	0	0	0	0	0	0	0	0	0	0	0	0	0	0	0	0	0	0	0	0	0	0	0	0	0	0	0	0	0	0	0	0	0	0	0	0	0	0	0	0	0	0	0	0	0	0	0	0	0	0	0	0	0	0	0	0	0	0	0	0	0	0	0	0	0	0	0	0	0	0	0	0	0	0	0	0	0	0	0	0	0	0	0	0	0	0	0	0	0	0	0	0	0	0	0	0	0	0	0	0	0	0	0	0	0	0	0	0	0	0	0	0	0	0	0	0	0	0	0	0	0	0	0	0	0	0	0	0	0	0	0	0	0	0	0	0	0	0	0	0	0	0	0	0	0	0	0	0	0	0	0	0	0	0	0	0	0	0	0	0	0	0	0	0	0	0	0	0	0	0	0	0	0	0	0	0	0	0	0	0	0	0	0	0	0	0	0	0	0	0	0	0	0	0	0	0	0	0	0	0	0	0	0	0	0	0	0	0	0	0	0	0	0	0	0	0	0	1	0	0	0	0	0	0	0	0	0	0	0	0	0	0	0	0	0	0	0	0	0	0	0	0	0	0	0	0	0	0	0	0	0	0	0	0	0	0	0	0	0	0	0	0	0	0	0	0	0	0	0	0	0	0	0	0	0	0	0	0	0	0	0	0	0	0	0	0	0	0	0	0	0	0	0	0	0	0	0	0	0	0	0	0	0	0	0	0	0	0	0	0	0	0	0	0	0	0	0	0	0	0	0	0	0	0	0	0	0	0	0	0	0	0	0	1	0	0	0	0	0	0	0	0	0	0	0	0	0	0	0	0	0	0	0	0	1	0	0	0	0	0	0	0	0	0	0	0	0	1	0	0	0	0	0	0	0	0	0	0	0	0	0	0	0	0	0	0	0	0	0	0	0	0	0	0	0	0	0	0	0	0	0	0	0	0	0	0	0	0	0	0	0	0	0	0	0	0	0	0	0	0	0	0	0	0	0	0	0	0	0	0	0	0	0	0	0	0	0	0	0	0	0	0	0	0	0	0	0	0	0	0	0	0	0	0	0	0	0	0	0	0	0	0	0	0	0	0	0	0	0	0	0	0	0	0	0	0	0	0	0	0	0	0	0	0	0	0	0	0	0	0	0	0	0	0	0	0	0	0	0	0	0	0	0	0	0	0	0	0	0	0	0	0	0	0	0	0	0	0	0	0	0	0	0	0	0	0	0	0	0	0	0	0	0	0	0	0	0	0	0	0	1	0	0	0	0	0	0	0	0	0	0	0	0	0	0	0	0	0	0	0	0	0	0	0	0	0	0	0	0	0	0	0	0	0	0	0	0	0	0	0	0	0	0	0	0	0	0	0	0	0	0	0	0	0	0	0	0	0	0	0	0	0	0	0	0	0	0	0	0	0	0	0	0	0	0	0	0	0	0	0	0	0	0	0	0	0	0	0	0	0	0	0	0	0	0	0	0	0	0	0	0	0	0	0	0	0	0	0	0	0	0	0	0	0	0	0	0	0	0	0	0	0	0	0	0	0	0	0	0	0	0	0	0	0	0	0	0	0	0	0	0	0	0	0	0	0	0	0	0	0	0	0	0	0	0	0	0	0	0	0	0	0	0	0	0	0	0	0	0	0	0	0	0	0	0	0	0	0	0	0	0	0	0	0	0	0	0	0	0	0	0	0	0	0	0	0	0	0	0	0	0	0	0	0	0	0	0	0	0	0	0	0	0	0	0	0	0	0	0	0	0	0	0	0	0	0	0	0	0	0	0	0	0	0	0	0	0	0	0	0	0	0	0	0	0	0	0	0	0	0	0	0	0	0	0	0	0	0	0	0	0	0	0	0	0	0	0	0	0	0	0	0	0	0	0	0	0	0	0	0	0	0	0	0	0	0	0	0	0	0	0	0	0	0	0	0	0	0	0	0	0	0	0	0	0	0	0	0	0	0	0	0	0	0	0	0	0	0	0	0	0	0	0	0	0	0	0	0	0	0	0	0	0	0	0	0	0	0	0	0	1	0	0	0	0	0	0	0	0	0	0	0	0	0	0	0	0	0	0	0	0	0	0	0	0	1	0	0	0	0	0	0	0	0	0	0	0	0	0	0	0	0	0	0	0	0	0	0	0	0	0	0	0	0	0	0	0	0	0	0	0	0	0	0	0	0	0	0	0	0	0	0	0	0	0	1	0	0	0	0	0	0	0	0	0	0	0	0	0	0	0	0	0	0	0	0	0	0	0	0	0	0	0	0	0	0	0	0	0	0	0	0	0	0	0	0	0	0	0	0	0	0	0	0	0	0	0	0	0	0	0	0	0	0	0	0	0	0	0	0	0	0	0	0	0	0	0	0	0	0	0	0	0	0	0	0	0	0	0	0	0	0	0	0	0	1	0	0	0	0	0	0	0	0	0	0	0	0	0	0	0	0	0	0	0	0	0	0	1	0	0	0	0	0	1	0	0	0	0	0	0	0	0	0	0	0	0	0	0	0	0	0	0	0	0	0	0	0	0	0	0	0	0	0	0	0	0	0	0	0	0	0	0	0	0	0	0	0	0	0	0	0	0	0	0	0	0	0	0	0	0	0	0	0	0	0	0	0	0	0	0	0	0	0	0	0	0	0	0	0	0	0	0	0	0	0	0	0	0	0	0	0	0	0	0	0	0	0	0	0	0	0	0	0	0	0	0	0	0	0	0	0	0	0	0	0	0	0	0	0	0	0	0	0	0	0	0	1	0	0	0	0	0	0	0	0	0	0	0	0	0	0	0	0	0	0	0	0	0	0	0	0	0	0	0	0	0	0	0	0	0	0	0	0	0	0	0	0	0	0	0	0	0	0	0	0	0	0	0	0	0	0	0	1	0	0	0	0	0	0	0	0	0	0	0	0	0	0	0	0	0	0	0	0	0	0	0	0	0	0	0	0	0	0	0	0	0	0	0	0	0	0	0	0	0	0	0	0	0	0	0	0	0	0	0	0	0	0	0	0	0	0	0	0	0	0	0	0	0	0	0	0	0	0	0	0	0	0	0	0	0	0	0	0	0	0	0	0	0	0	0	0	0	0	0	0	0	0	0	0	0	0	0	0	0	0	0	0	0	0	0	0	0	0	0	0	0	0	0	0	0	0	0	0	0	0	0	0	0	0	0	0	0	0	0	0	0	0	0	0	0	0	0	0	0	0	0	0	0	0	0	0	0	0	0	0	0	0	0	0	0	0	0	0	0	0	0	0	0	0	0	0	0	0	0	0	0	0	0	0	0	0	0	0	0	0	0	0	0	0	0	0	0	0	0	0	0	0	0	0	0	0	0	0	0	0	0	0	0	0	0	0	0	0	0	0	0	0	0	0	0	0	0	0	0	0	0	0	0	0	0	0	0	0	0	0	0	0	0	0	0	0	0	0	0	0	0	0	0	0	0	0	0	0	0	0	0	0	0	0	0	0	0	0	0	0	0	0	0	0	0	0	0	0	0	0	0	0	0	0	0	0	0	0	0	0	0	0	0	0	0	0	0	0	0	0	0	0	0	0	0	0	0	0	0	0	0	0	0	0	0	0	0	0	0	0	0	0	0	0	0	0	0	0	0	0	0	0	0	0	0	0	0	0	0	0	0	0	0	0	0	0	0	0	0	0	0	0	0	0	0	0	0	0	0	0	0	0	0	0	0	0	0	0	0	0	0	0	0	0	0	0	0	0	0	0	0	0	0	0	0	0	0	0	0	0	0	0	0	0	0	0	0	0	0	0	0	0	0	0	0	0	0	0	0	0	0	0	0	0	0	0	0	0	0	0	0	0	0	0	0	0	0	0	0	0	0	0	0	0	0	0	0	0	0	0	0	0	0	0	0	0	0	0	0	0	0	0	0	0	0	0	0	0	0	0	0	0	0	0	0	0	0	0	0	0	0	0	0	0	0	0	0	0	0	0	0	0	0	0	0	0	0	0	0	0	0	0	0	0	0	0	0	0	0	0	0	0	0	0	0	0	0	0	0	0	0	0	0	0	0	0	0	0	0	0	0	0	0	0	0	0	0	0	0	0	0	0	0	0	0	0	0	0	0	0	0	0	0	0	0	0	0	0	1	0	0	0	0	0	0	0	0	0	0	0	0	0	0	0	0	0	0	0	0	0	0	0	0	0	0	0	0	0	0	0	0	0	0	0	0	0	0	0	1	0	0	0	0	0	0	0	0	0	0	0	0	0	0	0	0	0	0	0	0	0	0	0	0	0	0	0	0	0	0	0	0	0	0	0	0	0	0	0	0	0	0	0	0	0	0	0	0	0	0	0	0	0	0	0	0	0	0	0	0	0	0	0	0	0	0	0	0	0	0	0	0	0	0	0	0	1	0	0	0	0	0	0	0	0	0	0	0	0	0	0	0	0	0	0	0	0	0	0	0	0	0	0	0	0	0	0	0	0	0	0	0	0	0	0	0	0	0	0	0	0	0	0	0	0	0	0	0	0	0	0	0	0	0	0	0	0	1	0	0	0	0	0	0	0	0	0	0	0	0	0	1	0	0	0	0	0	0	0	0	0	0	0	0	0	0	0	0	0	0	0	0	0	0	0	0	0	0	0	0	0	0	0	0	0	0	0	0	0	0	0	0	0	0	0	0	0	0	0	0	0	0	0	0	0	0	0	0	0	0	0	0	0	0	0	0	0	0	0	0	0	0	0	0	0	0	0	0	0	0	0	0	0	0	0	0	0	0	0	0	0	1	0	0	0	0	0	0	0	0	0	0	0	0	0	0	0	0	0	0	0	0	0	0	0	0	0	0	0	0	0	0	0	0	0	0	0	0	0	0	0	0	0	0	0	0	1	0	0	0	0	0	0	0	0	0	0	0	0	0	0	0	0	0	0	0	0	0	0	0	0	0	0	0	0	0	0	0	0	0	0	0	0	0	0	0	0	0	0	0	0	0	0	0	0	0	0	0	0	0	0	0	0	0	0	0	0	0	0	0	0	0	0	0	0	0	0	0	0	0	0	0	0	0	0	0	0	0	0	0	0	0	0	0	0	0	0	0	0	0	0	0	0	0	0	0	0	0	0	0	0	0	0	0	0	0	0	0	0	0	0	0	0	0	0	0	0	0	0	0	0	0	0	0	0	0	0	0	0	0	0	0	0	0	0	0	0	0	0	0	0	0	0	0	0	0	0	0	0	0	0	0	0	0	0	0	0	0	0	0	0	0	0	0	0	0	0	0	0	0	0	0	0	0	0	0	0	0	0	0	0	0	0	0	0	0	0	0	0	0	0	0	0	0	0	0	0	0	0	0	0	0	1	0	0	0	0	0	0	0	0	0	0	0	0	0	0	0	0	0	0	0	0	0	0	0	0	0	0	0	0	0	0	0	0	0	0	0	0	0	0	0	0	0	0	0	0	0	0	0	0	0	0	0	0	0	0	0	0	0	0	0	0	0	0	0	0	0	0	0	0	0	0	0	0	0	0	0	0	0	0	0	0	0	0	0	0	0	0	0	0	0	0	0	0	0	0	0	0	0	0	0	0	0	0	0	0	0	0	0	0	1	0	0	0	0	0	0	0	0	0	0	0	0	0	0	0	0	0	0	0	0	0	0	0	0	0	0	0	0	0	0	0	0	0	0	0	0	0	0	0	0	0	0	0	0	0	0	0	0	0	0	0	0	0	0	0	0	0	0	0	0	0	0	0	0	0	0	0	0	0	0	0	0	0	0	0	0	0	0	0	0	0	0	0	0	0	0	0	0	0	0	0	0	0	0	0	0	0	0	0	0	0	0	0	0	0	0	0	0	0	0	0	0	0	0	0	0	0	0	0	0	0	0	0	0	0	0	0	0	0	0	0	0	0	0	0	0	0	0	0	0	0	0	0	0	0	0	0	0	0	0	0	0	0	0	0	0	0	0	0	0	0	0	0	0	0	0	0	0	0	0	0	0	0	0	0	0	0	0	0	0	0	0	0	0	0	0	0	0	0	0	0	0	0	0	0	0	0	0	0	0	0	0	0	0	0	0	0	0	0	0	0	0	0	0	0	0	0	0	0	0	0	0	0	0	0	0	0	0	0	0	0	0	0	0	0	0	0	0	0	0	0	0	0	0	0	0	0	0	0	0	0	0	0	0	0	0	0	0	0	0	0	0	0	0	0	0	0	0	0	0	0	0	0	0	0	0	0	0	0	0	0	0	0	0	0	0	0	0	0	0	0	0	0	0	0	0	0	0	0	0	0	0	0	0	0	0	0	0	0	0	0	0	0	0	0	0	0	0	0	0	0	0	0	0	0	0	0	0	0	0	0	0	0	0	0	0	0	0	0	0	0	0	0	0	0	0	0	0	0	0	0	0	0	0	0	0	0	0	0	0	0	0	0	0	0	0	0	0	0	0	0	0	0	0	0	0	0	0	0	0	0	0	0	0	0	0	0	0	0	0	0	0	0	0	0	0	0	0	0	0	0	0	0	0	0	0	0	0	0	0	0	0	0	0	0	0	0	0	0	0	0	0	0	0	0	0	0	0	0	0	0	0	0	0	0	0	0	0	0	0	0	0	0	0	0	0	0	0	0	0	0	0	0	0	0	0	0	0	0	0	0	0	0	0	0	0	0	0	0	0	0	0	0	0	0	0	0	0	0	0	0	0	0	0	0	0	0	0	0	0	0	0	0	0	0	0	0	0	0	0	0	0	0	0	0	0	0	0	0	0	0	0	0
N0.HOG0005508	1	0	0	0	0	1	0	0	0	0	0	0	0	0	0	1	0	0	0	0	0	0	0	1	0	0	0	0	0	0	0	0	0	0	0	0	0	0	0	0	0	0	0	0	1	0	0	1	1	0	0	1	2	0	0	0	1	1	0	0	0	0	0	1	0	0	0	0	0	0	0	0	0	0	0	0	1	0	0	0	0	0	0	0	0	0	0	0	1	0	0	0	0	0	0	1	0	0	0	1	1	0	0	0	0	0	0	0	0	0	0	3	0	1	0	0	0	0	0	0	0	0	0	0	0	0	1	0	0	0	0	1	0	0	0	0	0	2	0	0	1	0	0	0	0	0	2	0	0	0	0	0	0	0	0	0	0	0	0	0	0	0	0	0	1	0	0	1	0	0	0	0	0	0	0	0	0	0	0	0	0	0	0	1	0	0	0	0	0	0	0	0	0	1	0	1	0	0	1	0	0	0	0	0	0	0	0	0	0	0	0	0	0	0	0	0	0	0	0	1	2	1	0	1	0	0	0	0	1	0	0	0	0	1	0	0	0	1	0	0	0	0	1	0	0	0	0	0	0	1	0	0	0	0	0	1	0	0	0	0	0	1	0	0	0	0	0	0	0	0	0	0	0	0	1	0	0	0	0	0	0	0	0	1	1	0	0	0	0	0	0	0	0	0	0	0	0	1	0	0	1	0	0	0	0	0	0	0	0	0	1	0	0	0	1	0	0	0	0	0	0	1	0	1	0	0	0	1	0	0	1	0	0	0	1	0	0	1	0	0	0	1	0	1	1	0	0	0	0	0	0	1	0	0	0	0	1	0	0	0	0	0	0	0	0	0	0	0	0	0	0	0	0	0	0	0	1	0	0	0	0	1	0	1	0	0	0	0	0	0	0	2	0	0	0	0	0	0	0	0	1	0	0	0	0	0	0	0	0	0	1	0	0	0	0	0	0	0	0	0	0	0	0	2	0	0	1	0	0	0	0	0	0	2	0	1	0	0	0	0	1	0	1	0	0	0	0	0	0	0	0	0	0	0	0	0	0	0	0	0	0	1	0	0	0	0	0	0	0	0	0	0	0	0	0	0	0	0	0	0	0	0	0	0	0	0	0	0	0	0	0	0	0	0	0	0	0	0	0	0	0	0	0	0	0	0	0	0	0	0	0	0	0	0	0	0	0	0	0	1	0	0	0	0	0	0	0	0	0	0	1	0	0	0	0	0	1	0	0	0	0	0	0	0	0	0	0	0	0	0	0	0	1	0	0	0	0	0	0	0	0	0	0	0	0	0	0	0	0	0	0	0	0	0	0	0	0	0	0	0	0	0	0	0	0	0	0	0	1	0	0	0	1	0	0	0	0	0	2	1	0	0	0	1	0	0	0	0	0	0	0	0	0	0	0	0	0	0	0	1	0	0	0	0	0	1	0	0	0	0	0	0	0	0	0	0	0	0	0	0	1	0	1	0	0	0	0	0	1	1	1	0	0	0	0	0	0	0	0	0	0	0	1	0	0	0	0	0	0	0	0	2	0	0	0	0	0	0	0	0	0	0	0	0	0	0	0	2	0	0	0	0	1	0	0	0	0	0	0	0	0	1	0	0	0	0	0	0	0	0	0	0	0	0	0	0	0	0	0	0	0	0	0	0	0	0	0	0	0	0	0	1	0	0	0	0	0	0	0	0	0	0	0	0	0	0	2	0	0	1	0	0	0	0	1	1	0	0	0	0	0	0	0	0	0	0	0	0	0	0	1	0	0	0	0	0	0	0	0	0	1	0	0	0	0	1	0	0	0	0	1	0	0	0	1	0	0	0	1	0	0	0	0	0	0	0	0	0	0	0	1	0	0	0	0	0	0	0	0	1	0	1	0	0	0	0	0	0	0	1	0	0	0	0	0	0	0	1	0	0	0	0	0	0	1	0	0	1	0	0	0	0	0	0	0	0	0	0	0	0	0	1	1	0	0	0	0	0	0	0	0	0	0	0	0	1	0	0	0	0	0	0	0	0	0	0	0	0	1	0	1	0	0	0	0	0	0	0	0	0	1	0	0	0	0	1	0	0	0	0	0	1	0	0	2	0	0	0	0	0	0	0	0	0	0	0	0	0	0	0	0	0	0	0	0	0	0	1	1	0	0	1	0	0	0	0	0	0	0	0	0	0	0	0	0	0	1	0	0	0	0	0	0	0	1	0	1	0	0	0	0	0	0	0	0	0	3	0	0	0	0	0	0	0	0	0	0	0	0	0	0	1	0	0	0	0	0	0	0	0	0	0	0	0	0	2	0	0	1	2	0	0	0	1	1	0	1	0	0	0	1	0	0	0	0	1	0	0	0	0	0	0	0	0	0	0	1	0	0	0	0	0	1	0	0	0	0	0	0	0	0	0	0	0	1	0	0	0	0	0	0	0	2	0	0	0	0	0	0	0	0	0	0	0	1	1	0	0	0	0	0	0	0	1	1	0	1	1	0	0	3	0	0	1	0	0	1	1	0	0	0	0	0	0	0	0	0	0	0	0	0	0	0	1	0	0	0	0	0	0	0	0	0	0	1	0	0	0	0	0	0	1	0	0	0	0	0	0	0	0	0	0	0	0	0	0	0	0	1	0	0	0	0	0	0	0	0	0	0	0	0	0	0	0	1	0	0	1	0	0	0	0	0	0	0	0	1	1	0	0	0	0	0	1	0	0	0	0	0	0	0	1	0	0	0	0	0	0	0	0	1	0	0	0	0	0	0	0	0	0	0	0	0	0	0	0	0	0	0	0	1	1	0	0	0	0	0	0	0	0	0	1	0	0	0	1	0	0	1	0	0	0	0	0	0	1	0	0	0	0	0	0	0	0	0	0	0	0	0	0	0	0	0	0	0	0	0	0	0	1	0	0	1	0	0	0	0	2	0	0	0	0	1	1	0	0	0	0	0	0	0	0	2	0	0	0	1	0	0	0	0	0	0	0	0	0	0	0	0	1	0	1	0	1	0	0	1	1	1	0	0	0	0	0	0	0	0	0	0	0	0	0	0	0	0	0	0	0	0	0	0	0	1	0	0	0	2	0	0	1	0	0	0	0	0	0	0	0	0	0	0	0	0	0	0	0	0	0	0	2	0	0	0	0	0	1	0	0	0	1	0	0	0	0	0	0	0	0	0	0	0	0	0	0	0	0	0	0	0	0	0	0	0	0	1	0	0	0	0	0	0	1	0	1	0	0	0	0	0	0	0	0	1	0	0	0	0	0	0	1	0	0	0	0	0	0	0	1	0	0	0	0	0	0	1	0	0	0	0	0	0	0	0	0	0	0	0	0	0	0	0	0	0	0	0	1	0	0	0	0	0	0	0	0	0	1	0	0	0	0	0	0	0	0	0	1	0	1	1	0	0	0	0	0	0	1	0	1	0	0	0	0	1	0	0	1	0	0	0	0	0	0	0	0	0	0	0	0	0	0	0	0	0	0	0	0	0	0	0	0	0	0	0	0	0	0	0	1	0	0	1	1	0	0	0	0	0	0	0	0	0	1	0	0	0	0	0	0	0	0	1	1	0	0	0	0	0	0	0	0	0	1	0	0	0	1	1	0	0	0	0	1	0	0	1	0	0	0	0	0	0	1	0	0	0	0	1	0	0	0	0	0	0	0	0	0	0	0	0	0	0	0	0	1	0	0	0	0	0	0	0	0	0	0	0	0	0	0	0	1	0	0	1	1	0	0	0	0	0	0	0	0	0	0	0	0	1	0	0	0	0	0	0	0	0	0	1	0	0	0	0	0	0	0	0	0	0	0	0	0	0	0	1	0	0	1	0	0	0	0	0	0	0	0	0	1	1	0	0	0	1	0	0	0	0	0	0	0	0	1	0	0	0	0	0	0	0	0	0	0	1	0	0	0	0	0	1	0	0	0	0	0	0	1	0	1	0	0	0	1	0	0	0	0	2	0	0	0	1	0	0	0	0	0	0	0	0	0	0	0	0	0	0	0	0	0	0	0	0	0	0	0	0	1	0	2	1	0	0	0	0	0	0	0	0	0	0	0	0	0	0	0	0	0	0	0	0	1	0	0	0	0	1	1	0	0	0	0	0	0	1	0	0	0	0	0	0	0	0	0	0	1	0	0	1	0	0	1	0	0	0	1	0	0	0	0	0	0	0	1	0	1	0	0	0	0	0	0	0	0	0	0	0	1	0	0	0	0	0	0	0	1	0	0	0	0	0	0	0	0	0	0	0	0	1	0	0	1	0	1	0	0	1	1	2	0	1	0	1	0	0	0	0	0	0	0	1	0	1	0	0	0	0	0	0	0	0	0	0	0	0	0	0	0	1	0	0	1	0	0	0	0	0	0	0	0	0	0	0	0	0	0	0	0	2	0	0	0	0	0	0	0	0	1	1	0	0	0	0	0	0	0	1	0	1	0	0	0	0	0	0	0	0	0	0	0	0	0	0	0	0	0	0	0	0	0	0	0	1	0	0	0	0	0	0	0	0	0	1	0	0	0	2	0	0	1	0	0	0	0	0	0	0	1	0	0	0	0	0	0	1	0	0	0	0	0	0	0	0	0	0	1	0	0	0	1	0	0	0	0	0	0	0	0	0	0	0	0	1	0	0	0	0	0	1	1	0	1	0	0	0	0	0	0	1	0	0	0	0	0	0	0	0	0	0	0	1	0	1	0	0	0	0	0	0	0	0	0	0	0	0	0	1	0	2	0	0	0	0	0	0	0	0	0	0	0	0	0	0	1	1	0	0	0	0	0	0	0	0	0	0	0	0	0	0	0	0	0	0	0	0	0	1	0	1	0	0	0	0	0	0	0	0	0	0	0	0	0	0	0	1	0	0	0	0	0	0	0	0	0	0	0	1	0	0	1	3	0	0	2	0	0	1	0	0	0	0	0	0	0	0	1	0	0	0	0	0	0	0	0	0	0	0	0	0	0	0	1	1	1	0	0	0	0	0	0	0	0	0	0	0	0	0	0	0	0	0	0	0	0	0	0	0	1	0	0	0	1	1	0	0	0	0	0	0	1	0	0	0	0	1	0	0	0	1	0	0	0	0	1	0	0	0	0	0	0	0	1	1	0	0	0	0	0	0	1	0	0	0	1	0	0	0	0	0	0	0	0	0	0	0	0	1	0	0	0	1	0	0	0	0	0	0	1	0	0	0	0	0	0	0	0	0	0	0	0	0	0	0	0	0	0	0	0	1	0	0	0	0	0	1	0	1	0	0	0	0	0	0	0	0	0	1	0	0	0	0	0	1	0	0	0	0	0	0	0	0	1	0	0	0	0	0	0	0	0	0	0	0	0	4	0	0	0	0	0	1	0	0	0	0	0	0	1	0	0	0	0	0	1	0	0	0	0	1	0	0	0	0	0	0	0	0	0	0	0	0	2	0	0	0	0	0	0	0	0	1	0	1	0	0	0	1	0	0	0	0	0	0	0	0	0	0	0	0	0	0	0	0	0	0	0	0	0	0	1	0	0	0	0	0	0	0	0	0	0	0	0	0	0	0	0	0	0	1	0	0	1	0	0	0	0	0	0	0	0	0	0	0	0	0	0	1	0	0	0	0	0	0	0	0	0	1	0	0	0	0	0	0	0	0	0	0	0	1	0	2	0	1	0	0	0	0	0	0	0	0	0	0	1	0	0	0	0	0	0	0	0	0	0	0	0	4	0	0	0	0	0	0	0	0	0	0	0	0	0	0	0	2	0	0	0	0	0	0	0	0	0	0	0	0	0	0	0	0	0	0	0	0	1	0	0	1	0	0	0	0	1	0	0	0	0	0	0	0	0	0	0	2	0	0	0	0	0	0	0	0	0	1	0	0	0	0	0	0	0	0	0	3	0	0	1	0	0	0	0	0	1	1	0	0	0	0	0	1	0	0	0	0	1	0	0	0	0	0	0	0	0	0	0	0	0	0	0	0	0	0	0	0	0	0	0	0	1	0	0	0	0	0	0	1	0	0	0	0	0	0	0	0	1	0	0	0	0	0	0	0	1	0	0	0	0	0	0	1	1	1	0	0	0	0	0	0	0	0	0	0	0	0	0	0	0	0	0	0	0	0	0	0	0	0	0	0	0	0	0	1	0	0	0	1	0	0	1	0	0	0	0	0	0	1	0	0	0	0	0	1	1	0	0	0	0	0	0	0	1	1	0	0	0	0	0	1	0	0	0	0	0	1	0	0	0	0	0	0	0	0	0	0	0	0	0	0	0	0	0	0	0	0	0	0	0	1	0	0	0	0	0	0	0	0	0	0	0	0	0	0	0	0	0	0	0	0	1	0	0	0	0	0	0	0	0	0	0	0	0	0	0	0	0	0	0	0	0	0	0	0	0	0	1	0	0	1	0	1	0	0	0	0	1	0	0	0	0	0	0	0	0	0	0	0	0	1	0	0	0	0	0	0	0	0	0	0	0	0	0	1	0	0	0	0	0	0	1	0	0	0	0	0	0	0	0	0	0	0	0	0	1	0	0	0	0	0	2	0	0	0	0	0	0	0	0	0	0	0	0	0	0	1	0	0	0	0	0	0	0	0	0	0	0	0	0	0	0	0	0	0	0	0	0	0	0	0	0	1	0	0	0	1	0	0	0	0	0	0	1	0	0	0	0	0	0	3	0	0	0	0	0	0	0	1	0	0	0	0	0	0	0	0	0	0	0	0	0	0	0	0	0	0	0	1	0	0	1	0	0	0	0	0	0	0	0	0	0	0	0	0	0	0	0	0	0	0	0	0	0	1	0	1	1	0	0	0	0	0	0	0	0	0	1	0	0	1	0	1	0	0	0	0	0	0	0	0	0	0	1	0	0	0	0	0	0	0	1	0	0	0	0	0	1	0	0	0	0	0	0	0	0	0	0	0	0	1	1	0	1	1	0	0	0	0	0	0	0	0	0	0	0	0	0	0	0	0	0	0	0	0	0	0	0	0	0	0	0	1	0	1	0	0	0	0	0	0	0	0	0	0	0	0	1	0	0	0	0	0	0	0	0	1	0	0	0	0	0	1	0	0	0	1	0	0	0	0	0	0	0	0	0	0	1	0	0	0	1	0	0	0	0	0	0	0	0	0	1	0	0	0	0	1	0	0	0	0	0	0	0	0	0	0	0	0	0	0	1	0	0	0	0	0	0	0	0	0	0	0	0	1	0	0	0	0	0	0	0	0	0	0	1	0	0	0	0	0	0	0	0	0	0	0	0	0	0	0	0	0	0	0	1	0	0	0	0	0	1	0	0	0	0	0	0	0	0	0	1	0	0	0	1	0	0	0	1	0	0	0	0	0	0	0	0	0	1	0	0	1	0	0	0	0	0	0	0	0	0	0	0	0	0	0	0	0	0	0	0	0	0	0	1	0	0	0	0	0	0	0	0	0	0	0	0	0	0	0	0	0	0	0	0	1	0	0	0	0	0	0	1	0	0	0	0	0	0	0	0	0	1	0	0	0	0	0	1	0	0	0	0	0	0	0	0	0	0	1	0	0	0	0	0	1	0	0	0	0	0	0	0	0	0	0	0	0	1	0	0	0	0	0	0	0	0	0	0	0	0	0	0	0	0	0	0	0	1	0	1	0	0	1	0	0	0	0	1	1	0	0	1	0	0	0	0	1	0	0	0	0	0	0	0	0	0	0	0	0	0	0	1	0	0	0	0	1	0	0	1	0	1	0	0	0	0	0	0	0	0	0	0	0	0	1	1	0	0	0	0	1	0	0	0	0	0	0	0	0	0	0	0	0	0	0	0	0	0	0	0	0	1	0	0	0	0	0	1	0	0	1	1	0	0	0	0	0	0	0	0	1	0	0	0	0	0	0	1	0	0	1	0	0	0	0	0	0	0	0	0	0	0	0	0	0	0	1	0	0	0	0	1	0	0	0	0	0	0	0	0	0	0	0	0	0	0	0	0	0	0	0	0	0	0	0	0	0	0	0	1	0	0	0	0	0	0	0	0	0	0	0	0	0	0	0	0	0	0	0	0	0	0	0	1	0	0	0	0	0	0	0	0	0	1	0	1	0	1	0	0	0	0	0	0	0	0	0	0	0	0	1	0	2	0	1	0	0	0	0	0	1	0	0	0	0	0	0	0	0	0	0	0	1	0	0	0	0	1	1	0	0	0	0	1	0	0	0	0	0	1	0	0	1	0	1	0	0	0	0	0	0	1	0	0	0	1	1	0	0	0	0	0	0	0	0	0	0	0	0	0	0	0	0	1	0	0	0	0	0	1	0	0	0	0	0	1	0	0	0	0	0	1	0	0	2	0	0	0	0	0	0	0	0	0	0	0	0	1	0	1	0	0	1	0	0	1	0	0	0	0	0	0	0	0	0	0	1	0	0	1	0	1	0	0	0	2	0	0	0	0	0	0	1	1	0	0	0	0	0	0	0	0	0	0	0	1	0	0	0	0	0	0	0	0	0	0	0	0	0	0	0	0	0	0	0	0	0	0	0	0	0	0	0	0	0	1	0	0	1	0	0	0	0	0	0	0	0	0	0	0	1	0	0	0	0	0	0	0	0	0	0	0	1	0	0	0	0	1	0	0	0	0	2	0	1	0	1	1	0	1	0	0	0	0	0	1	0	0	0	0	1	0	0	0	0	0	0	0	0	0	0	1	1	0	0	0	1	1	0	0	0	0	0	0	0	0	0	0	0	0	0	0	1	0	0	0	0	0	0	0	0	0	0	0	0	0	0	0	0	0	0	0	0	0	0	0	0	0	0	0	0	0	0	0	1	0	0	0	0	1	0	1	0	1	0	0	0	0	0	0	0	0	0	0	0	0	0	0	0	0	0	0	1	1	0	0	0	0	0	0	1	0	0	1	0	0	1	0	0	0	0	0	0	0	0	0	0	0	0	0	0	0	0	0	0	1	0	0	0	1	0	0	0	0	0	0	0	0	2	0	0	0	0	0	0	0	0	0	1	0	0	0	0	0	1	0	0	0	0	0	1	1	0	0	0	0	0	0	1	0	1	0	0	1	0	0	0	0	0	0	0	0	0	0	0	0	0	0	0	0	0	2	1	0	2	0	0	1	0	0	0	0	0	0	0	0	0	0	0	0	1	0	0	0	0	0	0	0	0	0	0	0	0	0	1	0	0	0	0	0	0	1	0	0	0	0	0	0	0	0	0	0	0	0	0	0	0	0	0	0	0	0	0	0	0	0	0	0	0	0	0	1	0	0	0	0	0	0	0	0	1	0	0	0	2	0	1	0	0	0	0	1	0	0	1	0	0	0	1	0	0	0	0	0	0	0	0	0	0	0	0	0	0	0	0	0	0	0	0	0	0	0	0	0	0	0	0	0	0	0	0	0	0	0	0	0	0	0	0	0	0	0	0	0	0	0	0	0	0	0	1	1	0	0	0	0	0	0	0	1	0	1	1	0	0	0	0	1	0	0	0	0	0	0	0	0	0	0	0	0	0	0	0	0	0	0	2	0	0	0	0	0	0	2	0	0	1	2	0	0	0	0	0	0	0	0	0	1	0	0	0	0	1	0	0	1	0	0	0	1	0	0	0	0	0	0	0	0	0	0	2	0	0	0	0	0	0	0	0	0	1	0	1	0	0	0	0	0	0	0	0	0	1	1	0	0	0	0	0	0	0	0	0	0	0	0	0	0	0	0	0	0	0	1	0	0	0	1	1	1	1	1	0	0	0	0	0	0	0	0	0	0	0	0	0	0	0	2	0	0	0	0	0	0	0	0	0	0	0	0	0	0	0	0	0	0	0	0	0	0	0	0	1	0	0	1	0	1	0	0	0	1	0	0	0	0	0	0	0	0	0	0	0	0	0	0	0	0	0	0	0	0	0	0	0	1	0	0	0	0	0	0	0	0	0	0	0	0	0	1	1	0	0	0	0	0	0	0	0	0	0	1	2	1	0	0	0	0	0	0	0	1	1	0	0	0	1	1	0	0	0	0	0	0	0	0	0	0	1	0	0	0	0	0	0	0	0	1	0	1	0	0	1	0	0	0	1	0	0	0	0	1	0	0	0	0	0	0	0	0	0	0	0	0	0	0	0	0	0	0	0	0	0	1	0	0	0	1	0	0	2	0	1	0	0	1	0	0	0	1	0	0	0	0	0	0	1	0	0	0	1	0	0	0	0	1	1	0	0	0	1	0	0	1	0	0	0	0	0	0	0	0	0	0	0	0	0	0	0	0	0	0	0	0	0	0	0	0	0	0	0	0	0	0	0	0	0	0	0	0	0	0	0	0	0	1	0	0	0	0	1	0	0	0	0	0	0	0	0	0	0	0	0	0	1	0	0	0	0	0	0	0	1	0	0	0	1	0	0	0	1	0	0	1	0	2	0	1	2	0	0	1	0	0	0	0	0	0	0	0	0	0	0	0	0	0	1	0	0	0	0	0	0	0	0	0	0	0	0	0	0	0	0	0	1	0	0	0	0	0	0	0	0	0	0	0	0	0	0	0	0	0	1	2	1	0	0	0	0	0	0	0	0	2	0	0	0	0	0	1	0	0	0	0	0	0	0	0	1	0	1	0	0	0	0	0	0	0	0	0	1	0	0	0	0	1	2	1	0	0	0	0	0	0	0	0	0	0	1	0	0	0	0	0	1	0	0	0	0	1	0	0	0	0	0	0	0	0	0	0	0	1	0	0	1	0	0	0	1	0	0	0	0	0	0	0	0	1	1	0	1	0	1	0	0	0	0	0	0	0	0	0	0	0	1	1	0	0	0	0	0	1	0	0	0	2	0	0	0	0	0	0	0	0	0	0	0	0	1	0	0	0	0	0	0	0	0	0	1	1	0	0	0	0	1	1	1	0	0	0	0	0	0	0	0	0	2	0	0	0	0	0	0	0	0	0	0	0	0	0	0	2	0	0	0	0	1	1	0	0	0	0	0	0	0	0	0	0	0	0	0	0	0	0	0	0	0	0	0	0	0	0	0	0	0	0	0	1	0	0	0	0	0	0	0	0	0	0	0	1	1	0	0	0	0	0	0	0	2	0	0	0	0	0	0	0	1	0	0	0	0	0	0	0	0	0	0	0	0	0	0	1	0	0	0	0	1	0	0	0	0	0	0	0	0	0	0	0	0	1	0	0	1	1	0	0	0	0	0	0	0	0	0	0	0	0	0	0	0	1	1	0	0	0	1	0	0	0	0	0	0	0	0	0	0	0	1	0	0	0	0	0	0	0	0	0	0	0	0	0	0	0	0	0	0	0	0	0	0	0	0	0	0	0	1	0	0	2	0	0	0	2	0	1	1	0	0	0	1	2	0	0	0	0	0	0	0	0	1	0	0	0	0	0	3	0	1	0	0	0	0	0	0	0	0	0	1	0	2	0	1	0	1	0	0	0	1	0	0	0	0	0	0	0	0	0	0	0	0	0	0	0	0	0	0	1	1	0	0	0	0	0	0	0	0	0	1	0	0	0	0	0	0	0	0	1	0	0	0	0	1	1	0	0	0	0	0	0	0	0	0	0	0	0	0	0	0	0	1	0	1	0	0	0	1	0	0	0	0	0	0	0	1	0	0	0	3	0	0	0	0	1	0	0	0	0	0	0	0	0	0	1	0	0	0	0	0	0	0	0	0	1	1	0	0	0	0	0	0	0	0	0	0	0	1	0	0	0	0	0	0	0	1	0	0	0	0	0	0	0	1	1	0	0	0	0	0	1	0	1	1	0	0	0	0	1	0	0	0	0	0	1	0	0	0	0	1	0	1	0	0	0	0	0	0	0	1	0	0	1	0	0	1	0	0	0	0	0	0	0	2	1	0	0	0	0	0	1	0	0	0	0	0	0	0	0	0	0	2	0	0	1	0	1	0	0	0	0	0	0	0	0	0	0	1	0	1	1	0	0	0	0	0	0	0	0	2	0	0	0	0	0	1	0	0	0	0	1	0	0	0	0	0	0	2	0	0	0	0	0	3	0	0	0	0	0	0	0	0	0	0	0	0	0	0	0	0	0	0	0	0	0	0	0	0	0	0	0	0	0	0	0	0	0	0	0	1	0	0	0	0	0	1	0	0	0	0	0	0	0	0	0	0	2	0	0	0	0	0	0	0	0	0	0	0	0	0	0	0	1	0	0	0	0	1	0	0	0	0	0	0	0	0	0	0	0	0	0	0	0	0	0	0	0	0	0	0	0	0	0	0	0	0	0	0	0	0	0	0	0	0	0	1	0	0	0	0	0	0	0	0	0	0	1	0	0	0	0	0	0	0	0	0	0	0	0	0	0	0	0	0	0	0	0	0	0	0	0	0	0	0	2	0	0	0	0	0	0	2	0	0	0	0	0	0	0	0	0	0	0	1	0	0	0	0	0	0	0	0	0	1	0	0	1	0	0	0	0	1	0	1	0	0	0	0	0	0	0	1	0	0	0	0	0	0	1	0	0	0	0	0	0	0	0	0	0	0	0	0	0	0	0	0	0	0	0	0	1	0	0	0	0	0	0	0	0	0	0	0	0	0	0	0	0	1	0	0	0	0	0	0	0	0	0	0	0	0	1	0	0	0	0	0	0	0	0	0	0	0	0	0	0	0	0	0	0	0	0	0	0	1	0	0	0	0	0	0	0	0	1	0	0	0	0	0	0	0	0	0	0	0	0	0	0	0	1	0	0	0	1	0	2	0	0	0	0	0	1	0	1	0	0	0	0	1	1	1	0	1	1	0	1	0	0	0	0	0	2	0	0	0	0	0	0	0	0	0	0	0	0	0	0	0	0	1	0	0	0	0	0	0	0	0	0	0	0	0	0	0	0	1	0	0	1	0	0	0	0	0	0	0	0	0	0	0	0	0	0	0	1	0	0	0	0	0	0	0	0	0	0	0	1	0	0	0	1	0	0	0	0	0	1	0	0	0	2	0	2	1	0	0	0	1	0	0	0	0	0	0	1	0	0	0	1	0	0	0	0	1	0	1	0	0	0	1	0	0	2	0	0	0	0	0	0	0	0	0	0	0	0	0	0	0	0	0	0	0	0	2	1	0	0	0	0	1	1	0	0	0	0	0	1	0	2	0	0	0	0	0	0	0	0	0	1	0	0	0	0	0	0	0	1	0	0	0	0	0	0	0	0	0	0	0	0	0	0	0	1	0	0	0	0	0	0	0	1	0	1	0	0	0	0	0	0	0	0	0	1	0	0	0	0	0	1	0	0	0	0	0	0	0	0	0	0	0	0	0	1	0	0	0	0	1	0	0	0	0	0	0	0	1	0	0	0	0	0	0	0	0	0	0	0	0	0	0	0	0	0	0	0	0	0	0	0	0	0	1	0	0	0	2	0	0	0	0	0	1	1	0	0	0	0	0	0	0	0	0	0	0	0	1	0	0	0	0	0	0	0	0	0	0	0	0	0	0	0	1	0	0	0	0	0	0	0	0	0	1	0	0	0	0	0	0	0	0	0	1	0	0	0	0	1	0	0	1	1	0	0	0	0	0	0	0	2	0	0	0	1	0	0	0	0	1	0	0	0	0	0	0	0	0	0	0	0	0	0	0	0	0	0	0	0	0	0	0	0	0	0	0	0	0	1	2	0	0	1	0	0	0	0	1	0	0	0	0	0	0	0	0	0	0	0	0	0	0	0	0	0	0	0	0	0	1	0	0	0	0	0	0	0	0	0	0	0	0	0	0	0	1	0	0	0	0	0	0	0	0	0	1	0	0	0	0	0	0	0	0	0	0	0	0	0	0	0	0	0	0	0	0	0	0	0	0	0	0	0	0	0	0	0	0	0	0	0	0	0	0	0	0	0	0	0	0	0	0	0	0	0	0	0	0	0	1	0	0	0	0	0	0	0	1	0	0	0	0	0	0	0	0	0	0	1	0	0	0	0	0	2	0	0	0	0	0	0	0	0	0	0	0	0	0	0	0	0	1	0	1	0	0	1	0	1	0	0	0	0	0	0	1	0	0	0	1	0	0	0	0	0	0	0	0	0	0	0	0	1	0	1	0	2	0	0	0	1	0	0	0	1	1	0	0	0	0
N0.HOG0005511	0	0	0	0	0	0	0	0	0	1	0	0	0	0	0	0	0	0	2	0	0	0	1	0	0	0	0	0	0	0	0	0	1	0	0	0	0	0	0	1	1	1	0	1	1	0	0	0	1	0	0	0	2	1	1	0	0	0	0	0	0	0	1	0	1	0	1	0	0	0	2	0	1	0	0	0	0	0	0	1	1	0	1	0	0	0	0	0	1	0	0	0	0	0	0	0	0	0	0	0	0	0	1	0	1	0	0	0	0	0	0	0	0	0	0	0	0	0	0	0	3	1	0	1	1	0	0	0	0	0	0	1	0	0	1	0	1	0	1	0	0	0	4	0	0	0	0	1	1	0	0	0	0	0	2	2	0	1	0	0	0	1	1	1	0	0	0	0	0	0	0	0	0	0	0	1	1	0	0	1	1	0	0	0	0	0	0	0	0	1	2	0	0	2	0	0	0	0	0	0	0	1	1	2	0	0	0	0	0	0	0	0	1	0	0	0	1	0	0	0	1	0	0	0	1	2	0	0	1	0	0	0	0	0	0	0	0	2	0	0	0	0	0	0	0	0	0	0	0	0	0	1	0	1	0	0	0	0	0	1	1	0	0	1	0	0	0	0	0	0	0	1	0	1	0	0	1	0	0	0	0	0	0	0	0	0	0	0	0	1	0	0	0	0	0	0	0	0	1	0	0	0	0	0	1	0	0	2	2	0	0	0	0	0	0	0	0	0	1	0	0	0	1	0	1	0	0	1	0	0	2	1	0	0	0	0	0	0	0	0	0	1	0	0	0	0	0	0	3	0	0	0	0	0	0	1	0	0	0	0	1	0	1	0	2	0	3	1	1	0	0	0	0	0	0	0	0	0	0	1	0	1	0	0	0	0	0	0	1	0	0	2	0	1	0	0	0	1	0	0	1	0	1	0	0	1	0	0	0	0	0	0	0	0	0	0	0	0	0	0	0	0	0	0	0	0	2	0	1	0	0	0	1	0	0	1	0	0	0	0	0	0	2	0	0	0	0	0	0	0	1	0	0	0	0	0	0	0	0	0	0	0	1	0	0	0	0	1	0	1	0	0	1	0	1	0	0	0	0	0	0	0	0	0	0	0	0	0	0	0	0	1	0	0	0	0	0	0	1	0	1	0	1	0	1	0	0	0	0	1	1	0	1	0	0	0	1	0	0	0	0	2	0	1	0	0	0	2	1	0	0	0	0	0	0	0	0	0	0	0	0	0	0	0	0	0	0	0	0	1	0	0	0	1	0	0	0	0	0	0	0	0	0	0	0	0	0	0	1	0	0	0	1	0	0	0	0	1	0	2	1	0	1	2	0	0	0	0	0	1	0	0	0	1	0	0	0	0	0	1	0	1	2	0	0	1	0	0	0	1	0	0	0	1	0	0	0	0	0	1	0	1	0	0	0	0	0	0	0	0	0	0	0	0	0	0	0	1	0	0	0	0	0	0	0	1	2	0	0	0	0	0	1	0	0	0	0	0	0	0	3	0	0	0	0	0	0	0	0	0	0	0	0	0	0	0	0	2	0	1	0	0	0	0	0	0	0	0	1	0	0	1	0	0	0	1	0	0	0	0	1	0	1	0	1	0	0	0	0	0	0	0	1	0	1	0	0	1	0	0	1	0	1	0	0	2	1	2	0	0	1	1	0	0	1	0	0	0	1	0	0	0	0	1	0	0	0	0	0	0	0	0	1	0	0	1	0	1	0	0	0	1	0	0	0	0	0	0	0	0	0	0	1	1	2	0	0	0	1	1	0	0	0	0	0	2	0	0	3	0	0	0	0	0	0	0	0	0	1	0	0	1	1	0	0	0	0	0	0	0	0	1	0	0	0	2	0	0	0	0	0	1	0	0	0	0	0	0	5	0	0	0	0	0	0	0	0	0	0	0	1	0	0	1	0	1	2	1	0	0	0	0	0	0	0	0	0	1	2	1	2	1	1	0	0	0	0	0	1	0	0	0	1	0	0	1	0	0	0	0	0	0	0	1	0	0	0	1	0	0	0	1	0	1	0	0	0	0	0	0	0	0	0	0	0	1	0	0	2	0	0	0	0	1	0	0	1	0	0	2	0	0	0	1	0	0	0	0	0	0	1	0	0	0	0	0	0	0	0	0	0	0	2	1	0	0	0	0	0	1	0	0	0	0	0	0	0	0	0	1	0	0	0	0	0	0	0	0	0	0	0	0	0	1	2	0	0	0	0	0	1	0	1	0	0	0	0	0	0	0	0	0	0	1	0	0	1	0	1	1	1	0	0	0	0	2	0	0	0	1	0	0	0	0	0	0	1	1	0	0	0	0	2	1	0	0	0	0	0	1	0	0	0	0	1	0	3	0	0	0	0	0	2	0	1	0	0	2	0	1	0	0	0	0	0	1	1	1	0	1	0	0	0	0	0	0	0	2	0	0	0	1	0	1	1	0	0	1	0	0	1	2	1	0	1	0	0	1	0	1	0	0	0	0	1	0	0	1	0	0	0	1	0	0	0	0	0	0	0	0	0	0	0	1	0	2	0	0	0	0	0	0	1	1	0	0	0	0	0	0	0	0	0	0	0	0	0	0	1	0	0	0	0	0	0	0	0	0	0	0	0	0	1	0	1	0	0	0	0	0	1	0	0	0	0	0	0	1	0	0	0	0	1	1	0	0	0	1	0	0	0	0	0	0	0	1	0	0	0	0	0	0	2	0	0	0	0	0	0	0	0	0	0	0	0	0	1	0	0	0	0	0	0	0	1	0	0	0	0	2	0	1	0	0	1	0	0	0	0	0	1	4	1	1	0	0	0	0	1	0	1	0	0	0	0	1	0	0	0	1	0	0	2	0	0	0	0	0	0	0	0	0	0	0	0	1	0	0	0	0	0	1	0	0	1	0	1	0	0	1	0	0	0	2	1	0	0	0	0	0	0	0	0	0	1	0	0	0	0	0	2	0	1	0	0	0	0	0	0	1	1	0	0	0	0	0	3	0	2	0	1	0	0	1	0	0	0	0	1	0	0	0	0	3	1	0	2	1	0	0	1	0	0	0	0	0	0	0	0	1	0	0	3	0	0	1	0	0	0	2	0	1	0	0	0	1	0	1	0	0	0	0	0	2	2	4	0	0	1	1	0	1	0	0	0	1	0	0	1	0	0	0	0	0	0	0	0	1	0	0	2	0	0	1	2	0	0	0	0	0	1	0	1	0	0	1	0	1	0	0	0	0	0	0	1	0	0	1	0	0	1	1	1	0	0	0	0	0	0	1	2	0	0	0	0	0	0	0	1	2	0	0	0	0	0	0	1	0	1	0	0	0	2	0	0	2	1	2	2	0	0	0	0	0	0	0	0	0	1	0	0	1	0	0	0	0	0	0	1	0	0	1	0	0	0	3	0	1	0	0	0	0	0	0	0	0	0	0	1	0	1	0	0	1	1	0	0	0	0	0	0	1	1	1	0	1	0	0	0	1	0	0	0	0	2	1	0	1	0	0	0	1	2	0	0	0	0	1	0	1	0	2	0	0	1	0	0	1	0	1	0	2	0	2	0	0	0	0	0	0	0	0	0	0	0	0	0	0	0	0	0	0	0	0	0	0	0	0	0	0	0	0	1	1	0	0	0	0	2	0	0	0	1	0	1	4	0	0	1	0	1	2	0	1	0	0	0	0	0	2	0	0	0	0	2	0	2	0	1	0	0	0	0	2	0	0	0	0	0	2	1	0	0	0	0	0	0	0	0	0	0	0	1	0	0	0	1	1	0	0	2	2	0	0	0	0	0	0	0	0	2	0	0	2	0	1	1	0	0	0	0	0	3	0	0	0	0	2	1	1	0	0	0	0	1	1	1	0	0	1	0	1	0	0	0	0	1	0	0	0	0	0	0	0	0	0	0	2	0	0	0	0	0	1	0	0	0	0	2	2	0	1	1	0	0	0	0	0	1	0	1	0	0	0	1	2	0	0	0	0	0	1	0	0	0	0	0	0	0	0	0	0	1	0	1	0	0	0	1	0	0	0	0	1	0	0	0	0	0	0	0	0	0	0	1	0	0	0	0	0	0	2	1	1	0	0	0	0	0	0	0	0	0	0	0	2	0	2	0	0	0	0	0	1	0	0	0	2	0	1	1	0	1	0	0	0	0	0	1	0	0	0	0	0	1	0	0	0	0	0	0	1	0	0	0	1	1	0	0	1	1	0	0	0	0	0	0	1	0	0	0	0	0	0	2	0	0	0	0	0	0	0	2	1	2	1	0	0	0	0	0	0	0	0	0	0	1	0	0	1	0	0	0	0	1	0	1	1	1	0	0	0	0	0	0	0	0	0	0	2	0	0	2	0	1	0	0	0	0	0	0	0	0	1	0	0	0	0	0	1	0	0	1	3	0	0	1	1	0	0	0	0	0	0	2	0	0	0	1	0	0	0	0	0	0	0	1	0	0	1	2	1	0	0	0	0	0	0	0	0	0	0	0	0	0	0	2	0	0	0	0	1	0	0	0	1	1	2	0	0	0	1	1	0	0	0	0	0	0	1	0	0	2	0	0	1	1	0	0	0	0	0	1	0	0	0	0	0	0	0	0	0	0	0	0	0	0	0	1	0	0	1	0	0	0	0	0	0	0	0	1	1	0	1	0	0	0	0	0	0	0	1	0	0	1	0	0	0	0	0	2	0	0	0	0	0	1	0	0	0	0	0	0	0	2	0	1	2	0	0	0	0	0	0	0	1	0	0	1	0	0	1	0	0	0	1	0	0	0	0	0	0	0	0	0	0	0	1	0	1	0	0	0	1	0	0	0	2	0	1	0	1	0	0	0	0	0	0	0	0	0	0	0	0	0	0	1	0	0	0	0	0	0	1	0	0	0	0	1	0	0	0	0	0	0	0	0	1	0	0	0	1	0	0	0	0	0	0	2	1	0	0	0	0	1	1	0	2	1	0	0	0	0	0	0	0	1	1	0	0	0	0	0	0	0	0	0	0	0	0	0	0	0	0	0	0	0	1	0	0	0	0	2	0	0	0	2	0	1	1	0	0	0	0	0	0	0	0	0	0	0	0	0	0	0	0	0	0	0	0	1	0	0	1	1	0	0	0	0	1	0	0	0	0	0	0	0	0	0	0	0	1	0	0	0	0	0	0	0	1	0	0	1	0	0	0	0	1	1	1	0	0	1	0	0	0	1	0	1	1	0	0	1	0	0	0	1	0	0	0	0	0	0	1	1	1	0	0	0	0	0	0	0	0	0	0	0	0	0	0	0	0	0	0	0	0	0	1	0	0	2	0	1	1	1	0	0	0	0	0	1	0	0	0	0	0	0	1	0	0	0	0	0	1	1	1	0	0	0	0	0	0	0	0	1	0	0	0	0	0	0	0	0	0	0	1	0	0	1	0	0	0	0	0	0	0	0	1	1	1	2	0	2	0	2	0	0	0	0	0	0	0	0	0	0	0	0	0	0	0	1	0	1	1	1	1	1	1	1	0	0	0	1	0	0	1	0	0	0	0	0	0	0	0	0	0	0	1	0	0	1	0	0	0	0	0	0	1	0	0	1	1	0	0	0	0	0	0	0	1	0	0	0	0	0	1	0	0	1	0	0	0	0	1	0	0	1	1	0	2	0	0	0	1	2	0	0	1	0	0	0	0	0	0	2	1	0	0	0	0	0	0	0	0	1	0	0	0	0	1	0	0	1	0	0	0	0	0	0	1	0	0	0	0	0	0	1	0	0	0	0	0	0	0	1	0	0	0	0	0	0	0	0	1	1	1	0	0	0	0	0	0	0	0	1	1	0	0	0	1	0	0	0	0	0	0	0	0	0	0	0	1	0	2	0	0	0	1	0	0	0	1	0	0	0	0	0	0	0	0	1	0	0	0	0	0	2	0	2	0	0	0	0	0	0	0	0	0	0	0	0	1	0	0	0	0	2	0	0	0	1	0	0	1	0	0	0	1	0	0	0	0	0	0	0	0	0	0	0	0	0	0	1	0	0	0	0	0	0	1	0	0	0	0	0	0	2	0	0	0	0	0	2	1	0	0	0	0	0	0	0	0	0	0	0	1	0	0	0	0	0	0	0	0	1	0	0	1	0	2	0	0	0	2	0	0	1	0	0	0	0	0	0	0	1	1	1	0	1	0	0	0	0	1	1	0	0	0	2	0	0	0	0	0	0	1	0	0	0	2	1	0	1	0	0	0	0	1	0	0	0	0	0	0	1	1	0	1	0	0	0	0	0	0	0	0	0	0	0	0	0	0	1	0	0	0	0	0	0	0	0	0	0	0	1	0	0	0	1	0	0	0	1	0	1	0	0	1	0	1	0	0	0	0	2	0	1	0	0	0	1	1	1	1	1	0	0	0	0	1	0	0	0	0	0	0	0	1	0	1	0	0	0	0	1	1	2	2	1	0	0	3	0	0	0	0	0	0	2	0	2	2	0	0	1	0	0	0	0	1	0	0	1	0	0	0	0	0	0	2	0	0	0	0	0	0	0	0	0	0	0	0	0	0	0	0	0	0	0	1	0	0	0	2	3	0	0	1	0	1	0	0	1	1	1	2	0	0	0	0	0	1	1	3	0	0	0	0	1	0	1	0	0	0	0	0	1	0	0	0	0	0	0	0	1	1	0	0	1	0	1	0	0	0	0	0	1	0	0	0	0	0	2	2	0	3	1	0	0	0	0	1	1	0	0	2	0	0	0	0	0	0	0	0	0	0	0	0	0	1	0	0	2	0	0	0	0	0	1	0	0	0	2	1	0	0	0	0	0	0	0	1	0	0	0	1	0	0	0	0	0	0	0	0	0	1	1	0	1	1	0	0	0	1	0	1	0	0	1	0	0	0	0	0	0	0	0	0	0	2	0	0	0	0	1	0	0	0	0	0	0	0	1	2	0	0	1	1	0	0	0	0	3	1	0	0	0	0	0	0	0	0	0	0	0	0	0	0	1	0	0	0	0	0	0	0	0	2	0	0	0	0	0	0	1	0	0	0	1	0	0	0	0	0	1	0	0	1	0	0	1	0	1	1	1	1	1	0	0	0	0	0	0	0	0	0	0	0	0	0	0	1	0	1	0	0	1	0	0	0	1	1	0	0	0	3	0	0	0	0	0	0	0	0	0	0	0	0	0	0	0	0	0	1	0	1	0	2	0	1	2	0	0	1	0	1	0	3	0	0	1	0	1	0	0	1	1	0	0	1	1	0	2	0	0	0	0	0	0	1	0	1	0	1	0	0	1	0	1	0	0	0	0	0	1	0	0	0	0	0	0	1	0	1	0	0	0	1	0	0	0	0	1	0	1	0	1	0	0	0	0	0	0	0	0	1	2	0	0	0	0	0	0	1	0	0	0	1	0	1	1	0	1	0	2	0	0	2	2	0	0	0	1	0	0	0	0	0	0	0	0	0	0	0	0	1	0	0	0	0	0	0	0	0	0	0	1	0	0	0	0	1	0	0	0	2	1	1	0	0	0	1	1	0	0	0	0	2	1	0	0	0	0	0	0	0	1	0	0	0	0	0	0	0	0	0	1	2	0	0	1	0	0	0	0	1	0	0	0	1	1	0	0	0	0	0	0	0	0	0	0	1	1	0	0	0	0	0	0	0	0	1	0	0	0	0	1	1	0	0	0	0	0	0	0	0	0	0	1	1	1	0	2	0	0	0	0	0	0	0	0	0	1	0	0	0	0	0	0	0	1	0	1	0	0	0	0	1	0	0	0	0	0	0	0	0	0	0	0	0	0	1	1	2	0	0	0	1	1	0	0	0	0	0	0	0	0	0	0	0	1	0	0	0	1	0	2	0	0	1	0	1	0	0	1	0	0	0	0	0	1	0	0	1	0	0	0	0	0	0	0	0	0	0	0	2	1	0	0	0	1	0	1	0	1	0	0	0	0	0	0	1	0	0	0	0	0	0	0	0	0	0	1	0	1	0	1	0	0	0	0	0	0	0	2	1	1	0	0	0	0	0	0	0	0	3	0	1	0	0	1	0	1	1	1	0	0	0	0	0	0	0	0	0	1	0	1	0	0	0	0	1	2	1	0	0	1	0	1	0	0	1	0	1	0	1	0	0	0	0	0	0	0	0	0	0	0	0	0	1	0	1	0	0	0	1	1	0	0	0	0	1	2	0	0	0	1	1	0	0	0	0	0	0	0	0	1	0	0	1	0	1	0	0	0	2	0	0	2	1	0	0	0	1	0	0	0	0	0	0	0	0	0	0	0	0	0	0	0	1	0	0	0	1	1	1	0	0	1	0	2	0	0	0	1	1	0	1	1	1	0	1	0	0	0	0	0	1	0	0	1	1	1	0	0	1	0	0	1	0	0	0	0	0	0	0	0	0	0	0	1	0	0	1	0	1	0	0	1	0	1	0	2	0	0	0	0	0	0	0	1	0	0	0	0	0	0	0	1	0	0	0	0	0	1	0	0	0	0	2	0	0	0	0	1	0	2	0	0	2	0	0	1	0	0	2	0	0	0	0	1	1	0	0	0	0	1	0	0	0	0	0	1	2	0	0	0	0	0	1	0	2	1	0	4	0	0	0	0	1	1	0	0	0	1	0	0	0	0	0	0	0	1	0	0	0	0	0	0	0	0	1	0	1	1	0	1	0	0	0	0	1	0	0	0	0	0	0	0	0	0	1	0	0	0	0	1	0	0	1	2	2	0	1	1	0	0	0	1	0	0	0	1	1	0	0	0	0	0	0	0	0	0	0	0	0	0	0	0	0	0	0	0	0	0	0	0	0	0	0	0	1	2	0	0	0	0	0	1	0	0	0	0	0	1	0	1	0	0	1	0	1	0	0	1	0	0	0	0	0	0	0	0	1	0	0	0	0	0	0	0	0	0	0	0	0	0	0	0	0	0	0	0	0	1	0	0	0	1	0	0	0	0	0	0	1	0	0	0	0	0	0	0	0	0	0	1	0	1	0	0	1	1	0	2	1	1	0	0	1	0	0	0	0	1	0	0	0	0	1	0	0	0	0	0	0	0	0	0	0	0	0	0	0	0	1	0	0	1	0	0	0	0	0	0	0	0	0	0	1	1	0	0	0	0	0	0	2	0	0	0	1	0	0	0	0	0	0	1	0	2	0	1	0	1	1	0	0	1	0	0	0	1	0	0	0	0	1	0	0	0	0	0	0	0	0	0	0	0	0	1	1	0	1	0	1	0	0	0	0	0	1	0	0	3	0	0	0	0	0	0	0	0	1	0	0	0	0	0	0	0	0	1	0	1	0	0	0	1	2	1	1	0	1	0	0	0	0	0	0	0	0	1	0	0	0	0	0	1	0	0	0	0	0	0	0	0	0	1	0	0	0	0	0	1	0	0	0	1	0	0	0	0	0	0	1	0	1	0	0	0	0	1	0	0	2	0	0	2	0	0	0	1	0	0	0	0	0	0	0	0	0	0	0	0	1	0	0	0	0	1	0	1	0	1	0	0	0	0	0	3	1	0	0	0	0	0	0	1	0	1	1	0	0	1	0	0	0	0	1	0	0	0	0	0	0	1	0	0	0	0	0	0	1	1	0	0	0	1	1	0	0	1	0	2	0	0	2	1	0	0	1	1	0	1	0	1	0	0	1	0	0	0	0	1	0	1	0	1	0	0	0	0	0	0	0	0	2	0	0	0	0	0	0	0	0	0	1	1	0	1	1	1	0	0	0	2	0	0	0	0	0	1	0	0	0	0	0	0	1	0	0	1	0	0	0	0	0	0	0	1	0	0	0	0	0	0	0	0	0	0	0	1	2	0	0	0	0	0	0	0	0	1	0	0	0	0	0	0	0	0	0	0	0	0	0	0	1	0	0	1	0	0	2	0	0	0	0	0	0	0	0	0	0	0	0	0	0	0	0	0	0	0	0	1	2	1	1	0	1	0	0	1	1	1	0	0	0	0	0	0	0	0	0	2	1	2	0	0	1	0	0	0	1	0	0	0	2	0	0	1	1	0	0	0	0	0	1	0	0	1	1	0	1	1	0	0	0	0	0	0	1	0	0	0	1	0	0	0	0	0	1	0	1	0	0	0	0	0	0	0	1	0	0	1	0	1	0	0	1	0	0	0	0	0	0	0	0	1	1	0	0	0	1	0	1	0	0	1	0	0	0	0	0	1	0	0	0	0	1	1	0	0	0	0	0	2	0	1	1	1	0	0	0	0	0	0	0	0	0	0	0	1	0	0	0	0	1	0	0	0	2	1	0	0	1	0	0	0	0	0	1	0	0	0	0	0	0	0	0	0	0	0	0	0	0	0	1	1	0	0	0	0	2	0	1	1	0	0	0	0	0	0	0	0	1	0	2	0	0	0	2	0	0	0	0	0	0	0	0	0	0	0	0	0	0	0	0	0	1	0	0	1	0	0	0	0	0	0	0	0	0	0	0	0	0	0	1	1	0	0	1	0	0	0	0	0	0	0	0	0	1	0	0	0	0	0	0	0	0	2	0	0	0	0	0	1	1	0	0	0	0	0	0	1	1	0	0	0	0	0	1	0	0	3	0	0	0	0	0	0	0	0	0	0	3	0	0	0	0	0	0	0	0	0	0	0	0	0	0	0	0	0	0	1	0	0	0	0	0	0	1	0	0	0	0	0	0	3	0	0	0	2	0	1	0	0	0	0	0	0	1	0	1	1	0	0	0	0	1	0	0	0	1	0	0	1	1	0	1	1	2	1	0	0	1	0	0	0	0	2	0	1	0	0	0	0	0	0	1	0	1	1	0	1	0	0	1	0	0	0	0	2	0	0	0	0	1	0	0	0	0	0	0	0	0	0	1	0	1	0	0	1	0	0	0	2	0	0	0	1	0	0	0	0	0	0	0	0	0	0	0	0	0	0	0	0	0	0	1	0	0	0	0	1	0	0	0	1	0	2	0	0	0	0	0	1	0	0	1	1	0	0	1	1	0	0	0	0	0	0	1	1	1	0	1	1	0	0	1	0	0	0	0	0	0	0	0	0	0	1	1	2	0	0	0	1	0	1	0	0	0	0	0	1	0	0	0	0	0	0	0	0	0	2	2	1	1	0	1	0	1	0	0	0	0	1	4	0	1	0	0	2	0	1	0	0	0	0	0	0	1	0	0	0	0	0	0	2	0	2	0	0	0	1	0	1	0	0	0	0	0	0	0	0	0	0	0	0	0	0	0	1	0	0	0	0	0	0	0	1	0	0	0	0	0	0	0	0	0	1	0	0	0	0	0	0	0	3	0	0	0	0	0	0	0	0	0	0	0	0	0	1	0	0	1	0	0	0	0	0	0	0	1	0	0	0	0	0	0	0	0	0	0	0	1	0	1	0	0	0	1	1	0	0	2	2	1	0	0	1	0	0	1	1	0	0	0	0	0	0	0	0	1	2	0	0	0	0	0	0	0	0	0	2	0	0	0	0	2	0	0	1	0	0	0	0	0	0	0	0	0	0	0	0	2	0	1	0	0	0	2	0	0	1	0	0	0	0	0	0	0	1	0	0	0	0	0	0	0	0	0	0	0	0	1	0	0	0	0	0	0	0	0	0	0	0	0	0	0	1	0	0	0	0	2	2	0	0	0	0	0	0	0	0	0	0	0	0	0	0	1	0	0	2	2	0	0	2	0	0	0	0	0	0	0	1	0	0	0	0	1	2	0	0	0	0	0	1	0	0	0	0	1	0	0	1	3	0	0	0	1	0	1	0	0	0	0	0	0	0	1	3	0	0	1	1	0	0	0	1	1	0	0	0	0	0	0	0	0	0	0	0	0	0	0	1	0	0	1	0	0	0	0	2	0	0	0	0	1	0	0	0	0	0	0	0	0	0	0	0	2	0	0	0	0	0	0	0	0	0	0	1	0	0	1	0	1	0	0	0	0	0	2	1	0	0	0	0	1	1	0	0	1	0	1	0	0	1	1	0	2	0	0	0	0	0	0	0	0	0	0	0	0	0	2	0	0	0	0	0	1	1	0	1	0	1	2	0	0	0	1	0	0	1	0	1	0	0	1	0	1	0	1	0	1	1	1	1	1	0	1	0	0	0	0	0	0	0	0	0	1	0	0	0	0	0	0	0	1	0	0	0	0	1	0	1	1	0	0	0	0	0	0	1	0	0	0	0	0	1	0	1	0	1	0	2	0	0	0	0	0	0	0	0	0	1	0	0	1	0	0	0	1	1	0	0	0	1	1	0	0	0	0	0	0	1	0	0	0	0	4	0	1	0	0	0	0	1	0	0	0	1	0	1	0	1	1	0	0	0	0	0	0	0	1	0	0	0	0	0	0	3	0	1	0	1	0	0	0	0	0	0	1	0	1	0	1	0	0	1	0	0	1	0	0	0	0	0	0	0	0	1	0	1	0	0	0	0	0	0	0	0	0	0	0	0	0	0	0	0	0	0	0	0	0	0	1	0	0	0	0	0	1	0	1	0	0	0	0	0	2	0	0	0	0	0	0	0	1	0	0	0	0	0	0	1	0	0	0	1	0	0	1	0	0	0	0	1	0	1	1	0	0	0	1	1	0	1	1	0	0	0	0	1	0	0	0	0	1	1	0	0	0	0	0	0	1	0	0	1	0	0	0	1	0	1	0	0	0	0	0	0	0	0	0	2	1	0	0	0	0	0	1	1	1	0	0	0	0	0	0	0	0	0	0	0	1	0	0	1	0	0	0	0	0	0	0	0	0	0	0	0	1	0	0	0	0	1	1	1	1	1	0	0	0	0	0	0	0	2	0	0	0	1	0	1	1	0	0	1	0	0	0	0	0	1	0	0	0	0	0	0	0	1	0	0	0	0	1	0	1	1	0	0	0	0	5	0	1	0	0	1	1	1	0	0	1	1	0	0	1	3	1	0	0	0	1	0	1	0	0	1	0	1	0	2	0	0	0	1	0	0	0	0	0	0	1	1	1	0	0	0	1	0	0	0	0	0	0	0	1	0	0	0	0	0	0	0	0	1	0	3	0	0	0	0	2	0	0	0	1	0	0	0	1	0	1	0	0	0	0	1	2	0	1	0	0	0	0	0	0	1	0	0	0	0	0	0	0	1	1	0	0	0	0	0	0	0	0	0	0	0	0	0	0	0	0	0	0	0	1	0	0	0	0	0	1	0	1	0	0	0	2	0	0	2	0	0	0	0	0	0	0	0	0	0	1	0	0	0	0	2	0	0	0	1	0	0	1	2	0	0	0	0	0	0	0	0	0	0	0	1	0	0	0	0	0	1	0	0	0	0	0	0	0	0	0	0	1	0	0	0	0	0	0	0	0	0	0	1	0	0	1	2	0	0	0	1	0	0	0	2	0	2	1	0	0	2	0	3	2	0	0	0	0	0	1	0	0	0	0	0	0	0	0	0	0	0	1	0	0	0	0	1	0	0	0	0	0	1	0	0	0	0	0	1	0	0	0	1	0	0	1	1	0	0	1	0	1	0	1	0	0	0	2	1	0	0	0	0	1	0	1	0	1	0	0	0	0	2	0	0	0	0	0	0	0	1	0	0	1	0	0	0	0	1	0	0	0	0	0	0	0	2	0	0	0	0	0	0	0	0	0	0	0	2	0	0	0	0	0	0	0	1	0	0	0	0	0	0	0	1	0	0	1	0	1	3	0	0	1	0	0	0	1	0	0	0	0	0	1	0	0	1	1	0	1	0	0	0	0	0	0	0	1	0	0	1	0	0	0	1	0	1	0	1	0	1	0	0	0	1	1	0	0	0	0	0	2	1	0	0	0	0	0	0	0	0	0	0	0	0	0	0	1	0	0	0	0	0	0	1	0	0	0	1	0	2	1	0	0	0	0	1	0	0	0	0	0	0	0	0	0	0	0	0	0	0	1	0	0	0	4	0	0	0	0	0	0	0	0	0	1	0	0	0	0	0	0	0	0	0	0	0	0	1	0	1	1	0	1	2	0	0	1	0	0	0	0	0	0	0	0	0	0	0	0	0	2	1	0	1	0	0	0	1	0	0	1	0	0	0	0	1	0	0
```
