## Supplementary Data S5 for "Ascidian embryonic cells with properties of neural-crest cells and neuromesodermal progenitors of vertebrates": SupplementaryDataS5.txt (part 4 of 68)

```
N0.HOG0000188	0	0	0	0	0	0	0	0	0	0	0	0	0	0	0	0	0	0	0	0	0	0	0	0	0	0	0	0	0	0	0	0	0	0	0	0	0	0	0	0	0	0	0	0	0	0	0	0	0	0	0	0	0	0	0	0	0	0	0	0	0	0	0	0	0	0	0	0	0	0	0	0	0	0	0	0	0	0	0	0	0	0	0	0	0	0	0	0	0	0	0	0	0	0	0	0	0	0	0	0	0	0	0	0	0	0	0	0	0	0	0	0	0	0	0	0	0	0	0	0	0	0	0	0	0	0	0	0	0	0	0	0	0	0	0	0	0	0	0	0	0	0	0	0	0	0	0	1	0	0	0	0	0	0	0	0	0	0	0	0	0	0	0	0	0	0	0	0	0	0	0	0	0	0	0	0	0	0	0	0	0	0	0	0	0	0	0	0	0	0	0	0	0	0	0	0	0	0	0	0	0	0	0	0	0	0	0	0	0	0	0	0	0	0	0	0	0	0	0	0	0	0	0	0	0	0	0	0	0	0	0	0	0	0	0	0	0	0	0	0	0	0	0	0	0	0	0	0	0	0	0	0	0	0	0	0	0	0	0	0	0	0	0	0	0	0	0	0	0	0	0	0	0	0	0	0	0	0	0	0	0	0	0	0	0	0	0	0	0	0	0	0	0	0	0	0	0	0	0	0	0	0	0	0	0	0	0	0	0	0	0	0	0	0	0	0	0	0	0	0	0	0	0	0	0	0	0	0	0	0	0	0	0	0	0	0	0	0	0	0	0	0	0	0	0	0	0	0	0	0	0	0	0	0	0	0	0	0	0	0	0	0	0	0	0	0	0	0	0	0	0	0	0	0	0	0	0	0	0	0	0	0	0	0	0	0	0	0	0	0	0	0	0	0	0	0	0	0	0	0	0	0	0	0	0	0	0	0	0	0	0	0	0	0	0	0	0	0	0	0	0	0	0	0	0	0	0	0	0	0	0	0	0	0	0	0	0	0	0	0	0	0	0	0	0	0	0	0	0	0	0	0	0	0	0	0	0	0	0	0	0	0	0	0	0	0	0	0	0	0	0	0	0	0	0	0	0	0	0	0	0	0	0	0	0	0	0	0	0	0	0	0	0	0	0	0	0	0	0	0	0	0	0	0	0	0	0	0	0	0	0	0	0	0	0	0	0	0	0	0	0	0	0	0	0	0	0	0	0	0	0	0	0	0	0	0	0	0	0	0	0	0	0	0	0	0	0	0	0	0	0	0	0	0	0	0	0	0	0	0	0	0	0	0	0	0	0	0	0	0	0	0	0	0	0	0	0	0	0	0	0	0	0	0	0	0	0	0	0	0	0	0	0	0	0	0	0	0	0	0	0	0	0	0	0	0	0	0	0	0	0	0	0	0	0	0	0	0	0	0	0	0	0	0	0	0	0	0	0	0	0	0	0	0	0	0	0	0	0	0	0	0	0	0	0	0	0	0	0	0	0	0	0	0	0	0	0	0	0	0	0	0	0	0	0	0	0	0	0	0	0	0	0	0	0	0	0	0	0	0	0	0	0	0	0	0	0	0	0	0	0	0	0	0	0	0	0	0	0	0	0	0	0	0	0	0	0	0	0	0	0	0	0	0	0	0	0	0	0	0	1	0	0	0	0	0	2	0	0	0	0	0	0	0	0	0	0	0	0	0	0	0	0	0	0	0	0	0	0	0	0	0	0	0	0	0	0	0	0	0	0	0	0	0	0	0	0	0	0	0	0	0	0	0	0	0	0	0	0	0	0	0	0	0	0	0	0	0	0	0	0	0	0	0	0	0	0	0	0	0	0	0	0	0	0	0	0	0	0	0	0	0	0	0	0	0	0	0	0	0	0	0	0	0	0	0	0	0	0	0	0	0	0	0	0	0	0	0	0	0	0	0	0	0	0	0	0	0	0	0	0	0	0	0	0	0	0	0	0	0	0	0	0	0	0	0	0	0	0	0	0	0	0	0	0	0	0	0	0	0	0	0	0	0	0	0	0	0	0	0	0	0	0	0	0	0	0	0	0	0	0	0	0	0	0	0	0	0	0	0	0	0	0	0	0	0	0	0	0	0	0	0	0	0	0	0	0	0	0	0	0	0	0	0	0	0	0	4	0	0	0	0	0	0	0	0	0	0	0	0	0	0	0	0	0	0	0	0	0	0	0	0	0	0	0	0	0	0	0	0	0	0	0	0	0	0	0	0	0	0	0	0	0	0	0	0	0	0	0	0	0	0	0	0	0	0	0	0	0	0	0	0	0	0	0	0	0	0	0	0	0	0	0	0	0	0	0	0	0	0	0	0	0	0	0	0	0	0	0	0	0	0	0	0	0	0	0	0	0	0	0	0	0	0	0	0	0	0	0	0	0	0	0	0	0	0	0	0	0	0	0	0	0	0	0	0	0	0	0	0	0	0	0	0	0	0	0	0	0	0	0	0	0	0	0	0	0	0	0	0	0	0	0	0	0	0	0	0	0	0	0	0	0	0	0	0	0	0	0	0	0	0	0	0	0	0	0	0	0	0	0	0	0	0	0	0	0	0	0	0	0	0	0	0	0	0	0	0	0	0	0	0	0	0	0	0	0	0	0	0	0	0	0	0	0	0	0	0	0	0	0	0	0	0	0	0	0	0	0	0	0	0	0	0	0	0	0	0	0	0	0	0	0	0	0	0	0	0	0	0	0	0	0	0	0	0	0	0	0	0	0	0	0	0	0	0	0	0	0	0	0	0	0	0	0	0	0	0	0	0	0	0	0	0	0	0	0	0	0	0	0	0	0	0	0	0	0	0	0	0	0	0	0	0	0	0	0	0	0	0	0	0	0	0	0	0	0	0	0	0	0	0	0	0	0	0	0	0	1	0	0	0	0	0	0	0	0	0	0	0	0	0	0	0	0	0	0	0	0	0	0	0	0	0	0	0	0	0	0	0	0	0	0	0	0	0	0	0	0	0	0	0	0	0	0	0	0	0	0	0	0	0	0	0	0	0	0	0	0	0	0	0	0	0	0	0	0	0	0	0	0	0	0	0	0	0	0	0	0	0	0	0	0	0	0	0	0	0	0	0	0	0	0	0	0	0	0	0	0	0	0	0	0	0	0	0	0	0	0	0	0	0	0	0	0	0	0	0	0	0	0	0	0	0	0	0	0	0	0	0	0	0	0	0	0	0	0	0	0	0	0	0	0	0	0	0	0	0	0	0	0	0	0	0	0	0	0	0	0	0	0	0	0	0	0	0	0	0	0	0	0	0	0	0	0	0	0	0	0	0	0	0	0	0	0	0	0	0	0	0	0	0	0	0	0	0	0	0	0	0	0	0	0	0	0	0	0	0	0	0	0	0	0	0	0	0	0	0	0	0	0	0	0	0	0	0	0	0	0	0	0	0	0	0	0	0	0	0	0	0	0	0	0	0	0	0	0	0	0	0	0	0	0	0	0	0	0	0	0	0	0	0	0	0	0	0	0	0	0	0	0	0	0	0	0	0	0	0	0	0	0	0	0	0	0	0	0	0	0	0	0	0	0	0	0	0	0	0	0	0	0	0	0	0	0	0	0	0	0	0	0	0	0	0	0	0	0	0	0	0	0	0	0	0	0	0	0	0	0	0	0	0	0	0	0	0	0	0	0	0	0	0	0	0	0	0	0	0	0	0	0	0	0	0	0	0	0	0	0	0	0	0	0	0	0	0	0	0	0	0	0	0	0	0	0	0	0	0	0	0	0	0	0	0	0	0	0	0	0	0	0	0	0	0	0	0	0	0	0	0	0	0	0	0	0	0	0	0	0	0	0	0	0	0	0	0	0	0	0	0	0	0	0	0	0	0	0	0	0	0	0	0	0	0	0	0	0	0	0	0	0	0	0	0	0	0	0	0	0	0	0	0	0	0	0	0	0	0	0	0	0	0	0	0	0	0	0	0	0	0	0	0	0	0	0	0	0	0	0	0	0	0	0	0	0	0	0	0	0	0	0	0	0	0	0	0	0	0	0	0	0	0	0	0	0	0	0	0	0	0	0	0	0	0	0	0	0	0	0	0	0	0	0	0	0	0	0	0	0	0	0	0	0	0	0	0	0	0	0	0	0	0	0	0	0	0	0	0	0	0	0	0	0	0	0	0	0	0	0	0	0	0	0	0	0	0	0	0	0	0	0	0	0	0	0	0	0	0	0	0	0	0	0	0	0	0	0	0	0	0	0	0	0	0	0	0	0	1	0	0	0	0	0	0	0	0	0	0	0	0	0	0	0	0	0	0	0	0	0	1	0	0	0	0	0	0	0	0	0	0	0	0	0	0	0	0	0	0	0	0	0	0	0	0	0	0	0	0	0	0	0	0	0	0	0	0	0	0	0	0	0	0	0	0	0	0	0	0	0	0	0	0	0	0	0	0	0	0	0	0	0	0	0	0	0	0	0	0	0	0	0	0	0	0	0	0	0	0	0	0	0	0	0	0	0	0	0	0	0	0	0	0	0	0	0	0	0	0	0	0	0	0	0	0	0	0	0	0	0	0	0	0	0	0	0	0	0	0	0	0	0	0	0	0	0	0	0	0	0	0	0	0	0	0	0	0	0	0	0	0	0	0	0	0	0	0	0	0	0	0	0	0	0	0	0	0	0	0	0	0	0	0	0	0	0	0	0	0	0	0	0	0	0	0	0	0	0	0	0	0	0	0	0	0	0	0	0	0	0	0	0	0	0	0	0	0	0	0	0	0	0	0	0	0	0	0	0	0	0	0	0	0	0	0	0	0	0	0	0	0	0	0	0	0	0	0	0	0	0	0	0	0	0	0	0	0	0	0	0	0	0	0	0	0	0	0	0	0	0	0	0	0	0	0	0	0	0	0	0	0	0	0	0	0	0	0	0	0	0	0	0	0	0	0	0	0	0	0	0	0	0	0	0	0	0	0	0	0	0	0	0	0	0	0	0	0	0	0	0	0	0	0	0	0	0	0	0	0	0	0	0	0	0	0	0	0	0	0	0	0	0	0	0	0	0	0	0	0	0	0	0	0	0	0	0	0	0	0	0	0	0	0	0	0	0	0	0	0	0	0	0	0	0	0	0	0	0	0	0	0	0	0	0	0	0	0	0	0	0	0	0	0	0	0	0	0	0	0	0	0	0	0	0	0	0	0	0	0	0	0	0	0	0	0	0	0	0	0	0	0	0	0	0	0	0	0	0	0	0	0	0	0	0	0	0	0	0	0	0	0	0	0	0	0	0	0	0	0	0	0	0	0	0	0	0	0	0	0	0	0	0	0	0	0	0	0	0	0	0	0	0	0	0	0	0	0	0	0	0	0	0	0	0	0	0	0	0	0	0	0	0	0	0	0	0	0	0	0	0	0	0	0	0	0	0	0	0	0	0	0	0	0	0	0	0	0	0	0	0	0	0	0	2	0	0	0	0	0	0	0	0	0	0	0	0	0	0	0	0	0	0	0	0	0	0	0	0	0	0	0	0	0	0	0	0	0	0	0	0	0	0	0	0	0	0	0	1	0	0	0	0	0	0	0	0	0	0	0	0	0	0	0	0	0	0	0	0	0	0	0	0	0	0	0	0	0	0	0	0	0	0	0	0	0	0	0	0	0	0	0	0	0	0	0	0	0	0	0	0	0	0	0	0	0	0	0	0	0	0	0	0	0	0	0	0	0	0	0	0	0	0	0	0	0	0	0	0	0	0	0	0	0	0	0	0	0	0	0	0	0	0	0	0	0	0	0	0	0	0	0	0	0	0	0	0	0	0	0	0	0	0	0	0	0	0	0	0	0	0	0	0	0	0	0	0	0	0	0	0	0	0	0	0	0	0	0	0	0	0	0	0	0	0	0	0	0	0	0	0	0	0	0	0	0	0	0	0	0	0	0	0	0	0	0	0	0	0	0	0	0	0	0	0	0	0	0	0	0	0	0	0	0	0	0	0	0	0	0	0	0	0	0	0	0	0	0	0	0	0	0	0	0	0	0	0	0	0	0	0	0	0	0	0	0	0	0	0	0	0	0	0	0	0	0	0	0	0	0	0	0	0	0	0	0	0	0	0	0	0	0	0	0	0	0	0	0	0	0	0	0	0	0	0	0	0	0	0	0	0	0	0	0	0	0	0	0	0	0	0	0	0	0	0	0	0	0	0	0	0	0	0	0	0	0	0	0	0	0	0	0	0	0	0	0	0	0	0	0	0	0	0	0	0	0	0	0	0	0	0	0	0	1	0	0	0	0	0	0	0	0	0	0	0	0	0	0	0	0	0	0	0	0	0	0	0	0	0	0	0	0	0	0	0	0	0	0	0	0	0	0	0	0	0	0	0	0	0	0	0	0	0	0	0	0	0	0	0	0	0	0	0	0	0	0	0	0	0	0	0	0	0	0	0	0	0	0	0	0	0	0	0	0	0	0	0	0	0	0	0	0	0	0	0	0	0	0	0	0	0	0	0	0	0	0	0	0	0	0	0	0	0	0	0	0	0	0	0	0	0	0	0	0	0	0	0	0	0	0	0	0	0	0	0	0	0	0	0	0	0	0	0	0	0	0	0	0	0	0	0	0	0	0	0	0	0	0	0	0	0	0	0	0	0	0	0	0	0	0	0	0	0	0	0	0	0	0	0	0	0	0	0	0	0	0	0	0	0	0	0	0	0	0	0	0	0	0	0	0	0	0	0	0	0	0	0	0	0	0	0	0	0	0	0	0	0	0	0	0	0	0	0	0	0	0	0	0	0	0	0	0	0	0	0	0	0	0	0	0	0	0	0	0	0	0	0	0	0	0	0	0	0	0	0	0	0	0	0	0	0	0	0	0	0	0	0	0	0	0	0	0	0	0	0	0	0	0	0	0	0	0	0	0	0	0	0	0	0	0	0	0	0	0	0	0	0	0	0	0	0	0	0	0	0	0	0	0	0	0	0	0	0	0	0	0	0	0	0	0	0	0	0	0	0	0	0	0	0	0	0	0	0	0	0	0	0	0	0	0	0	0	0	0	0	0	0	0	0	0	0	0	0	0	0	0	0	0	0	0	0	0	0	0	0	0	0	0	0	0	0	0	0	0	0	0	0	0	0	0	0	0	0	0	0	0	0	0	0	0	0	0	0	0	0	0	0	0	0	0	0	0	0	0	0	0	0	0	0	0	0	0	0	0	0	0	0	0	0	0	0	0	0	0	0	0	0	0	0	0	0	0	0	0	0	0	0	0	0	0	0	0	0	0	0	0	0	0	0	0	0	0	0	0	0	0	0	0	0	0	0	0	0	0	0	0	0	0	0	0	0	0	0	0	0	0	0	0	0	0	0	0	0	0	0	0	0	0	0	0	0	0	0	0	0	0	0	0	0	0	0	0	0	0	0	0	0	0	0	0	0	0	0	0	0	0	0	0	0	0	0	0	0	0	0	0	0	0	0	0	0	0	0	0	0	0	0	0	0	0	0	0	0	0	0	0	0	0	0	0	0	0	0	0	0	0	0	0	0	0	0	0	0	0	0	0	0	0	0	0	0	0	0	0	0	0	0	0	0	0	0	0	0	0	0	0	0	0	0	0	0	0	0	0	0	0	0	0	0	0	0	0	0	0	0	0	0	0	0	0	0	0	0	0	0	0	0	0	0	0	0	0	0	0	0	0	0	0	0	0	0	0	0	0	0	0	0	0	0	0	0	0	0	0	0	0	0	0	0	0	0	0	0	0	0	0	0	0	0	0	0	0	0	0	0	0	0	0	0	0	0	0	0	0	0	0	0	0	0	0	0	0	0	0	0	0	0	0	0	0	0	0	0	0	0	0	0	0	0	0	0	0	0	0	0	0	0	0	0	0	0	0	0	0	0	0	0	0	0	0	0	0	0	0	0	0	0	0	0	0	0	0	0	0	0	0	0	0	0	0	0	0	0	0	0	0	0	0	0	0	0	0	0	0	0	0	0	0	0	0	0	0	0	0	0	0	0	0	0	0	0	0	0	0	0	0	0	0	0	0	0	0	0	0	0	0	0	0	0	0	0	0	0	0	0	0	0	0	0	0	0	0	0	0	0	0	0	0	0	0	0	0	0	0	0	0	0	0	0	0	0	0	0	0	0	0	0	0	0	0	0	0	0	0	0	0	0	0	0	0	0	0	0	0	0	0	0	0	0	0	0	0	0	0	1	0	0	0	0	0	0	0	0	0	0	0	0	0	0	0	0	0	0	0	0	0	0	0	0	0	0	0	0	0	0	0	0	0	0	0	0	0	0	0	0	0	0	0	0	0	0	0	0	0	0	0	0	0	0	0	0	0	0	0	0	0	0	0	0	0	0	0	0	0	0	0	0	0	0	0	0	0	0	0	0	0	0	0	0	0	0	0	0	0	0	0	0	0	0	0	0	0	0	0	0	0	0	0	0	0	0	0	0	0	0	0	0	0	0	0	0	0	0	0	0	0	0	0	0	0	0	0	0	0	0	0	0	0	0	0	0	0	0	0	0	0	0	0	0	0	0	0	0	0	0	0	0	0	0	0	0	0	0	0	0	0	0	0	0	0	0	0	0	0	0	0	0	0	0	0	1	0	0	0	0	0	0	0	0	0	0	0	0	0	0	0	0	0	0	0	0	0	0	0	0	0	0	0	0	0	0	0	0	0	0	0	0	0	0	0	0	0	0	0	0	0	0	0	0	0	0	0	0	0	0	0	0	0	0	0	0	0	0	0	0	0	0	0	0	0	0	0	0	0	0	0	0	0	0	0	0	0	0	0	0	0	0	0	0	0	0	0	0	0	0	0	0	0	0	0	0	0	0	0	0	0	0	0	0	0	0	0	0	0	0	0	0	0	0	0	0	0	0	0	0	0	0	0	0	0	0	0	0	0	0	0	0	0	0	0	0	0	0	0	0	0	0	0	0	0	0	0	0	0	0	0	0	0	0	0	0	0	0	0	0	0	0	0	1	0	0	0	0	0	0	0	0	0	0	0	0	0	0	0	0	0	0	0	0	0	0	0	0	0	0	0	0	0	0	0	0	0	0	0	0	0	0	0	0	0	0	0	0	0	0	0	0	0	0	0	0	0	1	0	0	0	0	0	0	0	0	0	0	0	0	0	0	0	0	0	0	0	0	0	0	0	0	0	0	0	0	0	0	0	0	0	0	0	0	0	0	0	0	0	0	0	0	0	0	0	0	0	0	0	0	0	0	0	0	0	0	0	0	0	0	0	0	0	0	0	0	0	0	0	0	0	0	0	0	0	0	0	0	0	0	0	0	0	0	0	0	0	0	0	0	0	0	0	0	0	0	0	0	0	0	0	0	0	0	0	0	0	0	0	0	0	0	0	0	0	0	0	0	0	0	0	0	0	0	0	0	0	0	0	0	0	0	0	0	0	0	0	0	0	0	0	0	0	0	0	0	0	0	0	0	0	0	0	0	0	0	0	0	0	0	0	0	0	0	0	0	0	0	0	0	0	0	0	0	0	0	0	0	0	0	0	0	0	0	0	0	0	0	0	0	0	0	0	0	0	0	0	0	0	0	0	0	0	0	0	0	0	0	0	0	0	0	0	0	0	0	0	0	0	0	0	0	0	0	0	0	0	0	0	0	0	0	0	0	0	0	0	0	0	0	1	0	0	0	0	0	0	0	0	0	0	0	0	0	0	0	0	0	0	0	0	0	0	0	0	0	0	0	0	0	0	0	0	0	0	0	0	0	0	0	0	0	0	0	0	0	0	0	0	0	0	0	0	0	0	0	0	0	0	0	0	0	0	0	0	0	0	0	0	0	0	0	0	0	0	0	0	0	0	0	0	0	0	0	0	0	0	0	0	0	0	0	0	0	0	0	0	0	0	0	0	0	0	0	0	0	0	0	0	0	0	0	0	0	0	0	0	0	0	0	0	0	0	0	0	0	0	0	0	0	0	0	0	0	0	0	0	0	0	0	0	0	0	0	0	0	0	0	0	0	0	0	0	0	0	0	0	0	0	0	0	0	0	0	0	0	0	0	0	0	0	0	0	0	0	0	0	0	0	0	0	0	0	0	0	0	0	0	0	0	0	0	0	0	0	0	0	0	0	0	0	0	0	0	0	0	0	0	0	0	0	0	0	0	0	0	0	0	0	0	0	0	0	0	0	0	0	0	0	0	0	0	0	0	0	0	0	0	0	0	0	0	0	0	0	0	0	0	0	0	0	0	0	0	0	0	0	0	0	0	0	0	0	0	0	0	0	0	0	0	0	0	0	0	0	0	0	0	0	0	0	0	0	0	0	0	0	0	0	0	0	0	0	0	0	0	0	0	0	0	0	0	0	0	0	0	0	0	0	0	0	0	0	0	0	0	0	0	0	0	0	0	0	0	0	0	0	0	0	0	0	0	0	0	0	0	0	0	0	0	0	0	0	0	0	0	0	0	0	0	0	0	0	0	0	0	0	0	0	0	0	0	0	0	0	0	0	0	0	0	0	0	0	0	0	0	0	0	0	0	0	0	0	0	0	0	0	0	0	0	0	0	0	0	0	0	0	0	0	0	0	0	0	0	0	0	0	0	0	0	0	0	0	0	0	0	0	0	0	0	0	0	0	0	0	0	0	0	0	0	0	0	0	0	0	0	0	0	0	0	0	0	0	0	0	0	0	0	0	0	0	0	0	0	0	0	0	0	0	0	0	0	0	0	0	0	0	0	0	0	0	0	0	0	0	0	0	0	0	0	0	0	0	0	0	0	0	0	0	0	0	0	0	0	0	0	0	0	0	0	0	0	0	0	0	0	0	0	0	0	0	0	0	0	0	0	0	0	0	0	0	0	0	0	0	0	0	0	0	0	0	0	0	0	0	0	0	0	0	0	0	0	0	0	0	0	0	0	0	0	0	0	0	0	0	0	0	0	0	0	0	0	0	0	0	0	0	0	0	0	0	0	0	0	0	0	0	0	0	0	0	0	0	0	0	0	0	0	0	0	0	0	0	0	0	0	0	0	0	0	0	0	0	0	0	0	0	0	0	0	0	0	0	0	0	0	0	0	0	0	0	0	0	0	0	0	0	0	0	0	0	0	0	0	0	0	0	0	0	0	0	0	0	0	0	0	0	0	0	0	0	0	0	0	0	0	0	0	0	0	0	0	0	0	0	0	0	0	0	0	0	0	0	0	0	0	0	0	0	0	0	0	0	0	0	0	0	0	0	0	0	0	0	0	0	0	0	0	0	0	0	0	0	0	0	0	0	0	0	0	0	0	0	0	0	0	0	0	0	0	0	0	0	0	0	0	0	0	0	0	0	0	0	0	0	0	0	0	0	0	0	0	0	0	0	0	0	0	0	0	0	0	0	0	0	0	0	0	0	0	0	0	0	0	0	0	0	0	0	0	0	0	0	0	0	0	0	0	0	0	0	0	0	0	0	0	0	0	0	0	0	0	0	0	0	0	0	0	0	0	0	0	0	0	0	0	0	0	0	0	0	0	0	0	0	0	0	0	0	0	0	0	0	0	0	0	0	0	0	0	0	0	0	0	0	0	0	0	0	0	0	0	0	0	0	0	0	0	0	0	0	0	0	0	0	0	0	0	0	0	0	0	0	0	0	0	0	0	0	0	0	0	0	0	0	0	0	0	0	0	0	0	0	0	0	0	0	0	0	0	0	0	0	0	0	0	0	0	0	0	0	0	0	0	0	0	0	0	0	0	0	0	0	0	0	0	0	0	0	0	0	0	0	0	0	0	0	0	0	0	0	0	0	0	0	0	0	0	0	0	0	0	0	0	0	0	0	0	0	0	0	0	0	0	0	0	0	0	0	0	0	0	0	0	0	0	0	0	0	0	0	0	0	0	0	0	0	0	0	0	0	0	0	0	0	0	0	0	0	0
N0.HOG0007897	2	2	2	0	0	0	2	0	0	2	1	0	3	5	3	0	1	2	1	3	1	1	1	1	2	0	1	0	6	2	0	3	0	0	2	1	1	1	0	0	2	0	9	1	2	2	3	0	1	2	0	0	0	0	7	1	0	3	1	0	3	1	4	0	2	2	3	1	1	2	2	1	0	1	1	1	2	1	1	1	1	0	0	2	0	0	0	1	1	0	1	0	3	0	0	2	2	0	6	9	4	0	2	0	3	0	1	1	2	1	7	2	0	1	3	2	2	9	1	1	0	10	0	1	0	1	1	0	0	1	4	7	0	1	1	6	0	1	1	0	0	0	2	1	0	0	1	2	2	2	2	2	0	4	2	1	0	4	0	1	7	2	0	0	0	2	0	0	2	2	5	3	1	2	15	2	1	1	3	3	0	1	0	1	2	0	1	0	0	3	1	2	0	0	2	3	0	4	1	1	0	0	0	0	0	1	2	0	0	1	2	6	0	2	0	3	2	4	0	4	0	0	1	5	0	1	0	0	0	1	4	0	0	1	0	6	0	1	0	0	1	1	0	2	0	0	2	0	0	1	0	2	1	0	2	0	0	0	0	0	0	1	0	1	0	0	0	1	3	1	3	0	2	4	2	1	0	2	1	2	0	0	0	1	0	20	1	2	0	0	0	0	0	1	2	6	0	1	2	2	1	0	0	3	0	5	2	2	1	12	0	0	13	0	0	2	3	0	0	0	2	1	3	0	0	0	0	1	0	0	1	0	3	0	0	0	1	0	1	0	0	2	1	0	0	1	2	2	5	0	9	0	0	23	5	1	1	0	3	1	1	7	13	3	3	3	1	0	0	2	0	1	0	1	25	1	0	3	1	0	1	2	0	1	1	3	1	0	0	5	0	0	3	0	0	0	7	17	0	5	0	0	0	4	0	1	6	2	0	0	3	4	1	1	5	0	3	1	0	0	0	0	3	3	0	1	1	0	2	0	2	0	0	6	0	1	0	3	0	0	0	2	3	0	1	1	4	1	0	3	0	3	3	3	1	0	0	0	14	6	0	1	2	1	1	1	1	0	0	2	1	2	1	1	2	1	0	2	0	5	0	1	6	0	0	0	2	5	6	1	1	2	1	1	3	1	2	2	14	3	3	0	1	0	5	1	1	0	1	1	0	2	2	0	0	4	0	1	3	0	3	1	3	0	0	4	0	5	1	1	4	0	1	0	2	0	1	4	2	1	0	1	0	2	0	2	0	0	0	11	0	1	3	7	1	1	0	2	0	2	0	1	10	1	0	0	0	6	8	0	0	1	0	0	7	3	1	0	1	2	0	0	1	1	6	0	0	1	0	4	0	2	0	3	1	2	0	7	2	1	1	0	1	0	0	0	4	0	0	3	0	2	2	1	3	2	0	2	0	0	0	2	1	0	1	3	0	0	0	1	1	1	0	0	0	1	2	1	2	1	0	2	1	1	1	0	0	0	1	0	4	3	1	0	0	4	2	2	0	1	0	2	2	0	1	1	3	5	2	2	1	2	0	3	0	0	0	3	1	2	1	9	1	0	0	0	0	3	2	0	1	2	2	0	0	2	0	4	2	2	0	1	3	0	1	0	2	2	3	3	2	3	0	0	0	0	1	1	2	1	1	1	6	2	1	1	0	0	0	0	0	1	1	2	0	1	0	0	1	0	5	1	0	1	0	0	1	1	2	0	1	4	0	0	1	1	3	1	0	7	0	2	2	0	1	0	1	1	0	2	0	2	1	2	0	0	1	0	0	4	1	1	12	3	0	6	1	0	1	0	2	0	1	5	2	1	0	1	1	0	11	1	3	2	0	0	2	1	1	0	0	0	4	0	0	2	5	2	0	2	11	2	0	4	6	1	1	1	2	0	0	1	10	1	1	0	2	0	0	3	0	0	1	0	2	7	1	1	1	1	1	0	0	0	2	1	0	5	0	1	0	1	1	1	2	0	2	0	1	0	1	0	0	0	0	0	0	1	8	0	0	0	0	2	1	0	2	0	0	1	0	20	0	3	0	2	1	4	1	4	5	2	3	0	0	3	1	0	0	1	5	11	0	0	3	2	5	0	0	0	1	0	0	0	0	0	4	2	2	0	1	2	0	0	0	0	0	0	1	1	1	2	3	1	9	0	2	1	3	0	1	2	1	0	0	1	1	0	0	0	1	1	1	1	1	0	1	1	1	1	0	2	1	0	0	0	1	1	0	0	0	0	1	1	2	0	0	0	1	0	1	0	1	0	3	3	0	1	14	1	0	1	1	0	0	0	1	1	0	1	0	3	2	0	0	2	2	4	1	1	3	2	0	1	2	2	0	0	2	0	3	0	0	2	0	1	2	4	0	1	0	2	2	3	0	0	0	0	1	1	1	0	12	0	14	1	1	1	1	0	6	7	0	0	0	0	3	0	4	1	0	1	0	0	3	0	0	1	16	2	3	2	1	1	2	1	1	2	0	0	0	6	10	1	3	2	1	0	5	0	0	0	0	0	1	1	1	1	2	1	1	8	0	2	0	0	1	2	0	1	1	4	0	7	1	2	4	0	0	1	0	0	16	0	1	3	0	1	3	4	1	1	1	1	1	0	2	1	0	0	0	0	1	3	1	1	0	1	7	0	0	1	0	0	8	0	1	2	1	1	2	0	0	0	0	1	2	2	9	2	0	2	1	1	1	3	1	2	1	3	1	1	1	0	6	1	0	1	0	0	0	0	4	0	1	5	0	4	0	0	1	0	0	0	1	1	0	0	2	0	0	1	1	0	1	0	4	1	1	0	2	3	0	1	0	4	0	1	0	1	0	0	1	0	0	0	2	2	0	1	0	0	1	0	2	1	0	1	3	1	1	0	2	0	1	2	1	0	1	0	0	2	0	9	1	1	0	5	3	4	1	1	0	5	1	2	3	2	4	2	0	1	0	1	0	1	2	3	1	2	0	0	4	4	2	2	0	1	1	1	5	0	0	2	0	6	1	1	0	0	1	1	1	0	8	5	1	0	8	0	0	0	1	2	4	3	6	0	2	2	0	4	0	1	10	1	3	2	1	1	2	2	3	0	0	0	0	2	1	0	0	2	1	4	1	1	0	0	0	3	0	1	2	2	0	14	0	1	0	0	1	1	3	1	1	0	0	2	1	1	4	0	0	0	1	0	1	1	2	0	1	2	0	1	1	0	4	1	3	3	1	0	2	1	2	0	5	0	1	0	0	3	1	3	0	1	4	0	1	0	0	0	3	1	2	6	0	1	2	1	0	0	0	1	0	3	0	2	1	1	0	2	3	2	4	0	0	0	0	7	2	0	0	2	0	1	0	1	1	5	2	1	2	1	0	0	2	1	3	1	3	1	1	0	1	0	0	2	1	0	1	1	0	0	2	3	3	4	0	1	0	0	0	2	1	1	0	1	0	0	1	2	1	0	1	0	0	2	0	2	0	0	2	0	2	0	2	0	0	0	1	1	0	0	3	1	0	2	0	0	2	0	2	1	3	2	4	10	0	0	1	0	0	0	0	0	0	0	4	1	1	3	1	5	2	3	2	0	4	1	0	0	1	1	0	1	3	0	0	0	2	6	2	3	3	4	0	0	1	0	5	1	5	1	0	0	0	4	1	7	0	3	2	3	2	1	3	0	0	0	2	3	2	2	2	3	0	4	1	0	2	1	1	0	1	1	0	0	0	1	1	0	0	2	2	1	0	0	0	7	1	1	0	2	1	0	1	0	0	2	1	2	0	1	0	1	0	1	1	2	2	5	0	7	2	2	0	0	7	1	0	0	0	0	4	3	3	3	1	3	0	3	3	2	1	12	0	0	0	5	4	1	1	0	0	0	0	1	1	0	3	0	1	1	1	0	0	3	3	4	1	0	0	0	3	0	4	0	1	2	3	2	2	6	3	0	0	0	0	0	0	1	1	2	0	1	1	0	1	1	1	1	3	0	1	0	2	5	1	0	15	0	1	1	0	3	1	0	1	1	1	3	1	6	0	0	3	4	0	2	2	1	1	0	0	2	0	1	1	1	2	1	2	7	1	1	1	1	3	0	1	5	3	1	1	0	3	0	2	1	3	0	4	2	1	0	1	0	0	3	3	1	2	1	2	1	1	3	3	1	2	1	2	3	1	0	1	5	0	1	1	0	1	2	2	4	0	6	0	1	2	2	0	1	0	0	2	0	3	1	0	2	0	0	0	1	1	2	1	0	0	5	1	1	0	0	2	2	2	1	0	0	2	3	10	2	1	0	1	3	0	0	0	2	1	0	2	1	1	1	0	3	1	0	1	1	3	2	0	0	4	1	0	0	0	1	3	1	5	1	1	2	0	0	0	1	1	5	0	0	0	1	0	0	4	0	0	1	3	3	1	3	0	2	2	0	3	4	0	2	0	0	1	2	0	1	5	0	7	1	21	0	1	0	0	1	2	0	1	13	0	1	2	0	0	1	0	3	1	0	1	1	0	1	4	0	0	4	0	0	2	0	2	0	2	1	1	1	0	1	3	3	0	0	3	2	0	3	1	1	1	0	0	2	5	2	2	1	0	1	6	0	0	0	0	0	1	4	0	1	0	1	4	6	1	0	0	5	0	1	0	1	0	2	0	0	28	2	0	0	1	4	1	2	0	2	2	0	7	0	1	0	1	0	0	8	5	4	0	0	1	0	0	5	0	3	1	0	1	1	1	1	2	0	1	2	2	0	0	8	1	4	0	1	1	2	3	2	0	0	0	0	1	1	0	2	3	1	1	3	2	3	5	0	1	1	11	2	1	1	0	2	1	2	6	0	15	1	0	0	2	0	3	1	1	3	8	0	2	0	1	2	0	3	4	1	1	0	0	15	1	1	1	0	0	0	1	2	1	0	1	4	4	2	0	0	6	2	1	0	2	0	0	0	0	3	2	4	3	0	1	2	1	0	4	0	1	1	0	3	0	1	1	0	0	1	4	0	2	1	2	0	0	0	2	0	0	0	2	0	0	1	0	0	0	0	2	2	1	10	11	1	0	0	3	13	1	0	1	4	2	2	1	1	1	0	0	2	0	1	0	0	0	1	0	1	3	0	1	1	3	0	0	3	1	4	4	1	0	0	0	1	0	0	0	0	0	2	1	0	2	1	1	3	0	1	5	1	0	0	0	0	0	1	0	8	2	8	2	4	2	2	1	1	1	0	1	0	0	0	1	1	0	2	0	3	1	14	0	1	0	1	0	5	1	0	2	0	1	0	10	6	0	1	0	0	0	0	0	9	1	1	3	6	0	1	1	0	0	1	0	0	1	1	1	0	0	0	2	0	2	0	0	5	3	1	2	6	0	1	2	0	2	1	3	0	0	1	1	0	1	0	1	0	1	2	2	0	2	0	0	1	0	0	0	0	1	0	2	2	2	1	0	1	1	1	1	0	0	0	1	2	0	0	1	0	1	1	1	4	0	17	1	0	0	0	0	0	0	1	0	1	0	1	1	3	0	1	0	0	2	4	1	3	1	0	0	2	0	1	1	0	0	1	1	0	1	0	1	1	0	1	2	0	3	1	1	0	3	2	5	3	0	1	0	0	0	0	0	2	0	0	1	2	0	3	1	0	0	1	3	1	1	6	1	0	1	0	1	1	1	2	0	0	4	0	0	10	2	0	2	0	1	2	1	4	3	1	0	1	0	2	5	0	1	0	1	4	6	0	6	2	0	0	2	0	4	0	7	1	1	0	3	0	3	2	1	1	0	2	3	1	0	0	1	5	1	1	1	1	6	5	0	5	2	2	2	1	0	0	1	2	1	1	3	1	2	0	1	3	0	1	2	0	0	0	3	0	2	0	4	0	0	3	0	0	0	1	1	0	7	0	2	4	3	2	1	0	0	2	4	0	1	0	2	1	0	0	0	1	2	0	1	2	0	21	2	2	2	1	1	0	4	0	0	0	16	4	0	1	0	0	4	1	2	0	5	1	0	1	1	0	1	0	1	1	0	3	1	0	0	0	1	0	1	1	1	0	8	0	2	1	3	0	0	0	0	0	1	3	0	2	9	0	0	1	0	1	1	0	1	6	3	0	1	0	1	1	1	0	2	2	0	1	32	1	0	0	3	2	1	2	1	0	0	4	4	1	0	2	5	0	0	0	0	1	0	5	3	2	1	0	1	2	1	1	0	0	1	0	0	1	5	3	1	1	0	1	0	18	2	2	0	0	0	2	1	0	3	2	2	3	0	3	0	17	0	1	1	1	0	5	1	2	4	4	0	3	6	1	0	0	4	2	0	0	0	1	1	7	3	0	0	0	0	1	0	14	0	1	0	0	1	1	0	1	0	0	1	4	1	3	2	0	0	0	0	2	1	1	1	2	0	0	1	1	2	1	0	2	1	2	0	0	2	1	2	2	0	1	0	0	0	0	2	1	4	1	1	10	1	2	1	1	3	1	1	2	0	0	2	0	0	1	2	1	1	0	2	3	1	0	0	0	0	1	2	2	3	1	1	9	0	1	0	2	2	0	1	0	0	0	4	3	1	3	0	1	3	0	1	0	0	5	0	0	0	3	0	1	2	3	1	2	0	5	1	2	2	0	10	0	1	0	0	0	1	1	1	2	0	1	2	1	0	3	0	17	2	0	1	1	0	0	2	0	2	3	2	1	1	2	0	1	0	3	3	0	0	0	1	2	0	0	0	1	0	0	0	2	1	1	19	0	1	2	4	0	0	2	2	0	0	0	2	0	0	0	1	3	1	0	0	1	1	1	0	0	0	1	4	1	2	0	2	0	0	1	0	1	1	0	3	0	1	1	2	2	1	2	0	6	2	1	2	1	2	1	5	0	1	0	0	0	1	1	1	7	3	2	0	2	0	0	3	3	1	0	1	2	1	0	3	0	2	3	0	3	0	0	1	2	1	0	2	0	2	3	1	1	2	13	0	1	0	2	3	0	2	1	3	1	1	0	1	2	0	0	2	6	1	0	1	1	0	1	3	2	0	0	0	2	1	3	3	0	2	2	2	2	0	0	1	3	1	4	0	0	0	1	3	1	0	1	1	2	0	4	2	1	1	0	0	4	0	0	0	6	1	10	3	1	3	1	0	0	0	0	6	4	12	0	2	3	10	2	1	0	5	0	0	3	4	0	0	4	1	1	26	2	1	0	1	1	0	1	0	0	4	1	1	0	3	1	2	0	0	5	3	0	2	0	0	1	3	0	1	1	3	1	1	1	1	0	1	1	13	0	1	0	0	1	1	1	2	0	1	1	1	0	0	1	1	1	2	2	1	5	0	0	3	0	0	0	2	2	3	0	1	2	0	1	0	1	0	2	1	1	2	1	0	3	1	3	2	6	0	0	2	1	2	0	3	3	1	0	1	0	2	3	0	0	1	0	0	2	1	0	3	1	0	6	2	5	3	0	0	0	1	0	3	0	6	0	3	1	3	0	2	0	2	0	0	2	3	0	0	0	4	1	0	1	0	0	1	2	0	0	1	1	2	1	2	2	2	0	0	0	0	1	0	2	0	0	3	0	1	0	1	0	1	1	0	1	1	0	0	3	0	2	0	0	0	0	4	1	1	2	0	3	2	1	0	2	6	0	0	2	0	1	0	8	4	0	0	2	0	0	31	0	1	1	0	0	0	9	1	2	1	0	0	8	4	1	0	1	1	5	1	1	0	1	0	1	0	0	0	1	2	0	0	0	0	1	2	1	1	1	2	2	7	1	1	7	2	2	0	1	3	1	0	0	1	0	1	1	2	0	8	2	0	0	9	1	3	0	2	0	1	0	1	0	1	0	0	0	0	0	3	0	0	0	0	1	0	19	2	2	1	1	1	1	2	0	0	2	0	0	0	8	0	2	2	0	1	1	0	1	0	0	2	2	1	4	0	1	0	0	0	0	0	3	0	2	0	8	1	0	16	0	0	0	0	3	0	1	1	1	1	0	3	1	1	2	0	1	14	1	0	1	3	0	5	0	1	2	2	0	0	3	0	1	1	3	1	5	0	0	2	0	0	2	1	1	1	1	2	0	0	1	1	0	0	0	4	0	1	0	0	2	0	1	1	1	1	1	0	1	0	1	0	6	0	0	0	0	0	3	1	7	0	12	7	1	0	0	1	6	1	2	1	1	2	2	0	1	0	4	1	1	0	2	10	1	1	4	1	0	1	2	2	1	2	0	0	3	1	1	0	1	1	0	2	1	3	0	2	3	1	2	0	0	0	1	2	3	0	2	1	0	2	1	1	0	2	4	1	2	0	1	4	0	2	0	1	3	0	0	2	5	0	0	19	2	1	0	0	2	1	2	1	4	0	1	0	2	4	2	3	0	2	4	0	1	0	0	16	0	13	0	0	1	2	3	3	0	1	1	2	0	0	0	2	0	0	0	11	0	8	0	1	0	0	0	0	0	2	10	4	0	2	0	0	1	2	0	0	1	1	0	0	1	0	1	1	2	3	0	0	1	1	0	0	2	13	2	4	1	2	2	1	2	0	1	17	1	2	0	0	2	0	1	1	1	0	3	0	0	1	0	8	0	0	0	24	0	8	3	2	1	7	1	0	0	3	0	0	0	0	0	0	1	0	0	7	1	0	0	0	3	1	1	1	2	1	0	1	1	0	0	5	9	4	1	0	1	3	0	1	0	1	1	0	3	0	1	6	2	0	2	0	1	0	4	0	3	12	0	0	0	0	2	1	0	0	1	0	0	0	1	1	0	0	0	1	0	1	2	1	3	1	1	1	0	4	1	2	0	1	0	0	0	0	7	5	2	0	0	2	0	0	0	1	1	0	2	0	1	0	0	1	0	0	4	1	1	1	0	0	1	0	1	0	1	0	0	4	1	0	2	0	0	23	0	6	1	2	2	2	6	1	0	0	2	1	0	0	1	1	7	2	0	4	0	2	8	1	1	1	1	1	0	3	0	1	0	0	4	11	3	0	1	1	0	1	6	1	0	0	1	0	2	0	0	2	1	1	1	0	0	1	0	2	0	1	0	2	2	1	0	1	0	30	1	1	0	0	2	1	2	1	1	2	3	8	0	3	1	0	1	1	8	0	1	1	0	1	0	2	0	0	1	1	0	0	1	0	0	1	1	0	1	0	0	2	1	3	2	1	0	1	2	0	0	0	4	2	1	2	2	0	0	1	2	3	0	2	1	0	1	2	0	4	1	0	5	2	1	2	0	3	1	0	0	1	0	1	1	1	0	0	3	0	4	1	0	0	0	3	1	3	3	0	2	0	2	0	0	1	2	0	3	1	1	1	0	0	2	0	1	2	0	0	0	1	2	3	4	3	1	2	2	0	1	0	2	0	0	1	2	0	0	0	0	1	0	0	0	0	2	1	1	3	0	1	1	1	8	1	2	0	0	3	0	4	2	1	1	4	0	0	0	0	0	5	1	1	0	2	4	3	5	1	1	2	0	2	2	1	1	2	0	1	0	0	3	2	0	18	1	0	1	0	1	1	0	0	0	0	0	1	1	0	5	4	0	1	0	1	6	3	2	1	0	2	0	0	1	0	0	0	1	4	1	0	2	0	1	0	2	0	1	2	1	0	0	1	8	0	0	5	0	0	0	4	1	3	3	1	6	0	1	1	5	0	1	2	1	0	0	0	2	1	8	2	1	0	1	1	0	1	1	0	6	0	1	2	1	2	1	10	3	2	1	1	1	0	0	0	0	0	0	1	0	2	0	1	0	1	2	0	0	6	0	0	2	2	0	0	0	1	0	0	3	0	1	0	4	4	1	2	4	3	5	2	0	2	15	0	1	1	0	0	0	2	0	2	1	2	1	7	0	4	4	0	1	0	0	1	5	0	0	2	28	2	3	1	1	1	0	0	17	0	0	0	0	0	0	1	1	1	2	1	2	0	0	1	0	0	2	2	0	0	0	1	0	1	2	1	0	3	0	0	3	0	1	0	0	1	0	3	3	0	0	1	1	0	0	2	1	2	2	0	1	0	1	1	3	0	0	0	2	0	6	1	2	3	2	8	0	0	0	1	0	0	2	2	0	0	0	0	1	0	0	0	0	0	2	0	1	0	0	0	0	0	1	2	3	2	2	1	1	1	1	1	1	0	0	0	2	3	3	0	3	1	4	1	0	0	0	0	15	2	0	1	0	0	0	0	0	1	0	0	1	0	0	3	0	0	0	1	0	1	2	5	0	1	0	2	1	0	0	4	1	0	0	3	1	3	0	1	4	1	3	4	1	0	0	0	3	0	0	0	0	3	1	6	0	1	0	1	0	0	1	2	0	2	2	1	1	0	0	3	3	1	2	0	7	0	0	0	1	0	1	1	0	8	0	1	1	4	1	0	1	2	5	0	2	2	0	2	1	2	9	1	0	0	5	2	1	1	0	2	0	2	8	0	0	3	1	8	1	1	2	1	1	4	1	4	1	1	0	1	0	0	11	5	1	9	1	1	3	0	0	5	2	0	0	2	1	2	0	0	1	8	2	1	1	4	1	2	2	0	0	7	1	0	7	1	2	2	1	3	2	2	0	2	1	1	0	0	0	0	0	4	9	3	0	1	4	1	1	2	0	1	1	2	0	0	0	0	1	0	4	0	0	0	0	1	10	2	0	0	0	0	1	0	0	1	1	0	0	1	1	0	1	0	4	2	4	1	3	0	0	1	0	1	1	3	1	0	1	1	0	0	0	0	0	0	3	1	0	4	0	0	1	2	0	0	0	0	0	1	1	0	1	2	1	3	0	0	1	7	2	0	1	1	0	1	0	1	4	0	1	2	0	1	2	0	1	2	0	1	1	0	1	1	0	0	1	3	0	2	0	1	1	0	1	2	1	0	1	1	1	5	2	0	1	1	1	8	1	1	3	0	2	1	0	3	2	1	0	0	0	0	2	1	1	3	0	2	3	0	0	2	0	3	0	0	0	0	0	1	12	1	1	0	0	2	2	10	9	1	1	0	0	2	4	7	1	1	0	1	1	1	0	1	2	0	3	0	2	2	0	1	1	2	1	0	0	0	9	1	2	1	4	2	0	3	2	1	4	0	1	0	1	3	0	3	0	0	1	1	1	0	0	5	4	2	4	1	12	1	1	1	1	0	0	1	2	1	0	9	4	2	0	3	0	3	0	0	0	3	0	1	1	1	4	0	1	3	1	4	1	5	1	0	1	0	2	0	2	1	1	5	5	0	3	1	2	1	3	1	0	0	1	0	0	2	1	0	3	10	2	1	0	0	2	0	0	0	1	0	1	1	0	2	1	2	0	2	0	0	0	1	0	1	1	9	0	0	7	6	1	1	1	1	2	1	2	0	3	1	0	1	0	1	1	0	2	0	2	1	0	0	1	2	1	0	1	0	1	0	1	0	2	0	1	0	1	0	0	1	1	0	0	0	2	1	0	0	10	0	1	5	0	1	0	0	2	1	2	6	0	0	0	1	2	1	1	1	1	2	3	1	1	1	0	0	0	0	0	1	1	1	4	0	0	1	6	2	0	1	0	0	2	0	3	9	3	4	1	0	6	2	10	0	0	1	0	1	0	1	2	0	3	5	0	0	0	0	1	0	1	0	0	1	0	2	3	0	2	0	0	6	1	2	0	11	2	1	1	1	2	0	0	0	2	0	1	0	0	1	0	0	0	1	1	0	0	0	1	2	1	3	5	1	0	0	0	0	4	5	1	3	0	0	2	0	2	3	2	1	0	1	1	5	0	1	0	0	4	0	1	8	4	2	0	1	1	0	2	0	2	0	3	0	0	1	4	0	1	0	0	0	2	4	3	2	0	1	1	0	1	0	1	1	0	0	1	2	1	2	0	0	1	0	6	1	7	0	0	0	0	0	0	0	1	0	7	3	0	1	1	3	2	1	1	2	2	0	7	0
N0.HOG0000126	2	2	0	1	0	1	1	0	0	0	0	0	1	1	1	0	0	0	1	0	0	0	0	0	0	1	0	1	0	0	0	3	1	1	1	3	1	0	0	1	3	0	0	0	2	1	0	0	0	0	0	0	0	0	0	0	0	0	2	1	1	0	1	1	2	0	0	0	3	0	0	0	0	0	0	0	0	0	0	1	0	1	1	2	0	0	0	1	1	0	0	0	2	0	0	0	1	1	0	0	0	1	0	0	0	1	1	0	0	1	2	0	0	1	0	0	1	1	0	0	0	0	0	0	0	1	1	0	0	1	2	1	0	0	0	0	1	0	0	0	0	1	3	0	3	0	0	1	0	1	0	0	1	0	2	0	0	0	0	1	0	0	1	0	2	0	0	0	1	0	0	0	0	1	0	1	1	1	1	0	0	0	0	1	0	0	1	0	0	6	1	1	0	1	0	2	0	0	1	1	0	0	0	1	0	0	0	1	0	0	1	1	0	0	0	0	2	0	0	0	2	0	0	0	0	0	0	0	0	0	1	0	0	0	2	0	1	0	0	0	1	0	1	0	2	0	2	0	2	0	0	0	0	0	2	0	0	0	0	0	2	0	0	0	3	1	0	0	0	0	1	0	0	0	2	0	0	0	0	0	0	0	1	1	0	2	0	0	0	0	1	0	0	2	0	0	0	0	0	0	0	0	0	0	1	0	0	0	0	0	0	0	2	0	1	2	0	0	0	1	3	1	0	0	0	0	0	1	2	1	0	0	0	1	2	0	0	0	0	1	0	0	1	0	0	1	0	0	0	0	1	0	0	1	1	0	0	1	0	0	0	1	0	0	0	1	0	0	0	2	0	1	0	0	1	0	0	1	0	1	0	0	1	0	1	0	0	1	0	0	0	0	0	0	1	0	0	3	1	3	0	0	0	1	0	1	1	0	1	0	0	0	0	0	2	0	0	1	1	0	0	0	1	1	0	0	0	0	0	1	2	1	0	1	1	0	1	1	0	0	0	0	1	1	0	0	1	0	0	0	3	0	0	0	1	1	1	0	1	7	0	1	0	1	0	0	0	2	1	4	1	0	0	0	0	0	0	1	0	1	0	1	0	3	0	0	1	0	1	1	0	0	1	2	1	0	0	0	2	1	1	0	0	1	0	0	0	1	0	0	0	1	0	1	1	0	0	1	0	0	1	1	0	0	0	0	0	0	0	0	0	0	0	0	1	0	0	0	1	0	0	0	0	0	0	3	0	0	0	1	0	1	0	0	0	1	0	2	1	0	1	1	0	2	0	0	0	1	1	0	0	0	0	0	2	0	1	1	0	0	0	0	0	1	1	1	1	0	2	1	0	1	0	1	0	1	0	1	0	0	0	0	0	0	0	0	1	0	1	2	0	0	4	0	0	0	1	0	1	0	0	0	0	0	0	0	0	2	0	0	0	0	0	0	0	0	1	0	0	1	0	0	1	2	0	0	0	0	0	0	0	1	1	0	2	0	2	0	0	0	0	1	0	1	0	0	0	1	3	0	0	0	0	1	0	0	0	0	0	1	1	0	2	0	1	0	0	0	0	0	1	0	2	0	0	0	1	0	0	0	0	0	1	0	0	1	0	0	1	0	0	3	1	0	0	2	0	0	1	0	0	0	1	0	1	0	3	0	0	2	0	0	0	1	1	0	1	0	0	1	0	0	0	0	0	0	0	3	0	0	1	1	0	0	0	1	3	0	0	1	2	0	0	0	1	0	0	0	0	0	0	0	3	0	0	0	0	0	0	1	0	0	0	0	0	1	0	0	1	0	0	0	0	0	0	0	0	1	0	1	1	2	0	0	1	1	0	0	0	0	1	1	1	0	1	1	1	0	0	0	0	0	0	2	1	1	0	0	1	1	0	0	1	0	0	0	0	0	1	0	3	0	0	1	0	3	0	2	0	0	0	0	1	2	1	4	0	0	0	0	0	0	0	1	0	0	0	0	0	0	3	0	0	0	0	1	0	0	2	0	0	0	0	0	3	0	1	1	0	0	0	3	0	0	0	0	0	0	0	0	1	0	0	0	1	0	1	0	0	0	0	0	0	2	0	0	0	0	3	0	0	0	0	0	0	0	2	0	1	0	0	0	0	0	0	0	1	2	0	0	1	0	0	0	6	1	0	0	2	0	0	0	0	0	1	0	0	1	1	0	0	0	0	0	0	0	0	0	0	0	0	3	2	0	0	0	1	1	1	1	0	0	0	0	0	0	0	1	0	4	2	0	0	0	0	1	0	0	7	0	0	0	0	0	0	0	0	0	0	1	0	2	2	2	0	1	0	0	1	0	2	0	0	1	1	0	0	0	0	0	2	0	3	1	0	0	0	1	0	3	0	0	2	2	0	0	0	0	0	0	0	0	2	0	0	0	0	2	0	0	0	2	0	1	0	0	0	0	3	0	0	0	0	0	2	0	0	2	0	0	0	2	1	0	1	0	1	0	0	0	0	0	0	0	0	0	1	1	2	0	0	0	0	0	1	0	0	2	0	0	0	0	0	1	1	0	0	0	0	0	0	0	0	0	1	0	0	0	0	0	1	0	1	0	0	0	0	0	0	3	0	0	0	0	0	0	0	0	1	0	1	1	0	0	0	0	0	0	2	0	0	0	1	0	0	0	2	0	0	1	0	0	1	0	0	1	0	0	1	1	0	1	1	1	2	0	0	0	0	2	0	0	0	0	0	0	0	0	1	0	0	1	0	0	0	0	0	0	0	0	0	1	1	0	0	0	0	0	1	3	0	0	0	1	1	1	0	0	0	0	0	0	0	1	0	1	2	2	0	0	1	0	1	0	0	1	0	0	0	0	1	1	0	0	0	0	0	0	0	0	1	0	3	0	0	0	0	0	4	0	0	0	0	0	1	1	0	1	0	0	1	0	0	0	0	2	2	1	1	0	1	0	0	0	0	0	0	1	1	1	0	0	0	1	0	0	0	1	1	2	0	0	0	0	2	1	1	0	0	0	0	0	0	0	0	0	2	0	1	0	0	0	1	2	1	1	1	0	2	1	0	4	0	0	0	0	1	0	2	0	0	1	0	0	0	0	1	1	0	1	0	0	0	1	1	0	1	2	1	3	2	0	0	0	0	1	0	0	0	0	0	0	0	0	0	0	1	1	1	0	1	0	0	0	0	1	0	0	0	0	2	0	0	0	0	1	0	0	3	2	1	1	0	0	2	2	2	0	1	0	0	0	0	2	0	0	4	0	2	0	2	0	0	2	0	0	0	0	0	0	0	0	1	0	3	1	0	4	1	2	1	0	0	1	1	0	0	1	0	3	0	0	0	1	0	0	0	0	0	0	0	0	1	0	0	0	0	0	0	0	1	0	0	0	0	1	0	0	1	0	0	0	0	0	6	0	1	1	1	0	1	0	0	0	0	0	0	1	1	0	2	0	1	0	1	0	1	0	0	0	0	0	0	1	0	0	2	1	0	1	0	0	0	3	0	1	0	0	0	0	1	0	1	0	0	0	3	1	0	0	1	0	2	0	0	1	0	0	0	0	1	0	0	2	1	0	2	1	2	0	1	0	0	0	0	0	0	0	0	0	1	3	0	0	3	0	0	0	4	0	0	0	0	1	0	0	0	1	0	1	0	0	1	1	0	0	1	1	0	1	1	0	1	0	0	1	0	1	0	0	0	1	0	1	0	0	0	1	0	1	0	0	0	0	0	0	0	0	0	0	1	0	1	1	1	0	0	0	1	0	0	0	0	2	0	0	0	0	0	0	1	1	0	1	1	0	0	0	1	3	1	1	2	0	1	0	0	0	1	2	0	1	0	0	0	2	0	1	1	0	0	0	2	0	1	0	0	0	0	0	2	0	0	0	1	1	0	1	0	1	0	1	0	0	1	0	0	0	0	1	0	1	0	0	0	1	0	1	0	0	0	1	0	0	0	2	1	2	0	0	0	1	0	1	0	0	0	1	0	1	2	0	1	0	0	2	0	0	1	1	1	0	2	1	1	0	1	0	0	2	1	0	0	0	0	2	2	0	2	0	0	0	0	2	0	0	0	0	2	1	0	0	0	0	0	0	0	0	1	0	1	0	0	1	0	0	0	0	0	0	2	0	0	0	0	0	1	0	0	0	2	0	0	0	0	1	1	0	0	0	0	0	0	0	1	3	0	0	0	0	2	0	0	1	2	1	0	2	1	1	1	0	1	0	0	3	2	0	0	0	0	1	2	0	0	0	0	0	0	0	0	1	0	0	1	0	0	0	0	0	0	0	0	0	1	1	0	0	0	2	1	0	0	0	0	0	2	0	0	0	0	1	0	0	0	0	1	0	2	1	0	0	0	0	1	0	1	0	0	1	0	0	1	0	0	1	0	0	0	0	0	0	2	0	0	1	0	0	0	0	1	0	1	0	2	0	1	0	0	0	0	0	0	0	0	0	3	0	1	0	0	1	0	0	0	3	1	2	0	0	0	1	0	1	0	0	0	1	0	0	1	2	0	0	0	0	0	0	0	0	0	1	0	0	1	1	0	0	4	2	0	0	2	1	2	0	1	1	0	0	0	0	0	0	0	1	1	0	1	3	2	0	2	1	0	1	0	1	1	1	0	0	1	0	2	0	0	0	0	0	0	0	0	0	0	4	0	1	2	0	1	1	0	0	4	0	4	0	0	0	0	0	1	1	0	0	0	1	0	0	0	1	1	0	0	0	0	0	2	0	0	0	0	0	1	1	0	0	1	0	0	0	0	0	1	0	2	0	0	0	2	0	2	0	0	0	4	0	2	0	1	0	0	0	0	0	0	0	0	0	2	0	0	0	1	0	0	0	1	0	0	0	0	3	0	0	0	0	0	0	0	0	0	1	0	0	2	1	1	1	0	1	0	0	1	0	0	0	0	1	1	0	0	0	0	2	0	1	0	0	0	1	0	0	1	1	2	1	0	0	1	0	0	0	0	0	2	0	1	0	0	0	0	2	1	0	0	0	1	1	0	0	0	0	0	0	0	0	0	2	0	0	2	0	1	1	0	0	0	2	0	1	1	0	0	0	0	2	0	0	0	0	0	0	0	1	1	0	1	0	0	0	0	1	2	5	1	0	0	0	0	0	0	1	0	0	1	1	0	1	0	0	4	3	0	0	0	0	0	0	0	0	0	0	1	1	0	1	0	0	0	0	0	2	1	0	1	1	0	0	1	0	1	1	0	1	1	1	0	0	0	0	2	2	0	1	0	0	0	0	2	0	4	0	0	0	0	0	0	0	1	0	0	0	1	3	0	0	0	0	1	0	1	0	0	0	0	0	2	0	2	0	1	0	1	1	0	2	0	0	0	0	0	0	0	0	0	1	0	0	1	0	0	0	3	1	0	1	0	0	1	0	0	0	0	0	0	1	1	0	0	2	0	0	0	0	0	0	0	0	1	1	0	0	0	2	1	0	3	0	1	3	0	0	0	0	0	0	0	0	0	0	1	0	0	0	0	0	0	1	2	0	0	3	0	0	0	0	0	0	0	2	0	0	0	0	3	0	0	2	0	0	0	0	2	1	0	1	0	0	1	1	0	0	0	0	0	1	1	0	1	1	1	0	0	0	0	0	1	1	0	1	0	1	1	0	1	0	0	0	2	2	0	1	1	0	0	0	1	0	0	0	0	2	1	0	0	0	0	0	1	0	0	0	0	1	0	2	0	0	1	1	1	1	0	0	1	0	0	0	0	0	1	0	1	0	0	0	0	0	2	1	0	0	1	1	2	0	0	0	0	2	1	4	0	0	1	0	0	0	0	1	0	0	0	0	0	2	1	0	0	1	1	1	1	0	1	0	0	1	0	0	0	0	0	0	0	0	0	0	1	0	1	0	0	0	1	0	0	0	1	0	0	0	1	2	0	0	0	0	0	0	0	0	0	1	1	0	1	3	0	0	0	1	0	0	3	0	0	0	0	1	1	0	1	0	1	0	0	0	1	1	0	0	0	0	0	0	0	1	0	0	0	0	0	1	2	1	1	0	2	1	0	0	0	3	0	0	1	0	0	0	1	0	0	0	0	0	0	1	0	1	0	0	1	0	1	2	2	0	0	0	0	0	0	0	0	0	1	0	0	1	0	0	1	0	0	0	0	1	0	1	0	2	0	0	3	1	0	1	0	0	1	0	1	0	0	2	0	1	0	0	0	2	1	0	0	0	0	3	0	0	1	1	1	2	0	0	1	0	0	0	0	1	0	1	1	0	0	0	1	0	0	1	0	0	1	3	2	0	0	0	0	0	0	0	3	0	0	0	0	0	0	0	1	1	1	2	0	0	0	0	0	0	1	0	0	0	0	0	0	1	2	0	0	3	0	0	0	0	1	0	0	0	0	1	1	0	0	1	0	1	0	0	2	0	0	1	0	0	0	0	2	1	0	3	0	1	0	0	0	0	0	1	0	0	0	0	0	0	0	0	0	0	0	0	0	1	0	1	1	0	0	0	1	2	0	0	0	0	2	0	0	1	0	0	1	0	1	0	0	0	0	0	1	0	0	0	2	0	0	0	0	0	1	1	0	1	0	0	3	0	0	0	0	0	1	0	0	0	0	0	0	1	0	0	0	0	0	0	0	0	1	0	0	2	0	2	0	0	1	0	0	0	0	0	0	1	0	0	0	0	0	0	1	1	1	0	0	0	1	1	0	1	0	1	1	0	0	1	0	2	1	0	1	0	1	1	1	0	2	0	0	0	1	0	2	0	1	0	0	0	0	0	1	2	0	0	0	3	1	0	0	0	0	0	0	0	0	0	0	0	1	0	1	1	2	0	0	1	1	0	1	0	0	0	1	0	0	0	0	0	0	0	0	1	0	2	0	0	0	1	0	0	1	0	1	2	0	0	1	1	0	0	2	2	0	0	0	0	1	0	1	1	0	1	0	1	0	0	1	0	0	0	2	0	1	0	0	1	0	0	0	0	0	1	0	0	0	1	0	1	0	0	0	0	0	1	1	0	1	3	1	1	0	0	0	0	0	0	0	0	0	1	0	1	0	0	0	0	1	0	0	0	1	0	0	1	3	0	0	0	0	1	3	0	0	0	0	3	0	0	0	0	1	2	0	0	1	1	1	0	0	1	1	1	4	0	1	0	0	6	0	1	0	0	3	0	1	1	0	0	1	0	3	0	1	1	0	0	0	0	0	1	1	0	1	0	0	0	1	0	0	1	1	0	0	0	0	0	1	0	1	0	0	0	0	0	0	0	0	0	0	0	3	0	0	0	1	0	1	0	1	0	2	1	0	1	1	0	0	0	0	0	2	0	0	0	0	0	0	0	0	0	0	0	0	1	2	1	0	0	0	1	0	0	1	0	0	1	2	2	0	1	0	0	0	0	0	3	0	0	0	1	0	0	0	0	3	0	0	2	1	2	0	0	0	0	0	0	3	0	0	1	0	0	0	1	1	1	1	0	0	0	0	1	0	0	2	0	0	0	1	1	0	0	1	0	1	0	0	0	0	0	1	0	0	1	0	1	0	0	0	0	0	0	0	0	0	0	0	0	0	0	0	0	0	1	0	0	0	0	3	1	1	0	2	1	0	0	0	0	0	0	0	0	1	2	1	2	0	0	0	0	0	1	0	0	0	0	0	0	0	0	0	0	0	0	0	1	0	1	0	0	1	0	0	3	0	0	0	0	0	1	0	0	0	0	0	0	0	0	1	0	0	0	0	0	0	0	1	0	0	1	0	0	0	0	0	1	0	0	0	1	0	2	0	0	2	0	0	0	0	0	0	2	1	0	0	0	0	0	1	0	0	0	0	0	0	0	1	1	0	1	1	2	0	1	0	0	0	0	0	0	1	1	2	1	0	1	0	2	0	0	2	0	0	0	2	1	1	0	0	0	1	0	0	2	0	0	0	2	1	0	0	3	0	1	3	0	0	0	1	1	0	1	0	1	2	0	0	0	0	2	0	0	0	1	0	0	1	0	0	2	1	0	0	0	3	0	1	1	0	0	0	0	0	0	0	2	0	0	0	0	0	2	0	2	0	1	0	0	0	1	0	1	0	0	0	0	0	0	0	0	0	1	0	0	0	1	0	3	1	0	0	0	0	0	0	0	0	1	1	0	1	0	1	0	0	0	0	1	0	1	0	0	2	1	1	0	0	0	2	1	1	0	2	0	0	0	0	0	1	3	0	0	0	0	0	0	0	0	0	0	0	0	0	1	0	2	0	1	0	1	0	0	0	1	0	1	0	1	0	1	2	1	0	0	0	0	0	0	2	0	0	0	0	0	0	0	0	0	0	0	0	0	0	1	1	0	0	1	0	1	1	0	1	0	0	0	0	0	0	0	0	0	1	0	0	0	0	0	0	1	0	0	0	0	2	0	0	0	1	0	0	0	2	0	0	0	0	1	0	0	0	0	0	2	0	1	0	0	0	0	1	0	0	1	0	0	1	3	1	1	1	0	0	2	0	0	0	0	0	0	0	1	2	0	0	1	1	2	2	0	0	0	1	0	0	0	0	1	0	1	0	0	0	1	0	0	0	0	1	0	0	0	1	1	1	2	1	0	0	0	2	0	0	0	0	1	0	1	1	0	0	1	1	0	0	0	0	2	0	1	0	0	0	0	0	1	0	0	0	0	0	0	0	2	1	0	0	0	0	1	0	0	1	1	0	0	0	0	0	1	0	0	0	0	1	0	0	0	0	0	0	1	0	1	0	0	0	0	0	0	0	1	0	0	0	0	2	0	0	0	0	0	0	1	3	0	0	0	0	2	0	0	0	1	0	1	0	0	0	0	0	0	0	0	0	0	1	1	1	1	1	0	0	0	0	1	0	0	0	0	1	0	1	0	0	1	1	0	1	0	1	1	0	0	1	0	0	0	0	1	0	0	1	1	1	0	0	0	0	1	0	1	0	1	1	0	1	1	0	0	0	0	0	0	0	0	0	0	1	0	0	0	0	0	0	0	1	1	0	2	1	1	1	1	0	0	0	0	3	1	1	0	0	0	0	1	1	0	2	0	0	0	0	1	1	0	0	0	0	0	1	2	0	2	0	0	0	0	1	0	0	0	1	0	0	0	0	0	0	0	0	0	0	0	0	0	0	0	0	0	0	0	1	0	0	0	0	1	1	0	0	1	2	0	1	1	0	0	0	0	1	0	5	0	0	2	0	0	0	0	0	1	0	1	0	0	0	0	1	0	0	0	1	1	0	0	0	0	0	1	0	0	0	0	0	0	0	1	0	1	0	0	1	0	0	0	0	0	0	2	0	1	0	0	0	0	0	0	0	0	0	0	0	3	0	0	2	2	2	0	0	0	1	0	1	2	0	1	0	0	0	0	0	0	0	0	0	0	0	1	1	0	1	2	0	0	2	0	0	1	1	0	0	1	2	1	1	0	0	0	2	2	1	0	0	0	0	0	0	1	0	0	1	2	1	0	0	0	0	0	0	0	1	0	0	2	0	1	0	0	0	0	0	1	0	0	0	0	2	2	0	0	0	0	0	2	0	0	0	0	0	0	0	1	1	4	0	0	0	0	0	0	0	1	0	0	0	3	2	0	2	1	0	3	0	0	0	1	0	0	0	1	3	0	0	0	0	0	0	0	0	0	0	0	0	0	0	2	0	1	0	0	0	0	0	0	0	1	0	0	1	2	0	0	0	0	0	0	0	0	1	1	1	0	0	0	1	1	0	1	1	1	0	0	0	0	0	0	2	1	0	0	0	0	0	2	1	0	0	1	0	0	4	1	1	1	0	1	0	7	0	0	0	1	1	1	1	1	0	0	0	0	0	0	0	0	0	0	1	0	0	0	0	0	0	0	1	0	1	1	0	0	0	0	2	1	0	0	0	2	1	0	0	3	0	5	1	0	0	0	0	0	0	1	0	2	0	0	0	0	0	0	1	0	0	0	1	1	0	1	0	0	0	0	0	0	1	0	1	0	0	0	1	0	2	0	2	0	0	0	0	0	0	0	0	0	0	1	0	0	0	0	2	2	3	0	0	1	0	0	0	0	1	0	0	0	3	0	0	2	1	0	1	0	0	0	1	0	0	0	0	0	1	2	0	0	3	0	0	0	1	0	0	0	1	0	1	0	2	2	1	0	0	0	0	0	2	2	1	0	0	0	0	0	0	1	0	2	0	1	0	0	0	0	0	0	2	1	1	0	0	0	0	0	0	0	0	0	0	0	0	0	0	0	0	1	0	0	0	0	0	0	0	0	0	0	1	0	0	0	1	1	3	1	0	0	0	0	3	0	2	0	0	0	0	1	1	0	1	0	2	0	0	2	0	0	0	0	0	1	1	0	2	0	0	1	0	0	0	0	0	1	1	0	0	0	1	0	0	0	0	0	0	0	0	0	0	0	1	0	0	2	0	0	0	0	0	2	0	1	1	0	0	0	2	0	0	0	0	0	1	2	0	1	4	0	1	0	0	0	0	2	0	0	0	1	1	0	1	1	0	0	0	0	1	0	1	0	0	0	0	0	1	1	0	0	0	0	1	1	1	2	0	1	1	2	1	1	0	0	2	0	1	1	0	0	1	0	0	0	0	0	0	1	0	0	4	0	0	0	0	0	0	0	0	1	0	0	0	0	0	0	0	0	0	0	0	0	1	1	0	1	0	1	0	1	0	0	0	0	0	0	0	0	0	1	0	2	0	0	0	1	2	0	2	0	0	0	2	1	0	1	0	1	0	1	0	1	0	0	0	0	0	1	0	0	0	0	0	1	0	1	1	1	1	0	0	0	0	0	1	0	0	0	0	1	0	2	1	0	0	1	0	0	0	0	1	1	0	0	0	0	0	0	0	1	0	0	1	2	2	1	0	2	0	0	0	0	0	1	0	1	0	0	3	0	2	1	0	0	0	0	0	0	0	0	1	3	0	0	1	0	0	0	0	0	1	0	0	3	0	0	0	0	0	0	2	1	1	0	0	0	2	1	1	1	1	0	0	3	0	1	0	0	1	1	0	1	0	0	1	0	0	2	0	1	0	2	0	0	1	0	1	0	0	1	1	0	0	1	0	0	0	0	0	0	0	0	1	0	0	0	1	3	0	0	0	0	2	0	0	1	0	0	0	0	0	0	0	0	0	0	2	0	2	1	0	0	0	0	3	0	0	1	0	0	0	0	2	1	1	0	0	0	0	0	0	1	0	0	1	0	0	0	1	0	0	1	1	0	0	0	0	1	0	0	0	0	2	0	1	0	0	0	1	1	1	0	0	0	0	0	0	0	0	0	1	0	0	0	1	0	1	1	0	0	0	3	1	0	0	0	0	1	1	0	0	1	0	1	1	1	0	0	0	0	0	0	0	0	0	0	0	1	0	0	0	0	1	0	0	1	0	1	0	0	0	0	0	0	1	0	3	0	1	0	0	1	0	0	1	1	1	0	0	1	0	0	1	0	1	0	0	1	1	2	0	0	0	0	1	0	0	0	0	0	0	2	0	1	1	2	0	0	1	0	0	1	0	0	0	1	1	0	0	1	0	0	1	0	1	1	0	0	0	0	0	0	1	0	0	0	1	0	0	2	1	1	0	0	0	2	0	1	1	3	2	0	0	0	2	1	0	0	5	0	0	0	1	2	1	0	0	1	0	1	0	0	0	0	0	0	0	0	0	0	0	0	0	0	3	0	0	0	0	0	0	1	0	0	0	1	0	0	1	0	2	0	0	0	0	1	1	1	1	0	0	0	0	0	0	2	0	0	0	0	1	1	1	0	1	1	0	0	1	1	0	3	0	0	0	0	0	1	1	1	0	0	0	1	1	1	1	1	0	0	0	0	2	0	1	0	0	0	0	0	0	0	0	3	0	1	0	0	1	1	1	0	1	0	1	3	0	0	1	2	0	3	1
N0.HOG0002246	0	0	0	0	0	0	0	0	0	0	0	1	0	2	0	0	0	0	0	0	0	0	0	0	0	0	0	0	0	0	0	1	0	0	0	0	0	0	0	0	1	0	1	0	0	0	0	0	1	0	0	0	0	0	0	0	0	2	0	0	1	1	0	0	0	0	0	0	0	0	0	0	0	0	0	1	0	0	0	1	0	0	1	0	0	0	0	1	1	0	0	0	0	0	0	0	0	0	0	0	0	0	0	0	0	0	0	0	0	0	2	1	0	0	1	0	2	0	0	0	0	0	0	0	0	0	0	1	0	0	1	0	0	1	0	0	0	1	0	0	1	2	0	0	0	1	0	0	0	0	0	0	1	1	0	0	0	0	0	0	0	1	1	0	0	0	1	0	0	0	0	0	1	0	1	0	0	0	0	0	0	0	0	0	0	0	0	0	0	2	1	0	0	0	0	0	0	0	0	0	0	0	0	0	0	1	1	0	0	0	0	0	0	0	0	0	2	0	0	0	0	0	0	0	0	0	0	0	0	0	0	0	0	0	0	0	1	0	0	0	0	0	0	0	0	0	0	0	0	0	0	0	0	0	0	0	0	0	1	0	1	2	1	1	1	0	0	0	0	0	0	0	0	0	0	2	0	1	1	0	0	0	0	0	0	1	0	0	0	1	1	0	0	0	0	0	0	0	0	0	0	0	0	0	1	0	0	0	0	1	0	0	0	1	0	1	0	0	0	0	0	0	0	1	0	0	0	0	0	0	1	0	0	0	0	0	0	0	0	0	0	0	1	0	0	1	2	0	0	0	0	0	0	0	1	0	0	0	1	0	0	1	0	0	0	1	0	0	0	0	0	0	0	0	0	0	0	1	0	0	0	0	0	0	0	0	0	0	0	0	0	0	0	0	0	0	0	2	0	0	2	0	0	0	0	0	4	0	0	0	1	1	0	0	1	1	0	0	2	0	0	1	0	0	0	1	0	0	0	0	0	0	0	0	0	0	1	2	0	0	0	0	0	0	0	0	0	0	0	0	2	0	2	0	0	0	0	0	1	0	0	1	0	1	0	0	0	0	0	3	0	0	0	0	0	0	0	0	0	1	0	0	0	0	0	0	0	0	0	0	0	0	0	0	0	0	0	0	3	0	0	0	1	0	3	0	0	0	0	0	0	0	0	0	0	0	0	0	0	0	0	0	0	0	1	0	0	0	0	0	0	0	1	0	0	0	0	0	0	0	0	0	0	0	0	0	0	0	0	0	0	0	0	2	0	0	0	0	2	0	1	3	0	1	0	0	0	1	0	0	0	0	0	0	0	1	0	0	0	0	0	0	0	1	1	0	0	0	0	0	0	0	0	0	1	0	1	0	0	0	1	0	0	0	0	0	0	0	2	0	0	0	1	0	1	1	0	0	0	0	0	0	0	0	0	0	0	1	0	0	0	0	0	0	0	1	0	0	0	0	0	0	0	0	0	0	0	0	0	0	1	0	1	0	0	2	0	0	0	1	0	0	0	0	0	0	1	1	1	0	0	0	0	0	0	0	0	1	0	0	1	0	0	0	1	0	0	0	0	0	0	0	0	0	0	0	0	1	0	0	0	0	1	0	0	0	1	2	1	1	0	0	1	0	0	0	1	0	0	0	0	0	0	0	1	0	1	0	0	0	0	0	1	1	0	0	0	0	0	0	0	0	0	1	0	0	0	0	0	0	0	1	0	0	0	1	0	0	0	0	0	0	0	0	0	0	0	0	0	0	0	0	0	1	0	0	0	0	0	0	0	0	0	0	0	0	0	1	0	0	0	0	0	1	0	0	0	0	0	2	0	0	0	0	0	0	0	0	0	0	0	0	0	0	0	0	0	0	0	0	0	0	0	3	1	1	0	0	0	1	0	0	1	0	0	0	0	0	0	0	0	0	1	0	0	2	0	0	0	0	0	1	0	1	0	0	0	0	0	1	0	1	0	0	0	0	0	0	1	0	1	0	0	0	0	0	0	0	0	0	0	0	0	0	1	0	0	0	0	0	0	0	0	0	1	0	0	1	0	1	0	0	0	0	0	1	0	1	0	0	0	0	0	1	2	0	0	0	0	0	1	0	0	0	0	0	0	1	1	0	0	0	0	0	1	0	0	0	0	0	0	0	1	0	0	0	0	0	0	0	1	0	0	0	0	1	0	0	0	0	0	0	0	0	0	0	0	0	0	0	0	0	0	0	0	0	0	0	1	0	0	0	0	0	0	0	0	0	0	1	1	0	0	0	0	1	0	1	3	0	1	0	0	0	0	0	0	0	2	1	0	0	1	0	1	1	1	0	1	0	1	0	0	0	0	0	0	0	0	0	2	0	0	0	0	3	0	0	0	1	0	0	0	0	0	0	0	0	0	1	0	0	1	0	0	0	0	1	0	0	0	1	0	0	0	1	2	1	1	0	0	0	0	0	0	0	0	1	0	0	1	0	0	0	0	0	0	0	0	0	0	0	0	0	0	1	0	0	0	0	0	0	0	0	0	1	0	0	0	0	0	0	0	1	0	0	0	0	0	0	0	0	1	0	0	1	0	0	0	0	0	0	0	0	1	0	0	0	0	0	0	0	0	0	0	0	0	0	0	0	0	1	1	1	0	1	0	0	1	0	0	0	0	0	0	0	0	0	0	0	0	0	2	0	0	0	0	1	0	2	0	0	0	1	0	0	1	1	0	2	0	1	0	0	0	0	0	0	0	0	1	1	0	0	0	1	0	3	0	0	0	0	1	0	0	0	1	0	0	0	1	0	0	1	0	0	0	0	0	0	0	1	0	0	0	0	0	1	0	0	0	0	0	0	0	0	0	0	0	0	1	0	0	0	0	1	0	0	1	0	0	0	1	0	0	0	0	0	0	0	0	0	0	0	0	0	0	2	0	3	1	0	1	0	0	0	0	1	1	0	0	0	1	0	0	1	0	0	1	0	0	0	0	1	0	0	0	0	0	0	1	0	0	0	2	1	0	0	0	2	0	1	0	0	0	0	0	0	2	0	0	0	0	1	0	0	3	0	0	1	0	1	0	0	0	0	1	0	0	0	1	0	0	0	0	0	0	1	0	1	0	1	0	0	0	0	0	0	0	0	0	0	0	0	0	1	0	0	0	0	0	0	0	1	0	0	0	0	0	0	0	0	0	0	0	0	0	0	0	1	1	0	0	0	0	0	0	0	0	1	0	0	0	1	0	0	0	0	0	1	0	1	0	0	0	0	1	0	0	0	2	0	0	0	0	0	0	0	0	0	1	0	0	0	0	1	0	1	0	0	0	1	0	0	0	0	0	0	0	2	1	0	0	1	1	1	0	1	0	0	0	0	0	0	1	0	0	0	2	0	0	0	0	0	0	0	0	0	1	0	0	0	0	0	2	0	0	0	0	0	0	0	0	0	0	0	0	0	0	0	1	0	0	0	0	0	0	0	0	0	0	0	0	0	0	0	0	0	0	0	0	0	0	0	0	0	1	0	0	1	2	0	0	0	0	0	0	0	0	0	1	0	0	0	0	0	0	0	0	1	1	2	0	0	0	0	0	0	2	0	0	0	0	0	0	0	0	0	0	0	0	0	0	0	1	1	0	0	0	0	0	0	0	0	0	0	0	1	0	1	0	0	1	0	0	0	1	0	0	0	0	0	0	0	0	1	0	2	0	0	0	0	0	1	0	0	0	0	0	1	0	0	0	0	0	0	1	0	0	0	0	0	0	1	0	0	0	0	0	0	1	1	0	0	0	0	0	0	0	0	0	0	0	0	0	0	0	2	0	0	0	0	0	0	0	0	1	0	0	0	1	0	0	0	1	1	0	0	0	1	0	1	0	1	0	0	0	0	0	0	1	0	0	0	1	0	1	0	1	1	0	0	0	0	0	0	0	1	0	0	0	0	0	0	0	0	0	0	0	0	0	0	0	0	0	0	0	0	0	1	0	1	0	0	0	0	0	0	1	0	0	0	0	0	0	0	0	0	0	0	0	0	0	0	0	0	0	0	0	0	0	1	0	0	0	0	0	0	4	0	1	0	1	2	0	2	0	0	0	0	0	0	0	0	0	0	0	0	0	0	0	0	0	0	0	0	1	0	0	0	0	0	0	0	0	0	0	0	0	0	0	0	2	0	0	0	0	0	0	0	0	0	1	2	2	2	0	0	0	0	1	0	0	1	0	1	0	0	0	0	1	0	0	0	0	1	0	0	0	0	0	0	0	0	0	0	0	0	0	0	0	1	0	0	1	0	0	0	0	0	0	0	0	0	0	0	0	0	0	0	0	0	1	0	0	0	0	0	0	0	0	0	0	0	0	0	0	0	0	1	0	0	0	0	1	0	0	0	0	0	0	0	1	0	0	0	0	0	0	0	0	0	0	1	0	0	2	0	1	1	0	1	0	0	0	0	0	0	2	0	0	0	0	0	0	2	1	0	1	0	0	1	0	0	0	0	0	1	0	0	0	0	0	0	1	0	0	0	0	0	0	0	0	0	0	1	0	0	0	0	0	0	0	0	0	0	0	0	0	0	0	0	0	0	0	0	0	0	0	0	0	0	0	0	0	0	0	0	0	1	0	1	0	2	0	0	0	2	0	0	0	0	0	0	0	0	0	0	0	0	0	0	0	0	0	0	1	0	0	0	0	0	0	0	0	0	2	0	0	0	0	1	0	1	0	1	0	0	0	0	0	0	0	0	0	0	0	0	1	1	1	1	0	0	0	0	0	0	0	0	0	1	0	0	0	0	0	0	0	0	0	0	0	0	0	0	0	0	2	0	1	0	0	1	0	0	0	1	0	0	1	0	0	0	0	0	0	0	0	0	0	0	0	0	0	0	0	0	0	0	0	0	0	1	2	0	0	0	0	0	0	0	0	0	0	0	1	0	0	0	0	0	0	0	0	0	0	0	0	0	0	0	0	0	0	1	0	1	0	0	0	1	0	0	1	0	1	0	0	0	1	3	0	0	0	0	0	0	0	0	0	0	0	0	0	1	0	0	0	1	0	0	1	0	0	1	0	0	0	0	0	0	2	0	0	0	0	1	0	0	0	0	0	0	0	0	0	1	0	0	0	0	0	0	0	1	0	1	0	0	0	0	0	0	1	0	0	1	0	0	0	0	0	0	1	0	0	1	0	0	0	0	0	0	0	1	0	0	0	2	1	0	0	1	0	0	0	0	0	0	1	0	0	0	0	1	0	0	1	0	2	0	0	0	0	0	0	0	0	0	0	0	0	0	0	0	0	0	0	0	0	0	0	0	1	3	0	0	0	0	0	1	0	1	0	0	0	0	1	0	0	0	0	0	0	0	0	1	1	0	1	1	0	0	0	1	0	0	0	0	0	1	0	0	0	2	1	0	0	0	0	0	0	2	0	0	0	1	1	0	0	1	0	1	0	0	0	0	0	0	0	0	0	0	0	0	0	0	0	0	0	1	0	1	0	0	0	0	0	0	0	0	0	0	0	0	0	0	0	0	1	0	0	0	0	0	0	0	0	0	0	0	0	0	0	0	0	0	0	1	0	0	0	0	0	0	0	0	0	0	0	0	0	0	0	0	0	0	0	0	0	0	0	0	0	0	0	0	0	0	0	0	0	0	0	0	0	0	0	0	0	1	0	0	0	0	1	0	0	0	0	0	0	0	0	1	0	0	0	0	0	0	0	0	0	0	1	2	0	0	1	0	0	0	0	1	1	0	0	0	0	0	0	0	0	0	0	0	0	1	0	1	0	0	0	0	0	1	0	0	0	0	0	0	0	0	0	0	0	0	0	0	0	0	0	0	0	0	1	0	0	0	0	0	0	1	0	0	0	1	1	0	0	0	0	0	0	0	0	0	0	0	0	0	0	0	0	0	0	0	0	0	0	0	0	1	0	1	0	1	0	0	1	0	0	2	0	0	0	0	0	0	0	0	0	0	1	0	0	0	0	2	1	0	0	0	0	0	0	0	0	0	0	0	0	0	0	0	0	0	0	0	0	0	1	0	0	0	1	0	0	1	0	0	0	1	0	0	1	0	0	0	1	0	0	0	0	0	0	0	0	0	0	0	1	0	0	0	1	0	0	0	0	0	2	0	0	0	0	0	0	0	0	0	0	0	1	0	0	0	0	1	0	0	0	0	0	1	1	0	0	0	1	1	0	0	0	0	0	0	1	0	0	1	0	0	0	0	0	0	1	0	0	0	0	0	2	0	0	2	0	0	0	0	0	0	0	0	0	0	2	1	0	0	0	0	0	0	0	0	0	0	0	0	0	0	0	0	0	1	0	0	0	0	0	0	0	1	0	0	0	0	0	0	0	1	0	0	0	0	0	0	0	0	0	0	0	0	0	0	0	0	0	0	0	0	0	0	0	0	0	0	0	2	1	0	1	1	0	0	0	0	0	1	0	0	1	0	0	0	1	0	0	0	0	0	0	0	0	0	0	0	0	0	0	0	1	1	0	0	0	0	0	0	0	0	0	0	0	0	0	0	1	0	0	0	0	0	1	0	0	0	0	0	1	0	0	0	1	0	2	0	1	1	0	0	0	2	0	0	0	0	0	1	1	0	0	0	0	1	0	0	0	0	0	0	0	0	0	0	0	1	0	0	0	0	0	0	0	0	0	0	0	0	0	0	0	0	0	0	0	1	0	0	0	1	0	0	0	0	0	0	0	0	0	0	0	1	0	0	0	1	0	1	0	0	0	0	0	2	0	0	0	0	1	0	0	0	0	0	0	0	2	0	2	1	0	0	0	1	0	0	0	0	1	0	0	0	0	0	0	0	0	0	0	0	0	0	0	0	0	0	0	0	0	0	1	1	0	0	1	0	0	0	0	1	0	1	0	1	0	0	0	0	0	2	2	0	0	0	1	0	1	1	0	1	0	0	0	0	0	1	1	0	0	0	0	1	0	0	0	0	0	0	0	0	0	0	0	0	0	0	0	0	0	0	0	0	2	1	0	2	1	0	0	0	0	0	1	0	0	0	0	1	0	0	0	0	0	0	0	0	0	0	0	0	0	0	0	0	3	0	0	2	0	3	0	0	0	0	0	0	0	0	0	2	0	0	0	1	0	0	0	0	0	0	0	0	0	0	0	0	0	1	0	0	0	0	3	0	0	0	0	1	0	0	1	0	1	1	0	0	0	1	0	2	0	0	0	0	0	1	0	0	0	0	0	0	1	0	0	0	0	0	0	0	0	1	0	0	0	0	0	0	0	0	0	0	0	0	0	0	0	0	0	0	0	0	0	0	0	0	0	0	0	1	0	0	0	0	0	1	0	0	1	0	0	0	0	0	0	0	0	1	0	0	0	0	0	0	0	0	0	0	0	0	0	0	0	0	0	1	2	0	0	0	0	0	0	0	0	1	0	0	0	1	0	0	1	1	0	1	1	0	0	0	0	0	0	0	1	0	0	0	0	0	1	0	1	1	2	0	0	0	0	0	0	0	0	0	1	0	0	0	0	0	0	0	0	0	0	0	0	0	0	0	0	0	0	0	1	0	0	0	1	0	0	0	0	0	0	0	0	0	0	0	0	0	0	1	0	0	0	0	0	1	0	1	0	0	0	0	0	0	0	0	0	1	0	0	1	0	0	0	0	0	0	0	0	0	0	1	0	0	0	0	1	1	0	0	1	1	0	1	0	0	0	1	0	0	0	1	0	0	0	0	0	0	0	0	0	0	0	0	0	0	0	2	0	1	2	0	0	0	0	0	0	0	0	0	0	0	0	0	0	0	1	0	1	0	0	0	0	0	0	0	0	0	1	0	0	0	0	0	0	0	0	0	1	0	0	0	0	0	1	1	0	0	0	0	0	0	0	0	1	0	0	0	0	1	0	0	1	0	0	1	0	0	1	0	1	0	0	0	0	0	0	0	0	0	0	1	0	0	0	0	0	1	0	0	0	0	0	0	0	0	0	0	0	0	0	0	0	0	0	0	0	0	0	0	0	0	0	0	3	0	0	0	0	0	0	0	0	0	0	0	0	0	0	0	0	0	0	0	0	1	0	0	0	0	0	1	0	0	0	0	0	0	0	0	0	0	0	0	0	0	1	0	0	0	0	2	0	1	0	1	0	0	1	1	1	1	0	0	0	0	1	0	3	0	0	0	1	2	0	0	0	0	0	0	0	0	1	0	2	0	0	0	0	1	0	0	0	0	0	0	1	0	0	0	0	0	0	1	0	0	1	0	1	1	0	0	0	0	1	0	1	0	0	0	0	0	0	0	0	0	0	1	0	0	0	0	0	0	0	1	0	0	0	0	0	0	1	0	0	0	0	0	0	1	0	1	0	0	0	0	1	0	0	0	1	0	0	0	0	0	1	0	0	0	0	0	0	2	2	0	0	1	1	1	0	0	0	0	0	0	3	0	0	0	0	0	1	1	0	1	0	2	0	0	0	0	0	0	0	0	0	0	0	0	0	0	0	0	0	1	0	1	0	0	0	0	0	0	1	0	1	0	0	0	0	0	0	0	0	0	0	1	0	1	0	1	0	0	0	0	1	1	0	0	1	0	0	0	0	0	1	1	0	1	1	1	1	0	0	0	0	1	0	0	0	0	0	1	1	0	0	0	0	0	0	0	0	0	0	0	0	0	2	0	2	0	0	0	0	0	0	0	0	0	0	2	0	0	0	0	0	0	0	0	0	1	0	0	0	1	1	0	0	0	0	0	0	0	0	0	0	0	0	0	0	0	0	0	1	0	0	0	0	0	1	0	0	0	0	1	0	0	0	0	0	0	0	0	0	0	1	1	0	1	0	0	0	0	1	0	0	0	0	1	1	0	1	1	0	0	1	0	0	1	0	0	1	0	0	1	1	0	0	0	0	0	0	0	1	0	0	0	0	0	0	0	0	1	0	0	0	0	0	0	0	0	0	0	0	0	0	0	0	1	1	0	1	0	0	0	0	0	0	0	0	0	0	0	0	0	0	0	0	0	0	1	0	1	0	0	0	1	0	0	0	0	1	0	0	0	0	0	1	0	0	0	1	0	0	0	0	0	0	1	0	0	0	1	1	0	0	0	0	2	0	0	0	0	0	0	0	0	1	0	1	0	0	0	0	0	0	0	0	0	0	0	0	0	0	0	0	0	0	0	0	2	0	0	0	0	0	0	1	0	0	0	0	0	0	0	1	0	0	0	0	0	1	0	0	1	0	0	0	0	0	1	0	1	0	1	1	0	0	0	1	1	0	0	0	0	0	1	0	0	0	0	0	1	0	0	1	0	0	0	0	1	0	0	1	0	0	1	0	0	0	0	0	0	0	1	0	0	0	0	0	4	0	0	0	1	1	0	0	1	1	0	0	0	0	0	0	0	0	0	0	0	0	0	0	0	1	2	0	0	2	0	0	0	0	0	1	0	0	0	0	0	1	0	0	0	0	0	0	1	0	1	0	1	0	0	0	0	1	0	0	0	0	0	0	0	0	0	1	0	0	0	0	0	0	0	0	0	0	0	0	0	0	0	0	1	0	0	0	1	1	0	0	0	1	0	0	0	0	0	0	0	0	0	0	0	0	0	0	0	1	0	1	0	2	0	0	0	0	0	1	0	0	0	0	0	0	0	1	1	0	0	0	0	0	0	0	0	0	0	1	0	0	0	1	0	0	0	0	0	0	0	0	1	0	0	0	0	0	0	1	0	1	0	0	1	0	0	0	0	1	0	0	0	1	0	0	0	0	0	0	0	1	0	0	0	0	1	0	0	0	0	0	0	1	0	0	0	0	0	0	1	0	0	0	0	0	0	0	0	0	0	0	0	0	0	0	0	0	0	0	0	0	1	0	4	1	0	0	1	1	2	0	0	0	0	0	0	1	0	0	1	1	0	0	0	0	1	0	1	0	1	0	0	0	0	1	0	0	0	0	0	0	0	0	0	0	1	0	0	0	0	1	3	1	0	0	0	0	0	0	0	0	1	0	0	1	1	0	2	0	0	0	0	3	0	0	0	0	0	0	1	0	0	0	1	2	1	0	0	1	0	0	0	0	0	0	0	0	0	0	0	0	0	0	0	0	0	0	0	1	0	0	0	0	0	0	0	0	0	0	0	0	0	0	0	0	2	0	0	0	0	1	0	1	0	0	0	0	0	0	5	1	0	0	0	0	0	0	0	0	0	0	1	0	0	0	1	0	1	0	0	0	0	0	1	0	0	1	2	0	1	0	0	0	0	1	0	0	0	0	0	0	0	0	0	0	0	0	0	0	0	1	1	1	0	0	1	0	0	0	0	1	0	2	0	0	0	0	0	0	0	2	0	0	0	0	2	0	0	0	2	0	1	0	0	0	0	1	0	0	2	0	0	0	1	1	0	0	0	0	1	0	0	0	0	0	0	0	1	0	0	0	0	0	2	0	0	0	1	0	0	1	0	1	0	0	0	0	1	0	0	2	0	0	0	0	0	1	0	0	0	0	0	0	1	0	0	0	0	1	1	0	1	0	0	0	0	0	0	0	0	0	0	0	0	0	0	0	1	0	0	2	0	0	1	0	2	0	0	0	0	0	0	0	0	1	0	0	0	1	0	0	0	0	0	0	0	0	0	1	0	1	0	0	0	0	1	0	3	1	0	0	1	0	0	0	0	0	0	0	0	0	0	0	0	0	2	0	1	0	0	0	0	0	0	1	0	1	0	0	0	0	0	0	0	0	0	0	0	0	0	0	0	0	0	0	0	0	0	0	0	0	0	0	0	0	0	1	0	0	0	1	0	0	0	0	0	0	0	0	0	0	0	0	0	0	3	0	1	0	1	0	1	0	0	2	0	0	0	0	0	0	0	0	0	0	0	0	0	0	0	0	0	1	0	0	0	0	0	0	0	0	1	0	0	0	0	0	0	0	0	0	0	0	1	0	0	0	0	0	0	0	0	0	0	0	0	0	0	1	0	0	0	1	1	0	0	0	0	1	0	0	0	0	0	1	0	0	0	0	0	0	0	0	0	0	1	0	0	1	1	0	0	0	0	0	0	0	2	0	1	0	0	0	1	0	0	0	0	0	1	0	0	0	0	1	0	0	0	0	1	0	1	0	0	0	0	1	0	0	0	0	0	0	0	0	0	0	0	0	0	0	1	0	0	0	0	0	0	1	0	1	0	0	0	0	2	0	1	0	0	0	0	0	1	0	0	0	1	0	1	0	0	0	2	0	0	0	0	0	0	0	0	0	0	0	0	0	0	0	0	0	0	0	0	0	0	0	0	0	0	0	0	0	0	0	0	0	0	0	0	0	0	0	0	0	0	0	0	0	1	0	0	0	0	0	0	0	2	0	1	1	0	0	1	0	0	0	0	0	0	0	0	1	0	1	0	0	0	0	0	0	0	0	0	0	0	0	1	0	0	0	1	0	0	1	1	0	0	0	0	0	1	0	0	0	0	0	0	0	0	0	0	0	0	0	0	0	0	0	0	0	0	0	1	0	0	1	1	1	0	2	0	0	0	0	0	1	0	0	0	0	0	0	0	0	0	0	1	1	0	0	0	0	1	0	0	0	0	0	0	0	0	0	0	0	0	0	0	0	1	0	0	0	2	0	0	0	1	0	0	0	0	0	0	0	0	1	0	0	0	0	0	0	0	0	0	0	0	0	0	0	1	0	0	0	1	0	0	0	0	0	0	0	0	2	0	0	1	0	0	1	0	0	1	0	0	0	0	1	0	0	0	0	0	0	0	0	0	0	0	0	0	0	0	0	0	0	0	0	0	0	1	0	1	0	0	0	0	0	0	0	0	0	0	1	2	1	0	0	0	0	1	0	0	1	0	1	0	0	0	1	0	0	0	0	1	0	1	0	0	0	0	1	0	0	0	0	0	2	0	0	1	1	1	0	1	0	0	0	0	1
N0.HOG0001420	0	0	0	0	0	0	0	0	0	0	0	0	0	0	0	0	0	0	0	0	0	0	0	0	0	0	0	0	0	1	0	0	0	0	0	0	0	0	0	1	0	0	0	0	0	0	0	0	0	0	0	0	0	0	0	0	0	0	0	1	0	0	0	0	0	0	0	0	1	0	0	0	0	0	0	0	0	0	0	0	1	0	0	0	0	1	0	0	1	0	0	0	0	0	0	0	1	0	1	0	0	0	0	0	0	0	0	0	0	0	2	0	0	0	0	0	0	1	0	0	0	1	0	1	0	0	0	0	0	0	0	0	0	0	0	0	0	0	0	0	0	0	1	0	0	0	0	0	0	0	0	1	0	0	0	0	1	0	0	0	0	0	0	1	0	0	0	0	0	0	0	0	0	0	0	0	0	0	0	1	0	0	0	0	1	0	0	0	0	1	0	0	0	0	0	0	0	0	0	0	0	0	0	0	1	0	0	0	0	1	0	0	0	0	0	0	2	1	0	0	0	0	0	0	0	0	1	0	0	0	0	0	0	0	0	0	2	1	0	0	0	0	0	1	0	1	0	0	0	0	0	0	0	0	0	0	0	0	0	0	0	0	0	0	0	0	0	0	0	0	0	0	0	1	0	1	0	0	0	0	0	1	0	0	0	0	0	1	1	0	0	0	0	0	0	0	0	0	0	0	0	0	0	1	0	0	0	0	0	0	0	0	0	0	0	0	0	0	0	0	0	1	0	0	0	0	0	1	1	0	1	0	0	0	1	0	0	0	0	0	0	0	0	0	0	1	0	0	1	0	0	1	0	1	0	0	0	0	1	0	0	1	0	0	0	0	1	0	0	0	0	0	0	0	0	0	0	0	1	0	1	0	0	0	0	0	0	0	0	1	0	0	2	0	0	0	0	0	1	0	2	0	0	0	0	0	0	0	0	0	0	0	0	0	0	0	0	0	0	0	0	0	0	0	0	0	0	0	0	0	0	0	0	0	0	0	1	0	1	0	0	0	0	0	0	0	0	0	0	0	0	1	0	0	1	0	0	0	0	1	0	0	0	0	1	0	0	0	0	1	0	0	0	0	0	0	0	0	1	2	0	0	0	1	1	1	0	0	0	0	0	0	0	0	0	0	0	0	1	1	0	0	0	0	0	0	0	0	0	0	0	0	0	0	0	0	0	1	0	1	1	0	0	0	0	0	0	0	1	0	0	0	0	0	0	0	0	0	0	0	0	0	0	0	0	0	1	0	0	0	0	0	0	0	0	0	0	0	0	0	0	0	0	0	0	0	0	0	0	0	0	0	0	0	1	0	0	0	0	0	0	0	0	0	0	0	0	0	0	0	0	0	0	0	0	0	0	0	0	0	0	0	0	0	0	0	0	0	0	0	0	0	0	0	0	0	0	1	0	0	0	0	0	0	0	0	0	0	0	0	0	0	0	0	1	0	0	0	0	1	0	1	0	1	0	0	0	0	0	0	0	0	0	0	0	0	0	0	0	0	0	0	0	0	0	0	0	0	0	0	0	1	0	0	0	0	0	0	0	0	0	0	0	1	0	1	0	0	1	0	0	0	0	0	0	0	0	0	0	0	0	0	0	0	0	0	0	0	1	0	0	0	0	0	0	0	0	0	0	0	0	0	0	0	0	0	0	0	1	0	0	0	0	2	0	0	0	0	0	0	0	0	0	0	0	0	0	2	0	0	0	0	0	0	0	1	0	0	0	0	0	0	0	0	0	0	0	0	0	0	0	0	0	0	0	0	0	0	0	0	0	0	0	0	0	0	0	0	0	0	0	0	0	0	0	0	0	1	0	0	0	1	0	0	0	0	0	1	0	0	0	0	0	0	0	0	0	0	0	0	1	0	0	1	0	0	0	0	0	0	0	0	0	0	0	0	0	0	0	0	0	0	2	0	0	0	0	0	0	0	0	0	0	0	1	2	0	0	0	1	0	2	0	0	0	0	0	1	0	1	0	0	0	0	0	0	0	0	0	0	0	0	0	0	1	0	0	0	0	0	0	0	0	0	0	1	0	0	0	0	0	0	0	0	0	0	0	0	0	0	0	2	1	0	0	1	0	0	0	0	0	0	0	2	0	0	0	0	0	0	1	0	0	0	0	0	0	0	0	0	0	0	0	0	0	1	0	0	1	0	0	0	1	0	0	0	0	1	0	0	0	0	0	0	0	0	0	0	0	0	0	1	0	0	0	0	0	0	0	0	0	0	0	0	2	0	0	0	0	0	1	0	0	0	0	0	0	0	1	0	0	0	0	0	0	0	0	0	0	0	0	0	0	0	0	0	0	0	0	0	0	0	0	0	0	0	0	1	0	0	0	1	0	1	0	0	0	0	0	0	0	0	0	0	0	0	0	0	0	0	0	0	0	0	0	0	0	0	0	0	0	0	0	0	0	0	0	0	0	0	0	0	0	1	0	0	0	0	0	0	0	0	0	0	0	0	0	0	0	0	0	0	0	0	0	0	0	0	0	0	0	0	0	0	0	0	0	0	0	0	0	0	0	0	1	0	0	0	0	0	0	0	0	0	0	0	0	0	0	0	0	0	1	0	0	0	0	0	0	0	0	0	1	0	0	0	0	0	0	0	0	0	0	0	0	0	0	0	2	0	0	0	0	1	0	0	0	0	0	0	0	0	0	0	0	1	0	1	0	0	0	0	0	0	0	0	0	0	0	0	0	0	0	1	0	0	0	0	0	0	0	0	0	0	0	1	0	0	0	0	0	0	0	0	0	0	0	0	0	0	0	1	0	2	0	0	0	1	0	0	0	0	1	0	0	0	1	1	0	0	0	0	1	0	0	0	0	0	0	1	0	0	0	0	0	1	0	0	0	0	0	0	0	0	0	0	0	0	0	0	0	0	0	1	0	1	0	0	0	1	1	0	0	0	0	0	0	0	1	0	0	0	0	0	0	0	0	1	0	0	0	0	0	1	0	0	0	0	0	0	0	1	0	0	0	1	1	0	0	0	0	0	0	0	0	0	0	0	0	0	0	0	0	1	0	0	1	0	0	0	0	0	1	0	1	0	1	0	0	0	0	0	0	0	0	0	0	0	0	0	0	0	0	0	1	1	0	0	0	0	0	0	0	0	0	0	0	0	0	0	0	0	0	0	1	0	0	0	0	0	1	0	0	0	0	0	0	0	0	0	0	0	1	0	0	0	0	0	1	0	1	0	1	0	1	0	0	0	0	0	0	0	0	1	0	0	0	0	0	0	0	0	1	0	0	0	0	0	0	0	0	1	0	0	1	1	0	0	0	0	1	0	1	0	1	0	0	0	0	2	0	0	0	0	0	0	0	0	0	1	0	0	2	0	0	0	0	0	0	0	1	0	0	0	0	0	0	0	1	0	0	0	1	0	0	0	0	0	0	0	0	0	0	0	0	0	0	0	0	0	0	0	0	0	0	0	0	0	0	0	0	0	0	0	1	0	0	0	0	0	0	0	0	0	0	0	0	0	0	0	0	0	0	0	0	1	0	0	0	0	0	0	1	0	0	0	0	0	0	1	0	0	0	0	1	0	0	0	0	0	0	0	0	0	0	0	1	0	1	0	0	0	0	0	0	1	1	0	0	1	1	0	0	0	0	0	0	0	0	0	0	0	0	0	0	0	1	0	0	0	0	0	0	0	0	0	0	1	0	0	0	0	0	0	0	0	0	1	0	0	0	0	0	0	0	0	0	0	0	0	0	0	0	0	0	0	0	0	1	1	1	0	0	0	0	0	0	0	0	0	2	1	0	3	1	1	0	0	1	0	0	0	0	0	0	0	3	1	2	0	0	0	0	0	0	0	0	1	0	1	0	0	0	0	0	0	0	0	0	0	0	1	0	0	1	0	0	0	0	0	0	0	0	0	1	0	0	0	0	1	1	0	0	0	0	0	0	0	0	0	0	0	0	0	0	1	0	0	0	0	0	0	0	0	0	0	1	0	0	0	0	0	0	0	0	0	0	0	0	1	1	0	0	0	0	0	0	0	0	0	0	0	0	0	0	0	0	0	0	0	0	0	0	0	0	1	0	0	0	0	1	0	0	0	0	0	0	0	0	0	0	0	0	0	0	0	0	0	0	0	0	0	0	0	0	0	0	0	0	1	1	0	0	0	0	0	0	0	0	0	0	0	0	1	0	0	0	0	0	0	1	0	0	0	0	0	0	0	0	0	0	0	0	0	0	0	0	1	0	0	0	0	0	0	1	0	0	0	0	0	0	1	0	0	0	1	0	0	1	0	0	0	0	0	0	0	0	0	0	0	0	0	1	0	0	0	0	0	0	0	0	0	0	0	0	0	0	0	0	0	0	0	0	0	0	0	0	0	1	0	0	0	0	0	0	0	0	0	0	0	0	0	0	0	1	0	0	1	0	0	0	0	0	0	1	1	1	0	0	0	1	0	0	0	0	0	0	0	0	0	0	0	0	0	0	0	0	0	0	0	0	0	0	0	0	0	0	0	0	0	1	0	0	0	0	0	0	0	0	0	0	1	0	0	0	0	0	0	1	1	0	0	0	1	0	0	0	0	0	0	1	0	1	0	0	0	0	0	0	0	0	0	1	0	0	0	0	0	0	1	0	0	0	0	0	0	1	1	0	0	0	1	0	1	0	0	0	0	0	0	0	0	0	0	0	1	0	0	0	0	0	0	0	0	0	0	0	0	0	0	0	0	0	0	0	0	0	0	0	1	1	0	0	0	0	0	1	0	0	0	1	1	0	0	0	0	0	0	0	0	0	0	0	0	0	0	1	0	0	0	0	0	0	0	0	1	0	1	0	0	0	0	0	0	2	0	0	0	0	0	0	0	0	0	0	1	0	0	0	0	0	0	0	0	0	0	0	0	1	0	1	0	1	1	0	0	0	0	0	0	0	0	0	0	0	0	0	0	0	0	0	0	0	0	0	0	0	0	0	0	0	0	0	0	0	0	1	0	0	0	0	0	0	1	0	0	0	0	0	0	0	0	0	0	1	0	0	0	0	0	0	1	0	0	0	0	0	0	0	0	0	0	0	0	0	0	0	0	0	0	0	0	0	0	0	0	1	0	0	1	0	0	0	0	0	0	0	0	0	0	0	0	1	0	0	0	0	0	0	0	1	0	0	0	0	0	0	1	0	0	0	0	1	0	0	1	1	0	0	0	0	0	0	1	0	0	0	0	0	0	0	0	1	0	0	0	0	0	0	1	1	0	0	1	0	0	0	1	0	0	0	0	0	1	0	0	0	0	0	0	1	0	0	0	0	0	0	0	0	0	0	0	1	0	0	0	0	1	0	0	0	0	0	0	0	0	0	0	1	0	0	0	0	0	0	0	0	0	0	0	0	0	0	0	0	0	0	0	0	0	0	0	0	0	0	0	1	0	1	0	0	0	0	0	0	0	0	0	0	0	0	0	0	0	0	0	2	0	0	0	0	0	0	0	0	0	0	0	0	0	0	0	0	0	0	0	0	0	0	0	0	0	0	0	0	0	0	0	0	1	0	0	0	0	0	0	0	0	0	0	0	0	1	1	0	0	0	0	0	0	1	0	0	0	0	0	0	0	0	0	0	0	0	0	0	2	0	0	0	0	0	0	0	0	0	0	1	0	0	0	0	1	0	0	0	0	0	0	0	1	0	0	1	0	1	0	0	0	0	0	0	1	1	1	0	0	0	0	0	0	0	0	0	0	0	0	0	0	1	0	0	0	0	0	0	0	0	0	0	0	0	1	0	0	0	0	0	0	0	0	0	0	0	0	0	0	0	0	0	0	0	0	1	0	0	0	0	0	0	0	0	0	1	0	0	0	0	1	0	0	0	0	0	0	0	0	0	0	0	0	0	0	0	0	1	0	0	0	0	0	0	0	0	0	0	0	0	0	0	0	0	0	0	0	0	0	2	0	0	1	0	0	1	0	0	1	0	0	0	0	0	0	2	0	0	0	0	0	0	0	0	0	0	0	0	0	0	0	0	1	0	0	0	0	0	0	0	1	0	0	0	0	0	0	0	0	0	0	1	1	0	0	0	0	0	0	0	1	0	0	0	0	1	0	0	0	0	0	0	0	0	0	0	0	0	0	0	0	0	0	0	0	0	0	0	0	0	0	0	0	0	0	0	0	1	0	0	0	0	0	0	0	0	0	0	0	0	0	0	0	0	0	0	2	0	0	0	0	0	0	0	0	0	0	2	1	4	0	0	1	0	0	0	0	0	0	0	0	0	0	1	0	0	0	0	0	0	1	1	0	0	0	0	0	0	0	0	0	0	0	0	0	0	0	1	0	1	0	0	0	0	0	1	0	1	0	0	0	0	0	0	0	0	0	0	0	0	0	0	0	0	0	0	0	0	0	0	0	0	0	0	1	0	0	0	0	0	0	0	0	0	0	0	0	0	0	0	0	1	0	0	0	0	0	0	0	0	0	0	0	0	0	0	0	0	0	0	0	0	0	0	0	0	0	0	0	0	0	0	0	1	0	0	0	0	0	0	0	0	0	0	0	0	0	0	0	0	1	0	0	1	0	0	0	0	0	0	0	0	0	0	0	0	0	0	0	0	0	0	0	0	0	0	0	0	0	0	0	0	0	1	0	0	0	0	0	0	0	1	0	0	0	0	1	0	0	0	0	0	0	0	0	0	0	0	0	1	0	0	0	0	0	0	0	0	0	0	0	0	0	0	0	0	0	0	0	1	0	1	0	1	0	0	0	0	0	0	0	0	0	0	0	0	0	0	0	0	0	0	0	0	0	0	0	0	0	0	0	0	0	0	0	0	0	0	0	0	0	0	0	0	0	0	0	0	0	1	0	0	0	0	0	0	1	0	1	0	1	0	1	0	0	0	0	0	1	0	1	0	0	0	0	1	0	0	0	0	0	0	0	0	0	0	0	0	0	1	0	0	0	2	1	0	0	1	0	0	0	0	0	0	0	0	1	0	0	0	0	0	0	0	0	0	0	1	0	0	0	1	0	0	0	0	2	0	0	0	0	0	0	0	0	0	0	0	1	1	0	0	0	0	1	0	0	0	0	0	0	0	0	0	0	0	1	0	0	0	1	0	0	0	1	0	0	0	0	0	0	0	0	0	0	0	0	0	0	0	0	0	0	0	1	0	1	0	0	0	0	0	1	0	0	1	0	0	0	0	0	0	0	0	0	0	1	0	0	0	0	0	0	0	0	0	0	1	0	0	0	0	0	0	0	0	0	0	0	0	1	0	0	1	1	0	0	0	0	0	2	0	0	1	0	0	1	0	0	0	1	0	0	0	0	0	0	0	0	1	0	0	0	0	0	0	0	0	0	0	0	0	0	1	1	0	0	0	0	1	0	0	0	3	0	0	0	0	0	0	0	0	0	0	0	0	0	1	0	0	0	0	0	0	1	1	0	0	0	0	0	0	0	0	0	0	0	0	1	1	0	0	0	0	0	0	0	0	0	0	0	0	0	0	0	1	0	0	0	1	0	0	0	1	0	0	1	0	0	0	0	0	0	0	0	0	0	0	0	0	0	0	0	0	0	0	0	0	0	0	1	0	0	0	0	0	0	0	0	0	0	0	0	0	0	0	0	0	1	0	0	0	0	1	0	1	0	0	0	0	0	1	0	0	0	0	0	0	0	0	1	0	0	0	0	0	0	0	0	0	0	0	0	0	0	0	0	0	0	0	0	0	0	0	0	0	0	0	0	0	0	0	1	0	0	0	1	0	0	0	0	0	0	0	0	0	0	0	1	0	0	0	1	0	0	0	1	0	0	0	0	1	0	0	0	0	0	1	0	0	0	0	0	1	0	0	0	0	2	0	0	0	0	0	0	0	0	0	0	0	0	0	0	0	0	0	0	0	0	0	0	0	0	0	0	0	0	0	1	0	0	0	0	0	4	0	0	1	0	0	0	2	0	0	0	1	0	0	0	0	0	0	1	1	0	0	1	0	0	0	0	0	0	0	0	1	0	1	0	0	0	1	1	0	0	0	0	0	0	0	0	0	0	0	0	1	1	0	1	0	0	0	0	0	0	0	0	0	0	0	0	0	0	0	0	0	0	0	1	0	0	0	0	0	0	0	0	0	0	0	0	0	0	0	1	0	0	0	0	0	0	3	0	0	0	0	0	0	0	0	0	0	0	0	0	0	1	0	0	0	0	0	0	0	0	1	0	0	0	0	0	0	0	0	0	0	0	0	0	0	0	0	0	0	0	0	0	2	1	0	0	0	0	0	0	0	2	0	0	0	0	0	0	0	0	0	0	0	0	0	0	0	0	0	0	0	0	0	0	1	0	0	0	0	0	0	0	0	0	0	0	0	0	1	0	1	0	0	0	0	0	0	0	0	0	0	0	0	0	0	0	0	0	0	0	0	0	0	0	2	0	0	0	0	0	1	1	0	0	0	1	0	0	0	0	0	0	0	0	0	0	0	0	0	0	0	0	1	0	1	0	1	0	0	0	0	0	1	0	0	0	0	0	0	1	0	0	0	0	0	0	0	1	0	0	0	0	0	0	0	0	0	0	0	0	0	0	0	0	1	1	0	0	2	0	0	0	0	0	0	0	0	1	0	0	0	0	0	0	0	0	0	0	0	1	0	0	0	0	0	0	0	1	0	1	0	0	0	0	0	0	0	0	0	0	0	0	0	0	1	0	0	0	0	0	0	0	0	0	0	0	0	0	0	0	0	1	0	0	1	0	0	0	0	0	0	0	0	0	0	0	0	0	0	0	0	0	0	0	0	0	0	0	0	0	0	0	0	0	0	0	0	0	1	0	0	0	0	0	1	0	0	0	1	0	0	0	2	1	0	0	0	0	0	0	0	0	0	0	0	0	0	0	0	0	1	0	0	1	0	0	0	0	1	0	0	0	0	0	1	0	0	1	0	0	0	0	0	0	0	0	0	0	1	0	0	0	0	0	0	0	0	0	0	0	0	0	0	0	0	0	0	2	0	0	0	0	0	0	0	0	0	0	0	0	0	0	0	0	0	0	0	0	0	0	0	0	0	0	0	1	0	0	0	0	0	0	1	0	0	0	0	0	0	0	0	0	0	0	0	0	0	0	0	0	0	0	0	0	0	0	0	0	0	0	0	0	0	0	0	1	0	0	1	0	0	0	0	0	1	0	2	1	0	0	0	0	1	1	1	0	0	0	0	0	0	0	0	0	0	0	0	0	0	1	1	0	0	0	0	0	0	0	0	1	0	0	0	0	0	0	0	0	0	0	0	0	0	0	0	0	0	0	0	0	1	0	0	0	0	0	0	0	0	0	0	0	0	0	0	0	0	0	0	0	0	0	0	0	0	0	1	0	0	0	0	0	0	0	0	0	0	0	0	0	1	0	0	0	0	0	0	0	0	0	0	0	1	1	0	0	0	0	1	0	0	0	0	0	0	0	0	0	0	0	0	1	0	0	0	0	0	0	0	0	0	0	0	1	0	0	1	0	0	0	0	0	0	0	0	0	1	0	0	0	0	0	0	0	0	0	0	1	0	1	0	0	0	0	0	0	0	0	0	0	0	0	0	0	0	0	0	0	0	0	0	1	0	1	0	0	0	0	0	0	0	0	0	0	1	0	1	0	0	0	0	0	0	0	2	0	0	0	1	1	0	1	0	0	1	0	0	0	0	0	1	1	0	0	0	0	0	0	1	0	1	0	0	1	0	0	0	0	0	0	0	0	0	0	0	0	0	0	0	0	0	0	0	0	0	0	0	1	0	0	0	1	0	0	0	0	0	0	1	0	0	0	0	0	0	0	0	0	0	0	0	0	0	0	0	0	1	0	0	0	1	0	0	1	0	0	0	0	0	0	0	0	1	0	0	0	0	0	0	0	0	0	0	0	0	0	0	0	0	0	0	0	1	0	0	0	0	0	0	0	0	0	0	0	1	0	0	0	0	1	0	1	0	0	0	0	0	0	0	0	0	0	0	0	0	0	1	0	0	0	0	0	0	0	0	0	0	0	0	0	0	0	0	0	0	0	0	0	0	0	0	0	0	1	0	0	0	0	2	0	0	0	0	0	0	0	0	0	0	1	0	0	0	0	0	0	0	0	0	0	0	0	0	0	0	1	0	0	0	0	0	0	0	0	0	0	0	1	0	3	0	2	0	0	1	0	0	0	0	1	0	0	0	0	0	0	0	0	0	0	0	0	0	0	0	0	0	0	0	0	0	0	0	0	0	0	0	0	0	0	0	0	0	0	0	0	0	0	0	0	0	0	0	0	0	0	0	0	0	0	0	0	0	0	0	0	0	0	0	0	0	0	0	1	1	0	0	2	0	0	0	0	1	0	1	0	0	0	0	0	0	0	0	0	0	1	0	0	0	0	0	0	0	1	0	0	0	0	0	0	0	0	1	0	0	0	1	0	0	0	0	0	0	1	0	0	1	1	0	0	0	0	0	0	0	0	2	0	0	0	0	0	0	0	0	0	0	0	0	0	0	0	1	0	0	0	0	0	0	0	1	0	0	2	0	2	0	0	0	0	0	0	0	0	0	0	0	0	0	0	0	0	0	0	0	0	0	1	0	0	0	0	0	0	0	0	0	0	0	0	0	0	0	0	0	0	0	2	0	0	0	0	0	0	0	1	0	0	0	0	0	0	0	0	0	0	0	0	0	0	0	0	0	0	0	0	0	0	0	0	0	0	0	0	0	0	0	0	0	0	1	1	0	0	0	0	0	0	0	0	0	0	1	0	0	0	0	0	0	0	0	0	0	1	1	2	0	1	0	0	0	0	0	0	0	1	0	0	0	0	0	0	0	0	1	0	0	0	0	1	0	0	0	0	0	1	0	0	0	0	0	0	0	0	0	1	1	0	1	0	0	0	0	1	0	0	2	0	0	0	0	0	0	0	0	0	0	0	0	0	0	0	0	0	1	0	0	0	0	1	0	0	0	0	0	0	0	1	1	0	0	0	0	0	1	0	2	0	0	0	0	0	0	0	0	0	0	0	0	0	0	0	0	0	0	0	0	1	0	2	0	0	0	0	0	0	0	0	0	0	0	0	0	0	0	0	0	0	0	0	0	1	0	0	1	0	0	0	0	0	0	0	0	0	0	0	0	0	0	0	1	0	1	0	0	0	0	0	0	0	0	3	0	0	0	1	0	0	1	1	0	0	0	0	0	0	0	1	0	0	0	0	2	0	1	0	0	0	0	0	0	0	0	0	0	0	1	0	1	0	1	0	0	0	0	0	0	0	0	0	0	0	0	0	1	0	0	0	1	0	0	0	0	0	0	0	0	0	0	1	1	0	0	0	0	0	0	0	0	0	1	0	0	0	0	0	1	1	0	0	0	0	1	1	0	0	0	0	0	0	1	0	0	0	0	1	0	0	0	0	0	0	0	0	0	1	0	0	0	0	0	0	2	0	0	0	0	0	0	0	0	0	0	0	1	0	0	0	0	0	0	0	0	0	0	0	0	0	0	0	0	0	0	0	0	1	0	1	0	0	0	0	0	0	0	1	0	0	0	0	0	0	1	0	0	0	0	0	0	0	0	0	0	1	1	0	0	0	0	1	0	0	0	0	0	0	0	0	0	1	0	0	0	1	0	0	1	0	0	0	0	0	0	0	0	0	0	0	0	0	0	0	0	0	0	0	0	0	0	0	0	0	0	0	0	0	0	1	0	0	0	0	0	0	0	0	0	0	0	0	0	0	0	0	0	1	0	0	0	0	0	0	1	0	0	0	1	0	1	0	0	0	0	0	0	0	0	0	0	0	0	1	0	0	0	0	0	0	1	0	0	1	0	0	0	0	0	0	1	0	0	0	0	0	0	0	0	1	0	0	0	0	0	0	0	0	0	0	1	0	0	0	0	0	0	0	0	0	1	0	0
N0.HOG0007808	2	3	0	2	3	2	1	0	0	2	0	0	0	3	0	1	0	0	1	0	0	0	0	2	0	0	1	0	2	0	1	0	0	2	5	0	0	1	0	0	0	0	0	0	0	1	1	1	4	1	0	2	0	1	0	0	1	0	1	1	0	0	6	0	0	1	5	0	0	2	3	0	0	1	2	0	1	2	0	1	2	0	0	0	0	0	0	0	1	0	1	1	2	1	0	1	0	0	1	1	2	0	2	0	0	0	3	0	4	0	1	0	0	3	0	0	0	3	1	0	0	0	0	0	5	0	0	1	0	0	0	1	1	0	0	0	0	0	0	0	1	0	0	0	0	2	1	2	0	3	0	0	5	0	3	2	0	0	0	1	0	1	0	0	0	0	2	0	3	0	0	0	0	2	2	1	0	2	0	0	4	0	0	2	3	1	5	0	3	8	1	1	2	0	0	4	1	1	0	1	1	0	1	0	4	0	4	1	0	0	0	2	0	0	0	1	2	2	0	0	0	1	1	0	0	0	1	0	1	0	0	1	0	0	1	2	0	1	0	1	0	0	0	1	0	0	2	0	1	3	0	1	0	1	1	4	0	3	0	1	0	0	3	1	4	0	0	0	2	0	0	1	1	0	5	1	1	3	1	0	0	1	1	0	0	0	0	0	3	0	0	1	1	0	0	0	0	0	1	0	9	0	4	0	0	0	0	0	1	1	0	0	2	3	0	0	1	0	1	0	0	1	0	0	0	0	0	0	0	0	0	1	2	0	0	0	0	2	2	1	0	0	0	0	0	0	1	0	0	0	0	0	1	1	2	0	1	0	2	0	0	1	0	0	0	1	0	1	0	0	1	2	0	3	1	0	0	1	0	1	0	0	0	0	0	2	1	2	0	1	0	0	2	1	0	2	3	0	0	0	0	0	0	1	2	0	2	0	0	0	0	1	0	2	1	0	1	0	0	0	1	2	2	1	0	2	0	0	0	1	3	0	1	0	0	2	0	0	0	0	1	0	1	0	0	0	0	1	1	2	0	1	2	0	0	0	0	0	1	7	0	0	2	0	0	0	0	0	0	7	0	0	3	2	0	0	2	1	3	4	0	1	0	0	1	2	1	1	0	0	1	1	1	1	0	0	1	0	0	0	3	0	0	0	9	1	0	0	0	0	2	0	1	0	0	1	2	0	4	0	1	0	0	1	0	2	0	0	1	0	0	1	1	0	0	0	0	2	1	0	0	0	0	3	0	2	0	0	0	0	3	1	1	0	0	0	1	0	0	2	0	0	1	3	1	0	1	1	4	0	0	0	0	1	2	0	0	0	0	0	0	0	0	0	2	1	0	2	0	3	0	0	0	1	0	0	2	2	0	1	1	0	0	0	2	0	0	0	0	1	0	0	1	1	1	1	0	0	1	3	1	3	2	0	0	3	0	0	0	0	0	0	1	0	0	0	0	0	1	0	0	0	0	5	1	0	1	0	0	0	1	2	1	0	0	0	0	1	0	3	2	0	0	1	1	3	0	0	0	0	0	3	0	0	2	1	0	0	0	2	1	0	2	0	0	1	0	3	0	0	1	1	0	3	0	1	0	1	0	0	0	1	5	0	3	0	1	0	1	0	0	2	0	0	0	0	1	4	1	0	0	0	1	3	4	1	0	0	1	0	1	0	2	1	0	1	0	0	1	3	1	0	0	0	0	0	0	1	3	1	0	2	1	2	0	0	1	0	0	0	0	0	0	0	0	0	0	0	2	0	0	0	0	0	0	0	1	0	0	0	0	0	1	0	1	1	0	0	3	0	0	0	0	4	0	3	0	0	0	2	1	0	0	0	0	0	1	1	1	0	0	0	0	1	0	4	3	1	2	2	0	0	2	5	1	1	0	1	0	0	0	1	0	0	1	0	0	2	3	0	0	1	3	0	0	0	0	0	0	2	0	0	0	0	0	0	1	2	1	1	1	0	2	0	1	1	3	0	5	0	0	0	0	0	1	0	2	0	1	2	0	3	2	1	0	0	1	0	0	0	1	0	2	0	0	2	2	4	2	0	3	2	2	0	1	0	0	0	0	0	0	0	0	0	2	2	0	0	0	3	0	1	0	0	1	0	1	2	0	0	0	0	0	1	0	0	0	0	0	0	0	1	2	0	1	0	1	1	3	0	1	0	3	0	0	3	0	0	0	0	0	1	2	0	0	2	2	0	0	2	0	0	0	0	1	1	1	5	0	0	0	1	1	0	0	0	0	0	1	0	1	0	1	1	0	1	0	3	2	1	0	0	0	0	1	1	0	0	0	1	0	2	0	1	0	0	0	0	0	0	0	0	1	0	0	0	0	0	9	1	2	1	0	1	0	0	1	1	1	0	1	1	1	9	1	0	1	0	1	0	0	1	0	0	1	4	0	0	3	0	0	4	0	1	1	0	1	4	0	0	1	2	0	0	0	2	0	1	2	0	0	3	0	0	0	2	0	3	0	0	0	0	0	0	0	10	3	1	6	0	0	0	1	2	2	1	1	1	2	0	0	1	0	1	0	1	2	0	0	1	1	1	4	0	0	0	1	2	0	0	0	0	1	2	0	3	1	0	2	0	0	0	2	0	1	0	2	2	0	1	2	0	1	2	0	2	1	0	0	1	1	2	0	1	2	2	3	0	0	0	0	0	0	0	0	0	0	0	0	0	0	3	1	3	0	3	0	1	1	0	0	1	0	3	0	1	1	0	0	2	0	2	0	1	1	2	3	0	0	0	1	2	3	2	2	3	0	0	0	0	1	0	2	0	2	0	0	0	0	1	0	2	0	1	1	1	0	1	0	0	0	0	0	0	2	0	1	2	0	4	3	0	0	0	0	5	2	3	0	0	0	0	1	0	2	2	0	1	0	4	1	1	0	1	0	2	0	0	0	0	1	0	1	2	0	0	1	0	0	2	4	0	3	0	0	0	0	2	0	4	3	0	2	5	1	0	0	0	3	0	0	0	0	0	0	0	2	0	0	2	1	1	0	0	0	0	0	2	0	2	1	0	0	0	1	0	8	0	0	0	0	12	0	1	1	1	0	0	1	0	2	0	0	0	0	0	0	2	0	0	0	0	0	2	2	0	3	1	1	2	0	2	1	2	0	0	0	0	1	1	4	1	0	3	0	0	0	0	0	0	4	1	0	1	0	3	0	1	0	0	1	0	0	0	0	0	0	0	4	1	0	0	6	1	0	0	0	0	2	0	2	6	1	0	0	0	5	0	0	0	0	0	9	0	3	1	0	0	2	0	0	0	0	0	0	7	0	0	0	0	1	3	5	0	0	0	1	0	0	0	0	1	2	0	1	0	0	0	1	5	1	3	2	0	0	2	1	0	0	0	0	0	0	2	0	1	2	3	3	0	0	1	0	2	2	1	0	0	0	2	0	0	0	1	1	1	0	3	1	0	1	2	0	0	0	2	0	0	0	0	1	0	0	0	0	0	3	0	2	0	1	1	2	0	0	0	0	1	0	3	1	0	0	1	0	2	3	0	0	0	1	3	0	0	0	0	0	0	2	1	1	0	0	1	0	1	0	1	0	1	0	2	0	0	0	1	1	0	1	0	0	0	0	0	5	1	1	2	0	0	2	5	0	1	0	0	3	2	1	0	1	1	1	2	1	1	1	0	0	0	0	0	0	0	3	0	1	0	0	1	3	0	0	0	0	0	0	0	0	0	1	0	0	1	0	0	0	0	0	1	0	0	1	0	0	0	0	2	1	0	0	0	0	1	1	4	2	1	1	1	1	1	0	6	1	0	0	0	0	2	0	0	1	0	0	0	0	1	0	0	2	3	3	1	0	0	0	0	3	2	0	0	1	1	1	0	0	3	0	0	0	2	3	2	0	0	3	3	0	0	0	0	0	0	0	0	0	0	0	4	2	0	2	0	0	0	0	1	0	1	1	1	0	0	1	2	0	0	0	1	0	0	0	0	2	0	0	1	1	0	2	0	0	1	0	1	0	0	1	0	0	1	0	3	0	0	0	1	0	0	0	2	0	0	0	0	0	0	0	0	0	0	0	2	1	0	0	1	1	0	1	0	0	1	0	0	0	0	0	0	2	0	0	0	0	1	0	1	0	3	0	0	3	1	0	0	5	0	1	0	2	0	2	3	1	2	0	2	2	0	0	0	1	0	7	5	3	0	0	0	0	2	2	1	0	0	0	1	5	0	0	1	0	0	1	10	0	0	0	1	0	0	0	1	0	0	1	0	0	0	0	0	0	1	0	0	0	1	0	1	0	0	1	1	0	3	0	0	1	0	1	0	2	0	2	0	0	4	0	0	3	2	1	0	2	0	0	0	0	1	1	1	2	0	0	0	0	0	1	0	0	8	0	0	0	0	0	1	2	4	1	0	0	0	1	0	0	0	2	0	0	0	0	0	0	1	3	0	4	3	0	0	0	2	0	1	1	0	2	0	0	2	1	2	0	1	0	3	1	0	1	1	1	0	7	0	0	0	2	0	5	0	0	1	2	0	0	0	0	3	0	1	1	0	0	0	0	1	0	0	4	0	0	0	4	0	0	0	3	1	7	0	0	1	0	0	0	0	0	0	0	1	0	5	1	0	2	1	0	0	0	0	0	0	0	2	1	4	1	0	0	2	0	1	0	0	1	0	0	0	0	1	1	0	0	0	6	10	0	2	1	0	0	0	2	0	2	1	0	1	0	0	1	0	0	0	2	1	2	1	1	1	1	0	1	0	0	1	1	1	0	1	0	0	0	0	4	1	0	1	0	0	1	0	0	0	0	0	0	0	0	1	2	0	0	0	0	0	1	0	1	0	0	0	0	2	0	0	0	1	1	0	0	1	0	0	0	0	0	0	2	0	0	0	4	0	2	0	0	1	0	0	0	0	1	0	1	1	0	0	3	1	0	1	1	0	2	0	0	0	0	0	0	0	4	1	1	0	0	0	0	0	0	0	1	0	0	0	1	0	1	0	1	1	0	0	5	1	0	0	0	0	0	0	0	2	1	1	1	1	1	0	1	0	0	0	0	0	0	2	0	0	6	5	0	0	0	0	0	0	1	1	0	0	0	0	4	0	0	0	0	0	1	0	1	0	3	3	0	0	1	0	1	0	0	0	1	0	1	1	1	0	0	0	0	0	3	1	1	0	0	0	0	1	2	0	2	0	0	2	1	1	0	1	0	1	0	0	0	0	0	1	0	1	0	1	0	0	0	1	0	2	0	1	2	5	0	0	1	0	0	2	0	0	0	0	0	3	0	1	0	0	0	2	0	0	2	0	2	4	1	0	1	0	0	0	1	0	0	0	0	0	0	2	1	0	0	3	0	1	1	0	1	1	1	0	0	2	0	0	1	2	1	1	0	0	0	0	0	0	0	2	0	1	0	0	0	0	3	0	2	0	0	0	0	1	0	4	0	0	0	0	0	0	0	2	0	0	0	0	0	1	1	0	0	0	1	1	0	1	0	0	2	0	1	0	0	0	1	0	0	1	2	1	0	1	1	1	1	0	0	0	0	2	0	0	0	0	0	0	2	0	1	0	0	0	1	2	0	1	2	3	0	0	0	0	0	5	1	0	1	1	0	1	0	4	0	0	0	0	0	2	0	0	0	1	0	0	0	0	0	2	0	2	0	2	0	1	2	0	0	1	4	0	0	0	3	4	1	0	0	1	2	0	2	2	0	1	1	1	0	2	0	1	2	0	0	0	0	0	0	0	0	1	0	1	0	2	0	1	0	0	1	0	1	1	0	0	4	0	1	1	0	1	0	1	1	2	0	0	0	2	1	0	1	2	0	0	0	1	0	0	1	0	1	0	0	0	0	0	2	0	0	1	1	0	0	0	2	0	0	0	0	0	0	0	3	0	1	0	0	0	0	0	4	0	0	0	1	0	1	0	0	1	0	1	0	4	0	0	1	0	3	0	0	7	0	1	0	1	0	0	0	1	0	2	2	0	0	0	0	1	0	0	0	0	1	2	0	0	0	0	0	0	0	3	2	0	1	1	1	0	1	0	0	1	3	1	0	0	0	1	3	1	1	2	0	2	1	2	0	4	0	3	1	2	3	0	0	1	0	2	2	0	1	0	0	0	1	0	1	0	1	3	0	1	3	0	0	0	0	0	0	1	3	1	0	1	0	2	1	0	2	0	0	1	0	1	0	0	0	0	3	0	1	0	2	1	0	1	0	1	0	0	0	1	0	0	3	0	1	5	0	1	0	1	0	0	2	1	0	4	0	0	3	3	0	2	0	0	0	0	0	1	0	0	0	2	1	2	1	0	0	2	3	0	1	0	0	1	0	1	0	1	2	1	1	0	0	0	1	4	1	0	0	1	0	0	1	0	0	0	0	0	0	0	1	0	0	3	0	3	1	1	2	1	0	0	3	0	1	0	0	0	0	0	0	0	1	0	0	1	0	0	0	4	1	0	0	0	1	0	0	1	2	0	1	0	1	1	0	0	0	0	0	2	3	4	0	4	0	3	1	0	1	0	0	1	1	0	1	0	0	1	0	2	0	0	2	0	1	0	0	3	0	0	0	0	0	0	2	0	1	0	1	1	3	1	1	1	0	0	0	0	0	2	0	1	0	2	0	0	3	0	0	1	2	1	2	0	0	0	7	0	1	0	0	0	0	0	1	1	0	1	0	2	1	0	0	0	4	0	2	0	0	0	0	0	1	0	2	0	0	0	1	1	2	0	0	0	1	0	0	0	1	0	0	1	0	2	0	0	0	0	0	0	0	0	0	0	1	1	0	0	0	0	1	2	0	0	1	1	1	0	1	1	0	1	0	3	0	0	0	1	3	1	1	0	0	2	1	1	0	0	0	0	0	1	0	1	0	2	2	2	1	0	0	0	0	4	0	2	0	0	0	3	0	0	0	1	0	0	0	0	1	0	2	2	0	0	3	0	0	0	1	0	4	0	0	1	2	0	0	0	0	0	0	0	3	1	1	1	0	3	3	0	1	0	1	1	0	0	0	0	0	2	0	0	0	0	0	0	0	1	0	2	1	0	0	1	4	1	2	0	0	2	1	0	0	0	0	2	1	4	0	1	0	0	0	1	1	1	0	0	1	0	0	2	2	3	0	0	0	4	0	0	0	0	4	0	1	0	2	0	0	0	1	0	1	0	0	0	4	2	0	3	1	2	3	0	0	0	0	1	1	0	1	0	2	1	1	0	0	0	1	0	0	2	1	1	0	1	1	2	0	2	1	0	4	0	1	0	1	2	0	1	0	0	0	1	0	0	0	1	2	0	3	1	0	0	0	0	1	1	0	4	2	2	3	0	0	1	2	2	2	0	0	0	0	1	0	1	2	1	0	2	1	0	0	0	0	0	3	2	2	1	0	0	3	1	0	0	1	0	0	0	0	0	0	0	0	0	2	0	0	1	0	0	0	1	0	0	0	0	1	6	0	0	0	0	0	0	1	5	4	6	0	1	4	0	0	1	2	1	2	0	1	0	0	0	0	0	2	3	1	0	1	0	0	0	0	4	0	0	2	1	0	0	1	0	3	1	0	0	0	0	1	6	0	0	1	1	0	0	1	0	1	2	0	1	4	0	0	0	2	2	0	0	0	2	1	0	1	1	0	4	0	0	0	1	0	6	0	0	3	0	0	0	2	0	0	2	1	1	0	1	0	2	0	1	2	0	0	1	0	0	1	1	2	1	0	1	2	0	0	1	0	1	4	0	7	1	0	2	0	0	0	4	2	0	0	0	3	0	0	0	1	0	8	0	0	0	0	0	0	0	0	1	0	0	0	0	0	1	1	0	2	1	0	0	1	0	0	0	1	1	6	0	0	1	0	3	1	0	0	1	0	0	0	0	0	0	0	0	0	2	2	0	0	0	0	1	1	2	0	1	2	0	0	0	0	1	0	0	2	1	1	1	0	1	0	0	0	1	0	0	1	2	0	0	1	1	0	0	2	0	1	0	0	3	0	1	0	0	1	0	1	1	0	0	0	1	0	1	0	6	4	0	0	0	0	0	3	1	0	0	5	0	0	0	0	1	0	0	1	0	0	2	0	0	0	0	1	3	1	0	0	0	2	0	0	7	0	2	0	2	0	0	1	0	1	2	1	0	0	0	0	1	0	0	2	0	0	0	1	0	0	2	0	1	0	1	0	0	0	3	0	1	1	3	0	0	0	1	0	5	0	0	0	1	4	0	0	0	0	0	1	2	1	0	0	0	1	3	1	0	0	5	0	0	2	4	0	0	0	1	0	1	1	0	0	0	0	1	1	0	0	1	1	2	0	0	0	0	2	0	0	1	0	1	3	2	0	1	3	1	3	0	0	0	0	1	1	0	0	2	0	0	0	1	1	0	1	2	3	0	0	2	0	1	0	0	0	1	1	0	0	1	0	1	2	1	0	2	1	0	5	1	0	0	0	0	2	1	1	1	0	1	0	3	3	0	1	0	2	1	6	0	1	0	1	1	1	2	2	0	1	4	3	1	6	1	0	1	0	0	0	0	0	0	0	1	0	1	0	1	0	3	0	0	1	0	0	0	0	0	0	1	1	0	0	2	0	1	0	2	0	0	0	0	2	3	1	1	0	0	0	0	1	1	0	1	0	1	1	0	2	1	0	0	1	1	4	0	1	0	2	0	2	0	0	3	2	2	1	1	0	3	0	1	0	1	0	0	1	2	0	0	1	0	1	1	1	3	1	0	1	1	1	0	0	3	0	0	0	0	1	0	0	2	0	1	0	0	0	3	0	1	0	0	0	0	0	1	1	0	1	0	2	0	0	0	0	0	0	1	2	0	0	0	1	0	0	2	1	0	2	0	0	0	0	1	0	0	1	1	0	3	0	0	1	1	0	0	0	0	1	0	0	0	0	0	1	0	0	2	0	5	2	0	0	0	0	0	3	3	0	1	0	1	1	1	2	0	0	0	0	1	1	1	0	1	6	0	1	0	1	0	0	2	0	0	1	0	0	2	0	0	0	0	0	0	0	0	0	1	0	0	0	0	0	1	1	2	0	0	0	0	1	1	2	0	1	1	0	1	2	0	0	0	0	0	5	0	0	0	0	1	1	0	0	2	1	0	0	0	1	1	0	2	0	1	0	0	2	0	2	0	0	0	0	0	0	0	0	2	1	0	0	0	1	2	0	2	0	0	0	0	0	0	1	1	1	0	1	0	1	2	0	1	0	0	0	0	1	0	0	0	5	1	0	0	3	1	0	0	0	1	5	0	2	0	0	3	1	2	0	1	0	2	0	0	0	1	3	0	0	0	0	0	0	0	0	0	3	1	2	1	0	1	0	0	1	0	1	1	1	1	0	0	0	4	1	0	2	0	0	0	1	1	0	0	1	1	0	0	0	3	1	2	0	0	0	0	2	0	0	1	0	0	1	1	0	1	1	0	1	1	0	1	1	0	0	0	5	0	1	0	1	0	0	0	0	0	0	0	0	0	0	0	3	0	0	0	0	2	0	0	0	0	0	2	0	3	2	2	1	0	2	1	0	1	3	0	1	2	0	1	0	0	0	2	5	0	0	0	0	0	0	0	0	0	1	0	0	0	2	1	0	2	0	0	0	1	2	0	0	2	0	0	0	0	1	0	0	0	0	0	1	0	1	4	0	0	0	0	0	1	4	3	1	4	2	0	1	0	1	2	1	0	1	0	0	1	0	0	0	0	2	0	0	1	0	0	5	0	1	0	0	0	0	0	2	1	0	4	1	1	0	0	0	0	0	0	0	2	2	0	0	3	0	0	2	0	0	0	3	0	1	0	1	0	1	2	0	1	0	0	1	2	1	0	0	0	0	1	0	0	0	6	1	1	1	0	4	1	0	1	0	0	0	1	0	0	0	2	1	0	0	0	0	0	0	1	0	0	0	0	0	0	0	0	2	0	0	0	3	0	0	2	2	0	0	5	0	0	0	0	0	0	2	1	1	0	0	0	0	0	1	0	0	1	0	0	1	0	3	1	1	2	0	0	3	0	0	2	0	1	3	0	1	1	3	1	0	2	1	0	2	1	0	2	1	0	1	1	1	1	1	0	0	1	0	0	0	1	2	2	0	0	1	0	0	1	1	0	0	3	0	1	0	0	1	0	0	1	0	0	1	0	0	1	1	0	3	0	1	0	0	1	0	0	2	0	1	1	0	0	0	1	0	1	0	2	1	0	2	2	3	1	0	0	5	1	0	0	1	0	0	2	0	0	2	0	1	0	1	0	0	2	0	0	1	0	0	1	3	0	0	0	0	0	0	0	0	1	2	1	0	0	0	0	1	0	1	0	0	0	0	2	1	2	0	0	1	2	1	0	0	3	5	1	2	2	0	3	1	1	2	1	1	1	3	2	0	1	1	0	1	1	1	0	0	0	5	4	2	1	1	0	0	0	1	0	0	1	4	1	0	1	0	1	0	1	0	1	1	0	0	1	0	1	1	1	0	0	1	1	0	0	0	0	2	0	0	2	0	0	4	0	1	0	0	0	0	0	0	2	0	0	4	0	4	0	0	0	0	1	1	1	1	0	0	0	3	0	1	1	0	1	1	0	0	0	0	0	1	0	1	0	1	0	1	0	0	0	0	0	0	0	2	0	0	0	0	0	0	0	0	0	0	0	0	0	3	0	2	1	2	4	1	2	0	0	0	0	1	6	2	0	0	0	1	0	0	0	0	0	0	3	0	0	0	0	1	4	3	2	0	0	2	0	1	0	0	1	0	0	4	1	0	0	0	0	0	1	0	0	2	1	0	1	0	0	0	0	1	0	1	0	0	2	0	1	1	2	0	0	0	0	2	0	0	0	0	0	0	4	0	0	1	1	0	0	0	1	0	0	0	1	2	0	0	0	0	0	0	0	0	0	0	0	0	0	0	0	0	2	1	0	0	1	0	0	0	0	1	1	0	1	1	0	0	0	2	2	0	0	1	0	0	0	2	2	0	0	0	4	1	0	0	0	1	0	2	4	0	6	0	1	0	0	1	3	1	2	0	0	0	4	0	1	1	1	0	0	0	0	1	0	5	2	0	1	0	0	2	1	0	0	0	0	0	3	0	1	0	2	0	1	4	0	2	0	0	1	0	0	0	1	0	0	2	0	0	0	1	0	0	1	0	0	1	1	0	1	1	1	0	0	1	2	4	4	6	1	0	0	0	0	0	0	0	1	0	1	1	3	2	0	0	1	0	0	2	2	0	1	0	0	0	1	0	0	1	0	0	2	0	0	0	2	1	0	1	0	1	0	0	2	5	0	1	1	0	0	0	0	5	0	1	3	5	1	1	2	2	1	0	0	0	3	0	0	0	4	1	0	0	0	0	0	0	1	0	0	2	1	2	0	0	0	0	0	0	3	1	4	0	1	1	0	2	0	1	0	0	4	4	0	0	1	3	0	0	0	0	0	4	0	0	1	0	0	0	2	0	1	3	1	1	0	1	0	0	0	1	0	0	1	0	0	1	2	0	0	0	1	0	0	0	0	1	1	1	0	1	0	0	0	1	0	0	0	0	1	0	0	1	0	0	2	0	0	1	3	1	1	2	0	0	2	1	0	1	0	0	0	1	2	0	3	0	1	4	0	0	0	0	1	0	0	0	0	1	0	1	0	1	3	0	3	0	2	0	1	2	1	0	0	0	0	0	0	5	0	1	1	0	0	1	1	1	1	0	0	0	0	0	0	3	0	0	2	0	0	1	0	0	0	0	0	0	1	2	0	0	0	2	0	0	0	0	1	0	1	0	0	4	1	0	0	1	0	3	0	0	0	1	1	2	0	2	0	2	1	5	0	0	0	0	0	0	0	1	0	0	0	0	1	0	0	1	0	0	0	1	1	0	0	3	0	1	3	1	0	1	1	0	0	0	5	0
N0.HOG0003904	3	2	0	0	0	0	0	0	0	0	0	0	2	1	0	0	0	0	0	0	0	1	0	1	0	0	0	0	1	1	0	2	2	0	1	0	0	0	0	0	0	0	3	0	1	0	0	0	1	0	0	0	0	0	0	0	0	0	0	0	0	0	2	1	1	1	1	0	0	0	0	0	0	0	0	1	0	0	0	2	1	0	3	0	0	1	0	0	0	0	0	2	0	0	0	0	0	0	1	1	4	0	0	0	0	0	0	1	0	0	7	0	0	1	0	1	0	0	0	0	0	0	0	1	0	1	1	0	0	0	3	1	0	0	0	1	0	0	0	0	0	1	0	0	0	1	0	1	0	0	0	0	1	2	1	0	0	0	0	0	0	0	0	1	0	0	0	0	1	0	1	0	0	2	6	1	0	0	0	0	0	0	0	0	0	0	1	0	0	1	0	0	0	0	1	1	0	0	0	0	0	1	1	0	1	1	0	0	0	0	0	1	0	5	0	0	1	0	0	1	0	0	0	6	0	2	0	0	0	1	0	0	0	0	0	0	0	0	0	0	0	0	1	0	0	0	0	0	0	0	0	0	0	0	0	1	0	0	0	0	0	0	0	0	0	0	0	1	1	1	0	0	0	1	0	0	0	0	0	0	0	2	0	0	0	1	0	0	0	0	0	0	0	0	0	1	0	0	0	0	1	0	1	2	0	1	0	0	0	1	0	0	4	0	0	0	2	1	0	0	0	0	0	1	0	0	0	0	1	0	0	0	0	0	1	1	0	0	0	0	0	0	0	0	1	0	0	1	5	0	4	1	0	7	0	0	0	1	0	0	0	0	1	6	1	0	0	0	0	1	0	0	0	1	2	0	0	0	0	0	0	0	0	0	0	0	1	0	0	1	0	0	1	1	0	0	1	2	0	1	1	0	1	2	0	0	1	0	0	0	0	0	1	0	0	0	0	0	0	0	0	0	1	1	0	1	0	0	0	0	1	0	0	4	1	1	0	2	0	1	0	0	0	0	0	2	0	0	0	0	0	0	0	2	1	1	0	1	2	5	0	1	2	0	1	1	0	0	0	1	0	0	0	0	0	0	0	0	0	1	0	0	4	3	0	0	1	0	1	0	0	0	0	0	0	0	0	0	2	0	0	1	0	0	2	0	0	0	0	1	0	0	1	0	0	1	0	0	1	0	0	0	0	1	0	0	0	0	0	0	0	0	0	0	0	0	0	0	0	1	0	0	0	0	0	1	0	0	0	1	0	0	1	4	0	0	0	0	0	0	1	0	0	1	0	0	0	2	0	0	0	0	0	0	3	1	0	0	1	0	0	1	0	1	2	0	0	0	0	3	0	1	0	0	0	0	0	0	0	1	0	0	0	1	0	0	1	0	0	1	0	0	0	0	0	0	1	0	0	0	0	0	0	0	0	0	0	1	0	0	0	0	0	0	1	2	1	0	0	0	0	0	0	1	0	0	0	1	0	0	1	1	0	0	0	0	0	0	0	0	0	0	0	0	0	0	2	2	0	0	0	0	0	0	0	0	1	0	0	1	0	0	0	0	0	0	2	0	0	0	0	2	0	0	1	0	0	0	1	1	0	0	1	0	0	1	0	1	1	0	0	0	0	0	0	0	2	0	1	0	0	0	2	0	1	0	1	1	0	0	0	2	0	3	0	0	0	0	0	2	0	1	0	1	0	0	1	0	0	0	0	1	1	0	0	0	0	0	0	0	0	1	0	0	2	0	0	0	0	0	0	0	0	1	0	0	0	0	0	0	1	0	0	0	0	0	0	0	2	0	0	0	1	4	0	0	0	0	0	1	1	0	0	0	0	1	0	4	0	0	0	1	0	0	0	0	0	0	1	0	1	0	0	0	6	0	0	0	0	0	0	0	4	0	0	1	0	0	0	0	0	0	0	0	0	2	0	0	0	0	0	0	1	0	1	0	0	0	0	1	1	0	0	0	0	0	1	0	0	0	1	0	1	0	0	0	0	0	1	0	0	0	0	1	0	0	0	2	1	0	0	3	0	0	0	1	0	1	0	0	4	1	1	0	0	1	1	0	0	0	0	2	0	0	0	0	3	0	1	0	0	0	0	0	0	0	0	0	2	0	0	0	0	0	0	0	0	0	1	0	1	0	0	0	2	0	0	0	1	0	0	1	0	0	2	2	0	0	0	0	0	0	0	0	0	0	0	1	0	1	0	0	0	0	0	0	2	0	0	0	0	0	0	0	0	0	1	0	0	0	0	0	0	1	0	0	0	0	3	0	0	1	0	0	1	0	0	1	0	1	0	0	2	0	0	0	1	2	0	0	0	0	0	0	1	0	0	0	0	1	0	0	0	0	0	0	0	4	1	0	0	0	0	2	0	0	2	0	1	0	0	0	3	0	4	0	1	0	0	0	0	0	0	0	0	0	1	0	0	0	0	0	0	0	0	0	1	0	0	0	0	0	1	0	0	0	0	0	0	0	0	0	3	0	0	1	0	0	3	0	0	0	0	0	1	0	1	0	0	0	0	2	0	0	0	0	0	0	0	0	0	0	0	3	0	1	0	0	0	0	1	0	5	0	1	0	0	1	0	0	1	0	2	0	1	0	0	0	0	0	1	0	0	1	0	1	0	0	2	0	0	0	0	0	1	0	0	0	0	1	0	1	0	0	0	0	0	0	1	0	0	0	1	0	0	0	2	0	1	1	0	0	0	0	0	0	1	0	0	0	0	0	1	0	1	0	0	0	0	0	0	0	0	0	0	0	0	0	0	0	0	0	0	0	0	0	0	0	0	1	0	2	2	0	0	1	0	0	0	0	0	0	0	0	0	0	1	0	0	0	2	0	0	0	0	0	1	1	0	0	0	0	1	0	0	0	0	0	0	0	0	2	0	0	2	0	0	1	0	0	1	0	1	2	2	0	4	0	0	0	1	1	0	0	1	0	0	0	0	0	0	0	0	0	0	0	0	0	1	0	1	0	0	0	0	7	0	0	0	0	0	0	0	0	0	2	1	1	1	0	1	0	0	0	0	0	1	0	0	1	1	2	0	1	6	1	0	4	0	0	0	0	1	0	0	2	0	0	0	0	0	1	0	0	1	0	1	0	0	0	0	0	0	0	0	1	0	0	0	0	2	0	0	0	1	1	0	0	0	0	0	1	0	0	0	0	1	0	0	0	4	1	0	0	0	0	0	0	2	0	0	1	1	0	0	2	0	0	0	2	0	3	0	1	0	0	2	0	0	1	0	0	1	1	0	0	0	0	1	0	0	0	0	0	0	1	0	0	1	0	1	0	0	1	5	0	0	0	0	1	0	0	0	0	0	0	1	0	0	0	1	1	0	0	0	0	0	1	1	0	2	0	0	0	1	0	0	1	1	0	0	2	0	0	0	0	0	0	1	1	0	0	0	0	0	0	0	0	0	1	1	0	0	0	0	0	0	0	0	0	0	0	0	0	0	0	1	0	0	0	0	3	0	0	3	0	0	1	0	0	0	0	0	0	0	1	2	0	0	1	0	0	0	0	0	0	0	0	0	0	0	0	0	1	0	0	0	0	1	0	0	0	0	0	0	0	0	0	0	0	0	0	0	0	0	2	0	0	0	0	3	0	0	0	0	0	0	2	0	1	0	0	0	0	0	0	3	0	1	0	0	0	0	1	1	2	0	2	1	0	0	1	0	0	0	0	0	0	0	0	0	0	0	0	0	0	0	1	0	0	0	0	0	0	0	0	0	0	1	0	1	1	0	0	0	1	0	0	0	1	2	3	0	3	0	0	0	1	5	1	0	0	9	0	1	0	1	1	0	0	0	1	0	0	0	0	0	0	0	1	1	0	0	0	0	0	0	0	0	0	1	0	0	0	1	0	0	0	0	0	0	0	1	0	0	0	5	0	1	0	0	7	1	0	0	0	1	0	0	0	0	0	1	0	0	1	0	3	0	1	0	0	2	0	0	0	1	1	0	0	6	0	0	1	0	3	1	0	0	0	0	0	0	0	0	0	1	0	0	1	0	0	0	1	0	0	0	0	0	0	0	0	0	2	0	0	0	0	0	0	0	3	0	1	0	0	0	0	1	0	0	1	0	0	0	0	1	0	0	0	1	0	1	0	0	0	2	0	0	1	0	0	0	1	1	0	0	0	0	0	0	0	1	1	0	0	0	4	0	0	0	0	0	3	0	0	0	0	0	0	0	1	0	0	0	5	0	3	0	0	0	1	0	1	0	0	0	0	0	0	0	0	0	0	0	0	0	0	0	0	0	0	0	0	2	0	0	0	0	0	0	1	0	0	0	0	0	0	0	0	0	0	0	0	0	0	0	0	0	0	0	0	0	0	0	0	1	0	0	0	0	0	0	0	0	0	0	0	0	0	0	0	0	0	0	0	1	0	0	0	0	0	0	0	1	0	0	0	1	0	1	0	0	0	0	0	0	1	0	0	0	0	0	0	0	0	1	0	0	0	1	0	0	0	0	1	0	0	0	0	2	1	0	0	0	0	0	0	0	0	0	0	0	1	0	0	0	0	0	1	0	0	0	0	3	0	0	0	0	0	1	0	0	0	0	0	0	2	0	1	0	0	1	1	0	0	0	4	0	0	0	0	0	0	0	0	1	0	0	0	0	0	0	0	0	0	1	1	3	0	0	0	0	1	0	2	1	1	1	0	0	0	0	0	0	0	0	0	0	1	0	0	2	0	0	0	0	0	0	6	0	0	0	1	0	0	0	0	0	0	0	0	0	0	0	0	0	0	0	0	0	0	0	0	1	0	2	0	0	0	0	0	0	0	0	0	4	0	0	0	1	0	0	0	0	0	0	0	0	0	0	0	0	1	1	0	0	1	0	2	0	0	0	0	0	0	0	0	1	0	0	4	2	0	0	0	1	0	0	0	0	0	0	0	0	0	0	0	0	0	0	0	1	0	0	1	0	0	0	1	1	0	0	1	0	0	0	0	0	0	1	1	0	1	0	0	1	0	0	0	0	0	0	0	0	0	0	0	0	2	0	1	0	0	0	1	0	0	0	0	0	8	1	0	0	1	0	0	0	0	0	0	0	0	0	0	0	0	1	0	0	0	0	0	0	0	1	1	0	0	1	1	1	0	0	0	0	1	0	0	0	0	0	0	0	0	0	0	1	0	0	0	0	0	0	4	0	0	0	0	0	0	0	0	0	0	0	0	0	0	1	0	0	0	0	0	0	0	0	0	0	0	0	0	4	0	0	0	0	0	1	1	0	0	0	0	0	0	0	3	0	0	4	0	0	1	0	0	1	0	0	1	0	1	0	0	0	0	2	0	0	0	0	1	1	0	0	0	0	0	0	0	0	0	0	1	1	0	0	0	2	0	0	0	0	0	0	0	0	1	0	0	0	0	0	0	0	0	0	0	0	1	0	0	1	0	1	0	0	0	0	1	0	0	0	0	0	0	0	0	0	4	0	0	0	2	0	0	0	1	0	0	0	0	0	0	0	3	0	0	0	0	0	2	0	0	1	0	0	0	1	0	0	0	0	0	0	0	0	0	1	0	0	0	1	1	0	0	0	0	1	0	0	1	0	0	0	0	0	0	0	1	2	0	0	0	0	0	1	0	0	0	0	0	0	1	0	0	0	0	0	0	0	0	0	1	0	2	0	0	0	0	0	0	0	1	0	0	0	0	0	0	1	0	2	0	0	0	1	0	0	0	0	1	1	0	0	0	6	0	1	0	0	0	2	0	0	0	0	0	0	0	0	0	0	1	0	0	0	0	1	1	0	2	2	0	2	0	0	0	0	0	0	0	1	0	0	0	0	0	0	0	0	0	0	1	0	0	1	0	0	1	0	0	0	1	0	0	1	0	2	1	0	2	0	0	1	0	1	0	0	0	1	0	1	0	0	0	0	0	0	0	0	0	0	3	0	1	0	0	0	0	0	0	1	0	2	0	0	0	0	0	1	0	1	0	2	1	0	0	0	0	0	0	0	0	0	0	2	1	0	1	0	0	0	0	0	0	6	1	1	1	0	0	0	0	0	0	0	0	0	0	1	0	0	0	0	0	1	1	0	0	0	0	0	0	1	0	0	0	0	0	0	0	0	0	0	0	0	0	0	0	0	0	1	1	0	0	0	1	0	1	0	0	1	0	0	4	0	0	0	0	0	0	0	0	0	0	1	0	1	0	0	0	0	1	1	1	0	0	1	0	1	1	0	1	0	0	0	0	0	0	0	2	1	8	0	0	1	0	0	3	0	0	0	1	0	0	0	0	0	0	0	0	0	0	1	0	0	4	1	0	0	0	0	1	0	1	0	0	1	1	0	0	1	1	0	0	0	1	1	3	0	0	0	0	0	0	1	1	0	0	0	0	0	0	0	1	0	1	0	0	0	0	2	0	0	0	0	0	0	0	1	0	0	0	0	0	0	2	1	0	0	0	1	1	1	0	0	0	1	1	0	0	1	0	0	3	0	0	0	1	1	0	0	0	0	0	0	0	0	0	0	0	0	0	0	0	1	0	0	0	0	0	0	0	0	0	2	0	0	0	1	1	1	0	0	5	1	0	1	1	0	0	2	0	0	0	0	0	0	0	0	0	0	0	0	0	0	0	0	0	0	0	0	0	0	3	0	2	0	0	0	0	0	0	0	0	0	0	0	0	0	0	1	0	1	1	0	0	1	2	0	0	0	0	1	1	0	0	0	0	1	1	1	0	1	0	0	3	1	0	1	0	0	0	0	0	3	0	0	0	0	0	0	0	0	0	0	0	0	1	0	0	2	0	0	1	0	0	0	1	0	0	0	0	0	0	1	0	0	1	2	0	1	0	0	0	0	0	0	0	0	0	0	0	0	1	0	3	0	2	0	0	0	0	0	0	0	0	2	0	1	0	0	1	1	0	0	0	0	0	0	0	0	0	2	0	0	1	0	0	0	0	0	0	2	0	0	0	0	0	0	0	0	0	0	1	0	6	1	0	0	1	1	0	0	0	1	0	0	1	0	1	0	0	0	1	0	1	3	0	0	0	0	0	0	0	0	0	0	1	0	0	0	0	0	0	0	0	0	0	0	0	0	0	3	0	0	3	0	0	0	0	0	1	0	0	0	0	1	0	0	1	0	0	0	0	2	0	1	0	0	0	0	2	0	0	2	2	0	0	0	0	1	1	1	1	0	0	0	0	0	0	0	0	0	0	0	0	1	0	0	1	1	0	0	3	1	0	0	0	1	0	0	0	3	0	0	0	0	1	0	0	0	0	0	0	2	0	0	0	0	1	0	0	1	0	0	0	0	0	1	0	0	0	0	0	0	0	0	0	0	1	0	2	1	0	3	0	0	3	3	3	1	2	0	0	0	0	0	1	1	0	0	0	0	0	0	0	0	0	0	0	0	1	0	1	1	0	0	3	1	1	0	0	0	0	0	0	0	0	0	1	1	0	5	1	0	1	1	1	0	1	0	1	0	0	1	0	0	0	1	1	1	0	0	0	0	0	0	0	0	0	0	0	0	1	0	0	0	1	0	0	0	0	1	0	0	0	1	2	0	0	2	0	0	0	0	0	0	0	0	0	2	0	2	0	0	2	0	0	0	0	1	1	0	1	1	1	0	1	1	0	0	0	0	0	1	0	0	1	2	0	1	2	0	0	1	0	0	2	0	0	1	0	0	1	0	0	0	0	0	0	0	0	0	0	0	1	0	0	0	0	0	0	0	0	1	0	0	0	0	7	0	0	0	0	0	1	0	0	2	0	0	0	1	1	0	0	0	0	2	0	0	0	1	0	2	1	0	0	1	0	0	0	1	0	0	0	1	1	0	0	0	4	0	1	0	0	0	0	0	0	0	0	2	0	1	2	0	0	0	1	0	0	0	0	0	0	0	0	0	0	0	0	1	2	1	0	0	2	0	0	0	2	0	1	2	0	0	0	0	5	0	1	2	1	0	1	2	0	0	0	0	0	0	0	0	0	1	0	2	0	4	0	1	0	0	0	0	0	3	1	0	0	0	0	0	0	0	0	0	0	0	1	1	0	0	0	0	0	1	0	0	0	0	0	0	1	0	0	0	0	0	0	0	1	0	0	0	2	0	0	1	1	0	0	0	1	0	4	1	0	0	0	0	0	0	0	0	0	0	0	1	4	1	2	0	0	0	0	1	0	1	0	0	0	0	0	0	0	0	0	0	0	0	2	0	0	1	0	1	0	0	0	0	3	0	0	0	0	0	0	0	0	0	2	0	0	0	0	0	0	0	1	0	1	0	0	0	0	0	1	0	1	0	1	0	0	0	1	3	0	1	0	0	1	0	3	0	1	0	0	0	0	0	2	4	0	1	0	1	0	0	0	1	0	2	0	0	0	0	1	0	0	0	0	0	0	0	0	1	1	0	0	0	0	0	0	4	1	0	0	0	0	3	0	0	0	1	0	0	0	0	0	0	1	0	0	0	0	0	1	1	0	0	0	0	0	0	0	0	1	3	4	1	0	0	0	0	0	0	0	1	0	0	0	0	0	0	0	0	0	0	0	0	0	1	1	0	0	0	0	2	0	1	2	0	0	2	0	1	1	0	1	2	0	0	0	0	0	0	0	0	0	0	0	0	0	0	0	0	1	0	2	0	0	0	0	0	3	0	0	0	0	0	0	0	0	0	0	0	1	0	0	6	0	4	1	0	0	0	4	0	0	3	0	0	0	1	0	0	0	0	0	0	0	0	0	0	0	0	0	0	0	1	1	0	0	1	0	1	0	0	0	1	1	0	0	0	0	1	0	0	5	0	0	0	0	0	0	0	1	0	0	0	0	0	0	0	0	0	2	1	0	0	0	0	2	0	0	0	0	0	0	0	0	0	0	2	0	1	0	0	1	0	0	0	3	1	0	0	0	0	0	0	0	0	0	0	1	0	0	1	0	0	1	1	0	0	1	0	0	1	0	0	0	2	0	0	0	0	0	0	0	0	0	1	0	0	4	0	1	0	1	1	0	0	0	0	1	1	1	0	0	0	1	0	0	0	0	3	1	0	0	0	0	0	2	0	0	1	0	3	0	0	0	0	0	0	0	1	1	0	0	0	0	0	0	1	0	0	0	0	1	0	0	0	0	0	0	0	0	0	0	2	0	0	0	1	1	0	0	0	0	0	1	0	1	0	0	0	0	0	0	0	0	0	0	0	0	0	0	0	1	1	0	2	0	0	0	0	0	0	0	0	0	0	0	0	0	0	1	1	0	0	0	0	0	0	1	0	1	0	2	0	0	0	1	1	3	0	0	0	0	0	0	0	0	0	0	0	0	0	0	2	5	0	0	0	0	2	0	0	2	1	0	0	0	0	1	1	0	0	0	0	0	0	3	1	0	0	0	0	0	1	2	0	0	1	0	0	0	3	0	1	0	0	0	1	0	0	0	2	0	0	0	0	0	1	0	0	0	0	0	0	2	0	0	0	0	0	0	0	0	0	1	3	0	1	0	0	0	0	0	0	0	0	0	0	1	0	1	0	0	0	0	0	3	0	0	0	0	1	0	0	1	0	0	0	0	0	0	0	0	0	0	0	0	0	0	0	0	0	0	0	0	0	0	0	0	0	1	0	0	0	0	0	6	0	0	0	1	1	0	1	2	0	0	0	1	1	0	0	0	0	0	3	0	2	0	0	3	0	0	0	0	0	0	0	1	1	0	1	1	0	0	0	0	0	0	1	1	1	1	0	0	1	0	0	0	5	0	0	0	0	0	0	0	0	0	0	1	0	0	1	2	4	0	0	0	0	0	0	1	0	3	0	0	0	0	0	0	2	0	2	0	1	0	3	0	2	0	0	0	1	0	0	0	0	0	0	1	0	0	0	0	0	0	1	3	0	0	0	0	0	0	0	0	1	1	0	0	0	0	1	1	0	0	0	0	0	1	0	0	0	1	0	0	0	0	0	1	0	0	2	0	0	0	0	1	0	0	0	0	0	1	3	1	1	0	0	1	0	0	0	0	0	2	0	3	0	1	0	0	0	0	1	0	1	0	0	0	0	0	0	0	0	0	1	0	0	0	0	1	1	0	0	0	0	0	0	0	0	1	1	3	0	1	1	0	0	0	0	0	0	0	0	0	0	0	0	0	0	2	0	0	1	0	0	7	0	0	1	0	0	0	1	0	0	0	0	0	0	0	1	1	0	0	1	0	1	1	0	1	1	0	0	0	0	0	0	0	0	1	0	0	0	0	1	1	0	0	0	0	0	2	0	0	0	0	8	0	3	1	0	0	0	0	0	0	0	0	1	0	0	0	0	0	0	0	0	1	0	0	1	1	0	0	0	0	0	2	1	0	0	0	0	0	0	0	0	0	0	1	1	0	0	0	2	0	3	1	0	0	0	1	0	0	0	0	0	0	0	0	0	1	0	1	1	1	0	3	0	0	0	0	0	0	0	0	0	1	0	2	0	1	2	0	1	0	1	1	1	0	0	0	0	0	1	0	0	0	6	0	0	0	1	0	0	0	0	0	0	0	0	0	0	0	0	0	0	1	0	0	0	0	1	0	0	0	0	0	2	2	0	0	0	1	0	0	0	0	0	0	0	1	0	1	0	0	1	1	0	0	0	0	0	1	0	3	0	0	0	0	0	0	0	0	0	0	0	0	0	0	1	0	0	0	0	0	1	0	1	0	0	0	0	0	1	0	0	0	0	0	0	0	1	0	0	0	0	0	0	0	0	0	0	2	0	0	0	0	0	0	0	0	3	0	0	0	1	0	0	0	1	0	0	0	0	0	0	0	0	0	0	0	0	2	0	1	0	2	1	0	0	0	0	0	5	0	0	0	0	0	0	1	0	2	0	0	0	1	1	1	0	1	0	0	5	0	0	0	0	1	0	1	0	0	0	0	0	0	0	4	0	0	0	0	1	1	0	0	0	0	0	0	0	0	0	0	0	1	0	1	0	0	0	0	2	2	0	0	0	0	0	2	1	0	1	0	0	0	0	0	0	1	0	0	0	2	0	0	0	0	1	1	0	2	0	1	0	0	0	1	0	0	0	0	0	0	0	0	0	0	0	0	0	0	0	0	0	1	0	1	1	1	0	0	1	2	2	0	0	0	1	0	0	0	0	0	4	0	0	0	0	1	0	0	0	0	0	1	0	0	1	7	0	1	0	1	0	0	1	0	0	0	0	0	0	0	3	0	0	0	0	0	0	0	0	0	1	0	0	0	0	0	1	0	0	0	1	0	0	0	0	0	0	1	0	0	1	1	0	0	0	0	1	0	0	0	0	0	0	1	0	0	0	2	0	4	1	0	0	0	0	1	0	0	0	0	1	0	0	0	0	1	0	0	0	1	0	0	0	0	0	1	1	0	0	0	0	0	0	0	0	3	0	0	0	1	0	0	0	0	0	0	1	0	0	2	0	1	0	0	0	0	0	2	0	0	0	0	1	1	0	0	3	0	0	0	3	1	0	0	0	0	0	1	0	0	0	0	1	0	2	0	0	0	0	0	0	0	3	0	0	1	1	0	1	0	0	1	0	3	0	0	0	0	0	0	1	0	0	1	4	0	0	0	1	2	0	0	1	3	0	0	1	0	1	1	1	0	2	0	0	1	3	0	0	0	0	0	1	0	0	0	0	1	1	1	0	0	0	0	1	0	0	0	0	0	0	0	2	0	0	0	0	0	0	0	0	0	0	0	0	0	0	0	1	0	0	0	0	0	1	0	2	0	0	0	0	0	4	3	0	0	0	0	0	0	0	0	0	1	0	0	0	1	0	0	0	0	0	0	1	0	2	0	0	0	0	0	0	0	0	0	0	0	0	0	0	0	0	1	0	4	0	1	0	1	0	0	0	0	0	1	0	2	0	0	1	2	3	0	0	0	0	0	0	4	1
N0.HOG0006126	9	5	4	3	6	6	17	14	3	12	0	6	0	33	4	7	17	0	3	6	13	0	0	6	0	0	4	0	6	3	6	0	8	0	1	0	0	8	0	0	16	1	0	4	2	10	7	3	27	5	0	12	4	6	0	0	1	0	1	0	0	0	15	15	6	6	17	0	13	0	5	0	0	0	12	0	5	11	7	0	2	0	4	0	2	0	6	0	20	2	8	9	16	6	13	0	0	15	0	0	1	0	2	0	0	8	26	0	1	0	0	0	8	23	15	8	0	24	1	5	1	0	0	0	20	0	0	7	14	10	0	1	17	9	6	0	0	3	15	0	8	0	0	0	0	11	0	26	0	8	1	0	24	0	23	1	4	3	0	3	0	11	0	0	13	0	6	0	8	3	15	16	4	0	0	14	9	17	0	2	6	2	3	3	12	8	20	0	3	4	0	4	1	0	0	27	16	5	0	24	16	10	23	8	6	0	13	2	0	4	3	10	0	0	0	8	17	8	1	0	3	0	2	1	12	0	0	0	7	0	0	7	0	2	0	0	11	0	0	2	0	0	26	4	1	0	17	1	2	8	4	1	9	6	0	7	1	6	0	7	1	0	4	2	47	0	0	4	2	11	0	10	0	20	18	0	12	11	0	2	0	0	7	0	0	0	9	0	6	16	0	6	5	13	0	0	0	0	8	0	26	0	14	0	0	0	4	11	1	11	0	0	0	11	0	0	8	0	6	0	7	17	1	0	0	6	14	0	1	0	0	13	5	1	0	0	8	6	11	0	0	0	0	5	2	0	4	0	0	8	0	2	0	0	5	16	2	0	7	2	0	21	0	13	0	13	5	11	15	0	8	9	0	0	2	0	9	11	22	15	0	17	9	3	0	7	6	0	5	13	0	0	0	3	0	8	8	0	0	0	0	2	0	0	2	0	13	0	0	0	2	4	1	12	2	0	14	3	1	0	8	8	22	23	2	6	4	0	1	0	9	6	2	0	0	0	0	0	0	0	2	13	0	0	0	0	0	1	0	21	0	0	41	0	0	2	0	0	0	36	9	26	8	0	11	0	6	13	0	33	5	2	0	4	7	0	13	11	2	19	14	10	0	0	2	4	9	10	8	5	6	16	7	3	13	1	3	8	0	0	7	0	0	2	29	6	15	0	3	0	1	4	7	0	0	0	10	0	10	0	12	2	1	9	0	4	0	0	3	0	0	14	0	0	0	0	1	4	0	0	3	7	13	17	28	13	0	0	3	0	4	1	13	34	14	0	4	0	0	6	0	0	0	5	0	1	6	7	17	0	28	1	0	6	0	0	0	0	0	5	3	0	0	9	5	0	7	0	0	0	4	0	0	0	0	14	5	27	0	8	0	0	10	0	6	0	0	2	1	11	5	4	6	13	8	5	29	0	11	4	8	0	1	0	0	13	0	0	0	1	0	0	20	0	0	11	0	19	8	0	0	3	7	20	7	2	6	1	0	5	7	12	10	8	9	8	0	4	15	3	0	5	2	10	2	5	0	0	0	11	1	11	1	0	19	4	0	0	2	31	3	0	0	1	0	3	0	18	6	4	4	5	0	8	0	2	6	8	5	0	0	4	18	0	5	0	6	16	0	0	0	2	0	0	1	3	0	6	0	6	0	3	0	2	11	4	0	5	4	0	7	0	22	0	6	8	0	0	1	10	0	2	0	0	0	0	2	7	3	4	7	3	7	7	8	2	0	6	1	0	10	7	0	2	0	0	6	2	16	6	0	7	16	7	1	7	0	0	25	0	9	4	0	0	2	1	8	6	17	4	2	9	0	13	0	7	0	0	10	15	0	1	3	0	5	0	9	0	0	5	13	1	1	17	3	20	4	8	4	8	0	0	4	14	0	21	0	4	0	0	0	2	0	0	6	6	3	5	1	12	14	8	6	0	0	1	1	11	3	0	3	1	3	0	0	0	5	3	9	8	0	0	1	0	0	5	17	0	3	0	0	6	0	0	7	0	3	1	0	2	1	11	21	25	4	11	0	8	0	0	14	0	14	0	0	6	2	7	6	0	3	11	9	6	0	1	0	2	6	0	2	0	0	0	0	18	0	14	0	1	1	8	3	0	4	0	1	1	0	3	0	0	0	7	2	0	0	0	0	0	0	4	13	0	0	0	8	1	12	0	0	3	18	8	0	5	0	0	8	0	9	1	10	0	6	0	20	0	1	1	14	0	0	0	8	20	10	10	0	0	0	16	13	6	0	7	0	6	1	0	22	0	8	0	0	3	0	2	0	7	0	0	0	14	5	5	7	8	0	1	1	29	0	0	0	0	7	0	2	0	0	1	5	12	15	2	9	0	16	18	0	13	0	10	0	0	11	0	12	0	4	7	4	15	1	0	11	1	12	11	14	8	1	0	0	11	15	4	10	1	0	6	1	2	9	9	0	16	6	0	6	12	0	0	0	2	0	0	0	0	11	10	10	0	0	7	0	0	0	16	0	0	0	0	5	32	3	0	15	0	11	7	7	0	38	9	11	0	0	0	0	0	0	12	1	1	2	4	2	0	15	0	19	0	10	1	10	22	0	0	0	0	0	9	0	20	10	0	7	1	0	0	26	2	5	0	10	5	0	2	17	2	2	1	12	0	3	8	0	11	3	0	8	4	0	12	2	4	0	10	3	5	0	4	8	0	30	0	0	0	0	7	1	2	0	0	20	2	1	3	0	3	3	3	4	2	6	3	13	4	1	1	4	0	0	0	13	11	4	8	5	10	0	0	17	2	0	0	3	0	0	7	1	0	6	6	1	0	0	14	14	2	0	1	5	0	0	0	7	0	0	9	6	2	8	0	8	23	0	2	2	0	0	0	5	3	4	0	0	5	3	0	25	0	0	13	0	7	2	2	0	0	0	0	0	1	0	0	0	1	0	12	1	0	0	3	24	0	16	19	8	0	2	3	6	0	16	2	1	15	3	0	3	46	0	7	3	10	7	0	16	0	11	1	0	0	6	0	4	19	3	14	0	4	0	0	0	2	0	6	8	0	8	5	2	3	37	0	5	0	35	23	0	11	0	0	0	0	0	0	9	0	0	8	0	0	4	0	0	0	0	0	12	19	4	8	8	0	13	23	0	3	6	10	0	0	0	0	11	4	2	4	8	18	0	0	0	3	0	0	30	4	0	2	0	13	0	8	12	3	0	0	0	1	3	0	0	2	15	0	1	9	20	0	0	25	0	0	16	0	1	30	6	15	0	1	44	0	0	0	0	9	25	3	2	7	9	1	0	0	0	1	0	4	0	20	0	19	4	9	0	14	4	5	0	1	8	0	4	0	0	2	9	0	4	16	0	0	2	22	1	0	5	0	0	4	3	17	7	0	0	0	2	1	3	0	2	16	34	0	3	4	0	9	6	7	0	2	0	7	8	3	0	3	0	15	12	8	5	5	0	22	0	0	6	3	0	1	0	0	16	0	7	0	0	0	18	7	6	0	14	1	4	0	0	0	0	0	0	18	43	2	0	6	0	6	12	0	0	0	13	6	0	2	0	13	5	0	8	0	0	0	3	8	12	0	0	12	31	3	0	10	0	2	3	1	5	6	0	13	0	0	20	0	45	0	2	6	0	1	31	13	0	6	0	0	15	26	4	0	2	3	0	1	5	0	0	0	1	5	4	0	0	0	5	0	4	0	0	0	1	0	0	0	0	1	0	7	0	0	4	0	5	2	0	8	3	9	0	4	1	0	4	1	0	5	10	8	0	5	0	0	3	23	30	9	6	0	2	10	0	0	9	19	11	0	0	0	0	13	1	0	0	0	0	2	17	10	0	26	21	17	3	4	0	0	0	0	5	0	21	12	16	0	3	0	0	18	2	0	28	5	0	1	0	0	0	15	0	0	3	1	5	8	0	0	0	0	1	19	16	0	5	0	0	14	0	17	0	0	4	25	4	0	5	3	0	0	0	3	0	0	10	5	6	0	0	7	3	12	0	0	0	19	0	7	3	2	6	0	6	9	9	18	13	0	0	0	0	0	0	9	0	0	12	0	10	3	0	0	0	8	1	23	5	0	0	3	0	0	4	0	2	2	0	6	0	1	0	5	5	0	0	0	15	0	1	6	13	20	25	0	6	3	0	0	2	0	0	0	8	7	16	7	10	14	2	0	8	6	10	0	0	0	35	25	13	0	1	0	5	3	3	0	0	0	0	0	0	0	0	12	0	0	23	40	8	1	5	9	0	0	0	5	0	8	1	21	0	0	0	0	10	6	0	9	10	6	0	7	10	0	16	0	0	2	0	0	4	0	0	24	11	0	5	7	20	15	3	4	13	4	0	10	7	9	5	3	0	0	5	9	2	8	0	1	13	0	0	16	0	17	0	0	5	8	0	4	0	13	6	0	0	0	20	0	9	0	5	0	0	7	0	0	0	6	11	0	20	4	0	0	12	8	0	2	0	2	0	0	0	20	0	8	3	20	0	32	7	4	13	13	6	0	25	0	6	0	4	10	18	10	5	4	0	1	17	0	1	2	0	0	0	2	0	0	0	7	0	1	5	0	1	0	41	0	9	10	6	2	31	0	5	6	0	0	10	0	11	2	0	0	0	12	11	13	4	0	0	0	0	10	0	5	0	0	0	5	0	12	0	1	3	37	1	0	11	0	0	0	0	15	1	0	0	0	36	25	0	1	12	8	0	0	10	0	9	14	0	16	0	0	7	0	18	7	3	15	9	0	8	0	7	4	7	0	3	0	11	19	0	4	19	8	8	10	26	1	1	10	2	0	0	0	5	5	0	0	0	0	0	6	15	0	0	0	0	5	0	0	12	0	0	9	0	5	0	1	0	0	3	0	2	0	0	0	0	3	1	0	15	0	6	18	0	0	3	0	11	11	16	0	0	8	7	1	3	2	0	3	24	2	0	4	2	10	0	3	13	0	0	5	4	0	24	0	0	7	2	0	0	0	2	2	10	0	0	0	19	0	4	0	7	19	0	2	0	7	14	4	10	8	14	5	0	9	8	3	4	1	0	5	0	0	0	0	0	3	0	0	1	0	13	3	6	21	0	0	0	13	5	8	8	6	0	0	5	0	0	11	0	0	3	10	18	3	18	11	19	0	5	0	7	12	0	2	9	0	0	0	0	1	0	5	0	7	24	9	1	0	5	3	0	6	6	0	6	8	4	0	9	0	0	7	0	15	0	0	0	3	0	6	0	7	0	2	0	0	13	7	0	11	0	0	3	23	0	0	9	0	0	19	0	0	4	3	0	12	2	0	0	0	0	3	1	0	0	0	3	5	24	0	5	7	0	10	10	0	1	0	2	4	0	6	18	0	9	23	0	10	7	0	10	5	5	15	0	19	8	1	25	10	5	0	5	0	0	13	1	2	0	5	22	0	0	0	0	2	5	4	8	0	9	0	12	1	3	5	0	1	0	26	0	5	0	5	0	0	17	4	0	0	0	0	4	0	4	14	0	0	1	0	8	0	10	1	0	0	0	3	3	16	4	0	1	1	5	9	3	0	5	8	0	12	6	18	20	3	12	0	4	0	2	8	0	8	1	16	0	20	24	12	0	0	14	6	4	26	11	27	7	0	0	19	8	14	7	3	27	0	9	2	11	0	8	2	0	27	0	6	0	29	12	0	20	6	0	0	0	1	0	0	10	0	0	0	9	12	7	1	0	6	7	7	5	0	0	4	0	1	0	16	12	0	1	0	0	16	0	0	0	2	0	10	11	15	0	2	7	2	0	1	5	0	12	0	1	13	12	4	11	0	10	11	0	13	11	2	9	0	13	11	6	0	0	0	0	0	2	11	1	0	6	15	18	0	0	0	1	0	10	9	2	15	5	0	0	10	15	0	0	0	5	0	2	2	8	5	6	0	0	0	0	7	1	0	10	4	2	7	0	0	4	2	3	6	0	7	5	5	0	10	6	0	23	29	0	12	0	17	1	0	0	9	0	14	1	10	3	1	13	2	0	1	14	0	0	4	0	0	0	0	0	1	0	0	0	0	0	3	0	3	15	6	0	33	6	1	0	1	6	6	5	7	0	3	4	3	7	4	0	16	2	3	20	25	0	2	0	1	2	8	2	15	0	0	0	0	10	0	8	0	3	27	4	17	11	0	0	0	0	0	0	14	28	12	0	0	0	9	5	0	28	0	0	3	0	30	0	0	0	0	3	9	0	29	0	0	0	0	0	0	0	0	10	11	1	7	3	0	12	4	5	0	1	0	10	1	15	11	0	23	0	0	5	8	0	1	0	3	12	0	0	2	15	6	0	1	23	4	9	0	1	6	4	1	6	0	7	3	0	9	4	20	7	8	0	0	11	0	0	7	6	0	7	0	0	3	1	2	0	13	4	0	1	0	0	15	1	11	14	12	6	1	20	2	4	15	4	5	11	7	0	0	7	3	0	0	0	0	0	4	0	0	5	5	0	9	0	0	5	15	0	4	15	6	25	0	7	0	0	0	0	4	18	6	14	16	5	15	0	18	16	0	17	0	1	2	0	0	0	3	3	7	0	6	1	6	11	0	11	1	0	14	0	0	0	0	0	4	12	13	9	0	0	9	17	5	0	2	0	0	0	10	0	10	19	10	0	4	16	1	8	6	0	17	19	0	28	0	6	0	4	0	19	9	18	0	4	0	2	16	8	10	7	11	3	0	0	0	24	0	11	7	0	11	3	0	6	10	1	1	0	0	5	13	10	5	2	0	1	0	0	3	13	20	0	4	3	1	0	0	0	0	0	0	14	7	0	0	0	0	11	0	0	4	2	2	0	3	4	16	6	0	0	8	0	6	0	10	0	0	0	2	11	0	0	0	0	17	2	3	10	0	7	0	3	1	0	0	3	20	0	10	3	0	3	0	4	5	0	0	6	5	0	5	0	0	4	14	6	0	0	3	3	0	10	24	2	12	13	0	5	0	9	2	18	9	2	5	11	0	0	5	0	0	2	3	8	0	2	0	15	5	16	7	7	0	1	9	1	1	0	0	5	8	11	0	3	0	0	0	0	13	13	7	15	0	4	14	25	1	5	0	15	20	2	0	0	15	6	3	12	7	0	8	1	0	0	0	2	0	12	4	0	0	0	9	3	3	0	0	6	13	0	0	0	3	33	6	6	7	4	0	12	0	4	0	0	0	14	3	17	2	8	7	0	6	9	7	0	0	4	0	17	0	0	0	15	14	3	1	4	0	31	0	5	15	7	6	0	4	13	6	8	6	0	7	8	0	0	0	4	10	12	6	2	0	22	8	8	3	0	17	5	1	0	7	0	7	3	6	5	12	0	1	4	2	2	2	10	4	2	2	2	2	0	0	0	14	0	6	0	9	0	18	12	0	0	0	0	1	15	9	5	0	9	14	2	31	3	0	3	12	0	22	0	1	19	0	0	1	9	0	0	6	12	4	16	0	0	11	0	8	7	10	0	0	0	1	0	0	9	8	13	9	11	5	2	0	0	8	5	0	13	4	4	14	4	0	0	23	10	10	0	10	11	0	10	0	0	23	6	9	8	5	9	9	1	9	13	12	6	0	19	7	6	30	0	8	20	0	0	0	33	0	0	2	0	11	7	0	3	2	13	12	8	0	0	4	0	0	0	8	1	6	8	4	0	0	11	8	8	7	6	0	0	0	21	8	0	0	4	4	0	17	0	17	0	11	1	0	6	6	0	14	19	8	13	1	0	22	3	11	9	9	0	0	13	1	31	2	10	0	0	0	0	7	7	0	0	0	13	0	8	1	0	4	28	0	0	0	0	0	0	0	5	5	0	12	0	17	0	10	0	0	3	0	6	0	9	8	0	0	14	0	23	6	0	14	0	2	2	11	0	2	4	3	0	0	0	21	4	11	0	9	12	4	0	0	0	6	7	18	0	12	3	1	0	6	2	1	0	0	0	19	7	1	0	10	0	4	1	0	2	0	0	8	5	1	0	1	0	5	1	10	0	11	2	6	0	8	0	16	0	9	4	5	2	0	21	0	0	5	13	13	11	0	1	0	0	3	24	11	0	8	8	0	1	14	6	0	0	0	0	0	4	8	5	7	0	4	11	6	1	0	1	0	2	0	0	43	0	6	0	12	0	0	4	0	0	1	0	3	18	0	1	0	0	0	3	0	0	0	2	0	19	2	9	0	7	14	0	6	10	22	0	6	5	4	10	0	4	2	0	12	0	0	1	1	6	3	7	5	11	0	4	0	6	0	17	0	12	6	8	2	2	32	12	13	7	16	0	0	5	2	14	0	4	1	0	0	2	6	13	13	1	3	0	19	16	4	0	0	5	0	9	17	0	1	2	19	0	2	1	0	22	3	0	0	0	2	0	1	0	8	0	0	0	2	6	0	10	25	15	0	9	14	0	9	0	7	0	0	1	1	0	0	0	4	18	5	0	0	0	0	29	0	0	0	5	0	3	1	0	9	8	0	2	6	20	0	5	3	15	0	31	0	2	4	0	3	12	0	1	0	10	0	12	9	18	9	0	7	0	4	0	0	1	0	1	3	0	3	0	8	0	10	4	3	6	0	6	0	0	0	0	4	5	0	0	0	0	29	0	7	0	0	0	0	6	24	14	0	0	1	7	9	1	2	0	0	13	15	1	0	5	10	0	0	0	0	35	17	0	9	25	0	1	2	2	19	3	22	4	3	0	12	0	9	0	12	5	0	5	0	0	0	5	0	11	3	4	24	10	0	0	0	7	6	0	11	0	4	0	0	0	3	6	8	0	6	1	1	0	20	0	1	0	0	0	0	0	0	24	0	0	0	21	0	0	17	7	0	8	0	0	1	0	3	0	0	0	12	0	6	12	0	0	0	3	0	13	3	14	7	0	8	0	0	1	0	0	3	15	1	1	3	0	0	6	0	5	0	2	4	13	4	0	0	0	0	6	0	31	0	4	0	5	9	0	1	9	1	1	4	0	35	0	8	0	5	14	8	3	5	9	0	0	7	4	0	10	0	0	0	0	0	8	0	0	0	1	0	0	2	0	7	10	0	0	7	0	16	1	0	0	4	11	40	14	13	14	0	0	7	17	0	0	1	0	0	11	15	0	0	0	3	9	0	16	0	3	0	13	5	8	3	11	12	0	5	12	0	10	10	17	8	10	1	1	0	1	0	0	0	10	0	31	9	13	1	0	2	0	12	0	3	7	0	0	16	0	16	0	0	0	3	0	0	0	1	0	4	3	0	0	1	15	3	0	0	0	2	1	18	0	4	35	4	12	0	0	16	15	7	0	11	9	3	0	0	15	0	30	0	0	0	1	0	0	5	7	0	5	14	9	0	6	1	31	1	1	0	3	2	0	0	26	11	0	17	9	3	4	13	0	9	7	0	0	0	20	0	3	1	0	16	0	7	13	9	2	0	20	12	0	1	0	14	0	2	0	1	0	0	0	3	0	0	8	0	5	0	27	13	8	9	6	0	8	0	0	0	0	0	0	0	0	0	7	0	2	0	0	14	0	0	10	9	0	0	0	27	4	0	8	4	1	3	0	12	0	0	12	6	0	9	0	0	0	5	7	6	2	2	9	0	11	0	6	2	7	7	0	0	33	0	2	16	0	0	0	14	1	0	24	6	0	1	0	0	1	1	15	2	0	6	8	0	10	24	0	0	6	10	7	8	18	14	13	14	13	0	12	7	0	3	4	0	7	0	0	5	0	5	1	0	13	0	7	16	0	0	8	6	21	0	19	0	27	0	0	19	9	4	16	3	0	0	3	2	0	0	0	4	0	0	4	10	0	0	4	19	4	0	4	0	6	0	5	0	20	11	15	5	0	12	13	0	1	1	0	0	0	0	1	1	11	19	0	3	6	0	7	9	5	9	0	0	0	0	7	12	13	15	8	0	0	8	2	0	0	1	7	3	0	0	8	0	8	0	2	16	0	0	20	0	2	4	8	0	0	21	1	8	0	9	6	1	12	3	9	0	0	0	6	0	0	0	13	0	4	0	0	1	11	6	0	19	0	0	8	0	0	2	0	0	10	0	0	0	3	8	0	16	36	0	14	0	2	6	0	0	3	7	4	0	0	4	1	0	0	0	0	12	14	25	0	0	0	0	6	2	0	12	9	8	10	4	7	2	7	0	0	0	0	0	6	0	14	8	0	11	5	0	5	8	0	0	12	0	2	0	3	23	0	0	0	9	1	4	0	3	6	0	3	5	0	1	0	0	19	1	0	2	14	0	0	1	0	9	0	0	18	4	3	0	4	5	0	6	0	0	0	1	16	0	0	0	10	2	0	11	1	3	8	1	14	11	0	6	0	0	0	0	0	0	0	2	11	4	0	0	0	6	0	0	0	38	14	21	3	1	0	19	0	9	10	9	0	4	25	0	0	7	1	2	13	4	1	0	0	7	17	19	10	3	11	12	0	0	0	0	7	0	10	4	1	5	1	16	0	5	0	1	25	0	0	12	0	3	13	12	0	0	9	5	0	0	0	4	1	0	1	8	0	0	8	0	0	0	0	0	0	0	0	0	5	1	11	0	14	0	0	0	11	9	6	1	0	22	3	0	17	0	19	9	3	0	6	4	4	6	21	0	0	4	0	3	0	0	3	21	0	10	11	0	4	0	0	22	0	0	0	7	0	6	0	0	0	16	0	0	0	0	29	0	6	10	0	0	0	0	15	5	0	30	15	3	0	0	1	1	5	0	0	0	1	9	0	0	17	0	1	13	5	5	2	0	1	0	5	2	0	8	0	5	18	5	0	5	1	12	6	0	1	0	11	8	14	9	0	12	0	1	6	1	2	3	0	8	11	11	6	7	0	12	0	1	12	0	3	10	5	7	0	10	6	1	2	8	6	13	10	16	4	0	0	12	0	0	0	7	0	0	0	0	0	0	0	0	0	0	0	0	0	10	14	0	0	0	0	0	0	6	9	4	6	0	0	5	4	0	19	10	0	1	3	1	0	0	12	8	12	2	11	29	13	0	0	0	0	3	10	11	0	14	1	2	0	0	0	6	0	4	0	0	0	9	0	1	0	14	0	0	0	6	4	1	13	12	0	6	10	5	6	0	0	1	0	0	6	23	0	15	0	0	0	5	11	0	0	0	0	4	3	6	0	13	0	0	0	14	1	0	8	0	4	6	6	0	7	1	8	8	13	0	10	1	10	0	10	25	13	8	10	0	0	0	1	17	0	8	0	0	2	3	22	13	0	0	1	12	0	17	0	6	11	13	3	6	0	34	0	0	11	5	14	11	11	11	2	5	1	0	0	0	0	1	32	3	13	2	6	0	0	0	18	0	0	15	11	3	5	6	9	2	6	0	0	1	0	0	7	15	0	5	2	0	4	0	0	0	0	0	8	4	4	1	7	0	0	0	0	28	2	20	11	3	5	0	5	2	9	0	2	27	12	2	11	0	7	0	0	6	2	3	6	0	6	2	0	8	0	3	0	1	29	2	5	4	4	19	8	5	7	0	0	15	0	1	11	0	0	3	2	6	0	0	0	0	20	19	2	9	3	0	0	0	0	12	6	2	14	0	9	0	1	1	0	13	22	0	6	11	0	15	6	0	0	7	17	4	0	0	11	4	13	18	9	24	0	3	13	0	3	7	0	1	9	1	16	0	13	0	0	16	1	10	9	6	10	5	11	6	2	5	0	0	0	0	0	6	24	0	0	1	0	7	8	2	0	0	6	0	5	1	0	0	19	3	3	7	3	10	34	0	1	0	15	4	2	6	0	0	0	0	2	0	0	3	0	9	0	4	8	6	13	0	0	0	1	0	4	0	0	1	0	3	3	10	0	0	7	2	7	7	5	0	5	24	0	1	0	0	0	0	1	0	0	6	11	0	0	0	2	6	0	0	25	0	3	10	0	0	0	11	0	5	11	34	0
N0.HOG0007884	0	0	0	0	0	0	0	0	0	0	0	0	0	0	0	0	0	0	0	0	0	0	0	0	0	0	0	0	0	0	0	0	0	1	1	0	0	0	0	0	0	0	0	0	0	0	0	0	0	0	0	0	0	0	0	0	0	0	0	0	0	0	0	0	0	0	0	0	0	0	0	0	0	0	0	0	0	0	0	0	0	0	0	0	0	0	0	0	0	0	0	0	0	0	0	0	0	0	0	0	0	0	0	0	0	1	0	0	0	0	0	0	0	0	0	0	0	0	0	0	0	0	0	0	0	0	0	0	0	0	0	0	0	0	0	1	0	0	0	0	0	0	0	0	0	0	0	0	0	0	0	0	0	0	0	0	0	0	0	0	0	1	0	0	0	0	0	0	0	0	0	0	0	0	0	0	0	0	0	0	0	0	0	0	0	0	0	0	0	0	0	0	0	0	0	0	0	0	0	0	0	0	0	0	0	0	0	1	0	0	0	0	0	0	0	0	0	0	0	0	0	0	0	0	0	0	0	0	0	0	0	0	0	0	0	0	0	0	0	0	0	0	0	0	0	0	0	0	0	0	0	0	0	0	0	0	0	0	0	0	0	0	0	0	0	0	0	0	0	0	0	0	0	0	0	0	0	0	0	1	0	0	0	0	0	0	0	0	0	0	0	0	0	0	0	0	0	0	0	0	0	0	0	0	0	0	0	0	0	0	0	0	1	0	0	0	1	0	0	0	0	0	0	0	0	0	0	0	0	0	0	0	0	0	0	0	0	0	0	0	0	0	0	0	0	0	0	1	0	0	0	0	0	0	0	0	0	0	0	0	0	0	0	0	0	0	0	0	0	0	0	0	0	0	1	0	0	0	0	0	0	0	0	0	0	0	0	0	0	0	0	0	0	0	0	0	0	1	0	0	0	0	0	0	0	0	0	0	0	0	0	0	1	0	0	0	0	0	0	0	0	0	0	0	0	0	0	0	0	0	0	0	0	0	0	1	0	0	0	0	0	0	0	0	0	0	0	0	0	0	0	0	0	0	0	0	0	0	0	0	0	0	0	0	0	0	0	0	0	0	0	0	0	0	0	0	0	0	0	0	0	0	0	0	0	0	0	0	0	0	0	0	0	0	0	0	0	0	1	0	0	0	0	0	0	0	0	0	0	0	0	0	0	0	0	0	0	0	0	0	0	0	0	0	0	0	0	0	0	0	0	0	0	0	0	0	0	0	0	0	0	0	0	0	0	0	0	0	0	0	0	0	0	0	0	0	0	0	0	0	0	0	0	0	0	0	0	0	0	0	0	0	0	0	0	0	0	0	0	0	0	0	1	0	0	0	0	0	0	0	0	0	0	0	0	0	0	0	0	0	0	0	0	0	0	0	0	0	0	1	0	0	0	0	0	0	0	0	0	0	0	0	0	0	0	0	0	0	0	0	0	0	0	0	0	0	0	0	1	0	0	0	0	0	0	0	0	0	0	0	0	0	0	0	0	0	0	0	0	0	0	0	0	0	0	0	0	0	0	0	0	0	1	0	0	0	0	0	0	0	0	0	0	0	0	0	0	0	0	0	0	0	0	0	0	0	0	0	0	0	0	0	0	0	0	0	0	0	0	0	0	0	0	0	0	0	0	0	0	0	0	0	0	0	0	0	0	0	0	0	0	0	0	0	0	0	0	0	0	0	0	0	0	1	0	0	0	0	0	0	0	0	0	0	0	0	0	0	0	0	0	0	0	0	0	0	0	0	0	0	0	0	0	0	0	0	0	1	0	0	0	0	0	0	0	0	0	0	0	0	0	0	0	0	0	0	0	0	0	0	0	0	0	0	0	0	0	1	0	0	0	0	0	0	0	0	0	0	0	0	0	0	0	0	0	0	0	0	0	0	0	0	0	0	0	0	0	0	0	0	0	0	0	0	0	0	0	0	0	0	0	0	0	0	0	0	0	0	0	0	0	0	0	0	0	0	0	0	0	0	0	0	0	0	0	0	0	0	0	0	0	0	0	0	0	0	0	0	0	0	0	1	0	0	0	0	0	0	0	0	0	0	0	0	0	0	0	0	0	0	0	0	0	0	0	0	0	0	0	0	0	0	0	0	0	0	0	0	0	0	0	0	0	0	0	0	0	0	0	0	0	0	0	0	0	0	0	0	0	0	0	0	0	0	0	0	0	0	0	0	0	0	0	0	0	0	1	0	0	0	0	0	0	0	0	0	0	0	0	0	0	0	0	0	0	0	0	0	0	0	0	0	0	0	0	1	0	0	0	0	0	0	0	0	0	0	0	0	0	0	0	0	0	0	0	0	0	0	0	0	0	0	0	0	0	0	0	0	0	0	0	0	0	0	0	0	0	0	0	0	0	0	0	0	0	0	0	0	0	0	0	0	0	0	0	0	0	0	0	0	0	0	0	0	0	0	0	0	0	0	0	0	0	0	0	0	0	0	0	0	0	0	0	0	0	0	0	0	0	0	0	0	0	0	0	0	0	0	0	0	0	0	0	0	0	0	0	0	0	0	0	1	0	0	0	0	0	0	0	1	0	0	0	1	0	0	0	0	0	0	0	0	1	0	0	0	0	0	0	0	0	0	0	0	0	0	0	0	0	0	0	0	0	0	0	0	0	0	0	0	0	0	0	0	0	0	0	0	0	0	0	0	0	0	0	0	0	0	0	0	0	0	0	0	0	0	0	0	0	0	0	1	0	0	0	0	0	0	0	0	0	0	0	0	0	0	0	0	0	0	0	0	0	0	0	0	0	0	0	0	0	0	0	0	0	0	0	0	0	0	0	0	0	0	0	0	0	0	0	0	0	0	0	0	0	0	0	0	0	1	0	0	0	0	0	0	0	0	0	0	0	0	0	0	0	0	0	0	0	0	0	0	0	0	0	0	0	1	0	0	0	0	1	1	0	0	0	0	0	0	0	0	0	0	0	0	0	0	0	0	0	0	0	0	0	0	0	0	0	0	0	0	0	0	0	0	0	0	0	0	0	0	0	0	2	0	0	0	0	0	0	0	0	0	0	0	1	0	0	0	0	0	0	0	0	0	0	0	0	0	0	0	0	0	0	0	0	0	0	0	0	0	0	0	0	0	0	0	0	0	0	0	0	0	0	0	0	0	0	0	0	0	0	0	0	0	0	0	0	0	0	0	0	0	0	0	0	0	0	0	0	0	0	0	0	0	0	0	0	0	0	0	0	0	0	0	0	0	0	0	0	0	0	0	0	0	0	0	0	0	0	0	0	0	0	0	0	0	0	0	0	0	0	0	0	0	0	0	0	0	0	0	0	0	0	0	0	0	0	0	0	0	0	0	0	0	0	0	0	0	0	0	0	0	0	0	1	0	0	0	0	0	0	0	0	0	0	0	0	0	0	0	0	0	0	0	1	0	0	0	0	0	0	0	0	0	0	0	0	0	0	1	0	0	0	0	0	0	0	0	0	0	0	0	0	0	0	0	0	0	0	0	0	0	0	0	0	0	0	0	1	0	0	0	0	0	0	0	0	0	0	0	0	0	2	0	0	0	0	0	0	0	0	0	0	0	0	0	0	0	0	0	0	0	0	0	0	0	0	0	0	0	0	0	0	0	0	0	0	0	0	0	0	0	0	0	0	0	0	0	0	0	0	0	0	0	0	0	0	0	0	0	0	0	0	0	0	0	0	0	0	0	0	1	0	0	0	0	0	0	0	0	0	0	0	0	0	0	0	0	0	1	0	0	0	0	0	0	0	0	0	0	0	0	0	0	0	0	0	0	0	1	0	0	0	0	0	1	0	0	0	0	0	0	0	0	0	0	0	0	0	0	0	0	0	0	0	0	0	0	0	0	0	0	0	1	0	0	0	0	0	0	0	0	0	0	0	0	0	0	0	0	0	0	0	0	0	0	0	0	0	0	0	0	0	0	0	0	1	0	0	0	0	0	0	0	0	0	0	0	0	0	0	0	0	0	0	0	0	0	0	0	0	0	0	0	1	0	0	0	0	0	0	0	0	0	0	0	0	0	0	0	0	0	0	0	0	1	0	0	1	0	0	0	0	0	0	0	0	0	0	0	0	0	0	0	0	0	0	0	0	0	0	0	0	0	0	0	0	0	0	0	0	0	0	0	0	0	0	0	0	0	0	0	0	0	0	0	0	0	0	0	0	0	0	0	0	0	0	1	0	0	0	0	0	0	0	1	0	0	0	0	0	0	0	0	1	0	0	0	0	0	0	1	0	0	0	0	0	0	0	0	0	0	0	0	0	0	0	0	0	0	0	0	0	0	0	0	0	0	0	0	0	0	0	0	0	0	0	0	0	0	0	0	0	0	0	0	0	0	0	0	0	0	0	0	0	1	0	0	0	0	0	0	0	0	0	0	0	0	0	0	0	0	0	0	0	0	0	0	0	0	0	1	0	0	0	0	0	0	0	0	0	0	0	0	0	0	0	0	0	0	0	0	0	0	0	0	0	0	0	0	0	0	1	0	0	0	0	0	0	0	0	0	0	0	0	0	0	0	0	0	0	0	0	0	0	0	0	0	0	0	0	0	0	0	0	0	0	0	0	0	0	0	2	0	0	0	0	0	0	0	0	0	0	0	0	0	0	0	0	0	0	0	0	0	0	0	0	0	0	0	0	0	0	0	0	0	0	0	0	0	0	0	0	0	0	0	0	0	0	0	0	0	0	0	0	0	0	0	0	0	0	0	0	0	0	0	0	0	0	0	0	0	0	0	0	0	0	0	0	0	0	0	0	0	0	0	0	0	0	0	0	0	0	0	0	0	0	0	0	0	0	1	0	0	0	0	0	0	0	0	0	0	0	0	0	0	0	0	0	0	0	0	0	0	0	0	0	2	0	0	0	0	0	0	0	0	0	0	0	0	0	0	0	0	0	0	0	0	0	0	0	0	0	0	0	0	0	0	0	0	0	0	0	1	0	0	0	0	0	0	0	0	0	0	0	0	0	0	0	0	0	0	0	0	0	0	0	0	0	0	0	0	0	0	0	0	0	0	0	0	0	0	0	0	0	0	0	0	0	1	0	0	0	0	0	0	0	0	0	0	0	0	0	0	0	0	0	0	0	0	0	0	0	0	0	0	0	0	0	0	0	0	0	0	0	0	1	0	0	0	0	0	0	0	0	0	0	0	0	0	0	0	0	0	0	0	0	0	0	0	0	0	0	0	0	0	0	0	0	0	0	0	0	0	0	0	0	0	0	0	0	0	0	0	0	0	0	0	1	0	0	0	0	0	0	0	0	0	0	0	1	0	0	0	0	0	0	0	0	0	0	0	0	0	0	0	0	0	0	0	0	0	0	0	0	1	0	0	0	0	0	0	0	0	0	0	0	0	0	0	0	0	0	0	0	0	0	0	0	0	0	0	0	0	0	0	0	0	0	0	0	0	0	0	0	0	0	0	0	0	0	0	0	0	0	0	0	0	0	0	0	0	0	0	0	0	0	0	0	0	0	0	0	0	0	0	0	0	0	0	0	0	0	0	0	0	0	0	0	0	0	0	0	0	0	0	0	0	0	0	0	0	0	0	0	0	0	0	0	0	0	0	0	0	0	0	0	0	0	0	0	0	0	1	0	0	0	0	0	0	0	0	0	0	0	0	0	0	0	0	0	0	0	0	0	0	0	0	0	0	0	0	0	0	0	0	0	0	0	0	0	0	0	0	0	0	0	0	0	0	0	0	0	0	0	0	0	0	0	0	0	0	0	0	0	0	0	0	0	0	0	0	0	0	0	0	0	0	0	0	0	0	0	0	0	0	0	0	0	0	0	0	0	0	0	0	0	0	0	0	0	0	0	0	0	0	0	0	0	0	0	0	0	0	0	0	0	0	1	0	0	0	0	0	0	0	0	0	0	0	0	0	0	0	0	0	0	0	0	0	0	0	0	0	0	0	0	0	0	0	0	0	0	0	1	0	0	0	0	0	1	0	0	0	0	0	0	0	0	0	0	0	0	0	0	0	0	0	0	0	0	0	0	0	0	0	0	0	0	0	0	0	0	0	0	0	0	0	0	0	0	0	0	0	0	0	0	0	0	0	0	0	0	0	0	0	0	0	0	0	0	0	1	0	0	0	0	0	0	0	0	0	1	0	0	0	0	0	0	0	0	0	1	0	0	0	0	1	0	0	0	0	0	0	0	0	0	0	0	1	0	0	0	0	0	0	0	0	0	0	0	0	0	0	0	0	0	0	0	0	0	0	0	0	0	0	0	0	0	0	0	0	0	0	0	0	0	0	0	0	0	0	0	0	0	0	0	0	0	0	0	0	0	0	0	1	0	0	0	0	0	0	0	0	0	0	0	0	0	0	0	0	0	0	0	0	0	0	0	0	0	1	0	0	0	0	0	0	0	0	0	0	0	0	0	0	0	0	0	0	0	0	0	0	0	0	0	0	0	0	0	0	0	0	0	0	0	0	0	0	0	0	0	0	0	0	0	1	0	0	0	0	0	0	0	0	0	0	0	0	0	0	0	0	0	0	0	0	0	0	0	0	0	0	1	0	0	0	0	0	0	0	0	0	0	0	0	0	0	0	0	0	0	0	0	0	0	0	0	0	0	0	0	0	0	0	0	0	0	1	0	0	0	0	0	0	1	0	0	0	0	0	0	0	0	0	0	0	0	0	0	0	0	0	0	0	0	0	0	0	0	0	0	0	0	0	0	0	0	0	0	0	0	0	0	0	0	0	0	0	0	0	0	0	0	0	0	0	0	0	0	0	0	0	0	0	0	0	0	0	0	0	0	0	0	0	0	0	0	0	0	0	0	0	0	0	0	0	0	0	0	1	0	0	1	0	0	0	0	0	0	0	0	0	0	0	0	0	0	0	0	0	1	0	0	0	0	0	0	1	0	0	0	0	0	0	0	0	0	0	0	0	0	1	0	0	0	0	0	0	0	0	0	0	0	0	0	0	0	0	0	0	0	0	0	0	0	0	0	0	0	0	0	0	0	0	0	0	0	0	0	1	0	0	0	0	0	0	0	0	0	0	0	0	0	0	0	0	0	0	0	0	0	0	0	0	0	0	0	0	0	0	0	0	0	0	0	0	0	0	0	0	0	0	0	0	0	0	0	0	0	0	0	0	0	0	0	0	0	0	0	0	0	0	0	0	0	0	0	0	0	0	0	0	0	0	0	0	0	0	0	0	0	0	0	0	1	0	0	0	0	0	0	0	0	0	0	0	0	0	0	0	0	0	0	0	0	0	0	0	0	0	0	0	0	0	0	0	0	0	0	0	0	0	0	0	0	0	0	0	0	0	0	0	0	0	0	0	0	0	0	0	0	0	0	0	0	0	0	0	0	0	0	0	0	0	0	0	1	0	0	0	0	0	0	0	0	0	0	0	0	0	0	0	0	0	0	0	0	0	0	0	0	0	0	0	0	0	0	0	0	0	0	0	0	0	0	0	0	0	0	0	0	1	0	0	0	0	0	0	0	0	0	0	0	0	0	0	0	0	0	0	0	0	0	0	0	0	0	0	0	0	0	0	0	0	0	0	0	0	0	0	0	0	0	0	0	0	0	0	0	0	0	0	0	0	0	0	0	0	0	0	0	0	0	0	0	0	0	0	0	0	0	0	0	0	0	0	0	0	0	0	0	0	0	0	0	0	0	0	0	0	0	0	0	0	0	1	0	0	0	1	0	0	0	0	0	0	0	0	0	0	0	0	0	0	0	0	0	0	0	0	0	0	0	0	0	0	0	0	0	0	0	0	0	0	0	0	0	0	1	0	0	0	0	0	0	0	0	0	0	0	0	0	0	0	0	0	0	0	0	0	0	0	0	0	0	0	0	0	0	0	0	0	0	0	0	0	0	0	0	0	1	0	0	0	0	0	0	0	0	0	0	0	0	0	0	0	0	0	0	0	0	0	0	1	0	0	0	0	0	1	0	0	1	0	0	0	0	0	0	1	0	0	0	0	0	0	0	0	0	0	0	0	0	0	0	0	0	0	0	0	0	0	0	0	0	0	0	0	0	0	0	0	0	0	0	0	0	0	0	0	0	0	0	0	0	0	0	0	0	0	0	0	0	0	0	0	0	0	0	0	0	0	0	0	0	0	0	0	0	0	0	0	0	0	0	0	0	0	0	0	0	0	0	0	0	0	0	0	1	0	0	0	1	0	0	0	0	0	0	0	0	0	0	0	0	0	0	0	0	0	0	0	0	0	0	0	0	0	0	0	0	0	0	0	0	0	0	0	0	0	0	0	0	1	0	0	0	0	0	0	0	0	0	0	0	0	0	0	0	0	0	0	0	0	0	0	0	0	0	0	0	0	1	0	0	0	0	0	0	0	0	0	0	0	1	0	0	0	0	0	0	0	0	0	0	0	0	0	0	0	0	0	0	0	0	0	0	0	0	0	0	0	0	0	0	0	0	0	0	0	0	0	0	0	0	0	0	0	0	0	0	0	0	0	0	0	0	0	0	0	0	0	0	0	0	0	0	0	0	0	0	0	0	0	0	0	0	0	0	0	0	0	0	0	0	0	0	0	0	0	0	0	1	0	0	0	0	0	0	0	0	0	0	0	0	0	0	0	0	0	0	0	0	0	0	0	0	0	0	0	0	0	0	0	0	0	0	0	0	0	0	0	0	0	0	0	0	0	1	0	0	0	0	0	0	0	0	0	0	0	0	0	0	0	0	0	0	0	0	0	0	0	0	0	0	0	0	0	0	0	0	0	0	0	0	0	0	0	1	0	0	0	0	0	0	0	0	0	0	0	0	0	0	0	0	0	0	0	0	0	0	0	0	0	0	0	0	0	0	0	0	0	0	0	0	0	0	0	0	0	0	0	0	0	0	0	0	0	0	0	0	1	0	0	1	0	0	0	0	0	0	0	0	0	1	0	0	0	0	0	0	0	0	0	0	0	0	0	0	0	0	0	0	0	0	0	0	0	0	0	0	0	0	0	0	0	0	1	0	0	0	0	0	0	0	0	0	0	0	1	0	0	0	0	0	1	0	0	0	0	0	0	0	0	0	0	0	0	0	0	0	0	0	0	0	0	0	0	0	0	0	0	0	0	0	0	0	0	0	0	0	0	0	0	0	0	0	0	0	0	0	0	0	0	0	0	0	0	0	1	0	0	0	0	0	0	0	0	0	0	0	0	0	0	0	0	0	0	0	0	0	0	0	0	0	0	0	0	0	0	0	0	0	0	0	0	0	1	0	0	0	0	0	0	0	0	0	0	0	0	0	0	0	0	0	0	0	0	0	0	0	0	0	0	0	0	0	0	0	0	0	0	0	0	0	0	0	0	0	0	0	1	0	0	0	0	0	0	0	0	0	0	0	0	0	0	0	0	0	0	0	1	0	1	1	0	0	0	0	0	0	0	0	0	0	0	0	0	0	0	0	0	0	0	0	0	0	0	0	0	0	0	0	0	0	0	0	0	0	0	0	0	0	0	1	0	0	0	0	0	0	0	0	0	0	0	0	0	0	0	0	0	0	0	0	0	0	0	0	0	0	0	0	0	0	0	0	0	0	0	0	0	0	0	0	0	0	0	0	0	0	0	0	2	0	0	0	0	0	0	0	1	0	0	0	0	0	0	0	0	0	0	0	0	0	0	0	0	0	0	0	0	0	0	0	0	0	0	0	1	0	0	0	0	0	0	0	0	0	0	0	0	0	0	0	0	0	0	0	0	0	0	0	0	0	0	0	0	2	0	0	0	0	0	0	0	0	0	0	1	0	0	0	1	0	0	0	0	0	0	0	0	0	0	0	0	0	0	0	0	0	0	0	0	0	1	0	0	0	0	0	0	0	0	0	0	0	0	0	0	0	0	0	0	0	0	0	0	0	0	0	0	0	0	0	0	0	0	0	0	0	0	0	0	0	0	0	0	0	0	0	0	0	0	0	0	0	1	0	1	0	0	0	0	0	0	0	0	0	0	0	0	0	0	0	0	0	0	0	0	0	0	0	0	0	0	0	0	0	0	0	0	0	0	0	0	0	0	0	0	0	0	0	0	0	0	0	0	0	0	0	0	0	0	0	0	0	0	0	0	0	0	0	0	0	0	0	0	1	0	0	0	0	0	0	0	0	0	0	0	0	1	0	0	0	0	0	0	0	0	0	0	0	0	0	0	0	0	0	0	0	0	0	0	0	0	0	0	0	0	0	0	0	0	0	0	0	0	0	0	0	0	0	0	0	0	0	0	0	0	0	0	0	0	0	0	0	0	0	0	0	0	0	0	0	0	0	0	0	0	0	0	0	0	0	0	0	0	0	0	0	0	0	0	0	0	0	0	0	0	0	0	0	0	0	0	0	0	0	0	0	0	0	0	0	0	0	0	0	0	0	0	0	0	0	0	0	0	0	0	0	0	0	0	0	0	0	0	0	0	0	0	0	0	0	0	0	0	0	0	0	0	0	0	0	0	0	0	0	0	0	0	0	0	0	0	0	0	0	0	0	0	0	0	0	0	0	0	0	0	0	0	0	0	0	0	0	0	0	0	0	0	0	0	0	0	0	0	0	0	0	0	0	0	0	0	0	0	0	0	0	0	0	0	0	0	0	0	0	0	1	0	0	0	0	1	0	0	0	0	0	0	0	0	1	0	0	0	0	0	0	0	0	0	0	0	0	1	0	0	0	0	0	0	0	0	0	0	0	0	0	0	0	0	0	0	0	0	0	0	0	0	0	0	0	0	0	0	0	0	0	0	0	0	0	0	0	0	0	0	0	0	0	0	0	0	0	0	0	0	0	0	0	0	0	0	0	0	0	0	0	0	0	0	0	0	0	0	0	0	0	1	0	0	0	0	0	0	0	0	0	0	0	0	0	0	0	0	0	0	0	0	0	0	0	0	0	0	0	0	0	0	0	0	0	0	0	1	0	0	0	0	0	0	0	0	0	0	0	0	0	0	0	0	0	0	0	0	0	0	0	0	1	0	0	0	0	0	0	0	0	0	0	0	0	0	0	0	0	0	0	0	0	0	0	0	0	0	0	0	0	0	0	0	0	0	0	0	0	0	0	0	0	0	0	0	0	0	0	0	0	0	0	1	0	0	0	0	1	0	0	1	0	0	0	0	0	0	0	0	0	0	0	0	0	0	0	0	0	0	0	0	0	0	0	0	0	0	0	0	0	0	0	0	0	0	0	0	1	0	0	0	0	0	0	0	0	0	0	0	0	0	0	0	0	0	0	0	1	0	0	0	0	0	0	0	0	0	0	0	0	0	0	0	0	0	0	0	0	0	0	0	0	0	0	0	0	0	1	0	1	0	0	0	0	0	0	0	0	0	0	0	0	0	0	0	0	0	0	0	0	0	0	0	0	0	0	0	0	0	0	0	0	0	0	0	0	0	0	0	0	0	0	0	0	0	0	0	0	0	0	0	0	0	0	0	0	0	0	0	0	0	0	0	0	1	0	0	0	0	0	0	0	0	0	0	0	0	0	1	0	0	0	0	0	0	0	0	0	0	0	0	0	0	0	0	1	0	0	0	0	0	1	0	0	0	0	0	0	0	0	0	0	0	0	0	0	0	0	0	0	0	0	0	0	0	0	0	0	0	0	0	0	1	0	0	0	0	0	0	0	0	0	0	0	0	0	0	0	0	0	0	0	0	0	0	0	0	0	0	0	0	0	0	0	0	0	0	0	0	0	0	0	0	1	0	1	0	0	0	0	0	0	0	0	0	0	0	0	0	0	0	0	0	0	0	2	0	0	0	0	0	0	0	0	0	0	0	0	0	0	0	0	0	1	0	0	0	0	0	0	0	0	0	0	0	0	0	0	0	0	0	0	0	0	0	0	0	0	0	0	0	0	0	0	0	0	0	0	0	0	0	0	0	0	0	0	0	0
N0.HOG0009901	1	1	1	0	0	1	0	0	0	0	0	1	3	1	0	0	0	0	0	0	0	0	0	0	0	0	0	0	0	0	0	4	0	0	0	2	0	0	0	0	0	0	3	0	0	0	0	0	0	0	0	0	0	0	0	1	0	2	4	0	0	0	0	0	0	0	0	0	1	0	0	0	0	0	0	1	0	0	0	3	1	0	0	0	0	0	0	0	0	0	0	1	1	0	0	1	1	0	3	3	0	0	0	0	0	0	1	0	0	0	1	0	0	0	0	0	0	0	0	0	0	1	0	3	0	0	0	0	0	0	5	0	0	0	1	1	0	1	0	0	0	0	1	0	2	0	0	1	2	0	0	3	0	2	0	0	0	0	0	0	0	0	0	0	0	1	0	2	0	0	1	0	0	1	3	1	0	0	0	1	0	0	0	0	0	0	1	0	1	0	2	0	0	0	6	0	0	0	0	0	0	0	0	0	0	0	0	0	0	0	0	0	0	5	0	0	1	1	0	0	0	0	0	1	0	0	1	0	0	1	0	0	0	0	0	0	0	0	3	0	0	0	0	0	1	2	0	0	0	0	0	0	0	0	0	0	0	0	0	0	0	0	0	0	1	0	0	0	0	1	0	0	3	0	2	1	0	0	2	0	1	0	0	0	0	0	0	0	0	2	0	1	0	0	2	1	1	0	0	0	1	3	0	0	2	2	0	1	0	1	0	0	1	1	1	3	0	0	0	0	0	0	1	0	0	0	0	0	1	0	0	0	0	2	0	2	0	0	0	1	0	0	0	0	0	2	0	0	4	0	3	0	0	2	2	0	0	0	0	0	1	1	2	2	0	0	0	1	0	0	0	0	0	0	2	0	0	0	0	0	0	0	0	0	0	0	0	0	0	1	0	0	2	1	0	0	1	4	2	3	0	0	0	0	0	0	0	3	0	0	1	0	0	0	0	0	0	0	0	1	1	0	0	0	0	0	1	0	1	0	0	0	1	6	0	1	1	1	0	1	0	0	0	0	0	0	0	0	0	0	0	0	0	0	1	0	0	1	1	4	0	0	0	2	0	1	1	0	1	0	0	0	0	0	0	0	0	1	0	0	0	0	0	0	0	0	0	0	0	0	0	0	0	0	0	1	0	0	1	1	0	1	0	0	0	0	1	0	0	2	0	0	0	0	1	0	0	0	0	1	0	0	1	0	0	0	0	1	0	0	0	0	0	0	4	0	0	0	2	0	0	0	0	0	0	0	0	0	0	0	0	0	0	1	0	1	0	0	0	0	0	0	0	0	2	0	0	0	0	0	0	0	0	0	6	0	0	0	0	0	1	1	0	0	0	0	0	0	1	1	0	0	0	0	0	1	0	1	1	0	0	0	0	0	0	0	0	0	2	1	0	0	0	0	0	0	0	0	0	0	0	0	0	2	0	0	0	0	0	0	0	0	1	1	0	0	1	0	0	0	0	0	0	0	0	0	0	0	0	0	3	1	0	0	1	0	0	0	1	0	1	0	0	0	0	1	1	1	1	0	0	0	0	0	0	0	0	2	0	0	0	0	0	0	0	0	0	1	0	0	0	0	0	0	0	0	0	0	0	2	0	0	1	0	0	0	0	0	3	0	1	1	0	0	0	0	0	0	1	0	0	0	1	0	0	0	0	0	0	0	0	0	0	8	0	0	2	1	0	0	0	0	0	0	0	0	0	0	0	0	0	0	1	0	0	1	0	0	0	0	0	0	0	0	1	0	0	0	0	0	0	0	0	0	0	0	0	0	0	0	0	0	0	1	0	2	0	0	0	1	0	0	2	1	0	0	0	0	0	0	0	0	1	0	0	0	0	0	1	0	0	0	1	0	0	0	0	0	0	0	1	0	0	1	2	0	1	0	1	5	0	0	1	0	0	0	0	0	0	0	0	0	0	0	2	1	0	0	0	0	0	0	0	0	1	0	0	0	0	0	0	0	0	1	0	0	1	0	0	0	3	0	0	0	0	0	0	0	1	0	0	0	0	0	0	0	0	0	0	1	0	0	0	0	0	0	0	0	0	2	3	1	0	1	0	1	1	0	0	0	0	1	1	0	0	0	2	0	0	0	0	0	0	0	0	0	0	0	3	0	2	0	0	0	0	0	3	2	0	0	1	0	0	1	4	3	0	0	1	0	2	1	0	0	0	0	0	0	0	0	0	0	0	0	0	0	0	1	1	0	0	0	0	0	0	0	0	0	3	1	0	0	0	0	0	0	2	0	0	1	1	2	1	0	1	0	0	0	6	0	2	0	0	0	0	0	0	0	0	0	0	0	0	0	1	5	0	1	0	0	3	1	0	0	1	0	0	2	0	0	1	0	0	0	1	2	0	1	1	0	0	0	0	1	2	0	1	0	0	0	0	0	2	0	4	1	0	0	0	0	0	0	0	0	0	0	2	0	1	0	0	0	0	0	0	0	1	1	0	2	0	0	0	0	0	0	0	2	0	0	0	0	1	1	0	0	1	0	0	0	0	1	0	0	0	0	0	0	1	0	0	0	0	1	0	1	0	0	1	0	0	0	0	2	1	0	0	0	0	0	0	0	2	0	1	1	0	1	0	2	0	1	0	1	0	1	0	0	0	0	0	0	0	0	0	0	0	0	2	0	0	0	0	0	1	1	0	1	0	0	1	0	0	0	0	0	0	0	1	1	0	0	0	0	0	1	0	0	1	0	0	0	0	0	0	0	0	0	0	1	0	0	0	0	3	3	0	1	0	0	0	0	1	1	0	0	1	0	0	1	2	0	0	1	0	0	0	1	0	1	0	0	0	0	0	3	0	1	1	1	0	0	0	0	1	0	0	0	0	1	3	0	3	1	0	0	0	0	0	0	1	0	1	0	0	0	0	0	0	0	0	0	0	1	2	0	1	1	0	1	0	0	0	4	1	0	0	0	0	1	0	0	0	0	0	0	0	0	0	0	0	0	0	0	0	0	0	0	0	0	0	0	0	0	0	3	0	0	0	0	0	0	1	0	1	2	2	0	1	0	0	1	0	0	0	0	1	1	1	0	0	1	2	0	1	1	2	2	2	2	0	0	0	0	0	1	0	1	0	2	0	0	0	0	0	3	1	0	0	1	0	0	0	0	1	3	1	0	0	0	0	0	0	1	0	1	0	0	0	0	0	0	0	0	0	1	0	0	0	0	0	0	0	0	0	0	2	0	2	2	0	0	0	0	3	0	2	0	0	0	0	0	1	1	0	0	0	0	1	0	0	0	1	0	0	1	0	0	0	2	2	0	0	0	1	1	0	1	0	0	0	0	0	2	1	0	0	0	0	5	0	0	0	0	0	0	1	0	0	2	1	0	1	0	0	0	0	0	3	0	0	0	0	0	0	0	0	0	3	1	0	0	0	0	1	0	0	0	0	0	1	0	0	0	0	0	0	0	1	0	0	0	3	0	0	0	0	1	0	0	0	0	0	1	0	3	1	0	0	0	0	1	0	0	1	2	0	0	3	1	0	1	1	0	2	1	0	3	1	0	0	0	0	0	0	0	0	0	0	2	0	0	0	1	0	1	0	0	1	0	0	0	0	0	2	0	1	0	0	0	0	2	0	0	1	0	0	0	0	0	0	1	0	0	0	0	0	0	0	1	0	0	2	0	0	0	2	0	1	1	0	0	1	0	0	2	0	5	0	1	2	1	0	2	0	0	1	2	1	0	0	1	0	0	0	0	0	0	0	0	0	2	0	0	0	0	0	0	1	0	0	0	0	0	0	1	0	0	0	0	1	0	0	2	0	0	1	0	0	0	0	0	1	0	4	0	0	1	0	0	0	0	0	0	1	0	0	1	0	2	2	0	0	0	0	0	0	1	0	0	1	0	0	0	1	2	2	0	3	2	0	0	0	0	2	0	2	1	0	0	0	1	0	0	0	0	0	0	0	1	0	0	0	0	0	0	0	4	0	0	0	3	0	0	0	3	1	0	0	0	1	0	0	0	0	2	0	0	1	1	0	1	0	0	0	1	3	0	0	0	3	0	0	0	0	2	0	0	4	1	0	0	0	0	1	0	0	0	0	0	0	2	0	0	1	0	0	0	1	0	0	0	0	1	0	0	0	0	0	0	2	0	0	0	0	0	1	0	0	0	0	0	0	0	0	0	0	0	0	0	0	0	0	1	0	1	0	1	0	0	0	0	1	0	1	1	0	0	3	2	1	0	1	0	0	1	0	1	0	0	1	4	0	0	0	0	0	0	1	0	0	0	0	0	3	0	0	0	2	0	0	0	1	2	0	0	2	1	0	0	1	0	0	0	0	0	1	0	0	0	0	1	2	0	0	0	0	0	0	0	0	0	0	0	0	0	0	1	0	0	0	0	0	0	0	0	0	0	0	0	0	0	1	0	0	0	1	1	0	4	1	0	0	1	0	0	0	0	2	1	3	0	0	0	0	0	1	0	2	1	0	0	0	0	0	0	0	0	0	0	0	0	0	1	0	0	0	2	0	1	2	1	0	0	0	0	0	0	0	0	0	0	1	0	1	2	0	0	1	0	0	0	0	0	0	0	0	0	0	0	2	0	0	0	2	0	0	1	0	1	1	1	0	0	0	0	0	2	2	1	0	0	0	0	1	0	1	0	0	0	0	0	0	0	0	0	0	0	2	0	0	0	1	0	0	0	0	0	0	0	0	0	0	1	0	0	0	0	0	0	1	0	0	0	0	0	0	0	0	1	0	2	0	0	0	0	1	1	0	0	0	0	0	0	0	0	0	0	0	0	1	0	3	0	0	0	0	2	1	0	2	0	0	0	2	0	3	0	0	1	0	0	0	0	0	1	0	0	1	0	0	0	0	0	1	0	0	0	0	3	0	0	0	1	0	0	0	0	0	0	0	2	2	0	0	1	0	0	0	0	0	0	0	0	0	0	0	0	0	0	0	0	0	1	1	1	0	0	0	0	0	0	0	0	0	0	1	1	1	0	0	0	0	0	0	0	0	0	0	0	0	0	0	1	0	0	0	0	0	1	0	1	2	0	1	2	0	0	0	2	0	2	1	0	0	0	0	3	0	0	0	0	0	0	0	0	1	1	1	0	0	0	1	0	0	1	0	1	0	0	0	0	0	0	0	0	0	2	0	1	1	0	0	0	0	0	1	1	0	0	0	0	0	0	0	1	0	0	1	0	1	0	0	0	1	0	0	0	0	0	0	0	0	0	1	0	0	2	0	0	0	0	1	2	0	1	1	0	0	0	2	0	0	1	0	0	0	0	1	3	1	0	0	0	0	0	0	1	0	0	0	0	0	0	0	0	0	0	1	0	0	0	0	1	0	0	0	0	0	0	0	0	0	0	0	0	0	0	0	0	0	1	0	0	0	0	0	0	0	0	0	1	0	0	0	0	0	2	1	0	0	0	0	0	0	1	0	0	1	0	0	0	2	0	0	0	1	0	1	0	0	10	0	0	0	0	0	0	0	2	1	0	0	0	0	0	1	0	3	0	1	0	0	1	0	0	1	0	0	0	0	0	0	0	3	0	0	0	0	1	0	0	0	0	5	1	0	0	0	0	0	0	3	1	0	0	0	3	0	0	0	0	0	0	0	0	0	0	0	1	2	0	0	1	0	0	0	0	0	0	0	0	0	0	0	0	1	3	0	0	0	0	0	1	1	1	0	0	0	0	1	0	0	0	1	0	0	0	1	0	1	0	0	0	0	1	0	0	2	0	2	1	0	0	0	0	0	0	0	1	0	1	0	0	0	0	0	0	0	0	0	3	0	0	1	0	1	0	0	1	0	0	0	1	0	0	0	0	0	0	0	0	0	0	0	0	0	0	0	0	0	0	0	1	0	0	0	0	1	0	0	4	0	2	0	0	0	0	1	0	1	0	0	0	0	0	1	0	0	0	0	1	0	0	0	2	0	0	0	0	2	0	0	0	0	2	1	0	0	1	0	0	3	0	1	0	2	0	0	0	0	1	0	0	0	0	0	0	0	0	0	1	0	0	0	0	0	0	0	0	1	0	1	0	0	0	0	0	0	0	0	0	2	0	0	0	0	0	0	0	1	0	0	0	1	0	1	0	0	0	1	0	0	0	1	0	1	1	0	0	0	0	1	1	0	0	0	1	0	1	1	0	0	0	0	0	1	2	0	0	0	0	1	0	0	1	0	1	0	0	0	2	0	1	0	0	0	0	0	3	0	1	0	0	1	0	3	1	0	2	1	0	0	1	0	2	0	0	0	0	2	1	1	0	0	0	1	0	3	0	1	1	2	0	0	0	0	0	0	1	1	0	0	0	0	0	1	3	0	0	0	0	0	0	0	0	0	0	0	0	1	0	0	0	0	1	0	2	0	0	0	0	0	2	1	0	0	0	1	0	0	1	0	0	0	0	0	0	0	0	0	0	0	2	1	0	2	0	2	1	3	0	0	0	1	0	0	2	0	0	1	0	0	0	0	0	0	0	0	0	0	0	1	0	0	0	1	0	0	0	1	0	0	3	0	1	0	0	2	1	0	0	0	1	0	0	0	0	1	0	0	1	0	2	0	0	0	5	0	0	2	0	0	2	1	0	0	0	0	0	2	1	1	0	0	0	0	0	0	0	0	1	0	0	1	0	1	0	0	0	1	0	0	1	0	0	0	0	0	0	0	0	0	0	0	0	0	1	0	0	0	4	0	3	0	0	0	3	0	0	1	0	1	0	1	0	1	0	0	0	1	0	0	0	0	1	0	0	0	2	2	0	0	0	0	3	0	1	0	1	0	0	0	0	0	0	0	0	1	0	0	0	0	0	0	0	0	1	0	0	0	0	0	0	0	0	1	0	0	0	0	0	0	1	0	1	0	2	0	0	0	0	0	1	0	1	0	0	0	0	1	0	2	0	0	0	0	1	0	0	0	1	0	0	0	2	0	0	1	0	2	1	0	0	0	0	0	0	0	0	1	0	0	0	0	1	0	1	0	0	1	1	1	0	1	0	0	0	0	0	0	0	2	1	0	1	0	3	0	0	0	0	0	0	0	0	0	0	0	0	0	0	1	1	0	0	0	5	0	0	0	0	1	1	0	0	0	2	0	3	0	1	0	0	0	0	0	0	2	0	1	0	0	0	0	0	0	0	1	0	0	0	0	0	0	1	0	0	1	1	0	0	1	0	0	0	0	0	0	1	0	1	0	1	0	0	0	2	0	0	0	1	0	2	0	1	0	0	0	0	2	0	0	0	1	0	4	0	0	0	0	1	0	0	0	0	0	0	0	0	0	0	0	0	0	1	0	1	0	0	1	0	0	0	0	0	0	0	0	0	0	0	0	0	0	0	0	0	1	0	1	0	0	1	0	0	0	0	0	1	2	0	0	0	0	1	0	0	0	1	0	0	0	0	0	0	0	0	1	1	0	1	0	2	0	1	0	0	0	0	1	0	4	0	0	0	2	1	2	0	1	0	0	3	1	0	0	1	0	0	0	0	0	0	0	0	0	0	0	0	1	0	0	0	0	0	0	0	0	0	2	0	1	0	2	0	0	0	0	0	0	0	0	1	0	0	0	0	1	1	0	0	0	0	0	0	1	0	0	0	1	1	0	0	1	1	0	2	0	0	0	1	1	0	1	0	0	0	0	1	0	1	0	0	0	0	0	0	0	0	0	0	0	0	4	1	0	0	0	1	0	0	0	0	0	0	0	0	0	0	0	0	0	0	0	0	0	0	0	0	1	0	0	3	1	0	0	0	0	0	0	0	0	0	0	2	2	0	0	0	0	0	0	0	1	0	0	0	0	0	0	0	0	0	0	0	0	0	0	0	0	0	0	0	0	4	0	0	1	0	1	1	1	0	1	0	1	0	0	1	0	0	0	0	0	0	0	0	1	1	1	0	0	0	3	0	0	0	4	0	0	4	1	0	0	0	0	1	4	0	0	0	0	1	0	0	2	0	2	0	0	0	0	0	0	0	1	0	0	0	0	0	0	0	2	0	0	0	0	0	0	1	1	0	0	0	0	0	1	3	1	0	1	0	0	0	0	0	0	0	0	0	0	0	2	0	0	0	0	0	0	0	0	0	0	2	0	0	0	0	0	2	3	0	4	0	4	1	0	0	0	0	2	0	0	0	0	1	0	0	0	1	0	0	0	2	0	0	0	2	0	0	1	0	0	0	1	0	0	0	0	1	0	0	0	0	0	0	0	0	0	0	0	0	0	0	0	2	0	0	0	0	0	0	0	0	0	0	0	1	0	0	1	0	0	0	0	0	1	0	1	0	1	0	0	1	0	0	0	0	0	0	0	0	0	0	0	0	0	0	0	0	0	0	0	1	1	0	1	0	1	0	0	0	0	0	3	1	1	1	2	0	0	1	0	0	0	0	0	0	0	0	1	1	0	0	1	1	1	0	0	0	0	0	0	0	0	2	0	7	0	0	0	0	0	0	1	1	0	2	0	0	0	1	1	2	0	0	0	0	0	0	0	0	1	3	0	1	0	0	0	1	1	0	2	1	0	0	0	0	0	1	1	0	0	0	0	0	0	0	0	0	0	0	0	0	1	0	0	0	2	0	0	0	1	0	1	0	0	0	0	1	1	0	1	0	0	0	0	0	0	0	0	0	0	0	0	0	0	1	0	4	0	0	0	0	0	0	0	0	0	0	0	1	0	0	1	0	0	0	0	0	0	1	0	0	1	0	0	0	1	1	0	1	0	0	1	1	0	0	1	0	0	0	1	0	0	0	0	0	4	0	0	1	1	0	1	0	2	0	0	0	0	1	0	0	0	1	0	0	0	1	0	0	0	1	0	0	0	0	0	2	2	1	5	0	0	0	0	1	0	0	0	0	0	0	0	0	0	4	1	0	1	0	1	1	0	0	1	1	0	0	0	1	0	0	0	1	0	0	0	0	0	0	0	2	0	0	0	0	1	0	0	0	0	0	0	0	0	0	0	0	0	0	0	0	0	0	0	0	0	1	0	1	2	1	0	0	0	0	0	0	0	1	1	0	0	0	0	0	0	0	2	0	0	0	0	0	1	1	0	0	0	4	2	0	0	1	0	0	1	3	0	0	0	0	1	0	0	0	0	0	0	0	0	0	0	0	0	0	1	1	0	0	1	0	0	0	0	0	2	1	1	0	1	2	0	0	0	1	0	0	0	0	0	0	0	0	0	2	0	0	1	0	0	0	1	0	0	0	0	1	1	0	0	0	0	0	0	0	0	1	0	0	1	0	0	0	1	0	0	2	0	0	0	0	0	0	0	0	0	1	1	0	1	0	0	0	0	0	1	0	0	0	0	0	2	4	0	2	0	1	0	0	0	0	0	0	0	0	1	0	0	0	0	0	0	0	0	2	1	1	0	0	0	0	1	0	0	1	0	0	0	0	1	0	1	0	0	0	0	0	1	0	2	1	0	0	0	0	1	2	0	1	0	0	0	0	0	1	1	1	0	0	0	0	0	0	2	0	0	1	0	0	1	0	1	1	0	0	0	1	2	0	0	0	0	0	0	2	0	0	2	0	0	0	0	0	0	1	0	0	0	0	0	0	0	2	0	0	0	0	0	0	0	0	1	1	0	0	1	0	3	0	2	0	0	0	0	3	0	1	0	0	1	0	0	0	0	0	0	0	0	0	0	0	1	0	1	0	0	2	1	2	0	1	1	1	1	0	1	0	0	0	0	2	0	0	0	2	0	0	0	0	0	0	0	1	0	0	0	2	4	0	0	1	0	0	0	0	0	0	2	1	0	0	0	1	0	0	0	2	1	1	0	2	0	3	0	3	0	1	0	0	0	0	1	0	1	2	3	0	0	1	0	1	0	0	0	1	4	0	0	1	1	0	0	0	1	0	0	1	0	0	0	1	0	1	1	1	0	1	1	0	0	0	1	0	0	4	0	2	4	0	0	0	0	0	0	0	0	1	0	0	0	0	0	0	0	0	0	0	0	0	0	1	0	0	0	2	0	1	0	1	2	0	1	0	0	0	0	0	0	1	1	0	2	2	0	0	1	1	0	0	0	1	0	1	0	0	1	0	0	0	0	0	0	3	1	0	0	0	1	0	0	0	0	0	0	4	1	0	0	0	3	0	0	0	0	0	0	0	0	0	0	0	0	1	0	2	0	1	0	0	0	0	0	0	0	0	0	0	0	0	0	0	1	1	0	0	0	0	2	0	0	0	0	0	0	1	0	1	0	0	0	0	0	1	0	0	0	1	0	1	1	0	0	1	0	1	0	0	5	1	1	0	0	1	0	0	0	1	0	0	4	0	0	0	0	1	1	0	2	0	0	1	0	0	0	1	0	0	0	1	1	0	0	0	0	0	1	0	0	0	1	0	3	0	0	0	0	0	1	0	0	0	0	0	0	0	1	1	0	0	0	0	0	0	0	0	2	3	0	0	0	0	0	0	0	0	0	0	0	0	0	2	0	0	1	1	0	0	0	0	1	0	0	0	0	0	0	0	2	1	0	0	0	0	1	0	0	0	0	0	3	0	1	0	0	1	0	0	0	0	0	4	1	0	0	0	1	0	0	1	0	0	0	0	0	1	1	1	0	0	0	1	2	0	1	0	1	0	0	0	0	0	0	1	0	4	0	1	1	0	0	0	0	0	1	1	0	0	2	0	0	1	0	0	0	0	0	2	1	0	0	0	0	0	0	0	1	0	0	0	0	0	0	0	0	0	1	0	0	1	0	0	0	0	0	2	0	0	0	0	2	0	0	0	0	0	0	0	2	0	0	0	0	0	0	0	1	0	0	0	1	0	0	0	0	2	0	0	0	0	0	0	2	0	0	0	0	0	0	0	0	0	1	0	0	0	0	0	1	0	0	0	0	1	1	0	2	0	0	0	0	0	0	0	3	0	0	1	0	0	0	2	0	0	1	0	1	2	1	0	0	0	0	0	0	0	3	0	0	2	0	1	0	0	0	1	1	2	1	1	0	0	0	1	0	0	1	1	0	0	0	0	0	0	0	0	0	1	0	0	3	0	0	0	0	0	0	1	0	0	0	0	1	0	0	0	0	0	0	0	0	0	1	1	0	0	0	1	0	0	0	0	0	2	0	0	0	0	0	0	0	0	0	0	0	0	1	0	0	1	0	3	0	0	0	0	0	0	0	0	0	0	0	5	0	0	0	0	2	0	0	0	0	1	1	2	0	0	0	0	3	4	0	1	0	0	0	1	2	0	2	0	0	0	0	0	0	0	2	0	2	0	0	0	0	0	0	0	0	0	0	0	0	2	0	0	2	0	0	0	0	0	0	1	1	3	0	1	1	0	1	1	1	0	0	0	0	0	0	0	0	0	0	0	0	0	0	0	0	0	3	0	1	0	0	0	0	0	0	0	0	1	0	1	0	0	0	0	0	0	0	0	2	0	0	0	0	3	0	0	0	0	0	0	0	1	0	1	2	1	0	0	1	0	2	0	0	0	0	1	0	0	0	0	0	0	2	0	0	1	0	0	0	0	1	2	0	0	0	0	0	0	0	0	0	2	2	0	0	1	0	2	0	0	0	0	1	0	0	0	0	0	2	1	0	2	1	0	0	0	1	1	0	0	0	0	0	1	0	0	0	1	0	0	5	1	0	0	0	0	0	1	0	0	0	1	0	0	0	0	0	0	0	0	0	0	0	0	2	0	0	1	0	0	0	1	0	0	0	1	1	0	0	0	0	0	1	0	0	0	0	1	0	0	1	0	0	0	0	0	3	3	0	1	0	0	0	0	0	1	0	0	0	0	0	1	0	0	0	1	0	0	0	2	1	0	0	1	0	1	0	0	0	0	0	0	1	0	1	0	0	0	0	6	0	1	0	0	0	0	0	0	1	0	0	1	0	0	2	0	1	0	0	0	0	0	0	0	1
N0.HOG0003966	0	2	1	0	0	0	0	1	0	1	0	0	3	0	0	0	0	0	0	1	0	0	0	0	1	1	0	0	0	0	0	3	0	1	2	0	0	0	0	0	1	0	3	0	0	0	0	0	0	0	0	0	0	0	1	0	1	0	0	1	1	0	0	0	0	0	0	0	0	0	0	1	0	0	0	0	0	0	0	1	0	2	1	0	0	0	0	0	0	0	0	0	0	0	0	1	0	1	0	1	0	0	0	0	0	0	0	0	0	0	3	0	0	1	0	0	0	1	0	0	1	2	1	1	0	0	1	1	0	0	0	0	2	0	0	1	0	0	0	0	0	0	1	0	0	0	0	1	0	0	0	1	0	1	1	0	0	1	0	0	0	1	1	1	0	0	0	0	1	0	0	0	0	0	2	2	0	0	0	0	0	0	0	0	0	0	1	0	0	1	2	0	0	0	1	0	0	0	0	0	0	0	1	0	0	0	0	0	0	0	0	0	1	4	0	0	0	0	0	1	0	0	0	0	0	0	1	0	0	0	0	0	0	1	0	0	0	0	1	0	1	0	0	0	1	0	0	0	0	0	0	0	0	0	0	0	0	0	0	0	0	1	0	0	1	0	0	0	0	0	0	0	0	0	0	1	0	0	0	0	1	1	0	0	0	1	0	0	0	0	1	0	0	0	0	1	0	0	1	0	0	0	0	0	0	0	0	0	0	1	0	0	2	0	0	1	0	0	0	0	1	1	0	0	0	0	0	0	0	0	0	0	0	0	1	1	1	0	0	0	1	0	0	0	0	1	0	0	2	1	2	0	0	1	0	0	0	0	0	0	1	0	2	1	0	0	1	0	0	0	0	0	1	0	1	0	0	0	0	0	0	0	0	0	0	0	0	0	0	0	0	0	1	0	0	0	0	2	2	1	2	0	0	0	0	0	1	1	0	0	0	1	0	0	1	0	0	0	0	0	0	0	1	0	0	0	0	0	0	0	0	0	0	4	3	0	0	2	0	0	0	1	1	1	1	0	1	0	1	0	2	1	0	0	0	0	0	0	2	0	0	0	0	1	0	1	0	0	0	0	0	0	0	0	0	0	0	0	0	0	0	0	3	1	0	0	0	0	0	0	0	0	0	0	0	1	0	0	1	0	0	1	0	0	1	0	0	0	0	1	0	0	0	0	0	0	0	0	0	0	0	0	2	0	0	0	0	1	0	0	0	0	0	0	0	0	0	0	0	1	0	0	0	0	0	0	1	0	0	0	0	0	0	0	0	0	0	1	0	0	0	2	1	1	0	0	0	0	0	0	0	0	0	0	2	5	0	0	0	0	0	0	0	1	0	0	0	0	0	0	0	0	0	1	0	0	0	0	0	0	0	0	0	1	0	0	0	1	1	0	0	0	0	0	0	0	0	1	2	0	0	0	0	0	0	0	0	0	0	0	0	0	0	1	0	0	0	2	0	0	0	0	0	0	0	0	0	0	0	0	1	0	0	1	0	0	1	1	0	0	0	0	0	0	0	0	0	5	0	0	0	0	0	0	0	0	0	1	0	0	0	0	0	0	0	0	0	0	0	0	0	0	1	0	0	0	0	0	0	1	0	0	0	1	0	0	0	0	1	0	1	0	0	1	0	0	1	0	0	0	1	0	1	0	0	0	0	0	0	0	0	0	1	1	1	0	2	0	0	0	0	0	0	0	0	0	0	0	0	0	0	0	0	0	0	0	2	0	0	2	0	0	0	0	1	1	0	0	0	2	0	0	0	0	0	0	0	1	0	0	0	0	1	0	0	0	0	0	0	0	0	0	0	0	0	0	0	0	0	0	1	0	0	0	0	0	0	0	1	0	1	0	2	0	0	1	1	0	0	0	1	1	0	2	1	2	1	0	0	0	1	0	1	0	0	0	0	1	1	0	0	0	0	1	1	2	0	0	0	0	1	0	0	1	1	0	0	0	0	0	0	0	0	0	0	2	1	0	0	1	0	1	0	0	0	1	0	0	1	0	0	0	0	0	0	0	0	0	1	0	1	3	0	1	0	0	0	1	1	2	0	1	0	0	0	0	1	0	1	0	0	2	0	0	1	0	1	0	0	0	0	0	1	0	0	0	0	1	0	0	0	0	0	0	0	0	0	1	0	0	1	0	0	2	0	1	0	0	0	1	2	1	0	0	0	0	0	0	0	0	1	0	0	0	0	0	0	0	3	0	0	0	0	0	0	0	0	0	0	0	0	1	1	1	0	0	0	0	1	0	0	2	0	0	0	0	0	0	3	0	0	1	0	0	0	0	0	0	0	0	0	0	0	1	1	1	0	1	1	0	0	0	0	0	1	0	0	1	2	0	1	0	2	0	0	0	0	2	0	0	0	1	0	0	0	0	0	0	0	0	0	0	3	0	3	0	0	0	0	0	2	0	0	0	0	1	1	0	0	0	0	0	0	1	0	0	0	0	0	0	0	0	0	1	1	0	0	1	1	0	0	0	1	1	0	0	0	1	2	0	0	0	0	0	0	1	0	0	1	0	1	1	0	0	0	0	0	1	0	0	0	0	0	4	0	0	0	0	0	0	0	0	3	0	0	0	0	0	0	1	0	0	0	0	0	0	0	0	1	0	0	0	0	0	0	0	0	0	1	0	0	0	1	0	1	0	1	0	1	0	0	0	1	0	0	1	0	1	1	2	0	0	1	0	0	1	1	0	2	0	1	0	0	0	0	1	0	0	0	0	0	1	0	0	0	2	0	0	0	0	0	0	0	0	0	0	0	1	0	0	0	0	0	0	0	0	1	0	0	0	0	0	0	0	0	1	0	1	0	2	0	0	0	0	0	0	0	0	0	0	4	0	0	1	0	0	0	0	0	0	0	0	0	0	0	0	0	0	0	0	0	0	1	1	1	0	0	1	0	4	0	0	0	0	0	0	0	0	2	1	0	0	1	0	0	0	0	0	0	1	1	0	0	1	0	0	0	0	0	0	0	0	0	0	0	2	0	0	0	0	0	0	2	0	0	0	3	1	0	0	0	1	0	1	0	0	0	1	0	0	0	1	5	0	1	0	0	0	1	0	0	0	0	0	0	0	0	1	0	0	0	0	0	2	0	0	0	0	0	0	0	0	1	0	2	1	0	0	0	1	0	0	0	0	1	0	0	0	0	0	1	1	1	0	0	0	1	1	0	0	2	0	1	0	0	0	0	0	1	1	0	0	0	0	0	1	0	0	0	0	0	0	0	0	0	0	2	1	0	0	0	0	0	0	0	0	1	0	0	2	0	0	1	0	0	0	1	1	0	0	0	0	0	0	3	0	0	0	1	1	2	0	0	1	0	2	0	1	0	1	0	0	0	0	0	1	0	0	0	0	4	0	0	0	0	0	0	1	0	0	0	0	1	0	0	0	1	0	0	0	0	0	0	0	1	0	0	1	0	0	0	3	0	0	0	0	0	0	0	2	0	0	0	0	0	0	0	0	0	1	0	1	2	0	1	0	0	1	1	1	0	0	0	0	0	0	2	1	0	2	0	1	0	0	0	0	0	0	0	1	0	0	0	1	0	2	1	0	2	0	0	1	0	0	1	0	1	0	1	0	0	1	0	1	1	0	2	0	1	0	1	0	1	0	0	0	0	1	1	0	0	1	1	0	0	0	0	0	0	1	1	0	0	0	0	2	0	2	0	0	0	0	0	0	1	0	1	0	0	0	0	1	0	0	1	0	0	1	0	0	0	0	0	0	1	0	0	0	0	0	0	1	0	0	1	0	0	0	0	0	5	1	0	4	0	0	0	0	0	0	0	1	0	0	0	0	0	0	0	0	0	0	0	0	0	0	0	0	0	0	1	0	0	0	0	0	0	1	1	0	1	0	0	0	0	0	0	0	1	2	0	0	0	0	0	0	3	0	0	0	1	0	0	0	0	0	0	0	0	0	0	3	0	0	1	0	0	1	2	0	0	1	0	0	0	1	1	0	0	0	2	0	0	0	0	1	0	0	1	0	1	0	0	0	1	0	2	3	0	1	1	1	0	0	0	0	0	0	1	0	1	0	0	1	0	0	0	0	2	0	0	4	0	0	0	0	0	1	0	0	0	0	0	0	0	0	0	0	0	0	0	1	0	0	0	0	0	2	1	1	0	0	0	0	1	0	1	0	1	0	0	0	1	2	0	1	0	1	0	0	0	0	0	2	1	1	0	3	0	0	0	0	0	0	0	1	0	0	0	0	0	1	1	0	1	0	1	0	1	0	0	0	0	0	1	0	0	0	0	0	0	1	0	0	0	1	2	0	0	0	0	1	0	0	0	0	0	0	0	0	1	0	1	1	0	0	0	0	0	0	0	0	0	0	0	0	0	0	0	0	0	1	0	0	0	0	0	0	0	0	0	0	0	0	0	1	0	1	0	1	0	0	0	1	0	0	0	0	0	2	5	0	0	1	0	1	0	0	1	0	1	0	0	1	0	0	0	0	0	0	0	0	0	1	0	0	0	0	1	0	0	0	0	0	0	0	0	0	0	0	0	0	0	0	1	1	0	0	1	1	0	0	0	2	0	0	0	0	0	1	1	0	0	0	0	0	0	1	0	0	0	0	0	0	1	0	0	0	1	1	0	0	0	0	2	0	3	0	0	1	0	1	0	2	0	0	0	0	4	0	0	0	0	0	0	0	0	2	0	0	1	0	1	0	0	2	0	0	1	0	1	0	0	0	0	1	1	0	0	2	0	2	3	0	1	0	0	0	0	0	0	0	0	0	0	0	0	0	0	0	0	0	2	0	0	1	2	1	0	0	1	0	0	0	2	2	1	0	0	1	0	0	1	0	0	0	1	0	1	0	0	0	0	0	0	1	0	0	0	2	0	1	0	0	0	0	0	0	0	0	0	1	0	0	0	0	0	0	0	0	0	0	0	0	0	0	0	0	0	0	0	0	0	0	1	0	0	0	0	1	1	0	0	0	0	0	0	1	0	0	0	0	0	0	0	0	1	0	1	1	0	0	0	0	0	0	0	0	0	3	0	0	2	0	0	1	0	0	0	1	0	0	1	0	0	1	0	2	0	0	0	0	0	2	0	1	0	0	0	0	0	0	0	0	0	0	0	0	0	0	0	1	0	2	0	0	0	0	1	1	0	0	1	2	1	0	1	1	0	1	0	0	0	0	0	4	0	0	0	3	0	0	0	0	0	0	0	1	0	0	0	0	1	0	0	0	1	0	0	0	0	0	2	2	0	0	0	0	0	0	1	0	0	0	0	0	0	0	0	2	0	0	0	1	0	0	0	0	1	0	1	1	1	0	0	0	0	0	0	0	0	0	0	0	0	1	0	0	0	0	0	0	0	0	0	0	1	0	0	0	0	0	0	0	0	1	1	0	0	0	1	0	0	0	0	1	1	2	0	0	0	3	0	1	0	0	0	0	0	0	0	0	0	0	1	0	0	0	0	0	0	3	1	0	0	0	0	0	0	0	0	0	1	0	0	0	0	0	0	0	0	0	0	1	0	0	0	0	1	0	0	0	0	0	0	1	0	0	0	2	0	0	0	0	2	0	0	0	0	0	0	0	0	0	0	0	0	0	0	0	0	0	0	0	0	0	0	0	0	0	0	0	1	5	0	0	1	0	0	0	0	0	0	1	0	0	0	2	1	0	0	0	0	0	0	1	0	0	0	0	0	0	0	0	0	0	0	0	2	0	1	0	0	1	0	1	1	0	1	0	0	0	0	1	0	0	0	0	0	1	0	0	0	2	0	0	0	0	0	0	0	1	1	0	1	1	0	0	0	0	0	0	0	0	0	1	0	0	0	0	0	0	1	0	0	0	0	0	1	1	0	0	0	1	0	2	1	1	0	0	1	1	0	1	0	0	1	0	1	0	1	1	1	0	0	0	0	0	0	0	0	0	0	0	0	1	0	0	0	0	1	0	0	0	1	3	0	0	0	0	0	1	1	0	2	0	1	0	0	0	0	0	0	0	0	0	1	0	0	0	0	0	0	0	0	0	1	0	0	0	0	1	0	0	0	0	0	0	0	1	0	0	0	0	0	0	0	0	0	0	0	1	0	0	0	0	1	0	0	0	0	0	0	1	1	0	0	0	0	0	1	0	0	0	0	1	0	1	0	1	3	1	0	0	0	0	0	0	0	1	0	0	0	0	0	0	0	0	1	0	0	1	0	0	1	1	1	0	0	3	1	1	0	0	0	0	0	0	1	4	1	0	0	0	1	1	0	0	1	2	0	0	0	0	1	1	0	0	1	1	0	1	1	0	0	0	0	0	0	0	1	0	0	0	0	1	0	1	0	1	0	0	0	1	0	0	0	0	1	0	0	0	0	0	0	1	0	0	2	0	0	0	1	1	0	1	1	0	2	0	0	0	0	0	0	0	0	0	1	1	0	0	0	1	1	0	0	1	3	0	3	0	0	0	0	0	0	0	0	0	1	0	0	0	1	0	1	0	0	0	0	0	1	0	0	0	0	2	0	0	0	0	0	1	0	0	0	0	1	0	0	0	0	1	1	0	0	0	0	0	0	0	0	0	0	0	0	0	1	0	0	0	2	1	0	2	1	0	1	0	2	0	1	0	1	0	0	0	1	0	1	0	1	2	0	0	0	0	1	0	0	0	1	0	0	0	0	1	0	0	0	0	0	1	0	0	2	0	0	0	0	0	0	0	0	0	0	0	0	0	1	1	0	0	0	1	0	1	1	2	0	0	0	1	0	1	0	0	1	0	0	0	1	0	0	0	0	0	0	0	0	0	0	0	1	2	0	0	1	0	0	1	0	0	0	0	0	0	0	0	0	1	0	1	0	0	1	0	0	0	1	0	0	1	1	0	0	2	0	1	0	0	0	0	0	1	0	2	0	0	1	1	0	0	0	0	0	0	0	0	1	0	2	0	0	1	0	0	0	0	0	0	1	0	0	0	0	1	0	0	0	0	1	0	0	0	0	0	0	1	0	2	0	0	1	0	0	0	0	1	0	0	0	3	0	0	0	0	1	0	0	0	0	0	0	0	1	0	0	0	0	0	0	0	0	1	0	3	0	0	0	0	0	0	0	0	0	1	0	1	0	1	1	0	1	1	0	0	0	0	0	1	0	0	1	1	0	0	1	0	0	1	0	0	0	1	1	0	1	3	0	0	1	0	0	1	0	0	1	0	0	0	0	0	1	0	2	1	0	2	0	0	0	1	1	2	0	1	1	0	0	0	0	0	0	0	1	0	0	0	0	1	0	1	0	0	0	0	0	0	0	0	1	0	0	1	0	0	0	0	1	0	0	0	0	1	0	0	0	0	0	0	1	0	0	0	0	0	0	0	1	0	2	3	0	0	0	0	0	1	1	0	3	0	0	0	0	0	0	2	0	0	0	0	0	0	0	0	0	0	0	1	1	1	0	0	0	0	1	0	0	0	1	0	0	0	0	0	1	0	0	0	0	0	0	0	0	1	0	0	1	0	1	0	1	0	0	0	0	1	0	0	0	1	0	0	0	0	0	0	0	1	1	1	1	0	0	1	0	0	0	1	1	1	0	0	0	0	0	1	1	0	1	1	0	0	0	0	1	0	1	0	0	0	0	1	0	1	0	0	1	1	1	0	0	1	0	0	1	0	0	0	0	0	2	1	0	0	1	0	0	2	0	0	0	0	0	0	0	0	0	0	0	0	0	1	0	0	0	1	2	0	1	0	0	0	0	0	0	0	0	0	0	3	0	0	0	1	1	0	0	1	0	1	0	2	0	1	0	0	0	0	1	0	0	0	0	0	0	0	0	0	0	1	1	0	0	0	0	0	0	0	0	0	0	0	0	1	1	0	0	0	0	0	0	0	2	0	0	2	0	0	0	0	0	0	0	0	0	0	0	0	0	1	2	0	0	0	0	0	0	0	2	0	0	0	0	0	0	0	0	0	0	3	0	0	0	0	0	1	4	0	0	0	0	0	1	0	0	1	1	1	0	0	5	0	0	0	1	0	0	1	1	1	0	0	0	0	0	1	0	0	0	0	0	0	0	0	0	0	1	0	0	0	0	0	0	0	0	0	0	0	0	0	0	1	0	0	1	0	0	0	3	0	0	0	1	0	0	0	0	0	0	0	0	0	0	0	2	0	0	0	0	0	0	0	1	0	0	3	0	0	2	0	0	0	1	0	0	0	0	0	0	1	0	0	0	0	0	0	0	0	0	0	0	0	0	1	0	0	0	0	0	1	0	0	0	2	0	0	0	0	0	0	0	0	0	0	2	0	0	0	0	0	0	0	0	0	0	0	0	0	0	0	0	0	0	1	2	0	0	0	0	1	1	2	0	0	3	1	1	0	0	0	0	0	0	1	2	0	0	0	0	0	0	0	0	1	1	0	0	0	1	0	0	1	1	1	0	0	1	0	0	0	0	0	1	3	0	1	0	0	0	0	2	0	0	0	0	0	0	1	1	0	0	3	0	0	0	0	0	0	0	1	1	4	2	0	0	0	0	1	0	1	2	0	1	2	0	1	0	1	0	1	0	0	0	0	0	0	0	0	0	0	1	1	1	0	0	0	1	1	1	0	3	0	1	0	0	0	0	1	0	0	0	0	0	0	1	0	0	0	0	1	0	0	0	0	0	0	0	5	1	0	0	0	1	0	0	0	1	0	0	1	0	0	1	0	0	0	0	0	0	1	0	1	2	0	0	0	0	0	0	1	0	0	0	0	0	0	1	0	1	0	2	0	1	0	0	0	1	0	0	1	0	0	1	1	1	0	0	1	1	4	0	0	1	0	0	1	0	0	0	0	0	1	0	0	0	0	0	0	0	0	2	0	0	0	0	0	1	0	0	0	1	0	0	0	0	0	0	0	0	2	0	0	0	0	1	1	0	0	0	0	1	0	0	0	1	1	0	1	1	0	0	0	0	0	0	1	1	0	1	0	0	1	0	0	1	0	0	0	0	0	0	0	0	0	0	0	0	1	0	0	0	0	0	0	1	0	0	0	2	0	0	0	0	0	2	0	0	0	1	0	0	0	0	0	0	0	1	0	0	1	3	0	0	0	0	0	0	0	0	0	0	0	0	0	0	0	0	1	0	0	0	1	1	0	0	0	1	0	0	0	0	0	0	0	1	0	0	4	0	0	0	0	1	2	1	0	0	0	0	0	0	0	1	0	0	0	1	0	0	0	0	1	0	2	1	0	0	0	1	1	0	0	0	0	0	0	0	2	0	0	0	0	0	0	1	0	0	5	0	0	0	1	0	0	0	0	1	0	1	0	0	0	0	0	0	0	0	0	0	0	0	0	1	2	0	0	0	1	2	0	0	0	1	0	0	0	0	0	0	0	0	1	0	0	0	2	0	0	0	0	0	0	1	1	0	0	1	0	0	0	0	0	0	0	1	0	0	0	0	0	0	1	0	1	0	1	1	0	0	0	1	1	0	0	0	1	0	0	0	0	0	0	0	0	0	0	0	0	0	0	0	0	0	0	0	1	0	0	0	1	0	0	0	0	1	0	1	0	1	0	0	0	0	0	0	0	0	0	0	0	0	0	0	0	0	0	0	0	0	0	1	0	1	0	0	0	0	0	1	0	2	0	0	0	0	2	1	0	1	0	0	0	1	0	0	0	0	1	1	0	0	0	1	0	0	0	0	1	1	1	1	0	0	0	0	0	1	1	2	0	2	0	0	0	0	0	0	0	0	0	0	0	0	0	0	0	0	1	3	1	0	1	0	0	0	0	0	0	1	1	0	1	1	0	0	1	0	0	0	0	0	1	0	0	0	0	0	2	1	0	1	0	0	0	0	0	1	0	3	0	0	2	0	0	0	1	2	0	0	3	0	0	0	0	0	0	0	1	0	0	0	0	0	0	0	0	0	1	0	0	0	0	0	1	0	0	0	1	1	0	0	0	1	1	0	0	2	0	0	0	0	1	1	1	0	0	0	0	0	2	0	0	0	0	0	2	0	0	0	0	1	0	0	2	1	0	0	0	0	1	0	0	1	0	0	0	0	2	0	0	0	2	0	1	0	1	1	0	0	1	0	0	0	2	0	0	0	0	0	0	0	0	0	0	0	0	2	0	0	0	1	0	0	0	0	1	0	0	0	2	1	1	1	0	0	0	0	0	1	0	1	0	0	0	0	0	0	0	0	1	0	0	1	1	0	0	0	0	0	0	0	0	1	0	0	4	0	0	1	0	0	0	0	3	0	0	0	0	1	0	2	0	0	2	0	0	0	0	6	0	0	0	0	1	0	0	0	0	1	0	1	0	0	0	0	0	0	0	0	0	0	0	0	1	0	0	0	0	0	0	1	0	3	0	1	1	1	2	0	0	0	0	0	0	0	0	1	0	1	1	0	1	1	0	0	0	0	2	1	3	1	3	0	1	0	0	1	2	1	0	0	0	0	0	0	0	0	0	0	0	1	1	0	1	2	0	1	0	0	2	1	0	0	0	0	0	1	0	0	0	1	0	0	2	0	0	0	2	1	0	3	0	1	2	0	0	0	1	0	0	2	2	0	0	2	1	1	0	0	0	0	0	0	0	0	2	0	0	0	0	0	0	4	0	0	0	0	0	0	0	0	0	0	0	0	2	1	0	2	0	1	0	0	0	0	0	0	0	0	0	0	3	0	0	0	0	0	2	1	0	0	1	0	0	0	0	2	1	0	0	0	0	0	0	0	0	0	0	0	0	0	0	0	0	0	0	0	0	1	0	1	0	0	0	1	0	0	0	2	0	0	0	0	1	0	0	0	0	2	1	0	0	0	4	0	1	0	0	0	0	0	0	0	0	0	0	0	1	0	0	0	0	0	0	0	0	0	0	0	1	0	0	0	1	1	0	1	0	1	0	0	0	1	0	1	0	0	0	0	0	0	2	0	1	0	1	0	1	0	0	0	0	0	0	0	0	0	0	0	1	0	0	0	0	0	0	1	1	1	0	1	1	1	0	0	0	1	1	0	0	0	0	0	0	0	0	0	0	0	0	1	0	0	1	0	0	0	4	0	0	0	1	2	0	0	0	0	0	0	0	0	0	0	0	0	0	0	2	0	0	0	0	0	1	0	0	0	2	1	0	0	1	0	0	0	0	1	0	1	0	0	2	0	0	0	0	0	0	0	0	0	0	0	2	0	0	1	0	0	0	1	0	0	0	0	0	0	1	2	0	1	1	0	0	0	0	0	0	0	0	0	1	0	0	0	0	0	0	0	0	0	1	0	1	0	0	0	0	0	0	0	0	0	2	1	0	0	0	0	0	0	1	1	1	0	0	0	0	0	0	0	0	0	0	0	1	0	0	0	1	0	1	0	0	0	4	0	0	0	0	0	0	0	0	0	0	0	0	1	0	0	0	0	1	0	0	0	0	0	0	0	0	0	1	0	0	0	1	0	0	1	0	0	1	0	0	0	0	0	0	0	0	0	0	0	0	0	0	1	0	0	0	0	1	1	0	1	0	0	0	0	0	0	0	1	1	0	0	0	0	1	0	0	0	0	0	1	0	0	0	1	1	1	0	0	0	1	0	1	0	0	1	2	0	0	0	1	0	1	0	0	3	0	0	1	0	0	0	0	0	0	1	0	0	4	1	0	1	0	0	1	0	0	0	0	0	0	0	0	0	0	0	0	0	1	0	0	0	1	0	0	0	0	0	0	0	0	1	1	1	0	0	0	0	0	0	0	0	0	0	0	0	2	0	0	0	0	1	0	0	1	1	0	0	0	1	1	0	0	0	0	0	0	0	0	0	0	2	1	1	0	0	0	0	0	0	0	0	0	1	1	0	0	0	0	0	1	0	1	0	0	1	0	1	0	1	0	0	0	0	0	0	1	0	0	0	0	0	0	1	3	0	0	1	0	0	0	0	1
N0.HOG0000161	0	1	0	0	0	0	1	0	0	0	0	0	0	1	2	0	0	0	0	0	0	0	0	1	3	0	0	1	0	3	0	1	0	0	0	0	0	0	0	0	0	0	0	0	0	0	0	0	1	0	0	0	0	0	1	0	0	0	0	0	0	0	1	1	0	0	1	2	1	0	0	1	0	0	0	0	0	0	0	0	0	0	0	1	0	0	0	0	0	0	0	1	2	0	0	0	0	0	0	2	0	0	0	0	2	3	0	0	0	0	0	0	1	0	0	0	2	1	0	0	1	0	0	0	0	0	2	0	1	0	2	0	0	2	0	0	0	0	0	1	0	0	2	0	1	0	0	2	0	0	0	0	0	0	3	0	1	0	1	0	0	0	0	0	0	0	0	0	0	0	0	1	1	0	0	0	1	1	0	1	0	0	0	0	0	0	1	0	0	1	1	0	0	1	0	1	0	0	0	2	0	0	0	0	0	0	0	0	1	0	0	0	0	1	0	0	0	3	0	0	0	0	0	0	0	0	0	0	1	0	0	1	0	1	0	0	0	0	1	1	1	0	0	1	0	0	1	0	0	0	0	1	0	0	0	0	0	0	0	0	0	0	0	0	5	0	0	0	0	0	1	0	1	0	0	0	0	0	0	1	0	0	0	0	0	1	1	0	0	0	1	0	0	1	0	0	0	0	1	1	1	1	0	0	0	0	0	0	1	0	0	0	0	0	0	0	1	0	0	1	2	0	0	0	0	0	0	0	1	0	0	0	0	0	0	1	1	1	0	0	1	0	1	0	0	0	0	0	3	0	0	0	0	1	0	0	0	0	0	0	0	2	0	1	1	1	0	0	0	0	0	0	1	0	0	1	1	0	0	0	0	0	0	0	0	0	1	0	0	0	0	0	1	0	1	0	0	1	2	0	3	1	0	0	0	0	0	1	0	0	0	0	0	0	0	0	0	0	0	0	0	0	2	1	0	0	0	0	0	0	0	0	0	1	1	0	0	2	0	0	0	0	2	1	0	0	0	0	0	0	0	0	0	1	0	0	0	0	0	2	0	0	0	0	0	0	1	1	0	2	1	0	0	0	0	0	0	1	0	1	0	0	0	0	0	0	0	0	0	0	0	0	0	0	0	0	0	0	3	0	0	0	0	0	0	0	1	2	0	0	0	1	0	0	0	0	0	0	0	0	0	1	0	0	0	0	0	0	0	0	0	0	0	0	0	0	0	0	1	0	0	1	0	0	0	0	1	0	0	0	0	2	1	1	0	3	0	0	0	0	0	0	1	2	1	0	0	0	2	0	1	0	0	0	1	2	0	0	0	0	1	1	0	0	0	0	0	1	0	2	0	0	0	1	0	0	1	0	1	0	0	0	0	0	0	0	0	0	0	1	0	0	4	0	0	0	2	0	0	0	0	0	1	1	0	0	0	0	0	0	0	0	1	0	2	1	0	1	0	2	0	0	1	0	0	0	0	0	1	0	0	1	0	0	0	1	2	0	0	0	0	0	0	1	0	0	0	1	0	0	0	1	0	0	0	0	0	0	0	1	0	2	0	0	1	0	0	0	0	0	0	1	3	0	0	0	0	0	0	0	0	0	0	0	0	0	0	0	0	0	1	1	0	1	0	0	0	0	0	0	0	0	1	0	0	1	1	0	1	0	0	0	0	3	0	1	0	1	0	2	1	0	0	0	0	0	0	1	0	0	0	0	0	0	0	1	0	0	0	1	1	0	0	0	0	1	0	0	0	0	0	0	0	0	0	0	0	0	0	0	0	1	2	0	0	1	0	0	0	0	0	0	0	0	0	0	0	0	0	1	0	0	0	0	0	0	0	2	0	0	0	0	0	0	1	0	0	0	0	0	1	0	0	1	0	1	0	0	0	0	0	0	0	0	0	0	0	1	1	0	1	1	0	1	0	0	0	1	0	0	0	0	0	0	0	0	0	0	0	0	1	0	0	0	1	0	0	0	0	0	0	0	2	0	0	1	0	1	1	0	0	0	0	0	4	0	1	0	0	0	0	0	0	0	0	1	0	0	0	0	0	0	0	0	0	0	0	0	0	0	0	1	0	1	2	0	0	0	0	0	0	0	0	0	0	0	1	0	1	0	0	0	0	1	1	0	0	0	1	0	0	0	0	0	2	2	0	0	0	0	0	0	0	0	0	0	0	0	0	0	1	1	0	0	0	0	1	0	0	0	2	1	0	0	0	0	1	0	0	0	1	1	2	0	0	0	0	0	2	0	0	0	0	0	0	0	0	0	0	0	1	0	1	0	1	0	0	0	0	3	0	1	0	0	0	0	0	0	1	1	1	0	1	0	0	0	0	0	1	0	1	0	1	3	0	0	0	0	0	0	0	0	1	1	0	0	0	0	0	0	0	0	2	0	1	0	0	0	0	0	0	0	0	0	0	0	0	1	1	0	1	1	0	0	1	0	0	0	0	1	0	0	0	0	0	0	0	0	0	0	0	0	0	0	0	2	0	0	1	1	0	0	1	0	0	0	1	0	0	0	0	0	0	0	0	0	1	0	1	0	2	1	0	1	1	0	0	0	0	1	1	0	1	0	1	3	0	0	0	0	0	0	0	0	0	0	0	0	0	0	0	0	0	0	1	0	0	0	1	0	0	0	0	0	0	0	0	0	0	1	0	0	1	1	1	0	0	0	1	0	0	0	0	0	0	0	1	0	0	0	0	1	0	0	0	0	0	0	0	0	0	0	0	0	0	2	0	0	0	0	0	0	0	0	0	0	0	0	0	0	0	1	0	0	0	1	0	1	1	0	0	0	0	0	0	0	0	0	0	0	0	0	0	0	2	0	0	1	0	0	1	0	1	0	0	0	0	0	0	0	0	0	3	0	1	0	1	0	1	0	0	0	0	0	0	0	0	0	0	0	0	1	0	0	0	1	1	0	2	1	0	0	0	0	0	0	0	0	0	0	0	0	1	1	0	1	0	0	0	0	1	0	0	0	2	2	0	3	0	0	0	1	0	0	0	0	1	1	0	0	0	0	0	0	0	0	0	0	1	0	1	0	0	1	2	0	0	1	0	1	0	0	0	1	0	0	0	0	0	0	0	0	0	0	0	1	1	0	0	0	0	0	0	0	0	1	0	0	0	0	0	0	0	1	0	0	0	0	0	0	1	0	0	1	0	1	0	1	0	0	0	0	1	0	1	0	0	0	2	0	0	0	0	1	0	0	0	0	1	0	0	1	0	0	1	0	2	0	2	0	0	1	1	0	0	0	0	0	0	0	0	0	0	0	0	0	1	2	0	0	0	0	0	1	0	0	0	1	0	4	0	0	0	1	0	3	0	0	1	1	0	0	0	0	0	0	0	0	0	1	2	2	0	0	0	0	0	0	2	0	0	1	0	0	2	0	0	0	1	0	0	0	0	0	0	1	1	0	0	1	0	2	0	0	0	0	0	0	0	0	0	1	0	0	0	0	0	0	0	0	1	1	1	0	0	0	0	0	1	0	1	0	0	0	1	0	0	1	0	0	0	0	1	0	0	0	0	0	0	0	0	0	0	0	0	0	2	0	2	0	0	0	1	0	1	0	2	0	0	0	0	0	0	0	0	0	0	1	0	0	0	0	2	1	0	0	0	2	0	2	0	0	0	0	0	0	0	0	0	1	2	0	0	1	0	0	0	1	0	1	0	0	0	1	0	0	0	0	0	0	0	0	1	0	0	0	0	0	0	1	0	1	0	0	1	0	0	0	1	1	1	0	0	1	0	0	0	0	0	0	1	0	1	1	0	0	0	0	0	0	0	1	0	0	0	0	1	2	0	0	0	0	0	0	1	0	0	1	0	0	0	0	0	0	1	0	0	0	0	0	0	0	0	0	1	0	0	0	0	0	0	0	0	0	1	0	0	0	0	1	0	1	1	0	3	1	0	0	0	0	0	0	2	0	0	0	0	0	0	0	0	0	2	0	0	0	1	1	0	0	1	0	0	0	0	0	0	0	0	0	0	0	0	1	0	0	1	0	0	1	0	0	0	0	0	0	0	2	1	0	0	1	0	1	0	1	0	0	1	0	1	0	1	1	0	0	1	0	0	0	1	0	0	0	0	0	0	0	1	0	0	0	0	0	0	1	0	0	0	0	1	0	0	1	0	0	0	0	0	0	0	1	0	0	1	0	0	1	1	2	3	0	0	1	0	0	2	0	1	0	1	1	0	0	0	3	0	0	0	0	0	1	0	0	0	0	0	1	1	1	1	0	1	1	0	0	0	0	0	0	0	0	0	0	0	0	0	1	0	0	0	2	0	0	0	0	0	1	0	0	0	0	0	0	0	2	0	1	0	0	0	0	0	0	0	1	0	0	0	0	0	1	2	0	0	0	0	0	0	0	0	0	1	1	0	0	0	0	0	0	0	1	1	0	0	0	2	0	0	0	4	0	1	0	0	0	1	0	0	1	0	1	0	1	0	0	0	1	0	0	0	1	0	0	0	0	0	0	0	0	0	1	0	0	0	0	0	0	0	0	0	0	0	0	0	0	0	2	0	2	1	0	0	0	1	0	1	1	0	0	5	1	1	1	0	0	0	0	0	0	0	0	0	1	2	0	1	0	0	0	0	0	0	0	1	1	1	0	0	0	1	1	0	0	0	1	0	0	0	0	0	0	0	0	0	0	1	1	0	0	0	0	2	0	0	0	0	0	0	0	0	1	0	0	2	0	0	0	0	0	0	0	0	0	0	1	0	0	0	0	0	0	0	0	0	0	1	0	1	0	0	0	1	0	0	0	0	0	1	0	0	1	0	2	1	1	0	0	0	0	0	1	0	0	2	0	3	0	0	0	1	1	0	1	1	0	0	0	0	0	0	0	0	6	0	0	0	0	1	1	0	0	1	0	2	1	1	0	0	0	1	0	0	0	0	0	0	0	0	0	0	0	0	0	0	1	0	0	0	0	0	0	0	0	0	0	1	0	0	1	0	0	0	0	0	0	0	0	4	0	0	2	0	0	0	0	0	0	0	1	0	1	0	1	0	1	0	0	1	1	0	1	0	0	0	0	0	0	0	0	0	0	0	0	0	0	1	0	0	1	0	0	1	0	2	0	0	0	1	0	0	1	0	0	0	0	0	0	0	2	0	1	1	0	0	0	1	0	0	0	0	0	1	0	0	0	1	2	1	0	0	0	0	1	2	0	1	0	0	0	0	0	0	1	0	0	0	0	0	0	0	0	0	0	0	1	1	0	0	0	0	0	0	0	0	0	1	0	0	0	0	0	0	0	0	1	0	0	0	0	0	0	0	0	0	0	1	1	1	0	0	0	0	0	1	0	0	0	2	0	0	0	0	0	0	0	0	1	0	0	0	1	1	1	6	2	0	0	0	0	1	0	0	1	0	0	1	0	0	0	0	2	0	0	1	0	0	0	0	1	0	1	1	0	0	0	0	0	0	1	1	1	0	0	0	0	0	0	0	0	0	1	0	0	0	0	0	0	0	1	2	0	0	3	2	0	0	1	0	2	0	1	0	0	0	0	0	0	0	0	0	0	0	0	0	2	1	2	0	1	1	0	1	0	1	0	0	0	0	1	0	1	0	0	0	0	0	0	0	0	2	0	2	1	0	1	1	0	0	0	1	1	0	0	1	0	0	1	1	0	0	0	0	0	0	1	0	0	0	0	1	0	2	0	0	0	1	0	0	0	1	2	0	0	0	0	1	0	0	1	0	0	0	0	1	0	1	0	0	0	1	0	0	0	1	1	0	0	0	0	1	1	0	2	1	3	1	2	0	1	0	0	0	0	0	1	0	0	0	2	0	0	0	0	1	0	1	0	0	0	0	0	0	0	0	0	0	0	0	0	0	1	2	0	0	0	0	0	0	0	1	0	0	0	0	0	0	0	1	1	0	0	0	0	0	2	0	1	0	1	0	1	1	0	2	0	1	1	0	1	1	0	1	0	1	1	2	0	0	0	0	0	0	0	0	0	0	0	0	0	0	0	0	0	1	0	0	0	0	0	1	0	0	0	0	0	0	0	0	0	0	1	2	0	1	0	0	0	0	0	0	1	1	0	1	0	0	1	0	1	0	0	0	2	0	1	0	0	0	0	0	0	1	0	0	0	0	0	0	0	0	0	0	0	1	1	0	2	0	0	0	0	0	0	1	0	0	0	1	0	1	0	0	2	0	0	0	0	0	2	0	1	0	1	0	0	0	1	1	0	0	1	0	0	0	0	0	0	0	1	1	0	0	0	1	1	1	3	0	0	0	0	0	0	0	0	1	0	2	2	0	0	0	0	1	0	1	0	0	0	0	0	0	0	1	1	0	0	0	0	0	0	1	0	0	1	0	0	0	0	0	0	1	0	0	0	0	0	1	1	0	0	1	0	1	0	0	5	0	0	0	0	0	1	0	0	0	0	0	1	0	0	1	1	0	0	0	0	0	0	0	0	0	0	0	0	0	0	1	0	1	1	0	0	1	0	0	0	0	0	3	0	1	0	0	1	0	0	0	0	0	0	0	3	0	0	0	0	0	0	2	0	0	0	0	3	1	0	0	0	0	1	0	1	0	0	0	0	1	0	1	0	1	1	0	0	0	0	2	0	0	0	0	0	0	1	0	0	0	0	0	0	0	1	0	0	0	0	0	0	2	0	0	0	0	2	2	0	0	0	0	1	0	0	0	1	0	0	0	1	0	0	0	2	0	0	1	2	1	0	0	0	1	0	0	0	1	0	0	0	0	0	1	0	0	0	1	0	0	0	0	0	0	0	1	0	0	0	0	0	1	0	0	1	0	0	0	0	0	0	1	2	0	0	3	1	0	1	0	1	0	0	0	0	0	0	0	1	1	1	0	0	0	0	0	0	0	0	0	0	0	1	1	0	2	0	0	0	0	0	0	0	1	0	0	0	0	2	0	0	1	0	0	0	2	1	0	0	0	1	1	1	1	0	2	2	0	0	0	1	0	0	0	0	0	0	1	0	1	0	3	0	0	1	0	0	0	0	0	0	0	0	0	0	0	0	1	0	0	0	1	0	0	0	0	1	0	0	1	0	0	1	1	1	0	0	1	1	0	0	0	0	0	0	0	3	0	0	0	0	0	1	0	3	1	0	0	0	0	1	0	3	0	0	1	0	1	0	3	1	0	0	1	0	0	0	0	0	2	0	0	1	0	1	0	0	0	0	0	0	0	0	0	0	0	0	0	1	0	1	0	1	2	0	1	0	1	0	1	0	0	0	0	0	1	0	0	0	2	0	2	0	0	0	0	0	0	1	0	0	0	1	1	0	3	0	0	0	1	0	0	0	1	0	0	0	0	0	0	1	0	2	1	2	0	0	0	0	1	1	0	0	0	0	0	0	0	0	0	1	0	0	0	0	0	3	0	0	1	0	0	1	0	0	0	0	0	1	0	1	0	0	0	0	2	0	0	0	0	0	1	1	0	0	0	0	0	0	0	1	0	0	0	0	0	0	1	0	0	0	0	0	0	0	0	0	0	0	0	0	0	0	1	0	1	1	0	0	0	0	0	1	0	1	0	0	1	3	0	0	0	1	0	0	1	0	1	0	2	0	0	0	0	1	0	1	0	0	0	0	0	0	0	0	0	1	0	0	0	0	0	3	2	0	2	0	0	0	1	2	0	0	0	0	1	0	0	0	0	0	0	0	0	0	0	0	0	0	0	0	0	1	1	0	0	0	1	0	1	0	2	0	0	0	0	0	0	0	0	0	0	0	0	0	0	1	0	0	0	0	2	0	1	0	0	0	0	0	0	0	0	0	0	0	0	0	0	0	0	1	3	1	0	1	0	0	4	0	0	0	0	1	0	1	0	0	0	0	0	0	0	1	0	1	0	0	1	0	1	0	2	0	0	1	0	0	0	0	0	0	0	1	0	0	0	0	0	2	1	0	0	0	0	1	0	2	1	1	0	0	0	0	0	0	0	0	1	0	0	0	1	0	0	0	2	0	1	1	0	0	0	0	0	0	0	0	0	0	0	3	1	0	1	0	1	0	0	0	1	0	0	0	0	0	2	0	0	0	0	1	0	0	0	0	0	0	1	0	0	0	0	3	0	0	0	0	0	0	0	0	0	1	0	2	0	0	0	1	1	0	0	0	0	1	0	2	0	1	0	0	0	0	1	0	0	0	0	0	0	0	0	0	3	0	0	0	0	0	0	0	0	0	0	0	0	1	0	0	0	1	0	1	0	0	0	0	0	1	0	0	0	0	0	1	0	0	0	0	1	0	1	0	0	0	0	0	0	0	0	0	1	0	1	0	0	0	0	0	1	4	0	0	0	0	0	1	1	1	0	0	0	0	0	0	0	0	1	0	1	0	1	0	1	1	2	0	1	1	0	0	0	0	2	0	0	0	2	1	0	1	0	0	1	0	0	0	0	0	0	0	0	0	0	0	1	1	0	0	0	0	0	0	0	0	0	0	1	0	0	0	0	0	2	1	0	0	0	0	0	1	0	0	0	0	2	0	1	0	0	1	0	0	0	0	0	0	0	0	1	0	0	0	0	0	2	0	1	0	1	1	0	0	0	0	0	0	0	1	1	0	0	0	2	0	1	0	0	0	0	1	0	0	0	0	0	0	1	0	0	2	0	2	2	1	1	0	0	0	0	0	1	1	0	1	0	0	2	0	1	0	0	0	0	0	0	0	0	0	1	0	0	0	1	0	0	0	0	0	0	0	0	0	0	0	0	1	0	0	0	0	1	0	1	0	0	0	0	0	2	0	0	0	0	0	1	0	0	0	1	0	0	0	0	0	0	1	0	0	0	0	1	0	0	2	0	0	0	0	0	0	0	0	0	0	0	2	1	0	0	0	1	0	3	0	0	1	0	0	1	0	1	0	0	0	0	0	3	0	0	0	0	0	0	1	0	1	0	0	0	0	1	0	0	0	0	0	0	1	0	0	0	0	1	0	0	0	0	0	0	0	0	2	0	0	0	0	0	0	0	0	1	0	0	0	0	0	2	0	0	0	1	0	1	0	0	0	1	1	0	1	1	0	1	1	0	0	0	0	0	0	0	2	0	0	0	0	1	0	0	0	3	0	0	0	0	0	0	1	0	0	0	0	0	0	1	1	2	0	0	0	0	1	0	0	0	0	0	2	2	1	0	0	1	0	1	0	0	0	0	0	0	0	0	0	1	0	0	0	0	0	1	2	0	0	0	0	0	1	1	1	1	0	0	0	0	1	0	0	2	0	0	0	0	0	0	0	0	0	1	0	0	1	2	0	0	1	0	0	1	0	1	0	0	0	0	0	1	0	0	0	0	0	0	0	0	0	0	1	1	1	0	0	0	0	1	0	0	0	0	0	0	2	0	2	0	1	0	0	0	0	0	1	0	2	1	0	0	0	1	0	0	1	1	0	0	1	0	0	0	1	0	0	0	0	0	0	0	0	0	1	0	0	0	0	0	0	0	0	0	0	1	0	0	0	0	0	0	0	0	0	0	0	0	2	0	0	0	0	0	1	0	0	1	0	1	0	1	0	0	0	0	0	0	0	0	0	0	1	0	0	1	0	0	0	0	0	0	0	0	0	0	0	0	0	0	0	2	0	1	0	0	0	0	1	0	0	1	0	0	0	1	1	1	1	0	0	1	1	0	1	0	0	0	1	0	1	0	3	0	1	0	0	0	0	0	2	0	0	0	0	2	0	0	2	0	0	0	0	2	0	0	0	0	1	0	0	0	0	0	0	0	0	1	0	1	0	1	2	1	0	0	0	0	3	0	1	1	1	0	0	0	0	0	0	1	0	0	0	0	0	1	0	0	0	0	0	0	2	1	1	0	0	0	0	2	1	0	0	1	0	1	0	0	0	0	0	1	2	0	0	1	0	0	0	0	0	0	0	0	0	0	0	1	1	0	0	0	0	1	0	0	1	0	0	0	0	2	0	0	0	0	0	0	0	1	1	0	0	0	0	1	1	0	0	0	0	0	1	1	0	0	1	0	0	0	1	0	0	3	0	0	0	0	0	0	2	0	0	0	1	1	0	1	0	0	1	0	0	0	0	0	0	0	0	0	0	1	0	0	0	0	1	0	0	0	0	0	0	0	0	0	0	0	1	0	0	1	0	0	0	0	0	2	0	0	0	0	0	0	0	0	0	0	0	0	0	0	0	0	1	0	0	0	0	0	0	0	0	0	1	0	0	0	1	0	0	0	0	0	0	0	0	0	0	0	0	0	0	0	0	2	0	1	0	0	0	1	0	0	0	0	0	1	0	0	0	0	0	1	0	0	0	0	0	0	1	0	0	0	1	0	0	0	0	1	1	0	0	0	0	0	0	0	0	0	0	1	0	0	0	0	0	2	0	0	0	1	0	0	0	0	0	0	0	0	0	0	1	0	2	0	1	0	0	0	0	0	0	2	0	1	1	1	0	0	1	0	0	0	0	0	0	1	0	1	0	0	0	0	0	1	0	0	0	0	0	1	1	4	0	0	0	0	0	0	0	0	0	0	0	1	1	1	0	0	0	0	1	0	0	0	0	1	1	0	0	0	0	0	3	0	3	0	0	0	0	1	0	1	0	1	0	0	0	0	0	0	0	0	0	0	3	1	1	0	0	0	0	1	1	0	0	0	1	1	1	1	1	0	2	0	0	1	0	0	1	0	0	1	0	0	2	1	0	0	0	0	0	0	1	1	0	0	0	0	0	1	0	0	1	1	2	0	0	0	1	0	1	0	0	0	0	4	0	0	0	0	0	0	0	0	0	0	0	0	0	0	1	0	1	1	1	0	0	0	1	0	0	0	1	0	0	1	1	0	0	0	0	0	0	0	0	0	0	0	0	1	0	0	0	0	0	1	0	0	0	0	0	3	0	0	0	0	0	0	0	0	0	1	1	1	1	0	0	2	0	0	0	0	0	1	0	0	0	0	0	0	0	0	0	1	1	1	0	0	0	1	0	0	1	0	0	0	0	0	1	1	2	0	1	0	0	0	0	2	0	1	1	1	0	0	0	0	0	0	2	0	0	0	1	0	0	0	0	0	0	1	0	0	0	0	0	0	0	0	0	0	2	0	0	1	2	0	0	0	0	0	0	0	0	0	2	2	1	0	0	0	0	1	1	1	2	0	0	0	0	0	1	0	0	0	0	0	1	0	0	0	0	0	0	0	0	0	0	0	0	0	0	0	0	1	0	2	0	0	0	1	1	1	0	0	1	3	0	0	1	1	0	0	0	0	0	2	0	0	0	0	1	0	0	1	0	0	0	0	0	2	0	0	0	0	0	1	0	0	0	0	0	0	0	0	0	0	1	0	0	0	0	1	1	0	2	0	0	0	0	0	0	0	0	0	0	0	0	0	0	0	2	1	0	0	0	1	0	0	0	0	0	1	0	0	0	0	0	0	0	1	0	1	1	0	0	0	0	0	1	0	0	0	0	0	0	0	1	0	1	0	0	0	0	0	0	0	0	0	1	0	0	1	0	2	1	0	0	0	1	1	2	2	0	0	1	0	0	4	0	0	0	0	0	0	0	1	0	1	1	1	0	0	0	0	1	1	0	0	2	0	0	0	1	0	1	0	0	0	0	0	0	3	0	0	0	0	0	1	0	0	0	0	1	0	0	0	0	0	0	0	0	0	0	0	0	0	0	2	0	0	0	0	1	0	1	1	0	0	0	0	0	1	0	1	0	0	0	1	1	2	0	0	1	0	0	0	0	1	0	1	0	0	0	1	1	0	1	0	0	0	1	2	0	0	1	0	0	0	0	0	0	1	0	0	0	1	0	0	3	0	0	0	0	0	0	0	0	0	0	0	0	0	1	0	0	2	0	0	0	0	0	0	1	3	1	0	0	1	0	0	0	0	0	0	1	1
N0.HOG0009909	1	0	1	0	1	1	0	2	0	2	0	0	0	0	1	1	2	3	1	0	0	1	0	1	0	0	0	0	0	0	0	1	1	0	0	1	0	0	0	0	0	0	3	0	0	0	0	0	0	0	0	1	0	0	0	2	0	0	0	1	0	0	3	0	0	0	0	1	0	0	1	1	1	0	0	0	0	1	0	1	0	1	0	0	0	0	0	1	0	0	0	1	1	0	0	2	2	0	1	0	0	0	0	0	1	0	0	1	0	1	2	0	0	0	0	0	2	2	1	0	0	1	0	0	0	0	0	0	0	0	0	1	2	0	1	2	0	0	1	0	2	1	1	0	2	1	0	1	0	0	0	1	2	1	1	1	0	1	0	0	0	1	0	3	0	0	1	0	0	0	0	1	2	2	2	0	0	1	0	0	2	0	0	1	4	1	0	1	0	0	0	3	0	0	0	2	0	2	0	0	0	0	0	0	1	3	0	0	0	0	1	1	0	0	1	0	1	0	0	1	0	0	0	0	0	0	0	0	0	0	0	1	0	0	1	0	0	2	0	0	0	0	1	1	1	1	3	0	0	0	0	0	0	1	1	0	0	0	0	0	0	0	0	0	4	0	0	0	0	0	0	0	1	0	0	1	0	1	0	0	1	1	0	0	0	2	1	1	0	0	2	0	1	0	0	0	2	4	1	0	2	0	0	0	0	2	0	0	0	1	0	0	2	0	0	3	0	0	1	0	0	0	0	0	0	0	0	0	0	2	0	0	0	3	0	4	0	0	1	0	1	0	0	0	0	2	0	2	1	2	3	0	0	3	1	3	0	0	2	0	0	3	0	2	0	2	1	0	1	1	1	1	2	0	3	0	0	1	0	0	0	0	0	0	0	0	1	1	0	0	0	1	1	0	1	0	1	3	1	2	2	0	4	0	0	1	2	0	1	0	0	0	0	1	1	0	0	1	0	0	0	0	2	1	0	1	0	0	0	0	1	0	0	1	0	1	0	1	3	0	0	0	0	0	0	1	1	0	4	1	0	0	1	0	0	0	0	1	1	1	0	2	0	1	0	0	1	0	1	3	0	1	0	0	0	0	0	1	2	3	0	1	0	1	2	1	0	1	0	1	1	2	1	1	0	0	0	2	1	1	1	1	0	1	1	0	0	1	0	0	1	0	0	0	0	1	3	0	0	3	1	0	0	0	0	0	0	0	1	0	0	1	0	0	0	0	0	0	1	0	2	0	1	0	1	0	2	1	0	1	0	0	2	0	0	2	0	0	0	0	0	1	3	1	0	0	0	1	1	0	0	3	1	0	1	0	0	0	0	0	0	0	0	0	1	0	0	0	0	0	0	1	0	1	1	1	0	1	0	0	0	0	1	0	0	0	0	0	0	0	1	0	1	1	0	0	0	0	1	0	0	0	1	0	0	0	0	0	0	0	0	2	1	1	1	0	0	0	0	0	0	0	1	3	0	0	1	0	2	0	0	0	1	0	0	0	0	0	0	0	0	0	0	0	1	0	0	1	0	1	1	3	0	0	0	0	0	1	2	2	0	0	0	0	0	0	0	0	0	0	1	0	1	0	0	1	0	1	0	2	1	0	1	3	1	0	0	0	1	2	1	0	0	0	1	0	0	1	0	0	0	0	2	0	1	0	0	1	1	0	0	0	2	1	0	3	2	3	0	3	0	0	0	0	0	0	1	0	0	0	1	2	1	0	1	0	0	0	0	0	0	0	0	0	0	1	0	0	1	0	0	0	0	2	0	1	1	0	1	1	0	1	0	0	0	0	1	1	0	0	0	1	0	1	0	0	0	1	0	1	1	0	0	0	1	0	1	0	2	0	1	0	0	0	0	0	0	0	1	1	1	0	1	0	2	1	0	0	3	0	0	0	1	0	0	1	0	0	1	0	1	1	1	0	0	0	1	0	0	0	0	0	0	1	2	1	1	1	0	1	0	0	1	0	0	1	2	1	1	1	1	0	0	0	0	1	0	0	1	1	0	0	0	0	0	0	0	0	0	0	2	1	0	2	0	0	1	3	2	2	1	0	3	0	0	0	0	0	0	0	0	0	0	0	0	1	2	1	0	0	0	1	0	0	1	0	0	0	0	0	2	0	6	0	0	0	2	0	2	0	0	0	0	1	2	1	0	0	1	0	0	0	0	1	0	0	2	1	0	1	0	0	1	1	0	0	1	1	1	1	0	0	1	2	1	0	0	0	0	1	0	2	0	0	3	0	0	0	0	0	1	1	0	0	0	2	0	1	3	0	0	0	0	0	1	0	0	1	0	0	0	1	1	0	1	2	0	1	0	0	0	0	0	1	0	0	0	0	0	0	1	1	0	1	2	1	1	0	1	1	0	0	1	1	0	0	0	0	1	0	4	1	0	0	2	2	0	0	1	0	0	0	0	0	1	2	1	0	0	0	0	1	0	0	0	0	0	1	1	1	0	1	0	0	0	0	0	0	0	0	0	1	0	1	0	1	0	4	1	1	0	0	0	0	1	0	0	0	0	0	0	1	0	0	0	0	1	1	0	0	1	2	1	2	0	0	0	0	0	0	0	0	2	1	0	0	0	0	1	1	2	0	0	0	0	2	0	0	0	0	0	0	2	1	0	0	0	0	2	0	1	0	0	0	1	1	1	1	0	2	0	1	0	0	0	1	1	1	2	1	0	0	0	0	1	0	2	0	2	1	0	0	0	0	0	0	0	0	1	0	0	0	1	1	2	0	0	0	0	0	0	1	1	6	0	0	0	0	0	1	1	0	0	0	0	1	1	0	0	7	0	2	0	0	0	1	0	2	0	0	0	0	1	0	0	4	0	0	0	1	1	1	0	0	0	0	0	0	0	1	0	0	1	0	0	1	0	0	0	1	0	0	0	1	0	0	0	0	0	0	1	1	0	0	0	0	0	1	3	0	2	0	1	0	0	1	0	1	0	0	0	0	0	4	0	0	1	0	1	0	0	2	1	0	0	2	1	1	0	1	1	0	0	0	0	1	1	0	0	0	0	0	0	0	0	2	2	2	0	0	0	1	0	0	1	0	1	2	1	2	0	0	1	1	0	0	0	1	0	1	0	3	0	2	1	0	1	0	1	1	1	0	0	2	0	1	0	3	1	0	1	0	0	2	3	1	0	0	1	0	0	1	0	0	0	0	0	0	0	0	0	0	1	0	0	0	1	0	3	2	1	0	1	2	0	3	0	0	2	0	0	5	1	0	0	0	1	0	0	0	0	0	1	1	0	0	1	0	0	1	1	0	0	0	3	2	0	0	0	0	0	1	0	0	1	0	2	0	0	1	2	2	0	0	0	0	0	0	0	4	1	0	1	1	0	0	0	0	2	0	1	1	0	0	0	1	0	2	1	1	0	1	0	0	0	0	2	0	0	0	0	0	0	0	1	0	1	0	0	0	3	1	1	0	1	0	0	0	0	0	0	2	1	0	0	1	0	0	1	0	0	0	0	1	0	0	0	1	0	0	0	0	0	1	1	2	1	1	1	1	0	0	1	0	0	1	1	0	1	1	2	4	0	0	0	0	0	0	1	2	0	3	0	2	1	1	1	0	0	0	1	0	2	0	0	1	0	1	0	0	0	1	2	0	0	0	2	1	0	1	0	1	2	0	0	1	2	0	0	0	0	2	1	0	1	0	0	0	0	0	2	0	0	1	1	0	0	3	3	1	0	0	0	1	0	1	1	2	0	0	0	0	0	0	0	3	1	0	3	0	0	1	0	0	1	0	0	0	2	0	0	0	0	3	0	0	1	3	0	0	0	0	1	0	1	0	2	1	0	0	1	0	1	1	1	0	0	1	0	0	1	0	0	0	0	0	0	1	0	2	1	0	0	1	1	1	0	1	0	0	0	0	0	0	3	0	0	1	0	1	2	1	1	0	0	0	0	0	0	0	1	0	0	0	0	0	0	0	1	0	0	0	0	0	0	1	0	0	1	0	1	1	0	3	0	0	0	0	0	0	1	1	0	0	1	1	2	0	0	1	0	1	0	2	0	0	0	0	1	0	2	0	0	1	0	0	1	0	0	0	0	3	1	1	1	1	1	0	0	0	1	0	0	0	1	1	0	0	0	1	1	0	1	2	1	0	2	0	1	1	1	0	1	1	1	1	0	0	1	0	1	0	0	0	3	5	1	2	0	0	0	0	1	0	1	2	0	1	2	0	0	0	0	0	0	5	0	3	0	0	1	1	0	0	1	0	0	1	0	0	0	0	0	2	1	2	0	0	2	0	0	0	0	2	0	0	0	2	1	0	0	0	0	0	0	0	0	0	1	0	0	0	0	1	0	0	2	0	0	0	1	0	0	1	1	0	0	0	0	0	0	3	0	0	0	1	0	0	0	1	0	0	1	0	0	0	0	0	0	1	1	1	0	0	0	0	4	0	0	1	2	0	0	0	0	0	4	1	3	0	1	0	0	1	0	0	0	2	0	0	0	0	0	0	1	0	2	2	0	0	1	0	0	1	0	0	0	0	0	0	0	0	0	1	0	0	0	1	1	1	0	0	3	1	4	0	0	0	0	1	1	0	0	0	2	0	0	0	1	0	0	0	0	2	0	2	2	1	0	1	0	1	0	0	1	1	1	0	0	2	0	0	0	2	0	1	2	0	2	0	0	0	1	1	1	1	1	0	0	1	1	0	0	2	1	1	2	0	1	0	0	0	2	0	0	0	1	0	0	2	0	0	0	1	1	0	0	2	0	0	0	0	1	0	0	2	1	1	0	0	0	0	1	0	0	1	0	1	1	0	0	0	2	1	1	0	0	0	1	0	0	0	2	0	1	1	0	0	0	0	0	0	0	1	0	2	0	0	0	0	0	0	0	0	0	0	1	0	1	0	0	1	0	1	0	1	1	0	0	0	1	0	1	0	0	0	1	0	0	2	2	1	0	1	2	0	0	0	0	0	0	0	0	0	0	1	0	1	2	0	0	0	0	0	0	0	0	0	0	0	0	1	0	0	0	0	0	0	0	0	0	0	2	0	2	0	0	0	0	2	2	0	0	0	1	1	0	2	0	0	0	1	0	2	0	0	0	0	1	0	0	0	0	0	0	0	0	1	1	0	1	0	0	0	0	0	1	1	4	2	0	1	0	0	0	0	0	2	0	0	0	0	0	0	0	1	1	1	0	0	2	0	1	0	2	2	0	0	0	1	0	0	0	0	1	0	0	0	2	0	1	1	0	2	0	2	2	1	1	0	0	1	0	1	0	0	0	2	1	0	0	0	0	0	0	0	0	1	0	0	1	0	0	1	0	1	1	5	1	0	3	3	1	0	0	2	0	1	3	2	1	0	0	3	0	0	0	2	0	0	2	0	0	0	0	0	0	0	0	0	1	0	1	0	0	0	1	1	0	1	2	0	0	1	0	0	1	0	0	0	0	0	0	0	1	0	1	0	0	0	1	2	0	0	0	0	0	2	0	0	0	0	0	1	0	0	0	3	0	0	0	0	1	2	0	0	0	0	0	0	0	0	0	0	0	0	1	0	1	0	0	0	0	0	2	0	0	0	0	0	2	0	0	0	1	0	1	1	0	1	0	0	2	2	2	0	0	1	0	0	1	0	0	0	0	0	4	1	1	0	0	1	0	0	0	0	0	0	1	0	0	0	2	0	3	0	0	0	1	0	1	0	0	0	0	0	1	0	0	1	0	1	0	2	0	0	1	0	0	0	0	0	0	1	1	0	0	0	0	1	0	0	0	0	0	0	3	2	0	0	0	1	1	0	1	0	0	0	1	0	0	0	0	1	2	0	0	0	0	2	0	0	0	0	0	0	1	1	0	0	0	0	0	0	2	0	1	2	0	0	3	2	1	1	1	1	2	0	3	0	1	0	1	0	0	1	1	1	1	0	0	0	4	0	0	3	2	0	0	0	0	0	0	0	1	1	0	1	0	1	0	0	1	0	0	2	1	1	1	0	0	0	0	0	2	1	0	1	0	0	1	0	0	0	1	0	1	0	0	0	1	0	0	0	0	3	0	0	1	0	0	0	3	0	0	0	0	1	0	0	0	0	0	0	0	0	1	0	0	0	0	1	1	0	1	1	0	0	1	0	0	0	0	0	2	1	0	0	0	1	0	0	0	0	1	0	0	1	2	0	2	0	0	0	1	1	0	2	1	0	0	1	3	0	0	0	1	4	3	3	2	0	0	0	0	2	2	0	0	1	2	1	0	1	1	1	0	0	0	3	0	6	0	0	0	1	0	1	2	0	0	0	2	1	2	0	0	0	1	0	1	0	2	0	0	0	1	2	0	1	0	0	0	0	0	2	0	1	0	0	0	1	0	0	1	1	0	0	1	0	2	1	0	0	0	0	0	0	1	0	0	0	0	0	0	2	1	0	0	0	1	0	1	2	0	0	1	4	2	1	1	1	0	3	0	1	0	0	0	0	1	0	0	0	0	0	0	1	0	0	0	1	0	0	0	0	1	0	0	1	0	2	0	2	0	0	1	0	3	0	0	0	0	1	3	0	0	0	0	1	1	0	0	0	3	0	0	1	0	1	3	1	0	1	2	2	1	0	1	0	0	0	1	0	0	0	0	1	0	0	0	0	0	0	0	3	0	0	1	0	0	0	0	0	1	0	0	1	0	3	0	1	0	1	0	2	1	1	2	0	2	0	0	0	0	0	1	0	0	0	0	2	1	0	0	0	1	0	0	0	0	0	4	0	0	0	0	0	2	0	0	0	0	3	1	2	1	0	1	0	1	0	0	0	1	2	1	1	0	1	1	0	2	0	3	0	0	0	0	0	0	0	0	0	1	0	1	1	0	0	1	1	0	1	1	0	0	0	0	1	1	0	0	0	0	2	0	1	0	0	2	0	1	0	1	0	0	1	0	1	0	0	0	0	0	1	1	0	0	1	1	1	0	0	0	1	0	0	0	0	1	0	1	0	0	0	1	1	3	0	0	1	1	0	4	1	0	1	0	0	0	0	0	0	0	0	0	0	0	0	0	1	0	0	0	0	0	1	0	0	1	1	0	1	0	3	0	0	2	0	0	0	1	0	1	0	0	0	0	1	0	0	0	0	0	0	0	0	2	2	0	1	0	2	1	1	0	0	1	0	0	2	1	0	0	0	0	0	0	2	1	1	1	0	0	1	0	0	0	2	0	1	0	0	0	0	2	0	0	1	1	0	1	0	2	1	0	0	0	0	0	1	0	1	1	1	0	1	0	0	1	1	2	1	0	0	0	1	0	1	1	1	0	0	0	1	2	1	0	1	1	1	0	0	1	0	1	0	0	0	0	0	0	0	0	0	0	0	1	1	0	0	0	0	1	1	0	0	1	1	1	3	0	1	0	1	0	2	1	0	0	0	0	0	0	0	0	0	0	0	0	0	1	0	0	0	0	1	1	0	2	1	1	0	0	1	1	0	4	0	0	0	0	1	0	2	0	1	0	0	1	0	1	1	1	1	0	0	0	0	0	0	0	1	0	0	0	0	1	0	1	2	0	0	0	0	1	0	0	0	0	2	1	0	1	0	1	0	0	0	1	0	0	0	0	0	1	1	1	1	0	0	0	0	0	0	0	0	1	1	1	0	1	0	0	0	0	0	0	0	0	0	1	0	0	0	1	0	1	0	0	0	0	0	2	0	1	0	0	0	0	0	0	0	0	0	0	0	2	0	0	0	1	0	0	0	0	3	0	1	5	2	0	2	0	0	0	1	0	2	0	0	0	0	0	1	0	0	2	0	0	0	0	0	1	0	0	1	0	2	0	0	1	0	0	0	0	4	0	0	2	0	0	0	1	3	2	0	1	0	0	0	0	1	0	0	0	0	4	1	0	1	0	0	1	1	0	1	0	0	2	0	1	3	0	0	0	1	0	0	1	2	0	2	0	3	1	0	1	1	0	1	1	1	3	0	0	0	1	0	1	0	0	2	0	3	0	0	0	0	1	0	1	1	2	0	0	0	1	0	0	1	4	2	1	2	0	0	1	3	0	0	1	0	0	0	1	0	0	0	0	0	0	3	1	1	0	1	0	0	1	1	1	0	0	0	0	2	0	1	0	2	0	1	2	0	3	0	0	0	0	1	0	0	0	0	1	1	0	2	0	1	1	0	1	0	1	0	0	0	0	0	0	0	0	1	0	1	0	1	0	0	0	0	0	0	1	0	0	1	0	0	0	0	1	0	1	0	0	1	0	1	1	0	0	2	0	1	0	0	1	1	0	0	0	0	0	0	0	0	1	0	0	1	1	0	0	0	1	0	0	0	2	0	0	0	0	0	0	0	0	0	1	0	0	1	0	0	0	0	1	0	0	1	0	0	0	0	0	1	1	0	1	0	1	0	0	0	0	0	0	0	0	3	0	1	0	1	0	0	1	0	0	1	0	2	0	0	0	1	0	0	0	0	0	1	0	1	0	0	0	0	0	1	1	1	2	0	0	0	0	0	1	1	2	0	0	1	0	0	0	0	0	1	1	1	2	1	0	1	0	0	0	0	0	3	1	1	0	0	1	1	2	0	1	0	1	1	0	0	1	0	0	0	2	1	1	0	0	0	0	2	1	0	1	0	1	0	1	1	0	0	1	0	0	0	0	0	0	0	1	2	3	0	0	0	1	0	0	0	1	2	1	1	1	0	0	0	1	0	0	0	0	1	2	1	0	0	1	1	1	0	0	0	0	0	1	1	0	0	0	0	0	0	0	1	1	0	1	0	0	0	2	0	0	0	1	1	0	0	0	0	0	0	0	1	0	1	0	2	1	0	0	0	0	1	0	0	0	1	0	4	3	0	1	0	0	1	0	1	0	1	0	0	0	0	0	1	0	1	0	0	1	0	0	0	0	0	0	0	0	1	0	2	0	1	0	0	4	2	0	0	0	0	1	3	0	0	0	1	0	2	2	0	0	1	0	3	2	1	4	0	0	0	0	0	0	0	0	0	1	0	0	1	1	2	0	0	0	0	2	0	1	0	0	0	2	2	0	1	0	0	0	0	0	0	0	1	0	1	0	0	1	3	0	0	1	0	1	0	1	0	1	1	0	0	1	0	0	0	0	1	0	0	0	0	1	0	1	1	3	0	0	0	0	1	1	0	0	1	0	0	0	0	0	0	0	0	0	0	2	0	0	1	0	2	0	0	0	1	1	2	2	0	2	0	0	0	0	0	0	0	1	1	0	0	1	0	1	0	0	0	0	0	1	0	0	1	3	0	1	0	0	1	0	0	0	0	0	0	1	0	0	0	0	1	0	0	1	0	1	1	0	0	0	0	2	1	0	0	2	1	1	0	0	1	0	0	1	0	1	1	0	0	1	1	0	0	0	0	0	0	1	1	2	0	0	0	0	0	0	0	0	0	0	0	0	1	0	1	0	0	0	1	0	0	0	0	0	0	0	0	0	0	0	0	0	1	0	0	3	0	1	1	0	1	1	0	1	1	0	0	0	0	0	0	0	0	1	0	0	0	0	2	0	0	0	0	0	0	1	0	0	8	1	0	0	0	0	0	0	0	2	0	1	1	1	1	0	2	0	0	0	0	0	0	1	0	0	0	0	0	0	1	1	0	1	0	1	0	0	0	1	0	0	0	1	0	1	0	1	1	0	0	0	0	0	2	0	1	2	0	1	0	0	0	2	0	2	0	0	0	1	1	1	0	0	0	0	0	1	0	0	0	1	0	3	0	1	0	1	1	2	0	0	1	0	0	0	0	0	0	2	3	0	0	2	1	0	0	0	0	2	1	0	0	0	1	0	1	1	1	0	0	0	0	0	0	1	1	0	0	0	0	0	0	0	0	0	2	3	1	0	2	1	1	0	0	0	1	0	1	1	0	1	0	0	1	4	0	0	2	2	0	0	0	3	0	2	0	1	1	2	1	0	1	1	1	1	1	2	2	0	1	1	0	1	0	0	0	0	0	0	0	0	1	0	0	3	2	0	1	0	2	0	1	1	0	2	2	1	3	2	0	0	0	0	0	0	0	0	0	0	0	0	2	1	0	0	0	0	1	0	1	0	0	0	0	0	0	0	1	0	0	0	0	0	1	0	2	1	0	0	0	0	1	1	1	0	0	0	1	0	0	1	1	0	1	0	1	0	0	2	0	0	0	1	0	1	1	0	4	1	1	0	2	0	0	0	0	0	0	0	0	1	1	0	0	0	2	0	1	1	0	0	0	0	1	0	0	0	1	0	1	2	0	2	3	0	0	0	0	1	0	1	0	0	4	0	1	0	0	0	0	0	0	0	0	2	0	0	0	3	0	0	0	0	0	2	0	0	1	0	0	0	0	0	0	1	1	0	1	2	0	0	0	0	1	0	0	1	0	1	0	0	0	0	1	1	1	0	0	0	1	1	1	1	0	0	0	0	1	1	0	0	2	0	0	0	0	1	1	1	0	0	1	4	1	0	0	6	0	0	0	1	0	1	2	0	1	0	0	1	0	0	1	0	0	1	0	0	0	1	0	1	2	0	1	1	2	0	3	1	0	0	3	1	0	2	1	0	1	0	1	1	1	1	0	0	1	2	0	0	0	0	0	0	0	1	1	0	0	0	0	0	0	0	0	0	2	0	0	1	0	2	1	3	0	0	0	0	2	0	2	0	1	0	0	0	0	0	1	3	0	1	0	1	2	0	0	3	0	0	0	0	0	0	0	0	1	1	0	0	1	1	0	1	1	0	0	0	3	0	0	0	1	0	0	1	0	1	1	0	1	0	0	0	0	0	0	1	0	3	0	0	0	0	2	0	1	0	0	0	0	2	0	1	0	0	0	0	0	0	0	0	1	0	2	1	1	0	1	0	0	1	3	0	2	0	0	0	4	0	1	0	2	0	0	2	0	1	0	0	0	0	0	1	1	2	0	0	0	1	0	0	0	2	1	1	0	0	0	1	1	3	1	1	0	0	1	0	2	1	1	0	0	0	1	0	1	2	0	0	0	0	2	0	0	0	0	0	0	0	0	3	0	0	0	2	2	0	2	0	1	0	1	0	1	0	2	1	3	0	3	1	0	1	0	0	0	0	0	1	2	0	0	0	0	0	0	2	0	0	0	1	0	0	1	0	1	0	0	0	2	1	1	1	0	1	0	0	0	3	0	0	0	1	2	0	1	1	0	1	0	2	0	1	1	1	0	1	0	0	0	2	1	1	0	1	0	0	0	0	2	0	1	0	1	1	1	1	1	1	0	1	1	0	2	1	1	0	2	0	0	2	0	1	0	1	0	2	0	1	1	0	0	1	0	3	0	0	1	1	0	0	0	0	0	0	4	0	0	1	0	1	2	1	0	0	0	0	0	0	0	2	0	0	0	0	3	0	0	0	0	0	3	0	1	0	0	0	0	0	0	0	1	0	1	0	0	0	2	0	0	0	0	1	0	0	0	0	0	2	1	0	0	0	1	1	3	0	1	0	2	0	0	0	0	1	0	0	0	1	0	0	2	0	0	1	3	0	0	1	0	0	1	0	0	1	0	0	0	2	2	0	1	0	0	0	0	0	0	0	0	0	0	3	0	0	1	0	1	2	0	0	0	1	0	0	2	0	1	2	0	2	0	0	1	1	1	0	0	0	0	2	1	1	0	0	0	0	1	0	1	1	0	0	0	0	0	1	0	0	0	1	1	1	0	0	1	0	1	0	1	0	0	0	2	0	1	1	0	1	0	0	0	1	0	0	0	1	0	0	0	1	2	0	0	0	0	0	0	0	0	3	0	0	0	0	2	0	0	1	1	0	0	0	0	0	0	0	1	0	2	0	1	0	1	0	0	0	0	0	1	0	1	1	1	1	0	2	0	0	0	0	0	0	2	0	0	1	2	0	1	1	0	1	0	0	0	1	1	0
N0.HOG0001642	1	3	0	0	0	1	3	0	1	0	8	0	4	3	0	1	1	1	2	4	0	2	1	2	1	0	2	1	1	0	1	3	2	2	1	4	0	1	0	0	2	0	2	1	1	2	2	1	2	1	2	0	0	2	2	2	3	3	2	1	6	0	2	1	1	1	3	5	1	1	2	1	1	1	3	4	0	1	0	7	2	1	2	2	0	6	0	0	1	0	0	7	5	0	0	13	3	0	11	4	7	2	0	1	1	1	0	0	2	2	5	1	0	2	2	2	1	2	2	0	0	5	4	4	1	1	2	1	2	3	5	4	2	1	0	4	0	0	1	2	1	1	3	1	2	1	0	4	1	2	2	6	4	4	3	0	1	0	1	2	1	0	0	0	0	4	0	1	2	1	5	1	4	4	5	2	2	2	1	5	0	0	0	0	2	1	3	2	2	6	5	1	1	3	3	1	0	1	1	2	0	1	1	0	0	6	2	0	0	0	2	5	1	8	0	3	0	2	0	2	1	0	0	5	0	2	0	6	1	0	1	0	0	2	2	0	0	4	0	1	0	1	2	1	2	2	6	1	2	2	0	0	0	0	4	3	0	0	1	1	2	2	2	0	8	1	0	0	2	1	4	2	2	2	3	1	0	1	3	2	0	3	1	1	0	4	0	3	0	0	3	1	0	2	0	3	4	2	1	1	5	2	1	0	3	4	1	1	4	3	0	0	4	1	1	2	5	3	0	0	1	0	1	1	1	0	1	1	0	3	3	0	1	2	1	1	1	2	0	1	2	0	2	1	2	1	3	4	8	0	5	2	2	7	4	3	1	0	4	3	0	9	2	2	1	5	1	1	0	1	1	0	2	1	6	0	0	2	0	0	0	0	2	3	0	2	2	0	0	7	0	1	3	0	0	1	5	9	3	3	8	0	2	1	0	0	8	3	0	0	0	1	1	2	1	1	4	0	2	0	1	1	5	1	1	5	0	0	0	0	2	0	0	11	0	2	2	6	3	0	0	1	6	3	1	2	5	1	4	1	2	0	3	0	1	1	0	3	14	10	0	0	1	0	1	2	4	1	2	3	0	1	1	0	2	3	2	0	1	5	0	0	4	7	1	2	0	2	0	3	3	0	1	1	1	3	1	0	5	3	4	2	1	1	5	1	0	0	0	2	2	2	1	1	0	3	0	0	5	4	2	1	1	1	0	1	1	3	1	0	0	0	2	2	5	0	0	1	1	1	1	0	3	1	1	2	1	1	1	3	0	0	2	12	1	1	0	0	0	2	1	0	0	3	3	1	3	1	2	0	1	3	3	0	3	7	2	0	1	0	0	0	0	1	0	0	0	1	0	9	0	0	1	3	4	1	0	2	0	0	0	0	1	2	0	1	3	0	4	2	2	0	4	0	0	1	0	1	1	2	1	1	2	2	1	0	1	0	0	1	0	3	0	1	4	1	3	1	3	1	0	0	0	6	0	1	1	0	4	0	2	3	0	0	1	1	2	2	1	2	2	0	1	2	0	3	3	7	0	3	0	1	0	3	0	0	1	6	1	2	1	2	1	1	0	1	0	0	0	0	1	4	2	0	0	1	0	0	2	7	0	2	1	1	1	2	2	3	6	4	1	4	1	1	1	2	1	3	1	2	0	1	8	1	0	2	2	0	0	2	0	1	1	11	1	2	1	1	1	3	2	0	0	2	0	0	0	5	1	0	0	3	1	0	0	3	3	2	0	2	0	1	0	2	1	0	0	0	0	1	1	0	1	0	1	0	0	3	0	0	0	0	4	0	0	0	2	1	3	0	1	1	0	4	1	1	0	1	3	1	4	3	1	4	1	2	0	2	2	0	0	0	2	1	0	4	1	0	3	1	4	0	1	3	5	4	4	1	9	5	2	2	7	1	1	1	0	0	0	1	3	4	2	0	2	6	3	0	1	2	3	1	0	1	4	3	1	0	0	2	1	0	0	1	0	2	2	0	0	4	3	1	5	2	0	4	0	2	3	0	0	1	3	1	0	0	2	0	0	0	0	3	0	4	2	4	1	4	0	3	7	3	2	2	0	2	0	1	1	0	2	8	2	3	2	1	7	2	1	0	1	1	0	2	0	1	0	0	9	1	5	2	2	1	2	0	9	0	3	0	2	0	0	1	3	1	1	0	8	0	3	0	1	4	0	1	2	3	1	0	0	0	2	0	0	0	1	0	3	0	1	2	3	2	0	1	2	3	2	3	0	1	1	1	1	1	2	2	2	4	0	1	0	0	0	2	0	0	8	1	1	1	0	1	2	3	0	1	0	4	1	6	6	1	2	1	1	4	2	1	1	1	0	2	1	0	3	4	1	1	7	0	0	3	1	3	0	7	0	1	1	3	3	1	1	0	0	0	3	4	3	2	3	0	6	0	2	0	1	0	5	3	0	2	1	0	6	1	3	1	0	1	1	1	1	1	2	2	3	4	3	2	2	0	1	0	1	1	4	1	0	5	2	1	0	1	1	0	5	1	0	1	2	0	3	3	1	1	0	0	0	2	0	2	0	0	0	1	0	4	2	1	1	3	0	0	1	2	0	1	2	0	5	0	1	1	0	2	0	2	1	2	2	1	0	0	2	0	1	0	3	2	2	1	0	4	1	1	7	1	3	1	1	3	5	0	2	1	1	5	0	1	3	0	1	4	2	5	4	8	0	3	1	1	0	2	1	0	6	2	2	1	0	1	1	0	1	1	0	0	0	4	0	1	4	11	1	4	0	2	1	0	2	5	1	2	0	1	1	3	2	4	2	5	5	1	5	2	2	7	0	0	2	0	1	7	5	4	1	0	0	2	1	0	4	3	0	0	0	2	4	2	5	0	0	1	1	0	3	1	0	0	4	0	3	3	0	1	4	0	0	2	2	3	1	1	1	0	0	3	1	2	0	8	6	3	3	2	4	1	1	0	1	1	2	2	0	0	1	2	0	1	1	4	2	0	1	3	2	2	1	0	2	1	2	6	3	1	1	0	1	3	0	2	3	1	2	4	10	1	3	3	0	2	2	4	8	3	7	2	0	3	1	0	4	2	0	6	3	3	1	0	1	1	0	2	0	3	0	6	1	2	1	5	3	0	3	1	0	3	0	2	1	6	3	3	2	2	0	0	2	2	2	3	1	2	1	1	1	0	4	1	5	0	1	1	10	3	1	0	6	0	1	0	1	1	3	1	0	3	1	0	6	2	2	2	2	2	5	1	2	1	1	0	3	0	7	1	1	1	2	0	3	2	1	1	1	3	1	1	4	0	1	0	1	2	0	2	3	3	3	4	1	4	2	1	0	1	0	6	2	0	2	2	1	0	4	2	1	1	2	6	1	3	1	0	2	3	2	0	3	2	1	1	0	2	3	6	1	0	0	1	3	0	3	2	10	0	6	1	0	0	1	2	2	2	0	2	1	0	6	6	3	1	0	0	0	2	0	2	0	0	0	1	2	3	1	0	0	4	2	9	1	2	6	3	0	0	1	1	0	1	1	0	0	3	4	5	2	2	2	1	1	1	0	3	0	0	0	5	1	4	0	1	0	4	2	0	0	3	2	0	3	0	2	0	2	1	0	0	2	7	2	4	4	7	1	1	1	1	1	0	1	1	0	0	0	2	2	7	0	1	1	1	0	0	7	0	2	2	1	3	1	4	2	4	2	8	2	1	6	0	1	3	3	0	0	0	0	2	1	2	0	1	1	2	0	2	1	0	1	0	0	7	1	2	0	0	5	2	1	0	2	1	2	1	0	0	0	4	8	3	1	4	0	1	0	2	5	1	0	5	7	0	4	0	1	4	0	1	1	3	1	1	0	6	0	2	2	0	1	0	3	0	0	0	0	1	0	3	4	1	3	0	3	4	3	4	4	3	0	0	0	0	6	0	3	3	3	6	3	4	3	0	3	3	0	2	4	0	2	7	0	2	0	2	3	6	2	2	0	0	1	0	2	1	7	3	0	1	8	3	1	1	0	5	1	0	1	3	1	6	0	3	0	0	5	2	1	3	1	4	0	2	1	4	0	2	8	1	1	0	0	3	0	0	0	5	7	1	0	13	2	1	4	1	2	1	6	0	3	2	3	5	1	0	4	1	0	1	3	2	1	1	2	0	2	2	2	3	1	0	3	1	0	2	1	2	1	2	0	0	5	1	6	1	2	4	0	0	1	0	2	5	3	1	0	2	4	1	2	0	4	0	1	2	1	3	1	0	3	3	2	1	2	0	2	2	3	1	1	3	1	1	3	1	0	1	5	1	2	0	1	4	1	4	0	0	0	1	3	2	0	2	0	0	0	3	0	0	0	1	0	0	0	0	3	0	1	0	0	1	0	0	0	0	0	2	2	0	1	2	0	2	3	0	0	1	3	0	2	0	1	3	4	2	1	2	1	2	2	0	3	0	1	2	3	1	2	0	14	0	1	2	3	3	7	1	4	2	2	0	0	3	0	2	0	5	0	0	3	2	0	1	4	2	0	4	0	0	5	4	0	0	0	2	0	1	0	1	5	2	1	1	5	2	0	2	8	5	0	0	3	2	9	0	2	1	0	3	8	0	0	0	2	1	0	5	1	4	0	2	9	9	1	0	0	1	3	5	1	3	5	0	5	2	3	2	0	1	1	3	0	5	3	1	0	1	4	0	2	0	0	1	0	3	3	3	0	0	5	0	0	5	1	2	2	2	1	1	1	0	0	1	0	1	3	2	1	5	0	1	0	3	1	0	2	2	1	2	1	2	1	2	0	2	4	0	1	0	2	0	4	1	0	1	7	7	3	2	3	0	1	0	2	1	2	1	1	0	5	1	3	2	4	0	2	0	2	1	2	2	0	1	1	0	3	0	0	6	1	1	1	2	0	0	3	2	1	2	1	3	2	0	0	1	2	2	0	0	6	0	0	0	2	1	1	3	0	5	0	2	1	4	7	2	1	1	0	1	2	1	0	0	2	1	7	2	3	1	4	2	0	1	1	0	5	0	1	0	0	3	2	0	2	1	7	1	0	11	1	1	2	2	2	2	0	2	1	4	5	4	4	2	2	2	1	13	3	0	0	1	0	2	3	2	4	0	2	0	1	1	1	0	2	0	0	2	1	2	0	2	0	1	0	0	1	2	3	0	0	1	1	0	2	0	1	2	0	1	1	1	3	1	0	4	6	0	1	6	2	1	0	3	3	0	1	3	0	0	1	1	1	4	2	1	3	1	1	0	5	2	4	2	0	1	2	1	1	2	7	4	1	2	0	1	0	1	0	5	3	0	4	4	0	1	0	2	2	2	2	0	0	2	0	2	0	2	1	0	0	1	2	3	0	3	0	3	7	2	1	0	3	1	1	0	2	4	1	0	1	1	1	0	0	2	1	1	0	0	1	1	0	1	2	1	1	5	3	1	0	5	1	2	3	0	1	2	1	0	1	1	0	0	2	2	1	0	1	0	0	5	0	0	1	0	1	1	0	1	0	0	1	2	1	2	2	4	0	0	0	3	0	5	0	0	1	1	0	1	1	1	0	1	1	1	1	1	3	7	0	2	0	0	4	3	1	2	1	0	5	2	0	1	1	0	1	4	0	3	1	1	0	1	2	1	0	1	1	2	1	0	4	4	0	1	2	0	2	1	0	5	1	6	3	0	2	2	8	0	0	1	2	3	0	3	0	1	0	0	3	2	5	2	2	0	0	0	8	1	1	2	2	5	2	4	2	2	5	1	3	0	2	2	1	2	2	1	0	2	1	2	0	0	5	4	3	1	2	0	3	13	0	1	6	1	3	1	1	0	2	1	0	0	2	0	1	0	1	1	1	3	2	2	1	3	3	0	3	0	2	2	0	1	2	4	0	4	4	1	5	3	0	9	1	0	2	0	3	1	2	2	2	0	0	4	1	0	0	0	2	2	2	1	1	10	3	2	0	1	1	2	0	1	2	4	9	1	0	1	1	2	4	1	7	2	2	1	0	2	0	0	1	0	0	2	0	1	0	2	1	1	1	0	2	0	1	1	6	0	13	1	1	0	2	3	2	0	2	2	0	1	12	1	1	0	1	1	0	0	2	0	2	3	2	3	7	3	1	2	1	2	0	2	5	2	0	0	0	1	0	1	0	1	1	2	5	5	0	0	10	0	0	1	11	1	1	6	1	2	1	0	4	2	0	5	0	7	1	1	2	2	2	7	0	0	3	1	2	4	3	4	2	0	0	0	2	1	3	2	2	2	0	2	2	3	0	0	0	5	1	9	1	0	1	2	1	2	5	0	0	6	5	0	2	0	1	1	1	5	1	0	0	1	1	0	2	5	0	0	2	2	2	2	2	0	2	1	1	0	2	2	5	0	1	2	0	1	5	2	1	1	1	2	3	6	2	4	4	1	0	2	2	0	7	2	0	1	2	0	0	0	0	8	1	0	5	3	5	10	1	0	1	1	3	3	2	2	2	1	2	1	1	2	1	0	0	1	6	1	1	1	2	0	2	1	1	1	2	1	0	2	1	7	0	0	1	2	3	2	1	0	0	1	4	1	0	0	1	1	0	2	0	5	1	1	1	4	1	0	1	2	2	0	7	1	3	0	2	1	4	0	1	0	0	1	1	2	0	3	3	4	3	2	1	4	2	2	4	3	2	2	1	0	3	0	2	4	0	1	0	2	0	4	0	2	6	4	2	0	3	5	4	1	1	3	2	1	0	0	4	0	4	0	1	4	8	1	0	6	3	0	0	1	2	0	0	0	0	4	0	1	1	0	5	3	1	1	3	3	0	3	0	0	9	4	0	1	1	0	1	3	0	0	0	0	0	1	0	1	0	3	4	0	3	0	2	3	0	0	2	1	0	3	0	5	2	4	0	5	0	1	0	0	2	4	2	3	0	0	2	1	3	0	0	1	1	2	1	0	0	6	3	2	0	1	3	2	0	2	1	6	2	0	4	1	1	0	2	1	2	1	4	0	1	1	2	1	3	3	1	7	1	3	3	4	7	3	4	3	0	3	2	5	0	0	2	2	1	2	1	0	2	0	3	1	1	2	2	1	3	0	0	7	0	5	2	4	2	1	0	1	3	1	0	0	2	4	0	1	0	1	2	1	1	1	1	2	4	0	9	1	1	2	4	0	6	2	2	0	1	1	2	2	1	2	1	0	7	10	1	0	3	0	1	2	3	0	0	0	0	0	1	3	3	0	1	2	1	1	0	1	0	6	4	4	0	2	0	0	3	1	0	0	0	1	4	3	2	0	3	1	1	3	1	3	0	0	2	3	1	2	4	0	0	5	0	1	0	0	0	2	1	1	1	0	2	2	5	2	0	0	0	0	2	0	2	3	1	0	2	2	6	2	3	1	3	0	1	2	7	3	5	0	2	4	1	0	1	1	1	0	0	1	0	1	1	0	1	4	0	5	0	6	2	0	0	0	1	0	5	1	4	1	0	2	4	2	6	0	3	4	3	3	4	2	1	3	2	0	0	2	5	1	4	1	2	0	0	2	6	2	1	0	2	0	1	0	0	1	2	2	1	1	1	1	3	1	1	0	0	1	0	4	3	1	1	7	0	2	2	1	0	2	0	3	3	2	5	3	3	0	0	0	1	1	1	4	3	1	5	2	8	0	1	1	1	1	2	1	0	1	4	2	1	10	4	1	0	0	1	6	0	1	3	0	0	3	0	1	0	1	0	0	0	1	4	0	0	0	4	0	4	0	3	3	1	5	3	5	2	5	0	2	0	0	2	3	0	5	2	2	0	4	3	6	3	2	2	3	1	0	4	1	6	0	0	1	3	0	0	1	3	2	1	0	1	5	0	1	2	0	1	0	1	3	4	2	3	0	1	2	1	1	1	1	0	0	1	7	1	2	1	0	2	3	1	0	0	1	3	2	0	3	1	0	0	1	1	0	2	14	4	0	0	1	0	3	1	1	2	1	0	5	1	2	3	0	3	0	5	0	3	2	0	0	5	0	1	0	0	2	1	3	9	3	2	0	4	2	1	2	2	4	0	2	1	0	3	3	3	0	2	0	2	1	3	0	0	0	0	1	2	0	0	1	0	2	0	1	1	0	1	2	0	1	2	2	1	1	0	5	7	1	3	1	3	1	1	3	0	7	0	0	1	0	4	2	6	1	0	3	1	2	1	1	1	2	0	2	2	1	6	0	5	3	1	0	1	3	1	0	1	0	0	1	2	0	0	2	3	0	0	0	1	0	0	7	1	3	0	3	0	0	0	4	1	4	0	1	4	1	2	5	1	0	1	4	2	0	2	0	1	1	2	2	0	0	0	3	2	2	10	1	2	1	0	1	5	3	2	0	3	2	0	4	2	1	8	0	10	1	7	2	0	2	6	1	4	0	0	2	1	3	2	1	0	2	2	1	1	1	3	4	2	0	4	3	5	1	4	3	2	1	0	1	7	5	1	9	1	0	0	0	2	1	0	5	1	1	1	6	0	1	0	2	4	1	3	1	2	0	4	3	7	1	4	3	2	0	1	2	1	0	8	0	4	2	0	0	1	1	1	1	0	2	1	1	0	0	3	1	3	0	5	4	4	8	1	1	10	2	1	3	4	2	1	1	0	3	2	2	0	2	1	0	0	0	0	2	2	0	2	3	0	1	0	1	0	1	0	9	1	1	2	1	4	0	0	1	1	3	2	3	0	1	4	1	7	1	0	2	2	6	0	2	1	0	0	0	4	1	1	3	1	3	5	2	1	0	0	1	1	0	1	0	1	2	0	4	4	1	2	2	2	8	6	0	0	0	0	1	1	4	4	2	0	3	1	3	1	0	0	0	1	2	0	1	0	0	2	3	2	3	5	0	0	2	0	1	0	2	3	0	0	0	3	2	1	3	0	1	8	0	1	2	1	1	2	2	1	3	0	2	1	0	0	0	2	3	1	0	1	0	0	9	0	1	1	1	8	0	4	0	0	1	0	5	3	1	2	4	2	0	0	2	3	1	3	2	0	5	1	1	2	0	3	0	1	1	2	0	4	3	0	1	1	4	0	0	3	0	13	2	3	0	2	3	2	4	2	1	0	4	9	0	5	0	2	2	0	4	0	1	1	4	2	0	1	0	0	3	0	2	0	2	2	1	1	0	3	1	0	0	5	2	2	0	1	0	2	6	0	1	0	1	0	5	5	1	2	2	2	2	0	2	3	0	1	3	3	0	5	2	0	3	0	2	1	0	1	4	1	0	2	0	0	1	4	0	1	2	0	1	0	1	1	5	4	2	0	3	0	2	1	4	1	1	1	1	3	2	3	0	0	0	1	1	2	2	1	1	2	2	0	0	4	8	0	1	2	2	5	0	1	2	0	0	4	0	1	1	0	1	1	1	0	0	1	4	3	1	3	2	5	1	3	5	3	3	0	1	0	1	5	1	2	2	2	2	2	0	0	2	4	3	3	1	1	2	3	1	0	2	2	0	0	0	0	2	0	0	2	1	1	2	8	1	5	2	2	4	0	1	1	2	0	1	0	0	1	1	1	5	0	5	2	0	1	2	1	0	4	1	2	5	0	0	1	2	0	0	0	0	0	0	0	6	1	2	1	0	0	2	3	2	6	4	1	0	2	1	2	1	1	6	1	1	2	2	1	1	6	1	2	0	1	3	0	1	0	2	1	1	0	1	2	0	1	2	0	0	3	8	0	0	3	0	1	5	0	1	5	0	3	3	1	1	0	2	1	1	2	1	2	1	0	0	0	0	0	1	3	0	1	1	1	1	0	3	0	2	2	3	0	3	2	3	3	1	0	5	2	4	0	1	1	6	0	3	0	1	0	0	2	3	1	3	0	4	4	0	1	3	1	8	1	0	1	3	3	0	4	16	1	0	0	2	0	3	2	12	3	0	0	1	0	2	2	1	1	1	6	2	0	0	3	0	0	4	0	1	6	2	1	1	5	1	0	2	11	2	3	2	1	1	1	1	3	0	4	0	3	1	2	3	0	5	4	10	1	4	1	1	6	0	2	0	3	1	0	5	2	4	0	1	2	3	1	1	2	6	0	1	0	1	2	0	0	1	1	1	3	5	1	0	0	5	1	2	0	1	0	2	1	1	2	3	1	3	3	2	0	1	5	2	0	0	1	1	1	1	0	0	2	3	0	1	1	3	1	5	7	0	1	0	2	1	1	3	0	3	1	5	1	1	6	2	0	0	3	1	3	0	1	7	1	0	0	5	0	1	1	1	0	0	2	2	4	0	1	0	4	1	0	0	0	0	1	0	1	1	6	1	4	1	0	1	2	0	2	0	2	0	8	0	2	2	0	1	0	1	3	2	1	3	2	4	1	1	1	2	0	5	5	2	2	1	1	0	4	3	1	1	1	5	4	5	2	0	4	0	5	5	0	1	0	3	1	1	0	5	1	1	5	3	1	0	1	5	2	1	2	4	1	1	2	1	2	0	4	0	0	3	1	6	3	2	6	1	2	2	1	1	2	4	0	2	0	0	4	0	6	2	5	2	0	2	4	0	8	0	0	0	6	3	0	2	0	2	3	4	8	2	2	5	1	1	2	7	0	0	0	0	5	4	1	0	2	5	1	0	3	0	1	2	7	0	3	2	1	0	1	3	2	1	1	1	3	3	2	0	1	2	5	0	1	2	2	2	0	0	2	3	7	4	2	2	2	1	1	6	3	0	5	0	0	4	3	1	0	0	1	0	0	0	1	0	0	2	1	1	1	1	2	1	3	1	0	3	1	6	0	0	1	0	0	2	8	0	3	0	12	0	1	2	2	0	0	0	0	2	0	0	2	0	0	6	1	4	1	2	3	0	0	2	0	0	0	0	6	1	1	1	0	1	0	0	0	1	3	3	0	2	2	1	0	2	1	1	4	0	1	2	0	1	1	0	4	1	1	0	0	1	0	4	1	0	3	0	2	5	1	1	4	0	2	2	2	0	3	1	1	6	0	0	0	0	1	2	1	9	1	1	0	1	3	4	4	3	2	0	1	1	0	4	2	1	0	3	3	2	1	4	4	2	4	0	2	1	0	6	3	4	2	5	9	2	0	3	1	2	0	1	0	1	1	1	0	3	1	0	1	4	0	2	2	11	0	2	3	4	8	0	0	2	1	3	1	1	1	0	4	1	1	3	2	1	2	1	0	3	0	2	3	1	3	7	0	0	0	0	2	2	3	1	1	2	0	3	2	2	4	0	3	2	0	0	0	2	0	0	0	1	6	0	1	0	0	0	0	0	12	2	8	0	0	4	1	0	0	2	1	0	0	1	3	5	3	1	4	0	1	1	0	1	1	3	3	2	0	4	3	0	0	1	3	2	0	1	3	2	4	2	0	1	2	0	1	1	0	4	0	0	3	0	1	1	1	0	1	0	1	0	1	4	0	8	0	2	0	1	0	1	1	3	1	2	1	0	2	7	1	2	4	1	0	1	1	2	1	1	7	0	5	0	3	0	4	2	2	1	0	7	2	0	0	3	2	2	0	2	1	1	5	1	1	3	0	6	0	1	0	0	3	3	0	2	4	0	5	0	2	3	1	2	2	3	5	0	0	1	1	0	1	4	4	2	0	3	1	5	0	2	0	5	3	1	0	0	2	4	1	0	2	4	1	1	7	1	0	0	2	0	1	1	2	2	0	4	0	1	1	1	0	2	0	2	0	0	0	0	1	1	8	2	1	0	1	0	0	4	3	0	0	0	1	1	0	1	1	2	0	2	2	1	6	3	1	1	0	1	1	1	7	3	0	1	0	2	5	2	0	0	1	3	0	1	0	1	0	0	1	1	0	1	1	15	10	2	0	0	0	6	1	0	3	0	1	0	0	1	4	0	0	1	0	10	1	4	1	1	0	4	1	1	1	2	2	2	3	3	2	1	4	1	3	0	2	1	2	8	1
N0.HOG0010035	0	0	0	1	0	0	1	0	0	0	1	1	1	0	0	0	1	1	0	2	0	0	0	0	0	1	0	1	0	0	0	1	0	0	0	0	0	0	0	1	0	0	2	1	0	1	0	1	0	0	1	0	0	0	1	0	0	0	1	0	0	1	0	1	0	0	1	0	0	0	1	1	0	0	0	0	0	0	0	2	0	0	1	0	0	1	0	0	0	0	0	0	1	0	0	2	0	0	0	3	1	0	0	0	1	0	1	0	0	0	0	0	0	1	1	0	1	0	0	0	0	0	1	0	1	0	0	0	0	0	1	0	0	0	0	0	1	0	0	1	1	0	0	0	0	0	0	0	0	0	0	1	1	2	1	0	0	0	0	0	0	0	0	1	0	0	0	0	0	0	0	0	0	1	0	0	0	1	0	0	0	1	0	1	1	1	1	1	0	2	0	0	0	0	0	0	0	0	0	0	0	0	0	0	0	0	1	0	1	0	0	1	0	0	1	1	1	0	0	1	0	0	0	0	0	1	0	0	0	0	0	0	0	0	0	1	0	0	0	0	0	0	1	0	0	0	1	0	0	2	0	0	0	1	1	1	0	1	0	0	1	2	1	0	0	0	0	0	0	0	3	0	0	0	0	0	1	0	2	0	1	1	0	0	0	1	0	0	0	0	1	0	1	0	0	0	0	0	0	0	0	0	0	0	0	1	1	0	0	2	0	0	1	0	1	0	0	1	0	0	2	0	1	0	0	0	0	0	0	0	0	0	0	0	1	2	0	0	0	0	0	0	0	0	0	0	1	0	1	0	0	0	0	1	0	1	0	0	0	0	0	1	2	0	0	3	0	0	0	0	0	0	0	0	0	0	0	0	1	0	1	0	0	0	1	1	0	0	0	0	1	0	0	1	0	0	1	0	1	0	0	0	0	1	0	0	1	2	1	0	0	0	0	0	1	0	0	0	0	0	0	0	0	0	0	0	0	0	0	0	0	0	1	3	0	0	0	3	0	0	0	1	1	0	0	0	0	1	0	0	1	0	0	0	1	0	0	0	3	0	0	0	0	1	0	0	0	0	1	1	0	1	0	0	2	1	0	0	1	2	0	0	2	0	0	0	2	0	1	2	0	0	0	1	0	0	0	0	2	1	0	0	0	0	3	0	0	0	0	0	1	2	0	0	0	1	1	0	1	0	0	1	1	0	0	0	0	1	0	0	0	0	0	2	0	0	1	0	0	0	0	0	1	1	0	0	0	0	0	1	0	0	0	2	0	0	0	1	0	0	0	0	0	0	1	0	0	0	0	0	0	0	0	0	2	1	2	1	0	0	0	1	0	0	1	0	0	0	1	0	0	0	0	1	0	0	0	0	0	0	0	0	0	1	0	0	1	0	0	0	0	0	0	0	0	0	0	1	0	0	0	0	0	0	0	0	0	0	0	0	1	0	0	0	0	0	0	0	0	0	0	0	0	1	0	0	0	0	0	0	1	1	0	0	1	1	1	0	0	0	0	0	0	0	0	0	2	1	1	1	0	1	0	0	1	0	0	0	0	0	1	0	0	0	0	0	0	1	0	0	0	0	0	1	0	0	0	1	0	2	0	0	0	0	0	1	0	0	0	0	1	0	0	0	1	0	0	0	0	1	0	1	3	0	1	0	0	0	0	0	0	0	0	3	1	0	1	0	0	0	0	0	0	0	1	0	0	0	0	0	0	1	1	0	0	0	1	0	0	1	0	1	1	0	0	0	0	0	0	0	0	1	0	0	0	0	0	0	0	0	0	0	1	0	0	0	0	0	0	0	0	0	0	2	0	0	0	0	0	0	2	0	0	0	0	0	0	0	0	0	1	0	0	0	0	0	0	1	0	0	0	0	0	0	0	1	1	0	0	0	0	0	1	0	1	0	0	0	0	0	0	0	0	1	0	2	0	0	0	0	0	0	0	0	0	1	0	0	0	0	0	1	0	0	0	1	0	1	0	2	3	0	0	1	0	0	1	1	1	0	0	0	1	0	1	0	0	2	0	0	0	2	0	0	0	0	0	1	1	0	2	1	0	0	0	0	0	0	0	0	1	1	0	1	0	1	0	0	0	0	0	0	0	0	0	0	0	0	0	0	0	0	1	0	0	0	1	0	0	0	0	0	0	0	1	1	1	0	0	0	0	1	0	0	0	1	0	0	0	0	0	0	0	0	0	0	0	0	0	0	0	0	0	0	0	0	0	0	1	0	0	1	0	0	0	0	0	1	0	0	0	1	0	1	0	1	0	1	3	0	0	0	0	0	0	0	0	0	0	0	0	0	0	0	1	0	0	0	0	0	1	0	0	0	0	0	0	0	1	0	0	0	0	0	1	0	0	1	0	0	0	0	0	0	0	0	0	0	0	0	1	0	0	0	0	0	0	0	1	0	0	0	0	0	0	0	0	0	0	0	0	0	0	0	0	0	0	0	0	0	1	0	0	0	0	0	0	0	0	0	0	1	0	0	0	0	0	1	0	0	0	1	0	0	0	0	1	1	0	0	1	0	0	0	1	0	0	0	0	1	0	0	2	0	0	0	1	0	0	0	0	0	2	1	0	0	0	1	0	0	1	0	1	1	0	1	0	0	0	0	0	0	0	0	0	0	0	1	0	0	0	0	1	0	0	0	2	0	0	0	0	0	0	0	0	1	0	0	1	0	0	0	0	0	0	0	1	0	1	0	0	0	0	0	0	0	0	0	0	0	0	1	0	1	0	0	0	0	0	0	0	0	0	0	0	0	0	0	0	0	1	0	1	0	0	1	1	0	0	0	0	0	0	0	0	0	0	1	0	0	0	0	0	0	0	0	0	0	0	0	0	0	0	0	1	1	0	1	0	0	0	0	0	0	0	0	0	0	0	0	0	2	0	0	0	0	0	0	1	0	0	0	0	2	0	0	0	0	0	0	0	0	0	0	1	0	0	0	0	0	0	0	0	0	0	0	1	0	0	0	0	1	0	0	0	1	1	1	0	1	0	0	0	0	0	2	1	1	0	1	0	0	0	0	2	0	0	0	2	0	0	0	0	0	2	0	0	0	3	0	0	0	0	0	0	0	0	0	0	1	0	0	0	0	0	0	1	0	0	0	0	1	1	0	0	2	0	0	0	1	0	0	1	0	0	0	0	0	0	0	1	0	2	0	0	0	0	0	0	0	0	0	0	0	1	0	0	0	0	1	1	0	0	0	0	0	1	1	0	0	0	0	0	1	0	0	0	0	1	0	0	0	0	0	0	0	0	0	1	0	0	0	0	0	0	0	0	0	0	0	0	0	0	0	2	0	0	0	0	1	1	1	0	0	0	0	0	0	0	1	1	0	0	0	0	0	0	0	1	0	1	0	0	0	0	0	0	1	0	0	0	0	0	0	0	0	0	0	0	0	0	0	0	3	0	0	0	0	0	0	1	1	1	0	0	1	0	0	0	0	0	0	0	0	1	1	0	0	1	2	0	1	0	1	0	0	0	0	0	0	0	0	0	0	0	0	0	1	2	0	0	1	0	0	0	1	0	0	0	1	0	0	0	0	1	0	3	0	0	0	0	0	0	0	0	0	0	0	0	0	0	1	1	1	1	1	0	0	0	0	1	1	1	0	0	0	1	1	0	1	0	0	0	0	0	3	0	0	0	0	1	0	0	0	0	0	0	0	0	0	1	0	1	0	0	0	0	0	0	0	0	0	0	0	0	0	0	0	0	0	0	2	0	0	0	0	0	0	1	0	0	0	0	2	0	0	0	0	0	1	0	0	0	0	0	1	0	0	0	0	0	1	0	0	1	1	0	0	0	0	0	1	0	0	0	0	0	0	0	1	0	0	0	0	1	0	0	1	0	0	1	0	0	0	1	0	1	1	1	0	0	0	0	0	1	0	1	0	0	1	1	0	0	0	0	0	0	0	1	1	0	1	1	0	0	0	1	1	1	1	0	2	1	0	0	0	1	0	1	0	1	0	0	0	0	3	0	0	0	0	0	1	2	0	1	1	1	2	0	0	0	0	1	2	0	1	0	1	3	0	0	0	0	1	0	1	0	0	1	0	1	1	0	0	0	0	0	0	1	0	0	0	0	0	0	0	0	0	0	0	1	0	0	0	0	0	1	2	0	0	2	0	0	0	0	0	0	0	1	0	0	0	0	0	0	1	0	0	0	0	1	0	0	2	0	0	0	0	0	0	0	0	0	0	0	0	0	0	0	0	1	0	0	0	1	0	0	0	0	0	0	0	0	0	0	0	0	0	0	0	1	0	0	0	0	0	0	0	0	0	0	1	0	0	0	0	1	1	0	0	0	0	1	0	0	0	0	1	1	0	0	0	0	0	0	0	0	0	1	0	0	1	0	0	0	0	0	0	0	0	0	0	0	0	0	1	1	1	0	0	1	0	1	1	0	0	1	0	0	0	1	0	0	1	0	0	2	0	0	1	0	0	0	0	0	0	0	0	0	1	1	0	1	0	0	0	0	2	1	0	2	0	0	0	0	0	0	0	0	0	0	0	0	0	0	0	0	0	0	1	0	0	1	0	1	0	0	0	0	1	1	0	0	0	0	0	0	0	1	1	0	0	1	2	2	0	0	0	0	1	0	0	0	0	1	0	0	1	0	0	0	0	0	0	0	0	1	0	1	0	1	0	0	0	0	0	1	1	0	0	0	0	0	0	0	2	0	0	0	0	0	0	0	0	0	0	0	0	1	2	1	0	0	0	0	0	0	0	0	0	1	0	0	0	1	0	0	0	0	0	1	0	1	0	0	0	0	0	0	0	1	0	0	1	0	0	0	0	0	0	0	0	1	0	2	0	0	0	0	1	1	1	0	0	0	1	0	0	0	1	0	0	0	0	1	0	0	1	0	0	0	0	2	0	0	1	0	1	0	0	1	0	0	0	0	0	0	0	0	0	1	0	0	1	0	0	0	0	0	0	1	1	0	0	0	0	0	0	0	0	1	1	0	0	0	0	1	0	0	1	0	0	0	0	0	0	1	1	0	1	1	1	0	0	1	1	0	0	0	0	0	0	0	0	0	0	0	0	1	0	0	0	0	0	0	0	0	0	0	0	0	0	0	1	0	1	0	2	1	0	0	0	0	0	0	0	0	0	0	1	0	1	2	0	1	0	0	1	0	0	0	0	1	0	0	1	0	1	0	0	0	0	0	0	0	0	0	0	0	0	3	0	0	2	1	2	1	2	0	0	1	0	2	1	0	0	0	0	0	0	1	0	0	1	0	0	1	0	0	0	0	0	0	0	0	0	0	0	1	0	0	0	0	1	0	0	0	0	0	1	0	0	0	0	0	0	0	2	1	0	0	0	0	1	0	1	0	0	0	0	0	0	0	0	0	0	1	0	0	0	0	0	1	0	0	0	0	1	0	0	0	0	0	0	0	0	0	0	0	0	0	0	0	0	0	0	0	0	0	0	0	0	0	0	0	0	0	0	0	0	0	1	0	1	0	0	0	1	0	0	0	0	1	0	0	0	0	1	0	0	0	0	0	0	0	0	2	0	0	2	0	0	0	0	0	0	0	0	0	0	0	0	1	0	0	0	0	1	0	0	0	0	0	1	1	0	0	0	0	2	1	0	0	3	0	0	1	0	1	0	0	0	1	1	0	0	1	0	0	0	0	0	0	1	2	2	0	0	0	0	0	1	0	0	0	0	0	0	1	1	0	0	0	0	0	0	0	1	0	0	0	0	0	1	1	0	0	0	0	0	1	0	0	0	0	1	0	0	0	0	0	0	0	0	0	1	0	0	0	0	0	1	0	0	0	0	0	0	0	1	0	0	0	0	1	0	0	0	1	0	0	1	0	0	0	0	0	0	1	0	3	1	0	1	0	0	0	0	1	0	0	0	0	0	0	0	0	0	0	0	0	0	1	0	0	1	0	0	0	0	0	0	1	0	0	0	2	0	0	0	0	1	0	0	0	0	1	0	1	0	0	0	0	0	0	0	1	1	0	0	0	0	0	0	0	0	0	0	1	1	2	0	1	0	0	0	0	0	1	0	0	0	3	0	0	1	0	0	0	0	0	1	1	0	1	0	0	1	0	0	0	0	0	0	1	0	0	0	0	0	0	0	0	0	0	0	0	1	0	0	1	0	0	0	0	0	1	0	1	0	0	1	1	0	0	0	0	1	0	1	0	0	0	0	0	0	0	0	1	0	1	1	1	0	0	1	1	0	0	2	0	1	0	0	0	2	0	0	0	0	0	0	0	0	0	1	0	1	0	0	0	0	0	0	0	0	0	0	0	0	1	0	1	0	0	1	0	4	0	0	1	0	1	0	0	0	0	0	0	1	1	0	0	0	0	0	0	0	0	0	1	0	0	0	0	0	0	0	0	1	0	1	0	0	0	0	0	0	0	0	0	0	0	1	0	0	0	0	1	1	1	0	0	0	2	0	0	2	0	0	0	0	0	1	1	0	0	0	0	0	1	0	2	0	0	0	0	1	0	0	2	0	0	0	0	0	1	1	1	0	0	0	0	1	0	0	0	1	0	0	0	0	0	1	2	1	0	0	0	1	0	0	1	0	0	0	0	0	0	0	2	0	0	0	0	1	0	0	0	1	0	1	2	0	1	0	0	1	1	0	1	0	0	1	0	0	0	1	0	0	0	0	0	0	0	2	2	0	0	0	0	0	1	0	0	1	0	0	1	0	0	0	0	0	0	0	0	0	0	3	2	0	2	0	0	1	1	0	1	2	0	0	0	1	0	1	0	0	0	0	1	0	1	0	0	0	0	0	0	0	0	1	0	0	1	0	0	0	0	1	1	0	1	0	1	0	1	0	0	0	0	0	0	1	0	1	0	1	0	1	1	0	0	0	1	0	0	0	0	2	0	0	1	0	0	0	0	0	0	0	0	0	0	0	0	1	0	0	0	0	0	0	0	0	1	1	1	0	0	0	1	0	1	0	0	0	0	1	2	0	0	3	0	0	2	1	0	0	0	0	0	0	0	1	0	0	1	2	0	0	0	3	1	0	0	1	0	1	1	0	0	0	0	0	0	0	0	1	0	0	0	0	0	1	0	0	0	0	0	1	0	0	1	0	0	1	3	0	1	0	2	0	0	0	1	0	0	0	0	0	0	0	0	0	0	0	1	1	2	4	1	0	1	0	1	0	0	0	0	0	0	0	0	0	1	0	0	0	0	0	0	0	0	0	0	0	1	0	0	1	2	0	0	1	0	0	1	1	1	0	0	0	1	0	0	0	1	1	0	0	0	0	1	0	0	0	0	0	0	1	0	1	2	0	0	0	0	0	2	0	0	1	0	1	0	0	1	0	0	2	0	1	0	0	1	1	0	0	0	0	0	0	0	0	0	0	0	0	0	0	0	1	1	0	0	0	0	0	0	1	0	1	0	1	0	0	0	0	0	0	1	1	0	0	0	1	1	0	0	1	0	0	1	0	0	1	0	0	0	1	0	0	0	0	0	1	0	0	0	0	1	0	0	0	0	0	1	0	0	0	0	1	0	1	0	0	0	0	0	0	0	0	0	0	0	0	0	1	0	0	0	0	0	0	1	0	1	0	0	0	1	1	0	1	1	1	1	1	0	0	0	0	1	1	0	0	1	0	1	0	0	0	1	0	0	4	1	0	0	0	0	1	0	0	0	0	0	0	0	0	0	0	1	0	0	0	0	0	0	0	0	0	0	0	0	0	3	1	1	0	0	0	0	1	1	0	0	0	0	0	1	0	1	0	0	0	0	0	1	0	1	0	1	1	0	1	0	1	0	0	0	0	0	0	0	0	0	1	0	0	0	0	0	0	0	1	1	0	0	0	0	0	0	0	0	0	0	0	1	1	0	0	0	0	0	1	0	0	1	0	1	1	1	0	0	0	1	0	0	0	0	0	0	0	0	0	0	0	1	0	0	0	1	0	0	0	0	0	3	0	0	0	0	0	0	0	3	0	0	0	0	0	0	0	0	0	0	0	0	0	0	0	1	0	0	0	1	0	0	0	0	0	2	1	0	0	1	0	0	0	0	0	0	0	0	1	0	0	0	0	0	0	0	1	1	1	0	0	0	0	0	0	0	0	3	0	0	0	0	0	0	0	1	0	0	0	0	0	1	0	1	1	0	0	0	1	1	1	0	1	1	0	2	0	0	0	0	1	0	0	0	0	1	1	0	0	0	0	0	0	0	0	1	0	0	0	0	1	0	0	0	0	0	0	0	0	0	0	0	0	1	0	1	1	0	0	0	0	0	0	1	0	1	0	1	0	0	0	0	2	0	0	0	1	0	0	0	1	2	1	0	0	0	0	0	1	0	1	0	0	1	0	1	0	0	0	0	0	2	0	0	1	0	1	0	0	0	0	0	1	0	0	0	0	1	1	1	0	1	0	1	0	0	0	0	0	1	0	0	0	1	0	1	0	5	0	0	0	0	0	0	1	0	0	1	1	0	0	1	0	0	0	0	0	1	1	0	0	1	0	0	0	0	1	1	0	1	0	0	1	0	0	2	1	0	1	1	1	0	1	0	0	0	0	2	1	4	0	1	3	1	0	0	0	1	0	0	0	0	0	2	2	0	0	1	0	0	0	0	0	0	0	0	0	0	0	1	0	0	0	0	3	0	0	0	0	0	0	0	1	1	0	0	1	0	0	1	0	1	0	0	0	0	0	0	0	1	0	0	0	2	0	0	0	0	0	0	0	0	0	2	0	0	0	0	0	0	0	0	0	0	0	0	0	0	0	0	1	0	0	0	1	0	0	0	0	1	0	0	0	0	1	1	0	1	0	0	0	0	0	1	1	0	2	0	0	0	0	0	0	0	0	0	0	0	0	0	0	0	0	0	0	0	0	0	0	0	0	1	1	0	0	0	0	2	0	1	1	0	1	0	0	0	0	0	0	0	1	0	0	1	0	0	0	0	1	0	0	0	2	0	0	0	0	0	0	0	0	0	0	0	1	0	0	0	0	0	0	1	0	0	0	0	1	0	1	0	1	0	0	0	0	2	0	0	0	0	0	1	0	1	0	0	1	1	0	0	0	1	0	0	0	1	1	0	0	2	0	1	0	0	0	0	0	0	0	0	0	0	0	0	1	0	0	1	0	0	0	0	0	0	0	0	0	0	0	0	2	0	1	0	0	0	0	0	0	0	0	0	0	1	0	1	0	0	2	0	0	0	0	0	0	0	0	0	0	1	0	1	0	1	1	0	0	0	1	1	1	2	0	0	0	0	0	2	0	1	0	0	1	0	0	1	1	0	1	0	0	0	0	2	0	0	0	0	0	2	0	0	0	0	0	2	0	0	0	1	0	1	1	0	1	0	0	0	0	0	0	0	2	1	1	0	0	0	0	0	0	0	0	0	0	2	1	0	0	0	0	4	1	0	0	0	0	0	0	0	0	0	1	0	0	1	0	1	0	0	0	0	0	1	0	0	0	0	1	0	0	1	0	0	1	0	1	0	0	1	0	0	0	0	0	0	1	0	1	0	1	0	0	0	0	1	0	0	0	0	0	0	0	0	0	0	0	0	0	0	0	0	0	0	0	0	0	0	0	0	1	0	0	0	0	0	0	0	0	1	0	1	2	0	0	0	1	0	0	1	1	0	0	0	0	0	0	0	0	0	0	1	0	0	0	0	3	0	0	0	0	0	0	2	0	2	0	0	0	0	0	0	0	0	0	0	1	1	0	0	0	0	0	0	0	1	0	0	1	1	0	0	0	0	0	0	0	0	0	0	1	0	0	0	0	1	2	0	1	1	0	0	0	0	1	0	0	0	0	0	0	0	1	1	0	1	1	0	0	0	0	0	1	0	0	0	0	0	0	0	1	0	0	0	3	0	1	0	0	0	1	0	0	0	0	3	0	1	0	0	0	0	0	0	1	2	0	1	0	2	0	1	0	0	0	0	0	0	0	0	0	0	0	0	0	0	0	0	1	0	1	0	2	0	0	0	0	2	0	0	1	0	1	0	0	0	0	0	0	0	1	1	0	0	1	0	0	0	2	0	0	0	0	1	0	0	0	0	0	0	0	0	0	0	0	0	0	0	0	0	0	0	1	0	0	0	1	0	0	0	0	0	0	0	0	0	0	0	1	1	0	2	1	0	1	1	0	0	0	1	0	0	0	2	0	0	0	0	0	1	0	0	0	0	0	0	0	0	1	0	1	0	0	0	1	0	0	0	0	0	0	0	0	0	0	2	1	0	0	0	1	1	0	0	0	3	0	0	0	0	0	0	0	1	0	1	0	0	0	0	0	1	0	0	3	0	0	0	0	0	0	0	1	0	0	0	1	1	0	2	0	0	1	1	0	0	0	0	0	0	0	0	0	0	0	0	1	0	0	0	0	0	0	1	0	0	0	0	1	0	0	0	0	2	0	1	0	0	0	0	0	0	0	0	0	0	0	0	0	1	0	2	0	0	0	0	0	0	0	0	0	0	0	1	0	1	0	1	1	0	1	1	0	0	0	0	0	2	1	0	2	0	0	1	0	2	0	1	2	0	0	2	0	0	0	0	0	0	0	1	0	0	1	0	0	0	0	1	0	0	0	0	1	0	1	0	0	0	0	1	1	1	0	0	0	1	0	0	0	0	0	1	1	0	0	0	0	0	0	0	0	1	1	1	1	0	0	0	1	0	0	0	1	1	0	0	0	0	0	0	0	2	0	1	0	0	1	0	0	1	0	0	0	0	0	0	0	0	0	0	0	0	0	0	0	0	1	0	0	0	0	0	0	0	0	0	0	0	0	0	4	0	0	1	0	0	0	1	1	0	0	0	0	1	1	0	0	0	0	0	1	0	1	0	0	0	0	3	0	0	0	0	1	2	0	0	0	0	1	0	0	0	0	0	0	0	0	0	0	0	0	0	0	1	1	0	0	1	0	2	0	0	0	0	0	0	3	0	0	0	1	0	0	0	1	2	0	0	0	0	1	0	1	0	0	0	0	0	0	2	0	0	0	0	2	2	0	0	0	1	0	0	0	0	2	1	0	0	0	0	0	0	0	0	0	0	0	0	0	1	0	0	0	0	0	0	2	1	1	0	1	0	0	0	0	1	0	2	0	0	0	0	0	0	0	0	2	2	1	0	0	0	0	0	1	0	0	0	0	0	2	0	0	0	0	2	0	3	0	1	0	0	0	0	1	0	0	1	0	0	0	2	1	0	1	0	0	0	0	0	0	1	0	0	1	1	0	1	0	1	0	0	0	0	0	0	0	1	0	0	1	0	0	0	0	0	0	0	0	0	1	0	0	0	0	0	0	0	0	1	0	0	1	0	1	0	0	0	0	1	0	0	0	1	1	0	0	1	0	1	0	0	0	0	0	3	0	1	0	0	0	0	0	1	0	0	0	0	0	3	1	0	0	0	2	0	0	0	0	0	0	0	0	0	0	0	0	1	0	0	0	1	0	0	0	0	1	0	0	1	0	1	0	0	0	0	0	0	0	0	0	1	0	2	1	0	0	0	0	0	1	1	0	1	0	0	1	0	4	0	0	0	0	0	0	0	0	1	1	0	0	0	0	1	0	0	0	0	0	0	0	0	1	0	0	0	0	0	0	1	0	1	0	1	0	0	1	0	0	1	0	0	0	0	0	0	0	0	0	0	0	0	0	0	2	0	0	1	0	0	0	0	0	0	0	0	0	0	0	0	0	0	0	0	0	0	0	0	0	0	0	0	0	0	0	0	0	0	2	1	0	0	1	1	0	0	1	0	1	0	0	0	0	0	1	1	0	0	0	0	0	0	0	0	0	0	0	1	0	0	0	0	0	0	0	3	0	0	1	0	0	0	2	0	0	0	1	0	2	0	0	0	1	3	0	1	1	0	0	1	0	0	0	0	1	0
N0.HOG0006039	0	0	0	0	1	0	0	0	0	0	0	0	1	2	0	0	0	0	0	0	0	0	0	0	0	0	0	0	0	0	0	1	0	0	0	0	0	0	0	1	0	0	1	1	0	1	0	2	0	1	0	1	0	0	0	0	0	0	0	1	2	0	1	1	0	0	1	0	0	0	0	0	0	0	0	1	0	0	0	0	1	0	0	1	0	0	0	0	0	0	0	0	0	0	0	0	0	0	0	0	0	0	0	0	0	0	0	0	0	0	1	0	0	1	0	0	1	1	0	1	0	1	1	2	0	0	0	1	0	1	0	0	0	0	0	0	0	0	1	0	1	0	1	0	0	0	0	0	0	0	0	0	0	1	1	0	0	1	0	0	0	1	0	0	0	0	0	0	0	0	0	0	0	0	0	0	0	0	0	0	0	0	0	0	1	0	0	0	0	2	0	0	0	0	1	0	0	0	0	1	0	0	0	0	0	0	0	0	0	0	0	0	0	1	0	0	0	0	0	0	0	0	0	0	0	0	0	0	0	0	0	0	0	0	0	0	1	0	0	0	0	0	1	0	0	0	1	0	1	1	1	0	0	0	1	0	0	0	0	0	0	1	1	0	0	0	0	0	0	0	1	1	0	0	0	0	1	0	1	0	0	1	0	0	0	0	0	0	0	1	3	0	0	0	1	0	0	0	0	1	2	0	0	0	0	0	0	1	0	0	0	0	1	0	0	0	1	0	0	0	0	0	0	0	0	0	0	1	0	0	0	0	0	0	0	1	0	1	0	0	0	0	0	0	0	1	1	0	2	0	0	2	0	0	0	1	0	0	1	0	0	0	0	0	0	1	1	1	0	0	0	0	0	0	0	0	0	0	2	0	0	0	0	0	0	0	0	0	0	1	0	0	2	0	2	0	0	3	1	0	0	0	0	0	0	0	1	0	0	0	0	0	0	0	0	0	1	0	0	0	0	0	0	0	0	0	1	0	0	0	0	1	0	0	0	0	0	0	0	0	0	0	0	0	0	0	0	1	0	2	0	0	1	0	1	0	0	1	0	1	1	0	2	1	1	0	0	0	0	1	0	0	0	0	0	0	1	0	1	0	0	0	1	2	0	1	0	0	0	0	0	0	0	1	0	0	0	0	2	0	0	1	0	0	0	0	1	0	0	0	2	0	0	0	0	0	0	0	2	0	1	0	0	0	0	0	0	0	0	0	1	0	0	0	0	0	0	0	1	0	0	1	0	0	0	1	1	1	1	0	0	0	0	1	0	0	0	0	0	0	0	0	0	0	0	1	0	1	1	0	0	0	0	1	0	0	0	1	0	0	0	0	0	0	0	0	0	0	0	0	0	1	1	0	0	0	0	1	1	0	0	0	0	0	0	0	0	0	1	2	0	1	0	1	0	0	0	0	0	0	0	0	0	1	0	0	0	0	2	0	0	0	0	0	0	0	0	0	0	1	0	0	0	0	1	0	0	0	0	0	1	1	0	0	0	0	0	0	0	0	0	1	0	0	0	0	1	0	0	0	0	1	0	0	0	0	0	1	0	0	0	0	0	0	0	0	0	1	0	0	1	0	1	0	0	0	0	0	0	0	0	0	0	0	0	0	0	0	0	0	2	0	1	0	1	0	0	0	0	0	2	0	1	0	1	0	0	0	0	1	0	0	0	1	0	0	0	0	0	0	0	0	0	0	0	0	0	1	0	0	0	0	1	0	0	0	0	0	0	1	0	0	0	0	0	0	0	0	0	0	0	0	0	0	0	0	0	0	1	0	1	0	2	0	0	0	0	0	2	0	0	0	0	0	0	1	0	0	0	0	0	0	0	1	0	0	0	0	2	1	0	0	0	0	0	0	0	1	1	0	0	0	0	0	1	0	0	1	0	0	0	0	0	0	0	0	0	0	1	0	0	0	0	0	0	0	0	0	1	0	0	1	0	0	1	2	0	0	0	1	0	0	0	0	0	0	0	0	0	0	0	0	0	1	0	0	0	0	0	0	0	0	0	1	0	0	0	0	0	0	0	0	0	0	0	1	1	0	0	3	2	0	0	0	0	0	0	0	0	0	0	0	0	0	0	2	0	0	0	0	1	0	0	0	0	0	0	0	0	0	1	0	0	0	0	0	2	0	0	0	0	0	0	0	0	0	1	0	0	0	0	0	0	0	1	0	1	0	1	0	1	0	1	0	0	0	0	0	0	0	0	1	2	0	1	0	0	1	0	0	0	0	0	0	0	0	0	0	0	0	0	1	1	0	1	0	0	0	2	0	0	0	0	1	0	0	0	1	0	0	0	1	0	0	0	0	0	0	0	0	0	0	0	1	0	1	0	1	0	0	0	0	0	0	0	0	1	0	0	0	0	0	1	1	0	0	0	0	1	0	0	0	1	0	1	0	1	0	0	0	0	0	0	0	0	0	0	1	1	0	0	0	0	0	0	0	0	0	2	1	0	0	0	0	0	0	0	0	0	0	0	0	0	0	0	0	0	0	0	0	0	0	1	0	0	0	0	0	0	0	0	0	0	0	0	0	0	0	0	0	0	0	0	0	0	0	0	1	1	0	0	0	1	0	0	0	0	0	0	0	0	0	0	0	0	0	0	0	0	0	0	0	0	0	1	0	0	0	0	1	0	0	0	0	0	1	0	0	0	0	0	1	0	1	0	0	1	0	1	1	0	0	0	0	1	0	1	0	0	0	0	0	1	1	0	0	0	0	0	0	0	1	1	1	0	1	0	1	0	0	2	0	0	1	0	0	0	0	0	0	0	0	1	0	0	0	0	0	0	0	0	0	0	0	0	1	0	0	0	0	0	1	0	0	0	0	0	1	0	0	0	0	0	0	0	0	0	0	0	0	0	0	0	0	0	1	1	0	0	0	0	0	0	2	2	0	0	0	0	1	0	0	0	1	0	0	1	2	0	1	0	0	0	1	0	0	0	1	0	0	0	0	0	0	0	0	0	0	0	0	0	0	0	0	0	0	1	2	0	0	0	0	0	0	0	1	0	0	0	0	0	1	0	0	0	0	0	0	0	0	0	0	0	0	0	0	0	0	1	0	0	0	0	1	0	0	0	1	0	0	0	1	0	0	0	0	0	0	0	0	0	0	0	0	0	0	0	0	0	0	0	0	0	0	0	1	1	0	0	0	0	0	0	0	1	0	0	0	0	0	0	0	0	0	0	0	0	0	1	1	0	0	0	0	1	0	1	0	0	0	0	1	0	0	1	0	1	0	0	0	0	0	0	0	0	0	1	1	1	0	1	0	0	0	0	1	0	0	0	0	0	0	1	0	0	0	0	0	0	1	0	0	0	0	0	0	0	0	0	0	0	0	0	1	0	0	0	0	0	0	0	0	0	0	0	0	0	0	3	0	0	0	0	1	1	0	0	0	0	0	0	0	0	1	0	1	0	0	1	0	0	1	1	0	0	0	0	0	0	1	1	0	0	0	2	0	0	0	0	1	0	0	0	0	0	0	0	0	0	0	0	0	0	0	0	0	0	1	0	0	0	0	0	0	0	0	1	0	0	1	0	1	0	0	0	0	0	0	0	0	0	0	0	0	0	0	0	0	0	0	0	0	0	0	0	0	1	0	0	0	0	1	1	0	0	0	0	1	0	2	0	0	0	0	0	1	2	0	0	0	1	0	1	0	0	0	0	0	1	0	0	0	0	0	0	0	1	1	0	0	0	1	0	0	1	0	0	0	0	0	0	1	0	0	0	0	0	0	0	1	0	0	0	0	0	0	0	0	0	0	0	1	0	3	0	0	0	0	0	0	0	0	0	0	0	0	0	0	0	0	0	1	0	0	1	3	0	0	0	2	0	0	0	0	1	0	0	0	0	0	0	0	0	1	0	0	1	0	1	0	0	0	0	0	0	0	0	0	0	0	1	0	0	0	0	0	0	0	1	0	0	2	0	0	0	0	1	1	1	0	0	0	0	0	0	0	2	0	0	0	1	0	0	0	0	2	0	0	0	0	0	0	0	1	0	0	0	0	0	0	0	0	0	0	0	1	0	0	0	0	0	0	0	0	0	0	0	0	2	1	0	1	0	1	0	0	0	0	0	0	0	0	0	1	1	0	1	0	1	0	0	0	0	0	1	0	0	0	0	0	0	0	0	0	0	0	0	0	0	0	0	0	0	2	0	0	0	0	0	0	0	0	0	1	0	0	0	0	0	0	0	0	0	0	0	0	0	0	0	0	0	2	0	0	0	0	0	0	1	0	0	0	0	0	0	0	0	0	2	1	0	0	0	0	0	0	0	0	0	0	0	1	0	1	0	0	0	0	0	0	1	0	0	0	1	0	0	1	0	1	0	1	0	0	1	0	0	0	0	0	0	0	1	0	1	0	0	0	0	0	0	0	0	0	0	0	1	0	0	1	0	0	0	0	0	1	1	0	0	0	1	0	0	0	0	0	0	0	1	0	1	0	0	0	0	0	0	0	0	0	0	0	0	0	0	1	0	1	1	0	2	0	0	1	0	0	0	0	0	0	1	0	0	0	1	1	0	1	2	0	0	0	0	0	0	0	0	0	0	0	0	0	0	0	0	1	1	0	1	0	0	1	0	0	0	0	0	0	0	1	0	0	0	0	0	0	0	2	0	0	0	0	0	0	0	0	0	0	0	0	0	0	0	0	0	0	2	1	0	0	0	0	0	0	0	2	0	0	0	0	0	0	1	0	0	0	0	0	0	0	0	1	0	0	0	0	0	0	0	0	0	0	0	1	0	0	0	0	0	0	0	0	0	0	0	0	0	2	0	0	0	0	0	0	0	2	0	0	0	0	0	0	0	0	0	0	2	0	0	0	0	0	0	2	0	0	0	0	0	0	0	0	1	0	0	0	0	0	0	0	1	1	1	0	0	0	0	1	0	0	0	0	0	0	1	0	0	0	0	0	0	0	0	0	1	0	0	0	0	0	0	0	0	0	1	0	1	0	0	0	1	0	0	0	0	0	1	0	0	0	0	0	0	1	0	0	0	0	0	0	2	1	0	0	0	0	0	1	0	0	0	2	1	0	0	0	0	0	0	0	1	1	0	0	0	0	0	1	0	0	0	0	0	1	0	0	0	0	1	0	0	0	1	0	0	0	0	0	0	0	0	1	0	0	1	0	1	0	0	0	0	1	0	0	0	0	0	0	0	0	0	0	0	2	1	0	0	0	0	0	0	0	1	1	0	0	0	0	0	0	0	0	0	1	0	0	0	3	0	0	0	1	0	0	0	0	0	0	0	0	1	0	0	0	0	0	1	0	0	1	0	0	0	0	0	0	0	0	0	0	1	0	0	0	0	2	0	0	1	0	0	0	0	0	0	0	0	0	0	1	0	0	0	0	0	0	0	1	0	0	0	0	0	0	0	0	0	0	0	0	0	1	0	0	0	0	0	0	0	0	1	0	0	0	0	0	0	0	0	0	0	1	1	0	0	0	0	0	0	0	0	0	0	1	0	0	1	0	1	0	0	0	0	0	0	0	1	0	0	0	0	0	0	0	0	0	0	0	0	0	0	0	0	0	0	0	0	0	1	0	1	0	0	0	0	0	2	0	0	0	0	0	1	1	0	0	0	0	0	0	1	1	1	0	0	0	0	1	0	0	0	0	0	0	3	0	0	0	0	0	0	0	1	0	1	0	0	0	0	0	0	0	1	0	1	0	0	0	1	0	0	0	0	0	0	1	1	0	1	0	0	0	0	0	0	1	0	1	0	0	0	1	0	0	0	2	1	0	0	0	0	0	0	0	1	0	0	0	0	0	0	0	0	0	0	0	0	0	0	0	0	0	0	0	0	0	0	1	0	0	0	0	0	1	0	0	0	0	0	0	2	0	0	0	0	0	0	0	0	0	0	1	0	0	0	0	0	0	0	0	1	0	0	0	0	0	0	0	0	0	0	0	0	0	0	0	0	0	0	0	0	0	3	0	1	0	1	0	1	0	1	0	0	0	0	0	1	0	0	2	0	1	0	1	1	0	0	0	2	0	2	0	0	0	0	0	0	0	1	0	1	0	0	0	0	0	0	1	0	0	0	1	0	0	0	1	0	0	0	1	0	0	0	0	0	0	0	0	0	0	0	0	0	0	0	0	1	0	0	0	0	0	0	0	0	0	0	0	0	0	0	0	0	0	0	0	0	0	2	0	0	0	0	0	0	0	0	0	0	0	3	1	0	0	0	1	0	0	0	2	0	1	0	0	0	0	0	0	0	1	0	0	0	0	0	0	1	0	0	0	0	0	0	0	0	0	0	0	0	0	0	0	0	0	0	0	0	1	0	0	0	0	0	0	0	0	1	0	0	1	0	0	0	0	0	0	0	0	0	0	0	0	0	1	0	0	1	2	0	0	0	1	0	0	0	0	0	0	0	1	0	0	0	1	0	0	1	0	0	0	0	0	0	0	0	0	0	0	0	0	1	0	0	0	0	0	1	0	1	0	0	0	0	0	0	2	0	0	0	1	0	0	0	0	0	0	0	0	1	0	0	0	0	0	0	0	0	0	0	0	0	0	0	1	0	0	0	0	0	0	0	0	0	0	1	0	0	0	1	0	1	0	0	0	0	0	0	0	0	0	0	0	0	1	0	2	0	0	0	0	0	0	0	0	0	0	0	0	0	0	0	0	0	0	0	1	0	1	0	0	0	0	0	0	0	0	0	1	0	0	0	0	0	0	0	0	0	0	0	0	0	1	1	0	0	1	1	0	0	0	0	0	0	0	0	1	0	0	0	0	0	0	0	0	0	0	0	1	0	0	0	1	0	0	0	0	0	0	0	0	0	0	1	1	0	2	1	0	0	0	0	1	0	0	0	0	0	1	0	1	0	0	0	0	0	1	0	1	0	0	2	0	1	0	0	1	0	0	0	0	0	0	1	0	0	0	0	0	1	0	0	1	0	0	0	0	0	0	0	1	1	0	0	0	1	0	1	0	1	1	0	1	1	0	0	0	0	1	0	0	0	1	1	0	0	0	0	1	0	0	0	0	0	0	0	0	0	0	0	0	0	0	0	0	0	0	0	0	0	0	0	0	0	0	0	0	0	1	0	0	0	0	1	0	0	0	1	0	0	0	0	0	0	0	1	0	0	0	1	0	1	0	0	0	0	0	0	0	1	1	0	0	1	0	0	0	0	0	0	0	0	0	0	0	0	0	0	0	0	1	0	0	0	1	0	0	0	0	1	0	0	0	0	0	0	0	0	0	0	0	0	0	0	0	0	1	0	0	0	0	1	0	0	0	0	1	0	2	0	0	0	0	0	0	0	1	0	0	0	0	0	0	0	0	0	0	0	2	0	0	1	0	0	0	0	0	0	0	0	0	0	0	4	0	0	0	0	0	0	0	0	0	0	0	0	0	0	0	0	0	0	1	0	1	0	0	0	0	0	0	0	0	0	0	0	0	0	0	2	0	0	1	0	0	0	1	0	0	0	0	0	0	0	0	0	0	0	0	0	1	0	0	0	0	0	1	0	0	0	0	0	1	0	0	0	0	0	0	0	0	0	1	0	0	0	1	0	2	1	0	0	1	0	0	0	0	0	0	0	1	1	0	0	0	0	0	0	0	0	0	0	0	1	0	0	0	0	0	1	0	0	0	0	1	0	0	0	1	0	0	0	0	0	0	1	0	0	0	0	0	0	0	0	0	0	1	1	0	1	0	0	0	0	0	0	0	0	0	0	1	0	0	0	0	0	0	0	0	0	0	0	0	1	1	0	0	0	0	0	1	0	0	0	0	0	1	0	0	0	0	0	0	0	0	0	0	0	1	0	0	0	0	0	0	0	0	0	0	2	0	0	0	0	0	0	0	1	0	0	0	0	1	0	0	0	1	1	1	0	0	0	0	0	0	0	0	0	0	1	0	0	2	1	0	0	1	0	0	0	1	0	0	0	1	0	0	0	1	0	0	1	0	0	0	0	0	1	0	1	0	0	1	0	1	0	0	0	1	0	1	0	0	0	2	0	0	1	0	0	0	0	0	1	0	1	0	0	0	0	0	1	0	0	0	2	0	0	0	0	0	0	0	0	0	0	0	0	0	0	0	0	1	0	0	0	0	0	0	1	0	1	0	0	0	0	0	1	1	0	0	0	1	0	0	0	0	0	0	0	0	0	0	0	0	0	0	0	0	0	0	0	0	0	0	0	0	0	0	1	0	0	0	0	1	0	0	0	0	0	0	0	2	0	0	0	0	1	0	1	0	1	0	0	1	1	0	0	0	0	0	0	0	0	0	0	0	0	0	0	0	0	0	0	0	0	0	0	0	2	0	0	1	0	0	0	0	0	0	2	0	0	0	0	0	0	0	1	0	0	0	0	0	0	0	0	0	0	0	0	0	0	0	1	0	0	0	0	0	0	0	0	0	1	0	0	0	0	1	0	0	0	0	0	1	1	1	0	1	0	0	1	0	1	1	1	1	1	0	1	0	1	0	2	1	0	1	1	0	0	0	0	2	0	1	1	0	0	0	0	0	0	0	0	0	0	1	0	0	1	1	1	0	0	1	1	1	1	0	0	0	2	0	0	0	0	0	0	0	0	0	0	0	0	0	0	0	0	0	0	0	0	0	0	2	0	0	0	0	0	0	0	1	0	0	0	1	0	0	0	0	0	0	0	2	0	0	0	2	0	0	0	1	0	0	0	0	0	0	0	0	0	0	0	1	0	2	0	0	0	0	0	0	0	0	0	0	0	0	0	0	0	1	0	0	0	0	0	0	0	0	0	0	0	0	0	0	0	0	0	0	0	0	0	0	0	1	0	0	0	1	1	0	0	0	2	0	0	0	0	0	0	0	0	1	0	0	0	0	0	0	0	1	2	0	0	0	0	0	0	1	0	0	0	1	0	0	0	0	0	1	0	0	1	0	0	0	1	0	1	0	0	0	0	0	1	1	0	1	0	0	0	0	0	0	0	1	0	0	1	0	1	0	0	0	0	0	0	0	0	0	0	0	0	0	0	0	0	0	0	0	0	0	3	0	0	0	0	1	0	1	0	0	0	1	0	0	0	0	0	0	1	2	0	0	0	0	0	0	0	0	1	0	0	0	0	0	0	0	0	0	0	0	1	0	0	0	0	1	0	0	0	1	0	0	0	0	1	1	0	0	0	1	1	0	1	0	0	0	0	0	0	0	0	0	0	0	0	0	0	0	0	0	1	0	0	0	0	0	0	0	0	1	0	0	0	0	0	0	0	0	0	0	0	0	0	0	0	0	1	0	0	0	2	0	0	0	0	0	1	0	0	0	0	0	0	0	1	2	0	0	0	0	0	0	0	0	0	1	0	0	0	1	0	0	1	0	0	0	0	1	1	0	0	1	0	0	0	2	0	0	0	0	0	0	0	0	0	0	0	0	0	0	0	0	0	0	1	1	0	0	1	1	0	0	1	1	0	0	0	0	0	0	0	0	0	0	0	1	0	0	0	0	0	0	1	1	0	0	0	0	0	0	1	0	1	0	1	0	0	3	0	0	1	0	0	0	0	0	0	1	0	0	0	0	0	0	0	2	1	0	1	1	0	0	0	0	0	0	0	0	0	0	0	0	0	0	0	0	0	1	0	0	1	0	0	0	1	1	0	0	0	1	0	0	0	0	0	0	0	0	0	0	1	2	0	0	1	0	0	0	0	0	0	0	0	1	0	0	1	1	0	0	0	0	0	0	0	0	0	0	0	0	0	0	1	0	0	0	0	0	0	0	0	0	0	0	0	0	0	0	1	1	0	0	0	0	0	0	0	0	0	0	1	0	0	0	0	0	0	2	0	1	0	1	0	0	0	1	0	0	0	0	0	0	0	0	0	0	0	0	0	1	0	0	0	0	0	0	0	1	1	1	0	1	0	0	0	0	0	0	0	0	1	0	0	0	1	1	0	0	1	0	0	0	1	0	1	0	1	0	1	0	0	1	0	0	0	2	0	2	0	1	0	0	0	0	0	0	0	0	0	0	0	0	0	0	0	0	2	0	0	0	0	0	0	6	0	0	0	0	0	0	1	0	0	0	0	0	1	0	0	0	0	0	0	0	0	0	0	2	1	0	0	0	1	1	0	0	0	0	0	0	0	0	1	1	0	0	0	1	0	2	0	0	0	0	0	0	0	0	0	0	0	0	0	0	0	0	0	0	0	0	0	0	0	2	0	0	0	2	0	0	1	0	0	0	1	0	0	0	0	1	0	0	0	0	0	0	1	1	0	0	1	0	0	1	1	0	0	0	0	0	0	0	1	0	0	0	0	0	1	0	2	0	0	0	0	0	0	0	0	0	0	0	1	0	1	0	0	0	0	0	0	0	0	0	0	0	0	0	1	0	0	1	1	0	0	0	1	0	0	0	0	0	0	0	0	0	0	1	0	0	0	2	0	1	0	0	0	0	0	0	0	0	0	0	0	1	2	0	0	0	0	1	0	1	0	0	0	0	1	0	2	0	0	0	0	0	2	0	0	0	0	0	0	0	0	1	0	0	1	0	2	1	0	0	1	0	0	1	0	0	0	0	1	0	1	0	0	0	0	0	0	0	0	1	2	0	0	0	0	0	0	1	0	0	0	2	0	0	0	0	0	0	0	0	0	0	0	1	0	0	0	0	0	0	0	0	0	1	1	1	0	0	1	0	0	0	1	0	0	0	0	0	0	0	1	0	0	0	2	0	1	0	0	0	0	0	0	1	0	0	0	0	1	1	0	0	1	1	0	0	0	0	0	0	0	0	0	0	0	0	1	0	0	0	0	0	0	0	0	1	0	0	0	0	0	0	0	0	1	0	1	0	0	0	0	1	0	2	0	0	0	0	1	0	0	0	0	1	0	0	1	0	0	1	1	1	0	0	0	0	0	0	0	0	0	0	0	0	0	2	1	0	0	0	1	1	0	0	1	0	0	0	0	0	0	0	0	0	0	1	0	2	0	0	1	1	0	0	0	0	1	0	0	0	0	1	0	0	0	1	0	0	0	0	0	1	0	0	0	1	0	0	0	1	2	0	0	0	0	1	0	1	0	0	0	0	0	0	0	0	1	0	1	0	0	1	0	0	1	3	0	0	0	0	0	0	0	0	0	0	0	1	0	1	1	0	0	0	0	0	0	0	0	0	1	0	0	0	0	0	0	0	0	0	0	0	0	1	1	1	0	0	1	0	0	0	0	0	0	0	0	0	0	0	0	2	0	0	0	1	1	0	0	0	0	0	0	0	1	0	0	1	0	0	0	0	0	1	0	0	0	0	0	0	0	0	0	0	0	0	2	0	0	0	1	0	0	0	0	0	0	1	0	1	1	0	2	0	0	0	0	0	1	0	0	0	0	0	0	0	0	0	0	0	0	1	0	0	0	0	0	0	0	0	1	0	1	0	0	0	0	0	0	1	0	1	0	0	0	0	0	0	0	0	0	0	2	0	0	0	0	0	1	0	0	1	1	0	0	1	0	0	1	0	0	0	0	1	0	0	0	0	0	0	1	0	1	0	0	0	1	0	0	2	0	1	1	0	1	0	0	0	0	0	0	0	0	0	0	1	0	0	0	2	1	0	0	2	0	1	0	0	2	0	0	0	0	0	0	0	0	0	1	0	0	0	0	0	0	1	1	0	0	0	0	0	0	0	0	0	0	0	0	0	1	0	0	0	0	0	0	0	0	0	0	0	0	0	0	1	0	0	0	0	0	0	0	0	1	0	0	0	0	1	0	0	0	0	1	1	0	0	0	1	0	0	2	0	0	0	0	0	0	0	0	0	0	0	0	0	0	0	0	1	0	0	0	0	0	0	3	0	0	0	0	0	0	0	0	0	0	0	0	0	0	0	0	0	0	0	0	0	0	1	0	0	0	0	0	0	1
N0.HOG0002676	0	0	0	0	0	0	0	0	0	0	0	0	0	0	0	0	0	0	0	0	0	0	0	0	1	0	0	0	0	0	0	0	0	0	0	1	0	0	0	0	0	0	0	0	0	0	0	0	0	0	1	0	0	0	0	0	0	0	0	0	0	0	0	0	0	0	0	0	0	0	0	0	0	0	0	2	0	0	0	0	0	0	0	0	0	0	0	0	0	0	0	0	1	0	0	0	0	0	1	0	1	0	0	0	0	0	0	0	0	0	0	0	0	0	0	0	0	0	0	0	0	0	0	0	0	0	0	0	0	0	0	0	0	0	0	0	0	0	1	0	0	1	0	0	0	0	0	0	0	0	0	0	0	0	1	0	0	0	0	0	0	0	1	1	0	0	0	0	0	0	0	0	0	1	0	0	0	0	0	0	0	0	0	0	0	0	0	0	0	0	0	0	0	0	0	0	0	0	0	1	0	0	0	0	0	0	0	0	0	0	0	0	0	1	0	0	0	0	0	1	0	0	0	0	0	0	0	0	0	0	0	0	0	0	0	0	0	1	0	0	0	0	0	0	0	0	0	0	0	0	0	0	0	0	0	0	0	0	0	0	1	0	0	0	0	0	0	0	0	0	0	0	0	0	0	0	0	0	0	0	0	0	0	0	0	1	0	0	0	0	0	0	0	0	0	1	0	0	0	0	1	0	0	0	0	0	0	0	0	0	0	0	0	0	0	0	0	0	0	0	0	0	0	0	0	0	0	0	0	0	0	0	1	0	0	0	0	0	0	0	0	0	0	0	0	0	0	0	0	1	0	0	0	1	1	0	0	0	0	0	0	0	0	0	0	0	0	0	0	0	0	0	0	0	0	0	0	1	0	0	0	0	0	0	0	1	0	0	0	0	0	0	1	0	0	0	0	0	0	0	1	0	0	0	0	0	0	1	0	0	0	0	0	0	0	0	0	0	0	0	0	0	0	0	0	0	0	0	0	0	0	0	0	0	0	0	0	0	0	0	0	0	0	0	0	0	0	0	0	0	0	0	0	0	0	0	0	0	2	0	0	0	0	1	0	0	0	0	0	0	0	0	0	0	0	0	0	0	0	0	0	0	0	0	0	0	0	0	0	0	0	0	0	0	0	0	0	0	1	0	0	0	0	0	1	0	0	0	0	0	0	0	0	0	0	0	0	0	0	0	0	0	0	0	0	0	0	0	0	0	0	0	0	0	1	0	0	0	0	0	0	0	0	0	0	0	0	0	0	0	0	0	0	0	0	0	0	0	0	0	0	0	0	0	0	0	0	0	0	0	0	0	0	0	0	0	0	0	0	0	0	0	0	0	0	0	0	0	0	0	0	0	0	0	0	0	0	0	0	0	0	0	0	0	0	0	0	0	0	0	0	0	0	0	0	0	0	0	0	0	0	0	0	0	0	0	0	0	0	0	0	0	0	0	0	1	0	0	0	0	0	0	0	0	0	0	0	0	0	0	0	0	0	0	0	0	0	0	0	0	1	0	0	0	0	0	1	0	0	0	0	0	1	1	0	0	0	0	0	0	0	0	0	0	0	0	0	1	0	0	0	0	0	0	0	0	0	0	0	0	0	0	1	0	0	0	0	0	2	0	0	0	1	0	0	0	0	0	0	0	1	0	1	0	0	0	0	0	0	0	0	0	0	0	0	0	1	0	0	0	0	0	0	0	0	0	0	0	0	0	0	0	0	0	0	0	0	0	0	0	0	0	0	0	0	0	0	0	0	0	0	0	0	0	0	0	0	0	0	0	0	0	0	0	0	0	0	0	0	0	0	0	0	0	0	0	0	0	0	0	0	0	0	0	0	0	0	0	0	0	0	0	0	0	0	0	0	0	0	0	0	0	0	0	0	0	0	0	0	1	0	0	0	0	0	0	0	0	0	0	0	0	0	0	0	2	0	0	0	0	0	0	0	0	0	0	0	0	0	0	0	0	0	0	0	0	0	0	0	0	0	0	0	0	0	1	0	0	0	0	0	0	0	0	0	0	0	0	1	0	0	0	0	0	0	0	0	0	0	1	0	0	0	0	0	0	0	0	0	0	0	0	0	0	0	0	0	0	1	0	0	0	0	0	0	0	0	0	0	0	0	0	0	0	0	0	0	0	0	0	0	0	0	0	0	0	0	0	1	0	0	0	0	0	0	0	0	0	0	0	0	0	0	0	0	0	0	0	2	0	0	0	0	0	0	0	0	0	0	1	0	0	0	0	0	0	0	0	0	0	0	1	0	0	0	0	0	0	1	0	1	0	0	0	0	0	0	0	0	0	0	1	0	0	0	0	0	0	0	0	0	1	0	0	0	0	0	0	0	0	0	0	0	0	0	0	0	1	0	0	0	0	0	0	0	0	0	0	0	0	0	1	1	0	0	0	0	0	1	0	1	0	0	0	0	0	0	0	0	0	0	0	0	0	0	0	0	0	1	0	0	1	0	0	0	0	0	0	1	0	0	0	0	0	0	0	0	0	0	0	0	0	0	0	0	0	0	0	0	0	0	0	0	0	0	0	0	0	0	0	0	0	0	0	0	0	0	0	0	0	0	0	0	1	0	0	0	0	0	1	0	0	0	0	0	0	0	0	0	0	0	0	0	0	0	0	0	0	1	0	0	0	0	0	0	0	0	0	0	0	0	0	0	0	0	0	0	0	0	0	0	0	0	0	0	0	0	0	0	0	0	0	0	0	0	0	0	0	0	0	0	0	0	0	0	0	0	0	0	0	0	0	0	0	0	0	0	0	0	0	0	0	0	0	0	0	0	0	0	0	0	0	0	0	0	0	0	1	0	0	0	0	0	0	0	0	0	0	0	0	0	0	0	0	0	0	0	0	0	0	0	0	0	0	0	0	0	0	0	0	0	0	0	2	0	0	1	0	0	0	1	0	0	0	0	0	0	0	0	0	0	0	0	0	0	0	0	0	0	0	0	0	0	0	0	0	0	0	0	0	0	0	0	0	0	1	0	0	0	0	0	0	0	0	0	0	0	0	1	0	0	0	0	0	0	0	0	0	0	0	0	0	0	0	0	1	0	0	1	0	0	0	0	0	0	0	0	0	0	0	0	0	0	0	0	0	1	0	0	0	0	0	0	0	0	0	0	1	0	0	0	0	0	0	0	0	0	0	0	0	0	0	0	0	0	0	1	0	0	0	0	0	0	0	0	0	0	0	0	0	0	0	0	0	0	0	0	0	0	0	0	0	0	0	0	0	0	0	0	0	0	0	0	0	0	0	0	0	0	0	0	0	0	0	0	0	0	0	0	1	0	0	0	0	0	0	0	0	0	1	0	0	0	0	0	0	0	0	0	0	0	0	0	0	0	0	0	0	0	0	0	0	0	0	0	0	0	0	0	0	0	0	0	0	1	0	1	1	0	0	0	0	0	0	0	0	0	0	1	0	0	0	0	0	0	0	0	0	0	1	0	0	0	0	0	0	0	0	0	0	0	0	0	0	0	0	0	0	0	0	0	0	0	0	0	0	0	0	0	0	0	0	0	0	0	0	0	0	0	0	0	0	0	0	0	0	0	0	0	0	0	0	0	0	0	0	0	0	0	0	0	0	0	0	0	0	0	0	0	0	0	0	1	0	0	0	0	0	0	0	0	0	0	1	0	0	0	0	0	0	0	0	0	0	0	0	0	1	0	0	0	0	0	0	0	0	0	0	0	0	0	0	0	0	0	0	0	0	0	0	0	0	0	0	0	0	0	0	0	0	0	0	0	0	1	0	0	0	0	0	0	0	0	0	0	0	0	0	1	0	0	0	0	0	0	0	1	0	0	0	0	0	0	0	0	0	1	0	0	0	0	0	0	0	0	0	0	0	0	0	0	0	0	0	0	0	1	0	0	0	1	0	0	0	0	0	1	0	0	0	0	0	0	0	0	0	0	0	0	0	0	0	0	0	0	0	0	0	0	0	0	1	0	0	0	0	0	0	0	0	1	0	0	0	0	0	0	0	0	0	0	0	0	0	0	0	0	0	0	0	0	0	0	0	0	0	0	0	0	0	0	0	0	0	0	0	0	0	0	0	0	1	0	0	0	0	0	0	0	0	0	0	0	0	0	0	0	0	0	0	0	0	0	0	0	0	0	0	0	0	0	0	0	0	0	0	0	0	0	0	0	0	0	0	0	0	0	0	0	0	0	0	0	0	0	0	0	0	0	0	0	0	0	0	0	0	0	0	0	0	0	0	0	0	0	0	0	0	0	0	0	0	0	0	1	0	0	0	1	0	0	0	0	0	0	0	0	0	0	0	0	0	0	0	0	0	0	0	0	0	0	1	0	0	1	0	0	0	0	0	0	0	0	0	0	0	0	0	0	0	0	0	0	0	0	0	0	0	0	0	0	0	0	0	0	0	0	0	0	0	0	0	0	0	0	0	0	1	0	0	6	0	0	0	0	0	1	0	0	0	0	0	0	0	0	0	0	0	0	0	0	0	0	0	0	0	0	0	0	0	0	0	1	0	0	0	0	0	0	0	0	1	0	0	0	0	0	0	0	0	0	0	0	0	0	0	0	0	0	0	1	0	0	0	0	0	0	0	0	0	0	0	1	0	0	0	0	0	0	0	0	0	0	0	0	0	0	0	0	0	0	0	0	0	0	0	0	0	0	0	0	0	0	0	0	1	1	0	0	0	0	0	0	0	0	0	0	0	0	0	0	0	0	0	0	0	0	0	0	0	0	0	0	0	0	0	0	0	0	0	0	0	0	0	0	0	0	0	0	0	0	0	0	0	0	0	2	0	0	0	0	0	0	0	0	0	0	0	0	0	0	0	0	0	0	0	1	0	0	0	0	0	0	0	0	0	0	0	0	0	0	0	0	0	0	0	0	0	0	0	0	0	0	0	0	0	0	0	0	0	0	0	0	0	0	0	0	0	0	0	0	0	0	0	0	0	1	0	0	0	0	0	0	0	0	0	0	0	0	0	0	0	0	0	0	0	0	0	0	0	0	0	0	0	0	0	0	0	0	0	0	0	0	0	0	0	0	0	0	0	0	0	0	0	0	0	0	0	0	0	0	0	0	0	0	0	1	0	0	0	0	0	0	0	1	0	0	1	0	0	0	0	0	0	0	0	0	0	0	0	0	0	0	0	0	0	0	0	0	1	0	0	0	0	0	1	0	0	0	0	0	0	0	0	0	0	0	0	0	0	0	0	0	0	0	0	0	0	0	0	0	0	0	1	0	0	0	0	0	0	0	0	0	0	0	0	0	0	0	0	0	0	0	0	0	0	0	0	0	0	0	0	1	0	0	0	0	0	0	0	0	0	0	0	0	0	0	0	0	0	0	0	0	0	0	0	0	0	0	0	0	0	0	0	0	0	0	0	0	0	0	0	0	0	0	1	0	0	0	0	0	0	0	0	0	0	0	0	0	0	1	0	0	0	0	0	1	0	0	0	0	1	0	0	0	0	0	0	0	0	0	0	0	0	0	0	0	1	0	0	0	0	0	0	0	0	0	0	0	0	0	0	0	0	0	0	0	0	0	0	0	0	0	0	0	0	0	0	0	0	0	0	0	0	0	0	0	0	0	0	0	0	0	0	0	0	0	0	0	0	0	0	0	0	0	0	0	0	0	0	0	0	0	0	0	0	0	0	0	0	0	0	0	0	0	0	0	0	0	0	0	0	0	0	0	0	0	0	2	0	0	0	0	0	0	0	0	0	0	1	0	0	0	0	0	0	0	0	0	0	0	0	0	0	0	1	0	0	0	0	0	0	0	0	0	1	0	0	0	0	0	0	0	0	0	0	0	0	0	0	0	0	0	1	0	0	0	0	1	0	0	0	0	1	0	0	0	0	0	0	0	0	0	0	0	0	0	0	0	0	1	0	0	0	0	0	0	0	0	0	0	0	0	0	0	0	0	0	0	0	0	0	0	0	0	0	0	0	0	1	0	0	0	0	0	0	0	0	0	0	0	0	0	0	0	0	0	0	0	0	0	0	0	0	0	0	0	0	0	0	0	0	0	0	0	0	0	0	0	0	0	0	0	0	0	0	0	0	0	0	0	0	0	0	0	0	0	0	0	0	0	0	0	0	0	0	0	0	0	0	0	0	0	0	0	0	0	0	0	0	0	0	1	0	0	0	0	1	0	0	0	0	0	0	0	0	0	0	0	0	0	0	0	0	0	0	0	0	0	0	0	0	0	0	0	0	0	0	0	0	0	0	0	0	0	0	0	0	0	0	1	0	0	0	0	0	0	0	0	0	0	0	1	0	0	0	0	0	0	1	0	0	0	0	0	0	0	2	1	0	0	0	0	1	0	0	0	0	0	1	0	0	0	0	0	0	0	0	1	0	1	0	0	0	0	0	0	0	0	0	0	0	0	0	0	0	0	0	0	0	0	0	0	0	0	0	0	0	0	0	0	0	0	0	0	0	0	0	0	0	0	0	0	0	0	0	0	0	0	0	0	0	0	0	0	0	0	0	0	0	0	0	0	0	0	0	0	0	0	0	0	0	0	0	0	0	0	0	0	0	0	0	0	0	0	0	0	0	0	0	0	0	0	0	0	0	0	0	0	0	0	0	0	0	0	0	0	1	0	0	0	0	0	0	0	0	0	1	0	0	0	0	0	0	1	0	0	0	0	0	0	0	0	0	0	0	0	0	0	0	0	0	1	0	0	0	0	0	0	0	0	0	0	0	0	0	0	0	0	0	0	0	0	0	0	0	0	0	0	0	0	0	0	0	0	0	0	0	0	0	0	0	0	0	0	0	0	0	0	0	0	0	0	0	0	0	0	0	0	1	0	0	0	0	0	0	0	0	0	0	0	0	0	0	0	0	0	0	0	0	0	0	0	0	0	0	0	0	0	0	0	0	0	0	0	0	0	0	0	0	0	1	0	0	0	0	0	0	0	0	0	0	0	0	0	0	0	0	0	0	0	0	0	0	0	0	0	0	0	0	0	0	0	0	0	0	0	0	0	0	0	0	0	0	0	0	0	0	0	1	0	0	0	0	0	0	0	0	0	0	0	0	0	0	0	0	0	0	0	0	0	0	0	0	0	0	0	0	0	0	0	0	0	0	0	0	0	0	0	0	0	0	0	0	0	0	0	0	1	0	0	0	0	0	0	0	0	0	0	0	0	0	0	0	0	0	0	0	0	0	0	0	0	0	0	0	0	0	0	0	0	0	0	1	0	0	0	0	0	0	0	0	0	0	0	0	0	0	1	0	0	2	0	0	0	0	0	0	0	0	0	0	1	0	0	1	0	0	0	0	0	0	0	0	0	0	0	0	0	0	0	0	0	0	0	0	0	0	0	0	0	0	0	0	0	0	0	0	0	0	0	0	0	0	0	0	0	0	0	0	0	0	0	0	0	0	0	0	0	0	0	0	0	1	0	0	0	0	0	0	0	0	0	0	0	0	0	0	0	0	0	0	0	0	0	0	0	0	0	0	0	0	0	0	1	0	0	0	0	0	0	0	0	0	0	0	0	0	0	0	2	0	0	0	0	0	0	0	0	0	0	0	1	0	0	0	0	1	0	0	0	0	0	0	1	0	0	0	0	0	0	0	0	0	0	0	0	1	0	1	0	0	0	0	0	0	0	0	0	0	0	0	0	0	0	0	1	0	0	0	0	0	0	0	0	0	0	0	0	0	0	0	0	1	0	0	0	0	0	0	0	0	0	0	0	0	0	0	0	0	0	0	0	1	0	0	0	0	0	0	2	0	0	0	0	0	0	0	0	0	0	0	0	0	0	0	0	0	0	0	0	0	0	0	0	0	0	0	0	0	0	1	0	0	0	1	0	0	0	0	0	0	0	0	0	0	0	0	1	0	0	0	0	0	0	0	0	0	0	0	0	0	0	0	0	1	0	0	0	0	0	1	0	0	1	0	0	1	1	0	0	0	0	0	0	0	0	0	0	0	0	0	0	0	0	0	0	0	0	1	0	0	0	0	0	0	0	0	0	0	1	0	0	0	0	0	0	0	0	0	0	0	0	0	0	0	0	0	0	0	0	0	1	0	0	0	0	0	0	0	0	0	0	0	0	1	0	0	0	0	0	0	0	0	0	0	0	0	0	0	0	0	0	0	0	0	0	1	0	0	0	0	0	0	0	0	0	2	0	0	0	0	0	0	0	0	0	0	0	0	0	0	0	0	0	0	0	0	0	1	0	0	0	0	0	0	0	0	0	0	0	0	0	0	0	0	0	0	0	1	0	0	0	0	0	0	0	0	0	0	0	0	0	0	0	0	0	0	0	0	0	0	0	0	0	0	0	0	0	0	0	0	0	0	0	1	0	0	1	0	0	0	0	0	0	0	0	0	0	0	0	0	0	0	0	0	0	0	0	0	0	0	0	0	0	0	0	0	0	0	0	0	0	0	0	0	0	0	0	0	0	0	0	0	0	0	0	0	0	0	0	0	0	0	0	0	0	0	0	0	0	0	0	1	2	1	0	0	0	0	0	0	0	0	1	0	0	0	0	0	0	0	0	0	0	0	0	0	0	0	0	0	0	0	0	0	0	0	0	0	1	0	0	0	0	0	0	0	0	0	0	0	0	0	0	0	0	0	0	0	0	0	0	0	0	0	0	0	0	0	0	0	0	0	0	0	0	0	0	0	0	0	0	0	0	0	0	0	0	0	0	0	0	0	0	0	0	0	0	0	0	0	0	0	0	0	0	0	0	1	0	0	0	0	0	0	0	0	0	0	0	1	0	0	0	0	0	0	0	0	0	0	0	2	0	0	0	0	0	1	0	0	0	0	0	0	0	0	0	0	1	0	0	1	0	0	0	0	0	0	0	0	0	0	0	0	1	0	0	0	0	0	1	0	0	0	0	0	0	0	0	0	0	0	0	0	0	0	0	0	0	0	0	0	0	1	0	0	0	0	0	0	0	0	0	0	0	0	0	0	0	0	0	0	0	0	0	0	0	0	0	0	0	0	0	0	0	0	0	0	0	0	0	0	0	0	0	1	0	0	1	0	0	0	0	0	0	0	0	0	0	0	0	0	0	0	0	0	0	0	0	0	0	0	0	0	0	0	0	0	0	0	0	1	0	0	0	0	0	0	0	0	0	0	0	0	0	1	0	0	0	0	0	0	0	0	1	0	0	0	0	0	0	0	0	0	0	0	0	0	2	0	1	0	0	1	0	0	0	0	0	0	1	0	0	0	0	0	0	0	0	0	0	0	0	0	0	0	0	0	0	0	0	0	0	0	0	0	0	0	0	0	0	0	0	0	0	0	0	0	0	0	0	0	0	0	0	0	0	0	0	0	0	0	0	0	0	0	0	1	0	0	0	0	0	0	0	0	0	0	0	0	0	0	0	0	0	0	0	0	0	0	0	0	0	0	0	1	0	0	0	0	0	0	0	0	0	0	0	0	0	0	0	0	0	0	0	1	0	0	0	0	0	0	0	1	0	0	2	0	0	0	0	1	0	0	0	0	0	0	0	0	0	0	0	0	0	0	0	0	0	0	0	0	0	0	0	0	0	0	0	0	0	0	0	0	0	0	0	0	0	0	0	0	1	0	0	0	0	1	0	0	0	0	0	0	0	0	0	0	0	0	0	0	0	0	0	1	0	0	0	0	0	0	0	0	0	0	0	1	0	0	0	0	0	0	0	0	0	0	0	0	0	0	0	0	0	0	0	0	0	0	0	0	0	0	0	0	0	0	0	1	1	0	0	0	0	0	0	0	0	0	0	0	0	0	0	1	0	0	0	0	0	1	0	2	0	0	0	0	0	0	0	0	0	0	0	0	0	0	0	0	0	0	0	0	0	0	0	0	0	0	0	0	0	0	0	0	0	0	0	0	0	0	0	0	0	0	0	0	0	0	0	0	0	0	0	0	0	0	0	0	0	0	0	0	0	0	0	0	0	0	0	0	0	0	0	0	0	0	0	0	0	1	0	0	0	1	0	0	0	0	0	0	0	0	0	0	0	0	0	0	0	0	0	0	0	0	0	0	0	0	0	0	0	0	0	0	0	0	0	0	0	0	0	0	0	0	0	0	0	0	0	0	0	0	1	0	0	1	1	0	0	0	0	0	0	0	0	0	0	0	0	0	0	0	0	0	0	0	0	0	1	0	0	0	0	0	0	1	0	0	0	0	0	0	0	0	0	0	0	0	0	0	0	1	0	0	0	0	0	0	0	0	0	0	0	0	0	0	0	0	0	0	0	0	0	0	0	0	0	0	0	0	0	0	0	0	0	0	0	0	0	0	0	0	0	0	0	0	0	0	0	0	0	0	1	0	0	0	0	0	0	0	0	0	0	0	0	0	0	0	0	0	0	0	0	1	0	0	0	0	0	0	0	0	0	0	0	0	0	0	0	0	0	0	0	0	0	0	0	0	0	1	0	0	0	0	0	0	0	0	0	0	1	0	0	0	1	0	1	0	0	0	0	0	0	0	0	0	0	0	0	0	0	0	0	0	0	0	0	0	0	0	0	0	0	0	0	0	0	0	1	0	1	1	0	0	0	0	0	0	0	0	0	0	0	1	0	0	0	0	0	0	0	0	0	0	0	1	0	0	0	0	0	0	0	0	0	1	0	0	0	0	0	0	0	0	0	0	0	0	0	1	0	1	0	0	0	0	0	0	1	0	0	0	0	0	0	0	0	0	0	0	0	0	0	0	0	0	0	0	0	0	0	0	0	0	0	0	0	0	0	0	0	0	0	0	0	0	0	0	0	0	0	1	1	0	0	0	0	0	0	0	0	0	0	0	0	0	0	0	0	0	0	0	0	0	0	0	0	0	0	0	0	0	0	0	0	0	0	0	0	0	0	0	0	0	0	0	0	1	0	0	0	1	0	1	1	0	0	0	0	0	0	0	0	0	0	0	0	0	0	0	0	0	0	0	0	0	0	0	0	0	0	0	0	0	0	0	0	0	0	0	0	0	0	0	0	0	0	0	0	0	0	0	0	0	0	0	0	0	0	0	0	0	0	0	0	0	0	0	0	0	0	0	0	0	0	0	0	0	0	0	0	0	0	0	1	0	0	0	0	0	0	0	0	1	0	0	0	0	0	0	0	0	0	0	0	0	0	1	0	0	0	0	0	1	0	0	0	0	0	0	0	0	0	1	0	0	0	0	0	0	0	0	0	0	0	0	0	0	0	0	0	0	0	0	0	0	0	0	0	0	0	0	0	0	0	0	0	1	0	0	0	0	0	0	0	0	0	0	0	0	0	1	0	0	0	0	0	0	0	0	0	0	0	0	0	0	0	0	0	0	0	0	0	0	0	0	0	0	0	0	0	0	0	0	0	0	0	0	0	0	0	0	0	0	0	0	0	0	0	0	0	0	0	0	0	0	0	0	1	0	0	0	0	0	0	0	0	1	0	0	0	0	0	0	0	0	0	0	0	0	0	0	0	0	0	0	0	0	0	0	0	0	0	0	0	0	0	0	0	0	0	0	0	0	0	1	0	0	0	0	0	0	0	0	0	0	0	0	0	0	0	0	0	0	0	0	0	0	0	0	0	0	0	0	0	0	0	0	0	0	0	0	0	0	0	0	0	0	0	0	0	0	0	0	0	0	0	0	0	0	0	0	0	0	0	0	0	0	0	0	0	1	0	0	0	0	0	0	0	0	0	0	0	0	0	0	0	0	1	0	0	0	0	0	0	0	0	0	0	0	0	0	0	0	0	1	0	0	0	0	1	0	0	0	0	0	0	0	0	0	0	0	0	0	0	0	0	0	0	0	0	0	0	0	0	0	0	0	0	0	0	0	0	0	0	0	0	0	1	0	0	0	0	0	0	0	0	0	0	0	0	0	0	0	0	0	0	0	0	0	0	0	0	0	0	0	0	0	0
N0.HOG0001256	0	0	0	1	0	0	0	0	0	0	0	0	0	0	0	1	0	0	0	0	0	0	1	0	0	0	1	0	0	0	0	1	0	0	0	0	0	0	0	0	1	0	6	0	0	0	1	0	0	0	0	0	0	0	2	0	0	0	1	0	0	0	1	0	0	0	1	0	0	0	0	1	0	0	0	0	0	0	0	2	1	1	0	0	0	0	1	0	0	0	0	0	1	0	0	1	0	0	0	0	0	0	0	0	1	0	0	0	0	0	0	0	0	0	1	0	0	0	0	0	0	0	0	2	0	0	0	0	0	0	1	0	0	0	0	1	0	0	1	0	0	1	1	0	0	1	0	0	0	0	0	1	1	1	0	1	0	1	0	0	0	0	0	2	0	0	0	0	1	0	0	0	1	0	0	0	2	0	0	1	0	0	0	0	1	0	1	0	0	5	0	0	0	1	1	0	0	0	0	0	0	0	1	1	0	0	0	1	0	0	0	2	0	0	0	0	0	0	0	0	0	0	0	0	0	0	0	0	0	0	0	1	0	0	0	0	0	1	0	1	0	0	0	0	0	0	0	0	0	0	0	0	0	0	0	0	0	0	0	0	0	0	0	0	0	0	0	0	0	0	0	0	0	0	0	0	0	0	0	1	1	1	0	0	0	1	0	0	1	0	0	0	0	0	0	0	0	0	0	0	1	0	0	0	0	0	0	0	0	1	0	0	3	0	0	0	2	0	0	0	0	0	0	0	0	0	1	2	0	0	0	0	0	1	0	0	0	0	1	0	0	0	0	0	0	0	0	0	1	1	0	0	0	1	0	2	0	0	1	1	0	0	1	0	1	1	0	0	0	0	0	0	0	1	1	0	0	1	0	1	0	0	0	0	0	0	0	0	0	0	0	0	1	0	0	0	0	0	0	0	2	0	1	1	0	1	1	0	0	0	0	0	1	0	0	1	0	0	0	0	0	0	4	1	0	2	0	0	0	0	0	0	0	1	0	0	0	1	0	0	1	0	0	0	3	0	0	0	1	0	0	0	1	0	0	0	0	0	0	2	0	0	0	0	0	0	0	0	0	2	0	0	0	0	0	0	0	0	0	1	0	0	0	0	0	0	0	0	0	0	0	0	0	0	0	0	1	1	2	0	0	0	0	0	0	0	0	0	0	0	0	0	0	0	0	0	0	1	1	0	0	0	0	1	0	0	0	0	0	0	0	0	0	0	1	0	1	0	0	0	0	0	0	0	0	0	0	0	0	1	1	0	1	2	0	0	0	0	0	0	0	0	0	0	0	0	0	0	0	0	0	0	0	1	0	0	0	0	0	0	0	0	0	0	0	0	0	0	0	0	0	0	0	0	0	0	0	0	1	0	0	0	0	0	0	0	0	0	0	0	0	0	0	0	1	0	0	0	0	1	0	0	0	0	0	0	0	0	0	0	0	0	1	0	0	1	0	0	0	0	0	0	0	2	0	0	0	0	0	0	0	1	0	0	0	0	0	0	0	1	0	0	0	0	1	0	0	0	0	1	0	0	0	0	0	2	0	1	0	1	0	0	0	0	0	1	0	0	0	0	0	1	0	0	0	0	0	0	2	0	0	0	0	0	1	0	0	1	1	1	0	1	0	1	0	0	0	0	0	0	0	0	1	0	0	0	0	0	0	1	0	0	0	1	0	0	0	0	0	0	0	0	0	0	0	0	0	0	0	0	0	0	1	0	0	0	0	0	0	1	0	1	0	0	0	1	1	0	0	0	0	0	0	0	0	0	0	0	0	0	0	0	0	0	0	1	1	0	0	1	0	0	0	1	0	0	0	1	0	3	0	0	0	0	0	0	1	0	0	0	0	0	1	0	0	0	0	0	0	0	1	0	0	0	2	0	0	0	0	0	0	0	1	0	0	0	0	0	0	0	0	1	0	0	0	0	0	0	1	1	0	0	0	0	1	0	0	0	0	0	0	0	1	0	0	0	0	0	0	0	0	0	0	0	0	1	0	2	1	0	0	0	0	0	0	0	0	2	1	0	0	2	0	0	0	1	0	0	0	0	2	0	0	0	0	0	0	0	0	0	0	1	0	0	0	0	1	0	0	0	0	0	2	0	0	0	0	0	2	0	1	2	2	0	0	0	0	0	1	0	1	1	0	1	5	0	0	1	0	0	0	0	0	0	0	1	0	2	0	0	0	0	0	0	0	0	0	0	1	0	0	0	0	0	0	1	0	1	0	0	0	0	0	0	0	0	0	0	0	1	1	0	0	0	0	0	0	0	1	0	0	0	0	0	0	0	0	0	0	1	0	0	0	0	0	0	1	0	0	0	0	1	0	0	0	0	0	0	0	0	1	0	0	0	0	1	0	0	0	0	2	0	0	0	0	0	0	0	0	0	0	0	1	0	1	0	0	0	0	0	0	1	0	0	0	0	2	1	1	0	1	1	0	0	1	0	0	1	1	0	0	0	0	0	0	1	0	0	0	0	0	0	2	0	1	1	0	0	0	0	0	0	0	0	0	1	0	0	0	0	0	1	0	0	0	0	0	0	0	0	0	0	1	1	0	0	0	0	0	2	0	0	1	1	0	0	0	0	0	2	0	0	0	0	0	0	0	0	1	0	3	0	0	0	0	0	0	0	0	0	0	0	0	0	0	0	0	0	0	0	0	2	1	0	0	0	0	0	3	0	0	1	0	0	0	0	0	0	2	0	0	0	0	0	0	0	0	0	0	0	0	0	0	0	0	1	0	2	0	2	0	0	0	0	0	0	0	0	0	0	0	0	0	0	1	0	0	0	0	1	1	0	0	0	0	1	0	1	0	0	0	1	0	0	1	0	0	1	0	1	0	0	0	0	1	0	0	0	0	0	0	0	1	0	0	1	2	0	0	0	0	0	0	0	1	0	0	0	0	0	0	0	0	1	0	0	1	0	0	0	0	0	0	0	0	1	0	0	0	1	0	0	0	2	0	0	0	0	1	0	0	0	0	0	0	0	0	0	0	1	0	0	1	0	0	0	0	0	3	0	0	0	0	0	0	0	3	0	0	0	0	2	0	0	0	0	0	0	0	1	0	0	0	0	0	0	0	0	0	1	0	0	0	0	0	0	0	0	0	0	0	0	1	2	0	2	0	0	0	0	0	1	0	0	0	0	0	0	0	0	1	0	0	0	0	0	0	0	0	0	1	0	0	0	2	0	0	0	0	0	0	0	1	1	0	0	1	0	4	0	0	1	2	0	0	0	1	0	0	0	0	0	3	0	0	1	0	0	0	0	1	0	0	0	0	0	0	0	0	0	0	0	2	0	0	0	0	0	0	5	0	0	1	2	0	0	0	1	0	1	0	0	0	0	0	1	0	0	0	0	0	0	0	0	0	2	0	2	2	0	0	0	0	0	0	0	0	0	0	1	0	0	0	0	0	0	0	0	0	0	0	0	0	0	0	0	0	0	0	0	0	0	0	0	0	0	0	0	0	1	0	0	1	0	1	0	0	0	0	0	1	0	0	0	0	0	1	0	0	0	0	1	0	0	1	0	0	0	0	0	0	0	0	0	0	0	0	0	0	0	0	1	1	0	0	0	0	0	0	0	2	4	0	0	0	2	0	1	0	0	0	0	0	0	1	0	0	0	0	1	0	0	0	1	0	0	0	0	0	0	0	0	0	0	0	0	0	1	0	0	0	0	0	1	0	0	0	0	0	0	0	1	0	0	0	1	0	0	0	0	0	0	0	0	0	0	0	0	0	0	0	0	0	0	0	0	0	0	0	1	2	2	0	0	1	0	1	0	0	0	0	0	0	0	0	0	0	0	0	0	0	0	0	0	0	0	0	0	1	2	0	0	0	0	0	0	0	1	0	1	1	0	1	0	1	0	0	1	0	0	0	0	0	0	0	0	1	0	1	4	1	0	0	0	0	0	0	0	0	0	0	0	0	1	0	0	1	1	0	0	0	0	0	0	0	0	0	0	0	0	3	0	0	1	0	1	0	0	0	0	0	1	0	1	1	0	1	0	0	0	0	2	0	1	0	1	0	0	0	0	2	0	0	0	0	0	1	0	1	0	0	1	0	0	0	0	0	0	0	0	0	0	1	1	0	0	0	0	0	1	0	0	0	0	0	0	0	1	0	2	0	0	1	0	0	0	0	0	3	0	0	0	0	0	2	1	1	0	0	1	0	1	0	0	0	0	0	1	0	0	0	0	1	0	0	0	0	2	0	0	0	0	0	0	0	0	0	0	1	0	0	0	0	1	0	0	0	0	0	0	0	0	0	0	0	0	0	0	0	0	0	0	0	0	0	0	0	0	0	0	0	0	0	0	0	0	0	0	0	0	0	1	0	0	1	0	0	0	0	0	0	0	1	0	0	0	0	0	0	0	1	0	0	0	0	0	1	2	0	0	0	0	1	0	0	1	0	1	0	0	0	0	0	0	0	0	2	0	0	0	0	0	0	0	0	0	0	3	0	0	0	0	0	0	1	0	0	0	0	0	1	0	0	0	0	0	0	0	0	0	0	0	0	0	0	0	0	1	1	0	0	0	0	0	2	0	0	0	0	0	0	0	0	0	0	0	0	0	0	0	0	0	2	0	0	0	0	0	0	0	0	0	0	0	2	0	3	0	0	0	0	0	0	2	0	0	0	0	0	0	0	0	0	0	0	1	0	1	0	0	0	0	0	0	1	0	0	0	0	0	0	0	0	0	0	1	1	0	0	0	0	0	0	1	0	0	0	0	0	0	0	0	0	0	1	1	0	0	0	1	0	0	1	0	0	0	1	0	0	0	0	0	0	0	0	0	1	1	1	0	0	0	1	1	0	0	1	0	1	0	1	0	0	0	1	0	0	0	0	2	1	0	3	1	0	0	0	0	0	0	1	0	2	0	0	0	0	0	0	0	1	0	0	0	0	0	0	0	0	1	0	0	0	0	1	0	1	0	0	1	0	0	0	0	1	0	0	1	0	0	0	1	0	1	0	0	0	0	1	1	0	0	0	0	0	1	2	2	0	1	0	0	0	0	0	1	0	0	0	0	1	1	1	1	0	0	0	1	2	0	1	0	0	0	0	0	1	0	0	0	0	0	0	0	0	0	1	0	0	0	0	1	0	0	0	1	0	1	0	1	0	0	0	0	0	0	0	0	0	0	0	0	0	0	0	0	0	0	0	1	0	0	0	0	0	0	0	0	0	0	1	0	1	2	0	1	0	0	0	0	0	1	0	0	0	0	1	0	2	0	0	0	0	0	0	1	0	0	0	0	0	0	0	0	0	0	0	0	0	0	0	2	2	0	0	0	1	0	1	0	0	0	0	0	0	1	2	3	0	0	1	0	0	2	0	0	0	0	0	0	0	0	1	0	0	0	0	0	0	0	0	0	0	0	0	0	0	1	0	0	1	0	0	0	0	0	0	0	0	0	0	0	0	0	2	0	0	0	1	0	0	2	0	0	0	0	0	0	0	0	0	0	1	0	0	0	0	0	0	0	0	1	0	0	0	0	0	0	0	0	0	0	0	0	0	0	0	0	0	1	0	0	0	0	1	2	0	0	0	0	0	0	1	0	0	0	0	0	0	0	0	0	1	0	0	1	0	1	0	0	0	0	0	1	0	0	0	1	0	0	0	1	0	1	0	0	2	3	0	0	0	0	0	0	0	1	0	1	0	0	0	0	1	0	1	1	0	0	1	0	0	0	0	2	0	0	0	0	0	0	0	0	0	0	0	0	0	0	0	0	0	0	0	0	0	0	0	0	1	0	0	0	0	0	0	2	1	0	0	0	0	1	2	0	0	0	0	0	0	1	0	0	1	1	0	0	0	0	0	0	0	0	0	1	0	0	0	0	4	0	1	0	0	0	0	0	0	1	0	0	0	0	1	0	0	0	0	0	0	0	0	0	1	0	0	3	0	0	0	0	0	0	0	0	1	0	1	0	1	0	1	1	1	0	0	0	1	0	0	0	0	0	0	0	0	0	1	0	0	0	1	0	0	0	0	0	0	0	1	0	0	0	0	0	0	0	0	0	1	2	0	0	0	0	0	0	0	0	0	0	0	4	0	1	0	1	0	1	0	1	0	0	0	0	2	0	0	0	1	0	0	0	0	0	0	3	2	0	0	0	0	0	0	0	0	0	0	0	0	1	0	0	1	0	0	0	0	0	0	0	0	0	0	0	0	0	0	0	1	3	0	1	0	0	0	0	0	0	0	0	2	0	0	0	0	0	1	0	0	0	0	1	0	0	0	1	0	2	0	0	2	2	0	0	0	0	0	0	0	0	1	0	1	0	0	0	0	3	0	0	0	1	0	0	0	2	0	0	0	0	0	2	0	0	1	0	0	0	1	0	0	0	0	0	0	1	0	0	0	0	0	0	0	1	1	0	1	0	0	1	0	0	0	0	0	0	0	1	0	0	0	0	0	0	3	0	1	0	0	0	0	0	0	0	0	0	0	0	2	0	0	0	0	0	0	0	0	1	0	0	0	2	0	0	0	0	0	0	0	0	0	0	0	0	0	0	0	0	0	0	0	1	0	1	1	0	0	0	0	0	0	0	1	0	0	0	0	1	0	0	2	0	0	0	0	1	0	0	0	1	0	0	0	0	1	1	0	0	1	0	0	0	0	0	2	0	0	0	0	0	0	0	1	0	0	1	2	0	1	0	2	0	1	0	0	0	1	0	0	0	2	0	1	0	0	0	0	0	0	1	0	0	0	0	1	0	0	0	0	0	0	0	0	0	0	1	0	0	0	0	0	0	1	0	0	2	0	2	0	0	0	1	0	0	0	0	0	0	0	0	0	0	0	0	0	0	0	0	0	0	0	0	0	0	0	0	1	0	0	1	0	0	0	0	0	1	0	1	0	0	0	1	1	0	0	1	0	0	0	1	0	1	1	0	1	0	0	0	0	0	1	1	0	0	0	0	1	0	1	0	0	0	0	0	0	0	0	0	1	0	0	1	0	0	0	0	0	0	0	0	0	1	0	0	0	0	0	0	0	0	0	0	1	1	0	0	0	0	0	1	3	0	0	0	1	0	0	0	0	0	0	0	1	0	0	0	0	0	0	1	0	0	3	0	1	0	0	0	0	0	1	0	0	1	0	0	0	0	2	0	0	0	1	0	0	2	0	0	3	0	0	1	1	0	0	0	0	2	0	0	0	0	0	0	1	1	0	0	0	0	0	1	0	1	1	0	0	0	0	0	0	1	0	0	0	0	0	0	0	0	0	0	0	0	0	0	0	0	0	0	0	2	0	0	0	1	0	1	0	0	0	0	0	0	0	0	0	0	0	0	0	0	0	1	1	2	0	0	0	0	0	1	1	1	1	0	0	0	0	0	0	0	1	0	0	0	0	0	0	0	0	0	0	0	0	0	0	0	1	0	0	1	0	3	0	0	0	0	0	0	0	0	0	0	0	0	1	0	0	0	0	0	0	1	2	0	0	0	0	0	0	0	0	0	0	0	0	0	0	1	0	0	0	0	0	0	1	0	0	0	2	0	0	1	0	0	1	1	0	0	0	0	0	0	2	0	0	1	0	1	0	0	0	0	2	0	1	0	1	0	0	0	0	0	0	0	0	0	0	0	0	0	2	0	0	0	1	0	1	0	0	2	0	0	0	3	0	0	0	0	0	0	0	0	0	0	0	1	0	0	0	0	0	1	0	0	1	0	0	0	0	0	0	0	0	0	0	0	2	0	0	0	0	0	0	0	0	0	0	3	0	0	0	0	0	0	0	0	0	0	0	0	1	0	1	0	0	0	0	2	0	0	0	0	0	0	0	0	0	0	0	0	0	0	0	0	2	0	0	0	0	0	0	1	0	0	0	0	0	2	0	1	0	0	1	0	0	0	0	0	0	0	0	1	0	0	0	0	0	1	0	0	0	0	0	1	1	0	1	1	0	1	0	0	0	0	0	0	1	1	0	0	0	0	1	1	1	0	0	0	0	0	0	0	1	0	0	0	0	0	0	0	2	2	0	0	0	0	0	0	0	0	2	0	0	0	0	0	0	0	0	1	0	1	0	0	0	0	0	0	1	0	0	0	0	1	0	0	0	0	0	1	0	0	0	0	0	0	0	0	0	0	0	0	1	0	0	0	1	1	0	0	0	0	1	0	0	0	0	0	0	0	0	0	0	0	0	2	0	0	0	0	0	0	0	0	0	0	0	0	0	0	0	0	0	0	0	0	0	0	0	0	0	0	0	0	0	0	0	0	0	0	1	0	0	0	0	0	0	0	0	0	0	0	2	0	0	0	0	0	0	0	1	0	0	0	0	0	0	0	0	0	0	2	0	0	0	0	1	0	0	0	0	0	0	0	0	1	0	0	0	0	0	0	0	0	0	0	0	0	0	0	0	0	0	0	1	0	0	0	1	0	0	0	0	0	0	2	0	0	0	0	0	0	1	0	0	3	0	0	0	1	0	0	0	0	2	0	0	0	0	0	0	0	2	0	0	0	0	0	0	1	0	0	0	0	0	0	0	0	1	0	0	0	0	2	0	0	0	0	0	0	1	0	0	0	0	1	0	0	1	0	0	0	3	0	0	0	0	0	0	1	0	0	0	0	1	0	0	0	0	0	0	0	0	1	0	0	0	0	0	1	1	0	0	0	0	0	0	0	0	0	0	2	0	1	2	2	0	0	0	1	0	0	0	0	1	0	0	0	1	1	1	2	0	0	0	0	0	1	0	0	0	0	0	2	0	0	1	0	0	0	1	0	1	0	0	0	2	0	0	0	0	1	2	0	0	0	0	1	0	0	0	0	0	1	0	0	0	0	0	0	0	1	0	0	0	1	0	0	0	0	0	0	0	0	0	0	0	0	0	0	0	0	0	0	0	0	0	0	0	0	0	0	1	2	0	0	1	1	0	0	0	0	0	1	0	0	0	0	0	0	1	0	0	0	0	4	0	0	2	0	1	0	1	0	3	0	0	0	0	0	0	0	0	1	0	0	0	1	1	0	1	0	0	0	1	0	0	0	0	1	3	0	0	0	0	0	0	1	0	0	0	0	2	0	0	2	0	0	0	0	1	0	0	0	0	0	0	0	0	0	0	0	0	0	0	0	0	0	0	0	0	0	0	0	0	0	0	0	0	0	0	0	0	0	0	2	0	0	0	0	0	1	0	2	0	1	0	1	0	1	0	0	0	1	0	0	0	0	0	0	0	0	0	0	0	0	1	0	1	0	0	0	0	1	0	0	2	1	0	0	0	0	0	0	0	1	2	0	0	0	1	0	0	0	0	0	0	0	0	0	1	0	0	0	0	0	0	0	0	1	0	0	0	0	1	0	0	0	0	0	0	1	0	0	0	0	0	0	1	0	0	0	0	0	0	0	0	1	0	0	0	0	3	0	1	0	0	0	0	0	0	0	0	0	1	0	0	0	0	0	0	0	0	0	0	0	0	0	0	0	0	0	0	2	0	0	1	0	1	0	0	0	0	0	0	0	0	0	0	0	0	1	0	0	0	0	0	1	0	0	0	0	1	0	0	0	0	0	0	0	1	0	0	0	0	0	0	0	0	0	0	0	1	0	0	0	0	0	0	0	0	1	0	0	0	0	0	0	0	0	0	0	1	0	0	0	0	0	0	3	0	0	0	0	0	1	1	0	1	1	1	0	0	0	0	0	0	0	0	0	0	0	0	0	0	0	0	0	0	0	0	0	0	0	0	0	0	0	0	1	1	0	0	0	1	2	0	0	0	0	1	0	0	0	0	0	0	0	0	0	0	0	0	0	0	1	0	0	0	0	0	0	0	0	3	0	2	0	0	0	3	0	0	0	0	0	0	0	0	0	0	1	3	0	0	0	0	0	0	2	0	0	1	2	1	0	1	0	0	0	0	0	0	0	0	0	0	0	0	0	1	1	0	0	0	1	0	0	0	1	0	0	0	0	0	0	1	0	0	0	0	1	0	1	0	0	0	1	0	0	0	0	0	0	0	0	0	0	0	1	0	0	0	0	1	0	2	0	0	0	0	0	0	2	0	0	0	1	0	0	0	0	0	0	0	0	0	0	0	0	0	0	0	0	1	1	0	1	1	0	0	0	0	0	0	0	0	0	0	0	0	2	0	0	0	0	0	0	0	0	0	0	1	0	0	0	0	1	0	1	0	2	0	0	0	0	0	0	0	0	1	1	1	0	0	0	0	0	0	0	0	0	0	0	0	1	0	0	0	0	1	0	0	0	1	0	0	0	0	0	0	0	0	1	1	0	0	0	1	0	0	0	0	0	0	0	0	0	0	0	1	0	0	0	0	0	0	1	0	2	0	0	0	0	0	0	0	0	1	0	2	0	0	0	0	0	0	1	0	0	0	0	0	0	0	0	0	1	0	0	0	0	1	3	0	0	1	0	3	0	0	0	0	0	0	0	2	0	0	1	1	2	0	0	1	0	0	0	0	0	0	0	1	0	0	0	0	0	0	0	0	0	0	0	0	0	4	0	1	0	0	0	0	0	0	1	0	0	0	0	0	0	0	1	0	0	0	0	1	0	0	0	0	1	1	0	0	0	0	0	0	0	0	0	2	0	1	0	0	0	0	0	0	0	1	0	1	0	0	0	0	0	0	0	0	0	0	0	0	0	0	0	0	0	2	0	0	0	0	1	0	0	0	0	0	0	1	1	0	0	0	0	0	0	0	0	0	1	0	0	0	1	1	0	1	0	0	1	0	0	0	0	0	0	0	0	0	0	0	0	0	0	0	2	0	0	0	0	0	2	0	0	0	0	0	1	0	0	0	1	0	0	0	0	1	0	0	0	0	0	0	0	0	0	0	1	0	0	0	1	0	2	0	0	0	0	0	0	1	0	0	0	0	2	0	0	2	0	0	0	0	0	0	1	0	1	1	0	0	2	1	0	0	0	1	0	1	0	0	0	0	0	0	1	0	0	0	0	0	0	0	1	0	0	0	2	0	1	0	0	0	0	0	0	0	0	0	0	0	0	0	0	0	0	0	0	0	0	0	1	0	0	0	0	0	1	0	0	0	1	0	0	1	0	0	0	0	0	0	0	0	2	0	0	0	1	0	0	0	0	0	0	0	1	0	0	0	0	0	0	1	1	0	0	0	0	0	0	0	0	1	0	0	0	0	1	0	1	1	1	0	0	0	0	0	0	0	0	0	0	0	0	1	0	0	0	0	0	0	1	0	0	0	0	0	1	0	1	0	1	1	0	0	1	0	1	0	0	0	0	0	0	0	1	0	0	0	0	1	0	0	0	0	0	0	0	2	0	0	1	0	0	0	0	0	0	0	0	0	0	0	0	0	1	0	0	3	0	0	0	0	0	0	0	0	1	0	1	0	0	0	0	0	0	0	0	0	0	0	0	1	0	1	0	0	0	1	0	0	2	1	1	0	0	0	0	0	0	0	0	0	1	1	0	0	0	2	0	0	0	0	2	0	1	1	0	0	0	0	0	0	0	0	0	0	1	1	1	0	0	0	0	0	0	0	1	0	1	0	1	0	0	0	0	0	0	0	0	0	0	0	0	1	1	1	0	0	0	0	1	1	1	0	2	0	0	0	0	0	1	0	0	0	0	0	0	2	0	0	0	0	0	1	0	0	2	0	0	0	0	0	0	0	0	0	2	0	0	0	0	0	0	1	1	0	0	0	0	0	0	0	0	0	0	1	0	0	0	0	0	0	0	0	0	0	0	0	1	0	0	0	0	1	0	0	0	0	0	0	1	0	0	1	1	0	0	1	2	0	0	0	0	0	0	0	1	0	0	0	0	0	0	0	0	1	0	0	0	1	0	0	1	0	0	0	0	0	2	0	0	2	0	0	0	0	0	0	2	1	0	1	4	0	0	0	1	0	0	0	0	1
N0.HOG0000993	0	0	0	0	0	0	0	0	0	0	0	0	0	0	1	0	0	1	0	1	0	1	0	0	0	0	0	0	0	0	0	0	0	0	1	0	0	0	0	0	1	0	0	0	0	0	0	0	0	1	0	0	0	0	0	0	0	0	0	0	0	0	1	0	1	0	3	0	0	0	1	0	0	0	0	0	0	0	0	0	0	1	0	0	0	0	0	2	0	0	1	0	0	0	0	0	0	0	0	0	0	1	0	0	0	1	1	0	0	0	0	0	0	0	0	0	1	0	0	0	0	0	0	0	0	0	0	0	1	0	0	0	0	0	1	0	1	0	0	0	0	0	0	0	0	0	0	0	0	0	0	0	1	0	1	0	1	0	0	0	0	0	0	0	0	0	0	0	0	1	0	0	0	0	0	1	0	0	3	0	0	0	0	0	0	0	0	0	0	1	0	0	0	1	0	0	0	0	0	0	0	0	0	0	0	0	0	0	1	0	3	1	0	0	0	0	0	0	0	0	0	0	1	0	0	0	0	0	0	0	1	0	0	1	0	0	0	0	0	1	1	2	0	1	0	0	1	0	0	0	0	0	0	0	0	0	0	0	1	0	1	0	0	0	1	0	0	0	0	0	1	0	0	2	0	0	0	0	0	0	0	0	0	0	0	0	0	0	0	0	0	0	0	1	0	0	1	0	0	0	0	0	0	0	0	0	0	0	0	0	0	0	0	0	0	0	1	0	1	0	0	0	0	0	0	0	0	0	1	1	1	0	0	0	1	0	1	1	0	1	0	1	0	0	0	0	1	0	0	0	0	0	0	0	1	0	0	0	0	0	0	0	0	0	0	0	0	0	0	0	0	0	1	0	0	0	0	0	0	0	0	0	0	0	0	0	0	0	0	0	0	0	0	0	1	0	0	0	1	0	0	1	0	0	0	0	0	0	1	0	0	0	0	0	3	0	0	0	0	0	0	0	0	0	0	0	0	0	0	0	0	0	0	0	2	0	0	0	1	0	0	0	0	0	0	0	0	0	0	0	2	0	0	0	0	0	1	0	1	1	0	0	0	0	0	0	0	0	0	0	1	0	0	0	0	0	0	0	1	1	0	0	0	1	0	0	0	0	0	0	0	0	2	0	0	0	0	0	1	0	0	0	1	0	0	0	0	0	0	0	0	0	0	0	0	0	0	0	0	0	0	0	0	0	0	0	0	0	0	0	0	0	0	0	0	0	0	1	0	0	1	0	0	0	0	0	0	0	0	0	0	0	0	0	0	0	0	0	1	0	0	0	0	0	0	0	0	0	0	0	0	0	0	0	1	0	0	0	0	0	1	0	1	0	0	0	0	0	0	0	0	4	0	0	0	0	0	0	0	0	0	1	0	2	0	0	0	0	0	0	0	0	0	0	0	0	0	1	0	0	0	0	0	0	0	0	0	0	0	0	0	0	0	0	0	0	0	0	0	0	0	0	0	0	0	1	0	0	0	0	0	0	0	0	0	1	0	0	0	0	2	0	0	0	0	0	0	0	0	0	1	0	0	1	0	0	0	0	0	0	0	0	0	0	0	0	0	0	0	0	0	0	1	0	0	0	0	0	0	0	0	0	0	0	0	0	0	0	0	0	0	0	0	0	0	0	0	0	0	0	0	0	0	0	0	0	1	0	0	0	0	0	0	0	1	0	0	0	0	1	0	0	0	0	0	0	0	0	0	0	0	0	0	0	1	1	0	1	0	0	0	0	0	0	0	0	0	0	0	0	0	0	0	0	0	0	0	1	0	0	0	0	0	0	0	0	0	0	0	0	0	0	0	0	1	0	0	0	0	2	0	1	0	0	1	0	0	2	0	0	0	1	0	0	1	0	0	0	0	0	0	0	0	2	0	0	0	0	0	0	0	0	0	0	0	1	0	0	2	0	0	0	0	0	0	0	0	0	0	0	0	0	0	0	0	0	0	0	0	0	0	1	0	1	0	0	1	0	0	0	0	0	0	0	0	0	0	0	0	0	1	0	0	0	0	0	0	0	0	0	0	0	0	0	0	1	0	1	0	0	0	0	0	1	0	0	0	0	0	0	0	0	0	0	0	0	0	0	2	0	0	0	0	0	0	0	1	0	0	0	0	0	0	0	1	0	0	0	0	0	0	0	0	0	0	0	0	0	0	0	0	0	0	0	0	1	0	0	1	0	0	0	0	2	0	1	1	1	0	0	2	2	0	0	0	0	0	0	0	0	0	0	0	0	0	1	0	1	0	0	0	0	0	0	2	0	0	0	0	0	0	0	0	0	0	0	0	0	0	1	1	0	0	0	0	0	0	0	1	0	0	0	0	0	1	1	0	0	1	0	0	0	0	0	0	0	0	0	0	0	0	0	1	0	0	0	0	0	0	0	0	0	0	0	0	0	0	0	0	0	0	0	0	0	0	0	0	0	0	0	0	0	0	1	0	0	0	0	0	0	1	0	0	0	0	0	0	0	0	0	0	0	0	0	0	0	0	0	0	0	0	0	0	0	1	0	0	0	1	0	0	0	0	0	0	0	0	0	0	0	0	0	0	0	0	2	0	0	0	0	0	0	1	0	1	0	0	0	0	0	0	1	1	0	0	0	0	0	0	0	1	0	0	0	0	0	0	0	1	0	0	0	1	0	0	0	1	1	0	1	0	0	0	0	0	0	0	0	0	0	0	0	0	0	0	0	1	0	0	0	0	0	0	0	0	0	0	0	0	0	0	0	0	0	0	0	0	1	0	0	1	0	0	0	0	0	0	0	0	0	0	1	0	0	0	1	0	1	0	1	0	0	0	0	0	0	0	0	0	1	0	0	0	1	0	0	0	1	1	0	0	0	0	0	0	0	0	1	0	0	0	0	0	0	0	0	0	0	0	0	0	1	0	0	0	0	0	0	1	0	0	0	0	0	0	0	1	0	0	0	0	0	0	0	0	0	1	0	0	0	0	0	0	2	1	0	0	0	0	1	0	0	1	0	0	1	0	0	0	0	0	0	0	0	0	0	0	0	0	0	0	0	0	1	0	0	0	0	1	0	0	0	0	0	1	0	0	1	0	0	1	0	0	0	0	0	0	0	1	0	0	0	0	0	0	0	1	0	1	0	0	0	1	0	1	1	1	0	0	0	0	0	0	0	0	0	0	0	0	0	0	0	0	0	0	2	0	0	0	0	0	0	1	0	0	0	0	0	0	0	3	0	0	0	1	0	0	0	0	0	0	1	0	2	0	0	0	0	0	0	0	0	0	1	0	0	0	0	1	0	1	0	0	0	0	0	0	3	0	0	0	0	1	0	0	1	0	0	1	0	0	0	0	2	0	0	0	0	0	1	0	0	0	0	0	0	0	0	0	0	0	0	0	0	0	0	0	0	0	0	0	0	0	0	0	0	0	0	0	0	1	0	0	0	0	0	1	0	1	0	0	1	0	0	0	0	0	0	0	0	0	0	0	0	0	0	0	0	0	0	0	0	0	0	0	0	0	1	0	0	1	0	0	0	0	1	0	0	0	0	0	0	0	0	1	0	0	0	0	0	0	0	0	0	0	0	0	0	0	0	0	0	0	0	1	0	0	0	0	0	0	1	0	0	0	0	0	0	0	0	0	0	0	0	0	0	0	2	0	0	0	0	1	1	0	0	1	0	1	0	0	0	0	0	0	1	0	0	0	0	1	1	0	0	0	0	0	0	0	0	1	0	0	0	0	0	0	0	0	0	0	0	0	0	0	0	0	0	0	0	0	1	0	0	0	0	0	0	0	2	0	1	0	0	0	0	0	0	0	1	0	0	1	0	0	0	0	1	1	2	0	0	0	0	2	1	0	1	0	0	0	0	0	0	0	1	0	0	0	0	0	0	0	0	0	1	0	0	0	0	0	0	0	0	0	0	0	0	0	0	0	0	0	0	0	0	0	0	0	0	0	0	0	0	0	0	1	0	0	0	0	0	1	0	1	0	0	0	0	1	0	0	0	0	1	0	0	0	0	3	0	0	0	0	2	0	0	0	1	0	0	0	0	0	0	0	0	0	0	0	0	0	0	2	0	1	0	0	0	0	0	0	0	0	0	0	0	0	2	0	0	0	0	0	0	0	0	0	0	0	0	0	0	0	0	0	0	0	0	0	1	0	1	0	0	0	0	0	0	0	0	0	0	0	0	1	0	0	1	0	2	0	0	0	0	0	0	0	0	0	1	0	0	0	0	1	0	0	0	0	0	0	0	0	0	0	0	3	0	0	0	0	0	0	0	0	1	0	0	0	0	0	0	0	0	0	0	1	0	1	0	1	0	2	0	0	1	0	0	0	0	0	0	0	0	0	0	0	0	0	0	3	0	0	1	0	0	1	1	1	0	0	0	0	0	0	0	0	0	0	0	0	1	0	0	0	0	0	0	0	1	0	0	0	0	1	0	0	0	0	0	0	0	0	0	0	1	0	0	0	0	0	0	0	0	1	0	0	0	1	0	0	0	0	0	0	0	0	0	0	0	0	0	0	0	0	0	0	0	0	0	0	0	0	0	0	0	0	0	2	0	0	0	0	0	0	0	0	0	0	2	0	0	0	0	0	0	0	0	2	0	0	0	2	0	0	0	0	0	0	0	0	0	0	0	0	0	0	0	0	0	0	0	0	0	0	0	0	0	0	0	1	0	0	0	0	1	0	0	0	0	0	0	0	0	0	0	0	0	1	1	0	0	0	2	0	0	0	0	0	0	0	0	0	0	0	0	0	0	0	0	0	1	0	0	0	0	1	0	0	1	0	0	0	0	0	0	0	0	1	0	0	0	0	0	0	0	0	0	1	0	2	0	0	1	0	0	0	0	0	0	0	0	1	0	0	1	0	0	0	0	0	0	2	0	0	0	0	0	0	0	0	0	0	0	0	0	0	0	0	1	0	0	0	0	0	0	0	0	0	0	0	0	0	0	0	0	0	0	0	1	1	0	0	0	1	0	0	0	0	1	0	0	0	0	0	0	0	0	0	0	0	0	0	2	1	0	0	0	0	0	1	0	0	0	0	0	0	0	0	0	0	0	0	0	0	1	0	0	0	0	0	0	0	0	0	0	0	0	0	0	1	0	0	0	1	0	0	0	0	0	0	0	0	0	0	0	0	0	0	0	0	2	0	0	0	1	1	1	0	0	0	0	0	0	0	0	2	0	0	0	0	0	1	0	0	0	0	0	0	0	0	0	0	0	1	0	0	0	0	0	0	0	2	0	0	0	0	1	1	0	0	1	0	2	0	0	0	0	0	0	0	0	1	0	0	0	0	0	0	0	0	0	0	0	0	0	0	0	0	2	0	0	0	0	0	0	0	0	0	0	0	0	0	0	0	0	1	0	0	0	0	0	0	0	1	0	0	0	1	1	0	0	0	0	0	1	0	0	0	0	0	0	0	0	0	0	0	0	0	0	0	0	0	0	0	0	0	0	0	0	0	1	1	0	0	0	0	0	0	0	0	0	1	0	0	1	0	0	0	0	1	0	0	1	0	0	0	0	1	0	1	0	1	0	0	1	0	0	0	0	0	1	0	0	0	0	0	1	0	0	0	0	1	0	0	1	0	0	1	0	0	0	0	0	0	0	0	1	1	1	0	0	0	0	0	1	0	0	0	2	0	0	0	0	0	0	0	0	0	0	0	0	1	0	0	0	0	0	0	1	0	1	0	1	0	0	0	0	0	0	0	0	0	0	0	0	0	0	1	0	0	0	0	0	0	0	0	0	0	0	0	0	0	0	0	1	0	0	0	0	0	0	0	0	0	0	0	0	1	0	0	0	0	0	1	0	0	0	0	0	0	1	0	0	0	1	0	0	2	0	0	0	0	0	0	0	0	0	1	0	0	0	0	0	0	0	0	0	0	0	0	0	0	0	1	0	0	0	0	0	0	0	0	1	0	0	0	0	0	1	1	1	0	0	0	0	2	0	0	0	0	0	0	0	0	0	0	0	1	1	0	0	0	0	0	0	0	0	0	0	0	0	0	0	0	0	0	1	0	0	0	0	0	0	1	0	0	0	0	0	0	1	0	0	0	0	0	0	0	1	0	0	0	0	0	0	1	0	0	0	0	0	1	0	0	0	0	0	0	0	0	0	0	0	0	0	0	0	0	0	0	0	0	0	0	1	0	0	0	0	0	1	0	0	0	0	2	0	0	0	0	1	1	0	0	0	0	0	0	0	0	0	0	0	0	0	1	0	0	0	0	0	0	0	1	0	0	1	0	1	1	0	0	0	0	1	0	0	0	0	0	0	1	0	0	0	0	0	0	0	0	0	0	0	0	0	0	0	0	0	0	0	0	1	0	1	0	0	1	2	1	1	0	0	0	0	0	0	0	0	0	0	0	0	0	0	0	1	0	0	1	0	0	1	0	0	1	0	0	0	0	0	0	0	1	1	0	0	0	0	1	0	0	0	0	0	0	0	0	0	0	0	0	0	0	0	0	1	0	1	0	0	0	0	0	0	0	1	1	0	0	0	0	0	1	0	0	1	0	1	0	0	2	0	0	0	0	0	0	0	0	0	0	0	1	0	0	0	0	1	0	0	0	0	0	1	0	0	0	0	0	0	0	0	0	0	0	0	0	0	0	0	0	0	0	0	0	0	0	1	0	0	0	1	0	0	0	0	0	0	0	1	0	0	2	0	0	0	0	0	0	0	0	0	1	0	0	0	2	0	1	0	0	0	0	0	0	0	0	2	0	0	0	0	0	0	0	0	0	0	0	0	0	0	0	0	0	0	0	0	0	0	0	0	0	0	2	0	0	0	0	0	0	0	0	0	0	0	0	2	0	1	0	1	0	0	0	0	0	0	0	0	0	0	0	0	0	0	0	0	0	0	0	0	0	0	0	1	0	0	0	0	0	0	1	0	0	0	0	0	0	0	2	0	1	0	0	1	0	0	0	0	0	0	0	0	0	0	1	0	0	2	0	2	1	0	0	0	0	0	0	0	0	0	0	0	0	0	0	1	0	0	0	0	0	0	0	0	0	0	0	0	0	0	0	0	0	0	0	0	0	0	0	0	0	0	0	0	0	0	0	0	1	0	0	0	0	0	0	0	0	0	0	0	0	0	0	0	1	0	0	0	0	0	0	1	0	0	0	0	1	0	0	0	0	0	0	0	1	0	0	1	0	0	0	0	0	0	0	0	0	0	0	0	0	0	0	0	0	0	0	0	0	1	0	0	0	0	0	0	0	0	0	0	1	0	1	0	0	1	0	0	0	1	0	0	0	2	0	0	0	2	0	0	0	0	0	0	0	0	0	0	0	1	0	0	0	0	0	0	0	0	0	0	0	0	1	0	0	0	1	0	0	0	0	0	0	0	1	0	0	0	0	0	1	0	0	0	0	0	0	0	0	0	1	0	0	0	0	0	0	0	0	1	0	1	0	1	0	0	0	0	0	0	0	0	0	0	0	0	0	0	1	0	1	0	0	0	0	1	0	0	0	0	0	1	0	0	0	0	0	0	0	0	0	0	1	0	0	0	0	1	0	0	0	0	0	0	0	1	2	0	0	0	0	0	1	0	1	0	0	0	0	1	0	0	0	1	0	0	1	0	0	0	0	0	0	0	1	0	0	0	0	0	0	1	0	0	0	0	0	0	0	0	0	0	0	0	0	0	0	0	0	0	0	0	3	0	0	0	1	0	0	0	0	0	0	0	0	0	0	0	0	1	0	2	0	0	0	2	0	0	0	0	0	0	0	0	0	0	0	0	0	0	0	0	1	1	1	0	0	0	0	0	0	0	0	0	0	0	0	0	0	0	0	0	0	0	0	0	0	0	0	0	1	0	0	0	0	0	0	0	0	1	0	1	0	0	0	0	0	0	0	1	0	0	0	0	0	0	0	0	2	0	0	0	0	0	0	0	0	0	0	0	0	0	0	0	0	0	0	0	1	0	0	0	0	1	0	0	0	0	0	0	0	0	0	0	0	0	0	0	0	0	0	0	0	0	0	0	0	0	0	0	0	0	0	0	0	0	0	0	0	0	0	0	0	0	0	0	0	1	0	0	0	2	1	0	0	0	0	0	1	1	0	0	0	0	0	0	0	0	0	0	0	0	0	0	0	0	0	0	2	0	0	2	0	0	0	0	0	0	0	0	0	2	0	0	0	1	0	0	0	0	1	0	0	0	0	0	0	1	0	0	0	0	1	0	0	0	0	0	0	0	0	0	0	0	3	0	0	0	0	0	0	0	0	0	1	0	0	0	0	0	0	0	0	0	0	1	0	0	0	0	0	0	0	0	0	0	0	0	0	0	0	0	0	0	0	0	0	0	0	0	0	0	2	0	0	0	0	0	0	2	0	0	0	0	0	0	0	0	0	0	0	1	0	0	0	0	0	0	0	0	0	0	0	1	0	1	0	0	0	0	0	0	0	0	0	0	0	0	0	0	0	0	0	1	0	0	0	0	0	0	0	0	0	0	0	0	0	0	0	0	0	1	0	0	0	0	0	0	0	1	0	1	0	0	0	0	0	0	0	1	0	0	0	0	0	0	0	0	2	0	0	0	1	1	0	0	0	0	0	0	0	0	0	0	0	0	0	0	1	0	0	0	0	0	0	0	0	0	0	0	1	0	0	0	1	0	0	0	1	0	0	0	0	0	0	0	0	0	0	0	0	1	0	1	1	0	0	0	0	0	0	0	0	0	0	0	0	0	0	0	0	0	0	0	0	0	1	0	0	1	0	0	0	0	0	0	0	0	0	0	0	0	2	0	0	0	0	0	0	0	0	0	1	0	0	0	0	0	0	0	1	0	1	0	0	0	0	0	0	0	0	0	0	0	2	0	0	0	0	0	0	0	0	0	0	0	0	0	0	0	0	0	0	1	0	0	0	0	0	1	0	0	0	0	0	0	1	0	0	1	0	0	0	1	0	0	0	1	0	0	0	0	1	0	0	0	0	0	0	0	0	0	0	0	0	0	0	0	0	1	0	1	0	0	1	0	1	0	0	0	0	0	0	0	0	0	0	0	0	0	0	0	1	0	0	0	0	0	2	0	0	0	0	0	0	0	0	0	0	0	0	0	0	0	0	0	1	0	0	0	2	0	0	0	0	0	0	1	0	0	0	0	0	0	0	1	0	0	0	0	0	0	0	0	0	0	0	0	0	1	0	0	0	0	0	0	0	0	0	2	0	0	0	0	0	0	0	0	0	0	1	1	0	1	0	2	0	0	0	0	0	0	1	0	0	0	0	0	0	0	0	0	0	0	0	0	0	0	0	1	2	0	0	0	0	1	0	0	0	0	0	0	1	0	0	2	0	0	0	0	0	0	0	0	1	0	0	0	0	0	0	0	0	0	0	0	0	0	0	0	0	0	1	0	0	0	0	0	0	0	0	0	0	0	0	0	0	0	0	0	3	0	0	0	0	0	0	0	0	1	0	0	0	0	0	0	0	0	0	0	1	0	0	0	0	0	0	0	0	0	0	0	1	0	0	0	0	0	3	0	1	1	0	0	0	0	0	0	0	0	0	0	0	4	0	0	0	0	0	0	0	0	0	0	0	0	0	0	0	0	0	0	0	0	0	1	0	0	0	0	0	1	0	0	0	0	0	0	0	0	0	1	0	0	1	1	1	0	1	0	0	1	0	0	0	0	1	1	0	0	0	0	0	0	0	0	0	0	0	0	2	0	0	0	0	0	1	0	0	0	0	0	0	0	0	0	0	0	0	0	0	0	0	0	1	0	0	0	0	0	0	0	0	1	0	0	0	0	0	0	0	1	0	0	0	0	0	1	0	0	0	0	1	0	0	0	0	0	0	0	0	0	0	1	0	0	0	0	0	1	0	0	0	0	1	0	0	0	1	0	0	0	1	0	0	0	0	0	0	0	0	0	0	0	0	0	0	0	0	0	0	0	0	0	0	0	0	0	0	1	0	0	1	0	0	0	0	0	0	0	0	0	0	0	1	0	0	0	0	0	0	0	0	0	0	0	0	0	0	0	0	0	1	1	0	2	0	0	0	0	0	0	0	0	0	1	0	0	0	0	0	0	0	1	0	1	0	0	0	0	0	0	1	0	0	1	0	0	0	0	0	0	0	0	0	0	0	0	0	0	0	0	0	0	0	0	0	0	0	0	0	0	0	0	0	0	0	0	0	0	0	0	0	0	0	0	0	0	0	0	0	1	0	0	0	0	0	0	0	2	0	0	0	0	0	2	0	0	1	1	0	0	0	0	1	0	0	0	0	0	0	1	0	0	0	0	0	0	0	0	0	0	0	0	0	0	0	0	0	1	1	0	0	0	0	0	0	0	0	0	0	0	0	0	0	0	0	0	0	2	0	2	1	0	0	0	0	0	0	0	0	1	0	0	0	0	0	1	0	0	0	0	0	0	0	0	1	0	0	0	0	0	0	0	0	0	0	0	0	0	0	0	0	0	0	0	0	0	0	0	0	0	0	2	2	1	0	0	0	0	0	1	0	0	0	0	0	0	0	0	0	0	0	0	0	0	0	0	1	0	0	0	0	0	0	0	0	0	0	0	0	0	0	0	0	0	0	0	1	0	0	0	0	0	1	0	1	0	1	1	0	0	0	0	1	0	0	0	0	1	1	0	0	0	0	0	0	0	0	0	0	0	0	0	0	0	0	0	0	0	0	0	1	0	0	0	0	0	0	0	0	0	0	0	0	1	0	1	0	0	0	0	0	0	0	0	0	0	0	0	0	0	0	1	0	0	1	0	0	0	0	1	0	0	0	0	0	0	0	0	0	0	0	0	0	0	0	0	1	0	0	0	0	0	0	0	0	0	0	0	1	0	0	0	0	0	0	0	0	0	0	0	0	0	0	0	0	0	0	0	0	0	0	0	0	2	0	0	0	0	0	0	0	0	0	0	0	0	0	1	0	0	0	0	0	0	0	0	0	0	0	0	0	0	1	0	0	0	0	0	0	0	1	0	0	0	0	0	0	0	0	0	0	0	0	0	0	0	0	0	0	0	0	0	1	0	0	1	0	0	0	0	0	0	1	0	0	0	0	0	0	0	0	0	0	1	0	0	1	0	1	0	0	0	0	0	1	0	0	2	0	1	0	0	0	0	0	0	0	0	0	0	0	2	0	0	0	0	0	0	0	0	0	0	0	1	1	0	0	1	0	0	3	0	0	0	0	0	0	0	1	0	0	0	0	1	0	1	0	0	0	1	0	0	0	1	0	0	0	0	0	0	0	0	0	0	1	0	0	0	0	0	0	0	0	0	0	0	0	1	1	0	0	0	0	0	1	0	0	0	0	0	0	0	0	0	0	1	0	0	0	1	0	0	0	0	2	0	0	0	0	0	1	0	0	0	0	0	0	0	0	1	1	0	0	0	0	0	0	0	0	2	1	1	0	0	0	0	0	1	0	0	0	0	0	0	0	0	0	0	0	0	1	1	0	0	0	0	0	0	0	0	0	0	0	0	1	0	0	0	1	0	0	0	0	2	0	0	0	0	0	0	0	0	0	1	0	0	0	0	0	2	0	0	0	0	0	0	0	0	0	0	0	0	0	0	0	0	0	0	1	0	0	0	0	0	0	1	0	0	0	0	0	0	1	0	0	0	0	0	0	0	0	0	0	0	0	0	0	0	0	0	0	0	0	0	0	0	0	1	0	0	0	0	1	0	0	0	1	0	0	0	0	0	0	0	0	0	0	0	0	1	0	0	0	0	0	0	0	0	0	0	1	0	1	0	0	0	1	0	0	0	0	0	0	0	0	0	0	0	1	0	1	0	0	0	0	0	0	0	0	0	0	0	0	0	0	0	0	0	0	0	0	0	0	0	0	0	0	1	0	1	0	0	0	1	0	0	0	0	1	0	0	0	0	0	1	0
N0.HOG0004906	0	2	0	0	1	0	0	0	1	0	0	0	0	0	0	0	0	0	0	0	0	0	0	0	0	0	0	0	0	0	1	0	0	0	1	0	0	0	0	0	0	0	0	0	0	0	1	0	0	1	0	0	0	0	0	0	0	0	0	0	1	0	0	0	0	0	1	0	0	0	0	0	0	0	0	0	0	0	0	0	0	0	0	0	0	0	0	0	0	0	0	0	0	0	0	0	0	0	0	0	1	1	0	0	0	0	0	0	0	0	1	0	0	0	0	0	0	0	0	0	0	0	0	0	0	0	0	0	0	0	0	1	0	0	0	0	0	0	0	0	0	0	0	0	0	0	0	0	0	0	0	0	1	0	0	0	0	0	0	0	0	0	0	0	0	0	0	0	0	0	0	0	0	0	0	0	0	0	0	0	0	0	0	0	0	0	0	0	0	1	0	0	0	1	1	0	0	0	0	1	0	0	0	0	0	0	0	0	0	0	0	0	0	0	0	0	0	1	0	0	0	0	0	0	0	0	0	0	0	0	0	0	0	0	0	0	0	0	0	0	1	0	0	0	0	0	0	0	0	0	0	0	0	0	0	0	0	0	0	0	0	0	0	0	0	0	0	0	0	0	1	0	0	0	1	0	0	0	0	0	0	0	0	0	0	2	0	0	0	0	0	0	0	0	1	0	0	0	0	0	0	0	0	0	0	0	0	0	0	0	0	0	0	0	0	0	2	0	0	0	1	0	0	0	0	0	0	0	0	0	0	0	0	0	0	0	0	0	0	0	0	0	0	0	0	0	0	1	1	0	0	0	0	0	0	0	0	0	0	0	0	1	0	0	0	0	0	0	0	0	0	1	1	0	1	0	0	1	0	0	0	0	0	0	0	0	0	0	0	0	0	0	0	0	0	0	0	1	0	1	1	0	0	1	1	0	0	0	0	0	0	0	0	0	0	0	0	0	0	0	0	0	0	1	0	0	0	0	0	0	0	0	0	0	0	0	0	0	0	0	0	0	0	0	0	0	0	0	0	0	1	0	0	0	0	0	0	0	1	0	0	0	0	0	0	0	1	1	0	1	0	0	0	0	0	1	0	0	0	0	0	0	0	0	0	0	0	0	0	0	0	0	0	0	0	0	0	0	0	1	1	0	0	0	1	0	0	0	0	1	0	0	0	0	0	1	0	0	0	0	0	1	0	0	0	0	0	0	0	0	1	0	0	0	0	0	0	0	0	0	0	0	0	0	0	0	0	0	0	0	0	0	0	0	0	0	0	1	0	0	0	0	1	0	0	0	0	1	0	0	0	0	0	0	0	1	1	0	0	0	0	0	0	0	0	1	0	0	0	1	0	0	0	0	0	0	0	0	0	0	0	0	0	0	0	0	0	0	0	0	0	0	0	0	0	0	0	0	0	0	0	0	0	0	0	0	0	1	0	0	0	0	0	0	0	0	0	0	0	0	0	0	0	0	0	0	0	0	0	0	0	0	0	0	0	0	0	0	0	0	0	0	0	0	0	0	0	0	0	0	0	0	1	0	0	0	0	0	0	0	1	0	0	0	0	0	0	0	0	0	0	0	0	0	0	0	0	0	0	0	0	0	0	0	0	0	0	0	0	0	0	0	0	0	0	0	0	0	0	0	0	0	0	0	0	0	0	0	1	1	0	0	0	0	0	0	2	0	0	0	2	0	1	0	0	0	0	0	0	0	0	0	0	0	0	0	1	0	0	0	1	0	0	1	0	0	0	0	1	0	0	0	0	0	0	0	0	0	0	0	0	0	2	0	0	3	0	0	0	0	0	0	0	0	0	0	0	0	0	0	0	0	0	0	0	1	0	0	2	0	0	0	1	0	0	1	0	0	0	0	1	1	0	0	0	0	0	0	0	0	0	1	0	0	0	0	1	0	0	0	0	0	0	0	0	0	0	0	0	0	0	0	0	0	1	0	0	0	0	0	0	0	0	0	0	0	0	0	0	0	0	0	0	0	0	0	0	0	0	0	0	0	0	0	0	0	0	0	0	0	0	0	0	1	0	0	0	0	0	0	0	0	1	0	0	0	0	0	0	0	0	1	0	0	0	0	0	0	0	0	0	0	0	1	0	2	0	0	0	0	0	0	1	0	0	0	1	0	0	0	0	0	0	0	0	2	0	0	0	0	2	0	0	0	0	0	0	0	0	0	0	0	0	0	0	0	0	0	0	0	1	0	0	0	0	0	0	1	0	0	0	1	2	0	0	0	0	0	0	0	0	0	0	0	0	0	0	0	1	0	0	0	0	0	0	0	0	0	1	0	0	0	0	0	0	0	0	0	0	0	0	0	0	1	1	0	0	1	0	0	2	0	0	0	0	0	0	1	0	0	0	0	0	0	0	0	0	0	0	0	0	0	0	0	0	0	0	0	0	0	0	1	1	0	0	0	1	0	0	0	0	0	1	0	0	0	0	0	0	0	0	0	0	0	0	0	0	0	0	0	0	0	0	0	0	0	0	0	0	0	0	0	0	0	0	0	0	0	0	0	0	0	0	0	0	0	0	0	0	0	0	0	0	1	0	0	0	0	0	0	1	0	1	0	1	0	0	1	0	0	0	0	0	0	0	0	0	0	0	0	0	0	0	1	0	0	0	0	0	0	0	0	1	0	0	0	0	0	0	0	0	0	1	0	1	0	0	0	2	0	0	0	0	0	0	0	1	0	1	0	0	0	0	0	0	0	0	0	0	0	0	0	0	0	0	0	0	1	0	0	0	0	0	0	0	0	0	0	0	0	0	0	0	0	0	0	0	0	0	0	0	0	0	0	0	1	0	0	0	0	0	0	0	0	0	0	0	0	0	0	0	1	1	0	0	1	0	0	0	0	0	0	1	0	0	0	0	0	0	0	0	0	0	0	0	0	0	0	0	0	0	0	0	0	0	0	0	0	0	0	0	1	0	0	0	0	0	0	0	0	0	0	0	0	0	0	0	0	0	0	0	0	0	0	0	2	0	0	0	0	0	0	1	0	0	0	0	0	0	0	0	0	0	0	0	0	0	0	1	1	0	1	0	0	1	0	0	0	0	0	0	0	1	0	0	0	0	0	0	0	0	0	0	0	0	0	1	0	0	1	1	0	0	0	1	0	0	0	0	0	0	0	0	0	0	0	0	0	0	0	0	0	0	0	1	0	0	0	1	0	0	0	0	0	0	0	0	0	0	0	0	0	0	0	0	0	0	1	0	0	0	0	0	0	0	0	0	0	0	1	1	0	0	0	0	0	0	0	0	0	0	0	0	0	0	0	0	1	0	0	1	0	0	0	0	0	0	0	0	0	0	0	0	0	0	0	0	1	0	1	0	0	0	0	1	0	0	0	0	0	0	1	0	0	0	0	0	0	0	0	0	0	0	0	0	0	0	0	0	0	0	0	0	0	0	0	0	0	0	0	0	0	0	0	0	0	0	0	0	0	0	0	0	0	0	0	0	1	0	0	0	0	0	1	0	0	0	0	0	0	0	0	0	0	0	0	0	0	0	0	0	0	0	0	0	0	0	0	0	0	0	1	0	0	0	0	0	0	0	0	0	0	1	0	0	0	0	0	0	0	0	1	0	0	0	0	0	0	0	0	0	0	0	0	0	0	0	0	0	1	0	0	2	0	0	0	1	0	0	0	0	0	0	0	0	1	1	0	0	0	1	0	0	0	0	1	0	0	0	0	0	0	0	0	0	0	0	0	0	0	0	0	0	0	0	0	0	0	0	0	0	0	0	0	0	0	0	0	0	0	0	0	0	0	0	0	0	0	0	1	0	0	0	0	1	0	0	0	0	0	0	0	0	0	0	0	0	0	0	0	0	0	0	0	0	0	0	0	0	0	0	0	0	0	0	0	0	0	0	1	0	0	0	0	0	0	1	0	0	0	0	0	0	0	0	0	1	1	0	0	0	0	0	0	0	0	0	1	0	0	0	1	0	0	0	0	0	0	0	0	1	0	0	0	0	0	0	0	0	0	0	0	0	0	0	0	0	2	0	0	0	0	0	0	0	0	0	0	1	0	0	0	0	1	0	0	0	0	0	0	0	0	0	0	0	0	1	0	0	0	0	0	0	0	0	0	0	0	0	0	0	0	0	0	0	0	0	0	0	0	0	0	0	0	0	0	0	0	0	0	0	0	0	1	0	0	0	0	0	0	0	0	0	0	0	0	0	0	1	0	0	0	0	0	0	0	0	0	0	0	0	0	0	0	0	0	0	0	0	1	0	0	0	0	0	0	0	0	0	0	0	0	1	0	0	0	0	0	0	0	0	0	0	0	0	0	0	0	0	0	0	0	0	0	0	0	0	0	0	0	0	0	0	0	0	0	0	0	0	0	0	0	1	0	0	0	0	0	0	0	0	0	2	0	0	0	0	0	0	1	0	0	0	0	1	0	0	0	1	0	2	0	0	0	0	0	0	0	0	1	0	0	0	0	0	0	0	0	0	0	0	0	0	0	0	0	0	0	0	0	0	0	0	0	0	0	0	0	0	0	0	0	0	0	0	0	0	0	0	0	0	0	0	0	1	0	0	0	0	0	0	0	1	0	0	0	0	0	0	0	0	0	0	0	0	0	0	0	0	0	0	0	0	0	0	0	2	0	0	0	1	0	0	0	0	0	0	0	0	0	0	0	0	0	0	0	0	0	0	0	0	0	0	0	0	0	0	0	0	0	0	0	1	0	0	0	0	0	0	0	0	0	0	0	0	0	0	0	1	0	0	0	0	0	0	0	0	0	0	0	0	0	0	0	0	0	0	0	1	0	1	0	0	0	0	0	0	0	0	0	0	1	0	0	1	0	0	0	0	1	0	2	0	0	0	0	0	0	0	1	0	1	0	0	0	0	0	0	0	0	0	0	0	0	0	0	0	0	0	0	0	0	0	0	0	0	0	0	0	0	0	0	0	0	0	0	0	0	0	0	1	0	0	0	0	0	0	0	0	0	0	0	0	0	1	0	1	0	0	0	0	0	0	0	0	0	0	0	0	0	0	0	0	0	0	0	0	0	0	0	0	0	0	0	0	0	0	1	0	0	0	0	0	0	0	0	1	0	0	0	0	0	0	0	0	0	0	0	0	0	0	0	0	0	0	0	0	0	0	0	0	0	0	0	0	0	0	1	0	0	0	0	0	0	0	0	0	0	0	0	0	0	0	0	0	0	0	0	0	0	0	0	0	0	0	0	0	0	0	0	1	0	0	0	0	0	0	1	0	1	0	0	2	0	0	0	0	0	0	0	0	0	0	0	0	1	0	2	0	0	0	0	0	0	0	0	0	0	1	0	0	0	2	0	0	0	0	0	0	0	0	0	0	0	0	0	0	0	0	0	0	0	0	0	0	1	0	0	0	0	0	0	0	1	0	0	1	0	0	0	0	0	0	0	0	0	0	0	0	0	0	0	0	0	0	0	0	0	0	0	0	0	1	0	0	0	0	0	0	0	0	0	0	0	0	0	0	0	0	0	0	0	0	0	0	0	0	0	0	0	0	0	0	1	0	0	0	0	0	0	0	0	0	0	0	1	0	0	0	0	0	0	0	0	0	0	0	0	0	0	0	0	0	0	0	0	0	0	0	0	1	0	0	0	0	0	1	1	0	0	0	0	0	0	0	0	1	1	1	0	0	0	0	0	1	0	0	0	0	0	0	0	0	0	0	0	0	0	0	1	0	0	0	0	0	0	0	0	0	0	1	0	0	0	0	0	0	0	0	0	0	1	0	0	0	0	0	0	0	0	0	0	0	1	1	0	0	0	0	0	0	0	0	0	0	0	0	0	1	1	0	1	0	0	0	0	1	0	0	0	0	0	0	0	0	0	0	0	0	0	0	0	0	0	0	0	0	0	0	1	0	0	0	0	0	0	0	0	0	0	0	0	0	0	0	1	0	0	0	0	0	0	0	0	0	0	0	0	0	0	0	0	1	0	1	0	0	0	0	0	0	0	0	0	0	0	0	0	0	0	0	0	0	0	0	0	0	0	0	0	0	0	0	0	0	0	0	0	0	0	1	0	1	0	1	0	0	0	0	0	1	0	1	0	0	1	0	0	0	0	0	0	0	0	1	0	0	0	0	0	0	0	0	0	0	0	0	0	0	0	3	0	0	0	0	0	0	0	0	0	0	0	1	0	0	0	0	0	0	0	0	0	0	0	0	0	0	0	0	2	0	0	0	0	0	0	0	0	0	0	0	0	0	0	0	0	0	0	0	0	0	1	0	0	1	0	0	1	1	0	0	0	0	0	0	0	0	0	0	1	0	0	1	0	0	0	0	0	0	0	0	0	0	0	0	0	0	0	0	2	0	0	0	0	0	0	0	0	1	0	0	0	0	0	0	0	0	0	0	0	0	0	0	0	1	0	0	0	0	0	0	0	0	0	0	0	0	1	0	0	0	0	0	0	0	0	0	0	0	0	0	0	0	0	0	0	0	0	0	0	0	0	0	0	1	0	0	0	1	0	0	0	0	0	1	0	0	0	1	0	1	0	0	0	0	0	0	0	1	0	0	0	0	0	0	0	1	0	0	0	0	0	0	0	0	0	0	0	0	0	2	0	0	0	0	0	0	0	0	0	0	0	0	0	0	0	0	0	0	0	0	0	0	0	1	0	0	0	0	0	0	0	0	0	0	0	0	0	0	0	1	0	0	0	0	0	0	0	0	0	0	1	0	0	0	0	0	0	0	1	0	0	0	0	0	0	0	0	0	0	1	0	0	0	0	0	0	0	0	0	0	0	0	0	1	0	0	0	0	0	0	0	0	0	0	0	0	0	0	0	0	0	0	0	0	0	1	0	0	0	0	0	0	1	0	0	0	0	0	1	0	0	0	0	0	0	0	0	0	0	0	0	0	0	1	0	0	0	0	0	0	1	1	0	0	0	0	0	0	0	0	0	0	0	0	0	0	0	0	0	0	0	0	0	0	1	0	0	0	1	0	0	0	0	0	0	1	0	0	0	0	0	1	0	0	0	0	0	0	1	0	0	0	1	0	0	0	0	0	0	0	0	0	0	0	1	0	0	0	0	0	0	0	0	0	0	0	0	0	0	0	0	0	0	0	0	1	0	0	0	0	0	0	0	0	0	0	0	0	0	0	0	0	0	0	0	0	0	0	0	0	0	0	0	0	0	0	0	1	0	0	3	0	0	0	0	0	0	0	0	0	0	0	0	0	0	1	0	0	0	1	1	0	0	0	0	0	0	0	0	0	0	0	0	0	0	0	0	0	0	0	0	1	0	0	0	0	0	0	0	0	0	0	0	0	0	0	0	0	0	0	0	0	0	0	0	0	1	0	0	0	0	0	0	0	1	0	0	0	0	0	0	0	0	1	0	0	0	0	0	0	0	0	0	0	0	0	0	0	0	0	0	0	0	0	0	0	0	0	0	0	0	0	0	0	0	0	0	1	0	0	0	0	0	0	0	0	0	0	0	0	0	2	0	0	0	0	0	0	0	0	0	0	0	0	0	0	0	0	0	0	0	0	0	0	0	0	0	0	0	0	0	0	0	0	0	0	0	0	0	0	0	0	0	0	0	1	0	0	0	0	0	0	0	0	0	0	0	0	0	0	0	0	0	0	0	0	0	0	0	0	0	0	0	1	0	0	0	0	0	0	1	0	0	1	0	0	0	0	0	0	0	0	0	0	0	0	0	0	0	0	0	0	0	0	0	0	0	0	0	0	0	0	0	0	0	1	0	0	0	0	0	0	0	0	0	0	0	0	0	0	0	0	0	0	0	0	0	3	0	0	0	0	0	0	0	0	0	0	2	0	0	0	1	0	0	0	0	0	0	0	0	0	0	0	0	0	0	0	1	0	0	0	0	0	0	1	0	0	0	0	0	0	0	0	0	0	0	0	0	0	0	0	0	0	0	0	0	0	0	0	0	0	0	0	0	0	0	0	0	1	0	0	0	0	0	0	0	0	0	0	0	0	0	0	0	0	0	0	0	0	0	0	1	0	0	0	0	0	0	0	0	0	0	0	0	0	0	0	0	0	0	0	0	0	0	0	0	0	0	0	0	0	0	0	0	0	1	0	0	0	1	0	0	0	0	0	0	0	0	0	0	0	0	0	0	1	0	0	0	0	0	0	0	0	0	0	1	0	0	0	0	0	0	0	0	0	0	0	0	0	0	0	0	0	0	1	0	0	0	0	0	0	0	0	0	0	0	0	0	0	0	0	0	0	0	0	0	0	0	0	0	0	0	0	0	0	1	0	0	2	0	0	0	0	0	0	0	0	0	0	0	0	0	0	0	0	0	3	0	0	0	0	0	0	0	0	0	1	0	1	0	0	0	0	0	1	0	0	1	0	0	0	0	0	0	0	0	0	0	0	0	1	1	0	0	0	0	0	0	0	0	0	0	0	0	0	0	0	0	0	0	0	0	0	0	0	0	0	1	0	0	0	0	0	0	0	0	0	0	0	0	0	0	0	1	0	0	0	0	0	0	0	0	1	0	2	0	0	0	0	0	0	0	0	0	0	0	0	0	0	0	0	1	0	0	0	0	0	0	0	0	0	0	0	0	0	0	0	0	0	1	0	0	0	0	1	0	0	0	0	0	0	0	0	0	0	0	0	0	1	0	0	0	0	0	0	0	0	0	1	0	0	0	0	0	0	0	0	0	0	0	0	0	0	0	2	0	0	0	0	0	0	0	0	0	0	0	0	0	0	0	0	0	0	0	1	0	0	0	0	0	0	0	0	0	0	0	0	0	0	0	0	1	0	1	0	0	0	0	0	0	1	0	0	0	0	0	0	0	0	0	0	0	0	0	0	0	0	0	0	0	1	0	0	0	0	0	0	0	0	0	1	0	0	0	0	0	0	0	0	0	0	0	0	0	0	0	0	0	0	0	0	0	0	0	0	0	0	0	0	0	0	0	0	0	0	0	1	0	0	0	0	0	0	0	0	0	0	0	0	1	0	0	0	0	0	0	0	0	0	0	0	0	0	0	0	0	0	0	0	0	1	0	0	0	0	0	0	0	0	0	0	0	0	0	0	0	0	0	0	0	0	0	0	0	0	0	0	0	0	0	0	0	0	0	0	0	0	0	0	0	0	0	0	0	1	0	0	0	1	0	0	0	0	0	0	0	0	0	0	0	1	0	0	0	0	0	0	1	0	0	0	0	0	0	0	0	0	0	0	0	0	0	0	0	1	0	0	0	0	1	0	0	0	0	0	0	0	0	0	0	0	0	0	0	0	0	0	0	0	0	0	0	0	0	0	0	0	0	0	0	0	0	0	0	0	0	0	0	0	2	0	0	0	0	0	0	0	0	0	0	0	0	0	0	0	0	0	0	0	0	0	0	0	0	0	0	0	0	0	0	0	0	0	0	0	0	0	0	0	0	0	0	1	0	0	0	0	0	0	1	0	1	0	0	0	0	0	0	0	0	0	0	0	0	0	0	0	0	0	1	0	0	0	0	1	0	0	0	0	0	0	0	0	0	0	1	0	1	0	0	0	0	0	0	0	0	0	0	0	0	0	0	0	0	0	0	0	0	0	1	0	0	0	1	0	1	0	0	1	0	0	0	1	0	0	0	0	0	0	0	0	0	0	0	0	0	0	0	0	2	0	0	0	0	0	0	0	0	0	1	0	0	0	0	0	0	0	0	0	0	0	0	0	0	0	0	0	0	0	0	0	0	0	0	0	0	0	0	0	1	0	0	0	0	0	0	0	1	0	0	0	0	0	0	0	0	0	0	0	0	0	0	0	0	0	0	0	0	0	0	0	0	0	1	1	0	0	0	0	0	0	0	0	0	0	1	0	1	0	0	0	1	0	0	0	0	0	0	0	0	0	0	0	0	0	0	0	0	0	1	0	0	0	0	1	1	0	0	0	1	1	0	1	0	1	0	0	0	0	0	0	0	0	0	0	0	0	0	0	0	0	0	1	0	0	0	0	0	0	0	0	0	0	0	0	0	1	0	0	1	0	0	0	0	0	1	1	0	0	1	0	0	0	0	0	0	0	0	0	2	0	1	0	0	0	0	0	0	0	0	0	0	0	0	0	0	0	0	1	0	0	0	0	0	0	0	0	0	0	0	0	0	0	0	0	0	0	0	0	1	0	0	0	0	0	0	0	1	2	0	0	0	0	0	0	0	0	0	0	0	0	0	0	0	0	0	0	0	0	0	0	0	0	0	1	1	0	0	0	0	0	0	0	0	0	1	0	0	0	0	1	0	0	0	0	0	0	0	0	0	0	0	0	0	0	0	0	1	0	0	1	0	0	0	1	0	0	0	0	0	0	0	0	0	0	1	0	0	0	0	0	0	0	1	0	1	0	0	0	0	0	0	0	0	0	0	0	0	0	0	0	0	0	0	0	0	0	2	0	1	0	1	0	0	0	0	0	0	1	1	0	1	0	0	0	0	1	0	0	0	0	0	0	0	0	0	0	0	0	0	1	0	0	0	0	0	0	0	1	1	0	0	0	0	0	0	0	0	1	0	0	0	1	1	0	0	0	0	1	0	0	0	0	0	0	1	0	1	0	0	0	0	0	0	1	0	0	0	1	0	0	1	0	0	0	0	0	0	0	0	0	0	0	0	0	0	0	0	0	0	0	0	0	0	0	0	0	0	0	0	0	0	0	0	0	1	0	0	0	0	0	0	0	0	0	0	0	0	0	0	0	0	0	0	0	0	0	0	0	1	0	0	0	0	0	0	0	0	0	0	0	0	0	0	0	0	0	0	1	0	0	0	0	0	0	1	0	0	0	0	0	0	0	0	0	0	1	0	0	0	0	0	0	0	0	0	0	0	0	0	0	0	0	1	0	0	1	0	0	0	0	0	0	0	1	0	3	0	0	0	0	0	0	0	0	0	0	0	0	1	0	0	0	0	0	0	0	0	0	0	0	0	0	0	0	0	0	0	0	1	0	0	0	0	0	0	1	0	0	0	0	0	0	0	1	0	0	0	0	0	0	0	0	0	0	1	0	2	0	1	0	0	0	0	1	0	0	0	1	0	0	0	0	0	0	0	1	0	1	0	0	0	0	0	0	0	0	1	0	0	0	0	1	0	0	0	0	0	0	0	0	0	0	0	0	0	0	0	0	0	0	0	0	0	0	0	0	0	0	0	0	0	0	0	0	0	0	0	0	0	0	0	1	0	0	0	0	0	0	0	1	0	0	0	0	0	0	0	0	0	2	0	1	0	0	0	0	0	0	0	0	1	0	0	0	0	1	0	1	0	0	0	0	0	1	0	0	0	0	0	0	0	1	0	0	0	0	1	1	0	0	0	0	0	0	0	0	0	0	1	0	0	1	0	0	0	1	0	0	0	1	0	0	1	0	0	0	0	0	0	1	0	0	0	0	1	0	0	0	0	0	0	0	0	0	0	0	0	0	0	0	0	0	0	0	0	1	0	0	0	0	0	0	0	0	0	2	0	0	1	0	2	0	0	0	0	0	0	0	0	0	0	1	0	0	0	0	0	1	0	0	0	0	3	0	0	0	0	0	0	0	0	0	0	1	0	0	0	0	0	0	0	0	0	0	0	0	0	0	0	0	0	0	2	0	0	0	0	0	0	0	3	0	1	0	0	0	0	0	0	0	1	1	0	0	0	0	0	0	0	0	0	1	0	0	0	0	0	0	0	1	0	0	1	0	0	0	1	0	0	0	0	0	0	0	1	0	0	0	0	0	0	0	1	0	0	0	0	0	0	0	0	0	0	0	0	0	0	1	0	0	0	0	0	0	0	0	0	0	0	0	0	0	0	0	0	0	0	0	0	0	0	1	0	0	0	0	0	0	0	0	0	0	0	0	0	0	0	0	0	0	1	0	0	0	0	0	0	0	0	0
N0.HOG0007823	3	0	0	1	0	0	0	1	0	1	2	1	1	1	2	2	0	2	0	0	1	0	1	1	0	0	0	0	0	0	0	1	1	3	0	3	0	2	0	2	2	0	3	0	2	1	0	0	1	0	0	0	1	0	4	0	1	3	5	0	2	1	3	1	0	0	2	0	2	2	0	0	0	0	1	0	0	0	3	7	2	0	0	1	0	1	0	0	1	0	0	1	3	0	0	4	3	0	1	7	5	2	1	1	0	1	1	0	0	0	5	0	1	0	0	0	1	1	0	0	1	2	2	0	3	1	1	1	0	0	4	1	0	1	0	0	2	2	1	2	0	2	1	0	1	1	0	2	1	0	3	1	1	3	1	1	1	0	1	0	1	1	0	0	0	0	0	3	0	0	1	0	0	6	4	0	0	1	2	0	1	1	0	1	0	0	1	3	1	3	0	0	0	2	0	1	0	0	0	2	0	0	0	1	1	0	1	0	0	0	0	1	1	1	0	1	1	0	0	2	0	0	2	3	0	0	1	0	0	1	0	0	0	0	2	0	0	0	1	0	0	0	2	0	0	0	1	0	0	0	1	0	0	1	0	1	1	0	0	0	1	2	0	0	1	0	0	0	1	1	3	0	0	3	2	0	0	0	2	0	1	4	0	1	0	2	1	2	0	1	2	2	0	0	1	2	1	1	0	0	1	1	0	1	4	0	1	0	0	4	0	0	4	0	1	3	4	0	0	0	1	1	1	0	0	0	0	1	2	1	0	0	0	4	0	1	0	2	1	0	0	1	1	0	0	1	2	0	5	0	1	0	0	1	1	0	1	0	1	0	0	0	1	3	1	1	0	0	0	1	0	0	0	0	3	1	1	1	0	0	0	1	0	1	0	0	0	1	0	0	1	3	4	2	0	0	1	6	0	2	2	0	2	0	0	2	0	2	0	0	0	0	0	0	1	2	0	0	0	0	0	0	2	1	0	1	0	0	0	0	0	0	0	1	1	1	0	5	2	1	0	0	1	0	2	0	1	0	1	1	1	0	0	1	0	2	0	2	3	4	0	0	0	1	1	1	0	0	2	2	0	0	0	0	1	0	0	1	0	1	0	0	1	0	0	2	0	0	0	0	0	0	1	0	0	2	0	0	3	2	1	2	2	0	4	2	1	0	0	0	0	0	0	0	0	3	0	0	0	1	1	2	2	1	2	0	0	1	1	0	1	2	3	2	4	0	0	0	1	4	0	0	0	2	0	0	3	0	0	3	0	0	1	4	1	0	1	0	0	0	1	0	2	1	1	0	0	0	3	0	3	0	0	0	1	2	1	0	0	0	0	0	0	0	1	1	0	0	2	2	0	1	1	1	1	0	0	0	0	1	0	0	2	0	0	0	3	3	1	3	1	0	2	0	0	0	0	0	0	0	0	0	1	0	0	0	0	0	1	0	0	0	0	1	0	0	0	2	2	1	0	1	1	1	0	1	1	0	0	1	1	1	1	0	0	0	0	0	1	0	1	2	0	0	0	0	0	3	0	1	1	2	0	3	0	0	0	3	0	0	0	0	0	1	0	1	0	2	0	0	0	2	0	0	0	0	0	0	0	3	0	0	4	1	1	0	2	1	2	1	1	0	1	0	0	1	1	1	3	1	1	0	2	1	0	1	0	0	0	2	0	0	1	2	0	1	1	0	0	1	1	0	0	2	0	0	0	2	1	0	0	1	1	1	0	1	2	0	0	2	0	0	2	0	0	2	1	0	0	0	0	1	0	1	1	0	0	1	0	0	1	1	6	3	0	2	1	0	3	2	0	0	0	1	0	1	0	0	0	0	1	0	0	0	2	3	0	0	4	0	1	0	2	0	0	0	0	0	0	0	2	1	1	1	4	1	1	0	1	0	1	0	4	2	0	0	0	0	0	0	0	1	1	0	0	2	0	0	1	0	0	0	0	0	3	1	0	0	0	0	0	2	0	0	0	2	1	2	1	0	4	1	1	0	0	3	1	2	2	0	1	0	0	1	0	0	0	0	0	0	0	1	0	1	1	2	0	0	0	2	4	1	0	0	0	1	0	1	0	0	0	3	0	0	3	2	0	0	0	0	2	1	0	1	0	0	0	1	0	0	0	1	0	0	1	0	3	0	2	1	2	1	0	1	4	4	1	1	2	0	0	1	0	0	0	0	0	2	0	1	1	0	1	0	0	0	0	0	0	0	0	0	3	0	0	0	1	0	2	1	0	0	0	0	2	0	0	0	0	4	1	1	0	1	0	2	0	0	10	0	2	0	0	0	0	0	0	1	0	1	0	2	4	0	0	2	0	3	0	1	2	0	0	0	1	0	0	1	1	0	3	0	1	0	2	0	1	3	3	0	0	1	0	0	0	0	0	0	1	0	0	1	8	0	4	1	0	0	0	0	4	0	0	1	0	0	7	1	1	0	1	0	1	2	0	2	1	0	4	1	0	2	0	0	1	0	0	2	2	0	0	3	0	1	1	1	0	1	0	0	0	0	0	0	1	4	1	0	1	1	2	0	0	2	1	0	1	1	0	0	1	0	1	1	1	0	0	1	0	0	0	0	1	0	0	0	0	0	0	5	0	1	0	0	0	1	0	1	2	0	0	0	0	0	1	3	0	0	5	0	0	0	0	0	2	0	1	1	2	1	1	1	0	0	1	2	0	0	5	8	0	0	0	1	3	0	1	0	1	0	1	0	1	0	0	0	0	0	0	0	0	1	0	1	0	0	1	0	0	0	0	1	0	6	1	0	0	0	1	0	3	0	2	1	2	1	0	1	0	0	1	0	1	0	0	7	2	2	0	1	0	0	0	0	0	1	1	0	0	1	0	3	1	0	0	0	1	1	0	0	1	0	0	0	0	1	1	0	0	1	0	0	0	3	0	0	1	1	0	2	0	0	2	3	0	1	0	0	2	1	3	0	2	1	1	2	0	0	1	2	0	0	0	1	3	0	0	0	1	2	0	1	0	0	0	3	0	0	0	1	0	1	3	0	1	3	1	0	6	1	0	1	0	0	1	0	3	1	2	0	0	1	0	0	2	0	1	2	2	0	0	0	5	1	0	2	0	3	1	2	0	1	0	2	0	0	1	0	1	3	0	0	0	2	0	5	0	2	1	0	1	0	0	1	1	1	0	0	0	0	2	0	1	0	0	0	3	0	2	0	3	1	3	0	0	1	2	0	4	3	0	0	0	1	0	1	4	1	0	1	0	3	1	1	0	0	2	0	0	1	1	0	1	0	0	0	1	2	1	0	5	1	0	1	2	1	0	0	1	2	2	0	0	1	1	0	0	0	0	6	0	0	1	3	1	0	4	3	1	4	0	0	1	2	0	0	1	2	3	0	4	1	0	0	0	2	0	1	0	0	1	0	2	2	2	0	3	0	3	1	0	0	0	0	1	0	0	0	2	0	1	0	5	0	0	0	0	0	1	2	1	1	0	2	3	1	1	0	0	0	1	2	0	0	3	4	0	1	0	1	3	0	0	0	0	0	1	1	0	1	0	0	0	1	1	0	0	0	1	0	1	5	0	0	0	0	1	0	0	0	2	0	2	1	0	0	0	0	0	0	1	2	1	0	2	3	0	0	1	1	1	0	3	0	0	0	1	0	0	2	0	0	0	1	0	2	4	0	0	0	0	1	0	0	0	2	0	3	1	1	3	0	1	2	1	1	1	1	1	0	0	1	0	0	1	0	0	0	0	0	0	2	1	0	0	1	1	1	2	0	2	1	0	1	0	0	0	0	0	2	1	2	0	2	0	1	0	1	3	0	1	0	1	0	3	0	2	3	0	3	1	1	0	0	1	0	0	0	0	1	0	0	0	0	1	0	0	1	0	0	1	0	1	0	1	0	2	0	5	5	0	1	0	0	1	0	4	1	0	4	1	3	1	0	1	0	0	1	0	2	0	2	0	0	0	3	1	3	1	1	0	3	1	0	0	1	2	2	1	1	2	0	0	0	0	2	0	0	0	0	0	3	2	0	0	0	0	4	0	1	1	1	3	1	1	2	0	0	2	1	2	1	0	0	1	0	0	0	0	2	0	7	0	0	2	0	1	1	3	0	0	0	0	3	0	0	1	0	0	2	2	0	3	0	2	1	1	2	0	1	0	0	0	0	1	1	0	0	0	0	0	0	4	4	2	5	1	2	1	3	0	1	1	2	1	0	0	5	0	0	0	1	0	0	0	1	0	4	0	0	1	0	0	0	2	0	0	2	0	0	0	0	0	0	3	1	0	1	1	1	0	0	0	0	0	0	2	0	0	0	3	1	0	0	0	0	0	0	1	0	0	0	1	1	1	1	0	0	1	1	1	0	0	0	1	0	1	0	0	0	0	0	0	1	0	0	0	0	0	0	0	0	1	0	0	1	1	0	0	6	2	1	0	0	1	3	0	0	1	0	4	0	1	2	1	0	2	1	0	2	1	0	0	0	0	0	0	2	1	1	0	0	0	1	1	0	0	3	2	1	2	0	0	0	0	0	0	1	1	1	0	0	1	0	1	6	0	0	1	2	1	0	0	0	0	0	0	2	0	0	0	0	3	0	3	0	2	1	0	2	0	0	1	1	0	1	0	1	1	7	0	0	0	0	2	0	3	3	0	0	2	3	0	1	1	2	0	2	3	0	0	0	0	0	0	2	2	1	0	0	1	0	1	3	1	8	0	0	0	0	2	2	0	0	1	0	0	0	0	3	0	2	0	0	0	1	0	0	0	1	1	2	0	0	0	0	1	0	0	0	0	0	2	1	1	1	4	1	1	1	1	0	0	0	1	2	1	0	1	1	0	0	0	1	1	0	2	0	0	0	0	1	0	1	3	1	0	1	0	1	0	2	0	1	1	1	1	1	2	0	1	2	9	0	0	0	0	0	0	0	2	0	0	0	0	0	2	0	2	0	1	0	1	1	2	0	2	0	0	2	2	0	0	0	0	0	2	1	1	0	0	3	0	0	3	0	1	0	0	0	0	1	0	1	1	1	0	0	0	1	0	0	1	0	2	2	1	0	0	1	1	1	2	0	0	0	1	2	1	0	0	0	0	0	2	0	3	0	1	0	0	0	0	0	2	0	0	0	0	2	0	2	1	0	1	0	0	3	2	2	1	0	1	1	2	0	1	1	0	0	0	1	0	0	0	4	1	2	0	6	0	0	0	1	1	0	0	0	0	0	0	0	1	2	0	1	1	2	1	0	6	0	2	5	0	1	0	2	0	0	3	2	1	1	0	0	3	0	0	2	1	0	0	1	0	1	0	0	1	0	1	0	0	0	0	0	0	2	0	0	0	2	1	2	3	1	0	0	1	1	0	0	0	1	1	0	2	0	0	0	0	0	0	1	0	1	1	0	0	1	3	1	0	1	3	0	2	4	1	1	0	5	2	0	2	0	0	1	0	0	1	1	1	0	0	0	1	0	2	0	0	5	1	0	0	0	0	0	0	0	0	3	0	1	0	1	1	4	0	0	0	0	2	1	0	1	0	1	0	0	1	0	0	1	1	0	0	1	0	0	1	1	0	0	0	1	1	0	0	0	1	1	1	1	1	0	0	4	0	0	0	1	0	0	1	0	0	0	0	1	1	0	0	4	0	0	1	0	0	1	1	2	0	4	1	0	3	6	5	0	0	0	1	0	2	5	0	0	0	0	0	1	0	0	0	0	0	0	2	0	0	1	1	3	0	2	1	0	2	1	5	0	1	0	0	2	1	0	1	1	1	5	0	1	0	5	1	0	0	0	1	0	0	0	4	0	3	1	1	0	2	0	5	0	0	0	0	1	0	0	1	3	1	1	0	1	1	0	2	0	0	1	0	0	1	4	0	2	2	0	2	1	0	2	2	1	2	0	0	0	0	1	2	1	1	0	1	0	0	0	0	0	0	0	0	10	1	0	2	0	1	0	0	1	0	1	6	0	0	0	0	2	3	2	3	0	3	0	1	0	1	0	0	0	0	2	0	0	1	0	1	0	0	0	1	0	2	1	2	0	4	0	0	0	1	1	0	0	1	2	0	0	4	0	0	0	1	0	0	0	0	0	0	0	1	0	1	1	0	4	0	0	0	0	3	0	0	0	0	0	1	0	0	0	0	1	1	0	0	0	4	0	0	1	1	0	0	2	1	2	0	0	0	0	2	0	0	0	1	1	2	2	0	0	0	0	0	0	3	3	3	1	0	0	0	0	5	0	0	1	3	2	0	0	0	2	0	1	1	1	2	1	0	0	1	1	0	0	1	1	0	2	1	1	1	0	2	0	1	5	0	0	3	0	0	0	0	2	0	1	0	0	1	0	1	2	2	2	0	0	0	0	1	0	3	4	0	0	4	0	2	0	0	0	0	3	1	0	1	0	1	1	0	0	1	0	0	0	0	0	0	1	0	1	0	0	6	0	4	8	0	0	0	0	0	0	0	0	0	0	1	0	0	0	2	0	1	0	1	1	0	2	0	0	0	0	1	2	1	2	1	1	0	2	1	2	0	0	5	0	0	0	0	1	0	0	1	0	0	0	0	0	0	1	1	0	0	6	1	0	2	0	0	3	1	3	1	0	0	0	3	0	1	2	1	1	0	0	1	1	0	4	0	0	1	3	0	0	0	1	0	0	0	0	0	0	0	4	0	0	1	0	1	1	0	1	1	2	1	1	0	1	1	0	1	0	0	4	0	1	1	1	4	0	0	0	2	0	0	2	4	0	0	0	2	0	0	2	2	9	1	2	0	2	0	3	0	0	2	0	2	0	0	0	0	1	0	0	0	0	1	0	1	0	3	0	0	0	0	1	0	1	0	0	3	1	0	0	0	1	0	0	0	4	0	4	0	1	0	3	0	0	2	0	1	2	0	1	0	2	1	1	1	0	1	2	1	1	0	0	2	0	1	1	0	0	0	1	1	0	0	8	0	1	0	1	1	0	0	0	0	4	0	0	0	0	0	0	0	3	0	1	1	0	1	0	3	0	0	0	0	0	3	6	0	1	0	2	1	0	0	0	2	0	0	0	2	0	0	0	1	2	0	1	0	0	0	0	3	1	0	0	0	1	0	0	1	4	1	2	0	0	0	0	0	0	3	0	3	2	2	0	0	1	2	0	1	1	5	0	0	0	0	0	0	4	0	1	6	1	1	0	1	0	0	1	0	1	1	0	0	0	3	0	1	0	2	0	0	1	0	1	0	2	2	0	0	1	1	0	0	0	0	0	0	0	3	0	0	0	0	1	0	1	0	0	0	0	0	0	0	0	2	0	0	1	0	0	0	0	0	0	0	0	1	1	0	1	4	0	1	0	0	0	2	1	0	1	4	0	1	0	2	1	1	2	0	0	1	0	0	1	1	1	0	1	0	2	1	1	1	0	0	0	1	0	1	0	0	0	1	10	0	3	0	2	0	1	0	0	1	0	0	1	0	1	4	0	5	0	2	0	0	4	1	0	0	0	0	0	0	0	1	0	1	0	0	0	0	5	0	0	0	1	1	0	0	0	0	1	1	1	2	0	0	0	0	0	1	0	0	0	0	2	0	0	1	1	0	0	0	0	0	1	1	3	3	0	3	2	1	0	0	0	1	0	0	3	1	0	3	0	2	0	0	1	0	0	3	1	1	2	1	0	0	3	0	2	2	0	0	5	1	0	1	0	0	1	1	2	0	0	0	0	0	0	1	0	1	0	2	0	1	0	0	0	0	2	2	0	1	1	0	3	1	0	1	0	0	1	2	1	1	0	0	2	3	2	2	1	1	0	5	0	0	0	0	0	2	0	0	0	0	1	3	0	0	0	1	0	0	0	0	1	1	5	0	0	2	1	0	0	1	1	0	0	2	0	0	7	0	0	1	0	1	0	2	2	2	0	5	1	0	2	0	0	0	0	2	1	0	5	0	0	0	2	0	1	5	1	0	0	3	5	0	2	1	0	1	1	0	0	2	1	0	0	4	0	0	3	2	0	0	0	1	0	0	0	2	2	0	0	0	0	0	0	2	0	0	1	1	1	2	2	0	1	0	0	0	1	1	1	1	0	0	1	3	0	0	0	0	0	0	0	0	1	0	2	0	0	0	4	3	0	1	0	0	1	0	1	0	2	1	1	0	1	1	1	8	1	0	4	1	1	0	1	0	0	0	3	1	0	5	0	0	0	0	1	0	1	1	2	0	0	0	1	0	1	0	1	0	0	0	0	1	0	1	3	1	0	0	1	1	0	0	0	0	3	1	1	0	1	1	0	0	0	0	2	3	0	0	0	2	0	0	0	0	0	0	0	1	0	4	0	0	1	1	1	0	1	2	4	0	1	0	0	0	0	3	0	2	0	1	0	0	0	4	1	2	0	0	0	1	3	1	0	0	1	0	0	0	0	2	4	1	0	5	1	2	1	3	2	0	1	0	1	4	2	0	1	1	0	0	0	2	0	0	2	0	0	1	2	2	0	0	7	2	1	1	1	2	0	0	4	3	3	0	2	1	0	2	2	0	1	5	0	1	1	0	0	1	0	1	0	0	0	1	2	0	0	0	0	2	2	0	2	4	1	0	1	1	0	0	0	2	0	1	2	2	0	0	1	0	0	0	1	0	0	1	0	0	1	1	0	0	0	1	0	0	4	0	5	0	1	1	0	0	0	0	0	1	1	0	1	0	0	3	1	1	0	0	1	1	1	0	0	3	0	0	0	1	0	0	1	0	2	0	2	0	2	2	0	1	0	2	0	1	0	0	0	0	0	1	0	1	0	1	0	1	0	0	2	0	2	0	1	0	0	0	4	0	1	0	1	0	4	0	0	0	1	0	5	3	1	4	0	1	1	0	0	0	0	0	0	0	0	0	0	0	0	2	0	3	0	0	1	0	1	1	5	1	0	0	1	0	0	1	0	1	1	0	2	1	0	0	5	2	0	1	0	1	0	0	0	0	0	0	0	1	1	0	0	1	0	0	1	1	1	0	0	0	3	0	0	2	1	0	1	0	0	1	0	2	2	0	0	0	0	0	1	0	1	7	0	3	0	1	2	1	0	0	1	1	5	6	0	0	2	0	0	2	3	1	0	0	0	1	0	0	0	1	1	1	0	0	1	0	0	0	0	0	0	0	0	0	0	1	0	0	0	1	3	0	0	0	0	0	0	0	0	0	0	0	0	1	2	1	0	1	1	4	1	0	0	0	2	1	0	0	0	1	2	3	0	0	1	0	0	0	0	1	0	0	0	2	1	0	3	2	0	0	3	0	1	0	1	0	0	0	0	1	1	0	1	1	2	0	0	0	0	0	1	0	1	0	1	9	2	0	0	1	4	1	1	0	0	0	2	0	2	0	1	0	0	0	1	1	0	0	1	2	1	5	1	2	1	0	0	1	1	1	0	2	0	1	2	1	1	2	0	0	0	1	0	3	2	0	0	0	3	0	3	0	1	1	0	0	0	1	1	2	0	0	0	0	0	1	0	5	0	1	0	0	2	1	1	1	2	1	0	0	0	1	0	1	1	1	0	0	2	4	0	1	1	0	0	0	0	1	2	0	2	0	1	0	0	0	1	0	0	0	1	0	0	2	0	0	5	0	0	0	0	1	1	2	2	0	1	3	7	1	0	0	1	0	0	2	0	0	1	0	1	1	0	0	0	1	0	0	0	0	0	0	3	0	1	0	0	1	0	1	1	4	0	0	1	0	0	1	0	0	0	0	0	1	1	1	2	0	0	0	1	2	0	0	1	0	1	0	1	0	0	2	1	1	1	0	4	0	0	0	2	0	1	0	4	0	4	0	1	0	2	0	0	0	0	0	0	1	2	2	2	4	1	0	5	0	0	1	2	2	0	2	10	0	0	0	1	0	1	1	4	0	1	1	1	0	0	1	2	5	1	0	0	2	0	1	1	1	2	0	1	2	0	5	0	2	0	0	0	2	2	0	0	0	0	0	2	0	0	1	0	2	1	0	2	1	3	2	1	0	1	0	0	1	0	0	1	2	3	0	2	0	2	1	0	2	0	2	0	1	4	0	1	0	3	0	0	0	0	0	0	0	1	0	0	0	3	0	1	1	0	0	0	0	0	1	2	0	6	1	1	0	0	0	0	0	0	1	1	0	0	1	4	1	1	1	0	0	0	0	2	0	1	2	0	0	0	0	1	1	2	2	0	0	1	0	1	0	0	0	0	1	0	0	7	0	0	0	3	0	1	0	3	1	0	1	1	0	1	1	1	0	0	2	0	0	2	1	0	0	0	8	0	0	0	1	2	1	0	0	0	1	0	3	0	1	0	0	1	0	0	0	0	0	0	1	1	1	0	0	1	0	3	3	0	3	0	0	0	1	0	0	1	1	1	2	2	0	0	0	0	0	4	0	0	2	1	0	0	1	0	0	0	2	1	0	0	0	0	2	0	1	4	0	0	0	0	2	0	1	0	1	1	1	2	1	0	3	0	0	2	0	1	1	1	0	0	0	0	0	0	0	1	3	0	0	0	1	0	1	1	0	0	3	0	0	2	0	0	3	1	1	1	2	2	0	0	0	0	0	0	1	0	0	2	2	1	1	3	2	0	0	1	0	0	6	0	0	0	1	0	0	2	1	0	1	2	0	3	3	1	1	0	4	2	0	0	0	1	0	0	1	1	0	0	0	1	0	0	1	3	0	0	0	0	0	2	1	0	0	1	1	0	0	1	0	0	3	0	2	0	1	1	1	0	1	0	0	2	0	1	0	0	2	1	1	0	1	0	2	1	1	1	0	0	0	0	0	1	0	0	0	0	1	0	1	3	0	0	0	1	2	0	0	0	1	1	0	0	2	0	0	0	1	0	0	0	0	1	0	0	0	0	0	0	0	0	0	3	1	3	1	1	0	2	1	0	3	1	1	1	0	0	0	5	0	1	1	0	0	5	2	0	0	0	0	1	0	0	4	0	1	2	1	0	0	3	0	1	2	0	0	0	0	1	0	1	1	2	1	0	0	2	0	0	0	1	0	1	0	2	1	0	2	0	0	0	3	0	0	5	0	0	0	1	0	1	0	0	1	0	0	0	0	0	0	1	0	0	0	0	0	2	0	0	1	4	2	2	1	3	2	1	0	0	2	0	0	0	1	0	2	0	1	2	0	0	0	0	1	0	0	0	0	0	0	6	0	1	0	1	0	0	0	0	3	0	2	1	0	0	0	0	6	2	2	0	0	2	0	0	0	0	2	0	0	0	0	0	0	1	1	0	4	0	0	0	0	0	0	1	1	0	2	1	0	2	1	0	1	0	1	1	0	0	2	1	2	0	0	1	1	1	1	1	2	0	0	1	0	0	0	0	0	2	2	0	0	0	0	0	0	0	1	0	1	0	0	0	0	0	1	0	0	0	1	1	0	1	0	1	2	0	1	2	1	2	2	0	0	3	0	2	1	0	0	2	0	1	0	1	3	0	3	0	0	1	1	0	2	0	2	2	0	1	1	1	1	0	2	1	2	1	0	3	0	1	1	1	0	1	0	0	3	0	0	7	3	4	5	0	0	0	2	3	0	0	1	0	0	2	0	0	0	0	0	0	0	2	2	1	1	0	2	8	0	0	0	0	0	0	0	0	1	1	0	0	1	0	0	0	1	1	2	0	0	0	0	1	0	1	0	0	0	0	0	0	0	0	1	4	3	0	2	1	0	0	0	0	1	0	0	3	0	0	0	0	0	1	1	0	0	0	3	0	1	2	1	1	1	0	0	3	2	1	0	0	0	1	1	0	1	0	2	0	0	1	0	1	2	0	1	0	0	1	1	2	0	0	0	0	0	2	1	0	1	0	0	0	0	1	6	0	0	0	0	0	1	2	0	0	0	1	0	0	0	0	3	1	0	1	0	1	1	2	1	0	1	0	0	1	4
N0.HOG0006065	0	0	0	0	0	0	0	1	0	0	1	0	3	1	0	0	0	1	0	1	1	0	0	0	0	0	0	0	0	0	1	4	0	1	0	0	0	0	0	0	0	0	2	0	0	1	1	0	0	0	0	0	0	0	3	1	0	0	1	0	2	1	3	1	0	0	3	0	0	0	0	0	0	1	1	0	0	0	1	0	0	0	0	0	0	0	0	0	0	0	2	0	0	0	0	3	0	1	4	5	2	1	1	0	0	0	0	0	0	2	2	0	0	0	1	0	0	0	0	1	0	4	0	1	1	0	1	0	0	2	1	1	0	0	1	1	1	1	0	1	0	2	1	0	0	1	0	1	0	0	3	1	2	3	1	0	0	0	0	0	0	0	0	1	0	0	0	1	1	0	0	0	0	0	1	2	0	1	1	1	0	0	0	0	1	1	1	2	1	1	0	0	0	0	0	0	0	0	1	1	0	0	0	0	0	1	0	0	1	0	0	0	0	1	0	0	3	0	0	2	0	0	0	1	0	0	0	0	1	0	0	1	0	0	0	0	0	2	0	1	0	0	1	0	0	2	1	0	0	0	0	0	0	1	0	0	0	1	1	0	1	0	0	0	2	1	0	0	0	1	2	0	2	0	0	0	0	0	0	0	0	5	0	0	0	4	0	2	0	0	1	0	0	0	0	0	0	0	0	1	0	1	0	1	1	0	0	0	0	1	0	0	3	0	1	1	2	0	0	1	0	0	0	1	0	0	0	0	1	0	0	1	1	0	0	1	1	0	0	1	0	0	0	0	0	0	2	0	4	0	4	1	0	2	0	1	1	1	0	0	0	0	0	3	0	0	0	0	0	0	0	0	0	1	3	0	0	1	1	0	0	0	0	0	1	1	4	0	0	0	0	1	3	0	1	0	0	4	0	0	3	0	1	4	0	1	0	1	0	0	1	1	1	0	0	0	1	0	1	0	0	0	2	0	0	2	0	0	1	0	0	0	0	1	1	0	0	0	0	0	1	0	1	1	0	1	1	0	2	0	2	0	1	0	0	0	0	0	3	1	0	1	1	0	1	2	0	0	1	1	0	0	1	1	0	0	0	0	1	1	0	0	2	0	0	0	0	0	1	1	0	0	0	0	0	0	0	0	1	0	0	1	0	0	0	0	0	0	0	1	0	0	0	0	0	2	0	2	0	0	0	1	2	0	0	0	0	2	1	0	0	0	1	0	4	0	0	0	0	0	0	1	0	0	0	0	2	0	0	3	2	0	1	3	0	1	0	0	3	0	0	0	1	1	1	0	0	1	1	0	1	2	1	0	4	1	0	0	0	0	0	0	0	0	3	0	0	0	0	4	0	0	0	0	0	0	0	0	1	0	2	0	0	1	0	0	0	0	3	2	0	0	0	0	0	0	0	1	0	0	2	0	0	0	0	0	0	0	0	0	0	0	0	1	0	0	0	0	1	1	0	0	0	0	0	0	0	0	0	0	0	0	0	0	0	0	1	0	0	0	0	0	0	0	0	0	1	6	0	0	0	0	1	2	0	0	0	0	0	0	0	0	1	0	0	2	1	0	0	0	0	1	0	0	0	0	1	0	0	3	0	0	0	1	0	0	0	0	4	0	0	0	2	0	0	0	1	0	0	0	0	1	3	0	0	0	0	0	0	2	0	0	0	3	0	2	0	2	0	0	0	0	0	1	0	0	0	3	0	0	0	1	1	0	0	0	2	0	0	0	0	1	1	0	0	0	0	0	0	1	0	0	0	1	1	0	0	1	0	0	0	0	2	0	0	1	1	0	1	0	1	0	0	2	1	0	0	2	0	0	0	1	0	0	0	1	0	0	2	0	0	0	3	0	0	0	0	0	0	0	2	1	1	0	2	1	0	0	0	2	1	0	3	0	0	0	0	0	0	0	0	1	1	0	0	6	0	0	0	0	0	0	0	1	1	0	0	1	0	1	0	2	0	2	0	0	0	0	0	1	3	1	1	0	0	1	1	0	2	0	0	0	0	0	0	0	0	2	0	0	0	3	0	0	0	2	0	1	0	2	1	0	0	0	0	0	0	0	0	1	1	4	0	1	2	0	0	0	0	0	0	0	0	0	0	0	0	0	1	0	1	0	0	2	0	0	0	0	0	0	0	0	0	2	1	1	0	0	0	0	2	0	0	0	0	1	0	1	0	0	0	0	1	0	0	0	0	0	0	1	0	0	0	0	1	0	0	0	1	1	0	0	0	0	1	0	1	0	0	1	0	1	0	1	0	0	0	0	4	0	0	0	0	0	0	0	0	0	0	0	0	1	1	0	1	1	0	3	1	0	2	0	0	1	2	0	0	0	0	0	2	0	0	0	1	1	0	2	0	1	0	1	1	2	0	0	0	0	0	0	0	0	3	0	1	0	0	0	0	0	0	0	0	0	0	0	1	1	1	2	0	1	2	1	1	0	0	1	1	1	0	0	1	0	0	0	0	0	0	0	0	0	2	0	0	1	0	0	1	0	0	0	0	0	0	0	0	0	1	0	1	2	1	0	1	0	0	0	0	0	0	0	0	3	0	2	0	0	0	0	2	0	4	0	0	0	0	0	0	2	0	0	0	0	0	0	0	0	0	0	0	0	0	0	0	1	0	0	6	0	0	0	1	0	0	0	0	1	0	0	0	0	0	0	0	0	0	0	5	2	0	0	0	0	0	0	0	0	0	1	1	0	0	0	0	0	0	0	0	1	0	1	0	1	1	1	0	4	0	0	0	1	2	0	0	0	0	0	0	1	1	0	0	3	0	0	1	0	0	4	0	1	0	0	0	2	0	0	0	1	0	0	0	1	0	1	0	0	0	0	2	1	0	0	0	0	0	0	0	0	1	0	0	0	0	0	0	0	2	1	0	0	0	3	1	0	0	2	0	0	0	0	0	3	1	0	0	0	0	0	1	0	0	0	0	0	0	0	1	1	0	0	0	2	0	1	0	0	0	2	0	0	0	0	0	1	1	0	0	1	0	0	0	0	1	0	3	0	2	0	0	0	0	0	0	0	1	1	0	0	0	1	0	0	2	1	1	0	0	2	0	0	1	0	0	0	0	0	0	0	0	0	0	1	0	0	1	0	0	1	0	1	0	1	0	7	2	0	1	0	0	0	0	0	0	1	0	0	0	0	0	0	0	0	1	2	4	0	0	1	3	0	1	0	0	0	3	0	1	0	1	0	3	2	0	0	0	0	1	0	1	0	1	1	1	0	4	0	1	0	0	1	0	0	0	0	0	1	0	0	0	0	0	0	0	0	0	1	1	1	3	0	0	0	1	0	1	1	1	3	0	0	0	0	0	1	0	1	0	3	0	0	1	0	0	0	0	0	3	0	3	0	0	0	0	0	0	0	0	0	1	0	0	0	0	0	1	0	0	0	0	0	0	0	0	0	0	0	0	0	1	1	0	1	0	0	1	0	0	2	0	0	0	0	0	0	1	1	0	0	0	0	0	0	0	0	1	0	0	0	1	0	0	0	0	0	1	1	0	0	0	0	0	1	0	0	0	0	0	1	0	0	0	0	0	2	0	0	2	0	0	1	0	0	0	0	0	0	0	0	1	1	1	0	2	4	0	2	0	0	0	0	0	0	1	0	0	0	0	5	0	0	1	0	0	1	2	0	0	0	0	2	0	0	0	1	0	5	0	0	0	1	1	0	1	1	0	1	1	0	0	0	0	1	0	0	0	0	1	0	0	1	0	0	0	0	0	0	0	0	0	0	0	0	2	2	0	0	1	2	2	3	0	0	0	0	0	1	0	0	0	1	3	0	1	1	0	2	0	0	0	0	0	0	0	3	0	1	0	2	0	0	0	0	0	0	0	0	0	0	0	0	1	0	1	1	3	1	0	1	0	0	0	0	2	0	0	0	0	0	1	0	0	0	1	0	4	0	1	1	0	0	0	0	0	0	1	4	1	0	0	1	0	0	0	1	4	1	0	1	2	0	0	0	0	1	1	1	0	1	0	0	0	0	0	0	1	0	0	0	4	0	0	0	0	2	0	0	7	0	0	0	1	1	0	1	0	0	5	1	0	8	3	1	0	0	1	1	0	0	0	0	0	0	0	0	1	0	0	0	0	0	0	0	0	0	0	2	0	0	0	0	0	2	0	0	1	0	0	0	1	0	3	3	1	1	0	1	0	2	2	0	0	1	1	1	1	1	1	1	0	2	0	0	0	1	1	4	0	0	2	1	0	0	1	0	0	1	1	0	0	0	0	1	1	0	0	0	0	0	1	0	0	0	0	1	0	1	0	0	3	1	1	0	1	0	0	0	0	0	0	0	0	0	0	0	0	0	1	0	1	2	0	0	0	0	0	1	0	0	0	0	0	0	0	0	0	1	1	0	0	0	1	1	0	0	0	0	0	0	0	0	0	0	1	0	2	0	0	0	4	1	0	0	1	0	1	0	0	1	3	0	0	0	0	0	0	1	0	1	0	1	0	1	0	0	0	0	0	0	2	1	0	0	0	0	0	0	0	0	1	0	1	1	0	2	0	2	1	0	0	0	0	0	1	0	0	0	0	0	0	0	0	0	1	0	0	2	0	0	0	0	1	0	1	1	0	4	0	1	0	0	0	0	3	1	1	0	0	0	0	2	0	1	0	0	0	0	1	0	0	0	0	0	0	4	0	0	0	0	0	0	0	0	0	2	0	0	0	0	1	1	0	0	0	0	1	0	0	5	0	0	0	0	0	0	0	0	0	0	0	1	0	0	0	1	0	0	0	3	0	0	5	1	0	0	3	0	1	0	3	0	0	0	0	2	0	0	0	0	1	0	1	0	0	0	0	0	1	2	0	1	0	0	0	1	3	0	0	3	0	0	0	0	0	0	0	1	1	0	0	3	2	0	0	0	0	0	0	0	0	0	0	1	0	0	2	0	0	0	1	0	0	0	0	1	2	0	0	2	2	0	0	0	0	1	2	0	1	1	0	0	1	0	0	0	0	0	0	1	0	0	0	0	0	1	0	1	0	3	0	0	0	0	1	1	0	0	0	1	1	1	0	0	1	0	2	1	0	0	0	0	0	0	0	0	0	0	1	1	0	0	0	0	0	0	1	0	0	1	0	0	0	0	0	0	0	1	1	1	0	0	0	0	0	0	0	2	0	0	0	1	0	0	0	0	0	0	0	1	1	1	1	0	2	0	1	0	0	0	0	1	1	0	1	0	1	1	0	0	1	0	0	1	0	0	0	2	0	0	5	0	0	0	0	0	1	0	0	0	0	0	3	0	0	1	0	1	0	0	1	0	0	0	0	1	0	0	0	0	0	0	0	0	0	2	2	2	0	0	0	1	0	0	0	0	0	3	0	0	0	0	0	0	1	1	0	0	0	0	0	0	0	2	0	0	0	2	0	0	0	0	1	0	1	0	0	0	0	0	0	0	0	0	1	0	1	0	0	0	1	1	1	0	0	0	0	0	1	0	0	1	1	1	0	0	1	0	2	0	0	1	1	2	0	0	0	0	1	2	0	0	0	0	0	1	0	0	0	0	0	0	1	0	0	1	0	0	2	0	0	0	0	0	0	0	0	1	0	1	0	0	0	0	1	0	0	0	0	0	0	0	2	3	0	0	2	0	0	0	0	1	0	1	0	1	1	4	1	0	0	0	0	1	0	4	0	0	0	0	0	0	1	0	0	0	0	0	2	0	1	1	0	2	0	0	0	0	2	0	0	1	0	0	0	0	0	1	0	0	0	0	0	1	0	4	1	1	0	0	0	1	0	0	2	1	0	1	1	0	0	0	1	1	1	0	0	0	0	0	0	2	0	0	0	0	1	0	0	1	0	0	0	0	0	1	2	0	0	0	1	0	0	1	1	0	1	0	0	1	0	1	0	0	0	0	0	0	0	0	0	0	0	0	0	1	0	0	0	1	0	0	1	0	1	1	4	0	0	0	0	1	1	0	1	0	0	0	0	0	0	0	0	0	0	0	0	0	0	0	1	1	0	0	1	2	0	1	1	1	0	1	0	0	0	0	0	0	0	0	0	0	1	0	0	0	1	0	0	0	0	0	0	0	1	0	2	0	2	0	0	0	0	0	1	0	1	0	0	1	0	0	0	0	0	0	0	0	1	1	1	0	0	0	1	0	0	1	0	0	0	0	0	0	0	0	0	0	1	0	0	3	0	0	1	0	0	0	0	0	0	1	0	0	0	1	2	0	0	0	0	0	0	0	0	3	0	1	0	0	0	1	0	1	1	0	0	1	2	1	0	0	2	0	0	0	0	0	0	5	1	0	1	0	0	1	0	1	0	0	0	0	0	0	0	0	1	0	1	0	0	0	0	0	0	2	1	0	1	0	0	1	0	2	0	0	0	0	0	0	0	0	0	0	1	0	1	0	0	0	0	0	1	0	0	0	1	0	0	0	0	0	0	0	0	0	0	0	0	0	0	0	0	1	0	0	0	1	0	0	0	0	0	0	0	2	0	0	0	0	0	0	0	1	0	0	0	0	4	2	0	0	0	3	0	0	1	0	0	0	0	1	1	0	1	0	0	6	0	0	1	0	0	2	2	0	1	2	0	0	0	0	3	0	0	0	1	0	1	1	1	1	0	0	0	0	1	1	0	0	0	0	0	0	2	0	0	1	0	0	1	0	0	0	0	0	1	0	0	0	0	2	0	0	0	0	1	1	0	0	0	1	2	0	1	0	0	0	0	0	0	0	0	0	1	0	0	1	0	1	0	0	0	0	0	0	0	0	0	0	0	0	0	0	3	0	0	0	0	0	0	0	0	0	1	0	0	0	0	0	1	1	2	0	0	0	1	0	0	0	0	0	1	0	0	1	0	0	0	1	0	0	0	0	0	1	0	0	0	0	0	0	1	0	1	1	0	1	0	0	0	1	2	0	0	0	0	1	0	0	0	1	1	0	0	0	0	0	2	1	1	2	2	0	0	0	0	0	1	2	0	2	1	0	0	0	0	0	1	0	1	0	0	1	0	0	0	0	1	2	0	2	0	0	0	1	0	0	0	0	0	2	0	0	0	0	0	2	1	0	0	0	0	2	0	0	1	3	0	1	0	0	1	0	1	0	0	0	0	0	2	1	0	1	2	0	1	0	1	1	0	0	0	0	0	0	2	0	6	1	0	1	0	0	0	0	0	0	0	0	0	0	0	2	1	0	1	1	1	0	0	0	0	2	0	0	0	0	0	0	1	0	0	0	0	0	4	0	0	0	1	1	1	0	0	0	0	1	0	0	1	0	0	1	0	2	0	0	0	0	0	0	0	0	1	0	1	0	0	0	0	0	0	0	0	0	1	1	0	0	1	1	1	0	1	0	0	0	0	0	0	2	1	0	1	0	1	0	0	1	0	0	0	0	0	0	1	0	0	0	0	1	0	3	0	1	0	0	1	0	0	0	1	0	1	0	3	1	2	0	0	0	0	1	0	0	0	0	0	0	0	0	1	4	1	1	0	0	0	1	0	0	0	0	0	0	0	0	0	1	1	0	0	0	0	0	0	1	0	0	0	0	0	3	0	0	0	2	0	0	0	1	2	0	0	0	1	0	0	0	1	1	0	0	0	0	0	0	0	0	0	1	1	0	0	0	0	0	0	0	0	0	1	0	0	2	1	1	0	0	0	7	1	0	2	0	1	1	0	2	1	0	0	1	0	0	0	0	0	0	0	0	0	2	2	1	1	1	0	0	0	0	0	3	2	0	0	0	0	0	2	0	0	0	1	2	4	1	0	0	0	0	1	0	2	2	0	0	2	0	0	0	1	0	0	0	0	1	0	0	0	2	0	1	0	2	0	0	0	1	1	0	1	0	0	0	0	0	0	3	0	0	0	1	1	0	0	1	3	0	3	0	1	1	1	0	0	0	0	0	0	4	0	0	0	0	0	1	0	1	0	0	1	1	0	1	0	0	0	0	1	0	3	0	1	0	9	0	0	0	0	0	0	0	0	0	0	0	1	1	0	1	1	1	0	1	0	0	0	1	0	0	0	0	0	2	0	1	0	0	0	0	0	1	0	0	0	0	0	0	0	0	0	0	0	0	1	2	0	0	0	1	0	1	2	2	6	0	1	4	0	2	0	0	0	1	0	1	3	1	0	1	0	0	0	1	0	0	0	1	0	0	0	0	0	2	0	0	0	1	0	0	0	0	0	1	0	0	0	0	0	0	0	0	0	0	0	2	0	0	0	1	0	0	0	0	0	1	0	1	1	0	0	0	0	0	1	2	0	0	1	1	0	0	0	0	0	0	0	0	0	0	1	2	0	2	0	0	0	0	0	0	0	0	0	0	1	0	1	0	2	0	0	0	1	0	2	0	1	0	1	1	1	1	0	0	0	0	0	1	0	0	0	0	1	0	0	0	1	0	1	0	0	0	0	0	0	1	0	4	0	0	0	0	0	1	0	4	0	1	0	1	0	0	1	0	0	0	0	0	0	0	0	3	3	2	0	0	0	0	2	0	0	0	3	0	0	1	0	0	1	0	2	0	0	0	1	0	0	0	0	0	0	0	1	0	5	3	0	0	2	1	0	1	3	0	0	0	0	0	0	0	1	1	0	0	0	0	0	0	0	0	0	0	0	0	0	0	0	0	0	1	1	1	1	1	0	0	0	0	0	0	0	0	1	0	2	1	0	1	0	1	0	0	1	0	2	0	0	1	1	0	0	0	0	1	0	0	0	0	0	0	0	1	1	0	0	0	0	0	1	0	0	0	0	0	0	0	2	1	0	0	0	5	2	0	0	2	2	1	1	0	0	0	0	1	0	0	0	0	0	2	0	1	1	0	0	0	0	1	0	0	1	0	0	0	1	0	0	0	0	0	6	0	0	0	0	0	3	1	1	0	0	1	0	0	0	1	1	0	0	0	1	0	1	2	0	0	0	0	0	1	1	0	1	0	1	1	4	0	0	0	0	0	0	0	0	0	0	1	0	2	0	2	1	0	0	0	0	1	2	0	1	0	0	0	0	1	0	0	0	0	3	0	0	0	0	0	2	2	1	0	0	1	5	0	0	4	0	0	1	0	0	1	0	0	0	0	0	0	1	0	0	3	0	0	0	1	0	1	0	0	0	0	0	0	2	0	0	0	1	2	0	0	0	0	0	0	0	0	0	0	2	0	3	0	1	0	0	1	1	0	1	0	3	1	1	0	0	0	0	2	1	0	0	0	1	0	0	1	0	0	0	0	0	1	0	1	1	0	0	0	0	1	0	0	1	2	0	0	0	2	0	1	0	0	0	1	0	0	1	0	0	1	0	0	2	1	0	0	1	0	1	1	0	0	0	0	0	0	3	0	1	0	0	0	1	1	0	2	0	0	3	0	0	0	1	0	2	1	0	0	0	0	1	0	0	0	0	1	0	0	2	0	3	1	0	1	0	1	1	4	0	0	0	0	0	0	0	2	0	0	1	0	0	0	0	0	2	0	0	2	0	0	0	0	0	0	1	0	0	0	0	1	1	0	1	0	0	1	0	0	1	0	0	0	0	0	3	0	0	0	0	0	0	0	0	1	0	0	1	1	0	0	0	0	0	3	0	0	0	1	2	0	0	0	0	0	1	3	0	0	0	1	0	0	3	1	0	0	0	3	0	0	0	0	1	0	1	1	0	0	2	0	1	0	0	0	0	0	2	1	3	0	1	0	0	0	1	0	1	0	0	1	0	0	1	0	0	1	0	1	3	0	0	0	1	0	1	0	1	0	0	1	1	1	1	2	0	0	1	1	0	0	0	1	0	3	0	0	0	0	0	0	0	0	0	0	1	0	1	0	2	0	0	3	0	1	0	1	1	0	0	2	1	0	0	0	0	1	0	2	0	0	0	0	0	0	2	1	1	0	0	1	0	0	2	0	1	0	0	0	2	0	0	0	2	0	0	0	0	2	1	0	1	0	2	1	0	0	0	0	1	1	0	1	0	1	1	1	0	0	0	1	0	0	0	0	1	0	0	3	0	3	0	1	0	2	0	0	0	1	0	0	0	0	1	0	0	0	0	0	0	0	0	2	0	1	0	0	0	0	1	0	0	1	0	0	0	4	2	0	0	0	1	0	0	0	0	0	0	0	0	2	0	3	0	1	0	1	0	6	1	0	1	0	1	0	0	0	0	0	0	1	0	0	0	0	0	0	0	0	0	0	1	0	0	1	0	1	0	1	1	0	0	0	0	1	0	0	0	0	0	0	0	0	0	0	0	1	2	0	3	0	0	0	0	0	0	0	0	0	1	0	1	0	0	0	0	0	0	0	2	1	0	1	0	0	0	2	1	0	0	2	0	0	1	0	0	0	0	1	0	0	1	0	0	0	1	0	2	0	0	2	0	0	1	1	0	0	0	0	1	0	0	2	0	1	0	0	0	1	1	3	1	1	0	0	0	0	0	0	0	0	0	1	0	1	5	0	0	0	0	0	0	1	0	0	1	0	0	0	0	1	0	0	1	0	1	2	0	0	0	0	3	0	2	2	0	0	0	2	0	0	2	2	0	0	0	0	2	0	0	0	0	1	2	1	1	3	0	1	0	0	0	0	5	0	0	0	1	0	0	0	1	0	0	1	0	2	1	0	1	1	0	0	0	0	0	0	0	0	1	1	0	0	1	0	1	0	0	1	0	0	2	1	0	0	0	0	0	0	0	0	0	1	0	0	0	0	0	0	0	0	0	0	0	0	0	0	0	0	0	0	0	0	1	0	1	0	2	0	0	1	0	0	0	0	0	0	0	1	0	0	0	0	0	3	0	0	1	1	0	0	0	0	2	0	0	0	0	0	0	0	1	0	0	0	0	0	0	0	0	1	0	0	1	0	0	0	2	2	3	0	0	2	0	1	2	1	0	0	0	0	0	1	1	0	0	0	0	4	0	0	1	0	1	0	0	0	3	0	0	1	0	1	0	0	0	0	0	4	0	0	0	0	0	0	0	0	1	0	0	0	0	0	0	0	1	0	1	0	0	1	1	0	0	1	0	3	0	3	0	0	1	0	1	0	0	1	0	0	0	0	0	1	0	0	0	0	0	1	0	1	0	0	1	3	0	0	0	1	2	0	1	0	0	0	0	1	1	1	5	0	0	1	0	1	0	0	0	1	0	0	2	0	0	3	0	0	0	1	0	0	0	0	0	0	0	0	0	0	2	0	3	0	0	0	0	0	0	1	0	0	3	0	0	0	0	0	0	0	3	0	1	1	1	0	0	0	0	1	1	0	1	0	3	0	0	0	3	0	0	0	0	0	0	1	0	0	0	0	0	1	0	0	0	0	0	1	1	1	0	0	0	0	0	1	0	0	0	0	0	0	2	0	0	0	0	1	0	0	1	1	0	0	0	1	0	0	0	0	1	0	0	0	0	0	0	0	0	1	0	0	1	0	0	0	0	0	0	0	1	0	0	0	1	1	0	0	0	0	0	2	0	0	0	0	0	0	1	0	0	0	1	3	0	0	0	3	0	0	0	0	0	1	0	0	2	0	2	0	0	1	1	3	0	0	0	0	0	0	0	0	0	1	3	0	0	0	1	0	0	1	0	2	1	0	0	0	0	1	0	1	0	2	0	1	8	2	0	0	0	0	0	1	0	0	0	1	0	0	0	0	0	0	2	0	0	0	0	1	0	0	0	0	1	0	0	0	0	0	0	1	0	0	0	0	0	1	0	0	0	1	0	1	0	2	1	1	0	0	0	0	5	7	0	0	1	0	0	0	0	0	0	0	0	0	0	0	0	0	0	0	0	0	1	1	0	0	1	0	1	1	0	1	1	0	0	1	0	0	1	0	0	0	0	2	0	0	0	0	0	0	0	0	0	1	0	4	2	0	0	0	4	0	0	1	1	0	0	3	0
N0.HOG0004867	0	1	0	0	0	0	0	0	0	4	0	0	0	0	0	0	0	0	0	0	0	0	0	0	0	0	1	0	0	0	1	0	10	1	6	2	0	0	0	0	0	0	0	0	0	0	0	0	0	1	0	0	0	0	1	0	1	0	0	0	0	0	2	0	4	0	2	0	1	0	0	0	1	0	0	0	2	1	0	0	1	0	2	0	0	1	1	0	0	1	0	1	0	0	0	1	0	0	2	2	1	0	0	0	1	0	0	0	0	0	0	0	0	0	2	0	0	0	0	0	0	0	0	0	5	0	0	0	1	0	1	1	0	0	1	0	0	0	0	0	1	1	0	1	0	1	0	5	1	0	1	0	1	0	6	0	0	2	1	0	0	0	0	0	0	0	0	0	0	1	0	0	0	0	2	2	1	1	0	1	1	0	0	1	0	3	2	7	0	2	0	0	0	1	2	1	0	0	0	7	0	0	1	0	0	0	0	0	0	0	1	3	0	0	0	2	4	1	0	0	0	0	1	2	2	0	0	0	0	0	0	0	0	3	0	1	0	1	0	0	2	0	1	0	0	0	5	0	2	1	0	0	1	0	0	0	0	0	0	0	0	0	0	0	4	1	0	0	0	2	1	1	0	0	3	0	0	1	0	0	0	0	1	0	0	1	0	2	2	0	1	0	0	0	0	1	0	0	0	0	0	0	0	0	1	0	0	1	0	2	0	0	0	2	1	2	0	0	0	0	0	0	2	0	0	3	1	0	0	0	0	1	0	0	0	0	2	2	0	0	0	0	1	0	0	1	0	2	2	0	0	1	0	0	2	0	0	4	0	0	3	2	2	2	0	0	0	1	3	1	1	0	0	0	2	0	0	2	0	0	0	0	3	0	2	0	0	0	0	0	1	0	1	0	0	0	3	0	1	0	0	0	0	0	0	0	1	0	0	1	2	0	0	2	0	0	4	1	1	0	0	2	3	0	0	1	0	0	0	0	0	0	0	0	2	0	1	0	0	1	3	0	1	1	1	1	0	0	0	1	0	0	8	5	0	0	1	0	0	0	0	0	0	0	2	0	0	0	0	4	1	0	0	0	1	0	1	1	0	1	0	2	0	0	0	0	0	0	0	0	0	0	0	1	1	1	0	0	0	0	1	0	2	0	0	0	0	0	0	1	0	1	0	0	0	0	0	0	1	0	0	1	1	0	0	1	0	0	0	0	0	3	1	1	0	0	0	0	0	0	0	0	0	1	0	2	0	0	3	3	0	0	1	5	0	2	0	0	0	0	0	0	0	0	2	0	2	0	0	1	1	0	0	0	0	0	0	0	2	1	0	0	1	0	1	0	2	0	0	0	1	1	0	0	0	0	0	0	0	4	0	0	0	0	0	0	0	0	1	1	0	2	2	1	0	0	4	0	0	2	0	0	1	1	0	2	0	0	0	0	0	0	2	0	0	0	0	2	0	0	0	0	0	2	0	0	1	1	0	0	1	2	0	0	0	0	1	0	4	0	0	0	0	2	0	4	1	0	0	1	0	2	0	1	3	0	0	1	0	4	1	1	1	0	0	0	0	0	2	0	0	2	0	0	0	0	2	0	0	1	0	1	0	1	0	0	1	4	0	0	0	5	0	0	0	0	0	0	2	0	0	3	2	0	1	0	0	1	2	2	0	0	0	0	0	0	0	0	0	3	0	1	0	0	0	0	0	3	0	0	4	0	1	0	0	1	0	1	0	1	1	0	2	0	0	0	0	4	4	0	0	1	0	0	1	0	0	0	7	0	0	0	1	0	0	7	0	0	1	1	0	0	0	1	0	0	0	1	0	2	0	0	0	0	0	1	0	7	0	0	0	0	1	0	0	1	0	0	0	0	1	0	0	3	0	2	1	0	0	0	0	0	1	1	0	0	0	0	0	0	5	0	1	1	0	0	0	3	0	0	0	0	0	2	1	0	0	1	0	1	0	2	0	0	1	0	2	0	0	0	0	0	0	0	1	0	0	0	0	0	2	3	0	0	1	1	1	1	0	0	0	3	2	0	0	2	0	0	0	0	0	1	0	2	0	1	1	0	3	0	0	0	0	0	0	0	0	0	0	0	1	0	0	1	0	0	4	0	0	0	0	0	0	0	0	1	2	0	0	0	0	0	2	1	0	0	1	0	0	0	0	5	6	0	1	0	0	0	1	0	0	1	0	0	0	0	2	0	1	0	1	0	1	0	0	0	1	0	0	0	0	0	3	0	0	1	0	0	0	0	1	0	0	0	0	1	0	1	1	0	0	0	0	1	5	0	2	1	0	4	2	3	0	0	0	0	0	0	4	0	0	1	0	1	0	1	0	1	1	1	0	0	0	2	0	0	0	1	0	0	0	0	0	1	1	0	0	0	1	0	0	0	2	0	1	1	1	1	0	0	1	1	0	0	1	0	0	1	1	1	0	1	0	0	1	0	0	1	1	2	0	0	1	0	0	0	0	1	0	2	0	0	0	0	0	0	0	1	1	1	3	0	0	0	1	0	0	0	0	0	3	0	0	0	0	1	0	4	1	0	6	0	2	3	1	1	0	0	0	0	1	0	0	0	1	4	3	1	0	0	0	2	1	0	1	0	0	0	1	0	0	0	0	3	0	0	0	0	2	0	0	0	1	0	0	3	3	4	0	1	0	1	1	0	3	0	2	0	0	2	0	0	0	1	0	1	3	0	0	7	0	0	0	0	0	0	1	0	2	0	2	0	0	0	2	2	0	0	0	0	0	0	0	0	4	1	0	0	2	1	0	0	0	3	1	0	2	2	1	0	0	3	0	1	0	0	0	0	1	0	1	0	2	0	1	0	4	3	1	0	3	3	0	0	4	0	0	0	0	0	0	0	3	0	2	0	0	1	3	0	0	1	0	1	0	1	0	0	0	2	2	0	0	1	0	0	1	0	1	1	0	0	0	0	0	1	2	1	0	1	0	7	0	2	0	0	0	0	1	0	1	0	1	0	0	0	1	0	0	1	0	0	0	0	0	0	0	0	1	2	0	1	0	0	0	0	1	0	0	0	4	2	1	0	4	1	0	0	0	0	0	1	0	1	0	0	0	0	0	1	1	0	8	3	1	1	0	3	0	4	0	0	1	0	1	1	0	0	1	1	0	0	0	1	0	0	0	2	2	0	0	0	0	0	0	1	0	0	0	2	0	0	0	0	0	0	2	0	2	0	1	0	1	1	0	1	1	0	0	0	0	2	1	2	0	0	7	2	1	0	0	1	3	0	0	0	6	1	4	0	2	0	0	0	0	0	0	1	0	0	0	0	0	3	1	0	0	0	0	1	2	0	1	1	0	0	1	1	0	0	1	0	2	1	0	0	0	0	0	0	0	1	0	0	3	0	0	2	0	1	0	0	0	0	0	0	0	0	1	0	2	3	0	0	0	0	3	0	0	0	1	0	0	2	0	0	0	1	0	0	0	0	2	0	2	1	0	0	0	1	0	0	0	1	0	0	0	0	2	2	2	0	0	0	0	1	0	1	0	0	5	0	1	0	13	0	0	0	0	1	0	0	0	2	0	0	0	6	0	0	0	6	1	0	2	1	0	2	2	0	0	0	0	0	0	0	0	1	0	0	0	0	1	4	0	0	1	6	1	3	0	0	0	3	0	0	0	0	0	0	0	0	0	1	0	0	0	0	0	3	1	0	0	1	0	1	0	1	0	0	0	2	1	0	1	4	1	3	0	0	0	0	0	0	2	0	1	0	1	0	0	0	0	0	4	1	0	1	0	0	2	0	0	1	0	0	0	0	0	0	0	2	0	0	0	0	0	1	1	0	0	1	0	0	0	0	1	0	0	0	1	1	1	0	0	1	0	0	0	0	6	0	0	0	3	2	1	2	0	1	0	0	0	0	1	0	1	0	0	1	0	0	1	0	0	0	0	0	0	1	0	3	1	1	0	0	0	0	0	2	0	0	3	1	0	1	0	0	0	0	0	0	0	0	0	0	0	0	1	0	0	2	0	0	2	0	2	0	0	0	1	0	0	0	2	0	0	1	1	0	0	0	0	5	0	0	0	0	2	1	1	0	2	3	1	1	0	0	0	0	2	1	1	0	1	0	2	0	0	0	0	1	0	0	7	0	0	0	0	0	2	0	1	0	0	2	1	0	1	0	2	0	0	1	1	2	0	0	0	0	1	1	0	1	0	0	1	1	0	0	0	0	0	0	0	6	0	0	0	4	0	0	0	0	0	2	1	0	0	0	2	4	1	0	0	0	0	0	0	0	0	0	0	1	2	0	1	0	1	1	0	2	1	2	1	0	3	0	0	0	0	0	1	1	0	1	1	0	0	0	0	1	0	0	0	0	1	0	2	0	0	2	0	3	0	3	2	0	0	1	0	0	0	2	1	0	8	0	0	0	0	1	0	0	0	0	2	0	2	1	0	0	0	0	0	0	1	1	1	0	0	1	0	0	5	0	3	1	0	2	5	0	0	0	2	0	1	0	0	6	2	1	0	0	0	0	0	0	0	0	0	1	1	1	0	1	1	0	0	2	0	0	1	1	0	0	0	2	0	0	0	0	0	0	0	0	0	0	0	3	0	0	0	6	4	3	0	0	1	0	0	1	0	0	1	0	1	0	0	1	0	0	1	4	2	0	0	1	0	0	0	1	0	0	2	0	0	3	0	1	0	0	0	0	0	1	1	1	0	2	0	0	1	0	0	1	0	2	0	0	0	0	0	0	0	0	1	0	0	3	1	2	0	0	1	2	0	1	0	0	3	0	2	0	0	0	0	2	1	0	1	0	1	1	0	0	3	0	0	0	3	0	0	2	0	0	0	0	0	0	0	0	0	0	0	0	1	0	2	1	1	0	1	3	0	0	0	0	2	0	0	0	2	0	1	0	0	0	0	1	1	0	0	0	0	3	0	0	0	2	0	1	0	3	1	0	2	0	0	0	0	0	0	0	0	2	1	0	1	0	1	0	0	0	1	0	0	1	4	0	0	1	0	0	1	1	0	0	0	3	2	0	0	0	0	0	1	6	0	1	0	0	0	1	2	0	0	0	1	1	0	0	0	0	0	0	3	1	0	0	0	0	0	0	1	0	0	3	0	1	0	1	0	0	0	0	0	0	0	0	1	1	0	0	1	0	5	1	0	1	0	0	1	0	0	1	2	0	0	0	1	1	2	4	1	2	0	0	0	0	0	0	1	0	1	1	2	1	0	0	0	0	1	2	0	0	1	1	0	0	0	0	0	0	1	0	0	1	0	1	2	0	1	0	0	0	0	0	0	2	2	0	0	1	1	1	0	0	0	0	8	0	3	2	0	0	2	0	2	2	1	0	2	1	0	1	2	0	1	0	2	2	0	0	0	0	0	1	1	0	0	1	6	1	1	0	0	0	0	1	0	1	1	1	0	0	0	0	0	0	0	3	0	1	1	1	0	0	2	0	0	2	0	0	0	0	0	9	0	0	1	0	0	1	1	0	0	0	0	0	2	5	1	0	0	0	0	0	0	0	1	0	0	0	0	2	0	0	1	1	1	0	3	1	1	2	2	0	1	0	3	7	0	0	1	1	1	0	2	3	0	1	0	2	2	0	0	1	0	1	6	0	0	1	1	0	0	0	0	2	0	3	2	0	1	2	0	0	1	0	1	0	0	1	0	0	1	0	0	0	0	1	0	1	0	0	0	6	1	0	0	1	0	0	1	1	1	0	3	0	2	0	0	6	2	1	1	0	1	2	0	0	0	0	0	0	0	1	0	0	0	2	2	2	0	1	0	0	0	1	0	1	0	0	3	0	0	0	0	0	0	2	1	0	1	0	0	0	0	0	3	0	0	1	0	0	2	2	0	0	1	1	0	0	1	0	0	0	0	0	3	0	0	0	0	0	0	0	1	0	0	0	0	0	5	1	0	4	0	1	0	3	0	0	2	1	0	0	0	2	0	0	1	0	0	0	2	0	0	5	1	0	1	0	3	0	0	0	1	1	0	1	0	0	2	0	0	0	0	0	0	1	0	0	0	6	0	0	2	0	0	0	1	1	1	0	0	2	0	0	0	4	3	0	0	1	0	0	0	1	0	0	0	2	0	0	0	0	0	0	0	0	0	2	0	3	0	1	0	0	0	0	0	3	2	0	1	1	0	1	1	0	0	1	1	0	0	5	1	0	3	0	0	0	0	3	1	0	0	0	0	0	1	1	0	1	0	0	0	0	1	0	0	1	0	0	0	0	0	0	0	3	0	0	0	0	1	2	3	1	0	1	0	1	0	0	0	0	1	0	0	5	0	0	0	0	0	1	0	0	0	0	0	0	0	0	0	0	0	0	0	1	1	0	0	1	0	1	0	0	0	0	0	0	0	0	0	0	0	0	0	3	0	0	1	1	1	1	0	0	0	2	1	2	0	1	0	1	0	0	0	0	0	0	0	0	0	1	0	0	0	1	1	3	0	0	0	0	0	0	1	0	0	0	3	6	0	0	0	0	0	5	0	0	4	0	0	0	0	0	0	0	0	0	0	0	2	0	2	1	6	1	0	0	0	2	0	0	0	0	1	0	1	0	0	6	0	0	0	0	0	0	0	2	1	0	1	0	1	0	0	0	0	2	0	1	0	0	0	3	0	5	1	0	0	0	0	0	0	1	1	2	0	0	0	0	1	0	0	0	0	0	0	0	0	2	0	0	1	2	0	0	0	0	0	0	1	0	0	1	2	0	0	0	0	0	0	0	1	0	1	0	2	0	0	2	1	0	0	0	0	2	1	0	2	0	0	0	0	2	1	6	1	0	0	0	0	0	0	0	2	0	1	0	1	0	0	0	0	0	0	0	0	0	0	0	0	0	1	1	0	1	0	0	0	0	0	1	0	0	2	0	3	0	0	0	0	0	0	0	0	0	1	0	0	0	0	1	0	0	0	1	3	0	3	0	2	0	0	1	0	0	0	0	0	0	0	0	0	2	1	1	0	0	1	0	0	0	0	3	3	1	0	2	0	0	0	0	0	2	0	0	1	1	0	0	3	0	0	1	0	1	0	0	3	5	1	1	0	2	7	0	0	0	0	1	2	0	0	0	2	1	3	0	4	0	0	2	1	1	1	0	1	0	1	1	0	0	9	0	0	1	0	0	0	0	0	0	0	1	1	0	0	0	0	1	0	0	3	2	0	3	0	0	3	0	0	1	2	1	0	0	0	0	0	0	0	0	0	0	0	0	3	0	3	0	0	0	1	1	2	2	0	2	0	0	0	1	1	0	0	0	0	4	1	1	0	1	0	2	3	0	0	1	0	0	0	0	6	1	0	0	0	0	1	4	0	0	0	0	0	0	0	2	1	0	3	0	0	2	0	0	3	2	0	1	0	0	0	8	1	1	0	2	0	0	0	0	1	1	2	0	0	0	1	1	1	1	5	0	0	2	1	4	0	0	0	0	0	2	0	3	0	0	2	0	0	0	0	0	9	1	0	1	0	0	0	0	0	0	0	0	0	0	0	2	0	0	0	0	0	0	0	1	5	0	0	0	0	2	1	1	1	0	0	0	0	3	0	0	0	0	0	0	3	0	1	2	2	0	1	0	0	0	0	0	0	1	2	0	0	0	0	1	0	0	0	0	0	0	0	0	2	3	3	0	0	0	4	0	0	0	0	0	1	1	0	1	0	0	0	0	0	0	0	3	1	3	1	0	1	7	2	0	0	0	1	1	2	1	0	0	4	0	0	0	0	0	0	0	1	2	0	0	0	1	0	0	4	2	0	0	2	0	0	0	1	0	1	1	0	1	1	2	0	0	1	0	1	0	5	0	3	0	1	0	2	1	0	2	0	1	0	1	1	1	6	1	0	0	0	6	0	0	0	0	1	0	0	0	0	7	1	1	0	0	0	0	0	0	2	0	1	0	0	0	0	2	2	0	0	0	1	1	0	0	0	0	1	0	0	0	1	0	4	1	0	0	0	0	0	0	1	1	0	2	0	1	0	1	0	1	0	6	4	0	1	0	0	0	0	0	1	0	1	0	0	0	0	5	0	0	0	0	0	1	1	0	1	1	0	0	0	1	1	0	0	0	0	3	0	3	0	0	1	0	0	0	0	0	0	0	2	0	0	0	0	1	1	0	0	1	1	0	0	0	1	1	0	0	1	0	0	4	0	2	0	0	0	0	0	6	1	0	0	0	0	0	0	0	0	0	0	0	5	0	0	2	0	0	0	0	0	0	1	1	1	1	0	8	0	0	0	0	0	2	2	0	0	1	0	2	0	0	0	0	0	0	0	3	2	0	0	1	0	0	1	2	1	0	0	1	0	0	0	0	1	0	1	0	1	0	0	0	0	1	1	1	1	0	2	0	1	2	0	0	0	0	0	0	1	0	0	0	0	0	0	1	1	1	0	0	0	1	0	2	0	0	0	2	0	0	0	1	0	1	0	1	0	0	0	0	0	0	1	0	0	0	0	0	1	0	0	1	2	0	1	1	2	0	2	0	0	0	0	0	0	1	0	0	0	0	0	1	0	0	0	0	0	0	0	0	1	1	0	1	0	0	0	0	1	1	1	3	1	0	0	0	0	0	1	2	2	0	1	0	0	3	0	0	1	0	0	2	0	0	0	1	0	1	1	0	0	0	0	0	2	0	0	0	1	1	1	1	1	0	0	0	0	0	0	3	0	0	0	0	0	0	0	0	0	0	0	0	1	0	0	1	0	0	0	2	0	0	0	0	0	0	0	0	1	1	0	0	0	3	1	6	0	0	0	0	0	1	6	1	0	4	1	2	0	0	0	1	3	0	0	0	0	0	4	1	2	0	0	1	1	0	0	0	0	0	3	1	1	3	1	0	0	0	1	0	1	0	0	0	0	1	1	0	4	0	0	0	0	0	1	0	0	0	0	2	0	0	7	2	0	1	0	0	1	0	0	0	1	0	0	1	0	0	0	0	0	0	0	0	0	4	0	2	0	0	4	0	0	2	1	0	2	0	0	0	0	0	0	0	0	0	4	0	1	0	0	0	0	0	2	1	0	2	8	1	2	0	0	3	0	0	0	0	0	0	0	0	1	0	0	0	1	0	0	0	0	0	1	1	2	0	1	1	1	1	0	0	0	1	2	2	0	0	0	1	0	0	0	0	0	0	7	2	0	2	1	0	0	0	0	0	0	1	0	0	0	0	0	0	0	2	1	1	1	3	0	1	1	0	0	2	0	0	1	1	0	0	0	0	1	1	0	0	0	0	0	4	1	2	0	1	0	0	0	0	0	8	2	1	1	0	1	0	3	0	1	0	0	2	1	0	0	0	0	0	0	0	3	1	0	0	0	0	0	2	0	0	0	1	0	0	0	0	1	1	2	0	1	1	0	2	0	0	0	0	0	1	8	1	0	0	0	0	0	0	4	2	0	0	0	0	0	0	0	1	0	0	1	1	1	0	0	0	1	1	0	0	0	0	0	6	1	1	0	0	1	0	0	1	0	0	0	0	0	3	0	1	0	0	0	0	0	0	0	0	0	1	0	0	0	1	0	0	0	0	0	0	0	0	0	0	0	0	0	1	3	0	0	0	0	0	0	1	0	0	0	8	1	0	0	2	2	1	0	0	0	2	1	0	0	1	1	0	0	5	0	1	0	0	0	0	7	3	3	0	0	0	0	0	0	0	0	1	4	0	0	0	0	1	0	1	0	0	2	0	0	0	0	0	1	0	1	0	4	2	0	0	1	0	0	0	0	0	0	0	0	0	1	0	0	1	5	1	0	1	0	1	5	1	2	0	0	1	0	0	0	1	0	0	0	0	0	0	0	0	0	0	0	1	0	0	0	1	0	1	3	0	0	1	0	1	0	0	0	1	0	0	0	0	0	1	0	0	0	0	0	0	0	1	1	0	0	0	0	0	1	1	0	0	0	0	2	0	2	0	3	2	0	0	0	0	0	1	1	0	1	0	0	1	2	0	0	1	0	0	1	0	2	0	0	1	2	0	0	0	0	2	0	0	0	2	1	0	0	0	0	0	0	5	1	0	0	1	0	0	4	1	1	0	0	0	0	0	1	0	0	0	0	1	0	2	1	0	0	0	0	0	0	1	4	0	0	0	0	0	0	0	1	0	0	0	0	0	1	3	2	0	0	0	0	1	0	1	0	2	0	0	0	0	1	0	0	0	1	0	0	1	0	0	3	0	0	1	0	0	0	5	0	1	1	0	0	1	0	0	1	0	1	0	0	0	0	0	0	1	2	1	0	0	1	1	7	1	1	0	0	2	0	0	0	0	0	0	0	0	0	0	0	0	1	0	1	1	0	3	0	0	1	0	1	0	0	1	1	1	0	0	0	3	0	4	0	0	0	1	1	1	0	3	5	0	0	0	0	0	0	0	1	0	0	0	0	1	0	1	0	1	0	0	1	0	1	0	0	0	1	0	0	0	0	0	0	1	0	1	1	0	0	0	0	0	0	2	0	0	0	0	0	0	0	0	1	1	0	2	0	1	0	0	0	0	0	0	0	0	0	0	0	1	0	0	5	0	0	0	0	2	0	0	0	2	1	1	0	0	0	0	1	0	0	1	0	0	0	0	1	0	0	2	0	1	0	1	1	3	1	0	1	2	0	0	0	0	0	3	1	2	1	0	1	0	0	0	1	0	0	0	0	0	1	1	0	0	0	0	0	0	1	0	0	0	4	0	0	0	0	0	1	1	0	1	1	0	0	0	4	2	1	0	0	0	1	0	0	1	0	0	0	0	0	0	7	4	0	0	1	0	0	1	1	0	0	1	0	4	0	2	0	0	1	4	1	0	2	1	0	5	2	1	0	0	0	8	0	3	0	1	1	0	0	0	0	0	0	1	2	0	0	0	4	0	0	1	1	0	0	0	0	0	0	0	0	0	2	0	0	0	0	0	1	0	4	0	0	0	0	1	0	1	0	1	0	0	0	0	0	0	0	0	6	0	1	0	1	0	0	0	2	1	0	5	2	0	0	0	1	2	0	0	0	1	0	5	0	0	6	3	0	0	1	0	0	1	2	0	0	0	0	0	0	1	0	1	1	0	1	4	0	0	1	2	0	0	0	0	0	0	0	0	0	4	0	0	0	0	0	0	0	1	0	0	0	2	2	1	4	0	0	2	2	1	0	0	1	4	0	1	0	5	0	1	1	1	0	0	0	2	2	1	1	0	2	0	0	0	1	0	2	1	1	0	3	1	0	1	1	3	1	4	0	3	0	2	0	0	1	0	0	0	1	0	5	0	2	0	0	1	2	9	2	0	1	0	2	0	1	0	1	0	0	0	0	0	0	0	0	0	0	1	2	1	0	0	0	0	0	0	0	0	2	0	0	0	0	0	0	0	0	1	0	0	0	0	0	0	0	0	0	0	1	0	1	0	0	1	3	0	0	0	0	0	0	0	1	0	1	1	0	0	0	0	4	0	0	2	0	6	1	2	3	0	0	2	2	1	0	0	0	0	0	0	2	0	1	0	0	2	0	1	0	1	0	0	0	9	2	0	0	0	1	0	1	0	0	2	0	0	0	1	0	0	0	0	0	5	0	0	0	1	0	1	0	0	0	2	1	2	1	0	0	2	2	0	0	0	0	0	0	2	0	0	2	2	0	0	0	0	0	1	0	0	2	0	0	0	0	0	5	0	0	0	0	1	0	0	0	0	0	1	0	0	0	1	0	0	0	1	5	0	3	0	11	0	0	0	0	0	2	1	0	0	2	0	0	0	0	0	0	0	1	1	2	0	0	0	0	0	0	1	0	0	0	0	0	4	0	0	0	0	0	0	0	0	0	3	0	0	0	0	0	0	0	0	0	0	0	0	0	0	0	0	0	0	0	1	2	0	0	0	0	2	0	0	0	1	2
N0.HOG0006094	0	0	0	0	0	0	0	0	0	0	0	0	0	0	0	0	0	0	0	0	0	0	0	0	0	0	0	1	0	0	0	0	0	0	0	0	0	0	0	0	0	1	0	0	0	0	0	0	0	0	1	0	0	0	0	0	0	0	0	0	0	1	0	0	0	0	0	0	0	0	0	0	0	0	0	0	0	0	0	0	1	1	0	0	0	0	0	0	0	0	0	0	0	0	0	0	0	0	0	1	0	0	0	0	0	0	0	0	0	0	0	0	0	0	0	0	0	0	0	0	0	0	0	0	0	0	0	0	0	0	0	0	0	0	0	0	2	0	0	0	0	0	0	0	0	0	0	0	0	0	0	0	0	0	0	0	0	0	0	0	0	0	0	0	0	0	0	0	0	0	0	0	0	0	0	1	0	0	0	0	0	0	0	0	0	0	0	0	0	0	0	0	0	0	0	0	0	0	0	0	0	0	0	0	0	0	0	0	0	0	0	0	0	0	0	0	0	0	0	0	0	0	0	0	1	0	0	0	0	0	0	0	0	0	0	0	0	0	0	0	0	0	0	0	0	0	0	0	0	0	0	0	0	0	0	0	0	0	1	0	0	0	0	0	0	0	0	0	0	0	0	0	0	0	0	0	0	0	0	0	1	0	0	0	0	0	0	0	0	1	0	0	1	0	0	1	0	0	0	0	1	1	0	0	0	0	0	0	0	0	0	0	0	0	0	0	0	0	0	0	0	0	0	2	0	0	0	0	0	1	2	0	0	0	0	0	0	0	0	0	0	0	0	0	0	1	0	0	0	0	0	0	0	0	0	0	0	0	0	0	0	0	0	0	0	0	0	0	0	0	0	0	0	0	0	0	0	0	0	0	0	0	0	0	0	0	0	0	0	0	0	0	1	0	0	0	0	0	0	0	0	0	0	1	0	0	0	0	0	0	0	0	0	0	0	0	1	0	0	0	0	0	0	0	0	0	0	0	0	0	0	0	0	0	0	0	0	0	0	0	0	0	0	0	0	0	0	0	0	0	0	0	1	0	2	0	0	0	0	0	0	0	0	0	0	0	0	0	0	0	0	0	0	0	0	0	0	0	0	0	0	0	0	0	0	0	0	0	0	0	0	0	0	0	0	0	0	0	0	0	0	0	0	0	0	0	0	0	0	0	0	0	0	0	0	0	0	0	0	0	0	0	0	0	0	0	0	0	0	0	0	0	1	1	0	0	0	0	0	0	0	0	0	0	0	0	0	0	0	0	0	0	0	0	0	0	0	0	0	0	0	0	0	0	0	0	0	0	0	0	1	0	0	0	0	0	0	0	0	0	0	0	0	0	0	0	0	0	0	0	0	1	0	0	0	0	0	0	0	0	0	0	0	0	0	0	0	0	0	0	0	0	0	0	0	0	0	0	0	0	0	0	0	0	0	0	0	0	0	0	0	0	0	0	0	0	0	0	0	1	0	0	0	0	0	0	0	0	0	0	0	0	0	0	0	0	0	0	0	0	2	0	0	0	0	0	0	0	0	0	0	0	0	0	0	0	0	0	0	0	0	0	0	0	1	0	0	0	0	0	0	0	0	0	0	0	0	0	0	0	0	0	0	0	0	0	0	0	0	0	0	0	0	0	0	0	0	0	0	0	0	0	0	0	0	0	0	0	0	0	0	1	0	0	1	0	0	0	0	0	0	0	0	0	0	0	0	2	0	0	0	0	0	0	0	0	0	0	0	0	0	0	0	0	0	0	0	0	0	0	0	0	0	0	0	0	0	0	0	0	0	0	0	0	0	0	0	0	0	0	0	0	0	0	0	0	0	0	0	0	0	1	0	0	0	0	0	0	0	0	0	0	0	0	0	0	0	0	0	0	0	0	0	0	0	0	0	0	0	0	0	0	1	0	0	0	0	0	0	0	0	0	0	1	0	0	0	0	0	0	0	0	0	0	0	0	0	0	0	0	0	0	0	0	0	0	0	0	0	0	0	0	0	0	0	0	0	0	0	0	0	0	0	0	0	0	0	0	0	0	0	2	0	0	0	0	0	0	0	1	0	0	0	0	0	0	0	0	0	0	0	0	0	0	0	0	0	0	0	0	0	0	0	0	0	0	0	0	0	0	0	0	0	0	0	0	0	0	0	0	0	0	0	0	0	0	0	0	0	0	0	0	0	0	0	0	0	0	0	0	0	0	0	0	0	1	0	1	0	0	0	0	0	0	0	0	0	0	0	0	0	0	0	0	0	0	0	0	0	0	0	0	0	0	0	0	0	0	0	0	0	0	0	0	0	0	0	0	1	0	0	0	0	1	0	0	0	0	0	0	0	0	0	0	1	0	0	0	0	0	0	0	0	0	0	0	0	0	0	0	0	0	0	0	0	0	0	0	0	0	0	0	0	0	0	0	0	0	0	0	1	0	0	0	0	0	0	0	0	0	0	0	0	0	0	0	0	0	0	1	0	0	0	0	0	0	0	0	0	0	0	0	0	0	0	0	0	0	0	0	0	0	0	0	0	0	0	0	0	0	0	0	0	0	0	0	0	0	0	0	0	0	0	0	0	0	0	0	0	0	0	0	0	0	0	0	0	0	0	0	0	0	0	0	0	0	0	0	0	0	0	0	0	0	0	0	0	0	0	0	0	0	0	0	0	0	0	0	0	0	0	0	0	0	0	0	0	0	0	0	0	0	0	0	0	1	0	0	0	0	0	0	0	0	0	0	0	0	0	0	0	0	0	0	0	0	0	0	0	0	0	0	0	0	0	0	0	0	0	0	0	0	0	0	0	0	0	0	0	1	0	0	0	0	0	2	0	0	0	0	0	0	0	0	0	0	0	0	0	0	0	0	0	0	0	0	0	0	1	0	0	0	0	0	0	0	0	0	0	0	0	0	0	0	0	0	1	0	0	0	0	0	0	1	0	0	0	0	0	0	0	0	1	0	0	0	0	0	0	0	0	0	0	0	0	0	0	0	0	1	0	0	0	0	0	1	0	0	0	0	0	0	0	0	1	0	0	0	0	0	0	1	0	1	0	0	0	0	3	0	0	0	0	0	0	0	0	0	0	0	0	0	0	0	0	0	0	0	1	0	0	0	0	1	0	0	0	0	1	0	0	0	0	0	0	0	0	0	0	0	0	0	0	0	0	0	0	0	0	0	0	0	0	0	2	0	0	0	0	0	0	0	0	0	0	0	0	0	0	0	1	0	0	0	0	0	0	0	0	0	0	0	0	0	0	0	0	0	0	0	0	0	0	0	0	0	0	0	0	0	0	0	0	0	0	0	0	0	0	0	0	0	0	0	0	0	0	0	0	1	0	0	0	0	0	0	0	0	0	0	0	0	0	2	0	0	0	0	0	1	0	0	0	0	0	0	0	0	0	0	0	0	0	0	0	1	0	0	0	0	0	0	0	0	0	0	0	0	0	0	0	0	0	0	0	0	0	0	2	0	0	0	0	0	0	0	0	0	0	0	0	0	0	0	0	0	0	0	0	0	1	0	0	0	0	0	0	0	0	0	0	0	0	0	0	0	0	0	0	0	0	0	0	0	0	0	0	0	0	0	0	0	0	0	0	0	0	0	0	0	0	0	0	0	0	0	0	0	0	0	0	0	0	1	0	1	0	1	0	0	0	0	0	0	0	0	0	0	0	0	0	0	0	0	0	0	0	0	0	2	0	1	0	0	0	0	0	0	1	1	0	0	0	0	0	0	0	0	0	0	0	0	0	1	0	0	0	0	0	0	0	0	0	0	0	0	0	0	0	0	0	0	0	0	0	0	0	0	0	0	0	0	0	0	0	0	0	0	1	0	0	0	0	0	0	0	0	0	0	0	0	0	0	0	0	1	0	0	0	0	0	0	0	0	0	0	0	0	0	0	0	0	1	0	0	0	0	0	0	0	0	0	0	0	0	0	0	0	0	0	0	0	0	0	0	0	0	0	3	0	0	0	0	0	0	0	0	0	0	0	0	0	0	0	0	0	0	0	0	0	0	0	0	0	0	0	0	0	0	0	0	0	0	0	0	0	0	0	0	0	0	0	0	0	0	0	0	0	0	0	0	0	0	0	0	0	0	0	0	0	1	0	0	1	0	1	0	0	0	0	0	0	0	0	0	0	0	0	0	0	0	0	0	0	0	0	0	0	0	0	1	1	0	0	0	0	0	0	1	0	0	0	0	0	0	0	1	0	0	0	0	0	0	0	0	0	0	0	0	0	0	0	0	0	0	0	0	0	0	0	0	1	0	0	0	0	0	0	0	0	0	0	0	0	0	0	1	1	0	0	0	0	0	0	0	0	0	0	0	0	0	0	0	0	0	0	0	0	0	2	0	0	0	0	0	0	0	0	1	0	0	0	0	0	0	0	0	0	0	0	0	0	0	0	0	0	0	0	0	0	0	0	0	0	0	0	0	0	0	0	1	0	0	0	0	1	0	0	0	0	0	0	0	0	0	1	0	0	0	0	0	0	0	0	0	0	0	0	0	0	1	0	0	0	0	0	0	0	0	0	0	0	0	0	0	0	0	0	0	0	0	0	0	0	0	1	0	0	0	0	0	0	1	0	0	0	0	0	0	0	0	0	0	0	0	0	0	0	0	0	0	0	0	0	0	0	0	0	0	0	0	0	0	0	0	0	0	0	0	0	0	0	0	0	0	0	0	0	0	0	0	0	0	0	0	0	0	0	0	0	0	0	0	0	0	0	0	0	0	0	0	0	0	0	0	0	0	0	0	0	2	0	0	0	0	0	0	0	0	0	0	0	0	0	0	0	0	0	0	0	0	0	0	0	0	0	1	0	0	0	0	0	0	0	0	0	0	0	0	0	0	0	0	0	0	0	2	0	0	0	0	0	0	0	0	0	0	0	0	0	0	0	1	0	0	0	0	0	0	0	0	0	0	0	0	0	0	1	0	0	0	0	0	0	0	0	0	0	0	0	0	0	0	0	0	0	0	0	0	0	0	0	0	0	0	0	0	0	0	0	0	0	0	0	1	0	0	0	0	0	1	0	0	0	0	0	1	0	0	0	0	0	0	0	0	0	0	0	0	0	0	0	0	1	0	0	0	0	0	0	0	0	0	0	0	0	0	0	0	0	0	0	0	0	0	0	0	0	0	0	0	0	0	1	0	0	0	0	0	0	0	0	0	0	0	0	0	0	0	0	0	1	0	0	0	0	1	0	0	0	0	0	0	0	0	0	0	0	0	0	0	0	0	0	0	0	0	0	0	0	0	0	0	0	0	0	0	0	0	0	0	0	0	0	0	0	0	0	0	0	0	0	0	0	0	0	0	0	0	0	0	0	1	0	0	0	0	0	0	0	0	3	0	0	0	0	0	0	0	0	0	0	0	0	0	0	0	0	0	0	0	0	0	0	0	0	0	0	0	0	0	0	0	0	0	0	0	0	0	0	0	0	0	0	0	0	0	0	0	0	0	1	0	0	0	0	0	0	1	0	0	0	0	0	0	1	0	0	0	0	2	0	0	0	0	0	0	0	0	0	0	0	0	0	0	0	0	0	0	0	0	0	0	0	0	0	0	0	1	0	0	0	0	0	0	0	0	0	0	0	0	0	0	0	0	0	0	1	0	0	0	0	0	0	0	0	1	0	0	0	0	0	0	1	0	0	0	0	0	0	0	0	0	1	0	0	0	0	0	0	0	0	0	0	0	0	0	0	0	0	0	0	0	0	0	0	1	0	1	0	0	0	0	0	0	0	3	0	0	0	0	0	0	0	0	0	1	0	0	0	0	0	0	0	0	0	0	0	0	0	0	0	0	0	2	2	0	0	0	0	0	0	0	0	0	0	0	0	0	0	0	0	0	0	0	0	0	0	0	1	0	0	0	0	0	0	0	0	0	0	0	0	0	0	0	0	0	0	0	0	0	0	0	0	0	0	0	0	0	0	0	0	0	0	0	0	0	0	0	0	0	0	0	0	0	0	0	0	0	0	0	0	0	0	0	0	0	0	0	0	0	0	0	0	0	0	0	0	0	0	0	0	0	0	0	0	0	0	0	0	0	0	0	0	0	0	0	0	0	0	0	0	0	0	0	0	0	0	0	0	1	0	0	0	0	0	0	0	0	0	0	0	0	0	0	0	0	0	0	1	0	0	0	0	0	0	0	0	0	0	0	0	0	0	0	1	0	0	0	0	0	0	0	0	0	0	0	0	0	0	0	0	0	0	0	0	0	0	0	0	0	0	0	0	0	0	0	1	0	0	0	0	0	0	0	0	2	0	0	0	0	0	1	0	0	0	0	0	0	1	0	0	0	0	0	0	0	0	0	0	0	0	0	0	0	0	0	0	0	1	0	0	0	0	0	0	0	0	0	0	0	0	0	0	0	0	0	0	0	0	0	0	0	0	0	0	0	0	0	0	0	0	0	0	0	0	0	0	1	0	0	0	0	0	0	0	0	0	0	0	0	0	0	0	0	0	0	0	0	0	0	0	0	0	0	0	0	0	0	0	0	0	0	0	0	1	0	0	0	1	2	0	0	1	0	0	0	0	0	1	1	0	0	0	0	0	0	0	0	0	0	0	0	0	0	0	0	0	0	0	0	0	0	0	0	0	0	0	0	0	0	0	0	0	1	0	0	0	0	0	0	0	0	0	0	0	0	0	0	0	0	0	0	0	0	0	0	0	0	0	0	0	0	0	0	0	0	0	0	0	0	0	0	0	0	0	0	0	0	0	0	0	0	0	0	0	0	0	0	0	2	0	1	0	1	0	0	0	0	0	0	0	0	0	0	0	0	0	0	0	0	0	0	0	0	0	0	0	0	0	1	0	0	0	0	0	0	0	0	0	0	0	1	0	0	1	0	0	0	0	0	0	0	0	0	0	0	0	0	0	0	0	0	0	0	0	0	0	0	0	0	0	0	0	0	0	0	0	0	0	0	0	0	0	0	0	0	0	0	0	0	0	0	0	0	0	0	0	0	0	0	0	0	0	0	0	0	0	1	0	0	0	0	0	0	0	0	0	0	0	0	0	0	0	0	0	0	0	0	0	0	0	1	0	0	0	0	0	0	0	0	0	0	0	0	0	0	0	0	0	0	0	0	0	0	0	0	0	0	0	0	0	0	0	0	0	0	0	0	0	0	0	0	0	0	0	0	0	0	1	0	0	0	0	0	0	0	0	0	0	0	0	0	0	0	0	0	1	0	0	0	0	0	0	0	2	0	0	0	0	0	0	0	0	0	0	0	0	0	0	0	0	0	0	0	0	0	1	0	1	0	0	1	0	0	0	0	0	0	0	0	0	0	0	0	0	1	0	0	0	0	0	0	0	0	0	0	0	0	0	0	1	0	0	0	0	0	0	0	0	0	0	0	0	0	0	0	0	0	0	0	0	0	0	0	0	0	0	0	0	0	0	0	0	0	0	0	0	0	0	0	0	0	0	0	0	0	0	0	0	0	0	0	0	1	0	0	0	0	1	0	0	0	0	0	0	0	0	0	0	0	0	0	1	0	0	0	1	0	0	0	0	0	0	0	0	0	0	0	0	0	0	0	1	0	0	0	0	0	0	0	0	0	1	0	0	0	0	0	0	0	0	0	0	0	0	0	0	0	0	0	1	0	0	0	0	0	0	0	0	0	0	0	1	0	0	0	0	0	0	0	0	0	0	0	0	0	0	0	0	0	0	0	0	1	0	0	0	0	0	0	0	0	0	1	0	0	0	0	0	1	0	0	0	0	0	0	0	0	0	0	0	0	0	0	0	0	0	0	1	2	0	0	0	0	0	0	0	0	0	0	0	0	0	0	0	0	0	0	1	0	0	0	0	0	0	0	0	0	0	0	0	0	0	0	0	0	0	0	0	0	0	0	0	0	0	0	0	0	0	0	0	0	0	0	0	0	0	0	0	0	0	0	0	0	0	0	0	0	0	0	0	0	0	0	0	0	0	1	0	0	0	1	0	0	0	0	0	0	0	0	0	0	0	0	0	0	0	0	0	0	0	0	0	0	0	0	0	0	0	2	0	0	0	0	0	0	0	0	0	0	0	0	0	0	0	0	0	0	0	0	0	0	0	0	0	1	0	0	0	0	0	0	0	0	0	0	0	0	0	0	0	0	0	0	0	0	0	0	0	0	0	0	3	0	0	0	0	0	0	0	0	0	0	0	0	0	0	0	0	0	0	0	0	0	0	0	0	1	0	0	0	0	0	0	0	0	0	0	0	0	0	0	0	1	0	0	0	0	0	0	0	0	0	0	0	0	0	0	0	0	0	0	0	0	0	0	0	0	0	0	0	0	0	0	0	0	0	0	0	0	0	0	0	0	0	0	0	0	0	0	0	0	0	0	0	0	0	0	0	0	0	0	0	0	0	0	0	0	0	0	0	0	0	0	0	0	0	0	0	0	0	0	0	0	0	1	0	0	0	0	0	0	0	0	0	0	0	0	0	0	0	0	0	0	1	0	0	0	0	0	0	0	0	0	0	0	0	0	0	0	0	0	0	1	0	0	0	0	0	0	0	0	0	0	0	0	0	0	0	0	0	0	0	0	0	0	0	0	0	0	0	0	0	0	0	0	1	0	0	0	0	0	1	0	0	0	0	0	0	0	0	0	1	0	0	0	0	0	0	0	1	0	0	0	0	0	1	0	0	0	0	0	0	0	0	1	0	0	0	0	0	0	0	0	0	0	0	0	0	0	0	0	0	0	0	0	0	0	0	0	0	0	0	0	0	0	0	0	0	0	0	0	0	0	0	0	0	0	0	0	0	0	0	0	0	0	0	0	0	0	0	0	0	0	0	0	0	0	0	0	0	0	0	0	0	0	0	0	1	0	0	0	0	0	0	0	0	0	0	0	0	0	0	0	0	0	0	0	1	0	2	0	0	0	0	0	0	0	0	0	4	0	0	0	0	0	0	0	0	0	0	0	0	1	1	0	0	0	0	0	0	0	0	0	0	0	0	0	0	0	0	0	0	0	0	0	0	0	0	0	1	0	0	0	0	0	0	0	0	0	0	0	0	0	0	0	0	0	0	0	1	0	0	0	0	0	0	0	0	0	0	0	0	1	0	1	0	0	0	0	0	0	0	0	0	0	0	0	0	0	0	0	0	0	0	0	0	0	0	0	0	0	0	0	0	0	0	0	0	0	0	0	0	1	0	0	0	0	0	0	0	0	0	1	0	0	0	0	0	0	0	0	0	0	0	0	0	0	0	0	1	0	0	0	0	0	2	0	0	0	0	0	0	0	0	0	0	0	0	0	0	0	0	0	0	0	0	0	0	0	0	0	0	0	0	0	1	0	0	0	0	0	0	0	0	0	0	0	2	0	0	0	0	0	0	0	0	0	1	0	0	0	2	0	0	0	1	0	0	0	0	0	0	0	0	0	0	0	0	0	0	0	0	0	0	0	0	0	0	0	0	0	0	0	0	0	0	0	0	0	0	0	0	0	0	0	0	0	0	0	0	0	0	0	0	0	0	0	0	0	0	0	0	0	0	0	0	0	0	0	0	0	0	1	0	0	0	0	0	0	0	0	0	0	0	0	0	0	0	0	0	0	0	0	0	0	0	0	0	0	0	0	0	0	0	0	0	0	0	0	0	0	0	0	0	0	0	0	0	0	0	0	0	0	0	0	0	0	0	0	0	0	0	0	0	0	0	0	0	0	0	0	0	0	0	0	0	0	0	0	0	0	0	0	0	0	0	0	0	0	0	0	0	0	0	0	0	0	0	0	0	0	0	0	0	0	0	0	0	0	0	0	0	0	0	0	0	0	0	0	0	0	0	0	0	0	0	0	0	0	0	0	0	0	0	0	0	0	0	0	0	0	0	0	0	0	0	0	0	0	0	0	0	0	0	0	1	0	0	1	0	0	0	0	0	0	1	0	0	0	0	0	0	0	0	0	0	0	0	0	0	2	0	1	0	0	0	0	0	0	0	0	0	0	0	0	0	0	0	0	0	0	0	0	0	0	0	0	0	0	0	0	0	0	0	0	2	0	0	1	0	0	0	0	0	0	0	0	0	1	0	0	0	0	0	0	0	0	0	0	0	0	0	0	0	0	0	0	0	0	0	0	0	0	0	0	0	0	0	0	0	0	0	0	0	0	0	0	0	0	0	0	0	0	0	0	0	0	0	0	1	0	0	0	0	0	0	0	0	0	0	0	0	0	0	0	0	0	0	0	0	0	0	0	0	0	0	0	1	0	0	0	0	0	0	0	0	0	0	0	0	0	0	0	0	0	0	0	0	0	0	0	0	0	0	0	0	0	0	0	0	0	0	1	0	0	1	0	0	0	1	0	0	0	0	0	1	0	0	1	0	0	0	0	0	0	0	0	0	0	0	0	0	0	0	0	0	0	0	0	0	0	0	0	0	0	0	0	0	1	0	0	0	0	0	0	0	0	0	0	0	0	0	0	0	0	0	0	0	0	0	0	0	0	0	0	0	0	0	0	0	0	0	0	0	0	0	0	0	0	0	0	0	0	0	0	0	0	0	1	0	0	0	0	0	0	0	0	0	0	0	0	0	0	0	0	0	0	0	0	0	0	0	0	0	0	0	0	0	0	0	0	0	0	0	0	0	0	0	0	0	0	0	0	0	0	0	0	2	0	0	0	0	0	0	0	0	0	0	1	0	0	0	0	0	0	0	0	0	0	0	0	0	0	0	0	0	0	0	0	0	0	0	0	0	0	0	0	0	0	0	0	0	0	0	0	0	0	0	0	0	0	0	0	0	0	0	0	0	0	0	0	0	0	0	0	0	0	0	0	1	0	0	0	0	0	0	0	0	0	0	0	0	0	0	0	0	0	0	0	0	0	0	0	0	0	0	0	0	0	0	0	0	0	1	0	0	0	0	0	0	0	0	0	0	0	0	0	1	0	0	0	0	0	0	0	0	0	0	0	0	0	0	0	0	0	0	0	0	0	0	0	0	0	0	0	0	0	0	0	0	0	0	0	0	1	0	0	0	0	0	0	0	0	0	1	0	0	2	0	0	0	0	0	0	0	0	0	0	0	0	0	0	0	0	0	0	0	0	0	0	0	0	0	0	0	0	0	0	0	0	0	0	0	0	0	0	0	0	0	0	0	0	0	0	0	0	1	0	0	0	0	0	0	0	0	0	0	0	0	0	0	0	0	0	0	0	0	0	0	0	0	0	0	0	0	0	0	0	0	0	0	0	0	0	0	0	0	0	0	1	0	0	0	1	0	0	0	1	0	0	0	0	0	0	0	0	0	0	0	0	0	0	0	0	0	0	0	0	0	2	0	0	0	0	0	0	0	0	0	0	0	0	0	0	0	0	0	0	0	0	0	0	0	0	0	0	0	0	0	0	1	0	0	0	0	0	0	0	0	0	0	0	0	0	0	0	1	0	0	0	0	0	0	0	0	0	0	0	0	0	0	0	0	0	0	0	0	0	0	0	0	0	0	0	0	0	0	0	0	0	0	0	0	0	0	0	0	0	0	0	0	0	0	0	0	1	0	0	0	0	0	0	0	0	0	0	1	0	0	0	0	0	0	0	0	0	0	0	0	0	0	0	0	1	1	0	0	0	0	0	0	0	0	0	0	0	0	0	0	0	0	0	0	0	0	0	0	0	0	0	0	0	0	0	0	0	1	0	0	1	0	0	0	0	0	0	0	0	0	0	0	0	0	0	0	0	2	0	0	0	0	0	0	0	0	0	0	0	0	0	0	0	0	0	1	0	0	0	0	0	0	0	0	0	0	0	0	0	0	0	0	0	0	0	0	0	0	0	0	0	1	0	0	0	0	0	0	0	0	0	0	0	1	0	0	0	0	0	0	0	0	0	0	0	0	0	0	0	1	0	0	0	0	0	0	0	0	0	0	0	0
N0.HOG0003248	0	0	0	0	0	0	0	0	0	0	0	0	0	0	0	0	0	0	0	0	0	0	0	0	0	0	0	0	0	0	0	0	0	0	0	0	0	0	0	0	0	0	0	0	0	0	0	0	0	0	0	0	0	0	0	0	0	0	0	0	0	0	0	0	0	0	0	0	0	0	0	0	0	0	0	0	0	0	0	0	0	0	0	0	0	0	0	0	0	0	0	0	0	0	0	0	0	0	0	0	0	0	0	0	0	0	0	0	0	0	0	0	0	0	0	0	0	0	0	0	0	0	0	0	0	0	0	0	0	0	0	0	0	0	0	0	0	0	0	0	0	0	0	0	0	0	0	1	0	0	0	0	0	0	0	0	0	0	0	0	0	0	0	0	1	0	0	0	0	0	0	0	0	0	0	0	0	0	0	0	0	0	0	0	0	0	0	0	0	0	0	0	0	0	0	0	0	0	0	0	0	0	0	0	0	0	0	0	0	0	0	0	0	0	0	0	0	0	0	0	0	0	0	0	0	0	0	0	0	0	0	0	0	0	0	0	0	0	0	0	0	0	0	0	0	0	0	0	0	0	0	0	0	0	0	0	0	0	0	0	0	0	0	0	0	0	0	0	0	0	0	0	0	0	0	0	0	0	0	0	0	0	0	0	0	0	0	0	0	0	0	0	0	0	0	0	0	0	0	0	0	0	0	0	0	0	0	0	0	0	0	0	0	0	0	0	0	0	0	0	0	0	0	0	0	0	0	0	0	0	0	0	0	0	0	0	0	0	0	0	0	0	0	0	0	0	0	0	0	0	0	0	0	0	0	0	0	0	0	0	0	0	0	0	0	0	0	0	0	0	0	0	0	0	0	0	0	0	1	0	0	0	0	0	0	0	0	0	0	0	0	0	0	0	0	0	0	0	0	0	0	0	0	0	0	0	0	0	0	0	0	0	0	0	0	0	0	0	0	0	0	0	0	0	0	0	0	0	0	0	0	0	0	0	0	0	0	0	0	0	0	1	0	0	0	0	0	0	0	0	0	0	0	0	0	0	0	0	0	0	0	0	0	0	0	0	0	0	0	0	0	0	0	0	0	0	0	0	0	0	0	0	0	0	0	0	0	0	0	0	0	0	0	0	0	0	0	0	0	0	0	0	0	0	0	0	0	0	0	0	0	0	0	4	0	0	0	0	0	0	0	0	0	0	0	0	0	0	0	0	0	0	0	0	0	0	0	0	0	0	0	0	0	0	0	0	0	0	0	0	0	0	0	0	0	0	0	0	0	0	0	0	0	0	0	0	0	1	0	0	0	0	0	0	0	0	0	0	0	0	0	0	0	0	0	0	0	0	0	0	0	0	0	0	0	0	0	0	0	0	0	0	0	0	0	0	0	0	0	0	0	0	0	0	0	0	0	0	0	0	0	0	0	0	0	0	0	0	0	0	0	0	0	0	0	0	0	0	0	0	0	0	0	0	0	0	0	0	0	0	0	0	0	0	0	0	0	0	0	0	0	0	0	0	0	0	0	0	0	0	0	0	0	0	0	0	0	0	0	0	0	0	0	0	0	0	0	0	0	0	0	0	0	0	0	0	0	0	0	0	0	0	0	0	0	0	0	0	0	0	0	0	0	0	0	0	0	0	0	0	0	0	0	0	0	0	0	0	0	0	0	0	0	0	0	0	0	0	0	0	0	0	0	0	0	0	0	0	0	0	0	0	0	0	0	0	0	0	0	0	0	0	0	0	0	0	0	0	0	0	0	0	0	0	0	0	0	0	0	0	0	0	0	0	0	0	0	0	1	0	0	0	0	0	0	0	0	0	0	0	0	0	0	0	0	0	0	0	0	0	0	0	0	0	0	0	0	0	0	0	0	0	0	0	0	0	0	0	0	0	0	0	0	0	0	0	0	0	0	0	0	0	0	0	0	0	0	0	0	0	0	0	0	0	0	0	0	0	0	0	0	0	0	0	0	0	0	0	0	0	0	0	0	0	0	0	0	0	0	0	0	0	0	0	0	0	0	0	0	0	0	0	0	0	0	0	0	0	0	0	0	0	0	0	0	0	0	0	0	0	0	0	0	0	0	0	0	0	0	0	0	0	0	0	0	0	0	0	0	0	0	0	0	0	0	0	0	1	0	0	0	0	0	0	0	0	0	0	0	0	0	0	0	0	0	0	0	0	0	0	0	0	0	0	0	0	0	0	0	0	0	0	0	0	0	0	0	0	0	0	0	0	0	0	0	0	0	0	0	0	0	0	0	0	0	0	0	0	0	0	0	0	0	0	0	0	0	0	0	0	0	0	0	0	0	0	0	0	0	0	0	0	0	0	0	0	0	0	0	0	0	0	0	0	0	0	0	0	0	0	0	0	0	0	1	0	0	0	0	0	0	0	0	0	0	0	0	0	0	0	0	0	0	0	0	0	0	0	0	0	0	0	0	0	0	0	0	0	0	0	0	0	0	0	0	0	0	0	0	0	0	0	0	0	0	0	0	0	0	0	0	0	0	0	0	0	0	0	0	0	0	0	0	0	0	1	0	0	0	0	0	0	0	0	0	0	0	0	0	0	0	0	0	0	0	0	0	0	0	0	0	0	0	0	0	0	0	0	0	0	0	0	0	0	0	0	0	0	0	0	0	0	0	0	0	0	0	0	0	0	0	0	0	0	0	0	0	0	0	0	0	0	0	0	0	0	0	0	0	0	0	0	0	0	0	0	0	0	0	0	0	0	0	0	0	0	0	0	0	0	0	0	0	0	0	0	0	0	0	0	0	0	0	0	0	1	0	0	0	0	0	0	0	0	0	0	0	0	0	0	0	0	0	0	0	0	0	0	0	0	0	0	0	0	0	0	0	0	0	0	0	0	0	0	0	0	0	0	0	0	0	0	0	0	0	0	0	0	0	0	0	0	0	0	0	0	0	0	0	0	0	0	0	0	0	0	0	0	0	0	0	0	0	0	0	0	0	0	0	0	0	0	0	0	0	0	0	0	0	0	0	0	0	0	0	0	0	0	0	0	0	0	0	0	0	0	0	0	0	0	0	0	0	0	0	0	0	0	0	0	0	0	0	0	0	0	0	0	0	0	0	0	0	0	0	0	0	0	0	0	0	0	0	0	0	0	0	0	0	0	0	0	0	0	0	0	0	0	0	0	0	0	0	0	0	0	0	0	0	0	0	0	0	0	0	0	0	0	0	0	0	0	0	0	0	0	0	0	0	0	0	0	0	0	0	0	0	0	0	0	0	0	0	1	0	0	0	0	0	0	0	0	0	0	0	0	0	0	0	0	0	0	0	0	0	0	0	0	0	0	0	0	0	0	0	0	0	0	0	0	0	0	0	0	0	0	0	0	0	0	0	0	0	0	0	0	0	0	0	0	0	0	0	0	0	0	0	0	0	0	0	0	0	0	0	0	0	0	0	0	0	0	0	0	0	0	0	0	0	0	0	0	0	0	0	0	0	0	0	0	0	0	0	0	0	0	0	0	0	0	0	0	0	0	0	0	0	0	0	0	0	0	0	0	0	0	0	0	0	0	0	0	0	0	0	0	0	0	0	0	0	0	0	0	0	0	0	0	0	0	0	0	0	0	0	0	0	0	0	0	0	0	0	0	0	0	0	0	0	0	0	0	0	0	0	0	0	0	0	0	0	0	0	0	0	0	0	0	0	0	0	0	0	0	0	0	0	0	0	0	0	0	1	0	0	0	0	0	0	0	0	0	0	0	0	0	0	0	0	0	0	0	0	0	0	0	0	0	0	0	0	0	0	0	0	0	0	0	0	0	0	0	0	0	0	0	0	0	0	0	0	0	0	0	0	0	0	0	0	0	0	0	0	0	0	0	0	0	0	0	0	0	0	0	0	0	0	0	0	0	0	0	0	0	0	0	0	0	0	0	0	0	0	0	0	0	0	0	0	0	0	0	0	0	0	0	0	0	0	0	0	0	0	0	0	0	0	0	0	0	0	0	0	0	0	0	0	0	0	0	0	0	0	0	0	0	0	0	0	0	0	0	0	0	0	0	0	0	0	0	0	0	0	0	0	0	0	0	0	0	0	0	0	0	0	0	0	0	0	0	0	0	0	0	0	0	0	0	0	0	0	0	0	0	0	0	0	0	0	0	0	0	0	0	0	0	0	0	0	0	0	0	0	0	0	0	0	0	0	2	0	0	0	0	0	0	0	0	0	0	0	0	0	0	0	0	0	0	0	0	0	0	0	0	0	0	0	0	0	0	0	0	0	0	0	0	0	0	0	0	0	0	0	0	0	0	0	0	0	1	0	0	0	0	0	0	0	0	0	0	0	0	0	0	0	0	0	0	0	0	0	0	0	0	0	0	0	0	0	0	0	0	0	0	0	0	0	0	0	0	0	0	0	0	0	0	0	0	0	0	0	0	0	0	0	0	0	0	0	0	0	0	0	0	0	0	0	0	0	0	0	0	0	0	0	0	0	0	0	0	0	0	0	0	0	0	0	0	0	0	0	0	0	0	0	0	0	0	0	0	0	0	0	0	0	0	0	0	0	0	0	0	0	0	0	0	0	0	0	0	0	0	0	0	0	0	0	0	0	0	0	0	0	0	0	0	0	0	0	0	0	0	0	0	0	0	0	0	0	0	0	0	0	0	0	0	0	0	0	0	0	0	0	0	0	0	1	0	0	0	0	0	0	0	0	0	0	0	0	0	0	0	0	0	0	0	0	0	0	0	0	0	0	0	0	0	0	0	0	0	0	0	0	0	0	0	0	0	0	0	0	0	0	0	0	0	0	0	0	0	0	0	0	0	0	0	0	0	0	0	0	0	0	0	0	0	0	0	0	0	0	0	0	0	0	0	0	0	0	0	0	0	0	0	0	0	0	0	0	0	0	0	0	0	0	0	0	0	0	0	0	0	0	0	0	0	0	0	0	0	0	0	0	0	0	0	0	0	0	0	0	0	0	0	0	0	0	0	0	0	0	0	0	0	0	0	0	0	0	0	0	0	0	0	0	0	0	0	0	0	0	0	0	0	0	0	0	0	0	0	0	0	0	0	0	0	0	0	0	0	0	0	0	0	0	0	0	0	0	0	0	0	0	0	0	0	0	0	0	0	0	0	0	2	0	0	0	0	0	0	0	0	0	0	0	0	0	0	0	0	0	0	0	0	0	0	0	0	0	0	0	0	0	0	0	0	0	0	0	0	0	0	0	0	0	0	0	0	0	0	0	0	0	0	0	0	0	0	0	0	0	0	0	0	0	0	0	0	0	0	0	0	0	0	0	0	0	0	0	0	0	0	0	0	0	0	0	0	0	0	1	0	0	0	0	0	0	0	0	0	0	0	0	0	0	0	0	0	0	0	0	0	0	0	0	0	0	0	0	0	0	0	0	0	0	0	0	0	0	0	0	0	0	0	0	0	0	0	0	0	0	0	0	0	0	0	0	0	0	0	0	0	0	0	0	0	0	0	0	0	0	0	0	0	0	0	0	0	0	1	0	0	0	0	0	0	0	0	0	0	0	0	0	0	0	0	0	0	0	0	0	0	0	0	0	0	0	0	0	0	0	0	0	0	0	0	0	0	0	0	0	0	0	0	0	0	0	0	0	0	0	0	0	0	1	0	0	0	0	0	0	0	0	0	0	0	0	0	0	0	0	0	0	0	0	0	0	0	0	0	0	0	0	0	0	0	0	0	0	0	0	0	0	0	0	0	0	0	0	0	0	0	0	0	0	0	0	0	0	0	0	0	0	0	0	0	0	0	0	0	0	0	0	0	0	0	0	0	0	0	0	0	0	0	0	0	0	0	0	0	0	0	0	0	0	0	0	0	0	0	0	0	0	0	0	0	0	0	0	0	0	0	0	0	0	0	0	0	0	0	0	0	0	0	0	0	0	0	0	0	0	0	0	0	0	0	0	0	0	1	0	0	0	0	0	0	0	0	0	0	0	0	0	0	0	0	0	0	0	0	0	0	0	0	0	0	0	0	0	0	0	0	0	0	0	0	0	0	0	0	0	0	0	0	0	0	0	0	0	0	0	0	0	0	0	0	0	0	0	0	0	0	0	0	0	0	0	0	0	0	0	0	0	0	0	0	0	0	0	0	0	0	0	0	0	0	0	0	0	0	0	0	0	0	0	0	0	0	0	0	0	0	0	0	0	0	0	0	0	0	0	0	0	0	0	0	0	0	0	0	0	0	0	0	0	0	0	0	0	0	0	0	0	0	0	0	0	0	0	0	0	0	0	0	0	0	0	0	0	0	0	0	0	0	0	0	0	0	0	0	0	0	0	0	0	0	0	0	0	0	0	0	0	0	0	0	0	0	0	0	0	0	1	0	0	0	0	0	0	0	0	0	0	0	0	0	0	0	0	0	0	0	0	0	0	0	0	0	0	0	0	0	0	0	0	0	0	0	0	0	0	0	0	0	0	0	0	0	0	0	0	0	0	0	0	0	0	0	0	0	0	0	0	0	0	0	0	0	0	0	0	0	0	0	0	0	0	0	0	0	0	0	0	0	0	0	0	0	0	0	0	0	0	0	0	0	0	0	0	0	0	0	0	0	0	0	0	0	0	0	0	0	0	0	0	0	0	0	0	0	0	0	0	0	0	0	0	0	0	0	0	0	0	0	0	0	0	0	0	0	0	0	0	0	0	0	0	0	0	0	0	0	0	0	0	1	0	0	0	0	0	0	0	0	0	0	0	1	0	0	0	0	0	0	0	0	0	0	0	0	0	0	0	0	0	0	0	0	0	0	0	0	0	0	0	0	0	0	0	0	0	0	0	0	0	0	0	0	0	0	0	0	0	0	0	0	0	0	0	0	0	0	0	0	0	0	0	0	0	0	0	0	0	0	0	0	0	0	0	0	0	0	0	0	0	0	0	0	0	0	0	0	0	0	0	0	0	0	0	0	0	0	0	0	0	0	0	0	0	0	0	0	0	0	0	0	0	0	0	0	0	0	0	0	0	0	0	0	0	0	0	0	0	0	0	0	0	0	0	0	0	0	0	0	0	0	0	0	0	0	0	0	0	0	0	0	0	0	0	0	0	0	0	0	0	0	0	0	0	0	0	0	0	0	0	0	0	0	0	0	0	0	0	0	0	0	0	0	0	0	0	0	0	0	0	0	0	0	0	0	0	0	0	0	0	0	0	0	0	0	0	0	0	0	0	0	0	0	0	0	0	0	0	0	0	0	0	0	0	0	0	0	0	0	0	0	0	0	0	0	0	0	0	0	0	0	0	0	0	0	0	0	0	0	0	0	0	0	0	0	0	0	0	0	0	0	0	0	0	0	0	0	0	0	0	0	0	0	0	0	0	0	0	0	0	0	0	0	0	0	0	0	0	0	0	0	0	0	0	0	0	0	0	0	0	2	0	0	0	0	0	0	0	0	0	0	0	0	0	0	0	0	0	0	0	0	0	0	0	0	0	0	0	0	0	0	0	0	0	0	0	0	0	0	0	0	0	0	0	0	0	0	0	0	0	0	0	0	0	0	0	0	0	0	0	0	0	0	0	0	0	0	0	0	0	0	0	0	0	0	0	0	0	0	0	0	0	0	0	0	0	0	0	0	0	0	0	0	0	0	0	0	0	0	0	0	0	0	0	0	0	0	0	0	0	0	0	0	0	0	0	0	0	0	0	1	0	0	0	0	0	0	0	0	0	0	0	0	0	0	0	0	0	0	0	0	0	0	0	0	0	0	0	0	0	0	0	0	0	0	0	0	0	0	0	0	0	0	0	0	0	0	0	0	0	0	0	0	0	0	0	0	0	0	0	0	0	0	0	0	0	0	0	0	0	0	0	0	0	0	0	0	0	0	0	0	0	0	0	0	0	0	0	0	0	0	0	0	0	0	0	0	0	0	0	0	0	0	0	0	0	0	0	0	0	0	0	0	0	0	0	0	0	0	0	0	0	0	0	0	0	0	0	0	0	0	0	1	0	0	0	0	0	0	0	0	0	0	0	0	0	0	0	0	0	0	0	0	0	0	0	0	0	0	0	0	0	0	0	0	0	0	0	0	0	0	0	0	0	0	0	0	0	0	0	0	0	0	0	0	0	0	0	0	0	0	0	0	0	0	0	0	0	0	0	0	0	0	0	0	0	0	0	0	0	0	0	0	0	0	0	0	0	0	0	0	0	0	0	0	0	0	0	0	0	0	0	0	0	0	0	0	0	0	0	0	0	0	0	0	0	0	0	0	0	0	0	0	0	0	0	0	0	0	0	0	0	0	0	0	0	0	0	0	0	0	0	0	0	0	0	0	0	0	0	0	0	0	0	0	0	0	0	0	0	0	0	0	0	0	0	0	0	0	0	0	0	0	0	0	0	0	0	0	0	0	0	0	0	0	0	1	0	0	0	0	0	0	0	0	0	0	0	0	0	0	0	0	0	0	0	0	0	0	0	0	1	0	0	0	0	0	0	0	0	0	0	0	0	0	0	0	0	0	0	0	0	0	0	0	0	0	0	0	0	0	0	0	0	0	0	0	0	0	0	0	0	0	0	0	0	0	0	1	0	0	0	0	0	0	0	0	0	0	0	0	0	0	0	0	0	0	0	0	0	0	0	0	0	0	0	0	0	0	0	0	0	0	0	0	0	0	0	0	0	0	0	0	0	0	0	0	0	0	0	0	0	0	0	0	0	0	0	0	0	0	0	0	0	0	0	0	0	0	0	0	0	0	0	0	0	0	0	0	0	0	0	0	0	0	0	0	0	0	0	0	0	0	0	0	0	0	0	0	0	0	0	0	0	0	0	0	0	0	0	0	0	0	0	0	0	0	0	0	0	0	0	0	0	0	0	0	0	0	0	0	0	0	0	0	0	0	0	0	0	0	0	0	0	0	0	0	0	0	0	0	0	0	0	0	0	0	0	0	0	0	0	0	0	0	0	0	0	0	0	0	0	0	0	0	0	0	0	0	0	0	0	0	0	0	0	0	0	0	0	0	0	0	0	0	0	0	0	0	0	0	0	0	0	0	0	0	0	0	0	0	0	0	0	0	0	0	0	0	0	0	0	0	0	0	0	0	0	0	0	0	0	0	0	0	0	0	0	0	0	0	0	0	0	0	0	0	0	0	0	0	0	0	0	0	0	0	0	0	0	0	0	0	0	0	0	0	0	0	0	0	0	0	0	0	0	0	0	0	0	0	0	0	0	0	0	0	0	0	0	0	0	0	0	0	0	0	0	0	0	0	0	0	0	0	0	0	0	0	0	0	0	0	0	0	0	0	0	0	0	0	0	0	0	0	0	0	0	0	0	0	0	0	0	0	0	0	0	0	0	0	0	0	0	0	0	0	0	0	0	0	0	0	0	0	0	0	0	0	0	0	0	0	0	0	0	0	0	0	0	0	0	0	0	0	0	0	0	0	0	0	0	0	0	0	0	0	0	0	0	0	0	0	0	0	0	0	0	0	0	0	0	0	0	0	0	0	0	0	0	0	0	0	0	0	0	0	0	0	0	0	0	0	0	0	0	0	0	0	0	0	0	0	0	0	0	0	0	0	0	0	0	0	0	0	0	0	0	0	0	0	0	0	0	0	0	0	0	0	0	0	0	0	0	0	0	0	0	0	0	0	0	0	0	0	0	0	0	0	0	0	0	0	0	0	0	0	0	0	0	0	0	0	0	0	0	0	0	0	0	0	0	0	0	0	0	0	0	0	0	0	0	0	0	0	0	0	0	0	0	0	0	0	0	0	0	0	0	0	0	0	0	0	0	0	0	0	0	0	0	0	0	0	0	0	0	0	0	0	0	0	0	0	0	0	0	0	0	0	0	0	0	0	0	0	0	0	0	0	0	0	0	0	0	0	0	0	0	0	0	0	0	0	0	0	0	0	0	0	0	0	0	0	0	0	0	0	0	0	0	0	0	0	0	0	0	0	0	0	0	0	0	0	0	0	0	0	0	0	0	0	0	0	0	0	0	0	0	0	0	0	0	0	0	0	0	0	0	0	0	0	0	0	0	0	0	0	0	0	0	0	0	0	0	0	0	0	0	0	0	0	0	0	0	0	0	0	0	0	0	0	0	0	0	0	0	0	0	0	0	0	0	0	0	0	0	0	0	0	0	0	0	0	0	0	0	1	0	0	0	0	0	0	0	0	0	0	0	0	0	0	0	0	0	0	0	0	0	0	0	0	0	0	0	0	0	0	0	0	0	0	0	0	0	0	0	0	0	0	0	0	0	0	0	0	0	0	0	0	0	0	0	0	0	0	0	0	0	0	0	0	0	0	0	0	0	0	0	0	0	0	0	0	0	0	0	0	0	0	0	0	0	0	0	0	0	0	0	0	0	0	0	0	0	0	0	0	0	0	0	0	0	0	0	0	0	0	0	0	0	0	0	0	0	0	0	0	0	0	0	0	0	0	0	0	0	0	0	0	0	0	0	0	0	0	0	0	0	0	0	0	0	0	0	0	0	0	0	0	0	0	0	0	0	0	0	0	0	0	0	0	0	0	0	0	0	0	0	0	0	0	0	0	0	0	0	0	0	0	0	0	0	0	0	0	0	0	0	0	0	0	0	0	0	0	0	0	0	0	0	0	0	0	0	0	0	0	0	0	0	0	0	1	0	0	0	0	0	0	0	0	0	0	0	0	0	0	0	0	0	0	0	0	0	0	0	0	0	0	0	0	0	0	0	0	0	0	0	0	0	0	0	0	0	0	0	0	0	0	0	0	0	0	0	0	0	0	0	0	0	0	0	0	0	0	0	0	0	0	0	0	0	0	0	0	0	0	0	0	0	0	0	0	0	0	0	0	0	0	0	0	0	0	0	0	0	0	0	0	0	0	0	0	0	0	0	0	0	0	0	0	0	0	0	0	0	0	0	0	0	0	0	0	0	0	0	0	0	0	0	0	0	0	0	0	0	0	0	0	0	0	0	0	0	0	0	0	0	0	0	0	0	0	0	0	0	0	0	0	0	0	0	0	0	0	0	0	0	0	0	0	0	0	0	0	0	0	0	0	0	0	0	0	0	0	0	0	0	0	0	0	0	0	0	0	0	0	0	0	0	0	0	0	0	0	0	0	0	0	0	0	0	0	0	0	0	0	0	0	0	0	0	0	0	0	0	0	0	0	0	0	0	0	0	0	0	0	0	0	0	0	1	0	0	0	0	0	0	0	0	0	0	0	0	0	0	0	0	0	0	0	0	0	0	0	0	0	0	0	0	0	0	0	0	0	0	0	0	0	0	0	0	0	0	0	0	0	0	0	0	0	0	0	0	0	0	0	0	0	0	0	0	0	0	0	0	0	0	0	0	0	0	0	0	0	0	0	0	0	0	0	0	0	0	0	0	0	0	0	0	0	0	0	0	0	0	0	0	0	0	0	0	0	0	0	0	0	0	0	0	0	0	0	0	0	0	0	0	0	0	0	0	0	0	0	0	0	0	0	0	0	0	0	0	0	0	0	0	0	0	0	0	0	0	0	0	0	0	0	0	0	0	0	0	0	0	0	0	0	0	0	0	0	0	0	0	0	0	0	0	0	0	0	0	0	0	0	0	0	0	0	0	0	0	0	0	0	0	0	0	0	0	0	0	0	0	0	0	0	0	0	0	0	0	0	0	0	0	0	0	0	0	0	0	0	0	0	0	0	0	0	0	0	0	0	0	0	0	0	0	0	0	0	0	0	0	0	0	0	0	0	0	0	0	0	0	0	0	0	0	0	0	0	0	0	0	0	0	0	0	0	0	0	0	0	0	0	0	0	0	0	0	0	0	0	0	0	0	0	0	0	0	0	0	0	0	0	0	0	0	0	0	0	0	0	0	0	0	0	0	0	0	0	0	0	0	0	0	0	0	0	0	0	0	0	0	0	0
N0.HOG0003942	0	1	0	0	0	1	0	0	0	0	0	2	0	0	0	0	0	0	0	0	1	0	0	0	2	0	0	0	0	0	0	0	1	1	1	4	0	0	0	0	0	0	0	0	0	0	0	0	0	0	2	0	0	0	0	1	0	1	1	1	3	1	1	0	0	0	2	1	0	0	0	0	1	0	0	0	0	0	0	0	2	0	1	0	0	3	0	0	2	0	1	0	2	0	0	1	1	0	0	2	2	3	1	0	0	1	1	2	0	0	0	0	0	2	1	0	1	1	0	0	0	1	1	2	1	0	1	2	1	0	2	0	0	0	0	0	0	0	0	1	1	2	1	0	1	0	0	3	0	1	0	0	4	0	3	0	2	0	1	0	0	1	1	0	1	0	1	0	0	0	0	0	0	0	1	0	0	0	0	1	0	0	0	2	2	0	2	0	1	0	0	0	0	1	1	1	1	0	0	0	0	0	1	0	0	1	1	1	0	0	0	0	0	0	3	1	0	0	0	0	1	0	1	1	0	0	0	0	0	1	1	1	0	1	0	0	1	1	0	0	1	1	0	0	1	0	0	0	1	0	0	0	0	0	0	0	0	0	0	0	1	0	0	0	3	0	0	0	0	1	2	0	1	0	0	0	0	0	1	0	1	1	0	0	0	2	0	1	0	0	1	1	0	0	0	0	3	1	0	0	0	0	0	0	0	0	0	0	0	3	0	0	2	0	1	0	1	0	1	1	1	0	0	1	0	0	0	3	0	2	0	0	1	0	0	0	0	1	0	0	0	0	1	0	1	0	1	0	0	0	0	1	0	0	0	0	0	0	0	0	0	2	0	0	2	0	0	0	0	0	0	1	1	0	2	0	0	0	1	0	2	0	0	0	0	1	1	1	0	0	2	0	0	0	1	0	0	1	0	0	1	1	0	3	1	1	1	1	1	0	1	0	1	0	1	0	0	0	0	1	0	0	1	1	0	0	0	0	0	1	1	0	0	1	0	8	0	0	1	0	1	0	0	0	1	0	0	0	2	0	3	0	2	1	0	1	0	1	0	1	0	0	1	0	0	2	0	1	0	1	0	0	0	0	0	0	1	0	0	1	0	1	1	0	1	0	0	1	1	1	0	0	1	0	0	1	1	0	0	0	0	1	0	0	1	0	0	0	0	1	0	0	0	0	0	0	0	0	0	0	0	0	0	1	0	0	0	1	0	1	0	0	1	0	0	0	1	0	1	0	0	2	0	1	0	1	0	0	0	0	0	0	1	1	0	1	0	2	0	0	0	0	1	2	0	0	0	0	4	0	0	2	0	0	0	0	0	0	1	1	0	0	0	0	0	0	0	0	1	0	0	0	0	3	0	2	0	2	1	0	0	0	0	1	0	0	1	0	1	0	0	0	0	0	0	1	1	0	0	0	1	1	0	1	0	0	0	1	0	0	0	0	0	0	1	0	1	0	0	1	0	0	1	0	0	0	1	0	0	0	0	0	1	0	1	0	2	0	0	0	2	1	0	0	0	0	3	1	0	1	0	2	0	0	0	0	0	0	2	0	1	1	0	0	0	0	0	0	0	0	0	1	1	0	0	0	0	0	0	2	1	1	0	0	0	1	1	0	2	0	0	0	0	2	0	0	0	0	2	0	1	0	1	0	0	0	1	0	1	0	0	1	1	2	1	0	1	0	0	1	0	0	0	1	1	0	0	1	0	0	0	1	0	0	0	1	1	0	0	0	0	1	0	0	0	0	0	0	1	0	0	0	0	0	1	0	0	1	0	1	0	0	4	0	0	0	0	0	0	0	0	0	0	0	0	0	0	1	0	1	0	0	0	1	1	1	0	1	0	0	0	0	0	1	0	0	1	0	0	0	1	0	0	1	0	0	0	0	0	1	1	0	1	0	0	1	0	0	0	0	0	0	1	0	1	1	1	1	2	3	0	0	0	1	0	1	0	2	0	1	1	2	0	0	0	0	0	1	1	0	0	0	1	0	0	1	0	3	0	0	0	0	2	0	0	0	0	0	1	0	0	1	0	1	0	1	0	1	1	0	1	0	1	0	0	0	0	0	0	0	1	1	1	0	0	1	0	0	2	0	1	0	0	0	1	1	1	1	0	0	0	1	0	0	0	0	0	0	0	1	0	0	0	0	0	1	0	0	0	0	1	1	0	0	1	0	2	0	0	2	0	0	0	1	0	1	0	1	2	1	1	1	1	0	0	0	1	0	0	1	0	0	0	0	1	0	0	0	0	0	3	0	0	1	2	0	0	0	3	0	0	0	0	0	1	0	0	0	0	1	0	0	0	0	0	1	0	0	0	0	0	0	0	0	0	0	0	0	0	0	0	0	0	3	1	0	0	0	0	1	0	0	1	3	1	0	0	0	2	1	0	0	0	1	2	1	0	1	0	0	2	1	0	0	0	0	2	0	3	2	0	0	0	0	0	1	0	1	1	1	0	1	0	0	1	0	0	1	0	1	0	0	0	0	0	2	1	0	5	0	0	1	0	1	0	0	0	1	0	0	0	1	1	1	1	0	0	0	1	0	0	0	0	0	1	0	1	0	0	2	0	0	1	0	3	1	0	0	0	0	0	0	0	0	0	1	0	1	1	0	1	0	0	1	0	1	1	2	1	0	0	0	0	0	1	0	0	0	0	0	0	0	1	0	0	1	0	0	2	2	0	1	0	2	0	0	1	2	0	0	0	0	0	0	0	0	1	0	0	0	0	1	1	0	0	1	1	0	0	0	0	0	1	1	1	1	1	0	1	2	0	0	1	0	0	1	0	1	0	1	2	0	0	0	0	2	0	1	0	1	0	0	0	1	0	0	0	1	0	0	1	1	0	0	0	1	0	0	1	0	0	0	0	0	0	0	0	1	0	0	0	0	1	1	0	0	1	0	2	1	0	0	0	0	0	1	1	1	0	1	0	0	1	0	0	1	0	2	1	0	0	0	0	2	1	0	0	2	0	1	0	0	0	1	0	2	1	2	0	1	0	0	0	0	0	0	1	0	5	0	0	1	0	0	0	0	1	0	2	0	0	2	0	0	1	1	0	0	2	0	0	0	0	0	0	0	0	0	0	0	0	0	0	1	0	0	2	0	0	2	0	0	0	0	0	2	0	0	0	0	1	0	0	2	0	0	1	1	0	0	2	0	1	0	2	1	1	0	1	0	0	0	2	0	2	0	0	0	1	0	1	0	1	1	0	0	0	1	0	0	0	0	0	1	0	0	4	0	0	0	0	0	3	0	0	0	1	1	1	1	0	2	1	1	0	2	0	2	3	1	0	0	1	1	1	0	0	0	0	1	0	1	0	4	1	0	2	0	3	2	0	1	1	1	1	0	0	0	1	0	0	0	0	0	0	0	0	0	1	1	0	0	0	1	0	0	0	0	1	0	0	0	0	0	1	0	2	1	1	0	0	0	2	1	0	0	0	2	0	0	0	0	0	1	1	0	1	0	0	0	0	1	0	0	0	1	0	1	0	0	1	0	0	0	0	1	2	1	0	1	0	0	3	0	0	0	0	0	0	0	0	0	0	1	1	0	1	0	0	0	0	0	3	0	1	0	0	1	2	0	0	0	1	0	0	0	0	0	1	0	0	0	0	1	0	0	1	4	0	0	0	0	0	0	1	0	1	0	0	0	1	0	1	0	1	1	0	1	1	0	0	0	2	1	2	0	0	0	1	0	0	0	0	0	0	0	0	1	0	1	0	0	0	0	0	0	0	0	0	1	1	0	1	0	1	0	0	0	0	0	0	0	0	1	0	2	1	1	0	0	0	1	0	0	2	0	1	1	1	0	0	1	0	0	1	1	0	1	0	0	0	0	0	0	0	0	0	1	0	0	2	0	0	0	0	1	1	0	1	1	0	0	0	0	2	0	0	0	0	0	0	1	0	0	1	0	1	1	1	0	0	2	3	0	0	2	0	1	0	0	0	2	0	0	1	0	0	1	0	0	1	0	0	1	0	1	1	0	0	0	0	1	0	0	0	0	0	0	0	1	1	0	0	0	0	1	0	0	0	4	1	0	0	1	0	0	0	2	1	1	1	2	1	0	0	0	2	3	0	0	0	0	2	2	0	0	0	0	1	0	0	0	1	0	0	0	1	1	0	1	0	0	0	0	0	1	0	0	0	0	1	0	0	2	3	2	0	2	0	0	2	0	0	1	0	0	0	0	0	1	0	0	0	0	1	0	1	1	0	0	0	0	2	1	0	0	0	0	0	0	2	0	0	0	2	0	1	0	1	1	2	0	0	0	0	0	1	2	0	0	2	1	1	0	2	0	0	2	0	0	1	0	0	0	0	0	0	0	0	1	1	3	0	0	1	1	0	0	1	0	1	1	0	0	1	0	0	1	0	2	0	0	1	2	0	0	0	1	0	0	0	0	0	0	0	0	1	3	2	0	1	2	0	0	0	0	1	0	0	1	0	1	0	0	0	0	2	0	0	0	0	1	0	0	1	2	0	0	0	0	2	2	0	0	0	0	1	1	0	0	0	1	0	1	0	0	0	1	0	3	0	0	1	0	1	1	0	1	0	0	4	0	0	0	0	1	0	1	0	2	1	0	0	0	1	0	0	0	1	1	0	0	0	0	1	1	1	0	0	0	0	4	0	0	2	0	0	0	0	0	0	0	0	0	1	0	1	1	0	1	0	0	1	0	0	2	1	2	0	0	0	1	0	0	0	1	0	0	1	0	0	0	1	0	1	1	1	3	2	0	1	0	0	0	0	0	1	0	0	1	2	0	0	2	0	0	0	0	3	1	1	0	0	0	1	0	1	0	0	1	3	1	0	0	1	2	2	0	0	2	1	0	0	0	0	0	1	0	0	0	1	0	0	0	0	0	0	2	2	0	1	0	0	0	0	0	0	1	0	0	1	0	0	0	0	0	0	0	0	1	2	0	0	1	1	0	0	2	0	0	0	0	0	0	0	0	2	0	0	2	0	0	0	0	0	0	1	1	1	0	0	0	0	0	0	1	1	0	0	0	1	0	0	0	0	1	0	0	0	0	0	0	0	1	0	0	0	1	0	0	0	0	0	0	1	0	0	0	0	0	0	0	1	1	1	1	0	2	0	0	0	0	2	0	0	0	1	2	2	0	0	0	0	0	0	0	0	0	0	1	0	0	0	0	0	0	0	0	0	0	0	0	0	2	0	0	0	1	0	0	0	1	0	2	0	0	1	1	1	0	0	0	1	2	0	0	0	0	1	2	1	1	0	1	1	1	2	1	1	0	1	0	0	1	0	3	0	0	0	2	1	2	0	0	0	0	0	1	0	1	0	0	0	0	1	1	1	3	0	0	0	0	1	1	0	1	0	0	0	0	0	0	0	0	1	2	0	0	0	0	0	2	0	0	2	0	2	2	0	0	0	1	0	0	0	1	0	0	0	0	2	0	0	0	0	0	0	0	1	0	0	0	0	0	1	0	0	1	0	0	0	0	0	0	0	0	0	4	0	0	2	1	1	0	0	0	0	0	1	0	0	1	0	0	0	1	0	0	1	1	0	0	0	0	0	1	0	0	0	1	0	0	1	0	0	2	0	0	0	0	0	0	0	0	0	0	1	0	1	0	2	0	0	0	0	0	1	0	1	0	0	2	0	1	1	0	0	0	1	1	0	0	1	0	0	2	0	0	0	0	1	0	0	0	0	0	0	1	0	0	0	0	1	0	0	1	2	1	0	0	0	0	0	0	0	1	0	0	0	0	2	0	0	0	0	1	0	0	0	0	0	1	0	2	3	1	1	0	0	1	0	0	0	0	1	0	0	0	1	0	0	0	2	0	0	0	1	0	0	0	0	0	0	1	0	1	0	0	0	1	1	0	1	0	1	0	0	0	0	0	1	0	1	0	0	0	0	0	0	0	1	0	1	0	0	1	0	0	1	1	1	2	0	1	0	2	0	0	1	0	1	0	1	0	0	0	2	0	0	0	1	0	0	0	0	0	1	0	1	0	0	0	0	0	0	0	0	0	0	0	0	1	0	0	0	0	1	0	0	0	0	0	0	0	3	0	1	0	0	0	1	1	2	0	0	1	0	1	0	0	0	0	0	0	0	0	0	0	1	1	1	0	2	1	0	3	0	0	0	0	1	3	1	0	1	0	1	0	0	1	1	0	0	1	0	0	0	1	0	0	2	1	0	1	1	2	0	1	0	1	0	0	0	0	0	3	1	0	0	1	2	0	0	0	0	0	0	0	0	0	2	0	0	0	0	1	2	0	2	2	0	0	0	0	0	0	1	0	0	0	0	0	2	0	0	0	0	0	0	0	0	0	0	0	0	1	2	0	2	0	0	1	0	0	0	1	0	0	1	0	0	0	0	0	1	1	0	1	1	0	0	0	0	0	0	0	0	0	0	0	0	0	0	2	0	0	0	0	0	6	0	0	0	0	0	0	0	0	2	0	0	0	1	0	0	0	1	2	1	0	1	0	1	0	2	0	0	1	2	0	0	0	0	0	1	1	1	0	0	0	0	0	0	0	0	0	0	1	0	0	0	0	0	1	0	0	0	0	1	1	1	0	0	0	0	1	2	0	0	0	0	0	1	0	0	0	0	0	0	0	0	3	1	0	0	3	0	1	1	0	0	0	0	0	1	0	0	0	0	1	0	0	0	1	0	0	0	0	0	1	0	1	1	0	2	1	0	0	1	1	0	0	1	0	0	0	0	0	0	1	1	0	0	0	0	0	0	0	1	1	1	1	0	0	1	0	0	0	0	1	0	1	0	0	0	0	0	1	0	0	0	1	0	1	0	0	0	1	0	0	2	1	0	0	0	4	0	0	0	0	0	0	2	1	0	0	0	0	1	0	0	0	1	0	0	0	0	2	0	1	1	2	1	0	0	0	0	0	0	0	0	0	0	0	1	0	0	1	1	0	1	2	0	0	3	0	1	0	0	0	0	0	1	0	0	0	0	0	1	1	0	0	0	0	0	0	0	0	1	0	1	0	0	1	1	0	1	1	0	0	0	1	0	1	0	0	1	0	0	1	0	1	0	0	0	0	0	2	0	0	0	0	1	1	0	0	0	2	3	0	0	4	0	0	2	0	0	0	1	0	2	0	0	1	1	2	0	0	2	0	0	1	1	1	0	0	0	0	1	0	2	0	2	0	0	1	0	0	0	0	0	0	0	0	0	0	0	0	2	0	1	0	1	1	0	1	0	0	0	0	0	0	0	0	0	0	0	0	0	1	0	0	1	1	1	0	0	1	0	0	2	1	1	0	0	1	0	1	0	0	1	1	0	0	0	0	0	0	0	0	0	0	0	0	0	1	0	3	0	0	0	1	2	0	0	0	0	0	0	1	1	1	2	0	0	0	1	0	0	0	0	0	0	0	3	0	0	0	2	0	0	1	0	2	0	0	1	0	0	0	3	0	1	0	0	1	0	0	1	0	1	0	0	0	0	0	0	0	0	1	0	1	2	0	3	1	0	0	1	0	2	0	0	0	2	1	0	1	1	1	0	0	2	1	0	0	0	0	0	0	0	2	0	0	0	0	1	3	1	1	0	0	5	2	1	1	0	0	0	1	0	0	0	0	2	1	0	0	0	0	1	0	0	1	0	2	0	0	0	0	0	1	0	0	0	1	1	2	0	0	0	1	0	0	2	0	0	2	0	0	0	0	0	0	0	0	3	0	0	0	1	0	2	0	0	0	0	0	0	1	1	0	0	1	0	0	0	0	0	2	1	0	0	0	0	0	1	0	1	0	0	0	0	0	0	0	0	0	1	0	0	1	1	0	0	0	0	0	1	0	0	0	0	0	0	0	0	1	0	0	0	1	0	1	0	0	0	0	1	2	0	0	1	0	0	0	0	0	0	0	1	1	0	0	0	0	0	0	0	0	0	0	0	0	0	2	0	0	1	1	0	0	0	0	0	2	0	0	2	0	0	0	0	0	1	0	2	0	0	0	1	0	0	1	0	1	1	0	0	0	0	1	0	2	0	3	1	0	1	0	0	0	0	1	2	0	0	1	0	1	0	1	0	1	0	0	2	1	0	0	0	0	0	0	0	1	1	1	0	0	0	4	0	0	1	0	1	0	0	0	0	0	0	0	2	0	2	0	0	0	1	0	0	1	0	1	1	0	0	1	0	0	1	0	2	1	1	0	0	0	0	0	1	0	0	0	0	0	0	0	0	0	0	0	0	0	0	3	1	0	0	1	0	0	0	0	0	3	0	0	1	1	0	1	1	0	0	0	0	0	1	0	0	0	0	3	0	0	0	2	0	1	0	0	0	0	0	1	0	0	0	1	0	0	0	0	0	0	0	0	3	0	0	0	1	0	1	1	0	0	0	1	0	4	1	0	0	1	0	0	2	0	1	0	0	0	1	0	1	0	1	0	0	1	0	0	0	0	0	1	0	0	1	0	1	0	1	1	0	0	0	0	0	0	0	0	1	0	0	0	1	0	0	2	0	0	0	0	1	0	1	1	1	0	2	0	1	2	0	0	0	0	0	0	1	0	2	0	0	0	2	1	0	0	1	0	0	2	2	0	1	0	0	2	2	0	0	0	1	0	0	1	0	2	2	0	0	0	1	0	0	0	0	0	1	0	0	0	2	1	0	1	0	0	0	0	0	1	1	0	0	0	0	0	0	0	0	0	0	0	0	0	0	0	0	0	0	0	0	0	0	0	1	1	0	1	2	0	0	0	1	0	0	0	0	0	0	0	0	0	1	1	0	1	0	0	1	2	2	0	0	1	0	0	0	2	0	3	2	2	0	0	0	0	0	0	0	0	1	0	0	1	1	0	1	1	0	0	0	0	0	0	1	0	0	0	1	0	0	0	1	0	1	0	0	1	0	0	2	0	0	2	0	0	0	0	0	2	0	1	1	0	0	0	1	0	0	1	0	0	0	0	0	1	0	0	0	0	0	0	0	0	1	0	0	1	0	0	0	1	0	1	0	0	0	0	2	0	0	0	0	1	0	0	0	0	2	0	0	0	0	0	1	0	0	0	0	1	0	0	0	0	0	1	1	0	1	0	0	0	0	0	1	0	0	0	0	1	0	0	2	0	0	1	1	0	0	0	1	0	0	1	0	0	0	0	0	0	0	0	1	1	0	0	0	1	0	1	2	0	0	0	0	0	2	0	0	0	0	0	0	0	1	0	0	3	0	0	0	0	0	0	0	0	1	0	0	1	0	0	0	0	0	0	0	0	0	1	0	0	0	0	0	0	0	2	0	1	0	0	0	0	1	0	0	1	0	0	0	0	0	0	0	0	0	0	2	0	0	2	1	3	1	0	0	0	0	0	2	0	0	0	0	0	0	0	0	0	0	1	1	0	1	0	1	0	0	0	0	1	0	0	0	1	0	0	0	0	3	0	0	0	1	0	3	1	1	0	2	1	1	0	1	1	0	0	0	0	0	0	1	0	2	0	0	2	0	1	4	0	0	1	0	0	1	2	1	0	0	0	0	0	2	4	0	0	0	0	1	3	1	0	0	2	0	0	0	0	1	1	0	0	1	0	0	0	0	1	0	1	0	0	0	0	0	2	0	1	0	0	1	0	2	1	0	0	2	0	4	3	0	1	0	1	0	0	3	0	0	1	0	3	1	0	1	0	1	0	1	0	0	0	0	0	1	0	0	0	1	1	1	0	1	0	0	0	0	1	0	2	3	1	0	1	0	0	0	1	0	0	0	0	1	0	0	0	0	1	1	0	0	0	1	0	0	0	0	0	1	1	1	0	0	1	0	0	0	2	0	0	0	1	1	0	0	1	0	2	1	0	0	0	1	1	1	0	0	0	0	2	0	0	2	1	1	0	1	0	1	1	0	1	0	1	0	0	0	0	2	3	2	0	0	0	0	0	1	1	0	0	0	0	0	0	0	0	0	0	1	0	0	1	0	1	1	0	0	1	0	0	1	1	0	0	0	1	0	0	3	1	1	1	1	1	0	0	0	0	0	1	0	1	0	2	0	0	0	1	1	0	0	1	0	0	0	3	0	0	0	0	0	0	2	0	0	3	0	0	0	0	1	0	0	0	0	1	1	0	0	1	1	0	0	0	2	0	0	0	0	0	0	0	0	1	2	2	0	0	0	1	0	3	2	0	1	0	0	0	0	0	2	2	1	0	0	0	0	0	0	0	0	0	1	1	0	0	1	0	0	1	0	1	0	0	0	0	1	0	0	0	0	0	0	0	2	0	0	4	0	0	0	0	1	0	0	1	0	1	0	0	0	0	0	0	0	0	0	2	1	0	0	0	1	0	2	0	0	0	0	1	0	0	0	0	0	0	1	0	2	1	1	0	1	2	1	3	1	0	0	0	0	0	1	0	0	0	0	0	0	1	0	1	0	0	2	0	0	0	0	0	0	1	0	0	0	0	0	0	0	0	1	0	1	0	2	0	0	3	0	1	0	1	1	0	0	2	1	0	1	0	1	0	0	1	0	0	0	0	1	0	1	2	0	0	0	0	0	1	0	1	0	1	2	0	1	2	1	0	0	0	0	1	1	0	0	0	0	0	1	0	0	0	0	0	1	0	0	1	2	0	2	0	1	0	1	0	1	4	0	1	1	0	1	1	0	0	0	0	2	1	0	0	0	1	1	2	1	0	0	0	0	1	1	0	0	0	0	2	2	1	0	0	0	0	0	3	0	0	0	0	1	0	3	0	0	0	0	0	0	0	1	0	1	1	2	0	0	1	0	0	0	0	0	0	0	0	1	0	0	0	0	0	0	0	0	0	0	0	0	0	0	0	1	0	0	2	2	1	0	0	0	0	0	1	1	0	0	0	0	0	0	0	0	1	1	0	0	0	0	0	0	0	1	0	0	1	1	0	0	1	1	0	0	0	0	0	0	0	0	0	1	4	0	0	0	0	0	0	0	0	0	0	0	0	0	0	0	0	0	0	1	0	1	0	0	1	0	2	0	2	0	0	3	1	0	2	0	2	4	0	0	2	0	0	0	0	0	0	1	3	0	1	1	0	0	1	0	0	1	0	0	1	0	0	0	1	0	1	0	0	0	1	0	2	0	0	0	3	1	0	0	1	0	0	1	0	0	0	0	0	0	0	0	1	0	0	0	1	0	1	0	1	1	0	0	1	0	0	1	1	2	0	0	0	0	0	0	0	0	1	0	0	0	0	2	1	1	0	0	0	2	0	0	0	0	0	2	0	0	0	0	1	1	0	1	1	0	0	0	1	0	0	0	0	0	0	1	0	1	1	4	0	0	0	0	0	0	0	1	0	0	3	1	0	0	0	0	0	0	1	0	0	0	1	0	2	0	0	0	0	0	0	0	0	1	0	0	0	1	0	0	0	1	1	0	0	0	1	0	1	1	0	0	0	0	0	0	2	0	0	0	0	0	1	0	0	0	0	0	1	0	0	1	0	1	0	0	0	1	0	0	0	0	1	0	0	0	0	0	1	1	2	1	2	1	0	0	0	1	1	1	0	0	0	0	0	0	0	1	1	1	1	0	1	3	0	0	0	1	0	1	1	2	0	1	0	0	0	0	0	0	1	0	0	0	2	0	0	1	1	0	0	0	0	0	0	0	0	2	0	0	0	0	2	1	0	0	1	0	2	0	1	0	0	0	0	0	0	1	0	0	0	2	0	1	0	0	0	0	0	0	0	0	0	0	0	0	0	0	0	2	0	0	0	0	0	0	0	2	0	0	0	0	0	3	0	1	0	1	1	2	0	0	0	2	0	0	0	0	0	0	0	1	0	0	1	1	3	0	0	1	0	2	0	1	0	1	0	0	0	0	1	3	0	0	0	0	1	0	1	0	0	0	1	0	0	1	0	0	2	1	2	1	0	1	1	0	0	1	1	0	3	0
N0.HOG0004872	1	7	2	0	0	0	0	1	1	4	2	2	4	4	0	0	2	4	2	0	0	1	2	0	0	1	1	4	2	0	0	9	3	1	2	2	1	1	0	0	1	2	4	0	0	0	0	0	3	1	1	1	0	1	5	2	2	7	8	0	6	1	1	1	1	0	3	1	3	2	1	3	0	1	0	3	1	2	3	1	2	1	1	2	0	5	0	1	1	0	1	1	0	0	0	2	6	0	5	2	4	0	0	1	6	0	2	0	1	0	9	1	0	0	4	0	3	0	1	1	1	1	0	2	2	0	3	2	0	0	1	1	1	1	0	2	0	0	0	0	1	4	5	0	1	1	0	1	0	1	0	6	4	3	5	2	1	1	2	0	4	0	2	4	1	3	0	0	0	2	4	1	1	5	9	2	3	3	1	1	0	1	1	3	1	2	2	0	1	6	1	0	0	2	5	1	0	1	0	7	0	0	0	0	0	2	1	2	1	0	0	3	1	1	2	1	3	1	0	2	0	0	3	1	1	0	1	1	0	0	1	0	3	3	0	1	1	4	1	0	1	2	0	3	0	4	2	0	4	2	1	0	2	0	1	1	0	1	3	0	1	5	1	1	8	1	0	0	0	2	4	0	2	0	0	3	0	1	3	1	2	1	0	1	0	7	0	1	0	0	5	0	1	2	1	4	1	4	0	0	2	3	1	4	3	4	0	3	0	3	0	0	8	1	3	1	6	1	1	1	2	1	1	0	0	1	1	2	1	1	0	0	1	6	0	0	0	2	1	3	1	0	2	0	0	0	1	2	2	1	2	2	0	6	5	1	0	1	2	0	0	1	5	2	2	2	0	0	1	3	0	0	3	0	11	0	1	2	3	0	1	0	0	1	0	1	2	0	0	0	2	0	7	0	4	0	5	6	5	2	6	0	2	5	0	3	3	4	1	0	1	2	2	1	2	1	1	1	2	1	0	0	2	0	0	1	1	0	0	3	2	0	0	7	0	2	2	12	1	0	0	2	2	2	3	1	2	0	2	3	1	0	8	0	1	0	3	1	6	3	1	2	3	1	2	3	0	3	4	2	0	1	0	0	0	1	0	5	1	1	1	0	3	1	0	0	0	1	0	0	0	3	1	1	2	2	1	2	4	9	0	8	3	0	2	2	2	0	0	4	1	0	1	3	0	2	0	1	1	1	0	1	5	2	4	2	0	4	0	0	4	2	6	4	1	0	1	0	5	2	1	0	0	1	0	1	3	1	0	1	0	0	4	7	0	2	1	1	0	0	0	1	0	4	3	0	1	1	1	0	4	2	2	0	10	5	0	2	2	1	0	0	1	1	1	0	0	1	0	6	0	1	0	8	1	1	1	4	0	0	2	1	1	4	2	1	6	0	2	1	4	0	0	1	0	1	2	1	2	1	0	0	1	4	0	0	0	0	0	1	1	1	0	1	2	0	3	0	2	1	0	0	0	4	0	0	2	0	5	0	1	0	0	0	1	0	1	0	0	1	4	0	1	0	1	0	1	6	2	3	0	1	1	1	0	0	2	2	0	1	0	1	7	0	0	1	0	0	0	0	0	1	5	1	0	0	1	0	1	4	1	0	2	3	1	0	0	0	2	2	5	3	1	0	0	0	0	0	2	0	4	1	7	0	4	3	1	1	0	1	2	0	3	9	1	0	2	3	0	2	3	1	1	2	0	0	0	3	0	1	0	2	0	0	0	1	2	0	0	4	0	0	0	1	2	0	1	1	1	0	0	0	1	1	3	0	0	2	0	2	1	0	6	1	0	2	1	0	1	1	0	1	2	5	1	0	0	2	0	2	3	1	1	3	2	3	1	2	2	0	0	0	7	0	0	3	0	0	0	0	4	0	1	3	4	1	0	1	1	1	1	0	5	0	1	1	1	0	0	1	0	0	0	4	4	5	0	0	0	3	2	1	0	1	5	5	1	1	2	2	0	1	2	2	0	1	1	0	0	1	3	0	1	3	1	9	0	3	5	1	0	0	2	1	0	1	1	1	4	0	0	3	1	3	0	3	0	3	1	1	5	2	3	0	0	2	3	1	0	0	1	10	1	1	2	2	5	1	3	1	2	1	0	1	0	1	0	1	1	1	2	4	2	0	0	0	2	3	2	0	5	0	0	0	5	4	1	2	3	3	6	1	0	0	2	2	6	6	1	0	0	0	0	0	1	0	0	1	3	0	0	3	7	0	0	1	3	0	4	6	0	1	0	2	2	1	1	0	0	4	3	1	2	0	3	1	0	2	9	0	0	2	0	0	2	0	1	0	0	3	0	5	5	1	1	4	0	3	1	0	6	2	1	0	2	1	1	5	0	1	5	0	2	2	1	10	0	6	1	0	2	1	1	1	0	1	1	0	0	0	0	1	6	1	7	2	0	1	0	0	5	3	0	0	1	1	1	0	1	0	0	1	0	3	7	0	4	1	3	3	2	1	0	0	1	0	0	1	1	0	1	4	0	2	0	0	2	1	3	0	0	0	1	4	1	0	2	3	2	0	0	2	1	1	2	1	0	1	0	0	0	0	1	4	2	1	0	0	0	1	3	0	3	1	0	0	1	3	1	2	2	1	0	0	0	0	0	0	5	1	3	0	0	0	1	3	0	0	7	0	0	0	1	1	5	0	3	1	1	4	0	0	1	3	0	1	1	3	3	5	0	2	0	1	3	2	0	1	2	1	0	1	0	1	2	0	3	0	1	1	0	2	1	2	3	8	0	3	0	0	1	0	1	1	0	2	0	0	0	1	1	1	0	5	1	0	1	0	0	0	1	4	1	1	2	3	0	7	1	1	2	0	0	0	2	2	1	3	2	0	2	0	5	1	0	1	0	0	0	1	1	1	6	0	0	3	2	1	0	0	0	2	4	4	4	0	0	7	3	5	5	0	0	3	2	0	3	3	5	3	0	2	0	0	0	4	0	2	1	2	1	0	0	6	0	0	0	2	0	3	0	1	0	0	7	3	3	0	0	1	1	0	3	1	3	1	2	3	5	0	1	0	1	0	0	1	3	1	2	3	2	2	2	0	7	2	0	3	2	6	0	0	1	1	0	0	1	1	0	4	0	4	1	1	0	1	0	2	0	1	1	1	2	2	1	6	2	4	1	0	3	0	0	5	1	0	4	2	0	0	2	1	0	0	0	1	6	0	0	0	1	1	1	1	1	2	6	0	7	8	0	0	2	2	2	3	2	2	2	1	1	3	1	1	3	0	4	0	1	0	1	0	1	3	1	0	2	0	0	0	8	1	3	0	2	3	0	1	0	0	3	1	3	0	3	1	0	0	0	5	3	0	0	3	0	3	5	6	0	4	0	1	3	1	1	1	0	2	3	0	1	0	2	0	1	5	2	5	3	0	0	2	3	2	4	1	3	4	5	0	1	1	2	1	1	3	3	2	0	1	2	3	2	1	1	0	0	1	0	1	1	2	1	0	1	2	4	2	0	5	0	2	0	5	2	1	1	1	0	0	2	0	3	0	2	1	1	5	0	2	0	1	1	0	0	0	0	0	2	2	2	2	1	3	0	3	1	1	3	0	2	0	4	0	2	0	1	0	0	1	4	2	2	0	8	3	0	0	5	3	2	2	2	0	1	0	1	1	0	3	1	0	2	0	0	2	2	0	1	3	0	0	1	0	1	4	1	4	0	2	3	1	3	3	0	0	0	2	4	0	2	4	0	0	0	0	0	0	1	1	0	1	1	3	3	1	0	0	1	1	0	1	0	1	0	4	1	0	3	0	3	2	0	2	0	5	3	3	6	1	0	1	2	0	2	0	2	5	0	0	5	8	0	0	3	5	0	4	1	7	1	0	1	0	1	1	0	3	0	3	2	1	0	0	1	0	3	1	3	5	1	0	0	0	3	1	4	1	1	1	0	2	2	2	5	1	3	1	1	7	0	2	1	0	0	4	1	4	0	2	1	3	3	1	0	0	2	4	1	2	8	0	1	1	1	3	0	0	0	2	2	1	4	1	0	1	1	8	1	3	1	1	0	4	0	6	1	0	6	3	4	1	0	2	2	0	0	2	1	9	1	5	2	2	1	0	2	3	1	2	0	1	2	0	0	0	4	1	0	1	1	1	0	0	1	0	1	4	2	5	1	0	3	0	0	1	0	1	1	0	0	0	4	6	2	3	0	4	1	3	1	1	1	1	1	3	2	4	1	3	0	2	0	0	3	1	0	3	1	1	3	5	4	0	0	0	0	0	2	4	0	2	1	0	4	0	0	0	2	0	0	0	0	1	1	2	2	3	3	1	0	1	1	0	1	0	1	0	0	0	1	1	2	0	1	0	2	0	3	0	0	1	0	0	0	1	2	0	1	0	1	1	1	0	0	1	1	0	1	4	0	0	0	2	1	0	2	2	1	4	3	0	0	3	0	4	4	0	0	2	7	0	1	1	3	0	6	0	2	2	2	0	0	0	0	0	0	3	0	1	0	2	1	1	1	2	0	2	1	2	4	1	1	1	0	0	0	3	0	0	4	2	3	1	5	3	0	1	8	3	0	0	5	1	4	0	0	1	1	0	5	0	1	0	2	4	0	4	0	1	0	0	5	3	2	0	1	4	2	5	0	3	1	4	11	1	5	1	0	0	1	6	1	0	1	2	0	0	6	0	2	2	0	1	1	0	3	2	1	1	0	0	1	2	2	5	0	1	2	2	2	2	2	0	2	2	1	0	1	9	0	2	2	3	1	1	0	2	0	0	1	2	1	0	2	1	4	1	1	1	3	0	5	0	0	0	5	3	2	2	3	1	0	0	1	2	4	0	1	2	4	1	3	0	2	1	6	0	3	4	0	5	0	3	4	0	2	0	0	6	2	3	5	3	0	1	0	3	0	0	1	3	2	1	0	3	0	1	0	0	2	1	0	0	0	0	1	0	0	1	0	1	1	4	4	3	0	1	0	2	2	2	0	1	1	1	2	0	1	2	2	2	1	2	2	0	3	0	0	0	0	1	3	0	0	0	0	0	0	1	1	1	4	2	1	3	2	0	1	5	0	4	1	0	0	1	0	8	3	1	0	0	0	0	5	0	1	0	5	0	0	1	0	1	2	4	3	1	0	1	0	1	0	0	1	0	2	1	2	0	0	1	1	2	1	0	3	3	0	1	0	1	0	2	0	3	0	0	0	7	0	1	0	5	2	2	1	2	0	3	1	1	1	0	1	1	3	6	2	0	4	4	4	8	4	1	1	1	0	2	2	1	1	0	1	1	1	3	0	3	1	0	1	1	1	1	1	3	1	0	2	2	3	1	0	1	1	3	1	1	1	0	0	3	0	0	1	4	3	0	0	1	1	0	1	0	0	0	1	1	3	2	0	1	1	3	0	0	0	0	1	1	0	3	0	0	2	2	0	1	0	2	0	1	0	1	1	0	0	0	1	1	1	1	2	0	3	0	0	0	1	7	3	2	0	0	0	1	1	0	0	1	0	1	0	1	2	6	0	0	2	3	1	3	0	1	0	0	0	0	0	2	0	1	1	1	1	0	0	3	0	3	0	0	2	3	2	1	0	2	2	1	1	1	0	0	6	2	0	3	2	3	1	1	1	2	1	1	2	2	0	0	0	3	0	0	1	0	0	4	3	3	1	6	3	0	1	3	6	0	0	0	2	0	1	3	0	0	1	0	4	0	2	1	1	1	1	4	3	0	2	1	2	6	0	1	2	1	3	2	2	2	0	1	0	1	1	1	0	0	1	7	0	0	1	6	0	1	3	0	0	4	1	2	4	2	0	0	1	0	2	2	1	0	1	1	6	3	0	1	0	1	2	1	1	3	2	4	2	0	0	1	0	3	2	2	0	0	1	0	5	3	4	8	2	1	1	2	3	0	3	1	4	0	0	0	0	1	0	1	0	0	2	1	0	15	2	1	2	0	1	0	0	0	0	7	5	3	0	1	1	0	1	1	4	3	1	3	0	0	0	1	1	0	0	1	3	0	7	3	1	0	1	0	2	0	1	0	6	1	6	1	1	1	0	3	0	0	7	1	2	0	7	1	4	1	0	1	1	0	1	1	3	3	3	1	2	0	0	0	0	0	1	0	7	1	0	0	2	0	0	0	0	0	0	1	1	5	0	0	5	1	0	0	0	1	4	2	2	1	1	2	2	0	1	0	1	1	0	0	2	3	3	5	1	2	0	1	0	8	4	12	1	0	0	2	4	0	0	1	0	0	0	2	1	5	0	1	1	1	3	2	0	1	1	3	1	3	11	0	2	2	2	0	2	0	2	2	3	3	0	0	2	0	1	1	1	10	1	1	0	2	1	0	2	1	0	1	1	0	2	3	1	0	1	1	2	0	4	0	3	0	1	3	3	5	5	4	2	0	1	0	2	0	2	1	0	1	2	0	0	0	0	7	1	0	7	6	3	11	2	0	1	3	0	0	0	2	0	0	0	1	0	0	3	3	3	3	1	0	0	3	1	0	0	1	0	1	1	2	2	0	0	2	0	0	0	1	4	2	1	0	1	2	2	2	0	1	2	0	1	0	0	1	5	2	0	1	1	0	1	1	1	3	0	0	2	2	1	1	2	0	3	2	1	1	0	1	1	4	2	1	1	0	4	3	0	3	0	1	3	0	0	1	3	1	0	2	1	2	3	1	1	1	2	3	10	3	5	1	1	3	1	1	3	2	2	4	0	1	2	1	4	0	2	0	1	2	1	1	2	0	3	0	2	0	2	1	1	4	1	3	3	4	0	3	1	1	3	2	0	2	0	0	5	0	1	0	1	0	0	2	0	1	0	0	2	2	0	1	2	3	0	1	1	2	1	1	1	3	3	2	1	2	0	1	0	1	3	7	1	1	0	2	2	2	1	4	2	0	3	2	3	0	1	3	0	2	1	0	1	5	4	2	1	0	0	1	0	0	3	2	2	3	1	1	1	0	2	0	2	1	1	1	1	1	0	0	2	5	1	5	0	1	1	1	1	4	1	0	1	3	3	2	0	3	2	3	0	0	1	0	1	2	2	1	1	1	1	1	3	7	1	2	1	2	0	1	2	0	1	0	0	5	3	0	0	4	0	7	0	7	0	0	1	0	1	0	1	2	4	1	3	1	6	1	2	0	6	1	2	1	1	1	0	1	1	0	10	2	0	0	0	2	0	3	0	1	2	1	0	1	0	1	2	1	1	4	0	0	0	1	1	3	1	0	0	6	0	0	3	1	3	1	2	0	6	0	1	0	0	9	0	4	0	0	0	1	1	0	0	0	2	0	0	3	0	3	1	1	2	1	1	0	2	0	2	1	3	0	0	0	0	1	1	0	3	1	2	1	6	2	7	3	1	1	0	0	0	2	0	3	3	0	0	2	0	1	1	0	0	6	1	0	4	0	0	0	1	4	0	4	0	2	0	0	1	2	0	0	3	4	1	1	1	2	4	1	3	2	0	2	2	1	1	0	1	1	2	0	2	0	4	1	2	0	1	0	0	7	4	0	0	1	0	1	0	0	0	2	4	1	1	0	1	0	1	1	0	1	0	2	1	0	1	1	0	3	4	1	2	1	1	1	1	1	2	2	4	2	3	3	0	1	1	0	0	3	1	2	0	4	2	0	1	3	0	1	7	1	0	1	2	0	3	6	1	3	2	0	0	7	2	0	4	0	2	6	0	1	0	1	2	0	0	2	0	1	1	1	1	1	2	0	0	2	0	1	1	2	1	1	1	5	1	0	1	1	0	1	0	0	3	0	1	1	1	0	2	2	2	2	5	0	0	3	1	0	3	0	0	2	1	0	4	2	0	1	0	1	2	3	1	2	1	4	1	5	1	1	1	1	0	1	0	0	2	0	1	5	0	0	1	0	3	0	1	2	1	0	3	3	2	0	1	1	0	2	3	1	1	5	1	3	0	0	0	2	3	2	1	1	2	8	0	1	3	1	1	0	1	1	0	3	0	1	3	1	0	1	4	1	1	0	1	1	0	0	2	1	1	2	1	2	0	0	0	1	3	3	0	1	2	0	0	0	2	0	3	3	0	0	1	1	3	0	2	0	0	0	1	0	1	1	0	3	1	2	1	0	0	6	1	1	1	2	5	0	1	4	0	3	1	2	1	1	1	1	6	2	0	0	0	1	1	1	2	3	3	3	1	0	8	1	0	6	1	0	0	0	0	0	4	1	0	1	1	0	0	2	0	1	0	0	1	0	1	2	3	1	0	2	0	2	5	0	0	5	0	1	0	4	6	2	0	1	0	5	1	0	5	0	0	0	2	0	0	2	1	2	0	1	6	1	2	0	0	0	7	1	2	0	0	0	1	7	1	1	7	1	3	0	3	0	1	0	2	0	5	0	2	1	3	3	2	0	2	2	1	0	0	1	3	4	1	0	2	0	1	1	1	0	1	3	0	0	0	6	0	2	1	0	1	0	0	0	4	5	0	2	2	4	0	1	1	4	3	1	2	0	1	1	0	2	8	3	5	1	0	0	2	2	2	0	4	1	4	1	0	1	0	3	5	0	1	1	0	2	0	1	3	1	0	2	4	2	5	3	2	0	5	1	0	1	3	2	3	1	0	2	1	2	1	3	4	1	2	3	0	1	0	2	0	0	0	1	0	0	0	6	0	4	4	1	1	1	0	0	1	1	4	6	0	6	2	2	3	2	1	1	0	1	0	1	0	1	3	0	1	1	2	1	1	2	1	0	0	0	1	3	1	0	2	0	2	1	0	0	1	1	4	1	4	0	3	3	2	0	3	1	0	0	0	5	0	2	0	2	2	4	2	1	1	3	1	3	0	3	0	0	4	2	0	6	6	1	0	1	0	1	1	2	1	2	0	0	2	0	0	4	0	1	4	0	1	3	0	0	2	5	1	1	1	2	0	3	0	3	3	3	0	1	1	0	1	3	0	3	2	2	3	1	2	0	3	0	2	3	2	0	1	1	3	0	0	1	1	0	1	1	0	1	0	0	4	1	3	0	0	4	1	1	1	0	2	0	2	3	0	0	1	0	5	3	2	0	1	2	3	2	0	0	1	4	7	0	2	0	0	0	3	2	1	1	0	1	0	0	1	1	0	0	0	2	0	0	1	1	1	1	0	0	0	0	0	0	2	2	1	1	2	1	1	0	1	2	2	2	0	1	0	1	0	1	1	0	2	4	2	1	0	0	1	1	2	3	1	1	2	0	0	2	3	0	0	0	2	1	2	0	2	1	0	0	2	0	2	0	0	1	1	2	0	3	0	6	0	2	1	0	1	3	1	1	0	1	0	1	0	1	1	0	0	1	0	0	3	2	2	0	1	4	2	0	1	1	3	1	1	1	5	1	1	0	1	2	0	1	0	3	6	2	1	2	5	1	1	3	0	1	1	2	1	2	2	2	2	0	3	2	2	0	0	0	3	2	0	0	0	3	3	8	1	1	1	0	0	0	0	3	1	1	1	0	1	0	1	1	7	0	0	1	0	0	2	3	1	1	2	0	0	0	2	1	1	1	0	0	0	0	3	2	2	1	5	4	1	1	1	1	1	2	1	0	1	0	1	6	0	0	1	1	1	0	4	0	4	5	0	0	2	1	2	1	2	1	0	0	2	3	1	0	0	1	0	0	1	1	0	1	1	4	3	0	0	0	0	1	1	0	0	3	4	1	1	1	0	0	1	0	0	1	1	0	2	2	0	0	1	1	3	2	2	4	2	1	2	0	3	0	1	5	1	0	2	0	1	1	1	0	0	1	2	5	0	1	4	0	2	0	1	3	0	1	1	1	4	9	1	0	1	2	2	0	0	0	1	0	1	2	1	0	3	0	0	6	2	1	0	3	3	2	2	7	0	1	1	2	0	1	0	6	1	1	1	1	1	1	2	4	5	0	1	1	0	0	2	3	0	1	1	0	2	2	0	0	1	1	0	0	2	3	1	6	0	0	2	0	1	0	0	0	2	0	0	4	0	8	1	5	1	1	1	0	0	0	0	0	3	1	0	6	0	3	0	1	3	4	4	0	1	4	0	0	0	2	0	0	0	1	2	2	2	3	1	1	3	2	1	0	1	0	0	0	0	1	1	2	0	4	5	2	1	2	5	1	1	1	0	2	1	0	1	1	1	3	0	0	1	6	0	5	0	0	1	0	1	0	0	4	0	3	3	1	0	1	2	1	0	0	0	0	4	1	1	5	3	2	0	3	0	1	3	2	0	0	1	2	2	3	2	2	3	3	1	1	2	4	0	1	4	0	7	0	3	0	0	1	0	0	0	0	1	0	7	0	1	0	0	0	1	1	0	1	2	0	0	3	0	0	1	3	0	3	0	0	3	3	2	1	3	6	1	1	1	3	1	2	1	1	5	0	1	1	0	2	1	0	0	1	1	3	1	1	0	4	1	1	0	2	0	1	2	1	0	0	2	0	3	4	0	0	0	1	2	1	1	1	3	1	1	0	0	0	2	3	0	1	2	1	1	0	1	1	4	1	1	2	2	1	1	1	0	0	4	2	0	4	0	2	3	4	2	0	4	7	0	0	4	4	1	0	0	1	1	4	2	0	1	3	1	2	1	0	0	0	3	0	1	1	2	3	0	2	0	2	0	3	0	6	1	0	1	1	5	0	1	0	2	3	0	0	6	5	0	9	1	1	0	4	0	4	0	0	2	0	0	3	2	0	3	1	4	1	0	3	2	0	2	0	3	1	1	2	0	1	0	2	0	0	4	1	1	0	1	0	3	2	6	1	3	0	5	2	0	0	1	0	2	1	1	0	0	0	0	0	1	2	4	1	0	2	0	1	1	2	3	1	0	1	3	0	0	0	0	0	0	0	1	2	0	2	0	0	1	1	2	3	0	2	3	2	2	1	1	4	1	3	5	0	4	1	0	0	0	4	0	0	2	0	1	8	4	2	3	0	3	0	0	3	5	2	1	5	1	0	0	1	2	2	1	3	1	1	2	2	3	2	4	0	1	2	7	0	2	2	1	1	1	1	1	12	5	1	2	0	0	0	1	0	0	5	0	0	3	4	5	1	1	1	2	1	0	0	0	1	0	0	0	3	0	2	0	1	2	0	1	10	1	2	0	6	3	1	1	1	0	0	0	1	0	0	6	0	1	2	0	0	2	2	0	0	0	1	2	1	0	8	1	1	1	4	2	0	2	0	3	1	1	3	0	3	0	0	7	0	1	1	0	0	0	0	0	0	1	0	3	0	0	1	0	2	5	0	2	0	1	3	0	0	0	0	1	0	1	2	0	1	3	0	1	0	0	0	2	1	0	1	3	0	0	6	5	1	0	0	0	0	0	2	0	2	2	0	1	0	5	0	0	7	0	3	1	0	5	1	3	1	0	0	0	0	3	4	1	5	1	1	0	1	1	1	0	2	0	4	6	3	2	0	0	3	0	3	0	2	2	0	2	0	2	0	1	0	1	2	3	2	2	0	0	0	2	1	0	1	0	1	1	1	0	6	0	0	2	1	0	1	4	5	1	0	0	1	0	1	2	7	6	1	5	0	2	4	0	3	1	1	3	0	1	0	2	0	1	2	5	0	0	2	0	3	0	1	1	3	2	0	0	3	1	1	0	0	1	0	0	1	11	4	0	0	0	2	3	0	1	2	0	5	0	1	3	0	0	3	0	1	0	0	0	3	3	0	7	0	1	0	0	0	1	0	2	10	1	1	0	3	0	0	0	2	0	1	4	2	1	4	3	0	0	0	0	0	2	8	1	1	1	0	5	0	1	0	3	3	0	0	1	4	2	0	0	2	0	1	4	5	2	0	2	0	1	2	2	0	0	0	0	1	0	1	4	0	0	0	1	4	2	3	0	1	0	0	1	2	1	1	0	3	0	1	6	0	1	1	2	2	1	0	1	4	1
N0.HOG0006087	11	26	4	12	7	15	4	4	1	24	11	8	19	23	9	11	14	6	15	15	9	12	15	9	19	8	7	5	12	6	7	31	18	19	16	24	1	8	0	11	15	9	20	7	5	7	7	6	18	4	6	16	5	6	27	28	8	12	16	13	20	12	24	9	14	10	16	17	15	8	13	7	12	5	7	12	7	22	13	17	16	5	12	9	1	12	9	7	10	0	5	17	34	10	7	14	7	4	23	11	18	21	9	1	22	9	14	4	10	10	14	3	2	14	26	3	11	23	17	8	4	5	17	10	17	3	15	19	6	11	19	9	14	6	6	10	10	2	5	8	6	6	18	9	4	6	12	26	2	8	5	13	48	28	22	10	5	15	6	3	10	5	5	20	6	12	9	7	13	11	23	11	14	14	25	23	5	34	8	10	11	11	7	5	9	8	39	3	7	47	3	12	4	10	15	22	4	5	3	32	9	3	15	6	7	10	9	7	12	4	8	11	2	14	2	8	33	6	2	11	5	2	7	25	7	8	2	11	8	16	7	11	1	6	7	13	8	7	8	13	8	10	17	14	8	9	29	4	4	11	6	10	10	8	5	15	2	4	6	11	8	7	13	2	28	2	0	1	8	4	9	7	17	11	17	9	3	16	13	6	10	15	5	2	0	15	18	12	9	12	12	6	5	10	8	9	3	9	6	5	38	9	7	4	11	10	3	19	12	27	0	3	20	8	6	12	17	6	11	10	12	22	9	4	4	7	9	10	12	6	5	5	10	8	7	9	9	12	12	2	9	3	10	5	10	7	8	9	21	8	14	7	9	13	18	9	5	5	28	1	5	24	20	16	8	17	5	25	7	11	6	13	13	8	14	5	9	25	13	10	6	4	6	6	11	11	37	2	3	22	14	5	16	3	11	9	24	26	12	12	21	4	14	16	6	21	26	12	2	6	9	16	6	9	19	1	12	2	5	1	3	8	27	14	7	24	6	6	5	4	13	6	8	25	10	4	12	18	9	1	8	4	28	5	24	8	19	10	9	18	13	16	29	7	2	4	5	8	14	54	5	9	15	14	17	11	13	10	16	23	3	14	12	5	9	14	8	30	29	26	5	6	23	14	8	3	5	9	9	8	9	10	9	11	5	6	13	12	27	14	18	10	9	6	34	19	3	5	1	10	3	14	10	5	10	12	8	6	34	10	10	6	6	4	16	8	5	3	8	0	7	13	3	6	12	2	5	13	14	8	4	5	7	15	16	21	10	4	2	6	7	12	15	26	9	10	9	11	9	11	7	6	8	24	4	5	5	22	22	13	8	14	3	4	18	12	5	2	9	14	6	1	5	6	17	8	10	6	6	24	5	5	0	11	8	15	7	14	8	13	6	1	12	11	8	2	17	9	15	8	11	3	12	7	5	11	22	6	12	6	9	9	8	8	7	8	10	7	2	5	2	2	8	4	25	22	14	7	18	7	1	3	5	24	2	13	8	2	11	2	12	28	13	8	5	3	10	3	4	15	11	9	6	8	4	16	10	18	6	22	8	10	4	16	4	11	6	8	5	12	5	9	11	4	7	6	3	24	4	6	5	25	10	12	0	10	7	15	18	21	14	10	23	22	7	9	9	12	21	26	6	13	13	16	9	11	9	9	18	15	4	1	22	6	31	11	9	12	10	13	12	3	12	19	3	15	21	21	6	17	6	1	9	6	3	8	9	14	8	4	3	6	16	15	4	8	10	7	1	13	3	11	6	2	6	8	5	10	12	5	7	8	10	8	13	6	2	13	1	4	10	1	13	7	5	5	2	10	36	8	12	10	6	21	10	14	1	12	6	17	10	6	12	7	5	18	8	7	11	6	10	2	19	6	3	6	4	9	15	10	20	2	12	20	12	12	11	9	9	7	11	14	27	10	12	8	14	10	7	11	16	11	20	7	15	16	3	5	12	0	6	2	2	2	21	11	12	5	9	10	1	16	5	13	1	8	17	8	12	8	30	7	18	16	16	18	4	14	18	7	5	5	13	14	5	5	15	11	1	1	2	14	9	20	2	22	12	35	9	23	35	16	24	6	8	4	8	10	3	6	8	14	8	13	22	30	26	5	10	5	13	5	10	4	6	9	8	7	18	2	14	9	16	10	6	4	18	12	20	4	10	3	10	13	19	19	17	9	29	6	12	7	9	5	6	10	12	13	13	12	10	7	18	11	6	1	14	14	16	12	5	9	18	2	4	6	14	6	9	13	2	12	13	7	23	4	13	12	5	11	26	11	3	7	8	17	1	9	46	10	4	1	6	11	14	10	6	4	4	6	9	45	17	5	8	19	7	8	10	5	13	7	6	8	6	3	0	7	13	6	31	3	9	20	7	12	8	23	20	14	11	13	23	37	8	10	5	2	11	10	3	24	30	2	18	9	9	7	5	5	15	24	3	9	5	2	24	15	22	10	4	14	8	9	6	5	13	7	9	9	5	16	14	3	11	9	9	7	19	8	7	11	12	8	4	30	3	7	26	1	10	4	10	0	23	21	18	11	14	4	10	11	0	16	2	1	15	5	3	2	13	8	15	16	23	13	12	11	3	13	17	0	22	10	15	10	5	7	9	23	9	10	15	8	7	10	8	2	15	3	25	7	7	15	8	5	14	6	17	2	5	15	7	2	13	3	13	21	12	14	11	5	11	15	8	16	15	8	22	26	6	14	13	21	6	10	26	11	11	11	19	14	3	13	6	4	13	5	8	11	6	13	15	7	10	26	5	17	2	8	7	8	4	4	7	8	0	3	11	13	6	5	8	15	10	3	8	8	9	29	4	15	11	4	13	26	11	25	8	10	15	9	6	0	14	20	8	12	7	12	20	11	18	2	2	14	8	6	7	11	13	1	18	2	5	2	11	13	11	4	3	12	10	16	4	9	11	8	9	7	19	6	5	21	21	4	25	15	23	30	14	3	15	3	11	15	10	14	9	13	2	1	5	37	7	8	6	6	6	6	6	11	9	4	7	12	27	9	3	16	7	8	3	14	13	4	18	5	22	7	8	10	1	15	2	16	60	16	11	8	12	38	15	9	24	7	15	5	13	4	17	4	10	4	4	12	17	7	2	15	2	18	5	33	8	2	23	7	4	37	15	16	20	20	8	24	6	14	4	13	17	10	13	30	12	7	6	3	4	4	13	5	13	0	6	16	22	14	4	3	13	9	26	7	18	11	10	4	33	30	22	6	33	13	9	17	18	10	22	6	3	18	14	13	5	4	42	6	4	0	9	9	34	15	9	14	9	13	10	10	23	8	5	5	7	21	5	4	14	16	10	5	31	11	19	8	5	6	3	51	7	10	4	13	8	29	13	18	5	27	14	8	21	7	1	13	6	12	16	3	15	13	6	7	9	7	7	23	32	7	3	10	13	9	15	9	20	10	11	8	6	7	0	11	8	13	10	17	11	3	11	26	12	2	4	7	1	4	2	4	16	9	4	18	3	16	27	13	5	15	7	15	15	14	16	10	5	5	5	8	34	11	13	7	15	18	37	13	18	26	6	8	5	9	3	5	12	0	10	15	12	19	9	14	9	12	12	12	7	8	5	7	2	7	10	7	14	7	1	8	16	14	17	12	32	20	5	14	6	6	25	11	12	4	1	6	22	22	7	19	3	19	14	8	5	15	12	0	6	10	14	7	8	6	16	20	8	13	4	8	8	10	18	15	18	4	10	15	19	5	11	7	4	5	10	3	4	18	6	6	9	11	2	10	7	12	2	3	11	6	4	10	6	15	10	13	11	3	6	30	18	19	3	32	4	1	4	18	22	40	8	12	13	0	18	6	27	27	7	12	16	27	5	12	15	17	6	7	9	11	26	6	13	3	10	10	2	24	1	8	17	5	5	8	10	5	14	15	11	27	3	12	9	6	14	0	17	7	10	32	18	11	16	3	12	32	15	10	4	7	8	14	12	15	1	20	13	15	13	18	1	17	9	9	3	9	5	20	15	9	26	3	6	13	5	19	4	3	13	10	7	27	5	33	13	6	11	11	0	6	15	16	3	15	8	21	5	6	20	4	14	11	6	36	7	7	3	9	6	19	9	25	8	5	17	13	9	2	20	5	17	2	13	9	11	16	18	8	4	14	7	13	13	9	3	7	20	7	7	12	6	4	19	11	18	16	9	11	9	6	5	1	26	25	33	25	25	22	3	12	10	3	11	19	9	7	6	16	8	10	6	14	10	2	11	27	12	15	11	6	13	10	19	13	7	4	6	5	10	9	10	3	7	9	17	7	9	11	8	7	11	4	13	10	17	13	11	16	15	9	20	16	10	7	10	3	9	13	5	2	19	14	9	11	8	4	6	10	6	7	9	9	0	4	5	17	12	7	5	1	2	17	5	6	9	3	1	16	3	16	17	4	6	12	9	5	13	15	15	10	14	16	10	6	25	13	23	4	20	4	14	3	5	9	7	4	22	7	7	12	6	9	1	13	10	6	2	43	8	9	14	20	5	3	16	10	8	10	5	5	25	12	12	10	5	7	6	5	3	9	8	6	8	7	12	15	0	22	9	16	6	12	13	10	25	15	8	15	3	11	29	22	10	13	4	15	7	13	13	11	6	4	14	21	18	4	10	12	11	30	5	7	12	11	18	9	15	17	0	9	11	11	13	15	3	12	8	10	18	1	20	14	6	4	9	14	40	51	8	8	7	3	10	16	4	20	6	7	10	6	6	10	16	0	13	4	11	7	12	25	5	15	21	8	13	8	8	5	8	11	9	19	7	4	31	8	37	10	3	6	6	1	14	1	7	6	11	13	11	8	16	11	5	5	9	7	15	5	9	4	17	5	16	13	14	17	17	2	15	4	11	16	7	8	10	17	6	1	0	25	4	15	15	14	2	0	7	32	8	4	11	18	12	8	9	18	7	11	4	7	20	5	2	4	6	8	16	5	11	24	8	6	5	12	28	35	9	2	12	9	7	9	2	4	4	3	10	16	18	11	13	7	5	6	14	3	17	4	10	7	5	13	13	8	5	4	15	6	10	22	11	8	16	8	14	10	9	5	2	13	8	13	26	16	4	11	4	21	12	2	8	8	5	9	4	7	22	8	7	21	5	13	4	5	21	17	19	16	6	5	9	8	8	7	6	3	12	12	27	21	7	5	9	3	10	9	24	25	3	2	6	3	1	4	3	28	22	9	10	13	5	8	9	6	17	7	9	6	3	13	15	14	6	13	9	17	11	15	18	6	16	12	16	15	6	15	18	4	8	8	12	30	6	11	6	5	9	7	8	16	5	2	11	16	15	7	10	13	6	26	14	1	15	8	2	18	7	25	13	4	5	9	8	12	18	11	5	27	18	14	9	6	3	15	4	11	12	23	4	2	7	16	4	11	5	13	8	7	2	12	3	12	9	14	5	2	9	10	11	5	1	12	9	10	34	12	7	12	7	2	10	3	2	5	5	13	11	1	14	1	4	30	14	2	3	0	3	5	3	4	1	8	12	12	12	7	12	9	12	6	16	18	7	20	7	2	7	8	5	6	10	5	5	10	7	5	6	5	10	19	3	7	3	5	19	18	6	21	4	5	22	10	8	7	1	4	5	28	4	13	9	10	5	15	14	15	8	11	1	11	8	9	10	21	2	3	10	7	10	13	11	18	9	22	21	3	14	18	24	2	13	7	26	7	17	20	6	12	6	1	11	10	30	5	17	2	4	9	19	11	7	24	16	21	4	6	6	9	19	14	15	10	7	13	24	11	6	12	14	6	15	17	0	7	2	21	17	11	13	5	12	20	7	13	19	26	17	5	8	2	20	20	4	1	8	5	4	5	6	9	0	14	8	9	8	6	9	9	30	3	11	5	4	24	14	6	3	11	12	5	20	3	9	19	13	4	11	16	19	11	12	6	23	5	4	9	6	5	8	9	11	8	13	9	2	31	18	3	12	7	9	6	10	14	9	28	27	11	4	6	11	7	12	10	18	13	14	9	4	4	9	8	3	3	4	10	5	10	7	12	12	5	4	3	15	10	9	8	9	14	19	21	15	12	2	19	7	1	8	7	12	6	33	4	11	6	11	7	16	7	16	20	12	10	14	20	8	17	6	14	6	12	2	13	28	8	0	10	14	7	7	3	9	12	9	15	18	13	2	11	16	2	1	8	27	7	14	24	16	17	5	7	18	5	11	9	0	31	11	6	13	9	22	11	5	8	3	9	14	15	9	10	20	7	13	8	23	10	6	14	23	20	3	11	5	25	6	8	10	25	9	32	12	0	9	23	8	18	17	12	6	15	14	11	16	1	11	8	13	31	22	4	20	10	8	5	21	35	13	12	12	13	10	10	10	7	10	4	15	13	18	18	26	1	20	13	5	4	20	11	5	10	11	8	14	16	6	12	8	20	5	15	14	0	23	10	9	14	15	3	6	7	7	23	6	4	17	30	13	27	14	13	5	15	13	10	2	7	1	10	11	10	3	2	9	12	18	10	17	7	5	10	8	11	11	27	14	10	9	23	7	6	6	14	4	10	9	13	21	3	8	0	8	11	7	26	5	3	15	4	5	6	0	29	17	10	3	16	1	10	17	7	16	14	12	16	34	7	12	6	12	4	8	10	5	17	18	6	8	21	10	16	32	8	11	29	6	24	17	4	19	5	7	8	17	7	9	14	6	4	12	14	8	5	8	28	18	9	17	3	10	21	17	20	1	4	12	25	3	15	12	13	10	5	9	4	22	6	16	26	14	6	23	5	12	4	11	5	12	12	3	5	9	22	3	15	16	10	11	9	13	5	10	5	14	5	9	19	1	5	4	8	8	7	3	8	6	12	2	17	7	10	13	7	15	3	9	23	6	15	8	5	8	8	6	12	3	6	1	22	6	24	9	4	13	17	9	11	2	7	12	6	15	10	15	15	8	13	5	10	8	14	14	14	9	6	12	11	7	9	27	11	4	3	15	4	19	11	12	5	18	22	10	3	2	9	1	5	24	27	6	17	16	5	16	8	8	19	6	12	8	15	12	9	14	6	11	14	8	10	2	14	8	2	11	11	13	6	6	8	31	5	3	12	7	29	8	17	9	5	9	5	9	22	5	7	13	20	4	15	13	2	5	8	11	4	8	4	17	7	25	13	5	32	7	7	13	9	39	5	9	7	13	7	6	9	9	6	18	20	13	3	26	8	6	20	11	4	11	4	4	12	9	16	27	2	13	7	6	5	9	15	8	8	11	4	17	38	14	11	13	11	12	8	7	2	13	7	10	2	3	11	9	20	16	12	9	9	13	8	5	6	14	10	5	21	10	25	6	1	8	26	7	9	7	9	12	10	7	4	7	8	7	17	11	7	9	12	14	12	14	18	15	29	14	27	11	2	9	13	12	9	31	7	18	14	12	9	7	18	3	9	6	4	3	10	5	3	9	13	2	17	9	29	14	6	8	9	8	5	16	4	9	8	14	6	22	5	17	7	7	11	8	12	22	14	8	19	14	2	5	8	18	10	18	11	6	6	3	14	12	7	6	9	2	7	6	4	11	7	12	14	12	10	6	8	4	13	6	8	8	13	4	13	8	7	6	45	1	20	16	6	6	8	26	10	14	16	12	20	10	9	2	11	14	13	4	11	6	18	16	11	18	3	8	31	9	12	19	12	3	10	19	4	33	29	7	34	16	5	7	13	12	12	12	2	11	33	4	12	3	8	5	12	2	4	15	9	9	7	3	6	18	6	11	9	7	13	26	13	38	8	4	26	5	5	6	6	4	11	10	10	18	13	11	25	14	7	23	9	4	3	11	11	11	12	15	5	13	13	2	7	13	4	7	1	3	13	7	5	8	1	1	15	12	17	25	13	14	8	7	19	8	11	15	10	5	8	7	32	16	21	7	10	17	8	4	9	20	0	20	5	12	11	7	21	16	7	5	10	9	27	9	13	3	18	5	8	12	8	10	6	11	22	6	10	21	4	14	7	11	5	18	7	7	7	19	4	0	12	11	8	7	20	11	5	8	12	15	13	6	8	19	13	4	30	8	1	8	24	7	6	18	14	8	3	23	0	4	6	5	10	4	29	11	2	1	20	2	4	16	1	7	9	9	17	12	11	9	6	1	44	11	23	21	15	19	12	7	7	14	21	6	10	8	3	13	10	21	16	10	7	7	8	4	10	5	20	2	15	11	10	21	9	14	24	10	5	9	15	8	17	10	10	3	17	9	1	0	25	11	5	7	10	8	1	1	20	9	13	3	14	11	11	10	11	1	22	16	12	33	15	13	22	11	6	4	18	24	1	17	11	10	7	16	16	6	6	2	13	4	10	14	9	10	2	2	10	22	11	18	29	16	7	4	13	18	10	35	0	23	11	9	3	5	5	31	11	25	10	7	11	16	26	20	5	5	17	7	9	5	6	13	25	10	3	18	13	14	6	29	12	10	16	2	11	18	23	4	21	10	3	8	3	15	22	8	11	4	7	14	13	9	8	22	8	42	4	9	7	6	9	13	15	23	11	19	10	17	2	15	20	5	4	10	11	14	9	5	7	14	5	11	3	8	24	2	13	9	2	12	3	13	12	18	18	11	13	23	13	20	8	7	21	16	13	10	8	7	10	4	6	10	7	12	7	13	11	2	7	6	15	7	9	1	0	7	8	6	11	9	20	22	21	13	8	15	2	4	2	14	9	6	38	5	7	10	25	21	2	2	21	8	6	12	6	19	0	15	2	18	8	12	14	3	11	9	16	10	11	10	8	2	1	4	7	8	15	5	6	19	3	13	1	4	15	15	5	11	0	1	9	2	18	26	24	7	12	19	9	6	5	6	3	9	7	2	6	4	4	16	10	14	27	16	3	8	5	0	11	4	22	12	12	15	7	17	9	1	10	6	10	30	3	9	5	17	4	11	23	5	3	1	4	3	6	5	9	20	7	3	4	7	2	17	29	5	2	11	8	10	9	16	4	5	6	11	32	8	6	8	9	19	15	7	12	7	4	11	10	4	11	0	20	12	13	11	2	3	5	12	4	14	4	8	3	17	13	5	3	12	7	28	16	10	1	8	16	11	13	8	6	13	19	26	5	13	6	5	4	10	15	18	36	7	5	8	3	19	1	6	5	1	9	3	15	8	4	10	5	15	9	6	6	24	5	11	4	6	6	10	11	15	5	10	8	14	12	16	10	12	12	10	14	9	19	11	8	13	13	12	5	8	1	8	16	1	17	9	1	5	7	12	3	5	9	7	6	21	10	8	11	7	15	3	16	1	19	28	5	11	18	0	15	5	33	10	9	7	8	14	8	24	7	7	8	5	4	12	16	13	8	2	1	11	6	27	20	9	9	17	19	24	5	1	2	9	9	16	4	8	18	9	7	5	5	12	11	13	15	46	6	22	14	19	10	5	21	5	9	5	7	5	5	26	12	8	5	6	18	3	3	6	2	13	9	6	11	4	6	17	15	10	8	21	5	2	7	7	11	9	2	11	2	0	17	17	5	31	9	8	7	1	12	9	18	7	14	7	6	1	6	16	26	11	8	18	3	7	18	15	13	16	17	21	20	2	5	5	12	3	6	10	8	6	4	5	11	9	8	13	8	10	8	13	7	5	12	3	3	12	3	10	6	13	11	17	7	15	21	3	10	10	9	9	3	9	9	10	9	9	25	8	10	16	4	5	5	31	11	9	30	26	10	12	6	7	18	10	7	9	18	22	14	13	17	5	1	5	11	8	12	9	13	16	6	16	0	7	2	5	18	25	5	4	4	14	8	3	8	9	2	15	15	6	8	6	3	9	6	10	8	7	30	7	13	18	16	9	9	5	8	20	7	7	10	14	5	9	19	15	6	12	12	11	28	8	11	3	20	14	16	10	49	22	5	6	15	16	13	0	11	15	11	10	15	4	7	18	9	25	7	7	2	14	5	21	13	6	13	5	8	20	11	10	1	34	28	5	13	18	11	3	28	13	6	8	14	6	1	8	8	21	6	11	15	7	17	25	26	6	13	4	8	15	4	10	18	10	5	0	23	19	16	0	12	22	7	41	4	5	23	7	7	3	38	14	9	11	7	10	6	11	17	11	22	5	15	8	12	5	3	6	10	12	6	17	32	1	16	11	5	3	12	22	11	2	5	5	6	11	9	12	8	18	11	6	4	4	13	10	27	8	8	17	7	7	11	5	5	7	24	9	13	16	15	10	5	5	4	5	18	17	9	8	21	5	6	12	26	12	10	28	12	2	2	13	11	4	4	8	11	9	13	15	0	8	29	5	9	5	1	22	0	14	12	24	22	6	8	3	4	7	6	23	3	19	6	9	10	3	7	14	5	3	10	8	11	6	14	11	45	2	13	12	7	21	6	18	34	29	19	9	5	9	31	8	20	4	4	19	6	37	26	4	3	7	12	13	11	11	11	10	11	21	32	10	3	11	15	10	12	10	19	6	7	12	7	14	5	4	5	3	8	18	21	37	19	20	15	20	6	9	11	17	7	12	6	11	9	11	1	8	8	10	11	10	13	29	5	18	12	4	3	17	9	9	14	6	12	17	24	32	14	17	18	9	8	24	8	7	0	6	10	22	7	20	8	10	19	8	6	23	10	10	6	15	10	12	11	9	8	4	29	9	4	9	5	14	11	9	3	9	4	9	11	27	7	16	10	1	8	12	13	12	15	14	8	6	23	12	19	15	0	18	13	9	23	30	6	29	7	10	6	1	0	14	0	11	14	5	1	28	7	9	12	27	11	1	10	15	10	3	6	8	9	11	1	38	1	16	10	23	5	11	7	4	14	7	10	5	21	4	6	9	1	6	22	4	7	7	21	15	10	10	9	19	8	7	5	38	5	4	6	2	4	1	10	6	3	5	14	5	11	17	26	5	20	8	16	13	11	5	12	3	25	6	13	26	6	12	10	1	3	1	15	9	5	19	13	7	23	15	12	13	7	21	8	11	3	21	7	0	12	13	14	3	11	5	12	7	12	10	18	3	13	12	27	13	12	15	6	3	9	11	14	6	21	1	9	11	20	10	6	8	10	9	7	10	14	3	24	14	8	9	9	19	13	8	12	18	12	5	17	3	4	23	4	8	5	6	11	6	30	8	11	11	23	7	10	15	21	12	5	17	13	3	5	3	13	9	9	11	24	11	20	21	3	19	19	8	7	5	9	3	9	8	22	10	17	15	6	10	21	24	8	8	7	5	22	6	11	4	4	19	19	11	16	12	5	7	2	4	9	10	10	11	13	7	2	3	19	14	9	14	0	9	16	7	9	4	9	11	12	10	10	8	8	15	10	32	2	9	10	8	4	9	15	23	3	7	29	32	4	12	6	5	8	2	21	8	26	11	8	6	25	20	4	8	9	2	9	1	3	19	8	13	9	11	12	2	6	7	2	4	28	4	23	4	7	9	1	14	8	14	16	11	17	15	3	7	25	4	11	11	4	8	6	11	8	12	10	8	7	21	11	12	3	24	8	11	3	9	44	3	7	5	6	11	8	5	24	22	9	14	12	1	7	9	33	11	7	12	4	9	17	7	23	14	27	28	6	5	7	8	21	4	7	11	4	6	10	8	5	8	29	17	6	7	10	6	12	17	10	4	12	10	1	5	18	8	29	10	5	24	15	13	2	26	7	2	2	5	11	23	7	8	11	3	15	2	16	13	9	5	7	7	19	4	7	2	7	11	10	27	5	8	0	2	12	8	9	14	4	4	3	9	9	6	7	19	8	11	10	9	7	18	14	9	22	4	3	0	15	29	17	2	7	8	9	18	5	3	6	21	19	7	7	16	13	7	9	14	19	11	13	9	24	14	11	16	6	3	10	5	8	22	15	7	3	5	15	11	13	1	9	0	18	12	28	11	6	10	9	7	14	12	16	6	12	36	8	24	26	19	17	12	8	6	18	10	43	7
N0.HOG0012682	1	2	0	0	1	0	2	1	0	0	1	0	0	1	0	1	1	0	1	0	1	1	3	2	0	0	0	0	0	0	0	2	0	1	1	1	0	1	0	1	0	0	3	0	0	1	0	0	1	0	1	1	1	0	1	0	0	1	2	0	0	0	1	1	0	0	2	1	0	1	0	1	0	0	1	0	0	1	0	0	0	1	0	0	0	1	0	1	0	0	0	1	2	0	0	0	0	0	2	2	0	0	0	0	0	1	0	0	0	0	0	1	1	1	1	0	1	1	0	1	0	1	1	3	0	0	3	1	0	4	1	0	0	0	0	1	1	0	0	0	0	0	1	0	1	1	0	1	2	0	0	1	1	5	1	1	0	0	0	0	0	0	0	1	0	0	1	0	0	1	4	1	0	1	1	0	0	1	2	0	0	0	0	2	0	1	0	0	0	5	0	0	0	3	1	1	0	2	1	1	0	0	0	0	0	0	0	2	0	0	0	1	0	2	0	1	1	0	0	1	1	0	0	2	0	0	0	0	1	2	0	0	0	0	0	1	0	2	0	0	0	1	1	2	0	0	3	0	0	0	0	0	0	3	1	1	0	0	0	0	0	0	0	0	0	0	0	1	0	0	2	1	0	0	1	0	0	3	0	0	0	1	0	0	0	0	0	1	0	0	1	0	0	0	1	2	0	0	1	0	3	0	0	1	0	3	1	0	2	0	0	0	4	0	0	0	1	0	0	0	1	0	2	1	0	1	0	0	1	0	1	1	0	1	2	0	0	2	0	0	0	0	1	1	0	0	0	0	3	0	1	0	0	3	1	0	0	2	0	1	1	2	1	1	0	2	0	1	1	0	0	0	0	1	1	0	2	1	0	0	0	0	0	2	0	3	0	2	0	2	1	0	1	0	2	0	1	5	0	0	1	0	0	0	1	0	0	0	0	0	0	1	1	0	0	0	0	0	0	0	0	0	1	0	0	0	0	0	0	1	0	0	0	0	0	0	0	1	0	0	0	0	0	0	0	0	2	0	0	0	0	0	3	0	0	0	1	0	3	0	1	0	1	0	1	1	0	0	0	1	0	1	1	0	0	0	1	1	2	2	0	0	1	1	1	0	0	0	2	0	0	0	0	2	0	1	1	1	2	0	1	0	0	2	2	1	0	0	0	0	0	1	0	1	0	0	0	0	0	0	0	0	0	0	1	1	0	0	1	0	0	1	0	0	2	0	0	0	0	0	0	0	0	0	1	0	0	0	0	3	1	0	0	3	0	0	2	0	1	0	0	0	1	1	0	0	0	1	0	0	0	1	1	0	1	3	1	0	0	1	0	0	0	0	5	0	0	0	0	1	0	0	0	0	0	1	0	1	0	0	0	0	0	0	1	1	0	0	1	1	0	1	0	0	0	1	2	0	0	0	0	1	1	1	0	0	0	0	2	0	0	0	1	0	0	1	1	0	0	1	0	1	1	1	0	0	0	1	0	0	0	0	1	0	0	0	1	0	0	1	0	1	0	1	0	1	0	0	0	2	2	0	0	0	0	1	0	2	0	1	0	1	1	0	0	0	0	2	0	0	2	1	1	0	1	0	1	0	2	3	0	0	1	0	0	1	0	2	1	0	1	1	0	0	0	0	0	1	4	0	0	1	0	1	1	1	1	0	0	0	0	0	0	1	0	0	0	0	0	2	0	0	0	0	0	0	0	0	2	0	2	1	1	0	0	1	0	1	1	0	1	1	0	0	0	0	1	0	0	0	0	1	1	0	0	0	1	1	0	0	0	0	0	0	0	1	0	0	3	0	0	2	0	2	0	0	0	0	1	1	0	0	0	1	0	0	1	1	0	0	1	0	0	0	0	3	0	0	0	1	3	0	0	1	1	0	0	1	0	0	1	0	2	0	0	0	0	1	0	0	0	0	1	0	0	1	0	0	1	0	1	0	0	0	0	0	0	0	0	0	0	1	1	0	0	0	0	1	0	0	0	0	0	0	1	2	1	0	1	0	0	0	1	2	2	3	1	1	0	0	0	3	0	1	0	2	0	0	0	1	5	0	2	0	0	1	0	1	0	0	1	1	0	0	3	0	1	0	1	1	0	1	1	0	1	0	1	0	2	0	1	0	0	0	0	0	0	0	0	0	0	0	0	0	0	1	0	2	2	1	3	2	0	1	1	1	0	0	0	0	0	0	1	0	0	0	1	0	0	0	0	1	0	0	1	0	1	1	0	2	0	0	0	0	0	1	0	1	1	1	0	0	0	3	0	0	0	0	5	0	0	0	1	1	0	1	0	1	0	3	1	1	0	0	0	1	0	0	0	0	0	1	0	0	0	0	0	0	3	0	2	1	0	0	1	0	0	0	0	0	0	1	2	0	0	0	0	0	0	1	0	1	2	2	3	1	0	0	3	0	0	1	0	1	2	0	1	0	0	0	0	2	1	0	2	0	0	1	0	0	0	0	0	0	0	0	0	0	0	0	0	0	1	0	0	0	0	0	0	0	1	0	0	0	1	2	2	0	1	0	0	0	1	2	0	0	0	0	0	0	2	1	2	1	1	1	3	0	0	0	0	0	2	0	0	1	0	2	2	0	0	0	0	0	0	2	2	0	0	1	0	0	0	1	0	0	0	0	1	0	0	2	1	1	2	0	0	1	1	1	0	0	0	0	0	0	0	0	0	0	0	2	0	0	0	0	3	1	1	3	0	0	0	0	2	1	0	0	0	1	0	0	0	1	0	3	1	1	0	0	0	0	0	0	0	2	0	0	1	0	0	0	1	0	0	1	0	0	0	1	1	1	0	0	0	4	0	1	0	1	1	0	0	0	0	0	1	0	0	2	2	1	0	0	2	3	0	0	0	0	0	0	0	0	1	1	0	0	0	0	0	0	0	3	1	0	0	1	2	1	0	0	0	1	1	0	1	0	1	0	0	0	0	0	0	0	0	0	0	3	0	0	2	4	0	0	0	1	0	0	0	0	1	1	0	1	2	1	1	1	0	0	1	0	3	0	0	5	2	0	1	0	0	1	2	0	3	0	0	1	0	2	0	0	3	0	0	0	1	0	1	0	1	1	0	0	0	1	1	0	0	0	0	1	2	0	0	0	1	0	0	0	0	0	0	1	0	1	0	0	1	0	1	1	1	1	0	0	1	0	0	0	2	0	0	0	0	2	0	0	1	1	0	0	0	0	0	0	0	0	0	0	2	0	0	0	1	0	0	0	1	1	0	0	1	0	3	1	1	0	1	0	0	0	1	1	2	0	0	0	0	0	0	1	1	0	1	0	0	4	0	0	3	2	0	0	0	0	1	5	1	0	0	2	0	1	0	0	1	1	1	0	3	0	0	0	2	1	1	0	0	0	0	0	0	0	0	1	1	1	0	1	0	0	2	0	0	0	0	1	1	0	0	0	0	0	0	1	1	0	0	4	1	0	0	0	0	1	1	0	0	0	0	0	2	0	0	0	0	1	0	1	1	0	0	1	0	0	0	1	1	2	0	0	0	2	1	1	0	0	0	0	0	0	0	0	0	0	1	0	0	1	0	0	0	0	1	0	2	0	3	0	1	0	1	0	1	0	0	0	0	1	0	0	1	2	1	1	0	0	2	0	0	1	0	0	1	0	0	2	0	0	1	1	0	0	1	0	2	0	0	0	0	0	0	2	2	0	0	0	0	0	0	2	0	0	1	1	0	1	1	0	0	0	0	0	0	0	1	0	1	0	0	1	0	0	0	0	1	0	0	0	1	1	0	0	1	0	1	1	0	1	1	3	1	0	0	0	2	0	0	0	3	0	1	1	0	0	0	0	0	0	0	1	0	1	0	0	0	0	0	0	0	0	0	0	0	0	0	0	1	0	0	0	0	1	0	1	0	0	1	0	0	1	0	0	3	0	0	2	2	1	0	1	0	0	1	0	1	0	1	2	1	0	0	0	0	2	1	0	0	1	0	0	0	0	1	0	2	0	2	0	1	0	1	2	0	1	0	1	0	3	0	0	1	0	0	2	0	0	0	0	0	0	0	1	0	0	0	0	0	0	0	1	0	0	1	1	1	1	0	2	0	0	0	0	0	2	1	0	0	0	0	1	1	0	2	3	0	2	1	0	0	0	0	1	1	0	0	0	0	0	0	1	0	0	0	0	0	0	0	0	2	1	0	3	2	1	0	1	0	1	1	0	0	0	0	1	1	1	0	0	1	0	0	2	0	0	0	0	0	0	0	0	0	0	0	1	0	0	0	0	1	0	0	0	0	0	2	0	0	0	1	0	0	1	0	0	0	0	0	0	1	0	0	0	1	0	1	0	0	0	1	0	1	0	0	0	1	0	0	1	0	0	0	0	1	0	1	1	0	2	0	0	0	2	0	0	2	1	1	0	0	0	0	0	1	0	1	0	3	0	0	0	1	0	2	0	1	1	7	0	0	0	0	0	0	0	1	1	0	1	1	0	0	0	0	2	0	0	1	1	1	1	0	1	0	1	0	0	2	0	2	0	0	1	0	0	0	1	1	0	0	0	0	2	0	0	0	0	1	0	0	2	3	0	1	0	0	0	1	1	0	1	0	1	0	2	0	0	0	0	1	4	0	0	0	1	0	0	0	0	0	0	3	1	1	0	0	0	0	1	1	1	0	0	2	3	1	0	1	2	1	0	0	3	3	3	0	1	0	0	1	0	0	0	0	0	2	0	0	0	2	0	0	2	0	1	0	3	0	1	0	0	1	0	0	1	0	0	1	2	0	1	0	0	4	2	0	1	0	0	1	0	0	1	2	0	0	0	0	0	0	0	1	0	0	0	0	0	1	0	0	0	3	0	0	0	0	0	1	0	0	0	1	0	0	0	0	1	0	0	0	2	1	0	0	0	3	0	1	0	1	1	0	0	1	1	0	0	0	0	1	0	0	0	0	0	0	3	0	0	0	1	0	0	0	0	1	1	1	0	0	0	0	0	0	0	1	1	2	1	0	0	1	0	3	0	3	0	1	1	0	0	0	1	1	2	0	0	0	0	1	1	0	1	0	0	0	1	1	0	2	3	0	0	0	2	0	0	0	0	0	0	0	0	2	1	1	2	0	0	0	3	0	0	0	1	2	0	0	0	0	1	0	0	0	1	0	0	1	0	0	1	0	0	0	0	1	1	0	0	0	0	0	1	2	0	0	3	0	0	0	0	0	0	0	0	0	0	0	1	1	1	0	1	1	0	0	0	2	0	0	0	0	1	0	0	1	1	5	0	1	0	0	0	0	2	0	0	0	0	1	1	0	0	0	0	0	1	1	0	0	0	0	0	0	0	0	0	0	2	1	1	1	0	0	1	1	0	0	0	0	0	0	0	0	2	1	1	0	1	0	1	0	0	0	0	1	0	0	1	0	2	0	0	0	0	1	0	0	1	1	0	2	0	0	0	0	0	0	1	1	0	0	0	0	0	1	0	1	0	0	0	0	0	1	0	0	0	0	0	0	0	1	0	0	0	0	0	2	0	1	2	0	0	0	0	1	0	0	0	0	0	0	0	0	0	0	2	0	0	0	0	1	2	0	1	0	0	0	0	1	1	1	0	2	1	0	3	0	0	1	0	0	0	0	0	0	0	0	0	0	2	0	0	2	0	1	2	1	0	2	2	2	1	0	2	0	0	0	0	1	1	1	0	2	0	0	0	0	0	1	0	0	1	0	0	2	0	1	0	1	1	0	1	0	0	2	0	0	0	0	2	0	0	1	0	1	1	0	0	0	1	1	3	1	0	0	1	0	2	1	1	3	0	1	1	1	0	1	0	0	0	0	0	2	0	0	0	0	0	0	1	0	1	1	0	0	0	0	0	0	1	2	0	0	0	1	0	2	1	0	2	2	0	1	0	0	0	0	1	0	0	0	0	0	0	0	0	1	0	0	0	0	4	2	0	0	0	1	0	0	0	0	1	0	0	0	0	1	1	2	0	0	0	2	0	0	1	0	0	0	0	0	1	0	0	1	0	0	0	0	0	2	1	1	0	0	0	1	1	0	0	0	1	0	0	1	0	0	0	1	0	0	1	0	0	2	0	2	0	0	0	1	0	2	1	0	0	0	0	1	0	4	0	1	0	1	0	1	0	1	0	0	0	1	1	0	1	2	0	0	0	3	0	0	2	0	2	2	1	0	1	0	0	0	0	2	0	1	0	0	3	0	0	1	1	2	0	2	1	1	0	0	0	0	0	1	1	1	0	0	2	0	0	0	0	1	1	0	0	0	0	1	3	0	1	3	0	1	1	0	0	0	1	1	0	0	4	0	0	0	0	0	0	0	0	0	0	1	0	0	1	1	1	0	0	0	0	1	4	2	0	0	0	0	1	0	0	2	0	0	1	1	1	0	0	0	0	0	0	0	0	0	0	2	1	1	1	0	0	0	2	0	0	4	0	1	1	1	0	0	1	0	1	0	2	0	0	1	0	0	0	1	1	0	0	2	0	0	1	1	0	0	0	0	0	1	0	0	1	1	1	0	1	0	3	2	0	0	0	0	0	1	1	0	0	2	0	0	0	0	1	0	0	0	1	0	0	0	0	0	1	0	0	3	0	1	1	4	0	0	2	0	3	0	1	0	1	1	0	1	0	1	2	0	4	0	0	0	0	0	0	0	0	1	1	0	0	1	0	0	0	0	2	4	0	0	0	1	0	0	0	0	0	0	0	0	0	3	0	0	0	0	0	0	0	0	0	2	0	0	0	0	0	0	1	0	1	0	1	0	0	0	0	0	0	0	2	1	0	0	0	2	0	0	2	0	1	0	0	2	0	1	0	0	0	0	1	0	3	1	2	1	0	0	1	0	0	1	1	0	1	0	2	0	0	0	0	1	0	0	1	0	0	0	0	0	0	2	1	1	0	2	1	0	1	0	0	0	3	0	0	0	0	0	0	0	0	1	2	0	0	0	0	2	0	3	0	0	0	0	0	0	0	0	0	0	1	1	0	0	0	0	0	0	1	1	0	0	0	0	2	2	0	0	2	0	0	0	1	0	1	0	0	2	0	0	1	2	2	2	0	0	0	0	1	0	0	1	0	0	3	0	0	1	0	0	2	1	0	0	0	0	0	0	0	0	1	2	1	0	0	3	1	0	1	1	1	0	1	0	0	1	0	3	1	2	0	0	0	2	0	0	1	0	0	0	0	0	0	1	0	1	0	0	0	2	0	1	1	0	1	1	0	1	1	0	0	0	0	1	1	0	0	1	0	1	0	0	0	0	0	0	3	0	0	0	1	1	0	2	1	0	0	0	2	1	0	0	2	0	0	0	0	1	1	1	0	0	0	0	0	0	0	0	0	1	1	0	1	1	0	2	2	0	0	0	0	0	0	1	1	2	0	1	0	0	0	0	0	0	0	0	1	0	0	0	2	0	2	0	1	1	0	0	3	0	0	3	0	0	0	0	0	1	0	0	1	0	0	2	1	0	2	0	0	2	0	0	1	0	1	1	0	2	0	0	0	0	0	0	0	0	0	0	0	0	0	1	0	0	0	0	1	1	0	0	0	0	3	1	0	0	0	0	1	1	1	0	0	1	0	0	1	3	1	0	0	0	0	0	1	0	0	0	0	0	1	0	1	2	0	1	0	0	0	0	0	0	2	0	0	2	2	0	0	0	0	0	4	1	1	1	1	3	0	0	0	0	0	0	0	0	0	1	0	1	1	0	0	0	0	1	1	0	2	0	0	1	0	0	1	0	0	1	0	0	2	0	0	0	1	0	1	1	0	2	0	2	0	1	0	2	0	0	0	1	0	0	1	1	1	0	0	0	0	0	1	2	1	0	0	0	1	0	0	0	1	0	2	0	0	0	1	1	1	1	0	3	1	1	0	3	0	0	0	1	0	0	2	0	2	0	2	0	1	1	1	1	3	0	1	1	0	0	2	1	0	0	0	0	2	0	3	0	1	1	0	0	0	0	2	0	0	2	0	0	0	1	1	0	0	0	0	0	0	0	0	1	0	1	1	0	3	0	0	0	1	1	0	3	0	1	0	1	0	0	0	0	0	0	1	0	1	1	1	0	0	0	0	0	2	0	1	0	0	0	0	0	4	0	0	1	0	1	0	0	1	0	3	0	0	0	0	0	2	3	0	0	2	1	0	0	0	0	1	1	0	0	1	2	0	0	0	0	0	0	0	0	0	0	1	0	1	0	0	0	0	0	1	1	0	0	0	0	1	0	0	1	1	0	0	1	0	0	0	0	0	1	0	0	0	0	1	1	2	0	0	0	1	2	0	0	2	0	0	0	1	0	2	2	0	2	0	0	0	0	1	1	1	1	0	0	1	0	0	1	0	2	0	0	0	1	0	2	1	0	0	0	0	0	2	1	0	0	0	0	0	0	1	0	0	0	0	4	1	1	0	1	0	1	3	0	3	2	2	0	0	0	1	0	1	2	2	1	0	0	0	1	1	0	0	0	1	1	1	1	1	0	0	0	1	2	5	0	0	2	0	1	0	0	0	1	0	1	1	0	1	1	0	0	0	0	2	0	0	0	0	1	0	1	2	2	1	0	1	0	1	5	0	0	1	0	0	1	0	1	0	0	2	0	3	2	0	0	1	1	0	0	0	0	1	0	0	0	0	0	1	1	1	3	2	2	1	1	1	0	0	0	1	0	0	0	1	1	0	0	0	0	4	0	0	0	1	0	0	0	0	1	0	0	1	0	0	0	0	0	1	0	0	0	0	0	0	0	1	0	0	0	0	0	1	0	1	0	1	1	0	0	0	1	0	2	1	0	1	1	2	0	0	0	0	0	0	0	0	0	1	0	2	1	1	1	1	0	0	0	1	0	1	3	0	1	0	0	0	0	0	0	0	1	0	0	1	0	0	1	3	1	0	0	1	0	1	0	1	1	0	0	0	0	1	1	2	0	0	0	0	0	0	2	1	0	0	0	2	0	0	0	1	3	0	0	1	0	0	1	1	0	1	0	0	0	1	0	0	0	0	0	0	1	0	0	0	0	0	0	0	0	1	3	1	0	0	0	3	0	0	1	0	0	2	1	0	0	0	0	0	0	0	0	0	1	0	1	0	0	1	0	0	1	0	0	0	0	1	0	1	0	0	0	0	0	0	0	0	1	0	0	0	1	0	0	0	1	1	1	1	1	0	1	2	0	0	0	1	0	0	0	0	0	0	0	1	0	0	0	0	0	2	1	0	0	0	0	0	0	1	0	3	0	0	1	0	0	2	1	0	1	0	0	3	0	0	0	2	0	0	2	0	0	0	1	0	0	0	1	0	2	0	0	0	1	0	3	0	1	0	0	0	0	1	0	0	1	1	0	0	1	0	0	0	0	0	0	0	0	1	2	1	0	0	2	0	0	2	0	1	0	0	0	0	1	0	2	1	0	0	0	0	1	0	1	1	1	0	0	0	0	1	3	0	2	0	2	0	1	1	0	0	1	0	0	0	0	1	4	0	0	2	1	1	0	0	0	0	0	0	0	0	0	2	0	0	0	2	0	1	0	1	1	0	0	2	0	0	0	0	0	2	0	0	0	0	0	3	0	0	0	0	0	0	0	0	0	0	0	0	0	2	0	0	0	3	2	0	0	1	0	0	0	0	0	0	0	1	1	0	0	1	0	1	1	0	0	0	0	0	0	0	1	2	0	0	0	0	1	1	0	1	0	0	0	1	0	0	0	1	3	0	0	0	2	0	0	0	0	0	0	0	1	0	0	0	1	1	0	0	0	0	1	1	0	0	1	3	3	0	0	3	0	1	0	0	1	0	0	0	0	0	1	0	0	0	0	0	0	0	0	0	1	1	0	2	0	0	0	0	1	0	0	5	0	0	0	1	0	0	0	1	2	0	0	1	0	0	0	1	0	1	1	1	0	0	0	0	1	2	0	0	0	1	0	0	0	0	1	1	2	1	2	0	0	0	0	0	0	0	3	0	3	0	0	0	0	0	0	2	0	1	1	2	0	0	1	0	0	0	0	4	0	1	0	0	2	0	0	0	0	2	0	0	0	2	0	0	0	0	0	0	1	0	0	1	0	0	0	0	0	0	0	0	0	0	0	1	0	0	1	2	2	0	0	0	0	0	0	0	0	0	0	4	0	1	0	1	0	2	0	4	2	0	1	0	0	0	2	2	0	3	0	0	0	0	0	0	0	0	0	1	2	0	0	0	1	0	0	2	0	2	0	1	0	0	1	0	0	0	0	1	0	0	0	0	1	0	0	0	0	0	3	1	2	0	0	1	0	0	0	0	1	0	0	0	1	1	0	0	0	0	0	0	0	0	1	2	0	1	0	1	1	0	0	0	0	2	0	0	1	1	1	0	2	2	0	1	0	0	3	0	3	1	1	0	0	0	0	0	0	1	0	0	0	2	0	0	0	3	2	2	1	1	0	1	0	0	3	1	0	0	1	0	1	4	0	0	3	0	0	1	2	1	2	0	1	3	0	1	1	0	0	0	2	0	0	1	2	0	1	0	0	0	1	0	0	0	0	2	1	1	0	0	0	0	1	0	2	0	0	1	0	1	3	1	0	0	0	2	0	0	0	0	0	1	2	0	0	0	0	0	0	2	2	1	0	2	0	3	0	0	1	0	0	0	0	1	0	0	0	0	2	1	0	0	1	0	0	0	0	3	0	0	2	1	0	2	0	0	1	0	2	0	0	0	0	0	1	1	1	1	0	2	0	1	1	2	0	1	0	0	1	1	0	0	1	0	1	0	0	1	0	0	0	0	0	0	0	3	1	2	0	1	0	0	0	1	0	0	1	0	0	1	0	1	0	0	0	0	1	1	0	1	0	1	0	0	0	2	0	0	0	0	2	3	1	0	0	1	0	0	0	0	1	0	0	1	1	0	0	0	1	0	0	2	0	0	1	0	2	2	0	0	0	0	0	0	1	0	0	0	3	2	0	0	0	1	0	0	1	0	0	0	1	0	2	1	2	0	0	0	0	0	0	0	0	2	0	0	0	0	1	1	0	1	1	0	0	4	0	1	0	1	0	2	0	0	1	1	1	1	0	1	1	0	0	0	0	0	0	0	1	3	1	0	0	1	0	0	0	1	0	0	2	0	0	0	0	0	0	1	2	2	0	0	0	0	0	0	0	0	0	1	1	2	1	0	1	0	0	1	2	0	3	0	0	1	0	1	0	1	0	1	3	2	0	0	0	0	0	1	0	1	1	0	1	0	2	0	0	0	2	1	1	0	1	0	1	1	0	1	2	0	0	0	0	1	0	1	2	0	0	0	0	0	0	0	0	0	0	1	0	0	0	2	0	0	0	2	0	0	0	1	3	1	0	2	2	0	0	0	0	0	1	1	1	0	0	1	0	0	0	0	0	0	0	1	0	1	1	1	0	0	0	0	0	0	0	1	0	2	0	0	2	1	0	0	1	1	0	0	1	0	0	0	0	0	0	0	1	0	0	0	0	0	0	0	1	0	0	0	1	1	2	1	0	0	0	1	0	1	0	0	0	1	0	3	0	0	1	0	0	0	0	1	0	1	0	0	1	0	2	1	0	0	2	0	1	0	2	3	0	0	1	5	2	0	0	1	1	2	0	1	0	1	0	0	4	1	0	0	0	1	1	0	0	1	0	1	0	0	0	1	0	0	1	1	0	0	0	0	0	0	2	0	0	0	0	1	0	0	0	2	0	0	2	0	0	0	1	1	0	0	1	1	1	0	1	0	0	0	0	1	1	3	0	2	0	1	1	1	0	0	1	0	1	1	1	3	0	0	0	0	0	0	1	0	0	0	0	1	0	3	0	0	1	2	0	1	0	0	1	0	0	1	0	5	0	0	0	0	1	0	1	0	0	0	1	3	0	1	0	1	1	0	0	0	1	0	1	1	0
N0.HOG0007834	24	53	9	25	28	17	30	50	7	43	18	19	33	68	21	12	50	15	22	18	26	10	24	31	13	8	27	10	22	9	16	41	13	26	21	14	2	13	3	5	47	10	39	15	18	41	21	22	46	36	3	24	17	7	28	56	6	15	16	29	23	5	63	19	10	24	67	19	20	17	17	14	13	25	29	16	26	37	23	22	27	19	40	9	4	8	40	12	24	3	30	19	53	20	27	34	15	5	30	23	40	44	18	2	11	9	31	9	29	8	26	5	10	39	40	26	10	67	25	25	14	16	11	9	33	4	11	32	42	27	23	8	43	20	24	11	11	4	30	2	24	11	15	11	6	30	9	57	13	14	4	25	94	26	72	21	9	35	10	26	20	29	10	64	5	11	21	3	41	20	44	35	24	25	36	37	14	68	14	11	17	29	8	19	28	19	78	8	15	106	12	13	5	11	17	79	21	24	2	46	29	11	61	24	21	62	40	9	5	11	5	59	9	14	4	15	52	25	4	24	13	5	7	16	24	22	5	7	20	16	8	23	1	9	6	6	5	17	5	17	14	8	54	27	26	13	84	21	18	24	14	16	15	38	7	30	8	15	14	15	18	17	18	15	116	2	1	6	12	29	23	32	14	42	65	5	21	52	8	13	9	27	24	4	3	25	31	8	25	36	19	15	14	5	8	18	7	51	20	5	95	7	27	9	4	19	21	32	18	40	1	6	34	16	10	14	55	12	26	9	19	37	10	2	5	15	22	20	9	15	22	24	10	9	10	32	14	35	29	1	17	1	9	6	8	15	14	16	38	31	23	12	9	33	9	36	31	17	37	13	10	53	25	48	13	59	23	29	17	54	28	29	9	28	35	1	44	70	12	13	9	27	22	24	6	28	60	9	9	31	41	11	24	17	7	37	55	54	14	21	23	19	63	36	9	17	78	15	11	28	17	14	16	18	36	6	28	18	4	2	21	18	84	42	27	58	16	15	12	1	58	10	24	27	8	11	17	20	11	1	15	6	22	5	52	12	32	8	53	35	15	20	76	9	3	10	2	8	30	129	17	15	29	20	60	11	6	13	9	80	8	19	12	22	25	11	28	71	24	69	32	35	24	13	23	20	17	30	8	21	21	16	12	21	21	13	17	36	41	44	33	10	11	33	120	39	18	2	15	9	20	18	15	4	9	18	24	22	55	14	31	11	14	21	8	14	4	11	25	3	6	40	4	13	14	6	10	18	16	8	13	25	20	40	40	42	6	5	22	18	20	24	44	57	23	8	28	11	10	17	8	4	10	56	17	2	22	42	50	4	11	57	7	19	30	25	8	7	8	14	16	7	1	24	33	8	17	8	8	36	15	8	1	30	4	38	32	33	11	45	17	3	28	12	22	2	30	31	9	39	15	8	23	25	26	12	64	17	30	18	11	33	26	10	7	13	10	6	1	16	4	3	20	4	60	33	7	24	29	5	2	12	10	61	12	15	16	8	35	19	22	46	37	32	6	17	15	10	25	17	4	12	18	41	19	44	12	41	14	45	33	64	18	6	41	12	14	9	24	25	24	6	9	27	8	37	4	55	15	11	17	89	10	25	0	27	31	30	25	28	35	35	65	84	20	8	22	67	28	56	8	22	8	35	31	20	12	32	21	21	6	10	31	31	65	14	6	22	23	8	20	7	52	28	1	13	16	16	12	28	4	1	10	12	6	15	8	31	16	15	24	13	28	17	18	9	9	0	5	15	24	24	7	8	4	18	27	4	27	17	4	19	7	45	9	30	30	11	22	4	31	9	29	11	1	13	17	16	73	26	15	28	16	29	11	35	1	43	28	64	30	14	21	7	4	7	25	11	12	26	31	1	24	21	6	13	24	20	20	29	18	2	22	52	26	38	9	20	18	19	5	20	30	6	28	37	23	26	30	26	32	29	64	5	13	30	9	6	20	2	7	3	1	3	19	23	25	15	29	29	3	9	23	1	1	25	29	14	19	14	24	34	60	15	38	11	14	59	42	28	0	8	63	46	16	19	13	40	8	1	27	27	31	58	4	57	27	68	25	24	68	43	49	24	13	12	6	18	3	3	15	28	8	9	16	73	24	37	7	22	18	14	38	8	21	5	12	22	19	9	6	31	43	16	29	5	15	6	64	1	20	9	21	13	20	24	13	24	72	4	16	7	13	19	13	14	11	15	44	36	8	17	32	8	11	8	46	8	21	14	5	8	17	13	31	46	40	26	25	18	3	43	45	24	27	15	15	7	20	8	19	9	23	5	6	33	0	29	50	25	8	4	5	37	19	27	26	22	13	32	7	52	26	4	16	20	14	26	3	4	22	31	8	21	14	14	23	24	47	30	22	27	8	40	12	21	28	27	57	7	14	23	43	102	13	13	37	3	33	29	22	34	33	1	28	26	21	6	25	15	31	73	3	15	23	12	26	59	44	35	23	47	9	14	6	26	12	10	16	12	12	53	17	3	6	41	23	22	20	17	1	88	17	5	12	68	36	14	75	9	29	24	26	1	70	43	41	12	17	1	18	15	2	56	4	5	18	21	12	7	32	18	33	28	21	8	22	42	7	54	55	2	24	20	14	31	8	9	24	30	47	2	51	24	21	20	37	19	51	9	35	23	24	36	33	13	40	12	19	18	18	17	4	25	19	33	18	15	7	58	13	11	16	17	28	17	30	9	40	27	14	40	19	28	9	8	81	33	25	11	33	18	9	13	15	15	34	24	19	35	5	24	15	8	17	48	23	49	3	19	34	36	22	20	14	23	1	20	15	9	23	4	18	8	44	1	16	13	2	78	17	8	6	13	12	22	4	15	25	6	13	18	8	7	31	56	28	37	5	28	29	7	17	2	14	39	21	8	7	17	20	0	43	6	12	40	25	30	6	19	11	9	40	23	17	11	8	18	10	8	28	17	21	37	50	20	51	27	70	61	46	6	47	18	23	56	41	29	6	41	5	7	15	106	4	28	10	8	16	8	24	18	27	8	13	39	64	14	10	39	26	26	8	37	22	8	19	12	32	20	12	8	16	10	15	44	143	9	41	7	64	90	12	23	39	3	11	24	19	14	60	5	12	22	5	24	21	12	5	19	6	38	16	57	33	29	70	4	11	74	46	23	51	32	9	27	9	8	31	20	36	9	15	47	10	11	5	19	4	8	72	10	17	7	7	44	22	37	5	16	19	13	17	29	45	7	24	11	55	21	21	19	71	16	10	59	36	9	67	5	26	70	27	14	17	0	123	0	15	10	23	19	80	13	18	36	24	25	13	10	26	8	6	20	25	82	7	12	53	30	18	23	51	18	18	0	22	0	15	41	12	19	12	14	46	68	15	13	15	59	21	10	34	7	1	17	24	41	40	3	23	12	24	16	10	18	14	66	111	29	11	32	16	26	32	28	17	14	16	24	27	18	7	27	17	47	26	37	24	24	31	72	16	2	19	7	0	8	4	6	30	52	20	33	18	9	84	20	26	19	21	17	34	13	14	10	3	10	9	37	107	25	11	30	5	46	77	26	45	36	27	17	10	24	7	31	16	0	25	8	2	34	20	45	4	11	16	18	13	17	9	46	4	25	12	40	29	23	1	21	58	11	21	42	82	23	24	22	5	3	85	33	9	41	7	7	35	94	26	31	6	19	20	17	10	19	23	2	6	10	12	9	7	8	42	23	22	39	5	7	23	10	38	11	30	6	6	26	42	6	15	9	23	22	5	27	6	18	10	6	12	15	18	27	9	36	21	23	24	8	13	7	24	56	54	17	28	18	14	44	32	28	2	84	9	3	4	64	23	37	14	14	19	4	29	11	43	50	4	12	82	61	26	19	17	31	8	11	15	24	66	22	38	1	15	19	8	28	5	3	70	25	13	23	17	12	11	27	19	27	13	13	10	28	17	3	32	3	14	84	52	18	9	11	13	74	25	22	12	15	18	67	6	12	8	73	8	26	12	19	2	22	15	24	12	9	9	30	29	4	30	2	5	65	1	26	13	12	20	6	24	33	11	67	44	10	10	21	1	16	14	37	5	71	20	22	10	14	23	6	48	31	21	99	13	12	5	9	21	21	28	36	6	21	18	16	9	2	16	20	33	16	14	10	35	12	14	17	26	34	9	5	23	20	7	7	32	11	27	3	29	27	42	38	19	46	8	19	18	23	17	4	20	20	81	64	50	43	6	11	9	16	18	17	13	8	4	15	35	6	12	17	13	13	28	93	5	42	15	18	19	11	7	13	11	14	32	7	11	11	2	4	16	18	27	21	12	15	15	24	31	9	43	30	6	37	8	14	20	9	19	62	52	19	23	23	21	32	38	1	62	18	23	15	31	19	21	14	13	5	37	8	6	24	10	22	30	10	15	24	3	83	2	11	35	27	6	13	10	34	27	15	10	4	39	9	42	12	21	12	11	18	12	7	13	34	70	5	65	18	50	5	17	30	10	35	13	1	7	27	9	14	0	22	19	15	7	103	28	17	23	61	8	7	62	7	13	19	27	21	46	5	23	33	17	5	27	15	16	14	13	10	23	13	8	29	1	39	17	28	29	6	9	13	71	11	17	22	26	30	78	29	5	22	13	9	17	19	25	38	6	17	16	67	49	20	15	24	19	20	11	24	8	22	23	7	35	55	1	14	15	20	11	55	3	12	15	10	24	3	56	46	13	4	8	19	74	114	27	14	34	14	7	23	25	23	23	25	25	23	15	6	27	1	7	3	16	27	40	40	31	16	74	14	47	5	23	14	20	31	6	15	18	19	25	24	61	48	14	16	13	4	19	2	21	4	29	14	7	8	16	19	17	10	9	12	26	34	15	10	33	5	10	23	9	34	25	1	18	6	50	16	18	10	13	42	16	5	2	32	52	43	24	49	5	5	16	65	33	13	23	21	22	31	32	10	19	9	11	8	62	19	8	5	17	17	15	20	26	15	22	10	21	20	64	24	15	19	25	17	12	9	3	24	14	5	24	41	41	10	20	8	21	57	12	6	34	27	50	15	18	34	24	16	7	39	36	21	27	22	11	3	21	10	48	23	4	19	5	21	57	22	52	56	13	46	10	26	47	22	16	26	10	29	6	2	41	6	10	25	4	7	11	19	48	21	34	30	24	12	16	22	20	5	2	19	24	19	72	63	8	29	7	6	4	18	40	17	10	5	10	20	3	19	11	35	42	13	14	27	8	15	3	28	19	48	9	3	1	17	28	19	11	57	6	34	14	16	60	19	15	37	31	38	9	42	27	6	35	6	35	63	9	11	18	12	5	26	24	16	7	6	15	16	16	10	26	10	21	45	66	5	37	9	6	19	26	57	20	3	13	23	7	30	52	13	18	67	30	49	17	9	22	42	10	25	4	64	16	13	50	30	20	31	11	16	15	15	2	13	3	27	21	28	12	2	8	16	20	10	26	19	10	10	40	7	16	21	4	0	16	19	5	14	5	16	11	2	62	12	9	41	9	1	13	0	24	28	0	8	0	10	38	21	23	6	15	61	4	3	22	47	20	24	8	5	15	13	22	12	16	3	7	26	4	30	5	17	22	18	16	8	7	23	14	31	6	20	3	31	60	55	15	7	21	9	19	53	16	30	33	17	7	55	37	30	22	22	11	18	22	10	34	24	8	11	25	45	41	42	13	64	35	12	55	11	16	35	17	2	2	11	47	8	15	24	19	24	20	4	8	34	44	30	32	14	7	10	20	22	9	46	11	18	11	3	5	28	26	8	19	19	7	58	48	34	6	17	21	9	8	16	6	7	25	24	25	31	29	12	27	41	19	27	27	43	35	25	30	2	35	39	2	2	13	11	4	10	6	29	5	19	15	24	37	7	55	41	59	14	42	15	6	49	28	16	4	20	38	6	39	15	39	21	17	15	31	26	66	6	29	9	53	21	22	10	22	19	18	12	29	8	34	27	9	50	55	8	31	6	5	0	21	3	41	86	28	46	4	39	32	5	30	28	20	13	18	27	25	6	11	8	0	4	25	9	2	18	12	7	5	7	9	10	8	30	23	2	27	14	24	38	33	17	2	61	18	9	14	17	12	26	68	26	14	16	28	22	12	8	16	46	10	34	29	46	23	51	4	31	12	11	19	30	48	10	0	4	34	15	25	2	21	44	20	72	40	20	2	7	38	2	1	23	82	28	13	37	39	37	10	20	45	7	10	28	1	74	11	5	16	17	21	22	9	25	8	38	48	26	12	24	13	8	38	38	37	4	28	28	48	49	13	13	16	47	29	10	33	34	11	94	5	1	26	54	13	31	27	24	18	16	7	15	36	17	9	25	56	43	36	18	68	41	22	10	36	48	23	18	32	42	16	14	15	39	4	10	54	16	15	66	47	0	18	13	4	12	20	26	17	22	9	12	16	11	6	23	7	35	18	39	23	3	54	28	30	12	24	31	15	24	4	27	17	4	18	72	16	41	10	25	2	70	26	23	9	21	4	5	14	26	4	18	34	26	93	16	56	23	7	11	10	11	26	36	47	62	13	36	17	55	33	20	16	15	6	27	22	7	10	8	14	12	16	20	12	25	22	9	13	7	1	80	52	11	4	35	6	9	82	27	40	20	15	37	74	13	10	18	16	2	7	40	19	27	45	18	7	34	36	9	38	21	16	71	23	25	31	4	33	9	12	11	38	26	32	17	19	5	10	43	21	18	31	53	49	4	38	3	30	21	49	26	7	3	37	16	7	39	37	15	31	7	19	26	34	10	30	32	33	3	55	13	23	36	5	36	22	27	6	9	9	48	8	22	36	23	13	15	20	8	5	6	21	11	24	42	3	23	21	25	26	9	22	14	13	27	6	50	7	16	16	19	47	5	27	49	10	54	25	22	22	14	14	10	10	8	4	28	21	58	18	28	23	21	19	18	27	20	20	16	29	33	9	29	25	17	10	38	8	16	17	8	18	10	27	38	31	32	52	35	21	2	28	7	45	26	22	29	51	26	7	24	3	8	7	20	59	24	19	37	62	24	56	28	40	5	8	24	11	18	2	33	30	18	9	13	15	13	3	56	14	19	26	34	35	4	8	33	49	18	28	14	28	91	12	12	13	12	18	7	39	40	15	21	23	18	8	27	17	13	26	5	18	7	7	9	20	42	55	18	8	58	15	5	7	29	79	5	22	10	18	13	25	19	26	7	57	24	58	5	59	23	8	48	3	14	56	26	4	9	23	16	68	10	11	11	34	22	14	13	14	24	63	5	37	64	19	18	7	27	37	31	25	24	13	19	16	1	5	14	27	36	10	17	15	12	11	19	18	25	11	60	28	17	5	79	10	8	11	32	20	19	4	13	50	21	19	18	27	15	22	36	27	13	4	14	14	21	10	42	25	57	61	51	32	7	26	11	13	21	70	19	16	10	17	35	12	50	14	9	28	18	0	6	5	3	37	15	0	30	22	33	8	23	23	8	16	3	15	20	11	47	36	19	23	19	29	14	11	3	35	38	69	57	22	16	14	6	8	8	21	24	43	21	31	21	2	7	12	14	12	27	3	34	21	5	47	11	27	27	5	25	24	22	14	40	13	23	26	38	24	16	33	52	19	99	8	52	29	4	6	3	48	38	18	11	20	52	37	8	4	16	38	30	7	10	11	71	20	16	22	16	11	43	13	17	20	6	23	25	37	18	50	27	12	50	45	2	3	21	32	31	19	12	6	70	7	24	7	6	24	41	4	10	53	24	31	14	9	18	21	18	9	9	6	35	66	17	108	29	15	30	7	13	7	24	10	57	9	4	59	5	19	23	41	5	94	16	3	2	39	54	10	12	26	11	17	22	14	10	48	18	3	0	17	22	32	1	44	5	5	6	51	34	48	29	10	16	7	36	11	45	17	11	14	19	25	27	22	43	14	24	15	23	37	21	16	0	37	14	24	36	13	33	12	12	19	17	24	44	11	12	11	68	30	12	22	37	13	19	10	33	10	13	23	22	21	16	14	7	6	21	29	39	35	7	15	18	25	13	6	74	25	2	17	21	14	10	24	10	70	37	19	49	30	2	18	12	14	23	81	26	8	9	32	1	11	35	14	16	10	54	14	5	5	43	30	1	6	16	28	18	24	13	7	16	20	11	7	104	10	25	13	29	18	11	27	22	38	32	9	5	11	4	12	37	20	29	21	30	9	14	33	12	8	16	3	22	27	35	36	29	29	87	6	32	18	42	26	18	8	26	3	52	4	10	3	9	28	9	21	21	27	0	14	32	24	12	34	21	18	17	28	19	14	81	28	41	46	60	55	26	31	6	37	17	28	9	14	11	14	27	30	82	6	14	13	52	28	18	31	5	57	4	16	42	24	16	42	70	11	20	7	16	51	4	30	0	31	21	13	13	10	17	21	12	30	16	14	30	35	72	45	2	8	26	4	30	11	4	18	22	19	5	42	8	16	16	54	33	15	16	6	43	63	23	6	27	18	8	22	7	14	45	7	12	28	21	49	19	17	19	50	18	90	5	12	15	5	23	23	23	29	17	25	36	57	23	32	30	1	13	28	28	9	17	3	4	18	13	9	16	9	49	3	25	10	7	18	1	39	7	35	17	33	14	37	10	39	10	7	54	30	40	18	8	6	7	11	58	33	6	18	24	24	31	26	20	6	13	31	53	7	14	21	29	4	11	23	47	65	9	11	12	46	1	19	9	20	46	13	75	29	20	12	50	19	14	1	35	20	9	43	26	21	1	32	29	47	22	28	68	24	16	21	7	10	26	9	14	3	4	3	32	25	19	29	13	19	21	51	4	11	36	15	17	20	1	4	9	7	19	41	28	21	10	54	21	27	18	15	10	14	12	8	14	7	20	27	26	45	45	38	40	27	7	1	6	5	59	54	24	37	37	15	17	1	14	35	8	37	1	9	20	10	20	7	26	15	5	9	5	14	16	9	46	31	20	3	11	11	5	68	42	11	7	13	26	15	31	58	5	7	17	4	79	8	36	26	37	43	39	13	13	46	9	14	35	11	34	15	12	12	36	14	4	20	2	33	6	18	15	5	5	38	33	17	1	15	23	42	57	35	1	8	3	43	44	8	21	34	26	36	16	54	6	30	10	9	17	41	76	5	6	10	9	41	1	6	9	12	29	23	43	23	18	26	7	47	24	14	6	42	14	36	13	23	10	17	31	36	5	24	16	29	28	51	42	21	18	9	20	12	35	19	22	24	14	11	22	18	30	14	26	8	14	8	0	2	18	63	23	19	11	9	21	36	26	11	20	25	27	9	34	3	17	73	42	50	16	2	37	36	48	9	26	22	20	10	10	51	7	43	11	4	17	27	10	9	14	29	1	24	12	37	27	18	36	24	25	15	20	17	32	10	30	7	12	26	45	16	21	18	34	3	22	30	12	45	11	45	13	28	3	13	55	7	25	6	8	13	7	88	24	8	12	24	43	3	5	7	9	15	18	16	24	6	14	50	34	22	9	71	21	8	13	19	17	4	2	33	10	0	50	47	8	36	12	25	13	8	10	8	37	3	15	42	23	7	9	11	86	17	8	30	3	17	32	8	28	13	44	39	24	7	21	5	14	2	37	19	28	12	16	20	33	19	36	46	3	19	26	11	6	49	19	6	27	10	5	13	22	26	26	17	21	17	29	10	5	17	6	43	6	13	17	37	7	27	64	14	10	19	10	10	37	63	36	20	57	38	20	19	9	24	23	5	9	33	10	14	19	10	11	7	3	23	4	9	40	9	14	39	19	44	1	10	3	28	11	28	20	24	14	44	22	3	8	14	3	42	19	10	25	22	11	24	60	5	11	13	30	11	17	33	35	14	19	18	7	43	16	25	18	48	7	61	23	10	13	20	32	18	30	14	24	8	52	24	25	21	57	46	10	14	13	9	6	0	36	34	11	22	48	21	6	45	6	26	8	13	14	34	23	37	5	18	8	17	5	31	39	8	2	61	52	9	14	23	14	15	66	35	15	13	14	19	6	39	21	48	12	1	15	19	15	68	27	14	13	18	8	20	16	17	36	6	26	1	60	33	8	4	12	18	31	96	6	9	37	30	31	5	53	102	12	22	16	4	15	7	18	13	52	23	24	12	17	4	9	4	7	8	32	48	62	4	14	19	13	26	18	30	25	19	31	27	13	18	28	28	33	12	25	42	10	18	20	34	51	12	49	21	4	19	21	4	22	6	14	21	16	21	56	37	5	5	15	2	13	16	16	13	24	6	13	31	40	11	10	68	10	1	4	27	9	8	9	5	30	28	16	49	6	23	72	6	28	3	10	39	5	14	14	72	8	3	16	31	13	14	24	25	9	30	14	27	9	4	39	11	3	11	7	4	15	3	15	16	101	1	24	23	11	19	8	14	81	55	55	17	9	6	66	9	56	16	25	20	12	64	36	9	14	11	24	28	24	14	22	9	18	57	85	23	15	32	24	22	10	19	31	25	11	55	34	25	14	6	22	6	26	10	35	73	56	30	23	53	23	21	30	19	9	13	20	11	10	19	19	21	12	20	26	8	7	70	3	19	6	11	8	30	46	9	21	17	29	38	64	53	16	12	22	24	16	35	20	6	28	32	6	77	10	83	37	12	43	16	5	54	21	32	6	31	17	6	19	7	7	15	64	6	27	33	16	17	35	34	32	15	9	6	20	42	6	35	5	2	18	20	20	18	17	56	13	35	58	21	25	37	2	54	30	6	87	45	17	66	10	13	7	3	2	9	0	16	17	13	1	42	13	25	30	36	17	9	15	6	17	19	13	12	31	13	27	71	16	49	31	38	13	12	13	10	69	20	18	24	40	5	27	14	2	34	35	27	11	12	52	23	23	13	31	13	35	4	21	69	10	14	17	26	23	0	27	24	10	12	21	20	23	26	60	25	22	5	75	15	10	13	20	3	26	10	5	20	13	12	6	1	0	5	19	12	32	29	7	8	45	24	25	17	13	59	31	29	2	19	16	2	20	65	33	4	25	3	11	9	41	38	29	16	22	24	39	46	19	5	5	6	21	41	25	8	72	6	23	7	28	6	15	11	19	9	6	16	48	12	40	16	22	13	11	26	25	9	5	45	52	9	43	17	11	32	11	4	16	1	7	5	94	2	41	11	32	11	16	24	26	18	3	6	23	22	21	8	24	9	5	33	75	16	17	40	8	30	32	36	9	28	13	21	36	28	38	25	43	41	11	46	26	67	20	10	17	4	20	12	32	11	21	12	32	25	31	45	28	7	7	7	24	16	29	10	27	21	31	7	40	25	65	29	4	57	14	15	39	32	38	25	22	25	8	18	12	20	20	99	6	34	25	17	7	6	15	66	4	6	44	58	8	25	18	27	7	13	59	6	20	42	7	23	52	12	21	29	14	3	14	2	2	20	11	36	27	21	15	5	21	15	8	3	78	5	46	24	16	16	4	26	12	21	10	9	73	52	10	38	17	17	37	17	18	27	18	30	14	21	17	13	21	34	36	10	5	75	23	24	18	18	90	21	26	27	7	4	17	12	13	21	14	15	9	5	24	9	19	10	9	22	7	11	17	23	29	19	19	26	32	20	25	10	26	8	1	4	10	6	43	11	16	17	58	31	30	31	6	15	31	38	17	10	32	31	4	17	54	10	74	25	16	46	19	26	30	58	32	22	5	37	5	63	14	6	15	4	28	18	23	17	14	15	12	15	23	3	9	10	11	10	28	76	12	12	6	1	29	33	16	25	19	20	5	15	27	4	12	78	14	15	21	27	7	63	10	14	10	18	12	1	28	40	23	2	8	14	11	19	17	3	38	54	20	18	25	45	8	9	4	15	22	17	4	9	32	15	17	28	14	9	11	26	19	25	23	10	16	17	50	26	16	5	27	0	43	16	18	7	17	22	23	6	4	17	34	6	17	91	56	38	50	21	14	3	21	2	25	24	98	25
N0.HOG0012629	0	0	0	0	0	0	0	0	0	0	0	0	0	0	0	0	0	0	0	0	0	0	0	0	0	1	0	0	0	0	0	1	0	0	0	0	0	0	0	0	0	0	0	0	0	0	0	0	0	0	0	0	0	0	0	0	0	0	0	0	1	0	0	0	0	0	0	0	0	0	0	0	0	0	0	0	0	0	0	0	0	0	0	0	0	0	0	0	0	0	0	0	0	0	0	0	0	0	1	0	0	0	0	0	0	0	0	0	0	0	0	0	0	0	0	0	0	0	0	0	0	0	0	0	0	0	0	0	0	0	0	0	0	0	0	0	0	0	0	0	0	0	0	0	0	0	0	0	0	0	0	0	0	0	0	0	0	0	0	0	0	0	0	0	0	0	0	0	0	0	0	0	0	0	0	0	0	0	0	0	0	0	0	0	0	0	0	0	0	0	0	0	0	0	0	1	0	0	0	0	0	0	0	0	0	0	0	0	0	0	0	0	0	0	0	0	0	1	0	0	0	0	0	0	0	0	0	0	0	0	0	0	0	0	0	0	0	0	0	0	0	0	0	0	0	0	1	0	0	0	0	0	0	0	0	0	0	0	0	0	0	0	0	0	0	0	0	0	0	0	0	0	0	0	0	0	0	0	0	0	0	0	0	0	0	0	0	0	0	0	0	0	0	0	0	0	0	0	0	0	0	0	0	0	0	0	0	0	0	0	0	0	0	0	0	0	0	0	0	0	0	0	0	0	0	0	0	0	0	0	0	0	0	0	0	0	0	0	0	0	0	0	0	0	0	0	0	0	0	0	0	0	0	0	0	0	0	0	0	0	0	0	0	0	0	0	0	0	0	0	0	0	0	0	0	0	0	0	0	0	0	0	0	0	0	0	0	0	0	0	0	0	0	0	0	0	0	0	0	0	0	0	0	0	0	0	0	0	0	0	0	0	0	0	0	0	0	0	0	0	0	0	0	0	0	0	0	0	0	0	0	0	0	0	0	0	0	0	0	0	0	0	0	0	0	0	0	0	0	0	0	0	0	0	0	0	0	1	0	0	0	0	0	0	0	0	0	0	0	0	0	0	0	0	0	0	0	0	0	0	0	0	0	1	0	0	0	0	0	0	0	0	0	0	0	0	0	0	0	0	0	0	0	0	0	0	0	0	0	0	0	0	0	0	0	0	0	0	0	0	0	1	0	0	0	0	0	0	0	0	0	0	0	0	0	0	0	0	0	0	0	0	0	0	0	0	0	0	0	0	0	0	0	1	0	0	0	0	0	0	0	0	0	0	0	0	0	0	0	0	0	0	0	0	0	0	0	0	0	0	0	0	0	0	0	0	0	0	0	0	0	0	0	0	0	0	0	0	0	0	0	0	0	0	0	0	0	0	0	0	0	0	1	0	0	0	0	0	0	0	0	0	0	0	0	0	0	0	0	0	0	0	0	0	0	0	0	0	0	0	0	0	0	0	0	0	0	0	0	0	0	0	0	0	0	0	0	0	0	0	0	0	0	0	0	0	0	0	0	1	0	0	0	0	0	0	0	0	0	0	0	0	0	0	0	0	0	0	0	0	0	0	0	0	0	0	0	0	0	0	0	0	0	1	0	0	0	0	0	0	0	0	0	0	0	0	0	0	0	0	0	0	0	0	0	0	0	0	0	0	0	0	0	0	0	0	0	0	0	0	0	0	0	0	0	0	0	0	0	0	0	0	0	0	0	0	0	0	0	0	0	0	0	0	0	0	0	0	0	0	0	0	0	0	0	0	0	0	0	0	0	0	0	0	0	0	0	0	0	0	0	0	0	0	0	0	0	0	0	0	0	0	0	0	0	0	0	0	0	0	0	0	0	0	0	0	0	0	0	0	0	0	0	0	0	0	0	0	0	0	0	0	2	0	0	0	0	0	0	0	0	0	0	0	0	0	0	0	0	0	0	0	0	0	0	0	0	0	0	0	0	0	0	0	0	0	0	0	0	0	0	0	0	0	0	0	0	0	1	0	0	0	0	0	0	0	0	0	0	0	0	0	0	0	0	0	0	0	0	1	0	0	0	0	0	0	0	0	0	0	0	0	0	0	0	0	0	0	0	0	0	0	0	0	0	0	0	0	0	0	0	0	0	0	0	0	0	0	0	0	0	0	0	0	0	0	0	0	0	0	0	0	0	0	0	1	0	0	0	0	0	0	0	0	0	0	0	0	0	0	0	0	0	0	0	0	0	0	0	0	0	0	0	0	0	0	0	0	0	0	0	0	0	0	0	0	0	0	0	0	0	0	0	0	0	0	0	0	0	0	0	0	0	0	0	0	0	0	0	0	0	0	0	0	0	0	0	0	0	0	0	0	0	0	0	0	0	0	0	0	0	0	0	0	0	0	0	0	0	0	0	0	0	0	0	0	0	0	0	0	0	0	0	0	0	0	0	0	0	0	0	0	0	0	0	0	0	0	0	0	0	0	0	0	0	0	0	0	0	0	0	0	0	0	0	0	0	0	0	0	0	0	0	0	0	0	0	0	0	0	0	0	0	0	0	0	0	0	0	0	0	0	0	0	0	0	0	0	0	0	0	0	0	0	0	0	0	0	0	0	0	0	0	0	0	0	0	0	0	0	0	0	0	0	0	0	0	0	0	0	0	0	0	0	0	0	0	0	0	0	0	0	0	0	0	0	0	0	0	0	0	0	0	0	0	0	0	0	0	0	0	0	0	0	0	0	0	0	0	0	0	0	0	0	0	0	0	0	0	0	0	0	0	0	0	0	0	0	0	0	0	0	0	0	0	0	0	0	0	0	0	0	0	0	0	0	0	0	0	0	0	0	0	0	0	0	0	0	0	0	0	0	0	0	0	0	0	0	0	0	0	0	0	0	0	0	0	0	0	0	0	0	0	0	0	0	0	0	0	0	0	0	0	0	0	0	0	0	0	0	0	0	0	0	0	0	0	0	0	0	0	0	0	0	0	0	0	0	0	0	0	0	0	0	0	1	0	0	0	0	0	0	0	0	0	0	0	0	0	0	0	0	0	0	0	0	0	0	0	0	0	0	0	0	0	0	0	0	0	0	0	0	0	0	0	0	0	0	0	1	0	0	0	0	1	0	0	0	0	0	0	0	0	0	0	0	0	0	0	0	0	0	0	0	0	0	0	0	0	0	0	0	0	0	0	0	0	0	0	0	0	0	0	0	0	0	0	0	0	0	0	0	0	0	0	0	0	0	0	0	0	0	0	0	0	0	0	0	0	0	0	0	0	0	0	0	0	0	0	0	0	0	0	0	0	0	0	0	0	0	0	0	0	0	0	0	0	0	0	0	0	0	0	0	0	0	0	0	0	0	0	0	0	0	0	0	0	0	0	0	0	0	0	0	0	0	0	0	0	0	0	0	0	0	0	0	0	0	0	0	0	0	0	0	0	0	0	0	0	0	0	0	0	0	0	0	0	0	0	0	0	0	0	0	0	1	0	0	0	0	0	0	0	0	0	0	0	0	0	0	0	0	0	0	0	0	0	0	0	0	0	0	0	0	0	0	0	0	0	0	0	0	0	0	0	0	0	0	0	0	0	0	0	0	0	0	0	0	0	0	0	0	0	0	0	0	0	0	0	0	0	0	0	0	0	0	0	0	0	0	0	0	0	0	0	0	0	0	0	0	0	0	0	0	0	0	0	0	0	0	0	0	0	0	1	0	0	0	0	0	0	1	0	0	0	0	0	0	0	0	0	0	0	0	0	0	0	0	0	0	0	0	0	0	0	0	0	0	0	0	0	0	0	0	0	0	0	0	0	0	0	0	0	0	0	0	0	0	0	0	0	0	0	0	0	0	0	0	0	0	0	0	0	0	0	0	0	0	0	0	0	0	0	0	0	0	0	0	0	0	0	0	0	0	0	0	0	0	0	0	0	0	0	0	0	0	0	0	0	0	0	0	0	0	0	0	0	0	0	0	0	1	1	0	0	0	0	0	0	0	0	0	0	0	0	0	0	0	0	0	0	0	0	0	0	0	0	0	0	0	0	0	0	0	0	0	0	0	1	0	0	0	0	0	0	0	0	0	0	0	0	1	0	0	0	0	0	0	0	0	0	0	0	0	0	0	0	0	0	0	0	0	0	0	0	0	0	0	0	0	0	0	0	0	0	0	0	0	0	0	0	0	0	0	0	0	0	0	0	0	0	0	0	0	0	0	0	0	0	0	0	0	0	0	0	0	0	1	0	0	0	0	0	0	0	0	0	0	0	0	0	0	0	0	0	0	0	0	0	0	0	0	0	0	0	0	0	0	0	0	0	0	0	0	0	0	0	0	0	0	0	0	0	0	0	0	0	0	0	0	0	0	0	0	0	0	1	0	0	0	0	0	0	0	0	0	0	0	0	0	0	0	0	0	0	0	0	0	0	0	0	0	0	0	0	0	0	0	0	0	0	0	0	0	0	0	0	0	0	0	0	0	0	0	0	0	0	0	0	0	0	0	0	0	0	0	0	0	0	0	0	0	0	0	0	0	0	0	0	0	0	0	0	0	0	0	0	0	0	0	0	0	0	0	0	0	0	0	0	0	0	0	0	0	0	0	0	0	0	0	0	0	0	0	0	0	0	0	0	0	0	0	0	0	0	0	0	0	0	0	0	0	0	0	0	0	0	0	0	0	0	0	0	0	0	0	0	0	0	0	0	0	0	0	0	0	0	0	0	0	0	0	0	0	0	0	0	0	0	0	0	0	0	0	0	0	0	0	0	0	0	0	0	0	0	0	0	0	0	0	0	0	0	0	0	0	0	0	0	0	0	0	0	0	0	0	0	0	0	0	0	0	0	0	0	0	0	0	0	0	0	0	0	1	1	0	0	0	0	0	0	0	0	0	0	0	0	0	0	0	0	0	0	0	0	0	0	0	0	0	0	0	0	0	0	0	0	0	0	0	0	0	0	0	0	0	0	0	0	0	0	0	0	0	0	0	0	0	0	0	0	0	0	0	0	0	0	0	0	0	0	0	0	0	0	0	0	0	0	0	0	0	0	0	0	0	0	0	0	0	0	0	0	0	0	0	0	0	0	0	0	0	0	0	0	0	1	0	1	0	0	0	0	0	0	0	0	0	0	0	0	0	0	0	0	0	0	1	0	0	0	0	0	0	1	0	0	0	0	0	0	0	0	0	0	0	0	0	0	0	0	0	0	0	0	0	0	0	0	0	0	0	0	0	0	0	0	0	0	0	0	0	0	0	0	0	0	0	0	0	0	0	0	0	0	0	0	0	0	0	0	0	0	0	0	0	0	0	0	0	0	0	0	0	0	0	0	0	0	0	0	0	0	0	0	0	0	0	0	0	0	0	0	0	0	0	0	0	0	0	0	0	0	0	0	0	0	0	0	0	0	0	0	0	0	0	0	0	0	0	0	0	0	0	0	0	0	0	0	0	0	0	0	0	0	0	0	0	0	0	0	0	0	0	0	0	0	0	0	0	0	0	0	0	0	0	0	0	0	0	1	0	0	0	0	0	0	0	0	0	0	0	0	0	0	0	0	0	0	0	0	0	0	0	0	0	0	0	0	0	0	0	0	0	0	0	0	0	0	0	0	0	0	0	0	0	0	0	0	0	0	0	0	1	0	0	0	0	0	0	0	0	0	0	0	0	0	0	0	0	0	0	0	0	0	0	0	0	0	0	0	0	0	0	0	0	0	0	0	0	0	0	0	1	0	0	0	0	0	0	0	0	0	0	0	0	0	0	0	0	0	0	0	0	0	0	0	0	0	0	0	0	0	0	0	0	0	0	0	0	0	0	0	0	0	0	0	0	0	0	0	0	0	0	0	0	0	0	1	0	0	0	0	0	0	0	0	0	0	0	0	0	0	0	0	0	0	0	0	0	1	0	0	0	0	0	0	0	0	0	0	0	0	0	0	0	0	0	0	0	0	0	0	0	0	0	1	0	0	0	0	0	0	0	0	0	0	0	0	0	0	0	0	0	0	0	0	0	0	0	0	0	0	0	0	0	0	0	0	0	0	0	0	0	0	0	0	0	0	0	0	0	0	0	0	0	0	0	0	0	0	0	0	0	0	0	0	0	0	0	0	0	0	0	0	0	0	0	0	0	0	0	0	0	0	0	1	0	0	0	0	0	0	0	0	0	0	0	0	0	0	0	0	0	0	0	0	0	0	0	0	0	0	0	1	0	0	0	0	0	0	0	0	0	0	0	0	0	0	0	0	0	0	0	0	0	0	0	0	0	0	0	0	1	0	0	0	0	0	0	0	0	0	0	0	0	0	0	0	0	0	0	0	0	0	0	0	0	0	0	0	0	0	0	0	0	0	0	0	0	1	0	0	0	0	0	0	0	0	0	0	0	0	0	0	0	0	0	0	0	0	0	0	0	0	0	0	0	0	0	0	0	0	0	0	0	0	0	0	1	0	0	0	0	0	0	0	0	0	0	0	0	0	0	0	0	0	0	0	0	0	0	0	0	0	0	0	0	0	0	0	0	0	0	0	0	0	0	0	0	0	0	0	0	0	0	0	0	0	0	0	0	0	1	0	0	0	0	0	0	0	0	0	0	0	0	0	0	0	0	0	0	0	0	0	0	0	0	0	0	0	0	0	0	0	0	0	0	0	0	0	0	0	0	0	0	0	1	0	0	0	0	0	0	0	0	0	0	0	0	0	0	0	0	0	0	0	0	0	0	0	0	0	0	0	0	0	0	0	0	1	0	0	0	0	0	0	0	0	0	0	1	0	0	0	0	0	0	0	0	0	0	0	0	0	0	0	0	0	0	0	0	0	0	0	0	0	0	0	0	0	0	0	0	0	0	0	0	0	0	0	0	0	0	0	0	0	1	0	0	0	0	0	0	0	0	0	0	0	0	0	0	0	0	0	0	0	0	0	0	0	0	0	0	0	0	0	0	0	0	0	0	0	0	0	0	0	0	0	0	0	0	0	0	0	0	0	0	0	0	0	0	0	0	0	0	0	0	0	0	0	0	0	0	0	0	0	0	0	0	0	0	0	0	0	0	0	0	0	0	0	0	0	0	0	0	0	0	0	0	0	0	0	0	0	0	0	0	0	0	0	0	0	0	0	0	0	0	0	0	0	0	0	0	0	0	0	0	0	0	0	0	0	0	0	0	0	0	0	0	0	0	0	0	0	0	0	0	0	0	0	0	0	0	0	0	0	0	0	0	0	0	0	0	0	0	0	0	0	0	0	0	0	0	0	0	0	0	0	0	0	0	0	0	0	0	0	0	0	0	0	0	0	0	0	0	0	0	0	0	0	0	0	0	0	0	0	0	0	0	0	0	0	0	0	0	0	0	0	0	0	0	0	0	0	0	1	0	0	0	0	0	0	0	0	0	0	0	0	0	0	0	0	0	0	0	0	0	0	0	0	0	0	0	0	0	0	0	0	0	0	0	0	0	0	0	0	0	0	0	0	0	0	0	0	0	0	0	0	0	0	0	0	0	0	0	0	0	0	0	0	0	0	0	0	0	0	0	0	0	0	0	0	0	0	0	0	0	0	0	0	0	0	0	0	0	0	0	0	0	0	0	0	0	0	0	0	0	0	0	0	0	0	0	0	0	0	0	0	0	1	0	0	0	0	1	0	0	0	0	0	0	0	0	0	0	0	0	0	0	0	0	0	0	0	0	0	1	0	0	0	0	0	0	0	0	0	0	0	0	0	0	0	0	0	0	0	0	0	0	0	0	0	0	0	0	0	0	0	0	0	0	0	0	0	0	0	0	0	0	0	0	0	0	0	0	0	0	0	0	0	0	0	0	0	0	0	0	0	0	0	0	0	0	0	0	0	0	0	0	0	0	0	0	0	0	0	0	0	0	0	0	0	0	0	0	0	0	0	0	0	0	0	0	0	0	0	0	0	0	0	0	0	0	0	0	0	0	0	0	0	0	0	0	0	0	0	0	0	0	0	0	0	0	0	0	0	0	0	0	0	0	0	0	0	0	0	0	0	0	0	0	0	0	0	0	0	0	0	0	0	0	0	0	0	0	0	0	0	0	0	0	0	0	0	0	0	0	0	0	0	0	0	0	0	0	0	0	0	0	0	0	0	0	0	0	0	0	0	0	0	0	0	0	0	0	0	0	0	0	0	0	0	0	0	0	0	0	0	0	1	0	0	0	0	0	0	0	0	0	0	0	0	0	0	0	0	0	0	0	0	0	0	0	0	0	0	0	0	0	0	0	0	0	0	0	0	0	0	0	0	0	0	0	0	0	0	0	0	0	0	0	0	0	0	0	0	0	0	0	0	0	0	0	0	0	0	0	0	0	0	0	0	0	0	0	0	0	1	0	0	0	0	0	0	0	0	0	0	0	0	0	0	0	0	0	0	0	0	0	0	1	0	0	0	0	0	0	0	0	0	0	0	0	0	0	0	0	0	0	0	0	0	0	0	0	0	0	0	0	0	0	0	0	0	0	0	0	0	0	0	0	0	0	0	0	0	0	0	0	0	0	0	0	0	0	0	0	0	0	0	0	0	0	0	0	0	0	0	0	0	0	0	0	0	0	0	0	0	0	0	0	0	0	0	0	0	0	0	0	0	0	0	0	0	0	0	0	0	0	0	0	0	0	0	0	0	0	0	0	0	0	0	0	0	0	0	0	0	0	0	0	0	0	0	0	0	1	0	0	0	0	0	0	0	0	0	0	0	0	1	0	0	0	0	0	0	0	0	0	0	0	0	0	0	0	0	0	0	0	0	0	0	0	0	0	0	0	1	0	0	0	0	0	0	0	0	0	0	0	0	0	0	0	0	0	0	0	0	0	0	0	0	0	0	0	0	0	0	0	0	0	0	0	0	0	0	0	0	0	0	0	1	0	0	0	0	0	0	0	0	0	0	0	0	0	0	0	0	0	0	0	0	0	0	0	0	0	0	0	0	0	0	0	0	0	1	0	0	0	0	0	0	0	0	0	0	0	0	0	0	0	0	0	0	0	0	0	0	0	0	0	0	0	0	0	0	0	0	0	0	0	0	0	0	0	0	0	0	0	0	0	0	0	0	0	0	0	0	0	0	0	0	0	0	0	0	0	0	0	0	0	0	0	0	0	0	0	0	0	0	0	0	0	0	0	0	0	0	0	0	0	0	0	0	0	0	0	0	0	0	0	0	0	0	0	0	0	0	0	0	0	0	0	0	0	0	0	0	0	0	0	0	0	0	0	0	0	0	0	0	0	0	0	0	0	0	0	1	0	0	0	0	0	0	0	0	0	0	0	0	0	0	0	0	0	0	0	0	0	0	0	0	0	0	0	0	0	0	0	0	0	0	0	0	0	0	0	0	0	0	0	0	0	0	0	0	0	0	0	0	0	0	0	0	0	0	0	0	0	0	0	0	0	0	0	0	0	0	0	0	0	0	0	0	0	0	0	0	0	0	0	0	0	0	0	0	0	0	0	0	0	0	0	0	0	0	0	0	0	0	0	0	0	0	0	0	0	0	0	0	0	0	0	0	0	0	0	0	0	0	0	0	0	0	0	0	0	0	0	0	0	0	0	0	0	0	0	0	0	0	0	0	0	0	0	0	0	0	0	0	0	0	0	0	0	0	0	0	0	0	0	0	0	0	0	0	0	0	0	0	0	0	0	0	0	0	0	0	0	0	0	0	0	0	0	0	0	0	0	0	0	0	0	0	0	0	0	0	0	0	0	0	0	0	0	0	0	0	0	0	0	0	0	0	0	0	0	0	0	0	0	0	0	0	0	0	0	0	0	0	0	0	0	0	0	0	0	0	0	0	0	0	0	0	0	0	0	0	0	0	0	0	0	0	0	0	0	0	0	0	0	0	0	0	0	0	0	0	0	0	0	0	0	0	0	0	0	0	0	0	0	0	0	0	0	0	0	0	0	0	0	0	0	0	0	0	0	0	0	0	0	0	0	0	0	0	0	0	0	0	0	0	0	0	0	0	0	0	0	0	0	0	0	0	0	0	0	0	0	0	0	0	0	0	0	0	0	0	0	0	0	0	0	0	0	0	0	0	0	0	0	0	0	0	0	0	0	0	0	0	0	0	0	0	0	0	0	0	0	0	0	0	0	0	0	0	0	0	0	0	0	0	0	0	0	0	0	0	0	0	0	0	0	0	0	0	0	0	0	0	0	0	0	0	0	0	0	0	0	0	0	0	0	0	0	0	0	0	0	0	0	0	0	0	0	0	0	0	0	0	0	0	0	0	0	0	0	0	0	0	0	0	0	0	0	0	0	0	0	0	0	0	0	0	0	0	0	0	0	0	0	0	0	0	0	0	0	0	0	0	0	0	0	0	0	0	0	0	0	0	0	0	0	0	0	0	0	0	0	0	0	0	0	0	0	0	0	0	0	0	0	0	0	0	0	0	0	0	0	1	0	0	0	0	0	0	0	0	0	0	0	0	0	0	0	0	0	0	0	0	0	0	0	0	0	0	0	1	0	0	0	0	0	0	0	0	0	0	0	0	0	0	0	0	0	0	0	0	0	0	0	0	0	0	0	0	0	0	0	0	0	0	0	0	0	0	0	0	0	0	0	0	0	0	0	0	0	0	0	0	0	0	0	0	0	0	0	0	0	0	0	0	0	0	0	0	0	0	0	0	0	0	0	0	0	0	0	0	0	0	0	0	0	0	0	0	0	0	0	0	0	0	0	0	0	0	0	0	0	0	0	0	0	0	0	0	0	0	0	0	0	0	0	0	0	0	0	0	0	0	0	0	0	0	0	0	0	0	0	0	0	0	0	0	0	0	0	0	0	0	0	0	0	0	0	0	0	0	0	0	0	0	0	0	0	0	0	0	0	0	0	0	0	0	0	0	0	0	0	0	0	0	0	0	0	0	0	0	0	0	0	0	0	0	0	0	0	0	0	0	0	0	0	0	0	0	0	0	0	0	0	0	0	0	0	0	0	0	0	0	0	0	0	0	0	0	1	0	0	0	0	0	0	0	0	0	0	0	0	0	0	0	0	0	0	0	0	0	0	0	1	0	0	0	0	0	0	0	0	0	0	0	0	0	0	0	0	0	0	0	0	0	0	0	0	1	0	0	0	0	0	0	0	0	0	0	0	0	0	0	0	0	0	0	0	0	0	0	0	0	0	0	0	0	0	0	0	0	0	0	0	0	0	0	0	0	0	0	0	0	0	0	0	0	0	1	0	0	0	0	0	0	0	0	0	0	0	0	0	0	0	0	0	0	0	0	0	0	0	0	0	0	0	0	0	0	0	0	0	0	0	0	0	0	0	0	0	0	0	0	0	0	0	0	0	0	0	0	1	0	0	0	0	0	0	0	0	0	0	0	0	0	0	0	0	0	0	0	0	0	0	0	0	0	0	0	0	0	0	0	0	0	0	0	0	0	0	0	0	0	0	0	0	0	0	0	0	0	0	0	0	0	0	0	0	0	0	0	0	1	0	0	0	0	0	0	0	0	0	0	0	0	0	0	0	0	0	0	1	0	0	0	0	0	0	0	0	0	0	0	0	0	0	0	0	0	0	0	0	0	0	0	0	1	0	0	0	0	0	0	0	0	0	0	0	0	0	0	0	0	0	0	0	0	0	0	0	0	1	0	0	0	0	0	0	0	0	0	0	0	0	0	0	0	0	0	0	0	0	0	1	0	0	0	0	0	0	0	0	0	0	0	0	0	0	0	0	0	0	0	0	0	0	0	0	0	0	0	0	0	0	0	0	0	0	0	0	0	0	0	0	0	0	0	0	0	0	0	0	0	0	0	0	0	0	0	0	0	0	0	0	0	0	0	0	0	0	0	0	0	0	1	0	0	0	0	0	0	0	0	0	0	0	0	0	0	0	0	0	0	0	0	0	0	0	0	0	0	0	0	0	0
N0.HOG0003255	1	0	0	0	0	0	0	0	0	0	0	0	0	0	0	0	0	0	1	0	0	0	0	0	0	0	0	0	0	0	0	0	0	0	0	1	0	0	0	0	0	0	1	0	0	0	0	0	0	0	0	0	0	0	0	0	0	0	0	0	0	0	0	0	1	0	0	0	1	0	0	0	0	0	0	0	1	0	0	0	0	0	0	0	0	0	0	0	0	0	0	1	0	0	0	0	1	0	0	0	2	0	0	0	1	0	0	0	0	0	0	0	0	0	0	0	0	0	0	0	0	1	0	0	0	0	0	0	0	0	0	0	1	0	0	0	0	0	0	0	0	0	0	0	1	0	0	0	1	0	0	0	0	0	1	0	0	0	0	0	1	0	1	0	0	0	0	0	0	0	0	0	0	1	0	0	0	1	0	0	0	0	0	0	1	0	0	0	0	0	0	0	0	0	1	0	0	0	0	0	0	0	0	0	0	0	0	1	0	0	0	0	1	0	0	0	0	0	0	0	0	0	0	0	0	0	0	0	0	1	0	0	0	0	0	0	0	1	0	0	0	0	0	0	0	0	1	0	1	0	0	0	0	0	0	0	1	0	0	0	0	0	0	0	0	0	0	0	0	0	1	0	0	0	0	0	0	0	0	0	0	0	0	0	0	0	0	3	0	0	0	0	0	0	0	0	0	0	0	1	0	0	0	0	0	0	0	0	1	0	0	0	0	0	0	0	0	0	0	0	0	0	0	0	0	0	0	1	1	0	0	0	0	1	0	0	0	0	0	0	0	0	0	0	0	0	0	0	1	0	0	0	0	1	1	0	0	0	0	0	0	1	1	1	0	0	0	0	0	0	0	0	0	0	0	0	1	0	0	0	0	0	0	0	0	0	0	1	0	0	0	1	1	0	1	0	0	0	1	0	1	0	0	0	0	0	0	0	1	0	1	0	0	1	1	0	0	0	0	0	0	1	0	0	0	0	0	0	0	0	0	0	0	0	0	1	0	0	1	0	0	0	0	1	1	0	1	0	0	0	0	0	0	0	0	0	0	0	0	1	0	0	0	1	0	0	0	0	1	0	0	0	0	0	0	0	0	0	0	0	0	0	0	0	0	0	0	0	0	0	0	0	0	0	0	1	0	0	0	0	0	0	0	0	0	0	0	0	0	0	0	0	0	0	0	0	0	0	0	1	0	0	0	0	1	0	0	0	0	0	0	0	0	0	0	0	0	1	1	1	0	0	0	0	0	0	1	0	0	0	0	0	0	0	0	0	0	0	0	0	0	0	0	1	0	0	0	1	0	0	0	0	0	0	0	0	0	0	0	0	0	1	0	1	0	0	0	0	0	1	0	0	0	1	0	0	0	0	0	0	0	0	1	1	0	0	0	0	0	0	0	0	0	0	0	0	0	0	0	0	0	0	0	0	0	0	0	0	0	0	0	0	0	1	0	0	0	0	0	0	0	0	0	0	0	0	0	0	0	0	0	0	0	0	0	0	0	0	1	0	0	0	0	0	0	1	0	0	0	1	0	0	1	0	0	0	0	2	0	0	0	0	0	0	0	0	0	0	0	0	0	0	0	0	0	0	0	0	0	1	0	0	0	0	0	0	0	0	0	0	0	0	0	0	0	0	0	0	0	0	1	0	1	0	0	0	1	0	0	1	0	0	0	0	1	0	1	1	1	0	2	0	0	0	0	0	0	0	0	0	0	0	0	0	0	0	0	0	0	0	0	0	0	0	1	0	0	1	0	1	0	0	0	0	0	0	0	0	0	0	0	0	0	1	0	0	0	0	0	0	0	0	0	0	0	0	1	0	0	0	0	0	0	1	0	0	0	0	0	0	0	0	0	0	0	0	0	0	0	0	0	0	0	0	2	1	0	0	1	1	0	0	1	0	0	0	0	0	0	0	0	0	0	0	0	1	1	0	0	0	0	0	0	0	1	0	0	0	0	0	0	0	0	1	0	1	0	0	0	1	0	0	0	0	0	0	0	0	0	0	0	0	0	0	0	0	0	0	0	0	1	0	0	0	0	0	0	0	0	0	2	0	0	0	0	0	1	1	1	0	0	2	0	0	1	0	0	0	1	0	0	0	0	0	0	0	0	0	1	0	1	0	0	0	0	0	0	1	1	0	1	0	0	0	0	0	0	0	0	0	0	0	1	0	0	1	0	0	0	0	0	0	0	0	0	2	0	0	1	0	2	1	0	0	0	0	0	1	0	1	0	2	0	0	0	0	0	0	0	0	0	0	0	0	0	0	0	0	0	0	0	0	0	0	0	0	0	0	0	0	0	0	0	1	0	0	1	0	0	0	1	0	0	0	0	0	0	0	0	0	0	0	2	0	0	1	0	0	0	0	0	0	0	1	0	0	0	0	0	0	0	0	1	0	0	0	0	0	0	0	0	0	0	0	0	0	0	0	0	0	0	0	0	0	1	0	0	0	0	1	0	1	0	0	0	2	0	0	0	0	0	0	0	0	0	0	0	0	0	0	0	0	0	1	0	0	0	1	1	0	0	0	0	0	0	0	1	0	0	0	0	0	0	0	0	0	0	0	0	0	0	0	0	0	0	0	0	0	0	0	0	0	0	0	0	0	0	0	0	0	0	0	0	0	0	0	0	0	2	0	0	0	0	0	0	0	0	0	1	0	0	1	0	0	0	0	0	0	0	1	0	0	0	1	2	0	0	0	0	1	0	0	0	0	0	0	0	0	0	0	0	1	0	0	0	0	0	0	0	0	0	0	0	1	0	0	0	0	2	1	0	0	0	0	0	0	0	0	0	0	0	1	0	0	0	0	0	1	0	1	0	0	0	0	0	0	0	0	0	0	0	0	0	0	0	0	0	0	0	1	0	0	0	0	1	0	0	0	1	0	0	0	0	0	0	0	0	1	1	1	0	0	0	0	0	0	0	1	2	0	0	0	0	1	0	0	0	0	0	0	0	0	0	1	0	0	0	0	0	0	0	0	0	0	0	0	0	1	0	0	0	0	0	0	1	0	0	1	1	0	0	0	0	0	0	0	0	0	0	0	0	0	1	0	2	0	1	0	0	0	0	0	0	1	0	0	0	0	0	0	0	0	0	0	0	0	1	0	0	0	0	0	0	0	0	0	0	0	0	0	0	0	1	0	0	0	0	0	0	0	0	1	1	0	1	0	0	1	0	0	1	0	0	0	0	0	0	0	1	0	0	0	0	0	0	0	0	0	0	0	0	0	0	0	0	0	0	0	2	0	0	0	0	0	0	0	0	0	1	0	0	0	0	0	0	0	0	1	0	0	1	0	0	0	0	0	0	0	0	1	0	0	0	1	0	0	0	0	0	0	0	0	0	0	0	0	0	1	0	1	0	0	0	0	0	0	0	0	0	0	1	0	1	0	0	0	0	0	0	0	0	0	0	1	0	0	0	0	0	0	1	0	0	1	0	0	0	0	0	0	0	1	1	1	0	0	0	0	0	0	0	0	0	1	1	0	0	0	0	0	0	0	0	1	0	0	0	1	0	0	0	0	0	0	0	0	0	0	0	0	1	1	0	1	1	0	0	0	0	0	0	0	1	0	0	0	0	0	0	0	0	0	0	0	0	0	0	0	1	0	0	0	0	0	0	0	0	1	0	2	0	1	1	0	0	1	3	0	0	1	0	0	1	0	0	0	1	0	0	0	0	0	0	0	0	0	0	1	0	0	0	0	0	0	0	0	0	0	0	0	1	0	0	0	0	0	0	0	1	0	0	0	0	0	0	0	0	0	2	2	1	0	0	0	0	0	0	0	1	0	1	1	0	0	1	0	0	0	1	0	0	0	0	0	1	1	0	0	0	0	1	0	1	0	0	0	0	0	0	0	0	0	0	1	0	1	1	0	0	1	0	0	0	0	0	0	3	0	0	0	0	0	0	0	0	1	0	0	0	0	0	0	2	0	0	0	0	0	0	0	0	0	0	0	0	0	0	0	0	0	0	0	0	1	0	0	0	0	0	1	0	0	0	0	0	0	0	0	0	1	0	0	0	0	0	0	0	0	0	2	0	0	0	0	0	0	0	0	0	0	0	0	0	0	0	0	0	0	0	0	0	0	0	0	0	0	0	0	1	0	0	0	0	0	0	0	0	1	0	0	0	0	0	0	0	1	0	0	0	0	0	0	0	2	0	0	0	1	0	0	1	0	0	0	0	1	0	0	0	0	0	0	0	0	0	0	0	0	0	0	0	0	0	0	0	0	0	0	1	0	0	0	0	0	0	0	0	0	0	0	0	0	0	0	0	0	0	0	0	0	1	1	1	0	0	0	0	0	0	0	0	1	0	0	0	0	1	0	0	0	0	0	0	0	0	0	0	0	0	0	0	0	0	0	0	0	0	1	0	1	0	0	0	0	0	0	0	0	0	2	0	0	0	0	0	0	0	1	1	0	2	0	0	0	0	0	0	1	1	0	0	0	0	0	0	0	0	1	0	0	0	0	0	1	0	0	0	1	0	0	0	0	0	0	0	0	0	0	0	0	0	0	0	0	1	0	0	0	0	1	1	0	1	0	1	0	0	0	0	0	0	0	0	1	0	0	0	0	0	0	0	0	0	0	1	0	0	0	0	1	0	0	0	0	0	0	0	0	0	0	0	0	1	0	1	0	0	0	0	0	0	0	0	0	0	0	0	0	0	0	0	0	1	0	0	2	0	1	0	0	0	0	0	0	0	0	0	0	0	0	0	0	0	0	0	0	0	0	0	0	0	0	0	0	0	0	0	0	1	0	2	0	0	0	0	0	0	0	0	0	0	0	0	0	0	0	0	0	0	1	2	0	0	0	0	0	1	0	0	0	0	1	0	0	0	0	0	0	0	0	0	0	0	0	0	0	0	0	0	0	0	0	0	0	0	1	0	0	0	0	0	0	0	0	0	0	0	0	0	1	0	0	0	0	0	0	1	0	0	1	0	1	0	0	0	1	0	1	0	0	0	0	0	0	0	0	0	0	0	1	0	0	0	0	0	0	0	0	0	0	0	0	1	0	1	1	0	0	0	1	0	0	0	0	0	0	0	0	0	0	0	0	0	0	0	0	0	0	1	0	0	0	0	0	0	0	0	1	0	0	0	1	0	0	0	0	0	0	0	0	0	0	0	0	0	0	0	0	0	0	0	0	0	0	0	0	0	0	0	1	0	0	0	0	0	0	0	0	0	0	1	1	0	0	0	0	0	0	1	1	1	0	0	0	1	0	0	0	0	0	0	0	0	0	0	0	0	0	0	0	1	0	0	0	0	1	0	0	0	0	0	0	0	0	0	0	0	0	0	0	0	0	0	0	0	0	0	0	0	0	0	0	0	0	0	0	0	0	0	0	0	1	0	0	1	1	0	0	0	0	0	0	0	0	0	0	0	1	0	0	0	0	2	3	0	0	1	0	0	0	2	0	0	0	0	1	0	0	1	0	0	0	0	0	0	0	0	1	1	0	0	0	0	0	0	0	1	0	1	0	0	0	0	0	0	0	0	0	0	0	0	1	0	0	0	0	0	0	0	0	0	0	0	0	0	2	1	0	0	0	0	0	0	0	0	0	1	0	0	1	0	1	0	0	0	0	0	0	1	0	0	0	0	0	0	0	0	0	0	0	0	0	0	0	0	0	0	1	0	0	0	0	0	0	0	0	0	0	0	0	0	0	1	1	1	0	0	0	1	0	0	0	0	0	0	0	0	0	0	0	2	0	0	0	0	0	0	0	0	0	0	0	0	0	0	1	0	1	0	0	0	1	0	0	0	0	0	0	0	0	1	0	0	0	0	1	0	0	0	0	0	0	0	0	0	0	0	0	1	2	2	0	0	1	0	0	1	0	0	1	0	1	0	1	0	0	0	0	0	1	1	0	0	0	0	0	0	0	0	0	1	0	0	0	0	0	0	0	0	0	0	0	0	0	0	0	0	0	1	0	0	0	0	0	2	1	0	0	0	1	0	0	0	0	0	0	1	0	0	0	0	0	0	0	0	0	0	0	0	0	1	2	0	0	0	0	0	0	0	0	0	0	0	0	0	0	0	0	0	0	0	0	0	0	0	1	0	0	0	0	0	0	0	0	1	0	0	0	0	0	0	0	0	0	0	0	0	0	0	0	0	0	0	0	0	1	0	1	1	0	0	0	0	0	0	0	0	0	0	0	0	0	0	0	1	1	0	0	0	2	0	0	0	0	0	0	0	0	0	0	0	0	0	0	0	0	0	0	0	2	1	0	0	0	1	0	0	0	0	1	0	0	0	0	0	0	0	0	0	1	0	0	0	0	0	0	0	1	0	0	0	0	0	0	0	0	0	0	0	0	0	0	0	0	0	1	0	0	0	0	1	0	1	0	0	0	0	0	1	0	0	0	0	0	0	0	0	0	0	0	0	0	1	0	0	0	0	0	1	2	0	1	0	0	0	0	0	0	1	0	0	0	0	0	0	1	0	2	0	0	0	0	0	0	0	0	0	0	1	0	0	0	0	0	0	0	0	0	0	0	1	0	0	0	0	1	0	0	0	0	0	0	0	0	0	0	1	1	2	0	0	0	0	0	0	0	0	0	0	0	0	0	0	0	0	0	1	0	0	0	0	0	0	0	0	2	1	1	0	0	0	0	0	0	0	0	0	0	0	0	0	0	0	0	1	0	1	0	0	0	0	1	0	0	0	0	0	0	0	0	0	1	0	0	0	0	0	0	0	2	0	0	0	0	0	0	0	0	0	0	0	0	0	0	1	0	0	0	0	0	1	0	0	0	2	1	1	0	0	0	0	0	0	0	0	0	0	0	0	0	0	2	0	0	1	0	0	0	1	0	0	0	0	1	0	1	1	1	0	1	0	0	0	0	0	0	0	0	0	0	1	0	0	0	0	0	0	0	0	0	0	0	0	0	0	1	0	0	0	0	0	0	0	0	1	0	1	0	0	0	0	0	0	0	0	1	0	0	1	0	1	1	0	0	0	0	0	0	0	0	0	0	0	2	0	0	1	0	0	2	0	0	0	0	0	0	0	0	0	0	0	0	0	0	0	0	0	0	0	0	0	0	0	0	0	0	0	0	1	0	0	0	0	0	0	0	0	0	0	0	0	0	0	0	0	0	0	0	0	0	0	3	0	0	0	0	1	0	1	0	0	0	0	0	0	0	0	0	0	0	0	0	0	0	0	0	0	0	0	0	0	0	0	0	0	0	0	0	0	0	0	0	0	0	0	0	0	0	0	0	0	0	1	0	0	0	0	0	0	0	0	0	0	0	0	0	0	0	0	1	0	0	0	0	1	0	1	0	0	0	0	0	0	0	0	0	1	0	0	0	0	2	0	0	0	1	0	0	0	0	0	1	0	0	0	0	0	0	0	0	0	0	0	0	0	0	0	0	0	0	0	1	0	0	0	0	0	0	0	0	0	0	0	0	0	0	1	0	0	0	0	0	0	0	0	0	0	0	0	0	0	0	0	0	0	1	0	0	0	0	0	0	0	0	1	0	0	0	0	0	0	0	0	0	1	0	0	0	0	0	0	0	0	0	0	0	0	0	1	0	1	1	1	1	0	0	0	0	0	0	0	1	0	0	1	0	0	0	1	0	0	0	0	0	1	0	0	0	0	0	0	0	0	0	0	0	1	0	0	0	0	0	1	0	0	0	1	1	0	1	0	0	0	0	0	0	0	0	0	0	0	0	0	0	0	0	0	1	0	0	0	0	0	2	0	0	0	0	0	0	1	0	0	1	0	1	0	0	0	0	0	0	1	0	1	0	1	0	0	0	0	0	0	0	0	0	0	1	0	0	1	0	0	2	1	1	0	0	0	0	0	0	0	0	0	0	2	0	0	0	0	0	0	0	1	0	1	0	1	0	0	0	0	0	0	0	1	0	0	0	0	0	0	0	0	1	0	0	0	0	0	0	0	0	0	0	0	0	0	0	0	0	1	0	0	0	0	0	0	0	0	0	0	0	0	0	0	0	0	0	0	0	0	0	0	0	0	0	0	0	0	0	0	0	0	0	0	0	1	0	0	0	0	0	1	0	0	0	0	0	0	0	0	1	0	2	0	1	0	0	0	1	0	0	1	0	1	0	0	0	0	0	0	0	0	0	1	1	0	0	0	0	0	0	0	1	0	0	0	1	0	0	0	0	0	0	0	0	0	0	0	0	0	0	0	1	0	0	0	1	0	1	0	0	0	0	0	1	0	0	0	0	0	0	0	0	0	0	1	0	0	0	0	0	0	0	1	0	0	0	1	0	0	0	0	0	0	0	0	0	0	0	0	0	0	0	0	0	0	0	0	0	0	0	0	0	0	0	1	0	0	0	0	0	1	0	1	0	1	0	2	0	0	0	0	0	0	1	0	0	0	0	1	0	0	0	0	0	0	0	1	0	2	1	0	0	0	0	0	2	0	0	0	0	0	0	0	0	0	0	0	0	0	0	0	0	1	0	0	0	0	0	0	0	0	0	1	0	0	0	0	0	1	0	1	0	0	0	0	0	0	0	2	0	0	0	0	0	0	0	0	0	0	0	1	1	0	0	0	0	2	0	0	1	1	0	0	0	0	0	0	2	0	0	0	0	0	1	0	0	0	0	0	0	0	0	0	0	0	0	1	1	0	0	0	0	0	0	0	0	0	0	0	0	0	0	1	2	1	0	0	0	0	0	0	0	0	0	1	0	0	0	1	0	0	0	0	0	0	0	0	0	0	0	0	0	1	0	0	0	0	0	0	0	0	0	1	0	2	0	0	0	0	0	0	0	0	1	0	0	0	0	0	1	0	1	0	0	1	0	1	1	1	0	0	0	0	0	0	0	0	0	0	0	0	0	0	1	0	0	0	0	1	0	0	0	0	0	0	0	0	0	0	1	0	0	0	0	0	0	0	0	0	0	0	0	0	0	0	0	0	0	1	0	0	0	0	0	0	0	0	0	0	1	1	0	0	0	1	1	0	0	0	1	1	0	0	0	0	0	0	0	0	0	1	0	0	0	0	0	0	0	0	0	0	0	0	0	0	0	0	0	0	0	0	0	0	0	0	0	0	0	0	0	0	0	0	0	0	0	0	0	1	1	0	1	0	0	0	0	1	0	0	0	0	0	0	0	0	0	0	1	0	0	0	0	1	0	0	0	0	0	1	0	0	0	0	0	0	0	0	0	1	0	0	0	0	0	0	0	1	0	0	0	0	1	0	0	0	0	0	0	0	0	0	0	0	0	0	0	1	0	1	1	0	0	1	0	0	0	2	0	0	0	0	0	0	0	0	0	0	0	1	0	0	0	0	0	0	0	0	3	0	0	0	0	0	0	0	0	0	0	0	0	0	0	0	0	0	0	1	0	3	0	0	0	0	0	0	0	0	1	1	0	1	0	0	0	2	0	0	0	0	0	2	0	0	0	1	0	0	0	0	0	1	1	0	0	0	0	0	0	0	0	0	0	0	0	0	0	1	0	0	0	0	0	0	0	0	0	0	0	1	0	0	0	0	0	0	1	0	0	0	0	0	1	0	0	0	0	0	0	0	0	0	0	0	1	0	0	1	1	0	0	1	0	0	1	0	0	0	1	1	0	0	0	0	0	0	0	0	0	0	0	0	0	0	0	0	0	0	1	0	0	0	0	1	1	1	0	0	1	1	0	0	0	0	0	0	0	0	0	1	0	2	0	0	1	1	0	0	1	0	0	0	0	0	0	0	0	0	0	1	0	0	0	0	0	0	1	0	0	0	0	0	1	0	0	0	0	0	0	0	1	0	0	0	0	0	0	0	0	0	0	0	0	0	0	0	0	0	0	1	1	0	0	0	0	0	0	1	0	0	1	0	0	0	0	1	1	0	0	0	0	0	0	0	0	0	0	2	0	0	1	0	1	2	1	0	0	0	0	0	0	0	1	0	0	0	0	0	0	0	0	0	0	0	0	0	0	0	1	0	0	1	0	0	0	0	0	0	0	0	1	0	0	0	1	0	0	0	0	0	1	0	0	0	0	0	0	0	0	0	0	0	0	2	0	0	0	1	0	1	0	0	0	0	2	1	0	0	0	0	0	0	0	0	0	0	0	1	0	0	0	1	0	1	1	0	0	0	0	0	1	0	0	0	0	0	0	0	0	0	0	0	0	0	0	0	0	0	0	0	0	0	0	1	0	0	0	0	0	0	0	0	1	1	0	0	0	0	0	0	1	0	0	0	0	0	0	0	0	1	1	0	0	0	0	0	0	0	0	0	0	2	0	0	0	0	0	0	0	2	0	0	0	0	1	0	0	0	0	1	0	0	0	0	0	0	0	0	0	0	0	0	0	1	0	0	0	1	0	0	0	0	0	0	0	0	0	0	0	0	2	0	0	0	0	0	0	0	0	0	0	0	2	1	1	0	0	1	0	0	1	0	0	0	0	0	0	0	0	0	0	1	0	0	1	2	0	0	0	0	0	0	0	0	0	0	0	0	0	0	0	0	0	1	0	1	0	0	0	0	0	0	0	0	1	0	0	0	0	0	0	0	0	0	0	2	0	0	0	0	0	0	0	0	0	0	1	0	0	0	0	0	0	0	0	0	0	1	0	0	0	0	0	0	0	0	1	0	0	2	0	1	0	0	1	0	0	0	0	1	0	0	0	0	0	0	0	0	0	0	0	1	0	1	0	0	0	0	0	0	0	0	0	0	0	0	0	0	0	0	1	0	0	0	0	0	0	0	0	0	0	1	0	0	0	0	1	1	0	0	0	0	0	0	1	0	0	0	0	0	0	1	0	0	1	0	1	0	0	0	0	0	0	2	0	0	0	0	0	0	0	0	0	0	0	0	0	0	0	0	0	1	0	0	0	0	1	0	0	0	0	0	0	0	0	0	0	1	0	0	0	0	0	1	0	0	0	0	1	0	0	0	0	0	0	0	0	0	0	0	0	0	0	0	0	0	1	0	0	0	0	0	0	0	0	1	0	1	0	0	0	0	1	0	1	1	0	0	1	1	1	0	0	0	0	0	1	0	3	0	0	0	1	0	0	0	0	1	0	0	0	0	0	0	0	0	0	0	0	0	0	0	0	1	0	0	0	0	0	2	0	1	0	0	0	0	0	0	0	2	0	0	0	0	0	0	0	0	0	0	0	0	0	0	1	0	0	0	1	0	0	0	0	0	0	0	0	0	0	0	0	0	0	0	0	0	0	1	0	1	0	0	0	0	0	0	0	0	0	1	0	0	2	0	0	0	0	0	0	1	0	0	0	0	0	2	0	1	0	0	0	0	0	0	0	0	0	0	0	0	0	0	0	0	0	0	0	1	0	0	0	0	1	0	0	0	0	0	1	0	0	0	0	0	0	0	0	0	0	0	2	0	0	0	0	0	0	0	0	0	0	0	0	0	0	0	0	0	1	0	0	0	1	0	0	0	0	0	0	0	0	1	0	0	0	1	0	1	0	0	0	0	0	0	0	0	0	0	1	0	0	0	0	0	0	3	2	0	0	0	0	0	0	0	1	1	0	0	0	0	1	0	0	1	2	0	0	1	0	0	0	0	0	0	0	0	0	0	0	0	0	0	0	1	0	0	0	0	0	0	0	0	1	0	0	1	0	0	0	0	1	1	0	0	0	0	0	0	0	0	0	0	0	0	0	0	0	0	0	0	0	0	0	0	0	0	1	0	0	0	1	0	0	0	0	0	0	0	0	0	0	0	0	1	0	0	1	0	0	0	0	0	1	0	0	0	0	0	0	0	0	1	0	0	0	1	1	0	0	0	0	0	0	0	2	2	1	0	0	0	0	1	0	0	0	0	1	0	0	0	0	0	0	0	0	0	0	0	0	0	0	0	0	0	0	1	0	0	0	2	0	1	1	0	0	1	0	0	0	0
N0.HOG0007803	1	1	0	0	0	0	0	0	0	0	2	0	0	1	0	0	0	0	1	0	0	0	0	0	0	0	0	0	0	0	0	1	0	1	0	0	0	0	0	0	0	0	1	0	0	0	0	0	0	0	0	0	0	0	0	0	0	0	0	0	1	0	0	0	0	0	0	0	0	0	0	0	0	1	0	0	0	1	0	0	0	0	0	0	0	1	0	0	0	0	0	1	0	0	0	0	0	0	3	0	1	1	0	0	1	2	0	0	0	0	1	0	0	0	0	0	1	0	1	0	0	0	0	0	0	0	0	0	1	0	0	0	0	0	0	0	0	0	0	0	0	2	0	0	1	0	0	0	0	0	0	0	0	0	0	0	0	0	0	1	0	0	0	0	0	0	0	0	2	0	0	0	0	2	1	0	0	0	0	0	0	0	0	0	0	0	1	0	0	0	0	0	0	0	0	0	0	0	0	0	0	0	0	0	0	0	0	0	0	0	0	0	0	1	0	0	0	1	0	2	0	0	0	0	0	0	0	0	0	0	0	0	0	0	0	0	0	0	0	0	1	0	0	0	0	1	0	0	1	0	1	0	0	0	0	0	0	0	1	0	0	0	0	0	0	0	0	0	1	0	0	0	0	0	0	2	0	0	0	0	0	0	0	1	0	0	1	3	0	0	0	0	0	0	1	0	0	0	0	0	2	1	0	2	0	0	0	0	0	0	0	0	1	0	0	1	0	0	1	0	0	0	0	2	0	1	0	0	1	0	0	0	0	0	1	1	0	0	0	0	0	0	0	0	1	0	0	0	2	0	0	0	1	0	0	0	0	0	0	0	0	0	0	1	1	0	0	0	0	0	0	0	0	0	1	0	0	1	0	0	0	0	0	0	0	0	1	0	0	1	1	0	1	0	1	0	0	3	0	0	1	0	0	1	0	1	1	1	0	0	0	0	0	0	0	0	1	0	0	0	0	1	0	0	0	2	0	0	0	0	0	0	0	0	0	0	1	1	0	0	0	0	0	0	1	0	0	0	0	0	0	0	0	0	0	0	0	1	2	0	0	0	0	0	2	0	0	0	0	1	0	0	0	0	0	0	0	0	0	0	0	0	2	2	1	0	0	0	0	0	0	0	0	0	0	0	0	0	4	0	0	0	1	0	1	2	1	0	0	0	0	0	0	0	1	0	0	0	0	0	0	0	0	0	0	0	0	0	0	0	0	0	0	0	0	0	0	0	2	1	0	0	0	0	0	0	0	0	0	0	0	0	0	0	0	0	0	0	0	0	0	1	0	1	1	0	0	1	0	0	0	0	0	1	0	1	0	0	0	0	0	0	0	0	0	0	0	0	1	2	0	0	0	1	0	0	0	0	0	0	0	0	1	0	0	0	0	0	0	0	0	0	1	0	0	0	0	0	0	0	0	0	0	2	0	0	0	0	1	0	1	0	0	0	0	0	0	0	0	0	0	0	0	1	0	0	0	0	0	0	3	1	0	0	0	0	0	0	0	0	0	0	0	0	0	0	0	1	1	0	0	0	0	3	0	0	0	0	1	0	0	0	0	0	1	0	0	1	0	0	0	1	0	0	0	0	0	0	0	2	0	0	0	1	0	0	0	0	1	1	0	0	0	0	1	0	0	0	0	0	0	1	1	0	0	0	0	0	0	1	0	0	0	0	0	0	0	2	0	0	0	0	0	0	1	1	0	0	0	0	0	1	0	0	0	0	0	0	0	4	1	0	0	0	0	0	0	0	1	0	0	0	0	0	0	0	0	0	0	0	0	0	0	0	0	1	0	0	0	0	0	0	0	0	0	0	0	0	0	1	0	0	0	1	0	0	0	0	3	0	1	0	0	0	1	0	0	0	1	0	1	1	0	0	0	0	1	0	0	0	1	0	2	0	1	0	0	0	0	0	1	0	0	1	1	0	1	1	0	1	0	0	0	1	1	1	0	0	0	0	1	1	0	0	0	0	0	0	0	0	0	0	2	0	0	1	0	1	1	0	0	0	0	0	0	0	0	2	1	0	0	1	0	1	0	1	0	0	0	0	1	0	1	1	0	0	1	0	0	0	0	1	0	0	2	0	2	1	0	0	0	1	0	1	0	0	2	0	1	0	0	0	1	0	0	0	0	0	1	0	0	0	1	0	1	0	0	0	0	0	1	0	0	0	0	0	0	0	1	0	0	0	0	1	0	0	0	0	0	0	0	0	0	0	1	0	0	0	0	1	0	0	1	0	0	0	0	0	0	0	0	0	0	0	0	1	1	0	1	0	0	0	1	0	0	0	0	0	0	0	1	0	0	0	0	0	0	0	0	0	0	0	0	0	0	0	0	2	0	0	0	0	0	0	0	1	0	1	1	1	0	0	0	0	0	0	0	0	0	0	0	0	2	0	0	0	1	0	0	0	1	1	0	1	0	0	1	0	0	0	0	0	1	1	0	1	0	1	0	0	0	0	0	0	1	0	0	0	0	0	0	0	1	1	0	0	0	0	1	0	0	0	0	0	0	0	0	0	1	0	0	0	0	0	0	0	0	0	0	0	1	0	0	0	0	0	0	0	0	0	1	0	1	0	1	0	0	0	0	0	0	0	0	0	0	0	0	0	0	0	0	1	0	1	0	0	0	0	0	0	0	0	0	0	2	0	0	0	0	0	0	0	0	0	0	1	0	0	1	1	0	0	0	0	0	0	0	0	0	0	0	0	0	1	0	0	0	0	0	0	0	0	0	0	0	0	0	0	0	0	0	0	0	1	0	0	0	0	0	0	0	0	0	0	0	0	0	0	0	0	0	0	0	0	0	2	0	0	0	0	0	0	1	0	0	0	0	0	0	0	0	0	0	1	0	3	0	0	0	0	0	0	0	0	1	0	0	0	0	0	0	0	2	1	0	0	0	3	0	0	0	0	0	0	0	0	0	1	0	2	0	0	0	1	0	0	0	0	0	1	2	0	0	1	0	0	0	0	0	0	0	0	0	0	1	0	0	2	0	0	0	0	0	0	2	0	1	0	1	0	0	0	0	0	0	0	0	1	0	0	1	0	0	0	1	0	0	2	2	0	0	0	0	0	0	1	0	0	0	0	0	0	0	0	0	0	1	0	0	0	0	0	0	0	0	2	1	0	0	0	0	0	0	1	0	0	0	0	0	0	0	0	0	0	0	0	2	0	0	0	0	0	0	0	0	0	1	0	0	0	1	0	0	0	1	0	1	0	1	0	0	0	0	0	0	0	2	0	1	0	1	1	1	0	0	0	0	0	0	0	1	1	1	0	1	0	0	1	0	0	0	0	0	1	1	0	0	0	0	1	1	0	0	0	0	0	1	0	0	0	0	0	0	0	0	0	0	0	1	0	0	0	0	1	2	0	0	0	0	0	0	0	0	0	0	0	0	0	0	0	0	0	1	0	1	0	0	0	0	0	0	1	0	1	0	0	0	0	0	1	0	0	0	1	0	2	0	0	0	0	0	0	1	0	0	0	0	0	1	0	1	0	0	0	0	0	0	2	0	1	0	0	0	0	0	0	0	0	0	1	0	1	0	0	0	0	0	0	0	0	0	0	0	0	1	0	0	0	0	0	0	1	0	0	0	0	0	0	1	0	0	0	1	0	0	0	1	0	0	2	0	0	1	0	1	1	0	0	0	0	0	0	0	1	0	0	0	1	0	0	1	0	0	2	0	0	0	0	0	0	0	0	1	0	0	0	0	0	0	0	0	1	0	0	0	0	0	0	0	0	1	0	0	0	0	0	0	0	0	0	2	2	2	1	0	0	1	0	1	0	0	0	0	0	1	0	0	0	0	0	0	0	0	1	0	0	0	0	0	0	0	0	0	0	0	0	0	0	0	0	0	0	0	1	1	0	1	1	2	1	0	0	0	0	0	0	0	0	0	0	0	0	4	0	0	0	1	0	0	1	0	0	0	0	0	0	0	2	0	0	0	0	0	0	0	0	0	0	0	0	2	0	1	0	0	0	1	0	0	1	0	0	0	0	0	0	0	1	0	1	0	0	0	0	0	0	0	0	0	0	0	0	1	0	0	0	0	0	1	2	0	1	1	0	0	0	0	0	0	0	0	0	1	0	0	1	0	0	0	0	0	0	0	1	1	0	0	0	0	0	0	1	1	2	1	1	0	0	1	0	0	0	1	1	1	0	0	1	0	0	0	0	0	1	0	0	0	0	0	0	0	0	0	0	0	0	0	0	0	0	0	0	1	0	2	0	0	0	0	0	0	0	0	0	1	0	0	0	0	0	0	0	0	1	0	0	1	0	0	2	2	1	0	1	0	0	1	1	0	0	0	0	0	0	0	0	0	0	0	0	0	0	0	0	0	1	0	1	0	0	0	0	0	0	0	1	0	0	0	0	0	0	0	0	0	0	1	1	0	0	0	0	0	0	0	1	0	1	0	0	0	0	0	1	0	0	0	0	0	2	0	0	1	0	0	0	1	0	0	0	2	0	0	0	0	0	0	2	0	0	1	0	0	0	1	0	1	0	0	0	0	1	0	0	0	0	0	0	2	2	0	0	1	0	4	0	0	0	0	0	1	1	0	0	1	2	0	0	0	0	0	1	3	0	0	1	0	0	1	1	0	0	0	0	1	0	1	0	0	0	1	0	1	0	0	0	0	0	3	0	0	0	0	0	0	0	0	1	0	0	1	0	0	0	1	0	0	0	0	0	0	0	0	0	0	1	0	0	0	1	0	0	0	0	0	0	0	0	0	0	0	0	1	0	0	0	0	0	0	0	0	0	2	0	0	0	1	1	1	0	2	0	0	0	0	1	1	0	0	0	0	0	1	1	2	0	1	0	0	0	0	0	0	1	0	0	0	0	0	1	1	0	0	0	1	0	0	0	1	0	0	1	2	0	0	1	0	0	0	0	1	1	1	1	0	0	0	0	0	0	0	0	0	0	3	1	0	0	0	3	0	0	0	0	0	0	0	0	1	1	0	0	0	1	2	0	0	0	0	0	0	0	0	0	0	0	0	0	0	0	0	1	0	0	0	1	0	0	0	0	1	0	0	0	0	0	0	1	0	0	0	0	0	0	0	0	0	0	0	1	0	0	0	0	0	1	1	0	0	0	0	0	0	1	0	0	0	4	0	0	0	0	0	0	0	0	0	0	0	0	1	0	0	0	0	2	0	1	0	1	0	1	0	1	0	1	0	1	0	0	0	0	0	0	0	0	0	0	0	0	1	0	0	0	0	0	0	0	0	0	0	0	0	2	0	0	0	1	0	1	0	0	1	0	0	0	0	0	0	0	1	0	0	0	0	1	0	1	0	0	0	0	0	0	0	1	0	0	0	0	0	0	0	0	0	0	0	0	0	0	0	0	0	1	0	0	0	0	0	0	0	0	1	0	0	0	2	0	0	0	0	0	0	0	0	0	0	0	0	0	0	0	0	0	0	1	1	0	0	0	0	2	1	0	0	0	0	0	0	0	0	0	0	1	0	1	1	0	2	0	0	0	0	0	0	0	0	0	0	0	0	1	0	0	0	0	0	0	0	1	0	0	0	0	0	1	0	0	0	0	0	0	2	0	0	0	0	0	0	1	1	0	0	1	0	0	0	0	1	0	0	0	0	1	0	0	0	0	0	0	0	0	0	0	0	0	0	1	0	0	0	0	0	0	0	0	0	0	0	0	1	0	0	0	1	0	1	0	1	1	2	1	0	0	0	2	0	0	1	0	0	0	0	0	0	0	0	0	1	0	0	0	0	0	0	3	0	0	0	0	0	1	0	0	1	0	0	1	0	0	0	0	0	0	0	0	0	1	0	1	0	0	0	0	0	0	0	0	0	0	0	0	0	0	0	0	0	0	0	0	5	1	0	1	0	0	0	0	0	0	0	0	0	0	0	0	0	0	0	0	1	0	0	0	0	2	0	0	1	0	0	0	0	0	0	0	2	0	0	0	0	0	2	0	0	0	0	0	0	0	0	0	0	0	0	0	0	0	0	0	0	0	0	0	0	0	0	0	4	0	0	0	0	0	0	0	0	0	0	0	0	0	0	0	0	0	0	0	0	0	0	1	0	1	0	0	0	0	0	0	1	1	0	0	1	0	0	1	0	0	0	0	0	0	0	0	0	1	0	0	0	0	0	0	1	0	0	0	0	0	0	0	1	0	1	0	0	0	1	1	1	0	0	0	0	1	1	0	2	3	1	0	0	0	0	0	0	0	0	0	1	0	1	0	0	2	0	0	0	0	0	1	0	0	0	0	0	1	1	0	0	1	0	1	1	0	0	0	0	2	0	0	0	0	0	0	0	1	0	0	0	1	0	0	0	0	0	0	0	0	3	1	0	0	0	1	0	0	0	0	0	1	0	1	0	0	0	0	0	0	0	0	0	0	0	0	0	0	0	0	0	0	0	0	0	0	1	0	1	4	0	0	0	0	1	0	0	0	0	0	0	1	0	0	0	1	0	0	0	0	0	0	2	0	0	0	0	1	0	1	0	0	0	1	0	0	0	0	0	0	0	0	0	0	0	0	0	0	0	0	0	0	0	1	0	0	0	1	0	0	0	0	0	0	1	1	0	0	1	1	1	0	1	0	0	1	0	0	0	0	0	0	0	0	0	0	0	0	0	0	0	1	0	0	0	0	1	1	0	0	0	0	0	0	0	0	1	1	0	0	0	1	1	0	0	0	0	0	0	0	0	0	0	2	1	0	1	0	0	4	1	0	0	0	0	0	0	0	0	0	0	1	0	0	0	0	0	0	1	1	0	0	0	0	0	0	0	0	1	0	0	0	0	0	0	0	0	0	0	0	0	1	2	0	0	0	0	0	0	0	0	0	0	0	0	0	0	0	0	0	1	0	0	0	0	1	0	1	0	1	2	1	0	0	0	0	0	1	0	0	0	1	0	0	0	1	0	0	1	1	0	0	0	0	0	0	0	0	1	0	0	0	0	0	1	0	0	0	0	2	1	2	1	0	0	0	0	0	1	0	0	0	1	0	0	0	0	1	0	0	0	0	0	0	0	0	0	0	0	1	0	0	0	0	0	0	0	0	0	0	0	0	0	0	0	1	0	2	0	1	1	0	0	0	1	0	0	0	0	0	1	0	0	0	1	0	0	0	1	0	0	0	0	0	0	1	0	0	0	1	2	0	0	0	0	0	1	0	0	0	0	1	0	1	0	0	0	0	0	0	0	0	1	1	0	0	1	1	0	0	0	0	0	0	1	0	0	0	0	0	0	0	1	1	0	0	1	1	0	0	0	1	0	0	0	1	0	1	0	0	0	0	0	0	1	0	3	0	0	0	0	0	0	1	0	0	1	0	3	0	0	0	2	1	0	0	0	0	0	0	2	0	2	0	0	0	0	0	0	1	0	0	0	0	0	0	1	0	0	0	0	2	0	1	0	0	0	0	0	0	0	0	1	0	0	0	1	0	0	0	0	0	0	0	1	0	0	0	0	1	0	1	1	3	1	1	0	0	0	0	0	0	0	0	1	0	0	1	0	1	0	0	0	0	0	1	0	1	0	0	0	0	0	0	0	0	0	2	0	0	0	0	0	0	0	0	1	1	1	0	0	0	0	0	0	0	0	0	1	0	0	1	1	0	1	1	0	0	0	0	0	0	0	0	0	1	0	1	0	0	0	0	1	0	0	0	0	0	1	0	1	1	0	1	0	0	0	0	0	0	0	0	0	0	0	0	0	0	0	0	0	0	0	1	1	0	0	0	0	0	0	0	1	0	0	0	1	0	0	0	0	0	1	0	0	0	0	0	0	0	0	0	0	0	0	0	0	1	1	0	1	0	0	1	0	2	1	0	0	0	0	0	0	0	1	0	0	0	0	2	0	0	0	0	0	0	0	0	0	0	1	2	1	0	0	0	0	0	1	0	0	1	0	0	0	0	0	1	0	0	0	0	1	0	0	0	2	0	0	0	1	0	0	0	0	0	2	0	0	0	1	0	0	0	0	0	0	0	0	0	0	0	0	0	0	0	0	0	0	1	1	0	0	0	0	0	0	0	0	0	0	0	0	0	0	0	0	1	0	1	0	0	0	0	0	1	0	0	0	0	0	0	0	0	1	0	0	0	0	1	0	1	2	0	0	0	0	1	1	0	1	1	1	0	0	1	1	1	0	2	0	0	0	0	0	0	2	0	0	1	0	0	1	0	0	0	0	0	0	0	0	0	0	0	0	0	0	2	1	0	0	1	0	0	0	0	0	0	0	0	1	0	0	0	0	0	0	2	0	0	3	1	0	0	0	0	0	0	0	0	0	0	0	1	0	0	0	0	0	0	0	1	1	0	0	0	0	0	2	0	5	0	0	0	0	0	0	0	1	0	0	0	0	0	0	0	0	0	0	0	0	0	0	2	0	0	1	0	1	0	0	0	1	0	0	0	2	1	0	1	0	0	0	0	0	1	0	1	0	0	0	1	0	0	0	0	0	0	0	0	0	1	0	0	0	3	0	1	0	0	0	0	0	0	0	1	0	0	1	0	0	0	1	0	0	0	0	0	0	1	0	0	0	0	1	0	3	0	0	1	1	0	0	0	0	0	0	0	0	0	1	0	0	0	0	0	0	1	0	0	0	0	0	0	0	0	0	0	1	0	0	1	1	0	0	0	0	0	0	0	0	1	0	0	0	0	0	0	0	1	0	0	1	1	0	0	0	0	0	0	0	0	0	0	0	1	2	0	0	0	0	0	0	0	0	1	0	0	0	0	0	0	0	0	0	1	0	0	0	0	0	0	1	3	0	0	0	0	0	0	0	0	0	0	0	0	0	0	0	0	0	0	0	1	0	0	0	0	0	0	0	0	0	0	1	0	0	0	0	1	1	1	0	0	0	0	0	0	0	0	1	1	0	0	0	0	0	1	0	0	1	0	0	0	0	0	0	1	0	0	0	1	0	0	0	0	1	0	0	0	0	0	0	0	0	0	0	0	0	0	0	0	0	0	1	0	2	0	0	1	1	1	2	0	0	0	0	0	0	1	0	0	2	0	0	0	0	1	0	0	0	0	0	0	1	0	0	2	0	0	0	0	0	0	0	0	0	0	0	0	0	0	0	0	0	0	0	0	1	0	1	0	0	0	0	0	1	0	0	0	0	1	1	0	0	0	1	2	0	0	0	0	0	0	1	0	0	0	0	2	1	0	0	1	0	1	0	0	1	0	0	0	0	0	0	0	0	0	0	0	0	0	0	0	0	1	0	1	1	0	0	0	0	0	0	0	1	0	0	0	0	1	2	0	0	0	0	1	0	0	3	0	0	0	0	0	0	1	0	0	1	0	0	0	0	0	0	0	0	0	1	0	0	0	0	0	0	0	0	1	0	1	2	1	1	0	0	0	1	0	0	0	0	1	0	0	0	0	0	0	0	0	0	0	1	0	0	0	0	2	0	2	0	0	0	1	0	0	0	1	0	0	0	0	0	0	0	0	1	0	0	0	0	0	0	0	0	0	0	0	0	0	0	1	0	0	0	0	0	0	0	0	1	0	0	0	0	0	0	1	0	0	0	0	0	0	0	0	0	0	0	1	0	0	0	1	1	3	0	0	0	1	1	0	0	0	0	0	1	0	0	0	0	1	0	0	0	2	0	0	0	1	0	0	0	0	0	0	0	1	0	0	0	2	0	1	0	0	0	0	3	0	0	0	0	1	0	0	0	1	0	0	0	0	0	0	1	0	0	0	0	2	0	0	0	0	0	0	0	0	0	0	1	0	0	0	1	2	0	2	0	0	0	0	0	0	0	1	0	0	0	3	0	0	0	0	0	0	0	0	0	0	1	0	0	0	0	0	0	0	1	1	0	0	0	0	0	1	0	0	0	1	0	0	0	0	0	1	0	0	0	0	0	0	1	0	0	0	1	0	0	0	1	1	0	0	0	0	0	0	1	0	0	0	0	0	0	0	0	0	0	0	0	0	0	0	0	0	0	0	0	0	0	1	0	0	0	0	1	0	0	0	0	0	0	0	0	0	1	0	0	1	1	0	0	0	0	0	0	0	0	0	0	1	0	0	0	1	0	0	0	1	0	0	0	1	0	0	0	2	0	0	0	0	0	0	0	1	1	0	0	0	0	1	1	0	0	1	0	1	0	1	0	0	0	0	0	1	0	0	0	0	0	0	0	0	1	0	0	0	0	0	1	0	0	0	0	0	0	0	0	2	1	1	0	0	0	0	0	0	0	0	0	0	0	0	0	0	0	0	1	0	2	0	0	0	0	0	0	0	0	0	0	0	0	0	0	0	0	0	0	0	1	0	0	0	0	0	0	0	0	0	0	3	1	0	0	0	0	0	0	0	0	0	0	0	1	0	0	0	0	0	1	1	0	0	1	0	0	0	0	0	0	0	0	1	0	0	0	0	0	0	0	0	1	1	0	0	0	0	0	0	0	0	0	0	0	0	1	0	1	0	0	0	1	0	0	0	0	0	1	0	0	1	0	0	1	0	0	1	0	0	0	0	0	0	0	0	0	1	0	0	0	0	1	1	0	1	0	0	0	0	0	0	1	0	1	1	0	0	0	0	0	1	0	0	4	1	0	0	0	1	0	0	0	0	0	0	0	2	0	0	0	0	1	0	1	1	1	0	0	0	1	0	0	0	0	0	0	0	0	1	0	0	0	0	0	4	0	0	0	1	0	0	0	0	0	0	0	0	0	0	0	0	0	0	0	0	0	0	0	0	0	0	0	0	0	0	0	0	0	0	1	0	0	0	0	0	0	0	0	0	0	0	1	0	0	1	0	2	0	0	0	0	0	0	1	0	0	0	0	0	1	0	0	0	0	0	0	0	0	0	0	0	0	0	1	0	0	0	0	1	0	0	0	0	0	0	1	0	0	0	0	0	0	1	0	0	2	1	0	0	1	1	0	0	0	0	0	1	1	0	0	3	0	0	0	0	0	0	0	0	1	0	1	0	0	0	0	0	0	0	0	1	0	0	0	0	0	1	1	1	0	0	0	0	0	0	0	0	0	0	0	0	1	0	0	2	0	0	0	0	0	0	0	0	0	0	2	0	0	0	0	0	0	0	1	2	0	0	0	1	2	1	0	0	0	0	0	0	0	0	2	0	0	0	0	0	0	1	0	0	0	0	0	0	0	1	0	0	0	0	0	0	1	0	0	0	0	2	0	0	0	0	0	0	0	0	0	0	0	1	0	0	0	0	0	0	0	0	0	0	2	0	1	0	0	0	0	0	0	0	0	0	0	1	0	0	1	0	0	0	0	0	0	0	0	1	0	0	0	0	0	0	1	0	0	0	0	0	0	0	0	0	0	1	1	0	1	1	0	1	0	0	0	0	0	0	0	0	0	0	0	0	0	2	0	0	0	0	0	0	1	0	0	0	1	1	0	0	0	0	0	0	0	0	0	1	0	0	0	0	0	1	1	0	0	0	0	1	0	1	0	0	0	0	0	0	0	0	0	0	0	0	0	0	0	1	0	3	0	0	0	0	0	0	0	0	2	0	0	0	0	0	0	0	0	0	0	0	1	0	0	1	0	0	1	0	0	0	1	1	0	0	0	6	1	0	0	0	0	1	0	0	0	0	1	0	1	1	0	1	0	1	0	1	0	1	0	0	0	0	0	0	0	0	0	0	0	0	0	0	0	0	0	0	1	0	0	0	0	1	1	0	1	0	0	0	0	0	0	0	0	0	0	0	0	0	0	0	0	0	0	0	0	1	0	0	0	0	1	0	0	0	0	0	0	0	1	0	1	0	0	0	0	0	0	0	2	0	0	0	0	1	0	0	0	0	0	0	0	0	0	0	0	0	0	1	0	0	0	0	1	0	1	0	0	0	0	1	0	0	0	1	3	0	0	0	1	0	0	1	0
N0.HOG0001099	1	1	0	0	0	0	0	1	0	0	0	0	1	0	0	1	0	0	0	0	0	2	0	0	0	1	0	1	0	1	0	1	1	0	3	0	0	0	0	0	1	1	2	0	0	0	1	1	0	1	0	0	0	0	0	0	0	1	1	1	0	2	0	0	0	0	0	0	0	0	0	0	0	0	0	0	0	0	0	0	1	0	0	0	0	0	0	0	0	0	0	1	3	0	1	3	1	0	2	1	2	0	0	1	0	1	0	0	0	0	2	0	0	0	0	0	1	1	1	0	1	0	0	0	0	0	0	0	0	0	0	0	0	0	0	0	1	1	0	0	1	1	1	0	0	0	0	0	0	0	1	0	0	1	0	0	0	0	0	1	1	0	1	1	1	0	0	0	0	0	0	0	0	0	0	0	0	0	0	0	0	0	0	0	0	0	0	0	0	4	0	0	0	0	0	0	0	0	0	0	0	0	0	0	0	1	0	0	1	0	0	0	0	0	0	1	1	0	0	0	0	0	0	1	0	0	0	0	0	0	3	0	0	1	0	0	1	1	0	0	1	0	0	1	0	0	1	0	1	1	0	0	0	0	0	0	0	0	0	0	1	0	0	0	2	0	0	0	0	1	0	0	0	0	0	0	0	0	0	0	1	0	0	1	0	2	0	0	0	0	2	0	1	0	0	3	0	0	0	0	0	1	0	1	0	1	0	0	0	1	0	0	2	0	0	0	2	0	0	0	0	1	1	0	0	0	1	0	0	0	1	0	0	0	0	2	0	3	1	1	0	0	0	0	0	0	0	0	2	1	1	0	0	2	0	0	0	1	0	0	0	0	1	0	1	0	0	1	0	2	0	0	0	0	0	2	0	1	1	0	0	0	1	0	0	0	1	1	0	0	1	1	1	0	1	6	3	1	2	1	0	0	0	1	0	0	0	0	0	0	1	0	0	0	0	0	0	0	0	0	0	0	2	0	1	0	0	0	0	0	0	0	2	0	2	0	0	4	1	0	0	0	0	0	0	0	0	0	0	0	3	0	0	0	0	0	2	0	1	1	0	0	1	0	1	0	0	0	0	0	0	0	0	0	0	0	0	1	1	0	0	0	0	0	0	0	0	0	0	1	0	0	0	0	0	0	0	0	3	1	1	0	1	0	0	1	0	1	0	0	0	0	1	1	1	1	0	2	1	0	0	0	0	0	0	0	0	2	0	0	0	0	0	0	0	0	0	0	0	0	0	0	0	0	0	0	1	0	0	0	0	0	1	0	0	1	0	2	1	0	0	0	0	1	0	0	0	1	2	0	0	1	0	0	2	0	0	0	0	0	0	0	0	0	0	0	0	0	0	1	0	0	0	0	0	0	0	0	1	0	0	1	0	0	1	0	3	1	1	1	0	0	0	0	0	0	0	0	4	0	0	0	0	0	0	0	0	1	0	1	0	0	0	0	0	0	0	0	2	1	0	0	0	0	0	0	0	0	0	1	0	0	0	0	0	1	0	0	0	0	0	0	0	0	0	0	1	1	0	0	0	0	0	2	0	0	0	0	0	0	1	1	0	0	0	0	1	0	1	1	0	2	0	0	0	0	0	0	0	2	1	0	0	1	0	0	0	0	0	0	1	2	3	0	0	0	0	0	2	2	0	0	0	0	0	0	0	1	0	0	0	0	1	1	0	0	1	0	0	2	0	0	0	0	0	1	0	0	0	0	0	0	0	0	1	1	1	0	0	0	0	0	0	0	0	0	0	0	0	1	0	0	0	0	0	0	0	2	0	0	0	0	2	0	0	0	0	0	1	0	0	0	0	1	0	0	0	0	0	0	1	0	0	0	2	1	0	1	1	0	0	0	2	0	0	0	1	0	0	0	1	0	0	2	1	1	0	0	1	3	0	1	0	0	1	1	0	0	0	0	0	0	0	0	1	1	1	1	0	0	1	1	3	0	0	1	1	0	1	0	0	2	0	0	0	0	1	1	0	0	1	0	0	0	0	0	0	1	0	0	0	0	0	0	0	0	0	0	0	0	0	0	0	0	0	0	0	0	0	1	1	1	0	0	0	0	0	0	0	0	0	0	0	0	2	0	2	0	2	0	0	0	0	0	0	0	0	0	0	0	0	0	0	0	0	0	0	0	0	0	0	0	0	0	1	0	1	0	0	0	0	0	0	0	1	1	0	0	0	2	0	0	0	0	0	0	0	0	1	0	0	0	2	0	0	0	0	0	1	0	0	0	2	0	1	0	1	1	0	0	1	1	0	0	0	1	0	0	4	0	1	0	0	0	0	0	0	0	0	0	0	0	1	0	0	0	0	0	1	0	0	0	0	0	0	1	1	1	0	0	0	0	0	1	0	1	0	0	2	0	1	0	0	1	1	1	0	0	0	0	0	0	1	1	0	0	0	0	1	0	1	2	0	0	1	0	0	0	1	0	0	0	0	0	1	0	0	0	1	0	1	0	0	0	1	0	0	0	0	0	1	0	0	0	0	0	1	0	0	0	0	0	0	0	1	0	0	0	0	0	0	0	0	0	0	0	0	0	0	0	0	0	1	1	1	0	0	0	0	0	0	0	0	0	0	0	1	0	0	3	0	0	1	0	0	0	2	0	0	0	0	0	0	0	0	0	1	0	1	0	0	0	0	0	2	0	0	2	1	0	0	0	1	1	1	0	0	0	0	2	0	2	0	1	0	0	3	0	1	0	0	0	0	1	0	0	0	0	0	0	0	0	0	0	0	1	0	0	0	0	0	0	0	1	0	0	0	0	0	1	1	0	0	0	0	0	0	0	0	0	0	0	0	0	0	1	2	1	0	0	0	0	0	0	0	0	0	1	0	1	1	0	0	1	0	0	0	0	0	0	0	0	1	0	0	0	0	0	1	0	0	0	2	1	1	0	0	1	1	0	1	0	1	0	0	1	2	0	1	0	1	0	0	0	0	0	0	1	0	0	0	1	0	1	0	0	0	0	0	0	0	0	1	0	0	0	2	2	0	0	0	0	1	0	2	0	0	0	0	0	0	0	0	0	0	0	2	0	0	0	0	0	0	0	1	1	0	1	1	0	0	0	0	0	0	1	0	0	0	0	0	1	0	0	0	0	1	0	0	1	0	0	0	0	0	1	0	0	0	0	0	0	1	0	0	1	0	0	0	0	0	0	0	0	2	0	0	0	0	0	0	0	0	1	1	0	1	0	0	0	1	0	1	0	0	0	1	0	0	0	0	2	0	3	0	0	1	0	0	0	1	0	1	1	0	0	2	1	0	0	1	0	0	0	1	0	0	2	1	0	0	0	1	0	0	1	0	0	1	2	0	0	0	0	1	0	0	0	0	2	0	0	0	2	1	0	0	0	0	0	0	0	2	0	0	0	0	1	0	0	0	0	0	0	1	0	0	0	2	0	0	1	0	0	0	0	0	1	0	0	1	0	0	1	0	0	1	1	0	1	0	0	0	0	0	0	0	0	0	0	2	0	0	2	1	0	1	0	0	1	1	0	1	0	0	1	1	2	0	0	1	0	1	0	0	0	0	0	1	0	0	0	0	1	0	0	1	0	1	0	0	0	0	0	0	0	0	0	0	0	0	1	0	0	1	0	0	0	0	0	0	0	2	0	1	0	0	4	0	2	0	0	1	1	0	2	0	0	0	0	0	0	0	0	0	3	0	0	0	1	1	0	0	0	0	1	0	0	1	0	0	1	0	0	0	0	0	1	0	0	0	0	0	0	0	0	0	1	0	0	0	1	0	0	0	1	1	1	0	1	1	1	0	1	0	0	0	1	0	0	0	1	0	0	0	0	0	0	0	0	2	0	0	0	1	0	1	1	1	0	0	0	0	0	0	0	0	0	0	0	1	0	0	0	3	1	1	0	0	2	0	0	0	0	0	0	2	1	0	0	0	1	1	1	0	0	0	0	0	0	0	0	2	0	0	0	0	0	2	1	0	1	1	0	0	1	1	0	0	2	0	0	0	0	0	0	0	0	0	0	0	0	0	0	0	0	1	0	0	4	1	0	0	1	0	0	0	0	0	0	0	0	0	0	0	0	0	0	0	1	0	0	0	1	0	0	1	3	0	0	0	0	0	0	1	0	3	0	0	1	0	0	0	0	0	0	1	0	0	0	0	0	1	0	0	1	0	0	0	0	0	0	0	1	2	0	2	1	0	0	1	0	0	1	1	0	1	1	0	1	2	0	0	0	0	0	1	1	0	1	0	1	1	0	1	0	0	0	0	1	0	0	0	0	0	0	0	0	1	0	1	2	0	0	0	0	0	2	0	0	0	1	0	1	0	0	0	1	0	0	0	0	0	0	0	0	0	0	0	0	0	2	0	0	1	1	0	0	0	1	0	1	0	0	0	0	0	0	0	1	0	0	0	0	0	0	0	0	0	0	0	0	0	0	0	0	1	0	1	0	1	0	4	0	0	0	2	0	0	0	0	1	0	0	0	0	0	3	0	0	0	0	1	0	1	1	0	0	0	0	1	0	0	0	0	0	0	0	0	0	1	1	0	0	1	1	0	1	1	0	1	0	0	1	0	0	0	0	0	0	1	0	1	0	0	1	0	0	0	1	1	0	0	2	1	0	1	1	0	1	0	0	1	0	1	0	1	0	0	0	0	5	0	0	0	0	0	1	0	0	0	0	1	0	0	0	0	1	1	0	1	1	0	2	0	2	0	1	0	0	0	0	0	0	0	0	1	0	1	0	0	1	0	0	0	0	0	0	0	1	0	0	0	0	0	0	0	0	0	0	0	0	0	0	0	0	1	0	0	0	0	2	0	0	0	0	2	0	1	0	0	0	0	0	0	0	1	1	2	0	0	1	0	1	0	0	0	0	1	0	0	0	0	1	0	0	0	0	0	0	0	0	0	0	1	0	0	0	0	0	1	0	0	0	0	0	2	0	0	0	0	0	0	0	1	2	0	0	0	2	2	0	0	0	1	0	0	1	0	0	0	0	0	2	0	0	0	0	1	0	0	1	0	0	0	0	0	0	0	0	0	0	0	2	1	2	0	0	0	1	0	1	0	0	0	1	0	1	0	0	0	0	0	0	0	2	1	0	0	0	0	0	2	0	0	1	0	0	0	0	0	0	0	0	0	0	0	0	0	0	0	0	0	0	1	0	0	2	0	0	0	0	0	2	0	0	0	0	0	0	0	0	0	0	0	1	0	0	0	0	0	0	0	0	0	0	0	1	0	0	0	0	0	2	0	1	1	1	0	0	0	0	0	0	0	0	0	1	0	0	0	0	1	0	0	0	0	0	0	1	0	0	0	0	0	0	0	1	0	0	2	0	1	0	0	0	0	1	0	1	0	1	0	1	0	0	0	1	0	0	0	0	0	0	1	2	1	0	0	1	0	0	0	1	0	0	0	0	0	0	0	2	0	0	0	0	0	0	0	0	0	0	1	0	0	0	0	0	1	1	0	2	1	0	0	0	0	0	0	0	0	0	0	0	0	1	0	1	0	0	0	0	0	2	0	0	0	1	0	1	0	0	0	0	0	1	0	0	0	1	0	0	0	0	1	0	0	0	0	0	1	1	0	0	0	0	0	0	0	1	0	1	0	1	0	0	1	0	1	0	0	0	0	1	0	0	0	0	0	0	0	0	0	1	0	0	1	0	1	0	0	0	0	0	0	1	0	0	0	0	2	0	1	1	0	0	0	1	1	0	1	1	0	0	0	1	0	0	0	1	1	0	0	0	0	0	0	0	0	1	1	0	0	0	0	2	0	0	0	0	0	2	0	0	0	0	1	0	0	0	0	0	0	0	0	0	0	0	0	0	0	0	2	0	0	0	0	1	0	0	0	0	0	0	0	0	1	0	0	1	0	0	0	0	0	0	0	0	0	0	1	0	0	0	0	2	0	0	0	0	0	0	0	0	1	2	0	0	0	1	0	0	0	0	0	2	0	1	0	0	1	0	1	0	2	0	0	0	0	0	0	0	0	0	0	1	0	1	0	1	0	0	0	0	1	1	0	0	1	0	0	0	0	0	0	0	0	0	0	0	0	0	1	0	3	0	0	0	0	0	0	1	0	0	1	0	1	0	0	0	0	0	0	0	3	0	0	0	0	0	1	0	0	1	1	0	0	1	0	0	0	0	0	0	1	0	0	0	0	0	0	0	2	0	0	0	0	1	0	0	1	0	0	2	1	1	0	0	0	0	0	1	1	0	0	1	2	0	1	2	0	0	0	0	0	1	0	0	0	0	2	1	0	0	0	1	1	0	1	0	0	0	1	0	1	0	1	0	0	1	0	0	0	0	0	0	0	0	0	0	0	0	1	0	1	0	0	0	1	0	0	1	2	0	1	0	0	0	1	0	0	0	0	0	0	0	0	0	1	0	0	0	0	0	0	0	0	0	0	0	0	0	0	0	0	1	1	0	2	0	0	0	0	0	0	0	0	0	0	0	1	0	0	0	0	0	0	0	0	0	1	0	2	0	0	0	0	1	0	1	1	0	2	0	0	2	0	1	1	0	1	0	0	0	0	1	0	0	0	0	0	0	0	4	0	0	1	0	0	0	0	0	0	1	0	1	1	0	0	0	0	0	0	0	1	0	0	0	0	1	0	0	0	0	0	5	0	0	0	0	1	0	0	0	0	0	0	0	0	0	0	0	0	1	0	1	3	0	1	0	0	0	0	0	0	0	0	0	0	0	0	1	0	0	0	0	2	2	0	0	0	0	0	0	0	0	0	0	0	0	1	0	0	0	0	2	0	0	0	0	0	0	0	0	0	0	0	1	0	0	0	0	0	1	1	1	0	0	0	0	1	0	0	0	0	0	0	1	0	1	0	0	0	1	1	0	0	1	0	0	0	0	1	0	1	0	1	0	0	0	1	0	0	0	0	0	0	0	0	0	0	1	0	1	0	0	0	0	1	0	0	0	0	0	0	1	1	0	0	0	0	0	0	0	0	0	0	0	0	0	0	0	0	0	0	0	0	1	0	0	1	0	0	1	1	0	0	1	0	1	0	0	0	0	0	0	0	0	0	0	2	1	1	0	0	1	0	0	1	0	0	0	1	0	1	0	0	0	0	0	0	0	0	0	1	1	0	0	0	1	0	0	0	1	1	0	0	0	3	0	0	1	0	0	0	0	0	1	3	1	2	0	0	0	2	0	0	1	1	0	0	0	0	0	1	0	0	1	0	0	0	0	0	2	0	2	0	2	0	1	1	0	1	1	1	0	1	0	0	0	0	0	0	0	1	0	0	0	1	1	1	0	1	0	0	1	0	0	0	0	0	0	0	0	0	0	0	0	0	0	0	0	0	0	0	0	0	2	0	0	0	0	1	1	0	1	1	0	0	0	0	0	1	0	0	1	0	0	0	2	0	0	0	0	0	1	0	0	2	0	0	2	0	1	0	0	0	0	1	0	0	1	1	0	3	0	1	0	0	0	1	0	1	0	0	2	0	0	0	1	0	0	1	1	0	0	0	0	1	0	0	0	0	0	0	0	0	1	1	0	1	0	0	0	0	1	0	0	0	0	0	1	0	1	1	1	0	1	0	0	0	0	0	0	1	0	1	0	0	0	0	1	0	0	0	0	0	1	0	1	2	0	0	0	0	0	0	0	0	0	0	0	0	0	0	0	0	0	0	1	0	3	0	0	0	1	1	1	0	1	0	0	0	1	0	0	2	0	0	0	0	0	1	0	0	0	1	0	0	1	0	0	0	0	1	0	0	0	0	0	0	0	1	0	0	0	0	0	0	0	0	0	0	1	1	3	0	0	0	0	0	0	0	0	0	0	0	2	1	0	0	1	0	0	0	1	0	0	0	1	0	0	0	1	1	0	1	0	0	1	1	0	0	0	0	0	0	1	2	0	1	1	0	1	0	0	1	0	0	0	1	1	0	0	0	0	0	2	1	1	0	0	0	1	0	1	1	0	1	1	1	0	0	0	0	0	1	0	0	0	0	0	0	0	0	0	0	0	0	0	0	1	1	0	0	1	0	0	0	0	0	1	0	0	0	0	0	0	0	1	0	0	0	2	1	2	0	0	1	0	0	0	0	0	0	1	0	0	0	0	0	0	0	1	0	1	1	0	0	0	0	0	0	1	2	0	0	1	1	0	0	0	1	0	1	2	1	0	0	1	0	0	3	0	2	0	1	0	0	0	0	2	0	0	0	0	0	0	0	0	0	0	0	0	0	0	1	3	0	1	0	0	0	0	0	0	0	0	0	0	1	0	0	0	0	0	1	2	0	0	1	0	0	0	0	1	0	0	0	1	0	0	0	0	1	0	0	0	0	1	0	1	1	0	1	1	0	1	2	0	0	1	0	0	0	0	0	0	0	0	0	0	0	4	2	0	0	1	0	0	0	0	0	0	0	0	1	1	0	0	1	0	0	0	0	0	1	1	0	3	0	0	0	0	0	0	1	0	0	0	0	1	0	0	0	0	0	1	1	0	0	0	0	1	1	1	0	0	0	0	0	1	0	0	2	0	1	0	0	2	0	0	0	0	0	0	0	0	0	0	0	0	0	0	1	0	0	0	2	0	1	0	1	0	1	0	0	0	0	1	0	0	0	1	0	0	0	0	0	0	0	1	0	0	0	0	1	0	0	1	0	0	0	0	0	0	0	0	1	0	0	0	0	0	0	0	1	0	1	0	0	0	0	1	1	1	1	0	0	0	0	0	0	0	1	1	0	0	0	1	0	0	0	0	0	0	1	0	0	0	0	0	0	0	0	1	0	0	0	0	0	0	0	1	0	0	0	0	1	0	0	0	0	0	0	0	0	0	0	0	0	1	0	2	0	0	0	0	0	0	0	0	0	0	0	0	1	0	0	0	0	0	1	0	0	3	0	0	0	0	1	0	0	0	0	0	0	0	0	1	0	1	0	0	1	2	1	0	1	0	1	0	0	0	1	0	0	1	0	0	0	0	0	0	0	0	0	0	0	1	0	0	0	1	0	1	1	0	1	0	0	0	1	1	0	0	0	0	0	0	0	0	0	0	0	0	0	0	0	1	1	0	0	0	3	0	0	0	0	0	0	0	0	0	0	0	1	0	0	0	2	1	0	0	0	1	0	0	0	0	0	1	0	0	0	0	0	0	0	0	3	1	0	1	0	1	1	2	0	0	0	0	0	0	1	0	0	0	0	0	0	0	0	0	4	0	0	0	0	0	0	0	0	0	0	0	0	0	1	1	0	0	0	0	0	0	1	1	3	0	0	1	0	2	0	0	0	0	0	0	0	1	0	1	0	0	0	0	0	0	0	0	0	0	0	0	0	2	0	0	0	1	0	0	0	0	0	0	0	0	0	2	0	0	1	0	0	1	0	1	1	0	0	0	0	0	0	1	0	0	0	0	0	0	0	0	0	0	1	0	0	0	1	0	1	0	0	0	0	0	0	0	0	0	0	0	0	1	0	0	1	0	0	0	0	0	0	0	1	0	0	1	0	0	0	1	0	1	0	0	0	1	1	0	0	0	0	0	1	0	0	1	0	0	1	0	0	0	0	0	0	0	0	0	0	0	1	0	0	0	0	0	0	0	0	2	0	3	0	0	0	1	1	0	1	0	0	0	0	1	0	0	1	0	1	0	1	0	0	2	0	2	1	0	1	0	0	0	0	0	0	0	1	1	1	0	0	0	0	0	0	0	1	0	1	1	0	1	1	0	2	0	0	1	0	0	0	1	0	0	1	0	2	0	0	1	0	1	0	1	0	0	1	0	1	0	0	0	1	0	0	0	0	0	0	1	1	0	1	0	0	1	0	0	0	0	2	0	0	0	1	0	1	2	0	0	0	0	0	1	0	0	0	1	0	0	0	0	0	0	0	0	0	0	1	0	0	0	1	0	2	0	2	0	0	0	1	0	0	0	0	0	0	0	1	0	1	0	0	0	1	0	0	1	0	0	0	0	1	0	0	0	1	0	0	1	0	0	0	2	0	0	0	0	1	0	0	0	0	0	0	0	0	2	0	0	1	0	1	0	0	0	0	0	0	1	0	0	0	2	0	0	2	1	0	0	0	2	0	0	0	0	0	0	0	1	0	0	0	1	0	1	0	0	0	0	0	0	0	0	0	0	0	5	1	2	0	0	0	1	0	1	1	0	0	0	0	0	0	1	0	0	0	0	0	0	2	0	0	0	0	0	1	1	0	0	1	0	0	2	0	0	1	0	1	0	0	0	0	0	0	0	0	1	0	0	0	1	0	0	0	0	0	0	0	0	0	0	0	0	0	0	0	0	1	0	0	0	0	0	0	0	0	0	1	1	2	0	0	0	0	0	0	0	1	0	0	0	0	0	0	0	0	1	2	1	1	2	0	0	0	2	0	2	0	0	2	1	0	0	0	0	1	0	2	1	0	0	0	0	0	0	0	0	0	0	1	0	3	0	0	0	0	0	1	0	1	0	2	0	1	0	0	0	0	2	0	0	0	0	1	0	0	2	1	0	0	0	0	0	0	1	0	0	0	0	0	2	0	0	1	0	1	0	0	1	0	0	0	0	0	0	3	0	0	0	0	0	0	2	0	0	0	0	0	0	0	0	0	1	1	0	0	1	0	0	0	1	0	2	1	0	1	0	0	0	0	0	0	0	0	0	1	0	0	0	0	0	0	0	0	1	0	0	1	0	1	1	0	0	0	0	0	0	0	2	0	0	1	0	0	0	1	0	1	0	1	0	0	0	0	0	0	0	0	0	0	0	0	0	1	0	0	1	0	0	0	0	0	0	0	0	0	0	0	1	0	0	1	0	1	0	0	1	1	0	1	0	0	0	0	0	0	0	0	0	0	1	0	2	0	0	0	0	0	2	0	0	0	0	0	1	0	0	0	0	0	0	1	0	1	1	0	0	0	3	0	0	0	0	0	1	1	2	2	0	0	0	0	0	0	0	0	0	0	0	0	0	0	0	0	0	1	0	0	1	0	1	2	1	1	0	1	1	0	0	0	0	0	0	0	1	0	0	0	0	0	1	0	1	0	4	0	0	0	1	0	0	0	0	1	0	0	0	1	0	0	0	0	0	0	2	2	2	0	0	0	2	0	0	0	1	1	0	1	0	0	0	0	0	1	1	0	2	0	0	0	0	0	0	0	0	0	0	0	0	0	0	0	0	0	1	1	0	1	0	0	3	0	0	0	0	0	0	0	4	0	0	0	0	0	0	1	0	0	0	0	1	0	0	0	0	0	0	0	0	0	0	1	1	0	0	0	0	0	1	0	1	2	0	1	0	0	0	0	0	1	0	1	0	0	3	1	0	0	0	0	0	0	2	0	0	0	1	0	0	0	0	0	0	0	0	0	0	1	0	0	0	0	1	0	0	2	0	0	0	0	2	0	0	0	0	0	0	1	0	0	0	0	0	0	0	1	1	1	0	0	0	0	1	0	0	0	0	3	0	0	0	0	0	0	0	0	1	0	0	1	0	1	0	2	0	0	0	0	1	0	0	1	1	0	1	0	0	0	0	0	2	1	0	1	0	0	0	1	1	0	0	0	0	0	0	1	0	0	0	1	0	0	2	0	1	0	1	0	2	0	1	0	0	1	0	0	0	0	0	0	1	1	0	0	0	0	0	0	1	0	1	0	0	0	0	0	1	0	0	0	0	0	0	1	0	0	0	0	0	0	0	0	0	0	0	1	0	0	1	1	0	0	1	0	0	0	0	0	1	0	0	0	0	0	0	0	2	1	0	0	1	0	1	0	0	0	0	3	0	0	0	1	0	1	0	0	0	0	0	0	1	0	0	1	0	0	0	0	0	0	0	0	0	1	1	0	0	0	0	0	0	1	1	0	0	0	1	0	0	0	0	0	0	3	1	0	0	0	1	1	0	0	0	0	1	0
N0.HOG0002675	0	0	0	0	0	0	0	0	0	0	0	0	0	0	0	0	0	0	0	0	0	0	0	0	0	0	0	0	0	0	0	1	0	0	0	0	0	0	0	0	0	0	0	0	0	0	0	0	0	0	0	0	0	0	0	1	0	0	1	0	0	1	0	0	0	0	0	0	0	0	0	0	0	0	0	1	0	0	0	0	0	0	0	0	0	0	0	0	0	0	0	0	0	0	0	0	0	0	0	0	0	0	0	0	0	0	0	0	0	0	0	0	0	0	0	0	0	0	0	0	0	0	0	0	0	0	0	0	0	0	0	0	0	0	0	0	0	0	0	0	0	0	0	0	0	0	0	0	0	0	0	0	0	0	0	0	0	0	0	0	0	0	0	0	0	0	0	0	0	0	0	0	0	0	1	0	0	0	0	0	0	0	0	0	0	0	1	1	0	0	0	0	0	0	0	0	0	0	0	0	0	0	0	0	0	0	0	0	0	0	0	0	0	0	3	0	0	0	0	1	0	0	0	0	0	0	0	0	0	0	0	0	2	0	0	0	0	0	0	0	0	0	0	0	0	0	0	0	0	0	0	0	0	0	0	0	0	0	0	0	0	1	0	0	0	0	0	0	0	0	0	0	0	0	0	0	0	0	0	0	0	0	0	0	0	1	0	0	0	0	0	0	0	0	0	0	0	0	0	0	0	0	0	0	0	0	0	0	0	0	0	0	0	0	0	0	0	0	0	0	0	0	0	0	0	0	0	0	0	0	0	0	0	0	0	0	0	0	0	0	0	0	0	0	0	0	0	0	0	0	0	0	0	0	0	0	0	0	0	0	0	0	0	0	0	0	0	0	0	0	0	0	0	0	1	0	0	0	1	0	0	0	0	0	0	0	0	0	0	0	0	0	0	0	0	0	0	2	0	0	0	0	0	1	0	0	0	0	0	0	0	0	0	0	0	0	0	0	0	0	0	0	0	0	0	0	0	0	0	4	0	0	0	0	0	2	0	0	0	0	0	0	0	0	0	0	0	0	1	0	0	0	0	0	0	0	0	0	0	0	0	0	0	0	0	0	0	0	0	0	0	0	0	0	0	0	0	0	0	0	0	0	0	0	0	0	0	0	0	0	0	0	0	1	0	0	0	0	0	0	0	0	0	0	0	0	0	0	0	0	0	0	0	0	0	0	0	0	0	0	0	0	0	0	0	0	0	0	0	0	0	0	4	0	0	0	0	0	0	0	0	0	0	0	0	0	0	0	0	0	0	0	0	0	0	0	0	0	0	0	0	0	0	0	0	0	0	0	0	0	0	0	0	0	0	0	0	0	0	0	0	0	0	0	0	0	0	0	0	0	0	0	0	0	0	0	0	0	0	0	0	0	0	0	0	0	0	0	0	0	0	0	0	0	0	0	0	0	0	0	0	0	0	0	0	0	0	0	0	0	0	0	0	0	0	0	0	0	0	0	0	0	0	0	0	0	0	0	0	0	0	0	0	0	0	0	0	0	0	0	1	0	0	0	0	0	0	0	0	0	0	0	0	0	0	0	0	0	0	0	0	0	0	0	0	0	0	0	0	0	0	0	0	0	0	0	0	0	0	0	0	0	0	0	0	0	0	0	0	0	0	0	0	0	0	0	0	0	0	0	0	0	0	0	0	0	0	0	0	0	0	0	0	0	0	0	0	0	0	0	0	0	0	0	0	0	0	0	0	0	0	0	0	0	0	0	0	0	0	0	0	0	0	0	0	0	0	0	0	0	0	0	0	0	0	0	0	0	0	0	0	0	0	0	0	0	0	0	0	0	0	0	0	0	0	0	0	0	0	0	0	0	0	0	0	0	0	0	0	0	0	0	0	0	0	0	0	0	0	0	0	0	0	0	0	0	0	0	0	0	0	0	0	0	0	0	0	0	0	0	0	0	0	0	1	0	0	0	0	2	0	0	0	3	0	0	0	0	0	0	1	0	0	0	0	0	0	0	0	0	0	0	0	0	0	1	0	0	0	0	0	0	0	0	0	0	0	0	0	0	0	0	0	0	0	0	0	0	0	0	1	0	0	0	0	0	3	0	0	0	0	0	0	0	1	0	0	0	0	0	0	0	0	0	0	0	0	0	0	0	0	0	0	0	0	0	0	0	0	0	0	0	0	0	0	0	0	0	0	0	0	0	0	0	0	0	0	0	0	0	0	0	0	0	0	1	0	0	0	0	0	0	0	0	0	0	0	0	0	1	0	0	0	0	0	0	0	0	0	0	0	0	0	0	0	0	0	0	0	0	0	0	0	0	0	0	0	0	0	0	1	0	0	0	0	0	0	0	0	0	0	0	0	0	0	0	0	0	0	0	0	0	0	0	0	0	0	0	0	0	0	0	0	0	0	0	0	0	0	0	0	0	0	0	0	0	0	0	0	0	0	0	0	0	0	0	0	0	0	0	0	0	0	0	0	0	0	0	0	0	0	0	0	0	0	0	0	0	0	0	0	0	0	0	0	0	0	0	0	0	0	0	0	2	0	0	0	0	0	0	0	0	1	0	0	0	0	0	0	0	0	0	0	0	0	0	0	0	0	0	0	0	0	0	0	0	0	0	0	0	0	0	0	0	0	0	0	0	0	0	0	0	0	0	0	0	0	0	0	0	0	0	0	0	0	0	0	0	0	0	0	0	0	0	0	0	0	0	0	0	0	0	0	0	0	0	0	0	0	0	0	0	0	0	0	0	0	0	0	0	0	0	0	0	0	0	0	0	0	0	0	0	0	0	0	0	0	0	0	0	0	0	0	0	0	0	0	0	0	0	0	0	0	0	0	0	0	0	0	0	0	0	0	0	0	0	0	0	0	0	0	0	0	0	0	0	0	0	0	0	0	0	0	0	0	0	0	0	0	0	0	0	0	0	0	0	0	0	0	0	0	0	0	0	1	0	0	0	0	0	0	0	0	0	0	0	0	0	0	0	0	0	0	0	0	0	0	0	0	0	0	0	0	0	0	0	0	0	0	0	0	0	0	0	0	0	0	0	0	0	0	0	0	0	0	0	0	0	0	0	0	0	0	0	0	2	0	0	0	0	0	0	0	0	0	0	0	0	0	0	0	0	0	0	0	0	0	0	0	0	0	0	0	0	0	0	0	0	0	0	0	0	0	0	0	0	0	0	0	0	0	0	0	0	0	0	0	0	0	0	0	0	0	0	0	0	1	0	0	0	0	0	0	0	0	0	0	0	0	0	0	0	0	0	0	0	0	0	0	0	0	0	0	1	0	0	0	0	0	0	0	2	0	0	0	0	0	0	0	0	0	0	0	0	0	0	0	0	0	0	0	0	0	0	0	0	0	0	0	0	0	0	0	0	1	0	0	0	0	0	0	0	0	0	0	0	0	0	0	0	0	0	0	0	0	0	0	0	0	0	0	0	0	0	0	0	0	0	0	0	0	0	0	0	0	0	0	0	0	0	0	0	0	0	0	0	0	0	0	0	0	0	0	0	0	0	0	0	0	0	0	0	0	0	0	0	0	0	0	0	0	0	0	0	0	0	0	0	0	0	0	0	0	0	0	0	0	0	0	0	0	0	3	0	0	0	0	0	0	0	0	0	0	0	0	0	0	0	0	0	0	0	0	0	0	0	0	0	0	0	0	0	0	0	0	0	0	0	0	0	0	0	0	0	0	0	0	0	0	0	0	0	0	0	0	0	0	0	0	0	0	0	0	0	0	0	0	0	0	0	0	0	0	0	0	0	0	0	0	0	0	0	0	0	0	0	0	0	0	0	0	1	0	0	0	2	0	0	0	0	0	0	0	0	0	0	0	0	0	0	0	0	0	0	0	2	0	0	0	0	0	0	0	0	0	0	0	0	0	0	0	0	0	0	0	0	0	0	0	0	0	0	0	0	0	0	0	0	0	0	0	0	0	0	0	0	0	0	0	0	0	0	1	0	0	0	0	0	0	0	0	0	0	0	0	0	0	0	0	0	0	0	0	1	0	0	0	0	0	0	0	0	0	0	0	0	0	0	0	0	0	0	0	0	0	0	0	0	0	1	0	0	0	0	0	0	0	0	0	0	0	0	0	0	0	0	0	1	0	0	0	0	0	0	0	0	0	0	0	0	0	0	0	0	1	0	0	0	0	0	0	0	0	0	0	0	0	0	0	0	0	0	0	0	0	0	0	0	0	0	0	0	0	0	0	0	0	0	0	0	0	0	0	0	0	0	0	0	0	0	0	0	0	0	0	0	0	0	0	0	0	0	0	0	0	0	0	0	0	0	0	0	0	0	0	0	0	0	0	0	0	0	0	0	0	0	0	0	0	0	0	0	0	0	0	0	0	0	0	1	0	0	0	0	0	0	0	0	0	0	0	0	0	0	0	0	0	0	0	0	0	0	0	0	0	0	0	0	0	0	0	0	0	0	0	0	0	0	0	0	0	0	0	0	0	0	0	0	0	0	0	0	0	0	0	0	0	0	0	0	0	0	0	0	0	0	0	0	0	0	0	0	0	0	0	0	0	0	0	0	0	0	0	0	0	0	0	0	0	0	0	0	0	0	0	0	0	0	0	0	0	0	0	0	0	0	0	0	0	4	0	0	0	0	0	0	0	0	0	0	0	0	0	0	0	0	2	0	0	0	0	0	0	0	0	0	0	0	0	0	0	0	0	0	0	0	0	0	0	0	0	0	0	0	0	0	0	0	0	0	0	0	0	0	0	0	0	0	0	0	0	0	0	0	0	1	0	0	0	0	0	0	0	0	0	0	0	0	0	0	0	0	0	2	0	0	0	0	2	0	0	0	0	0	1	0	0	0	0	0	0	0	0	0	0	0	0	0	0	2	0	0	0	0	0	0	0	0	0	0	0	0	0	0	0	2	0	0	0	0	0	0	0	0	0	0	0	0	0	0	0	0	0	0	0	0	0	0	0	0	0	0	0	0	0	0	0	0	0	0	0	0	0	0	0	0	0	0	0	0	0	0	0	0	0	0	0	0	0	0	0	0	0	0	0	0	0	0	0	0	0	1	0	0	0	0	0	0	0	1	0	0	0	0	0	0	0	0	0	0	0	0	0	0	0	0	0	0	0	0	0	0	0	0	0	0	0	0	0	0	0	0	0	0	0	0	0	0	0	0	0	0	0	0	0	0	0	0	0	0	0	0	0	0	0	0	0	0	0	1	0	0	0	0	0	0	0	0	0	0	0	0	0	0	0	0	0	0	0	0	0	0	0	0	0	0	0	0	0	0	0	0	0	0	0	0	0	0	0	0	0	0	0	0	0	0	0	1	0	0	0	4	0	0	0	0	0	0	0	0	0	0	1	0	0	0	0	0	0	0	0	0	0	0	0	0	0	0	0	0	0	0	0	0	0	0	0	0	0	0	0	0	0	0	0	0	0	0	0	0	0	0	0	0	0	0	0	0	0	0	0	0	0	0	0	0	0	0	0	0	0	0	0	0	0	0	0	0	0	0	0	0	0	0	0	0	0	0	0	0	0	0	0	0	0	0	0	0	0	0	0	0	0	0	0	0	0	0	0	0	0	0	0	0	0	0	3	0	0	0	0	0	0	0	0	0	0	0	0	0	0	0	0	0	0	0	0	0	0	0	0	0	0	0	0	0	0	0	0	0	0	0	0	0	0	0	0	0	0	0	0	0	0	0	1	0	0	0	0	0	0	0	0	0	0	0	0	0	0	0	0	0	0	0	0	0	0	0	0	0	0	0	0	0	0	0	1	0	0	0	0	0	0	0	0	0	0	0	0	0	0	0	0	0	0	0	0	0	0	0	0	0	0	0	0	0	0	0	0	0	0	0	0	0	0	0	0	0	0	0	0	0	0	0	0	1	0	0	0	0	0	0	0	0	0	0	0	0	0	0	0	0	0	0	0	0	0	0	0	0	0	0	0	0	0	0	0	0	0	1	0	0	0	0	0	0	0	0	0	0	0	0	0	0	0	0	0	0	0	0	1	0	0	0	0	0	3	0	0	0	0	0	0	0	0	0	0	0	0	0	0	0	0	0	0	0	0	0	0	0	0	0	0	0	0	0	0	0	0	0	0	0	0	0	0	0	0	0	0	0	0	0	0	0	0	0	0	0	0	0	0	0	0	0	0	0	0	0	0	0	0	0	0	0	0	0	0	0	0	0	0	0	0	0	0	0	0	0	0	0	0	1	0	0	0	0	0	0	0	1	0	1	0	0	0	0	0	0	0	0	0	0	0	0	0	0	0	0	0	0	0	0	0	1	0	0	0	0	0	0	0	0	0	0	0	0	0	0	0	0	0	0	0	0	0	0	0	0	0	0	0	0	0	0	0	0	0	0	0	0	0	0	0	1	0	0	0	0	0	0	1	0	0	0	0	0	0	0	0	0	0	0	0	1	0	0	0	0	0	0	0	0	0	0	0	2	0	0	0	0	0	0	0	0	0	0	0	0	1	0	0	0	0	0	0	0	0	0	0	0	0	0	0	0	0	0	0	0	0	0	0	0	0	0	0	0	0	0	0	0	0	0	0	1	0	0	1	0	0	0	0	0	0	0	0	0	0	0	1	0	0	0	0	0	0	0	0	0	0	0	0	0	0	0	0	0	0	0	0	0	0	0	0	0	0	0	0	0	0	1	0	0	0	0	0	0	0	0	0	0	1	0	0	0	0	0	0	0	0	1	0	0	0	0	4	0	0	0	0	0	0	0	0	0	0	0	0	0	0	0	0	0	0	0	0	0	0	0	0	1	0	0	0	0	1	0	0	0	0	1	0	0	0	0	0	0	0	0	0	0	0	0	0	0	0	0	0	0	0	0	0	0	0	0	0	2	0	0	0	0	0	0	0	0	0	0	0	0	0	0	0	0	0	0	0	0	0	0	0	0	0	0	0	0	0	0	0	0	0	0	0	0	0	0	0	0	0	0	0	0	0	0	0	0	0	0	0	0	0	0	0	0	0	0	0	0	0	0	0	1	0	0	0	0	0	0	0	0	0	0	0	0	0	0	0	0	0	0	0	0	0	0	0	0	0	0	0	0	0	0	0	0	0	2	0	0	0	0	0	0	0	0	0	0	0	0	0	0	3	1	0	2	0	0	0	0	0	0	0	0	0	0	0	0	0	0	0	0	0	0	0	0	0	0	0	0	0	0	1	0	0	0	0	0	0	0	0	0	0	0	0	0	0	0	0	0	0	0	0	0	0	0	0	0	0	0	0	0	0	0	0	0	0	0	0	0	0	0	0	0	0	0	0	0	1	0	0	0	0	0	0	0	0	0	0	0	0	0	0	0	0	0	0	0	0	0	0	0	0	0	0	0	0	0	0	0	0	0	0	0	0	0	0	0	0	0	0	0	0	0	0	0	0	0	0	0	0	0	0	0	0	0	0	0	0	0	0	0	0	0	0	0	0	0	0	0	0	0	0	0	0	0	1	0	0	0	0	0	0	0	0	0	0	0	0	0	0	0	0	0	1	0	0	0	0	0	0	0	0	0	0	0	0	0	0	0	0	0	0	0	0	0	1	0	0	0	0	0	0	0	0	0	0	0	0	0	0	0	0	0	0	0	1	1	0	0	0	0	0	0	0	0	0	0	0	0	0	0	0	0	0	0	0	0	0	0	0	0	0	0	0	0	0	0	0	0	0	0	0	0	0	0	0	0	0	0	0	0	0	0	0	0	0	0	0	0	0	0	0	0	0	0	0	0	1	0	0	0	0	0	0	0	0	0	0	0	0	0	0	0	0	0	0	0	0	0	1	0	0	0	0	0	1	0	0	0	0	0	2	0	0	0	0	0	0	0	0	0	0	0	0	0	0	0	0	0	0	0	0	0	0	0	0	0	0	0	0	0	0	0	0	0	0	0	0	0	0	0	0	0	0	0	0	0	0	0	0	0	0	0	0	0	0	0	0	0	0	0	0	0	0	0	0	0	0	0	0	0	0	0	0	0	0	0	0	0	0	0	0	0	0	0	0	0	0	0	0	0	0	0	0	0	0	0	0	0	0	1	0	0	0	0	0	0	0	0	0	0	0	0	0	0	0	0	0	0	0	0	0	0	0	0	0	0	0	0	0	0	0	0	0	0	0	0	0	0	1	0	0	0	0	0	0	0	0	0	0	0	0	0	0	0	0	0	0	0	1	0	0	0	0	0	0	0	1	0	0	0	0	0	0	0	0	0	0	0	0	0	0	0	0	0	0	0	0	0	0	0	0	0	0	0	0	0	0	0	0	0	0	0	0	0	0	0	0	0	0	0	0	0	0	0	0	0	0	0	0	0	0	0	0	0	0	0	0	0	0	0	0	0	0	0	0	0	0	0	0	1	0	0	0	0	0	0	0	0	0	0	0	0	0	0	0	0	0	0	0	0	0	0	0	0	0	0	0	0	0	0	0	0	0	0	0	0	0	0	0	0	0	0	0	0	0	0	0	0	0	0	0	0	0	0	0	0	0	0	0	0	0	0	0	0	0	0	0	0	0	0	0	0	0	1	0	0	0	0	0	0	0	0	0	0	0	0	0	0	0	0	0	0	0	0	0	0	0	0	1	0	0	0	0	0	0	0	0	0	0	0	0	0	0	0	0	0	0	0	0	0	0	0	0	0	0	0	0	0	0	0	0	0	0	0	0	0	0	0	0	0	0	0	0	0	0	0	0	0	0	0	0	0	0	0	0	0	0	0	0	0	0	2	0	0	0	0	0	1	0	0	0	0	0	0	0	0	0	1	0	0	0	0	0	0	0	0	0	0	0	0	0	0	1	0	0	0	0	0	0	0	0	0	0	0	0	0	0	0	0	1	0	0	0	0	0	0	0	0	0	0	0	0	0	2	0	0	0	0	0	0	0	0	0	0	1	0	0	0	0	0	0	0	0	0	0	0	0	0	0	0	0	0	0	0	0	0	0	0	0	1	0	0	0	0	0	0	0	0	0	0	0	0	0	0	0	0	0	0	0	0	0	0	0	0	0	0	0	0	0	0	0	1	0	0	0	0	0	0	0	0	0	0	0	0	0	0	0	0	0	0	0	0	0	0	0	0	0	0	0	0	1	0	0	0	0	0	0	0	0	0	0	0	0	0	0	0	0	1	0	0	0	0	0	0	0	0	0	0	0	0	0	0	0	0	0	0	0	0	0	0	0	0	0	0	0	0	0	0	0	0	0	0	0	0	0	0	1	0	0	0	0	0	0	0	0	0	0	0	0	0	0	0	0	0	0	0	0	0	0	0	0	0	0	0	0	0	0	0	0	0	0	0	0	0	0	0	0	0	0	0	0	0	0	0	0	0	0	0	0	0	0	0	1	3	0	0	0	0	0	0	0	0	0	0	0	0	0	0	0	0	0	0	0	0	0	0	0	0	0	0	0	0	0	0	0	0	0	0	0	0	0	0	0	0	0	0	0	0	0	0	0	0	0	0	0	0	0	0	0	0	0	0	0	0	0	0	0	0	0	0	1	0	0	0	0	0	0	0	0	0	0	0	0	0	0	0	0	0	0	0	0	0	0	0	0	0	0	0	0	0	0	0	0	0	0	0	0	0	0	0	0	0	0	0	0	0	0	0	0	0	0	0	0	0	0	0	0	0	0	0	0	0	0	0	0	0	0	0	0	0	0	0	0	0	0	0	0	0	0	0	0	0	0	0	0	0	0	0	0	1	0	0	0	0	0	1	0	0	0	1	0	0	0	0	0	0	0	0	0	0	0	0	0	0	0	0	0	0	0	0	2	0	0	0	0	0	0	0	0	0	0	0	0	0	0	0	0	0	0	0	0	0	0	0	0	0	0	0	0	0	0	0	0	0	0	1	0	0	0	0	0	0	0	0	0	1	0	0	0	0	0	0	0	0	0	0	0	0	0	0	0	0	0	0	0	0	0	0	0	0	0	0	0	0	0	0	0	0	0	0	0	0	0	0	0	0	0	0	0	0	0	0	0	0	0	0	0	1	0	0	0	0	0	0	0	0	0	0	0	0	0	0	0	0	0	0	0	0	0	0	0	0	0	0	0	0	0	0	0	0	0	0	0	0	0	0	0	0	0	0	0	0	0	0	0	0	0	0	0	0	0	0	0	0	0	0	0	0	0	0	0	0	0	0	0	0	0	0	0	0	0	0	0	0	0	0	0	0	0	0	0	0	0	0	0	0	0	0	0	0	0	0	0	0	0	0	0	0	0	0	0	0	0	0	0	2	0	0	0	0	0	0	0	0	0	0	0	0	0	1	0	0	0	0	0	0	0	0	0	0	0	0	0	0	0	0	0	0	0	0	0	0	0	0	0	0	0	0	0	0	0	0	0	0	0	0	0	0	0	0	0	0	0	0	0	0	0	0	0	0	0	0	0	0	0	0	0	0	0	0	0	0	0	0	0	0	0	0	0	0	0	0	0	0	0	0	0	0	0	0	0	0	0	0	0	0	0	0	0	0	0	0	0	0	0	0	0	0	0	0	0	0	0	0	0	0	0	0	0	0	0	0	0	0	1	0	1	0	0	1	0	0	0	0	0	0	0	0	0	0	0	1	0	0	0	0	0	0	0	0	0	0	0	0	0	0	0	0	0	0	0	0	0	0	0	0	0	0	0	1	0	0	0	0	0	0	0	0	0	1	0	0	0	0	1	0	0	1	0	0	0	0	0	0	0	0	0	0	0	0	0	0	0	0	0	0	0	4	0	0	0	0	1	0	0	0	0	1	0	0	0	0	0	0	0	0	0	0	0	0	0	0	0	0	0	0	0	0	0	0	0	0	0	0	1	0	0	0	0	0	0	0	0	0	0	0	0	0	0	0	0	0	0	0	0	0	0	0	0	0	0	0	0	0	0	0	0	0	0	0	0	0	0	0	0	0	0	0	0	0	0	0	0	0	0	0	0	0	0	0	0	0	0	0	0	0	0	0	0	0	0	0	0	0	0	0	0	0	0	0	0	0	0	0	0	0	0	0	0	0	0	0	0	0	2	0	0	0	0	0	2	0	0	0	0	0	0	0	2	0	0	0	0	0	0	0	0	0	0	0	0	0	0	0	0	0	0	0	0	0	0	0	0	0	0	0	0	0	0	0	0	0	0	0	0	0	0	0	0	0	0	0	0	0	0	0	0	0	0	0	0	0	0	0	0	0	0	0	0	0	0	0	0	0	0	0	0	0	0	0	0	0	0	0	0	0	1	0	0	0	0	0	0	0	0	0	0	0	0	0	0	0	2	0	0	0	0	0	0	0	0	0	0	0	0	0	0	0	0	0	0	0	0	0	0	0	0	0	0	0	0	0	0	0	0	0	0	1	0	0	0	0	0	0	0	0	0	0	0	0	0	0	0	0	0	0	0	0	0	0	0	0	0	0	0	0	0	0	0	0	0	0	0	0	0	0	0	0	0	0	0	0	0	1	0	0	0	0	0	0	0	0	0	0	0	0	0	0	0	0	0	0	0	0	0	0	0	0	0	0	0	0	0	0	0	0	0	0	0	0	0	0	0	0	0	0	0	0	0	0	0	0	0	0	0	0	0	0	0	0	0	0	0	0	0	1	0	0	0	0	0	0	0	0	0	0	0	0	0	0	0	0	0	0	0	0	0	0	0	0	0	0	0	0	0	0	0	0	0	0	0	0	0	0	0	0	0	0	0	0	0	0	0	0	0	0	0	0	0	0	0	0	0	0	0	0	0	0	0	0	0	0	0	0	0	0	0	1	0	0	0	0	0	0	0	0	0	0	0	0	0	0	1	0	0	0	0	0	0	0	0	0	0	0	0	0	0	0	0	0	0	0	0	0	0	0	0	0	0	0	0	0	0	0	0	0	0	0	0	0	0	0	0	0	0	0	0	0	0	0	0	0	0	0	0	0	0	0	0	0	0	0	0	0	0
N0.HOG0003957	0	0	0	0	0	0	0	0	0	0	0	0	0	0	0	0	0	0	0	0	0	0	1	0	0	0	1	0	0	0	0	0	0	1	0	0	0	1	0	1	0	0	1	0	0	0	0	0	0	0	0	0	0	0	1	0	0	1	0	0	1	0	0	0	0	0	0	0	0	0	0	0	0	0	1	0	0	0	0	0	0	0	0	0	0	0	0	0	0	0	0	1	0	0	0	1	1	0	0	1	0	0	0	0	1	0	0	0	1	0	0	0	0	0	0	0	0	0	0	0	0	0	0	1	0	0	1	0	0	0	0	1	0	0	0	0	0	0	0	0	0	0	0	0	0	0	0	0	0	1	0	0	1	0	0	0	0	0	0	0	1	0	1	2	0	0	0	0	0	0	0	0	0	1	0	1	0	0	0	0	0	0	0	0	0	0	0	0	0	1	0	0	0	0	1	0	0	0	0	1	0	0	0	0	0	0	0	0	0	0	0	0	0	0	0	0	1	1	0	1	0	0	0	0	0	0	0	1	0	0	0	0	0	1	1	0	0	0	0	0	0	0	0	0	0	0	0	0	0	0	0	0	0	0	0	0	0	0	0	0	0	0	0	0	0	0	0	0	0	0	0	0	0	0	0	0	0	0	2	1	0	1	0	0	0	1	0	0	0	0	0	0	0	0	0	0	0	0	0	1	0	1	0	0	0	0	0	0	0	0	0	0	0	0	0	0	0	0	0	0	0	0	0	0	0	0	1	1	0	0	1	0	0	0	0	0	0	1	0	0	0	0	0	0	0	0	0	0	0	1	2	0	0	0	1	1	0	2	1	0	0	0	0	2	0	0	0	0	0	0	0	0	0	0	2	0	0	1	0	0	1	0	0	0	0	0	0	0	0	0	1	0	0	0	0	0	0	0	2	1	1	0	0	0	0	0	0	0	0	0	0	1	0	0	0	0	0	0	0	0	0	0	0	0	1	0	0	0	1	0	1	1	0	0	1	0	1	0	0	0	0	0	3	0	0	0	0	1	1	0	0	0	0	0	0	0	1	0	0	1	0	0	0	0	0	0	0	0	0	1	0	0	0	0	0	0	0	0	0	0	0	0	0	0	0	0	0	0	1	0	0	0	0	0	0	0	0	0	4	0	0	0	1	0	0	0	0	0	1	0	0	0	0	0	0	0	0	0	0	0	0	0	1	0	0	0	0	0	0	0	0	1	0	0	0	0	0	0	0	1	0	0	0	0	0	0	0	0	0	0	0	0	0	0	0	0	0	0	0	1	0	0	0	0	0	0	0	0	0	1	0	0	0	0	1	0	1	0	0	0	0	0	0	0	1	1	0	0	0	1	0	2	0	3	0	0	0	0	0	0	0	0	0	0	0	1	0	1	1	0	0	0	0	0	0	0	0	0	0	0	0	0	0	1	0	0	0	0	0	0	0	0	1	0	0	0	1	0	0	0	0	0	0	1	0	0	0	0	0	0	0	0	0	0	0	1	0	0	0	0	0	0	0	1	0	0	0	1	0	0	0	0	0	0	0	0	0	0	0	0	0	0	0	0	0	0	0	0	0	0	1	0	0	0	0	1	0	0	1	0	1	0	0	0	0	0	0	1	1	0	0	0	0	0	1	0	1	0	0	0	0	0	0	0	0	0	0	0	0	0	0	0	0	1	0	0	0	0	0	0	0	0	0	0	0	0	0	0	0	0	0	0	0	0	0	0	0	0	0	0	0	0	0	0	0	0	0	0	0	0	0	0	0	0	0	0	0	0	0	0	0	0	0	0	0	1	0	0	0	0	0	2	0	1	0	0	0	0	0	0	0	0	0	0	0	0	0	0	0	0	0	0	0	0	0	0	0	0	0	0	1	0	0	1	1	0	0	0	0	1	0	0	0	0	0	0	0	0	0	1	0	0	0	0	0	0	1	0	0	0	0	0	0	0	1	0	0	0	0	1	0	0	0	0	0	0	0	0	0	0	0	0	0	0	0	1	0	3	2	0	0	0	0	0	0	0	0	0	0	0	0	0	0	0	0	0	0	0	0	0	0	0	0	0	0	0	0	0	0	0	1	1	1	0	0	1	1	0	0	0	1	0	0	0	0	1	0	0	0	0	1	0	0	0	0	0	0	0	0	0	1	0	0	0	0	1	0	0	0	0	0	0	0	0	0	0	0	0	0	0	0	0	0	0	0	0	0	0	1	0	0	0	2	0	0	0	0	0	0	1	0	0	1	0	0	0	0	0	0	0	0	0	0	0	0	0	0	0	0	0	0	0	0	0	0	0	0	0	0	0	0	0	0	0	0	0	0	0	0	0	0	0	0	0	0	0	0	0	1	0	0	1	0	0	0	0	1	0	1	0	0	0	0	0	0	0	0	0	0	0	0	0	0	0	0	0	0	0	0	0	0	0	0	0	0	0	0	0	0	0	0	1	0	0	0	0	0	0	0	0	0	0	0	0	0	0	0	0	0	0	0	1	0	0	1	0	0	0	1	0	0	0	0	1	0	0	0	0	0	0	0	0	0	0	0	0	0	0	0	1	0	0	0	2	0	0	0	0	0	0	0	0	0	0	0	0	0	0	0	0	1	0	0	1	0	0	0	0	0	0	0	0	0	0	0	0	0	0	0	0	0	0	0	0	0	0	0	0	0	0	0	0	0	0	0	0	0	0	2	1	0	0	0	1	0	0	0	0	0	0	0	0	0	0	0	0	0	0	0	0	0	1	0	0	0	1	0	1	0	0	0	0	0	0	0	0	0	1	0	0	0	0	0	0	0	0	2	0	0	0	0	0	1	0	0	0	0	0	0	0	0	0	0	0	1	0	0	0	0	0	1	0	0	0	0	1	0	1	0	0	0	0	0	0	0	0	0	0	0	0	0	0	0	0	0	0	0	1	0	0	1	0	0	0	0	0	2	2	0	0	0	0	1	0	0	0	0	0	0	0	0	0	0	1	0	0	0	0	0	1	0	0	0	0	0	0	0	2	0	0	0	0	0	0	1	0	0	0	0	0	0	2	0	0	0	0	0	0	0	0	1	0	0	0	1	0	0	0	3	0	0	0	0	0	0	1	0	0	0	0	0	1	0	1	0	0	1	0	0	1	0	0	0	0	0	0	0	1	0	0	0	0	0	0	0	1	0	0	0	0	0	0	0	0	0	0	1	0	0	0	0	0	0	0	0	0	0	0	2	0	0	0	0	0	1	0	1	0	0	0	0	0	0	0	0	0	2	0	0	0	1	0	1	0	0	0	0	0	0	1	0	0	0	0	1	0	0	0	0	0	0	0	0	0	0	0	0	0	0	0	1	1	0	0	1	0	0	0	0	0	0	0	2	0	0	0	0	0	0	0	0	0	0	0	0	0	0	0	1	0	0	0	0	0	1	0	0	0	0	0	0	0	0	0	0	0	0	0	0	0	0	0	0	0	0	0	0	0	0	0	0	0	0	1	0	1	0	0	0	0	0	0	0	0	1	1	0	0	0	1	0	0	0	0	0	0	0	0	1	0	0	0	0	0	1	0	0	0	0	1	0	0	0	0	0	0	0	0	0	0	1	0	0	0	0	1	0	0	0	0	0	0	0	0	2	0	0	0	0	0	0	0	1	0	0	2	0	0	0	0	0	0	0	0	0	0	0	0	0	0	1	0	0	0	0	1	0	2	0	0	1	0	0	0	0	0	0	0	0	0	0	3	0	0	0	0	0	0	1	0	0	0	0	0	0	0	0	0	1	0	0	1	0	1	0	0	0	0	0	0	0	1	1	1	0	1	0	0	0	0	0	0	1	0	0	0	0	0	0	1	1	0	0	0	1	1	0	0	1	0	0	0	1	0	0	1	0	0	0	0	0	0	0	0	0	0	1	0	2	2	0	0	0	0	0	0	0	0	0	0	0	1	0	0	0	0	0	0	1	0	0	0	0	0	0	0	0	0	1	0	0	0	0	0	0	0	0	0	0	0	0	0	0	0	0	1	0	0	0	0	0	0	0	0	0	0	0	0	0	1	1	0	0	0	0	1	0	0	0	0	0	0	0	0	0	0	0	0	0	0	0	1	0	0	0	0	2	0	0	0	0	0	0	1	0	0	0	0	0	0	0	1	0	1	0	0	0	0	0	0	0	0	0	0	1	1	0	0	0	0	0	0	1	0	0	0	0	0	0	0	0	0	0	0	0	0	0	0	1	0	0	0	0	0	0	0	0	1	0	0	0	1	0	0	0	0	0	0	0	1	0	0	0	0	1	0	0	0	0	0	0	0	0	0	0	0	0	0	0	0	1	0	1	0	2	0	0	0	0	0	0	0	0	0	0	0	0	0	0	0	0	0	0	0	0	2	0	0	0	0	0	0	0	0	0	0	0	0	0	0	0	0	0	0	0	0	0	0	0	0	0	0	0	0	0	0	0	0	0	0	1	0	0	0	0	0	0	0	0	0	1	1	0	0	0	0	0	1	0	0	0	0	0	0	0	0	0	0	0	0	0	0	0	1	0	0	0	0	0	0	0	0	0	0	1	0	0	0	1	1	0	0	1	0	0	0	0	0	0	0	0	1	0	0	0	0	0	1	0	0	0	0	0	1	1	0	0	1	0	1	0	3	0	0	1	0	0	0	0	0	0	0	0	2	0	1	0	0	0	0	0	0	0	0	1	0	1	2	0	1	1	0	0	1	0	1	0	0	0	0	0	0	0	0	1	0	0	0	0	1	0	0	0	0	0	0	0	0	0	0	0	0	0	0	1	0	1	0	0	0	0	0	0	0	0	0	0	0	0	0	0	0	0	0	0	0	0	0	0	0	1	0	0	0	0	0	2	0	1	0	0	0	0	0	0	0	0	0	0	0	0	1	0	0	0	0	0	0	0	0	0	1	1	0	0	1	0	0	0	0	0	0	0	0	0	0	0	0	0	0	0	0	0	0	0	1	0	1	0	0	0	0	0	0	0	0	1	0	1	1	0	0	0	0	1	0	0	0	0	0	0	0	0	0	0	0	0	0	0	0	0	0	1	0	0	0	0	0	0	0	0	1	1	1	0	0	0	3	0	0	0	0	0	0	0	0	0	0	0	0	0	0	0	0	0	0	0	0	0	0	0	0	0	0	0	0	0	2	0	0	2	0	0	0	0	0	0	0	0	0	0	0	0	1	0	1	0	0	0	0	0	0	0	0	1	0	0	0	0	0	0	0	0	0	0	0	0	0	1	1	0	0	1	1	0	0	0	0	0	0	0	0	0	0	0	1	0	0	0	1	0	0	0	0	0	0	0	0	0	1	0	0	1	0	0	0	0	0	0	0	1	0	0	0	1	0	0	0	0	0	0	0	0	0	0	0	0	1	0	0	0	0	0	0	0	0	0	0	0	0	0	0	0	0	0	0	0	1	0	0	0	0	0	0	1	0	0	0	0	0	0	0	0	0	0	0	0	0	0	0	0	1	0	0	0	0	0	0	0	0	0	0	0	0	0	0	0	0	0	0	1	0	0	0	0	0	0	1	0	0	0	0	0	0	0	0	0	0	0	0	0	0	0	0	0	0	0	0	0	0	0	0	0	0	0	0	2	0	0	0	0	0	0	0	1	0	0	0	0	1	0	0	0	0	0	0	1	0	0	0	0	1	0	0	0	0	1	0	0	0	1	0	0	0	0	0	0	0	0	0	0	0	0	0	0	0	0	0	1	0	0	0	0	0	0	0	0	0	0	0	0	0	0	1	0	0	0	1	0	0	0	0	0	0	0	1	0	0	1	0	0	2	0	0	1	0	0	0	0	0	0	0	0	0	0	0	0	1	0	0	0	0	0	0	0	0	0	0	0	0	0	0	0	0	0	1	0	0	0	0	2	0	1	0	1	0	1	0	0	1	0	1	1	0	0	0	0	0	0	0	0	0	3	0	0	1	1	1	1	0	0	0	0	0	0	1	1	0	0	0	0	0	0	0	2	0	0	0	0	0	0	0	0	0	0	0	0	0	0	0	0	0	0	0	0	0	0	0	0	0	1	0	0	0	1	0	1	0	0	0	0	0	0	0	0	0	0	0	0	1	1	0	0	1	0	0	1	0	0	0	0	0	0	0	1	0	0	0	0	1	0	0	0	0	0	0	0	0	0	0	0	0	0	0	2	0	0	1	0	0	0	0	1	0	0	0	0	0	0	0	0	0	0	0	0	0	0	0	0	0	0	0	0	0	0	0	0	0	0	0	0	0	0	1	0	0	0	0	0	0	0	0	0	0	0	0	0	0	1	0	0	0	0	0	0	0	0	0	0	1	0	0	0	0	0	1	0	1	0	0	0	0	0	0	1	0	0	0	1	0	0	2	1	0	0	1	0	0	0	0	1	0	0	0	0	0	2	0	0	0	0	0	0	0	1	0	0	0	0	0	0	1	0	0	0	0	0	0	0	1	0	0	0	0	0	0	0	0	0	0	0	0	0	0	0	0	0	1	0	0	0	0	0	0	0	0	0	0	0	0	1	0	0	0	0	0	0	0	0	1	0	0	0	0	1	0	0	0	0	0	0	0	1	0	0	0	0	0	0	0	1	0	0	0	0	0	0	0	1	0	0	0	0	0	1	1	0	0	0	0	0	0	0	0	0	1	0	0	0	0	0	0	0	0	1	0	0	0	0	0	1	0	0	0	1	0	1	0	0	1	0	0	0	1	0	0	0	0	0	0	0	0	0	0	0	0	0	0	0	1	0	0	0	0	0	0	0	0	0	1	0	0	1	0	0	0	0	0	0	1	1	0	0	0	1	0	0	0	0	1	0	0	0	0	0	0	0	0	0	0	0	1	0	0	0	1	0	0	1	0	0	0	0	0	0	0	0	0	1	0	0	1	0	0	0	0	0	0	0	0	0	0	0	0	0	0	0	0	0	0	0	0	0	0	0	0	0	0	0	0	0	0	1	0	0	0	0	0	0	0	1	0	0	0	0	0	0	0	0	1	0	1	0	0	1	0	0	1	0	0	0	0	0	0	0	0	0	0	0	0	0	0	0	0	0	0	1	0	0	0	1	0	0	0	0	0	0	1	0	0	0	0	0	0	0	0	0	0	0	1	0	0	0	0	0	0	0	0	0	0	1	0	0	0	0	0	0	0	0	0	0	1	0	0	0	0	0	0	2	1	0	0	0	0	1	1	0	1	1	0	0	0	1	0	0	0	0	0	0	0	0	0	0	0	0	0	0	0	0	0	0	0	0	0	0	0	1	0	0	0	0	0	0	0	0	0	0	0	0	0	0	1	0	0	0	0	0	0	0	0	0	0	0	0	0	0	0	0	0	0	0	0	1	0	0	0	0	0	0	0	0	0	0	0	1	0	0	0	0	0	0	0	0	0	0	0	0	0	0	0	0	0	0	0	0	0	0	0	0	0	0	2	0	0	0	0	0	0	0	0	1	0	0	0	0	0	1	0	0	1	0	0	0	0	0	1	0	0	0	1	0	0	0	0	0	0	0	0	0	0	0	0	0	0	0	0	0	0	0	0	0	0	0	0	0	0	0	0	0	0	0	0	0	1	0	0	1	0	0	0	1	0	0	0	0	0	0	0	0	0	0	0	0	0	0	0	0	0	0	0	0	0	0	1	0	0	0	0	1	0	0	1	0	0	0	0	0	1	1	0	0	0	0	0	0	0	0	0	1	0	0	1	0	0	0	0	1	0	0	0	0	0	0	0	0	0	0	0	0	0	1	0	0	0	0	0	0	0	0	0	0	0	0	0	0	1	0	0	1	0	0	0	0	0	0	0	0	0	0	0	0	1	0	0	1	0	0	0	1	0	1	0	0	0	0	0	0	0	0	0	0	0	0	0	0	0	0	0	0	0	0	0	0	0	0	0	0	0	1	0	2	0	0	0	0	1	0	0	0	0	0	1	0	0	0	0	0	0	2	1	0	0	0	0	0	0	0	0	0	1	0	0	0	0	0	0	1	0	0	0	0	0	0	0	0	0	0	0	1	0	0	0	0	1	0	0	0	0	0	0	1	0	0	0	0	0	0	0	0	1	0	0	0	0	0	0	1	0	0	0	0	0	0	0	0	0	0	0	0	0	0	0	1	0	0	0	1	0	0	0	0	2	0	0	0	0	1	1	1	1	0	0	0	0	0	0	1	1	0	0	0	0	2	0	0	0	0	0	0	0	0	0	0	0	0	0	1	0	0	0	0	0	0	0	0	0	0	0	0	0	0	0	0	0	0	1	0	0	0	0	0	0	0	0	0	0	0	0	0	0	0	0	2	0	0	0	0	0	0	0	0	0	0	0	0	0	0	0	0	0	0	0	0	1	0	1	0	0	1	0	0	1	0	0	1	0	1	0	1	0	0	0	0	0	0	0	0	0	0	0	0	0	0	0	0	0	0	0	0	0	1	0	0	1	0	0	2	1	0	0	0	0	0	0	1	0	1	1	0	0	0	0	0	0	0	1	0	1	0	0	0	1	0	1	1	0	0	1	0	0	0	0	0	0	0	0	0	0	0	0	0	0	0	0	0	0	0	0	0	0	1	0	0	0	1	1	1	1	0	0	0	1	0	0	1	0	0	1	0	0	0	0	0	0	0	0	0	0	0	0	0	1	0	1	0	0	0	0	0	0	0	0	0	0	0	0	0	0	0	0	0	0	0	0	0	0	0	0	0	0	0	0	1	0	0	0	0	0	0	0	0	0	0	0	0	0	0	0	0	0	0	0	0	0	0	1	0	0	0	0	2	1	0	0	0	0	0	0	1	0	0	0	0	0	0	0	0	0	0	1	0	0	0	0	0	0	0	0	0	0	0	0	2	1	0	0	0	0	0	0	0	1	0	0	0	0	0	0	0	1	0	0	0	0	0	0	0	0	0	1	0	0	0	0	0	0	0	0	1	0	0	0	0	0	0	0	0	0	0	0	0	0	0	0	0	0	0	0	0	0	0	0	1	0	0	0	0	0	0	1	0	1	0	0	2	0	0	1	0	0	0	0	1	0	0	0	0	0	0	0	0	0	0	0	0	0	0	0	0	0	1	0	0	0	1	0	0	0	0	1	0	1	0	0	0	0	0	0	0	0	0	0	0	0	0	0	0	0	0	0	1	0	0	0	0	0	1	0	0	0	0	0	0	0	0	0	0	1	0	1	0	0	0	0	0	0	0	0	0	0	0	0	0	0	0	0	1	0	0	0	0	0	0	0	0	0	0	0	0	0	0	0	0	0	0	0	0	0	0	0	0	0	0	1	0	0	0	0	0	0	0	1	0	0	0	0	0	0	0	0	0	0	0	0	0	0	0	0	0	1	1	1	1	0	0	0	0	0	0	0	1	0	0	0	0	0	0	0	0	0	0	0	1	0	2	0	0	1	1	0	0	1	0	0	2	0	0	0	0	0	0	0	0	0	0	0	0	0	0	1	0	0	0	0	1	0	0	0	0	0	0	0	0	0	0	0	0	0	0	0	0	0	0	0	0	0	0	1	0	1	0	0	0	1	1	0	0	0	0	0	0	0	0	0	0	0	0	0	1	0	0	0	0	0	0	0	0	0	0	0	0	0	0	0	2	0	0	0	0	0	0	0	0	0	0	1	0	0	0	1	0	0	0	1	0	0	0	0	0	0	0	0	0	0	1	0	0	0	0	0	0	0	0	0	0	0	0	0	0	0	0	0	0	2	0	0	0	0	0	1	0	1	0	1	0	0	0	0	0	0	0	1	1	0	1	0	0	0	0	0	0	0	0	0	0	0	1	0	0	0	0	0	0	0	0	0	1	1	0	0	0	1	0	0	0	0	0	0	0	0	1	0	1	0	0	1	0	0	0	0	0	0	0	4	0	0	0	0	0	0	0	0	0	2	0	0	0	0	1	0	0	0	1	1	1	0	0	1	0	0	0	0	0	0	0	0	0	0	1	0	0	0	0	1	0	0	0	0	0	0	0	1	0	0	0	2	0	1	0	0	0	0	0	0	0	0	0	0	0	0	0	0	0	0	0	0	1	1	0	0	0	0	0	1	0	1	0	0	0	0	0	0	0	0	1	0	1	0	0	0	0	0	0	0	0	0	0	1	0	0	0	0	0	0	0	1	0	0	0	0	0	0	0	0	0	0	0	0	0	2	0	4	0	0	0	0	1	0	0	0	0	1	0	1	0	0	0	1	0	0	0	0	0	0	0	1	0	0	0	0	0	0	1	0	0	0	0	0	0	0	0	0	1	0	0	0	0	1	0	0	0	0	0	0	0	0	0	0	0	0	0	0	0	0	0	0	0	0	0	0	0	0	0	0	0	0	0	0	0	0	0	0	0	0	0	0	1	0	0	0	2	1	0	0	0	0	0	1	0	0	0	0	0	1	0	0	0	0	0	0	0	0	1	1	0	0	0	0	0	1	0	0	0	1	0	0	0	0	1	0	0	0	0	0	0	0	2	1	0	0	1	0	0	0	0	0	0	0	0	0	0	0	0	0	0	0	0	0	0	0	0	0	0	0	1	0	0	1	0	1	1	0	0	1	0	0	1	0	0	1	0	0	0	1	0	0	0	1	0	2	0	0	0	0	0	0	0	0	0	0	0	0	0	0	0	0	0	1	0	2	0	0	1	0	0	0	0	0	0	0	0	0	1	0	0	1	0	1	0	0	0	0	0	0	0	0	0	1	0	0	0	1	0	0	0	0	0	0	1	0	0	0	1	0	0	1	0	0	0	0	0	1	0	0	0	0	0	0	1	0	0	0	2	0	0	0	0	0	0	0	0	1	1	0	0	0	0	0	0	0	0	0	0	1	0	0	0	0	0	0	0	0	0	0	0	0	0	0	0	0	0	0	0	0	0	1	0	0	0	0	0	0	0	2	1	0	0	0	0	0	0	0	1	0	0	0	1	1	0	0	0	0	0	1	0	0	0	0	0	0	0	0	0	1	0	0	0	0	0	0	0	0	1	0	0	0	0	0	0	0	0	0	1	1	0	0	0	0	0	0	0	0	0	1	0	0	0	0	1	0	0	2	1	1	1	0	1	0	0	0	0	1	0	0	0	0	0	0	0	0	0	0	0	0	0	0	0	1	1	0	0	1	0	0	0	0	0	0	0	0	0	1	0	0	0	2	0	0	0	0	0	0	0	0	0	0	0	1	0	0	0	0	0	0	0	0	0	0	0	0	0	0	0	0	0	1	0	0	0	0	0	0	0	0	1	0	0	0	0	0	0	0	0	0	0	0	0	0	0	0	0	0	0	0	0	0	0	0	0	0	1	0	0	0	0	0	0	0	1	0	0	0	0	0	0	0	0	0	0	0	0	0	1	1	0	0	2	0	0	0	0	0	0	0	1	0	0	0	0	0	0	0	0	0	0	0	0	0	0	1	0	0	1	0	0	1	0	0	0	0	0	0	0	0	0	0	0	0	0	0	1	0	0	0	0	0	0	0	0	0	0	0	0	1	0	0	0	0	0	0	1	0	0	1	0	0	0	0	0	0	0	0	0	0	0	0	0	0	1	0	0	0	1	0	0	0	0	0	0	0	0	0	0	0	1	0	2	0	0	1	0	0	0	0	0	0	0	0	0	0	0	0	0	0	0	1	0	0	1	0	0	0	0	0	0	0	0	0	0	0	0	0	0	0	0	0	0	1	0	0	0	1	0	0	0	0	0	0	0	0	0	0	0	0	0	0	0	0	0	0	0	0	0	0	1	1	0	0	0	0	0	0	0	0	0	1	0	0	0	0	0	0	0	0	0	0	0	0	0	0	0	1	1	0	0	0	0	1	0	0	0	1	0	0	0	0	0	0	0	0	0	0	1	0	0	0	0	0	0	0	0	0	0	0	0	0	0	0	0	0	0	0	0	0	0	0	0	0	0	0	0	0	0
N0.HOG0007891	22	40	13	14	18	12	19	21	10	41	17	16	22	33	13	8	32	5	17	17	33	11	22	14	15	4	13	8	15	3	6	21	19	23	23	21	1	17	0	10	37	9	27	11	12	24	13	20	30	19	10	26	10	8	21	44	9	28	18	33	25	8	43	15	11	16	44	11	16	17	15	7	7	25	10	8	22	33	22	20	21	6	24	13	4	14	36	7	16	2	13	25	36	21	18	15	18	10	26	17	35	41	13	1	20	12	29	7	22	9	34	7	7	21	29	24	14	35	17	15	19	17	8	17	40	10	12	22	16	20	18	11	29	13	23	14	5	9	21	4	16	13	13	9	6	20	9	47	17	13	11	24	61	28	43	15	5	18	7	12	17	16	10	37	1	6	11	9	24	14	34	14	20	13	40	23	11	35	8	17	12	14	8	15	36	15	55	4	6	57	10	13	3	14	17	60	18	9	8	32	14	15	37	15	13	35	21	8	7	5	1	30	8	17	3	20	50	17	3	19	3	3	9	28	13	11	1	9	10	11	16	27	2	12	12	9	5	8	8	20	8	10	45	34	19	8	88	17	28	25	7	15	27	22	5	30	5	16	8	14	14	15	17	11	81	1	1	3	13	22	18	16	14	38	62	9	13	35	14	9	7	20	12	4	4	30	19	12	22	31	31	13	7	7	12	15	6	35	12	5	64	10	16	13	7	20	16	18	12	38	0	8	38	17	3	16	42	8	7	6	16	14	14	11	2	18	28	18	8	11	8	13	12	15	8	23	18	38	8	2	13	3	12	6	8	16	11	15	29	42	28	10	12	33	25	23	23	19	32	5	3	41	18	40	8	37	25	23	11	23	21	21	13	23	43	7	22	48	14	6	10	10	14	10	7	21	34	7	10	38	29	7	31	22	12	12	45	57	18	18	26	12	34	32	6	19	48	12	4	10	14	22	18	13	18	2	15	6	7	2	9	15	63	31	11	37	13	5	7	6	50	14	8	35	16	8	16	34	13	3	10	10	36	10	51	7	30	11	35	30	23	6	65	7	5	11	7	10	26	74	16	9	21	16	32	10	16	7	12	59	7	17	12	21	13	7	20	58	15	51	22	18	32	22	14	9	13	25	6	11	25	20	13	16	9	15	17	30	48	54	22	14	17	32	69	42	22	2	14	13	19	10	13	6	7	25	14	19	35	5	24	11	13	17	14	14	11	7	20	4	17	25	11	9	8	2	13	12	21	12	25	9	26	19	43	16	6	10	17	17	18	16	35	33	14	9	17	17	9	16	7	3	9	29	14	3	16	29	37	8	8	40	12	24	32	34	4	6	5	16	18	4	4	21	35	4	15	6	5	26	12	14	3	21	6	32	19	26	11	36	13	1	15	13	7	2	29	15	11	24	16	6	20	26	16	17	38	12	24	21	10	12	23	15	7	6	8	8	7	4	2	3	22	9	25	34	12	28	30	11	4	4	10	46	6	7	5	6	48	18	19	28	34	17	5	6	9	9	14	29	10	12	12	24	28	41	18	31	11	24	24	37	10	12	13	7	9	19	18	28	12	12	6	16	6	11	1	31	22	3	17	47	11	16	2	10	19	23	28	12	33	24	44	56	12	6	16	35	26	45	9	22	10	31	18	19	13	29	27	9	8	9	32	7	49	16	7	17	7	14	12	5	36	36	2	15	6	24	9	34	10	1	11	9	2	9	9	25	9	9	11	17	20	17	11	14	22	7	8	16	11	15	3	6	9	17	19	10	22	18	1	3	14	25	5	18	28	8	18	8	23	10	32	11	8	14	16	8	55	19	15	15	10	30	8	30	2	48	23	69	24	10	22	10	8	18	20	7	19	12	29	0	15	24	9	10	16	12	16	17	26	0	16	40	24	36	7	15	29	26	7	19	32	10	17	14	7	17	14	30	25	35	47	6	20	40	9	8	8	2	10	3	6	5	22	18	18	6	19	29	3	12	9	5	5	15	35	20	11	19	20	20	48	12	33	18	4	30	39	16	1	6	55	35	19	7	4	15	7	2	15	28	15	50	5	39	8	43	11	18	34	41	34	20	18	8	14	11	8	4	18	29	9	12	26	49	15	33	9	10	11	11	25	8	10	13	9	14	11	6	13	24	36	15	17	7	19	13	54	4	31	11	19	10	22	23	17	15	43	2	17	6	13	12	10	11	11	18	33	34	5	2	29	5	10	5	42	16	17	12	5	10	16	15	14	30	24	12	16	13	2	42	33	11	29	8	22	10	18	15	20	12	7	7	7	21	4	20	48	24	12	2	3	21	19	18	19	14	10	10	6	51	20	4	12	16	14	18	6	8	16	16	7	10	13	8	20	21	33	21	30	12	15	37	6	19	22	22	51	10	11	10	28	61	7	8	21	1	30	28	33	32	33	5	26	23	16	6	26	2	22	58	0	17	18	12	27	28	28	19	16	32	10	19	11	18	7	14	14	13	17	40	19	2	10	27	15	34	16	13	3	45	22	6	12	46	28	15	57	7	14	14	20	6	55	42	24	11	22	4	15	22	4	35	2	4	12	16	12	9	30	17	34	22	22	8	14	22	6	51	37	1	35	26	6	21	15	9	17	12	38	10	28	14	17	19	20	10	33	8	21	26	13	24	20	9	21	12	27	12	15	19	10	11	18	17	17	22	12	40	11	12	15	7	22	24	25	19	32	33	7	28	17	8	19	19	67	17	22	17	31	20	2	21	11	8	22	9	9	10	3	18	18	6	25	27	16	26	1	20	19	32	20	15	14	23	1	18	9	10	19	3	12	11	24	4	13	10	4	59	12	9	10	11	9	22	10	23	19	9	8	14	5	5	27	37	26	42	7	19	31	11	12	3	15	32	9	8	10	15	18	1	45	5	24	21	7	15	9	21	6	12	33	17	8	16	8	19	6	14	13	13	9	40	36	17	31	28	43	53	17	3	33	16	27	45	28	19	7	48	14	3	10	57	15	25	6	3	9	8	21	13	19	6	10	22	36	5	4	32	11	14	9	25	22	9	25	10	23	21	17	3	8	13	12	36	79	13	26	13	30	50	7	24	25	7	16	16	23	9	26	4	11	11	5	31	14	18	1	15	8	31	15	43	27	17	29	3	14	46	24	18	26	18	15	29	4	13	23	18	40	13	14	41	21	9	14	12	5	4	35	3	17	5	7	22	21	18	4	12	15	9	23	15	39	10	20	6	44	32	11	17	31	12	8	38	14	9	36	2	16	31	13	7	11	3	82	7	16	6	31	20	58	5	13	29	31	31	18	8	15	17	5	20	20	69	6	13	25	20	9	14	34	8	20	3	9	3	8	55	11	15	15	21	27	39	15	17	9	42	13	5	30	9	3	9	12	31	31	10	17	12	14	13	6	17	10	56	70	9	12	25	15	17	22	9	19	17	12	13	14	16	4	10	6	20	24	23	23	20	29	51	25	5	5	7	1	6	1	13	24	27	20	30	21	8	63	11	12	14	19	19	15	10	16	11	1	14	12	24	58	12	9	21	7	25	66	27	38	31	22	12	7	17	8	26	16	0	25	12	8	28	14	37	6	13	11	12	12	8	9	46	4	23	7	18	29	19	6	12	44	24	16	43	62	12	14	32	7	5	42	24	16	16	3	8	30	43	13	31	5	14	16	5	7	19	24	1	11	13	13	8	8	8	20	20	11	31	2	6	21	9	29	17	39	5	5	26	39	6	7	15	12	8	8	12	6	32	3	9	13	15	15	25	10	18	10	20	27	14	11	13	16	24	34	14	16	8	18	30	35	24	4	53	17	1	7	60	26	26	10	11	19	2	17	6	55	30	5	11	41	55	15	14	12	33	10	11	18	13	41	33	28	4	13	10	6	31	6	6	38	20	6	13	15	5	11	17	16	32	3	18	8	12	10	1	32	9	9	75	47	13	7	1	14	44	24	22	7	10	9	42	10	14	4	55	9	27	10	14	3	12	17	17	6	9	11	30	19	9	21	5	4	41	5	15	5	8	10	11	16	31	7	47	30	6	20	27	0	13	14	29	3	53	12	16	4	14	15	4	39	15	11	85	13	5	6	7	15	20	14	32	7	25	18	9	8	5	18	10	21	8	16	7	22	9	24	10	15	30	7	5	19	17	7	8	23	13	20	14	17	14	28	25	28	21	9	18	14	31	10	7	28	10	54	51	41	31	3	5	10	18	11	13	9	7	6	11	21	10	13	24	14	5	14	53	6	22	10	11	14	15	20	18	11	12	15	4	15	6	5	4	15	12	28	18	9	17	18	7	29	2	21	33	10	24	8	13	7	6	14	48	34	7	23	13	19	27	20	2	30	17	17	10	23	17	6	6	5	5	17	11	4	9	8	14	13	8	12	9	3	55	5	9	17	17	7	15	8	21	16	12	11	14	25	4	22	17	19	17	13	20	6	7	9	23	52	7	48	7	39	2	8	16	10	14	28	0	10	11	10	14	0	19	17	11	4	81	11	15	17	29	9	0	29	14	14	9	10	13	38	8	14	21	13	5	21	7	9	12	7	9	13	6	14	24	2	42	15	21	24	10	15	19	47	12	24	13	17	13	38	36	13	11	9	11	12	16	18	19	3	11	15	39	38	11	12	26	14	23	15	18	15	13	23	4	23	27	0	13	9	30	7	39	5	10	15	16	25	3	43	22	8	4	9	13	55	70	21	11	21	15	9	22	15	20	20	20	22	8	7	7	19	0	7	5	16	19	33	42	13	8	38	9	12	6	12	9	24	23	11	17	12	16	28	24	56	26	6	17	15	13	20	1	21	6	23	14	13	9	18	19	25	3	24	10	27	14	10	5	28	14	16	24	14	18	15	4	16	8	31	9	7	9	9	52	6	1	8	25	21	23	26	42	11	2	10	47	18	12	16	20	32	13	15	15	13	12	22	6	39	11	8	9	25	18	19	13	27	15	24	8	17	21	41	34	7	11	11	19	11	6	0	19	15	6	23	22	34	14	11	6	9	25	22	5	22	16	40	13	8	24	14	17	9	13	26	7	21	28	14	10	18	12	28	24	3	18	1	25	29	16	31	32	15	39	2	32	27	11	14	16	9	22	5	6	39	7	5	15	3	7	9	19	24	16	31	31	20	4	11	15	18	10	4	7	25	21	45	37	8	27	11	6	4	18	35	30	9	5	16	9	3	16	18	28	24	10	22	46	13	10	4	27	17	50	17	13	3	8	14	14	7	47	7	17	10	11	25	21	18	36	27	26	14	31	21	11	24	5	28	39	13	9	17	26	7	22	4	18	15	12	15	18	11	11	25	7	20	17	44	4	23	12	4	19	18	55	17	1	2	16	10	25	24	8	16	34	17	50	21	5	13	22	10	28	8	43	15	16	22	28	12	35	7	17	14	12	4	15	5	11	25	26	4	1	11	20	16	19	18	17	6	13	29	22	20	32	5	0	16	12	2	22	12	19	16	0	47	8	6	37	8	4	14	1	20	21	3	9	1	13	25	18	25	7	7	54	9	7	20	37	22	20	6	5	13	17	8	16	17	4	4	24	13	9	5	9	18	24	19	6	10	17	19	33	3	34	1	14	37	29	26	7	11	2	16	47	6	16	27	12	11	33	30	21	14	16	4	19	14	10	23	16	8	10	32	35	35	34	8	37	28	15	46	5	24	29	16	4	4	7	37	7	9	43	9	21	11	6	10	28	43	23	19	8	11	11	32	18	12	27	7	20	8	7	10	24	20	15	18	25	6	38	31	14	8	9	25	13	4	22	4	7	13	21	13	21	27	12	27	34	21	26	39	25	37	15	21	2	23	22	2	2	13	5	8	11	7	21	1	11	16	17	20	8	39	49	30	4	33	10	5	34	19	11	5	13	23	5	24	18	29	22	14	12	20	18	64	4	20	7	40	13	10	6	17	13	11	12	15	5	22	26	12	38	32	8	28	10	11	12	16	3	23	48	43	33	9	29	26	7	19	22	26	19	23	14	19	7	8	9	6	4	26	8	3	18	9	4	10	2	11	3	17	9	20	7	26	11	36	23	27	12	1	40	15	17	14	21	8	21	52	23	22	12	22	26	13	6	12	44	11	25	30	38	21	28	10	20	20	15	11	32	36	8	1	5	24	10	16	2	21	39	23	33	37	20	3	7	19	3	0	20	49	14	7	30	31	24	11	5	26	4	9	12	1	58	17	7	18	15	11	5	11	20	4	20	36	27	14	31	7	8	29	20	22	5	14	18	35	31	9	9	16	38	24	4	24	16	10	62	3	6	24	39	8	20	30	11	18	14	19	12	37	5	4	8	32	32	24	18	61	16	12	17	26	43	19	8	21	33	15	15	10	14	9	6	30	13	14	40	30	6	12	10	3	15	24	19	18	16	8	9	23	19	14	21	9	29	11	22	17	4	32	20	13	11	21	15	18	18	6	19	9	11	18	33	13	40	13	23	3	34	29	12	12	24	1	9	15	12	11	19	28	11	45	15	37	12	17	10	13	9	24	20	33	39	12	30	11	38	26	11	19	7	3	20	33	11	8	2	11	4	16	22	13	20	42	5	12	7	3	61	26	21	4	26	7	19	33	22	29	22	8	32	54	18	9	11	15	2	2	18	12	25	30	11	17	28	27	13	26	13	13	55	14	29	23	10	27	5	5	8	33	10	26	19	13	8	14	30	17	22	17	50	28	3	31	7	23	24	32	25	9	9	15	13	8	23	25	10	27	11	22	15	29	10	20	25	28	4	56	8	19	13	6	20	8	18	6	3	9	49	13	24	25	20	13	10	31	9	10	3	29	12	18	46	6	14	11	26	21	6	17	16	7	20	0	25	12	10	21	11	29	6	19	40	10	30	14	13	13	10	14	18	5	10	8	30	11	46	9	23	17	23	16	18	26	19	16	13	38	7	12	25	11	10	12	27	6	18	18	5	12	10	20	22	22	26	31	20	18	2	25	4	33	17	15	17	37	39	9	21	4	4	5	21	47	35	21	24	38	10	27	23	31	22	12	20	8	22	6	24	23	30	12	17	7	9	4	41	11	5	23	23	37	6	7	18	58	11	17	20	19	85	8	15	19	11	16	13	18	27	6	17	11	13	2	34	18	9	18	7	8	4	14	3	17	44	21	14	4	47	22	5	21	12	71	1	17	14	20	9	21	21	20	10	38	28	58	7	28	12	8	35	8	13	32	15	3	9	20	9	41	3	16	10	15	12	20	15	12	22	53	6	25	52	14	28	9	22	24	27	21	20	23	15	15	5	5	26	34	32	14	19	9	9	12	20	10	9	16	29	22	20	5	37	8	12	9	24	10	25	11	14	29	14	24	10	19	25	12	10	18	9	9	21	14	10	13	32	24	33	34	41	26	9	18	9	12	21	49	25	17	17	13	30	9	36	28	11	16	8	2	7	1	5	26	19	4	24	26	30	9	12	18	2	26	5	16	22	17	17	25	12	38	5	17	16	13	9	15	21	52	42	21	17	16	5	10	13	27	20	28	14	27	13	2	12	8	17	8	14	8	12	18	11	24	5	29	35	3	15	27	18	9	14	11	9	17	30	11	17	23	15	4	74	5	24	25	11	8	9	40	28	29	21	12	33	19	10	3	11	23	21	6	17	9	34	31	13	25	4	7	27	16	15	26	3	13	17	21	13	47	36	11	37	43	2	3	19	15	20	16	8	16	64	8	22	3	5	14	21	4	13	39	20	21	6	10	6	27	17	9	15	10	20	44	15	67	26	12	19	1	12	8	24	7	61	18	5	46	8	26	18	37	9	59	7	10	0	33	31	14	11	22	11	12	16	4	12	21	11	11	2	6	21	23	2	33	2	1	11	36	36	32	8	13	15	4	29	8	25	5	3	12	10	25	31	8	30	14	21	19	14	23	13	12	4	21	9	14	29	5	36	12	3	15	13	21	38	16	10	1	50	13	11	28	16	10	11	13	31	7	12	22	10	6	8	14	5	12	14	17	13	35	6	9	19	19	13	6	50	29	9	13	21	16	11	28	10	68	25	10	27	17	4	14	19	8	10	42	32	13	3	33	0	15	14	11	12	16	41	13	5	7	32	12	5	17	8	10	19	17	16	11	9	15	7	4	90	12	28	20	26	34	9	16	19	24	18	11	5	11	5	15	22	35	30	14	16	11	5	8	8	9	20	1	8	13	21	26	18	25	57	9	30	14	27	23	17	13	10	1	35	7	4	6	17	19	6	15	4	26	2	19	32	10	13	14	26	17	14	21	19	12	56	22	33	63	28	50	15	15	11	10	15	32	4	9	16	14	19	16	55	3	14	5	39	13	20	30	12	31	9	10	26	26	12	22	58	8	19	6	10	33	11	30	3	35	10	10	9	7	22	24	9	36	11	11	26	24	59	36	2	6	23	10	9	5	8	18	24	16	5	25	9	9	17	53	16	11	13	2	24	60	29	7	28	15	2	17	5	24	38	13	15	20	9	38	18	19	17	35	20	64	8	16	11	8	17	21	17	29	14	21	26	31	13	26	28	4	14	23	11	19	18	4	8	19	15	22	16	8	33	1	13	8	4	14	4	27	13	29	16	34	17	30	13	30	15	3	34	22	14	11	4	10	9	22	25	23	12	14	14	24	16	16	15	4	12	20	34	9	5	13	7	10	8	24	43	67	6	8	9	39	5	6	3	17	38	11	53	13	15	26	22	14	10	0	41	27	15	27	24	20	2	26	28	43	18	8	58	22	11	15	15	8	15	2	15	2	5	6	10	8	19	25	6	8	10	41	3	10	26	13	18	11	4	2	10	21	33	31	18	7	12	34	19	13	12	16	11	17	9	7	5	4	13	22	18	23	45	18	15	26	10	1	11	0	42	33	13	30	20	13	15	2	9	12	8	35	4	12	17	20	8	7	16	14	5	5	7	13	13	5	13	37	17	3	14	16	2	51	30	16	12	20	14	26	22	29	4	4	10	5	68	12	24	28	18	44	26	15	13	21	8	10	31	6	18	6	17	11	19	8	4	19	3	30	9	29	15	2	5	29	23	14	0	7	9	32	31	13	2	7	19	27	44	15	24	26	18	25	9	32	4	37	7	11	14	23	43	5	6	6	5	17	4	11	5	4	24	18	25	6	5	27	11	48	29	8	4	22	16	32	10	18	8	17	28	44	4	23	13	22	18	62	17	24	18	6	15	15	12	16	8	20	12	12	21	11	21	11	31	9	16	16	3	11	24	50	16	18	10	6	10	24	14	12	10	13	18	9	25	7	18	43	22	23	17	0	27	20	35	6	18	30	14	11	4	42	11	44	8	6	11	18	8	14	14	16	4	14	13	39	26	16	23	26	32	21	13	15	17	14	10	16	8	29	39	6	9	6	17	8	28	23	13	40	5	41	9	25	9	7	35	8	9	6	8	10	7	58	19	13	7	16	30	7	4	10	6	20	3	9	12	4	13	22	29	13	7	41	16	15	15	12	15	10	4	24	5	1	42	39	10	29	9	10	16	4	13	9	26	5	9	26	16	5	7	11	52	14	5	16	2	5	23	10	21	25	29	34	22	3	31	8	7	4	20	13	18	18	12	22	16	19	18	24	14	13	26	13	3	42	20	3	20	11	12	21	20	17	24	7	26	20	36	5	6	13	6	24	8	9	19	13	9	16	58	8	12	18	14	4	16	58	28	14	37	36	19	24	12	17	24	15	9	40	16	26	12	12	10	6	8	23	8	13	23	12	8	41	17	60	2	10	5	24	10	28	11	20	14	29	11	8	7	8	6	40	16	0	7	21	8	14	31	8	22	21	20	11	11	23	19	18	17	18	4	25	11	22	22	43	3	33	23	14	7	21	12	25	20	8	19	8	36	18	12	12	44	24	6	12	13	12	16	4	37	20	10	16	31	19	19	41	13	17	5	9	6	23	15	43	9	18	14	15	5	25	42	5	2	46	39	8	12	34	9	6	33	33	11	14	11	15	6	27	22	30	7	11	19	14	31	51	33	11	14	12	12	10	18	19	33	9	19	1	42	20	4	2	11	24	16	64	2	15	37	15	13	5	37	51	3	14	11	9	12	16	11	19	34	20	32	10	11	11	10	7	6	9	23	49	57	2	29	17	12	13	18	25	22	17	22	15	13	16	16	10	25	13	20	37	8	21	10	20	42	19	32	30	5	9	7	5	18	5	16	7	15	16	50	22	3	6	12	1	12	19	11	12	28	10	15	20	33	15	13	35	18	2	0	12	9	16	12	4	17	21	8	28	4	17	59	8	21	5	4	39	6	11	8	47	21	8	11	25	10	12	18	31	5	18	10	23	4	8	22	15	9	9	12	1	18	4	11	15	52	1	21	18	9	21	6	21	61	34	32	10	10	11	53	11	43	21	22	19	5	46	31	10	17	17	10	23	21	14	14	8	21	38	51	22	11	18	16	20	8	28	24	14	11	30	15	34	9	9	15	2	17	13	36	50	46	35	17	43	24	18	19	25	11	10	13	9	4	6	19	41	8	18	26	12	14	38	6	12	5	12	2	30	32	10	30	7	22	39	32	35	12	20	16	14	14	24	20	11	10	13	13	61	23	30	23	17	29	23	2	34	18	10	6	19	10	12	6	9	14	10	37	8	24	15	16	10	22	26	22	11	9	9	29	32	2	29	6	3	14	17	22	17	14	47	16	19	37	21	33	26	0	39	12	6	61	19	29	58	22	14	3	4	4	14	0	20	11	8	3	33	17	17	18	31	8	2	16	6	15	8	9	12	14	20	9	65	12	52	19	34	7	10	8	16	54	16	13	19	25	8	10	13	2	23	22	24	2	13	56	18	21	14	27	16	15	10	19	51	8	7	12	15	10	0	25	19	9	7	20	19	20	19	48	15	19	8	38	23	13	14	25	1	23	3	11	28	12	15	11	1	4	4	18	11	12	24	8	6	32	18	17	17	4	35	18	18	7	36	18	3	28	29	28	0	17	8	8	11	29	30	29	12	11	33	34	22	14	11	6	5	17	32	22	11	47	2	17	3	26	9	20	14	15	5	6	10	22	16	37	15	26	6	9	31	12	10	7	25	24	6	15	11	8	33	12	9	17	2	13	6	68	2	26	14	47	8	18	34	22	30	3	8	17	30	12	6	16	13	14	24	42	10	17	26	3	24	20	19	10	19	15	17	16	16	29	10	35	27	13	22	26	33	12	8	12	6	12	8	12	11	20	18	18	14	16	21	12	14	6	10	13	17	24	7	17	19	17	5	36	23	45	39	7	37	6	14	38	14	20	15	10	20	10	29	12	13	17	81	3	14	11	10	15	12	11	37	5	12	55	58	12	10	12	15	8	13	43	5	15	39	6	19	30	18	5	14	12	5	10	1	3	26	9	14	15	14	21	12	9	6	8	5	66	3	35	21	23	7	1	24	11	23	8	6	45	21	4	25	24	11	25	19	15	8	26	16	5	14	12	8	16	29	21	13	8	47	17	12	9	21	75	15	20	14	5	8	21	12	13	20	16	10	2	3	21	10	33	11	7	27	3	19	14	26	31	17	20	28	8	17	25	9	25	10	2	16	5	10	31	9	7	10	52	19	23	13	10	11	31	35	17	6	32	32	11	17	37	6	66	11	11	46	10	14	32	49	16	20	5	30	16	24	11	16	24	15	22	13	15	18	13	19	10	5	13	4	12	18	8	7	15	58	9	7	6	0	19	20	15	20	8	12	8	11	9	7	16	45	14	30	24	26	10	52	13	4	13	22	7	3	12	26	32	1	8	11	9	14	11	1	34	56	18	11	9	30	10	8	2	20	10	17	5	19	30	25	24	16	16	4	14	23	12	24	10	8	6	7	45	16	7	6	14	1	46	14	22	5	16	16	15	3	5	11	12	5	18	65	34	40	41	25	12	6	19	6	33	19	59	29
N0.HOG0006120	0	0	0	0	0	0	0	0	0	0	1	0	2	0	0	0	1	1	0	0	0	0	1	0	1	0	0	0	0	0	0	1	0	1	1	0	0	0	0	0	0	0	0	0	0	0	0	1	1	0	0	0	0	0	1	0	0	0	0	0	0	0	0	0	0	0	0	1	0	0	1	0	0	0	0	1	0	0	0	1	0	1	0	0	0	0	0	0	0	0	0	0	0	0	0	0	0	1	2	1	2	0	0	0	0	1	0	0	0	0	1	0	0	0	0	0	0	0	0	0	0	2	0	1	0	0	0	0	0	0	0	0	0	0	0	1	0	0	0	1	0	0	0	0	1	0	0	0	0	0	0	1	0	1	0	0	0	0	0	0	0	1	0	0	0	1	0	0	0	0	0	0	0	2	0	1	0	0	0	0	0	0	0	1	0	0	0	0	0	1	0	0	0	0	1	0	0	0	0	1	0	0	0	0	0	0	0	0	0	0	0	0	0	1	0	0	1	0	0	2	0	0	0	0	0	0	0	0	1	0	0	0	0	0	0	0	0	2	0	0	0	0	0	0	0	0	0	0	0	1	0	0	0	0	0	0	0	0	0	0	0	2	0	0	2	0	0	0	1	0	0	0	0	0	0	0	0	0	1	0	1	2	0	0	0	0	1	0	0	0	2	0	0	0	0	0	0	0	0	0	1	0	0	0	0	0	0	0	0	0	0	0	0	0	0	0	0	0	0	0	0	0	0	0	0	1	0	0	0	0	0	0	0	0	0	0	0	0	0	0	0	0	0	0	0	3	0	0	0	0	0	0	0	1	0	1	0	0	0	0	0	0	1	0	0	0	0	0	0	0	0	0	0	0	0	0	0	0	0	0	0	0	0	0	0	0	0	0	0	1	1	0	2	0	0	0	0	0	0	1	0	0	0	0	0	1	0	1	0	0	0	0	1	0	0	0	1	0	0	0	0	0	0	0	0	1	0	0	0	0	0	0	0	1	0	0	0	1	0	0	0	0	2	1	0	0	2	0	0	0	0	0	0	1	0	0	0	1	2	0	0	0	0	0	0	0	0	0	0	0	0	0	0	0	0	1	0	1	0	0	0	0	1	2	0	0	1	0	1	0	0	1	0	0	0	1	0	0	0	2	0	3	0	0	0	0	0	0	0	0	0	0	0	0	0	0	0	0	1	2	1	0	0	0	0	0	0	0	0	0	0	0	0	0	1	0	0	0	0	0	0	0	0	0	0	0	1	0	0	0	0	0	0	2	0	0	0	0	1	0	0	0	1	0	1	0	0	0	1	0	0	0	0	0	1	0	0	0	0	0	0	0	0	0	0	0	0	0	0	0	0	1	0	2	1	0	0	0	0	0	0	0	0	0	0	0	0	0	0	0	0	0	1	0	0	0	0	0	1	0	0	0	0	0	0	1	0	0	0	0	0	0	0	0	0	0	0	0	0	0	0	0	0	1	0	0	0	0	0	1	0	0	0	0	0	0	0	0	0	0	0	0	0	0	0	0	0	0	0	0	0	0	0	0	0	0	0	0	0	0	0	1	0	0	0	0	1	0	0	0	0	2	1	0	0	0	0	0	0	0	0	0	0	0	0	0	0	0	0	0	0	0	0	1	0	0	1	0	1	0	0	0	2	0	0	0	0	0	0	2	1	0	0	1	0	1	0	0	0	0	0	0	0	1	1	0	0	0	0	0	0	0	0	0	0	0	0	0	0	0	0	0	0	0	0	0	0	0	0	1	0	0	1	0	0	0	1	2	0	0	0	0	1	0	0	0	0	0	1	0	0	0	1	0	0	0	0	0	0	1	0	0	0	0	0	0	0	0	3	0	0	0	2	0	0	0	0	0	0	0	1	1	0	0	2	0	0	0	0	0	1	0	1	0	0	0	0	0	0	0	0	0	1	0	0	3	0	0	0	0	0	0	0	0	0	0	0	0	0	1	0	0	0	0	0	0	0	0	0	0	0	0	1	0	0	0	0	0	0	0	0	0	0	0	0	0	0	1	0	0	0	0	0	0	0	0	0	1	0	0	0	1	1	0	0	0	0	0	0	0	0	1	0	1	0	0	0	0	0	0	0	0	0	1	0	0	0	0	0	0	1	0	0	0	0	0	1	0	0	0	0	0	0	0	0	1	0	0	0	0	0	0	0	0	0	0	1	0	0	0	0	0	0	3	0	0	0	0	2	0	0	0	1	0	1	0	0	0	1	0	0	0	0	0	0	0	0	0	0	0	0	0	1	0	0	0	0	0	1	0	0	0	0	0	0	0	0	0	0	0	0	0	1	0	0	0	0	2	0	0	0	0	0	0	0	0	0	0	0	0	1	0	0	0	0	2	0	0	0	0	0	0	0	0	0	0	0	0	0	0	0	0	0	0	0	0	0	0	0	0	1	1	0	1	0	0	3	0	0	0	0	1	0	0	0	0	1	0	1	0	0	0	1	0	0	0	1	0	0	0	0	0	0	0	0	1	0	0	0	0	0	0	0	0	0	0	0	0	0	0	0	2	0	0	0	0	0	0	0	0	0	0	1	2	0	0	0	0	0	0	0	0	0	0	0	1	0	0	1	1	1	0	0	0	0	0	0	0	0	0	0	0	0	0	0	0	1	1	0	0	0	0	0	0	0	0	0	0	1	0	1	0	0	0	0	1	0	1	0	0	0	1	0	0	0	1	0	0	0	0	0	0	0	0	0	0	0	0	0	0	0	0	0	0	0	0	0	0	0	0	0	0	0	0	0	0	0	0	0	0	0	0	0	1	0	0	0	0	0	0	0	0	0	0	0	0	0	0	0	0	0	0	0	0	1	0	0	0	0	0	1	0	1	0	0	0	0	0	0	0	1	0	0	0	0	0	0	0	0	1	0	0	0	0	0	0	0	1	0	0	0	0	0	0	0	0	0	0	0	0	0	0	0	0	0	0	0	1	0	0	0	0	0	0	0	0	0	0	0	0	0	0	0	1	1	1	0	1	0	1	0	0	0	0	0	0	0	0	1	0	0	0	0	0	0	0	0	0	0	0	0	0	0	0	4	0	1	1	1	0	0	0	1	1	0	1	0	0	0	1	0	0	0	0	0	0	1	0	0	1	0	0	0	0	0	3	0	0	0	0	0	1	0	0	0	0	0	0	0	0	0	0	0	0	0	0	0	0	0	1	0	0	1	0	0	0	1	0	0	0	1	0	1	0	1	0	1	0	0	0	0	0	0	0	0	0	0	0	0	0	0	1	0	0	0	0	0	0	0	0	0	1	0	0	1	0	0	0	0	0	0	0	0	0	0	0	0	0	0	2	0	0	0	0	0	0	1	0	0	0	0	0	0	1	0	0	0	0	0	0	1	0	0	0	0	0	0	0	0	0	0	0	0	1	0	0	0	0	0	0	0	0	0	0	0	0	0	0	0	0	0	0	1	0	0	0	0	0	0	0	0	0	0	0	0	0	0	0	0	1	0	2	0	0	0	0	0	0	0	0	0	0	0	0	0	0	1	0	1	0	0	0	0	0	0	0	0	0	1	0	0	1	0	0	0	0	0	0	0	0	0	0	0	0	0	0	0	0	0	0	0	1	1	0	0	4	0	0	0	0	0	0	0	0	0	0	0	0	0	1	0	0	1	0	0	1	0	0	0	0	1	0	0	1	1	1	0	0	0	1	1	0	1	0	0	0	0	1	0	0	0	0	0	0	0	0	0	1	0	0	0	0	0	0	0	1	0	0	0	0	0	0	0	1	0	0	0	0	0	0	1	0	0	1	0	0	0	0	0	0	1	0	0	0	1	0	0	0	0	0	0	2	0	0	0	1	0	0	0	0	0	0	0	0	1	0	0	0	0	0	0	1	1	0	0	0	0	0	0	0	0	0	0	0	1	0	1	0	0	0	0	0	0	0	0	1	0	0	0	0	1	0	1	0	0	0	0	1	0	0	0	1	0	0	0	1	1	2	0	0	1	0	1	0	0	0	0	0	0	0	0	0	2	2	0	0	0	2	0	0	0	1	0	0	0	2	0	0	2	0	0	0	0	0	1	0	0	0	1	0	0	2	0	0	0	0	0	0	1	0	0	0	0	0	0	0	0	0	0	0	1	0	0	0	0	0	0	0	0	1	0	0	0	0	0	0	0	0	0	0	0	0	1	0	0	0	0	2	0	0	0	0	0	0	0	0	0	1	2	0	0	0	1	0	0	0	0	0	0	0	1	0	0	0	0	0	0	0	0	1	0	0	0	0	0	0	0	0	0	0	0	0	0	1	0	0	0	0	0	1	0	1	0	0	0	0	0	0	0	0	0	0	0	0	0	0	0	0	0	1	0	0	0	0	0	0	0	0	0	0	0	0	0	0	0	1	0	0	0	0	0	0	1	0	0	1	0	0	0	0	0	0	0	0	0	1	0	0	0	1	1	0	0	1	0	0	0	0	1	1	0	0	0	0	0	1	0	0	0	0	0	0	1	0	0	0	0	1	0	0	2	1	0	0	0	0	0	3	0	1	0	0	1	1	0	1	0	0	0	0	1	0	0	0	0	0	0	0	0	0	0	0	0	0	0	0	0	0	0	0	0	0	3	0	0	0	0	0	1	0	0	0	0	0	0	0	0	0	0	0	0	1	0	0	0	0	0	2	1	0	0	1	0	0	0	0	0	0	0	0	0	0	0	0	0	0	0	0	0	0	0	0	0	0	0	0	0	0	0	0	0	1	0	0	0	0	0	0	0	0	0	0	0	0	0	0	0	0	1	0	0	0	3	0	0	0	1	0	0	0	1	0	0	0	1	0	1	0	0	0	0	0	2	0	0	0	0	0	1	0	0	0	0	1	1	0	0	0	0	1	0	0	0	1	0	0	1	0	0	0	0	1	1	0	0	1	0	0	0	0	0	0	0	0	0	0	0	0	0	0	0	0	0	1	1	1	0	0	0	0	0	0	0	0	0	0	0	0	0	1	0	1	0	0	0	0	0	1	0	0	0	0	0	0	1	0	0	0	1	2	0	0	1	0	0	1	0	0	0	1	0	1	0	0	0	0	0	0	0	0	0	0	0	0	0	0	1	0	0	0	0	0	0	0	0	0	1	0	0	1	0	0	0	1	0	0	0	0	1	0	1	0	0	0	0	0	0	0	0	0	0	0	0	0	0	0	1	0	0	1	0	0	0	0	1	0	0	0	0	0	0	0	0	0	1	1	0	1	0	1	0	0	1	2	1	1	0	0	0	0	2	0	0	1	0	0	0	0	0	2	0	0	1	0	0	1	0	0	1	0	0	0	0	0	0	0	0	0	0	0	0	0	0	0	0	0	0	0	0	0	0	1	0	0	1	1	0	0	0	0	0	0	0	0	0	0	0	0	0	0	0	1	0	1	0	0	0	0	0	0	0	1	0	0	1	0	0	0	0	0	3	0	0	0	0	0	0	0	0	0	1	0	0	0	0	0	0	0	0	0	0	0	0	0	0	0	0	0	1	1	0	0	0	1	0	0	0	0	0	0	0	0	0	0	0	1	0	0	0	0	0	0	0	0	0	0	0	0	0	0	0	0	0	0	0	0	0	0	0	0	0	0	0	0	1	0	0	0	0	0	1	0	0	1	0	0	2	0	0	1	1	0	0	2	1	0	0	0	0	0	0	0	0	0	0	0	0	0	0	0	0	0	1	0	0	0	0	0	0	0	0	1	1	0	0	1	0	0	0	0	0	0	1	0	1	0	0	0	0	0	0	1	0	1	0	1	0	0	0	0	0	1	0	0	1	0	0	0	0	0	0	0	0	0	0	0	0	0	0	0	0	1	0	0	0	0	0	1	0	0	0	0	0	0	0	2	0	0	0	0	0	2	0	0	0	0	1	0	1	0	2	1	0	0	0	0	0	0	0	1	0	1	0	0	0	2	0	0	0	0	0	0	0	0	0	1	2	0	0	0	0	0	2	0	0	0	1	0	0	0	0	0	0	0	0	1	0	0	0	0	0	0	0	0	1	0	0	0	2	0	0	0	1	0	0	0	0	0	0	0	0	0	1	0	0	0	1	0	0	0	0	0	0	0	0	0	0	0	0	1	0	0	0	0	2	0	0	0	0	0	0	0	0	0	0	0	0	1	0	0	2	0	0	0	0	0	0	3	1	0	0	0	0	0	0	0	0	1	0	0	2	0	0	1	0	0	0	0	0	4	0	1	0	0	0	0	1	0	0	0	2	1	0	0	0	1	0	0	1	0	0	0	1	0	0	0	0	0	0	0	0	0	0	0	0	0	0	0	1	2	0	0	0	0	0	0	0	2	0	0	0	0	0	1	0	1	1	1	0	0	0	0	1	0	0	0	0	1	0	0	1	0	0	1	0	0	0	0	0	0	0	0	0	0	0	0	0	1	0	0	1	0	0	0	0	0	1	1	0	0	0	0	0	0	0	0	0	0	0	0	0	0	1	1	1	0	0	0	0	0	0	0	0	0	0	0	0	0	1	0	0	0	0	0	0	0	0	0	0	1	0	0	0	0	0	0	0	0	0	0	0	0	0	2	0	1	0	1	0	1	0	0	0	0	1	0	0	0	0	0	0	0	0	0	0	0	0	0	0	0	0	1	0	0	0	0	0	0	0	0	0	0	0	0	0	0	0	0	0	0	0	0	0	0	0	1	0	0	0	0	0	2	0	1	0	0	0	0	1	0	2	0	0	0	0	0	0	0	0	1	0	0	0	0	0	0	0	0	0	0	1	0	0	0	1	0	0	0	0	0	1	0	1	0	0	0	0	0	0	0	0	0	0	0	1	0	0	1	0	1	0	0	0	0	0	1	0	0	1	0	0	0	0	1	0	0	0	0	0	1	0	0	0	0	0	1	1	1	2	0	1	0	0	0	1	0	0	1	0	0	0	0	2	0	0	0	0	0	0	0	0	2	1	0	1	0	0	0	2	0	0	0	0	0	0	0	0	0	0	0	0	0	0	0	0	0	0	0	0	0	0	0	0	0	0	0	2	0	0	0	0	0	0	0	0	0	0	0	0	0	0	1	0	1	0	2	0	0	1	0	0	0	0	0	0	0	0	1	0	0	0	0	0	0	0	0	0	0	2	0	1	0	0	0	1	0	0	0	1	0	0	0	0	0	0	0	0	0	1	1	0	0	0	0	0	0	0	0	0	0	0	0	0	3	0	0	1	0	0	0	0	0	0	1	0	0	0	1	0	0	0	0	1	0	0	0	0	0	0	0	0	1	0	0	0	0	0	0	0	0	0	0	0	0	1	1	1	1	0	0	0	0	0	0	0	0	0	0	0	0	0	0	0	0	1	0	0	0	1	0	1	0	2	3	1	2	0	0	0	0	0	0	0	1	0	0	0	0	0	1	0	0	0	0	0	0	1	0	0	0	0	0	0	3	0	0	0	0	0	0	1	0	1	0	0	0	0	0	0	0	0	0	0	0	0	0	0	0	0	1	0	0	0	2	0	1	0	0	0	0	1	0	0	0	0	0	0	0	0	0	1	0	1	0	0	0	0	0	0	0	0	0	0	0	0	0	0	0	0	0	0	0	0	0	0	0	0	0	2	0	0	0	0	0	0	0	1	1	0	0	1	0	1	0	0	0	0	0	1	1	0	0	1	0	3	1	0	0	0	0	1	1	0	0	2	0	0	0	0	0	0	0	0	0	0	0	1	0	0	0	1	0	1	0	0	0	0	2	0	0	0	0	0	0	0	0	0	1	0	0	1	0	0	1	0	0	1	0	0	0	0	1	1	1	1	0	0	1	0	0	0	0	0	0	0	0	0	0	0	0	0	0	1	0	0	2	0	0	1	1	1	0	0	1	0	0	0	0	0	1	0	0	0	0	0	0	0	0	1	0	1	0	0	0	1	0	0	0	0	0	0	2	0	0	0	0	0	1	2	0	0	0	0	2	0	0	0	0	0	0	0	0	0	0	0	0	1	0	0	0	0	0	0	0	1	0	0	0	1	0	0	0	0	0	0	0	0	0	0	1	1	0	0	0	0	0	0	0	0	0	1	0	0	0	0	1	1	0	0	0	0	0	0	0	0	0	1	2	0	0	0	0	0	0	1	0	1	0	0	0	0	4	0	0	0	1	0	2	0	0	0	0	0	0	0	0	0	0	0	0	0	0	1	0	0	0	0	0	0	1	0	0	0	0	0	0	0	0	0	0	0	0	0	0	0	0	0	2	0	0	0	3	0	0	0	0	0	1	0	0	1	0	0	2	0	0	0	1	0	0	1	1	0	0	0	0	0	0	0	0	0	0	0	0	0	1	0	0	0	1	0	0	0	1	0	0	0	1	1	0	0	0	0	0	0	0	0	1	0	0	0	0	1	0	0	0	0	0	0	0	0	0	0	0	0	1	1	1	0	0	0	0	1	1	0	2	0	1	0	0	0	0	0	1	1	0	0	1	0	0	0	2	1	0	0	0	0	0	0	0	0	1	0	0	2	0	0	0	0	0	0	0	0	0	2	0	1	1	0	0	0	0	0	0	1	0	0	0	0	0	0	0	0	0	0	0	7	0	0	0	1	0	0	0	0	0	0	0	0	1	0	1	0	0	1	0	0	0	0	0	0	0	0	0	0	0	0	0	0	1	1	2	0	0	0	0	0	0	0	0	1	0	0	0	0	0	0	0	0	0	0	0	0	0	0	2	1	0	0	0	0	0	0	0	0	0	0	1	0	1	0	0	1	1	0	0	0	0	0	0	0	0	0	1	0	0	0	0	0	0	0	0	0	0	1	0	0	0	0	1	0	0	0	1	0	0	1	0	0	0	0	1	0	0	0	0	0	1	0	0	0	1	0	1	2	0	0	0	0	0	0	0	2	0	0	1	0	0	0	0	0	1	0	0	0	0	0	0	0	2	0	1	0	0	1	0	0	0	0	0	0	0	0	0	0	0	0	0	0	0	0	0	0	0	0	0	0	0	0	0	0	0	0	1	0	0	0	0	0	0	0	0	0	1	0	0	0	1	0	0	0	1	2	0	0	0	1	1	0	0	0	0	0	2	2	0	0	0	1	0	0	2	0	0	0	0	0	0	0	1	1	0	0	0	0	0	0	0	0	0	1	0	0	0	0	0	0	0	0	1	0	1	0	0	0	0	0	0	0	0	0	1	0	0	0	0	0	0	0	0	1	0	0	0	0	2	0	0	0	0	0	0	1	0	0	0	0	0	1	0	0	0	0	0	0	0	1	1	1	0	0	1	0	0	0	0	0	0	0	0	1	0	0	0	0	0	0	0	0	0	0	0	0	0	0	1	1	0	0	0	0	0	0	0	0	0	1	0	0	0	0	0	0	0	0	0	1	0	0	1	1	0	0	1	0	0	1	0	0	0	0	0	0	0	0	1	0	0	0	0	0	0	1	0	0	0	0	1	0	0	0	0	0	0	0	0	0	0	0	0	0	0	0	0	0	1	1	0	1	0	1	0	0	0	0	0	0	0	0	0	0	0	0	0	0	0	0	0	0	0	0	0	0	0	0	0	0	0	0	0	0	0	0	0	0	0	0	0	0	0	0	1	0	0	0	1	0	1	0	0	0	0	0	0	0	0	0	0	1	2	0	0	0	0	0	0	0	0	0	0	0	0	0	0	0	0	0	0	0	0	0	0	0	3	0	0	1	0	1	0	0	0	0	0	0	1	0	1	0	0	0	0	0	1	0	1	0	0	0	0	0	0	0	0	0	0	0	0	0	1	0	0	0	0	0	0	1	1	0	0	0	0	0	0	0	0	0	0	0	1	0	1	0	0	0	0	1	0	0	0	0	0	0	0	0	0	0	0	0	2	0	0	0	0	0	0	0	0	0	0	0	0	0	1	0	0	0	0	1	1	0	0	0	0	0	0	0	0	0	1	0	0	2	0	0	0	0	1	0	1	0	0	0	0	0	0	0	0	0	0	0	0	0	1	0	1	0	0	0	0	1	0	0	0	0	0	0	0	0	0	0	2	0	0	0	0	0	0	1	0	0	2	0	0	0	0	0	0	0	0	1	0	0	1	1	0	0	0	0	0	0	0	0	0	0	0	0	1	0	0	0	0	0	0	0	0	0	0	0	0	0	0	0	1	0	0	0	0	0	1	0	0	0	0	0	0	0	0	0	1	0	1	0	0	0	1	1	0	0	0	0	0	1	0	0	0	0	0	0	1	0	0	0	0	0	0	0	0	0	0	0	0	0	0	0	0	0	1	0	0	0	0	1	0	1	0	0	0	0	0	0	0	0	0	0	0	1	0	0	0	0	0	0	0	0	0	0	1	0	1	0	0	0	1	0	0	0	0	0	0	1	0	0	0	1	0	0	0	0	0	1	0	0	0	0	0	0	0	0	0	0	0	0	0	1	0	0	0	0	1	0	0	0	0	0	0	0	0	1	0	0	0	0	0	0	3	0	1	3	0	1	0	0	0	0	0	0	0	0	0	0	0	0	0	1	0	0	0	0	0	0	0	0	0	0	1	0	1	0	1	0	0	0	0	0	2	0	0	0	0	1	0	0	1	0	0	0	0	0	0	0	0	0	0	0	0	1	0	1	0	1	0	0	0	1	0	1	2	0	0	0	0	1	0	0	0	0	0	0	0	0	0	0	0	0	0	0	0	0	0	0	3	0	0	0	0	0	1	0	0	1	0	0	0	0	0	0	0	0	0	0	0	1	0	0	0	0	0	0	1	0	0	0	0	1	0	0	0	0	0	0	0	2	0	0	0	1	0	0	0	0	0	0	0	0	0	0	1	0	0	0	0	1	0	1	0	0	0	0	0	0	0	0	0	0	0	0	0	0	0	0	0	0	1	1	0	0	0	0	0	0	0	0	0	0	1	0	0	0	0	2	0	0	0	0	1	0	0	0	0	1	1	0	0	1	0	2	0	0	0	2	0	0	1	0	0	0	0	0	0	0	2	0	0	0	0	1	1	0	0	0	1	0	0	0	0	0	0	0	0	0	1	0	0	0	0	0	0	0	1	0	3	0	0	0	0	2	0	0	0	0	0	0	0	0	0	0	0	0	0	0	0	0	0	0	0	0	0	1	0	0	0	0	0	0	0	0	0	0	2	0	0	0	0	0	1	1	0	0	0	0	0	0	0	0	0	0	0	0	0	0	0	0	0	1	0	1	0	0	0	0	0	0	0	0	0	1	0	0	0	0	0	0	0	0	0	1	0	0	0	0	0	0	0	0	0	0	0	0	0	0	0	0	0	0	0	1	0	0	0	0	0	0	0	0	0	0	1	0	0	0	0	0	0	0	0	0	0	0	1	0	0	0	0	0	0	0	0	0	0	1	0	0	0	0	0	0	0	0	0	0	0	0	0	0	0	0	1	0	0	0	0	0	0	0	1	0	0	0	0	0	1	0	0	2	0	0	0	0	0	0	0	0	0	0	0	0	0	0	0	0	0	0	0	0	0	0	0	0	0	0	0	0	0	0	2	0	0	0	1	1	1	1	0	0	0	0	0	1	0	2	0	0	0	0	0	0	0	0	0	0	1	0	0	1	0	0	0	0	0	1	1	0	0	0	2	0	0	0	0	0	0	0	0	0	1	0	0	0	0	0	1	0	0	0	0	0	0	0	0	0	0	0	0	0	0	0	0	0	0	0	0	0	0	0	0	0	0	0	0	0	0	0	0	0	0	0	0	0	0	0	0	0	0	0	1	0	1	0	0	0	0	0	0	1	0	0	0	1	0	0	0	1	0	0	0	0	0	0	1	0	0	0	1	0	0	0	1	1	0	0	0	0	1	0	0	0	0	0	0	0	0	1	0	0	0	0	3	0	1	0	0	0	0	0	0	1	0	0	0	0	0	0	0	1	1	0	0	1	0	0	1	0
N0.HOG0006093	1	0	0	0	0	0	0	0	0	0	0	0	1	0	0	0	0	0	1	0	0	0	0	0	0	1	1	0	0	0	0	0	0	0	1	0	1	0	0	0	0	0	0	0	0	0	1	0	0	0	0	0	0	0	0	0	0	0	0	0	0	0	0	1	0	1	0	0	2	0	0	1	0	0	0	0	0	0	0	0	1	2	1	0	0	0	0	1	0	0	0	0	0	0	0	0	0	0	0	1	0	0	0	0	0	0	0	0	0	0	1	0	0	0	0	0	0	0	0	0	0	0	0	0	1	0	0	0	0	0	0	0	0	0	0	0	0	0	0	0	0	0	0	0	0	0	0	0	0	0	0	0	0	0	0	1	1	0	0	0	0	0	0	0	1	0	0	0	0	0	0	0	0	0	0	0	0	0	0	0	0	0	0	0	0	0	0	0	0	0	0	0	1	0	0	1	0	0	0	0	0	0	0	0	0	0	0	0	0	0	0	0	0	0	0	0	0	0	0	1	0	0	0	0	0	0	0	1	0	0	1	0	0	0	0	0	0	0	0	0	0	0	0	0	2	0	0	0	0	0	0	0	0	0	0	0	0	0	0	0	0	0	0	0	0	0	0	0	0	0	0	0	0	0	1	0	0	1	0	0	0	1	0	0	0	1	0	1	0	0	0	0	0	0	0	0	0	0	0	0	0	0	0	1	0	0	0	0	0	0	0	0	0	0	0	0	1	0	0	0	0	0	1	0	0	0	0	0	0	0	1	0	0	0	1	0	0	0	0	0	0	0	0	0	0	0	0	1	0	0	0	0	0	0	1	0	0	0	0	0	0	0	1	0	0	0	1	0	0	0	0	0	0	0	0	0	0	0	0	0	0	0	0	0	0	0	0	0	0	0	0	0	0	0	1	0	0	0	0	0	0	0	0	0	0	0	1	0	0	0	1	0	0	0	0	0	0	0	0	0	0	0	0	0	0	1	0	0	0	0	1	1	0	2	0	0	0	0	0	0	0	0	0	0	0	0	0	2	0	1	0	0	0	0	0	0	0	1	0	2	0	0	0	0	1	0	0	0	0	0	0	0	0	0	0	0	0	2	0	1	0	0	0	0	1	0	0	0	1	0	1	0	1	1	0	1	0	1	0	1	0	0	0	0	0	0	0	0	0	0	0	0	0	0	0	0	0	1	0	0	1	1	0	0	0	0	0	0	0	0	0	0	0	0	0	0	0	0	0	0	0	0	0	0	0	0	0	0	0	0	0	0	0	0	0	0	0	0	0	0	0	0	0	0	0	0	0	0	3	0	0	0	0	0	2	0	0	0	0	0	0	0	0	0	0	0	0	1	0	0	0	0	0	0	0	0	0	0	0	1	0	0	0	0	0	0	0	0	0	0	0	0	0	1	0	0	0	0	0	0	0	0	0	0	1	1	0	0	0	0	0	0	0	0	0	0	0	0	0	1	0	0	1	0	0	0	0	0	0	0	0	0	0	0	0	0	0	0	0	0	0	0	0	1	0	0	0	0	0	0	0	1	0	1	0	1	0	0	0	0	0	0	0	0	0	0	0	0	0	0	0	0	0	0	0	0	1	0	0	1	0	0	0	0	0	1	1	0	1	0	0	0	0	0	0	0	1	0	1	0	0	1	1	0	0	0	0	0	0	0	0	0	0	0	1	0	0	0	0	1	0	0	0	0	0	0	0	0	0	0	0	1	1	1	0	0	0	0	0	0	0	0	0	0	0	0	0	0	0	0	0	0	0	0	0	0	0	0	0	0	0	0	0	0	0	0	0	0	0	0	0	0	0	0	0	0	0	0	0	0	0	0	0	0	0	0	0	0	0	0	0	0	0	0	0	0	0	0	0	0	0	0	0	2	0	0	1	1	0	0	0	0	0	1	0	0	0	0	0	0	0	0	0	0	0	1	0	0	0	0	0	0	0	1	1	0	0	0	0	0	0	0	0	1	0	0	0	0	0	0	0	0	0	0	0	0	0	0	1	0	0	0	0	0	0	1	0	0	0	0	0	0	0	0	0	0	0	0	0	0	0	0	0	0	0	0	0	0	0	0	0	0	0	0	0	0	0	0	0	0	0	1	0	0	0	0	0	0	0	0	0	1	0	0	0	0	0	0	0	0	0	0	0	0	0	0	0	0	0	0	0	1	0	0	0	0	1	0	0	0	0	0	0	0	0	0	0	0	0	0	0	0	0	0	0	1	1	0	0	0	0	1	0	0	0	0	0	0	0	0	0	0	0	0	1	0	0	0	0	0	0	0	0	0	0	0	0	0	1	0	0	0	1	0	1	0	0	0	0	0	0	0	0	0	0	0	0	0	0	0	1	0	0	1	1	0	0	0	0	0	0	0	0	1	1	0	2	0	0	0	0	0	1	0	0	0	0	0	1	0	0	2	0	0	0	0	0	0	0	0	0	0	0	0	0	0	0	0	0	0	0	0	0	0	0	0	0	0	0	0	2	0	0	0	0	0	0	0	1	0	0	0	0	0	0	1	0	2	0	0	0	0	0	0	0	0	0	0	0	0	0	0	0	0	0	0	0	0	0	0	0	0	1	0	0	0	0	1	1	0	0	0	0	0	0	0	0	0	1	0	0	0	0	1	0	0	0	0	1	0	0	0	0	0	0	0	0	0	0	0	0	0	0	0	0	1	1	0	1	0	0	0	0	0	0	1	1	0	0	0	2	0	0	0	0	0	0	0	0	0	0	0	0	0	0	0	0	4	0	0	1	0	1	0	0	0	0	0	1	0	0	1	1	1	1	0	1	0	0	0	0	0	0	0	0	0	0	1	0	0	0	0	0	0	0	0	0	0	1	0	0	0	0	0	0	0	0	0	0	0	0	0	1	0	0	1	0	0	0	0	0	1	0	0	0	0	0	0	0	0	0	0	0	0	0	0	0	0	0	0	1	0	0	0	1	2	0	0	0	0	0	0	0	0	0	0	0	0	0	0	0	0	0	0	0	1	1	1	1	0	0	0	0	0	1	0	0	0	0	0	0	0	0	3	0	0	1	0	0	0	1	1	0	0	0	0	1	0	0	0	0	0	0	0	0	1	1	0	0	0	0	0	0	2	0	0	0	0	0	0	0	0	1	0	0	1	0	0	0	0	0	0	1	0	0	0	0	0	0	0	1	0	0	0	1	0	0	0	0	0	1	0	2	0	0	0	0	0	1	0	0	0	1	0	0	0	0	1	0	0	0	0	0	1	0	0	1	1	0	0	0	0	2	0	1	0	0	0	0	0	0	0	0	0	0	1	0	0	0	0	0	0	0	0	1	0	0	0	0	1	0	0	0	0	0	0	0	0	0	0	0	0	0	0	0	0	0	1	0	0	0	1	0	0	0	0	0	0	1	0	0	0	2	1	0	0	0	1	0	0	0	0	0	1	0	0	0	0	1	0	0	0	0	0	0	0	0	0	0	0	0	0	0	1	1	0	0	0	1	0	0	1	0	0	1	0	0	0	0	0	0	0	0	0	0	0	0	0	0	0	0	0	0	0	0	0	0	0	0	0	0	0	0	0	0	0	0	0	0	0	0	0	0	0	0	0	0	0	0	0	0	0	0	0	0	0	0	0	1	0	0	0	0	1	0	0	0	0	0	0	0	0	0	1	0	0	0	0	0	0	0	0	0	0	0	0	0	1	0	0	1	0	0	0	0	0	0	1	0	0	0	0	0	0	0	0	0	0	0	0	0	0	0	0	0	1	0	0	0	0	0	0	0	0	0	0	0	0	0	1	0	0	0	0	0	0	0	0	0	0	0	0	0	0	0	0	0	0	1	0	1	0	0	0	1	1	0	1	0	0	0	0	0	0	0	0	0	0	0	0	0	0	0	1	0	0	0	1	0	1	0	0	1	0	0	0	0	0	1	0	0	1	0	0	0	1	0	1	0	1	0	0	0	0	0	1	0	1	1	0	0	0	0	0	0	0	0	1	0	0	1	0	0	0	0	1	0	0	0	0	0	3	0	0	0	0	0	0	0	0	0	0	0	0	0	0	0	0	0	0	0	0	0	0	0	0	0	0	0	0	0	0	0	0	0	0	0	0	1	0	0	0	0	0	0	1	1	0	0	0	0	0	0	0	0	0	1	0	0	0	0	0	0	0	0	0	2	0	0	0	0	0	0	0	0	1	0	0	0	0	1	0	0	0	1	0	0	1	0	0	1	1	0	0	1	0	0	1	0	0	0	1	1	0	0	0	0	0	0	0	0	0	0	0	0	0	0	1	0	0	1	0	1	0	1	0	0	0	0	0	0	0	0	0	0	0	0	0	0	0	1	0	0	1	1	1	1	0	0	1	0	1	0	0	0	0	0	1	0	0	0	0	0	2	0	0	0	0	0	0	0	0	0	1	0	0	0	0	0	0	0	0	0	0	0	0	0	0	0	1	2	0	0	0	0	0	0	0	0	0	0	0	0	1	0	0	0	0	0	0	2	0	0	1	0	0	0	0	0	0	0	0	0	0	0	0	0	0	0	0	0	0	0	0	2	0	0	0	0	2	0	0	0	0	0	0	0	1	0	0	0	0	0	0	0	0	1	1	0	0	0	1	0	1	0	0	0	0	0	1	0	0	0	1	0	0	0	0	0	0	0	0	1	1	0	0	0	1	0	0	1	0	0	0	0	0	1	0	0	0	0	0	0	0	0	1	0	0	1	0	0	0	0	0	2	0	1	0	0	0	0	0	0	1	0	0	0	0	0	1	0	1	0	0	1	0	1	0	0	0	1	0	0	0	0	0	0	0	0	0	0	0	0	0	0	0	0	0	0	0	1	0	0	0	0	0	0	0	0	1	0	1	0	0	0	0	0	0	0	0	0	0	1	1	1	0	0	0	1	0	0	0	0	0	0	0	0	0	0	0	0	0	0	0	0	0	0	0	0	0	0	0	0	0	0	0	0	0	0	0	0	0	0	0	0	0	0	0	0	0	0	0	1	1	0	0	0	0	0	0	0	0	0	0	0	0	0	0	0	0	0	0	0	0	0	0	1	0	0	1	0	0	0	0	0	1	0	0	0	0	0	0	0	0	0	0	1	0	0	0	0	0	0	0	0	1	2	0	0	0	1	0	0	0	0	0	0	0	1	1	1	0	0	1	0	0	0	0	0	0	0	0	0	0	0	0	0	1	0	0	0	0	1	0	0	0	0	0	0	0	0	0	0	0	0	0	0	1	0	0	1	0	0	0	0	1	0	1	0	0	0	0	0	0	0	0	0	0	0	1	0	0	0	0	1	0	0	0	0	0	0	0	0	0	0	0	0	0	1	0	0	0	0	1	0	0	0	1	1	0	1	0	0	0	0	0	0	0	0	0	1	0	0	1	0	0	1	0	0	0	0	0	0	0	0	0	0	0	0	0	0	0	0	1	0	0	1	0	0	0	0	1	0	1	0	0	0	0	0	0	0	0	0	0	0	0	0	0	0	0	0	0	0	0	0	0	0	0	0	0	0	0	0	0	1	0	0	0	1	0	0	0	0	0	1	0	1	0	0	0	0	0	0	0	0	0	0	0	0	0	0	0	0	0	0	0	0	0	0	0	0	0	0	0	0	0	0	0	0	0	0	0	0	0	0	0	0	0	0	0	0	0	0	0	0	0	0	1	0	0	0	0	0	0	0	1	0	0	0	0	0	0	0	0	0	0	0	1	0	0	0	1	0	0	0	0	0	0	0	0	0	1	1	0	0	0	0	0	0	0	1	1	0	1	1	0	0	0	0	0	0	1	0	0	1	0	0	0	0	0	1	0	2	0	0	0	0	0	0	0	0	0	0	0	0	1	0	0	1	0	0	0	0	1	0	0	0	0	0	1	0	0	0	0	0	2	0	0	0	0	1	0	0	0	0	0	1	0	0	0	0	0	0	0	0	1	0	0	0	1	0	1	0	0	0	0	0	0	0	0	0	0	0	1	0	0	0	0	0	0	0	0	0	0	0	0	0	0	0	0	0	2	0	0	0	0	0	0	0	0	0	0	0	0	0	1	0	0	1	0	0	0	1	0	0	0	0	0	0	1	0	0	0	0	1	0	1	0	0	0	0	0	0	0	0	0	0	0	0	0	1	0	0	1	0	0	1	0	0	0	0	0	0	0	0	0	1	0	0	0	0	0	0	1	2	0	0	0	0	0	1	0	0	0	0	0	0	0	0	0	0	0	1	1	1	0	0	0	0	0	0	0	0	0	0	1	0	0	0	1	0	0	0	0	0	1	0	1	0	0	0	0	0	0	0	0	0	0	0	0	0	0	0	0	0	0	0	1	0	0	0	0	0	0	0	0	0	0	0	0	0	1	1	0	0	0	0	0	0	1	0	0	0	0	0	1	0	0	0	1	1	0	0	0	0	0	0	0	0	0	0	0	1	0	0	0	1	0	2	1	0	0	0	0	0	0	0	0	0	0	0	0	0	0	0	1	0	0	0	1	1	0	0	0	0	0	0	0	0	0	0	1	0	0	0	1	0	0	0	0	0	0	0	0	0	0	0	0	1	0	0	0	0	0	0	0	0	0	0	2	0	0	1	0	0	0	0	0	0	0	0	0	0	0	0	0	0	0	0	0	0	0	0	0	0	0	0	0	0	0	0	1	0	0	0	0	0	0	0	0	0	0	0	1	1	0	0	0	0	0	0	1	0	0	0	0	0	0	0	0	0	2	1	0	0	0	0	1	0	0	0	0	1	0	0	0	0	0	0	0	0	0	0	0	0	0	0	0	0	0	0	1	0	0	0	0	0	1	0	0	0	0	0	0	0	0	0	0	0	0	0	0	0	1	0	0	1	0	1	0	0	0	0	0	0	1	1	1	0	0	0	0	0	0	0	0	0	0	1	1	0	0	1	0	0	0	0	0	0	0	0	0	0	0	0	0	0	0	0	0	0	0	0	1	0	0	0	0	0	0	0	0	0	0	0	0	0	0	1	1	0	0	0	0	0	0	1	1	1	0	0	0	0	0	1	0	0	0	0	1	0	0	0	0	0	0	0	0	0	0	0	0	0	0	0	1	0	0	1	0	0	0	0	0	0	0	0	0	0	0	0	0	0	0	1	0	0	0	0	0	0	0	0	0	0	0	1	0	1	0	0	0	0	0	0	0	0	0	0	0	0	0	1	0	1	0	0	0	1	0	0	1	0	1	0	0	0	1	0	0	0	0	0	0	0	0	1	0	0	0	0	0	0	0	0	0	0	0	0	0	0	0	0	0	0	0	0	0	0	0	0	0	2	0	0	0	0	0	0	0	1	0	0	1	0	0	1	0	0	0	0	0	0	1	0	1	0	0	1	0	0	1	0	2	1	0	0	0	0	0	0	0	1	0	0	0	0	1	1	0	0	0	0	0	0	0	0	0	0	0	0	0	1	1	0	0	0	0	0	0	0	0	0	0	0	0	0	0	0	1	0	0	0	0	0	0	0	0	0	0	0	0	0	0	0	0	0	0	1	0	0	0	0	0	0	0	0	0	0	0	0	0	1	0	0	0	0	0	2	0	0	0	0	0	0	0	0	1	0	1	0	0	0	0	0	0	0	0	3	1	0	0	0	0	0	0	0	1	0	0	0	1	0	0	0	0	0	0	0	0	0	0	0	0	0	1	0	0	0	0	0	1	0	0	0	0	0	1	0	0	0	0	1	0	0	0	0	0	0	0	1	0	0	0	1	0	1	0	0	0	1	0	0	0	0	0	1	0	0	2	0	0	0	0	0	0	0	0	0	0	1	0	1	0	0	0	0	0	1	0	0	0	0	0	0	1	0	0	0	0	0	2	0	1	1	0	0	0	0	0	0	1	0	0	0	0	0	0	0	0	0	0	0	0	0	0	0	1	0	0	0	0	0	0	0	0	0	0	0	0	0	0	0	0	0	0	0	0	0	0	0	0	0	0	0	0	0	0	0	1	1	0	0	0	0	0	0	1	0	1	1	0	0	1	0	0	0	0	0	0	0	0	0	1	0	1	0	0	0	0	0	0	0	0	0	0	0	0	0	0	0	0	0	0	0	0	0	0	0	0	0	0	0	0	0	0	0	0	1	0	0	2	0	0	0	1	0	0	0	0	0	2	0	1	0	2	0	0	0	1	0	0	0	0	0	0	0	0	0	0	0	0	3	0	0	0	0	0	0	2	0	0	1	0	0	0	0	0	0	0	0	0	0	0	0	0	0	0	0	0	0	0	1	0	0	0	0	0	0	0	0	0	0	0	0	0	0	0	0	0	0	1	0	0	0	0	0	0	0	0	0	0	0	0	1	0	0	0	0	0	0	0	0	0	0	0	0	0	0	0	2	0	0	0	0	0	0	0	0	0	0	0	0	0	0	0	0	1	0	0	0	1	1	0	1	0	0	0	0	0	0	0	0	1	0	1	0	1	0	0	0	0	0	0	0	0	0	0	1	0	0	0	0	0	0	1	0	0	0	0	0	0	1	1	0	1	0	0	0	0	0	0	0	0	0	0	0	0	0	0	0	0	0	0	0	0	0	0	0	0	0	0	0	0	0	0	0	0	0	0	0	0	0	0	0	0	0	0	0	0	0	0	1	1	0	0	0	0	0	0	0	0	1	1	0	0	0	0	0	0	0	1	1	0	0	0	0	0	0	0	0	0	0	1	0	0	1	0	0	0	0	1	0	0	0	0	0	0	0	0	0	0	0	0	0	1	0	0	0	0	0	0	0	0	0	0	0	0	0	0	0	0	0	0	0	0	0	1	0	0	0	0	0	0	0	0	0	1	1	0	0	1	0	0	0	1	0	0	0	0	0	0	0	1	0	0	0	0	0	0	0	0	0	0	1	0	1	0	0	0	1	0	1	1	0	0	0	0	0	0	0	0	0	0	0	1	0	0	0	0	0	0	0	0	0	0	0	0	1	0	1	0	0	0	1	0	0	0	0	0	0	0	0	0	0	0	1	0	0	0	0	0	0	1	1	0	0	0	0	1	1	2	0	0	0	0	0	0	0	0	0	1	0	0	0	0	0	1	0	0	0	0	0	0	0	0	0	0	0	0	0	0	0	0	0	0	0	0	0	0	1	0	0	0	1	0	0	1	0	0	0	1	0	0	0	0	0	0	0	0	0	0	1	0	0	0	0	0	0	1	0	0	0	0	0	0	0	0	0	0	0	0	0	0	1	0	0	1	1	0	0	0	0	0	0	0	0	0	0	0	1	0	0	0	0	0	0	2	0	0	0	0	1	0	0	0	0	1	0	0	0	0	0	1	0	0	0	0	1	0	0	0	0	0	0	1	0	0	0	0	0	0	0	0	0	0	0	0	0	0	0	0	1	0	0	0	0	0	0	2	0	0	1	0	0	0	1	0	0	0	0	0	2	0	0	0	0	0	0	0	0	0	2	0	0	1	0	0	1	0	0	0	0	0	0	0	0	0	0	0	0	0	0	0	0	0	0	0	0	1	0	0	0	1	1	0	0	0	0	1	0	0	0	0	0	0	0	0	0	0	0	0	0	0	0	0	0	0	0	0	0	0	0	0	0	0	0	0	0	0	0	0	0	0	0	0	0	1	0	0	0	0	0	0	0	0	2	0	0	0	1	0	0	0	0	0	0	0	0	0	0	1	2	1	0	0	1	0	0	1	0	0	2	0	0	0	0	0	0	1	0	1	1	0	0	0	0	0	0	0	0	0	0	0	0	0	1	0	0	0	0	0	0	0	0	0	0	0	0	0	1	0	0	0	0	0	0	0	0	0	1	1	0	0	0	0	0	1	0	0	0	0	0	0	0	0	0	0	1	0	0	0	0	0	1	0	0	0	1	0	0	0	0	1	0	1	0	0	0	0	0	0	0	0	1	0	0	0	0	0	0	0	0	0	0	0	0	2	0	0	0	0	0	0	0	0	0	0	0	0	0	0	0	1	0	1	0	1	0	1	0	1	0	0	0	0	0	1	0	0	0	0	0	0	1	0	0	0	1	1	0	1	0	0	0	0	0	0	1	0	0	0	0	0	0	0	1	0	0	0	1	0	0	0	1	0	0	1	0	0	0	0	0	0	0	0	1	1	0	0	0	0	0	0	0	0	0	0	0	0	0	0	0	0	0	0	0	0	0	1	0	1	0	0	0	0	0	0	0	1	0	0	0	0	0	0	0	0	0	0	0	0	0	0	0	0	0	0	0	0	0	0	0	1	0	0	0	0	0	0	0	0	0	0	0	0	0	0	0	0	0	0	0	0	0	0	2	0	0	0	0	0	0	0	0	0	0	0	0	0	0	0	1	0	0	0	0	0	0	0	0	1	0	0	0	0	0	1	0	0	0	0	1	0	0	0	0	0	0	0	0	0	0	0	0	1	0	1	0	0	1	0	0	0	0	0	2	0	0	0	0	0	0	1	0	0	0	1	0	0	0	0	0	0	1	0	1	0	0	0	1	1	0	0	0	0	0	0	0	0	0	0	0	1	0	0	1	0	0	0	0	0	0	0	1	0	0	0	0	0	1	0	0	0	0	0	0	0	0	1	0	0	0	1	0	0	0	0	0	0	0	0	0	0	0	0	0	0	1	0	0	0	0	0	0	1	0	0	0	1	0	0	2	0	0	0	0	0	0	0	0	0	0	0	0	0	0	0	0	0	0	0	0	0	0	0	0	0	0	0	0	0	0	0	0	0	0	0	0	0	0	0	0	0	0	0	0	0	0	1	2	0	0	0	0	0	0	0	0	0	0	0	0	0	0	0	0	1	0	0	0	0	0	0	0	0	0	1	0	0	0	0	0	0	0	0	0	0	0	0	1	1	0	0	0	0	0	0	0	1	0	0	0	0	0	0	0	1	0	1	1	1	0	0	0	1	2	0	0	0	1	0	0	0	0	0	1	1	0	0	0	0	0	1	1	1	0	0	0	0	0	0	0	0	1	0	0	0	0	3	0	1	0	0	0	0	0	0	0	0	1	0	0	0	0	0	0	0	0	0	0	1	0	0	0	0	1	1	0	1	0	0	0	0	1	0	0	2	0	0	1	0	0	0	0	0	0	0	0	0	0	0	0	0	0	1	1	0	0	0	1	0	0	0	0	0	0	0	0	0	0	0	0	0	0	0	0	0	0	1	0	0	0	0	0	0	0	0	0	0	0	0	0	0	0	0	0	0	1	0	0	0	0	0	0	0	0	0	1	0	1	0	0	0	0	0	0	0	0	0	0	0	0	0	0	0	0	0	0	0	0	0	2	0	0	0	0	0	0	0	0	0	0	1	1	0	1	1	2	0	0	0	2	0	1	0	0	0	0	0	0	0	0	0	0	0	0	0	0	0	0	0	0	0	0	0	0	1	0	0	0	0	0	0	0	0	0	1	0	0	2	0	0	0	0	0	0	0	0	1	0	0	0	1	0	0	0	0	0	0	0	0	0	0	0	0	0	0	0	0	0	0	0	0	0	0	0	0	0	0	0	0	0	1	0	0	0	1	0	1	0	0	0	0	0	0	0	1	0	0	0	0	0	0	1	0	0	0	1	0	0	0	0	0	0	1	0	0	1	1	1	0	0	0	0	0	1	0	0	0	0	0	0	0	0	0	0	0	0	0	0	0	0	3	0	0	0	0	0	0	0	0	0	0	0	0	0	0	0	0	0	1	0	0	1	0	0	0	0	0	0	0	0	0	0	0	0	0	1	0	0	0	0	0	1	0	1	0	0	0	0	0	0	0	0	0	0	0	0	0	0	1	0	0	0	0	0	0	2	1	0	0	0	0	0	0	1	1	1	0	0	0	0	0	0	0	2	0	0	0	0	0	0	0	0	0	1	0	0	0	1	0	0	0	0	0	0	0	0	0	1	0	0	0	0	0	0	0	0	0	0	0	1
N0.HOG0009974	0	0	0	0	0	0	0	0	0	0	0	0	0	0	0	0	0	1	0	0	0	1	1	0	1	0	0	0	0	0	0	0	0	0	2	2	0	0	0	0	1	1	1	0	0	0	0	0	0	0	1	0	0	0	1	0	1	0	1	0	0	0	0	0	0	1	1	0	0	0	0	1	0	0	0	1	0	0	0	3	0	0	1	0	0	1	0	0	0	0	0	0	0	0	0	1	0	0	1	2	3	0	0	0	0	0	0	0	0	0	3	0	0	0	0	0	1	0	0	0	0	1	0	0	0	0	0	0	0	0	0	1	0	0	0	1	0	0	1	0	0	1	1	0	0	0	0	0	0	0	0	0	0	1	0	0	1	0	0	0	0	0	0	0	0	1	0	0	0	0	0	0	0	1	1	0	0	0	0	0	0	0	0	0	0	0	0	0	0	2	0	0	0	0	0	0	0	0	0	0	0	0	0	0	1	0	0	0	1	0	0	1	0	0	0	0	0	0	0	0	0	0	0	0	0	0	0	0	0	0	1	0	0	1	0	0	0	0	0	0	0	0	1	0	0	0	0	0	0	0	0	0	0	0	0	0	0	0	0	0	1	0	0	0	0	0	0	0	1	0	0	0	1	0	0	1	0	0	0	0	1	2	0	0	0	0	1	1	0	0	1	0	0	0	0	2	0	0	0	0	0	0	0	0	0	1	0	0	0	0	1	0	0	0	0	2	0	0	0	1	0	0	0	0	0	0	0	1	0	0	0	0	0	0	0	1	0	0	0	0	0	1	0	0	0	1	0	0	0	0	0	1	0	0	0	0	0	0	0	0	0	0	1	1	0	0	0	0	0	0	0	0	0	0	0	0	0	0	0	0	0	0	0	0	1	0	0	0	0	0	1	1	0	0	1	0	1	2	0	0	2	0	0	0	0	0	0	0	0	0	0	0	0	1	0	1	0	0	1	0	0	0	0	0	0	1	0	0	0	0	0	0	0	3	0	0	0	2	1	1	0	0	2	0	1	0	3	0	1	0	0	0	0	0	0	0	0	1	0	1	0	0	0	0	0	0	0	0	1	0	1	0	0	0	0	0	0	0	0	0	0	0	0	1	0	0	0	0	0	0	0	0	1	0	0	1	0	0	1	0	0	0	1	0	0	0	0	1	0	1	0	0	0	0	0	2	0	0	0	0	1	0	0	0	0	0	0	1	0	0	0	0	0	0	0	0	0	0	0	0	0	0	0	0	0	0	1	0	0	0	1	0	0	0	0	1	0	1	0	0	0	1	0	0	0	1	1	0	1	0	0	0	0	0	1	2	0	0	0	1	0	0	0	0	0	0	0	0	1	2	0	0	0	0	0	0	1	0	0	0	0	0	0	1	0	0	0	0	0	0	0	0	0	0	0	0	0	0	1	0	0	0	0	1	0	0	0	0	1	0	0	0	0	0	0	0	0	0	0	0	0	0	0	0	0	0	0	0	0	0	2	0	0	0	2	0	1	0	0	0	0	0	0	0	0	0	1	0	0	0	0	0	0	0	1	0	0	0	0	0	0	0	0	0	0	0	0	0	0	0	0	0	0	0	0	0	0	0	0	1	0	0	1	1	0	0	0	0	2	0	0	1	1	0	1	0	0	0	0	0	0	0	0	0	0	1	1	0	0	1	0	0	0	2	0	0	0	1	0	1	1	0	0	0	0	0	0	0	0	1	0	0	0	0	0	1	0	0	0	2	0	0	0	0	0	0	0	0	0	0	0	0	0	0	0	0	0	1	0	0	0	0	0	0	0	0	0	0	0	0	0	0	0	1	0	0	0	0	0	0	1	1	0	0	0	1	0	0	2	0	0	0	0	0	0	0	0	0	0	0	1	0	0	0	1	0	0	0	0	0	0	0	1	0	0	0	0	0	0	0	1	1	0	1	0	0	0	0	0	0	0	0	0	1	0	1	0	0	0	0	1	0	0	0	0	0	0	1	0	0	1	0	0	0	0	0	0	0	1	0	0	0	0	0	0	0	0	1	1	0	0	1	0	0	0	0	0	1	0	2	0	0	1	0	0	0	0	0	0	0	0	0	0	0	2	1	0	0	0	0	0	0	0	0	0	0	1	0	0	0	0	0	0	0	0	0	1	0	0	0	1	0	0	0	1	0	0	0	1	0	0	0	0	0	0	0	0	2	1	0	0	0	0	0	0	0	0	0	2	0	1	0	0	0	0	0	0	0	2	0	0	0	0	0	0	0	1	0	0	1	0	1	0	0	0	1	0	0	3	0	0	0	0	0	0	0	0	0	0	0	0	0	0	0	0	0	0	1	0	0	0	0	0	0	0	0	0	1	0	0	0	0	0	0	0	0	0	1	0	0	0	0	1	2	0	0	0	0	0	0	0	0	1	0	3	0	0	0	0	0	1	0	0	0	0	0	2	0	0	0	0	0	1	0	3	0	0	0	0	0	0	0	0	0	0	0	0	0	1	0	0	0	1	0	0	1	0	1	0	0	0	0	0	0	0	0	0	1	1	0	0	2	0	0	0	0	0	0	0	0	0	0	0	1	0	1	0	1	0	0	0	0	1	0	0	0	0	0	0	0	0	1	0	0	0	0	0	0	0	0	0	0	0	0	0	0	0	0	1	0	1	0	0	0	0	0	0	0	1	0	0	0	0	0	0	0	0	1	1	1	0	0	0	1	0	0	0	0	1	0	1	1	0	0	0	0	0	0	0	0	0	0	0	0	0	1	0	0	0	0	0	0	0	0	0	0	0	0	0	1	0	1	0	0	0	0	0	0	0	0	0	0	1	0	0	0	0	0	0	1	1	0	0	0	0	0	0	0	0	0	1	1	0	0	0	0	0	0	0	0	0	0	0	0	0	0	0	0	0	0	0	0	0	0	0	0	0	0	0	0	0	0	0	3	0	0	1	0	0	1	0	0	0	0	0	0	0	0	1	0	0	0	0	0	0	0	0	0	0	0	0	0	0	0	1	0	0	0	0	0	0	0	0	0	0	0	0	0	2	0	0	0	0	0	0	0	0	1	0	0	0	0	1	0	0	0	0	2	0	0	0	0	0	0	0	0	0	0	0	0	0	0	0	0	0	0	0	0	0	0	0	0	0	0	0	0	0	1	0	0	0	0	0	0	0	1	1	0	0	0	0	0	0	0	0	0	3	0	1	0	0	0	0	0	0	1	0	0	0	1	1	0	0	0	1	0	0	0	1	0	0	0	0	0	0	0	2	0	0	0	1	0	0	1	0	0	0	0	0	1	0	0	0	0	0	0	0	0	1	0	1	0	0	0	0	0	0	0	0	1	0	0	0	0	0	1	0	0	0	0	0	0	0	0	0	0	0	0	0	0	0	0	0	0	0	0	0	0	1	0	0	0	0	0	1	0	0	0	2	0	0	0	0	0	1	0	0	0	1	0	0	1	1	0	0	0	0	0	0	1	0	0	0	0	0	0	0	0	0	0	0	1	0	1	0	1	0	0	0	0	1	0	0	0	0	0	1	2	0	0	0	0	0	0	0	0	0	0	0	0	0	0	0	0	0	0	0	0	0	0	0	0	0	0	1	0	0	0	0	0	0	1	0	0	1	1	0	0	0	0	0	0	3	0	0	0	0	0	0	1	0	0	0	0	0	0	1	0	0	0	0	0	1	0	1	2	0	0	0	0	0	1	0	0	0	1	0	0	0	0	0	0	0	0	0	0	0	0	0	0	0	0	0	0	0	0	0	1	0	0	0	1	0	0	0	0	0	0	0	0	0	0	0	1	0	0	0	0	1	0	0	0	0	0	0	0	0	0	0	1	1	0	0	0	2	1	0	0	0	0	0	0	0	0	0	0	0	0	0	1	0	1	0	0	2	0	0	0	1	1	0	1	0	0	0	0	0	0	0	0	0	1	0	0	1	0	0	0	0	1	1	0	0	0	1	0	0	0	0	0	0	2	0	0	0	0	1	0	0	0	1	0	0	0	0	0	0	0	0	0	0	1	0	0	0	1	0	1	0	1	0	0	0	0	0	1	0	0	2	0	0	0	0	0	0	0	0	0	0	1	0	0	0	0	0	0	2	0	0	0	0	0	0	0	0	0	0	0	0	0	0	0	0	0	0	1	0	0	0	0	0	0	0	0	0	0	0	0	1	0	0	0	0	0	0	0	0	2	0	0	0	0	0	1	0	0	0	4	0	0	0	0	0	0	0	0	0	0	0	0	1	0	0	0	0	0	0	0	1	1	0	0	0	0	0	0	0	0	0	0	0	0	0	0	0	0	0	1	0	0	0	0	0	0	0	0	0	0	0	0	0	0	0	0	0	0	0	0	0	0	0	0	0	0	0	0	0	0	0	0	0	0	0	0	0	0	0	0	0	0	0	0	0	1	0	0	0	1	0	1	0	0	0	0	0	0	0	0	0	0	2	0	0	0	0	0	3	0	0	0	0	1	0	0	0	0	0	0	0	0	0	0	0	0	0	0	0	0	0	0	0	0	0	0	0	0	0	0	0	0	0	0	0	0	0	0	0	0	1	1	0	0	0	0	0	0	0	0	1	0	0	0	0	0	0	0	0	0	0	0	0	0	1	2	0	1	0	2	0	0	0	0	1	0	0	1	1	0	0	0	0	1	0	0	0	0	0	0	1	0	0	0	0	0	0	0	0	1	0	0	0	0	0	0	0	2	0	0	0	0	0	0	0	0	0	0	0	0	0	0	0	2	0	0	1	0	0	0	0	0	0	0	0	0	0	0	0	0	0	0	0	0	0	0	0	0	0	0	1	0	1	0	0	1	0	0	0	0	0	0	0	0	2	0	1	0	0	0	0	0	0	0	0	1	0	0	0	0	0	1	0	0	0	0	0	0	0	0	0	0	0	2	1	0	0	1	0	0	0	0	0	0	0	0	0	0	0	0	0	0	0	0	0	0	0	0	0	0	0	0	1	0	0	0	1	0	1	0	0	0	3	1	0	0	1	0	0	0	0	0	0	0	0	0	0	0	0	0	0	0	1	0	1	1	0	0	0	0	0	1	0	1	0	0	0	0	0	0	0	1	0	0	0	0	0	0	0	0	1	0	0	0	0	0	0	1	0	2	0	0	0	0	0	0	1	0	0	0	0	0	0	0	0	1	0	0	0	0	0	0	0	0	0	0	0	0	0	0	0	0	0	0	0	0	1	0	0	0	0	0	1	0	0	0	1	0	2	0	0	0	0	0	1	1	0	0	0	0	0	0	0	0	0	1	0	0	0	0	0	0	2	0	0	0	0	1	0	2	1	1	0	0	0	0	0	0	0	0	0	0	0	0	0	0	0	0	0	0	0	0	0	0	0	0	0	0	0	0	0	0	0	0	0	0	0	0	0	0	0	0	0	0	0	1	0	0	0	0	0	0	0	1	0	1	0	0	0	0	0	0	0	0	0	0	0	0	1	0	0	0	0	0	0	0	0	0	0	0	0	0	0	0	0	0	1	0	0	0	0	0	0	0	0	1	0	0	0	0	0	0	0	0	0	0	0	0	0	0	1	0	0	0	0	0	1	1	0	0	0	0	1	1	0	0	0	0	0	0	0	0	0	0	0	0	0	0	0	0	0	0	0	0	0	2	0	0	0	0	0	0	0	1	0	0	1	0	0	2	0	0	0	0	1	0	2	0	0	0	0	0	0	0	0	0	0	0	0	0	1	0	2	0	1	0	0	0	0	1	0	2	0	0	0	0	0	0	0	0	0	0	0	0	0	0	0	1	0	0	0	0	0	1	0	0	0	0	0	0	0	0	0	0	1	0	1	0	0	0	0	0	0	0	2	0	0	0	0	0	0	1	0	0	0	0	1	0	0	1	0	0	0	0	0	1	0	0	0	0	0	0	0	1	1	0	0	0	0	0	0	0	0	0	0	0	0	1	0	0	0	0	1	0	0	0	0	0	3	0	0	0	0	0	0	0	3	0	0	1	0	0	0	0	0	0	0	0	0	0	0	0	0	1	0	0	2	0	0	0	0	0	1	0	0	0	0	0	0	0	0	0	0	0	1	0	0	0	0	0	0	0	0	0	0	0	0	0	2	1	0	0	0	0	0	0	0	0	0	0	0	0	0	0	0	0	0	0	0	0	0	0	0	0	0	0	0	0	2	2	0	0	0	0	0	0	0	0	0	0	0	0	1	0	0	0	0	0	0	0	1	1	2	1	0	0	0	0	0	0	0	1	0	0	0	0	0	1	0	0	0	0	0	0	0	0	0	2	0	0	2	0	0	2	1	0	0	0	0	0	0	1	0	0	0	0	0	1	0	2	0	0	0	0	0	0	0	0	0	0	0	0	0	1	0	0	0	0	0	0	3	0	0	0	0	0	0	0	0	0	1	0	0	0	0	0	0	0	0	0	0	0	0	0	0	0	0	0	2	1	0	1	1	0	0	0	0	0	0	0	0	0	0	0	0	0	0	0	0	0	0	0	1	0	0	0	0	0	0	0	0	0	0	0	0	0	0	0	0	0	0	0	0	0	0	0	0	0	1	0	0	0	0	0	0	0	0	0	0	0	0	0	0	0	0	2	0	0	0	0	0	0	0	0	0	0	0	0	0	0	0	0	0	2	0	0	1	2	0	0	0	0	0	0	0	0	0	0	0	1	0	0	0	0	0	0	0	0	1	2	0	0	0	0	0	0	0	0	0	1	0	0	0	1	0	0	0	0	1	0	0	0	2	0	0	1	0	0	1	0	0	1	0	1	1	1	0	0	0	0	1	3	0	0	0	0	2	0	0	0	0	0	0	0	0	0	0	0	0	0	0	1	0	1	1	0	0	0	0	0	0	0	0	0	0	1	0	0	0	0	0	1	0	0	0	0	0	0	0	0	0	0	0	0	0	0	1	1	0	0	0	0	0	1	0	0	0	0	0	0	0	0	0	1	0	0	0	0	0	0	0	0	0	1	0	0	0	0	0	0	0	1	0	0	0	0	0	0	0	0	0	0	0	0	0	0	0	0	0	2	0	0	0	0	0	0	0	0	0	0	0	1	0	2	0	0	0	0	0	0	1	0	0	0	0	0	0	0	0	1	0	1	0	0	0	0	0	0	0	0	0	0	0	0	0	0	1	0	0	0	1	0	0	0	1	0	0	0	0	0	2	0	0	0	1	0	0	2	0	0	0	0	0	1	0	0	0	0	1	0	0	0	0	0	0	0	0	0	0	0	1	0	0	0	0	0	0	0	0	0	0	0	0	1	0	0	0	0	0	0	0	0	0	0	0	0	0	1	1	1	0	0	0	0	1	0	0	0	0	0	0	0	0	0	0	0	0	0	0	0	0	0	0	1	0	2	0	0	0	0	0	0	1	0	0	0	0	1	0	0	0	0	0	1	0	0	0	0	0	0	0	1	0	0	1	1	0	0	0	1	0	0	0	0	1	0	0	0	1	1	1	1	0	0	0	1	0	1	0	0	0	0	0	0	0	0	0	0	0	0	0	1	0	0	0	0	0	0	0	0	0	1	1	0	0	0	0	0	0	0	0	0	0	0	0	0	0	0	0	0	0	0	0	0	0	0	0	0	0	0	1	0	0	0	0	0	0	1	0	0	0	0	0	1	1	0	0	0	0	0	5	0	0	0	0	0	0	0	0	1	0	1	1	2	0	0	0	0	0	0	0	0	0	0	0	0	0	0	0	0	0	0	0	0	0	0	0	0	0	1	0	0	0	0	0	0	0	0	0	0	0	0	0	0	0	0	0	0	1	1	0	0	0	0	0	0	0	0	0	0	0	0	0	0	0	0	1	0	0	0	0	0	0	0	0	0	0	0	0	0	1	0	0	0	0	0	0	0	0	0	0	2	0	0	0	0	0	0	0	0	1	0	2	0	0	0	2	0	0	0	1	0	0	1	0	0	0	0	0	0	1	0	0	0	1	0	0	2	1	0	0	0	0	0	1	0	0	0	1	0	0	0	2	0	0	0	0	0	0	0	0	1	0	1	0	0	0	0	0	0	0	0	0	0	1	0	0	0	0	0	1	0	0	0	0	0	0	0	0	0	0	0	0	0	1	0	0	0	1	0	0	0	0	1	0	0	0	0	2	0	0	0	0	2	0	0	0	0	0	1	1	0	0	1	0	0	0	2	0	1	0	2	0	0	0	0	0	0	2	0	0	1	0	0	0	0	0	0	0	0	0	0	0	0	0	0	0	0	0	1	0	0	0	0	0	0	0	0	0	1	0	0	0	0	0	1	0	0	0	1	0	0	1	0	0	0	0	0	0	0	0	0	0	0	0	1	0	0	0	0	1	0	0	0	0	0	0	1	0	1	1	0	1	0	0	0	0	0	2	0	3	0	0	0	0	0	0	0	0	0	1	0	0	0	0	0	0	0	0	1	2	0	1	0	2	0	0	0	0	2	0	2	0	0	0	0	0	0	0	0	0	0	0	0	0	0	0	0	1	0	0	0	0	0	0	2	2	0	0	2	0	0	1	0	0	0	0	0	0	0	0	0	0	0	2	0	0	0	0	0	0	0	0	0	0	0	0	0	0	1	0	0	1	0	1	0	1	0	0	0	0	0	0	0	0	0	0	0	0	0	0	0	0	0	0	0	0	0	0	0	0	2	0	1	0	0	0	0	0	0	0	0	0	0	0	1	0	0	0	0	1	0	0	0	0	0	0	0	0	0	0	0	0	0	0	0	0	1	0	0	0	0	0	0	0	0	0	0	0	0	0	0	0	0	0	0	0	0	0	0	2	0	0	0	0	1	0	0	0	0	0	0	0	0	0	0	0	0	0	0	0	0	0	0	0	0	0	0	0	0	0	0	0	0	0	0	0	0	0	0	0	0	0	0	1	0	0	0	0	0	0	0	0	0	0	0	0	0	0	1	0	0	0	0	0	1	0	1	0	1	0	1	0	0	0	0	0	0	0	1	0	0	0	0	0	0	0	0	0	0	0	0	0	3	0	1	0	0	0	0	0	0	1	2	0	0	0	0	0	0	0	0	0	0	1	0	0	0	0	0	0	0	0	0	0	0	2	0	0	1	1	0	2	2	0	0	0	0	0	0	0	0	0	0	0	0	0	0	0	0	0	0	0	1	0	0	0	0	1	0	0	0	1	0	0	0	0	0	0	1	0	0	0	0	0	0	1	0	0	0	0	1	0	0	0	0	0	0	0	0	0	0	0	0	0	0	0	0	0	0	0	0	1	1	0	0	0	0	0	0	0	0	0	2	0	1	0	0	0	0	0	0	0	0	0	0	0	0	0	0	0	0	0	0	0	0	0	0	0	2	0	0	0	0	0	0	0	0	0	0	0	0	0	0	0	0	0	0	0	0	0	0	0	0	0	1	1	1	0	0	0	0	0	0	0	0	0	0	1	0	0	0	0	0	0	0	0	0	0	0	0	2	0	3	1	3	0	0	0	0	0	0	0	0	0	0	0	0	0	1	1	0	2	2	0	1	0	0	0	0	0	0	0	0	0	0	0	0	0	0	0	0	1	0	0	0	0	0	0	0	0	2	0	0	0	0	0	0	0	0	0	0	0	0	0	0	0	1	0	0	0	0	0	0	0	0	0	0	1	0	3	1	0	0	1	0	0	0	0	0	0	0	0	0	0	0	0	0	0	0	0	0	0	0	0	0	0	0	0	0	0	0	0	0	0	0	0	0	0	0	0	1	0	0	0	0	0	0	0	0	0	0	0	0	0	0	0	0	0	0	0	0	0	0	0	0	0	0	0	0	0	0	0	1	0	0	0	1	0	1	0	1	0	0	0	0	0	0	0	0	0	0	1	0	0	1	0	0	0	0	0	2	0	0	0	1	0	0	0	0	0	1	1	1	0	0	0	0	0	0	0	1	1	0	0	0	1	0	0	0	0	2	0	0	0	0	0	0	2	0	0	0	1	0	0	1	0	0	1	0	0	0	0	0	1	2	0	0	0	0	0	1	0	0	0	1	0	0	0	0	0	0	0	1	0	0	0	0	0	1	0	0	1	0	0	0	0	0	0	0	0	0	0	0	0	0	0	0	0	1	2	0	0	0	0	0	0	0	0	0	0	2	2	0	0	0	0	0	0	0	0	0	0	0	0	0	0	0	0	0	0	0	0	1	1	0	0	0	0	0	1	0	0	0	0	0	0	0	0	0	0	0	1	0	0	0	0	0	0	0	0	0	0	2	0	0	0	0	0	0	0	0	0	0	1	1	0	0	0	0	0	0	0	0	2	0	0	0	0	1	0	0	0	0	0	0	0	0	0	1	0	0	0	0	0	0	0	0	3	0	0	0	0	0	0	0	1	0	0	0	1	0	0	0	0	0	0	0	0	0	0	0	0	0	0	2	0	0	2	0	0	0	0	0	1	0	1	0	0	0	0	1	0	1	0	0	0	1	0	0	0	0	0	0	0	1	0	0	0	0	3	0	0	0	0	0	0	0	0	0	0	0	0	0	0	2	0	1	0	0	0	0	0	0	0	0	1	0	1	2	0	0	0	1	0	0	0	1	0	0	0	1	1	0	0	1	0	0	0	0	0	1	0	0	1	0	0	0	2	0	0	0	0	0	0	0	0	0	0	0	0	0	0	0	2	0	0	0	0	0	0	0	0	0	3	1	1	0	0	0	0	0	0	1	0	0	0	0	0	0	1	0	0	0	0	0	0	0	0	0	0	0	0	0	0	0	1	0	0	1	0	0	0	1	0	0	0	0	0	0	1	0	0	0	0	0	0	0	0	0	0	0	0	0	0	0	1	0	0	0	0	0	0	0	0	0	0	0	1	0	0	0	2	0	0	0	0	0	1	0	0	0	0	0	0	0	2	0	0	0	0	1	0	0	0	0	0	0	0	0	1	0	0	0	0	0	0	1	0	0	0	0	0	3	1	0	0	0	0	1	0	1	0	0	0	0	0	0	0	0	0	1	2	0	0	0	0	0	0	0	0	0	0	0	0	0	0	0	0	0	0	0	0	4	0	0	0	0	0	0	0	0	0	1	0	0	0	0	2	0	2	0	0	0	0	0	0	0	0	1	0	0	0	0	0	0	0	0	0	0	0	0	0	1	3	0	0	0	0	0	0	0	0	0	1	1	1	1	0	0	0	0	0	0	0	0	0	0	0	2	0	0	0	0	0	0	0	0	0	0	0	2	0	0	0	0	1	0	0	0	0	0	0	0	0	0	0	0	0	0	0	0	0	0	1	0	0	0	0	0	0	0	0	0	0	0	0	0	0	0	0	0	0	0	0	0	0	0	0	2	0	0	0	0	1	0	0	1	2	0	0	0	0	0	0	0	0	0	0	0	1	0	0	0	0	0	0	0	0	0	0	0	0	0	0	0	0	1	0	0	0	1	0	0	0	0	0	0	0	0	0	0	0	0	0	0	0	0	0	0	0	0	0	0	0	0	0	0	0	0	0	0	0	0	0	0	0	0	0	0	0	0	0	1	0	0	0	1	0	0	0	0	1	0	0	0	0	0	0	0	1	0	1	0	1	0	0	1	0	0	0	0	1	0	0	0	0	2	0	0	0	0	1	1	0	0	0	2	0	0	0	0	0	0	0	0	0	0	0	0	2	0	0	0	0	0	1	0	0	0	0	0	0	0	0	0	0	0	0	0	0	0	0	0	0	0	0	1	0	0	0	0	0	0	0	1	0	0	0	0	0	1	0	0	0	0	0	0	0	0	0	1	0	0	0	0	3	2	0	0	0	0	0	0	0	0	0	0	0	0	1	0	0	1	0	0	0	0	3	0	0	0	1	0	0	1	0	0	0	0	0	0	0	0	3	0	0	1	0	0	0	0	0	0	0	1	0	0	0	0	0	1	0	0	0	0	1	0	0	0	1	1	0	0	0
N0.HOG0003214	0	0	0	0	0	0	0	0	0	0	0	0	0	0	0	0	0	0	0	0	0	0	0	0	1	0	0	0	0	0	0	0	0	0	0	0	0	0	0	0	0	0	0	0	0	0	0	0	0	0	0	0	0	0	0	0	0	0	0	0	0	0	0	0	0	0	0	0	0	0	0	0	0	0	0	0	0	0	0	0	0	0	0	0	0	0	0	0	0	0	0	0	0	0	0	0	0	0	0	0	1	0	0	0	0	0	0	0	0	0	0	0	0	0	0	0	0	0	0	0	0	0	0	0	0	0	0	0	0	0	0	0	0	0	0	0	0	0	0	0	0	0	0	0	0	0	0	0	0	0	0	0	0	0	0	0	0	0	0	0	0	0	0	0	0	0	0	0	0	0	0	0	0	0	0	0	1	0	0	0	0	0	0	0	0	0	0	0	0	0	0	0	0	0	0	0	0	0	0	0	0	0	0	0	0	0	0	0	0	0	0	0	0	0	0	0	0	0	0	0	0	0	0	0	0	0	0	0	0	0	0	0	0	0	0	0	0	0	0	0	1	0	0	0	0	1	0	0	0	0	0	0	0	0	0	0	0	0	0	0	0	0	0	0	1	0	0	0	0	0	0	0	0	0	0	0	0	0	0	0	0	0	0	0	0	0	0	0	0	0	0	0	0	0	0	0	0	0	0	0	0	0	0	0	0	0	0	0	0	0	0	0	0	0	0	0	0	0	0	0	0	0	0	1	0	0	0	0	0	0	0	0	0	0	0	0	0	1	0	0	0	0	0	0	0	0	0	0	0	0	0	0	0	0	0	0	0	0	0	0	0	0	0	0	0	0	0	0	0	0	0	0	0	0	0	0	0	0	0	0	0	0	0	0	0	0	0	0	0	0	0	0	0	0	0	0	0	0	0	0	0	0	0	0	0	0	0	0	0	0	0	0	0	0	0	0	0	0	0	0	0	0	0	0	0	0	0	0	0	0	0	0	0	0	0	0	0	0	1	0	0	0	0	0	0	0	1	0	0	0	0	0	0	0	0	0	0	0	0	0	0	0	0	0	0	0	0	0	0	0	0	0	0	0	0	0	0	0	0	0	0	0	0	0	0	0	0	0	0	0	0	0	0	0	0	0	0	0	0	0	0	0	0	0	0	1	0	0	0	0	0	0	0	0	0	0	0	0	0	0	0	0	0	0	0	0	0	0	1	0	0	0	0	0	0	0	0	0	0	0	0	0	0	0	0	0	0	0	0	0	0	0	0	0	0	0	0	0	0	0	0	0	0	0	0	0	0	0	0	0	0	0	0	0	1	0	0	0	0	0	0	0	0	0	0	0	0	0	0	0	0	0	0	0	0	0	0	0	0	0	0	0	0	0	0	0	0	0	0	0	0	0	0	0	0	0	0	0	0	0	0	0	0	0	0	0	0	0	0	0	0	0	0	0	0	0	0	0	0	0	0	0	0	0	0	0	0	0	0	0	0	0	0	0	0	0	0	0	0	0	0	0	0	0	0	0	0	0	0	0	0	0	0	0	0	0	0	0	0	0	0	0	0	0	0	0	0	0	0	0	0	0	0	0	0	0	0	0	0	0	0	0	0	0	0	0	0	0	0	0	1	0	0	0	0	0	0	0	0	0	0	0	0	0	0	0	0	0	0	0	0	0	0	0	0	0	0	0	0	0	0	0	0	0	0	0	0	0	0	0	0	0	0	0	0	0	0	0	0	0	0	0	0	0	0	0	0	0	0	0	0	0	0	0	0	0	0	0	0	0	0	0	0	0	0	0	0	0	0	0	0	0	0	0	0	0	0	0	0	0	0	0	0	0	0	0	0	0	0	0	0	0	0	0	0	0	0	0	0	0	0	0	0	0	0	0	0	0	0	0	0	0	0	0	0	0	0	0	0	0	0	0	0	0	0	0	0	0	0	0	0	0	0	0	0	0	0	0	0	0	0	0	0	0	0	0	0	0	0	0	0	0	0	0	0	1	0	0	0	0	0	0	0	0	0	1	0	0	0	0	0	1	0	0	0	1	0	0	0	0	0	0	0	0	0	0	0	0	0	0	0	0	0	0	0	1	0	0	0	0	0	0	0	0	0	0	0	0	0	0	1	0	0	0	0	0	0	0	0	0	0	0	0	0	0	0	0	0	0	0	0	0	0	0	0	0	0	0	0	0	0	0	0	0	0	0	0	0	1	0	0	0	0	0	0	0	0	0	0	1	0	0	0	0	0	0	0	0	0	0	0	0	0	0	0	0	0	0	1	0	0	0	0	0	0	0	0	0	0	0	0	0	0	0	0	0	0	0	0	0	0	0	0	0	0	0	0	0	0	0	0	0	0	0	0	0	0	0	0	0	0	0	0	0	0	0	0	0	0	0	0	0	0	0	0	0	0	0	0	0	0	0	0	0	0	0	0	0	0	0	0	0	0	0	0	0	0	0	0	0	0	0	0	0	0	0	0	0	0	0	0	0	0	0	0	0	0	0	0	0	0	0	0	0	0	0	0	0	0	0	0	0	0	0	0	0	0	0	0	0	0	0	0	0	0	0	0	0	0	0	0	0	0	0	0	0	0	0	0	0	0	0	0	0	0	0	0	1	0	0	0	0	0	0	0	0	0	0	1	0	0	0	0	0	0	0	1	0	0	0	0	0	0	0	0	0	0	0	0	0	0	0	0	1	0	0	0	0	0	0	0	0	0	0	0	0	0	0	0	0	0	0	0	0	0	0	0	0	0	0	0	0	0	0	0	0	0	0	0	0	0	0	0	0	0	0	0	0	0	0	0	0	0	0	0	0	0	0	0	0	0	0	0	0	0	0	0	0	0	0	0	0	0	0	0	0	0	0	0	0	0	0	0	0	0	0	0	0	0	0	0	0	0	0	0	0	0	0	0	0	0	0	0	0	0	0	0	0	0	0	0	0	0	0	0	0	0	0	0	0	0	0	0	0	0	0	0	0	0	0	0	0	0	0	0	0	0	0	0	0	0	0	0	0	0	0	0	0	0	0	0	0	0	0	0	0	0	1	0	0	0	0	0	0	0	0	0	0	2	0	0	0	0	0	0	0	0	0	0	0	0	0	0	0	0	0	0	0	0	1	0	0	0	0	0	0	0	0	0	0	0	0	0	0	0	0	0	0	1	0	0	0	0	0	0	0	0	0	0	0	0	0	0	0	0	0	0	0	0	0	0	0	0	0	0	0	0	0	0	0	0	0	0	0	0	0	0	0	0	0	0	0	0	0	0	0	0	0	0	0	0	0	0	0	0	0	0	0	0	0	0	0	0	0	0	0	0	0	0	0	0	0	0	0	0	0	0	0	0	0	0	0	0	0	0	0	0	0	0	0	0	0	0	0	0	0	0	0	0	0	0	0	0	0	0	0	0	0	0	0	0	0	0	0	0	0	0	0	0	0	0	0	0	0	0	0	0	0	0	0	0	0	0	0	0	0	0	0	0	0	0	0	0	0	0	0	0	0	0	0	0	0	0	0	0	0	0	0	0	0	0	0	0	0	0	0	0	0	0	0	0	0	0	0	0	0	0	0	0	0	0	0	0	0	0	0	0	0	0	0	0	0	0	0	0	1	0	0	0	0	0	0	0	0	0	0	0	0	0	0	0	0	0	0	0	0	0	0	0	0	0	0	0	0	0	0	0	0	0	0	0	0	0	0	0	0	0	0	0	0	0	0	0	0	0	0	0	0	0	0	0	0	0	0	0	1	0	0	0	0	0	0	0	0	0	0	0	0	0	0	0	0	0	0	0	0	0	0	0	0	0	0	0	0	0	0	0	0	0	0	0	0	0	0	0	0	0	0	0	0	0	0	0	0	0	0	0	0	0	0	0	0	0	0	0	0	0	0	0	0	0	0	0	0	0	0	0	0	0	0	0	0	0	0	0	0	0	0	0	0	0	0	0	0	0	0	0	0	0	0	0	1	0	0	0	0	0	0	0	0	0	0	0	0	0	0	0	0	0	0	0	0	0	0	0	0	0	0	0	0	0	0	0	0	0	0	0	0	0	0	0	0	0	0	0	0	0	0	0	0	0	1	0	0	0	0	0	0	0	0	0	0	0	0	0	0	0	0	0	0	0	0	0	0	0	0	0	0	0	0	0	0	0	0	0	0	0	0	0	0	0	0	1	0	0	0	0	0	0	0	0	0	0	0	0	0	0	0	0	0	0	0	0	0	0	0	0	0	0	0	0	0	0	0	0	0	0	0	0	0	0	0	0	0	0	0	0	0	0	0	0	0	0	0	0	0	0	0	0	0	0	0	0	0	0	0	0	0	0	0	0	0	0	0	0	0	0	0	0	0	0	0	0	0	0	0	0	0	0	0	0	0	0	0	0	1	0	0	0	1	0	0	0	0	0	0	0	0	0	0	0	0	0	0	0	0	0	0	0	0	0	0	0	0	0	0	1	0	0	0	0	0	0	0	0	0	0	0	0	0	0	0	0	0	0	0	0	0	0	1	0	0	0	0	0	0	0	0	0	0	0	0	0	0	0	0	0	0	0	1	0	0	0	0	1	0	0	0	0	0	0	0	0	0	0	0	0	0	0	0	0	0	0	0	0	0	0	0	0	0	0	0	1	0	0	0	0	0	0	0	0	0	0	0	0	0	0	1	0	0	0	0	0	0	0	0	0	0	0	0	0	0	0	0	0	0	0	0	0	0	0	0	0	0	0	0	0	0	0	0	0	0	0	0	0	0	0	0	0	0	0	0	0	0	0	0	0	0	0	0	0	0	0	0	0	0	0	0	0	0	0	0	0	0	0	0	0	0	0	0	0	0	0	0	0	0	0	0	0	0	0	1	0	0	0	0	0	0	0	0	0	0	0	0	0	0	0	0	0	0	0	0	0	0	0	0	0	0	0	0	0	0	0	0	0	0	0	0	0	0	0	0	0	0	0	0	0	0	0	0	0	0	0	0	0	0	0	0	0	0	0	0	0	0	0	0	0	0	0	0	0	0	0	0	0	0	0	0	0	0	0	0	0	0	0	0	0	0	0	0	0	0	0	0	0	0	0	0	0	0	0	0	0	0	0	0	0	0	0	0	0	0	0	0	0	0	0	0	0	0	0	0	0	0	0	0	0	0	0	0	0	0	0	0	0	0	0	0	0	0	0	0	0	0	0	0	0	0	0	0	0	0	0	0	0	0	0	0	0	0	0	0	0	0	0	0	0	0	0	0	1	0	0	0	0	0	0	0	0	0	0	0	0	0	0	0	0	0	0	0	0	0	0	0	0	0	0	0	0	0	0	0	0	0	0	0	0	0	0	0	0	0	0	0	0	0	0	0	0	0	0	0	0	0	0	0	0	0	0	0	0	0	0	0	0	0	0	0	0	0	0	0	0	0	0	0	0	0	0	0	0	0	0	0	0	0	0	0	0	0	0	0	0	0	0	0	0	0	0	0	0	0	0	0	0	0	0	0	0	0	0	0	0	0	0	0	0	0	0	0	0	0	0	0	0	0	0	0	0	0	0	0	0	0	0	0	0	0	0	0	0	0	0	0	0	0	0	0	0	0	0	0	0	0	0	0	0	0	0	0	0	1	0	0	0	0	0	0	0	0	0	0	0	0	0	0	0	0	0	0	0	0	0	0	0	0	0	0	0	0	0	0	0	0	0	0	0	0	0	0	0	0	0	0	0	0	0	0	0	0	0	0	0	0	0	0	0	0	0	0	0	0	0	0	0	0	0	0	0	0	0	0	0	0	0	0	0	0	0	0	1	0	0	0	0	0	0	0	0	0	0	0	0	0	0	0	0	0	0	0	0	0	0	0	0	0	0	0	0	0	0	0	0	0	0	0	0	0	0	0	0	0	0	1	0	0	0	0	0	0	0	0	0	0	0	0	0	0	0	0	0	0	0	0	0	0	0	0	0	0	0	0	0	0	0	0	0	0	0	0	0	0	0	0	0	0	0	0	0	0	0	0	0	0	0	0	0	0	0	0	0	0	0	0	0	0	0	0	0	0	0	0	0	0	0	0	0	0	0	0	0	0	0	0	0	0	0	0	0	0	0	0	0	0	0	0	0	0	0	0	0	0	0	0	0	1	0	0	0	0	0	0	0	0	0	0	0	0	0	0	0	0	0	0	0	0	0	0	0	0	0	0	0	0	0	0	0	0	0	0	0	0	0	1	0	0	0	0	0	0	0	0	0	0	0	0	0	0	0	0	0	0	0	0	0	0	0	0	0	0	0	0	0	0	0	0	0	0	0	0	0	0	0	0	0	0	0	0	0	0	0	0	0	0	0	0	0	0	0	0	0	0	0	0	0	0	0	0	0	0	0	1	0	0	0	0	0	0	0	0	0	0	0	0	0	0	0	0	0	0	0	0	0	0	0	0	0	0	0	0	0	0	0	0	0	0	0	0	0	0	0	0	0	0	0	0	0	0	0	0	0	0	0	0	0	0	0	0	0	0	0	0	0	0	0	0	0	0	0	0	1	0	0	0	0	0	0	0	0	0	0	0	0	0	0	0	0	0	0	0	0	0	0	0	0	0	0	0	0	0	0	0	0	0	0	0	0	0	0	0	0	0	0	0	0	0	0	0	0	0	0	0	0	0	0	0	0	0	0	0	0	0	0	0	0	0	0	0	0	0	0	0	0	0	0	0	0	0	0	0	0	0	0	0	0	0	0	0	0	0	0	1	0	0	0	0	0	0	0	0	0	0	0	0	0	0	0	0	0	0	0	0	0	0	0	0	0	0	0	1	0	0	0	0	0	0	0	0	0	0	0	0	0	0	0	0	0	0	0	0	0	0	0	0	0	0	0	0	0	0	0	0	0	0	0	0	0	0	0	0	0	0	0	0	0	0	0	0	0	0	0	0	0	0	0	0	0	0	0	0	0	0	0	0	0	0	0	0	0	0	0	0	0	0	0	0	0	0	0	0	0	0	0	0	0	0	0	0	0	0	0	0	0	0	0	0	0	0	0	0	0	0	0	0	0	0	0	1	0	0	0	0	0	0	0	0	0	0	0	0	0	0	0	0	0	0	0	0	0	0	0	0	0	0	0	0	0	0	0	0	0	0	0	0	0	0	0	0	0	0	0	0	0	0	0	0	0	0	0	0	0	0	0	0	0	0	0	0	0	0	0	0	0	0	0	0	0	0	0	0	0	0	0	0	0	0	0	0	0	0	0	0	0	0	0	0	0	0	0	0	1	0	0	0	0	0	0	0	0	0	0	0	0	0	0	0	0	0	0	0	0	0	0	0	0	0	0	0	0	0	0	0	0	0	0	0	0	0	0	0	0	0	0	0	0	0	0	0	0	0	0	0	0	1	0	0	0	0	0	0	0	0	0	0	0	0	0	0	0	0	0	0	0	0	0	0	0	0	0	0	0	0	0	0	0	0	0	0	0	0	0	0	1	0	0	0	0	0	0	0	0	0	0	0	0	0	0	0	0	0	0	0	0	0	0	0	0	0	0	0	0	0	0	0	0	0	0	0	0	0	1	0	0	0	0	0	0	0	0	0	0	0	0	0	0	0	0	0	0	0	0	0	0	0	0	0	0	0	0	0	0	0	0	0	0	0	0	0	1	0	0	0	0	0	0	0	0	0	0	0	0	0	0	0	0	0	0	0	0	0	0	0	0	0	0	0	0	0	0	0	0	0	0	0	0	0	0	0	0	0	0	0	0	0	0	0	0	0	0	0	0	0	0	0	0	0	0	0	0	1	0	0	0	0	0	0	0	0	0	0	0	0	0	0	0	0	0	0	0	0	0	0	0	0	0	1	0	0	0	0	0	0	0	0	0	0	0	0	0	0	0	0	0	0	0	0	0	0	0	0	0	0	0	0	0	0	0	0	0	0	0	0	0	0	0	0	0	0	0	0	0	0	0	0	0	0	0	0	0	0	0	0	0	0	0	0	0	0	0	0	0	0	0	0	0	0	0	0	0	0	0	0	0	0	0	0	0	0	0	0	0	0	0	0	0	0	0	0	0	0	0	0	0	0	0	0	0	0	0	0	0	0	0	0	0	0	0	0	0	0	0	0	0	1	0	0	0	0	0	0	0	0	0	0	0	0	0	0	0	0	0	0	0	0	0	0	0	0	1	0	0	0	0	0	0	0	0	0	0	0	0	0	0	0	0	0	0	0	0	0	0	0	0	0	0	0	0	0	0	0	0	0	0	0	0	0	0	0	0	0	0	0	0	0	0	0	0	0	0	0	0	0	0	0	0	0	0	0	0	0	0	0	0	0	0	0	0	0	0	0	0	0	0	0	0	0	0	0	0	0	0	0	0	0	0	0	0	0	0	0	0	0	0	0	0	0	0	0	0	1	0	0	0	0	0	0	0	0	0	0	0	0	0	0	0	0	0	0	0	0	0	0	0	0	0	0	0	0	0	0	0	0	0	0	1	0	0	0	0	0	0	0	0	0	0	0	0	0	0	0	0	0	0	0	0	0	0	0	0	0	0	0	0	0	0	0	0	0	0	0	0	0	0	0	0	0	0	0	0	0	0	0	0	0	0	0	0	0	0	0	1	0	0	0	0	0	0	0	0	0	0	0	0	0	0	0	0	0	0	0	0	0	0	0	0	0	0	0	0	0	0	0	0	0	0	0	0	0	0	0	0	0	0	0	0	0	0	0	0	0	0	0	0	0	0	0	0	0	0	0	0	0	0	0	0	0	0	0	0	0	0	0	0	0	0	0	0	0	0	0	1	0	0	0	0	0	0	0	0	0	0	0	0	0	0	0	0	0	0	0	0	0	0	0	0	0	0	0	0	0	0	0	0	0	0	0	0	0	0	1	0	0	0	0	0	0	0	0	0	0	0	0	0	0	0	0	0	0	0	0	0	0	0	0	0	0	0	0	0	0	0	0	0	0	0	0	0	0	0	0	0	0	0	0	0	0	0	0	0	0	0	0	0	0	0	0	0	0	0	0	0	0	0	0	0	0	0	0	0	0	0	0	0	0	0	0	0	0	0	0	0	0	0	0	0	0	0	0	0	0	0	0	0	0	0	0	0	0	0	1	0	0	0	0	0	0	0	0	0	0	0	0	0	0	0	0	0	0	0	0	0	0	0	0	0	0	0	0	0	0	0	0	0	0	0	0	0	0	0	0	0	0	0	0	0	0	0	0	0	0	0	0	0	0	0	0	0	0	0	0	0	0	0	0	0	0	0	0	0	0	0	0	0	0	0	0	0	0	0	0	0	0	0	0	0	0	0	0	0	0	0	0	0	0	0	0	0	0	0	0	2	0	0	0	0	0	0	0	0	0	0	0	1	0	0	0	0	0	0	0	0	0	0	0	0	0	0	0	0	0	0	1	0	0	0	0	0	0	0	0	0	0	0	0	0	0	0	0	0	0	0	0	0	0	0	0	0	0	0	0	0	0	0	0	0	0	0	0	0	0	0	0	0	0	0	0	0	0	0	0	0	0	0	0	0	0	0	0	0	0	0	0	0	0	0	0	0	0	0	0	0	0	0	0	0	0	0	0	0	0	0	0	0	0	0	0	0	0	0	0	0	0	0	0	0	0	0	0	0	0	0	0	0	0	0	0	0	0	0	0	0	0	0	0	0	0	0	0	0	0	0	0	0	0	0	0	0	0	0	0	0	0	0	0	0	0	0	0	0	0	0	0	0	0	0	0	0	0	0	0	0	0	0	0	0	0	0	0	0	0	0	0	0	0	0	0	0	0	0	0	0	0	0	1	0	0	0	0	0	0	0	0	0	0	0	0	0	0	0	0	0	0	0	0	0	0	0	0	0	0	0	0	0	0	0	0	0	0	0	0	0	0	0	0	0	0	0	0	0	0	0	1	0	0	0	0	0	0	0	0	0	0	0	0	0	0	0	0	0	0	0	0	0	0	0	0	0	0	0	0	0	0	0	0	0	0	0	0	0	0	0	0	0	0	0	0	0	0	0	0	0	0	0	0	0	0	0	0	0	0	0	0	0	0	0	0	0	0	0	0	0	0	0	0	0	0	0	0	0	0	1	0	0	0	0	0	0	0	0	0	0	0	0	0	0	0	0	0	0	0	0	0	0	0	0	0	0	0	0	0	0	0	0	0	0	0	0	0	0	0	0	0	0	0	0	0	0	0	0	0	0	0	0	0	0	0	0	0	0	0	0	0	0	0	0	0	0	0	0	0	0	0	0	0	0	0	0	0	0	0	0	0	0	0	0	0	0	0	0	0	0	0	0	0	0	0	0	0	0	0	0	0	0	0	0	0	0	0	0	0	0	0	0	0	0	0	0	0	0	0	0	0	0	0	0	0	0	0	0	0	0	0	0	0	0	0	0	0	0	0	0	0	0	0	0	0	0	0	0	1	0	0	0	0	0	0	0	0	0	0	0	0	0	0	0	0	0	0	1	0	0	0	0	0	0	0	0	0	0	0	0	0	0	0	0	0	0	0	0	0	0	0	0	0	1	0	0	0	0	0	0	0	0	0	0	0	0	0	0	0	0	0	0	0	0	0	0	0	0	0	0	0	0	0	0	0	0	0	0	0	0	0	0	0	0	0	1	0	0	0	0	0	0	0	0	0	0	0	0	0	0	0	0	0	0	0	0	0	0	0	0	0	0	0	0	0	0	0	0	0	0	0	0	0	0	0	0	0	0	0	0	0	0	0	0	0	0	0	0	0	0	0	0	0	0	0	0	0	0	0	0	0	0	0	0	0	0	0	0	0	0	0	0	0	0	0	0	0	0	0	0	0	0	0	0	0	0	0	0	0	0	0	0	0	0	0	0	0	0	0	0	0	0	0	0	0	0	0	0	0	0	0	0	0	0	0	0	0	0	0	0	0	0	0	0	0	0	0	0	0	0	0	0	0	0	0	0	0	0	0	0	0	0	0	0	0	0	0	0	0	0	0	0	0	0	0	0	0	0	0	0	0	0	0	0	0	0	0	0	0	0	0	0	0	0	1	0	0	0	0	0	0	0	0	0	0	0	1	0	0	0	0	0	0	0	0	0	0	0	0	0	0	0	0	0	0	0	0	0	0	0	0	0	0	0	0	0	0	0	0	0	0	0	0	0	0	0	0	0	0	0	0	0	0	0	0	0	0	0	0	0	0	0	0	0	0	0	0	0	0	0	0	0	0	0	0	0	0	0	0	0	0	0	0	0	0	0	0	0	0	0	0	0	0	0	0	0	0	0	0	0	0	0	0	0	0	0	0	0	0	0	0	0	0	0	0	0	0	0	0	0	0	0	0	0	0	0	0	0	0	0	0	0	0	0	0	0	0	0	0	0	0	0	0	0	0	1	0	0	0	0	0	0	0	0	0	0	0	0	0	0	0	0	0	0	0	0	0	0	0	0	0	0	0	0	0	0	0	0	0	0	0	0	0	0	0	0	0	0	0	0	0	0	0	0	0	0	0	0	0	0	0	0	0	0	0	0	0	0	0	0	0	0	0	0	0	0	0	0	0	0	0	0	0	0	0	0	0	0	0	0	0	0	0	0	0	0	0	0	0	0	0	0	0	0	0	0	0	0	0	0	0	0	0	0	0	0	0	0	0	0	0	0	0	0	0	0	0	0	0	0	0	0	0	0	0	0	0	0	0	0	0	0	0	0	0	0	0	0	0	0	0	0	0	0	0	0	0	0	0	0	0	0	0	0	0	0	0	0	0	0	0	0	0	0	0	0	0	0	0	0	0	0	0	0	0	0	0	0	0	0	0	0	0	0	0	0	0	0	0	0	0	0	0	0	0	0	0	0	0	0	0	0	0	0	0	0	0	0	0	0	0	0	0	0	0	0	0	0	0	0	0	0	0	0	0	0	0	0	0	0	0	1	0	0	0	0	0	0	0	0	0	0
N0.HOG0004885	0	1	0	0	0	0	0	0	0	1	1	2	5	2	0	0	0	3	1	0	0	2	6	1	6	0	0	0	0	1	0	5	2	3	3	4	1	2	0	1	2	0	8	1	2	0	1	0	1	0	0	0	0	2	4	1	2	6	0	3	6	0	0	0	0	0	2	2	1	1	1	4	2	1	0	6	0	0	0	8	1	0	1	1	0	7	0	4	0	0	0	0	1	0	0	5	5	0	9	2	5	0	0	0	4	1	0	0	1	5	9	3	0	1	2	0	2	1	0	0	1	3	0	4	2	0	2	0	0	0	2	3	0	0	1	3	0	0	0	3	0	3	8	0	1	0	0	2	3	0	0	2	3	12	2	1	2	0	1	0	5	1	1	1	1	1	0	0	0	0	0	2	2	3	11	1	0	2	0	2	0	0	0	0	1	1	1	0	0	9	2	0	0	1	3	1	0	0	0	2	0	0	2	1	0	2	0	0	0	2	1	1	3	7	3	1	2	0	0	3	1	0	1	4	0	0	2	1	0	3	2	0	0	1	1	4	0	0	1	1	2	0	0	1	0	2	0	2	0	3	1	1	0	1	0	1	0	0	1	0	1	3	0	0	3	1	0	1	0	0	3	0	3	0	4	3	0	0	3	0	0	6	1	0	0	5	0	1	0	1	3	1	1	1	3	6	2	0	0	2	0	7	0	3	1	3	0	0	0	4	0	0	5	0	1	6	4	2	0	1	1	2	1	1	0	0	0	0	3	1	2	0	0	8	1	1	1	2	2	1	0	0	0	0	0	1	3	0	3	0	7	2	2	6	0	1	1	1	3	1	0	3	7	9	1	3	1	1	0	2	0	0	2	0	8	1	0	1	0	0	1	1	0	1	0	1	5	0	0	1	0	0	9	1	0	0	2	11	8	1	10	0	0	0	0	5	0	3	3	0	2	1	0	1	5	0	0	0	0	0	0	0	4	0	1	1	0	0	2	1	0	0	1	11	3	0	5	9	3	0	0	0	1	4	1	0	2	0	1	1	2	0	2	1	1	4	0	1	11	4	0	2	0	1	1	0	1	0	4	1	0	1	0	0	0	0	0	1	2	0	0	3	6	1	0	0	2	0	1	0	1	0	2	0	0	1	0	2	6	3	2	0	1	1	5	4	0	1	1	3	0	2	2	0	1	2	0	0	4	4	0	0	1	2	0	1	0	0	1	0	3	0	1	4	4	0	0	0	1	1	1	1	0	0	0	2	3	0	0	1	0	0	0	9	1	2	1	1	0	0	0	2	3	2	1	0	2	1	0	0	0	2	1	0	6	1	0	1	2	0	0	0	0	0	2	2	0	1	0	7	1	0	1	3	1	1	0	0	2	1	0	0	0	2	0	1	6	0	6	0	1	1	0	1	1	1	2	0	3	2	0	0	0	6	0	2	0	0	2	1	0	1	2	2	0	1	4	0	0	1	0	0	0	0	1	0	1	0	1	0	0	0	1	0	0	0	2	0	1	0	1	0	1	0	0	1	1	11	0	1	0	0	1	0	0	1	2	1	0	1	1	1	1	1	1	1	3	4	0	0	0	1	1	2	0	0	0	0	1	3	1	2	1	0	1	0	0	2	8	0	1	1	1	1	1	1	3	3	0	1	1	0	7	0	3	0	1	0	1	5	0	0	0	6	0	0	1	5	2	2	3	0	0	1	2	0	1	1	0	0	0	0	1	0	0	2	3	0	0	1	0	0	2	0	4	0	1	0	0	0	0	0	1	0	0	1	2	3	0	1	2	0	4	1	0	1	0	1	3	0	1	1	0	3	2	1	0	2	0	3	4	1	0	3	0	4	0	1	5	0	0	0	3	2	0	2	0	0	1	0	3	0	0	1	12	1	2	1	0	2	1	0	6	5	1	0	0	0	0	0	6	2	1	1	3	9	0	0	0	0	0	0	0	1	2	2	1	1	0	0	1	2	0	1	0	0	0	0	0	3	0	0	1	3	2	6	1	0	4	0	0	0	3	3	0	0	2	2	2	0	1	4	0	0	0	0	3	4	0	4	3	2	2	0	0	0	0	0	0	1	2	8	1	0	0	1	6	0	2	1	2	0	1	1	0	2	1	0	5	0	5	1	0	0	0	0	7	0	1	0	7	0	0	5	2	3	0	1	1	2	4	0	1	1	1	0	3	3	0	0	1	1	0	1	0	0	1	0	7	0	0	1	1	0	0	0	3	0	3	8	0	1	0	0	0	0	1	1	0	3	0	4	1	1	1	0	1	0	14	0	1	0	0	1	1	0	1	1	0	1	4	3	3	0	5	3	0	4	3	0	2	0	0	1	2	1	0	3	0	0	3	1	0	5	3	2	1	4	2	3	1	1	2	2	1	2	0	0	0	1	0	1	4	0	7	1	0	1	0	1	4	2	0	0	0	0	6	2	2	2	0	0	2	4	1	0	4	1	7	5	2	1	0	0	1	0	0	2	1	0	2	1	3	1	0	3	1	2	4	2	0	0	0	0	1	1	1	2	5	0	2	3	0	2	2	0	0	0	0	1	1	0	0	6	0	2	1	0	0	1	2	0	6	0	2	1	0	1	1	5	0	0	0	0	0	1	1	1	3	0	0	0	1	1	1	1	1	1	4	0	1	0	0	0	6	0	0	2	1	0	0	1	2	0	0	8	0	1	6	9	0	0	0	2	0	2	1	1	6	1	0	1	1	0	1	0	0	0	0	2	0	0	0	3	4	6	0	1	0	1	0	0	1	1	0	1	0	0	1	1	3	1	1	0	1	0	2	1	1	6	0	0	5	0	0	5	4	6	0	0	3	1	0	1	1	1	1	3	0	0	2	0	3	1	0	2	2	0	0	1	1	0	0	0	0	0	0	0	0	1	0	1	0	4	0	0	2	3	3	8	0	1	0	8	3	0	3	6	1	0	0	3	0	1	0	1	2	2	3	0	0	0	1	2	0	0	0	0	1	1	0	2	0	0	3	2	0	1	0	0	0	0	2	0	2	0	5	0	12	0	0	0	0	1	0	3	2	3	2	2	0	1	1	0	7	0	3	4	10	3	1	0	1	0	0	2	0	1	0	5	0	1	0	3	1	1	2	1	0	6	0	0	1	0	1	1	3	9	0	0	1	1	0	2	1	4	4	0	1	0	1	1	2	0	0	0	4	1	1	0	3	1	2	0	0	0	0	0	2	4	2	0	2	2	1	0	3	1	0	0	1	2	1	0	0	0	2	1	1	1	1	0	3	0	0	2	1	1	1	0	8	0	0	0	0	0	0	2	0	0	1	2	2	2	6	0	0	1	0	9	3	0	0	0	0	3	5	3	0	3	0	0	3	0	0	1	0	1	1	2	4	2	0	0	0	1	0	0	4	0	0	2	5	1	2	0	6	0	8	0	0	0	0	2	1	2	1	0	2	1	3	1	4	0	1	0	0	2	0	3	0	0	0	0	2	1	2	1	0	2	0	3	1	1	6	0	1	0	2	0	2	0	2	0	3	1	2	7	0	0	0	2	2	1	1	0	0	0	1	1	1	5	0	0	0	0	1	0	0	0	1	0	0	0	0	0	0	0	2	0	3	4	1	0	5	2	1	0	1	0	1	1	4	0	0	0	2	1	1	4	0	0	2	0	0	0	5	0	3	1	1	5	2	0	1	2	0	4	1	1	1	0	2	3	1	0	2	1	1	2	1	1	0	2	0	1	0	0	0	1	1	3	1	5	1	0	0	0	2	0	0	3	0	1	1	0	1	0	0	2	8	4	0	1	0	1	0	1	2	0	0	4	4	0	0	0	5	1	0	0	2	3	1	0	3	6	0	1	0	8	1	0	2	0	2	0	0	0	0	0	1	0	1	0	2	1	3	2	1	9	0	0	0	1	7	1	6	0	0	1	2	1	2	1	1	1	1	0	1	4	1	2	1	2	0	1	0	9	0	1	0	5	0	0	0	1	1	1	1	0	4	0	0	2	0	5	0	1	0	1	2	5	2	1	1	2	5	0	0	2	5	1	0	2	0	1	1	0	4	1	2	0	0	1	0	2	0	0	4	4	0	9	1	2	1	0	2	0	0	0	2	1	7	0	1	1	5	0	1	1	1	0	3	0	1	2	6	1	0	3	2	0	1	1	0	0	0	0	1	0	0	0	4	6	1	4	1	2	3	1	3	0	0	2	5	1	0	6	3	2	1	1	1	0	0	0	0	1	1	0	3	3	1	0	1	0	1	0	0	0	1	0	0	0	9	2	1	1	1	0	0	2	1	0	0	1	2	1	2	1	4	1	0	2	0	0	2	2	0	0	0	1	1	0	0	2	0	2	3	1	0	3	0	0	0	0	0	0	1	0	0	2	2	1	2	0	1	0	0	1	0	0	0	2	0	2	0	6	1	6	2	0	2	1	0	1	1	0	1	0	5	0	0	2	2	0	6	0	3	6	3	1	0	1	0	3	0	2	1	0	0	0	0	0	1	7	0	4	0	0	5	0	0	0	0	0	1	1	0	1	1	1	4	0	3	4	0	0	7	6	1	0	2	4	1	0	1	0	1	0	2	1	0	0	2	0	0	6	0	1	2	1	6	3	1	0	0	4	8	8	0	0	4	0	4	5	3	1	0	0	1	3	2	1	0	2	1	0	4	0	0	3	1	1	1	3	2	6	0	1	3	0	2	2	0	1	0	0	0	0	4	2	1	0	1	0	0	1	1	4	0	3	1	2	0	3	0	1	0	1	0	1	0	0	3	1	1	1	0	1	0	0	6	0	0	1	5	5	3	0	10	1	0	0	3	0	3	0	0	1	1	0	0	0	8	0	4	0	2	1	0	0	0	4	2	0	1	0	0	3	0	1	2	2	1	0	3	1	1	0	1	5	5	0	1	6	0	0	0	2	0	1	1	0	0	0	3	1	0	5	0	0	0	3	6	13	3	0	1	4	0	1	0	0	0	0	2	0	0	1	0	2	1	0	0	0	0	2	0	0	0	1	0	2	3	0	1	0	0	4	1	0	7	1	1	2	0	0	0	0	0	0	3	1	0	3	0	12	1	1	0	1	0	0	1	1	1	0	3	0	0	0	1	0	1	2	1	1	0	3	0	0	2	0	1	0	0	2	0	0	2	0	3	0	2	1	1	3	0	0	0	1	0	1	0	2	1	0	1	4	0	1	0	1	1	2	0	1	1	1	1	2	3	4	2	2	4	1	1	0	6	0	4	8	0	1	0	2	0	1	5	0	1	2	1	1	1	0	0	2	0	0	3	5	2	1	0	7	3	4	2	0	0	0	0	0	1	2	3	0	0	1	1	2	0	4	0	2	1	0	0	1	1	0	0	0	1	2	0	1	0	1	1	0	1	2	0	0	0	0	1	0	3	5	2	1	0	6	1	0	0	2	1	4	1	0	0	1	2	0	2	0	2	0	1	0	4	0	0	0	1	2	1	2	0	0	0	0	0	1	0	2	1	1	0	1	0	1	1	1	1	1	0	8	1	1	0	0	0	1	0	0	0	0	1	0	0	0	0	6	0	1	0	0	3	2	0	0	0	0	0	0	1	2	0	0	1	1	0	0	0	3	0	1	2	2	0	2	1	0	0	0	0	5	1	0	1	2	2	0	1	0	0	2	5	1	7	6	4	0	0	1	2	0	3	6	0	1	0	0	2	0	3	0	1	1	2	1	9	0	3	1	0	2	0	2	1	1	8	1	3	1	2	2	0	0	1	0	0	3	2	6	0	0	2	7	0	0	0	0	0	6	1	2	8	0	0	0	2	0	1	0	0	0	2	0	3	2	1	0	0	0	1	0	2	0	2	0	1	0	1	2	0	2	1	8	0	0	1	0	6	6	1	4	3	0	0	1	1	3	4	0	2	0	0	1	0	0	0	1	0	0	5	0	1	6	1	0	1	1	1	0	1	0	0	0	8	0	3	1	0	4	5	1	10	0	2	0	0	1	0	0	0	0	0	0	1	0	1	2	2	1	0	0	2	1	1	3	5	0	6	0	1	3	1	1	1	0	2	0	1	1	8	0	1	0	0	1	1	1	1	1	0	0	0	3	4	3	2	1	1	0	1	0	10	0	0	0	0	1	1	0	2	1	0	0	0	4	0	0	3	1	1	0	1	0	2	8	4	2	0	0	0	0	1	0	0	1	2	0	3	5	2	0	0	0	4	1	0	6	3	4	0	1	0	1	10	0	3	3	3	0	0	0	0	12	0	0	1	0	2	2	0	0	0	0	0	2	2	0	0	2	3	1	1	0	0	0	4	4	2	0	2	0	1	1	0	7	1	0	0	0	1	0	2	0	2	0	2	1	3	1	2	0	0	0	0	1	4	0	1	0	1	2	0	5	1	2	1	0	2	0	0	0	1	1	1	1	2	0	0	0	1	4	1	0	6	0	4	7	1	1	0	3	3	0	2	1	1	0	0	0	1	0	3	0	1	0	0	0	0	0	3	1	0	1	1	1	1	0	2	0	1	2	0	2	0	0	8	1	0	0	1	0	4	3	3	0	0	0	0	1	0	3	0	1	0	5	1	1	0	0	0	4	6	3	0	0	3	1	1	0	2	0	0	3	1	0	0	1	1	5	0	0	1	1	1	3	2	0	2	0	0	0	2	0	0	6	1	3	0	2	0	0	0	1	3	1	0	0	0	4	0	0	1	0	1	5	0	2	4	0	3	1	1	0	0	2	0	9	4	0	0	0	2	1	0	0	1	3	0	2	0	0	5	6	0	0	6	1	1	2	0	0	2	1	0	1	1	0	0	1	1	2	2	0	3	1	0	1	2	3	1	0	0	0	2	1	1	0	0	1	0	1	0	4	1	0	2	6	0	0	0	0	0	1	0	6	0	2	2	2	4	0	0	0	0	2	0	0	1	4	2	0	1	1	1	1	1	0	3	4	0	3	0	1	0	2	0	0	1	1	3	0	0	0	0	0	4	9	0	7	1	0	0	1	0	3	1	0	0	0	4	4	0	0	2	1	0	3	0	0	2	0	1	0	0	1	0	0	4	4	0	4	0	1	0	3	2	0	1	1	0	2	1	1	5	6	0	6	0	0	0	0	0	0	0	0	1	0	4	0	0	2	5	1	0	0	6	0	2	0	0	0	0	7	0	1	5	12	2	0	3	0	0	1	1	0	1	1	0	1	2	1	0	0	3	2	2	0	0	1	1	3	1	0	1	2	2	0	0	0	0	0	1	1	10	0	1	0	0	4	2	0	0	0	0	0	0	2	0	0	3	0	0	7	5	3	1	0	0	3	0	0	0	0	0	0	2	0	1	2	0	3	2	1	1	1	1	0	2	1	5	3	1	3	1	0	1	0	3	10	4	0	0	7	0	0	1	3	0	0	1	0	1	1	2	0	1	1	0	2	0	7	0	0	3	2	1	0	2	0	4	2	1	0	4	4	4	1	1	3	1	0	3	2	1	2	2	0	1	1	4	2	0	1	0	0	0	1	0	1	1	1	1	0	0	0	2	1	2	3	1	0	0	1	0	0	1	0	0	1	1	2	1	0	3	3	2	0	0	2	0	0	1	0	7	1	1	1	3	0	0	0	1	0	0	6	3	0	5	5	6	0	0	2	0	0	2	2	0	0	1	0	0	8	0	0	1	0	3	8	0	1	3	0	1	1	1	2	0	0	1	0	0	0	1	0	2	0	4	1	1	1	0	2	0	2	3	0	1	2	0	8	1	0	5	0	0	0	1	5	0	2	1	4	6	1	1	2	0	0	10	0	3	0	2	0	2	1	0	0	0	0	6	1	0	2	1	1	0	0	0	1	0	6	2	2	5	2	0	1	1	1	1	0	0	0	0	3	1	1	0	0	0	1	0	1	2	0	8	3	0	0	3	1	0	0	4	0	0	10	4	1	1	1	0	0	5	2	0	0	1	0	0	2	5	1	3	0	2	0	3	0	2	0	10	0	1	2	4	1	0	4	4	0	0	0	0	2	0	2	0	3	0	2	0	0	0	3	0	0	3	0	0	0	2	0	0	3	0	1	2	1	1	1	0	0	0	0	1	0	0	1	0	2	0	5	1	0	0	5	2	0	3	1	2	2	0	2	0	2	1	0	0	0	1	6	10	1	0	1	0	0	0	0	1	0	0	8	3	1	5	0	0	1	0	1	0	1	0	2	0	0	0	0	0	2	0	0	0	1	0	1	0	0	1	6	0	2	0	6	0	2	1	2	0	5	1	1	8	1	0	8	0	0	3	7	3	0	0	1	0	0	2	0	0	0	0	1	0	0	4	4	1	4	2	0	7	1	0	2	3	1	0	5	2	0	6	0	6	2	0	0	2	0	4	2	3	0	1	0	0	3	2	0	1	0	2	2	0	0	4	5	0	0	5	4	1	1	0	0	4	3	0	0	1	3	0	3	0	0	1	0	8	0	1	5	0	1	2	4	0	1	2	2	1	1	0	0	0	1	0	9	7	1	1	3	2	1	1	2	2	0	6	0	1	4	0	1	0	0	0	0	0	0	2	1	0	0	1	0	0	0	5	4	4	2	1	0	3	0	1	2	10	0	2	0	0	4	0	3	1	1	3	0	0	1	1	1	0	1	1	0	1	1	1	2	0	1	1	7	0	0	0	0	0	0	0	0	0	0	0	1	0	0	3	1	4	0	0	0	1	1	1	5	7	0	4	0	1	0	3	0	1	5	2	1	0	0	2	0	1	0	3	0	0	0	1	0	11	0	0	0	0	3	1	2	2	0	0	2	0	5	0	4	1	0	0	2	0	0	0	3	1	2	0	0	2	1	3	8	4	2	9	0	0	3	0	1	1	0	0	0	0	0	2	0	0	9	0	0	9	1	0	2	0	0	0	4	0	1	0	1	0	2	1	2	1	0	0	1	0	0	1	6	0	0	0	0	3	1	0	0	1	1	1	0	3	2	2	0	1	0	0	1	3	2	2	2	0	5	1	7	4	2	0	1	0	0	0	0	6	4	5	0	1	3	2	1	2	0	14	0	1	1	0	1	1	0	1	0	1	4	10	0	1	2	0	0	1	4	1	1	0	0	1	0	2	1	0	0	0	0	1	3	0	0	0	0	0	1	0	0	1	0	0	0	0	0	2	5	0	1	1	0	0	4	0	1	0	0	0	1	0	2	0	0	2	1	6	0	3	1	2	5	2	1	1	0	0	0	2	0	0	2	3	1	1	1	2	0	0	0	1	1	1	4	3	0	2	6	0	1	0	1	0	0	0	0	1	4	0	0	2	0	0	0	1	0	2	1	1	0	1	0	2	5	2	0	0	8	6	1	0	0	1	2	2	1	0	1	1	0	0	0	1	0	0	4	4	3	4	2	4	1	3	4	0	0	0	0	1	0	1	0	1	0	2	0	0	0	0	0	3	0	2	1	0	2	0	4	1	0	0	0	0	0	1	4	1	1	0	0	0	1	1	0	8	2	0	2	0	1	2	0	0	0	1	0	1	0	0	3	1	0	2	0	3	3	7	0	4	3	3	0	1	0	0	3	0	1	2	0	1	0	0	4	0	0	1	2	0	0	4	0	2	3	0	0	1	0	3	0	2	4	0	0	6	3	0	2	0	1	2	0	0	1	0	0	0	0	0	0	0	0	0	0	1	0	2	1	3	6	0	0	1	2	3	1	3	1	9	0	2	2	0	1	0	1	3	2	2	1	1	0	0	0	1	1	0	4	15	0	0	3	0	0	0	0	0	3	2	5	2	1	4	1	0	0	0	4	0	2	0	3	3	2	2	9	1	7	0	0	0	1	2	0	1	1	2	0	8	4	1	8	0	0	0	3	2	0	1	11	2	0	0	0	0	1	2	6	0	0	0	1	0	0	0	0	1	1	2	2	1	1	4	0	0	1	0	3	3	0	5	1	3	1	1	1	2	2	2	1	1	0	2	3	2	1	1	0	2	2	1	3	1	1	0	3	0	2	0	7	0	0	0	0	1	0	0	5	1	1	0	1	1	4	0	0	0	2	2	0	0	3	0	1	0	0	1	0	2	0	0	2	0	1	0	0	1	0	1	0	0	3	2	0	1	7	5	1	0	1	5	0	0	1	0	2	0	0	0	4	0	5	0	4	0	4	0	0	2	1	3	1	2	0	1	2	0	6	1	5	1	3	3	1	0	0	0	0	2	0	1	6	1	1	0	3	0	0	0	1	0	0	1	3	0	1	0	0	0	2	1	0	0	3	1	0	2	0	9	0	1	0	1	3	0	0	1	0	0	0	4	0	1	0	0	0	2	1	2	2	0	0	5	3	1	0	2	1	0	9	3	0	1	1	4	1	3	1	1	0	1	0	4	1	0	0	2	0	3	3	0	0	0	2	0	1	0	6	2	0	2	0	0	1	3	1	1	4	1	7	0	8	1	0	1	1	1	0	1	1	0	11	2	0	9	0	3	0	0	0	3	0	1	1	0	1	1	0	4	1	5	0	0	1	1	0	6	2	0	0	9	0	1	5	0	1	1	0	2	0	4	6	0	0	4	5	0	0	1	0	3	2	1	0	0	10	4	1	2	0	0	4	3	0	0	0	2	0	0	2	0	0	0	1	0	7	1	0	1	0	7	0	0	1	2	0	0	1	4	11	2	6	1	2	0	1	2	9	1	0	1	1	0	2	1	0	2	0	0	0	1	0	2	0	1	0	1	0	1	2	0	1	1	2	0	5	3	1	0	0	7	1	3	0	1	0	0	0	9	1	0	0	2	0	0	0	0	3	0	0	0	1	0	6	1	3	0	1	0	0	0	0	2	0	2	0	2	1	1	0	0	0	0	0	0	1	1	4	0	1	2	0	0	1	0	3	1	2	0	2	0	5	0	4	9	1	0	4	1	0	0	2	0	0	2	0	1	8	0	0	1	0	0	2	1	0	4	0	1	3	1	1	0	1	3	0	4	8	1	0	0	0	2	4	1	2	0	1	1	1	0	1	1	0	0	0	3	4	0	0	1	0	0	0	3	2	0	4	1	0	4	3	9	0	1	1	2	0	0	0	0	0	2	1	0	2	0	1	0	1	0	1	1	7	0	1	0	4	6	0	0	1	0	0	0	0	0	1	9	0	0	4	4	2	1	4	0	0	0	1	0	2	0	8	0	0	1	0	2	2	2	0	0	3	2	4	0	1	2	1	6	1	0	0	0	0	0	1	0	1	3	1	1	0	0	0	1	1	4	0	6	0	1	1	0	0	1	2	1	0	0	0	3	0	4	0	5	0	1	0	0	1	1	1	0	0	1	1	3	1	1	1	0	0	0	2	1	0	1	2	0	3	7	0	1	3	0	2	0	0	3	1	0	0	0	0	0	0	2	1	0	0	0	2	0	1	0	0	1	0	0	3	1	3	1	0	0	6	1	1	0	0	3	1	0	0	1	1	5	0	9	0	2	1	2	0	1	0	0	1	0	0	0	0	5	0	0	4	0	1	2	2	0	0	3	9	1	2	0	0	1	1	0	6	4	4	5	0	1	2	0	8	1	0	1	0	4	0	1	0	1	0	8	1	1	0	4	3	0	1	1	3	2	0	0	1	0	2	0	0	1	7	0	2	9	2	0	1	0	0	1	1	1	0	1	1	0	0	2	0	1	0	0	2	1	0	2	1	1	0	3	1	2	0	1	1	0	1	4	1	0	1	1	1	0	1	4	0	2	1	4	1	1	6	2	4	0	1	0	0	8	9	1	2	0	0	3	0	1	0	1	2	0	0	1	7	2	1	0	3	2	1	5	9	4	0	1	0	0	2	0	0	1	1	0	0	0	0	3	1	0	1	0	1	0	5	4	0	0	1	0	1	0	0	4	2	0	0	2	1	6	3	1	0	0	3	0	1	1
N0.HOG0000666	1	2	1	1	2	0	0	2	1	1	1	1	0	6	4	2	1	0	2	1	1	0	0	1	1	0	0	0	0	0	0	3	0	0	0	1	0	0	0	0	1	3	0	0	1	0	0	0	2	4	1	1	0	0	3	2	0	0	0	8	1	2	3	0	1	2	1	0	9	0	1	0	1	0	1	0	6	1	1	1	0	0	0	0	0	4	0	0	1	1	2	0	5	1	0	1	2	1	1	1	11	2	0	0	0	2	1	0	0	0	3	1	0	1	4	1	0	8	1	0	3	1	0	1	1	3	0	0	1	1	0	0	1	0	3	0	1	1	0	0	0	0	4	0	1	2	0	9	0	2	0	4	9	4	5	0	2	0	0	1	0	0	6	3	0	0	1	2	1	0	2	0	1	1	3	3	0	3	0	1	1	0	1	0	1	1	6	0	0	4	0	0	1	0	1	4	0	2	0	5	0	0	2	0	3	3	2	0	0	0	0	1	4	0	0	3	6	0	1	1	0	0	1	2	0	0	0	0	0	0	0	1	0	2	4	0	0	4	1	0	0	1	2	2	1	1	2	0	3	2	0	1	0	2	0	0	0	0	0	1	0	0	0	0	7	0	0	1	0	0	0	0	0	3	3	0	1	1	0	0	0	4	0	1	0	1	1	1	2	1	0	0	0	1	0	0	0	0	0	0	5	0	0	2	3	0	0	0	1	2	0	0	3	1	0	0	6	1	3	0	0	2	0	0	0	0	1	2	2	3	0	1	3	1	0	1	5	2	0	0	2	0	0	0	3	0	1	1	2	1	1	2	0	0	0	0	0	0	3	0	0	4	5	8	1	4	3	0	0	0	0	1	1	1	6	1	0	2	5	0	0	1	0	1	0	4	3	0	1	1	1	1	2	1	0	2	1	3	1	2	1	0	4	4	1	1	3	5	0	0	1	3	1	0	2	1	1	1	1	0	0	0	2	1	0	2	0	0	0	0	2	1	1	4	1	0	1	0	0	1	0	0	0	2	3	0	0	2	3	1	1	0	8	1	0	0	0	1	4	8	0	4	3	0	2	3	0	0	2	6	0	1	0	1	3	1	1	2	1	5	1	2	3	2	2	1	2	2	2	0	1	0	2	1	0	0	0	3	7	10	0	1	0	1	9	2	2	0	0	1	1	0	0	0	0	2	0	1	3	1	3	1	0	1	1	0	0	1	2	0	0	4	3	1	1	0	0	0	1	0	3	0	0	3	3	3	1	0	1	0	1	0	1	6	1	1	2	1	0	1	0	1	0	3	0	0	0	4	3	0	3	2	0	1	3	3	0	0	3	0	1	0	0	2	0	0	1	0	1	2	1	0	0	0	0	0	2	6	0	1	0	0	1	0	2	1	1	0	3	11	0	0	8	0	3	1	1	0	1	3	0	1	0	2	0	0	0	1	0	0	0	0	2	0	2	3	1	1	0	0	0	0	3	5	1	1	0	0	2	0	1	2	2	2	0	0	0	0	1	0	3	0	0	2	1	1	0	1	0	3	3	0	0	0	1	0	0	1	1	0	0	0	0	0	0	2	0	1	1	0	2	6	2	0	1	1	0	2	3	1	0	0	3	1	0	0	1	0	4	2	0	0	1	2	1	2	4	3	1	2	1	0	0	0	2	0	2	0	3	0	0	0	0	1	0	1	0	0	0	2	3	0	2	0	0	0	0	2	2	0	3	1	0	0	1	0	0	1	0	0	1	0	0	0	1	1	1	0	1	0	0	0	8	0	2	3	0	0	0	0	2	1	2	0	0	0	1	1	2	2	0	0	0	1	0	3	0	1	1	5	2	2	0	4	0	0	0	0	0	2	1	0	1	1	1	1	0	1	1	3	0	1	3	3	5	6	0	0	1	1	1	1	1	0	0	0	0	1	1	0	2	3	3	0	0	2	0	0	2	1	2	0	0	0	0	0	1	0	2	5	0	1	1	1	0	3	2	0	0	0	1	0	2	0	1	0	0	5	1	0	0	1	0	1	7	1	0	2	1	0	1	2	0	3	0	6	1	2	1	3	1	2	2	0	0	0	0	0	2	0	0	3	1	0	1	2	0	3	0	0	0	0	0	0	1	0	1	2	6	0	1	0	3	0	1	0	2	0	4	1	2	2	2	0	6	1	3	0	2	2	1	0	1	0	1	2	0	0	3	3	1	0	1	0	2	1	0	0	0	0	2	0	1	1	1	0	2	2	3	0	0	2	2	1	2	0	1	0	1	0	0	0	0	0	0	2	0	1	6	0	0	0	1	1	0	0	1	1	0	3	2	3	0	0	1	1	1	0	0	1	0	2	0	1	1	0	1	0	1	0	2	0	0	4	0	1	0	1	3	2	0	2	2	1	1	0	2	0	2	0	3	1	0	1	2	0	1	0	0	2	0	1	0	0	2	0	1	2	1	1	1	0	0	0	0	1	3	0	0	0	1	0	1	0	0	1	0	0	0	1	0	3	2	0	2	4	0	1	7	1	1	1	1	0	3	0	3	0	1	1	2	0	0	2	0	0	1	0	0	1	1	0	1	1	0	1	0	1	0	0	5	0	2	2	3	2	0	4	0	1	2	0	1	2	0	0	0	0	0	0	0	0	1	2	0	2	0	0	0	0	0	0	0	0	1	2	1	2	0	1	0	0	0	1	0	6	1	2	3	0	0	1	2	1	3	4	5	1	0	0	1	0	1	0	1	1	5	1	1	1	0	0	1	3	0	0	1	1	0	0	1	2	0	0	1	2	0	3	1	0	1	0	1	0	0	0	0	1	0	3	0	2	2	0	0	0	1	2	0	0	1	3	0	1	3	1	0	4	0	2	3	0	0	0	0	1	1	1	0	0	0	0	6	0	1	0	0	1	2	1	0	1	7	1	0	0	3	0	0	0	2	1	0	8	0	7	6	0	0	2	1	0	1	0	0	4	0	0	0	2	0	0	1	4	3	3	0	0	5	0	2	1	0	1	0	1	2	3	1	3	1	3	0	1	0	0	1	0	3	2	4	1	0	0	0	1	5	2	2	1	0	5	2	0	0	1	2	2	0	0	0	0	1	0	0	0	1	1	1	1	0	1	3	0	2	0	7	0	0	7	4	1	2	3	0	2	2	3	0	0	0	2	0	2	0	1	0	1	1	0	4	1	0	1	1	1	1	1	1	0	2	3	0	0	1	2	2	0	5	2	1	1	8	0	0	2	2	2	3	0	0	1	0	5	1	1	4	0	0	0	0	1	3	1	0	3	0	0	1	0	0	0	0	0	1	3	2	6	3	1	0	1	3	1	0	1	2	0	1	1	0	0	1	0	2	3	1	0	2	5	0	0	3	0	0	1	0	4	2	0	0	0	0	0	1	0	4	5	3	4	1	0	3	0	1	3	1	0	2	1	2	0	0	0	0	0	1	1	1	0	1	1	1	0	0	0	0	0	0	1	1	3	2	1	1	0	2	0	1	0	1	1	0	0	2	1	0	3	0	4	3	0	0	1	0	1	7	2	5	2	3	1	0	2	0	2	0	0	0	0	1	0	2	1	0	0	1	1	6	2	0	0	0	0	1	0	0	2	0	0	6	1	1	1	9	2	1	1	0	0	1	0	1	1	0	2	3	7	1	0	0	0	0	1	0	0	1	0	0	3	1	1	2	0	2	1	1	0	0	0	2	0	5	3	4	1	0	2	4	1	0	0	1	0	0	1	0	1	1	0	0	2	0	1	0	1	0	1	1	2	3	0	5	0	2	0	1	0	0	2	4	1	5	5	1	0	0	3	3	2	1	0	1	0	0	0	2	3	0	5	2	3	0	2	1	0	2	0	0	0	2	2	1	0	1	1	4	4	0	0	3	2	2	1	0	0	1	0	0	1	0	0	0	3	1	1	1	0	1	5	3	2	2	1	1	3	4	0	4	0	2	1	2	1	1	3	1	0	0	2	1	0	7	0	2	1	3	1	0	4	0	1	0	1	0	2	0	1	0	0	1	3	1	6	1	0	1	1	0	1	0	3	0	3	3	0	0	1	0	1	2	3	1	2	0	0	0	0	0	1	1	2	2	1	0	0	1	1	1	0	1	1	0	0	1	1	0	0	3	2	3	0	0	1	0	0	0	1	0	0	1	1	2	2	2	3	0	0	6	0	0	0	1	2	7	0	1	2	0	0	2	2	0	3	1	2	0	2	0	0	0	0	1	0	1	2	0	4	2	0	1	1	0	3	0	1	1	5	0	0	0	0	0	1	1	1	1	2	2	0	2	1	1	0	0	0	0	1	0	0	1	4	2	0	0	0	0	1	0	0	1	3	0	0	1	1	3	2	0	0	2	5	0	2	0	1	0	1	0	3	0	7	1	0	1	3	1	2	1	2	1	0	1	0	0	0	2	2	2	0	5	0	0	0	0	2	7	0	1	0	4	0	1	0	0	2	2	0	0	1	1	0	0	0	2	2	0	3	2	0	0	1	1	0	7	0	1	1	1	1	3	3	1	0	0	0	1	0	0	1	0	0	0	1	0	0	0	2	0	0	0	0	0	0	3	0	1	4	1	4	7	2	0	0	0	1	0	3	2	4	0	1	3	4	1	0	1	1	1	3	0	2	0	0	1	0	3	2	0	0	0	0	0	6	0	1	1	0	3	0	1	3	1	0	0	0	0	7	3	0	2	2	3	1	0	0	2	0	1	2	1	1	1	0	6	0	2	1	1	2	1	0	1	0	1	1	1	1	0	3	0	2	1	0	0	3	5	0	0	1	0	0	1	3	1	2	0	0	0	0	0	0	1	0	0	0	0	1	2	0	1	0	0	0	1	1	1	0	1	0	0	1	0	0	1	1	0	0	0	1	2	0	4	6	1	0	0	4	0	0	0	4	1	2	1	2	0	1	0	1	1	0	0	0	1	0	0	0	0	3	2	2	2	4	7	0	0	2	0	0	0	0	0	3	0	2	0	1	4	0	0	3	1	1	2	0	0	0	6	2	0	0	1	0	0	0	0	0	0	1	0	1	1	0	2	2	0	0	1	2	5	3	3	2	0	0	3	1	1	0	0	0	0	0	0	1	3	1	0	1	0	0	0	4	1	1	2	0	2	0	1	2	1	0	0	1	0	0	2	2	0	2	0	0	1	2	2	1	0	0	0	0	0	0	0	2	3	3	1	1	1	1	1	3	2	1	0	1	0	0	2	0	3	1	2	1	4	0	1	0	0	2	2	1	0	3	4	3	2	1	2	1	1	2	0	3	0	3	0	1	1	0	3	0	1	1	0	0	3	2	1	0	0	1	2	1	1	3	2	0	0	0	1	2	2	0	2	1	0	2	1	0	0	1	0	0	0	7	0	1	0	2	0	1	5	1	1	0	0	0	0	2	0	3	2	0	1	0	1	3	0	0	0	0	1	2	0	0	0	0	0	0	0	1	1	2	0	0	6	0	0	6	0	0	1	0	2	0	1	0	0	0	0	0	2	0	0	2	0	0	0	3	0	1	1	1	1	0	0	1	0	0	4	1	0	2	4	1	0	1	1	1	0	0	1	5	0	1	0	0	0	0	0	1	0	0	0	3	0	1	1	0	0	2	1	1	0	1	0	0	2	1	1	2	0	0	0	0	5	2	0	5	0	2	1	0	2	2	3	0	0	0	2	0	0	1	1	2	0	0	0	1	3	1	1	0	0	0	0	0	0	10	0	0	1	0	0	0	1	2	0	2	1	0	1	0	2	3	1	0	0	2	1	0	0	3	0	2	2	0	1	5	0	1	2	1	2	0	3	0	1	2	2	0	5	3	0	2	0	1	0	1	3	1	1	0	5	2	3	0	1	1	0	1	0	3	0	0	2	0	1	1	0	2	0	0	0	0	5	0	2	0	6	1	0	0	2	1	0	0	0	0	0	0	0	3	4	2	3	7	1	0	1	0	1	6	3	0	0	1	1	0	2	1	0	0	0	1	1	0	1	1	0	1	0	2	1	2	0	2	0	1	2	0	0	0	0	0	3	0	2	2	0	0	0	1	0	0	0	1	1	1	5	1	1	0	4	0	1	0	0	1	0	3	1	1	0	3	1	2	1	1	0	0	1	1	0	0	1	0	2	0	0	2	0	5	0	5	0	0	2	0	0	3	4	2	0	3	0	1	0	2	5	1	1	1	0	1	0	0	1	1	0	1	0	1	0	2	3	0	0	1	0	7	0	4	2	1	2	0	3	2	2	0	0	1	0	0	0	1	1	3	0	0	1	2	0	2	10	1	0	3	2	0	2	0	0	0	2	5	0	0	0	0	0	0	1	3	2	0	1	0	0	0	1	3	0	1	1	1	2	3	3	0	1	3	0	2	5	2	2	1	1	0	2	0	1	2	1	1	0	1	0	1	1	0	2	3	0	1	0	1	0	1	1	2	2	4	2	1	1	1	0	4	0	2	0	1	1	0	2	0	0	0	2	0	0	1	4	1	0	0	0	2	1	1	2	5	1	0	0	2	2	1	0	0	0	2	0	4	2	0	0	1	1	2	1	0	3	0	1	1	0	6	0	3	0	4	1	0	2	0	4	0	4	0	1	5	0	0	1	0	0	3	1	3	2	0	0	1	1	0	0	1	0	3	1	0	1	0	1	1	1	0	0	2	2	0	0	0	0	3	3	0	3	0	3	1	0	0	3	3	1	0	2	0	0	1	0	1	2	2	1	0	2	2	2	0	0	0	6	0	4	1	0	0	0	1	1	0	0	1	0	1	0	1	0	0	0	0	1	0	0	0	1	2	1	1	0	0	0	4	1	0	2	0	0	0	0	0	0	0	0	0	1	0	0	4	1	4	2	0	1	0	0	0	1	1	0	0	0	3	0	0	2	0	3	4	4	0	1	0	2	2	0	0	3	0	0	4	0	0	4	2	0	0	0	0	1	0	2	0	0	2	1	1	1	2	2	1	3	1	1	0	0	1	0	1	0	0	1	3	2	0	0	0	2	5	2	1	1	0	1	0	0	0	0	4	0	0	1	3	1	1	1	1	3	0	2	0	2	0	1	0	0	7	0	2	1	0	0	0	0	0	2	1	2	1	0	4	0	0	4	0	1	0	0	0	1	0	3	0	2	10	0	0	0	1	7	0	1	1	0	4	1	0	4	1	3	0	1	0	2	2	2	2	1	0	4	0	0	0	0	3	1	0	3	1	2	0	0	0	2	0	11	0	2	4	1	0	0	2	1	0	1	3	0	1	0	0	0	0	0	0	3	1	0	0	3	4	9	0	0	5	2	1	3	1	0	0	0	4	0	0	0	0	0	1	2	0	0	0	1	0	1	1	0	0	1	0	0	2	1	3	2	3	2	0	3	0	0	0	3	1	0	1	0	1	1	3	0	1	1	0	2	6	3	1	8	0	0	4	2	2	1	0	0	1	2	0	7	0	0	0	5	0	1	0	2	1	4	1	0	0	2	1	1	3	0	0	0	0	2	0	7	2	0	0	0	0	2	0	1	2	0	2	3	1	0	0	1	4	0	0	3	2	2	2	1	0	0	2	0	0	1	4	0	9	1	2	1	2	1	1	1	1	1	0	0	0	1	0	1	2	2	0	0	2	1	0	0	1	4	1	0	0	0	0	0	0	0	2	3	0	6	0	1	3	2	1	0	5	1	1	2	1	0	5	0	0	0	1	0	3	1	2	4	0	2	1	0	1	2	1	3	1	2	2	1	1	1	1	1	0	0	0	0	0	0	3	1	2	4	0	1	0	0	2	5	0	2	0	1	1	0	2	0	4	0	1	0	0	1	0	1	0	0	0	1	0	4	3	0	0	1	3	2	1	0	1	0	3	0	1	0	1	4	1	4	2	1	2	0	0	3	1	3	4	0	0	1	2	1	3	1	0	0	1	0	1	3	2	0	0	1	6	1	1	2	3	0	1	7	1	0	0	0	0	0	0	0	0	0	2	1	1	0	1	0	1	1	1	0	2	2	0	0	0	0	0	2	0	6	4	2	3	1	0	1	0	1	0	6	0	0	1	6	0	0	0	0	1	1	1	0	0	0	0	0	0	1	2	0	0	0	1	0	3	0	0	1	4	0	2	1	1	0	0	0	0	0	2	1	2	5	0	0	1	0	2	0	0	0	0	1	3	4	2	0	0	2	0	3	1	0	3	0	0	0	1	1	0	1	0	0	3	0	0	0	1	0	0	1	0	1	0	0	1	0	0	1	0	0	0	1	0	2	2	1	2	2	2	0	1	1	1	0	2	1	0	2	1	0	0	1	5	1	0	0	2	1	0	0	0	6	0	0	0	0	3	0	3	0	0	1	0	2	2	9	1	0	2	0	0	0	0	11	0	5	0	0	0	3	6	3	0	1	1	0	1	0	0	0	0	1	0	2	1	0	0	1	0	0	4	0	1	2	1	0	0	0	1	0	2	1	0	1	3	1	0	2	2	0	0	0	0	9	0	2	0	1	1	2	1	2	0	0	0	4	0	1	2	1	2	0	1	1	2	2	0	0	0	0	1	0	3	0	1	0	0	4	0	2	0	0	1	0	1	2	0	0	0	0	1	2	0	1	1	0	1	2	1	2	0	0	0	0	2	1	2	0	1	3	4	0	0	0	3	0	0	1	3	2	5	0	0	3	0	1	0	3	2	0	3	1	2	2	1	0	0	0	4	1	2	0	0	0	0	0	1	2	0	1	4	1	1	0	1	1	2	0	1	0	0	1	2	1	0	1	0	1	1	2	0	1	5	0	0	0	0	0	1	1	3	6	4	0	1	5	1	0	1	0	2	0	0	0	0	0	0	1	0	0	3	1	4	0	0	1	1	0	4	5	1	0	4	0	0	0	0	1	1	0	0	1	1	0	0	1	0	2	0	0	1	3	1	0	0	0	1	0	2	1	0	5	3	2	0	0	1	1	0	3	1	0	0	0	3	2	1	4	0	2	1	0	1	2	0	0	2	0	4	0	0	0	0	0	1	1	0	2	0	1	0	0	1	0	1	0	0	1	0	3	3	1	0	2	1	2	1	0	0	2	1	4	1	4	0	1	0	0	1	1	6	0	0	0	2	2	1	2	0	1	1	1	1	0	2	3	1	0	0	0	0	2	1	3	1	0	0	1	0	5	0	1	1	4	1	1	3	0	2	1	0	0	1	1	0	1	0	0	0	0	2	0	1	0	1	0	0	2	0	2	1	0	0	0	0	1	2	0	0	2	0	0	0	1	2	7	0	0	0	0	1	3	2	2	2	2	0	2	0	2	0	3	3	0	1	1	0	0	1	0	0	0	2	3	1	0	1	4	1	0	1	2	0	3	0	2	0	5	2	0	0	0	1	0	0	1	4	8	1	1	0	0	0	0	4	1	1	0	0	0	1	9	1	1	1	1	1	0	0	1	0	2	2	0	1	2	0	4	0	2	0	4	1	1	2	0	0	2	1	1	0	0	2	7	0	0	1	1	1	0	0	0	2	1	0	1	0	0	0	0	9	2	0	0	1	1	0	0	2	0	3	0	0	1	0	0	1	0	1	0	1	2	1	2	0	3	2	1	0	1	0	2	2	6	1	0	0	1	1	0	1	2	0	2	0	3	2	2	0	0	1	1	1	0	2	0	0	1	5	0	0	2	1	0	0	3	1	1	3	6	4	0	0	0	1	1	3	0	0	6	1	0	0	0	1	0	2	0	1	0	3	0	2	1	0	2	0	0	0	2	0	0	0	0	2	0	0	1	2	0	0	0	1	0	0	2	4	0	0	3	1	0	0	6	1	0	1	0	4	2	0	0	1	3	0	4	0	2	0	0	2	1	4	1	0	1	4	0	0	0	4	0	0	0	5	1	1	0	3	1	0	0	0	0	1	7	0	3	0	0	0	1	2	3	3	0	0	1	0	0	1	1	0	5	1	2	1	0	1	1	3	0	1	0	0	0	1	2	1	0	3	2	0	0	2	1	1	5	2	0	0	3	0	2	0	1	0	0	1	0	0	0	0	0	0	3	0	2	1	1	0	0	3	2	0	0	3	0	1	0	0	1	0	1	6	2	1	0	0	0	0	0	2	2	9	0	3	1	1	0	0	0	1	2	1	1	0	2	1	1	0	0	1	2	1	0	3	0	2	1	1	1	0	0	0	0	0	0	3	0	0	1	5	0	0	0	0	1	1	3	0	1	0	1	0	0	5	0	0	4	1	0	0	1	1	0	2	1	1	1	1	2	0	0	7	1	0	0	1	5	0	1	2	2	5	0	0	2	0	1	0	1	1	0	0	1	0	1	1	1	2	0	0	0	0	1	0	2	2	0	3	0	2	0	1	1	0	6	1	0	0	6	2	2	1	2	0	0	0	2	1	1	0	1	1	1	2	0	1	0	1	7	7	0	0	3	1	0	3	1	5	0	0	0	0	0	0	0	0	0	1	0	0	9	7	1	2	9	0	0	2	1	0	0	1	6	0	1	0	0	3	0	0	0	1	1	1	0	0	4	0	0	1	0	1	1	0	1	1	5	0	2	0	1	0	1	0	0	0	0	0	3	1	5	0	0	1	0	0	3	1	0	2	0	0	2	1	0	0	0	4	1	1	0	0	0	0	0	0	5	2	0	1	2	0	3	1	0	1	0	0	1	0	1	1	0	4	0	3	3	0	2	0	2	4	2	3	4	0	0	0	1	0	3	0	0	1	0	1	1	0	0	0	3	1	1	0	1	0	0	1	3	1	1	1	4	0	6	2	1	0	2	1	1	4	1	0	0	0	0	0	0	0	0	6	0	0	4	2	1	1	0	1	0	3	0	1	9	0	0	0	0	0	0	0	1	0	1	1	0	2	2	6	1	2	0	2	1	2	0	0	0	0	0	0	1	0	1	0	0	0	0	3	3	0	2	0	0	3	2	1	0	0	1	1	2	0	1	0	0	2	2	1	0	0	0	0	1	1	0	2	0	0	5	1	4	0	0	0	1	0	2	4	0	3	0	0	1	1	3	2	1	0	0	0	0	3	0	8	0	1	4	0	0	1	0	1	3	2	0	1	0	0	1	2	1	0	0	0	0	3	0	0	0	1	0	2	0	0	2	0	2	0	0	0	0	0	0	1	9	6	0	6	4	0	1	0	0	0	0	1	6	2	0	6	1	4	2	2	0	2	3	2	1	0	0	1	1	1	1	0	1	0	1	1	1	2	1	0	0	0	1	2	0	2	0	0	4	2	1	2	1	0	0	0	0	1	0	2	2	0	0	0	0	0	2	0	6	0	3	1	0	0	0	0	1	3	0	3	5	0	2	0	2	0	0	2	1	2	1	0	1	2	2	5	3	0	0	0	0	0	1	0	2	0	1	0	0	0	0	1	0	2	1	11	1	3	0	0	0	0	1	0	3	1	5	0	0	3	0	5	0	2	1	0	3	1	0	0	1	2	5	1	0	0	2	1	0	0	0	9	0	1	1	1	3	1	1	4	1	1	1	0	0	0	0	0	0	0	0	0	2	3	0	0	1	0	0	1	1	2	0	3	4	0	0	0	0	2	6	2	4	5	2	1	3	2	0	1	1	3	0	4	1	1	0	0	0	3	0	0	3	0	1	2	6	0	2	1	0	0	1	0	2	1	1	3	0	0	0	0	1	0	3	0	0	0	1	0	2	1	3	0	0	1	2	2	0	0	0	0	1	0	0	0	0	0	3	2	1	0	3	6	4	1	0	1	0	1	0	1	4	1	0	0	0	4	1	2	0	0	4	0	1	1	3	0	0	2	1	0	0	0	1	2	1	2	3	0	0	0	3	0	1	0	0	2	1	0	0	0	0	1	0	0	0	2	0	0	4	2	1	0	1	0	0	0	3	0	1	4	1	0	1	0	0	3	1	9	1
N0.HOG0006055	0	3	0	2	0	0	0	0	0	2	0	0	1	1	1	0	2	0	0	1	0	0	1	0	6	0	0	0	1	0	0	1	2	2	0	1	0	1	0	0	2	1	0	0	0	0	0	1	0	0	1	1	0	0	1	1	0	1	0	0	1	0	2	1	0	1	0	3	0	2	0	1	1	0	0	0	1	3	0	2	0	1	0	1	0	2	0	1	0	0	0	1	1	0	0	0	0	0	1	1	1	2	1	0	3	0	0	1	1	0	1	1	0	2	0	0	0	1	1	0	2	0	1	1	1	0	0	1	0	0	0	0	0	0	0	1	0	1	0	0	0	0	0	0	1	0	0	3	1	1	0	0	1	0	3	0	0	2	0	0	0	0	1	0	1	0	0	0	2	1	0	0	0	1	4	3	2	5	0	1	0	0	0	0	0	0	3	1	0	2	0	0	0	0	0	2	1	0	0	1	1	0	0	0	0	0	0	0	0	0	0	2	0	0	1	1	1	1	0	0	1	0	0	0	0	0	1	0	1	0	0	0	0	2	0	0	1	2	0	1	1	1	1	2	1	0	1	1	1	0	0	0	0	0	0	0	0	0	0	2	5	0	0	0	0	0	0	0	1	1	0	1	1	2	0	0	0	1	1	1	0	0	0	1	0	2	0	1	1	0	1	0	1	0	1	0	0	0	0	0	1	0	1	0	0	0	0	0	0	1	0	0	2	0	0	0	2	0	0	1	0	1	2	1	0	0	0	0	0	0	0	1	1	1	0	1	1	0	1	0	0	0	2	0	0	3	0	2	2	0	3	1	0	2	0	0	1	0	0	0	1	0	2	0	0	0	1	0	0	1	1	0	0	0	0	1	2	0	0	0	0	1	1	1	1	1	1	0	0	0	0	1	1	0	0	0	1	0	1	1	2	1	1	3	0	2	1	3	1	0	1	0	0	0	0	0	1	2	1	0	0	1	0	1	0	2	0	0	0	1	3	0	0	0	3	1	2	1	1	0	0	0	0	0	0	0	0	2	0	0	2	0	2	0	0	0	0	2	0	1	0	1	3	1	0	1	0	1	0	2	0	0	2	1	0	2	0	1	0	2	0	1	4	1	1	0	1	1	0	0	0	0	0	0	1	0	0	0	0	3	0	1	1	0	3	0	0	0	0	0	1	1	0	0	0	0	0	0	2	0	0	1	1	0	0	2	0	1	0	1	0	0	0	2	0	0	2	0	0	0	0	1	1	0	0	2	1	0	0	0	2	0	0	2	1	1	0	0	0	0	0	0	0	3	1	0	0	2	3	0	0	2	0	0	1	0	1	0	0	0	0	0	1	1	1	0	0	0	1	1	0	0	0	1	0	0	0	0	0	0	2	0	0	5	0	1	0	0	2	1	0	1	0	1	0	0	0	0	1	1	0	0	0	0	0	0	0	0	1	1	0	0	2	0	0	3	0	0	0	1	0	0	1	2	0	0	0	0	0	0	2	0	2	1	1	0	3	0	0	0	1	0	0	1	0	1	0	1	2	0	1	0	0	3	0	0	0	1	1	0	0	0	1	0	0	1	1	1	0	0	0	1	2	1	1	1	0	1	0	2	0	1	2	4	1	0	0	0	0	0	0	0	1	1	1	0	0	0	1	0	0	0	1	0	4	0	2	0	0	2	0	0	1	1	1	1	0	1	0	0	1	0	0	0	0	0	0	0	0	1	0	1	0	0	0	0	0	1	0	4	0	1	0	0	0	0	0	0	1	0	0	0	1	1	0	0	0	1	0	1	0	0	1	0	0	1	0	0	4	0	0	2	1	0	1	0	0	1	0	0	1	0	0	0	0	0	0	2	1	2	0	0	3	0	0	1	0	0	0	1	2	0	0	5	0	0	0	0	0	0	0	0	3	0	0	0	0	1	0	0	1	2	1	0	2	0	0	1	0	1	0	0	0	3	1	2	0	0	0	1	0	0	1	0	0	0	2	0	0	0	1	1	1	0	2	1	0	1	2	1	0	0	1	0	1	1	1	2	0	0	0	1	0	0	0	0	0	0	0	1	1	1	2	0	0	1	1	1	0	0	1	2	0	1	0	1	1	1	2	0	0	1	0	0	0	0	2	0	0	0	0	0	1	0	0	0	0	2	0	0	2	0	0	0	1	1	1	0	0	1	3	0	0	0	1	0	2	1	0	1	0	0	0	0	0	0	2	1	1	1	0	1	0	0	0	1	2	0	1	2	0	2	0	0	2	0	0	1	1	0	2	1	1	1	0	1	0	1	0	0	1	0	0	1	2	1	0	0	1	1	0	0	1	0	1	0	1	2	1	0	1	0	0	1	1	0	0	0	0	0	2	1	1	1	0	0	0	2	3	1	0	0	0	3	1	0	0	0	1	1	0	1	0	0	0	0	0	0	2	0	0	0	0	0	0	0	2	0	1	0	1	0	0	1	2	0	0	0	1	0	0	2	0	0	3	0	1	3	0	0	0	1	0	0	0	1	0	0	2	0	0	0	0	0	1	1	0	2	1	0	2	0	1	0	0	0	0	0	0	0	0	0	2	1	0	2	1	1	0	2	1	0	3	0	0	2	1	1	0	0	1	0	1	0	0	0	0	1	1	0	0	0	0	0	0	1	0	0	2	1	0	1	1	1	0	1	1	0	0	1	0	0	1	0	0	0	0	1	3	1	0	0	1	0	0	0	1	0	0	1	0	0	0	0	0	0	1	0	0	0	0	1	0	2	0	4	0	3	0	0	0	0	1	0	0	1	0	0	0	3	2	0	0	2	1	0	2	1	0	2	0	0	0	0	0	0	0	3	0	0	0	1	0	0	0	0	0	0	0	2	3	0	1	0	0	0	0	0	2	0	1	0	3	0	1	1	0	0	0	0	0	0	1	2	0	0	0	2	2	0	1	1	1	2	1	0	1	0	2	1	0	0	1	1	2	2	0	0	2	3	0	1	0	1	1	0	0	2	0	1	0	0	0	0	1	2	2	2	0	1	0	0	1	0	0	2	2	2	3	0	0	1	0	0	0	0	4	3	0	1	0	2	1	0	2	1	0	1	0	0	2	0	0	0	0	0	0	1	0	1	0	2	0	1	1	1	2	0	0	3	2	0	1	0	2	0	1	2	0	1	3	0	1	2	0	0	0	0	1	1	0	0	1	0	0	0	0	0	1	1	0	0	0	0	0	0	0	0	1	1	1	0	0	0	2	2	1	1	2	1	0	2	0	0	0	0	0	0	1	0	1	0	1	0	0	0	0	0	1	0	4	0	0	1	1	1	0	0	1	3	0	1	1	2	0	1	0	0	1	4	2	0	0	5	0	0	0	0	1	2	0	1	0	0	0	0	0	0	2	0	1	0	1	0	0	1	0	0	4	1	1	0	0	1	0	0	1	0	0	0	0	0	0	1	0	2	0	1	0	0	0	1	2	0	1	0	0	0	0	1	2	0	0	0	1	0	0	0	1	1	0	0	0	3	1	1	0	0	0	1	4	1	2	0	0	1	5	0	3	2	0	0	1	1	0	0	1	0	4	1	0	2	0	0	0	2	0	0	2	0	1	0	1	0	0	1	0	0	0	0	3	1	0	1	2	1	2	1	0	0	1	0	2	0	0	1	0	4	0	2	0	0	0	1	0	0	0	0	0	0	1	0	2	0	1	0	1	0	0	0	0	0	0	4	4	0	0	1	0	1	0	0	0	0	0	0	0	1	0	0	0	0	0	4	0	0	0	0	1	0	0	0	0	0	0	0	1	0	0	1	1	1	0	4	0	2	0	0	1	1	0	0	1	0	3	0	4	0	0	0	3	1	0	1	1	2	1	3	0	0	0	0	0	0	1	0	0	0	0	1	1	0	1	0	1	0	1	3	1	2	0	0	0	0	0	0	1	1	0	0	1	0	0	0	0	3	1	0	1	0	1	1	1	1	0	2	0	0	0	2	0	1	0	1	0	0	1	0	0	1	0	0	0	2	0	2	0	0	0	0	0	0	0	1	2	0	0	0	0	0	0	0	1	0	0	1	0	0	0	0	0	1	0	1	1	0	0	0	3	2	1	1	1	0	0	0	1	1	2	0	0	0	1	0	0	0	1	0	0	0	0	1	0	0	0	0	3	0	1	2	0	0	1	0	0	1	0	0	1	0	0	0	0	0	1	2	2	3	0	0	2	0	0	0	2	1	0	1	1	1	0	0	0	0	0	0	1	2	0	0	2	2	0	0	0	0	0	0	0	0	0	0	0	2	2	0	0	1	1	0	0	0	0	1	0	1	0	0	0	0	3	1	1	0	0	0	0	1	0	0	0	0	0	0	0	0	0	1	1	0	1	1	1	1	0	0	0	0	0	0	0	2	0	0	0	0	0	0	1	0	0	0	2	0	0	0	1	1	0	0	1	0	0	0	0	1	1	0	0	1	4	0	0	0	1	0	0	0	0	1	1	0	0	1	0	0	1	3	1	0	0	0	0	0	1	1	0	0	1	0	1	2	0	0	1	0	0	0	0	0	2	0	2	0	1	1	0	0	0	2	0	0	3	2	1	1	0	0	1	1	2	1	1	0	2	0	0	0	0	1	0	0	1	3	0	0	0	0	0	0	0	0	1	0	1	0	3	0	0	0	3	0	0	1	0	1	1	1	3	0	1	1	0	0	0	0	4	3	0	0	2	0	1	1	0	0	0	1	1	0	0	0	1	0	0	0	0	1	0	2	0	2	0	1	0	1	1	0	1	1	1	0	0	2	2	0	3	1	0	0	0	0	0	1	0	0	2	0	0	1	0	0	0	0	1	3	0	1	1	1	0	0	1	1	1	0	2	0	1	0	0	0	0	0	0	0	1	0	0	2	1	1	0	0	0	1	2	0	0	0	1	1	3	0	0	0	0	1	0	0	1	0	0	1	0	1	2	1	0	5	0	0	0	0	2	0	1	1	0	1	0	1	0	0	1	0	0	0	0	0	1	0	0	0	2	0	0	0	0	0	0	0	0	0	0	0	0	0	0	0	1	0	1	0	2	0	0	0	0	0	0	0	2	1	0	1	0	1	1	0	0	0	0	0	0	0	1	0	0	0	0	0	0	0	1	0	0	1	0	0	1	0	1	1	0	0	0	1	2	0	1	0	1	0	1	2	0	2	1	1	0	0	0	1	2	2	0	2	1	1	0	3	1	1	1	1	1	2	0	0	0	1	2	0	0	2	1	1	1	0	3	0	1	1	1	0	1	2	1	1	2	1	2	1	0	0	0	0	0	1	0	0	2	0	0	0	0	0	0	0	2	2	0	1	0	1	0	1	0	0	1	2	1	0	0	0	1	2	1	1	0	0	1	0	1	0	0	0	0	0	1	1	0	4	1	1	1	1	1	2	1	1	0	0	0	0	2	1	0	0	0	0	1	0	1	0	0	0	0	0	1	2	0	0	0	0	0	1	0	0	0	1	0	0	1	0	0	0	0	0	0	0	0	0	1	0	1	1	0	0	2	0	0	2	1	0	1	0	0	0	0	0	0	1	1	1	0	1	1	1	0	1	0	0	2	0	0	0	1	0	0	1	1	0	0	0	0	0	0	0	0	0	0	0	0	0	1	0	2	0	0	0	2	0	0	1	1	0	0	0	0	2	0	1	1	0	0	0	1	0	1	0	0	0	3	4	0	0	0	0	3	0	0	0	0	0	1	1	0	2	0	2	1	2	0	0	3	0	3	1	1	1	1	0	0	3	3	0	0	1	1	0	0	0	0	2	0	0	0	2	1	3	1	0	0	0	2	1	0	0	0	0	0	0	0	2	0	0	1	0	0	0	1	1	1	1	0	2	3	1	3	0	0	1	0	1	0	0	1	0	1	1	1	1	0	0	0	1	1	1	0	0	2	1	0	1	0	0	0	1	0	0	1	0	0	0	2	2	0	0	0	0	0	1	1	0	3	1	1	0	1	0	1	1	4	1	2	0	0	0	0	1	0	0	1	1	1	0	1	0	1	0	0	0	4	0	1	1	0	0	1	0	0	0	0	1	1	0	0	0	0	0	5	0	1	0	0	0	0	1	0	1	1	1	1	0	1	0	0	0	0	1	0	0	0	0	0	1	1	0	2	0	1	0	0	0	2	2	0	2	3	0	0	0	1	0	0	0	0	1	1	1	0	1	0	0	0	1	0	0	0	1	0	2	0	1	0	0	0	0	1	1	0	0	0	0	0	0	1	0	1	1	0	0	0	1	0	1	1	2	1	0	1	1	0	0	0	0	3	0	1	0	0	0	2	1	1	0	0	1	0	0	0	0	0	0	0	1	0	0	0	0	0	0	0	0	0	1	2	0	1	2	1	0	0	0	0	2	1	0	3	1	0	3	1	2	1	0	2	0	0	0	0	0	0	0	0	1	0	1	0	0	0	1	0	0	2	1	0	4	1	0	0	1	0	0	0	0	0	0	0	0	0	0	0	0	2	1	1	0	0	1	0	0	1	1	0	0	2	2	2	0	0	2	0	1	0	0	4	0	1	0	2	1	0	0	1	0	0	0	0	0	0	1	2	0	0	2	0	0	3	1	0	1	1	1	1	0	0	0	3	0	1	0	0	0	0	1	0	0	1	1	0	0	0	1	0	1	0	1	0	0	0	1	1	1	1	1	0	2	1	1	0	1	0	0	2	1	0	0	1	3	1	0	0	0	0	0	0	1	0	1	0	1	0	2	1	0	0	2	4	0	3	0	0	1	0	1	3	1	0	0	1	0	0	1	1	0	0	1	2	0	0	1	1	0	1	1	0	0	1	0	0	0	3	0	0	0	0	0	0	0	0	1	2	1	1	2	1	0	0	1	0	0	0	1	0	0	0	2	0	1	0	1	0	0	0	2	0	2	0	0	3	0	0	0	0	1	0	0	2	1	1	0	0	0	2	0	0	0	1	0	0	0	1	0	1	0	1	0	0	0	0	1	0	0	0	1	0	1	1	2	0	3	0	0	0	2	1	0	2	2	1	3	0	0	1	0	1	2	0	1	1	0	0	0	0	0	0	1	1	0	1	2	0	0	0	0	0	0	0	1	1	1	0	0	0	2	0	1	0	1	1	0	0	2	0	0	0	1	1	1	0	2	0	0	0	0	2	0	0	1	2	1	0	0	1	0	1	1	2	0	1	0	1	0	0	1	0	1	0	0	0	1	0	0	0	0	0	0	0	0	0	0	0	0	0	1	0	0	1	0	1	0	0	2	3	0	0	0	1	1	1	1	0	0	1	0	0	0	1	0	0	1	0	1	1	1	1	0	1	0	1	1	0	0	0	1	1	0	0	1	1	0	1	0	1	2	0	0	2	1	2	2	2	1	1	0	0	1	1	0	1	0	1	0	0	0	1	2	0	2	0	0	0	0	0	1	0	0	0	0	2	0	0	0	1	0	0	0	0	0	0	0	1	0	1	0	3	0	1	0	0	2	0	3	0	2	0	1	0	0	0	0	2	0	0	0	1	0	0	0	0	0	0	3	0	0	0	2	2	0	0	0	1	0	1	0	0	1	0	0	0	1	0	0	0	3	1	1	0	0	1	0	0	1	1	1	1	1	2	0	1	0	0	0	0	1	0	0	3	1	0	0	1	0	1	1	1	0	1	0	1	0	0	1	0	1	0	1	0	1	0	0	3	0	2	1	0	0	0	0	1	0	1	0	0	0	1	0	1	0	1	0	0	0	0	1	2	0	0	0	0	2	1	0	0	0	0	1	0	1	0	0	0	3	0	3	1	2	0	0	1	1	0	1	0	1	1	0	0	2	0	0	0	0	0	1	0	0	1	1	1	0	0	3	1	2	0	0	0	0	0	1	0	0	1	0	0	1	1	1	0	0	0	0	0	0	1	0	1	1	1	1	0	2	1	0	0	0	0	5	0	1	1	0	0	0	3	0	0	0	1	1	0	2	0	1	1	0	1	0	1	0	0	0	2	0	0	0	0	1	0	0	0	0	1	0	0	0	1	0	2	0	0	1	2	0	0	1	2	0	2	0	1	2	1	0	1	0	0	0	0	1	0	1	0	1	0	0	1	0	0	0	0	1	0	0	0	0	0	4	1	1	3	1	0	2	0	1	2	1	1	1	1	0	1	1	3	1	0	1	0	0	0	1	0	1	0	1	1	0	0	0	0	0	0	0	0	0	0	0	1	0	0	1	1	0	0	0	1	0	0	0	0	0	0	2	0	0	1	0	1	1	0	1	0	2	2	0	4	0	2	2	1	0	0	0	0	0	2	1	0	0	2	2	0	0	0	1	1	0	2	2	0	0	0	0	5	0	1	0	0	0	0	0	2	0	1	1	0	0	2	1	0	0	3	3	3	0	0	0	2	0	0	0	0	0	1	0	1	0	2	0	0	0	3	0	1	0	3	0	0	3	0	0	2	1	0	0	1	0	3	0	0	2	0	0	0	2	0	2	0	1	2	0	1	0	1	1	0	0	0	0	3	3	1	3	0	0	3	0	0	1	0	0	2	1	0	0	0	0	1	0	1	0	0	0	0	0	1	0	1	0	1	1	1	2	0	0	0	1	1	1	0	0	1	0	0	0	1	1	0	1	1	1	0	1	0	0	0	2	2	2	0	1	0	1	0	1	0	3	1	0	0	1	0	0	0	0	1	0	0	2	0	0	1	1	2	0	0	0	0	1	0	0	1	0	0	1	1	0	0	1	0	2	2	0	0	0	0	0	0	1	1	2	0	0	0	0	1	0	0	0	0	0	1	0	0	0	0	1	1	1	1	1	0	2	0	2	0	0	0	0	0	1	0	0	0	1	0	1	0	3	0	1	0	0	0	1	0	3	1	0	3	1	0	2	0	1	0	0	0	0	0	3	1	0	1	2	0	1	1	0	0	0	0	4	2	1	0	0	0	1	2	0	0	2	3	1	1	0	2	0	0	0	0	1	0	2	0	2	0	0	0	2	0	0	4	0	0	2	0	2	3	0	0	0	0	1	2	0	4	0	0	0	1	0	0	0	1	1	1	0	0	0	1	0	3	1	1	0	1	1	2	0	1	1	0	0	0	0	0	1	0	3	1	0	0	0	1	0	0	2	0	0	3	1	1	0	1	0	0	0	1	0	0	0	0	1	0	1	1	0	1	1	1	0	0	0	0	0	1	1	0	3	1	0	0	0	0	0	1	1	1	0	0	1	1	0	0	1	1	0	0	0	0	0	1	0	1	1	0	0	0	1	0	0	1	0	1	0	0	0	0	1	0	0	0	0	0	0	0	1	0	0	0	1	1	0	2	0	1	0	0	0	1	2	0	0	0	2	1	0	0	1	0	0	1	0	1	0	0	1	1	0	0	1	1	1	1	0	1	2	0	1	0	2	1	2	0	0	0	1	1	1	0	0	1	2	0	0	0	2	2	0	0	1	0	1	1	1	2	0	2	0	1	0	2	1	0	2	0	0	0	0	0	1	0	1	0	0	0	0	0	0	1	1	3	0	0	0	0	5	0	0	0	0	0	1	3	0	3	0	0	1	0	2	0	0	0	2	0	0	0	0	0	0	1	3	1	0	1	0	1	1	1	1	0	0	1	0	0	0	1	1	0	1	2	0	0	1	0	0	0	0	1	0	0	0	1	1	0	0	0	0	1	0	2	0	0	0	0	2	0	0	1	0	2	0	0	0	2	0	1	1	0	2	0	0	0	0	1	0	0	0	0	0	0	0	0	1	2	1	0	0	4	0	0	0	0	0	1	1	2	0	0	0	1	2	2	1	1	6	0	2	3	1	0	1	0	3	1	0	2	0	1	0	2	2	2	0	0	1	2	3	0	1	0	2	1	0	0	5	0	0	0	2	0	0	1	1	0	0	0	0	0	1	1	0	1	2	0	0	2	1	0	1	0	0	0	0	1	0	1	0	1	1	0	1	0	1	1	0	0	0	3	0	0	0	0	1	1	0	2	1	0	1	2	3	0	1	1	0	1	0	1	2	2	0	0	2	0	0	0	2	1	2	2	0	0	2	1	0	0	1	1	0	0	0	1	0	2	1	1	0	1	0	2	0	0	0	0	0	0	0	0	0	0	0	0	0	0	1	1	0	0	0	1	0	0	0	0	1	1	1	0	0	0	0	0	1	0	3	0	0	0	2	0	0	0	0	0	2	0	2	1	0	0	0	0	0	3	0	0	2	0	1	0	2	0	2	0	1	0	0	1	0	0	0	0	1	2	1	1	0	1	3	0	0	0	1	1	0	1	0	0	3	0	0	0	0	1	0	2	0	1	0	1	0	0	2	3	0	1	1	1	1	0	0	0	1	0	0	3	0	0	2	0	2	2	0	0	0	0	0	2	0	0	0	1	1	2	0	0	0	0	0	0	0	0	0	1	0	0	0	0	0	0	0	1	0	0	0	1	0	0	0	1	0	2	0	0	0	1	3	0	2	2	0	0	0	0	0	1	1	1	1	3	0	0	0	0	0	1	0	0	1	1	0	0	0	0	0	0	1	0	0	0	0	1	0	1	2	0	0	0	1	1	0	0	1	0	1	0	1	1	0	0	3	0	0	0	0	0	0	4	0	2	0	0	0	0	0	1	0	0	0	1	0	0	1	0	0	0	1	0	0	0	0	0	0	1	1	0	0	0	1	0	0	1	2	0	1	0	0	2	0	0	0	1	2	0	0	0	0	0	0	0	0	2	0	2	0	1	0	0	0	0	1	0	0	0	2	0	0	0	0	0	0	0	0	1	1	1	0	0	1	0	0	0	1	0	0	1	0	1	1	0	1	0	2	0	0	1	1	0	0	0	0	3	1	0	2	1	0	0	1	0	0	1	1	0	2	0	5	1	1	1	0	3	0	1	1	0	0	0	1	2	0	0	0	0	0	0	1	3	0	1	0	1	0	0	1	2	0	0	0	0	1	2	0	0	0	0	0	0	0	0	1	1	4	0	1	0	0	0	0	0	0	0	0	0	1	0	1	0	1	1	0	0	1	0	0	2	1	2	0	1	1	0	3	0	1	0	1	2	0	1	0	3	0	0	0	0	1	0	1	0	0	0	0	0	0	0	1	0	4	0	0	0	0	3	0	1	0	0	1	0	3	0	1	0	1	0	2	1	0	2	0	0	0	1	0	0	2	0	3	0	1	1	0	1	0	1	0	1	0	0	1	1	0	0	0	0	1	0	1	0	0	0	1	3	0	1	0	1	0	0	1	0	2	1	1	1	1	0	2	1	0	0	0	1	1	0	2	2	1	0	0	2	0	1	0	0	0	1	0	0	0	2	1	0	0	0	1	0	0	0	0	0	0	0	0	0	0	0	0	0	1	0	0	0	0	1	0	1	0	0	0	0	0	1	1	1	2	0	4	0	2	0	0	1	0	3	0	1	3	0	0	0	1	1	0	0	0	1	1	1	0	0	0	0	0	1	0	0	0	5	0	1	0	1	1	0	0	0	1	0	0	0	0	2	1	1	1	0	0	0	0	0	0	1	1	0	0	1	0	1	0	0	1	0	1	1	5	1	1	0	0	1	0	0	0	1	0	1	0	0	1	2	0	3	1	0	2	2	0	0	2	0	0	1	0	0	0	0	0	3	1	2	0	1	1	0	2	0	0	0	1	0	1	0	0	0	0	1	0	1	0	0	2	2	0	2	0	4	0	0	1	1	0	2	1	0	1	0	0	1	0	3	0	0	2	1	0	0	2	0	0	0	0	0	0	1	1	0	0	0	1	0	0	0	0	0	0	1	0	1	0	0	1	0	0	0	0	0	0	0	0	1	0	2	1	1	0	0	0	0	0	1	2	2	1	0	2	0	0	0	2	0	0	0	3	1	1	0	0	0	0	1	2	2	0	2	1	0	0	0	1	1	3	3
N0.HOG0006048	0	2	0	0	1	2	2	1	1	1	0	1	1	1	0	0	0	0	0	3	0	1	0	2	2	0	1	0	1	0	0	5	0	1	1	0	0	1	0	0	4	0	1	1	1	3	1	1	0	1	0	2	0	0	3	1	0	0	0	2	1	0	3	1	0	0	5	0	0	1	1	1	0	0	1	0	1	0	0	1	2	0	0	0	0	0	1	0	0	0	0	0	1	3	0	0	0	0	2	2	1	4	0	0	0	0	0	1	0	0	1	0	0	1	1	1	1	3	1	0	1	1	0	0	2	0	1	0	0	2	1	0	1	1	0	0	2	0	2	0	1	2	0	0	0	0	0	4	0	1	0	1	4	4	2	1	0	0	0	1	0	1	1	2	0	1	0	0	2	0	0	0	0	5	2	1	1	4	2	0	1	3	0	1	1	0	3	0	1	2	0	0	0	1	0	2	1	1	0	5	1	1	1	1	1	10	0	0	1	0	0	4	0	1	0	1	0	1	0	1	0	0	0	1	2	0	0	0	0	0	1	0	0	1	0	0	0	0	0	0	0	1	3	0	0	0	4	1	0	1	0	0	4	2	0	4	0	2	0	0	1	0	2	0	7	0	0	0	0	1	2	0	1	2	1	1	0	0	0	0	1	1	1	0	0	5	4	1	2	1	0	0	0	0	0	4	0	6	2	0	5	1	1	0	0	1	1	1	1	4	0	0	1	1	0	0	1	2	0	0	0	2	0	0	0	0	0	0	0	0	1	2	0	1	0	0	1	1	0	0	2	0	0	0	0	0	0	0	2	0	0	0	0	1	0	0	1	2	0	1	0	2	4	4	0	2	0	2	1	1	1	0	1	0	1	0	2	0	0	2	0	2	0	2	0	0	4	0	1	2	2	0	0	0	1	0	0	3	0	2	2	0	7	0	0	0	3	0	1	0	0	0	2	1	0	0	2	2	0	0	0	1	1	1	0	3	0	0	0	3	2	0	1	0	0	0	0	0	1	0	1	0	0	0	0	0	1	0	4	1	0	0	3	0	0	1	0	0	2	8	0	0	0	0	3	0	1	0	0	2	0	0	0	0	2	0	3	5	1	7	1	0	1	0	2	0	0	0	3	0	3	0	0	2	3	0	2	2	1	1	0	0	0	1	5	3	1	0	0	0	1	0	1	0	0	0	1	2	1	1	2	0	1	0	0	1	0	0	1	0	0	2	0	0	0	0	0	0	0	0	1	0	1	3	2	1	0	0	0	1	0	0	1	5	0	1	2	1	0	0	0	1	0	1	1	0	1	2	2	0	0	3	0	1	1	1	0	1	1	1	1	0	0	4	4	0	2	1	1	3	0	0	0	1	1	0	0	0	0	2	1	0	1	1	0	0	1	1	0	1	2	0	1	2	0	0	2	0	0	1	0	0	2	0	1	0	0	0	0	0	0	0	5	0	4	0	0	0	0	0	0	0	0	1	2	1	0	1	2	0	0	0	1	0	0	1	0	1	2	2	0	1	0	2	1	2	0	2	1	0	0	0	2	1	0	2	0	2	4	0	0	1	1	2	0	1	0	4	2	0	2	3	0	0	0	0	0	2	0	3	4	0	3	2	0	0	2	1	2	4	1	0	1	2	1	1	1	1	1	0	0	0	4	0	2	2	0	1	1	0	0	0	0	0	1	3	1	1	0	1	0	1	0	1	0	1	0	2	0	0	2	1	1	2	0	0	0	0	0	1	1	2	0	0	0	0	1	0	1	1	0	0	0	3	0	2	0	0	0	0	1	0	0	0	0	0	0	0	6	0	0	1	0	1	0	0	0	2	0	2	0	1	0	0	1	0	1	0	1	1	1	0	1	0	1	1	0	0	1	0	1	0	1	2	1	3	0	1	0	0	0	1	5	0	2	0	0	0	2	2	1	2	1	0	2	2	0	0	0	0	0	0	0	1	1	0	1	1	0	1	0	0	0	0	0	2	1	0	1	0	2	3	12	3	0	0	0	4	1	0	0	0	2	1	0	1	0	1	0	0	0	1	2	4	0	5	0	4	0	0	1	2	1	1	0	0	2	0	0	0	0	2	0	1	3	1	0	1	1	0	0	3	1	1	2	0	0	1	2	0	1	3	2	1	0	0	0	0	5	0	1	0	2	0	0	1	2	1	4	0	0	0	0	0	0	0	1	0	0	0	1	0	0	0	1	0	2	0	1	0	0	0	0	2	0	3	1	1	0	0	0	5	1	1	6	1	0	0	0	0	1	0	0	0	0	3	0	1	3	0	0	0	0	0	0	1	0	1	0	0	0	5	1	0	0	0	0	3	0	0	1	2	0	2	0	0	0	0	2	1	4	0	0	0	0	0	1	1	2	0	1	1	1	2	1	2	2	0	3	2	2	0	1	0	2	0	1	0	0	0	1	1	0	2	0	0	3	1	0	3	0	1	1	1	0	1	0	1	2	0	2	0	1	1	0	1	0	0	0	4	0	0	0	0	1	4	1	0	4	1	2	0	2	0	2	2	1	1	0	0	0	1	0	3	0	0	0	0	0	0	3	0	2	0	1	1	0	1	0	1	1	0	0	0	0	0	3	0	1	4	4	1	1	0	0	1	2	2	8	0	0	0	1	2	0	0	0	1	1	0	3	2	0	0	2	1	3	0	1	2	0	0	0	1	0	0	1	0	6	0	0	2	0	1	0	0	2	1	0	1	8	0	0	0	0	0	2	0	0	3	0	2	0	0	0	2	1	2	0	0	0	2	0	0	0	1	0	2	0	0	0	0	0	1	2	0	0	1	0	0	2	0	1	1	0	3	0	0	0	0	0	0	0	0	0	3	1	1	0	1	0	0	0	0	1	0	0	1	0	2	0	0	2	1	0	0	0	1	0	1	0	1	1	1	1	0	0	0	0	0	2	0	0	3	4	1	2	0	1	7	0	0	0	3	3	1	0	1	0	1	1	0	0	4	0	0	0	0	0	0	0	0	1	0	0	3	0	0	0	0	1	1	0	2	0	0	0	1	1	1	1	0	0	1	0	4	8	0	0	0	1	1	0	1	2	0	0	1	2	0	2	0	2	1	0	0	0	0	0	0	0	2	0	3	1	0	2	0	1	5	6	0	1	3	1	1	0	0	0	0	3	1	3	3	0	0	0	0	0	0	2	1	0	0	0	1	0	0	1	0	1	1	1	1	1	2	0	0	3	0	2	2	5	0	0	4	1	0	0	0	2	4	0	3	1	0	6	0	0	0	0	0	0	0	0	1	0	7	1	0	2	1	0	0	0	3	0	0	2	1	0	1	4	0	3	0	0	0	0	1	0	1	0	0	1	1	0	1	0	3	0	0	1	0	0	1	0	2	1	0	0	0	0	2	0	0	0	4	5	1	0	0	0	1	4	1	1	1	0	0	0	0	0	0	0	2	2	1	0	0	1	4	1	0	3	0	0	0	0	0	0	6	1	6	0	0	1	2	0	1	0	2	3	0	0	0	0	0	0	3	0	2	0	0	0	1	4	0	4	3	0	0	0	4	0	3	0	0	1	0	0	0	0	3	0	0	1	1	0	0	0	1	0	1	1	1	0	0	0	0	5	0	1	11	6	2	0	0	0	0	4	0	0	0	0	2	2	1	1	1	0	0	0	0	0	0	1	0	0	2	1	0	0	2	0	1	1	1	0	0	1	0	0	0	2	0	0	1	7	0	1	0	0	1	0	1	0	1	0	1	1	0	2	0	1	0	0	3	0	1	0	1	2	8	0	0	3	0	1	3	4	2	0	4	1	0	0	3	0	4	0	0	1	0	1	0	0	3	0	0	3	5	0	1	0	2	0	0	0	1	0	2	0	0	0	1	0	1	0	0	3	1	1	0	0	0	0	0	0	0	0	0	3	0	0	0	5	0	0	4	3	1	0	0	1	0	3	0	1	0	1	8	0	0	0	2	1	0	0	1	0	0	0	2	0	0	0	1	0	0	3	0	0	3	0	1	0	0	0	0	0	0	0	0	2	0	0	2	0	0	1	2	0	4	1	0	0	1	1	0	3	0	0	2	0	0	1	1	0	2	2	0	1	1	0	1	0	0	2	1	0	2	0	0	0	0	0	0	1	1	0	1	0	0	0	0	0	0	0	0	0	0	0	2	3	2	1	0	0	0	1	1	2	0	3	3	2	0	0	0	0	0	1	0	0	0	1	3	0	0	1	1	0	0	2	5	0	1	1	0	0	1	0	1	1	0	0	0	0	0	0	0	0	2	2	0	2	0	0	0	3	0	1	0	0	0	1	1	0	0	1	3	2	0	0	1	2	2	1	0	3	1	0	1	1	1	1	1	0	0	1	0	0	2	1	3	1	0	0	0	0	4	0	1	1	1	0	0	1	2	1	0	0	0	2	0	2	0	0	1	0	1	0	0	1	1	6	5	3	0	2	0	0	0	0	1	0	0	0	0	0	2	0	1	1	0	0	5	0	2	1	2	1	1	3	1	0	0	1	2	2	1	0	2	0	0	0	0	0	2	1	0	0	0	0	0	0	1	0	1	0	0	0	0	3	1	1	0	0	1	3	4	0	0	1	0	0	0	3	2	0	0	1	3	2	1	0	0	0	3	0	1	1	3	3	0	2	4	0	0	0	1	0	3	0	0	0	0	2	0	5	0	0	0	0	0	2	2	0	0	1	2	2	1	0	0	0	1	3	0	0	0	1	0	0	0	0	0	2	1	0	0	0	1	2	0	2	0	0	0	0	0	1	0	1	2	4	0	1	3	0	0	0	0	1	0	3	0	0	0	2	0	0	1	0	1	0	1	0	1	0	0	0	1	0	1	0	1	1	0	1	0	1	1	1	8	0	0	0	0	2	7	2	1	0	0	2	2	1	1	0	3	5	0	0	1	0	1	0	0	4	0	0	3	1	0	1	1	1	0	1	2	0	0	3	1	0	0	0	0	0	0	1	0	1	0	0	1	4	0	2	0	0	1	0	0	0	0	0	1	0	0	1	3	0	2	2	2	1	0	1	0	0	0	3	0	0	0	0	1	3	1	1	1	1	5	1	0	10	0	0	1	2	1	0	0	0	0	2	1	0	0	0	0	1	1	1	0	0	0	1	2	0	0	0	1	0	6	4	2	0	0	0	0	1	1	0	1	1	0	1	1	0	0	0	2	1	0	0	2	0	0	0	0	0	3	1	0	0	1	0	1	1	2	0	2	0	0	2	0	0	3	2	1	0	2	1	2	1	0	1	2	0	0	0	1	1	0	0	1	0	0	0	0	1	2	0	0	1	3	2	0	2	0	0	0	1	4	2	0	1	1	0	0	3	0	1	1	1	1	1	0	1	0	2	1	0	5	1	0	1	1	0	10	0	0	1	1	0	0	0	0	0	0	0	0	0	0	0	1	0	1	0	0	1	2	0	0	0	0	0	0	0	1	0	0	0	0	2	0	0	1	0	0	1	0	2	0	0	0	0	1	1	0	0	1	0	4	0	0	0	2	2	0	0	0	0	0	0	1	1	0	1	1	0	0	0	1	1	2	0	0	0	0	0	0	0	0	0	4	3	0	0	0	2	0	1	1	0	0	2	3	2	2	0	2	0	1	0	0	0	0	0	1	0	0	0	2	4	0	2	2	0	0	2	1	0	4	1	1	0	0	1	0	1	2	0	1	0	0	0	0	1	0	0	2	1	1	1	1	1	0	0	0	0	0	0	1	2	0	0	0	0	3	1	2	1	1	1	0	0	0	0	0	1	1	0	2	1	1	3	0	1	0	2	0	2	0	1	0	1	1	0	0	0	0	0	0	0	3	1	0	0	1	0	0	6	4	2	0	1	1	0	4	1	0	0	1	3	3	1	2	0	1	0	0	0	0	2	0	0	0	4	2	0	1	0	0	0	0	1	0	0	0	1	1	0	0	1	0	0	0	0	0	3	5	4	0	0	3	0	0	0	1	4	1	0	0	0	1	0	0	0	0	0	0	0	2	1	0	0	0	1	0	0	0	0	0	5	1	1	0	0	0	0	0	0	0	1	1	0	0	3	3	0	0	0	1	0	2	0	1	0	2	0	3	0	0	0	0	2	0	1	0	1	0	0	0	1	2	1	0	1	2	1	3	0	0	0	0	2	0	0	2	1	2	0	1	1	0	0	0	2	0	0	1	0	2	0	0	0	0	1	0	0	3	0	0	5	0	0	0	0	0	2	0	0	1	0	0	2	2	0	0	0	4	0	0	1	0	0	4	0	0	1	2	1	4	0	0	0	0	1	0	0	1	0	0	5	2	1	0	6	1	2	3	0	3	0	4	1	0	0	1	1	0	0	0	2	0	1	0	2	0	0	1	0	0	0	2	2	0	0	2	0	0	0	0	1	1	1	1	0	0	1	1	1	0	3	3	2	1	0	1	1	1	0	5	0	0	1	0	0	4	4	1	0	1	2	0	1	0	0	2	1	1	2	0	1	0	0	1	0	0	1	1	3	6	0	0	0	1	0	0	0	0	1	2	1	0	0	1	0	0	0	4	0	0	1	0	0	0	0	5	4	2	0	1	0	1	2	1	2	2	0	1	0	1	2	2	1	0	0	3	0	4	0	1	0	3	0	0	4	0	0	2	2	1	4	0	3	0	0	0	3	1	3	1	0	0	1	0	1	2	1	0	0	0	3	0	1	2	2	0	0	0	0	0	0	0	0	0	1	0	0	2	2	0	1	0	0	0	1	1	0	0	0	0	0	1	0	0	0	4	1	0	1	1	0	0	0	1	1	1	0	0	0	1	0	0	0	0	0	0	0	1	0	0	0	1	0	0	0	1	5	0	0	9	0	1	0	0	1	0	0	1	2	1	0	0	0	2	2	1	0	0	2	1	1	1	0	0	1	1	0	0	1	4	0	1	0	0	0	0	0	1	0	1	1	0	5	0	1	0	2	0	1	0	0	0	0	0	0	0	0	0	1	0	0	1	2	0	3	2	1	0	2	0	1	1	0	0	0	1	0	0	0	0	0	1	0	0	0	0	2	0	0	1	0	2	1	0	1	0	0	3	2	0	1	0	0	2	0	2	0	1	2	1	0	0	1	0	3	0	1	0	0	0	1	0	0	3	0	3	0	0	1	1	2	0	0	1	1	0	3	0	0	1	1	0	1	0	2	0	0	7	0	2	3	0	0	0	3	0	1	0	0	0	1	1	1	2	0	0	3	0	0	3	1	0	1	1	0	2	0	3	2	0	0	0	2	1	5	1	0	1	2	0	0	1	0	0	1	1	2	1	0	2	0	1	0	1	0	0	0	1	0	0	3	0	0	1	0	0	0	0	0	1	1	0	1	1	3	1	10	1	0	0	2	0	1	0	4	0	0	0	2	0	0	2	0	0	0	1	0	0	0	0	3	0	0	5	0	4	0	2	0	0	0	0	0	0	0	1	1	2	6	1	2	0	1	0	0	2	2	4	0	0	0	0	0	1	1	0	2	1	0	1	0	0	0	0	0	1	0	0	0	2	0	0	1	1	0	1	2	0	2	2	1	0	0	2	1	0	0	3	0	6	0	0	1	0	0	0	1	1	1	0	0	5	1	0	0	0	1	1	0	0	0	2	2	1	1	0	0	1	0	0	1	0	0	1	0	0	2	0	2	4	3	0	0	4	0	0	1	1	1	2	0	2	0	0	3	0	1	1	5	1	5	0	0	0	1	3	0	0	0	0	3	1	5	0	0	2	0	1	0	0	1	3	0	0	0	0	2	0	2	0	3	1	1	0	2	9	0	0	2	1	0	1	0	0	5	1	0	0	0	0	0	0	4	0	0	1	1	3	3	1	0	1	0	3	0	1	0	1	0	1	3	0	0	2	0	1	1	1	2	0	0	0	0	0	1	1	1	1	0	0	0	0	3	5	0	0	0	2	0	0	2	2	0	0	0	0	0	0	0	0	3	1	0	1	0	1	0	2	0	1	1	1	1	2	0	3	3	0	1	1	0	1	1	0	9	2	1	1	0	0	0	0	0	1	5	1	0	1	3	0	1	0	0	1	0	5	0	0	0	2	0	0	1	0	1	2	0	1	1	0	0	0	0	4	0	3	1	0	1	0	0	2	0	4	0	0	0	0	0	2	0	3	1	0	1	0	1	2	0	0	0	0	2	1	3	1	0	2	0	0	1	2	0	0	0	0	0	2	0	0	0	1	3	0	0	1	2	0	1	1	0	0	0	1	1	2	3	1	0	2	2	2	1	1	3	0	2	1	0	1	1	1	1	0	1	1	0	4	1	0	2	1	1	0	1	0	1	0	0	2	1	0	1	3	0	0	1	1	2	0	1	1	0	1	0	0	1	1	0	0	2	1	1	1	2	6	2	0	0	2	0	0	2	0	0	0	0	0	1	1	0	0	0	1	0	0	1	5	4	0	0	0	0	0	1	1	1	1	0	0	0	0	3	0	1	0	2	0	3	0	0	0	0	0	1	3	0	3	0	0	1	0	0	0	0	1	2	0	0	0	0	0	0	1	0	1	0	0	0	1	0	0	0	0	1	1	2	0	1	1	0	1	1	0	0	2	0	1	1	2	0	1	0	4	0	0	1	0	0	0	1	0	0	2	0	0	0	0	2	0	0	1	0	1	1	1	0	2	2	0	2	0	1	2	1	2	1	1	1	0	0	1	0	0	1	0	1	0	0	0	0	1	4	1	1	5	0	0	0	0	1	0	0	1	0	0	0	5	1	0	1	3	1	0	4	0	1	2	0	0	0	0	0	0	1	3	2	2	1	1	3	0	0	0	2	3	1	0	0	1	0	1	0	0	0	2	0	0	0	0	0	0	0	2	2	1	4	1	0	1	0	0	0	2	1	1	0	0	3	3	0	0	0	0	0	0	1	2	0	1	1	1	0	0	0	1	7	0	0	0	1	0	0	3	1	0	1	0	1	3	0	0	1	0	1	0	0	3	1	0	1	3	0	1	0	0	0	1	0	0	1	0	0	0	1	0	0	0	4	3	1	0	0	0	3	0	3	0	0	0	3	1	0	1	1	0	4	2	1	0	2	0	0	0	0	1	0	0	1	0	2	0	0	0	1	2	1	2	3	1	1	0	0	1	0	0	0	1	2	1	1	0	1	1	3	0	2	0	2	0	1	0	0	2	0	2	1	1	0	2	1	0	0	1	0	0	0	0	0	2	0	0	0	0	4	2	1	0	0	0	2	1	0	0	0	2	0	0	0	0	2	1	2	0	0	5	0	2	0	0	2	1	2	0	5	0	6	0	1	0	2	0	1	1	1	0	0	0	1	1	1	2	0	0	1	2	0	0	0	0	0	0	4	2	2	0	0	1	0	1	0	2	3	0	2	0	1	0	0	4	1	2	0	0	1	0	4	0	0	1	2	2	0	0	0	0	2	0	1	0	0	0	1	0	0	0	5	0	0	0	0	0	0	0	2	0	0	1	3	1	1	0	0	0	1	0	0	2	0	1	2	2	0	1	0	1	2	1	1	0	1	2	1	1	0	6	3	0	0	0	2	0	0	3	0	2	1	0	1	1	0	7	1	0	0	1	0	1	3	0	0	0	0	1	1	1	0	0	0	1	1	4	4	0	1	1	2	0	0	0	2	1	1	1	0	0	1	1	1	2	4	0	0	1	3	0	1	0	0	3	1	0	1	0	1	0	0	0	0	3	0	0	0	0	0	0	1	2	1	0	0	0	0	0	4	1	0	0	0	1	0	1	0	0	1	1	0	1	0	0	0	3	0	0	0	0	1	1	2	3	0	0	0	1	0	0	0	1	4	0	0	1	0	0	3	0	4	1	1	0	0	5	0	0	0	3	2	2	0	0	0	0	0	0	0	0	1	2	0	0	1	0	1	0	0	0	3	0	8	0	1	0	0	0	0	0	1	0	2	5	1	0	1	0	0	1	0	1	0	0	2	0	2	0	2	1	0	1	2	0	6	1	0	0	2	0	0	0	0	0	0	1	0	2	1	0	0	2	0	0	4	0	1	2	1	0	0	0	4	0	1	3	0	1	2	0	0	0	1	1	1	0	0	3	0	0	0	0	6	3	0	2	1	0	1	2	0	0	1	0	1	0	3	1	2	0	0	0	5	0	1	0	1	1	0	0	0	0	0	1	0	0	1	1	0	1	2	1	0	0	0	0	0	0	0	1	1	2	0	2	2	1	0	0	2	0	0	0	0	0	0	0	0	0	0	0	2	0	1	5	0	0	0	2	2	0	1	2	2	0	0	0	0	0	0	0	1	1	2	0	1	0	0	2	0	0	3	0	0	2	0	0	1	2	0	0	1	0	3	0	2	3	3	3	1	3	1	4	1	2	2	1	1	1	4	1	0	1	0	2	3	0	0	0	0	0	0	3	0	1	2	0	0	2	0	0	1	0	2	0	2	2	1	0	0	1	0	1	2	1	1	1	3	0	1	2	1	1	0	1	2	0	1	0	0	0	0	1	0	1	6	0	2	0	2	0	0	3	0	2	1	0	0	0	5	1	0	0	0	0	1	0	0	0	0	0	0	3	1	0	1	2	0	0	0	2	1	1	4	0	2	0	1	0	0	6	0	1	1	0	1	2	0	1	1	0	0	1	5	0	2	1	0	0	1	0	0	0	2	1	0	3	0	0	0	0	1	1	0	7	0	1	4	1	1	1	0	0	0	0	0	1	0	0	4	0	0	0	1	0	0	2	0	0	0	0	0	1	0	0	6	1	1	3	5	0	0	0	1	2	0	2	1	1	0	2	0	0	2	1	1	0	0	5	0	0	0	2	1	0	0	2	3	0	1	0	0	0	0	0	3	1	0	0	0	0	0	1	2	0	0	0	1	0	0	2	0	0	0	1	0	2	0	0	0	0	0	1	0	0	3	0	0	1	0	3	1	1	5	2	0	0	1	1	0	0	0	0	0	2	0	0	0	3	2	0	0	1	0	2	2	1	0	0	0	0	3	3	0	1	0	2	1	0	0	6	0	1	2	0	0	3	0	1	0	1	0	0	0	2	1	1	1	1	0	1	0	0	2	0	0	0	0	0	0	1	0	1	0	1	0	1	0	0	0	0	1	0	0	0	0	2	1	0	2	3	1	0	2	1	2	2	1	0	2	0	2	2	0	1	3	3	4	1	3	2	5	1	1	0	0	0	0	0	0	1	2	2	2	1	1	2	0	0	0	1	0	0	0	2	0	1	0	1	0	0	3	0	1	3	0	5	2	1	0	1	0	0	1	0	2	0	8	0	0	0	0	0	0	0	2	0	0	2	4	1	2	1	1	1	1	5	0	1	6	1	0	1	1	0	0	0	0	0	0	0	0	0	0	1	0	1	1	0	0	0	0	4	0	1	1	3	0	0	0	0	1	0	0	3	2	0	1	3	2	7	2	0	1	0	2	1	1	0	1	0	0	0	0	0	2	0	1	1	3	3	0	0	1	0	0	0	0	0	1	2	2	0	1	3	0	1	0	1	3	0	0	1	0	0	0	0	0	1	1	0	0	2	0	0	0	0	0	1	0	2	0	3	1	0	0	0	0	1	2	0	0	1	1	0	1	4	0	5	0	0	3	1	1	1	2	0	0	0	1	1	2	0	0	3	0	1	1	1	2	1	0	0	0	0	0	0	1	1	0	1	2	0	0	0	0	1	2	2	3	0	1	0	1	0	0	0	4	1	0	1	0	0	2	0	0	0	0	0	1	0	1	1	0	0	1	1	1	1	0	1	0	0	3	1	3	0	0	0	0	0	0	0	0	0	0	0	0	2	1	0	0	0	2	0	0	0	2	0	2	1	0	2	0	3	0	1	0	0	2	0	0	0	2	0	1	3	1	8	1	0	1	2	0	1	0	2	0	8	0
N0.HOG0009908	0	1	0	2	3	0	1	2	0	2	1	4	2	2	0	0	2	0	1	1	1	1	2	3	1	0	2	2	2	1	2	3	1	2	2	1	0	6	0	2	3	0	4	0	2	1	0	3	5	3	0	0	0	0	2	1	1	2	1	1	2	0	4	0	0	1	2	1	1	2	2	0	0	0	3	0	3	2	1	0	2	2	2	0	0	3	3	1	2	0	2	1	4	0	0	1	0	1	1	3	1	2	0	0	2	1	5	0	3	1	2	1	4	4	4	3	2	8	0	0	2	0	1	0	1	0	2	4	4	3	1	1	3	0	1	0	2	0	2	0	2	1	1	3	1	0	0	10	1	2	0	3	2	0	4	1	0	2	0	0	0	0	1	1	1	2	2	0	4	0	4	1	3	0	0	0	1	5	2	0	1	1	0	0	3	0	3	1	3	2	0	2	1	3	1	0	0	0	1	1	0	1	1	2	3	6	0	0	2	0	3	3	1	0	0	1	5	0	0	1	1	0	1	2	0	3	0	0	0	0	2	1	0	1	0	1	1	2	0	2	2	0	2	4	1	1	9	0	1	2	1	4	3	2	0	5	0	0	0	1	1	2	0	0	5	2	0	0	1	2	0	3	0	0	5	0	0	2	1	1	2	2	1	0	0	2	2	1	2	4	2	0	0	0	2	0	0	3	0	2	8	0	0	1	1	1	0	1	3	0	0	0	1	2	1	0	4	2	0	0	1	4	1	1	0	0	0	2	2	1	6	0	0	1	3	1	1	2	1	2	5	1	0	0	2	0	1	5	1	3	0	2	1	1	1	1	4	1	1	1	2	7	1	2	1	3	2	3	1	2	2	2	0	0	0	0	4	2	1	1	1	2	3	1	0	2	3	0	0	5	2	0	1	0	1	1	1	2	2	1	3	1	5	4	1	0	3	0	3	0	0	0	1	2	3	0	5	2	2	0	2	1	1	1	1	5	1	1	0	8	1	0	0	4	3	7	3	0	4	0	0	0	0	0	2	3	1	2	7	3	0	0	7	1	0	0	1	0	3	4	1	0	1	0	2	4	2	0	0	2	0	1	1	2	4	1	1	3	1	4	1	2	1	0	3	0	3	3	0	0	2	0	0	0	1	1	3	3	5	4	1	2	5	0	6	1	3	0	1	0	3	1	3	1	1	2	2	1	0	0	2	0	0	0	0	0	1	0	2	0	1	1	0	1	0	0	0	1	2	2	1	1	1	7	7	2	2	0	0	0	1	0	1	3	2	1	1	1	2	2	1	1	1	2	1	0	1	4	3	0	1	6	0	3	0	3	1	1	0	0	3	0	0	2	4	1	2	1	0	1	3	1	1	3	0	1	0	5	0	2	0	0	0	2	0	0	1	0	2	1	1	0	5	2	1	2	1	0	2	2	0	0	1	2	2	2	1	1	0	0	0	0	1	0	5	1	0	2	1	1	1	0	1	2	0	1	1	0	4	0	1	1	2	3	1	0	2	1	2	3	3	0	3	3	1	3	0	1	4	1	4	3	0	1	3	0	0	1	2	1	2	1	1	1	2	1	0	4	1	0	0	5	6	0	0	0	1	1	1	1	2	0	2	9	0	1	1	3	1	6	0	1	1	2	5	3	2	6	3	1	0	1	2	1	1	2	3	1	2	2	1	1	0	1	1	0	1	1	0	7	2	0	0	1	0	0	0	3	0	0	1	3	0	0	1	1	0	0	0	0	1	1	1	0	0	0	2	2	3	2	0	0	1	4	0	3	4	1	0	0	3	1	2	0	0	1	0	2	6	2	1	0	0	2	1	4	0	3	1	1	2	0	1	2	0	0	3	3	1	1	2	0	0	1	0	3	2	0	2	1	1	0	4	1	2	5	1	0	2	3	2	1	4	1	2	1	1	3	1	3	1	6	3	4	0	5	0	0	2	0	1	1	0	0	1	2	1	2	5	0	1	0	0	0	0	2	7	0	2	1	4	2	7	3	2	2	0	7	1	0	0	0	6	1	1	1	1	3	0	0	0	5	2	1	0	1	0	2	1	1	3	0	2	1	0	0	7	1	0	0	2	1	1	0	1	2	1	6	0	0	4	2	3	0	0	0	3	0	3	1	0	1	6	2	2	2	0	1	3	0	3	1	1	1	0	3	0	1	2	0	1	1	3	4	2	1	1	0	1	0	2	1	1	0	1	0	4	0	2	0	0	1	0	0	2	2	2	1	0	1	0	3	0	2	5	2	3	1	0	0	2	3	1	1	0	2	0	1	4	0	1	0	1	1	1	3	1	0	1	3	2	4	1	1	1	3	2	2	0	0	2	2	0	0	2	0	0	1	1	1	4	1	0	2	0	0	3	1	5	4	1	1	2	1	0	2	1	0	6	2	2	2	3	2	0	2	2	2	0	1	3	0	1	1	1	1	3	3	1	5	1	3	1	1	2	0	1	1	3	1	1	2	0	1	0	1	1	1	1	1	3	2	0	1	0	4	2	0	3	1	2	1	2	0	4	4	0	1	0	0	1	0	0	4	0	0	3	1	1	1	2	3	1	3	1	0	2	2	0	1	4	0	3	1	0	6	2	2	0	0	4	1	8	3	0	5	2	1	3	1	1	4	1	1	0	1	4	3	0	1	2	3	0	2	3	1	5	2	0	3	2	0	0	0	0	1	2	1	2	0	0	0	5	2	0	1	8	1	1	0	1	1	1	2	0	2	2	1	0	0	0	1	1	0	0	2	1	3	0	0	2	2	1	0	2	2	0	1	3	1	4	2	4	3	1	0	1	2	1	7	0	3	0	0	1	2	0	3	2	1	0	1	2	0	3	1	2	3	1	3	2	1	2	0	2	1	1	0	0	1	1	0	5	0	0	5	1	1	1	3	1	1	1	2	1	1	0	1	0	2	3	0	0	2	5	3	5	2	4	5	5	2	3	2	1	2	2	0	1	2	2	0	0	4	3	1	0	0	0	1	1	0	0	1	2	2	3	1	0	5	0	2	0	0	1	0	3	3	2	1	0	1	0	2	0	4	7	2	6	1	3	6	0	1	5	0	1	2	2	1	0	0	1	0	0	0	0	0	1	1	0	2	2	3	5	1	2	1	0	6	5	2	1	4	0	0	0	0	1	2	4	2	4	2	0	2	1	1	0	0	4	4	0	0	3	2	0	2	1	3	2	4	2	0	3	0	1	1	3	2	1	3	3	0	2	10	1	1	3	0	2	6	1	1	1	0	5	1	1	2	1	0	6	0	0	3	1	2	1	1	0	2	1	0	1	4	0	0	2	2	0	1	3	2	1	0	1	0	0	6	0	1	1	1	4	1	0	1	1	2	1	1	1	3	0	1	1	1	2	0	1	3	3	0	0	0	0	7	4	1	0	2	1	1	3	2	1	0	3	0	1	2	0	2	1	0	0	0	1	0	4	5	3	0	1	1	0	2	0	2	3	5	2	4	0	1	3	0	0	0	0	2	0	4	3	0	0	4	0	3	10	1	2	1	0	2	6	1	0	6	3	1	1	0	1	1	1	0	5	0	0	2	2	2	1	1	1	1	1	1	0	1	0	1	0	1	4	3	0	2	2	0	2	8	9	2	1	3	0	0	6	1	0	2	0	2	3	6	3	2	0	3	0	2	0	4	3	0	0	0	1	0	0	0	5	1	0	1	0	0	1	0	2	0	1	0	1	2	2	1	3	3	0	1	0	0	0	2	0	3	1	0	1	2	1	1	2	1	2	2	4	0	0	6	2	1	0	0	2	4	5	2	0	6	1	0	0	6	0	0	4	0	1	1	4	2	2	4	0	1	2	0	0	3	0	2	0	2	3	0	5	2	1	0	6	3	1	0	0	0	6	1	1	0	1	1	1	0	3	1	0	2	0	1	2	0	2	0	2	4	4	1	0	1	1	7	2	3	0	2	0	7	2	2	0	4	3	0	0	2	0	1	1	1	0	1	1	0	3	0	2	0	0	4	0	5	0	1	0	1	0	5	0	3	1	1	0	2	0	6	4	5	0	6	0	3	1	2	0	0	3	2	1	11	2	1	0	3	1	1	1	3	2	1	1	1	2	0	3	4	4	2	1	1	4	1	2	0	0	3	1	1	1	0	2	1	3	0	0	0	1	0	4	1	3	0	0	2	3	0	0	0	0	1	6	3	1	3	1	1	2	0	3	2	0	0	0	1	1	1	1	1	0	1	2	3	1	1	2	2	6	3	1	2	2	0	1	0	2	1	1	0	4	1	0	3	1	2	2	0	0	1	3	0	0	4	0	0	0	0	0	2	0	1	3	0	0	1	4	0	3	3	2	0	1	1	2	0	0	2	1	0	0	0	0	2	3	0	0	0	0	7	1	0	2	1	0	0	0	3	3	0	2	2	1	0	3	2	0	1	0	3	1	1	2	2	5	2	3	0	3	0	1	1	1	3	1	0	0	0	0	4	0	3	3	2	1	6	3	2	3	1	0	0	6	1	0	0	3	2	6	6	2	3	1	0	0	2	0	1	1	2	0	0	1	1	0	8	1	2	1	0	1	0	7	1	1	2	0	3	1	1	2	3	0	1	1	0	3	6	2	0	4	5	2	1	1	1	0	1	1	3	1	1	1	0	3	4	5	0	2	0	0	5	0	0	1	0	2	0	2	2	2	0	0	4	3	14	2	1	2	0	2	0	2	0	3	1	1	0	1	0	0	0	3	0	1	1	0	3	0	1	2	0	0	0	1	2	1	4	0	3	5	2	0	3	3	1	1	0	1	0	0	0	4	0	1	1	0	1	3	1	3	0	2	0	1	2	0	0	2	0	2	1	1	1	1	1	2	0	1	2	3	1	0	9	2	0	0	1	4	7	2	1	1	0	1	2	1	1	0	1	1	3	2	0	2	0	4	0	4	0	0	1	0	4	0	0	2	1	0	1	0	0	3	2	0	0	2	1	2	2	2	0	1	1	0	2	1	2	0	1	1	0	1	0	0	0	0	1	0	2	1	1	1	0	3	2	1	1	1	0	4	0	1	3	2	0	0	1	4	0	4	1	1	3	0	2	3	1	1	0	0	5	1	2	3	1	0	0	0	0	0	2	4	0	5	1	0	0	0	2	3	0	1	1	3	2	10	6	0	0	1	1	1	5	4	1	1	0	2	1	0	0	3	3	1	1	2	2	0	1	0	2	4	2	2	1	0	0	1	0	0	4	2	1	3	1	2	1	0	1	1	2	1	2	6	2	1	1	3	5	0	1	0	1	1	1	0	1	3	1	1	1	0	2	1	1	2	2	1	1	1	2	1	1	1	2	0	0	1	4	4	0	2	2	3	1	0	2	0	0	1	2	0	3	0	4	1	0	1	1	0	6	0	0	0	1	0	0	1	1	1	1	0	0	1	0	0	1	1	2	0	0	1	0	2	2	0	0	0	4	0	0	0	0	0	1	9	1	2	1	1	1	0	0	1	2	0	0	0	1	3	1	0	3	1	2	1	0	1	6	4	1	0	1	0	4	0	0	1	1	1	4	1	3	0	1	4	5	2	0	0	3	3	2	0	1	1	3	2	2	1	3	2	0	7	4	1	0	2	1	0	4	2	0	6	1	0	0	1	0	1	1	3	0	1	1	1	5	1	4	3	3	4	1	0	2	2	0	0	1	4	2	1	3	0	2	0	0	0	0	3	1	2	1	1	0	2	0	2	0	0	1	1	1	0	3	5	2	1	3	1	3	1	1	1	2	0	0	0	0	0	0	1	0	0	1	1	1	0	0	0	5	2	2	0	2	0	0	3	5	0	0	1	1	0	1	1	1	0	1	1	3	1	3	8	0	8	1	9	1	1	4	2	3	1	3	4	0	2	0	2	2	0	2	1	1	2	2	2	1	5	0	1	0	2	2	0	1	3	1	1	1	1	1	3	1	3	0	1	1	2	2	1	4	5	4	1	3	3	0	2	4	1	3	1	0	1	1	0	3	0	0	1	0	2	0	2	0	1	0	4	0	3	2	1	0	0	2	4	3	4	0	0	0	0	1	2	1	1	0	3	2	1	1	1	2	0	0	1	0	2	1	1	0	1	2	0	2	1	1	0	0	2	0	0	0	1	2	1	0	0	1	2	2	3	3	0	2	2	2	0	2	4	0	2	4	0	1	1	1	5	1	0	0	0	7	2	1	3	1	1	3	0	3	1	2	3	0	0	2	0	2	2	2	0	3	0	3	6	4	1	1	1	0	7	1	4	10	1	7	0	0	5	0	0	3	2	1	0	1	1	1	1	1	1	0	8	4	1	3	7	3	1	5	3	1	1	1	3	1	1	1	0	1	2	0	3	4	4	8	3	0	2	3	0	0	3	1	1	2	2	0	0	0	0	3	0	0	4	1	1	0	4	1	2	1	1	0	0	6	0	2	1	2	0	3	0	4	0	3	1	1	3	2	0	1	1	0	1	0	0	3	1	0	4	3	3	2	0	1	1	3	1	2	8	2	0	5	1	3	5	2	2	0	1	1	0	0	0	0	0	0	0	3	0	1	3	0	0	0	0	3	5	2	2	3	0	1	4	2	3	2	1	1	1	4	1	3	1	1	1	4	3	3	2	0	0	3	2	2	3	2	0	4	0	1	1	0	1	2	2	1	4	3	1	1	1	0	1	3	1	1	1	2	3	2	3	1	2	2	2	0	0	1	0	1	1	1	5	1	1	0	0	1	3	1	1	3	7	0	5	0	1	1	0	1	1	1	1	2	0	2	1	1	3	2	4	0	1	1	2	1	2	0	1	5	2	1	2	5	2	2	0	1	3	1	2	0	2	2	0	1	1	0	2	7	1	7	2	0	0	0	1	2	1	0	0	3	2	1	1	2	2	0	4	1	8	1	1	0	1	4	3	3	3	1	1	3	1	1	2	0	2	0	1	2	3	1	2	4	2	0	0	2	3	2	1	0	2	0	1	2	1	1	0	0	3	2	0	1	4	0	2	0	2	0	1	3	1	2	0	2	2	4	1	1	0	0	0	4	0	1	1	2	4	2	0	0	5	3	0	1	0	7	2	1	0	0	0	1	0	0	1	4	0	1	3	1	3	1	1	3	0	0	1	2	4	3	2	3	0	4	0	0	3	0	7	0	2	1	3	5	0	0	1	2	1	5	4	0	4	0	0	2	0	2	3	0	1	2	0	0	4	0	1	1	2	0	1	1	1	0	6	1	2	3	1	1	2	3	2	2	1	5	1	1	1	0	1	2	1	1	1	1	1	2	2	2	2	1	1	3	3	1	1	11	1	0	2	0	1	0	4	0	1	1	2	3	1	0	1	0	1	2	1	2	1	2	0	2	3	7	7	4	2	0	5	2	2	0	5	2	0	0	5	2	0	4	0	2	1	3	0	0	0	0	2	0	0	4	1	1	1	1	1	1	2	0	5	3	1	2	4	0	0	0	1	0	0	0	1	0	2	3	0	0	2	2	1	1	2	0	1	1	2	2	2	0	0	1	1	2	3	0	4	0	3	0	2	5	1	1	2	0	2	2	2	1	3	2	1	1	1	2	1	8	1	2	1	0	0	1	7	2	1	1	0	2	4	0	0	1	4	6	1	0	1	3	3	1	1	1	1	4	2	3	2	1	1	2	3	3	2	1	2	3	2	2	0	0	2	0	3	0	3	8	0	3	0	1	1	3	2	2	2	0	3	0	0	1	2	2	0	1	1	1	8	2	3	0	2	2	0	3	0	0	1	2	0	1	2	1	0	1	1	2	5	1	4	0	1	8	3	2	2	0	0	0	0	0	4	0	1	0	1	0	4	0	4	0	0	1	1	1	6	1	2	1	0	4	1	0	1	3	0	2	1	2	0	3	0	1	2	2	3	1	2	0	3	1	3	1	0	3	4	0	0	2	2	3	0	0	0	2	1	0	2	2	0	0	1	0	0	1	0	1	0	1	1	0	2	1	0	0	2	0	2	2	3	2	0	5	0	2	2	1	0	1	3	0	8	5	0	0	0	1	2	0	3	0	9	3	1	0	1	0	1	4	0	0	2	3	0	0	1	1	1	0	0	0	1	0	0	0	1	2	2	0	0	5	1	1	3	2	2	1	3	4	2	4	0	1	1	0	2	0	2	1	2	1	0	2	1	1	1	1	0	0	4	4	3	0	0	5	1	1	1	2	2	3	0	1	1	0	0	0	0	1	3	0	1	0	1	0	0	2	2	1	3	0	0	2	0	3	0	7	1	8	3	4	7	1	2	1	0	1	1	0	1	2	0	1	2	11	1	1	1	0	1	1	2	0	2	0	2	3	0	2	2	6	0	4	0	2	4	1	1	1	1	0	0	0	0	2	1	1	3	0	0	4	2	0	0	1	0	2	0	1	2	1	1	0	0	0	1	0	0	0	4	5	1	1	1	7	6	1	1	1	0	1	2	0	2	6	1	0	3	0	3	2	1	2	2	1	3	0	2	3	0	0	0	1	1	0	5	3	4	0	1	2	0	2	2	0	1	0	0	2	2	3	0	2	2	3	2	3	2	0	2	1	4	0	1	1	1	2	2	2	3	0	0	3	0	1	0	2	0	0	0	2	0	1	2	3	0	2	2	1	1	1	1	4	0	0	1	1	1	0	1	0	5	0	0	2	3	0	0	2	2	5	2	4	0	1	1	1	2	1	0	5	2	0	2	4	1	0	2	2	3	1	1	3	1	1	1	0	1	2	0	2	0	0	0	7	3	2	1	1	1	1	1	1	0	6	1	2	3	0	0	0	3	2	4	2	0	0	1	1	0	1	0	0	1	1	0	1	1	1	0	1	0	2	3	0	1	0	0	0	0	3	2	2	2	0	3	2	0	2	0	0	1	1	0	1	4	1	0	0	1	0	0	0	0	0	2	0	1	0	0	0	0	0	6	3	0	2	1	3	0	2	1	0	0	2	0	8	0	4	0	0	5	5	0	0	1	0	1	3	0	3	0	0	0	1	0	0	2	0	1	2	1	0	1	0	3	3	3	0	0	0	0	1	6	0	0	3	2	2	1	0	1	0	3	0	4	0	3	1	1	1	2	0	0	1	0	0	2	0	0	1	0	0	2	3	2	1	5	0	4	3	1	0	3	2	1	2	1	1	1	2	6	0	2	3	0	1	6	3	1	1	0	1	0	5	2	2	1	0	1	3	0	4	1	0	0	2	1	3	0	1	2	1	1	0	2	2	3	2	0	0	2	0	0	1	0	3	7	1	3	1	0	0	2	6	0	3	1	1	0	0	4	0	9	1	1	2	1	2	4	1	0	0	2	3	5	3	1	3	3	3	1	2	1	2	0	1	3	0	4	3	1	1	0	0	1	4	1	0	5	0	4	1	2	1	0	1	1	0	3	0	0	1	5	1	0	0	1	3	1	0	1	1	3	1	0	0	0	0	3	3	1	1	2	1	0	2	1	1	2	0	3	4	0	1	2	0	2	1	1	2	0	0	0	1	0	2	3	1	0	0	0	4	1	1	1	1	2	3	0	3	0	3	2	4	0	0	0	3	0	3	0	2	1	0	1	2	2	6	8	0	1	0	0	1	4	1	1	1	0	3	0	4	0	1	1	0	2	1	0	0	1	1	1	1	3	0	3	2	2	4	0	1	2	1	0	2	8	3	0	4	2	1	2	1	0	1	0	2	5	1	1	3	0	0	1	5	4	1	0	3	0	2	4	3	3	0	2	0	1	1	0	2	1	1	1	2	2	3	1	1	1	2	0	1	1	2	0	4	0	0	3	8	3	1	4	1	1	0	1	1	8	0	1	0	3	0	1	0	2	0	2	0	4	4	1	2	1	3	1	1	4	3	6	0	2	0	0	2	1	1	3	0	3	4	0	1	4	2	2	0	0	1	2	1	13	1	0	2	0	0	1	2	1	0	3	3	3	1	4	1	0	2	1	1	0	2	2	2	4	3	2	0	1	0	1	2	4	1	0	0	2	0	0	1	0	3	1	0	0	1	4	0	0	1	1	1	2	0	2	2	6	1	0	6	3	0	1	3	0	1	0	0	0	4	1	1	0	0	0	1	0	1	0	3	3	3	2	0	2	0	0	0	1	1	4	2	1	0	1	0	0	1	1	1	4	2	1	0	0	5	0	1	1	1	2	1	1	0	2	1	2	0	0	4	1	0	0	0	1	2	2	1	0	0	0	1	1	3	0	3	8	4	0	1	1	1	0	1	1	1	1	0	1	0	0	5	0	0	0	0	2	0	3	0	4	0	0	2	0	1	6	0	0	0	1	0	2	0	0	1	3	0	0	2	0	1	1	4	4	5	0	3	2	0	2	1	0	2	5	6	2	1	1	1	0	0	2	1	1	0	5	2	1	1	2	3	2	1	1	1	0	4	3	7	0	0	2	2	0	0	1	1	2	1	3	0	1	2	4	1	0	2	0	0	5	5	3	1	1	2	4	1	1	3	1	3	5	0	2	1	3	3	3	0	0	2	1	0	1	1	0	0	3	3	0	2	0	0	3	3	3	1	2	1	0	1	3	2	0	0	1	2	4	2	4	1	1	0	0	0	1	0	0	0	0	1	0	2	1	0	2	3	0	0	4	1	1	1	1	1	1	2	0	1	2	0	1	1	2	1	0	2	2	0	3	2	3	2	1	1	1	0	4	2	0	4	7	1	2	2	2	1	2	0	1	0	0	1	2	0	3	3	2	2	3	0	1	0	1	0	0	0	0	4	0	1	7	1	1	1	1	0	2	3	0	4	3	2	0	3	0	0	4	0	3	2	1	0	0	2	1	3	1	5	0	1	0	1	1	0	0	2	0	0	0	4	3	1	0	3	4	2	1	3	1	1	0	4	1	0	1	3	0	1	1	0	1	1	1	0	0	0	0	1	1	3	5	0	1	3	5	2	0	0	5	5	0	0	1	3	0	0	3	5	0	0	0	0	1	2	1	1	1	0	3	3	3	3	1	0	0	1	1	1	1	6	1	2	0	1	2	1	2	0	2	2	1	1	1	0	3	1	2	3	2	1	1	0	2	2	1	1	0	2	2	3	2	1	0	2	0	14	0	4	1	0	0	1	1	1	1	0	0	1	0	1	0	4	0	0	1	5	2	2	6	1	2	3	0	0	4	0	1	0	4	1	0	1	1	2	5	3	3	2	0	0	1	1	1	1	1	0	1	1	0	2	1	3	0	0	1	1	0	0	0	1	1	1	0	2	2	2	3	1	3	2	1	3	1	1	2	0	2	1	2	0	4	5	7	0	2	0	3	0	2	2	2	1	0	1	4	1	3	2	0	1	1	3	0	1	6	1	2	4	3	1	2	0	1	1	3	0	0	1	0	1	2	2	0	0	0	3	1	2	1	4	0	1	0	1	4	0	0	1	0	1	3	1	1	3	1	1	2	4	1	2	0	1	0	0	2	2	0	3	0	0	6	5	0	1	1	12	1	1	1	1	2	0	0	0	3	0	0	0	2	1	0	1	6	1	2	0	0	0	1	0	1	2	1	0	1	1	0	2	0	0	1	1	0	1	0	1	1	4	1	1	1	2	4	4	2	1	1	0	7	0	1	4	1	9	0	0	1	1	1	3	5	1	0	1	2	1	1	0	0	8	0	1	1	2	2	2	3	1	1	1	1	0	0	2	0	2	6	0	2	0	0	0	1	1	2	1	1	0	0	0	1	2	6	2	1	1	3	0	4	0	1	0	0	1	0	1	5	1	0	0	1	0	2	3	0	4	1	2	0	3	4	0	2	0	0	2	1	0	0	1	1	0	0	4	1	1	1	2	1	2	4	3	2	4	1	1	0	5	0	5	2	1	1	0	3	1	1	0	0	1	0	2	3	6	2	3	1	0	0	1	0	2	1	5	3
N0.HOG0004894	0	8	0	0	0	0	0	0	0	0	0	0	0	3	1	0	0	0	0	0	0	0	0	0	0	0	0	0	2	0	0	0	4	0	0	0	0	1	0	0	0	0	0	0	1	0	0	0	0	0	1	0	0	0	2	0	0	1	1	0	0	0	0	0	1	0	1	0	3	0	0	0	1	0	0	0	1	0	0	0	0	1	3	1	0	0	1	0	0	0	0	1	2	0	0	1	0	0	0	0	0	1	1	0	1	0	1	1	0	0	1	1	1	0	0	0	0	2	0	1	1	0	0	1	1	0	0	0	0	0	0	0	1	0	1	0	1	1	1	0	1	0	2	0	0	0	0	2	0	0	0	1	2	0	1	0	0	0	0	0	0	0	0	1	0	0	0	0	0	0	1	0	1	0	0	0	0	1	0	3	0	0	0	1	1	0	8	0	0	2	1	0	0	0	0	0	0	1	0	1	0	0	1	0	0	0	1	1	0	0	0	0	1	0	0	0	2	1	0	0	0	0	0	0	0	0	0	0	0	0	0	0	0	0	0	0	1	0	1	1	2	0	0	3	0	0	0	0	1	0	1	0	1	0	0	0	0	0	0	1	2	0	2	0	0	1	0	0	1	0	0	2	2	0	1	0	0	0	0	0	0	0	0	0	0	0	1	0	1	1	0	0	0	1	0	0	1	0	0	1	1	0	0	0	0	0	0	0	0	0	0	0	1	1	0	0	1	0	0	0	1	0	0	0	0	0	0	1	0	0	0	0	0	0	0	1	1	0	0	0	0	0	0	0	0	0	0	1	0	0	1	3	0	1	2	0	0	0	2	0	2	1	1	1	0	0	0	0	0	0	0	0	0	0	0	0	2	0	2	0	0	0	0	0	0	1	1	0	1	2	0	0	1	0	1	0	3	2	0	0	0	0	0	2	0	1	2	0	1	0	1	1	0	0	1	0	1	0	0	0	0	0	1	0	0	1	0	0	0	1	0	0	0	0	0	0	0	0	1	0	0	0	1	0	0	1	0	1	0	0	0	0	2	0	0	0	0	0	0	1	0	1	1	0	0	0	0	0	0	2	0	0	0	0	0	0	1	0	2	1	0	0	0	0	0	0	0	0	0	1	0	0	1	2	0	0	0	0	2	0	2	3	1	0	0	2	0	0	0	0	0	0	1	0	0	0	0	1	0	0	0	0	0	0	0	0	0	0	0	0	0	0	0	0	0	0	0	0	1	0	0	0	0	1	0	1	1	0	0	0	0	0	0	0	0	1	0	0	0	1	0	0	0	4	0	2	1	4	3	0	0	0	0	0	0	1	0	0	0	0	0	0	1	0	1	0	0	0	0	0	0	0	0	0	0	0	0	2	0	1	1	0	0	0	0	0	0	0	0	4	0	0	1	0	0	1	0	0	0	0	0	1	0	0	0	0	0	0	0	0	0	0	0	0	1	0	0	1	1	0	0	0	1	1	0	0	0	0	0	1	1	0	0	0	0	0	1	0	0	0	1	0	1	2	0	0	0	0	0	0	1	0	0	0	0	0	1	0	0	1	1	0	0	0	1	1	0	1	0	0	0	1	3	0	0	0	1	0	0	1	0	0	1	0	0	0	0	0	0	0	0	0	0	1	0	1	1	0	2	0	1	0	0	0	1	1	0	0	0	0	0	0	0	0	1	0	0	0	0	1	0	0	0	0	0	0	0	2	0	0	0	2	1	0	0	0	0	0	0	0	0	0	0	0	0	0	0	1	0	1	0	0	1	0	0	0	0	1	0	1	1	0	0	0	0	0	0	0	0	0	0	0	0	1	1	0	0	0	0	0	0	0	0	1	0	0	0	1	0	0	0	0	0	0	0	0	0	0	1	0	0	0	1	0	0	6	0	0	0	0	0	0	0	0	0	0	0	0	0	0	0	0	1	1	0	0	0	0	1	0	0	2	0	0	0	0	0	0	0	0	0	0	0	0	0	0	0	0	0	0	1	0	0	0	0	0	0	1	0	0	0	0	0	0	9	0	0	1	0	0	0	0	0	0	0	6	0	0	1	1	1	0	0	0	0	1	0	0	0	1	1	0	0	0	0	0	0	0	0	1	0	1	1	0	0	1	1	0	0	0	0	0	1	0	0	0	0	0	1	0	0	0	0	0	0	2	0	0	0	0	0	0	0	0	0	0	0	0	0	1	0	1	0	0	0	0	0	0	1	1	0	2	2	0	0	0	0	0	0	0	0	0	2	1	0	0	0	2	0	0	0	0	0	0	1	1	0	0	1	1	0	0	0	0	0	0	2	0	1	1	1	0	0	1	0	1	0	0	3	0	0	0	0	0	0	1	1	0	1	0	0	0	0	1	1	1	2	0	2	0	1	0	1	0	0	1	0	0	0	0	0	0	0	0	1	0	1	1	1	0	0	0	0	0	0	1	0	0	2	0	0	0	0	0	0	0	0	0	0	0	0	4	0	0	0	0	0	0	0	0	0	0	0	1	0	1	0	0	2	0	0	0	0	0	3	0	1	0	0	0	0	0	0	2	0	0	0	0	0	0	0	0	0	0	0	0	1	1	0	1	0	0	1	0	0	0	0	0	0	0	0	0	1	0	0	0	0	0	0	0	1	1	1	2	0	0	0	0	1	0	0	0	0	0	0	0	0	3	0	0	0	0	0	0	0	0	0	0	0	1	0	0	0	1	0	1	0	0	0	1	1	0	0	0	0	0	0	0	0	0	0	2	0	1	0	1	0	1	0	0	0	0	0	0	2	0	0	0	0	0	0	0	1	0	0	1	1	0	1	0	0	2	0	0	0	0	0	3	0	1	0	0	0	0	1	1	0	0	0	2	3	0	0	0	0	0	0	0	0	1	0	0	1	0	4	0	0	0	4	0	0	3	0	0	0	0	0	0	0	0	0	0	0	0	1	1	1	0	5	1	0	0	0	0	0	1	0	1	0	0	0	1	0	2	0	0	0	0	0	1	1	0	0	2	2	0	0	0	0	0	0	1	0	1	1	0	0	0	0	0	0	0	0	0	0	0	1	0	1	0	0	0	0	0	0	0	1	0	1	0	1	0	0	0	0	0	0	0	0	0	0	0	0	2	3	1	0	0	0	0	0	1	1	1	0	0	0	0	0	0	0	0	0	1	0	0	0	0	0	0	1	0	0	0	0	0	0	0	1	0	0	0	1	0	1	0	0	0	1	2	2	1	0	0	0	0	0	0	0	0	0	0	0	0	0	0	3	1	0	0	0	0	1	0	0	0	0	0	0	0	1	0	0	1	0	4	0	0	0	2	0	0	0	1	0	0	0	1	0	0	0	0	0	0	1	1	0	0	0	1	0	0	0	1	0	0	0	0	0	0	0	0	0	0	0	0	1	1	1	0	0	0	0	0	6	0	0	1	0	0	0	0	1	0	0	0	0	2	1	1	0	2	1	0	0	0	0	1	0	0	0	0	1	0	0	0	3	0	1	0	1	0	0	0	0	0	0	0	0	0	0	0	0	0	0	2	0	0	0	0	0	0	0	0	1	1	0	0	0	0	0	0	0	0	0	0	0	0	2	0	0	0	0	2	0	3	0	0	0	0	0	0	0	1	1	0	0	0	0	1	0	0	1	0	0	0	1	2	0	0	0	0	0	0	1	0	0	0	0	1	0	0	1	0	0	0	0	0	0	1	1	0	3	0	0	1	0	0	0	1	0	0	0	0	0	0	0	2	0	0	1	1	0	0	0	0	0	0	0	0	0	0	0	1	0	1	0	0	0	0	0	0	0	0	0	0	0	0	1	0	0	1	0	0	0	0	2	0	2	1	1	0	0	1	0	1	0	0	1	0	0	0	0	0	0	0	0	2	1	0	1	0	0	0	1	0	0	0	1	0	0	0	0	0	0	0	0	0	0	2	1	0	0	1	0	0	0	1	0	0	0	1	0	0	0	0	0	0	0	2	0	0	1	1	1	0	1	0	0	0	1	0	0	0	0	0	0	0	0	0	0	0	0	1	3	0	0	1	0	0	0	0	0	1	0	1	0	0	0	0	0	1	0	2	0	1	1	0	1	0	0	0	0	0	0	0	0	0	0	0	1	0	0	5	0	0	1	0	0	0	2	0	0	0	1	0	0	0	1	0	0	0	4	1	0	1	1	0	1	0	1	0	0	1	1	0	0	0	1	0	0	0	0	0	0	0	0	0	0	1	0	0	0	0	0	0	0	0	0	0	0	0	0	0	1	0	0	2	1	0	0	0	0	0	0	0	0	0	1	0	0	1	0	0	0	0	2	0	0	0	0	1	1	1	1	0	2	0	0	0	2	1	0	0	0	0	0	0	0	1	0	0	0	0	1	0	0	1	2	10	0	0	1	2	0	0	0	0	0	0	1	0	0	0	0	0	0	0	0	0	0	1	0	0	0	0	1	0	0	1	0	0	0	0	0	0	0	1	0	0	0	0	0	1	0	0	0	1	0	1	0	0	0	0	0	0	0	0	0	2	2	0	0	0	0	2	0	0	0	1	0	0	0	0	0	0	0	0	0	0	0	0	0	2	2	0	0	4	0	0	1	0	0	0	0	0	0	0	0	0	0	0	1	0	0	0	0	0	0	1	0	0	0	0	0	0	0	0	0	0	1	1	0	0	0	1	2	0	0	0	0	0	0	0	0	0	0	0	0	0	0	0	0	0	0	0	1	0	0	0	0	0	0	0	0	1	0	0	0	0	0	0	0	0	0	1	1	0	1	1	0	1	0	0	1	0	1	0	0	0	0	0	0	0	0	0	0	1	1	0	0	0	0	1	0	3	0	0	0	1	0	0	0	0	0	0	0	0	1	0	0	0	0	1	0	0	0	0	0	0	0	0	0	2	0	0	0	0	0	0	0	0	0	1	0	1	1	0	0	0	0	1	0	0	0	0	0	0	0	0	0	0	0	0	0	0	0	1	0	0	0	0	0	0	0	0	2	0	2	0	3	0	0	0	2	0	1	0	0	0	0	0	0	0	1	1	0	0	0	0	0	2	0	0	0	0	0	0	1	1	0	0	3	0	0	0	0	0	0	0	0	0	1	0	0	2	1	0	2	0	0	1	0	0	0	0	1	4	1	0	0	0	0	0	0	0	1	0	0	0	3	0	1	2	0	0	0	2	0	0	0	0	0	0	0	0	2	0	0	0	0	1	0	0	0	1	0	0	0	1	0	0	0	1	0	1	2	0	1	0	0	0	0	0	1	0	0	0	0	0	0	0	0	1	1	0	0	0	0	1	0	0	0	1	1	1	0	0	0	0	0	0	1	0	0	0	0	0	0	0	1	0	0	3	0	0	0	1	0	0	1	0	0	1	0	0	0	0	0	0	0	0	0	0	6	0	0	0	0	1	1	0	0	1	1	0	0	0	0	0	0	0	0	1	0	0	1	1	0	0	0	0	0	0	0	0	0	0	1	1	0	0	2	0	0	0	0	0	0	0	0	0	0	0	0	0	0	0	0	0	0	1	0	1	1	0	0	1	0	1	0	0	0	0	1	0	0	0	1	0	1	0	0	0	0	2	0	1	0	1	1	2	1	0	0	1	1	0	0	0	0	0	0	1	1	0	0	1	1	1	0	0	0	0	2	0	1	0	0	0	0	1	0	1	1	0	3	1	0	1	1	0	0	2	1	0	0	1	1	0	0	0	3	0	1	0	0	3	0	0	0	6	0	0	0	2	3	0	1	0	0	0	0	1	0	0	0	0	0	1	0	0	0	0	1	1	0	0	0	0	1	2	1	2	0	0	0	1	0	0	0	0	0	0	0	1	1	0	0	0	0	0	1	0	0	0	0	0	0	0	0	0	0	0	1	0	0	0	0	0	0	0	0	0	1	0	1	0	0	0	0	0	0	0	0	0	0	0	0	0	1	0	0	0	0	1	0	0	1	0	0	0	0	0	0	2	0	0	0	0	0	0	0	0	0	0	1	0	0	0	2	0	0	0	0	0	0	0	0	0	0	0	0	0	2	0	0	0	0	0	0	0	0	2	0	0	0	0	0	0	0	0	1	1	0	0	3	1	0	1	0	1	0	0	0	0	1	2	0	0	0	0	0	1	0	0	0	0	1	0	0	0	0	0	0	0	1	0	0	0	0	0	0	0	0	1	1	0	0	1	0	0	1	0	1	0	0	2	0	0	1	0	0	2	0	0	0	1	0	0	1	0	1	0	2	0	1	1	0	0	0	1	0	3	0	0	0	1	1	0	0	0	0	0	0	1	0	0	1	1	1	0	0	0	0	1	0	1	0	1	0	0	0	0	0	1	0	0	0	0	0	0	0	0	0	0	0	0	0	0	0	3	2	0	0	1	0	0	0	0	0	0	0	0	0	0	2	1	0	0	0	0	0	0	1	0	0	2	0	0	0	1	1	0	0	3	0	0	0	0	1	0	0	0	0	0	1	0	1	0	1	1	0	0	1	1	0	1	0	0	2	0	0	0	0	1	1	0	0	0	0	0	0	0	0	0	0	1	0	2	0	0	0	3	1	1	0	0	3	0	0	1	0	2	1	0	0	0	0	0	0	0	0	0	0	0	1	0	0	1	1	0	0	4	0	0	1	1	4	0	0	0	0	1	0	0	0	0	0	0	1	0	0	0	1	0	0	0	1	1	0	2	2	1	0	0	0	0	0	0	0	0	0	0	0	2	0	1	0	1	1	1	0	0	1	0	0	0	0	0	0	0	0	0	0	0	0	0	1	0	0	0	0	0	0	0	0	0	0	0	1	1	0	0	0	0	0	0	0	0	0	0	2	0	0	0	0	0	0	0	1	0	0	0	0	0	0	0	2	1	0	0	0	2	0	1	1	1	0	0	0	0	0	0	0	0	0	0	0	0	2	0	2	2	1	1	0	1	0	0	0	0	0	1	1	1	1	0	0	0	1	0	1	0	0	1	0	0	0	0	0	0	0	0	0	1	0	0	0	1	0	1	1	0	0	0	0	1	0	0	0	3	1	0	0	0	2	0	0	1	0	0	0	0	0	1	0	0	1	0	0	1	0	0	0	1	0	1	0	0	0	0	1	1	1	0	1	0	0	0	0	0	0	0	0	0	0	0	1	2	2	1	0	0	0	0	0	0	1	0	0	0	1	0	0	0	1	0	0	1	0	0	0	1	0	0	0	0	0	0	0	1	0	0	1	0	2	1	0	0	0	0	0	0	0	1	0	0	0	0	0	0	1	0	0	0	0	0	0	0	0	0	0	0	0	0	0	0	1	0	8	0	0	1	1	0	0	1	0	0	2	1	0	0	1	0	0	0	6	0	0	0	0	0	0	2	0	0	0	0	0	3	0	2	0	0	0	0	0	0	0	0	1	0	0	0	0	0	2	0	0	2	1	0	0	0	2	0	3	0	0	1	0	0	0	1	0	1	0	0	0	0	0	1	0	0	0	0	0	1	0	2	0	0	3	1	0	0	1	3	0	0	0	1	0	0	0	0	1	0	1	0	1	0	0	0	0	0	0	0	1	1	0	0	0	1	1	0	0	0	0	1	0	2	1	0	0	0	0	0	0	0	0	0	0	0	0	0	2	1	1	0	0	0	0	1	0	0	0	0	0	0	1	0	0	1	0	1	0	1	0	0	0	1	1	0	0	2	0	0	0	1	0	0	0	0	0	1	0	1	0	0	1	0	0	0	0	1	0	0	0	0	0	1	0	0	0	0	0	0	2	0	0	1	0	0	0	0	0	0	0	1	1	0	1	0	0	0	0	1	0	0	0	0	0	1	1	0	0	0	0	1	0	0	1	0	0	0	0	0	0	0	0	0	0	0	0	2	1	0	0	1	0	0	0	0	1	0	0	0	0	1	0	0	2	0	0	0	0	0	0	1	0	0	0	0	0	0	0	0	0	0	1	0	0	2	0	0	2	0	0	0	1	0	0	1	1	0	0	0	1	0	0	0	0	0	1	0	0	0	0	0	0	2	1	0	0	0	3	0	0	1	1	2	0	1	2	0	0	0	0	0	0	0	1	0	1	0	0	1	0	0	1	1	1	0	2	0	0	0	0	0	0	1	0	0	0	0	0	1	0	2	1	0	0	0	0	0	0	0	0	0	0	1	0	1	0	0	0	0	0	1	0	1	0	2	2	1	0	0	0	1	0	2	0	0	1	0	0	0	0	0	0	0	0	1	2	0	0	0	0	0	0	0	0	0	1	0	0	0	1	0	0	1	0	0	0	0	0	0	1	1	0	1	0	0	2	0	0	0	0	1	0	1	0	1	0	1	0	1	0	1	0	1	1	0	0	0	0	2	0	1	0	0	0	1	1	2	0	0	0	0	0	0	2	0	0	0	0	0	0	0	1	1	0	0	0	0	0	0	0	1	0	0	0	0	0	0	0	0	0	0	0	0	0	0	0	0	0	0	0	0	1	0	0	0	1	0	0	0	0	0	0	0	0	0	0	0	1	1	0	0	0	1	0	0	0	1	0	0	2	0	0	1	1	0	0	0	0	0	0	2	0	0	1	0	0	0	0	0	0	0	0	1	0	1	0	3	1	1	0	0	0	0	1	0	0	0	0	1	0	2	1	0	0	0	0	0	0	0	0	0	0	0	0	0	0	0	1	0	1	0	1	1	0	0	3	0	0	0	2	0	0	1	0	0	0	0	0	0	0	0	0	0	0	1	0	0	0	1	3	0	1	1	0	0	0	0	0	0	0	0	0	1	0	0	0	0	0	0	0	0	0	2	0	3	1	2	0	0	0	0	1	1	1	0	1	0	0	1	0	0	0	0	0	1	0	2	0	0	0	0	0	0	1	0	1	0	0	0	1	0	0	0	1	0	0	0	0	1	0	0	0	0	0	1	0	0	0	0	0	0	0	0	0	0	0	0	0	0	0	0	0	0	0	1	0	0	1	1	0	0	0	0	0	0	0	0	0	0	0	2	0	0	0	1	1	0	0	0	0	1	0	0	0	0	1	0	0	1	0	0	0	0	0	0	0	2	1	0	1	0	0	0	1	0	0	1	0	0	0	0	0	0	0	0	1	0	2	0	0	0	0	1	2	0	0	0	0	0	1	0	0	0	0	2	0	0	0	0	1	0	0	0	0	0	1	0	0	0	0	0	1	0	0	1	5	0	2	1	0	1	1	0	0	1	0	0	0	1	2	0	0	0	0	0	0	3	1	0	0	0	0	0	0	1	1	0	1	0	0	0	0	0	0	0	0	0	1	1	1	1	0	1	0	0	1	1	0	0	0	0	1	2	0	3	0	1	0	0	0	1	0	0	0	0	0	0	0	0	0	0	0	1	0	1	1	0	0	1	0	0	0	0	0	0	1	0	0	0	0	0	0	0	0	0	0	2	0	1	2	0	0	2	2	0	1	0	0	0	0	0	3	1	1	0	1	0	0	0	0	0	0	0	0	0	0	0	1	2	0	0	0	0	0	1	1	1	0	0	0	0	0	1	2	0	0	0	2	0	0	0	1	2	0	1	0	0	0	0	1	0	0	0	1	0	0	0	0	0	0	1	1	0	0	0	0	0	0	0	0	0	0	0	2	0	3	0	0	0	1	0	0	0	0	0	2	0	0	0	0	0	1	1	0	0	0	0	0	1	0	3	0	0	0	0	1	0	0	2	1	0	0	0	0	1	1	1	1	0	1	1	0	0	0	0	0	0	1	1	0	0	0	1	1	0	1	0	0	0	0	0	1	0	0	0	0	0	0	0	0	2	0	0	0	0	0	0	0	0	1	1	0	0	0	0	2	0	0	0	0	0	0	0	0	1	0	1	1	0	0	1	0	0	0	0	0	0	0	0	1	0	0	0	0	0	0	0	0	0	0	0	1	0	0	0	0	0	1	1	1	0	0	2	0	0	0	0	0	0	0	1	0	0	0	0	1	1	0	0	0	0	1	0	1	0	0	1	0	0	1	0	1	0	0	0	0	0	0	0	1	0	0	0	1	0	0	0	0	0	0	0	0	1	0	0	0	0	1	0	2	1	1	0	0	2	0	0	0	0	0	0	1	0	0	0	0	0	0	1	1	0	1	0	0	1	1	7	0	0	0	0	0	0	0	1	1	1	1	0	0	0	0	0	0	1	0	0	0	1	0	0	0	0	1	0	0	0	0	0	0	2	0	1	0	0	0	0	0	0	0	0	1	0	0	0	1	0	1	0	0	0	0	0	0	0	1	0	1	1	0	0	0	0	0	0	1	0	0	0	0	0	0	1	0	0	0	0	0	0	0	0	0	1	0	0	0	0	0	1	0	1	0	0	0	1	1	0	1	0	0	1	0	0	0	1	0	0	1	2	1	1	0	0	0	0	0	0	0	1	1	0	1	0	0	0	2	0	0	0	1	0	0	0	0	0	0	1	0	1	0	0	0	0	1	0	1	0	0	0	0	0	0	1	1	0	1	0	0	0	0	0	0	1	0	0	0	0	1	0	0	0	2	0	0	0	1	0	0	0	0	0	0	0	0	0	0	0	0	0	0	0	1	0	0	1	0	0	0	2	0	0	1	0	1	0	0	0	1	0	2	1	0	1	0	0	1	1	0	1	0	0	0	1	0	0	0	0	0	1	1	1	0	0	1	0	0	1	1	0	0	0	1	0	0	0	0	0	0	1	0	0	0	0	1	1	0	0	1	0	0	0	0	1	0	0	1	0	1	0	0	0	0	0	0	0	0	0	0	0	2	0	0	0	0	0	0	0	0	0	2	0	0	0	0	1	0	0	1	0	0	1	1	0	1	0	1	0	0	1	2	0	0	0	0	0	0	0	1	0	2	0	0	1	0	0	0	0	1	0	0	0	0	8	1	1	0	1	0	1	0	0	0	0	1	1	1	0	1	0	0	1	0	0	0	0	1	0	0	0	0	0	0	0	1	1	0	0	0	0	0	0	0	0	0	0	0	0	0	0	0	0	1	0	0	0	3	0	0	0	0	0	1	0	0	0	0	2	0	0	0	1	0	0	0	1	0	0	0	1	0	0	2	0	0	0	0	0	0	2	1	0	0	1	0	0	0	0	0	1	1	1	0	1	0	0	0	0	0	0	0	0	0	1	0	0	0	1	0	1	0	1	0	0	0	0	0	0	1	1	0	2	0	0	2	1	0	0	0	0	1	1	0	0	2	0	0	0	0	0	0	0	0	0	1	0	0	0	0	0	1	0	2	1	0	0	0	1	0	1	0	0	0	1	0	0	0	0	0	0	0	0	0	0	0	1	1	0	0	0	2	0	0	0	1	0	0	1	0	0	0	0	1	0	0	0	1	2	0	0	0	1	0	0	0	0	0	0	1	0	0	0	0	0	0	0	1	0	1	2	0	0	0	0	0	1	0	4	0	1	0	0	0	1	0	0	1	1	0	0	0	0	0	0	0	0	0	0	0	0	0	0	0	0	0	1	1	0	1	0	1	0	0	2	0	1	0	1	0	0	0	0	0	1	0	3	0	0	0	1	0	0	0	0	0	3	1	0	0	0	0	0	1	1	0	0	0	0	0	0	0	1	1	0	1	0	1	0	0	0	1	2	0	1	0	0	0	0	0	0	0	2	2	0	0	0	0	0	0	0	0	0	2	1	1	1	0	0	0	1	0	1	0	0	0	1	0	0	0	0	0	0	0	0	1	0	0	0	0	0	1	0	0	0	0	1	0	1	0	0	2	1	0	0	0	3	0	0	2	0	0	0	0	0	0	0	0	0	0	0	1	0	0	0	0	0	0	0	0	0	0	1	0	0	0	0	0	0	1	0	2	1	0	0	0	0	1	1	0	0	0	0	0	0	0	0	0	0	0	0	0	0	0	0	0	1	0	0	0	0	2	0	4	1	0	1	0	0	1	0	0	0	0
N0.HOG0001406	0	0	0	0	0	0	0	0	0	0	0	0	7	1	1	0	0	0	0	0	1	0	0	0	0	0	0	0	0	1	0	14	0	0	0	0	0	0	0	0	0	0	1	0	0	0	1	0	0	0	0	0	0	0	0	0	0	3	0	0	0	0	0	0	1	0	0	0	3	0	0	0	0	0	0	0	0	0	0	8	2	0	0	0	0	0	0	0	0	0	1	0	0	0	0	0	0	0	3	7	2	0	0	0	5	0	0	0	0	0	10	0	0	1	0	0	0	0	0	0	0	3	0	0	0	0	0	0	0	0	7	0	1	1	0	1	0	0	1	0	0	0	0	0	0	0	0	1	0	0	1	0	0	3	0	0	0	0	1	0	0	1	0	0	0	0	0	3	0	0	0	1	0	7	4	0	0	1	0	0	0	0	0	0	0	0	0	0	0	0	0	0	0	0	0	1	0	0	0	0	0	0	2	0	0	0	0	0	0	0	0	0	0	4	1	0	0	0	0	3	0	0	0	1	0	0	0	0	0	0	0	0	0	0	0	0	0	0	0	0	0	0	0	0	1	0	0	1	0	0	0	0	0	0	0	1	0	0	1	0	0	0	0	0	1	0	0	0	0	0	1	0	1	1	0	0	0	0	0	0	0	4	0	0	0	3	0	0	0	0	0	0	0	1	0	5	0	0	0	0	0	0	0	1	0	0	0	0	0	0	0	0	7	0	0	0	0	0	0	0	2	0	0	2	0	0	1	0	3	0	0	1	0	0	0	0	1	1	0	0	0	1	1	2	0	0	0	0	10	0	2	0	0	11	0	1	2	0	0	0	0	0	2	7	0	0	0	0	0	0	0	3	0	0	4	0	0	2	1	0	0	1	0	0	0	0	0	0	0	0	0	0	3	0	2	0	0	3	0	3	0	0	0	0	0	0	0	2	0	0	0	0	0	0	0	0	0	1	1	0	0	0	0	1	1	0	0	0	0	0	0	0	0	1	0	0	0	5	1	0	0	0	0	0	0	0	4	0	0	0	0	0	0	0	0	0	0	0	7	1	0	1	0	0	2	0	0	0	0	0	0	0	0	0	0	0	0	0	1	0	0	0	8	6	0	0	1	1	0	0	1	0	0	0	0	0	0	0	8	0	0	0	1	0	0	0	0	0	0	0	0	0	0	0	0	0	0	0	0	0	0	0	0	0	0	0	0	4	0	1	0	0	0	0	0	0	0	0	0	0	1	0	0	2	1	0	0	0	0	0	0	0	1	2	0	0	0	0	0	1	0	0	2	0	1	0	0	0	2	0	2	0	0	0	2	4	0	0	0	0	0	0	0	0	0	0	2	0	0	6	0	0	0	4	1	0	1	0	0	0	0	0	0	0	0	0	2	0	0	1	0	0	5	0	3	0	0	0	0	3	0	0	0	0	0	0	0	0	0	0	0	0	1	0	0	0	0	1	1	0	0	0	1	0	1	0	0	0	0	0	0	0	0	0	0	0	0	0	0	0	0	0	0	1	0	0	1	7	0	0	0	0	0	0	0	0	0	1	0	0	0	0	0	0	1	0	0	3	0	0	0	1	0	0	0	0	1	0	0	7	0	0	0	0	0	0	0	0	1	0	1	0	1	0	0	2	0	0	0	0	0	0	3	0	0	0	0	1	0	0	0	0	0	6	0	0	0	0	0	0	4	0	0	4	0	0	0	0	0	0	0	0	0	0	0	0	0	0	0	6	0	0	0	0	0	0	0	0	0	0	0	0	0	0	0	0	0	0	0	0	1	0	4	0	0	0	0	0	0	0	0	0	0	0	0	0	0	0	0	1	0	0	0	0	0	0	0	0	0	0	0	0	3	0	0	0	0	0	0	0	6	1	0	2	3	2	1	0	0	0	0	0	5	0	0	0	1	0	0	1	0	0	1	0	0	2	0	1	0	0	0	0	0	0	4	0	0	0	0	0	0	0	0	0	0	0	1	0	0	0	0	0	0	0	0	0	0	0	0	0	0	0	0	0	8	0	0	0	0	0	0	2	1	0	0	0	0	0	0	3	5	0	0	0	0	0	1	0	0	0	0	1	0	0	0	0	1	0	1	0	0	0	0	0	0	0	0	0	0	0	0	0	0	0	0	0	0	0	0	0	0	0	0	0	1	0	0	0	1	0	0	0	0	0	0	0	0	0	0	0	0	0	0	0	1	0	1	0	0	0	2	0	0	0	0	1	1	0	0	0	0	1	0	0	0	0	0	3	0	0	1	0	0	0	0	0	0	0	11	0	0	0	0	0	0	0	1	0	0	0	0	0	0	0	0	0	0	2	0	0	3	0	0	0	1	0	0	0	0	0	2	0	0	3	0	0	0	3	0	0	0	0	0	1	0	0	0	0	0	1	0	0	1	2	3	1	0	0	0	0	3	0	0	0	0	0	2	1	1	0	0	0	0	0	0	0	0	0	2	0	0	0	0	0	0	0	0	0	1	0	0	0	2	0	0	1	0	0	1	0	1	0	0	0	3	1	0	0	0	0	0	2	0	0	0	0	0	0	0	0	0	0	0	5	0	0	1	0	0	0	0	0	7	1	0	0	0	0	0	3	0	0	0	0	0	0	0	0	0	0	0	0	0	0	0	0	0	0	2	0	0	0	0	0	2	0	0	0	0	1	0	1	0	0	0	0	0	0	5	0	0	0	0	0	0	0	0	0	0	0	0	0	0	0	0	2	0	0	0	0	0	0	0	0	0	9	0	0	0	0	0	1	0	0	1	0	0	0	0	0	0	0	0	0	0	0	0	0	0	1	0	0	0	0	0	5	0	1	0	0	0	0	1	0	0	0	1	3	0	0	0	0	0	0	0	0	0	0	0	0	0	0	0	0	0	1	0	0	1	0	0	0	0	2	2	0	0	1	0	0	0	0	0	5	0	0	1	0	1	0	0	0	1	1	0	0	0	0	0	0	0	0	0	0	0	1	0	1	0	2	1	0	0	0	0	12	0	0	0	2	0	0	0	0	3	0	0	0	12	0	0	1	0	4	0	0	0	0	0	0	0	1	0	0	4	0	0	2	0	0	1	0	3	0	0	0	0	0	0	0	0	0	0	0	0	0	1	0	0	1	0	0	0	0	0	2	0	0	1	0	0	0	0	1	0	0	0	0	3	0	0	0	0	0	0	0	0	0	1	0	1	0	0	0	0	0	2	0	1	0	2	0	0	0	0	1	1	0	1	0	0	1	0	1	0	0	0	0	0	0	0	0	2	0	0	0	0	0	0	0	0	0	0	1	0	0	0	0	0	0	0	1	0	0	0	1	0	0	0	8	0	0	1	1	0	0	0	0	0	2	0	0	0	0	0	0	0	0	0	0	5	0	1	0	0	0	0	0	2	0	0	0	0	2	2	0	0	0	0	0	0	0	0	1	0	0	0	1	0	0	0	0	0	0	0	0	0	0	0	0	0	0	0	0	0	0	0	0	1	0	0	2	0	0	2	0	0	0	0	1	0	0	0	0	0	0	0	0	0	0	0	0	0	0	0	0	0	0	0	0	0	0	0	0	0	0	0	0	2	0	0	0	0	0	0	0	0	0	1	0	0	5	0	0	1	2	0	0	0	0	2	0	0	0	0	0	0	1	2	5	0	0	0	0	0	0	9	0	0	1	0	0	0	0	0	1	0	8	0	0	0	0	0	0	0	0	0	0	0	0	0	0	0	0	0	0	0	0	0	0	0	0	0	0	0	0	0	1	0	0	0	1	0	2	1	0	1	0	1	0	14	3	0	0	0	0	0	0	6	0	0	0	3	0	2	0	1	0	0	2	0	0	0	0	2	11	0	0	0	2	0	0	0	0	0	1	0	1	0	0	0	0	0	0	0	0	0	0	0	0	0	0	0	0	0	0	6	0	0	0	0	1	0	3	0	1	0	0	0	0	0	1	0	0	0	1	0	1	1	0	0	0	4	0	0	0	0	0	0	4	6	0	0	0	0	0	0	0	0	0	0	0	0	0	0	0	0	7	0	1	0	0	0	0	0	0	0	0	0	0	0	0	0	1	0	0	0	0	0	0	0	5	1	0	0	0	0	2	0	0	0	0	0	0	0	0	0	0	1	1	0	0	0	0	0	0	0	3	0	0	0	1	0	0	0	0	0	0	1	0	0	0	4	0	1	0	1	2	0	0	2	0	0	2	0	0	0	0	0	0	0	0	0	0	0	0	1	7	0	0	0	0	0	1	0	0	0	1	0	1	0	0	0	0	2	0	0	1	0	0	0	0	0	0	0	0	0	0	0	0	0	1	0	0	0	0	0	0	0	0	0	0	0	0	0	1	0	0	0	0	0	0	0	0	0	0	1	0	0	7	0	1	0	0	0	0	0	0	0	0	0	0	0	0	0	0	1	0	0	0	0	0	0	0	0	0	0	0	0	0	9	1	0	0	0	0	0	0	0	4	0	0	0	0	0	2	0	0	0	0	1	0	0	4	1	0	0	0	0	0	0	1	0	0	0	0	0	0	0	0	0	1	0	0	0	5	0	0	0	3	0	0	0	0	0	0	0	5	0	0	0	0	0	0	0	0	0	2	0	0	0	0	4	1	0	0	0	4	0	0	0	0	0	1	0	0	2	0	0	0	1	0	0	0	0	0	0	0	3	0	0	1	1	0	0	3	2	0	0	0	0	0	0	1	1	8	0	0	0	0	0	0	0	0	4	1	0	0	0	4	0	0	0	0	0	0	0	0	0	0	0	0	1	4	0	3	0	0	0	0	4	0	5	0	0	1	1	0	0	0	0	0	1	0	6	0	0	1	0	0	0	0	0	1	2	0	0	0	0	0	0	1	0	0	0	0	0	0	0	1	0	0	0	3	0	0	0	0	0	0	1	2	2	0	0	0	0	0	0	0	0	0	0	0	0	0	4	0	0	0	0	0	0	0	0	0	0	2	0	5	0	0	0	0	0	0	0	0	0	0	0	0	0	1	0	0	0	0	0	0	0	0	0	0	0	0	0	0	0	3	0	0	0	1	0	1	1	0	0	0	0	1	0	0	0	0	0	0	0	0	0	0	0	0	0	0	0	0	0	0	0	0	0	0	1	1	0	0	0	0	0	0	2	2	0	0	0	3	0	0	0	0	0	1	0	0	0	1	1	0	0	0	0	1	0	7	0	2	0	2	0	0	0	3	2	1	1	0	0	0	1	0	0	0	0	0	0	0	1	0	0	0	0	0	0	0	0	0	1	0	7	0	0	0	0	0	0	0	0	1	0	0	1	0	0	0	0	0	0	0	1	1	0	0	0	0	0	0	2	0	0	0	0	0	0	0	0	0	0	1	0	0	0	0	0	0	0	1	0	0	0	2	0	0	6	2	0	1	0	0	0	0	0	0	0	0	0	0	0	0	3	0	1	0	0	0	0	1	0	0	0	0	0	1	0	0	0	0	0	0	0	3	0	0	0	0	0	1	1	0	0	0	0	0	0	1	0	0	0	0	0	0	0	1	0	0	0	0	0	0	0	0	0	0	0	0	3	0	0	0	0	0	0	2	0	0	0	1	0	1	0	0	0	0	1	0	1	2	0	0	0	0	0	0	0	0	0	0	1	0	0	0	0	2	0	0	0	0	0	0	0	0	0	0	0	0	0	10	0	0	0	0	1	4	0	8	0	2	1	0	0	0	0	0	0	0	0	0	2	0	1	6	0	0	0	0	0	1	2	0	0	0	0	0	0	1	0	0	0	0	0	0	0	0	0	8	0	0	0	0	0	0	0	0	4	0	0	1	0	0	0	0	3	2	0	0	0	0	2	0	0	0	0	1	0	2	0	0	0	0	0	0	0	0	0	0	0	0	0	0	6	2	0	2	0	0	0	0	1	0	0	0	0	0	0	0	2	0	0	1	0	0	0	0	0	2	0	0	0	0	0	0	0	0	0	0	1	0	0	0	0	1	2	0	3	0	0	0	0	0	0	0	0	0	0	0	0	0	1	0	0	0	0	0	0	0	0	0	11	0	6	0	0	0	0	0	0	0	0	0	0	0	5	0	0	0	0	1	0	0	0	0	0	0	0	0	0	1	0	0	0	0	0	0	4	0	0	0	0	0	0	0	0	0	1	0	1	0	0	0	2	0	0	0	0	0	0	2	0	0	0	0	0	0	0	0	0	0	0	0	0	0	0	0	0	0	0	0	0	0	0	0	0	0	0	0	0	0	0	0	0	0	0	0	0	3	0	0	0	0	0	2	0	0	1	0	0	0	5	0	0	0	1	0	0	0	0	0	1	2	0	0	0	0	0	0	0	12	0	0	0	0	0	0	0	0	0	0	1	0	0	0	0	0	0	0	0	2	1	0	0	1	0	0	0	0	0	0	0	0	0	0	0	2	0	0	0	3	1	0	0	0	0	0	0	0	6	0	0	8	0	0	0	0	0	0	0	0	0	0	0	5	0	0	0	0	0	0	1	0	0	0	0	0	0	0	1	2	0	2	0	2	0	0	0	0	0	0	3	0	0	0	0	0	0	0	0	0	0	0	0	0	0	0	0	0	0	3	0	0	1	0	1	0	2	1	1	0	1	0	0	0	0	2	0	0	0	0	0	0	2	0	0	0	0	2	1	1	0	0	0	0	0	0	0	2	0	4	0	0	0	0	0	0	0	0	9	0	0	1	0	0	0	0	0	0	0	0	0	0	0	2	1	0	0	0	0	0	0	1	4	0	0	1	0	0	0	0	0	1	0	0	0	0	0	0	0	0	0	0	0	0	0	0	4	0	0	0	0	0	0	1	0	0	0	0	0	1	0	0	0	4	4	0	1	1	0	0	0	0	0	0	0	0	1	0	0	0	1	7	0	0	0	3	0	2	0	0	1	0	0	0	0	0	0	0	0	1	0	0	0	0	0	0	0	1	0	0	0	0	0	2	0	0	1	0	0	0	0	1	1	0	0	1	0	0	0	0	0	9	0	0	1	0	0	0	0	0	0	0	0	0	0	3	0	0	0	0	0	0	0	0	0	1	0	0	0	0	0	0	0	0	0	0	0	1	0	0	0	0	0	0	0	0	3	0	0	0	1	8	0	0	1	0	0	0	0	0	2	1	1	0	0	0	3	0	0	0	0	0	0	1	0	0	0	1	0	0	6	0	1	0	0	0	0	0	0	0	0	0	0	0	0	0	0	0	0	0	0	1	0	0	0	2	0	0	0	0	0	1	0	0	1	0	0	0	1	0	0	0	0	0	0	0	0	0	0	0	2	0	8	0	0	1	0	0	0	0	0	0	0	0	0	0	0	0	0	0	0	0	0	0	0	0	0	0	1	1	1	0	0	2	2	0	0	0	0	0	0	0	0	0	0	0	0	0	0	0	0	1	1	0	0	0	0	2	0	0	4	0	0	7	1	2	0	0	2	0	0	0	0	0	0	0	0	0	11	0	0	0	0	0	0	0	1	0	0	0	0	0	0	0	0	0	1	0	0	0	2	0	0	0	0	0	0	0	0	0	0	0	0	0	0	0	0	0	0	0	0	1	0	0	1	0	0	0	0	1	0	0	0	0	0	0	0	0	3	0	0	0	0	0	0	0	0	0	0	0	0	0	0	5	5	1	0	1	0	0	1	0	0	0	0	0	0	3	0	0	1	0	0	6	0	0	0	0	0	0	0	0	0	0	1	0	0	0	0	0	0	0	0	0	0	0	0	0	0	0	0	0	1	0	0	6	0	0	0	0	0	0	0	0	0	0	0	0	5	0	0	0	0	1	7	0	0	0	0	0	0	1	0	0	0	0	0	0	0	0	0	0	0	0	0	0	0	7	0	0	0	0	0	0	0	0	0	1	0	0	0	4	0	0	0	0	1	0	0	0	0	1	0	0	0	0	0	1	0	2	0	0	0	12	0	0	0	1	0	0	3	0	0	0	0	4	0	0	1	0	0	0	0	0	0	0	0	0	6	1	0	0	4	0	0	0	4	0	0	0	0	0	0	0	0	0	0	0	0	0	0	0	0	0	0	0	0	0	1	0	0	0	0	0	2	0	0	0	0	1	0	0	0	0	1	0	0	0	0	0	0	0	0	1	0	0	0	1	0	0	0	0	0	2	0	0	1	0	0	0	11	0	0	0	0	0	0	0	0	0	0	0	1	0	7	0	1	0	0	0	0	0	0	0	1	0	0	0	0	0	0	0	0	0	1	0	1	0	0	3	0	0	0	0	0	1	0	0	0	2	1	1	0	0	0	0	1	0	0	7	0	0	0	1	0	0	0	0	0	0	0	0	0	1	0	0	0	0	0	0	0	0	1	0	0	0	0	0	1	0	10	0	4	0	0	1	0	0	1	0	9	0	0	0	0	0	0	0	0	0	0	0	0	0	1	1	1	0	3	0	4	0	1	0	0	0	0	0	1	7	0	0	0	0	0	0	12	1	0	0	0	0	0	0	1	0	0	0	0	1	0	0	0	0	0	6	5	6	0	0	1	1	0	1	0	0	2	0	0	0	0	0	0	0	0	0	0	0	0	0	0	0	0	0	0	0	4	0	2	0	0	0	2	0	0	0	5	0	0	0	0	0	0	0	0	0	2	0	0	0	0	0	0	0	2	1	0	0	0	0	0	0	0	13	0	0	0	0	0	0	0	0	0	0	0	1	2	0	9	0	0	0	1	0	0	3	0	0	3	0	1	0	0	0	0	2	0	0	0	0	0	0	0	0	0	0	0	0	0	0	1	0	0	0	0	1	0	1	0	0	0	0	0	0	1	11	0	4	0	0	0	0	0	2	0	0	0	0	0	1	0	0	0	0	0	0	0	0	0	0	0	1	0	0	0	0	0	2	0	0	0	0	0	0	4	0	0	0	0	0	0	3	1	0	1	0	0	1	2	0	0	2	0	1	1	1	2	5	0	0	0	0	0	0	0	0	0	0	0	1	0	0	0	0	0	0	0	0	0	0	0	0	0	3	0	0	0	0	0	1	0	0	0	0	4	5	0	0	0	0	0	1	0	0	7	0	0	0	0	4	0	0	0	0	0	0	11	2	0	0	0	2	0	0	1	0	0	0	0	0	0	0	0	0	0	0	0	0	1	0	0	0	0	0	0	0	0	0	0	0	0	0	1	5	0	0	0	0	4	0	0	0	0	0	0	0	0	0	0	0	0	0	0	0	0	0	0	6	0	0	0	0	0	0	0	0	0	0	0	0	1	0	1	0	0	0	0	0	0	0	0	0	0	0	0	0	0	0	0	0	0	0	1	1	0	0	0	4	0	0	0	0	0	0	0	0	0	0	0	9	0	0	1	0	0	0	0	1	0	0	0	0	0	0	0	0	0	0	0	0	0	3	0	1	2	0	1	0	0	0	0	0	0	0	0	0	0	0	0	0	0	0	0	0	0	0	6	0	0	0	3	1	1	1	0	0	0	0	0	4	0	0	0	0	0	0	0	0	0	0	4	0	0	0	1	1	0	1	0	1	0	1	0	0	0	1	0	0	0	0	0	0	0	1	0	0	0	0	0	1	0	0	0	0	1	0	1	0	0	3	0	0	1	0	0	0	0	0	0	1	0	0	0	0	0	0	3	0	5	0	0	2	0	0	0	0	0	0	0	0	0	0	0	1	0	0	0	0	0	0	0	0	0	0	0	3	1	0	0	0	0	0	3	0	3	0	0	0	0	0	1	0	1	0	0	0	1	0	1	0	0	0	0	0	8	0	0	0	0	0	0	0	0	0	0	0	0	0	0	1	0	0	0	0	0	0	0	0	0	2	0	0	0	0	1	0	1	0	0	0	0	0	0	0	8	1	0	3	0	1	0	1	0	0	0	3	0	0	0	0	1	0	0	1	0	0	0	0	0	0	0	4	0	0	0	0	0	0	0	0	0	0	2	0	5	0	0	0	1	0	0	0	0	0	0	0	0	0	0	0	0	0	0	0	1	0	0	0	0	0	0	0	2	0	0	0	0	0	0	0	0	0	0	6	0	0	1	0	6	0	0	1	0	4	0	0	0	1	1	0	1	0	0	0	3	0	0	0	0	4	0	0	0	0	0	0	0	0	0	2	0	0	0	0	0	0	0	0	1	0	0	0	0	0	0	4	0	1	0	0	0	0	1	4	0	1	0	0	0	0	0	0	0	0	0	0	0	0	0	0	0	0	0	0	0	0	0	0	0	0	0	0	0	0	1	1	0	0	0	1	0	0	0	1	0	0	1	0	0	0	1	0	0	0	4	0	0	0	0	0	0	0	0	0	0	1	2	0	0	0	0	0	0	0	0	0	0	0	0	1	0	0	0	0	0	1	0	0	3	0	0	0	0	0	0	0	0	0	2	0	0	0	4	0	0	8	0	0	0	0	0	0	0	0	0	0	0	0	0	0	0	0	1	0	0	2	2	1	1	1	8	0	1	0	0	0	0	2	0	0	7	1	0	0	0	0	2	0	0	0	0	1	1	0	0	0	2	0	0	0	0	0	2	0	0	0	0	0	1	3	3	0	0	0	0	0	1	0	0	1	0	0	1	0	0	0	1	1	0	0	0	3	0	0	0	0	0	0	3	1	0	0	0	0	0	0	0	0	0	0	0	4	1	0	8	0	0	1	0	0	0	0	0	0	0	0	1	0	1	0	0	0	0	0	0	1	0	0	0	0	0	0	0	0	0	0	1	0	0	0	0	0	3	0	0	0	0	0	0	0	0	2	1	0	1	0	0	1	0	0	1	0	0	1	2	0	0	0	0	0	0	0	0	1	0	1	0	0	0	2	1	0	0	1	0	0	0	1	0	0	0	0	0	0	0	0	1	0	0	0	0	0	0	0	0	3	0	1	0	0	0	1	0	0	1	0	0	0	0	0	0	0	0	0	0	0	0	1	0	2	0	0	0	4	0	0	1	0	0	0	0	0	0	0	0	2	0	0	0	0	0	0	0	7	1	0	0	0	0	0	0	0	0	0	0	0	0	1	0	1	1	0	0	0	0	0	0	0	0	0	0	0	0	4	0	0	0	1	0	0	0	0	0	0	0	0	0	0	0	0	0	0	0	0	0	0	0	0	0	6	0	0	0	2	6	0	0	0	0	0	0	0	0	0	4	0	0	0	1	0	0	0	0	0	0	0	7	0	0	6	0	0	0	0	0	0	0	0	0	0	0	0	0	0	2	0	0	6	0	0	1	0	0	3	0	1	0	2	0	0	0	1	0	0	11	1	8	0	1	0	1	2	0	0	0	0	0	1	0	1	0	0	1	0	0	0	0	0	0	0	0	2	0	1	0	0	0	1	0	0	0	0	0	0	0	0	2	0	0	0	0	0	1	0	0	0	0	0	1	0	0	0	1	0	1	0	0	0	0	2	0	0	0	0	0	0	1	0	0	1	0	0	0	8	0	0	2	0	0	2	0	0	0	0	0	0	7	0	0	4	1	1	1	2	0	0	0	0	0	0	0	0	0	0	0	0	0	0	0	1	0	0	1	0	0	0	2	2	0	5	1	0	8	0	0	0	0	7	0	0	0	1	0	0	2	0	0	0	2	0	0	0	0	0	1	0	0	5	0	0	0	0	0	6	0	0	0	0	0	0	5	0	0	0	0	1	0	0	0	2	0	0	0	0	0	0	0	0	0	1	0	0	0	0	0	0	0	2	3	0	0	0	0	0	4	0	0	0	0	0	1	1	2	0	1	0	0	0	0	0	0	0	1	0	0	0	6	8	0	0	0	0	0	0	0	0	0	0	0	1	0	2	0	0	1	0	0	0	0	3	1	0	0	0	0	0	0	0	0	0	0	0	0	0	8	0	0	0	0	7	0	1	0	0	1	0	0	0	0	0	0	2	0	0	0	0	5	0	0	0	0	0	0	0	0
N0.HOG0007875	0	0	0	0	0	0	0	0	0	0	0	0	0	0	0	0	0	0	0	0	0	0	0	0	0	1	0	0	0	0	0	0	0	0	0	0	0	0	0	0	0	1	0	0	0	0	0	0	1	0	0	0	0	0	1	0	0	0	0	0	0	0	0	0	0	0	0	0	0	0	0	0	0	0	0	0	0	0	0	0	1	0	0	0	0	0	0	3	0	0	0	0	0	0	0	1	1	0	0	0	1	0	0	0	0	0	0	0	0	0	0	0	0	0	0	0	0	0	0	0	0	0	0	0	0	0	0	0	0	0	0	0	0	0	0	0	0	0	0	0	0	0	0	0	0	0	0	0	0	0	0	0	0	0	0	0	0	0	0	0	0	0	0	0	0	0	0	0	0	0	0	0	0	0	0	0	0	0	0	0	0	0	0	0	0	0	0	0	0	0	0	0	0	3	1	0	0	0	0	0	0	0	0	0	0	0	0	0	0	0	1	0	0	0	0	0	0	0	0	0	0	0	0	1	0	0	0	0	0	0	0	0	0	0	0	1	0	0	0	0	0	0	0	0	0	0	0	0	0	0	0	0	0	0	0	0	0	0	2	0	0	0	0	0	0	0	0	0	0	0	0	0	0	0	0	0	0	0	0	0	2	0	0	0	0	0	0	0	0	0	0	0	0	0	0	0	0	0	0	0	1	0	0	0	0	0	0	0	0	0	0	0	0	0	0	0	2	0	0	2	1	0	0	0	0	0	0	0	1	0	0	1	0	0	0	0	0	0	0	0	0	0	0	0	0	0	0	0	0	0	0	0	0	0	0	0	0	0	0	0	0	0	1	0	1	0	0	0	0	0	0	0	0	0	0	0	0	0	2	0	0	0	0	0	0	0	0	0	0	0	0	0	0	0	1	0	0	1	0	0	1	0	0	1	0	0	0	0	0	0	0	0	0	0	0	0	0	0	0	0	0	1	0	0	0	0	0	0	1	0	0	0	0	0	1	0	0	0	0	0	0	0	0	0	0	0	0	0	0	0	0	0	0	0	1	0	1	0	0	2	0	0	1	0	0	0	0	0	0	0	0	0	0	0	0	0	0	0	0	0	0	0	0	1	0	0	0	0	0	0	0	0	0	0	0	0	0	0	0	0	0	0	0	0	0	0	0	0	0	0	0	0	0	0	0	0	0	0	0	0	0	0	0	0	0	0	0	0	0	0	0	0	0	0	0	0	0	0	0	0	0	0	0	0	0	0	0	0	0	0	0	0	0	0	0	0	0	1	0	0	0	0	0	0	0	0	0	0	0	0	0	0	0	0	1	0	1	1	0	0	0	0	1	0	0	0	0	2	0	0	0	1	0	0	2	0	0	1	1	0	0	0	0	0	0	0	1	0	0	0	0	0	0	0	0	0	0	0	0	0	0	0	0	0	1	0	0	0	0	0	0	0	0	0	0	0	1	0	0	0	0	0	0	0	0	0	0	0	0	0	0	0	0	0	0	0	1	0	1	0	0	0	0	0	0	0	0	1	0	0	0	0	0	0	0	0	0	0	0	0	0	0	0	0	0	0	0	0	0	0	0	0	0	0	0	0	0	0	0	0	0	0	0	0	0	0	0	0	0	0	0	0	0	0	0	0	1	0	1	0	0	0	0	0	0	0	0	0	0	0	0	0	0	0	0	0	0	0	0	0	0	0	0	0	0	0	0	2	0	0	0	0	0	0	0	0	0	0	0	0	0	0	0	0	0	0	0	0	0	0	0	0	0	0	0	0	0	2	0	0	0	0	0	0	0	0	0	0	0	0	0	0	1	0	1	0	0	0	0	1	0	1	0	0	0	0	0	0	0	0	0	0	0	0	0	0	0	0	0	0	1	0	0	0	0	0	0	0	0	0	0	0	0	0	0	0	0	1	0	0	0	0	0	1	0	0	0	0	0	0	0	2	0	1	0	0	0	0	0	0	0	1	0	0	0	0	0	0	0	0	0	0	1	1	0	0	0	0	0	0	0	0	0	0	0	0	0	0	0	0	0	0	0	0	0	0	0	0	0	0	0	0	1	0	0	0	0	0	0	0	1	0	0	1	1	0	0	0	0	0	0	0	0	0	1	0	0	0	0	0	0	0	0	0	0	0	0	0	0	0	0	0	0	0	0	0	0	0	0	0	0	1	0	0	1	0	0	0	0	0	0	0	0	0	0	1	0	1	0	0	0	0	0	0	1	0	0	0	0	0	0	0	0	0	0	0	1	2	0	0	1	0	0	0	0	0	0	0	0	0	0	0	0	0	0	1	0	0	1	0	1	0	0	1	0	0	0	0	0	0	1	0	0	0	0	0	0	0	0	0	0	0	0	0	0	0	0	0	0	1	0	0	0	0	0	0	0	0	0	0	0	0	0	0	0	0	0	0	0	0	0	0	0	1	0	0	0	0	0	0	0	0	0	0	1	0	0	1	0	0	0	0	0	0	2	0	0	0	1	0	0	0	0	0	0	0	0	0	0	0	0	1	0	1	0	0	0	1	0	0	0	0	0	0	0	0	0	0	0	0	0	0	0	0	0	2	0	0	0	1	0	0	0	0	0	0	0	0	0	0	0	0	0	0	0	0	0	0	0	0	0	0	0	0	0	0	0	0	1	0	0	0	0	0	0	0	0	0	0	0	0	0	0	0	0	0	0	0	0	0	0	0	0	1	0	1	1	0	0	0	0	0	0	0	0	0	0	0	0	0	0	3	0	0	0	0	0	0	0	0	0	0	0	0	0	0	0	0	2	0	0	0	0	0	0	0	0	0	0	0	0	0	0	0	0	0	0	0	0	0	0	0	0	0	0	0	0	0	2	0	0	0	0	0	0	0	0	0	0	0	0	1	0	0	0	0	0	0	0	0	0	0	0	0	0	0	0	0	0	0	0	0	0	0	0	0	0	0	0	0	0	0	0	0	0	0	0	2	0	0	1	0	0	1	3	0	0	1	0	1	0	0	0	0	0	0	0	0	0	0	0	0	0	0	0	0	0	0	1	0	0	2	0	1	0	0	1	0	0	3	0	0	0	0	0	0	0	0	0	0	0	0	0	0	0	0	0	0	0	0	0	0	0	0	0	0	0	0	0	0	0	0	0	0	2	0	0	0	0	0	0	0	0	0	0	0	0	0	0	0	0	0	1	0	0	0	0	0	1	0	0	0	1	0	0	1	0	0	1	0	0	0	0	0	0	0	0	2	0	0	0	0	0	1	0	0	0	0	0	0	0	0	0	0	0	0	0	2	0	0	0	0	1	0	0	0	0	0	0	0	0	0	0	0	0	0	0	0	0	2	0	0	0	0	0	0	0	0	0	0	0	0	0	2	0	0	0	0	0	2	0	0	0	0	0	0	0	0	0	0	0	0	0	0	0	0	0	0	0	0	0	0	0	0	0	0	0	0	1	0	0	0	0	0	0	0	0	1	1	0	0	0	0	0	0	1	0	0	0	0	0	0	0	0	0	0	0	0	0	0	0	0	1	0	0	0	0	0	0	0	0	0	0	0	0	0	0	0	1	0	1	0	0	0	0	0	0	0	0	0	0	0	0	0	0	0	0	0	0	0	0	0	0	0	0	0	0	0	0	1	1	0	0	0	0	0	0	0	0	2	0	0	0	0	0	0	0	0	0	0	0	0	0	3	1	0	0	0	0	2	0	1	0	0	0	0	0	1	0	1	0	0	0	0	0	0	0	0	0	0	0	0	0	0	1	0	0	0	0	0	0	0	0	0	0	0	0	0	0	0	0	0	0	0	0	0	0	1	0	0	0	0	0	0	0	0	0	0	0	1	0	0	0	0	0	0	0	0	0	0	0	0	0	0	0	1	0	0	0	0	0	0	3	0	1	0	0	0	0	1	0	0	0	0	0	0	0	0	0	0	0	0	0	0	1	0	0	0	0	0	0	0	0	0	0	0	0	0	0	0	0	0	0	0	0	0	0	0	0	0	0	0	0	0	0	0	0	0	0	0	0	0	0	0	0	0	0	0	1	1	0	0	0	0	0	1	0	0	0	0	0	0	0	0	0	0	0	0	0	0	0	0	0	0	0	0	1	0	0	0	0	0	0	1	0	1	0	0	0	0	0	0	0	0	0	0	1	0	0	0	1	0	0	0	0	0	0	0	0	0	0	0	0	0	0	0	0	1	0	0	0	0	0	0	0	0	0	0	0	0	0	0	0	0	0	0	0	0	0	0	0	0	1	0	0	0	0	0	0	0	0	0	0	0	1	0	0	0	0	0	0	0	0	0	0	1	0	0	0	0	0	0	0	0	0	0	0	0	0	0	0	0	0	0	0	0	0	0	0	1	0	0	0	0	1	0	0	1	1	0	0	0	0	0	0	0	0	0	2	0	0	0	0	0	0	0	0	0	0	0	0	0	0	0	0	0	0	0	1	1	0	0	0	0	0	0	0	0	0	0	0	0	0	0	0	0	0	1	0	0	0	0	0	0	0	0	0	0	0	0	0	0	0	0	0	1	0	0	0	0	0	0	0	0	1	0	0	0	0	1	0	0	0	0	0	0	0	0	0	0	1	0	1	0	0	0	0	0	0	0	0	0	0	0	0	0	0	0	0	0	0	0	0	0	0	0	0	1	0	0	1	0	0	0	0	0	0	2	1	0	0	0	0	0	0	0	0	0	0	0	0	0	1	0	0	0	0	0	1	1	0	2	0	0	0	1	0	0	0	0	0	0	0	0	0	1	0	1	0	0	2	0	0	0	3	0	0	0	0	0	0	0	0	0	0	0	0	0	0	0	0	0	0	1	0	0	0	0	0	2	0	0	0	0	0	0	0	0	0	0	0	0	0	0	0	0	2	0	0	0	0	0	0	0	0	0	0	0	0	0	0	0	0	0	0	0	0	0	0	0	0	0	0	0	0	0	0	0	0	0	1	0	0	0	0	1	0	0	0	0	0	0	0	0	0	0	0	0	0	0	0	0	0	0	0	0	0	1	1	0	0	0	0	0	1	0	0	0	0	0	0	0	0	0	0	0	0	0	0	3	0	1	0	0	0	0	0	1	0	0	0	0	0	0	0	0	0	0	1	1	0	0	0	0	1	0	0	0	0	0	0	0	0	0	0	0	0	0	0	0	1	0	0	0	4	0	0	0	0	4	0	0	0	0	0	0	0	1	0	0	0	0	0	1	1	0	0	0	0	0	0	0	0	0	0	0	0	0	0	0	0	0	0	0	0	0	0	0	0	0	0	0	0	0	0	0	0	0	0	0	0	0	0	0	0	0	0	0	0	0	0	0	0	0	0	0	0	0	0	1	1	0	0	0	0	1	0	0	0	0	0	1	0	0	0	0	0	0	0	0	0	0	0	0	0	0	3	0	0	0	0	0	0	0	0	0	0	0	0	0	0	0	0	0	0	0	0	0	0	0	0	0	0	0	0	0	0	0	0	0	0	1	0	0	0	0	0	0	1	0	0	0	0	0	0	0	0	0	0	0	0	1	0	0	0	0	0	0	0	1	0	0	0	0	0	0	1	0	0	0	0	0	0	0	0	1	0	0	2	0	0	0	0	0	0	0	1	0	0	0	0	0	0	0	0	0	0	0	0	0	0	0	0	1	0	0	0	0	0	0	0	0	0	0	1	0	0	1	0	0	0	0	0	1	0	0	0	0	0	0	0	0	0	0	0	0	0	1	0	0	0	0	0	0	0	0	1	0	0	1	0	0	1	0	0	0	2	0	0	0	1	0	0	0	0	0	0	0	0	0	0	0	0	0	0	0	0	1	0	0	0	0	0	0	0	6	1	0	0	0	0	0	0	0	0	0	0	1	0	1	1	0	0	0	0	0	0	0	0	1	0	1	0	0	0	0	0	0	0	0	0	1	0	0	0	0	0	0	0	0	0	0	0	0	0	1	0	0	0	0	0	0	0	0	0	0	0	0	0	0	0	0	0	0	1	0	0	0	0	0	3	0	0	0	0	0	0	0	0	1	0	0	0	0	0	0	0	0	0	0	0	0	0	0	0	0	0	0	0	0	0	0	0	0	0	0	0	0	0	0	0	0	0	0	0	0	0	1	0	0	0	0	0	0	0	0	0	0	0	0	0	0	0	0	0	0	0	0	0	0	0	0	0	0	0	0	0	0	0	0	0	0	0	1	0	0	0	0	0	0	0	0	0	2	0	0	0	0	0	0	0	0	0	4	0	0	0	0	0	0	0	0	0	0	0	0	0	0	0	0	0	1	0	0	0	0	0	0	0	0	0	0	0	0	0	0	0	0	0	0	0	0	0	0	0	0	0	0	0	0	0	0	0	0	0	0	0	0	0	1	0	0	0	0	0	0	0	0	1	0	0	0	0	0	0	0	0	0	0	0	0	0	0	0	0	0	0	0	0	0	0	0	0	0	0	0	0	0	0	0	0	0	0	0	0	0	0	0	0	0	0	0	0	0	0	0	0	0	0	0	0	1	0	0	0	0	0	0	0	0	2	0	0	0	0	0	0	0	0	2	0	0	1	0	1	0	1	0	0	0	1	0	0	0	0	0	0	0	0	0	0	1	0	0	1	0	0	0	0	0	0	0	0	0	0	0	0	0	0	1	0	0	0	0	0	0	0	0	0	0	0	0	0	1	0	0	0	0	0	0	0	0	0	0	0	0	0	0	0	0	0	0	0	0	0	0	0	0	0	0	0	0	0	0	0	0	1	0	0	0	1	0	0	0	0	0	0	0	0	0	1	1	1	0	0	0	0	0	0	0	0	0	0	0	0	0	0	0	0	0	0	0	0	0	0	0	0	0	0	0	0	0	0	0	0	0	0	0	0	0	0	0	0	0	0	0	0	1	0	0	0	0	2	0	0	0	0	0	0	0	0	0	0	0	1	0	0	0	0	0	0	0	0	0	0	0	0	0	0	0	0	0	0	0	0	0	0	0	0	0	0	0	1	0	1	0	0	0	0	0	0	0	0	0	0	0	1	0	2	0	0	0	0	0	0	0	0	0	0	1	0	0	0	0	0	0	0	0	0	0	0	0	0	0	0	0	0	0	0	0	0	0	0	0	0	0	0	1	0	0	0	0	0	0	1	0	0	0	0	0	2	0	0	0	0	1	3	0	0	0	0	0	0	2	0	0	0	0	1	0	1	0	0	0	0	0	0	0	0	0	0	2	0	0	0	0	0	1	0	0	0	0	0	1	0	0	0	0	0	0	1	0	1	0	0	0	0	0	0	0	0	0	0	1	0	0	0	1	0	0	0	0	0	0	0	0	1	0	3	0	0	0	0	0	0	0	0	0	0	0	0	0	0	0	0	0	0	1	0	1	0	7	0	0	0	0	0	0	0	3	0	0	0	0	0	0	0	0	0	1	0	1	0	0	0	0	0	0	0	0	1	0	0	0	1	0	0	0	0	0	0	0	0	0	0	0	0	0	0	0	0	0	0	0	0	0	0	0	0	0	0	0	0	1	0	0	0	0	0	0	0	0	0	0	0	0	0	1	0	0	0	0	0	0	0	0	0	0	0	0	0	0	0	0	0	0	0	1	0	0	0	0	0	0	1	0	0	0	0	0	0	0	0	0	0	0	0	0	0	0	0	0	0	0	0	0	0	0	1	0	0	0	0	0	0	0	3	0	1	0	0	0	0	0	0	0	0	0	0	0	0	0	0	0	0	0	0	0	0	0	0	0	0	0	1	0	2	0	0	0	0	0	0	0	0	0	0	0	0	0	0	0	0	0	0	0	1	0	0	2	1	0	0	1	0	1	0	0	0	0	0	0	0	0	0	0	0	1	0	0	0	0	0	0	0	0	0	0	0	0	0	0	0	0	1	0	0	0	0	1	0	0	0	0	0	0	0	0	0	0	0	1	0	0	0	0	0	0	0	0	0	0	0	0	0	0	0	0	1	0	0	0	0	0	0	0	0	0	0	0	0	0	0	0	0	0	0	0	0	0	0	0	0	0	0	1	0	0	0	1	0	0	0	0	0	1	0	0	0	0	2	0	0	0	0	1	1	0	1	0	0	0	0	0	0	0	0	0	0	0	0	0	0	0	0	0	0	0	0	0	0	2	0	0	0	0	0	0	0	0	0	0	0	0	0	0	0	0	0	0	0	0	0	0	0	0	0	0	0	0	0	0	0	0	0	0	0	0	0	0	0	0	0	0	0	1	1	0	0	0	0	0	0	0	0	1	0	0	0	0	0	0	0	0	0	0	0	0	0	0	0	0	0	0	0	0	0	0	0	0	0	0	0	0	0	0	0	0	0	0	0	0	0	0	1	0	0	0	0	0	0	0	0	0	0	0	0	0	1	0	0	0	0	1	2	0	0	0	1	0	0	0	0	0	0	0	0	0	1	0	0	0	0	1	0	0	0	0	0	0	0	0	0	0	0	0	0	0	0	0	0	2	0	0	0	0	0	0	0	0	0	0	0	0	0	0	0	0	0	0	0	0	0	1	1	0	0	0	0	0	0	0	0	0	1	0	0	0	0	1	0	0	0	0	0	0	0	0	0	0	0	0	0	0	0	0	0	0	0	0	0	0	0	0	0	0	0	3	0	0	0	0	0	1	0	0	0	0	0	0	0	0	0	0	0	0	0	0	0	0	0	0	0	0	0	0	0	1	0	0	0	1	0	0	0	0	2	0	0	0	0	0	0	1	0	0	0	0	0	0	0	0	0	0	0	0	0	0	0	0	1	0	0	0	0	0	0	0	0	0	0	1	0	0	0	0	0	0	0	0	0	0	0	0	0	0	0	0	0	0	0	0	0	0	0	0	0	0	0	0	0	0	0	0	0	0	0	0	0	1	0	0	0	0	0	0	0	0	0	0	0	0	0	0	1	2	0	0	0	0	0	2	0	1	0	1	0	0	0	0	0	1	0	0	0	0	0	0	0	0	0	0	0	0	1	0	0	0	0	0	0	0	0	0	0	0	0	0	0	0	0	0	0	0	0	0	0	0	0	0	0	0	0	0	0	0	0	0	0	0	0	0	0	0	0	0	0	0	0	0	0	0	0	0	0	0	0	0	0	0	0	0	0	1	1	0	1	0	0	0	0	3	0	0	0	1	0	0	0	0	0	0	0	0	0	0	0	0	0	0	1	0	0	0	0	0	0	0	0	0	0	0	1	0	0	0	0	0	0	0	0	0	0	0	4	0	0	0	1	0	2	0	0	0	0	0	1	0	0	0	0	0	0	0	0	0	0	0	0	0	0	0	0	0	0	0	0	0	0	0	0	1	0	0	0	0	0	1	0	0	0	0	0	0	0	0	0	0	0	0	0	0	0	0	0	0	1	0	3	0	0	0	0	0	0	0	0	0	0	0	0	1	0	0	0	0	0	0	0	0	0	0	0	2	0	0	0	0	0	0	2	0	0	0	0	1	0	0	0	0	0	0	0	0	0	0	0	0	0	0	1	0	0	0	0	0	0	0	0	0	0	0	0	0	0	0	0	1	0	0	0	0	0	0	0	0	0	0	0	0	0	0	0	0	0	0	0	0	0	0	0	0	0	0	1	0	0	0	0	0	0	0	0	0	0	0	0	0	0	0	0	0	1	0	0	0	1	0	0	0	0	0	0	0	0	0	0	0	0	0	0	0	0	0	0	0	0	0	0	0	0	0	0	0	0	0	0	1	0	0	0	1	0	0	0	0	0	0	0	0	0	0	0	1	0	0	0	0	1	0	0	0	0	0	0	0	0	0	0	1	0	0	0	0	0	0	1	0	0	0	0	0	0	1	0	0	1	0	0	0	0	0	0	0	0	0	0	0	0	0	1	0	0	0	0	0	0	0	0	0	0	0	0	0	0	0	0	0	3	0	0	0	0	0	1	0	0	0	0	0	0	0	0	0	0	0	0	0	0	0	0	0	0	0	0	0	0	0	0	0	1	0	0	0	0	0	1	0	0	0	0	0	0	0	0	0	0	0	0	0	1	0	0	0	1	0	0	0	0	0	0	0	0	1	0	0	0	0	0	0	4	0	0	0	0	0	0	0	0	1	0	0	0	0	0	0	0	0	0	0	0	0	0	0	0	0	0	0	0	0	0	2	0	0	0	0	1	0	0	0	0	0	0	1	0	0	0	0	0	0	0	0	0	0	0	0	0	0	0	1	1	0	0	0	0	0	0	0	0	1	0	0	0	0	0	0	0	0	0	0	0	1	0	0	0	0	0	0	0	0	0	0	0	1	0	0	0	0	0	0	0	0	1	0	0	0	0	0	0	0	0	0	0	0	0	0	0	0	0	0	0	0	1	1	3	0	0	0	0	0	0	0	0	0	1	0	0	2	0	0	0	0	0	0	0	0	0	0	0	0	0	0	0	0	0	0	0	0	0	0	0	0	0	0	0	0	0	0	0	0	1	0	0	0	0	0	0	0	1	0	0	0	0	0	0	0	0	0	0	0	0	0	0	0	1	0	0	0	0	0	0	0	0	0	0	0	1	0	0	0	0	0	0	0	0	0	1	0	0	0	0	0	0	1	0	0	0	0	0	0	0	0	0	0	0	0	0	0	0	0	0	0	0	0	0	0	0	0	0	0	1	0	0	0	2	0	1	0	0	1	0	0	0	0	0	0	0	0	0	0	0	0	0	0	0	0	0	0	0	0	1	0	0	0	0	0	1	0	0	0	0	0	0	0	0	0	0	0	0	0	0	0	0	0	0	0	0	2	0	0	0	0	0	0	0	0	0	0	1	0	0	0	0	0	0	0	0	0	0	0	0	0	1	0	1	0	0	1	0	0	1	0	0	0	0	0	0	0	0	0	0	0	0	0	0	0	0	0	0	0	0	0	1	0	0	0	0	0	3	0	0	0	0	0	0	0	1	0	0	0	1	0	0	0	0	0	0	0	0	2	0	0	0	0	0	0	0	0	0	0	0	0	0	0	0	0	0	0	0	0	0	1	0	0	0	0	0	0	0	0	0	0	0	0	0	0	1	0	0	0	0	0	0	0	0	0	1	0	0	1	0	0	0	0	0	0	1	0	0	4	0	0	0	0	0	0	0	0	0	0	0	2	0	0	2	0	0	0	0	0	0	0	0	0	2	0	0	1	0	0	0	0	0	0	0	0	0	0	0	0	0	4	0	0	0	0	0	1	0	0	0	0	0	0	2	0	0	0	0	0	0	0	0	0	0	0	0	0	0	0	0	0	0	0	0	0	2	0	0	0	0	0	0	0	0	1	0	0	0	0	0	0	0	0	0	0	0	1	0	0	0	0	0	0	0	0	1	0	0	0	1	0	0	0	0	0	0	0	0	0	0	0	0	0	0	0	0	0	0	0	0	2	0	0	0	2	0	0	0	0	0	0	0	0	0	0	0	0	0	0	0	0	0	0	0	0	1	0	0	0	0	0	0	0	0	0	0	0	0	0	0	0	0	0	1	0	0	1	0	0	1	0	0	1	0	0	0	0	0	0	0	0	0	1	0	1	0	0	0	1	0	1	0	0	0	0	0	0	0	0	1	0	0	0	1	0	0	0	1	0	0	0	0	3	0	0	0	0	0	0	0	0	0	0	0	0	0	0	0	0	0	0	0	0	0	0	0	0	0	0	0	0	0	0	0	1	0	0	0	0	0	0	0	0	0	0	0	0	0	0	0	0	0	0	0	0	0	0	0	2	0	0	0	0	0	0	0	0	1	0	0	0	0	0	0	1	0	0	0	0	0	0	0	0	0	0	0	0	0	1	0	0	0	0	0	0	0	0	0	0	0	0	0	0	0	0	0	0	0	0	0	0	2	0	0	0	0	0	0	1	0	0	0	0	0	0	0	1	0	0	0	0	0	0	0	0	0	0	0	0	0	0	0	0	0	0	0	0	0	0	0	1	0
N0.HOG0002707	0	0	0	0	0	0	0	0	0	0	3	0	0	0	0	0	0	2	1	0	0	0	7	0	0	0	0	3	0	2	0	0	1	17	0	1	1	0	0	2	0	13	0	0	0	0	0	0	0	0	0	0	0	0	0	0	1	0	10	0	25	0	0	0	0	0	0	0	0	0	0	17	3	1	0	18	0	0	0	0	0	0	0	1	0	5	0	0	0	0	0	0	0	0	0	12	13	0	0	0	0	0	0	0	0	10	0	0	0	3	0	8	7	0	0	0	0	0	0	0	0	0	0	17	0	4	1	0	0	0	0	0	0	0	1	0	0	0	0	1	0	26	28	0	4	0	0	2	9	0	0	7	0	0	0	0	0	0	0	0	24	0	6	0	0	0	0	0	0	0	0	0	0	0	0	0	0	3	0	6	0	0	0	0	0	0	0	0	0	0	15	0	0	3	17	0	0	0	0	2	0	0	0	0	0	0	0	0	0	0	2	0	7	0	3	0	0	0	0	0	0	0	0	0	0	0	0	1	0	3	0	0	3	0	4	0	8	7	2	0	0	0	0	0	0	2	0	0	0	0	0	0	0	0	0	0	0	0	0	0	0	10	0	0	3	0	0	0	0	0	0	0	1	0	0	9	0	0	4	0	0	0	0	0	0	0	0	0	0	0	28	0	0	0	0	0	2	0	0	0	0	0	0	0	6	8	0	0	0	0	0	0	0	0	2	5	0	0	0	0	0	0	0	0	0	0	0	16	0	0	0	0	0	9	0	13	0	0	0	0	0	0	0	0	0	0	0	0	0	0	0	0	1	0	0	0	0	0	0	0	0	0	0	0	0	0	0	0	0	0	0	0	4	0	0	0	0	0	0	0	0	0	0	0	0	0	0	0	0	0	0	3	0	0	0	0	0	0	10	0	30	0	0	0	0	2	0	0	1	0	0	0	0	0	5	2	0	0	0	0	0	0	0	0	0	0	0	0	0	0	0	0	0	0	0	3	3	0	0	0	0	1	26	5	0	0	0	0	0	0	2	0	0	0	0	0	2	4	0	0	0	3	0	20	0	5	0	1	11	0	0	0	0	0	0	0	0	0	0	0	0	0	0	0	0	0	0	0	0	0	0	0	0	0	0	0	0	0	0	1	0	10	0	0	0	0	0	0	0	0	0	0	0	4	5	0	0	0	0	3	0	3	6	0	2	0	0	0	0	1	3	0	0	0	2	0	5	0	18	3	0	0	0	0	0	0	4	1	0	0	0	0	0	0	0	0	0	0	0	0	0	1	0	0	0	0	0	0	0	0	0	0	1	0	0	0	0	0	1	0	0	0	0	0	0	1	0	0	0	0	0	4	0	0	1	0	0	0	0	0	0	0	0	0	0	0	0	0	6	0	0	0	1	0	0	0	0	2	0	0	0	0	0	11	0	0	0	0	0	0	0	0	0	4	0	0	0	0	0	0	0	0	2	0	0	0	0	0	0	0	0	0	0	0	3	0	0	0	0	0	0	0	0	0	0	0	0	0	0	0	0	0	0	0	0	0	0	0	0	0	0	1	0	0	1	0	0	0	0	0	0	0	0	0	0	0	0	0	0	0	0	0	0	0	0	0	0	0	0	0	0	0	0	0	0	0	0	0	0	0	4	0	0	1	1	0	4	0	0	3	0	1	0	0	4	0	9	9	0	0	0	1	0	0	0	0	0	0	0	0	0	0	1	0	0	1	14	0	0	0	0	0	5	0	6	0	0	3	0	0	0	0	1	0	1	0	0	0	0	0	0	0	0	1	0	0	0	0	1	0	0	0	6	0	6	0	0	0	0	0	0	0	0	0	10	15	0	0	15	0	0	0	0	1	0	0	0	0	0	0	0	0	0	0	0	0	1	0	18	1	1	0	0	2	0	0	0	0	0	0	0	0	0	1	13	0	0	3	0	1	1	0	3	1	0	0	0	0	0	0	1	0	0	0	0	0	0	9	0	2	24	0	0	0	0	6	0	0	0	0	0	0	0	0	0	0	8	0	5	1	0	0	0	0	0	0	0	0	0	0	0	0	0	0	0	0	0	0	0	0	0	0	3	0	0	0	0	0	0	0	0	0	0	0	0	1	0	0	0	0	6	0	0	0	0	0	8	0	0	2	12	0	0	9	0	22	0	0	1	0	16	0	0	0	0	0	13	14	0	0	0	0	0	0	0	0	0	0	23	0	0	0	10	0	0	0	0	0	3	21	0	0	0	0	0	0	0	0	0	17	3	14	0	0	1	0	1	0	9	0	3	0	0	1	0	0	0	0	0	0	0	0	0	0	2	15	0	0	0	0	0	0	0	0	8	0	0	23	0	0	0	0	0	1	2	12	0	0	1	3	0	0	1	1	0	0	0	0	0	0	0	0	1	0	0	0	0	7	0	0	0	0	0	0	0	0	0	0	0	0	0	0	0	23	0	0	2	9	0	6	0	0	0	0	0	0	0	11	0	0	0	0	0	2	0	0	0	8	0	0	0	0	0	1	0	0	0	0	35	2	0	0	0	0	1	0	0	0	0	0	0	0	0	0	0	0	0	0	1	0	0	0	0	0	0	0	0	0	0	0	0	2	0	0	0	0	0	0	0	0	0	0	0	0	0	0	0	0	2	0	0	0	2	0	0	0	0	0	0	0	0	0	0	0	0	5	0	0	0	7	0	0	0	0	1	0	0	0	3	0	0	0	0	0	0	0	0	0	0	0	2	0	0	4	9	0	0	0	0	0	0	0	8	22	0	2	0	0	0	0	22	5	0	0	0	0	0	0	3	0	0	0	0	0	0	0	1	17	0	0	2	0	0	0	0	0	0	0	0	0	1	0	1	0	0	1	0	0	0	0	0	0	1	0	0	0	0	0	5	0	0	0	0	0	0	0	5	0	0	30	0	0	0	0	0	0	1	21	0	0	0	0	0	0	0	0	0	0	2	0	0	0	0	0	0	0	0	0	0	1	0	0	0	0	0	0	0	0	0	0	0	0	10	0	0	0	0	0	0	0	0	0	0	2	0	0	0	5	0	0	0	1	3	0	0	1	2	0	3	6	0	0	0	0	0	10	0	17	1	6	0	0	0	0	0	0	0	1	0	4	0	0	0	1	0	0	0	1	0	0	0	0	0	0	9	5	5	0	0	0	0	0	1	0	0	0	9	0	2	0	0	0	2	0	0	0	0	0	0	13	0	0	1	3	3	0	0	0	0	0	1	0	0	0	0	2	0	1	0	0	10	0	0	3	0	0	0	0	0	0	11	0	0	0	17	0	0	3	0	0	0	0	0	0	0	0	0	1	0	0	16	0	0	0	0	0	14	10	0	0	0	0	4	0	1	0	0	0	22	0	0	1	0	0	0	10	0	0	0	0	0	0	5	0	1	0	22	1	9	0	0	0	0	0	0	0	0	0	7	0	12	0	9	0	0	0	0	0	0	6	0	0	0	0	0	4	0	0	0	0	0	0	0	0	0	1	0	0	0	0	0	0	0	0	3	0	0	0	0	0	0	0	0	0	0	0	0	0	0	3	3	22	0	0	9	6	0	0	4	0	6	0	2	0	0	0	0	0	0	0	0	0	0	0	0	0	0	0	0	1	0	0	11	0	0	0	0	0	0	0	0	0	0	0	0	10	0	0	0	2	0	5	14	0	0	0	0	0	0	0	16	3	0	16	0	0	1	3	0	0	0	3	0	0	0	0	0	0	0	0	0	23	0	13	0	0	0	0	10	1	0	0	0	0	0	0	0	0	0	0	0	0	0	0	0	3	2	0	0	0	0	2	0	0	0	0	0	0	0	0	0	0	0	0	0	0	0	0	0	0	0	0	0	0	0	0	0	0	0	0	0	0	0	0	1	4	17	0	5	9	0	0	0	0	10	2	0	0	0	0	0	0	0	0	0	0	0	0	0	8	0	0	0	0	0	0	0	0	9	0	2	8	0	0	0	1	14	0	0	0	0	1	0	0	2	0	0	0	0	0	0	15	1	0	0	2	3	0	0	0	2	0	0	0	0	17	0	0	16	1	0	0	0	0	0	0	0	0	4	14	0	0	0	0	20	0	0	0	0	0	0	0	3	2	0	0	3	0	0	0	0	5	0	0	0	0	0	0	0	15	0	0	0	0	0	0	0	0	0	0	0	0	0	12	0	0	0	0	2	1	1	0	0	0	5	2	5	13	17	5	0	0	1	0	0	0	9	0	0	0	2	9	0	0	1	0	0	5	21	0	1	0	0	0	0	0	0	0	19	0	0	1	0	15	4	1	4	4	0	0	8	0	1	0	0	0	0	0	0	7	0	0	15	0	0	0	0	1	0	0	0	1	0	0	0	0	0	0	0	1	0	0	0	0	0	0	0	0	0	0	0	0	0	3	0	2	0	2	0	18	3	0	0	6	11	6	1	0	0	0	0	0	0	0	1	0	18	0	0	0	3	0	0	0	0	0	0	0	0	0	0	0	0	0	0	8	0	8	0	0	0	3	0	0	0	1	0	3	0	0	0	0	6	0	0	0	0	0	9	0	0	0	9	3	0	0	0	2	0	0	0	1	0	0	1	0	0	0	0	2	0	0	0	0	0	0	0	0	3	5	0	0	0	0	32	0	0	0	0	0	0	7	0	0	2	2	1	1	0	0	0	0	0	1	0	0	0	1	0	0	0	0	0	1	0	0	0	0	0	0	4	10	0	0	1	0	0	0	0	0	0	11	0	0	0	0	0	2	0	0	1	0	0	0	0	0	0	0	0	0	0	0	0	4	0	0	0	5	6	0	6	0	0	1	0	4	0	0	0	4	2	3	0	0	0	0	0	0	10	3	0	0	0	0	0	0	0	0	0	0	0	0	0	0	1	0	0	0	0	1	0	0	0	0	0	3	0	0	0	0	0	0	0	0	0	0	1	0	0	2	0	0	0	4	0	0	0	0	0	0	0	0	0	0	0	0	19	0	0	2	0	2	0	0	1	0	19	0	0	0	0	0	0	0	0	0	0	0	0	0	1	3	15	1	0	0	0	0	0	9	0	0	0	0	0	0	0	24	0	0	0	0	0	0	0	2	0	2	0	0	0	0	0	0	4	0	0	0	0	1	0	0	0	9	0	0	0	0	0	0	0	0	0	0	4	0	0	12	0	0	0	0	3	0	0	0	0	1	0	0	1	0	0	1	0	0	0	7	0	0	2	0	5	0	3	1	4	0	0	0	20	0	7	16	0	0	0	5	0	0	0	0	0	1	0	0	6	1	2	0	1	1	0	0	0	4	0	14	0	0	0	2	0	0	0	0	0	0	0	1	0	0	0	0	0	5	0	0	14	0	0	1	1	0	0	0	4	0	0	0	0	0	0	0	0	0	0	0	0	0	3	0	0	11	2	2	0	5	0	0	0	5	0	1	0	0	0	0	0	1	0	0	2	0	0	0	9	0	0	0	0	0	0	1	0	0	0	0	0	3	0	0	0	18	0	0	5	0	1	5	0	0	0	0	0	0	2	0	0	0	0	2	0	0	0	0	8	0	0	17	0	0	0	0	15	0	0	0	0	0	0	0	8	0	0	1	0	0	0	0	0	0	7	0	0	0	0	0	3	0	0	0	0	0	2	0	16	0	0	0	0	0	0	14	0	0	8	0	10	0	10	0	0	0	11	0	0	0	0	0	0	0	0	0	0	0	4	0	0	0	0	0	1	12	0	4	0	0	0	0	5	1	0	0	0	0	0	0	0	0	0	6	0	0	0	0	19	0	0	0	0	1	0	0	0	0	0	0	0	4	0	0	1	0	0	0	0	4	0	0	0	2	1	0	0	0	0	0	0	0	0	0	0	0	0	11	0	0	0	0	0	0	0	0	0	0	0	0	0	0	0	2	0	0	0	0	0	0	0	0	0	2	0	0	0	0	0	0	0	5	0	2	0	6	0	0	0	0	0	0	0	2	0	0	0	0	0	0	0	0	0	0	2	0	0	0	0	0	0	1	1	0	0	0	15	1	19	1	0	0	0	0	0	0	1	0	0	0	6	0	1	0	0	0	0	0	0	1	0	1	0	0	0	0	1	0	21	0	0	0	0	0	0	0	0	1	3	1	0	0	0	0	0	0	0	0	0	2	1	0	0	0	0	0	0	0	0	0	20	0	0	0	0	0	0	0	1	0	8	1	10	13	0	5	0	0	0	0	0	0	3	27	0	0	0	0	10	4	0	12	1	0	0	0	0	0	0	0	0	0	0	0	3	0	1	0	0	1	0	0	0	0	0	0	0	0	1	2	0	0	0	0	0	0	0	0	0	0	0	0	0	0	0	0	0	0	1	6	0	0	0	0	4	0	0	5	1	0	0	0	13	0	1	19	0	5	1	0	0	0	0	0	0	0	0	0	0	0	0	0	0	0	3	10	0	0	0	0	14	0	2	0	0	0	0	0	7	0	0	0	0	0	6	0	0	0	0	0	0	1	0	0	7	0	0	0	0	0	0	0	0	0	0	8	0	0	0	0	0	0	0	0	0	6	17	0	0	0	0	0	0	0	2	0	0	0	0	0	1	0	0	0	0	10	0	0	0	0	0	0	0	1	0	0	0	0	0	0	0	0	0	15	0	0	0	0	0	0	0	0	0	0	0	1	0	0	0	0	0	2	1	0	0	0	0	0	0	0	0	0	0	1	0	3	0	2	0	13	0	0	0	0	0	0	0	0	0	4	0	0	0	0	0	0	0	0	0	0	0	0	2	8	0	0	2	20	1	0	6	0	20	0	0	1	0	1	0	0	5	0	0	0	0	0	16	0	1	0	0	0	0	0	0	0	0	1	15	0	0	0	0	0	0	19	0	10	0	0	0	0	0	0	0	0	0	0	0	6	0	0	6	10	0	0	1	0	0	0	0	0	0	14	7	0	0	0	0	0	0	0	0	0	0	0	2	0	0	0	0	0	0	20	0	0	0	0	0	0	0	0	0	27	0	0	0	0	0	3	0	0	10	0	4	0	0	0	7	5	0	0	0	0	9	0	0	0	0	0	0	0	0	9	0	4	0	0	0	3	7	0	0	0	0	0	0	0	0	3	0	0	0	7	0	0	0	2	0	0	0	0	0	0	0	0	1	1	0	0	0	0	0	0	0	0	0	0	2	0	0	36	0	0	0	0	3	0	2	0	0	0	0	0	0	0	0	0	8	0	0	0	0	0	0	0	0	1	0	0	0	0	0	0	0	0	0	0	0	0	0	0	0	9	0	0	0	0	0	6	2	0	2	0	0	0	0	10	0	0	0	0	0	0	0	0	0	0	0	0	0	0	0	0	0	0	0	0	0	0	0	0	6	1	0	0	0	0	0	0	0	1	0	6	0	0	0	14	0	0	0	0	0	0	0	0	1	2	0	0	0	1	0	0	0	0	1	0	0	0	0	0	6	0	1	0	0	0	0	2	30	0	0	2	0	0	0	0	0	0	0	1	0	0	0	15	0	0	0	0	1	8	0	0	0	0	4	0	0	0	0	1	18	0	0	0	0	0	0	0	0	0	0	0	0	22	0	0	1	0	7	0	0	0	0	0	0	0	0	0	0	0	0	0	0	0	0	0	0	9	1	0	6	0	0	0	0	0	0	0	0	0	0	0	0	0	0	0	0	0	0	0	0	0	0	0	6	0	0	0	0	0	0	0	0	0	0	0	0	0	0	0	2	0	0	0	6	0	0	13	0	0	0	0	0	0	0	0	0	0	0	0	1	7	0	3	0	0	0	2	0	0	0	1	0	0	0	0	0	0	0	0	0	4	0	0	4	0	0	13	0	0	0	1	0	0	0	0	1	0	15	0	4	0	0	0	0	0	0	0	0	0	0	0	0	0	0	0	0	0	6	0	31	0	0	0	0	0	0	0	14	0	0	0	5	0	0	0	0	0	0	0	0	0	3	0	0	0	0	0	7	0	0	0	1	0	0	0	0	11	0	0	0	0	0	0	0	0	0	0	0	0	0	0	0	0	0	0	0	0	0	28	0	0	0	0	0	1	0	1	0	0	0	0	3	0	8	1	2	0	0	3	12	0	0	0	0	10	13	15	0	0	0	1	2	0	7	0	27	13	0	0	0	0	0	2	0	0	0	0	0	0	0	13	0	0	0	1	0	0	7	3	0	0	0	0	0	0	0	0	0	0	0	0	4	0	0	0	0	0	0	0	0	0	0	0	0	0	0	0	0	0	0	13	0	0	0	0	0	0	0	0	11	0	0	2	0	0	0	0	0	0	0	0	0	0	0	0	0	0	0	1	0	0	0	2	0	1	0	0	16	0	0	0	1	0	0	12	0	0	0	1	0	0	0	0	0	0	0	0	0	0	0	0	0	0	0	0	0	0	0	0	0	0	0	1	0	0	2	1	0	0	0	0	3	5	0	0	0	0	0	2	0	0	0	0	0	0	0	15	0	0	0	3	0	0	0	2	0	0	0	0	0	0	0	0	0	0	0	7	0	0	0	11	0	0	0	0	0	5	0	0	0	1	0	0	0	0	0	0	0	0	0	0	0	0	0	6	0	0	0	0	0	12	0	0	0	0	1	0	2	3	0	0	0	0	0	0	0	0	0	0	0	0	0	0	0	0	0	0	1	0	18	0	0	1	0	0	0	0	0	0	0	0	0	0	0	0	0	0	0	0	0	0	0	0	0	14	0	0	0	0	0	1	0	0	0	6	14	1	0	0	0	0	1	1	1	0	1	0	0	0	11	0	0	0	0	0	7	0	14	0	1	0	0	0	0	0	0	0	0	5	0	0	0	0	0	6	0	1	1	0	11	10	19	0	19	0	0	5	0	0	0	0	0	0	0	0	0	0	0	4	0	0	0	1	0	6	0	0	0	0	0	2	0	2	0	0	4	0	14	0	4	0	1	0	0	0	0	0	3	0	19	0	0	0	0	0	0	0	0	0	0	0	0	0	0	0	0	0	1	0	0	0	0	1	10	19	0	0	0	0	0	0	1	0	4	1	0	0	0	0	3	0	0	0	0	0	0	1	0	0	0	0	0	19	0	0	0	0	0	1	8	0	0	0	0	5	0	0	0	1	4	0	0	0	0	2	0	0	0	0	0	0	0	0	0	0	0	0	0	0	0	0	0	1	0	0	2	16	0	1	0	0	0	0	0	0	0	0	0	8	4	0	15	0	0	0	0	0	0	0	0	0	0	0	0	0	0	0	0	0	0	5	0	0	5	0	4	0	0	0	0	2	0	0	0	0	9	0	0	0	0	0	0	0	0	0	0	0	0	0	0	0	0	0	0	0	0	0	0	0	0	14	11	0	0	0	0	0	0	2	0	0	0	0	0	0	1	0	0	0	5	0	1	4	0	3	14	0	0	0	0	0	0	0	0	0	3	0	0	0	0	0	0	0	0	0	0	0	0	0	0	0	0	0	0	0	0	4	0	12	3	1	0	0	0	0	0	0	0	0	0	8	0	0	1	0	0	2	0	0	0	0	0	0	0	0	0	0	0	0	4	0	19	0	1	0	0	0	0	9	1	0	0	0	0	0	0	0	0	0	0	0	0	0	3	0	0	0	0	0	0	3	2	0	0	9	1	0	9	0	0	0	1	0	0	0	0	0	0	0	0	0	0	3	0	0	1	0	0	0	0	0	0	0	0	6	6	0	1	0	0	0	0	0	0	2	0	0	0	0	0	0	1	0	0	0	0	1	5	4	0	3	0	0	0	0	0	0	0	0	0	0	0	14	1	0	12	0	0	0	3	21	0	4	0	13	10	0	0	4	0	0	0	0	0	0	0	6	0	14	0	0	0	0	0	0	0	1	5	0	21	0	0	0	0	0	0	0	0	0	2	0	0	0	0	0	0	0	0	1	0	0	2	0	0	0	0	0	0	11	0	1	0	0	3	0	0	0	0	0	6	15	0	0	19	0	0	1	0	0	3	0	0	0	1	5	0	20	0	0	0	3	0	18	0	0	0	0	1	0	0	0	0	0	0	0	0	21	0	0	0	0	0	0	0	16	0	0	0	0	0	0	0	9	0	0	0	0	0	0	0	0	1	0	0	0	0	1	0	37	10	0	0	0	13	0	0	0	0	0	0	0	0	0	0	0	0	0	0	6	0	0	0	0	0	0	0	0	0	13	1	5	0	7	0	0	21	1	0	0	0	0	5	0	0	11	0	0	0	12	0	0	0	0	0	0	0	0	0	0	0	0	10	0	0	0	0	0	0	0	0	0	1	0	0	0	0	9	0	0	0	0	0	0	0	0	0	0	0	3	5	0	3	0	0	0	0	0	3	0	0	2	0	0	15	0	0	2	4	0	0	0	0	0	0	0	0	0	0	0	0	0	0	0	1	0	0	0	0	0	0	14	4	0	2	0	1	0	0	0	0	2	6	0	0	7	0	0	0	0	1	0	0	0	0	0	0	0	0	0	0	0	0	0	0	1	0	0	0	0	1	0	18	0	0	0	0	0	0	2	0	0	0	0	22	0	0	0	0	10	0	0	0	1	0	22	0	0	2	6	1	0	0	2	0	0	0	0	0	0	1	0	0	0	0	2	0	0	0	0	0	0	0	0	0	1	0	1	0	0	25	0	0	0	7	0	0	5	0	0	0	0	7	9	5	8	0	0	0	0	1	21	0	1	0	0	0	0	0	0	0	0	0	0	0	1	3	0	0	0	0	0	0	3	0	0	0	0	0	0	0	0	0	0	3	0	0	0	0	0	0	0	0	10	0	0	0	0	0	0	0	0	0	0	0	0	0	0	0	0	0	1	0	0	1	0	15	0	1	0	0	0	0	0	0	0	0	0	0	0	0	0	0	0	0	0	0	5	0	2	0	4	0	0	0	18	0	1	29	0	0	0	0	0	0	0	0	0	0	0	0	0	7	0	0	0	0	0	0	1	11	0	0	0	0	0	0	0	0	0	0	0	0	0	0	0	1	0	0	0	5	2	0	0	0	0	0	1	0	0	0	14	10	0	11	0	0	0	4	6	0	0	0	0	1	0	23	0	0	0	3	0	0	0	0	0	2	0	1	3	0	0	5	0	0	0	2	0	1	0	0	0	0	0	0	0	0	0	1	0	0	0	0	0	0	2	0	0	1	0	0	0	0	0	0	0	0	0	0	0	0	0	0	0	0	0	0	2	3	2	0	0	0	0	20	0	0	0	0	0	0	0	0	0	6	0	0	0	0	0	2	0	0	0	0	0	0	2	0	0	0	0	0	0	0	1	19	1	9	1	0	0	0	0	0	0	0	6	0	0	0	0	0	0	0	0	0	0	0	0	2	0	0	2	0	0	5	0	0	8	0	0	0	0	2	4	0	1	0	0	0	0	0	0	0	0	0	0	0	0	0	0	0	0	0	6	2	0	0	0	0	0	0	0	0	0	0	0	0	0	0	0	3	0	0	0	11	1	0	0	0	0	0	0	0	0	0	0	4	0	0	12	0	0	0	4	0	0	0	0	0	2	0	0	0	0	1	0	0	12	0	0	0	0	4	0	1	0	0	0	3	0	2	0	0	0	0	0	0	4	5	0	0	0	0	0	0	0	0	1	3	0	0	0	0	4	0	0	0	8	0	0	0	2	0	2	4	0	0	0	0	0	0	0	0	0	0	0	0	0	0	0	4	0	0	0	0	0	0	0	0	0	0	13	0	3	0	0	1	0	0	0	0	0	4	0	0	5	0	4	0	0	0	0	0	1	0	7	0	0	13	0	0	0	0	1	0	0	0	0	0	0	0	0	0	5	6	0	0	0	0	0	0	2	0	0	0	0	0	0	0	0	0	0	0	0	4	0	0	0	1	0	0	0	1	1	0	0	1	0	0	0	0	0	0	0	2	0	1	0	0	0	14
N0.HOG0009996	1	3	0	0	1	0	0	0	0	0	3	0	6	0	0	0	0	3	0	0	2	1	4	1	3	1	1	0	0	0	1	8	1	2	0	1	0	0	0	2	1	0	4	0	1	1	0	1	1	0	0	0	1	0	0	7	0	4	5	1	3	0	0	0	0	0	0	1	0	1	1	3	1	1	0	5	0	0	1	2	1	0	1	2	0	3	0	0	0	0	0	1	1	0	0	3	1	0	6	3	4	0	0	0	2	0	0	1	0	0	11	1	0	0	1	0	0	3	0	0	1	2	1	10	0	0	2	1	0	0	3	0	0	1	0	7	1	0	0	0	0	1	3	0	1	0	0	0	2	0	1	9	1	4	2	0	0	0	1	0	5	0	4	3	0	1	0	1	0	0	1	0	0	4	7	2	1	1	0	0	2	0	0	1	0	1	0	0	0	4	3	0	1	2	5	0	0	0	0	2	0	0	0	0	0	5	4	0	1	0	0	1	1	1	0	0	1	0	0	4	0	0	2	3	0	0	3	2	0	2	1	0	0	0	3	1	1	4	2	3	0	0	2	0	0	1	0	0	2	2	1	0	0	0	3	0	0	0	0	2	1	3	1	0	3	0	0	0	2	0	4	0	4	0	0	2	0	2	3	1	0	2	0	0	0	6	0	0	0	2	7	1	1	0	1	4	2	3	0	2	2	6	0	2	1	0	0	0	0	2	0	0	7	0	4	2	3	1	0	0	0	2	0	1	0	0	0	0	0	0	1	0	1	4	1	0	0	1	0	1	3	1	0	0	0	1	0	0	2	0	4	0	0	5	0	0	0	0	0	0	1	0	7	3	0	1	0	1	0	1	0	0	5	0	12	0	1	0	0	0	0	0	0	0	1	1	1	0	0	1	9	2	4	0	0	0	1	5	4	2	14	1	0	4	0	2	0	4	0	0	0	0	1	0	1	2	0	0	0	1	0	1	1	0	0	2	0	0	0	0	0	1	1	10	0	0	7	5	2	0	0	0	3	1	6	2	3	0	0	1	1	0	1	1	0	0	0	3	6	2	0	1	2	4	1	2	0	1	3	1	0	0	0	0	0	2	0	0	0	3	0	0	6	1	0	0	1	0	1	0	0	0	2	1	0	1	0	0	9	0	3	1	1	0	1	1	1	1	0	1	0	0	1	0	1	5	0	3	2	2	0	0	0	1	4	0	0	1	0	0	1	0	1	0	3	0	2	0	1	1	0	0	0	0	0	0	6	0	0	0	0	1	0	4	1	0	0	0	0	1	0	0	4	0	5	0	0	0	0	0	0	1	0	1	3	2	0	0	2	1	0	0	0	1	0	0	0	0	0	1	0	1	0	7	0	1	1	1	0	0	0	0	0	0	0	0	4	0	7	0	0	0	0	0	0	0	0	1	4	0	0	0	0	6	0	0	0	0	0	2	0	2	0	1	1	0	0	0	1	0	0	0	1	1	0	1	1	0	5	0	2	1	0	0	0	0	0	0	0	0	1	0	0	1	0	0	0	3	0	0	1	0	0	0	0	0	0	7	0	1	0	1	1	0	0	1	2	0	0	0	0	4	0	0	0	1	0	0	1	5	0	0	1	1	0	1	0	0	8	3	2	0	0	3	0	0	1	0	0	0	1	0	5	1	2	0	0	0	0	2	0	0	1	3	0	0	4	6	2	2	3	0	0	1	0	0	0	1	0	0	0	0	0	2	0	0	1	0	0	4	1	0	2	0	1	1	0	0	0	0	0	0	1	0	0	0	0	2	0	0	0	1	6	4	0	0	0	0	1	0	0	1	1	0	0	2	0	1	0	1	3	0	0	1	1	3	0	1	6	1	0	0	5	0	0	0	0	1	0	0	3	2	0	5	6	1	2	1	2	3	3	0	8	3	0	0	0	0	0	0	5	1	3	0	4	9	0	2	1	1	1	0	0	1	4	6	0	0	0	0	1	0	0	0	0	0	1	0	0	4	6	0	7	0	0	4	0	3	8	0	0	0	1	0	0	0	0	0	0	0	1	6	0	1	0	0	0	0	1	3	1	2	1	1	0	0	1	1	0	1	0	5	0	0	5	0	7	0	2	0	0	0	0	1	0	1	2	0	2	0	2	0	4	0	0	0	3	0	3	0	8	1	0	3	6	2	0	0	0	4	4	0	1	1	2	0	3	3	1	2	0	1	0	1	0	1	1	0	4	0	0	1	5	0	0	0	0	0	15	2	0	0	0	1	0	0	1	0	1	5	1	4	0	0	0	1	1	1	12	0	1	1	0	2	0	1	0	1	0	0	0	2	4	0	2	7	0	3	0	2	8	1	0	0	0	0	0	5	1	0	9	1	0	0	2	3	0	4	1	4	0	0	0	4	1	0	0	0	1	1	0	0	1	0	7	1	0	0	0	0	3	0	0	0	0	0	7	0	0	0	0	0	1	0	2	0	4	2	4	2	0	1	0	0	0	0	0	1	0	0	4	1	7	1	0	1	0	0	1	0	0	1	0	0	2	0	0	1	0	0	3	3	0	0	0	0	0	1	0	0	0	0	0	4	0	1	0	1	1	4	2	0	7	0	2	0	0	0	1	5	0	1	1	0	1	1	0	0	0	0	0	1	0	1	1	0	0	0	4	0	0	0	0	0	2	0	1	1	1	1	1	0	0	0	0	7	0	0	5	5	0	0	0	0	0	1	2	1	6	0	0	0	0	0	0	0	0	0	1	1	0	1	0	7	4	6	0	1	0	0	0	2	2	2	0	0	0	1	0	0	2	1	1	1	0	1	0	0	0	1	0	1	2	0	0	4	1	2	1	0	4	0	0	0	0	1	0	2	2	0	7	0	2	1	0	1	1	0	0	0	0	0	0	0	2	0	0	0	1	0	0	2	4	1	3	0	3	3	0	3	1	1	0	6	0	0	0	7	0	2	0	0	1	0	0	3	0	0	1	0	0	1	0	1	0	0	0	0	0	1	0	0	0	0	1	4	0	4	0	1	0	0	3	0	1	1	1	1	6	0	0	0	0	0	0	0	3	7	0	1	0	2	4	0	6	1	5	1	5	3	0	0	2	0	0	1	0	2	1	9	0	1	0	1	1	0	0	1	0	4	0	0	0	0	0	9	2	3	0	0	0	0	1	1	1	1	3	0	1	0	0	0	5	0	0	0	2	0	1	0	3	0	0	0	0	0	1	0	1	6	0	0	0	3	1	0	3	1	1	0	1	2	0	0	1	0	0	0	0	0	1	0	1	0	1	0	1	1	0	3	6	0	0	0	1	3	0	1	0	2	1	0	0	0	2	0	0	0	0	6	2	1	0	2	1	0	2	6	0	0	0	2	1	1	0	1	0	0	1	0	3	0	1	0	0	3	0	2	0	1	0	0	0	0	1	0	4	0	6	0	0	0	2	0	1	0	1	0	1	0	4	0	3	0	0	1	0	0	0	7	0	0	1	4	1	6	2	0	0	4	1	5	0	1	7	4	0	0	0	0	0	0	0	1	1	0	2	5	5	1	0	0	0	1	0	0	0	0	1	2	1	1	0	0	1	2	1	0	0	0	3	0	0	0	1	0	0	0	1	0	0	2	0	1	1	5	2	0	1	0	3	0	3	0	0	0	1	0	0	4	0	0	1	1	0	2	1	0	0	3	0	7	2	1	1	4	0	3	0	0	3	1	1	4	2	0	2	1	0	0	0	0	0	1	1	0	0	1	0	0	0	1	0	3	0	0	0	0	3	0	1	1	0	0	0	0	0	0	0	1	6	0	3	2	0	0	1	3	3	1	0	3	6	0	5	0	0	1	0	2	1	0	1	0	2	5	0	1	0	1	1	1	0	0	0	0	0	0	0	1	0	0	0	0	2	1	5	0	7	1	0	0	1	0	7	0	6	0	0	0	1	1	0	1	0	0	0	0	0	5	0	1	0	3	0	0	2	11	0	1	1	6	0	0	0	1	1	0	1	0	4	1	4	0	1	1	1	1	0	0	0	5	0	2	0	1	1	3	0	3	3	2	1	2	1	4	0	0	4	0	3	1	0	0	0	0	1	1	4	5	0	4	0	0	3	0	0	1	1	0	0	0	2	1	0	3	2	1	0	1	0	0	0	0	2	1	1	3	0	3	2	0	0	1	0	0	0	1	0	0	0	0	12	3	0	1	1	1	0	0	1	0	0	3	3	0	0	12	2	2	1	0	5	0	1	0	0	3	0	0	3	3	0	0	2	0	0	1	1	0	0	0	0	0	4	0	0	0	10	0	1	1	0	1	0	2	2	0	1	0	6	0	1	1	1	1	0	1	0	0	0	1	1	1	0	0	0	0	1	0	0	0	0	0	2	0	1	0	0	0	1	1	0	0	2	0	0	0	0	0	0	0	1	0	0	0	2	4	1	4	7	0	0	1	2	4	2	0	1	1	10	0	0	1	2	1	8	0	2	3	3	0	0	1	0	0	1	2	0	0	1	1	0	1	1	2	1	4	0	0	2	2	1	0	0	1	0	3	1	0	0	0	3	0	0	5	1	1	8	0	1	0	0	1	1	0	0	1	1	0	2	1	0	0	3	1	0	3	0	3	0	2	2	0	1	0	0	2	4	8	0	0	0	5	4	2	5	0	0	0	0	2	0	0	0	0	1	1	4	0	0	0	1	2	0	0	2	0	0	0	0	0	0	4	1	4	0	1	1	0	2	1	1	0	0	0	0	0	0	4	0	6	1	1	1	0	0	2	0	0	0	1	1	0	0	0	1	1	0	0	1	0	6	2	0	1	5	3	4	2	6	0	0	1	3	0	2	0	0	1	0	1	0	1	1	0	0	0	7	0	0	0	0	0	2	1	0	0	0	5	0	2	0	0	1	2	1	1	1	1	0	3	8	0	0	3	2	1	0	0	0	0	0	0	0	0	3	0	0	2	2	0	0	1	0	4	4	0	0	4	0	0	0	1	0	1	1	0	0	2	0	2	0	0	1	0	5	1	0	0	0	0	0	0	1	1	0	1	0	8	0	0	3	0	2	4	0	0	1	1	1	2	1	0	0	0	0	9	0	0	0	0	0	0	0	0	0	2	0	1	0	0	0	1	0	0	1	0	0	3	0	1	0	0	0	0	0	4	0	4	0	0	0	0	0	0	0	2	0	0	0	0	0	0	0	7	1	0	1	6	0	0	1	0	0	0	1	1	0	0	1	0	4	3	4	0	3	5	0	0	4	1	4	7	1	0	2	3	1	2	8	0	0	2	0	0	6	1	0	5	1	0	4	1	1	0	0	3	0	0	0	0	1	0	0	1	0	1	3	0	1	0	1	1	1	1	1	2	3	1	0	0	0	0	0	0	4	0	0	0	0	0	0	2	1	2	1	0	1	0	0	1	0	6	1	1	1	5	1	0	2	4	1	3	1	0	2	0	1	0	4	0	0	0	3	0	3	0	0	0	1	5	0	1	0	0	0	0	0	2	1	0	0	1	0	1	1	3	1	0	1	0	0	2	0	0	0	0	0	0	0	0	0	0	0	0	0	1	1	2	0	3	0	0	8	1	0	0	0	0	1	0	2	1	0	0	1	2	0	0	0	0	1	0	0	1	0	0	0	1	1	1	0	10	2	0	2	0	2	0	0	0	0	6	0	0	2	5	7	0	0	0	0	1	2	4	1	0	0	0	0	1	2	0	0	0	1	0	6	0	1	0	1	3	2	4	0	0	7	0	1	0	0	1	0	0	0	0	0	0	0	3	0	3	0	7	2	0	0	0	0	2	0	0	8	3	0	1	0	0	0	1	0	1	0	0	1	1	0	0	0	5	3	1	0	0	0	7	4	0	1	0	1	1	1	4	0	0	0	0	5	1	0	2	0	0	3	0	3	0	0	0	1	0	0	1	0	0	0	2	1	2	0	1	0	5	2	0	1	0	2	0	0	1	0	0	10	1	0	1	1	2	11	0	2	1	0	0	0	1	0	1	0	0	0	0	0	0	1	5	1	1	0	0	2	0	0	0	5	1	7	0	1	0	1	1	1	0	7	0	0	0	8	0	0	0	1	0	0	0	0	0	0	0	0	1	3	1	0	1	0	0	0	0	3	0	0	2	1	1	0	0	0	1	1	1	0	5	0	2	2	1	1	0	1	1	0	6	3	2	0	0	0	0	0	0	0	1	2	2	8	4	1	1	3	0	2	0	0	4	4	8	0	1	0	1	10	0	0	3	2	0	0	1	0	5	0	0	0	1	2	2	1	0	1	4	1	0	13	1	1	3	2	0	1	0	1	1	1	7	0	0	0	0	0	0	0	5	1	0	1	0	0	0	0	0	1	0	2	1	2	0	3	0	0	0	0	1	2	0	5	0	0	3	1	3	1	2	0	0	2	0	0	1	1	2	0	0	0	0	0	0	0	8	0	0	10	6	10	7	3	1	0	3	0	1	1	0	0	0	0	0	0	0	1	0	1	2	0	0	0	0	4	0	0	2	0	2	0	0	1	0	0	11	0	0	0	0	3	0	0	0	0	1	3	1	0	0	0	0	1	0	0	0	1	3	1	3	1	1	0	0	0	4	2	0	0	0	0	0	4	0	2	0	0	1	1	1	1	1	0	5	0	0	0	1	1	3	0	0	0	0	0	0	0	1	0	7	0	4	0	0	0	1	0	0	3	3	1	0	0	5	1	0	0	0	0	4	0	0	0	1	0	0	1	0	0	0	0	5	5	0	2	0	0	0	0	0	0	5	0	2	1	0	3	8	0	0	3	0	2	0	0	0	0	1	0	1	2	0	0	0	0	0	0	0	1	0	0	1	1	1	2	0	0	0	3	1	0	2	0	0	0	3	1	4	0	2	3	7	3	0	0	0	0	2	0	4	0	0	2	0	1	1	0	1	1	5	0	0	1	6	2	0	1	1	0	1	0	1	0	5	1	0	1	0	0	0	0	0	2	2	1	0	2	2	0	0	1	10	0	4	1	2	0	1	0	5	0	0	0	2	2	3	0	0	0	5	0	1	0	3	0	1	0	2	1	2	0	0	2	2	0	5	0	0	0	6	2	0	1	0	0	1	0	0	0	1	1	3	1	0	1	0	2	0	0	0	2	1	8	0	0	0	1	0	1	3	5	0	0	0	0	0	0	1	0	0	2	6	0	0	0	0	0	0	1	1	0	1	0	0	1	0	1	0	2	0	1	0	0	0	0	0	0	0	0	2	0	0	1	1	0	0	0	0	1	0	0	0	0	5	0	0	0	1	0	0	0	0	0	1	0	0	0	1	2	1	0	0	1	1	0	0	1	1	1	0	1	0	0	0	0	1	0	0	0	3	4	0	4	3	3	1	3	1	0	0	2	0	4	2	0	0	0	5	1	1	0	2	0	2	0	0	0	0	2	1	1	4	0	7	0	6	0	0	2	1	0	0	5	0	0	0	1	0	4	4	6	1	0	3	0	0	1	2	0	0	1	1	0	1	0	1	0	0	1	1	0	3	0	0	1	0	0	0	0	1	0	0	7	0	0	0	0	0	0	0	1	0	0	2	0	0	0	0	1	3	5	1	0	2	1	2	0	4	4	1	2	0	2	0	0	1	0	0	0	3	3	0	2	3	4	0	2	1	0	0	4	1	1	0	1	0	1	5	0	3	0	0	5	6	0	0	0	0	0	1	1	1	0	0	0	0	1	0	0	0	1	0	0	0	1	2	0	1	0	3	2	0	1	0	0	1	0	0	0	0	0	0	5	2	0	2	0	3	1	1	1	0	0	0	3	0	1	0	1	1	0	1	0	0	1	0	6	0	1	2	0	0	0	0	0	0	1	4	0	0	1	2	2	0	2	0	0	1	0	1	3	7	0	3	1	0	3	0	0	0	2	1	5	0	2	0	3	2	0	1	2	0	1	6	8	0	0	0	2	1	5	2	1	0	3	4	0	0	2	1	1	0	0	1	2	0	0	0	5	1	0	0	3	0	0	4	7	0	1	0	3	0	0	2	1	0	0	0	0	0	1	5	0	0	1	2	1	0	0	1	1	0	0	0	0	6	1	0	0	1	1	0	2	0	0	1	0	4	1	3	0	0	0	0	2	1	5	0	6	1	0	2	0	6	0	1	0	0	2	3	8	1	1	0	0	0	0	4	1	0	0	2	1	1	9	2	0	0	1	0	1	1	0	0	0	1	0	1	2	0	0	0	0	0	0	0	0	0	0	7	0	2	1	3	0	1	0	0	0	2	0	0	3	0	1	2	1	0	1	7	3	0	1	2	0	0	1	1	0	0	1	0	0	2	6	1	4	0	0	0	7	0	0	0	2	0	1	5	0	0	10	0	9	0	1	0	0	0	6	2	3	0	1	4	0	2	0	0	0	0	0	0	0	1	2	7	0	0	1	2	1	0	0	0	3	3	0	1	2	6	0	1	0	0	1	0	7	1	0	8	1	0	0	2	0	0	0	1	1	1	0	1	2	0	0	5	4	3	1	0	1	0	0	2	2	0	8	0	0	3	1	0	1	2	2	0	0	1	1	0	0	0	1	0	0	0	4	5	7	0	0	0	5	0	0	2	5	0	1	0	0	1	1	1	0	0	4	0	0	0	0	0	0	0	0	0	0	1	0	0	0	0	1	9	1	0	0	0	1	0	1	0	0	0	0	1	0	0	3	1	1	0	0	0	0	2	1	3	11	0	0	0	0	0	1	2	0	5	3	2	0	1	0	0	0	1	1	0	0	0	0	0	4	0	4	0	0	0	6	0	6	0	0	0	2	3	1	0	0	0	0	2	0	0	0	1	0	2	0	1	0	0	4	4	3	4	2	0	0	2	0	0	0	0	0	0	1	0	2	0	0	5	0	0	4	0	0	0	0	0	0	3	0	0	0	3	0	0	0	0	3	2	0	0	0	2	0	7	0	0	0	0	3	0	2	1	0	0	4	1	5	0	3	0	0	0	1	0	1	1	4	1	1	3	1	2	3	2	1	2	0	1	1	1	8	4	1	0	6	0	0	1	3	1	11	0	4	1	0	1	0	0	0	1	0	5	5	0	0	5	2	0	2	3	1	0	0	0	0	0	2	0	0	0	0	0	0	0	0	0	1	0	2	1	0	0	1	0	2	0	0	1	0	5	1	0	1	1	1	6	0	1	0	2	1	1	1	0	0	0	0	5	10	0	6	0	2	5	0	0	0	0	0	0	2	0	0	0	0	0	1	0	3	1	0	0	1	1	0	0	1	0	1	4	0	0	1	1	0	0	0	1	1	2	0	0	1	0	0	0	0	0	0	0	0	0	1	0	2	5	0	0	2	5	6	1	0	2	0	1	0	0	3	1	0	0	0	0	1	0	0	0	6	0	0	1	3	1	2	0	0	0	0	0	0	0	3	0	5	1	1	1	0	0	0	1	4	0	0	0	0	0	1	3	0	0	1	0	0	2	0	2	0	0	1	0	0	3	1	1	12	3	0	4	0	0	1	1	0	1	0	0	0	0	2	1	0	1	0	1	2	5	1	0	1	1	0	0	0	0	0	4	0	0	0	0	0	0	0	4	0	0	0	0	0	0	3	4	0	3	0	1	1	0	1	1	7	1	0	0	7	1	0	0	0	0	0	0	1	0	1	0	0	0	0	1	0	2	0	0	1	1	0	2	2	3	0	0	2	1	1	0	2	1	1	0	1	0	0	0	1	6	1	0	4	1	1	1	0	0	0	0	1	4	11	0	0	0	0	0	1	0	0	0	3	5	0	0	3	1	2	0	0	3	0	2	1	5	2	2	1	4	0	8	0	0	0	0	0	1	2	2	6	0	7	4	1	4	0	2	0	0	0	0	1	10	0	0	0	0	2	0	0	13	0	2	0	0	0	1	1	1	1	3	7	0	0	0	0	0	0	2	0	2	8	0	3	0	2	0	0	0	4	2	1	0	2	0	1	0	2	1	0	0	2	4	1	2	0	7	2	3	1	2	1	1	0	0	0	2	1	1	0	2	0	1	0	4	2	3	1	0	1	3	0	0	0	11	0	1	0	1	1	1	0	2	0	2	0	1	0	1	1	0	0	0	0	1	0	3	1	9	5	0	0	0	1	1	1	1	0	0	0	0	2	3	2	1	1	2	1	3	0	9	3	1	0	0	0	0	0	4	0	4	0	6	1	0	1	3	0	0	1	0	4	1	1	7	0	0	0	2	0	1	1	0	0	0	1	2	1	1	1	0	2	0	1	0	2	5	1	1	0	0	0	0	4	1	0	5	0	0	0	0	0	0	8	0	0	0	0	0	0	1	3	0	0	1	4	2	1	0	1	1	1	4	4	0	4	1	1	0	2	0	0	0	1	0	0	1	1	1	2	0	3	1	0	0	0	0	0	0	0	5	2	0	3	1	0	0	0	1	5	5	0	3	0	4	1	0	2	0	1	2	1	0	1	7	0	1	5	0	3	0	1	0	4	0	1	0	1	0	3	1	1	2	1	0	0	0	3	0	1	0	1	0	6	1	0	2	0	4	0	3	1	0	4	3	0	0	1	6	2	0	1	3	1	2	1	0	1	1	0	0	1	1	0	0	7	1	6	1	0	0	1	4	0	1	0	3	0	3	0	0	3	1	2	0	3	0	2	0	0	0	7	5	4	3	0	0	1	0	2	12	0	0	0	0	0	0	2	0	0	0	0	0	0	1	2	0	0	0	0	1	0	7	0	0	0	1	0	3	0	1	0	0	4	0	0	1	2	0	3	1	11	0	1	0	0	3	0	1	2	1	2	0	1	0	0	5	0	0	1	0	1	0	0	0	2	1	4	0	0	0	0	0	0	1	0	0	0	0	1	0	1	0	0	2	2	4	1	2	4	1	0	0	2	5	1	3	6	0	0	0	0	0	0	6	0	0	0	0	1	5	2	3	1	0	2	1	0	2	4	0	0	4	0	1	0	1	0	1	1	7	0	0	1	0	0	1	0	0	3	0	2	0	1	0	0	1	0	0	5	8	1	0	3	1	1	0	0	1	0	8	1	0	0	1	9	0	0	0	2	1	0	0	0	0	4	1	0	2	0	0	3	1	0	0	0	10	1	1	0	4	6	0	0	1	1	0	0	0	0	0	3	1	0	7	0	0	0	1	0	0	0	0	0	0	2	6	1	3	1	0	1	3	0	1	1	0	4	7	0	0	7	0	6	4	1	2	0	1	0	2	0	2	2	0	1	0	1	0	0	3	4	1	4	1	0	1	0	0	0	1	1	0	0	0	1	0	8	1	0	0	0	0	0	0	0	3	0	0	0	2	1	0	0	0	2	1	0	1	1	0	3	2	0	0	3	3	0	3	0	0	0	0	6	1	0	0	0	1	0	0	0	0	0	0	0	1	0	0	0	1	0	1	0	4	0	2	2	0	1	5	0	3	4	1	0	0	0	2	1	0	5	0	3	0	0	0	3	0	0	1	0	2	0	0	0	3	3	1	0	1	2	0	0	0	0	0	0	2	0	0	0	0	1	0	1	4	3	7	5	0	0	0	0	7	0	0	0	0	2	0	0	1	1	0	6	1	0	5	7	0	0	0	1	8	0	0	1	0	0	1	0	0	1	2	0	0	5	1	0	0	0	0	1	0	1	0	0	0	0	0	1	0	0	1	0	0	0	0	1	0	1	0	0	1	3	0	0	0	0	0	0	3	0	1	0	1	1	0	1	0	0	0	4	1	3	1	0	7	0	0	0	0	2	4	0	3	0	0	3	0	1	0	2	0	0	0	0	2	0	1	0	2	1	1	4	5	3	0	0	0	0	3	0	0	2	0	1	1	0	0	7	1	1	0	0	3	0	5	3	1	0	1	0	3	0	0	1	2	2	2	1	0	4	0	2	1	0	1	0	1	0
N0.HOG0007747	0	0	1	0	0	0	0	0	0	0	3	0	3	0	1	0	0	0	0	0	0	0	0	0	1	0	0	0	0	0	0	4	0	1	0	2	0	0	0	1	2	0	2	0	0	0	0	1	0	1	0	1	1	0	2	0	0	0	3	3	1	0	1	0	0	0	0	1	0	0	0	2	0	0	0	1	0	1	0	3	0	0	0	0	0	0	0	0	0	0	0	0	0	0	0	2	0	0	3	3	2	0	0	3	0	1	1	1	1	1	0	0	0	0	0	2	2	0	0	0	0	1	0	1	0	0	0	0	0	0	0	0	1	0	0	0	0	0	0	0	0	1	3	0	1	0	0	5	1	0	1	3	4	0	1	0	0	0	3	1	1	0	0	1	0	0	0	0	0	1	1	0	1	0	0	0	0	0	1	0	0	0	0	0	0	0	1	0	0	2	0	2	0	0	2	2	0	0	0	2	0	0	0	0	0	1	0	0	0	0	0	0	0	4	3	1	1	0	0	1	0	0	0	1	0	0	0	0	1	0	1	0	2	0	0	1	1	1	0	0	0	0	1	0	1	2	1	0	1	1	0	0	0	0	1	0	0	1	0	0	1	5	0	0	3	0	0	0	0	0	1	1	1	0	0	2	0	0	0	2	1	3	2	0	0	3	0	2	1	1	3	0	0	0	1	1	0	1	0	0	1	1	0	0	0	0	0	1	2	0	0	0	4	0	1	1	1	0	0	0	4	1	0	0	1	0	0	0	1	0	0	0	0	2	3	2	2	0	0	2	0	0	1	0	0	0	1	1	4	0	2	0	0	4	0	0	0	1	0	0	0	0	3	1	0	1	1	0	2	0	1	0	1	3	5	0	0	0	2	0	0	0	0	1	0	0	0	0	0	0	1	1	1	1	0	0	1	1	3	1	1	0	0	3	0	0	1	0	0	0	0	4	1	0	0	0	0	0	1	0	1	0	1	0	0	0	0	0	0	3	1	0	1	2	1	4	0	3	2	0	0	0	1	0	3	0	1	1	0	0	1	0	0	1	0	0	0	0	4	3	0	2	0	2	0	0	0	0	1	1	3	1	0	1	0	1	0	1	0	1	0	0	2	0	0	1	0	0	0	0	0	1	0	0	0	0	0	0	2	0	0	1	2	0	2	1	0	1	0	2	0	1	0	0	0	0	0	1	0	0	1	0	1	0	0	0	0	0	0	2	0	0	14	0	0	0	0	2	1	0	0	1	0	0	0	2	0	0	0	1	0	0	0	3	0	0	0	0	0	0	0	0	1	0	3	0	0	0	0	0	1	0	0	1	2	3	0	0	0	0	0	0	0	0	0	0	0	0	0	2	0	1	1	0	0	0	0	0	1	0	0	1	1	0	0	0	2	1	1	2	0	1	3	1	0	0	2	1	0	0	0	0	1	0	0	0	0	1	0	0	0	0	0	0	2	0	1	0	2	0	0	0	2	1	2	0	0	0	0	0	0	1	0	0	0	0	1	0	0	0	0	0	1	1	1	0	0	4	1	1	0	0	1	0	0	0	0	1	1	0	0	0	0	0	0	0	0	0	1	0	1	0	3	0	0	0	0	0	1	2	0	1	0	0	0	1	0	1	2	1	0	0	1	0	0	1	0	1	0	2	0	1	2	0	0	0	2	0	0	3	0	0	0	3	0	1	1	2	0	0	2	0	0	1	0	0	0	1	0	0	0	2	0	0	0	1	3	0	0	1	0	0	0	0	0	0	0	0	0	0	0	0	5	2	0	0	0	2	0	1	1	0	1	2	0	0	0	0	2	0	0	0	0	2	2	2	0	0	0	1	0	0	0	1	0	2	0	1	1	0	0	1	2	0	0	0	0	0	0	2	1	1	0	1	3	1	1	0	0	1	0	0	2	0	0	0	0	0	0	0	0	0	0	1	1	2	0	0	1	6	0	0	0	4	0	0	1	2	0	0	8	1	0	0	0	0	0	0	0	1	0	0	2	0	0	3	0	0	5	0	0	0	0	1	0	0	0	0	1	1	0	4	0	2	0	1	0	1	0	2	2	0	0	0	0	0	5	1	0	0	2	3	0	1	2	3	0	0	1	0	0	0	0	0	0	0	1	0	0	0	0	1	0	0	1	0	0	0	0	2	1	0	0	2	5	3	0	1	0	2	2	0	1	1	0	1	1	2	0	1	1	0	1	0	0	1	0	0	0	0	0	0	2	0	0	0	0	1	0	2	0	0	0	0	1	0	3	0	0	1	0	0	1	0	0	1	0	1	8	0	0	5	1	0	2	2	1	0	0	0	0	1	0	0	0	1	0	0	0	1	0	0	0	0	1	0	0	2	2	1	3	0	1	3	1	1	1	3	0	1	0	1	1	3	0	1	1	0	0	0	0	0	0	2	1	1	1	0	1	0	1	1	0	0	0	0	2	1	0	1	0	0	2	0	0	0	1	1	1	1	4	0	0	0	0	0	0	0	5	1	1	2	3	2	0	1	0	0	0	0	0	0	0	4	2	1	1	0	2	0	0	1	3	1	1	0	0	0	0	1	0	0	2	1	0	0	0	1	0	1	1	0	2	0	0	1	0	2	0	1	0	0	0	0	0	1	1	0	1	0	0	1	2	1	0	1	0	0	2	0	0	0	0	1	3	0	3	2	0	0	1	1	1	0	1	1	0	0	2	0	1	0	1	0	0	0	1	0	1	0	1	0	0	0	0	0	0	1	0	0	0	1	0	2	0	1	0	2	0	0	0	0	0	1	0	0	0	1	0	1	0	2	1	1	1	0	0	0	0	1	0	0	0	0	2	1	0	1	0	1	1	0	1	0	0	0	0	1	0	0	2	0	1	0	0	0	0	0	2	0	0	0	0	0	0	0	1	0	0	0	0	1	0	3	2	0	1	1	0	5	1	0	0	3	1	0	1	2	0	1	0	0	0	0	0	2	1	2	0	1	0	0	1	2	1	1	0	2	0	1	1	1	0	0	0	2	1	1	0	0	0	4	0	0	0	1	1	0	1	0	0	1	1	0	0	0	2	0	0	0	1	2	0	0	1	7	1	0	1	1	0	0	2	0	0	0	0	0	0	1	0	0	0	1	0	0	1	3	0	1	0	0	1	0	0	3	0	1	2	0	1	0	0	1	0	0	0	0	3	0	0	0	0	0	0	0	4	0	0	0	0	0	1	0	0	0	3	0	0	0	4	0	1	0	1	0	0	0	1	0	0	1	2	0	0	0	2	1	1	1	1	0	0	1	0	0	0	1	2	0	2	11	0	0	2	1	0	4	0	1	0	0	1	0	0	0	0	0	0	7	0	0	0	1	0	1	1	0	0	1	0	0	1	0	5	0	0	1	0	1	0	0	0	0	1	0	1	1	0	1	0	1	4	0	0	0	1	1	0	0	0	0	0	1	0	1	0	1	0	1	0	0	2	1	0	0	0	0	0	2	0	2	1	0	3	1	2	0	0	2	0	1	0	0	0	1	0	0	0	0	0	0	0	0	0	1	2	0	1	1	0	2	0	2	0	0	0	0	0	0	1	0	0	0	0	0	0	1	2	0	0	0	5	1	1	0	0	0	5	0	0	2	0	1	2	4	0	0	1	0	2	1	2	1	0	0	0	1	0	2	0	0	2	11	1	1	0	0	1	0	0	0	0	1	1	1	0	2	0	0	0	0	1	0	0	1	0	0	1	0	0	1	0	0	1	0	0	1	1	0	0	2	0	1	0	1	0	0	0	0	0	1	0	3	0	1	0	0	0	2	3	3	0	0	0	7	2	4	2	1	1	1	1	0	4	0	0	0	0	2	0	0	0	0	0	3	1	0	0	1	0	0	1	0	0	0	0	0	0	0	0	0	1	1	1	0	2	0	1	2	0	0	0	0	0	1	1	1	0	0	0	1	0	0	0	1	3	0	0	3	1	2	10	0	0	1	0	2	2	0	0	0	1	0	0	1	3	1	0	1	3	0	0	1	0	0	0	0	1	1	1	1	0	1	0	0	2	2	0	1	0	1	0	0	0	5	0	0	5	8	0	0	1	1	0	1	0	0	1	2	2	2	0	1	0	0	0	3	0	0	2	0	2	0	0	0	2	0	0	0	0	0	0	0	0	0	1	0	0	1	0	0	3	0	0	0	0	0	0	0	0	0	1	0	2	0	1	2	1	2	1	0	0	2	1	2	0	1	1	0	0	0	1	0	0	0	0	2	0	0	3	2	0	0	0	0	0	4	1	0	0	0	0	0	1	0	0	1	2	1	0	1	0	1	0	0	0	1	0	0	3	2	0	0	0	1	1	1	0	0	1	1	2	0	0	0	1	0	0	0	1	1	0	1	2	1	1	0	0	1	0	1	2	2	1	0	0	0	1	1	0	0	1	0	0	1	0	1	0	2	0	1	0	1	2	1	0	0	0	1	3	1	0	1	2	0	3	0	1	1	2	1	0	0	0	0	0	1	0	0	0	1	0	0	0	0	0	1	0	0	0	2	3	0	1	1	0	0	0	0	0	1	0	0	0	0	1	0	2	1	0	0	2	0	0	1	0	1	0	0	2	0	1	0	0	2	0	0	0	1	0	0	1	2	0	0	0	2	2	3	0	0	0	0	3	1	4	0	0	1	0	2	1	1	0	1	0	0	2	0	0	0	0	0	0	2	0	2	1	0	2	0	0	2	2	2	0	1	0	0	0	1	1	0	6	0	0	0	1	2	0	1	0	0	0	1	1	0	0	1	0	1	0	1	0	0	1	0	0	1	1	0	0	6	0	4	3	0	1	0	1	0	0	0	2	1	5	0	0	0	0	0	1	0	1	1	4	0	0	9	0	0	0	0	2	1	0	0	0	1	0	1	0	0	0	4	0	0	0	0	1	1	2	0	1	1	1	0	0	0	0	0	0	0	0	0	3	0	0	3	1	0	0	1	1	1	8	1	0	0	1	0	0	0	0	1	0	0	0	0	0	0	0	2	1	0	0	0	0	0	0	1	0	0	1	0	0	0	0	2	1	1	1	0	0	2	0	1	0	0	0	1	1	1	0	1	0	3	0	0	1	0	0	0	6	1	3	1	1	0	0	1	0	1	1	0	1	0	0	0	0	1	0	0	0	0	0	0	2	1	0	0	1	0	1	0	0	0	0	0	0	2	0	0	0	0	1	4	2	3	1	0	0	1	3	0	0	0	1	0	0	0	2	1	0	2	0	5	0	0	2	1	2	3	1	1	0	2	0	0	5	0	0	1	0	2	1	0	0	3	1	0	2	0	1	1	0	0	0	1	1	8	0	1	0	0	0	0	1	1	1	1	0	0	0	0	0	2	1	0	0	0	1	1	0	0	2	2	1	1	0	0	0	0	1	0	0	1	1	0	0	0	0	0	0	1	1	1	1	0	0	2	0	0	3	0	1	0	1	0	1	0	0	0	1	1	0	0	0	0	0	3	2	0	0	0	0	0	0	0	0	1	0	0	0	1	0	1	1	0	1	0	0	3	1	0	0	0	0	1	1	0	0	1	0	0	2	0	1	3	0	1	0	0	1	1	7	0	0	1	1	0	1	1	0	0	0	1	0	0	1	1	0	0	1	2	0	0	2	0	0	0	1	2	0	0	1	2	0	1	0	0	0	3	0	1	0	2	2	0	0	0	1	1	1	1	0	2	0	0	2	0	1	0	0	0	0	0	0	0	0	1	2	3	0	1	1	0	3	1	3	0	0	0	0	0	0	0	0	1	1	2	0	2	0	3	0	0	0	0	1	2	0	0	1	0	1	0	0	2	0	2	2	0	1	0	0	2	1	0	0	0	10	0	0	3	1	0	2	0	1	0	0	0	0	2	0	0	1	0	1	0	0	1	0	1	0	0	2	1	2	0	1	0	0	4	1	1	0	0	0	1	0	0	0	3	0	0	1	2	1	0	0	1	0	2	1	0	0	0	0	0	0	0	1	0	0	0	1	0	0	0	0	0	0	1	6	0	1	1	0	0	0	0	1	0	1	1	1	0	2	0	1	0	0	0	0	0	2	0	0	0	3	0	3	0	2	0	0	0	0	2	0	0	1	1	0	1	0	0	1	0	0	1	1	0	0	0	1	0	0	0	1	0	0	0	0	0	0	0	2	4	2	0	3	0	0	2	1	1	0	0	0	1	0	1	0	1	0	0	1	2	1	1	0	1	0	1	0	4	0	1	0	1	1	0	6	1	0	1	2	0	0	1	0	1	0	0	0	0	0	0	0	6	1	1	1	0	0	0	0	0	0	0	1	0	0	1	0	1	0	0	0	0	0	0	1	4	1	0	0	0	0	1	2	0	0	0	0	1	1	1	0	0	0	0	0	1	0	1	1	0	0	0	2	0	1	0	0	1	2	0	1	4	0	0	2	4	0	0	1	0	0	4	0	0	1	0	3	9	1	0	0	1	2	0	1	0	1	0	0	0	1	0	2	0	0	1	2	0	1	0	1	0	0	2	0	0	0	1	0	0	0	2	0	2	0	0	2	0	0	0	0	1	1	0	1	0	2	0	0	0	0	2	0	1	0	1	5	0	0	0	0	6	2	1	0	0	0	0	1	1	2	1	0	0	0	0	0	2	0	2	0	0	0	0	2	3	1	4	1	0	1	0	0	0	1	4	0	1	1	0	0	0	0	1	6	1	2	2	2	1	0	0	8	2	1	1	0	0	0	2	2	1	0	0	0	0	0	8	1	0	3	0	0	0	1	1	1	1	0	0	0	0	1	4	0	0	3	0	0	0	0	0	0	0	0	0	0	0	0	0	0	0	0	0	0	0	0	0	0	1	0	0	2	4	0	1	0	0	0	0	0	1	0	2	0	2	0	2	0	0	0	1	0	2	0	0	0	1	3	1	0	0	0	0	0	1	0	0	0	2	1	0	0	0	0	1	1	0	2	2	0	1	0	0	0	0	0	2	0	0	0	0	1	0	0	0	1	4	0	1	0	0	2	0	0	1	1	2	0	1	0	2	0	1	2	0	0	3	0	0	0	1	0	0	0	0	1	0	0	1	0	0	0	1	1	2	2	0	0	0	0	1	5	0	0	3	2	3	1	3	0	0	2	1	1	0	3	0	1	0	0	0	2	0	1	0	3	0	0	0	0	1	0	1	2	1	3	3	2	0	1	0	0	2	2	1	0	0	0	1	0	2	4	0	0	1	1	0	1	0	0	1	1	0	0	0	0	1	0	0	1	0	0	0	3	0	0	0	0	1	0	1	1	0	0	0	4	1	0	3	1	0	0	0	1	1	0	0	0	2	0	0	1	0	2	0	0	1	0	0	1	0	1	2	1	2	1	0	1	0	0	2	1	0	0	0	0	1	1	1	4	0	0	1	0	0	1	1	0	0	0	0	5	4	0	1	1	1	0	2	0	3	0	1	2	0	0	0	0	1	3	1	1	1	3	1	2	1	1	2	1	1	0	1	0	1	0	0	0	0	0	0	1	0	0	0	0	1	0	0	1	0	7	0	0	0	0	0	3	2	0	0	0	0	1	0	0	0	0	0	0	1	1	0	0	4	1	2	0	2	7	5	1	2	2	0	0	0	1	0	0	0	0	0	0	0	1	1	1	1	2	0	1	1	0	0	3	0	0	1	0	0	1	3	0	0	0	0	1	5	0	0	1	0	1	1	0	1	0	0	0	1	0	0	1	0	0	0	0	0	0	0	1	0	0	0	0	1	1	0	0	4	2	1	0	0	0	0	0	0	0	1	0	2	1	0	0	0	0	5	1	1	0	0	0	0	2	1	0	3	0	0	0	0	1	1	0	0	0	0	1	0	1	4	0	1	1	2	2	0	0	0	1	0	1	0	0	4	0	0	0	0	3	0	0	1	1	0	2	1	1	1	0	0	0	1	4	1	0	2	2	0	0	2	0	1	4	2	0	0	1	2	0	0	3	0	3	0	2	0	1	0	0	0	0	1	0	0	1	0	2	2	0	0	1	0	0	0	0	2	1	2	0	0	0	0	0	3	0	0	1	0	0	1	0	0	0	0	1	0	0	1	1	0	1	0	0	0	0	0	0	0	0	0	0	1	1	0	0	2	0	0	0	0	1	1	0	0	0	2	0	0	0	0	1	1	3	1	0	0	1	0	0	2	1	1	0	0	2	0	3	0	0	0	0	0	1	0	0	0	0	1	0	0	0	0	0	0	0	0	0	0	0	0	0	1	0	0	0	0	0	0	0	1	1	1	0	1	0	0	1	1	0	0	0	1	0	0	0	1	0	0	0	0	0	0	0	0	0	0	2	0	1	0	0	0	3	2	0	1	0	0	0	1	1	0	2	0	1	1	0	1	1	1	1	0	2	0	0	0	0	4	0	0	1	1	2	0	0	0	0	3	0	0	2	0	1	1	0	0	1	1	0	1	2	0	0	0	0	0	0	0	2	0	0	2	1	0	1	0	0	0	0	2	2	1	0	1	0	0	0	2	3	0	0	2	1	0	0	1	0	0	1	0	0	0	0	0	0	0	1	0	0	0	0	1	0	0	2	0	0	1	2	0	5	0	1	1	3	0	0	0	1	0	0	0	0	2	0	0	1	0	2	0	0	0	0	0	0	1	0	0	0	0	1	0	0	0	1	1	1	7	0	1	1	0	0	0	1	1	0	1	0	1	2	0	2	0	1	1	2	1	0	0	2	0	3	0	1	1	1	0	1	2	1	0	0	0	0	2	0	1	0	0	0	0	3	0	1	1	0	0	0	1	0	0	2	0	2	0	1	3	0	0	0	4	0	0	0	0	0	0	1	2	0	0	2	0	2	2	0	2	1	0	1	1	0	0	0	0	0	0	2	1	0	0	0	1	0	0	3	0	1	0	0	0	0	3	0	0	0	1	1	0	0	0	0	1	0	2	0	0	0	6	0	4	1	0	4	1	0	0	0	0	1	1	1	0	0	0	0	0	0	0	0	0	1	0	0	0	0	1	0	1	0	0	0	3	0	0	2	1	1	0	0	0	0	1	0	0	2	0	1	0	0	2	0	0	0	0	0	3	1	0	0	4	1	0	1	1	0	0	1	0	1	0	0	1	0	1	0	2	1	0	0	0	1	0	1	0	0	0	1	0	1	0	0	0	2	2	1	0	0	0	0	5	0	0	0	0	1	2	1	1	0	1	0	2	0	1	1	1	1	0	0	2	1	0	2	0	2	0	1	0	0	0	1	0	1	0	0	1	0	1	0	2	0	0	0	2	0	0	0	0	0	0	0	0	1	0	2	1	0	0	0	1	1	0	0	0	0	0	0	0	2	4	0	0	1	3	6	1	0	1	0	1	0	1	0	0	0	1	0	0	0	0	0	5	2	2	0	0	0	1	2	0	0	3	0	0	1	0	1	2	1	0	0	1	0	0	0	0	3	0	0	0	6	1	0	5	0	0	1	0	0	4	0	1	0	1	1	0	0	1	1	0	2	0	0	2	0	0	1	0	0	0	0	0	0	2	0	1	1	0	0	0	0	1	0	0	1	0	1	1	0	0	0	2	1	0	0	0	0	1	0	1	0	0	0	1	0	0	0	1	1	2	0	0	1	0	1	1	3	0	1	0	2	4	1	0	0	0	0	0	2	1	2	0	0	1	0	1	1	0	0	0	1	2	0	1	1	2	1	0	0	0	1	0	3	1	3	1	3	1	1	4	0	0	0	0	0	0	1	0	0	1	5	1	0	1	3	0	1	0	0	1	4	0	1	0	1	1	1	0	1	2	0	1	0	1	0	0	0	1	1	5	0	2	0	3	0	0	0	0	1	0	2	0	2	0	2	2	1	2	0	1	0	0	0	2	0	2	1	0	0	0	0	1	0	2	0	2	1	0	0	0	1	0	1	0	0	0	0	0	0	0	0	1	0	0	2	0	0	1	0	1	0	1	2	3	0	1	1	0	0	1	0	0	1	0	2	0	0	1	0	2	2	3	0	0	0	1	1	0	0	0	1	0	0	1	1	0	8	0	2	0	1	0	0	3	1	0	0	4	0	0	1	0	0	0	3	2	0	0	0	1	0	0	0	0	0	0	0	0	2	1	1	3	2	0	0	1	0	0	0	0	0	0	0	0	0	6	1	1	3	0	0	2	0	2	0	0	0	0	1	0	0	1	0	2	0	2	0	1	0	0	0	0	1	1	1	0	0	0	1	0	0	3	0	0	0	3	0	0	1	0	1	1	0	0	0	0	1	0	0	2	0	1	1	0	4	0	2	0	0	2	0	0	0	0	1	1	0	1	0	0	1	0	0	0	2	2	0	2	1	0	0	1	1	0	0	0	1	2	5	0	0	0	1	0	0	0	1	0	0	1	0	0	0	0	1	3	0	0	0	0	1	0	1	0	1	0	2	0	1	0	1	0	1	0	0	2	0	0	0	0	3	0	1	1	1	0	1	1	2	1	2	0	0	2	0	2	0	1	0	0	0	0	3	0	1	0	2	0	1	0	2	0	3	2	0	0	1	0	0	2	0	1	1	0	1	2	1	3	0	0	0	3	1	0	0	2	0	2	1	0	0	5	0	0	0	0	0	0	4	0	2	0	1	1	0	0	1	0	0	0	0	1	0	0	2	1	0	0	1	0	0	0	0	0	1	2	0	2	1	0	0	0	1	2	1	1	4	0	0	1	1	0	2	0	0	0	0	3	2	1	0	1	0	0	2	1	0	1	0	0	0	1	0	0	0	0	1	0	0	1	0	0	1	0	4	0	0	2	0	0	0	0	0	0	0	0	1	0	0	4	0	0	0	0	1	0	0	0	1	0	0	0	1	0	0	0	0	0	0	0	0	0	0	1	0	1	2	1	0	0	0	0	1	0	0	0	0	1	0	1	3	0	1	3	0	1	0	1	0	0	0	0	0	0	0	0	1	0	1	1	0	0	2	0	0	2	0	0	0	1	0	2	0	0	1	0	0	3	0	1	2	2	0	1	6	1	0	0	0	1	14	0	0	0	1	0	1	0	0	0	1	3	0	0	0	0	0	0	5	1	1	1	0	0	0	0	0	0	1	0	0	2	1	2	1	1	0	0	0	1	0	1	0	1	0	0	2	0	0	0	1	2	1	1	3	0	0	0	0	0	0	1	0	1	0	0	1	0	0	0	0	1	0	0	1	1	1	0	0	1	3	0	0	0	1	0	2	1	0	0	0	1	0	2	0	0	2	1	0	0	0	0	0	0	1	1	1	1	1	1	0	0	0	0	1	0	0	0	2	0	1	0	1	0	1	1	0	0	1	0	1	0	0	2	0	0	1	2	0	0	0	0	0	0	0	0	0	0	1	0	0	0	0	0	0	0	0	1	0	0	1	1	0	0	1	7	1	1	0	2	0	0	0	0	0	0	1	1	1	2	1	0	0	1	0	0	2	0	0	0	0	0	0	0	0	1	3	0	2	0	1	0	0	1	0	0	0	0	0	3	0	1	1	1	0	2	0	0	0	1	1	2	0	0	3	0	1	1	0	2	1	1	0	0	0	1	8	2	0	2	0	0	1	0	2	0	0	0	0	0	0	0	0	0	0	0	0	0	0	0	0	0	2	3	0	0	0	4	0	2	2	0	0	0	2	1	0	0	2	1	0	2	0	0	1	0	0	0	0	0	0	0	0	1	0	0	0	1	0	0	1	0	0	1	1	2	0	2	0	0	0	2	0	0	0	0	0	0	2	1	0	0	1	0	0	0	0	0	0	2	1	1	1	0	0	2	1	0	0	0	0	3	0	2	0	0	0	0	3	0	2	0	0	1	1	3	1	0	1	0	0	0	0	1	6	0	0	1	0	0	0	1	2	0	0	2	0	0	0	0	1	1	0	0	2	1	4	2	0	2	0	0	0	2	0
N0.HOG0007809	0	0	0	0	0	0	0	0	0	0	0	0	0	0	0	0	0	0	0	0	0	0	0	0	0	0	0	0	0	0	0	0	0	0	0	0	0	0	0	0	0	0	0	0	0	0	0	0	0	0	1	0	0	0	0	0	0	0	0	0	0	0	0	0	0	0	0	0	0	0	0	0	0	0	0	0	0	0	0	0	0	0	0	0	0	0	0	0	0	0	0	0	0	0	0	0	0	0	0	0	0	0	0	0	0	0	0	0	0	0	0	0	0	0	0	0	0	0	0	0	0	0	0	0	0	0	0	0	0	0	0	0	0	0	0	0	0	0	0	0	0	0	0	0	0	0	0	0	0	0	0	0	0	0	0	0	0	0	0	0	0	0	0	0	0	0	0	0	0	0	0	0	0	0	0	0	0	0	0	0	0	0	0	0	0	0	0	0	0	0	0	0	0	0	0	0	0	0	0	0	0	0	0	0	0	0	0	0	0	0	0	0	0	0	0	0	0	0	0	1	0	0	0	0	0	0	0	0	0	0	0	0	0	0	0	0	0	0	0	0	0	0	0	0	0	0	0	0	0	0	0	0	0	0	0	0	0	0	1	0	0	0	0	0	0	0	0	0	0	0	0	0	0	0	0	0	0	0	0	0	0	0	0	0	0	0	0	0	0	0	0	0	0	0	0	0	0	0	0	0	0	0	0	0	0	0	0	0	1	0	0	0	0	0	0	0	0	0	0	0	0	0	0	0	0	0	0	0	0	0	0	0	0	0	0	0	0	0	0	0	0	0	0	0	0	0	0	0	1	0	0	0	1	0	0	0	0	0	0	0	0	0	0	0	0	0	0	0	0	0	0	0	0	0	0	0	0	0	0	0	0	0	0	0	0	0	0	0	0	0	0	0	0	0	0	0	0	0	0	0	0	0	0	0	0	0	0	0	0	0	0	0	0	0	0	0	0	0	1	0	0	0	0	0	0	0	0	0	0	0	0	0	0	0	0	0	0	0	0	0	0	0	0	0	0	0	0	0	0	0	0	0	0	0	0	0	0	0	0	0	0	0	0	0	0	0	0	0	0	0	0	0	0	0	0	0	0	0	0	0	0	0	0	0	0	0	0	0	0	0	0	0	0	0	0	0	0	0	0	0	0	0	0	0	0	0	0	0	0	0	0	0	0	0	0	0	0	0	0	0	0	0	0	0	0	0	0	0	0	0	0	0	0	0	0	0	0	0	0	0	0	0	0	0	0	0	0	0	0	0	0	0	0	0	0	0	0	0	0	0	0	0	0	0	0	0	0	0	0	0	0	0	0	0	0	0	0	0	0	0	0	0	0	0	0	0	0	0	0	0	0	0	0	0	0	0	0	0	0	0	0	0	0	0	0	0	0	0	0	0	0	0	0	0	0	0	0	0	0	0	0	0	0	0	0	0	0	0	0	0	0	0	0	0	0	0	0	0	0	0	0	0	0	0	0	0	0	0	0	0	0	0	0	0	0	0	0	0	0	0	0	0	0	0	0	0	0	0	0	0	0	0	0	0	0	0	0	0	0	0	0	0	0	0	0	0	0	0	0	0	0	0	0	0	0	0	0	0	0	0	0	0	0	0	0	0	0	0	0	0	0	0	0	0	0	0	0	0	0	0	0	0	0	0	0	0	0	0	0	0	0	0	0	0	0	0	0	0	0	0	0	0	0	0	0	0	0	0	0	0	0	0	0	0	0	0	0	0	0	0	0	0	0	0	0	0	0	0	0	0	0	0	0	0	0	0	0	0	0	0	0	0	0	0	0	0	0	0	0	0	0	0	0	0	0	0	0	0	0	0	0	0	0	0	0	0	0	0	0	0	0	0	0	0	0	0	0	0	0	0	0	0	0	0	0	0	0	0	0	0	0	0	0	0	0	0	0	0	0	0	0	0	0	0	0	0	0	0	0	0	0	0	0	0	0	0	0	0	0	0	0	0	0	0	0	0	0	0	0	0	0	0	0	0	0	0	0	0	0	0	0	0	0	0	0	0	0	0	0	0	0	0	0	0	0	0	0	0	0	0	0	0	0	0	0	0	0	0	0	0	0	0	0	0	0	0	0	0	0	0	0	0	0	0	0	0	0	0	0	0	0	0	0	0	0	0	0	0	0	0	0	0	0	0	0	0	0	0	0	0	0	0	0	0	0	0	0	0	0	0	0	0	0	0	0	0	0	0	0	0	0	0	0	0	0	0	0	0	0	0	0	0	0	0	0	0	0	0	0	0	0	0	0	0	0	0	0	0	0	0	0	0	0	0	0	0	0	0	0	0	0	0	0	0	0	0	0	0	0	0	0	0	0	0	0	0	0	0	0	0	0	0	0	0	0	0	0	0	0	0	0	0	0	0	0	0	0	0	0	0	0	0	0	0	0	0	0	0	0	0	0	0	0	0	0	0	0	0	0	0	0	0	0	0	0	0	0	0	0	0	0	0	0	0	0	0	0	0	0	0	0	0	0	0	0	0	0	0	0	0	0	0	0	0	0	0	0	0	0	0	0	0	0	0	0	0	0	0	0	0	0	0	0	0	0	0	0	0	0	0	0	0	0	0	0	0	0	0	0	0	0	0	0	0	0	0	0	0	0	0	0	0	0	0	0	0	0	0	0	0	0	0	0	0	0	0	0	0	0	0	0	0	0	0	0	0	0	0	0	0	0	0	0	0	0	0	0	0	0	0	0	0	0	0	0	0	0	0	0	0	0	0	0	0	0	0	0	0	0	0	0	0	0	0	0	0	0	0	0	0	0	0	0	0	0	0	0	0	0	0	0	0	0	0	0	0	0	0	0	0	0	0	0	0	0	0	0	0	0	0	0	0	0	0	0	0	0	0	0	0	0	0	0	0	0	0	0	0	0	0	0	0	0	0	0	0	0	0	0	0	0	0	0	0	0	0	0	0	0	0	0	0	0	0	0	0	0	0	0	0	0	0	0	0	0	0	0	0	0	0	0	0	0	0	0	0	0	0	0	0	0	0	0	0	0	0	0	0	0	0	0	0	0	0	0	0	0	0	0	0	0	0	0	0	0	0	0	0	0	0	0	0	0	0	0	0	0	0	0	0	0	0	0	1	0	0	0	0	0	0	0	0	0	0	0	0	0	0	0	0	0	0	0	0	0	0	0	0	0	0	0	0	0	0	0	0	0	0	0	0	0	0	0	0	0	0	0	0	0	0	0	0	0	0	0	0	0	0	0	0	0	0	0	0	0	0	0	0	0	0	0	0	0	0	0	0	0	0	0	0	0	0	0	0	0	0	0	0	0	0	0	0	0	0	0	0	0	0	0	0	0	0	0	0	0	0	0	0	0	0	0	0	0	0	0	0	0	0	0	0	0	0	0	0	0	0	0	0	0	0	0	0	0	0	0	0	0	0	0	0	0	0	0	0	0	0	0	0	0	0	0	0	0	0	0	0	0	0	0	0	0	0	0	0	0	0	0	0	0	0	0	0	0	0	0	0	0	0	0	0	0	0	0	0	0	0	0	0	0	0	0	0	0	0	0	0	0	0	0	0	0	0	0	0	0	0	0	0	0	0	0	0	0	0	0	0	0	0	0	0	0	0	0	0	0	0	0	0	0	0	0	0	0	0	0	0	0	0	0	0	0	0	0	0	0	0	0	0	0	0	0	0	0	0	0	0	0	0	0	0	0	0	0	0	0	0	0	0	0	0	0	0	0	0	0	0	0	0	0	0	0	0	0	0	0	0	0	0	0	0	0	0	0	0	0	0	0	0	0	0	0	0	0	0	0	0	0	0	0	0	0	0	0	0	0	0	0	0	0	0	0	0	0	0	0	0	0	0	0	0	0	0	0	0	0	0	0	0	0	0	0	0	0	0	0	0	0	0	0	0	0	0	0	0	0	0	0	0	0	0	0	0	0	0	0	0	0	0	0	0	0	0	0	0	0	0	0	0	0	0	0	1	0	0	0	0	0	0	0	0	0	0	0	0	0	0	0	0	0	0	0	0	0	0	0	0	0	0	0	0	0	0	0	0	0	0	0	0	0	0	0	0	0	0	0	0	0	0	0	0	0	0	0	0	0	0	0	0	0	0	0	0	0	0	0	0	1	0	0	0	0	0	0	0	0	0	0	0	0	0	0	0	0	0	0	0	0	0	0	0	0	0	0	0	0	0	0	0	0	0	0	0	0	0	0	0	0	0	0	0	0	0	0	0	0	0	0	0	0	0	0	0	0	0	0	0	0	0	0	0	0	0	0	0	0	0	0	0	0	0	0	0	0	0	0	0	0	0	0	0	0	0	0	0	0	0	0	0	0	0	0	0	0	0	0	0	0	0	0	0	0	0	0	0	0	0	0	2	0	0	0	0	0	0	0	0	0	0	0	0	0	0	0	0	0	0	0	0	0	0	0	0	0	0	0	0	0	0	0	0	0	0	0	0	0	0	0	0	0	0	0	0	0	0	0	0	0	0	0	0	0	0	0	0	0	0	0	0	0	0	0	0	0	0	0	0	0	0	0	0	0	0	0	0	0	0	0	0	0	0	0	0	0	0	0	0	0	0	0	0	0	0	1	0	0	0	0	0	0	0	0	0	0	0	0	0	0	0	0	0	0	0	0	0	0	0	0	0	0	0	0	0	0	0	0	0	0	0	0	0	0	0	0	0	0	0	0	0	0	0	0	0	0	0	0	0	0	0	0	0	0	0	0	0	0	0	0	0	0	0	0	0	0	0	0	0	0	0	0	0	1	0	0	0	1	0	0	0	0	0	0	0	0	0	0	0	0	0	0	0	0	0	0	1	0	0	0	0	0	0	0	0	0	0	0	0	0	0	0	0	0	0	0	0	0	0	0	0	0	0	0	0	0	0	0	0	0	0	0	0	0	0	0	0	0	0	0	0	0	0	0	0	0	0	0	0	0	0	0	0	0	0	0	0	0	0	0	0	0	0	0	0	0	0	0	0	0	0	0	0	0	0	0	0	0	0	0	0	0	0	0	0	0	0	1	0	0	0	0	0	0	0	0	0	0	0	0	0	0	0	0	0	0	0	0	0	0	0	0	0	0	0	0	0	0	0	0	0	0	0	0	0	0	0	0	0	0	0	0	0	0	0	0	0	0	0	0	0	0	0	0	0	0	0	0	0	0	0	0	0	0	0	0	0	0	0	0	0	0	0	0	0	0	0	0	0	0	0	0	0	0	0	0	0	0	0	0	0	0	0	0	0	0	0	0	0	0	0	0	0	0	0	0	0	0	0	0	0	0	0	0	0	0	0	0	0	0	0	0	0	0	0	0	0	0	0	0	0	0	0	0	0	0	0	0	0	0	0	0	0	0	0	0	0	0	0	0	0	0	0	0	0	0	0	0	0	0	0	0	0	0	0	0	0	0	0	0	0	0	0	0	0	0	0	0	0	0	0	0	0	0	0	0	0	0	0	0	0	0	0	0	0	0	0	0	0	0	0	0	0	0	0	0	0	0	0	0	0	0	0	0	0	0	0	0	0	0	0	0	0	0	0	0	0	0	0	0	0	0	0	0	0	0	0	0	0	0	0	0	0	0	0	0	0	0	0	0	0	0	0	0	0	0	0	0	0	0	0	0	0	0	0	0	0	0	0	0	0	0	0	0	0	0	0	0	0	0	0	0	0	0	0	0	0	0	0	0	0	0	0	0	0	0	0	0	0	0	0	0	0	0	0	0	0	0	0	0	0	0	0	0	0	1	0	0	0	0	0	0	0	0	0	0	0	0	0	0	0	0	0	0	0	0	0	0	0	0	0	0	0	0	0	0	0	0	0	0	0	0	0	0	0	0	0	0	0	0	0	0	0	0	0	0	0	0	0	0	0	0	0	0	0	0	0	0	0	0	0	0	0	0	0	0	0	0	0	0	0	0	0	0	0	0	0	0	0	0	0	0	0	0	0	0	0	0	0	0	0	0	0	0	0	0	0	0	0	0	0	0	0	0	0	0	0	0	0	0	0	0	0	0	0	0	0	0	0	0	0	0	0	0	0	0	0	0	0	0	0	0	0	0	0	0	0	0	0	0	0	0	0	1	0	0	0	0	0	0	0	0	0	0	0	0	0	0	0	0	0	0	0	0	0	0	0	0	0	0	0	0	0	0	0	0	0	0	0	0	0	0	0	0	0	0	0	0	0	0	0	0	0	0	0	0	0	0	1	0	0	0	0	0	0	0	0	0	0	0	0	0	0	0	0	0	0	0	0	0	0	0	0	0	0	0	0	0	0	0	0	0	0	0	0	0	0	0	0	0	0	0	0	0	0	0	0	0	0	0	0	0	0	0	0	0	0	0	0	0	0	0	0	0	0	0	0	0	0	0	0	0	0	0	0	0	0	0	0	0	0	0	0	0	0	0	0	0	0	0	0	0	0	0	0	0	0	0	0	0	0	0	0	0	0	0	0	0	0	0	0	0	0	0	0	0	0	0	0	0	0	0	0	0	0	0	0	0	0	0	0	0	0	0	0	0	0	0	0	0	0	0	0	0	0	0	0	0	0	0	0	0	0	0	0	0	0	0	0	0	0	0	0	0	0	0	0	0	0	0	0	0	0	0	0	0	0	0	0	0	0	0	0	0	0	0	0	0	0	0	0	0	0	0	0	0	0	0	0	0	1	0	0	0	0	0	0	0	0	0	0	0	0	0	0	0	0	0	0	0	0	0	0	0	0	0	0	0	0	0	0	0	0	0	0	0	0	0	0	0	0	0	0	0	0	1	0	0	0	0	0	0	0	0	0	0	0	0	0	0	0	0	0	0	0	0	0	0	0	0	0	0	0	0	0	0	0	0	0	0	0	0	0	0	0	0	0	0	0	0	0	0	0	0	0	0	0	0	0	0	0	0	0	0	0	0	0	0	0	0	0	0	0	0	0	1	0	0	0	0	0	0	0	0	0	0	0	0	0	0	0	0	0	0	0	0	0	0	0	0	0	0	0	0	0	0	0	0	0	0	0	0	0	0	0	0	0	0	0	0	0	0	0	0	0	0	0	0	0	0	0	0	0	0	0	0	0	0	0	0	0	0	0	0	0	0	0	0	0	0	0	0	0	0	0	0	0	0	0	0	0	0	0	0	0	0	0	0	0	0	0	0	0	0	0	0	0	0	0	0	0	0	0	0	0	0	0	0	0	0	0	0	0	0	0	0	0	0	0	0	0	0	0	0	0	0	0	0	0	0	0	0	0	0	0	0	0	0	0	0	0	0	0	0	0	0	0	0	0	0	0	0	0	0	0	0	0	0	0	0	0	2	0	0	0	0	0	0	0	0	0	0	0	0	0	0	0	0	0	0	0	0	0	0	0	0	0	0	0	0	0	0	1	0	0	0	0	0	0	0	0	0	0	0	0	0	0	0	0	0	0	0	0	0	0	0	0	0	0	0	0	0	0	0	0	0	0	0	0	0	0	0	0	0	0	0	0	0	0	0	0	0	0	0	0	0	0	0	0	0	0	0	0	0	0	0	0	0	0	0	1	0	0	0	0	0	0	0	0	0	0	0	0	0	0	0	0	0	0	0	0	0	0	0	0	0	0	0	0	0	0	0	0	0	0	0	0	0	0	0	0	0	0	0	0	0	0	0	0	0	0	0	0	0	0	0	0	0	0	0	0	0	0	0	0	0	0	0	0	0	0	0	0	0	0	0	0	0	0	0	0	0	0	0	0	0	0	0	0	0	0	0	0	0	0	0	0	0	0	0	0	0	0	0	0	0	0	0	0	0	0	0	0	0	0	0	0	0	0	0	0	0	0	0	0	0	0	0	0	0	0	0	0	0	0	0	0	0	0	0	0	0	0	0	0	0	0	0	0	0	0	0	0	0	0	0	0	0	0	0	0	0	0	0	0	0	0	0	0	0	0	0	0	0	0	0	0	0	0	0	0	0	0	0	0	0	0	0	0	0	0	0	0	0	0	0	0	0	0	0	0	0	0	0	0	0	0	1	0	0	0	0	1	0	0	0	0	0	0	0	0	0	0	0	0	0	0	0	0	0	0	0	0	0	0	0	0	0	0	0	0	0	0	0	0	0	0	0	0	0	0	0	0	0	0	0	0	0	0	0	0	0	0	0	0	0	0	0	0	0	0	0	0	0	0	0	0	0	0	0	0	0	0	0	0	0	0	0	0	0	0	0	0	0	0	0	0	0	0	0	0	0	0	0	0	0	0	0	0	0	0	0	0	0	0	0	0	1	0	0	0	0	0	0	0	0	0	0	0	0	0	0	0	0	0	0	0	0	0	0	0	0	0	0	0	0	0	0	0	0	0	0	0	0	0	0	0	0	0	0	0	0	0	0	0	0	0	0	0	0	0	0	0	0	0	0	0	0	0	0	0	0	0	0	0	0	0	0	0	0	0	0	0	0	0	0	0	0	0	0	0	0	1	0	0	0	0	0	0	0	0	0	0	0	0	0	0	0	0	0	0	0	0	0	0	0	0	0	0	0	0	0	0	0	0	0	0	0	0	0	0	0	0	0	0	0	0	0	0	0	0	0	0	0	0	0	0	0	0	0	0	0	0	0	0	0	0	0	0	0	1	0	0	0	0	0	0	0	0	0	0	0	0	0	0	0	0	0	0	0	0	0	0	0	0	0	0	0	0	0	0	0	0	0	0	0	0	0	0	0	0	0	0	0	0	0	0	0	0	0	0	0	0	0	0	0	0	0	0	0	0	0	0	0	0	0	0	0	0	0	0	0	0	0	0	0	0	0	0	0	0	0	0	0	0	0	0	0	0	0	0	0	0	0	0	0	0	0	0	0	0	0	0	0	0	0	0	0	0	0	0	0	0	0	0	0	0	0	0	0	0	0	0	0	0	0	0	0	0	0	0	0	0	0	1	0	0	0	0	0	0	0	0	0	0	0	0	0	0	0	0	0	0	0	0	0	0	0	0	0	0	0	0	0	0	0	0	0	0	0	0	0	0	0	0	0	0	0	0	0	0	0	0	0	0	0	0	0	0	0	0	0	0	0	0	0	0	0	0	0	0	0	0	0	0	0	0	0	0	0	0	0	0	0	0	0	0	0	0	0	0	0	0	0	0	0	0	0	0	0	0	0	0	0	0	0	0	0	0	0	0	0	0	0	0	0	0	0	0	0	0	0	0	0	0	0	0	0	0	0	0	0	0	0	0	0	0	0	0	0	0	0	0	0	0	0	0	0	0	0	0	0	0	0	0	0	0	0	0	0	0	0	0	0	0	0	0	0	0	0	0	0	0	0	0	0	0	0	0	0	0	0	0	0	1	0	0	0	0	0	0	0	0	0	0	0	0	0	0	0	0	0	0	0	0	0	0	0	0	0	0	0	0	0	0	0	0	0	0	0	0	0	0	0	0	0	0	0	0	0	0	0	0	0	0	0	0	0	0	0	0	0	0	0	0	0	0	0	0	0	0	0	0	0	0	0	0	0	0	0	0	0	0	0	0	0	0	0	0	0	1	0	0	0	0	0	0	0	0	0	0	0	0	0	0	0	0	0	0	0	0	0	0	0	0	0	0	0	0	0	0	0	0	0	0	0	0	0	0	0	0	0	0	0	0	0	0	0	0	0	0	0	0	0	0	0	0	0	0	0	0	0	0	0	0	1	0	0	0	0	0	0	0	0	0	0	0	0	0	0	0	0	0	0	0	0	0	0	0	0	0	0	0	0	0	0	0	0	0	0	0	0	0	0	0	0	0	0	0	0	0	0	0	0	0	0	0	0	0	0	0	0	0	0	0	0	0	0	0	0	0	0	0	0	0	0	0	0	0	0	0	0	0	0	0	0	0	0	0	0	0	0	0	0	0	0	0	0	0	0	0	0	0	0	0	0	0	0	0	0	1	0	0	0	0	0	0	0	0	0	0	0	0	0	0	0	0	0	0	0	0	0	0	0	0	0	0	0	0	0	0	0	0	0	0	0	0	0	0	0	0	0	0	0	0	0	0	0	0	0	0	0	0	0	0	0	0	0	0	0	0	0	0	1	0	0	0	0	0	0	0	0	0	0	0	0	0	0	0	0	0	0	0	0	0	0	0	0	0	0	0	0	0	0	0	0	0	0	0	0	0	0	0	0	0	0	0	0	0	0	0	0	0	0	0	0	0	0	0	0	0	0	0	0	0	0	0	0	0	0	0	0	0	0	0	0	0	0	0	0	0	0	0	0	0	0	0	0	0	1	0	0	0	1	0	0	0	0	0	0	0	0	0	0	0	0	0	0	0	0	0	0	0	0	0	0	0	0	0	0	0	0	0	0	0	0	0	0	0	0	0	0	0	0	0	0	0	0	0	0	0	0	0	0	0	0	0	0	0	0	0	0	0	0	0	0	0	0	0	0	0	0	0	0	0	0	0	0	1	0	0	0	0	0	0	0	0	0	0	0	0	0	0	0	0	0	0	0	0	0	0	0	0	0	0	0	0	0	0	0	0	0	0	0	0	0	0	0	0	0	0	0	0	0	0	0	0	0	0	0	0	0	0	0	0	0	0	0	0	0	0	0	0	0	0	0	0	0	0	0	0	0	0	0	0	0	0	0	0	0	0	0	0	0	0	0	0	0	0	0	0	0	0	0	0	0	0	0	0	0	0	0	1	0	0	0	0	0	0	0	0	0	0	0	0	0	0	0	0	0	0	0	0	0	0	0	0	0	0	0	0	0	0	0	0	0	0	0	0	0	0	0	0	0	0	0	0	0	0	0	0	0	0	0	0	0	0	0	0	0	0	0	0	0	0	0	0	0	0	0	0	0	0	0	0	0	0	0	0	0	0	0	0	0	0	0	0	0	0	0	0	0	0	0	0	0	0	0	0	0	0	2	0	0	0	0	0	0	0	0	0	0	0	0	0	0	0	0	0	0	0	0	0	0	0	0	0	0	0	0	0	0	0	0	0	0	0	0	0	0	0	0	0	0	0	0	0	0	0	0	0	0	0	0	0	0	0	0	0	0	0	0	0	0	0	0	0	0	0	0	0	0	0	0	0	0	0	0	0	0	0	0	0	0	0	0	0	0	0	0	0	0	0	0	0	0	0	0	0	0	0	0	0	0	0	0	0	0	0	0	0	0	0	0	0	0	0	0	0	0	0	0	0	0	0	0	0	0	0	0	0	0	0	0	0	0	0	0	0	0	0	0	0	0	0	0	0	0	0	0	0	0	0	0	0	0	0	0	0	0	0	0	0	0	0	0	0	0	0	0	0	0	0	0	0	0	0	0	0	0	0	0	0	0	0	0	0	0	0	1	0	0	0	0	0	0	0	0	0	0	0	0	0	0	0	0	0	0	0	0	0	0	0	0	0	0	0	0	0	0	0	0	0	0	0	0	0	0	0	0	0	0	0	0	0	0	0	0	0	0	0	0	0	0	0	0	0	0	0	0	0	0	0	0	0	0	0	0	0	0	0	0	0	0	0	0	0	0	0	0	0	0	0	0	0	0	0	0	0	0	0	0	0	0	0	0	0	0	0	0	0	0	0	0	0	0	0	0	0	0	0	0	0	0	0	0	0	0	0	0	0	0	0	0	0	0	0	0	0	0	0	0	0	0	0	0	0	0	0	0	0	0	0	0	0	0	0	0	0	0	0	0	0	0	0	0	0	0	0	0	0	0	0	0	0	0	0	0	0	0	0	0	0	0	0	0	0	0	0	0	0	0	0	0	0	0	0	0	0	0	0	0	0	0	0	0	0	0	0	0	0	0	0	0	0	0	0	0	0	0	0	0	0	0	0	0	0	0	0	0	0	0	0	0	0	0	0	0	0	0	0	0	0	0	0	0	0	0	0	0	0	0	0	0	0	0	0	0	0	0	0	0	0	0	0	0	0	1	0	0	0	0	0	0	0	0
N0.HOG0006090	0	0	0	0	0	0	0	0	0	1	0	0	1	0	0	0	0	0	0	0	0	0	0	0	0	0	0	0	0	0	0	1	0	1	1	0	0	0	0	0	1	0	0	0	0	1	0	0	0	0	0	0	0	0	2	1	1	3	0	0	0	1	1	0	0	0	0	0	0	1	0	0	0	0	0	0	0	0	0	0	0	0	0	0	0	0	0	0	0	0	0	1	0	0	0	0	0	0	0	0	1	0	0	0	1	0	0	0	0	0	0	0	0	0	0	0	1	0	0	0	0	0	0	1	1	0	0	0	0	0	0	0	0	0	1	1	0	0	0	0	0	1	1	0	0	0	0	0	0	0	0	0	0	1	0	0	0	0	0	0	0	0	0	0	0	0	0	0	0	0	0	0	0	0	0	1	0	0	0	1	0	0	0	1	1	0	2	0	0	0	0	0	0	1	0	0	0	0	0	0	0	0	0	0	0	0	0	0	0	0	0	0	0	0	0	0	1	0	0	0	1	0	0	2	0	0	0	0	0	0	0	0	0	2	0	1	1	1	0	0	1	0	0	1	0	0	1	0	1	0	0	0	0	0	2	0	0	1	0	0	0	0	0	0	1	0	0	0	1	0	0	0	0	0	1	0	0	1	0	0	1	0	0	0	0	0	0	0	0	0	0	0	0	0	1	0	0	0	0	0	0	0	0	0	0	0	0	0	0	1	0	0	0	0	0	0	1	0	0	0	0	0	0	0	1	0	0	0	0	0	0	0	0	1	0	0	0	0	0	0	0	0	0	0	0	1	0	0	1	0	0	0	1	0	0	0	1	1	0	0	0	0	1	0	0	0	0	0	0	1	0	0	0	0	0	0	0	0	1	0	0	0	0	0	0	0	0	1	0	0	0	0	0	0	0	0	2	1	0	1	1	0	0	1	0	0	0	0	0	0	0	1	0	0	1	0	0	0	0	0	0	1	0	0	0	1	0	0	0	0	0	0	0	2	0	0	0	0	1	0	0	0	0	0	0	0	0	0	1	0	0	0	0	1	0	0	0	0	1	1	0	0	0	0	0	0	0	0	0	0	0	0	1	0	0	0	0	0	0	3	0	0	1	0	0	0	1	1	0	0	0	0	0	0	0	0	0	0	2	1	1	0	0	0	1	0	0	0	0	1	1	0	0	0	0	0	0	0	0	0	0	0	0	0	1	0	0	0	0	0	0	1	0	1	0	0	0	0	0	0	1	0	1	0	0	0	0	0	0	0	0	0	0	0	0	0	0	0	0	0	0	0	0	0	0	0	0	0	2	0	0	0	0	0	2	0	0	0	0	0	0	0	0	0	0	0	1	0	0	1	0	0	0	0	0	0	0	0	2	0	0	0	0	0	0	0	0	0	0	2	0	0	0	0	0	0	0	0	0	0	0	0	0	0	0	0	0	0	0	0	0	0	0	0	0	0	1	0	1	0	0	0	0	2	0	0	0	0	0	0	0	0	0	0	0	0	0	0	1	0	1	1	0	0	0	0	0	0	0	0	0	0	0	0	0	0	0	0	1	0	0	0	0	0	0	0	1	0	0	0	0	0	0	0	1	0	0	1	0	1	0	0	0	0	0	0	0	0	0	0	0	0	0	0	0	0	0	0	1	0	0	0	1	0	0	0	0	0	1	0	0	0	0	1	0	0	1	1	0	1	0	0	0	1	0	0	0	0	0	1	0	0	0	0	0	0	0	0	0	1	0	0	0	0	0	0	0	0	0	0	0	0	0	0	0	0	0	0	0	0	0	0	0	0	0	0	0	0	1	0	0	0	0	0	0	0	0	0	0	0	0	0	0	1	0	0	0	1	1	0	1	0	0	0	0	1	0	0	0	0	3	0	0	1	1	0	1	1	0	0	0	0	0	0	0	0	0	0	0	0	0	0	1	0	0	1	0	1	0	0	0	0	0	0	1	0	0	0	0	0	0	0	0	0	0	0	0	0	0	0	1	1	0	1	0	0	0	1	1	0	0	0	0	1	0	0	0	0	0	0	0	0	0	1	0	0	0	0	0	1	0	0	0	0	0	1	0	0	0	0	0	0	0	2	0	0	0	0	0	0	0	0	0	0	0	1	0	0	0	0	0	0	0	0	0	0	0	0	1	0	0	0	0	0	0	0	0	0	1	0	0	0	0	0	1	0	0	0	0	1	0	0	1	0	0	0	0	0	1	0	2	0	0	0	0	0	0	0	0	0	0	0	1	0	0	0	0	0	0	0	0	0	0	1	0	0	0	0	4	1	0	0	0	0	0	0	1	0	0	0	0	1	0	0	0	1	0	1	0	0	0	0	0	0	2	0	0	0	0	0	0	0	0	1	0	1	0	0	0	0	0	0	1	0	0	0	0	0	0	0	0	1	0	0	1	0	0	0	0	0	0	1	0	0	0	0	0	0	0	0	0	0	0	0	1	0	0	0	0	0	1	0	0	0	0	0	0	0	0	0	0	0	0	0	0	0	1	0	0	0	0	0	0	1	0	0	1	0	0	0	0	0	0	2	0	0	0	0	1	0	0	0	0	0	0	1	0	0	0	0	0	0	2	0	0	1	0	0	0	1	0	1	0	0	0	0	0	1	0	0	0	0	1	1	0	0	0	0	0	0	0	0	0	0	0	0	0	1	0	0	0	0	0	0	1	0	1	1	0	0	0	0	0	0	0	0	1	1	0	0	0	0	0	0	0	0	0	0	0	0	0	0	0	0	1	0	0	0	0	0	0	0	0	0	0	0	0	0	0	0	0	1	0	0	0	0	0	0	0	0	0	0	0	0	0	1	0	1	0	0	0	0	0	1	0	0	0	0	0	1	0	0	0	0	0	0	0	0	0	0	0	0	0	0	1	0	0	0	0	0	0	0	0	0	0	0	1	1	0	1	1	1	0	0	0	0	0	0	0	1	0	0	1	0	0	0	0	2	0	0	0	0	0	1	0	1	0	0	0	0	0	0	0	0	0	1	0	0	0	0	0	0	0	0	0	0	0	0	1	0	1	0	0	0	0	0	0	0	0	0	0	0	0	0	0	0	0	0	0	0	1	1	0	0	0	0	0	0	0	0	0	0	0	0	0	0	0	0	0	0	0	0	0	0	0	3	0	0	1	0	0	0	0	0	0	0	1	0	0	0	1	1	1	0	0	0	1	0	1	0	1	0	0	0	0	0	1	1	1	0	1	0	0	0	0	0	0	0	0	0	0	0	0	0	0	1	1	0	2	0	0	0	0	1	0	0	0	0	0	0	0	3	0	0	0	1	0	0	0	0	0	0	0	0	0	1	0	0	0	1	0	1	0	0	0	0	0	0	0	0	1	0	0	0	0	0	0	0	0	0	0	0	0	0	0	0	0	1	0	0	0	0	1	0	2	0	1	0	0	1	0	0	0	0	0	0	0	0	0	0	1	1	1	0	0	0	0	0	0	0	0	0	0	0	1	1	1	0	0	0	0	1	0	0	0	0	0	0	0	0	1	0	0	0	0	1	0	0	0	0	0	0	0	0	0	0	0	0	1	0	0	0	0	0	0	0	1	0	1	0	0	0	0	0	0	0	0	0	1	0	0	1	0	0	0	0	0	0	1	0	0	0	1	0	0	0	0	1	0	1	0	0	0	0	0	0	1	0	0	0	1	0	2	0	0	0	0	1	0	0	0	0	0	0	1	0	0	0	1	0	0	0	0	0	0	0	0	0	0	0	0	0	0	0	1	0	0	0	1	0	0	0	0	0	0	0	1	0	0	0	0	0	0	1	0	0	0	0	0	1	0	0	0	0	0	0	0	0	0	0	0	0	0	0	0	0	0	1	0	0	0	0	0	0	0	0	0	0	0	0	0	0	0	0	0	0	0	0	0	1	0	0	0	0	0	0	0	0	0	0	0	0	0	0	0	0	0	0	0	0	0	0	1	0	0	1	0	0	2	0	0	0	0	0	0	0	0	1	0	0	1	0	0	0	0	0	0	0	0	1	0	1	0	0	0	0	0	0	0	0	0	0	0	0	0	1	0	0	0	0	0	0	0	0	0	0	0	0	1	0	0	1	0	0	1	0	0	0	0	0	0	0	0	0	0	0	0	0	0	0	0	0	0	0	0	0	0	0	0	0	1	0	1	0	0	0	0	0	0	0	0	0	0	0	0	0	0	1	0	0	1	0	0	0	0	0	0	0	1	0	0	0	0	0	0	0	1	0	0	0	0	0	1	0	0	0	0	0	1	1	0	0	0	0	0	1	0	0	0	0	0	0	1	0	0	2	0	0	0	0	0	1	0	0	0	0	0	0	0	0	0	0	0	0	1	1	0	0	0	0	0	0	0	0	0	0	0	0	0	0	0	0	0	1	0	0	0	0	0	0	0	0	0	0	0	0	2	0	0	0	0	0	0	0	0	0	4	1	0	0	3	0	0	0	0	0	0	0	0	0	0	0	0	0	1	0	0	0	0	0	0	0	0	0	0	0	0	1	0	0	0	0	0	0	0	1	0	0	0	0	0	0	0	0	0	0	0	0	0	0	1	0	0	0	0	0	0	0	0	0	0	0	0	0	1	0	0	0	0	2	0	0	0	0	0	0	0	1	0	0	0	0	0	0	0	0	0	1	0	0	0	0	0	0	0	0	0	0	0	0	0	0	0	0	0	0	0	0	0	0	0	0	2	0	0	0	0	0	0	0	0	0	2	0	0	0	0	0	1	3	0	0	0	0	0	0	0	0	0	0	0	0	0	0	0	0	1	0	0	0	0	0	0	0	0	0	0	0	0	0	0	0	0	0	0	1	0	1	0	0	0	0	0	0	0	0	1	0	0	0	0	1	0	0	0	0	0	0	0	0	0	0	0	0	0	0	0	0	0	0	0	0	1	0	0	0	0	0	0	0	0	0	0	0	0	0	0	0	0	0	0	0	0	0	0	0	0	0	0	1	0	0	0	0	0	0	0	0	0	0	0	0	0	1	0	0	0	0	0	0	0	1	0	0	1	0	0	0	0	0	0	0	0	1	0	0	0	0	0	0	0	0	0	0	0	0	0	1	0	0	0	0	0	1	0	1	1	0	1	0	0	1	0	0	0	0	0	0	0	0	0	1	0	0	0	0	0	0	3	0	0	0	0	1	1	0	0	1	0	0	0	0	0	0	0	1	1	2	0	0	1	0	0	1	0	0	1	0	0	0	1	0	1	1	0	1	0	1	0	0	0	0	1	0	0	0	1	0	0	0	3	1	0	0	0	0	0	1	0	0	0	0	0	0	0	0	0	0	0	0	0	0	0	1	0	0	0	0	0	0	0	0	1	0	0	0	0	0	0	0	0	1	0	0	0	0	0	0	0	0	0	0	0	0	0	1	0	0	0	0	1	0	1	0	0	0	0	0	0	1	0	0	0	0	1	0	0	0	0	0	1	0	0	0	1	0	1	0	0	0	0	2	0	1	0	0	0	0	0	0	0	0	0	0	0	0	0	0	0	0	0	0	0	0	0	0	0	0	0	0	0	0	0	0	0	0	0	0	0	1	0	0	0	0	0	1	0	1	0	0	0	1	0	0	0	0	0	0	0	0	1	0	0	0	0	0	0	0	0	1	0	0	0	1	0	0	0	0	0	0	0	1	0	0	0	0	0	0	0	0	0	0	0	0	0	0	0	0	1	0	0	0	1	0	0	0	0	0	1	0	0	1	1	0	0	0	0	0	0	2	1	0	0	0	0	0	0	0	0	0	0	0	0	0	0	0	0	0	0	0	0	0	0	0	0	0	0	0	0	0	0	0	0	0	0	0	0	0	0	0	0	0	0	0	0	1	0	0	0	0	0	0	0	0	0	0	1	0	0	0	0	0	0	0	0	0	0	0	1	0	0	0	0	0	0	0	0	0	0	0	0	0	0	1	0	1	1	0	0	1	0	1	0	0	0	0	1	0	0	0	0	1	0	0	0	0	0	0	0	0	0	0	0	0	0	0	0	0	0	1	0	0	0	0	0	0	0	0	0	0	0	0	0	0	0	1	0	0	1	0	0	0	1	0	0	0	2	0	0	0	2	0	0	0	0	0	0	0	0	0	0	0	0	0	1	0	0	1	0	0	0	0	0	0	0	0	0	0	0	0	2	0	0	0	0	0	1	0	0	0	0	0	0	1	0	0	0	0	0	0	0	0	0	0	0	0	0	0	0	1	0	1	0	0	0	0	1	1	0	0	1	0	0	0	0	0	0	0	0	0	0	0	0	0	0	1	0	0	0	0	0	0	0	0	2	0	1	0	0	1	0	0	0	0	0	0	0	3	0	0	0	0	0	0	0	0	0	0	0	0	0	0	1	0	0	0	0	0	0	0	1	0	0	0	1	0	0	0	0	0	0	0	0	0	0	1	0	0	0	0	0	0	0	0	0	0	0	0	0	0	0	0	0	0	0	0	0	0	0	0	0	0	0	0	0	0	0	1	1	0	0	0	1	0	0	0	0	1	0	1	1	0	1	0	0	0	0	0	0	0	0	0	0	0	1	0	1	0	2	0	0	0	0	1	0	0	0	0	2	0	1	0	0	0	0	0	0	0	0	0	0	0	0	0	0	0	0	0	0	0	0	0	0	0	0	0	0	0	0	0	0	0	0	1	0	0	0	0	0	0	0	0	0	0	0	0	0	0	0	0	0	0	0	0	0	0	0	0	0	0	0	0	1	0	0	0	0	0	0	0	1	0	1	0	0	0	0	0	0	0	0	0	1	0	0	0	0	0	0	0	0	0	0	0	1	1	0	1	0	0	0	0	0	0	0	0	0	0	0	0	0	0	0	0	0	0	0	1	1	1	0	0	0	0	0	0	0	0	0	0	0	1	0	0	0	0	0	0	0	0	0	0	0	0	1	1	0	0	0	0	2	0	0	0	0	1	0	0	0	0	1	1	0	0	0	0	0	1	0	0	0	1	0	0	1	0	0	0	0	4	0	0	0	1	0	0	0	0	0	0	0	0	0	0	0	0	0	0	0	0	0	0	0	0	0	0	1	0	0	0	2	0	0	0	0	1	1	0	0	0	1	0	0	2	0	0	0	0	0	1	0	0	0	0	0	0	0	0	0	0	0	0	0	0	0	0	0	0	0	0	0	2	1	0	0	1	0	0	0	0	0	0	0	0	0	0	1	2	0	0	0	0	0	1	0	0	0	0	0	0	0	0	0	0	0	0	0	2	0	0	0	0	2	1	0	0	0	0	0	0	0	0	0	0	0	0	0	0	0	0	1	0	0	0	0	0	0	0	0	0	0	0	0	0	1	1	0	0	2	0	0	0	0	0	0	0	1	0	0	0	0	2	1	1	1	0	0	1	0	0	0	0	0	0	0	0	0	0	0	0	0	0	0	0	0	0	0	0	0	0	0	1	0	0	1	0	0	0	0	0	1	0	0	0	1	0	1	0	0	0	0	0	0	1	0	1	0	0	0	0	0	0	0	0	0	0	0	0	0	1	0	0	0	0	0	0	1	0	0	0	0	0	0	0	0	0	0	0	0	0	0	0	0	0	0	0	0	1	0	0	0	0	1	0	0	0	1	1	0	0	1	1	0	0	0	0	0	0	0	0	0	0	1	0	0	1	0	0	1	0	0	1	0	0	0	1	0	0	0	0	0	0	0	1	0	0	0	0	0	0	0	0	0	0	0	0	1	0	0	0	0	0	0	0	0	0	0	1	0	1	0	0	0	0	0	0	0	0	0	0	0	0	0	0	0	0	0	0	0	0	0	0	0	0	2	0	0	1	0	0	0	0	0	0	0	0	0	0	0	1	0	0	1	0	0	0	0	0	0	0	0	0	0	0	0	0	0	0	0	0	0	0	0	0	0	0	2	0	0	0	0	0	0	0	0	0	0	0	0	0	0	1	0	0	0	0	0	0	4	0	0	0	0	0	0	0	0	0	1	1	0	0	0	0	0	1	0	0	0	0	0	0	0	1	1	0	0	0	0	0	0	0	0	0	1	0	0	0	0	0	0	0	1	0	0	0	0	0	0	0	0	0	0	0	0	0	0	0	0	0	1	0	0	0	0	0	0	0	0	0	0	0	0	0	0	1	1	0	0	0	0	1	0	0	0	0	1	0	0	0	0	0	1	1	0	0	0	1	0	1	0	0	1	0	1	0	0	0	0	0	0	0	0	0	0	0	0	0	0	0	0	0	0	0	0	0	0	1	0	0	0	0	1	0	0	2	0	1	0	0	0	0	0	0	0	0	0	0	0	0	0	0	0	0	0	1	0	0	0	1	0	0	0	0	0	0	0	0	1	0	0	0	0	0	0	1	2	0	0	0	2	0	0	0	0	0	1	0	1	0	0	1	0	1	0	0	0	0	0	0	0	0	0	0	0	0	0	0	1	0	0	0	1	0	0	0	0	0	0	2	0	0	0	0	0	0	0	1	1	0	0	0	0	0	0	0	3	0	0	0	0	0	1	1	1	0	0	0	0	0	0	0	0	0	1	0	0	1	0	0	1	0	0	0	0	0	0	0	0	0	1	0	0	0	1	1	0	0	0	0	0	1	1	1	0	0	0	0	0	0	1	0	0	0	0	1	0	0	0	0	0	0	0	0	0	0	0	0	0	0	0	1	1	0	0	0	0	0	0	0	0	0	0	1	0	0	0	0	0	0	0	0	0	1	0	0	1	0	1	0	0	0	0	0	0	0	0	0	0	0	0	0	0	0	2	0	0	0	0	0	0	0	0	0	0	0	0	0	1	0	1	0	0	1	1	0	0	0	0	0	0	0	0	0	0	0	0	0	1	0	0	0	0	2	0	0	0	0	0	0	0	0	1	0	0	0	0	0	0	0	0	1	2	0	0	0	0	0	0	0	1	1	0	0	0	0	1	0	0	0	0	0	0	0	0	1	0	1	0	0	1	0	0	0	0	0	0	0	0	0	0	0	0	0	0	0	0	1	0	0	0	0	0	0	0	1	1	0	0	1	0	0	0	0	0	0	0	0	0	0	1	0	0	0	0	0	0	1	0	0	0	0	1	1	1	0	0	0	0	0	0	0	0	1	0	0	0	0	0	0	0	0	0	0	0	0	0	1	0	0	0	0	0	0	0	0	0	0	0	0	1	0	0	1	0	0	1	0	0	0	0	0	0	0	0	1	0	1	0	0	2	0	0	0	0	0	0	1	0	0	0	0	0	0	0	0	0	1	0	0	1	0	0	0	0	0	0	0	2	0	0	3	0	0	0	0	0	0	0	0	0	0	0	0	0	1	0	0	0	0	0	0	1	0	0	0	0	1	0	0	0	0	0	0	0	1	0	0	0	1	0	1	0	0	0	0	0	0	0	0	0	1	1	0	1	0	1	0	0	0	1	0	0	0	0	0	0	0	0	2	0	0	0	0	0	0	0	0	0	0	1	1	0	0	0	0	0	0	0	0	0	0	1	0	0	0	1	1	0	0	0	0	0	0	0	0	1	1	0	0	0	0	1	0	0	0	0	0	0	0	0	0	0	0	0	0	0	0	0	0	0	0	0	0	0	0	0	0	0	0	0	0	0	0	0	0	1	0	0	0	0	0	0	0	0	0	1	0	0	0	0	0	0	0	0	0	0	0	0	0	0	0	0	0	0	0	0	0	1	0	0	0	1	0	0	0	0	0	0	0	1	0	1	0	0	0	0	0	0	0	0	1	0	0	0	0	0	0	0	1	0	0	0	0	0	0	1	0	0	0	0	0	0	0	0	0	0	0	0	0	0	0	0	0	0	0	0	0	0	0	0	0	0	0	1	0	0	1	0	0	0	0	2	0	0	1	1	0	0	1	0	0	0	1	0	0	0	0	0	0	0	0	0	0	1	0	0	0	0	0	0	0	0	0	0	0	0	0	0	0	0	0	1	0	0	0	0	0	0	0	0	0	0	0	1	0	0	0	0	0	1	0	0	0	0	0	0	1	0	0	1	0	0	0	0	0	0	0	0	0	0	0	0	0	0	0	0	0	0	0	0	1	0	0	0	0	2	0	0	0	0	0	1	0	1	0	0	1	1	0	1	0	0	0	0	0	0	2	0	0	0	0	0	0	0	0	0	0	0	1	0	0	0	2	0	0	0	0	0	0	0	2	1	0	0	0	0	0	0	0	0	0	0	0	0	0	0	0	0	0	0	0	0	0	0	0	0	0	0	0	0	0	0	0	0	0	0	0	0	1	0	0	0	0	0	0	0	0	0	0	0	0	2	0	0	0	0	0	0	0	0	0	0	0	0	0	0	0	0	0	0	0	2	0	0	0	0	0	0	0	0	0	0	0	0	0	1	1	0	0	0	1	0	0	0	0	0	0	0	0	0	0	0	1	0	0	0	0	0	0	0	0	0	0	0	0	0	0	0	0	0	1	0	0	0	0	0	0	0	0	0	0	0	0	0	0	0	0	1	0	0	0	0	0	0	0	1	0	0	0	1	0	1	0	0	0	2	1	0	0	0	0	0	0	0	0	0	0	0	0	0	0	1	0	0	0	0	0	0	0	1	0	0	0	0	0	1	0	0	2	0	1	0	0	0	0	0	0	0	0	1	0	0	0	0	0	1	0	0	0	0	0	0	0	1	0	0	1	0	0	0	0	0	0	0	0	1	0	0	0	0	2	0	0	0	0	0	0	0	1	1	2	1	0	0	0	0	0	0	1	1	0	1	0	0	0	0	0	0	0	0	0	0	0	0	0	0	0	0	0	1	0	0	1	0	0	0	0	0	0	0	0	0	0	0	0	0	0	0	0	0	0	1	0	0	0	0	0	1	0	0	0	0	1	0	0	0	0	0	0	0	0	0	0	1	1	0	0	0	1	0	0	0	0	0	2	0	0	0	0	0	0	0	0	0	0	0	0	0	0	0	1	0	0	0	0	0	0	0	0	1	0	0	1	0	0	0	0	0	0	0	0	1	0	1	0	0	0	0	0	0	0	0	0	0	0	0	1	0	1	0	0	0	0	1	0	0	0	0	0	0	0	0	0	0	0	0	0	0	0	0	0	0	0	0	1	0	0	0	0	0	0	0	1	0	0	2	0	0	0	0	0	0	1	0	0	0	0	0	1	0	0	1	2	0	0	0	0	0	0	1	0	0	1	0	0	0	2	0	0	0	0	0	0	0	2	0	0	0	1	0	0	0	0	0	0	0	0	0	0	0	0	0	0	0	0	0	0	0	0	0	0	1	0	0	0	0	0	0	0	0	0	1	0	0	0	0	0	0	1	2	0	0	0	0	0	1	0	0	0	0	0	1	0	1	0	0	0	0	0	0	0	0	0	0	1	1	0	0	0	0	0	0	0	0	0	0	0	0	0	0	0	0	0	0	1	0	1	0	0	0	0	0	0	0	0	1	0	0	0	0	0	0	2	0	0	0	0	1	0	0	0	0	0	0	0	0	0	0	0	0	0	0	1	0	0	0	0	0	0	0	0	0	0	0	0	0	0	0	1	0	0	0	0	0	0	0	0	0	0	0	0	0	1	0	1	0	0	1	0	0	0	0	0	0	1	1	0	0	0	0	1	0	0	0	0	0	0	0	0	0	3	1	0	1	1	0	0	0	0	0	0	0	0	0	0	0	0	0	1	0	0	0	0	0	1	0	0	0	0	1	1	1	0	0	0	0	0	0	0	0	0	1	0	0	0	0	0	0	0	0	0	0	0	1	1	0	0	0	0	0	0	0	0	0	0	0	0	0	0	1	0	0	0	1	0	0	0	0	0	0	0	0	1	0	0	0	0	2	0	0	0	0	0	0	0	1	0	0	0	0	0	1	0	0	0	0	0	0	0	0	0	0	0	0	0	0	0	0	0	0	0	0	0	0	0	0	0	0	0	0	0	0
N0.HOG0000899	3	2	0	0	0	0	0	0	0	3	4	0	2	3	0	1	0	0	0	0	0	2	2	0	1	0	0	0	0	1	1	3	1	2	0	0	0	0	1	0	2	0	0	0	0	0	0	0	0	0	0	0	0	0	4	2	0	4	2	6	1	0	0	1	0	0	2	2	2	1	0	1	0	0	0	2	0	1	3	1	1	0	2	1	0	4	1	2	0	0	1	2	1	0	0	5	0	0	2	1	0	2	0	0	0	0	1	0	0	0	3	0	0	1	1	0	1	1	0	0	0	3	0	4	1	0	1	0	1	0	2	1	2	0	0	2	2	0	1	0	0	0	4	0	1	0	0	2	2	0	1	3	2	3	1	0	0	0	2	0	4	0	0	6	0	0	0	1	3	0	2	1	2	2	4	0	1	0	0	0	1	1	0	0	0	0	1	0	0	4	0	0	0	1	0	1	0	1	0	0	1	0	0	1	2	2	1	1	0	0	1	0	1	1	0	1	4	0	0	3	1	0	0	3	0	0	1	1	0	1	0	0	0	2	1	0	0	0	2	2	0	2	1	0	0	2	3	0	1	0	0	0	0	0	0	0	0	0	2	1	1	1	0	0	5	0	0	0	0	0	2	0	1	0	1	0	0	0	1	0	1	0	0	0	0	1	2	2	0	2	3	0	1	2	1	0	1	2	0	0	2	3	0	1	1	1	0	0	0	0	0	0	4	1	3	1	1	0	0	0	1	0	0	0	0	0	0	0	1	1	2	0	0	1	1	2	1	3	0	1	1	1	0	0	0	1	1	0	3	1	3	1	1	1	0	0	1	0	0	0	1	1	5	1	2	1	0	1	0	0	1	1	2	0	3	0	0	1	1	0	0	0	0	1	0	0	0	0	0	0	1	0	0	0	1	2	1	4	6	0	3	0	5	3	1	0	1	2	0	0	0	1	1	0	1	0	0	0	0	0	0	0	2	5	0	1	0	0	0	0	0	0	0	2	5	1	3	1	1	1	0	0	2	2	4	0	2	0	5	2	1	0	5	1	1	1	2	1	3	1	1	1	1	2	1	2	1	0	0	2	1	0	0	0	0	0	0	3	0	2	0	0	2	1	0	0	2	0	1	1	0	0	0	1	0	1	1	0	1	2	2	1	0	0	4	0	0	0	0	2	1	0	2	0	1	3	1	2	2	0	1	0	1	1	1	0	0	0	0	0	2	0	0	1	5	0	1	0	1	1	1	0	0	0	3	0	0	0	1	1	2	0	1	0	0	0	0	3	0	0	1	1	2	3	2	0	1	0	5	0	1	3	1	0	1	3	0	2	1	1	0	1	0	0	0	1	0	2	1	0	0	2	0	1	1	1	0	1	0	0	2	1	0	0	1	0	0	0	1	0	1	0	1	0	0	1	0	0	2	1	0	1	0	0	0	1	0	0	1	0	0	2	0	1	1	0	1	0	0	1	0	0	1	1	0	1	1	0	0	0	2	0	0	1	1	0	0	0	2	1	1	0	1	1	0	1	2	6	1	0	0	2	3	2	1	1	0	0	1	1	0	1	0	1	1	1	3	2	0	0	0	6	1	0	0	0	0	0	1	2	2	0	0	2	1	0	0	1	2	0	1	0	0	1	0	0	2	0	1	0	0	0	5	0	0	1	0	0	0	2	0	1	0	1	2	1	3	1	0	0	2	0	1	2	0	0	0	0	0	3	1	0	0	0	1	1	0	0	0	2	0	2	0	0	0	2	4	0	1	0	1	0	0	0	1	0	1	0	0	0	0	0	5	1	0	1	0	0	1	0	0	0	2	2	0	0	0	3	0	0	4	1	0	1	0	0	0	2	2	0	1	0	1	0	0	0	0	1	0	0	1	0	1	4	4	0	0	0	1	0	2	0	2	0	0	0	0	0	0	1	1	0	0	1	1	2	0	1	0	0	1	1	0	3	0	2	0	1	0	1	0	2	0	0	0	0	0	1	1	2	1	0	0	1	0	2	0	3	1	0	0	0	1	0	1	0	0	0	1	0	0	2	1	5	0	4	0	5	0	4	1	2	1	1	0	3	0	0	0	0	1	1	2	2	3	0	3	0	1	1	0	0	1	0	0	0	1	0	2	0	2	0	1	0	0	0	2	0	6	0	2	0	0	2	4	3	2	0	1	1	2	0	0	1	0	1	0	0	0	5	0	0	0	0	1	1	1	1	2	1	0	0	2	4	0	1	1	0	1	2	0	0	2	0	0	0	3	0	1	1	0	0	0	1	2	0	0	0	5	1	1	1	1	0	1	0	0	0	0	2	2	2	1	0	2	1	0	2	0	0	7	0	0	0	1	0	0	1	0	0	4	1	1	1	2	3	1	2	1	2	1	0	2	1	1	0	1	0	0	0	0	1	5	0	5	1	0	0	0	0	1	2	0	2	1	0	3	0	0	0	0	2	1	1	0	0	1	1	2	0	3	1	0	0	0	0	0	1	1	1	0	4	1	0	0	1	0	0	0	0	0	0	0	0	0	1	1	1	0	0	1	0	0	0	0	0	0	0	1	0	0	0	0	2	1	0	2	2	0	4	2	0	3	0	1	1	0	0	0	0	3	0	1	0	0	0	0	1	0	0	0	0	0	1	2	1	0	0	1	0	0	0	0	0	1	0	0	2	0	0	0	0	2	1	1	2	0	2	0	3	0	0	2	1	0	1	4	0	2	2	1	1	0	1	0	1	0	0	0	0	1	0	1	2	0	2	0	0	0	0	0	1	1	3	0	0	0	0	1	1	2	0	1	1	0	1	0	0	0	1	1	1	0	0	0	2	1	2	1	1	0	0	1	0	0	2	1	1	0	2	1	0	2	0	1	2	0	0	0	0	1	1	2	0	1	1	0	1	0	1	1	0	0	3	1	1	0	2	0	1	1	0	0	2	4	0	0	1	0	1	2	0	0	0	0	1	0	2	1	1	0	0	1	0	1	0	0	0	0	1	1	0	0	0	0	1	1	1	0	1	1	1	0	0	1	0	0	1	2	0	0	0	0	0	0	1	3	5	0	6	0	1	2	0	2	2	1	2	6	2	0	0	1	0	0	1	0	0	0	1	0	4	0	2	1	1	2	1	0	0	4	2	1	1	0	2	0	1	1	0	2	0	3	1	3	2	0	1	0	0	2	0	0	0	0	1	1	0	1	0	1	0	4	1	0	1	2	0	1	2	4	1	2	0	3	0	3	0	2	0	0	4	0	1	0	0	3	0	0	0	0	1	0	0	0	0	0	0	0	0	0	0	1	0	2	1	0	0	0	2	0	1	2	1	1	0	0	0	0	7	2	0	2	2	0	0	0	2	0	3	0	1	0	1	0	2	1	0	3	0	0	1	1	0	1	2	0	2	1	0	0	0	0	0	2	0	3	2	1	0	0	2	0	0	1	1	0	1	1	0	0	1	1	0	0	0	0	0	1	2	0	1	0	2	1	1	2	0	0	2	0	1	0	1	1	3	2	2	1	0	1	2	1	0	1	1	1	3	2	6	0	0	1	0	0	1	0	0	0	0	0	1	2	0	2	1	0	1	1	1	1	1	0	0	1	0	0	0	1	0	0	4	0	2	2	0	1	0	0	1	0	0	3	0	0	0	3	7	0	5	0	0	1	0	0	1	4	0	2	1	1	0	4	0	0	4	0	2	0	2	1	0	0	1	1	0	1	0	1	0	1	0	0	0	0	0	0	0	2	0	1	2	0	0	1	0	0	0	2	0	0	0	1	0	2	0	0	0	0	1	6	2	0	2	0	0	0	3	2	0	0	0	1	0	3	0	0	3	5	1	0	1	1	1	0	1	0	1	0	0	0	0	0	0	0	1	0	0	0	1	0	0	4	0	0	0	0	1	0	1	1	0	0	0	0	0	2	0	0	4	0	1	2	2	2	1	0	0	0	2	1	1	0	3	0	4	0	1	1	3	1	2	0	0	1	1	2	0	0	0	5	1	1	0	0	2	0	1	0	2	0	2	0	1	3	0	3	6	0	2	1	0	0	3	0	4	2	0	3	0	4	0	0	2	0	2	0	2	4	3	0	2	1	0	2	0	3	0	0	0	0	1	0	0	1	0	2	1	0	0	0	1	1	0	0	0	0	0	0	1	0	1	1	0	1	0	0	0	0	1	0	0	2	0	0	3	0	3	0	1	2	0	0	1	0	1	1	1	0	1	0	0	1	0	0	3	3	0	0	0	2	2	4	0	0	2	0	1	3	0	0	0	0	0	0	1	1	1	0	0	0	0	1	1	0	1	2	2	0	1	1	1	0	0	1	0	0	2	0	2	0	0	1	0	0	0	1	0	2	0	0	2	0	0	0	0	0	1	3	1	0	0	1	0	1	0	0	1	2	2	0	0	0	0	1	0	0	3	1	2	1	3	1	0	2	1	2	2	0	1	4	1	0	0	0	0	5	0	0	0	1	0	0	1	0	0	0	0	0	0	0	0	0	0	1	1	0	2	0	0	1	0	0	1	0	0	0	0	0	0	0	0	2	0	1	1	0	1	1	0	0	0	3	0	1	2	2	0	0	1	0	2	0	0	0	1	3	1	0	1	0	0	1	2	1	0	0	6	0	3	0	0	1	0	1	0	3	1	0	0	1	1	0	2	0	0	2	1	2	0	1	0	0	0	1	3	0	3	1	0	0	0	0	2	0	1	0	0	5	0	0	1	0	0	3	0	1	0	0	0	0	5	0	0	0	0	0	5	0	0	0	0	0	0	0	0	2	0	0	2	0	0	1	2	0	0	3	0	2	1	2	0	0	1	2	1	1	0	1	0	1	0	0	1	3	0	2	1	1	0	1	0	0	0	3	2	1	0	0	3	0	2	0	0	0	0	0	3	0	0	0	1	2	1	0	1	0	0	0	0	0	0	0	0	0	1	3	0	0	1	0	0	0	1	1	3	0	0	0	1	4	0	0	0	1	0	0	1	0	1	0	0	0	1	0	0	0	0	1	0	0	0	0	1	0	0	2	0	1	0	0	0	3	0	1	4	0	0	0	2	4	1	1	0	2	2	0	1	1	0	0	0	0	0	0	0	4	0	0	0	0	0	0	2	1	1	2	0	0	0	0	1	1	0	0	0	0	4	2	2	0	0	1	1	0	0	2	0	0	0	1	0	0	0	0	1	4	1	0	2	2	0	0	1	1	1	0	0	0	0	0	0	0	1	0	0	1	2	0	0	3	0	1	0	1	0	3	1	0	0	1	4	1	1	0	1	1	1	0	2	1	0	4	3	0	0	1	1	1	1	1	2	0	0	0	0	1	5	1	0	1	0	0	0	2	3	1	1	0	0	0	0	0	1	1	0	1	0	0	0	0	0	1	1	2	0	3	0	0	0	1	1	1	2	0	0	4	1	0	0	0	2	0	2	0	2	0	0	0	1	2	2	0	1	0	1	4	0	0	0	0	3	0	0	0	0	0	0	0	0	0	1	1	1	0	0	0	2	0	0	0	0	0	0	0	0	0	0	0	0	0	2	0	1	0	1	3	0	1	0	0	2	0	0	1	1	0	0	0	1	1	1	4	0	0	0	0	4	0	0	0	1	0	3	0	1	1	1	1	2	0	0	0	1	0	0	2	1	3	0	0	3	2	2	1	0	0	0	2	0	0	0	2	0	3	6	1	0	1	0	0	1	4	1	1	0	1	0	3	1	3	2	0	1	0	1	0	0	1	1	5	0	0	0	0	1	1	2	0	0	2	1	0	1	0	5	2	0	1	0	0	6	0	1	2	2	1	0	0	0	0	2	0	0	0	2	0	1	1	1	0	1	0	1	0	2	3	2	3	1	0	0	0	0	0	0	0	1	0	3	0	1	0	0	2	0	1	0	1	0	3	1	3	0	0	0	1	0	0	1	0	0	0	2	0	3	1	1	1	1	0	0	1	0	0	7	3	1	0	0	0	3	3	0	2	0	2	1	0	0	0	0	0	0	0	2	2	1	0	0	2	1	0	0	1	1	2	2	3	1	2	2	0	1	0	2	0	0	0	0	0	0	7	0	4	2	0	0	0	2	2	0	0	2	0	0	2	0	1	0	1	0	0	0	2	4	0	0	2	0	0	1	0	1	0	0	0	1	0	0	3	0	0	0	0	1	3	2	1	5	0	3	0	0	0	0	0	0	1	0	3	2	0	1	0	0	0	0	1	5	0	3	0	0	0	2	1	2	0	0	2	0	0	0	0	2	1	0	0	1	0	2	0	0	2	2	1	1	2	1	0	1	1	0	0	0	0	1	0	3	1	0	1	0	0	1	0	2	1	0	0	0	0	2	0	1	0	1	1	1	2	1	3	0	0	2	1	0	1	1	1	1	0	0	2	0	0	0	0	1	0	0	0	0	0	0	0	0	0	1	0	1	0	3	0	0	2	5	1	2	0	1	0	2	0	0	0	1	0	0	0	0	0	1	0	0	2	2	3	1	0	1	0	1	0	1	0	4	2	0	2	1	2	6	0	1	0	0	2	2	0	0	0	1	0	0	2	0	1	1	0	0	1	0	1	2	0	0	0	1	0	0	1	2	1	2	0	0	0	1	2	0	2	0	1	1	1	0	1	0	0	2	0	0	2	0	1	1	0	0	0	1	0	1	1	0	1	0	0	0	1	0	0	1	0	1	2	1	1	2	0	0	0	0	2	1	0	3	0	1	0	0	0	0	0	1	0	0	0	1	2	0	6	0	0	0	0	1	1	2	0	1	1	3	1	1	2	0	1	1	2	0	0	0	0	0	0	1	0	0	1	1	1	0	0	0	1	0	0	2	0	2	2	0	0	0	0	1	0	0	0	0	0	3	0	2	2	1	0	3	0	0	0	1	1	1	1	1	0	2	3	2	1	0	0	1	2	2	0	0	1	3	6	2	1	1	2	3	0	0	0	7	0	0	1	2	1	0	1	0	0	2	0	0	0	0	0	0	1	2	1	2	0	1	1	0	2	1	1	0	0	2	3	4	0	2	1	1	0	3	0	4	1	1	0	2	2	1	0	0	1	2	0	0	0	2	0	3	1	0	0	0	0	4	0	0	0	1	2	6	0	0	0	0	1	1	0	1	2	0	4	0	0	0	0	0	1	0	1	0	0	0	0	3	0	1	0	0	1	0	0	0	0	0	0	2	0	0	0	0	0	0	1	0	3	0	1	2	1	0	0	0	0	2	1	0	1	1	0	0	0	2	1	0	0	0	1	1	0	0	0	1	1	0	0	0	0	0	0	0	0	1	0	0	0	1	1	0	0	1	2	0	1	0	1	0	1	0	1	0	0	0	0	1	0	1	0	0	2	2	0	6	2	2	1	2	0	0	0	1	0	5	0	0	2	2	0	0	0	2	0	1	0	0	0	1	2	0	1	0	0	0	1	5	1	0	0	1	2	0	4	0	0	0	1	0	5	0	0	0	2	0	0	0	1	0	0	0	0	0	0	0	2	0	1	0	0	0	1	0	0	1	1	0	0	1	0	0	1	0	2	2	1	0	2	0	0	1	0	0	0	1	1	2	1	0	0	3	1	2	1	0	2	1	3	1	1	1	0	0	1	0	0	0	1	0	2	0	0	1	2	1	0	0	1	0	1	0	3	0	2	1	2	0	1	7	0	5	1	0	2	2	0	1	0	0	2	5	1	0	0	1	0	2	1	0	0	0	0	1	0	1	1	1	0	0	0	1	2	0	1	0	0	1	1	0	1	2	0	3	2	0	2	0	1	0	0	0	2	2	1	0	0	2	1	0	0	0	2	0	0	2	1	0	2	0	0	0	1	0	1	2	1	4	0	2	4	0	1	0	1	0	0	1	2	1	1	0	1	2	1	0	0	0	1	0	2	0	0	0	3	0	1	0	2	0	1	0	2	1	1	5	3	1	0	1	1	0	4	2	0	0	0	2	0	0	0	0	1	0	1	2	0	0	0	1	4	0	0	0	3	0	0	1	0	0	0	1	0	2	1	1	2	0	0	1	1	0	0	4	0	0	0	1	1	0	0	0	1	0	0	1	0	3	0	1	0	0	0	1	1	0	0	1	1	6	0	1	0	1	0	4	0	1	2	0	0	0	1	5	0	5	0	0	0	0	2	1	1	2	1	2	0	3	1	0	0	1	0	0	0	0	1	0	0	0	0	0	0	0	0	0	0	1	0	1	0	0	0	0	1	0	0	0	0	0	1	1	0	2	0	0	0	0	0	0	0	0	0	1	3	2	0	1	2	1	0	1	1	0	0	0	0	0	2	2	0	0	0	1	1	0	2	1	2	0	0	2	3	2	0	4	1	3	0	1	0	0	3	0	4	0	2	0	3	1	0	0	2	0	1	1	0	1	1	0	0	0	1	0	0	1	1	1	0	0	7	2	1	0	2	0	1	0	0	0	0	4	0	4	1	1	1	1	1	1	1	2	2	0	0	0	0	0	1	1	2	3	0	0	0	0	0	3	2	2	1	1	0	1	1	3	0	0	1	1	0	1	0	2	0	0	0	0	2	0	1	1	1	2	2	0	0	0	1	1	1	1	0	2	1	0	0	0	0	0	1	1	1	1	0	1	2	1	1	0	0	0	0	0	0	3	1	2	0	0	0	0	2	2	2	3	3	0	0	1	1	0	0	1	1	1	0	1	0	0	0	2	0	0	0	1	0	1	1	2	1	0	2	0	0	0	1	2	1	1	1	0	0	1	0	1	1	0	0	2	0	0	0	1	3	0	4	0	3	4	1	0	2	0	0	0	0	2	1	0	1	0	2	1	0	0	0	1	0	1	0	1	0	0	1	1	1	1	1	0	0	1	0	2	0	2	2	1	1	0	1	1	0	1	0	0	2	1	0	0	0	0	3	3	1	0	0	0	0	0	1	2	0	3	0	3	1	0	0	1	0	0	0	0	2	0	0	0	3	1	0	1	3	0	0	0	1	0	0	0	0	0	4	0	0	1	0	0	1	1	0	1	1	1	4	0	1	0	2	1	3	1	0	0	2	1	2	1	0	0	0	1	1	1	0	0	0	1	4	2	1	2	1	0	0	1	0	2	0	0	1	0	0	0	1	2	0	1	0	0	0	0	0	1	0	0	0	0	0	0	1	0	0	0	0	1	5	0	0	0	0	1	3	0	1	0	1	1	1	0	3	1	1	1	0	0	2	1	3	0	0	1	0	0	1	0	2	0	0	0	1	0	0	1	1	3	0	0	0	1	0	2	1	1	0	4	1	1	2	0	0	1	0	0	1	0	0	0	0	1	0	0	1	0	2	0	0	0	1	0	1	1	0	1	1	1	0	1	0	1	3	0	0	3	2	2	1	0	0	0	0	0	2	3	3	0	0	0	0	0	2	4	1	0	0	1	1	3	2	0	1	0	1	0	1	0	1	0	4	0	0	0	0	3	2	2	0	0	0	0	0	1	0	1	1	0	0	0	0	2	5	0	1	0	1	1	0	0	1	1	0	0	0	0	0	0	1	2	0	0	0	0	0	1	2	0	1	0	2	1	0	2	1	0	1	0	0	0	0	0	0	4	1	2	0	2	0	0	0	0	1	1	0	0	0	0	2	0	1	0	0	0	2	1	0	0	1	0	0	0	2	0	1	2	0	3	0	0	1	0	0	0	4	0	0	1	0	1	0	1	2	3	1	0	3	0	1	0	1	2	0	0	0	0	1	0	0	0	0	0	2	0	0	1	0	1	2	0	0	1	1	0	0	1	0	0	2	0	0	0	1	2	0	0	1	0	0	3	0	1	2	2	0	0	0	1	0	0	0	0	1	0	1	1	1	0	2	3	0	1	0	0	1	2	0	0	0	4	1	0	0	1	0	2	0	0	1	2	0	1	0	0	3	0	0	1	1	2	0	0	4	1	0	1	0	0	1	4	2	0	1	4	0	1	2	1	2	0	3	0	4	1	0	0	1	0	1	0	1	1	0	2	5	0	1	1	1	0	0	1	0	1	2	1	0	2	3	1	1	1	7	3	0	0	1	1	0	0	0	3	0	0	1	0	0	0	1	2	2	5	0	1	0	0	2	1	2	0	0	0	1	1	0	1	1	1	0	0	1	0	2	0	0	0	0	0	0	4	0	2	2	1	0	1	0	1	1	0	1	0	0	0	0	1	0	1	0	0	0	2	0	2	0	0	1	0	4	0	1	2	0	1	0	2	0	0	1	2	0	0	0	0	1	2	0	2	1	2	2	0	1	3	2	0	0	0	2	1	2	0	1	3	0	0	0	0	1	0	3	0	1	0	0	1	0	1	2	2	1	0	0	2	0	0	1	2	0	0	4	0	1	0	1	0	2	1	0	0	0	1	2	1	0	0	2	1	0	1	1	0	2	0	0	0	1	3	2	2	1	3	0	0	0	0	1	0	1	1	1	2	0	1	0	2	0	1	0	0	1	1	2	5	2	0	0	0	1	0	0	1	0	0	1	0	2	0	1	2	1	1	1	0	2	0	1	0	1	0	1	2	1	7	0	1	1	5	1	0	3	2	1	1	3	0	1	0	0	1	2	1	1	1	2	2	0	0	0	1	0	0	7	0	0	3	0	0	0	0	1	1	1	2	0	3	2	1	0	1	0	0	3	0	4	0	0	0	2	0	0	2	0	1	0	1	0	2	0	0	2	0	1	0	2	1	2	1	0	0	0	3	0	0	2	0	1	0	1	2	0	0	0	0	0	1	0	0	3	0	0	1	0	0	1	0	3	1	2	1	0	1	2	2	0	0	0	2	0	2	0	0	0	1	0	0	0	1	0	1	0	0	1	0	1	1	3	0	1	1	0	0	1	2	0	0	0	0	0	1	0	4	0	0	0	3	3	1	0	0	0	1	0	0	4	0	0	1	0	0	0	3	0	1	1	0	0	4	2	0	2	0	1	1	0	0	3	1	0	2	1	0	0	0	0	0	0	2	0	1	0	0	1	0	3	2	0	0	0	0	0	0	4	0	0	1	1	4	1	1	2	2	1	0	0	2	0	3	3	0	1	0	0	1	0	0	3	0	0	0	0	0	0	1	1	1	0	3	1	2	0	1	0	1	1	0	0	2	0	1	0	0	0	0	1	1	2	1	0	4	2	3	1	0	1	1	0	0	1	0	0	0	0	4	0	4	0	0	1	0	3	0	0	2	1	0	0	0	0	0	5	1	0	0	0	0	1	1	2	0	4	0	3	0	0	1	1	1	1	1	0	1	0	0	0	0	0	0	0	0	1	2	0	0	0	0	1	0	0	0	0	1	2	2	2	0	1	1	0	0	0	0	1	0	0	4	1	0	0	1	2	3	1	0	1	3	0	0	0	0	1	0	1	0	0	2	0	0	0	0	2	3	0	0	0	0	0	1	1	1	1	0	1	0	0	0	0	1	0	2	2	0	0	0	0	1	1	0	1	0	3	0	1	0	2	1	1	1	1	9	0	0	0	0	0	0	0	2	1	1	0	0	0	0	0	1	0	2	0	0	0	0	0	4	2	0	0	0	1	3	1	6	2	0	4	0	1	0	0	1	0	1	1	0	0	2	3	1	1	0	0	3	0	0	0	0	3	1	1	0	0	1	0	1	3	0	1	0	0	0	0	1	1	0	0	3	0	0	0	0	0	0	0	0	0	0	0	0	2	1	2	1	1	0	0	1	0	0	1	0	1	1	0	0	0	2	1	0	1	0	0	0	2	1	1	2	0	0	0	1	2	2	0	0	0	1	0	0	1	0	2	0	1	0	0	3	1	1	0	1	1	0	0	1	0	0	3	0	1	0	0	0	1	0	0	0	0	1	5	1	0	1	0	3	0	1	0	0	0	2	1	3	0	0	0	2	1	1	2	0	2	3	0	1	0	1	0	1	0
N0.HOG0006158	2	3	0	1	3	0	0	0	0	3	2	2	1	2	5	0	3	3	3	0	1	3	2	2	2	1	1	0	1	1	1	5	1	2	5	6	0	0	0	3	0	2	0	0	0	3	1	0	3	4	0	1	0	0	5	6	5	2	4	1	4	2	6	1	3	3	3	7	2	2	2	2	2	2	1	5	3	1	2	1	0	2	0	2	0	3	0	0	1	0	0	3	2	0	0	3	2	3	7	2	1	4	1	1	5	2	0	1	2	3	1	1	1	3	3	0	1	2	0	0	0	1	1	3	2	0	1	2	0	0	3	0	0	0	1	1	3	0	2	0	0	6	8	0	2	0	0	1	1	2	0	4	3	3	0	0	0	1	0	1	0	1	2	1	3	1	0	0	1	1	4	0	0	2	5	2	0	1	4	1	0	1	0	1	0	2	5	0	0	9	3	2	1	1	3	3	0	2	0	2	0	1	1	0	0	3	0	1	1	1	0	2	1	3	3	1	2	1	0	3	1	1	0	1	1	1	0	0	1	2	3	0	0	1	1	1	1	0	2	0	3	2	5	3	0	4	5	1	0	2	3	0	0	0	0	2	0	0	1	2	4	5	1	1	7	1	1	0	1	1	3	0	1	2	1	5	0	1	2	1	1	0	0	0	0	1	1	1	1	0	5	0	0	6	1	3	1	2	0	1	5	1	0	1	3	3	2	1	2	3	0	0	2	1	1	2	5	0	1	0	0	1	0	1	0	0	0	0	2	2	3	2	1	0	3	1	0	2	0	0	3	2	4	1	3	4	2	1	2	3	2	1	2	3	3	2	1	3	2	0	0	1	0	2	5	2	0	1	0	2	0	1	3	1	9	1	1	3	0	1	4	0	0	2	2	0	3	1	0	3	2	1	2	1	1	0	2	7	4	1	4	0	2	4	1	7	4	2	1	0	0	2	1	3	3	0	1	0	1	0	0	0	1	3	1	0	0	0	0	3	4	1	0	3	1	1	7	6	0	1	0	1	7	4	1	2	3	1	2	2	2	2	4	0	3	0	1	5	5	9	1	5	2	0	2	1	1	5	1	5	2	0	0	0	1	2	1	3	1	2	1	1	3	1	1	3	0	0	0	3	2	0	1	1	0	2	1	2	5	3	2	3	7	0	3	0	1	1	0	4	1	2	1	2	1	2	1	3	3	2	2	0	1	0	4	0	0	2	1	0	2	2	0	1	3	0	2	2	3	1	0	0	1	5	3	1	1	1	0	5	0	1	2	4	0	1	0	2	3	0	2	1	0	4	0	2	0	4	2	0	1	4	3	0	2	9	0	1	1	1	1	0	0	0	3	1	1	2	1	2	0	2	0	3	1	1	0	3	0	0	2	0	2	3	2	1	1	3	3	4	0	1	2	2	1	0	4	4	2	1	0	0	1	2	1	0	0	0	1	0	0	0	1	2	1	2	1	1	1	1	0	0	1	4	0	4	4	1	1	1	3	1	3	0	1	0	1	0	0	2	5	1	1	1	1	2	0	6	2	1	0	3	0	3	1	1	0	1	2	1	1	1	0	0	0	2	0	1	1	0	2	3	5	2	1	0	0	0	2	3	1	0	3	1	2	0	0	0	1	3	3	5	2	2	0	3	3	2	3	0	4	0	3	0	2	2	3	0	2	3	1	1	0	2	3	3	4	2	2	1	2	1	2	0	1	1	1	1	0	1	0	3	4	1	0	5	6	1	0	4	1	1	1	0	2	1	1	0	1	1	0	0	0	0	0	1	0	1	0	2	0	1	4	2	0	0	1	1	2	0	0	0	1	3	1	1	0	2	0	2	4	0	0	2	2	5	0	1	1	1	0	0	4	0	2	5	3	0	2	0	5	0	0	2	7	3	0	1	2	2	1	2	6	2	0	0	2	1	1	1	8	0	2	2	0	2	0	3	0	3	1	1	1	0	1	1	0	4	0	0	0	5	0	0	0	3	0	3	1	1	5	0	3	2	2	4	0	4	3	2	0	0	1	2	2	0	1	2	0	0	2	2	0	0	0	1	0	5	0	2	5	4	1	0	0	0	3	0	0	1	2	3	4	2	1	5	2	0	2	2	2	0	0	2	0	0	3	0	1	0	4	0	2	2	2	0	3	0	2	0	4	0	2	2	2	5	1	0	3	0	0	0	3	0	0	2	1	3	2	1	1	0	1	1	1	2	2	3	2	3	1	5	5	1	0	1	3	1	2	3	0	1	1	0	1	0	1	2	1	4	3	1	1	3	2	0	0	0	4	1	0	0	2	0	1	0	1	2	2	2	3	3	2	2	1	4	2	2	1	0	1	1	1	0	1	1	0	4	3	1	4	3	0	3	2	2	1	2	2	2	2	3	2	1	1	1	5	0	2	0	0	1	1	2	1	2	1	3	2	1	5	2	0	1	1	0	5	0	1	1	0	2	2	2	3	0	0	1	3	0	2	4	1	0	3	1	2	1	6	1	0	3	1	1	1	5	2	1	2	0	0	1	0	1	1	2	1	5	1	1	4	0	0	3	0	0	0	0	0	1	1	0	3	2	0	0	0	0	0	0	4	0	5	0	3	0	0	1	1	4	3	1	1	1	0	1	0	1	6	0	0	0	3	2	2	3	0	1	6	0	0	2	0	1	4	0	1	1	3	2	0	0	1	0	1	5	0	1	4	4	0	1	0	0	6	1	2	3	2	0	1	2	1	1	0	0	1	0	0	1	1	2	2	1	4	5	2	4	0	1	2	2	2	2	1	4	1	1	1	0	0	2	0	3	2	0	2	3	1	2	0	0	5	2	1	2	0	6	1	2	1	0	0	1	5	2	2	3	1	1	2	1	6	1	0	1	1	0	2	1	1	0	3	0	1	2	0	0	0	0	0	0	1	6	0	0	0	3	2	3	1	1	0	5	5	0	3	5	2	6	0	0	5	2	0	4	2	3	0	1	1	1	2	2	2	1	1	1	0	0	1	4	0	0	2	1	2	0	0	4	0	1	2	1	1	0	1	0	3	1	1	0	1	0	0	0	4	7	4	2	1	5	2	0	6	1	0	0	5	0	0	0	0	1	0	0	1	1	1	6	0	4	0	0	5	0	0	2	3	8	3	1	3	1	2	2	6	2	1	0	1	0	1	2	3	1	3	1	0	0	0	0	4	0	1	0	4	0	3	2	1	1	6	0	0	1	2	0	3	6	2	1	3	4	1	1	1	1	1	0	1	2	0	3	3	1	4	0	3	0	2	0	4	1	0	2	1	1	0	2	4	0	0	0	3	4	0	6	1	2	3	2	2	1	1	2	0	0	0	8	0	1	0	2	3	1	3	2	1	3	1	1	1	1	0	0	0	2	2	3	5	0	1	1	1	1	0	0	5	1	1	0	2	2	3	1	4	2	5	0	0	1	0	1	4	2	1	0	2	0	1	3	3	2	0	0	0	1	0	2	2	0	0	5	0	5	1	0	0	3	3	2	0	1	1	2	0	4	1	1	2	1	0	0	0	0	4	6	8	6	2	4	0	0	1	4	0	0	4	3	4	2	0	1	2	1	5	1	5	0	4	1	4	1	2	0	5	0	0	2	6	1	0	1	5	4	0	2	3	1	2	0	3	0	0	1	3	3	1	4	0	1	4	1	0	3	4	0	1	2	1	3	1	0	2	0	0	3	1	1	2	0	2	5	3	1	1	2	4	2	2	3	0	2	1	0	0	1	0	1	1	1	0	0	3	0	0	0	5	0	2	0	2	2	0	4	1	0	1	4	3	1	0	3	1	1	0	2	5	1	0	1	2	1	3	0	2	2	1	1	0	5	3	0	4	3	0	2	0	2	3	0	1	0	0	2	1	2	1	0	1	1	3	0	3	0	4	1	3	6	0	1	2	4	5	0	3	2	0	4	0	1	3	1	3	2	2	0	4	3	4	3	1	5	0	1	2	2	2	1	0	2	2	0	0	1	1	6	2	2	6	0	0	3	0	1	1	1	1	2	1	3	2	2	1	0	2	4	1	2	5	1	0	2	0	5	2	0	4	0	7	1	1	4	2	4	0	1	3	7	1	4	0	2	1	2	1	1	1	0	1	3	2	2	0	1	3	0	1	1	2	2	0	1	1	0	3	0	1	6	1	0	1	1	0	0	1	0	1	0	0	0	3	4	5	4	0	6	0	1	2	0	3	1	3	2	1	1	1	2	1	0	2	0	0	1	2	2	2	2	4	3	2	0	1	0	0	3	0	0	0	0	0	1	1	0	1	2	4	3	2	0	0	2	0	1	2	3	3	3	6	1	2	1	1	0	1	4	0	1	2	2	0	2	1	2	4	0	2	3	0	2	0	0	1	0	2	1	2	1	0	2	1	1	1	0	0	0	1	3	1	0	4	1	0	0	0	1	3	6	3	0	3	1	1	4	3	0	3	0	14	3	0	0	4	3	7	1	4	4	2	1	0	1	1	4	1	0	0	1	1	1	1	3	0	2	0	2	3	0	0	1	1	1	1	0	2	1	0	1	4	1	2	1	2	2	0	0	2	7	0	0	5	4	1	1	0	1	2	0	4	2	0	0	0	1	1	1	1	2	2	2	2	1	2	0	0	5	2	5	0	2	3	3	9	0	1	2	0	0	1	5	2	4	0	1	1	2	2	0	0	1	0	2	1	3	6	4	3	1	0	0	2	3	1	2	0	0	1	0	3	0	2	0	0	2	0	0	5	3	0	6	2	1	0	3	0	2	2	2	0	0	2	1	1	1	2	0	0	0	2	0	1	0	2	3	5	9	3	1	3	1	1	0	5	2	3	1	1	1	2	1	3	2	1	0	6	2	4	0	0	2	0	2	1	3	1	0	0	4	0	2	3	1	0	0	1	2	0	0	1	2	2	0	0	3	3	0	0	0	3	4	0	0	4	2	3	1	1	1	1	3	0	4	4	7	1	0	0	2	0	1	0	2	0	1	2	3	1	6	3	1	0	0	2	0	2	0	2	0	2	2	1	1	0	0	4	2	0	4	1	0	2	1	4	1	0	0	1	3	2	4	2	0	0	2	0	8	2	0	1	2	1	1	0	0	6	2	2	1	0	0	0	0	3	2	3	1	1	0	1	3	0	1	0	0	1	2	2	3	2	1	1	1	2	1	2	1	0	0	0	0	0	1	0	4	0	1	1	4	0	2	0	1	2	2	3	3	2	1	2	2	6	4	0	4	7	0	3	0	3	1	3	9	1	0	2	2	0	0	2	1	1	3	0	1	1	1	1	2	1	0	1	1	0	4	0	4	0	2	2	0	1	2	0	0	1	1	0	0	3	0	1	6	0	2	0	2	1	0	0	1	2	1	1	2	0	5	0	0	1	1	2	1	0	2	2	0	1	1	0	1	0	4	2	0	3	2	0	0	1	3	0	7	4	0	0	1	0	0	1	2	1	1	0	0	2	0	3	0	3	3	0	0	0	0	2	1	0	2	0	2	1	3	0	0	0	4	1	5	3	2	0	3	2	1	2	1	0	3	0	2	0	1	2	0	2	1	3	2	0	0	1	1	4	1	0	0	1	0	3	1	0	1	0	1	3	2	0	5	0	2	1	0	2	2	1	2	1	2	3	0	4	3	1	3	0	1	1	1	2	4	1	1	2	2	4	1	2	0	1	0	2	0	5	1	0	3	0	1	2	0	4	0	0	1	2	3	4	1	2	0	1	1	0	1	1	2	6	4	2	1	0	0	0	2	4	2	0	2	1	10	0	4	1	2	0	0	0	1	2	5	0	3	1	2	0	0	3	1	1	6	0	0	0	2	0	0	1	0	0	2	0	1	1	1	3	2	1	0	2	1	0	3	0	4	0	0	1	1	2	1	0	1	2	1	2	0	8	3	6	0	3	2	1	1	1	1	3	1	1	1	0	2	2	9	4	0	1	1	1	1	1	0	0	4	5	2	0	0	0	2	0	2	2	1	1	1	0	0	1	0	0	0	1	3	2	2	0	1	1	1	0	0	0	1	1	3	2	0	1	6	1	0	1	1	1	0	1	1	0	0	7	1	7	0	5	1	2	1	3	2	1	2	1	3	1	1	4	3	4	0	1	2	4	0	1	0	0	0	0	1	2	0	1	0	2	1	0	3	0	0	0	1	2	1	3	3	0	3	3	0	0	1	2	0	0	2	1	1	3	2	1	1	0	1	2	2	2	2	3	2	1	3	0	2	4	2	0	2	3	1	0	0	0	5	1	1	1	2	2	6	2	0	1	2	2	3	2	2	0	3	0	1	2	0	1	1	2	1	1	1	2	1	3	1	0	9	0	0	0	0	0	1	0	2	0	1	3	2	1	3	2	0	2	0	3	0	0	3	3	2	0	3	1	1	3	2	1	0	0	2	0	0	2	1	0	0	0	0	0	1	1	5	0	2	6	1	4	4	3	1	1	0	5	0	3	1	0	0	1	0	0	0	2	1	1	1	2	0	3	0	1	2	0	2	2	1	0	1	0	2	1	2	0	0	0	0	3	0	1	0	0	1	2	3	0	0	2	0	1	1	0	0	0	0	0	3	2	0	4	2	0	0	0	3	1	1	0	2	2	0	1	1	1	1	0	0	2	3	1	2	0	0	5	3	1	4	2	0	2	0	0	0	0	2	1	3	1	1	2	2	1	0	0	0	6	2	3	0	1	1	4	2	1	1	1	3	1	3	0	3	4	0	0	0	1	1	1	3	4	0	2	0	4	0	0	1	2	4	1	2	4	1	2	7	0	0	2	9	1	1	1	0	1	2	4	2	0	0	0	2	1	1	1	1	2	0	0	2	3	2	0	2	2	0	2	1	0	3	0	1	1	2	0	2	0	2	0	2	4	1	5	2	1	2	1	2	1	1	7	0	1	0	6	1	2	1	0	1	0	1	6	4	1	2	0	1	1	0	3	4	0	2	1	1	1	1	0	0	2	1	2	1	3	2	0	1	2	4	1	6	1	1	1	2	2	3	1	2	1	3	2	3	0	4	5	2	0	5	2	1	1	1	0	3	4	3	0	1	2	1	0	2	1	2	0	3	0	0	0	0	1	2	3	1	4	1	1	5	0	0	0	1	2	2	0	0	1	1	1	0	0	3	3	0	2	1	3	2	0	1	1	3	1	5	1	4	9	4	3	0	0	0	0	2	2	0	3	0	0	1	0	0	4	1	0	4	2	1	0	0	2	0	1	5	1	2	1	1	2	2	0	2	1	0	3	2	2	2	0	3	1	2	1	4	0	0	1	1	2	1	3	3	2	4	1	4	1	0	2	2	1	0	6	0	3	1	6	0	1	1	0	1	0	2	1	3	0	0	2	3	4	1	3	3	1	0	1	2	4	5	3	1	0	0	1	0	0	1	0	2	0	0	1	1	0	0	2	2	0	8	1	1	1	1	2	4	2	0	2	2	3	2	0	3	4	0	3	1	0	2	1	4	1	2	1	1	2	1	2	1	4	2	4	1	0	1	0	6	2	0	2	0	1	1	1	2	0	0	5	5	3	1	4	0	0	1	1	0	0	3	0	2	1	1	1	7	1	1	1	3	1	1	3	3	1	1	1	5	1	0	0	0	0	0	2	4	3	2	3	2	3	0	3	0	2	2	3	1	1	1	1	1	3	3	3	4	0	0	0	3	0	0	5	1	1	1	1	2	0	1	0	2	0	0	1	0	1	0	0	0	3	0	1	0	3	1	1	2	1	1	1	8	0	0	1	0	2	3	0	1	0	4	2	0	3	0	1	4	6	1	1	0	3	5	1	0	1	0	0	2	3	0	4	0	1	2	2	1	1	2	4	2	1	5	2	3	4	4	2	1	1	2	1	1	0	0	0	2	2	0	2	0	5	3	2	1	2	0	8	3	1	1	6	2	1	0	4	0	1	7	5	1	1	4	0	1	3	3	0	0	3	6	0	1	2	1	3	1	3	0	1	2	0	0	4	1	0	1	5	3	2	0	1	1	1	1	1	0	2	4	2	1	0	1	1	0	1	2	3	0	1	0	1	1	1	0	4	4	0	0	1	1	1	0	0	0	0	0	3	0	0	3	0	5	0	3	0	1	0	3	3	2	5	1	2	0	0	4	2	4	2	2	2	3	4	2	6	2	0	1	4	2	0	1	4	1	1	3	2	1	3	1	3	2	1	0	0	1	2	1	1	2	0	3	2	2	0	2	0	0	0	0	1	0	0	3	3	2	0	1	1	0	4	2	0	1	1	1	3	1	4	2	1	0	3	2	1	0	3	0	2	0	0	5	0	1	1	5	0	1	1	0	2	3	0	1	2	3	1	4	3	2	0	2	1	1	3	0	5	2	0	1	4	0	1	3	2	0	0	2	0	5	2	0	1	0	1	2	0	0	2	7	2	0	2	1	0	0	4	0	2	2	0	3	1	1	0	3	2	1	1	0	6	0	1	2	0	1	1	7	1	1	1	3	4	1	0	0	1	0	2	2	5	2	5	2	2	1	2	2	0	0	3	0	0	3	0	3	1	1	6	0	1	5	0	1	0	0	1	0	0	3	1	1	0	5	1	3	5	2	2	0	4	0	3	1	4	5	0	0	2	2	4	0	0	0	0	0	0	1	2	3	0	0	1	0	0	3	3	1	4	1	4	0	1	0	1	0	1	0	1	7	1	0	0	1	1	1	0	4	0	1	2	3	1	0	0	0	1	1	0	4	1	4	0	1	1	0	2	0	1	1	4	0	2	1	0	0	2	0	1	1	1	5	3	1	0	2	0	4	0	1	0	0	2	3	0	3	0	0	0	2	0	1	0	1	0	0	2	5	6	2	5	0	0	2	0	2	0	3	3	0	1	1	1	0	0	1	1	0	6	0	3	3	2	1	3	1	2	3	0	1	2	1	3	3	1	1	0	1	1	0	3	1	1	0	2	0	1	1	2	0	0	1	2	2	0	1	0	0	2	1	1	0	0	0	2	0	0	4	0	1	6	1	2	0	0	1	0	3	2	2	0	0	1	0	1	0	3	0	3	0	1	2	2	6	1	4	2	2	1	1	7	1	0	1	1	1	4	0	1	0	0	1	1	0	1	0	1	2	0	0	1	0	0	0	0	2	2	1	0	0	2	0	4	0	1	0	2	7	1	0	3	0	3	2	1	2	3	0	3	2	2	2	2	0	3	6	1	0	1	1	3	3	0	0	3	0	3	1	1	0	1	1	4	1	1	1	4	3	0	1	1	2	1	2	5	1	1	3	0	2	0	3	3	3	0	1	3	1	3	1	0	1	0	1	0	0	0	1	1	1	1	0	3	2	0	2	1	5	2	0	2	1	1	1	3	1	2	3	1	0	0	1	1	3	0	1	11	2	5	0	2	1	1	0	1	2	0	2	2	3	1	0	3	4	0	1	2	0	1	0	5	1	1	0	0	0	2	4	0	3	2	1	1	5	1	3	1	1	0	0	0	1	3	1	5	2	0	3	0	3	0	0	0	2	0	0	0	0	5	4	2	1	2	0	1	5	1	0	2	4	0	3	0	1	1	2	1	5	1	0	0	0	0	5	1	2	0	1	0	0	5	1	2	5	0	2	1	0	3	0	1	1	2	2	7	2	1	1	1	2	0	2	4	2	2	3	1	3	2	0	2	0	1	0	1	1	0	0	2	2	0	0	2	2	1	2	1	1	2	1	3	1	0	1	1	1	2	0	0	5	2	1	1	1	1	0	1	3	5	1	1	2	1	1	0	3	1	0	3	3	1	1	3	0	3	1	0	2	0	3	0	2	4	6	1	1	0	3	0	0	2	2	1	0	1	3	1	1	0	0	1	5	0	0	1	1	2	2	0	5	0	2	0	2	2	1	1	3	0	0	1	1	0	3	0	1	2	1	1	2	1	2	2	0	0	4	0	0	2	0	2	0	6	3	1	1	5	4	4	1	1	1	3	4	0	0	2	1	0	1	1	4	0	6	2	6	1	2	0	1	3	0	1	1	1	0	0	2	3	2	0	1	4	4	4	0	3	5	1	1	0	5	0	0	2	0	0	2	4	4	2	2	2	3	0	0	0	0	1	0	0	2	1	4	0	5	3	0	0	1	0	2	0	1	0	3	1	1	1	1	0	1	1	1	2	2	1	3	3	1	2	0	0	0	1	1	0	3	1	4	1	0	3	1	0	0	0	1	2	0	0	3	1	2	0	3	0	6	6	0	1	0	1	0	1	0	2	1	2	1	3	0	1	8	2	0	1	0	5	0	1	1	2	5	0	0	0	1	2	0	1	1	1	0	0	0	0	1	3	3	4	3	2	1	0	0	1	4	0	3	2	0	8	1	1	1	4	0	1	0	1	2	0	3	1	1	2	1	3	1	0	0	3	1	0	1	2	1	2	2	8	2	2	1	0	1	1	1	0	1	2	3	2	0	2	0	1	0	1	2	3	2	2	2	2	1	0	0	0	3	1	2	0	0	2	0	3	0	1	1	2	1	0	3	0	2	2	3	1	0	4	0	1	2	2	1	8	1	3	2	6	5	0	1	3	2	1	1	1	0	3	0	1	0	1	3	2	4	1	0	1	0	3	0	10	4	4	1	0	3	3	0	3	2	0	6	1	0	0	0	0	1	6	0	0	2	0	0	0	1	3	1	2	3	0	0	5	4	4	0	2	0	3	5	2	0	3	2	0	0	0	0	0	0	0	1	2	1	3	3	1	3	3	1	0	0	0	1	1	0	3	0	2	1	3	0	2	0	3	2	0	1	2	4	1	1	0	1	0	0	5	0	0	1	0	2	2	4	1	1	0	0	1	1	1	0	4	1	1	0	1	2	0	2	0	1	0	0	0	3	4	4	1	2	1	3	2	5	2	2	0	5	1	1	1	2	6	3	0	1	0	1	3	1	0	1	1	4	2	1	4	0	3	0	2	0	3	0	0	4	2	0	0	0	1	3	3	5	3	1	0	2	4	1	1	5	1	0	0	1	0	1	0	5	0	0	1	4	1	2	2	1	3	0	3	0	0	4	1	0	1	3	4	2	1	1	3	1	0	2	1	0	3	0	1	0	0	0	1	2	1	3	1	4	1	0	2	2	3	0	1	0	0	0	1	1	2	1	3	7	0	4	1	1	1	0	0	3	1	3	0	3	2	3	0	1	1	2	2	2	3	1	2	3	1	5	0	3	1	1	5	8	4	3	0	0	3	2	1	0	5	1	1	2	0	0	1	1	1	2	1	0	1	0	1	1	1	1	1	0	1	3	1	3	5	0	2	0	1	2	1	4	3	7	3	0	1	4	2	1	0	2	0	2	0	0	1	0	7	2	1	4	1	0	0	0	0	3	1	0	3	2	0	0	0	0	1	0	3	1	1	2	1	1	1	3	0	0	3	3	0	2	2	2	1	0	2	3	0	1	3	2	0	3	1	0	1	1	1	1	1	2	1	1	4	0	2	1	1	1	0	1	0	2	2	0	2	4	2	4	2	2	2	2	0	7	1	2	1	1	1	0	0	4	4	3	9	0	1	1	1	2	2	0	5	0	2	0	0	0	2	2	2	2	0	4	8	0	0	1	1	3	1	0	1	6	0	8	4	1	1	2	0	0	2	3	2	0	2	0	0	3	1	3	0	1	1	1	1	2	1	2	1	1	0	0	2	3	5	0	1	0	2	2	0	3	1	2	3	3	0	0	1	1	2	1	2	0	1	1	6	1	4	2	0	2	0	0	0	0	2	2	0	5	1	2	4	0	0	0	4	3	0	0	0	1	3	2	0	2	1	0	0	1	0	0	0	0	1	1	1	0	1	0	2	2	0	0	2	1	0	0	0	5	1	5	2	0	1	2	4	2	1	1	3	2	5	3	2	3	3	6	6	0	0	2	1	3	0
N0.HOG0006059	0	0	0	1	0	0	1	1	0	0	0	0	1	0	0	0	0	0	0	0	0	0	0	0	2	1	0	0	0	0	0	5	0	0	0	1	0	2	0	0	3	0	1	0	0	0	0	1	0	0	0	0	0	0	1	0	0	0	2	0	2	0	0	0	1	0	1	0	1	1	0	1	1	0	2	1	1	0	1	3	0	1	0	1	0	0	1	0	0	0	1	0	0	0	0	0	0	0	0	1	2	2	0	1	1	1	0	0	1	0	1	0	0	0	0	0	0	0	0	0	2	0	1	3	0	0	0	0	1	0	2	0	0	0	0	1	0	0	0	0	0	1	0	0	0	1	0	2	1	1	0	1	1	1	4	1	0	1	0	1	1	0	0	1	1	0	1	0	0	1	0	0	0	0	2	1	3	3	0	0	0	0	0	0	0	0	0	1	0	2	0	0	0	1	2	1	0	0	0	0	0	0	0	0	0	2	1	0	0	0	3	2	1	1	0	0	1	1	0	3	0	2	0	0	2	0	0	1	0	0	0	2	0	0	0	1	0	1	0	0	1	0	1	0	1	2	1	0	0	0	0	0	0	0	2	1	0	0	1	2	0	3	0	0	0	1	0	0	0	0	0	0	0	0	2	1	0	0	2	0	0	1	0	0	0	2	0	2	2	1	1	0	1	3	0	1	0	1	0	0	1	0	0	0	0	0	0	0	0	1	0	0	0	0	0	0	1	0	1	0	0	1	0	1	0	0	1	0	1	0	0	0	1	0	1	1	1	0	0	0	2	0	0	0	0	0	1	0	3	0	0	1	0	0	4	0	0	0	0	0	0	2	1	2	0	1	0	0	0	3	1	0	0	1	2	1	0	2	0	0	0	0	0	0	0	1	1	0	0	0	2	0	2	0	2	0	0	2	1	2	2	0	1	0	0	0	0	0	1	0	1	0	0	0	0	0	0	0	1	0	1	1	1	1	2	1	0	0	2	0	1	0	0	0	1	1	0	3	0	0	0	0	2	0	1	0	1	1	1	0	0	0	0	0	0	0	0	0	2	3	0	1	0	1	0	1	1	0	0	0	1	0	0	1	1	0	0	1	0	0	0	1	1	1	0	1	0	0	1	1	1	0	0	0	0	0	0	1	3	0	0	0	0	0	5	1	0	2	0	2	0	0	2	0	0	2	0	0	1	0	0	0	0	1	0	0	0	1	1	0	1	0	2	0	0	0	0	0	1	0	2	0	0	1	0	0	0	0	0	0	0	0	0	1	0	0	0	0	0	1	0	0	1	2	0	0	1	0	1	0	0	0	0	0	1	1	0	0	0	0	1	0	0	1	0	0	0	1	1	1	0	0	0	1	0	0	0	0	0	1	1	0	0	1	0	0	2	0	1	0	0	0	1	0	1	1	0	1	0	0	0	0	1	0	1	0	0	1	0	0	0	0	0	2	2	1	0	0	0	0	0	0	1	1	0	0	1	0	2	1	0	1	0	0	0	1	0	0	0	0	1	0	1	0	0	0	1	1	3	0	0	0	0	1	2	0	0	0	0	2	1	0	2	0	1	0	0	0	1	0	0	2	0	1	0	0	1	0	0	2	1	0	1	2	1	0	0	0	0	1	1	0	1	0	1	0	0	4	0	1	0	0	1	0	3	0	0	0	0	1	1	1	0	0	0	1	1	1	0	0	0	0	1	0	0	0	0	1	0	0	0	1	3	0	0	0	2	0	0	1	1	0	1	0	2	2	0	0	0	0	0	1	0	0	1	1	0	0	1	0	1	0	2	0	0	0	1	0	2	0	0	0	0	0	0	0	0	0	1	3	0	0	1	0	0	1	0	0	0	0	0	0	1	0	0	1	1	1	0	0	0	0	0	0	1	0	0	0	1	0	0	1	2	0	3	0	1	1	0	0	2	0	0	0	2	0	1	0	0	2	0	1	0	1	1	1	0	0	0	2	0	1	0	0	0	0	0	0	0	1	0	0	2	0	1	2	0	1	0	0	0	0	1	1	0	0	1	1	0	1	0	2	0	2	0	1	0	1	1	0	1	1	1	0	0	0	0	1	0	0	0	2	0	2	0	1	2	0	0	2	1	0	0	1	0	0	0	0	1	0	0	3	3	1	1	0	0	0	2	0	1	0	1	0	1	0	0	0	1	1	1	0	0	0	0	0	0	2	0	0	0	0	1	0	0	0	0	0	1	0	1	1	0	0	0	1	0	0	1	1	0	3	1	1	1	0	1	0	0	1	1	1	2	0	1	1	0	0	2	0	1	0	0	0	0	0	1	0	1	1	0	0	1	0	0	1	1	0	0	0	2	0	0	1	0	0	0	1	1	0	1	1	0	0	1	2	0	0	0	0	1	0	0	3	0	0	0	0	0	1	0	1	0	0	0	1	0	0	0	1	0	0	0	0	0	2	3	1	0	1	0	1	0	2	1	0	0	0	0	0	0	0	0	0	1	0	0	0	0	0	0	2	2	1	0	1	0	0	0	0	0	1	1	1	1	0	0	0	0	0	2	0	0	1	1	0	0	0	0	0	1	0	3	2	0	2	0	1	1	1	1	0	4	0	0	1	2	0	1	0	3	0	0	0	0	1	0	0	4	0	1	0	2	0	0	2	1	0	2	0	0	1	1	0	2	0	0	0	0	2	0	2	1	0	0	0	1	0	1	1	0	0	1	1	0	1	0	1	0	0	1	0	1	2	1	1	0	0	0	0	0	1	1	0	2	1	0	2	0	1	0	0	2	0	0	0	0	0	1	1	1	0	1	0	1	1	1	1	0	1	0	0	0	0	0	1	1	2	0	0	0	0	0	0	2	1	0	1	0	2	0	0	1	0	0	2	0	1	0	0	0	0	0	0	0	1	1	0	2	1	0	0	0	0	0	0	0	0	1	3	1	0	0	1	0	1	0	0	1	1	2	0	2	0	0	0	1	1	0	1	0	0	0	2	0	1	1	1	0	1	0	2	1	0	1	1	2	1	0	2	0	0	0	3	1	0	0	2	0	0	0	1	0	0	0	1	3	0	0	2	5	1	1	0	1	2	0	1	0	0	0	1	1	0	0	2	0	1	0	1	0	4	1	2	0	0	1	0	0	0	0	1	1	2	0	1	0	0	1	0	0	0	0	2	0	2	1	0	0	0	1	0	1	0	2	0	1	1	0	0	0	0	0	0	0	0	0	0	2	0	0	1	3	0	0	2	0	0	0	0	0	1	0	1	0	0	1	0	2	0	0	0	2	0	0	0	0	0	2	0	0	2	0	0	0	1	0	0	1	0	0	0	1	0	0	0	0	0	0	7	0	0	1	1	0	2	1	0	0	0	0	0	3	0	1	0	0	0	1	0	1	0	0	0	1	0	0	0	2	0	0	0	1	1	1	0	0	0	0	0	0	1	0	0	0	0	0	2	1	2	1	2	0	0	1	0	0	0	0	0	1	3	0	1	0	2	1	0	1	3	0	0	0	0	0	1	0	0	0	1	2	1	1	1	0	0	3	1	0	2	1	1	0	0	0	0	1	0	0	1	0	0	0	2	0	0	0	0	1	0	1	0	1	0	0	1	0	0	1	0	2	0	0	2	0	0	0	0	0	0	3	0	2	0	0	0	1	4	0	1	0	0	0	1	0	0	0	0	0	0	1	2	1	0	0	1	0	0	0	1	0	1	0	1	0	0	0	3	2	0	0	2	0	0	0	1	0	0	0	0	1	0	0	1	1	0	1	0	1	3	0	0	1	0	3	1	1	0	0	0	1	1	0	0	0	0	0	1	0	0	0	0	0	0	0	1	0	2	1	1	2	0	0	0	0	0	0	2	0	0	2	0	0	0	2	2	0	1	0	1	2	0	3	0	0	1	4	2	1	2	0	0	0	0	0	0	0	0	2	1	2	0	1	1	3	3	2	1	2	1	0	1	3	0	1	3	0	3	4	1	0	2	0	0	0	0	0	1	1	0	1	0	1	1	1	0	1	0	0	5	0	2	0	0	1	0	1	1	0	2	0	0	0	1	0	2	0	0	1	1	1	0	2	1	0	0	0	0	1	1	2	1	1	0	3	1	1	1	1	0	0	0	1	0	1	0	2	0	0	0	1	0	0	1	1	0	0	0	0	1	0	2	0	1	1	0	0	0	3	0	0	0	2	1	1	1	1	1	0	0	0	0	0	0	1	0	0	0	0	1	0	0	0	0	0	2	0	3	0	0	0	0	1	0	1	0	0	1	1	0	0	0	1	0	3	0	0	0	1	0	2	1	1	0	0	0	0	1	0	0	1	1	2	0	2	0	1	0	0	0	1	1	0	1	1	0	1	1	2	0	1	1	1	0	2	0	0	0	0	0	0	3	1	0	1	0	0	0	0	1	0	0	2	0	0	0	0	0	0	1	0	0	0	0	1	0	2	1	2	2	3	0	1	0	0	0	4	0	0	0	0	0	0	1	0	0	0	0	0	0	0	3	0	0	1	0	0	1	0	0	1	0	0	0	0	0	0	0	0	1	0	0	0	0	0	2	0	2	0	1	0	0	1	3	1	0	1	0	0	0	2	1	0	0	0	0	0	1	0	0	2	0	2	1	0	0	0	1	1	0	0	0	0	0	2	1	1	0	0	0	0	0	0	1	1	0	1	1	4	0	0	2	0	0	1	2	0	2	0	0	0	0	0	2	0	0	0	0	0	0	0	0	0	0	1	0	1	0	1	1	0	0	1	0	2	0	0	0	0	0	0	2	1	1	0	1	0	0	0	0	0	0	0	0	1	0	1	1	0	0	0	0	0	0	0	1	0	1	0	1	0	0	0	0	1	1	0	1	0	0	0	0	0	2	0	1	1	0	0	2	1	3	0	0	0	0	0	1	2	0	0	1	2	0	0	0	0	0	0	0	1	0	1	0	0	0	0	0	0	0	1	0	0	0	0	2	0	0	0	0	0	0	0	0	0	2	0	1	1	1	0	0	0	2	1	0	1	0	2	1	0	1	0	0	1	2	0	0	1	2	0	0	0	0	0	0	0	0	0	0	0	0	1	1	0	0	0	0	0	0	0	2	0	0	0	0	4	0	2	0	0	1	0	0	0	0	0	2	0	0	0	1	0	1	0	0	0	2	4	2	0	1	0	1	0	1	0	1	0	1	0	0	0	0	0	2	0	0	0	2	0	0	0	1	0	0	0	1	0	0	0	0	2	0	2	3	3	0	1	1	0	0	1	4	1	1	0	0	0	1	1	3	1	1	1	0	0	0	0	0	1	0	1	0	0	2	1	0	0	0	1	0	3	0	0	0	0	1	0	0	1	0	1	1	0	2	0	2	1	0	1	0	0	0	0	0	0	1	0	0	0	0	0	2	0	1	1	0	0	0	0	0	0	1	0	0	1	0	0	0	0	1	0	0	1	1	1	1	0	0	1	0	0	0	0	0	0	0	0	0	1	4	1	0	0	0	0	0	0	0	0	1	1	2	0	0	1	0	0	0	3	1	0	0	0	0	0	0	1	0	0	0	0	0	0	0	0	0	1	0	0	0	0	0	0	1	0	0	0	1	1	1	0	0	0	0	1	2	0	1	1	0	0	1	0	0	0	1	0	0	0	1	0	3	0	0	2	0	1	2	0	2	1	0	1	0	1	1	1	0	1	0	0	1	1	0	0	1	0	1	1	0	0	0	1	0	1	2	1	0	0	0	1	3	0	0	1	0	2	1	0	1	0	0	2	0	1	0	0	0	0	0	0	0	1	2	2	0	0	0	0	1	0	1	2	0	0	1	1	0	0	1	2	0	1	0	1	2	0	0	0	0	2	0	0	1	1	0	0	0	0	0	0	0	0	3	1	0	0	0	2	1	0	1	0	0	0	0	1	1	0	2	2	0	0	0	0	0	1	0	0	0	0	0	0	2	0	0	1	0	0	0	0	0	0	3	3	0	1	1	0	0	5	0	3	0	0	0	0	0	0	1	0	1	0	0	0	1	0	0	0	0	0	1	0	0	0	0	2	1	1	0	0	0	0	1	0	0	0	0	1	0	4	0	2	1	0	1	1	0	0	0	0	0	1	1	1	1	0	0	1	0	1	1	1	0	0	0	2	0	0	0	1	0	0	0	0	2	0	0	1	0	0	0	1	0	0	2	0	0	1	0	0	0	0	0	0	1	1	0	0	1	1	0	0	2	0	1	1	2	1	3	0	1	2	0	0	0	1	0	1	1	0	0	0	2	0	0	1	0	0	1	0	0	1	0	0	0	2	0	0	3	0	1	0	0	0	1	1	2	0	0	2	1	1	0	1	2	0	0	1	1	1	3	0	0	0	0	0	1	1	1	1	0	0	0	0	0	1	0	0	1	0	0	2	1	0	0	0	1	1	2	0	0	2	0	0	1	0	0	1	0	0	0	0	0	4	2	2	2	0	1	0	0	1	0	0	0	0	0	0	0	1	0	0	0	0	1	1	1	0	1	0	1	1	1	0	1	1	0	0	0	1	0	0	0	2	0	3	1	0	0	0	0	1	1	0	0	2	0	0	0	0	0	2	2	0	0	1	0	1	0	1	0	0	0	0	0	0	0	1	0	3	0	0	1	0	0	0	1	0	2	1	0	0	0	0	1	0	0	0	1	0	1	0	0	0	1	0	0	0	1	0	1	1	0	2	0	0	1	0	0	1	0	3	1	1	0	0	0	0	0	2	0	0	1	0	1	0	3	1	0	0	2	0	0	0	0	0	2	1	1	0	0	1	2	0	0	0	0	1	1	0	0	1	0	0	2	1	0	0	0	1	0	0	0	0	1	0	2	0	0	0	0	1	0	3	3	0	0	0	0	0	1	0	0	0	0	1	3	0	1	1	0	0	2	0	2	0	1	1	1	0	0	0	0	1	1	1	1	0	1	0	0	1	2	1	3	0	1	1	1	2	0	1	0	0	0	1	0	1	0	0	1	0	0	0	1	0	0	0	3	0	0	0	0	0	1	0	0	0	1	0	2	0	0	1	0	0	1	0	0	1	0	0	0	0	0	0	0	2	2	0	1	0	2	0	1	0	0	0	0	0	0	1	0	0	1	0	1	0	0	1	1	2	1	0	0	1	1	1	0	1	1	0	0	0	0	4	0	0	2	0	0	0	0	0	2	0	2	1	0	1	0	1	0	1	0	0	1	0	0	2	0	1	0	1	1	2	1	0	0	0	1	1	0	0	1	0	1	0	0	0	1	1	0	2	1	0	0	0	1	0	2	0	0	0	0	0	0	0	1	0	0	0	1	0	0	0	0	0	1	0	0	0	0	0	0	1	0	0	0	0	1	0	0	0	0	2	0	1	0	1	0	4	0	1	0	0	0	0	0	0	2	0	1	0	2	0	0	1	4	0	0	0	1	0	0	1	0	0	0	0	0	3	0	0	0	0	0	0	1	0	1	1	0	2	0	1	0	0	0	0	0	0	2	0	0	0	1	0	0	1	0	0	0	1	0	0	0	1	0	0	2	0	0	0	0	0	1	1	1	0	0	1	1	0	0	0	0	0	2	0	1	0	0	0	0	0	1	0	0	0	0	1	2	1	0	1	0	1	0	0	0	0	1	1	1	1	0	1	1	1	0	0	0	0	0	1	0	0	1	0	0	0	2	0	1	1	0	0	0	0	0	0	0	1	1	0	0	0	0	1	0	1	0	2	2	0	0	0	1	0	1	0	0	0	0	0	1	2	0	0	0	0	0	0	0	0	2	0	1	2	0	1	0	0	0	2	0	0	0	1	0	0	1	0	0	3	0	0	2	0	0	0	0	0	2	1	0	0	0	0	0	2	2	0	0	1	1	0	1	0	0	0	0	3	0	0	2	0	0	1	0	3	0	2	0	0	1	1	1	0	1	0	1	0	0	0	0	0	3	1	0	1	2	0	1	1	0	0	1	0	1	0	1	0	0	1	1	2	0	0	0	0	2	0	1	0	0	0	0	0	1	1	0	0	0	0	0	0	1	0	1	0	1	0	0	0	0	1	0	0	0	0	0	0	0	0	1	0	0	0	1	1	0	0	1	0	1	0	1	0	0	1	0	1	1	0	1	0	0	0	2	2	0	0	0	0	1	1	1	0	0	0	0	1	2	2	0	0	1	0	0	0	0	0	1	0	0	0	0	2	0	0	0	1	0	0	0	0	0	1	0	0	2	1	0	0	0	1	0	0	0	0	0	1	1	0	1	0	0	0	0	1	0	0	2	0	2	0	1	0	2	0	0	0	1	2	0	2	0	1	0	0	3	0	0	2	0	0	0	1	0	0	0	0	3	0	0	0	2	0	0	0	0	0	0	1	0	1	0	1	0	0	0	3	1	2	0	0	1	0	2	1	0	0	0	0	0	0	0	0	1	0	0	1	1	0	1	3	0	2	1	0	2	1	4	0	1	0	1	0	0	1	1	0	1	1	1	0	1	0	0	0	1	2	0	0	0	1	0	0	0	2	2	0	1	0	1	0	0	1	0	1	0	0	1	0	0	0	0	1	0	0	1	0	0	1	0	0	0	0	1	3	3	1	0	0	0	4	0	0	1	0	0	0	0	1	0	1	2	1	1	1	0	3	0	0	1	0	2	3	1	0	0	0	0	0	0	0	0	2	1	1	0	2	0	0	0	0	0	0	2	0	1	3	0	2	0	0	0	0	0	1	1	2	0	0	0	0	1	0	0	0	1	0	0	0	0	0	1	0	0	0	1	0	1	0	0	0	0	0	0	1	3	0	1	1	0	1	0	0	4	2	1	0	1	0	0	1	0	0	1	1	3	0	0	0	0	0	1	0	2	2	0	1	0	0	0	0	5	0	0	0	0	0	2	0	0	1	0	0	1	0	1	0	0	2	2	0	0	0	0	0	0	2	0	0	0	0	0	0	0	2	4	1	0	1	0	1	1	1	1	0	0	1	4	0	0	0	1	0	0	1	0	0	0	0	0	0	2	0	1	1	0	1	0	0	0	1	0	1	0	1	0	1	1	2	0	2	0	2	0	0	0	0	0	2	0	0	0	1	1	2	0	1	0	1	0	2	0	0	0	0	1	1	0	0	0	1	0	0	0	0	0	0	0	0	0	2	1	0	0	1	1	0	0	0	0	0	1	1	0	1	1	0	1	4	1	0	1	0	2	0	0	1	1	0	1	0	2	1	0	0	2	0	2	0	0	0	2	0	1	1	0	0	0	0	2	1	0	0	1	0	0	2	2	0	3	0	0	0	0	0	0	0	1	1	0	0	2	1	0	2	0	0	1	1	0	0	0	1	0	1	2	0	3	1	0	1	1	2	0	0	0	0	0	0	1	0	1	0	0	0	0	0	1	0	3	1	1	1	1	1	0	0	0	1	0	3	0	0	0	2	2	0	0	0	0	0	1	0	0	1	1	0	0	0	2	1	1	0	0	1	1	0	1	0	2	1	0	1	0	0	0	1	0	2	1	0	1	0	0	0	1	0	0	1	0	0	0	2	1	0	0	0	0	0	2	2	1	0	0	1	0	0	0	1	0	0	0	0	0	0	0	0	2	1	1	0	1	0	0	0	0	1	1	0	0	0	0	1	1	0	1	1	1	0	0	0	0	0	0	2	0	1	0	1	0	0	4	1	2	0	0	2	0	1	0	1	0	0	2	0	1	0	1	0	0	1	0	1	1	4	0	0	0	1	0	0	0	0	0	2	1	0	0	1	0	0	3	2	0	0	0	1	0	1	0	0	1	0	0	0	1	0	0	0	0	0	0	0	1	0	0	0	3	1	0	0	0	0	1	0	0	2	0	0	0	0	1	0	1	1	2	0	2	0	2	0	1	1	1	1	1	0	0	0	0	0	1	1	0	1	0	0	0	1	0	1	0	0	1	0	1	1	0	0	1	2	0	1	0	0	1	0	0	0	0	0	0	0	0	1	0	2	0	1	0	0	1	0	0	0	1	0	2	1	0	1	0	3	0	0	0	0	1	0	0	0	1	0	0	0	0	1	1	2	0	0	2	0	0	0	2	0	0	1	0	0	0	2	1	0	0	0	0	0	0	0	1	1	0	0	0	1	1	0	2	0	0	0	0	0	0	0	2	0	0	0	1	0	2	1	1	0	0	0	0	0	3	2	0	0	0	0	0	0	0	1	0	0	1	1	1	0	1	0	1	2	1	0	1	0	1	0	2	1	0	0	0	3	1	0	0	0	2	0	1	0	0	2	0	2	0	0	0	1	0	0	0	1	0	0	0	1	0	0	0	0	0	0	0	1	0	1	0	0	0	1	0	0	1	0	0	0	1	0	1	0	1	0	1	0	1	2	0	2	2	0	0	0	0	0	2	0	1	0	1	0	0	1	2	1	0	2	1	0	0	0	0	0	0	2	0	1	0	0	1	0	0	0	3	0	0	1	1	0	0	0	1	0	0	0	3	1	0	1	2	2	0	0	0	1	0	0	0	0	0	1	0	0	0	3	0	1	0	5	0	1	1	0	0	1	0	0	0	1	0	0	1	0	1	3	0	0	0	2	0	1	0	0	0	1	1	1	0	0	3	0	0	1	1	1	0	2	0	2	0	0	0	0	0	0	0	0	1	1	2	1	1	1	0	0	0	2	0	0	0	0	0	1	1	1	0	0	1	0	0	0	1	0	0	3	0	0	1	0	0	2	0	0	0	0	0	0	0	0	0	2	0	1	0	0	0	0	0	1	0	1	0	0	0	2	0	0	0	1	0	1	0	1	0	0	1	0	1	0	1	1	2	0	0	1	0	2	2	0	1	0	3	0	0	0	0	2	0	0	1	0	0	0	0	0	0	0	2	0	1	1	0	0	0	1	2	1	1	0	0	1	0	1	0	1	1	1	0	2	0	5	1	0	0	0	0	0	0	0	0	1	0	0	0	4	0	0	1	1	0	1	0	0	0	0	0	0	1	0	1	0	1	0	0	0	1	1	0	1	0	0	0	0	1	1	1	1	0	0	0	0	1	0	0	0	1	1	0	0	1	0	1	0	0	0	0	1	0	0	1	4	0	0	2	1	0	1	0	1	0	0	0	0	3	0	0	2	4	0	0	0	1	2	0	0	0	1	1	1	0	0	0	0	0	0	1	1	0	0	0	0	0	2	0	0	0	0	0	0	1	1	4	2	0	1	2	1	0	0	1	0	0	0	0	3	0	0	0	3	0	0	0	2	0	2	0	2	1	0	0	0	0	1	2	2	0	1	1	0	1	1	1	0	1	0	0	1	1	2	0	4	0	1	1	0	1	0	1	0	0	1	0	0	0	0	0	0	0	0	3	1	0	1	0	1	1	1	0	0	0	0	0	0	0	0	2	0	0	0	0	0	0	0	1	0	1	0	2	1	0	0	1	2	1	2	0	1	2	1	0	1	0	0	0	2	1	0	0	0	0	0	0	0	0	5	0	2	2	1	1	0	1	0	0	0	0	0	0	1	0	0	0	0	0	0	0	0	0	0	1	1	0	0	0	1	0	0	1	0	5	2	0	1	1	2	0	0	0	0	0	0	1	0	0	0	1	1	0	2	1	0	2	1	0	0	1	0	0	2	0	0	1	0	0	0	3	0	0	1	0	0	0	0	0	2	0	2	1	0	0	1	0	1	0	2	0	0	1	0	0	0	2	0	2	3	0	0	0	0	0	1	1	3	0	0	0	0	0	0	1	1	1	0	0	4	0	1	0	1	0	0	0	0	0	3	1	0	1	0	1	1	0	0	1	1	0	0	0	0	1	0	0	0	0	0	1	1	2	1	0	0	2	0	1	0	0	1	1	1	0	1	0	1	0	0	0	0	1	0	2	1	0	0	1	0	0	1	1	1	1	3	1	1	1	4	0	1	0	0	0	0	0	2
N0.HOG0009978	0	0	0	0	1	0	0	0	0	2	0	0	0	1	1	0	0	1	1	0	0	0	0	0	1	0	0	1	0	0	0	0	0	1	0	0	0	0	0	0	0	0	0	0	0	0	0	0	0	0	0	0	0	0	0	1	0	1	0	1	0	0	1	0	0	0	0	0	0	0	1	0	0	0	0	0	0	0	0	1	0	1	0	0	0	0	0	0	0	0	0	1	2	1	0	0	0	0	0	1	0	1	0	0	1	0	0	0	1	0	1	0	0	0	1	0	0	0	1	0	0	0	1	0	0	0	0	0	0	0	1	0	0	0	0	0	0	0	0	0	0	0	0	0	0	1	0	0	0	0	0	0	1	0	2	0	0	0	0	0	1	0	0	0	0	0	0	0	1	0	0	0	0	1	0	1	0	2	0	0	0	0	0	0	0	0	1	0	0	0	0	1	0	1	1	0	0	0	0	1	0	0	0	0	1	1	1	0	1	0	0	0	0	0	0	0	2	1	0	0	0	0	0	0	0	0	0	0	0	0	0	0	0	0	0	0	1	0	0	1	1	0	0	0	0	0	2	0	0	0	1	0	0	0	0	1	0	0	0	0	0	0	0	0	2	0	0	0	0	0	1	0	0	0	1	0	0	0	0	0	0	2	0	0	0	0	0	0	0	0	0	0	0	0	0	0	0	0	0	0	2	2	0	1	0	0	0	0	0	0	0	0	1	0	0	0	0	0	0	0	0	0	1	1	0	0	0	0	0	0	0	0	0	0	0	0	0	0	0	0	1	0	0	0	0	0	0	0	3	0	0	1	0	1	0	0	0	1	0	1	0	0	0	0	0	0	0	0	0	0	0	0	0	0	0	0	0	0	0	0	0	0	0	0	0	0	0	0	0	0	3	0	1	0	0	0	0	1	0	0	0	0	2	2	1	0	1	0	0	0	0	0	0	0	0	1	0	0	0	0	0	0	0	0	0	3	0	0	0	0	1	1	0	0	0	0	1	0	0	0	0	0	1	0	0	0	0	1	1	0	0	0	1	0	0	1	0	0	1	2	0	1	0	0	1	0	0	0	0	0	0	0	0	0	0	0	0	0	0	1	0	0	2	0	0	0	0	0	0	0	1	0	0	0	0	0	0	0	1	2	1	0	0	0	0	1	0	0	0	0	0	0	0	0	0	1	0	0	1	0	1	0	0	0	0	0	0	0	0	0	0	0	0	0	0	0	0	0	0	0	0	0	0	0	1	0	0	0	0	0	0	0	0	2	0	1	0	0	0	0	0	0	0	0	0	1	0	0	0	0	0	0	0	1	0	1	0	0	0	0	0	0	0	0	1	0	0	0	0	0	1	0	0	0	0	1	0	0	0	0	0	0	0	2	0	0	0	1	0	0	0	0	0	0	0	0	0	0	0	0	0	0	0	0	1	1	0	0	0	0	0	1	1	0	2	1	0	0	1	0	0	0	0	1	0	0	0	1	0	0	1	0	1	0	0	0	0	0	0	1	1	0	0	0	1	0	0	2	0	2	0	1	0	0	0	0	0	0	0	0	0	0	0	0	0	1	0	0	0	0	0	1	0	0	0	0	1	0	1	0	0	0	0	4	1	0	0	0	1	3	0	0	0	0	0	0	0	0	0	0	1	0	0	1	2	0	0	1	0	0	0	0	0	0	0	0	0	0	0	0	0	0	0	0	0	0	1	0	0	0	0	0	0	1	0	0	0	0	0	0	0	0	0	0	0	0	1	1	0	0	0	0	0	0	0	0	1	0	0	0	0	0	0	0	0	0	0	0	0	0	0	0	0	0	1	0	0	0	0	5	0	0	1	0	0	1	0	0	0	0	0	0	0	0	0	1	0	0	0	1	1	0	1	0	0	0	0	0	0	0	0	0	1	0	0	0	0	0	0	0	1	0	0	0	0	1	0	0	0	0	0	1	0	0	0	1	0	0	0	0	0	0	0	0	0	0	1	1	0	0	0	0	2	0	0	0	0	2	3	0	0	0	0	0	1	1	0	1	0	0	0	0	0	0	0	1	0	0	0	0	0	0	1	0	0	0	0	0	0	0	0	0	0	1	0	0	0	0	1	0	0	0	0	0	0	0	0	1	1	0	0	1	0	0	0	0	0	0	1	1	0	0	0	0	0	0	0	0	0	0	0	0	0	0	1	1	0	0	0	0	1	0	0	0	1	0	0	0	1	0	1	0	0	1	0	0	0	0	0	0	0	0	1	0	0	0	0	1	0	0	0	0	1	0	0	0	0	0	4	0	0	0	0	3	0	0	0	0	0	0	0	1	0	1	0	0	0	0	0	0	0	0	0	0	1	0	0	0	1	0	0	0	0	1	0	1	0	0	1	0	0	0	0	2	0	0	0	0	0	0	1	0	0	0	0	0	1	0	0	0	0	0	0	0	0	0	0	0	0	0	0	0	0	1	0	0	0	0	0	0	0	1	0	0	0	0	1	0	0	0	1	0	2	0	0	2	0	0	2	0	0	0	0	0	3	0	1	0	1	0	1	0	0	0	0	0	0	0	0	0	0	0	0	2	0	0	0	1	0	0	1	0	1	0	0	0	1	0	0	0	1	0	0	0	0	1	0	0	0	0	1	0	0	1	0	0	0	0	0	0	0	0	0	0	0	0	1	0	0	0	0	0	0	1	0	1	0	1	0	2	0	0	0	1	0	0	2	0	0	0	2	0	0	0	0	0	0	0	0	0	0	2	0	0	0	0	0	0	0	0	0	0	0	0	0	0	0	0	1	0	0	0	0	0	0	0	0	0	0	0	0	2	1	0	0	1	0	1	0	0	0	1	0	0	0	0	0	3	0	1	2	0	0	0	0	0	0	0	1	0	0	0	0	0	0	0	0	0	0	0	0	0	3	1	0	0	0	2	0	0	0	1	0	0	1	0	2	0	1	0	0	0	1	0	0	0	0	0	1	0	0	0	0	1	0	0	1	0	0	1	0	0	0	0	1	0	0	0	0	0	0	0	0	0	0	1	0	0	0	0	0	0	1	0	0	0	2	0	0	0	1	3	0	0	2	0	0	0	0	0	0	0	0	0	0	0	0	0	0	0	0	0	0	2	0	0	0	0	0	0	3	0	0	0	0	1	0	0	0	0	0	0	1	0	0	1	0	1	0	0	0	0	0	0	0	1	0	0	0	0	0	0	0	0	0	0	0	0	1	0	0	0	0	0	1	0	0	0	0	1	0	1	0	1	0	0	2	0	0	0	0	0	2	0	0	0	0	0	0	0	0	0	0	1	0	0	0	1	0	2	0	0	3	0	0	0	0	0	0	0	0	0	0	1	0	0	0	1	1	3	0	1	1	0	0	0	0	2	0	0	0	0	0	1	0	0	0	2	0	1	0	0	0	1	0	0	0	0	0	0	0	0	0	0	0	2	0	0	0	0	1	1	0	0	0	0	0	0	0	0	0	1	0	0	0	0	3	0	0	0	0	2	0	0	0	0	0	1	0	0	1	0	0	0	0	0	1	0	1	1	0	0	1	0	0	0	0	0	0	2	0	0	0	0	0	1	0	0	2	0	0	0	0	0	0	0	0	0	1	0	0	0	0	0	1	0	0	0	0	0	0	0	0	0	0	0	0	0	0	0	0	0	0	0	0	0	2	0	0	0	0	0	0	0	0	0	0	0	0	0	0	0	0	1	0	0	0	0	1	0	0	0	0	0	0	0	1	1	0	0	0	0	0	0	1	0	0	0	0	0	0	0	0	0	0	0	0	1	0	0	1	0	0	1	0	0	0	0	0	0	0	0	2	0	0	0	0	0	0	0	0	1	0	0	0	0	0	0	0	0	0	0	1	0	0	1	0	0	0	0	1	1	0	0	0	1	0	0	1	2	0	0	0	0	0	0	0	0	0	2	0	0	0	0	1	0	1	0	0	0	0	0	1	0	0	4	0	0	0	0	0	0	0	0	1	1	0	0	0	0	0	0	0	0	0	0	0	0	0	0	0	0	0	0	2	0	0	1	0	0	0	1	0	0	0	1	0	0	0	0	4	0	0	1	0	1	0	1	0	0	1	0	0	0	1	1	0	0	0	1	0	0	0	0	2	0	0	0	0	0	0	0	0	0	0	0	1	0	0	1	0	0	0	0	0	0	0	0	0	0	1	1	1	0	1	1	0	1	0	0	0	0	0	0	0	0	0	0	1	0	0	0	0	0	0	0	0	0	0	0	0	0	0	2	0	0	0	1	0	0	0	0	0	0	2	0	0	0	1	0	1	0	0	0	0	0	0	1	0	0	1	0	0	0	0	0	1	0	0	0	0	0	0	0	0	0	0	0	0	1	0	0	0	0	0	2	0	0	0	0	0	0	0	0	0	1	0	0	0	0	0	0	0	0	0	0	0	2	0	0	0	1	1	0	0	0	1	1	1	0	3	0	0	0	1	0	0	0	0	0	0	0	0	2	0	1	0	1	0	0	0	1	0	0	0	0	0	1	0	0	0	0	0	0	0	0	0	0	0	0	0	0	0	0	0	1	0	0	0	0	0	0	0	0	1	0	1	0	0	0	0	1	0	0	0	0	0	0	0	1	0	0	1	0	0	0	0	0	0	0	0	0	0	1	0	0	1	0	0	0	0	1	0	1	0	0	0	0	0	0	0	0	0	0	0	0	0	2	0	0	1	0	0	0	0	1	0	0	0	1	0	0	1	0	0	0	0	1	0	0	1	0	0	0	1	0	0	0	0	0	0	0	0	1	0	0	0	0	0	0	0	0	0	0	0	0	0	0	0	0	0	0	0	0	0	0	0	0	0	0	1	0	0	0	0	0	0	0	0	0	1	0	0	1	1	1	0	0	0	0	0	0	1	1	0	0	0	2	2	0	1	0	0	1	0	0	0	1	0	0	1	0	0	0	0	0	0	0	1	0	0	0	0	0	0	1	1	0	1	0	0	0	0	0	0	1	0	0	0	0	0	0	0	1	0	0	0	0	0	0	0	0	0	0	1	2	3	0	0	1	0	0	0	0	0	0	0	0	0	2	0	0	1	0	0	0	0	1	1	0	0	0	1	0	0	0	0	0	0	0	0	0	0	1	0	0	1	0	0	0	0	0	0	0	0	2	0	0	1	0	1	0	0	1	0	0	1	0	0	0	0	0	0	0	0	1	0	0	1	1	0	0	0	0	0	0	0	0	0	0	1	0	0	0	0	0	0	0	1	0	1	0	0	0	1	0	1	0	0	0	3	1	0	0	0	0	0	0	1	0	0	0	0	2	0	0	0	1	1	1	1	0	0	0	0	0	0	0	0	0	0	0	0	2	1	0	0	0	0	0	0	0	0	1	0	0	0	0	0	0	0	0	0	0	0	0	1	0	0	0	1	0	2	0	0	0	0	0	0	0	0	1	0	0	0	0	0	0	1	0	1	0	0	0	0	0	0	0	3	0	0	0	0	0	0	0	0	0	0	0	0	0	0	0	0	0	0	5	0	1	0	0	0	1	0	0	0	0	0	0	0	0	0	0	0	0	0	0	1	2	1	0	0	0	0	0	2	0	0	0	0	0	0	1	0	0	0	0	0	0	0	0	0	1	0	0	0	0	0	0	0	0	0	0	0	0	0	0	0	0	0	0	0	1	2	0	0	0	0	2	0	0	1	0	0	1	0	0	0	0	0	0	0	0	0	0	0	0	0	0	0	0	0	0	0	0	0	0	0	0	0	0	0	1	2	0	1	0	0	0	0	0	0	1	0	0	0	0	1	0	0	0	0	0	1	0	2	0	0	0	1	0	0	0	0	0	0	1	0	0	0	0	0	1	0	0	0	0	3	0	0	0	0	0	0	0	0	0	1	0	2	0	0	0	0	0	0	1	1	0	1	0	1	0	0	0	0	0	0	0	0	0	0	0	0	0	1	0	0	0	0	1	0	0	0	0	0	0	0	0	0	1	1	0	1	0	1	0	0	0	0	0	0	0	0	0	0	0	0	0	0	1	0	0	0	0	0	0	2	1	0	0	0	0	0	0	1	0	0	0	0	1	1	0	0	0	0	0	0	0	0	3	0	0	0	1	0	0	0	0	0	0	0	0	0	1	0	0	0	0	1	0	0	0	0	0	0	0	0	0	0	0	0	0	0	0	1	1	1	0	1	3	0	0	0	1	0	0	0	0	0	1	0	2	1	0	0	1	2	0	2	1	0	0	0	0	0	0	0	0	0	0	0	0	0	0	1	0	1	0	0	0	0	0	0	0	0	1	1	0	0	0	0	0	0	1	0	0	0	1	0	0	0	0	0	0	0	0	0	0	0	0	0	0	0	0	0	0	0	0	0	0	0	0	1	0	0	0	0	0	0	0	0	0	3	2	0	0	1	0	0	0	2	0	0	0	0	0	0	0	0	0	1	0	0	0	1	0	0	0	0	1	1	1	0	0	1	1	0	0	0	0	0	0	0	1	0	0	0	0	0	0	0	0	0	0	0	1	0	0	0	0	0	1	0	2	0	0	1	0	0	0	0	1	0	0	0	0	2	0	1	0	0	0	0	1	0	0	0	0	2	0	0	0	1	0	1	0	0	0	0	0	0	1	0	1	0	0	0	0	0	0	0	0	1	1	0	0	0	0	1	0	0	0	0	0	0	0	1	0	0	0	0	0	0	0	1	0	1	0	0	0	1	0	0	0	2	0	0	0	0	1	0	0	0	0	1	0	0	0	0	0	1	0	0	0	0	0	0	1	0	0	0	0	0	0	1	0	0	0	0	0	0	0	0	0	0	0	0	0	1	0	0	0	0	0	0	0	0	0	0	0	0	1	1	0	0	2	2	0	0	1	1	0	0	1	0	0	0	2	0	0	0	0	0	0	0	0	0	0	0	0	1	1	0	0	0	0	0	0	0	0	0	0	0	0	0	0	1	0	0	1	0	0	0	0	2	0	0	0	0	1	0	0	0	0	1	1	0	0	0	0	0	0	0	1	0	0	0	0	0	0	0	1	1	1	0	0	0	0	0	0	0	0	0	0	0	0	0	0	1	0	0	0	0	0	0	0	0	0	0	0	0	2	0	0	0	0	0	0	1	0	0	0	0	0	0	0	0	0	0	1	0	0	0	0	0	0	1	0	0	0	0	0	0	1	2	0	0	0	0	0	0	0	1	0	0	0	0	0	0	0	0	0	2	0	0	0	1	0	0	0	0	0	0	0	2	0	0	1	0	0	0	0	0	0	0	0	0	0	1	0	0	2	0	0	0	0	0	0	0	0	0	0	0	0	1	2	1	0	0	0	0	0	0	0	1	1	0	0	0	0	0	1	1	0	0	0	1	0	0	0	0	1	5	0	0	0	2	0	0	0	0	0	1	0	0	0	0	2	0	0	0	0	0	0	0	0	3	1	0	0	0	0	0	0	0	0	0	0	1	0	0	0	2	0	0	0	1	0	0	0	0	0	0	0	0	0	0	0	0	0	0	0	0	0	1	0	0	0	0	0	0	0	1	0	0	0	0	0	0	1	0	0	0	0	0	0	0	0	0	0	0	0	0	0	0	2	0	1	0	0	0	0	2	0	0	0	0	1	0	1	0	0	0	0	0	0	0	1	0	0	0	1	0	0	0	0	0	0	0	1	2	0	0	0	1	2	0	0	0	0	0	0	0	1	0	0	0	0	0	0	0	0	0	1	0	0	1	0	0	0	1	0	0	0	0	0	0	0	1	0	0	0	0	0	0	0	0	0	0	0	1	0	0	0	0	0	2	0	0	0	0	0	0	0	0	0	0	1	0	0	0	0	0	0	0	0	1	0	2	0	1	0	0	0	0	0	0	0	0	0	0	0	0	1	0	0	0	0	0	1	0	0	0	0	1	1	0	0	0	1	0	0	0	0	0	0	0	0	0	0	1	0	1	0	0	0	1	0	0	0	0	0	0	1	0	0	1	0	1	0	1	0	0	0	0	0	0	0	0	0	0	0	0	0	0	0	0	0	1	0	0	2	1	0	0	0	0	0	0	0	0	0	0	0	0	0	0	0	0	0	0	0	0	0	0	0	0	0	1	0	0	0	0	0	0	0	0	0	0	2	0	0	0	0	0	0	0	0	0	0	0	0	0	0	0	0	0	0	0	0	0	0	0	0	0	1	0	0	0	0	1	0	0	0	0	0	0	0	0	0	0	0	0	0	0	0	1	0	0	0	0	0	0	0	0	1	0	0	0	0	1	0	1	0	0	0	1	0	0	1	1	0	1	0	0	0	0	0	1	0	0	0	1	2	0	1	0	0	0	0	0	0	1	0	0	0	1	0	0	0	0	0	0	0	0	0	1	0	2	0	0	0	0	1	1	0	1	0	0	0	0	1	1	0	0	1	0	0	0	0	0	0	0	0	2	0	0	1	1	1	2	2	0	0	2	0	0	0	0	0	0	0	0	0	1	0	0	0	1	0	0	0	0	0	0	0	0	1	0	0	0	0	1	0	0	0	0	0	0	0	0	0	0	0	0	0	0	0	0	0	0	0	0	0	1	0	0	0	0	0	0	0	0	0	0	0	0	0	1	0	0	0	0	0	0	0	0	0	0	0	0	0	0	0	0	0	0	1	0	0	1	0	0	0	1	0	0	0	0	0	0	0	2	0	1	0	1	0	0	1	0	0	0	0	0	1	1	0	0	0	0	1	0	0	0	0	0	0	0	0	0	1	0	0	0	0	0	0	0	0	0	0	0	2	0	0	0	0	0	0	0	0	0	1	0	0	1	0	0	0	1	3	1	1	0	0	0	0	0	0	0	0	2	0	0	0	0	0	2	0	1	1	0	0	0	0	0	1	0	0	0	0	0	1	0	0	0	0	0	0	0	0	0	0	0	0	1	1	0	0	0	0	0	0	0	0	1	0	0	0	0	0	1	0	0	0	0	0	2	0	0	0	0	0	1	1	0	0	0	0	3	0	0	0	3	0	0	0	0	1	0	1	0	0	0	0	0	0	1	0	2	0	0	0	0	0	0	0	0	0	0	2	0	0	0	2	1	0	0	0	0	0	1	0	0	1	0	0	0	0	0	1	0	0	0	0	0	0	0	0	0	0	0	0	0	0	0	0	0	0	0	0	0	0	0	0	0	0	0	1	0	0	0	0	0	1	0	0	0	1	1	0	0	1	0	0	0	0	0	0	0	2	0	1	0	0	0	0	0	0	1	0	0	0	0	1	0	0	0	0	0	0	0	1	0	0	1	0	0	0	0	1	0	0	0	0	0	0	0	0	0	0	0	0	0	0	0	0	0	0	0	1	0	0	0	0	0	0	0	0	1	1	0	1	0	1	0	0	0	0	0	0	0	0	0	0	0	0	0	0	0	0	1	0	0	1	0	0	0	0	0	0	1	0	0	0	0	0	0	0	1	1	1	1	0	0	0	0	0	0	0	0	2	0	0	0	0	2	0	1	1	0	0	0	2	0	1	1	0	1	0	0	0	0	0	0	0	0	0	0	1	2	0	0	0	0	0	0	0	0	0	0	2	0	0	0	0	0	0	0	0	0	0	0	0	0	0	2	1	0	0	0	0	0	1	1	0	0	0	0	0	0	1	0	0	0	0	0	0	0	0	1	0	0	0	0	0	0	1	0	0	0	1	0	1	0	0	0	1	0	0	3	0	0	1	0	0	0	0	0	0	0	0	0	1	0	0	0	0	0	0	0	0	1	2	0	1	0	1	0	1	0	0	0	1	0	0	0	0	0	1	1	1	0	0	0	0	0	0	0	0	0	0	0	0	0	0	0	0	0	0	0	0	0	1	0	0	0	1	0	0	0	0	0	0	0	1	1	1	0	0	0	0	0	0	1	0	0	0	1	0	0	0	0	1	0	1	0	0	0	0	0	0	0	2	0	1	0	0	0	0	1	0	0	0	1	0	0	1	0	0	0	0	0	0	0	0	1	0	0	0	0	0	0	0	1	3	0	0	0	1	0	0	0	0	0	0	0	0	0	0	0	0	0	0	0	0	0	0	0	1	1	0	0	0	0	0	0	0	0	0	0	0	1	0	1	1	0	0	0	0	0	0	1	0	1	0	0	0	0	0	0	0	0	0	0	0	0	0	0	0	0	0	0	0	0	0	0	0	1	0	0	0	0	0	0	0	0	0	1	2	0	0	0	0	1	0	0	0	0	0	1	0	0	0	1	0	0	0	0	1	0	0	0	0	0	0	0	0	0	0	0	1	0	0	3	0	0	0	0	0	0	0	0	1	0	0	0	0	0	0	0	0	0	0	0	0	0	0	0	0	0	0	0	0	1	0	0	0	0	0	0	0	0	0	0	0	0	1	1	0	0	0	1	0	0	0	0	0	0	2	1	0	0	0	0	0	0	2	0	0	0	1	0	1	0	0	1	1	0	0	1	0	0	1	0	1	0	0	0	0	0	0	0	0	2	0	0	1	0	0	1	0	0	0	0	0	0	0	0	0	0	0	0	0	0	1	0	0	0	0	0	0	0	0	0	1	0	0	1	0	0	0	0	0	0	0	0	0	0	0	0	1	0	1	0	1	0	0	0	1	1	0	0	0	0	1	0	0	0	0	1	1	0	0	0	0	0	0	0	0	0	0	0	1	0	0	0	0	0	0	0	0	0	0	0	0	0	0	1	0	0	2	0	0	1	0	0	2	0	1	0	0	0	0	0	0	1	0	1	0	0	0	0	1	0	0	0	1	0	0	0	0	0	0	0	1	0	0	0	1	0	0	0	0	0	1	0	0	0	1	0	0	0	0	3	0	2	0	1	1	0	0	1	0	0	0	0	1	0	0	0	0	0	0	0	0	0	0	0	0	0	1	0	0	0	1	2	0	0	0	0	0	1	0	0	0	0	0	0	0	0	0	0	0	0	0	0	0	0	0	0	0	0	0	0	0	0	0	0	0	0	1	0	0	0	0	0	0	1	1	0	0	0	0	0	2	0	0	0	0	0	0	0	0	1	0	0	0	0	0	0	0	0	0	0	0	1	0	1	0	0	1	1	1	0	0	0	0	0	0	0	0	0	0	0	0	0	0	0	0	1	1	1	0	1	0	0	0	0	0	0	0	0	0	0	0	0	0	0	1	1	0	0	0	0	0	0	0	1	0	0	0	0	0	0	0	0	0	0	1	0	0	0	0	0	0	0	0	0	0	1	0	1	0	0	1	0	0	0	1	0	0	0	0	0	0	0	0	0	0	1	0	0	0	1	0	0	0	0	1	1	0	1	0	0	0	0	1	0	0	0	0	0	0	0	0	0	1	0	1	0	0	1	0	0	0	0	0	1	1	0	0	0	0	0	0	0	0	0	0	0	0	0	0	0	0	0	0	0	0	0	0	1	0	0	0	0	0	0	0	0	1	0	0	1	0	0	1	0	0	2	1	0	0	0	0	0	0	1	1	0	0	0	1	0	1	0	0	0	0	3	0	0	0	1	0	1	1	0	0	0	1	0	0	0	0	0	0	0	0	0	0	0	0	0	1	0	0	0	0	0	0	1	0	0	0	0	0	0	0	0	0	1	0	0	0	0	0	0	0	1	0	0	0	0	0	0	1	0	0	0	0	0	0	0	0	0	1	0	0	0	0	0	0	0	0	0	0	0	0	0	0	0	0	0	0	0	0	0	0	0	1	1	0	0	0	0	0	0	0	0	0	1	0	0	0	0	3	1	0	0	1	0	1	0	1	0	1	0	0	0	0	2	0	0	0	0	1	0	0	0	0	0	0	0	0	0	1	0	0	0	0	0	0	0	1	0	0	0	0	0	1	0	1	1	0	0	0	0	0	0	1	0	0	0	0	0	0	0	1	0	0	0	0	0	0	0	1	1	0	0	0	0	0	0	0	0	0	0	0
N0.HOG0006137	0	1	0	0	0	0	0	1	0	0	1	1	1	0	0	0	0	0	0	0	1	0	0	0	3	0	0	0	0	0	1	0	0	0	0	0	0	0	0	0	2	0	0	0	0	0	0	0	1	1	0	1	1	0	1	0	0	1	0	3	1	0	0	0	0	0	0	0	2	0	0	0	1	0	0	0	0	2	0	2	1	1	1	0	0	0	0	0	0	0	0	0	0	0	1	0	0	1	2	0	2	1	0	0	1	0	0	0	2	0	0	0	1	0	1	0	1	1	0	0	0	1	0	1	2	0	1	0	0	0	0	1	0	0	0	0	0	0	1	0	0	2	1	0	1	0	0	0	0	0	0	0	1	0	1	0	0	0	1	0	1	0	0	0	0	0	0	0	3	0	0	0	0	1	1	1	0	0	2	0	0	0	0	0	0	0	2	0	0	2	1	1	1	0	0	0	0	1	0	0	0	0	1	0	1	1	2	0	0	0	0	1	1	1	0	0	0	0	0	0	0	0	0	0	0	0	0	0	0	0	1	0	0	0	0	1	0	3	0	0	1	0	0	1	1	0	0	0	1	1	0	0	0	0	0	0	0	0	0	2	1	1	0	0	0	0	0	0	1	0	1	1	0	0	0	2	1	0	4	0	0	0	0	0	0	0	1	0	0	0	2	1	0	0	0	0	0	3	0	0	2	0	1	0	0	0	0	0	0	2	0	0	1	0	1	1	0	0	1	0	1	1	1	0	0	0	0	1	0	0	0	0	0	2	0	1	0	0	0	0	0	0	0	0	0	0	0	0	0	0	1	0	1	0	1	1	0	0	0	0	0	0	3	1	0	0	0	0	0	1	1	0	0	0	2	0	0	0	0	0	0	0	0	0	0	0	1	0	0	0	3	0	0	0	0	1	0	0	2	1	1	0	5	1	0	0	0	1	1	0	0	0	0	1	1	0	0	0	0	0	0	2	1	2	0	0	0	0	0	0	1	0	0	0	0	0	0	1	1	0	0	0	0	0	1	0	1	0	1	0	0	1	0	0	0	0	0	0	1	0	0	0	0	0	0	0	0	0	0	1	0	0	0	0	0	0	1	1	0	0	0	0	0	0	0	0	0	0	0	0	0	0	0	0	0	0	0	0	2	1	2	0	0	0	0	0	1	1	0	0	0	0	0	0	1	0	0	1	1	1	0	0	1	0	0	0	0	0	0	0	0	0	0	0	0	0	0	0	0	1	0	0	1	0	1	0	0	0	0	0	0	0	1	1	1	0	0	0	0	0	0	0	0	0	0	0	0	1	1	0	1	1	0	0	0	0	0	0	1	0	0	0	1	0	0	0	0	0	0	1	0	2	0	1	1	0	0	0	0	2	0	0	0	0	0	0	1	0	0	2	0	0	1	0	1	1	1	1	1	0	0	0	0	0	0	0	0	1	1	0	0	0	0	0	2	0	0	0	1	0	0	0	1	0	0	0	0	0	0	0	1	0	0	0	0	0	1	0	0	0	0	0	0	1	2	0	0	0	0	0	1	0	0	0	0	1	0	0	1	2	1	0	0	0	0	0	0	2	0	0	0	2	0	1	0	0	0	0	1	2	0	0	0	3	0	0	0	0	1	0	0	0	0	1	0	0	0	0	2	0	1	0	1	0	0	0	2	0	0	0	0	0	1	0	0	0	0	0	0	2	0	0	0	0	0	0	0	0	0	0	0	0	0	0	0	0	2	0	0	1	1	0	0	0	0	0	0	0	1	0	0	0	1	1	0	0	0	0	0	0	1	0	0	0	0	1	0	0	2	0	0	0	0	0	1	1	0	2	1	0	0	0	0	0	0	3	0	0	0	0	0	0	1	0	0	0	0	1	0	1	0	0	1	0	1	0	1	0	0	1	0	1	2	0	0	0	0	1	0	0	3	0	0	0	2	0	0	0	0	0	0	1	0	0	0	0	1	0	0	0	0	0	0	0	0	0	0	0	0	2	2	0	1	0	0	0	0	0	1	0	0	0	0	0	1	0	0	0	1	0	0	0	0	1	0	0	0	1	0	1	0	1	3	1	0	1	0	0	0	0	0	0	0	0	3	0	2	0	1	0	0	0	0	0	0	0	0	0	0	0	0	1	1	0	0	0	1	1	1	1	0	0	0	1	2	1	0	0	0	0	0	0	0	0	0	1	0	0	0	0	0	0	0	0	0	1	0	0	3	1	1	0	1	1	0	0	0	0	0	0	0	0	3	0	1	0	1	0	0	2	0	3	0	0	0	0	0	0	2	1	0	0	0	0	0	0	0	0	1	0	0	0	1	0	1	0	0	1	0	0	0	1	0	0	0	0	0	0	2	1	1	0	0	1	1	0	0	0	0	1	0	0	0	0	1	0	0	0	0	0	1	0	0	0	3	0	0	0	0	0	0	0	0	0	0	0	0	0	0	3	0	1	0	1	0	0	0	0	1	0	0	1	0	0	1	0	0	0	2	0	0	2	0	0	0	0	0	0	0	0	0	0	0	0	0	0	1	0	2	1	2	1	0	0	0	0	0	0	0	0	1	0	0	0	1	1	0	0	0	0	0	0	0	0	0	1	1	0	1	0	1	1	0	0	0	0	0	0	1	0	0	0	0	0	0	0	0	0	0	0	1	1	0	0	0	0	1	0	0	0	2	0	1	0	0	0	0	0	1	2	0	0	0	0	2	0	2	0	0	0	1	1	0	0	0	0	1	0	0	0	1	0	0	0	0	0	0	1	0	1	0	0	0	1	0	0	0	0	2	1	1	0	2	0	1	0	0	1	0	1	0	0	0	0	0	1	0	1	1	0	0	0	0	0	0	3	0	1	0	0	0	0	0	1	0	0	1	2	0	0	1	0	1	0	0	0	1	0	1	0	0	1	1	0	0	1	0	0	0	0	1	0	0	3	2	0	0	0	0	1	0	0	0	0	1	0	0	2	1	0	0	0	0	0	1	0	0	0	1	0	0	0	0	1	0	0	0	0	0	0	0	0	0	1	1	0	1	1	0	0	0	0	0	2	0	0	1	0	0	0	3	2	0	0	2	0	0	0	0	0	1	0	0	0	0	0	0	0	0	0	0	1	0	0	1	0	0	0	0	1	0	0	0	0	1	0	2	0	0	0	0	0	1	1	0	0	0	0	1	0	1	0	1	0	0	0	0	1	1	0	0	0	1	0	0	0	1	0	0	0	0	0	0	0	0	0	0	0	0	0	0	0	1	0	0	0	0	0	0	0	0	1	3	1	0	0	2	2	0	0	0	0	0	0	1	0	0	1	0	1	1	0	0	1	2	1	0	0	0	2	0	0	0	0	0	0	0	0	0	2	1	0	0	0	0	0	0	0	1	1	0	0	0	0	1	0	0	0	3	1	0	0	0	1	0	1	0	0	1	1	0	0	0	1	0	1	0	0	0	0	0	1	0	0	0	0	0	0	0	1	1	4	0	1	0	0	2	2	0	3	0	0	1	0	0	0	0	1	0	0	0	1	0	2	1	0	1	3	1	0	0	0	0	1	0	0	0	0	1	0	0	0	0	3	0	0	0	0	0	0	0	0	0	0	0	0	0	0	0	0	0	4	0	1	1	2	0	0	1	0	2	0	0	0	0	0	0	0	0	2	0	0	2	0	0	0	1	0	0	0	0	0	0	0	0	0	0	0	0	0	0	0	2	0	1	0	0	0	0	1	0	0	0	0	0	0	0	0	0	0	2	2	0	0	0	0	0	1	0	0	0	0	0	0	0	0	0	0	0	0	0	1	0	1	0	0	0	0	1	1	0	0	1	0	0	0	0	0	0	0	1	1	0	0	1	0	0	0	0	1	1	0	1	0	0	2	0	0	1	0	1	0	0	0	0	1	0	0	0	0	1	0	1	0	0	0	1	0	0	1	0	1	0	0	0	0	0	0	0	0	1	0	0	0	0	1	0	0	0	0	0	0	0	0	0	0	0	0	0	0	2	0	1	0	0	1	0	0	0	0	0	0	0	0	0	0	1	0	0	0	0	0	0	2	1	0	0	0	1	0	2	0	1	0	1	0	0	0	1	1	0	2	1	0	0	0	0	0	0	0	0	1	1	1	0	0	1	0	0	0	0	0	1	0	1	0	0	0	1	0	0	0	0	0	0	0	0	0	0	0	0	2	0	1	1	0	1	0	1	0	0	0	0	0	0	0	0	2	0	0	0	0	0	0	0	1	0	1	1	0	1	0	1	0	0	0	0	0	1	0	1	1	0	1	0	0	0	0	0	0	0	0	0	1	1	1	0	1	0	1	1	1	0	1	0	0	0	3	0	0	1	0	0	2	1	2	0	1	0	1	1	0	0	0	0	0	0	0	0	0	0	2	0	1	0	0	0	0	0	0	0	0	0	1	0	0	0	0	0	2	2	0	0	1	1	0	0	1	0	1	1	0	0	2	0	0	1	0	0	0	0	0	0	0	1	0	1	0	0	1	0	0	0	0	1	0	1	0	0	0	0	1	1	0	0	0	0	0	0	1	1	0	0	0	0	0	0	0	0	0	0	0	1	0	1	1	0	0	0	0	0	1	1	1	1	0	0	1	0	3	0	1	3	0	1	0	0	0	0	0	0	0	0	0	2	0	0	0	0	0	0	1	0	0	1	1	0	0	0	0	1	1	1	0	0	0	0	0	1	0	0	0	0	2	0	2	1	0	0	0	0	1	1	0	1	0	0	1	0	1	0	2	1	0	1	1	1	0	0	0	0	0	0	0	0	1	1	0	1	0	0	0	0	0	0	0	0	0	0	0	0	0	0	0	1	0	0	0	0	1	0	0	0	0	1	0	0	0	0	0	0	0	0	1	0	2	0	0	0	1	0	0	1	0	0	0	0	1	0	0	0	1	0	0	1	0	0	0	0	0	1	0	0	0	0	0	0	0	0	0	0	0	0	1	1	1	0	0	0	1	0	1	0	0	0	0	0	0	1	1	0	1	0	0	1	0	0	0	1	0	0	0	1	0	2	0	1	0	0	0	0	0	1	0	1	2	0	0	1	1	0	1	1	1	0	0	0	1	1	0	0	1	0	0	0	0	2	1	1	0	0	0	1	0	1	0	0	0	0	0	0	0	0	0	0	0	0	3	5	3	0	0	1	0	1	0	0	0	0	0	0	1	0	0	0	2	2	1	0	0	0	0	0	0	0	0	0	0	0	0	0	0	0	1	0	1	1	0	0	0	0	0	1	2	0	1	0	1	2	0	0	0	1	0	0	0	0	1	0	0	1	0	0	0	0	0	1	0	0	0	0	0	0	0	0	0	0	3	1	0	0	0	1	0	0	1	0	0	0	0	0	0	0	0	0	0	0	0	0	0	0	0	0	3	1	1	0	0	0	0	0	0	1	0	1	0	0	0	0	0	1	0	0	0	1	0	0	0	0	0	0	0	0	0	0	0	0	0	0	0	0	5	0	0	0	0	0	0	0	0	0	1	1	1	1	1	1	3	1	1	0	0	0	0	1	0	0	1	0	0	0	0	0	1	1	0	0	0	0	1	0	0	1	0	0	1	1	0	0	0	0	1	1	0	1	0	1	1	0	0	0	0	0	1	1	0	0	0	1	0	0	0	0	0	0	0	1	0	0	0	0	0	0	1	0	0	0	1	2	0	0	0	1	0	2	0	0	0	0	0	0	0	0	0	0	0	1	0	1	0	1	0	0	0	0	0	0	0	0	0	1	0	1	0	0	0	0	0	0	0	0	0	0	0	0	2	0	0	0	0	0	0	0	0	0	0	0	0	0	0	0	0	1	0	0	0	0	0	0	1	0	0	0	0	0	0	2	0	0	0	1	0	0	0	0	0	1	1	0	0	0	1	0	1	0	0	0	0	1	0	1	2	1	0	0	0	1	1	0	0	0	0	0	0	0	0	0	0	1	1	0	0	1	0	0	3	0	0	0	0	0	1	1	0	2	0	0	0	0	1	0	1	0	0	0	1	0	0	0	0	0	2	0	0	1	0	1	0	0	0	0	0	0	0	0	0	0	0	0	0	0	0	0	0	0	0	0	1	0	0	1	1	0	0	0	1	1	0	0	0	0	0	0	0	2	0	0	0	0	0	0	0	0	0	0	0	0	0	0	0	0	0	0	0	0	0	0	1	1	0	1	1	0	1	2	0	0	0	0	0	2	1	1	0	2	0	0	0	0	0	1	0	0	0	0	0	1	0	0	0	2	1	0	0	0	2	0	0	0	0	0	1	0	0	0	0	1	0	1	0	0	0	0	0	1	0	0	1	1	0	2	0	0	0	1	0	0	2	1	0	2	1	0	0	0	0	0	0	0	0	0	1	1	0	0	2	0	1	0	0	0	0	0	0	0	0	0	0	0	0	0	0	0	0	0	0	1	1	0	0	1	0	0	0	0	0	0	1	0	0	0	0	0	2	0	1	0	0	0	0	0	0	0	0	1	0	2	1	0	0	0	0	0	0	0	0	0	0	0	0	0	1	0	1	0	1	1	0	0	0	1	0	0	0	0	0	0	0	0	0	0	1	0	1	0	0	0	0	0	0	2	0	0	1	0	0	0	0	1	0	1	0	0	0	0	2	0	0	0	0	2	0	0	1	0	1	0	0	1	1	0	1	0	1	1	0	0	0	0	3	1	1	0	1	0	0	1	2	0	0	1	3	0	1	1	0	0	1	0	0	0	0	1	0	0	0	0	1	0	1	0	0	4	0	0	0	0	0	1	1	0	1	0	3	0	1	0	0	1	0	0	1	0	0	2	0	0	0	0	0	0	1	0	0	0	0	3	0	0	0	0	0	0	0	1	0	0	0	0	1	0	0	0	1	1	1	0	0	1	1	0	1	0	0	0	1	0	1	0	0	0	0	0	0	0	1	0	0	0	0	0	0	1	0	1	0	0	1	0	0	0	1	0	0	0	0	0	0	0	0	0	0	0	1	0	0	0	1	1	3	0	0	0	1	1	2	1	0	0	0	0	0	1	2	0	0	2	0	0	1	0	1	0	0	0	0	0	0	0	0	1	0	0	0	0	0	1	0	0	0	0	0	0	0	0	0	1	3	0	1	0	0	0	0	2	0	0	0	0	0	3	1	0	0	0	0	3	0	0	0	0	0	1	0	0	0	0	0	0	1	0	0	0	0	0	0	0	0	0	0	0	0	0	0	3	0	0	0	0	0	0	0	0	0	0	0	0	0	0	0	0	0	0	0	0	0	0	0	0	0	0	0	2	0	1	0	0	0	0	0	1	0	0	0	0	0	0	1	0	0	0	1	0	0	0	0	0	0	0	0	0	0	0	0	0	0	1	0	0	0	0	1	0	1	1	0	1	0	1	0	4	0	0	0	0	0	1	0	1	1	0	0	0	1	0	0	0	0	0	0	0	2	1	2	0	0	0	0	0	0	0	1	0	0	0	0	0	0	0	0	0	1	0	1	0	0	0	0	0	0	0	0	1	0	0	0	0	0	0	1	0	0	0	3	0	0	0	0	0	1	1	2	0	0	0	0	0	0	1	0	0	1	0	0	0	0	0	0	0	0	0	0	2	0	1	1	0	0	0	1	1	0	0	0	0	0	0	0	0	0	0	0	1	0	0	2	1	0	0	0	1	0	2	0	0	0	0	1	2	0	0	0	0	0	0	0	0	1	0	0	0	0	1	1	0	0	3	0	0	1	0	0	0	0	1	0	1	0	1	0	0	0	1	1	0	0	0	0	0	1	2	0	0	0	1	1	1	0	1	3	0	0	0	2	0	0	0	0	0	0	0	0	0	0	2	0	0	0	2	0	0	0	1	1	1	0	0	0	0	0	0	0	0	0	0	0	1	1	3	0	0	0	0	0	1	2	0	0	0	0	1	0	0	0	0	0	0	1	0	2	0	1	1	0	0	0	0	0	0	1	0	0	2	0	1	1	0	1	0	0	0	1	0	0	0	0	0	0	0	0	0	0	0	0	0	0	0	1	1	0	1	1	1	0	0	0	0	0	2	0	2	0	0	0	0	1	0	0	0	1	0	0	0	1	0	0	0	0	0	0	0	0	0	1	0	3	1	2	0	1	0	0	0	0	0	0	0	0	1	0	1	1	0	0	0	0	1	0	1	1	0	0	0	0	0	0	0	0	1	1	1	0	0	0	0	1	0	0	0	1	1	0	0	0	1	0	0	0	0	0	0	0	0	0	0	1	0	2	0	0	1	0	0	1	0	0	0	0	0	0	1	0	1	1	0	0	0	1	0	0	0	0	0	0	0	1	0	0	0	0	0	0	0	0	0	0	0	0	2	1	0	0	1	0	0	0	2	0	1	0	0	0	0	0	0	0	0	1	0	0	0	1	0	1	0	0	1	1	1	0	0	0	1	0	0	0	0	0	1	1	1	1	1	0	0	0	1	1	0	0	0	0	0	0	2	0	2	1	0	1	0	4	1	0	2	0	1	0	0	2	0	0	0	0	0	2	0	0	1	0	0	0	2	0	0	1	2	0	0	1	0	0	0	0	1	0	0	0	0	0	0	0	0	0	1	0	0	2	0	1	1	0	0	0	0	0	0	0	1	0	1	1	0	0	1	0	1	1	0	0	0	2	0	0	0	0	0	0	0	0	0	0	1	1	0	0	0	0	0	0	2	0	0	0	0	0	1	0	1	0	0	0	0	0	1	2	1	0	0	0	1	0	1	0	1	0	0	0	0	0	0	0	0	0	0	2	0	0	0	0	0	0	3	0	0	1	0	0	1	0	0	0	0	0	0	0	0	2	0	1	0	0	0	2	0	0	0	1	0	0	0	1	0	0	2	1	0	0	0	0	0	0	1	0	0	0	0	0	0	2	0	1	1	0	0	1	0	0	0	0	1	0	0	0	0	1	0	0	0	0	0	1	0	0	0	1	1	0	1	0	0	0	0	0	0	0	0	1	0	0	2	0	0	0	2	1	1	0	0	0	0	0	2	2	0	0	0	0	0	2	2	0	2	1	0	0	0	0	0	0	0	0	1	1	2	0	1	0	0	1	0	0	1	0	1	0	1	1	0	0	0	0	0	0	0	0	0	0	0	0	1	0	0	0	0	0	1	0	0	0	1	0	0	0	0	0	0	0	0	0	1	0	3	0	0	0	0	0	0	0	0	1	1	0	1	0	1	0	1	0	0	0	0	1	0	0	0	1	0	0	1	0	1	0	2	0	0	0	1	1	0	0	0	0	1	0	0	0	1	0	0	1	0	1	0	2	0	0	0	0	0	0	0	0	0	0	0	0	0	0	1	1	0	0	1	0	1	0	0	0	0	1	3	0	0	0	0	0	0	0	3	2	0	0	1	0	0	0	0	1	2	0	1	0	2	2	2	0	0	0	0	0	0	0	1	1	1	0	0	0	0	0	0	0	0	0	0	0	0	1	0	3	2	0	1	0	0	0	0	0	0	0	1	0	0	1	5	0	0	2	1	0	0	0	0	1	0	0	0	0	0	0	0	1	0	0	0	0	0	1	0	0	0	0	1	2	0	1	1	1	0	0	0	0	0	0	0	0	0	1	0	2	0	1	0	0	0	0	0	0	0	0	1	0	0	0	1	0	0	1	0	0	0	1	0	0	0	0	0	0	1	0	0	0	1	0	0	0	1	0	0	1	1	0	0	0	1	1	0	0	0	0	0	0	0	0	1	0	0	0	0	0	0	1	1	0	1	0	0	0	0	0	2	0	0	0	0	0	0	0	0	0	1	0	0	0	0	0	1	0	0	1	0	1	0	0	0	0	0	0	0	2	0	0	0	0	4	0	2	0	2	0	0	0	1	2	0	0	0	0	0	2	1	0	1	0	2	0	2	0	0	1	0	1	0	0	0	0	0	0	1	0	0	0	0	0	0	0	0	1	1	0	2	2	1	0	1	1	0	0	1	0	0	2	0	0	0	0	0	0	0	0	2	1	1	0	0	1	1	2	0	0	1	1	0	0	0	1	0	0	0	1	0	0	0	0	1	1	0	0	0	3	1	0	0	1	1	0	0	0	0	1	1	0	0	0	0	1	0	0	0	0	1	0	0	3	0	3	0	1	0	1	0	0	0	0	1	1	0	0	0	0	1	0	0	0	1	0	0	0	0	1	0	0	0	0	0	0	0	0	0	0	0	1	0	0	2	1	0	0	0	0	0	0	0	1	0	1	0	0	0	0	1	0	0	0	0	0	0	0	0	0	0	1	0	0	0	3	0	0	2	0	2	1	2	1	1	1	0	0	0	0	1	0	1	0	2	1	0	0	0	0	2	2	0	1	0	1	1	0	0	2	0	0	1	0	1	0	0	0	1	0	0	0	2	1	0	1	0	0	0	0	1	0	0	1	0	0	1	0	0	0	0	0	0	2	0	0	0	0	0	0	1	0	0	0	0	0	0	0	0	2	0	0	1	1	0	3	1	0	4	0	0	1	1	0	1	0	0	0	0	0	0	0	0	0	1	0	0	1	0	0	0	0	0	0	2	1	0	2	0	0	1	0	0	2	0	0	2	0	0	0	0	0	0	2	0	0	0	1	0	1	0	0	0	0	0	0	0	0	0	2	0	1	0	0	0	0	0	1	0	0	0	0	0	0	1	0	0	0	0	0	1	0	0	0	0	1	0	0	0	0	0	0	0	1	1	1	4	0	2	1	1	0	0	0	2	0	0	0	1	0	0	0	0	0	0	0	0	0	0	1	0	0	1	2	2	0	3	0	2	0	1	2	0	0	0	0	0	0	0	0	1	0	2	0	0	0	1	0	0	0	0	0	0	0	1	0	0	0	0	0	0	0	0	0	0	0	0	2	0	0	0	1	1	0	0	1	0	0	1	1	0	1	0	1	0	2	0	1	0	0	0	0	0	0	0	0	0	0	1	1	0	0	2	0	1	0	0	1	0	0	0	0	0	0	0	1	0	0	0	0	0	1	0	0	0	2	0	1	0	0	0	1	1	0	0	0	0	0	0	1	0	0	1	0	2	1	0	0	0	0	0	0	1	0	0	0	0	1	0	1	0	0	0	0	0	0	2	0	0	0	0	0	0	1	0	0	0	1	1	1	1	1	0	1	1	0	0	0	1	0	0	1	0	0	1	0	0	1	0	0	0	0	0	0	0	0	1	0	0	1	2	0	0	0	0	0	0	0	0	0	0	0	0	0	0	0	1	0	1	1	1	1	0	0	1	0	0	0	0	0	0	1	2	0	0	0	0	0	0	0	2	0	0	1	0	0	0	0	1	0	0	0	1	1	4	0	0	0	0	3	0	0	1	0	0	0	0	0	0	0	1	0	0	1	0	0	0	0	1	0	0	0	1	0	0	0	0	0	0	0	1	0	0	0	0	1	0	0	0	0	0	0	0	0	0	1	1	0	1	3	0	1	0	1	0	0	0	0	0	0	0	0	2	0	1	0	1	1	0	1	1	0	0	0	0	0	1	0	2	1	0	0	0	0	0	0	0	0	0	1	0	0	0	2	0	2	0	1	1	0	0	0	1	0	0	0	0	0	1	0	0	0	0	1	1	0	0	0	2	0	0	0	0	1	0	0	0	0	2	1	0	0	1	2	0	0	0	0	0	0	0	0	1	0	1	0	0	0	0	0	0	0	0	0	1	0	0	0	2	0	0	0	0	0	0	0	0	0	0	0	0	1	0	0	1	0	0	0	1	0	1	0	0	0	0	0	0	0	0	0	0	1	1	1	0	1	0	1	1	0	0	0	0	0	0	0	0	0	0	0	0	1	0	0	0	2	0	0	1	1	0	0	1	0	0	1	0	0	0	0	1	0	0	0	0	0	1	0	0	0	0	0	0	0	1	1	0	0	3	1	0	0	2	1	0	0	0	0	0	0	0
N0.HOG0000322	3	4	0	0	1	0	0	1	0	0	2	0	2	0	3	0	3	0	1	0	1	0	1	0	0	0	0	1	1	1	1	2	0	1	0	0	1	1	0	0	3	0	1	0	2	0	0	1	1	1	0	1	0	0	0	0	0	1	3	1	2	0	2	0	0	1	1	0	1	0	0	0	2	0	0	2	2	1	0	1	0	0	1	0	0	5	1	1	0	0	0	0	0	0	1	0	1	0	2	1	1	0	0	0	0	2	2	0	2	0	0	0	2	0	1	0	0	2	0	0	0	1	1	0	1	0	1	1	0	3	1	2	0	0	1	1	0	1	0	0	0	0	0	0	0	0	0	0	1	0	0	0	0	0	1	2	0	0	0	1	3	0	0	0	2	0	0	1	0	1	1	1	0	0	2	0	0	0	2	0	1	0	1	0	0	0	3	0	0	1	0	0	1	0	1	1	0	0	0	0	1	0	1	1	0	1	1	0	1	0	1	0	0	1	0	0	1	0	0	2	1	0	0	1	0	0	1	1	0	0	0	1	0	0	1	0	0	0	0	2	0	0	0	1	1	0	1	0	0	0	0	0	0	0	2	2	0	0	0	1	3	1	0	0	3	0	0	0	0	0	3	0	0	2	0	0	0	1	0	0	0	2	0	0	0	2	1	1	1	1	3	1	0	0	1	3	1	0	0	3	0	1	1	1	0	1	1	0	1	2	1	0	1	2	0	0	1	0	0	1	1	1	1	0	1	0	0	1	0	1	1	1	0	0	3	1	0	2	1	0	0	0	2	0	0	1	1	1	3	0	4	0	0	2	0	0	0	0	0	0	2	0	0	2	0	0	0	0	2	1	1	2	1	0	2	0	1	0	1	0	0	0	0	0	0	0	0	3	0	1	1	0	1	0	1	0	1	1	0	0	1	0	1	1	0	0	1	0	1	0	0	1	0	0	3	0	1	0	1	0	0	0	1	0	0	1	1	0	0	0	1	0	0	2	0	0	2	1	1	0	0	1	1	0	1	0	0	0	1	3	1	0	0	0	0	0	1	0	1	4	0	1	0	1	0	0	1	2	1	1	0	0	1	1	0	0	0	0	1	0	0	2	2	2	1	2	0	0	0	0	0	0	1	0	0	0	0	1	3	0	0	1	3	0	2	1	0	0	0	0	0	0	0	1	0	0	0	0	1	0	0	0	1	0	0	0	0	3	1	0	1	0	1	1	1	0	1	0	3	0	0	0	1	0	0	0	0	0	0	0	0	0	0	1	0	0	0	1	0	2	1	1	0	3	0	0	1	3	3	0	1	0	0	0	0	1	0	0	0	0	1	1	0	0	3	0	0	1	1	0	0	0	0	0	0	0	0	0	0	1	0	0	0	1	0	0	0	1	0	0	0	1	2	0	1	0	0	0	0	0	1	2	0	2	0	2	0	0	0	0	0	0	2	0	3	1	0	0	0	0	0	0	0	3	0	1	1	0	1	0	0	1	1	0	0	1	0	0	0	0	0	0	1	0	0	0	2	0	2	1	1	1	1	1	1	2	0	2	0	0	0	0	1	0	0	0	0	0	0	0	0	1	1	1	0	0	1	2	2	1	1	1	1	1	0	1	0	1	2	0	0	0	1	0	0	2	1	0	0	1	0	1	2	0	1	1	1	0	1	1	0	1	2	2	0	1	0	1	1	1	0	0	1	0	0	1	0	0	0	1	1	1	0	0	0	0	0	0	0	1	1	0	0	0	3	0	1	1	0	1	0	1	0	2	0	0	0	0	2	0	0	0	2	0	0	0	1	1	1	0	2	0	0	0	2	2	0	0	1	1	0	0	1	2	0	2	0	0	1	0	1	0	1	0	0	0	1	2	0	2	3	0	1	0	0	0	0	0	0	2	0	0	3	1	1	0	0	1	1	0	1	0	0	1	2	1	0	0	0	0	0	0	1	0	3	1	0	0	0	0	0	0	1	0	0	0	1	0	0	1	0	0	1	0	2	4	0	0	4	1	0	0	1	1	1	1	3	1	0	0	0	4	0	0	0	1	0	0	3	2	2	1	0	0	0	0	0	1	0	0	1	3	1	2	0	1	2	0	0	0	1	0	0	0	1	0	1	1	1	0	3	2	2	0	1	0	2	0	0	2	0	1	0	1	1	2	0	0	3	0	2	0	1	0	0	1	2	1	1	0	0	0	0	1	0	0	0	0	1	0	0	0	0	0	0	1	1	0	1	0	0	0	1	0	1	0	1	0	0	2	0	0	0	0	0	1	0	2	6	0	0	0	1	0	1	0	0	0	2	2	0	2	0	1	0	0	0	2	1	0	1	0	0	1	0	0	0	3	2	0	1	0	1	2	0	0	0	1	1	0	1	1	1	0	0	0	0	0	0	0	0	0	1	0	3	0	0	1	0	0	2	0	0	0	1	0	4	1	0	0	1	1	2	0	3	0	3	1	2	1	1	3	1	1	2	0	1	0	1	0	0	0	3	0	0	0	0	0	0	1	0	0	1	0	1	1	0	0	4	0	0	1	0	2	0	0	0	0	0	0	0	0	2	1	0	0	1	0	0	0	0	0	2	0	1	1	0	0	1	3	1	0	0	0	0	0	0	0	1	0	0	1	0	0	0	0	0	0	1	0	0	0	0	1	2	0	3	0	0	2	1	0	2	0	0	1	0	2	1	3	0	1	0	0	1	2	2	1	1	2	1	0	0	0	0	0	0	0	1	0	2	1	0	0	0	1	1	1	0	0	1	2	1	0	1	1	0	0	0	0	3	1	1	0	1	0	0	1	0	0	0	0	2	0	0	1	0	0	0	1	0	0	0	0	0	0	0	0	0	0	0	0	0	0	0	0	0	1	0	0	0	0	0	0	0	0	2	0	0	0	0	1	1	2	1	0	0	0	2	2	0	1	1	1	0	1	4	0	2	0	2	0	0	0	0	1	1	0	0	0	0	0	1	1	2	0	0	1	0	1	1	1	0	0	1	0	4	1	0	0	1	1	2	0	1	0	1	3	2	0	0	0	0	1	0	0	2	2	2	0	1	2	0	0	1	1	0	0	1	1	0	0	1	0	0	1	0	0	0	2	0	0	0	0	1	0	1	1	1	1	0	0	3	2	1	0	0	1	0	0	1	0	0	1	0	0	0	1	0	0	1	1	1	1	1	2	4	0	0	0	4	1	0	0	1	0	0	0	0	0	3	1	2	3	1	0	2	0	0	1	1	2	0	0	2	0	0	0	2	0	1	1	0	1	2	0	0	1	0	0	0	0	0	0	3	1	0	0	0	1	0	0	3	1	0	1	0	0	0	3	0	1	1	3	0	0	3	1	1	1	0	0	1	3	0	0	0	1	2	1	1	1	3	0	1	0	0	0	1	0	0	0	1	0	2	0	1	2	2	0	0	0	0	0	0	0	1	0	1	0	1	1	1	2	0	0	0	0	0	0	1	1	2	0	0	1	2	0	0	2	1	1	0	1	1	0	0	1	0	0	1	1	0	0	0	0	2	3	3	0	0	0	2	0	0	0	0	0	0	0	1	2	1	2	0	0	1	1	0	0	3	0	0	1	0	2	0	0	0	0	2	0	1	0	0	0	1	0	0	1	2	1	2	0	0	0	0	0	0	1	0	1	3	0	1	2	0	0	0	0	0	0	0	1	1	3	0	1	0	0	0	0	0	3	3	0	1	0	1	1	0	2	1	0	0	0	0	2	0	0	0	1	0	1	1	1	0	0	0	1	0	0	1	1	1	0	0	0	1	1	0	0	0	5	0	0	0	3	1	2	1	0	0	0	1	0	4	2	0	1	1	1	0	0	0	3	1	1	0	1	1	2	0	0	1	1	0	0	0	0	1	1	0	2	3	0	1	0	0	2	0	0	0	0	0	0	0	2	1	1	1	0	1	0	0	0	2	0	0	1	0	1	0	3	0	1	0	1	1	1	0	0	0	1	0	0	0	0	0	1	3	0	0	0	0	1	0	0	0	1	0	3	0	1	0	0	0	1	0	1	0	1	0	0	0	0	0	0	4	1	1	2	0	4	0	1	0	1	1	2	1	0	1	0	1	1	0	0	1	1	0	1	0	0	1	1	0	0	0	0	0	1	1	0	0	0	0	2	0	0	0	0	2	1	0	1	0	0	0	0	0	0	2	0	3	1	3	1	2	0	1	0	0	1	0	1	0	2	2	0	1	0	2	0	1	1	0	0	0	1	1	0	2	0	0	0	1	0	1	0	0	0	0	0	1	1	0	0	0	0	1	0	1	0	1	1	1	1	0	1	1	0	2	3	1	0	0	1	1	0	1	0	0	1	0	0	0	0	1	0	0	0	0	0	0	1	1	1	0	0	0	1	1	2	1	2	0	0	0	0	1	0	2	1	1	1	0	1	0	3	6	1	2	1	0	2	0	0	1	0	2	0	0	0	0	1	1	0	1	1	0	2	0	0	2	1	1	2	0	0	0	0	0	0	1	2	0	2	0	1	1	0	0	1	0	0	1	0	0	0	1	0	0	0	1	0	0	0	2	1	0	0	1	3	1	0	1	0	1	1	1	0	1	0	1	0	2	0	0	4	0	0	2	4	1	0	0	1	0	0	0	0	0	1	1	2	1	0	0	0	0	1	0	1	0	1	2	1	0	0	0	0	3	0	1	1	2	2	2	0	0	0	1	3	0	1	1	0	2	0	0	1	0	1	0	3	0	0	1	4	0	0	0	0	1	0	0	0	0	0	0	1	0	1	0	1	0	0	0	1	0	0	0	2	0	1	2	1	0	0	0	0	1	1	1	0	0	1	0	2	3	0	0	1	1	0	1	0	1	0	1	0	0	2	0	0	0	0	0	2	0	2	0	2	0	0	0	0	0	2	0	0	3	0	1	0	0	0	0	1	2	0	0	1	0	1	0	0	0	0	0	0	0	1	0	2	1	0	2	1	0	0	0	0	1	0	1	0	0	0	0	1	0	1	2	0	0	0	0	1	0	0	1	2	0	0	0	0	0	1	0	1	2	1	0	0	0	0	1	3	1	1	0	0	0	0	0	3	0	1	0	0	1	1	1	0	2	0	2	0	0	2	1	0	1	2	2	1	0	0	1	0	1	0	0	0	0	2	0	1	0	0	1	1	0	0	0	2	0	0	0	0	0	1	0	3	1	0	0	1	0	0	0	1	2	1	0	1	0	1	0	0	0	0	0	1	0	0	0	0	1	2	0	1	0	0	0	3	0	3	0	1	2	2	1	1	0	0	0	1	0	0	1	1	2	0	0	1	0	1	0	1	1	3	0	0	0	1	1	0	0	0	0	0	0	0	1	1	1	0	0	0	0	1	0	1	1	0	0	0	0	1	0	1	0	2	0	0	0	0	0	0	1	0	0	1	2	1	0	0	0	1	0	0	2	2	1	0	0	0	0	0	0	0	0	0	1	1	0	0	1	0	1	0	0	0	0	1	0	0	0	0	1	0	0	0	0	0	2	1	0	0	0	1	3	1	0	1	0	1	1	0	0	2	1	0	1	0	1	0	0	0	0	1	0	1	0	0	1	0	1	1	1	0	1	0	1	1	0	0	2	0	0	0	1	0	1	0	0	0	0	0	1	1	1	1	0	0	1	0	0	0	1	1	0	0	1	1	2	0	0	1	0	2	1	1	0	1	0	0	1	0	2	0	2	0	0	0	1	0	1	1	1	1	0	1	1	1	1	0	0	0	0	0	1	0	1	0	1	0	1	2	1	0	0	0	0	1	0	0	0	4	0	1	3	0	0	0	0	0	0	1	1	0	1	0	1	1	1	0	0	1	1	0	2	0	1	0	3	0	1	0	0	0	0	2	0	0	0	0	0	0	0	0	1	0	0	0	0	0	1	2	0	0	0	1	2	1	0	0	1	0	0	1	1	3	2	0	0	0	0	0	0	1	0	2	0	1	0	0	0	0	0	1	3	0	1	1	0	0	1	0	0	0	0	1	1	0	0	1	1	0	1	0	3	0	3	1	4	0	3	1	0	2	0	0	3	0	1	1	0	0	3	1	1	0	1	1	0	1	0	0	2	0	1	0	0	0	0	0	0	0	0	0	0	0	0	0	0	1	0	0	1	2	0	0	0	0	0	0	2	0	0	0	0	1	0	3	1	2	0	0	0	0	3	0	0	0	0	0	1	0	0	2	0	0	0	0	0	4	1	0	2	0	1	3	4	0	0	0	2	0	0	1	0	3	0	0	4	1	1	1	1	0	0	0	0	1	4	1	0	1	0	0	1	0	1	0	0	4	0	0	0	0	0	0	1	1	0	0	0	0	0	0	0	0	2	0	1	0	1	1	1	0	1	0	1	0	1	0	0	1	0	0	0	3	0	0	0	0	0	0	0	0	0	0	1	0	0	0	0	0	0	1	1	1	1	0	1	0	2	1	0	0	0	0	0	2	1	0	0	2	1	1	2	0	1	2	1	1	1	0	0	0	0	1	1	2	0	0	2	0	0	1	0	1	1	0	1	0	0	0	0	4	1	1	1	0	0	0	0	1	0	2	0	0	0	2	1	0	0	0	0	2	1	1	0	0	0	0	2	0	2	1	0	1	0	0	0	0	2	1	0	0	1	1	0	2	0	1	0	0	0	2	0	1	3	3	1	0	0	0	0	0	0	1	3	0	1	0	0	0	2	0	1	0	1	1	0	0	0	1	0	1	0	0	0	0	1	3	0	0	0	0	1	1	0	1	1	0	1	2	1	0	1	0	0	2	0	1	0	0	1	0	1	0	0	1	0	0	0	1	0	1	1	0	0	0	0	0	0	0	1	0	1	0	0	0	0	1	0	0	0	1	1	1	1	3	0	3	0	0	0	0	1	0	0	1	1	0	2	0	2	0	0	3	1	0	0	0	0	2	0	0	1	1	0	1	0	0	4	2	0	0	1	0	3	0	0	2	3	1	1	0	0	0	1	0	0	0	0	1	0	0	1	0	1	0	0	0	0	0	2	0	0	0	1	0	0	0	1	0	0	2	0	2	1	2	0	2	0	1	0	2	0	2	0	1	0	1	2	2	1	2	1	0	1	2	0	1	2	1	0	1	1	0	2	0	1	0	1	0	0	0	1	0	0	0	3	1	1	1	1	1	0	0	1	0	0	1	3	0	1	0	1	0	0	1	0	0	0	0	0	0	1	0	0	2	1	0	0	1	0	0	0	0	0	0	0	0	0	0	1	0	1	0	1	0	0	0	2	2	1	1	0	1	0	0	0	0	0	0	2	2	1	2	1	1	1	0	1	1	0	1	1	0	0	1	2	0	0	0	0	2	0	1	3	1	4	0	1	1	0	0	0	2	0	0	3	0	0	0	2	0	0	0	0	1	0	0	0	0	0	0	0	1	0	0	0	1	0	0	0	2	0	1	0	2	0	0	5	0	0	0	1	0	2	1	0	0	1	0	0	1	2	3	0	1	1	1	0	0	2	0	0	0	1	0	0	1	2	0	1	1	0	0	0	1	0	0	2	0	1	0	1	1	0	0	1	0	0	1	1	0	1	1	0	3	0	1	1	0	0	0	0	1	0	0	1	1	0	0	0	0	2	0	1	2	3	0	0	0	1	0	0	1	0	0	1	0	0	1	1	0	3	0	2	0	2	0	0	2	1	0	1	0	2	1	1	1	0	1	0	1	0	0	0	0	3	0	0	0	0	1	1	0	1	0	0	2	1	0	0	1	1	0	0	0	1	1	0	1	1	0	1	1	1	0	0	1	0	0	0	1	0	1	1	0	0	0	0	0	1	0	2	0	1	0	0	0	2	0	0	0	0	1	1	1	1	0	1	1	0	0	0	1	0	0	1	2	0	1	1	0	0	0	2	0	0	0	2	0	0	0	3	0	0	1	1	0	1	3	1	1	0	1	1	0	1	0	0	0	1	0	0	0	0	0	0	1	1	0	4	0	1	0	2	0	0	1	2	2	0	2	2	0	1	2	0	1	1	1	0	0	0	2	0	0	2	2	0	0	0	1	0	0	1	0	0	0	0	1	0	2	0	1	0	2	1	1	0	0	0	1	0	0	1	1	0	0	0	3	1	0	0	1	4	2	0	1	1	1	0	0	1	2	0	0	3	1	0	1	0	3	1	0	0	3	1	2	1	1	1	0	1	0	1	1	0	1	0	1	0	0	0	0	1	1	0	0	1	1	1	0	0	1	0	2	1	0	1	0	1	1	2	3	0	0	1	0	2	0	1	0	1	0	0	0	1	0	1	1	1	1	1	2	0	0	0	4	0	0	0	3	1	0	0	0	0	3	0	3	0	0	0	2	0	0	1	0	1	1	0	0	0	0	1	1	1	0	0	0	3	2	0	0	2	0	0	1	0	2	0	0	0	1	2	0	0	0	1	0	1	0	1	0	2	0	0	1	0	0	0	0	0	0	1	0	0	0	0	2	1	0	2	1	1	0	0	0	0	0	0	0	1	0	1	1	1	0	0	0	0	1	2	0	2	0	0	2	0	0	0	1	0	0	1	0	0	0	0	1	0	0	3	1	1	1	0	0	1	2	0	0	0	0	0	0	0	1	0	0	0	1	0	0	0	2	2	0	0	0	1	0	0	0	1	0	0	0	0	1	2	0	0	0	1	0	0	0	1	1	1	4	1	1	5	1	3	0	0	1	0	1	2	0	2	0	0	1	0	0	0	0	0	2	0	0	0	0	1	1	0	0	0	1	0	0	0	0	3	1	2	0	0	2	1	2	3	0	0	1	1	1	0	0	0	0	0	1	0	1	0	1	0	0	0	1	1	0	3	2	0	3	0	1	0	0	0	0	0	1	0	0	0	0	2	1	0	0	0	1	2	0	2	1	3	0	1	1	0	0	0	1	1	0	0	1	2	2	0	1	1	0	0	2	0	0	0	0	2	0	0	0	0	1	2	1	2	0	0	1	0	1	1	0	0	2	1	2	1	0	1	1	1	0	1	0	0	0	0	1	0	0	0	0	1	1	0	1	0	0	0	1	0	0	0	1	1	1	0	0	0	1	1	0	0	2	0	0	0	2	0	0	1	0	1	0	2	1	1	0	1	3	0	1	1	2	0	1	0	0	0	0	0	0	0	1	2	0	1	2	1	1	0	0	2	0	3	1	0	2	1	1	1	0	1	0	0	0	1	0	2	0	1	0	0	2	0	0	2	0	1	0	0	0	1	2	0	3	2	0	0	0	0	0	0	0	2	1	0	1	0	2	0	0	2	1	0	0	0	0	0	1	0	0	0	0	1	0	1	0	0	0	0	0	1	0	1	1	0	2	3	0	0	0	0	0	1	1	1	2	1	0	1	0	0	0	2	0	0	0	2	1	0	1	1	1	0	0	1	0	0	0	1	2	1	0	0	1	0	0	0	1	0	0	0	0	0	0	2	1	1	2	0	0	0	1	0	0	2	0	3	0	0	4	0	0	2	0	2	0	0	0	3	0	1	0	0	0	0	0	0	1	2	1	1	0	0	1	1	0	1	0	0	0	0	0	1	1	0	1	0	0	0	2	0	3	0	0	0	0	0	1	1	0	1	0	0	1	1	1	1	0	0	3	0	0	2	0	0	0	0	3	0	0	0	0	1	0	1	1	0	2	0	0	2	1	0	3	0	2	0	1	0	1	0	1	0	0	4	1	1	1	2	1	0	0	1	0	1	0	1	0	0	0	0	0	2	0	0	0	2	1	0	1	1	0	2	0	0	0	2	1	2	0	0	0	1	1	1	0	0	1	1	0	0	2	0	1	2	0	1	0	0	1	0	0	2	0	0	0	1	1	1	1	0	0	0	0	0	1	0	6	1	0	1	2	1	1	0	1	2	0	1	1	0	0	3	1	0	0	0	0	1	0	0	0	0	0	0	0	0	0	0	1	2	1	0	0	5	0	2	1	0	0	0	0	0	0	3	0	0	0	2	0	0	3	1	1	0	0	0	1	0	0	1	1	0	0	0	1	1	0	0	0	0	0	2	0	0	1	0	0	0	2	1	0	0	0	1	1	1	0	0	1	0	4	1	1	0	0	1	0	0	2	0	2	0	2	0	2	1	0	1	1	0	1	0	0	0	0	2	1	1	0	0	1	1	0	1	3	0	0	2	0	0	0	0	1	1	0	0	2	1	0	1	0	0	0	1	1	0	0	3	0	0	2	0	0	0	0	1	0	0	0	0	3	0	1	0	0	1	0	2	0	0	0	2	0	0	0	3	0	0	0	2	0	0	0	0	0	0	2	2	0	1	0	1	0	0	0	4	0	0	2	0	0	0	0	1	1	0	1	1	0	3	1	2	0	0	0	0	0	1	1	0	1	1	1	0	0	0	1	0	0	0	1	2	0	1	1	0	1	1	3	1	2	0	0	0	0	1	2	0	1	1	0	1	2	0	1	0	1	1	1	1	2	1	1	0	0	0	0	0	1	0	1	0	1	0	2	1	1	0	2	1	0	1	0	1	1	0	0	2	0	0	2	0	1	0	0	0	1	2	2	0	1	1	0	1	1	1	1	0	0	0	1	0	1	0	1	1	0	0	1	1	0	1	0	0	0	2	1	1	0	0	1	1	3	0	0	2	0	0	0	0	1	0	0	0	1	0	0	1	1	2	2	0	0	0	1	1	0	1	0	0	2	0	0	0	1	0	0	0	0	0	0	0	0	3	0	2	1	1	0	0	0	0	1	0	0	0	0	2	0	2	2	4	0	3	1	1	0	0	0	2	2	1	1	0	0	0	1	1	0	0	1	0	0	0	0	1	2	0	0	2	2	0	1	1	3	0	0	1	0	0	0	0	1	0	0	0	1	1	0	0	4	0	1	0	1	0	0	0	2	0	0	1	1	0	1	0	0	1	0	1	0	1	0	0	1	1	0	1	0	2	1	0	2	1	2	1	0	1	0	0	0	1	4	2	0	0	0	1	0	1	0	1	0	0	0	0	0	0	0	1	1	0	0	0	1	0	1	0	0	3	0	2	1	0	2	1	0	0	2	0	0	1	2	2	1	0	0	0	1	1	0	1	1	0	1	0	2	0	2	0	4	0	0	0	3	1	1	0	0	1	1	1	2	1	0	1	0	1	0	0	0	0	1	0	0	1	1	1	0	0	3	1	0	0	1	1	1	1	0	0	2	1	1	0	0	2	0	2	0	1	0	2	0	1	0	1	0	2	0	0	0	0	0	0	0	3	1	0	0	0	0	0	2	0	2	0	1	0	2	1	1	1	2	0	1	0	1	0	1	1	1	1	0	1	2	0	0	0	0	1	1	0	0	0	0	2	1	2	0	1	0	0	1	0	1	0	0	0	1	1	1	0	0	0	0	2	1	1	1	0	2	0	0	0	0	1	2	0	2	0	1	0	0	0	2	0	0	3	0	1	1	0	2	1	1	1	1	1	0	0	0	2	1	2	0	1	2	1	0	0	1	0	0	0	2	0	1	1	0	0	1	1	3	0	0	0	0	0	2	1	2	2	1	1	1	0	2	0	1	1	0	0	0	0	1	0	1	0	0	1	0	0	2	0	0	1	0	0	1	0	0	0	0	1	2	1	0	2	1	0	0	0	1	2	0	0	0	0	3	2	1	0	0	1	0	1	0	0	3	0	0	0	0	1	1	0	1	0	1	2	0	0	0	0	0	0	0	0	1	0	0	2	2	0	0	0	0	0	1	3	0	0	1	0	1	0	2	1	2	0	0	0	0	1	1	0	1	2	0	1	1	2	1	0	0	2	0	1	1	0	2	0	2	2	1	0	2	0	0	1	1	0	2	1	0	0	1	1	0	0	4	0	0	0	2	0	2	0	2	0	1	0	0	4	0	0	1	1	0	0	0	1	0	2	4	0
N0.HOG0007746	7	8	0	3	2	0	3	1	0	4	6	2	4	5	1	3	5	3	0	2	5	1	5	3	3	1	1	1	2	0	0	5	4	5	1	6	1	0	0	5	7	4	4	2	2	0	3	0	3	0	2	3	1	1	4	5	2	3	2	2	4	1	3	2	1	1	4	1	6	3	2	4	5	2	1	7	1	1	0	9	1	1	5	4	1	5	2	0	1	0	1	3	9	0	0	6	4	3	8	9	6	3	5	0	5	1	6	4	2	4	10	1	1	0	4	1	1	4	2	1	3	7	2	3	3	4	4	7	0	3	7	0	1	1	1	5	1	4	0	0	0	4	4	0	2	1	1	4	6	0	1	3	4	3	6	0	1	2	1	0	4	0	0	9	0	2	1	2	3	0	5	0	2	7	4	6	2	5	2	2	2	6	0	2	3	3	5	1	5	10	0	3	1	2	4	4	0	1	0	6	1	1	4	0	2	4	6	1	5	1	2	8	1	6	3	2	7	2	1	6	1	0	0	3	0	2	0	2	2	2	4	2	0	3	2	1	1	3	0	3	1	4	1	5	1	5	9	0	2	5	3	1	1	0	3	2	0	4	2	2	2	4	1	0	6	3	0	2	6	0	5	0	3	2	4	9	1	4	8	3	1	8	2	3	0	12	2	3	1	3	6	1	2	2	2	3	2	4	3	2	5	2	0	3	3	1	1	0	2	5	0	0	6	0	1	8	7	1	1	4	7	1	3	3	1	0	2	1	2	4	2	1	3	5	2	2	2	2	0	1	3	2	2	1	2	2	1	5	8	0	5	3	4	12	3	2	0	3	4	1	2	4	6	3	2	4	1	4	0	2	2	1	3	3	4	0	3	2	2	4	3	1	0	1	0	1	7	2	0	4	2	2	8	0	7	2	6	12	10	9	5	2	1	2	0	3	2	2	0	0	9	4	1	0	4	0	1	0	1	0	0	0	6	2	2	4	2	0	2	2	4	2	1	7	4	3	3	4	3	0	1	2	7	7	4	4	1	2	4	3	4	2	3	5	3	2	1	2	7	11	1	3	4	3	1	2	0	1	4	7	0	2	2	1	0	2	1	5	3	4	1	1	9	6	0	2	0	4	2	2	3	3	0	2	0	1	1	3	9	2	3	6	4	1	10	3	2	2	2	2	1	2	2	1	1	3	0	2	4	4	1	1	6	2	3	2	0	7	0	0	0	0	3	5	1	0	0	0	9	4	0	0	0	1	4	2	4	1	1	5	2	2	5	3	1	4	3	4	2	0	0	0	3	4	1	1	0	4	3	0	0	5	2	4	7	3	0	0	3	2	5	1	0	1	7	1	1	1	1	10	1	3	0	4	2	0	1	0	3	0	5	1	1	3	2	0	3	0	4	5	2	2	1	1	0	2	2	3	7	0	0	0	1	7	1	0	0	2	1	0	1	3	1	3	3	2	5	3	3	2	0	0	3	7	2	2	1	0	1	2	2	3	2	0	2	2	4	1	2	4	4	2	3	1	0	2	4	5	1	6	2	1	0	2	0	2	3	6	1	8	0	1	1	1	2	3	1	0	1	0	1	3	3	3	0	1	2	1	2	4	4	3	5	3	4	0	1	1	4	1	3	3	3	4	3	0	3	6	1	0	3	1	9	1	6	2	2	1	3	5	1	1	0	3	6	3	4	5	1	1	2	1	0	2	0	2	3	5	1	2	2	4	2	2	1	2	1	2	0	3	3	2	2	1	4	2	0	1	3	2	1	0	4	5	1	2	0	2	2	4	3	1	3	5	0	2	1	3	6	0	1	0	0	3	2	2	0	4	2	8	3	2	3	3	1	5	0	2	7	0	0	1	8	0	0	3	2	4	4	2	6	2	2	6	7	4	1	1	3	3	6	2	3	3	1	3	4	0	0	1	2	7	1	1	5	2	0	1	2	0	1	4	0	2	3	6	1	1	1	3	0	3	2	5	0	2	4	1	2	4	5	1	3	1	4	3	2	6	9	0	0	1	2	1	1	1	9	1	2	0	3	6	1	5	3	4	2	8	0	5	9	8	5	0	0	0	0	0	0	3	4	11	2	4	5	4	7	4	2	1	2	1	0	0	2	0	3	3	12	0	4	4	1	4	2	0	3	3	1	0	1	0	0	9	9	8	1	3	4	1	5	1	3	1	2	3	1	2	4	0	2	3	1	2	0	4	0	3	5	3	2	5	7	2	2	1	6	1	3	4	0	3	3	2	2	3	7	3	0	7	1	7	0	0	5	1	2	2	15	2	3	0	0	0	2	4	1	0	4	2	0	6	2	1	3	8	1	4	3	1	9	1	1	3	2	0	1	4	1	1	6	2	0	4	2	7	1	7	2	9	1	3	5	5	1	2	1	0	3	2	6	4	7	0	5	1	1	1	8	2	8	3	0	3	0	3	6	2	1	8	1	4	3	5	1	1	6	3	3	4	0	6	1	1	0	1	1	3	1	0	3	4	2	5	0	5	3	2	8	2	1	3	3	0	4	5	3	3	4	2	2	2	0	2	2	2	3	1	0	1	3	0	8	3	3	1	2	2	1	2	4	0	10	1	4	2	1	0	2	8	3	2	1	4	1	4	1	0	5	0	1	1	3	6	0	0	2	0	7	1	2	1	2	0	3	0	5	4	1	3	0	3	4	1	3	4	1	4	5	5	0	3	1	5	4	1	4	2	3	4	2	2	0	0	1	1	2	0	0	1	1	0	3	0	3	11	0	8	0	0	0	0	3	2	0	1	0	3	1	6	1	2	1	1	0	1	2	1	0	5	1	3	8	3	2	3	2	5	2	4	2	1	0	1	0	4	0	4	2	1	9	3	5	0	1	5	1	4	2	1	4	1	1	0	0	3	0	1	1	2	0	2	3	4	2	0	0	5	5	5	6	1	0	4	2	2	2	5	9	3	2	0	4	4	1	2	2	3	3	5	1	0	4	7	0	1	2	2	1	3	0	2	1	1	0	5	4	3	0	3	2	2	2	2	3	6	8	1	6	2	1	4	2	1	2	4	12	8	4	2	5	4	3	1	4	3	4	3	2	9	3	2	1	4	0	3	4	0	0	2	0	6	1	6	1	0	3	2	2	8	3	2	1	4	5	6	1	5	1	1	3	1	4	5	3	4	3	1	2	0	1	0	2	0	1	5	3	0	1	0	7	1	5	0	1	0	3	0	5	7	4	4	5	2	7	4	4	0	8	0	1	13	2	0	2	0	5	1	2	1	1	5	6	1	0	5	0	5	1	1	7	4	2	0	3	4	0	2	3	3	6	0	2	4	11	2	1	0	1	12	3	3	0	6	1	5	3	4	1	7	1	0	5	0	0	1	7	2	3	2	3	3	1	1	3	4	3	3	2	2	0	2	3	2	12	1	8	0	5	1	2	2	0	2	3	2	1	0	3	0	5	7	3	1	0	0	0	2	0	2	8	1	0	2	2	7	5	2	1	6	0	8	5	2	4	2	0	4	4	2	8	2	1	0	3	5	8	6	3	3	6	3	1	0	1	3	1	0	4	5	2	4	1	4	0	3	3	1	5	0	0	6	0	1	4	1	2	0	3	0	4	5	0	3	7	10	4	3	2	0	8	3	8	1	2	1	2	11	0	8	0	3	3	1	0	1	8	0	4	3	0	4	3	3	3	5	0	9	2	1	4	2	2	7	4	1	4	4	5	2	1	2	2	0	3	0	1	4	1	0	2	3	0	3	1	1	0	2	3	2	1	2	1	2	3	1	0	5	1	11	7	2	0	7	0	1	5	8	9	5	0	6	3	0	3	1	5	6	3	3	2	5	0	1	2	3	0	6	2	4	4	3	0	1	1	1	0	3	0	0	2	1	2	0	4	4	5	3	5	13	1	2	1	0	5	0	8	2	6	6	9	2	3	2	4	3	2	1	0	6	3	6	1	3	0	4	2	8	1	4	1	7	1	0	0	3	4	4	2	1	5	3	6	2	2	5	1	1	1	3	1	3	1	2	2	4	6	2	0	1	6	1	0	7	0	5	1	1	5	1	4	0	2	7	3	1	0	1	7	4	1	8	2	3	7	2	5	1	6	0	3	0	8	0	1	4	8	0	2	0	4	1	7	1	1	2	6	6	0	3	3	1	4	2	6	3	1	1	1	0	1	0	9	3	5	2	5	4	0	3	3	2	3	3	2	4	0	2	3	4	3	1	4	0	1	5	2	5	1	4	9	7	2	0	0	0	1	3	5	2	2	1	0	3	7	2	3	0	2	0	3	5	0	2	2	3	5	2	1	1	5	4	0	2	0	0	12	5	4	0	5	0	3	2	0	1	4	1	1	1	0	0	2	1	5	0	0	3	1	1	0	3	1	4	2	1	2	0	1	4	0	0	4	2	3	4	3	5	2	5	3	2	0	2	9	3	5	0	4	2	10	0	2	0	3	0	5	4	5	2	2	4	0	3	3	1	3	5	0	2	3	5	1	1	1	1	0	7	1	0	5	2	2	1	2	1	1	6	1	1	2	0	3	1	2	4	0	5	4	4	2	0	5	3	10	6	3	3	0	1	7	1	2	1	1	0	5	9	1	4	0	2	6	8	2	3	1	6	3	8	0	0	5	3	1	1	13	2	0	1	5	8	2	3	1	1	5	3	5	0	1	3	3	1	5	5	8	7	0	2	1	0	1	5	0	3	0	1	0	2	3	1	0	3	1	2	1	2	4	7	1	1	2	3	4	1	5	2	2	2	1	4	1	2	3	3	5	1	0	3	2	0	2	2	3	1	5	8	7	2	7	5	2	2	6	4	5	1	3	5	3	3	5	0	4	0	3	1	3	1	0	6	1	5	2	1	1	1	0	9	1	5	4	1	3	1	1	2	0	0	0	10	4	0	2	6	4	3	0	1	2	1	0	0	1	0	4	2	1	6	0	1	1	3	5	10	2	1	0	5	1	1	2	1	1	1	3	5	3	3	2	1	1	2	1	1	6	3	1	1	0	1	1	1	1	3	2	0	2	4	5	3	1	2	3	1	0	1	1	3	2	4	7	1	0	2	0	8	1	1	0	1	0	1	2	0	1	2	2	1	0	2	1	2	1	5	7	2	0	5	3	3	1	1	1	0	2	3	4	2	4	2	3	3	2	1	8	3	1	1	0	1	1	2	1	6	5	3	1	7	2	4	0	3	2	3	4	5	2	3	1	1	4	6	0	3	1	6	2	0	3	2	6	8	2	1	2	3	3	0	8	6	2	2	2	1	0	3	1	2	2	0	10	0	1	4	0	6	3	3	1	1	5	1	0	5	4	4	5	0	2	3	3	3	2	4	0	5	2	2	0	1	0	3	4	3	0	4	0	1	0	2	2	4	2	2	3	0	1	2	4	2	1	3	4	2	3	5	2	0	0	3	4	2	1	3	2	1	3	0	1	2	3	1	4	0	3	0	4	1	3	7	4	3	1	1	0	1	0	5	1	0	1	2	3	2	2	5	2	2	2	5	0	3	4	0	1	4	1	1	0	2	0	3	0	1	3	1	1	4	3	1	1	0	3	7	0	4	1	1	10	2	1	1	1	0	3	4	0	5	0	2	0	1	5	4	0	4	2	4	2	0	3	7	1	2	2	1	1	1	3	5	0	5	6	2	5	10	7	0	1	1	4	3	5	7	0	3	0	0	0	1	3	1	1	0	4	2	3	1	4	5	1	3	4	3	2	0	6	2	6	1	3	5	2	2	4	2	1	2	1	8	0	2	5	5	5	0	4	3	2	11	0	3	7	5	3	1	0	0	5	2	1	1	9	6	1	2	3	2	1	1	3	2	3	1	3	3	3	5	2	0	0	8	2	4	4	1	4	5	8	7	2	10	0	6	2	2	2	0	5	5	3	0	2	4	1	1	1	0	4	2	3	2	0	4	5	1	4	5	4	0	3	1	1	10	3	2	0	3	1	5	10	3	6	2	2	2	1	1	2	0	2	0	0	2	4	2	3	0	2	4	3	0	6	1	3	1	9	2	10	0	0	1	0	3	2	0	4	2	2	1	6	1	2	1	2	1	2	2	3	4	4	3	1	4	3	0	1	1	1	3	1	1	6	1	0	0	4	3	0	1	1	2	2	4	2	7	0	4	4	1	1	1	4	0	2	7	0	4	3	2	2	0	3	3	0	1	6	3	4	1	1	8	3	1	3	2	1	4	2	8	2	1	2	1	8	1	1	5	6	3	0	1	0	5	2	1	3	2	2	7	1	1	9	9	1	7	6	1	4	4	3	2	4	1	6	1	1	6	6	0	5	1	2	2	7	11	3	0	1	1	1	3	1	1	7	2	2	0	4	7	6	0	0	3	2	2	3	3	4	0	1	4	0	9	1	1	3	3	4	2	1	1	9	1	0	2	1	1	2	0	3	6	2	2	6	2	2	9	4	4	2	4	2	1	0	2	2	0	5	0	4	2	3	4	9	1	6	1	2	4	4	5	5	0	0	2	4	2	1	0	1	2	1	1	1	1	15	1	1	1	2	1	5	5	2	1	5	1	0	3	0	8	6	3	2	7	2	1	7	2	3	3	4	4	6	1	2	1	3	2	4	1	2	3	2	4	0	2	3	3	4	1	2	8	1	8	1	3	2	0	2	3	5	1	1	4	4	0	2	3	0	0	1	7	7	0	3	1	3	3	2	4	2	0	0	6	0	4	1	7	3	3	2	1	6	2	2	11	11	0	2	1	2	1	2	2	4	2	1	3	4	5	3	1	1	2	1	3	7	0	0	1	5	1	1	2	1	1	0	1	1	2	4	0	0	4	0	1	0	10	3	0	4	1	4	2	3	0	1	1	2	3	0	3	1	2	3	6	0	3	1	0	1	1	0	3	1	3	6	4	4	1	1	2	4	6	1	0	1	4	7	6	4	1	1	4	0	1	8	11	0	1	1	2	3	1	3	1	5	7	5	4	0	2	0	0	1	7	2	12	4	1	0	2	1	12	2	2	2	6	1	2	1	0	6	2	2	6	0	1	2	0	0	4	2	5	1	4	3	5	1	5	3	5	3	5	7	3	1	0	3	8	0	1	5	12	2	9	3	1	0	1	6	1	0	0	2	1	10	0	2	7	2	0	3	0	6	1	5	0	2	4	2	0	5	1	6	2	1	1	4	3	3	3	4	1	5	0	0	2	0	1	2	0	2	0	4	1	0	2	0	6	0	2	2	4	2	3	1	0	3	6	0	0	4	0	1	1	1	7	1	5	4	2	3	0	1	1	3	2	2	2	2	7	5	9	0	0	1	3	2	2	2	0	2	0	4	1	3	1	1	2	2	0	1	3	3	4	2	7	6	5	3	4	0	0	2	3	3	3	3	3	3	3	1	2	5	3	0	3	1	1	5	2	0	1	3	2	2	2	4	3	2	3	1	0	0	1	4	2	4	4	3	3	10	4	3	0	2	4	2	1	5	2	1	1	1	1	0	4	4	2	3	2	1	0	2	1	4	2	2	0	2	2	1	4	2	6	5	1	2	2	5	1	1	2	5	3	3	9	1	5	2	0	2	2	4	1	4	1	1	4	5	1	8	1	2	6	6	2	0	0	1	2	1	5	3	5	3	7	7	2	2	1	0	1	4	2	1	4	9	0	6	12	3	3	2	0	1	7	3	2	5	2	5	5	4	3	1	1	2	3	4	1	4	1	0	1	2	1	3	1	2	0	1	4	7	1	4	1	1	7	2	0	3	3	0	5	7	3	1	2	2	9	3	1	4	2	5	2	6	4	6	3	1	1	6	0	0	2	4	0	1	0	2	2	2	1	3	0	1	4	1	7	3	2	6	2	2	0	2	4	2	0	3	1	5	4	2	4	1	0	2	2	1	2	1	0	7	0	1	0	2	2	1	2	3	2	2	7	5	0	2	4	0	6	11	2	0	0	3	5	3	4	3	3	3	1	6	0	6	1	1	1	3	1	1	0	6	0	3	5	7	2	5	3	3	1	0	2	4	2	1	2	2	0	2	2	0	1	4	3	2	2	5	0	1	4	1	3	3	2	1	2	0	1	1	2	4	0	0	2	1	3	5	3	0	1	1	6	3	0	6	1	4	4	0	4	1	6	1	2	2	0	2	4	8	4	2	6	5	3	1	12	1	1	0	5	1	0	7	0	3	0	5	0	1	3	2	1	2	1	0	4	3	0	0	2	0	1	2	0	2	1	1	9	2	5	0	5	2	1	3	2	0	4	0	1	13	2	4	5	0	1	1	5	3	0	1	1	1	0	2	3	0	4	0	3	0	0	4	4	5	0	0	0	6	2	2	3	0	1	0	3	8	2	4	0	12	4	2	0	0	0	7	4	3	0	1	2	1	6	5	0	2	3	1	1	0	1	5	3	2	1	7	1	4	3	3	2	5	2	1	2	5	9	0	10	0	2	0	0	6	5	1	8	1	0	1	9	0	2	5	2	4	1	0	2	0	0	0	3	4	18	4	5	1	0	5	8	0	6	10	3	5	3	1	1	3	1	3	1	3	2	1	0	1	0	5	0	4	2	6	10	9	1	5	2	3	6	2	2	10	1	4	1	0	4	0	5	1	2	1	0	0	1	1	1	0	8	0	3	0	1	3	1	0	5	2	12	7	3	2	1	0	0	0	1	5	2	1	6	2	0	7	5	5	1	0	4	1	6	0	3	6	0	2	1	2	2	2	3	1	7	3	1	2	0	2	1	2	2	4	6	0	3	0	1	11	0	2	1	2	4	5	1	1	0	0	3	3	6	3	8	2	2	3	3	2	1	1	1	1	4	2	1	3	2	2	4	5	5	8	2	0	2	1	0	0	1	3	1	2	1	1	0	0	3	1	3	15	0	1	1	1	3	3	7	5	0	2	4	0	3	0	4	5	2	1	1	1	3	1	6	1	2	1	3	6	6	5	0	3	2	0	3	3	0	3	1	5	1	0	2	1	1	3	1	2	5	1	4	7	1	2	1	1	2	4	2	4	4	2	0	3	4	1	2	7	1	8	1	2	0	0	2	2	3	1	1	0	4	5	1	5	5	6	2	0	2	2	3	1	1	1	0	4	0	3	4	0	7	0	4	1	1	1	1	1	2	2	0	1	1	4	0	0	0	4	3	0	1	1	2	5	3	7	5	1	0	0	3	0	4	5	2	3	5	7	1	3	1	1	5	4	5	3	0	1	1	5	0	3	0	2	4	4	2	4	6	0	5	4	1	2	4	7	2	5	6	0	3	3	6	7	3	3	2	4	3	2	2	4	2	1	1	1	0	6	4	0	1	3	1	5	11	3	3	6	6	6	0	1	5	2	4	4	2	5	3	2	0	1	2	1	0	4	7	7	3	3	3	9	2	3	3	2	3	0	3	1	0	4	2	1	0	3	3	3	0	2	2	9	2	2	0	3	2	5	3	1	0	3	1	2	4	1	3	2	0	2	0	0	4	5	0	11	3	1	2	2	3	3	2	0	1	1	3	0	5	0	8	0	1	0	0	3	8	3	0	5	2	10	2	0	2	2	5	1	6	3	0	1	1	1	2	1	4	0	2	0	0	2	5	4	3	0	0	1	5	3	0	10	9	7	0	6	5	1	2	2	1	4	3	2	0	3	2	3	8	4	4	1	2	4	1	6	1	0	2	3	5	1	2	0	6	0	0	2	1	10	2	7	5	1	2	1	1	7	1	3	0	3	3	1	0	2	4	0	7	9	1	0	1	1	1	0	1	3	4	4	2	3	0	6	0	3	3	5	6	5	4	0	3	6	5	2	12	3	2	1	0	0	1	2	2	1	2	8	3	7	2	2	9	0	0	1	3	3	0	1	5	8	2	0	6	5	4	2	5	0	1	1	5	0	1	4	4	5	6	2	1	1	3	0	1	1	5	0	1	4	4	1	0	2	5	0	3	4	2	0	9	3	3	2	1	1	1	5	0	3	6	0	2	1	6	4	2	4	1	2	3	2	0	3	0	3	5	0	7	3	3	0	1	6	1	5	1	3	5	2	1	0	2	5	1	2	4	5	0	3	4	2	5	1	11	1	1	7	1	2	0	0	2	4	5	3	5	0	4	0	3	2	2	5	1	2	4	2	0	6	1	1	3	3	5	2	4	1	8	2	0	1	0	2	4	0	5	0	3	2	10	3	2	7	7	0	1	1	1	10	1	2	5	0	2	3	8	0	6	2	0	0	0	4	8	0	1	2	1	3	3	1	0	3	1	1	1	4	0	6	0	2	2	6	4	0	0	1	0	2	2	3	0	2	0	1	1	0	2	3	1	3	4	4	0	0	2	3	5	0	9	2	2	5	1	7	6	4	8	3	1	6	6	2	10	0	1	5	3	8	8	1	1	3	2	0	1	3	5	3	1	3	3	1	0	5	5	3	1	0	4	2	4	0	0	7	2	3	1	1	0	1	10	8	6	8	0	4	2	1	0	2	3	1	2	2	2	4	1	4	3	4	2	2	3	7	4	5	4	2	0	5	3	2	4	2	2	4	3	9	3	3	8	1	1	5	1	2	0	2	5	3	3	3	1	1	9	1	0	4	1	0	2	7	2	0	4	1	3	1	12	0	1	1	2	0	6	4	2	8	1	5	2	5	3	3	2	0	1	4	8	2	8	3	5	4	4	5	6	6	2	3	0	2	2	3	2	4	3	2	0	0	0	4	0	3	4	4	1	4	4	1	3	8	2	1	2	2	4	0	0	4	3	4	0	9	1	3	1	4	1	0	0	4	3	1	0	0	5	1	2	4	1	1	14	2	1	3	5	5	0	3	0	5	1	3	0	9	0	2	1	1	1	0	0	4	1	0	4	1	6	2	9	0	6	4	2	6	8	4	6	0	3	2	4	1	5	4	5	0	1	0	5	2	3	2	0	3	3	1	3	3	1	5	1	2	1	5	2	0	4	2	4	0	2	1	4	2	5	4	5	2	1	2	5	6	5	4	2	0	1	3	1	3	2	0	2	1	8	0	0	3	5	3	2	2	5	0	5	2	0	5	1	0	1	4	1	8	5	0	3	1	3	7	2	1	8	3	9	1	3	2	4	5	3	4	2	2	1	7	0	3	2	1	0	3	3	4	2	2	4	1	2	5	2	0	3	1	1	1	4	2	1	1	13	0	1	0	7	4	4	1	0	0	3	5	3	2	2	4	1	4	6	2	4	3	1	2	0	4	1	5	0	2	4	1	0	2	3	5	6	12	2	4	1	1	2	1	1	2	3	1	1	3	5	3	3	3	0	1	0	1	3	0	2	0	3	1	7	8	0	1	1	0	2	3	4	4	2	4	0	0	3	7	1	1	7	0	4	0	0	11	1	1	0	0	1	1	0	3	4	1	6	1	3	3	1	1	0	5	3	0	7	3	5	1	0	0	8	1	1	6	1	2	1	2	2	1	3	4	4	10	0	1	1	6	2	1	0	3	4	1	3	0	0	2	1	1	4	3	11	2	1	0	0	2	5	2	2	0	1	4	1	1	5	6	4	11	3	1	3	5	6	1	1	5	1	1	1	2	3	1	5	6	1	1	6	4	0	5	1	1	2	6	0	3	1	0	6	2	1	8	2	0	0	10	3	3	0	1	2	4	3	3	0	0	5	0	5	2	1	2	0	1	1	1	0	1	2	3	0	10	1	5	1	0	2	0	2	4	3	1	4	2	1	1	4	4	3	1	1	5	1	3	5	3	7	2	0	0	2	7	4	0	6	2	1	8	0	0	1	2	2	0	2	3	8	0	3	1	1	2	3	0	7	7	1	0	0	2	1	1	1	2	2	2	2	4	1	1	2	0	1	0	11	1	8	1	0	1	5	0	2	1	0	2	5	5	2	3	3	6	6	3	1	0	4	3	2	3
N0.HOG0001927	0	1	0	0	0	0	0	0	0	0	0	0	1	1	0	0	0	0	0	0	0	2	1	0	1	0	1	0	0	0	0	0	0	0	0	1	0	0	0	0	1	1	1	0	1	0	0	0	0	0	0	0	0	0	2	0	1	2	1	0	2	0	0	0	0	0	0	0	0	0	0	0	1	0	0	1	0	0	0	0	0	0	1	1	0	1	0	2	0	0	0	1	1	1	0	0	2	0	1	1	3	3	0	0	2	0	0	0	0	0	1	0	0	2	0	0	0	0	0	0	0	1	0	0	2	0	0	0	0	0	1	3	1	0	0	2	0	0	1	0	2	0	0	0	0	0	0	0	1	0	0	0	2	0	2	0	0	0	2	0	1	0	1	1	1	0	0	0	1	0	2	0	0	2	2	2	1	2	0	0	0	0	0	0	0	0	1	0	0	4	0	0	0	0	0	0	0	0	0	0	1	0	0	0	0	0	0	0	0	0	0	0	0	0	0	0	0	0	0	1	0	1	0	3	0	0	1	0	0	1	0	0	1	0	0	0	0	0	0	0	1	0	0	0	0	0	0	0	0	0	0	1	0	0	0	0	1	0	1	0	0	2	1	0	0	0	0	0	0	1	2	0	0	1	1	1	0	0	0	0	1	0	0	0	1	2	0	1	1	0	3	1	0	0	1	0	0	1	1	0	2	1	0	2	0	1	1	0	0	1	0	0	0	0	0	0	1	0	0	0	0	2	1	1	0	0	0	0	1	1	1	2	0	0	0	0	0	0	0	0	0	0	1	0	1	1	0	1	2	0	1	0	1	3	0	0	0	0	0	0	0	1	2	1	0	1	1	0	1	0	0	0	3	0	0	0	2	0	3	0	2	0	0	1	0	1	0	0	0	0	0	0	1	1	0	0	0	3	2	1	0	0	1	0	0	0	1	0	2	0	0	0	0	1	0	0	0	1	1	0	0	0	0	0	0	0	0	0	0	0	1	0	0	2	1	1	0	0	0	0	0	0	3	0	1	0	1	0	0	0	0	0	0	1	0	1	0	0	2	4	0	0	1	2	1	0	0	0	1	2	0	0	0	0	0	2	0	0	0	0	0	0	2	0	0	0	0	1	1	0	0	0	0	0	0	0	0	1	1	0	0	1	0	0	1	0	0	0	0	0	1	0	0	0	0	1	0	0	0	1	1	1	0	1	0	0	1	0	0	0	1	0	5	0	0	0	2	0	1	0	0	0	0	0	0	0	0	0	0	1	0	1	0	1	0	1	0	0	1	2	0	0	3	2	0	0	0	1	1	0	0	2	0	0	2	2	0	0	0	0	0	0	0	1	1	0	0	0	1	0	0	0	0	2	0	0	0	1	0	0	1	0	0	2	1	0	0	0	0	1	0	0	1	0	0	1	0	0	1	0	0	0	0	0	0	1	0	0	0	0	0	0	0	0	1	0	0	0	0	1	0	0	0	0	0	0	0	0	0	0	0	2	0	0	0	0	2	0	0	0	0	2	0	1	3	0	1	1	0	1	0	0	0	0	0	0	0	3	0	0	0	0	0	0	0	0	0	3	0	0	0	1	1	0	0	0	0	0	2	1	1	1	0	2	0	0	0	1	1	2	1	0	0	0	0	0	0	0	0	0	0	0	0	1	1	0	1	1	0	0	0	0	1	3	0	0	1	0	0	0	0	1	0	0	0	0	0	1	1	0	0	0	1	0	0	2	2	0	0	0	0	0	0	0	0	0	0	0	0	1	1	1	0	0	0	0	0	2	0	1	0	0	0	1	0	2	0	0	1	0	0	0	0	0	0	1	0	0	1	4	1	2	0	0	0	1	0	1	0	0	0	0	1	0	0	0	0	1	0	0	2	0	1	1	2	0	0	0	0	1	0	0	0	0	0	0	0	1	0	0	1	1	0	0	1	1	0	0	1	1	0	0	0	0	4	0	0	0	0	0	1	4	1	0	0	0	1	0	0	0	4	0	0	1	1	0	0	0	0	0	0	0	0	1	1	0	0	1	0	0	1	0	2	2	0	1	0	1	0	0	0	0	0	0	0	0	1	0	0	0	2	4	0	0	0	2	1	0	0	0	1	0	0	0	0	0	1	0	0	0	0	0	1	0	0	0	3	3	1	0	2	0	1	0	1	1	1	1	2	0	0	0	0	0	0	0	2	2	0	0	0	0	0	2	0	0	2	0	0	1	2	0	2	1	0	1	1	0	2	0	0	0	0	0	1	0	0	0	0	1	0	1	0	1	1	0	0	0	1	0	0	1	0	0	1	0	0	0	0	1	0	3	2	0	0	0	2	0	0	0	0	0	0	1	0	0	0	1	0	0	2	0	0	0	0	2	0	2	0	0	0	0	1	0	0	0	0	0	0	0	0	0	3	0	0	0	0	1	0	0	1	0	0	0	0	0	0	1	0	0	1	0	0	1	0	0	0	0	0	1	0	1	0	0	0	0	0	0	0	0	0	0	0	0	0	0	0	0	0	0	0	0	0	1	1	0	0	0	0	0	0	0	2	0	0	0	0	0	0	1	0	0	0	3	0	1	0	0	1	1	0	0	1	0	1	1	0	0	0	1	0	1	1	0	0	0	1	0	0	1	0	0	0	0	0	0	0	0	0	0	0	0	0	0	0	0	1	0	1	1	0	0	1	0	1	1	1	2	0	1	0	0	0	0	0	1	1	0	1	0	0	0	1	2	0	0	0	0	0	0	1	1	0	0	3	1	0	0	0	0	1	1	0	0	0	0	0	0	0	0	3	0	0	1	0	0	0	1	0	0	0	0	0	0	0	0	1	1	0	0	0	0	0	0	0	0	0	0	0	0	2	1	0	0	0	0	0	0	0	0	0	0	1	0	0	0	1	0	1	0	0	0	0	0	0	0	0	2	0	1	0	0	0	0	0	2	1	0	1	0	0	0	0	0	1	3	0	2	0	0	0	0	1	3	0	0	0	0	0	0	0	1	0	0	0	0	2	1	1	1	1	1	0	0	0	0	0	0	0	1	0	1	0	0	0	0	2	0	0	2	1	3	0	0	0	0	0	0	0	1	0	0	0	0	0	1	0	1	0	0	0	0	1	1	0	0	0	0	1	1	0	0	0	0	2	2	1	0	0	0	1	0	0	2	0	0	0	0	0	0	0	0	0	0	0	0	0	1	0	0	1	0	1	0	0	0	1	0	0	2	1	0	2	1	4	2	0	0	1	0	0	1	1	0	0	0	2	0	0	0	0	0	0	0	0	0	0	0	0	0	0	1	0	0	0	0	0	0	0	1	0	0	2	0	0	0	0	0	0	3	1	0	1	3	0	0	1	0	0	0	0	0	0	0	3	0	0	1	1	0	3	0	0	0	0	1	0	2	0	0	1	0	1	1	1	0	2	0	1	0	0	0	0	0	0	0	0	0	1	0	1	0	0	0	1	0	0	0	0	0	0	0	1	0	0	1	3	1	0	0	0	0	1	2	0	0	0	0	0	0	2	0	2	0	0	0	0	1	1	2	0	0	0	0	3	0	0	0	1	0	0	1	0	1	0	0	0	0	0	0	0	0	3	0	0	0	1	1	0	0	2	2	0	1	3	0	0	1	1	2	1	0	1	0	0	1	0	0	0	1	0	0	1	3	0	0	1	1	1	1	0	0	2	1	0	0	0	1	0	2	0	0	0	1	0	0	0	0	0	0	0	0	0	1	0	0	0	0	0	0	0	0	0	0	1	0	0	0	1	0	0	1	0	0	0	0	1	0	0	2	3	0	0	2	0	1	0	1	0	0	0	0	2	0	1	2	0	1	2	0	0	0	0	0	0	5	1	2	0	2	1	0	1	0	2	0	0	0	0	0	0	0	0	0	0	0	1	0	0	0	0	0	1	0	0	0	0	1	0	2	0	0	1	1	2	1	0	0	0	0	0	0	0	0	0	0	0	3	2	1	0	1	0	0	0	0	0	1	2	1	2	0	0	0	1	0	0	0	0	0	0	3	1	0	0	0	0	0	0	0	0	0	0	0	0	1	0	0	0	2	1	0	1	1	0	2	0	0	3	0	0	1	0	0	0	0	1	2	2	0	0	0	0	0	0	1	0	0	0	0	1	1	0	0	2	0	2	0	0	0	2	0	1	0	1	2	0	0	0	0	0	0	1	0	2	1	0	0	0	0	0	0	0	0	1	0	0	0	2	1	0	0	0	0	0	2	1	2	0	0	0	1	0	0	1	0	0	1	2	0	1	0	1	0	1	0	0	0	2	0	0	0	0	0	0	1	1	1	0	0	0	1	0	0	0	0	0	0	0	0	2	0	1	0	0	0	0	0	0	3	0	0	0	0	1	0	0	0	0	0	0	0	0	1	1	0	0	0	0	0	0	0	0	0	0	0	0	0	1	2	1	0	0	1	0	0	2	0	2	0	7	0	0	0	0	1	2	0	1	0	0	0	0	0	0	1	1	3	0	0	0	1	0	1	0	0	0	0	0	1	2	1	0	0	1	0	0	0	0	1	1	0	0	0	0	4	0	0	0	1	0	0	0	1	0	0	0	1	0	0	1	0	1	0	0	0	2	0	0	1	0	1	3	2	0	0	0	0	0	1	0	0	1	0	1	0	2	0	0	0	1	0	0	1	0	0	0	1	4	1	0	0	0	0	0	2	1	0	0	0	0	0	0	1	0	0	0	1	2	0	0	0	0	0	0	0	0	0	0	0	1	0	1	0	0	2	0	0	0	0	1	0	1	0	0	0	0	0	0	1	0	0	3	4	0	1	0	3	1	0	0	0	0	0	1	1	2	0	0	1	0	0	0	1	1	0	3	0	2	1	1	1	0	2	0	2	1	0	0	1	1	2	1	0	0	5	0	0	0	0	1	1	0	0	0	0	0	0	1	0	1	0	0	0	0	1	1	1	1	1	3	0	0	1	0	0	0	0	0	0	0	2	0	0	0	0	0	0	0	0	1	0	0	2	0	0	1	0	0	0	0	0	1	1	0	0	0	0	1	1	0	0	3	0	0	2	0	0	0	0	0	0	0	0	0	0	0	2	0	0	0	0	0	0	1	0	2	1	0	1	0	0	1	1	0	0	1	0	0	0	0	0	1	2	0	0	0	1	1	2	2	0	1	1	2	1	0	0	0	0	1	0	0	0	0	1	1	0	0	2	0	1	0	1	0	0	0	2	0	0	0	0	0	0	0	0	0	0	0	0	0	1	0	3	1	0	0	0	0	0	2	2	0	1	0	0	0	0	1	1	0	0	0	0	0	2	0	0	1	0	1	0	2	0	0	0	0	1	1	0	0	1	0	2	0	1	0	1	2	0	0	0	0	0	0	0	0	0	0	0	0	0	0	0	0	0	0	0	0	0	0	1	0	1	0	0	0	1	0	0	0	1	0	0	0	2	0	0	0	0	0	0	0	0	1	0	0	0	0	0	2	0	1	0	0	0	0	0	0	1	0	0	0	1	0	0	1	0	1	1	1	0	0	0	0	0	0	0	0	2	0	0	0	1	0	0	0	0	0	2	0	0	0	0	0	2	1	0	1	0	0	0	4	1	0	0	0	0	0	0	1	0	1	1	0	0	0	0	0	1	0	0	0	3	0	0	1	0	0	1	0	0	0	2	0	0	0	2	0	0	0	0	3	1	0	1	0	1	0	0	2	0	0	2	1	0	0	0	0	1	0	0	0	0	0	1	2	0	0	1	0	0	0	2	0	1	0	1	0	0	0	0	0	0	1	0	1	0	1	1	0	1	0	0	3	1	1	0	0	0	1	0	0	0	1	0	0	0	0	0	0	0	5	1	1	0	1	0	0	0	1	0	0	0	0	0	0	0	2	0	1	0	2	0	0	0	0	0	1	0	1	0	1	0	1	0	0	0	0	0	0	0	0	1	0	1	2	1	1	0	0	0	0	0	0	1	2	0	0	0	1	1	0	0	1	0	1	0	0	0	0	0	0	0	0	0	0	0	0	0	0	0	0	0	0	1	0	1	1	1	1	1	0	0	0	0	0	0	0	0	1	1	0	0	1	0	0	0	0	0	0	0	0	0	3	0	0	0	0	0	0	0	0	0	1	1	0	1	1	0	0	0	0	0	0	0	0	1	0	0	1	0	0	0	0	0	2	1	0	1	0	0	2	1	0	0	0	2	0	0	1	1	0	2	0	0	0	1	0	2	0	3	1	0	0	1	0	0	1	0	1	0	0	0	1	0	0	0	0	1	3	1	0	1	1	2	0	1	7	0	0	2	1	0	0	0	1	0	0	2	0	0	0	0	0	0	0	2	1	0	0	0	0	0	1	0	0	0	0	1	1	0	1	1	0	1	0	0	4	0	1	0	0	1	0	0	1	0	0	0	1	1	0	0	1	0	0	1	0	0	0	0	0	0	0	0	1	0	0	2	0	0	0	0	0	0	0	0	0	0	0	0	0	0	0	1	1	1	4	0	1	0	1	0	0	0	0	0	0	1	0	0	0	0	1	2	0	0	0	0	1	0	0	0	0	0	1	1	1	0	0	0	0	1	2	3	1	1	0	0	0	1	0	1	0	0	1	0	0	0	0	1	1	1	0	0	0	0	0	1	0	1	0	0	1	4	0	0	0	0	0	0	0	0	0	0	0	1	0	0	0	1	1	0	0	2	6	1	1	0	0	2	0	0	0	1	0	2	0	0	0	0	3	0	0	0	0	0	0	2	1	0	1	0	1	0	1	0	0	1	0	0	0	2	2	1	0	0	0	0	1	0	1	0	2	1	0	0	0	0	0	0	0	0	0	0	1	0	0	0	0	3	0	0	0	0	0	0	0	0	0	0	0	0	0	1	1	3	1	2	0	0	0	0	0	0	0	0	0	0	0	0	1	0	2	0	0	0	0	1	0	0	1	1	0	0	1	0	0	0	1	1	0	0	0	0	0	0	1	0	0	2	0	0	0	2	0	0	0	0	0	2	0	0	0	0	0	0	1	0	0	0	0	1	0	0	0	1	0	3	0	2	0	0	1	0	0	1	0	0	1	0	2	1	0	1	0	2	1	1	0	0	1	4	0	0	0	2	0	1	0	3	0	0	0	0	0	1	0	1	1	0	0	0	1	0	0	0	2	2	0	0	0	0	0	0	0	0	1	0	0	0	0	0	1	1	1	0	1	0	0	0	1	1	0	0	1	0	0	0	0	0	0	2	0	1	0	1	0	0	1	0	0	1	0	0	3	0	1	1	0	0	1	0	1	0	0	0	1	0	0	1	0	1	0	0	1	0	0	0	0	1	0	0	0	0	0	0	1	0	0	0	1	0	0	0	1	2	0	0	1	1	2	1	3	0	0	0	1	1	1	1	0	0	0	0	0	0	1	0	0	0	0	0	3	0	0	0	0	0	0	0	1	2	0	2	0	0	0	0	0	0	1	0	0	0	2	0	1	1	1	0	0	1	0	0	0	0	0	1	0	0	1	0	0	0	0	0	1	1	1	0	0	0	2	0	0	1	0	0	0	4	1	1	0	0	0	0	0	0	0	2	0	0	1	0	1	1	0	0	1	0	0	0	2	0	3	0	0	0	2	0	0	0	0	0	0	0	0	0	1	1	1	0	0	0	0	0	2	0	0	0	1	0	0	2	0	0	0	0	0	1	0	0	2	0	2	1	3	0	0	0	0	1	0	0	0	0	0	0	0	1	2	1	0	0	1	2	0	3	2	0	0	1	0	0	1	0	0	0	0	0	0	0	0	1	2	0	0	0	1	0	4	1	1	0	0	0	0	0	0	1	1	0	0	0	1	0	0	0	0	0	0	1	2	5	2	0	0	0	0	1	0	0	0	0	0	0	0	1	0	0	0	0	0	1	0	0	0	0	2	0	0	0	1	0	0	1	2	0	0	1	1	0	0	0	0	0	2	0	2	0	0	1	0	1	2	0	1	0	1	0	0	0	0	0	0	1	1	0	0	0	0	0	0	1	0	0	0	1	0	1	0	2	0	0	0	1	0	1	0	1	0	1	1	0	1	0	0	1	0	0	2	0	0	0	3	1	1	0	0	0	0	1	0	0	0	0	0	0	0	0	0	0	0	0	2	0	0	0	1	0	0	0	0	0	1	1	0	0	0	3	0	1	0	1	0	0	0	0	0	0	0	0	0	0	0	0	0	0	0	0	0	0	0	2	1	0	0	0	0	0	0	0	0	0	1	0	0	0	0	2	1	0	2	1	0	2	0	1	3	0	1	2	1	0	0	3	0	0	0	1	0	0	1	0	1	0	0	2	0	1	1	0	0	0	1	0	2	0	0	1	1	0	0	1	0	1	0	0	0	0	1	1	0	0	2	2	2	0	0	0	1	1	0	0	0	0	2	1	1	0	0	1	1	0	0	0	2	0	1	1	0	0	0	2	0	4	0	5	1	0	0	0	2	2	1	0	0	0	0	0	1	0	1	0	3	1	0	0	0	0	0	1	5	0	2	0	2	0	0	2	0	0	0	0	0	0	0	0	0	0	3	0	0	2	0	0	0	0	0	0	1	0	2	0	4	1	0	0	3	0	0	2	1	0	0	0	0	1	0	0	1	1	5	0	0	0	0	1	0	1	1	0	0	0	0	0	1	0	0	2	1	0	1	0	0	1	0	0	0	0	0	0	0	0	1	0	0	0	0	1	0	0	0	0	1	0	0	0	0	0	0	1	0	1	0	2	1	1	0	0	1	0	2	2	0	0	0	0	4	0	0	0	0	0	1	1	0	0	1	0	0	1	1	0	0	0	1	1	0	0	0	0	0	0	0	1	0	0	0	2	1	1	1	0	0	0	0	0	0	1	0	0	0	0	1	0	0	0	0	0	1	0	0	1	0	0	1	1	0	0	0	0	0	0	1	0	1	1	0	0	2	0	0	1	0	0	1	0	1	1	0	0	0	0	0	1	3	0	0	0	2	0	0	2	0	0	0	0	0	0	0	0	0	4	0	0	0	2	0	0	1	1	0	0	1	0	0	0	0	0	3	0	0	1	0	0	0	0	0	0	0	1	0	0	1	0	2	0	0	0	0	0	0	2	1	1	0	0	0	0	0	0	1	0	1	0	0	0	0	0	0	0	2	0	0	1	0	0	3	2	2	1	0	0	2	0	1	0	0	0	0	0	1	0	3	0	0	0	0	0	1	0	1	2	0	0	1	0	0	0	1	0	1	1	0	0	0	1	0	1	0	0	1	0	0	0	3	0	0	1	0	1	0	0	0	1	0	0	1	0	1	0	0	0	0	0	0	0	1	0	0	1	0	0	2	0	0	0	0	1	1	1	0	0	1	0	2	0	1	2	0	0	0	0	0	0	0	2	2	0	0	1	1	0	2	2	0	1	0	0	0	0	0	1	0	1	0	1	0	0	0	1	2	2	0	0	1	1	1	2	0	0	0	0	1	0	0	0	0	0	0	0	0	1	0	0	2	0	1	0	0	1	2	0	0	0	0	0	0	0	1	0	0	0	0	0	0	2	1	0	2	2	0	0	0	0	1	0	0	1	0	0	0	0	0	0	0	0	0	1	0	1	1	1	2	1	0	0	1	1	2	1	0	0	1	0	0	0	1	1	0	0	0	1	1	0	1	1	0	3	0	0	0	0	0	0	1	1	0	0	2	1	0	1	0	1	0	0	1	0	0	1	0	1	0	2	0	0	1	1	0	0	0	0	1	0	1	0	0	0	0	0	0	0	1	1	0	0	0	0	0	1	0	0	0	0	0	0	0	2	0	1	0	0	1	3	0	0	0	0	0	0	0	1	4	0	0	1	0	0	2	0	0	1	0	0	0	1	0	1	0	1	0	0	0	0	1	0	0	2	0	0	0	1	0	0	0	0	0	0	0	0	0	0	1	0	0	3	0	0	0	0	0	0	0	3	0	1	0	0	0	0	0	0	0	1	0	1	0	0	1	0	1	3	0	2	0	4	0	1	1	0	2	0	1	1	2	1	0	4	1	1	1	0	0	1	0	1	0	1	0	0	0	1	1	0	1	0	4	0	0	1	0	0	0	0	1	0	0	0	0	0	0	0	1	1	0	1	1	1	0	0	2	0	0	0	1	0	1	0	0	3	0	2	2	0	0	1	0	2	3	0	0	0	0	0	1	0	1	1	0	1	0	0	0	1	0	0	0	0	0	0	0	1	0	0	0	0	0	0	3	0	2	0	0	0	0	1	0	1	0	1	0	0	0	1	0	1	0	0	0	0	1	0	0	1	0	0	0	0	0	0	1	0	0	0	1	0	0	0	0	1	0	0	0	2	0	0	0	1	0	0	1	0	3	0	0	1	3	1	0	0	0	0	1	1	0	0	1	0	1	1	1	0	0	0	0	0	0	2	0	0	1	2	0	0	0	0	1	0	0	1	0	1	0	0	1	0	0	0	1	0	0	2	2	0	0	0	0	0	1	0	2	2	1	0	1	0	1	0	0	1	2	0	1	1	1	1	0	0	0	1	2	1	0	1	0	2	0	1	3	0	2	2	0	0	1	1	0	0	0	1	0	0	1	0	0	0	0	1	1	0	0	0	2	1	3	1	0	0	0	1	1	0	0	0	0	3	0	0	0	2	0	0	0	1	0	1	0	0	0	1	0	1	1	0	0	0	0	2	0	0	1	0	0	0	1	0	0	0	0	0	0	1	0	0	0	1	0	0	1	0	0	2	0	0	0	2	0	1	0	0	1	1	0	0	0	0	0	0	1	0	0	0	0	2	0	0	0	2	0	2	0	0	0	1	0	0	0	1	0	0	0	0	0	0	0	0	1	1	0	0	0	0	0	0	1	0	0	0	0	0	0	1	0	1	0	0	1	1	2	0	0	0	0	3	2	0	2	2	0	0	0	0	0	0	0	0	1	2	1	0	2	0	1	0	1	0	2	0	0	1	0	0	0	0	0	3	0	1	1	0	0	0	2	1	1	1	1	0	0	0	0	0	2	0	4	0	0	1	0	1	2	0	1	0	0	0	0	1	0	1	0	1	0	0	0	2	0	0	0	0	0	0	1	0	0	0	0	0	0	0	1	0	2	2	0	0	0	2	0	0	2	0	0	1	0	0	1	0	2	1	0	0	0	0	0	0	0	0	0	0	0	0	0	1	0	0	0	0	0	0	0	0	0	0	1	1	0	0	0	0	3	3	0	0	2	0	1	1	1	0	1	0	1	2	0	0	0	0	0	1	1	0	0	1	0	0	0	0	0	0	0	0	0	0	0	0	3	0	0	1	0	1	1	2	1	0	1	2	1	0	0	0	0	0	0	0	0	0	1	0	0	0	0	0	0	0	0	0	0	0	0	1	0	0	0	0	0	0	5	0	0	0	0	0	0	0	0	0	1	0	1	0	0	1	1	0	0	2	0	0	0	0	0	0	1	1	0	0	2	0	1	0	1	2	1	0	0	1	0	1	0	0	1	0	0	0	0	1	0	0	1	0	0	2	0	0	0	0	0	0	1	1	0	4	1	0	2	1	0	0	1	3	0	0	0	0	0	1	0	0	0	0	1	0	0	0	1	3	0	0	0	1	0	0	0	0	0	0	1	0	1	0	0	0	2	1	0	0	1	0	0	0	0	0	0	0	0	0	0	1	0	0	0	0	1	0	0	0	1	0	0	0	0	0	0	1	0	1	3	0	0	0	0	0	0	1	0	0	0	0	1	1	0	0	1	2	0	0	0	1	3	1	0	1	0	0	0	0	1	0	0	0	0	0	0	1	1	1	0	0	2	0	0	0	1	0	0	0	1	0	0	0	1	0	0	0	0	0	2	0	0	2	0	2	0	1	0	0	0	1	0	0	0	0	0	2	1	0	0	1	1	0	1	1	1	0	1	3	1
N0.HOG0007767	1	3	2	0	0	0	1	0	0	0	1	0	1	0	0	0	0	3	0	0	1	0	1	0	2	0	1	1	0	0	0	2	1	4	2	1	0	0	0	2	1	0	2	0	0	0	0	1	1	0	0	1	0	0	0	1	0	0	1	0	0	0	0	0	0	0	1	0	1	0	1	1	0	0	1	1	1	1	2	2	1	1	0	0	0	1	0	0	0	0	1	0	0	0	2	1	3	0	1	4	1	0	0	2	2	0	1	0	0	2	3	1	1	1	0	0	1	1	1	0	0	1	1	1	1	2	3	0	0	1	1	1	0	0	1	2	0	1	1	0	0	0	4	0	3	0	0	1	1	0	0	2	1	3	0	0	0	1	0	0	0	0	1	1	0	1	0	0	1	0	0	0	1	0	1	2	1	0	1	1	0	0	0	0	0	0	2	0	0	1	2	0	1	0	0	0	0	0	0	1	0	0	0	0	0	0	0	0	1	0	0	2	0	2	0	0	1	0	0	2	0	0	1	2	0	0	2	4	0	1	0	0	2	0	2	0	0	2	0	2	1	0	1	0	0	0	2	0	1	2	1	0	0	0	2	1	0	0	0	0	0	1	0	0	1	0	0	0	1	0	1	0	2	0	0	0	1	0	0	0	1	0	0	0	0	2	1	0	0	3	1	0	0	0	0	1	0	0	0	0	1	1	0	0	2	1	1	2	0	0	0	0	2	0	0	3	0	0	1	3	0	1	0	0	0	0	0	1	0	0	1	0	3	2	2	2	0	1	0	0	1	0	0	0	0	1	0	1	1	1	1	0	0	2	0	0	1	0	0	0	0	1	3	3	0	0	0	0	0	0	1	0	0	1	3	0	1	0	0	0	0	0	0	0	0	0	1	0	0	1	0	2	3	0	1	1	1	3	1	2	3	0	0	3	1	1	1	1	0	0	0	1	0	0	1	0	0	0	0	1	0	1	1	1	0	1	1	0	1	0	1	0	0	2	0	0	4	2	0	0	0	1	4	1	2	0	0	0	2	1	1	0	4	0	0	0	0	4	1	0	2	1	0	2	0	3	0	1	0	1	0	0	0	0	0	0	1	0	0	0	0	0	0	0	0	1	0	0	0	0	0	0	0	0	0	0	1	0	3	2	1	2	0	0	0	0	0	0	0	1	0	0	1	1	0	1	1	2	1	1	1	1	2	0	0	0	0	0	0	1	0	0	0	0	2	0	2	0	0	1	0	0	0	0	0	0	0	1	0	3	0	2	1	2	0	0	0	1	0	0	0	0	3	0	0	0	0	2	2	0	0	0	1	2	1	1	0	1	0	0	2	0	0	0	0	0	0	0	0	1	0	0	0	0	0	0	0	1	0	0	0	0	0	2	0	0	1	0	4	0	0	1	2	1	1	2	0	0	0	0	1	0	0	0	1	0	0	0	0	0	0	0	0	1	1	2	1	1	1	0	1	0	0	2	0	0	0	0	0	0	0	3	0	0	1	2	1	0	0	0	0	0	1	0	0	0	0	6	1	2	1	0	2	1	0	0	0	0	0	1	1	2	1	1	3	2	1	0	0	1	0	2	1	0	0	0	1	2	0	4	2	0	0	0	0	0	0	0	2	2	2	2	0	0	1	0	0	1	0	0	2	0	4	0	0	1	1	0	0	2	0	2	0	2	0	2	1	2	1	0	1	0	1	2	1	0	0	0	0	1	1	0	0	0	1	0	3	1	0	6	0	0	1	0	0	1	0	1	1	0	0	0	1	1	0	0	0	0	0	0	0	0	2	0	0	1	0	2	1	0	0	0	0	2	1	0	0	0	0	1	1	0	0	1	0	2	0	1	0	0	0	0	0	0	0	0	0	0	0	0	3	0	0	1	5	0	0	0	1	5	1	0	2	0	1	0	2	0	1	0	0	2	0	1	0	1	1	0	1	0	0	0	0	0	2	2	0	0	1	0	0	0	1	0	0	0	0	3	0	1	1	0	1	2	0	0	0	2	4	1	0	1	1	0	0	0	4	0	1	0	0	2	2	1	0	0	0	0	1	1	0	0	1	0	0	1	1	1	0	1	0	4	0	0	1	0	2	1	1	0	0	0	0	0	1	0	1	2	1	0	0	1	1	0	0	0	2	0	1	0	2	0	1	2	1	5	0	0	1	0	3	0	1	2	1	1	1	1	2	0	1	0	1	0	0	0	2	0	1	0	0	2	2	1	0	0	0	0	1	4	0	1	4	0	0	0	1	0	1	0	0	2	1	0	1	0	0	2	1	1	1	1	0	0	0	1	0	0	2	1	0	1	4	0	3	0	0	1	1	0	2	2	1	1	1	0	0	1	2	0	3	1	0	1	1	3	0	1	5	0	0	1	2	1	1	0	0	1	1	0	1	1	1	0	3	0	0	0	2	0	3	2	0	0	0	0	2	2	1	0	0	0	0	2	2	0	1	2	2	1	0	2	0	0	0	0	0	1	1	0	1	3	0	0	0	1	1	0	0	0	1	1	1	1	0	0	0	2	1	0	2	3	0	1	0	0	1	1	0	0	0	0	0	1	0	0	0	0	1	2	0	0	0	0	1	1	0	2	0	2	0	2	2	2	0	0	0	0	1	0	2	0	0	0	0	0	0	0	5	0	1	0	1	0	2	0	0	1	2	0	0	1	0	0	0	1	1	0	1	4	0	0	0	0	1	2	4	0	1	0	2	0	0	0	0	0	1	0	0	1	0	0	0	1	3	2	0	0	0	0	1	0	0	1	0	0	1	1	0	0	3	0	2	3	0	0	2	1	0	1	0	0	0	0	0	4	0	1	2	0	2	0	0	0	2	1	0	1	0	2	1	1	1	1	0	0	1	0	0	1	0	1	4	0	0	0	0	1	0	0	0	0	0	0	1	2	2	0	0	3	0	0	0	1	0	0	3	4	4	0	0	1	0	0	0	1	0	0	2	3	0	0	0	2	1	0	0	0	0	0	0	2	1	1	0	1	0	1	0	0	0	0	1	0	2	1	4	1	6	0	0	1	0	0	0	1	4	1	0	0	2	1	2	0	0	0	2	0	1	3	1	0	1	0	0	3	1	0	0	1	0	3	1	0	2	0	2	0	0	2	0	0	1	0	0	4	0	1	0	0	1	0	0	0	1	0	0	0	0	0	0	0	4	0	0	0	1	0	0	1	0	1	4	0	0	0	2	0	1	2	0	0	0	2	0	0	1	0	1	0	0	0	1	1	0	0	2	0	0	0	3	1	0	0	0	1	0	0	0	0	1	1	0	1	3	3	0	0	1	2	1	0	2	0	1	0	0	0	0	7	1	0	0	0	1	0	1	0	0	0	0	1	3	0	0	0	1	0	7	0	1	0	1	1	3	0	0	0	1	0	0	0	2	1	1	1	2	1	0	0	4	0	0	2	2	0	0	0	2	1	1	1	1	0	0	0	0	0	1	2	1	1	0	0	0	2	2	0	1	0	1	0	0	1	1	1	0	1	0	0	0	0	0	1	0	2	0	0	1	3	0	0	0	1	0	0	1	0	1	1	0	3	0	0	0	2	0	0	0	1	0	0	1	0	1	0	0	0	0	0	1	0	0	0	3	3	1	0	0	0	0	1	1	1	1	1	3	1	1	1	1	0	2	0	0	1	1	0	1	0	1	1	1	0	0	1	0	0	0	3	2	1	1	1	2	0	0	0	1	0	0	1	0	0	0	0	0	2	1	0	0	4	0	1	1	0	0	0	1	1	0	1	1	1	1	0	2	0	0	0	4	1	0	1	0	1	2	2	1	1	0	2	0	0	0	1	0	0	1	0	2	0	0	0	1	2	0	0	0	1	0	0	0	0	1	0	0	0	0	0	1	0	1	0	2	0	1	0	4	2	0	0	0	0	2	0	4	0	0	0	0	0	1	2	0	1	2	0	0	0	0	0	0	0	0	0	0	1	0	1	1	4	0	0	1	0	1	1	0	1	4	0	0	0	1	0	0	0	0	0	0	4	0	0	0	0	1	1	0	1	0	0	0	2	0	3	0	0	4	0	0	0	0	1	0	1	0	0	3	2	0	0	1	0	0	0	0	1	1	0	1	0	1	0	0	1	0	0	0	0	0	2	0	0	0	0	1	1	0	1	0	0	0	0	1	1	0	0	0	1	0	1	1	1	3	0	0	1	0	2	2	0	0	1	2	0	0	2	2	1	0	0	1	0	1	0	0	1	1	0	2	1	0	1	0	2	1	0	2	1	0	0	0	0	6	1	0	0	1	1	1	1	1	1	0	1	0	2	0	1	1	1	0	0	1	0	1	1	1	0	0	0	1	1	0	0	0	0	1	1	0	0	0	0	1	0	0	2	0	0	0	3	0	0	0	0	1	0	0	1	0	0	1	0	1	0	0	2	0	2	0	0	0	0	1	1	1	0	1	0	4	0	1	1	0	0	4	0	0	3	2	0	0	1	0	0	1	1	1	0	0	1	1	0	0	0	0	2	1	1	1	0	0	0	0	1	0	0	0	0	2	0	4	0	1	3	1	1	0	2	1	0	2	1	4	1	0	0	0	1	1	1	0	1	0	0	0	2	0	0	0	0	4	2	1	0	0	1	1	6	0	0	1	0	3	0	4	1	0	0	0	1	0	2	0	0	0	1	1	0	0	1	0	0	0	2	0	1	2	1	0	0	1	3	0	4	1	0	1	1	3	0	0	0	0	0	0	0	1	2	0	3	1	0	1	1	0	0	1	0	0	1	0	0	2	0	2	0	0	0	0	0	1	0	0	0	1	2	0	2	1	0	1	1	2	0	0	1	0	0	0	1	1	4	1	1	1	0	0	0	0	1	0	0	1	1	0	0	0	1	0	0	3	0	0	0	1	0	0	0	0	0	3	1	0	1	0	1	0	0	0	0	1	0	1	1	1	0	0	0	1	0	1	2	1	7	0	1	0	3	2	0	0	0	1	0	2	0	1	0	1	0	0	1	0	0	2	0	0	0	0	2	0	0	1	1	1	0	1	1	1	0	3	0	0	0	0	0	0	2	1	1	0	0	0	0	0	3	1	0	0	1	0	0	0	0	3	2	1	2	0	1	0	1	1	2	1	0	0	1	0	2	0	0	0	0	0	3	1	1	0	0	1	1	2	1	0	1	0	0	1	0	0	0	1	2	4	1	1	1	0	0	0	0	1	1	1	0	0	0	0	0	0	1	1	0	1	2	1	0	2	3	2	3	0	0	1	0	1	0	2	0	1	1	0	0	0	0	0	3	0	0	1	0	1	1	0	3	0	0	0	0	0	0	0	1	0	0	0	1	0	0	1	0	2	2	0	0	0	2	0	0	0	1	0	1	4	0	0	0	1	0	0	0	0	1	1	0	1	0	1	0	0	2	1	0	2	0	1	0	0	3	1	1	0	0	0	1	1	0	3	0	0	1	0	1	0	0	1	0	0	5	2	0	0	0	0	0	1	1	0	0	0	2	0	0	4	0	0	1	0	0	0	1	0	0	0	0	1	0	0	1	0	0	0	0	0	0	0	1	1	1	0	1	2	0	1	1	0	0	3	0	2	0	0	0	0	1	0	0	0	2	2	0	0	0	0	0	0	1	1	0	1	0	0	0	3	0	0	0	0	0	1	3	0	0	2	4	2	0	1	0	0	1	1	2	2	0	2	0	1	2	0	0	0	0	0	0	1	0	1	4	0	1	0	0	1	0	2	2	0	0	0	3	1	0	1	0	0	1	2	1	0	2	0	2	2	0	0	0	3	4	0	0	1	3	1	0	1	0	0	3	0	0	1	0	1	0	0	0	0	2	0	0	0	0	1	1	1	0	0	0	0	1	1	1	0	1	0	0	1	3	0	4	1	0	1	1	0	0	0	0	0	0	0	0	0	0	0	0	1	0	1	2	0	1	0	0	1	1	0	0	1	0	0	2	2	0	0	1	0	0	3	2	3	0	0	0	0	0	0	2	0	0	2	2	0	0	0	1	1	0	0	0	2	0	1	0	2	0	0	0	0	0	0	2	0	0	0	0	0	0	2	0	1	1	1	0	0	1	2	0	2	1	1	0	2	0	0	1	0	0	0	0	4	0	0	2	0	0	1	0	0	0	1	0	3	3	0	1	0	1	0	0	0	0	1	1	3	0	0	0	3	2	0	1	0	1	2	1	2	0	1	1	0	0	2	1	1	1	4	1	2	1	0	0	2	3	0	5	2	1	1	0	1	1	0	0	1	0	2	2	0	0	2	0	0	1	3	0	0	2	0	0	2	0	0	0	1	2	1	0	0	0	0	0	1	3	0	0	0	0	0	1	0	0	1	0	0	2	2	0	2	0	1	0	0	0	0	0	0	0	0	0	2	4	0	3	2	0	0	0	0	0	1	1	0	2	0	0	0	0	1	3	0	0	3	2	0	7	2	0	0	0	0	1	0	0	0	0	1	0	0	0	0	1	1	0	0	0	0	0	1	0	1	1	1	3	0	0	1	0	0	4	0	0	0	1	4	0	0	1	0	0	2	0	0	1	2	0	0	0	0	3	1	0	0	2	0	0	1	1	0	4	0	0	0	0	0	0	1	1	0	1	0	0	0	2	1	0	0	0	1	0	2	2	1	2	3	0	2	0	0	1	0	1	0	3	1	0	0	2	0	1	0	0	2	0	0	0	0	2	0	0	1	0	0	1	0	0	1	0	4	0	0	0	0	0	2	0	0	0	2	0	1	0	0	1	0	1	0	0	0	1	0	2	1	0	1	0	4	0	1	0	3	0	0	0	0	0	0	2	0	0	1	0	1	1	0	0	0	3	0	0	0	0	2	1	1	0	0	0	0	2	0	2	0	0	0	2	0	1	1	0	0	0	2	1	1	1	2	1	0	0	0	1	0	0	0	1	0	1	1	0	0	0	1	1	0	0	3	0	1	0	0	0	3	2	0	0	0	2	0	0	0	1	0	0	4	1	1	4	0	0	0	1	0	0	0	0	1	0	1	3	0	0	2	2	1	1	0	1	2	0	0	1	0	0	0	1	0	5	0	1	0	1	0	2	1	1	0	0	1	1	0	0	1	4	1	2	0	4	0	0	2	0	1	0	1	0	2	1	0	1	5	0	1	0	1	1	0	1	1	0	0	0	0	0	6	6	0	0	1	0	0	1	0	0	0	0	0	1	0	1	3	0	2	1	1	0	1	0	4	2	0	0	1	2	3	1	0	1	0	0	0	0	3	0	0	0	0	0	0	1	0	0	0	2	0	1	1	0	1	1	0	4	1	0	0	0	0	0	0	0	1	0	0	0	1	0	0	0	0	0	0	0	1	0	0	0	3	1	1	1	1	1	0	0	0	0	0	0	3	0	0	0	0	0	0	1	1	1	0	0	2	0	0	0	0	2	0	6	1	4	0	0	0	0	0	0	0	0	0	0	1	0	1	0	1	1	1	1	0	1	1	2	0	0	0	0	1	1	2	0	0	0	0	1	0	2	0	0	0	0	2	0	0	0	0	0	0	0	0	0	1	1	1	0	0	0	0	1	0	0	1	0	1	0	1	0	2	0	1	1	1	3	0	0	2	0	1	0	0	0	0	1	0	1	2	1	1	5	4	0	0	0	0	0	1	0	1	1	0	1	0	4	1	0	0	0	0	2	1	0	2	0	2	2	1	0	0	1	0	0	0	0	1	0	2	0	1	0	0	1	1	0	0	3	2	1	0	0	0	3	1	0	1	1	1	1	0	2	0	0	0	2	1	2	2	1	0	0	1	0	0	3	0	0	1	0	0	2	0	0	1	0	0	2	1	0	0	0	0	0	1	0	0	1	2	1	0	1	0	1	0	0	2	0	2	4	0	0	0	0	2	0	0	1	2	0	2	0	0	0	0	0	0	0	0	0	0	3	2	1	1	0	0	2	2	1	0	0	0	1	0	1	1	2	1	0	1	0	0	0	0	0	3	0	0	0	1	0	0	1	0	0	0	0	1	0	0	1	1	0	0	0	0	0	0	1	0	0	3	0	1	0	1	0	0	1	0	0	1	0	1	0	0	3	0	0	0	0	0	1	1	0	1	2	0	1	0	0	0	0	2	2	1	3	0	2	0	1	1	1	0	0	0	1	1	2	0	0	1	0	0	1	0	0	0	1	0	1	1	1	0	0	1	0	0	0	0	0	0	0	0	1	0	0	0	0	0	0	0	0	0	0	1	3	0	0	0	1	1	0	3	1	0	1	0	0	1	3	0	4	1	0	0	2	1	0	0	0	1	0	1	2	0	0	0	0	0	0	2	0	0	1	0	0	4	0	0	0	1	0	0	2	2	1	3	0	5	0	0	1	0	0	1	3	2	0	0	0	1	2	0	0	1	3	2	0	0	1	2	1	0	0	2	1	1	0	1	0	3	2	0	1	1	0	0	3	0	1	1	0	1	1	1	1	0	0	0	0	0	0	0	4	2	0	0	0	1	0	2	0	3	1	0	2	2	0	1	2	1	0	1	0	1	1	1	2	0	0	1	1	0	0	0	0	1	0	0	1	1	0	1	1	5	2	0	0	1	0	0	1	3	0	1	1	0	1	0	1	0	1	2	1	0	1	0	0	0	0	1	2	0	0	0	0	0	1	1	1	4	0	1	0	0	0	0	0	0	0	1	1	0	1	2	1	0	0	0	0	0	1	0	2	3	0	0	0	0	0	0	0	1	2	1	0	0	0	3	1	0	0	4	0	0	0	0	0	2	0	3	0	2	0	3	1	1	0	0	0	0	2	0	1	1	2	1	0	0	0	1	0	0	1	1	0	0	0	2	1	0	1	5	0	0	0	0	0	0	2	3	1	1	2	1	0	0	1	0	0	3	0	0	2	0	0	2	0	1	0	0	1	0	0	1	1	3	0	0	0	0	0	0	0	0	1	0	0	0	0	1	0	0	0	1	0	0	0	2	0	2	1	0	2	0	1	2	1	0	1	0	0	1	3	3	0	0	0	0	0	2	2	0	0	0	0	0	0	0	2	6	0	0	0	1	1	0	1	0	0	0	4	2	0	0	0	0	0	2	2	2	1	0	0	0	0	0	1	0	0	1	0	0	1	0	1	0	0	0	2	0	0	0	0	1	0	0	0	1	2	0	1	0	2	0	2	1	1	1	1	1	0	0	1	0	0	1	1	2	0	3	0	1	3	0	0	0	0	1	0	1	0	0	0	1	0	0	0	1	0	0	0	0	0	0	1	0	1	1	1	0	1	0	0	2	0	1	0	2	0	1	1	0	0	0	0	1	0	1	1	0	0	0	0	0	2	0	0	0	3	5	1	0	1	2	2	0	0	0	0	1	0	1	1	0	0	0	2	4	0	1	0	3	0	0	1	0	0	0	1	0	0	2	2	1	0	1	0	0	0	1	0	0	0	0	0	0	2	0	0	0	0	2	0	1	1	0	2	0	0	1	0	0	0	2	0	3	0	2	1	0	0	2	2	0	0	0	0	0	0	0	0	1	0	0	0	0	2	4	0	0	0	0	1	0	1	2	2	0	0	0	0	0	0	0	1	0	0	0	0	0	1	0	0	0	0	0	1	0	2	0	1	0	1	0	0	3	3	0	2	0	0	0	0	0	1	0	1	0	2	1	2	0	0	0	1	2	1	0	3	0	6	0	1	0	1	3	0	1	1	0	1	3	0	0	0	1	3	0	0	0	1	2	0	1	0	0	0	2	1	4	0	0	0	0	0	0	1	0	0	1	0	0	1	3	0	2	0	0	4	0	0	0	0	0	0	0	5	0	0	0	0	1	0	0	0	0	0	1	0	3	2	0	2	0	0	0	0	3	0	0	5	0	0	0	0	0	0	1	3	1	1	0	1	0	1	1	0	0	0	1	0	1	1	0	1	0	2	0	1	0	1	0	0	1	1	0	0	1	3	1	0	2	0	2	1	0	0	1	0	0	0	0	2	0	1	2	4	1	2	0	0	0	0	0	1	1	0	0	2	2	2	0	0	5	1	0	1	0	2	1	0	0	1	1	0	0	0	1	0	1	0	1	0	0	1	2	1	0	0	0	0	0	0	0	1	1	3	0	0	0	0	1	0	0	0	1	0	1	0	1	0	1	3	0	0	0	2	0	0	3	0	0	0	1	2	0	4	0	2	1	1	0	0	0	1	0	0	0	1	0	0	0	2	2	0	0	1	0	1	1	1	0	0	0	0	1	1	1	2	3	1	0	0	0	3	0	0	0	0	2	0	0	0	1	2	0	0	1	0	0	1	4	0	2	1	0	0	1	0	6	0	1	2	0	2	0	0	1	1	0	1	2	0	1	0	1	0	1	1	1	0	2	0	0	0	2	0	2	0	3	0	0	0	0	0	0	0	0	2	0	1	2	2	1	0	0	1	1	3	2	0	1	2	0	0	3	3	2	0	0	0	2	3	1	0	1	0	1	0	0	1	1	1	0	0	0	0	1	1	2	0	1	0	1	0	1	0	1	0	0	0	3	0	1	5	0	0	2	0	1	1	0	2	0	0	1	2	1	1	0	1	1	3	1	2	0	2	0	0	0	0	1	2	1	0	0	0	1	0	0	0	0	0	0	2	1	0	2	0	0	0	0	0	1	1	0	2	0	0	1	1	1	1	0	0	0	0	2	1	2	0	0	0	0	3	0	0	0	1	0	0	0	0	2	0	0	0	1	0	3	2	0	1	2	0	0	1	0	0	0	0	2	1	1	0	3	0	1	0	1	0	0	0	0	1	0	0	0	0	0	0	0	0	0	2	0	0	0	1	1	1	1	1	1	0	0	0	1	0	0	0	0	1	0	0	0	1	0	1	0	1	1	1	0	0	0	2	3	1	0	3	0	1	0	2	1	0	2	0	0	1	0	6	0	1	0	1	0	3	1	0	4	2	1	1	0	1	2	1	0	1	2	1	0	2	0	0	0	4	0	1	0	0	0	2	0	3	1	0	0	0	0	1	0	1	1	0	0	3	0	1	3	2	0	3	1	0	0	4	0	0	0	0	2	0	1	0	0	1	0	0	0	0	0	1	1	0	0	1	0	1	0	0	2	3	0	0	0	3	1	0	0	1	0	0	0	0	1	1	3	1	0	2	0	0	0	0	0	1	0	1	0	0	0	4	0	1	0	0	0	1	0	0	0	3	0	2	0	0	1	0	2	2	0	0	1	0	0	2	0	1	2	0	2	1	0	0	0	1	4	1	2	2	0	0	0	0	0	0	0	0	1	1	4	1	4	0	2	0	0	0	0	0	1	1	2	0	1	3	1	1	0	0	2	1	0	1	1	0	0	0	0	0	2	0	0	1	1	2	0	0	2	0	0	0	0	0	0	0	1	0	0	3	0	6	0	0	0	0	1	0	0	1	0	2	0	0	0	5	0	1	3	0	0	0	0	0	1	0	0	1	2	1	1	0	1	0	0	0	0	0	0	0	0	0	1	0	0	2	0	0	0	1	0	0	1	1	1	0	1	0	1	0	0	4	2	2	4	0	0	1	0	3	0	0	0	0	0	2	1	0	0	1	3	0	0	2	0	1	0	0	0	2	1	0	1	0	1	0	0	0	1	1	0	1	4	1	1	0	0	0	0	0	0	0	0	0	0	0	0	1	0	0	1	0	0	0	0	1	1	0	1	0	3	0	0	0	0	2	1	1	1	1	0	0	0	0	1	0	1	0	2	1	0	0	0	2	0	0	0	0	0	1	0	2	0	2	4	1	1	0	3	3	0	0	0	0	0	1	0	1	0	2	1	1	4	0	0	0	0	0	0	0	1	0	0	0	0	0	2	1	1	0	0	2	0	1	0	1	0	1	0	0	0	0	0	2	0	0	0	2	0	1	0	0	1	0	1	0	1
N0.HOG0007899	0	0	0	1	0	0	0	0	0	0	0	0	0	0	0	0	0	0	0	0	0	0	0	0	0	0	0	1	0	0	0	0	0	0	1	0	0	0	0	0	0	0	0	0	0	0	0	0	0	0	0	0	0	0	1	0	0	0	1	0	0	0	1	0	0	0	1	2	1	0	0	0	0	0	0	0	0	0	0	0	0	0	0	0	0	1	0	0	1	0	0	0	0	0	0	0	0	0	1	0	0	1	0	0	0	0	0	0	0	0	0	0	0	0	0	1	0	0	0	0	0	0	0	0	0	0	0	0	0	0	0	0	0	0	1	0	0	0	0	0	0	1	0	0	0	0	0	1	0	0	0	0	0	1	0	0	0	0	0	0	0	0	0	0	1	0	0	0	0	0	0	0	0	0	1	0	0	0	0	0	0	0	0	0	0	1	1	0	0	0	0	0	0	0	0	0	0	0	0	0	0	0	0	0	0	1	0	0	0	0	0	0	0	0	0	0	0	0	0	0	0	0	0	0	0	0	0	0	0	0	0	0	0	1	0	1	0	0	0	0	1	0	0	1	0	0	0	0	0	0	0	0	0	0	0	0	0	0	0	0	1	0	0	0	0	0	0	0	0	0	0	0	1	1	0	0	0	0	0	0	1	0	0	0	0	2	0	0	0	0	0	0	0	1	0	0	0	0	0	0	1	0	0	1	0	0	0	0	0	0	0	0	1	0	0	0	0	0	0	1	0	0	1	0	0	0	0	0	0	0	0	0	0	0	0	0	0	0	0	0	0	0	0	0	0	0	0	0	0	0	0	0	0	0	0	0	0	0	0	0	0	0	1	0	0	1	0	0	0	0	0	0	0	0	0	0	0	0	0	0	0	0	0	0	0	0	0	0	0	0	0	0	1	0	0	0	0	1	0	0	2	0	0	1	0	1	0	0	0	0	0	0	0	0	1	0	0	0	0	0	0	0	0	0	0	0	0	0	0	0	0	0	0	0	0	0	0	0	0	0	0	0	2	0	1	0	0	0	0	0	2	0	0	0	0	0	0	0	0	0	0	1	1	0	0	0	0	0	0	0	0	0	0	0	0	0	0	0	0	0	0	0	0	0	0	0	1	1	0	0	0	0	0	0	0	0	0	1	0	0	0	0	1	0	0	0	0	0	0	0	0	0	0	0	1	1	0	0	0	0	0	1	0	0	0	0	0	0	0	0	0	1	0	0	0	0	0	0	0	0	0	0	0	0	0	0	0	0	0	1	0	0	0	0	0	0	0	0	0	0	0	0	0	0	0	0	0	0	0	0	0	1	0	0	0	1	0	0	0	0	0	0	0	0	1	0	0	0	0	1	0	0	0	1	0	0	0	0	0	0	0	0	0	0	0	0	1	0	1	0	0	0	1	0	0	0	0	0	0	0	0	0	0	0	1	0	0	0	0	0	0	0	0	0	0	0	0	0	0	0	0	0	0	0	0	0	0	0	1	0	0	0	0	0	0	0	0	0	0	0	0	0	0	0	0	0	0	1	0	0	0	0	0	0	0	0	0	0	0	0	0	0	0	0	0	0	0	0	0	0	0	1	0	0	0	0	0	0	0	0	0	0	0	2	0	1	0	0	0	1	1	0	0	0	0	1	0	0	0	0	0	0	0	0	0	0	0	0	0	1	0	1	0	0	0	0	1	0	0	0	0	0	0	0	0	0	0	0	0	0	0	0	0	0	0	0	0	0	0	1	0	0	0	0	1	0	0	0	0	0	0	0	0	0	0	0	0	0	0	0	0	0	1	0	0	0	0	0	0	0	0	0	0	0	0	0	0	0	0	0	2	0	0	0	0	0	0	0	1	0	0	0	0	0	0	0	0	0	0	0	0	0	1	1	0	0	0	0	1	1	1	0	1	0	0	0	0	0	0	0	0	0	0	0	0	0	0	0	0	1	0	0	0	0	0	0	0	0	0	0	0	1	0	0	0	0	0	0	0	2	2	0	0	0	0	0	0	0	1	0	0	0	1	0	0	0	0	0	0	0	0	1	0	0	0	1	0	0	0	0	0	0	1	0	0	0	0	0	0	0	1	0	0	0	0	0	1	0	0	0	0	0	1	0	0	0	0	0	1	0	0	0	1	0	0	0	1	0	0	0	0	0	0	0	0	0	0	0	0	0	0	0	0	0	0	0	1	0	0	0	0	0	0	0	0	0	0	0	1	0	0	0	0	0	0	0	1	0	0	0	0	0	0	0	0	0	0	0	0	0	0	0	0	0	0	0	0	1	0	0	0	0	0	0	0	0	0	0	0	1	0	0	0	0	0	0	0	0	0	1	0	0	0	0	0	0	1	0	0	0	1	0	0	0	0	0	0	0	0	0	0	0	0	0	0	0	0	0	0	0	0	0	1	0	1	0	0	0	0	0	0	1	0	0	0	0	0	0	0	0	0	0	0	0	0	0	0	0	1	0	0	0	0	0	0	0	0	0	0	0	0	1	0	0	0	3	0	0	1	0	0	0	0	1	0	0	0	0	0	0	0	0	0	0	0	0	0	0	0	0	0	0	0	0	0	0	0	0	0	0	0	0	0	0	0	0	0	0	0	0	0	0	0	0	0	0	0	0	2	0	0	1	0	0	0	0	0	0	1	0	1	0	0	0	0	0	0	0	0	0	0	0	0	0	0	1	0	0	1	0	0	0	0	0	0	0	0	0	0	0	0	0	0	0	0	0	0	0	0	0	0	0	0	0	0	0	0	0	0	0	0	0	0	0	0	1	0	0	0	2	0	0	0	1	1	0	0	0	0	0	0	0	0	0	0	0	0	0	0	1	0	0	0	0	0	1	0	1	0	0	2	0	0	0	0	0	0	0	0	0	0	0	0	0	0	0	0	0	0	0	0	0	0	2	0	0	0	0	0	0	1	0	0	0	0	0	1	0	0	0	0	0	0	0	0	0	0	0	0	0	0	0	0	0	0	0	0	0	0	0	0	0	0	0	2	1	2	0	0	0	0	0	0	0	0	0	1	0	2	0	0	0	0	0	0	0	0	0	0	0	0	2	0	0	0	2	0	1	0	0	0	0	0	0	0	0	0	0	0	1	0	2	0	0	0	0	0	0	0	0	1	0	0	1	0	0	1	0	0	0	0	0	0	1	0	0	0	0	0	0	0	0	0	0	0	0	0	0	0	0	2	0	0	0	0	0	1	0	0	1	1	0	0	0	0	0	0	0	0	0	0	1	0	0	1	0	0	0	1	0	0	0	0	0	0	0	0	0	0	0	0	0	0	0	0	0	0	0	0	0	0	0	1	0	0	0	0	0	0	1	0	0	0	0	0	0	1	0	0	1	0	0	0	0	0	0	0	0	0	0	0	1	0	0	0	0	0	0	0	0	0	0	0	0	0	0	0	0	1	0	0	0	0	0	0	0	0	0	0	0	0	1	0	0	0	0	0	0	0	0	0	1	0	0	2	0	2	0	0	0	0	0	0	0	0	0	0	0	0	0	0	0	0	0	0	0	0	0	0	0	0	0	3	0	0	0	0	0	0	0	1	0	0	0	0	0	0	0	0	0	0	0	0	0	0	0	0	0	0	0	0	0	1	0	0	0	0	0	0	0	0	0	0	0	0	0	0	0	0	3	0	0	1	0	0	0	0	0	0	1	1	0	0	0	0	0	0	1	0	0	0	0	0	1	0	1	0	0	0	0	0	0	0	0	0	0	0	0	0	0	0	0	0	0	1	0	0	0	1	0	0	1	0	0	0	0	0	0	0	1	0	1	0	0	0	0	0	0	0	0	0	0	0	0	0	0	0	0	0	0	0	0	0	0	1	1	0	0	0	0	0	0	0	0	0	0	0	0	0	0	0	0	0	0	0	0	0	0	0	0	1	0	0	0	1	0	1	0	0	0	0	1	0	0	0	0	0	0	0	0	0	0	0	0	0	0	1	0	0	0	0	0	0	0	0	0	1	0	0	0	1	0	0	0	0	0	0	0	0	0	0	0	1	0	0	0	0	0	0	0	0	0	0	0	0	0	0	0	0	0	0	0	0	2	0	0	0	0	1	0	0	1	0	1	2	0	0	0	0	0	1	0	0	0	0	0	1	0	0	0	0	0	0	0	0	0	0	0	1	0	0	0	0	0	0	0	0	0	0	0	0	0	0	0	0	0	0	0	0	1	0	0	0	0	0	0	0	0	0	0	1	1	0	0	0	0	0	0	0	0	0	0	2	0	0	0	0	0	1	0	0	0	0	0	1	0	0	0	0	0	1	0	0	1	0	0	0	1	0	0	0	0	0	0	0	0	0	0	0	0	0	0	0	0	0	0	0	0	0	0	0	0	0	0	0	0	0	0	0	0	0	0	1	0	0	0	0	0	0	0	0	0	0	0	0	0	0	0	0	1	0	0	1	0	0	0	0	0	0	0	0	0	0	0	0	0	0	0	0	0	0	0	0	0	0	0	0	0	0	0	0	0	0	0	0	0	0	0	0	0	0	0	0	0	0	0	0	0	0	0	0	0	0	0	0	0	0	0	0	2	0	0	2	0	0	1	0	0	0	0	0	0	0	0	0	0	0	0	0	1	0	0	0	0	0	0	0	0	0	0	0	0	0	0	0	0	1	0	0	0	1	1	1	0	0	0	0	0	0	0	1	0	0	0	0	0	0	2	1	0	0	0	0	1	1	0	0	0	0	0	0	1	0	0	0	0	0	0	0	1	0	0	0	0	0	0	0	0	0	0	0	0	0	0	0	0	0	0	0	0	0	0	1	0	0	0	0	0	0	1	0	0	0	0	0	0	0	0	0	0	0	0	0	0	0	0	0	0	0	0	0	0	0	0	1	2	0	0	0	1	0	0	0	0	0	0	0	0	0	0	0	0	0	0	0	0	0	0	0	1	0	0	0	0	0	0	0	0	0	0	1	0	0	0	0	0	0	0	0	1	1	0	0	0	0	0	0	0	0	0	0	0	0	0	0	0	0	0	0	1	0	0	0	0	0	0	0	0	0	0	0	0	0	0	0	1	1	0	0	2	1	0	0	0	0	1	1	1	0	0	0	0	0	0	0	1	0	0	0	0	0	0	0	0	1	0	0	0	0	0	0	1	0	0	0	0	0	0	2	0	0	0	0	1	0	0	0	1	0	0	0	0	0	0	0	0	0	1	0	0	1	0	0	0	0	0	0	1	0	0	0	0	0	0	0	0	0	0	0	0	0	0	0	1	0	0	0	0	0	0	1	0	1	0	0	0	1	1	0	0	0	0	0	0	0	0	0	1	0	0	0	0	0	0	0	0	0	1	0	0	0	0	1	0	0	0	0	0	0	0	0	0	0	0	0	0	0	0	0	0	0	0	0	0	0	1	0	0	0	0	0	0	1	0	0	0	1	2	1	0	0	0	0	0	0	0	0	0	0	0	0	0	0	0	0	0	0	0	0	0	0	0	0	0	0	0	0	0	0	0	0	1	0	0	0	0	0	0	0	0	0	0	0	0	0	0	0	1	0	1	0	0	0	0	0	0	0	0	0	0	0	0	0	0	0	2	0	0	0	0	1	0	1	0	0	0	1	0	0	2	0	0	0	0	0	1	0	0	1	0	0	0	0	0	1	0	0	0	0	0	1	0	0	1	0	0	1	0	0	0	0	0	0	0	1	0	0	0	0	0	0	1	0	0	0	0	0	0	0	0	0	0	0	0	0	0	0	0	0	0	0	0	0	0	0	0	0	0	1	0	0	0	0	0	0	0	0	0	0	0	0	0	0	0	0	0	0	0	0	0	0	0	0	0	0	0	0	0	0	0	0	0	0	0	0	0	0	0	0	0	0	0	0	0	0	0	0	0	0	0	0	0	0	0	1	0	0	0	0	0	0	0	0	0	0	0	0	0	0	0	0	0	1	0	0	0	0	0	0	0	0	0	0	0	0	0	0	0	0	0	0	0	0	0	1	0	0	0	0	0	1	0	0	0	0	0	1	0	0	0	1	0	0	0	0	0	1	0	0	0	0	0	0	0	0	0	0	0	0	0	0	0	0	0	0	0	0	0	0	0	0	0	0	0	0	0	0	0	0	0	0	0	0	2	0	0	0	0	0	0	0	0	0	0	0	0	0	1	0	0	0	0	0	0	0	0	0	0	0	0	0	0	0	0	0	0	0	0	0	0	4	0	0	0	3	0	0	0	0	1	0	0	0	0	0	0	0	0	0	0	0	0	0	0	0	0	0	0	0	0	0	0	0	0	0	0	0	0	0	0	0	0	0	0	0	0	0	0	0	0	0	0	0	0	0	0	0	1	0	0	0	0	0	0	0	0	0	1	0	0	0	0	0	0	0	0	0	0	1	0	0	0	0	0	0	0	1	1	0	0	0	0	0	0	0	0	0	1	0	0	0	0	0	0	0	0	1	0	0	0	0	0	0	0	0	0	0	0	0	0	0	0	1	0	0	0	0	0	0	0	1	1	0	0	0	0	0	0	0	0	1	1	0	0	0	0	0	0	1	0	0	0	0	0	0	0	0	0	0	0	0	0	0	0	0	0	0	0	0	0	0	0	0	2	0	0	0	0	0	0	0	0	0	1	0	0	1	0	0	1	0	0	0	1	0	0	0	1	0	1	0	0	0	0	1	0	0	0	0	0	0	0	0	0	0	0	0	0	0	1	1	0	0	1	0	1	0	1	0	1	0	3	0	0	0	0	0	0	0	2	0	0	1	0	0	0	0	0	0	0	0	1	0	0	0	0	0	0	0	0	0	0	0	0	0	0	0	1	0	0	0	0	0	0	0	0	0	0	0	0	0	0	0	0	0	0	0	0	0	0	0	1	0	0	0	0	0	0	0	1	0	0	0	0	0	1	0	1	0	0	0	0	1	0	0	1	0	0	0	0	0	0	0	0	0	0	0	1	1	0	0	1	0	0	0	0	1	0	0	0	0	1	1	0	0	0	0	1	0	0	0	0	1	0	0	0	1	0	1	0	0	0	0	0	0	0	1	0	0	0	0	0	0	0	0	0	0	0	0	0	0	0	0	1	0	0	0	0	1	0	0	0	0	0	0	0	0	0	0	1	0	0	0	0	0	0	0	0	0	0	0	0	0	0	0	0	0	0	1	0	0	0	0	0	0	0	0	0	3	0	0	0	0	0	1	0	0	0	1	0	0	0	0	1	0	0	0	0	1	0	0	0	0	0	0	0	0	0	0	0	0	0	1	0	0	0	0	0	0	0	1	0	0	0	1	0	0	0	0	0	0	0	0	0	0	0	0	1	0	0	0	0	1	0	0	0	0	0	0	0	0	0	0	0	0	0	1	1	0	0	1	0	1	0	0	0	0	0	0	0	0	0	0	0	1	0	0	0	0	0	0	0	0	0	0	0	0	0	1	0	0	0	0	0	0	0	0	0	0	0	0	0	0	0	0	0	0	0	1	0	0	0	0	0	0	0	0	0	1	0	0	0	0	0	0	0	0	0	0	0	0	0	0	0	0	0	0	0	0	1	0	0	0	0	0	0	0	0	0	0	0	1	0	0	0	0	0	1	0	0	0	0	2	0	0	0	1	0	1	0	0	0	1	0	1	0	0	0	0	0	0	0	0	1	0	0	0	0	0	0	0	0	0	0	0	0	0	0	0	0	0	1	0	0	0	0	1	0	0	0	0	0	0	0	0	0	0	0	0	0	0	0	1	0	0	0	0	0	0	0	1	0	0	1	0	0	0	0	0	0	0	0	0	0	0	0	0	0	0	0	0	0	0	1	1	0	0	0	0	0	0	0	0	0	0	0	0	0	0	0	0	0	0	0	0	1	0	0	1	0	0	0	0	0	0	0	0	0	0	1	0	0	0	0	0	0	1	0	1	0	0	0	0	0	1	0	0	1	0	0	0	0	0	0	0	0	0	0	1	0	0	0	0	2	0	1	0	0	0	0	0	0	0	0	0	0	0	0	0	0	0	0	0	0	0	2	0	0	0	0	0	0	0	0	0	0	0	0	1	0	0	0	0	0	0	0	0	0	0	0	0	0	0	0	0	0	0	0	0	0	1	0	0	0	0	1	0	0	0	0	0	0	0	0	1	0	0	0	0	1	0	0	0	0	1	0	0	0	0	0	0	0	0	0	0	0	2	0	0	0	0	0	0	0	0	0	1	0	0	0	0	0	0	0	0	0	0	0	0	0	0	0	0	0	0	0	0	0	0	0	0	0	0	0	0	0	0	2	0	0	0	0	0	0	0	0	0	0	1	0	0	1	0	0	0	0	1	0	0	0	0	1	0	0	0	0	0	0	0	1	0	0	0	0	0	1	0	0	1	0	0	0	0	0	0	0	0	0	1	0	0	0	0	0	0	0	1	0	0	0	0	0	0	2	0	0	0	0	0	0	0	0	0	0	0	0	0	0	0	1	0	0	0	0	0	0	0	0	0	0	0	0	0	0	0	0	1	0	0	0	0	0	0	0	0	0	0	1	0	1	0	1	0	0	0	0	0	0	0	0	0	0	0	0	0	0	0	0	0	0	0	0	0	3	1	0	1	0	0	0	1	0	0	0	0	0	0	0	0	0	0	0	0	0	0	0	0	0	0	0	0	1	0	0	0	0	0	0	0	0	0	0	0	0	0	0	0	0	0	0	0	0	0	0	1	0	0	0	1	0	0	0	0	0	0	0	0	0	0	1	1	0	0	0	0	0	0	0	0	0	0	0	0	0	0	0	0	0	0	0	0	0	0	0	0	0	0	0	0	0	0	0	0	1	0	1	0	0	0	1	0	0	1	0	0	0	0	1	0	0	0	0	0	0	0	0	0	0	0	0	0	1	0	2	0	0	0	0	0	0	0	0	1	0	0	0	0	0	0	0	0	0	0	0	0	0	0	0	1	0	0	0	0	0	2	3	0	0	2	1	0	0	0	1	0	0	1	0	1	0	0	0	0	0	0	0	0	0	0	0	0	0	0	0	0	0	0	0	0	0	0	0	1	0	0	0	0	0	0	0	0	0	0	0	0	0	0	0	0	0	0	0	0	0	0	0	0	0	0	0	0	0	0	1	0	0	0	0	0	0	0	0	0	0	0	0	0	0	0	0	0	0	0	0	0	0	0	0	0	0	1	2	0	0	0	0	0	0	0	0	0	0	0	0	0	0	1	0	0	0	0	0	0	0	1	0	0	0	0	0	0	0	0	0	0	0	0	0	0	0	0	0	0	0	0	0	0	0	0	0	0	0	0	0	0	1	0	0	0	0	0	0	1	0	0	0	0	0	0	0	1	0	0	0	0	1	1	1	0	0	0	0	0	0	0	0	0	0	1	0	0	0	0	0	0	0	0	0	0	0	0	0	0	0	0	0	0	1	0	0	0	0	0	1	0	0	0	1	0	0	1	0	0	0	0	0	0	0	0	0	0	0	0	0	0	0	0	0	0	2	0	0	0	0	0	1	0	0	0	0	0	0	0	0	0	0	0	0	0	0	0	0	0	2	0	0	0	0	0	0	0	0	0	0	2	0	0	0	0	0	0	0	0	0	0	0	0	0	0	0	0	0	0	0	0	0	0	1	0	0	0	0	1	0	1	0	0	0	0	0	0	0	0	0	0	0	0	0	0	0	0	0	0	1	0	0	0	0	0	0	0	0	0	0	0	0	0	0	0	0	1	0	0	0	0	0	0	0	0	0	0	0	0	1	0	0	0	0	0	0	0	0	1	0	0	0	0	0	0	0	0	0	1	0	0	0	1	2	0	0	0	0	0	0	0	0	0	0	0	0	0	0	0	0	0	0	1	1	0	0	0	0	0	1	0	0	0	0	0	0	0	0	0	0	0	0	0	0	1	0	0	1	0	0	0	0	0	0	0	0	0	0	0	0	0	0	0	0	0	0	0	0	1	2	0	1	1	1	0	0	1	0	0	0	1	0	0	0	0	0	0	0	0	1	0	0	0	0	0	2	0	0	0	0	0	0	0	0	0	0	0	0	0	0	0	0	1	0	0	0	0	1	0	0	0	1	1	0	0	0	1	0	0	0	0	0	0	0	0	0	0	0	0	0	0	0	0	2	0	0	1	0	0	0	0	0	0	0	1	0	1	0	0	0	0	1	0	0	0	0	0	0	0	0	0	0	0	0	0	0	0	1	0	1	0	0	0	0	0	0	0	0	1	0	0	0	0	0	0	0	0	0	0	1	0	0	0	0	0	0	0	1	1	0	0	0	1	1	0	0	0	0	1	0	0	0	0	0	0	0	0	0	1	0	1	0	0	0	0	0	0	0	0	0	0	0	0	0	0	0	0	1	0	0	0	0	2	0	0	0	0	0	0	0	0	1	0	0	0	0	0	0	0	0	2	0	1	0	0	0	0	0	0	0	1	0	0	0	1	0	0	0	1	0	0	0	0	0	0	1	0	0	1	0	0	1	0	0	1	0	1	0	0	0	0	0	0	0	0	1	0	0	0	0	1	0	0	0	0	0	0	0	0	0	1	0	0	0	0	0	1	0	0	0	2	1	0	0	0	0	0	0	0	0	0	0	0	0	0	0	0	0	0	0	0	0	0	0	0	0	0	0	0	0	0	0	0	0	0	1	0	0	0	0	0	1	0	0	0	0	0	0	0	0	0	0	0	0	0	0	0	1	0	0	0	0	1	0	0	0	0	0	0	0	0	0	0	0	0	0	0	0	0	0	0	0	0	0	0	0	0	1	0	0	0	0	0	0	0	0	0	0	0	0	0	0	0	0	0	0	0	0	0	0	0	0	0	0	0	0	0	0	0	0	1	0	0	0	1	0	1	0	0	0	0	0	0	0	0	0	0	0	0	0	1	0	1	0	0	0	1	0	0	0	0	0	0	0	0	0	0	0	0	0	0	0	0	1	0	0	0	0	0	0	1	0	0	0	0	0	0	0	0	0	0	0	0	0	0	0	0	0	0	0	0	0	0	0	0	1	0	0	0	0	0	0	0	0	0	0	0	2	2	0	0	0	0	0	0	0	0	0	0	0	0	0	1	0	1	0	0	0	0	0	0	0	0	0	1	0	0	0	0	0	0	0	0	0	0	0	0	0	0	0	0	0	0	0	0	0	0	0	0	0	0	0	0	0	0	0	1	0	0	0	0	0	0	0	0	1	0	0	0	0	0	0	0	0	0	0	0	0	0	0	0	0	0	0	0	0	0	0	2	0	0	0	0	0	0	0	0	0	0	0	0	0	0	0	0	0	0	0	1	0	0	0	0	0	0	0	0	0	0	0	0	0	0	0	0	0	0	0	0	0	0	1	0	0	0	0	0	0	0	0	0	0	1	0	0	0	0	0	0	0	1	0	0	0	0	0	0	0	0	1	0	1	0	1	0	0	0	0	0	0	0	0	0	0	0	0	0	1	0	0	0	0	0	0	0	0	0	0	0	0	0	0	1	0	0	0	0	0	0	0	0	0	0	1	0	0	0	0	0	0	0	0	0	0	1	1	0	0	0	0	0	0	0	0	0	0	1	0	0	0	0	1	0	0	1	0	0	0	0	1	0	0	0	0	0	1	0	0	0	0	0	1	1	0	0	0	0	0	0	0	0	0	0	0	2	0	0	0	0	0	0	0	0	0	0	1	0	0	0	0	0	0	0	0	0	0	0	0	0	0	0	0	0	0	0	0	0	0	0	1	0	0	0	0	0	0	0	1	0	0	0	0	0	0	0	0	0	0	0	0	0	2	0	0	0	0	0	0	0	0	0	0	0	0	0	0	0	0	0	1	0	0	0	0	0	0	0	0	0	0	0	0	1	0	0	1	0	0	0	0	0	0	0	0	0	0	0	0	0	0	0	0	0	0	0	0	0	1	0	0	0	0	0	0	0	0	0	0	0
N0.HOG0009986	0	3	0	1	0	0	0	0	1	1	3	2	2	3	1	4	2	0	1	1	1	1	0	1	4	0	1	2	0	0	1	4	2	0	1	1	0	0	0	1	2	1	1	0	1	3	1	0	3	1	0	2	3	0	2	4	2	1	3	1	2	1	8	4	0	1	1	1	1	1	0	1	0	2	1	2	1	2	1	1	4	3	3	0	0	3	0	0	0	2	2	5	7	0	2	4	2	1	5	3	1	0	0	1	2	2	2	1	2	0	2	2	1	3	3	0	4	6	2	1	1	4	0	0	2	0	0	2	1	4	0	1	3	2	1	2	2	3	2	1	0	1	5	0	0	0	0	11	0	1	4	2	11	0	8	0	0	1	0	0	3	2	0	4	3	0	2	3	2	1	5	1	3	4	3	1	1	4	1	2	0	0	1	0	1	1	7	0	2	5	2	3	1	2	1	6	0	1	1	5	2	0	3	1	1	2	1	1	2	0	0	1	1	3	1	1	3	1	1	3	2	0	0	1	0	0	0	0	0	1	2	1	0	1	0	1	1	1	0	1	1	1	5	2	1	4	4	2	3	2	1	1	1	0	0	4	1	0	1	0	1	1	2	1	4	0	0	1	0	2	2	0	1	1	2	0	2	5	1	2	0	3	2	1	0	4	1	1	0	4	2	1	0	3	0	2	0	1	0	1	7	1	2	0	0	1	1	0	3	3	0	1	1	0	1	1	5	1	0	1	0	2	0	2	0	0	2	1	3	0	2	0	2	2	2	2	0	0	0	0	0	2	1	0	0	3	3	2	3	1	4	3	1	1	5	0	1	0	3	2	1	3	4	0	2	5	1	2	0	1	1	2	3	2	1	1	2	5	0	3	4	2	0	0	0	1	5	0	0	3	2	0	2	3	1	1	3	3	1	3	4	1	0	3	1	0	2	2	3	0	1	0	5	2	2	0	1	1	0	0	1	0	12	5	0	2	0	1	0	0	3	0	1	3	0	0	1	2	4	0	2	2	2	1	4	1	1	1	5	3	0	1	6	1	1	3	0	1	2	16	1	3	4	0	3	0	3	0	0	7	2	1	1	1	1	3	4	6	2	2	1	3	1	0	0	0	3	3	1	1	2	1	3	4	0	6	1	2	4	0	6	1	2	1	8	1	0	0	0	1	0	0	1	0	0	2	2	1	4	1	2	2	2	0	0	0	2	3	0	2	3	1	0	0	1	0	0	1	0	1	2	0	0	3	5	1	0	0	1	2	0	0	1	5	0	2	0	0	1	3	0	0	1	4	0	1	5	4	3	2	2	1	2	0	5	1	0	1	0	1	1	0	0	2	6	0	1	4	3	1	1	3	1	2	2	5	0	0	1	0	1	0	1	1	1	1	1	2	3	7	3	0	1	1	2	2	2	2	3	1	0	0	0	0	1	1	0	0	0	1	0	1	1	0	2	1	2	0	1	2	0	0	2	5	1	3	2	1	2	0	0	4	5	2	0	0	1	0	2	1	2	1	1	3	1	3	1	2	2	1	0	2	0	5	1	0	0	1	1	3	2	1	2	0	0	0	0	3	0	0	1	3	1	0	0	1	0	0	0	3	0	0	2	4	1	2	0	3	5	7	0	0	4	1	1	0	1	1	3	1	0	0	1	2	1	2	4	0	0	0	0	3	1	2	2	2	0	0	2	2	1	0	0	0	0	0	0	1	0	0	3	0	0	2	0	2	0	0	0	1	0	0	0	1	2	0	1	1	2	2	0	1	3	0	4	2	0	6	2	2	1	0	2	0	1	3	0	0	6	0	3	0	1	3	4	1	0	0	2	6	0	3	0	0	2	1	2	3	2	0	4	0	1	2	0	1	1	2	1	2	5	0	1	3	2	6	0	0	3	3	1	2	1	2	0	0	1	0	1	2	2	1	1	1	2	5	2	2	1	1	0	1	1	0	0	1	1	0	0	5	0	4	1	2	1	3	2	2	2	2	1	1	2	2	4	0	0	4	5	0	1	1	1	0	0	0	2	2	1	0	1	2	1	0	1	5	0	6	1	0	2	2	2	0	0	1	1	0	1	0	0	4	2	0	1	4	1	1	1	2	1	1	2	0	3	0	1	0	3	1	1	0	0	2	3	0	2	1	0	0	3	0	0	1	0	1	5	0	4	0	1	3	2	3	2	0	2	1	0	0	1	1	1	1	2	0	2	1	3	3	0	1	2	0	3	2	5	0	1	3	0	1	2	3	4	1	3	3	3	2	3	0	0	2	0	1	0	3	5	0	1	1	1	0	3	2	1	3	0	3	1	5	2	1	1	7	1	1	1	1	0	2	0	1	3	0	1	2	0	0	3	0	6	5	3	2	1	2	4	1	1	0	1	6	2	0	2	1	2	0	0	1	3	1	2	2	4	0	3	1	0	3	0	0	1	0	4	2	3	1	0	0	2	3	0	1	2	2	1	0	3	1	0	2	2	2	1	2	3	3	2	1	1	1	0	11	0	1	8	0	0	1	1	0	0	1	0	1	2	0	0	1	2	3	0	0	2	0	1	0	2	0	2	3	1	2	2	0	0	1	1	0	6	1	1	1	0	1	1	1	1	2	7	4	0	1	1	1	3	2	0	2	2	4	3	0	2	1	4	1	1	1	0	1	3	1	2	2	2	1	3	1	2	1	0	1	0	2	1	1	0	1	0	0	1	2	8	1	2	1	1	0	0	2	0	1	4	2	0	0	0	2	2	0	0	4	0	5	0	0	0	1	2	1	1	0	0	0	1	1	3	0	0	2	1	1	0	0	2	5	0	2	1	1	0	4	1	3	1	5	1	1	1	1	3	5	2	3	1	2	4	3	2	0	1	2	1	1	0	2	1	0	3	2	0	2	1	2	0	2	1	1	8	2	0	1	1	1	0	4	4	0	0	3	3	0	9	3	4	3	3	0	3	1	1	3	1	3	1	6	2	0	1	8	2	0	3	0	2	1	1	1	1	1	1	4	9	1	0	4	2	2	1	3	3	0	2	1	1	1	2	1	1	2	1	1	17	2	4	1	1	9	1	1	2	1	1	3	5	2	1	2	0	0	1	0	0	2	0	2	0	1	0	4	2	2	3	0	1	3	4	1	0	1	0	2	1	1	0	0	3	1	0	6	0	0	1	1	1	1	1	0	0	1	0	4	3	1	2	0	1	0	2	3	0	3	0	0	1	8	3	0	7	3	2	5	1	1	1	1	1	4	0	0	2	0	9	0	0	0	3	0	5	0	0	3	4	0	1	0	3	0	3	0	2	4	1	0	4	3	2	2	2	0	2	2	0	1	1	8	0	2	2	8	2	3	0	1	0	7	0	1	1	1	0	1	2	0	3	0	2	0	1	1	2	4	1	2	1	1	0	1	4	1	4	1	2	0	4	1	3	1	1	0	1	1	2	0	1	1	3	3	2	0	0	0	0	0	0	1	3	0	0	2	3	2	7	0	1	3	1	2	2	3	1	1	0	1	1	1	2	0	2	4	0	3	3	2	3	1	1	0	2	0	1	2	0	0	2	4	2	0	1	2	1	1	1	1	6	0	0	1	0	0	0	2	2	0	1	0	1	3	4	6	2	1	0	0	0	2	4	3	3	2	0	0	1	8	0	3	0	1	4	4	0	0	1	1	1	1	1	0	1	2	1	2	2	4	0	0	1	2	3	4	2	1	0	2	3	1	2	1	0	2	1	1	0	6	0	2	1	0	3	2	3	1	0	0	7	4	3	2	1	4	3	2	1	1	2	3	4	3	0	11	2	0	1	2	1	2	0	2	2	0	1	2	2	8	1	2	3	4	0	0	1	1	0	6	2	1	4	1	0	0	0	0	0	0	1	0	3	0	1	0	3	1	2	1	1	5	2	0	0	0	3	0	2	1	0	1	5	2	4	0	0	3	3	2	1	1	0	3	2	2	1	5	1	3	1	3	0	1	0	1	0	1	1	3	4	1	1	0	1	2	1	2	2	0	0	1	2	1	0	1	3	1	2	4	0	1	0	4	1	2	0	1	0	0	3	2	2	2	1	6	0	1	0	0	0	2	2	3	5	0	2	0	1	0	1	0	1	0	1	2	3	0	2	0	1	2	1	4	3	0	1	0	5	0	0	1	2	1	1	2	2	3	1	1	2	0	0	2	1	0	5	2	4	1	0	0	1	1	0	2	0	2	0	3	1	0	4	0	0	0	0	4	2	1	1	0	0	1	2	2	1	0	2	3	1	0	4	1	1	2	2	2	2	1	1	1	1	0	0	1	2	0	1	2	3	0	1	3	0	1	4	0	2	2	1	0	2	2	0	1	0	1	1	1	2	3	0	2	1	2	0	0	1	0	2	0	0	7	4	0	0	3	1	1	0	3	2	0	2	1	3	0	1	1	0	1	3	0	1	1	2	0	3	1	4	1	2	0	1	2	1	1	3	0	2	0	0	0	1	1	2	0	0	4	1	1	2	0	0	2	4	0	1	1	0	0	6	2	0	2	0	0	0	0	1	1	1	0	2	0	3	2	1	1	2	2	1	0	2	1	4	3	3	2	1	2	8	1	1	3	2	2	1	1	0	2	1	0	0	8	2	0	0	3	1	3	0	2	5	0	3	1	4	4	0	2	2	3	0	2	0	0	0	2	3	0	3	5	2	0	1	0	8	7	0	0	2	4	4	0	0	1	0	2	3	4	0	1	0	0	3	0	2	0	1	2	2	0	4	2	4	0	1	1	1	3	1	1	1	1	1	1	3	0	3	2	1	0	2	1	1	0	2	1	1	0	0	0	2	5	0	1	0	0	1	4	5	0	1	3	2	2	3	0	2	2	2	1	0	0	0	2	1	0	0	1	1	0	0	5	0	1	2	0	3	0	0	1	1	2	0	1	1	0	1	0	4	0	0	1	3	3	3	1	1	1	1	1	0	0	5	1	0	2	1	0	7	1	0	1	2	2	1	0	3	2	1	0	0	2	0	0	1	3	4	1	0	2	1	1	2	1	2	0	0	1	1	2	2	1	0	4	0	2	0	2	2	1	4	2	1	3	0	4	3	1	2	0	1	1	1	2	3	0	0	1	0	0	0	1	4	2	3	6	0	0	1	2	1	2	1	0	0	0	2	4	2	2	2	0	0	2	1	0	0	0	0	1	0	0	1	1	4	1	3	1	1	3	0	4	2	4	2	0	0	0	0	2	4	2	2	0	0	3	2	0	2	4	2	5	0	4	4	2	0	0	4	7	5	0	0	0	3	3	0	2	2	0	3	3	1	0	0	0	0	4	6	1	1	0	0	0	2	1	1	0	0	1	0	4	4	3	2	4	2	3	1	0	1	5	0	2	1	3	1	2	3	2	3	1	1	2	5	1	0	2	0	1	1	1	0	0	2	2	1	1	1	0	2	1	2	1	0	2	0	0	2	2	2	2	4	3	2	0	3	0	1	2	0	1	1	0	2	0	0	1	0	3	3	2	1	1	1	3	0	2	4	3	1	1	1	0	1	2	1	0	1	0	0	0	1	1	0	0	0	2	2	0	1	3	1	1	0	0	1	2	4	3	1	2	0	2	2	4	1	2	2	1	2	3	2	1	1	3	1	4	1	0	2	0	1	0	4	0	2	3	1	1	0	1	5	1	0	3	3	0	1	0	0	2	0	1	0	3	0	0	2	0	7	5	1	0	0	3	1	0	0	1	2	4	1	1	0	3	1	2	1	0	0	1	2	1	3	1	1	2	0	1	0	1	2	5	2	0	0	3	4	4	0	3	1	2	3	2	0	0	2	3	1	0	2	0	2	1	2	6	0	2	2	1	0	1	1	0	5	0	1	0	0	3	1	1	1	1	3	0	2	0	1	1	1	1	1	0	7	0	2	1	4	0	0	1	2	0	0	0	1	3	0	2	0	2	2	1	4	3	2	1	0	2	1	10	1	2	0	1	0	0	1	2	0	1	0	0	1	2	1	1	0	0	0	1	1	1	0	2	0	1	1	0	3	1	1	1	3	4	5	0	2	1	1	0	1	0	3	2	1	3	3	0	4	0	0	1	2	2	0	1	3	1	1	4	2	2	1	0	1	1	0	2	2	2	0	1	0	0	0	1	3	2	2	7	5	4	0	3	2	0	0	0	5	0	3	5	2	5	0	0	2	4	1	2	0	2	2	0	1	1	1	3	1	1	0	2	1	1	2	5	2	1	2	3	4	3	0	1	2	2	2	0	1	1	2	3	1	1	3	3	1	0	1	3	1	1	4	0	0	1	0	0	4	1	1	1	6	0	1	0	4	0	0	0	5	2	0	2	2	0	2	0	0	1	2	1	0	1	2	3	2	0	1	2	1	0	2	1	2	2	0	1	0	1	0	1	3	3	3	3	1	0	3	0	3	4	1	1	0	1	1	3	0	2	2	2	2	5	1	2	0	5	2	2	2	1	0	0	0	1	1	1	2	2	3	1	5	2	1	2	1	0	0	5	3	3	4	3	2	1	0	4	1	3	1	0	2	0	0	0	0	1	0	0	2	0	4	2	1	0	0	6	4	1	3	0	0	0	5	0	0	0	1	2	1	1	1	2	0	1	0	3	1	2	0	1	0	5	1	1	1	0	2	6	2	0	2	2	1	0	0	1	0	1	0	1	0	0	0	3	0	0	1	3	1	0	2	0	3	2	4	0	1	0	1	3	0	2	1	4	0	0	1	3	5	3	0	4	2	0	6	3	2	1	3	0	2	1	0	0	0	3	1	4	0	1	0	2	1	0	2	0	2	2	0	0	0	0	0	0	1	1	1	0	2	2	1	1	2	0	2	3	7	0	2	5	0	3	1	1	3	2	0	1	1	2	0	4	0	0	0	1	1	2	0	2	1	3	4	0	1	0	2	0	2	1	0	0	1	4	1	3	0	1	1	2	1	2	3	3	1	0	1	1	5	4	0	1	2	1	3	1	0	2	0	2	2	3	1	1	6	2	1	1	2	1	1	1	0	4	3	1	2	1	1	4	0	0	0	0	0	1	5	6	1	0	0	3	6	0	0	2	0	6	1	4	1	0	0	0	2	3	0	2	1	2	0	2	1	0	3	4	2	2	1	0	1	0	4	0	0	4	2	1	2	1	11	1	2	2	2	2	1	1	9	1	6	4	5	0	2	1	2	5	0	0	2	1	0	2	1	3	4	0	0	2	0	1	0	3	2	3	3	1	1	8	1	0	2	0	3	1	0	0	2	0	2	0	3	4	0	0	4	3	1	1	0	2	4	1	5	5	0	3	1	0	1	0	0	3	0	2	1	3	1	1	1	1	2	1	0	5	1	0	0	5	0	2	0	13	1	4	3	2	2	0	1	0	2	1	5	0	2	1	1	4	0	4	2	0	1	1	0	1	1	2	3	0	0	1	0	3	1	0	2	0	1	0	2	0	1	1	2	1	1	0	5	0	5	1	0	1	2	5	1	0	1	0	1	0	1	1	2	3	1	0	0	1	2	0	0	2	3	0	0	0	2	1	0	1	2	0	3	1	2	1	0	0	0	2	0	4	2	0	3	3	1	2	1	0	1	1	6	2	0	3	2	3	1	2	1	0	0	1	0	1	0	2	2	1	1	0	1	5	0	0	1	0	0	4	1	1	6	4	3	1	3	0	0	3	1	0	2	1	3	3	0	1	0	0	1	1	2	0	6	2	1	0	2	1	4	0	0	0	2	3	3	3	6	0	1	4	0	1	0	0	1	3	1	2	1	1	0	1	0	1	3	0	2	0	3	5	2	3	3	0	1	1	0	1	1	1	0	1	1	3	1	0	1	0	2	0	4	0	2	2	2	1	0	3	1	4	0	0	2	0	1	1	0	3	1	1	6	2	3	0	0	0	3	1	1	0	2	3	1	2	0	2	0	3	4	1	1	3	1	2	3	2	1	0	1	1	1	2	0	1	3	1	4	0	0	3	1	1	2	1	1	2	1	1	1	3	0	1	2	0	1	0	1	0	2	3	0	2	1	0	1	3	4	2	3	1	2	0	1	0	1	1	0	2	3	3	7	0	2	7	2	0	0	0	2	2	0	1	2	2	0	1	0	9	1	1	1	2	0	0	1	2	1	2	0	1	4	0	1	0	2	2	0	3	0	1	1	2	1	2	0	1	3	1	4	6	1	4	0	0	1	2	2	0	1	0	0	4	0	0	0	2	1	1	1	0	2	0	0	6	1	4	2	0	1	2	2	0	0	4	0	2	5	2	3	2	1	1	0	1	1	0	1	3	3	0	0	4	0	0	1	3	3	0	1	1	2	0	2	4	2	0	2	5	3	0	0	1	1	1	2	0	0	1	1	0	5	0	4	1	3	0	0	0	1	5	0	0	2	1	0	1	2	0	4	1	2	0	1	0	0	1	4	1	0	0	0	0	4	2	0	7	2	0	0	0	1	2	1	0	0	1	3	2	3	2	0	1	7	1	0	2	2	0	1	3	3	4	7	0	1	2	1	1	0	1	1	0	1	2	0	3	1	0	5	0	2	4	0	2	1	2	4	0	1	3	0	1	3	4	2	1	2	2	0	1	0	0	1	1	0	1	0	4	1	0	1	1	0	1	1	1	0	4	0	2	0	0	0	2	2	1	3	5	3	3	1	0	7	1	0	2	2	2	0	9	1	0	1	3	0	0	0	2	1	1	0	0	2	0	2	1	3	1	1	5	2	2	5	3	1	0	0	3	0	0	2	5	1	2	0	1	3	0	3	2	0	2	0	4	1	1	0	1	1	2	4	1	0	2	3	5	0	0	1	0	0	2	0	0	0	0	1	3	2	3	2	0	1	1	0	0	0	2	2	4	2	1	2	1	0	0	1	1	0	0	2	2	3	1	1	1	3	0	1	0	1	0	1	3	2	0	1	0	0	1	3	5	3	2	2	0	3	6	1	1	1	0	2	5	2	1	2	1	1	1	0	1	0	1	1	2	0	3	0	1	0	3	2	0	1	0	5	0	0	0	1	0	2	0	1	0	1	0	5	2	1	0	1	1	1	1	0	0	1	2	1	1	2	1	1	2	0	0	0	3	2	1	2	0	2	2	1	3	0	2	1	2	1	1	1	1	1	2	0	0	1	1	0	0	1	1	4	1	4	0	3	0	1	2	6	3	1	0	0	0	2	1	3	3	1	3	2	2	2	1	5	1	0	2	1	1	3	0	1	2	0	2	0	1	2	2	2	1	0	3	1	0	0	1	1	0	2	2	0	7	0	2	1	0	2	0	0	1	1	1	3	0	1	0	0	2	0	1	0	2	4	2	2	2	0	1	0	0	0	0	0	4	0	1	1	0	3	4	3	0	0	0	0	2	1	1	6	0	5	2	7	1	0	7	0	0	0	2	0	4	9	3	2	3	2	4	0	0	0	1	4	2	1	0	0	2	3	1	2	2	1	1	0	2	0	2	3	0	0	0	0	1	4	2	3	4	0	2	1	0	1	1	6	0	3	0	0	2	2	9	0	0	3	0	2	1	1	0	2	7	2	1	0	0	1	0	0	1	2	1	0	2	1	1	1	2	1	1	0	1	0	2	0	0	0	0	2	0	4	0	2	3	2	1	0	1	0	1	1	0	0	0	1	1	0	1	0	9	1	1	1	2	1	4	2	2	1	5	2	1	1	1	2	3	4	0	1	0	1	1	2	2	0	0	0	0	2	1	1	2	0	2	2	0	2	0	1	1	3	0	1	1	0	1	0	0	1	2	2	0	2	0	2	1	1	1	2	3	0	3	0	1	2	1	0	2	2	0	2	1	1	0	5	1	0	1	1	3	2	2	0	2	2	1	0	5	6	0	0	3	1	0	0	2	3	0	0	3	2	4	1	0	4	2	5	0	5	1	2	1	0	3	2	6	1	1	2	0	0	3	0	0	2	1	2	0	4	2	1	4	2	0	3	1	1	0	3	4	3	2	3	3	0	2	3	0	1	0	2	2	2	1	2	2	2	2	0	3	0	3	0	1	3	2	10	0	0	3	2	1	1	7	1	1	0	0	4	1	2	0	2	1	1	3	1	2	2	0	0	1	0	2	3	10	0	3	1	5	2	2	2	3	0	1	1	2	0	0	0	2	2	0	1	0	1	2	0	5	0	1	2	0	0	1	1	2	0	4	1	2	1	1	4	0	0	1	1	1	6	2	1	2	2	0	0	2	0	2	6	0	0	1	1	1	2	1	2	2	0	2	3	0	3	5	1	1	2	1	4	2	4	1	4	0	0	1	0	0	2	0	1	1	0	1	1	0	0	3	4	2	1	4	3	1	0	1	0	2	0	1	3	0	1	0	2	6	0	3	0	1	2	1	1	9	1	1	1	0	3	4	4	2	0	3	2	2	2	1	1	1	2	5	5	1	2	0	1	1	2	0	2	1	3	1	2	2	0	0	2	1	3	0	7	3	5	1	2	2	1	0	0	2	1	0	4	1	0	0	1	3	0	1	1	0	4	0	1	0	2	0	4	0	2	2	1	4	4	1	2	1	1	3	0	1	0	1	1	1	0	1	3	1	2	1	1	2	2	2	2	0	0	0	2	0	4	1	2	2	2	4	0	0	0	2	2	5	0	2	1	0	0	1	1	0	2	2	0	1	1	3	1	3	4	1	0	4	3	5	0	0	3	1	2	2	3	1	3	0	1	1	1	1	4	1	1	0	1	0	3	0	2	1	4	0	0	0	0	0	0	2	1	2	1	0	3	0	3	0	6	1	1	2	3	0	1	1	1	2	2	1	5	0	0	2	1	3	1	7	3	0	0	1	0	0	1	0	8	1	1	0	1	0	0	3	3	4	0	1	0	0	4	0	5	1	0	3	2	0	1	2	1	2	1	1	1	3	1	3	0	0	0	0	1	3	2	0	2	3	1	0	2	1	2	0	2	0	2	1	0	0	1	0	0	0	0	2	3	3	2	0	0	0	5	1	1	0	0	1	1	1	1	0	1	1	0	0	2	0	2	1	3	3	0	4	0	6	1	2	1	2	0	4	3	0	2	3	5	0	1	4	1	3	2	0	1	3	1	2	0	8	0	2	2	5	0	1	1	0	1	1	3	1	2	0	1	1	1	0	0	4	2	2	3	1	0	4	1	1	1	1	1	3	0	2	0	3	1	2	2	1	1	5	3	1	2	4	0	4	1	1	2	2	0	1	5	1	1	1	4	0	3	1	1	0	1	4	1	2	3	2	1	0	4	3	2	2	1	1	2	0	0	2	4	2	0	0	4	1	0	2	0	0	0	0	3	1	0	10	3	1	2	0	0	2	1	1	0	3	1	1	0	1	2	1	1	1	0	1	0	0	1	3	4	2	0	1	1	1	1	0	0	5	0	11	0	4	0	0	0	1	2	1	0	3	0	0	2	4	2	3	2	1	2	1	1	1	1	3	2	0	2	2	1	1	3	1	2	1	1	5	0	1	1	0	2	1	0	0	0	0	0	1	1	0	2	4	3	2	0	0	0	2	1	2	1	4	2	2	1	3	2	3	4	0	1	1	1	2	0	1	1	6	0	1	1	1	2	4	1	1	1	3	2	0	1	5	3	4	1	0	1	2	1	2	3	1	2	1	1	4	3	1	1	1	0	5	0	1	3	1	0	0	0	1	0	1	2	4	1	2	0	1	1	0	0	3	0	0	0	3	1	1	1	1	0	1	3	1	2	0	3	2	3	1	3	3	1	3	0	3	3	2	0	0	1	3	1	0	1	1	3	2	1	2	4	0	0	3	2	1	1	0	1	1	0	2	1	0	0	0	3	1	1	3	0	3	0	2	1	0	0	0	0	2	0	2	1	3	0	2	3	0	2	0	2	1	5	0	5	0	2	3	0	0	1	3	2	4	2
N0.HOG0007837	113	99	47	62	84	66	121	125	30	135	33	70	54	176	26	59	136	20	64	66	143	8	36	90	0	8	88	15	88	3	63	57	50	51	91	44	4	89	3	14	234	10	79	33	44	81	57	113	177	85	29	144	33	43	45	160	24	59	47	50	54	18	192	95	4	64	193	10	12	64	58	28	18	88	58	46	86	139	84	62	70	43	80	24	15	40	111	15	71	10	65	113	208	52	78	33	28	5	52	56	55	110	63	1	91	9	126	21	55	21	75	24	3	104	179	89	7	235	74	70	65	28	31	36	146	13	23	100	78	112	48	22	143	64	77	39	3	13	104	8	69	32	47	67	16	56	32	164	29	71	4	42	242	80	168	50	4	97	2	49	22	86	26	134	7	22	62	10	126	39	124	78	73	55	70	101	58	198	37	4	68	79	26	74	110	67	218	18	83	292	21	67	31	1	19	245	56	44	9	139	49	33	140	96	79	123	87	55	5	22	1	217	8	20	4	64	165	86	27	50	41	19	37	74	63	57	12	21	63	38	11	73	1	15	27	21	5	28	17	54	8	41	148	91	60	13	240	50	68	90	58	72	64	89	17	158	7	78	39	76	14	50	83	60	231	14	2	30	57	75	38	97	28	109	220	33	72	116	34	54	11	25	50	10	0	42	121	24	81	103	69	90	30	4	11	47	14	93	54	24	302	42	78	17	23	59	65	117	83	71	0	8	98	62	27	50	147	44	74	11	16	165	37	5	14	48	81	32	7	60	38	63	50	35	8	48	12	152	62	1	25	2	8	31	20	13	52	37	82	94	46	49	27	77	64	106	80	38	89	23	8	152	43	133	45	210	73	88	65	169	75	79	26	98	63	12	90	174	10	70	13	47	73	54	14	65	131	41	21	106	137	29	65	83	17	98	153	133	45	55	51	58	151	134	34	47	192	57	13	67	60	94	61	75	100	9	110	58	5	3	69	67	219	130	57	164	72	72	39	13	205	50	54	81	8	3	38	62	13	1	51	1	46	24	139	16	75	34	100	136	23	80	237	10	13	43	3	22	74	331	88	4	91	39	141	30	55	2	17	258	3	46	67	91	61	30	98	243	94	204	83	86	71	31	63	61	56	61	56	85	68	89	27	89	56	22	60	97	109	131	100	24	14	82	403	144	74	0	57	21	79	40	56	1	10	66	63	72	120	41	97	7	33	60	16	84	38	15	76	2	21	77	8	5	27	10	16	60	52	19	95	63	69	92	174	101	24	16	54	52	86	43	141	134	76	6	122	10	17	51	21	4	18	118	22	3	75	138	133	45	2	125	8	37	45	47	5	7	16	48	78	29	7	73	125	27	65	35	2	35	54	22	17	63	10	166	113	96	10	146	49	1	95	16	61	12	48	107	32	81	78	50	34	110	65	48	156	16	59	54	54	60	85	42	7	55	54	4	6	29	7	12	79	8	136	132	16	68	107	21	3	26	3	236	72	69	41	18	128	71	103	105	91	103	1	74	6	26	77	87	38	71	77	117	79	145	12	70	11	135	99	158	38	15	116	49	39	44	85	116	60	17	45	50	8	77	5	171	83	24	37	230	8	113	9	55	89	143	110	49	51	79	186	183	70	7	62	147	66	140	16	49	5	89	84	58	48	121	40	77	26	35	77	79	244	57	13	96	63	23	57	19	136	83	3	69	33	26	33	106	34	0	35	20	11	22	22	75	48	45	72	46	99	57	78	4	24	7	19	37	38	69	8	26	16	58	83	17	67	71	3	52	4	111	13	102	64	11	60	9	119	40	58	21	18	50	54	54	222	79	59	67	10	117	8	167	3	146	77	312	77	19	101	30	3	32	89	21	40	91	70	0	63	97	35	86	92	77	66	116	46	2	72	166	42	68	22	50	42	41	21	85	78	25	97	77	53	65	77	96	76	150	182	12	27	52	37	5	50	4	27	11	5	3	44	40	130	43	71	82	2	15	66	6	14	71	143	31	74	35	46	93	126	17	102	44	26	142	79	80	6	28	182	152	12	33	24	122	8	2	63	43	74	132	6	169	67	178	100	63	167	104	253	77	84	44	7	79	14	9	37	63	15	45	53	200	47	113	18	98	81	61	107	21	58	14	45	73	24	42	19	45	143	53	72	29	48	19	153	25	38	51	99	18	43	40	76	79	197	13	33	36	63	71	10	52	28	28	131	122	65	55	106	7	50	32	124	12	59	66	2	14	32	46	93	81	75	67	29	32	3	149	114	75	104	49	16	9	81	34	86	20	48	11	15	72	3	87	106	70	15	5	3	91	59	94	64	90	4	71	42	214	54	13	26	43	63	44	42	23	63	80	36	57	10	23	60	29	239	76	78	73	8	82	33	35	84	36	175	33	77	74	132	275	60	65	107	4	97	82	111	126	46	5	42	150	85	4	68	71	60	173	1	57	92	69	88	183	99	41	99	132	28	34	5	97	23	22	68	24	75	213	67	37	11	107	86	29	63	57	2	127	50	31	49	239	102	22	216	22	67	94	108	4	151	150	107	17	35	10	46	28	3	177	25	24	50	47	60	26	127	58	110	57	118	7	89	122	10	126	105	0	71	72	66	96	63	24	89	48	115	22	154	61	58	34	118	46	96	24	100	65	64	91	98	20	89	52	47	60	53	68	4	85	60	92	68	68	12	157	53	57	19	66	62	20	74	12	92	59	50	137	77	73	17	38	194	137	47	67	51	72	47	46	52	32	104	67	57	122	20	56	68	24	41	85	81	144	23	87	112	109	40	63	54	71	0	54	34	10	50	6	79	15	136	3	39	49	15	221	46	35	11	62	51	59	16	36	80	11	24	84	11	35	94	140	116	149	10	86	93	5	34	1	63	107	79	25	6	69	60	2	125	36	48	109	79	110	1	49	27	43	89	65	18	66	43	56	9	48	35	69	25	85	96	31	132	41	137	234	134	22	119	58	72	174	117	92	18	239	47	5	77	299	58	56	37	6	61	6	89	25	95	8	9	73	184	5	34	104	72	94	14	84	58	7	35	49	67	78	62	15	34	6	65	105	352	31	112	34	159	273	22	90	78	6	30	32	44	43	115	12	32	63	26	46	51	31	3	37	4	107	49	172	114	74	158	20	63	181	72	59	121	95	11	59	3	20	75	77	129	72	51	119	39	31	12	57	3	5	170	52	26	19	7	138	35	97	4	54	26	41	12	81	132	50	54	39	189	105	13	92	247	33	22	126	44	8	206	22	94	239	86	16	34	3	309	10	16	16	49	55	254	5	62	114	60	62	60	28	30	10	8	80	41	231	31	8	158	142	29	49	148	68	39	0	106	3	61	131	37	49	67	16	133	119	52	31	71	177	74	40	95	52	2	61	75	66	138	19	69	12	102	58	34	45	43	188	256	51	42	73	33	66	136	83	44	46	47	68	76	59	25	72	58	91	93	100	90	97	40	248	44	7	67	44	2	30	5	36	98	83	66	101	18	31	193	62	48	42	55	20	81	18	37	28	11	40	33	132	244	83	7	78	20	107	239	64	121	113	92	79	11	76	19	80	64	1	92	14	16	51	55	152	0	26	13	47	9	51	12	81	2	69	39	92	129	43	3	78	93	48	57	137	318	35	67	61	8	8	220	115	39	116	21	33	166	171	68	45	31	89	21	15	21	55	76	3	38	37	58	21	48	12	124	49	78	55	16	9	53	12	115	39	90	11	29	92	122	27	44	25	58	63	22	40	27	111	12	58	59	23	65	59	7	97	87	89	59	56	48	11	50	143	79	56	75	37	91	172	93	65	0	191	63	1	20	127	47	115	65	35	25	2	69	40	159	122	28	7	265	148	103	64	28	56	32	15	77	55	221	75	87	19	64	30	12	165	20	21	203	69	51	59	60	23	39	92	51	77	37	68	51	63	37	3	60	15	88	264	170	24	53	23	9	177	77	72	25	13	66	165	19	7	12	189	13	34	15	70	3	39	13	73	49	19	24	90	78	6	69	10	26	164	7	104	44	36	60	3	75	83	5	228	169	15	29	77	2	14	52	121	2	148	45	28	2	55	48	1	140	92	49	223	68	6	23	52	36	52	96	64	27	90	38	46	15	3	32	50	116	40	35	17	99	44	34	67	105	99	9	28	113	54	12	15	94	35	66	29	92	73	145	100	79	148	37	38	53	83	55	5	49	32	210	203	176	83	12	8	14	71	56	35	23	23	12	34	46	18	12	70	35	25	87	254	4	35	47	57	42	29	8	91	24	67	88	2	25	8	4	17	81	79	37	72	50	53	40	101	99	16	108	39	14	96	20	17	73	4	36	206	159	48	86	68	75	166	106	0	197	53	29	55	74	67	64	38	29	15	75	10	22	78	16	75	58	24	59	2	3	231	4	23	98	50	17	71	41	123	104	62	4	10	128	19	74	40	82	41	28	88	3	16	22	61	175	11	185	47	101	6	66	76	19	69	71	17	31	51	23	58	1	86	76	9	21	279	86	32	59	157	41	18	154	15	54	39	102	40	196	8	65	85	71	6	55	43	45	66	32	6	18	36	12	76	1	155	41	38	99	15	19	27	240	7	84	15	87	69	222	70	4	57	19	8	60	32	71	32	7	40	77	196	118	53	74	45	30	32	24	104	19	74	59	16	86	125	0	61	3	36	29	155	13	8	125	10	77	0	148	110	64	16	12	35	205	345	33	34	85	61	45	68	80	71	98	59	93	72	34	13	107	0	6	3	67	69	129	82	97	38	148	57	105	19	79	23	72	88	16	83	87	73	85	104	255	129	26	104	15	5	61	3	78	4	65	27	26	29	22	94	53	16	72	28	61	86	76	12	136	9	38	108	17	59	67	11	26	0	143	12	61	7	21	118	19	21	12	43	85	90	85	114	11	1	57	145	64	66	96	46	72	120	70	37	77	74	56	45	165	38	29	49	80	69	64	62	79	34	50	51	67	49	212	26	0	16	81	63	13	8	12	86	72	14	57	44	129	37	69	23	65	134	30	21	77	71	118	80	54	128	83	69	11	101	94	77	84	50	21	1	47	14	114	57	4	57	15	64	147	32	127	160	63	149	17	76	82	93	62	65	75	110	6	9	144	14	3	112	7	9	47	30	104	20	160	134	76	23	69	43	87	3	14	57	73	62	132	133	22	58	13	2	11	55	156	84	25	3	33	56	4	76	58	62	149	8	64	70	24	40	8	49	20	140	10	23	3	62	46	47	16	154	24	100	40	32	175	61	44	112	40	50	54	158	73	29	109	33	68	195	10	15	86	56	15	74	46	45	19	31	37	59	64	18	116	30	96	100	214	6	104	60	8	79	96	109	32	5	50	65	10	63	123	23	55	217	38	143	100	9	71	111	55	95	19	171	61	60	113	117	48	91	11	13	51	79	11	54	2	70	93	41	18	9	7	51	47	44	48	52	43	26	133	62	56	101	18	6	25	80	8	52	12	92	36	3	169	42	15	97	10	13	64	2	34	70	8	35	4	13	105	75	92	5	8	141	23	5	61	152	77	31	9	18	41	71	66	10	51	3	28	89	2	59	4	36	42	34	39	20	34	86	47	93	5	109	8	47	139	100	51	34	61	1	69	167	59	61	100	57	21	106	119	92	87	73	6	17	50	55	85	47	6	29	51	78	94	180	8	156	114	38	134	32	33	64	46	28	9	34	173	9	40	69	85	90	53	14	14	105	150	102	90	34	11	64	80	61	44	71	7	32	59	23	34	96	52	10	30	68	19	138	117	94	50	56	94	56	8	38	17	27	76	48	40	96	101	61	64	72	54	118	64	107	124	60	65	7	135	144	3	6	26	17	6	18	7	76	16	29	23	80	90	15	134	122	135	9	100	57	30	158	111	33	7	45	82	25	65	26	84	45	53	56	88	56	134	4	78	28	141	83	54	9	78	44	58	52	85	22	115	71	37	140	134	37	112	7	17	1	74	8	146	229	70	136	4	97	81	14	46	77	66	72	63	55	69	19	4	61	12	10	56	24	2	76	23	22	27	0	25	40	25	87	28	23	45	84	67	141	79	56	4	138	75	62	25	83	61	71	185	82	23	62	111	68	57	41	34	155	58	102	57	147	52	119	4	96	69	77	86	92	77	8	0	17	81	19	73	5	67	105	53	152	156	34	7	25	55	3	0	73	218	90	15	65	39	122	54	58	199	4	43	78	0	234	32	4	43	27	79	16	12	62	13	80	129	84	22	50	16	39	104	115	50	3	62	24	132	182	43	36	56	76	93	33	106	99	19	305	22	4	124	190	11	94	88	63	92	45	39	70	125	63	14	70	177	139	101	63	156	71	97	9	117	92	55	97	80	88	89	62	55	110	28	17	161	5	51	140	102	2	78	39	9	41	47	75	33	91	65	24	66	38	13	112	10	99	87	110	89	4	160	77	97	6	88	109	59	65	23	40	47	2	52	133	56	102	42	49	10	120	116	56	16	67	1	8	62	49	26	57	108	54	241	26	147	64	8	15	27	65	75	109	131	190	44	97	16	155	88	43	84	17	6	96	61	45	46	11	52	9	29	91	20	46	141	15	46	35	3	237	112	8	3	46	4	52	184	68	115	46	21	112	196	27	78	49	41	6	0	77	59	120	108	58	20	107	107	28	109	62	12	203	80	66	115	8	114	14	50	10	111	59	129	66	46	18	59	149	110	68	93	166	132	1	88	3	82	34	118	58	5	9	90	35	25	109	84	8	59	9	75	102	113	10	72	45	46	7	155	38	79	85	5	65	40	55	11	10	8	162	19	27	100	68	31	9	52	28	74	8	90	59	72	130	10	90	62	89	65	15	47	68	22	98	4	146	13	45	25	59	122	6	35	121	24	121	75	55	57	28	53	46	45	30	9	76	52	166	24	85	79	32	52	40	135	81	43	22	90	91	11	118	67	29	62	85	48	27	37	10	64	6	85	150	57	94	205	78	77	7	68	7	136	58	54	96	153	63	11	90	5	18	16	99	192	60	61	84	157	84	141	107	148	29	33	94	12	100	28	60	81	71	7	46	97	14	21	68	22	91	62	106	112	8	31	102	172	29	85	27	87	264	71	26	29	54	40	91	84	214	13	54	58	44	3	56	56	11	70	2	11	7	8	36	60	125	53	43	49	215	49	3	14	73	247	6	69	7	103	40	58	39	106	29	82	60	227	25	174	63	7	142	42	53	160	68	11	14	55	31	126	15	37	16	78	66	62	53	50	57	175	4	74	175	68	92	7	76	62	67	51	95	60	67	63	4	30	43	108	150	6	69	58	18	2	68	7	55	6	129	80	33	1	188	5	29	44	125	71	73	9	80	134	50	60	30	85	80	110	94	121	47	7	18	21	90	23	115	53	146	128	197	64	14	56	18	0	33	193	88	64	29	54	82	50	135	66	15	74	66	3	3	24	16	76	41	4	67	77	33	22	63	73	35	57	18	36	64	41	101	68	75	54	23	62	52	78	17	79	153	164	186	113	84	57	7	19	72	113	34	117	63	128	69	4	26	8	68	48	104	4	91	69	29	141	14	46	98	4	70	88	83	30	94	82	60	79	90	47	21	81	94	60	335	16	132	123	37	6	9	207	65	55	44	80	155	95	8	14	49	129	95	39	38	27	156	35	38	49	38	5	123	72	74	64	14	66	74	136	76	161	86	39	131	134	1	0	74	76	91	36	70	7	202	10	86	13	23	89	100	18	53	212	84	96	46	12	83	103	81	4	65	29	58	185	8	273	93	60	59	19	39	44	74	57	134	37	26	121	22	98	45	68	5	240	51	31	2	50	110	29	10	67	33	23	67	23	7	120	76	36	4	93	51	109	2	127	5	12	14	152	67	158	84	32	78	25	150	54	126	8	49	45	30	112	53	55	136	79	63	15	91	122	71	27	7	58	51	49	124	2	127	68	8	10	58	66	75	24	68	46	222	84	39	71	105	5	52	17	75	43	7	45	84	25	54	15	28	28	60	113	111	85	8	21	65	69	73	11	224	36	1	74	73	35	13	95	23	141	133	78	188	78	2	97	22	53	70	247	135	46	6	149	1	26	76	40	68	10	108	39	22	4	136	60	2	33	31	81	90	65	34	13	27	44	24	16	325	34	100	27	119	33	25	86	58	98	73	10	4	4	12	9	37	69	49	73	61	10	32	69	14	4	61	4	39	66	102	65	74	94	226	7	129	60	131	75	25	2	57	13	179	7	20	9	70	100	18	88	50	77	4	62	50	68	12	59	32	91	52	89	59	24	275	75	105	174	156	127	62	94	38	88	47	106	17	17	13	56	73	111	195	30	40	25	146	82	67	52	35	149	13	62	118	49	46	114	192	28	64	28	31	163	6	70	5	61	64	35	65	8	53	77	29	45	61	72	48	119	232	152	3	8	99	3	39	49	1	19	55	68	15	56	25	37	73	148	113	23	42	21	49	216	75	10	34	59	16	72	25	57	162	6	38	99	58	126	57	66	57	130	26	225	8	66	78	14	10	68	62	61	49	95	47	199	48	120	108	0	80	57	68	11	32	22	8	84	81	23	45	5	151	4	47	40	21	83	12	99	8	72	38	59	74	169	6	73	33	5	219	59	81	22	26	3	21	61	171	93	53	35	63	72	77	74	79	15	10	98	143	34	25	48	91	6	12	49	86	211	5	30	58	129	4	31	16	57	146	59	220	84	72	54	146	25	59	4	175	49	31	139	41	53	1	99	50	130	49	53	221	70	31	40	27	57	119	16	60	6	0	16	41	67	65	90	50	31	77	130	3	25	150	37	21	33	0	3	9	110	56	150	37	55	16	187	37	72	73	85	49	45	12	47	20	7	82	50	35	74	177	63	66	90	11	9	9	28	154	147	33	122	114	9	75	1	31	85	57	84	1	8	21	38	85	9	46	94	12	19	19	64	64	4	105	53	22	7	56	83	8	201	100	64	5	53	100	42	87	183	12	14	78	1	263	21	94	56	103	169	112	74	98	94	13	29	127	23	39	50	43	33	49	7	7	63	4	155	10	32	34	12	37	109	81	58	7	34	54	87	158	56	0	29	7	126	154	44	75	118	38	65	56	139	1	54	3	18	38	166	162	7	10	6	33	114	7	4	29	19	121	67	97	55	45	65	57	114	88	44	0	136	69	166	69	67	36	27	62	91	10	28	40	56	25	173	139	85	84	9	79	6	98	9	79	101	22	25	61	34	89	54	53	6	67	11	2	30	69	160	50	89	11	42	46	160	76	27	38	59	82	17	132	16	102	223	80	129	48	3	164	128	152	26	89	103	72	13	16	169	19	128	14	30	53	74	1	40	85	81	14	73	68	161	56	53	119	77	63	50	48	59	82	35	89	4	5	68	161	62	47	47	125	14	102	92	32	134	7	157	11	74	11	22	137	42	55	3	6	49	11	248	121	24	64	46	124	16	12	8	33	48	11	56	104	0	42	126	65	65	7	184	71	48	5	46	34	3	15	56	9	0	109	125	15	74	0	84	35	36	12	5	84	4	18	164	64	23	36	20	239	60	34	113	18	72	80	21	115	53	116	139	116	23	58	5	23	1	128	75	85	34	80	94	60	40	110	116	12	88	96	41	0	178	66	12	89	11	15	24	73	50	64	5	82	37	54	39	15	61	56	140	24	5	65	97	47	82	235	11	30	86	62	5	89	248	116	66	168	131	51	91	5	38	85	45	48	128	6	25	74	17	12	37	8	76	24	6	102	27	9	151	50	134	0	8	14	88	19	54	59	59	54	146	65	2	2	79	13	110	32	11	72	65	28	70	127	5	53	52	95	47	25	76	46	65	25	54	1	102	68	91	80	127	5	174	40	28	68	53	81	31	58	42	81	3	147	36	77	82	115	150	40	65	23	34	11	8	100	87	1	133	132	69	3	167	7	64	16	34	50	86	74	103	15	94	34	65	19	75	128	25	3	207	132	31	66	130	25	14	210	59	41	10	5	96	10	104	90	180	2	11	33	54	49	158	41	3	14	71	27	60	79	73	101	22	87	2	67	95	43	2	33	50	49	242	3	40	70	79	90	26	122	200	28	70	45	8	58	8	25	46	113	94	43	32	55	18	31	15	51	28	138	148	194	14	67	24	13	88	60	40	75	53	102	100	64	67	78	103	49	31	42	63	21	51	22	68	102	37	113	84	5	73	64	14	43	5	37	54	31	78	100	52	11	4	51	11	48	27	81	38	56	45	58	71	95	60	12	211	5	4	12	88	16	44	32	2	83	58	6	154	14	84	217	60	99	3	53	47	11	26	50	270	28	8	22	80	21	21	56	75	34	148	42	77	4	9	89	33	33	38	9	2	38	12	60	68	239	1	47	40	72	84	14	32	238	161	133	59	64	38	233	15	170	62	84	25	31	165	66	32	50	23	68	86	62	51	27	19	85	187	229	85	53	89	106	36	21	29	35	60	19	157	81	83	80	27	94	11	57	24	45	195	125	81	80	157	82	78	88	46	9	43	75	36	10	15	62	58	5	28	76	11	3	192	8	30	10	33	3	65	94	13	105	50	30	145	150	205	19	60	42	74	74	67	37	23	45	80	31	216	46	202	70	64	63	55	6	133	100	57	14	40	76	1	39	9	7	43	173	24	73	74	32	53	52	59	59	35	37	30	97	124	6	107	22	3	72	31	47	22	25	171	36	80	135	52	57	42	0	180	90	49	197	172	71	137	5	44	32	16	4	30	0	52	67	7	0	135	26	57	114	146	59	20	23	17	10	58	65	25	75	37	79	218	59	145	93	72	3	74	47	10	116	57	71	53	138	6	78	11	8	77	58	87	16	39	163	93	106	62	93	36	76	13	87	249	18	57	63	74	66	1	109	71	59	60	68	62	52	97	174	53	31	9	168	40	32	12	80	5	47	10	26	53	48	13	13	5	7	13	23	27	63	154	8	10	105	37	59	22	31	146	74	74	18	50	86	0	61	132	115	22	83	46	21	37	73	131	127	59	69	124	142	127	17	16	6	5	78	114	102	48	189	5	68	0	50	7	74	41	54	39	24	36	167	8	74	25	87	26	19	49	67	50	10	94	164	2	120	77	60	114	49	7	25	2	9	8	246	9	100	40	87	22	73	101	53	48	30	13	55	89	76	14	84	15	9	57	196	63	40	123	10	66	105	76	21	77	56	9	97	77	69	78	111	110	49	142	118	171	67	12	20	15	28	53	72	25	65	47	56	97	70	98	63	39	19	8	65	34	60	15	93	61	89	3	95	62	133	59	7	111	82	62	125	60	174	102	74	80	27	57	14	27	58	271	13	80	80	59	17	4	16	215	7	37	151	208	41	73	50	79	56	50	153	12	80	113	29	108	141	42	33	75	27	19	7	5	4	36	9	126	75	82	67	22	81	8	5	12	231	28	139	70	55	46	8	116	64	95	22	29	230	158	31	74	56	90	112	51	78	72	66	99	22	59	52	43	72	54	107	27	7	235	56	81	53	54	241	70	85	72	7	27	75	29	27	117	57	56	3	28	90	19	46	3	15	83	33	29	18	59	85	48	40	87	65	59	69	6	56	12	2	56	33	12	144	6	36	63	197	66	83	105	26	39	99	123	57	12	67	140	24	94	157	6	216	38	30	157	22	87	110	108	65	84	6	129	4	156	24	26	69	24	102	72	100	49	48	61	62	43	58	9	61	21	15	29	91	245	11	22	20	7	50	75	62	48	28	52	14	74	49	10	11	209	64	59	48	83	4	241	21	23	31	65	50	12	79	71	75	2	14	54	45	29	77	5	119	163	65	61	86	170	41	8	12	71	38	57	9	18	75	36	69	100	88	40	23	108	64	137	75	30	46	45	92	79	65	9	52	0	88	71	26	21	67	93	20	35	13	45	94	28	35	251	118	137	131	64	19	16	53	21	81	95	275	53
N0.HOG0006025	0	1	0	1	0	0	0	0	0	0	0	1	0	0	0	0	0	0	0	0	0	0	1	0	1	0	0	0	0	0	0	1	0	1	1	0	0	0	0	0	0	1	2	0	0	0	0	0	0	0	0	0	0	0	0	0	0	0	0	0	0	0	0	1	0	0	0	0	1	0	0	0	0	0	0	0	0	0	0	0	0	0	0	0	0	2	0	0	0	0	0	0	0	0	0	0	0	0	0	1	1	0	0	0	0	1	0	0	0	0	0	0	0	0	0	0	2	0	0	0	0	0	0	0	0	0	0	0	0	0	1	0	0	0	0	0	0	1	0	0	0	0	1	0	0	0	0	0	0	0	0	0	0	3	0	0	0	0	0	0	1	0	0	0	0	0	0	0	0	0	0	0	0	1	1	0	0	0	1	0	0	0	0	0	0	0	0	0	0	1	0	0	0	0	3	0	0	0	0	0	0	0	0	0	0	0	0	0	0	0	0	0	0	0	0	0	0	2	0	1	0	0	0	0	0	0	0	0	0	0	0	0	0	1	0	0	0	0	0	0	0	0	0	0	0	1	2	0	0	0	0	0	0	0	0	0	0	0	0	0	0	1	0	0	1	0	0	0	0	0	0	0	0	0	0	0	0	0	0	0	0	0	0	0	0	0	0	0	0	0	0	0	0	0	0	0	0	0	0	0	1	0	0	0	1	0	0	0	0	0	0	0	0	0	0	0	1	0	0	0	0	0	0	0	0	0	0	0	0	0	0	0	0	0	0	0	0	0	0	0	0	0	1	0	0	0	0	0	2	0	0	0	0	0	1	0	0	0	0	0	0	0	0	2	0	0	0	0	0	0	0	0	0	0	0	0	0	1	0	0	1	0	0	0	0	0	0	0	0	0	0	0	1	0	1	0	0	1	0	0	1	0	0	0	0	1	0	0	0	0	0	0	0	0	1	0	0	0	0	0	0	0	0	0	0	0	0	0	0	0	0	0	0	0	1	0	0	0	0	0	0	0	0	0	0	0	0	0	0	0	0	0	0	0	0	0	0	0	0	0	0	0	0	0	0	0	0	0	0	0	0	0	0	0	0	0	0	0	0	0	0	0	0	0	0	0	0	0	0	0	0	1	0	0	0	0	0	1	0	1	0	0	0	0	0	0	0	0	0	0	0	0	0	0	0	0	0	0	0	0	0	0	0	0	0	0	0	0	0	1	0	0	0	0	0	0	0	0	1	0	0	1	0	0	0	0	0	0	0	0	0	0	0	0	1	0	0	0	0	0	0	0	0	1	0	0	0	1	0	0	0	1	0	0	0	1	0	0	0	1	0	1	0	0	0	0	0	0	0	2	0	0	0	1	0	1	0	0	0	0	0	0	0	0	0	0	0	0	0	0	0	0	0	0	0	0	0	0	0	0	0	0	0	0	0	0	0	0	0	0	1	0	0	0	0	0	0	0	0	0	0	1	0	0	0	0	0	0	0	0	0	0	0	0	0	0	0	0	0	0	0	0	0	0	0	0	0	0	1	1	0	0	0	0	0	0	0	0	0	0	0	1	1	0	0	0	0	0	0	0	0	0	0	0	0	0	0	0	0	2	0	0	0	0	0	0	0	1	0	0	0	0	0	0	0	0	0	0	0	0	0	0	0	0	0	0	0	0	0	0	0	0	0	0	0	0	0	1	0	1	0	0	0	0	0	0	0	0	0	0	0	0	0	0	0	0	0	0	0	1	0	0	0	0	0	0	0	0	0	0	0	0	0	0	0	0	0	0	0	0	0	0	0	0	0	0	0	0	0	0	0	0	0	0	0	0	0	0	0	1	0	0	0	0	0	0	0	0	0	0	0	0	0	0	0	0	0	0	0	0	0	0	0	0	1	0	0	0	0	0	0	0	1	0	0	0	0	0	0	0	3	0	0	0	0	0	0	1	0	0	0	0	0	0	0	0	0	0	0	0	0	0	0	0	0	0	0	0	0	0	0	0	0	0	0	0	0	2	0	0	0	0	0	0	0	0	0	0	0	0	0	1	0	0	0	0	0	0	0	1	0	0	0	0	0	0	0	0	0	0	0	0	0	0	0	0	0	1	0	0	0	0	1	0	0	0	0	0	0	0	0	0	0	0	0	0	0	0	0	0	0	0	0	0	0	0	0	0	0	0	1	0	0	0	0	0	0	0	0	0	0	0	1	0	0	1	0	0	0	0	0	0	0	0	0	0	0	0	0	1	0	0	0	0	0	0	0	0	0	0	0	0	0	0	0	0	0	0	1	1	0	0	0	0	0	0	0	1	0	0	0	0	0	0	0	0	0	0	1	0	0	0	0	0	0	0	0	0	1	0	0	0	0	0	0	0	0	2	0	0	0	0	0	0	0	0	0	0	0	0	0	0	1	0	0	0	0	0	0	0	0	0	0	0	0	0	1	0	0	0	0	0	0	0	1	0	0	0	0	0	0	0	0	0	0	0	0	0	0	0	1	0	1	1	0	1	0	0	0	0	0	0	0	0	0	0	0	0	0	0	0	0	0	0	0	0	0	0	0	0	0	0	0	0	0	0	0	0	0	1	0	0	0	0	0	0	0	0	0	0	0	0	0	0	0	0	0	0	0	0	0	0	0	0	0	0	0	0	0	0	0	0	0	0	1	0	0	0	0	1	0	0	0	0	0	0	0	0	0	1	0	0	0	0	0	0	1	0	2	0	0	0	0	0	0	0	0	0	0	0	0	0	0	0	0	1	0	0	0	0	0	0	1	0	0	1	0	0	1	0	0	1	0	0	0	0	1	0	0	0	0	0	0	0	0	0	0	1	0	0	0	0	0	0	0	0	0	0	0	0	1	0	0	1	0	0	0	0	0	0	0	0	0	0	0	0	0	0	0	0	0	1	1	0	0	0	0	0	0	0	0	0	0	1	0	0	1	1	0	1	0	0	0	0	0	0	0	0	0	0	0	0	0	0	0	0	0	0	0	0	0	0	1	0	0	0	0	0	0	0	1	0	0	0	0	0	1	1	1	0	0	0	0	1	0	0	0	0	0	0	0	0	2	0	0	0	0	0	0	0	0	0	1	0	0	0	0	0	0	0	0	0	0	0	0	0	0	0	0	0	0	0	0	0	0	0	4	0	0	0	0	0	0	0	0	0	2	0	1	0	0	0	0	0	0	0	1	0	0	0	1	0	0	0	0	1	0	0	0	0	0	0	0	0	0	0	0	0	1	0	0	0	0	0	0	0	0	0	0	0	1	0	0	1	0	0	0	0	0	0	0	0	0	0	0	0	0	1	0	0	0	0	0	0	1	0	0	0	0	0	0	0	0	0	0	0	0	0	0	0	0	0	0	0	0	0	0	0	0	2	0	0	0	0	0	0	0	0	0	0	0	0	1	0	0	0	0	0	1	0	0	0	0	0	0	0	0	0	1	0	1	0	0	0	0	0	0	0	0	0	0	0	0	0	0	0	0	0	0	1	0	0	0	0	0	0	0	0	0	0	0	0	0	0	0	0	0	1	0	0	0	0	0	0	0	0	0	0	0	0	0	0	0	0	0	0	0	0	0	0	0	0	0	0	0	0	0	0	0	0	0	0	0	0	0	1	0	0	0	0	0	0	0	0	0	0	0	0	0	0	0	0	1	0	0	0	0	0	0	0	0	0	0	0	0	0	0	1	0	1	0	1	0	1	0	0	0	0	0	0	0	0	0	0	0	0	0	0	0	0	0	0	0	0	1	0	0	0	0	0	0	0	0	0	0	1	0	0	0	1	0	0	0	1	0	0	0	0	0	0	0	0	0	0	0	0	0	0	0	0	0	0	0	0	0	0	0	0	0	0	1	0	0	0	0	0	0	0	0	0	0	0	0	0	0	0	1	0	0	0	0	0	0	0	0	0	0	0	0	0	0	0	0	0	0	0	0	0	0	1	0	0	0	1	0	0	0	1	0	0	0	1	0	0	0	0	2	0	0	0	0	0	0	0	0	0	0	1	0	0	0	0	0	1	0	0	0	0	0	1	2	0	0	0	0	0	0	0	1	0	0	0	0	0	0	1	0	0	1	0	0	0	0	0	0	0	0	0	0	0	0	0	0	1	0	0	0	0	0	0	0	0	0	0	1	0	0	0	0	0	0	0	0	0	0	0	1	0	1	0	0	0	0	0	1	0	0	0	0	0	0	0	0	0	0	0	1	0	0	0	0	0	0	0	0	0	0	0	0	0	1	0	0	0	1	0	0	0	0	1	0	0	0	0	2	0	0	1	0	0	0	0	0	1	0	0	0	0	0	0	0	1	0	0	0	0	0	0	0	0	0	0	1	0	0	0	0	0	1	0	0	0	0	0	1	0	0	0	0	0	0	0	0	0	0	0	0	0	0	0	0	0	0	0	0	0	0	0	0	0	0	0	0	0	1	1	0	0	0	0	0	0	0	0	0	0	0	0	1	0	0	0	0	0	0	0	0	0	0	0	0	0	0	0	0	0	0	0	0	0	1	0	0	1	0	0	0	0	0	0	0	0	0	0	0	0	1	0	0	0	0	0	0	0	0	0	0	0	0	0	0	0	0	0	0	0	1	0	0	0	0	0	0	0	0	0	0	0	0	2	0	0	1	0	1	0	1	0	0	0	1	0	0	1	0	0	1	0	0	0	0	0	0	0	0	0	0	0	0	0	0	0	0	0	0	0	0	0	0	0	0	0	0	0	0	0	0	0	0	0	0	0	0	0	0	0	1	0	0	0	0	0	0	0	0	0	0	0	0	0	0	0	2	0	0	0	0	0	0	0	0	0	0	0	0	0	0	0	0	0	0	0	0	0	0	0	0	0	0	0	0	0	0	0	2	0	0	0	0	3	0	0	0	0	0	0	0	0	0	0	0	0	0	0	1	1	0	0	0	0	1	0	0	0	0	0	1	0	0	0	0	0	0	0	0	0	0	0	0	0	0	0	0	0	0	0	0	0	0	0	0	0	0	0	0	0	0	0	0	0	0	0	0	0	0	0	0	0	0	0	0	0	1	0	0	0	0	0	0	0	0	1	0	0	0	0	0	0	0	0	0	0	0	0	0	0	1	0	1	0	0	0	0	0	0	0	0	0	0	0	0	1	0	0	0	0	0	0	0	1	0	0	1	1	1	0	0	1	0	0	0	0	0	0	0	1	0	0	0	1	1	0	0	0	0	0	0	1	0	0	0	0	0	0	0	0	1	0	0	0	0	0	0	0	0	0	1	0	0	0	1	0	0	0	0	0	0	0	0	0	0	0	2	0	0	2	0	0	0	0	0	0	0	0	0	0	0	0	0	0	0	0	1	0	0	0	0	0	0	0	0	0	0	0	0	0	0	0	0	0	0	0	0	1	0	1	1	0	0	0	0	0	0	0	0	0	0	0	0	0	0	0	0	0	0	0	0	0	0	0	0	0	0	0	0	0	0	0	0	0	0	0	0	0	0	0	0	0	0	0	0	0	0	0	0	1	1	0	0	1	0	0	0	0	0	0	0	0	0	0	0	0	0	0	1	0	0	0	0	0	0	0	0	0	0	0	0	0	0	0	0	1	1	0	0	1	0	0	0	0	0	0	0	0	0	0	0	0	0	0	1	0	0	1	0	0	1	0	0	0	1	0	0	0	2	0	0	1	0	0	0	0	0	1	0	1	0	0	0	0	0	0	0	0	0	0	0	0	0	0	0	0	0	0	0	0	0	0	0	0	0	0	0	0	0	0	0	0	0	0	0	0	0	0	0	2	0	0	1	0	0	0	0	0	0	0	0	0	0	0	0	1	0	0	1	0	0	0	0	0	0	0	0	0	0	0	1	0	0	0	0	0	0	0	0	0	0	0	0	0	0	1	0	2	0	0	0	0	0	1	0	0	0	0	1	0	0	0	0	0	0	0	0	0	0	2	1	0	0	1	0	0	0	0	0	0	0	0	0	0	0	0	0	0	0	0	0	0	0	0	0	0	0	0	0	0	0	0	0	0	0	1	1	0	0	0	0	0	2	0	1	0	0	0	0	0	0	0	1	0	0	0	0	0	0	0	0	0	0	0	1	2	0	0	0	0	0	0	0	0	0	0	0	0	0	0	0	0	0	0	0	0	0	0	0	0	0	0	0	0	0	0	0	0	0	0	0	2	0	1	0	0	0	0	0	0	0	1	0	1	1	1	0	1	0	0	0	1	1	1	0	0	0	0	0	0	1	1	0	1	0	0	0	0	0	2	0	0	0	0	0	0	0	0	0	0	0	0	2	0	0	0	0	0	0	0	0	0	0	0	0	0	1	0	0	0	0	1	0	0	0	0	0	0	0	0	0	0	0	0	0	0	1	0	0	0	0	0	0	0	0	0	0	0	0	1	0	0	0	0	0	1	0	0	0	0	0	0	0	0	0	0	0	0	0	0	0	0	0	2	0	0	0	0	0	0	0	0	0	0	0	0	0	0	0	0	0	1	0	0	0	0	0	0	0	1	0	0	0	0	2	0	0	1	0	0	0	0	0	0	0	0	0	0	0	0	1	0	0	0	0	0	0	0	0	1	0	0	0	0	0	0	0	0	0	0	1	0	0	0	1	0	1	0	1	0	0	0	0	0	0	0	0	0	0	0	0	0	1	0	0	0	0	0	0	0	0	1	0	0	0	0	0	1	0	0	1	1	0	0	0	0	1	0	0	0	0	0	0	0	0	0	2	0	0	0	0	0	0	0	1	0	0	0	0	0	0	0	0	0	0	0	0	0	0	0	0	0	0	0	0	0	0	0	0	0	0	0	0	0	0	0	0	0	0	0	0	0	0	0	0	1	1	0	0	0	0	0	0	0	0	0	0	0	0	0	0	1	2	0	0	0	0	0	0	1	0	0	0	0	1	0	1	0	0	1	0	0	1	0	0	0	0	0	0	0	0	1	0	0	0	0	0	1	0	0	0	0	0	0	0	0	0	0	0	0	0	0	0	0	0	0	0	0	0	0	0	0	0	0	0	0	0	0	0	0	0	0	0	2	0	0	0	0	0	0	0	0	0	0	0	0	0	1	0	0	0	0	0	1	0	0	0	0	0	0	0	3	0	0	0	0	0	0	2	0	0	0	0	0	0	0	0	0	0	0	0	0	2	0	1	0	1	0	0	0	0	1	1	1	0	0	0	0	0	0	0	0	0	0	0	0	0	0	0	0	0	0	0	0	0	0	0	0	0	0	0	0	0	0	1	0	0	0	0	0	0	0	0	0	0	1	0	0	1	0	0	0	1	0	0	0	0	0	0	0	4	0	0	0	0	0	0	0	1	0	0	0	0	0	0	0	0	1	0	0	0	1	0	0	0	0	2	0	0	0	0	0	0	0	3	0	0	0	0	1	0	0	0	0	0	0	0	0	0	0	0	1	0	1	0	0	0	1	0	0	0	0	0	0	0	0	1	0	0	1	2	1	0	0	0	0	0	0	0	1	0	0	0	0	0	0	0	0	0	1	0	0	1	0	0	0	0	0	0	0	0	0	0	0	1	0	0	0	0	0	0	0	0	0	0	0	0	1	0	0	0	0	0	1	1	0	0	1	2	0	0	0	1	0	0	0	0	0	0	0	0	0	0	0	0	0	0	0	0	0	0	0	0	0	0	0	0	0	0	0	0	1	0	0	1	0	0	0	0	0	0	0	0	0	0	0	0	0	0	0	0	0	0	0	0	0	0	0	0	0	0	1	0	0	0	0	0	1	0	0	0	0	0	0	0	0	0	0	0	0	2	0	0	0	0	0	0	0	1	0	0	0	0	0	0	0	0	0	1	0	0	1	0	0	0	0	0	0	0	0	0	0	0	0	0	0	0	0	0	0	0	0	0	1	0	0	0	0	0	0	0	0	0	0	2	1	0	0	1	0	0	0	0	0	0	0	0	0	0	0	0	0	1	1	0	0	0	0	0	1	0	0	0	0	0	0	0	0	0	0	0	0	0	0	0	0	0	0	1	0	0	1	0	0	0	1	0	0	0	0	0	0	1	0	0	0	0	0	0	0	0	0	0	0	0	0	0	2	0	0	0	0	0	0	0	0	0	0	0	0	0	0	0	0	0	0	0	0	0	0	1	0	0	0	0	0	0	0	0	0	0	0	0	0	0	0	0	0	0	1	0	0	0	0	0	0	2	0	1	1	0	0	0	0	0	0	0	0	0	0	0	0	0	0	0	0	0	0	0	0	0	1	0	0	0	0	0	0	0	0	0	1	0	0	0	0	0	1	0	0	0	0	0	0	0	0	0	0	0	0	0	0	0	0	0	0	0	0	0	0	0	0	0	1	0	0	0	0	0	0	0	0	1	0	1	0	0	0	1	0	1	0	0	0	0	0	0	0	0	0	0	0	0	0	0	0	0	0	0	0	0	0	0	0	0	0	0	0	0	0	0	0	0	0	0	0	0	0	0	0	0	0	0	0	0	0	0	0	0	0	1	0	0	0	0	0	0	0	0	1	0	0	0	0	0	0	1	0	0	0	1	0	0	0	0	0	1	0	1	0	0	0	0	0	0	0	0	0	0	0	1	0	0	0	0	1	0	0	0	0	0	0	0	0	0	0	0	0	1	0	0	0	0	0	0	0	0	0	0	1	0	0	0	0	0	0	0	1	0	0	0	0	0	0	1	0	0	1	0	0	0	0	0	0	0	1	0	0	0	0	2	0	0	0	0	0	0	0	0	0	0	0	0	0	0	0	0	0	0	0	0	0	0	0	0	0	0	0	0	0	0	0	0	0	0	0	0	1	0	0	0	0	0	0	0	0	0	0	0	0	0	0	0	0	0	0	0	0	1	0	0	0	0	0	0	0	0	0	0	0	0	0	0	0	0	0	1	1	0	0	0	0	0	1	0	0	0	1	0	0	0	0	2	0	0	0	0	0	1	0	0	0	0	0	0	0	0	0	0	0	1	0	0	0	0	0	0	0	0	0	0	0	0	0	0	0	0	0	0	0	0	0	0	0	0	0	0	0	0	0	0	0	0	0	0	0	0	0	0	0	0	0	0	0	0	0	0	0	0	0	0	0	0	0	0	0	1	0	0	0	0	0	0	0	0	0	0	1	0	0	0	0	0	1	0	0	0	0	0	0	0	0	0	0	0	0	0	0	0	0	0	0	0	0	0	0	1	0	0	0	0	0	0	1	0	0	0	0	0	0	0	0	0	0	0	0	0	0	0	0	0	0	0	0	0	0	0	0	2	0	1	0	0	0	0	0	0	0	0	0	0	0	0	0	0	0	0	0	0	0	1	0	0	0	0	0	0	0	0	0	1	0	0	0	0	2	0	0	0	0	0	0	0	0	0	0	0	0	0	0	0	0	0	1	0	1	0	0	0	0	0	0	0	0	0	0	0	0	0	0	0	0	0	0	0	0	0	0	0	1	0	0	0	0	0	0	0	1	1	0	0	0	0	0	1	1	0	0	0	0	0	0	0	1	0	1	0	1	0	0	1	0	0	0	0	0	0	0	0	0	0	0	0	0	0	0	0	0	0	0	0	0	0	0	0	0	0	0	0	0	0	0	0	0	0	0	0	0	0	0	0	0	0	0	0	0	0	0	0	0	1	0	1	1	0	0	0	0	0	0	0	0	0	0	0	0	0	0	0	0	1	0	0	0	0	0	0	2	0	0	0	0	0	0	0	0	0	0	0	0	0	0	0	2	0	0	1	0	0	0	0	0	0	0	0	0	0	0	0	0	0	0	0	0	0	0	0	0	0	0	1	0	0	0	0	0	0	0	0	0	0	0	0	0	0	4	0	0	0	0	0	0	0	0	1	0	0	0	0	0	0	0	0	0	0	0	0	2	0	0	0	0	0	0	0	0	0	0	0	0	0	0	0	0	0	0	0	0	0	0	1	0	0	1	0	0	0	0	0	0	1	0	0	0	0	0	0	0	0	0	0	0	0	0	0	0	0	1	0	0	0	1	0	0	0	0	0	1	0	0	0	1	0	0	0	0	0	0	0	0	0	0	1	0	0	2	0	0	0	0	1	0	0	0	0	0	0	0	0	0	0	1	0	0	0	0	0	0	0	0	0	0	0	2	0	0	0	0	0	0	0	0	0	0	0	0	0	1	0	0	0	1	0	0	0	2	0	1	0	0	0	0	0	0	1	0	0	1	0	1	0	0	0	0	0	0	0	0	0	1	0	0	0	0	0	0	0	0	0	0	0	0	0	0	0	0	0	2	0	0	0	0	0	0	0	0	0	0	0	0	0	0	0	0	0	0	0	1	0	0	0	0	0	0	0	0	1	0	0	0	2	0	0	0	0	0	0	0	1	0	0	0	0	0	0	0	0	0	0	0	0	0	0	0	0	0	0	0	0	0	0	1	0	0	0	0	0	0	0	0	0	0	0	0	0	0	0	0	0	0	0	0	0	0	0	0	0	0	0	0	0	0	0	0	0	0	0	0	0	0	0	0	0	0	0	0	0	0	0	0	0	0	0	0	0	0	0	0	1	0	0	0	0	0	0	0	1	0	0	0	0	0	0	0	0	0	0	0	0	1	1	0	0	0	0	0	0	0	0	0	2	0	2	0	0	0	0	0	0	0	0	0	0	1	0	0	0	0	1	0	0	0	0	0	0	0	0	0	0	0	0	0	0	0	0	1	0	0	0	0	0	0	0	0	2	0	0	0	0	0	0	0	0	0	0	0	1	0	0	0	0	0	0	0	0	0	0	0	0	0	0	0	0	0	0	0	0	0	0	0	1	0	0	0	0	0	0	0	1	0	0	0	0	0	0	2	0	0	0	0	0	1	0	0	0	0	0	0	0	0	0	0	0	0	0	0	0	0	0	0	0	0	0	0	0	0	0	0	0	0	0	0	0	0	0	0	0	0	0	0	0	0	0	0	0	1	0	0	0	1	0	0	0	0	0	0	0	0	0	1	0	0	0	0	0	0	0	0	0	0	0	0	0	0	0	0	0	0	0	0	0	0	0	0	0	2	0	0	0	0	0	0	0	0	0	0	0	0	0	1	0	0	0	0	1	0	0	0	0	0	0	0	0	0	0	0	0	0	0	0	0	0	0	0	0	1	0	0	0	0	0	0	0	0	0	0	0	0	0	0	0	0	0	0	0	0	0	0	1	0	0	0	0	1	0	0	0	0	0	0	0	0	0	1	0	0	0	0	0	0	0	0	0	0	0	1	1	0	0	0	0	0	0	0	0	0	0	0	0	0	0	0	0	0	0	0	0	0	0	0	0	0	0	0	0	0	0	0	0	0	0	0	0	0	0	0	0	0	0	0	0	0	0	1	0	0	0	0	1	0	0	0	0	0	0	0	0	0	1	0	0	0	0	0	0	0	0	0	0	0	0	1	0	0	0	0	1	0	0	0	0	0	0	0	0	0	0	0	0	0	0	0	0	1	0	0	0	0	0	0	1	1	0	0	0	0	0	0	0	0	0	0	0	0	0	0	0	0	0	0	0	0	0	0	0	0	0	0	1	0	0	0	0	0	1	0	0	0	0	0	0	0	0	0	0	0	0	0	1	0	0	0	0	0	1	2	0	0	0	2	1	0	0	1	0	0	0	0	0	0	0	0	0	0	0	0	0	0	0	0	0	0	0	0	0	0	0	1	0	0	0	0	0	0	0	0	0	0	0	0	0	0	0	1	0	0	0	0	0	0	0	0	0	0	1	0	0	0	0	0	0	0	0	0	0	0	0	0	0	0	0	0	0	0	0	0	0	0	1	1	1	0	0	0	0	0	0	0	0	0	0	0	0	0	0	0	0	2	0	0	1	0	0	0	0	0	0	0	1	0	0	1	0	0	0	0	0	0	0	0	0	0	1	0	0	1	0	0	0	1	1	0	0	0	0	0	0
N0.HOG0006036	1	1	0	1	0	0	0	0	0	0	0	2	0	1	0	0	0	0	0	0	0	0	0	0	0	1	1	1	0	1	0	0	0	1	1	0	0	0	0	0	1	0	0	0	0	0	0	0	0	0	0	0	0	0	0	0	0	1	1	0	0	1	0	0	0	0	0	2	0	1	0	0	0	0	0	0	0	0	0	0	0	1	1	0	1	0	0	0	0	0	0	0	1	0	0	0	0	1	1	0	2	0	0	0	0	1	1	0	0	0	0	0	0	0	0	0	0	0	0	0	0	1	0	1	0	0	0	0	0	0	0	0	0	0	0	0	0	0	0	0	0	0	0	0	0	0	0	0	0	0	0	0	0	0	1	0	3	0	0	0	0	0	0	0	0	1	0	0	1	0	1	0	0	0	1	0	0	0	0	0	0	0	0	0	0	0	0	0	0	0	0	0	0	0	1	0	0	0	0	0	0	0	0	0	0	1	0	0	0	1	0	0	0	0	0	0	0	1	0	0	0	0	0	0	0	0	0	0	0	0	1	0	0	0	0	0	0	0	0	0	0	0	1	0	0	0	1	0	0	0	0	0	1	0	0	1	0	0	0	0	2	1	0	0	1	0	0	0	1	0	0	0	0	0	0	0	0	0	0	0	0	0	0	0	0	1	0	2	0	0	0	0	0	0	0	0	0	0	0	0	1	1	0	0	0	1	0	0	0	1	0	0	0	0	0	0	0	0	0	0	0	0	1	0	0	0	0	0	1	0	0	0	0	0	0	0	0	0	0	0	0	1	0	0	1	1	0	0	0	1	0	0	1	0	0	0	0	0	0	0	0	0	0	0	0	1	0	0	0	0	0	0	0	0	0	0	0	0	0	0	0	0	0	0	0	0	0	0	0	0	0	0	2	0	0	0	0	2	0	1	0	0	0	0	0	0	1	0	0	0	0	0	0	0	1	0	0	0	1	0	0	0	0	0	0	0	0	0	0	0	0	0	0	0	0	0	1	0	1	0	0	0	0	0	1	0	0	1	0	0	1	0	0	1	0	0	0	0	1	1	0	1	1	0	0	0	0	0	0	1	0	0	0	0	0	0	0	1	0	0	0	0	0	0	0	0	0	0	0	0	0	0	0	0	0	0	0	0	0	0	0	0	1	0	2	0	0	0	0	0	0	0	0	0	0	2	0	2	0	0	0	0	0	0	0	0	0	1	0	0	0	0	0	0	0	0	0	0	1	0	0	0	0	0	0	1	0	0	0	1	1	0	0	0	0	1	0	2	0	0	0	0	0	1	1	0	0	0	2	0	1	0	0	0	0	0	0	0	0	0	0	0	1	1	0	0	0	0	0	0	0	0	1	0	1	1	0	0	0	0	0	0	0	0	0	0	0	0	0	0	0	0	0	0	0	0	1	1	0	0	0	0	0	0	0	0	0	0	1	0	0	0	0	0	0	1	0	0	0	0	0	0	0	0	0	0	0	0	0	1	0	1	0	0	0	0	0	0	0	0	0	0	0	0	0	0	1	0	0	0	0	0	0	1	0	0	0	0	1	0	0	0	0	0	1	1	0	0	0	0	0	1	2	0	0	1	0	0	0	0	0	0	0	0	0	1	0	0	1	0	1	0	0	0	0	0	0	0	0	0	0	0	1	0	0	0	0	0	0	0	0	0	0	2	0	0	0	0	0	0	0	0	0	0	0	0	0	0	0	0	0	0	0	0	2	0	0	1	0	0	0	0	0	0	0	1	0	1	0	0	0	0	0	0	0	0	0	0	0	1	0	1	1	0	0	0	0	1	1	2	0	0	0	0	0	0	0	1	0	0	0	0	0	0	0	0	0	0	0	1	0	0	0	0	1	0	1	0	0	0	1	0	1	0	0	0	1	1	0	1	0	0	0	0	1	0	0	0	0	0	0	0	0	0	0	0	0	0	0	0	0	0	0	1	0	0	0	0	1	1	0	0	0	0	0	0	0	0	0	0	0	0	0	0	1	0	0	0	0	0	0	0	2	0	0	0	0	0	1	0	0	1	0	0	1	0	0	0	0	0	3	0	0	0	0	1	1	0	0	0	0	0	0	1	0	0	1	0	1	0	0	0	0	0	0	0	0	0	0	0	0	1	0	0	0	0	0	0	0	0	0	0	0	0	0	1	0	0	3	0	0	0	0	0	0	0	0	0	1	0	0	0	0	0	0	0	0	0	0	0	1	0	0	0	0	0	0	0	0	0	0	1	0	0	0	0	0	0	0	0	2	0	0	0	0	0	0	0	0	0	0	0	0	0	0	0	0	0	1	0	1	0	0	0	1	0	0	0	1	0	1	1	0	0	0	0	0	0	0	1	1	0	1	0	0	0	0	0	0	1	0	0	0	0	0	0	0	0	0	0	0	0	1	0	1	0	0	0	0	0	1	0	0	1	0	0	0	0	1	0	1	0	0	0	0	0	0	0	1	0	0	0	0	0	2	0	0	1	0	0	0	1	0	0	0	0	0	0	1	0	0	0	0	1	0	0	0	0	1	0	1	0	0	0	0	0	0	0	0	0	0	0	1	0	0	1	0	1	0	0	0	0	1	0	0	0	0	0	0	0	0	0	0	0	0	1	0	0	0	0	0	0	1	1	0	0	0	1	0	0	0	1	0	0	0	0	1	0	0	0	0	0	0	0	0	0	0	0	2	1	0	1	0	0	0	0	1	0	0	0	1	1	0	0	0	0	0	1	0	0	0	1	0	0	0	0	0	0	0	0	1	0	0	0	0	0	0	0	0	0	1	0	0	0	0	0	0	1	3	2	0	0	1	0	0	0	0	0	0	0	0	0	0	0	0	0	0	0	0	0	1	0	0	0	0	0	0	0	0	0	0	0	0	0	0	0	0	0	0	0	0	0	0	0	0	0	0	2	1	0	0	0	0	0	0	0	1	0	0	0	1	0	0	0	0	0	0	0	0	0	0	0	1	1	0	0	0	0	0	1	0	1	0	0	0	0	1	0	0	0	0	0	3	0	0	0	0	0	0	0	0	0	0	0	0	0	1	0	0	0	0	0	0	1	0	2	0	0	2	0	0	0	0	0	0	0	1	0	0	1	0	0	1	0	0	1	0	1	0	0	1	1	0	0	0	1	0	0	0	0	0	0	0	1	0	0	0	0	1	0	0	0	0	0	0	0	1	0	0	0	0	0	0	1	0	1	1	0	0	0	2	0	0	0	0	0	0	0	1	1	0	0	0	0	0	0	2	0	0	0	0	0	0	0	0	0	0	1	0	0	0	0	0	0	0	0	0	0	0	0	0	0	1	0	0	0	0	0	0	2	0	0	0	1	0	0	0	0	0	0	0	0	0	1	0	0	0	0	0	0	0	0	0	0	0	0	0	2	2	0	0	0	0	0	4	0	1	0	1	0	0	0	0	0	0	0	0	0	0	0	1	1	3	0	0	0	0	1	1	0	0	0	0	2	1	0	1	0	1	0	0	0	0	1	0	0	0	0	0	0	1	0	0	0	0	0	0	4	0	0	0	1	1	0	0	0	0	0	0	0	0	0	0	0	0	0	1	0	0	0	0	0	0	0	0	0	0	0	0	0	0	0	0	1	1	0	0	0	1	0	1	0	0	0	0	1	0	1	0	1	0	0	0	2	0	0	1	0	0	1	0	0	0	1	1	0	0	2	0	0	1	0	0	1	0	0	0	0	0	0	0	0	0	0	0	0	0	0	0	0	0	0	0	0	0	0	0	0	1	0	0	1	0	0	0	0	0	0	0	1	1	1	0	0	0	0	0	0	0	0	0	0	0	0	1	0	0	0	1	0	0	0	0	0	0	0	0	1	0	2	1	2	0	0	0	0	0	0	0	0	0	0	0	0	0	0	1	0	0	0	0	0	0	0	0	0	0	0	0	0	0	0	0	0	0	0	0	0	0	0	0	2	0	2	0	1	1	0	0	0	0	0	0	0	0	0	1	1	0	0	1	0	0	0	1	0	0	0	0	2	1	0	0	1	0	0	0	1	0	0	0	0	0	0	0	0	0	0	0	0	0	0	0	3	0	0	0	0	0	0	0	1	0	0	0	0	0	3	0	1	0	0	2	1	0	0	1	0	0	1	1	0	0	0	0	1	1	1	0	0	0	0	1	1	0	0	0	0	0	0	0	0	0	1	1	0	1	0	0	0	0	0	0	0	0	0	0	0	0	0	0	0	0	0	0	1	0	0	0	0	0	1	0	0	0	0	0	0	0	0	0	0	1	0	3	0	2	0	0	0	0	0	0	0	0	0	1	1	0	0	0	1	0	0	1	0	0	0	0	0	0	0	1	0	0	0	0	0	0	0	0	0	1	0	0	0	0	0	1	0	0	1	0	0	0	1	0	0	0	0	0	0	0	1	0	0	1	0	0	0	1	0	1	0	0	0	1	0	1	0	2	0	0	0	0	0	1	0	0	0	0	0	0	1	0	0	0	0	0	0	0	1	0	1	0	0	0	0	0	0	0	0	0	1	0	0	0	0	0	0	1	0	0	0	2	0	0	0	0	1	0	0	0	0	0	0	1	0	0	0	0	0	0	0	0	0	0	0	0	2	0	0	0	1	0	0	0	0	0	1	0	1	0	0	1	0	1	0	0	0	2	0	0	0	0	0	0	0	0	0	0	0	0	0	0	0	2	1	0	0	0	0	0	0	0	0	0	0	1	0	0	1	0	0	0	0	0	0	0	1	0	0	0	0	0	0	0	0	0	0	0	1	0	0	0	0	1	0	0	0	1	0	0	1	0	0	0	0	0	0	0	1	1	0	2	1	0	0	0	0	0	0	0	0	0	0	0	0	0	1	0	0	0	0	0	0	1	0	0	0	0	0	0	1	0	0	0	0	0	0	0	2	0	0	0	0	0	0	0	0	0	0	0	0	0	0	0	0	0	1	0	0	0	0	0	0	0	0	0	0	2	0	0	0	0	0	1	0	0	0	0	0	0	0	0	0	0	0	1	0	0	0	0	0	0	0	0	0	0	0	0	0	0	1	0	1	0	0	0	1	0	0	0	0	0	0	0	0	0	0	0	0	0	0	0	0	0	0	0	0	0	0	0	1	1	0	0	0	0	0	0	0	0	0	0	0	0	0	0	0	0	0	2	0	0	0	0	0	0	0	0	0	0	0	0	1	0	1	0	0	0	0	0	1	2	1	0	0	0	0	1	0	0	1	0	0	0	0	1	0	0	0	1	2	0	0	0	0	0	0	1	0	1	0	0	0	0	0	0	0	0	0	0	1	0	0	0	0	1	0	0	0	0	0	0	0	0	0	0	0	0	0	0	0	0	1	0	0	0	0	1	0	0	0	0	0	1	1	0	0	2	0	0	0	0	0	1	1	0	0	0	0	0	0	0	0	1	0	0	0	0	0	0	0	0	0	0	0	0	0	0	0	0	0	0	0	0	0	1	0	0	1	1	1	0	0	0	0	0	1	0	0	0	1	0	0	2	0	0	0	0	0	0	1	0	0	0	0	0	0	0	0	0	0	0	0	0	0	1	0	0	0	0	0	0	2	0	0	0	0	2	0	0	0	0	0	0	0	0	1	0	0	0	0	0	0	0	0	0	0	0	0	0	0	0	0	0	0	0	1	0	2	0	1	1	0	0	0	1	0	0	0	0	0	0	0	0	0	0	0	0	0	0	0	0	0	1	0	2	0	0	0	1	0	0	0	0	0	0	2	0	0	0	0	0	0	0	0	0	0	0	1	0	0	0	0	0	0	0	0	0	0	0	0	0	1	1	0	0	0	0	0	0	0	0	2	1	0	0	0	0	0	1	0	0	1	0	0	1	0	0	0	0	0	1	0	0	0	0	1	1	0	0	1	0	0	0	0	0	0	0	0	1	0	0	0	0	0	0	0	0	0	0	0	0	2	0	0	1	0	0	0	0	1	0	3	2	0	0	0	0	0	0	0	0	1	1	0	0	0	0	0	0	0	0	1	2	0	0	0	0	0	0	0	0	0	0	0	0	0	1	0	0	0	0	0	1	0	0	0	0	0	0	0	0	0	0	1	0	0	0	2	0	0	0	0	3	1	0	0	0	0	0	0	1	0	0	0	1	1	0	0	0	0	0	0	0	0	0	0	0	0	0	0	1	0	1	1	0	0	0	0	0	0	0	0	0	2	0	0	0	1	0	0	0	0	0	0	0	1	0	0	0	0	0	0	0	0	0	2	1	0	0	0	0	3	0	0	0	1	0	0	0	1	0	1	0	0	1	0	0	0	1	0	0	0	0	0	1	0	0	0	0	0	0	0	0	0	0	0	0	0	0	0	0	0	0	0	0	0	0	2	1	0	0	2	0	1	0	0	0	0	0	2	1	0	0	0	1	1	0	0	0	0	0	0	0	1	0	0	0	0	1	1	0	0	0	2	1	1	0	0	0	1	0	0	0	0	0	0	1	0	0	0	0	0	0	1	0	0	0	1	0	0	0	0	1	1	1	0	0	0	0	0	0	0	0	0	0	0	0	0	0	0	0	2	0	0	0	0	1	0	0	0	0	0	0	0	0	0	0	0	1	0	0	1	0	0	0	0	0	0	0	0	0	0	0	0	0	0	0	0	1	0	0	0	1	0	0	0	0	0	0	0	0	0	0	0	0	0	0	0	0	1	0	1	1	0	0	0	0	0	0	0	0	0	1	0	0	2	0	0	0	0	0	0	0	0	0	1	1	0	1	0	0	0	0	0	0	0	0	0	1	1	0	1	0	0	0	1	0	0	0	0	0	0	0	0	0	0	0	0	0	0	1	0	1	0	0	0	0	0	0	0	1	0	0	0	0	0	0	0	1	0	0	1	0	0	0	0	0	0	0	0	0	0	0	1	2	0	0	0	0	0	0	0	0	0	0	0	0	0	0	2	0	0	0	0	0	0	0	0	1	0	1	0	0	1	0	0	0	1	0	0	1	1	0	0	0	1	0	0	0	1	1	0	0	0	1	0	0	0	1	0	0	1	0	0	0	1	0	1	0	0	0	0	0	0	0	0	1	0	0	0	0	0	0	0	0	0	0	0	0	1	0	0	1	0	1	0	0	0	0	0	0	0	0	0	1	0	1	0	0	0	0	0	1	0	1	0	0	0	1	0	0	0	0	0	0	0	0	0	0	0	0	0	0	0	0	0	0	0	0	0	0	0	0	0	1	0	0	0	1	0	0	0	1	0	0	1	1	0	0	0	0	0	0	1	0	0	0	1	0	0	0	0	0	0	0	0	0	0	3	0	0	0	0	0	0	0	0	0	0	0	0	0	0	0	1	1	0	0	0	0	0	1	1	1	0	0	0	1	0	0	0	0	0	0	0	0	0	0	0	0	0	0	0	0	0	0	0	0	0	0	0	0	0	0	0	0	0	0	0	0	0	0	0	0	0	0	0	1	0	0	0	0	1	0	0	0	0	0	0	0	0	0	0	0	0	2	0	0	0	0	0	1	0	0	0	0	1	1	0	0	0	0	0	0	0	0	1	0	1	0	0	0	0	0	0	0	0	2	0	0	0	1	0	2	0	0	0	0	1	1	1	0	0	0	1	0	0	1	0	0	0	0	0	0	1	0	0	0	0	1	1	0	0	0	3	0	0	3	1	0	0	0	0	0	0	0	0	2	0	0	0	0	0	1	1	0	0	0	0	0	0	0	1	1	0	0	0	0	1	0	0	0	1	1	1	0	1	0	0	0	0	0	0	0	0	0	0	1	0	0	0	1	0	0	0	0	0	0	0	0	0	1	1	1	0	0	0	2	0	0	0	0	0	1	1	0	0	1	0	0	0	0	0	1	0	0	0	0	0	0	0	0	0	0	0	0	0	0	0	0	0	0	0	0	0	0	1	0	0	0	0	0	0	0	0	0	0	1	1	0	1	3	0	0	0	1	0	1	0	0	0	1	1	0	0	0	0	0	0	1	0	0	0	0	0	0	0	0	0	1	2	0	0	0	0	0	0	0	0	0	1	0	0	0	0	0	0	0	0	0	0	0	0	0	0	0	0	0	0	1	0	0	1	0	0	0	1	0	0	0	0	0	2	1	0	0	0	1	0	0	0	1	0	1	0	1	0	0	1	0	0	0	0	0	0	0	0	0	0	0	0	0	0	0	0	0	0	0	0	0	0	0	0	0	0	0	0	0	0	0	0	0	0	0	0	0	0	0	0	0	0	0	0	0	0	0	1	0	0	0	0	0	0	0	0	1	0	0	0	1	0	0	0	0	0	0	0	0	0	0	0	0	0	0	0	1	0	0	1	0	0	0	0	0	0	1	0	0	0	0	0	0	0	0	1	0	1	0	0	0	0	0	0	1	0	0	0	0	0	0	0	0	0	0	0	0	0	0	2	0	0	0	0	1	0	1	0	0	3	0	0	0	0	1	0	1	0	0	0	0	0	0	0	0	0	0	1	0	0	0	0	0	0	1	0	0	0	0	0	1	0	0	0	0	1	0	0	0	0	0	1	0	1	0	0	0	0	0	0	0	0	0	0	0	0	0	0	0	0	0	1	0	1	1	1	0	1	0	0	0	0	0	0	0	0	0	0	0	0	0	1	0	0	0	0	0	0	1	0	0	0	0	0	0	0	0	0	1	1	0	0	0	0	0	0	0	0	0	0	0	0	0	0	0	1	0	0	0	0	0	0	0	1	0	0	0	0	1	0	0	0	0	0	0	0	0	0	1	0	0	0	1	1	0	0	0	0	0	0	0	0	0	0	2	0	0	1	1	0	0	1	1	0	0	2	0	0	0	0	0	0	1	0	0	0	0	0	0	1	1	1	0	1	1	0	1	0	0	0	0	0	0	0	0	1	0	0	0	0	1	0	1	0	0	0	0	1	0	0	0	0	0	0	0	0	0	0	0	0	0	0	0	0	1	0	1	0	0	0	0	1	1	0	0	0	0	0	0	0	0	0	0	0	0	1	0	0	0	0	1	0	2	1	0	0	0	1	0	0	0	0	0	0	0	0	0	0	0	0	0	0	0	0	0	0	0	0	0	0	0	2	0	0	1	0	0	0	0	0	1	1	0	0	0	0	0	0	0	0	0	0	0	0	0	0	0	0	0	0	0	0	0	0	0	0	0	1	0	0	0	0	0	0	0	0	1	0	1	0	0	0	0	0	0	0	2	0	0	0	1	0	1	0	0	0	0	0	0	0	0	1	0	0	0	0	0	3	0	0	0	0	0	0	0	0	0	0	0	0	1	0	1	0	0	0	0	0	0	0	0	0	0	0	0	0	0	0	1	0	0	0	0	0	0	0	0	1	0	0	0	0	1	0	0	0	0	0	0	0	0	0	0	0	0	0	0	0	0	0	0	0	1	0	1	0	0	0	0	0	0	0	0	0	0	0	0	0	0	0	0	0	0	0	0	0	0	0	0	0	1	0	0	0	0	0	0	0	0	1	0	0	1	1	0	1	0	0	0	0	0	0	1	0	0	0	0	0	0	0	1	0	0	0	0	0	0	0	0	1	0	0	0	0	0	0	0	1	0	0	0	0	0	0	0	0	0	0	0	0	0	1	0	0	0	0	0	0	0	0	0	0	0	0	0	0	0	0	0	0	0	0	0	1	0	0	0	0	0	0	0	0	0	0	0	1	0	1	0	1	2	0	0	0	0	0	0	0	0	0	0	0	0	0	0	1	0	0	0	0	0	0	0	0	0	2	0	0	0	2	0	0	0	0	0	0	0	0	0	0	0	0	0	0	0	0	0	0	0	0	2	0	0	0	1	0	0	0	0	0	0	0	0	0	0	0	0	0	0	1	0	0	1	0	0	1	0	1	0	0	1	0	0	0	0	0	1	0	0	0	0	0	0	0	0	2	0	1	0	0	0	0	0	0	0	0	1	0	0	1	1	0	0	0	0	0	0	1	0	0	0	0	0	0	0	1	0	0	0	0	0	0	0	0	0	1	0	0	0	0	0	0	0	0	0	1	0	0	1	0	0	0	0	0	0	3	0	1	0	0	0	0	1	1	0	0	0	0	0	1	0	0	0	0	0	0	0	0	0	0	0	0	0	1	1	1	0	0	0	0	0	0	1	0	0	0	0	0	0	0	0	1	0	1	0	0	0	0	0	0	0	0	0	0	0	0	0	0	0	0	0	0	0	0	0	0	0	0	0	0	0	0	0	0	0	0	1	0	0	1	1	0	0	0	0	0	0	0	0	0	0	1	0	0	0	0	0	0	0	0	0	0	0	0	0	0	0	0	0	0	0	1	0	0	0	1	1	0	0	0	0	0	0	0	0	0	0	0	2	0	0	1	0	0	0	0	1	1	0	0	0	1	0	0	0	1	0	0	0	1	0	0	0	1	0	0	0	1	0	0	0	0	1	0	0	1	0	1	0	0	0	0	0	0	0	0	0	0	0	0	1	0	0	0	1	0	0	0	0	0	0	0	0	0	0	0	0	2	0	0	1	0	0	0	0	1	0	2	0	0	0	0	1	0	0	0	1	1	0	1	0	1	0	0	0	0	0	1	0	0	1	0	0	0	0	0	0	0	0	0	0	0	0	1	1	0	2	0	0	0	0	0	0	0	1	0	0	0	0	0	0	0	0	0	1	0	0	0	0	1	2	1	0	0	0	1	0	0	0	0	0	0	0	0	0	0	0	0	0	0	0	0	1	0	0	0	0	1	0	0	0	0	0	0	0	0	0	1	0	0	0	0	0	0	0	1	0	0	1	0	0	0	0	0	0	0	0	0	0	0	0	1	0	0	2	0	1	0	0	0	0	0	0	0	0	0	0	0	0	0	0	1	0	0	0	0	0	0	0	0	0	0	0	0	0	1	0	0	1	0	0	0	0	0	0	1	0	1	0	0	0	0	0	0	0	0	0	0	0	1	0	0	0	1	0	0	0	0	0	0	0	0	1	0	0	0	0	0	0	0	0	0	0	0	0	0	0	0	0	0	0	0	0	0	0	0	0	0	1	0	0	0	0	0	0	0	0	0	0	1	0	0	1	0	0	0	0	0	0	0	1	0	0	0	0	0	0	0	0	0	0	0	1	0	0	0	0	1	0	0	0	1	0	0	0	0	0	0	1	0	0	0	1	1	0	0	1	0	0	0	0	0	0	0	2	0	1	0	0	0	0	0	0	1	0	1	0	0	0	0	0	0	1	0	1	1	0	1	0	0	0	1	0	0	0	0	0	0	0	0	1	0	0	0	0	0	0	0	0	0	0	0	0	1	0	0	0	0	0	0	1	0	0	0	1	0	0	1	0	0	0	0	0	0	0	0	1	0	0	0	0	0	0	0	0	0	0	0	2	0	0	0	0	0	0	1	0	0	0	0	1	0	0	0	0	0	0	0	0	0	0	1	0	1	1	0	0	0	1	0	0	0	0	1	0	0	0	0	0	1	0	2	1	0	0	0	0	0	0	0	0	0	0	0	0	0	0	0	0	0	0	0	0	0	0	1	1	0	0	0	0	0	0	0	0	0	0	0	0	0	1	1	2	0	0	1	0	0	0	1	2	0	0	0	0	0	0	1	3	1	0	0	0	0	0	0	0	1	0	1	0	0	0	0	0	0	0	0	0	0	0	1	0	0	0	0	0	0	0	0	0	0	0	0	0	0	0	0	0	0	0	0	0	1	0	0	0	0	0	0	0	0	0	0	0	0	0	0	0	0	0	0	0	0	0	0	0	0	0	0	0	0	1	0	0	0	0	0	0	0	0	0	0	0	0	1	0	0	1	0	0	0	0	0	0	0	0	0	0	0	0	0	0	0	0	0	0	0	0	0	0	0	0	0	0	1	0	0	0	0	0	0	0	0	0	0	0	1	0	1	0	1	0	0	0	0	0	0	0	0
N0.HOG0003907	0	1	0	0	0	0	0	0	0	0	0	0	1	0	0	0	0	0	0	0	0	1	0	0	1	0	0	0	0	0	0	0	0	0	0	0	0	0	0	0	0	0	0	0	0	0	0	1	0	0	0	0	0	0	0	0	0	1	0	0	0	0	0	0	0	0	0	0	0	0	0	0	0	0	0	0	0	0	0	0	0	0	0	0	0	0	0	0	0	0	0	0	0	0	0	1	0	0	0	0	0	0	0	0	1	0	0	0	0	0	0	0	0	0	0	0	0	0	0	0	0	0	0	0	0	0	0	0	0	0	0	0	0	0	0	0	0	0	0	0	0	0	0	0	0	0	0	0	0	0	0	0	0	1	0	0	0	0	0	0	0	0	0	0	0	0	0	0	0	0	0	0	0	0	0	0	0	0	0	0	0	0	0	0	0	0	0	0	0	0	0	0	0	0	0	0	0	0	0	0	0	0	0	0	0	0	0	0	0	0	0	0	0	0	1	0	0	0	0	0	0	0	0	0	0	0	0	0	0	0	0	0	1	0	0	0	0	0	0	0	0	0	0	0	0	0	0	0	0	1	0	0	0	0	0	0	0	0	1	0	0	0	0	0	0	0	0	0	1	0	0	0	0	0	0	0	0	0	0	0	0	0	0	0	0	0	0	0	0	0	0	0	0	0	0	0	0	0	0	0	1	0	0	0	0	0	0	0	0	0	0	0	1	0	0	0	0	0	0	0	0	0	0	0	0	0	0	0	0	0	0	0	0	0	0	0	0	0	0	0	0	0	0	0	0	0	0	0	0	0	1	0	0	0	0	0	0	0	0	0	0	0	1	0	0	0	0	0	0	0	0	0	0	0	0	0	0	0	0	0	0	0	0	0	0	0	1	0	0	0	0	0	0	0	0	0	0	1	0	0	0	0	0	0	0	0	0	0	0	0	0	0	0	0	0	0	0	0	0	0	0	0	0	0	0	0	0	0	1	0	0	0	0	0	0	0	0	0	0	0	0	0	0	0	0	1	0	0	0	0	0	0	0	0	0	0	0	0	0	0	0	0	0	0	0	0	0	0	1	1	0	0	0	0	0	0	0	0	0	0	0	0	0	0	0	0	0	0	0	0	0	1	0	0	0	0	0	0	0	0	0	0	0	0	0	0	0	0	0	0	0	0	0	0	0	0	0	0	0	0	0	0	0	0	0	0	0	0	0	0	0	0	0	0	0	0	0	0	0	0	0	0	1	0	0	0	0	0	0	0	0	0	0	0	0	0	0	0	0	0	0	0	0	0	0	0	0	0	0	0	0	0	0	0	0	0	0	0	0	0	0	0	0	0	0	0	0	0	0	0	0	0	0	0	0	0	0	0	0	0	0	0	0	0	0	0	0	0	0	0	0	0	0	0	0	0	0	0	0	0	0	0	0	0	0	0	0	0	0	0	0	0	0	0	0	0	0	0	0	0	0	0	0	0	0	0	0	0	0	0	0	0	0	0	0	0	1	0	0	0	0	0	0	0	0	0	0	1	0	0	0	0	0	0	0	0	0	0	0	0	0	0	0	0	0	0	0	0	0	0	0	1	0	0	0	0	0	0	0	0	0	0	0	0	0	0	0	0	0	0	0	0	0	0	0	0	0	0	2	0	0	0	0	0	0	0	0	0	0	0	0	0	0	0	0	0	0	0	0	0	0	0	0	0	0	0	0	0	0	0	0	0	0	0	0	0	0	0	0	0	1	0	0	0	0	0	0	0	0	0	0	0	0	0	0	0	0	0	0	0	0	0	0	0	0	0	0	0	0	0	0	0	0	0	0	0	0	0	0	1	0	0	0	0	0	0	0	0	0	0	0	0	0	0	0	0	0	0	0	0	0	0	0	0	0	0	0	0	0	0	0	0	0	0	0	0	0	0	0	0	0	0	0	0	0	0	0	0	0	0	0	0	0	0	0	0	0	0	0	0	0	0	0	0	0	0	0	0	0	0	0	0	0	0	0	0	0	0	0	0	1	0	0	0	0	0	0	0	1	0	0	1	0	0	0	0	0	0	0	0	1	0	0	0	0	0	0	0	0	0	0	0	0	0	0	0	0	0	0	0	0	0	0	0	0	0	0	0	0	0	0	1	0	0	0	0	0	0	0	0	0	0	0	0	0	0	0	0	0	0	0	0	0	0	0	0	0	0	0	0	0	0	0	0	0	0	0	0	0	0	1	0	0	0	0	0	0	0	0	1	0	0	0	0	0	0	0	0	0	0	0	0	0	0	0	0	0	0	0	0	0	0	0	0	0	0	0	0	0	0	0	0	0	0	1	0	0	0	0	0	1	0	0	0	0	0	0	0	0	0	1	0	0	0	0	0	0	0	0	0	0	0	0	0	0	0	0	0	0	0	0	0	0	0	0	0	0	0	0	0	0	0	0	0	0	0	1	0	0	0	0	0	0	0	0	0	0	0	0	0	0	0	0	0	0	0	0	0	0	0	0	0	0	0	0	0	0	0	0	0	0	0	0	0	0	0	0	0	0	0	0	0	0	0	0	0	0	0	0	0	0	0	0	0	0	0	0	0	0	0	0	0	0	0	0	0	0	0	0	0	0	0	0	0	0	0	0	0	0	0	0	0	0	0	0	0	0	0	0	0	0	0	0	0	0	0	0	1	0	0	0	0	0	0	0	0	0	0	1	0	0	0	0	0	0	0	0	1	0	0	0	0	0	0	0	0	0	0	0	0	0	0	0	0	0	0	0	0	0	0	0	0	0	0	0	0	0	0	0	0	0	0	0	0	0	0	0	0	0	0	0	0	1	0	0	1	0	0	0	1	0	0	0	0	0	0	0	0	0	0	0	0	0	0	0	0	0	0	0	0	0	0	0	0	0	0	0	0	0	0	0	0	0	0	0	0	0	0	0	0	0	0	0	0	0	0	0	0	1	0	0	0	0	0	0	0	0	0	0	0	0	0	0	0	0	0	0	0	0	0	0	0	0	0	0	0	0	0	0	0	0	0	0	0	0	0	0	0	0	0	0	0	0	0	0	0	0	0	0	0	0	0	0	0	0	0	0	0	0	0	0	0	0	0	0	0	0	0	0	0	0	0	0	0	0	0	0	0	0	0	0	0	0	0	0	0	0	0	0	0	0	0	0	0	0	0	0	0	0	0	0	0	0	0	0	0	0	0	0	0	0	0	0	0	0	0	0	0	0	0	0	0	0	0	0	0	0	0	0	0	0	1	0	0	0	0	0	0	0	0	0	0	0	0	0	0	0	0	0	0	0	0	0	0	0	0	0	0	1	0	2	0	0	0	1	0	0	0	0	1	0	0	0	0	0	0	0	0	0	0	0	0	0	0	0	0	0	0	0	0	1	0	0	0	0	0	0	0	0	0	0	0	0	0	0	0	0	0	0	0	0	0	0	0	0	0	0	0	0	0	0	0	0	0	0	0	0	0	0	0	0	0	0	0	0	1	0	0	0	0	0	0	0	0	0	0	0	0	0	0	0	0	0	0	0	0	0	1	0	0	0	0	0	0	0	0	0	0	0	0	0	0	0	0	0	0	0	0	0	0	0	0	1	0	0	0	0	0	0	0	0	0	0	0	0	0	0	0	0	0	0	0	1	0	0	0	0	0	0	0	0	0	0	0	0	0	2	0	0	0	0	0	0	0	0	0	0	0	0	0	0	0	0	0	0	0	0	0	0	0	0	0	0	0	0	0	0	0	0	0	0	0	0	0	0	0	0	0	0	0	0	0	0	0	0	0	0	0	0	0	0	1	0	0	0	0	0	0	0	0	0	0	0	0	1	0	0	0	0	0	0	0	0	0	0	1	0	0	0	0	0	0	0	0	0	0	0	0	0	0	0	0	0	0	0	0	0	0	0	0	0	0	0	0	0	0	0	0	0	0	0	0	0	0	0	0	0	0	0	0	0	0	0	0	0	0	0	0	0	0	0	0	0	0	0	0	0	0	0	0	0	0	0	0	0	0	0	0	0	0	0	0	0	0	0	0	0	0	0	0	0	0	0	0	0	0	0	0	0	0	0	0	0	0	0	0	0	0	0	0	0	0	0	0	0	0	0	0	0	0	0	0	0	0	0	0	0	0	0	0	0	0	0	0	0	0	0	0	0	0	0	0	0	0	0	0	0	0	0	0	0	0	0	0	0	0	0	0	0	0	0	0	0	0	0	0	0	0	0	0	1	0	0	0	0	1	0	0	0	0	0	0	0	0	0	0	0	0	0	0	0	0	0	0	0	0	0	0	0	0	0	0	0	0	0	0	0	0	0	0	0	0	0	0	0	0	0	0	0	0	0	0	0	0	0	0	0	0	0	0	0	0	0	0	0	0	0	0	0	0	0	0	0	0	0	0	0	0	0	0	0	0	0	0	0	0	0	0	0	0	0	0	0	2	1	0	0	0	0	0	0	0	0	0	0	0	0	0	0	0	0	0	0	0	0	0	0	0	0	0	0	0	0	0	0	0	0	0	0	0	0	0	0	0	0	0	0	0	0	0	0	0	0	0	0	0	0	0	0	1	0	0	0	0	0	0	0	0	0	0	0	0	0	0	0	0	0	0	0	0	0	0	0	0	0	0	0	0	0	0	0	0	0	0	0	0	1	0	0	0	0	0	0	0	0	0	0	0	0	0	0	0	0	0	0	0	1	0	0	0	0	0	0	0	0	0	0	0	0	0	0	0	0	0	0	0	0	0	0	0	0	0	0	0	0	1	0	0	0	0	0	0	0	0	0	0	0	0	0	0	0	0	1	0	0	0	0	0	0	0	0	0	0	0	0	0	0	0	0	0	0	0	0	0	0	0	1	0	0	0	0	0	0	0	0	0	0	0	0	0	0	0	0	0	0	0	0	0	0	0	0	1	0	0	0	0	0	0	0	0	0	0	0	0	0	0	0	0	0	0	0	0	0	0	0	0	0	0	0	0	0	0	0	0	0	0	0	0	0	0	0	0	0	0	0	0	0	0	0	0	0	0	0	0	0	0	0	0	0	0	0	0	0	0	0	0	0	0	0	0	0	1	0	0	0	0	0	0	0	0	0	0	0	0	0	0	0	0	0	0	0	0	0	0	0	0	0	0	0	0	0	0	0	1	0	0	0	0	0	0	0	0	0	0	0	0	0	0	0	0	0	0	0	0	0	0	0	0	0	0	0	0	0	0	0	0	0	0	0	0	0	0	0	0	0	0	0	0	0	0	0	0	0	1	0	0	0	0	0	0	0	0	0	0	0	0	1	0	0	0	0	0	0	0	0	0	0	0	0	0	0	0	0	0	0	0	0	0	0	0	0	0	0	0	0	0	0	0	0	0	0	0	0	0	0	0	0	0	0	0	1	0	0	0	0	0	0	0	0	0	0	0	0	0	0	0	0	0	0	0	0	0	0	0	0	0	0	0	0	0	0	0	0	0	0	0	0	0	0	0	0	1	0	0	0	0	0	0	0	0	0	0	0	0	0	0	0	1	0	0	0	0	0	0	0	0	0	0	0	0	0	0	0	0	0	0	0	0	0	0	0	0	1	0	0	0	0	0	0	0	0	0	0	0	0	0	0	0	0	0	0	0	0	0	0	0	0	0	0	0	0	0	0	0	0	0	0	0	0	0	0	0	0	0	0	0	0	0	0	0	0	0	0	0	0	0	0	0	0	0	0	0	1	0	0	0	0	0	1	0	0	0	0	0	0	0	0	0	0	0	0	0	0	0	0	0	0	0	0	0	0	0	0	0	0	1	0	0	0	0	0	0	0	0	1	0	0	0	0	0	0	0	0	0	0	0	0	0	0	0	0	0	0	0	0	0	0	0	0	0	0	0	0	0	0	0	0	0	0	0	0	0	0	0	0	0	0	0	0	0	0	0	0	0	0	0	0	0	0	0	0	0	0	0	0	0	0	0	0	0	0	0	0	1	0	0	0	0	0	0	0	0	1	0	0	0	0	0	0	0	0	0	0	0	0	0	0	0	0	0	0	0	0	0	0	0	0	0	0	0	0	0	0	0	0	0	0	0	0	0	0	0	0	0	0	0	0	0	0	0	0	0	0	0	0	0	0	0	0	0	0	0	0	0	0	0	0	0	0	0	0	0	0	0	0	0	0	0	0	0	0	0	0	0	0	0	0	0	0	0	0	0	0	0	0	0	0	0	0	0	0	0	0	0	0	0	0	0	0	0	0	0	0	0	0	0	0	0	0	0	0	0	0	0	0	0	0	0	0	0	0	0	0	0	0	0	0	0	0	0	0	0	0	0	0	0	0	0	0	2	0	0	0	0	0	0	0	0	0	0	0	0	0	0	0	0	0	0	0	0	0	0	0	0	0	0	0	0	0	0	0	0	0	1	0	0	0	0	0	0	0	0	0	0	0	0	0	0	0	0	0	0	0	0	0	0	0	0	0	1	0	0	0	0	0	0	0	0	0	0	0	0	0	0	0	0	0	0	0	0	0	0	0	0	0	0	0	0	0	0	0	0	0	0	0	0	0	0	0	0	0	0	0	0	0	0	0	0	0	0	0	0	0	1	0	0	0	0	0	0	0	0	0	0	0	0	0	0	0	0	0	0	0	0	0	0	0	0	0	0	0	0	0	0	0	0	0	0	0	0	0	0	0	0	0	0	0	0	0	0	0	0	0	0	0	0	0	1	0	0	0	0	0	0	0	0	0	0	0	0	0	0	0	0	0	0	1	0	0	0	1	0	0	0	0	0	0	0	0	0	0	0	0	0	0	0	0	0	0	0	0	0	0	0	0	0	0	0	0	0	0	0	0	0	1	0	0	0	0	0	0	0	0	0	0	0	0	0	0	0	0	0	0	0	0	0	0	0	0	1	0	0	0	0	0	0	0	0	0	0	0	0	0	0	0	0	0	0	0	0	0	0	0	0	0	0	0	0	0	0	0	0	0	0	0	0	0	0	0	0	0	0	0	0	0	0	0	0	0	0	0	1	0	0	0	0	0	0	0	0	0	0	0	1	0	0	0	0	0	1	0	0	0	0	0	0	0	0	0	0	0	0	0	0	0	0	0	0	0	0	0	0	0	0	0	0	0	0	0	0	0	0	0	0	0	0	0	0	0	0	2	0	0	0	0	0	0	0	0	0	0	0	0	0	0	0	0	0	0	0	0	0	0	0	0	0	0	0	0	0	0	0	0	0	0	0	0	0	0	0	0	0	0	0	0	0	0	0	0	0	0	0	0	0	0	0	0	0	0	0	0	0	0	0	0	0	0	0	0	0	0	0	0	0	0	0	0	0	0	0	0	0	0	0	0	0	0	0	0	0	0	0	0	0	0	0	0	0	0	1	0	0	0	0	0	0	0	0	0	0	0	0	0	0	0	0	0	0	0	0	0	0	0	0	0	0	0	0	0	0	0	0	0	1	0	0	0	0	0	0	0	0	0	0	0	0	0	0	0	0	0	0	0	0	0	0	0	0	0	0	1	0	0	0	0	0	0	0	0	0	0	0	0	0	0	0	0	0	0	0	0	0	0	0	0	0	0	0	0	0	0	0	0	0	0	0	0	0	0	0	0	0	0	0	0	0	0	0	0	0	0	0	0	0	0	0	0	0	0	0	0	0	0	0	0	0	0	0	0	0	0	0	0	0	0	1	0	0	0	0	0	0	0	0	1	0	0	0	0	0	0	0	0	0	0	0	0	0	0	0	0	0	0	0	0	0	0	0	0	0	0	0	0	0	0	0	0	0	0	0	0	0	0	0	0	0	0	0	0	0	0	0	0	0	0	0	0	0	0	0	0	0	0	0	0	0	0	0	0	0	0	0	0	0	0	0	0	0	0	0	0	0	0	0	0	0	0	0	0	0	0	0	0	0	0	0	0	0	0	0	1	0	0	0	0	0	0	0	0	0	0	0	0	0	0	0	0	0	0	0	0	0	0	0	0	0	0	0	0	0	0	0	0	0	0	0	1	0	0	0	0	0	0	0	0	0	0	0	0	0	0	0	0	0	0	0	0	0	0	0	0	0	0	0	0	0	0	0	0	0	0	0	0	0	0	0	0	0	0	0	0	0	0	0	0	0	0	0	0	0	0	0	0	0	0	0	0	0	0	0	0	0	0	0	0	0	0	0	0	0	0	0	0	0	0	0	0	0	0	0	0	0	0	0	0	0	0	0	0	0	0	0	0	0	0	0	0	0	0	0	0	0	0	0	0	0	0	0	0	0	0	0	0	0	0	0	0	0	0	0	0	0	0	0	0	0	0	0	0	0	0	0	0	0	0	0	0	0	0	0	0	0	0	0	0	0	0	0	0	0	0	0	0	0	0	0	0	0	0	0	0	0	0	0	0	0	0	0	0	0	0	0	0	0	0	0	0	0	0	0	0	0	0	0	0	0	0	0	0	0	0	0	0	0	0	0	0	0	0	0	0	0	0	0	0	0	0	0	0	0	1	0	0	0	0	0	0	0	0	0	0	0	0	0	0	0	0	0	0	0	0	0	0	0	0	0	0	0	0	0	0	0	0	0	0	0	0	0	0	0	0	0	0	0	0	0	0	0	0	0	0	0	0	0	0	0	0	0	0	0	0	0	0	0	1	0	0	0	0	0	0	0	0	0	0	0	0	0	0	0	0	0	0	0	0	0	0	0	0	0	0	0	0	0	0	0	0	0	2	0	0	0	0	0	0	0	0	0	0	0	0	0	0	0	0	0	0	0	0	0	0	0	0	0	0	0	0	0	0	0	0	0	0	0	0	0	0	0	0	0	0	0	0	0	0	0	0	2	0	0	0	0	0	0	0	0	0	0	0	0	0	0	0	0	0	0	0	0	0	0	0	0	0	0	0	0	0	0	0	0	0	0	0	0	0	0	0	0	0	0	0	0	0	0	0	0	0	0	0	0	0	0	0	0	0	0	0	0	0	0	0	0	0	0	0	0	0	0	0	0	0	0	0	0	0	0	0	0	0	0	0	0	0	0	0	0	0	0	0	0	0	0	0	0	0	0	0	0	0	0	0	0	0	0	0	0	0	0	0	0	0	0	0	0	0	0	1	0	0	0	0	0	0	0	0	0	0	0	0	0	0	0	0	0	0	0	0	0	0	0	0	0	0	0	0	0	0	0	0	0	0	0	0	0	0	0	0	0	0	0	0	0	0	0	0	0	0	0	0	0	0	0	0	0	0	0	0	0	0	0	0	1	0	0	0	0	0	0	0	0	0	0	0	0	0	0	0	0	0	0	0	0	0	1	0	0	0	0	0	0	0	0	0	0	0	0	0	0	0	0	0	0	0	0	0	0	0	1	0	0	0	0	0	0	0	0	0	0	0	0	0	0	0	0	0	0	0	0	0	0	0	0	0	0	0	0	0	0	0	0	0	0	0	0	0	0	0	0	0	0	0	0	0	0	1	0	0	0	0	0	0	0	0	0	0	0	0	0	0	0	0	0	0	0	0	0	0	0	0	0	0	0	0	0	0	0	0	0	0	0	0	0	0	0	0	0	0	0	0	0	0	0	0	0	0	0	0	0	0	0	0	0	0	0	0	0	0	0	0	0	0	0	0	0	0	0	0	0	0	0	0	0	0	0	1	0	0	0	0	0	0	0	0	0	0	0	0	0	0	0	0	0	0	0	0	0	0	0	0	0	0	0	0	0	0	0	0	0	0	0	0	0	0	0	0	0	0	1	0	0	0	0	0	0	0	0	0	0	0	0	0	0	0	0	0	0	0	0	0	0	0	0	0	0	0	0	0	0	0	0	0	0	0	0	0	0	0	0	0	0	0	0	0	0	0	0	0	0	0	0	0	0	0	0	0	0	0	0	0	0	0	0	0	0	0	0	0	0	0	0	0	0	0	0	1	0	0	0	0	0	0	0	0	0	0	0	0	0	0	0	0	0	0	1	0	0	0	0	0	0	0	0	0	0	0	0	0	0	0	0	0	0	0	0	0	1	0	0	0	0	0	0	0	0	0	0	0	0	0	0	0	0	0	0	0	0	0	0	0	0	0	0	0	0	0	0	0	0	0	0	0	0	0	0	0	0	0	0	0	0	0	0	0	0	0	1	0	0	0	0	0	0	0	0	0	0	0	0	0	0	0	0	0	0	0	0	0	0	0	0	0	0	0	0	0	0	0	0	0	0	0	0	0	0	0	1	0	0	0	0	0	0	0	0	0	0	0	0	0	0	0	0	0	0	0	0	0	0	0	0	0	0	0	0	0	0	0	0	0	0	0	0	0	0	0	0	0	0	0	0	0	0	0	0	0	0	0	0	0	0	0	0	0	0	0	0	0	0	0	0	0	0	0	0	0	0	0	0	0	0	0	0	0	0	0	0	0	0	0	0	0	0	0	0	0	0	0	0	0	0	0	0	0	0	0	0	0	0	0	0	0	0	0	0	0	0	0	0	0	0	0	0	0	0	0	0	0	0	1	0	1	0	0	0	0	0	0	0	0	0	0	0	0	0	0	0	0	0	0	0	0	0	0	0	0	0	0	1	0	0	0	0	0	0	0	0	0	0	0	0	0	0	0	0	0	0	0	0	0	0	0	0	1	0	0	0	0	0	0	0	0	0	0	0	0	0	0	0	0	0	0	0	0	0	0	0	0	0	0	0	0	0	0	0	0	0	0	0	0	0	0	0	0	0	0	0	0	0	0	0	1	0	0	0	0	0	0	0	0	0	0	0	0	0	0	0	0	0	0	0	0	0	0	0	0	0	0	0	0	0	0	0	0	0	0	0	0	0	0	0	0	0	0	0	0	0	0	0	0	0	0	0	0	0	0	0	0	0	0	0	0	0	0	0	0	0	0	0	0	0	0	0	0	0	0	0	0	0	0	0	0	0	0	0	0	0	0	0	0	0	0	0	0	0	0	0	0	0	0	0	0	0	0	0	0	0	0	0	0	0	0	0	0	0	0	0	0	0	0	0	0	0	0	0	0	0	0	0	0	0	0	0	0	0	0	0	0	0	0	0	0	0	0	0	0	0	0	0	0	0	0	1	0	0	0	0	0	0	0	0	0	0	0	0	0	0	0	0	0	0	0	0	0	0	0	0	0	0	0	0	0	0	0	0	0	0	0	0	0	0	0	0	0	0	0	0	0	0	0	0	0	0	0	0	0	0	0	0	0	0	0	0	0	0	1	0	0	0	0	0	0	0	0	0	0	0	0	0	0	0	0	0	0	0	0	0	0	0	0	0	0	0	1	0	1	0	0	0	0	0	0	0	0	0	0	0	0	0	0	0	0	0	0	0	0	0	0	0	0	0	0	0	0	0	0	0	0	0	0	0	0	0	0	0	0	0	0	0	0	0	0	0	0	0	0	0	0	0	0	0	0	0	0	0	0	0	0	0	0	0	0	0	0	0	0	0	0	1	0	0	0	0	0	0	0	0	0	0	0	0	0	0	0	0	0	0	0	0	0	0	0	0	0	0	0	0	0	0	0	0	0	0	0	0	0	0	0	0	0	0	0	0	0	0	0	0	0	0	0	0	1	0	0	0	0	0	0	0	0	0	0	0	0	0	0	0	1	0	0	0	0	0	0	0	0	1	0	0	0	0	0	0	0	0	0	0	0	0	1	0	0	0	0	0	0	0	0	0	0	0	0	0	0	0	0	0	0	0	0	0	0	0	0	0	0	0	0	0	0	0	0	0	2	1	0	0	0	0	0	0	0	0	0	0	0	0	0	0	0	0	0	0	0	0	0	0	0	0	0	0	0	0	0	0	0	0	0	0	0	0	0	0	0	0	0	0	0	0	0	0	0	0	0	0	1	0	0	0	0	0	0	0	0	0	0	0	0	0	0	0	0	0	0	0	0	0	0	0	0	0	0	0	0	0	0	0	0	0	0	0	0	0	0
N0.HOG0007821	0	3	0	0	1	1	1	0	0	2	2	0	9	0	0	1	2	9	0	1	0	1	2	1	1	1	2	0	1	0	0	9	1	8	2	5	1	0	0	1	4	0	11	1	1	1	3	0	1	0	0	2	0	2	10	2	0	7	4	0	3	0	1	2	0	0	1	0	0	1	0	4	2	0	1	6	0	3	0	10	5	1	3	3	1	3	0	0	1	0	0	1	2	0	0	4	6	2	4	10	9	0	1	0	3	0	0	1	3	3	16	3	2	1	2	0	1	4	3	0	0	2	0	7	2	2	2	0	0	1	7	0	3	2	0	7	0	0	0	0	0	4	4	1	4	1	0	3	2	0	2	4	2	10	3	1	1	2	1	3	4	1	5	1	0	0	0	3	2	1	0	1	0	3	11	4	1	1	1	0	4	1	0	1	1	2	1	0	1	3	2	1	1	0	1	2	1	1	0	1	1	1	1	0	3	0	1	0	0	0	3	3	1	5	1	4	3	1	1	9	0	0	1	3	1	2	0	6	0	3	1	0	1	0	2	1	0	4	5	2	1	2	2	2	0	2	3	2	1	3	0	2	1	0	3	2	0	5	1	1	0	4	1	1	1	0	2	0	4	1	2	1	3	1	6	0	0	3	3	1	2	8	0	1	0	11	1	2	0	4	6	0	0	0	2	2	2	0	3	1	1	2	0	3	4	5	3	0	0	7	0	0	0	0	3	5	7	0	0	0	0	0	2	0	0	1	1	3	0	2	1	1	4	6	1	8	0	1	1	0	2	0	0	0	0	2	1	2	8	0	6	0	0	5	1	1	3	2	1	0	0	1	8	6	2	2	1	1	0	0	0	0	5	1	6	0	0	1	0	0	0	0	0	3	2	2	6	0	0	1	0	1	7	1	0	0	8	9	4	5	5	3	0	0	0	7	4	4	1	0	1	4	0	0	2	3	0	0	2	0	1	1	4	1	1	1	1	0	2	0	1	1	0	9	0	0	6	2	3	0	0	0	6	6	0	3	6	0	0	0	1	1	0	0	1	0	1	3	9	9	1	1	1	1	1	5	0	0	3	1	0	0	1	0	2	1	1	3	3	4	1	2	5	6	1	1	1	1	2	1	0	0	1	5	0	2	1	1	14	1	2	5	3	0	0	3	0	3	1	0	0	1	1	3	0	1	0	1	2	5	1	0	5	0	3	0	1	3	1	0	2	0	0	2	6	0	2	0	0	2	3	2	0	1	0	1	3	0	0	6	0	2	2	3	3	1	0	1	1	0	1	0	7	1	7	0	1	3	3	0	1	1	0	1	8	5	1	1	1	1	0	0	0	0	4	8	0	0	1	8	1	0	0	4	0	1	0	4	1	0	1	0	1	0	0	1	5	0	2	1	1	0	1	1	0	1	1	1	4	0	2	0	1	1	2	0	0	0	1	0	1	1	0	1	0	5	1	1	2	4	0	0	0	4	0	1	0	0	0	0	2	2	1	0	0	0	2	0	0	2	0	2	0	1	0	4	2	6	2	4	0	1	2	1	1	1	1	1	0	2	0	1	3	0	0	2	0	1	0	0	2	1	2	1	0	0	2	1	1	10	0	1	4	0	0	0	1	0	10	1	2	1	3	1	0	0	0	4	1	0	3	0	12	2	1	2	1	0	0	6	0	2	1	8	0	1	1	7	0	1	0	0	0	1	1	0	1	1	0	0	0	2	2	0	0	0	1	0	0	5	0	2	0	0	2	1	0	0	2	2	0	0	0	1	0	1	0	1	1	1	1	0	7	2	2	0	1	0	5	1	0	1	3	2	1	0	0	1	0	4	4	4	2	1	0	4	0	1	2	0	1	0	6	0	0	3	1	3	0	1	7	0	1	3	6	0	1	3	2	4	2	1	5	2	0	0	2	1	0	0	4	0	3	1	5	2	1	0	0	0	0	2	0	0	3	4	2	1	1	0	1	4	2	1	0	2	0	4	1	6	7	0	0	3	1	6	0	0	7	0	0	1	0	2	1	0	2	6	3	0	1	7	1	0	0	6	0	4	2	6	5	2	3	0	0	1	0	0	0	1	2	5	1	0	10	0	3	1	1	0	1	0	0	0	0	3	2	0	4	0	0	2	0	0	0	0	6	2	2	2	4	0	0	1	7	7	1	0	9	4	3	1	1	1	1	1	3	7	3	1	0	0	3	0	0	1	0	1	4	1	0	3	11	0	1	0	2	1	6	3	1	2	1	0	0	0	0	0	3	3	0	3	0	0	0	0	2	1	9	0	1	0	0	0	0	2	1	1	1	1	0	2	9	0	4	7	3	3	1	0	4	0	1	0	1	2	0	3	1	0	6	0	0	1	1	4	0	6	2	3	0	3	2	5	1	0	1	0	1	0	1	0	9	1	7	1	1	0	0	3	8	4	0	0	0	1	6	1	1	0	1	2	3	3	2	1	4	0	1	4	0	1	1	2	0	1	0	5	3	1	0	2	5	4	1	1	1	1	0	2	0	2	1	0	2	3	1	1	5	3	0	6	0	5	0	0	2	1	0	1	0	0	3	8	0	2	0	1	4	1	1	0	10	1	2	0	0	0	4	8	1	0	1	1	0	1	2	1	1	1	2	1	1	1	0	4	0	0	4	0	3	1	0	1	5	0	4	1	0	2	3	3	0	2	1	7	2	1	9	5	0	3	1	1	4	1	3	2	2	2	2	2	0	0	0	0	1	2	0	1	1	1	3	1	4	3	1	1	0	0	0	2	2	4	0	1	0	0	0	1	4	0	3	1	1	0	0	0	1	0	0	1	2	0	0	6	3	9	0	3	3	1	0	0	2	1	1	0	1	0	6	1	5	0	0	4	4	0	0	2	0	0	0	0	0	1	1	0	0	1	1	3	1	2	2	0	6	7	2	5	1	0	1	6	0	0	1	1	2	2	0	1	0	1	3	1	0	2	2	3	0	0	0	2	1	0	0	0	1	0	3	5	0	0	3	11	0	1	0	0	0	3	2	0	4	0	6	3	11	2	5	1	0	0	0	4	4	2	1	2	0	7	1	0	8	1	2	5	5	2	1	1	4	0	0	2	0	1	0	6	0	1	0	0	3	0	1	1	0	2	1	0	3	2	0	7	3	5	1	0	4	1	2	4	4	0	2	0	1	0	1	1	4	0	1	0	5	1	0	0	5	1	1	0	2	0	7	0	0	7	2	0	3	1	1	0	5	0	2	0	1	1	2	0	0	0	3	1	1	0	4	0	0	1	0	4	0	1	1	3	1	2	0	0	7	2	0	1	2	2	1	1	1	2	5	0	0	1	0	17	3	3	0	2	0	2	5	5	3	4	3	2	3	0	0	0	1	1	13	2	4	0	0	3	3	2	0	1	3	0	1	1	4	1	2	0	4	1	4	0	0	0	1	4	2	0	0	2	1	1	3	2	2	1	0	1	0	1	0	4	2	0	1	0	1	2	1	0	1	5	0	6	3	1	5	3	1	1	1	0	5	0	2	0	2	0	4	5	0	1	0	2	0	1	0	1	4	0	3	3	1	4	3	0	0	5	2	0	0	0	0	0	1	0	1	1	0	0	0	0	0	7	0	0	5	9	1	1	2	0	1	0	8	0	1	0	1	1	0	6	0	1	3	0	3	9	7	0	0	3	3	3	5	1	0	7	1	3	0	0	12	2	0	4	0	1	5	6	0	2	1	1	2	0	0	2	0	3	0	0	1	1	0	1	0	0	0	0	10	3	2	2	1	0	1	1	0	3	0	2	12	2	0	4	0	0	1	1	6	0	0	4	2	1	3	0	1	4	0	2	1	2	2	0	1	8	1	1	2	6	3	0	1	0	1	0	1	0	3	0	1	2	0	0	3	1	2	3	4	6	0	2	0	1	5	0	3	2	4	4	3	4	2	0	1	1	0	0	1	1	5	0	3	0	0	0	1	4	2	1	1	4	0	0	2	3	5	1	0	1	11	2	2	1	0	1	0	1	2	1	0	4	0	4	1	1	8	5	0	1	4	3	3	1	0	2	0	1	7	0	1	2	1	2	1	1	3	0	6	5	2	10	0	0	4	1	0	0	4	0	1	0	1	0	1	1	9	1	0	1	1	2	2	1	1	2	2	9	1	2	4	1	2	4	1	1	0	0	1	0	1	1	10	4	2	3	3	8	1	1	3	1	1	5	7	2	0	6	3	3	0	2	3	0	0	4	0	7	0	0	3	3	1	3	1	0	0	0	7	0	0	0	1	1	4	0	1	0	8	0	0	1	1	5	1	2	2	1	2	0	0	5	0	2	1	0	1	1	0	0	1	0	6	1	2	0	1	2	3	0	0	1	1	0	4	0	0	0	2	1	0	2	0	0	5	0	2	2	0	2	1	0	1	2	0	1	3	8	2	7	2	2	0	2	4	1	1	0	0	1	7	1	0	2	3	2	6	1	5	5	6	0	1	1	0	1	0	1	2	0	0	2	1	2	1	0	0	0	0	1	2	0	0	0	1	1	1	5	0	1	1	0	9	0	1	8	0	0	1	2	2	0	2	2	5	1	0	0	2	1	1	0	2	1	2	2	1	1	3	1	0	2	7	6	0	0	0	9	3	3	0	0	3	3	8	4	5	2	0	0	2	3	0	0	0	1	2	3	2	0	0	2	2	0	2	3	5	4	0	1	0	0	2	10	2	2	1	0	0	0	3	1	1	0	0	0	1	0	2	7	1	8	3	2	1	1	0	0	0	1	0	3	0	0	0	1	3	0	0	1	1	0	4	1	2	1	9	4	3	3	11	0	0	3	1	2	6	2	0	3	4	1	6	0	1	0	0	0	5	0	0	1	1	1	1	0	0	0	0	5	2	0	1	3	1	0	0	0	0	0	1	7	10	2	0	8	0	0	0	0	1	1	0	1	1	0	4	0	1	3	0	1	1	5	2	7	5	0	1	7	0	2	0	2	3	1	6	0	0	3	2	1	1	2	5	1	7	0	0	0	0	0	0	0	0	2	1	0	0	3	0	1	1	1	0	4	0	0	3	4	0	5	2	1	0	3	0	2	0	0	1	0	1	0	0	1	4	1	1	2	0	0	2	0	3	1	3	2	2	1	0	4	2	0	1	0	2	2	1	1	0	0	0	1	4	1	3	2	0	1	1	1	0	0	1	9	2	0	3	4	1	1	0	0	1	1	0	2	0	2	0	1	3	1	2	3	5	5	1	1	8	1	8	6	1	3	0	4	1	1	8	3	2	5	2	0	0	0	1	4	1	0	2	2	1	2	0	3	1	2	1	0	0	0	0	2	2	1	1	0	2	3	1	2	4	2	0	6	5	0	0	1	0	4	1	0	8	3	1	1	1	1	2	0	0	2	0	2	1	0	1	2	2	3	1	2	4	1	1	0	0	4	2	2	1	3	1	1	1	0	3	1	0	0	4	0	3	0	2	1	1	10	1	0	0	0	0	1	0	4	0	1	0	3	3	0	3	1	0	0	1	3	2	9	3	0	1	1	2	0	0	0	0	0	1	0	2	0	0	5	0	2	0	0	4	1	1	0	0	0	1	0	0	0	0	0	1	4	0	0	1	1	5	2	1	1	0	1	1	1	0	1	1	5	0	4	8	1	0	0	0	1	2	6	0	0	5	9	5	0	1	0	1	1	5	9	0	2	0	1	0	2	1	1	1	1	3	1	5	0	1	0	2	5	1	2	0	0	9	2	9	1	1	0	0	0	0	2	1	0	1	5	0	3	1	9	5	0	1	1	1	4	2	3	9	3	1	1	0	1	1	1	0	0	1	0	1	1	2	1	0	2	1	1	1	0	2	0	0	0	2	2	1	5	0	4	2	0	0	0	7	4	1	6	3	0	0	1	2	1	2	6	1	0	0	0	1	1	1	0	2	1	4	2	0	9	0	0	5	0	1	0	2	1	0	5	13	1	0	0	0	3	8	0	2	0	1	2	0	0	0	2	0	0	0	2	0	0	0	5	3	0	1	0	5	1	1	1	6	1	10	3	3	4	0	0	3	0	4	1	1	2	7	0	2	2	2	0	1	1	0	1	0	5	4	3	8	0	0	1	0	2	1	2	10	0	1	2	1	0	0	0	2	2	0	0	3	4	0	1	4	0	1	0	2	1	1	10	3	3	0	0	1	0	3	2	0	1	5	1	10	3	1	1	3	0	3	1	0	3	2	3	2	0	0	1	3	1	1	8	2	5	1	0	1	8	2	0	0	1	2	2	2	0	2	0	0	3	5	0	2	3	4	0	8	0	0	0	2	13	4	0	0	0	0	1	2	7	1	0	1	1	3	1	4	1	1	2	1	1	0	3	0	0	0	1	0	1	10	1	6	3	1	1	1	3	2	0	0	2	1	0	1	0	3	2	0	0	0	0	1	0	0	3	0	0	7	0	3	12	4	4	0	1	3	2	1	0	0	0	0	0	5	1	1	1	0	0	1	0	0	0	7	0	0	5	2	1	2	0	0	1	0	6	0	2	0	0	4	1	0	0	1	1	1	0	1	0	2	0	0	0	1	1	0	0	0	1	0	0	1	0	0	5	5	0	5	0	1	2	5	0	0	1	2	1	1	0	0	4	4	2	3	1	0	2	1	6	1	0	4	1	0	0	1	1	0	2	3	0	0	0	1	1	0	2	8	0	0	0	0	4	3	2	2	0	2	7	1	1	1	1	5	3	0	1	4	1	2	13	6	0	0	0	5	2	2	1	2	6	2	2	1	2	2	6	1	0	3	1	6	0	3	1	8	1	2	1	0	0	0	0	0	0	2	2	4	0	0	6	2	6	2	2	5	1	7	1	0	2	1	0	2	3	5	6	0	2	1	11	2	1	1	0	1	1	1	4	1	1	3	7	0	2	1	3	0	2	0	0	1	3	4	2	1	0	1	2	0	0	2	4	0	0	1	2	4	0	3	0	2	5	1	0	1	1	0	1	2	10	0	4	2	0	2	1	3	5	0	0	1	1	4	6	0	2	2	7	1	8	0	0	3	0	0	0	1	2	0	1	6	6	1	3	3	1	1	1	1	0	1	2	0	3	2	1	1	9	1	9	3	1	0	2	1	1	0	0	1	1	9	2	0	0	8	0	3	1	6	0	3	0	0	1	0	7	4	0	6	3	3	1	2	4	0	3	3	0	0	2	0	0	3	2	2	1	1	2	0	0	1	2	1	5	1	0	3	8	2	0	1	2	1	2	1	0	8	0	0	2	0	5	0	1	0	1	0	0	0	1	0	0	1	1	0	2	2	2	0	0	0	1	3	0	2	2	3	2	0	0	0	3	0	1	0	0	2	0	4	4	2	4	8	2	0	2	0	0	1	0	3	7	2	0	2	2	0	1	0	2	0	3	0	1	0	1	1	0	1	4	0	8	1	11	0	1	0	1	0	0	1	0	2	0	1	3	12	1	6	1	0	6	0	1	1	2	0	0	1	2	0	1	3	1	0	1	0	1	0	5	2	0	1	1	0	0	0	0	0	2	8	1	0	1	1	2	3	1	2	0	1	0	0	3	0	0	0	1	4	1	2	1	0	1	7	0	7	0	1	3	4	1	1	1	2	1	0	3	4	0	3	5	4	0	1	1	0	0	4	2	0	1	1	0	4	9	0	0	0	0	0	7	1	1	3	2	1	1	0	0	2	0	0	1	1	0	2	2	0	0	0	0	3	0	1	0	1	10	3	0	4	1	0	10	2	0	1	2	1	3	4	5	0	1	0	4	4	0	3	2	2	0	9	0	3	1	2	0	0	0	0	0	0	2	3	0	0	6	0	1	0	0	0	1	2	8	2	1	9	0	5	1	1	1	4	0	4	1	0	5	4	0	2	1	2	0	2	3	2	0	6	3	2	0	1	2	0	1	3	2	2	13	6	0	1	1	1	2	11	1	0	1	5	3	0	2	1	3	2	1	4	0	2	1	1	0	10	0	0	2	1	2	2	1	8	0	1	0	1	0	1	3	2	1	1	0	0	0	0	6	0	1	5	3	0	0	3	0	0	0	1	4	0	1	2	2	1	1	0	0	0	0	1	1	1	2	0	4	0	0	0	3	1	0	5	2	1	5	1	6	1	4	1	2	0	0	1	5	10	1	4	5	1	0	0	4	0	1	0	2	0	2	4	1	1	2	1	0	0	2	0	0	1	3	0	3	0	0	0	1	1	0	0	0	1	0	2	13	4	2	1	3	1	2	1	0	0	6	1	1	8	3	2	7	1	3	1	7	4	0	2	1	1	0	2	0	0	0	0	2	2	2	3	8	1	1	2	1	4	1	0	2	7	1	1	2	2	3	4	0	9	1	0	1	1	0	5	4	8	2	2	2	1	6	1	0	0	0	0	0	2	0	2	2	0	0	4	2	7	2	1	0	2	6	0	0	1	11	0	7	0	1	2	0	10	2	1	2	0	0	2	9	1	2	1	6	3	0	4	1	1	0	1	7	6	10	8	3	2	1	4	3	0	1	8	0	3	2	1	0	1	0	0	0	0	2	1	1	0	1	1	2	1	2	2	2	6	0	4	1	10	3	0	1	5	0	3	0	1	2	1	2	0	2	5	1	2	0	0	1	0	3	0	1	0	0	4	0	0	0	7	15	2	0	0	0	2	1	0	0	3	0	1	7	2	1	10	4	2	0	0	0	1	2	3	3	9	0	0	1	1	0	0	3	1	4	4	7	0	0	1	0	1	1	2	0	0	1	0	2	2	0	0	0	2	3	1	0	3	0	0	0	0	4	4	7	7	3	1	1	1	0	1	1	0	2	0	0	0	0	1	1	6	2	2	0	0	2	0	3	0	0	0	1	1	1	1	0	0	3	1	2	4	0	0	2	0	0	1	7	1	0	1	0	0	1	1	0	3	5	0	2	2	1	0	11	3	0	1	0	7	5	6	0	0	0	1	0	5	0	0	0	2	0	0	0	1	1	4	1	0	4	0	4	1	5	1	0	0	0	0	1	10	4	3	0	1	1	1	1	5	1	13	0	2	0	1	0	2	0	0	1	3	6	15	0	1	1	0	1	3	2	0	2	1	0	2	0	4	2	0	1	3	0	0	2	1	1	0	0	0	1	0	0	3	1	0	1	1	1	0	18	3	0	0	1	2	3	3	2	0	1	0	2	0	0	0	1	2	5	4	0	3	1	0	8	1	1	0	0	0	1	0	0	0	0	1	2	2	0	0	3	0	0	4	4	3	2	1	0	0	5	0	2	0	2	3	3	0	2	4	3	4	0	1	0	0	0	1	0	1	0	0	0	0	0	7	9	0	0	4	6	5	0	0	2	1	1	1	1	2	4	0	0	0	0	2	0	0	7	2	2	3	0	6	1	4	3	1	3	1	0	0	0	0	2	3	0	1	0	0	0	0	0	5	1	0	0	0	3	4	6	0	0	3	0	1	2	0	3	0	0	1	0	0	1	1	2	11	0	1	5	0	4	3	1	1	3	4	0	0	0	2	3	0	0	4	1	3	8	4	2	3	0	3	1	1	2	1	2	0	0	3	0	0	0	0	3	3	0	1	0	0	2	5	3	1	5	0	0	2	2	2	0	5	3	1	0	3	6	0	0	1	3	0	0	3	1	2	1	1	6	1	1	1	1	1	1	5	0	0	1	1	7	0	1	3	2	1	0	4	1	7	0	7	2	1	0	2	2	0	0	1	1	5	1	0	0	0	3	0	4	7	0	1	1	1	0	0	1	2	0	1	2	1	0	5	2	3	0	0	4	1	2	1	3	1	8	0	4	1	0	0	0	1	2	0	0	2	5	6	1	2	3	1	3	1	0	0	4	1	3	0	5	4	0	0	1	0	1	0	4	0	2	2	2	1	1	1	2	3	1	0	1	0	1	0	0	0	3	1	5	7	1	1	0	1	1	1	2	4	5	2	0	3	2	0	0	1	0	2	0	1	5	0	4	1	6	0	7	1	2	0	5	2	0	0	4	1	3	1	7	3	3	0	3	7	4	2	1	0	4	1	0	0	4	0	0	0	1	0	0	1	5	3	2	1	5	3	2	0	0	2	0	0	0	3	5	0	7	2	0	0	1	2	0	1	4	0	2	0	1	0	7	0	5	2	0	2	3	0	5	3	1	2	0	0	0	0	5	1	8	2	3	0	3	5	3	0	0	1	0	4	1	1	7	2	2	0	8	0	3	1	0	0	0	2	7	2	0	0	1	2	0	3	0	2	1	6	1	1	1	18	0	1	0	0	5	0	0	1	0	1	0	8	0	1	3	0	0	3	1	5	2	1	1	0	8	0	0	6	3	0	11	2	0	2	2	1	2	3	1	0	1	1	3	0	0	0	0	2	1	0	6	3	1	1	1	0	2	1	3	3	0	2	4	2	1	2	3	4	5	2	4	1	2	3	1	7	0	2	1	1	3	3	4	2	2	11	1	0	1	2	1	4	0	0	4	0	0	0	0	1	0	11	0	1	1	4	0	2	3	1	0	4	0	2	2	1	1	2	2	2	1	3	4	2	0	4	5	0	1	0	5	5	4	1	0	0	9	1	1	2	1	0	0	6	0	3	1	0	2	2	5	1	1	1	1	0	9	4	0	2	1	2	0	4	0	0	4	0	1	2	1	2	2	4	1	1	7	2	2	1	0	2	1	1	3	2	2	1	1	4	1	0	0	3	0	1	1	0	0	4	3	0	0	0	0	0	5	0	1	0	0	1	0	1	0	3	0	0	1	9	0	0	0	1	1	0	1	0	1	2	0	0	0	2	5	0	0	0	4	3	1	1	2	4	0	2	0	6	2	0	0	1	1	1	4	1	0	0	0	1	2	3	1	1	6	0	0	4	1	1	2	0	5	0	1	1	0	0	0	0	1	1	5	1	0	2	0	1	7	2	1	4	1	0	2	1	2	4	0	0	5	1	0	1	1	1	3	1	6	3	4	1	2	5	0	1	2	7	1	1	3	1	2	1	1	0	1	0	3	0	1	2	3	0	1	1	0	0	8	1	0	5	0	3	1	0	0	5	3	0	2	2	1	1	1	2	1	0	0	0	2	0	2	2	8	2	2	2	7	6	2	0	1	1	0	0	2	2	2	10	2	0	6	1	1	1	4	0	2	2	0	0	1	1	5	1	1	2	2	2	2	3	0	0	1	3	4	0	1	3	0	2	5	0	3	2	0	0	1	2	0	6	1	2	0	0	0	0	2	9	1	3	0	0	0	1	0	0	1	3	0	3	0	4	1	9	2	2	0	1	1	0	1	1	6	1	2	1	4	2	0	1	0	1	1	0	1	1	0	0	3	0	1	4	0	1	4	0	1	0	0	4	1	1	0	3	1	0	0	2	2	1	1	1	6	0	3	0	1	1	2	0	5	1	4	1	1	1	9	1	0	4	2	1	0	1	0	1	0	5	1	9	0	1	1	2	0	1	1	3	4	0	1	1	2	5	0	2	6	3	0	3	0	0	2	3	5	1	0	0	0	5	0	0	11	5	6	5	0	1	3	3	11	1	0	0	1	5	2	0	1	4	4	12	0	0	6	2	3	3	1	2	3	3	0	0	1	0	3	0	1	5	7	0	0	6	5	0	0	1	1	3	1	2	3	0	0	2	3	1	1	0	0	0	2	1	0	1	0	5	1	3	4	1	0	0	3	1	2	3	7	0	3	1	0	1	4	2	2	3	1	2	1	2	3	1	6	0	3	0	0	4	3	0	6	1	0	8	0	0	0	0	0	1	0	3	4	1	1	3	2	3	0	2	11	10	1	3	1	0	2	0	0	2	1	4	3	1	0	9	5	2	1	1	4	1	7	3	1	1	2	0	3	1	0	0	5	2	0	0	1	6	2	2	0	0	3	0	1	1
N0.HOG0000987	0	0	0	0	0	0	0	0	0	1	0	0	3	1	0	1	0	1	0	1	0	0	0	0	1	0	0	0	1	2	0	1	0	0	0	1	0	0	0	0	0	0	1	0	0	0	0	0	2	0	1	0	1	0	2	2	0	0	1	1	3	0	0	1	0	0	0	0	0	0	0	1	0	0	0	2	0	0	0	2	0	1	1	0	0	0	0	0	0	0	1	0	0	0	0	2	0	0	1	0	2	1	0	0	0	1	0	0	0	1	2	0	0	0	0	0	0	0	0	0	0	0	1	0	1	0	0	0	0	1	0	0	0	0	0	1	0	0	0	1	0	0	2	0	0	0	0	3	0	0	0	0	2	1	0	1	1	0	1	0	2	0	0	0	0	0	0	1	0	0	0	0	0	2	1	1	0	0	1	0	0	0	0	0	0	0	0	0	1	1	0	0	0	1	3	1	0	0	0	1	0	0	0	0	0	0	0	0	0	0	0	0	0	0	1	0	0	0	0	0	0	1	0	0	0	0	0	0	0	0	0	0	1	0	0	0	0	0	0	0	0	0	2	3	0	1	1	0	0	0	2	0	0	0	0	1	0	0	0	0	0	0	0	1	8	0	0	0	1	0	0	0	1	0	1	0	0	1	0	0	0	0	0	0	0	2	0	1	0	0	1	1	0	2	0	0	0	0	0	0	2	0	0	0	0	0	0	1	0	0	0	0	0	1	0	0	0	0	0	1	0	1	0	0	0	0	0	0	0	0	0	0	0	1	0	0	0	0	0	0	0	0	0	0	0	0	0	0	1	0	0	0	0	3	1	0	0	0	1	1	0	0	0	1	1	0	0	0	0	0	1	0	0	0	2	0	0	0	0	0	0	0	0	0	0	0	1	0	0	0	0	0	0	0	1	0	1	0	2	4	2	0	1	1	0	0	0	0	0	0	0	0	0	2	0	0	0	0	0	0	0	0	0	2	0	1	0	0	0	0	2	0	0	0	0	0	1	2	0	0	0	1	1	0	0	0	0	1	0	0	1	1	0	0	0	0	1	2	3	4	0	0	1	1	0	0	0	0	0	2	0	0	0	1	1	0	0	1	0	0	0	0	3	1	0	0	0	0	2	0	0	0	3	1	0	0	0	0	3	0	1	1	0	0	1	0	0	0	0	0	0	0	1	1	0	2	0	1	2	0	0	0	0	0	0	0	0	1	0	0	0	0	1	0	0	0	0	0	1	0	0	0	0	0	0	0	0	0	0	0	0	1	0	2	0	0	0	0	0	0	0	0	0	0	1	0	0	0	4	0	0	1	1	0	1	1	0	1	0	0	0	0	0	0	0	0	0	0	0	2	0	1	0	0	0	0	0	0	1	1	0	0	1	1	0	0	0	0	0	3	0	0	0	1	1	0	0	0	0	0	0	0	1	1	0	0	0	1	0	0	1	0	1	0	0	0	0	0	0	0	0	0	0	1	0	1	0	0	1	0	1	0	0	0	1	2	0	0	0	0	0	1	0	1	0	0	1	1	0	0	0	1	0	1	0	0	0	0	0	0	0	0	0	0	0	1	0	1	0	0	0	1	1	0	0	0	0	0	0	4	0	0	0	1	0	1	0	0	4	1	2	0	0	0	1	1	0	0	0	1	0	1	2	0	0	0	1	0	0	1	0	1	1	1	0	0	1	2	0	1	0	0	0	0	0	0	1	1	0	0	1	0	0	0	0	0	0	0	0	0	0	0	0	0	1	1	0	0	0	0	0	0	0	0	1	1	1	0	0	1	0	0	1	1	0	0	0	0	1	0	0	0	1	0	0	0	0	1	0	0	1	0	0	0	0	0	1	0	0	1	0	0	2	0	0	0	0	0	0	0	2	0	0	0	3	0	0	0	1	0	0	0	1	0	0	0	0	0	1	0	0	0	1	0	0	1	0	0	1	2	0	2	0	0	0	0	0	0	0	0	3	0	0	2	0	0	1	0	0	2	0	0	0	1	1	0	0	2	3	0	0	0	0	0	0	0	0	0	0	0	0	1	0	0	1	0	1	1	1	0	1	0	0	0	0	1	0	0	0	0	0	3	0	0	0	0	0	0	1	0	0	0	1	0	0	1	0	0	0	0	0	0	0	0	0	0	0	0	0	0	1	0	0	0	1	0	0	0	1	0	1	0	0	0	0	0	3	0	0	1	0	0	0	1	0	0	0	1	1	1	0	1	0	0	1	0	0	0	0	0	0	0	0	0	1	0	0	0	0	1	2	0	0	0	1	0	0	0	2	1	1	0	0	0	0	0	0	0	2	1	0	0	1	0	1	0	1	0	1	0	0	0	1	1	0	1	0	0	1	0	3	0	1	0	0	0	0	1	0	0	0	0	1	0	0	0	0	0	0	0	2	0	1	0	1	2	0	0	0	0	1	1	0	0	0	0	2	1	1	0	0	0	1	1	0	0	0	0	0	1	0	0	0	0	0	2	0	0	2	0	0	1	0	0	0	0	0	0	1	0	0	0	0	1	0	0	0	0	0	1	0	2	1	0	0	0	0	0	0	0	0	0	0	0	1	0	0	0	0	1	0	0	0	0	0	1	0	1	0	1	0	1	0	1	0	0	0	0	2	0	1	1	0	0	0	1	0	0	3	1	0	0	0	0	2	0	1	0	1	2	0	0	0	0	0	0	0	0	0	3	0	0	0	0	0	0	0	0	1	0	0	0	0	1	0	0	0	0	0	0	0	1	0	1	0	4	0	0	0	0	0	1	0	0	0	0	0	0	1	0	0	0	0	1	0	0	0	0	0	1	0	0	0	0	0	1	1	3	1	0	0	0	1	0	0	0	0	1	0	0	1	0	1	1	0	0	0	1	0	0	0	0	2	0	0	0	0	0	0	0	2	2	1	2	0	0	0	2	0	0	0	1	0	3	1	1	1	1	0	1	0	0	0	0	0	0	1	2	0	1	0	0	0	1	0	0	0	0	0	0	0	0	0	0	0	3	1	2	0	1	0	1	0	1	1	1	1	1	1	0	0	0	0	2	0	1	3	0	0	0	0	0	0	0	1	1	0	3	0	0	0	0	2	0	0	2	0	0	0	0	0	0	2	1	0	0	0	0	0	0	0	0	1	1	2	2	0	0	1	1	0	0	0	0	0	1	0	0	2	0	1	0	0	0	0	0	0	0	0	0	0	0	2	1	0	1	1	0	0	0	1	0	0	0	0	0	0	0	2	0	0	0	0	0	1	0	0	0	0	0	0	0	2	2	0	0	0	1	0	0	0	1	0	1	1	2	0	0	0	1	2	1	0	0	1	0	0	0	0	5	1	0	0	0	0	0	1	0	1	3	1	0	0	0	1	0	0	0	0	0	0	2	0	0	0	0	0	0	3	0	0	0	0	0	0	0	1	0	1	0	0	0	0	0	0	0	0	0	0	0	1	0	2	0	0	0	0	0	0	0	1	0	1	1	1	0	2	0	0	0	0	2	0	0	0	0	0	0	0	0	2	0	0	0	1	2	1	0	0	0	0	0	1	0	1	0	1	0	0	1	0	0	0	0	0	0	2	0	2	0	1	0	0	0	0	1	0	0	2	1	0	1	0	0	0	0	1	0	1	1	4	0	2	1	0	0	0	0	1	1	0	0	1	2	0	0	2	0	0	0	0	0	0	1	1	1	0	2	1	0	1	1	0	0	0	0	1	1	0	0	1	0	0	0	0	0	0	1	1	0	0	0	0	0	0	0	0	0	1	0	0	0	1	0	0	0	0	0	2	2	0	0	0	1	0	0	0	0	0	0	0	1	0	0	1	0	2	1	0	0	0	0	0	0	2	0	0	0	0	0	0	0	0	0	0	0	0	1	0	0	0	0	0	1	0	0	0	0	0	2	0	0	0	0	1	0	1	1	0	1	0	1	0	0	1	0	0	1	1	0	0	0	2	0	0	1	0	3	0	1	0	1	0	0	0	0	2	0	0	0	2	0	1	0	0	0	0	0	0	0	1	0	0	1	1	1	1	1	0	1	0	0	0	0	0	1	0	0	0	0	0	0	0	0	0	1	1	0	0	1	0	2	0	0	0	0	1	3	0	0	0	0	0	2	0	0	1	0	0	1	0	0	0	0	1	1	0	1	1	0	0	0	0	0	0	1	0	1	0	0	1	0	0	0	1	1	0	1	1	0	1	0	0	2	0	0	0	0	0	2	0	0	1	0	0	1	0	3	0	0	0	1	0	0	1	0	0	1	1	0	1	0	0	1	1	0	0	0	0	0	0	1	0	1	0	1	1	1	0	0	0	0	0	0	0	0	0	0	0	0	0	0	0	0	0	0	0	0	1	1	1	0	0	0	0	2	0	0	0	0	2	1	1	0	0	1	0	0	1	0	0	0	2	1	0	0	0	0	0	0	0	0	0	1	0	0	0	0	2	0	0	0	0	0	0	0	1	0	0	1	0	0	0	0	0	1	0	0	0	1	0	0	0	0	1	0	0	0	0	0	0	0	0	0	0	0	0	1	0	0	0	1	0	0	1	0	0	0	0	2	0	0	0	0	0	1	1	1	0	0	0	0	0	0	0	2	0	0	0	1	1	0	4	0	0	1	0	0	0	0	0	1	0	0	0	1	2	0	0	0	0	0	0	0	0	1	0	1	1	0	1	0	0	0	0	3	1	0	1	0	0	0	0	2	0	2	0	0	1	0	0	0	0	0	0	0	0	0	0	0	1	2	1	0	0	0	0	0	0	0	0	0	0	0	1	0	0	0	0	0	0	0	2	2	0	0	0	0	0	2	0	0	0	0	0	1	0	0	0	0	0	0	1	0	1	0	0	0	0	0	0	0	0	1	0	0	0	0	0	2	0	0	1	0	0	0	0	0	0	0	0	1	1	1	0	0	0	0	0	0	0	0	0	0	1	0	0	0	1	3	1	0	0	0	1	2	0	0	0	1	1	1	0	0	0	0	1	0	0	1	0	0	0	0	3	0	0	0	1	0	0	0	0	0	0	0	0	0	0	0	0	0	0	0	0	1	0	0	0	0	1	0	0	0	0	0	0	1	0	0	1	0	0	0	0	0	0	0	0	1	0	0	0	0	0	1	0	0	0	1	0	0	0	0	0	1	0	0	1	1	0	0	1	0	2	0	0	0	0	1	0	0	0	1	0	1	2	1	0	0	0	1	0	1	0	0	0	0	0	0	0	0	0	0	0	1	0	0	0	0	1	1	0	1	0	0	0	0	0	0	0	0	0	0	1	0	0	0	0	1	1	0	0	0	0	0	0	2	0	1	0	0	0	0	0	0	0	2	0	0	0	1	0	1	0	0	0	1	0	0	0	0	0	3	0	1	1	0	0	0	0	1	1	0	0	0	1	0	0	1	0	0	0	1	0	0	1	1	0	0	0	1	0	0	0	0	0	0	0	0	2	0	0	0	0	0	0	1	1	0	0	1	1	0	0	0	1	0	0	0	0	0	0	0	0	0	1	1	0	0	0	1	0	0	0	0	0	1	0	1	0	0	0	1	0	0	1	0	0	1	0	0	0	0	1	0	1	0	0	0	0	0	0	0	0	0	0	2	0	1	0	1	1	0	0	0	0	0	0	1	0	0	0	1	0	0	1	0	1	0	0	0	0	1	0	0	1	2	0	0	0	2	0	0	2	1	0	0	0	0	1	0	0	0	0	0	0	0	0	0	1	0	0	1	1	0	0	0	1	0	0	0	0	0	0	0	0	1	0	0	0	1	0	1	1	1	0	0	2	0	1	2	0	0	1	0	0	0	1	2	0	1	0	0	0	2	0	0	0	0	0	0	0	1	0	1	0	0	3	2	0	0	0	0	0	0	0	1	0	2	2	3	0	1	1	1	0	0	0	0	1	0	1	1	0	0	1	0	0	0	0	0	1	0	0	4	0	0	0	1	0	1	1	0	0	1	2	0	0	0	1	0	4	0	0	0	0	0	0	0	1	0	1	0	0	0	2	0	0	0	0	0	0	0	0	0	1	0	3	0	3	0	0	1	0	0	0	0	1	0	0	0	3	0	1	0	1	1	0	0	0	0	0	0	0	0	0	1	0	0	0	0	0	0	2	0	0	0	1	0	0	0	0	0	0	0	0	0	0	0	0	0	0	0	2	1	1	0	0	0	0	0	0	0	1	1	0	2	0	0	0	2	1	1	0	0	0	0	0	1	0	1	1	0	1	0	1	0	1	1	1	1	0	1	0	2	0	1	0	0	0	1	0	1	0	1	0	0	0	0	0	0	0	0	0	0	1	0	2	3	0	0	3	0	0	0	0	3	0	1	0	0	0	0	0	0	0	0	2	0	0	1	0	0	0	0	0	0	0	0	1	0	0	0	0	3	0	1	0	0	0	0	0	0	0	0	0	0	0	0	1	0	0	0	0	0	2	0	0	2	1	0	0	1	0	0	1	0	0	0	0	1	0	0	0	0	1	3	0	1	0	0	0	0	0	0	1	0	0	0	1	0	1	1	0	1	1	0	1	1	2	0	0	0	0	0	0	1	1	0	0	0	0	1	1	0	0	2	1	0	0	0	0	1	0	0	0	0	0	0	2	0	0	0	1	0	1	0	0	0	0	0	0	1	2	0	0	0	1	4	0	0	0	0	0	0	0	0	0	0	0	1	0	0	0	0	1	1	2	1	1	2	0	0	0	0	0	1	0	0	0	0	1	0	0	0	0	0	1	1	3	0	3	0	0	0	0	1	0	0	0	0	0	0	0	0	1	0	0	0	1	0	0	1	1	0	0	0	0	0	0	1	0	0	1	1	0	0	0	0	0	0	0	0	0	0	0	0	0	0	1	0	0	0	0	1	0	1	1	1	2	0	0	0	0	0	0	0	0	0	1	0	1	0	0	0	0	2	1	0	0	0	0	2	0	2	0	0	0	0	2	1	0	0	0	1	0	0	0	1	0	1	0	0	0	0	0	0	0	2	0	2	0	0	0	0	1	2	2	0	1	0	0	1	0	0	0	0	0	0	0	1	0	0	0	0	0	2	0	0	1	0	1	0	0	1	0	0	0	0	0	0	0	1	0	0	0	3	0	1	0	1	0	1	0	0	1	0	0	0	0	0	0	1	1	0	0	0	1	0	0	2	0	3	0	0	0	0	0	0	0	1	1	1	0	1	0	0	1	0	0	1	0	0	2	0	0	0	0	0	0	0	0	0	1	1	0	0	0	0	0	0	0	0	0	0	1	0	1	0	0	1	0	0	1	0	0	2	0	0	0	0	0	0	0	1	1	0	1	0	0	0	0	0	2	1	1	0	0	0	0	0	1	1	0	0	0	2	2	0	0	0	0	1	0	2	0	0	1	0	0	0	0	0	1	1	0	0	1	1	0	0	0	0	1	0	0	0	1	0	0	0	0	1	1	1	0	0	0	0	0	0	1	1	1	1	2	0	0	0	0	0	0	1	1	0	0	0	0	0	0	0	0	0	0	0	0	0	3	1	1	0	0	0	1	0	0	0	0	0	0	0	0	0	0	0	0	0	0	1	0	1	1	0	0	0	0	3	0	0	0	0	1	1	0	0	0	0	0	0	0	0	0	0	0	1	0	0	1	0	0	0	0	0	0	1	0	0	0	0	0	0	0	0	1	0	0	0	0	0	0	1	0	0	0	0	0	0	0	1	0	0	0	0	0	0	1	1	0	0	1	0	0	0	0	0	0	0	1	0	0	0	0	2	0	0	0	0	0	0	0	0	0	0	0	1	0	1	1	0	0	1	0	0	0	1	0	0	1	0	0	2	0	0	1	1	0	0	0	0	0	0	0	0	0	1	1	0	1	0	0	0	0	0	0	0	0	0	0	1	0	0	0	0	0	0	0	0	0	0	0	0	0	1	0	0	0	0	1	0	0	0	1	0	0	1	1	1	1	1	0	0	0	3	0	1	1	0	0	0	0	0	0	0	1	1	1	0	0	0	1	0	1	0	0	0	1	0	1	0	0	0	0	2	0	1	1	0	0	0	0	0	0	0	0	0	1	0	0	0	0	2	0	1	0	1	0	0	1	1	0	0	0	1	0	0	0	1	0	0	0	1	0	0	1	0	0	0	0	2	0	2	1	0	0	0	0	2	3	0	0	0	0	0	0	0	0	0	0	1	1	0	0	1	1	0	0	0	0	0	0	1	0	0	0	0	0	0	0	1	0	0	0	0	0	0	0	0	0	0	1	0	1	0	0	0	0	0	1	0	0	2	0	0	0	0	0	1	0	0	1	0	0	1	0	1	0	0	0	0	0	0	0	0	0	0	0	0	0	1	0	0	0	0	0	0	1	0	1	1	1	0	0	0	0	0	3	1	0	0	0	0	3	1	0	0	0	0	0	0	0	0	0	1	0	0	2	0	0	0	0	1	0	1	0	0	3	0	0	1	0	1	0	0	3	0	0	1	0	0	0	0	0	0	1	1	0	0	1	0	0	1	0	0	0	0	0	0	1	1	0	0	0	0	2	0	0	0	0	1	0	0	3	0	0	0	1	0	0	0	1	1	0	0	1	0	1	0	0	0	2	0	0	1	2	0	0	0	0	0	1	0	1	0	0	0	0	1	1	0	0	1	0	0	0	0	0	0	0	0	1	1	0	0	0	0	0	1	1	0	3	1	0	1	0	0	0	0	0	1	0	1	0	0	0	0	1	1	0	0	0	0	0	1	0	1	0	0	0	0	0	0	0	1	0	0	0	0	0	0	0	0	1	0	1	0	0	0	0	0	1	0	1	0	0	0	0	1	1	0	0	0	0	0	0	0	1	1	0	0	0	0	0	0	0	1	1	0	0	0	0	0	0	0	0	0	0	0	0	0	0	0	2	0	0	3	0	0	0	1	1	0	0	0	0	1	0	1	0	0	0	0	0	1	0	0	0	0	0	0	1	0	1	0	0	1	1	1	2	0	0	0	1	1	0	0	0	0	0	0	0	2	0	2	0	1	0	1	0	1	0	0	3	0	0	0	0	0	0	0	0	0	2	0	0	0	1	1	0	0	0	0	0	1	2	0	0	0	0	0	2	0	0	0	0	0	0	0	0	0	1	2	0	0	0	1	0	0	1	0	0	0	0	0	1	0	0	1	0	0	1	3	0	0	0	0	2	0	0	0	0	0	1	0	0	0	0	0	0	1	1	1	0	0	0	1	1	0	0	0	0	0	0	0	0	1	0	0	0	0	1	0	0	0	0	0	0	0	3	0	1	2	0	3	1	0	0	0	0	0	1	1	0	0	0	0	0	1	1	0	1	0	0	0	0	0	0	1	1	0	1	0	2	0	0	0	0	0	2	0	0	0	0	0	0	0	0	0	0	0	1	0	1	3	0	0	2	3	0	0	0	0	0	1	2	0	0	1	0	0	0	0	1	0	0	0	2	0	2	2	0	3	1	0	0	0	0	2	0	2	0	0	1	0	0	0	1	2	0	0	0	0	0	0	2	0	0	0	0	0	0	1	0	1	0	0	0	0	0	0	1	0	2	2	1	0	0	1	0	0	0	0	0	0	0	0	0	0	0	0	0	0	0	0	0	2	0	1	0	0	0	1	2	0	0	1	0	0	0	2	0	1	0	0	2	0	0	0	0	0	0	2	0	0	0	0	0	0	0	0	0	0	0	0	0	0	1	2	0	0	0	0	0	0	0	1	0	2	0	0	0	0	0	1	0	0	1	0	0	1	0	1	0	0	1	0	1	0	1	0	0	0	0	0	1	0	0	0	1	1	0	0	0	4	0	0	2	0	0	0	0	2	1	0	0	0	0	0	0	0	1	0	1	0	1	0	0	0	1	0	0	0	0	3	0	0	1	0	0	0	0	1	0	1	0	0	0	1	1	1	3	0	1	2	0	0	0	0	1	1	0	1	3	0	1	1	1	1	0	0	1	0	0	1	0	0	0	0	0	0	0	2	0	1	0	1	0	0	2	1	1	0	0	2	1	0	1	2	0	0	0	1	1	2	0	0	0	0	1	0	0	2	0	0	0	3	0	0	0	0	0	1	2	0	1	4	0	0	1	0	0	0	0	0	0	0	0	0	0	3	1	0	0	0	1	0	0	0	0	0	0	0	0	1	1	1	0	1	0	0	0	2	0	0	0	0	0	0	0	0	0	0	0	1	0	1	0	0	0	0	0	0	1	1	0	0	0	0	0	0	0	1	0	2	0	0	1	0	0	0	0	0	0	1	1	0	0	2	0	1	2	0	4	0	0	0	2	0	0	0	0	0	2	0	2	0	1	0	0	2	0	0	2	0	0	1	0	1	0	0	0	0	0	1	0	0	0	0	0	1	1	0	0	0	0	1	0	0	0	0	0	0	2	0	0	1	0	0	0	0	0	0	0	0	0	3	0	0	0	0	0	2	0	1	0	0	0	0	0	1	1	0	0	1	0	5	1	1	1	0	1	1	0	0	1	0	0	1	0	1	2	0	0	1	0	0	0	0	0	0	1	0	0	0	5	0	1	2	0	0	0	1	1	0	0	1	0	0	0	0	1	0	0	0	0	1	1	0	1	1	0	0	0	0	0	0	3	1	0	0	0	0	0	1	0	0	0	0	0	0	1	0	0	0	2	0	0	0	0	0	0	0	0	1	1	0	1	0	0	0	0	2	0	0	0	0	4	1	1	0	2	0	0	1	0	2	0	0	0	0	1	0	0	1	0	0	0	0	0	0	0	2	0	0	1	1	0	0	0	0	2	0	1	0	0	0	0	1	0	0	0	0	0	0	1	0	0	0	0	0	0	0	2	0	0	0	1	0	0	1	0	0	0	0	0	0	0	0	1	0	0	0	1	1	1	0	1	0	0	2	0	0	1	0	0	2	0	0	1	0	0	1	0	0	0	0	0	0	0	1	1	2	2	0	2	0	0	0	0	0	1	0	0	2	1	0	0	1	0	0	1	0	0	1	0	0	2	0	0	1	0	0	0	2	0	0	1	0	3	0	1	3	1	0	1	0	0	0	0	1	0	2	1	0	0	1	1	0	0	0	0	0	0	0	0	0	0	0	0	0	0	0	0	2	0	0	0	1	0	2	0	0	1	0	0	0	0	0	0	0	0	0	3	1	0	0	1	1	0	1	0	0	0	0	0	0	0	6	0	1	0	2	0	0	0	0	0	0	0	0	0	0	1	0	1	1	0	1	0	0	0	0	2	0	1	0	0	0	0	0	0	0	0	1	0	0	1	0	0	0	0	0	0	0	0	1	2	0	0	1	1	0	0	0	1	0	0	0	2	0	0	0	2	0	0	0	2	0	0	0	0	0	0	0	0	1	2	0	0	0	0	0	1	0	4	0	0	0	0	0	1	0	0	0	1	2	0	1	0	0	1	1	0	0	0	0	2	0	0	0	0	2	0	0	0	1	1	0	0	0	0	0	0	0	1	0	0	0	0	0	0	0	1	0	0	0	0	0	0	0	1	0	1	2	2	1	0	0	3	1	0	0	0	0	0	1	1	2	1	0	0	0	0	1	3	1	0	2	0	0	2	0	1	1	0	0	0	0	0	0	1	1	1	0	0	1	1	1	0	1	0	1	0	0	0	1	0	1	2	0	0	1	0	0	0	0	0	0	0	0	0	0	1	0	1	1	1	0	0	0	0	3	1	0	0	0	0	0	1	0	0	0	0	0	0	1	0	1	0	0	1	3	0	0	0	0	1	0	1	1	0	0	0	0	0	1	0	0	0	0	0	0	0	0	1	0	1	0	0	2	0	0	0	1	0	0	0	0	1	1	0	0	0	0	0	1	0	0	0	0	0	0	1	0	0	0	0	4	0	2	0	0	0	0	1	0	1	2	1	0	2	1	0	0	0	0	0	0	0	0	1	3	0
N0.HOG0012688	0	0	0	0	0	0	0	0	0	0	0	0	0	0	0	1	0	0	0	0	0	0	0	0	0	0	0	0	0	0	0	0	0	0	0	0	0	0	0	0	0	0	0	0	0	0	0	0	0	0	0	0	0	0	1	0	0	0	0	0	0	0	0	0	0	0	0	0	0	0	0	0	0	0	0	0	0	0	0	1	0	1	0	1	0	0	0	0	0	0	0	0	0	0	0	1	0	0	2	0	0	0	0	0	0	0	0	0	0	0	1	1	0	1	0	0	0	0	1	0	0	0	0	0	0	0	0	0	0	0	2	0	0	0	0	0	0	0	0	0	0	0	0	0	0	0	0	0	0	0	0	0	0	1	0	0	0	0	0	0	0	0	0	0	0	0	0	0	0	0	0	0	0	0	0	0	0	0	0	0	0	0	0	0	0	0	0	0	0	1	0	0	0	1	0	0	0	0	0	0	0	0	0	0	0	0	0	0	0	0	0	0	0	1	0	0	0	0	0	0	0	0	0	1	0	0	0	0	0	0	0	0	0	0	0	0	0	0	0	0	0	1	0	0	0	0	0	0	0	0	0	0	0	0	0	0	0	0	0	0	1	0	0	0	0	0	1	0	0	0	0	0	0	0	0	0	0	0	0	0	0	0	0	0	0	0	0	0	0	0	0	0	0	0	0	0	0	0	0	0	0	0	0	0	0	0	0	0	0	0	1	0	0	0	1	0	0	1	0	0	0	1	0	2	0	0	0	0	0	0	0	0	0	0	0	0	0	0	0	0	0	0	0	0	0	0	0	0	0	1	0	0	0	0	0	0	0	0	0	0	0	0	0	0	0	0	0	0	0	1	0	0	0	0	1	0	0	0	0	0	0	0	0	0	0	0	0	0	0	0	0	0	0	0	0	0	0	0	0	1	0	0	0	0	0	0	0	0	0	0	0	0	1	0	0	0	0	0	0	0	0	0	0	0	0	0	0	0	0	1	0	0	0	1	1	0	0	1	0	0	0	0	0	0	0	1	1	0	0	0	0	0	0	0	0	0	0	0	0	1	0	0	0	0	0	0	0	0	0	0	0	0	0	0	0	0	0	1	0	0	0	0	0	0	1	0	0	0	0	0	0	0	0	0	0	0	0	0	0	0	0	0	0	1	0	0	0	0	0	0	0	0	0	0	1	1	0	0	0	0	0	0	0	0	0	0	0	0	0	0	0	0	0	0	0	0	0	0	0	0	0	0	0	0	0	0	0	0	0	0	0	0	0	0	0	0	0	0	0	0	0	0	0	0	0	0	0	1	0	0	0	0	0	0	0	0	0	0	0	0	0	0	0	0	0	0	0	0	0	1	0	0	0	0	0	0	0	0	0	0	1	0	0	0	0	0	1	0	0	0	0	0	0	0	0	0	0	0	0	0	0	0	0	0	0	0	0	0	0	0	0	0	0	0	0	0	0	0	0	0	0	0	0	0	0	0	0	0	0	0	0	0	0	0	0	0	0	0	0	0	0	1	0	0	0	0	0	0	0	0	0	0	0	0	0	0	0	1	0	0	0	1	0	0	0	0	0	1	0	0	0	0	0	0	0	0	0	0	0	0	0	0	0	0	0	0	0	0	0	0	0	0	0	0	0	0	0	0	0	0	0	0	0	0	0	0	0	0	0	0	0	0	0	1	0	0	0	0	0	0	0	0	0	1	1	0	0	0	0	0	0	0	0	0	0	0	2	0	0	0	0	0	0	0	0	0	0	0	0	0	0	0	0	0	0	0	0	0	0	0	0	0	0	0	0	1	0	0	0	0	0	0	0	0	0	0	0	0	0	1	1	0	0	0	0	0	0	0	0	0	0	0	0	0	0	1	0	0	0	0	0	0	0	0	1	0	0	0	0	0	0	1	2	0	0	0	0	0	0	0	0	0	0	0	0	0	0	0	0	0	0	0	0	0	0	0	0	0	0	0	0	1	0	0	0	0	0	0	0	0	0	0	1	0	0	0	0	0	0	0	0	0	0	0	0	0	0	0	0	0	0	2	0	0	0	0	0	0	0	0	0	0	0	0	0	0	0	0	0	0	0	0	0	0	0	0	0	0	0	0	0	0	0	0	0	0	0	0	0	0	0	0	0	0	0	0	0	0	0	0	0	0	0	0	1	0	0	0	0	0	1	0	0	0	1	0	0	0	0	0	0	0	0	0	0	0	0	0	1	0	0	0	0	0	0	0	0	0	0	0	0	0	0	0	0	0	0	0	0	0	0	0	0	0	0	1	0	0	2	0	0	0	0	0	0	0	0	0	0	0	0	0	0	0	0	0	0	0	0	0	0	0	0	0	0	0	0	1	0	0	0	0	0	0	0	1	0	0	0	0	0	0	0	0	0	0	0	0	0	0	0	0	0	0	0	0	0	0	0	0	0	0	0	0	0	0	0	0	2	0	0	0	1	0	0	0	0	1	1	0	1	0	0	0	0	0	0	0	0	0	0	0	0	0	0	0	0	0	0	0	0	0	0	0	0	0	0	0	0	0	0	0	0	0	0	0	0	0	0	0	0	0	0	0	0	0	0	0	0	1	0	0	2	0	1	0	0	0	0	1	0	0	0	0	0	0	0	0	0	0	0	0	0	0	0	0	0	0	0	0	0	0	0	0	0	0	0	0	0	0	0	0	0	0	0	0	0	0	0	0	0	0	0	0	0	0	0	0	0	0	0	0	0	0	0	0	0	0	0	0	0	0	0	0	0	1	0	0	0	0	0	0	0	0	0	0	0	0	1	0	0	0	0	0	0	0	0	1	0	0	0	0	0	0	0	1	0	1	0	0	0	0	0	0	0	0	0	0	0	0	0	0	0	0	0	0	0	0	0	0	0	0	0	0	0	0	0	0	0	0	0	0	0	0	1	0	0	0	0	0	0	1	0	0	0	0	0	0	0	1	0	0	0	0	0	0	0	0	0	0	0	0	0	1	0	0	0	0	0	0	0	0	0	0	0	0	0	0	0	0	0	0	0	0	0	0	0	0	0	1	0	0	0	0	0	0	0	0	0	0	0	0	0	0	1	0	1	0	1	0	0	0	1	0	0	0	0	0	0	0	0	0	0	0	0	0	0	0	0	0	0	0	0	0	1	1	1	0	0	0	0	0	1	0	0	0	0	0	0	0	0	0	0	0	0	0	1	0	0	0	0	0	0	0	0	0	0	0	0	0	0	0	0	0	0	0	0	0	0	0	0	0	0	0	0	0	0	0	0	0	0	0	1	0	1	0	0	0	0	0	0	1	0	0	0	1	0	0	0	0	0	0	0	0	0	0	0	0	0	1	0	0	1	0	0	0	0	0	0	0	0	0	0	0	0	0	0	0	0	0	1	1	0	0	0	0	0	0	0	0	0	0	0	0	0	0	0	0	0	0	1	0	0	0	0	0	0	0	0	0	0	0	0	0	0	0	0	0	0	0	0	0	0	1	0	0	0	0	0	0	0	0	0	0	0	1	0	0	0	0	0	0	0	0	0	0	0	0	0	0	0	0	0	0	0	0	0	0	0	0	0	0	0	0	0	0	0	0	0	0	0	0	0	0	0	0	0	1	0	0	1	0	0	0	0	1	1	0	0	0	0	0	0	0	0	0	0	0	0	0	0	0	0	0	0	0	0	0	0	0	0	0	0	0	0	2	0	0	0	1	0	0	0	0	0	0	0	0	0	0	0	0	0	0	0	0	0	0	0	1	0	1	0	0	0	0	0	0	0	0	1	0	0	0	0	0	0	0	0	1	0	1	0	0	0	0	0	0	0	0	0	0	0	0	0	0	0	1	0	0	0	0	0	0	0	0	0	0	0	0	1	0	0	0	0	0	0	0	0	0	0	0	0	0	1	0	0	0	0	0	0	0	0	0	0	0	0	0	0	0	1	0	0	0	0	0	0	0	0	0	0	0	1	0	0	0	0	0	0	0	0	0	0	0	0	0	0	0	0	0	1	0	0	0	0	0	0	0	0	0	0	0	0	0	0	0	0	0	0	0	0	0	0	0	0	0	0	0	0	0	0	0	0	0	0	0	0	0	1	0	0	1	1	0	0	0	0	0	0	0	0	0	1	0	0	0	0	0	0	0	0	0	0	0	0	0	0	0	0	0	1	0	0	0	0	0	0	0	0	0	0	0	0	0	0	0	0	0	0	0	0	0	0	0	0	0	0	0	0	0	0	0	0	0	0	1	0	1	0	0	0	0	1	0	0	0	0	0	0	0	0	0	0	0	0	0	0	0	0	0	0	0	0	0	0	0	0	0	0	0	0	0	0	0	0	0	0	1	0	0	0	0	1	0	0	1	0	0	0	0	0	0	0	0	0	0	0	1	0	0	0	0	0	0	0	0	0	0	0	0	0	0	0	0	0	0	1	0	0	0	0	0	0	0	0	1	0	0	0	0	2	0	0	0	0	0	0	0	0	0	1	0	0	0	0	0	0	0	0	0	0	0	0	0	0	0	0	0	0	0	0	0	0	0	0	0	0	0	0	0	0	0	0	0	0	0	0	0	0	0	0	0	0	0	0	0	0	0	0	0	0	0	0	0	0	0	0	0	0	0	0	0	1	0	0	0	0	1	0	0	0	0	1	0	0	0	1	0	0	0	1	0	0	0	0	0	0	0	0	0	0	0	0	0	0	0	0	0	0	0	0	0	0	0	0	0	0	0	0	0	0	0	0	0	0	0	0	0	0	0	0	0	0	0	0	1	0	0	2	0	0	0	0	0	0	1	0	0	0	0	0	0	0	0	0	0	0	0	0	0	0	0	0	0	0	0	1	0	0	0	0	0	0	0	0	0	0	0	0	0	0	0	0	0	0	0	0	0	0	0	0	0	1	0	0	0	0	0	0	0	0	0	1	0	0	0	0	0	0	0	0	0	0	0	0	0	0	0	0	0	0	0	0	0	0	0	0	0	0	1	0	0	0	0	0	0	0	0	0	1	0	0	0	0	0	0	2	0	0	0	0	0	0	0	0	0	0	0	0	1	0	0	1	0	0	0	0	0	0	0	0	0	0	0	0	0	0	0	0	0	0	0	0	0	0	0	0	0	0	0	0	0	0	0	0	0	0	0	0	0	0	1	0	0	0	0	0	0	0	0	0	0	0	0	0	0	0	0	0	0	0	0	0	0	0	1	0	0	0	1	0	0	0	0	0	0	1	0	0	0	0	0	0	0	1	0	0	0	0	0	0	0	0	0	0	0	0	0	0	0	0	0	0	0	1	0	1	0	0	1	0	0	0	0	0	0	0	0	0	0	0	0	0	0	0	0	0	0	0	0	0	0	0	0	0	0	0	0	0	0	0	0	0	0	0	0	0	0	0	0	1	0	0	0	0	0	0	0	0	0	0	0	0	0	0	0	1	0	0	0	0	0	0	0	0	0	0	0	0	0	0	0	0	0	0	0	0	0	0	0	0	0	0	0	0	0	0	1	0	0	0	0	0	0	0	0	0	0	0	0	0	0	0	0	0	0	0	1	0	0	0	0	0	0	0	0	0	0	0	1	0	0	0	0	1	0	0	0	0	0	0	0	1	0	0	0	0	0	0	0	0	0	0	0	0	0	1	0	0	0	0	0	0	0	0	0	0	0	0	0	0	0	0	0	0	0	0	1	0	0	0	0	0	0	0	0	0	0	1	0	0	0	1	0	0	0	0	0	0	0	0	0	0	0	1	0	0	0	0	0	0	0	0	0	0	1	0	0	0	0	1	0	0	0	0	0	0	0	0	1	0	0	0	0	0	0	0	0	0	0	0	0	0	0	0	0	0	0	0	0	0	1	0	0	0	0	0	1	0	0	0	0	0	0	0	1	0	0	0	0	0	0	0	0	0	0	0	0	0	0	0	0	0	0	0	0	0	0	0	0	0	0	0	0	0	0	0	0	1	0	0	0	0	0	0	0	1	0	0	0	1	0	2	0	0	0	0	0	0	0	0	0	0	0	0	0	1	0	0	0	0	0	0	0	1	0	0	0	0	1	0	1	0	0	0	0	0	0	1	0	0	0	0	0	0	0	0	0	0	0	0	0	0	0	0	0	0	0	0	0	0	0	0	0	1	0	0	0	1	0	0	0	0	0	0	0	0	1	0	0	1	0	0	1	0	0	0	1	0	0	0	0	0	0	0	0	0	0	0	0	1	0	0	1	0	0	0	0	0	0	0	0	0	0	0	0	0	0	0	1	0	0	0	0	0	0	0	0	0	0	0	1	0	0	0	0	0	0	0	0	0	0	0	0	0	0	0	0	0	0	0	0	0	0	0	0	0	0	0	0	0	0	0	0	0	0	0	0	0	0	1	0	0	0	0	0	0	0	0	0	1	0	0	0	0	0	0	0	0	0	0	0	0	0	0	0	1	0	1	0	0	0	0	0	0	0	1	0	0	0	0	0	0	0	0	0	1	0	0	1	0	0	1	0	0	0	0	0	0	0	0	0	0	0	0	0	0	1	1	0	0	0	0	0	0	0	0	0	1	0	0	0	0	0	0	0	0	0	0	0	0	0	0	0	0	1	0	1	0	0	0	0	0	0	0	0	0	0	0	0	0	0	0	0	0	0	0	0	0	0	0	0	0	0	0	1	0	0	0	1	0	0	0	0	0	0	0	0	0	0	1	0	0	1	0	0	0	0	0	0	0	0	1	0	0	1	0	0	0	0	0	0	0	0	0	0	0	0	0	0	0	0	0	0	0	0	0	0	0	0	0	0	1	1	0	0	0	0	0	0	0	0	0	0	0	0	0	0	0	0	0	0	0	0	0	0	0	0	0	0	0	0	0	0	0	0	0	0	0	1	0	0	0	0	0	0	0	0	0	1	0	0	0	0	0	1	0	0	0	0	0	0	0	0	0	0	0	0	0	0	0	0	0	0	0	0	0	0	0	0	1	1	0	0	0	0	0	0	0	0	0	0	0	0	0	0	0	0	0	1	0	1	0	0	1	0	0	1	0	0	0	0	0	0	0	0	0	0	0	0	0	0	0	0	0	0	0	0	0	0	0	0	0	0	0	0	0	1	1	0	1	0	0	0	0	0	0	0	0	1	0	0	0	0	0	0	0	0	0	1	1	0	1	0	1	0	0	0	0	0	0	0	0	0	0	0	0	0	0	0	0	0	0	0	0	0	0	0	0	0	0	0	0	0	0	0	0	0	0	0	0	0	0	1	0	0	1	0	0	0	0	0	0	0	0	0	0	0	0	0	0	0	0	0	0	0	0	0	0	0	0	0	1	0	0	0	0	0	0	0	0	0	0	0	0	0	0	0	0	0	0	0	0	0	0	0	0	0	0	0	0	1	0	0	0	0	0	0	0	0	0	0	0	0	0	0	0	0	0	0	0	0	0	0	0	0	0	0	0	0	0	0	0	1	0	0	0	0	0	0	1	0	0	0	0	0	0	0	0	0	0	0	0	0	0	0	0	0	0	0	0	0	0	0	0	0	0	0	0	0	0	0	0	0	0	0	0	0	0	0	0	1	0	0	0	0	0	0	0	0	0	0	0	0	0	0	0	0	0	1	1	0	0	0	0	0	0	0	1	0	0	0	0	0	0	0	0	0	0	0	0	0	0	0	0	0	0	0	0	0	0	0	1	0	0	0	0	0	0	0	0	1	0	0	0	0	0	0	0	0	0	0	0	0	0	0	1	0	0	0	0	1	0	0	0	0	0	0	0	0	0	0	0	0	0	0	0	0	0	0	0	0	0	0	0	1	1	0	0	0	0	0	0	0	0	0	0	0	0	0	0	0	0	0	0	0	0	0	0	0	0	0	0	0	0	0	0	0	0	0	0	0	0	0	0	0	1	0	2	0	0	0	0	0	0	0	0	0	0	0	0	0	0	0	0	0	0	0	0	0	0	1	0	0	0	0	0	0	1	0	0	0	0	0	0	0	0	0	0	0	0	0	0	0	0	0	0	0	0	0	0	0	0	0	0	0	0	0	0	0	0	0	0	0	0	0	0	0	0	0	0	0	0	0	0	0	0	0	1	0	0	0	0	0	1	1	0	0	0	0	0	0	0	0	0	0	0	0	0	0	0	0	0	0	0	0	0	0	0	0	0	0	0	0	0	0	0	0	1	0	0	0	0	0	0	0	0	0	0	0	0	0	0	0	0	1	0	0	1	0	0	0	0	0	0	0	0	0	0	0	0	0	0	1	0	0	0	0	0	0	0	0	0	0	1	0	0	1	1	0	0	0	1	0	0	0	0	0	0	0	0	0	0	0	1	1	0	0	0	0	0	0	0	0	0	0	0	0	0	0	0	0	0	0	0	0	0	0	0	0	0	0	0	0	0	0	0	0	1	0	0	0	0	1	0	0	0	1	0	0	0	0	0	0	0	0	0	0	1	0	0	0	0	0	0	0	0	0	0	1	0	0	0	0	0	0	0	2	0	0	0	0	0	0	0	0	0	0	0	0	1	0	0	0	0	0	0	0	0	0	0	0	0	0	0	0	0	1	0	0	0	0	0	0	0	1	0	0	0	0	0	0	0	0	0	0	0	1	0	0	0	0	0	1	0	0	0	0	0	0	0	0	0	0	0	0	0	0	0	0	0	0	0	0	0	0	0	0	0	0	0	0	0	0	0	0	0	0	0	0	0	0	0	0	1	0	0	0	0	0	0	0	0	0	0	0	0	0	0	0	0	0	0	0	0	0	0	0	0	1	0	0	0	0	0	0	0	0	0	0	0	0	0	0	0	0	0	3	0	0	0	0	0	2	0	0	0	0	0	0	0	0	0	0	0	0	0	0	0	0	1	1	0	0	1	0	0	1	0	0	0	0	0	0	0	0	0	0	0	0	0	0	0	0	0	0	0	0	0	0	0	0	0	0	0	0	0	0	0	0	0	0	0	0	0	0	0	0	0	0	0	1	0	0	0	0	0	0	0	0	0	0	0	0	0	0	0	0	0	0	0	0	0	0	0	0	0	0	0	0	0	0	2	0	0	0	0	0	0	0	0	0	0	0	0	0	1	2	0	0	0	0	0	0	1	0	0	0	0	0	0	0	0	0	0	0	0	0	0	0	0	0	0	0	1	0	0	0	0	0	0	0	0	0	0	0	0	0	0	0	0	1	0	0	0	0	0	0	0	0	0	0	0	0	0	0	0	0	0	0	0	0	1	0	0	0	0	0	0	0	0	0	0	0	0	0	0	0	0	0	0	1	0	0	0	1	0	0	0	0	0	0	0	0	0	0	0	0	0	0	1	1	0	0	0	0	1	0	0	0	0	0	0	0	0	0	0	1	0	0	0	0	0	0	0	0	0	0	0	0	0	0	0	0	0	0	0	0	0	0	0	0	0	0	0	1	0	0	0	0	0	1	0	0	1	0	0	0	0	0	0	0	0	0	1	0	0	0	0	0	0	1	0	0	0	0	0	0	0	0	0	0	0	0	0	0	0	0	0	0	0	0	0	0	0	0	0	0	0	0	0	0	0	0	0	0	0	0	0	0	0	0	0	0	1	1	0	0	0	0	0	0	0	0	0	0	0	0	0	0	0	0	0	0	1	0	0	0	0	0	0	0	0	0	0	0	0	0	0	0	0	0	0	0	0	0	0	0	0	0	0	0	0	0	0	0	0	1	1	0	0	0	0	0	0	0	1	0	0	0	0	0	1	0	0	0	0	0	0	0	0	0	1	0	0	0	0	0	0	0	0	1	0	0	0	0	0	0	0	0	0	0	0	0	0	0	0	0	0	0	0	1	0	0	0	0	0	1	0	1	0	0	0	0	0	0	0	0	0	0	0	0	0	0	0	1	0	0	1	0	0	0	0	1	0	0	0	0	0	0	0	0	0	0	0	0	0	0	1	1	0	0	0	0	0	0	0	0	0	1	0	0	0	0	0	0	0	0	0	0	0	0	0	0	0	0	0	0	0	0	0	0	0	0	0	0	0	0	0	1	1	1	0	0	0	0	0	0	0	0	0	0	0	0	1	0	0	0	0	0	0	0	0	0	0	0	0	0	0	0	0	0	0	0	0	0	0	0	0	1	0	0	0	0	0	0	0	0	0	0	0	0	0	0	0	0	0	0	0	0	0	0	0	0	0	2	0	0	0	0	0	0	0	0	0	0	0	0	0	0	1	1	0	0	0	0	0	0	0	0	0	0	0	0	0	0	0	0	0	0	0	0	0	0	0	0	0	0	0	0	0	0	0	0	1	0	0	0	0	0	0	1	0	0	0	0	0	0	0	0	0	0	0	0	0	0	1	0	0	0	0	0	0	0	0	0	1	0	0	0	0	0	0	0	0	0	3	0	0	0	0	1	0	0	0	0	0	0	0	0	1	0	0	0	0	0	0	0	0	0	0	0	0	0	0	0	0	0	0	0	0	0	0	0	0	0	0	0	0	0	0	0	0	0	0	0	0	0	0	0	0	0	0	0	0	0	0	0	0	0	0	0	0	0	1	1	0	0	0	0	0	0	0	0	0	0	0	0	0	0	0	0	0	1	0	0	0	0	1	0	0	0	1	0	0	1	0	0	0	0	0	0	0	0	0	0	0	0	0	0	0	0	0	0	0	0	0	0	0	0	0	0	0	0	0	0	0	0	0	0	0	0	0	0	1	0	0	0	0	0	0	0	0	0	0	0	0	0	0	0	0	0	0	0	0	0	0	0	0	1	0	0	0	0	0	0	0	0	0	0	0	0	0	0	0	0	0	0	0	0	1	0	0	0	0	0	0	0	0	0	0	0	0	0	0	0	0	0	0	0	0	0	0	0	0	0	0	0	0	0	0	0	0	0	0	0	0	0	0	0	0	0	0	0	0	0	0	0	0	1	0	0	0	0	0	0	0	0	0	0	0	2	0	0	0	0	0	0	0	0	0	0	0	0	0	0	0	0	0	0	0	0	0	0	0	0	0	0	0	0	0	0	1	0	0	0	0	0	0	0	0	0	0	0	0	0	0	0	0	0	0	0	0	0	1	0	0	0	0	0	0	2	0	0	0	0	0	0	0	0	1	0	0	0	0	0	0	0	0	0	0	0	0	0	0	0	0	0	0	0	0	1	2	0	0	0	0	0	0	1	0	0	0	0	0	0	0	0	0	0	0	0	0	0	0	0	0	0	0	0	0	0	0	0	0	0	0	0	0	0	0	0	0	0	0	0	0	0	0	0	0	0	0	0	0	0	1	0	0	0	0	0	0	0	1	0	0	1	0	0	0	0	0	0	0	0	0	0	0	0	0	0	0	0	0	0	1	0	0	0	0	2	0	0	0	0	0	0	0	0	0	0	0	0	0	0	0	0	0	0	0	1	0	0	0	0	0	0	0	0	0	0	0	1	0	0	0	1	0	0	0	0	0	0	0	0	0	0	0	0	0	0	0	0	0	0	0	0	0	0	0	0	0	0	1	0	0	0	0	1	0	0	0	1	0	0	0	0	0	0	0	0	0	0	0	1	0	0	0	0	0	0	0	0	1	0	0	0	0	0	0	0	0	0	0	1	0	0	0	0	0	0	0	0	0	0	0	0	0	0	0	0	0	0	0	0	0	0	0	0	1	0	0	0	1	0	0	0	1	0	0	0	0	0	0	0	0	0	0	0	0	0	0	0	0	0	0	0	0	0	0	0	0	0	0	0	1	0	0	1	0	0	0	0	0	0	0	0	0	0	0	0	0	0	0	0	1	0	0	0	0	0	0	0	0	1	0	0	0	0	0	0	0	0	0	0	0	0	0	0	0	0	0	0	0	0	0	0	0	0	1	0	0	0	0	0	1	0	0	0	0	0	0	1	0	0	0	0	0	0	0	0	0	0	0	0	0	0	0	0	0	0	0	1	0	0	0	0	0	0	0	0	0
N0.HOG0010011	0	0	0	0	0	0	0	0	0	0	0	0	0	0	0	0	0	0	0	0	0	0	0	0	0	0	0	0	0	0	0	0	0	0	0	0	0	0	0	0	0	1	0	0	0	0	0	0	0	0	0	0	0	0	0	0	0	0	0	0	0	0	0	0	0	0	0	0	0	0	0	0	0	0	0	0	0	0	0	0	0	0	0	0	0	0	0	0	0	0	0	0	0	0	0	0	0	0	0	0	0	0	0	0	0	0	0	0	0	0	0	0	0	0	0	0	0	0	0	0	0	0	0	0	0	0	0	0	0	0	1	0	0	0	0	1	0	0	1	0	0	0	1	0	0	0	0	0	0	0	0	1	0	0	0	0	0	0	0	0	0	0	0	1	0	0	0	0	0	0	1	0	0	1	0	0	0	0	0	0	0	0	0	0	0	0	0	0	1	0	0	0	0	0	0	0	0	0	0	0	0	0	0	0	0	0	0	0	0	0	0	0	0	0	0	0	0	0	0	0	0	0	0	0	0	0	0	0	0	0	1	0	0	0	0	1	0	0	0	0	0	0	0	0	0	0	0	0	0	0	0	0	0	0	0	0	0	0	0	0	0	0	0	0	0	0	0	0	0	0	1	0	0	0	0	0	0	0	0	0	0	0	1	1	0	0	0	0	0	0	0	0	0	0	0	0	0	0	0	0	0	0	0	0	0	0	0	0	0	0	0	0	0	0	0	0	0	1	0	0	0	1	0	0	0	0	0	0	0	0	0	0	0	0	0	0	0	0	0	0	0	0	2	0	1	2	0	0	0	0	0	0	0	0	0	0	0	0	0	0	0	0	1	0	1	2	0	0	0	0	0	0	0	0	0	0	0	0	0	0	0	0	0	0	0	0	0	0	0	0	0	0	0	0	0	0	0	1	0	0	1	0	0	0	0	0	0	0	0	0	0	0	0	0	0	0	0	0	0	0	0	0	0	0	0	0	0	0	0	0	0	0	0	0	0	0	0	0	0	0	0	0	0	0	0	0	0	0	0	0	0	0	0	0	0	0	0	1	0	0	0	0	0	0	0	0	0	0	0	0	0	0	1	0	0	0	0	0	0	0	1	0	0	0	0	0	0	0	0	0	0	0	0	0	0	1	0	0	1	0	0	0	0	0	0	0	0	0	0	0	0	0	0	0	0	0	0	0	0	0	0	0	0	1	1	0	0	0	0	0	1	0	0	0	0	0	0	0	0	0	0	0	0	0	0	0	0	0	0	2	0	0	0	0	0	0	0	0	0	0	0	0	0	0	0	0	0	0	0	0	0	0	0	0	0	0	0	0	0	0	0	0	0	0	0	0	0	0	0	0	0	0	0	0	0	0	0	0	0	0	0	0	0	0	0	0	0	0	0	1	0	0	0	0	0	0	0	0	0	0	0	0	0	0	0	0	0	0	0	0	0	0	0	0	0	0	0	0	0	0	0	0	0	0	0	0	0	0	0	0	0	0	1	0	0	0	1	0	0	0	0	0	0	0	0	0	0	1	0	0	0	0	0	0	0	0	0	0	0	0	0	0	0	0	0	0	1	0	0	0	1	0	2	0	0	0	0	0	0	1	0	0	0	0	0	0	0	0	1	0	0	0	0	0	0	0	0	0	0	0	0	0	0	0	0	0	0	0	0	0	0	0	0	0	0	0	0	0	1	0	0	0	0	0	0	0	0	0	0	0	0	0	1	0	0	0	0	0	0	0	0	0	0	0	0	0	0	0	0	0	0	0	0	0	0	0	0	0	0	0	0	0	0	0	0	0	0	0	0	0	0	0	0	1	1	0	0	0	0	0	2	0	0	1	0	0	0	0	0	0	0	0	0	0	0	0	0	0	0	0	0	0	0	0	0	0	0	0	0	1	0	0	0	0	1	0	0	0	0	0	0	0	0	0	0	0	0	0	1	0	0	0	0	0	0	0	0	0	0	0	0	0	0	0	0	0	0	0	0	1	0	0	0	0	0	0	0	0	0	0	0	0	0	0	0	0	0	0	1	0	0	0	0	0	0	1	0	0	0	0	1	0	0	0	0	0	0	0	0	0	0	2	0	0	0	0	2	0	0	0	0	0	0	0	0	0	0	0	0	0	0	1	0	0	0	0	0	0	0	0	0	0	0	1	1	0	0	0	0	0	0	0	0	0	0	0	0	0	0	0	0	0	0	0	0	0	1	0	0	1	0	1	0	0	0	0	0	1	0	0	0	0	0	0	0	0	0	0	0	0	0	0	0	0	0	0	1	0	1	0	0	0	0	0	0	0	0	0	0	0	0	1	0	0	0	2	0	0	0	0	0	0	0	0	0	0	0	0	0	0	1	0	2	0	0	0	0	0	0	0	0	0	0	0	0	0	0	0	0	0	0	0	0	0	0	0	0	0	0	0	0	0	0	0	0	0	0	0	0	0	0	0	0	0	0	0	0	0	1	1	0	0	0	0	0	0	0	0	0	0	0	0	0	0	0	0	0	0	0	0	0	0	0	0	0	0	0	0	0	0	0	1	0	0	0	0	0	0	1	0	0	0	0	0	1	1	0	0	0	0	0	0	0	0	0	0	0	0	0	0	0	0	0	0	0	0	0	0	0	0	0	0	0	0	0	0	0	0	0	0	0	0	0	0	0	0	0	0	0	0	0	0	0	0	0	0	0	0	0	1	0	0	0	0	0	1	1	0	0	0	0	0	0	0	0	0	0	0	0	1	0	0	0	0	0	0	0	0	0	0	0	0	0	0	0	0	0	0	0	0	0	0	0	0	1	0	0	0	0	0	0	0	0	0	0	0	0	0	0	0	0	0	0	0	0	0	0	0	0	0	0	0	0	0	0	0	0	0	0	0	0	0	0	0	0	0	0	0	0	0	0	0	0	0	0	0	0	0	0	0	0	0	0	0	0	0	0	1	0	0	0	0	0	0	0	0	0	0	0	0	0	0	0	0	0	0	0	0	0	0	0	0	0	0	0	0	0	0	0	0	0	0	1	0	0	0	0	0	1	0	0	0	0	0	0	0	0	0	0	0	0	0	0	0	0	0	0	0	0	0	0	0	1	0	0	0	0	0	0	0	0	0	0	0	0	0	0	0	0	0	0	0	0	0	1	2	0	0	0	0	0	0	0	0	0	0	0	0	0	0	0	0	0	0	0	0	0	0	0	0	2	0	0	0	0	0	1	0	0	0	0	0	0	0	0	0	0	0	0	0	0	0	0	0	0	0	0	0	0	0	0	0	0	0	0	0	0	0	0	0	1	0	0	0	0	0	0	0	0	0	1	0	0	0	0	0	0	0	0	1	0	0	0	2	0	0	0	0	0	0	0	0	0	0	0	0	0	0	1	0	0	0	0	0	0	0	0	0	0	0	0	0	0	0	0	0	0	0	0	0	0	0	0	0	0	0	0	0	0	0	0	0	1	0	0	0	0	0	0	0	1	0	0	0	0	1	0	0	0	0	0	0	0	0	0	0	0	0	0	0	0	0	0	0	0	0	0	0	0	0	0	0	0	0	0	0	0	0	0	0	0	0	0	1	0	1	0	0	0	0	0	0	0	0	0	0	0	0	0	0	0	1	0	0	0	0	0	0	0	0	0	0	0	0	0	0	0	0	0	1	0	0	0	0	0	0	0	0	0	0	0	0	0	0	0	0	0	0	0	0	0	0	0	0	0	0	0	0	0	0	0	1	0	0	0	0	0	0	0	0	0	0	0	0	0	0	0	0	0	0	1	0	0	0	0	0	0	0	0	0	0	0	0	0	0	0	0	0	0	0	0	0	0	0	0	0	0	0	0	0	0	0	0	0	0	1	0	1	0	0	0	0	0	0	0	0	0	0	0	0	0	0	0	0	0	0	1	0	0	0	0	0	0	0	0	0	1	0	0	0	0	0	1	0	0	0	0	0	0	0	0	0	0	0	0	0	0	0	0	1	0	0	0	0	0	0	0	0	0	0	0	0	1	0	0	0	0	0	0	0	0	0	0	0	0	0	0	0	0	0	0	0	0	0	0	0	0	0	0	0	0	0	0	0	0	0	0	0	0	0	0	0	0	0	0	0	0	0	0	0	0	0	1	1	0	0	0	0	0	0	0	0	0	0	0	0	0	0	0	0	0	0	0	0	0	0	0	0	0	0	0	0	0	0	0	0	0	0	0	0	0	0	0	1	0	0	0	0	1	0	1	0	0	0	0	0	0	0	0	0	0	0	0	0	0	0	0	0	0	0	0	0	0	0	0	0	0	0	0	0	0	0	0	0	0	1	0	0	0	0	0	0	0	0	0	0	0	0	0	0	0	0	0	0	0	0	0	0	0	0	0	0	0	0	0	0	0	0	0	0	0	0	1	0	0	0	0	0	0	0	0	0	0	0	0	0	0	0	0	0	0	0	0	0	0	0	0	0	0	0	2	0	0	0	0	0	1	0	2	1	0	0	0	0	1	0	0	0	1	0	0	0	0	0	0	0	0	0	0	0	0	0	0	0	0	0	0	1	0	0	0	0	0	0	0	0	0	0	0	0	0	0	0	1	0	0	0	0	0	0	0	0	0	0	0	0	0	0	0	0	0	0	2	0	0	0	0	0	1	0	0	0	1	0	0	0	0	0	0	0	0	0	0	0	0	0	0	0	0	0	0	0	0	0	0	0	0	0	0	0	0	0	0	0	0	0	0	0	0	0	0	0	0	0	0	0	0	0	0	0	0	0	1	0	0	0	0	0	0	0	0	0	0	0	1	0	0	0	0	0	0	0	0	0	0	0	1	0	0	0	0	0	0	0	0	1	0	0	0	0	0	0	0	0	0	0	0	0	0	0	0	0	0	0	0	0	0	0	0	0	0	0	0	0	0	0	0	0	0	0	0	0	1	0	0	0	0	0	0	0	1	0	0	0	0	0	0	0	0	1	0	0	0	0	0	1	0	0	0	0	0	0	0	0	1	0	1	0	0	0	0	0	0	0	1	0	1	0	0	0	0	0	0	0	0	0	0	0	0	0	0	1	1	0	0	0	0	0	0	0	1	0	0	0	0	0	0	0	1	0	0	0	0	0	0	0	0	0	0	0	0	0	0	0	0	0	0	0	0	0	0	0	0	0	0	0	0	0	0	0	0	0	1	0	0	0	0	0	0	0	0	0	0	0	0	0	0	0	0	0	0	0	0	0	0	0	0	0	0	0	0	0	1	0	0	0	0	0	0	0	0	0	0	1	0	0	0	0	0	0	0	0	0	0	0	0	0	0	0	0	0	0	1	1	0	0	0	0	0	0	0	0	0	0	0	0	0	0	0	0	0	0	0	0	0	0	0	0	1	0	0	0	0	0	0	0	0	0	0	0	0	0	0	0	0	0	0	0	0	0	0	0	0	0	0	0	0	0	0	0	0	0	0	0	0	0	0	0	0	0	0	0	0	0	0	0	0	0	0	0	0	0	0	0	0	0	0	0	0	0	0	0	0	0	0	0	0	0	0	0	0	0	0	0	0	0	0	0	0	0	0	0	0	1	0	0	0	0	0	1	0	0	0	0	0	0	0	0	0	0	0	0	0	0	0	0	0	0	0	0	0	1	0	0	0	0	0	0	0	0	1	0	0	0	0	0	0	0	0	0	0	0	0	0	0	0	0	0	0	0	0	0	0	0	0	0	0	0	0	0	0	1	0	0	0	0	0	0	0	0	0	0	0	0	0	0	0	0	0	0	0	0	0	0	0	0	0	1	0	0	0	0	0	0	1	1	0	0	0	0	0	0	0	0	0	0	0	0	0	0	0	0	0	0	0	0	0	0	0	0	0	0	0	0	0	0	0	0	0	0	0	0	0	0	0	0	0	0	1	0	0	0	0	2	0	0	0	0	1	0	0	0	0	0	0	0	0	0	0	0	0	0	0	0	0	0	0	0	0	0	0	0	0	0	0	0	0	1	0	0	0	0	0	0	0	0	0	0	0	0	0	0	0	0	0	0	0	0	0	0	0	1	0	0	0	0	0	0	0	0	1	1	0	0	0	0	0	0	0	0	0	0	0	0	0	0	0	0	0	0	0	1	1	0	0	0	1	0	1	0	0	1	0	0	2	0	0	0	0	0	0	0	0	0	0	0	0	0	0	0	0	0	0	0	0	1	0	1	0	0	0	0	0	0	0	0	0	0	0	0	1	0	0	0	0	0	0	0	0	0	0	0	0	0	0	0	0	0	0	0	0	0	0	0	0	0	0	0	0	0	0	0	0	0	0	0	0	0	0	0	0	0	0	0	1	0	0	0	0	1	0	0	0	0	0	0	0	0	0	0	0	0	0	0	0	0	0	0	0	0	0	0	0	0	0	0	0	0	0	0	0	0	0	0	0	0	0	0	0	0	0	0	0	0	0	0	0	0	0	0	0	0	0	0	0	0	0	0	0	0	1	0	0	0	0	0	0	0	0	0	0	0	0	0	0	0	0	0	0	0	1	0	0	0	0	0	0	0	0	0	0	0	0	0	0	0	0	0	0	0	0	0	0	0	0	0	0	0	0	0	0	0	0	0	0	0	0	1	0	0	0	0	0	0	0	0	0	0	0	0	0	0	0	0	1	0	0	1	0	0	0	0	0	0	0	0	0	0	0	0	0	0	0	0	0	0	0	0	0	0	0	0	0	0	0	0	0	0	0	0	0	0	0	0	0	0	0	0	0	0	0	0	0	0	0	0	0	0	0	0	0	0	0	0	0	0	0	0	0	0	0	0	0	0	0	0	0	0	0	0	0	0	0	0	0	0	0	0	0	0	0	0	0	0	0	0	0	0	0	0	0	0	0	0	1	0	0	0	0	0	0	0	0	0	0	0	0	0	0	0	0	0	0	0	0	0	0	1	0	0	0	0	0	0	0	1	0	0	0	0	2	1	0	0	0	0	0	0	0	0	0	1	0	0	0	1	1	0	0	0	0	0	0	0	0	1	0	0	0	1	0	0	0	0	0	0	0	0	0	0	0	0	0	0	0	0	0	0	0	0	0	0	0	0	0	0	0	0	0	0	0	0	0	1	0	1	0	0	0	0	0	0	0	0	0	0	1	1	0	0	0	0	0	0	0	0	0	1	0	1	0	0	0	0	0	0	0	0	0	0	0	0	0	0	0	0	0	0	1	0	0	0	0	0	0	0	0	0	0	0	0	1	0	0	0	0	0	1	0	0	0	0	0	0	0	0	0	0	0	0	0	0	0	0	0	0	0	0	0	0	0	0	0	0	0	0	0	0	1	0	0	0	0	0	0	0	0	0	0	0	0	0	0	0	0	0	0	0	0	0	0	0	0	0	0	1	0	0	0	0	0	0	1	0	0	0	0	0	0	0	0	1	0	0	0	0	0	0	0	0	0	0	0	0	0	0	0	0	0	0	0	0	0	0	0	0	1	0	0	0	0	0	1	0	0	0	0	0	0	0	0	0	0	0	0	0	0	0	0	0	0	0	0	0	0	0	0	0	0	0	0	0	0	0	0	0	0	0	0	0	0	0	0	0	0	0	0	0	0	0	0	0	0	0	0	0	0	0	0	0	0	0	0	0	0	0	1	0	0	0	0	0	0	0	0	0	0	0	0	0	0	2	0	0	0	0	0	0	0	0	0	0	0	0	0	1	0	0	0	0	0	0	0	0	0	0	0	0	0	0	0	0	0	0	0	0	0	0	0	0	0	0	0	0	0	0	0	0	0	0	0	0	0	0	0	0	0	0	0	0	0	0	0	0	0	0	0	0	0	0	0	0	0	0	1	1	0	0	1	0	0	0	0	0	0	0	0	0	0	0	0	0	0	0	0	1	0	0	0	0	0	0	0	0	0	0	0	0	0	0	0	0	0	0	0	0	0	0	0	0	0	0	0	0	0	0	0	0	1	0	0	1	0	0	0	0	0	0	0	0	0	0	0	1	0	0	1	0	0	0	1	0	0	0	0	0	2	0	0	0	0	0	0	0	0	0	0	0	0	0	0	0	0	0	0	0	0	0	0	1	0	0	0	0	0	0	0	0	0	0	0	0	0	0	0	0	0	0	0	0	0	0	0	0	0	0	0	0	0	0	0	0	0	0	0	0	1	0	0	0	0	0	0	1	0	0	1	0	0	0	0	0	0	0	0	0	0	0	0	0	0	0	0	0	0	0	0	0	0	0	0	0	0	0	0	0	0	0	0	0	0	0	0	0	0	0	0	0	0	0	0	0	0	0	0	0	0	0	0	0	0	0	0	0	0	0	0	1	0	0	0	0	0	0	0	0	0	0	0	0	0	0	0	0	0	0	0	0	1	1	0	0	0	0	0	0	0	0	0	0	1	0	0	0	0	0	1	0	0	0	0	0	0	0	0	0	0	0	0	0	0	0	0	1	0	0	0	0	0	0	0	0	0	0	0	0	0	0	0	0	0	0	0	0	0	0	0	0	0	0	0	0	0	1	0	0	0	0	0	0	0	0	0	0	1	0	0	0	0	0	0	0	0	0	0	0	0	1	0	0	0	0	0	0	0	0	0	0	0	0	0	0	0	0	0	1	0	0	0	0	0	1	0	0	3	0	0	0	0	0	0	0	0	0	0	0	0	0	0	0	0	0	0	0	0	0	0	0	0	0	0	1	0	0	0	0	0	0	0	0	0	0	0	0	0	0	0	0	0	0	0	0	0	0	0	0	0	0	0	0	0	0	0	0	0	0	0	1	0	0	0	0	0	0	1	0	0	0	0	0	0	0	0	0	0	0	0	0	1	0	0	0	1	0	0	0	0	0	0	0	0	0	0	0	0	0	0	0	0	0	0	0	0	0	0	0	0	0	0	0	0	0	0	0	0	0	0	0	0	0	0	0	0	0	1	0	0	0	0	0	0	0	0	0	0	0	0	0	0	0	0	0	0	0	0	0	0	0	0	0	0	0	1	0	0	0	0	0	0	0	0	0	0	0	0	0	0	0	0	0	0	0	0	0	0	0	0	0	0	0	0	0	0	0	1	0	0	0	0	0	0	0	0	0	0	0	0	0	0	0	0	0	0	0	0	0	0	0	0	0	0	0	0	0	2	0	0	0	0	0	0	0	0	0	0	0	0	0	0	0	0	0	0	0	0	0	0	0	0	0	0	0	0	0	0	0	0	0	1	0	0	0	0	0	0	1	1	0	0	0	0	0	0	0	1	0	0	0	0	0	0	0	0	0	0	0	0	0	0	0	0	0	0	0	0	0	0	0	0	0	0	0	0	0	0	0	0	0	1	0	0	0	0	0	0	0	0	0	0	0	0	0	0	0	0	0	0	0	0	0	0	0	0	0	0	0	0	0	0	0	0	0	0	0	0	0	0	0	0	0	1	0	0	0	0	0	0	0	0	0	0	0	0	0	0	0	0	0	0	0	0	0	0	0	0	0	0	0	0	0	0	0	0	0	0	0	0	0	0	0	0	0	1	0	0	0	0	0	1	1	0	0	0	0	0	0	0	0	0	0	0	0	0	0	0	0	0	0	0	0	0	0	0	0	0	0	0	0	1	0	0	0	0	0	0	0	0	0	0	0	0	0	0	0	0	0	0	0	0	0	0	0	0	0	0	0	0	0	0	1	0	0	0	0	0	0	3	0	0	0	0	0	0	0	0	0	0	0	0	0	0	0	0	1	0	0	0	0	1	0	0	0	1	0	1	0	0	0	0	0	2	0	0	0	0	0	0	0	1	1	0	0	0	0	0	0	0	0	0	1	0	0	0	0	1	0	1	0	1	0	0	0	0	0	0	0	0	1	0	0	0	0	0	0	0	0	0	0	0	0	0	0	0	0	0	1	0	0	0	0	0	0	0	0	0	0	0	0	0	0	0	0	0	0	0	0	0	1	0	0	0	0	0	0	0	0	0	0	0	0	0	0	0	0	0	0	0	0	0	0	0	0	0	0	0	0	0	0	0	0	0	0	0	0	0	0	0	0	0	0	0	0	0	0	0	0	0	0	0	0	0	0	0	0	0	0	0	0	0	0	1	0	0	0	0	0	0	0	0	0	0	0	1	0	0	0	0	1	0	0	0	0	0	0	0	0	0	0	0	0	0	0	0	0	0	0	0	0	0	0	0	0	0	0	1	0	0	0	0	0	0	1	1	0	0	0	0	0	0	0	1	0	0	0	0	0	0	0	0	0	0	0	0	0	0	1	0	0	1	0	0	0	0	0	0	0	0	0	0	0	0	0	0	0	0	0	0	0	0	0	0	0	0	0	0	0	0	0	0	0	0	0	0	0	2	0	0	1	0	0	0	0	0	0	0	0	1	0	0	0	0	0	0	0	0	0	0	0	0	0	0	0	0	0	0	0	0	1	0	0	0	0	0	0	0	0	1	0	0	0	0	0	0	0	0	1	0	0	0	0	1	0	0	0	0	0	0	0	0	0	0	1	0	0	0	0	0	0	0	1	0	0	0	0	0	0	0	0	0	0	0	0	1	0	0	0	0	0	0	0	0	0	0	0	1	0	0	0	0	0	0	0	0	0	0	0	0	0	0	0	1	0	0	0	0	0	0	1	0	0	0	0	0	0	0	0	0	0	0	0	2	0	0	0	0	0	0	0	0	0	0	0	1	0	1	0	0	0	0	0	0	0	0	1	0	0	0	0	0	0	1	0	0	0	0	0	0	0	0	0	0	0	0	0	0	0	0	0	0	0	0	0	0	0	0	0	0	0	0	0	0	0	0	0	0	0	1	0	0	0	0	0	0	0	0	0	0	0	0	0	0	0	0	0	0	0	0	0	0	0	0	0	0	0	0	0	0	1	0	0	0	0	0	0	0	0	0	0	0	0	0	0	0	1	1	0	0	0	0	0	0	0	0	1	0	0	0	0	0	0	0	0	0	0	0	0	0	0	0	0	0	0	0	0	0	0	0	0	0	0	0	0	0	0	0	0	0	0	0	0	0	0	0	0	0	0	0	1	0	0	0	0	0	0	0	0	0	0	0	0	0	0	0	0	0	0	0	0	0	1	0	1	0	0	0	0	0	0	0	0	0	0	0	0	0	0	0	0	0	0	0	0	0	1	0	0	0	0	0	0	0	0	0	0	0	0	0	0	0	0	0	0	0	0	0	0	0	1	0	1	0	0	0	0	0	0	0	0	0	0	0	0	0	0	0	0	0	0	0	0	0	0	1	0	2	1	0	0	0	0	0	0	1	0	0	0	0	0	0	0	0	0	0	0	0	0	0	0	0	0	0	0	0	0	1	0	0	0	0	0	0	0	0	0	0	0	0	1	0	0	0	0	0	0	0	0	0	0	1	0	0	0	0	0	0	0	0	0	0	0	0	0	0	0	0	1	0	0	0	0	0	0	0	0	0	0	0	1	0	0	0	0	0	0	0	0	0	0	0	0	0	1	0	0	1	0	0	0	0	0	0	0	0	0	1	0	0	0	0	0	0	0	0	0	0	0	0	0	0	0	0	0	0	1	0	0	0	0	0	0	0	0	0	0	0	0	0	1	0	0	1	0	0	0	0	0	0	0	0	0	0	0	0	0	0	0	0	1	0	0	0	0	0	0	0	0	0	0	0	0	0	0	0	0	0	0	0	0	0	0	0	0	0	0	0	0	0	0	0	0	0	0	0	0	0	0	0	0	0	0	0	0	0	0	0	0	0	0	0	1	0	0	0	0	0	0	0	0	0	0	2	0	0	0	0	0	0	0	0	1	0	0	0	0	0	1	0	0	0	0	0	0	0	0	0	0	0	0	0	0	0	1	0	0	0	0	0	3	0	0	0	0	0	1	0	0	0	0	1	0	0	0	1	0	0	0	1	0	0	0	0	0	0	0	0	0	1	0	0	0	0	1	0	0	0	0	0	0	0	0	0	0	0
N0.HOG0003894	0	0	0	0	0	0	0	0	0	0	1	0	0	0	0	0	0	0	0	0	0	4	0	0	0	3	0	0	0	0	0	0	0	0	0	0	0	0	0	0	0	0	0	0	0	0	0	0	0	0	0	0	0	0	0	0	0	1	0	0	0	0	0	0	1	0	0	13	0	0	0	1	0	0	0	0	1	0	0	0	1	0	0	0	0	0	0	0	0	0	0	0	0	0	0	0	0	0	0	0	1	0	0	0	0	0	1	0	0	0	0	0	0	0	0	0	11	0	0	0	0	0	0	0	0	0	0	0	0	0	0	1	1	0	0	0	4	0	0	0	0	0	0	0	0	0	0	6	0	0	0	0	1	0	0	0	0	0	0	0	0	0	0	0	0	0	0	0	0	0	0	0	0	0	0	0	0	2	0	0	0	0	0	0	0	0	0	0	0	2	0	0	0	8	0	0	0	0	3	0	0	0	0	0	0	0	0	0	10	0	0	1	0	0	0	0	0	1	0	0	0	0	0	0	0	0	0	0	0	0	8	0	0	0	0	0	0	0	0	0	0	0	0	0	0	0	0	0	0	0	0	0	0	0	0	0	0	0	0	0	6	0	0	0	3	0	0	0	0	0	0	0	0	0	0	0	0	0	0	0	0	0	0	0	0	1	0	0	0	1	0	0	0	0	2	1	0	0	0	0	0	0	0	0	0	0	0	0	0	0	0	0	0	0	0	0	5	0	0	4	5	0	0	4	0	0	0	0	1	0	0	0	0	0	8	0	0	0	0	0	0	4	11	0	0	7	0	0	0	0	0	0	0	0	0	0	0	0	0	0	0	0	0	0	0	0	0	0	0	0	0	0	0	0	0	0	0	0	0	0	0	0	0	0	0	0	0	0	0	0	0	0	0	0	4	0	0	0	0	0	0	0	0	0	0	0	0	0	2	0	3	0	0	0	0	0	0	0	5	0	0	0	0	1	0	0	0	0	0	0	0	0	0	0	2	0	0	0	7	0	0	0	0	0	0	0	0	1	0	0	7	0	0	0	0	0	2	1	0	0	0	0	1	0	0	0	0	0	0	0	5	0	0	0	0	0	0	0	0	0	0	0	0	0	0	0	0	0	0	0	0	0	0	0	1	0	0	0	0	0	0	0	13	0	0	0	0	0	0	0	0	0	0	3	0	0	0	0	0	0	0	1	0	0	0	0	0	0	0	0	0	0	0	2	0	0	0	0	0	0	0	0	0	0	0	0	0	0	0	1	0	0	0	0	0	19	0	2	0	0	0	0	0	0	0	0	0	0	1	0	2	0	1	0	2	0	2	0	0	0	0	0	1	0	0	0	0	0	1	0	0	0	0	0	0	0	0	2	2	1	0	0	0	17	0	0	0	0	0	0	0	0	0	0	0	0	0	0	0	0	0	0	0	0	3	0	0	3	0	0	0	0	0	0	0	0	8	0	0	0	0	0	9	0	0	0	0	0	0	0	0	0	0	0	0	0	3	0	0	0	0	0	0	0	0	0	11	0	4	0	0	0	0	11	0	0	0	0	0	0	0	1	0	0	5	0	0	0	0	0	0	0	15	0	0	0	0	0	0	0	0	0	0	0	0	1	0	0	1	0	7	0	3	0	0	0	0	0	3	0	0	0	0	0	0	0	13	0	0	0	0	0	0	0	1	0	0	0	0	0	0	0	0	0	0	0	0	1	0	0	0	1	0	0	0	6	0	0	0	0	0	0	0	0	0	0	0	0	0	0	0	0	6	0	0	0	0	4	0	1	0	0	0	0	0	0	0	0	0	0	0	0	0	0	0	0	0	0	0	0	0	0	0	0	0	0	0	0	0	0	0	1	0	0	0	0	0	0	0	0	0	0	0	0	0	0	0	0	0	0	0	0	0	0	0	1	0	0	0	0	0	1	0	1	0	0	0	0	0	0	0	0	0	0	0	0	0	0	0	0	0	1	0	0	0	0	0	0	0	0	1	0	1	7	0	0	0	0	0	0	0	0	0	0	2	0	0	0	0	1	0	0	0	0	0	0	0	0	0	0	0	0	0	0	0	0	0	1	0	0	0	0	0	0	0	0	0	0	2	0	0	0	0	0	0	0	0	0	0	0	1	0	0	0	0	0	0	7	0	0	0	0	0	0	0	0	0	0	0	0	0	0	0	0	1	0	0	0	0	0	0	0	0	2	0	0	0	6	0	0	0	7	0	0	0	0	0	0	0	0	0	0	0	0	0	0	1	0	0	0	0	0	0	3	1	0	0	0	0	0	0	0	0	0	0	0	0	0	1	1	0	0	0	0	1	0	0	0	0	0	0	0	0	0	0	0	0	0	0	0	0	0	11	0	0	0	0	0	0	0	0	0	0	0	0	0	0	0	0	0	0	0	0	1	0	0	0	3	0	0	0	0	0	0	0	0	0	0	0	0	0	0	0	0	19	0	0	0	0	0	0	1	0	0	1	0	0	0	0	0	0	0	0	0	0	0	0	0	0	0	0	0	0	0	0	0	0	4	0	0	0	0	0	0	0	0	0	0	0	0	0	0	0	0	0	7	0	0	0	0	0	0	0	0	0	0	0	0	0	0	0	0	0	0	0	0	0	0	0	0	0	0	0	0	0	0	0	0	0	0	0	0	0	0	0	0	0	0	0	0	0	0	0	0	0	0	0	0	0	0	0	0	0	0	0	0	0	0	0	0	0	0	0	0	0	0	0	0	0	0	0	0	0	0	0	0	0	0	0	0	0	0	0	0	0	0	0	0	0	1	0	4	0	0	0	0	0	0	0	0	0	0	0	0	0	0	0	0	0	8	0	0	1	0	0	0	0	0	0	0	0	0	0	0	0	0	0	0	2	0	0	0	1	0	0	0	0	0	1	0	0	0	0	1	0	0	0	0	6	0	5	0	0	0	0	0	2	0	0	0	0	0	0	0	0	0	0	0	0	0	0	0	0	0	0	0	0	7	0	1	0	0	0	0	7	0	0	10	0	0	0	0	0	0	0	0	0	0	1	0	0	4	0	0	0	0	0	0	0	0	0	0	0	0	0	0	0	0	0	0	0	1	0	0	0	0	0	0	1	0	0	0	0	0	0	0	0	0	0	0	0	0	0	0	0	0	0	0	0	0	0	0	0	0	0	0	0	0	1	0	0	0	0	0	8	0	0	0	0	0	0	0	6	0	0	0	0	0	0	0	3	0	0	0	1	0	0	0	1	0	0	0	0	0	0	0	0	0	4	0	0	0	0	0	0	0	0	0	0	0	0	0	0	0	0	0	0	1	0	0	0	0	0	0	0	1	0	2	0	0	0	0	0	11	0	0	0	0	1	0	0	0	0	0	0	0	0	0	0	0	0	0	0	0	0	0	0	0	0	0	0	0	0	0	0	0	0	0	0	0	0	0	0	0	0	0	0	0	0	0	0	1	0	0	0	0	0	0	0	0	0	1	0	0	10	0	0	0	0	0	0	0	0	8	1	0	0	0	0	0	0	0	4	0	0	0	0	0	0	0	0	0	4	0	0	0	0	0	0	0	0	1	0	0	0	0	2	0	0	0	0	0	0	0	1	0	0	0	0	0	0	0	0	0	0	0	0	0	9	1	0	0	0	0	0	0	0	0	0	1	0	0	0	0	0	1	0	0	0	0	0	0	0	4	0	0	0	0	0	0	0	2	0	0	1	1	0	0	0	0	0	0	0	0	0	0	0	0	0	0	0	0	0	0	0	0	0	0	0	0	0	1	0	0	0	0	0	0	0	0	0	0	1	0	0	0	0	0	0	0	0	0	0	0	0	0	0	0	0	3	0	0	0	0	4	0	0	6	0	0	0	0	0	0	0	0	0	0	0	0	0	0	0	0	1	0	0	0	0	0	0	0	0	0	0	0	0	2	0	0	1	0	1	0	2	0	0	0	0	0	0	0	0	18	0	0	0	0	0	0	0	0	1	0	0	0	0	0	0	0	1	0	0	0	0	0	0	0	0	10	0	0	0	0	0	0	1	0	0	5	0	0	0	0	0	0	0	0	0	0	0	0	0	0	0	1	0	1	0	0	0	0	0	0	0	0	0	0	1	0	0	0	1	3	0	0	0	0	0	0	0	1	0	0	0	0	0	0	0	0	1	0	0	0	0	0	0	0	0	0	0	5	0	0	0	0	0	0	4	3	0	0	0	0	0	0	0	1	0	0	11	0	0	0	0	0	0	0	0	0	0	0	11	0	0	0	0	0	0	3	6	0	0	0	1	0	0	0	0	0	0	0	0	0	0	1	0	5	0	5	0	0	0	0	0	0	0	0	0	0	0	0	0	0	0	0	0	0	0	0	0	10	0	0	2	0	0	0	0	0	1	0	6	0	0	2	0	0	0	0	0	0	8	4	0	0	0	0	0	0	0	0	0	0	0	0	0	0	0	1	0	0	0	0	0	0	0	0	0	0	0	0	0	0	0	1	0	1	0	0	0	0	0	0	0	0	0	0	0	0	0	12	0	0	0	0	0	0	0	0	0	7	0	0	6	0	0	0	0	3	0	0	0	0	0	3	0	1	0	0	0	0	0	0	0	1	0	0	0	0	1	0	1	0	0	0	0	0	0	0	0	0	8	0	0	0	0	0	0	0	14	0	0	0	0	5	0	0	0	0	0	0	0	0	0	0	0	0	0	0	0	0	0	0	0	0	0	0	0	0	0	0	1	0	9	2	0	0	0	0	0	1	0	0	0	0	0	0	0	0	0	0	0	0	0	0	1	0	0	0	0	0	0	0	0	6	2	0	0	0	0	0	0	4	0	4	0	0	0	4	1	2	0	0	0	0	0	0	0	0	0	2	0	5	0	0	0	0	0	0	0	0	0	1	0	0	0	0	0	0	0	0	0	0	0	0	0	0	0	0	1	0	0	0	0	0	1	0	0	0	0	0	0	0	0	0	0	0	0	0	11	3	0	0	0	0	0	0	0	0	0	0	0	0	0	0	0	0	0	0	0	0	0	0	3	0	0	0	0	0	0	1	0	3	0	0	1	0	0	0	0	0	0	0	0	0	0	0	0	0	0	0	0	0	0	0	0	0	8	0	0	2	0	0	0	6	0	0	1	0	0	0	0	0	0	0	0	0	0	0	0	0	7	0	3	0	0	0	0	2	0	0	0	0	0	0	0	3	0	0	3	0	0	2	1	0	5	0	0	0	4	0	0	0	0	0	1	0	0	0	0	0	1	0	0	0	0	0	0	0	0	0	6	1	0	0	0	0	1	0	0	0	0	0	0	8	0	0	0	0	0	0	0	0	0	0	0	0	0	0	0	0	0	0	0	0	0	0	0	0	0	0	0	0	0	0	0	0	0	0	0	0	0	0	2	10	0	0	0	0	6	0	0	0	0	0	16	1	0	0	0	0	0	0	0	0	0	0	0	0	0	0	3	0	0	0	0	0	0	0	3	0	0	0	0	0	0	0	0	0	0	2	0	0	0	4	1	0	0	0	4	0	0	0	0	0	0	0	0	1	0	0	0	0	0	0	1	0	0	0	0	0	0	0	0	13	0	0	3	0	0	0	0	0	0	1	0	0	0	0	0	0	0	0	0	0	0	0	0	0	0	1	0	0	0	0	0	0	0	0	4	0	0	1	0	0	0	0	0	0	0	0	0	1	0	0	0	0	0	0	5	1	0	0	0	0	0	0	1	0	0	0	0	0	0	0	0	0	0	6	0	0	4	0	0	0	0	0	0	0	1	0	0	0	0	0	0	0	0	0	0	0	0	0	0	0	0	0	1	0	0	0	0	0	0	0	5	0	1	0	0	0	0	0	0	5	0	1	0	1	0	0	1	0	0	0	0	0	0	0	0	1	0	0	0	0	0	0	0	1	0	0	1	0	0	1	0	0	0	0	0	0	0	0	0	0	0	0	0	1	0	1	0	0	0	0	1	0	0	0	0	0	0	1	0	0	0	0	0	0	0	0	0	0	0	0	0	0	0	0	0	0	0	0	0	0	0	0	0	0	0	0	0	0	0	0	0	0	0	0	0	0	0	0	1	0	0	0	0	0	0	0	0	0	0	0	0	1	0	0	0	0	0	0	0	0	0	0	0	0	0	4	0	0	0	0	0	0	0	1	0	0	0	0	0	0	12	0	0	0	0	0	0	0	0	0	0	0	0	0	0	0	0	0	0	0	0	0	0	0	0	0	7	0	0	0	0	0	0	0	0	1	0	0	0	0	0	0	0	0	5	1	0	0	0	0	0	0	0	0	0	0	0	0	1	0	0	0	0	0	0	0	0	0	0	12	0	0	0	0	0	0	0	0	0	1	1	0	0	0	1	0	11	0	0	0	0	0	0	0	0	0	0	0	1	0	0	0	1	0	0	0	0	0	0	1	0	9	0	0	0	0	0	0	0	0	1	0	0	0	0	0	0	0	0	0	0	0	0	1	0	0	0	0	0	0	0	0	0	0	7	9	0	0	0	0	0	0	0	0	6	0	0	0	0	3	0	0	0	0	0	0	0	0	0	0	1	0	0	0	0	0	0	1	0	1	5	0	0	0	0	0	0	0	0	0	0	0	0	0	0	0	0	2	0	0	0	0	0	0	0	0	0	0	2	0	0	0	0	0	0	0	0	3	0	0	0	0	0	0	0	0	0	0	0	0	0	1	0	0	0	0	0	0	0	1	0	0	0	0	0	3	0	0	0	0	1	1	0	1	0	0	0	0	0	0	6	0	0	0	0	0	0	2	0	0	0	0	0	8	1	0	0	1	0	0	0	0	0	0	0	0	0	1	0	0	0	0	0	0	3	0	0	0	0	0	0	0	0	0	0	1	0	0	0	0	0	0	0	0	0	0	0	0	0	1	0	0	0	0	0	0	0	0	27	0	0	0	0	0	0	0	0	7	0	2	0	0	0	1	0	0	0	0	1	0	3	0	0	0	0	0	1	0	3	0	0	0	0	1	0	0	0	0	0	0	0	0	0	0	0	0	0	0	0	0	0	0	0	0	0	0	0	0	0	0	0	0	0	0	0	1	0	0	0	0	0	0	0	0	0	0	0	0	1	0	0	0	0	0	0	0	0	0	0	2	2	0	0	0	0	0	0	0	0	1	6	0	0	2	0	0	0	0	0	0	0	0	0	0	0	0	0	0	2	0	0	0	0	0	0	1	0	0	0	0	0	5	0	0	0	0	0	0	0	0	0	0	0	0	5	0	0	0	0	0	0	0	0	0	0	0	0	0	0	0	0	0	0	0	2	0	6	0	0	0	0	0	2	0	0	0	0	0	12	0	0	0	0	0	0	0	0	0	0	0	3	9	0	0	0	0	0	0	0	0	0	0	0	1	0	0	0	0	0	1	2	0	0	1	0	4	1	0	0	7	0	0	0	0	0	0	0	0	0	0	0	0	0	0	0	0	0	0	1	0	1	0	0	0	0	1	0	0	0	0	0	0	0	0	0	0	0	0	0	0	0	0	0	0	10	0	0	0	1	0	0	0	0	0	0	1	0	0	0	0	0	0	0	0	0	0	0	0	0	0	0	0	1	0	0	0	0	0	0	0	0	0	0	0	0	0	0	0	0	0	0	0	0	0	0	0	0	0	2	0	0	0	0	0	1	0	0	0	0	0	0	0	0	0	0	1	0	0	0	0	1	0	0	0	0	0	0	0	0	0	0	0	0	0	0	0	0	0	0	0	0	0	0	10	0	0	0	0	0	0	0	0	0	0	0	0	0	0	0	0	0	1	0	0	0	0	0	0	1	8	0	0	0	0	0	0	0	0	0	0	0	0	0	0	0	7	0	5	0	0	0	0	0	0	0	0	0	0	0	0	0	0	0	0	0	0	0	0	3	0	0	0	0	0	0	0	0	0	0	0	0	1	0	0	0	0	1	0	0	0	0	0	0	0	8	0	0	0	0	10	0	0	0	0	0	0	0	0	0	0	1	0	0	0	1	0	0	0	0	1	0	0	0	0	0	0	0	0	0	0	0	0	0	0	0	0	0	0	0	6	0	0	0	0	0	0	3	0	0	0	0	0	0	1	0	0	0	0	0	0	0	0	0	0	0	0	0	0	0	0	0	0	0	0	0	0	0	1	11	0	3	0	0	0	0	0	0	0	0	0	0	0	0	0	0	0	0	0	0	0	13	0	0	0	0	0	4	0	0	0	0	0	0	0	0	0	0	0	0	0	0	1	0	11	0	0	0	0	1	0	0	0	0	0	0	0	0	0	0	0	0	0	0	0	6	1	0	0	0	0	0	0	0	0	0	0	0	0	0	0	0	0	0	0	0	1	0	0	0	0	0	1	0	0	0	0	0	0	1	0	0	0	0	0	0	0	0	1	0	5	0	0	3	0	1	0	2	0	0	0	0	0	0	0	0	0	0	0	0	0	0	0	0	0	0	0	0	0	0	0	0	0	0	0	0	0	0	0	0	0	0	4	0	0	0	0	0	0	0	0	0	0	0	0	0	0	0	0	0	0	4	0	0	3	0	0	0	0	1	0	2	0	0	0	0	0	0	0	0	0	0	0	0	2	0	0	1	0	0	0	0	0	2	0	0	0	0	0	0	0	0	0	0	0	0	0	0	0	0	0	0	0	2	5	0	0	1	11	0	0	0	0	0	0	1	0	0	0	0	0	0	0	1	0	0	0	0	0	0	0	0	0	0	0	0	0	0	0	0	0	1	0	0	0	0	0	0	0	0	0	0	0	0	0	0	0	0	0	0	0	0	0	0	0	0	7	0	1	0	0	0	0	0	0	0	0	0	0	0	1	0	0	0	0	0	0	0	0	0	0	0	0	0	3	0	0	0	0	0	0	4	0	0	0	0	0	0	2	0	4	0	0	0	1	0	3	0	0	0	0	0	0	0	0	0	1	0	0	0	1	0	0	0	0	0	0	0	0	0	0	0	0	0	0	0	0	0	0	0	0	0	0	0	0	0	0	0	0	0	0	4	1	0	1	0	1	0	0	0	0	0	0	0	0	0	0	0	0	0	0	0	0	0	0	0	0	0	0	0	0	0	1	0	0	0	0	0	0	5	0	3	0	0	0	2	0	0	0	1	0	0	0	0	0	0	1	0	3	0	0	0	0	0	0	2	0	0	0	0	1	1	0	0	0	0	0	0	0	1	0	10	0	0	0	0	0	0	0	1	0	0	0	0	0	0	0	1	1	0	0	0	0	0	0	7	0	0	0	0	0	0	0	0	0	0	0	0	0	1	0	0	0	0	0	0	0	1	0	0	1	0	0	0	8	0	0	0	0	0	0	0	0	0	0	1	0	0	0	0	0	0	0	8	0	0	0	0	0	0	0	0	0	0	0	0	3	0	4	0	0	0	0	0	0	0	1	0	0	0	0	0	0	0	0	0	0	0	0	0	0	0	0	0	0	0	0	0	6	0	0	0	7	0	0	0	0	0	0	0	1	1	0	0	0	0	0	0	3	7	0	11	0	0	0	0	0	0	0	0	0	0	0	0	0	0	0	0	0	0	0	0	0	12	0	0	0	0	0	0	0	0	0	0	0	0	4	0	0	0	0	0	0	0	0	0	0	0	0	0	0	7	0	0	0	0	0	0	0	0	0	9	0	0	0	0	0	3	0	0	0	0	0	0	0	0	0	0	1	0	0	0	0	0	0	0	2	0	0	0	6	0	0	0	0	0	0	0	7	0	0	0	0	1	0	0	0	0	0	0	0	0	0	0	1	0	0	1	0	0	0	0	0	0	0	1	0	0	1	0	0	0	1	0	0	0	1	0	0	0	0	0	0	0	0	0	0	0	0	0	0	0	0	0	0	0	0	1	0	0	1	0	0	0	6	0	1	0	0	0	0	0	2	0	0	3	0	0	1	0	0	0	0	0	0	0	0	0	0	0	2	0	0	0	0	0	0	0	0	0	0	11	0	0	0	0	0	0	1	3	1	0	0	0	0	7	0	0	0	0	0	0	0	1	0	1	0	0	0	0	0	0	0	0	2	0	0	0	0	0	0	0	0	0	0	13	0	5	0	0	0	0	0	0	1	0	0	0	0	0	0	0	2	0	0	0	2	0	0	0	0	0	0	0	0	0	0	0	0	0	0	0	0	0	0	0	0	0	0	0	1	0	0	0	0	0	0	0	0	0	0	0	0	3	0	0	0	1	0	0	0	0	0	0	1	1	5	0	0	0	0	0	0	0	0	2	0	1	1	0	0	0	0	0	0	1	0	0	0	0	0	0	0	0	0	0	0	11	0	1	0	0	0	0	0	0	0	0	0	0	1	0	0	0	0	0	0	0	0	0	0	0	0	0	0	0	0	0	0	0	0	0	0	0	0	0	0	0	0	0	0	0	0	0	0	0	0	0	0	1	0	0	0	0	0	0	0	0	0	0	0	0	0	0	0	0	0	0	0	6	0	0	0	0	0	0	0	0	0	0	16	0	0	0	2	18	0	0	1	0	0	2	7	0	0	0	2	0	2	0	0	2	0	0	0	0	0	0	1	0	0	0	0	0	1	0	0	0	1	0	0	0	0	0	0	0	0	0	0	0	0	0	0	1	1	4	2	0	0	0	0	0	1	0	1	0	0	1	0	0	0	0	0	0	0	0	0	0	0	0	0	0	0	0	0	0	0	0	0	1	0	0	0	0	0	0	4	0	0	0	0	0	0	0	0	13	0	3	0	0	0	0	0	0	0	1	16	0	0	0	0	0	0	0	1	0	0	0	0	0	0	12	0	0	0	0	0	0	0	10	0	0	0	0	0	0	0	0	0	0	0	0	0	0	0	0	0	0	0	0	0	0	0	0	0	0	0	0	0	0	0	0	0	1	0	0	0	11	0	0	0	0	0	0	0	5	2	0	0	0	0	0	0	0	0	0	0	0	0	14	0	0	0	0	0	0	0	0	0	0	0	0	0	0	4	0	1	0	0	0	0	0	0	0	3	0	0	0	0	0	0	0	0	0	0	0	0	0	0	0	0	0	0	0	0	4	0	0	0	0	12	0	0	0	13	0	0	1	0	0	0	1	0	1	0	1	0	0	0	0	0	0	0	0	0	0	0	1	0	1	0	0	0	0	0	0	6	0	0	0	0	0	0	0	0	0	2	0	0	0	0	0	0	0	0	0	0	0	0	0	0	0	0	0	0	0	0	0	0	0	0	0	0	0	0	0	0	8	0	0	0	0	0	0	0	2	0	0	0	0	0	0	0	0	0	0	0	0	0	0	0	0	0	0	0	0	0	0	0	0	0	0	1	0	0	0	0	0	0	0	0	0	0	0	0	0	0	0	0	0	0	0	0	0	0	0	11	0	0	0	5	0	0	0	0	0	0	4	0	0	0	0	0	0	0	0	0	0	0	0	0	0	0	0	0	0	0	0	0	0	0	0	1	0	0	0	0	0	0	0	0	0	0	0	0	0	0	0	0	0	0	0	3	0	0	0	0	0	0	0	0	0	0	0	0	1	1	0	0	0	0	0	0	0	0	0	0	0	0	1	0	7	0	0	0	0	0	7	0	0	0	0	0	0	1	0	0	0	0	0	1	0	0	0	0	0	0	0	0	0	0	0	0	1	0	0	0	0	0	0	0	0	0	0	0	0	0	0	0	0	0	0	0	1	0	0	1	0	0	0	0	0	0	0	0	0	0	0	0	0	0	0	0	3	2	0	0	0	0	0	0	0	0	0	0	0	0	0	0	1	0	1	0	0	0	0	1	3	0	0	0	0	0	0	0	2	7	0	0	0	0	0	0	0	0	0	0	0	0	0	0	0	0	0	0	0	0	0	0	0	0	0	0	0	0	0	0	0	14	0	0	0	0	0	0	0	0	0	1	0	7	0	0	0	0	0	0	0
N0.HOG0002720	0	0	0	0	0	0	0	1	0	1	0	0	1	4	1	0	1	0	0	0	3	0	1	1	1	0	0	0	2	0	0	1	0	0	0	0	0	2	0	0	1	0	0	0	0	1	0	1	0	0	2	3	0	1	1	0	0	3	1	0	0	1	1	2	0	2	4	1	0	0	1	0	0	1	1	0	2	2	5	1	0	0	2	0	0	1	0	0	0	0	1	1	1	0	1	1	0	0	0	1	0	0	0	0	0	0	0	0	0	0	1	0	0	2	1	0	0	3	0	1	0	1	0	0	2	0	0	0	0	0	2	0	4	0	2	0	2	1	1	0	1	0	0	0	0	0	0	6	1	3	0	1	4	1	2	1	0	0	0	1	0	1	0	0	1	0	0	0	0	0	0	0	0	0	0	0	2	1	3	0	2	4	0	0	1	0	4	0	0	0	1	0	0	0	0	2	2	0	0	1	0	0	0	1	0	0	1	0	2	2	0	1	0	0	0	0	6	1	0	0	0	0	0	1	1	0	0	1	2	0	2	0	0	4	0	0	0	0	0	0	1	1	1	0	1	0	1	0	0	0	0	0	0	1	0	6	0	0	1	0	0	0	0	2	8	0	0	0	1	4	1	2	0	0	0	0	0	0	0	1	1	0	1	0	0	1	4	0	0	0	0	0	1	1	0	1	0	0	0	0	3	0	1	0	0	0	0	0	0	0	0	0	0	0	1	0	1	1	0	0	0	0	0	0	0	0	0	0	0	1	0	0	0	0	2	0	1	1	0	0	0	0	1	2	0	0	0	1	0	1	0	0	0	0	0	1	3	0	0	0	0	0	1	2	0	10	3	1	0	0	0	1	0	3	0	0	3	2	0	0	1	1	1	0	0	0	0	0	0	0	3	0	0	1	2	1	2	0	0	0	1	4	3	1	1	1	1	1	0	0	1	0	0	0	1	0	2	1	0	0	0	0	1	0	2	1	2	0	1	2	1	0	0	0	0	0	2	0	1	0	1	0	0	0	0	1	1	0	1	3	0	0	1	0	0	2	0	0	0	2	0	2	2	0	0	1	0	0	0	4	0	0	0	1	1	0	1	4	0	3	2	0	0	0	2	1	2	0	3	0	1	1	0	2	0	0	0	1	1	0	0	0	0	1	7	5	1	0	1	0	0	1	4	0	1	3	1	0	0	1	2	2	0	0	2	2	0	0	2	0	0	0	0	0	0	0	0	0	0	0	2	1	1	0	0	1	0	0	1	0	1	1	0	3	0	0	0	0	1	2	0	0	0	2	0	0	1	0	1	0	0	0	0	1	0	1	0	0	1	0	0	0	0	0	0	0	1	0	1	0	1	0	0	0	0	2	0	1	0	0	1	0	1	2	0	0	1	0	0	0	1	1	1	2	2	0	6	0	1	0	0	0	1	0	1	1	0	2	0	0	0	0	1	0	0	0	0	0	1	0	0	0	1	2	0	0	0	1	0	0	2	0	0	2	0	0	1	0	0	0	0	0	2	3	2	0	0	0	0	1	4	2	0	0	1	0	1	0	1	0	0	0	1	2	0	0	0	2	0	0	0	1	2	1	1	0	0	2	1	0	0	0	3	1	0	0	0	4	1	0	0	1	0	1	2	1	2	1	0	0	0	1	0	0	3	1	0	0	1	0	0	0	0	0	1	0	0	0	0	3	0	0	1	0	0	0	0	3	0	0	0	0	0	0	0	0	0	0	0	0	2	0	0	0	0	1	0	0	0	0	1	2	0	5	0	0	2	0	1	0	0	2	0	0	0	0	2	1	3	1	1	3	0	1	0	2	0	2	0	2	0	0	0	0	2	0	1	0	0	0	1	1	1	2	0	1	2	0	1	0	0	0	0	0	1	2	0	1	0	0	0	1	0	0	0	1	0	0	6	1	3	1	4	0	1	2	0	0	0	0	0	0	0	2	0	0	2	0	0	1	0	0	0	0	0	1	2	1	0	0	0	1	1	0	0	0	0	0	0	4	0	1	1	1	2	0	1	0	0	0	0	1	3	1	0	0	0	1	0	0	1	0	4	1	0	0	0	0	0	0	1	0	0	0	0	3	0	1	0	5	2	2	0	0	0	0	0	0	0	0	0	0	0	0	1	0	3	0	0	0	0	0	2	0	0	2	1	0	1	0	0	0	1	1	0	0	0	0	0	0	0	1	0	0	1	0	4	0	0	2	1	1	0	1	4	3	2	0	0	0	0	2	3	0	0	1	2	1	0	0	2	1	0	0	0	0	0	0	2	1	0	0	0	3	4	0	2	1	0	0	0	6	0	1	0	0	1	1	2	0	1	0	0	0	1	0	6	2	0	4	0	2	0	3	0	0	0	0	0	0	0	0	0	3	0	0	1	0	0	0	1	2	0	0	0	3	0	0	2	0	0	3	0	0	1	1	2	4	1	0	1	3	0	0	0	3	0	0	0	0	0	2	0	0	0	0	0	0	1	0	0	0	0	0	0	1	1	0	0	0	2	0	2	0	5	0	0	0	0	0	1	0	0	1	0	0	0	0	1	0	1	0	1	1	0	3	2	3	0	0	0	0	0	0	0	1	3	2	2	0	1	0	4	1	4	0	1	0	1	0	0	3	0	1	3	0	1	1	1	0	0	1	0	0	2	1	0	0	0	1	0	0	0	1	1	0	0	0	1	0	0	0	1	0	0	0	1	2	0	0	0	0	0	0	0	0	1	0	0	1	0	3	0	0	1	0	2	0	0	1	1	0	0	0	0	1	0	0	0	0	0	0	1	1	2	0	0	2	1	0	0	0	0	0	0	0	0	0	0	1	0	1	2	0	1	0	1	2	0	4	0	0	0	0	1	0	0	0	1	0	1	0	2	0	0	3	1	1	0	0	0	0	3	1	0	0	0	0	1	2	1	1	0	0	0	2	2	0	0	2	1	0	1	4	0	2	2	1	0	3	0	0	0	3	0	1	1	0	0	0	3	0	2	0	1	0	0	0	0	0	1	0	0	1	0	0	1	0	0	1	0	1	0	1	0	0	5	0	1	0	3	4	0	0	1	0	0	0	0	0	1	0	0	0	0	1	0	0	0	0	0	0	1	0	0	1	0	0	1	5	0	0	3	1	0	1	0	1	1	0	1	0	0	3	0	0	0	3	0	0	0	0	0	2	0	2	0	0	0	0	0	1	1	0	0	0	0	0	1	0	0	0	5	0	0	1	0	0	2	0	1	1	0	0	0	0	4	0	0	0	1	0	6	1	0	0	0	1	0	0	0	0	1	0	0	4	0	1	2	0	0	0	1	0	0	0	0	0	0	1	0	0	0	1	5	2	0	0	4	3	0	0	0	0	0	0	1	0	3	0	1	0	1	0	1	1	0	0	5	0	0	1	0	0	1	0	0	0	0	0	1	1	0	1	0	2	0	0	0	4	0	0	0	0	1	1	0	1	1	0	1	1	2	0	1	0	2	0	4	0	0	0	0	1	0	0	0	2	0	2	6	0	0	0	0	0	2	2	0	0	3	1	1	0	0	0	0	0	0	1	0	0	0	3	1	0	0	0	1	0	0	0	0	2	1	0	1	1	0	2	0	1	1	0	1	1	0	1	1	0	5	1	0	0	1	0	3	5	1	2	0	0	0	1	0	0	0	0	1	0	0	0	1	1	2	0	1	0	0	1	0	0	2	0	0	1	1	0	1	0	0	1	0	0	0	1	1	1	0	3	0	0	0	1	0	0	0	2	0	0	1	1	0	4	2	1	0	0	0	0	0	0	0	2	0	0	0	1	1	1	0	0	0	0	0	0	0	0	0	0	3	0	0	0	0	1	0	1	0	1	4	1	1	0	1	0	0	0	1	0	1	0	3	1	0	0	0	1	0	0	0	0	0	1	0	0	0	0	1	1	0	0	0	0	0	1	0	3	1	0	0	8	1	0	1	2	0	0	1	1	0	1	3	2	0	0	1	0	4	0	1	1	0	1	0	0	0	0	0	1	5	0	1	4	1	0	0	0	0	1	0	0	0	0	2	0	0	0	1	0	1	1	1	0	0	0	0	0	1	0	0	2	0	7	0	0	0	0	0	1	1	0	0	0	0	0	0	0	1	2	1	0	0	0	0	0	0	0	3	1	1	1	1	1	0	0	0	0	2	0	0	0	0	0	1	2	0	1	0	0	1	0	1	0	0	1	0	0	0	0	1	4	0	0	1	4	0	0	0	0	0	1	0	0	1	0	0	2	0	0	0	0	1	1	0	0	3	2	0	1	1	1	0	0	0	0	0	0	0	0	1	2	3	0	5	0	0	1	0	0	3	0	0	0	0	2	1	1	1	0	4	0	0	2	0	0	1	0	0	0	0	2	0	0	0	3	0	0	0	0	0	0	0	0	2	0	1	0	1	1	0	0	1	1	0	0	3	0	2	0	0	0	1	3	0	0	1	0	1	0	0	1	0	0	1	0	0	1	1	1	0	0	1	0	4	0	0	0	1	0	2	0	0	1	0	0	3	0	0	0	0	1	0	0	1	0	0	1	0	0	0	0	1	0	4	1	1	1	1	5	0	0	0	1	0	0	0	0	0	1	0	1	0	1	0	0	0	0	0	1	0	2	0	0	0	0	0	2	0	0	0	1	0	0	0	0	0	1	1	0	0	2	1	0	1	0	2	2	0	0	0	0	2	0	3	0	1	1	1	0	0	1	0	0	5	0	0	0	2	1	0	0	1	0	1	0	0	1	0	3	1	0	1	0	1	1	3	0	0	3	1	0	0	0	1	0	0	0	0	0	0	0	0	0	1	0	1	1	1	0	1	0	0	0	0	3	0	1	1	0	7	0	0	0	0	0	0	1	0	2	2	0	0	2	1	0	0	0	2	0	0	0	0	0	1	0	0	0	0	0	4	0	1	0	3	1	0	0	1	0	0	0	1	1	1	2	0	0	2	1	0	2	0	0	0	0	0	0	2	0	0	0	0	0	0	0	1	0	3	1	1	0	1	0	1	1	0	1	0	0	0	0	0	0	0	0	0	1	0	0	0	0	1	4	0	2	3	2	2	2	1	1	0	2	0	1	0	1	0	1	0	0	1	1	3	0	1	3	0	1	0	0	1	0	0	0	2	0	0	0	0	3	0	0	1	2	0	0	0	0	0	0	0	1	0	1	1	1	0	4	0	1	0	1	0	4	0	0	0	0	1	1	0	0	0	0	0	1	1	2	0	0	0	0	0	1	1	1	0	0	1	2	0	1	0	0	0	0	1	0	0	0	0	1	1	1	0	0	0	0	5	0	0	1	0	1	1	2	1	0	0	0	0	0	2	1	2	0	0	2	3	0	0	3	0	0	0	2	1	0	2	2	0	0	1	0	2	0	0	0	0	0	3	0	0	0	0	0	0	0	1	0	0	0	1	0	0	1	0	0	0	1	0	0	1	0	0	0	5	0	0	0	0	0	0	0	2	3	0	0	0	1	0	0	4	0	1	1	0	0	1	1	1	0	0	0	0	0	0	0	0	0	1	1	1	0	0	0	1	0	0	0	0	0	0	2	1	1	0	2	5	2	0	0	2	0	1	1	1	1	3	0	0	0	2	1	1	1	1	0	1	0	0	4	0	0	1	2	0	1	0	2	1	0	0	0	1	0	2	0	0	1	0	0	0	0	1	0	0	0	1	0	1	2	1	0	0	0	0	1	0	5	0	1	0	0	3	1	2	1	1	4	0	2	0	2	1	0	1	1	0	0	0	0	0	1	1	1	0	1	1	0	0	1	1	0	1	1	0	0	0	1	0	0	1	0	1	0	0	0	0	0	0	1	1	0	0	0	0	0	0	0	0	0	1	0	0	2	0	1	0	0	4	0	0	0	2	0	5	1	2	0	0	0	1	0	0	0	1	2	3	0	0	1	0	0	0	0	0	2	0	0	1	0	0	0	0	1	0	1	2	0	0	2	0	0	3	0	2	0	0	0	0	0	2	0	0	0	0	0	0	1	2	0	0	1	0	0	0	0	1	0	0	1	0	4	1	0	0	0	0	0	0	0	0	0	0	1	0	0	1	3	1	1	2	2	0	0	0	0	0	0	2	4	1	2	0	0	0	0	0	0	0	0	1	2	2	0	0	0	0	0	0	1	3	1	0	0	2	0	0	0	2	0	0	1	0	3	0	0	0	0	1	0	0	3	0	2	0	1	0	0	1	0	3	1	0	0	0	0	1	6	0	0	0	2	5	0	1	1	0	2	0	0	1	2	1	3	0	0	0	0	0	0	0	0	0	0	1	0	2	0	0	2	0	0	0	0	0	0	0	0	0	2	0	0	0	0	0	0	0	1	2	0	0	4	1	0	0	1	0	1	0	1	0	0	0	1	0	2	0	1	1	0	1	0	2	0	0	0	0	0	0	0	0	0	0	1	0	0	0	0	1	0	1	0	0	3	0	0	0	2	0	2	0	0	3	0	0	0	0	0	0	0	2	2	1	4	1	2	0	0	1	0	1	0	0	1	0	2	2	0	0	2	0	0	0	1	0	0	2	0	0	3	0	0	0	0	0	0	5	0	0	0	0	4	3	2	0	1	0	0	0	2	0	4	4	3	0	0	0	0	0	3	1	4	2	1	2	0	0	1	0	0	0	0	1	0	0	1	0	4	0	1	1	0	0	1	0	0	1	0	1	1	0	0	0	1	0	0	0	0	1	0	1	0	2	0	0	0	0	0	1	0	1	0	0	1	0	1	0	0	0	2	1	0	3	2	0	1	0	0	0	1	0	0	0	3	0	2	0	2	1	0	0	0	0	1	0	0	0	0	0	0	1	0	2	0	0	3	1	1	0	0	0	1	0	0	0	1	0	2	0	1	1	0	4	0	0	0	0	0	0	2	1	1	0	0	0	2	0	0	1	1	0	0	3	0	0	1	0	1	0	0	2	1	1	0	0	0	1	0	1	0	0	0	2	0	1	1	1	0	2	0	2	4	0	0	0	1	1	1	0	3	2	0	1	0	0	0	0	0	0	0	2	3	1	0	0	1	1	1	0	0	2	6	1	0	0	2	0	1	0	1	0	1	0	0	0	1	0	0	0	0	1	1	0	1	1	1	2	0	0	1	1	1	0	0	1	0	0	0	0	0	3	0	2	1	2	0	3	0	4	0	0	0	0	0	2	2	0	1	0	0	0	0	0	0	1	0	1	0	1	0	4	2	1	2	0	2	0	1	2	0	1	0	0	2	3	0	0	0	1	2	2	0	0	0	3	0	2	0	1	3	3	2	0	1	3	0	0	0	0	1	0	0	0	0	0	0	1	1	1	0	0	1	0	1	1	0	0	2	0	1	0	0	0	0	1	0	0	0	4	2	0	0	4	1	1	4	1	1	2	1	0	0	0	0	4	0	0	0	1	0	1	1	0	1	0	0	0	1	0	0	1	0	1	0	1	1	1	0	1	2	1	0	0	1	0	0	0	0	6	0	1	0	1	1	1	0	0	0	2	1	0	2	0	0	2	0	0	0	0	1	0	0	0	0	1	0	1	1	1	0	0	1	0	13	0	0	5	0	0	0	5	1	0	0	1	2	1	0	0	1	0	0	1	0	0	6	2	0	0	2	0	2	0	0	0	0	0	0	0	0	0	0	0	0	0	0	0	1	0	2	0	0	1	1	0	3	0	2	4	0	0	1	0	1	2	0	0	3	1	2	2	0	1	1	1	1	8	2	0	0	0	0	0	3	0	0	0	0	3	0	2	0	3	0	0	1	0	0	0	0	0	0	0	0	0	0	0	0	1	3	0	0	0	1	0	0	2	0	0	0	1	0	1	1	0	0	0	0	0	1	0	0	0	0	0	2	0	1	0	0	2	1	2	0	0	0	1	1	0	2	0	0	0	0	0	0	2	1	0	0	0	3	0	0	0	0	0	1	0	0	1	0	0	0	1	1	3	0	0	2	2	2	1	1	1	2	0	0	0	0	0	1	0	0	0	0	8	0	1	3	0	1	4	0	0	1	0	0	2	0	2	0	0	0	1	1	0	0	0	0	0	0	0	1	0	0	0	0	1	1	0	0	1	0	0	0	0	5	0	1	0	2	1	0	1	0	0	0	0	0	2	0	1	0	1	0	0	0	1	0	1	0	0	0	0	1	1	2	2	1	0	1	1	1	0	5	1	0	0	0	0	2	0	1	0	0	1	0	0	0	0	1	0	0	0	0	2	0	2	0	0	1	1	0	0	3	0	1	1	0	1	0	1	0	0	0	0	0	1	1	3	1	0	0	1	3	1	2	0	0	0	1	0	0	1	0	3	1	0	0	0	0	4	0	2	0	0	1	0	0	0	1	0	0	0	0	1	0	1	2	3	0	0	0	0	0	0	1	0	0	0	1	2	0	0	0	0	1	0	0	1	0	0	0	0	0	0	0	1	0	0	5	0	2	1	0	1	0	2	0	0	0	2	0	0	0	0	0	0	0	0	0	0	0	3	1	1	5	0	0	0	0	1	0	0	0	1	0	1	1	0	0	0	2	0	0	0	0	0	2	0	0	0	1	1	0	0	0	0	3	0	0	0	0	0	0	0	1	2	0	0	0	2	0	0	0	0	0	1	1	0	0	0	0	0	2	0	0	2	0	2	0	1	0	1	0	0	1	1	2	2	0	1	1	0	2	0	3	0	0	1	0	0	1	1	0	0	0	0	2	0	1	0	0	0	0	1	1	0	0	0	0	0	0	4	0	0	3	0	0	0	1	0	1	0	1	0	0	0	1	4	0	0	0	0	0	0	1	1	0	3	0	0	0	0	1	0	0	0	1	0	5	0	0	0	2	0	2	2	0	1	0	1	4	0	0	1	0	1	0	1	0	0	2	0	0	1	0	0	0	1	0	0	0	0	0	0	0	0	0	5	0	0	0	0	1	0	0	0	0	1	0	0	3	0	2	1	0	2	1	0	0	0	0	0	1	0	0	0	0	0	1	1	0	1	0	1	0	0	1	0	0	1	0	1	0	0	0	0	4	1	0	0	0	1	4	1	0	2	0	0	0	1	2	1	0	0	0	4	1	0	0	0	0	0	0	0	0	0	0	0	0	0	0	1	0	0	3	1	0	1	0	0	0	0	0	2	0	1	0	0	0	3	0	6	2	0	0	0	2	0	0	0	0	0	0	0	1	0	1	0	0	0	2	0	0	0	0	0	1	1	1	0	1	0	3	0	0	0	0	1	1	0	3	6	1	2	0	0	1	0	0	0	0	1	0	0	0	1	0	3	0	0	1	2	0	0	0	1	1	0	0	1	2	0	1	1	1	2	0	1	3	2	0	0	0	1	4	1	0	0	1	0	1	2	1	1	0	1	2	1	2	1	0	1	1	0	0	0	1	4	2	0	0	0	0	0	1	0	1	0	0	0	4	1	1	0	0	1	0	6	1	1	0	2	1	0	0	0	0	0	1	0	0	1	1	1	1	0	1	0	2	1	0	0	2	0	0	0	6	2	0	0	0	0	0	0	3	0	1	0	0	0	0	1	1	0	0	0	2	1	0	0	0	1	0	0	0	1	0	0	0	12	0	0	1	1	0	0	0	1	0	0	0	0	1	0	0	1	1	0	0	0	0	0	1	0	8	0	0	0	0	2	0	1	2	0	0	1	0	0	0	0	0	0	0	1	0	0	0	2	0	0	0	1	0	0	0	0	0	0	0	1	0	0	0	2	0	0	0	0	0	0	1	0	0	0	0	1	0	0	2	0	0	1	2	0	0	1	0	1	0	1	1	1	0	0	0	0	3	3	0	0	0	1	0	0	0	1	0	0	2	0	2	0	1	0	0	0	0	1	0	0	0	2	2	0	0	0	0	0	1	2	1	1	0	1	0	0	0	3	1	0	0	0	0	0	0	0	2	1	0	3	2	1	0	1	0	0	2	1	0	2	0	1	0	0	1	1	1	0	1	1	0	0	0	0	0	0	0	0	0	0	0	0	0	0	0	0	0	0	0	0	0	2	0	0	1	0	0	0	3	4	1	0	2	1	1	0	1	0	0	1	0	1	0	0	1	0	0	0	6	0	2	0	0	0	1	0	0	0	1	1	3	1	0	1	2	0	0	0	1	0	0	2	0	0	2	0	0	1	0	2	1	0	1	0	1	0	0	0	1	0	1	0	0	0	0	1	0	0	0	0	0	0	0	0	0	2	0	0	0	0	0	0	0	0	1	0	1	4	0	0	1	0	2	0	0	0	0	0	1	1	0	0	0	2	0	2	0	1	0	1	0	1	0	0	2	1	0	0	0	0	2	0	2	1	2	1	0	0	0	0	0	0	2	2	0	0	0	1	1	0	0	2	2	0	2	2	1	0	1	1	0	0	0	0	1	0	0	5	1	0	0	0	0	0	0	0	0	1	0	2	0	0	0	2	2	0	0	0	0	4	1	1	2	0	0	2	0	1	0	0	0	2	0	1	0	1	0	0	1	0	0	0	1	0	0	0	0	2	0	0	0	1	0	1	1	1	0	0	1	0	1	1	1	0	1	0	0	4	1	2	0	3	1	0	0	1	1	3	0	0	0	0	0	2	0	0	0	0	0	0	1	0	2	0	1	0	3	0	1	0	0	0	0	0	1	0	0	0	0	1	0	7	0	0	0	0	0	0	3	3	4	0	1	0	0	1	0	0	0	0	0	0	0	0	0	3	0	0	1	0	0	0	2	3	2	0	0	1	1	0	3	1	1	0	2	2	0	0	0	0	3	1	0	1	0	0	2	0	0	1	0	1	1	0	2	0	1	0	0	2	1	0	0	1	0	0	0	1	0	0	1	0	0	0	2	0	1	0	1	1	1	0	2	0	0	1	0	0	1	0	0	1	2	2	0	0	0	0	0	0	1	1	0	0	0	0	0	0	1	5	1	1	0	0	1	0	1	1	0	0	0	1	0	0	1	0	0	0	1	0	6	0	0	0	0	0	0	0	2	1	2	0	0	0	0	1	2	0	0	0	0	0	2	0	1	2	1	0	0	1	0	0	0	2	1	0	0	2	0	0	1	0	0	0	1	0	4	0	0	1	0	0	0	0	0	0	0	0	0	0	0	0	1	2	0	0	3	1	0	0	2	0	1	0	0	5	0	1	0	0	0	0	0	2	0	1	0	1	0	0	0	0	0	0	0	0	1	2	0	1	1	1	1	1	0	0	2	1	2	1	2	0	3	1	0	1	0	0	0	0	0	1	0	0	2	1	0	0	0	1	0	0	0	2	0	1	0	4	0	1	0	1	0	0	1	0	0	0	1	1	1	1	0	0	0	0	0	2	3	0	0	0	0	0	2	0	0	1	1	1	2	0	0	1	0	0	0	0	3	0	0	1	1	0	1	0	0	0	0	0	0	2	0	0	0	3	1	0	0	0	1	0	0	0	0	0	0	0	0	0	0	1	0	0	1	0	0	1	1	1	0	0	0	0	0	1	0	0	1	0	2	0	0	0	1	0	1	0	1	2	2	1	1	1	2	2	1	1	1	0	1	0	0	0	0	0	0	1	1	0	1	1	1	0	1	0	1	0	1	0	1	0	2	1	0	0	0	1	0	1	1	1	0	1	0	0	1	1	0	0	2	1	2	0	0	3	0	0	0	0	0	0	0	0	0	0	0	2	0	0	0	0	0	1	0	1	0	0	0	0	1	0	0	0	0	0	2	1	1	2	0	1	0	1	0	0	0	0	0	0	1	0	2	0	0	0	2	1	1	0	0	4	0	0	0	0	0	0	0	0	1	0	2	0	2	3	0	2	3	0	1	0	4	0	3	0	1	0	0	0	0	0	0	0	1	0	1	0	0	0	4	0	0	3	0	0	4	0	1	0	1	0	0	2	2	1
N0.HOG0007833	0	1	0	1	2	0	1	1	0	0	2	0	3	2	0	0	0	0	1	1	1	7	2	2	1	1	1	8	0	3	1	4	0	0	2	4	0	0	0	1	4	0	6	1	3	0	1	3	0	1	0	1	0	0	2	0	2	3	1	3	2	1	1	0	1	0	0	17	2	0	1	1	0	0	2	2	0	4	1	2	11	1	0	1	0	0	2	4	0	0	1	3	2	0	0	0	2	30	2	4	2	1	1	0	5	20	1	1	0	0	2	2	29	0	1	1	5	1	0	0	1	0	3	0	0	0	0	1	1	1	0	1	2	0	1	3	9	1	0	1	1	2	2	0	0	0	0	5	1	0	5	1	0	2	2	0	13	1	0	0	1	1	1	1	20	0	1	0	0	0	3	1	0	5	7	0	1	9	1	6	0	0	0	0	0	1	5	1	1	1	4	1	0	8	4	2	1	2	0	0	1	0	2	0	0	0	0	0	3	0	11	2	0	2	0	0	3	0	2	6	1	0	0	3	1	2	0	1	0	0	4	0	0	0	3	1	9	4	0	0	2	0	3	0	1	0	2	1	0	1	1	0	1	0	1	0	0	0	0	0	6	1	0	1	4	0	0	0	0	1	3	1	2	0	2	5	0	1	2	0	1	2	1	0	0	3	1	0	1	0	7	0	1	1	2	2	2	2	1	2	2	2	0	4	2	2	0	2	0	4	0	0	3	0	2	2	1	0	0	2	3	1	0	0	0	1	2	3	0	2	0	0	0	2	16	0	0	0	0	1	0	2	2	0	0	3	3	2	6	0	2	2	0	0	2	1	3	0	1	0	6	2	4	2	0	0	1	2	0	1	0	0	1	0	7	0	1	3	2	0	2	0	0	0	0	1	0	0	0	1	0	1	4	1	3	0	3	10	9	2	8	0	2	1	1	2	1	2	4	0	1	1	2	1	1	0	1	0	1	0	1	0	0	0	1	3	2	0	0	0	2	0	0	5	1	0	2	8	4	0	0	26	1	1	0	1	1	1	0	1	9	1	2	1	1	0	9	3	5	2	0	0	3	1	1	3	1	29	3	2	14	0	1	1	1	0	1	0	2	2	0	1	3	2	0	0	0	1	1	1	0	2	0	0	0	0	0	3	9	0	0	1	1	1	4	1	0	0	1	2	0	0	0	1	0	3	0	1	1	3	0	1	1	0	1	2	0	0	2	0	1	1	0	1	0	0	3	1	1	1	1	0	1	1	1	1	2	0	0	4	1	1	0	6	0	3	0	1	2	0	1	0	0	1	0	1	0	3	1	0	0	0	3	1	2	6	4	0	3	1	0	0	0	0	3	3	3	1	1	2	0	20	0	0	8	1	0	1	1	0	1	0	0	1	1	0	0	0	1	1	0	1	2	0	2	1	2	4	1	0	1	1	0	1	0	0	0	10	0	1	1	0	1	0	2	1	1	0	0	2	0	0	0	2	0	1	1	0	1	0	2	2	2	0	27	0	4	0	1	0	0	2	2	1	2	1	5	3	4	1	1	1	1	4	0	0	1	2	0	0	0	1	0	0	3	0	0	1	0	0	0	0	10	0	0	1	1	0	0	4	1	0	3	2	0	1	0	1	3	0	5	0	5	0	0	0	2	0	2	1	2	1	9	1	0	0	11	0	1	2	0	2	0	6	14	0	1	3	0	1	2	2	0	2	1	0	0	6	0	1	2	1	0	0	0	3	0	1	0	2	0	3	0	0	0	0	0	1	1	0	0	0	0	2	0	0	0	1	1	0	2	0	2	1	0	0	0	1	0	0	0	0	2	3	14	0	0	1	1	6	4	0	0	2	36	1	0	2	2	0	0	0	1	1	0	1	0	1	2	1	2	0	0	3	3	0	1	1	3	2	2	0	2	0	0	1	0	2	0	1	0	1	0	13	3	4	0	22	2	1	0	0	5	0	2	2	0	0	0	0	1	1	0	1	0	2	0	1	1	5	3	0	1	0	0	1	0	1	6	1	0	0	4	0	0	1	1	0	2	0	0	4	1	1	0	4	0	2	0	4	3	1	2	3	0	0	1	0	0	0	2	6	0	1	2	0	3	0	6	1	1	1	0	2	0	0	1	1	4	0	3	2	0	1	0	0	3	11	1	0	0	0	1	2	4	1	1	0	1	1	2	0	0	3	0	1	0	2	0	0	1	2	1	1	0	2	2	0	3	1	0	11	2	0	1	0	1	2	2	0	0	2	1	0	1	0	1	6	1	2	15	3	0	6	11	0	0	0	11	0	1	0	0	0	2	0	2	0	1	0	0	2	1	0	0	2	1	2	1	1	2	0	0	0	58	0	0	2	2	0	3	0	4	2	1	3	1	4	0	2	0	2	2	4	0	0	0	0	1	0	0	0	6	2	6	1	1	7	2	0	1	1	1	1	1	0	5	2	0	1	0	2	0	0	5	0	1	0	1	1	0	1	0	1	2	0	1	0	2	2	0	3	4	1	0	0	0	2	2	0	1	0	1	1	0	1	2	1	4	2	0	3	0	1	0	0	1	0	1	0	0	0	1	4	0	3	0	1	0	1	1	0	3	0	2	0	0	0	1	5	1	6	1	0	0	0	1	0	1	0	3	0	0	2	1	1	1	0	3	0	1	0	30	0	3	2	2	1	1	0	0	0	0	1	0	3	0	0	4	5	0	1	0	2	1	1	1	0	0	1	3	0	1	1	1	0	0	1	0	0	0	1	0	1	0	8	2	0	0	1	0	0	1	3	0	1	0	0	1	1	3	15	1	0	2	9	1	0	0	2	0	1	2	0	0	0	0	4	0	5	2	1	0	0	1	0	0	0	0	0	0	1	2	0	1	0	1	0	1	1	0	0	1	0	0	0	0	0	11	2	0	0	0	0	1	0	1	3	1	2	2	0	0	5	2	0	7	2	4	2	2	1	0	0	0	1	0	3	2	1	1	2	1	3	0	1	0	0	0	3	0	2	0	0	5	3	0	3	0	0	1	0	0	0	2	3	1	1	4	2	0	3	1	22	0	1	2	1	2	1	2	2	0	0	4	0	0	3	1	0	0	2	0	1	0	1	0	3	0	1	0	0	0	1	1	0	1	0	2	2	2	2	0	0	1	1	0	1	0	0	1	0	2	0	2	1	0	0	1	0	0	0	0	0	3	1	3	1	18	0	3	1	17	0	1	1	2	0	1	2	4	1	4	1	10	0	3	1	0	0	0	0	1	0	1	2	3	0	5	0	1	0	1	6	0	2	2	1	0	1	4	1	2	1	1	1	0	0	0	0	1	0	3	2	4	4	0	5	1	10	0	0	0	5	0	3	4	0	2	0	1	2	1	0	0	1	0	2	2	4	2	2	0	0	1	2	1	3	3	1	0	0	1	0	0	1	2	1	2	0	0	0	1	1	0	1	0	0	3	1	0	3	4	0	1	2	0	0	0	0	1	1	0	1	1	1	1	0	0	0	1	5	2	5	4	4	1	0	1	0	2	0	7	0	2	3	2	1	0	0	0	0	4	1	0	0	0	0	3	0	0	0	0	2	11	0	2	0	0	0	1	0	1	1	2	0	0	1	0	0	1	8	1	4	4	6	1	1	2	16	4	3	2	0	0	2	1	4	0	1	1	0	1	1	0	2	3	0	1	2	2	1	4	11	1	1	0	9	0	0	1	5	1	1	0	1	1	1	1	0	0	3	0	0	0	0	0	1	0	1	0	3	0	5	0	0	0	0	3	0	1	1	0	1	0	0	1	2	0	2	9	1	1	4	1	1	0	4	4	2	0	3	2	0	3	0	1	0	1	1	1	2	0	1	4	3	0	2	0	1	1	1	0	0	1	0	0	5	0	1	1	0	2	0	0	0	1	1	3	8	0	0	2	0	1	0	4	0	0	3	0	3	0	1	2	2	3	0	1	0	0	0	0	5	0	2	3	7	22	1	0	0	2	1	0	2	0	4	2	0	1	0	1	1	0	1	0	0	1	3	0	2	24	0	0	1	0	2	1	3	2	3	1	2	0	3	45	1	3	0	2	1	1	7	0	0	0	0	1	0	3	5	2	0	0	0	1	1	1	0	2	2	4	3	1	0	0	1	0	1	3	3	0	1	1	1	3	1	0	4	0	1	3	0	3	0	1	0	0	0	1	0	5	1	1	1	1	1	0	7	8	0	0	0	1	0	0	2	0	1	1	1	1	0	0	1	32	1	0	1	1	3	4	0	0	1	0	0	0	2	2	0	0	2	7	0	1	0	3	0	0	2	1	0	9	2	0	11	0	1	3	1	2	2	0	1	3	1	0	4	3	4	0	0	1	0	1	0	1	1	0	1	0	0	2	0	1	1	0	0	0	0	2	1	0	0	0	0	0	2	0	0	4	10	0	0	0	2	0	2	2	0	0	1	1	2	2	1	2	0	9	1	2	0	0	0	0	0	2	4	3	0	0	0	2	0	0	1	0	0	0	0	1	1	2	0	0	6	0	0	2	1	1	0	2	8	1	3	0	0	1	4	4	0	6	2	0	1	2	4	2	0	0	0	2	6	2	0	0	0	7	0	8	0	0	1	2	2	1	4	0	0	6	2	1	0	0	3	2	1	0	1	0	0	1	1	4	2	0	0	5	1	0	2	0	7	0	3	4	0	1	1	0	1	1	2	24	4	0	2	0	0	1	4	0	4	1	0	0	1	0	2	0	0	1	12	2	0	0	3	0	4	0	0	0	0	1	3	0	0	0	0	0	0	2	1	0	0	0	0	5	0	5	0	0	1	1	1	1	2	2	0	0	2	2	22	2	1	0	8	3	8	3	1	0	0	3	0	1	2	1	1	0	4	2	0	1	0	1	5	1	1	2	1	1	2	0	1	4	0	0	4	4	0	0	0	0	0	0	1	0	0	3	1	0	0	2	2	0	2	0	1	0	0	1	2	0	1	0	2	6	0	0	1	1	1	0	3	0	1	1	0	0	0	1	0	1	0	2	1	0	3	0	0	1	2	2	2	1	3	1	6	3	7	1	6	0	1	0	0	3	4	0	1	0	0	1	6	0	0	0	1	0	0	0	7	3	0	2	1	0	0	0	2	15	1	7	0	0	1	0	1	1	16	1	0	0	4	1	1	0	1	4	9	10	0	2	2	0	1	0	0	2	1	0	4	0	1	0	4	4	3	0	9	3	0	0	2	0	1	3	0	1	1	0	5	1	0	2	1	2	1	3	5	1	1	1	3	0	3	1	2	3	4	1	0	0	1	0	4	2	0	5	0	0	10	0	1	0	1	0	0	1	0	0	0	1	1	1	0	1	0	1	1	1	1	0	1	0	0	1	2	0	0	0	0	0	1	0	1	0	0	0	0	0	5	0	1	1	0	7	1	0	4	1	0	3	0	1	0	0	0	0	1	1	0	1	2	0	0	1	0	4	0	0	0	1	0	2	1	1	6	1	1	1	0	0	1	0	1	1	2	0	2	0	3	8	1	1	14	2	0	1	1	0	0	1	0	0	0	2	8	1	1	27	1	2	0	1	3	0	0	0	2	4	4	0	1	1	0	1	1	0	0	0	10	3	3	0	1	0	0	0	0	0	1	2	1	0	0	2	0	0	1	30	0	0	2	2	3	1	0	0	1	1	0	0	8	7	1	2	1	1	4	3	3	0	0	0	0	2	0	3	0	0	0	1	0	5	1	2	1	41	1	0	0	0	0	5	5	5	1	2	0	0	1	2	2	1	0	2	4	0	1	0	3	2	0	1	0	3	2	0	0	1	2	1	0	0	0	0	0	1	1	0	2	1	1	1	0	0	2	1	0	2	2	3	1	0	1	3	2	0	2	0	2	0	0	1	0	7	2	2	2	3	0	1	1	1	0	1	0	2	0	1	0	0	1	0	0	0	0	0	0	0	15	3	0	0	16	0	24	1	3	1	2	1	3	1	2	1	1	3	0	4	0	1	1	1	0	0	1	0	0	0	0	0	1	2	1	1	0	0	0	2	1	2	0	4	1	3	0	0	2	0	1	0	0	2	0	0	1	5	2	3	0	2	0	1	0	1	1	0	0	38	1	2	0	0	1	0	0	0	3	6	0	1	1	1	1	2	1	1	3	0	2	1	2	0	0	4	0	0	0	1	0	1	3	0	0	1	0	0	2	4	0	0	3	0	0	2	1	2	13	0	0	1	2	1	1	1	6	4	0	0	1	1	35	0	6	0	2	1	0	0	4	0	0	0	0	2	1	1	1	0	3	1	0	0	1	0	2	6	1	0	2	2	0	1	2	0	0	2	0	1	3	1	7	0	1	0	1	1	1	0	1	1	2	0	0	4	3	16	0	1	20	2	0	1	0	1	0	1	0	0	3	0	0	2	1	1	0	0	0	2	0	0	1	0	0	0	0	1	3	1	8	9	3	5	4	2	0	0	1	1	0	1	0	1	0	0	1	0	1	1	2	0	1	1	0	0	3	1	0	0	0	0	1	0	1	1	1	0	0	1	3	2	0	2	0	0	1	0	2	0	0	2	1	1	0	0	1	0	4	0	4	1	1	1	1	0	2	1	4	2	1	1	0	0	2	6	1	0	2	3	0	2	0	0	0	0	3	0	0	2	0	0	2	3	1	0	0	1	10	0	0	1	2	1	2	3	0	0	2	0	1	7	0	2	1	1	4	1	1	1	6	1	2	0	0	1	1	4	1	0	0	1	15	1	8	6	0	2	1	0	1	4	1	1	1	0	1	1	0	0	1	0	0	1	0	2	0	0	2	7	1	0	1	2	1	1	1	1	0	2	2	0	0	0	0	5	3	3	0	0	0	0	4	0	0	1	0	0	3	0	2	0	1	1	4	0	0	0	1	1	2	0	3	0	1	3	1	0	1	4	1	1	1	0	0	0	4	3	8	0	1	0	1	0	0	3	3	0	1	4	11	1	1	1	1	2	3	0	0	1	0	0	1	0	3	0	2	1	0	1	0	0	2	2	1	4	3	2	2	0	3	20	2	2	0	1	0	1	2	2	2	1	0	0	1	3	1	1	1	1	6	1	2	1	0	1	1	0	1	0	0	0	3	1	4	2	0	1	33	0	8	0	0	4	0	7	0	1	2	4	5	2	1	3	0	1	9	1	0	0	3	0	0	5	4	0	1	1	0	4	1	0	0	1	1	0	2	1	0	1	0	2	0	2	1	0	1	1	4	1	13	2	1	2	0	6	0	2	1	1	1	1	0	1	0	1	1	0	1	2	1	0	3	1	0	1	2	3	1	2	1	0	2	3	0	0	1	1	0	5	0	0	0	1	0	1	0	0	0	1	0	1	1	0	1	0	9	7	1	0	2	0	0	0	7	1	1	1	0	1	1	0	1	0	3	0	0	0	0	1	1	0	1	0	3	0	2	0	4	7	2	0	1	0	0	0	0	4	1	1	1	1	2	2	0	3	3	3	1	0	1	0	1	1	11	0	2	2	0	0	1	2	2	13	3	6	0	0	2	1	1	1	0	0	2	2	1	6	0	1	0	1	0	1	1	0	1	0	1	0	1	0	2	1	0	0	0	0	2	4	1	3	0	2	2	0	2	0	0	0	1	1	0	0	1	0	4	4	0	1	1	0	2	1	1	0	4	1	0	0	5	0	1	1	2	0	9	0	0	1	1	2	3	0	3	0	0	0	1	1	0	1	0	2	0	0	1	2	0	4	1	0	1	0	4	2	0	0	4	0	0	0	1	2	4	2	1	0	0	0	1	2	14	1	0	2	0	5	2	0	4	2	0	2	1	0	52	0	0	2	0	0	1	0	4	2	0	0	1	0	7	1	1	4	0	3	1	0	1	0	1	1	3	1	6	0	1	0	0	3	1	0	1	0	0	4	3	0	2	0	0	0	1	0	1	1	6	2	0	1	1	0	2	6	1	0	0	0	4	1	3	0	0	41	1	2	0	2	1	0	0	0	36	0	1	1	0	3	1	2	4	0	1	0	0	1	1	4	1	0	1	1	0	0	2	2	0	3	1	0	0	0	0	2	0	0	0	10	2	0	0	16	1	0	10	2	0	0	1	1	0	0	3	1	0	0	5	3	2	2	0	3	0	0	3	0	8	2	8	2	0	2	3	3	1	0	2	1	1	1	2	3	1	29	2	1	0	1	0	2	1	5	0	0	0	0	1	23	1	0	0	2	0	0	0	0	0	0	1	0	1	2	5	0	2	1	8	3	0	4	0	0	0	1	4	2	0	1	3	1	1	0	4	0	0	0	2	1	0	0	2	0	1	0	3	1	0	3	3	0	2	0	1	4	1	1	1	3	0	0	1	4	17	1	0	7	0	0	0	0	0	3	2	3	0	0	0	1	6	2	0	1	1	1	0	1	24	2	6	0	0	3	0	3	0	4	1	1	0	0	2	2	3	0	2	1	1	3	0	5	0	35	3	0	2	0	2	1	0	0	1	1	1	2	1	0	0	4	2	4	5	1	0	2	0	0	3	0	0	4	0	4	1	0	1	0	0	0	0	0	1	0	0	0	0	0	2	0	13	5	2	4	2	1	6	1	1	0	1	5	0	1	0	4	0	2	1	0	2	3	1	2	0	0	0	0	1	1	1	0	0	0	0	5	5	1	4	1	0	2	1	0	11	0	0	1	3	0	1	0	0	4	2	5	0	0	2	1	2	1	1	4	0	0	0	2	1	1	0	1	2	1	0	1	0	1	1	0	16	2	0	0	0	0	0	1	1	3	3	2	4	2	1	3	1	0	2	0	9	3	1	1	0	0	4	0	1	1	0	0	0	0	0	2	1	0	1	0	4	4	1	1	1	0	3	0	0	3	2	0	2	0	2	0	6	0	1	7	4	0	14	1	1	2	1	0	3	0	2	0	0	26	0	2	2	0	3	0	0	0	2	1	0	10	1	0	0	1	0	2	1	0	1	1	0	1	2	0	1	0	1	0	0	2	0	2	1	1	2	0	3	1	0	1	2	0	0	6	2	0	0	3	0	0	1	3	1	4	1	2	0	1	5	0	1	0	1	1	1	5	0	0	0	2	8	1	5	0	2	9	0	4	1	1	0	26	0	0	1	0	1	0	0	0	0	3	1	0	0	0	0	0	2	0	0	2	6	1	0	2	0	1	2	1	1	0	0	0	0	3	1	2	0	1	1	0	0	3	0	0	1	0	1	2	0	2	1	0	0	2	2	1	0	4	1	3	1	0	0	1	0	0	1	2	0	3	3	0	3	0	2	1	0	2	0	1	0	3	1	1	0	0	1	2	0	3	0	0	2	1	0	3	5	1	1	0	4	0	0	0	0	0	1	0	24	2	0	0	0	1	0	1	0	0	2	5	1	4	16	2	0	0	3	0	1	31	12	1	0	2	1	3	1	0	1	0	0	0	0	2	1	0	0	0	1	0	5	0	1	1	0	2	2	0	3	2	0	0	0	0	3	0	2	2	1	0	0	0	7	6	0	2	20	2	1	0	2	1	3	0	0	0	0	1	3	0	2	2	0	1	2	0	1	4	4	5	2	0	0	0	1	1	2	0	3	0	3	0	0	0	0	0	4	0	1	1	0	1	2	5	2	2	1	2	5	0	1	0	0	1	0	3	2	0	1	0	3	1	0	0	0	8	0	2	0	0	0	0	3	0	35	2	1	1	0	5	4	4	0	3	13	0	0	0	0	7	1	1	7	0	1	2	1	0	1	0	1	5	0	0	2	2	1	0	5	1	0	1	3	1	0	1	2	1	1	6	5	0	8	3	2	9	4	0	2	1	0	1	1	0	0	0	31	0	2	2	0	5	0	0	2	0	2	25	5	4	0	0	6	1	0	0	0	2	4	0	4	0	39	1	0	1	5	0	11	5	2	0	0	0	0	1	0	1	4	2	0	0	1	0	0	2	3	0	1	1	2	1	0	1	1	2	9	0	0	1	2	1	0	1	1	1	6	2	1	0	1	1	2	3	0	1	2	2	1	0	3	1	1	0	2	3	0	3	0	0	4	0	0	0	2	2	0	0	0	7	0	3	2	0	2	1	2	0	1	0	0	0	0	0	0	1	1	0	7	1	1	0	1	2	1	0	0	1	1	1	1	1	4	2	2	1	0	0	2	0	10	8	0	0	0	1	0	0	2	22	2	0	3	0	0	3	0	0	1	0	0	1	0	0	1	2	0	0	2	0	4	3	2	0	0	0	2	0	1	2	0	1	0	0	0	1	2	0	2	0	0	4	0	0	0	1	3	0	0	1	0	4	1	4	0	1	0	0	26	2	0	2	1	1	0	0	3	1	1	0	0	0	1	2	0	1	4	1	1	5	0	0	1	1	0	0	1	0	0	0	0	3	1	0	0	1	1	0	1	0	0	0	0	1	0	0	0	0	0	3	2	1	8	0	0	1	0	1	1	3	0	2	0	7	1	1	0	1	0	2	1	0	0	3	9	0	1	2	0	4	1	2	1	1	1	1	3	5	4	3	0	0	0	3	0	2	5	1	0	3	1	5	1	2	6	0	0	2	1	3	0	0	0	1	1	1	1	1	4	0	5	1	1	0	0	2	1	0	1	1	1	1	0	3	0	0	4	0	2	1	0	2	0	3	0	1	5	0	5	0	0	2	2	2	2	1	0	1	0	1	3	0	0	1	1	2	0	2	2	1	9	1	0	0	1	4	0	3	1	2	1	5	1	0	1	4	1	0	5	2	1	0	0	2	0	2	1	0	0	1	1	4	35	0	0	5	2	0	1	0	2	1	0	2	0	2	4	2	4	1	4	1	0	0	0	4	0	1	0	3	15	0	0	1	0	1	1	1	2	1	0	0	2	0	1	0	2	2	1	2	1	5	0	1	0	7	0	4	0	3	1	0	2	0	0	0	1	0	2	2	3	2	3	3	0	0	0	0	1	2	0	5	4	1	0	0	0	0	2	3	1	3	0	0	0	2	2	0	1	0	2	0	0	2	3	1	0	0	1	0	3	0	0	0	0	0	2	0	13	0	8	2	0	0	1	4	1	1	7	3	0	0	1	0	0	0	0	2	2	0	1	31	1	2	1	3	3	2	1	1	5	3	1	0	1	0	1	1	0	0	2	2	3	1	1	1	0	1	0	1	4	0	0	0	1	2	4	0	1	0	0	0	0	1	0	23	7	2	1	0	0	4	0	2	6	2	2	1	0	1	0	3	0	0	0	1	0	0	0	5	0	1	0	9	1	0	1	1	1	0	1	2	0	0	0	3	7	2	0	3	0	1	0	0	0	1	0	5	3	1	5	4	1	0	2	3	0	0	3	3	0	0	1	0	0	3	1	0	0	0	1	0	0	4	10	0	0	0	2	2	0	1	2	1	1	0	4	1	0	0	0	0	0	0	0	0	1	0	0	2	8	1	1	4	1	1	1	0	2	1	2	2	0	3	2	2	11	2	1	0	0	0	0	0	0	1	0	3	0	1	2	0	1	2	5	1	0	3	4	6	6	1	0	1	2	1	1	2	2	5	0	0	5	1	7	1	0	0	0	1	1	1	2	0	3	7	0	2	2	0	3	0	1	1	5	1	0	0	1	24	2	2	0	3	0	0	0	3	2	0	0	0	14	2	0	0	3	0	2	1	0	1	1	0	1	0	0	0	0	1	0	2	0	3	0	2	0	0	1	1	0	2	1	0	0	0	0	3	0	2	1	1	2	2	0	1	0	1	0	1	0	0	1	3	2	0	0	1	3	3	1	1	0	2	0	0	0	2	2	2	1	2	2	1	1	3	4	4	0	0	0	2	0	0	0	1	1	0	0	0	0	4	0	0	1	0	4	0	1	2	0	0	4	0	1	1	0	2	5	2	0	2	0	5	5	0	2	3	1	0	3	2
N0.HOG0007791	0	0	0	0	2	0	1	0	0	0	0	0	4	0	0	0	1	1	2	1	0	0	1	0	0	0	0	0	0	0	0	2	0	0	1	0	0	0	0	0	0	0	6	0	0	0	0	0	1	0	1	0	0	0	1	0	0	2	0	1	0	0	1	0	0	0	0	2	1	0	0	0	1	1	1	1	0	0	0	1	0	3	0	0	0	2	0	0	0	0	2	1	1	0	0	2	2	0	3	1	1	0	1	0	0	0	1	1	0	1	4	0	1	1	1	1	0	0	0	0	1	1	0	1	1	0	0	1	0	2	3	0	2	0	0	2	1	0	1	0	0	0	1	0	0	0	0	0	0	0	0	0	1	3	2	0	0	1	0	0	1	0	1	1	0	0	0	1	1	0	4	0	0	1	2	2	0	0	0	0	0	0	0	0	1	0	0	0	1	0	0	0	0	0	2	0	0	0	0	1	0	0	1	0	0	0	1	0	0	1	0	1	0	1	0	1	2	1	0	1	0	0	0	3	0	0	0	1	0	0	0	0	0	0	0	0	0	0	1	1	1	0	0	2	0	1	0	0	0	0	1	1	1	1	0	0	0	1	0	0	0	0	0	0	1	0	0	0	0	0	0	0	0	1	1	1	0	1	0	0	0	3	1	0	0	2	0	0	0	1	0	0	0	0	0	2	0	1	0	0	2	0	0	1	0	0	0	0	1	1	0	0	1	0	0	0	1	0	1	0	0	1	1	0	0	0	0	4	1	1	1	0	1	1	0	0	0	0	0	0	0	0	0	0	0	0	0	1	2	0	3	1	0	0	0	0	1	0	1	0	0	0	0	3	0	0	0	0	0	0	0	0	1	1	5	0	0	1	0	0	1	0	0	1	0	0	1	0	0	0	0	0	2	0	0	1	1	1	0	1	1	0	0	1	0	3	1	2	0	0	0	1	0	0	0	0	0	0	0	0	0	0	2	0	0	2	0	0	0	1	0	0	0	2	1	0	2	4	1	1	0	0	1	1	2	0	1	1	1	1	0	2	1	1	0	2	1	0	3	1	0	2	1	3	1	0	0	0	0	2	0	0	1	1	0	0	1	2	0	2	0	0	5	2	1	0	0	0	0	0	0	2	1	1	0	1	0	0	4	1	0	0	2	0	2	0	0	1	0	1	0	0	0	0	0	3	0	0	1	0	1	1	1	1	0	0	0	0	0	0	0	0	0	0	0	0	1	0	1	0	0	0	0	0	0	0	0	0	0	2	1	0	2	3	0	1	0	0	0	0	1	0	1	1	0	0	0	1	0	0	0	1	0	0	5	1	0	0	0	1	0	0	0	1	0	0	0	0	0	1	0	2	1	1	0	0	0	0	2	0	0	1	0	1	1	0	2	0	0	0	0	1	0	1	1	0	1	2	5	0	1	0	0	0	0	0	0	1	0	0	0	0	0	0	0	1	0	0	1	1	0	0	0	3	1	0	0	0	1	2	0	1	0	0	0	0	0	0	1	0	0	0	0	0	0	2	0	5	1	0	1	1	1	0	0	1	0	3	0	1	0	0	1	0	0	1	1	1	0	0	0	1	0	0	0	4	0	1	1	2	0	0	1	1	0	1	1	0	4	1	0	1	0	0	0	1	0	0	2	0	0	0	5	1	1	1	0	1	1	0	0	0	1	7	0	1	1	0	0	0	2	0	0	0	1	0	1	1	0	1	0	0	0	0	0	0	0	0	0	6	1	2	0	0	0	0	0	0	0	0	0	0	0	2	1	0	0	1	0	0	0	1	3	0	0	1	0	0	2	0	1	1	0	0	1	0	0	0	0	2	0	0	0	0	0	2	0	0	1	0	0	0	1	1	0	0	0	0	2	0	4	0	1	3	5	0	0	0	0	1	0	0	4	0	0	0	1	0	0	1	3	0	1	0	1	5	0	0	0	0	0	0	0	0	1	0	0	0	0	0	0	2	2	1	0	0	1	0	0	1	0	0	3	1	2	0	0	0	4	1	1	0	1	0	0	0	1	0	0	0	0	1	0	2	0	0	0	0	0	1	3	0	1	0	0	0	0	0	0	2	0	5	0	1	1	1	4	0	2	1	0	1	0	0	0	2	1	0	0	0	1	0	1	0	0	0	1	0	1	1	5	0	0	1	2	3	0	1	1	1	2	1	0	0	1	0	0	0	0	2	0	0	1	0	0	2	2	0	1	0	0	1	0	0	1	1	0	0	6	0	0	1	0	1	0	1	1	1	1	2	1	3	0	0	0	0	0	1	6	0	0	2	0	0	0	0	1	0	0	1	0	4	9	1	0	1	0	1	1	1	0	0	1	0	1	0	0	1	1	1	2	0	0	3	1	2	1	2	1	0	0	1	1	4	1	0	0	0	0	0	1	0	3	0	3	0	1	0	0	0	0	2	0	0	0	0	2	1	0	0	0	0	0	1	0	0	0	1	3	1	0	0	0	0	0	0	0	2	2	0	5	0	1	1	0	2	0	0	1	0	0	1	0	0	0	0	1	0	0	0	0	1	0	2	0	0	0	0	0	1	0	0	3	5	0	1	0	1	0	2	0	0	2	0	1	1	0	2	1	2	4	1	0	1	0	1	0	1	0	0	1	1	0	2	0	1	0	1	4	0	0	0	1	1	0	0	1	0	0	1	0	0	1	0	0	1	0	1	3	1	0	2	1	1	0	0	0	0	2	1	1	0	0	0	0	0	1	0	0	0	2	1	0	2	1	5	0	0	0	1	1	2	1	0	0	1	0	1	0	0	0	2	2	2	0	0	0	0	0	0	0	0	0	1	0	3	1	2	0	1	0	0	0	1	0	0	0	1	0	0	0	0	0	0	0	1	0	0	0	1	0	0	0	0	2	0	1	0	2	0	0	0	2	2	0	1	0	2	0	1	0	0	0	4	0	0	0	0	1	0	2	0	0	0	0	0	0	4	0	2	1	0	0	1	3	0	0	0	1	2	1	0	0	0	0	3	1	2	0	2	2	0	1	0	2	1	0	2	1	0	1	1	0	3	1	0	1	0	0	1	0	1	1	0	1	0	0	3	2	0	0	0	5	0	0	1	3	0	0	2	0	1	0	1	1	0	0	0	0	0	0	0	1	0	0	1	0	0	0	0	1	0	2	1	0	0	0	0	0	0	0	0	0	0	0	1	1	0	1	0	3	0	0	0	1	0	1	0	1	1	0	0	1	1	1	2	0	0	2	1	0	0	0	0	0	0	0	0	2	0	2	0	0	1	0	2	0	2	2	0	1	0	0	1	2	1	0	1	0	1	1	0	2	1	4	1	1	0	0	4	0	0	0	1	1	1	1	3	0	0	0	0	0	0	0	0	0	1	1	0	0	0	0	1	0	0	2	2	1	0	0	0	1	0	1	1	0	1	0	0	0	1	0	0	0	1	1	0	0	1	2	1	2	1	0	0	0	0	0	0	0	0	0	1	1	0	0	0	0	3	2	2	0	1	1	1	0	1	0	0	2	0	1	0	1	1	1	1	1	0	0	1	0	1	0	0	1	0	0	0	0	0	0	0	1	1	2	0	2	0	0	0	0	0	1	2	2	0	0	0	1	4	0	1	0	2	0	0	0	0	2	2	1	0	0	2	1	0	0	6	0	0	0	1	0	1	4	0	0	1	2	0	0	1	0	8	0	4	0	1	0	0	0	2	1	0	1	2	1	0	0	0	0	0	0	0	0	1	0	0	0	3	0	0	1	0	0	0	1	0	0	0	0	0	1	1	0	0	1	0	3	1	1	1	0	0	0	2	1	0	1	0	1	0	1	0	3	0	1	0	1	0	0	0	0	3	0	0	0	0	0	0	0	0	0	0	0	0	0	0	0	3	1	1	2	0	0	0	0	0	1	0	0	0	2	0	5	1	1	3	0	1	0	1	0	0	0	0	0	2	1	0	0	0	0	0	0	3	0	0	0	1	1	0	0	2	1	1	1	1	3	0	1	0	0	0	1	0	0	1	0	2	0	1	1	2	0	3	0	1	0	1	1	0	0	0	2	0	3	0	1	0	0	1	0	0	0	0	2	1	1	3	0	0	0	0	1	0	1	0	1	0	0	0	1	1	0	0	0	1	0	0	0	0	0	0	3	2	0	1	1	0	0	1	0	1	1	0	0	0	0	0	6	0	4	0	2	2	0	1	0	0	0	0	1	1	0	4	1	2	0	0	0	0	1	0	0	0	0	0	0	0	1	0	0	1	0	0	1	0	0	1	0	0	2	1	0	0	2	1	0	0	0	0	0	0	0	1	0	0	1	3	1	0	0	0	1	0	1	0	1	0	0	2	0	0	1	0	1	0	0	1	0	0	2	0	2	2	0	0	0	0	0	1	0	0	0	1	0	0	0	0	3	2	0	0	0	1	1	0	1	0	1	3	0	0	2	0	1	0	3	0	0	0	0	0	0	0	0	4	0	2	0	0	1	0	0	1	0	1	0	1	1	0	3	0	0	1	0	1	1	0	0	0	0	0	0	0	0	0	0	0	0	0	0	1	0	1	0	3	1	0	0	0	0	0	0	0	0	2	2	0	1	0	0	0	0	2	0	1	0	1	2	1	0	0	0	2	0	1	0	0	0	0	0	0	2	1	0	0	0	1	0	1	1	0	0	0	1	0	0	0	1	0	0	4	1	0	1	0	0	0	0	2	0	4	0	0	0	0	0	0	0	0	0	2	0	0	1	1	0	2	0	0	2	0	1	0	0	0	0	1	0	0	0	0	2	1	0	2	1	0	2	0	0	1	2	1	0	0	0	0	0	0	2	0	0	0	0	0	0	2	2	0	1	1	1	0	0	0	2	1	0	0	1	1	0	0	0	3	0	1	0	2	0	1	0	0	0	0	0	1	2	0	1	1	1	0	0	0	0	0	0	0	0	0	0	1	0	0	1	0	1	0	2	3	4	1	0	0	1	0	0	0	0	0	2	1	0	1	1	0	0	0	3	0	0	0	0	0	0	1	0	1	0	0	0	0	2	3	0	1	2	1	4	0	0	0	0	1	2	1	1	1	0	0	1	0	1	0	0	0	0	0	0	1	0	0	0	1	0	0	0	0	0	1	2	0	0	0	0	1	0	2	0	0	0	4	0	0	0	0	0	0	0	0	0	1	0	0	0	0	0	0	1	1	2	1	0	2	0	3	0	1	0	0	1	0	0	1	1	1	0	2	0	1	1	0	0	0	1	1	2	2	0	0	1	1	0	0	1	0	0	0	0	0	1	1	1	4	1	0	4	2	0	1	0	1	0	0	1	0	0	0	0	0	0	0	0	0	2	0	2	1	0	2	0	2	2	0	0	0	1	1	0	0	1	0	1	0	1	1	0	0	1	1	0	0	0	0	2	0	0	0	0	0	1	0	0	0	0	0	1	1	3	0	0	1	0	0	1	1	0	0	1	2	0	0	0	0	0	1	1	0	0	0	0	0	0	0	0	0	0	1	1	1	0	0	0	0	1	2	0	1	0	0	1	0	0	0	0	1	0	0	0	0	0	0	0	1	0	0	1	0	0	1	0	0	1	0	1	0	0	2	0	1	0	0	0	0	0	2	0	0	0	1	0	0	0	0	0	0	0	1	0	0	0	0	0	1	1	2	0	2	0	0	0	4	1	0	0	1	1	0	2	3	0	1	1	1	0	0	0	0	0	0	0	0	2	0	0	0	0	2	1	0	0	0	2	1	0	0	0	1	0	0	1	0	0	0	0	1	1	0	2	6	0	0	2	0	0	5	0	0	1	1	0	0	0	0	1	1	0	0	0	2	0	0	1	1	0	2	0	1	0	0	0	1	0	2	0	0	0	2	1	1	0	0	1	0	3	2	1	2	0	1	0	1	0	0	1	1	0	0	0	1	1	0	3	0	0	0	2	0	1	2	0	1	1	0	1	0	0	0	0	0	4	1	0	0	0	0	4	0	1	0	1	0	0	0	0	0	1	0	0	0	0	1	1	1	1	1	0	0	2	1	0	0	2	0	3	1	0	0	0	0	0	0	1	0	0	1	2	1	0	0	0	0	0	0	2	0	1	0	0	0	0	1	0	0	0	2	0	0	5	2	0	0	1	0	0	0	0	0	0	0	0	0	0	0	2	0	1	0	2	0	1	1	1	1	0	0	0	1	1	0	1	0	2	0	0	0	0	1	0	0	0	0	0	6	0	2	1	1	0	3	2	0	1	0	3	0	0	2	0	2	0	0	0	1	2	0	0	0	1	1	1	1	6	0	0	0	2	0	2	1	4	0	0	1	0	0	1	1	0	0	1	4	0	0	0	1	1	0	0	0	0	0	0	1	1	0	2	0	1	0	0	0	1	1	1	1	0	1	0	1	0	1	1	0	0	0	0	0	0	1	2	0	0	0	0	0	0	0	0	0	2	2	1	4	1	1	0	0	0	0	0	0	0	0	2	0	1	0	3	0	2	0	0	0	0	0	0	0	0	1	1	0	1	1	0	0	2	2	0	1	0	0	3	1	0	0	0	0	1	1	0	0	1	0	0	0	0	3	2	1	3	4	2	0	1	0	0	1	1	0	1	0	0	0	3	0	4	1	0	2	1	2	0	2	0	0	0	0	0	1	0	2	4	0	1	0	0	1	1	0	0	0	0	3	1	1	0	1	0	2	2	3	0	0	0	1	1	0	0	0	0	0	1	0	2	0	2	1	1	0	0	0	1	2	1	0	2	0	1	1	0	0	0	2	1	1	1	0	0	2	0	0	1	1	1	0	1	0	3	0	0	0	0	1	0	0	1	0	1	0	1	0	0	0	0	1	0	3	0	0	0	0	0	0	0	0	0	0	1	1	1	1	0	2	0	0	1	1	0	2	0	0	0	0	1	0	0	0	0	0	2	1	1	1	0	0	0	0	0	0	1	0	1	1	3	4	0	0	1	0	2	0	0	0	0	0	0	0	0	0	0	0	0	3	2	1	0	0	0	0	1	0	2	0	0	1	0	1	0	0	0	2	0	1	0	0	0	0	1	0	1	1	0	0	0	2	0	2	0	1	0	0	0	0	0	0	1	0	0	0	1	1	0	2	1	0	1	0	2	0	1	0	1	0	0	0	0	0	1	0	1	0	3	0	1	0	0	0	0	1	1	0	4	3	3	0	1	1	2	2	0	0	0	0	0	0	1	1	1	0	1	0	0	0	0	0	0	1	0	0	1	1	0	0	1	0	0	0	0	0	3	0	0	0	1	1	1	0	0	0	0	0	0	0	0	0	1	1	0	1	1	0	1	0	2	0	0	1	0	0	2	0	1	0	0	0	0	1	0	0	0	1	1	0	2	1	1	2	3	0	0	0	0	0	4	1	0	0	1	0	0	0	1	0	0	0	0	0	0	0	0	1	1	0	0	2	0	3	0	0	0	1	0	0	1	0	0	0	0	0	3	0	2	0	2	0	0	1	0	0	0	2	1	0	0	0	1	0	1	0	1	0	0	1	1	0	0	0	0	1	0	0	2	0	1	0	0	0	0	0	0	0	0	0	1	1	0	0	0	0	1	2	0	2	0	0	0	0	0	1	1	0	0	1	0	2	0	0	0	0	1	0	0	1	0	0	3	1	0	2	0	0	3	1	0	0	0	0	0	7	0	0	2	0	3	4	0	0	1	0	0	0	0	0	0	0	0	0	0	0	0	0	0	0	0	1	1	0	0	0	0	1	0	1	1	0	0	3	1	0	0	0	0	1	0	0	0	0	0	1	3	0	0	0	0	0	3	0	0	1	2	0	2	0	0	1	0	1	0	0	0	0	0	0	0	0	0	0	0	3	1	0	2	0	0	0	0	1	1	0	2	0	0	2	0	0	0	0	0	0	0	0	0	0	0	1	1	0	7	2	0	1	0	0	0	5	0	1	0	0	0	2	3	1	0	0	0	6	0	0	2	1	0	0	4	0	0	0	0	0	3	0	1	1	1	0	1	0	5	0	0	0	1	0	0	0	1	1	0	1	0	0	0	3	0	1	0	0	0	0	2	0	0	0	2	0	0	0	1	0	0	0	0	0	0	0	0	1	0	0	0	2	0	0	0	2	1	2	0	0	2	0	0	2	0	4	1	2	1	0	0	2	2	0	0	1	1	1	0	1	0	2	0	1	0	0	5	0	1	0	1	0	0	0	0	0	0	2	0	2	0	0	0	0	0	1	0	0	1	0	0	4	0	0	0	0	0	0	1	0	0	4	1	1	2	0	1	0	1	0	1	2	1	0	1	0	1	0	0	2	0	0	0	0	0	0	1	2	0	1	0	1	2	0	0	0	1	1	0	1	0	1	6	0	3	1	1	0	0	0	1	2	2	0	1	0	0	3	2	0	0	1	2	0	0	0	1	3	0	0	4	2	0	0	1	0	2	1	0	0	1	4	0	0	0	0	0	1	2	0	0	0	1	0	0	0	0	0	3	0	0	0	0	0	0	0	0	3	4	0	0	1	0	0	1	0	1	0	1	0	1	0	0	0	0	0	1	0	1	3	1	0	0	0	3	0	0	0	1	0	1	0	0	0	1	0	0	0	4	0	0	0	1	0	0	3	0	1	1	0	0	0	0	0	0	1	1	1	0	0	1	0	0	0	0	5	0	0	0	1	0	1	0	0	2	1	0	1	1	1	1	1	2	0	0	0	0	0	0	1	2	0	0	0	2	0	2	1	0	1	0	0	0	1	0	0	0	0	0	1	0	1	0	0	0	0	0	0	0	1	1	1	1	0	0	0	1	2	2	1	1	3	0	0	0	0	0	0	0	1	1	1	1	0	0	4	0	0	2	1	1	1	0	1	0	1	0	0	0	0	1	1	0	0	0	0	4	1	0	0	0	0	2	0	2	0	0	0	0	1	0	1	0	1	0	0	0	0	0	5	0	0	2	0	1	0	1	0	0	0	5	1	1	1	0	0	1	1	2	4	0	1	0	0	0	2	0	1	0	0	0	0	0	0	1	0	6	1	0	0	1	0	0	0	0	2	4	1	1	0	0	2	0	0	0	0	0	1	4	0	1	3	2	0	0	3	0	0	0	0	0	0	0	0	0	2	1	0	0	0	0	0	0	1	1	0	0	0	0	1	1	0	0	0	0	6	0	0	0	1	0	3	1	0	0	0	1	0	0	1	0	2	1	0	0	0	0	1	0	2	1	2	0	0	0	2	1	1	1	1	1	0	0	0	0	1	0	0	0	0	0	0	0	1	0	0	0	0	0	2	0	0	0	1	2	1	3	0	0	0	0	0	0	0	0	0	1	1	0	0	1	8	0	0	2	2	2	0	2	0	0	0	3	0	1	0	1	0	0	0	0	0	0	3	0	0	0	1	2	0	1	1	0	0	0	0	0	0	2	0	0	0	1	1	1	0	0	0	1	1	1	0	0	1	0	4	0	0	0	1	0	0	0	1	0	1	1	0	1	2	0	0	4	6	0	2	0	0	3	1	0	2	0	0	0	0	0	2	0	1	0	0	0	1	1	2	0	1	3	1	0	0	0	2	0	0	0	0	0	0	0	5	0	0	1	0	0	0	0	1	1	3	0	0	0	1	0	1	1	0	1	0	1	0	0	0	1	0	0	0	0	1	0	1	1	1	1	0	1	0	0	1	1	0	0	2	0	4	0	0	1	2	1	0	1	1	2	0	0	1	0	1	1	0	1	0	2	0	0	0	0	0	0	1	0	0	0	0	0	0	1	0	0	0	0	0	1	0	0	0	0	2	1	0	0	2	0	0	0	0	1	0	0	0	0	8	1	0	0	0	0	0	0	0	2	1	1	2	0	1	0	1	0	2	0	0	0	5	0	0	1	2	2	0	0	7	1	0	0	0	1	0	0	2	0	1	0	1	0	1	3	0	0	2	1	0	2	1	0	0	1	0	1	1	0	1	1	1	0	0	1	1	0	0	0	0	0	7	0	1	0	2	1	1	0	0	0	1	0	0	0	0	0	0	0	0	2	4	0	0	0	0	2	0	0	5	0	0	0	1	2	0	0	2	0	0	1	1	0	0	1	0	0	1	2	0	0	0	0	0	0	1	0	0	1	1	0	1	1	0	0	1	0	0	0	0	0	3	0	4	0	0	0	0	0	1	0	0	0	0	0	0	1	0	0	1	0	1	0	0	0	0	0	0	0	0	1	0	0	0	2	1	0	0	0	1	1	0	0	1	1	2	0	0	0	0	1	2	0	0	1	1	1	1	0	0	1	0	1	0	1	1	0	0	0	0	0	0	3	1	3	0	0	0	1	0	1	0	0	0	3	2	0	0	1	1	0	0	0	0	3	1	2	1	0	2	2	0	1	0	1	0	0	0	1	0	2	2	0	0	1	0	0	0	0	0	0	0	1	3	1	0	0	0	0	0	0	2	0	1	0	0	3	1	0	0	1	0	0	0	1	2	2	1	1	0	0	1	1	0	0	0	0	0	1	0	0	0	3	1	0	1	1	0	2	1	0	0	0	0	0	1	1	0	0	3	3	1	1	2	1	0	1	0	0	0	1	0	2	2	2	0	0	1	0	0	2	0	0	0	2	1	1	0	0	0	0	1	2	2	0	0	0	3	0	0	1	0	0	0	1	1	0	1	0	0	0	0	0	1	1	0	1	2	1	2	0	0	0	0	1	0	1	0	1	1	0	0	0	0	0	0	0	0	1	0	0	1	0	0	0	0	0	0	0	1	0	0	1	0	1	0	2	0	2	0	6	2	1	0	1	0	0	0	0	2	0	0	0	1	0	2	0	0	0	1	0	1	0	0	1	0	0	2	0	1	0	0	0	0	0	0	0	0	0	1	0	0	0	1	0	0	0	0	2	0	0	1	0	3	1	1	0	0	1	1	0	0	0	1	2	0	1	1	0	4	1	0	2	1	0	1	0	0	1	1	0	7	0	3	1	0	2	1	1	2	0	2	0	1	0	0	1	0	2	0	0	0	0	0	0	0	0	0	4	2	1	0	0	1	1	0	0	1	0	2	0	0	0	1	0	0	0	0	1	0	0	1	0	0	0	0	1	0	0	1	1	0	0	0	0	2	1	0	2	1	3	0	0	0	0	1	0	0	0	2	2	1	1	0	0	0	0	0	0	0	1	0	1	1	0	2	0	1	3	2	0	3	1	0	0	2	1	1	0	0	0	1	2	1	0	0	0	1	1	0	1	0	0	1	1	0	0	0	0	1	3	1	3	0	1	0	1	1	0	0	1	1	0	2	1	0	1	0	1	0	2	0	0	0	1	0	2	1	1	1	0	0	1	0	0	0	0	1	0	1	0	1	1	0	0	0	0	1	0	0	0	0	1	1	1	0	0	0	0	0	1	0	0	1	0	1	0	0	0	0	2	1	1	0	0	0	2	0	0	8	1	0	2	2	0	0	0	0	0	1	0	1	3	0	0	0	0	0	0	0	0	2	0	0	1	1	0	0	0	0	0	0	0	1	1	0	0	2	0	1	0	0	1	2	0	4	1	1	1	0	0	2	0	2	1	0	3	0	0	0	0	1	1	0	2	0	0	0	0	0	0	0	0	5	1	0	0	1	0	1	1	0	0	0	0	0	7	0	0	0	0	1	0	0	1	0	0	0	0	1	0	2	0	0	0	0	0	0	1	1	0	1	2	0	2	0	0	1	1	0	4	0	0	0	0	1	1	1	1	1	1	0	0	1	0	0	0	0	0	2	0	0	1	4	0	1	1	1	2	0	0	0	1	0	0	0	1	3	2	1	0	0	1	0	0	4	5	0	0	0	1	0	0	1	0	0	0	0	0	0	0	0	0	1	0	2	0	1	1	0	0	0	0	0	0	0	0	1	2	1	1	2	3	1	1	0	1	1	1	1	0
N0.HOG0003990	0	1	0	0	2	0	0	0	0	0	0	0	0	2	2	0	3	2	1	1	1	1	0	1	1	0	0	0	1	0	0	4	0	0	2	0	0	3	0	0	1	1	1	0	0	1	0	0	0	0	0	3	0	1	0	0	0	1	0	1	0	0	2	0	0	0	1	0	0	0	0	0	0	1	1	1	1	0	2	1	1	1	2	1	0	1	2	2	3	0	1	1	3	0	0	1	0	0	2	1	2	0	0	0	2	0	4	0	1	1	2	0	0	0	0	0	0	1	0	0	2	1	1	4	0	1	2	0	2	1	1	3	2	1	0	2	1	0	0	0	2	0	2	0	1	0	0	0	0	0	0	0	1	4	1	0	0	3	0	0	0	0	0	0	0	0	0	0	0	1	1	2	0	1	0	1	2	0	2	0	0	1	0	0	2	0	2	0	0	1	0	0	0	2	1	2	0	0	1	1	0	0	0	0	2	1	0	1	0	0	0	0	0	0	0	1	3	0	0	1	0	0	0	0	0	0	0	0	0	1	0	0	0	2	0	1	0	1	0	1	2	0	1	0	0	0	0	1	0	0	1	0	0	0	0	2	0	1	0	1	3	1	1	2	2	1	0	0	0	2	0	0	2	2	1	2	0	0	0	0	0	1	0	0	0	0	0	1	1	1	1	2	0	0	0	0	0	1	0	1	4	1	0	1	0	0	0	0	0	2	0	0	1	0	1	0	4	0	0	1	0	2	0	0	0	0	0	0	1	1	1	1	1	3	3	0	0	2	0	0	0	0	0	0	0	3	0	1	0	0	1	0	0	1	1	2	3	1	1	0	1	0	3	2	0	2	0	1	1	0	1	1	0	1	0	0	0	1	0	0	0	2	0	0	0	1	0	0	0	0	0	0	3	1	0	0	0	4	1	2	1	0	1	3	1	0	0	5	0	0	0	0	0	2	1	1	0	0	0	0	0	1	1	3	0	5	1	0	1	0	2	1	1	2	2	0	3	2	0	0	0	0	0	1	3	0	0	0	0	0	0	0	2	0	2	0	0	0	6	5	0	0	1	0	1	2	0	0	0	1	0	0	1	2	0	0	1	2	0	2	2	1	2	1	1	1	2	1	1	0	0	1	0	0	0	0	1	0	0	2	0	1	2	0	6	2	0	0	0	1	0	0	1	0	0	0	1	0	0	3	1	0	2	1	0	0	0	0	0	0	0	0	1	0	4	0	2	0	0	0	0	0	0	3	2	0	1	0	0	1	0	1	0	0	0	0	0	0	2	1	0	0	1	1	1	0	1	0	1	0	2	0	3	2	2	1	1	1	0	0	0	0	0	0	0	0	0	1	0	0	0	0	0	1	0	0	0	1	0	1	3	0	0	0	1	0	2	0	1	1	0	0	1	0	0	1	0	0	1	0	0	1	1	0	1	1	0	0	1	0	0	0	1	0	1	1	0	0	0	1	1	0	0	1	0	0	0	0	1	0	0	3	0	0	0	1	1	0	1	0	1	0	0	0	0	0	1	6	1	0	0	3	0	1	0	0	0	3	1	1	0	0	0	1	0	0	0	0	0	0	1	2	3	0	1	0	0	1	1	2	1	1	2	1	1	0	1	0	1	1	0	0	0	0	3	1	1	1	1	0	0	0	4	0	1	1	1	0	0	3	0	1	0	4	0	0	0	0	0	1	1	0	1	1	0	1	0	0	0	0	0	1	0	1	0	0	0	0	0	2	0	0	0	0	1	3	0	0	0	1	0	0	0	0	0	1	1	2	0	0	0	0	2	0	0	1	1	0	2	1	0	0	1	2	0	1	0	1	1	1	0	0	0	3	0	0	0	0	1	0	1	0	3	0	1	2	0	0	0	1	3	0	0	2	1	1	0	0	1	2	1	2	2	0	2	0	0	0	0	0	1	1	1	0	1	3	0	0	1	0	1	0	1	0	2	0	0	0	0	0	1	1	0	0	0	0	3	0	0	0	0	0	1	1	0	1	0	1	2	1	0	1	2	0	0	0	1	4	0	0	0	3	1	0	0	2	0	1	0	0	2	1	1	1	0	0	0	2	1	0	0	1	1	0	1	2	2	1	0	1	0	0	3	2	0	1	0	0	2	0	0	0	2	1	0	0	0	0	1	1	0	0	0	0	0	0	1	0	0	2	2	1	0	0	0	0	0	1	0	0	0	0	0	1	0	0	3	0	2	0	0	0	2	0	1	0	1	0	1	2	0	3	2	0	1	0	0	1	0	3	2	2	0	0	3	1	0	4	0	1	1	0	0	3	1	0	0	0	1	0	0	1	2	0	0	1	0	3	1	0	3	1	0	0	0	0	0	0	2	0	5	1	0	1	1	1	0	2	1	0	2	1	0	1	0	0	0	0	0	0	1	1	2	0	2	0	0	0	0	0	2	0	0	0	0	1	0	0	0	0	1	0	0	3	0	0	0	0	3	0	0	1	1	1	0	0	0	0	0	1	0	0	1	0	0	0	1	2	1	0	1	0	0	0	0	0	0	1	0	1	1	0	0	1	0	0	0	1	0	0	1	0	1	0	0	0	0	0	0	1	0	0	6	0	0	0	0	0	0	2	1	0	2	0	0	0	1	0	4	0	4	0	0	0	0	0	0	0	2	1	1	0	0	0	1	1	2	3	1	1	0	0	0	0	0	1	0	1	1	1	0	2	0	2	0	0	1	0	0	0	0	2	0	0	0	1	0	0	0	1	0	1	0	0	1	3	0	2	0	0	0	1	2	0	0	1	0	1	0	0	0	0	0	0	1	0	1	3	0	1	1	3	0	0	0	2	1	1	2	3	1	0	0	0	2	1	1	3	0	1	3	0	1	1	1	0	1	2	1	0	2	0	1	0	0	1	2	0	1	1	0	1	1	0	0	0	1	1	1	0	0	0	0	1	1	1	1	0	0	0	0	0	0	0	1	0	0	1	0	0	1	0	0	3	1	0	0	1	1	0	1	1	0	0	0	0	1	0	1	1	0	3	0	0	0	0	1	0	4	0	1	1	3	1	1	0	2	2	1	0	0	3	3	1	1	1	0	0	2	0	0	0	1	0	0	0	0	1	2	0	0	3	3	0	1	0	1	0	0	0	0	0	0	1	0	0	0	0	2	1	1	0	1	0	2	0	0	0	0	0	2	1	1	0	0	1	0	0	2	1	0	2	0	0	2	0	0	0	2	0	2	2	3	0	1	1	1	0	0	0	1	1	0	1	0	0	1	1	2	1	0	0	1	2	0	0	0	0	1	0	0	2	0	1	0	1	0	0	1	2	1	1	0	0	0	2	0	1	1	2	0	0	0	3	1	0	2	2	1	0	0	1	0	1	1	0	1	0	3	0	1	0	0	2	0	1	0	3	1	0	0	1	0	0	1	0	0	0	1	0	1	1	0	0	0	0	0	1	0	1	1	2	0	0	0	0	0	0	0	1	0	1	0	2	0	0	0	0	0	2	0	0	0	0	0	0	0	0	1	0	3	0	0	0	1	1	1	0	0	1	0	0	1	0	0	0	2	0	2	2	0	1	0	2	0	0	0	0	3	0	1	0	0	1	0	1	0	1	1	0	1	1	2	2	4	1	0	0	1	0	0	0	2	0	1	0	2	1	0	2	0	3	0	0	0	0	0	0	0	1	0	0	1	0	2	1	0	4	0	1	2	1	0	2	1	0	0	0	1	0	0	0	0	1	0	0	0	3	0	1	0	1	0	0	0	0	0	0	0	0	0	0	1	0	0	1	1	1	0	2	3	2	0	1	0	2	0	0	1	0	0	0	1	0	1	1	2	3	1	0	0	1	0	1	0	2	0	2	0	0	3	0	0	0	0	0	0	1	0	0	3	0	3	2	1	0	2	0	0	1	0	0	0	1	4	0	2	0	0	0	0	0	1	0	2	1	2	0	0	1	2	1	1	0	0	2	1	1	1	0	0	1	0	2	0	0	0	1	0	1	2	0	0	2	0	1	0	0	0	1	0	3	2	2	1	0	2	1	0	1	0	0	0	0	0	0	0	2	3	1	0	0	0	3	1	2	0	0	1	0	0	1	0	1	0	0	1	0	1	0	1	2	0	0	0	0	0	0	1	1	2	0	1	0	0	0	1	0	0	0	1	1	2	0	0	0	0	1	2	0	0	0	1	1	3	0	2	2	0	0	2	0	0	0	0	1	0	4	2	1	1	0	0	0	1	0	0	2	0	0	1	0	0	1	0	0	1	1	0	0	0	4	2	0	1	0	0	0	1	0	1	0	2	0	0	2	0	0	0	0	1	0	1	0	0	0	0	0	0	0	1	0	0	1	0	0	0	0	1	0	0	1	3	0	1	1	0	0	0	0	0	4	1	0	1	0	0	1	2	0	1	0	1	0	0	0	1	1	1	1	1	0	0	0	1	0	2	0	1	0	9	0	0	1	0	1	3	0	1	0	0	1	0	0	0	1	0	1	0	1	3	1	0	1	3	1	0	0	0	0	2	0	0	1	0	1	1	2	0	0	0	0	0	0	0	1	1	0	5	1	0	0	1	0	1	0	0	0	2	0	1	2	1	1	0	1	0	0	0	0	0	0	2	1	1	0	1	2	0	0	0	0	0	0	3	0	1	1	0	0	0	1	0	1	0	0	0	2	1	0	0	1	0	1	0	1	5	6	1	0	1	0	1	0	0	4	1	1	1	0	2	0	1	0	1	0	0	0	1	0	1	1	1	0	0	2	0	1	1	0	0	0	0	0	0	1	3	1	2	2	0	0	2	0	0	1	5	0	0	1	1	0	0	0	4	0	4	0	0	0	1	0	0	0	0	0	3	0	0	1	0	1	0	0	2	1	2	0	0	0	2	2	0	1	0	0	0	0	2	1	1	0	0	0	1	0	0	1	0	0	1	0	0	0	0	0	0	0	0	0	0	1	0	0	1	0	0	0	0	1	1	0	0	1	0	0	2	0	3	0	1	0	0	1	0	0	3	0	1	0	0	1	0	0	0	1	0	0	0	2	1	0	1	0	0	1	0	1	0	0	0	0	1	2	0	2	0	3	0	2	0	0	1	1	0	0	2	0	0	0	0	0	1	2	0	0	1	3	0	1	0	0	0	0	0	0	0	0	0	4	0	0	0	1	1	0	2	2	0	0	0	0	0	0	1	5	0	1	0	2	0	0	1	0	1	0	2	1	0	0	0	0	0	1	0	1	2	0	3	0	2	2	2	4	0	0	0	0	0	0	2	1	1	1	0	0	1	0	1	1	1	0	1	2	1	0	0	0	0	2	1	1	2	0	0	1	2	0	0	0	0	1	0	1	1	1	0	2	1	2	1	0	1	0	0	0	1	0	0	0	0	1	0	1	1	0	0	0	0	0	0	1	2	0	0	0	0	3	0	0	1	2	0	0	1	0	0	3	0	0	0	0	1	0	0	1	1	0	1	0	0	3	0	0	0	1	0	0	0	0	0	0	0	0	2	1	1	0	0	0	0	0	0	2	0	1	1	0	0	0	0	0	0	0	0	0	1	0	2	1	0	0	0	1	2	1	1	2	2	1	0	0	1	0	1	0	0	0	0	0	1	0	0	0	0	0	1	0	1	2	0	0	1	2	0	2	0	1	0	1	0	0	1	4	1	0	0	1	0	0	0	0	0	0	2	0	1	0	0	0	1	0	1	2	0	0	0	0	2	0	0	1	1	2	0	1	0	0	1	0	1	0	0	1	0	0	0	1	0	2	1	0	0	0	1	5	1	0	0	0	1	4	1	1	1	1	0	0	0	0	1	2	0	0	0	0	0	0	0	0	0	0	4	1	1	1	3	0	3	0	1	0	1	2	1	1	0	1	1	0	2	3	1	0	1	1	2	0	0	0	0	0	0	0	0	1	0	0	1	0	1	1	0	0	1	3	0	1	1	0	0	0	0	0	0	3	6	0	0	0	0	0	1	1	2	0	0	0	2	0	2	1	0	0	1	0	1	1	1	1	0	0	1	0	0	0	0	0	3	0	6	2	0	0	0	1	0	0	2	0	3	0	6	0	1	0	0	1	0	0	0	1	0	1	0	1	2	1	0	1	0	0	0	1	0	0	0	0	1	0	1	0	0	3	0	0	1	3	0	0	2	0	1	0	2	0	1	5	4	1	0	1	1	0	0	0	0	2	0	0	2	2	0	1	1	0	0	0	2	1	1	1	0	0	0	1	2	1	1	1	1	0	1	0	0	3	0	0	2	3	2	2	0	0	1	1	0	1	4	0	0	3	2	0	1	0	0	0	2	2	0	0	0	1	0	4	0	6	1	0	0	1	0	0	0	1	0	0	0	0	0	0	4	0	2	1	0	1	1	0	1	0	0	0	0	0	1	0	0	0	0	0	0	1	2	1	0	1	0	0	0	1	0	5	0	0	4	0	2	3	0	0	0	2	1	0	0	0	0	0	1	0	0	0	1	0	1	1	0	0	0	0	1	0	0	2	0	0	0	0	0	4	0	1	0	1	0	0	2	0	0	0	0	0	0	0	0	1	2	0	1	0	0	3	1	1	0	2	0	0	2	0	0	0	2	1	0	0	2	0	1	0	0	0	0	0	3	0	0	0	2	1	4	0	0	0	0	1	0	1	1	0	0	1	0	1	2	1	0	2	1	1	1	0	0	0	1	0	0	0	2	0	5	0	1	1	1	1	0	0	2	1	0	1	0	0	2	1	1	2	0	0	0	1	2	0	0	0	1	2	0	0	0	2	2	1	1	0	0	1	0	0	1	0	1	4	0	0	0	1	0	1	1	1	0	0	0	1	0	1	0	0	1	0	1	1	0	0	1	0	2	0	0	0	0	2	1	1	0	3	0	2	1	1	0	4	2	1	0	0	1	0	2	1	0	3	0	1	1	1	1	6	0	0	0	0	0	0	1	0	0	1	0	0	0	0	1	0	0	0	0	1	1	0	1	0	0	1	1	2	1	1	1	0	2	2	0	2	1	3	0	1	0	2	0	2	0	2	0	1	0	1	0	0	1	0	1	0	0	0	2	2	0	0	0	2	1	1	1	0	0	1	1	0	1	0	1	0	1	1	0	1	0	0	2	1	0	0	0	1	2	0	0	2	1	1	1	0	1	1	0	1	0	1	0	0	1	0	3	1	0	0	0	0	1	1	0	0	4	1	0	1	0	0	4	1	0	2	0	1	0	0	0	1	3	0	0	1	1	0	0	0	0	0	0	0	1	1	3	1	0	2	1	2	0	0	0	0	0	3	1	0	0	1	0	1	0	2	0	0	0	2	0	0	0	0	1	0	4	0	0	0	0	0	2	1	0	2	1	1	0	0	1	1	0	0	2	0	0	1	0	0	1	0	2	0	0	0	0	4	2	1	0	1	2	1	1	0	1	0	0	0	1	4	1	0	1	1	0	0	0	0	1	0	1	1	2	0	2	0	2	0	0	4	1	1	0	0	2	0	0	1	0	0	3	0	0	1	0	1	3	0	1	0	0	0	0	2	0	0	2	1	0	1	0	0	3	0	1	0	0	1	0	1	0	0	1	5	0	0	0	1	0	1	1	1	5	1	2	2	2	2	0	1	0	0	1	1	0	1	1	0	5	0	0	2	0	1	1	1	0	0	0	1	0	1	0	1	1	0	1	2	0	1	1	0	4	0	0	2	0	1	1	0	1	0	2	0	1	0	1	0	3	1	0	0	0	0	2	0	0	0	0	0	0	0	0	1	0	0	0	1	1	1	2	1	1	0	0	0	1	0	2	1	0	1	0	0	0	2	0	0	0	0	2	0	1	0	1	1	4	1	0	1	0	3	3	1	2	0	0	1	0	0	0	1	0	0	0	0	1	2	0	1	0	1	1	0	0	0	2	1	0	1	0	0	0	0	0	0	0	0	1	0	0	2	0	1	1	0	0	0	0	1	1	0	0	1	1	1	0	0	1	1	1	0	3	0	1	0	1	0	0	2	0	0	1	0	1	0	1	0	0	0	0	0	0	0	0	2	1	0	3	0	1	1	0	0	0	0	0	0	0	0	0	0	0	1	0	2	1	0	0	2	0	2	1	0	1	1	0	1	3	1	3	1	1	1	0	1	0	1	0	0	0	0	0	0	2	0	0	2	0	0	0	0	0	1	0	1	1	0	1	0	1	3	0	0	0	0	0	0	1	0	0	0	0	0	0	1	0	1	1	0	0	1	0	6	2	1	0	0	1	0	0	1	0	1	1	0	2	0	1	1	0	0	1	2	0	0	1	0	0	0	0	1	0	0	1	0	0	0	3	1	0	0	1	0	3	3	0	2	0	0	0	2	0	0	1	1	3	0	1	0	0	0	4	1	0	0	0	0	2	3	1	0	0	1	0	0	0	0	1	0	0	0	0	0	1	0	0	0	1	0	0	0	2	2	0	0	0	0	0	0	3	1	0	1	0	1	2	0	2	0	0	0	4	0	0	0	0	0	1	0	2	2	1	2	0	0	0	1	0	0	1	0	1	0	0	0	0	2	1	0	0	2	0	1	1	1	3	1	2	0	0	0	3	4	1	0	6	0	0	0	1	1	3	0	1	1	1	1	0	0	1	1	0	0	0	0	0	0	0	1	0	0	0	0	0	0	0	1	1	1	0	0	2	0	0	0	0	1	0	1	0	0	0	1	1	0	0	0	2	1	1	1	3	0	1	0	3	2	0	0	1	0	0	1	2	0	0	0	0	0	0	3	0	0	0	0	2	0	1	1	0	0	2	0	0	1	0	1	2	4	2	1	0	0	1	0	0	0	0	2	0	0	0	1	1	1	0	0	0	4	1	0	1	1	0	2	0	0	0	2	0	0	0	0	0	1	0	0	3	0	0	4	2	1	0	0	1	0	0	0	0	0	0	0	0	1	0	0	0	0	1	7	1	0	0	0	1	1	0	0	0	0	0	0	2	0	0	0	1	2	0	0	1	0	1	1	0	4	0	0	1	0	0	0	0	0	1	0	1	0	1	0	1	0	0	0	0	0	6	1	0	0	0	2	1	0	2	0	0	0	2	0	0	0	0	0	0	0	2	5	0	0	0	0	1	0	0	1	0	0	0	1	0	1	0	0	0	2	0	0	1	0	1	1	0	0	0	2	1	0	0	0	1	0	2	2	0	3	1	0	0	0	1	0	0	0	1	2	1	0	1	3	0	0	0	1	2	0	2	0	0	0	0	1	0	0	0	1	0	1	0	1	0	0	3	1	2	0	1	1	0	2	0	0	1	0	0	1	1	0	3	0	1	0	0	0	0	2	1	0	2	0	0	4	0	2	0	1	3	0	0	1	1	0	0	1	0	0	0	0	0	0	1	1	1	2	1	2	3	0	0	1	0	1	0	2	0	0	2	2	2	0	0	0	2	0	0	0	0	0	3	0	2	1	0	0	2	0	0	0	1	0	0	1	0	1	0	0	2	0	1	2	1	0	2	0	0	0	0	0	0	0	1	0	1	1	0	0	0	3	0	0	1	0	0	1	0	0	0	1	1	0	0	0	1	1	0	0	0	1	0	0	0	2	0	0	1	0	0	0	1	0	0	2	1	0	1	0	0	0	0	1	1	0	2	0	0	1	0	1	0	0	1	1	0	2	0	4	0	1	0	0	0	2	0	1	0	0	0	0	0	2	0	0	1	0	0	2	1	0	1	0	0	0	0	1	0	1	0	1	0	0	3	0	0	0	0	1	1	0	0	2	0	1	0	0	0	0	0	1	1	0	1	0	3	1	0	1	0	1	0	0	0	1	0	0	0	0	1	0	1	2	1	0	0	0	3	1	0	4	0	2	0	0	0	5	0	0	0	5	0	0	0	0	0	0	0	1	1	0	0	1	0	0	1	1	2	0	0	1	1	0	1	1	0	1	1	1	4	0	0	0	2	1	0	0	1	0	1	0	1	1	0	0	0	0	0	0	0	0	1	0	0	0	3	1	1	0	0	0	2	1	1	0	1	1	0	4	0	1	0	2	0	1	4	0	1	2	1	0	0	0	2	0	1	0	0	0	0	0	0	2	0	1	1	2	0	0	0	0	0	0	2	0	3	0	0	0	2	0	1	1	0	0	1	0	1	0	1	3	1	0	3	0	0	0	1	3	4	0	0	0	0	1	0	0	5	1	3	1	1	1	1	0	0	0	0	0	2	0	0	2	0	0	1	0	0	2	1	0	1	0	0	0	0	1	1	0	1	0	0	0	2	3	2	1	0	1	4	0	2	0	0	1	0	0	1	0	0	1	0	0	1	0	1	0	0	2	2	0	2	1	0	0	0	1	0	6	0	2	0	0	2	0	0	1	2	0	0	1	2	0	0	1	3	0	3	0	1	0	0	0	1	0	0	0	0	0	1	0	3	2	0	1	0	2	2	0	0	2	2	0	0	1	2	0	2	0	1	0	0	5	1	2	2	1	1	0	0	0	1	1	0	1	0	0	0	0	0	1	0	1	0	0	0	0	1	1	1	0	0	0	1	1	0	1	0	1	3	0	1	2	0	3	0	0	0	0	0	0	0	1	0	1	0	0	0	0	0	0	1	0	2	0	0	1	2	1	1	0	0	1	0	1	0	1	0	0	3	0	0	0	3	0	0	0	0	1	0	1	1	0	2	1	0	2	1	5	1	0	0	0	1	0	2	0	0	3	0	0	0	1	0	0	0	0	0	0	0	1	0	0	2	1	1	1	0	0	0	0	0	1	0	0	6	0	1	0	2	0	0	0	1	1	1	2	0	0	0	0	1	0	1	1	2	2	0	3	0	0	0	0	0	0	0	1	2	0	1	0	0	1	0	2	0	0	0	0	1	0	2	3	0	2	2	0	1	0	3	2	0	0	0	0	5	1	1	0	0	0	1	2	0	0	3	0	1	2	1	1	1	0	1	0	0	1	0	0	0	3	0	1	0	1	0	0	0	2	0	0	1	1	0	1	0	1	0	0	1	0	0	0	0	1	0	0	0	1	0	0	1	0	0	0	1	1	0	0	0	2	1	1	0	0	0	1	2	0	0	0	0	0	2	1	0	2	0	0	0	0	0	1	1	3	1	2	0	2	1	1	1	1	0	0	0	0	1	0	0	2	1	1	1	0	0	1	1	0	0	0	0	2	0	0	0	0	0	0	1	1	1	1	0	0	0	2	0	0	1	0	1	1	0	1	1	0	0	0	0	1	1	0	0	1	0	2	0	1	4	1	2	0	1	1	0	1	0	1	0	0	1	0	1	0	0	0	2	0	2	0	0	0	0	1	1	0	0	2	0	1	0	0	2	0	0	0	1	0	2	0	0	0	0	0	1	0	0	1	0	0	0	2	2	2	0	0	0	0	2	0	0	0	0	2	0	1	0	0	0	0	0	0	1	1	0	0	2	3	0	0	1	0	1	0	0	1	0	0	2	0	4	0	0	0	2	1	1	0	0	3	0	1	0	0	1	0	0	0	1	0	2	0	0	1	1	1	1	0	0	0	0	2	2	0	1	0	0	0	0	1	0	2	0	0	2	0	0	2	0	0	1	1	0	0	1	0	3	4	0	1	0	1	2	0	0	0	1	1	1	0	2	1	1	0	6	1	0	0	1	0	2	0	1	0	0	0	0	1	0	0	0	0	1	0	0	0	0	2	0	0	0	0	1	0	0	0	0	3	3	0	0	1	0	2	0	1	0	1	0	0	1	0	1	1	0	1	0	0	0	2	3	0	0	0	0	0	1	0	0	0	1	0	1	1	1	0	0	0	0	1	0	0	0	2	2	1	1	0	2	2	1	0	0	0	0	0	0	0	1	0	0	2	0	4	1	2	1	0	1	2	0	0	2	0	0	0	1	0	2	1	0	1	1	0	1	0	0	4	0
N0.HOG0007805	0	0	0	0	0	0	0	0	0	0	0	0	1	0	0	0	0	0	0	0	0	0	0	0	0	1	0	0	0	0	0	1	0	0	0	1	0	0	0	0	0	1	0	0	0	0	1	0	0	0	0	0	0	0	1	0	0	1	0	0	1	0	0	0	0	0	0	0	0	0	0	0	0	0	0	0	0	0	0	0	0	1	0	0	0	0	0	0	0	0	0	0	0	0	1	1	0	0	0	1	0	0	0	0	3	0	0	0	0	0	0	0	0	0	0	0	0	0	0	0	0	0	0	0	0	0	0	0	0	0	0	0	0	0	0	0	1	0	0	0	0	0	1	0	0	0	0	0	0	0	0	0	1	1	0	0	0	0	0	0	0	0	0	0	0	0	0	0	0	0	0	0	0	0	1	0	0	0	0	1	0	0	0	0	0	0	0	0	0	0	1	0	0	0	0	0	0	0	0	0	0	0	0	0	0	0	0	0	0	0	0	0	0	1	0	0	0	0	0	0	0	0	0	0	0	0	0	0	0	0	0	0	0	0	0	0	0	0	0	0	0	1	0	1	0	0	0	0	0	0	0	0	0	0	0	0	0	0	0	0	0	0	0	1	3	0	0	0	0	0	2	0	0	0	0	1	0	0	0	0	0	0	0	0	0	0	0	0	0	0	0	0	0	0	0	0	0	0	0	0	0	1	0	0	0	0	0	0	0	0	0	0	1	0	0	0	0	0	0	0	1	0	0	0	0	0	0	0	0	0	0	0	0	0	0	0	0	0	0	0	0	0	0	0	0	0	0	0	0	0	0	0	0	0	0	0	0	0	0	0	0	0	0	1	0	0	0	0	0	0	0	0	0	0	0	0	0	0	0	0	0	0	0	0	0	0	0	0	0	0	0	0	0	0	1	0	0	1	0	0	0	0	0	0	0	0	0	0	0	0	0	0	0	0	0	0	0	0	0	0	0	0	0	0	0	0	0	0	0	0	0	0	0	0	0	0	1	1	0	0	0	0	0	0	0	0	0	0	0	0	0	0	0	0	0	0	0	0	0	0	0	0	0	0	0	1	1	0	1	0	0	0	0	0	0	0	0	0	0	0	0	0	1	0	0	0	0	0	0	0	0	0	0	0	0	0	0	0	0	0	0	0	1	0	1	0	0	0	0	0	0	0	0	0	0	1	0	1	0	0	0	1	0	0	0	0	0	1	0	0	0	1	0	0	0	0	0	0	0	0	0	0	0	0	0	1	0	0	0	0	1	0	0	1	0	0	0	0	0	0	0	0	0	0	0	0	0	0	1	0	0	0	0	0	0	1	0	0	0	0	0	0	0	0	0	0	0	0	0	0	0	0	0	0	0	0	0	0	0	0	0	0	0	0	0	0	1	0	0	0	0	0	0	0	0	0	0	0	0	0	0	0	0	0	0	0	0	0	0	0	0	0	0	0	0	0	0	0	0	0	0	0	0	1	0	0	0	0	0	0	0	1	0	0	0	0	1	1	0	0	0	0	0	0	0	0	0	1	0	0	0	0	0	0	0	0	0	1	0	0	0	0	0	0	0	0	0	0	1	0	0	0	0	0	0	0	0	0	0	0	1	0	0	0	0	0	0	0	0	0	0	0	0	0	0	0	0	0	1	0	0	0	2	0	0	0	0	0	0	0	0	0	0	2	0	1	0	1	0	0	0	0	0	1	0	0	0	1	0	0	0	0	0	0	0	0	0	0	0	1	0	0	0	0	1	0	0	0	0	0	1	0	0	0	0	0	0	0	0	0	0	0	0	0	0	0	0	0	0	0	0	0	0	1	0	0	1	0	0	0	0	0	0	0	0	1	0	0	0	0	0	0	0	0	1	0	0	0	0	0	0	0	0	0	0	0	0	0	0	0	0	0	1	0	1	0	0	0	0	0	1	0	0	0	0	0	0	0	0	0	0	0	0	0	0	1	0	0	0	0	1	0	0	0	0	1	0	0	0	0	0	0	1	0	0	0	0	0	0	0	0	0	0	0	0	0	0	0	0	0	0	0	0	0	0	0	0	0	0	0	0	0	0	0	0	0	1	0	0	0	0	0	0	0	1	0	0	0	1	0	0	0	0	0	0	0	0	0	1	0	0	1	0	0	0	0	0	0	0	0	1	0	0	2	0	0	0	0	1	0	0	0	0	0	0	0	0	0	0	0	1	0	0	0	0	0	0	0	0	0	0	0	0	0	1	0	0	0	1	0	0	0	0	0	0	0	0	0	0	1	0	1	0	0	0	0	0	0	0	0	0	0	0	0	0	0	1	0	0	0	0	0	0	0	1	0	0	0	0	0	0	0	0	1	0	0	0	0	0	0	0	0	0	0	0	0	0	1	0	0	0	0	0	0	0	0	0	0	0	1	0	0	0	0	1	0	0	0	0	0	1	0	0	0	0	0	1	0	0	0	0	0	0	0	0	0	0	0	0	0	0	0	0	0	0	0	0	0	0	0	0	0	0	0	0	1	0	0	0	0	0	0	0	0	0	0	1	0	0	0	0	1	0	0	0	0	0	0	0	0	0	0	0	0	0	0	0	0	0	0	0	0	1	0	0	0	0	0	0	1	0	0	1	0	0	0	0	1	1	0	0	0	0	1	0	0	0	0	5	0	0	0	1	0	0	0	0	1	0	1	0	0	0	0	0	0	0	0	0	0	0	0	0	0	1	1	0	1	1	0	0	0	0	0	0	0	0	0	0	0	0	0	0	0	0	1	0	0	0	0	0	0	0	0	0	0	0	0	0	0	0	0	1	0	0	0	0	2	0	0	0	0	0	0	0	2	0	1	0	0	0	0	0	0	0	0	0	0	0	0	1	0	0	0	0	1	0	0	0	0	0	0	1	0	0	0	0	0	0	0	0	0	1	0	1	0	0	0	0	0	0	0	0	0	0	0	1	0	0	0	1	0	0	0	0	0	0	0	0	0	0	0	0	1	0	0	0	0	0	0	0	1	0	0	0	2	0	0	0	0	0	0	0	0	1	0	0	0	1	1	0	0	0	0	0	0	0	0	0	0	0	1	0	0	0	1	1	0	0	2	0	0	1	0	0	0	0	0	0	0	0	0	0	0	0	0	0	0	0	0	0	0	0	0	1	0	0	0	0	0	0	0	1	0	0	0	0	0	0	0	0	0	0	0	1	0	0	0	0	0	0	0	0	0	0	0	0	0	0	0	0	0	0	0	1	0	0	0	0	0	0	0	0	0	0	0	0	0	0	0	1	0	0	0	0	0	0	0	0	0	0	0	0	0	0	1	0	0	0	0	2	0	0	0	0	0	0	0	0	2	0	0	0	0	0	0	0	0	1	0	0	0	0	0	1	0	0	0	0	0	1	0	0	0	0	0	0	0	0	0	0	0	0	1	0	0	0	0	1	0	0	0	0	0	0	0	0	0	0	0	0	0	0	0	0	0	0	0	0	0	0	0	0	0	0	0	0	0	0	0	0	0	0	0	0	0	0	0	0	0	0	0	0	0	0	0	0	1	0	0	0	0	0	0	0	0	0	0	0	1	1	0	0	0	0	0	1	0	0	0	0	0	0	0	0	0	0	0	0	0	0	0	0	0	0	0	0	0	0	1	0	0	0	0	0	0	0	0	0	0	0	0	0	0	0	0	0	0	0	0	0	0	0	1	0	1	1	1	0	0	0	0	0	0	0	0	0	0	0	0	0	0	0	0	0	0	0	0	0	0	0	0	0	0	0	0	0	0	0	0	0	0	0	0	0	0	0	0	0	0	0	0	0	0	0	1	0	0	0	0	0	0	0	0	0	0	0	0	0	0	0	0	0	0	0	1	0	0	0	0	0	0	0	0	0	0	0	0	0	0	0	0	0	0	1	0	0	0	0	1	0	0	0	0	1	0	2	0	0	0	0	0	0	0	0	0	0	0	0	0	0	1	0	0	0	0	0	0	0	0	0	0	0	0	0	0	0	1	0	0	0	0	0	0	0	0	0	0	0	0	0	1	0	0	0	1	0	0	0	0	0	1	0	0	0	0	0	0	0	0	1	0	0	0	0	0	0	0	0	1	0	0	0	0	0	0	0	0	1	0	0	0	0	0	0	0	0	1	0	1	0	1	0	0	0	0	1	0	0	0	0	0	0	0	0	0	0	0	0	0	0	0	1	0	0	0	0	0	0	0	0	0	0	0	0	0	0	0	0	0	0	0	0	0	0	0	0	0	0	0	1	0	1	0	0	0	0	0	0	0	0	0	0	0	0	0	0	0	0	0	0	0	0	0	1	0	0	0	0	0	1	0	0	1	0	0	0	0	0	0	0	0	0	0	0	0	0	0	0	0	0	0	0	0	1	0	0	0	0	0	0	0	0	1	0	0	0	0	0	0	0	0	0	0	0	0	1	0	0	0	0	0	0	0	0	0	0	0	0	0	1	0	0	0	0	0	0	0	0	0	0	0	0	0	0	0	0	0	0	0	0	0	0	0	0	0	0	0	0	0	1	1	0	0	0	0	0	0	0	0	0	0	0	0	0	0	0	0	0	0	0	0	0	0	0	0	0	0	0	0	0	0	0	0	1	0	0	0	0	2	0	0	0	1	1	0	0	0	1	0	0	0	1	0	0	0	0	0	0	0	0	0	0	0	0	0	1	0	0	0	0	0	0	0	0	0	0	1	0	0	0	0	0	1	0	0	0	0	0	0	0	0	0	0	0	0	0	0	0	1	0	0	0	0	0	0	0	0	0	0	0	0	0	0	0	0	0	0	0	0	0	0	0	0	0	0	0	0	0	0	0	0	0	0	0	0	0	0	0	1	1	0	0	0	0	0	0	0	0	0	0	0	0	0	0	0	0	0	0	0	0	0	0	0	0	0	0	0	0	0	0	0	0	0	1	0	0	0	0	0	0	0	0	0	0	0	1	0	0	0	0	0	0	0	0	1	0	0	0	0	0	0	0	1	0	0	0	0	0	0	0	0	0	0	1	0	0	0	0	0	1	0	0	0	0	1	0	0	0	0	0	0	0	0	1	0	0	0	0	0	0	0	1	1	0	0	0	0	1	0	0	0	0	0	2	0	0	0	0	0	0	0	0	0	0	0	0	0	0	0	0	0	0	0	0	0	0	0	1	0	0	0	0	0	0	0	0	1	0	0	0	0	0	0	0	0	0	0	0	0	0	0	0	0	0	0	0	0	0	0	0	0	0	0	1	0	0	0	0	0	0	1	0	0	0	0	0	0	0	0	0	0	0	0	0	0	0	0	0	0	0	0	0	0	0	0	0	1	0	0	0	0	0	0	0	0	0	0	0	0	0	0	0	0	0	0	0	1	0	0	0	0	0	0	0	0	0	0	0	0	0	0	0	0	0	0	0	0	0	0	0	1	0	0	0	0	0	0	0	0	0	1	0	0	0	0	0	0	0	0	0	0	0	0	0	0	0	0	0	0	0	0	0	0	0	0	0	0	0	0	0	0	0	0	0	1	0	0	0	0	0	0	0	0	0	0	0	0	0	0	0	0	0	0	0	0	0	0	0	0	0	0	0	0	0	0	1	0	0	0	0	0	0	0	0	0	0	0	0	0	0	0	0	1	0	0	0	1	0	1	0	0	0	0	1	0	0	0	0	0	1	0	0	1	0	1	1	2	1	0	0	0	0	0	0	0	0	0	0	0	0	0	1	0	0	0	0	1	0	0	0	0	0	0	0	0	0	0	0	0	0	0	0	0	0	0	0	0	0	0	0	0	0	0	0	1	0	0	1	0	0	0	0	0	0	0	0	0	0	0	0	0	0	0	0	0	0	0	0	0	0	0	1	0	0	0	0	0	0	0	0	0	0	0	0	0	0	0	0	0	0	0	0	0	0	0	0	0	0	0	0	1	0	0	0	0	0	0	0	0	0	0	0	0	0	0	0	0	0	1	0	0	0	0	0	0	1	0	0	0	0	0	0	2	0	0	0	0	0	0	0	0	0	0	0	0	0	0	1	0	0	0	0	0	0	0	0	0	0	0	0	0	0	0	0	1	0	0	0	0	0	0	1	0	0	0	0	0	0	0	0	1	0	0	0	0	0	0	1	0	0	0	0	0	1	0	0	0	0	0	0	0	0	0	0	0	0	0	0	0	0	0	0	0	0	0	0	0	0	0	0	0	0	0	0	0	0	0	0	0	0	0	0	0	0	0	0	0	0	0	0	1	0	0	0	0	0	0	0	0	0	0	0	0	1	0	0	0	0	0	0	0	0	0	0	0	0	0	0	0	0	0	0	0	0	0	0	0	1	0	0	0	0	0	0	0	0	0	0	0	0	0	0	0	0	0	0	0	0	0	0	0	0	0	0	0	0	0	0	0	0	0	0	1	0	0	0	0	1	0	0	0	0	0	0	0	0	0	0	0	0	0	0	0	0	0	0	0	0	1	0	0	0	0	0	0	0	0	0	0	0	0	0	0	0	0	0	0	0	0	1	0	0	0	0	0	0	0	0	0	0	0	0	0	0	0	0	0	0	0	0	0	0	0	0	0	0	0	0	0	0	0	0	1	0	0	2	0	1	0	0	0	0	1	0	0	0	0	0	0	0	0	0	0	0	0	0	0	0	0	0	1	0	0	0	0	0	0	0	0	0	0	0	0	0	0	0	0	0	0	1	0	0	0	0	0	1	0	0	0	0	0	0	1	0	0	0	0	0	0	0	0	0	0	0	0	0	0	0	0	0	0	1	0	0	0	0	0	0	0	0	0	0	0	0	0	0	0	0	0	0	0	0	0	0	0	0	0	1	0	0	0	0	0	0	0	0	0	0	0	0	1	0	0	0	0	0	0	0	0	0	0	0	1	0	0	0	0	0	0	1	0	0	0	0	0	0	0	0	0	1	0	0	0	0	0	0	1	0	0	0	0	0	0	0	0	0	0	0	0	0	0	0	0	0	0	0	0	0	0	0	0	1	0	0	0	0	0	1	2	0	0	0	0	0	0	0	0	0	0	0	0	0	0	1	0	0	1	0	0	0	0	0	0	0	0	0	0	0	0	0	0	0	1	0	0	0	0	0	0	0	0	0	0	0	0	0	0	0	0	0	0	0	0	0	0	0	0	0	0	0	0	0	0	0	0	0	0	0	0	0	0	0	0	0	0	0	0	2	0	0	0	0	0	0	0	0	0	0	0	0	0	1	0	0	0	0	0	0	0	0	0	0	0	0	0	0	0	0	0	0	0	1	0	0	0	0	0	0	0	0	0	0	1	0	0	1	0	0	0	0	0	0	0	0	1	0	0	0	0	0	0	0	0	0	0	0	0	0	0	0	0	0	0	0	0	0	0	0	0	0	0	0	0	1	0	0	0	1	0	1	0	0	0	0	0	0	0	0	0	0	1	0	0	0	0	0	0	0	0	0	0	0	2	0	0	0	1	1	0	0	0	0	0	0	0	0	0	2	0	0	0	0	0	1	0	0	0	0	0	0	0	0	1	0	0	0	0	0	0	1	0	0	0	0	0	0	0	0	0	0	0	0	0	0	0	0	0	0	0	0	0	0	0	0	0	0	0	1	0	0	0	0	0	0	0	0	0	0	0	0	0	0	0	0	0	1	0	0	0	0	0	0	0	0	0	0	0	1	0	0	0	0	0	0	0	0	0	0	0	0	0	0	0	0	0	0	0	0	0	0	0	0	1	0	0	0	0	0	0	0	0	0	0	0	0	0	0	0	0	0	0	0	1	0	0	0	0	0	0	0	1	0	0	0	0	1	0	0	0	0	0	0	0	0	0	0	0	0	0	0	0	0	0	0	0	0	0	0	0	0	0	0	0	0	0	0	0	0	0	0	0	0	0	0	0	1	0	0	1	0	0	0	0	0	0	0	0	0	0	0	0	0	0	1	0	0	0	0	0	0	0	0	0	0	0	0	0	0	0	0	0	0	1	0	0	0	0	0	0	0	0	0	0	0	0	1	0	0	0	0	0	0	0	0	0	0	0	0	0	0	0	0	0	0	0	0	0	0	0	0	0	0	0	0	0	0	0	0	0	0	0	0	0	0	0	0	0	0	0	0	0	0	0	0	0	0	0	0	0	0	0	0	0	0	0	1	0	0	0	0	0	0	0	0	0	0	1	0	0	0	0	0	0	0	0	0	0	0	0	0	0	0	0	0	0	0	0	0	0	0	0	0	0	0	0	1	0	0	0	0	0	0	0	0	0	0	1	0	0	0	0	0	0	0	0	0	0	0	0	0	0	0	0	0	0	0	0	0	0	0	0	0	0	0	0	0	0	0	0	0	0	0	1	0	0	1	0	0	0	0	1	0	0	0	0	1	0	0	0	0	0	0	0	0	0	0	0	0	0	0	0	0	0	0	0	0	0	0	0	0	0	0	0	0	0	0	0	0	0	1	0	0	0	0	0	2	0	0	0	0	0	0	0	1	0	0	1	0	0	0	0	0	0	0	0	0	0	0	0	0	0	0	0	0	0	0	0	0	0	0	0	0	0	1	1	0	0	0	0	0	0	0	0	0	1	1	0	0	0	0	0	0	1	0	0	1	0	0	0	0	0	0	0	0	0	0	0	0	0	0	0	0	0	0	0	0	0	0	0	0	0	0	0	0	0	0	0	0	0	0	0	0	1	1	0	0	0	0	0	0	0	0	1	0	0	0	0	0	0	0	0	0	0	0	0	0	0	0	0	0	0	0	0	0	0	0	0	0	0	0	0	0	0	0	0	0	0	0	0	0	0	0	0	0	0	0	0	0	0	0	0	0	0	0	1	0	0	0	0	0	0	0	0	0	0	1	0	0	0	0	0	1	0	0	0	1	0	0	0	0	0	0	0	0	0	1	0	0	0	0	0	0	0	0	0	0	0	0	0	1	0	0	0	0	0	0	0	0	1	0	0	0	0	0	0	0	0	0	0	1	0	0	0	0	0	1	0	0	0	0	0	0	0	0	0	0	0	0	0	0	0	0	0	0	0	0	0	0	0	0	0	1	0	0	0	0	0	0	0	0	0	0	0	0	0	0	0	0	0	0	0	0	1	0	0	0	2	0	0	0	1	0	0	0	0	0	0	0	0	0	0	0	0	0	1	0	0	0	0	0	0	0	0	0	0	0	0	0	0	0	0	0	0	0	0	0	0	0	0	0	0	0	0	0	0	1	0	0	0	0	0	1	0	0	0	0	0	0	0	0	0	0	0	0	0	0	0	0	0	0	0	0	0	0	0	0	0	1	0	0	0	0	0	0	0	0	0	0	0	0	0	0	0	0	0	0	0	0	0	0	0	0	0	0	0	0	0	0	0	1	0	0	0	0	0	0	0	0	0	0	1	0	0	0	0	0	0	0	0	1	0	0	0	1	0	0	0	0	0	0	0	0	0	0	0	0	0	0	0	0	0	0	0	0	0	0	0	0	0	0	0	0	0	0	0	0	0	0	0	0	0	0	0	0	0	0	0	1	0	0	1	0	0	0	0	0	0	0	0	0	0	0	0	0	0	0	0	0	0	0	0	0	0	0	0	0	0	0	0	0	0	0	0	0	0	0	0	0	0	0	0	0	0	0	1	0	0	0	0	0	1	0	0	0	0	3	0	0	0	0	0	0	0	0	0	0	0	0	0	0	0	0	1	0	0	0	0	0	0	0	1	0	0	0	0	0	0	0	0	0	0	0	0	0	0	0	0	0	0	0	0	0	0	0	0	0	0	0	0	0	0	1	0	0	0	0	0	0	0	0	0	0	0	0	0	0	1	0	0	0	0	0	0	0	1	0	1	0	0	0	1	0	0	0	0	0	0	0	0	0	0	0	0	0	0	0	0	0	0	0	0	0	2	0	0	0	0	0	0	0	0	0	0	0	0	0	0	0	1	0	0	0	0	0	0	0	0	0	0	2	0	0	0	0	0	0	0	0	0	0	0	0	0	0	0	0	0	0	0	0	0	0	0	0	0	0	0	1	0	1	0	0	0	0	0	0	0	0	0	0	0	0	0	0	0	0	0	0	1	0	0	0	0	0	0	0	0	0	0	1	0	0	0	0	0	0	0	0	0	0	0	0	0	0	0	0	0	0	1	0	0	1	0	0	0	0	0	0	0	0	0	0	0	1	0	0	0	0	0	0	0	0	0	0	0	0	0	0	0	0	1	0	1	0	0	0	0	0	0	0	0	0	0	0	0	0	0	0	0	0	0	0	0	0	0	1	0	0	0	0	0	0	0	0	0	0	0	0	0	0	0	1	0	0	0	0	1	0	0	0	0	0	0	0	0	0	0	0	0	0	0	0	0	0	0	0	2	0	0	0	0	0	0	0	0	0	0	0	0	0	0	0	0	0	0	0	0	0	0	0	0	0	0	0	0	0	0	0	1	0	1	0	0	0	0	0	0	0	0	0	0	0	1	0	0	0	0	1	0	0	0	0	0	0	0	0	0	3	0	0	0	0	0	1	0	0	0	0	0	0	0	0	0	0	0	0	0	0	1	0	0	0	0	2	0	0	0	0	0	0	0	0	0	1	0	1	0	0	0	1	0	0	0	0	0	0	0	0	0	0	0	0	1	0	0	1	0	3	0	0	0	0	0	0	0	0	0	0	0	0	0	0	0	0	0	0	0	0	0	0	0	0	1	0	0	0	0	0	1	0	0	0	0	0	0	0	0	0	0	0	0	0	0	0	0	0	0	1	0	0	0	0	0	0	0	0	0	0	0	0	0	0	0	0	0	2	0	0	0	0	0	0	0	0	0	0	1	0	0	0	0	0	0	0	0	0	0	0	0	0	0	0	0	0	0	0	0	0	0	1	0	0	0	0	0	0	0	0	0	0	0	0	0	0	2	0	0	0	1	0	0	1	0	0	1	0	0	0	0	0	0	0	1	0	0	0	0	0	0	0	1	0	0	1	0	0	0	0	0	1	0	0	0	0	0	0	0	0	0	0	0	2	0	0	0	0	0	1	0	0	0	1	0	0	0	0	0	0	0	0	0	0	0	0	0	0	0	0	0	0	0	0	0	0	0	0	0	0	0	0	0	0	1	0	0	0	1	0	0	0	0	0	0	0	0	0	0	0	1	0	0	0	0	0	0	0	0	0	0	0	0	0	0	0	0	0	0	0	0	0	0	0	0	0	0	0	0	0	1	0	0	0	0	0	0	0	0	0	0	0	0	2	0	0	1	0	0	0	0	0	0	0	1	0	0	0	0	1	0	0	0	0	0	1	0	0	0	0	0	0	0	0	1	0	0	0	0	0	0	0	0	0	0	0	0	0	0	0	0	0	0	0	0	0	0	1	0	0	1	0	0	0	0	0	0	0	0	0	1	0	0	0	0	0	0	1	0	0	0	0	0	0	1	0	1	0	0	0	0	0	0	0	0	0	0	0	0	0	0	0	0	0	0	1	0	0	0	0	1	0	0	0	0	0	0	0	0	0	0	0	0	0	0	0	0	0	0	0	0	0	0	0	0	0	0	0	0	0	0	0	0	0	0	0	0	0	0	0	0	0	0	0	0	0	1	0	0	0	0	0	0	0	0	0	0	0	0	0	0	0	0	0	1	0	0	0	0	0	0	0	0	0	0	0	0	0	0	0	0	0	0	0	0	0	1	0	0	0	0	0	0	0	0	0	0	0	0	0	0	0	0	1	0	1	0	0	0	0	0	0	0	0	1	0	0	0	0	0	0	0	0	0	0	0	0	0	0	0	0	0	0	0	0	2	0	0	0	0	0	0	0	0	0	0	0	0	0	0	0	0	0	0	0	0	0	0	2	1	0	0	0	0	1	0	0	0	0	0	0	0	0	0	0	0	0	0	1	0	0	0	0	0	0	1	0	0	0	0	0	0	0	0	0	0	0	0	1	0	0	0	0	0
N0.HOG0007892	1	1	1	0	0	1	1	1	1	2	5	0	1	2	2	0	1	1	1	1	1	0	2	0	3	1	0	2	2	0	0	2	0	2	1	1	0	0	0	2	3	0	1	0	1	0	1	1	0	0	1	1	0	0	5	0	0	5	5	4	1	1	1	2	0	0	1	1	0	3	1	0	1	2	0	1	0	1	1	2	2	0	2	3	0	1	2	0	0	0	2	3	1	1	1	2	3	0	1	3	1	0	1	1	2	0	2	1	1	0	2	0	0	1	1	0	1	0	1	1	1	2	1	4	0	1	1	0	0	2	2	0	1	1	2	0	1	0	0	0	0	0	2	0	2	1	0	4	0	2	1	1	4	0	1	0	2	2	0	0	2	0	1	0	0	2	0	0	0	1	2	2	2	3	2	1	1	1	5	2	1	2	0	1	1	0	2	3	2	4	1	2	1	1	2	0	0	0	0	6	0	1	3	1	1	1	1	1	2	1	1	0	0	0	0	1	5	2	0	1	0	0	0	3	0	1	1	1	1	0	1	2	0	1	0	1	0	2	3	1	0	3	1	0	2	1	9	3	0	0	0	0	1	1	4	3	0	0	2	2	4	1	1	1	6	0	0	0	1	0	2	0	0	1	2	7	0	0	2	0	0	1	0	0	0	2	0	2	1	0	2	0	0	1	0	4	0	1	0	1	3	0	1	0	1	1	0	0	0	2	0	0	3	1	0	2	1	1	2	0	3	3	2	0	0	0	0	1	0	1	2	1	0	2	0	2	1	2	1	0	2	0	0	1	1	0	1	4	2	3	1	3	0	4	0	0	0	1	2	0	0	2	1	1	3	4	1	2	1	0	1	2	3	0	5	2	5	5	1	1	1	3	0	0	0	0	1	0	0	3	3	0	3	0	0	1	0	2	3	0	6	0	1	2	1	1	5	1	1	0	1	3	2	1	0	0	1	1	2	0	0	1	5	1	0	4	0	0	2	0	3	0	0	4	3	1	3	4	3	1	0	1	2	3	3	3	1	1	0	1	1	0	1	1	0	1	2	1	1	4	0	1	2	2	2	4	3	0	3	6	1	2	0	0	2	1	1	1	4	4	0	1	1	2	0	0	3	3	2	0	0	1	3	1	2	3	0	2	3	2	1	0	0	0	4	2	0	1	0	2	0	0	1	4	0	1	0	0	0	3	1	0	0	1	1	0	0	1	0	0	2	1	1	1	0	1	2	0	5	1	0	0	0	1	1	4	1	0	0	2	3	0	4	2	0	0	0	2	0	0	0	1	1	2	2	0	0	4	2	0	2	0	1	1	3	4	0	0	2	2	1	0	0	1	4	2	0	1	0	2	1	1	1	4	0	3	2	3	3	0	2	0	1	4	2	2	1	0	3	2	0	0	0	0	1	1	1	0	3	1	0	0	0	1	0	1	1	0	1	0	1	1	2	0	2	3	0	3	0	1	0	0	0	1	0	3	2	0	1	0	1	0	0	2	0	1	2	0	0	1	2	0	0	0	2	2	5	4	4	1	0	3	0	3	2	1	0	2	3	4	1	1	2	1	1	1	0	0	0	0	0	5	2	2	0	1	0	1	2	4	2	0	0	1	0	0	1	0	1	0	3	2	2	1	0	0	0	4	1	0	1	0	3	1	2	1	0	0	0	1	0	1	0	2	0	2	6	2	0	2	1	0	1	1	1	0	0	3	2	0	0	1	2	0	0	2	3	1	0	2	0	0	0	0	1	1	1	2	0	1	0	1	0	2	1	1	0	1	0	0	5	0	2	1	0	1	0	2	2	0	0	0	0	3	0	4	0	4	0	0	3	2	3	0	0	0	0	0	2	1	0	0	2	0	2	2	1	0	0	0	1	1	1	2	1	0	0	1	0	1	0	1	3	2	0	3	0	1	0	1	3	3	2	1	1	5	0	1	1	1	1	1	1	0	6	1	1	0	0	1	3	1	1	1	1	0	1	0	1	1	2	0	1	1	4	2	0	2	2	0	0	0	2	0	1	1	1	2	3	0	1	0	1	3	0	2	1	0	1	2	3	2	2	0	0	2	0	0	0	2	2	2	0	2	2	5	3	1	1	2	0	1	1	1	0	0	1	2	3	0	3	0	0	1	0	0	3	0	1	0	1	0	2	1	2	1	3	0	1	1	1	2	3	1	1	0	1	2	0	1	3	3	1	1	0	1	1	1	5	0	0	3	4	0	1	0	2	0	3	6	0	0	1	3	3	0	2	0	0	1	1	5	1	2	0	2	0	1	3	0	1	1	1	0	3	0	1	0	1	0	0	4	2	2	1	0	0	1	3	0	2	1	1	0	1	0	1	1	1	0	2	1	1	5	2	2	2	5	1	1	0	1	2	3	1	1	1	0	1	1	0	2	5	0	0	0	1	3	1	0	2	4	0	2	0	0	3	0	0	0	2	0	0	4	2	0	4	0	2	1	1	2	0	0	1	2	1	1	1	2	2	2	0	1	1	4	0	1	1	0	1	3	0	0	2	1	1	0	2	1	0	0	0	4	2	2	1	0	1	0	0	0	1	1	3	1	1	3	0	1	1	0	5	0	2	1	0	0	2	3	0	1	0	0	1	0	3	0	2	0	1	1	1	1	0	1	1	2	4	0	0	0	0	0	1	2	1	2	0	0	0	1	0	2	1	5	0	0	5	0	0	1	3	0	1	1	0	2	1	2	0	1	1	2	0	0	1	0	0	1	2	0	0	2	3	3	0	1	1	1	3	0	1	1	0	2	0	0	2	3	0	2	0	4	3	0	2	0	2	6	0	0	1	0	0	2	0	4	0	2	0	0	0	2	3	0	1	4	1	1	5	0	2	0	0	1	2	1	3	1	1	0	0	0	0	1	1	0	0	1	0	1	3	2	1	1	0	3	1	3	1	3	0	0	2	2	5	3	3	2	0	0	2	2	2	0	0	2	0	2	0	1	0	8	1	2	0	0	0	1	0	3	0	0	1	7	3	0	0	0	0	2	0	0	2	1	4	1	4	0	0	2	0	1	0	1	8	0	2	2	5	3	2	1	3	3	0	1	5	2	2	0	1	2	0	2	0	0	0	8	0	3	1	1	3	0	2	0	0	6	1	3	2	3	1	2	2	0	2	3	2	1	1	5	1	2	1	0	0	0	2	1	2	1	0	1	3	0	0	1	2	1	1	0	1	1	2	0	1	1	1	0	2	2	1	0	2	0	0	0	1	1	2	1	2	0	4	1	3	0	1	1	1	0	1	2	2	3	1	1	1	1	1	0	2	1	0	2	1	0	3	1	2	1	0	1	3	0	1	4	2	1	0	2	1	3	3	3	1	3	0	1	1	1	0	0	0	3	2	1	4	2	1	4	1	0	0	4	5	1	0	0	2	1	5	1	4	0	7	0	0	0	1	0	1	1	0	0	3	0	3	4	1	1	1	0	0	1	0	3	1	2	1	1	1	3	1	0	0	2	1	0	0	0	1	1	0	0	1	2	3	1	1	0	1	3	6	2	3	1	3	0	0	1	1	0	1	0	2	2	1	3	4	1	1	1	0	0	0	1	2	1	1	1	1	0	0	0	1	0	1	2	0	1	3	1	1	1	1	0	3	0	4	1	0	0	1	4	1	5	0	2	1	0	0	1	0	0	0	2	3	2	2	0	4	1	1	4	0	3	0	4	0	1	1	1	1	1	0	3	1	1	1	0	0	0	0	3	1	0	2	2	0	0	0	1	0	1	1	0	2	0	0	2	2	1	2	0	2	3	2	0	0	5	0	1	0	2	1	0	1	2	0	0	1	2	1	3	0	0	1	3	2	0	2	2	0	0	2	2	2	0	0	0	0	1	1	2	1	0	0	0	1	1	2	1	0	0	6	2	0	1	0	0	1	0	1	0	2	3	1	1	2	2	1	1	1	2	0	3	0	0	1	0	0	2	0	4	1	1	0	1	1	3	0	0	2	6	1	0	5	0	2	1	1	3	0	2	1	0	1	4	2	2	1	0	1	5	0	3	0	0	1	1	0	1	0	0	4	0	0	1	2	8	1	1	1	2	3	1	3	4	2	0	2	1	2	0	2	0	1	0	1	2	1	0	2	0	1	0	1	1	1	0	1	1	3	0	0	0	1	0	2	3	1	3	1	0	0	1	1	0	1	4	3	2	1	6	3	1	2	0	0	2	3	0	0	2	2	2	0	2	3	0	1	2	2	2	0	0	2	2	1	2	0	0	1	2	3	1	1	1	2	2	3	1	1	2	3	2	1	0	0	0	1	4	2	2	0	0	4	0	0	1	1	0	1	3	0	1	0	0	0	1	1	0	2	0	1	1	0	2	1	0	2	0	0	1	2	1	1	1	0	1	3	0	0	1	1	2	2	0	1	1	2	3	2	5	0	2	0	0	1	1	1	4	0	0	2	0	4	0	0	1	2	1	4	2	0	2	3	0	1	0	0	1	0	3	0	1	2	2	0	1	1	0	1	3	0	1	1	3	0	0	0	0	0	1	0	1	0	0	2	0	1	1	1	3	7	2	0	0	4	1	2	2	2	1	0	1	6	1	0	0	0	1	2	2	0	2	0	2	2	3	2	0	0	3	1	3	0	0	0	2	5	1	2	1	0	1	0	3	0	1	0	2	1	4	8	0	1	3	0	2	1	1	2	5	0	0	1	2	0	1	1	3	2	2	1	1	3	0	0	1	2	2	0	0	1	3	1	2	1	3	1	1	0	0	0	0	0	0	0	2	2	0	5	0	0	0	1	0	1	1	0	1	3	2	3	2	2	0	0	1	2	2	3	0	0	0	2	0	0	1	0	0	2	0	6	2	1	3	1	4	0	1	2	1	0	0	2	3	1	3	2	1	0	3	0	0	2	1	2	0	0	2	0	1	0	0	0	3	0	0	1	1	0	3	1	5	2	0	0	1	2	5	1	0	1	1	1	1	0	0	1	3	4	3	2	0	2	0	4	0	1	1	1	0	0	0	1	1	2	1	0	2	2	0	2	6	0	2	1	2	2	4	0	2	0	1	1	2	2	0	0	2	1	5	0	0	0	1	1	0	0	1	2	1	0	0	0	0	0	1	2	1	1	4	0	0	2	0	1	0	0	0	1	0	1	0	3	2	2	1	2	2	1	2	0	0	1	0	0	1	1	2	3	1	0	7	1	0	1	3	0	2	1	2	0	0	1	0	1	1	1	3	3	0	3	0	6	0	2	2	0	3	1	1	2	1	5	3	3	0	0	1	1	4	0	2	0	0	4	1	1	2	2	1	1	3	0	1	1	2	0	2	0	0	0	0	4	1	4	2	2	2	0	2	1	3	2	0	0	2	0	1	1	0	1	0	1	0	3	2	1	1	1	1	0	1	1	2	0	2	0	0	1	4	0	0	2	1	0	3	0	1	0	0	0	0	1	3	0	1	0	0	0	0	0	1	1	1	2	1	0	0	0	0	0	1	0	3	1	2	0	1	2	3	2	0	2	2	0	0	1	0	0	2	0	2	2	0	0	2	0	0	1	0	0	5	2	1	0	1	2	5	0	1	0	0	4	1	1	0	1	0	3	0	1	0	1	6	0	0	3	1	1	0	0	1	2	0	1	2	0	0	2	2	2	1	2	5	1	2	2	0	1	3	4	0	0	1	3	0	3	3	0	0	0	2	1	0	4	2	0	0	2	0	3	0	1	0	0	3	0	0	0	1	2	1	0	1	1	1	1	0	0	1	0	0	0	1	0	0	1	2	3	2	5	1	2	5	0	1	3	1	3	1	1	0	2	3	1	0	1	0	1	0	0	1	0	3	3	0	0	2	3	1	3	1	2	3	0	2	1	0	1	0	2	0	6	0	0	4	2	0	2	0	1	0	1	1	2	2	1	0	0	0	1	0	1	1	1	1	0	8	1	1	2	1	0	2	0	1	1	3	3	2	0	1	4	1	2	1	1	0	1	0	0	0	1	0	2	0	2	1	1	1	1	0	0	1	2	0	6	0	0	1	1	0	3	0	1	1	0	1	0	0	0	0	0	0	5	0	1	0	1	1	1	1	3	3	4	1	1	3	3	0	0	0	2	1	1	1	2	0	0	0	1	1	1	0	0	1	1	2	3	1	0	2	3	0	0	0	1	3	0	1	2	2	1	1	2	0	2	2	1	4	2	2	2	1	0	0	0	1	0	3	1	3	3	2	0	1	0	2	0	1	0	2	2	0	1	1	0	1	0	0	1	2	1	4	1	0	3	1	0	1	1	0	0	1	3	0	1	1	2	0	0	4	2	0	2	0	0	4	0	7	1	0	2	0	1	0	1	0	2	1	2	0	1	2	4	0	0	2	1	0	1	0	3	0	1	1	1	1	1	2	1	1	0	2	0	0	2	0	4	0	1	1	0	0	2	0	0	3	1	0	5	5	0	1	1	1	0	3	1	0	1	1	1	0	0	1	1	1	2	1	3	0	1	3	2	0	1	2	0	2	1	0	0	1	1	2	0	1	0	0	3	0	1	0	0	1	4	0	1	0	7	1	2	0	0	2	4	3	1	2	1	0	1	1	1	3	0	3	1	0	0	2	4	0	1	1	0	1	1	0	1	0	0	0	1	0	0	1	0	1	0	0	0	0	0	1	2	0	2	2	0	0	1	1	0	1	2	2	2	2	1	0	2	3	1	5	1	1	0	3	0	2	2	0	4	2	0	0	5	0	3	2	1	0	1	3	1	0	2	0	1	2	0	0	2	1	2	4	1	1	2	0	1	1	0	0	1	1	1	0	0	0	3	2	3	0	0	0	0	4	0	1	2	1	0	2	1	2	2	3	2	0	0	0	0	2	1	0	0	1	1	6	1	2	0	0	3	1	1	3	0	0	0	1	2	1	0	2	1	1	1	0	0	1	1	2	1	0	1	1	0	1	3	3	1	0	2	2	1	0	0	0	1	3	0	1	0	1	0	1	2	2	0	2	3	1	0	1	1	1	3	0	1	2	4	2	1	0	0	3	0	1	1	2	1	2	1	1	0	2	0	0	2	3	0	1	0	1	0	3	1	1	0	0	1	1	0	0	1	2	1	0	1	1	2	0	1	0	1	1	1	0	2	1	0	0	4	0	1	1	1	0	1	0	2	2	1	3	0	2	4	3	0	0	2	0	0	2	0	1	4	0	0	1	0	0	3	0	0	0	1	2	1	0	0	3	1	0	1	1	1	0	0	0	2	2	0	2	3	0	0	1	0	7	0	3	1	1	0	1	2	2	1	1	2	1	0	2	2	1	0	0	1	4	1	2	3	0	1	0	3	1	0	2	0	0	2	1	1	1	0	0	3	4	4	0	0	3	2	0	1	0	3	2	3	0	1	0	3	0	0	0	1	1	1	0	0	2	1	0	0	3	0	3	0	1	0	3	0	0	1	0	1	1	1	0	0	0	1	2	2	1	1	1	0	2	2	5	1	3	1	0	0	0	1	1	4	1	3	0	1	1	3	0	1	1	2	2	0	1	1	2	1	3	0	2	2	0	0	3	1	0	3	2	0	2	0	1	0	1	0	2	0	2	1	1	2	1	3	2	2	2	0	1	1	0	1	0	0	1	1	1	1	1	2	0	0	4	0	0	0	0	1	1	1	0	0	2	2	1	2	0	3	1	1	1	1	0	3	1	0	2	2	0	1	1	2	2	1	1	0	0	0	0	1	1	3	2	0	2	3	3	4	0	1	2	0	0	1	2	0	1	0	0	0	0	1	3	0	2	0	4	1	2	3	2	0	1	1	0	1	0	0	0	4	0	1	1	1	0	0	1	2	0	0	0	3	1	2	1	4	1	2	1	0	1	3	2	1	0	0	3	1	2	2	0	0	0	3	1	3	0	0	1	1	2	2	1	1	2	1	1	1	2	1	2	1	1	0	1	2	0	0	0	2	2	0	1	0	0	0	0	1	0	3	0	0	1	5	0	0	2	5	0	1	2	2	0	0	0	0	2	2	0	1	4	0	3	0	0	1	3	1	0	1	1	1	2	2	0	1	0	1	1	1	0	1	1	1	1	1	1	0	1	2	1	0	3	0	2	1	2	0	1	1	3	3	1	4	0	0	3	2	5	4	1	3	1	3	2	1	2	1	0	3	2	0	1	0	2	1	2	0	0	2	0	1	4	1	2	1	0	0	2	1	0	0	4	2	0	1	1	1	0	2	1	0	0	0	0	0	2	1	1	0	0	2	1	0	4	1	1	3	1	2	3	1	1	2	2	0	0	2	0	0	0	2	1	1	1	0	2	1	2	3	1	1	0	1	1	5	1	0	2	0	0	1	1	1	1	3	0	2	0	1	0	1	0	2	2	0	0	0	0	0	3	1	0	0	0	1	0	0	0	2	1	2	0	4	1	0	1	0	0	3	5	0	0	3	1	0	4	0	1	1	2	3	3	0	0	0	0	1	4	3	0	2	2	3	1	1	1	1	1	1	1	0	0	0	0	3	0	0	1	0	0	2	0	1	1	0	1	2	0	0	0	0	0	1	0	1	0	0	0	0	2	3	2	4	1	1	0	1	0	1	1	3	1	0	1	0	2	3	1	1	1	1	1	2	0	0	0	0	3	2	2	0	0	0	1	0	4	0	3	2	2	0	1	3	0	0	0	2	1	0	2	0	0	0	2	1	0	0	1	0	0	4	1	0	0	0	2	0	0	1	2	0	1	1	3	0	1	2	0	2	0	1	1	2	0	3	2	1	1	3	0	0	1	2	0	1	0	0	3	0	2	2	2	0	0	3	3	1	0	0	1	1	1	1	2	2	0	3	2	1	2	0	0	0	1	0	2	1	2	2	0	3	0	1	1	0	1	1	0	5	0	0	2	2	0	0	2	1	1	0	2	0	0	0	2	1	1	2	0	0	0	2	3	0	0	0	2	3	2	4	0	0	0	1	2	1	0	1	1	2	0	3	1	1	1	3	0	0	1	0	1	2	1	0	0	0	2	0	1	4	2	2	0	0	0	0	0	3	0	4	1	1	0	0	0	2	0	0	1	1	2	2	0	0	1	2	0	0	2	1	4	2	0	0	1	1	0	0	1	0	0	0	1	2	3	0	0	0	0	0	0	3	1	2	0	0	0	2	3	2	0	0	0	3	1	3	1	2	2	0	1	3	0	1	0	0	2	2	0	1	0	0	0	0	2	4	1	1	2	0	1	1	1	1	1	2	0	1	2	0	0	0	0	2	0	3	1	1	2	0	0	1	2	5	0	1	2	1	1	3	2	0	2	1	2	0	0	4	1	1	1	1	1	1	1	1	3	4	2	4	1	0	0	0	2	1	0	1	1	0	0	0	0	1	0	0	1	5	1	1	1	1	0	1	1	2	1	1	2	0	1	0	0	2	2	2	2	0	0	0	1	3	0	1	0	0	1	1	1	1	1	1	0	0	2	0	2	0	3	4	0	0	0	0	1	1	3	1	1	0	1	1	0	0	0	4	2	0	0	0	3	2	2	2	0	0	4	2	0	0	1	2	0	0	0	1	5	0	2	0	1	3	1	1	2	0	0	0	0	0	1	4	1	2	5	0	2	1	0	2	1	3	0	0	0	2	1	0	0	0	0	0	0	0	1	0	1	0	1	2	0	0	0	0	1	5	2	1	1	1	0	0	1	1	3	1	0	2	1	1	1	0	0	0	3	1	1	0	0	2	1	0	1	1	0	0	0	0	0	1	0	0	0	3	0	0	0	0	0	2	1	0	1	0	1	3	0	0	1	1	2	1	0	1	4	0	1	2	2	2	2	1	0	3	0	4	1	3	1	0	5	1	2	1	2	0	1	1	1	1	6	2	0	0	2	3	1	0	4	1	1	1	4	1	0	1	5	2	1	1	3	1	3	0	1	1	1	2	1	3	2	0	0	1	0	0	1	3	0	4	3	1	0	1	1	1	0	1	0	0	3	1	2	0	2	1	3	1	1	1	1	2	0	2	2	3	1	0	3	2	0	1	0	3	2	2	0	2	3	0	2	0	7	3	0	0	1	2	1	0	0	0	0	0	2	2	0	2	0	0	0	0	0	2	2	3	2	2	3	0	0	4	1	0	1	0	0	1	4	0	5	2	1	0	2	2	2	1	2	2	1	1	0	0	0	0	2	1	5	0	1	1	1	1	0	0	0	0	0	2	1	1	0	1	0	0	2	0	4	0	2	0	0	3	0	0	0	2	4	2	2	1	0	1	0	1	1	0	1	1	2	1	1	3	2	0	0	1	0	0	2	2	0	3	2	0	0	1	0	2	0	0	3	2	3	2	0	2	1	0	0	1	2	5	1	2	5	2	0	4	0	1	1	1	6	0	2	4	0	3	2	0	1	0	3	0	2	2	1	1	1	4	3	1	1	0	0	0	2	1	4	0	2	1	0	2	2	1	2	1	1	2	0	4	0	6	0	0	1	0	1	2	0	1	0	0	2	0	1	0	1	1	1	1	2	3	0	3	1	0	0	3	0	1	3	2	1	2	5	2	1	2	3	0	2	0	3	0	0	0	1	2	0	1	1	1	3	1	1	0	0	1	2	3	1	4	2	1	1	1	4	0	0	1	2	0	4	2	2	2	1	1	2	0	1	0	1	0	0	2	2	1	0	3	1	3	1	0	0	1	0	0	0	3	1	2	0	3	1	0	0	1	0	0	0	0	0	2	0	2	2	0	0	0	2	0	1	1	1	2	0	1	1	0	0	5	0	3	1	1	2	1	1	1	1	0	1	0	3	0	0	1	1	2	3	0	0	1	0	1	1	0	0	2	0	4	0	4	1	0	2	2	1	1	3	2	0	0	1	0	2	3	2	3	3	1	0	0	3	1	2	0	2	0	4	3	1	0	1	1	0	1	1	1	2	3	0	0	3	0	2	1	2	3	0	1	1	2	0	0	0	3	2	1	1	1	0	2	3	2	0	1	2	1	2	1	2	1	0	0	1	0	1	0	3	2	0	1	5	0	2	3	0	2	1	1	1	0	1	0	1	1	2	2	0	2	1	4	1	0	1	0	1	1	1	3	1	1	0	0	5	0	2	0	2	2	1	1	1	3	1	0	1	0	0	1	0	1	1	5	3	2	1	2	0	1	1	1	1	4	3	0	1	2	0	1	2	0	2	0	0	3	1	1	1	2	2	0	1	2	2	2	4	0	0	1	0	2	0	0	2	1	0	1	2	0	2	1	0	1	2	1	0	1	0	1	1	1	1	3	1	0	0	5	0	1	0	4	0	1	1	0	1	0	2	4	3	0	3	3	0	0	0	1	0	1	1	2	0	0	3	1	1	3	1	2	1	0	0	0	0	0	0	0	0	1	0	0	0	1	0	1	3	0	4	1	0	0	0	0	2	2	4	0	3	1	0	2	3	2	2	1	0	1	0	1	1	0	2	3	0	1	0	3	1	3	0	1	0	2	7	0	1	1	1	0	1	3	2	1	1	4	0	0	0	0	2	1	0	1	0	1	1	1	2	1	0	2	2	1	1	3	2	0	1	3	0	1	0	0	2	1	1	2	1	0	1	3	2	1	0	2	2	1	0	1	0	2	3	1	0	5	0	0	1	3	0	1	1	0	0	3	3	2	0	3	1	0	2	1	0	0	0	0	1	0	0	1	0	1	0	6	0	0	1	0	1	1	0	1	2	0	1	2	0	2	2	2	0	0	2	1	1	4	1	0	2	0	0	0	1	0	3	0	3	0	2	0	0	0	3	1	1	0	1	2	1	1	0	0	2	2	1	1	3	2	1	0	1	3	2	1	0	2	2	0	0	0	0	2	3	0	1	0	2	1	0	0	0	0	0	1	2	1	0	0	0	4	1	2	0	5	2	2	1	2	2	1	1	1
N0.HOG0015541	0	0	0	0	0	0	0	0	0	0	0	0	0	0	0	0	0	0	0	0	0	0	0	0	0	0	0	1	0	0	0	0	0	0	0	0	0	0	0	0	0	0	0	0	0	0	0	0	0	0	3	0	0	0	1	0	0	0	0	0	0	0	0	0	0	0	0	0	0	0	0	2	0	0	0	0	0	0	0	0	0	4	0	0	0	0	0	0	0	0	0	0	0	0	0	0	0	2	0	0	0	0	0	0	0	0	0	0	0	0	0	0	0	0	0	0	0	0	0	0	0	0	0	0	0	0	0	0	0	0	0	0	0	0	0	0	0	0	0	0	0	1	0	0	0	0	0	0	0	0	0	0	1	0	0	0	0	0	0	0	0	0	0	0	3	0	0	0	0	0	0	0	0	0	0	6	0	0	0	0	0	0	0	0	0	0	0	0	0	0	0	0	0	0	0	0	0	0	0	0	0	0	0	0	0	0	0	0	0	0	0	0	0	0	0	0	0	6	0	0	0	0	0	0	0	0	0	0	0	0	0	0	0	0	0	1	0	0	0	0	0	0	0	0	0	0	0	0	0	0	0	0	0	0	0	0	0	0	5	0	0	0	0	0	0	0	0	0	0	0	0	0	0	0	0	0	0	0	0	0	0	0	0	0	0	0	0	0	0	0	0	0	0	0	0	0	0	0	0	0	0	0	1	0	0	0	0	0	0	0	0	0	0	0	0	0	0	1	0	0	0	0	0	0	0	0	0	0	0	1	3	0	0	0	0	0	0	0	0	0	0	0	0	0	1	0	0	7	0	0	0	0	7	0	0	0	0	0	0	0	0	0	0	0	8	0	0	0	0	0	0	0	0	0	0	0	0	0	0	0	0	0	0	0	0	0	0	0	0	0	0	0	0	0	0	0	0	0	0	0	0	0	0	9	0	0	0	0	0	0	0	0	0	0	1	0	0	0	0	0	0	0	0	0	0	0	0	0	0	0	0	0	0	0	0	0	0	0	0	0	0	0	0	0	0	0	0	0	0	0	0	0	0	0	0	0	0	0	0	0	0	0	0	0	0	0	0	5	0	0	0	0	0	0	0	8	0	0	0	0	0	0	0	0	0	0	0	0	0	0	0	0	0	0	0	0	0	0	0	0	0	0	0	0	0	0	0	0	0	0	0	1	0	0	0	0	0	0	0	0	0	0	0	0	0	0	0	0	0	0	0	0	0	0	0	0	0	0	0	0	0	0	0	0	0	0	0	0	1	0	0	0	0	0	0	0	0	0	5	1	0	0	0	0	0	0	0	0	0	0	0	0	0	0	0	0	0	0	0	0	0	0	0	0	0	0	0	3	0	0	0	0	0	0	0	0	0	0	0	0	11	0	0	0	0	0	0	0	1	0	0	0	0	0	0	0	0	0	0	0	0	0	0	0	0	0	0	0	0	0	0	0	0	0	0	0	0	0	0	0	1	0	0	0	0	0	0	0	0	0	0	0	0	0	1	0	0	0	0	0	7	0	0	0	0	0	0	0	0	0	0	0	0	0	0	0	0	0	0	0	0	0	0	0	0	0	0	0	0	0	0	0	0	0	0	0	0	0	0	0	0	0	0	0	0	0	0	0	0	0	0	0	0	0	0	0	0	0	0	0	0	0	0	0	0	0	1	0	0	0	0	0	0	0	2	0	0	0	0	0	0	0	0	0	3	0	0	0	0	0	0	0	0	0	0	0	0	0	0	0	0	0	0	0	0	0	0	0	0	0	0	0	0	0	0	0	0	0	0	0	0	0	0	0	0	0	0	0	0	0	0	0	0	0	0	0	0	0	0	0	0	0	0	0	7	0	0	0	0	0	0	0	0	0	0	0	0	0	1	0	0	0	0	0	0	0	0	0	0	0	0	0	0	0	0	0	0	0	0	0	0	0	0	0	0	0	0	0	0	0	0	0	0	0	0	0	0	0	0	0	0	0	0	0	0	0	0	0	0	0	0	0	0	0	0	0	0	0	0	0	0	0	0	0	0	0	1	0	0	0	0	0	0	0	0	0	0	0	0	0	0	0	0	0	0	0	0	0	0	0	0	0	0	16	0	0	0	0	0	0	0	0	0	0	0	0	0	0	0	0	0	0	0	0	0	0	0	0	0	0	0	0	0	0	0	0	0	0	0	0	0	0	0	1	0	0	0	0	0	0	0	0	0	0	0	4	0	0	0	0	0	0	0	0	0	0	0	0	0	1	0	0	0	0	0	0	0	0	0	0	0	0	0	0	0	0	0	0	0	0	0	0	0	0	0	0	0	0	0	0	0	0	0	0	0	0	0	0	0	0	0	0	0	0	3	1	0	0	0	0	0	0	0	0	0	0	0	0	0	0	0	0	0	0	2	0	0	0	0	0	0	0	0	0	0	0	0	1	0	0	0	0	0	0	0	0	0	0	0	0	0	1	0	0	0	0	0	0	0	0	0	0	0	0	0	0	0	0	0	0	0	0	0	0	0	0	0	0	0	0	0	0	0	0	0	0	0	0	0	0	2	0	0	0	0	0	0	0	0	0	0	0	0	0	0	0	0	0	0	0	0	0	0	0	3	0	0	1	0	0	0	0	0	0	0	0	0	0	0	0	0	0	0	0	0	2	0	0	0	0	0	0	3	0	0	0	0	0	1	0	0	0	0	0	0	0	0	0	0	0	0	0	0	0	0	3	0	0	0	0	0	0	0	0	0	0	0	0	0	0	0	0	0	0	0	0	0	0	0	0	0	0	0	0	0	0	0	0	8	1	0	0	0	0	0	0	0	1	0	0	0	0	0	0	0	0	0	0	0	0	0	0	0	0	0	0	0	0	0	0	0	0	0	0	0	0	0	5	0	0	0	0	0	0	0	0	0	0	0	0	0	0	0	0	0	0	0	0	0	0	0	0	0	0	0	0	0	0	0	0	0	0	0	0	0	0	0	0	0	0	0	0	0	0	14	0	0	0	0	0	0	0	0	0	0	0	0	0	0	0	0	0	0	0	0	0	0	0	0	0	0	0	0	0	0	0	0	0	9	7	0	0	0	0	0	1	0	0	0	0	0	0	0	0	0	0	0	0	0	0	0	0	0	0	0	0	0	0	0	0	0	0	0	0	0	0	0	0	0	0	0	0	0	0	0	0	0	0	0	0	0	0	0	0	0	0	0	0	2	0	0	0	0	0	0	5	0	0	0	0	0	0	0	0	0	0	0	0	0	0	0	0	0	0	5	0	0	0	0	0	0	1	0	0	0	0	0	0	0	0	0	0	0	0	0	0	0	0	0	0	0	0	0	0	0	0	0	0	0	0	0	0	0	0	0	0	0	0	0	0	0	0	0	0	0	0	0	0	0	0	0	0	0	0	0	0	0	0	0	0	0	0	0	0	0	0	0	0	0	0	0	0	2	0	0	0	0	0	0	0	0	0	1	0	0	0	0	0	0	0	0	0	0	0	0	0	0	0	0	0	0	0	0	0	0	0	0	2	0	0	0	0	0	0	0	0	0	0	0	0	0	1	0	0	0	0	0	0	0	0	0	0	0	0	1	0	0	0	0	0	0	0	0	0	3	0	0	0	0	0	0	0	0	0	0	1	0	0	0	0	0	0	0	0	0	0	0	7	0	0	0	0	0	0	0	0	0	0	0	0	0	0	0	0	0	0	0	0	0	0	0	0	0	0	0	0	0	0	0	9	0	0	0	0	0	0	0	0	0	0	0	0	0	0	0	0	0	0	0	0	2	0	0	0	0	0	0	0	0	0	0	0	0	0	0	0	0	0	0	0	0	0	0	0	0	0	0	0	4	0	0	0	0	0	0	0	0	0	0	0	0	0	0	0	0	12	0	0	0	0	0	0	5	0	0	0	0	0	0	0	0	0	0	0	0	0	0	0	0	0	0	0	0	0	0	0	0	0	3	0	0	0	0	0	0	0	0	0	0	0	0	0	0	0	0	0	0	0	0	0	0	0	0	0	0	0	0	0	0	0	0	0	2	0	0	0	0	0	0	1	0	0	0	0	0	0	2	0	0	0	0	0	0	0	0	0	0	0	0	0	0	0	0	0	0	0	0	0	0	0	0	0	0	0	0	8	0	0	0	0	0	0	0	0	0	0	0	0	1	0	0	0	0	0	0	0	0	0	0	0	0	0	0	0	0	0	0	7	0	0	0	0	0	0	0	0	0	0	0	0	0	0	0	0	0	0	1	0	0	0	0	0	0	0	0	0	0	0	0	0	0	0	0	0	0	0	0	0	0	0	0	0	0	0	0	0	0	0	0	0	0	0	0	5	0	0	0	0	0	0	0	0	0	0	0	0	0	0	0	4	0	0	0	0	0	0	1	2	10	0	0	1	0	0	0	0	0	0	4	0	0	0	0	0	0	0	0	0	0	0	0	0	0	0	0	0	0	0	0	0	0	0	0	0	0	0	0	0	0	0	0	0	0	0	0	0	0	0	0	0	0	0	0	0	0	0	0	0	0	0	0	0	0	0	0	0	0	0	0	0	1	0	0	0	0	0	0	1	0	0	0	9	0	0	0	0	0	0	0	0	0	0	0	0	0	0	0	0	0	0	0	0	0	0	0	0	0	0	0	0	0	0	0	0	0	0	1	0	0	0	0	0	0	0	0	0	0	0	0	0	0	0	0	0	0	0	1	0	0	0	0	0	0	0	0	0	0	0	0	0	0	0	0	0	0	0	0	0	0	0	0	0	0	0	0	0	0	0	0	0	0	0	0	0	0	0	0	0	0	0	0	0	0	0	0	0	0	0	0	8	0	0	0	0	0	0	0	0	0	0	0	0	0	0	0	0	0	0	0	0	0	0	0	0	0	0	1	0	0	0	0	0	0	0	0	0	0	0	0	0	0	0	0	0	0	0	0	0	0	0	0	0	0	0	0	0	0	0	0	0	0	0	0	0	0	0	0	0	0	0	0	0	0	0	0	0	0	0	0	0	0	0	0	0	0	0	0	0	0	0	0	0	0	0	0	0	0	0	0	0	0	0	0	0	0	0	0	0	0	5	0	0	0	0	0	0	0	0	0	0	0	0	0	0	0	0	0	0	0	0	0	0	0	0	0	0	0	0	0	0	0	9	0	0	0	0	0	1	0	0	0	0	0	0	0	0	0	0	0	0	0	0	0	0	0	0	0	0	0	0	0	1	0	0	0	0	0	0	0	0	0	0	0	0	0	0	2	0	0	0	0	0	0	0	0	0	0	0	0	0	0	0	0	0	0	0	0	0	0	0	0	0	0	0	0	0	0	0	0	0	0	0	0	0	1	0	0	0	0	0	0	0	0	0	0	0	0	0	0	0	0	0	0	0	0	0	0	0	0	0	0	0	0	0	0	0	5	0	0	0	0	0	0	0	0	0	0	0	0	0	0	0	0	0	0	0	0	0	0	0	0	0	0	0	0	0	0	0	0	0	0	0	0	0	0	0	0	0	0	0	0	0	0	0	0	0	0	0	0	0	0	0	0	0	0	0	0	0	0	0	0	0	0	0	1	0	0	0	0	0	0	0	0	0	0	0	0	0	0	0	0	0	0	5	0	0	0	0	0	0	0	0	0	0	0	0	0	0	0	0	0	0	0	0	7	0	0	0	0	0	0	0	0	0	0	0	0	0	0	0	0	0	0	0	0	0	0	0	0	0	0	0	0	0	0	0	0	0	0	0	0	0	3	0	0	0	0	0	0	1	0	0	0	0	0	0	7	0	0	0	0	0	0	0	0	0	0	0	0	0	0	0	0	0	0	0	0	0	0	0	0	0	0	0	0	13	0	0	0	0	0	0	0	0	0	0	0	0	0	0	0	0	0	0	0	0	0	0	0	8	0	0	1	0	0	0	0	0	0	0	7	0	0	0	0	0	0	0	0	0	0	0	0	0	0	0	0	0	0	0	0	0	0	0	0	0	0	0	0	0	0	0	0	0	0	0	0	0	0	0	0	0	0	0	0	0	0	0	0	0	0	0	0	0	0	0	0	1	0	0	0	0	0	0	0	0	0	0	0	0	0	0	0	0	0	0	0	0	0	0	0	0	0	0	0	0	0	0	0	0	0	0	0	0	0	0	0	0	0	0	0	0	0	0	0	0	0	0	0	3	0	0	0	0	0	0	0	0	1	0	0	0	0	0	13	0	0	0	0	0	0	0	0	0	0	0	0	0	0	0	0	0	0	0	0	0	0	2	0	0	0	0	0	0	0	0	0	0	0	0	0	0	0	0	0	0	0	0	0	0	0	0	0	0	0	0	0	0	0	0	0	0	0	0	0	0	0	0	0	0	0	0	0	0	0	0	0	0	0	0	6	0	0	0	0	5	0	0	0	0	0	0	0	0	0	0	0	0	0	0	0	0	0	0	0	0	0	0	0	0	0	0	0	0	0	0	0	0	0	0	0	0	0	0	0	0	0	0	0	0	0	0	0	0	0	0	0	0	0	0	0	0	0	0	0	0	0	0	0	0	0	0	0	0	0	0	0	0	0	4	5	0	0	0	0	0	0	0	0	0	0	4	0	0	0	0	0	0	0	0	0	0	0	0	0	0	0	0	0	0	0	0	0	0	0	0	0	0	0	0	0	0	0	0	0	0	0	0	0	0	0	0	0	0	0	0	0	0	0	0	0	0	0	0	0	0	0	0	0	0	0	0	0	0	0	1	0	0	0	5	0	0	0	0	0	0	0	0	0	0	0	0	0	0	0	0	0	0	0	0	0	0	0	0	0	0	0	0	0	0	0	0	0	0	0	0	0	0	0	0	0	0	0	0	0	0	0	0	0	0	0	0	0	0	0	0	0	0	0	0	0	0	0	0	0	0	0	0	0	0	0	0	5	0	0	0	0	0	0	0	0	0	0	0	0	0	0	0	0	0	0	0	0	0	0	0	0	0	0	0	0	0	0	0	0	0	0	0	0	0	0	0	0	0	0	2	0	0	0	0	0	0	0	0	0	0	0	0	4	0	0	0	0	0	0	0	0	0	0	0	0	0	0	0	0	0	0	0	0	0	0	0	0	0	0	0	0	0	0	0	0	0	0	0	0	0	12	0	0	0	0	0	0	1	0	0	0	0	0	0	0	0	0	0	0	0	0	0	0	0	0	0	0	14	0	0	0	1	0	0	0	0	0	0	0	0	0	0	0	0	0	0	0	10	0	0	0	0	0	0	0	0	0	0	0	0	0	0	0	0	0	0	0	0	0	0	0	0	0	0	0	0	0	0	0	0	0	0	0	0	0	0	0	0	0	0	0	0	0	0	0	0	0	0	0	0	0	0	0	0	0	0	0	0	0	0	0	0	0	0	0	0	0	0	0	0	0	0	0	0	0	0	0	0	0	0	0	0	0	0	0	0	0	0	0	0	3	0	0	0	0	0	0	0	0	0	0	0	0	0	0	0	0	0	0	0	0	0	0	0	4	0	0	0	0	0	0	0	0	0	0	0	0	0	0	0	0	0	0	0	0	0	0	0	0	0	0	2	0	0	0	0	0	0	0	0	0	0	0	0	0	0	0	0	0	0	0	0	0	0	0	3	0	0	0	0	0	0	3	0	0	0	0	0	0	0	0	0	0	0	0	0	0	0	0	0	0	0	0	0	0	0	0	0	0	0	12	0	0	0	0	0	0	0	0	0	0	0	0	0	0	0	0	0	1	0	0	0	0	0	0	0	4	0	0	0	0	0	0	0	0	0	0	0	2	0	5	0	0	0	0	0	0	0	0	0	0	0	0	3	8	0	0	0	0	0	0	0	0	0	0	7	0	0	0	0	0	0	0	0	0	0	0	0	0	0	0	0	0	0	0	0	0	0	0	0	0	0	0	0	0	0	0	0	0	0	0	0	0	0	0	0	0	0	0	0	0	0	0	0	0	1	0	0	0	0	0	0	0	0	0	0	0	0	0	0	0	0	0	0	0	0	0	0	0	0	0	0	0	0	0	0	1	0	0	0	0	0	0	0	0	0	0	0	0	0	0	0	0	0	7	0	0	0	1	0	0	0	0	0	0	0	0	0	0	0	0	0	0	0	0	0	0	0	0	0	0	0	0	0	0	0	0	0	0	0	0	0	0	0	0	0	0	1	0	0	0	0	0	0	0	0	0	11	0	1	0	0	0	0	0	0	0	0	0	0	0	0	0	0	0	0	0	0	0	0	0	0	0	0	0	0	0	0	0	0	0	0	0	0	0	0	0	0	0	0	0	1	0	0	0	0	0	0	0	0	0	0	0	0	0	0	0	0	1	0	0	0	0	0	0	0	0	0	0	0	0	0	0	0	0	0	0	0	0	0	0	0	0	0	0	0	0	0	0	0	0	0	0	0	0	0	0	0	0	0	0	0	0	0	0	1	0	0	0	0	0	0	0	0	0	0	0	0	0	0	0	0	0	0	0	0	0	0	0	0	0	0	0	0	0	0	0	0	0	0	0	0	0	0	0	0	0	0	0	0	0	0	0	0	0	0	0	0	0	0	0	0	0	0	0	0	0	0	0	0	0	0	0	0	0	0	0	0	0	0	0	0	0	1	0	0	0	0	0	0	0	8	0	0	0	0	0	4	0	0	0	0	0	0	0	0	0	0	0	0	0	0	0	0	0	0	0	0	0	0	0	0	0	0	15	0	0	0	0	0	0	0	0	0	0	0	0	0	0	0	0	0	0	0	0	0	0	0	0	0	0	0	0	0	0	0	0	0	0	1	0	0	0	0	0	0	0	0	0	0	0	0	0	0	0	0	0	0	0	0	0	0	0	0	0	0	0	0	0	0	0	0	0	0	0	0	0	0	1	0	0	0	0	0	0	0	0	0	0	0	0	0	0	0	0	0	0	0	0	0	0	0	0	0	0	0	0	0	0	0	0	0	0	0	0	3	0	0	0	0	0	0	0	0	0	0	0	1	0	0	0	0	0	0	0	0	0	0	0	0	0	0	0	0	0	0	0	0	0	0	0	0	0	0	0	0	0	0	0	0	0	0	0	0	0	0	1	0	0	0	0	0	0	0	0	0	0	0	0	0	0	0	0	0	0	0	0	0	0	0	0	0	0	0	0	10	0	0	0	0	0	0	0	0	0	0	0	0	0	0	0	0	0	0	0	0	0	0	0	0	0	0	0	0	0	0	0	0	0	0	0	0	0	0	0	0	0	0	14	0	0	0	0	0	5	0	0	0	0	0	2	0	0	0	0	0	0	0	0	0	0	1	0	0	0	0	0	0	0	0	0	0	0	0	0	0	0	0	0	0	0	0	0	0	11	0	0	0	0	0	0	0	0	0	0	0	0	0	0	0	5	0	0	0	0	0	0	0	0	0	0	0	0	0	0	0	0	0	0	0	0	0	1	0	4	1	0	0	0	0	0	0	0	0	1	0	0	0	0	0	0	0	0	0	0	0	0	0	0	0	0	0	0	1	0	0	0	0	0	0	0	0	0	0	0	0	0	0	0	0	0	0	0	0	0	0	0	0	0	0	0	0	0	0	0	0	0	0	0	0	0	0	0	0	0	0	0	0	0	0	0	0	0	0	0	0	0	0	0	0	0	0	0	0	0	0	0	0	0	0	0	0	0	0	0	0	0	0	0	0	0	0	0	0	0	0	0	0	0	0	0	0	0	0	0	0	0	0	0	0	1	2	0	0	0	0	0	0	0	0	0	0	0	0	0	0	0	0	0	0	0	0	0	0	0	0	0	0	0	0	0	0	0	0	0	0	0	0	0	0	0	0	0	0	0	0	0	0	0	0	0	0	0	0	0	0	0	0	0	0	0	1	0	0	0	0	0	0	0	0	0	0	4	0	0	0	0	0	0	0	0	0	0	0	0	0	0	3	0	0	0	0	0	0	0	0	0	0	0	0	0	0	0	0	0	0	0	0	0	0	0	0	0	0	0	0	0	0	0	0	0	0	0	0	0	0	0	0	0	0	0	0	0	0	0	0	0	0	7	0	0	0	0	0	0	0	0	0	1	0	0	0	0	0	8	0	0	0	0	0	0	0	0	0	0	0	0	0	0	0	0	0	1	0	0	0	0	0	1	0	0	0	1	0	0	0	0	0	0	0	0	0	0	1	0	0	0	0	3	0	0	0	0	0	0	1	0	0	0	0	0	0	0	0	4	0	0	0	0	0	0	1	0	0	0	0	0	0	0	1	0	0	0	0	0	0	0	0	0	0	0	0	0	0	0	0	0	0	0	0	0	0	0	0	0	0	0	0	0	0	0	0	0	0	0	0	0	0	0	0	0	0	0	1	0	0	0	0	4	0	0	0	0	0	0	0	0	0	0	0	0	0	0	0	0	0	0	0	15	0	0	0	0	0	0	0	0	0	1	0	0	0	0	0	0	0	0	0	0	0	0	0	0	0	0	0	0	0	0	0	0	0	0	0	0	0	0	0	0	0	0	0	0	0	0	0	0	0	0	0	0	0	1	0	0	0	0	0	0	0	0	0	0	0	0	0	0	0	0	0	0	0	0	0	0	0	0	0	0	0	0	0	0	0	0	0	0	0	0	0	0	0	0	0	0	0	0	0	0	1	0	0	0	0	0	0	0	0	0	0	0	0	0	0	0	0	0	1	0	0	0	0	0	0	0	0	0	0	0	0	0	0	0	0	2	0	0	0	0	0	5	0	0	0	0	0	0	0	0	0	0	0	0	0	0	0	0	0	0	0	0	0	0	0	0	0	0	0	0	0	0	0	0	0	0	0	0	3	0	0	0	0	0	0	0	0	0	0	0	0	0	0	0	0	8	0	0	0	0	0	0	0	0	0	0	0	0	0	0	0	0	0	0	0	0	0	0	0	0	0	0	0	0	0	0	0	0	0	0	0	0	0	0	0	0	0	0	0	0	0	0	0	0	0	0	0	0	0	0	0	0	0	0	0	0	0	0	0	0	0	0	0	0	0	1	0	0	0	0	0	0	0	0	0	0	0	0	0	0	0	7	0	0	0	0	0	0	0	0	0	7	0	0	0	0	0	0	0	0	0	0	0	0	0	0	0	0	0	0	0	0	0	0	0	0	0	2	0	0	0	0	0	0	0	0	0	0	0	0	0	0	0	0	0	0	0	0	0	0	0	0	0	0	0	0	0	0	0	0	0	0	0	0	0	0	0	0	0	0	0	0	0	0	0	0	0	0	0	1	0	0	0	0	0	1	0	0	0	0	0	0	0	0	0	0	0	0	0	0	0	0	0	0	0	0	0	0	0	0	0	0	0	0	0	0	0	0	0	0	0	0	0	0	0	1	0	0	0	0	0	0	0	0	0	0	0	0	0	0	0	0	0	0	0	0	1	0	0	0	0	0	0	0	0	0	0	0	0	0	0	0	0	0	0	0	0	0	0	0	0	0	0	0	0	0	0	0	0	0	0	0	0	0	0	0	0	0	0	0	0	0	0	0	0	0	0	0	0	0	0	0	0	0	0	0	0	0	7	6	0	0	0	0	0	0	0	0	0	0	0	0	0	0	0	0	0	0	0	0	0	0	0	12	0	0	0	0	12	0	0	1	0	0	0	0	0	0	0	0	0	0	0	0	0	3	0	1	0	0	0	0	0	0	0	0	0	0	0	0	0	0	0	0	0	0	0	0	0	0	0	0	0	0	0	0	0	0	0	0	0	0	0	0	9	0	0	1	0	0	0	0	0	0	0	0	0	0	0	0	1	0	0	0	0	0	0	0	0	0	0	0	0	0	3	0	0	0	0	0	0	0	0	0	0	0	0	0	0	0	0	0	0	0	0	0	0	2	0	0	0	0	0	0	2	0	0	0	0	2	0	0	0	0	0	0	0	0	0	0	0	1	0	0	0	0	0	0	0	0	0	0	0	0	0	0	0	0
N0.HOG0000567	1	1	0	0	0	0	0	0	0	0	0	2	8	2	0	0	0	2	0	1	0	0	2	1	1	1	0	1	0	0	0	5	2	1	3	3	0	0	0	0	2	0	6	0	1	0	1	0	0	0	2	2	0	0	8	0	1	3	4	2	3	1	1	0	1	1	2	0	0	0	0	4	1	0	1	2	0	0	0	2	0	1	1	3	0	0	1	3	0	0	1	4	1	0	0	9	3	2	2	1	2	0	1	1	0	0	0	0	0	1	6	0	2	0	0	0	0	0	0	0	0	4	0	2	2	1	1	1	0	2	6	0	1	0	0	4	1	0	2	2	1	0	3	0	3	0	0	2	0	1	0	4	1	2	1	0	2	0	1	0	2	0	1	1	2	0	0	0	3	0	2	0	0	3	6	2	0	1	5	0	1	0	0	0	2	1	1	0	1	1	1	0	0	2	2	2	1	0	0	0	0	0	1	0	2	1	1	1	1	1	0	1	0	1	0	0	0	5	0	3	0	0	0	5	0	0	0	1	1	1	1	0	0	0	0	0	3	2	1	0	1	0	2	5	1	3	1	1	0	1	2	0	0	0	1	0	0	0	1	0	0	2	1	1	1	0	0	0	1	1	2	0	3	2	1	3	0	0	2	0	3	1	0	0	0	6	2	0	1	1	6	0	0	3	2	0	0	0	0	2	1	2	1	1	1	0	1	1	0	2	0	0	4	1	0	5	4	1	0	0	2	1	1	2	0	1	0	5	0	0	5	0	1	2	1	2	1	1	0	1	0	1	0	0	1	1	0	3	4	0	2	0	1	3	0	0	1	0	1	1	0	1	6	7	1	0	0	0	0	0	0	0	0	2	5	0	1	0	0	0	0	0	0	0	1	0	1	1	0	1	0	1	2	0	0	0	2	5	2	1	2	0	1	1	0	4	0	1	0	0	2	1	1	0	0	0	0	0	0	2	0	1	3	0	1	3	0	0	0	0	1	0	2	3	3	0	5	2	2	0	0	4	6	4	2	1	2	0	0	0	1	2	3	0	0	0	0	2	6	9	0	0	1	2	1	4	1	2	3	1	0	1	0	0	0	0	0	1	0	0	0	0	4	2	2	1	0	0	1	0	1	0	0	2	1	7	0	0	6	0	2	0	0	0	3	1	0	0	0	1	1	0	0	0	0	2	0	0	1	0	1	1	1	0	1	0	0	6	0	0	1	1	1	1	3	0	0	1	4	1	1	0	0	1	0	1	3	0	0	1	1	0	0	3	1	0	0	2	1	0	0	0	2	0	1	1	1	0	1	0	0	1	0	1	4	0	0	0	1	0	0	0	0	0	3	1	0	0	0	3	1	1	0	1	0	0	0	1	1	1	1	1	0	2	0	1	0	0	1	0	0	0	0	0	0	0	1	1	2	1	0	0	0	1	2	0	0	1	0	1	2	1	0	0	1	0	2	0	0	2	0	0	0	2	0	2	0	0	0	1	1	0	0	1	2	0	2	0	0	2	0	1	1	2	0	1	0	8	0	1	0	1	1	1	1	2	0	1	0	0	0	0	0	0	0	0	1	0	1	2	1	2	1	0	0	1	0	0	0	6	1	0	3	0	0	1	0	1	9	1	0	2	3	2	0	0	0	2	0	0	0	1	9	1	0	0	1	0	0	4	0	0	1	5	1	1	3	3	0	1	0	0	2	2	1	0	0	0	1	0	0	1	0	0	0	1	1	0	0	3	0	0	0	0	4	0	0	0	0	0	0	0	0	1	0	0	0	0	0	0	0	1	5	3	0	2	0	0	3	0	0	1	1	1	0	0	0	1	1	2	2	1	2	0	3	3	0	1	5	0	0	0	2	0	0	1	0	0	1	0	1	2	0	2	3	0	2	0	2	1	0	0	4	2	0	0	0	0	1	1	0	1	0	1	3	5	0	0	1	2	0	0	0	0	1	1	0	0	0	1	0	0	0	1	0	0	0	0	1	2	4	0	1	2	2	3	0	1	4	1	0	0	2	1	1	0	3	2	1	0	0	7	0	0	0	2	0	0	0	1	3	0	1	0	0	1	4	0	0	2	0	5	3	2	1	3	2	0	2	0	0	1	1	0	0	1	0	0	0	0	1	1	0	1	0	0	5	2	1	0	4	0	0	0	3	7	2	0	0	1	4	0	0	1	1	1	3	2	1	0	0	0	3	0	0	2	0	3	11	2	0	4	4	0	0	0	2	0	4	3	0	0	1	1	0	0	1	0	0	5	0	6	0	3	0	0	1	1	14	2	2	0	0	0	2	2	0	0	6	1	1	0	7	0	1	4	0	0	1	0	3	0	0	0	5	0	0	1	0	0	6	0	2	0	1	4	1	6	1	3	0	0	3	4	0	0	0	0	1	0	0	2	1	0	6	3	0	0	1	0	3	0	0	0	0	0	7	0	2	0	1	0	2	3	3	0	1	2	1	2	1	2	0	0	1	0	2	0	3	0	0	0	8	1	0	2	0	0	1	1	0	1	0	0	0	0	0	0	2	1	7	1	0	0	0	0	0	0	0	0	0	0	0	9	1	1	0	1	1	3	0	0	9	0	3	2	0	1	3	6	0	0	1	0	0	0	0	0	0	0	0	0	1	1	0	2	0	0	5	0	1	0	4	0	1	0	0	1	1	1	0	0	0	0	0	4	0	0	5	3	0	0	0	1	3	2	3	0	1	1	0	1	0	0	0	0	1	0	0	0	0	5	0	2	1	5	1	1	0	0	0	1	2	1	0	2	0	0	1	3	0	0	0	2	0	0	2	0	0	3	1	2	2	0	0	5	3	4	2	1	4	0	1	1	0	3	0	1	0	0	1	1	3	0	0	3	0	2	0	1	2	0	0	0	1	2	0	0	0	0	0	1	2	6	1	3	0	4	0	2	1	0	0	2	0	0	2	5	1	2	1	0	1	0	0	1	2	0	1	0	2	0	0	1	1	0	0	1	2	0	0	1	1	0	0	7	0	0	0	0	0	0	4	0	2	2	0	1	3	0	0	0	0	1	0	0	9	0	0	1	0	0	1	0	3	1	2	4	7	0	2	0	0	0	0	1	1	0	1	1	0	2	1	2	0	0	0	0	0	3	0	0	0	2	1	1	0	1	0	0	0	1	1	3	1	0	2	0	0	0	2	0	2	0	0	0	3	1	3	0	2	0	1	0	1	2	1	0	0	2	1	0	1	2	1	2	7	1	1	1	1	3	1	1	0	0	3	0	1	1	0	1	3	0	0	0	1	3	1	2	2	0	0	0	0	2	0	0	0	1	1	0	2	0	4	2	1	1	0	7	1	1	1	1	2	0	0	2	1	4	0	0	3	0	0	0	0	2	0	0	4	0	0	0	1	2	0	0	2	1	0	0	2	0	1	1	4	0	7	0	0	0	0	1	0	0	0	1	4	0	0	2	1	0	0	0	0	0	0	4	3	0	0	1	3	2	1	0	1	0	0	0	0	0	2	1	0	1	0	1	2	0	0	0	1	1	2	5	2	0	1	0	1	1	0	2	1	0	2	0	0	2	1	2	2	1	2	0	3	0	4	0	0	3	3	0	1	0	1	0	0	3	1	1	2	3	1	2	6	1	2	0	3	0	0	0	1	3	0	6	1	0	0	0	0	2	4	0	0	1	0	3	3	0	0	4	0	10	0	4	2	1	0	5	2	0	2	2	1	0	1	0	0	1	0	0	0	0	0	0	0	4	0	3	2	1	0	0	2	1	0	1	0	2	0	0	1	0	0	0	4	1	0	1	0	0	2	1	9	0	0	4	1	0	0	0	0	1	6	2	1	1	0	0	0	5	0	1	0	4	0	0	0	1	0	0	1	0	0	0	2	1	2	0	3	1	3	1	6	6	0	0	1	0	1	0	6	1	0	4	0	3	0	1	3	1	2	0	2	1	0	0	0	0	0	0	1	6	1	1	0	3	0	0	1	0	2	2	1	0	9	1	1	0	1	2	0	0	0	1	0	8	2	2	0	4	6	5	0	1	6	0	1	1	1	4	4	0	4	1	0	0	0	1	0	1	1	0	0	1	1	10	1	1	3	0	5	0	0	0	0	2	1	0	1	1	4	0	0	0	1	0	0	1	0	1	0	1	0	3	1	0	0	0	1	2	1	0	1	0	0	0	8	8	2	1	0	2	0	0	2	0	2	1	4	0	0	6	2	1	3	0	1	0	1	0	4	1	0	0	1	1	0	2	0	0	2	0	2	2	0	0	0	0	0	1	0	0	2	0	0	1	0	3	0	2	1	2	1	1	4	2	0	1	0	1	2	2	0	0	0	0	0	2	0	0	1	1	1	4	0	1	0	0	0	0	0	0	1	0	0	0	1	0	2	0	0	3	0	1	0	0	1	0	0	0	2	3	0	4	0	0	1	4	5	1	2	0	2	0	9	1	0	0	0	0	3	0	1	3	0	0	1	1	0	0	0	3	0	0	0	0	0	1	1	5	0	1	1	0	2	1	0	0	0	0	0	2	0	0	0	1	3	0	1	1	0	1	2	0	0	0	1	2	3	0	0	1	0	0	3	1	1	1	2	3	0	0	0	1	1	1	3	2	0	0	0	5	1	2	0	0	1	0	4	1	5	1	0	1	0	2	0	0	0	1	1	1	5	0	1	1	0	0	0	0	3	2	0	1	1	0	1	1	0	0	0	0	0	0	1	1	0	0	2	0	1	0	1	5	0	4	1	0	1	0	0	0	0	0	0	0	0	0	1	1	1	0	1	0	0	0	3	0	0	1	4	3	1	1	5	0	0	1	1	1	5	0	0	0	4	1	3	1	1	0	1	0	2	0	1	2	0	0	3	2	0	0	0	5	2	2	0	2	1	0	0	3	0	1	0	6	5	0	0	3	0	1	0	1	0	0	0	0	0	0	1	0	0	1	0	0	0	2	1	2	0	0	4	1	0	1	0	0	0	0	3	0	0	2	0	2	0	0	3	1	7	1	2	0	0	0	0	1	0	2	1	0	1	3	2	0	4	1	0	2	0	0	0	0	4	2	0	1	0	1	0	7	2	0	1	0	0	0	0	0	0	0	0	0	0	0	0	1	0	1	3	1	0	1	0	2	0	2	1	0	0	4	3	3	1	0	3	0	1	0	0	3	0	2	0	0	0	1	1	3	3	1	0	4	1	0	0	3	0	0	1	1	0	0	0	0	5	0	5	1	1	7	2	0	4	0	5	8	1	1	0	3	0	0	10	4	4	4	0	0	4	2	1	2	1	0	10	0	1	2	1	0	1	0	0	0	2	0	0	0	0	4	1	0	0	0	0	0	0	3	0	2	3	0	1	0	0	0	0	0	2	2	0	1	1	0	0	0	0	0	0	0	1	0	0	1	0	2	2	0	5	7	1	0	0	3	1	2	1	1	0	1	2	0	2	0	0	0	0	0	2	1	1	0	0	4	0	1	0	0	0	0	1	1	0	1	0	2	0	0	3	1	1	2	1	0	0	1	2	0	0	2	0	2	0	1	0	1	2	0	0	0	0	4	0	0	0	0	6	3	1	1	1	0	1	0	3	1	0	0	3	0	0	0	0	0	3	2	1	0	1	1	0	2	1	0	1	3	6	0	2	0	1	0	0	1	0	5	0	0	8	2	3	1	0	0	3	1	1	2	0	0	0	0	1	0	3	0	0	0	2	1	5	0	4	1	5	2	1	2	0	1	2	2	2	0	0	0	1	1	2	0	0	2	1	1	0	0	0	8	1	0	0	0	1	7	0	0	5	1	2	0	0	1	1	0	0	0	1	3	0	1	2	1	0	2	2	0	0	0	2	0	0	0	0	0	0	0	0	5	1	0	0	2	4	2	1	4	0	0	0	0	1	1	2	0	1	0	0	1	0	0	0	0	0	0	0	1	1	3	0	1	0	0	1	0	0	0	0	2	5	1	0	1	1	2	5	2	5	0	0	0	1	0	1	0	0	0	0	1	0	2	0	1	1	0	2	0	4	1	5	0	5	1	1	2	1	0	0	1	0	0	2	2	0	0	6	0	4	0	2	0	0	0	1	0	2	0	7	1	2	1	1	1	0	2	0	1	3	1	0	0	0	0	0	1	2	1	1	1	1	2	0	0	2	0	0	0	2	0	1	5	3	0	1	0	2	4	0	3	0	1	1	1	2	2	0	1	1	1	2	2	1	2	3	5	1	0	0	0	8	9	0	4	2	2	0	0	0	2	1	0	0	1	0	1	1	1	1	2	3	0	6	1	1	3	1	0	3	1	0	0	0	5	0	0	1	0	1	1	0	7	0	1	0	1	0	0	0	0	0	2	2	2	1	1	0	0	1	1	1	0	1	0	1	0	0	1	0	0	0	0	0	0	0	0	0	1	0	0	2	1	1	0	0	0	0	1	0	0	4	1	1	2	0	0	0	1	0	0	3	1	1	0	1	0	4	1	0	0	3	0	0	0	0	1	0	0	0	0	0	1	0	1	1	0	0	3	0	0	0	0	2	8	2	0	0	2	1	1	0	0	0	1	1	2	1	1	1	3	0	5	0	1	1	0	0	1	2	0	0	0	0	0	4	0	0	1	0	0	0	0	2	1	0	3	1	0	5	1	0	4	0	0	0	0	0	2	0	0	2	3	0	3	2	1	0	2	1	2	12	0	1	1	0	0	0	2	1	0	0	4	0	1	1	1	1	1	0	0	1	0	0	4	2	0	0	0	2	0	0	1	3	6	0	2	4	0	1	7	0	0	0	0	2	0	1	0	6	1	0	0	0	0	0	0	0	1	4	0	0	0	0	0	1	2	2	0	0	0	4	2	0	0	0	0	1	5	1	2	0	4	1	0	0	1	1	0	0	2	0	4	0	0	2	2	2	0	2	1	0	0	0	0	0	4	6	0	0	0	1	2	0	1	0	2	0	0	0	0	1	0	0	0	1	2	2	0	2	0	0	0	1	6	0	1	0	2	0	0	0	2	0	0	0	0	0	4	1	1	1	6	1	1	0	0	3	0	0	1	0	1	0	0	5	3	0	7	0	2	2	0	0	1	1	0	0	3	1	0	6	3	1	4	1	3	0	1	0	0	6	0	2	0	7	0	1	0	2	0	1	1	3	0	0	0	1	3	0	0	1	2	4	8	1	0	1	0	1	3	2	0	0	0	0	0	0	1	1	0	1	1	1	0	0	0	0	1	2	0	0	2	0	0	1	0	1	0	0	0	1	0	1	2	1	1	0	1	1	0	1	0	0	1	0	0	1	1	0	5	0	1	2	0	0	1	0	0	3	2	1	0	0	1	0	0	0	0	0	0	1	0	2	3	2	4	2	1	0	4	0	0	0	2	0	1	2	0	1	2	1	0	0	0	0	2	1	0	0	0	2	1	2	1	0	11	1	13	0	1	0	2	0	1	0	0	2	0	1	0	7	1	4	0	1	0	0	1	0	0	0	0	0	0	0	0	0	1	0	0	0	0	0	2	0	0	0	0	1	0	0	0	0	0	4	0	0	0	0	0	2	0	0	0	0	2	1	3	0	0	0	4	2	1	0	1	2	0	3	0	1	1	1	0	2	1	0	0	0	2	0	3	0	0	4	1	7	1	0	0	0	0	1	0	0	1	1	0	2	1	2	2	0	1	0	7	1	0	5	0	1	2	1	2	0	0	1	1	1	0	0	0	0	0	1	0	0	1	1	0	0	2	0	0	1	0	0	3	0	0	0	0	0	5	6	3	1	0	0	3	1	2	3	1	2	0	6	0	2	2	0	0	2	0	0	1	1	0	2	1	0	0	0	0	0	1	0	0	0	2	2	0	1	0	1	0	1	1	1	0	1	0	1	1	0	5	2	0	0	0	2	0	2	0	4	0	0	0	0	1	0	0	1	2	0	6	2	0	1	0	0	1	6	2	0	0	4	4	1	1	2	0	1	0	4	0	2	1	0	0	4	4	1	0	1	0	0	0	3	0	0	0	2	3	1	4	0	1	0	2	0	0	0	2	2	2	2	3	2	2	1	0	3	0	0	0	0	0	1	0	1	0	0	1	2	0	0	1	0	2	1	8	0	0	0	3	1	2	1	0	3	1	0	3	1	9	0	0	2	0	1	3	4	2	0	0	0	4	1	0	1	3	5	3	1	0	8	0	0	1	0	0	1	2	0	1	0	0	0	2	2	0	0	1	1	0	0	0	1	0	0	5	0	0	0	11	1	1	0	1	0	4	1	1	5	2	0	1	1	0	0	5	1	0	1	1	0	0	3	2	0	0	0	2	0	1	1	1	0	1	0	2	3	0	1	2	2	0	0	1	3	2	8	0	5	2	1	0	1	0	4	0	4	0	0	0	2	3	1	0	0	1	2	0	0	2	0	1	0	0	0	1	1	0	1	0	2	5	0	0	1	5	0	4	0	0	0	0	6	1	7	3	0	0	1	4	0	0	0	0	3	2	0	2	1	1	0	7	4	4	4	3	0	0	0	3	0	1	1	0	1	0	0	5	0	1	0	0	1	1	0	0	0	0	3	0	1	0	6	4	5	3	2	3	8	1	2	0	5	1	5	1	1	0	1	3	0	1	2	0	0	0	0	0	0	5	0	0	0	0	0	0	0	1	1	8	2	1	2	0	0	0	0	0	1	0	0	1	0	1	1	2	2	1	0	0	0	3	0	2	1	0	0	0	2	0	2	1	0	3	2	1	0	0	0	0	1	5	0	1	2	0	0	0	2	0	0	0	2	0	0	1	4	0	1	0	2	4	1	1	0	1	0	2	5	0	0	1	0	2	0	0	0	0	3	3	2	2	6	0	0	4	0	2	1	6	1	1	1	1	0	0	0	2	0	0	3	1	0	1	0	0	1	7	1	2	0	1	0	1	3	1	4	1	0	3	1	0	2	1	1	2	0	0	0	0	2	0	0	0	0	3	2	0	0	0	0	0	0	1	0	1	2	1	0	3	0	4	2	0	4	0	0	1	2	0	4	1	1	0	0	0	0	0	2	0	6	0	0	0	1	0	0	0	0	0	0	1	6	0	2	1	1	1	1	2	0	1	0	1	0	1	0	0	1	2	0	1	0	1	0	0	0	2	0	1	0	0	0	0	1	0	0	0	1	5	1	0	0	0	0	4	1	0	0	0	3	0	0	0	1	2	0	4	2	0	2	0	2	2	3	1	0	0	3	1	0	0	0	1	0	3	1	1	0	4	0	0	1	0	0	2	0	1	0	5	0	4	1	2	2	0	0	0	2	1	0	2	0	0	0	2	1	0	1	0	0	1	0	0	2	5	0	0	3	2	1	2	0	0	0	1	1	2	0	1	3	0	0	0	0	1	0	7	3	0	1	0	3	1	3	3	2	0	2	0	0	3	2	0	2	1	0	1	1	0	0	0	2	1	1	1	0	0	2	1	0	0	1	0	0	1	0	1	0	0	1	0	0	1	0	1	7	0	0	0	0	1	1	2	1	0	0	1	1	0	1	3	0	0	0	0	1	2	2	0	1	2	0	1	0	0	2	2	0	0	1	0	0	0	0	0	0	1	0	0	0	0	1	1	0	4	0	0	0	1	3	1	0	2	1	0	4	4	0	0	0	0	0	0	0	1	1	0	1	2	2	0	0	0	1	0	5	2	1	3	0	4	0	6	1	2	0	0	2	3	4	1	0	3	0	0	0	1	0	1	1	3	0	0	0	0	1	0	0	0	9	0	0	3	0	0	0	1	1	1	0	4	0	1	4	4	1	0	0	2	0	2	0	3	1	4	0	3	1	0	0	0	0	0	0	5	1	1	2	1	5	1	1	2	0	1	2	2	2	1	0	2	1	0	1	1	1	2	0	6	1	2	0	2	0	1	3	2	0	1	4	0	0	0	1	0	1	0	1	2	7	3	1	0	0	2	0	1	3	7	2	0	1	0	3	3	0	0	0	0	1	0	2	4	1	6	1	7	0	2	0	3	2	0	0	0	1	0	0	5	1	2	0	0	2	2	2	0	2	8	1	0	0	4	0	0	0	0	0	0	1	3	0	2	0	8	0	0	0	0	2	0	0	1	0	1	0	5	3	2	1	0	6	1	0	0	0	0	0	1	1	2	1	1	1	0	0	8	0	6	1	0	1	0	1	0	0	0	7	5	1	5	2	0	2	1	0	0	1	0	4	0	1	2	0	1	0	3	0	0	2	0	0	0	0	4	0	1	0	1	5	2	0	0	0	2	3	0	1	1	8	0	3	1	0	3	0	0	0	0	1	1	4	1	2	0	0	3	0	0	4	0	0	2	0	3	0	2	0	1	0	2	0	2	5	0	1	2	3	1	0	1	5	1	1	0	0	1	4	0	1	2	0	1	1	0	0	0	1	2	2	0	3	2	0	0	1	1	1	2	2	0	1	2	0	0	2	0	2	0	1	1	3	3	1	2	6	0	0	0	0	1	2	0	0	0	0	0	1	0	1	2	1	1	1	0	0	1	3	1	0	0	3	1	2	1	1	1	1	1	1	0	1	8	0	0	2	5	1	0	0	3	2	4	3	0	0	7	0	1	0	0	0	0	1	0	0	1	1	0	0	0	1	0	0	5	1	4	2	1	8	3	6	0	2	0	0	0	0	1	2	5	1	3	0	0	1	2	1	4	0	0	1	2	1	1	1	0	2	2	0	0	0	1	0	0	1	0	1	0	1	2	0	0	2	2	0	1	0	5	0	0	1	1	0	0	4	0	3	0	4	5	0	0	2	0	0	0	1	0	0	1	1	0	0	3	1	0	0	0	0	0	0	1	1	0	2	1	3	2	1	0	0	0	0	0	0	1	0	0	0	1	2	1	1	2	1	0	3	2	1	0	1	6	0	3	4	0	0	2	0	0	0	3	0	0	0	0	1	8	2	0	4	0	1	0	0	2	4	0	0	1	0	3	1	1	0	1	0	4	0	0	1	1	0	1	0	1	3	1	0	0	0	0	1	0	0	0	0	9	1	2	2	1	2	1	7	3	0	8	0	1	2	1	3	0	0	0	3	1	0	2	0	0	0	0	0	3	0	3	1	1	0	1	0	6	3	1	0	4	5	0	2	0	1	0	0	1	3	1	4	0	0	1	0	1	0	0	0	4	0	1	0	0	0	2	0	0	1	0	0	0	1	0	2	1	0	3	1	0	1	0	8	4	1	0	1	1	1	0	1	0	5	0	3	1	1	0	0	1	2	0	3	0	2	0	0	0	0	0	1	2	0	2	4	1	3	0	1	0	0	0	1	0	0	2	3	2	1	1	2	0	0	0	2	0	1	0	1	1	0	0	1	2	3	0	1	2	0	0	0	0	2	0	0	1	0	2	0	0	2	2	1	0	0	3	0	2	1	0	1	0	0	3	4	0	2	1	0	5	1	2	5	0	2	0	0	0	2	2	2	0	4	0	1	0	0	0	0	0	1	4	0	1	0	1	2	0	2	6	0	2	4	1	0	0	1	3	0	1	0	0	0	0	0	2	2	6	7	0	0	1	1	2	0	1	0	0	0	1	4	1	2	1	3	0	0	1	7	0	0	2	1	2	1	0	0	1	4	1	2	0	0	3	0	0	3	1	0	0	2	0	3	0	1	0	0	2	0	1	0	0	0	0	1	0	0	0	0	2	0	0	4	1	5	0	0	0	1	0	2	2	0	0	0	1	0	0	2	1	0	0	3	0	0	1	0	2	1	0	0	1	4	7	0	0	0	2	6	0	0	0	0	1	0	1	3	1	0	1	1	1	2	1	1	4	1	0	0	0	2	3	0	0	1	0	0	0	1	1	2	1	0	0	0	12	3	3	0	0	0	0	4	2	0	0	0	4	1	0	1	0	3	2	4	0	1	1	0	2	0
N0.HOG0012598	0	1	1	1	0	1	1	0	1	1	1	2	2	5	0	1	1	1	1	0	0	1	0	3	0	2	0	1	2	0	0	1	0	1	1	2	3	1	0	1	3	0	2	0	3	1	0	0	0	1	0	0	2	0	1	2	0	1	2	1	0	0	0	1	1	2	1	1	0	0	0	1	1	1	0	1	1	1	0	2	1	0	3	0	0	0	0	2	0	0	1	0	2	0	0	2	0	3	0	3	2	1	0	0	2	1	2	1	2	1	3	0	0	0	2	0	1	2	0	1	1	0	0	1	0	0	1	1	2	0	1	1	0	0	1	0	0	0	0	0	0	0	3	0	1	0	0	0	0	0	0	1	1	0	4	1	2	0	2	0	0	0	0	1	0	0	0	1	1	1	0	0	0	2	1	3	0	0	0	0	1	1	0	0	1	1	2	1	0	3	0	0	0	2	2	3	0	0	0	1	0	1	0	1	0	0	1	1	2	1	1	4	0	0	0	2	3	0	1	0	0	0	0	2	0	1	0	0	3	0	3	1	0	0	0	1	1	3	0	1	2	1	1	1	0	0	2	0	0	2	0	1	0	0	1	2	0	0	1	0	1	0	1	0	2	0	0	0	0	1	0	1	0	0	4	1	0	2	3	0	1	3	0	1	0	1	1	0	0	1	0	1	0	3	2	1	0	1	1	0	5	0	0	0	1	1	0	1	1	0	0	0	0	1	0	1	4	0	2	0	0	2	0	0	0	0	0	1	0	0	0	1	2	2	3	0	0	1	0	0	1	0	0	0	0	1	1	2	1	1	1	5	0	0	1	0	1	3	0	1	1	1	0	3	0	0	0	1	1	0	0	0	1	1	2	1	2	2	1	0	0	0	1	0	2	1	2	0	0	1	0	3	0	0	2	2	3	1	3	1	1	0	0	2	0	1	1	3	0	0	1	0	0	1	1	0	0	1	1	0	1	0	5	1	0	3	0	0	1	1	2	1	1	2	2	1	0	0	3	0	0	1	2	2	1	1	2	1	4	1	1	0	1	0	1	1	0	0	2	8	0	1	0	0	1	0	0	0	0	4	0	0	0	3	0	0	0	6	1	2	0	0	0	1	0	2	1	1	2	2	1	0	0	2	0	1	1	2	3	1	2	0	1	0	5	2	1	0	0	2	0	0	1	0	0	1	0	0	2	1	1	2	2	0	3	1	0	1	1	1	1	0	1	1	0	0	0	0	2	1	0	0	0	1	3	3	1	0	0	0	1	0	0	1	0	1	0	1	1	0	0	0	1	0	0	1	0	1	1	0	1	1	0	1	0	0	1	0	0	0	2	0	0	0	1	0	1	0	0	2	0	1	0	0	1	2	1	2	2	0	1	0	0	0	2	0	2	0	0	5	0	2	3	0	0	0	1	0	0	0	0	2	0	1	2	0	0	0	0	0	0	0	2	0	0	1	0	0	1	1	0	0	2	1	2	0	0	0	0	0	3	1	2	0	0	0	1	0	0	1	1	1	2	0	1	3	0	0	0	0	0	0	0	1	1	0	0	0	2	1	2	1	0	1	0	1	0	0	0	1	3	4	1	0	0	1	0	0	1	3	2	0	2	1	0	0	0	1	2	0	1	1	0	0	1	0	0	2	0	2	0	0	2	0	2	0	0	1	0	1	0	0	1	0	0	1	1	3	0	0	0	0	0	1	1	1	0	0	0	0	0	0	1	2	1	1	2	0	0	3	0	2	0	0	0	0	1	0	0	0	0	1	0	1	1	0	0	3	0	3	1	1	1	1	0	1	0	1	5	2	0	0	1	2	0	0	0	0	1	4	1	0	0	1	1	3	0	1	0	0	0	0	1	0	0	0	2	1	2	3	0	0	0	1	0	0	1	1	0	1	0	1	2	1	0	0	0	0	1	2	2	2	1	5	0	1	0	0	0	0	0	0	0	0	3	1	2	0	1	2	0	0	0	0	0	1	1	1	0	1	1	0	0	3	0	0	0	2	0	2	0	0	1	1	0	0	1	2	0	1	1	3	1	1	0	0	3	2	1	1	4	0	0	2	0	1	2	0	0	0	0	1	0	2	0	1	0	1	2	1	2	0	0	0	0	1	1	0	1	0	0	0	2	0	1	0	0	1	2	0	1	0	0	0	3	1	0	0	4	0	0	0	0	0	1	0	0	2	1	1	0	1	0	0	0	0	1	0	0	0	0	3	2	2	1	1	1	0	0	1	0	1	2	0	0	0	0	2	0	0	0	1	0	2	2	0	0	1	4	1	0	0	0	3	0	0	1	2	0	1	1	2	0	0	1	1	0	0	0	0	2	0	1	1	3	0	1	2	1	0	0	0	0	2	1	1	0	1	1	1	0	1	0	2	0	0	0	1	0	1	0	0	1	1	0	1	0	0	1	1	0	3	0	1	1	0	1	1	0	2	0	1	0	0	1	0	4	1	0	2	1	1	0	0	2	0	0	1	1	1	0	1	1	1	0	1	0	1	1	1	0	1	0	0	1	1	1	1	1	0	0	0	1	1	1	0	1	0	0	0	1	0	2	1	1	0	1	1	1	2	0	0	4	1	0	0	0	2	0	5	1	0	1	2	0	0	1	0	2	0	2	0	0	0	1	0	0	0	1	1	0	0	3	1	2	0	1	0	1	5	0	0	1	0	0	0	1	1	1	0	0	0	1	0	0	1	5	0	2	1	1	0	0	0	0	0	0	0	3	1	0	1	0	0	1	0	0	3	0	0	0	0	0	2	0	0	0	0	0	0	1	0	0	1	0	0	1	1	0	1	0	3	0	0	0	2	2	2	0	0	2	1	0	0	1	1	1	1	0	1	1	0	0	0	0	1	0	0	0	0	0	0	7	0	0	1	1	2	3	2	0	0	2	0	0	2	0	2	2	1	2	0	0	1	0	0	1	1	1	4	0	1	1	0	0	1	0	2	1	5	0	2	1	2	1	1	1	0	0	1	0	0	1	0	1	0	3	1	0	0	1	0	0	2	0	0	1	2	2	1	2	1	0	0	0	1	4	2	0	3	0	3	0	0	0	0	2	0	4	1	2	1	1	1	0	0	0	0	1	0	0	3	4	1	0	1	1	1	0	4	4	0	1	1	2	1	0	0	1	1	1	0	3	1	0	1	1	0	1	0	1	1	3	1	0	1	2	0	0	0	1	1	0	0	1	0	0	1	4	1	1	1	1	0	3	1	2	0	2	0	0	6	1	1	1	1	2	0	1	0	0	0	3	0	0	0	1	2	0	0	0	1	1	1	3	1	0	1	2	2	1	2	1	1	0	0	0	0	0	2	2	1	0	1	1	3	0	0	0	3	0	0	1	0	0	0	0	0	0	0	3	0	1	1	0	0	3	2	1	0	0	0	0	0	1	1	1	1	2	0	1	0	1	1	0	0	0	0	2	0	0	2	0	0	0	0	0	0	1	1	0	2	0	0	1	2	2	1	0	1	0	0	1	2	0	1	0	0	0	2	3	1	0	1	0	1	3	1	1	1	0	1	1	1	1	1	0	0	1	2	0	0	1	1	1	1	2	0	0	0	0	0	1	0	0	0	0	0	0	1	1	0	0	1	2	0	0	0	1	1	5	0	1	1	0	0	0	3	0	3	0	0	2	0	0	0	0	0	2	1	3	0	1	0	3	0	0	1	0	0	0	5	0	0	2	0	2	1	0	1	0	3	1	1	4	0	1	1	0	2	0	1	1	0	0	2	0	0	3	2	3	1	0	1	0	0	2	0	2	3	3	0	1	5	0	1	0	3	1	3	0	0	1	0	1	1	0	2	1	1	4	1	0	1	0	1	0	0	0	1	0	2	0	1	0	1	0	0	0	0	4	1	0	1	2	2	0	5	1	2	0	0	0	0	1	0	0	0	3	4	1	1	0	0	1	2	1	1	2	0	0	1	1	2	0	1	0	3	1	2	0	0	1	1	1	0	0	5	0	2	1	0	0	1	0	1	1	2	1	0	1	1	1	1	0	0	0	1	0	0	0	2	1	0	0	0	1	0	4	0	0	3	1	1	0	0	0	1	0	0	0	0	0	1	0	0	0	0	0	0	1	1	1	0	1	0	4	0	2	1	1	0	0	0	0	0	2	0	0	0	0	1	2	0	0	0	3	0	1	1	1	0	2	0	2	3	1	2	2	1	3	0	0	0	2	2	0	3	1	1	1	0	0	0	0	1	1	1	0	0	2	0	4	0	3	0	1	0	2	0	0	0	1	0	2	0	0	1	1	0	2	0	0	1	3	2	0	2	0	2	2	2	0	1	0	0	3	2	1	0	2	0	1	1	0	1	3	1	0	0	1	0	0	1	1	0	1	1	0	1	0	0	0	0	0	1	0	0	2	1	0	0	1	0	0	1	1	0	0	2	1	1	1	0	3	0	3	0	1	1	1	1	0	1	1	3	3	0	3	0	1	0	0	0	0	1	0	2	0	0	1	2	0	0	0	1	3	1	0	1	2	0	1	0	0	1	0	2	0	0	1	2	0	1	0	2	0	1	1	1	3	0	1	0	0	0	0	1	1	1	2	0	0	0	0	1	1	1	0	0	1	0	2	2	0	0	0	0	0	2	0	0	1	1	0	1	0	0	0	0	1	0	0	1	0	1	0	1	1	0	2	3	0	1	0	2	2	0	0	0	0	0	0	0	1	3	1	2	0	2	1	0	2	0	1	1	1	0	2	1	1	1	1	1	0	2	0	2	0	1	1	1	4	1	2	0	3	0	0	0	1	0	1	0	0	0	1	0	1	0	1	2	0	1	1	3	1	0	1	1	3	2	1	1	2	0	1	0	1	0	1	2	1	2	0	2	2	0	0	2	1	0	1	0	0	0	0	1	1	0	0	1	1	2	0	5	1	2	0	0	0	0	0	1	0	0	0	0	2	0	0	0	0	2	2	1	0	0	0	3	1	0	0	1	1	1	3	0	0	0	2	1	1	0	0	0	1	0	0	1	0	0	0	1	0	2	0	1	1	1	2	1	1	1	1	1	0	0	0	1	2	1	1	2	1	0	0	1	0	0	3	0	1	0	0	2	1	2	2	0	0	0	1	1	1	1	0	1	0	1	0	1	4	1	1	0	0	1	0	2	0	2	0	0	0	0	1	1	0	0	0	0	1	0	0	1	2	1	1	1	0	1	0	0	1	1	2	1	1	0	0	1	2	3	1	1	0	0	0	0	2	3	2	0	1	1	0	1	0	0	0	1	2	0	0	3	1	0	0	0	0	0	1	2	2	0	0	0	1	3	1	2	1	1	0	0	1	3	1	0	1	1	1	0	2	1	1	0	1	0	0	0	0	4	0	1	0	1	0	0	0	0	0	0	3	0	2	0	0	0	0	0	2	1	1	0	0	1	1	0	1	3	1	0	0	1	0	1	0	1	1	1	1	2	3	0	3	0	3	0	0	1	1	1	0	0	1	0	0	0	0	0	0	2	0	0	0	0	0	2	2	0	0	0	0	0	1	0	0	0	1	1	1	3	0	1	0	1	0	0	0	1	0	0	1	3	2	2	0	1	1	0	0	0	0	0	3	1	2	0	0	0	0	0	1	3	1	0	0	0	0	0	0	2	0	0	2	0	0	0	1	1	0	2	4	1	1	1	0	0	0	0	2	0	0	1	0	1	2	0	1	1	1	1	0	0	0	5	1	1	1	2	3	0	0	1	2	0	6	0	1	0	0	0	3	1	0	0	5	1	1	1	0	2	0	0	0	0	0	0	1	3	0	2	1	1	2	2	1	0	0	1	1	0	0	1	0	1	0	1	0	0	1	0	0	1	0	0	0	0	1	0	0	0	1	2	0	0	0	0	2	0	1	0	0	0	0	0	1	0	0	2	3	0	0	2	2	0	0	0	0	0	0	1	0	2	2	1	2	0	0	1	0	1	0	3	4	0	1	0	2	1	2	1	0	0	0	0	0	0	0	2	0	0	0	0	1	0	2	0	0	1	0	1	0	2	1	0	1	0	0	3	3	0	0	1	0	0	1	0	1	1	2	0	6	0	1	0	2	1	0	3	0	0	1	0	2	1	1	1	2	2	1	1	1	1	0	0	0	2	1	0	0	2	0	0	0	1	0	0	0	0	0	1	4	1	1	1	0	2	1	2	1	0	0	1	0	0	4	1	0	1	0	0	1	0	1	0	0	0	1	1	1	2	1	1	0	0	1	0	1	2	0	0	2	0	0	0	1	3	1	2	0	0	1	0	0	1	2	0	0	0	0	0	2	0	0	1	3	4	0	0	3	1	0	0	0	2	0	1	0	3	0	0	0	2	1	1	0	1	2	2	0	0	1	4	0	1	0	3	0	2	0	0	0	1	0	1	0	1	0	1	2	0	3	0	1	0	3	0	0	0	0	0	1	2	1	1	1	1	4	2	1	1	1	0	0	1	1	0	0	0	0	0	2	1	3	1	1	1	2	1	0	1	1	0	3	6	0	1	0	1	0	1	0	2	2	2	3	0	0	0	0	2	2	1	0	0	3	0	2	0	0	3	0	1	0	1	1	0	2	0	0	0	0	2	2	0	1	2	2	0	0	1	0	2	1	1	0	0	3	1	2	0	0	2	0	1	1	0	1	0	0	3	0	0	1	1	0	1	1	2	0	5	0	2	3	0	0	0	1	1	0	1	1	0	0	1	0	0	4	1	2	0	0	2	0	0	1	3	2	0	2	0	1	0	3	3	1	1	0	0	1	0	1	1	1	0	0	1	2	2	0	0	0	2	0	1	1	1	0	2	0	1	0	0	0	1	0	0	1	1	0	0	3	1	0	2	1	1	3	0	0	0	0	1	0	0	1	0	0	4	0	0	1	1	1	0	0	0	1	0	2	1	0	0	0	1	0	2	0	1	1	1	3	2	0	2	0	1	1	1	2	1	2	0	2	0	2	0	0	1	1	0	2	2	0	0	2	1	0	0	1	0	2	0	1	1	0	0	0	2	0	0	0	1	2	3	0	1	0	0	0	1	1	0	0	0	0	2	6	1	1	2	2	4	0	1	1	0	1	2	0	3	1	0	1	3	0	0	0	1	1	1	1	2	0	0	1	0	4	1	1	4	1	0	0	0	0	0	0	0	0	0	3	0	4	0	1	2	2	0	2	0	4	1	1	1	1	0	0	0	0	0	2	1	0	3	0	0	0	0	1	0	2	0	0	2	0	0	1	2	0	1	0	0	2	1	2	1	1	2	0	2	1	0	0	1	0	1	1	1	1	2	0	1	0	0	0	0	2	1	1	1	3	0	1	0	1	0	1	1	1	2	1	0	0	3	0	1	0	1	1	1	1	1	1	0	0	0	0	0	0	1	0	2	0	1	0	2	0	1	1	1	0	2	0	0	0	4	1	0	0	1	3	0	2	0	1	1	3	0	2	0	2	2	3	1	3	0	0	0	0	3	1	1	1	0	2	0	0	1	0	0	2	0	1	0	1	0	0	1	0	0	0	0	1	1	0	0	0	0	0	2	0	0	2	0	3	0	1	1	0	1	0	0	0	3	1	2	1	0	1	1	2	1	0	0	1	0	0	0	0	2	1	0	1	1	0	1	0	0	1	0	1	1	2	0	0	0	1	0	2	0	1	6	1	0	0	2	0	1	0	1	0	0	0	5	0	1	1	0	1	0	2	0	4	0	0	0	0	2	1	0	0	0	0	3	4	1	2	0	0	0	0	0	0	1	0	1	0	0	1	0	0	1	2	1	2	2	1	0	2	0	0	0	0	0	1	0	0	0	3	0	0	0	1	2	0	0	3	1	0	0	2	2	4	0	1	3	0	0	0	1	2	1	3	1	1	4	0	0	0	3	1	0	2	1	0	1	3	2	2	1	0	1	0	0	1	2	0	0	2	1	0	4	1	0	0	1	0	0	1	1	0	2	3	2	3	0	1	1	0	0	1	0	1	0	0	1	3	1	0	2	2	1	0	0	0	1	0	0	0	2	0	1	0	0	1	0	1	0	3	1	0	0	0	0	1	2	0	0	1	2	1	0	0	1	0	0	0	0	0	1	0	2	1	0	0	1	0	1	1	0	0	2	0	1	0	1	1	1	0	0	1	0	1	0	2	1	0	0	0	1	1	4	2	4	0	3	0	1	1	0	2	1	1	0	0	0	0	1	1	2	0	2	1	0	0	0	1	0	0	1	1	0	0	4	0	2	1	3	0	1	3	1	0	2	1	2	1	1	2	2	0	2	1	1	0	0	1	0	1	1	0	0	0	0	0	2	0	1	1	0	0	1	1	0	4	1	0	1	0	0	1	2	1	1	1	0	2	0	0	0	1	1	1	3	1	0	4	0	1	4	1	0	2	2	1	0	0	0	0	0	0	1	0	0	0	0	1	0	0	1	0	1	2	0	0	0	1	0	0	0	1	0	1	2	2	0	1	0	2	1	0	4	0	0	0	1	1	0	1	1	0	1	0	0	1	0	2	0	0	0	0	1	4	1	0	0	1	0	2	0	0	1	0	0	1	1	5	1	1	1	4	2	2	1	2	1	1	2	0	1	1	0	0	0	0	0	1	2	1	1	0	0	0	0	2	1	0	1	0	2	1	0	1	0	0	1	1	0	4	0	1	1	2	0	0	0	2	1	2	2	2	0	0	5	0	0	0	2	0	0	0	0	1	1	0	1	1	0	0	2	0	0	1	0	1	0	0	0	1	1	0	1	0	2	0	0	0	0	1	0	0	0	0	2	1	0	0	2	3	1	1	2	0	1	3	3	0	0	0	1	0	4	0	0	0	0	0	0	0	3	0	0	0	1	0	0	0	0	1	2	1	2	0	0	0	0	1	0	1	0	0	3	0	0	0	1	1	2	1	1	0	0	0	0	0	1	0	2	0	0	0	5	0	1	1	2	2	2	2	0	0	1	0	2	0	1	0	0	0	2	0	0	0	0	0	2	1	0	0	3	1	1	2	0	0	1	1	0	1	0	0	0	0	0	1	0	2	1	3	0	1	0	0	2	0	0	0	1	0	4	2	0	3	0	0	0	1	0	1	3	0	0	3	1	2	0	0	1	0	0	1	1	1	1	0	1	0	0	2	0	2	0	2	0	0	0	0	4	2	1	0	3	1	0	0	0	0	0	0	0	0	3	1	0	2	0	1	0	0	1	0	0	0	1	0	0	0	1	1	0	1	0	0	0	0	1	1	3	0	0	1	1	1	0	1	0	0	1	0	3	0	2	0	1	2	0	0	0	2	0	0	0	1	1	1	0	2	0	1	0	1	0	3	0	0	0	4	2	1	0	2	0	0	1	0	0	0	1	0	1	0	0	2	1	1	0	3	0	4	1	1	0	0	1	0	1	1	0	0	1	3	0	0	0	1	1	1	0	2	0	3	1	0	1	0	0	3	0	2	0	0	1	0	2	1	0	1	1	1	0	0	0	3	1	1	0	0	1	0	0	5	0	0	0	0	0	0	1	1	2	2	0	2	0	0	0	0	0	1	1	0	0	1	2	1	1	0	2	0	0	0	0	0	2	0	1	1	0	0	0	0	0	0	1	0	1	0	0	2	4	1	1	2	0	1	1	2	2	0	0	2	0	1	0	0	1	0	3	2	0	2	0	1	1	0	0	1	1	0	3	0	1	2	0	0	0	0	0	2	1	2	0	0	1	0	0	0	0	0	1	1	3	0	0	0	0	0	1	1	0	0	1	1	0	0	0	1	1	1	0	0	1	0	0	5	2	1	1	0	2	1	1	1	2	1	0	0	0	4	0	0	1	1	0	2	3	0	1	1	1	1	2	1	0	0	6	0	0	0	4	2	1	0	1	1	3	0	3	0	0	1	1	1	1	4	0	1	0	0	1	0	1	3	1	0	0	1	0	4	1	0	0	1	3	0	0	0	0	2	2	1	1	1	1	1	0	1	1	0	0	1	0	0	2	2	0	0	0	1	1	3	0	0	2	0	3	0	4	2	1	0	1	0	1	0	2	0	3	1	0	0	0	2	1	1	0	0	0	3	0	0	0	0	1	1	2	1	0	2	0	0	1	1	1	1	0	3	0	1	0	0	0	0	0	0	0	0	0	0	0	0	1	1	1	0	3	1	3	0	1	0	0	0	1	1	0	1	1	0	0	0	3	2	0	0	2	0	0	3	0	0	1	0	0	0	2	0	0	2	0	0	0	0	0	0	1	0	1	2	0	3	0	0	1	0	2	1	0	2	0	1	0	3	0	0	1	0	0	2	0	2	0	0	0	1	0	0	0	3	1	0	0	1	1	0	0	0	1	0	2	1	0	3	0	0	4	2	0	0	0	1	0	0	2	1	2	0	2	2	1	1	0	3	0	0	0	1	0	0	1	5	3	0	0	1	0	0	0	1	0	0	0	0	0	2	0	0	2	0	0	1	1	1	0	1	0	2	0	2	1	3	1	0	1	1	1	0	0	2	0	4	1	1	0	2	0	0	0	0	0	1	1	1	4	1	0	0	0	1	0	1	1	1	1	2	1	0	0	0	4	4	2	2	0	1	1	0	0	0	0	1	3	2	0	0	1	2	1	1	2	2	0	0	2	0	5	1	1	3	0	1	1	0	1	0	1	0	0	0	0	0	1	2	0	0	0	2	0	1	0	5	0	1	4	0	0	2	1	0	0	0	0	0	0	0	0	1	0	3	0	0	0	0	0	0	1	0	2	0	0	2	2	1	0	3	0	2	1	1	4	2	0	2	4	1	0	0	0	0	1	0	0	0	1	2	0	0	0	0	0	0	0	3	0	1	0	3	1	1	0	0	0	0	3	0	1	0	2	0	0	1	2	0	0	0	2	0	0	0	1	0	2	1	0	0	0	3	2	1	0	0	1	0	0	3	0	0	1	0	2	3	0	0	2	0	1	0	0	0	0	1	1	0	0	1	2	2	0	0	2	0	0	1	1	2	0	1	0	3	0	1	0	0	1	1	1	0	2	2	1	3	0	0	1	0	0	0	0	0	1	1	2	1	0	1	0	2	0	0	0	1	0	0	0	1	1	0	1	1	4	0	1	3	0	0	0	1	0	1	0	2	0	1	0	0	0	0	0	1	2	3	1	1	2	3	2	0	1	0	0	2	0	2	2	0	2	1	1	3	0	0	0	2	1	0	2	2	0	0	0	0	1	0	1	0	2	1	1	1	0	1	3	1	0	1	2	2	0	0	1	0	0	1	0	0	1	0	0	0	1	1	1	1	0	1	1	4	1	0	0	0	3	0	1	2	0	2	3	1	1	0	1	1	0	0	1	1	0	0	0	0	1	1	0	1	1	0	0	0	0	2	0	1	0	2	1	1	0	1	1	1	1	0	3	0	1	0	0	0	0	0	0	1	2	0	1	0	4	0	0	0	2	0	2	1	1	1	1	1	0	0	1	0	0	3	0	1	0	0	2	0	1	0	1	0	0	2	0	1	0	1	1	0	0	1	0	0	1	1	0	1	1	0	1	0	1	3	1	1	1	1	0	0	0	1	0	1	1	0	2	0	2	2	1	0	0	1	1	1	1	0	3	0	0	0	4	1	2	1	0	2	0	1	1	2	1	0	0	0	1	2	1	1	0	3	3	0	0	1	0	1	1	2	1	0	0	0	0	1	0	1	0	0	1	0	1	0	1	2	0	0	0	0	1	0	0	2	2	1	1	2	1	4	0	0	0	1	2	0	3	1	1	0	1	0	1	2	2	0	1	1	1	0	1	0	2	1	0	1	2	1	1	1	0	2	0	1	0	0	0	0	2	0	2	0	0	0	0	1	0	0	0	0	0	0	2	0	0	1	1	2	0	1	1	0	1	0	1	0	1	2	0	1	2	1	0	1	6	2
N0.HOG0009961	4	3	2	2	1	1	3	1	0	2	9	0	9	7	3	2	2	5	2	1	1	3	7	0	3	1	1	1	0	1	3	9	2	5	4	4	0	3	2	3	5	0	7	0	1	2	1	2	5	2	2	1	1	0	8	3	6	8	5	4	13	0	5	3	2	1	6	8	3	1	2	4	2	2	2	13	0	3	4	6	2	7	9	5	3	7	1	1	2	0	1	3	7	0	2	8	4	4	6	7	11	4	2	1	12	0	5	1	3	6	7	1	4	2	9	0	4	5	0	1	3	4	4	7	0	2	5	2	2	3	9	2	7	3	1	8	9	5	2	0	3	6	10	1	0	0	0	7	4	0	5	9	15	11	8	1	3	3	3	1	4	3	1	7	3	3	1	2	2	4	3	2	1	6	12	3	1	13	4	1	1	3	2	2	2	1	11	4	1	5	1	2	0	4	13	4	1	3	2	7	5	0	3	2	0	4	5	1	3	1	0	2	4	6	5	3	9	5	1	4	4	1	2	7	0	2	1	4	1	6	4	2	0	2	1	2	3	12	4	2	1	2	8	4	2	0	6	4	3	3	0	4	3	0	3	1	0	2	0	2	2	4	0	4	7	0	0	0	3	3	5	5	4	4	9	5	0	3	8	1	6	11	0	3	0	10	2	3	3	2	8	3	3	3	5	9	2	5	2	0	5	5	0	5	2	2	2	1	2	7	2	0	16	2	2	9	8	2	2	4	4	3	3	4	1	2	0	8	6	4	1	2	0	7	1	7	0	1	2	1	1	2	7	0	3	6	6	0	4	1	14	4	4	15	5	6	1	4	3	1	1	8	8	9	3	4	2	3	2	3	2	1	0	3	5	1	1	3	2	4	4	5	1	1	3	2	5	3	3	4	4	1	10	2	6	0	8	24	8	5	12	0	6	6	0	5	1	6	1	0	3	7	2	1	5	0	7	2	5	1	2	3	10	2	2	8	2	0	3	2	7	1	2	9	4	2	3	7	4	1	1	0	8	6	2	4	8	2	7	5	2	0	9	1	2	3	2	4	11	17	0	2	5	14	5	8	3	5	3	7	0	2	2	1	2	6	0	5	7	5	4	3	8	2	5	1	5	4	4	1	2	5	3	2	1	3	1	5	11	8	3	1	7	2	13	3	1	5	1	4	1	2	2	1	2	9	0	4	4	5	0	3	2	5	6	0	0	2	2	0	3	2	1	2	6	0	3	1	11	6	1	2	0	4	3	4	3	1	2	6	1	2	5	21	1	7	2	6	1	2	2	1	3	10	1	2	0	8	7	0	2	2	1	3	9	9	0	0	2	4	3	1	3	0	10	1	0	1	6	9	0	6	0	5	1	3	2	8	3	2	5	1	2	3	0	0	9	1	3	3	2	4	4	2	1	1	3	0	3	2	0	2	4	4	0	2	0	4	4	0	1	4	2	1	5	2	3	4	7	2	1	2	3	3	1	4	1	1	3	3	2	9	4	1	1	4	1	2	0	1	2	6	2	2	2	7	3	14	8	2	4	5	1	4	4	1	1	3	1	3	1	2	4	3	1	1	1	4	2	0	4	2	7	2	1	0	2	2	4	13	7	1	6	8	2	3	2	5	10	10	4	3	7	0	2	0	5	3	3	2	2	1	12	4	14	3	5	0	0	12	3	0	5	11	2	2	8	5	2	5	5	0	3	4	1	4	2	0	0	2	3	6	3	0	2	2	6	0	0	4	4	3	1	1	5	2	1	0	2	0	1	2	2	3	4	2	1	6	1	2	5	2	8	3	0	7	3	2	7	4	4	0	0	11	0	3	0	7	4	3	7	2	0	9	5	5	1	4	4	1	3	1	8	1	1	0	1	2	3	2	7	0	2	11	4	7	0	3	5	4	4	0	12	5	3	2	3	2	1	5	12	3	6	3	8	10	0	0	3	1	2	2	1	5	3	10	1	3	2	2	4	5	2	0	1	3	2	2	1	4	11	5	3	8	5	9	0	5	8	3	1	1	3	4	1	0	3	8	2	1	2	15	0	5	0	7	0	5	2	16	12	1	12	2	0	2	4	2	2	1	4	11	5	3	10	8	3	6	10	0	0	0	0	0	1	2	4	0	6	0	4	5	6	0	4	0	10	1	8	1	6	0	3	8	6	7	1	0	3	2	10	2	0	0	4	1	1	5	2	2	5	2	4	3	1	5	2	2	9	2	1	2	3	6	3	1	2	4	5	3	0	5	2	4	6	1	9	3	2	10	1	6	1	2	2	0	0	1	13	2	2	1	0	5	1	1	6	0	3	3	1	8	6	1	4	9	2	2	3	2	3	1	1	1	11	2	2	6	3	0	11	1	1	7	5	10	4	9	9	2	1	3	7	6	3	0	1	0	2	3	2	4	6	3	7	2	2	0	1	3	4	7	0	2	2	1	6	3	6	0	3	3	5	7	6	0	9	3	2	8	4	4	0	3	4	2	2	5	3	4	4	7	4	3	1	8	2	3	11	1	1	0	3	2	5	3	4	3	5	0	5	2	0	5	2	0	2	4	0	0	2	0	3	12	2	7	3	3	2	6	3	0	5	3	2	3	1	0	2	13	4	4	6	0	3	1	3	1	3	0	5	3	2	8	0	5	1	2	4	1	1	2	1	1	7	2	2	5	4	4	0	1	9	2	0	8	1	3	13	16	0	3	2	2	1	4	8	0	6	7	3	5	0	1	1	1	2	1	1	4	3	7	1	3	5	12	0	3	1	3	0	3	2	7	0	0	0	0	4	5	4	2	3	3	2	1	6	2	0	9	2	1	0	0	0	5	2	11	1	3	6	3	0	2	2	5	2	4	2	2	6	6	10	2	2	3	2	4	3	0	2	0	7	0	2	1	1	2	4	0	0	5	2	5	5	2	3	4	4	7	4	6	1	8	5	3	2	6	5	5	3	0	0	1	0	3	1	2	5	4	0	1	5	7	4	1	0	0	2	2	3	2	1	0	1	8	7	4	0	5	2	0	3	4	6	5	12	3	16	0	0	1	0	5	2	5	12	5	3	3	5	8	6	2	1	3	13	7	4	8	2	3	3	2	0	3	2	6	2	9	0	4	1	9	2	2	3	1	2	6	6	2	8	4	5	9	0	2	2	2	6	3	1	11	5	2	5	2	4	0	4	2	3	0	3	2	9	1	2	2	4	3	3	0	8	0	2	0	3	4	4	2	3	7	4	2	2	6	10	0	6	8	0	0	1	0	11	0	7	1	2	1	7	2	2	4	4	6	1	1	10	1	0	2	5	5	0	1	5	3	3	2	7	1	3	1	2	1	3	18	1	4	0	5	0	3	6	2	4	9	0	2	6	4	1	0	1	0	9	2	12	5	3	1	0	2	2	8	10	5	0	1	6	2	4	0	13	2	10	0	0	0	0	5	1	5	1	1	2	1	4	11	4	2	0	1	0	2	2	5	1	4	3	4	5	5	5	1	1	7	2	5	1	3	1	6	0	1	1	0	8	4	4	3	2	3	11	14	0	2	1	1	4	4	2	2	5	0	6	2	2	2	3	7	1	5	5	1	1	2	4	7	3	0	1	0	3	2	1	0	5	10	1	5	7	4	0	0	1	3	7	1	4	2	0	1	4	7	3	4	0	3	5	5	2	3	5	0	0	4	5	8	3	0	4	5	2	8	0	6	10	5	2	7	6	2	2	8	6	1	0	3	2	0	0	1	1	1	3	3	1	7	1	9	5	3	0	0	1	1	3	6	2	5	2	1	1	2	3	4	10	6	1	9	4	3	3	6	4	3	3	6	2	0	4	1	7	8	3	2	4	4	4	3	5	7	1	5	3	6	2	1	2	0	2	4	0	7	0	1	3	0	4	2	9	0	8	1	7	6	1	1	3	1	5	0	7	0	1	5	7	6	2	1	4	8	6	2	4	4	4	3	6	8	0	6	4	4	3	2	0	8	0	0	1	5	5	2	6	2	9	2	2	3	2	9	0	2	0	2	1	9	4	8	1	4	4	8	0	6	10	4	4	2	0	8	1	3	10	4	4	1	1	12	3	2	4	2	2	10	4	7	5	4	0	2	4	1	3	3	4	3	2	1	2	2	8	1	1	2	3	0	4	2	2	2	5	1	1	4	3	1	6	3	1	1	7	0	1	1	0	4	6	5	7	3	5	7	1	4	9	1	4	2	3	5	1	7	6	0	5	1	7	0	3	8	2	5	5	0	2	4	1	2	2	3	3	0	10	4	4	1	3	4	8	1	0	4	10	1	3	5	3	4	2	3	3	6	2	0	8	6	5	4	2	2	5	4	0	0	4	3	1	3	1	3	2	1	4	3	3	3	0	3	5	2	3	2	4	2	0	5	1	3	3	2	1	3	1	7	1	0	3	1	2	4	5	2	1	4	4	2	1	4	2	8	5	2	4	2	12	1	1	0	2	3	12	1	5	7	3	1	1	5	2	2	1	6	3	4	4	3	0	1	2	2	0	7	3	0	3	6	3	0	2	2	0	6	0	4	0	0	6	2	2	9	0	3	7	13	4	0	3	4	8	6	0	2	2	1	4	3	2	1	1	4	3	5	2	3	0	3	8	4	6	0	5	6	8	6	0	3	2	1	14	1	8	4	0	4	2	9	1	5	2	3	0	7	9	0	2	3	4	4	1	8	11	12	6	3	1	1	4	9	6	9	5	1	5	2	6	3	4	0	6	1	2	2	5	6	2	4	7	1	0	1	2	1	0	1	0	4	1	3	4	0	10	4	1	3	5	0	8	3	1	0	12	3	7	3	5	2	1	0	1	3	4	0	3	1	6	0	5	5	3	1	2	0	8	4	6	3	2	3	2	10	6	0	1	5	4	3	2	4	1	2	2	2	2	4	3	11	14	0	2	10	1	2	0	2	8	0	6	2	5	2	5	1	2	4	4	1	2	5	12	6	5	1	1	12	3	4	1	2	2	1	3	0	2	2	2	1	2	2	2	0	4	4	2	2	0	6	3	2	1	5	3	2	1	6	0	3	2	4	5	7	3	1	0	7	3	3	8	1	0	7	1	12	2	1	2	5	0	4	1	0	8	3	4	4	0	2	2	1	5	6	9	7	0	1	1	4	2	1	2	1	3	6	10	3	1	4	5	4	3	1	2	9	1	0	1	2	0	2	2	11	5	5	2	11	1	1	2	5	7	3	1	4	2	1	8	4	5	3	5	3	11	2	6	2	9	2	8	9	4	0	4	8	3	3	8	4	4	1	3	4	3	1	1	4	5	0	3	5	2	3	4	2	2	5	4	1	5	3	0	10	2	4	4	0	1	1	4	5	3	7	0	7	3	3	2	3	2	2	3	3	5	3	0	1	0	3	3	4	0	1	2	1	1	3	2	1	0	9	4	0	5	5	3	1	1	5	0	7	2	2	1	1	1	1	4	3	1	2	1	3	2	1	3	0	7	12	8	1	2	0	2	2	0	1	0	4	0	4	3	6	4	2	2	1	8	8	3	3	1	0	0	4	0	3	0	1	0	5	6	1	3	1	1	5	3	1	1	1	8	11	4	1	0	1	7	4	4	1	2	0	4	8	1	4	0	2	4	4	3	2	1	1	2	2	4	1	4	4	4	0	5	2	3	2	5	3	3	10	8	1	3	13	6	1	2	0	5	4	6	9	0	7	3	1	4	2	6	0	1	0	4	5	13	0	1	2	4	8	1	4	6	4	4	7	7	5	3	4	0	4	1	3	1	1	3	3	2	2	2	4	1	4	2	4	3	12	2	4	2	1	5	0	4	2	6	2	3	1	2	4	3	2	6	0	0	6	4	2	3	5	3	7	4	1	0	2	0	10	2	9	1	5	4	0	5	7	0	5	1	2	4	1	9	3	5	2	9	1	3	2	2	1	1	1	0	0	8	1	1	9	2	0	6	2	1	3	0	2	4	3	12	3	1	2	2	3	9	1	17	5	4	3	1	1	2	3	0	0	3	1	1	3	2	3	4	0	3	1	5	2	5	1	5	3	12	1	2	1	0	1	2	0	5	0	0	1	18	1	3	1	3	4	0	1	3	2	5	2	8	6	7	1	1	2	2	1	3	4	11	4	0	2	5	2	4	3	3	2	2	4	4	5	0	3	6	3	0	1	8	2	5	5	5	3	4	1	7	3	3	3	0	5	7	4	11	4	2	7	2	1	2	0	5	9	3	9	1	2	4	6	12	3	0	8	8	4	1	1	1	8	2	1	1	6	5	5	3	2	1	3	5	4	14	1	1	5	4	1	5	0	7	1	4	3	5	0	4	0	3	4	2	11	0	2	3	2	0	3	1	0	1	1	4	0	2	5	9	0	2	8	0	1	5	3	5	4	1	5	3	3	5	1	6	6	0	1	2	0	3	2	1	6	1	3	1	2	1	9	3	4	6	6	8	22	4	2	0	6	4	2	1	1	0	0	2	2	3	4	4	2	7	2	5	0	2	0	5	1	1	3	6	6	0	5	4	3	2	8	0	5	3	2	6	2	3	0	1	1	5	2	0	3	7	0	2	1	1	7	3	5	5	8	3	1	5	2	2	4	1	2	4	2	3	1	5	2	5	2	3	4	9	3	1	3	1	3	6	3	2	5	1	6	7	3	3	3	3	2	4	4	2	5	0	3	2	2	4	5	2	5	15	1	4	7	1	3	3	1	1	3	2	3	1	4	4	6	8	2	2	0	1	3	1	7	5	0	3	2	6	2	4	1	3	6	0	11	2	9	4	7	2	3	3	7	8	2	0	0	6	3	1	1	1	4	5	5	3	1	3	2	3	2	1	5	4	5	3	3	3	1	1	9	3	4	3	1	2	7	4	7	2	1	2	6	3	7	3	4	0	7	1	4	3	3	3	4	4	3	5	4	2	5	2	2	8	14	5	4	1	4	2	9	1	2	6	11	6	3	5	0	5	1	2	2	6	5	2	5	1	4	1	3	4	8	3	15	4	3	2	3	9	4	1	2	0	4	1	5	2	2	0	3	1	2	1	2	5	3	3	1	1	3	2	2	11	2	5	2	1	16	0	4	4	3	0	3	4	5	2	1	3	10	1	5	3	2	4	1	3	2	9	1	5	3	8	2	0	9	7	2	4	2	18	2	2	1	4	3	1	7	2	2	19	16	2	0	9	1	0	5	3	1	4	2	1	3	2	2	10	2	3	4	3	0	1	0	1	6	9	3	4	4	4	3	4	2	2	4	1	0	6	1	4	1	3	4	1	4	7	4	1	0	5	2	0	2	6	7	1	5	1	7	2	0	2	1	1	0	8	2	0	3	7	0	1	4	1	6	2	2	2	9	2	2	2	6	6	4	4	3	1	0	9	4	3	3	8	3	1	3	3	4	2	4	1	2	1	3	1	4	4	0	2	3	0	8	1	9	1	1	2	3	1	0	8	1	4	2	4	2	9	3	12	1	8	3	3	2	8	5	2	4	6	4	0	2	6	3	2	1	1	3	2	6	3	2	1	2	2	1	1	3	0	1	8	4	1	2	1	1	1	3	2	1	1	4	2	5	4	3	1	9	5	2	3	2	4	6	9	7	7	5	2	7	3	1	0	1	5	3	1	6	1	3	10	3	7	1	5	5	3	3	4	1	2	1	3	1	4	5	3	7	3	1	1	4	1	3	9	0	6	6	0	2	0	1	2	6	1	2	8	2	3	2	1	2	6	1	4	2	3	5	5	13	10	1	1	12	2	1	2	2	1	6	2	2	7	4	1	8	12	0	4	4	1	1	9	2	3	2	3	3	8	1	0	4	2	3	4	0	2	3	0	0	2	2	0	4	2	20	5	4	8	1	5	1	0	3	3	2	6	2	6	8	0	3	1	1	4	3	2	2	3	0	10	3	3	1	5	3	4	4	3	4	3	17	8	3	0	3	3	1	7	4	0	1	5	16	0	3	4	3	4	5	4	3	4	3	1	0	16	0	2	3	13	0	2	6	8	1	0	3	2	4	2	3	5	4	0	3	1	0	1	7	2	1	5	5	6	0	6	0	3	1	2	0	3	5	3	2	1	6	4	1	2	2	2	5	3	6	2	7	0	2	0	16	3	4	6	2	12	3	3	6	3	9	2	1	3	0	3	10	7	3	3	7	5	0	1	3	2	2	1	4	4	1	8	4	4	4	2	1	1	4	1	4	2	1	0	5	4	1	0	1	2	0	1	0	0	1	1	5	3	2	3	10	2	0	1	2	0	3	2	5	18	2	7	9	1	4	0	10	3	0	5	9	6	1	3	6	2	2	2	5	0	2	11	1	3	6	2	7	8	2	2	8	3	1	1	12	5	1	6	1	6	2	5	0	0	1	7	2	10	3	3	2	3	8	3	0	0	6	2	2	0	4	7	5	1	1	7	4	0	2	7	0	6	7	1	5	4	2	0	12	1	1	3	0	6	3	3	9	1	3	5	5	0	3	8	6	10	1	0	2	1	1	1	4	12	9	3	4	3	1	4	2	2	3	12	3	4	5	0	7	3	1	4	1	3	2	2	1	2	0	3	0	3	2	8	10	9	8	5	6	6	0	2	2	11	4	5	0	0	3	2	4	5	3	8	0	0	2	1	1	0	3	4	3	0	1	1	1	2	1	6	11	7	8	1	0	3	2	1	1	3	3	2	8	0	1	3	5	0	0	0	0	3	2	2	8	4	0	4	3	4	4	0	7	1	13	3	3	3	3	3	1	0	0	4	2	2	2	3	2	5	3	2	0	2	6	8	2	15	0	0	3	1	7	8	4	0	5	2	8	1	1	5	2	1	6	2	1	0	1	4	6	0	8	9	1	2	6	0	1	0	2	3	1	3	2	4	6	0	8	2	2	14	0	1	4	4	2	4	3	3	3	0	0	0	2	3	4	3	6	1	5	1	3	4	13	6	2	1	4	11	1	2	1	3	4	1	7	2	1	4	3	2	2	6	1	4	3	4	3	0	6	0	7	5	3	4	1	0	1	4	5	7	5	4	0	2	0	2	0	4	0	20	5	3	0	2	2	4	7	1	1	4	6	12	6	3	2	1	2	5	4	2	4	2	2	0	1	2	0	1	3	1	6	4	4	4	1	0	0	5	4	0	0	3	1	8	3	1	1	5	13	8	2	0	3	1	2	4	7	2	1	8	1	5	1	2	3	5	2	0	3	8	1	6	10	1	5	2	0	1	1	1	0	1	5	3	1	5	1	9	5	0	5	1	5	1	5	1	3	4	2	0	6	2	7	1	1	2	1	2	3	7	1	6	3	1	1	3	1	2	3	1	1	2	2	8	8	2	3	4	6	12	1	1	4	1	3	4	4	2	4	2	1	2	1	1	1	2	6	12	4	13	7	10	1	6	5	3	0	1	0	2	4	11	4	5	0	8	6	0	0	4	0	7	4	1	0	0	4	1	10	1	3	3	3	3	0	2	11	2	1	2	0	1	1	8	2	8	3	0	6	0	3	4	2	2	2	3	1	2	2	3	13	0	2	3	0	4	7	4	0	8	4	5	0	0	2	4	2	1	6	1	3	1	2	2	7	0	4	1	5	1	2	3	2	3	12	0	1	3	2	1	1	3	3	6	2	11	6	2	1	4	5	6	0	6	0	3	5	3	9	6	1	1	1	1	0	8	3	3	5	5	7	4	3	7	4	1	2	10	3	3	2	2	3	0	0	1	1	2	5	3	7	2	2	3	0	3	1	2	3	9	4	2	2	3	3	2	3	1	1	2	5	0	0	5	1	6	3	4	6	2	9	2	7	5	10	3	6	0	0	1	2	1	0	1	3	1	3	8	1	7	7	2	5	0	0	6	11	2	2	1	17	3	2	1	5	4	3	1	10	1	1	5	4	1	3	3	4	6	2	2	2	2	0	8	3	2	3	4	1	4	4	5	0	6	3	1	0	5	2	5	10	2	2	6	3	1	0	7	1	3	3	6	6	0	7	8	12	5	7	2	6	6	0	1	4	4	6	0	6	2	3	2	1	9	3	5	3	2	7	6	1	0	14	5	0	3	1	1	2	3	9	3	3	2	8	3	1	1	0	2	0	0	3	4	10	3	9	6	1	3	5	1	4	0	4	3	0	2	2	2	12	1	4	2	2	2	4	1	12	4	2	0	0	1	3	1	4	3	1	0	5	1	7	7	1	0	1	2	2	5	3	3	8	3	2	2	12	0	1	3	5	2	0	3	3	2	0	3	5	7	2	2	0	1	8	3	2	2	1	8	0	3	2	5	7	0	0	2	0	3	0	5	1	1	1	4	2	2	2	8	2	3	3	1	3	0	2	3	7	0	3	7	1	5	1	3	5	4	2	2	0	4	4	5	1	0	1	1	0	13	3	2	2	4	3	1	0	0	7	3	6	9	10	2	3	0	3	1	4	1	6	2	5	7	0	9	1	3	1	1	1	9	6	5	9	5	2	4	1	1	1	4	1	0	3	5	4	2	1	5	4	3	2	5	8	11	2	4	4	1	1	15	3	7	14	1	4	4	4	7	6	11	5	3	3	9	10	4	0	1	3	7	8	9	2	1	4	1	0	8	2	5	0	10	1	4	0	5	3	3	6	1	2	1	4	2	8	5	0	1	1	6	1	4	0	4	2	0	1	8	5	1	9	6	3	2	4	6	11	5	1	4	1	5	7	1	3	8	4	3	3	0	2	5	0	3	4	7	3	8	8	2	5	3	1	0	4	2	4	1	4	5	2	3	3	9	2	5	2	8	1	2	0	4	7	4	0	4	6	2	1	5	0	3	8	2	3	2	3	4	1	6	4	7	3	3	1	7	0	3	4	0	2	0	2	5	2	1	4	0	3	4	5	2	6	1	6	4	7	2	3	1	11	3	3	14	1	3	0	0	1	0	10	1	3	6	0	1	9	2	3	4	0	7	2	3	1	4	4	0	6	3	3	0	3	1	6	0	9	7	0	0	2	1	7	2	5	0	0	2	2	2	4	3	3	7	4	1	11	2	4	5	1	4	1	3	4	0	10	0	4	4	3	8	2	2	3	8	2	0	4	2	1	1	1	2	2	1	2	4	13	0	4	5	9	4	3	0	10	6	0	3	0	0	1	1	2	3	8	10	5	2	7	0	1	8	5	3	4	0	1	4	2	3	7	7	7	2	5	6	1	5	4	5	6	3	3	3	2	2	2	10	3	3	4	3	1	5	2	4	3	6	3	3	1	1	3	1	2	10	3	3	1	2	1	2	1	1	2	4	3	0	5	5	2	7	2	4	0	1	5	2	2	3	4	7	1	4	11	8	1	4	4	1	3	1	5	0	2	7	3	1	6	6	4	0	8	0	5	0	0	11	0	3	0	0	2	0	0	2	6	2	11	0	9	1	3	1	2	3	0	2	5	2	4	5	0	0	13	1	5	5	0	5	4	2	5	4	2	4	1	9	1	2	3	7	2	0	0	2	14	1	1	2	4	3	2	3	5	3	4	4	1	1	2	6	5	4	1	1	2	3	1	1	13	9	5	7	3	3	2	1	9	1	1	2	1	3	0	2	3	4	5	7	4	0	3	8	4	5	1	1	5	2	1	2	5	1	4	1	1	6	4	0	3	11	3	1	2	3	5	5	6	5	3	0	9	2	2	6	3	0	5	1	3	0	1	3	5	7	2	8	1	2	2	1	6	3	0	4	5	2	7	1	0	0	7	5	3	0	0	6	2	5	5	2	2	1	1	0	1	15	9	2	5	1	5	5	0	1	1	6	1	4	1	5	6	6	2	4	5	3	1	4	6	3	0	4	1	3	2	1	1	3	0	0	2	3	6	11	4	0	9	0	11	0	4	2	0	0	10	3	2	4	1	5	4	10	5	4	3	16	10	5	3	4	2	1	11	7
N0.HOG0004907	0	0	0	0	0	0	0	0	0	0	0	0	0	0	0	0	0	0	0	0	0	0	1	0	0	0	0	0	0	0	0	1	0	0	0	0	0	0	0	0	0	0	1	0	0	0	0	0	0	0	0	0	0	0	0	1	0	0	0	0	0	0	1	0	0	0	0	0	0	0	0	0	0	0	0	0	0	0	0	0	0	0	0	1	0	0	0	0	0	0	0	0	0	0	0	2	0	0	0	0	1	0	0	0	0	0	0	0	0	0	1	0	0	0	0	0	0	0	0	0	0	0	0	0	0	0	0	0	0	0	0	1	0	0	0	1	1	0	0	0	0	0	0	0	0	1	0	0	0	0	0	1	0	0	0	0	0	0	0	0	0	0	0	0	1	0	0	0	0	0	0	0	0	0	0	0	0	0	0	0	0	0	0	0	0	0	0	0	0	0	0	0	0	0	0	0	0	0	0	0	0	0	0	0	0	0	0	0	0	0	0	0	0	0	0	0	0	0	0	1	0	0	0	0	0	0	0	0	0	0	0	0	0	0	0	0	0	0	0	1	0	0	0	0	0	0	0	0	0	0	0	0	0	0	1	0	0	0	1	0	0	0	0	0	0	0	0	0	0	0	0	0	0	0	1	0	0	0	0	0	0	0	0	0	0	0	0	0	0	0	0	0	1	0	0	0	0	0	0	0	0	0	0	0	0	1	0	0	0	0	0	0	0	0	0	0	1	0	0	1	0	0	0	0	0	0	0	0	0	1	0	0	0	0	0	0	0	0	0	0	0	0	0	0	0	0	0	2	0	0	1	0	0	0	0	0	0	0	0	0	0	0	0	0	0	0	0	0	0	0	0	0	1	0	0	0	0	0	0	0	0	0	0	0	0	0	0	0	0	1	0	0	1	0	0	0	1	1	0	0	0	0	0	0	0	0	0	0	0	0	0	0	0	0	0	0	0	0	0	0	0	0	0	0	0	0	0	0	0	0	0	0	0	0	0	0	0	0	0	0	0	0	1	1	0	0	0	0	0	0	0	0	0	0	0	0	0	0	0	0	0	0	0	0	0	0	0	0	0	0	0	0	0	0	0	0	0	0	0	0	0	0	0	0	0	0	0	0	0	0	0	0	0	0	0	0	0	0	0	0	0	0	0	0	0	0	0	1	0	0	0	0	0	0	0	0	0	0	0	0	0	0	0	0	0	0	0	0	1	0	0	0	0	0	0	0	0	0	0	1	0	0	0	0	0	0	0	0	0	0	0	0	0	0	0	0	0	0	0	0	0	0	0	0	0	0	0	0	0	0	0	0	0	0	0	0	0	0	0	0	1	0	0	0	0	0	0	0	0	0	0	2	0	0	0	0	0	0	0	0	0	0	0	0	0	0	0	0	0	0	0	0	0	0	0	1	0	0	0	0	0	0	0	0	1	0	0	0	0	0	0	0	0	1	0	0	0	0	0	0	0	0	0	0	0	0	0	0	0	0	0	0	0	0	0	0	0	0	0	0	0	0	0	0	0	0	0	1	0	0	0	0	0	0	0	0	0	0	0	0	0	0	0	0	0	0	0	0	0	0	0	0	0	0	0	0	0	0	0	0	0	0	0	0	0	0	0	0	0	0	0	0	0	0	0	0	0	0	0	0	0	0	1	0	0	0	0	0	0	0	0	1	0	0	0	0	0	0	0	0	0	0	0	0	0	0	0	0	0	0	0	0	0	0	0	0	0	0	0	0	0	0	0	0	0	0	0	0	0	0	0	0	0	1	0	0	0	0	0	0	0	0	0	0	0	0	0	1	0	0	0	0	0	0	0	0	0	0	0	0	0	0	0	0	0	0	0	0	1	0	0	0	0	0	0	0	0	0	0	0	0	0	1	0	0	0	0	0	0	0	0	0	0	0	0	0	0	0	0	0	0	0	0	0	0	1	0	0	0	0	0	0	0	0	0	0	0	0	0	0	0	0	0	0	0	0	0	0	0	0	0	0	2	0	0	0	0	0	0	0	0	0	0	0	0	0	0	0	0	0	0	0	0	0	0	0	0	0	1	0	0	0	1	0	0	0	0	0	0	0	0	0	0	0	0	0	0	0	0	0	0	0	0	0	0	0	0	0	0	0	0	0	0	0	0	0	0	0	1	0	0	0	0	0	0	0	0	0	0	0	0	0	0	0	0	0	0	0	0	0	0	0	0	0	0	0	0	0	0	0	0	0	0	0	0	0	0	0	0	0	0	0	0	0	0	0	0	0	0	0	0	0	0	0	0	0	0	0	1	0	0	0	0	0	0	0	0	0	0	0	0	0	0	0	0	0	0	0	0	0	0	0	0	0	0	0	0	0	0	0	0	0	0	0	0	0	0	1	0	0	0	1	0	0	0	0	0	0	0	0	0	0	0	0	0	0	0	0	0	0	0	0	0	0	0	0	0	0	0	0	0	0	0	0	0	0	0	0	0	0	0	0	0	0	0	0	0	0	0	0	0	0	0	0	0	0	0	0	0	0	0	0	0	0	0	0	0	0	0	0	1	0	0	0	0	0	0	0	0	0	0	0	0	0	0	0	0	0	0	0	0	0	0	0	0	0	0	0	0	2	0	0	0	0	0	0	0	0	0	0	0	0	0	0	0	1	0	0	0	0	0	0	0	0	1	0	0	0	0	0	0	0	0	0	0	0	0	0	0	0	0	0	0	0	0	2	0	0	0	0	0	0	0	0	0	0	0	0	0	0	0	0	0	1	0	0	0	0	0	0	0	1	0	0	0	0	0	0	0	0	0	0	0	0	0	0	0	0	0	0	0	0	0	0	0	1	0	0	0	0	0	0	0	0	0	0	0	0	0	0	0	0	0	0	0	0	0	0	0	0	0	0	0	0	0	0	0	0	0	0	0	0	1	0	0	0	0	2	0	0	0	0	0	1	0	0	0	0	0	0	0	0	0	1	0	0	0	0	0	0	1	0	0	0	0	0	0	0	0	0	0	0	0	0	0	0	0	0	0	0	0	0	0	0	0	0	0	0	0	0	0	0	0	0	0	0	0	0	0	0	0	0	0	0	1	0	0	1	0	0	0	0	0	0	0	1	0	0	0	0	0	0	0	1	0	0	0	0	0	1	0	0	0	0	0	0	1	1	0	0	0	0	0	0	0	0	1	0	0	0	0	0	0	0	0	0	0	0	0	1	0	0	0	0	0	0	0	0	0	0	1	0	0	0	0	0	0	1	0	1	0	0	0	0	0	0	0	0	0	0	0	0	0	0	0	0	0	0	0	0	1	0	0	0	0	0	0	0	0	0	0	0	0	0	0	0	0	0	0	1	0	0	0	0	0	0	0	0	0	0	0	0	0	0	0	0	0	0	0	0	0	0	0	0	0	0	0	0	0	0	0	0	0	0	0	0	0	0	0	0	0	0	0	0	0	0	0	0	0	0	0	1	0	0	0	0	0	0	0	0	0	0	0	0	0	0	0	0	0	0	0	0	0	0	0	1	0	1	0	1	0	0	0	0	0	0	0	0	0	0	0	0	0	0	0	0	0	0	0	0	0	0	0	0	0	0	0	0	0	0	0	0	0	0	0	0	0	0	0	0	0	0	0	0	0	0	0	0	1	0	0	0	0	0	0	0	0	0	0	0	0	0	0	0	0	0	4	0	0	0	0	0	0	0	0	0	0	0	0	0	0	0	0	0	0	0	0	0	0	0	0	0	0	0	0	0	0	0	0	0	0	0	0	0	0	0	0	0	0	0	2	0	0	0	0	0	0	0	0	0	0	0	0	0	0	0	0	0	0	0	0	0	1	0	0	0	0	0	0	0	1	0	0	0	0	0	1	1	0	0	0	0	0	0	0	1	0	0	0	0	0	0	0	0	0	0	0	0	1	0	0	0	0	0	1	0	1	0	0	0	0	0	0	0	0	0	0	0	0	1	0	0	0	0	0	0	0	1	0	0	0	0	0	0	0	0	0	0	0	0	0	0	0	0	0	0	0	0	0	0	0	0	0	0	0	0	0	1	0	0	0	0	0	0	0	0	0	0	0	0	0	0	0	0	0	0	0	0	0	0	0	1	0	0	1	0	0	0	0	0	0	0	0	0	0	0	0	0	0	0	0	0	1	0	0	0	0	0	0	0	0	0	0	0	0	0	0	0	0	0	0	0	0	0	0	1	0	0	0	0	0	0	0	0	0	0	0	0	0	0	0	0	0	0	0	0	0	0	0	0	1	0	0	0	0	0	0	0	0	0	0	0	0	0	0	0	0	0	1	0	0	0	0	0	0	0	0	0	0	0	0	0	0	0	0	0	0	0	0	0	0	0	0	0	0	0	0	0	0	0	0	0	0	0	0	0	0	0	0	0	0	0	0	0	0	0	0	0	0	0	0	0	0	0	0	0	0	0	0	0	0	0	0	0	0	0	0	0	0	0	0	0	0	0	0	0	0	0	0	1	0	0	0	0	1	0	0	0	1	0	0	0	0	0	0	1	0	0	0	0	0	0	0	0	0	0	0	0	0	0	2	0	0	0	0	0	0	0	0	0	0	0	0	0	0	0	0	0	0	0	0	0	0	0	0	0	0	0	0	0	0	0	0	0	0	0	0	0	0	0	0	0	0	0	0	0	1	0	0	0	0	1	0	0	0	0	0	0	1	0	0	0	0	0	0	0	0	0	0	0	0	0	0	0	0	0	0	0	0	0	0	0	0	0	0	0	0	0	0	1	0	0	0	0	0	1	0	0	0	0	0	0	0	0	1	0	0	0	0	0	0	0	0	0	0	0	0	0	0	0	0	0	0	0	0	0	0	0	0	0	0	0	0	0	0	0	1	0	0	0	1	0	0	0	0	0	1	0	0	0	0	0	0	0	0	0	0	0	0	0	0	0	1	0	0	0	0	0	0	0	0	0	0	0	0	0	0	0	0	0	0	0	0	0	0	0	0	0	0	0	0	0	0	0	0	0	0	0	0	0	0	0	0	0	0	0	0	0	0	1	0	0	0	0	0	0	0	0	1	1	1	0	1	0	0	0	0	0	0	0	0	0	0	0	0	0	0	0	0	0	0	0	0	0	0	0	0	0	0	0	0	0	0	0	0	0	0	2	0	0	0	0	0	0	0	0	0	0	0	0	0	0	0	0	0	0	0	0	0	0	0	0	0	0	0	0	0	0	0	0	1	0	0	0	0	0	0	0	0	0	0	0	0	0	0	1	0	0	0	0	0	0	0	0	0	0	0	0	0	0	0	0	0	0	0	0	0	0	0	0	0	0	0	0	0	1	0	0	0	0	0	0	0	0	0	0	0	0	0	0	0	0	0	0	1	0	0	0	0	0	0	0	1	0	0	0	0	0	0	0	0	0	0	0	0	1	0	0	0	0	0	0	0	0	0	0	0	0	0	0	0	0	0	0	0	0	0	0	0	0	0	0	0	0	1	0	0	0	0	0	0	0	0	0	0	0	0	0	0	0	0	0	0	1	0	0	0	0	0	0	0	0	0	0	0	0	0	1	0	0	0	0	0	0	0	0	0	0	0	0	0	0	0	0	0	0	0	0	0	0	0	0	0	0	0	0	0	0	0	0	0	0	0	0	0	0	0	0	0	0	0	0	0	1	0	0	0	0	0	0	0	0	0	0	0	0	1	0	0	0	0	0	0	0	0	0	0	0	0	0	0	0	0	0	0	0	0	0	1	0	0	0	0	0	0	0	1	0	0	0	0	0	0	0	0	0	0	0	0	0	0	0	0	0	0	0	0	0	0	0	0	0	0	0	1	0	0	0	0	0	0	1	0	0	0	0	0	0	0	0	0	0	0	0	0	0	0	1	0	0	0	0	0	0	0	1	0	0	0	0	0	0	0	1	0	0	0	0	0	0	0	0	0	0	0	0	0	0	0	0	0	0	0	0	0	0	0	0	0	0	0	0	0	0	0	0	0	0	0	0	0	0	1	0	1	0	0	0	0	0	0	0	0	0	0	0	0	0	0	0	0	0	1	0	0	0	0	0	1	0	0	0	0	0	0	0	0	0	0	0	0	0	0	0	0	0	0	0	0	0	0	0	0	0	0	0	1	0	0	0	0	0	0	0	0	1	0	0	1	0	0	0	0	0	0	1	0	0	0	0	1	0	0	0	0	0	0	1	0	0	0	0	0	0	0	0	0	0	0	0	0	0	0	0	0	0	0	0	0	0	0	0	0	0	0	0	0	0	0	1	0	0	0	0	0	0	0	0	0	0	0	1	0	0	0	0	0	0	2	0	0	0	0	0	0	0	0	0	0	0	0	0	0	0	0	0	0	0	0	0	0	0	0	0	0	0	0	0	0	0	1	0	1	0	0	0	0	0	0	0	0	0	0	1	0	0	0	0	0	0	0	0	0	0	0	0	0	0	0	0	0	0	0	0	0	0	0	0	0	0	0	0	0	0	0	0	0	0	0	0	0	0	0	0	0	0	0	0	1	0	0	0	0	0	0	0	0	0	0	0	0	0	0	0	0	0	0	0	0	0	0	0	0	0	0	0	1	0	0	0	0	0	0	0	0	0	0	0	0	0	0	0	0	1	0	0	0	0	0	0	1	0	0	0	0	0	0	0	0	0	0	0	0	0	1	0	0	0	0	0	0	0	0	0	0	0	0	0	0	0	0	0	0	0	0	0	1	0	0	0	0	0	0	0	0	0	0	0	0	0	0	0	0	0	0	0	0	0	0	1	0	0	0	0	0	0	0	0	0	0	0	0	0	0	0	0	0	0	0	0	0	0	0	0	0	0	0	0	0	1	0	0	0	0	0	0	0	0	0	0	0	0	1	0	0	0	1	0	0	0	0	0	0	0	0	0	0	1	0	0	0	0	0	0	0	0	0	0	0	0	0	0	1	0	0	0	0	0	0	0	0	0	0	0	0	0	0	0	0	0	0	2	0	0	0	1	0	0	0	0	0	0	0	0	0	0	0	0	0	0	0	0	0	0	0	0	0	1	0	0	0	0	0	1	0	0	0	0	0	1	0	0	0	0	1	0	0	0	0	0	0	0	0	0	0	0	0	0	0	0	0	0	0	0	0	0	0	0	0	0	0	0	0	0	0	0	0	0	0	0	0	0	0	1	0	0	0	0	0	0	0	0	0	0	0	0	0	1	0	0	0	0	0	0	0	0	0	0	0	0	0	0	0	0	0	0	0	0	0	0	0	0	0	1	0	0	0	0	0	0	0	0	0	0	0	0	0	0	0	0	0	0	0	0	1	0	0	0	0	0	0	1	0	0	0	0	0	0	0	0	0	0	0	0	0	0	0	0	0	0	0	0	0	0	0	0	0	0	0	0	0	1	1	0	0	0	0	0	0	0	0	0	0	0	0	0	0	0	0	0	0	0	0	0	0	0	4	0	0	0	0	1	0	0	0	0	0	0	1	0	0	0	0	0	0	0	1	0	0	0	1	0	0	0	0	0	0	0	0	0	0	0	0	0	0	0	0	0	0	0	0	0	0	1	0	0	0	0	0	0	0	1	0	0	0	0	0	0	0	0	0	0	0	0	0	0	0	1	0	0	0	0	0	0	0	0	1	0	3	0	0	0	0	0	0	0	0	0	0	0	0	0	0	0	0	0	0	0	0	0	0	0	0	0	0	1	0	0	0	0	0	0	0	0	0	0	0	0	0	0	0	0	0	0	0	0	0	0	0	0	0	0	0	0	0	0	0	0	0	0	0	0	0	0	0	0	0	0	0	0	0	0	0	0	0	0	0	0	0	0	0	0	0	0	0	0	0	0	0	0	0	0	0	0	1	0	0	0	0	0	0	0	0	0	0	0	0	0	0	0	0	0	0	0	0	0	0	0	0	0	0	0	0	0	0	0	0	0	0	0	0	0	0	0	0	1	0	0	1	0	0	0	1	0	0	0	0	0	0	0	0	0	0	1	0	0	0	0	0	0	0	0	0	0	0	0	0	0	0	0	0	0	0	0	0	0	0	0	0	0	0	0	0	0	0	0	0	0	0	0	0	0	0	0	0	0	0	0	1	0	0	0	0	0	0	0	0	0	0	0	0	0	0	0	0	0	0	0	0	0	0	0	0	0	0	0	0	1	0	0	0	0	0	0	0	0	0	0	0	0	0	0	0	0	0	0	0	0	0	0	0	0	2	0	0	0	0	0	0	0	0	1	0	0	0	0	0	0	0	0	0	0	0	0	0	0	0	0	0	0	0	0	0	0	0	0	0	0	0	0	1	0	0	0	0	0	0	0	0	0	0	0	0	0	0	0	0	0	0	0	0	0	0	1	0	0	0	0	0	0	0	0	0	0	0	0	0	0	0	0	1	0	0	0	0	0	0	0	0	0	0	0	0	0	0	0	0	0	0	0	0	0	0	0	0	0	0	0	0	0	0	0	0	0	0	0	0	0	0	0	0	0	0	0	0	0	0	0	0	0	0	0	0	0	0	0	0	0	0	0	0	0	0	0	0	1	0	0	0	0	0	0	0	0	0	0	0	0	0	0	0	0	0	0	0	0	0	0	0	0	0	0	0	0	0	0	0	0	0	0	0	0	0	0	0	0	0	0	0	0	0	0	0	0	0	0	0	0	0	0	0	0	0	0	0	0	0	0	0	0	0	0	0	0	0	0	0	0	0	0	1	0	0	0	0	0	0	0	0	0	0	0	0	0	0	0	1	0	0	0	0	0	0	0	0	0	0	0	0	0	0	0	0	0	0	0	0	0	0	0	0	0	0	0	0	0	0	0	1	0	0	0	0	0	0	0	0	0	0	0	0	0	0	0	0	0	0	0	0	0	0	0	0	0	0	1	0	0	0	0	0	0	0	0	0	0	0	0	0	0	0	0	0	0	0	0	0	0	0	0	0	0	0	0	0	0	0	0	1	0	0	0	0	0	0	0	0	0	1	0	0	0	2	0	0	0	0	0	0	0	0	0	0	0	0	0	0	0	0	0	0	0	0	0	0	0	0	0	0	0	0	0	2	0	0	0	0	0	0	0	0	0	0	0	0	0	0	0	0	0	0	0	0	0	0	0	0	0	0	0	0	0	0	0	0	0	0	0	0	0	0	0	0	0	0	0	0	0	0	0	0	0	0	0	0	0	0	0	0	0	0	1	0	0	0	0	0	0	0	0	0	0	0	0	0	0	0	0	0	0	0	0	0	0	0	0	0	0	0	0	0	0	0	0	0	0	1	0	0	0	0	0	0	0	0	0	0	0	0	0	0	1	0	0	0	0	0	0	0	0	0	0	0	0	0	0	0	2	0	0	0	0	0	0	0	0	0	1	1	0	0	0	0	0	0	0	2	0	0	0	0	0	0	0	0	0	0	0	0	0	0	0	0	0	0	1	0	0	0	0	0	0	0	0	1	0	0	0	0	0	0	0	0	0	0	0	0	0	0	0	0	0	0	0	0	0	0	0	0	0	0	0	0	0	0	0	0	0	1	1	0	0	0	0	0	0	0	0	0	0	0	0	0	1	0	0	0	0	0	0	0	0	0	0	0	0	0	0	0	0	0	0	0	0	0	0	0	0	0	0	0	1	0	0	0	0	0	0	0	0	0	0	0	0	0	0	0	0	0	0	0	0	0	0	0	0	0	0	0	0	0	1	0	0	0	0	0	0	1	0	0	0	0	0	0	0	0	0	0	0	0	0	0	0	0	0	0	0	0	0	0	0	0	0	0	0	0	0	0	0	0	2	0	0	0	0	0	0	0	0	0	0	0	0	0	0	0	0	0	0	0	0	0	0	0	1	0	0	0	0	0	0	0	0	0	0	0	0	0	0	0	0	2	0	0	0	0	0	0	1	0	0	0	0	0	0	0	0	0	0	0	0	1	0	0	0	0	0	0	0	0	0	0	0	0	0	0	0	0	0	0	0	0	0	0	0	0	0	0	0	0	0	0	0	0	0	0	0	0	0	0	0	1	1	0	0	1	1	0	0	0	0	0	0	0	0	0	0	0	0	0	1	0	0	0	0	0	0	0	0	0	0	0	0	0	0	0	0	0	0	0	0	0	0	0	0	0	1	1	1	0	0	0	0	0	0	0	0	1	0	0	0	0	0	0	0	0	0	0	0	0	0	0	1	0	0	0	0	1	1	0	0	0	0	0	0	0	0	0	0	0	0	0	0	0	0	0	0	0	0	0	0	1	0	0	0	0	0	0	0	0	1	0	0	0	0	0	0	0	0	0	0	0	0	0	0	0	0	0	0	0	0	0	0	0	0	0	0	0	0	0	0	0	0	0	0	0	0	0	0	0	0	0	0	0	0	0	0	0	0	0	0	0	0	0	0	1	0	0	0	1	0	0	0	1	0	0	0	0	0	0	0	0	0	0	0	0	0	0	0	0	0	0	0	0	0	0	0	0	0	0	0	0	0	0	0	0	0	0	0	0	0	0	0	0	1	0	0	0	0	0	0	1	0	1	0	0	0	1	0	0	0	0	0	0	0	0	0	0	0	0	0	0	0	1	0	0	1	0	0	0	0	0	1	0	0	0	0	0	0	0	0	0	0	0	0	0	0	1	0	0	0	0	0	0	0	1	0	0	0	0	0	0	0	0	0	0	0	0	0	0	0	0	2	0	0	0	0	0	0	0	0	0	0	0	0	0	0	0	0	0	0	0	0	0	0	0	0	0	0	0	0	0	0	0	0	0	0	0	0	1	0	0	1	0	0	0	0	0	0	0	0	1	0	0	0	0	0	0	0	0	0	0	0	0	0	0	0	0	0	0	0	0	0	0	0	0	1	0	0	0	1	0	0	0	0	0	0	0	0	0	0	0	0	0	0	0	0	0	0	0	0	1	0	0	0	0	0	0	0	0	0	0	0	0	0	0	0	0	0	0	0	0	0	0	0	0	0	0	0	0	1	1	0	0	0	1	0	0	0	0	0	0	0	0	0	0	0	0	0	0	0	0	0	0	0	0	0	1	0	0	0	0	0	0	0	0	0	0	0	0	0	0	0	0	0	0	0	1	0	0	1	0	0	0	0	0	0	0	0	0	0	0	0	0	0	0	0	0	0	0	0	0	0	0	0	0	0	0	0	0	1	1	0	0	0	0	0	0	0	0	0	0	0	0	0	0	0	0	0	0	0	0	0	0	0	1	0	0	0	1	0	0	0	0	0	0	0	0	0	0	0	0	0	1	0	0	0	0	0	0	0	0	0	0	0	1	0	0	0	0	0	1	0	0	0	0	0	0	0	0	0	0	0	0	0	0	0	0	0	0	0	0	0	0	0	0	0	0	0	0	1	0	0	0	0	0	0	0	0	0	0	0	0	0	0	0	0	0	0	0	0	0	0	0	0	0	0	1	0	0	0	0	0	0	0	0	0	0	0	0	0	0	0	0	0	0	0	0	0	0	0	0	0	0	0	0	0	0	0	0	0	0	0	0	0	0	0	0	0	0	0	0	0	0	0	0	0	0	0	0	0	0	0	0	0	0	0	0	0	0	0	0	0	0	0	0	0	0	0	1	0	0	0	0	0	0	0	0	0	0	0	0	0	0	0	0	0	0	0	0	0	0	0	0	0	0	0	0	0	0	0	0	0	0	0	0	0	0	0	0	0	0	0	1	0	0	0	0	0	0	0	0	0	0	0	0	0	0	0	0	0	0	0	0	0	0	0	0	1	0	0	0	1	0	0	0	0	0	0	0	0	0	0	0	0	0	0	0	0	0	0	0	0	0	0	0	0	0	0	0	0	0	0	0	0	0	0	0	0	0	0	0	0	0	0	0	2	0	1	0	0	0	0	0	0	0	0	0	0	0	0	0	0	0	0	0	0	0	0	0	0	0	0	0	0	0	0	0	0	0	0	0	0	1	0	0	0	0	0	0	0	0
N0.HOG0004905	1	3	1	1	1	1	1	0	1	5	1	0	2	3	1	2	2	7	0	3	1	1	4	1	3	0	2	0	0	0	0	1	2	2	3	3	0	0	0	3	1	2	5	0	1	0	2	1	1	0	1	1	0	0	7	0	4	3	4	0	1	0	1	1	0	0	2	3	1	0	0	1	0	0	2	0	2	1	2	3	2	3	2	3	0	2	1	2	0	0	0	0	1	0	0	5	1	0	2	2	5	0	0	0	4	0	0	1	0	2	0	0	0	0	2	0	1	0	1	0	1	2	2	4	1	1	1	3	0	1	1	0	1	0	0	3	1	2	4	1	0	3	4	0	1	2	0	1	3	0	0	5	1	2	1	0	2	1	0	0	3	0	2	0	0	4	0	0	1	0	0	0	1	4	3	7	0	0	3	0	0	1	2	1	2	0	1	1	1	3	2	0	0	0	1	1	0	1	1	3	0	1	2	0	2	1	1	0	3	0	1	3	0	1	0	1	1	1	1	2	1	0	1	2	0	3	0	3	0	2	4	0	0	1	2	2	1	1	3	1	5	0	2	3	1	3	1	2	1	2	0	0	0	1	2	5	0	0	1	2	0	5	2	0	2	4	0	0	0	1	2	0	1	1	3	7	0	2	4	0	1	2	0	0	0	5	3	1	1	3	6	0	0	2	2	7	0	1	0	2	0	1	0	1	2	2	3	0	1	1	1	0	3	1	1	3	2	1	0	1	4	0	2	0	0	1	0	0	0	1	3	2	2	3	1	0	0	1	0	0	0	0	0	0	2	1	2	3	3	0	0	0	3	2	3	0	0	1	1	2	1	2	6	2	1	1	0	1	0	0	1	0	6	0	4	0	1	1	0	0	1	0	0	0	0	0	3	0	0	1	0	1	3	1	2	0	6	4	4	5	4	1	0	2	0	3	1	3	1	0	1	1	0	0	2	1	0	1	0	0	1	0	2	0	0	2	0	0	0	1	2	0	1	6	2	0	6	3	0	0	0	1	2	3	1	0	4	2	1	1	2	1	1	1	0	0	1	1	4	6	0	1	3	1	1	2	1	1	5	3	0	0	0	0	0	0	0	1	1	3	3	0	3	4	0	1	2	1	0	1	1	3	0	1	0	4	0	2	7	0	0	4	2	2	3	1	0	0	0	4	1	0	0	0	2	3	0	1	1	4	1	0	3	0	1	0	0	2	0	0	1	1	0	0	5	0	3	1	2	4	1	0	0	2	1	1	2	0	0	4	0	0	0	3	0	3	0	4	3	1	1	3	2	0	3	0	0	2	2	0	0	2	0	2	2	1	3	0	3	0	0	1	0	0	1	1	0	0	0	5	0	1	1	3	0	1	0	4	1	0	3	0	1	1	1	0	4	0	5	1	1	0	0	0	1	0	1	3	4	0	0	3	1	1	3	0	0	1	1	0	1	0	1	0	2	2	3	1	1	2	0	0	0	1	0	1	1	0	1	0	0	2	0	0	0	1	0	0	0	0	0	2	0	1	0	2	1	6	0	1	0	0	3	1	1	0	0	4	1	3	0	3	0	1	1	2	1	2	1	1	0	2	1	1	1	0	0	2	0	3	2	0	2	3	0	1	0	0	6	1	2	2	1	0	1	1	1	2	1	0	2	2	3	1	2	2	0	3	0	1	2	1	2	2	0	1	3	2	1	0	2	0	1	0	2	0	1	3	1	0	0	1	3	0	0	1	3	0	0	1	0	0	1	0	0	1	0	1	0	0	0	0	2	0	0	0	1	1	1	3	2	0	7	4	0	1	1	1	3	1	3	1	0	0	1	0	0	1	0	6	4	0	0	1	1	2	1	1	4	0	0	1	5	0	2	1	1	1	0	0	4	1	0	3	4	1	1	1	3	5	2	1	5	3	1	0	0	0	0	0	2	0	2	0	1	2	1	0	1	0	0	1	2	1	5	4	0	1	0	1	2	2	0	3	0	0	0	0	1	6	2	0	0	1	2	6	1	1	2	0	0	1	3	0	2	1	4	1	3	0	3	0	0	0	1	2	0	8	1	0	8	4	2	0	0	1	2	2	0	1	1	4	1	1	4	2	0	2	1	0	0	2	0	1	0	2	0	0	1	0	1	0	0	1	2	0	5	2	0	0	6	0	1	2	1	6	1	1	1	1	1	1	1	0	1	1	3	3	1	0	0	0	0	1	0	0	0	0	4	1	2	2	2	0	1	0	0	0	3	1	0	0	0	1	1	0	4	0	1	5	2	4	2	1	1	0	0	0	2	0	0	0	1	0	1	0	1	2	0	1	0	2	4	1	1	3	0	1	2	1	2	0	0	2	1	0	0	6	3	1	1	1	4	1	2	2	1	3	2	1	2	3	2	0	1	1	0	0	2	1	0	1	4	3	3	2	1	1	1	1	2	0	0	0	0	0	3	1	3	0	1	1	1	2	0	0	1	2	1	2	2	0	0	2	0	3	0	1	2	0	0	1	1	3	0	2	0	1	0	0	0	0	2	0	1	2	0	2	2	2	1	3	0	2	0	0	1	0	0	0	1	0	1	2	4	1	2	0	0	1	3	0	2	1	3	3	0	0	1	3	0	1	2	0	0	1	0	1	1	0	1	0	2	2	0	2	1	0	3	0	2	0	0	0	2	0	0	2	1	0	2	0	2	0	0	2	0	1	7	1	0	1	0	0	0	1	5	3	2	0	0	0	0	0	2	0	0	1	2	1	1	3	1	3	1	2	0	3	0	1	0	1	3	8	0	0	2	0	0	2	1	2	0	6	1	1	0	2	1	1	0	0	0	1	2	3	1	3	0	2	1	0	0	2	1	1	0	0	0	0	2	0	2	0	0	0	1	0	0	2	2	0	1	0	3	1	0	0	3	0	0	1	1	3	3	1	6	6	1	7	1	0	0	5	0	2	6	2	2	1	0	0	3	1	2	0	0	2	3	3	3	0	1	2	0	0	0	0	0	1	0	0	2	1	2	6	4	0	0	2	0	0	0	1	3	2	3	1	1	0	2	0	0	3	1	0	5	7	0	0	2	5	1	0	8	0	2	2	4	3	4	0	4	1	0	2	1	2	1	2	0	0	1	1	0	0	1	0	2	4	3	1	5	1	3	2	2	1	0	0	1	0	0	0	7	3	0	1	2	0	1	0	5	0	0	1	4	1	0	0	2	0	3	0	0	0	0	1	4	2	3	0	1	0	3	0	0	0	1	0	0	3	4	3	0	0	3	1	1	1	1	0	4	1	0	3	1	0	0	4	8	0	0	0	3	4	0	1	1	1	1	0	1	0	3	0	0	0	1	7	4	0	0	3	1	1	0	0	0	3	1	1	0	2	1	1	0	1	5	0	1	0	1	0	1	3	1	1	2	0	0	0	3	0	1	0	5	0	7	0	0	0	1	2	1	1	0	0	0	1	0	2	8	2	0	2	0	1	0	1	0	0	1	0	0	3	2	1	1	5	0	3	1	3	1	0	1	1	2	0	1	0	0	0	3	0	3	1	0	3	0	1	1	1	3	0	2	0	1	2	2	1	2	0	2	0	2	0	1	0	1	0	0	0	3	1	0	0	1	0	1	5	0	3	1	6	0	0	3	0	0	1	2	0	0	0	0	3	0	8	0	0	2	1	0	2	2	0	0	3	0	2	2	1	1	2	1	4	1	1	2	1	0	2	0	1	3	4	1	0	0	2	0	2	0	0	0	2	1	0	0	2	0	1	3	2	0	0	2	0	2	1	1	0	2	1	1	1	1	3	2	2	2	2	1	0	3	1	3	0	0	2	4	0	3	2	0	1	2	1	3	6	0	0	2	4	0	1	2	1	1	0	1	0	0	1	0	0	0	1	2	1	1	1	4	1	7	1	3	3	1	0	0	0	3	0	4	1	0	9	0	1	1	0	4	2	0	0	3	6	2	0	1	1	0	2	2	1	2	4	0	1	0	0	0	3	0	1	0	2	3	0	1	0	0	2	0	0	0	2	1	5	3	0	1	1	3	5	0	1	4	1	1	0	0	1	2	1	7	0	0	0	0	1	1	1	0	1	3	3	0	2	0	1	3	1	2	0	0	1	0	1	4	1	1	0	4	0	0	0	1	0	1	0	0	1	3	1	3	3	0	0	0	1	1	0	0	0	0	1	2	1	2	1	1	0	1	3	0	1	1	0	1	1	1	0	1	8	5	3	3	1	1	0	1	0	0	4	0	0	2	0	4	0	3	0	1	0	1	1	1	1	2	3	4	1	0	1	3	1	0	4	0	4	1	3	2	2	0	1	2	3	2	1	0	0	2	1	0	0	2	0	1	2	0	2	0	2	3	0	1	1	0	0	1	0	3	1	1	0	0	1	3	0	0	2	1	0	0	0	0	0	0	3	0	2	1	0	0	6	1	2	1	5	4	2	0	0	2	0	8	2	1	1	3	1	7	1	1	5	0	0	0	2	1	0	1	2	0	1	2	2	0	1	1	1	0	8	1	1	1	0	2	0	1	3	1	1	1	2	1	1	4	0	3	2	0	1	2	4	0	0	1	3	2	2	1	0	0	1	4	0	0	0	2	0	0	2	0	5	0	1	3	1	3	0	0	0	7	5	0	1	2	0	3	4	2	1	0	0	1	3	2	1	1	0	1	1	4	0	0	0	0	0	1	1	1	5	1	1	1	0	1	2	0	2	0	0	3	1	2	0	0	0	0	1	0	0	0	4	0	0	0	2	1	1	1	0	0	2	1	4	3	0	0	0	0	1	0	0	2	0	3	0	0	0	4	1	4	2	7	1	1	0	2	2	4	2	0	1	1	0	0	2	1	0	3	0	3	0	2	1	0	0	1	2	0	0	0	3	0	1	1	2	3	2	2	0	1	2	0	4	4	0	2	0	0	0	0	0	2	0	0	1	0	1	4	0	0	4	0	0	1	3	1	4	3	1	1	3	4	1	0	0	0	0	4	0	0	5	0	3	0	2	3	0	2	1	2	0	0	1	1	2	3	2	0	0	1	3	2	1	5	2	2	3	1	0	0	2	1	2	0	2	1	0	0	7	0	1	0	0	0	2	0	1	2	1	3	1	0	0	1	1	1	1	1	1	0	3	1	8	0	0	0	0	1	4	1	2	2	0	5	0	0	0	3	4	0	0	0	2	0	0	1	5	4	0	0	3	1	1	2	1	1	1	0	5	0	0	4	2	3	5	0	5	5	4	2	0	3	0	4	6	0	1	3	1	1	0	3	0	1	0	1	0	1	3	1	0	5	0	2	3	0	2	1	2	0	3	1	0	0	1	0	1	1	1	3	2	3	1	1	1	1	5	0	5	5	0	0	0	2	0	0	1	2	2	0	0	1	1	1	0	0	0	1	0	1	0	2	1	0	2	2	0	3	5	1	0	0	2	1	0	3	1	0	0	1	0	6	1	2	0	3	0	2	0	2	0	0	2	0	4	0	0	2	0	0	0	0	1	1	4	0	0	0	1	3	0	3	1	1	2	2	0	0	0	0	1	0	0	0	0	0	0	2	0	1	2	0	1	0	0	6	3	1	0	0	0	2	0	5	1	1	0	2	3	0	1	0	3	0	1	1	0	0	0	0	1	0	1	1	4	1	0	5	1	0	1	0	1	1	2	1	2	4	7	8	1	0	0	3	1	2	4	0	2	1	0	3	0	2	0	1	0	2	1	2	0	3	0	0	1	1	3	7	1	4	2	4	0	1	0	0	1	0	1	0	1	0	6	0	1	1	2	2	0	1	2	1	10	0	0	4	2	2	0	1	0	0	1	0	1	0	2	0	2	0	0	1	4	1	0	1	0	1	0	2	1	0	1	0	0	1	3	0	0	0	1	5	5	1	2	1	2	1	2	2	1	8	3	2	0	0	1	1	0	2	0	1	2	0	2	0	10	2	0	1	0	2	1	1	0	0	4	2	1	1	0	0	0	1	0	3	2	0	1	0	1	4	0	1	0	1	1	0	1	1	1	4	1	1	0	1	0	0	0	3	0	3	0	0	0	0	0	1	0	5	0	1	1	4	0	3	0	1	0	1	0	0	1	3	3	1	1	5	1	1	0	1	1	0	1	4	4	0	1	2	1	0	1	0	0	1	0	0	4	0	4	2	0	1	1	1	2	1	0	3	2	1	1	1	1	1	2	0	3	3	1	2	4	1	1	1	1	1	3	2	6	4	7	0	0	0	1	2	1	1	5	1	1	0	0	1	3	1	2	0	1	1	2	3	0	1	1	0	3	7	0	1	2	3	0	1	0	2	1	2	4	3	0	2	0	1	1	0	3	1	1	1	1	0	2	0	0	3	2	0	1	7	0	3	0	1	0	0	0	0	0	3	0	0	2	1	0	1	0	0	3	1	1	0	0	2	0	0	0	1	0	2	0	1	1	0	1	2	1	2	5	1	2	1	1	1	0	0	0	0	0	1	1	3	1	1	1	2	2	1	0	4	1	4	0	1	0	0	1	1	0	0	0	0	3	0	1	0	2	1	0	0	0	1	1	2	2	2	0	0	1	0	1	1	1	1	2	0	1	0	1	1	0	1	2	3	4	0	2	1	0	1	1	9	0	1	1	0	1	0	0	1	1	4	0	0	3	3	3	0	2	3	2	2	1	0	0	0	3	2	3	1	1	1	2	2	3	6	4	0	0	0	3	1	7	2	0	0	2	0	2	1	2	2	1	2	0	0	0	0	3	1	0	0	0	0	0	1	1	1	2	0	0	1	1	2	4	3	2	2	0	2	2	1	1	4	0	0	1	0	0	1	2	1	1	3	0	0	0	1	2	2	1	1	0	0	0	2	0	0	3	1	0	0	5	0	9	0	2	0	2	1	1	2	0	0	2	2	3	1	5	1	1	1	0	5	1	0	1	0	0	3	2	5	5	1	2	1	1	0	0	2	4	1	2	2	1	4	0	0	0	2	5	0	2	0	4	0	0	0	2	1	6	2	1	1	0	1	1	1	0	0	3	2	3	1	0	1	2	0	4	3	0	2	1	1	0	1	0	1	0	6	1	1	1	1	1	0	3	3	2	1	0	0	0	0	0	1	6	1	4	0	0	0	0	2	4	1	0	0	0	0	0	0	2	0	1	1	0	6	0	1	0	0	1	0	3	0	1	5	3	1	0	0	0	0	2	4	0	1	0	0	0	0	0	0	1	0	0	1	1	0	0	0	5	0	0	0	0	2	1	4	3	1	3	0	0	3	1	0	0	1	5	0	1	2	0	0	3	2	2	1	0	1	0	0	2	3	2	0	0	0	0	1	0	0	2	2	2	2	0	0	0	0	0	2	0	2	1	3	2	3	1	2	1	2	3	0	0	2	0	7	5	2	0	1	4	0	2	0	2	0	1	0	1	0	1	3	0	1	2	0	6	1	4	2	1	2	0	2	0	3	0	2	0	3	1	3	1	1	3	2	1	0	1	1	0	0	0	1	1	0	1	2	3	2	0	1	0	1	5	0	0	0	1	0	0	0	1	1	1	4	1	0	2	1	1	0	0	1	0	0	2	3	1	0	2	1	3	1	1	0	0	1	3	2	0	4	1	4	4	1	0	0	1	1	0	0	3	1	1	3	3	2	0	1	2	0	0	2	1	0	2	1	0	2	4	1	1	0	0	5	2	0	0	2	0	3	2	2	1	0	1	1	0	2	0	0	0	1	0	0	1	4	1	2	0	2	3	2	3	2	0	0	3	1	0	2	0	0	0	5	2	1	0	0	6	1	1	1	2	1	0	4	1	4	0	0	1	2	0	0	0	0	1	2	0	0	2	0	1	1	0	0	1	0	4	3	1	1	2	3	2	0	1	0	0	2	2	0	2	1	1	1	0	0	0	0	0	1	0	4	1	0	1	9	0	0	1	2	2	0	4	5	0	0	1	0	3	5	1	0	0	1	3	0	0	2	0	1	2	3	0	3	2	0	0	6	0	0	2	5	0	0	0	3	0	2	1	2	0	1	2	1	1	0	1	0	0	2	12	2	2	1	1	2	1	1	1	2	2	1	1	2	0	1	1	1	2	1	0	5	0	0	0	0	5	3	3	1	0	0	2	1	3	4	4	2	1	1	4	0	4	1	1	2	1	3	2	5	0	1	4	3	1	1	1	3	2	0	4	0	1	6	1	2	2	2	0	0	1	0	2	0	2	0	2	1	0	0	0	1	0	0	0	1	0	0	3	1	1	0	4	1	0	3	0	0	0	0	0	4	1	3	0	0	0	0	5	0	0	1	2	1	0	1	2	0	1	1	1	1	0	1	2	1	2	0	1	3	1	0	1	2	2	0	3	0	0	10	0	4	1	1	0	1	0	3	1	5	0	0	2	1	4	2	0	1	1	2	0	1	2	2	3	0	0	4	4	3	0	0	0	4	1	0	1	0	1	0	3	1	0	1	1	3	2	2	4	0	1	1	5	0	1	4	5	1	1	0	0	1	0	1	6	5	2	2	2	3	0	2	2	0	0	5	0	4	0	0	2	1	0	1	1	2	1	1	1	0	2	1	1	2	0	2	1	2	3	4	3	8	2	0	0	4	1	1	0	0	0	2	4	0	2	5	0	3	0	1	0	0	2	0	0	0	0	1	1	0	2	4	1	1	1	1	0	0	1	1	0	2	0	0	7	0	0	0	2	1	0	0	2	0	2	2	0	1	0	0	0	2	1	0	1	0	1	3	1	1	0	2	0	0	0	3	1	1	0	0	1	2	0	0	0	1	4	3	0	5	1	0	0	2	4	0	1	1	3	1	4	0	0	4	0	0	1	0	2	0	0	4	8	1	1	10	0	0	0	0	1	0	0	2	3	0	0	1	1	0	3	0	1	1	0	1	1	0	0	2	4	0	1	0	0	1	2	3	1	0	3	1	2	2	1	0	2	2	1	2	2	3	2	2	0	3	2	5	1	1	0	1	0	1	0	1	1	0	0	0	2	2	3	0	5	2	1	0	1	0	0	3	2	2	2	1	0	0	0	1	0	7	0	3	0	0	0	1	2	0	1	0	0	0	1	2	1	2	3	0	0	1	3	0	2	1	0	1	1	1	3	2	0	0	1	2	2	1	1	0	1	0	0	0	0	0	0	2	0	0	0	4	5	1	0	0	2	3	2	2	2	0	1	1	0	2	0	1	3	1	7	2	0	3	0	2	1	0	0	1	0	0	1	0	0	1	1	0	4	1	0	0	5	0	1	2	1	1	1	0	1	1	7	0	6	0	1	3	1	1	0	2	1	2	1	1	1	0	2	0	0	2	1	0	0	3	0	5	3	0	0	5	3	3	0	0	1	1	2	1	1	1	2	0	0	0	0	1	0	1	1	2	0	2	0	5	0	0	1	0	1	0	0	0	2	0	3	0	0	4	0	1	1	0	1	4	1	0	0	0	1	2	3	0	3	1	0	0	0	0	5	3	1	1	0	0	0	0	1	1	5	2	1	0	1	2	1	1	0	1	0	0	2	0	4	0	2	1	0	2	2	3	0	3	2	2	1	0	0	1	4	0	3	1	0	0	0	1	2	0	0	1	1	0	2	5	2	1	1	0	0	1	2	4	0	2	1	0	0	4	2	0	1	1	3	0	0	2	0	1	1	1	2	1	1	2	0	1	3	2	0	2	0	0	0	1	1	4	1	1	0	2	0	4	0	2	1	0	0	0	3	2	2	1	0	2	1	1	2	1	1	0	2	0	0	1	1	0	0	0	1	1	1	0	9	1	1	8	2	4	1	1	2	0	1	0	6	4	2	2	5	0	8	3	0	0	0	0	0	0	1	1	0	3	4	1	3	0	0	0	3	1	0	0	13	2	0	0	0	3	1	2	3	1	2	0	0	0	3	1	3	2	1	2	0	0	1	2	1	0	2	0	3	8	1	1	0	3	2	0	0	2	1	1	3	0	0	2	2	0	0	2	1	0	3	1	3	0	1	0	1	0	1	1	5	0	0	1	1	1	2	0	2	1	2	1	2	3	4	3	1	2	5	0	0	0	4	2	0	0	1	2	0	5	3	0	1	0	2	0	0	4	0	1	0	0	1	3	0	1	1	3	0	1	0	8	0	1	0	1	2	0	1	1	4	1	3	0	1	0	4	1	5	2	0	1	0	0	0	0	4	1	3	0	2	0	0	2	0	0	0	1	1	3	0	2	8	1	0	0	4	0	0	1	0	1	0	2	2	0	0	1	0	0	3	0	0	0	0	0	0	0	0	2	1	0	2	3	3	0	0	0	0	1	0	3	1	0	0	1	2	1	1	3	0	1	2	4	3	0	0	0	2	1	2	3	2	2	0	5	1	2	1	2	0	2	2	1	1	0	0	1	0	1	3	0	0	0	1	0	0	0	2	4	1	4	3	2	2	1	1	1	0	1	4	2	0	6	1	1	1	1	2	1	2	1	3	0	1	6	0	2	1	1	1	4	3	0	0	0	0	3	0	4	2	3	0	1	0	4	1	2	0	0	0	8	2	0	4	1	0	1	1	3	1	1	5	0	0	1	2	1	0	0	3	1	4	1	3	0	5	3	1	0	0	1	2	6	1	7	0	2	0	0	1	1	1	0	3	1	2	1	0	2	1	2	1	2	1	2	0	0	0	1	2	0	7	2	0	1	2	1	4	0	0	2	1	0	1	2	0	2	2	1	0	0	1	4	0	1	1	1	0	1	4	0	0	0	1	0	1	1	1	1	0	3	0	3	0	3	1	1	0	6	2	0	0	4	0	0	1	0	0	2	0	0	0	0	1	0	1	2	3	1	0	1	0	5	0	2	0	3	0	0	0	0	0	0	0	0	0	0	0	3	2	2	3	0	5	1	3	1	2	3	0	0	3	3	2	0	3	0	2	0	2	0	2	2	0	0	0	0	1	0	0	2	0	2	2	0	3	7	1	0	3	2	2	2	0	1	2	0	4	4	2	1	1	1	2	0	1	4	1	1	2	1	1	1	5	0	0	4	2	3	0	5	0	2	1	1	4	0	1	0	0	1	0	3	1	1	2	3	3	0	0	0	1	1	0	1	3	0	3	2	0	0	1	0	1	2	0	0	1	6	0	2	2	0	1	2	3	2	0	5	0	1	10	2	0	2	0	0	5	0	1	0	0	0	0	1	1	0	2	3	0	2	0	0	1	1	9	0	3	5	1	4	3	1	1	1	1	0	2	0	0	1	1	2	0	1	1	1	1	4	0	3	1	0	0	0	0	0	0	2	0	1	0	3	1	3	0	2	1	1	3	0	1	0	5	0	2	3	6	3	0	0	1	1	0	0	0	2	0	3	2	0	2	3	0	4	2	0	1	0	0	9	1	0	0	0	0	1	0	1	0	0	0	0	0	0	1	0	0	0	1	1	2	2	6	1	0	0	2	2	1	2	1	4	0	1	3	0	0	3	1	3	0	2	2	1	0	2	0	1	3	0	2	1	1	0	0	3	1	0	1	2	0	2	0	3	4	0	0	1	0	2	2	0	6	1	3	4	0	0	1	1	3	0	0	0	0	0	0	1	1	0	4	5	0	0	2	4	1	0	1	4	1	0	0	0	0	1	5	1	1	3	4	0	0	5	1	0	0	0	2	2	1	4	0	0	1	0	1	0	0	0	1	0	0	0	0	1	1	3	1	2	0	1	0	0	3	0	0	2	4	1	1	0	0	1	4	3	0	0	2	6	1	3	1	1	2	1	1	0	0	4	0	0	2	1	0	5	0	0	0	0	0	0	0	3	2	0	1	1	0	1	1	1	3	1	1	3	0	0	3	0	1	1	0	2	1	0	0	7	0	0	0	0	1	0	2	2	0	0	1	0	3	4	1	2	3	4	1	1	1	6	2	3	0	0	1	2	7	2
N0.HOG0012683	0	0	0	0	1	0	1	0	0	0	0	1	2	1	0	1	0	1	1	1	1	1	0	0	2	1	0	0	0	0	0	2	0	4	2	0	0	1	1	0	0	1	0	0	0	0	0	0	0	0	0	0	1	0	2	0	0	3	1	2	1	2	3	1	2	0	1	1	0	0	1	1	1	0	0	3	0	1	1	3	0	1	1	0	1	3	1	0	0	0	1	0	2	0	0	2	0	0	3	0	4	0	1	0	2	2	0	0	1	0	1	0	0	0	0	0	0	1	0	0	0	0	0	0	0	0	2	0	0	0	0	2	1	1	0	1	1	0	0	0	0	1	0	0	1	1	0	1	0	0	0	1	0	0	0	0	0	0	0	0	0	0	1	0	1	0	0	1	2	0	0	0	0	2	2	1	0	0	0	0	0	1	0	0	0	0	0	0	0	0	0	1	0	0	1	1	0	0	0	2	0	0	0	1	0	1	0	0	0	0	0	0	0	0	0	1	1	2	0	3	0	0	1	1	1	0	0	0	1	0	3	0	0	0	0	0	0	2	0	1	1	0	1	0	0	1	0	1	0	0	0	0	0	0	0	1	0	0	0	1	2	1	0	0	1	0	0	0	0	0	0	0	1	0	0	1	0	0	0	0	1	1	0	0	0	1	1	0	1	1	0	0	0	1	0	3	0	1	0	1	0	1	0	0	1	2	0	0	3	2	1	0	0	0	0	0	2	3	0	0	0	0	0	0	0	0	0	0	0	0	1	1	0	1	1	0	0	0	0	0	0	0	0	0	0	2	0	1	0	1	1	0	2	2	2	0	0	0	0	0	1	1	1	2	0	3	0	0	0	0	0	0	0	0	1	0	1	0	2	0	3	0	0	0	0	0	1	0	0	0	1	0	0	0	1	0	1	3	0	1	0	0	1	1	0	0	2	3	1	0	1	1	0	1	2	0	0	0	0	0	0	0	2	0	0	0	0	0	0	0	0	0	0	1	1	2	2	2	0	0	0	0	0	1	1	0	1	1	0	0	3	0	2	1	0	0	0	0	1	1	0	0	0	0	0	1	0	1	0	0	1	0	1	0	0	0	0	1	0	0	0	0	2	1	0	0	0	1	0	0	0	1	1	1	0	0	0	0	2	0	0	0	1	0	1	0	0	0	0	1	0	0	1	0	0	3	0	0	1	0	0	1	0	0	0	1	0	0	0	0	1	1	0	0	1	0	0	0	1	1	0	0	0	1	0	0	1	0	0	2	0	0	0	1	0	1	0	0	0	0	0	0	1	0	0	0	1	1	0	0	0	0	0	0	3	1	1	0	0	0	1	0	0	0	0	0	0	0	0	2	0	0	0	1	0	0	0	2	0	0	0	0	0	0	1	0	3	1	1	0	0	0	0	0	0	0	0	0	4	0	0	0	0	0	0	1	0	0	0	0	0	0	1	2	1	0	0	0	0	2	0	0	0	1	0	0	0	0	0	0	2	1	0	0	1	0	1	0	0	0	1	1	0	0	0	0	0	1	1	0	1	0	0	0	0	0	0	1	0	1	0	0	0	0	1	0	0	0	0	0	0	1	1	0	0	0	1	1	0	2	0	2	0	0	0	1	0	0	2	0	0	0	1	0	0	0	0	1	0	0	1	1	4	0	1	0	0	1	0	1	0	1	0	4	0	0	4	1	0	0	0	0	0	1	0	1	1	0	0	1	0	1	1	0	0	0	0	0	0	0	0	0	0	0	1	2	0	1	0	0	0	0	0	1	0	0	0	1	0	0	0	0	2	0	0	0	1	1	2	0	0	1	0	2	3	0	0	1	0	1	2	0	0	2	1	2	0	1	1	0	1	0	0	0	0	0	0	0	0	0	0	1	1	2	0	1	0	0	2	2	0	1	2	0	0	0	1	0	0	0	1	4	0	1	0	1	1	0	0	0	0	2	1	0	2	2	0	0	1	1	0	0	2	0	0	0	1	1	0	1	2	0	0	3	1	0	0	1	3	0	1	0	1	0	0	0	0	0	2	0	0	0	0	1	0	1	0	1	0	0	2	0	2	1	0	1	1	0	0	0	0	1	1	0	1	0	2	1	0	0	0	0	0	0	2	0	0	0	0	0	1	0	0	0	1	0	1	2	3	0	0	0	0	0	1	2	0	0	0	0	0	1	1	0	1	1	2	0	0	1	0	0	0	0	0	1	1	0	0	0	0	0	0	0	0	0	2	0	0	0	0	1	1	0	0	1	0	0	0	0	0	1	0	1	0	0	0	0	0	1	0	0	0	1	1	0	0	1	2	1	1	0	0	1	1	2	0	0	2	0	0	0	0	0	1	1	2	3	2	0	2	0	0	1	0	2	1	1	0	1	0	0	2	0	2	0	1	0	0	0	0	3	1	0	3	2	0	0	1	0	3	2	0	0	0	0	2	0	2	1	1	0	0	1	0	0	1	0	3	0	1	0	0	0	0	0	0	2	0	0	0	1	0	0	0	0	0	0	4	0	0	0	0	0	1	0	1	2	0	0	0	2	0	0	0	0	0	1	1	0	1	0	1	0	0	0	0	1	0	2	3	0	1	0	0	0	0	0	1	2	0	3	0	0	0	0	0	0	0	1	0	0	1	0	0	0	0	0	0	1	0	0	0	1	1	0	2	0	2	0	1	0	1	1	0	0	1	0	0	1	0	0	0	0	1	1	0	0	1	0	0	0	0	0	0	0	0	0	0	0	0	0	0	0	0	1	1	0	0	0	0	0	1	5	0	1	0	0	1	2	0	0	0	1	0	0	1	0	0	0	0	2	0	0	0	0	0	1	0	0	0	0	1	0	0	0	0	0	0	0	1	0	0	0	0	1	0	0	1	0	0	0	0	0	0	0	1	1	0	0	0	1	0	0	0	0	3	1	1	0	1	0	0	2	0	0	1	2	0	1	0	1	0	0	1	1	0	0	0	0	1	0	0	3	0	1	0	0	0	3	2	2	0	0	1	1	2	1	0	0	1	0	0	0	2	0	1	1	2	0	0	0	0	1	0	3	2	0	0	0	0	1	0	0	4	0	0	2	1	1	0	0	1	0	0	0	0	1	0	1	0	0	0	0	1	1	0	1	1	2	1	0	0	0	0	2	1	0	1	1	0	1	1	1	0	0	0	0	0	0	0	0	1	0	0	0	0	0	0	0	2	1	6	0	1	0	2	1	2	0	0	0	0	1	0	0	3	0	1	0	0	0	0	1	1	0	2	0	0	0	0	0	4	0	0	1	0	0	0	0	0	0	1	0	0	1	0	2	0	0	0	0	2	0	2	0	0	0	0	2	0	0	1	1	0	1	0	1	3	0	0	0	1	0	0	1	0	0	1	0	3	1	0	0	0	0	1	0	0	0	0	0	0	0	1	0	2	0	1	0	0	0	1	0	1	0	0	2	0	0	0	0	0	0	0	0	0	0	0	0	1	0	1	2	1	2	0	0	0	3	0	0	0	1	1	0	0	0	0	0	0	1	0	0	1	0	1	2	0	0	0	0	0	0	0	0	0	0	1	1	0	2	0	0	0	1	1	0	0	0	2	0	0	0	2	0	1	0	0	0	1	1	0	1	1	0	0	0	0	1	2	1	0	0	0	1	0	2	2	1	1	0	0	0	0	0	2	0	0	0	0	0	1	0	0	1	0	0	0	1	0	1	0	2	2	0	2	0	0	1	0	0	0	0	2	0	0	0	0	1	1	0	0	2	0	0	0	0	0	0	0	0	0	0	0	0	0	0	0	1	2	2	2	0	0	0	1	2	3	0	0	0	0	0	0	0	0	0	0	2	0	0	0	0	2	2	0	0	0	1	1	0	0	0	2	0	1	0	0	0	2	0	0	0	1	0	0	2	1	4	0	0	1	2	0	0	1	1	0	1	0	1	1	2	3	0	0	0	2	0	0	0	0	1	0	1	0	0	0	1	0	1	0	0	0	1	3	1	1	0	3	1	0	1	0	0	0	0	0	3	0	2	4	0	0	0	4	0	0	4	1	0	1	1	0	2	1	1	0	0	0	0	0	0	2	0	1	0	0	1	1	5	0	0	2	0	0	1	2	1	1	0	1	2	0	0	0	0	0	0	0	1	1	1	0	1	1	0	0	0	0	0	0	1	0	0	0	0	0	0	0	0	3	3	0	0	0	2	0	0	0	0	0	1	1	0	0	1	0	0	2	0	0	0	0	0	0	1	0	0	0	0	1	0	1	0	0	1	0	0	1	0	0	0	2	1	0	0	2	0	0	0	0	0	1	0	0	2	0	0	1	0	1	0	0	0	0	1	0	0	0	1	0	1	0	0	1	0	0	0	0	0	0	0	1	0	0	0	2	0	0	0	0	0	1	0	0	0	1	0	0	0	1	1	0	0	1	1	0	0	0	0	0	0	0	0	0	0	1	0	2	0	0	0	0	2	2	0	0	5	0	0	0	0	0	0	0	0	1	0	0	1	0	1	2	0	0	1	0	0	0	2	2	0	0	0	1	0	0	1	1	0	2	0	2	0	0	0	0	1	0	0	1	0	1	0	0	0	0	0	0	0	0	0	0	0	0	0	0	0	0	1	3	4	0	1	1	1	1	1	0	0	1	0	2	1	2	0	0	0	1	1	0	1	0	1	0	1	1	0	0	0	0	0	0	2	1	1	0	0	0	0	0	1	0	1	0	0	0	0	1	0	0	0	1	0	1	0	0	2	0	1	0	0	1	2	0	1	1	0	1	0	0	1	0	1	0	0	0	0	3	0	1	0	3	0	2	0	1	0	1	1	0	0	1	0	1	0	1	0	1	1	1	0	0	0	3	0	0	0	1	0	0	3	0	0	2	0	0	4	0	0	0	0	0	0	0	2	0	0	1	2	3	0	0	1	0	0	0	1	1	0	0	0	0	0	0	0	0	0	0	1	0	3	2	5	1	0	0	2	2	0	0	0	2	0	4	0	0	0	0	1	0	1	2	0	0	0	0	0	0	0	0	0	0	1	0	0	0	0	1	0	1	1	1	3	0	0	0	2	0	1	2	0	1	0	0	3	0	0	0	2	0	0	0	1	0	1	1	0	0	0	0	1	1	0	0	0	0	2	0	0	1	1	0	1	1	2	0	1	0	1	0	0	0	0	3	2	0	0	0	0	0	1	0	2	2	2	1	0	1	0	0	1	0	1	0	0	0	0	2	0	2	1	5	2	1	1	1	0	2	1	1	0	0	1	0	0	0	1	2	0	4	0	0	0	2	0	0	1	2	0	1	0	0	0	0	0	1	0	0	0	1	0	0	0	1	0	0	0	1	1	0	1	0	0	0	0	3	0	0	1	0	1	0	0	0	0	0	0	0	0	0	0	0	1	2	0	1	0	0	0	0	2	0	0	0	2	0	0	0	0	0	1	1	0	0	1	0	0	1	0	0	0	1	0	1	0	1	0	0	3	1	1	0	0	0	1	0	0	0	1	0	0	0	0	1	1	2	0	1	0	0	2	1	0	0	0	0	2	0	1	1	0	0	1	1	0	0	1	0	2	2	0	3	1	1	0	0	0	3	0	2	0	0	0	1	3	0	1	1	0	0	1	0	1	2	0	0	2	0	0	0	1	1	0	1	0	2	0	2	1	0	0	1	0	0	4	1	0	0	0	2	0	2	2	0	0	0	1	1	0	0	0	0	1	0	1	4	0	0	1	0	2	0	2	0	0	0	1	0	0	0	0	0	0	1	0	1	3	0	0	0	2	0	1	0	0	1	0	0	2	0	2	1	1	1	0	0	0	1	0	0	0	2	0	0	0	2	1	0	2	0	0	0	0	0	1	0	1	0	1	1	1	0	1	0	0	1	0	2	1	0	3	2	0	0	0	0	1	2	0	1	0	0	0	0	0	1	0	0	1	0	0	0	3	1	0	1	2	0	0	0	0	0	2	3	0	0	1	0	0	1	0	3	0	0	0	0	0	0	0	0	0	0	1	0	1	2	1	0	0	1	0	2	0	1	0	1	0	0	0	0	0	0	0	0	0	1	0	0	1	2	0	2	0	0	0	0	1	2	0	0	0	0	0	0	0	0	0	0	0	0	1	1	1	0	0	1	0	0	2	0	0	0	1	0	1	0	1	4	1	0	0	0	0	2	5	1	1	0	0	2	0	0	0	0	1	0	0	2	0	0	0	2	0	0	1	1	1	1	2	1	0	0	0	2	0	0	2	0	0	0	0	0	1	0	0	0	2	1	0	1	0	0	1	0	1	1	0	0	2	0	0	1	0	0	0	2	2	0	0	0	0	0	0	0	2	0	0	0	0	0	0	0	0	0	0	2	0	1	1	3	0	0	1	0	0	2	0	1	0	0	0	0	0	0	1	1	0	0	1	1	0	2	0	0	0	1	0	1	0	0	1	0	1	0	0	2	4	1	0	0	0	0	0	0	0	0	0	0	0	0	0	0	2	0	3	1	0	1	0	0	1	0	1	0	0	0	0	0	1	4	0	0	0	0	0	2	0	0	0	0	0	1	0	0	0	0	0	1	1	0	0	0	2	1	1	0	0	0	0	1	3	0	0	2	0	0	0	2	0	0	0	0	2	2	0	0	0	0	0	0	1	1	2	1	0	0	0	0	0	0	1	0	0	0	1	0	1	2	1	0	1	0	3	3	1	0	0	0	0	0	0	0	0	0	1	0	0	0	0	0	0	1	0	2	3	0	2	3	0	0	0	0	0	1	0	0	1	0	2	1	1	0	3	0	0	1	0	1	0	0	1	1	2	1	0	0	0	0	0	0	0	1	1	0	2	0	0	0	1	1	1	0	0	1	0	1	1	0	0	1	0	0	0	1	0	0	2	0	1	0	1	0	0	0	1	0	0	0	0	0	0	1	0	0	1	0	0	1	0	3	0	0	1	0	1	0	1	1	2	0	0	1	1	0	0	0	0	1	2	2	0	0	0	0	0	1	0	0	2	0	0	0	0	0	1	0	0	1	1	1	2	0	0	0	5	0	2	0	0	2	0	0	0	0	0	0	0	1	1	0	1	0	1	0	0	0	1	0	0	0	1	0	0	1	0	0	0	0	1	1	1	0	0	1	0	1	0	2	0	0	0	1	2	1	0	3	1	0	0	0	1	0	2	0	0	3	4	0	0	1	0	0	0	0	0	0	0	0	0	0	1	0	0	3	2	0	0	0	1	0	1	0	1	1	1	1	0	0	1	0	0	0	0	1	0	0	0	0	1	0	0	1	0	2	0	0	0	0	0	2	1	0	0	0	0	0	0	1	0	0	0	1	0	1	0	0	0	0	0	0	0	1	1	1	0	1	0	1	2	0	1	0	0	1	0	0	0	2	2	0	0	1	1	1	0	0	1	0	1	0	0	0	0	0	0	0	1	0	2	0	0	1	0	1	0	0	0	0	0	2	0	0	0	3	0	0	1	1	0	1	0	1	1	1	0	0	0	0	0	1	1	0	0	1	0	0	2	1	0	0	0	0	0	0	0	1	1	3	0	0	0	0	1	0	0	0	0	2	1	0	1	0	0	0	0	0	0	0	0	0	0	1	0	0	1	0	0	2	1	0	0	1	0	0	1	0	1	1	0	1	0	0	0	0	0	0	1	2	2	0	0	0	3	0	0	0	0	0	0	0	0	1	0	6	0	0	0	1	0	1	0	0	0	0	0	0	0	0	0	0	0	0	0	0	1	1	4	1	0	0	2	1	0	1	1	0	1	0	2	0	1	0	0	0	1	0	0	0	0	2	0	1	0	0	0	0	0	0	1	1	0	0	0	0	2	0	0	0	0	0	1	0	2	0	0	2	0	0	0	0	2	0	0	1	0	0	3	0	1	0	1	1	0	1	1	0	1	1	2	0	0	0	0	0	0	0	0	0	2	0	1	0	0	0	4	2	1	0	0	1	0	0	0	1	0	2	0	1	0	0	1	1	0	2	1	0	0	2	1	0	0	0	0	0	0	1	1	0	0	0	1	1	2	0	0	0	0	0	0	0	1	0	0	0	0	2	0	0	0	0	2	1	0	0	0	0	0	0	0	0	1	0	3	0	0	0	0	0	0	0	1	1	0	1	0	0	2	0	3	0	1	2	0	1	0	3	0	2	0	0	0	1	0	1	1	0	1	0	0	2	0	0	0	0	1	0	1	1	2	1	0	0	1	2	0	0	0	1	0	0	1	1	0	0	2	0	2	0	1	0	0	0	0	0	1	0	0	2	1	1	1	1	1	0	2	0	0	0	1	0	0	0	1	0	3	0	0	0	1	0	0	2	0	0	0	0	0	0	0	1	0	1	0	0	0	3	0	3	0	1	0	1	1	2	1	1	0	0	0	1	0	0	0	0	1	0	1	0	0	1	0	1	0	0	0	0	0	0	0	0	2	0	0	0	4	0	1	0	1	0	0	2	0	0	0	0	0	1	0	0	0	1	0	3	0	0	1	0	2	0	2	4	1	3	1	0	0	0	1	0	0	3	1	1	1	0	0	0	0	1	0	0	0	0	0	0	1	1	0	0	1	1	0	4	0	1	1	0	1	0	4	0	0	0	0	0	1	0	1	0	0	1	0	0	0	0	0	0	1	0	0	0	0	0	0	0	0	2	3	1	0	0	0	0	1	0	0	2	0	0	0	0	1	0	1	0	0	0	0	1	0	0	0	3	0	0	0	0	0	0	0	0	2	1	0	1	0	0	0	0	1	0	0	1	0	0	0	1	0	0	0	0	1	1	0	0	0	0	1	2	1	2	0	0	1	1	0	0	0	0	0	0	2	2	0	1	0	0	1	3	1	2	0	0	0	0	0	0	1	0	0	0	0	1	1	0	1	0	0	0	0	1	2	0	0	0	1	2	1	1	2	0	0	0	0	1	1	0	2	0	0	0	3	0	1	0	0	1	1	1	0	0	0	1	0	2	0	0	2	0	0	0	0	0	0	0	1	0	1	0	1	1	1	2	1	0	0	0	0	0	1	0	0	0	1	0	1	0	0	2	0	0	1	0	1	0	1	0	0	1	2	1	1	0	0	0	0	0	1	1	1	0	0	0	0	0	1	1	0	0	1	0	0	0	0	0	1	1	0	0	0	0	1	0	0	1	0	3	2	1	0	0	0	1	4	1	1	0	0	0	0	0	1	2	0	1	2	0	0	0	0	1	0	0	0	0	0	1	2	1	0	0	2	2	1	0	0	0	2	0	0	1	0	0	1	2	0	1	3	0	0	0	1	0	0	1	1	2	0	1	0	0	0	0	0	0	0	0	0	0	0	0	1	0	1	0	0	0	0	2	1	0	0	1	0	1	2	1	1	1	0	0	0	0	0	0	3	1	1	0	0	0	0	0	1	1	1	0	0	1	0	1	0	0	0	2	0	0	0	0	0	2	1	0	0	0	1	1	1	0	0	0	0	0	2	0	2	0	0	0	0	0	0	0	0	2	1	0	0	0	0	0	0	1	0	0	0	1	0	1	0	0	1	0	0	0	3	1	0	3	0	0	0	0	0	0	1	0	0	0	0	0	0	0	1	0	1	0	2	0	0	1	0	0	2	0	0	2	1	0	0	0	0	0	0	1	2	0	1	1	1	0	0	1	0	0	1	0	2	1	0	0	0	0	0	2	0	0	0	0	0	0	2	1	2	0	0	1	4	1	0	3	0	0	0	0	1	0	0	0	0	0	0	0	0	0	0	0	0	0	0	2	0	1	1	0	0	0	0	1	3	1	0	2	1	0	0	1	4	0	3	0	1	0	5	0	0	0	1	0	0	0	0	0	0	1	0	2	0	0	0	0	1	0	0	2	1	1	1	0	6	0	0	0	0	1	0	0	1	0	0	1	2	0	0	0	2	3	1	1	0	0	0	0	0	1	2	0	1	1	0	0	0	1	0	0	0	1	2	1	1	1	0	1	1	0	0	1	2	0	0	0	1	0	1	0	3	0	0	0	1	2	0	0	1	0	0	0	0	0	0	0	0	0	1	3	0	0	1	0	0	0	3	1	0	0	0	1	0	0	1	0	0	1	2	0	1	1	0	1	0	0	0	1	0	0	3	1	0	0	0	0	1	0	2	0	0	0	0	0	0	1	0	0	0	0	2	0	2	0	0	0	0	0	0	0	0	0	0	0	0	0	0	1	0	0	0	0	0	2	1	0	2	3	0	0	0	0	0	0	0	0	2	0	1	0	0	1	0	1	1	0	0	0	1	1	1	0	0	2	0	0	0	0	0	0	0	0	0	0	0	1	0	1	0	0	3	0	0	1	0	0	1	0	1	0	1	1	1	0	2	1	0	2	0	1	0	1	0	0	0	0	0	1	0	0	0	0	0	2	0	0	0	2	1	0	0	0	2	1	0	1	1	0	0	1	0	0	1	0	3	0	0	0	0	1	0	0	0	0	1	2	2	2	1	4	0	0	0	0	0	3	2	0	0	0	0	0	0	2	1	1	1	0	0	0	0	0	0	0	0	5	0	0	2	1	0	1	0	1	1	2	1	0	0	2	0	0	0	0	2	0	3	1	0	0	3	0	0	0	0	1	0	2	0	1	0	1	0	0	2	1	0	0	1	0	4	1	0	3	0	1	0	2	1	0	0	0	0	1	1	0	0	1	1	1	0	1	4	0	0	1	0	0	1	0	0	1	1	2	1	0	0	1	0	0	0	1	0	1	0	0	1	0	0	0	1	0	2	0	0	0	1	2	0	1	0	0	0	4	0	1	1	0	0	0	1	0	0	1	0	1	0	0	0	0	0	0	0	1	0	1	0	2	0	0	0	1	2	0	0	0	1	0	0	0	0	1	1	0	1	0	0	1	0	1	1	1	1	0	0	1	2	0	1	1	1	1	0	0	0	0	0	0	0	0	0	0	2	0	0	2	0	0	0	0	1	1	0	1	0	1	1	0	0	0	1	1	1	0	1	0	1	0	2	2	0	0	0	0	0	0	0	1	0	1	1	1	1	0	1	1	0	0	0	1	0	0	2	1	1	1	3	0	2	0	0	1	0	0	0	0	0	0	0	0	0	0	1	1	2	0	0	0	2	0	1	1	0	1	0	1	0	0	0	0	0	0	1	1	2	0	1	0	0	1	0	0	0	0	0	0	0	0	2	0	0	0	1	1	0	1	0	1	0	0	1	0	1	0	0	1	2	0	1	0	0	0	1	1	0	0	1	0	0	0	0	1	0	0	0	1	0	0	0	1	1	0	0	1	1	0	1	3	1	2	0	0	0	0	1	1	0	0	1	1	0	0	1	0	0	0	0	0	0	0	0	1	0	2	0	0	0	1	0	0	0	0	0	0	0	2	1	0	0	1	0	0	0	0	0	0	0	0	2	1	0	0	0	1	0	0	0	0	0	2	0	0	1	0	1	0	0	0	0	0	1	0	0	2	0	3	0	1	2	0	0	0	0	0	2	0	0	0	0	1	1	0	0	2	0	1	0	1	1	0	1	0	0	0	0	0	0	0	0	2	0	1	0	0	2	0	0	0	0	0	0	1	2	2	0	0	0	1	0	1	3	0	0	1	0	0	1	2	0	1	0	0	2	2	0	2	4	0	0	1	2	0	0	0	3	1	2	1	0	0	2	0	0	0	0	1	0	0	0	0	0	0	1	1	0	4	1	0	0	0	0	0	0	0	0	0	0	0	0	1	2	0	0	0	0	0	0	3	0	0	1	1	0	0	0	2	4	1	0	0	1	1	0	0	0	0	1	0	0	0	0	1	1	0	0	1	0	1	1	0	0	0	0	0	3	1	1	1	0	2	0	0	0	2	0	0	0	0	0	0	2	1	0	0	0	0	0	1	0	2	1	0	0	1	0	0	0	0	0	0	1	0	0	0
N0.HOG0004818	2	1	0	2	2	0	1	0	0	2	1	0	2	0	1	0	2	0	0	0	0	1	0	1	2	0	2	0	0	1	0	2	0	0	1	2	0	1	0	0	0	0	1	0	1	0	0	0	0	0	1	2	0	1	2	1	1	3	2	0	1	1	3	0	0	1	2	3	1	1	0	1	0	1	0	0	1	1	1	1	1	0	2	0	0	0	1	1	0	0	0	1	1	0	0	0	2	1	1	1	0	1	1	0	0	1	0	0	1	1	3	0	1	1	1	1	0	0	0	1	0	0	0	0	3	0	2	0	1	0	2	1	3	0	0	0	1	0	3	0	0	1	1	0	1	0	0	3	1	0	1	1	4	0	1	0	2	1	1	0	0	1	0	2	0	0	0	0	2	1	1	0	1	3	4	1	0	1	0	1	0	0	0	0	0	0	2	1	0	2	1	1	0	1	0	0	0	0	1	2	1	0	1	0	0	2	0	0	1	0	0	0	0	1	1	1	0	0	0	1	0	0	0	1	0	0	0	1	0	1	1	0	1	1	0	1	2	2	1	2	0	1	0	0	0	0	1	1	1	1	0	0	0	1	1	0	0	0	1	1	1	1	0	1	3	0	0	1	3	0	1	1	2	0	1	2	1	1	0	0	0	0	0	0	0	2	1	3	0	1	1	0	1	2	1	0	0	0	1	1	3	0	1	1	0	0	2	2	1	1	0	0	0	1	1	2	3	0	1	0	1	1	2	0	0	0	0	0	1	0	0	0	1	1	1	0	0	0	1	0	0	0	1	0	0	1	1	4	1	0	4	0	0	1	1	0	1	1	1	1	1	1	1	4	0	0	0	0	0	1	0	0	0	0	9	1	0	2	0	1	0	0	0	0	0	1	2	0	0	0	1	0	1	0	2	0	0	1	1	0	2	0	1	2	0	0	1	0	1	0	0	0	1	0	0	0	0	0	1	0	0	0	1	0	0	1	0	0	0	0	0	1	0	1	0	0	0	3	2	0	0	0	0	0	1	1	3	1	0	1	1	0	1	1	0	0	0	0	2	4	0	0	0	1	0	0	0	0	1	1	0	1	0	1	0	2	0	2	0	0	0	0	1	1	0	0	0	0	0	0	2	1	0	1	1	0	0	2	6	0	3	1	0	0	1	1	1	0	0	1	0	1	0	0	0	1	0	1	1	1	1	0	0	1	0	0	0	0	0	0	0	0	0	0	1	0	1	1	2	1	1	0	0	1	1	0	2	0	0	2	3	1	2	2	1	1	1	1	0	0	1	0	0	4	1	0	1	0	3	0	2	2	0	1	1	2	1	0	0	0	1	0	1	1	0	1	2	1	0	1	0	3	1	0	0	0	1	0	0	1	0	0	2	2	0	0	2	0	2	5	0	0	0	0	0	1	0	0	0	1	1	0	0	0	0	2	0	0	1	0	1	2	1	0	2	0	0	3	3	0	1	0	1	1	1	1	0	1	0	0	2	1	0	0	0	0	0	0	0	1	1	0	0	1	0	0	0	0	0	2	1	1	0	1	1	0	0	0	1	1	2	0	2	0	0	0	0	0	3	0	0	1	0	0	0	3	0	2	0	3	1	1	1	2	0	1	0	0	1	1	0	1	0	1	2	0	0	2	0	1	0	0	1	1	0	1	0	0	0	3	0	1	2	2	0	1	2	2	1	1	2	0	2	1	1	1	0	0	1	1	1	1	1	0	0	1	1	0	0	2	0	1	1	0	0	0	0	1	0	1	0	0	0	1	1	3	0	1	0	0	1	0	1	0	0	0	0	0	1	0	0	0	0	1	1	1	0	2	0	3	1	1	2	2	0	0	0	1	0	0	1	1	2	1	0	1	0	0	1	3	0	0	0	2	1	0	0	0	0	1	0	0	2	2	0	1	0	0	0	0	0	0	1	0	0	2	0	0	0	0	0	0	1	1	0	0	0	0	1	1	0	0	0	1	0	2	1	0	0	0	2	0	1	0	1	0	1	1	1	0	1	1	0	0	0	0	0	0	0	0	0	1	0	0	0	1	0	2	1	1	1	1	0	1	0	0	2	2	0	1	1	2	0	0	1	2	2	0	2	0	0	1	0	2	0	1	0	0	0	0	0	1	2	0	2	0	0	2	3	0	1	0	0	0	1	3	0	1	2	0	0	0	1	0	1	0	0	1	1	0	1	0	1	0	0	0	2	0	1	1	0	1	0	0	2	1	0	1	2	0	0	1	0	0	0	0	0	1	1	1	1	5	1	0	0	0	0	0	2	0	1	0	0	0	1	0	0	1	3	0	0	0	2	0	0	0	0	4	0	0	1	2	0	0	2	0	1	1	3	0	0	0	1	1	2	1	0	0	2	2	2	0	2	5	0	1	1	0	0	1	1	0	1	1	2	2	0	0	1	0	1	0	0	1	0	1	0	1	0	0	0	1	0	1	2	1	0	1	1	1	1	1	0	0	1	1	0	1	0	2	0	0	2	1	0	1	0	0	2	0	1	1	0	0	2	0	2	0	1	1	0	0	0	2	0	0	0	0	0	0	0	0	2	3	4	1	1	0	1	0	0	0	0	0	0	0	1	0	1	3	3	1	2	1	0	0	1	0	1	0	2	0	1	0	0	2	0	1	3	0	1	1	0	1	2	0	0	1	0	1	1	0	1	0	0	1	0	2	3	0	0	0	0	0	2	1	3	0	0	1	0	1	1	0	1	0	0	0	2	0	1	0	1	1	0	4	0	0	0	3	0	2	0	2	0	0	0	0	1	1	2	0	1	2	2	1	2	3	0	1	0	2	1	1	0	1	0	2	0	2	1	1	1	0	1	1	1	2	0	0	1	0	1	1	0	3	0	1	0	0	1	0	1	0	1	1	0	1	0	0	0	0	0	1	3	0	0	1	1	0	2	0	0	1	0	0	1	0	3	1	0	0	1	1	1	0	0	1	0	0	1	0	0	0	1	1	0	1	0	1	1	0	2	0	0	3	1	1	1	0	0	0	0	0	1	1	1	4	2	1	0	1	0	1	1	0	4	0	2	3	1	2	2	0	1	0	1	0	2	0	0	0	0	1	0	1	0	0	2	1	0	1	1	1	1	0	1	0	3	2	0	2	0	0	1	3	4	1	0	2	1	0	1	1	1	0	0	0	0	0	0	0	0	0	0	3	0	3	1	0	1	0	1	0	0	0	2	1	2	1	1	4	1	3	1	1	1	1	1	1	0	0	0	0	0	0	3	1	0	0	1	1	1	2	0	0	1	0	0	0	1	2	0	0	0	0	0	1	0	0	1	1	1	2	2	0	0	0	0	1	0	0	0	2	0	1	2	2	1	0	0	0	1	0	1	2	0	1	4	0	2	0	0	0	3	0	0	0	1	0	1	1	0	0	3	0	0	0	3	0	0	0	0	1	1	0	0	0	0	2	0	0	1	1	1	0	0	0	0	0	1	0	0	1	1	2	2	1	0	2	0	1	0	1	1	0	0	2	0	2	1	0	1	1	0	0	2	4	0	0	0	1	0	1	0	0	0	0	2	2	1	0	1	0	0	0	1	0	1	0	0	0	0	0	0	0	0	1	1	0	1	1	1	1	1	0	1	0	1	0	2	2	1	1	0	3	0	2	1	2	0	1	1	1	0	2	2	0	1	1	0	0	3	1	0	2	0	1	0	0	1	0	0	1	2	2	1	1	1	0	0	1	0	1	1	0	0	2	2	0	2	0	2	1	0	1	1	1	3	1	0	0	0	1	0	0	0	0	1	0	0	1	0	2	0	0	0	1	2	1	0	1	3	0	0	0	3	2	0	0	0	2	1	1	0	1	0	1	0	1	1	0	0	0	1	0	0	1	0	0	2	2	0	0	2	0	2	3	4	0	0	2	1	0	0	0	3	1	2	1	1	0	1	0	0	0	1	0	0	1	1	0	1	0	0	1	1	0	1	1	0	0	1	0	0	0	0	0	1	1	3	1	1	1	0	1	0	0	0	0	0	2	1	1	2	0	1	3	0	1	1	2	0	0	1	4	1	1	3	0	1	0	1	3	0	0	0	0	4	2	0	1	1	1	1	1	0	0	1	1	1	0	0	0	0	0	1	1	2	0	0	1	0	0	0	0	0	1	0	0	2	1	1	0	0	1	0	0	0	1	0	0	2	1	2	1	1	1	2	0	0	0	0	0	0	0	0	3	3	0	0	0	1	0	3	2	0	3	0	0	0	1	2	1	1	0	1	0	2	1	0	0	1	1	2	0	0	0	4	0	1	1	0	0	1	1	1	0	2	0	0	2	0	0	0	0	1	1	0	0	0	0	0	1	0	0	2	1	0	1	0	1	0	1	3	0	0	0	0	2	1	0	0	1	0	2	2	1	0	1	0	0	3	2	3	2	0	1	1	1	1	0	1	1	0	0	3	1	0	0	5	0	0	1	1	0	0	0	1	1	1	1	0	3	0	1	0	0	0	0	0	0	0	1	1	0	1	3	1	0	2	0	3	0	1	0	0	0	0	0	0	1	1	0	0	0	0	1	0	4	0	0	0	1	6	1	1	4	0	0	0	0	2	0	0	0	1	2	0	0	0	0	3	0	0	0	0	1	0	2	0	0	0	0	2	1	2	2	0	0	0	0	1	1	0	0	0	2	1	0	4	1	2	0	1	3	7	1	0	0	0	0	0	0	0	1	0	0	0	0	1	1	1	0	1	1	0	0	1	5	1	0	0	1	0	0	1	0	0	0	0	0	3	0	2	0	1	0	1	0	0	0	1	0	1	1	2	1	0	1	0	0	1	1	2	3	3	0	0	0	2	0	0	0	1	1	1	0	2	2	1	0	1	0	1	0	1	2	0	3	1	2	0	0	0	1	0	3	0	1	0	1	1	0	0	0	0	0	0	2	1	0	0	1	0	0	3	1	0	1	0	0	0	1	0	4	2	0	0	1	0	1	0	1	0	0	1	0	0	0	0	0	0	2	0	0	0	1	0	0	0	0	0	0	0	0	0	0	1	3	1	1	2	3	0	1	0	1	1	1	2	2	0	0	0	1	0	1	0	0	0	0	0	2	2	0	3	0	2	0	0	0	0	2	2	1	1	1	0	2	0	0	2	0	0	0	1	0	2	0	2	2	0	0	1	0	0	0	0	0	0	1	1	2	0	3	0	1	0	3	0	0	0	0	1	0	0	0	0	1	1	0	0	2	0	0	0	0	1	0	0	0	0	1	1	1	0	0	1	0	0	1	0	1	0	0	1	0	0	0	2	0	0	0	0	0	0	0	0	0	0	0	0	0	0	0	0	2	1	0	2	0	1	1	1	1	1	0	1	0	1	0	0	1	0	1	0	1	0	1	0	0	0	0	2	2	0	0	0	0	1	0	0	4	3	1	1	3	0	0	0	4	0	0	0	0	0	2	0	0	0	0	0	0	0	1	0	0	0	0	0	3	2	0	2	0	0	0	0	2	0	0	1	0	0	1	2	2	2	1	0	1	1	2	2	1	1	0	0	0	0	0	1	1	0	1	2	0	0	0	0	0	0	0	1	0	1	0	1	1	1	2	0	1	0	0	2	3	0	0	0	1	2	0	0	1	0	0	1	0	0	0	0	2	0	0	1	2	0	0	0	0	2	2	1	1	2	1	0	1	0	2	2	1	1	1	1	1	1	0	0	0	1	0	0	0	0	0	2	0	0	1	1	1	0	0	1	2	1	0	0	0	2	1	0	1	1	2	0	0	1	0	0	3	1	1	0	2	0	2	0	0	0	0	3	1	0	0	0	0	1	2	0	0	0	0	1	1	1	1	0	1	2	1	0	1	0	2	0	2	0	0	1	2	1	2	1	1	0	2	4	0	0	1	0	0	0	2	0	0	0	0	0	0	0	1	2	0	0	0	4	0	1	0	1	1	0	0	1	3	1	0	2	1	0	1	3	0	2	1	1	1	1	1	1	0	0	2	0	0	1	0	1	0	2	0	0	0	1	0	0	0	2	0	2	0	2	1	0	0	2	1	1	0	0	0	1	0	2	0	1	1	4	2	2	0	0	2	0	0	0	1	0	0	0	1	2	3	0	0	0	0	1	0	3	1	0	0	0	0	0	2	1	0	0	1	0	0	0	3	3	1	0	1	1	0	0	2	1	0	0	0	2	1	0	1	0	1	1	1	2	1	0	2	1	1	0	1	0	2	0	2	1	1	0	0	2	1	1	5	2	3	2	0	0	1	2	1	2	2	1	0	1	0	1	0	1	2	1	2	0	2	2	0	1	0	0	1	0	0	1	0	2	0	0	3	1	3	0	0	1	0	0	0	0	2	1	0	1	2	4	3	1	0	0	2	0	0	3	0	0	1	1	0	0	0	1	0	0	0	2	0	0	0	1	0	1	3	0	0	0	0	0	0	0	0	4	2	1	3	1	1	1	0	2	3	0	0	1	0	0	1	0	0	1	0	2	1	1	0	1	1	1	0	1	0	1	0	1	0	1	1	1	1	1	0	0	0	5	0	0	1	0	1	0	0	1	0	0	1	0	1	0	2	1	1	0	4	0	1	2	0	0	0	2	0	1	1	0	0	1	0	0	0	1	0	0	1	0	0	0	0	1	0	0	3	0	2	1	0	2	0	1	0	1	0	1	3	1	0	0	0	0	0	0	1	2	0	2	0	1	1	1	0	0	0	0	0	0	0	1	2	2	0	1	1	1	1	0	0	2	0	0	0	0	3	1	0	2	4	2	4	1	1	1	0	1	0	0	2	0	0	0	0	1	0	0	1	0	0	0	0	0	0	0	0	0	0	0	1	1	0	1	0	1	1	3	0	0	0	0	0	1	2	0	3	0	2	0	4	0	0	0	3	0	1	0	4	0	1	2	0	3	1	0	1	1	0	0	0	0	0	4	2	0	0	0	0	0	1	0	0	0	1	0	0	1	1	0	0	1	1	0	0	0	1	0	0	0	2	0	0	1	0	1	0	1	0	0	0	0	1	0	3	0	2	0	2	1	1	0	2	0	2	0	2	0	0	0	0	2	2	1	2	1	2	0	2	1	2	1	0	0	0	0	0	2	1	1	4	0	2	0	0	1	0	0	0	1	1	1	0	1	2	1	0	2	2	4	1	1	1	1	1	1	0	1	1	2	4	1	0	0	0	0	4	0	0	0	0	0	4	1	0	1	0	0	2	1	1	0	0	1	1	0	0	1	2	0	0	2	0	1	0	0	1	0	0	0	0	0	2	1	0	2	2	1	3	2	0	0	0	1	3	1	1	1	0	0	0	0	2	2	0	0	1	1	0	1	0	0	1	1	0	1	0	0	1	0	0	0	0	2	1	0	1	0	0	2	3	0	1	1	0	0	0	1	3	0	1	0	0	1	0	0	0	1	0	0	1	0	3	0	3	0	1	0	1	2	0	1	0	0	1	0	2	1	0	1	0	1	2	1	0	1	0	4	0	0	2	1	1	0	1	0	1	2	0	0	1	1	0	0	1	1	0	0	1	1	1	1	2	1	1	2	2	0	0	0	0	0	1	1	1	0	0	3	1	2	1	3	1	0	0	2	1	0	0	1	3	1	0	0	2	0	0	0	1	1	1	1	0	7	0	1	0	0	1	1	0	0	1	0	0	0	1	0	0	1	0	0	1	1	0	2	0	0	2	2	0	0	1	1	1	2	0	2	1	1	0	0	0	1	0	0	3	1	2	2	1	4	1	0	0	2	0	0	0	0	0	2	0	0	0	0	2	0	2	0	2	1	0	1	1	1	0	0	0	1	0	0	1	2	0	2	0	0	1	0	0	0	1	0	0	0	2	1	2	0	0	1	0	1	1	2	0	0	0	0	0	0	0	0	0	0	0	0	1	1	0	1	1	0	0	0	2	1	0	0	1	1	1	2	3	0	1	0	2	3	1	0	0	0	1	0	1	3	0	1	0	0	0	1	0	2	0	3	0	0	0	1	0	0	1	1	0	0	0	4	0	0	1	0	1	1	0	1	0	0	2	0	0	2	1	1	0	0	0	1	1	0	0	0	3	0	0	0	2	0	3	0	1	1	2	0	0	0	2	0	2	0	3	0	4	0	1	0	1	0	3	0	1	1	1	0	0	1	1	2	2	0	2	0	0	0	1	1	1	0	1	0	0	2	1	2	0	1	0	0	1	0	0	1	0	0	0	3	0	1	0	0	0	0	0	0	0	0	0	0	3	1	3	1	0	2	0	0	1	0	0	1	1	0	0	0	0	0	1	0	0	1	0	0	0	0	0	1	1	1	2	0	0	2	0	0	0	0	0	0	0	1	0	0	1	0	1	1	0	1	1	2	1	0	1	2	0	1	1	3	1	0	0	1	2	1	0	0	1	1	1	0	0	3	0	0	2	1	1	0	0	2	0	1	4	0	1	0	1	0	1	1	1	0	0	1	1	2	0	1	0	0	1	0	0	2	3	1	2	0	0	1	0	0	1	1	0	1	0	0	0	3	0	0	1	0	1	1	0	0	2	1	0	2	1	1	1	1	0	0	0	1	0	0	0	1	0	3	1	0	1	0	0	0	2	3	1	1	1	0	3	1	1	2	2	0	1	0	1	0	2	0	2	1	1	0	1	0	0	0	0	1	2	1	2	0	0	1	0	0	0	4	1	0	2	0	0	0	1	0	1	0	1	1	1	1	0	2	1	0	0	0	1	0	1	0	3	2	1	0	0	1	0	0	0	0	0	1	1	1	1	0	0	0	1	0	1	1	1	1	0	0	1	2	1	1	1	0	0	0	1	0	0	0	1	1	0	0	0	0	0	1	3	0	1	1	1	0	1	0	0	0	1	0	0	1	0	2	2	0	2	3	0	3	0	1	1	2	0	1	1	1	1	0	1	0	0	0	0	1	1	0	1	2	0	0	2	0	1	0	1	1	1	0	0	0	0	0	1	1	0	1	3	0	0	0	0	1	1	1	2	1	0	0	1	2	0	0	1	0	0	0	1	1	1	0	0	0	0	0	0	1	1	4	2	0	0	0	0	0	1	0	0	1	1	0	0	0	2	0	1	0	1	0	4	1	0	1	0	3	0	0	0	0	0	0	0	0	2	0	0	1	0	1	0	0	0	2	0	0	0	1	1	0	0	0	2	0	1	2	1	0	1	1	1	0	1	0	0	0	1	1	1	2	0	0	0	0	1	0	0	1	0	1	0	0	1	0	1	1	1	2	3	0	1	0	0	0	0	3	0	0	1	0	0	1	0	0	2	0	1	1	1	2	1	2	0	0	0	0	0	0	0	0	0	0	1	2	2	0	0	1	0	0	0	0	2	0	0	0	0	1	0	0	1	1	0	0	0	2	2	1	2	2	0	1	0	1	1	0	1	0	1	1	0	3	1	0	0	1	1	0	0	3	0	0	0	0	0	1	1	0	3	0	0	0	0	0	2	0	0	1	0	2	0	0	0	2	1	1	1	0	0	1	1	1	2	1	0	1	0	0	2	0	3	0	0	1	0	0	2	0	0	1	1	3	0	0	0	2	0	0	0	0	1	0	0	0	1	0	0	0	0	0	1	0	0	4	0	0	0	2	2	1	1	0	1	1	0	0	0	0	1	0	1	0	0	0	1	1	2	2	3	1	0	1	0	0	0	3	0	0	1	1	1	1	0	1	1	1	0	2	1	0	0	3	1	0	1	0	1	0	1	0	0	0	1	1	0	0	1	0	0	1	0	2	0	2	0	0	0	0	0	0	0	0	0	0	0	2	0	0	0	0	1	0	1	0	1	0	0	3	0	1	0	0	2	0	1	3	0	1	1	3	3	1	1	0	0	0	0	1	2	1	3	1	0	1	1	0	2	0	2	0	2	2	1	0	3	0	0	0	1	1	0	1	1	0	1	0	0	0	0	3	0	0	0	1	1	1	0	0	0	0	2	1	0	1	3	0	0	3	0	0	4	0	1	0	1	0	0	0	1	0	0	2	0	0	1	2	0	0	0	2	3	0	1	0	0	3	0	0	5	1	0	0	0	1	1	0	0	0	0	2	2	1	0	1	1	1	0	0	0	0	0	0	2	1	2	0	3	0	0	0	0	0	2	0	2	1	1	1	1	0	3	2	3	0	0	1	0	0	6	2	0	2	0	0	0	0	1	0	3	1	0	0	0	1	0	0	0	0	0	0	2	1	0	0	2	2	1	0	0	1	0	0	0	0	1	0	0	1	2	1	1	0	0	0	2	0	1	1	1	1	0	2	1	2	0	0	0	0	0	0	0	1	0	1	0	0	0	0	0	2	1	0	2	1	0	1	0	0	2	0	0	1	0	1	1	0	1	2	0	0	0	1	1	0	1	0	1	3	1	1	1	0	2	1	1	0	0	0	1	0	1	1	2	1	0	0	0	1	0	0	0	0	0	2	0	3	0	1	0	1	2	2	1	1	2	1	1	0	1	0	0	1	1	0	0	0	0	1	1	1	2	0	1	0	0	3	0	3	1	0	0	4	0	1	1	0	0	1	0	1	2	2	0	0	0	1	0	1	0	1	0	0	1	2	0	1	2	2	0	0	0	0	0	0	0	0	0	1	1	1	1	0	0	0	2	2	4	1	1	1	0	1	0	2	1	0	1	0	1	1	0	1	0	3	1	0	2	0	1	0	0	0	1	1	3	2	0	0	1	0	0	1	1	2	0	0	0	1	0	0	1	0	1	1	0	0	1	1	0	0	2	1	0	1	0	0	1	2	0	0	2	0	1	2	2	1	0	0	1	1	1	1	0	1	0	1	3	1	1	0	2	1	0	1	1	1	0	2	0	0	0	0	0	0	0	1	0	0	1	1	1	0	2	0	1	0	0	1	2	1	0	0	1	1	0	1	0	0	0	0	1	0	2	0	1	0	0	1	1	1	0	1	0	3	0	0	0	3	1	0	1	1	0	0	1	0	1	1	0	0	0	0	0	0	1	0	1	0	0	0	1	3	1	0	0	0	0	2	0	1	0	0	0	0	0	0	2	0	4	1	0	0	2	0	0	0	1	1	3	0	3	0	1	0	0	1	1	0	0	2	0	0	0	0	2	0	0	0	1	1	1	2	0	0	0	0	0	0	3	0	0	0	0	0	0	0	1	0	0	1	0	0	0	0	2	0	0	1	2	2	0	2	0	0	0	2	1	0	0	1	0	2	2	1	3	0	0	0	1	0	0	0	2	2	2	0	0	1	3	1	0	0	0	1	1	0	1	0	0	1	0	0	0	0	1	2	0	0	0	0	0	1	3	1	1	0	0	0	3	0	0	0	0	0	0	0	0	1	0	4	0	1	0	3	1	0	1	0	2	0	0	3	0	2	0	0	1	0	0	2	0	0	4	0	0	2	1	0	0	1	0	1	0	0	0	1	0	1	1	1	0	1	0	1	0	2	1	0	1	0	1	1	1	0	3	2	0	0	3	1	3	0	0	0	2	0	0	2	2	1	0	2	1	0	0	2	1	3	1	0	0	1	0	0	2	1	1	1	0	0	0	0	1	0	0	0	0	2	1	1	0	0	2	3	0	0	3	0	1	0	0	0	2	1	0	1	1	0	0	0	0	2	0	0	0	0	0	0	0	1	0	1	0	0	0	0	1	1	0	0	1	1	0	0	0	0	0	0	0	0	0	0	0	0	0	0	2	0	0	0	0	4	0	1	1	0	0	2	0	1	1	0	0	0	0	0	3	1	0	0	0	0	0	0	0	0	2	1	0	0	0	0	1	0	0	1	0	0	1	1	2	0	0	0	3	2	0	0	1	0	1	0	0	1	0	0	0	1	1	1	1	0	1	0	0	0	1	1	0	1	0	0	0	1	0	2	1	0	3	1	0	4	1	1	2	2	0	2	2	0
N0.HOG0001635	0	0	0	0	0	0	0	0	0	0	2	0	1	0	0	0	0	2	0	0	0	0	0	0	6	0	0	0	0	0	0	0	0	1	2	1	0	0	0	0	1	0	1	0	1	0	0	0	0	0	1	0	0	0	0	1	0	0	1	0	4	1	2	0	1	0	1	1	0	1	1	1	0	0	0	5	0	1	0	0	1	0	0	0	0	1	0	0	1	0	0	0	0	0	0	0	0	1	1	3	0	2	0	0	2	1	0	0	0	2	0	0	1	0	1	0	1	0	0	0	0	0	0	1	0	0	1	0	0	0	0	1	0	0	0	0	1	1	0	0	0	4	0	0	0	0	0	0	1	0	0	3	2	1	0	0	1	1	1	0	1	0	1	0	1	0	0	0	0	0	1	0	0	1	0	0	0	0	0	0	0	0	0	0	0	0	0	1	0	1	2	0	0	1	3	1	0	0	0	0	0	0	0	0	0	1	0	0	0	0	0	1	1	1	0	1	3	0	0	0	0	0	0	0	0	0	0	0	0	1	0	0	0	0	1	1	1	0	0	0	2	0	0	1	1	1	0	0	0	0	0	1	1	0	0	0	0	0	0	0	2	1	0	0	1	0	0	0	0	0	2	0	0	0	0	0	1	0	0	0	2	0	0	0	0	0	0	3	0	0	4	0	0	1	0	1	1	0	0	1	1	0	0	1	0	0	1	0	0	0	0	0	1	0	1	3	0	1	1	2	2	0	0	0	0	0	0	1	0	1	0	0	0	1	0	2	0	1	0	1	1	0	0	0	0	1	0	1	1	0	1	0	2	0	0	0	0	0	1	0	0	0	0	3	0	0	0	0	0	0	0	0	0	0	1	0	1	1	0	0	0	0	0	0	0	0	0	0	0	0	0	0	1	0	0	0	0	4	1	1	5	0	1	1	0	0	0	0	0	0	0	1	0	0	0	1	0	0	0	0	0	0	1	0	0	0	0	0	0	1	1	0	2	0	1	0	2	4	1	1	0	0	4	0	1	1	0	1	1	0	2	0	0	0	0	1	0	1	1	1	0	0	0	2	1	0	0	0	1	0	1	0	0	0	0	0	0	0	0	1	0	1	0	0	0	0	1	0	1	0	0	1	0	1	0	0	0	0	4	0	0	1	0	0	0	0	0	2	0	2	0	0	0	0	0	0	0	1	1	0	0	0	1	1	1	0	0	0	0	0	3	0	0	0	0	0	0	0	2	0	1	0	0	0	0	0	1	1	0	0	0	0	1	1	0	1	1	0	0	0	0	0	0	1	0	0	0	0	1	0	0	0	0	0	4	1	0	1	1	0	0	0	0	0	1	0	0	0	0	1	0	0	0	0	0	0	1	0	0	0	0	0	0	0	0	0	2	0	0	0	0	0	1	0	0	0	0	0	1	1	0	0	1	2	0	1	0	0	1	0	1	0	0	0	0	0	1	0	0	0	0	0	0	0	2	1	0	0	1	0	0	1	1	1	1	1	1	0	0	0	1	0	0	0	0	0	0	0	1	1	1	0	0	0	0	0	0	0	0	0	1	0	0	0	0	0	1	0	0	0	0	0	0	1	0	0	0	1	0	0	0	0	0	2	0	0	0	0	1	0	1	0	0	1	1	0	0	0	1	0	0	0	1	1	0	0	0	0	0	2	0	0	0	2	0	0	0	1	0	0	0	0	1	0	2	0	0	0	1	0	0	2	0	0	0	1	3	0	0	1	0	0	1	0	1	0	0	1	0	0	1	0	2	0	1	0	0	0	0	0	0	0	1	1	0	1	0	0	2	0	0	0	0	0	1	0	0	0	0	0	0	0	1	0	1	1	0	0	1	0	0	0	0	0	0	1	0	0	0	0	0	0	1	1	0	0	0	0	0	1	1	0	1	0	0	0	0	0	0	0	0	0	1	1	0	2	0	1	0	0	1	0	0	0	1	4	0	1	0	1	0	0	0	0	0	0	0	1	1	0	5	0	1	0	0	1	0	0	0	0	0	1	1	1	0	0	1	0	0	0	0	2	0	3	0	0	0	0	0	1	1	1	1	0	0	0	0	0	0	0	0	0	0	0	0	0	1	0	0	0	0	0	0	1	0	0	0	0	0	0	0	0	1	0	0	0	1	0	0	0	1	0	0	0	1	1	0	0	0	1	2	0	0	0	0	0	1	1	0	1	0	0	0	0	0	0	0	0	3	0	0	1	0	0	1	0	1	0	1	2	0	1	0	0	2	0	0	0	0	3	0	0	0	0	1	1	1	0	4	0	1	0	0	0	0	0	0	0	0	0	0	0	1	0	1	2	0	0	0	0	0	0	0	0	1	0	1	1	0	0	1	0	1	1	3	2	0	0	1	1	0	0	0	0	0	0	0	0	0	0	0	0	0	0	2	1	1	0	0	0	1	0	0	0	0	0	2	0	1	1	0	0	1	0	3	0	0	2	0	0	0	0	0	0	0	0	0	1	0	0	2	0	0	0	0	1	0	2	0	3	0	0	0	0	1	0	0	0	1	1	0	0	0	1	1	0	0	0	0	0	0	0	0	1	0	2	0	0	0	0	0	0	1	0	0	0	0	0	0	1	1	1	0	0	0	0	0	0	0	0	0	0	0	2	0	0	0	0	2	1	0	1	1	0	0	0	0	0	0	0	0	0	0	0	0	4	0	1	2	2	0	0	1	0	0	1	1	1	0	0	1	0	0	0	0	0	0	0	0	0	0	1	0	0	1	1	0	0	0	0	0	1	1	0	0	0	1	0	0	0	1	0	0	0	0	0	0	0	2	2	0	2	0	0	0	3	0	3	1	1	0	0	0	0	1	1	0	0	0	0	0	1	0	1	0	0	0	0	1	0	0	0	0	0	0	0	0	0	1	0	0	0	0	1	0	0	1	2	1	2	1	0	0	0	3	1	0	2	0	0	0	0	2	0	0	0	0	0	1	0	0	0	0	2	0	0	0	0	0	0	0	0	0	0	0	0	0	0	0	0	0	0	0	0	0	0	1	0	0	0	0	0	1	0	0	0	0	1	0	0	0	0	0	0	2	0	0	0	3	1	0	0	0	0	0	3	0	0	0	3	0	2	0	0	0	0	0	0	0	0	0	0	0	0	0	2	3	1	0	0	1	0	0	0	0	1	3	0	0	0	0	0	0	0	0	0	1	0	0	0	2	0	1	0	0	0	0	0	1	3	2	0	0	1	1	1	0	0	0	0	0	0	0	1	0	0	2	1	1	0	5	0	1	0	0	1	0	0	0	0	2	0	0	1	4	0	0	1	0	0	3	0	0	0	0	0	0	0	0	1	2	0	0	2	0	1	2	1	0	0	0	0	1	0	0	0	0	1	4	1	1	0	0	0	0	0	1	2	1	0	0	0	2	0	0	0	1	0	1	1	1	0	0	0	0	0	0	1	2	1	2	0	2	0	0	0	0	0	0	1	0	1	0	0	0	2	0	0	0	1	0	1	0	0	1	1	0	1	0	0	0	0	1	1	0	0	0	2	0	1	1	0	0	0	0	0	0	0	0	2	1	4	1	0	2	1	0	0	0	1	2	1	1	1	0	0	0	0	0	0	1	0	1	0	1	0	0	0	0	0	1	1	2	1	1	0	1	2	0	1	0	0	1	1	0	1	1	0	0	1	0	1	0	0	0	1	0	0	0	1	0	1	0	0	2	0	1	0	1	0	0	3	0	0	1	1	0	0	0	0	0	1	1	0	0	0	0	0	1	0	0	0	0	0	0	0	0	1	0	0	0	2	1	0	0	0	0	1	0	1	1	0	1	0	0	0	0	1	0	1	0	1	0	0	1	1	0	0	0	1	1	0	0	0	0	2	1	1	0	0	0	0	0	0	2	2	0	0	1	3	0	0	0	1	2	0	2	0	0	1	1	0	0	2	0	0	0	0	1	2	0	0	0	1	0	2	0	0	0	0	0	2	0	0	1	0	0	0	0	1	2	0	1	0	0	0	0	0	0	1	0	2	1	1	0	0	2	1	0	1	0	0	0	1	0	0	2	0	2	0	0	0	0	1	0	0	0	0	2	0	0	1	1	0	0	0	0	1	1	0	0	3	2	0	0	1	1	0	0	1	0	0	0	0	0	0	0	0	0	2	1	0	0	0	0	0	0	0	1	0	0	0	0	1	0	0	0	1	1	0	5	0	0	0	0	1	0	0	2	1	0	0	0	0	0	1	0	0	0	1	0	3	0	0	0	0	0	0	4	1	0	2	0	1	0	0	0	0	0	0	1	2	0	2	0	0	0	2	0	0	2	0	1	0	0	0	0	0	0	0	2	0	2	0	0	0	0	0	0	0	0	0	0	0	0	0	0	0	0	0	0	0	0	0	0	0	0	0	0	0	0	0	2	0	0	1	0	0	0	1	2	0	0	1	2	2	0	0	1	0	1	0	1	0	1	0	5	1	0	0	0	0	0	0	0	0	2	0	0	0	0	0	0	0	0	0	0	2	0	0	0	1	0	0	0	1	0	0	0	0	0	2	2	0	3	0	0	0	0	1	0	0	0	2	0	0	0	1	0	1	0	0	2	0	1	0	0	0	0	0	1	0	0	1	1	0	0	0	0	1	0	0	0	0	5	1	1	0	0	0	0	0	0	0	0	0	0	1	0	0	3	0	0	1	0	0	2	0	2	0	1	0	1	0	0	2	1	1	1	0	3	0	0	0	1	2	0	0	0	0	0	0	1	0	0	1	0	0	0	0	1	0	0	0	0	0	0	1	0	1	1	0	6	0	0	0	1	2	1	0	1	0	0	0	0	1	0	0	0	0	0	1	0	0	0	0	1	0	1	0	0	0	0	0	2	0	0	0	0	4	0	0	0	0	2	0	0	0	0	0	0	0	2	0	0	1	0	0	0	0	1	0	0	0	0	0	1	1	0	2	0	1	1	1	0	4	0	0	0	0	1	0	0	1	0	1	0	0	0	0	0	0	0	0	1	0	2	0	0	0	0	0	0	0	0	0	0	0	1	1	2	1	1	0	1	0	0	0	0	2	0	0	2	0	0	0	0	2	0	0	0	0	0	0	0	0	1	2	0	0	0	0	0	0	1	0	0	1	1	0	0	0	0	1	0	0	0	0	0	1	1	0	1	1	1	0	0	1	0	0	0	0	0	1	1	0	0	0	0	1	0	1	0	0	0	0	0	0	0	0	0	0	0	0	2	1	4	0	2	0	2	1	5	2	0	0	2	2	0	0	0	1	0	2	0	0	1	0	0	0	1	0	2	0	1	1	0	0	0	1	0	0	0	0	0	1	0	1	2	0	0	1	0	1	0	0	0	0	1	1	0	1	0	2	0	0	2	0	0	0	0	0	0	0	0	2	0	0	0	0	0	0	0	3	2	1	0	5	0	0	0	2	0	2	0	0	0	0	0	0	0	0	0	0	0	0	1	0	1	0	1	2	0	1	0	0	0	0	0	0	0	0	0	1	1	0	1	0	0	1	1	1	1	1	1	0	0	0	0	0	0	0	0	0	0	0	2	0	0	2	0	0	0	0	0	0	0	0	0	0	0	0	2	0	0	0	0	0	0	2	1	0	0	0	0	1	0	1	0	0	0	0	1	0	1	1	4	0	0	1	0	0	0	0	1	0	1	0	5	0	0	0	0	1	1	1	0	0	0	0	1	0	1	0	0	0	2	0	0	0	0	0	0	1	0	1	1	0	0	1	2	0	1	0	0	0	0	0	1	0	0	1	0	1	1	0	1	0	0	0	0	4	0	0	1	0	1	0	0	0	0	0	0	0	0	1	0	1	0	0	0	1	2	1	0	0	0	1	0	0	1	0	0	0	0	3	1	0	0	0	2	0	1	1	0	0	0	0	0	1	1	0	2	0	0	0	0	0	0	2	0	1	0	0	0	2	0	0	0	0	0	1	0	0	0	0	0	0	0	0	1	0	0	0	0	0	0	0	0	0	0	0	0	0	1	1	0	0	0	1	1	2	0	0	1	0	0	1	3	1	0	0	0	0	1	0	1	0	1	0	0	0	0	0	3	0	1	0	0	0	0	1	0	0	1	0	2	0	1	0	0	0	0	0	2	1	0	0	0	0	0	1	0	0	0	0	0	2	0	1	1	0	1	0	0	0	3	1	1	0	0	0	1	0	0	0	0	0	2	0	1	0	0	1	1	0	0	0	1	0	1	3	1	0	0	0	2	0	0	2	2	1	0	0	0	0	0	1	0	0	0	0	0	0	0	1	1	2	2	0	0	0	1	0	0	0	1	1	2	0	0	0	0	0	0	1	1	0	0	0	0	0	0	0	1	0	0	0	0	1	0	1	2	0	2	0	0	0	0	0	1	0	0	0	0	1	1	0	0	0	0	0	0	0	0	0	0	0	0	0	0	0	0	6	0	0	1	0	1	1	0	0	1	1	0	0	1	0	1	0	0	0	1	0	0	0	0	2	0	1	2	1	0	0	0	0	0	0	0	1	0	1	1	0	0	0	0	0	1	0	0	0	0	0	1	0	1	0	0	0	0	0	0	0	0	0	1	0	0	0	0	0	0	2	1	0	0	0	0	0	1	0	1	2	0	0	2	0	0	0	0	1	1	0	0	2	0	1	0	1	0	1	0	0	0	0	0	0	0	2	0	0	0	0	3	0	1	0	0	0	0	1	1	0	0	2	0	0	0	0	0	2	0	0	0	0	0	1	0	1	1	0	1	0	0	0	2	0	1	3	1	0	0	0	0	0	1	0	0	0	2	0	0	1	1	0	0	0	1	0	0	0	0	0	1	0	2	0	0	0	0	1	0	0	0	0	3	0	0	0	0	0	0	0	0	3	0	0	0	0	0	0	0	0	1	0	0	0	0	0	2	0	1	0	0	0	0	0	0	0	0	1	2	0	0	1	0	0	0	1	0	1	0	0	0	0	1	0	0	0	0	2	0	0	0	0	0	0	0	1	0	3	0	0	0	0	1	2	0	0	0	1	1	1	2	0	1	0	0	1	0	0	3	0	0	0	0	1	0	0	0	4	0	0	0	0	0	0	0	0	0	0	0	1	1	0	0	1	0	0	1	2	0	0	0	0	2	1	0	1	1	0	0	1	1	0	0	0	0	0	0	0	0	0	0	0	0	1	0	0	0	0	0	0	0	0	1	0	0	0	0	0	0	0	0	0	1	1	0	0	0	0	0	0	1	0	0	0	0	0	0	0	0	1	0	0	0	0	0	0	0	1	0	0	0	0	0	0	0	0	1	0	0	0	0	0	0	0	0	0	0	0	0	0	1	0	0	0	2	0	0	0	0	0	0	0	0	1	0	0	1	2	2	1	2	1	0	0	0	0	0	1	0	0	0	3	1	0	0	0	0	1	0	1	0	1	0	0	1	0	0	1	1	0	0	0	0	0	0	0	1	0	0	0	0	0	3	1	5	0	1	2	0	1	0	1	0	0	0	0	0	0	0	1	0	0	0	0	0	0	0	0	1	0	0	0	0	0	0	1	1	0	0	0	0	0	0	0	0	0	0	0	0	1	0	1	0	1	1	0	0	1	1	0	1	0	1	0	1	0	0	0	0	0	0	0	0	0	1	0	2	0	0	0	1	1	0	0	0	0	0	0	1	0	0	0	1	0	0	1	2	0	0	0	1	0	0	1	0	0	0	0	0	0	1	0	0	0	0	0	0	0	1	0	0	0	1	4	1	2	2	0	0	1	0	0	1	1	0	0	0	0	1	2	0	1	1	0	0	0	0	0	1	0	0	0	0	0	1	0	0	0	0	0	2	0	0	1	0	0	0	0	1	0	0	1	0	1	2	0	0	1	0	0	1	0	0	0	0	2	0	0	0	0	0	0	0	0	0	0	1	0	0	0	4	0	0	1	0	0	0	5	2	1	0	1	0	1	2	0	0	0	0	2	0	0	1	1	0	0	3	0	0	0	0	0	1	0	0	1	1	0	0	0	0	3	1	0	1	1	0	0	3	1	0	0	2	0	0	4	0	0	0	0	0	0	0	0	0	1	0	0	1	1	0	1	1	1	0	1	2	0	0	0	0	3	0	0	0	0	0	2	0	0	3	0	2	0	0	1	0	1	0	0	0	0	1	1	0	0	0	2	0	0	0	1	0	0	0	0	0	0	1	0	1	0	1	1	0	0	0	0	0	0	0	0	0	0	0	0	0	0	2	0	0	0	0	0	0	2	0	1	0	0	0	0	0	1	0	0	2	1	0	1	0	0	0	2	0	0	1	0	0	0	1	0	0	0	0	0	0	0	0	1	0	2	0	0	4	1	0	0	0	0	1	2	0	0	1	0	0	0	1	0	0	0	2	1	0	0	0	0	0	1	0	0	1	1	0	0	0	0	0	0	0	0	1	1	0	0	1	0	0	3	0	0	0	1	0	1	0	0	0	0	1	2	0	3	0	1	0	2	0	0	2	0	0	0	0	0	0	0	0	3	1	1	2	2	1	0	1	1	0	0	2	0	1	0	0	0	0	0	0	0	0	0	0	0	0	0	0	1	0	0	2	2	0	1	0	2	0	1	0	0	1	0	1	0	2	0	0	1	1	1	0	0	0	0	0	0	0	0	1	0	0	0	1	0	0	0	2	2	0	0	1	0	0	0	0	0	0	0	0	0	0	0	0	0	0	0	0	0	0	1	0	0	1	0	0	0	2	0	0	2	0	3	1	1	2	0	0	0	2	2	1	1	0	0	0	0	0	0	0	0	0	0	1	0	2	0	1	0	1	1	0	0	0	0	0	0	0	0	0	1	0	1	0	0	0	0	2	3	1	0	4	0	0	2	0	0	0	0	0	0	1	0	0	0	0	0	0	0	2	1	0	1	0	0	1	0	0	0	0	0	0	0	2	0	1	0	0	0	0	0	1	0	0	0	3	0	2	0	2	1	0	0	0	0	0	0	0	0	0	0	0	0	0	0	2	0	0	0	0	1	1	1	3	0	0	0	0	0	0	1	2	0	0	0	1	0	1	0	0	0	0	0	0	2	0	1	0	0	0	2	1	0	0	4	0	0	0	1	0	0	1	0	0	0	0	0	1	0	0	1	0	0	1	0	0	0	0	0	0	0	0	0	3	1	0	0	1	2	0	0	0	0	0	3	1	0	0	0	0	0	1	0	2	0	0	4	1	0	1	1	0	3	0	0	0	0	1	0	0	0	0	0	0	0	0	0	0	0	0	0	0	0	0	0	1	0	0	1	0	0	0	2	1	0	0	0	0	0	0	0	0	0	0	0	0	0	1	1	0	0	0	0	1	0	0	0	1	1	1	0	0	0	1	0	1	0	0	0	0	0	0	0	0	0	0	0	4	0	2	0	0	0	1	0	0	0	1	0	0	0	0	0	0	0	1	0	0	0	1	0	0	0	0	0	0	0	0	0	0	0	0	0	0	1	1	4	0	0	0	0	0	0	0	0	0	4	0	0	0	2	0	0	1	1	0	0	0	0	1	0	0	0	0	0	0	2	0	0	1	1	1	1	0	0	1	0	0	0	0	0	0	0	0	0	0	0	0	0	0	0	1	0	0	0	0	0	0	1	3	1	1	1	0	0	1	0	0	0	0	0	0	0	0	0	0	0	0	2	1	0	0	0	1	0	1	1	0	0	0	1	0	0	4	0	0	0	0	0	0	0	1	1	0	2	0	0	0	1	0	1	1	0	0	0	1	0	0	1	1	0	0	0	1	0	0	0	0	0	0	2	0	0	2	1	1	0	0	0	0	0	0	0	3	1	0	0	0	5	1	0	1	0	1	0	0	1	0	0	0	0	1	0	0	0	0	1	0	0	0	3	2	0	0	0	1	2	0	1	1	0	0	0	2	0	1	1	0	1	0	0	1	0	2	0	0	2	1	0	1	0	0	0	1	0	0	0	1	0	2	0	3	0	0	1	0	0	0	0	0	4	1	3	0	3	0	1	0	0	0	1	2	0	0	0	0	1	0	1	0	0	0	0	0	2	0	0	1	1	0	0	0	2	0	0	0	0	2	1	0	1	0	2	0	0	0	0	0	0	0	0	0	0	0	1	0	3	5	0	0	0	1	0	0	0	0	0	0	0	0	0	0	0	0	0	0	0	0	3	1	0	0	0	0	0	0	1	1	2	0	0	0	0	2	1	0	1	0	0	2	0	0	1	1	0	0	1	0	0	0	1	0	1	0	1	0	0	0	0	2	0	0	0	0	2	1	0	1	0	1	0	0	0	0	1	0	0	0	0	1	0	1	0	1	1	0	0	0	1	1	0	0	0	1	1	0	0	1	0	0	0	0	0	1	1	0	0	1	0	0	0	0	2	0	0	0	1	1	1	0	0	0	0	0	0	0	0	0	2	1	0	0	1	0	0	0	0	1	0	0	0	0	1	0	0	0	0	0	0	1	0	1	0	0	0	2	0	1	0	0	0	1	1	0	0	1	0	2	0	1	1	0	0	0	1	0	0	2	0	0	0	4	1	0	0	0	2	0	0	0	0	1	2	0	0	0	0	1	0	0	1	2	0	0	0	0	1	1	0	2	0	0	0	2	0	1	0	0	0	0	0	0	0	0	3	0	1	2	0	2	1	2	0	1	0	0	0	0	0	1	3	2	0	0	0	0	0	0	3	2	0	0	0	2	0	0	0	0	1	0	0	0	0	0	0	0	0	0	0	0	0	0	2	1	0	0	2	3	0	0	0	1	0	1	0	0	0	1	0	3	0	0	0	0	0	0	0	0	0	0	0	1	0	0	0	0	1	0	0	0	0	0	0	3	0	0	0	0	0	0	0	0	0	0	0	0	1	0	0	0	1	0	0	0	0	0	1	0	0	0	0	0	7	2	1	4	0	1	0	0	0	0	0	0	0	0	0	0	1	1	1	1	0	0	0	0	0	2	0	1	1	1	0	0	0	0	1	1	0	0	0	0	1	0	0	0	0	2	0	0	0	0	0	1	0	1	0	0	0	1	1	0	0	0	1	1	2	0	0	0	0	1	1	5	0	0	1	1	0	0	0	0	0	1	1	1	1	0	1	1	0	0	0	0	2	0	0	1	1	0	0	1	0	0	0	0	0	0	0	0	0	0	0	0	0	0	0	1	1	1	0	0	1	0	3	0	0	0	1	0	0	0	0	1	3	0	2	0	0	0	0	1	0	0	0	0	0	0	0	1	0	1	0	0	0	0	0	2	0	0	0	0	3	0	1	0	0	0	1	1	0	0	1	2	0	1	2	1	0	0	0	0	0	0	1	0	0	0	2	0	0	0	0	0	0	0	0	0	0	1	0	0	0	1	0	0	0	0	1	0	0	1	0	0	1	0	0	0	0	0	0	0	0	1	1	0	0	0	0	1	0	0	1	0	0	0	0	0	0	0	1	0	0	0	1	0	0	0	0	0	0	0	0	1	2	0	1	0	0	0	2	0	0	0	0	1	0	1	1	0	0	0	0	0	0	2	1	1	0	0	0	0	0	0	0	0	2	1	0	1	0	0	0	0	0	1	0	0	1	0	2	0	1	1	0	0	1	1	1	0	0	2	0	1	0	0	0	0	0	1	0	0	1	2	0	1	2	0	0	0	0	0	0	0	0	0	0	0	1	0	0	0	0	0	0	0	0	1	0	2	0	0	2	0	0	0	1	0	0	0	1	0	1	0	0	1	0	1	0	0	0	0	2	0	2	0	0	0	0	0	0	2	0	0	2	0	0	1	0	1	0	0	1	0	0	0	2	0	0	0	0	0	0	1	0	0	0	1	0	0	2	0	0	0	0	1	1	0	0	0	0	0	0	0	1	0	1	0	0	0	0	1	1	1	0	1	0	2	0	0	0	1	0	0	0	0	1	0	0	1
N0.HOG0007882	1	0	0	0	1	1	0	0	0	0	0	1	2	0	1	0	0	0	3	0	1	0	0	0	2	0	0	0	0	0	1	2	0	0	1	0	0	0	0	2	0	0	1	0	1	0	1	1	0	0	1	0	0	0	5	0	0	1	1	0	1	0	0	0	0	0	2	0	0	0	0	1	2	0	0	2	1	1	1	0	0	0	0	2	0	0	1	1	0	0	0	1	0	0	0	1	0	0	1	3	1	0	3	0	0	0	1	0	0	0	2	0	0	0	2	1	0	0	0	0	1	0	0	1	0	0	2	0	0	0	2	1	1	0	0	4	0	0	0	0	0	1	2	0	0	0	0	2	0	0	0	1	2	0	0	0	0	0	0	0	0	0	2	4	0	0	0	0	0	1	1	0	0	0	2	0	0	0	0	0	1	0	1	1	0	0	0	0	0	2	0	0	0	0	1	0	0	0	0	0	0	0	1	0	0	3	0	1	1	0	0	1	1	1	0	0	0	0	0	2	0	0	0	1	1	0	1	0	0	0	0	0	0	0	0	0	1	2	0	1	1	0	0	0	0	1	1	0	0	1	0	0	0	1	0	0	0	0	0	0	1	1	0	0	0	0	0	0	2	0	1	0	0	0	0	0	0	0	0	0	1	0	0	1	0	1	0	0	0	1	3	0	0	0	1	0	1	1	1	1	2	1	0	0	0	0	0	0	0	2	0	0	0	0	0	2	0	0	0	0	0	0	0	1	0	0	0	0	0	1	0	0	1	1	1	1	1	0	0	0	1	0	0	0	0	1	0	1	1	0	0	0	1	0	0	0	0	1	1	0	0	1	1	2	0	1	0	1	0	0	0	0	1	0	1	0	0	0	0	0	0	0	0	0	0	0	0	1	0	1	1	1	3	0	1	1	0	0	2	1	0	0	0	0	0	2	0	0	0	0	0	0	0	0	1	0	0	0	0	0	0	0	0	0	0	1	0	0	0	0	1	0	0	2	1	0	2	1	0	0	0	0	0	1	1	0	1	0	2	0	0	1	1	0	0	0	0	1	1	1	0	1	0	1	0	1	0	0	0	0	0	1	0	0	0	0	0	0	2	1	0	0	0	2	0	0	0	0	3	0	0	0	0	0	0	0	0	0	2	4	0	2	0	1	1	0	1	0	0	0	0	0	0	0	0	0	0	4	0	1	0	0	0	0	0	2	0	0	0	0	1	0	0	0	1	0	0	0	3	0	0	0	0	0	0	0	1	1	0	1	1	0	0	1	0	0	0	0	0	0	0	2	0	1	0	0	0	0	1	0	0	2	0	0	0	0	2	0	0	1	1	1	0	0	1	0	0	0	0	1	0	0	0	0	2	0	0	0	1	0	1	0	0	0	1	0	0	0	1	0	1	0	1	0	0	0	0	0	0	0	0	0	1	1	0	0	0	0	0	2	0	1	0	0	0	1	0	1	1	0	0	0	0	0	0	0	0	0	1	0	1	0	0	1	0	1	1	0	0	3	0	0	0	0	0	1	0	1	0	0	0	0	0	1	0	0	0	1	0	0	0	0	0	0	0	1	0	2	0	0	1	1	0	0	1	0	0	0	0	2	0	0	4	2	0	0	0	1	1	0	0	0	0	2	0	0	2	1	0	0	0	1	3	1	0	1	0	1	0	0	0	0	0	0	0	0	1	0	0	0	0	0	0	1	1	0	2	1	0	0	0	0	0	1	1	0	0	0	0	0	0	1	1	0	1	1	0	0	0	0	0	0	0	1	0	0	0	0	0	1	1	0	0	1	0	0	0	0	1	1	0	0	2	0	0	0	0	2	0	0	1	1	0	1	0	0	0	0	2	1	0	0	0	0	0	0	0	0	0	0	1	0	0	2	0	0	0	0	0	1	0	0	4	0	0	0	1	0	1	1	1	1	0	0	1	2	0	1	0	0	0	0	0	1	2	0	2	1	0	1	0	1	0	1	0	0	0	1	0	0	1	0	1	0	1	0	0	1	2	0	0	0	0	1	0	0	1	2	0	0	0	1	0	1	1	1	1	2	0	6	0	0	1	0	0	0	1	0	0	0	0	2	0	0	1	0	1	0	0	0	0	0	0	0	0	0	0	0	0	0	1	0	3	1	0	0	0	1	0	0	0	1	0	0	1	2	0	0	1	0	0	0	0	0	1	0	1	1	0	2	0	1	0	0	0	1	0	0	2	0	0	1	1	2	3	0	0	0	0	0	0	1	0	0	0	0	0	0	0	0	0	1	0	0	0	0	0	1	0	0	0	0	0	1	1	0	0	0	0	0	0	0	2	0	2	3	0	0	0	1	0	0	0	0	0	0	0	1	0	0	1	0	0	0	1	1	1	0	0	0	0	0	1	2	0	0	1	0	0	0	0	0	1	0	4	1	0	0	1	0	1	2	0	1	0	1	0	0	0	0	0	1	2	2	0	0	0	0	2	0	0	2	0	0	1	1	0	0	1	0	2	1	2	0	0	0	1	1	2	0	0	0	0	0	0	0	2	0	1	0	1	0	0	0	0	2	0	0	0	0	0	0	0	1	0	0	0	0	0	2	0	0	1	0	0	0	0	1	0	1	1	2	1	0	1	0	0	0	1	0	0	0	1	0	0	0	0	0	1	0	0	0	0	0	1	0	0	0	0	0	0	1	0	0	0	0	0	0	4	3	0	0	0	1	0	0	1	0	0	1	0	1	0	0	0	0	1	0	1	0	0	0	0	1	0	1	0	1	0	0	0	0	0	0	0	0	0	0	1	0	1	1	0	0	1	0	2	3	0	2	0	0	0	0	1	5	0	3	0	0	1	1	0	0	0	5	0	0	0	2	0	1	0	0	0	0	1	0	0	0	0	0	0	0	0	0	0	0	0	0	0	0	1	0	1	0	0	1	0	0	0	0	0	1	1	0	0	1	0	0	0	0	0	0	0	0	0	1	0	0	0	0	0	0	0	0	0	0	0	0	0	1	0	0	0	1	2	0	0	1	0	2	0	0	0	1	0	1	0	0	1	0	0	1	1	0	0	1	1	0	0	0	0	0	1	0	1	1	0	0	0	0	4	0	0	1	0	0	0	1	0	0	0	1	1	0	0	0	0	0	0	1	1	0	1	4	0	0	0	0	0	1	0	0	2	0	1	0	0	0	1	0	0	0	0	0	0	0	2	0	0	0	0	2	1	1	0	0	0	0	0	0	1	1	2	1	1	1	0	0	0	0	0	1	0	0	1	0	1	0	0	1	0	0	0	0	0	1	2	0	0	0	0	0	0	1	0	0	0	0	1	0	0	1	1	0	0	0	0	4	1	2	0	0	1	1	4	1	0	0	0	2	0	2	0	3	1	1	2	0	1	1	0	0	1	0	0	0	2	0	0	2	2	0	0	0	1	0	1	1	0	0	0	1	3	1	0	0	0	0	0	0	1	0	0	0	0	0	1	0	0	4	0	0	1	0	1	0	0	2	1	1	0	0	0	0	0	0	0	0	0	0	0	0	0	1	0	2	0	0	1	0	0	0	0	0	0	0	1	1	0	1	0	0	1	1	0	0	1	0	0	2	0	0	2	0	0	0	0	0	2	0	0	0	2	1	1	0	2	0	1	0	1	0	0	0	0	1	0	0	0	0	0	0	0	1	3	0	0	1	0	2	2	0	0	1	2	1	0	0	0	0	1	1	0	0	0	2	1	0	0	1	0	0	0	0	0	0	0	0	0	0	0	1	1	0	0	0	0	0	0	0	0	1	2	0	1	0	0	0	1	1	0	0	0	0	0	2	1	1	0	0	1	0	4	0	0	0	0	0	0	2	0	0	0	2	0	0	0	1	0	0	0	0	1	0	0	1	0	1	0	0	0	2	0	0	0	0	1	0	1	0	1	0	1	0	1	1	1	0	0	1	0	1	2	1	0	0	1	1	0	0	1	0	0	2	0	1	1	1	0	2	0	0	0	0	0	0	0	0	1	1	0	0	0	1	0	0	0	1	0	0	0	1	3	0	1	0	0	0	0	0	0	0	0	1	3	1	0	0	1	0	0	0	0	0	0	1	1	3	0	1	0	0	1	0	2	0	0	0	0	3	1	0	0	0	1	2	0	0	0	0	0	0	0	0	1	2	0	0	0	0	0	1	0	0	0	0	0	0	0	0	1	1	1	0	0	0	0	0	0	1	0	1	0	0	0	3	0	0	0	0	1	0	0	1	1	0	0	0	0	0	0	0	1	0	0	1	2	0	0	0	0	0	1	0	0	0	0	0	0	0	0	0	1	0	0	2	0	0	1	0	0	0	0	0	0	1	0	0	0	0	0	1	2	0	0	1	0	1	0	0	0	0	1	0	0	0	0	0	0	1	0	0	1	0	0	0	0	0	0	0	1	0	0	0	0	0	1	3	1	0	0	1	0	0	0	0	1	0	0	1	0	0	1	0	0	0	0	1	0	0	0	0	0	0	0	1	0	0	0	1	0	0	0	1	1	2	0	0	0	1	0	1	1	0	0	0	0	0	0	0	1	0	0	1	0	0	0	1	1	0	0	0	1	0	1	0	0	1	0	0	0	0	0	0	0	1	0	0	0	0	0	0	0	0	0	2	0	0	0	1	0	0	0	1	4	1	0	0	0	0	0	1	0	2	0	0	1	0	0	1	0	0	0	2	0	0	3	0	0	0	2	1	2	1	0	0	0	0	0	0	1	0	0	0	0	0	0	2	0	0	0	2	0	0	0	1	0	0	0	1	0	0	1	0	1	1	0	1	0	0	2	0	0	0	1	0	2	1	0	1	0	0	2	0	5	0	1	0	0	0	1	0	0	0	1	0	3	0	1	0	0	0	1	0	0	0	1	0	1	2	0	0	1	0	0	2	0	0	0	0	2	0	0	0	0	0	0	0	1	0	0	0	0	0	1	0	0	0	0	0	0	1	1	2	1	0	0	0	1	0	0	0	2	1	1	0	0	0	0	0	1	1	2	0	0	0	0	0	0	0	1	0	0	1	0	0	0	3	0	0	1	0	0	0	0	1	0	2	1	1	0	0	0	0	2	1	0	0	0	0	1	0	0	1	0	0	0	0	0	0	0	0	0	0	1	0	0	1	0	0	0	0	0	0	0	4	0	1	0	0	0	0	0	0	1	0	0	0	0	0	0	1	0	2	2	1	0	0	0	3	0	0	1	0	0	0	0	0	1	0	0	0	1	0	0	2	0	0	2	0	1	5	1	1	0	1	0	3	0	1	0	0	0	0	0	0	0	1	0	0	1	1	0	1	0	1	1	1	0	0	1	1	0	2	0	2	0	0	0	0	0	2	0	1	0	0	0	0	0	0	0	0	0	0	0	1	0	0	0	0	0	0	2	0	0	0	0	0	1	0	0	0	1	0	0	2	0	0	0	2	0	0	0	1	0	1	0	0	0	0	0	0	1	1	1	0	1	0	1	2	0	0	0	0	0	0	0	0	0	0	0	3	0	0	0	0	1	0	0	0	0	0	2	0	0	1	0	0	0	0	0	0	1	0	0	1	0	0	0	1	1	0	1	0	1	0	1	0	0	0	0	0	1	0	0	0	0	0	0	0	0	1	0	0	0	2	0	1	0	2	1	0	0	0	0	0	0	1	1	0	0	1	0	0	1	2	0	0	0	0	0	0	0	0	0	0	0	0	0	0	0	0	0	0	0	0	1	1	0	0	0	1	0	0	3	0	1	1	1	0	0	1	0	0	1	0	0	0	2	0	0	1	0	2	0	0	1	0	1	3	0	0	2	0	0	0	1	0	0	0	0	0	0	0	0	0	2	0	0	1	0	0	0	1	4	3	0	0	0	1	1	0	0	2	1	0	0	0	0	1	0	1	1	0	0	0	2	0	1	0	2	0	1	0	0	0	0	0	0	1	0	0	0	1	1	0	0	1	0	0	1	1	0	0	3	0	0	0	0	0	2	0	1	1	0	1	0	0	0	0	0	0	0	3	0	0	0	0	0	2	0	0	1	0	0	0	0	0	0	1	0	0	0	0	0	0	3	1	0	0	1	0	1	1	1	0	0	0	0	0	0	0	0	0	0	0	0	0	0	0	0	0	1	0	0	1	1	0	0	0	0	1	0	1	0	0	0	0	2	0	0	0	0	0	1	1	1	1	0	1	1	1	0	0	0	1	0	0	1	0	1	2	0	0	1	0	0	1	0	1	0	0	1	0	0	0	0	0	0	0	0	0	0	5	0	0	0	0	1	0	1	0	1	1	0	3	1	1	0	2	1	0	0	0	1	0	0	2	0	0	4	0	1	0	0	6	0	0	0	2	0	0	0	0	0	0	0	0	0	0	3	0	0	2	0	0	0	0	1	0	2	0	0	1	0	0	0	0	1	0	0	0	1	0	1	0	0	0	0	0	0	3	0	1	1	1	1	0	0	0	0	1	3	0	0	0	0	0	0	0	1	0	0	0	0	0	0	0	0	0	0	0	0	0	0	0	1	0	0	0	0	3	0	0	0	0	0	1	1	0	1	0	0	0	0	0	0	0	0	0	0	1	0	0	0	1	0	0	1	0	0	4	0	0	1	0	0	0	1	0	0	2	0	1	0	0	0	1	0	2	0	0	0	0	0	2	0	0	0	2	0	0	0	1	0	2	0	1	1	0	0	0	0	0	1	3	1	0	0	1	1	0	0	1	0	1	0	0	0	0	1	1	0	2	0	0	1	0	0	0	1	0	1	1	0	0	1	1	0	1	1	2	0	0	0	1	1	1	1	0	0	0	0	0	1	1	0	0	0	0	0	0	2	0	0	1	0	1	1	0	0	0	1	1	0	2	2	0	0	0	0	2	0	1	0	0	1	0	0	0	0	0	1	0	0	1	0	0	1	0	0	2	0	1	0	0	0	0	0	1	0	0	0	0	0	0	0	1	1	4	0	0	0	0	0	0	3	0	0	0	0	0	0	0	0	1	1	0	0	0	0	0	0	0	0	0	0	0	1	2	0	1	1	0	0	3	0	0	0	0	1	0	0	1	0	0	0	0	1	1	0	2	1	0	0	0	0	0	0	0	0	1	0	0	0	0	0	0	0	0	0	0	0	0	0	0	0	1	3	1	0	0	0	2	0	0	1	0	1	0	0	0	0	0	1	1	3	1	0	0	0	0	0	2	0	0	0	0	0	0	0	0	3	0	0	0	1	1	0	1	0	0	0	0	0	2	0	0	0	0	0	0	0	0	2	0	0	0	0	1	1	0	0	1	0	0	0	1	1	0	0	0	0	3	4	1	0	1	0	1	0	0	0	0	0	1	0	0	1	0	0	0	0	0	0	0	1	1	1	1	3	0	0	0	0	0	3	0	0	0	0	0	0	0	0	0	0	0	0	2	1	0	0	0	0	0	0	1	0	1	0	1	0	2	0	1	0	0	0	1	1	0	0	0	1	0	2	0	1	0	0	1	1	2	0	0	1	0	0	1	0	2	0	0	0	0	0	0	0	0	0	0	0	0	0	1	0	0	1	1	0	0	0	0	1	0	0	0	0	0	0	0	0	0	0	1	5	0	0	2	1	1	0	2	2	2	2	0	0	0	0	0	0	0	0	1	0	0	0	0	1	0	0	1	0	0	1	0	0	0	0	0	2	2	0	1	0	1	1	1	0	0	0	0	0	0	0	0	0	0	0	0	2	0	2	0	1	1	1	0	0	1	2	1	0	1	0	1	1	0	0	1	0	1	0	0	0	1	1	0	1	1	0	0	1	0	1	0	0	0	1	0	0	0	0	0	0	0	0	0	0	0	1	1	0	0	0	0	0	0	2	0	0	2	1	0	0	0	1	1	0	1	0	1	0	0	1	0	0	1	0	0	2	0	0	0	0	0	1	0	0	0	1	0	0	0	3	0	0	1	0	0	0	0	0	0	0	0	0	0	1	0	0	1	0	0	0	1	2	0	1	0	0	1	3	0	0	1	0	1	0	0	1	0	0	0	1	0	0	1	1	0	0	0	0	0	0	2	0	0	0	0	0	0	0	0	0	0	0	0	1	0	0	0	0	0	0	0	1	0	0	1	0	0	0	2	1	0	0	1	2	0	2	0	1	1	0	2	0	3	3	0	1	0	0	0	0	0	1	0	0	0	0	1	0	2	0	1	0	0	4	0	0	0	1	0	0	0	0	0	0	0	0	1	0	0	0	0	0	0	1	0	2	0	0	1	1	0	0	2	0	0	1	0	0	1	0	0	1	0	0	0	0	0	0	1	0	0	0	0	0	0	0	2	0	0	0	0	0	0	1	1	0	1	1	0	1	0	0	0	0	0	0	2	0	0	0	0	1	0	1	0	0	0	0	0	0	0	1	0	1	0	0	0	0	0	0	0	1	0	1	0	0	0	0	0	1	0	1	0	1	1	0	1	2	1	0	0	1	0	0	0	1	1	0	0	0	0	0	0	0	2	0	1	0	0	0	0	1	0	0	0	1	2	0	1	1	0	1	2	0	0	1	1	0	0	0	1	0	0	0	0	0	0	0	0	1	0	1	1	0	0	1	0	2	0	1	0	0	0	0	0	0	0	0	0	0	0	0	0	0	2	0	0	0	0	1	0	0	1	1	0	0	0	0	0	0	0	0	1	0	0	0	0	1	0	0	1	1	1	1	3	0	1	1	1	0	0	0	0	1	1	0	1	1	0	0	0	2	0	0	0	0	0	0	1	0	1	0	0	0	0	0	0	0	1	1	1	3	0	2	1	1	0	0	0	0	0	0	0	0	1	0	2	0	0	0	0	0	0	0	2	0	2	0	0	0	1	1	0	0	0	1	0	0	0	0	0	0	3	1	0	0	0	0	0	0	1	0	0	0	0	0	0	0	0	0	0	0	0	0	0	0	0	0	0	0	2	1	1	0	0	0	2	1	0	0	0	0	0	1	1	1	0	0	2	0	0	2	0	1	1	0	0	0	1	0	0	0	1	0	1	1	0	0	0	0	1	1	0	1	2	2	0	0	0	1	1	1	0	4	0	1	0	0	2	0	0	0	0	0	0	1	0	2	1	0	0	1	0	0	0	1	0	0	0	0	0	0	0	0	1	0	0	0	0	0	0	2	0	0	0	0	0	0	0	0	0	1	0	3	0	1	1	0	1	0	0	0	0	1	1	0	1	0	0	0	1	2	0	0	0	0	0	0	0	1	0	1	0	3	0	0	0	0	0	2	0	2	0	0	0	0	1	0	0	1	0	0	0	0	1	0	0	0	0	0	0	3	1	0	1	0	1	0	0	1	0	0	0	0	0	0	0	0	0	1	0	0	1	0	0	0	0	1	2	0	0	0	0	0	2	0	0	0	0	0	0	1	0	0	0	3	1	1	2	1	0	0	0	0	0	0	0	1	0	2	0	0	0	0	0	1	0	1	1	0	0	0	0	0	0	0	0	0	0	0	2	0	0	1	0	0	0	1	0	2	2	1	0	0	0	0	1	0	0	1	0	0	0	0	3	0	1	1	0	0	0	0	0	0	1	0	2	0	0	1	1	0	0	0	0	0	0	0	0	0	1	0	0	0	1	0	1	0	1	0	0	1	0	1	0	2	1	1	1	3	1	0	0	1	1	0	1	0	1	0	0	1	3	0	0	1	0	0	0	1	0	0	3	0	1	0	0	1	1	1	0	3	1	5	0	2	0	0	0	0	1	0	0	0	0	1	1	1	0	0	0	0	2	1	0	0	1	1	0	0	1	0	0	2	1	1	0	0	1	0	0	0	0	1	0	0	0	0	0	0	0	0	2	0	0	0	0	5	2	0	0	1	0	0	0	0	1	1	0	0	1	0	0	1	2	1	0	0	0	0	1	0	1	0	0	0	0	0	1	2	1	0	0	1	0	1	0	1	0	0	3	0	0	1	0	0	0	0	0	1	1	1	0	1	1	1	0	0	0	1	0	0	0	0	1	2	0	0	1	4	0	0	0	0	1	0	0	1	0	1	0	0	1	0	1	0	2	1	0	0	0	2	2	0	0	0	0	0	0	1	0	0	0	0	0	0	0	0	0	0	0	0	1	0	0	0	0	2	1	1	1	0	0	0	0	0	1	0	0	0	0	0	1	0	1	0	0	0	0	0	0	0	3	1	0	0	0	0	0	0	0	0	1	0	0	0	0	0	0	0	0	0	0	1	1	0	3	0	0	0	0	0	0	1	0	0	0	1	0	0	0	0	0	0	1	1	0	0	0	0	0	0	0	1	0	1	0	1	0	0	0	0	0	0	0	1	0	0	0	0	0	0	0	0	0	2	1	2	0	0	0	0	1	0	1	0	0	0	0	2	0	0	0	0	0	0	1	0	0	0	0	2	1	0	1	0	0	1	0	0	0	0	0	0	0	1	2	0	0	0	2	2	0	0	1	0	0	1	0	1	0	0	0	0	0	0	0	0	2	0	0	0	0	0	0	1	0	0	0	1	1	0	0	0	1	0	0	0	0	1	0	0	0	4	0	0	0	0	3	0	0	0	2	2	2	1	3	1	0	1	0	0	0	1	0	0	2	0	0	0	4	0	0	0	0	0	1	1	0	1	0	0	1	0	0	0	0	1	0	0	0	0	0	1	2	0	0	1	0	2	0	0	0	1	3	0	0	0	1	0	0	0	2	1	0	1	0	0	0	1	0	1	1	1	1	0	0	1	0	0	0	0	0	0	0	0	0	0	0	0	1	0	0	0	0	1	0	3	0	1	0	1	0	0	0	0	0	1	0	0	0	0	0	0	1	0	0	0	3	0	0	1	0	0	0	1	0	0	1	0	0	3	1	0	0	1	0	1	0	0	0	0	0	0	0	1	0	0	0	0	1	0	0	1	0	0	1	2	1	0	0	0	0	0	0	0	0	0	0	0	0	0	2	1	0	1	0	1	0	1	0	1	0	1	3	0	1	0	0	0	0	0	0	0	2	1	1	0	0	0	0	1	1	0	0	0	0	1	0	0	2	2	0	0	0	0	1	0	0	0	0	0	2	0	0	0	0	2	0	0	0	0	0	0	1	0	0	0	0	0	0	0	0	0	1	0	0	0	0	0	0	0	0	1	1	0	1	0	0	1	1	0	0	1	0	0	1	0	0	2	1	0	0	1	1	0	0	0	0	0	0	0	0	2	0	1	0	0	0	1	1	0	0	0	1	2	1	0	0	0	0	3	1	0	0	1	1	0	0	0	0	0	1	0	0	2	0	0	1	0	0	0	0	1	0	0	1	0	0	0	0	1	0	0	0	0	1	3	2	2	0	1	1	0	0	0	1	1	0	0	1	1	0	0	0	0	0	2	0	0	1	0	0	0	0	2	0	1	0	1	0	0	0	0	0	0	0	0	1	0	0	0	0	1	0	0	1	0	1	0	0	0	3	0	0	1	0	0	0	0	0	0	0	0	0	1	0	1	0	2	1	1	0	2	2	0	1	0	0	0	0	1	1	0	1	1	0	0	0	0	0	1	0	1	0	1	0	0	3	1	2	2	0	0	0	0	1	2	0	0	1	0	0	0	0	0	0	2	0	1	1	2	2	0	1	0	2	0	0	0	0	0	0	2	0	3	0	0	0	4	0	1	0	1	0	2	0	0	0	0	0	0	1	0	0	0	0	0	0	0	0	0	1	0	0	0	1	0	0	0	0	0	0	0	5	0	1	1	0	0	0	1	1	2	0	0	1	3	0	0	0	0	1	0	0	3	0	0	0	0	1	1	0	0	0	3	0	0	0	0	4	0	1	0	0	0	0	1	2	3	0	0	0	0	1	1	1	1	1	1	1	0	0	0	0	0	0	0	2	0	1	0	0	0	0	0	1	0	0	0	1	0	0	2	0	1	0	0	0	0	0	0	1	1
N0.HOG0000323	1	1	0	0	0	0	0	0	0	0	0	1	1	0	1	0	0	0	0	0	0	0	0	1	0	0	0	0	0	0	0	0	0	0	1	0	0	0	0	1	1	0	0	0	0	0	0	0	2	0	0	1	0	0	4	1	0	0	0	2	1	0	1	0	0	0	2	1	0	0	0	0	0	0	1	0	0	1	0	0	1	0	0	0	0	0	0	0	1	0	0	1	0	0	1	1	1	0	0	0	1	1	0	0	0	0	0	1	1	1	0	0	0	0	0	0	1	3	0	0	1	1	0	1	2	0	0	0	0	0	0	1	1	0	0	0	0	0	0	0	1	1	1	0	0	0	0	2	0	0	0	1	1	0	0	0	0	1	0	0	1	0	0	1	0	0	0	0	0	0	0	0	0	1	0	0	0	2	0	0	0	1	0	0	0	0	0	1	0	1	0	1	0	2	0	1	0	0	2	1	0	0	2	1	1	0	1	0	0	2	1	3	0	0	0	1	0	0	0	0	0	0	1	0	0	0	0	0	0	0	0	0	0	0	0	0	0	2	0	1	0	1	1	3	1	0	1	0	1	0	0	0	0	0	0	1	0	1	1	0	1	0	1	1	3	1	0	0	1	0	0	0	0	0	0	1	1	1	0	0	0	0	0	0	0	2	1	0	0	2	1	0	0	0	0	0	0	1	0	0	1	0	0	0	0	0	0	0	1	0	0	0	0	0	0	0	0	0	0	1	1	0	0	0	0	1	0	0	0	0	0	1	0	0	1	0	0	0	0	0	0	0	0	1	0	0	0	1	3	1	0	0	1	1	0	0	0	2	0	1	0	0	1	0	1	0	0	0	1	1	0	0	0	1	0	0	0	0	1	1	0	1	0	0	0	0	0	0	0	1	2	0	0	0	0	0	0	0	0	0	0	0	0	0	0	1	1	1	0	0	0	0	0	0	0	0	0	0	1	0	0	0	0	0	0	1	0	0	0	0	0	0	0	0	0	0	0	1	0	0	0	0	1	1	1	0	0	1	0	0	0	0	1	0	2	0	0	0	0	5	0	1	0	0	0	0	0	0	0	2	2	0	0	0	0	1	0	1	2	0	0	0	0	2	0	0	0	0	0	0	0	1	0	0	0	0	0	0	1	4	0	0	0	0	0	0	0	0	1	1	0	0	0	0	0	0	0	1	0	1	1	0	1	0	1	2	0	0	0	0	0	0	0	0	0	0	0	1	0	0	1	0	0	0	1	0	0	0	0	0	1	1	0	1	0	0	0	1	0	0	0	0	0	0	0	0	0	0	6	0	0	3	0	0	0	2	0	2	0	0	0	0	0	0	0	0	0	0	0	0	0	2	0	0	0	0	1	1	0	0	1	0	1	1	0	0	1	0	0	0	1	0	2	0	0	0	0	0	0	1	0	1	0	0	1	0	0	0	0	0	0	0	0	0	0	1	0	0	1	0	0	0	0	0	1	1	0	0	3	0	1	3	0	1	0	0	1	0	1	1	0	0	0	0	1	0	0	0	0	0	0	0	0	0	0	1	0	0	0	0	2	0	1	0	1	0	1	1	0	0	0	2	0	0	0	0	1	0	1	0	2	1	2	0	0	0	0	0	0	1	0	0	1	0	0	1	0	0	0	0	0	0	2	0	1	0	0	0	0	1	0	0	0	1	1	0	0	0	1	2	0	0	0	0	0	0	0	0	0	0	0	0	0	0	0	1	0	0	0	0	0	0	0	0	0	3	0	0	0	0	0	1	0	1	1	0	0	0	0	0	0	0	0	0	0	1	0	0	3	0	0	0	1	1	0	0	0	1	0	2	1	1	1	1	0	1	0	0	1	1	0	0	0	0	0	0	0	0	0	0	0	0	3	1	2	1	0	0	0	1	0	1	1	0	1	0	1	0	1	0	0	0	1	0	0	0	0	1	0	0	0	0	0	0	1	0	0	1	0	0	0	1	0	0	0	0	1	0	0	0	1	0	0	0	0	0	0	2	0	0	0	0	1	0	1	0	0	4	0	0	0	0	0	1	0	0	1	1	1	0	0	1	1	0	0	1	0	0	0	0	1	1	0	0	0	0	1	0	0	0	0	1	0	0	0	0	0	0	0	0	0	1	0	0	0	0	1	1	1	0	0	0	0	0	0	1	0	0	2	0	2	0	1	0	0	0	0	0	0	1	1	1	0	0	0	0	0	0	0	0	1	0	0	0	0	0	1	0	0	1	0	0	0	0	0	0	0	0	0	0	0	1	0	0	2	0	0	0	1	0	0	0	0	0	0	0	0	0	0	0	1	0	1	0	0	0	0	0	0	0	1	1	0	1	1	0	0	0	2	0	1	0	1	1	0	0	0	0	2	0	0	0	0	1	0	0	0	0	0	0	0	1	0	0	1	0	0	0	1	0	1	0	0	1	0	0	0	1	1	1	0	0	0	0	0	0	1	0	0	0	1	0	0	0	0	1	0	0	1	0	0	2	0	0	0	0	0	0	0	0	0	0	1	0	0	1	2	1	0	0	0	0	0	1	0	0	0	0	0	0	0	0	0	0	0	1	1	0	0	0	0	0	2	0	0	0	0	1	0	1	1	0	0	1	0	1	0	0	1	0	1	0	0	2	0	0	0	0	1	0	0	0	0	1	0	0	1	0	0	1	0	1	2	1	0	0	0	1	0	0	0	0	0	0	1	0	1	0	0	0	0	0	0	0	0	1	0	0	0	1	0	1	0	0	0	0	0	1	0	0	1	0	0	0	0	1	0	0	1	0	0	0	0	0	0	0	2	0	1	0	0	1	0	0	0	1	1	0	1	1	0	0	0	0	0	0	0	0	0	0	0	0	2	0	0	0	0	0	0	0	2	0	0	0	1	0	1	0	0	0	0	0	1	0	0	0	1	0	0	0	0	0	1	0	1	0	0	1	0	1	1	0	0	0	1	1	0	0	0	1	1	0	0	3	0	0	0	0	0	0	0	0	0	1	0	0	1	0	0	0	0	2	0	1	0	0	0	0	0	0	0	1	0	0	0	1	0	1	0	0	0	2	1	0	1	0	0	0	0	0	0	0	0	0	0	1	1	0	0	0	0	0	0	3	0	0	0	0	0	0	1	0	0	0	0	1	0	0	0	0	0	0	0	0	0	0	0	0	0	0	1	0	0	0	0	1	0	0	1	0	0	0	1	0	0	0	0	0	2	0	0	0	3	0	1	0	1	0	1	1	0	1	0	1	0	0	1	0	0	0	0	0	2	0	0	0	1	1	1	0	0	0	0	0	0	1	0	0	0	0	0	0	0	1	0	0	0	0	0	0	0	0	0	1	0	0	0	0	1	3	0	0	0	0	0	0	0	0	1	1	0	1	1	0	0	0	0	1	1	0	0	0	0	0	1	0	1	0	3	0	0	0	0	0	1	0	0	0	0	1	0	1	0	0	0	0	0	2	0	0	0	0	0	0	0	1	3	0	0	0	0	1	0	0	0	1	0	0	1	0	1	0	1	0	0	0	0	0	0	0	0	1	0	0	0	0	0	0	0	0	0	0	0	0	1	0	1	0	1	0	0	0	0	0	1	0	1	0	0	0	4	0	0	0	2	2	0	0	0	0	3	0	2	0	0	0	1	3	1	0	0	0	1	1	0	0	0	0	0	0	0	0	0	0	1	2	0	0	0	0	1	0	1	1	2	0	0	0	2	1	0	0	0	0	1	0	1	1	0	0	0	2	0	0	1	0	0	0	0	0	3	1	0	0	0	0	0	0	0	0	1	0	0	0	0	0	1	0	0	0	1	0	1	0	1	0	2	0	0	0	0	0	1	0	1	0	0	0	1	0	1	0	1	0	0	1	0	0	0	0	0	0	0	0	1	0	0	0	0	1	0	0	0	0	0	0	0	0	1	1	2	0	0	1	0	1	0	0	0	0	0	1	0	0	0	2	0	1	0	0	0	0	0	0	0	1	0	1	1	1	0	0	2	0	0	0	0	1	0	0	0	1	0	0	1	0	0	0	0	1	0	1	0	0	0	0	0	0	1	0	1	1	0	1	0	1	0	0	0	2	0	0	0	0	0	0	1	0	1	0	2	0	0	1	0	0	0	0	0	0	0	0	0	0	0	0	0	0	0	1	2	0	1	2	0	0	0	0	0	0	1	0	1	0	1	2	0	0	0	0	0	0	0	0	0	0	1	0	2	0	0	0	2	0	1	1	0	0	0	0	0	0	1	1	0	0	1	0	1	0	0	0	0	1	0	0	0	0	1	0	0	0	0	0	0	0	0	2	0	1	1	1	0	0	0	0	2	2	0	0	2	0	0	0	0	0	1	0	0	0	0	1	0	0	0	0	0	0	0	1	1	0	0	0	0	0	0	1	0	0	0	0	0	0	2	0	0	0	0	1	0	1	1	0	1	1	0	2	0	0	0	0	0	0	0	0	0	1	3	0	0	0	0	2	0	2	0	1	1	0	1	0	0	0	1	0	0	0	0	0	2	0	0	0	0	1	0	1	0	1	0	0	0	0	0	0	0	0	1	0	0	0	0	0	0	0	1	0	0	1	2	0	0	0	0	0	0	0	0	2	0	1	0	1	0	0	2	0	1	2	0	0	1	3	0	0	0	1	0	0	0	0	0	1	0	1	0	0	0	0	1	2	0	0	0	0	2	1	1	0	0	0	0	0	0	0	0	0	0	0	0	0	1	0	0	1	0	0	0	0	0	0	0	2	1	0	1	0	0	0	0	0	0	1	0	0	2	1	0	0	3	0	1	0	0	0	2	1	0	0	1	0	0	1	0	0	1	0	1	0	1	0	0	0	0	0	0	0	0	0	1	0	0	1	0	0	0	0	0	0	0	1	1	1	0	0	0	0	0	0	0	0	0	0	0	0	0	0	0	0	1	0	0	0	1	0	1	0	0	1	0	0	0	1	1	1	0	1	0	1	0	0	0	0	0	0	0	0	0	0	0	0	0	0	1	0	1	0	0	0	0	0	0	0	1	1	0	0	1	0	0	0	0	1	0	0	0	0	0	1	0	1	0	1	0	0	1	1	2	0	0	0	0	0	1	3	0	0	2	0	0	1	0	0	0	0	3	0	1	0	0	1	0	1	0	0	0	0	2	0	1	0	0	0	0	0	2	0	0	1	0	0	0	0	0	1	3	0	1	1	0	0	0	1	0	1	1	0	0	0	0	1	0	0	0	0	1	0	1	0	1	0	0	0	1	0	1	0	1	0	1	3	1	0	0	1	0	0	0	1	0	0	1	1	1	0	0	1	0	0	0	0	0	1	0	0	1	0	1	0	0	1	1	0	0	0	0	1	0	0	0	0	0	1	0	1	0	1	0	1	0	1	0	1	0	0	0	0	0	0	0	0	0	0	0	0	1	0	0	0	0	0	0	1	0	0	0	0	0	0	1	0	0	0	0	0	1	0	0	0	0	0	0	0	0	0	1	0	0	0	0	0	0	0	0	1	1	0	0	0	1	1	1	0	1	0	0	0	0	0	0	0	0	0	0	0	0	0	1	1	0	0	0	0	0	0	0	0	0	0	1	0	1	1	0	0	0	2	0	0	0	0	0	1	1	0	0	0	0	0	1	0	0	1	0	0	1	0	0	0	0	1	0	0	0	0	0	0	0	0	0	0	2	0	0	0	0	0	0	1	1	0	0	0	0	0	1	0	0	2	0	1	0	0	0	0	0	0	1	0	0	1	0	1	1	0	0	0	2	2	0	0	0	0	0	1	0	1	0	0	0	1	0	0	1	1	0	0	0	0	0	2	2	0	0	0	0	0	1	0	0	0	1	1	1	0	4	0	2	0	0	2	0	0	0	0	0	0	0	0	0	0	0	0	0	0	1	0	1	0	1	0	0	0	0	0	0	0	0	0	1	0	0	0	0	1	1	0	1	0	0	0	0	0	0	1	0	0	0	0	0	0	0	0	0	2	1	0	0	0	0	1	0	0	0	0	0	0	0	1	0	0	1	0	1	1	0	0	0	0	0	1	0	0	0	2	0	0	0	0	0	0	0	0	1	0	1	0	2	2	0	1	1	1	3	1	0	2	0	0	1	0	0	0	0	0	0	1	1	0	1	0	0	0	1	0	0	0	0	1	1	0	0	0	2	0	1	1	0	1	0	1	0	0	0	0	0	0	0	0	0	0	1	0	0	0	0	1	0	1	0	0	0	1	0	1	0	0	0	0	1	0	0	0	0	1	0	0	0	0	0	2	0	0	0	0	0	1	0	0	0	0	0	0	2	0	0	1	0	0	1	0	1	0	1	1	1	1	0	0	0	0	0	0	0	0	0	0	0	0	0	0	1	0	0	0	0	1	1	0	0	0	0	0	0	0	1	0	1	0	0	0	0	1	2	1	1	0	1	0	0	0	1	0	1	0	0	1	0	4	0	0	0	2	0	0	0	0	0	0	0	1	0	1	1	0	1	0	0	0	0	0	0	0	0	0	0	0	0	0	2	1	0	2	0	0	0	0	0	0	0	0	1	0	0	1	0	0	0	0	0	1	0	1	0	0	0	0	0	0	0	0	5	1	1	0	1	0	0	0	4	0	0	1	0	0	0	1	0	0	0	0	1	0	0	0	0	1	0	0	0	0	1	0	0	0	0	0	0	0	1	0	0	0	0	1	0	0	0	0	2	1	1	0	0	1	0	0	0	0	0	0	0	0	0	0	1	0	0	1	0	0	0	0	1	0	0	0	1	0	1	0	0	0	0	0	0	0	0	0	0	0	0	0	0	0	0	0	0	0	0	0	0	0	0	1	0	0	0	2	0	0	0	0	0	0	0	0	0	0	0	0	0	0	0	0	0	1	0	0	0	1	0	2	1	0	0	0	0	0	0	0	0	0	1	0	1	1	0	0	0	0	0	0	0	1	0	0	0	1	1	0	0	0	0	0	0	0	0	0	0	1	0	0	0	0	0	0	1	0	0	1	0	0	0	0	0	1	0	1	1	1	0	1	1	1	0	0	0	2	0	0	0	0	0	4	0	0	0	0	0	1	0	1	0	1	1	0	1	0	0	0	1	0	0	0	0	0	0	0	0	1	1	1	0	0	0	0	0	2	2	0	0	1	0	0	1	0	2	0	0	0	0	1	0	0	0	1	0	0	1	1	0	0	0	1	0	1	2	0	0	0	0	1	1	0	0	0	2	0	0	1	0	4	0	1	0	1	1	0	0	1	1	0	0	0	2	0	0	0	0	1	1	0	0	1	0	0	3	0	1	0	1	1	0	0	0	1	0	0	1	0	0	0	2	1	0	0	1	0	0	0	0	0	1	1	0	0	0	0	0	1	0	0	0	0	0	0	2	1	0	0	1	1	1	0	0	0	0	0	1	2	0	0	0	1	0	0	0	0	0	0	0	0	0	0	1	0	0	0	0	0	1	0	0	0	1	1	0	0	0	0	0	0	0	0	0	0	1	0	0	0	0	0	1	0	1	0	0	0	0	0	0	0	0	0	0	0	0	1	0	1	0	2	0	0	1	0	0	0	0	1	0	0	0	0	1	3	1	2	0	0	0	1	1	1	0	0	0	2	0	0	0	2	0	1	0	0	0	0	0	0	0	0	0	0	0	0	0	0	0	3	1	0	2	1	0	1	0	0	0	1	0	1	1	0	0	0	0	0	0	0	0	0	0	0	0	0	0	0	0	1	0	1	0	1	0	1	0	0	1	0	0	0	0	0	0	0	0	1	1	0	1	0	0	0	1	0	0	0	0	0	0	1	2	0	2	1	0	0	0	0	1	0	1	0	0	0	0	0	0	0	0	0	2	2	3	1	2	0	0	1	0	1	0	0	0	0	0	0	0	0	0	0	1	0	1	0	0	0	0	0	0	0	0	0	0	0	0	0	0	2	1	1	1	0	0	0	0	1	0	2	0	0	0	0	1	0	0	1	1	0	0	0	0	0	1	1	0	0	0	0	1	1	0	0	0	1	0	0	0	0	1	1	0	0	0	0	0	0	0	0	0	0	0	0	1	0	0	0	0	0	0	1	0	1	1	1	1	0	0	0	0	1	1	0	0	0	1	1	0	1	0	0	0	0	0	0	0	1	0	0	0	0	1	0	0	0	2	0	0	1	0	0	0	0	0	2	0	0	0	2	0	0	0	1	1	0	0	0	0	1	0	0	0	1	0	0	0	0	0	0	0	0	0	0	1	1	0	0	0	2	0	0	2	0	0	0	0	0	1	1	1	0	0	0	0	0	1	0	0	0	1	1	1	0	0	1	0	0	0	0	0	0	1	0	0	0	0	2	0	0	0	0	0	2	0	0	0	0	1	0	0	1	0	0	1	0	0	0	0	0	0	3	0	0	0	1	0	0	0	0	0	0	0	0	2	0	0	0	2	0	0	0	0	0	2	0	0	0	0	0	0	0	2	0	0	0	0	0	0	0	0	0	1	0	1	0	1	0	1	0	0	1	0	2	1	0	1	0	0	0	0	0	0	0	0	1	0	0	0	1	0	0	1	0	0	0	0	0	0	0	0	2	1	0	0	0	0	0	0	0	0	0	2	0	0	0	0	0	0	0	2	1	0	0	0	0	1	0	0	0	1	0	1	0	0	0	0	0	2	0	1	0	0	0	0	0	0	0	0	0	0	5	0	1	0	1	0	0	0	0	0	0	1	0	0	0	0	0	1	0	0	0	0	1	0	0	0	0	1	2	0	0	0	0	0	0	0	0	1	0	2	0	0	0	0	0	0	0	0	1	1	1	0	0	0	2	0	1	0	0	1	1	1	2	0	1	0	0	0	1	0	3	0	0	0	0	0	0	0	1	1	0	0	0	1	0	0	0	0	0	0	0	0	0	1	0	0	2	1	0	0	1	0	0	0	0	0	0	0	0	0	0	0	2	1	1	1	0	1	0	2	0	0	0	0	0	0	0	1	1	0	0	0	0	1	0	0	1	0	0	0	0	0	0	0	0	0	0	1	1	1	3	0	0	0	0	0	0	0	0	1	0	0	0	0	1	1	0	0	0	0	1	0	0	0	0	0	0	0	0	1	0	0	0	0	0	1	0	0	0	0	2	0	0	0	0	0	0	1	0	0	0	0	0	1	0	0	0	0	1	3	2	0	0	2	0	1	0	0	0	0	0	0	0	1	1	2	1	1	0	1	0	1	0	0	0	0	0	0	3	4	0	0	0	0	0	0	1	0	0	0	0	0	0	0	1	1	0	0	0	0	1	0	0	0	0	0	0	0	0	1	1	2	0	0	0	0	0	2	0	1	0	2	0	0	0	0	0	0	2	1	0	0	0	0	0	1	0	0	2	0	0	0	0	0	0	0	1	2	0	1	0	0	0	0	0	0	0	0	0	0	1	0	0	0	0	0	0	0	0	0	0	0	0	0	0	0	0	1	0	0	0	0	0	0	0	0	1	0	0	0	0	0	1	2	1	0	0	0	0	0	0	0	0	0	0	0	0	0	0	0	1	1	0	0	0	0	0	0	0	1	0	0	1	0	0	0	1	0	0	0	0	0	0	0	1	0	0	0	0	0	0	0	0	0	0	0	0	0	0	1	1	1	0	0	1	1	1	0	0	0	0	1	0	1	1	0	0	0	2	2	0	0	0	0	0	2	2	1	0	0	0	0	2	0	1	0	0	0	0	1	0	0	0	0	2	0	1	0	3	1	1	2	0	1	1	1	0	1	0	0	0	0	1	0	0	0	0	0	0	0	2	0	1	0	1	0	0	0	0	0	0	0	0	0	1	0	0	1	0	0	0	0	0	0	0	0	0	0	0	0	0	0	1	0	0	0	0	2	1	0	1	2	0	0	0	0	0	0	0	0	0	3	1	0	1	1	4	2	0	1	0	0	0	0	0	0	2	1	1	1	1	0	0	3	0	0	0	1	0	1	2	0	0	1	1	0	0	0	0	0	0	1	0	0	2	1	2	0	0	1	0	0	0	0	0	0	0	0	0	0	0	0	2	0	0	1	0	0	0	0	1	0	0	0	0	1	1	2	0	0	0	0	0	0	2	0	1	0	0	0	0	0	0	0	0	0	1	1	0	0	0	0	0	0	0	0	0	0	0	0	0	1	0	0	0	0	0	0	3	0	1	0	0	0	0	0	0	0	0	0	0	0	1	1	0	0	0	0	0	2	1	0	0	3	0	0	0	0	0	0	0	0	0	2	0	0	0	0	0	0	0	0	0	0	1	0	0	0	0	1	1	0	0	0	0	0	0	0	0	0	0	0	0	0	0	0	0	0	0	1	0	0	0	0	0	0	1	0	0	0	0	0	0	0	0	0	1	2	3	0	0	0	1	1	3	0	0	0	0	1	1	1	0	0	0	0	0	0	0	0	0	1	1	1	0	1	1	0	0	0	1	1	0	0	0	0	0	0	0	1	1	0	0	0	1	0	0	4	0	0	0	1	0	0	0	0	0	0	0	0	2	0	0	0	1	0	1	1	0	1	0	0	1	0	0	0	0	2	3	0	0	0	1	0	0	1	0	0	0	1	0	1	0	0	0	1	0	0	0	1	0	0	0	0	0	0	0	0	1	0	1	0	0	0	0	0	0	0	0	0	0	0	0	2	1	0	0	0	0	1	0	1	0	0	0	1	0	0	0	0	0	2	0	0	0	1	0	3	1	0	1	0	0	0	0	1	0	1	1	1	0	1	0	0	1	0	0	1	0	0	0	0	0	1	0	3	0	2	0	0	0	1	0	0	1	0	0	0	0	0	0	0	0	1	0	0	0	0	0	1	0	1	0	0	1	0	0	2	2	2	0	0	0	0	0	0	1	0	1	0	1	0	1	0	1	1	0	0	0	1	0	0	0	1	0	2	2	0	1	0	0	0	1	0	0	0	0	0	0	1	0	0	0	0	0	0	0	0	0	0	1	1	1	0	1	0	0	2	0	1	3	0	0	1	3	1	1	0	0	1	0	0	2	0	0	0	0	0	0	0	0	0	0	0	1	0	1	0	0	0	0	2	0	2	0	0	0	2	0	0	1	0	0	0	0	0	0	0	0	0	1	0	0	0	1	0	1	0	0	1	0	0	0	0	0	0	1	0	2	1	0	0	0	0	0	0	0	0	0	0	0	0	0	0	1	0	0	0	0	0	0	0	0	0	2	0	1	0	0	0	0	1	1	1	0	0	0	1	0	0	0	1	0	0	0	1	0	1	0	2	0	0	0	0	1	0	0	0	0	0	1	1	0	0	0	0	1	3	0	1	0	1	0	0	0	0	0	0	3	1	0	0	0	1	0	0	1	0	0	1	0	0	0	0	0	0	0	0	0	0	0	0	1	0	0	0	0	0	0	0	0	1	0	0	4	0	2	0	0	0	0	0	0	0	1	0	0	0	0	0	1	0	0	1	0	0	2	1	0	0	0	0	0	0	1	2	1	0	0	0	3	0	0	0	0	0	0	0	0	0	1	0	0	0	1	1	1	0	0	0	0	1	0	0	1	0	2	1	0	0	0	0	0	0	0	1	0	0	0	0	1	0	0	2	0	1	0	0	0	0	0	0	1	2	0	0	3	0	1	1	0	2	1	0	0	2	0	0	1	1	0	0	1	0	1	0	0	0	0	2	1	0	0	0	0	0	0	0	0	1	0	1	0	0	0	0	0	0	0	1	0	0	1	0	0	0	0	0	0	1	0	0	0	1	0	0	0	0	1	0	0	0	0	0	0	1	0	0	0	1	1	2	0	1	0	0	1	1	0	0	0	0	0	0	0	0	0	0	1	0	0	0	0	0	1	0	1	0	0	0	0	0	1	0	2	0	0	1	1	0	0	0	1	0	0	0	1	0	1	0	0	1	1	1	1	0	0	0	1	0
N0.HOG0000897	7	12	3	6	6	4	4	4	0	9	5	4	15	7	4	3	3	2	5	6	3	4	2	3	10	3	5	1	4	2	1	9	7	5	15	2	1	3	1	1	18	2	11	4	5	4	2	5	5	2	6	6	2	1	14	61	2	11	3	42	6	11	4	7	2	2	28	4	8	2	3	4	0	2	8	11	3	7	7	11	7	6	6	1	1	5	4	8	4	0	4	8	11	3	2	6	5	2	13	13	7	26	1	7	14	2	8	7	2	0	17	5	3	5	8	1	3	11	2	9	3	9	4	3	8	1	4	3	4	7	7	7	8	3	7	3	3	5	6	1	3	2	6	0	1	6	0	19	0	3	3	6	18	11	13	0	4	2	15	3	1	1	4	32	1	1	1	3	9	1	7	5	4	10	17	5	4	11	23	3	4	4	1	2	5	1	27	9	6	6	8	6	0	5	4	11	1	9	1	19	4	0	8	3	3	26	8	2	0	1	3	9	3	3	8	4	13	8	2	13	4	1	6	7	1	4	0	0	2	2	4	2	7	3	5	4	7	6	2	2	19	8	8	18	2	1	13	5	14	8	3	3	2	1	2	8	0	0	5	0	7	3	3	8	25	4	0	0	6	6	18	5	2	4	9	2	4	7	5	2	22	4	1	1	0	12	5	22	5	2	6	4	3	5	3	18	5	16	4	3	14	2	6	0	3	9	2	2	4	10	1	0	16	3	0	3	7	11	3	4	8	5	5	0	3	2	4	0	3	15	18	4	0	2	2	8	13	5	2	2	12	1	2	2	2	7	10	6	5	5	15	13	5	3	4	2	2	6	5	1	4	12	9	14	10	10	2	4	2	26	9	1	3	7	14	6	7	13	1	2	11	11	1	1	7	4	7	4	2	6	51	2	11	2	1	4	14	22	3	3	10	3	44	30	2	3	9	13	0	0	3	5	5	4	14	1	3	3	1	0	4	12	14	5	3	8	4	0	1	20	8	1	0	14	18	19	5	16	0	2	1	7	5	2	49	13	20	5	29	8	11	2	11	6	3	6	4	2	10	29	6	29	13	1	4	1	2	2	4	16	2	5	2	5	4	6	5	4	4	20	3	2	9	9	3	1	6	6	3	2	1	6	2	13	1	6	1	12	19	39	9	7	7	3	27	3	3	2	2	25	4	4	4	3	0	22	4	16	2	5	1	0	3	0	2	7	0	1	5	2	4	3	13	6	4	0	2	2	5	5	3	3	4	6	7	7	0	2	4	10	1	4	11	13	8	2	9	5	3	3	5	0	8	7	4	1	2	14	8	0	6	41	1	3	11	10	5	6	2	4	6	6	0	3	11	1	1	21	2	7	7	0	2	19	3	9	6	9	4	5	13	0	4	7	1	3	4	2	3	3	7	2	8	5	4	2	2	4	7	5	4	5	7	4	4	6	0	1	0	1	3	3	4	3	27	9	1	4	5	8	0	0	2	14	5	1	3	2	37	1	11	5	8	5	0	0	2	1	6	6	8	1	7	2	4	5	3	10	3	12	8	8	3	4	2	2	4	11	0	3	3	3	0	3	1	1	1	4	0	2	4	36	8	1	3	1	4	5	4	10	32	3	5	40	1	2	3	10	14	40	5	8	3	28	2	3	18	5	4	2	1	2	22	5	10	3	3	4	5	5	2	3	10	12	0	5	4	4	1	10	6	2	9	7	1	2	7	12	0	1	4	7	4	3	3	4	3	5	1	7	2	4	1	0	2	12	4	6	6	2	3	2	8	3	5	5	0	5	2	7	2	1	12	1	0	5	5	2	8	3	4	3	1	10	1	8	0	27	7	21	11	5	5	6	5	4	6	3	5	0	5	0	11	10	2	5	8	0	4	4	9	5	6	13	3	11	4	1	4	9	1	4	10	2	4	5	1	3	6	9	7	5	11	10	2	18	2	2	3	13	2	1	1	6	17	3	7	5	4	9	10	7	3	2	1	5	6	2	1	1	2	3	36	3	8	2	3	35	19	0	5	4	25	17	10	2	2	2	1	0	3	11	6	44	1	12	2	9	3	11	12	5	7	3	0	4	16	2	1	2	4	12	4	3	13	10	17	14	6	9	3	2	5	6	3	0	5	6	12	1	8	28	31	1	6	0	1	4	51	2	5	2	8	2	12	6	9	5	13	2	2	3	4	3	15	8	5	2	3	17	3	1	7	10	1	12	12	1	2	8	0	2	6	13	11	7	8	3	3	3	0	7	17	3	39	4	4	1	3	3	3	5	1	5	4	2	2	3	18	6	2	13	5	5	6	4	5	1	11	7	9	16	13	1	2	7	2	7	3	2	20	6	1	3	3	0	5	1	7	1	9	2	4	15	2	2	8	14	11	3	1	5	6	7	0	3	4	0	8	1	6	12	10	2	8	7	1	1	3	1	14	11	0	4	7	1	9	18	6	20	3	10	1	6	7	3	5	2	3	3	7	6	2	2	4	10	5	5	16	8	4	30	7	3	1	8	4	2	10	5	2	5	2	14	12	8	7	2	4	0	15	8	14	6	4	2	2	2	0	4	5	0	6	14	4	8	7	5	1	27	25	0	16	4	1	10	2	14	7	16	23	7	13	4	3	9	7	2	32	2	3	1	1	6	1	3	2	2	29	2	3	6	2	4	8	1	7	8	4	9	2	1	11	0	8	0	3	21	16	4	0	2	0	5	2	12	15	2	6	7	22	3	2	2	3	0	10	0	3	2	4	18	7	2	6	24	0	12	4	3	5	8	2	1	2	5	1	16	1	4	7	4	7	20	4	1	9	32	4	41	0	6	2	3	0	7	3	2	6	2	2	3	4	2	3	28	6	3	3	7	13	15	2	0	5	4	3	6	5	2	4	0	10	1	10	2	4	7	1	0	0	4	47	13	4	4	2	7	4	3	2	8	2	13	43	8	13	7	6	12	8	3	6	3	3	42	2	12	1	16	3	8	4	21	22	3	4	6	7	9	0	2	0	3	4	9	7	5	0	5	3	6	4	3	12	5	11	9	16	9	3	3	1	2	2	6	30	7	11	12	6	17	4	0	11	20	4	9	10	1	6	3	6	7	0	2	3	1	8	3	0	23	3	15	3	1	8	9	5	15	32	3	6	5	9	8	2	4	3	4	7	7	1	8	2	8	4	1	6	0	17	1	5	6	3	4	4	7	4	1	4	3	8	7	3	10	16	1	12	1	4	2	10	6	2	5	13	13	8	1	4	4	3	3	1	1	24	7	2	1	5	1	16	3	2	6	9	29	6	1	2	11	2	3	4	11	1	27	4	7	16	3	11	9	6	3	2	4	3	24	2	0	0	6	14	10	2	1	6	10	3	3	11	22	8	2	2	3	4	13	16	18	4	2	6	4	4	12	29	12	2	5	3	1	8	5	5	2	3	2	5	5	2	3	2	1	6	5	6	4	3	14	3	9	2	1	1	1	0	3	3	15	4	23	7	7	6	2	3	18	0	7	3	4	4	1	5	7	1	5	8	5	3	4	2	12	13	12	61	37	5	2	4	4	4	4	3	0	5	2	0	2	2	11	3	2	7	7	32	1	5	3	10	1	1	3	3	4	10	1	34	10	4	25	14	5	4	0	4	5	7	7	7	6	1	13	9	9	3	13	0	2	6	18	1	1	9	0	7	4	10	1	0	5	5	8	2	12	6	7	3	2	20	2	39	2	2	4	14	6	2	5	2	3	2	2	0	8	6	3	3	5	2	5	16	4	2	0	2	5	22	3	2	24	13	5	2	2	4	15	12	9	6	13	0	12	1	37	10	5	9	4	2	0	21	2	7	12	8	7	6	7	4	5	4	20	0	7	3	3	15	5	5	0	3	7	1	5	2	4	7	3	32	3	4	8	5	6	4	12	1	4	0	1	3	0	20	4	8	9	7	4	6	2	12	8	39	6	8	9	0	7	9	5	0	34	3	12	6	7	0	2	8	4	4	3	3	11	8	4	12	1	1	8	0	3	2	0	2	5	4	8	0	10	4	2	3	20	0	5	4	4	0	38	5	4	6	1	11	15	28	2	0	21	4	10	1	3	7	5	2	17	10	4	4	2	15	18	3	5	3	17	6	3	7	3	1	1	4	1	3	4	3	2	3	2	12	4	2	7	10	3	8	9	4	5	4	0	8	7	2	3	10	6	25	6	9	11	4	5	3	1	6	4	3	1	2	6	8	0	5	2	1	0	5	17	1	7	0	1	2	2	3	5	3	5	4	11	6	7	4	7	3	5	14	2	3	6	4	7	7	3	2	5	3	6	4	1	5	5	2	8	5	2	3	1	9	14	6	1	9	4	5	3	7	1	8	1	6	17	2	4	2	2	3	6	8	4	17	7	2	10	1	6	7	5	3	5	24	5	2	1	1	2	12	3	5	3	8	7	3	2	8	3	2	14	18	9	19	7	18	2	2	2	3	7	7	4	8	12	4	2	0	5	8	3	5	12	5	2	8	10	2	5	6	1	0	8	2	7	16	3	0	2	2	2	1	0	0	3	20	2	2	4	4	21	2	9	9	17	10	0	4	5	19	1	10	8	3	5	8	24	6	2	2	0	3	7	0	33	2	8	10	12	5	6	3	7	7	4	0	3	0	5	7	2	19	8	0	9	3	6	3	9	7	5	6	10	19	0	37	7	1	8	4	9	16	15	27	1	2	3	14	21	10	23	4	6	24	4	2	2	4	1	5	3	4	2	5	12	2	7	10	4	8	5	7	3	3	5	5	11	3	1	19	4	14	3	2	5	3	0	6	10	5	2	14	2	1	1	3	4	5	2	14	4	10	4	4	0	9	2	4	5	5	1	19	0	2	17	9	3	0	2	10	33	7	0	1	10	7	48	5	12	0	8	3	36	7	0	11	13	10	6	3	4	3	1	0	0	18	2	1	1	5	1	10	3	5	4	15	5	3	5	11	9	3	5	5	14	5	2	1	1	2	14	2	20	4	1	13	2	3	5	7	2	4	2	5	3	0	6	3	3	2	5	8	4	6	14	7	2	5	7	26	17	2	3	0	11	27	4	13	8	1	9	8	13	17	2	1	2	2	4	12	1	14	3	0	7	0	4	2	5	5	5	7	7	1	1	0	4	6	1	1	1	5	19	40	48	4	1	4	1	3	4	13	3	0	4	2	3	2	4	3	16	9	4	4	16	2	10	3	8	10	6	3	5	1	1	8	6	2	2	5	10	4	8	6	5	8	5	7	10	2	10	24	1	3	8	4	14	2	4	3	5	1	4	2	6	6	0	7	9	3	4	4	3	3	6	5	13	6	3	0	3	5	49	8	4	6	2	8	11	2	4	4	9	2	6	7	5	4	6	6	5	4	14	0	1	6	6	4	21	6	4	16	5	1	2	2	2	3	6	1	0	4	4	6	0	2	6	2	3	2	2	5	5	1	0	4	4	2	1	6	3	2	2	6	4	4	20	12	2	5	6	5	4	1	1	0	7	5	6	1	2	2	34	4	2	6	12	2	10	7	2	3	4	1	1	0	0	3	10	4	3	28	0	2	5	3	1	2	8	8	8	10	4	4	3	8	6	4	7	5	1	18	10	1	2	9	6	1	5	5	5	3	8	23	10	5	2	11	8	0	2	5	2	30	13	6	9	5	5	7	5	3	11	1	0	3	0	3	2	4	5	2	2	2	0	3	4	14	3	2	2	0	2	12	2	5	15	2	4	2	0	20	2	9	2	5	3	4	6	9	4	13	4	3	9	15	4	4	2	4	14	2	2	4	1	6	11	4	9	11	4	5	2	6	0	2	4	7	1	11	16	3	1	3	7	3	3	19	3	3	3	39	40	59	8	9	1	0	8	11	3	3	4	8	3	10	6	5	13	5	3	1	3	42	7	5	3	35	1	1	7	1	3	5	3	2	1	7	6	2	29	38	1	6	2	1	2	7	3	5	25	15	8	0	10	7	1	6	3	8	5	6	2	2	11	3	3	0	2	5	1	12	5	9	3	0	1	21	5	4	4	2	3	12	1	9	5	2	5	0	9	6	1	3	1	1	2	27	3	17	3	2	4	5	1	17	6	9	3	8	8	3	2	2	4	2	0	2	12	21	5	0	1	1	12	4	0	1	6	5	10	12	4	0	7	5	11	0	2	15	0	3	12	3	5	0	11	8	10	6	6	0	17	7	1	6	1	4	9	1	2	1	3	35	20	1	7	4	10	2	8	9	10	1	5	17	7	1	2	1	21	0	7	4	7	8	22	2	10	4	8	2	7	9	3	1	6	3	3	2	1	4	2	8	11	6	0	48	3	4	3	4	21	2	2	22	2	2	2	0	11	2	1	4	4	5	15	11	0	1	5	2	1	6	1	4	4	1	1	4	3	0	1	1	7	5	4	4	3	8	5	2	10	5	9	5	1	1	5	0	2	7	64	3	21	1	3	3	22	3	6	4	3	6	0	6	5	2	3	5	5	15	23	10	1	3	3	4	2	2	9	6	5	5	5	4	4	6	2	3	7	6	1	9	17	15	0	2	2	1	5	8	2	8	0	0	2	0	16	46	24	3	7	8	2	7	5	6	3	4	10	11	4	6	2	7	1	8	6	3	10	8	3	1	7	3	3	6	4	3	14	0	6	2	10	3	6	4	5	7	2	10	25	5	2	4	11	2	3	1	9	13	6	27	12	5	5	9	4	10	5	2	4	2	0	5	1	19	8	2	3	13	2	8	6	11	0	54	2	2	2	2	5	7	13	2	2	4	30	2	4	6	3	3	6	5	3	5	1	3	3	2	5	1	1	3	6	7	9	1	3	3	3	0	3	7	11	2	3	3	14	5	38	4	4	1	1	8	4	3	0	5	9	4	11	5	10	3	3	4	11	4	2	2	8	3	2	7	2	2	5	10	2	2	2	2	2	8	2	2	4	4	5	3	10	7	26	0	4	7	2	21	4	1	2	11	6	8	5	1	6	2	3	20	6	4	4	13	1	8	3	8	5	4	7	1	10	1	10	2	5	2	2	1	25	4	21	2	2	3	4	5	0	3	8	9	5	2	2	4	13	1	2	3	3	5	1	2	5	2	2	5	10	15	10	2	12	2	1	18	6	6	2	14	5	10	15	2	8	10	3	4	3	15	3	4	3	8	10	3	4	7	12	25	5	7	2	13	1	1	1	0	4	5	3	1	1	2	2	52	1	5	17	7	4	5	5	2	30	15	3	2	13	4	0	5	7	11	1	3	2	5	1	5	1	11	3	4	10	7	3	1	3	21	6	7	1	10	6	2	4	3	4	1	2	9	5	3	5	2	2	11	6	7	0	8	5	8	3	4	8	3	6	6	2	5	20	16	9	38	6	5	0	31	7	6	3	10	2	3	2	4	7	5	13	4	4	5	2	18	5	4	1	5	5	0	14	2	9	1	2	5	2	4	1	3	4	4	6	5	1	6	1	10	4	21	2	7	7	6	12	2	2	4	4	6	1	13	6	7	1	1	4	1	3	6	2	5	3	8	3	5	9	7	1	3	9	1	3	6	4	6	3	2	2	7	5	1	1	3	0	4	32	0	10	1	20	6	12	11	35	8	5	15	9	13	6	2	4	6	4	6	3	3	12	15	7	9	3	2	7	2	4	16	1	1	8	12	4	4	17	13	56	2	1	1	11	5	9	1	3	18	9	6	5	0	9	3	5	7	2	8	4	7	4	1	7	5	2	1	5	13	2	12	4	15	4	2	10	1	0	5	4	4	32	2	3	10	3	4	3	10	0	21	16	5	4	21	26	4	4	8	3	25	5	0	1	23	3	4	0	1	7	4	0	5	1	3	1	5	19	16	9	5	3	2	1	2	3	4	3	5	2	34	12	1	12	8	1	5	2	5	2	1	1	8	3	5	13	2	4	2	1	1	2	6	13	5	1	1	12	3	6	10	2	0	0	2	12	0	5	5	3	3	4	16	0	3	1	7	3	10	2	2	8	22	5	2	28	7	4	1	4	12	6	7	3	35	5	6	11	4	0	8	6	13	1	8	2	25	2	5	0	15	3	1	7	2	41	3	2	1	8	2	3	4	1	2	3	0	4	1	4	0	9	0	24	1	3	5	5	8	2	7	11	5	11	6	4	5	4	1	9	18	41	4	3	9	10	6	3	4	7	2	4	7	0	12	8	3	16	4	4	4	6	3	2	6	2	0	15	1	0	0	4	11	2	2	4	2	1	2	10	2	3	2	4	2	3	4	3	1	11	2	5	4	2	25	4	3	2	2	7	6	1	7	1	6	2	19	46	0	3	6	6	6	3	15	2	9	1	4	5	9	3	5	12	5	0	0	5	7	4	17	1	10	2	18	4	7	1	15	5	13	2	3	17	10	12	6	0	2	9	5	1	1	4	9	15	3	1	14	0	8	1	9	2	0	5	2	15	15	11	0	13	3	8	6	2	5	11	0	4	3	3	2	8	3	2	9	5	15	3	4	2	1	2	2	5	18	10	17	4	12	4	10	8	1	1	16	2	4	2	0	10	3	2	22	0	5	5	4	6	4	1	0	0	5	2	8	4	15	20	6	7	16	1	2	5	7	15	2	15	2	0	3	5	7	15	18	2	5	5	4	5	0	15	5	11	0	1	2	3	1	2	1	17	21	2	19	0	10	0	1	0	10	16	2	12	7	4	8	7	8	4	0	10	4	6	4	4	5	0	5	13	6	2	2	8	6	8	2	3	3	3	2	1	1	4	1	18	6	2	9	0	7	9	42	1	5	7	3	1	2	0	6	4	5	15	5	5	2	23	12	3	1	6	5	17	6	1	1	8	4	5	8	4	7	25	4	8	4	2	0	8	0	39	7	5	6	2	2	6	0	2	10	3	24	0	6	6	1	10	3	10	8	5	4	2	0	1	2	7	2	6	2	15	1	3	16	18	1	10	2	3	7	9	8	1	1	0	5	19	8	4	23	2	12	8	6	2	1	6	0	10	4	14	2	3	2	6	15	0	2	17	36	3	6	15	1	0	45	5	2	1	1	4	29	18	30	0	7	5	10	6	10	2	11	2	13	2	6	8	27	2	2	8	6	13	3	1	3	0	6	1	2	11	0	19	2	10	0	3	2	3	32	6	1	0	5	6	4	2	3	3	4	14	46	0	8	5	11	5	14	18	4	1	12	4	0	2	1	1	1	4	5	5	2	5	10	14	1	7	6	0	8	13	53	2	6	3	4	5	6	6	5	4	0	1	4	3	1	36	24	6	9	4	1	7	5	6	3	3	4	2	5	7	12	9	7	1	2	7	5	0	3	5	5	3	5	3	8	12	7	4	1	4	7	1	3	1	18	1	1	4	39	5	13	3	6	2	2	5	7	12	24	1	11	3	3	5	1	11	22	0	3	1	2	4	16	9	0	5	21	10	9	1	5	7	10	4	6	7	10	8	4	10	4	1	5	8	2	7	1	7	0	1	27	0	1	28	47	5	17	3	1	3	0	7	6	3	3	3	12	4	1	5	9	14	3	5	5	1	2	5	1	3	5	40	8	4	2	1	3	2	0	5	3	1	1	3	3	20	3	31	4	2	2	2	4	2	5	10	1	5	27	3	3	2	10	2	4	5	5	16	13	9	2	5	10	1	5	5	7	37	3	22	3	13	3	6	3	3	13	2	6	12	11	10	3	2	1	12	3	7	9	3	8	3	18	1	1	7	6	3	4	4	0	2	9	4	6	0	34	10	3	3	6	4	1	4	6	1	5	2	6	3	55	3	7	6	2	4	9	2	5	8	6	5	3	2	7	21	1	1	1	10	5	2	2	1	35	2	9	8	6	2	4	13	32	9	1	10	2	20	6	2	3	26	9	2	0	5	4	5	0	10	3	5	4	1	2	0	38	5	9	4	4	5	5	2	38	1	2	1	1	0	15	11	1	2	13	36	1	5	10	0	17	11	1	1	3	6	2	0	8	3	7	1	7	2	2	5	46	15	2	4	4	3	7	0	1	10	4	7	0	16	10	22	7	4	10	3	14	1	24	7	4	4	0	9	11	1	2	2	2	5	7	4	6	6	7	12	2	1	3	1	0	0	0	11	7	11	7	7	3	14	5	3	8	2	2	4	2	1	4	5	5	17	4	10	40	2	2	3	3	17	6	5	4	0	2	4	1	4	3	3	2	2	4	8	4	1	0	3	8	1	4	6	0	6	4	0	2	12	0	10	9	16	5	2	3	3	3	2	5	7	2	11	6	0	5	67	0	3	1	1	14	3	9	2	11	2	0	0	3	0	9	4	8	1	3	2	1	2	0	1	2	18	19	6	5	8	1	2	6	13	0	4	1	7	34	11	3	7	8	6	3	5	5	15	3	11	9	5	6	1	16	8	3	1	4	5	4	4	1	5	3	1	12	12	2	1	5	9	6	5	2	6	5	3	7	3	17	2	8	2	8	2	6	11	12	23	17	4	35	1	3	11	9	3	3	5	9	4	1	1	4	4	4	3	4	5	8	5	5	1	12	0	6	28	2	16	0	1	7	34	15	21	14	2	3	2	3	2	4	4	3	3	7	7	8	5	2	16	4	1	6	2	3	1	11	2	11	7	11	3	1	5	5	4	4	3	4	9	6	4	6	11	3	0	25	2	34	10	0	3	4	4	1	1	7	0	6	9	10	6	23	0	12	10	10	19	10	1	48	6	1	6	3	12	5	1	10	3	9	1	8	2	4	2	3	5	0	8	8	2	3	2	3	3	16	1	17	4	18	14	10	3	3	2	2	56	6	4	2	1	3	3	5	2	4	16	6	6	5	13	7	3	2	7	5	3	1	4	9	4	2	1	4	0	1	2	4	2	1	1	0	12	8	20	7	1	1	11	7	6	4	4	1	10	6	2	4	4	2	2	3	2	1	9	14	3	4	8	8	17	2	27	4	1	6	2	4	1	1	2	1	10	8	5	2	3	4	2	6	16	6	8	1	1	18	12	8	5	5	1	12	9	8	4	7	7	12	3	2	4	5	1	3	1	10	7	3	4	0	8	8	4	3	9	5	2	5	4	9	5	0	1	1	1	3	4	5	4	0	7	2	7	2	9	5	14	1	3	5	8	5	2	8	4	2	2	18	1	12	3	15	7	2	3	7	14	4	4	5	8	4	7	4	5	3	12	2	35	9	6	3	7	11	1	1	5	1	4	3	9	4	6	5	17	8	3	4	6	23	8	0	7	6	1	17	8	3	2	3	6	13	8	10	3	14	6	3	9	5	6	7	1	3	12	1	5	2	4	18	0	8	2	2	3	19	2	13	2	5	19	8	1	3	3	3	3	3	34	4	1	27	0	12	7	2	3	3	0	1	4	0	0	6	1	6	4	5	5	0	0	2	10	2	10	0	10	1	5	1	2	12	4	4	3	2	4	4	3	2	16	5	30	15	1	1	5	2	2	1	6	5	3	13	3	4	2	11	2	5	7	2	31	1	3	4	3	3	2	5	5	7	14	2	3	1	6	19	10	4	3	9	2	3	5	3	18	12	0	14	3	6	7	19	9	2	11	8	1	2	3	2	8	2	10	13	1	5	3	5	14	6	4	2	13	9	0	1	6	2	10	14	1	5	4	3	3	25	1	3	1	4	7	3	5	4	6	1	10	0	6	5	1	3	4	5	9	2	0	12	10	1	3	16	4	2	2	1	9	7	3	11	3	1	2	2	6	3	4	7	1	2	5	10	5	10	5	6	4	5	3	1	4	13	12	1	2	3	22	3	5	4	11	65	4	2	6	7	3	1	4	3	2	5	2	0	14	6	10	6	8	12	6	0	1	5	7	0	28	5	6	13	1	5	15	0	9	1	6	1	5	0	8	6	1	1	12	1	6	12	30	14	13	15	7	2	2	5	3	9	18	5
N0.HOG0009958	1	1	0	0	0	1	0	2	0	0	1	1	1	1	0	1	1	0	0	1	0	1	0	2	1	0	0	0	0	0	0	3	0	1	2	0	0	1	0	1	1	1	0	0	0	0	1	1	1	0	0	0	1	1	1	0	1	2	1	2	0	1	0	1	1	1	0	0	0	1	0	1	0	1	0	0	0	0	1	6	1	0	0	0	0	3	1	0	1	0	0	0	3	0	0	0	0	0	1	2	2	0	0	0	1	0	1	0	0	0	2	1	3	0	1	0	2	1	0	0	0	0	2	1	0	0	0	0	0	0	2	0	0	0	1	1	0	2	0	0	0	0	1	0	1	0	0	1	1	1	0	0	0	4	0	0	2	0	0	0	1	0	1	0	1	0	1	1	0	0	0	0	1	2	1	0	0	0	1	1	0	0	0	0	0	0	0	0	1	1	1	1	0	0	0	0	0	0	0	1	2	0	0	0	1	1	0	0	1	0	0	2	0	0	0	1	1	0	0	1	0	0	1	4	0	0	0	0	1	0	0	0	0	1	0	1	0	1	0	0	0	1	1	0	0	0	3	0	1	0	0	0	0	0	1	0	0	0	0	1	0	0	0	0	2	0	1	0	1	0	0	0	0	2	0	0	0	0	0	0	1	1	0	0	0	0	0	1	0	0	2	0	0	1	0	0	0	1	0	0	2	1	0	1	0	0	0	0	0	0	0	0	2	0	2	1	0	1	1	0	1	1	0	0	0	0	1	1	2	2	0	0	0	0	0	0	0	1	2	0	1	0	0	0	0	1	0	2	5	0	1	1	0	1	0	2	0	0	0	0	0	0	0	5	1	1	0	0	0	0	0	0	0	1	1	0	1	0	2	0	0	0	1	0	0	0	0	0	0	0	1	1	2	1	0	1	0	6	0	1	0	0	0	2	0	0	0	0	0	0	1	0	0	0	0	1	0	0	0	0	0	1	1	2	0	1	0	0	0	0	0	1	0	2	0	1	1	2	0	0	0	0	1	2	1	1	0	0	0	2	1	0	0	1	0	0	0	0	1	3	0	1	1	0	0	0	1	0	0	2	0	0	0	0	0	0	0	3	2	0	0	0	4	1	0	0	0	2	0	0	0	0	0	1	0	0	0	1	8	1	0	0	1	0	2	0	0	1	1	0	2	0	0	0	0	1	1	0	1	0	0	2	0	0	0	0	0	0	0	0	2	0	0	0	0	0	0	0	0	0	1	0	0	0	0	0	0	0	0	1	0	0	0	0	0	0	0	2	1	0	0	0	1	1	0	0	0	1	0	0	0	2	1	0	4	1	0	0	0	0	1	0	0	0	0	0	0	0	0	2	0	0	0	2	1	0	1	0	0	0	0	0	0	0	0	0	0	0	1	1	0	1	0	0	0	0	1	0	0	0	0	0	0	1	0	0	0	0	2	0	0	0	0	0	2	3	0	0	0	0	0	0	0	1	0	1	0	0	0	0	0	0	0	0	0	1	0	0	0	0	0	0	0	0	0	0	0	1	0	1	0	1	0	1	0	1	0	0	0	0	1	1	2	0	0	1	1	0	0	0	0	0	1	1	0	0	0	0	0	6	3	1	4	1	0	0	0	1	3	0	0	0	0	1	1	0	0	0	0	0	0	0	1	0	0	1	0	0	0	1	0	1	1	1	0	0	0	0	0	1	2	0	0	1	0	0	0	0	0	0	1	1	2	0	0	0	1	0	0	2	0	0	0	0	1	0	1	1	0	0	0	1	1	2	0	0	0	0	0	0	0	0	2	0	0	1	0	0	2	0	0	1	1	0	0	0	0	1	0	3	1	0	0	1	1	1	0	0	1	0	0	0	2	1	0	0	0	1	0	0	1	0	1	0	0	0	2	0	0	0	0	0	7	0	1	2	0	0	0	0	1	0	1	2	0	2	0	0	0	0	0	0	3	1	2	0	0	1	0	1	0	0	0	0	0	1	0	0	0	1	0	0	1	0	0	0	1	1	2	0	0	0	1	0	2	0	0	0	1	0	0	0	1	1	0	0	0	1	0	3	1	0	3	0	0	0	1	0	0	0	0	1	0	0	2	0	2	1	0	0	0	0	0	1	0	0	0	0	1	0	0	1	0	0	1	0	1	0	0	0	1	0	0	0	1	1	0	0	0	0	0	0	0	0	0	1	0	0	0	0	2	0	1	0	0	0	0	0	1	0	0	0	2	0	0	0	1	0	2	0	0	0	0	1	0	0	0	0	1	0	1	1	0	0	1	0	0	0	5	0	0	0	0	0	0	0	2	1	1	1	0	2	1	0	0	0	1	0	0	0	0	0	0	1	0	0	0	1	0	0	0	0	0	0	0	2	0	1	2	0	0	0	0	0	0	0	0	0	0	2	1	1	2	0	0	0	1	0	0	0	6	0	0	0	1	0	4	0	4	1	0	0	0	1	0	0	0	0	0	0	0	0	0	0	0	0	0	1	1	0	0	1	1	0	0	1	0	0	0	0	0	0	1	0	0	0	1	0	2	0	0	0	0	1	0	0	0	1	0	0	1	0	0	0	0	2	1	0	0	0	0	0	2	0	0	0	0	1	0	1	0	0	0	1	0	0	1	0	2	1	1	1	0	0	0	0	0	0	0	0	1	1	0	0	1	0	0	0	0	1	0	0	0	1	0	0	1	1	1	0	0	0	0	1	3	1	2	1	2	0	1	0	0	1	0	0	1	0	0	0	0	0	0	0	1	6	0	1	0	1	0	0	0	0	0	0	0	1	0	2	0	0	1	2	1	0	1	1	0	2	0	1	1	1	0	4	0	1	0	0	2	0	0	0	0	1	0	0	1	0	0	0	2	0	0	4	0	0	0	0	0	0	3	0	1	1	0	1	0	0	1	0	2	2	0	0	1	0	2	0	0	0	0	2	2	2	0	1	1	0	0	0	0	0	0	1	1	1	0	0	0	0	0	2	0	0	0	0	0	1	1	1	0	0	0	2	0	0	0	0	0	0	0	0	0	1	0	0	0	0	1	0	0	0	0	0	0	1	1	0	1	0	0	0	1	1	1	1	1	0	0	0	0	2	1	2	0	0	0	0	0	0	0	1	3	0	1	0	1	1	0	0	1	0	2	2	2	1	0	1	3	0	0	0	0	0	0	1	0	0	0	1	2	0	0	0	3	0	0	0	2	0	2	1	0	0	0	0	2	2	1	0	1	0	1	1	1	0	0	0	0	1	0	1	1	0	1	0	0	0	0	1	1	0	0	0	0	2	0	0	0	0	0	0	2	0	0	0	1	0	1	1	1	0	3	2	1	0	0	3	1	0	0	0	1	1	1	0	0	1	0	0	0	0	0	0	0	0	4	0	0	0	0	0	2	0	0	0	2	0	0	1	0	1	0	0	2	0	2	0	1	0	0	1	0	1	1	0	1	1	1	0	1	0	2	0	0	0	0	0	0	0	0	1	0	0	1	0	2	0	0	0	0	0	0	1	0	0	3	1	0	0	0	0	0	0	1	1	1	0	0	0	1	0	0	0	0	0	0	0	0	0	1	1	1	0	0	0	0	1	0	1	0	0	0	0	1	0	1	0	1	0	0	2	3	2	0	0	1	0	1	0	2	1	0	0	0	1	1	0	0	0	1	1	1	0	3	0	0	0	0	1	1	0	0	0	0	1	0	0	0	0	1	1	0	0	0	0	1	0	0	0	1	0	1	1	0	0	0	0	0	0	0	2	0	0	0	0	1	0	1	0	1	0	1	0	0	0	0	1	6	1	0	2	0	1	1	1	1	0	0	0	1	0	0	0	0	0	0	1	0	1	0	0	0	2	0	0	0	0	1	0	0	0	0	0	0	0	0	0	0	0	2	0	1	0	1	0	1	2	0	0	0	0	0	0	2	0	0	3	0	0	0	0	0	0	1	1	1	0	0	2	1	0	0	0	1	0	0	1	0	1	2	1	0	0	1	0	0	0	2	0	2	0	1	1	0	0	0	0	0	0	1	1	0	0	2	0	0	0	1	2	0	1	0	2	0	0	0	0	0	0	0	2	0	1	0	0	0	4	0	1	0	0	0	0	1	0	1	0	0	2	1	1	2	0	1	0	0	1	1	1	1	0	0	0	0	1	0	1	0	0	1	0	1	0	1	1	0	0	1	0	1	3	1	1	1	2	0	1	1	0	0	2	0	0	0	2	0	0	1	1	2	0	0	0	0	3	0	2	1	1	0	0	0	0	0	1	0	0	0	0	1	0	2	0	0	0	0	0	0	0	1	1	4	0	0	2	1	0	0	0	1	1	1	0	1	2	0	0	0	0	0	0	1	1	0	0	0	0	0	0	0	0	0	0	0	0	0	0	0	1	0	0	0	0	0	1	1	1	0	0	2	1	0	0	0	0	0	0	0	1	0	0	2	0	1	0	1	0	0	1	0	0	1	1	1	0	0	0	0	1	0	0	0	1	0	1	0	2	0	0	0	0	0	1	0	0	0	0	1	1	1	0	0	0	0	0	0	1	0	0	2	0	0	0	0	0	0	1	0	1	0	0	2	0	0	1	0	0	0	0	0	0	1	0	2	3	0	1	0	0	2	0	0	1	0	0	1	1	0	0	0	0	3	2	2	1	0	1	0	0	1	0	0	0	2	0	0	0	0	0	0	0	0	1	0	0	0	0	1	0	1	0	0	1	0	0	0	0	1	2	1	0	1	0	0	0	0	5	0	0	0	0	0	0	0	1	0	0	1	0	0	1	0	0	0	0	0	0	0	0	0	1	0	0	3	0	1	0	1	0	0	0	1	0	1	0	1	1	1	0	0	1	0	0	0	0	0	0	1	0	2	1	1	0	1	0	0	1	0	0	1	0	0	0	1	1	0	0	1	3	1	0	0	3	0	0	0	0	0	0	0	0	0	0	2	0	1	1	1	1	0	0	1	1	0	0	0	2	0	0	0	0	0	0	1	0	0	0	0	1	0	1	1	0	0	0	0	1	1	0	0	1	0	0	1	0	0	0	0	0	0	0	0	0	0	0	0	3	2	1	0	1	0	0	0	0	0	0	0	1	0	0	0	1	0	0	0	0	1	1	0	2	0	1	0	0	0	0	0	1	0	0	0	0	1	1	0	2	0	0	1	1	0	0	2	0	0	1	0	0	0	0	0	2	0	0	2	0	1	1	0	0	1	0	0	0	0	0	0	0	0	1	0	1	1	1	1	0	0	0	0	0	0	1	0	0	1	2	4	2	1	0	0	1	0	1	0	0	0	0	2	1	0	1	1	1	1	0	1	0	1	0	1	0	2	3	0	0	0	0	0	3	0	0	0	0	2	0	0	1	1	1	1	1	0	0	1	0	0	1	0	0	2	1	1	0	0	2	0	1	0	0	0	2	0	1	0	0	0	3	0	0	1	0	1	0	0	0	1	0	0	0	1	0	2	0	0	0	1	2	2	0	0	0	0	1	1	0	0	0	1	1	1	0	0	1	1	0	1	0	0	1	0	0	0	0	0	0	0	0	0	0	0	1	0	0	0	0	0	0	0	0	0	0	0	0	0	0	0	0	0	1	1	1	0	2	0	0	0	0	0	0	0	2	0	0	0	0	0	0	2	1	0	0	0	0	1	1	0	0	0	0	0	0	2	1	2	0	0	0	2	0	0	2	0	0	0	0	0	0	0	0	1	1	1	0	0	0	0	1	0	3	1	0	0	0	1	0	0	0	1	0	3	1	0	1	0	0	0	1	0	0	1	3	1	0	0	1	1	2	0	0	8	0	0	0	0	0	0	1	0	1	0	4	0	1	0	0	0	3	0	1	1	0	0	1	2	0	1	0	0	0	0	2	0	0	0	0	3	2	0	2	1	0	0	0	2	0	2	1	1	0	1	0	0	0	0	0	0	0	0	0	1	2	1	0	1	1	1	0	0	1	0	1	3	1	0	0	0	0	2	0	1	0	0	0	1	0	0	0	1	0	0	0	0	1	1	0	0	0	0	0	0	0	0	0	2	0	2	1	0	0	0	0	1	0	0	0	0	0	2	0	1	0	0	1	0	0	0	0	0	0	1	2	0	0	0	0	0	0	0	0	0	0	0	0	0	1	0	0	1	0	0	0	0	0	1	1	1	0	1	0	1	0	0	0	1	1	0	0	0	0	0	0	0	0	1	0	0	1	0	0	0	0	0	0	1	0	0	1	0	0	0	0	0	0	0	4	1	1	0	0	0	1	1	0	0	1	0	2	2	0	0	0	0	1	1	1	0	1	1	1	0	0	0	1	0	3	0	0	1	0	1	0	0	2	1	0	0	1	0	0	0	0	0	0	1	0	0	2	0	0	1	0	0	0	1	2	2	0	0	0	1	1	1	0	0	1	1	0	1	0	0	0	0	0	0	1	0	1	0	1	1	0	2	1	1	0	0	2	0	2	0	0	0	1	1	2	0	0	1	0	0	0	1	1	0	0	1	1	1	0	0	1	0	0	0	1	0	0	1	0	0	0	1	0	2	1	0	0	0	0	1	0	0	1	2	0	0	0	0	2	0	1	0	4	0	2	0	0	0	1	0	2	0	0	1	1	1	0	0	1	3	4	0	0	0	0	0	0	1	0	0	1	0	1	0	0	1	0	0	0	1	0	0	2	0	0	0	1	0	1	0	2	3	0	0	0	1	1	0	2	1	0	1	0	0	1	0	0	0	0	0	0	2	2	0	2	1	0	1	0	0	0	1	0	0	1	0	0	0	1	1	1	0	0	1	0	1	0	0	0	0	0	0	0	0	0	0	0	0	1	0	0	1	0	0	2	5	0	0	0	1	1	0	1	0	0	0	0	0	2	0	0	0	0	0	5	0	1	0	0	0	0	0	2	2	1	1	0	4	0	2	0	1	1	0	0	1	2	0	0	0	0	0	0	0	0	1	2	1	0	0	1	0	0	1	0	1	1	0	0	0	2	0	0	1	2	0	0	1	0	0	0	2	0	0	1	0	1	0	0	0	1	1	1	1	0	0	0	0	0	0	0	0	0	0	0	3	0	0	2	0	1	0	0	1	1	0	0	0	0	0	1	0	1	0	1	1	0	0	0	0	1	0	0	1	0	2	0	0	0	0	0	0	1	1	0	1	0	0	0	1	1	0	0	3	0	0	0	3	0	0	1	0	0	0	0	0	0	0	1	0	0	0	0	1	0	1	0	0	1	0	1	0	0	0	0	0	2	0	1	0	1	1	1	1	0	0	0	0	0	0	2	1	1	0	0	0	0	0	0	0	1	1	0	2	0	0	1	0	0	0	0	0	0	1	0	0	0	0	0	0	1	0	0	1	0	1	1	1	0	1	0	0	1	0	0	0	1	0	0	0	0	0	0	0	0	0	1	0	0	0	2	0	0	1	0	0	7	0	0	0	2	0	0	2	0	0	0	1	0	1	0	1	0	2	1	0	0	0	0	0	0	1	0	0	0	0	0	0	2	1	0	0	0	2	1	1	0	0	0	0	0	0	0	0	1	0	0	2	0	0	1	0	0	0	0	0	1	1	0	0	0	0	0	0	1	2	0	0	1	2	2	1	0	1	0	0	0	0	0	1	0	0	0	2	0	0	3	1	0	1	0	1	0	0	1	1	3	1	0	0	2	1	1	1	1	0	2	1	0	0	0	0	0	0	1	0	0	1	1	0	0	1	1	0	0	0	0	0	0	1	0	1	0	0	0	0	0	0	6	0	0	0	0	0	0	1	0	0	1	0	3	2	0	2	0	2	0	1	1	0	2	0	0	0	0	0	0	0	0	0	0	0	0	0	0	0	0	0	0	0	1	1	0	0	0	0	0	0	0	0	0	0	1	0	2	0	1	0	0	1	1	1	1	0	0	1	0	1	0	0	0	0	1	0	0	1	2	0	0	0	0	1	0	2	1	0	0	1	0	0	0	1	0	1	2	2	0	0	0	0	2	2	0	0	2	1	0	0	1	1	0	0	1	0	2	0	0	3	2	0	2	2	0	0	0	1	1	1	0	0	0	1	0	0	0	0	1	0	2	0	0	0	0	0	0	0	0	0	0	0	0	1	1	1	0	0	1	1	0	1	0	0	0	1	2	0	1	1	2	1	0	1	0	2	0	0	0	0	0	0	0	2	1	0	0	0	0	1	1	0	1	0	1	2	0	1	0	1	0	0	1	0	0	0	1	0	0	0	0	0	0	0	1	0	1	0	0	0	1	0	1	0	0	0	0	2	1	1	1	0	0	1	0	0	0	3	2	1	1	0	0	0	0	0	0	0	1	0	0	0	1	0	2	1	0	0	1	1	0	0	0	0	0	2	2	1	1	0	0	1	0	2	0	0	0	0	0	0	1	0	0	0	2	1	0	0	0	2	1	0	0	1	1	1	0	0	0	1	0	0	0	0	0	0	0	1	0	0	0	0	0	0	0	0	1	1	1	0	0	0	0	1	0	1	1	0	0	2	6	5	2	1	0	1	0	1	1	0	0	3	0	0	0	1	0	0	0	1	0	0	1	0	0	1	0	1	0	0	0	0	0	1	3	2	0	2	0	0	1	1	1	0	0	1	0	1	0	0	0	1	0	2	0	0	1	0	0	0	0	0	0	0	0	0	1	1	1	2	0	0	0	0	0	0	0	0	2	0	1	0	1	0	0	0	0	0	1	0	0	0	0	1	1	0	0	1	0	0	0	0	0	0	2	0	0	0	0	0	0	0	0	1	0	0	0	0	0	1	0	0	0	0	0	0	0	0	0	0	2	0	1	0	0	2	1	0	1	0	0	0	0	0	0	2	0	2	1	1	1	0	1	1	0	0	0	0	1	1	0	0	0	0	0	0	0	0	0	2	1	0	1	0	0	1	0	0	1	0	0	0	0	0	0	1	0	0	2	0	0	0	1	0	0	0	3	0	1	1	0	0	0	1	2	1	1	0	0	1	1	1	0	2	1	1	0	0	0	2	0	0	0	0	0	0	0	0	0	0	0	0	0	0	0	0	0	1	0	2	0	0	0	1	0	0	1	1	0	0	1	1	0	0	1	2	0	1	1	0	1	1	1	0	0	0	0	0	0	0	0	0	1	0	0	0	0	0	0	0	0	1	0	1	0	0	0	1	3	3	1	0	0	1	0	0	0	1	0	0	1	0	0	0	0	0	0	1	1	2	0	1	2	1	0	0	1	0	0	2	0	0	0	0	0	1	1	0	1	0	0	0	0	0	0	0	1	0	0	0	0	0	0	0	1	0	1	0	0	0	1	1	0	1	0	0	0	0	0	0	0	0	0	2	3	2	0	0	0	1	0	0	1	2	1	0	1	0	0	0	0	0	0	2	0	0	1	2	0	0	1	1	0	0	1	0	0	0	0	1	0	1	1	0	0	0	0	1	0	0	1	2	0	0	0	0	0	0	2	0	0	0	0	0	0	0	0	0	1	1	0	0	2	2	0	2	0	0	0	0	4	0	0	0	1	0	0	0	1	1	2	0	1	1	0	0	1	1	0	0	0	0	0	0	0	1	0	0	1	0	2	0	0	0	3	0	0	0	0	0	0	3	1	0	0	0	0	1	1	0	0	0	0	0	0	0	4	0	0	0	2	1	0	0	0	0	1	0	0	0	0	0	0	0	0	0	1	0	1	2	4	0	0	1	0	0	0	3	0	2	0	0	2	0	1	0	3	1	0	0	2	1	0	0	0	0	0	0	0	3	0	0	0	0	1	0	1	0	0	1	0	0	0	0	1	0	0	0	0	0	0	0	0	2	0	0	0	0	0	1	0	0	1	0	0	0	0	0	0	2	1	0	1	0	0	0	0	1	0	0	6	1	0	0	0	4	0	1	1	0	1	1	0	2	0	1	1	1	0	1	0	0	0	0	1	0	2	0	0	7	0	0	0	1	0	0	0	2	1	0	1	1	0	0	0	1	1	0	1	0	2	0	1	0	2	1	3	1	0	0	2	1	0	0	2	1	1	0	3	0	1	0	0	0	1	1	0	0	7	0	0	0	1	0	0	1	0	0	0	0	0	0	0	0	0	0	0	0	0	0	0	0	0	0	0	0	0	2	1	0	1	0	1	0	1	0	0	2	0	1	0	0	0	0	0	0	3	0	1	0	0	0	1	0	0	0	1	1	0	1	0	0	0	0	0	0	0	0	1	2	0	1	2	0	1	0	0	0	0	0	0	0	0	1	1	0	0	1	0	0	0	0	0	0	1	0	0	1	0	2	0	1	0	2	2	1	0	0	0	1	0	0	0	1	0	1	0	1	1	1	1	0	0	0	0	1	0	2	0	1	1	0	0	6	0	1	1	0	0	0	0	1	0	0	0	0	1	2	0	0	1	1	0	1	0	0	0	0	1	0	0	3	1	0	0	1	1	1	0	0	0	0	2	0	1	2	0	0	0	1	0	2	2	0	1	2	0	0	1	0	0	0	1	0	0	0	0	0	0	0	1	0	2	0	0	0	0	0	0	0	0	1	0	0	1	0	0	0	0	0	0	2	1	1	1	0	2	1	0	0	0	0	1	0	0	0	5	0	1	0	0	0	0	0	0	0	0	0	1	1	1	0	0	1	0	0	2	1	1	0	1	0	1	1	0	2	0	0	0	0	2	1	0	0	0	0	0	0	0	0	0	0	0	0	0	1	0	0	1	0	0	0	0	1	0	1	0	0	0	0	1	0	0	0	2	0	2	0	2	0	1	0	0	0	0	0	0	0	0	1	0	0	0	0	1	0	0	0	2	0	0	2	0	1	2	1	0	0	2	0	0	1	0	0	1	0	1	2	0	1	0	0	0	0	0	1	0	1	0	2	0	2	0	0	2	0	0	3	1	1	1	0	2	0	2	2	1	0	0	0	0	1	1	0	0	1	0	0	3	2	0	3	0	0	0	0	1	0	1	0	2	0	0	1	0	0	0	0	1	2	0	0	1	1	1	0	0	0	1	0	0	0	0	0	1	0	0	0	1	0	0	0	0	1	0	3	1	0	3	0	0	0	0	5	0	0	0	0	0	1	0	0	0	1	0	0	0	0	0	0	1	0	0	1	0	1	0	0	2	3	0	0	0	0	0	0	0	0	2	1	1	0	2	0	0	0	0	0	0	0	0	1	1	0	1	0	3	0	2	0	3	0	0	1	1	0	1	0	0	2	0	1	1	1	0	0	0	1	0	2	0	0	0	0	0	2	0	0	1	1	0	1	1	0	0	0	0	0	1	1	0	0	0	0	0	2	0	0	0	0	0	0	0	0	2	1	0	1	0	0	0	1	0	0	0	0	0	0	1	1	2	0	1	0	0	0	0	0	0	0	0	0	1	1	0	0	0	0	0	0	1	0	1	0	5	0	0	0	1	4	1	0	0	0	1	1	0	0	0	1	1	0	0	2	0	0	0	0	0	0	0	3	2	0	0	3	0	0	0	0	2	0	1	0	0	0	0	1	0	0	0	2	0	0	0	1	0	0	0	0	0	0	1	0	1	1	0	3	0	0	1	0	3	0	0	1	0	1	0	1	0	0	0	6	0	0	0	0	2	0	0	0	0	0	0	0	2	1	1	0	0	0	2	0	0	0	1	0	0	1	1	0	0	0	0	0	0	1	0	0	0	0	0	0	0	0	0	0	0	0	0	0	0	0	0	1	0	0	1	0	0	0	0	0	1	0	0	0	0	1	0	1	0	1	0	0	0	1	0	0	0	5	5	1	0	0	1	1	1	1	0	1	0	0	1	0	1	1	0	0	1	0	0	0	2	2	0	0	0	1	1	0	0	1	0	0	0	1	1	3	0	0	2	0	0	0	1	0	1	0	0	2	0	0	0	1	2	0	0	1	0	1	0	1	0	0	0	1	2	2
```
