## Supplementary Data S5 for "Ascidian embryonic cells with properties of neural-crest cells and neuromesodermal progenitors of vertebrates": SupplementaryDataS5.txt (part 6 of 68)

```
N0.HOG0004891	0	5	0	1	1	1	1	4	0	7	1	1	2	3	0	1	5	1	1	3	3	1	2	2	0	2	1	1	1	1	0	5	1	1	2	1	0	2	0	0	3	0	4	1	2	2	1	0	3	2	3	2	1	0	1	5	3	2	8	5	9	2	6	2	3	0	10	5	4	4	2	2	4	0	3	1	1	3	4	5	2	1	2	0	0	3	0	2	3	1	2	2	7	0	0	2	1	3	4	1	4	5	4	0	1	0	0	2	3	2	5	0	5	4	4	1	4	3	0	2	2	1	0	2	4	0	2	2	2	3	2	3	4	0	2	1	3	2	7	1	4	2	1	0	0	1	0	2	3	1	1	3	6	4	5	0	1	2	0	2	2	3	0	3	1	1	0	1	4	2	2	4	1	2	3	6	1	7	1	2	1	2	1	0	1	5	8	0	2	8	1	3	1	2	1	6	1	3	1	8	3	0	2	0	2	8	2	0	0	0	0	2	1	2	4	5	6	2	0	4	1	1	2	3	3	1	0	1	0	0	5	0	0	0	1	2	3	0	2	1	3	4	4	3	0	3	6	2	3	3	2	2	1	0	2	3	0	0	1	2	0	3	2	1	9	2	0	1	0	5	1	0	2	1	6	2	2	1	2	0	2	5	1	0	0	5	2	3	1	4	1	0	0	3	2	1	1	4	3	1	5	1	2	0	1	1	2	3	0	8	0	0	3	4	0	2	6	1	3	0	2	2	3	1	1	0	2	2	2	0	2	1	1	3	0	3	1	3	0	0	1	1	1	1	1	2	1	2	4	1	6	2	1	6	8	5	0	3	3	0	1	8	5	2	2	5	2	4	1	4	1	1	2	0	7	2	2	4	2	1	0	2	1	0	1	1	5	1	0	2	3	0	6	1	4	0	9	6	3	0	7	0	3	6	0	2	5	3	1	0	4	0	0	3	1	1	4	2	0	0	2	0	6	6	1	2	3	0	1	0	1	0	3	7	2	0	4	2	2	1	1	4	1	2	10	2	7	0	8	1	0	1	5	0	0	2	1	1	3	9	0	5	5	3	5	2	3	1	1	10	2	0	2	0	2	2	2	2	1	7	1	2	4	0	2	1	4	3	1	0	1	2	2	2	0	1	2	6	9	3	2	0	0	1	9	0	3	0	1	2	1	1	4	1	0	3	3	1	2	3	1	1	5	0	2	0	0	3	1	0	2	1	1	2	1	0	0	0	7	2	2	1	3	3	3	2	4	0	2	2	0	1	2	9	3	1	2	2	1	1	1	0	1	3	1	0	0	3	8	0	4	3	1	1	7	6	0	1	0	1	3	0	0	1	3	4	2	1	4	4	1	0	0	5	3	4	4	4	0	7	2	1	3	2	0	1	3	1	4	10	0	0	3	2	2	1	4	2	1	6	0	1	2	3	2	1	0	5	1	1	1	2	2	0	9	2	0	4	2	2	0	0	1	4	1	3	1	0	3	0	3	2	0	3	1	0	1	0	1	1	0	1	1	1	1	2	1	7	3	2	4	7	3	3	2	0	2	3	2	1	1	0	4	0	0	1	0	3	0	0	1	8	3	2	0	1	0	0	0	6	1	1	3	7	0	1	2	3	1	4	1	2	1	3	5	1	0	4	3	1	0	1	3	0	4	1	3	4	0	1	2	2	3	5	0	1	3	0	2	3	6	1	1	2	1	1	0	0	0	0	0	0	1	2	2	3	0	1	0	7	0	1	2	0	0	3	1	1	1	1	1	0	2	3	2	0	1	2	1	1	2	2	4	0	0	4	3	1	3	3	1	0	1	3	0	1	0	8	5	6	3	4	2	3	1	3	3	1	3	3	0	0	3	1	0	3	2	1	1	2	2	0	4	5	4	4	2	1	3	3	1	1	4	3	0	2	1	1	3	1	0	7	3	3	2	2	2	0	1	2	0	3	0	0	3	1	3	2	3	4	1	2	3	0	0	2	3	2	0	1	3	2	5	5	3	1	0	3	6	2	2	0	2	3	3	4	4	3	1	0	3	4	2	5	0	5	0	3	0	3	5	6	5	3	0	4	3	0	0	0	0	5	1	2	4	5	2	2	1	4	4	2	3	1	1	1	1	1	6	0	3	7	7	0	3	0	2	2	12	2	2	0	3	1	1	2	1	3	3	0	6	1	2	3	2	1	2	1	5	7	2	1	1	6	1	1	6	2	6	0	1	2	7	3	2	5	2	2	2	1	0	3	5	0	7	2	5	3	0	2	2	2	1	3	3	0	0	4	9	2	2	2	2	2	2	0	2	0	2	1	0	3	3	0	3	4	3	2	2	0	4	1	2	1	1	0	1	3	5	0	2	2	3	1	0	2	1	6	4	1	1	3	4	4	0	0	1	0	1	1	1	7	3	1	4	0	1	3	5	1	4	6	0	1	4	1	1	1	0	1	1	2	1	1	2	2	2	4	0	5	0	2	1	0	3	3	2	0	3	2	0	7	1	3	2	3	1	0	5	0	2	1	7	0	5	3	3	0	6	1	2	2	0	2	2	0	0	2	0	1	1	0	4	5	0	0	1	3	0	9	5	0	7	0	4	1	1	3	1	3	5	1	5	1	2	2	0	1	7	2	3	4	1	3	3	2	0	0	5	0	0	2	2	0	2	1	2	6	1	4	2	0	0	0	3	4	2	3	7	1	0	2	3	3	2	5	10	0	3	5	4	3	0	1	1	0	2	2	1	0	0	4	3	1	0	5	3	5	1	1	1	4	1	4	1	2	0	0	1	0	4	1	0	3	1	2	2	4	1	7	1	0	1	0	1	4	1	1	3	2	1	0	4	0	0	5	0	1	1	1	7	0	2	0	0	5	1	0	3	1	2	0	4	0	4	3	0	1	5	2	0	0	6	4	0	0	1	1	2	1	0	3	2	7	4	4	4	3	3	7	1	1	2	0	0	3	1	4	0	3	0	0	0	7	2	0	1	0	0	3	1	2	0	1	0	1	6	4	1	2	2	5	0	2	2	5	3	1	8	2	0	0	1	1	4	1	9	3	4	1	2	7	1	1	6	0	0	4	3	1	1	1	3	1	0	1	2	0	1	2	0	2	5	4	4	1	2	3	1	4	1	0	1	3	1	7	0	3	0	0	7	1	2	3	1	3	1	0	2	0	5	2	3	1	2	3	8	0	2	2	1	0	4	1	0	3	6	1	2	5	0	1	7	4	1	4	2	5	5	0	1	4	2	2	1	0	9	0	0	0	2	0	8	1	1	3	3	5	2	2	4	2	1	0	6	5	2	2	6	4	4	2	6	2	1	1	1	1	1	11	3	2	3	1	1	10	1	2	2	4	2	0	3	1	0	1	0	0	5	0	2	2	2	1	1	5	0	5	6	2	0	0	4	1	3	0	7	2	6	1	2	0	0	0	1	3	2	1	2	1	5	5	4	0	0	2	0	0	0	1	2	4	0	6	2	2	5	0	3	2	2	5	1	1	2	1	1	4	2	6	8	4	3	0	2	0	4	6	4	5	2	2	2	1	3	1	0	0	5	1	1	3	1	7	1	1	2	3	1	0	3	5	1	2	0	5	2	2	0	0	14	1	5	6	4	4	0	2	1	1	6	1	3	2	0	0	2	10	2	5	0	1	5	1	0	5	3	0	1	2	3	1	1	1	4	6	0	5	1	7	3	0	7	3	2	1	1	3	10	3	0	1	2	2	5	0	1	1	1	1	2	2	1	3	1	4	1	2	6	1	2	3	2	2	4	0	3	0	5	0	4	1	2	4	2	1	0	2	6	2	2	1	5	0	1	2	6	4	3	2	2	3	1	1	2	7	1	4	1	4	6	3	2	0	1	0	1	2	0	2	7	1	1	2	5	5	5	1	3	3	0	1	1	0	2	0	1	4	1	4	4	1	1	1	0	4	2	0	1	1	0	5	3	3	1	3	2	7	2	5	0	1	3	0	0	0	0	4	0	0	5	1	0	4	1	2	1	0	1	0	2	2	0	1	4	0	2	3	0	4	4	3	0	10	1	6	1	1	2	0	3	2	1	2	1	2	2	0	5	2	4	4	5	1	2	1	3	1	4	1	2	1	2	0	3	0	1	2	1	3	1	0	0	2	0	1	0	3	1	1	3	1	1	3	2	5	0	0	1	1	0	1	6	1	5	8	2	6	1	5	1	3	3	1	4	0	0	1	0	2	1	1	0	0	1	6	2	2	1	2	1	2	3	2	1	2	1	3	1	1	0	2	2	3	2	0	2	1	3	1	2	0	0	1	1	4	2	4	1	0	4	2	1	1	2	1	4	2	2	0	4	0	1	1	2	1	2	1	2	2	2	0	1	0	4	3	2	4	1	1	0	3	2	1	1	2	1	1	2	0	0	0	0	0	3	1	5	1	0	1	3	0	3	2	1	1	9	2	3	0	5	1	3	2	3	2	1	2	1	3	3	2	1	0	2	2	0	5	3	2	0	1	1	0	1	0	1	1	2	0	8	2	0	2	0	4	1	0	0	0	2	4	3	0	2	2	3	1	3	8	0	0	2	1	1	2	2	3	1	2	4	3	5	2	1	2	3	0	2	2	1	3	4	9	6	1	1	9	2	0	0	1	2	1	3	1	8	1	0	3	2	1	1	4	0	2	1	2	3	0	2	3	3	2	0	3	4	13	3	1	4	0	6	1	3	6	1	2	2	2	3	0	3	0	3	0	1	4	1	1	2	3	4	1	0	1	2	3	1	1	2	2	1	0	0	1	5	3	0	1	3	0	1	1	0	0	5	3	2	2	2	1	3	1	4	1	4	3	2	3	3	3	2	4	3	1	7	1	2	0	5	3	0	1	1	4	2	1	0	3	2	3	6	7	1	1	4	8	4	0	2	3	5	2	0	2	0	0	0	0	4	0	0	1	2	2	2	4	2	2	3	2	0	4	1	4	3	1	1	2	2	1	1	1	1	2	2	2	1	0	0	1	3	2	1	1	8	2	7	3	0	1	5	2	3	2	6	0	2	6	1	3	3	1	7	2	1	1	0	2	3	2	4	5	2	2	0	6	3	0	1	4	1	1	2	1	8	0	2	1	0	4	1	2	2	3	0	5	1	0	0	2	1	2	2	0	0	5	6	7	1	2	3	2	3	4	2	4	0	1	0	3	0	1	0	7	2	3	3	3	1	1	1	5	2	1	0	1	0	1	2	4	0	2	2	1	5	1	2	5	1	2	4	2	0	2	5	2	1	2	7	7	5	2	1	1	1	0	1	4	3	0	0	4	2	4	3	0	1	5	5	1	0	0	0	2	6	9	4	3	2	3	4	1	2	2	4	3	6	4	0	2	0	4	0	5	0	7	2	0	0	1	1	7	2	1	0	1	0	0	0	4	1	4	0	2	0	1	0	0	1	6	1	1	2	2	3	2	0	0	2	1	1	3	1	1	1	0	3	0	0	4	1	1	0	0	0	1	1	1	1	3	5	1	1	1	3	8	0	0	2	6	1	2	0	0	1	3	3	1	1	0	2	2	0	2	0	0	5	3	3	2	1	1	2	3	2	1	2	2	5	3	0	2	3	2	7	1	2	5	0	1	1	2	4	2	0	5	1	4	0	0	1	7	2	2	0	4	3	2	2	3	3	5	4	0	2	5	2	0	1	2	3	1	2	6	2	2	0	0	3	2	2	0	1	0	1	2	5	0	3	3	0	2	0	3	1	5	3	2	1	3	2	3	4	2	1	1	1	0	2	1	1	4	3	1	1	0	3	2	3	5	1	4	5	1	2	2	3	0	2	3	1	1	2	0	0	1	1	3	0	1	1	0	2	2	5	7	4	5	3	1	0	4	2	1	1	1	4	0	3	0	2	1	2	0	5	1	4	3	3	2	7	0	1	2	3	0	0	2	3	2	2	1	2	8	7	2	2	2	0	3	1	0	7	6	4	3	1	4	3	0	1	4	2	2	1	2	0	1	2	1	0	0	1	1	0	1	2	2	1	0	1	0	4	0	2	1	2	1	3	3	1	2	1	4	1	0	5	1	1	4	11	1	4	2	1	3	1	4	3	6	1	3	2	7	0	0	0	2	1	2	3	6	7	1	0	0	3	2	2	1	0	6	1	5	1	8	0	4	3	0	0	1	3	2	0	5	1	3	0	0	5	2	2	2	0	6	2	0	3	1	0	0	0	0	3	4	3	5	1	2	1	2	3	2	1	4	1	1	6	3	1	0	1	6	6	0	3	4	4	6	0	0	2	0	3	3	0	0	1	0	7	0	0	0	1	1	1	5	3	1	3	0	3	3	3	10	1	0	3	4	1	1	1	2	3	2	2	1	1	6	4	0	1	2	2	2	1	3	2	1	1	1	1	3	0	1	2	2	0	5	3	0	11	3	2	2	0	1	2	3	1	4	2	1	4	1	2	6	2	3	0	5	0	0	0	2	2	0	1	0	2	1	3	1	5	2	3	1	3	2	1	0	2	3	4	5	0	3	1	6	4	3	1	1	0	1	4	2	3	0	3	4	2	5	4	1	7	0	1	2	0	5	8	0	0	2	0	0	6	3	1	1	2	2	2	0	1	1	2	0	0	5	1	4	3	3	1	1	1	2	3	0	1	3	2	2	5	1	3	1	0	3	5	2	1	3	0	2	4	7	1	1	2	4	7	0	7	2	2	0	2	4	0	3	1	0	0	2	1	3	2	1	0	0	4	2	1	5	0	0	5	3	0	0	1	0	1	2	2	0	1	9	1	2	1	2	1	2	6	0	4	2	3	2	2	2	1	1	1	1	3	2	1	1	1	3	0	2	1	0	1	1	1	0	5	11	1	13	4	1	2	1	1	1	0	1	0	3	3	3	3	2	2	1	4	3	3	1	6	2	3	1	3	1	4	1	0	4	4	2	4	2	3	1	1	5	1	3	4	2	4	0	4	1	2	0	0	1	4	1	2	1	1	0	0	2	3	5	2	7	1	1	4	4	3	0	2	0	0	3	2	2	1	1	3	3	1	2	1	0	0	1	2	2	3	1	1	0	5	1	0	1	2	3	0	4	1	3	0	2	1	2	4	3	1	2	0	2	1	3	1	2	0	2	1	0	6	4	1	1	0	5	1	3	0	3	6	3	2	5	1	1	1	2	1	2	9	1	4	0	4	0	0	2	0	0	6	2	0	1	0	2	12	1	5	3	1	0	2	1	1	2	4	4	5	6	2	3	3	2	6	0	1	4	1	0	3	0	0	5	1	4	1	3	0	0	3	3	4	1	5	2	4	2	1	4	1	0	1	2	1	1	1	5	6	1	0	0	2	2	0	0	2	3	1	4	1	0	2	7	3	5	5	4	5	0	6	0	1	2	5	4	1	1	0	1	1	4	2	2	1	0	2	1	4	0	4	2	0	2	2	0	3	0	3	0	4	0	4	2	1	2	2	1	4	1	2	0	5	2	4	4	1	2	2	2	2	2	0	0	6	5	3	1	1	1	1	4	3	2	0	3	2	1	0	4	1	1	2	2	0	2	2	1	0	1	1	2	3	1	3	1	1	1	3	7	3	4	2	0	1	1	4	2	3	4	2	4	1	2	0	3	2	3	1	2	0	4	2	3	2	0	0	0	0	2	3	3	3	3	0	0	3	4	0	5	7	1	0	3	2	0	3	1	6	3	2	2	0	0	3	3	1	2	3	1	0	2	0	3	4	2	1	3	0	3	9	0	7	4	2	3	0	0	1	2	2	5	1	3	3	2	1	1	2	0	2	1	4	0	2	10	4	3	0	1	1	2	0	3	3	0	1	0	1	1	3	1	5	2	1	2	3	6	3	2	2	2	0	3	0	2	0	1	2	0	1	2	1	4	1	1	3	1	1	2	3	2	2	3	1	3	0	1	3	3	2	1	2	0	4	0	1	3	2	2	8	4	1	0	1	5	1	0	1	1	2	1	2	0	2	1	2	2	5	0	1	1	3	1	1	7	1	1	0	2	1	4	3	0	6	2	2	4	3	0	2	2	1	1	5	5	0	1	5	0	2	1	3	1	1	3	4	1	0	6	0	3	3	2	1	2	1	1	1	2	1	3	0	6	3	3	4	2	4	1	0	3	1	6	1	4	2	3	3	0	2	4	3	2	5	1	1	0	2	7	1	1	1	2	3	2	3	5	0	3	1	3	1	1	3	2	0	2	2	1	0	2	3	1	2	2	0	0	0	6	0	3	0	3	2	1	1	6	0	7	5	5	3	4	6	4	1	0	1	2	0	0	2	0	1	1	1	6	1	1	0	6	0	1	7	0	1	1	1	2	0	1	3	4	4	2	0	1	5	2	4	1	2	0	4	1	3	0	3	0	5	2	2	8	2	7	4	0	2	2	1	1	1	2	2	4	1	0	1	2	3	0	7	2	1	3	1	3	5	0	0	4	1	3	3	2	5	3	1	6	2	0	3	1	1	1	5	1	2	0	4	1	4	0	1	4	5	2	5	2	0	2	6	4	0	2	5	0	0	0	1	5	2	2	2	1	2	3	1	2	3	1	1	0	2	0	5	2	1	3	4	4	2	0	0	5	1	1	2	1	2	4	2	2	1	2	3	1	1	1	0	0	0	2	1	1	1	0	1	0	1	4	3	2	5	2	4	2	2	2	1	1	2	1	1	10	0	0	3	6	1	1	0	2	0	0	2	0	4	1	0	3	3	0	0	3	2	5	2	3	2	1	1	2	0	1	3	3	2	3	1	2	1	0	4	0	3	3	1	2	1	1	1	1	1	5	7	2	1	5	5	1	0	1	1	3	0	1	1	0	0	0	3	1	3	9	2	2	3	1	0	1	2	7	4	1	1	2	2	5	0	3	4	1	9	1	1	2	2	4	2	3	3	0	0	0	1	0	1	3	3	1	3	4	2	0	8	7	3	1	3	1	1	2	5	1	0	3	0	9	2	4	5	0	6	1	1	3	1	2	1	4	0	5	3	3	3	4	2	2	2	1	2	1	5	1	0	0	2	3	3	0	3	1	6	6	4	0	0	1	4	10	4	3	1	1	3	1	1	0	3	1	1	1	1	0	1	1	0	0	2	1	2	2	1	4	2	3	3	3	3	0	4	4	1	0	2	2	2	0	2	1	2	2	4	1	3	1	0	4	7	5	4	1	0	3	2	1	2	1	0	5	3	0	2	3	1	6	0	4	1	0	3	4	11	3	2	0	4	0	3	3	3	4	0	2	1	0	2	2	3	3	0	1	0	6	2	1	2	1	3	1	0	4	3	1	0	1	2	1	1	0	2	1	1	0	2	3	3	2	0	0	5	3	1	0	0	1	3	0	5	1	4	3	0	1	3	2	0	3	2	4	7	3	6	0	1	1	3	1	2	2	3	0	1	2	6	4	0	2	4	2	1	2	0	1	2	3	2	0	1	3	4	3	2	1	1	0	1	0	1	2	3	0	3	0	0	3	4	1	3	1	0	1	0	3	0	3	0	1	2	0	0	2	2	9	3	3	2	0	0	1	1	1	3	2	4	2	0	1	0	1	0	2	2	1	1	1	3	1	1	3	1	0	2	2	3	1	1	2	0	3	1	0	0	2	5	2	1	3	0	5	0	2	1	3	5	1	5	1	2	3	3	4	2	3	1	1	3	3	12	2	1	2	6	7	0	0	4	3	4	2	2	0	2	0	1	2	1	0	0	1	5	3	2	2	3	6	1	0	1	2	1	4	6	3	0	2	1	3	0	1	1	1	3	1	0	2	2	1	0	1	1	6	2	6	0	2	7	7	2	8	2	1	1	0	1	2	4	2	0	6	4	0	4	2	2	8	0	3	4	5	2	0	1	12	0	1	3	1	3	1	1	3	2	3	1	2	0	0	3	2	0	2	1	1	1	0	3	2	4	2	1	2	0	3	0	0	8	0	3	2	4	3	0	4	3	0	3	5	2	1	3	3	1	0	2	2	4	4	4	3	2	2	1	0	3	0	1	0	2	1	1	5	1	1	0	3	3	3	3	0	2	6	0	1	0	7	6	0	1	2	2	3	3	3	1	6	0	3	2	1	2	3	2	0	0	1	5	6	0	2	8	2	1	2	2	4	0	3	1	0	3	4	1	5	4	1	4	1	1	1	3	8	6	6	0	0	1	1	0	4	0	4	1	5	0	7	5	2	0	2	1	0	4	1	2	1	0	2	1	7	0	4	6	0	0	0	2	1	2	3	4	6	1	2	6	0	1	8	2	2	0	0	5	1	7	2	4	2	0	0	2	0	1	0	3	1	0	0	1	2	0	1	4	1	1	6	0	5	1	1	3	5	0	2	4	2	7	1	2	3	4	2	2	3	1	6	1	8	2	4	2	0	5	2	1	2	2	0	5	2	2	4	0	4	5	6	0	0	4	3	5	2	8	4	4	2	1	1	3	2	1	3	0	3	4	4	4	9	2	0	5	2	2	2	5	5	1	1	5	1	1	0	5	5	2	1	3	2	4	1	4	1	2	0	5	3	2	5	0	2	1	4	5	4	3	5	1	2	3	2	2	1	0	0	6	1	4	1	4	3	0	1	1	1	1	3	4	1	0	4	3	1	1	5	2	3	1	2	2	5	1	4	1	1	4	1	6	0	6	1	1	2	5	2	2	3	5	1	3	6	1	0	5	0	2	2	1	5	3	0	3	1	2	1	1	2	2	0	3	4	5	0	5	1	1	2	3	1	0	0	0	3	3	0	0	2	0	3	5	0	3	5	1	1	0	0	0	11	3	4	1	2	2	1	2	0	0	8	4	0	2	3	2	3	3	2	1	3	1	0	5	0	0	1	2	1	0	1	1	2	1	3	1	2	3	6	2	1	0	4	2	1	2	3	0	3	2	1	7	3	3	0	0	0	2	3	0	3	3	2	0	6	4	6	2	0	5	0	1	2	4	1	1	4	1	5	0	1	2	5	5	4	2	1	0	1	5	0	5	1	0	0	1	1	4	1	2	3	0	0	0	3	4	3	2	3	0	2	2	5	0	6	3	2	4	5	2	1	1	0	6	0	0	3	1	0	7	1	2	1	1	3	0	12	4	3	4	8	2	0	2	7	6	1	2	0	2	0	1	4	2	3	10	3	1	4	2	0	4	3	5	1	3	3	0	2	1	3	0	0	3	2	2	4	5	3	2	4	1	3	0	5	3	1	3	1	3	2	1	1	1	2	5	3	3	2	2	0	3	0	2	1	3	3	5	1	1	2	2	1	3	2	3	1	2	2	1	0	1	2	11	0	0	2	3	1	0	1	6	1	3	3	6	4	1	1	0	2	1	6	0	3	4	0	3	2	1	0	3	1	1	5	0	0	2	4	4	0	1	1	1	0	0	1	2	1	1	3	3	3	0	1	5	2	0	3	0	3	2	1	0	2	3	5	3	2	2	1	1	2	1	0	4	1	2	2	1	3	9	2	4	1	1	5	0	3	0	5	0	2	1	5	2	1	3	0	1	2	3	2	2	2	3	0	0	2	3	8	0	2	9	0	0	2	3	0	2	3	1	3	3	1	2	1	5	2	4	6	1	3	1	5	3	0	2	5	2	1	3	5	1	3	4	1	5	1	1	1	5	1	2	0	3	2	3	1	3	2	0	2	0	2	1	1	2	2	1	1	1	0	0	2	2	1	6	1	1	0	0	5	1	3	4	1	0	1	3	1	1	3	4	3	1	2	3	2	5	2	0	1	0	1	0	1	3	5	0	0	0	2	3	0	0	4	3	1	1	1	4	2	0	1	0	0	1	2	1	10	3	0	0	4	0	2	2	1	4	1	3	2	0	4	3	2	1	6	0	5	0	3	1	1	0	3	0	0	1	2	2	1	6	4	1	1	4	5	2	1	0	2	5	6	5
N0.HOG0012638	0	0	0	0	0	0	0	0	0	0	0	0	1	0	0	0	0	0	0	0	0	0	0	1	0	0	0	0	0	0	0	0	0	1	1	0	0	0	0	0	0	0	0	0	0	0	0	0	0	0	1	0	0	0	1	0	0	0	0	0	0	0	0	0	0	0	0	0	0	0	0	0	0	0	0	0	0	0	0	0	0	0	0	0	0	0	0	0	1	0	0	0	0	0	0	0	0	0	1	0	0	0	0	0	0	0	0	0	0	0	0	0	0	0	0	0	0	0	0	0	0	0	0	0	0	0	0	0	0	0	0	0	0	0	0	0	1	0	0	0	0	0	0	0	0	0	0	0	0	0	0	0	0	0	0	0	0	0	0	0	0	0	0	0	0	0	0	0	0	0	0	0	0	0	0	0	0	0	0	0	0	0	0	0	0	0	0	0	0	0	0	0	0	0	0	0	0	0	0	0	0	0	0	0	0	0	0	0	0	0	1	0	0	0	0	0	0	0	0	0	0	0	0	0	0	0	0	0	0	0	0	0	0	0	0	0	0	0	0	1	0	0	0	0	0	0	0	0	0	0	0	0	0	0	0	0	0	0	1	0	0	0	0	0	0	0	0	0	0	0	0	0	0	0	0	0	0	0	0	0	1	0	0	0	0	0	0	0	0	0	0	0	0	0	0	0	0	0	0	0	0	0	0	0	0	0	0	1	0	0	0	0	0	0	0	0	0	0	0	0	0	0	0	0	0	0	0	0	0	0	0	0	0	0	0	0	0	0	0	0	0	0	0	0	0	0	0	0	0	0	1	0	0	0	0	0	0	0	0	0	0	0	0	0	0	0	0	0	0	0	0	0	0	0	1	0	0	0	0	0	0	0	0	0	0	0	0	0	0	0	0	0	1	0	0	0	0	0	0	0	0	0	0	1	0	0	0	0	0	0	0	0	0	0	1	0	0	0	0	0	0	0	0	0	0	0	0	0	0	0	0	0	0	0	0	0	0	0	0	1	0	0	0	0	0	0	1	0	0	0	0	0	0	0	0	0	0	0	1	0	0	0	0	0	0	0	0	0	1	0	0	0	0	0	0	1	0	0	0	0	0	0	1	0	0	0	0	0	0	0	0	0	0	0	0	0	0	0	0	0	0	0	0	0	0	0	0	0	1	0	0	0	0	0	0	0	0	0	0	0	0	0	0	0	0	0	0	0	0	0	0	0	0	0	0	0	1	0	0	0	0	0	0	0	0	0	0	0	0	0	0	0	0	0	0	0	0	0	0	0	0	0	0	0	0	0	0	0	0	0	0	0	0	0	0	0	0	0	0	0	0	0	0	0	0	1	0	0	0	1	0	0	0	0	0	0	0	1	0	0	0	0	0	0	0	0	0	0	0	0	0	0	0	0	0	0	0	0	0	0	0	0	0	0	0	0	0	0	0	0	0	0	0	0	0	0	0	0	0	0	0	0	0	0	0	0	0	0	0	0	1	0	0	0	0	0	0	0	0	0	0	0	0	0	0	0	1	2	1	0	0	0	0	0	0	0	0	0	0	0	0	0	0	0	0	0	0	0	0	0	0	0	0	0	0	0	0	0	0	0	1	0	0	1	0	0	0	0	0	0	0	1	0	0	0	0	0	0	0	0	0	0	0	0	0	0	0	0	0	0	0	0	0	0	1	0	0	0	0	0	1	0	0	0	0	0	0	0	0	0	0	0	0	0	0	0	0	0	0	1	0	0	0	0	0	0	0	0	0	0	0	0	0	0	0	0	0	1	0	0	0	0	0	0	0	0	0	0	0	0	0	0	0	0	0	0	0	0	0	0	0	0	0	0	0	0	0	0	1	0	0	0	0	0	0	0	0	0	0	0	0	0	0	0	2	0	0	0	0	0	0	0	0	0	0	0	0	0	0	0	1	0	0	0	0	0	0	0	0	0	0	0	0	0	0	0	0	0	0	0	0	0	0	0	0	0	0	0	0	0	0	0	0	0	0	0	0	0	1	0	0	0	0	0	0	0	0	0	0	0	0	0	0	0	0	0	0	0	0	0	0	0	0	0	0	0	0	0	0	0	0	0	0	1	0	0	1	0	0	0	0	0	0	0	0	0	0	0	1	0	0	0	0	0	0	0	0	1	0	0	0	0	0	0	0	1	0	1	0	0	0	0	0	0	0	0	0	0	0	0	0	0	0	0	0	1	0	0	0	0	0	1	0	0	0	0	0	0	0	0	0	0	0	0	0	0	0	0	0	1	0	0	0	0	0	0	0	0	0	0	1	0	0	0	0	0	0	0	0	0	1	0	0	0	0	0	0	0	0	0	1	0	0	0	0	0	0	0	0	1	0	0	0	0	0	0	0	0	0	0	0	0	0	0	0	0	0	0	0	1	0	0	0	0	0	0	0	0	0	0	0	0	0	0	0	0	0	0	0	0	0	0	0	0	0	0	0	0	0	0	0	0	0	0	0	0	0	0	0	0	0	0	0	0	0	0	0	0	0	0	0	0	0	0	0	0	0	0	0	0	0	0	0	0	0	0	0	0	0	0	0	0	0	0	0	0	0	0	0	0	0	0	0	0	0	0	0	0	0	0	0	0	0	1	0	0	0	0	0	0	0	0	0	0	0	0	0	0	0	0	0	0	0	0	0	0	0	0	0	0	0	0	1	0	0	0	0	0	0	0	0	0	0	0	0	0	0	0	0	0	0	0	0	0	0	0	0	0	0	0	0	0	0	0	0	0	0	0	0	0	0	0	0	1	0	0	0	0	2	0	0	1	0	1	0	0	0	1	0	0	0	0	0	0	0	0	0	0	0	0	0	0	0	0	0	0	0	0	1	0	0	0	0	0	0	0	0	0	0	0	0	0	0	0	0	0	0	0	0	0	0	0	0	1	0	0	0	1	0	0	0	0	0	1	0	0	1	1	0	0	0	0	0	0	0	0	0	0	0	0	0	0	0	0	0	0	0	0	0	0	0	0	0	0	0	0	0	1	0	0	0	0	0	0	0	0	0	0	0	0	0	0	0	0	0	0	0	0	0	0	0	0	0	0	0	0	0	0	0	0	0	0	0	0	0	0	0	0	0	0	0	0	0	0	0	0	0	0	0	0	1	0	0	0	0	0	0	1	0	0	1	0	0	1	0	0	0	0	0	0	0	0	0	0	0	0	1	0	0	0	0	0	0	0	0	0	0	0	0	1	1	0	0	0	0	0	0	0	0	0	1	0	0	0	0	0	0	0	0	0	0	0	0	0	0	0	0	0	1	0	0	0	0	0	0	0	0	0	0	0	0	0	0	0	2	0	0	0	0	1	0	0	0	0	0	0	1	0	0	0	0	0	0	0	0	0	0	0	1	0	0	0	0	0	0	0	0	0	0	0	0	0	0	0	0	0	0	0	0	0	2	0	0	0	0	0	0	0	0	0	0	0	0	0	0	0	0	0	0	0	0	0	0	0	0	0	0	0	0	0	0	0	0	2	0	0	0	0	0	0	0	0	1	0	0	0	0	0	0	0	1	0	0	0	0	0	0	0	0	0	0	0	0	1	0	0	0	0	0	0	0	0	0	0	0	0	0	0	0	0	0	1	0	0	0	0	0	0	0	0	0	0	1	0	0	0	0	0	2	0	0	0	0	0	0	0	1	0	0	0	1	0	0	1	0	0	0	0	0	0	0	1	0	0	0	0	0	0	0	0	0	0	0	0	0	0	0	1	0	0	0	0	0	0	1	0	0	0	0	0	0	0	0	0	0	0	0	0	0	0	0	1	0	0	0	0	0	0	0	0	0	0	0	0	0	0	0	0	0	0	0	0	0	0	0	0	0	0	0	0	0	0	0	0	0	0	0	0	0	0	0	0	1	0	0	1	0	0	0	0	0	0	0	0	0	0	0	0	0	0	0	0	0	0	0	0	0	0	0	0	0	0	0	0	0	0	0	0	0	0	0	0	0	0	0	0	0	0	0	0	1	0	0	0	0	0	0	0	0	0	0	0	1	0	0	0	0	0	0	0	0	0	0	0	0	0	0	0	0	0	0	0	0	0	0	0	0	0	0	0	1	1	1	0	0	0	1	0	0	0	0	0	0	0	0	0	0	0	0	0	0	0	0	0	0	0	0	2	0	0	0	0	0	0	0	0	0	0	0	0	0	0	0	0	0	0	0	0	0	0	0	0	0	0	0	0	0	1	0	1	0	0	0	0	0	0	0	0	0	0	0	0	0	0	0	0	0	0	0	0	1	0	0	0	0	0	0	0	0	0	0	0	0	0	0	0	1	0	0	0	0	0	0	0	0	0	1	0	0	0	1	0	0	0	0	0	0	0	1	0	0	1	0	0	0	0	0	0	1	0	1	0	0	0	0	0	0	1	1	0	0	0	0	0	0	0	0	0	0	1	0	0	0	0	0	0	0	0	0	0	0	0	0	0	0	0	0	0	0	0	0	0	0	0	0	0	0	0	0	0	0	0	0	0	0	0	0	0	0	0	0	0	0	0	0	0	0	0	0	0	0	0	0	0	0	0	0	0	0	0	0	0	0	0	0	0	0	0	0	0	0	0	0	0	0	0	0	0	0	0	0	0	1	0	0	0	0	0	0	0	0	0	0	0	0	0	0	0	0	0	0	2	0	0	0	0	0	0	0	0	0	0	0	0	0	0	1	0	0	0	0	0	0	0	0	0	0	0	0	0	0	0	0	0	0	0	0	0	0	0	0	0	0	0	0	0	0	0	0	0	0	1	0	0	0	0	0	0	0	0	0	0	0	0	0	0	0	0	0	0	1	0	0	0	0	0	0	0	0	0	0	1	0	0	0	0	0	0	0	0	0	0	0	0	0	0	0	0	0	0	1	0	0	0	0	0	0	0	0	0	0	0	2	0	0	1	0	0	0	0	0	0	0	0	0	0	0	0	0	0	0	0	0	0	1	0	0	0	0	0	0	0	0	0	0	0	0	1	0	0	1	0	0	0	0	0	1	0	0	0	0	0	0	0	1	0	0	0	0	0	0	0	1	0	0	0	0	0	0	0	0	0	0	0	0	0	0	0	0	0	0	0	0	0	0	1	0	0	1	0	0	0	0	0	0	0	0	0	0	1	0	0	2	0	0	0	0	0	0	0	0	0	0	0	2	0	0	0	0	0	0	0	0	0	0	1	0	0	0	0	0	0	0	0	0	0	0	0	0	0	0	0	1	0	0	0	0	0	0	0	3	0	0	0	0	0	0	0	0	1	1	0	0	0	0	1	0	0	0	0	0	0	0	0	0	0	0	0	0	0	0	0	0	0	0	0	0	0	1	0	0	0	1	0	0	0	1	0	0	0	0	1	0	0	0	0	0	1	0	0	0	0	0	0	0	0	0	0	0	0	0	0	0	1	0	0	0	0	0	0	0	1	0	0	0	0	0	0	0	0	0	0	0	0	0	0	0	0	0	0	0	0	0	0	0	0	0	1	0	0	0	0	0	0	0	0	0	0	0	1	1	0	0	0	0	0	0	0	0	0	0	0	0	0	0	0	0	0	0	0	0	0	0	0	0	0	0	0	0	0	0	0	0	0	0	0	0	0	0	0	0	0	0	0	0	0	0	0	0	0	0	0	0	0	0	0	0	0	0	0	0	0	0	1	0	0	0	0	0	0	1	0	0	0	0	0	0	0	0	0	0	0	0	0	0	0	0	0	0	0	0	0	0	0	0	0	0	0	0	0	0	0	0	0	0	0	0	0	1	0	0	0	0	0	0	0	1	0	0	0	0	0	0	0	0	0	0	0	0	0	0	1	0	0	0	0	0	0	0	0	0	0	0	0	0	0	0	0	0	0	0	0	0	0	0	0	0	0	0	0	0	1	0	2	0	0	0	0	0	0	0	0	0	1	0	0	0	0	0	0	0	0	0	0	0	1	0	0	0	0	0	0	0	0	0	0	1	0	0	0	0	0	0	1	0	0	1	0	0	0	0	0	0	0	0	0	0	0	0	0	0	0	0	0	0	0	0	0	1	0	1	0	0	0	0	0	0	0	0	0	0	0	0	0	1	0	0	0	0	0	1	0	0	2	0	0	0	0	0	0	0	0	0	0	0	0	0	0	0	0	0	0	0	0	0	0	1	0	0	0	0	0	1	0	0	0	0	0	0	0	0	0	0	0	0	0	0	0	0	0	0	0	0	1	1	0	0	0	0	0	0	0	0	0	0	0	0	0	0	0	0	0	0	0	0	1	0	0	0	0	0	0	0	1	0	0	1	0	0	0	0	0	1	0	0	0	0	0	1	1	0	0	0	0	0	0	0	0	0	0	0	0	0	0	0	0	0	0	0	0	0	0	1	0	0	2	0	0	0	0	0	0	0	0	0	0	0	0	0	0	0	0	0	0	0	0	0	0	0	0	0	0	0	0	0	0	2	0	0	1	0	0	0	0	0	0	0	0	0	0	0	0	1	0	0	0	0	0	0	0	0	0	0	0	0	0	0	0	0	0	0	0	0	1	0	0	0	0	0	0	0	0	0	0	0	0	0	0	0	0	0	1	0	0	0	0	0	0	0	0	0	0	0	0	0	0	0	0	0	0	1	0	0	0	0	0	0	0	0	0	0	0	0	0	0	0	0	0	0	0	0	0	0	2	1	0	0	0	0	0	0	0	0	0	0	0	2	0	0	0	0	0	0	0	0	0	0	0	0	0	0	0	0	0	0	0	1	0	0	1	1	0	0	0	0	0	0	0	0	0	1	0	0	0	0	0	0	0	0	0	0	0	0	0	0	0	0	0	0	0	0	0	0	0	0	0	0	0	0	0	0	0	0	0	0	1	1	0	0	0	0	1	0	0	0	0	0	0	0	0	0	0	0	0	0	0	0	0	0	0	0	0	0	0	0	0	0	0	0	0	0	2	0	1	0	0	0	0	0	0	0	2	0	0	0	0	0	0	0	0	1	0	1	0	0	0	0	0	1	0	0	0	0	0	0	0	0	0	0	0	0	0	0	0	0	0	0	0	0	0	0	0	0	0	0	0	0	0	0	0	0	0	0	0	0	0	0	0	0	0	0	0	0	0	0	0	1	0	0	1	0	0	0	0	0	0	0	0	0	0	1	0	0	0	0	0	0	0	0	0	0	0	0	0	0	0	0	0	0	0	0	0	0	0	0	1	0	0	0	0	0	0	0	1	0	0	0	0	0	0	0	0	0	0	0	0	0	0	0	0	0	0	0	0	0	0	1	0	0	0	1	1	0	0	0	0	0	1	0	0	0	0	1	0	0	0	1	0	0	0	0	0	0	0	0	0	0	0	0	0	0	0	0	0	0	0	0	0	0	0	0	0	0	0	0	0	0	0	0	0	0	0	0	0	0	0	0	0	0	0	0	1	0	0	0	0	0	0	0	0	0	0	0	1	0	0	0	0	0	0	0	0	1	0	0	0	0	0	1	0	0	0	0	0	0	0	0	0	0	0	0	0	0	0	0	0	0	0	0	0	0	0	0	0	0	0	0	1	0	0	0	0	0	0	0	0	0	0	0	0	0	0	0	0	0	0	0	0	0	0	0	0	0	0	0	0	0	0	1	0	0	0	0	0	0	0	0	0	0	0	0	0	0	0	0	0	0	0	0	0	0	0	0	0	0	0	0	0	0	0	0	0	0	0	0	0	0	1	0	1	0	0	1	0	0	0	0	0	0	0	0	0	0	0	0	1	0	0	0	0	0	0	0	0	0	0	1	0	0	0	0	0	0	0	0	1	1	0	0	0	1	0	0	0	0	0	0	0	1	0	0	0	0	0	0	0	0	0	0	0	0	0	0	0	0	0	0	0	0	0	0	0	0	0	0	0	0	0	0	0	0	0	0	0	0	0	0	0	0	0	0	0	0	0	0	0	0	0	0	0	0	1	0	0	0	1	0	0	0	0	0	0	0	0	0	0	0	0	0	0	0	0	0	0	0	0	0	0	0	0	0	0	0	0	0	0	0	1	0	0	0	0	0	0	0	0	0	0	0	0	1	0	0	0	0	0	0	0	0	0	0	0	0	1	0	0	0	0	0	0	0	0	0	0	0	0	0	0	0	0	0	0	1	0	0	0	0	0	0	0	0	0	0	0	0	0	1	0	0	0	0	0	0	1	0	0	0	0	0	0	0	0	1	0	0	0	0	0	0	0	0	0	0	0	0	0	0	0	0	0	0	0	0	0	0	0	0	1	0	0	0	1	0	0	0	0	0	0	0	0	0	0	0	0	0	0	0	0	0	0	0	1	0	0	0	0	0	0	0	0	0	0	1	0	0	1	0	0	0	0	0	0	0	0	0	0	0	0	0	0	0	0	1	0	1	0	0	0	0	0	0	0	0	0	0	0	0	0	0	0	0	0	0	0	0	0	0	0	1	0	0	0	0	0	0	0	0	0	0	0	0	0	0	0	1	0	0	0	0	0	0	0	0	0	0	0	0	0	0	0	0	0	0	0	2	0	0	0	0	0	0	0	0	0	0	0	0	0	0	0	0	0	0	0	0	0	0	0	0	0	0	0	0	0	0	0	1	0	0	0	0	0	0	0	0	0	0	0	0	0	0	0	0	0	0	0	0	0	0	0	0	0	0	0	0	0	0	0	0	0	0	0	0	1	0	0	0	0	0	0	0	0	0	0	0	0	0	0	0	1	0	0	0	0	0	0	0	0	0	0	0	0	0	0	0	0	0	0	0	0	0	0	0	0	0	0	0	0	0	0	0	0	1	0	0	0	1	0	0	0	0	0	0	1	0	0	0	0	0	0	0	0	0	0	0	0	0	0	0	0	0	0	0	0	0	0	0	0	0	0	0	0	1	0	0	0	0	0	0	0	0	0	1	0	0	0	0	0	0	0	0	2	0	0	0	0	0	0	0	0	0	1	0	0	0	0	0	0	1	0	0	0	0	1	0	0	0	0	0	0	0	0	1	0	0	1	0	0	0	0	0	0	0	0	0	0	0	0	0	0	0	0	1	0	0	0	0	0	0	0	0	0	0	0	0	0	0	0	0	0	0	1	0	0	0	0	0	0	0	0	0	0	0	0	1	0	1	0	0	0	0	3	1	0	0	0	0	0	0	0	0	0	0	0	0	0	0	0	0	0	0	0	0	0	0	0	0	0	0	0	0	0	0	0	0	0	0	0	0	0	0	0	0	0	0	1	0	0	0	0	1	0	0	0	0	0	0	0	0	0	0	0	0	0	0	0	0	0	1	0	0	0	0	0	0	0	0	0	0	0	0	0	0	0	0	0	0	0	0	0	0	0	0	0	0	0	1	0	0	0	0	0	0	0	0	0	0	1	0	0	0	0	0	0	0	0	0	0	0	0	0	0	0	0	0	0	0	0	0	0	0	0	0	0	0	0	0	0	0	0	0	0	0	0	0	0	0	0	0	0	0	1	0	0	0	0	0	0	0	0	1	0	0	0	0	0	0	0	0	1	0	0	0	1	0	0	0	1	0	0	0	1	0	0	0	0	0	0	0	0	0	0	0	0	1	0	0	0	0	0	0	0	0	0	0	0	0	0	0	0	0	0	0	0	0	0	0	0	0	0	0	0	0	0	0	0	0	0	0	0	0	0	0	1	0	0	0	0	0	0	0	0	0	0	0	0	0	0	0	0	0	0	0	0	0	1	0	0	0	0	0	0	0	0	0	0	0	0	0	0	0	0	0	0	0	0	0	0	0	0	0	0	0	0	0	0	0	0	0	0	0	0	0	0	0	0	0	0	0	0	0	0	0	0	0	0	0	0	0	0	0	0	0	0	0	0	0	0	0	0	1	0	0	0	0	1	0	0	0	1	0	0	0	0	0	0	0	0	0	0	0	1	0	0	0	0	0	0	0	1	0	0	0	0	0	0	0	0	0	0	0	0	0	0	0	0	0	0	0	0	0	0	0	0	0	0	0	0	0	0	0	0	0	0	0	0	0	1	0	1	0	0	0	0	0	0	0	0	1	0	0	0	0	0	0	0	0	0	0	0	0	0	0	0	0	0	0	0	0	0	0	0	0	0	0	0	0	0	0	0	0	0	0	0	0	0	1	0	0	0	1	0	0	0	0	0	0	0	0	0	0	0	0	0	0	2	0	0	0	0	0	0	1	0	0	0	0	0	0	0	0	0	0	0	0	0	0	2	0	0	0	0	1	0	0	0	0	0	0	0	0	0	0	0	0	0	0	0	0	0	1	0	0	0	0	0	0	1	0	0	0	0	1	0	0	0	0	0	0	0	0	0	0	0	1	0	0	0	0	0	0	0	0	0	0	0	0	0	0	0	0	0	0	0	0	0	0	0	0	0	0	0	0	0	0	0	0	0	0	0	0	0	0	1	0	0	0	0	0	0	0	0	0	0	0	0	0	0	0	0	1	0	0	0	0	0	0	0	0	0	0	0	0	0	0	2	0	0	1	0	0	0	0	0	0	1	0	0	0	0	0	0	0	1	0	0	0	0	0	0	0	0	0	0	1	0	0	0	0	0	0	0	0	2	0	0	0	0	0	0	0	0	0	0	0	0	0	0	0	1	0	0	0	0	0	0	1	0	0	0	0	0	0	0	0	0	0	0	0	0	0	0	0	0	0	0	0	0	0	0	0	0	0	0	0	0	0	0	0	0	0	0	0	0	0	0	0	0	0	0	0	0	0	0	0	0	0	0	0	1	0	0	0	0	0	0	0	0	0	0	0	0	0	0	0	0	1	0	0	0	0	0	0	0	0	0	0	0	0	1	0	0	0	0	0	0	0	0	0	0	0	1	0	0	0	0	0	0	0	0	0	0	0	0	0	0	0	0	0	0	0	0	0	0	0	0	0	0	0	0	0	0	0	0	0	0	1	0	1	0	0	0	0	0	0	1	1	0	0	1	0	0	0	0	0	0	0	0	0	0	0	0	0	1	0	0	0	0	0	0	0	0	0	0	0	0	0	0	0	0	0	0	0	0	0	0	1	0	0	0	0	0	0	0	0	0	1	0	0	0	0	0	1	0	0	0	0	1	0	1	0	0	0	0	0	0	0	0	0	0	0	1	0	1	1	0	0	1	0	0	0	0	0	0	0	0	0	0	0	0	0	0	0	0	0	0	0	0	1	0	0	0	0	0	0	0	0	0	0	0	0	0	0	0	0	0	0	0	0	0	0	0	0	0	0	0	0	0	0	0	1	0	0	0	0	0	1	0	0	0	0	0	0	0	0	0	0	0	0	0	0	0	1	0	0	0	0	0	0	0	0	0	0	0	0	0	0	0	0	0	0	0	0	0	0	0	0	0	0	0	0	0	0	0	0	0	2	0	0	0	0	0	0	0	0	0	0	0	0	0	0	0	1	0	0	0	0	0	0	0	0	0	0	0	0	0	0	0	0	0	0	1	0	0	0	0	0	0	0	0	0	0	0	0	0	0	0	0	0	0	0	0	0	0	0	0	0	0	0	0	0	0	0	0	0	0	0	0	0	1	0	0	0	0	0	0	0	0	0	1	0	0	0	0	0	0	0	0	0	0	0	0	0	0	0	0	0	0	0	0	0	0	0	0	0	0	0	0	0	0	0	0	0	0	0	0	0	0	0	0	0	0	0	0	1	0	0	0	0	0	0	0	0	0	0	0	0	0	0	0	0	0	0	0	0	0	0	0	0	0	0	0	0	0	0	0	0	0	0	0	0	0	0	0	0	0	0	0	0	0	0	0	0	0	0	0	0	0	0	0	0	0	0	0	0	0	0	0	0	0	0	0	0	0	0	0	0	0	0	0	1	0	0	0	0	0	0	0	0	1	0	0	0	0	0	0	0	1	0	0	0	0	0	0	0	0	0	0	1	0	0	0	0	0	1	0	0	0	0	0	0	0	0
N0.HOG0007784	2	0	0	1	0	1	0	0	0	1	1	1	5	2	0	1	6	3	0	0	1	0	1	1	1	1	1	3	0	0	0	6	0	3	3	2	1	1	1	1	2	0	3	0	2	2	0	1	2	0	1	1	0	1	2	0	0	2	6	1	3	1	0	1	1	1	3	3	0	0	0	5	0	0	0	0	1	3	1	3	0	2	1	0	1	0	0	2	1	0	0	1	6	0	0	2	2	1	4	4	4	1	1	0	6	0	0	0	1	1	5	0	3	1	1	0	1	5	3	2	1	5	1	1	0	1	1	0	0	1	5	0	3	0	0	3	1	0	1	2	1	1	1	0	3	0	0	1	0	0	2	1	3	11	5	4	0	1	0	0	2	0	4	0	1	4	1	1	3	0	2	0	0	5	6	1	0	3	1	1	0	0	0	1	1	0	3	0	0	3	2	0	0	2	0	2	0	0	0	6	0	0	1	1	0	1	0	1	1	0	0	3	0	1	1	1	0	1	0	7	2	0	1	4	0	1	0	2	1	1	3	0	0	0	2	0	2	2	1	0	3	0	1	2	0	1	1	0	2	2	2	0	0	0	0	1	0	1	2	0	2	2	0	0	0	0	0	1	1	0	1	0	1	0	1	2	0	2	2	2	0	2	0	1	0	1	1	1	1	1	5	0	1	0	2	2	2	0	0	1	1	7	0	1	4	2	0	0	1	4	0	0	9	0	1	0	1	2	0	1	1	0	0	1	0	0	0	3	2	1	1	0	0	2	2	2	0	0	0	0	1	1	1	0	0	1	2	4	6	0	1	1	4	3	1	0	0	0	1	1	0	2	5	4	1	2	1	0	0	2	0	1	0	1	3	1	0	1	1	0	1	1	0	0	0	1	0	1	0	1	2	0	5	1	1	1	0	3	1	0	2	0	1	0	1	5	1	1	0	0	2	1	0	2	3	0	1	1	1	0	0	0	6	0	1	5	0	0	1	1	3	2	0	2	3	0	3	2	2	0	0	0	1	2	1	0	1	0	1	0	4	4	3	0	0	2	0	2	6	3	0	3	0	1	2	2	0	1	2	2	0	2	0	1	1	2	1	3	2	3	2	0	5	3	0	0	1	0	1	0	1	1	0	1	0	1	1	0	6	1	2	2	3	0	2	1	0	0	0	1	0	1	2	1	0	3	0	0	2	0	1	0	4	1	2	1	0	3	1	0	0	0	1	1	2	0	2	2	2	0	0	1	0	0	3	0	0	0	0	1	1	1	1	4	1	2	1	0	0	1	0	0	4	3	3	0	0	1	2	0	1	0	0	1	2	3	1	0	0	0	1	0	0	0	0	1	0	0	0	2	0	1	0	4	0	2	2	1	1	0	1	0	0	3	0	0	2	0	2	0	1	0	0	0	1	1	0	0	2	2	0	0	0	1	2	1	0	0	2	0	1	1	0	0	2	2	4	1	0	1	0	0	0	5	0	0	0	0	1	0	2	4	1	0	0	0	0	1	1	0	2	1	0	2	1	1	2	3	1	1	0	1	0	2	2	0	0	2	0	2	0	1	0	0	1	1	3	1	1	0	0	1	2	1	1	1	0	0	0	8	1	0	2	1	1	2	1	2	8	1	1	1	1	3	0	1	1	0	2	0	2	1	0	1	0	0	0	0	0	2	0	1	0	2	2	0	1	1	0	1	1	0	0	1	0	0	0	0	0	0	2	0	2	0	0	0	2	2	0	5	0	1	0	0	2	0	1	0	0	1	0	0	1	1	0	0	0	1	0	0	1	0	2	0	0	1	0	0	4	1	2	0	0	2	0	1	0	0	0	1	0	5	0	1	3	4	0	1	1	1	3	0	0	0	0	5	0	0	1	4	4	0	1	1	9	1	1	1	3	4	3	0	4	1	1	1	0	2	1	1	1	0	2	1	2	6	0	0	0	0	0	0	0	0	1	0	0	1	0	0	0	3	0	1	0	1	1	2	1	2	4	0	0	0	1	4	0	2	3	1	0	0	0	1	2	0	1	2	0	0	1	5	0	0	0	1	0	4	3	3	4	2	4	1	0	0	1	0	0	0	0	6	3	0	2	0	3	0	2	0	1	0	0	2	0	0	1	0	7	1	0	0	0	0	1	0	3	0	0	0	4	0	1	2	3	3	3	2	2	0	4	1	0	1	1	0	3	6	1	0	0	0	0	0	0	1	1	0	2	0	1	0	4	1	0	0	2	2	4	7	0	1	0	2	1	0	0	1	0	1	0	2	1	0	0	1	1	0	11	0	0	0	1	0	0	1	0	2	0	1	2	2	3	1	5	1	1	2	0	2	2	1	0	0	2	1	0	1	1	0	4	1	1	0	1	1	0	5	4	1	0	2	1	2	1	0	1	0	1	1	0	3	2	1	6	1	0	0	1	3	4	4	0	0	1	0	11	1	2	1	1	2	3	3	0	1	2	1	1	0	1	3	0	1	2	2	0	1	0	1	0	0	0	2	0	1	2	0	2	0	2	3	0	0	1	2	0	2	1	0	2	0	0	0	1	0	1	1	0	0	1	0	2	2	0	1	2	1	1	1	0	0	10	0	1	3	0	1	0	2	0	1	3	1	0	0	1	0	2	0	1	0	1	1	2	0	0	1	0	1	0	0	0	0	1	0	1	2	2	1	0	0	1	1	1	3	0	0	4	2	0	0	1	0	1	0	2	2	2	0	1	1	0	0	0	0	0	1	0	1	0	2	0	0	1	2	0	1	0	1	1	1	3	2	0	2	0	0	1	3	2	0	1	2	1	0	2	2	0	0	0	1	1	0	2	8	0	3	0	1	2	0	0	0	3	1	0	2	0	1	3	0	0	0	1	1	1	2	0	0	2	0	2	0	1	1	1	1	0	0	0	1	1	6	2	0	1	7	0	1	1	0	2	5	1	2	2	4	1	2	3	0	1	0	2	1	1	0	1	1	0	0	1	5	0	0	0	2	2	0	1	2	0	0	5	3	2	1	0	1	0	1	0	1	0	1	1	1	11	2	1	1	1	1	1	1	6	3	1	2	1	0	0	1	5	0	1	2	2	1	2	0	1	0	0	0	0	3	1	2	0	0	0	1	1	0	1	0	0	1	0	1	0	0	0	2	0	3	0	0	0	1	1	2	2	3	1	0	1	0	1	3	3	0	0	0	2	0	0	1	0	0	2	0	1	0	4	3	1	5	1	0	3	2	1	0	4	0	1	0	1	0	1	0	1	0	5	0	3	0	1	0	0	1	0	1	1	1	2	0	1	0	3	0	2	2	0	0	2	2	2	0	1	1	0	0	1	1	0	10	2	0	0	2	1	1	1	2	1	2	0	1	3	0	0	0	0	2	4	0	1	1	0	0	2	0	0	1	2	1	0	0	2	0	1	1	6	0	2	0	1	0	0	0	0	1	0	1	2	1	2	1	3	0	0	2	0	0	1	3	0	0	0	0	3	1	4	1	0	2	1	3	0	1	4	2	1	0	2	1	4	2	1	2	0	1	0	3	0	2	0	2	0	0	1	1	0	0	0	2	3	0	3	0	0	1	1	0	0	1	0	0	0	1	0	0	1	2	0	0	1	3	0	0	2	3	2	1	1	0	1	0	1	1	0	0	2	0	0	5	0	0	3	0	1	2	1	0	0	1	1	3	0	2	1	3	0	2	2	0	1	2	0	3	2	0	1	1	0	2	0	1	0	0	2	0	0	3	0	0	0	2	0	0	0	3	0	0	3	0	0	0	0	0	2	0	0	1	0	2	11	2	0	2	0	0	0	2	0	0	0	3	2	0	0	1	2	5	1	1	0	2	3	1	1	2	0	2	0	1	1	0	1	0	0	2	0	1	0	1	1	0	1	0	4	0	4	2	1	0	1	0	1	1	2	0	2	0	1	6	4	2	0	2	2	2	0	1	1	3	1	0	2	1	0	3	0	3	1	4	0	1	1	0	0	0	0	6	0	3	6	2	2	2	0	1	0	0	0	0	1	5	0	1	0	2	3	3	0	1	1	2	1	1	0	2	0	1	6	0	1	0	0	2	0	0	0	1	2	4	2	4	1	1	0	0	3	1	1	0	0	0	0	0	3	1	0	2	1	1	0	1	2	0	1	1	3	0	0	2	3	0	2	4	1	1	0	0	1	3	0	0	4	2	2	2	1	3	0	3	1	0	2	2	4	1	0	2	2	2	2	0	2	0	2	1	0	2	0	2	0	3	2	0	4	0	0	1	1	0	1	0	3	1	1	2	0	0	4	0	1	1	1	1	0	3	2	3	3	0	1	2	0	0	0	1	0	1	0	0	1	0	0	1	0	0	4	0	1	1	0	1	0	1	2	2	0	0	0	0	0	0	0	0	2	1	0	2	3	0	3	0	2	1	0	0	1	2	0	7	2	0	1	0	3	1	2	0	1	1	6	1	0	1	1	0	5	1	3	1	0	2	1	2	1	1	0	1	0	0	1	0	0	0	2	1	0	0	1	0	2	0	1	0	0	1	2	0	0	1	0	1	3	0	0	3	3	0	2	1	0	0	2	2	2	0	3	0	0	0	3	1	0	1	2	0	0	2	1	2	0	1	3	3	1	0	0	8	1	2	0	0	0	1	3	1	6	2	0	0	1	3	0	2	1	1	1	0	5	0	1	2	0	0	0	3	1	2	1	1	0	0	0	1	0	6	0	2	2	0	1	0	0	0	1	0	0	0	0	5	0	2	2	2	0	1	1	1	1	0	0	1	0	0	0	2	2	1	0	0	0	0	3	0	0	0	5	5	1	0	6	0	2	4	2	2	2	0	0	0	3	3	0	1	0	0	5	0	5	0	1	2	0	0	1	2	2	0	0	2	0	2	0	0	0	0	2	0	1	0	0	1	9	1	0	3	1	1	0	0	1	0	0	0	0	1	2	0	0	4	1	0	0	2	2	1	0	0	0	0	1	0	0	0	3	0	0	2	0	0	0	1	0	1	2	0	0	0	1	0	0	0	0	0	1	2	5	1	2	2	0	1	3	0	0	2	0	0	1	2	0	1	1	0	1	3	0	6	0	0	0	0	0	2	0	0	1	0	0	1	0	0	0	0	0	2	1	2	0	0	0	4	0	0	2	0	0	2	0	0	0	0	1	0	0	0	2	4	0	0	0	1	0	0	1	11	1	1	0	0	1	0	0	0	1	0	1	0	0	1	0	2	2	3	0	1	3	3	2	0	3	1	4	4	1	1	1	3	0	0	4	2	0	1	0	1	0	1	0	2	0	0	2	2	1	1	0	2	0	3	1	2	1	1	0	0	0	0	2	0	1	0	0	2	0	3	0	2	5	2	0	2	1	2	0	1	0	2	0	0	0	0	1	1	0	3	1	0	1	0	0	2	0	2	0	0	1	4	0	0	2	2	0	4	2	2	1	2	1	0	3	1	1	0	1	1	4	0	2	1	1	7	0	3	1	0	0	0	0	3	0	2	1	3	1	0	0	0	2	1	1	1	0	2	0	0	1	1	1	2	1	0	0	0	1	1	1	0	1	4	0	3	0	2	2	3	0	1	0	0	3	0	0	0	0	0	0	1	0	1	0	1	1	2	0	1	2	1	0	2	1	0	3	10	1	1	3	0	0	0	1	0	0	9	3	0	2	3	7	0	1	0	2	1	7	8	1	0	0	0	1	1	1	0	1	1	0	1	6	0	2	1	1	3	1	1	0	0	7	0	1	0	1	2	5	0	0	0	0	1	1	1	0	0	2	0	3	0	2	0	2	2	0	1	4	1	1	0	0	0	3	4	0	0	0	0	0	1	4	0	0	4	0	1	0	0	1	0	2	0	1	0	0	3	0	5	0	0	2	0	8	3	0	5	0	1	3	4	1	1	3	0	0	0	0	1	0	0	0	0	1	2	0	0	1	2	1	3	2	0	0	1	0	0	1	6	4	0	2	1	1	3	9	0	6	0	0	1	0	0	1	1	0	0	2	0	0	0	0	0	2	0	0	0	6	2	1	1	6	0	9	3	0	0	0	0	1	0	2	0	0	0	4	2	0	0	2	0	0	1	0	0	0	4	1	2	1	1	0	4	0	0	2	0	8	0	1	0	3	0	0	0	3	0	0	1	0	1	0	2	3	0	0	0	1	0	3	4	4	2	1	0	4	1	1	0	0	2	2	1	2	5	1	2	5	0	1	0	0	6	0	2	1	1	1	0	4	3	2	2	2	2	0	1	1	1	0	1	0	3	6	2	0	1	2	3	1	2	3	1	0	2	3	0	0	0	2	0	1	5	1	0	0	0	2	3	2	5	0	0	0	0	2	1	0	0	0	1	2	1	6	2	0	0	2	1	0	0	4	0	2	0	0	3	2	4	0	0	0	1	0	0	1	0	6	1	2	0	0	1	0	0	0	5	0	0	2	1	3	2	4	1	0	1	2	0	0	0	0	0	1	0	0	0	0	1	0	4	2	0	1	1	2	0	0	4	0	1	0	0	1	0	1	4	1	4	0	0	3	0	3	0	0	3	0	2	0	1	0	0	2	0	0	4	1	1	0	4	1	0	0	0	2	1	4	1	1	0	2	1	4	1	1	0	0	3	2	0	0	1	0	1	0	0	1	3	1	1	2	0	1	1	0	0	6	1	0	4	0	6	0	1	0	1	1	3	3	1	0	0	2	4	2	0	0	1	1	2	1	1	0	1	0	2	0	2	4	0	1	9	1	0	1	0	2	0	1	1	1	2	0	2	1	2	2	2	1	1	2	0	1	1	0	0	8	1	1	0	0	2	2	3	0	0	1	0	1	4	0	1	0	3	4	1	3	0	0	1	1	1	2	2	0	0	2	3	0	2	3	9	0	0	2	1	1	1	1	3	0	0	2	1	1	3	3	0	1	2	0	0	1	1	6	0	0	4	2	1	1	0	0	10	1	0	3	1	4	0	2	3	1	2	3	1	1	1	0	0	2	2	1	1	1	0	1	2	0	2	0	0	1	2	3	6	0	1	2	3	0	5	0	0	0	3	0	1	0	1	0	0	4	2	1	2	0	2	0	4	1	0	0	0	0	1	0	0	0	2	0	6	0	0	0	1	0	0	0	0	4	2	1	1	1	1	8	0	3	0	3	0	2	0	1	2	0	0	3	1	2	5	1	2	3	0	1	4	2	0	1	1	0	2	1	1	2	0	0	3	2	2	0	1	1	1	0	0	0	2	0	1	2	0	0	1	0	0	3	1	1	0	2	4	1	1	1	0	1	1	0	2	2	1	1	2	0	3	1	1	0	0	2	1	1	0	2	0	1	2	3	0	0	0	0	0	0	0	1	2	0	0	1	9	3	1	0	1	2	0	3	1	0	2	1	0	2	1	1	0	1	1	0	0	0	1	1	1	2	0	1	1	0	7	1	9	1	0	0	0	1	0	2	0	1	1	1	2	5	0	5	1	4	0	0	3	3	1	2	1	1	2	1	0	1	1	2	0	0	0	0	4	2	1	0	1	0	0	1	2	0	0	5	1	0	1	1	1	0	0	1	0	0	1	0	2	1	2	1	2	0	4	0	0	2	0	3	0	3	1	0	1	2	0	0	0	1	1	0	4	4	0	4	1	5	0	0	3	3	1	6	0	0	8	1	1	3	4	0	0	0	0	0	7	1	1	2	0	1	0	0	2	0	0	0	1	1	0	1	0	2	0	2	0	2	0	0	2	1	1	1	2	0	1	1	5	0	0	1	0	3	3	4	0	1	3	1	3	5	0	3	2	0	0	0	0	3	2	0	1	2	0	0	1	0	0	1	0	0	0	0	0	0	1	0	0	2	0	0	5	1	0	1	0	0	2	1	0	4	0	0	4	0	1	0	1	1	2	1	0	2	1	5	1	2	2	0	2	0	0	0	3	1	7	4	2	0	2	0	2	2	0	0	0	0	3	1	1	2	2	2	0	2	0	1	0	0	0	5	0	0	0	3	1	0	0	4	0	0	1	0	2	1	0	0	1	1	1	0	0	1	1	1	1	3	0	3	1	1	0	0	0	0	1	0	1	2	2	0	2	0	0	4	0	0	1	3	3	0	0	1	1	0	3	1	0	0	1	1	5	1	0	0	1	1	0	1	0	0	2	3	2	1	0	0	2	1	1	1	1	1	3	0	0	3	0	0	4	2	2	1	0	0	0	3	0	0	2	2	0	0	1	0	1	0	0	0	0	1	4	1	2	1	0	1	0	3	0	0	4	1	1	3	0	2	2	2	1	1	4	3	0	1	0	1	1	1	1	0	1	0	1	0	0	3	2	0	1	0	0	3	0	0	1	0	0	0	3	1	0	3	0	3	2	1	0	0	1	3	2	3	1	0	1	3	2	0	0	1	2	1	1	0	1	2	4	1	1	4	3	0	0	1	0	2	2	0	0	2	6	0	0	1	1	0	0	3	1	1	3	1	1	0	1	3	1	0	3	7	1	1	2	0	0	1	4	8	4	2	2	2	0	1	1	0	0	4	0	0	7	0	2	0	1	3	1	2	1	1	0	1	0	0	0	2	0	2	2	5	2	0	1	7	1	0	3	2	0	0	0	0	0	0	2	0	0	3	0	1	1	0	0	0	3	0	1	0	0	2	0	2	1	1	7	0	0	2	1	1	1	0	1	0	0	1	2	0	1	1	1	0	3	0	1	1	2	1	1	1	0	1	1	4	1	1	0	0	5	3	3	0	1	1	2	0	0	1	1	0	0	0	1	6	0	0	0	0	2	4	0	2	0	0	2	1	7	1	2	1	1	1	0	0	0	0	0	0	1	1	2	0	0	2	2	3	3	3	0	0	1	0	1	1	2	2	1	2	0	1	1	0	1	0	1	3	0	0	1	0	0	1	2	0	0	0	0	1	0	0	1	0	2	0	2	0	4	2	3	1	0	0	0	3	0	1	0	0	2	0	2	1	2	0	0	1	0	0	1	3	1	0	2	0	2	1	0	3	3	0	0	0	0	0	2	2	0	2	0	2	0	0	1	1	0	5	1	1	0	0	3	2	0	0	1	1	4	6	0	2	1	0	0	2	4	1	2	1	0	0	1	3	0	1	0	0	1	0	1	0	1	0	0	1	1	0	0	3	2	1	0	0	0	0	2	1	3	0	1	0	1	5	2	0	2	1	0	1	0	1	1	1	1	5	0	0	0	0	1	1	1	1	0	1	1	0	0	0	1	0	1	2	1	0	2	0	1	1	3	0	1	0	0	0	2	0	2	1	2	1	0	0	2	2	0	2	0	0	0	0	0	2	0	0	0	0	1	1	0	6	6	0	0	1	5	2	0	2	1	2	0	1	1	0	5	2	0	1	0	2	1	0	0	1	1	3	0	4	2	3	3	0	1	1	0	3	2	4	1	1	1	3	2	3	0	1	1	2	0	1	1	0	0	0	3	1	1	2	1	0	0	1	3	0	0	1	0	0	2	2	1	3	1	0	0	1	4	1	0	2	1	0	1	1	3	3	5	0	2	2	0	0	2	3	1	5	2	0	0	0	0	1	4	0	5	0	1	0	0	0	1	0	0	0	3	1	0	1	1	2	3	0	1	1	1	1	1	0	0	1	0	2	1	0	0	0	1	2	0	2	0	0	1	0	1	1	2	2	0	2	1	1	0	0	3	1	6	0	0	2	1	2	1	3	1	5	1	0	1	1	0	0	1	1	0	1	3	1	0	1	0	0	0	0	0	2	0	0	0	1	0	0	0	1	0	2	5	1	0	1	2	3	1	0	4	1	3	0	3	0	5	1	1	0	0	0	0	0	1	0	0	0	1	1	2	2	3	0	0	1	0	0	5	0	1	3	10	1	1	0	0	0	1	0	3	0	2	1	2	0	1	3	1	3	1	6	1	0	1	1	1	0	2	0	0	2	3	0	0	2	2	1	2	2	0	0	4	0	1	2	2	1	0	2	0	2	0	0	1	0	5	0	5	0	1	0	0	0	0	1	2	0	1	0	5	1	4	0	1	5	1	3	0	0	3	2	0	0	7	1	0	0	1	0	0	1	0	1	1	0	5	1	1	0	0	1	0	0	0	1	2	2	6	1	2	0	1	3	0	0	0	0	1	1	1	0	4	5	2	3	1	0	3	0	11	1	0	0	0	0	0	0	3	0	1	1	2	2	3	0	0	1	0	0	0	1	0	0	5	2	1	0	3	0	3	2	2	0	0	1	2	1	1	0	1	2	1	2	0	1	1	2	0	0	1	6	0	2	1	3	0	1	0	0	0	6	0	5	0	3	3	0	0	0	0	3	2	0	1	1	3	0	1	0	1	0	1	2	1	3	0	2	3	2	2	3	0	3	2	2	1	1	0	2	1	5	3	0	0	0	1	0	0	0	3	1	0	4	4	2	0	0	1	1	0	1	5	2	2	2	1	1	1	0	0	0	1	2	4	3	0	3	0	1	1	0	1	1	3	1	0	3	0	2	1	1	0	3	0	0	1	1	0	2	3	1	0	4	1	0	3	1	1	2	1	3	7	2	4	1	0	2	7	1	0	0	0	0	6	3	0	0	4	0	0	2	1	0	0	6	0	0	0	2	0	0	4	0	0	0	0	3	8	3	0	2	0	3	0	1	0	0	0	0	0	3	1	1	4	0	0	3	3	1	5	0	0	2	0	1	2	1	1	2	0	2	0	0	0	1	0	1	2	1	2	1	1	0	1	0	0	0	4	0	1	0	0	3	0	1	0	0	0	0	0	4	0	0	0	2	1	0	0	0	4	0	0	2	0	1	7	0	0	1	1	2	0	0	0	3	0	2	0	3	2	1	0	0	0	0	1	1	0	0	0	2	1	1	1	0	3	0	5	2	0	2	2	1	3	2	1	6	0	2	2	0	0	0	2	0	1	3	2	0	5	3	1	2	0	1	1	0	1	5	0	0	5	0	0	0	0	0	1	1	6	2	0	0	0	1	0	3	2	1	1	1	0	0	1	1	4	0	1	0	8	3	0	1	1	2	2	2	1	0	3	1	0	0	3	4	1	2	0	1	0	0	2	0	1	1	0	2	4	0	1	0	1	0	2	0	4	4	2	0	3	4	0	1	1	0	0	0	3	1	4	1	3	2	3	0	0	1	2	0	1	0	0	0	1	0	4	0	0	1	4	1	1	2	0	0	1	4	3	0	1	1	0	3	1	0	2	0	0	0	0	1	0	1	0	0	1	0	1	1	1	6	0	5	1	0	1	0	0	0	3	2	0	0	1	8	0	2	0	0	0	1	0	0	0	2	3	1	2	1	4	1	0	2	0	1	3	0	3	0	1	0	0	1	1	1	0	3	0	0	1	0	0	2	0	0	1	1	1	0	0	2	0	1	2	0	2	0	2	0	2	4	0	0	0	2	0	1	1	1	3	0	0	1	2	2	1	0	1	0	1	0	0	7	0	0	2	0	0	0	0	2	4	0	0	1	1	1	0	3	3	0	0	1	1	0	0	1	5	1	0	0	0	1	0	0	7	0	1	5	0	0	0	0	9	0	0	0	0	0	5	0	0	1	3	4	0	0	3	0	2	1	0	0	5	1	0	0	2	2	4	0	0	0	2	0	2	6	3	0	0	0	1	1	2	0	1	0	0	1	0	0	0	2	0	0	2	0	0	0	1	0	0	0	0	1	0	1	3	1	0	2	0	1	2	0	0	0	1	4	0	1	2	1	0	3	2	0	1	0	1	0	2	3	2	0	1	0	1	1	0	0	0	2	2	1	0	2	0	2	1	0	2	0	1	3	6	0	0	2	0	1	1	1	1	3	1	0	0	0	0	2	1	0	0	0	5	0	1	1	0	0	0	0	2	1	0	1	1	0	1	1	1	3	3	1	1	0	1	1	7	2
N0.HOG0009967	1	1	1	0	0	0	0	0	0	0	0	0	2	0	1	1	0	0	0	0	1	1	0	0	2	1	1	2	0	0	0	1	0	1	2	0	0	1	0	0	0	1	0	0	0	0	0	0	0	0	0	0	0	0	2	2	2	1	2	0	0	0	0	1	0	0	2	3	0	0	0	0	0	0	0	1	0	1	0	0	2	1	0	0	0	0	0	1	0	0	0	1	0	0	0	0	0	0	2	1	1	0	0	0	1	0	0	0	1	0	1	0	0	0	0	0	0	0	0	0	0	0	0	0	0	0	0	0	0	0	2	1	1	0	0	1	1	0	0	0	0	0	0	0	0	0	0	1	0	0	0	1	3	2	0	0	0	1	1	0	1	0	1	0	0	0	0	0	1	0	2	0	0	1	6	2	0	0	0	0	0	0	0	0	0	0	1	0	0	3	0	0	1	0	0	0	0	0	0	0	0	0	0	1	1	0	1	1	1	0	0	0	0	0	0	0	0	2	1	2	0	0	0	0	0	0	0	0	0	0	0	0	0	1	0	0	0	0	0	0	0	1	0	0	0	0	1	0	0	1	1	0	0	0	1	0	0	0	0	0	1	0	0	1	1	0	0	0	0	0	1	1	3	0	0	1	0	0	0	0	1	0	0	0	0	1	1	4	0	1	0	1	0	0	1	1	0	0	0	0	0	1	0	2	0	0	0	0	0	2	0	0	1	0	0	0	1	0	0	2	0	2	0	0	0	0	0	0	1	0	0	0	0	1	2	0	0	1	0	0	0	0	1	0	0	4	0	0	4	0	0	0	3	1	1	0	0	0	0	1	0	0	1	1	1	1	0	0	0	0	0	0	0	0	0	1	0	1	0	1	2	0	0	0	1	0	0	0	0	0	0	0	2	1	0	0	1	5	1	2	2	0	0	1	0	0	1	1	0	0	0	0	0	0	3	0	0	0	1	0	0	0	1	1	0	0	0	0	0	1	2	0	0	1	0	0	0	2	1	0	0	2	1	0	1	0	2	0	1	1	2	0	0	1	1	1	2	0	3	3	0	0	1	0	0	0	0	0	3	0	0	0	0	0	0	1	0	0	0	2	0	0	1	1	0	0	0	0	0	0	0	0	0	1	0	0	0	0	3	1	0	0	0	0	1	0	0	0	0	0	0	0	0	1	0	0	0	0	1	0	0	0	0	0	0	1	0	1	0	0	0	0	1	0	0	0	0	0	0	0	0	0	1	0	0	0	0	0	0	1	0	1	1	0	0	3	0	0	0	0	0	0	0	1	0	0	0	0	1	0	0	0	0	0	5	1	1	0	0	1	0	0	0	0	1	0	0	0	0	2	0	0	0	0	0	0	1	1	3	0	0	0	0	1	0	0	0	0	1	0	0	0	1	0	0	0	0	0	5	0	0	0	1	1	0	0	0	0	1	0	0	0	0	0	1	1	1	0	0	2	0	0	0	1	0	0	1	0	0	0	0	0	1	1	1	0	1	0	0	0	0	0	0	0	0	1	1	4	0	0	0	0	0	1	0	0	0	2	0	0	0	1	0	0	1	0	0	0	1	0	0	0	0	1	0	0	0	1	0	1	1	0	2	0	0	0	0	1	0	0	0	0	4	0	0	0	1	0	3	0	0	0	0	0	1	0	0	0	0	0	0	0	0	1	0	0	0	2	0	0	1	0	0	1	0	0	0	2	0	0	0	1	0	0	0	2	0	0	0	1	0	0	1	0	0	1	1	1	0	0	0	0	0	0	1	0	0	1	0	0	0	0	2	0	0	0	0	1	0	0	0	0	0	0	0	0	0	0	0	1	0	1	0	0	0	1	0	0	1	0	0	0	3	0	0	2	1	0	0	0	2	0	0	3	1	0	0	0	0	1	0	1	5	0	0	0	0	0	1	0	1	0	0	0	0	1	0	1	1	0	0	1	0	1	2	0	0	1	0	2	0	2	0	1	0	0	0	0	0	0	0	0	0	0	0	1	0	0	5	0	0	0	0	0	0	0	1	2	1	0	0	1	0	0	0	0	0	0	0	2	1	0	0	0	0	0	0	1	0	0	1	3	0	0	1	1	1	0	2	0	0	0	0	0	0	0	2	0	2	0	0	0	1	1	0	0	0	2	0	0	0	0	0	1	0	0	0	1	0	0	0	0	0	0	0	1	0	0	0	0	0	0	0	0	0	1	0	1	0	0	1	0	0	1	0	0	0	0	0	0	0	0	0	2	0	0	1	2	2	0	0	0	0	0	0	0	0	0	5	1	0	0	0	0	0	1	0	0	1	2	1	1	2	0	0	1	0	1	0	0	1	0	0	1	0	0	0	0	1	0	4	0	1	0	0	0	1	2	0	0	1	1	0	0	1	1	0	0	0	0	0	0	4	0	4	0	0	0	0	2	0	0	0	0	0	0	1	0	0	0	0	1	0	0	1	0	0	0	4	0	0	1	0	0	0	0	1	0	0	0	4	0	0	0	0	1	0	0	4	0	0	0	0	1	1	0	1	1	0	0	1	0	0	0	0	0	1	0	0	0	1	0	2	3	0	0	0	0	0	0	0	0	4	0	1	1	0	0	0	3	0	0	0	0	0	0	1	0	0	0	0	0	0	2	0	1	0	0	3	0	0	0	0	0	2	0	0	2	1	1	1	0	0	1	0	0	0	1	0	1	0	0	0	0	0	0	2	0	1	1	0	1	1	0	0	0	0	0	0	0	0	1	0	0	0	1	0	1	0	0	0	0	0	1	0	0	0	0	1	0	0	0	0	0	0	0	1	0	0	2	0	0	0	0	1	2	0	0	0	1	0	0	0	0	0	2	0	0	0	0	0	1	1	0	0	0	0	0	0	1	0	0	0	0	0	0	2	0	1	0	0	1	0	2	2	0	0	1	1	0	2	1	0	1	1	0	0	0	0	0	0	0	0	0	1	4	0	0	1	1	0	0	0	1	0	0	0	1	0	0	0	0	0	0	0	2	0	0	0	1	0	0	0	0	1	2	0	1	3	0	0	1	0	1	1	0	1	0	0	0	0	0	0	0	2	0	0	2	0	0	0	0	1	0	0	0	0	0	1	1	0	0	0	0	0	0	4	0	0	1	2	0	0	1	0	1	3	0	0	0	0	0	0	0	1	0	0	0	0	0	2	0	0	0	0	1	1	0	0	0	1	0	0	0	0	0	1	0	3	0	3	0	0	0	0	0	0	1	0	0	0	1	0	0	0	0	1	0	2	0	0	0	0	0	0	1	0	2	0	0	0	0	0	0	0	0	0	1	0	0	1	0	0	1	1	0	0	0	0	3	0	0	0	1	0	0	1	0	0	1	0	1	1	0	0	0	0	0	1	1	1	2	0	0	0	0	0	1	2	0	0	0	0	0	0	1	0	0	0	0	1	0	0	0	0	0	0	0	0	0	0	2	0	0	0	0	0	0	0	0	0	0	0	1	2	0	1	0	0	1	0	0	0	2	0	0	0	1	0	0	1	0	0	0	0	1	2	4	0	1	0	2	1	2	0	0	0	0	0	0	0	0	0	0	0	0	0	0	0	0	0	0	2	0	0	0	0	0	0	0	0	3	0	0	0	0	1	0	3	1	0	0	0	0	0	1	0	2	0	1	0	0	0	1	0	0	0	0	0	0	0	0	0	1	1	1	0	2	0	0	2	0	0	0	0	0	0	0	0	1	0	0	0	0	0	0	0	0	1	0	0	0	0	0	1	0	0	0	0	0	0	2	0	0	0	0	0	0	0	1	3	1	0	0	0	0	0	0	2	1	0	0	0	0	0	0	0	0	0	1	0	0	0	0	0	1	0	0	0	1	1	0	0	0	0	1	0	0	0	2	0	0	0	0	1	0	0	0	1	1	0	1	0	0	0	0	0	0	0	2	2	2	0	0	1	1	0	0	0	0	0	0	0	1	0	0	0	0	2	2	0	2	0	0	0	0	1	1	0	0	2	0	0	2	0	1	0	0	0	2	0	1	0	0	0	0	0	0	0	2	0	0	0	0	0	0	0	1	2	0	0	0	0	0	0	0	1	0	0	0	0	3	1	1	0	0	0	0	0	0	0	1	0	0	0	0	1	0	0	1	0	1	0	0	0	0	1	1	0	0	1	0	0	0	0	0	0	0	0	0	0	0	1	1	0	0	1	1	1	0	0	0	0	0	0	0	0	2	0	0	2	0	0	0	0	0	0	1	0	0	0	0	2	0	0	1	0	0	0	0	0	0	0	0	1	0	0	0	0	0	0	0	1	0	0	1	0	0	0	1	0	0	0	0	0	0	0	0	1	0	0	0	0	1	0	0	0	1	1	0	0	0	0	0	0	0	0	0	0	0	1	1	1	0	0	1	0	0	0	0	0	0	1	2	0	0	0	0	0	0	0	0	1	0	0	1	1	0	0	0	2	0	0	1	0	0	1	0	0	2	0	0	0	0	0	0	0	1	0	0	0	0	0	1	1	2	0	0	0	0	0	1	0	0	0	0	0	0	0	0	1	1	0	0	0	0	0	1	0	2	0	0	0	0	0	0	1	0	0	0	1	0	0	0	0	1	1	2	0	2	0	0	3	2	0	0	0	5	0	0	0	0	0	0	0	0	2	0	0	1	0	0	0	0	0	0	0	1	1	0	0	0	0	0	0	1	4	3	0	0	1	0	0	4	0	3	0	0	1	0	0	1	1	0	1	0	0	0	0	0	0	0	0	0	0	1	0	0	0	0	0	0	0	0	0	1	0	0	0	0	0	0	0	0	1	0	3	0	1	0	0	0	0	1	2	1	1	0	0	0	0	1	0	0	0	1	0	0	0	0	0	2	0	1	1	1	0	0	0	0	0	0	1	0	1	0	0	0	0	0	0	5	1	1	0	1	0	0	0	0	0	0	0	0	0	0	1	1	0	0	0	1	1	0	0	2	3	0	0	1	0	2	0	0	0	0	0	0	0	0	1	0	1	2	2	0	0	0	0	0	0	0	0	0	3	0	0	0	0	3	0	0	0	0	1	0	0	0	0	0	1	0	2	0	0	0	0	0	1	0	0	2	0	0	0	0	3	0	2	1	0	0	0	0	0	0	0	0	0	0	0	0	0	1	0	0	0	2	1	1	0	0	1	0	0	0	1	0	0	0	0	0	0	0	0	1	1	1	0	2	0	0	2	1	1	0	0	0	0	0	0	1	0	1	1	1	0	1	0	0	0	0	1	2	1	0	0	0	0	0	1	0	0	0	0	0	1	0	0	2	0	0	0	0	1	0	0	0	0	0	0	1	0	0	0	0	1	0	0	0	0	0	2	0	0	1	0	1	0	0	0	0	0	0	0	0	0	1	0	0	0	0	0	1	1	0	0	0	1	0	0	1	0	0	0	0	1	1	0	0	0	0	0	0	0	0	0	0	0	0	0	0	3	2	1	0	0	0	0	0	1	4	0	0	0	0	0	1	0	0	0	0	0	0	0	0	5	1	0	0	0	0	0	0	0	0	1	0	0	0	0	2	0	0	1	0	1	1	0	0	0	1	0	0	2	0	1	0	0	0	3	1	0	0	0	2	0	1	0	1	0	0	0	0	0	0	0	2	0	0	0	0	0	3	0	0	0	0	0	1	1	0	0	1	0	1	0	1	0	0	0	0	0	0	2	2	0	0	0	0	1	0	0	0	1	0	0	3	5	0	0	1	0	0	0	0	1	0	2	1	0	0	1	0	0	0	0	0	0	0	0	1	0	1	0	0	0	0	0	0	0	0	0	2	3	1	0	0	0	0	0	0	0	0	1	1	0	0	1	0	0	1	0	0	0	1	2	1	0	0	0	0	0	1	0	0	0	0	0	0	0	2	1	3	0	0	0	0	1	0	1	0	0	0	0	0	1	0	0	0	0	0	3	0	1	2	0	0	1	0	0	0	0	0	0	0	2	0	0	0	1	0	2	0	3	0	0	0	0	0	1	0	0	0	1	0	0	0	0	0	0	0	0	0	1	0	0	0	0	0	2	0	0	0	0	0	0	0	0	0	0	1	6	0	0	0	0	0	0	0	0	1	0	1	1	0	0	1	1	1	0	1	0	1	5	0	0	0	0	0	0	0	0	0	0	0	0	1	0	1	4	0	0	0	0	0	0	2	0	1	0	0	1	0	4	1	0	0	0	0	0	0	0	0	0	0	0	0	0	3	0	4	1	0	0	0	0	0	1	0	0	2	0	0	0	2	0	1	0	2	2	0	0	0	0	0	0	0	1	1	0	0	1	0	0	0	0	0	0	1	0	0	0	1	0	1	0	4	0	0	0	0	0	0	0	0	0	0	1	0	1	3	2	0	0	1	0	0	2	0	0	0	0	0	0	0	1	0	1	1	0	0	0	0	1	0	1	0	0	0	0	0	0	1	0	0	1	0	1	4	1	1	0	0	0	1	0	0	1	0	1	0	1	0	0	0	0	0	0	1	0	0	0	0	0	0	0	0	0	0	0	0	0	1	1	0	1	0	2	0	0	0	0	0	0	1	0	0	0	0	1	0	0	1	0	0	0	2	0	0	0	0	0	2	0	1	0	0	0	0	2	0	2	0	0	0	0	1	2	0	0	1	0	0	1	0	0	0	0	0	0	0	0	3	2	0	0	3	0	0	0	1	0	0	0	1	1	2	0	0	0	2	0	0	0	2	0	1	0	0	0	1	1	1	0	0	2	1	0	1	3	0	0	0	0	1	2	0	0	2	1	0	3	0	0	1	0	0	0	1	0	0	0	1	3	0	0	1	0	1	0	0	0	0	1	0	0	0	0	0	0	0	1	0	1	1	0	0	0	0	0	0	0	0	0	0	0	2	1	1	0	0	0	0	1	1	0	1	0	0	0	0	1	0	0	0	1	1	0	0	1	0	0	0	0	2	0	1	1	0	1	2	0	1	1	0	0	0	0	0	0	0	0	0	0	0	0	0	1	3	0	1	0	0	0	0	1	0	0	0	0	0	0	2	0	1	0	1	0	2	0	1	0	1	0	0	0	0	0	1	1	0	0	0	1	0	0	0	0	0	0	0	0	0	0	0	0	0	0	1	1	0	0	1	1	0	0	0	0	0	2	0	0	1	3	0	1	0	2	0	0	0	1	2	0	0	0	0	4	0	0	0	0	1	0	0	0	0	0	1	0	2	0	0	1	0	0	0	1	0	0	0	0	2	0	1	0	0	0	0	0	0	1	0	0	0	0	0	0	0	0	0	0	0	1	0	0	1	0	0	1	0	0	0	0	0	1	0	1	0	1	0	0	0	1	0	0	0	1	0	0	0	0	0	0	0	0	2	1	0	1	0	2	0	0	0	0	0	0	1	2	0	1	0	0	0	0	1	0	0	0	0	0	0	1	1	0	0	0	0	0	2	1	1	0	0	0	0	0	0	0	0	0	0	0	0	3	0	1	0	0	0	0	0	0	1	1	1	1	0	0	0	0	0	0	0	0	0	0	0	0	0	0	0	1	0	0	0	0	0	0	0	0	0	1	0	0	0	1	0	0	1	0	0	0	0	0	0	1	1	0	0	0	0	0	1	2	0	0	0	1	2	0	0	0	0	0	1	0	0	1	2	3	0	0	1	0	0	0	0	0	0	0	0	0	1	0	1	1	0	0	0	0	0	0	0	0	0	0	0	0	0	0	0	1	0	0	0	0	0	0	0	1	1	1	0	0	0	0	1	2	0	0	1	0	0	0	0	1	0	1	0	0	0	0	0	3	0	0	0	0	0	3	0	0	1	1	0	1	1	0	2	0	0	0	0	0	0	0	0	0	0	0	0	0	2	0	0	1	0	0	0	0	0	1	0	2	0	0	4	0	0	1	0	1	0	1	0	1	0	0	0	0	1	1	0	0	0	1	1	0	0	0	0	0	1	0	1	2	0	0	0	0	1	0	1	1	0	0	0	1	0	0	0	0	0	1	0	0	1	2	0	0	0	2	1	0	1	0	2	0	0	0	0	0	0	0	0	0	2	1	0	0	0	1	0	1	0	0	0	0	0	0	2	1	1	0	1	0	0	1	0	0	0	0	0	0	0	0	0	0	1	0	0	0	0	0	1	1	6	0	1	0	0	2	0	2	1	0	0	0	0	0	0	0	0	0	0	0	1	0	0	1	0	0	1	1	0	0	0	0	2	0	0	0	0	0	0	0	0	0	0	0	0	0	0	0	4	1	2	0	0	0	0	2	0	0	1	0	0	0	0	0	0	0	0	0	3	0	0	3	2	2	0	0	0	0	0	0	2	0	0	1	0	0	0	0	0	0	0	1	0	0	0	0	0	0	1	4	0	2	0	1	0	1	0	0	0	1	0	0	0	0	2	2	0	1	1	0	0	0	2	0	2	0	0	0	0	0	0	1	1	0	1	0	0	1	1	0	1	0	0	1	0	1	0	0	1	0	0	0	0	0	2	1	0	0	0	0	0	0	0	0	3	4	1	0	0	0	0	3	0	0	0	1	0	1	0	0	2	0	0	0	0	1	1	0	0	0	0	1	0	0	0	1	1	1	2	0	1	1	1	0	0	2	0	0	1	0	1	0	0	0	0	1	0	0	0	0	1	0	1	0	1	0	0	0	0	0	3	0	1	0	0	1	0	0	0	0	0	1	0	0	2	0	1	2	0	1	0	0	0	1	1	0	0	1	0	1	0	0	0	0	0	0	2	1	0	1	1	0	0	0	0	0	0	0	2	0	0	1	0	0	0	1	0	0	2	0	0	0	0	0	2	1	0	0	1	0	0	0	0	0	2	0	0	0	1	0	0	1	0	0	0	1	0	0	0	0	1	0	0	0	0	2	1	0	1	1	0	1	1	1	0	0	1	0	0	1	1	2	2	0	0	0	0	0	0	0	1	0	0	0	2	0	1	0	0	0	2	1	0	0	0	1	0	1	0	2	0	0	0	0	0	0	0	0	2	0	0	0	0	0	0	0	0	0	0	0	0	0	2	4	2	0	0	0	0	0	0	1	0	4	0	0	0	0	0	0	0	0	0	0	0	5	0	0	0	0	1	1	1	0	0	1	0	0	0	2	0	0	0	0	0	0	0	0	0	0	0	1	0	0	0	0	0	0	0	0	0	0	4	0	1	0	1	0	0	0	0	0	0	1	5	1	1	1	0	0	0	0	0	0	0	0	1	0	0	1	0	2	1	0	0	0	0	1	0	0	0	3	0	0	0	0	0	0	0	1	0	2	0	0	0	0	1	0	1	0	0	1	0	1	0	0	0	0	0	0	0	1	0	0	0	0	0	1	1	1	0	2	1	1	1	0	0	0	1	0	2	0	0	0	0	0	0	0	0	0	1	1	0	0	2	0	1	0	1	0	1	2	5	1	2	0	0	0	1	2	0	0	0	0	0	5	0	0	0	1	0	0	1	0	1	0	0	0	0	0	1	0	0	1	0	0	0	0	0	3	1	0	0	0	0	1	1	0	0	0	0	0	0	2	1	0	0	0	0	0	0	1	0	0	0	1	1	0	0	0	1	0	0	0	0	0	0	0	1	0	0	2	0	0	0	0	2	1	0	0	0	0	0	0	1	0	0	0	0	0	3	0	2	0	0	0	0	3	0	0	0	0	0	0	0	0	0	0	0	2	0	0	0	2	0	0	0	0	2	0	0	2	0	2	0	3	0	0	1	0	0	1	0	1	0	0	0	1	0	0	0	0	0	2	0	0	0	2	0	0	0	0	0	0	1	3	0	0	1	1	0	0	0	1	1	0	0	0	1	0	0	1	3	1	0	0	0	2	0	0	0	0	0	1	1	0	0	0	0	0	1	0	0	0	5	0	0	0	0	1	0	0	3	0	0	0	0	0	0	0	2	2	0	0	0	0	0	1	1	0	0	0	0	2	0	0	0	0	0	0	0	0	1	1	1	0	0	0	0	0	0	0	0	1	7	0	0	0	0	1	0	0	0	0	1	0	0	0	0	0	0	0	0	0	0	0	0	1	0	1	1	0	2	1	0	0	3	2	0	0	0	0	1	1	0	0	0	1	3	0	0	0	0	0	0	0	0	0	1	0	0	0	0	0	0	0	1	0	0	2	1	0	0	1	1	0	2	0	0	1	0	0	3	0	0	0	0	0	0	0	0	1	0	0	0	0	0	0	0	0	0	1	0	0	0	0	2	1	0	0	1	0	0	2	0	0	0	1	0	0	1	1	0	0	0	0	0	1	1	0	0	1	0	0	0	1	0	0	0	0	0	0	0	1	0	1	0	0	0	1	0	0	0	0	1	1	1	2	7	0	1	0	0	0	1	0	0	1	1	0	1	0	0	0	0	0	1	0	1	0	0	1	0	0	0	0	0	0	0	0	0	1	0	0	0	0	1	0	1	0	0	1	0	0	1	0	0	0	0	2	0	0	0	0	0	1	1	1	0	4	0	0	0	0	0	1	0	0	0	1	0	0	0	0	3	0	0	0	0	1	0	2	0	0	0	0	0	1	1	0	0	0	1	1	1	1	3	1	0	0	2	1	0	0	0	1	2	0	0	0	0	0	0	1	0	0	0	2	0	2	0	0	1	1	0	1	1	0	0	0	2	0	0	0	0	0	0	1	0	0	1	0	0	1	0	0	0	0	1	0	0	0	0	0	0	0	0	0	2	0	0	0	0	0	0	0	0	0	0	0	1	0	0	3	0	0	0	1	0	0	2	1	2	0	1	0	0	0	0	1	0	0	0	1	2	0	0	1	0	0	0	0	0	0	0	2	0	0	4	0	1	0	1	0	0	0	0	0	0	0	0	1	2	0	0	0	0	0	1	0	0	0	0	0	0	0	1	0	0	0	1	0	0	0	1	0	1	0	0	0	0	0	1	0	0	0	1	1	0	0	2	0	3	0	0	0	0	1	0	0	0	0	0	0	1	0	1	0	0	1	0	0	1	0	0	0	0	0	0	0	2	0	0	0	0	0	1	1	0	0	0	2	0	1	0	0	1	4	1	0	0	0	3	0	0	0	2	0	0	0	0	0	0	0	0	0	0	0	0	0	0	0	1	1	1	0	0	0	1	0	0	0	1	2	0	0	0	0	0	0	2	0	0	4	1	0	1	0	0	0	0	0	1	0	0	0	0	0	2	0	1	0	2	0	1	1	0	1	2	0	1	0	0	1	0	0	1	0	1	0	0	0	0	2	0	1	0	2	0	0	1	1	1	2	0	2	0	0	0	0	0	1	0	1	0	0	1	0	0	0	0	0	0	1	1	0	0	0	0	0	0	0	1	0	0	0	0	0	1	0	1	0	0	0	0	0	1	1	0	0	0	0	3	0	0	1	1	0	0	0	0	0	0	1	1	0	0	0	1	0	0	0	0	0	0	0	1	1	0	0	1	0	2	0	0	0	1	0	0	0	0	0	0	1	0	2	0	0	0	1	0	0	0	0	1	0	0	0	0	0	0	2	1	0	0	0	0	0	0	2	1	2	1	0	0	0	0	0	4	2	0	1	0	0	1	0	0	2	1	0	0	1	1	1	0	0	0	2	0	0	0	0	0	0	1	2	1	1	0	0	2	0	0	1	0	1	0	0	0	0	0	0	1	0	1	0	0	0	0	0	0	0	0	0	0	0	0	0	1	0	0	0	1	0	0	2	1	2	0	0	1	0	0	0	0	0	0	0	0	0	0	1	0	0	0	0	2	0	0	0	0	0	0	0	0	3	5	0	0	0	1	0	0	0	0	0	0	0	0	1	2	0	2	0	0	0	3	0	0	0	0	0	0	0	0	0	0	2	0	2	1	0	0	2	1	0	0	0	3	0	0	0	0	0	0	0	0	0	0	0	0	0	1	1	1	5	1	0	1	1	0	0	1	1
N0.HOG0004902	0	0	0	0	0	0	0	0	0	0	0	0	0	0	0	0	0	0	0	0	0	0	0	0	0	0	0	0	0	0	0	0	0	0	0	0	0	0	0	0	0	0	0	0	0	0	0	0	0	0	0	0	0	0	0	0	0	0	0	0	0	0	0	0	1	0	0	0	0	0	0	0	0	0	0	0	0	0	0	0	0	0	0	0	0	0	0	0	0	0	0	0	0	0	0	0	0	0	0	0	0	0	0	0	0	0	0	0	0	0	0	0	0	0	0	0	0	0	0	0	0	0	0	0	0	0	0	0	0	0	0	0	0	0	0	0	0	0	0	0	0	0	0	0	0	0	0	0	0	0	0	0	0	0	0	0	0	0	0	0	0	0	0	0	0	0	0	0	0	0	0	0	0	0	0	0	0	0	0	0	0	0	0	0	0	0	0	0	0	0	0	0	0	0	0	0	0	0	0	0	0	0	0	0	0	0	0	0	0	0	0	0	0	0	0	0	0	0	0	0	0	0	0	0	0	0	0	0	0	0	0	0	0	0	0	0	0	0	0	0	0	0	0	0	0	0	0	0	0	0	0	0	0	0	0	0	0	0	0	0	0	0	0	0	0	0	0	0	0	0	0	0	0	0	0	0	0	0	0	0	0	0	0	0	0	0	0	0	0	0	0	0	0	0	0	0	0	0	0	0	0	0	0	0	0	0	0	0	0	0	0	0	0	0	0	0	0	0	0	0	0	0	0	0	0	0	0	0	0	0	0	0	0	0	0	0	0	0	0	0	0	0	0	0	0	0	0	0	0	0	0	0	0	0	0	0	0	0	0	0	0	0	0	0	0	0	0	0	0	0	0	0	0	0	0	0	0	0	0	0	0	0	0	0	0	0	0	0	0	0	0	0	0	0	0	0	0	0	0	0	0	0	0	0	0	0	0	0	0	0	0	0	0	0	0	0	0	0	0	0	0	0	0	0	0	0	0	0	0	0	0	0	0	0	0	0	0	0	0	0	0	0	0	0	0	0	0	0	0	0	0	0	0	0	0	0	0	0	0	0	0	0	0	0	0	0	0	0	0	0	0	0	0	0	0	0	0	0	0	0	0	0	0	0	0	0	0	0	0	0	0	0	0	0	0	0	0	0	0	0	0	0	0	0	0	0	0	0	0	0	0	0	0	0	0	0	0	0	0	0	0	0	0	0	0	0	0	0	0	0	0	0	0	0	0	0	0	0	0	0	0	0	0	0	0	0	0	0	0	0	0	0	0	0	0	0	0	0	0	0	0	0	0	0	0	0	0	0	0	0	0	0	0	0	0	0	0	0	0	0	0	0	0	0	0	0	0	0	0	0	0	0	0	0	0	0	0	0	0	0	0	0	0	0	0	0	0	0	0	0	0	0	0	0	0	0	0	0	0	0	0	0	0	0	0	0	0	0	0	0	0	0	0	0	0	0	0	0	0	0	0	0	0	0	0	0	0	0	0	0	0	0	0	0	0	0	0	0	0	0	0	0	0	0	0	0	0	0	0	0	0	0	0	0	0	0	0	0	0	0	0	0	0	0	0	0	0	0	0	0	0	0	0	0	0	0	0	0	0	0	0	0	0	0	0	0	0	0	0	0	0	0	0	0	0	0	0	0	0	0	0	0	0	0	0	0	0	0	0	0	0	0	0	0	0	0	0	0	0	0	0	0	0	0	0	0	0	0	0	0	0	0	0	0	0	0	0	0	0	0	0	0	0	0	0	0	0	0	0	0	0	0	0	0	0	0	0	0	0	0	0	0	0	0	0	0	0	0	0	0	0	0	0	0	0	0	0	0	0	0	0	0	0	0	0	0	0	0	0	0	0	0	0	0	0	0	0	0	0	0	0	0	0	0	0	0	0	0	0	0	0	0	0	0	0	0	0	0	0	0	0	0	0	0	0	0	0	0	0	0	0	0	0	0	0	0	0	0	0	0	0	0	0	0	0	0	0	0	0	0	0	0	0	0	0	0	0	0	0	0	0	0	0	0	0	0	0	0	0	0	0	0	0	0	0	0	0	0	0	0	0	0	0	0	0	0	0	0	0	0	0	0	0	0	0	0	0	0	0	0	0	0	0	0	0	0	0	0	0	0	0	0	0	0	0	0	0	0	0	0	0	0	0	0	0	0	0	0	0	0	0	0	0	0	0	0	0	0	0	0	0	0	0	0	0	0	0	0	0	0	0	0	0	0	0	0	0	0	0	0	0	0	0	0	0	0	0	0	0	0	0	0	0	0	0	0	0	0	0	0	0	0	0	0	0	0	0	0	0	0	0	0	0	0	0	0	0	0	0	0	0	0	0	0	0	0	0	0	0	0	0	0	0	0	0	0	0	0	0	0	0	0	0	0	0	0	0	0	0	0	0	0	0	0	0	0	0	0	0	0	0	0	0	0	0	0	0	0	0	0	0	0	0	0	0	0	0	0	0	0	0	0	0	0	0	0	0	0	0	0	0	0	0	0	0	0	0	0	0	0	0	0	0	0	0	0	0	0	0	0	0	0	0	0	0	0	0	0	0	0	0	0	0	0	0	0	0	0	0	0	0	0	0	0	0	0	0	0	0	0	0	0	0	0	0	0	0	0	0	0	0	0	0	0	0	0	0	0	0	0	0	0	0	0	0	0	0	0	0	0	0	0	0	0	0	0	0	0	0	0	0	0	0	0	0	0	0	0	0	0	0	0	0	0	0	0	0	0	0	0	0	0	0	0	0	0	0	0	0	0	0	0	0	0	0	0	0	0	0	0	0	0	0	0	0	0	0	0	0	0	0	0	0	0	0	0	0	0	0	0	0	0	0	0	0	0	0	0	0	0	0	0	0	0	0	0	0	0	0	0	0	0	0	0	0	0	0	0	0	0	0	0	0	0	0	0	0	0	0	0	0	0	0	0	0	0	0	0	0	0	0	0	0	0	0	0	0	0	0	0	0	0	0	0	0	0	0	0	0	0	0	0	0	0	0	0	0	0	0	0	0	0	0	0	0	0	0	0	0	0	0	0	0	0	0	0	0	0	0	0	0	0	0	0	0	0	0	0	0	0	0	0	0	0	0	0	0	0	0	0	0	0	0	0	0	0	0	0	0	0	0	0	0	0	0	0	0	0	0	0	0	0	0	0	0	0	0	0	0	0	0	0	0	0	0	0	0	0	0	0	0	0	0	0	0	0	0	0	0	0	0	0	0	0	0	0	0	0	0	0	0	0	0	0	0	0	0	0	0	0	0	0	0	0	0	0	0	0	0	0	0	0	0	0	0	0	0	0	0	0	0	0	0	0	0	0	0	0	0	0	0	0	0	0	0	0	0	0	0	0	0	0	0	0	0	0	0	0	0	0	0	0	0	0	0	0	0	0	0	0	0	0	0	0	0	0	0	0	0	0	0	0	0	0	0	0	0	0	0	0	0	0	0	0	0	0	0	0	0	0	0	0	0	0	0	0	0	0	0	0	0	0	0	0	0	0	0	0	0	0	0	0	0	0	0	0	0	0	0	0	0	0	0	0	0	0	0	0	0	0	0	0	0	0	0	0	0	0	0	0	0	0	0	0	0	0	0	0	0	0	0	0	0	0	0	0	0	0	0	0	0	0	0	0	0	0	0	0	0	0	0	0	0	0	0	0	0	0	0	0	0	0	0	0	0	0	0	0	0	0	0	0	0	0	0	0	0	0	0	0	0	0	0	0	0	0	0	0	0	0	0	0	0	0	0	0	0	0	0	0	0	0	0	0	0	0	0	0	0	0	0	0	0	0	0	0	0	0	0	0	0	0	0	0	0	0	0	0	0	0	0	0	0	0	0	0	0	0	0	0	0	0	0	0	0	0	0	0	0	0	0	0	0	0	0	0	0	0	0	0	0	0	0	0	0	0	0	0	0	0	0	0	0	0	0	0	0	0	0	0	0	0	0	0	0	0	0	0	0	0	0	0	0	0	0	0	0	0	0	0	0	0	0	0	0	0	0	0	0	0	0	0	0	0	0	0	0	0	0	0	0	0	0	0	0	0	0	0	0	0	0	0	0	0	0	0	0	0	0	0	0	0	0	0	0	0	0	0	0	0	0	0	0	0	0	0	0	0	0	0	0	0	0	0	0	0	0	0	0	0	0	0	0	0	0	0	0	0	0	0	0	0	0	0	0	0	0	0	0	0	0	0	0	0	0	0	0	1	0	0	0	0	0	0	0	0	0	0	0	0	0	0	0	0	0	0	0	0	0	0	0	0	0	0	0	0	0	0	0	0	0	0	0	0	0	0	0	0	0	0	0	0	0	0	0	0	0	0	0	0	0	0	0	0	0	0	0	0	0	0	0	0	0	0	0	0	0	0	0	0	0	0	0	0	0	0	0	0	0	0	0	0	0	0	0	0	0	0	0	0	0	0	0	0	0	0	0	0	0	0	0	0	0	0	0	0	0	0	0	0	0	0	0	0	0	0	0	0	0	0	0	0	0	0	0	0	0	0	0	0	0	0	0	0	0	0	0	0	0	0	0	0	0	0	0	0	0	0	0	0	0	0	0	0	0	0	0	0	0	0	0	0	0	0	0	0	0	0	0	0	0	0	0	0	0	0	0	0	0	0	0	0	0	0	0	0	0	0	0	0	0	0	0	0	0	0	0	0	0	0	0	0	0	0	0	0	0	0	0	0	0	0	0	0	0	0	0	0	0	0	0	0	0	0	0	0	0	0	0	0	0	0	0	0	0	0	0	0	0	0	0	0	0	0	0	0	0	0	0	0	0	0	0	0	0	0	0	0	0	0	0	0	0	0	0	0	0	0	0	0	0	0	0	0	0	0	0	0	0	0	0	0	0	0	0	0	0	0	0	0	0	0	0	0	0	0	0	0	0	0	0	0	0	0	0	0	0	0	0	0	0	0	0	0	0	0	0	0	0	0	0	0	0	0	0	0	0	0	0	0	0	0	0	0	0	0	0	0	0	0	0	0	0	0	0	0	0	0	0	0	0	0	0	0	0	0	0	0	0	0	0	0	0	0	0	0	0	0	0	0	0	0	0	0	0	0	0	0	0	0	0	0	0	0	0	0	0	0	0	0	0	0	0	0	0	0	0	0	0	0	0	0	0	0	0	0	0	0	0	0	0	0	0	0	0	0	0	0	0	0	0	0	0	0	0	0	0	0	0	0	0	0	0	0	0	0	0	0	0	0	0	0	0	0	0	0	0	0	0	0	0	0	0	0	0	0	0	0	0	0	0	0	0	0	0	0	0	0	0	0	0	0	0	0	0	0	0	0	0	0	0	0	0	0	0	0	0	0	0	0	0	0	0	0	0	0	0	0	0	0	0	0	0	0	0	0	0	0	0	0	0	0	0	0	0	0	0	0	0	0	0	0	0	0	0	0	0	0	0	0	0	0	0	0	0	0	0	0	0	0	0	0	0	0	0	0	0	0	0	0	0	0	0	0	0	0	0	0	0	0	0	0	0	0	0	0	0	0	0	0	0	0	0	0	0	0	0	0	0	0	0	0	0	0	0	0	0	0	0	0	0	0	0	0	0	0	0	0	0	0	0	0	0	0	0	0	0	0	0	0	0	0	0	0	0	0	0	0	0	0	0	0	0	0	0	0	0	0	0	0	0	0	0	0	0	0	0	0	0	0	0	0	0	0	0	0	0	0	0	0	0	0	0	0	0	0	0	0	0	0	0	0	0	0	0	0	0	0	0	0	0	0	0	0	0	0	0	0	0	0	0	0	0	0	0	0	0	0	0	0	0	0	0	0	0	0	0	0	0	0	0	0	0	0	0	0	0	0	0	0	0	0	0	0	0	0	0	0	0	0	0	0	0	0	0	0	0	0	0	0	0	0	0	0	0	0	0	0	0	0	0	0	0	0	0	0	0	0	0	0	0	0	0	0	0	0	0	0	0	0	0	0	0	0	0	0	0	0	0	0	0	0	0	0	0	0	0	0	0	0	0	0	0	0	0	0	0	0	0	0	0	0	0	0	0	0	0	0	0	0	0	0	0	0	0	0	0	0	0	0	0	0	0	0	0	0	0	0	0	0	0	0	0	0	0	0	0	0	0	0	0	0	0	0	0	0	0	0	0	0	0	0	0	0	0	0	0	1	0	0	0	0	0	0	0	0	0	0	0	0	0	0	0	0	0	0	0	0	0	0	0	0	0	0	0	0	0	0	0	0	0	1	0	0	0	0	0	0	0	0	0	0	0	0	0	0	0	0	0	0	0	0	0	0	0	0	0	0	0	0	0	0	0	0	0	0	0	0	0	0	0	0	0	0	0	0	0	0	0	0	0	0	0	0	0	0	0	0	0	0	0	0	0	0	0	0	0	0	0	0	0	0	0	0	0	0	0	0	0	0	0	0	0	0	0	0	0	0	0	0	0	0	0	0	0	0	0	0	0	0	0	0	0	0	0	0	0	0	0	0	0	0	0	0	0	0	0	0	0	0	0	0	0	0	0	0	0	0	0	0	0	0	0	0	0	0	0	0	0	0	0	0	0	0	0	0	0	0	0	0	0	0	0	0	0	0	0	0	0	0	0	0	0	0	0	0	0	0	0	0	0	0	0	0	0	0	0	0	0	0	0	0	0	0	0	0	0	0	0	0	0	0	0	0	0	0	0	0	0	0	0	0	0	0	0	0	0	0	0	0	0	0	0	0	0	0	0	0	0	0	0	0	0	0	0	0	0	1	0	0	0	0	0	0	0	0	0	0	0	0	0	0	0	0	0	0	0	0	0	0	0	0	0	0	0	0	0	0	0	0	0	0	0	0	0	0	0	0	0	0	0	0	0	0	0	0	0	0	0	0	0	0	0	0	0	0	0	0	0	0	0	0	0	0	0	0	0	0	0	0	0	0	0	0	0	0	0	0	0	0	0	0	0	0	0	0	0	0	0	0	0	0	0	0	0	0	0	0	0	0	0	0	0	0	0	0	0	0	0	0	0	0	0	0	0	0	0	0	0	0	0	0	0	0	0	0	0	0	0	0	0	0	0	0	0	0	0	0	0	0	0	0	0	0	0	0	0	0	0	0	0	0	0	0	0	0	0	0	0	0	0	0	0	0	0	0	0	0	0	0	0	0	0	0	0	0	0	0	0	0	0	0	0	0	0	0	0	0	0	0	0	0	0	0	0	0	0	0	0	0	0	0	0	0	0	0	0	0	0	0	0	0	0	0	0	0	0	0	0	0	0	0	0	0	0	0	0	0	0	0	0	0	0	0	0	0	0	0	0	0	0	0	0	0	0	0	0	0	0	0	0	0	0	0	0	0	0	0	0	0	0	0	0	0	0	0	0	0	0	0	0	0	0	0	0	0	0	0	0	0	0	0	0	0	0	0	0	0	0	0	0	0	0	0	0	0	0	0	0	0	0	0	0	0	0	0	0	0	0	0	0	0	0	0	0	0	0	0	0	0	0	0	0	0	0	0	0	0	0	0	0	0	0	0	0	0	0	0	0	0	0	0	0	0	0	0	0	0	0	0	0	0	0	0	0	0	0	0	0	0	0	0	0	0	0	0	0	0	0	0	0	0	0	0	0	0	0	0	0	0	0	0	0	0	0	0	0	0	0	0	0	0	0	0	0	0	0	0	0	0	0	0	0	0	0	0	0	0	0	0	0	0	0	0	0	0	0	0	0	0	0	0	0	0	0	0	0	0	0	0	0	0	0	0	0	0	0	0	0	0	0	0	0	0	0	0	0	0	0	0	0	0	0	0	0	0	0	0	0	0	0	0	0	0	0	0	0	0	0	0	0	0	0	0	0	0	0	0	0	0	0	0	0	0	0	0	0	0	0	0	0	0	0	0	0	0	0	0	0	0	0	0	0	0	0	0	0	0	0	0	0	0	0	0	0	0	0	0	0	0	0	0	0	0	0	0	0	0	0	0	0	0	0	0	0	0	0	0	0	0	0	0	0	0	0	0	0	0	0	0	0	0	0	0	0	0	0	0	0	0	0	0	0	0	0	0	0	0	0	0	0	0	0	0	0	0	0	0	0	0	0	0	0	0	0	0	0	0	0	0	0	0	0	0	0	0	0	0	0	0	0	0	0	0	0	0	0	0	0	0	0	0	0	0	0	0	0	0	0	0	0	0	0	0	0	0	0	0	0	0	0	0	0	0	0	0	0	0	0	0	0	0	0	0	0	0	0	0	0	0	0	0	0	0	0	0	0	0	0	0	0	0	0	0	0	0	0	0	0	0	0	0	0	0	0	0	0	0	0	0	0	0	0	0	0	0	0	0	0	0	0	0	0	0	0	0	0	0	0	0	0	0	0	0	0	0	0	0	0	0	0	0	0	0	0	0	0	0	0	0	0	0	0	0	0	0	0	0	0	0	0	0	0	0	0	0	0	0	0	0	0	0	0	0	0	0	0	0	0	0	0	0	0	0	0	0	0	0	0	0	0	0	0	0	0	0	0	0	0	0	0	0	0	0	0	0	0	0	0	0	0	0	0	0	0	0	0	0	0	0	0	0	0	0	0	0	0	0	0	0	0	0	0	0	0	0	0	0	0	0	0	0	0	0	0	0	0	0	0	0	0	0	0	0	0	0	0	0	0	0	0	0	0	0	0	0	0	0	0	0	0	0	0	0	0	0	0	0	0	0	0	0	0	0	0	0	0	0	0	0	0	0	0	0	0	0	0	0	0	0	0	0	0	0	0	0	0	0	0	0	0	0	0	0	0	0	0	0	0	0	0	0	0	0	0	0	0	0	0	0	0	0	0	0	0	0	0	0	0	0	0	0	0	0	0	0	0	0	0	0	0	0	0	0	0	0	0	0	0	0	0	0	0	0	0	0	0	0	0	0	0	0	0	0	0	0	0	0	0	0	0	0	0	0	0	0	0	0	0	0	0	0	0	0	0	0	0	0	0	0	0	0	0	0	0	0	0	0	0	0	0	0	0	0	0	0	0	0	0	0	0	0	0	0	0	0	0	0	0	0	0	0	0	0	0	0	0	0	0	0	0	0	0	0	0	0	0	0	0	0	0	0	0	0	0	0	0	0	0	0	0	0	0	0	0	0	0	0	0	0	0	0	0	0	0	0	0	0	0	0	0	0	0	0	0	0	0	0	0	0	0	0	0	0	0	0	0	0	0	0	0	0	0	0	0	0	0	0	0	0	0	0	0	0	0	0	0	0	0	0	0	0	0	0	0	0	0	0	0	0	0	0	0	0	0	0	0	0	0	0	0	0	0	0	0	0	0	0	0	0	0	0	0	0	0	0	0	0	0	0	0	0	0	0	0	0	0	0	0	0	0	0	0	0	0	0	0	0	0	0	0	0	0	0	0	0	0	0	0	0	0	0	0	0	0	0	0	0	0	0	0	0	0	0	0	0	0	0	0	0	0	0	0	0	0	0	0	0	0	0	0	0	0	0	0	0	0	0	0	0	0	0	0	0	0	0	0	0	0	0	0	0	0	0	0	0	0	0	0	0	0	0	0	0	0	0	0	0	0	0	0	0	0	0	0	0	0	0	0	0	0	0	0	0	0	0	0	0	0	0	0	0	0	0	0	0	0	0	0	0	0	0	0	0	0	0	0	0	0	0	0	0	0	0	0	0	0	0	0	0	0	0	0	0	0	0	0	0	0	0	0	0	0	0	0	0	0	0	0	0	0	0	0	0	0	0	0	0	0	0	0	0	0	0	0	0	0	0	0	0	0	0	0	0	0	0	0	0	0	0	0	0	0	0	0	0	0	0	0	0	0	0	0	0	0	0	0	0	0	0	0	0	0	0	0	0	0	0	0	0	0	0	0	0	0	0	0	0	0	0	0	0	0	0	0	0	0	0	0	0	0	0	0	0	0	0	0	0	0	0	0	0	0	0	0	0	0	0	0	0	0	0	0	0	0	0	0	0	0	0	0	0	0	0	0	0	0	0	0	0	0	0	0	0	0	0	0	0	0	0	0	0	0	0	0	0	0	0	0	0	0	0	0	0	0	0	0	0	0	0	0	0	0	0	0	0	0	0	0	0	0	0	0	0	0	0	0	0	0	0	0	0	0	0	0	0	0	0	0	0	0	0	0	0	0	0	0	0	0	0	0	0	0	0	0	0	0	0	0	0	0	0	0	0	0	0	0	0	0	0	0	0	0	0	0	0	0	0	0	0	0	0	0	0	0	0	0	0	0	0	0	0	0	0	0	0	0	0	0	0	0	0	0	0	0	0	0	0	0	0	0	0	0	0	0	0	0	0	0	0	0	0	0	0	0	0	0	0	0	0	0	0	0	0	0	0	0	0	0	0	0	0	0	0	0	0	0	0	0	0	0	0	0	0	0	0	0	0	0	0	0	0	0	0	0	0	0	0	0	0	0	0	0	0	0	0	0	0	0	0	0	0	0	0	0	0	0	0	0	0	0	0	0	0	0	0	0	0	0	0	0	0	0	0	0	0	0	0	0	0	0	0	0	0	0	0	0	0	0	0	0	0	0	0	0	0	0	0	0	0	0	0	0	0	0	0	0	0	0	0	0	0	0	0	0	0	0	0	0	0	0	0	0	0	0	0	0	0	0	0	0	0	0	0	0	0	0	0	0	0	0	0	0	0	0	0	0	0	0	0	0	0	0	0	0	0	0	0	0	0	0	0	0	0	0	0	0	0	0	0	0	0	0	0	0	0	0	0	0	0	0	0	0	0	0	0	0	0	0	0	0	0	0	0	0	0	0	0	0	0	0	0	0	0	0	0	0	0	0	0	0	0	0	0	0	0	0	0	0	0	0	0	0	0	0	0	1	0	0	0	0	0	0	0	0	0	0	0	0	0	0	0	0	0	0	0	0	0	0	0	0	0	0	0	0	0	0	0	0	0	0	0	0	0	0	0	0	0	0	0	0	0	0	0	0	0	0	0	0	0	1	0	0	0	0	0	0	0	0	0	0	0	0	0	0	0	0	0	0	0	0	0	0	0	0	0	0	0	0	0	0	0	0	0	0	0	0	0	0	0	0	0	0	0	0	0	0	0	0	0	0	0	0	0	0	0	0	0	0	0	0	0	0	0	0	0	0	0	0	0	0	0	0	0	0	0	0	0	0	0	0	0	0	0	0	0	0	0	0	0	0	0	0	0	0	0	0	0	0	0	0	0	0	0	0	0	0	0	0	0	0	0	0	0	0	0	0	0	0	0	0	0	0	0	0	0	0	0	0	0	0	0	0	0	0	0	0	0	0	0	0	0	0	0	0	0	0	0	0	0	0	0	0	0	0	0	0	0	0	0	0	0	0	0	0	0	0	0	0	0	0	0	0	0	0	0	0	0	0	0	0	0	0	0	0	0	0	0	0	0	0	0	0	0	0	0	0	0	0	0	0	0	0	0	0	0	0	0	0	0	0	0	0	0	0	0	0	0	0	0	0	0	0	0	0	0	0	0	0	0	0	0	0	0	0	0	0	0	0	0	0	0	0	0	0	0	0	0	0	0	0	0	0	0	0	0	0	0	0	0	0	0	0	0	0	0	0	0	0	0	0	0	0	0	0	0	0	0	0	0	0	0	0	0	0	0	0	0	0	0	0	0	0	0	0	0	0	0	0	0	0	0	0	0	0	0	0	0	0	0	0	0	0	0	0	0	0	0	0	0	0	0	0	0	0	0	0	0	0	0	0	0	0	0	0	0	0	0	0	0	0	0	0	0	0	0	0	0	0	0	0	0	0	0	0	0	0	0	0	0	0	0	0	0	0	0	0	0	0	0	0	0	0	0	0	0	0	0	0	0	0	0	0	0	0	0	0	0	0	0	0	0	0	0	0	0	0	0	0	0	0	0	0	0	0	0	0	0	0	0	0	0	0	0	0	0	0	0	0	0	0	0	0
N0.HOG0001098	0	0	0	0	0	0	0	0	0	0	0	0	0	0	0	0	0	0	0	0	0	0	0	0	0	0	0	0	0	0	0	1	0	0	0	0	0	0	0	0	0	0	5	0	0	0	0	0	0	0	0	0	0	0	0	0	0	0	0	0	0	0	0	0	0	0	0	0	0	0	0	0	0	0	0	0	0	0	0	11	0	0	0	0	0	0	0	0	0	0	0	0	0	0	0	0	0	0	2	10	0	0	0	0	0	0	0	0	0	0	19	0	0	0	0	0	0	0	0	0	0	0	0	0	0	0	0	0	0	0	0	2	0	0	0	0	0	0	0	0	0	0	0	0	0	0	0	0	0	0	0	0	0	14	0	0	0	0	0	0	0	0	0	0	0	0	0	0	0	0	0	0	0	4	1	0	0	0	0	0	0	0	0	0	0	0	1	0	0	0	0	0	0	0	0	0	0	0	0	0	0	0	0	0	0	0	0	0	0	0	0	0	0	0	0	0	0	0	0	1	0	0	0	0	0	0	0	0	0	0	0	0	0	0	0	0	0	0	0	0	0	0	0	0	0	0	0	0	0	0	0	0	0	0	0	0	0	0	0	0	0	0	0	0	0	0	0	0	0	0	0	0	0	0	1	0	0	0	0	0	0	0	0	0	0	9	0	0	0	0	0	0	0	0	0	0	0	0	0	0	0	0	0	0	0	0	0	0	0	1	0	0	6	0	0	0	0	0	0	0	0	0	0	0	0	0	0	0	0	0	0	0	0	0	0	0	0	0	0	0	0	0	0	0	0	0	0	0	3	0	6	0	0	4	0	0	0	0	0	0	0	0	4	7	0	0	0	0	0	1	0	0	0	0	0	0	0	0	0	0	0	0	0	0	0	0	0	0	0	0	0	0	1	0	0	0	0	1	0	0	0	0	0	0	0	0	0	1	0	0	0	0	0	0	0	0	0	0	0	0	0	0	0	0	0	0	0	0	0	0	0	0	0	0	0	0	0	0	0	0	0	0	0	0	0	0	0	0	0	0	0	0	0	0	0	0	0	0	14	0	0	0	0	0	0	0	0	0	0	0	0	0	0	0	0	0	0	0	0	0	0	0	2	0	0	0	0	0	0	0	0	0	0	0	0	0	0	1	9	0	0	0	0	0	0	0	0	0	0	0	0	0	0	0	0	0	0	0	0	0	0	0	0	0	0	0	0	0	0	0	0	0	0	0	0	0	0	0	0	0	0	0	0	0	0	0	0	0	0	0	0	0	1	3	0	0	0	0	0	0	0	0	0	0	0	0	0	0	0	0	0	0	0	0	0	0	0	0	0	0	0	0	0	0	0	0	0	0	0	1	0	0	0	0	0	0	0	0	0	0	0	0	0	1	0	0	2	0	0	0	0	0	0	0	0	0	0	0	0	0	0	0	0	0	0	0	0	0	0	0	0	0	0	0	0	0	0	0	0	0	0	0	0	0	0	0	0	0	0	0	0	0	0	0	0	0	0	0	0	0	0	0	0	0	0	0	0	0	0	0	0	0	0	0	0	0	0	0	0	0	0	0	0	0	0	0	0	0	1	0	0	0	0	0	0	0	0	0	0	11	0	0	0	0	0	0	0	0	0	0	0	0	0	0	0	0	0	0	0	0	0	0	0	0	0	0	0	1	0	0	0	0	0	1	0	0	0	0	0	0	0	0	0	0	0	0	0	0	0	0	0	0	1	0	0	0	0	0	0	4	0	0	0	0	0	0	0	0	0	0	0	0	0	0	0	0	0	0	0	0	0	0	6	0	0	0	0	0	0	0	0	0	0	0	0	0	0	1	0	0	0	0	0	0	0	0	0	0	0	0	0	0	0	0	0	0	0	0	1	0	1	0	0	0	6	0	0	0	0	0	0	0	6	0	0	0	0	0	0	0	0	0	0	0	0	7	0	0	0	0	0	0	0	0	0	0	0	0	0	0	0	0	0	0	0	0	0	0	0	0	0	0	0	0	0	0	0	0	0	0	0	0	0	0	0	0	0	0	0	0	0	0	0	0	0	0	0	0	0	1	0	0	1	0	0	0	0	0	0	0	0	0	0	0	1	0	0	0	0	0	0	0	0	0	0	0	0	0	0	0	0	0	0	0	0	0	0	0	0	0	0	0	0	0	7	0	0	0	0	0	0	0	0	0	0	0	0	0	0	0	0	0	0	0	0	0	0	0	0	0	0	0	0	0	0	0	0	0	0	1	0	0	0	0	1	0	0	0	0	0	0	0	0	0	0	0	0	0	0	0	0	1	0	0	0	0	0	0	0	0	0	0	0	0	0	0	0	1	0	0	0	0	0	0	0	0	0	0	0	0	10	0	0	0	0	0	0	8	0	0	0	0	0	0	0	0	0	0	0	0	0	0	2	0	2	0	0	0	0	0	0	0	0	0	0	0	0	0	0	0	0	0	0	0	0	0	0	1	0	0	0	0	0	0	0	0	0	0	1	0	0	0	0	0	0	0	0	0	0	0	0	0	0	0	0	0	0	0	0	0	0	1	0	0	0	0	0	0	0	0	0	0	0	0	0	0	0	1	0	0	0	0	1	0	0	0	0	0	0	1	0	0	0	0	0	0	0	0	0	0	0	0	0	0	0	0	0	0	0	0	0	0	0	0	0	0	0	0	0	0	0	0	1	0	0	0	0	0	1	0	0	0	0	0	0	0	0	0	0	0	0	0	0	0	0	0	0	0	0	0	0	0	0	0	0	4	0	0	0	0	0	0	0	0	0	0	0	0	0	0	1	0	0	0	0	0	0	0	0	1	0	0	0	0	0	1	0	0	0	0	0	0	0	0	0	0	0	0	0	0	0	0	0	0	0	0	0	0	0	0	0	0	0	0	0	0	0	0	0	0	0	0	0	0	0	0	0	1	0	0	0	0	0	0	0	0	0	0	0	0	0	0	0	0	0	0	0	0	0	0	0	0	0	0	0	0	0	0	0	0	0	0	0	0	0	5	0	0	0	0	0	0	0	0	0	0	0	0	2	0	0	0	0	0	0	0	0	0	0	0	0	0	0	0	0	0	0	3	0	0	0	0	0	0	0	0	1	0	0	0	0	0	0	0	0	0	0	0	0	0	0	0	0	0	0	2	0	0	0	0	0	0	0	0	0	0	0	0	0	0	0	0	0	0	0	0	0	0	0	0	1	0	0	0	0	0	2	0	0	1	0	0	0	0	0	0	2	0	0	0	0	0	0	0	0	0	1	0	0	0	0	0	0	0	0	0	0	0	0	0	0	0	0	0	0	0	0	0	0	1	0	1	0	0	0	0	0	0	0	13	0	0	0	0	0	0	0	0	0	0	0	0	0	0	0	0	0	0	0	0	3	0	0	0	0	0	0	0	0	0	0	0	0	0	0	0	0	0	0	0	0	0	0	0	0	0	0	0	0	0	0	0	0	0	0	0	0	0	0	0	0	0	0	0	0	0	0	1	0	0	0	0	0	0	0	0	0	0	0	0	0	0	0	0	0	0	0	0	0	0	0	0	0	0	0	0	0	0	0	0	0	0	0	0	0	0	0	0	0	0	0	0	0	0	0	0	0	0	0	0	0	0	0	0	0	0	0	0	0	0	0	0	0	0	0	0	0	0	0	0	0	1	0	0	0	0	3	0	0	0	0	0	0	0	0	7	0	1	0	0	0	0	0	0	0	0	0	1	0	0	0	0	0	0	0	0	0	0	0	0	0	0	0	0	0	0	0	0	0	0	0	0	0	0	0	0	0	0	0	0	2	0	0	0	0	0	0	0	3	0	0	0	0	0	0	0	0	0	0	0	0	0	0	0	0	10	0	0	0	0	0	0	0	0	0	0	0	0	0	0	0	0	0	0	0	0	0	0	0	0	0	0	0	0	0	0	4	0	0	0	0	0	0	0	0	0	0	0	0	0	0	0	0	0	0	0	0	1	0	0	0	0	0	0	0	0	0	0	0	0	2	0	0	0	0	0	0	0	0	0	1	0	0	0	0	0	0	0	0	0	0	0	0	0	0	0	0	0	0	0	0	0	0	0	0	0	0	0	0	0	0	0	0	0	0	0	0	0	1	0	1	0	0	0	0	0	0	0	0	0	0	0	0	0	0	0	1	0	0	0	0	0	0	0	0	0	0	0	1	0	0	0	0	0	1	0	0	0	0	0	0	0	0	0	0	0	0	0	0	0	0	0	0	0	0	0	0	0	0	0	0	0	0	0	0	0	0	0	0	0	0	0	0	0	0	0	0	0	0	0	0	0	0	0	0	0	0	0	0	0	0	0	0	0	0	0	0	0	0	0	0	0	0	0	0	0	0	0	0	0	0	0	0	0	0	0	0	0	0	0	0	0	0	0	0	0	0	0	0	0	0	0	0	0	0	0	0	0	0	0	0	0	0	0	0	0	0	0	0	0	0	0	0	0	0	0	0	0	0	0	0	0	0	0	0	0	0	1	0	0	0	0	0	0	0	0	0	0	0	0	0	0	0	0	0	0	0	0	0	0	0	0	0	0	0	0	0	0	0	0	0	0	0	0	0	0	0	0	0	0	0	0	0	0	0	0	0	0	0	1	0	0	4	0	0	0	0	0	0	0	0	0	0	0	0	0	0	0	0	0	0	0	0	0	0	0	0	0	5	0	0	0	0	0	0	1	0	0	0	0	0	0	0	0	0	0	0	0	0	0	0	0	1	0	0	0	0	0	0	2	0	0	0	0	0	0	0	0	0	0	0	1	0	0	0	0	0	0	0	0	0	0	3	0	0	0	4	0	1	0	0	0	0	0	0	0	1	0	0	0	0	0	0	0	0	0	0	0	0	0	0	0	0	0	0	0	0	0	0	1	0	0	0	0	0	0	0	0	0	0	0	0	0	0	0	0	0	0	0	0	0	0	0	0	0	0	1	0	0	0	0	0	0	0	0	0	0	0	0	0	0	0	0	0	0	0	0	0	0	0	0	0	0	0	0	0	0	0	0	1	0	0	0	0	0	0	0	0	0	0	1	0	0	0	0	0	0	0	0	0	0	0	0	0	0	0	0	0	0	0	0	0	0	0	0	0	0	0	0	0	0	0	0	0	0	0	0	0	0	0	0	0	0	0	0	0	0	0	0	1	0	0	0	0	0	0	0	0	0	0	0	0	0	0	0	1	0	0	0	0	0	0	0	0	0	0	0	0	0	0	0	0	0	0	0	0	0	0	0	0	0	0	0	0	0	0	0	0	0	0	4	0	0	0	0	0	0	0	0	0	0	0	2	0	0	0	0	0	0	1	0	0	0	0	0	0	1	0	1	0	0	0	0	0	0	0	0	0	0	0	0	0	0	0	0	0	0	0	0	0	0	0	0	0	0	0	0	0	0	0	0	0	0	0	0	0	0	0	0	0	0	0	0	0	0	0	0	0	0	0	0	0	0	0	0	0	0	0	0	0	0	2	0	0	0	0	0	0	0	1	0	0	0	0	0	0	0	0	0	0	0	0	0	1	0	0	0	0	0	0	0	0	0	0	0	0	0	0	0	0	0	1	0	0	0	0	0	0	0	0	0	0	0	0	0	0	0	0	0	0	0	0	0	0	0	0	0	0	0	0	0	0	0	14	0	0	1	0	0	0	0	0	0	0	0	0	0	1	0	0	0	0	0	0	0	2	0	0	0	0	0	0	0	0	0	0	0	0	2	0	0	0	0	0	0	0	0	0	1	0	0	0	0	0	0	0	0	0	0	0	0	1	0	0	0	4	0	0	0	0	0	0	0	0	1	0	0	0	0	0	0	0	0	0	0	0	0	0	0	0	0	0	0	0	0	0	0	0	0	0	0	0	0	0	0	0	0	0	0	0	12	0	0	0	0	0	0	0	0	0	0	0	0	0	0	0	0	0	0	0	0	0	0	0	0	0	0	0	0	0	0	0	0	0	0	0	8	0	0	0	0	0	0	0	0	0	0	0	0	0	0	0	0	0	0	0	0	0	0	0	0	0	0	0	0	0	0	0	6	0	0	0	0	0	0	0	0	0	0	0	0	0	1	1	0	0	0	0	0	0	0	0	0	0	0	0	0	0	0	0	0	0	0	0	1	0	0	0	0	0	0	0	0	0	0	0	0	0	0	0	1	0	0	0	0	0	0	0	0	0	0	0	0	0	0	0	0	0	0	0	0	0	0	0	0	0	0	0	0	1	0	0	0	0	0	1	0	0	0	0	0	0	0	0	0	0	0	0	0	0	0	0	0	1	0	1	0	0	2	1	0	0	0	0	0	0	0	0	0	0	0	0	0	0	0	0	0	11	0	0	0	0	0	0	0	0	0	0	0	0	0	0	0	0	0	0	0	0	0	0	0	0	0	0	0	0	0	0	0	0	0	0	0	0	0	0	0	0	0	0	1	0	0	0	0	0	2	0	0	5	0	0	0	0	0	0	0	0	0	0	0	0	0	0	0	0	0	0	0	0	0	0	0	0	0	0	0	0	0	0	0	0	0	0	0	0	0	0	6	0	0	0	0	0	0	0	0	0	0	0	0	0	0	0	0	0	0	0	0	0	0	0	0	0	0	0	0	0	0	0	0	0	0	0	0	0	0	0	0	0	0	0	0	0	0	0	0	0	0	0	0	0	0	0	0	0	0	1	0	0	0	0	0	0	0	0	9	0	0	0	0	0	0	0	0	0	1	0	0	0	0	0	0	0	0	0	0	0	0	6	0	0	0	0	0	0	0	0	0	0	0	0	0	0	0	0	1	0	0	0	0	0	0	0	2	0	0	0	0	0	0	0	0	0	0	0	0	0	0	0	0	0	0	0	0	0	0	0	0	0	0	0	0	0	0	0	0	0	0	2	0	0	0	0	0	0	0	0	0	0	0	0	0	0	0	0	0	0	0	0	0	0	0	0	0	0	0	0	0	0	0	0	0	0	0	0	0	0	0	0	0	0	0	0	0	0	0	0	0	14	0	0	0	0	0	0	0	0	0	0	0	0	0	6	0	0	0	0	0	0	0	0	0	0	0	0	0	0	0	0	0	0	0	0	1	0	0	0	0	0	0	0	0	1	0	0	0	0	0	0	0	0	0	0	0	0	0	0	0	0	11	0	0	0	1	0	0	1	0	0	0	0	0	0	0	0	0	0	3	0	0	0	0	0	0	0	0	0	0	0	0	0	0	0	0	0	0	0	0	0	0	0	0	1	0	0	0	0	0	1	0	0	0	0	0	0	0	0	0	0	0	0	0	0	0	0	0	0	0	0	0	0	0	0	0	0	0	0	0	0	0	0	0	0	0	0	0	0	0	0	0	0	0	0	0	0	0	0	0	0	1	0	1	0	0	0	0	0	1	0	0	0	0	0	0	0	0	0	0	0	0	0	0	0	0	0	0	0	0	0	0	7	0	0	0	0	0	0	0	0	0	0	0	0	0	0	11	0	0	0	0	0	0	0	0	0	0	0	0	0	0	0	0	0	0	0	0	0	0	0	0	0	0	0	0	0	0	0	0	0	0	0	0	0	0	0	0	0	0	0	0	0	0	0	0	0	0	0	0	0	0	0	0	0	0	0	8	0	0	0	0	0	0	0	1	0	0	0	0	0	0	0	0	0	0	0	0	0	1	0	0	1	0	0	0	0	0	0	0	0	0	6	0	0	0	0	0	0	0	0	0	0	0	0	0	0	0	0	0	0	0	0	0	0	0	0	0	0	0	0	1	0	0	10	0	0	0	0	0	0	0	0	0	0	0	0	0	0	0	0	0	0	11	0	0	0	0	0	0	0	0	0	0	0	0	0	0	0	0	0	0	0	1	0	0	6	1	0	0	0	0	0	0	0	0	0	0	0	0	0	0	1	0	0	0	0	0	0	0	0	0	0	0	0	0	0	0	0	0	0	0	2	0	0	0	0	0	0	0	0	0	0	0	5	0	0	0	0	0	1	0	0	0	0	0	0	1	0	0	0	0	0	0	0	0	0	0	0	0	0	0	0	0	0	0	0	0	0	0	0	0	0	0	0	0	0	0	0	0	0	0	0	0	0	0	0	0	0	0	0	0	0	0	0	0	0	0	0	0	0	0	0	0	0	0	0	0	0	0	0	0	0	0	0	0	0	0	0	1	0	0	0	0	0	0	1	0	0	0	0	0	0	10	0	0	0	0	0	0	0	0	0	0	0	0	0	0	0	0	0	0	0	0	0	0	0	0	0	0	0	1	0	0	0	0	0	0	0	1	0	0	0	0	0	0	0	0	8	0	0	0	0	0	0	0	0	0	0	0	0	0	0	0	0	0	0	0	0	0	0	0	0	0	0	0	1	0	1	6	0	9	0	1	0	0	0	3	0	0	0	0	1	0	0	0	0	0	0	0	0	0	0	0	0	0	0	0	0	0	0	0	0	0	0	0	0	0	8	0	0	0	0	0	0	1	0	0	0	0	0	0	0	0	0	0	0	1	0	0	0	0	0	0	4	7	7	0	0	0	0	0	0	0	0	0	0	0	0	0	0	0	0	0	0	0	0	0	0	0	0	0	0	0	0	2	0	1	0	0	0	0	0	0	0	3	0	0	0	0	0	0	0	0	0	0	0	0	0	0	0	0	0	0	0	0	0	0	0	0	0	0	5	0	0	0	0	0	0	0	0	0	0	0	0	0	0	2	0	0	0	0	0	1	2	0	0	1	0	0	0	0	0	0	0	0	0	0	0	0	0	0	0	0	0	0	0	0	0	0	0	0	0	0	0	0	0	0	0	0	0	0	0	0	4	0	0	0	0	0	0	0	0	0	0	0	0	0	0	0	0	0	0	0	0	0	0	0	0	0	0	0	0	0	0	0	0	0	0	0	0	0	0	2	0	0	0	0	0	0	1	0	0	0	0	0	0	0	0	0	1	0	0	0	0	0	0	0	0	0	0	0	0	0	0	0	0	0	0	1	0	0	0	0	0	0	0	0	0	0	0	0	3	0	0	0	1	0	0	0	0	0	0	1	0	0	0	0	0	0	0	0	0	2	0	0	0	0	0	0	0	0	0	0	0	4	0	0	0	0	0	0	0	0	0	0	0	0	0	0	0	0	0	0	0	0	0	0	0	0	0	0	0	0	0	0	0	0	0	0	0	0	0	0	0	0	0	0	0	0	0	0	0	0	0	0	0	0	0	0	0	0	0	0	0	0	9	0	0	0	0	0	0	0	0	0	0	0	0	1	0	0	0	0	0	0	0	0	0	0	0	0	1	0	0	0	0	0	0	0	0	0	0	0	0	0	0	0	0	0	0	0	0	0	0	0	0	0	2	0	0	0	0	0	0	0	0	0	0	0	0	0	0	0	0	0	0	0	0	0	0	0	0	0	0	0	0	1	0	0	0	0	0	0	0	0	0	0	0	0	0	0	0	0	0	1	0	0	0	0	0	0	0	0	0	0	0	0	0	1	0	0	0	0	0	0	0	0	0	2	0	0	0	0	0	0	0	0	0	0	0	0	0	0	0	0	0	0	0	0	0	0	0	0	0	0	0	0	0	0	0	0	0	0	0	0	0	0	0	0	0	0	0	0	0	0	0	0	0	0	0	0	0	0	0	0	0	0	0	0	0	0	0	0	0	0	0	0	0	0	0	0	0	0	0	0	0	0	0	0	0	0	0	0	6	0	0	1	0	0	0	1	0	0	0	0	0	0	0	0	0	0	0	0	0	0	0	0	0	0	1	0	0	1	0	0	0	0	0	0	0	0	0	0	0	0	0	0	5	0	0	0	0	0	1	0	0	0	0	0	0	0	0	0	0	0	0	0	0	0	0	0	0	7	1	0	0	0	0	0	0	0	0	0	0	1	0	0	0	0	0	0	1	0	0	0	0	0	0	0	0	0	0	0	0	0	0	0	0	0	0	0	0	1	0	0	0	0	0	0	0	0	0	0	0	0	0	0	0	0	0	0	0	1	0	0	0	0	0	0	0	0	0	0	0	0	0	0	0	0	0	0	1	0	0	0	0	0	0	0	0	0	0	0	0	0	1	0	0	0	0	0	0	0	0	0	0	0	0	0	0	0	0	0	0	0	0	0	0	0	0	0	0	0	0	0	0	0	0	0	0	0	0	0	0	0	0	0	0	0	0	0	4	0	0	0	0	0	0	1	0	0	0	0	0	0	0	0	0	0	0	0	0	0	0	0	0	0	0	0	0	0	0	0	0	0	0	0	0	0	0	0	0	0	0	0	0	1	0	0	0	0	0	7	0	0	0	0	0	0	0	0	0	0	0	3	0	0	0	0	0	0	0	1	0	0	0	0	0	0	0	0	0	0	1	0	0	0	0	0	0	0	0	0	0	0	0	1	0	0	0	2	0	0	2	0	0	0	0	0	0	0	0	0	0	0	0	0	0	0	0	0	0	0	0	0	0	0	0	0	0	0	0	0	0	0	0	0	0	0	0	0	0	0	0	0	0	0	0	0	0	0	0	0	0	2	0	0	0	0	0	0	0	0	0	0	0	0	0	0	0	0	0	0	0	0	0	0	0	0	0	2	0	0	0	0	1	0	0	0	1	0	0	0	0	0	0	0	0	0	0	0	0	0	0	0	0	0	0	0	2	0	0	2	0	0	0	0	0	0	0	0	0	0	0	0	0	0	0	1	0	0	0	0	0	0	0	0	0	0	0	0	0	0	0	0	0	0	0	0	0	0	0	0	0	0	0	0	0	0	0	0	0	0	0	0	0	0	0	0	0	0	0	15	0	0	0	0	0	0	0	0	0	0	0	0	0	0	7	0	0	0	0	0	0	0	0	0	0	0	0	0	0	0	0	0	0	0	0	0	0	0	0	0	0	0	0	0	0	0	0	0	0	0	0	0	0	0	0	0	0	0	0	0	0	0	4	0	0	0	0	0	1	0	0	0	0	0	0	0	0	0	0	0	1	0	0	0	0	0	0	0	12	0	0	0	0	0	0	0	0	0	0	0	0	0	0	0	1	0	0	0	0	0	0	0	0	0	0	0	0	0	13	0	0	0	0	0	0	0	0	0	0	0	0	0	0	0	0	0	0	0	0	0	0	0	0	1	0	0	0	0	0	2	0	0	0	0	0	0	0	0	0	1	0	0	0	0	0	0	0	0	0	0	0	0	0	0	0	0	0	0	0	0	0	0	0	0	0	0	0	0	0	4	0	0	0	0	0	1	0	0	0	0	0	0	0	0	0	0	0	0	0	9	0	7	0	0	0	0	0	0	0	0	0	0	0	0	0	0	0	0	0	0	0	0	0	0	0	0	0	0	0	0	0	0	0	0	0	0	0	0	0	0	0	0	0	0	0	0	0	0	0	0	0	0	0	0	0	0	0	0	0	0	0	0	0	0	0	0	0	0	0	0	0	0	0	0	0	0	0	0	12	0	0	0	0	0	0	0	0	0	0	0	0	0	0	0	0	0	0	0	0	0	0	0	0	0	0	0	0	0	0	0	0	0	0	0	0	0	0	0	0	0	0	2	0	0	0	0	0	2	0	0	0	0	5	0	0	0	0	0	0	0	0	0	0	1	0	0	0	0	0	0	0	0	5	0	0	0	0	0	0	0	0	0	0	0	0	0	0	0	0	0	0	0	0	0	0	0	0	0	0	0	0	0	0	0	0	0	0	0	0	0	0	0	0	2	0	0	0	0	0	0	0	0	0	0	0	0	0	0	0	0	0	0	0	0	0	0	0	0	0	0	0	0	0	0	0	0	0	0	0	0	0	0	0	0	0	0	0	0	0	0	0	0	0	0	3	2	0	0	0	0	0	0	0	0	0	0	0	0	0	0	0	0	0	0	3	0	1	0	0	0	0	0	0	0	0	0	7	0	0	0	0	1	0	0	0	0	0	0	0	0
N0.HOG0000203	0	0	0	0	0	0	0	0	0	0	0	0	0	0	2	1	0	1	0	0	0	0	0	0	0	0	0	1	0	1	0	0	2	0	0	0	0	0	0	0	0	0	0	0	0	0	0	0	0	0	1	0	1	0	0	1	1	0	0	4	0	0	0	0	0	0	0	0	0	0	0	1	0	0	0	0	0	0	0	0	3	0	0	1	0	1	0	0	0	0	0	0	0	0	0	1	1	3	1	0	0	1	0	0	0	6	0	0	0	0	0	0	1	1	0	0	2	0	0	0	1	0	0	0	0	0	0	0	0	0	0	2	0	0	0	0	1	0	0	0	0	0	1	0	0	0	0	2	0	0	3	0	0	0	0	0	7	0	5	0	0	0	0	0	3	0	0	0	0	0	0	0	0	0	0	1	0	0	1	4	0	0	0	0	0	0	0	0	0	1	0	0	0	2	0	0	0	0	0	0	0	0	0	0	0	1	0	0	0	0	1	0	1	0	9	0	0	0	1	0	0	0	0	0	0	0	0	0	0	0	3	0	2	0	0	2	8	0	0	0	0	0	0	1	0	0	0	0	0	0	0	1	0	0	0	0	0	0	0	0	1	1	0	0	2	0	0	0	1	0	0	0	0	0	0	0	0	0	0	0	0	1	0	0	0	3	0	2	0	0	1	0	0	0	0	0	0	1	0	0	0	1	0	0	0	0	0	0	0	0	0	0	0	0	0	1	2	0	0	2	1	0	0	0	0	0	0	0	0	0	0	0	0	0	0	0	1	0	0	1	0	0	0	0	0	4	0	0	0	0	0	0	0	1	0	0	0	0	0	0	3	0	0	0	1	0	0	0	0	0	0	0	0	0	0	0	0	0	1	0	1	0	0	0	0	0	0	0	0	0	2	0	0	0	3	0	0	2	0	0	2	0	0	0	0	0	0	0	0	0	0	0	0	0	0	0	0	0	0	0	0	0	0	0	0	0	0	0	0	2	0	0	0	0	0	3	0	0	0	0	0	1	1	0	0	0	0	0	2	0	2	0	0	0	0	0	0	0	0	0	0	0	0	0	0	2	0	3	2	0	3	0	0	0	0	1	0	0	0	0	0	0	0	0	0	0	0	0	0	0	0	0	0	0	0	0	0	0	0	2	0	1	0	0	0	0	0	0	0	0	0	0	0	0	0	0	0	0	0	0	0	4	0	0	0	0	0	0	1	2	0	0	11	0	0	0	0	0	0	0	0	0	0	0	0	0	1	0	0	0	1	0	0	0	0	1	0	0	0	0	1	0	0	0	0	3	0	0	0	0	0	2	0	1	1	0	0	0	0	0	0	0	0	0	0	0	0	0	0	0	0	0	0	0	1	0	0	1	1	0	0	0	0	3	0	0	0	0	0	0	0	0	1	0	0	0	0	1	0	0	0	0	0	0	0	0	0	0	0	0	0	0	0	1	1	0	1	0	0	0	0	0	0	1	0	0	0	0	0	0	1	0	0	0	2	0	2	0	0	0	0	0	0	0	0	0	0	0	0	0	0	0	1	1	0	0	0	0	0	0	0	1	0	0	0	0	0	0	0	0	0	2	0	0	0	0	0	0	0	0	1	0	0	2	0	0	0	0	0	0	0	0	0	1	0	0	0	0	1	0	0	0	0	0	0	0	0	0	0	0	0	0	0	0	3	0	0	0	0	0	0	0	1	0	0	0	0	0	0	0	0	0	0	0	0	0	0	2	0	1	0	0	0	0	0	0	0	0	0	0	0	0	0	0	0	0	0	0	0	0	0	0	0	0	0	0	0	0	0	0	0	0	0	0	1	0	0	0	0	2	1	0	0	0	0	0	0	1	2	0	0	0	0	1	0	0	0	0	0	0	0	0	1	0	1	0	2	0	0	0	0	0	0	0	0	0	0	0	0	0	0	0	0	0	1	0	0	2	0	4	0	0	2	3	0	1	0	0	0	0	0	1	0	0	0	0	0	1	0	1	2	0	1	0	0	0	0	0	1	0	0	0	0	0	0	0	0	0	0	0	0	0	0	1	0	0	0	0	0	0	0	0	0	0	0	0	0	0	0	0	0	1	0	0	0	0	0	0	0	0	0	0	0	0	0	0	0	0	0	0	0	0	2	0	1	0	0	0	1	0	0	0	0	0	2	0	0	0	0	0	0	0	0	0	0	0	0	0	0	1	0	0	0	0	0	0	0	1	0	0	1	2	0	0	0	0	0	0	0	1	0	0	0	0	2	0	0	1	0	0	2	0	0	0	1	0	0	0	0	0	0	4	0	0	0	0	0	0	0	0	1	0	0	0	1	0	0	0	0	0	1	0	0	0	4	0	0	0	0	0	0	0	0	2	0	0	0	0	0	1	0	0	0	0	0	0	0	0	0	0	0	0	0	0	0	0	0	1	0	0	1	0	0	0	0	0	0	0	0	0	0	0	0	0	1	0	0	0	0	2	0	0	0	0	0	0	0	1	0	0	0	3	0	0	0	0	0	0	0	0	0	0	0	10	0	0	1	0	3	0	0	0	5	0	0	0	0	0	0	0	0	0	0	0	0	1	0	0	0	1	2	0	1	0	0	0	0	0	0	0	0	0	0	0	0	0	0	0	0	0	0	0	0	0	0	0	0	0	0	0	0	0	2	0	0	0	0	0	0	0	0	0	0	0	0	0	0	0	1	0	0	0	0	0	0	0	0	0	0	0	0	0	0	0	0	0	0	0	0	0	0	1	0	2	1	0	0	0	0	0	0	0	1	0	0	0	0	0	0	1	0	2	0	0	0	1	0	0	0	1	0	0	0	0	0	0	0	1	0	2	0	0	0	0	0	0	0	0	0	0	0	0	1	0	0	1	0	0	0	0	0	0	1	0	0	0	0	0	4	0	0	0	4	0	0	0	0	0	2	0	0	0	0	0	2	0	0	1	0	0	0	0	0	0	0	0	0	1	0	0	0	0	1	0	0	0	0	0	0	1	0	0	1	0	1	0	0	1	0	0	0	0	0	0	1	0	3	1	1	0	0	0	0	0	0	0	1	2	1	0	0	0	1	0	0	1	0	1	1	0	0	0	0	0	0	2	0	0	0	0	0	0	0	0	0	0	0	0	0	1	0	0	0	0	0	0	0	0	0	0	0	0	0	0	1	0	0	0	0	0	0	0	0	0	0	0	0	0	0	1	0	0	0	0	0	1	0	0	0	1	0	0	0	0	1	0	0	0	0	0	0	0	0	2	0	0	0	0	5	0	0	0	0	1	0	0	0	0	0	0	1	7	0	0	1	0	0	0	0	0	0	0	1	0	0	0	0	0	0	0	0	0	0	0	0	0	0	1	0	0	0	0	1	0	15	0	0	0	1	0	0	0	0	0	0	0	0	0	0	1	0	0	1	0	1	0	0	0	0	0	0	0	0	0	0	0	0	0	0	0	1	0	0	0	0	0	0	0	0	0	0	0	0	1	1	0	0	0	0	1	0	0	0	3	1	3	0	0	0	0	0	0	0	0	0	0	0	0	1	1	0	0	0	0	0	0	0	0	0	2	0	0	0	1	3	0	0	0	0	0	0	0	6	0	0	0	1	0	0	0	3	0	0	1	0	0	0	0	0	0	0	0	0	0	0	0	1	2	0	0	0	0	0	0	0	0	0	0	0	0	0	0	1	0	0	0	0	0	0	0	2	1	0	2	0	0	0	0	0	1	0	0	0	0	0	0	0	0	0	0	0	0	0	0	0	0	0	0	0	0	0	2	0	0	0	0	0	0	0	0	0	1	0	0	0	0	0	0	0	0	0	0	0	0	0	0	0	0	0	0	0	0	0	0	1	1	0	1	0	1	0	0	0	0	0	0	0	0	0	0	0	0	0	0	2	1	0	0	0	1	0	0	0	0	0	0	0	1	0	0	0	0	0	0	0	0	2	0	0	0	0	0	0	0	0	1	0	0	0	0	0	0	3	0	0	1	0	0	0	1	0	0	0	0	0	0	0	0	0	3	0	0	0	0	0	0	0	0	0	0	0	0	0	2	0	0	0	0	0	1	0	0	0	0	0	0	0	0	0	0	0	0	0	0	0	0	0	8	0	0	0	0	0	0	0	0	0	0	0	0	4	0	0	0	0	0	0	0	0	0	0	0	0	0	0	0	0	0	0	0	0	1	0	1	0	0	1	0	0	2	2	0	0	0	0	0	1	0	1	0	0	0	0	0	0	0	1	0	0	0	0	0	1	0	0	0	0	0	0	0	0	0	0	0	1	0	0	0	0	0	0	0	0	0	0	0	1	0	0	0	3	0	0	0	0	0	0	0	0	2	0	0	1	0	0	0	0	0	0	1	0	0	0	0	0	0	0	0	0	0	0	0	0	0	1	0	0	0	0	0	0	0	2	0	0	0	0	0	0	0	0	0	1	0	0	0	0	0	0	0	1	1	0	0	0	0	0	0	1	0	0	0	0	0	0	2	0	0	0	0	0	0	0	0	0	0	0	2	0	0	1	0	0	0	0	0	0	0	0	0	0	0	0	0	1	0	0	0	2	0	0	0	1	0	0	3	0	0	0	0	1	1	0	1	1	2	0	0	0	5	0	0	0	0	0	0	0	1	0	0	0	0	3	0	0	0	0	0	2	0	1	0	0	0	0	0	0	0	0	0	1	0	0	0	1	0	3	0	1	0	0	0	1	0	0	0	0	0	0	0	0	0	0	0	0	0	0	0	0	0	0	0	1	0	0	0	0	0	0	0	0	0	0	0	0	0	0	0	0	0	1	0	0	7	0	0	0	0	0	0	0	0	0	0	0	0	0	0	0	0	0	1	0	0	1	0	0	0	0	1	0	1	0	0	0	2	0	0	0	3	0	0	0	0	0	12	0	2	0	0	0	0	1	0	0	0	0	0	0	0	0	0	0	1	0	0	0	0	0	0	2	0	0	1	1	0	0	0	0	0	3	0	0	0	1	0	0	0	0	1	0	0	0	0	0	0	0	0	0	0	0	0	0	0	0	0	0	0	0	0	0	4	0	2	0	0	1	0	0	0	2	1	0	0	0	0	0	1	0	0	0	0	0	0	0	0	0	0	0	1	0	0	0	1	1	0	0	0	0	0	0	0	0	3	0	0	0	0	0	1	0	0	3	0	0	0	1	0	0	1	0	0	0	1	0	0	2	0	0	0	0	0	0	2	1	0	0	0	0	0	0	0	1	0	0	3	2	0	0	0	1	0	0	0	0	0	0	0	0	0	0	0	0	0	0	0	0	0	0	0	0	0	0	0	0	1	0	0	0	0	0	15	0	0	0	0	0	0	0	0	0	0	0	0	0	0	0	0	0	0	0	1	0	0	0	0	0	0	0	0	0	0	0	0	0	0	0	0	0	0	0	0	0	0	0	0	0	0	1	0	0	0	0	1	0	0	0	0	0	0	1	0	0	0	0	0	0	0	0	0	0	0	0	0	0	0	0	0	0	0	0	0	0	0	0	0	0	2	0	6	2	0	0	0	0	0	0	0	0	1	0	4	0	0	0	0	0	0	0	1	0	0	0	0	0	1	0	0	0	0	0	0	1	0	0	1	0	0	0	0	0	0	0	0	0	0	0	0	0	0	0	0	0	1	2	0	1	0	1	0	0	0	0	1	0	0	0	0	0	0	0	0	1	0	0	0	0	0	0	0	0	0	0	0	1	0	0	0	0	0	0	0	1	0	0	0	0	0	0	1	0	0	0	0	0	0	0	0	0	0	0	1	0	0	1	1	1	0	0	0	0	0	0	0	1	0	0	0	0	0	0	0	0	0	0	0	1	0	0	0	0	1	1	0	0	0	0	3	1	0	0	0	0	0	0	0	0	0	0	0	1	0	0	0	1	0	0	0	1	0	0	0	1	0	0	0	0	0	0	0	0	1	0	0	0	1	2	0	0	2	0	4	0	0	0	0	2	0	0	0	0	0	1	0	0	0	0	0	0	0	4	0	0	0	0	0	1	0	0	0	0	0	0	0	1	0	0	0	0	0	1	0	0	0	0	0	0	1	0	0	0	0	2	0	0	0	1	0	0	0	0	0	0	0	6	1	1	0	0	0	0	0	0	0	1	1	0	0	0	1	0	0	0	0	0	0	0	0	0	3	0	16	0	0	0	0	3	0	0	0	0	0	0	0	0	0	0	0	1	0	2	1	0	3	0	0	0	0	0	0	0	1	3	0	0	0	0	3	0	1	0	0	0	0	0	1	0	0	0	0	0	0	0	10	0	0	0	0	0	0	0	0	0	0	0	0	0	0	1	1	0	0	1	0	0	0	0	0	0	0	0	0	0	0	0	0	1	0	0	1	0	0	1	0	0	0	0	0	0	0	0	0	0	0	0	0	0	0	0	0	0	0	0	1	0	0	1	0	0	0	0	0	0	0	0	4	0	0	0	0	1	0	0	1	0	0	0	0	1	0	0	0	0	0	0	1	0	1	0	0	1	0	1	0	0	0	1	0	0	0	0	0	0	1	0	1	0	0	0	0	0	0	0	3	0	0	0	0	0	0	0	0	0	0	0	1	1	0	1	0	0	0	0	0	1	0	0	0	0	0	0	0	1	0	0	0	0	0	1	1	0	0	0	0	1	0	0	0	0	0	0	0	0	1	0	1	0	0	0	0	0	0	0	0	0	0	1	0	1	4	0	0	0	0	10	3	0	0	0	0	0	0	0	0	0	0	0	6	0	0	1	0	1	0	0	0	0	0	0	0	0	0	0	2	0	1	0	0	0	0	0	2	0	0	0	0	0	0	0	0	0	0	0	0	0	0	2	0	0	0	0	0	0	0	0	21	0	1	0	0	0	0	0	0	0	0	0	0	0	0	0	0	0	0	0	0	0	1	0	0	0	0	0	0	0	0	3	0	0	0	0	0	0	1	0	1	1	0	0	0	0	0	0	0	5	3	0	0	0	0	0	0	0	0	0	0	0	0	0	0	0	0	0	0	0	0	0	0	0	0	0	0	0	0	0	0	3	0	0	0	0	1	0	0	0	0	0	0	0	0	0	2	0	0	0	0	0	2	0	0	0	0	0	0	0	0	0	3	3	0	0	0	0	1	2	0	0	0	0	0	1	1	0	0	0	0	1	0	1	0	0	7	0	0	0	0	0	0	5	0	0	0	0	0	4	0	0	0	0	0	0	0	0	0	0	0	1	0	0	0	0	0	0	0	0	1	0	0	0	0	2	0	0	0	0	0	0	0	0	0	0	0	0	1	3	0	0	1	0	0	0	0	0	0	0	1	0	0	1	0	0	0	0	0	1	0	0	0	0	0	0	0	0	0	0	0	1	0	1	0	1	0	0	0	2	0	0	0	0	0	0	0	0	0	0	0	1	0	0	0	0	1	0	0	3	1	0	0	0	1	0	1	1	0	1	0	0	0	0	0	0	0	0	0	0	0	0	1	0	0	1	0	0	0	0	0	0	0	0	0	0	0	0	0	0	0	0	0	3	0	1	0	0	0	0	0	0	0	0	0	0	0	3	0	0	0	0	0	1	0	0	0	0	0	0	0	0	0	1	0	1	0	1	2	0	0	0	0	0	1	0	0	0	0	0	0	0	0	0	0	0	0	0	0	0	0	0	0	0	0	0	0	2	0	0	0	0	1	0	1	1	0	0	0	0	0	0	0	0	0	0	0	0	0	0	0	0	0	0	0	0	0	0	0	3	0	0	0	0	1	1	0	0	0	0	0	0	0	0	3	0	1	0	1	0	2	1	1	0	0	0	1	0	0	0	1	0	0	0	0	0	4	3	0	0	0	0	1	0	0	0	0	0	2	0	1	0	1	0	0	0	0	0	0	0	0	1	0	0	0	1	0	0	0	0	0	0	0	0	0	0	0	0	1	0	0	0	0	0	0	0	0	0	0	0	0	0	0	0	0	0	0	1	0	0	3	0	0	1	0	1	0	0	0	0	0	1	1	0	0	0	0	0	0	0	3	0	0	0	0	0	0	1	0	0	0	0	0	1	0	0	0	0	0	0	0	0	0	0	0	0	0	1	1	0	1	2	0	0	3	0	0	0	0	0	0	0	1	0	0	0	0	0	0	1	0	1	0	0	0	0	0	0	3	1	0	2	0	0	1	0	0	0	0	0	0	1	0	2	2	0	0	1	0	1	0	2	0	0	0	0	1	2	0	0	0	0	0	0	0	0	0	0	0	0	0	1	0	0	1	0	0	0	0	1	0	0	0	0	0	0	0	3	0	0	0	0	0	0	0	0	0	0	0	0	1	0	0	0	0	0	0	0	0	0	0	0	0	0	0	0	0	1	0	0	0	1	10	1	5	0	0	0	0	0	0	1	0	0	0	0	0	0	0	0	1	2	0	0	0	0	2	1	0	0	0	1	0	0	1	0	1	0	0	0	1	0	0	0	2	0	0	0	0	0	0	3	0	0	0	0	0	1	0	0	0	0	0	0	0	0	0	0	0	0	0	0	1	0	0	0	1	0	0	1	0	0	2	0	0	0	0	1	0	0	0	0	0	0	0	0	0	0	0	0	0	0	0	0	1	0	1	0	0	0	0	0	0	1	0	0	1	0	0	0	0	0	1	0	0	0	1	0	0	0	0	0	0	0	0	0	0	0	0	0	0	0	2	0	0	0	0	0	0	0	0	0	0	1	0	0	0	0	0	0	0	0	0	0	1	0	0	0	0	0	0	1	0	1	0	0	0	0	2	0	0	0	0	0	0	0	0	1	0	0	0	1	2	0	0	7	2	0	0	0	0	0	1	0	0	0	0	0	0	0	0	0	1	0	0	0	0	1	0	2	0	0	0	0	0	0	0	0	2	0	0	0	0	0	0	0	0	0	1	4	0	0	0	0	0	1	1	0	0	0	0	3	0	0	0	0	0	0	0	0	0	0	1	2	0	0	0	0	0	0	0	0	0	0	0	0	0	0	0	0	0	0	0	1	0	0	0	0	1	0	0	0	1	0	0	0	0	0	0	0	0	2	1	0	0	0	0	1	0	0	0	0	1	0	0	0	0	0	1	0	0	0	0	0	1	0	0	0	0	0	0	0	0	0	0	2	0	0	1	0	0	0	0	0	0	1	1	0	0	0	0	0	0	0	0	0	0	1	0	0	0	0	0	0	0	0	0	1	0	0	0	2	0	0	0	0	0	0	0	2	0	0	0	0	0	0	0	0	0	0	0	0	0	0	0	1	1	0	0	0	0	0	0	0	0	0	1	0	0	0	0	0	1	0	0	0	0	0	0	0	0	0	0	0	0	0	0	0	0	0	0	1	0	0	0	1	2	0	0	0	1	0	0	0	1	0	0	0	0	0	0	0	0	0	0	1	0	3	0	0	1	0	0	0	0	1	5	0	0	0	0	1	0	0	0	0	0	0	0	0	0	0	0	2	0	0	1	0	1	0	0	0	0	0	0	6	0	0	1	0	0	0	0	0	0	0	0	0	2	0	0	1	0	0	0	0	0	0	0	0	0	0	0	0	0	0	1	0	1	0	0	0	1	0	0	0	0	0	0	0	0	0	0	0	1	0	1	0	0	1	0	0	0	0	0	0	0	0	0	0	0	0	0	0	0	1	0	0	0	0	0	1	0	0	0	0	1	0	0	0	0	3	0	0	0	0	0	0	2	0	5	0	0	0	0	1	0	1	0	0	6	0	0	0	0	4	0	0	1	0	0	0	0	0	0	0	1	2	0	0	0	0	0	9	1	0	0	3	0	0	0	1	0	0	0	1	0	0	13	0	0	0	1	0	0	0	0	0	0	0	0	3	2	0	0	0	0	0	0	0	1	0	0	2	0	2	0	0	1	0	0	0	0	0	1	0	2	0	0	1	0	0	1	1	1	2	0	0	0	0	0	0	1	0	0	0	0	0	0	0	0	0	2	0	0	0	0	0	0	1	0	1	2	0	0	0	0	0	0	0	0	0	2	1	0	0	0	1	0	1	0	0	0	0	0	0	0	0	0	7	0	0	0	1	1	0	0	0	0	0	1	0	0	0	0	2	0	0	0	0	1	0	0	0	0	0	0	0	0	0	0	0	1	0	1	0	0	0	0	0	0	0	0	0	0	0	0	0	0	0	0	1	0	0	1	0	0	0	0	0	0	0	0	0	0	4	2	0	0	0	0	1	1	0	0	0	0	2	0	0	0	0	0	0	0	0	0	0	0	0	0	0	0	0	0	1	0	0	0	0	0	0	0	0	0	0	0	1	0	0	0	0	0	0	0	0	0	1	0	0	0	0	0	0	1	0	0	0	0	0	1	0	0	0	0	0	2	0	0	1	0	0	0	1	0	0	0	0	0	0	0	0	1	0	0	0	0	0	0	0	0	2	0	0	0	0	0	0	0	1	0	0	0	0	0	0	0	0	2	0	0	0	0	0	0	0	0	0	0	1	0	2	4	0	0	1	0	0	0	0	2	1	0	0	0	3	0	1	0	0	0	0	0	0	0	0	0	0	0	0	0	0	0	0	4	0	2	0	0	0	0	0	0	0	0	0	0	0	1	0	0	0	0	0	0	0	4	0	0	0	2	1	0	0	0	2	0	0	0	0	0	0	0	0	0	0	0	1	1	0	0	1	3	0	0	0	0	0	1	0	0	0	0	0	0	0	1	0	2	0	0	1	0	0	0	1	0	0	0	0	4	0	3	0	0	2	0	2	1	0	0	0	0	0	0	0	0	0	0	0	0	0	0	0	0	2	0	0	3	0	0	0	1	0	0	0	0	0	0	3	0	0	0	0	0	1	0	0	0	0	0	0	0	0	0	0	0	0	0	0	0	0	0	0	0	0	0	0	0	0	0	0	0	0	2	0	0	2	0	0	0	0	0	1	0	2	0	0	0	0	1	0	0	0	0	0	0	0	0	2	0	0	0	0	0	0	0	0	2	0	0	0	0	0	1	0	0	1	0	0	0	0	0	0	0	0	1	0	0	0	0	1	0	12	0	0	0	1	0	0	0	1	2	0	2	1	0	0	0	0	0	1	0	0	0	0	0	0	0	0	0	0	0	0	0	0	0	4	0	0	0	0	0	0	0	0	2	0	0	0	0	0	0	0	0	0	0	0	0	0	0	0	0	0	0	0	0	0	0	3	0	0	0	0	1	0	0	0	0	0	0	5	0	1	1	0	0	1	0	0	0	0	0	0	0	0	1	1	0	2	0	0	0	0	0	3	0	1	0	0	0	0	0	0	0	0	0	0	0	0	0	0	1	1	0	0	0	0	0	0	0	0	1	0	0	0	0	1	0	0	0	0	0	0	0	0	0	0	0	0	0	1	0	0	0	0	0	0	0	0	1	0	0	0	0	0	0	0	2	0	0	0	0	0	0	0	1	0	0	0	0	1	0	0	0	0	1	0	1	0	0	0	0	0	0	0	0	0	0	0	0	0	1	0	0	0	0	0	0	0	0	0	0	0	0	0	1	0	0	0	4	0	0	0	2	1	1	0	0	0	0	0	0	0	0	0	0	0	0	0	0	0	1	0	0	0	0	0	0	0	0	0	0	0	0	2	0	0	0	0	1	0	0	0	0	4	0	0	0	0	1	0	0	0	1	0	0	0	2	0	0	0	0	0	0	0	0	0	0	0	0	0	0	0	0	0	0	0	0	0	0	0	0	0	0	0	0	0	0	0	0	0	0	0	0	0	0	0	0	0	3	0	0	1	0	0	0	0	0	0	0	0	0	0	0	0	0	0	0	3	0	0	0	0	0	1	0	0	0	0	1	0	0	0	0	0	0	0	1	0	0	0	0	0	0	0	0	0	0	0	1	0	0	0	0	0	0	0	0	0	1	1	0	0	0	0	0	0	0	0	0	0	1	0	0	0	0	1
N0.HOG0007864	4	2	0	0	2	5	8	5	0	1	1	2	6	10	3	3	2	0	8	5	6	1	0	5	1	1	6	0	3	3	4	6	4	6	7	1	1	5	0	2	3	0	0	3	1	3	4	3	7	2	0	8	5	3	2	4	2	2	3	3	1	3	4	3	2	2	3	2	4	0	2	0	1	3	2	2	3	6	2	1	3	2	4	1	0	4	5	2	3	0	5	6	8	4	3	0	1	2	0	3	4	3	2	1	4	0	7	1	2	1	2	1	0	7	7	4	2	6	1	4	1	5	4	1	4	0	0	7	3	3	6	2	8	1	0	2	1	1	1	0	2	1	1	3	1	6	0	10	4	3	2	5	11	3	6	2	0	9	0	3	1	2	2	2	1	1	0	1	4	1	8	3	1	1	3	3	1	10	1	1	2	6	2	2	4	0	12	1	0	7	0	4	1	2	1	6	1	2	0	8	2	0	5	2	4	11	2	1	2	1	3	1	0	1	1	3	4	3	0	3	1	0	2	4	4	1	2	3	3	1	1	2	3	1	1	0	2	1	0	3	0	3	4	4	2	1	8	1	5	1	3	1	4	5	2	2	0	0	0	1	2	3	2	3	16	0	0	0	4	3	2	2	0	2	5	1	1	1	0	2	0	2	4	0	0	7	5	0	3	2	2	2	1	0	1	6	1	4	2	1	10	2	4	1	1	8	4	3	2	2	0	0	5	0	1	0	5	0	3	0	0	0	3	1	1	4	1	1	1	1	0	5	2	3	4	9	2	1	2	0	2	0	0	3	3	4	3	1	7	5	3	2	2	5	2	6	2	5	3	1	0	4	3	5	0	5	4	4	2	4	4	1	2	3	4	0	3	5	2	4	1	2	4	3	1	3	6	2	1	4	4	1	1	5	1	6	5	4	4	8	4	2	8	11	1	2	12	4	1	5	2	3	3	1	4	2	5	2	1	0	4	5	11	8	2	10	1	3	5	2	6	2	2	6	1	0	5	5	2	0	0	1	7	2	9	2	0	1	5	5	6	3	9	0	1	1	1	1	4	11	2	1	3	0	4	2	3	2	0	6	0	4	1	0	3	1	2	5	2	4	4	1	2	4	2	1	0	5	3	1	4	8	0	4	2	4	4	3	5	10	7	0	2	2	18	8	2	0	1	1	4	5	4	0	0	2	3	1	1	3	2	1	1	6	1	1	1	4	0	1	1	3	0	0	1	0	0	4	1	2	3	4	0	1	6	3	3	0	0	5	6	5	5	10	2	2	0	1	0	1	0	0	2	4	3	1	3	4	9	2	0	9	2	3	2	7	1	1	1	1	3	1	0	4	4	0	2	1	2	6	1	2	1	5	1	3	6	1	2	7	0	1	4	1	1	2	4	2	1	5	1	3	3	2	0	0	2	3	3	2	2	1	1	1	0	1	3	3	0	2	1	2	4	0	8	3	1	4	5	3	1	1	1	10	1	2	3	1	3	1	1	3	7	5	1	4	0	1	4	2	2	0	0	8	3	8	3	2	1	2	3	2	2	2	3	0	0	4	3	3	2	0	3	4	3	2	2	5	2	0	1	8	1	2	0	1	8	3	6	3	9	4	7	13	5	1	1	6	7	4	2	2	2	1	1	2	3	3	3	2	3	2	8	1	7	0	4	3	3	2	1	0	1	5	1	0	2	3	1	5	1	1	1	0	1	1	0	3	1	2	1	0	1	2	1	2	1	0	1	2	4	5	0	0	1	0	2	0	3	3	1	3	0	2	2	2	2	3	3	0	5	0	7	1	1	5	0	3	5	2	3	1	4	2	1	4	0	5	5	16	5	1	1	2	0	1	3	4	3	2	1	0	7	2	1	4	2	1	3	8	3	0	2	5	5	4	1	0	7	3	0	5	7	2	5	0	0	1	2	2	6	6	15	0	1	6	0	0	1	0	2	0	0	0	3	1	5	0	2	4	0	3	0	4	0	5	2	11	3	0	3	3	3	4	2	4	2	4	4	6	2	0	8	9	0	2	4	12	0	0	3	1	0	7	2	5	2	8	2	2	5	4	6	2	0	2	0	3	2	0	2	2	0	1	3	4	4	2	4	1	3	2	4	1	4	1	0	3	4	1	0	3	8	4	5	1	1	2	1	0	1	2	3	4	0	3	3	5	8	0	1	1	2	3	2	1	2	0	6	7	1	3	2	0	2	2	7	2	3	1	2	2	3	0	4	2	2	0	2	3	0	5	4	3	3	3	1	6	5	1	3	0	3	1	0	2	1	3	2	3	1	0	0	1	2	3	3	6	0	3	4	12	7	1	0	1	1	2	3	0	7	3	2	2	2	1	3	3	12	3	9	1	0	2	1	1	1	4	8	3	1	5	6	7	1	2	1	0	2	4	3	1	7	0	3	7	2	0	0	1	0	2	0	2	7	5	6	9	5	0	3	2	1	0	0	2	0	5	5	2	4	8	3	1	0	8	0	9	3	2	2	4	2	3	5	9	6	4	8	1	2	3	3	0	7	3	0	1	7	0	0	1	0	5	0	0	1	2	2	1	1	9	6	2	5	1	4	7	2	4	4	0	4	5	2	3	1	2	4	6	5	2	7	2	2	6	2	1	6	2	7	1	2	3	4	0	2	1	7	2	0	3	0	6	3	3	4	4	2	2	5	1	2	1	1	1	4	0	6	2	3	5	0	1	2	0	15	1	1	1	1	5	1	1	1	0	4	2	4	5	1	2	4	3	3	8	1	2	3	3	3	3	2	5	4	4	0	2	1	0	5	1	6	1	5	0	1	2	2	11	1	3	2	1	2	5	2	7	2	3	0	2	1	2	6	6	2	5	0	6	6	2	0	0	3	10	3	3	3	2	3	0	11	0	1	6	2	2	1	4	1	3	3	1	0	2	4	3	0	1	1	1	0	8	4	1	8	1	6	8	6	0	3	1	1	15	4	2	1	12	3	0	2	14	0	2	5	1	2	2	6	2	6	1	0	1	10	3	0	5	2	5	1	4	3	2	2	3	3	3	3	3	2	1	2	1	11	2	4	2	6	12	0	1	4	0	1	3	3	1	4	2	0	3	1	2	2	3	0	3	1	4	2	3	7	3	3	1	0	7	2	3	4	3	2	4	3	1	3	3	6	1	0	4	5	0	0	2	2	1	6	2	0	1	1	2	2	2	1	0	0	2	3	4	5	1	3	3	4	5	1	6	5	1	3	5	5	0	6	0	5	10	3	1	1	0	12	3	2	0	7	1	8	3	5	5	4	2	1	0	5	0	0	3	5	5	2	0	2	7	1	4	2	2	0	2	4	0	3	7	0	0	0	2	9	1	3	1	3	3	0	1	2	0	0	0	4	1	10	1	2	2	5	2	1	3	3	4	8	3	2	1	2	2	5	3	7	3	3	1	2	2	0	4	2	0	5	3	3	2	4	8	4	1	4	0	0	0	0	3	4	3	1	2	3	1	3	1	4	4	0	2	1	0	2	4	0	0	1	6	12	2	3	3	0	5	5	4	6	9	3	3	1	4	0	2	3	0	3	3	2	5	2	6	0	1	2	0	0	3	2	0	0	2	2	4	7	1	0	0	4	8	2	2	7	3	1	6	2	2	7	5	4	3	0	0	8	8	2	4	2	0	1	2	2	12	5	1	1	2	2	2	4	1	7	2	4	4	1	1	5	5	4	1	6	3	1	7	6	4	2	3	2	3	1	0	4	3	1	4	3	2	1	7	2	4	2	5	10	2	3	3	2	4	4	1	2	0	0	6	4	5	0	11	4	1	0	9	4	3	3	0	4	0	1	2	6	5	2	2	12	6	2	3	2	4	2	0	1	3	4	3	3	2	2	2	0	2	0	0	6	1	3	1	3	1	2	3	0	2	1	4	4	5	1	0	5	0	3	13	6	4	3	1	3	5	5	2	4	0	5	5	2	0	0	2	2	3	6	4	0	3	6	1	1	2	0	8	2	1	4	0	0	4	1	8	5	0	2	4	5	8	3	3	6	0	1	1	0	2	1	2	0	8	2	2	0	2	1	0	9	4	0	9	3	1	1	4	5	2	4	5	1	4	8	3	0	10	4	1	3	3	4	2	3	7	0	2	5	5	0	0	3	2	1	2	5	2	3	2	1	1	5	6	3	3	0	1	1	5	2	2	4	2	10	11	7	5	1	3	2	3	2	3	1	3	0	3	8	0	0	2	0	0	6	8	2	2	1	2	0	0	4	0	0	1	3	0	2	5	1	2	3	3	2	2	3	2	1	2	3	0	1	10	0	2	2	5	2	0	5	7	2	1	1	1	5	5	1	0	6	2	11	3	1	4	7	3	1	0	0	2	1	1	2	4	0	2	0	1	0	6	0	3	3	3	0	1	1	1	2	4	2	2	5	1	5	0	2	2	1	5	3	1	1	0	8	0	2	0	4	0	5	1	0	6	1	1	2	2	1	1	1	2	3	3	1	11	1	0	2	4	1	2	3	1	1	4	4	0	6	0	5	1	4	0	2	4	2	5	3	1	5	2	2	2	0	3	2	1	5	1	1	1	9	1	2	2	2	3	7	1	0	1	0	1	1	1	1	2	2	1	3	8	5	3	2	4	3	0	1	2	1	3	3	2	6	6	0	0	0	3	1	8	1	2	3	1	2	0	6	0	3	1	0	3	10	15	0	5	2	5	5	2	4	3	3	2	2	4	3	2	3	0	2	1	4	2	4	2	2	1	6	0	2	0	1	0	5	6	0	3	4	3	3	4	5	2	1	2	1	2	2	1	1	0	7	0	0	1	4	6	4	0	3	1	3	4	4	4	3	1	0	3	1	4	3	0	0	0	4	3	1	1	2	7	1	2	0	2	8	3	3	8	1	3	1	6	2	3	4	5	6	3	0	2	0	2	2	4	15	1	2	0	3	4	1	4	2	3	5	5	2	0	4	4	2	0	4	2	0	1	0	2	0	2	14	3	9	3	2	1	3	5	0	0	5	1	6	6	1	4	0	4	2	3	6	1	3	4	0	1	2	1	5	2	1	2	1	7	6	0	4	8	1	4	0	4	5	7	1	2	2	6	3	0	4	2	0	3	2	0	5	2	9	1	3	3	3	3	0	1	4	2	0	4	2	2	5	7	1	1	1	2	1	3	7	9	1	2	2	2	0	1	3	7	2	0	2	2	1	1	1	2	0	4	1	2	0	3	3	1	0	1	1	2	1	1	5	4	2	3	1	2	0	7	1	1	3	0	5	8	2	1	2	2	0	1	3	1	2	2	1	4	3	2	4	1	1	6	4	0	4	1	2	0	8	8	1	0	0	0	2	2	5	1	1	5	1	5	4	1	3	8	3	2	1	7	3	0	6	2	0	6	1	5	3	3	1	3	0	4	3	5	1	0	1	4	3	1	1	3	1	2	0	4	2	3	1	0	1	2	0	3	2	4	0	1	6	3	0	3	2	0	2	0	1	0	0	3	0	1	3	6	0	0	2	8	2	2	4	7	3	9	1	0	3	1	5	1	2	0	1	3	1	4	1	2	3	0	5	0	0	3	1	5	2	1	0	5	5	4	6	0	3	1	5	2	4	2	5	6	0	4	2	2	2	1	3	1	4	2	5	2	2	0	9	1	3	9	2	1	1	0	5	3	1	5	3	0	1	0	8	1	1	5	1	7	0	1	1	3	6	2	0	2	1	0	5	0	1	4	1	2	2	1	0	4	6	2	2	3	2	4	4	7	3	2	2	2	0	3	0	1	2	1	12	3	1	0	4	4	2	2	1	3	2	4	6	0	2	5	0	2	1	2	1	0	2	2	0	1	0	5	4	1	6	4	7	0	8	0	0	9	10	1	1	1	4	1	6	2	4	2	3	0	1	4	11	0	1	2	4	3	2	1	1	4	2	3	3	0	6	2	1	7	5	0	3	2	1	0	1	0	5	12	2	3	0	2	1	0	3	4	0	4	4	4	2	0	1	1	1	0	1	2	0	2	3	1	0	0	0	0	2	2	5	2	3	1	5	6	3	1	0	5	3	1	2	2	2	0	4	2	1	2	3	2	2	0	1	4	3	1	2	11	7	2	1	1	1	1	1	2	9	0	0	0	0	2	3	1	2	3	2	4	6	4	0	2	5	2	0	4	10	1	5	5	8	3	1	2	7	2	0	6	0	15	0	1	3	1	4	1	2	0	0	4	2	3	1	1	0	1	3	4	1	0	3	5	5	1	1	1	1	3	1	0	3	5	0	5	0	1	4	6	2	6	2	2	0	5	2	7	3	1	0	1	5	10	5	3	11	2	3	0	1	1	2	1	5	4	2	3	2	3	0	5	3	0	1	4	3	0	3	4	0	0	3	3	5	5	0	1	5	2	1	4	1	4	4	4	4	0	4	7	1	2	1	3	3	2	0	0	2	1	4	2	1	4	1	6	1	6	4	1	2	3	0	1	1	3	1	3	5	0	9	1	4	2	2	0	0	1	3	5	5	5	4	3	2	6	2	2	3	2	0	2	3	0	1	1	2	1	5	2	2	1	6	0	1	0	1	8	6	2	0	5	1	0	4	4	3	1	2	5	11	3	1	1	1	0	2	3	1	6	4	2	4	2	5	0	7	0	2	7	1	3	2	1	5	0	3	3	5	0	8	3	1	0	3	6	2	1	5	8	5	1	9	0	5	1	2	3	1	3	1	4	1	3	8	1	2	1	5	10	5	0	1	2	4	2	3	0	5	2	0	7	3	3	2	0	2	2	2	2	5	1	1	5	9	1	4	1	4	3	1	7	1	5	2	3	2	0	14	1	1	3	1	10	2	0	1	4	7	1	5	4	1	3	2	2	3	3	2	1	1	0	0	7	5	10	2	1	6	1	1	0	5	2	4	5	5	6	0	3	3	0	1	2	1	3	1	1	3	0	2	2	2	6	4	4	1	1	4	1	5	3	4	2	2	8	1	2	0	0	0	4	4	4	3	4	1	0	6	1	6	4	1	4	0	5	0	2	3	2	1	4	2	1	1	1	2	2	2	4	5	3	0	3	9	1	4	4	0	7	0	4	2	1	4	4	1	2	0	6	4	3	1	6	1	6	4	2	0	1	2	0	2	4	2	2	2	7	1	0	3	4	12	0	2	2	4	1	1	2	0	1	6	4	7	2	9	6	0	10	0	4	10	2	1	0	2	1	13	0	6	0	2	1	3	1	3	2	9	0	1	11	4	3	0	7	2	2	2	4	2	4	3	0	3	3	4	7	4	2	1	3	1	1	5	2	4	7	0	0	2	7	1	3	0	3	1	2	2	2	5	0	6	2	2	0	2	0	0	2	0	1	1	2	0	4	2	4	4	6	4	0	5	1	2	3	4	1	7	2	4	5	0	5	3	1	3	2	0	1	1	0	5	1	0	7	4	5	1	0	2	2	1	0	2	4	0	3	7	2	4	2	3	3	4	3	2	6	7	7	5	0	3	2	1	2	5	9	10	5	2	4	0	3	2	2	1	6	0	1	2	1	7	1	2	5	1	1	4	4	0	3	4	2	3	4	2	5	3	4	3	8	0	3	3	1	1	3	4	2	3	2	3	8	6	0	1	3	7	4	1	1	0	5	2	3	6	3	3	7	3	3	2	0	2	2	8	5	5	7	1	11	4	0	2	3	2	2	3	3	2	6	0	3	2	0	3	2	1	3	7	1	6	2	0	2	5	0	6	2	3	11	8	3	10	3	5	6	0	2	3	3	4	5	3	2	6	3	4	3	2	1	10	3	1	0	3	5	0	1	2	2	0	1	3	4	2	2	2	0	2	7	3	0	4	0	2	0	3	6	8	6	1	3	0	9	0	2	0	1	4	1	5	5	4	6	0	2	3	2	5	1	0	0	1	0	1	1	2	5	2	1	2	2	3	7	2	1	3	6	2	0	1	2	2	1	1	2	5	1	4	2	0	1	1	1	2	1	5	4	6	0	1	3	2	3	0	7	6	2	1	2	2	3	1	2	6	5	3	6	5	0	0	1	0	4	8	4	3	1	9	0	2	4	1	4	1	6	6	0	3	6	4	1	2	1	2	3	2	0	1	1	0	3	0	12	1	2	0	5	3	1	3	1	1	4	1	1	5	2	5	3	8	5	1	5	1	1	3	0	1	8	2	3	5	5	2	6	1	11	1	6	4	2	1	1	0	3	3	7	0	1	1	5	2	0	1	2	7	0	0	0	2	1	0	1	4	0	3	0	1	10	0	3	10	7	10	2	3	1	0	3	6	0	1	0	2	3	4	6	0	1	3	8	1	3	4	5	7	3	3	3	4	4	3	16	0	0	3	0	3	3	4	0	5	4	1	1	3	2	4	3	5	0	2	1	2	7	3	0	0	2	0	1	3	1	0	1	4	0	3	0	0	0	9	4	1	3	0	4	7	4	0	7	1	0	1	0	9	3	3	2	5	4	7	1	3	2	8	2	6	1	4	0	0	7	1	4	4	0	8	10	5	1	9	5	3	1	0	3	1	0	0	1	6	4	0	3	0	3	0	3	3	1	4	1	7	1	2	2	9	6	1	1	5	8	0	4	7	4	2	2	0	1	4	2	3	3	2	3	4	5	3	2	1	3	5	6	0	2	3	4	0	0	12	2	11	2	1	1	6	0	3	0	3	4	0	9	6	0	4	4	3	1	0	3	2	3	7	10	4	0	2	2	4	2	3	7	3	4	6	3	0	2	2	1	0	1	0	0	4	1	2	3	4	0	4	1	1	5	1	0	4	0	1	1	2	3	8	3	5	1	9	2	4	5	2	0	3	1	1	2	2	1	7	1	11	8	5	5	5	2	0	3	0	8	4	2	5	3	1	2	0	3	4	6	4	1	0	2	2	2	0	0	5	2	0	1	2	4	0	2	8	4	1	3	3	0	11	3	3	1	2	4	3	2	4	0	1	3	1	10	5	3	2	4	6	9	0	1	4	0	3	5	1	0	2	2	1	7	1	0	2	10	5	0	1	2	2	1	5	3	2	0	1	3	8	1	3	0	0	2	4	8	4	5	4	2	4	1	6	0	4	2	0	1	4	1	2	1	2	4	3	0	1	3	1	5	1	3	1	1	2	3	2	4	0	0	4	0	7	1	3	0	2	3	5	1	2	2	7	3	5	2	4	4	2	1	1	5	2	1	0	4	5	3	2	4	0	0	0	2	0	0	1	5	8	0	2	2	1	1	4	3	2	2	3	0	2	8	2	1	7	4	5	1	0	2	4	2	2	4	4	3	1	1	4	0	4	1	1	1	5	2	1	2	3	0	2	2	8	6	0	5	5	1	3	3	2	2	0	5	3	4	4	11	4	3	3	3	1	3	2	4	7	2	1	2	8	0	0	5	2	5	0	1	0	4	7	4	1	2	3	5	0	0	2	1	3	1	0	3	1	1	5	4	3	1	10	3	1	0	3	1	0	2	4	0	0	4	3	0	2	1	4	4	3	1	4	5	2	2	3	1	2	3	1	11	1	2	0	0	1	6	3	4	6	10	6	3	1	3	0	3	0	5	5	4	0	2	2	3	0	3	6	1	1	4	0	2	5	3	1	2	2	3	2	5	2	10	5	0	3	6	0	0	2	0	5	0	2	2	2	3	4	10	0	3	2	5	2	5	9	5	0	6	7	6	4	2	5	5	1	3	6	1	1	4	2	1	1	1	4	1	6	0	2	4	4	4	4	1	1	0	5	2	5	1	0	1	3	4	0	2	1	2	3	1	1	2	12	2	4	4	2	8	3	6	1	1	2	4	6	2	3	3	7	3	1	2	6	0	9	3	4	1	3	3	2	2	0	4	0	6	9	4	3	3	4	0	1	1	1	3	0	7	3	3	4	1	5	1	6	6	3	1	1	2	3	2	1	1	5	1	0	0	5	3	1	0	6	2	2	4	5	2	1	12	12	0	1	2	1	0	3	3	4	5	0	1	2	0	8	2	3	2	5	0	0	0	3	9	1	4	0	5	5	1	1	4	4	4	10	1	2	3	4	2	2	5	6	1	4	0	2	3	4	1	0	3	2	7	0	5	1	1	0	1	4	10	6	8	0	1	3	2	3	3	4	5	3	8	3	1	2	5	5	4	1	1	0	0	1	0	1	1	2	5	2	1	1	2	0	6	1	5	2	0	2	4	3	1	0	0	1	2	4	3	2	2	2	1	4	3	4	1	8	0	0	0	4	2	4	1	4	2	10	0	4	0	7	7	2	2	1	2	3	1	0	0	11	1	2	1	3	2	2	3	8	0	8	2	2	0	0	4	6	0	1	3	4	4	0	3	2	10	0	2	4	2	4	2	1	12	16	5	2	0	3	11	1	6	1	1	6	0	8	3	2	0	5	3	2	2	2	2	1	1	7	8	2	0	4	3	2	2	5	4	1	1	1	0	6	4	2	5	1	2	1	2	11	4	5	1	7	2	2	3	1	0	3	1	2	1	3	3	3	2	2	5	0	2	5	1	3	0	1	0	0	8	0	4	1	4	3	6	4	3	0	2	5	3	1	0	0	1	2	1	8	3	3	2	3	8	2	1	6	4	2	0	0	4	2	0	0	0	1	9	2	5	3	2	3	5	3	2	1	0	2	3	7	1	1	2	0	3	1	1	3	5	2	4	1	6	2	3	2	0	3	1	4	7	9	1	8	2	1	1	1	6	1	0	2	1	1	0	3	2	2	6	3	1	1	1	1	1	2	3	2	1	0	1	7	5	3	2	4	0	3	1	1	5	3	1	3	5	0	2	0	0	3	1	2	1	2	4	2	5	2	4	4	1	3	2	13	1	4	3	0	1	0	5	2	2	0	1	1	5	5	4	0	0	2	3	6	0	5	2	0	3	0	3	3	2	0	1	1	1	1	1	0	3	7	1	0	6	10	2	3	3	7	4	5	1	3	2	1	6	7	2	0	2	0	3	2	5	5	6	2	3	7	5	6	3	2	0	0	4	3	4	2	10	1	0	2	3	0	3	4	1	2	1	4	0	4	5	0	2	1	0	4	1	2	0	3	4	1	4	0	1	3	2	1	0	0	0	0	14	0	1	2	4	1	2	6	2	2	3	0	7	3	1	0	3	1	1	8	5	0	4	5	0	3	1	4	0	2	0	4	5	5	5	4	7	2	2	6	1	5	3	1	1	1	1	0	3	4	1	1	3	2	3	10	3	2	0	2	4	2	6	1	4	0	4	2	5	4	3	2	1	5	5	5	4	2	7	3	2	1	1	8	1	4	1	8	1	3	1	0	0	3	3	12	0	1	9	9	3	3	0	2	0	2	8	1	2	5	0	1	13	2	1	4	0	1	1	1	0	3	1	5	3	4	2	1	1	2	0	0	5	1	7	2	2	0	1	3	5	3	0	0	3	4	0	1	3	1	4	3	4	2	1	2	2	1	5	1	3	3	4	1	1	9	3	7	6	2	5	0	5	2	0	0	4	1	2	2	2	3	2	1	0	0	3	1	1	5	1	2	4	4	4	4	4	1	2	0	1	1	6	1	0	3	0	1	5	1	0	0	5	3	6	3	0	4	2	4	1	0	6	5	1	2	7	0	13	1	3	6	0	3	9	4	13	6	0	2	0	9	1	2	6	0	4	1	3	2	3	2	0	2	1	0	5	0	1	1	1	5	0	0	1	0	4	1	3	5	2	5	0	3	5	1	0	3	1	2	3	3	2	8	3	1	2	0	1	1	6	1	1	0	1	1	3	0	3	0	1	7	4	2	2	5	4	0	0	4	1	3	3	3	11	4	4	5	1	0	3	8	1	2	5	2	2	0	6	8	3	0	7	0	4	2	1	2	1	8	3	1	1	2	4	2	2	8	2	5	5	2	3	1	2	0	5	1	12	11
N0.HOG0001244	0	0	0	0	0	0	0	0	0	0	0	0	0	0	0	0	0	0	0	0	0	0	0	0	0	0	0	0	0	0	0	0	0	0	0	0	0	0	0	0	0	0	0	0	0	0	0	0	0	0	0	1	0	0	0	0	0	0	0	2	0	1	0	0	0	0	0	0	0	0	0	0	0	0	0	1	0	1	0	0	0	0	0	0	0	0	0	0	0	0	0	0	0	0	0	0	0	0	0	1	0	0	0	0	0	0	1	0	0	0	0	0	0	0	0	0	0	0	0	0	0	0	1	0	0	0	0	0	0	0	0	1	0	0	0	0	1	0	0	0	0	0	0	0	0	0	0	0	0	0	0	0	0	0	0	0	0	0	0	0	0	0	0	0	0	0	0	0	0	0	2	0	0	0	1	0	0	0	0	0	0	0	0	0	1	0	0	0	0	0	0	0	0	0	0	0	0	0	0	0	0	0	0	0	0	0	0	0	0	0	0	0	0	0	0	0	0	0	0	0	0	0	0	0	0	0	0	0	0	0	0	0	0	0	0	0	0	0	0	0	0	0	0	0	0	0	0	0	0	0	0	0	0	0	0	0	0	0	0	0	1	1	0	0	0	0	0	0	0	0	0	0	0	0	1	0	0	0	0	0	0	0	0	0	0	0	0	1	0	0	0	1	0	0	0	1	0	0	0	0	0	0	0	0	0	0	0	0	0	0	0	0	0	0	0	0	0	0	0	0	0	0	0	0	0	0	0	0	0	0	0	0	0	0	0	0	0	1	0	0	0	0	0	0	0	0	0	0	0	0	0	0	0	0	0	0	0	0	0	0	0	0	0	0	0	0	0	0	0	0	0	1	0	0	0	0	0	0	0	0	0	0	0	0	0	0	0	0	0	0	0	0	0	0	0	0	0	0	0	0	0	0	0	0	0	0	0	0	0	0	0	0	0	0	0	0	0	0	0	0	0	0	0	0	0	1	0	0	0	0	0	0	0	0	0	0	0	0	0	0	1	0	0	0	0	0	0	0	0	0	0	0	0	0	0	0	0	0	0	0	0	0	0	1	0	0	0	1	0	0	0	0	0	0	0	0	0	0	0	0	0	0	0	0	0	0	0	1	0	0	0	0	0	0	0	0	0	0	0	0	0	0	1	0	0	0	0	0	0	0	0	0	0	0	0	0	0	0	0	0	0	0	0	0	0	0	0	0	0	0	0	0	0	0	0	0	0	0	0	0	0	0	0	0	0	0	0	0	0	0	0	0	0	0	0	1	0	0	0	0	0	0	0	0	0	0	0	0	0	0	0	0	1	1	0	0	0	0	0	0	0	0	0	0	0	0	0	0	0	0	0	0	0	1	0	0	0	0	0	0	0	0	0	0	0	0	0	0	0	0	0	0	0	0	0	0	0	0	1	0	0	0	0	0	0	0	0	0	0	0	0	0	0	0	0	0	0	0	0	0	0	0	0	0	0	0	0	0	0	0	0	0	0	0	0	0	0	0	0	0	0	0	0	0	0	0	0	1	0	0	0	0	0	0	0	0	0	0	0	1	0	0	0	0	0	0	0	1	0	0	0	0	0	0	0	0	0	0	0	0	0	0	0	0	0	0	0	0	1	0	0	0	0	0	0	0	0	0	0	0	0	0	0	0	0	0	0	0	0	0	0	0	0	0	0	0	0	0	0	0	0	0	1	0	0	0	1	0	0	0	0	0	0	0	0	0	0	0	0	0	0	1	0	0	0	0	0	0	0	0	0	0	0	0	0	0	0	0	0	0	0	0	0	0	0	0	0	0	1	0	0	0	0	0	0	0	0	0	0	0	0	0	0	0	0	0	0	0	0	0	0	0	0	0	0	1	0	0	0	0	0	0	1	0	0	0	0	0	0	0	0	0	0	0	0	0	0	0	0	0	0	0	0	0	0	0	0	0	0	0	0	0	0	0	0	0	0	0	0	0	0	0	0	0	0	0	0	0	0	0	0	0	0	0	0	0	0	0	1	0	0	0	0	0	0	0	0	0	0	0	0	0	0	0	0	0	0	1	0	0	0	0	0	0	0	0	0	0	0	0	0	0	0	0	0	0	0	0	0	0	0	0	0	0	0	0	0	0	0	0	0	0	0	0	0	0	0	0	0	0	0	0	0	0	1	0	0	0	0	0	0	0	0	0	0	0	0	0	0	0	0	0	0	0	0	0	0	0	0	0	0	0	0	0	0	0	0	0	0	0	0	0	0	0	0	0	0	1	1	0	0	0	0	0	0	0	0	0	1	0	0	0	0	0	0	0	0	0	0	0	0	0	0	0	0	0	0	0	0	0	0	0	0	0	0	0	1	0	0	0	0	0	0	0	0	0	0	0	0	0	0	0	0	0	0	0	0	0	0	0	0	0	0	0	1	1	0	0	4	0	0	0	0	0	0	0	2	0	0	0	0	0	0	0	0	0	0	0	0	0	0	0	0	0	0	0	0	0	0	0	0	0	0	1	0	0	0	0	0	0	0	0	1	0	0	0	0	0	0	0	0	0	0	0	0	0	0	0	0	0	0	0	0	0	1	0	0	0	0	0	0	0	0	0	0	0	0	0	1	1	0	0	2	0	0	0	0	0	0	0	0	0	0	0	0	0	0	0	1	0	0	0	0	0	0	0	0	0	0	0	0	0	0	1	0	0	0	0	0	0	0	1	0	0	0	0	0	0	0	0	0	0	0	0	0	0	0	0	0	0	0	0	0	0	0	1	0	0	0	0	0	0	0	0	0	0	0	0	0	0	0	0	0	0	0	0	0	0	0	1	0	0	0	0	0	0	0	0	0	0	0	0	0	0	0	0	0	0	0	0	0	1	0	0	0	0	0	0	0	0	0	0	0	0	0	0	0	0	0	0	0	0	0	0	0	0	0	0	0	0	0	0	0	0	0	0	0	0	0	1	0	0	0	0	0	0	0	0	0	0	0	0	0	0	1	0	0	0	0	0	0	0	0	0	0	0	0	0	0	0	0	1	0	0	0	1	0	0	1	0	0	0	0	0	0	0	0	0	0	0	0	1	0	0	0	0	1	0	1	0	0	0	0	0	0	0	0	0	0	0	0	0	0	0	0	0	0	0	0	0	0	0	0	1	1	0	0	0	0	0	0	0	0	0	0	0	0	0	0	0	0	0	0	0	0	0	0	0	0	0	0	0	0	0	0	0	0	0	0	0	0	0	0	1	0	0	1	0	0	0	0	0	0	0	0	0	0	0	0	0	0	0	1	0	0	0	0	1	0	0	0	0	0	0	0	0	0	0	0	0	0	0	0	1	0	0	0	0	0	0	0	0	0	1	0	0	0	0	0	0	1	0	0	0	0	0	0	0	0	0	1	0	0	0	0	0	0	0	0	0	0	0	0	0	0	0	0	1	0	0	0	0	0	0	0	0	1	0	0	0	0	1	0	0	0	0	0	0	0	0	0	0	0	0	0	0	0	0	0	0	0	0	0	0	0	0	0	0	0	0	0	0	0	0	0	0	0	0	0	0	0	0	0	0	0	0	0	0	0	0	0	0	0	0	0	0	0	0	0	0	0	0	0	0	0	0	0	0	0	0	0	0	0	0	0	0	0	0	0	0	0	0	0	0	0	0	0	0	0	1	0	0	0	0	0	0	0	0	0	1	0	0	0	0	0	0	0	0	0	0	0	1	0	0	0	0	0	0	0	0	0	0	0	0	0	0	0	0	0	0	0	0	0	0	0	0	0	0	0	0	0	1	0	0	0	0	0	0	1	0	1	0	0	0	0	0	0	0	1	0	0	0	0	0	0	0	0	0	0	0	0	0	0	0	0	0	0	0	0	0	0	0	0	0	0	0	0	0	0	0	0	0	0	0	0	0	0	0	0	0	0	0	0	0	1	0	0	0	0	0	0	0	0	0	0	0	0	0	0	0	1	0	1	0	0	0	0	0	0	1	0	0	0	0	0	1	0	0	0	0	0	0	0	0	0	0	0	0	0	0	0	0	0	0	0	1	0	0	0	0	0	0	0	0	0	0	0	0	0	0	0	0	0	0	0	0	0	0	1	0	0	0	0	0	0	0	0	0	0	0	0	0	0	0	0	0	0	0	0	0	0	0	0	0	0	0	1	0	0	0	0	0	0	0	0	0	0	0	0	0	0	0	0	0	0	0	0	0	0	0	1	1	0	0	0	0	0	1	0	0	0	0	1	0	0	1	0	0	0	0	0	1	0	0	0	0	0	0	0	0	0	0	0	0	0	0	0	0	1	0	0	0	0	0	0	0	0	0	0	0	0	0	0	0	0	0	1	0	0	0	0	0	0	0	0	0	0	0	1	0	0	1	0	0	0	0	0	0	0	0	0	0	0	2	0	0	0	0	0	0	0	0	0	0	0	0	0	0	0	1	0	0	0	0	0	0	1	0	0	0	0	0	0	0	0	0	0	0	0	2	0	0	0	0	0	0	0	0	0	0	1	0	0	0	0	0	0	0	0	0	0	0	0	0	0	0	0	0	0	0	0	0	0	0	0	0	0	0	1	0	0	0	0	0	0	0	0	0	0	0	0	0	0	0	0	0	0	1	0	0	0	0	0	0	0	0	0	0	0	0	0	0	0	0	0	0	1	0	0	0	0	0	0	0	0	0	0	0	0	0	0	0	0	0	0	0	1	0	0	0	0	0	1	1	0	0	0	0	0	0	0	0	0	0	0	0	0	0	0	0	0	0	0	0	0	0	0	0	0	0	1	0	0	0	0	0	0	0	0	0	0	0	0	0	0	0	1	0	0	0	0	0	0	0	0	1	0	0	0	0	2	0	0	0	0	0	0	0	0	0	0	0	0	0	0	0	0	0	0	0	0	0	0	0	0	0	0	0	0	0	0	0	2	0	0	0	0	0	0	0	1	0	0	0	1	0	0	0	0	0	0	0	0	0	0	0	0	0	0	0	0	0	0	0	0	0	1	0	0	0	0	0	0	0	0	0	0	0	0	0	0	1	0	0	0	0	0	0	0	0	0	0	0	0	0	0	0	0	0	0	0	0	0	0	0	0	0	0	0	0	0	0	0	0	0	0	0	0	0	0	0	0	0	0	0	0	0	0	0	0	0	0	0	0	0	0	0	0	0	0	0	0	0	0	0	0	0	0	0	0	0	0	0	0	0	0	0	0	0	0	0	0	0	0	0	0	0	0	0	0	0	0	0	0	0	1	0	0	0	0	0	0	0	0	0	0	0	0	0	0	1	0	0	0	0	0	0	0	1	0	1	0	0	0	0	0	0	0	0	0	0	0	0	0	0	1	0	0	0	0	0	0	0	0	0	0	0	0	0	0	0	0	0	0	0	0	0	0	0	0	0	0	0	0	0	0	0	0	0	0	0	0	0	0	0	0	0	0	0	0	1	0	0	0	0	0	0	0	0	0	0	0	0	0	0	0	1	0	0	0	0	0	0	0	0	0	0	0	0	0	0	0	0	0	0	0	0	0	0	0	0	0	0	0	0	0	0	0	0	0	1	0	0	0	0	0	0	0	0	0	0	0	0	0	0	0	0	0	0	0	0	0	0	0	0	0	0	0	0	0	0	0	0	0	0	0	0	0	0	0	0	0	0	0	0	0	0	0	0	0	0	0	0	0	0	0	0	1	0	0	0	0	0	0	0	0	0	0	0	0	0	0	0	0	0	0	0	1	1	1	0	0	0	0	0	0	0	0	0	0	0	0	0	0	0	0	0	0	1	0	0	0	0	0	0	0	0	0	0	0	1	0	0	0	0	0	0	0	0	0	0	0	0	0	0	0	0	0	0	0	0	0	0	0	0	0	1	0	0	1	0	0	0	0	0	0	0	0	0	0	0	0	0	0	0	0	0	0	0	1	0	0	0	0	0	0	0	0	1	0	0	0	0	0	0	1	0	0	0	1	0	0	0	0	0	0	0	0	0	0	0	0	0	2	0	1	0	0	0	1	0	0	1	0	0	0	0	0	0	0	0	1	0	0	0	0	0	0	0	0	1	0	0	0	0	0	1	0	0	0	0	0	1	0	0	0	0	0	1	0	0	0	0	0	1	0	0	0	0	0	0	1	0	0	0	0	0	0	0	0	0	0	0	0	0	0	0	0	0	0	0	0	0	0	0	0	1	0	0	0	0	0	0	0	0	0	0	0	0	0	0	0	0	0	0	0	0	0	1	0	0	0	0	0	0	1	0	1	0	0	0	0	0	0	0	1	0	0	0	0	0	0	0	0	0	2	0	0	0	1	0	0	0	0	0	0	0	0	0	0	0	0	0	0	0	0	0	0	0	0	0	0	0	0	0	0	0	0	0	0	0	0	0	0	0	0	0	0	0	0	0	0	0	0	0	0	0	0	0	0	1	0	0	0	0	0	0	0	0	0	0	0	0	0	0	0	0	0	0	0	0	0	0	0	0	0	0	1	0	0	0	0	0	0	0	0	1	0	0	0	0	0	0	0	0	0	0	0	0	0	0	0	0	0	0	0	0	0	0	1	0	0	0	0	0	0	0	0	0	0	0	0	0	0	0	0	0	0	0	0	0	0	0	0	0	0	0	0	0	0	0	0	0	0	0	0	0	0	0	0	0	0	0	0	0	0	0	0	0	0	0	0	0	1	0	0	0	0	0	0	0	0	0	0	0	0	0	0	0	0	0	0	0	0	0	0	0	0	0	0	0	0	0	0	0	0	0	0	0	0	0	0	0	0	0	0	0	0	0	0	0	0	0	0	0	1	0	0	0	0	1	0	0	0	1	0	0	0	0	0	0	0	0	0	0	0	0	0	0	0	0	0	0	0	0	0	1	0	0	0	0	0	0	0	0	0	0	0	0	0	0	0	0	0	0	0	0	0	0	0	0	0	0	0	0	0	0	0	0	0	0	0	0	1	1	0	0	0	0	0	0	0	0	0	0	0	0	0	0	0	0	0	0	0	0	0	0	0	0	0	0	1	0	0	0	1	0	0	0	0	0	0	0	0	0	0	0	0	0	0	0	0	0	0	0	0	0	0	0	0	0	0	0	0	0	0	0	0	0	0	0	0	0	0	0	0	0	0	0	0	0	0	1	0	0	0	0	0	0	0	1	0	0	0	0	0	0	1	1	0	0	1	0	0	0	0	0	0	0	0	0	0	0	0	0	0	0	0	0	1	0	0	0	0	0	0	0	0	0	0	0	0	0	0	0	0	0	0	0	0	0	0	0	0	0	0	0	0	0	0	0	0	1	0	0	0	0	0	0	0	0	0	0	0	0	0	0	0	0	0	0	0	0	0	0	0	0	0	1	0	0	0	0	0	0	0	0	0	0	0	0	0	0	0	0	0	0	0	0	0	0	0	0	0	0	0	0	0	0	0	0	0	0	0	0	0	0	0	0	0	0	0	0	0	0	0	0	0	0	0	0	0	0	0	0	0	0	0	0	0	0	0	0	0	0	0	0	0	0	0	0	0	0	0	0	0	0	0	0	0	1	0	0	0	0	0	0	1	0	0	0	0	0	0	0	0	0	0	0	0	1	0	0	0	0	0	0	0	0	0	0	0	0	0	0	0	0	1	0	0	0	0	0	0	0	0	0	0	0	0	0	0	0	0	0	0	0	0	0	1	0	1	0	0	0	0	0	1	0	0	0	0	1	0	0	0	0	0	0	0	0	0	0	0	0	0	0	0	0	0	0	0	0	0	0	0	0	0	0	0	0	0	0	0	0	0	0	0	0	0	0	0	0	1	0	0	0	0	0	0	0	0	0	0	0	0	0	0	0	0	0	0	0	0	0	0	0	0	0	0	0	0	0	0	0	0	0	0	0	0	0	0	0	0	0	0	0	0	0	0	0	0	0	0	0	0	0	0	0	0	1	0	0	0	0	0	0	1	0	0	0	0	1	0	0	1	0	0	0	0	0	1	0	0	0	0	0	0	0	0	0	0	0	0	0	0	0	0	0	0	0	0	0	0	0	0	0	0	0	0	0	0	0	0	0	0	0	0	0	0	0	0	0	0	0	0	0	0	1	0	0	0	0	0	0	0	0	0	0	0	0	0	0	0	0	0	0	0	0	0	0	0	0	0	0	0	0	0	0	0	0	0	0	0	0	0	1	0	0	0	0	0	0	0	0	0	0	0	0	0	0	0	0	0	0	0	1	0	0	0	0	1	0	0	0	0	0	0	0	0	0	0	0	0	0	0	0	0	0	1	0	0	1	0	0	0	0	0	0	0	0	0	0	0	0	0	0	1	0	0	0	0	0	0	0	1	0	0	0	0	0	0	0	0	0	0	0	0	0	0	0	1	0	0	0	0	0	0	0	0	2	0	0	0	1	0	0	0	0	0	0	0	0	0	0	0	0	0	0	0	0	0	0	0	0	0	0	0	0	0	0	0	0	0	0	0	0	0	0	0	0	0	0	0	0	0	0	1	0	0	0	0	0	0	0	0	0	0	0	0	0	0	0	1	0	0	0	0	0	0	0	0	0	0	0	0	0	0	0	0	0	0	0	0	0	0	0	0	0	0	0	0	0	0	0	0	0	0	0	0	0	0	0	0	0	0	0	0	0	0	0	0	0	1	0	0	0	0	0	0	0	0	0	0	0	0	0	0	0	0	0	0	0	0	0	0	0	0	0	0	0	0	0	0	0	0	0	0	1	0	0	0	0	0	0	0	1	0	0	0	0	0	0	0	0	0	0	0	0	0	0	0	0	0	0	0	0	0	0	0	0	0	1	0	0	0	0	0	0	0	0	0	0	0	0	1	0	1	0	0	0	0	0	0	0	0	0	0	0	0	0	0	0	0	0	0	0	0	0	0	0	0	0	0	0	0	0	0	0	0	0	0	1	0	0	0	0	0	0	0	0	0	0	0	1	0	0	0	0	0	0	0	0	0	0	0	0	0	1	0	0	0	1	0	0	0	0	0	0	0	0	0	0	0	0	0	0	0	0	0	0	0	0	0	0	1	0	0	0	0	0	0	0	0	0	0	0	0	0	0	0	0	0	0	0	0	0	0	0	0	0	0	0	0	0	0	0	1	0	0	0	0	0	0	0	0	0	0	0	0	0	0	0	0	0	0	0	0	0	0	0	0	0	0	0	0	0	0	0	1	0	0	0	0	0	0	0	0	0	0	0	0	0	0	0	0	0	0	0	0	0	0	0	0	0	0	0	0	0	0	0	0	0	0	0	0	0	0	0	0	0	0	0	0	0	0	0	0	0	0	0	0	0	0	0	0	0	0	0	0	0	0	0	0	0	0	0	0	0	0	0	0	0	0	0	0	0	0	0	0	0	0	0	0	0	0	0	0	0	0	0	0	0	0	0	0	0	0	0	0	0	0	0	0	0	0	0	0	0	0	0	0	0	0	0	0	0	0	0	0	0	0	0	0	0	0	0	0	0	0	0	0	0	0	2	0	0	0	0	0	0	0	0	0	0	0	0	0	0	0	0	0	0	0	0	0	0	0	0	0	0	0	0	0	0	0	0	0	0	0	1	0	1	0	0	0	0	0	0	0	0	0	0	0	0	0	0	0	0	0	0	0	0	0	0	0	0	0	0	0	0	0	1	1	0	0	0	0	0	1	0	0	0	0	0	0	0	0	0	0	0	0	0	0	0	0	0	0	0	0	0	0	0	0	0	0	0	0	0	0	0	0	0	1	0	0	0	0	0	0	0	0	0	0	0	0	0	0	0	0	0	0	0	0	0	0	0	0	0	0	0	0	0	0	0	0	0	0	0	0	2	0	0	0	0	0	0	0	1	0	0	0	0	0	0	0	0	0	0	0	0	0	1	0	0	1	0	0	0	0	0	0	0	0	0	0	0	0	0	0	0	0	0	0	0	1	0	0	0	0	0	0	0	0	0	0	0	0	0	0	0	0	0	0	0	0	0	1	0	1	0	0	0	0	0	0	0	0	0	0	0	0	0	0	0	0	0	0	1	0	0	0	0	0	0	0	0	0	0	0	0	0	0	0	1	0	0	1	0	0	1	0	0	0	0	0	0	0	0	0	0	0	0	0	0	0	0	0	0	0	0	0	0	0	0	0	0	0	0	0	0	0	0	0	0	0	0	0	0	0	0	0	0	0	0	0	0	0	0	1	0	0	0	0	0	0	0	0	0	0	0	0	0	1	0	0	0	0	0	0	0	0	0	0	0	0	0	0	0	0	0	0	0	0	0	0	0	0	0	0	1	0	0	0	0	0	0	0	0	0	0	0	0	0	0	0	0	0	0	0	0	0	0	0	0	0	1	0	0	0	0	0	0	0	0	0	0	0	0	0	0	0	0	0	0	0	0	0	0	0	0	0	0	0	0	0	0	0	0	0	0	0	0	0	0	0	0	0	0	0	0	0	0	0	0	0	0	0	0	0	0	0	0	0	0	1	0	0	0	0	0	0	0	0	0	0	0	0	1	0	0	0	0	0	0	0	0	0	0	0	0	0	0	0	0	1	0	0	0	0	0	0	0	0	0	0	0	0	0	0	0	0	0	0	1	0	0	0	0	0	0	0	0	0	0	0	0	0	0	0	0	1	0	0	0	0	0	0	0	0	0	0	0	0	0	0	0	0	0	0	0	0	0	0	0	0	0	0	0	0	0	0	0	0	0	0	0	0	0	0	0	0	0	0	0	0	1	0	0	0	0	0	0	0	0	0	0	0	0	0	0	0	0	1	0	0	0	0	0	0	0	0	0	0	0	0	0	0	0	0	0	0	0	0	0	0	0	0	0	0	0	0	0	0	0	0	0	1	0	1	0	0	0	0	0	0	0	0	0	0	0	0	0	0	0	0	0	0	0	0	0	0	0	0	0	0	0	0	0	0	0	0	0	0	0	0	1	0	0	0	0	0	0	0	0	0	0	0	0	0	0	1	0	0	0	0	0	0	0	0	0	0	0	0	0	0	0	0	0	0	0	0	0	0	0	0	0	0	0	0	0	0	0	0	0	0	0	0	0	0	1	0	0	0	0	0	0	0	0	0	0	0	0	0	0	0	1	0	0	0	0	1	0	0	0	0	0	0	0	0	0	0	0	2	0	0	0	0	0	0	0	0	0	0	0	0	0	0	0	0	0	0	0	0	0	0	0	0	0	0	0	0	0	0	0	0	0	0	0	0	0	0	2	0	0	0	0	0	0	1	0	0	0	0	0	0	0	0	0	0	0	0	0	0	0	0	0	0	0	0	0	0	0	0	0	0	0	0	0	0	0	0	0	0	0	0	0	0	0	0	0	0	0	0	0	0	0	0	0	0	0	0	0	0	0	0	0	0	0	0	0	0	0	0	0	0	1	0	0	0	0	0	0	0	0	0	0	0	0	0	0	0	0	0	0	0	0	0	0	0	0	0	0	0	0	0	0	0	0	0	0	0	0	0	0	0	0	0	0	0	0	0	0	0	0	0	0	0	0	0	0	0	0	0	0	0	2	0	0	0	0	0	0	0	0	0	0	0	0	0	0	0	0	0	0	0	0	0	0	0	0	0	0	0	0	0	0	0	0	0	0	0	0	0	0	0	0	0	0	0	1	1	0	0	0	1	1	0	0	0	0	0	0	0	0	0	0	0	0	0	0	0	0	0	0	1	0	0	0	0	0	0	0	0	0	1	0	0	0	0	0	0	0	0	0	0	1	0	0	0	0	0	0	0	0	0	0	0	0	0	1	0	0	0	1	0	0	0	0	0	0	0	0	0	0	1	0	0	0	0	0	0	0	0	0	0	0	0	0	1	0	0	0	0	0	0	0	0	0	0	0	0	0	0	0	0	0	0	0	0	0	0	0	0	0	0	0	0	0	0	0	0	0	0	0	0	0	0	0	0	0	0	0	0	0	0	1	0	0	0	0	0	0
N0.HOG0006102	0	0	0	0	0	0	0	0	0	0	0	0	0	0	0	0	0	0	0	0	0	0	0	0	0	0	0	0	0	0	0	0	0	0	0	0	0	0	0	0	0	0	0	0	0	0	0	0	0	0	0	0	0	0	0	2	0	0	0	4	0	0	0	0	0	0	0	0	0	0	0	0	0	0	0	0	0	0	0	0	0	0	0	0	0	0	0	0	0	0	0	0	0	0	0	0	0	0	0	0	0	5	0	0	0	0	0	0	0	0	0	0	0	0	0	0	0	0	0	0	0	0	0	0	0	0	0	0	0	0	2	0	0	0	0	0	0	0	0	0	0	0	0	0	0	0	0	0	0	0	0	0	0	0	0	0	0	0	0	0	0	0	0	4	0	0	0	0	0	0	0	0	0	0	0	0	0	0	0	0	0	0	0	0	0	0	0	0	0	0	0	0	0	0	0	0	0	0	0	0	0	0	0	0	0	6	0	0	0	0	0	0	0	0	0	0	0	0	0	0	0	0	0	0	0	0	0	0	0	0	0	0	0	0	0	0	0	0	0	0	0	0	0	0	0	0	0	0	0	0	0	0	0	0	0	0	0	0	0	0	0	0	0	0	0	0	0	0	0	0	0	0	0	0	0	0	0	0	0	0	0	0	0	0	0	0	0	0	0	0	0	0	0	0	0	0	0	2	0	0	0	0	0	0	0	0	0	0	0	0	0	0	0	0	0	0	0	0	0	0	0	0	0	0	0	0	0	0	0	0	0	0	0	0	0	0	0	0	0	0	0	0	0	0	0	0	0	0	0	0	0	0	0	0	0	0	0	0	0	0	0	0	0	0	0	0	0	0	0	4	0	0	0	0	0	0	0	0	0	0	0	0	0	0	0	0	0	0	0	0	5	0	0	0	0	0	0	0	0	0	0	0	4	2	0	0	0	0	0	0	0	0	0	0	0	0	0	0	0	0	0	0	0	0	0	0	0	0	0	0	0	0	0	0	0	0	0	0	0	0	0	0	0	0	4	0	0	0	3	0	0	0	0	0	0	0	0	0	0	0	0	0	0	0	0	0	0	0	0	0	0	0	0	0	0	0	0	0	0	0	0	0	0	0	0	0	0	0	0	0	0	0	0	0	0	0	0	0	0	5	0	0	0	0	0	0	0	0	0	0	0	0	0	0	0	0	0	0	0	0	0	0	0	0	0	0	0	0	0	0	0	0	0	0	0	0	0	0	0	0	0	0	0	0	0	0	0	0	0	0	0	0	0	0	0	0	0	0	0	0	0	0	0	0	0	0	0	0	0	0	0	4	0	0	0	0	0	0	0	0	0	0	0	0	0	0	0	0	0	0	0	0	0	0	0	0	0	0	0	0	0	0	0	0	0	0	0	0	0	0	0	0	0	0	0	0	0	0	0	0	0	0	0	0	0	0	0	0	0	0	0	0	0	0	5	0	0	0	0	0	0	0	0	0	0	0	0	0	2	0	0	0	0	0	0	0	0	0	0	0	0	0	0	0	0	0	0	0	0	0	0	0	0	0	0	0	0	0	0	0	0	0	0	0	0	0	0	0	0	0	0	2	0	0	0	0	0	0	0	0	7	0	0	1	0	0	0	0	0	2	0	0	0	3	0	0	0	0	0	0	0	0	0	0	0	0	0	0	0	0	0	0	0	2	0	0	0	0	0	0	0	0	0	0	0	0	0	0	0	0	0	0	0	0	0	0	0	0	0	0	0	0	0	0	0	0	0	0	0	0	0	0	0	0	0	0	0	0	0	0	0	0	0	0	0	0	0	0	0	0	0	0	0	0	0	0	0	5	0	0	0	0	0	0	0	0	0	0	0	0	0	0	0	0	0	0	0	0	0	0	0	0	0	0	1	0	0	0	0	0	0	0	0	0	0	0	0	0	0	0	0	0	0	0	0	0	0	0	0	0	0	0	0	0	0	0	0	0	0	0	0	0	0	0	0	0	0	0	0	0	0	0	2	0	0	0	0	7	0	0	0	0	0	0	0	0	0	1	0	0	0	0	0	6	0	0	0	0	0	0	0	0	0	0	0	0	0	0	0	0	0	0	0	0	0	0	0	0	0	0	0	0	0	0	0	0	0	0	0	0	0	2	2	0	0	0	0	0	2	0	0	0	0	0	0	0	0	0	0	0	0	0	0	0	0	0	0	0	0	5	0	0	0	0	0	0	0	0	0	0	0	0	0	1	0	0	0	0	0	0	0	0	0	0	4	0	0	0	0	0	0	0	0	0	0	0	0	0	0	0	0	0	0	0	0	0	0	0	0	0	0	0	0	0	0	0	0	0	0	0	0	0	0	0	0	0	0	0	0	0	0	0	0	0	0	0	0	0	0	0	0	0	0	0	0	0	0	0	0	0	0	0	0	0	0	0	0	0	0	0	0	0	0	0	0	0	3	0	0	3	0	0	0	0	0	0	0	0	0	0	0	0	0	0	0	0	0	0	0	0	0	2	0	0	0	0	0	0	0	0	0	0	0	0	0	0	0	0	0	0	0	0	0	0	0	0	0	0	0	0	0	0	0	0	0	0	0	0	0	5	3	0	1	0	0	0	0	0	0	0	3	0	0	0	0	3	0	0	9	0	0	0	0	1	0	0	0	0	0	0	0	0	0	0	0	0	0	0	0	0	0	0	0	0	0	0	0	0	0	0	0	0	0	0	0	0	0	0	0	0	6	0	0	0	0	0	0	0	0	0	0	0	0	0	0	0	0	0	0	0	0	0	0	0	0	0	0	3	0	0	0	0	0	0	0	0	0	0	0	2	0	1	0	0	0	0	0	0	0	0	0	0	0	0	0	4	0	0	0	0	0	0	0	0	0	0	0	0	0	0	0	0	0	0	0	0	0	0	0	0	0	0	3	0	0	0	0	0	0	0	0	0	0	0	2	0	0	0	0	0	0	0	0	0	0	1	0	0	0	0	0	0	0	0	0	0	0	0	0	0	0	0	0	0	0	0	0	0	0	0	0	0	0	0	0	0	0	0	0	0	0	0	0	0	0	0	0	0	0	0	0	0	0	0	0	0	0	0	0	0	0	0	0	0	0	0	0	0	0	0	0	3	0	0	0	0	0	0	0	0	2	0	0	0	0	0	0	0	0	0	0	0	0	0	0	0	0	0	0	0	0	0	0	0	0	0	0	0	0	0	0	0	0	0	0	0	0	0	0	0	0	0	0	0	0	0	0	0	0	0	0	0	0	0	0	0	0	0	0	0	0	0	0	0	0	0	0	4	0	0	0	0	0	0	0	0	0	0	0	0	0	0	0	0	0	0	0	0	0	0	0	0	0	0	0	0	0	0	0	0	0	0	0	0	0	0	0	0	0	0	0	0	0	0	0	0	0	0	0	2	0	0	0	0	0	0	0	0	0	0	0	0	0	0	0	0	0	0	0	0	0	0	0	0	0	0	0	0	0	0	0	4	1	0	0	0	0	0	0	0	0	0	0	0	0	0	0	0	0	0	0	0	0	0	0	0	0	0	3	3	0	0	0	0	0	0	0	0	0	0	0	0	0	0	0	0	0	0	0	0	0	0	0	0	0	0	0	0	0	0	3	0	0	3	0	0	0	0	0	0	0	0	0	0	0	0	0	0	0	0	0	0	0	0	0	0	0	0	0	0	0	0	0	0	0	0	0	0	0	0	0	0	0	0	1	0	0	0	2	0	0	0	0	0	0	0	0	0	0	0	0	0	0	0	0	0	0	0	0	0	0	0	0	0	0	0	0	0	0	0	1	0	0	0	0	0	0	1	0	0	0	0	0	0	0	0	0	0	0	0	0	0	0	0	0	0	0	0	0	0	0	0	0	0	0	0	0	0	0	0	1	0	0	0	0	0	0	0	0	0	0	0	0	0	0	0	0	0	0	0	0	0	0	0	0	0	3	0	0	0	0	0	0	0	0	5	0	0	0	0	0	0	0	0	0	0	0	0	0	0	0	0	0	0	0	0	0	0	0	0	0	0	0	0	0	0	0	0	0	0	0	0	0	5	0	0	0	0	0	0	2	0	0	0	0	0	0	0	0	0	0	1	0	0	0	0	0	0	0	0	0	1	0	0	0	0	0	0	0	0	0	0	0	0	0	0	0	0	0	0	0	0	0	0	0	0	0	0	0	0	0	0	0	0	0	0	0	0	0	0	0	0	0	0	0	0	0	0	0	0	0	0	0	0	0	0	0	0	0	0	0	0	0	0	0	0	0	0	0	0	0	0	0	0	0	0	0	0	0	0	0	0	0	0	0	0	0	0	0	0	0	0	0	0	0	0	0	0	0	0	0	0	0	0	0	0	0	0	0	0	0	0	0	0	0	0	0	0	0	0	0	0	0	0	0	0	0	0	0	0	0	0	0	0	0	0	0	0	0	0	0	0	0	0	0	0	0	0	0	0	0	0	0	0	0	0	0	0	0	0	0	0	0	0	0	0	0	0	0	0	0	0	0	0	0	0	0	0	0	0	0	0	0	0	0	0	0	0	0	0	0	0	0	0	0	0	0	0	0	0	0	0	0	0	0	0	0	0	0	0	0	3	0	0	0	0	0	0	0	0	0	0	0	0	0	0	0	0	0	0	0	0	0	0	0	0	0	0	0	0	0	0	0	0	0	0	0	0	0	0	1	0	0	0	0	0	0	0	1	0	0	0	0	0	0	0	0	0	3	0	0	0	0	0	0	0	0	0	0	0	0	0	0	0	0	0	0	0	0	0	0	0	0	0	0	0	0	0	0	0	0	0	0	0	0	0	0	0	0	0	0	0	0	0	0	0	0	0	0	0	0	0	0	0	0	0	0	0	0	0	0	0	0	0	0	2	0	0	0	0	0	4	0	0	0	0	0	4	0	0	0	0	0	0	0	0	0	0	0	0	0	0	0	0	0	0	0	0	0	0	0	0	0	0	0	0	0	0	0	0	0	0	0	0	0	0	0	0	0	0	0	0	0	0	0	0	0	0	0	0	0	0	0	0	0	0	0	0	0	0	0	0	0	0	2	0	0	0	0	0	1	0	0	0	0	0	0	0	2	0	0	0	0	0	0	0	0	0	0	0	0	0	0	0	0	0	0	0	1	0	0	0	0	0	0	0	0	0	2	3	0	0	0	0	0	0	0	0	0	0	0	0	0	0	0	2	0	0	0	0	0	0	0	0	0	0	0	0	0	0	0	0	0	0	0	0	0	0	0	0	0	0	0	0	0	0	2	0	0	0	0	0	0	0	0	0	0	0	0	0	0	0	0	0	0	0	0	0	0	0	0	0	0	0	0	0	0	5	0	0	0	0	0	0	0	0	0	0	0	0	0	0	0	0	0	0	0	0	0	0	0	0	0	5	0	0	0	0	0	0	0	0	0	0	0	0	0	0	0	0	0	0	0	0	0	0	0	0	0	0	0	0	0	0	0	0	0	0	0	0	0	0	0	0	0	1	0	0	0	0	0	0	0	0	0	0	0	1	0	0	0	0	0	0	0	0	0	0	0	0	0	0	0	0	0	0	0	0	0	0	0	0	0	0	0	0	0	0	0	0	0	0	0	0	0	0	0	0	0	0	0	0	0	0	0	0	0	0	0	0	0	0	0	0	0	0	0	0	1	1	0	0	0	0	0	0	0	1	0	0	0	0	0	0	0	0	0	0	0	0	0	0	0	0	0	0	0	0	0	0	0	0	0	0	0	0	0	0	0	0	0	0	0	0	0	0	0	0	0	0	0	0	0	0	0	0	0	0	0	0	0	0	0	0	0	0	0	0	0	0	0	0	0	0	0	0	0	0	0	0	0	0	0	0	0	0	5	1	1	0	0	0	0	0	0	0	0	0	0	0	0	2	0	0	0	0	0	0	2	0	0	0	4	0	0	0	0	0	0	0	0	0	0	0	0	0	3	0	0	0	0	0	0	0	0	0	0	0	0	0	0	0	0	0	0	0	0	0	0	0	0	0	0	0	0	0	0	0	0	0	0	0	0	0	0	0	0	0	0	0	0	0	0	0	0	0	0	0	0	0	0	0	0	0	0	0	0	0	0	0	0	0	0	0	0	0	0	0	0	0	0	0	0	0	0	0	0	0	0	2	0	0	0	0	0	0	0	0	0	0	0	0	0	0	0	0	0	0	0	0	0	5	0	0	0	0	0	0	0	0	0	0	0	0	0	0	0	0	1	0	0	0	0	0	0	0	0	0	0	0	0	0	0	0	0	0	0	0	0	0	0	0	0	0	0	0	0	0	0	0	0	0	0	0	0	0	0	0	0	0	0	0	4	0	0	0	0	0	0	0	1	0	0	0	0	0	0	0	0	0	0	0	0	0	0	0	0	0	0	0	0	0	0	0	0	0	0	0	0	0	0	0	0	0	0	0	0	0	0	0	0	0	0	0	0	0	0	5	0	0	0	0	0	4	0	0	0	0	0	0	0	0	0	0	0	0	0	0	0	0	0	0	0	0	0	0	0	0	0	0	0	0	0	0	0	0	0	0	1	0	0	0	0	0	0	0	0	0	0	0	0	0	0	0	1	0	0	0	0	0	0	0	0	0	0	0	0	0	0	0	0	0	0	0	0	0	0	0	0	0	0	0	0	0	0	0	0	0	0	0	0	0	0	0	0	0	0	0	0	0	0	0	0	0	0	0	0	0	1	0	0	0	0	0	0	0	0	0	0	0	0	0	0	0	0	0	0	0	0	0	0	0	2	0	0	0	0	0	0	0	0	0	0	2	0	0	0	0	0	0	0	0	0	0	0	0	0	0	0	0	0	0	0	0	0	0	0	0	0	0	0	0	0	0	0	0	0	2	0	0	0	0	0	0	0	0	0	0	0	0	0	0	0	0	0	0	0	0	0	0	0	0	0	0	0	0	3	0	0	0	0	0	0	0	0	0	0	0	0	0	0	0	0	0	0	0	0	0	0	0	0	0	0	0	0	0	0	0	0	1	0	0	0	0	0	0	0	0	0	0	0	0	0	0	0	0	0	0	0	0	0	2	0	0	0	0	0	0	0	0	0	0	0	0	0	0	0	0	0	0	0	0	0	0	0	0	0	0	0	0	0	0	0	0	0	0	0	0	0	0	0	1	0	0	0	0	0	0	0	0	0	0	0	0	0	0	0	0	0	0	0	0	0	0	0	0	0	0	0	0	0	0	0	0	2	0	0	0	0	0	0	0	0	0	0	0	0	0	0	0	0	0	0	0	0	0	0	0	0	0	0	0	0	0	0	0	0	0	0	0	0	0	0	0	0	0	0	0	0	0	0	0	0	0	0	0	0	0	0	0	0	0	0	0	0	0	0	0	0	0	0	0	0	0	2	0	0	0	3	0	0	0	0	0	0	0	0	0	0	0	0	0	0	0	0	0	0	0	0	0	0	0	0	0	0	0	0	0	0	0	0	0	0	0	0	0	0	0	0	0	0	0	0	0	0	0	0	0	0	0	0	0	0	0	0	0	0	0	0	0	0	0	0	0	0	0	0	0	0	0	0	0	0	0	0	0	0	0	0	0	0	0	0	0	0	0	0	0	0	0	0	0	0	0	0	5	0	0	0	0	0	0	0	0	0	0	0	0	0	0	0	0	0	0	0	0	0	0	0	0	0	0	0	0	0	0	0	4	0	0	0	0	0	0	0	0	0	0	0	0	0	0	0	0	0	0	0	0	0	0	0	0	0	0	0	0	0	0	0	0	0	0	0	0	0	0	0	0	0	2	0	0	0	0	0	0	0	0	0	0	0	0	0	2	0	0	0	0	0	0	0	0	4	0	0	0	0	0	0	0	0	0	0	0	0	1	0	0	0	0	0	0	0	0	0	0	0	0	3	0	0	0	0	0	0	0	0	0	0	0	0	0	0	0	0	0	0	0	0	0	0	0	0	0	0	0	0	0	0	0	0	0	0	0	0	0	0	0	0	0	0	0	0	0	0	0	1	0	0	0	0	0	0	3	0	0	0	0	0	0	0	0	6	0	0	0	0	0	0	0	0	0	0	0	0	0	0	0	0	0	0	0	0	1	0	0	0	0	0	0	0	0	0	0	0	0	0	0	0	0	0	0	0	0	0	0	0	0	0	0	0	0	0	0	0	0	0	0	0	3	0	0	0	0	0	0	0	0	0	0	0	0	0	0	0	0	0	0	0	0	0	0	0	0	0	0	0	0	0	0	0	0	0	0	0	0	0	0	0	0	0	0	0	0	0	0	0	0	0	0	0	0	1	0	0	0	0	0	1	0	0	0	0	0	0	6	0	0	0	0	0	0	0	0	0	0	0	0	0	0	0	0	0	0	0	0	0	0	0	0	0	0	0	0	0	0	0	0	0	0	0	0	0	0	0	0	0	0	0	0	0	0	0	0	0	0	0	0	0	0	0	0	0	0	0	1	0	0	0	0	0	0	0	0	0	0	0	0	0	0	0	0	0	0	0	0	0	0	0	0	0	0	0	0	0	0	0	0	0	0	0	0	0	0	0	0	0	0	0	0	0	0	0	0	0	0	0	0	0	0	0	0	0	0	0	0	0	0	0	0	0	0	0	0	0	0	0	0	0	0	0	0	0	0	0	0	0	0	0	0	0	0	0	0	0	0	0	0	0	0	0	0	0	0	0	0	0	0	0	0	0	0	0	0	0	0	0	0	0	0	0	0	0	0	0	0	0	0	0	1	0	0	0	0	0	0	0	0	0	0	0	0	0	0	0	6	0	0	0	0	0	0	7	0	0	0	0	0	0	0	0	0	0	0	0	0	0	0	0	0	0	0	0	0	0	0	0	0	0	0	0	0	0	0	0	0	0	0	0	0	0	3	0	0	0	0	0	0	0	0	0	0	0	0	0	0	0	0	0	0	0	0	0	0	0	0	0	0	0	0	0	0	0	0	0	0	0	0	0	0	0	0	0	0	0	0	0	0	0	0	1	0	0	0	0	0	0	0	0	0	0	0	0	0	0	0	0	0	0	0	3	0	0	0	0	0	3	0	0	0	0	0	0	0	2	0	0	0	0	0	0	0	0	0	0	0	0	0	2	0	0	0	0	0	0	0	0	0	0	0	0	0	0	7	0	0	0	0	0	0	1	0	0	0	0	0	1	0	0	0	0	0	6	0	1	0	0	0	0	0	0	0	0	0	0	0	0	0	0	0	0	0	0	0	0	0	0	0	0	0	0	0	4	0	0	0	0	0	0	0	0	0	0	0	0	0	0	0	0	0	0	0	0	0	0	0	0	0	0	0	0	0	0	0	0	0	0	0	0	0	0	0	0	0	0	0	0	0	0	0	0	0	0	0	0	0	0	0	0	0	2	0	0	0	0	0	0	0	0	0	1	0	0	0	0	0	0	1	0	0	0	0	0	0	0	0	0	0	0	0	0	0	0	0	0	0	0	0	0	0	0	0	0	0	0	0	0	0	0	0	0	0	2	0	0	1	3	0	0	0	0	0	0	0	0	0	0	0	0	0	0	0	0	0	0	0	0	0	0	0	0	0	0	1	0	0	0	0	0	0	0	0	0	0	0	0	0	0	0	2	0	0	0	0	0	0	0	0	0	0	0	0	0	0	0	0	0	0	0	0	1	0	0	0	0	0	0	0	0	0	0	0	0	0	0	0	0	0	0	0	0	0	0	0	0	0	0	0	0	0	0	0	0	0	0	0	0	0	0	0	0	0	0	0	0	0	0	0	0	0	0	0	0	0	0	0	0	0	0	0	0	0	5	0	0	0	0	0	0	0	0	0	0	0	0	0	0	0	0	0	0	0	0	0	0	0	3	0	0	0	0	0	0	0	0	0	0	0	0	0	0	0	0	0	0	0	0	0	0	0	0	0	0	0	0	0	0	0	1	0	0	0	0	0	0	0	3	0	0	0	0	0	0	0	0	0	0	10	0	0	0	0	0	0	0	0	0	0	0	0	0	0	0	0	0	0	0	0	5	0	0	0	0	0	0	0	0	0	0	0	0	0	0	0	0	0	0	0	0	0	0	0	0	0	0	0	0	1	0	0	0	0	0	0	0	0	0	0	0	0	0	0	0	0	0	0	0	0	0	0	0	0	0	0	0	0	0	0	0	0	0	0	0	0	0	0	2	0	0	0	0	0	0	0	0	0	0	0	0	0	0	0	0	0	0	0	0	0	0	0	0	0	0	0	0	0	0	0	0	0	0	0	0	0	0	0	0	0	0	0	0	0	0	0	0	0	0	6	0	0	0	0	0	0	0	0	0	0	0	0	0	0	0	0	0	0	0	0	0	0	0	0	0	0	0	0	0	0	0	0	0	0	0	0	0	0	0	0	0	0	0	0	0	0	0	0	0	0	0	0	0	0	0	0	0	0	0	0	0	0	0	0	0	0	0	0	0	0	0	0	0	0	0	0	0	0	1	0	0	0	0	0	0	0	0	0	0	3	0	0	1	0	0	0	0	0	0	0	0	0	0	0	0	0	0	0	0	0	0	0	0	0	1	0	0	3	0	0	0	0	0	6	0	0	0	0	0	0	0	0	0	0	0	0	0	0	0	0	0	1	0	0	0	0	0	0	0	0	0	0	0	0	0	0	0	0	0	0	0	0	0	0	0	0	0	0	3	0	3	0	0	0	0	0	0	0	0	0	0	0	0	0	0	0	0	0	0	0	0	0	9	0	0	0	0	0	0	0	0	0	0	0	0	0	0	0	0	0	0	0	0	0	0	0	0	0	0	0	0	0	5	0	0	0	0	0	0	2	0	0	0	0	0	0	0	0	0	0	0	0	0	0	0	0	0	0	0	0	0	0	0	0	0	0	0	0	0	0	0	0	0	0	0	0	0	0	0	0	0	0	0	0	0	0	0	0	0	0	0	0	0	0	0	0	0	0	0	0	0	0	0	0	0	0	0	0	0	0	0	0	0	0	0	0	0	0	0	0	0	0	0	0	0	0	0	0	0	0	0	0	0	0	0	0	0	0	0	0	0	0	0	0	0	0	0	0	0	0	0	0	0	0	0	0	0	0	0	0	0	0	0	0	0	0	0	0	0	0	0	0	0	0	0	0	0	0	0	1	0	0	0	0	0	0	0	0	0	0	0	0	0	0	0	0	0	0	0	0	0	0	0	0	0	0	0	0	0	0	0	2	0	0	0	0	0	0	0	0	0	0	0	0	0	0	0	0	0	0	0	0	0	0	0	0	0	0	0	0	0	0	0	0	0	0	0	0	0	0	0	0	0	0	0	0	0	0	0	0	0	0	0	0	0	0	0	0	0	0	0	0	0	0	0	0	0	0	0	0	0	2	0	0	1	0	0	0	0	0	0	0	0	0	0	0	0	0	0	0	0	0	0	0	0	0	0	0	0	0	0	0	0	0	0	0	0	0	0	0	0	0	0	0	0	4	0	0	0	0	0	0	0	0	0	0	0	0	0	0	0	0	0	0	0	2	0	0	0	0	0	0	0	0	0	0	0	0	0	0	0	0	0	0	0	0	0	0	0	0	0	0	0	0	0	0	0	1	0	0	0	0	0	0	0	0	0	0	0	0	0	0	0	0	0	0	0	0	0	0	0	0	0	0	0	0	0	0	0	0	1	0	0	0	0	0	0	0	0	0	0	0	0	0	0	0	0	0	0	0	0	0	0	0	0	0	0	0	0	0	0	0	0	0	0	0	0	0	0	0	0	0	0	0	0	0	0	0	0	0	0	0	0	0	0	0	0	1	0	0	0	0	0	0	0	0	4	0	0	0	0	0	0	0	0	0	0	0	0	0	0	0	0	0	0	0	0	0	0	0	0	0	0	0	0	0	0	1	0	1	0	0	0	0	0	0	0	0	0	0	0	0	0	5	0	0	0	0	0	0	0	0	0	0	0
N0.HOG0001398	0	0	0	0	0	0	0	0	0	0	1	0	0	0	1	0	0	0	0	0	0	0	0	0	0	0	0	1	0	0	0	0	0	0	0	0	1	0	0	0	0	0	0	0	0	0	0	1	0	0	0	0	0	0	0	0	1	1	0	0	1	0	0	0	0	0	0	1	0	0	0	0	0	0	0	0	0	0	0	0	0	0	0	0	0	0	0	0	0	0	0	0	0	0	0	0	1	0	0	1	2	0	0	0	0	0	0	0	0	0	0	0	0	0	0	0	0	0	0	0	1	0	0	0	0	0	0	0	0	0	0	0	0	0	0	0	1	0	0	0	0	0	0	0	0	0	0	0	0	0	0	0	0	0	0	0	0	0	0	0	0	0	1	0	0	0	0	0	0	0	0	0	0	0	0	0	0	0	0	0	0	0	0	0	0	0	2	0	0	0	0	0	0	1	0	0	0	0	0	0	0	0	1	0	0	0	0	0	1	0	0	0	0	0	0	0	0	0	1	0	0	0	0	1	0	0	0	0	0	0	0	0	0	0	0	0	0	0	0	0	0	0	1	0	0	0	0	0	0	0	0	0	0	0	0	1	0	0	2	0	1	0	0	0	1	2	1	0	0	0	0	0	0	0	0	0	0	0	0	0	0	0	0	0	0	1	0	0	0	0	0	0	0	1	0	0	0	0	0	0	0	1	0	0	0	0	0	0	0	1	0	0	0	0	0	0	0	0	0	0	0	0	0	0	0	0	0	0	0	0	0	0	0	0	0	0	1	0	0	0	0	0	0	0	0	1	0	0	0	0	0	1	0	0	0	0	0	0	0	0	0	0	0	0	0	0	0	0	0	0	0	0	1	0	1	0	0	0	0	0	0	0	0	0	0	0	1	0	0	0	0	0	0	0	1	0	0	1	0	0	0	0	0	0	0	0	0	0	0	0	0	0	0	0	0	0	0	0	0	0	0	0	0	0	0	0	0	0	1	0	0	0	0	0	0	0	0	0	0	0	0	0	0	0	0	0	0	0	1	0	0	0	0	0	0	0	0	0	1	0	0	2	0	0	0	0	0	0	0	0	0	1	1	0	0	0	0	0	0	0	0	0	0	0	0	0	0	0	0	0	0	0	1	0	0	1	0	1	0	0	0	0	0	0	0	1	0	0	0	0	0	0	0	0	0	0	0	0	0	0	0	0	0	0	0	0	0	0	0	0	0	0	0	0	0	0	0	0	0	0	0	0	0	0	0	0	0	0	0	0	0	0	0	1	0	0	0	0	0	0	0	0	0	0	0	0	0	0	0	0	0	1	0	0	1	0	0	0	0	0	0	0	0	0	1	0	0	0	0	0	1	0	0	0	1	1	0	0	0	0	0	0	0	0	0	0	0	1	0	0	0	0	1	0	0	1	0	0	1	0	0	0	0	0	0	0	0	0	0	0	1	1	0	0	0	0	0	0	0	0	0	0	0	1	0	0	0	0	0	0	0	1	0	0	0	0	0	0	0	0	0	0	0	0	0	0	0	0	0	0	0	0	1	0	1	0	0	0	0	0	0	0	1	0	0	0	0	0	0	0	0	0	1	0	0	0	0	0	0	0	0	0	0	0	0	0	0	0	0	1	0	0	0	0	0	0	0	0	0	0	0	0	0	0	0	1	0	0	0	0	0	0	0	1	0	0	1	0	1	0	0	0	0	0	0	0	0	1	0	0	0	0	0	0	0	0	0	0	0	0	0	0	1	0	0	0	0	0	0	0	0	0	0	0	0	0	0	0	0	0	0	0	0	0	0	0	0	0	1	0	0	0	0	0	0	0	0	0	0	1	0	0	0	0	0	1	0	0	0	0	0	0	1	0	0	0	0	0	0	0	0	0	0	0	0	0	0	0	2	0	0	0	0	0	1	0	0	0	0	0	0	0	0	0	0	0	0	0	0	1	0	0	0	0	1	0	0	0	0	1	0	0	0	0	0	0	0	1	0	0	0	0	0	0	0	0	0	0	0	0	0	0	0	0	0	0	0	0	0	0	1	0	0	0	0	0	1	0	0	0	0	0	1	0	0	0	0	0	0	0	0	0	0	0	0	0	0	1	0	0	0	0	0	0	0	0	0	1	0	0	0	0	0	0	0	0	0	0	0	0	1	0	0	0	0	0	1	1	0	1	1	0	0	0	1	0	0	0	0	1	0	0	1	0	0	0	0	0	0	0	0	0	0	0	0	0	2	0	0	1	0	0	0	0	0	0	0	0	0	0	0	0	0	0	0	0	0	0	0	0	0	0	0	0	0	0	0	0	0	1	0	0	1	0	0	0	0	0	0	0	1	2	0	0	0	0	0	0	0	0	0	0	0	0	1	0	0	0	0	0	0	0	1	0	0	0	0	0	0	0	0	0	0	0	0	0	0	0	0	0	0	0	0	0	0	0	0	0	0	0	0	0	0	1	0	0	0	0	0	0	1	1	0	0	0	1	0	0	1	0	0	0	0	0	0	0	0	0	0	1	0	1	1	1	0	0	0	0	0	0	0	0	0	0	0	0	0	0	0	0	0	0	0	1	0	0	0	0	0	0	0	0	0	0	0	1	0	0	0	2	0	0	0	0	0	0	0	0	0	0	0	0	0	0	0	0	0	0	0	0	0	0	0	0	0	0	0	0	0	0	0	1	0	0	0	1	0	0	1	0	0	0	0	0	0	0	1	0	0	0	0	0	1	0	1	0	0	0	0	0	0	0	0	0	0	0	0	0	0	0	0	0	0	0	1	0	0	0	0	0	0	0	0	0	0	0	0	0	0	0	0	2	1	0	0	0	0	0	0	0	0	0	0	0	0	0	0	0	0	0	1	0	0	0	0	0	0	0	0	0	0	0	1	0	0	0	0	0	0	0	0	0	0	0	0	0	0	1	0	0	0	0	0	0	0	3	0	0	0	0	0	0	0	0	0	0	0	0	0	0	0	0	0	0	0	0	0	0	0	0	0	0	0	0	0	0	1	0	0	0	0	0	0	0	0	0	0	0	0	1	1	0	0	0	0	0	2	0	0	0	0	0	1	0	0	0	0	0	0	0	0	0	0	0	0	1	0	0	0	0	0	1	0	1	0	0	0	0	1	0	0	0	0	0	0	1	2	0	0	0	1	0	0	2	0	0	0	0	0	0	0	0	0	0	0	0	0	0	0	0	0	0	1	0	0	0	0	1	1	2	0	0	0	0	0	0	0	0	0	0	0	0	0	0	0	0	1	0	0	0	0	0	0	0	0	1	0	1	0	0	0	0	0	0	0	0	0	3	0	0	0	0	0	0	0	0	0	0	0	0	0	0	0	0	0	0	1	1	0	0	0	0	0	0	0	0	0	0	1	0	0	0	0	0	0	0	0	0	0	0	0	0	0	0	0	0	0	0	0	0	0	0	0	0	0	0	0	1	0	0	0	1	0	1	0	0	0	0	0	0	0	0	0	0	1	0	0	0	0	0	0	0	0	0	0	0	0	0	0	0	0	0	0	0	0	0	0	0	0	0	0	0	0	0	0	0	0	0	0	0	0	0	0	0	0	0	0	0	0	0	0	0	0	1	0	0	0	0	1	0	0	0	0	0	0	0	0	0	0	0	2	0	0	0	0	0	0	1	0	1	0	0	0	0	0	1	1	0	0	0	1	0	0	0	0	1	0	1	0	1	0	0	0	0	0	0	0	0	0	0	0	0	0	1	0	0	0	0	0	0	0	0	0	0	1	0	0	0	1	0	0	1	0	0	0	0	0	0	0	0	0	0	0	0	0	0	0	0	0	0	0	0	0	0	0	0	0	0	0	0	0	0	0	0	0	0	0	0	0	0	0	0	0	0	0	0	0	0	0	0	0	0	0	0	0	0	0	0	0	0	0	0	0	0	1	0	1	0	0	0	0	0	0	0	0	0	0	0	0	0	0	0	0	1	0	0	0	0	0	0	0	1	0	0	0	0	0	0	0	0	0	0	0	0	0	0	0	0	0	0	0	0	0	0	0	0	0	0	0	0	0	0	0	0	0	1	0	0	1	0	0	0	0	1	0	0	0	0	0	0	0	0	1	0	1	0	1	0	0	0	0	0	0	0	0	0	0	0	0	0	0	0	0	0	0	0	0	0	0	1	2	0	0	0	0	1	0	0	0	0	0	0	0	1	1	0	0	0	0	0	0	0	0	0	0	0	0	0	1	0	0	0	0	0	0	0	0	0	0	0	0	0	0	0	0	0	0	2	0	0	0	0	0	0	1	0	0	0	0	0	0	0	0	0	1	0	0	0	0	0	0	0	0	0	0	0	0	0	0	0	0	0	0	0	0	0	0	0	0	0	0	0	0	0	0	0	1	0	0	0	0	0	0	0	0	0	0	0	0	0	0	0	0	0	0	0	0	0	0	0	1	0	0	0	0	0	1	0	1	0	1	0	0	0	0	0	0	0	0	0	0	0	0	0	1	0	0	0	0	0	0	0	0	0	0	0	0	0	0	0	0	0	0	0	0	0	0	0	0	0	0	0	0	0	0	0	0	1	0	0	1	0	0	1	0	0	0	0	0	0	0	0	0	0	0	0	1	0	0	0	0	0	0	1	1	0	0	0	0	1	0	0	0	0	0	0	0	0	0	1	0	0	0	0	2	0	0	0	0	0	0	0	0	0	1	0	1	0	0	0	0	0	0	0	0	0	0	0	0	0	0	0	0	0	0	0	0	0	0	0	0	1	0	0	0	0	0	0	0	0	0	0	0	0	0	0	1	0	0	0	0	0	0	0	0	0	0	0	0	0	0	0	0	1	0	0	0	0	0	0	0	0	0	0	0	0	0	0	0	0	0	0	0	0	0	0	0	0	0	2	0	0	0	2	0	0	0	0	0	0	0	0	1	0	0	0	1	0	0	0	0	0	0	0	0	0	0	0	0	0	0	0	0	0	0	0	2	0	0	0	0	0	0	0	0	0	0	0	0	0	0	0	0	0	1	0	1	0	0	0	0	0	0	1	0	0	0	0	0	0	0	0	0	0	0	0	0	0	0	0	0	0	0	0	0	0	0	0	0	0	0	0	0	0	0	0	0	1	0	0	0	0	0	1	0	0	0	0	0	0	0	1	0	0	0	0	0	1	0	0	0	0	0	0	0	0	0	0	0	0	0	0	0	0	0	1	2	1	0	0	0	0	0	0	0	0	0	0	0	0	0	0	0	0	0	0	1	0	0	0	0	0	0	1	1	0	0	0	0	0	0	0	0	0	0	0	0	0	0	1	0	0	0	0	0	0	0	0	0	0	0	0	0	0	0	0	0	0	0	0	0	0	0	0	0	0	0	0	0	0	0	0	0	0	0	0	0	0	0	0	1	0	0	0	0	0	0	0	0	0	1	0	0	0	0	0	0	0	0	0	0	0	0	0	0	0	0	1	0	0	0	0	0	0	0	0	0	0	0	0	0	1	1	0	0	0	0	0	0	0	0	0	0	0	0	1	0	0	0	0	1	0	0	0	0	0	1	0	0	0	0	1	1	0	0	0	3	0	0	2	0	0	0	0	0	0	0	0	1	0	0	1	0	0	0	0	0	0	0	0	0	0	0	0	0	0	0	0	2	0	0	0	0	0	0	0	0	0	0	0	0	0	0	1	1	0	0	0	1	0	0	0	0	0	0	1	0	0	0	0	0	0	0	0	0	0	0	0	1	1	0	0	0	1	0	0	0	1	0	0	0	0	0	0	0	0	0	0	0	0	0	0	1	0	0	1	0	0	0	0	0	0	0	0	0	0	0	0	0	0	1	1	0	0	1	0	0	0	0	0	0	0	0	0	0	0	0	0	1	0	0	0	0	0	0	0	1	0	0	0	0	0	0	0	0	0	0	1	0	0	0	0	0	0	0	0	0	0	0	0	0	0	0	0	0	0	0	0	0	1	0	0	0	0	1	1	0	0	0	0	0	0	1	0	0	0	0	0	0	0	0	0	0	0	0	0	0	0	0	0	0	0	0	0	0	0	0	0	1	0	1	0	0	0	0	0	0	0	0	0	0	0	0	0	0	0	0	0	0	0	0	0	0	0	0	0	0	0	0	0	0	0	0	0	0	0	0	0	0	0	0	0	0	0	0	0	0	0	0	0	0	0	0	0	1	0	0	0	0	0	1	0	0	0	0	0	1	1	0	0	1	0	0	0	0	0	0	0	0	0	0	0	0	0	0	0	0	1	0	0	0	0	0	0	0	0	0	0	0	0	0	0	0	0	1	0	0	0	2	0	0	0	0	1	1	0	0	0	0	1	0	0	0	0	0	0	0	0	0	0	0	0	0	0	1	0	0	0	0	1	0	0	0	0	0	0	0	0	1	1	0	0	0	0	0	0	0	0	0	0	0	0	0	0	0	0	1	1	0	0	0	0	0	0	0	0	0	0	0	0	0	1	0	0	0	0	0	0	0	0	1	0	0	0	0	0	0	0	1	0	0	1	0	0	0	0	0	0	0	0	0	0	0	1	0	0	0	0	0	0	0	0	0	0	0	1	0	0	0	0	0	0	0	0	0	0	1	0	0	0	0	0	0	0	0	1	0	0	0	0	0	0	2	0	0	0	1	0	0	0	0	0	1	0	0	0	0	0	0	0	1	0	1	0	0	0	0	0	0	0	0	0	0	0	0	0	1	0	0	0	0	0	0	0	0	0	0	0	0	0	0	0	0	0	0	0	1	0	0	0	0	0	0	0	0	0	0	0	1	0	0	0	0	0	0	0	0	0	0	0	0	0	0	0	2	0	0	0	0	0	0	0	0	0	1	0	0	0	0	0	0	0	0	1	0	0	0	0	1	1	0	0	1	0	0	0	0	0	0	0	0	0	0	0	1	0	0	0	0	0	0	0	0	0	0	0	0	0	0	0	0	0	0	0	0	0	0	0	0	0	0	0	0	0	0	0	1	0	0	0	0	0	0	0	0	0	0	0	1	0	0	0	0	0	0	0	1	1	0	0	0	0	0	1	0	0	0	1	0	0	0	0	0	0	0	0	0	0	0	0	0	0	0	0	0	1	0	1	1	0	0	0	0	0	0	0	0	0	0	0	0	0	0	0	0	0	0	0	1	0	0	0	0	0	1	0	0	0	1	0	0	1	0	0	0	0	0	0	1	1	0	0	0	0	1	0	0	0	0	0	0	0	0	0	0	0	0	0	0	0	1	0	0	0	0	0	0	0	0	0	0	0	0	0	0	0	0	0	0	0	0	0	0	0	0	0	0	0	1	0	0	0	0	1	0	0	3	1	0	0	0	0	0	0	0	0	0	0	0	0	0	0	0	0	0	0	0	0	0	0	0	0	0	0	0	0	0	0	0	1	1	0	0	0	1	2	0	0	0	0	0	1	0	0	0	0	0	0	2	1	0	0	0	0	0	0	0	0	0	0	0	0	0	0	0	0	0	0	2	1	0	0	0	1	0	0	0	0	0	0	0	0	0	0	0	0	0	0	0	0	0	0	1	0	0	0	0	0	0	0	0	0	0	0	0	0	0	0	0	0	0	0	0	0	0	0	0	0	0	0	1	0	0	1	0	0	1	0	0	0	0	0	0	0	0	0	0	1	0	0	0	0	0	0	0	0	0	0	0	0	0	1	0	0	0	0	0	0	0	0	2	0	0	0	0	0	0	0	0	0	0	0	0	0	0	0	0	0	0	0	0	0	0	0	0	1	0	0	0	0	0	0	0	0	0	0	0	0	0	1	0	0	0	0	0	0	0	1	0	0	0	0	0	0	0	0	0	0	0	0	0	0	0	0	0	0	0	0	0	0	0	0	0	0	0	1	0	0	0	0	0	0	0	0	0	0	0	1	0	0	1	0	0	0	0	0	0	0	0	0	0	1	0	0	1	0	0	0	0	0	0	0	0	0	1	0	0	1	0	1	0	0	0	0	0	0	0	0	0	0	0	0	0	0	0	0	2	0	0	2	0	0	0	0	0	0	1	0	0	0	0	0	0	0	0	0	0	0	0	1	0	0	1	0	0	0	0	0	0	0	0	0	0	0	0	0	0	1	0	1	0	0	0	1	0	1	0	0	0	0	0	0	0	0	0	1	0	0	0	0	0	1	0	0	0	0	0	0	0	0	0	1	0	0	0	0	0	0	1	0	0	0	0	0	0	0	0	0	0	0	0	0	0	1	0	0	0	0	0	0	0	0	0	0	0	0	0	0	0	0	0	0	0	0	0	0	0	1	0	0	0	0	0	0	0	0	0	0	0	0	0	0	1	0	1	1	0	0	1	1	0	0	0	0	1	0	0	0	0	0	0	0	0	0	0	1	0	0	0	0	0	0	0	0	0	0	0	0	0	0	0	1	0	1	0	0	0	0	0	0	0	0	0	1	0	1	0	0	0	0	0	0	0	0	0	0	0	0	0	1	0	0	0	0	1	0	0	0	0	0	0	0	1	0	0	0	0	0	0	0	1	1	0	0	0	0	0	0	0	0	0	0	0	0	0	1	0	0	0	0	0	0	0	0	0	0	0	0	0	0	0	0	0	0	0	0	0	0	0	0	0	0	0	0	1	0	0	0	0	0	0	1	0	0	0	0	0	0	0	0	0	0	1	0	0	0	0	0	0	0	0	1	0	0	0	0	0	0	0	0	0	0	0	1	0	0	0	0	0	0	0	0	0	0	0	1	0	0	0	0	0	0	0	0	0	0	0	1	0	0	1	0	0	0	1	0	0	0	0	0	1	0	0	0	0	1	0	0	2	0	0	0	0	1	0	0	0	0	0	0	0	0	0	0	0	0	0	0	0	0	0	0	0	0	1	1	0	0	0	0	0	0	1	0	0	0	0	0	0	0	1	0	0	0	0	0	0	0	0	2	0	1	0	0	0	0	1	1	0	0	0	0	0	0	0	0	0	0	0	0	0	1	0	0	0	0	2	0	0	1	0	0	0	0	1	0	0	0	0	0	0	0	1	0	0	0	0	0	0	0	0	0	0	0	0	0	0	0	0	0	1	0	0	0	0	0	0	0	0	0	0	0	0	0	0	0	0	0	0	0	0	0	0	0	0	0	0	0	0	0	0	0	0	0	0	0	0	0	0	0	0	0	1	0	0	0	0	0	0	0	0	0	0	0	0	0	0	0	0	0	0	0	1	0	0	1	0	0	0	0	0	0	0	0	1	0	0	0	0	0	0	0	0	0	0	0	0	0	0	0	0	1	0	0	0	0	0	0	1	0	0	0	0	0	0	0	0	0	0	0	0	0	0	1	0	0	0	2	0	0	0	1	0	0	0	0	1	0	0	0	0	0	0	0	0	0	0	0	0	0	0	0	0	0	0	0	0	0	0	0	1	0	0	0	0	0	0	1	0	0	0	0	0	0	1	0	0	0	0	0	0	0	0	0	0	0	0	0	0	0	0	1	2	0	0	0	0	0	0	0	0	0	0	0	0	1	1	0	0	2	0	0	0	0	0	1	0	0	0	0	0	0	0	0	0	0	0	0	0	1	0	0	0	0	0	0	0	0	2	0	0	0	0	0	0	0	0	0	1	0	0	0	0	0	0	0	0	0	0	0	0	0	0	0	0	0	0	0	0	0	0	0	0	0	1	0	2	0	1	0	0	1	0	0	0	0	0	0	0	1	0	0	0	0	0	0	1	0	0	0	3	0	0	0	0	0	0	0	0	0	0	0	0	1	2	0	0	0	2	0	0	0	0	0	0	0	0	0	0	0	0	2	0	0	0	0	0	1	0	0	0	1	1	0	0	0	1	0	0	0	0	3	0	0	0	0	0	0	0	0	0	0	1	0	0	1	0	0	0	1	0	0	0	0	0	0	0	1	0	0	0	0	0	0	0	0	0	0	0	0	0	0	0	1	1	0	0	1	0	0	0	0	0	0	1	0	0	0	0	0	0	0	0	0	1	0	1	0	0	0	1	0	1	0	0	0	1	1	0	0	0	0	0	0	0	0	0	1	0	0	0	0	0	0	0	0	0	0	0	0	0	0	0	0	0	0	0	0	0	0	0	0	0	0	1	0	0	1	1	0	0	0	0	0	0	0	0	0	0	1	0	0	0	0	0	0	0	0	0	0	0	1	0	0	0	0	0	0	0	0	0	2	0	0	0	0	0	0	0	1	0	1	0	0	0	1	1	0	0	0	0	0	1	0	0	0	0	0	0	0	0	0	0	0	0	0	0	0	0	0	0	0	0	0	0	0	0	0	0	0	1	0	1	0	0	0	1	1	0	0	0	0	0	0	0	0	0	0	0	0	0	0	0	0	0	0	0	0	0	0	0	0	0	0	0	0	0	0	0	1	0	0	0	0	0	0	0	3	0	0	0	0	1	0	0	0	0	1	0	1	0	0	1	0	1	1	0	0	0	0	0	0	0	0	0	1	0	0	0	0	0	0	0	0	0	1	0	0	0	0	0	0	0	0	1	0	0	0	0	0	0	0	0	0	0	0	0	0	0	0	0	0	0	0	0	0	0	0	0	0	0	1	0	0	0	0	0	0	0	0	0	0	0	0	0	0	0	0	0	0	0	0	0	0	0	0	1	0	1	0	0	0	0	0	1	0	0	0	0	0	0	0	0	0	0	0	0	0	0	0	0	0	0	0	0	0	0	0	0	0	0	1	0	0	0	0	0	0	1	0	0	1	0	0	0	0	0	0	0	0	0	0	0	0	0	0	2	0	0	0	0	0	0	0	0	0	0	0	0	0	0	0	0	0	0	1	0	0	0	0	0	0	0	0	0	0	0	0	0	0	0	0	0	0	0	0	1	0	0	0	0	0	0	1	0	0	0	0	0	0	0	0	0	1	0	0	1	0	0	0	1	1	0	0	0	0	0	0	0	0	0	0	0	0	0	0	0	0	0	1	0	1	1	0	0	0	0	0	0	0	0	0	0	0	0	0	0	0	0	0	0	0	0	0	0	0	0	0	1	0	0	0	0	0	0	0	0	0	0	0	1	0	0	0	1	0	0	0	1	2	0	1	0	0	0	0	0	0	0	1	0	0	0	0	0	0	0	1	0	0	0	1	0	0	0	0	0	1	0	0	0	1	0	0	0	0	0	0	0	0	1	2	0	0	0	1	0	1	1	0	0	1	0	0	0	0	1	0	0	0	0	0	0	0	0	0	0	0	0	0	0	0	0	0	0	0	0	0	0	0	0	0	0	0	0	0	1	0	0	0	0	0	0	0	0	0	0	0	0	0	0	0	0	0	0	0	0	0	0	1	0	0	0	0	0	0	0	0	1	0	0	1	1	0	0	0	0	1	0	0	0	0	0	0	0	0	0	0	0	0	0	1	0	0	0	0	0	0	0	0	0	0	0	0	0	0	0	0	0	0	0	0	0	0	0	0	0	0	1	0	0	0	0	0	0	0	0	0	0	0	0	0	0	0	0	0	0	0	0	0	0	0	0	0	0	0	0	0	0	0	0	0	0	0	0	0	0	0	0	0	0	0	0	0	0	1	0	0	0	0	0	0	0	0	0	0	0	0	0	0	0	0	0	0	0	0	0	0	0	0	0	0	1	0	0	0	0	0	0	0	0	1	0	0	0	0	0	0	0	0	0	0	0	0	0	0	0	0	0	0	0	0	0	0	0	0	0	0	0	0	0	0	0	0	0	0	0	0	0	0	0	0	0	0	0	2	0	0	0	1	1	0	0	0	0	0	0	0	0	0	0	0	0	0	0	0	0	0	0	0	0	1	0	0	0	0	0	0	0	0	0	0	0	0	0	0	0	0	0	0	0	0	0	0	0	0	0	0	1	0	0	0	1	0	0	0	0	0	0	0	0	0	0	0	0	0	0	0	0	0	0	0	0	0	0	0	0	0	0	0	0	0	2
N0.HOG0000671	1	1	1	0	1	0	4	0	0	1	0	0	2	4	1	0	0	2	0	0	1	1	0	1	1	0	0	0	1	0	2	1	1	0	0	1	0	4	0	1	2	2	3	1	2	2	1	2	1	3	2	1	1	0	2	1	0	1	3	1	1	0	3	3	0	1	2	0	1	3	0	1	2	3	2	0	3	2	2	3	1	1	3	2	0	0	3	0	1	0	5	2	4	1	2	1	1	3	1	0	3	1	0	1	2	0	1	0	0	2	0	0	2	3	3	1	1	6	3	3	0	2	0	0	3	0	0	1	3	2	4	3	1	1	1	1	1	0	6	1	2	1	1	0	0	1	0	4	1	2	0	1	6	1	6	0	0	2	2	0	1	0	1	1	0	0	1	0	1	1	1	1	1	3	1	0	1	1	1	1	1	0	0	2	2	0	5	0	4	10	1	1	0	0	0	6	0	2	0	3	2	1	4	2	1	1	0	0	0	0	1	5	0	1	5	0	3	3	0	0	0	0	0	2	1	2	0	0	0	0	0	0	3	0	0	0	0	0	0	1	2	1	3	1	2	0	5	2	0	1	0	0	4	0	0	4	0	1	0	0	0	1	0	2	7	1	0	0	1	2	1	0	1	2	2	1	0	2	1	0	1	0	2	0	2	0	1	5	0	0	1	0	0	0	0	2	0	3	1	0	4	2	1	1	0	0	1	1	3	2	0	0	2	1	0	1	0	0	0	2	2	1	0	0	0	0	1	1	2	0	0	2	0	0	2	1	0	0	0	6	0	1	1	1	1	1	0	2	2	3	0	1	0	0	0	7	3	1	0	0	0	2	0	0	0	3	0	0	2	0	0	0	0	1	1	0	2	5	1	0	0	3	0	0	0	2	1	2	0	1	0	1	1	1	1	3	3	6	0	2	1	2	4	0	0	1	3	1	1	0	0	2	1	2	3	0	1	0	0	0	0	4	2	0	1	1	1	0	0	10	7	0	1	1	1	9	1	4	3	0	0	1	0	0	2	0	2	0	0	2	0	2	4	3	1	2	0	0	1	6	1	1	4	5	2	2	0	0	0	6	0	1	0	0	2	0	2	5	2	6	0	1	3	0	1	1	0	1	0	1	3	0	0	0	0	1	2	3	1	0	2	0	2	1	4	1	1	2	0	5	1	1	2	0	0	1	2	4	1	0	0	0	0	0	1	1	0	2	3	2	0	2	7	0	0	0	0	0	1	0	3	1	0	5	1	1	0	0	2	2	2	0	1	6	2	2	0	1	1	1	2	0	2	4	0	0	3	3	3	0	0	0	1	0	0	3	0	0	0	0	1	0	0	0	1	0	0	1	0	1	0	0	0	2	1	2	1	2	3	8	4	0	2	2	1	0	1	0	0	1	0	1	3	2	2	1	2	1	1	1	1	1	3	0	0	0	0	1	0	0	0	0	0	0	2	3	0	2	0	2	0	1	0	4	2	1	0	0	0	2	1	2	0	3	2	0	1	0	0	0	4	1	1	3	0	2	1	3	1	0	3	4	2	2	1	3	1	1	2	3	1	1	2	1	1	4	1	2	2	0	0	4	1	1	0	0	0	0	0	2	1	1	2	1	0	1	0	5	1	5	0	0	3	1	2	1	2	2	2	2	1	2	3	1	2	4	0	4	3	1	4	0	2	4	1	2	1	0	1	1	1	0	0	1	1	1	0	1	0	0	1	0	1	0	0	0	1	0	0	1	1	2	1	0	0	0	0	0	2	0	0	0	0	2	0	1	2	0	1	1	2	2	2	0	0	2	2	0	0	1	0	1	0	0	1	5	0	1	2	1	0	2	1	0	0	0	3	0	0	2	5	0	2	2	1	0	1	0	1	0	3	0	0	1	0	2	0	2	2	0	0	0	3	0	1	0	1	0	3	2	1	2	1	0	0	4	0	1	3	1	0	0	0	5	2	2	2	0	0	3	6	0	0	1	1	0	2	0	0	0	0	2	2	2	0	1	0	1	2	1	0	1	2	2	0	0	0	1	0	0	1	1	1	3	0	3	0	1	1	1	3	0	7	1	1	1	4	2	1	0	1	3	0	0	0	7	0	3	0	1	1	3	2	0	1	0	0	1	1	1	0	3	0	1	3	0	2	1	1	1	0	0	0	1	1	0	1	0	2	0	0	0	1	0	2	0	1	0	4	3	0	1	1	2	0	0	4	2	0	0	1	2	1	0	4	1	1	1	0	2	1	9	2	2	1	1	0	1	1	0	0	3	1	1	0	3	0	1	2	1	0	3	1	4	1	0	1	1	1	0	0	2	3	1	0	1	0	3	2	1	2	1	0	1	0	2	0	0	0	2	2	0	0	1	1	0	1	2	3	0	1	1	3	3	0	0	1	0	1	2	3	5	1	1	1	4	1	0	2	0	1	1	1	0	0	1	3	2	1	2	2	1	2	0	1	0	0	0	0	0	2	4	1	1	0	2	2	0	0	1	1	2	1	0	0	4	5	0	2	0	0	1	2	5	4	2	2	1	0	0	0	0	4	7	0	1	0	1	2	0	2	3	0	6	0	0	1	0	0	0	0	0	2	0	3	3	1	0	2	3	0	1	0	0	2	0	0	1	1	0	1	1	1	0	1	0	2	0	5	0	0	3	0	2	1	4	3	1	2	6	0	3	2	0	4	0	3	1	1	0	0	2	1	1	0	2	8	1	1	1	2	3	0	0	1	1	1	1	0	3	2	1	0	0	0	2	1	1	1	0	3	5	0	0	1	0	0	1	1	0	0	0	3	5	1	0	0	0	0	4	0	2	1	1	0	5	0	1	1	1	0	3	0	0	2	2	0	1	0	1	1	2	1	0	0	2	0	0	1	1	0	0	1	0	0	0	0	1	2	2	0	1	0	0	1	1	0	4	0	3	2	1	3	4	4	0	3	1	5	5	1	0	3	0	0	0	1	2	0	2	0	0	0	7	2	1	2	0	1	2	2	0	2	0	0	3	5	1	0	0	0	2	1	0	2	1	1	1	5	2	0	0	0	1	0	4	5	0	2	0	1	6	1	2	1	2	0	3	3	0	1	0	0	0	0	0	1	2	0	0	0	1	1	2	2	0	5	0	2	9	1	1	3	1	0	3	2	0	0	1	4	1	0	1	0	0	1	2	0	1	4	0	0	1	1	1	1	1	0	1	0	0	2	2	0	0	2	0	7	2	1	1	5	0	1	3	0	0	6	0	1	6	1	1	2	0	6	0	4	0	0	2	4	0	0	1	3	0	0	1	1	5	1	2	0	6	0	0	3	2	2	1	5	1	0	1	0	0	0	4	1	0	2	1	1	3	1	0	0	1	4	0	0	1	2	0	1	1	1	0	1	0	2	0	0	0	2	3	7	1	1	2	0	0	4	1	1	2	0	0	0	1	0	2	0	5	2	4	2	1	0	2	0	0	0	0	1	0	0	1	1	0	2	0	2	0	6	0	1	2	1	1	1	2	1	0	1	0	0	2	3	0	1	1	0	1	3	1	0	1	1	0	0	2	1	1	0	0	2	0	0	0	0	4	0	1	2	1	2	1	0	5	9	1	2	3	1	2	10	2	1	4	1	0	2	1	1	1	0	0	7	3	1	0	1	1	1	7	0	1	0	1	2	8	0	0	4	0	0	0	2	0	0	0	2	0	1	6	0	0	0	0	0	1	1	1	0	5	0	1	0	1	0	1	0	1	0	4	0	4	0	1	0	1	0	1	0	3	0	0	5	0	0	2	2	0	5	3	2	2	1	2	1	3	1	2	0	2	1	0	1	0	0	0	1	0	3	1	2	2	7	3	1	2	2	1	1	0	0	2	3	3	1	0	1	2	1	2	1	0	3	0	1	0	0	0	0	1	0	5	1	0	0	0	2	0	3	0	1	3	0	0	0	1	2	4	0	1	2	0	0	3	12	2	1	2	0	0	1	3	0	1	2	1	0	1	0	2	1	0	1	0	0	3	0	0	0	0	2	0	0	3	1	4	1	0	1	2	0	0	0	2	1	4	1	0	1	0	0	3	1	2	3	4	0	0	1	0	0	2	2	2	1	2	1	1	0	6	0	0	0	0	2	2	1	2	0	2	2	1	1	0	0	0	0	0	2	1	1	0	1	1	2	3	1	3	0	0	1	2	5	0	3	1	9	5	0	0	1	0	1	2	0	1	0	0	0	1	2	0	0	1	0	0	0	5	1	1	2	2	0	0	1	0	0	0	2	1	0	1	0	1	2	2	0	0	1	0	1	2	0	0	3	0	0	3	1	2	0	0	0	0	3	1	1	0	2	3	0	0	4	2	0	1	3	1	0	0	1	1	0	1	0	1	1	1	1	0	0	0	0	3	0	0	2	3	0	1	0	3	1	0	1	2	2	0	3	0	0	0	0	1	0	0	1	2	9	0	2	0	4	1	3	1	1	2	0	0	0	1	0	2	0	0	3	1	1	2	0	0	4	6	1	2	3	0	0	0	1	1	3	1	1	2	0	0	1	0	0	0	3	1	2	1	2	2	0	1	1	2	1	0	1	1	5	0	1	0	4	0	3	1	0	0	0	1	0	2	0	1	0	1	4	8	1	0	0	0	0	0	0	2	0	1	1	1	2	0	0	1	0	1	0	1	1	0	1	1	2	2	1	2	1	1	0	1	1	5	0	1	2	4	0	3	1	2	0	1	3	0	2	0	0	0	2	0	3	0	3	2	0	1	0	0	3	0	1	0	1	4	1	0	4	1	2	1	3	3	0	0	1	1	0	2	2	1	1	0	1	1	1	0	0	1	1	0	2	0	2	1	3	0	0	2	0	1	2	1	0	5	3	1	0	1	0	1	0	1	0	1	6	3	0	4	0	8	0	3	1	3	1	2	1	3	1	1	1	0	0	0	6	1	1	1	0	0	1	0	2	1	1	2	0	0	3	3	0	2	0	2	1	1	0	0	1	0	1	0	0	0	1	0	1	0	1	1	1	1	3	2	0	4	1	1	1	2	1	0	2	0	0	1	1	0	2	0	0	2	1	0	2	1	4	4	0	4	1	1	3	1	2	4	1	2	7	0	2	0	3	0	0	0	4	1	2	1	0	3	1	0	0	0	0	0	0	1	1	4	2	0	0	5	0	0	1	0	2	3	2	0	1	1	0	2	0	5	0	0	0	2	0	0	1	4	0	1	0	0	1	0	1	5	0	1	0	3	1	0	4	0	0	2	1	1	0	1	1	0	2	0	2	3	1	0	2	2	1	4	1	2	0	1	1	1	0	0	4	0	0	4	2	6	0	1	0	2	1	1	0	0	0	1	1	4	1	0	0	3	0	1	0	0	0	3	0	1	0	1	1	3	2	0	0	0	4	1	1	0	0	0	0	0	2	0	0	0	2	0	1	0	2	0	1	1	0	1	0	3	1	0	0	5	0	2	0	2	0	0	4	2	1	3	3	0	1	0	1	0	0	0	1	0	0	0	6	1	0	1	0	1	3	0	0	1	1	3	0	2	0	0	0	1	0	1	1	3	0	0	2	2	0	1	1	2	0	6	6	2	0	0	3	0	0	0	1	0	3	5	0	0	4	1	0	1	0	2	2	2	0	1	2	0	1	3	0	0	0	1	0	2	1	3	2	0	4	1	1	4	0	0	0	0	3	1	0	2	3	2	1	1	1	2	2	0	0	0	1	1	2	2	2	2	0	0	0	0	1	1	0	2	0	1	2	2	1	3	0	0	2	1	3	0	0	0	1	1	0	1	2	0	3	0	2	1	1	1	1	1	2	0	3	1	5	0	1	1	0	0	0	0	0	1	6	0	0	0	0	0	1	2	3	1	0	2	1	0	1	2	2	0	5	3	0	2	0	1	5	0	4	2	1	0	2	0	1	1	1	2	1	0	2	0	2	1	2	4	1	0	1	0	0	0	3	0	3	5	1	1	0	4	4	0	1	0	4	2	1	1	0	1	1	1	0	0	1	1	4	1	0	0	0	0	1	0	0	2	0	0	1	2	1	1	1	4	0	4	2	0	0	1	2	1	2	3	2	1	1	2	1	0	5	1	0	1	2	3	0	2	0	2	1	0	0	2	4	2	0	0	2	0	1	0	2	1	0	3	6	0	0	0	3	2	0	0	7	0	0	2	0	3	1	0	3	1	3	1	0	6	0	0	2	0	1	3	1	0	0	0	0	2	1	0	2	0	1	1	1	2	2	2	4	5	0	4	0	1	2	0	1	1	0	4	0	2	1	1	0	1	2	0	3	0	0	1	0	0	1	0	8	2	1	0	2	3	1	0	0	3	1	0	0	0	0	0	1	2	1	0	1	1	2	3	3	0	0	0	0	0	0	1	0	0	0	1	2	0	1	2	1	2	0	1	1	1	4	1	1	5	0	3	1	0	1	1	1	0	0	1	1	2	0	1	0	2	1	1	0	3	7	1	1	5	1	2	0	1	6	7	2	0	0	0	0	1	1	2	2	1	0	1	1	2	1	0	3	2	0	1	0	0	1	2	0	0	0	0	0	0	2	0	0	3	0	3	0	1	0	1	8	0	7	2	2	0	2	3	3	0	0	0	3	0	1	4	1	5	2	1	1	1	3	1	4	0	0	1	3	3	1	5	0	0	0	0	1	0	4	1	1	1	0	5	0	0	2	2	3	0	1	8	2	0	2	0	6	0	0	0	1	1	1	1	2	0	2	0	2	0	2	1	0	0	2	1	1	0	0	2	0	1	1	1	1	3	0	0	2	3	0	1	1	0	0	0	1	0	1	4	1	4	1	1	4	0	0	1	0	0	0	0	0	2	2	2	1	7	0	1	0	2	0	1	1	0	0	0	0	1	0	2	0	2	0	2	1	3	2	2	1	2	1	1	1	3	0	1	1	1	1	5	0	1	0	0	0	0	0	2	3	8	7	1	0	1	5	0	2	1	0	1	5	0	1	1	1	0	0	1	3	3	1	0	0	2	1	3	1	0	1	0	0	2	0	3	2	1	0	2	1	2	0	1	1	2	1	0	3	0	1	3	3	2	2	1	3	10	1	2	1	3	0	1	2	5	0	0	3	2	3	3	0	10	0	0	6	0	1	0	0	1	2	0	0	1	3	0	1	0	4	0	0	0	0	2	1	1	1	0	8	1	2	1	2	0	0	1	0	0	6	1	0	0	1	0	0	0	0	0	2	0	0	0	2	0	7	1	1	4	1	1	1	3	1	2	3	2	0	0	3	0	0	1	0	1	0	0	1	1	1	2	0	0	2	6	0	1	0	1	0	2	1	1	0	2	1	1	1	0	1	1	0	2	1	2	2	1	1	3	1	1	0	2	0	0	5	2	1	0	1	3	0	0	5	0	0	1	0	3	1	3	2	0	1	1	3	1	0	0	3	0	0	4	1	2	1	3	2	0	3	2	1	3	2	0	2	1	2	0	1	1	0	0	2	1	4	5	0	3	0	0	0	1	2	0	4	1	3	2	0	1	1	0	0	0	8	0	1	2	6	1	2	1	0	3	2	1	1	0	1	0	2	1	0	0	1	1	0	10	0	1	2	0	7	4	5	0	3	0	2	2	1	0	2	0	3	0	0	0	0	4	0	1	2	1	1	3	0	1	1	0	0	3	2	2	3	1	0	2	5	2	1	3	1	2	3	1	1	4	0	3	0	0	1	1	0	1	1	2	2	1	0	1	3	0	1	0	0	0	5	2	6	2	1	4	0	0	1	3	2	1	0	0	2	0	3	2	2	2	6	2	1	1	1	4	0	0	0	2	1	2	0	0	0	5	0	0	0	1	2	0	6	1	2	1	4	2	1	1	0	1	0	1	0	5	1	0	1	0	1	1	0	2	0	1	4	1	2	0	1	1	2	0	0	3	0	3	2	0	0	0	1	1	2	0	0	2	1	1	3	1	0	1	0	2	0	0	1	5	1	1	5	0	0	3	1	2	3	1	0	0	1	1	0	3	0	1	0	0	3	1	2	1	1	2	0	0	0	1	0	0	2	1	1	2	0	1	0	0	2	0	0	1	2	1	1	0	0	1	0	0	0	1	2	0	0	0	1	0	1	2	0	9	0	1	0	3	1	2	1	0	3	3	0	0	2	0	0	4	2	2	0	0	2	1	1	1	2	1	2	0	1	0	6	1	3	7	1	1	0	6	2	0	0	0	0	6	1	0	0	0	3	1	0	1	0	1	0	0	0	2	1	2	2	0	0	4	2	4	0	1	3	0	3	0	3	1	4	3	0	0	2	2	0	0	3	1	0	0	1	1	1	4	2	0	0	0	0	3	0	0	4	4	1	0	0	1	2	1	0	5	1	1	1	1	1	1	2	0	4	0	0	0	0	4	2	0	0	1	0	0	0	2	1	0	1	0	4	1	0	0	0	1	0	0	1	1	4	1	0	1	1	0	1	0	2	6	1	0	2	5	4	3	0	0	3	1	4	0	0	1	0	1	2	3	2	0	0	0	0	0	2	1	0	1	2	1	0	1	1	1	1	0	2	1	0	0	0	0	0	0	1	1	1	1	3	2	0	1	2	1	1	0	0	2	3	0	1	0	0	0	1	2	2	2	2	2	1	4	0	1	0	1	1	0	0	1	0	2	1	4	1	1	8	0	1	1	1	0	0	0	1	4	2	4	1	0	2	3	2	0	0	3	0	1	6	1	1	0	2	0	0	0	1	4	1	2	0	0	1	1	0	1	0	0	0	0	2	0	2	0	0	2	2	0	1	2	0	0	1	0	1	2	0	1	4	0	2	2	3	1	3	2	3	0	0	1	0	0	1	1	0	0	0	9	2	1	0	0	0	1	0	2	2	2	2	3	2	0	0	0	0	0	1	1	0	0	0	1	1	1	2	1	0	1	0	0	1	2	0	1	0	0	1	0	2	5	3	9	1	0	1	2	0	0	0	0	0	4	0	1	0	3	4	4	0	0	6	1	0	1	0	1	1	0	0	0	1	0	3	2	2	1	1	0	0	0	1	2	3	0	0	1	1	3	1	1	0	2	3	4	0	3	2	0	1	2	2	2	2	0	0	0	1	3	0	0	2	1	2	0	2	1	0	0	0	5	1	1	0	0	1	2	0	0	1	1	3	0	1	0	2	2	2	0	1	1	2	0	7	4	2	0	1	1	2	1	1	0	1	1	2	1	0	5	2	2	0	0	0	1	0	1	1	0	1	0	2	0	3	2	0	1	0	2	1	0	0	4	10	2	1	0	0	1	2	0	0	0	1	0	2	1	1	0	5	0	0	1	0	0	2	1	0	0	0	1	2	3	0	0	0	3	0	1	1	2	0	0	3	0	2	3	0	1	0	1	0	1	0	1	4	0	0	4	2	0	0	2	3	1	0	0	0	1	2	0	0	1	1	3	0	0	1	0	1	1	0	3	7	0	3	1	1	0	1	1	0	1	2	2	0	1	1	1	0	1	0	0	3	1	4	1	0	1	0	1	1	1	0	0	0	0	1	9	0	1	1	1	4	1	0	3	2	2	0	1	0	0	1	0	0	4	1	0	1	3	0	1	2	2	2	1	2	4	0	1	2	1	0	1	1	0	0	2	0	1	0	0	2	3	1	1	0	0	3	0	1	1	0	1	1	9	0	1	0	0	0	0	4	1	1	5	1	3	2	2	1	0	0	2	3	3	0	1	0	0	0	7	1	0	1	5	0	0	3	0	2	0	1	0	0	0	2	1	0	3	3	0	2	0	0	2	0	0	3	0	0	2	3	0	2	0	0	3	1	0	0	2	0	1	1	1	3	3	0	4	1	0	2	0	2	0	1	2	0	0	0	3	0	5	1	0	4	5	2	0	1	0	1	0	0	1	1	2	2	3	1	0	0	1	0	0	1	2	1	1	1	0	2	0	1	0	0	1	0	0	4	1	1	2	0	1	0	1	0	1	0	1	0	0	2	2	4	1	0	0	0	1	2	1	1	0	1	2	2	1	0	3	1	0	1	3	1	5	3	3	2	0	5	0	2	1	2	2	0	4	2	1	2	1	1	0	3	1	0	4	1	0	0	0	0	1	0	0	0	0	7	4	1	2	0	0	0	0	2	1	1	2	1	1	1	0	0	2	0	3	1	1	2	3	2	1	3	3	0	0	0	2	0	1	0	0	0	0	0	0	1	1	0	0	0	2	0	0	0	0	1	1	0	1	0	1	4	5	0	0	4	0	0	1	1	3	1	1	5	0	0	1	0	2	0	1	5	0	1	1	4	1	1	0	2	0	3	1	1	0	1	1	3	1	0	3	0	0	2	2	0	2	0	2	0	0	0	1	1	0	1	0	1	5	5	1	0	0	2	4	0	3	1	1	1	1	4	4	1	3	0	2	0	1	5	0	1	1	3	2	0	0	1	0	1	1	0	4	3	0	4	1	2	1	1	4	1	2	0	2	1	1	4	0	5	1	3	4	1	1	0	0	1	4	2	0	0	1	1	0	1	1	2	1	0	1	0	0	1	1	0	2	1	0	1	5	0	0	2	0	2	2	2	1	2	1	2	0	1	0	4	3	0	3	0	2	2	4	1	0	2	0	0	1	0	2	0	3	0	1	2	0	1	3	0	0	2	0	0	5	3	1	1	0	0	0	0	1	0	0	4	1	3	2	2	0	1	3	1	4	0	7	1	1	4	1	1	1	0	5	0	0	0	0	0	0	5	1	1	3	3	1	0	1	2	0	0	2	0	1	1	1	3	1	1	0	2	1	0	1	0	4	1	0	1	0	0	2	2	0	1	4	3	2	0	3	2	1	0	3	2	3	0	2	9	2	0	5	0	2	0	0	1	1	0	1	0	1	3	0	1	0	0	4	0	0	2	0	1	1	0	0	1	0	2	1	0	2	0	1	0	0	1	0	2	4	2	2	2	0	3	0	0	1	1	0	1	0	3	2	1	1	0	0	0	0	1	1	0	1	1	3	1	2	0	0	5	2	1	1	2	3	8	0	1	1	2	1	0	0	0	1	0	1	0	4	1	0	1	5	2	0	0	0	2	3	0	0	2	2	4	0	0	1	0	3	0	3	3	1	2	1	1	1	3	1	5	0	1	0	3	1	0	1	0	0	2	1	0	0	2	0	4	3	1	0	1	2	0	3	1	3	0	0	2	0	4	3	6	7	0	1	1	0	1	2	0	2	1	1	4	0	4	0	1	0	1	4	0	2	1	5	3	1	0	1	1	4	1	1	4	1	0	7	0	2	1	1	3	2	0	4	3	0	5	0	0	0	2	1	1	1	5	0	1	1	7	0	0	3	0	0	0	3	0	0	1	0	0	2	4	1	0	0	0	0	0	0	2	1	3	2	0	2	0	1	0	8	0	3	0	0	2	1	1	0	3	1	0	0	1	4	0	0	2	2	1	0	0	0	1	0	2	0	0	1	0	1	3	2	0	0	2	0	0	1	0	2	0	2	0	1	0	1	0	1	1	1	2	0	1	0	2	1	1	0	2	0	2	3	0	4	2	1	3	2	1	0	1	1	0	4	0	0	0	2	1	0	2	0	2	1	1	1	0	3	0	1	0	6	1	1	2	3	0	3	2	1	1	1	3	1	2	0	1	0	1	0	2	1	0	1	1	7	1	0	0	1	0	1	0	1	0	0	0	0	0	1	8	0	1	0	1	3	3	0	0	1	1	0	1	0	0	2	8	1	0	1	4	0	9	0	1	1	1	0	0	2	2	2	0	0	1	2	0	1	1	0	0	0	3	0	0	1	1	1	0	0	0	1	0	1	1	0	2	1	2	1	0	1	3	2	0	1	1	2	2	1	0	0	0	1	1	1	0	1	2	1	3	1	0	1	1	0	3	1	3	2	2	1	1	5	1	0	1	5	1
N0.HOG0009890	0	0	0	0	0	1	1	0	0	0	0	0	0	0	0	0	1	0	0	0	0	2	0	0	0	0	0	1	0	0	0	0	0	0	1	0	0	0	0	0	0	0	0	0	0	0	0	0	0	0	0	0	0	0	0	0	0	1	0	0	0	0	0	0	0	0	0	1	0	0	0	1	0	0	0	1	0	0	0	0	1	0	0	0	0	1	0	0	0	0	0	0	1	0	0	0	0	0	2	1	0	0	0	0	1	0	0	0	0	1	2	0	1	0	0	0	0	0	0	0	0	0	0	0	0	1	0	0	0	0	0	0	0	0	0	0	0	0	0	0	0	0	0	0	0	0	0	0	0	0	0	0	0	0	1	0	0	0	0	0	0	0	0	0	0	0	0	0	0	0	0	0	0	0	0	0	0	0	0	1	0	0	0	0	0	0	0	0	0	0	0	0	0	0	0	0	0	0	0	0	0	0	0	0	0	1	0	0	0	1	0	0	0	0	0	0	1	0	0	0	0	0	0	0	0	0	0	0	0	0	0	0	0	0	1	0	0	1	0	0	0	1	0	0	0	0	0	0	0	0	1	0	0	0	0	0	0	0	0	0	0	0	0	0	0	0	0	0	0	0	0	0	0	0	0	0	0	0	0	0	1	1	0	0	0	1	0	0	0	0	0	0	0	0	0	0	0	1	0	0	0	0	0	0	1	0	0	0	0	0	0	0	0	0	0	3	0	0	0	0	0	0	0	0	0	0	0	0	1	0	0	0	0	0	0	0	0	0	0	0	0	0	0	0	0	0	0	0	0	0	0	0	0	1	0	0	0	0	0	0	0	0	0	0	0	0	0	0	0	0	0	0	0	0	0	0	0	0	0	0	1	0	0	0	0	0	0	0	0	0	0	0	0	0	0	0	0	0	0	0	0	0	0	0	0	0	1	0	0	0	2	0	0	0	0	0	0	0	0	0	0	0	0	0	0	0	0	0	0	0	0	0	2	0	0	1	0	0	0	0	0	0	0	0	0	0	1	0	0	0	0	0	0	0	0	0	0	0	1	1	0	0	0	0	0	0	0	0	0	0	0	0	0	0	0	0	0	0	0	0	0	0	0	1	0	0	0	0	1	0	0	0	0	0	0	0	0	0	0	0	0	0	1	0	0	0	0	0	0	1	0	0	0	0	0	0	0	0	0	0	0	0	0	0	0	0	0	0	0	0	0	0	0	0	0	0	0	0	0	0	0	0	0	0	0	0	0	0	0	0	0	0	0	0	0	0	0	0	0	1	0	0	0	0	0	0	0	0	0	0	1	0	0	1	0	0	0	0	0	0	0	0	0	0	1	0	1	0	0	0	0	0	1	1	1	0	0	0	0	0	1	0	0	0	0	0	0	0	0	0	0	0	0	0	0	0	0	0	1	0	1	0	0	0	0	0	0	0	0	0	0	0	0	0	0	0	0	1	0	0	1	1	0	0	0	0	0	1	0	0	1	0	0	0	1	0	0	0	0	0	0	0	0	0	0	0	1	1	0	0	1	0	0	2	0	0	0	0	0	0	0	0	0	0	0	0	0	0	0	0	0	0	0	0	0	0	1	0	0	0	0	0	0	0	0	0	0	0	0	0	0	0	1	0	0	0	0	0	0	0	0	0	0	0	0	0	0	0	0	0	0	0	0	0	0	0	0	0	0	0	0	0	0	0	0	0	0	0	0	0	0	0	0	0	0	0	1	1	0	0	1	0	0	0	0	1	0	0	0	0	0	0	0	0	0	1	0	0	0	0	0	0	1	0	0	0	0	0	0	0	0	0	0	0	0	0	0	0	0	1	0	0	0	1	1	0	0	1	0	0	0	0	0	0	1	0	0	0	1	0	0	0	0	0	0	0	0	0	0	1	0	0	0	0	0	0	0	0	0	0	0	0	0	1	0	1	0	0	0	0	0	0	0	0	0	0	0	1	1	0	1	0	1	0	0	0	0	0	0	0	0	0	1	0	0	0	0	0	0	0	0	0	0	0	0	0	0	0	0	0	0	1	0	0	0	0	0	0	0	0	0	0	0	0	0	0	0	0	0	0	0	0	0	0	0	0	0	0	0	0	0	0	0	0	1	0	0	0	1	0	0	0	1	0	0	0	0	0	1	0	0	0	0	1	0	0	0	0	0	0	0	0	0	0	1	0	0	0	0	0	0	0	0	0	0	1	0	0	0	0	0	1	0	0	0	0	1	0	0	0	0	0	0	0	0	0	1	0	0	0	0	0	0	0	0	0	0	0	0	0	0	0	0	0	0	0	0	0	0	0	0	0	0	0	0	0	1	0	0	0	0	0	0	0	0	0	0	0	0	0	0	0	0	0	0	0	0	0	0	0	0	0	0	0	0	0	0	0	0	0	0	0	0	0	0	0	0	1	0	0	0	0	0	0	0	0	0	0	0	0	0	0	0	0	0	0	0	0	0	0	0	0	0	0	0	0	0	0	1	0	0	0	0	0	0	0	0	0	0	0	0	0	0	0	0	0	0	0	0	0	1	0	0	0	0	0	0	0	0	0	0	0	0	0	0	0	0	0	0	0	0	0	0	0	0	0	0	0	0	1	0	0	0	0	0	0	0	0	0	0	0	0	0	0	0	0	0	0	0	0	0	0	0	0	0	0	0	0	1	0	0	0	0	0	1	0	0	0	0	0	0	0	0	1	0	0	0	0	1	0	0	0	0	0	0	0	0	0	0	0	0	0	0	0	0	0	0	0	0	0	0	0	0	0	0	1	0	0	0	0	0	0	0	0	0	0	0	1	0	0	0	1	0	0	0	0	0	0	0	0	0	0	0	1	0	0	0	0	0	0	0	0	0	0	1	0	0	1	0	0	0	0	0	0	0	0	0	0	0	0	0	0	1	1	0	0	0	0	0	0	0	0	0	0	1	0	2	0	0	1	0	0	0	1	0	0	0	0	0	0	0	1	0	0	1	0	0	0	0	0	0	0	0	0	0	1	0	0	0	0	0	0	0	0	1	0	0	1	0	0	0	0	0	0	0	0	0	1	0	0	0	1	0	1	0	0	0	0	0	0	0	1	0	1	0	1	0	0	0	2	0	0	0	0	0	0	0	0	0	1	0	0	0	0	1	0	0	1	0	0	0	0	0	0	0	0	0	0	0	0	1	0	0	0	0	0	0	0	0	0	0	0	0	0	0	0	0	0	0	0	0	0	0	0	0	0	1	0	0	0	0	0	0	0	0	0	0	0	0	0	0	0	0	0	0	0	0	0	1	0	0	0	0	0	1	0	0	1	0	0	0	0	0	0	0	1	0	0	0	0	0	0	0	0	0	1	1	0	0	1	0	0	0	0	0	0	0	0	0	0	0	0	0	1	0	0	0	0	0	0	0	0	0	0	0	0	0	0	0	0	0	0	0	0	0	1	0	0	0	0	0	0	0	0	0	0	0	0	0	0	0	0	0	0	0	0	0	1	0	0	0	0	0	0	0	0	0	0	0	0	0	0	0	0	0	0	0	0	0	0	0	0	0	0	0	0	0	0	0	0	0	0	0	0	0	0	0	0	0	0	0	0	0	0	1	0	1	0	0	0	0	0	0	0	0	0	0	0	0	1	0	0	0	0	0	0	0	0	0	1	0	1	0	0	0	0	0	0	0	0	1	0	0	0	0	0	0	0	0	0	0	1	0	0	0	0	0	0	0	1	0	1	0	1	0	0	0	0	0	0	0	0	0	0	0	1	0	1	0	0	0	1	0	0	0	0	0	0	0	0	0	1	0	0	0	0	0	0	0	0	0	0	0	0	0	0	0	0	1	0	0	0	0	0	0	0	0	0	0	0	0	0	0	0	1	0	0	0	0	0	0	0	0	0	0	0	0	1	0	1	0	0	0	1	0	0	0	0	0	0	0	0	0	0	1	0	0	0	1	0	0	0	1	1	0	0	0	0	0	0	0	0	0	0	0	1	0	0	0	0	0	0	0	1	0	0	0	0	0	1	0	2	0	0	0	0	0	0	0	0	0	1	0	0	0	0	0	0	0	1	0	0	0	0	0	1	0	0	0	0	0	0	0	0	0	0	0	0	0	0	0	0	0	0	0	0	0	0	0	0	0	0	0	0	0	0	0	0	0	0	1	0	0	0	0	0	0	0	0	0	0	0	0	0	1	0	0	0	0	1	1	0	0	0	0	0	0	0	0	0	0	0	0	0	0	0	0	0	0	0	0	0	1	0	0	0	0	0	0	0	0	0	0	0	0	0	0	0	0	0	0	0	0	0	0	0	0	0	0	0	0	0	0	0	0	0	0	0	0	0	0	1	0	0	0	0	0	0	0	0	0	0	0	0	2	0	0	0	0	0	0	0	0	1	0	0	0	0	0	0	0	0	1	1	0	0	0	0	0	1	1	0	0	0	0	0	0	0	0	0	1	0	0	0	0	0	0	0	0	1	0	0	0	0	0	0	0	0	0	0	0	0	0	0	0	1	0	1	0	0	0	0	0	0	0	0	0	0	0	0	0	0	0	0	1	0	0	0	0	1	0	1	0	1	1	0	0	0	0	0	0	0	0	0	0	0	0	0	0	0	0	0	0	0	0	0	0	0	0	0	0	0	0	0	2	0	0	0	0	0	1	1	1	0	0	0	0	1	1	0	0	0	0	0	0	0	0	2	0	0	0	0	0	0	0	0	0	0	2	0	0	0	0	0	0	1	0	0	0	0	0	0	0	0	0	0	0	0	0	0	0	0	1	0	0	0	0	0	0	0	0	0	1	0	0	1	0	0	0	0	0	0	0	0	0	0	0	0	0	0	0	0	0	0	0	0	0	0	0	0	0	0	0	1	0	0	0	0	0	0	0	0	0	0	0	0	0	1	1	0	0	0	0	0	0	0	0	0	0	0	0	0	0	0	0	0	0	0	0	1	0	0	0	0	1	0	0	1	0	0	1	0	0	0	0	0	1	0	0	0	0	0	0	0	0	0	0	0	0	0	0	1	0	0	1	1	0	0	0	0	0	0	0	1	0	0	0	0	0	1	0	0	1	0	0	0	0	1	0	0	0	0	0	0	0	0	0	0	0	0	0	1	0	0	1	0	0	0	0	0	0	1	0	0	0	0	0	0	0	0	1	0	0	0	0	0	0	0	0	0	0	0	0	0	0	1	0	0	0	0	0	0	0	0	0	0	1	0	0	0	1	0	0	0	0	0	0	0	0	0	1	0	0	1	0	0	0	0	0	0	0	0	0	0	0	0	0	0	0	0	0	0	0	0	0	0	0	0	1	0	0	0	0	0	0	0	0	1	0	0	0	1	2	0	1	0	1	0	0	0	0	0	0	0	0	0	0	0	0	0	0	0	0	0	0	0	0	0	0	0	2	0	0	1	0	0	0	0	0	1	0	0	0	0	0	0	0	0	0	0	0	0	0	0	0	0	0	0	0	0	0	0	0	0	0	0	0	0	0	0	0	0	0	0	0	0	0	0	0	0	0	0	0	1	0	0	0	0	0	0	0	1	0	0	0	0	0	0	0	0	0	0	0	0	0	0	0	0	0	0	0	0	0	0	0	1	1	1	0	0	0	0	0	1	0	0	0	0	0	0	0	0	0	0	0	0	0	0	0	1	0	0	0	0	0	0	1	0	0	0	0	0	0	0	0	0	0	0	0	0	0	0	0	0	0	0	0	0	0	0	0	0	0	0	0	1	0	0	0	0	0	0	0	0	0	0	0	0	0	0	0	0	0	0	0	0	0	0	0	0	0	0	0	0	0	0	0	0	0	0	0	0	0	0	1	1	0	0	1	0	0	0	0	0	0	0	0	0	0	0	0	0	0	0	0	0	0	0	1	0	1	0	0	0	0	0	0	0	0	0	0	0	0	0	0	0	0	0	0	0	1	0	0	0	0	1	0	0	0	1	0	1	0	1	0	0	0	0	0	0	0	0	0	0	0	1	0	0	0	0	0	0	0	0	0	0	0	0	0	0	0	0	0	0	0	0	0	0	0	0	0	0	0	0	0	0	0	0	0	0	0	0	1	0	0	0	0	0	0	0	0	0	0	0	0	0	0	0	0	0	0	0	0	0	1	1	0	0	0	0	0	0	0	0	0	0	0	0	0	0	1	0	0	1	2	0	0	0	0	0	0	0	0	0	0	0	0	0	0	0	0	0	0	0	0	0	0	0	0	1	0	0	0	2	0	0	0	2	0	0	0	0	0	0	0	1	0	0	0	0	0	0	0	0	0	0	0	1	1	0	0	0	0	0	0	0	1	0	1	0	0	0	0	0	0	1	0	0	1	0	0	0	0	0	0	0	0	0	0	2	0	0	0	0	0	0	0	0	0	0	0	0	0	0	0	1	1	0	0	0	0	1	0	0	0	1	0	0	0	0	0	0	0	0	0	0	0	0	0	0	0	0	0	0	0	0	0	0	0	0	0	0	0	0	0	0	0	0	0	0	0	0	0	0	0	0	0	1	0	0	0	0	0	0	0	1	0	0	0	1	0	0	0	0	0	0	0	0	0	0	0	0	0	0	0	1	0	0	1	0	0	0	0	0	0	0	1	0	0	0	0	0	0	0	0	0	1	0	0	0	0	1	0	0	0	0	0	1	0	1	0	0	0	0	0	0	1	0	0	1	0	0	0	0	0	0	0	0	0	0	0	0	0	0	0	0	0	0	0	0	0	1	1	0	0	0	0	0	0	0	0	0	0	0	0	0	0	0	0	1	1	0	0	0	0	0	0	0	0	0	1	0	0	0	0	0	0	0	0	0	0	0	0	1	0	0	0	1	0	0	4	0	0	0	0	0	2	0	0	0	0	0	0	0	0	0	0	0	1	0	0	0	0	0	0	0	0	0	0	0	0	0	0	0	0	0	0	0	0	0	0	0	0	0	0	0	0	0	0	0	0	0	1	0	0	0	0	0	0	1	0	0	0	0	0	0	0	0	1	1	0	0	0	0	0	0	0	0	0	0	1	0	0	0	0	0	0	0	0	0	0	0	0	0	0	0	0	0	0	0	1	0	0	0	0	0	0	0	1	0	0	0	0	0	0	0	0	0	0	0	0	0	0	0	1	0	0	0	0	0	1	0	0	0	0	1	2	0	0	0	0	0	0	1	0	0	0	0	1	0	0	0	0	0	0	0	0	0	0	0	0	0	0	0	0	0	0	0	0	0	0	0	0	0	0	0	0	0	0	0	2	0	0	0	0	0	0	0	0	0	0	0	0	0	2	0	0	0	0	0	0	0	0	0	0	0	0	0	2	0	0	0	0	0	0	0	0	0	0	0	0	0	0	0	0	0	0	0	1	0	0	1	1	1	0	0	0	0	0	0	0	0	2	0	0	0	0	0	0	0	0	0	0	0	0	0	0	0	0	1	0	0	0	0	0	0	0	0	0	0	0	0	0	0	0	0	0	0	0	0	1	0	0	0	0	0	0	0	0	0	0	0	0	0	0	0	1	0	0	0	1	0	0	0	0	0	0	1	0	0	0	0	0	0	0	0	0	0	0	0	0	0	0	0	0	0	0	0	0	0	0	0	0	0	0	0	0	0	1	0	1	0	0	0	0	0	1	0	0	0	0	1	0	0	0	0	0	0	0	0	0	0	0	0	0	0	0	0	0	0	0	0	0	0	0	0	0	0	0	0	0	0	0	1	0	0	0	0	0	0	0	0	0	0	0	0	0	0	1	1	0	0	0	0	0	0	1	1	0	0	0	0	0	0	1	0	0	0	0	0	0	0	0	0	0	0	0	0	0	0	0	0	2	0	0	0	0	0	0	0	0	0	0	0	0	0	1	0	0	0	0	0	0	0	0	0	0	0	1	0	0	0	0	0	0	0	0	0	0	0	0	0	0	0	0	0	0	2	0	0	0	0	0	0	0	0	0	0	0	0	0	0	0	0	0	0	0	0	0	0	1	0	0	0	0	0	1	0	0	0	0	0	0	0	0	0	0	0	0	1	0	1	0	1	0	0	0	0	0	0	0	0	0	0	0	0	0	0	0	0	0	0	1	0	0	0	0	0	0	0	0	0	0	0	0	0	0	0	0	0	0	0	0	0	1	0	0	0	0	1	0	0	0	0	0	0	1	0	0	0	0	0	0	0	0	0	1	0	1	0	0	0	0	0	0	0	1	0	0	0	0	0	0	0	0	0	0	0	0	0	0	0	0	0	0	0	0	0	0	1	0	0	0	0	2	0	0	1	0	0	0	0	0	0	1	0	0	1	0	0	0	0	1	0	0	0	0	0	0	0	0	0	0	0	0	0	0	0	0	0	0	0	0	0	0	0	1	0	0	0	0	0	0	0	1	0	0	0	1	0	0	0	0	0	0	0	0	1	0	0	0	0	0	0	1	0	0	0	0	0	1	0	0	0	0	0	0	0	0	0	0	0	0	0	0	0	0	0	0	0	0	0	0	0	1	0	0	0	0	0	0	0	0	0	0	0	0	0	0	0	0	0	0	0	0	0	1	0	0	0	0	0	0	0	2	0	1	0	0	0	0	0	0	0	0	0	0	0	0	1	0	0	0	0	0	0	1	1	0	0	0	0	0	1	1	0	0	0	0	0	0	0	0	0	0	0	0	0	1	0	0	0	0	0	0	0	0	0	0	0	0	0	0	0	0	0	0	1	0	0	0	1	0	0	0	0	0	0	0	0	0	0	0	0	0	0	0	0	0	0	0	0	0	0	0	0	0	0	1	0	0	0	0	0	0	0	0	0	0	0	0	0	0	0	0	0	0	0	0	0	0	0	0	0	0	0	0	1	0	0	0	0	0	0	0	0	0	0	0	0	0	0	0	0	0	0	0	0	0	0	0	0	0	0	0	1	0	0	0	0	0	0	0	0	0	0	0	0	0	0	0	1	0	0	1	0	0	0	1	0	0	0	0	0	1	0	0	0	0	0	0	0	0	0	0	0	0	0	0	0	0	0	1	0	0	0	0	0	0	0	0	0	0	0	0	0	0	0	0	0	0	0	0	0	0	0	0	0	0	0	0	0	0	0	0	0	0	0	0	0	0	0	0	0	1	0	0	0	0	0	1	0	0	0	0	1	0	0	0	0	0	0	0	0	0	0	0	1	0	0	1	1	0	0	0	0	1	0	0	1	0	0	0	0	0	0	0	0	0	0	0	0	0	0	0	0	0	0	1	0	0	0	0	0	0	2	0	0	0	0	0	0	0	0	0	0	0	0	0	0	0	0	1	0	0	0	0	0	0	0	0	0	1	0	0	0	0	0	0	0	0	0	0	0	1	1	0	0	0	0	2	0	1	0	0	0	0	0	0	0	0	0	0	0	0	0	0	0	0	0	0	0	0	1	1	0	0	1	0	0	0	0	0	2	1	0	0	0	1	0	0	0	0	0	0	0	0	0	0	0	0	0	0	0	0	0	0	0	0	0	0	0	0	0	0	1	1	0	0	0	0	0	0	0	0	0	0	0	0	0	0	0	0	2	0	0	0	0	0	0	0	0	0	0	0	0	0	0	0	0	0	0	0	0	0	0	0	0	0	0	0	2	0	0	0	0	0	0	0	0	2	0	0	1	2	0	0	0	0	0	0	0	1	0	0	0	0	0	0	0	0	0	0	0	0	0	0	0	0	0	0	0	0	0	0	1	0	0	0	0	0	1	0	0	0	0	0	0	0	0	0	0	0	1	0	0	0	0	0	0	0	1	0	0	0	0	0	0	0	0	0	0	1	0	0	0	0	0	0	0	0	0	0	0	0	0	0	0	0	0	0	0	0	0	0	0	0	0	0	0	0	0	1	0	0	1	0	0	0	0	0	0	0	1	2	1	0	0	0	0	0	0	0	0	0	0	0	1	0	0	1	0	0	0	0	0	0	0	0	0	0	0	0	1	0	0	3	0	0	0	0	1	0	0	0	0	1	0	0	0	0	0	0	0	0	0	0	0	0	0	0	0	0	0	0	0	0	0	0	0	0	0	1	0	0	0	0	0	0	0	0	0	0	0	0	0	0	0	0	0	0	0	0	0	0	0	0	0	0	0	0	0	0	0	0	0	0	1	0	0	0	0	0	0	0	0	0	0	0	0	0	0	0	0	0	1	0	0	0	0	0	0	0	1	0	0	0	0	0	0	0	0	0	0	0	0	0	0	0	0	0	0	0	0	0	0	0	1	0	0	0	0	0	0	0	0	0	0	0	0	1	0	0	0	0	0	0	0	0	0	0	0	0	0	0	0	0	0	0	0	0	0	1	0	0	0	0	0	0	0	0	0	0	0	0	0	0	0	0	0	0	0	0	0	0	0	0	0	0	1	0	0	0	0	0	0	0	0	0	1	0	0	0	0	0	0	1	0	0	0	0	0	0	0	0	0	1	0	0	0	0	0	0	0	0	0	0	0	0	0	0	0	0	0	1	0	1	0	0	0	0	0	0	0	0	2	0	0	0	0	0	0	0	0	1	0	0	0	0	0	0	0	0	0	0	0	0	0	0	0	1	0	0	0	0	0	0	0	0	0	0	0	0	0	0	0	0	0	0	0	0	0	0	0	0	0	0	0	0	0	0	0	0	1	1	0	0	0	0	1	0	0	0	0	0	0	0	0	0	1	0	0	0	0	0	0	0	0	0	0	0	0	0	0	0	0	1	0	0	0	0	0	0	0	0	0	0	0	1	0	0	0	1	0	0	1	1	0	0	1	0	0	0	1	0	0	0	0	0	0	0	0	0	0	0	0	0	0	0	0	0	0	0	0	0	0	0	0	1	1	0	0	0	0	0	1	0	0	0	0	0	0	0	0	0	0	0	0	0	0	0	0	0	0	0	0	1	0	0	0	0	0	1	0	0	0	0	0	1	0	0	0	0	0	0	0	0	0	0	0	0	0	1	0	0	0	0	0	0	0	0	0	0	0	0	0	0	0	0	0	0	0	1	0	0	0	0	1	0	0	0	0	0	1	0	1	1	0	0	0	0	0	1	0	0	0	0	0	0	0	0	0	0	0	0	0	0	0	0	1	0	1	0	1	0	0	0	0	0	0	0	0	0	0	1	0	0	0	0	0	0	0	0	0	0	0	0	0	0	0	0	1	0	0	0	1	1	1	0	0	0	0	0	0	0	0	0	0	0	0	0	0	0	0	0	0	1	1	0	0	0	0	1	0	0	0	0	0	0	0	1	0	0	0	0	0	0	0	0	0	0	0	0	0	0	0	0	0	0	0	0	0	0	0	0	0	0	0	0	0	0	0	0	0	0	0	0	0	2	0	0	0	0	0	0	0	0	1	0	0	0	0	0	0	0	0	0	0	0	0	0	0	0	0	0	0	0	0	0	0	0	0	1	0	0	0	0	0	0	0	0	0	0	0	1	0	0	0	0	0	0	0	0	0	1	0	0	0	0	0	2	0	0	0	1	0	0	0	0	1	0	1	0	0	0	0	0	0	0	0	0	0	0	2	2	0	0	0	0	0	0	1	0	0	0	0	0	0	0	0	0	0	0	0	0	0	0	0	1	0	0	0	0	0	0	0	0	0	0	0	0	0	0	0	0	1	0	0	0	0	0	0	0	0	0	1	0	0	0	0	0	0	0	0	0	0	0	0	0	0	0	1	0	0	0	0	0	0	0	0	0	0	0	0	0	0	0	0	0	0	0	0	0	0	0	0	0	0	0	1	0	0	0	0	0	0	0	0	0	0	0	0	0	0	0	0	0	0	0	0	0	0	0	1	0	0	0	0	0	0	0	0	0	0	0	0	0	1	0	0	0	0	1	0	0	0	0	0	0	0	0	0	0	0	0	0	0	0	0	0	0	0	0	0	0	0	0	0	0	0	0	0	0	0	0	1	0	1	0	0	0	0	0
N0.HOG0006063	0	3	0	0	2	1	1	0	0	1	0	0	0	1	1	0	1	0	0	0	2	0	0	0	1	0	0	0	0	1	1	1	1	1	0	0	0	0	0	0	1	0	1	1	1	1	0	1	0	0	2	1	0	0	0	0	2	1	1	1	0	0	1	0	0	1	0	1	0	1	0	1	0	0	0	0	2	0	1	2	0	1	2	0	0	1	0	1	0	0	0	0	0	0	0	0	1	0	0	2	1	0	0	0	2	2	1	0	0	1	2	0	2	0	0	0	0	1	0	0	0	0	0	1	1	0	1	0	0	0	0	2	1	0	0	0	0	1	0	0	0	1	1	0	1	1	0	3	0	0	0	1	1	0	2	0	1	0	1	0	1	0	0	1	0	0	1	0	0	0	0	0	1	1	2	0	0	1	1	0	1	0	0	1	2	0	3	0	0	2	1	0	0	1	0	0	0	0	0	0	0	0	1	0	0	0	0	0	2	0	0	1	3	2	0	0	0	0	0	0	0	0	0	3	0	0	1	1	0	0	0	1	0	0	0	0	0	1	0	1	0	1	2	1	0	1	0	0	0	1	0	0	0	0	1	1	0	0	1	1	3	1	1	1	1	0	0	0	1	0	1	1	1	0	1	1	0	2	2	0	1	0	0	0	0	2	1	3	0	2	3	0	0	0	1	0	0	0	0	1	2	1	0	0	0	1	0	0	0	0	0	0	4	0	1	3	0	0	0	0	1	0	0	1	0	0	0	0	0	0	0	0	0	0	1	0	0	1	0	0	0	0	0	0	1	0	0	0	1	0	3	0	1	1	0	0	0	1	2	0	0	0	1	3	2	1	0	0	0	0	0	0	0	1	4	0	0	0	0	0	0	0	0	0	1	0	1	0	0	1	1	2	2	0	2	0	1	3	3	0	1	0	0	0	0	0	2	1	0	0	0	0	0	1	0	1	1	0	0	0	1	0	1	1	1	0	0	0	0	2	2	0	0	0	0	0	0	1	0	0	0	0	0	0	1	1	2	1	0	0	1	1	2	0	0	0	0	1	0	1	0	0	1	2	2	3	0	0	0	0	0	0	0	0	1	1	0	1	1	1	0	0	0	0	1	0	0	1	1	1	1	1	2	0	0	0	1	0	0	1	0	1	0	0	2	1	0	0	0	3	0	0	0	0	0	0	1	0	1	1	0	0	0	0	0	0	0	0	0	0	0	0	0	0	0	0	0	2	0	0	0	0	0	1	1	0	0	0	0	3	0	1	2	2	0	1	1	0	0	0	0	0	1	0	0	0	0	2	0	0	0	0	0	0	0	0	0	0	0	0	0	0	1	0	0	0	1	2	0	0	0	0	0	3	0	0	0	1	1	0	1	0	0	0	0	0	0	0	0	1	0	0	1	0	0	0	0	1	0	0	1	2	0	0	0	0	0	0	1	0	0	1	1	0	1	1	0	0	0	0	0	0	0	0	1	0	1	0	0	0	0	1	2	0	0	0	1	1	1	1	0	0	1	2	1	0	0	3	0	1	2	0	1	0	0	0	1	0	0	2	0	0	1	0	0	0	1	1	1	0	0	3	1	0	0	0	0	0	1	1	0	0	0	1	0	1	0	0	1	1	1	0	1	0	0	0	1	0	0	0	0	0	3	0	1	0	0	0	1	0	0	0	0	0	1	1	2	1	0	0	2	0	0	0	0	1	0	0	0	0	0	1	1	0	0	1	4	0	1	0	0	0	2	0	0	0	0	0	0	0	0	0	0	2	0	0	0	0	0	0	0	0	1	1	0	0	0	0	1	0	0	0	0	1	0	0	0	0	1	2	3	1	0	1	0	0	0	0	0	0	1	0	3	0	0	1	1	0	0	0	0	1	2	2	3	0	0	0	1	0	0	1	1	0	2	0	0	0	0	0	0	1	0	2	1	2	0	1	0	2	0	0	1	0	0	1	0	0	0	0	0	1	0	0	1	1	0	1	0	0	0	0	0	0	0	0	0	1	0	0	0	0	0	0	0	0	0	1	1	0	0	2	0	1	1	1	0	0	0	0	1	3	0	1	0	0	2	1	0	0	0	2	0	0	1	0	0	0	2	0	0	0	0	0	0	0	1	0	2	0	2	1	0	0	1	0	0	1	0	0	1	1	1	0	1	0	0	0	0	1	1	0	0	0	2	0	0	0	0	1	1	0	0	1	0	0	0	0	3	1	0	1	2	0	1	2	0	1	2	0	0	0	1	1	2	0	0	0	0	2	1	0	0	1	0	0	0	0	2	0	0	0	0	0	0	1	0	0	1	1	0	0	1	0	0	3	0	0	0	0	0	0	0	0	1	0	0	2	1	0	1	0	0	1	0	1	0	0	0	1	0	0	1	2	1	0	1	0	0	0	0	1	1	0	1	2	1	0	0	1	0	3	0	0	0	0	1	0	0	0	0	0	0	1	1	0	0	0	0	1	0	2	0	0	0	0	0	0	2	0	0	1	0	1	0	4	0	0	1	0	0	0	0	0	2	0	0	1	0	0	0	2	0	0	1	0	0	1	0	0	0	0	1	0	0	0	0	0	0	1	1	0	0	0	1	1	0	0	0	2	1	1	1	0	0	1	0	0	1	0	1	1	0	1	0	1	0	0	3	0	2	0	1	0	2	0	0	0	2	0	0	2	1	2	0	0	0	0	1	0	0	1	0	0	1	1	4	0	1	2	1	0	0	0	1	0	0	0	0	0	0	0	0	0	0	1	0	0	0	1	1	2	1	1	1	0	0	0	0	1	0	2	0	1	1	0	0	0	0	2	0	0	0	0	0	0	2	1	1	1	1	1	0	0	0	0	1	0	0	0	1	0	1	0	1	0	0	0	0	1	0	0	0	0	0	0	0	1	1	1	0	3	1	2	0	1	1	2	2	1	2	0	0	0	0	0	5	1	1	1	2	0	0	0	0	1	1	0	0	0	0	0	0	2	0	0	0	0	0	0	0	1	0	0	1	0	0	0	0	0	1	0	0	1	1	1	1	0	0	2	1	0	0	1	0	0	2	0	1	0	1	2	0	0	2	0	0	0	0	3	0	1	2	0	0	1	0	1	0	0	0	0	0	1	0	0	1	0	1	0	0	0	0	0	1	0	0	0	1	0	0	0	1	0	0	1	0	0	1	0	0	0	2	0	0	1	0	0	0	0	1	1	0	0	0	0	1	1	3	0	2	0	1	1	2	0	0	0	0	0	0	2	1	0	2	0	2	0	0	0	1	0	1	0	0	1	3	3	0	0	0	0	0	0	1	2	1	1	1	1	0	0	0	0	2	0	0	0	0	3	1	0	0	0	0	1	0	0	0	1	1	0	2	0	0	1	0	0	1	0	3	0	0	0	1	0	0	1	3	0	0	1	0	1	0	0	0	0	1	0	0	0	1	0	2	3	0	1	0	0	0	0	0	0	0	0	1	0	0	0	1	0	0	0	2	1	4	0	1	2	0	0	1	0	0	0	1	0	1	0	3	0	1	0	0	2	4	2	1	0	0	1	0	0	0	0	1	0	0	0	0	0	1	0	0	0	1	0	1	0	0	1	0	0	1	0	1	1	0	0	1	1	1	0	4	0	0	0	1	2	1	1	1	0	0	1	0	1	1	1	1	0	3	0	0	0	2	0	0	0	2	0	0	1	3	1	0	1	0	1	1	0	0	0	0	1	0	0	0	0	0	1	0	0	0	0	0	2	0	0	0	1	0	1	0	1	0	0	0	0	0	0	1	0	0	0	0	0	0	1	1	4	0	2	0	0	2	1	1	0	1	2	1	0	0	0	0	0	0	0	0	0	1	2	2	1	0	1	1	3	2	0	0	0	0	0	0	1	0	0	2	1	1	0	2	0	1	0	2	2	0	1	0	0	0	0	3	0	0	0	0	1	0	1	1	1	1	1	0	0	0	0	1	2	0	0	1	1	0	1	0	0	1	1	2	0	1	0	0	0	5	0	1	0	0	1	1	0	0	0	0	0	1	1	1	1	1	1	0	5	0	1	1	1	0	0	0	1	1	2	0	0	0	1	2	0	1	0	1	2	0	3	0	0	1	1	1	0	1	0	0	0	1	0	1	0	2	0	0	0	3	1	0	1	0	1	1	0	0	0	0	0	0	0	0	0	0	0	0	0	2	0	1	2	1	4	0	0	0	0	0	0	0	1	0	0	0	3	0	0	0	0	0	0	0	0	0	1	0	0	0	0	1	0	0	1	1	0	1	0	0	0	1	2	1	0	0	0	0	0	1	0	0	0	0	0	1	0	0	1	0	0	1	2	0	0	0	3	0	0	1	0	0	1	0	0	0	0	1	1	1	0	0	0	1	0	1	0	2	1	0	0	0	1	0	0	1	1	0	1	0	0	1	1	1	0	0	1	0	0	1	0	1	0	0	1	0	0	4	0	2	0	1	0	1	0	0	0	0	2	0	0	0	1	0	1	0	1	0	0	0	0	0	0	3	1	0	1	1	0	2	1	0	1	0	0	1	1	1	0	2	0	0	0	1	3	0	1	1	3	0	0	1	1	1	0	1	0	0	0	2	0	0	0	0	0	0	0	0	1	0	2	2	3	0	1	0	2	0	2	0	0	0	1	2	0	2	0	0	0	1	0	0	1	0	0	1	0	1	0	1	0	1	0	0	2	2	1	0	0	0	0	0	1	1	1	0	0	1	0	1	0	0	0	2	0	0	1	2	5	1	0	0	1	0	0	0	0	1	0	0	0	0	1	1	0	3	1	2	1	1	0	3	0	1	1	2	2	0	0	0	0	0	1	1	2	0	0	0	1	1	0	1	0	0	0	1	0	1	0	1	1	0	0	0	0	2	0	0	3	0	1	1	0	0	1	0	0	0	0	0	2	0	2	0	1	0	0	0	0	1	0	0	0	0	0	2	0	1	1	0	0	0	0	1	1	1	0	1	1	0	0	0	0	0	0	0	0	0	0	0	0	0	1	1	0	1	1	1	0	0	2	0	0	0	1	0	0	0	1	0	0	1	0	0	3	2	0	0	1	0	0	0	0	0	1	0	3	0	1	0	0	0	0	0	0	1	1	1	0	0	0	1	0	2	0	1	0	0	1	0	1	0	1	0	0	0	2	1	0	0	0	1	0	1	0	0	1	0	1	0	0	0	0	0	0	0	0	1	0	0	1	0	0	1	1	0	0	0	0	0	0	0	0	0	2	0	0	0	0	2	0	0	1	0	1	1	0	0	2	2	1	1	1	0	0	0	0	1	0	0	0	3	2	0	2	0	0	1	0	0	0	0	2	0	0	0	1	0	0	0	1	0	1	3	0	0	0	2	1	1	0	0	1	0	0	0	1	0	0	1	0	0	0	0	1	0	0	1	1	0	1	2	2	0	0	3	0	0	0	0	0	0	1	0	0	0	1	0	0	1	0	1	0	0	2	2	0	0	0	0	1	2	0	0	0	2	1	0	0	0	1	0	0	0	0	0	0	0	0	1	1	0	0	1	0	1	0	0	0	1	0	0	0	0	1	0	0	1	3	0	0	1	1	1	1	1	1	0	0	3	0	0	1	0	1	5	1	0	0	1	1	0	1	0	1	0	1	1	1	0	0	1	2	2	1	2	0	0	0	0	2	0	0	1	0	1	2	2	0	0	0	0	0	0	0	0	0	0	0	1	0	2	0	1	0	0	3	2	0	2	2	2	0	0	0	1	1	1	0	1	0	0	0	0	0	0	0	0	1	1	1	1	0	0	0	0	0	0	2	1	0	0	0	1	0	0	0	0	0	0	0	0	0	3	0	1	1	0	0	0	1	0	0	1	1	0	1	1	0	1	1	1	0	0	3	0	1	0	0	1	1	0	0	0	0	1	0	2	0	1	0	0	1	0	1	0	0	0	0	0	0	0	0	0	4	1	0	1	3	0	0	2	0	0	2	2	0	0	2	0	0	2	0	4	0	0	0	0	0	0	2	1	0	1	0	0	0	0	0	0	0	0	0	1	0	0	0	0	2	1	1	1	0	0	0	1	0	0	0	0	0	1	0	2	1	1	1	2	0	1	1	1	1	0	1	0	0	1	0	0	1	0	0	2	0	0	0	2	0	0	0	0	1	0	2	1	0	0	0	0	0	0	0	2	0	0	1	0	0	0	0	0	0	0	1	1	1	1	0	0	2	0	2	0	1	2	1	0	3	0	0	1	1	1	2	2	0	0	1	0	1	0	1	0	2	1	0	0	1	2	1	0	0	1	0	1	1	1	0	0	1	0	1	1	0	1	0	0	1	0	0	1	0	1	2	0	2	2	0	0	0	0	0	0	0	1	0	0	0	2	0	0	0	0	0	0	0	0	0	1	0	0	1	0	0	0	0	2	0	0	0	0	1	1	1	0	0	0	1	1	2	1	2	1	1	3	1	0	2	0	0	0	1	1	0	0	0	0	0	0	0	0	1	0	0	1	1	0	0	0	1	0	0	0	0	1	2	1	0	1	1	0	2	0	0	1	0	1	0	2	0	1	3	0	0	1	0	0	0	0	1	0	0	0	0	1	1	0	0	1	1	0	0	0	1	0	0	1	0	0	0	0	1	0	0	2	1	1	0	0	1	0	0	2	4	1	0	0	0	1	0	0	0	2	1	1	0	1	0	1	0	1	1	0	0	4	1	0	0	1	0	2	0	0	0	0	0	0	0	1	0	2	1	0	1	0	0	0	2	0	0	1	1	0	0	0	0	0	0	0	0	0	1	1	0	4	0	1	1	0	1	1	1	2	0	0	0	1	1	1	1	0	2	0	0	3	1	0	1	1	0	0	0	1	0	0	0	0	0	0	0	0	2	0	2	0	0	0	2	1	0	0	0	0	1	0	1	0	0	1	0	2	0	1	2	1	0	0	0	1	0	1	0	0	0	0	1	0	0	3	1	1	0	0	0	0	1	0	0	2	0	1	1	0	1	0	0	2	1	1	0	1	0	0	1	1	0	2	0	0	0	0	0	0	0	1	2	0	2	0	3	1	0	0	1	1	0	0	0	0	1	0	1	0	4	0	1	2	0	0	0	1	0	0	0	0	2	1	0	1	1	0	0	0	0	0	0	2	0	2	0	0	1	1	0	0	0	1	1	0	0	1	1	0	0	0	0	3	1	1	0	1	0	0	0	0	0	2	0	0	0	0	2	4	0	1	0	1	0	0	0	0	1	2	0	0	0	0	0	0	0	2	0	0	0	1	0	0	0	0	0	0	0	1	0	0	0	0	3	0	0	2	0	0	1	0	1	1	0	0	0	0	1	0	0	1	0	0	0	0	1	1	3	0	0	0	1	1	0	0	0	0	0	0	0	0	0	0	1	0	0	1	0	0	1	0	0	0	0	0	1	0	0	0	0	1	0	0	0	1	2	1	2	1	1	0	0	1	0	0	0	0	0	0	1	1	0	2	1	0	1	0	1	0	2	0	0	0	0	0	0	0	0	1	1	0	1	0	0	1	0	0	0	0	0	0	1	0	0	1	0	0	1	1	1	0	0	2	0	1	2	0	1	1	0	1	0	0	0	0	0	0	0	5	0	1	0	2	2	1	0	0	0	0	0	0	0	0	0	1	1	1	1	0	0	0	0	0	1	0	1	0	0	0	1	0	1	0	0	0	1	0	0	0	1	1	2	0	0	0	0	0	0	0	0	0	0	0	0	1	0	0	0	0	0	0	0	1	3	3	0	1	3	0	0	0	0	0	2	0	0	1	0	0	4	1	0	3	0	0	0	0	1	1	1	0	0	1	1	0	1	0	0	1	0	0	1	1	1	0	0	1	0	0	1	1	1	0	0	0	0	0	0	1	0	0	0	0	1	0	0	0	0	3	0	0	0	0	0	3	1	1	1	0	0	0	0	0	0	0	0	0	0	0	2	1	0	5	2	0	0	0	1	0	1	0	1	1	2	0	0	0	0	0	0	0	0	0	2	0	0	0	2	0	0	0	1	1	1	0	0	0	1	0	0	1	0	0	0	0	0	0	1	0	0	0	0	0	0	0	0	1	0	0	2	0	0	1	0	1	0	1	2	1	1	1	0	0	0	0	4	0	0	0	0	1	0	0	1	0	2	0	0	0	0	0	0	1	3	0	1	0	1	0	0	0	0	0	1	1	0	0	0	0	1	0	0	1	1	0	1	0	0	0	0	1	1	0	0	0	0	1	1	0	0	0	2	0	0	0	0	0	0	0	0	0	1	0	0	2	1	1	0	0	0	0	0	0	0	3	1	1	2	2	1	0	0	0	1	0	0	3	0	0	1	0	1	1	0	0	0	0	0	0	0	1	1	4	0	2	0	1	0	0	0	2	0	2	1	0	1	2	3	0	0	0	0	1	0	0	2	1	4	0	1	3	3	1	0	2	1	0	2	0	0	0	3	0	0	0	0	1	0	1	0	0	1	0	0	0	0	1	1	1	0	2	0	0	0	0	0	0	2	1	0	2	1	2	0	0	1	0	0	1	1	1	1	0	0	0	0	1	0	0	0	0	1	0	0	1	0	1	1	3	2	0	2	0	0	0	1	1	2	0	0	1	2	0	0	0	0	1	0	0	0	0	0	0	0	0	0	0	1	0	0	0	0	0	1	2	1	1	0	1	0	1	0	0	0	1	0	0	0	0	0	2	0	0	0	0	0	1	0	0	3	1	0	1	0	1	0	0	1	0	0	0	0	0	0	1	0	0	0	1	0	0	0	0	0	3	0	0	0	0	0	1	0	0	0	0	1	1	0	1	1	1	0	0	1	0	0	2	0	0	1	0	1	0	0	1	0	1	1	0	2	0	1	0	0	0	0	1	0	0	0	0	0	0	1	0	1	3	0	0	3	0	0	0	0	2	0	0	1	0	0	0	1	2	0	0	1	1	0	0	1	0	0	1	0	1	0	1	0	0	0	0	1	1	1	0	0	1	0	0	1	0	0	1	0	0	0	0	0	0	0	0	0	0	0	0	1	0	1	0	0	1	1	0	0	0	0	0	0	1	0	1	1	0	0	0	1	2	1	1	0	0	0	1	0	1	0	2	1	0	0	0	0	2	0	0	1	0	1	0	0	1	0	0	1	1	1	0	0	1	0	2	0	1	0	0	1	0	0	0	1	0	2	1	1	0	0	0	1	0	0	0	0	0	0	0	0	0	0	2	1	2	0	2	0	0	1	1	0	0	0	0	0	0	0	0	1	0	1	0	1	0	2	2	0	2	0	0	0	0	0	1	1	0	1	0	1	1	3	1	0	0	1	0	0	0	0	0	0	0	0	0	1	0	1	0	1	0	0	0	0	2	1	0	0	0	0	0	0	0	1	0	0	0	1	1	0	0	0	0	0	1	0	0	0	1	0	1	0	1	0	0	0	0	1	0	0	0	0	1	0	0	0	2	0	1	4	0	1	0	0	0	1	0	1	0	0	0	0	0	0	2	0	0	1	1	0	0	0	3	1	1	0	0	1	0	0	0	1	0	0	0	0	0	0	1	0	0	2	1	0	0	0	0	0	0	0	0	0	0	0	1	1	0	0	0	0	0	1	0	0	0	1	0	0	2	0	2	1	1	1	2	0	0	0	0	0	0	1	2	0	2	0	0	0	0	4	0	1	0	0	1	1	1	1	0	2	2	1	0	1	0	0	0	0	0	0	1	0	1	0	0	1	1	0	1	0	1	0	1	0	0	0	0	0	0	1	0	1	0	0	0	0	0	1	0	1	1	0	1	1	0	0	1	0	0	1	0	0	0	0	0	1	0	0	0	0	0	0	0	1	0	2	0	1	1	0	1	2	0	1	0	0	0	2	0	1	1	7	0	0	0	1	1	1	0	0	1	1	0	1	0	0	0	0	1	0	1	0	0	0	0	0	0	1	0	0	1	1	2	0	0	3	0	1	1	0	1	2	0	0	1	0	0	0	0	1	1	0	1	1	0	0	2	0	0	0	1	0	2	0	1	2	0	0	0	2	0	1	0	0	1	0	2	0	1	0	0	0	0	1	2	0	0	0	0	0	1	1	1	1	1	0	2	0	0	0	0	0	0	0	0	5	0	1	0	3	0	1	1	1	0	0	0	1	0	0	0	0	2	1	0	0	0	0	0	1	1	0	0	0	1	0	0	0	1	2	1	1	1	0	1	0	0	0	1	0	0	0	2	1	1	0	0	3	0	0	2	2	0	0	0	0	0	0	0	2	0	1	0	0	0	0	1	1	0	0	2	1	3	1	4	0	0	0	0	0	0	0	3	0	1	1	0	0	1	0	2	0	1	0	1	3	0	0	0	1	0	0	1	0	2	0	1	0	0	0	0	0	1	0	0	1	0	0	0	0	0	1	1	0	1	0	1	0	1	1	0	1	2	1	1	0	0	0	0	0	1	3	0	0	0	0	2	0	0	0	0	0	2	0	2	1	1	1	0	0	1	1	3	1	0	0	2	0	2	0	1	1	0	1	1	2	2	0	0	1	1	0	3	1	2	1	0	1	0	1	3	0	3	1	0	0	2	1	0	0	1	1	2	0	2	0	0	0	0	0	0	0	0	0	4	1	0	0	0	2	0	0	0	1	0	0	0	5	0	0	0	0	1	0	0	0	0	0	0	0	0	3	0	1	1	0	0	1	2	0	1	0	1	0	0	0	1	0	0	1	1	0	0	0	0	0	0	0	0	0	2	0	1	2	1	0	0	3	1	1	1	0	2	0	1	0	0	0	2	0	4	0	0	0	1	0	0	0	1	1	0	0	2	0	0	2	0	0	0	0	0	0	0	0	1	0	1	1	2	0	0	0	0	0	0	1	0	0	0	1	0	0	0	0	0	1	0	1	1	1	2	0	0	2	0	0	0	1	2	1	0	0	0	0	0	0	0	0	1	3	1	0	1	1	0	1	0	0	1	0	0	2	1	2	0	1	0	4	0	3	1	0	0	0	1	0	1	1	0	0	0	1	1	0	1	1	0	0	1	6	1	1	1	1	0	0	1	1	0	1	0	2	0	1	1	0	0	0	3	2	0	0	0	0	2	0	0	0	0	1	0	1	0	0	2	4	1	1	1	1	0	0	0	0	0	0	0	1	1	0	0	2	0	2	0	0	1	1	0	0	0	1	1	0	1	2	0	1	0	0	1	1	0	0	0	1	0	1	0	0	1	0	1	0	0	0	1	0	1	1	1	2	1	0	1	0	1	1	0	0	2	0	0	1	1	0	0	0	0	0	1	1	0	1	0	0	2	2	0	0	0	0	0	1	0	1	1	0	0	4	2	0	0	0	0	0	0	1	0	0	0	1	0	0	2	0	1	1	0	3	0	0	0	0	1	0	0	0	0	0	0	2	0	0	0	1	0	0	0	0	0	0	1	0	2	1	1	0	0	1	0	0	1	1	0	0	1	2	0	1	0	0	2	0	0	1	0	1	0	0	0	1	0	0	0	2	2	0	0	0	2	1	0	0	0	0	0	0	0	0	0	1	1	0	1	1	2	1	0	0	0	0	0	4	2	0	0	0	0	0	0	0	0	2	2	0	2	0	0	3	0	0	0	1	0	0	0	0	0	0	1	1	1	2	0	0	4	2	1	0	0	0	0	1	0	0	0	1	0	0	0	0	1	0	1	0	0	0	0	0	0	0	1	1	1	0	0	1	0	2	1	1	0	0	0	2	0	0	1	2	0	0	0	0	2	1	1	2	0	1	0	1	0	1	0	0	0	0	2	0	0	1	2	0	1	0	0	0	0	0	0	0	1	0	1	0	0	1	2	0	0	1	0	0	0	0	0	0	0	0	1	0	0	0	0	1	0	0	0	0	0	0	1	0	0	1	0	1	0	0	1	0	0	0	0	0	0	1	0	0	1
N0.HOG0007887	0	0	0	0	0	0	0	0	0	0	0	0	0	0	0	0	0	0	0	0	0	0	0	0	0	0	0	0	0	0	0	0	0	0	0	0	0	0	0	0	0	0	0	0	0	0	0	0	0	0	0	0	0	0	0	0	0	0	1	0	0	0	0	0	0	0	0	0	0	0	0	1	0	0	0	1	0	0	0	0	0	0	0	0	0	0	0	0	0	0	0	0	0	0	0	0	0	0	0	0	0	0	0	0	0	0	0	0	0	0	0	0	0	0	0	0	0	0	0	0	0	0	0	0	0	0	0	0	0	0	0	0	0	0	0	0	0	0	0	0	0	0	0	0	0	0	0	0	0	0	0	3	0	0	0	0	0	0	0	0	0	0	0	0	0	0	0	0	0	0	0	0	0	0	0	0	0	0	0	0	0	0	0	0	0	0	0	0	0	0	0	0	0	0	4	0	0	0	0	0	0	0	0	0	0	0	0	0	0	0	0	0	0	0	0	0	0	0	0	0	0	0	0	0	0	0	0	1	0	0	0	0	0	0	0	0	0	0	0	0	0	0	0	0	0	0	0	0	0	0	0	0	0	0	0	0	0	0	0	0	0	0	0	0	0	0	0	0	0	0	0	0	0	0	0	0	0	0	0	0	0	0	0	0	0	0	0	0	0	0	0	0	0	0	0	0	0	0	0	0	0	0	0	0	2	0	0	0	0	0	0	0	0	0	0	0	0	0	0	0	0	0	0	0	0	0	0	1	0	0	0	0	0	0	0	0	0	0	0	0	0	0	0	0	0	0	0	0	0	0	0	0	0	0	0	0	0	0	0	0	0	0	0	0	0	0	0	0	0	0	0	0	0	0	0	0	0	0	0	0	0	0	0	0	0	0	0	0	0	0	0	0	0	0	0	0	0	0	0	0	0	0	0	0	0	0	0	0	0	0	0	0	0	0	0	0	0	0	0	0	0	0	0	0	0	0	0	0	0	0	0	0	0	0	0	0	0	0	0	0	0	0	0	0	0	0	0	0	0	0	0	0	0	0	0	0	0	0	0	0	0	0	0	0	0	1	0	0	0	0	0	0	0	0	0	0	0	0	0	0	0	0	0	0	0	0	0	0	0	0	0	0	0	0	0	0	0	0	0	0	0	0	0	0	0	0	0	0	0	0	0	0	0	0	0	0	0	0	0	0	0	0	0	0	0	0	0	0	0	0	0	0	0	0	0	0	0	0	2	0	0	0	0	0	0	0	0	0	0	0	0	0	0	0	0	0	0	0	0	0	0	0	0	0	0	0	0	0	1	0	0	0	0	0	0	0	0	0	0	0	0	0	0	0	0	0	0	0	0	0	0	0	0	0	0	0	0	0	0	0	0	0	0	0	0	0	0	0	0	0	0	0	2	0	0	0	0	0	0	0	0	0	0	0	0	0	0	0	0	0	0	0	0	0	0	0	0	0	0	0	0	0	0	0	0	0	0	0	0	0	0	0	0	0	0	0	0	0	0	0	0	0	0	0	0	0	0	0	0	0	0	0	0	0	0	0	0	0	0	0	0	0	0	0	0	0	0	0	0	0	0	0	0	0	0	0	0	0	0	0	0	0	0	0	0	0	0	0	0	0	0	0	0	0	0	0	0	0	0	0	0	0	0	0	0	0	0	0	0	0	0	0	0	0	0	0	0	0	0	0	0	0	0	0	0	0	0	0	0	0	0	0	0	0	0	0	0	0	0	0	0	0	0	0	0	0	0	0	0	0	0	0	0	0	0	0	0	0	0	0	0	0	0	0	0	0	0	0	0	0	0	0	0	0	0	0	0	0	0	0	0	1	0	0	0	0	0	0	1	0	0	0	0	0	0	0	0	0	0	0	0	0	0	0	0	0	0	0	0	0	0	0	0	0	0	0	0	0	0	0	0	0	0	0	0	0	0	0	0	0	0	0	0	0	0	0	0	0	0	0	0	0	0	0	0	0	0	0	0	0	1	0	0	0	0	0	0	0	0	0	0	0	0	0	0	0	0	0	0	0	0	0	0	0	0	0	0	0	0	0	0	0	0	0	0	0	0	0	0	0	0	0	0	0	0	0	0	0	0	0	0	0	0	0	0	0	0	0	0	0	0	0	0	0	0	0	0	0	0	0	0	0	0	0	0	0	0	0	0	0	0	0	0	0	0	0	0	0	0	0	0	0	0	0	0	0	0	0	0	0	0	0	0	0	0	0	0	0	0	2	0	0	0	0	0	0	0	0	0	1	0	0	0	0	0	0	0	0	0	0	0	0	0	0	0	0	0	0	0	0	0	0	0	0	0	3	0	0	0	0	0	0	0	0	0	0	0	1	0	0	0	0	0	0	0	0	0	0	0	0	0	0	0	0	0	0	0	0	0	0	0	0	0	0	0	0	0	0	0	0	0	0	0	0	0	0	0	0	0	0	0	0	0	1	0	0	1	0	0	0	0	0	0	0	0	0	0	0	0	0	0	0	0	0	0	0	0	0	0	0	0	0	0	0	0	0	0	0	0	0	0	0	0	0	0	0	0	0	0	0	0	0	0	0	0	0	0	0	0	0	0	0	0	0	0	0	0	0	0	0	0	0	0	0	0	0	0	0	0	0	0	0	0	0	0	0	0	0	0	0	0	0	0	0	0	0	0	0	0	0	0	0	0	0	0	0	0	0	0	0	0	0	0	0	1	0	0	0	0	0	0	0	0	0	0	0	0	0	0	0	0	0	0	1	0	0	0	0	0	0	0	0	0	0	0	0	0	0	0	0	0	0	0	0	0	0	0	0	0	0	0	0	0	0	0	0	0	0	0	0	0	0	0	0	0	0	0	0	0	0	0	0	0	0	0	0	0	0	0	0	0	0	1	0	0	0	0	0	0	0	0	0	0	0	0	0	0	0	0	0	0	0	0	0	0	0	0	1	0	0	0	0	0	0	0	0	0	0	0	0	0	0	0	0	0	0	0	0	0	0	0	0	0	0	0	0	0	0	0	0	0	0	0	0	0	0	0	0	0	0	0	0	0	0	0	0	0	0	0	0	0	0	1	0	0	0	0	0	0	0	0	0	0	0	0	0	0	0	0	0	0	0	0	0	0	0	0	0	0	0	0	0	0	0	0	0	0	0	0	0	0	0	0	0	0	0	0	0	0	0	0	0	0	0	0	0	0	0	0	0	0	0	0	0	0	0	0	0	0	0	0	0	0	0	0	0	0	0	0	0	0	0	0	0	0	0	0	0	0	0	0	0	0	0	0	0	0	0	0	0	0	0	0	0	0	0	0	1	0	0	0	0	0	0	0	0	0	0	0	0	0	0	0	0	0	0	0	0	0	0	0	0	0	0	0	0	0	0	0	0	0	0	0	0	0	0	0	0	0	0	0	0	0	0	0	0	0	0	0	0	0	0	0	0	0	0	0	0	0	0	0	0	0	0	0	0	0	0	0	0	0	0	0	0	0	0	0	0	0	0	0	0	0	0	0	0	0	0	0	0	0	0	0	0	0	0	0	0	0	0	0	0	0	0	0	0	0	0	0	0	0	0	0	0	0	0	0	0	2	0	1	0	0	0	0	0	0	0	0	0	0	0	0	0	0	0	0	0	0	0	0	0	0	0	0	0	0	0	0	0	0	0	0	0	0	0	0	0	0	0	0	0	0	0	0	0	0	0	0	0	0	0	0	0	0	0	0	0	0	0	0	0	0	0	0	0	0	0	0	0	0	0	0	0	0	0	0	0	0	0	0	0	0	0	0	0	0	0	0	0	0	0	0	0	0	0	0	0	0	0	0	1	0	0	0	0	0	0	0	0	0	0	0	0	0	0	0	0	0	0	0	0	0	0	0	0	0	0	0	0	0	0	0	0	0	0	0	0	0	0	0	0	0	0	0	0	0	0	0	0	0	0	0	0	0	0	0	0	0	0	0	0	0	0	0	0	0	0	0	0	0	0	0	0	0	0	0	0	0	0	0	0	0	0	0	0	0	0	0	0	0	0	0	0	0	0	0	0	0	0	0	0	0	0	0	0	0	0	0	0	0	0	0	0	0	0	0	0	0	0	0	0	0	0	0	0	0	0	0	0	0	0	0	0	0	0	0	0	0	0	0	0	0	0	0	0	0	0	0	0	0	0	0	0	0	0	0	0	0	0	0	0	0	0	0	0	0	0	0	0	0	0	0	0	0	0	0	0	0	0	0	0	0	0	0	0	0	0	0	0	0	0	0	0	0	0	0	4	0	0	0	0	0	0	0	0	0	0	0	0	0	0	0	0	0	0	0	0	0	0	0	0	0	0	0	0	0	0	0	0	0	0	0	0	0	0	0	0	0	0	0	0	0	0	0	0	0	0	0	1	0	0	0	0	0	0	0	0	0	0	0	0	0	0	0	0	0	0	0	0	0	0	0	0	0	0	0	0	0	0	0	0	0	0	0	0	0	0	0	0	0	0	0	0	0	0	0	0	0	0	0	0	0	0	0	0	0	0	0	0	0	0	0	0	0	0	0	0	0	0	0	0	0	0	0	0	0	0	1	0	0	0	0	0	0	0	0	1	0	0	0	0	0	0	1	0	0	0	0	0	0	0	0	0	0	0	0	0	0	0	0	0	0	0	0	0	0	0	0	0	0	0	0	0	0	0	0	0	1	0	0	0	0	0	0	0	0	0	0	0	0	0	0	0	0	0	0	0	0	0	0	0	0	0	1	0	0	0	0	0	0	0	0	0	0	1	0	0	0	0	0	0	0	0	0	0	0	0	0	0	0	0	0	0	0	0	0	0	0	0	0	0	0	0	0	0	0	0	0	0	0	0	0	0	0	0	0	0	0	0	0	0	0	0	0	0	0	0	0	0	0	0	0	0	0	0	0	0	0	0	0	0	0	0	0	0	0	0	0	0	0	0	0	0	0	0	0	0	0	0	0	0	0	0	0	0	0	0	0	0	0	0	0	0	0	0	0	0	0	0	0	0	0	0	0	0	0	0	0	0	0	0	0	0	0	0	0	0	0	0	0	0	0	0	0	0	0	0	0	0	0	0	0	0	0	0	0	0	0	0	0	0	0	0	0	0	0	0	0	0	0	0	0	0	0	0	0	0	0	0	0	0	0	0	0	0	0	0	0	0	0	0	0	0	0	0	0	0	0	0	0	0	0	0	0	0	0	0	0	0	0	0	0	0	0	0	0	0	0	0	0	0	0	0	0	0	0	0	0	0	0	0	0	1	0	0	0	0	0	0	0	0	0	0	0	0	0	0	0	0	0	0	0	0	0	0	0	0	0	0	0	0	0	0	0	0	0	0	0	0	0	0	0	0	0	0	0	0	0	0	0	0	0	0	0	0	0	0	0	0	0	0	0	0	1	0	0	0	0	0	0	0	0	0	0	0	0	1	0	0	0	0	0	1	0	0	0	0	0	0	0	0	0	0	0	0	1	0	0	0	0	0	0	0	0	0	0	0	0	0	0	0	0	0	0	0	0	0	0	0	0	0	0	0	0	0	0	0	0	0	0	0	0	0	0	0	1	0	0	1	0	0	0	0	0	0	0	0	0	0	0	0	0	0	0	0	0	0	0	0	0	0	0	0	0	0	0	0	0	0	0	0	0	0	0	0	0	0	0	0	0	0	0	0	0	0	0	0	0	0	0	0	0	0	1	0	0	0	0	0	0	0	0	0	0	0	0	0	0	0	0	2	0	1	0	0	0	0	0	0	0	0	0	0	0	0	0	0	0	0	0	0	0	0	0	0	0	0	0	0	0	0	0	0	0	0	0	0	0	0	0	0	0	0	0	0	0	0	0	0	0	0	0	0	0	0	0	0	0	0	0	0	0	0	0	0	0	0	0	0	0	0	0	0	0	0	0	0	0	0	0	0	0	0	0	0	0	0	0	0	0	0	0	0	0	0	0	0	0	0	0	0	0	0	0	0	0	0	0	0	0	0	0	0	0	0	0	0	0	0	0	0	0	0	0	0	0	0	0	0	0	0	0	0	0	0	0	0	0	0	0	0	0	0	0	0	0	0	0	0	0	0	0	0	0	0	0	0	0	0	0	0	0	0	0	0	0	0	0	0	0	0	0	0	0	0	0	0	0	0	0	0	0	0	0	0	0	0	0	0	0	0	0	0	0	0	0	0	0	0	0	0	0	0	0	0	0	0	0	0	0	0	0	0	0	0	0	0	0	0	0	0	0	0	0	0	0	0	0	0	0	0	0	0	0	0	0	0	0	0	0	0	0	0	0	0	0	0	0	0	0	1	0	0	0	0	0	0	0	0	0	0	0	0	0	0	0	0	0	0	0	0	0	0	0	0	0	0	0	0	0	0	0	0	0	0	0	0	0	0	1	0	0	0	0	0	0	0	0	0	0	0	0	0	0	0	0	1	0	0	0	0	0	0	0	0	0	0	0	0	0	0	0	0	0	0	0	0	0	1	0	0	0	0	0	0	0	0	0	0	0	0	0	0	0	0	0	0	0	0	0	0	0	0	0	0	0	0	0	0	0	0	0	1	0	0	0	0	0	0	0	0	0	0	0	0	0	0	0	0	0	0	0	1	0	0	0	0	0	0	0	0	0	1	0	0	0	0	0	0	0	0	0	0	0	0	0	0	0	0	0	0	0	0	0	0	0	0	0	0	0	0	0	0	0	0	0	0	0	0	0	0	0	0	0	0	0	0	0	0	0	0	0	0	0	0	0	0	0	0	0	0	0	0	0	0	0	0	0	0	0	0	0	0	0	0	0	0	0	0	0	0	0	0	0	0	0	0	0	0	0	0	0	0	0	0	0	0	0	0	0	0	0	0	0	0	0	0	0	0	0	0	0	0	0	0	0	0	0	0	0	0	0	0	0	0	0	0	0	0	0	0	0	0	0	0	0	0	0	0	0	0	0	0	0	0	0	0	0	0	0	0	0	0	0	0	0	0	0	0	0	0	0	0	0	0	0	0	0	0	0	0	0	0	0	0	0	0	0	0	0	0	0	0	0	0	0	1	0	0	0	0	0	0	0	0	0	0	0	0	0	0	0	0	0	0	0	0	0	0	0	0	0	0	0	0	0	1	0	0	0	0	0	0	0	0	0	0	0	0	0	0	0	0	0	0	0	0	0	0	0	0	0	0	0	0	0	0	0	0	0	0	0	0	0	0	0	0	0	0	0	0	0	0	0	0	0	0	0	0	0	0	0	0	0	0	0	0	0	0	0	0	0	0	0	0	0	0	0	0	0	0	0	0	0	0	0	0	2	0	2	0	0	0	0	0	0	0	0	0	0	0	0	0	0	0	0	0	0	0	0	0	0	0	0	0	0	0	0	0	0	0	0	0	0	0	0	0	0	0	0	0	0	0	0	0	0	0	0	0	0	0	0	0	0	0	0	0	1	0	0	0	0	0	0	0	0	0	0	0	0	0	0	0	0	0	0	0	0	0	0	0	0	0	0	0	0	0	0	0	0	0	0	0	0	0	0	0	0	1	0	0	0	0	0	0	0	0	0	0	0	0	0	0	0	0	0	0	0	0	0	0	0	0	0	0	0	0	0	0	0	0	0	0	0	0	0	0	0	0	0	0	0	0	0	0	0	0	0	0	0	0	0	0	0	0	0	0	0	0	0	0	0	0	0	0	0	0	0	0	0	0	0	0	0	0	0	0	0	0	0	0	0	0	0	0	0	0	0	0	0	0	0	0	0	0	0	0	0	0	0	0	0	0	0	0	0	0	0	0	1	0	0	0	0	0	0	0	0	0	0	0	0	0	0	0	0	0	0	0	0	0	0	0	1	0	0	0	0	0	0	0	0	0	0	0	0	0	0	0	0	0	0	0	0	0	0	0	0	0	0	0	0	0	0	0	0	0	0	0	1	0	0	0	0	0	0	0	0	0	0	0	0	0	0	0	0	0	0	0	0	0	0	0	0	0	0	0	0	0	0	0	0	0	0	0	0	0	0	0	0	0	0	0	0	0	0	0	0	0	0	0	0	0	0	0	0	0	0	1	0	0	0	0	0	0	0	0	0	0	0	0	0	0	0	0	0	0	0	0	0	0	0	0	0	0	0	0	0	0	0	0	0	0	0	0	0	0	0	0	0	0	0	0	0	0	0	0	0	0	0	0	0	0	0	0	0	0	0	0	0	0	0	0	0	0	0	0	0	0	0	0	0	0	0	0	0	0	0	0	0	0	0	0	0	0	0	0	0	0	0	0	0	0	0	0	0	0	0	0	0	0	0	1	0	0	0	0	0	0	0	0	0	0	0	0	0	0	0	0	0	0	0	0	0	0	0	0	0	0	0	0	0	0	0	1	0	0	0	0	0	0	0	0	0	0	0	0	0	0	0	0	0	0	0	0	0	0	0	0	0	0	0	0	0	0	0	0	0	0	0	0	0	0	0	0	0	0	0	0	0	0	0	0	0	0	0	0	0	0	0	0	0	0	0	0	0	0	0	0	0	0	0	0	0	0	0	0	0	0	0	0	0	0	0	0	0	0	0	0	0	0	0	0	0	0	0	0	0	0	0	0	0	0	0	0	0	0	0	0	0	0	0	0	0	0	0	0	0	0	0	0	0	0	0	0	0	0	0	0	0	0	0	0	0	0	0	0	0	0	0	0	0	0	0	0	0	0	0	0	0	0	0	0	0	0	0	0	0	0	0	0	0	0	0	0	0	0	0	0	0	0	0	0	0	0	0	0	0	0	0	0	0	0	0	0	0	0	0	0	0	0	0	0	0	0	0	0	1	0	0	0	0	0	0	0	0	0	0	0	0	0	0	0	0	0	0	0	0	0	0	0	0	0	0	0	0	0	0	0	0	0	0	0	0	0	0	0	0	1	0	0	0	0	0	0	0	0	0	0	0	0	0	0	0	0	0	0	0	0	0	0	0	0	0	0	0	0	0	0	1	0	0	0	0	0	0	0	0	0	0	0	0	0	0	0	0	0	0	0	0	0	0	0	0	0	0	0	0	0	0	0	0	0	0	0	0	0	0	0	0	0	0	0	0	0	0	0	0	0	0	0	0	1	0	0	0	0	0	0	0	0	0	0	0	0	0	0	0	0	0	0	0	0	0	0	0	0	0	0	0	0	0	0	0	0	0	0	0	0	0	0	0	0	0	0	0	1	0	0	0	0	0	0	0	0	0	0	0	0	0	0	0	0	0	0	0	0	0	0	0	0	0	0	0	0	0	0	0	0	0	0	0	0	0	0	0	0	0	0	0	0	0	0	0	0	0	0	0	0	0	0	0	0	0	0	0	0	0	0	0	0	0	0	0	0	0	0	0	0	0	1	1	0	0	0	0	0	0	0	0	0	0	0	0	0	0	0	0	0	0	0	0	0	0	0	0	0	0	0	0	0	0	0	0	0	0	0	0	0	0	0	0	0	0	0	0	0	0	0	0	0	0	0	0	0	0	0	0	1	1	0	0	0	0	0	0	0	0	0	0	0	0	0	0	0	0	0	0	0	0	0	0	0	0	0	0	0	0	0	0	0	0	0	0	0	0	0	0	0	0	0	0	0	0	0	0	0	0	0	0	0	0	0	0	0	0	0	0	0	0	0	0	0	0	0	0	0	0	0	0	0	0	0	0	0	0	0	0	0	0	0	0	0	0	0	0	0	0	0	0	0	0	0	0	0	0	0	0	0	0	0	0	0	0	0	0	0	0	0	0	0	0	0	0	0	0	0	0	0	0	0	0	0	0	0	0	0	0	0	0	0	0	0	0	0	0	0	0	0	0	0	0	0	0	0	0	0	0	0	0	0	0	0	0	0	0	0	0	0	0	0	0	0	0	0	0	0	0	0	0	0	0	0	0	0	0	0	0	0	0	0	0	0	0	0	0	0	0	0	0	0	0	0	0	0	0	0	0	0	0	0	0	0	0	0	0	0	0	0	0	0	0	0	0	0	0	0	0	0	0	0	0	0	0	1	0	1	0	0	0	0	0	0	0	0	0	0	0	0	0	0	0	0	0	0	0	1	0	0	0	0	0	0	0	0	0	0	0	0	0	0	0	0	0	0	0	0	0	0	0	0	0	0	0	0	0	0	0	1	0	0	0	0	0	0	0	0	0	0	0	0	0	0	0	0	0	0	0	1	0	0	0	0	0	0	0	0	0	0	0	0	0	0	0	0	0	0	0	0	0	0	0	0	0	0	0	0	0	0	0	0	0	0	0	0	0	0	0	0	0	0	0	0	0	0	0	0	0	0	0	0	0	0	0	0	0	0	0	0	0	0	0	0	0	0	0	0	0	0	0	0	0	0	0	0	0	0	0	0	0	0	0	0	0	0	0	0	0	0	0	0	0	0	0	0	0	0	0	0	0	0	0	0	0	0	0	0	0	0	0	0	0	0	0	0	0	0	0	0	0	0	0	0	0	0	0	0	0	0	0	0	0	0	0	0	0	0	0	0	0	0	0	0	0	0	0	0	0	0	0	0	0	0	0	0	0	0	0	0	0	0	0	0	0	0	0	0	0	0	0	0	0	0	0	1	0	0	0	0	0	0	0	0	0	0	0	0	0	0	0	0	0	0	0	0	0	0	0	0	0	0	0	0	0	0	0	0	0	0	0	0	0	0	0	0	0	0	0	0	0	0	0	0	0	1	0	0	0	0	0	2	0	0	0	0	0	0	0	0	0	0	0	0	0	0	0	0	0	0	0	0	0	0	0	0	0	0	0	0	0	0	0	0	0	0	0	0	0	0	0	0	0	0	0	0	0	0	0	0	0	0	0	0	0	0	0	0	0	0	0	0	0	0	0	0	1	0	0	0	0	0	0	0	0	0	0	0	0	0	0	0	0	0	0	0	0	0	0	0	0	0	0	0	0	0	0	0	0	0	0	0	0	0	0	0	0	0	0	0	0	0	0	0	0	0	0	0	0	0	0	0	0	0	0	0	0	0	0	0	0	0	0	0	0	0	0	0	0	0	0	0	0	0	0	0	0	0	0	0	0	1	0	0	0	0	0	0	0	0	0	0	0	0	0	0	0	0	0	0	0	0	0	0	0	0	0	0	0	0	0	0	0	0	0	0	0	0	0	0	0	0	0	0	0	0	0	0	0	0	0	0	0	0	0	0	0	0	0	0	0	0	0	0	0	0	0	0	0	0	0	0	0	0	0	0	0	0	0	0	0	0	0	0	0	0	0	0	0	0	0	0	0	0	0	0	0	0	0	0	0	0	0	0	0	0	0	0	0	0	0	0	0	0	0	0	0	0	0	0	0	0	0	0	0	0	0	0	0	0	0	0	0	0	0	0	0	0	0	0	0	0	0	0	0	0	0	0	0	0	0	0	0	0	0	0	0	0	0	0	0	0	0	0	0	0	0	0	0	0	0	0	0	0	0	0	0	0	0	0	0	0	0	0	0	0	0	0	0	0	0	0	0	0	0	0	0	0	0	0	0	0	0	0	0	0	0	0	0	0	0	0	0	0	0	0	0	0	0	0	0	0	0	0	0	0	0	0	0	0	0	0	0	0	4	0	0	0	0	0	0	0	0	0	0	0	0	0	0	0	0	0	0	0	0	0	0	0	0	0	0	0	0	0	0	0	0	0	0	1	0	0	0	0	0	0	0	0	0	0	0	0	0	0	0	0	0	0	0	0	0	0	0	0	0	0	0	0	0	0	0	0	0	0	0	0	0	0	0	1	0	0	0	0	0	0	0	1	0	0	0	0	0	0	0	0	0	0	0	0	3	0	1	0	0	0	0	0	0	0	0	0	0	0	0	0	0	0	0	0	0	0	0	0	0	0	0	0	0	0	0	0	0	0	0	0	0	0	0	0	0	0	0	0	0	0	0	0	0	0	0	0	0	0	0	0	0	0	0	0	0	0	0
N0.HOG0009987	6	3	1	1	2	4	4	0	2	1	0	0	2	1	3	1	0	2	2	1	3	4	4	3	0	4	0	2	4	2	2	4	2	0	4	2	1	0	0	0	4	3	3	0	1	2	6	2	0	1	3	3	0	1	0	2	6	3	2	2	6	10	7	3	5	0	3	6	0	3	0	2	2	2	0	2	0	2	0	1	2	1	2	4	0	0	0	8	0	0	0	4	6	2	2	2	2	3	0	2	4	2	0	0	2	6	2	2	2	7	1	0	0	1	1	1	9	3	2	2	1	1	1	0	3	2	8	3	0	1	1	4	2	1	4	2	6	9	0	1	2	1	3	0	1	2	0	3	0	0	4	1	3	4	1	0	4	2	1	2	4	1	3	3	0	2	0	3	2	0	1	2	2	4	3	11	1	6	0	3	2	0	1	0	2	0	2	6	1	2	1	0	1	4	1	5	0	3	3	4	1	0	3	2	1	0	3	0	1	1	3	5	0	3	2	0	7	6	1	2	2	0	0	2	1	1	0	0	1	3	6	1	0	4	0	5	5	0	1	2	4	3	3	2	1	2	6	1	5	3	2	1	1	0	1	2	0	1	2	3	6	3	1	1	7	0	0	1	4	1	2	0	1	1	5	1	1	1	0	0	4	0	0	1	0	1	1	3	1	1	1	2	0	6	1	6	0	0	0	0	8	0	1	0	0	1	0	0	1	4	0	0	2	2	2	2	8	4	2	3	7	0	6	5	1	1	0	1	9	3	5	0	2	1	8	0	4	5	1	2	1	2	7	0	2	6	3	4	5	2	0	1	4	0	7	0	4	3	4	0	0	0	1	3	6	6	0	1	0	1	2	2	3	1	1	2	0	2	6	3	4	2	0	3	2	2	1	1	0	1	2	0	2	0	10	0	4	2	4	1	2	0	3	2	0	2	2	3	5	0	1	3	0	1	2	0	3	0	0	1	1	1	4	3	0	4	0	1	1	2	3	1	1	0	6	3	2	1	4	0	1	5	1	0	2	0	2	1	0	3	4	1	5	5	3	3	6	1	0	4	0	4	5	2	5	3	2	4	0	4	2	0	1	0	1	5	1	1	1	3	1	1	1	2	0	3	1	2	6	0	0	2	1	2	0	1	0	2	2	2	8	3	9	5	5	5	2	0	0	2	0	1	0	0	1	0	1	2	4	3	0	2	0	1	0	1	0	1	1	0	4	2	1	0	3	0	0	2	1	3	3	2	1	0	2	0	3	0	0	3	1	1	0	1	0	4	0	8	4	2	3	1	0	5	1	2	0	5	6	2	3	1	0	0	7	8	3	5	1	0	1	2	0	0	4	1	0	3	0	5	0	8	0	3	1	0	2	5	3	0	2	1	2	5	0	0	1	0	5	4	2	1	11	0	0	1	3	0	1	0	3	0	3	0	1	2	0	1	0	1	0	1	0	0	2	0	0	0	2	4	0	1	8	1	1	0	0	0	0	0	5	2	1	1	1	0	4	1	0	1	1	1	0	1	2	1	5	2	4	1	1	1	1	7	2	1	0	3	0	3	0	2	3	0	2	3	0	0	2	1	0	2	5	4	1	0	1	0	2	2	0	0	6	0	4	7	1	1	3	2	4	5	3	1	4	3	12	1	5	1	2	0	1	2	2	3	6	0	0	0	0	5	0	6	7	4	2	3	1	1	0	1	1	1	5	0	1	5	2	3	0	1	3	0	1	1	1	3	2	1	3	1	1	0	4	0	0	1	0	0	1	1	4	1	15	1	3	8	1	1	1	1	6	2	0	1	1	1	8	0	2	3	0	2	2	6	0	1	0	6	2	9	3	2	5	0	1	8	0	6	1	1	3	3	1	1	2	3	1	1	4	0	1	6	2	7	1	0	1	4	2	2	3	0	3	3	2	1	0	2	1	2	1	5	0	0	1	3	2	1	0	4	0	3	1	1	0	1	2	0	0	1	1	3	0	1	4	1	1	5	3	2	0	3	2	0	0	1	2	2	0	0	2	4	6	3	5	1	1	0	0	1	6	0	0	8	0	4	1	3	4	3	6	1	1	2	3	2	0	6	2	1	0	2	2	0	1	0	3	0	1	2	2	4	0	1	6	2	0	0	4	0	0	1	1	0	2	5	1	0	3	0	1	2	2	1	1	1	3	0	1	1	1	1	5	2	1	0	1	1	0	1	3	1	0	5	1	7	3	3	2	10	2	2	2	0	4	3	2	0	0	2	2	2	0	0	3	6	1	2	4	0	0	2	9	0	0	0	10	0	1	4	1	1	2	2	1	0	2	2	14	6	3	3	2	2	0	1	1	1	5	0	1	0	4	1	0	3	1	1	1	1	3	2	3	1	1	3	3	0	1	1	6	4	3	1	0	0	0	1	1	2	0	1	1	2	1	6	1	0	2	1	0	2	1	0	7	0	4	0	0	2	1	2	2	2	0	0	0	1	4	2	0	0	2	0	3	1	3	1	0	2	2	0	1	2	2	1	4	0	0	1	2	1	3	2	0	4	0	0	8	0	0	1	2	2	0	0	0	1	0	7	6	1	2	3	3	4	0	0	0	0	2	2	9	6	2	2	3	1	3	7	1	0	0	1	1	5	3	1	1	2	3	4	2	3	0	3	7	0	3	1	4	3	1	0	7	6	5	1	3	5	8	1	1	2	1	1	5	1	0	4	0	0	2	1	4	2	3	6	1	1	0	2	2	2	0	0	1	2	1	5	1	0	0	1	2	4	0	1	0	1	0	3	1	0	0	1	7	9	1	2	4	2	2	0	1	10	3	2	0	0	0	1	0	4	1	5	1	1	0	2	0	0	3	4	0	3	9	0	1	4	3	0	0	0	1	8	3	0	1	0	5	1	3	4	4	1	7	2	0	2	2	1	2	1	3	5	3	1	3	2	0	1	1	2	1	2	6	1	0	2	3	1	0	3	1	5	3	3	2	4	2	5	2	1	0	6	4	2	0	2	1	1	4	1	1	6	0	1	1	2	0	0	3	1	1	5	5	1	2	8	0	5	0	3	5	1	4	3	5	9	4	1	4	0	0	6	11	0	1	4	2	2	2	2	1	2	9	2	0	0	0	2	3	1	3	1	2	3	0	2	3	3	6	1	0	3	0	1	6	1	0	7	3	0	0	0	2	0	1	0	1	0	1	2	5	1	5	0	3	1	9	1	5	2	1	0	2	2	13	1	2	6	3	4	5	7	5	1	0	4	0	7	6	1	2	2	6	0	2	0	6	1	2	1	1	0	6	1	1	0	1	1	1	2	1	8	2	1	4	1	1	2	1	2	0	0	3	5	1	1	0	6	3	3	1	2	3	6	4	3	0	2	1	1	3	0	3	1	4	7	2	1	2	1	0	5	3	0	0	2	2	0	3	0	2	5	1	1	1	2	1	0	1	2	2	3	3	2	1	3	4	2	1	1	0	1	3	2	0	1	1	0	11	2	4	3	3	2	0	2	0	6	4	4	1	6	1	2	4	1	2	1	2	4	5	9	3	1	5	3	8	1	5	0	3	0	1	4	2	1	1	3	7	3	3	0	5	0	5	1	0	0	6	2	0	0	2	0	6	1	1	4	5	5	1	0	4	2	2	2	10	1	0	8	3	9	3	1	1	2	3	8	1	5	0	0	1	1	3	1	3	5	5	2	0	0	1	11	2	3	2	1	2	6	5	1	1	1	1	0	1	1	1	1	1	2	3	2	3	2	0	1	3	1	0	1	1	0	8	12	0	0	1	0	1	2	2	5	4	6	2	2	3	1	1	3	1	5	1	1	2	0	4	0	2	2	4	3	1	7	1	2	5	2	1	5	1	3	3	1	1	0	1	5	0	2	0	1	1	1	4	1	6	0	1	3	6	5	0	2	1	0	2	0	1	6	0	8	6	1	5	0	5	2	0	0	3	1	1	3	4	4	0	1	4	2	5	3	0	2	3	1	0	1	1	7	1	6	0	0	1	1	0	5	0	2	1	1	2	6	5	2	2	1	3	2	1	4	0	0	1	0	3	0	3	0	3	0	2	0	0	7	0	6	1	4	4	3	3	5	6	1	4	0	5	3	2	0	2	0	4	6	2	5	2	1	1	0	1	3	1	4	4	4	2	4	0	1	6	0	2	1	3	0	3	2	0	0	1	0	1	2	6	8	4	8	2	5	9	2	2	0	0	2	1	0	1	0	5	2	1	0	2	3	1	0	3	0	0	3	8	2	0	1	1	2	0	8	2	4	1	0	4	0	4	1	3	0	4	3	1	1	3	2	3	8	1	1	2	1	8	5	1	1	2	5	1	1	3	0	1	3	0	3	0	2	0	1	4	7	0	0	4	1	2	6	1	6	3	4	3	6	3	4	1	1	2	4	3	2	2	1	2	0	4	2	2	2	1	0	6	0	2	0	4	0	1	2	2	0	0	2	0	1	3	0	1	0	1	0	0	3	0	9	0	3	2	0	1	2	2	0	1	0	0	3	2	1	4	9	0	2	0	4	2	0	0	2	7	4	5	0	4	3	0	3	3	5	3	4	1	1	4	8	3	9	4	0	8	0	1	2	0	3	1	0	1	5	5	7	3	10	1	2	1	2	3	1	0	2	4	1	5	1	3	1	0	1	2	1	2	0	1	4	1	6	0	0	3	3	0	0	3	1	5	1	0	0	2	0	6	9	1	2	0	1	0	3	1	7	1	1	4	3	3	0	4	1	1	2	3	3	0	11	5	2	2	0	4	2	2	0	7	3	4	1	0	2	4	1	1	1	2	2	0	5	0	4	3	0	0	7	6	4	2	0	0	7	3	6	6	0	4	1	1	0	1	1	1	3	1	4	1	3	3	0	0	1	1	0	0	5	1	0	0	1	2	0	0	1	7	0	1	2	2	5	2	1	0	0	0	1	2	2	3	3	2	4	0	1	2	2	3	2	0	3	1	3	4	3	0	1	1	3	2	0	2	2	6	4	1	1	2	0	2	1	4	1	1	2	0	1	4	2	4	2	1	2	3	4	0	2	0	2	2	0	0	5	1	3	1	2	0	2	3	0	2	0	1	2	0	2	3	0	6	3	7	0	0	2	2	2	1	6	4	2	1	0	1	3	3	3	0	0	1	3	1	1	5	1	3	4	3	1	3	1	1	4	0	0	2	1	1	2	2	6	0	1	1	7	1	1	5	3	1	2	0	0	3	1	0	0	3	7	3	1	5	0	2	5	2	0	3	4	0	1	2	9	1	2	4	2	0	2	1	3	2	2	3	0	1	6	1	4	1	2	4	2	2	2	0	0	1	3	5	3	1	0	6	4	7	6	1	0	0	4	1	2	0	1	1	0	1	1	2	2	0	1	0	0	2	0	5	3	5	0	0	1	1	0	0	2	0	1	3	4	0	2	1	1	0	6	2	2	0	1	1	0	3	1	3	3	0	3	1	0	0	0	8	5	3	0	2	0	1	2	2	1	1	9	1	2	0	4	1	3	0	6	6	5	0	1	5	2	1	3	1	3	1	1	1	0	2	1	3	0	2	1	2	0	0	2	2	3	3	2	1	3	10	0	0	1	1	6	0	4	1	4	1	3	0	3	0	5	2	1	5	5	1	1	1	0	4	4	3	0	0	2	7	4	0	1	2	2	2	4	1	0	1	0	2	4	3	6	0	1	1	0	8	0	7	0	2	0	4	4	3	1	3	9	4	0	0	0	6	2	4	10	3	4	4	4	1	0	5	2	1	3	4	1	0	0	0	5	1	1	2	0	3	3	2	5	3	1	1	2	2	0	0	1	2	0	7	3	6	1	5	2	0	1	3	1	2	7	2	1	2	2	1	1	0	5	2	2	5	2	3	5	2	1	0	3	4	1	2	1	3	2	12	1	1	1	0	4	1	0	3	0	1	2	3	0	1	7	2	2	3	7	2	0	0	1	2	3	3	2	0	0	2	2	1	1	3	2	4	2	0	4	3	0	3	0	4	1	1	3	0	2	3	0	3	1	1	2	1	1	2	2	1	0	0	1	1	4	1	0	1	2	0	2	0	1	18	1	0	3	1	4	1	3	4	2	4	1	4	2	2	0	1	2	0	1	8	6	0	2	1	0	2	4	1	5	0	0	4	5	0	4	1	4	0	1	3	1	6	2	1	3	2	0	2	4	6	3	0	1	1	0	3	1	1	3	1	2	2	0	2	4	5	3	5	10	2	2	2	3	0	1	4	3	2	4	2	0	0	2	0	2	5	5	1	2	1	2	0	2	1	0	1	1	0	3	1	0	3	2	0	2	2	0	5	2	2	5	2	2	0	1	2	2	3	0	2	0	3	2	1	5	6	3	2	0	1	6	0	0	2	1	2	4	2	1	1	2	2	0	5	2	2	0	3	1	5	1	8	6	3	0	1	0	2	3	0	6	3	2	3	0	1	3	0	2	3	2	2	1	1	2	3	1	1	2	2	2	3	6	3	1	6	4	4	1	1	3	2	5	0	3	5	3	1	3	0	5	1	0	3	3	4	3	1	6	0	1	10	0	1	1	2	5	0	5	0	5	1	1	1	0	1	1	2	1	2	1	7	1	0	1	2	0	0	5	0	3	3	1	3	1	0	0	2	0	4	2	2	5	2	2	2	0	1	5	3	0	2	2	0	1	5	1	1	2	1	2	6	0	1	2	2	1	4	1	1	3	0	2	0	10	2	5	3	4	1	0	3	6	0	3	1	0	2	0	4	3	2	1	6	4	3	0	5	0	0	3	1	1	3	8	2	2	3	0	1	1	0	0	0	1	2	2	1	2	1	2	1	1	0	2	5	1	0	0	3	2	7	1	1	2	3	4	1	0	4	1	0	1	0	1	0	0	4	1	5	2	1	1	0	0	6	1	7	0	6	3	1	1	1	1	1	1	5	6	4	6	0	1	2	1	8	4	1	2	3	3	10	3	0	1	4	2	3	1	4	8	0	2	3	3	2	1	2	0	2	1	4	3	4	0	2	11	1	2	1	3	7	1	1	3	0	2	1	1	3	2	1	0	1	1	3	0	0	0	1	6	2	2	2	0	1	0	1	5	4	2	10	2	6	0	4	1	2	2	5	6	5	0	2	1	3	1	3	2	0	3	6	0	12	0	1	2	1	8	0	1	5	3	2	4	1	0	3	3	3	2	1	1	2	1	8	5	0	2	3	0	1	1	2	1	0	2	0	2	0	6	2	3	2	1	5	0	8	0	0	0	0	0	0	1	3	2	4	5	6	1	1	6	9	2	8	1	8	1	1	1	0	4	1	1	2	0	2	0	5	1	1	1	0	0	1	0	0	3	3	1	3	4	1	1	1	10	0	8	4	2	0	0	0	4	0	2	5	0	2	0	0	1	2	6	1	4	2	0	1	4	5	0	6	2	1	6	2	2	8	4	0	2	4	0	3	1	2	0	2	3	7	1	5	0	9	0	0	2	3	3	0	0	5	6	3	2	2	0	2	0	3	1	5	2	2	0	1	2	0	0	0	0	0	0	3	2	5	2	4	3	1	2	1	0	0	2	0	1	2	3	1	3	1	0	3	3	3	1	5	0	1	4	7	2	7	6	0	1	1	1	0	0	0	4	1	1	5	0	2	3	2	1	3	4	0	1	5	1	5	6	3	3	1	3	0	2	1	1	2	0	6	4	2	2	0	0	2	2	1	1	3	1	1	1	2	3	6	1	4	1	6	1	2	4	5	1	1	4	1	0	2	1	5	2	2	2	7	3	0	0	0	6	4	4	2	0	0	0	3	1	3	0	7	2	2	2	0	0	2	0	0	1	1	1	1	4	2	3	5	2	5	2	3	1	0	2	1	4	3	3	6	0	2	4	0	2	1	1	6	1	2	1	3	0	4	6	1	2	0	1	2	3	2	1	1	1	0	3	1	3	2	3	0	0	2	2	1	1	0	5	3	0	2	1	1	0	0	1	1	2	1	8	0	2	5	2	4	3	2	5	0	3	0	5	1	1	1	2	2	3	2	0	0	2	10	0	4	3	1	4	3	0	6	2	0	3	1	0	0	3	6	0	0	0	2	0	4	2	0	2	2	2	1	3	2	8	1	2	0	3	0	4	0	0	0	2	5	6	6	1	9	1	2	1	0	0	1	1	1	0	6	5	1	1	2	2	6	2	4	0	3	0	3	3	2	5	8	1	1	1	2	1	0	0	1	0	2	0	1	1	0	1	4	6	2	1	2	0	9	0	0	3	1	0	7	1	0	2	1	0	0	2	1	1	3	9	3	1	3	1	1	1	1	3	1	0	1	3	1	2	0	2	6	1	1	1	1	2	0	0	4	1	2	0	2	0	8	0	3	1	1	4	3	1	3	0	1	9	1	1	4	3	5	1	0	3	8	3	2	1	3	0	4	0	2	2	0	2	0	3	5	3	0	1	1	2	0	0	2	1	2	1	2	0	0	2	1	1	4	6	5	4	1	2	0	0	1	2	1	5	5	1	1	1	5	1	0	2	3	2	5	0	0	7	0	0	5	0	3	3	2	0	1	0	3	1	1	3	1	2	3	2	2	4	1	3	3	1	2	1	1	4	4	1	1	3	0	4	1	3	2	0	0	0	0	14	0	3	1	0	0	0	1	7	1	4	1	2	7	0	1	3	0	0	5	1	0	5	1	0	0	4	0	2	0	1	1	1	1	0	1	0	0	3	4	1	0	2	2	2	0	0	0	1	8	2	0	1	2	0	1	1	0	1	2	0	3	1	0	3	0	5	0	0	1	8	1	2	1	2	0	5	2	2	1	2	0	1	3	3	0	7	3	1	3	0	1	8	3	1	2	2	0	5	0	1	0	1	1	0	8	2	0	3	0	0	2	3	0	6	0	1	3	2	6	8	0	1	2	0	3	1	1	0	2	4	1	1	0	3	1	0	2	3	0	4	1	3	4	3	0	6	1	4	0	1	2	0	1	1	1	3	1	4	1	4	0	0	2	2	1	1	0	0	2	2	4	3	0	0	0	0	2	0	3	0	4	2	0	0	1	4	2	3	0	1	1	4	2	0	5	1	1	2	0	1	1	1	1	1	3	1	2	0	4	4	0	1	0	2	1	0	2	0	1	0	2	1	4	1	4	1	0	1	7	3	1	1	1	2	7	2	0	2	0	3	1	2	6	0	2	1	1	1	2	2	4	4	5	0	1	1	2	1	7	2	0	0	0	6	6	3	2	0	6	3	0	1	0	6	0	7	0	0	1	1	0	5	0	6	0	0	1	0	0	0	2	2	2	6	1	6	1	4	10	1	1	1	0	2	3	2	1	1	7	3	5	2	0	2	11	1	5	4	1	3	0	0	2	0	1	1	0	3	4	2	4	4	5	2	0	3	4	1	2	3	4	9	3	1	3	1	5	5	4	0	4	1	2	5	0	4	2	1	6	2	5	4	4	0	2	7	1	2	4	0	0	5	0	2	1	1	1	0	2	0	0	3	3	1	3	2	1	0	0	2	2	3	2	4	2	1	2	2	4	0	1	0	2	2	2	1	3	2	0	0	1	3	0	0	2	4	0	0	4	5	4	0	1	0	2	0	0	1	9	0	0	3	4	0	10	1	5	1	1	9	4	5	0	1	8	4	3	5	3	13	2	5	1	1	4	0	4	1	0	5	2	2	2	3	0	7	2	0	2	8	3	0	4	1	1	1	0	0	4	1	0	1	5	3	4	1	3	1	0	2	5	1	1	2	0	2	1	5	3	1	0	0	4	0	1	2	3	2	3	3	3	1	0	1	4	2	1	0	1	0	4	0	2	2	4	4	2	1	0	2	3	4	1	4	2	1	3	5	0	2	1	3	4	1	0	4	6	5	0	4	3	3	2	3	1	3	2	2	7	4	2	8	4	1	0	16	2	1	3	1	3	3	1	1	4	0	0	1	5	1	6	2	4	1	7	1	3	1	2	0	1	0	2	3	3	4	3	2	4	1	1	1	13	0	1	3	4	3	0	1	4	7	2	1	4	0	3	1	4	3	0	0	1	3	2	0	4	0	2	1	6	0	0	2	0	0	5	0	2	0	1	0	3	2	1	6	3	0	1	3	3	3	3	1	1	4	2	0	2	1	2	4	3	1	0	0	1	2	0	8	3	3	1	1	0	0	0	0	2	3	1	1	1	1	1	2	2	0	2	1	3	1	0	1	1	2	2	0	1	1	3	3	1	1	2	0	1	3	1	2	1	8	3	0	1	2	2	5	3	0	0	3	3	1	4	4	3	0	2	0	6	1	3	0	2	0	2	3	2	0	4	4	3	8	0	2	0	2	0	6	0	1	3	0	3	4	4	8	3	4	1	2	6	3	0	4	0	2	3	1	0	1	6	0	7	2	0	1	1	3	2	1	2	3	0	1	2	3	0	1	1	0	2	0	4	1	3	1	3	0	3	0	4	2	1	1	1	3	1	1	2	2	3	4	4	0	5	2	7	1	5	0	2	1	3	3	3	2	0	5	1	2	2	1	2	1	1	3	4	0	9	5	6	4	2	0	4	1	0	2	1	3	5	1	3	0	2	0	1	1	2	0	0	1	4	0	0	1	3	5	2	6	6	1	3	6	1	1	3	1	4	4	1	3	2	4	1	7	0	1	1	3	2	1	1	0	3	3	5	2	0	0	6	3	2	3	2	1	3	3	0	1	0	4	3	0	3	4	4	5	4	5	1	2	1	1	0	1	9	7	1	2	2	1	6	0	7	0	1	1	3	4	2	4	2	2	0	3	1	3	1	1	9	0	2	1	0	2	6	4	1	2	1	0	2	1	2	1	7	6	0	2	0	0	0	2	1	3	1	1	0	2	9	4	1	2	1	4	0	3	4	0	1	3	3	3	2	5	3	2	0	4	0	2	5	2	3	1	0	4	1	1	7	1	3	2	0	1	2	1	1	5	3	1	0	0	2	9	2	2	2	1	3	3	5	4	2	2	2	0	3	5	0	1	5	3	1	1	0	2	5	2	0	0	4	8	1	4	3	2	8	3	2	6	1	3	2	8	2	1	2	0	2	1	0	0	1	0	2	4	5	4	5	3	8	1	0	2	2	3	2	0	5	3	1	1	0	1	7	5	1	0	0	0	2	2	3	1	0	2	3	5	2	1	1	2	0	1	0	2	3	2	3	1	2	3	1	5	0	1	4	0	2	1	1	0	2	0	5	1	5	2	0	3	5	2	1	3	1	2	2	2	2	5	0	1	0	3	1	0	4	1	0	8	2	4	5	1	8	0	0	1	3	1	3	1	2	2	3	3	1	2	3	1	0	4	1	2	1	1	0	3	0	1	2	0	1	1	1	3	0	0	4	5	3	1	3	0	1	3	3	6	0	8	1	4	0	0	3	0	4	3	1	0	11	4	3	1	0	1	1	0	0	2	2	1	1	2	1	5	1	1	3	1	0	6	4	0	2	3	2	7	1	0	2	1	3	1	6	2	2	1	2	7	2	1	7	1	4	6	2	0	1	3	3	4	2	2	0	3	0	5	6	3	6	2	2	0	1	0	7	2	2	1	0	2	2	1	3	3	0	3	0	0	3	2	0	2	4	2	7	0	1	2	1	1	1	2	0	0	1	0	5	2	1	0	0	7	0	0	3	0	0	1	0	3	0	1	0	6	0	2	2	0	0	0	1	5	1	0	2	2	0	1	1	0	2	3	4	2	1	3	3	3	4	2	7	1	2	1	0	1	1	1	1	3	2	2	1	0	3	1	2	0	0	0	2	2	5	1	3	3	0	5	0	0	2	1	1	2	7	2	4	0	0	1	0	8	0	1	2	1	3	1	0	1	1	1	1	1	3	5	4	0	1	1	0	0	4	0	3	2	3	6	4	2	2	3	3	5	1
N0.HOG0007868	0	1	0	0	0	1	0	0	0	0	2	0	1	0	0	1	1	0	0	0	0	0	0	0	1	0	0	0	0	0	0	2	0	1	1	0	0	0	1	1	0	0	0	0	0	0	0	0	0	0	0	0	1	0	0	0	1	0	0	0	0	1	0	0	0	2	0	0	0	0	0	0	0	0	0	0	0	1	0	0	0	0	0	0	0	1	0	0	0	0	0	0	2	0	0	0	0	0	3	2	0	0	0	0	1	0	0	0	0	0	0	0	0	0	1	0	0	0	0	0	0	0	0	0	0	0	0	1	0	0	2	0	0	0	0	0	0	0	1	0	0	0	0	0	0	0	0	0	0	1	0	0	0	1	1	1	0	0	1	0	0	0	0	0	0	0	0	0	0	2	0	0	1	1	0	4	0	0	1	0	0	0	0	0	0	0	3	1	0	2	0	0	0	0	0	0	0	1	0	0	0	0	0	1	0	0	1	0	0	0	0	1	1	0	1	0	1	1	0	1	0	0	0	1	0	0	0	0	1	1	0	0	0	2	0	0	0	0	0	0	0	0	0	1	0	0	0	1	0	0	0	2	1	0	0	0	0	1	2	0	0	1	0	0	1	0	0	1	0	0	0	0	0	1	1	0	0	0	1	0	0	0	0	0	0	0	0	0	0	0	1	0	0	0	0	0	0	1	0	0	0	0	2	0	0	0	0	0	0	0	0	0	0	1	0	0	0	2	0	0	0	1	0	0	1	0	0	0	0	2	1	2	0	1	0	1	0	0	0	0	0	0	0	0	0	0	0	0	2	0	2	0	0	0	1	0	0	1	0	0	0	1	2	1	0	2	0	0	0	0	0	0	1	0	3	0	1	1	0	0	0	0	1	1	0	0	0	0	0	0	1	2	0	0	1	0	1	0	1	2	1	0	0	0	0	1	1	1	0	0	0	0	0	0	0	0	0	0	0	0	0	0	0	0	0	0	0	0	0	0	0	0	0	2	1	0	0	2	0	0	0	0	0	0	0	0	2	0	0	0	0	0	0	0	0	0	0	1	2	2	0	0	0	1	0	0	0	0	0	1	0	0	0	0	0	0	0	0	3	0	0	0	0	1	1	0	0	0	0	0	0	0	0	0	0	1	0	0	1	1	0	1	0	0	2	0	0	0	0	0	0	0	0	0	0	2	0	0	0	0	0	0	0	0	1	0	0	0	0	0	2	1	0	0	1	0	0	0	0	0	0	0	0	1	0	0	0	0	0	4	0	0	1	1	0	0	0	0	0	0	0	0	1	0	0	0	0	1	2	0	0	1	0	0	0	0	0	0	1	0	0	0	0	0	0	0	1	0	0	0	0	0	0	2	0	0	2	0	0	1	0	0	0	0	0	0	0	0	0	1	0	0	2	0	0	1	0	0	0	0	0	1	0	1	0	0	0	0	0	0	0	0	1	0	0	0	0	0	0	0	0	0	0	3	0	0	1	0	1	0	0	2	0	0	0	0	0	0	0	0	1	0	0	1	0	1	0	1	0	2	0	0	0	0	0	0	0	1	0	0	0	0	0	0	0	0	0	0	0	0	0	0	0	0	0	1	0	1	2	3	0	0	1	0	0	0	0	0	0	0	0	0	0	0	0	0	2	0	0	0	0	0	0	0	0	0	0	0	0	2	0	0	0	1	0	0	0	1	0	1	0	0	1	1	0	0	1	0	1	0	0	0	0	0	0	0	1	0	1	1	0	0	0	0	0	0	0	1	1	0	0	0	0	0	3	0	1	0	0	0	1	0	3	2	0	1	0	1	0	0	0	0	1	0	0	0	0	0	0	0	2	1	0	1	0	0	0	1	0	0	0	0	0	0	1	0	0	1	1	0	0	1	0	3	0	1	0	0	0	1	0	0	2	0	1	0	0	0	0	0	1	0	1	0	0	0	0	0	2	1	0	0	0	0	1	2	1	0	0	1	0	0	0	1	0	0	0	0	1	1	2	0	0	0	0	0	0	0	2	0	0	0	0	0	0	0	1	0	0	0	0	0	0	0	0	0	0	1	0	3	3	0	0	0	0	0	0	0	0	0	0	0	1	0	1	0	0	2	0	0	0	1	0	0	0	1	0	1	0	0	1	0	0	1	0	0	1	0	0	0	0	0	0	0	3	0	3	0	0	1	0	0	0	0	0	0	0	1	0	0	0	0	0	0	0	0	0	0	2	1	0	0	0	0	0	0	0	0	0	3	0	0	0	0	0	0	0	0	0	0	0	1	0	0	0	0	0	0	3	0	0	0	0	0	0	0	0	0	0	1	0	1	2	0	0	0	0	1	0	0	1	0	1	0	0	0	0	0	0	0	1	0	0	1	0	1	0	0	0	0	0	1	0	1	0	0	0	0	0	0	0	1	2	0	1	0	0	0	0	0	1	0	0	0	0	0	2	0	1	1	0	0	0	0	0	0	0	0	0	1	1	0	0	0	0	1	0	0	5	0	0	1	2	0	0	0	0	1	1	0	0	1	1	0	0	1	1	0	0	0	0	3	0	0	2	0	0	0	0	0	0	0	1	2	0	0	1	0	0	0	1	0	0	0	0	1	0	0	1	2	1	0	2	0	0	0	0	0	0	0	1	0	1	1	0	0	0	0	1	0	0	0	0	0	2	0	1	0	0	1	0	1	1	0	0	0	0	0	1	3	0	0	0	0	0	0	1	0	0	0	0	0	0	0	0	0	0	0	0	1	0	1	0	0	0	3	0	0	0	0	0	0	0	0	0	0	0	0	1	0	0	0	0	0	1	0	0	0	0	0	0	0	0	0	1	0	0	0	0	0	0	0	0	0	0	0	0	0	0	0	0	0	1	1	0	0	0	0	1	0	0	0	0	0	0	0	1	0	0	0	0	0	0	1	1	0	0	0	0	0	0	1	0	1	0	0	1	1	0	0	0	0	0	0	0	0	0	0	0	0	1	3	0	2	0	0	0	0	0	0	1	0	0	0	0	2	1	0	0	0	0	1	0	0	1	0	3	1	2	1	0	0	0	0	0	0	0	0	1	0	1	0	0	0	0	1	0	1	2	0	0	0	0	0	0	0	0	1	0	1	0	1	0	0	0	0	0	0	0	1	0	0	0	0	0	2	1	0	0	0	0	0	0	0	0	0	0	0	0	0	0	0	0	0	0	0	0	1	0	0	0	0	0	1	0	0	0	0	0	0	0	0	2	0	0	0	2	0	0	0	0	0	0	0	0	0	1	1	0	0	0	0	0	0	1	0	0	0	0	0	1	0	0	0	1	0	0	0	0	0	0	0	1	0	0	0	1	0	1	0	0	0	0	0	0	1	0	0	0	3	1	0	0	1	0	0	0	0	0	0	1	0	0	0	0	0	0	0	2	0	0	0	1	0	0	0	2	0	2	1	0	0	0	0	0	0	0	1	2	0	0	0	1	0	0	0	0	0	0	0	0	1	1	0	0	1	0	0	0	0	0	0	0	0	0	0	0	0	0	0	1	0	0	0	0	1	0	1	0	0	0	0	0	1	0	0	0	0	0	1	0	2	0	0	0	0	0	0	1	0	0	1	0	0	0	1	0	0	0	0	0	1	0	0	2	0	0	0	0	1	2	0	1	0	0	0	0	0	1	1	0	0	0	0	1	0	0	0	0	1	0	0	0	0	0	3	0	0	0	1	0	0	0	1	0	0	0	0	0	0	0	1	0	0	0	0	0	1	0	0	4	0	0	0	0	0	0	0	0	0	0	0	0	0	0	0	0	0	0	0	0	1	0	2	0	0	0	0	0	0	0	0	1	0	1	0	0	0	0	0	0	1	0	0	1	1	0	0	1	1	0	1	0	0	0	0	0	1	1	0	2	0	2	1	1	0	2	0	0	2	0	0	0	0	0	0	1	0	0	1	2	0	0	0	1	0	0	0	1	0	0	0	0	0	0	0	0	0	0	0	0	0	0	1	0	1	0	1	0	0	3	0	0	0	0	1	0	0	0	1	1	0	0	1	0	0	3	0	0	0	1	1	2	0	0	2	0	0	1	0	0	0	1	1	0	0	0	0	1	0	0	1	0	0	0	0	0	0	0	0	0	1	1	0	1	0	1	0	0	1	0	0	1	0	1	0	0	0	0	1	1	0	0	0	0	0	0	1	1	0	0	0	0	1	0	0	0	2	0	0	0	0	0	1	0	0	0	4	0	0	0	0	1	0	0	1	0	2	1	0	0	0	0	0	0	0	0	0	0	0	0	1	0	0	1	1	0	0	1	0	1	0	0	1	0	0	0	0	0	0	0	2	0	1	0	1	0	0	0	0	0	1	1	0	0	0	0	0	1	0	0	0	1	0	1	0	0	0	0	1	0	0	0	0	0	0	0	0	0	0	1	0	0	0	0	0	1	0	0	1	0	0	0	1	1	0	1	0	1	0	2	0	0	0	0	0	0	1	2	0	0	0	0	0	0	0	0	1	0	0	0	0	0	0	1	0	0	1	1	0	0	0	0	0	0	0	0	1	0	0	1	0	1	0	0	1	0	1	0	0	0	0	0	0	2	0	0	0	0	0	2	0	0	1	1	1	1	0	0	0	0	4	3	1	0	1	1	0	2	0	0	0	0	0	1	2	0	1	0	0	0	0	0	2	0	0	0	0	1	0	1	0	0	0	0	0	2	0	0	0	0	0	0	1	1	4	0	0	0	0	0	0	0	0	0	0	0	0	1	0	0	2	1	0	0	0	1	0	0	1	0	0	0	0	0	0	0	0	0	0	0	0	0	1	0	0	2	1	0	1	0	0	0	0	0	0	0	0	0	0	0	0	1	0	1	0	0	0	0	0	0	0	0	1	0	0	1	0	0	1	0	0	0	0	0	1	0	0	1	1	0	0	1	0	0	1	1	0	0	0	0	0	0	0	1	0	1	0	0	0	0	1	0	0	0	0	0	0	0	2	0	0	0	0	0	2	0	0	0	1	1	1	2	1	1	0	0	0	0	0	0	0	0	0	0	1	0	0	1	1	0	1	0	0	1	0	0	1	0	1	0	0	0	1	0	0	0	2	0	1	1	0	0	1	0	0	1	0	0	0	0	0	0	0	0	0	0	0	0	1	0	0	0	0	0	1	0	1	0	0	0	0	0	0	0	0	0	1	0	0	0	0	0	0	0	2	1	0	1	0	0	1	0	0	0	0	0	1	0	0	0	1	0	0	0	0	0	0	0	0	2	0	1	0	0	0	1	0	0	1	0	2	0	0	0	0	0	0	0	0	0	0	1	0	0	0	0	0	0	1	1	0	0	0	0	1	0	0	0	0	0	0	5	0	0	0	0	0	1	0	0	0	0	0	0	0	1	1	0	0	0	0	0	0	0	0	0	0	0	0	0	1	2	0	0	0	0	2	0	0	0	0	0	0	0	0	0	0	0	0	0	1	0	0	1	0	1	0	0	0	0	2	0	0	0	0	0	0	2	0	0	0	1	1	0	0	0	0	0	0	0	1	0	2	0	0	0	1	0	0	0	0	0	0	0	0	0	0	0	0	0	0	0	1	1	0	0	0	0	0	1	0	1	1	0	0	0	0	0	0	0	0	0	0	0	0	0	0	0	0	0	0	1	0	0	0	1	0	0	1	0	0	0	2	0	0	0	1	1	0	0	0	0	0	0	0	0	0	0	0	0	0	0	0	0	0	0	0	1	1	1	0	0	0	0	0	0	0	1	0	0	0	0	0	0	0	1	0	1	0	0	0	0	0	0	1	0	0	0	0	0	0	0	0	2	1	0	0	0	0	0	1	0	0	1	1	0	0	0	0	0	1	0	0	0	0	0	0	0	1	0	0	0	1	0	0	0	0	0	0	2	1	0	2	1	1	1	0	0	0	0	0	0	0	0	0	0	0	0	0	1	0	0	0	0	1	0	0	0	1	0	0	1	0	0	0	3	0	0	0	0	0	0	0	0	0	0	0	0	1	0	1	0	0	0	1	0	0	0	0	0	0	1	0	0	0	0	0	0	0	3	0	0	0	0	0	0	0	0	1	0	0	2	0	0	0	0	0	0	0	1	1	0	0	0	1	1	0	0	1	0	0	0	0	2	0	0	0	0	0	0	0	1	1	0	0	0	0	0	0	0	0	0	0	0	0	0	1	0	2	0	0	0	0	1	1	0	0	0	0	0	1	0	1	0	1	0	0	0	1	0	0	0	2	0	0	0	0	0	1	0	0	0	0	0	3	0	2	0	0	1	0	0	0	0	3	0	1	0	0	0	1	0	2	0	0	0	0	0	1	0	0	1	0	0	0	0	0	0	0	2	1	1	0	0	0	0	0	0	0	0	0	2	0	0	3	0	0	1	0	0	0	0	0	0	0	2	0	1	0	0	0	0	0	0	0	1	0	0	0	0	0	0	0	0	0	2	1	0	1	0	0	0	0	1	0	0	0	0	0	0	2	1	0	1	0	0	0	0	0	0	0	1	0	1	0	1	2	0	0	0	1	0	0	0	0	0	0	1	0	0	0	0	0	0	0	0	0	0	0	0	0	0	0	1	0	0	3	0	0	0	0	0	0	0	0	0	0	0	0	2	0	0	1	0	1	0	0	0	0	0	0	0	0	0	1	1	0	0	0	1	0	1	0	0	0	0	0	1	0	0	1	0	0	0	0	1	0	1	0	0	1	3	0	0	0	1	1	0	1	0	0	2	1	0	0	0	1	0	0	2	0	0	0	1	0	1	0	0	2	0	0	0	0	2	1	1	0	0	0	1	1	1	0	1	0	0	0	0	0	1	0	0	0	1	0	1	0	0	0	0	1	0	0	0	0	0	0	0	1	0	0	0	1	0	1	1	1	1	3	0	1	0	0	1	2	0	0	0	0	1	0	1	0	0	0	0	0	0	0	0	0	0	1	0	0	1	0	2	1	0	0	0	0	1	1	0	0	0	1	0	0	0	0	0	0	0	0	0	1	0	0	0	0	0	0	1	0	0	0	0	0	0	2	0	1	0	0	0	0	0	0	1	0	1	0	0	1	0	0	0	1	1	1	0	1	0	1	1	0	0	0	1	0	1	0	3	2	0	1	0	0	0	0	0	0	0	0	0	0	0	0	0	1	2	0	0	0	0	0	1	0	0	0	1	1	1	1	2	0	0	1	1	0	0	1	0	1	0	1	0	0	0	0	0	0	4	1	0	0	0	0	1	1	0	0	0	0	0	0	0	0	0	0	2	0	1	0	0	0	0	0	0	0	0	0	0	0	0	0	0	0	0	1	0	1	0	1	0	0	0	0	0	0	0	0	0	0	0	0	0	0	0	0	0	0	0	0	0	0	0	1	1	1	0	0	0	0	1	0	0	1	1	0	0	2	0	1	0	0	0	0	0	0	0	0	0	0	1	0	0	3	0	2	0	0	0	0	1	0	1	0	1	0	0	0	2	0	4	0	0	0	0	0	1	0	0	0	0	0	0	0	0	0	1	0	0	0	0	2	0	0	1	1	0	0	0	0	0	0	2	1	0	0	0	0	0	0	1	1	2	0	0	0	1	0	0	0	0	1	0	0	0	1	1	0	1	0	4	1	2	0	0	0	1	1	0	0	0	1	0	1	1	0	1	1	0	0	0	0	0	0	0	0	1	0	0	1	0	0	0	0	0	0	0	0	0	1	1	0	0	2	1	1	1	0	1	0	0	0	0	0	0	0	0	0	0	3	1	0	1	0	0	1	0	0	0	0	0	1	0	0	0	0	0	3	0	0	0	0	0	0	0	0	0	0	0	1	0	0	0	0	0	0	0	0	0	1	0	0	0	0	0	0	0	0	0	0	0	0	0	1	0	0	0	0	2	0	0	0	1	0	0	0	0	0	0	0	0	0	2	0	1	1	0	1	0	0	0	0	0	1	0	0	0	0	0	2	2	1	0	1	0	2	0	0	0	0	0	1	0	0	0	0	0	0	3	0	0	2	0	0	0	0	1	0	0	0	0	0	0	1	1	0	0	0	0	0	0	2	0	1	0	0	2	0	0	0	0	0	0	0	0	0	0	0	0	0	0	0	0	0	0	0	0	0	0	1	0	1	0	1	0	0	0	1	0	1	0	1	0	0	0	0	0	1	0	1	2	0	0	0	0	0	0	0	0	0	0	0	0	1	0	0	1	0	0	0	0	1	0	0	0	1	0	0	1	0	0	1	1	0	0	0	0	0	0	2	2	0	1	0	0	0	0	0	0	1	0	0	0	0	2	1	0	0	0	1	0	0	0	0	1	0	0	0	0	0	0	1	0	0	1	0	0	0	0	0	1	0	0	0	0	0	0	0	2	0	0	1	2	0	0	0	0	0	3	1	0	0	0	0	1	2	1	0	0	0	0	0	0	0	0	0	0	0	1	0	1	0	0	0	1	1	0	1	0	5	0	0	0	1	0	0	0	0	0	1	0	0	0	0	1	0	0	1	2	0	0	0	0	0	0	2	0	0	0	0	0	1	0	2	0	0	1	0	0	0	0	0	0	0	1	0	0	1	0	0	0	0	0	0	0	0	2	0	0	0	0	0	2	0	0	0	1	1	0	1	0	0	0	2	0	1	2	0	0	0	0	0	0	0	0	0	1	0	0	1	0	0	1	2	3	0	1	0	0	0	1	0	3	0	0	0	0	0	1	1	0	0	0	0	1	1	0	0	0	0	0	1	0	0	0	1	0	0	1	0	0	0	4	0	0	0	0	0	1	0	0	1	0	0	0	0	2	0	0	0	1	0	0	0	0	2	1	0	0	0	0	0	0	1	0	0	2	0	1	0	0	0	1	0	0	1	1	0	0	0	0	0	0	0	0	0	0	0	0	0	0	1	0	0	1	0	0	0	0	0	0	1	1	0	0	1	0	0	0	0	1	0	0	0	0	0	1	1	0	0	0	0	1	0	0	0	2	0	0	1	0	0	1	0	0	0	0	1	1	0	0	0	0	1	0	0	1	2	0	0	0	0	0	1	1	0	0	0	0	1	0	0	0	0	1	1	2	0	0	0	1	0	0	0	0	1	0	1	0	0	0	0	0	0	0	1	0	0	0	0	0	0	0	0	0	0	0	1	1	0	0	0	0	0	0	0	0	0	0	0	0	0	0	0	0	0	0	0	0	0	0	0	0	0	0	0	1	0	0	0	1	1	1	0	0	0	1	2	0	0	0	0	0	0	0	0	0	0	0	0	0	0	1	0	0	0	0	0	0	0	1	0	0	0	0	0	0	0	0	0	0	0	1	2	1	0	0	0	0	2	0	0	0	0	0	0	0	0	0	0	0	0	0	2	1	0	0	0	0	1	0	0	0	1	0	0	0	0	0	0	0	3	1	0	1	0	1	0	0	0	0	1	0	0	0	0	0	0	0	1	0	1	1	0	0	0	3	0	0	0	0	1	0	0	1	0	2	0	0	0	0	2	0	1	0	0	0	0	1	0	2	0	1	0	0	0	0	1	1	0	1	0	0	0	0	1	0	0	0	0	0	1	0	0	0	0	0	0	0	0	0	0	0	0	0	0	0	0	0	0	0	0	0	0	0	0	2	0	0	2	0	0	0	0	0	0	1	2	0	1	0	2	0	0	0	0	2	1	0	0	1	0	0	1	0	0	0	0	0	0	0	0	0	0	0	1	1	0	0	1	0	0	0	0	1	0	1	0	0	0	0	0	0	0	0	0	0	0	0	0	0	0	0	0	2	0	0	0	0	0	0	0	0	0	1	1	0	0	2	1	0	0	0	2	1	1	0	0	0	0	0	0	0	0	0	0	0	0	1	0	0	1	0	0	1	0	0	1	0	0	0	0	0	0	0	0	0	0	0	0	0	0	0	1	0	0	1	0	0	0	0	0	0	0	1	0	0	0	0	1	0	0	0	0	1	0	0	0	2	0	0	1	1	1	1	1	2	0	0	1	0	0	1	1	0	0	0	0	0	1	0	1	0	0	0	1	7	0	0	0	0	0	0	0	0	0	1	0	1	0	0	0	0	0	0	0	0	2	0	0	0	0	0	0	0	0	0	2	0	0	0	0	0	0	0	0	0	0	0	0	0	0	1	0	0	0	1	0	0	0	0	0	0	0	1	1	0	2	0	0	0	0	0	1	1	0	1	0	0	0	0	1	0	0	0	0	0	0	1	2	0	0	0	0	0	0	0	1	1	1	2	0	0	0	1	0	0	0	0	1	0	0	0	0	1	0	0	0	0	1	0	1	0	0	0	0	0	0	1	1	0	0	0	0	0	0	3	0	0	0	0	0	0	1	0	0	0	0	0	0	0	0	2	0	0	0	1	1	1	0	1	1	0	0	0	0	0	0	1	0	0	0	1	0	1	1	2	0	0	0	0	0	0	1	1	0	2	1	0	0	0	0	2	0	0	0	0	0	0	0	0	0	0	0	0	0	0	1	1	0	3	0	0	0	0	0	0	0	0	0	0	0	0	0	1	0	1	0	0	1	0	0	1	0	0	0	1	0	0	1	0	0	0	0	0	1	1	0	1	0	2	2	2	0	0	0	2	1	1	0	0	4	0	0	0	0	0	0	2	0	1	0	0	0	0	0	0	0	0	1	0	4	0	0	4	0	2	0	0	0	0	0	0	1	1	1	1	0	0	1	0	0	1	2	0	0	0	0	1	0	0	0	0	0	0	0	0	0	0	0	0	0	0	0	0	0	0	0	0	0	0	2	0	0	0	0	0	0	0	0	1	0	0	0	0	0	0	0	0	0	0	0	2	1	0	0	0	0	0	2	0	0	0	0	0	0	0	0	0	1	0	0	0	0	0	0	1	0	0	0	1	1	0	0	1	0	2	0	0	0	0	3	0	1	0	0	0	1	0	0	3	0	0	0	0	0	0	1	1	0	0	0	0	1	0	0	0	0	1	0	0	0	0	0	0	1	0	2	0	0	0	0	0	1	0	1	0	0	0	0	1	0	0	0	0	0	0	0	1	2	0	0	0	3	0	0	0	0	0	1	2	0	0	0	0	1	1	0	0	0	0	0	0	0	0	0	0	0	0	0	0	1	0	0	1	2	0	0	0	0	0	0	0	0	0	1	0	0	0	0	0	0	0	0	0	1	1	1	1	1	1	0	1	0	0	0	0	0	0	1	0	0	0	0	1	0	0	0	0	0	0	0	0	0	0	1	2	0	0	0	0	0	3	0	0	0	0	0	0	0	0	1	0	0	1	0	2	0	1	0	0	0	0	0	0	0	0	2	0	0	1	0	1	0	0	0	0	2	0	0	0	0	0	2	0	0	0	0	1	0	0	0	0	0	1	0	0	0	0	1	0	2	0	0	0	0	0	0	2	0	1	0	0	0	0	0	0	0	0	1	0	0	0	0	1	0	0	1	2	0	1	0	0	2	0	0	1	0	1	1	0	1	0	0	2	0	2	0	0	0	2	0	0	0	0	1	0	0	1	0	0	0	1	0	0	1	0	0	0	0	1	1	0	0	0	0	0	0	0	1	0	0	1	0	0	0	0	0	0	0	1	0	0	1	1	0	0	0	3	1	0	0	0	0	1	0	0	1	1	0	1	0	0	0	1	0	2	0	1	0	1	0	0	0	2	0	0	0	1	0	0	1	0	0	1	0	1	0	1	1	1	0	0	0	1	0	0	0	1	0	0	1	0	0	0	1	1	0	0	1	0	1	0	0	0	0	1	0	0	0	0	0	0	0	0	0	0	1	0	1	0	1	0	0	0	1	0	0	0	1	1	0	0	0	0	2	0	0	0	1	0	1	0	0	0	4	0	1	0	0	1	0	0	0	0	0	0	1	0	3	0	1	0	0	0	0	0	1	0	0	0	1	0	0	0	0	1	0	0	0	0	1	1	0	2
N0.HOG0012676	7	9	6	3	4	1	5	2	0	6	11	4	21	11	8	4	4	4	2	2	5	4	9	1	2	4	3	7	4	1	0	15	4	11	10	12	0	4	0	2	11	4	17	1	6	4	7	8	7	2	5	5	4	2	15	5	6	17	16	1	18	5	18	1	2	2	8	12	2	5	1	12	4	5	2	20	3	6	7	14	2	6	9	3	1	4	5	3	2	1	4	8	7	2	1	18	7	3	17	19	10	0	6	0	19	8	5	0	6	7	18	3	8	8	4	2	8	7	1	1	6	14	12	10	5	1	5	5	3	11	10	7	4	3	6	8	9	5	3	4	3	8	16	0	4	2	0	9	5	1	3	10	12	17	16	1	1	3	1	0	9	0	4	5	4	3	1	1	8	0	7	3	2	17	16	7	2	12	3	6	2	1	1	1	4	2	11	3	2	10	14	2	4	5	12	8	2	6	4	8	3	2	9	5	1	6	4	1	6	1	5	8	4	9	1	5	10	4	4	18	5	1	4	16	2	1	1	7	3	7	12	4	1	3	8	3	3	4	6	4	8	12	8	11	2	2	13	2	3	8	1	1	3	1	4	1	0	3	8	4	12	14	0	6	18	1	0	0	6	6	9	2	5	7	10	5	3	1	8	2	1	14	2	5	0	19	5	5	4	2	14	6	2	7	7	15	1	2	0	5	16	9	4	2	7	6	5	3	4	12	1	0	14	6	4	8	18	5	3	10	5	3	7	3	3	2	0	6	5	4	6	5	4	7	10	7	1	3	1	1	4	4	14	4	4	8	9	6	19	6	13	10	6	19	8	2	2	7	6	1	2	11	15	20	7	12	3	9	0	1	3	3	7	7	16	6	4	7	4	1	7	2	0	2	1	2	10	3	0	5	9	3	16	3	11	1	14	28	9	13	19	4	7	5	1	9	18	15	2	1	4	8	5	5	2	2	3	3	3	0	3	1	13	4	5	9	1	0	6	1	5	2	1	19	8	4	6	18	10	1	0	5	7	8	1	2	8	4	4	6	10	4	13	2	1	3	3	1	17	18	1	5	7	9	6	8	5	4	9	18	5	1	5	3	3	6	2	13	12	20	5	6	20	12	3	2	3	2	4	1	3	4	5	9	2	7	2	7	25	1	8	7	6	1	28	11	5	1	2	8	1	0	6	8	5	12	1	3	8	4	6	5	12	3	7	2	0	10	2	0	2	5	1	6	8	0	6	3	13	4	3	2	7	6	7	4	8	2	1	13	2	4	8	15	7	5	3	13	6	2	4	2	8	11	4	2	2	10	13	1	2	3	11	8	15	17	1	3	1	6	4	4	4	3	4	5	6	1	5	12	1	11	1	12	4	4	2	6	7	5	3	1	2	11	2	1	10	0	8	9	5	3	8	7	2	7	5	2	4	5	2	4	2	4	6	2	0	3	2	2	5	3	3	3	6	8	7	4	6	8	0	2	2	14	4	3	2	1	2	0	8	5	8	1	4	6	12	1	1	7	4	2	4	6	7	9	8	18	9	15	4	6	3	10	3	6	1	8	3	14	4	2	6	2	0	5	2	9	1	0	3	10	4	3	0	5	0	5	5	12	5	1	13	5	1	5	2	4	12	7	11	7	7	10	2	1	8	7	12	5	4	6	13	7	7	5	10	2	4	12	4	4	3	20	1	8	5	12	1	5	7	2	5	3	4	2	4	5	4	2	4	8	7	3	3	5	10	4	0	7	3	4	1	3	4	2	4	3	4	2	1	4	4	6	5	4	6	5	0	2	1	4	18	3	1	6	2	3	6	5	3	0	6	7	6	5	1	5	5	30	17	4	0	6	6	12	3	3	8	3	6	0	18	4	3	7	3	2	1	1	13	2	10	17	15	8	5	3	6	11	8	2	18	5	4	2	4	3	4	2	6	8	2	5	3	12	4	4	5	3	1	5	2	2	7	8	6	4	1	2	2	4	6	5	3	1	7	9	0	5	15	4	14	6	6	10	3	5	18	3	4	2	3	5	2	0	2	12	3	0	2	13	2	1	2	19	1	7	3	15	28	4	15	4	0	2	3	2	1	2	2	19	3	4	11	11	7	3	12	1	3	0	4	1	4	8	4	0	11	1	8	4	4	3	2	0	14	4	3	1	12	1	4	11	13	21	1	10	13	6	11	8	0	2	5	4	3	10	4	3	2	3	5	3	0	5	3	6	24	2	5	11	13	1	2	4	5	3	9	12	0	7	2	4	3	1	10	5	9	6	4	9	6	4	4	5	2	9	24	1	3	2	3	4	3	6	2	6	5	11	5	10	11	4	9	9	2	6	1	3	15	4	1	1	9	3	2	9	7	1	15	3	5	4	6	9	3	12	10	5	3	6	8	13	7	5	5	0	4	5	4	8	15	3	16	4	0	1	5	4	8	9	0	4	4	3	10	12	7	4	0	3	2	7	5	4	7	3	7	8	7	8	1	2	6	2	1	10	19	3	0	2	15	3	3	15	2	6	4	0	3	5	3	1	9	4	6	4	9	0	9	6	2	6	0	0	2	4	1	2	3	4	7	20	4	5	5	6	0	1	7	0	16	2	3	12	2	1	4	17	4	2	2	3	4	2	3	3	4	0	6	3	4	5	6	5	1	3	12	2	1	4	2	4	12	3	6	6	13	3	2	5	12	4	2	12	3	4	30	21	0	5	2	4	5	3	9	6	10	5	0	8	1	2	1	4	4	1	1	5	3	12	2	5	6	13	7	11	0	3	6	6	10	9	1	3	0	1	4	2	6	6	2	4	8	1	4	6	2	8	3	4	5	1	1	15	8	13	2	6	4	3	2	5	5	4	5	3	9	5	21	5	9	3	1	7	4	3	2	3	4	0	8	0	5	2	6	5	5	4	0	4	2	12	12	4	9	9	9	11	6	6	2	14	4	7	21	20	10	11	5	3	9	3	3	2	6	4	4	8	2	6	5	21	2	1	1	8	3	4	2	7	2	1	6	18	9	3	2	5	4	4	5	4	15	5	9	1	19	6	5	5	4	4	5	4	19	15	8	5	7	17	8	1	12	2	13	7	15	9	5	3	6	0	0	6	5	4	4	11	0	4	2	13	2	3	9	2	8	17	2	3	8	3	5	12	1	5	2	2	9	1	3	12	5	5	8	3	2	0	6	4	8	1	4	5	12	7	4	1	8	4	4	3	4	2	7	4	14	21	5	0	5	10	7	9	5	6	8	6	5	6	2	4	5	1	17	0	9	0	5	2	13	2	3	5	4	3	2	4	21	2	2	2	8	15	1	1	4	7	4	6	7	4	8	2	4	2	2	29	8	6	2	5	6	4	15	17	2	20	4	6	7	5	0	1	2	4	12	3	16	4	5	5	1	5	4	9	17	2	4	4	8	4	5	4	11	7	13	0	3	1	1	5	4	5	1	5	5	3	10	8	9	1	2	3	0	1	0	5	5	2	2	2	8	7	5	1	3	12	3	8	4	12	5	3	4	6	4	2	12	2	5	1	3	12	7	12	1	7	4	0	9	1	3	2	6	0	7	1	5	12	2	10	1	8	6	3	6	4	4	6	1	5	3	3	6	3	3	3	10	9	2	3	27	14	2	5	9	2	7	1	13	1	0	6	6	14	7	18	1	2	7	1	0	6	14	0	3	7	5	5	10	8	7	10	4	15	5	11	7	7	3	8	1	7	2	9	1	5	2	5	1	4	5	3	2	5	3	1	7	10	1	8	4	3	5	6	5	2	7	3	1	4	2	0	5	3	6	6	22	17	3	17	3	1	5	6	10	12	4	10	5	0	9	2	13	9	4	8	9	11	4	4	4	14	1	4	2	7	9	4	4	0	5	5	0	6	0	6	24	5	1	2	12	3	7	4	12	19	0	2	1	1	10	1	20	5	3	11	13	7	6	5	9	4	4	1	3	8	2	6	3	7	2	6	9	18	6	11	1	11	2	3	3	5	9	12	5	5	13	3	4	2	3	8	3	4	3	7	0	14	5	12	8	5	17	12	1	16	8	9	2	0	4	12	6	1	22	3	0	7	3	12	4	6	4	5	11	20	7	18	7	4	7	5	9	0	13	0	8	3	3	3	6	6	12	2	7	2	5	2	8	2	3	3	12	7	4	10	9	2	14	4	5	4	4	0	4	1	0	2	15	17	17	7	12	14	4	6	6	3	7	9	6	8	2	17	8	7	10	2	5	0	4	7	6	7	3	5	7	10	12	6	11	3	2	6	9	4	4	0	4	2	13	3	5	3	21	4	5	1	5	5	3	4	4	3	3	2	10	5	6	6	3	2	4	13	3	1	4	5	4	4	0	5	5	2	5	2	3	6	0	5	11	4	5	2	4	2	1	11	5	2	4	6	1	3	7	3	2	1	11	5	4	3	6	5	3	9	2	2	6	12	5	11	14	0	7	4	27	1	3	3	1	2	22	1	5	12	5	6	0	4	1	3	0	23	4	2	2	10	3	3	6	4	5	8	1	1	7	2	3	4	4	2	4	8	3	3	4	7	7	3	9	10	0	7	12	12	6	0	10	3	13	7	3	3	0	6	18	3	6	3	6	2	3	7	1	2	0	4	12	14	4	6	4	10	9	12	0	3	10	1	12	12	10	11	0	1	3	2	4	6	3	4	3	13	9	0	4	6	2	1	2	10	18	17	1	10	7	3	4	9	5	15	5	1	10	3	3	3	8	0	7	5	8	2	4	21	1	7	6	1	3	5	4	7	5	5	4	5	5	2	4	10	13	4	3	8	8	0	8	5	5	4	23	7	11	5	7	3	4	2	17	14	15	4	0	4	7	11	5	2	5	5	7	0	10	3	4	2	2	6	6	3	4	0	1	13	11	6	6	5	3	3	3	2	6	3	3	11	11	3	2	7	6	2	0	1	5	1	0	0	3	5	19	1	8	2	1	2	1	9	11	12	0	1	2	10	8	1	1	3	2	3	14	3	6	7	7	3	2	5	5	0	6	2	4	1	1	6	4	1	2	3	6	5	1	17	4	6	12	3	4	15	4	4	1	9	4	7	8	8	2	3	2	19	1	2	1	1	2	0	1	7	7	2	9	5	0	2	2	4	8	6	6	7	2	5	2	4	2	5	2	1	3	11	3	1	3	4	8	7	5	5	9	12	0	0	3	5	2	2	1	23	7	8	0	18	3	5	3	5	9	5	4	5	0	1	9	2	6	7	6	9	15	14	7	1	13	10	15	21	6	3	2	4	2	3	15	14	8	10	1	3	9	4	2	13	4	0	12	3	3	9	2	13	5	7	9	1	3	2	0	6	7	3	14	2	2	5	2	7	6	5	2	13	10	11	9	3	2	3	4	4	3	9	2	2	2	2	2	7	0	5	8	2	1	4	3	2	0	8	1	2	4	9	4	3	2	11	1	4	8	3	4	8	5	0	4	6	1	3	1	3	8	1	5	4	3	32	8	5	3	0	4	5	1	1	2	11	3	6	2	5	8	3	8	1	9	12	3	9	4	2	4	10	1	7	1	4	1	4	2	2	2	1	7	12	2	2	3	3	19	10	3	6	5	3	9	3	6	9	8	1	9	10	1	4	3	8	8	1	5	3	5	2	2	10	1	1	3	8	3	4	8	7	6	6	4	12	3	7	11	0	8	16	7	1	2	2	13	5	5	11	4	3	3	1	6	4	12	3	4	1	1	3	18	3	5	5	7	19	2	2	3	4	18	6	12	6	4	2	8	4	4	6	3	5	5	13	1	4	4	14	13	4	11	2	7	14	3	8	21	6	9	2	8	2	7	6	1	0	2	6	9	3	0	3	0	8	5	8	3	4	2	4	5	11	5	3	0	8	5	17	6	1	4	1	5	9	2	16	11	6	1	1	12	4	7	2	8	3	4	7	1	4	2	2	4	3	4	6	3	25	2	0	3	9	3	9	3	1	1	17	25	2	5	3	4	7	21	4	15	4	11	5	1	4	3	3	0	0	3	4	1	3	5	5	3	0	4	0	11	1	11	3	9	1	16	5	2	4	0	7	4	0	5	4	1	2	28	1	17	3	3	5	3	3	6	14	9	10	12	5	7	6	6	4	3	5	4	1	15	2	2	5	4	2	2	1	1	7	3	4	8	4	1	4	15	0	1	0	13	4	9	24	7	16	5	0	5	3	2	6	0	10	8	6	5	9	5	7	5	2	5	1	4	24	9	9	4	2	1	4	13	4	0	20	16	6	1	2	2	19	2	3	4	7	9	17	1	1	5	8	12	9	14	1	1	7	10	2	8	3	6	5	13	12	8	0	5	6	5	8	4	29	3	2	4	4	3	5	3	2	6	2	3	9	12	13	11	0	5	8	1	3	6	1	13	4	0	5	6	7	8	3	13	9	2	4	5	0	9	3	8	7	2	1	2	1	2	11	6	4	23	4	16	16	6	0	2	3	10	5	2	0	0	1	2	0	4	4	7	4	7	5	2	9	7	5	10	6	3	3	5	4	1	7	6	3	9	15	2	10	7	3	18	4	2	0	2	1	4	12	3	1	9	0	3	3	0	21	7	5	3	17	3	3	8	5	4	14	4	3	4	4	1	3	9	2	1	3	4	11	3	3	4	4	6	14	7	2	3	17	7	15	6	1	4	0	8	3	6	5	4	13	1	4	4	11	6	3	2	14	22	0	4	1	4	10	6	7	4	2	4	9	1	6	11	4	20	2	2	3	10	3	2	21	19	0	4	1	4	3	2	4	2	13	6	7	6	2	5	12	1	4	11	7	7	3	2	1	14	3	0	6	2	0	2	1	6	6	9	5	5	2	1	6	4	5	6	6	7	0	5	5	3	2	3	4	3	8	4	12	2	6	3	23	0	5	6	4	1	5	2	8	2	7	8	6	13	5	11	4	7	8	2	4	8	11	11	4	1	4	3	8	5	2	9	24	4	1	12	9	15	1	3	1	5	9	9	1	6	3	3	5	6	11	5	14	5	2	4	4	8	3	2	3	7	10	4	15	3	5	7	10	6	6	0	4	7	8	4	5	3	4	3	3	11	15	3	11	3	12	1	7	10	5	3	5	2	13	1	1	6	17	1	13	10	3	2	7	6	3	4	3	11	7	19	2	2	12	9	0	7	5	22	5	3	4	7	6	5	7	6	2	25	15	8	3	13	3	4	9	9	3	7	2	0	5	1	10	12	0	11	4	10	5	5	2	0	11	10	9	2	9	1	3	8	3	5	4	0	2	19	2	3	1	0	15	3	7	8	4	2	1	2	3	2	3	12	6	8	10	1	9	4	1	4	6	1	4	8	2	11	2	6	1	0	10	4	2	4	1	7	5	5	5	11	7	18	18	8	8	5	0	2	1	0	13	10	2	5	6	0	4	2	14	3	10	1	3	2	2	4	2	3	8	2	14	7	13	2	5	6	3	7	0	13	5	7	0	5	2	21	3	17	3	0	8	2	8	12	14	1	1	2	7	1	1	7	5	6	2	7	4	3	16	12	4	0	4	0	2	3	2	4	3	11	11	7	3	8	6	0	3	4	3	4	12	2	10	3	4	1	18	2	7	6	4	0	3	9	2	9	1	7	9	8	8	1	4	16	7	4	6	6	6	14	9	3	1	2	8	2	4	11	6	6	3	10	3	8	23	6	2	9	4	2	21	4	5	8	4	8	15	5	3	0	1	4	5	1	0	7	3	3	1	3	8	10	3	7	4	0	12	16	12	11	3	2	13	3	1	5	5	3	7	7	6	7	4	2	14	17	4	16	9	10	1	10	3	9	7	3	4	2	4	0	5	5	6	9	1	5	2	2	2	7	4	4	7	6	23	3	3	10	2	6	2	0	7	3	2	11	3	0	14	3	5	7	1	7	2	6	1	3	1	13	11	4	6	1	5	3	7	8	2	4	16	12	3	3	11	2	8	14	3	0	6	9	17	3	4	14	0	10	3	2	0	9	3	6	2	33	4	0	5	13	3	3	10	21	2	4	3	2	7	5	7	5	7	4	13	1	0	2	7	3	4	1	9	4	4	7	1	8	3	3	5	4	1	1	3	2	4	5	7	9	0	3	8	2	19	3	5	1	5	0	15	7	12	11	11	9	1	3	18	2	19	2	4	8	0	10	14	14	2	4	11	6	3	1	3	7	10	1	12	5	1	17	5	6	8	3	3	4	5	6	9	6	4	0	12	1	2	2	3	1	1	5	4	1	0	6	25	3	10	2	9	7	5	8	4	3	14	2	6	20	5	4	10	0	0	2	16	4	0	10	0	7	1	10	3	1	4	3	10	2	3	11	8	9	3	1	6	13	4	1	12	4	4	0	6	11	3	19	0	20	8	10	1	3	1	14	5	18	3	1	1	5	16	19	0	2	5	6	5	1	1	4	11	7	1	11	8	12	2	10	3	5	8	0	1	13	16	0	11	4	7	6	1	23	4	6	13	0	5	5	11	4	5	5	5	14	2	5	1	0	5	6	9	17	12	6	5	5	4	11	8	0	6	10	3	7	8	0	8	4	3	3	1	3	6	1	4	3	1	8	1	6	7	6	7	21	4	4	5	33	7	5	6	13	4	3	4	2	11	7	4	3	7	8	5	1	2	1	3	0	3	4	9	2	2	3	5	5	4	9	20	9	6	8	5	2	3	4	4	9	1	7	18	5	2	5	8	7	2	0	3	7	3	4	11	16	0	8	0	7	3	5	7	5	8	7	10	5	4	7	1	1	4	4	7	4	1	1	3	4	5	3	2	2	9	7	7	16	0	3	4	2	17	7	6	3	6	12	11	4	2	3	1	3	9	3	5	1	4	6	5	10	9	16	2	2	4	0	9	1	3	2	1	6	5	11	5	0	5	4	2	19	1	5	13	2	0	8	9	2	9	2	6	0	7	3	3	11	6	2	7	3	1	8	24	5	2	4	1	9	9	8	2	1	3	0	7	8	3	1	9	10	2	1	4	4	8	8	5	1	13	0	10	3	14	7	4	1	5	6	4	19	11	5	1	3	7	3	2	13	5	29	8	2	1	2	6	3	6	7	2	5	18	22	1	6	0	2	3	5	11	5	9	6	3	4	2	2	0	3	10	2	2	0	4	2	4	6	4	5	7	1	0	3	2	7	6	4	4	7	17	7	5	3	1	2	15	13	5	1	5	6	4	4	4	4	4	3	9	4	1	5	3	8	18	2	5	3	0	7	9	8	3	2	6	9	6	12	4	9	5	0	3	8	10	1	9	16	2	5	16	0	13	2	20	3	4	9	1	12	4	10	4	8	3	3	5	4	0	11	3	2	3	1	1	22	18	1	2	6	17	14	1	5	7	7	3	1	1	0	7	4	2	0	2	2	5	1	20	14	5	13	4	7	4	6	6	4	8	6	2	1	6	10	5	5	3	14	5	2	1	4	1	14	11	2	5	2	9	8	16	4	6	10	1	4	8	2	7	5	1	2	1	0	5	5	2	23	0	5	9	1	4	5	5	4	4	4	3	1	1	10	13	3	5	4	2	2	8	7	7	14	5	5	3	0	4	3	12	2	2	4	1	2	3	1	14	2	3	7	6	1	7	10	0	8	17	1	1	6	9	5	4	11	4	7	2	9	29	1	3	2	3	6	2	13	3	4	11	8	10	7	3	2	4	4	1	10	2	5	7	13	15	1	1	7	4	5	0	17	3	11	3	2	7	1	4	4	3	3	3	9	6	3	3	5	0	5	2	0	6	14	3	1	3	2	4	0	3	2	1	5	8	3	7	6	4	7	4	6	6	0	5	4	10	11	14	5	3	1	1	8	8	3	5	7	4	8	7	1	2	8	14	4	11	3	3	3	11	6	6	3	28	11	1	4	4	3	10	1	27	6	9	2	9	3	6	7	7	17	7	2	8	8	2	4	5	2	5	2	4	19	3	11	3	13	3	3	1	8	10	7	14	4	2	7	5	4	0	4	3	7	0	9	11	3	15	5	18	8	8	5	9	11	0	4	8	7	4	0	14	6	2	1	4	12	8	14	1	4	13	10	3	0	13	4	3	3	4	7	4	9	10	9	6	3	16	2	8	6	2	3	0	0	6	10	14	5	22	9	5	3	4	13	2	5	2	8	6	1	3	3	18	3	12	5	3	8	15	2	14	11	4	1	0	2	3	2	7	3	10	2	12	3	7	4	4	0	2	5	5	12	6	1	13	4	0	2	14	0	11	13	4	2	1	3	12	4	6	7	5	12	6	8	0	3	7	4	5	5	0	18	1	9	4	11	13	0	0	2	0	7	3	17	2	8	2	4	2	3	4	7	4	7	8	1	5	0	2	3	18	0	6	10	3	16	3	15	7	14	4	0	1	2	15	7	11	6	1	15	2	14	5	5	3	6	4	2	1	4	8	2	2	14	17	6	3	4	6	11	5	7	12	4	12	8	0	17	5	8	4	1	3	9	10	6	4	17	2	5	5	5	0	11	7	5	3	3	5	10	8	7	6	3	1	13	7	7	1	11	5	1	0	15	6	4	24	1	5	10	2	12	8	15	9	1	3	7	16	7	1	1	1	14	6	8	5	4	24	6	4	8	2	2	1	24	1	1	4	8	4	0	7	6	1	4	8	1	11	8	4	6	6	7	2	2	1	4	3	0	6	6	5	4	8	6	4	3	5	10	11	1	0	10	0	7	14	3	3	3	2	6	2	1	5	5	0	4	5	5	2	7	10	5	3	9	3	0	11	7	9	1	2	12	2	3	0	12	4	5	4	17	6	7	2	7	7	2	7	2	4	6	3	5	0	5	12	1	5	5	12	7	4	4	3	11	4	6	2	28	3	2	1	3	8	1	8	2	3	5	7	4	4	7	13	3	6	1	11	16	6	14	4	1	27	2	1	15	2	10	7	3	0	0	7	2	7	10	4	6	16	7	2	12	3	6	1	2	4	6	2	1	12	4	8	1	12	5	10	7	13	6	4	3	3	7	11	16	6	10	2	1	6	2	5	3	9	0	4	0	14	2	7	6	1	5	4	6	9	0	25	2	6	6	2	17	2	7	7	13	6	0	4	1	1	10	2	6	4	1	7	4	15	1	5	5	20	7	0	7	18	19	0	6	4	6	3	2	8	4	8	15	10	4	8	8	2	3	5	4	7	3	4	7	1	5	8	2	3	3	6	3	6	6	2	3	4	6	8	4	4	7	3	20	13	2	4	5	2	4	3	7	4	7	3	9	2	1	5	2	8	12	5	16	0	10	2	2	6	2	3	6	4	7	6	6	9	11	7	19	0	5	3	1	4	9	4	16	4	9	18	14	2	3	8	4	2	3	8	5	5	4	7	4	8	7	2	1	7	1	9	0	0	11	7	3	2	5	3	2	0	6	3	3	10	0	8	3	2	2	0	9	1	6	7	2	8	8	1	1	16	4	1	11	6	1	4	2	5	2	6	10	4	20	7	9	9	13	6	7	3	5	13	0	2	4	2	8	4	3	10	5	3	8	3	1	6	6	14	5	8	3	2	8	0	6	22	11	11	8	3	1	11	7	15	7	0	5	2	5	3	10	7	7	9	16	2	6	4	7	8	7	3	5	34	9	5	1	7	3	21	7	2	7	5	5	1	33	5	2	3	3	2	13	4	5	5	1	7	4	5	2	2	2	2	3	4	0	0	3	3	6	6	16	1	3	0	1	3	3	4	16	10	3	1	3	2	5	3	12	3	0	3	7	6	12	19	4	7	1	1	0	4	23	11	3	8	3	7	12	1	2	5	5	6	2	1	10	11	4	3	3	7	3	1	6	19	10	0	5	1	9	16	4	2	4	1	5	6	4	6	13	0	0	4	3	17	6	17	1	3	1	9	6	5	3	0	5	9	11	3	16	9	21	7	3	5	5	5	1	20	6
N0.HOG0004841	0	0	0	0	0	0	0	0	0	0	1	0	1	1	0	0	0	2	1	0	0	1	0	1	1	0	0	0	0	0	0	0	0	1	0	0	0	0	0	0	1	1	1	1	1	0	1	2	1	0	0	1	1	0	1	2	0	1	1	0	1	0	0	0	0	0	3	1	0	0	0	0	0	1	1	0	0	1	2	0	1	0	0	0	0	1	0	1	0	0	0	1	0	0	0	1	0	0	1	1	0	0	0	0	0	1	2	0	0	0	0	0	0	1	2	0	0	0	0	0	0	0	1	0	2	0	0	0	0	0	0	1	1	0	0	0	0	2	0	0	0	3	2	0	1	0	0	1	0	0	0	0	0	1	3	0	1	0	0	1	4	0	0	1	0	0	0	0	0	0	0	0	0	1	1	0	0	0	1	1	0	0	0	0	0	0	2	1	0	1	0	0	0	0	0	0	0	0	1	2	0	0	1	0	0	2	0	0	0	0	1	0	1	2	0	0	0	1	0	1	0	0	0	0	0	0	0	0	0	0	1	0	0	0	0	1	2	0	0	0	0	1	1	0	1	0	1	0	0	0	0	0	0	0	0	1	0	1	0	0	1	0	0	0	1	0	0	0	1	1	0	0	1	1	0	0	0	0	1	0	2	0	0	0	0	0	1	0	0	0	2	0	0	0	0	1	0	1	1	0	1	2	0	0	0	0	0	0	0	1	0	0	0	1	0	1	3	0	0	1	0	1	1	0	0	0	0	1	2	3	1	0	0	2	1	1	1	0	0	0	0	0	1	0	1	0	0	0	1	1	3	0	3	0	1	0	0	0	0	0	0	0	0	0	1	0	0	1	0	2	0	0	0	0	1	0	0	0	1	0	1	0	0	1	0	0	1	0	0	0	2	0	0	0	2	1	2	3	1	1	2	0	0	2	0	1	0	0	0	0	0	0	0	0	1	0	0	0	0	0	0	0	0	0	0	0	1	0	0	0	0	0	0	1	0	0	0	2	1	1	0	0	0	0	0	1	3	0	2	2	1	0	1	0	0	0	0	1	1	3	0	1	2	1	1	2	0	0	2	1	0	0	1	0	1	1	2	1	0	0	1	1	2	0	0	1	0	0	0	0	0	0	0	1	0	0	1	0	2	0	0	0	1	0	1	0	0	0	0	0	0	0	0	0	0	1	1	0	0	0	1	1	1	0	0	0	0	0	0	0	0	0	0	1	0	0	1	0	0	0	0	0	0	2	1	0	0	0	0	0	0	0	0	2	0	0	0	0	1	0	0	0	0	1	1	0	0	0	1	0	0	0	0	0	1	1	0	0	0	0	1	0	0	0	1	0	0	0	0	0	0	2	0	2	1	1	0	1	0	1	0	0	0	1	0	0	0	0	2	3	0	0	2	0	0	0	0	0	0	0	0	0	0	1	0	1	0	0	0	0	0	0	2	0	0	1	1	0	0	0	0	0	0	1	1	0	0	0	3	0	1	1	0	0	0	0	1	0	0	0	1	0	0	0	0	0	0	1	1	0	1	0	1	1	0	0	1	0	0	0	0	0	0	0	0	0	0	0	0	0	0	2	1	1	0	0	0	1	0	1	1	1	1	0	1	0	0	0	1	0	1	0	1	1	0	0	0	0	0	1	0	0	0	0	0	0	1	0	0	0	0	0	2	1	0	0	0	1	0	1	0	0	1	0	0	1	0	0	0	0	0	0	0	0	0	0	0	1	0	1	0	0	1	0	0	1	0	0	0	0	0	0	1	1	3	0	0	2	0	0	1	0	0	0	0	0	0	0	1	0	0	0	0	0	0	0	0	1	0	2	1	2	0	1	2	0	1	0	1	0	0	0	1	2	0	0	0	0	0	0	2	0	0	2	1	1	1	0	1	2	0	0	0	0	1	1	0	0	1	0	3	0	1	0	1	2	0	0	0	0	0	0	1	0	2	0	0	0	0	1	0	0	0	0	0	0	1	0	0	0	1	0	0	0	0	0	0	0	1	0	1	0	0	0	0	0	0	0	0	1	0	0	0	1	1	0	0	2	0	2	0	0	1	0	0	0	0	0	0	1	0	1	1	0	1	1	1	0	1	0	0	0	0	0	1	0	0	0	0	0	2	0	0	0	0	0	1	0	1	0	0	0	0	0	1	0	1	0	2	0	1	0	0	0	0	0	0	1	0	0	0	0	0	2	0	0	0	1	0	0	0	1	1	0	1	0	1	0	0	0	0	0	0	0	1	0	1	0	0	1	1	2	0	0	1	0	0	0	1	0	0	0	0	0	0	0	0	0	0	0	0	1	0	0	1	1	0	0	0	0	3	0	0	0	0	0	0	0	1	0	2	0	0	0	1	0	0	1	0	2	1	1	0	1	0	0	0	0	0	0	0	1	3	0	1	0	0	0	2	0	0	1	0	0	0	0	1	0	0	0	0	0	0	1	0	0	1	0	0	2	1	1	0	0	0	0	0	0	0	0	1	0	0	1	0	0	0	1	1	0	0	0	0	0	0	1	0	1	2	1	1	0	0	1	0	0	0	0	0	1	0	0	0	1	0	0	0	0	0	2	0	0	2	0	0	0	0	0	0	1	0	0	0	0	0	0	1	0	0	0	0	2	1	0	0	2	0	0	1	0	1	0	0	0	1	0	1	1	1	0	0	0	2	0	1	4	0	0	1	2	0	1	0	0	1	1	3	0	0	0	1	0	0	0	0	0	0	0	0	0	0	0	0	0	0	1	0	0	0	0	1	0	0	0	0	0	0	0	0	0	1	0	0	1	0	1	0	2	0	1	0	0	1	0	0	3	0	0	1	1	0	0	0	0	0	0	0	1	1	2	0	1	1	0	0	1	0	2	0	0	0	0	1	0	0	0	0	0	1	0	0	0	0	0	0	0	0	0	1	1	1	0	0	0	2	1	2	1	0	1	0	0	0	0	0	1	1	1	3	0	0	0	0	0	0	0	0	0	0	0	0	0	0	0	0	0	0	0	0	0	0	1	0	0	1	0	0	1	0	0	0	1	0	0	0	0	1	0	0	0	0	0	0	0	1	1	0	0	0	0	0	0	0	0	0	1	0	0	0	1	0	1	0	1	1	0	1	0	0	0	0	0	0	2	0	0	0	1	1	0	0	0	0	2	1	0	0	0	0	0	1	0	0	0	0	0	1	0	1	1	0	0	1	0	1	0	0	0	0	0	0	0	0	0	1	1	0	0	0	0	0	0	0	0	0	0	1	1	1	0	0	0	1	0	0	0	1	2	0	1	1	0	0	1	1	1	0	1	0	0	1	0	0	0	0	0	0	0	0	1	0	0	0	2	0	0	1	1	0	0	0	0	0	0	0	0	0	0	3	0	0	1	0	0	0	3	0	0	0	0	0	0	1	0	1	0	2	0	2	0	0	0	0	1	0	1	0	0	0	1	0	1	0	0	0	0	0	0	0	0	0	0	0	0	0	0	0	1	0	0	0	0	0	0	0	1	0	0	0	1	2	0	2	0	0	0	1	0	1	0	0	0	1	0	0	0	0	0	1	0	1	0	0	0	1	0	0	0	1	0	0	0	0	1	1	0	0	0	0	1	1	0	1	1	2	0	0	0	1	3	0	0	1	0	0	0	1	0	0	0	0	0	0	2	0	1	1	0	0	0	1	1	2	1	0	1	0	3	0	0	0	0	1	3	0	0	1	2	0	0	0	1	1	1	0	0	0	0	0	0	0	1	2	0	0	0	0	0	1	0	0	0	0	0	2	0	0	0	0	0	0	1	2	1	0	1	0	0	0	0	0	1	0	0	0	0	1	0	1	1	1	0	0	0	0	0	0	1	1	0	0	0	0	0	0	1	0	1	0	0	1	0	0	0	1	0	1	0	1	1	0	1	0	0	1	0	0	0	0	0	0	1	1	0	1	1	0	0	0	0	0	0	0	0	0	4	1	1	0	0	0	1	0	0	0	2	0	1	1	0	0	1	0	0	0	1	0	0	0	0	2	1	0	1	2	0	3	0	0	1	2	0	0	1	1	1	0	0	1	0	0	0	0	2	0	1	0	2	0	1	0	1	0	0	0	0	2	1	0	0	2	0	0	0	0	0	1	0	0	0	0	0	0	0	0	1	0	2	1	1	0	0	1	0	0	1	1	0	1	0	0	0	0	1	1	0	2	1	0	0	1	0	0	0	1	0	0	0	0	0	2	0	0	0	0	0	1	0	0	0	0	1	0	0	0	0	0	1	1	1	0	0	1	0	0	0	0	0	0	0	0	0	1	0	0	0	0	1	0	0	3	1	1	0	0	0	1	1	0	0	0	1	0	1	0	0	1	0	0	0	0	0	0	0	0	0	0	0	0	1	0	0	0	1	0	0	0	0	1	0	1	0	1	1	0	1	1	0	1	2	1	0	1	1	0	0	3	0	0	0	0	0	0	1	0	0	2	0	1	1	1	0	0	0	0	0	0	0	0	0	2	0	1	0	0	0	0	0	0	0	0	0	0	0	0	0	0	0	0	0	0	0	0	0	0	0	1	2	0	1	0	0	1	0	2	1	0	1	0	0	1	0	0	0	0	1	0	1	0	0	0	0	1	1	1	0	0	0	1	2	0	0	0	0	2	0	3	2	0	0	0	1	0	0	0	1	0	1	0	0	0	0	0	1	1	1	1	4	0	0	0	0	2	0	0	0	0	1	1	0	2	0	0	0	2	0	0	0	0	0	1	0	0	0	0	0	0	0	0	0	2	1	0	0	1	0	1	0	0	1	0	0	0	0	1	0	0	1	1	0	0	0	0	0	1	1	2	0	0	1	2	0	0	0	0	0	1	0	0	0	0	1	0	0	0	1	0	0	0	0	0	1	1	2	0	0	0	0	0	0	0	0	0	0	0	0	0	0	0	0	0	0	0	1	0	0	0	0	0	3	0	0	0	1	1	0	1	1	1	1	0	0	0	0	0	0	2	0	0	0	3	0	0	0	2	0	0	0	1	0	0	1	0	0	0	0	0	0	1	1	0	0	1	0	0	0	0	0	0	2	1	0	1	1	0	1	0	0	2	0	0	0	0	0	0	0	1	0	0	1	0	0	0	0	0	0	1	1	0	0	0	0	0	0	0	0	0	0	1	1	0	0	3	0	1	1	0	0	0	0	0	1	0	0	0	1	0	0	0	1	0	2	0	0	1	1	0	0	0	0	1	0	0	0	0	0	2	0	0	0	0	1	0	1	0	0	0	0	0	0	0	0	1	0	0	0	0	0	0	2	0	0	0	0	0	1	0	1	0	2	2	0	0	0	0	0	0	1	0	0	0	0	0	0	0	3	0	1	0	0	0	0	0	0	0	0	0	0	0	0	0	1	0	2	1	0	0	0	0	0	0	0	0	1	2	0	0	1	0	0	1	1	0	1	0	1	0	0	0	0	0	0	0	1	1	0	0	0	0	0	0	2	1	0	0	0	0	0	0	0	0	0	0	0	0	1	0	1	0	0	1	1	0	0	0	0	0	0	1	1	0	0	0	1	0	0	1	0	1	0	0	0	0	0	0	0	0	1	0	0	0	0	0	0	1	1	0	1	0	1	0	1	0	0	0	0	1	0	0	0	0	0	0	3	0	2	0	0	2	0	0	1	0	2	0	0	0	1	1	0	0	0	0	0	0	2	0	0	0	0	0	0	0	1	0	0	1	2	2	1	0	2	1	0	0	1	0	0	0	1	0	2	1	0	1	0	0	0	1	0	0	3	0	0	0	0	0	0	0	1	0	1	0	1	1	0	0	0	1	0	2	0	0	0	1	0	0	2	0	0	0	2	1	0	0	1	1	0	0	2	0	0	0	0	0	1	0	0	1	1	0	1	0	2	1	0	0	0	0	0	0	0	1	0	1	0	0	0	0	0	0	1	0	0	1	2	2	0	0	0	1	0	0	1	0	3	2	0	0	0	0	0	1	1	0	0	1	0	0	0	1	1	0	0	0	0	0	1	0	0	0	0	0	0	0	0	2	1	0	0	2	0	0	0	0	0	0	0	0	1	0	0	1	0	2	0	0	0	0	0	0	0	0	0	0	2	1	1	0	0	0	0	0	0	1	0	0	0	0	0	0	1	0	0	0	1	1	2	0	0	0	0	0	0	3	0	0	1	0	0	0	0	0	0	0	0	0	0	1	0	0	1	0	0	1	0	0	0	1	1	0	1	0	0	0	2	0	1	0	0	0	0	0	0	0	1	0	0	0	1	1	0	0	0	0	0	0	1	0	0	0	2	0	0	0	0	1	0	1	0	1	0	2	0	0	0	0	1	0	0	1	0	1	1	0	0	1	1	0	0	0	4	2	0	1	1	0	0	0	0	1	0	0	0	0	1	0	0	0	0	0	0	3	0	0	0	0	0	1	0	0	0	0	0	0	0	0	0	0	2	2	0	0	1	1	1	1	0	0	0	1	0	0	0	0	0	0	1	0	0	2	1	0	0	0	0	0	1	0	0	2	0	0	1	0	2	0	0	0	0	0	0	0	2	0	2	0	0	1	0	0	1	0	0	0	0	0	1	0	0	0	0	1	0	0	0	2	0	0	0	0	0	0	0	0	0	0	0	0	1	0	1	0	0	1	1	1	1	0	1	0	0	0	0	0	0	0	1	0	0	0	0	0	0	0	0	2	1	1	0	1	0	1	1	0	1	0	0	0	0	0	0	0	0	0	0	0	0	0	0	1	0	1	1	1	0	1	1	0	0	0	1	0	0	0	2	0	0	0	0	1	0	1	0	3	0	0	2	1	1	0	0	1	0	0	1	1	0	0	1	0	0	0	0	0	1	2	0	0	0	0	0	0	1	0	1	0	0	0	0	0	0	0	1	0	1	0	3	0	0	2	1	1	0	1	1	0	0	0	1	3	0	1	0	0	1	0	0	0	0	0	3	1	0	1	0	1	0	0	0	2	1	0	0	0	0	0	1	2	1	1	2	0	0	0	0	1	0	1	1	0	0	0	0	0	0	0	2	0	0	0	0	1	0	0	0	0	0	0	0	0	2	0	0	0	0	1	0	1	0	0	0	0	1	0	0	0	0	0	0	0	1	0	0	0	0	0	0	0	0	1	0	0	0	0	0	1	0	0	0	0	0	1	0	0	0	1	0	0	0	0	0	0	0	2	0	0	0	1	0	0	0	0	1	2	0	0	0	1	1	0	0	0	2	1	0	0	0	1	0	3	0	0	0	0	0	1	0	0	0	0	0	0	1	1	1	0	0	1	0	0	0	0	0	0	0	1	0	0	0	0	1	1	2	2	0	0	0	4	0	0	0	0	0	0	0	1	3	2	0	1	1	1	0	0	2	0	0	0	2	1	0	0	1	0	0	0	0	0	1	0	0	0	0	0	1	0	0	1	0	0	2	0	2	0	0	1	0	1	0	1	0	0	0	2	0	0	0	1	0	1	0	0	0	0	0	0	1	1	0	0	1	1	0	0	0	0	0	0	0	0	0	0	0	0	0	0	1	0	0	0	0	1	1	0	0	0	1	0	0	0	0	1	2	1	0	0	2	1	0	0	0	0	1	1	1	1	0	1	0	0	0	0	0	0	0	0	2	1	0	1	0	1	0	1	0	0	0	2	0	0	0	0	0	0	1	0	2	0	0	0	1	0	0	1	0	0	0	0	0	0	0	0	0	1	0	1	0	1	0	2	0	0	0	0	0	0	1	1	0	2	1	0	0	0	0	0	1	0	0	0	1	0	1	0	0	0	0	0	0	0	0	1	0	1	1	0	0	1	0	0	1	1	0	3	0	0	1	0	1	0	0	0	0	1	0	0	1	0	0	0	0	0	0	0	0	0	0	0	0	1	0	0	0	0	0	1	0	0	1	1	0	0	0	0	0	0	0	0	0	0	2	3	0	0	0	0	0	1	0	0	0	1	0	0	0	0	0	1	0	0	0	0	1	0	1	0	0	0	0	1	0	0	0	0	0	1	1	1	0	0	0	0	0	0	1	1	0	0	0	0	0	0	0	0	0	0	0	0	0	0	0	0	0	0	2	2	1	0	1	0	0	0	1	0	2	0	0	0	1	0	1	0	1	0	0	2	0	0	1	0	1	0	0	0	0	1	1	0	0	1	0	0	1	0	0	2	0	0	0	0	0	2	1	0	0	0	0	0	0	0	0	0	0	0	1	0	0	0	0	0	0	1	2	0	0	1	1	1	0	0	1	0	0	0	0	0	2	0	0	0	0	0	0	0	1	0	1	0	0	1	0	0	0	1	0	0	0	0	1	0	0	1	0	0	0	0	0	0	1	0	0	1	0	0	0	0	0	0	0	0	0	0	0	0	0	1	0	0	0	0	0	0	0	0	0	1	0	1	1	0	0	0	0	0	0	0	2	0	0	0	0	1	0	0	0	0	1	0	0	0	1	0	1	0	0	1	2	0	0	0	0	0	0	1	0	2	0	0	0	0	1	0	0	1	0	2	0	0	0	0	0	0	0	2	0	0	1	0	0	0	0	0	0	1	0	0	1	0	0	0	0	0	0	1	1	0	1	0	0	1	0	0	0	0	1	0	0	0	0	0	2	0	0	0	0	1	0	1	0	0	1	0	0	0	0	0	1	1	0	0	0	1	3	1	0	0	1	0	1	0	0	0	2	0	0	0	0	1	1	0	0	0	0	0	1	0	0	3	0	0	0	0	1	0	0	1	0	0	0	0	0	0	0	0	0	0	0	0	0	0	0	1	0	0	0	0	0	1	0	0	0	0	2	0	0	0	1	0	0	0	0	0	0	0	2	0	0	0	0	0	0	0	0	4	0	0	0	0	0	0	3	0	0	1	0	1	0	0	1	0	0	4	0	0	0	1	0	1	0	0	0	0	0	0	0	0	0	0	0	1	1	1	0	1	0	0	0	0	0	1	0	0	0	0	0	0	1	1	0	0	0	0	1	1	0	1	0	0	0	0	0	0	0	0	1	0	0	1	1	0	0	0	1	0	0	1	0	0	0	2	1	0	0	0	0	1	1	0	0	0	0	0	0	2	1	2	0	1	0	0	0	0	0	0	0	0	1	0	0	0	2	1	0	0	0	1	0	1	0	0	0	0	0	0	0	0	0	0	0	1	1	2	0	0	0	1	0	1	0	0	0	1	0	0	0	1	0	0	1	1	0	0	0	0	0	0	0	2	0	0	0	1	0	0	0	0	0	0	0	0	0	0	0	0	0	1	0	0	0	0	0	0	1	0	0	1	0	0	1	0	0	0	0	0	0	0	0	0	0	0	0	0	1	2	0	0	1	0	0	1	6	1	0	0	1	0	0	0	0	1	1	0	1	1	0	0	0	0	0	0	1	1	1	0	0	0	0	0	1	0	0	1	0	3	0	0	0	0	0	1	0	0	0	0	1	1	0	0	1	0	0	2	0	0	0	0	2	0	0	1	0	1	0	0	1	1	2	1	0	0	0	0	0	1	0	1	1	1	0	0	0	0	1	1	0	0	0	1	0	0	0	0	1	0	1	0	0	0	0	0	0	1	0	0	0	0	0	0	0	0	0	0	0	0	0	0	0	0	0	0	0	0	2	1	0	0	0	0	2	0	2	0	0	1	0	0	0	0	0	0	0	0	1	0	0	0	0	0	0	0	1	1	0	1	2	0	0	0	0	1	0	0	0	0	1	0	1	0	0	1	1	0	1	2	1	0	0	0	0	0	0	0	0	0	0	1	0	0	0	0	0	1	1	0	0	0	0	0	0	0	1	0	1	0	0	1	0	0	0	0	1	0	0	0	0	0	0	0	1	1	0	0	0	0	1	0	0	0	0	0	0	1	3	1	0	0	0	1	0	0	0	0	0	0	1	0	0	3	1	0	0	1	0	0	0	1	1	0	0	0	0	1	0	0	0	0	0	0	1	1	0	0	0	0	1	3	0	1	0	0	0	0	1	0	2	0	1	0	1	1	1	0	0	1	0	0	0	1	0	0	2	0	2	0	0	1	0	0	0	0	0	0	0	0	2	1	1	0	0	0	0	0	0	0	0	0	0	0	0	0	1	1	0	0	1	1	1	0	1	1	0	0	0	0	1	0	0	0	0	0	1	0	2	0	0	1	0	0	0	0	2	0	0	0	0	1	0	0	1	0	0	0	0	0	1	2	0	0	0	1	0	0	0	0	2	0	0	0	0	0	0	1	0	2	0	0	0	0	0	0	1	1	0	0	0	0	1	0	0	0	0	0	0	0	0	3	0	0	0	0	0	0	0	1	0	2	0	0	0	0	0	1	0	0	0	1	0	1	0	1	2	0	0	0	1	1	0	0	0	0	2	0	1	3	0	0	0	0	0	0	0	0	2	0	0	0	1	0	0	0	0	0	0	0	2	0	0	1	0	1	1	0	0	0	0	0	1	0	1	0	0	0	0	0	0	0	0	0	1	1	0	0	0	0	0	0	0	1	1	1	0	2	0	1	0	0	0	0	1	1	2	0	0	0	2	0	1	0	2	0	0	0	0	1	1	1	1	2	2	0	0	0	0	0	0	0	1	0	0	0	0	0	0	0	1	0	0	0	0	0	0	0	1	0	0	0	1	0	4	0	0	0	0	1	0	1	1	0	1	0	0	1	0	1	0	0	0	0	0	0	0	1	0	1	1	1	0	0	0	0	1	0	0	0	0	0	0	0	0	2	0	0	1	0	1	0	1	0	0	0	0	1	0	0	0	1	1	0	0	2	0	0	0	1	0	0	0	0	0	0	0	0	0	1	0	2	0	0	0	1	0	0	0	0	1	0	0	0	0	2	1	0	0	0	0	0	0	0	0	0	0	1	0	1	0	0	0	0	0	1	1	3	0	0	3	1	0	3	0	0	0	0	0	0	1	1	0	2	0	0	1	1	1	0	0	0	0	0	0	1	0	0	0	0	0	0	0	0	0	1	1	1	1	0	0	0	1	1	0	0	0	0	1	0	0	0	2	0	0	0	1	0	0	1	0	0	0	1	1	0	1	1	0	2	0	4	0	0	1	1	0	0	0	0	0	0	0	0	0	0	0	0	0	0	0	0	4	0	0	0	0	1	1	2	0	0	0	0	0	0	1	2	0	0	2	0	0	0	1	0	0	0	0	0	0	0	1	0	1	0	2	2	0	1	0	0	1	0	1	0	0	1	0	3	1	0	0	0	0	0	0	0	0	0	0	1	1	0	1	1	0	0	0	0	1	0	0	0	0	0	1	1	0	0	0	0	0	1	1	0	0	0	0	0	1	1	1	0	0	0	2	0	0	0	0	1	0	0	0	0	0	5	1	0	0	2	0	1	0	0	1	0	0	0	0	0	1	0	0	0	0	0	0	0	0	0	1	0	1	0	1	0	0	0	1	0	0	1	0	0	0	0	0	1	0	0	0	2	0	0	0	1	0	0	1	1	1	1	0	0	0	2	0	0	0	0	0	1	0	0	0	0	0	0	3	0	0	0	2	0	0	0	1	0	0	0	1	0	1	1	0	1	0	0	1	0	1	0	0	0	1	1	0	0	0	1	0	0	0	0	0	0	0	0	2	2	0	0	0	0	0	3	0	1	0	0	0	1	0	0	0	0	0	0	2	0	0	0	0	0	0	0	0	0	0	0	0	0	0	0	0	0	0	0	0	0	0	0	1	0	0	1	0	0	0	0	0	0	1	0	0	0	0	1	0	0	1	0	0	0	0	0	0	1	1	0	1	0	0	0	0	0	0	0	0	0	1	0	0	0	1	0	0	0	0	0	2	2	0	0	0	0	0	0	0	1	0	0	0	0	1	1	1	0	1	0	1	1	0	1	0	0	0	0	1	1	0	0	0	2	2	1	0	0	2	0	0	1	0	0	0	1
N0.HOG0010037	0	0	0	0	0	0	0	0	0	0	0	0	1	0	0	0	0	1	0	0	0	0	2	0	1	1	0	0	0	0	0	1	0	0	0	0	0	0	0	1	0	0	2	0	0	0	0	0	1	0	0	0	0	0	0	1	0	0	0	0	4	1	0	0	0	0	0	1	0	0	1	0	0	0	0	1	0	1	0	1	0	0	0	1	0	1	0	0	0	0	0	0	0	0	0	0	1	0	2	4	4	1	0	0	1	0	0	0	0	0	3	0	0	0	0	0	1	0	0	1	1	4	0	3	0	0	0	0	0	0	0	0	0	0	0	0	0	0	0	0	0	2	0	0	0	0	0	0	0	0	0	2	1	2	0	0	0	0	0	0	1	0	0	0	0	0	0	1	1	0	0	0	0	0	4	3	0	1	0	0	0	0	0	0	1	0	1	0	0	0	0	0	0	0	2	0	0	0	2	1	0	0	0	0	0	0	0	0	0	0	1	0	0	1	1	1	0	1	0	3	1	0	0	0	0	0	0	0	2	1	2	0	0	0	0	0	0	0	0	0	0	0	0	0	0	0	0	0	0	1	0	0	0	0	3	0	0	0	0	0	0	0	0	0	1	0	0	0	0	0	2	0	0	0	1	4	0	0	0	0	1	1	1	0	0	3	1	2	0	0	4	0	0	0	1	1	0	0	0	1	1	2	0	0	0	1	0	0	0	2	1	0	0	0	0	0	1	0	0	0	1	0	0	0	0	0	0	0	0	1	0	0	0	1	0	0	0	1	0	0	0	0	2	0	1	0	0	0	4	0	3	1	0	1	0	0	0	0	0	0	0	0	2	1	0	0	0	0	0	0	0	0	0	0	1	0	0	1	0	0	0	0	0	0	0	0	1	0	0	0	0	0	0	0	0	0	0	2	2	1	2	0	0	1	0	3	0	1	0	0	0	0	0	0	0	0	0	0	1	0	0	0	0	0	0	1	0	0	0	0	0	0	0	3	0	0	0	3	2	0	0	0	0	0	0	0	2	0	0	0	0	0	0	0	0	0	1	0	5	0	0	0	1	1	0	1	0	0	0	1	0	0	1	0	0	1	1	1	0	0	0	0	3	3	0	0	0	0	1	0	0	0	0	0	0	0	0	0	4	0	1	1	1	0	0	0	0	3	0	2	0	0	0	0	1	3	0	0	1	2	0	0	0	0	0	0	0	2	0	0	1	0	0	0	3	0	0	0	2	1	0	0	0	0	0	0	0	0	0	0	0	0	0	0	0	1	0	0	0	0	0	1	0	1	2	0	0	0	0	0	0	0	0	0	0	1	0	0	0	0	1	0	0	0	1	0	0	0	0	5	0	0	0	0	0	0	0	0	1	0	0	0	0	0	0	0	1	0	1	0	0	0	0	0	0	0	0	0	4	0	0	0	0	0	0	0	0	0	0	0	0	0	0	0	0	1	0	0	0	0	0	0	0	1	0	0	1	0	0	0	0	0	0	0	0	0	0	0	0	0	0	0	0	0	0	0	0	3	1	0	0	0	0	0	0	0	0	0	0	0	0	0	1	0	0	0	0	1	0	0	0	0	2	0	0	1	0	0	0	2	1	0	2	0	0	0	0	0	2	0	0	0	0	0	0	0	0	0	1	0	0	0	1	0	0	0	1	0	0	0	0	0	0	3	0	0	0	1	0	0	1	0	0	0	0	0	0	0	0	0	0	0	1	0	0	0	0	0	0	0	0	0	0	0	2	0	0	0	0	0	0	0	1	0	0	0	0	2	0	1	0	0	1	1	0	0	0	0	1	0	0	0	1	0	0	0	0	0	0	1	1	0	0	0	0	2	0	0	1	0	0	0	1	0	0	1	0	0	0	0	1	0	0	1	0	1	0	1	2	0	3	0	3	0	0	0	0	0	0	0	3	0	0	0	1	2	0	0	0	0	0	1	0	0	2	1	0	0	0	1	1	3	0	0	0	0	0	0	0	1	2	0	1	1	0	0	0	0	4	0	0	0	0	0	0	0	0	0	0	0	0	2	0	0	0	0	0	1	0	2	1	0	0	0	0	1	0	0	0	0	1	2	0	1	0	1	0	0	0	0	0	0	0	0	0	0	0	0	1	0	0	0	0	0	0	0	2	0	0	0	0	0	0	0	1	2	0	0	1	0	2	1	0	0	0	0	1	2	0	0	1	0	0	0	0	0	0	0	2	1	0	0	0	0	0	0	0	0	2	2	0	0	0	0	1	0	4	0	0	2	0	0	0	0	0	0	0	0	3	0	0	0	0	0	0	0	0	0	0	1	1	1	0	0	1	0	0	0	0	0	1	0	0	0	1	0	0	3	0	0	2	0	1	0	1	0	0	0	0	0	0	0	1	1	0	0	0	0	0	0	0	0	2	0	1	0	0	0	0	0	0	0	0	1	1	1	1	0	0	0	0	0	0	2	0	0	0	1	0	0	0	0	0	0	0	1	2	1	4	0	1	0	1	1	0	1	0	1	0	0	0	1	0	1	0	0	0	2	0	0	0	0	0	0	0	0	0	0	0	0	0	0	0	2	0	2	0	1	0	0	0	0	3	0	1	0	0	0	0	1	1	0	1	0	0	0	0	0	0	0	0	0	0	0	0	0	0	0	1	0	0	0	1	0	0	0	0	0	1	0	0	1	3	0	0	0	0	1	1	0	0	2	0	0	0	0	0	1	2	1	0	1	0	0	0	0	0	0	0	0	0	0	1	2	1	3	0	2	0	0	0	0	0	0	0	0	1	0	0	0	2	0	2	1	0	0	0	0	1	1	0	0	0	0	0	0	1	1	0	2	0	0	0	0	0	0	0	0	0	1	2	0	0	0	0	0	0	0	1	0	0	0	0	0	0	0	0	0	0	0	0	0	0	1	0	0	0	1	2	2	0	0	0	3	0	0	2	3	1	0	0	0	0	0	0	0	0	0	0	0	0	0	0	2	0	0	0	0	0	0	0	0	0	0	0	2	0	3	0	0	0	0	0	0	0	0	2	0	0	0	0	0	0	1	0	1	0	1	1	0	0	0	1	0	0	0	0	2	1	2	0	0	0	0	0	1	0	1	0	1	0	0	0	2	0	1	1	0	0	1	0	0	1	1	1	0	2	0	0	0	0	1	0	1	0	1	0	0	0	0	0	0	1	0	0	0	1	0	0	0	1	0	2	0	0	0	0	0	0	3	0	0	1	0	2	0	1	0	0	0	0	0	0	0	0	0	1	0	1	0	0	0	1	0	0	0	0	0	0	1	1	0	0	0	0	0	0	1	0	0	2	1	0	0	1	0	0	0	1	6	0	1	0	0	0	0	0	1	0	0	0	1	0	1	0	0	0	0	0	0	0	0	0	1	0	0	0	2	0	0	0	0	1	0	0	0	1	1	0	0	0	0	0	0	0	0	1	0	0	0	0	0	1	0	0	0	0	0	0	2	0	0	0	0	1	2	0	0	0	1	0	4	0	1	0	0	0	0	0	0	0	0	0	0	0	2	1	1	0	0	0	0	1	0	0	0	0	0	0	1	0	0	0	0	0	0	1	0	0	0	0	0	0	0	0	0	0	0	0	1	0	0	0	0	1	1	0	0	2	0	0	0	0	0	0	0	0	2	0	1	0	1	3	1	0	2	3	0	0	1	0	0	3	0	0	0	2	2	0	0	0	0	0	0	0	1	1	0	0	0	1	0	0	0	1	0	0	1	0	0	0	0	0	0	0	0	0	0	0	1	0	2	0	0	0	0	0	0	0	1	2	0	0	1	1	0	1	0	1	0	0	2	2	0	0	0	0	3	0	0	0	0	0	0	2	0	0	0	0	2	0	0	0	0	1	0	0	0	0	0	0	0	0	0	3	1	0	0	2	1	0	1	1	0	2	0	6	0	0	1	0	1	1	0	1	0	0	0	1	2	0	0	0	1	0	0	0	1	0	1	0	1	0	0	0	0	2	1	0	0	3	0	0	0	0	0	0	0	0	0	0	1	0	0	0	1	0	2	0	2	1	1	1	0	0	1	0	0	0	0	0	0	0	0	0	0	0	1	0	0	0	1	0	0	0	0	2	0	2	0	1	0	0	0	0	0	3	0	0	0	1	0	0	0	0	0	1	0	0	0	0	0	0	0	0	0	0	0	0	0	0	1	0	0	0	0	0	1	0	0	1	0	1	1	0	1	0	1	0	0	0	0	1	0	0	0	0	0	0	0	1	0	1	0	0	0	0	1	1	0	0	0	0	0	1	0	0	0	2	0	0	0	0	0	0	0	0	1	0	0	2	0	0	0	0	0	0	0	0	0	0	0	0	1	0	0	0	0	0	0	1	0	0	0	0	1	0	1	0	0	0	0	0	0	0	0	0	0	0	0	0	0	0	1	0	1	0	0	1	0	1	0	1	1	2	1	0	0	0	0	2	1	0	0	0	0	4	0	1	0	1	0	0	1	0	0	0	0	1	0	0	0	0	0	0	2	0	0	0	0	0	0	0	0	0	0	0	0	0	0	0	1	1	0	0	0	0	0	1	0	0	0	0	0	0	1	0	0	0	0	0	0	0	0	0	0	0	2	0	0	2	1	0	0	0	0	0	1	0	1	0	0	0	0	4	1	1	0	0	0	0	0	0	0	0	0	0	0	2	0	0	0	1	0	0	1	1	0	1	0	0	0	1	1	0	2	0	0	0	0	0	1	0	0	0	0	0	0	0	2	0	1	0	1	0	0	1	0	0	0	1	0	0	1	0	0	0	2	0	0	0	0	0	0	1	0	0	0	0	0	2	0	0	0	0	1	2	0	0	0	0	0	0	0	4	0	0	0	3	0	0	0	0	0	0	0	0	0	0	2	0	0	0	0	0	0	0	0	0	0	0	3	3	0	0	1	0	0	0	0	0	0	0	0	0	0	1	0	0	0	0	0	0	0	1	4	5	0	0	1	1	0	0	0	0	0	0	0	0	0	2	0	0	1	0	0	0	0	0	0	0	0	0	0	0	0	0	1	0	2	1	0	0	1	0	0	0	0	0	0	0	1	1	0	0	0	1	0	0	0	0	0	0	0	0	1	0	0	0	0	0	0	0	0	0	0	0	0	0	1	1	1	0	0	0	0	0	2	0	0	0	0	2	0	0	0	1	0	0	0	0	0	0	0	0	0	0	0	0	0	0	0	0	0	2	0	0	0	0	0	0	0	0	0	0	1	0	1	0	0	2	0	3	3	1	0	0	0	0	1	1	0	0	0	0	0	1	0	0	1	1	0	2	0	1	0	0	0	0	0	0	0	0	0	0	0	0	0	1	0	0	0	0	0	0	1	0	0	0	0	0	0	0	0	0	0	0	0	0	0	0	0	0	0	0	0	0	0	0	0	0	0	0	4	0	0	2	3	0	0	0	0	0	2	1	0	0	1	2	0	1	0	1	0	1	0	1	1	0	0	1	0	0	0	0	0	0	0	0	1	0	0	0	0	0	0	0	0	1	1	0	0	0	0	0	0	1	0	0	0	0	0	0	0	0	0	0	0	0	3	0	0	0	0	0	1	0	0	0	0	1	0	0	0	0	0	0	0	0	0	0	0	0	1	0	0	0	0	0	0	0	0	0	2	0	0	0	0	0	0	0	0	0	1	0	0	1	1	2	0	0	0	1	1	1	0	0	0	0	0	2	0	0	0	0	0	0	1	4	0	0	0	0	2	0	1	0	0	1	2	0	0	1	0	0	0	0	0	0	0	0	0	0	1	0	1	1	0	1	0	0	3	0	0	1	0	0	0	1	0	0	0	0	0	0	0	0	0	0	0	0	0	1	0	0	0	0	0	0	0	0	0	0	0	0	1	0	0	0	0	5	0	0	0	1	0	0	1	0	0	2	0	0	0	0	0	0	0	0	0	0	0	0	0	0	1	0	0	0	1	1	0	0	0	0	1	1	0	0	0	0	0	2	0	1	0	0	0	0	0	0	1	0	0	0	0	0	0	0	0	1	2	0	0	3	0	0	0	0	0	2	1	1	0	0	0	1	0	2	1	0	0	3	0	0	0	0	0	0	0	0	0	0	0	1	0	0	0	0	0	0	0	0	0	4	0	0	1	0	0	0	0	0	0	0	0	0	0	0	0	1	0	0	0	1	0	0	4	0	1	0	0	0	0	0	0	0	0	0	0	0	1	0	0	0	0	0	0	0	1	0	1	0	2	0	0	0	1	0	0	1	0	0	0	0	0	0	0	0	0	1	2	1	0	0	0	0	1	6	0	0	1	0	0	0	0	0	0	0	1	0	0	0	0	1	0	1	3	0	0	0	0	0	1	0	0	0	0	1	2	1	0	0	0	1	1	0	0	0	0	0	0	0	0	1	2	1	0	0	1	0	0	0	0	1	0	0	1	0	1	0	0	0	2	0	0	1	0	1	4	0	0	0	0	2	0	0	1	0	0	0	0	1	0	0	0	0	1	0	0	0	1	0	2	0	1	0	0	0	0	0	0	0	0	0	1	0	0	2	0	0	0	0	0	0	0	0	0	0	0	0	0	0	0	0	0	1	3	0	0	0	0	0	1	1	0	0	0	0	1	2	0	1	0	0	0	0	0	1	0	0	1	0	0	0	1	0	2	0	1	0	0	0	0	0	0	0	0	0	1	0	0	0	0	0	0	1	1	0	0	0	1	0	0	0	1	0	1	0	0	2	0	1	0	0	0	0	0	1	3	4	0	0	0	0	0	0	0	0	0	0	0	0	0	0	4	0	0	2	0	0	0	0	0	1	0	0	0	0	0	0	0	0	0	0	0	0	0	0	0	0	1	1	0	0	0	1	0	0	0	0	0	0	2	1	0	0	2	0	3	0	1	1	0	1	0	1	0	0	0	0	0	0	0	1	0	0	0	0	0	0	1	1	1	0	1	0	0	0	0	2	0	0	0	0	0	0	0	1	0	0	2	0	0	1	0	1	0	1	2	0	2	0	0	0	0	0	1	0	0	0	1	0	1	0	0	0	0	0	3	0	0	1	0	0	0	0	1	0	0	3	0	0	1	0	1	0	3	0	0	0	0	0	0	2	0	0	0	0	2	0	0	0	1	0	0	0	0	0	0	0	0	0	0	0	0	1	0	0	0	0	0	1	0	0	2	0	0	4	5	1	0	0	0	0	1	2	0	1	0	0	0	1	0	0	0	0	1	0	0	0	0	0	0	0	0	1	0	0	0	0	0	0	1	0	0	0	0	0	0	0	2	0	1	0	0	0	1	0	0	0	0	1	0	0	0	4	0	0	0	0	0	1	0	1	0	1	0	1	0	0	0	0	0	1	0	1	0	0	0	0	0	1	2	0	0	0	0	0	1	2	1	0	0	0	0	0	0	1	1	0	1	0	0	0	0	0	0	0	0	0	2	0	2	0	0	0	0	0	0	0	0	1	0	1	1	2	2	5	0	1	0	0	0	2	0	0	0	0	0	0	0	0	0	0	0	0	0	0	1	0	0	0	0	0	0	0	0	0	1	0	0	0	0	0	0	0	1	0	0	0	0	0	0	0	0	0	1	0	0	2	0	0	0	0	0	1	2	1	0	0	0	0	1	1	0	0	1	0	0	1	1	0	0	0	0	0	0	0	2	0	0	0	0	0	3	1	0	0	0	1	0	0	0	1	0	1	1	1	0	0	0	0	1	0	0	0	0	0	1	0	0	0	0	0	0	0	0	0	0	1	0	0	3	1	0	0	0	0	0	0	2	0	0	0	3	6	0	0	0	0	0	1	0	2	0	0	0	2	0	0	0	0	0	0	0	0	0	0	0	0	0	0	1	0	2	0	0	3	1	2	0	0	0	0	0	0	0	0	1	0	0	0	0	0	0	0	0	0	0	1	0	0	0	3	0	0	0	0	0	0	5	2	0	1	0	0	0	0	1	0	0	0	2	0	0	1	0	0	0	4	0	3	0	1	0	2	0	0	0	3	0	0	0	2	0	0	0	0	1	2	0	0	0	0	0	0	0	1	8	0	0	0	0	0	0	0	0	0	0	1	0	1	0	0	0	0	1	0	0	2	0	0	0	0	1	0	0	0	0	0	1	0	0	0	0	0	0	0	1	0	4	0	0	0	0	1	1	1	0	0	0	0	0	0	1	0	0	0	1	0	0	0	0	0	0	1	0	0	0	0	0	0	0	0	0	0	0	0	0	0	1	0	1	0	0	0	1	0	0	0	0	0	0	0	0	0	1	0	0	0	0	0	2	0	1	0	1	1	0	0	0	0	0	1	0	0	0	0	1	0	0	2	1	0	1	0	0	1	0	0	0	0	0	0	1	0	0	1	0	1	0	0	0	0	0	1	0	2	0	0	0	0	1	0	0	1	0	1	0	0	1	2	0	0	0	3	0	0	0	0	0	1	0	0	0	1	3	0	2	0	0	0	0	1	0	0	6	0	0	0	0	0	0	0	2	1	0	0	0	0	0	0	2	3	2	1	0	0	0	0	2	0	0	1	0	0	0	0	0	0	0	1	0	1	1	0	0	0	0	0	0	0	0	1	0	1	0	0	0	5	0	0	0	5	0	0	0	0	0	0	0	0	0	0	0	0	0	0	0	0	0	0	0	0	0	0	0	0	1	0	2	0	0	0	0	0	0	0	0	2	0	0	0	0	0	2	0	4	0	0	0	0	0	0	0	1	0	0	0	0	0	0	0	0	2	1	0	0	0	0	0	0	0	0	0	0	0	0	0	3	0	0	0	1	1	0	0	1	0	0	0	0	1	0	2	0	2	1	0	0	0	0	0	0	0	0	0	0	0	2	0	0	0	0	0	0	0	0	1	0	0	0	0	0	0	0	0	0	1	0	0	3	0	0	1	0	0	0	1	0	0	0	0	0	1	0	0	0	1	0	0	0	0	0	3	0	0	0	0	2	0	2	0	0	0	4	1	1	0	0	0	0	0	1	0	0	1	1	0	0	1	0	2	2	0	0	0	0	0	0	0	1	0	0	0	0	0	0	0	0	0	4	0	1	0	0	0	0	0	0	0	0	1	1	0	0	2	0	0	0	0	0	0	0	0	0	0	0	0	0	0	0	0	0	1	0	0	0	0	0	0	0	0	0	0	0	0	0	0	2	0	0	1	0	0	0	2	0	0	0	0	0	0	1	0	0	1	0	0	1	0	2	0	0	3	1	0	1	0	1	0	0	0	0	1	0	0	0	1	1	2	0	0	0	0	0	0	0	0	0	1	0	0	0	1	0	0	0	0	0	0	0	0	1	0	0	0	0	0	2	0	0	0	1	0	0	4	0	0	1	2	2	0	0	0	1	0	0	0	0	1	0	0	0	0	0	0	0	2	1	0	0	1	2	1	0	0	0	0	1	0	0	0	1	0	1	0	1	0	0	0	0	0	2	0	0	0	0	1	0	1	0	0	0	0	0	1	0	2	0	0	0	0	0	0	0	1	2	4	0	1	0	0	0	0	0	0	0	1	0	0	0	0	0	0	0	0	0	2	0	0	0	0	0	1	0	0	0	2	0	1	0	0	0	0	0	1	0	0	0	1	0	0	1	0	0	2	0	0	0	0	0	0	1	1	0	0	3	1	0	0	0	0	0	0	0	0	0	1	0	1	0	0	0	0	0	0	0	0	0	0	1	0	0	0	1	1	1	0	2	0	2	1	0	1	0	0	1	0	1	0	0	0	0	0	0	1	0	0	1	1	2	0	0	0	0	0	0	1	0	0	0	0	3	0	0	0	0	0	0	0	0	1	0	2	0	1	0	0	0	3	0	0	0	0	0	0	0	0	0	1	0	0	0	3	0	0	1	0	0	0	0	1	0	0	0	0	0	1	0	0	0	0	1	0	0	1	0	1	1	0	0	0	0	0	0	0	0	0	1	4	0	0	1	0	0	1	0	1	0	0	0	1	0	0	1	1	0	0	0	0	0	4	0	0	0	1	0	0	0	1	0	1	1	0	0	0	1	0	0	2	0	3	0	0	1	1	0	0	0	0	0	0	0	2	0	0	0	0	0	0	3	1	0	0	0	1	0	1	0	0	0	0	0	0	0	0	0	3	0	0	0	0	0	0	0	0	1	0	0	0	0	0	1	2	0	0	0	0	0	1	1	0	0	0	0	0	1	0	2	1	0	0	0	0	0	0	0	0	0	0	0	0	0	0	0	0	0	0	0	2	0	0	0	0	0	2	0	0	0	0	0	0	0	0	1	0	0	0	0	0	4	0	1	0	0	0	0	0	0	0	3	0	1	0	1	0	0	0	0	0	0	0	0	2	1	0	1	0	0	0	0	0	0	0	2	0	1	0	2	0	1	0	0	1	1	1	0	0	2	0	1	2	0	0	0	1	0	0	0	1	0	0	0	1	0	0	1	0	1	0	0	1	0	1	0	0	0	0	0	0	0	0	0	0	0	0	1	0	0	0	0	0	2	0	0	0	0	0	1	0	0	0	1	0	0	0	0	0	1	1	0	0	4	0	0	1	0	0	0	0	1	1	0	1	0	0	0	0	0	0	0	1	0	1	0	0	0	1	0	1	0	0	0	0	1	0	2	1	1	0	0	0	0	0	0	1	0	4	1	0	2	2	2	0	0	0	0	1	0	0	3	2	0	1	0	0	0	0	1	5	0	0	0	1	0	1	0	1	0	0	0	0	0	2	0	0	0	0	1	0	1	0	0	1	0	0	0	3	0	0	0	0	0	0	1	0	1	0	1	0	3	0	0	0	1	0	0	0	0	1	1	0	0	0	0	0	0	0	1	0	0	0	0	0	2	1	0	0	0	0	0	1	0	0	0	0	0	0	0	0	0	0	0	1	0	2	0	2	0	0	1	0	0	3	0	1	2	0	2	0	0	0	0	0	0	0	0	0	0	0	0	0	0	0	0	0	0	0	0	0	0	1	0	0	0	0	0	1	0	3	0	0	0	0	0	0	1	1	1	0	0	1	0	0	0	0	0	1	3	0	0	1	0	0	0	0	1	1	0	1	0	1	0	1	2	0	1	0	0	0	0	0	0	0	1	0	1	0	0	0	0	0	0	0	2	0	0	0	0	0	0	0	0	0	0	0	0	1	0	0	1	0	0	3	0	0	0	0	0	0	0	0	0	0	0	2	0	0	0	2	0	0	1	0	0	2	1	1	0	0	0	0	1	3	0	0	0	0	0	0	0	0	2	0	0	0	0	0	0	0	0	1	4	0	0	0	0	0	0	0	1	0	0	1	0	0	0	0	0	0	0	0	0	0	0	0	1	0	0	0	1	0	0	0	0	1	0	0	0	0	0	0	0	0	1	0	0	1	0	1	0	0	0	1	0	0	0	0	0	0	0	0	0	0	0	2	0	1	0	0	1	0	0	0	0	0	0	0	0	1	0	0	0	0	1	0	0	0	0	0	1	0	4	0	1	0	0	0	0	0	0	0	0	0	0	0	2	0	0	0	0	1	1	0	0	0	4	1	0	0	0	0	0	0	0	2	0	1	2	0	0	0	0	1	1	0	0	0	0	0	0	0	1	0	0	0	0	0	0	0	0	0	1	0	1	0	0	0	0	0	0	0	0	1	0	0	1	1	1	0	0	1	0	2	0	0	0	1	0	0	0	0	0	0	0	0	0	0	0	1	1	0	0	1	0	0	0	0	0	0	1	2	0	0	0	0	0	0	1	0	0	0	0	0	0	0	0	0	0	0	0	0	2	2	0	0	0	0	2	0	0	0	0	0	0	0	0	1	1	0	0	0	0	1	1	2	6	0	0	0	0	2	0	0	0	0	0	0	0	0	3	0	0	0	0	1	0	0	0	0	0	0	0	0	0	0	0	1	2	0	0	2	1	0	1	0	0	0	0	2	0
N0.HOG0009930	1	1	0	0	0	0	0	0	0	1	1	0	1	3	0	0	0	0	0	0	0	0	1	0	2	0	0	1	0	0	0	2	0	1	0	1	0	1	0	1	0	0	3	0	0	0	0	0	1	0	0	0	0	0	0	0	0	0	2	0	4	1	1	0	0	0	1	0	2	0	1	1	1	0	0	0	1	0	1	1	0	0	0	2	0	0	0	1	0	0	0	1	0	0	0	2	1	1	3	1	1	0	0	0	1	2	1	0	0	1	7	0	1	0	0	0	2	0	0	0	0	2	2	0	0	0	1	0	0	0	2	0	1	0	0	3	0	1	0	0	0	0	1	0	0	0	0	0	1	0	0	2	1	3	1	0	0	3	1	1	2	0	0	0	1	0	0	1	1	1	1	0	0	0	1	0	0	1	0	0	0	0	0	0	0	0	0	0	0	0	0	0	0	0	1	0	0	0	1	0	0	0	0	0	0	0	1	0	0	0	0	1	0	1	0	0	0	0	0	3	0	0	0	2	0	0	0	0	0	1	0	0	1	1	0	1	0	0	0	1	1	0	0	1	0	0	1	0	0	1	0	1	0	0	0	0	0	0	0	0	0	1	0	0	0	0	0	0	0	0	1	0	0	0	0	1	0	1	0	0	0	3	0	0	0	1	0	1	0	0	2	0	0	0	0	0	1	0	0	0	0	1	0	1	0	0	0	0	0	0	0	0	0	1	0	0	0	0	0	0	0	1	0	0	0	0	0	1	1	0	0	0	0	1	1	0	0	1	0	0	0	1	0	1	3	2	0	0	1	0	1	0	1	3	0	0	0	0	0	0	0	0	4	7	1	0	0	0	0	1	0	0	0	0	3	0	0	0	0	0	0	0	0	0	0	0	1	0	0	0	0	0	2	0	0	0	1	5	1	2	2	1	1	1	0	0	0	2	1	0	0	0	0	0	0	0	1	0	0	0	0	0	0	0	0	0	0	0	0	0	1	0	0	0	1	1	0	3	0	0	0	0	1	0	1	0	2	1	1	0	2	0	0	0	0	0	0	1	3	2	0	2	1	1	0	0	0	1	0	0	0	0	1	0	1	0	0	0	0	0	0	0	1	1	0	0	0	0	0	0	0	0	0	0	0	0	0	0	9	0	0	1	0	0	0	2	1	0	0	0	0	0	1	0	0	0	0	0	0	0	0	0	1	0	0	0	0	2	0	0	0	0	2	0	0	0	0	0	1	0	0	0	0	0	0	0	0	0	0	0	0	0	0	2	0	0	0	3	0	0	1	0	1	2	0	1	0	1	0	0	1	0	0	0	0	5	0	0	0	0	0	0	0	0	0	0	0	0	0	2	1	0	0	2	0	0	0	0	0	0	0	0	0	0	0	0	1	0	1	1	0	0	0	0	0	0	0	0	1	0	0	0	0	0	1	0	0	1	0	0	0	0	0	0	0	1	1	1	0	2	0	0	0	0	0	0	0	0	1	0	0	0	0	0	0	0	0	0	1	0	0	0	0	1	0	0	2	4	0	0	1	0	0	1	0	0	0	0	0	1	0	1	1	0	0	0	1	0	0	0	0	2	0	0	0	0	0	0	0	1	0	0	0	0	0	0	0	0	5	1	1	1	0	2	0	0	0	0	0	0	0	0	4	0	0	1	0	0	1	0	0	1	1	2	0	0	0	0	0	0	0	0	0	0	1	1	0	1	0	0	0	1	0	0	0	0	1	0	0	1	0	1	2	0	0	0	0	0	0	0	0	0	0	0	1	0	0	2	0	0	0	0	7	0	0	0	0	0	1	0	0	0	1	0	2	0	0	0	0	2	0	0	0	2	0	0	0	0	0	0	0	0	1	0	0	1	0	0	0	0	2	0	0	0	3	0	0	0	0	0	0	0	1	0	1	1	0	1	0	1	1	0	1	2	0	1	0	0	0	0	0	1	0	0	0	1	0	0	1	0	1	0	0	0	0	0	1	0	0	1	0	0	0	0	1	0	0	0	2	1	0	0	0	1	0	0	0	1	0	0	0	2	1	0	0	1	0	1	0	1	2	0	0	1	0	1	1	0	0	0	0	1	0	0	1	1	0	0	1	0	0	0	0	0	1	0	0	0	1	0	1	0	0	0	0	0	2	1	0	0	3	0	0	0	2	0	0	0	0	2	1	0	0	0	0	0	0	1	0	0	0	0	0	0	0	0	0	0	1	0	0	0	0	0	0	0	0	0	2	0	0	0	0	0	0	0	0	0	1	0	0	0	0	0	2	0	0	0	2	0	0	1	0	0	0	0	0	0	0	0	1	1	2	0	2	0	0	1	0	0	1	0	0	1	1	0	0	1	0	0	1	0	2	0	1	0	0	1	0	0	0	0	0	0	0	0	0	0	0	2	0	0	3	0	1	1	0	0	0	0	4	0	0	0	0	1	3	0	0	0	0	0	0	0	1	0	0	0	1	0	0	1	0	0	0	2	0	1	3	0	0	0	5	0	0	0	0	0	0	0	0	0	0	0	0	1	0	2	3	0	0	0	0	0	0	0	0	0	0	1	0	0	0	2	0	0	1	0	0	0	1	0	2	1	0	0	0	0	0	1	2	0	0	0	0	0	0	0	0	0	0	0	0	1	0	0	0	1	3	0	1	0	0	0	3	0	1	1	0	0	0	0	0	0	0	3	0	1	4	4	0	0	0	0	0	0	1	1	1	0	0	0	0	0	0	0	0	0	1	0	0	0	0	0	2	2	0	0	0	0	0	0	0	0	0	0	0	0	0	0	1	1	1	2	0	0	0	0	0	1	0	0	1	0	0	1	1	0	0	0	0	0	0	0	0	0	2	1	1	0	0	1	1	1	0	0	1	0	0	0	0	0	0	0	0	2	0	0	0	0	0	1	1	4	2	0	1	1	0	1	0	0	1	2	1	0	1	0	0	0	0	1	0	0	1	2	0	0	0	1	0	0	0	2	0	0	0	0	0	0	0	0	1	0	0	2	1	0	0	2	0	0	0	0	3	2	1	0	1	0	0	0	0	0	0	1	0	0	0	0	0	1	0	0	4	3	4	0	0	1	1	0	2	0	0	1	0	0	0	1	0	1	0	0	0	0	1	2	0	1	0	1	1	0	0	2	3	1	0	0	0	0	0	0	2	0	1	1	1	0	0	0	2	0	0	1	0	0	1	0	0	0	2	0	0	0	1	0	0	1	0	1	0	0	0	0	1	0	1	1	0	0	0	0	0	0	1	0	0	0	0	0	0	0	0	0	0	0	0	0	2	0	1	0	0	1	0	0	0	0	2	0	0	1	0	0	0	0	0	3	2	1	0	1	0	0	1	1	0	1	0	0	1	0	0	0	0	0	1	0	5	0	0	0	0	0	0	0	2	0	0	0	0	0	0	0	4	0	1	0	0	0	0	0	1	0	1	2	0	0	0	0	0	0	0	0	0	0	1	0	0	0	0	0	0	1	1	0	0	0	0	1	0	1	2	1	0	2	0	0	1	0	0	0	1	0	0	1	0	1	1	0	0	0	0	0	0	0	0	0	0	0	0	1	0	0	1	0	1	0	0	0	2	0	0	0	1	0	2	0	0	2	0	1	1	0	0	0	0	0	0	0	0	1	0	1	0	0	0	3	0	0	2	0	0	1	2	0	0	0	0	0	1	0	0	0	0	2	0	1	1	0	0	0	0	1	1	0	1	0	1	1	0	0	0	0	0	1	0	0	0	2	0	0	0	0	0	0	1	0	0	1	0	0	0	0	0	0	0	0	5	4	1	0	0	0	0	0	4	0	0	1	0	0	0	0	2	0	0	0	0	0	0	0	0	1	1	0	0	0	1	0	0	0	0	0	0	0	0	0	1	0	0	0	0	0	1	0	0	3	0	0	0	0	0	0	1	1	0	0	0	0	2	0	0	0	0	0	0	0	0	1	1	0	0	0	0	0	0	0	0	2	0	1	0	0	3	1	0	1	1	0	0	0	0	0	0	0	0	0	0	0	2	0	0	0	0	0	0	2	0	0	1	0	0	1	0	0	1	1	1	0	0	0	0	1	0	0	0	2	1	1	0	0	2	0	0	0	2	0	1	0	0	1	0	0	1	0	0	0	0	0	2	0	0	0	1	2	0	2	0	0	0	1	1	0	1	0	0	0	0	0	0	1	0	0	1	4	0	0	0	0	0	0	0	0	0	0	2	1	1	0	1	0	0	0	0	1	0	1	0	0	1	1	0	0	1	0	0	1	0	0	0	0	2	0	0	0	3	0	0	0	0	0	0	0	0	0	1	0	1	0	0	0	0	0	0	0	0	0	0	0	0	0	0	0	0	0	2	1	0	0	0	0	1	0	1	0	1	0	0	0	1	0	2	0	0	0	0	0	0	0	1	0	0	1	1	0	0	0	0	2	0	2	0	0	0	0	0	0	5	0	0	0	0	0	2	0	2	2	1	1	0	1	0	0	0	1	0	0	0	0	0	2	0	0	0	1	0	0	1	1	0	0	0	2	0	0	0	0	0	0	0	0	0	2	0	0	1	1	0	0	0	0	1	2	0	0	0	0	1	1	0	0	0	0	0	1	0	0	0	1	3	0	1	0	0	1	0	2	0	1	0	1	1	1	2	0	0	0	1	0	0	0	0	0	0	0	4	0	1	0	0	1	0	1	1	3	0	0	0	0	0	0	0	5	0	1	0	0	0	0	0	0	0	0	0	0	0	3	0	2	0	0	0	0	0	0	0	0	0	0	0	0	0	1	0	0	1	0	1	0	2	0	0	0	0	1	0	1	1	0	0	0	1	0	0	0	0	1	0	0	1	0	0	0	1	0	2	0	0	0	0	0	0	1	0	0	0	4	0	1	1	1	1	1	0	0	1	0	0	1	2	0	0	2	0	1	0	0	0	0	0	0	1	0	0	0	0	0	0	0	0	0	0	2	1	0	0	1	0	1	0	0	0	0	1	1	0	0	0	1	0	0	2	0	2	0	0	0	0	0	0	0	0	0	0	0	0	1	0	0	1	0	4	0	0	1	0	2	0	0	1	0	0	1	0	2	0	0	0	0	0	0	0	0	0	0	1	0	0	0	0	0	1	0	0	1	0	0	0	1	0	0	0	0	0	1	0	0	0	0	2	0	3	0	1	1	0	0	0	0	0	0	0	1	1	0	0	4	1	0	0	0	3	0	0	0	0	0	0	0	1	2	2	1	2	4	0	1	1	0	0	1	0	0	0	3	0	1	0	0	0	0	0	2	1	0	0	0	1	0	3	1	0	0	0	3	1	0	0	0	0	0	0	0	0	0	1	0	0	1	1	0	0	0	0	0	2	0	0	1	1	1	0	0	1	0	0	0	0	0	0	0	0	0	0	1	0	0	0	0	0	1	2	0	0	0	0	0	0	0	0	0	0	0	0	0	0	0	1	1	0	1	0	0	1	0	0	0	1	7	0	0	0	0	0	1	0	1	0	1	0	0	0	0	0	0	0	0	1	1	0	1	0	0	0	0	0	0	0	0	0	0	0	0	2	0	0	0	0	0	0	0	2	1	1	0	0	0	0	0	0	0	0	0	0	0	1	0	0	2	0	1	0	0	0	0	0	0	0	0	0	2	0	0	2	0	2	0	0	2	1	2	1	0	0	0	0	0	0	1	0	1	0	3	0	0	0	0	1	0	2	0	0	0	1	1	0	0	0	1	0	0	0	1	0	1	0	0	0	0	0	0	3	0	0	0	0	0	1	2	0	0	0	3	2	0	0	0	0	3	0	1	3	0	0	0	0	0	0	0	2	0	2	0	0	0	1	0	0	0	0	0	0	0	0	1	0	0	0	0	0	1	0	0	1	0	0	0	1	3	0	1	1	0	0	0	0	0	0	1	0	0	0	0	1	1	0	0	1	0	0	0	0	0	1	2	1	0	0	1	0	0	0	1	5	0	0	0	0	1	6	1	2	0	0	0	0	0	0	1	0	0	0	1	0	0	0	1	0	0	0	0	0	0	0	0	4	0	1	1	0	0	0	0	0	0	1	0	0	0	0	1	1	0	0	1	0	0	0	0	1	0	0	1	2	0	0	0	0	0	0	0	4	0	0	0	0	0	0	0	0	1	0	1	1	0	1	0	2	0	0	0	2	0	0	2	2	1	0	0	1	0	0	1	0	0	0	1	0	2	0	0	0	0	0	0	0	0	4	0	1	0	0	0	1	0	0	2	0	0	0	0	0	2	0	1	0	0	0	1	0	0	1	0	0	0	0	1	0	0	0	0	0	1	0	0	0	0	1	0	0	0	1	0	1	3	0	0	0	0	0	0	0	0	0	1	0	0	0	1	0	0	0	0	0	0	0	0	3	0	0	0	0	1	1	0	1	0	0	0	0	0	1	0	0	0	0	0	0	0	0	0	0	0	2	0	3	3	2	0	1	0	1	0	0	0	0	0	0	0	0	0	0	0	0	2	1	0	1	0	0	0	0	1	1	0	0	0	0	2	0	1	0	0	0	0	1	0	0	0	0	1	0	0	1	0	0	0	0	0	0	1	0	0	1	2	0	0	0	0	0	1	2	0	0	0	0	0	2	0	2	0	0	0	0	0	0	0	0	0	0	0	2	0	0	3	0	1	0	0	0	0	0	0	1	3	0	0	0	0	0	0	0	0	3	4	0	0	0	0	0	1	0	0	1	1	0	0	1	3	3	0	1	0	0	1	0	1	2	0	1	0	0	0	0	0	0	1	0	1	1	0	0	1	0	0	0	1	0	0	0	0	4	0	0	1	0	1	0	0	0	0	0	0	0	0	0	0	0	3	1	0	0	3	0	0	0	1	0	1	0	2	0	1	0	0	0	2	0	0	0	0	0	1	0	0	0	0	0	1	0	0	0	1	1	0	1	0	0	0	2	0	0	0	1	0	1	0	0	1	0	0	1	0	0	0	0	0	0	1	0	0	0	0	0	0	0	2	0	2	1	0	1	0	0	0	0	0	2	0	0	3	0	0	0	0	0	1	0	0	1	1	1	0	0	2	0	0	1	1	0	2	0	1	1	2	0	0	0	0	0	0	0	0	1	1	1	0	0	1	0	0	1	1	1	0	1	1	1	0	0	1	1	0	1	0	0	0	1	0	0	0	1	2	0	0	5	2	0	0	0	0	0	0	0	0	1	0	0	1	1	2	0	0	1	0	1	0	1	0	0	0	0	2	0	0	0	1	1	0	0	0	0	0	2	0	0	0	0	0	0	0	0	0	0	0	1	0	0	0	0	1	0	0	2	3	1	0	1	1	0	0	1	0	0	0	0	0	0	0	0	0	1	0	0	0	0	1	3	1	1	2	0	0	0	0	0	3	1	2	1	0	0	1	0	0	0	1	0	1	0	0	0	1	0	0	0	0	0	3	1	0	1	0	0	0	0	0	2	0	1	0	2	0	5	1	1	0	0	0	0	0	1	0	0	0	0	0	0	0	3	0	0	0	1	0	0	1	0	0	0	1	2	0	0	0	0	1	0	0	0	0	0	0	0	0	0	0	0	1	0	0	0	0	0	0	1	0	0	0	0	0	1	0	2	0	0	0	1	1	0	0	0	0	0	4	0	0	0	1	1	0	1	0	0	0	2	0	0	1	0	0	0	3	0	1	0	0	0	1	0	0	0	0	1	2	0	0	0	1	0	0	1	0	0	0	0	0	0	0	1	0	0	0	0	0	0	1	3	0	0	0	0	0	0	0	0	2	0	0	0	1	0	0	0	0	0	0	0	0	0	0	0	0	0	0	1	0	0	0	0	0	1	0	1	0	0	0	0	1	0	1	1	0	2	0	0	0	0	0	0	0	0	0	1	0	0	1	0	0	0	0	2	0	1	0	0	0	1	0	0	0	1	0	0	0	0	0	0	1	0	0	0	1	0	1	2	2	0	0	1	1	0	2	0	0	0	0	0	1	0	0	0	1	0	1	0	0	0	1	0	0	1	0	0	0	1	2	0	0	0	0	0	0	0	0	0	3	0	0	0	0	1	0	0	0	0	0	1	0	0	1	0	0	0	1	0	0	0	0	1	0	0	2	0	1	0	0	0	0	0	1	1	0	0	1	0	1	0	3	0	0	0	0	1	1	2	1	0	0	1	0	0	1	0	0	0	1	1	0	2	0	1	0	0	0	0	0	0	0	1	0	0	1	1	0	0	0	0	0	1	0	0	0	0	1	0	1	0	3	0	0	1	0	0	0	0	0	1	1	0	0	0	1	0	5	0	0	0	0	0	0	0	1	0	0	0	0	0	0	3	2	0	0	0	0	2	0	0	3	1	0	0	1	0	0	3	0	1	0	0	0	0	0	1	1	1	0	0	0	0	4	0	0	0	0	0	0	0	0	0	0	0	1	0	0	1	0	2	0	0	1	0	0	0	0	0	2	0	0	0	0	2	0	0	0	0	1	0	1	0	0	0	2	0	0	0	0	1	0	1	2	6	3	0	0	1	0	0	2	1	0	2	0	1	2	0	1	0	0	2	0	2	0	0	0	0	0	0	1	0	0	1	0	1	2	0	0	1	1	0	0	1	0	0	0	0	0	0	1	0	0	0	1	0	0	0	0	0	1	0	0	0	0	0	0	0	1	0	2	1	0	1	0	0	0	0	0	1	0	0	1	0	0	1	0	3	0	0	0	0	3	1	1	1	0	0	0	0	0	1	1	0	1	0	2	1	0	1	0	0	0	0	0	0	0	0	0	1	0	1	1	0	0	1	0	1	0	0	0	0	1	0	1	1	0	1	0	0	0	1	0	0	1	0	0	0	0	1	0	0	1	1	0	0	1	0	1	0	0	0	0	0	0	0	0	0	0	0	0	0	0	2	1	0	0	1	0	0	0	0	1	0	0	0	0	0	0	0	0	0	0	1	3	0	0	0	0	1	1	0	0	1	0	2	2	0	0	1	0	1	1	0	0	0	0	0	0	0	7	0	1	0	0	0	0	0	0	0	0	3	0	0	0	0	0	0	0	1	0	6	0	0	0	2	1	2	0	0	1	0	1	5	0	0	1	0	0	0	2	0	0	0	0	0	1	0	2	0	0	0	0	1	0	0	0	0	0	1	0	0	0	0	0	0	0	1	0	0	3	0	1	0	0	1	1	0	0	0	0	1	0	0	0	0	0	0	0	2	2	0	0	0	1	1	0	0	0	0	0	1	0	0	0	0	0	0	0	1	1	0	1	0	0	0	0	1	1	1	1	0	2	1	0	0	0	0	0	1	1	1	0	1	0	0	0	0	0	1	0	0	0	0	0	2	4	0	0	1	2	1	0	0	1	0	0	0	0	0	0	0	1	0	0	0	0	0	0	0	1	0	0	0	2	1	1	0	0	0	0	0	0	2	0	0	1	0	0	0	0	2	0	1	0	0	0	1	2	0	2	0	0	0	0	0	0	0	1	0	0	0	0	0	0	1	0	4	0	0	2	0	1	0	1	0	0	0	0	0	0	3	2	0	0	0	0	0	1	1	0	0	0	0	0	0	0	0	0	0	0	0	0	0	0	0	0	0	1	0	1	0	1	2	1	0	6	0	0	2	1	1	0	0	0	1	0	0	4	2	1	0	0	0	0	0	0	0	1	0	0	2	0	0	0	1	0	0	0	0	0	0	3	0	1	1	0	1	0	3	0	0	0	1	0	0	0	0	1	1	0	1	1	0	0	1	0	0	2	0	2	1	0	0	0	0	0	0	0	0	0	1	1	1	0	1	1	0	1	0	1	0	1	0	0	0	0	0	0	0	2	0	0	0	0	1	0	0	0	0	0	1	1	1	2	0	0	0	2	1	0	0	1	0	0	0	0	1	0	1	2	0	1	0	0	0	0	0	2	0	0	0	0	0	0	0	1	0	0	0	1	2	0	0	0	0	0	0	0	0	0	0	0	1	0	0	1	0	1	0	0	1	1	1	2	0	0	0	2	0	0	0	3	0	0	0	1	0	0	0	2	0	4	1	0	0	3	0	0	0	1	0	0	0	1	1	0	0	0	0	0	0	1	1	1	0	3	1	0	2	0	0	0	0	0	0	0	0	2	0	0	0	1	2	0	1	0	0	0	0	0	0	2	0	0	0	0	0	2	0	0	2	1	0	0	0	0	0	1	0	0	0	0	0	1	0	0	0	0	0	0	2	0	0	2	0	0	0	0	0	0	0	0	0	0	0	0	0	0	0	0	0	1	0	0	0	0	0	0	1	0	5	0	6	0	0	1	0	0	0	0	2	0	3	0	0	0	0	0	0	0	0	0	0	0	3	1	0	0	0	0	0	0	2	0	5	0	0	1	0	0	0	0	2	0	1	0	0	0	0	0	0	3	0	0	0	0	0	0	0	2	0	0	1	2	0	0	0	1	0	0	0	1	0	0	0	0	1	0	1	0	2	0	1	4	0	0	3	1	0	0	0	0	1	0	0	1	0	1	0	0	1	1	2	0	2	0	0	0	0	0	0	0	2	0	2	3	0	0	0	0	1	0	0	1	0	0	0	0	0	0	1	0	1	2	0	0	1	0	1	1	0	0	1	0	2	0	1	0	0	1	0	1	1	1	0	0	0	3	0	0	2	0	0	2	1	0	0	0	0	0	0	1	0	0	0	0	0	0	0	2	1	0	0	0	1	0	0	1	1	2	1	0	0	0	0	0	0	0	0	0	0	0	0	0	0	1	0	4	1	1	0	0	0	0	1	0	1	0	1	0	1	0	0	0	1	1	0	0	0	1	1	0	0	0	0	1	0	1	1	1	0	0	0	0	1	0	0	0	0	0	0	1	0	0	0	0	1	0	0	0	0	0	0	1	1	1	0	0	0	2	0	0	0	1	0	0	0	0	0	2	1	0	0	1	0	1	0	0	0	4	0	0	0	0	0	0	0	1	2	0	0	1	0	2	0	0	0	1	2	1	0	0	0	0	0	0	0	0	0	0	0	0	0	0	0	0	0	0	2	0	1	0	1	0	3	0	1	1	0	2	0	0	1	0	1	0	0	0	1	0	0	0	0	0	0	0	2	1	0	0	0	0	0	0	1	0	0	0	0	2	0	0	1	0	0	2	0	1	2	1	0	1	0	5	1	0	1	0	0	0	0	0	0	0	1	2	0	0	1	0	0	0	0	0	0	0	0	1	0	0	1	0	0	0	0	0	0	0	0	0	0	1	1	1	0	0	0	0	0	0	2	0	1	0	1	0	0	0	1	0	1	0	0	2	0	0	0	0	2	0	1	0	0	0	1	0	2	0	0	2	0	0	0	1	1	1	0	0	0	0	0	1	0	0	3	0	0	0	0	1	0	0	1	0	0	0	0	0	0	0	1	0	0	0	0	0	0	0	0	0	0	0	0	0	0	0	1	0	0	2	0	0	1	0	0	0	0	0	0	0	2	1	5	0	0	0	2	0	0	0	0	1	0	1	0	0	1	0	0	2	0	0	0	0	0	0	0	2	0	1	0	0	1	0	0	2	1	1	2	0	0	1	0	5	0	1	0	0	0	0	0	0	0	0	1	0	0	2	0	2	0	0	1	3	0	0	0	0	1	1	0	0	0	1	0	0	5	0	0	0	0	1	0	0	0	1	0	1	0	1	2	0	1	0	0	0	0	0	1	3	1	0	2	0	1	0	0	0	0	0	2	0	0	0	0	0	0	1	0	0	0	0	0	0	0	0	0	1	1	0	0	0	5	3	0	0	0	0	1	0	2	0	0	0	0	1	0	0	0	0	0	1	0	0	1	3	0	0	0	0	0	1	0	0	0	0	0	0	0	0	1	0	0	1	0	0	0	0	0	0	0	0	0	1	1	0	1	0	0	0	1	0	3	1	1	0	0	0	0	0	0
N0.HOG0001646	1	3	2	1	0	1	3	0	1	3	1	2	2	4	1	1	0	0	0	0	0	3	0	1	2	0	0	0	0	0	0	1	1	0	1	0	0	4	0	0	1	0	1	0	0	2	2	0	1	1	1	1	0	0	0	1	0	3	0	1	1	0	2	1	1	0	2	1	0	2	0	3	0	1	1	3	1	3	4	0	3	0	2	1	0	0	3	1	0	0	1	1	1	0	0	1	0	2	1	0	3	1	1	0	2	2	2	1	0	0	2	0	1	1	3	1	1	4	1	0	0	0	1	2	0	0	2	0	1	0	2	1	2	1	0	1	1	1	0	0	1	1	0	0	0	0	0	5	0	1	0	1	7	2	4	1	0	3	3	0	3	0	1	2	1	0	0	0	2	0	3	1	0	0	1	1	0	3	1	3	0	0	0	1	1	1	1	0	0	2	3	1	0	1	2	4	1	1	1	5	1	2	0	1	0	3	1	1	3	1	0	5	1	0	1	4	3	1	0	2	0	1	0	2	0	1	0	1	1	0	2	1	2	0	0	1	4	0	0	0	0	0	1	2	1	0	4	0	0	0	0	0	3	0	0	1	0	0	0	1	3	0	1	2	3	1	0	0	0	1	2	0	0	0	1	1	1	0	1	0	0	3	1	2	0	1	0	4	1	2	1	0	0	3	2	1	1	2	0	1	3	2	1	0	0	0	0	1	0	6	0	0	4	0	3	0	4	0	0	1	2	1	0	0	0	0	0	1	3	2	1	1	0	1	1	0	1	0	1	2	1	0	0	1	0	1	0	2	2	0	3	1	1	2	0	2	2	1	2	2	0	1	3	0	1	1	0	0	0	2	0	0	0	1	2	0	1	2	2	0	2	0	0	0	0	2	5	1	1	2	3	0	1	1	2	0	3	3	1	2	2	0	3	1	1	1	5	1	1	0	1	1	0	2	3	1	2	0	2	0	0	0	3	2	0	1	0	0	0	5	2	0	2	4	2	4	2	1	1	0	0	0	2	2	3	2	3	0	1	0	2	1	1	1	0	1	2	0	3	7	0	0	1	0	3	1	2	2	1	2	2	0	0	0	0	2	0	2	0	2	0	1	1	0	1	0	0	3	2	0	1	0	0	1	0	1	0	0	2	4	0	3	0	0	2	2	2	1	0	0	1	0	1	0	0	1	0	0	2	0	0	2	1	4	1	0	0	0	0	1	0	1	4	3	2	0	0	1	1	0	1	0	1	1	0	1	0	0	0	3	0	1	1	3	1	0	0	2	0	2	1	0	1	4	0	0	2	2	3	0	1	2	0	1	4	3	1	2	1	0	0	1	0	0	1	0	2	1	1	0	0	1	0	2	1	0	2	2	1	1	0	0	1	1	0	0	0	0	1	2	0	0	3	0	2	2	0	0	1	1	1	0	0	0	1	0	0	1	0	0	0	0	4	1	1	0	2	1	1	1	0	0	1	2	1	1	1	0	0	1	2	2	0	2	1	1	0	0	2	0	1	0	1	1	1	2	1	2	1	1	1	1	0	1	1	0	0	0	0	0	0	2	1	0	0	0	0	2	1	0	0	2	1	3	0	1	1	1	1	1	1	0	1	1	0	0	0	1	3	1	0	1	1	1	1	3	2	2	5	1	0	0	3	0	1	1	3	0	1	0	1	1	1	1	0	1	2	1	0	2	1	0	0	0	0	0	0	0	0	0	0	2	0	1	0	0	2	0	0	1	0	0	0	0	1	1	1	0	0	1	0	0	2	2	1	1	1	1	0	1	1	0	3	3	0	2	0	1	2	0	1	0	3	0	1	1	0	1	1	7	3	2	0	0	0	1	0	0	0	1	1	0	1	2	0	1	0	0	1	1	0	0	1	2	5	3	1	0	0	1	1	0	0	2	0	0	0	1	0	1	2	1	1	1	0	1	0	1	2	2	0	0	0	4	1	0	0	0	0	1	1	0	0	2	0	0	2	1	0	2	1	2	2	6	0	2	0	1	2	1	0	1	4	0	1	0	0	3	0	0	0	2	0	2	1	4	0	0	0	3	6	0	1	2	0	2	4	0	0	0	0	6	0	1	1	3	1	1	2	1	0	1	3	0	0	0	2	1	0	0	1	1	2	0	0	0	1	1	3	1	1	0	0	1	0	4	1	2	2	2	0	0	1	1	2	1	1	1	0	2	2	0	0	1	1	0	2	3	0	1	0	2	2	0	0	0	0	2	1	1	1	1	1	0	1	0	1	2	1	1	4	0	0	2	1	1	1	1	1	0	0	1	0	2	2	0	1	0	0	0	0	2	0	0	0	1	1	0	1	0	5	0	1	0	2	0	1	0	3	1	1	0	2	0	0	1	0	1	2	2	0	0	1	6	1	1	2	0	0	0	0	2	1	0	0	1	1	5	0	1	0	2	0	1	0	1	1	3	4	1	1	0	0	1	0	1	1	2	2	2	0	0	0	1	2	0	1	2	3	2	0	3	2	0	1	2	1	1	8	0	0	1	0	1	3	0	1	1	1	1	0	1	3	3	1	0	1	0	1	0	0	1	0	1	0	1	1	0	1	1	1	0	6	0	0	1	1	2	1	3	0	2	2	0	0	0	1	1	3	0	0	0	0	0	2	0	1	1	3	0	0	1	0	1	0	0	0	0	1	2	1	0	1	1	1	2	1	0	8	0	0	0	0	2	0	1	6	1	1	1	2	0	0	0	0	0	3	0	0	0	1	3	0	3	1	3	2	3	0	0	0	2	3	2	1	3	0	0	1	0	1	1	0	3	1	1	1	1	0	5	2	1	0	1	2	1	4	3	0	0	2	0	0	0	1	0	0	2	0	2	4	0	1	1	0	1	1	0	0	0	0	0	3	0	2	1	2	0	0	1	0	3	3	0	4	1	1	0	0	1	0	1	2	4	1	2	1	4	2	2	1	0	2	3	0	1	1	0	2	3	1	0	1	6	2	0	0	3	0	0	0	1	0	0	1	2	1	0	0	1	0	1	0	0	1	2	0	0	1	2	0	0	0	1	0	1	2	0	2	1	2	3	0	0	3	2	2	2	2	1	0	1	0	0	0	1	0	2	0	3	0	2	1	5	1	1	1	1	0	3	1	0	2	0	2	4	0	0	3	1	1	0	0	1	0	1	0	1	1	0	2	2	1	1	0	1	1	2	1	1	0	0	2	0	1	0	2	0	4	1	5	1	2	0	4	1	2	2	0	0	0	2	1	2	1	0	3	0	1	0	1	0	1	0	0	1	3	0	0	1	2	6	1	1	1	2	0	2	0	1	4	1	1	1	1	2	1	0	0	5	0	1	1	1	1	1	1	2	1	3	1	1	1	1	4	0	1	0	1	0	1	0	1	0	0	3	0	0	4	0	1	0	1	0	1	0	3	1	5	0	2	0	0	1	0	0	1	0	1	1	1	1	3	0	1	1	0	0	0	0	1	1	0	5	2	3	4	1	1	3	0	2	1	1	0	0	1	1	0	1	4	0	2	0	1	2	2	4	1	2	1	0	1	0	3	2	2	0	3	0	0	1	0	1	1	1	1	0	1	0	1	1	1	0	3	0	2	0	1	0	3	0	0	0	0	1	0	0	1	1	3	0	1	0	0	0	1	5	0	1	0	1	2	6	1	0	4	0	0	1	0	1	0	0	0	2	1	0	2	2	1	4	1	1	0	2	0	1	0	0	0	4	0	0	0	1	0	1	1	0	0	1	0	2	1	2	0	1	4	0	1	2	1	3	1	1	2	3	0	3	0	3	0	5	1	4	0	1	0	2	0	2	1	0	3	0	0	2	1	0	0	4	1	0	1	0	0	3	1	3	4	1	0	0	3	2	0	0	0	0	4	0	2	0	0	0	1	0	3	3	0	0	0	0	4	0	1	0	2	6	2	0	4	0	0	2	2	2	0	0	0	2	6	2	0	6	0	0	1	1	0	2	1	0	3	0	3	1	1	1	3	0	1	0	0	1	1	1	0	2	0	3	4	4	1	2	0	1	0	2	1	1	0	1	1	1	1	0	0	4	3	1	0	0	0	1	0	2	2	1	2	1	3	2	1	2	3	1	1	1	2	0	3	2	1	2	0	0	1	1	0	1	2	2	0	1	1	0	1	1	1	0	1	1	1	1	1	0	0	0	0	0	1	0	1	1	5	2	1	2	3	0	1	0	2	1	1	1	0	0	3	1	0	0	2	3	0	0	0	1	2	0	1	0	0	0	0	1	1	0	2	1	0	1	2	0	1	2	3	0	0	1	1	1	0	1	3	1	1	0	2	2	2	0	0	0	2	3	0	0	0	2	1	0	1	1	0	2	0	0	1	3	1	0	0	0	1	1	1	1	1	1	1	2	1	3	1	0	2	0	0	0	1	2	1	0	1	2	0	2	1	1	0	1	0	0	3	0	1	0	5	0	0	2	0	1	0	2	0	1	2	0	1	0	0	2	0	3	1	1	0	1	0	2	2	0	1	4	0	1	2	0	1	0	0	0	1	2	1	2	1	1	2	0	0	2	0	0	1	4	1	0	0	1	1	6	0	1	1	1	1	2	2	1	0	1	1	1	0	1	1	0	4	2	1	1	1	4	1	1	0	0	2	1	2	0	7	2	0	0	5	1	1	3	0	1	3	3	1	0	1	0	1	0	2	4	4	3	1	0	2	0	0	1	0	0	2	1	2	0	0	0	1	0	0	2	1	0	1	0	0	0	0	1	0	0	1	0	0	2	0	1	2	0	0	1	3	2	0	1	3	0	1	1	0	0	0	1	1	3	0	1	2	2	1	1	2	1	1	0	1	0	1	0	2	1	2	1	0	4	5	0	0	2	0	1	1	0	0	1	0	0	1	0	0	2	0	2	0	1	1	1	2	0	1	0	0	0	0	1	0	0	0	1	1	1	7	0	0	1	1	0	2	1	2	1	0	0	0	1	1	0	0	1	0	0	1	1	0	1	0	1	0	0	2	0	1	0	2	0	1	2	1	0	2	1	4	1	0	3	1	0	1	0	1	1	0	2	0	0	2	0	2	0	0	0	0	3	3	0	1	1	0	1	0	0	0	0	4	0	0	1	1	1	2	4	2	0	0	0	2	1	0	0	0	1	0	0	0	0	0	0	2	1	0	2	1	1	3	0	2	0	0	1	0	0	0	0	1	1	2	0	0	0	3	3	0	0	2	0	1	3	0	2	1	0	3	1	5	3	3	2	2	1	1	0	2	1	3	1	1	3	1	1	3	0	2	2	0	1	1	0	2	0	0	0	1	2	2	1	1	8	0	1	1	0	0	2	2	0	2	0	3	0	0	1	2	1	1	1	1	0	0	3	0	1	1	2	1	0	0	0	1	0	1	1	1	1	0	1	0	1	0	0	0	0	2	3	0	0	2	1	0	3	1	0	0	0	1	0	1	4	2	0	1	0	0	0	3	0	1	2	2	0	1	0	0	2	0	1	2	0	2	0	0	0	4	2	1	1	2	0	0	0	1	0	3	0	0	2	2	3	0	1	1	0	1	0	1	2	0	1	0	0	2	0	0	0	1	1	2	2	1	2	0	0	1	1	3	2	0	0	1	0	1	0	0	1	3	2	1	0	4	1	2	1	1	2	0	2	0	2	0	1	2	1	0	1	2	0	0	0	1	1	1	1	1	1	0	0	2	1	1	1	1	1	3	1	0	0	1	0	0	0	1	0	0	0	5	1	0	1	0	2	2	2	0	1	1	0	3	0	0	0	1	0	0	2	2	1	0	5	0	1	4	0	1	0	0	0	1	1	2	0	1	0	1	0	2	0	0	3	8	1	0	2	1	4	0	1	2	0	0	4	0	1	0	0	1	4	4	0	2	2	1	1	0	1	1	2	2	0	2	0	1	0	0	0	0	1	1	1	1	0	0	2	1	0	1	0	1	2	0	1	2	4	4	1	2	1	0	0	2	0	3	1	3	0	1	0	1	1	1	0	1	0	2	0	0	1	0	0	0	0	0	1	0	0	1	1	1	2	0	0	0	1	1	0	1	1	0	0	1	1	4	0	0	2	0	0	0	2	0	0	5	0	1	1	3	2	0	1	0	0	0	2	0	0	2	0	2	0	0	1	2	1	1	0	0	0	0	2	0	0	1	1	3	2	2	5	0	1	1	0	3	1	0	2	0	1	1	1	0	1	0	1	0	4	1	5	1	0	1	1	1	0	4	1	2	2	2	4	0	0	0	1	0	0	1	1	1	3	0	2	1	2	0	1	3	0	0	1	0	2	1	0	1	0	3	0	3	0	1	1	0	2	0	1	0	2	1	1	1	0	0	0	0	0	2	2	7	0	2	0	1	3	2	1	0	2	1	1	1	1	0	1	0	3	1	0	0	2	1	1	2	0	1	0	1	0	0	0	1	1	0	1	1	2	2	2	2	0	3	1	1	0	1	2	4	0	0	1	0	0	0	2	2	1	2	0	0	0	2	0	0	1	0	3	0	0	0	2	0	2	0	2	1	0	3	0	0	0	1	2	0	1	1	0	0	0	1	2	0	4	0	0	1	0	4	0	2	0	0	2	2	3	3	0	1	1	2	0	0	0	0	0	3	2	0	3	2	2	1	1	0	2	0	5	2	1	2	1	0	0	0	0	1	5	0	1	1	2	0	3	0	2	0	0	0	3	2	2	1	2	2	0	3	1	0	0	3	3	3	1	2	1	0	0	1	4	3	0	5	0	1	2	1	1	0	0	0	0	5	1	2	1	1	0	0	4	0	2	0	1	1	2	0	0	1	0	1	1	0	2	1	1	2	1	0	3	1	2	2	0	2	3	0	1	1	0	1	0	0	4	0	0	0	2	2	5	1	2	1	0	0	1	1	2	0	1	1	0	2	1	2	1	1	0	0	1	3	0	3	1	0	2	1	0	1	0	2	1	0	0	0	0	0	1	1	0	1	0	2	0	1	2	1	1	1	2	0	2	3	0	2	1	1	1	1	1	0	2	3	1	1	0	1	3	0	3	0	4	2	2	1	1	2	0	0	3	1	1	0	1	1	2	1	2	1	0	0	1	1	1	2	0	3	1	2	1	2	4	3	0	2	0	1	0	0	1	0	0	0	4	1	3	3	0	3	1	0	3	1	2	1	4	3	0	4	3	3	0	1	0	0	3	0	0	2	0	0	0	1	1	4	0	1	2	1	0	0	1	0	2	5	3	0	3	1	1	3	2	2	0	0	1	2	1	0	0	0	3	0	3	1	0	0	0	3	0	2	0	3	1	0	0	0	1	0	1	0	0	0	0	3	1	1	1	0	0	1	0	0	2	0	1	3	0	0	1	1	2	1	2	1	1	0	1	1	0	0	1	3	2	0	2	1	2	1	3	0	2	0	0	4	4	0	0	1	1	0	0	2	3	1	2	1	2	0	1	5	1	2	0	2	0	3	0	0	1	3	1	0	1	0	0	0	0	1	0	0	1	3	0	2	0	0	0	0	0	2	0	2	2	7	0	1	2	1	0	0	0	2	0	1	0	1	0	0	0	0	0	1	0	2	1	0	3	0	3	0	0	7	7	2	0	1	0	2	1	2	1	0	1	1	2	1	0	1	0	4	1	0	0	2	1	0	0	2	0	0	0	1	0	1	1	0	3	1	0	0	2	3	2	1	0	1	3	0	2	0	0	1	0	0	1	2	1	1	0	1	0	2	1	3	0	3	2	1	5	1	1	0	2	0	0	1	0	0	2	1	1	5	0	0	1	6	0	2	2	2	1	1	0	0	0	2	2	1	1	0	2	3	1	2	0	1	1	0	0	0	0	0	4	0	2	4	1	1	0	1	1	1	1	2	1	3	1	3	0	0	2	0	1	3	0	1	0	1	0	2	0	3	2	0	0	0	0	2	1	3	4	1	0	1	2	0	2	3	2	0	0	0	1	0	2	1	0	3	0	1	0	0	2	0	0	1	1	0	2	2	0	2	1	0	3	0	0	3	3	1	0	2	0	1	3	1	0	0	0	1	0	0	6	1	0	1	0	1	2	0	0	1	1	1	0	0	2	1	0	2	0	0	6	2	0	1	0	1	1	0	5	1	2	0	0	1	1	0	2	1	1	0	1	5	3	1	1	0	2	2	0	1	1	0	0	1	2	2	1	0	0	1	0	1	2	2	1	0	3	0	3	0	1	0	1	0	0	0	0	0	0	0	0	0	0	2	1	0	1	1	0	1	1	3	5	1	2	1	1	3	2	1	1	0	1	2	2	1	0	0	1	0	1	3	3	0	0	0	5	0	0	4	1	1	0	0	1	3	1	0	2	0	0	0	1	2	0	0	2	1	2	1	1	1	1	3	0	1	0	0	0	2	3	3	0	1	1	2	0	1	1	1	3	0	0	2	1	0	0	2	0	2	1	0	1	1	0	0	0	1	3	1	0	3	3	4	3	0	0	2	1	0	3	1	1	6	1	2	0	1	0	2	2	2	1	2	0	1	0	2	0	0	1	3	0	0	2	0	1	1	0	1	0	0	1	0	2	0	0	0	0	0	2	9	1	3	1	0	0	4	1	0	2	3	0	2	0	0	1	1	1	2	1	0	0	0	2	3	0	0	1	1	1	0	1	2	1	0	1	3	3	3	3	0	2	2	0	0	0	0	3	0	3	1	1	3	2	0	0	0	0	0	0	1	1	1	0	0	3	1	0	0	2	1	0	0	2	0	2	1	1	0	0	0	1	0	0	2	1	0	3	2	0	1	3	0	0	1	0	0	4	0	2	0	0	0	2	1	1	0	0	1	0	1	3	1	0	1	0	1	1	1	0	4	0	1	0	0	2	0	0	0	1	0	0	0	1	0	1	0	0	1	0	0	1	0	3	0	3	0	1	0	1	0	1	2	1	1	1	0	0	0	1	3	1	2	3	0	0	1	0	1	0	1	2	0	4	0	3	4	1	3	0	0	2	1	2	0	1	1	2	0	1	1	0	3	0	0	5	1	3	0	1	0	0	2	0	1	1	1	1	3	0	1	0	1	2	0	0	0	0	2	0	2	1	0	0	4	1	1	0	1	0	0	0	0	1	2	0	2	0	2	2	0	0	1	1	1	0	1	1	0	0	1	0	4	0	0	1	3	4	1	1	2	0	0	0	1	3	0	0	0	2	0	2	2	0	0	1	2	2	2	0	1	1	0	1	1	1	0	1	1	1	2	1	0	0	0	0	1	0	0	1	0	1	0	0	1	0	0	1	0	6	1	1	1	0	3	2	2	0	2	0	0	0	0	1	0	0	1	0	3	0	1	1	3	0	1	1	3	2	0	0	0	1	0	0	6	0	0	1	1	0	0	0	1	0	0	1	4	4	3	1	1	1	0	3	1	0	2	2	1	0	3	0	2	2	1	1	0	0	1	2	2	2	2	0	4	0	3	3	0	0	2	1	0	1	0	4	2	0	1	0	0	1	2	1	1	1	1	2	0	2	0	0	1	6	1	1	0	1	3	4	0	1	0	1	0	1	2	0	0	1	2	1	0	1	0	1	0	2	0	0	1	0	0	2	1	3	3	0	1	0	1	0	4	3	0	1	3	0	1	1	2	0	1	0	1	2	0	2	0	2	0	0	2	1	1	2	0	3	2	0	0	1	0	1	4	2	0	3	1	2	2	0	0	3	1	0	4	3	0	0	2	1	0	2	0	1	4	1	0	2	0	1	5	1	1	0	0	1	3	1	1	0	0	0	6	1	2	0	1	1	1	0	0	0	2	1	1	0	1	2	2	1	0	1	0	0	1	0	0	3	0	0	3	1	3	1	1	1	1	2	0	0	0	2	1	3	1	4	0	1	2	0	0	0	1	2	1	2	1	2	2	0	2	1	2	2	3	1	0	0	0	0	1	1	0	0	2	0	4	3	0	1	3	1	0	1	1	1	4	1	0	0	3	2	1	0	1	2	0	0	3	4	0	2	3	4	1	0	0	0	2	0	0	0	3	2	0	1	1	5	1	3	3	0	2	1	1	1	1	1	0	3	0	0	1	0	1	0	3	0	0	2	0	1	0	1	1	3	0	0	0	3	1	4	1	2	2	1	0	1	2	2	2	1	0	0	0	0	0	0	1	3	1	1	0	1	0	3	3	2	1	0	1	0	0	2	1	1	2	1	0	2	6	2	0	1	0	1	0	0	0	1	0	1	1	1	0	4	5	3	1	1	1	1	0	0	1	1	1	1	4	0	1	4	0	2	1	1	0	0	0	1	6	2	0	0	0	0	4	0	2	0	1	2	1	2	1	1	0	2	2	4	0	2	1	1	0	5	0	2	2	1	0	0	2	3	4	1	0	0	2	2	1	2	1	0	0	0	3	0	0	0	1	0	1	2	0	0	0	1	1	2	1	2	0	1	1	1	0	1	2	1	2	0	0	1	1	1	3	0	2	1	1	1	2	0	2	1	0	2	0	2	0	1	1	0	1	0	1	3	0	0	4	1	3	2	1	0	0	0	1	0	0	2	1	3	0	1	5	6	3	1	0	0	5	1	0	1	0	0	4	1	3	0	0	0	0	1	0	0	0	0	0	0	0	2	0	0	2	1	1	1	2	2	0	2	1	1	1	0	1	1	1	1	1	1	0	2	1	3	2	1	2	2	0	1	2	4	2	4	3	0	0	0	0	0	2	2	2	1	1	1	0	0	0	0	0	1	0	1	0	0	1	1	1	0	1	3	1	1	1	2	2	1	2	0	0	0	3	1	2	1	3	1	0	1	1	2	1	0	1	0	3	0	0	1	1	2	3	0	1	0	0	1	0	0	2	0	0	3	2	0	0	0	0	1	0	1	0	0	2	3	1	4	2	1	0	0	0	1	1	3	0	0	2	0	1	1	1	1	0	2	1	0	1	0	2	2	0	3	3	0	0	0	0	1	0	1	0	2	4	0	0	1	1	1	0	4	0	0	2	1	4	2	0	0	1	0	3	0	3	2	2	3	4	0	0	2	1	1	0	0	2	0	1	4	0	4	0	2	0	3	0	0	1	2	3	0	0	2	1	0	1	2	3	1	1	2	2	0	0	0	0	3	1	0	1	2	2	1	2	1	2	1	0	3	1	0	1	0	0	3	0	0	1	0	1	2	0	1	2	2	1	2	1	0	1	2	3	0	0	0	1	1	2	2	0	0	0	2	0	4	0	1	1	1	0	0	1	0	3	0	4	1	0	1	1	0	1	1	3	0	0	2	0	2	1	0	1	1	1	2	2	0	0	0	3	0	0	0	0	0	2	1	1	0	0	0	1	0	0	1	0	3	1	0	1	2	0	1	1	3	2	2	2	2	0	1	0	0	1	0	1	0	1	0	0	0	2	1	0	0	0	8	2	2	0	1	0	0	1	0	1	0	0	0	0	3	1	2	0	1	1	0	1	3	1	0	2	0	0	1	0	0	3	0	1	0	0	3	1	3	0	1	2	1	3	3	2	2	1	2	1	1	4	2	4	0	0	0	0	0	0	2	2	1	0	0	1	0	0	1	2	0	1	0	2	1	2	1	0	0	0	0	0	0	1	2	1	0	2	2	1	1	0	1	1	2	2	0	0	0	0	2	6	2	1	0	0	1	1	1	4	0	0	4	2	1	1	0	1	1	1	1	0	0	0	1	2	1	2	0	0	0	0	2	0	0	4	0	2	0	0	1	0	1	1	1	0	0	4	0	7	0	1	2	0	0	0	0	2	1	0	0	0	1	0	0	0	1	2	0	0	0	3	1	1	0	0	1	0	1	2	2	1	0	0	0	0	0	0	0	2	1	0	1	2	1	4	0	0	1	0	1	1	0	1	0	0	3	0	0	3	1	0	1	3	0	1	1	1	0	1	0	1	0	2	2	0
N0.HOG0002702	0	0	0	0	0	0	0	0	0	0	0	0	1	1	0	0	0	0	0	0	0	1	0	0	0	0	0	0	0	0	0	3	1	0	1	2	0	0	0	1	0	0	1	0	0	0	0	0	0	0	0	1	0	0	0	0	0	0	0	0	0	0	0	0	0	0	3	0	0	0	0	0	0	0	0	0	0	0	0	1	0	0	0	0	0	0	0	0	0	0	0	0	0	0	0	1	0	0	1	0	1	0	0	0	4	0	0	0	0	0	0	1	0	0	1	0	0	1	0	0	0	0	0	1	0	0	0	0	0	0	0	0	0	0	0	1	0	0	0	0	0	0	0	0	0	0	0	1	0	0	0	0	0	0	0	0	0	0	0	0	0	0	0	0	0	1	0	0	0	0	0	0	0	0	2	0	0	0	0	0	0	0	0	0	0	0	0	0	0	1	0	0	0	0	0	0	0	0	0	0	0	0	0	0	0	1	0	0	0	0	0	0	0	0	0	0	0	0	0	1	0	0	0	1	0	0	0	0	0	0	1	0	0	0	0	0	0	0	0	0	0	0	0	0	0	0	0	0	0	1	0	0	0	0	0	0	0	0	0	0	0	0	0	0	0	0	0	0	0	0	1	0	0	0	3	0	0	0	0	0	0	0	0	0	0	2	0	1	0	0	0	0	0	0	0	0	0	0	0	0	0	0	1	0	0	0	0	0	0	1	0	0	2	0	0	1	0	0	0	0	0	0	1	1	0	0	0	1	0	0	0	0	0	1	0	0	0	0	0	0	0	0	0	0	0	0	1	0	0	0	2	1	0	1	0	2	0	0	0	0	0	0	0	0	0	0	0	0	0	0	0	0	0	0	1	0	0	0	0	0	1	0	0	0	0	0	0	0	0	0	0	1	1	0	0	0	1	1	0	3	1	0	1	1	0	0	0	0	1	0	0	0	0	0	0	0	0	0	1	0	0	4	0	0	0	0	0	0	0	0	0	0	0	0	0	0	0	1	0	0	0	0	0	0	0	0	0	0	1	0	0	0	0	0	0	0	0	0	0	0	0	0	0	0	1	0	0	0	0	1	0	0	0	0	0	1	0	0	0	0	0	0	1	1	0	0	0	0	0	0	0	0	0	0	1	0	0	0	2	0	0	0	1	0	1	0	0	0	0	1	0	0	0	0	0	0	0	0	0	1	0	0	0	0	0	0	0	0	0	0	0	0	0	0	0	0	0	0	0	0	0	0	0	0	0	0	0	0	0	0	0	0	1	0	0	0	0	0	1	0	0	0	0	0	2	1	0	0	0	0	0	0	0	0	0	0	0	0	0	0	0	0	0	0	0	0	0	0	0	0	0	0	0	1	0	0	0	0	0	0	0	0	0	0	0	0	0	0	0	0	0	0	0	0	0	0	0	0	0	0	0	0	0	0	0	0	0	0	0	0	0	0	0	0	0	0	0	0	0	0	0	0	0	0	0	0	0	0	1	0	0	1	0	0	0	0	0	0	0	0	0	0	0	0	0	0	0	2	0	0	0	0	0	0	0	0	0	0	0	0	0	0	0	0	0	0	0	0	0	0	0	0	0	0	0	0	0	0	0	1	0	0	0	0	0	0	0	0	1	0	0	0	0	0	0	0	0	1	0	0	0	1	0	0	0	0	0	0	0	0	0	0	1	0	0	0	0	0	0	0	1	0	0	1	0	0	0	0	0	0	0	0	0	0	0	0	1	0	0	0	0	0	0	0	0	0	0	0	0	0	0	0	0	0	0	0	0	0	0	0	0	0	1	0	0	0	0	0	1	0	0	0	0	0	0	1	0	1	0	1	0	0	0	0	0	0	0	0	1	0	0	0	0	1	0	0	0	0	0	0	3	0	0	1	0	0	0	0	0	0	0	0	0	0	0	0	0	0	1	0	0	0	0	0	0	2	0	0	1	0	0	0	0	0	0	0	0	0	0	0	0	0	0	1	0	0	0	0	0	0	1	0	1	0	0	0	0	0	0	0	0	0	0	1	0	0	0	0	0	0	0	0	0	1	0	0	0	0	0	1	0	0	0	0	0	0	0	0	0	0	0	1	0	0	0	1	2	0	1	0	0	0	0	0	0	0	0	0	1	0	0	0	0	0	0	0	0	0	0	0	0	0	0	0	0	1	0	0	0	0	0	0	0	0	0	0	0	0	0	0	0	0	0	0	0	0	0	0	0	0	0	0	2	0	0	0	0	0	0	0	0	0	0	0	0	0	1	0	1	0	0	0	0	0	0	0	0	0	0	0	0	0	0	0	0	0	0	0	0	1	0	0	1	0	0	1	0	0	0	0	0	0	0	0	0	0	0	1	0	0	0	0	0	0	0	0	0	2	0	0	0	0	0	1	0	0	0	0	0	0	0	0	1	0	0	0	0	0	0	0	1	1	0	0	0	0	1	1	0	0	0	1	0	0	0	1	0	0	1	0	3	2	0	0	0	0	0	0	2	0	1	1	1	0	0	1	0	0	0	0	0	0	0	0	0	1	0	0	0	0	1	0	0	0	0	0	0	0	0	0	0	0	1	0	1	0	0	0	0	0	0	0	0	0	0	0	0	0	0	1	0	1	0	0	0	0	0	0	0	0	0	1	0	0	0	0	0	0	0	0	0	0	0	0	2	1	0	0	0	0	0	0	0	0	0	0	0	0	2	2	0	0	0	0	0	0	0	0	0	0	0	0	1	0	0	0	0	0	0	0	1	0	0	0	1	0	0	0	0	0	0	0	0	0	0	0	0	1	0	1	0	0	0	0	0	0	1	0	0	0	0	0	0	0	0	0	0	1	0	0	2	0	0	0	0	0	0	0	0	0	0	0	0	1	0	1	0	0	0	1	1	0	0	0	0	0	0	0	0	0	0	0	1	0	0	0	0	0	0	1	0	0	0	0	0	0	0	2	0	0	0	0	0	0	0	0	0	0	0	0	0	0	0	1	0	0	0	0	0	0	0	0	0	0	0	2	0	0	0	0	0	0	0	0	2	0	0	0	2	0	0	0	0	0	0	0	1	0	0	0	0	1	0	0	4	0	0	0	0	2	1	0	0	0	0	0	0	0	0	0	0	0	0	0	0	0	0	1	0	0	1	0	0	0	0	1	0	0	0	0	0	0	0	0	0	0	0	0	1	0	1	0	1	0	1	0	0	0	0	0	1	0	0	0	0	0	0	0	1	0	0	0	0	0	0	1	1	0	0	0	0	1	0	0	0	0	1	0	0	0	0	0	0	0	0	0	0	2	0	0	1	0	0	0	0	0	0	0	1	1	0	0	0	1	2	0	0	0	0	0	0	0	0	0	0	0	1	0	0	0	0	1	0	0	0	1	0	0	0	0	1	0	0	0	0	0	0	0	0	0	0	0	0	0	0	0	0	1	1	0	0	0	0	0	0	0	0	0	0	0	0	0	0	0	0	0	0	0	0	0	0	0	0	0	0	1	2	0	0	0	0	0	0	0	2	0	0	0	1	1	1	0	0	0	0	0	0	2	0	0	0	0	0	0	0	0	0	0	0	0	0	0	0	1	0	0	0	0	0	0	0	0	0	0	0	0	0	0	0	0	0	0	0	0	3	4	1	0	0	1	0	0	0	0	0	0	0	0	0	0	0	0	1	0	0	0	0	0	0	0	0	0	0	0	0	1	0	0	0	0	0	0	1	0	0	1	0	0	0	0	0	0	0	0	0	0	0	1	0	0	0	0	0	0	0	3	0	0	1	0	0	0	1	0	0	0	0	0	0	0	4	1	0	0	0	0	0	1	2	0	0	0	2	0	0	0	1	0	0	0	0	0	0	0	1	1	0	0	0	0	0	0	0	0	1	0	0	0	0	0	0	0	0	0	0	0	1	0	0	1	0	0	0	0	1	0	5	0	0	1	0	0	1	0	0	0	0	0	0	0	0	0	0	0	0	0	0	0	1	0	0	0	0	0	0	0	0	0	0	0	2	0	0	0	0	0	0	0	0	0	0	1	0	0	0	0	0	0	0	1	1	0	0	1	0	0	0	0	1	0	1	0	0	0	0	0	0	0	0	2	0	2	0	0	0	0	0	0	0	0	0	0	1	0	0	0	0	0	0	0	0	0	0	0	0	0	0	0	0	0	0	1	0	0	0	0	0	0	0	0	0	0	1	0	0	0	0	0	0	0	0	0	0	0	0	0	0	0	0	1	0	0	0	0	0	1	0	2	0	0	0	0	1	1	0	0	0	0	0	0	0	0	0	0	1	0	0	0	1	0	0	0	0	0	0	0	0	0	0	0	0	0	0	0	0	0	0	0	0	0	0	0	0	0	0	0	0	0	0	0	0	0	0	0	1	0	0	0	0	0	0	0	0	0	0	0	0	0	0	0	0	0	0	0	0	0	0	0	0	0	0	0	0	0	0	1	0	0	0	0	3	0	0	0	0	0	0	0	0	0	0	1	0	0	0	0	0	0	0	0	0	0	0	0	0	0	0	0	0	0	0	0	0	0	0	0	0	0	0	0	0	0	0	0	0	0	0	1	0	0	0	0	0	0	1	0	0	0	0	0	0	0	0	0	0	0	0	0	0	0	0	0	1	0	0	0	0	0	0	0	0	0	0	0	0	1	2	0	0	0	0	1	0	0	0	0	0	1	0	0	1	0	0	0	0	0	0	1	0	0	0	0	0	0	0	0	0	0	0	0	0	1	0	0	0	0	1	0	0	0	0	0	0	0	0	0	0	0	0	0	0	0	0	0	0	0	1	0	0	0	0	0	1	0	0	0	2	0	1	0	1	1	0	1	0	0	1	0	0	0	1	0	1	0	1	0	0	0	1	0	0	1	0	1	0	1	1	0	0	0	0	0	0	0	0	0	0	0	0	0	3	1	1	0	0	0	0	0	0	0	0	0	0	0	0	0	0	0	0	0	0	0	0	0	0	2	0	0	0	0	0	0	0	0	0	0	0	0	0	0	0	0	0	0	0	0	1	0	1	0	0	0	1	0	1	0	0	0	0	2	0	0	0	0	0	1	0	0	0	1	0	0	0	0	0	0	0	0	0	0	0	0	0	0	0	0	0	0	0	0	0	0	1	0	0	0	0	0	0	0	0	0	3	0	0	0	0	1	0	0	0	0	0	0	0	0	1	0	0	0	0	0	0	0	0	2	1	0	0	1	0	0	0	0	0	1	0	0	0	0	0	0	0	0	0	0	0	0	0	0	0	0	0	1	0	0	1	0	0	0	3	0	0	0	0	0	0	1	0	2	1	0	2	2	0	0	0	0	0	0	0	0	0	0	0	0	0	0	1	0	0	0	1	0	0	0	0	0	1	0	0	0	0	0	0	0	0	1	0	0	0	0	1	0	0	0	0	0	0	0	0	1	0	0	0	0	0	1	0	0	0	0	0	0	0	0	0	1	0	0	0	0	1	0	0	1	0	0	0	0	0	2	0	0	0	0	0	0	0	0	0	0	0	0	0	0	0	0	0	0	0	2	0	0	1	0	0	0	0	1	0	0	0	0	0	0	0	0	0	0	0	0	0	0	0	0	0	0	0	0	0	0	0	0	0	0	0	0	0	0	0	0	0	0	0	0	0	0	0	0	0	0	0	2	0	0	0	0	0	0	0	0	0	0	0	0	0	3	1	0	0	0	0	1	0	0	0	1	0	0	0	0	1	0	0	0	0	0	0	0	0	0	0	1	0	0	0	0	0	0	0	0	0	0	0	0	1	0	0	0	0	0	0	0	0	1	0	0	0	0	0	0	0	0	1	1	0	0	0	0	0	0	0	0	1	0	0	0	0	0	0	1	0	1	1	0	0	0	1	0	0	0	0	0	0	0	0	0	0	0	2	1	1	1	0	0	0	0	1	0	1	0	1	0	0	0	0	0	0	0	0	1	0	0	0	4	0	0	0	0	0	0	0	0	2	0	2	1	0	0	0	1	1	0	1	0	0	0	0	0	0	0	0	0	0	0	0	0	0	0	0	0	0	0	0	0	1	0	0	0	1	1	0	0	0	0	0	0	0	0	0	0	3	0	0	0	1	0	1	0	0	0	0	0	1	0	0	0	0	0	0	1	0	2	1	0	0	0	0	0	0	0	0	0	0	0	0	0	0	0	0	0	0	0	0	1	0	1	0	1	0	0	0	0	0	0	0	0	0	0	0	1	0	0	0	0	0	0	0	0	0	1	0	0	0	0	0	0	0	0	0	1	0	0	0	1	0	0	0	0	0	0	0	0	0	0	0	1	1	0	0	0	0	0	0	0	0	0	0	2	0	0	0	0	0	0	0	1	0	0	0	0	0	0	0	0	1	0	0	0	0	1	0	0	0	1	0	0	0	0	0	0	0	0	0	0	0	0	0	0	0	1	0	0	0	0	0	0	0	0	0	0	1	1	1	0	0	1	0	0	0	0	0	0	0	0	0	0	0	0	0	0	1	0	0	0	0	0	1	0	0	0	0	0	0	0	0	0	0	0	0	0	0	0	0	0	0	0	0	1	0	0	0	0	0	0	0	0	0	0	0	0	0	0	2	0	0	0	0	0	3	0	0	0	0	0	0	0	0	0	1	0	1	0	0	0	0	0	0	0	1	0	0	0	0	0	0	1	0	0	0	0	0	0	0	0	0	1	0	0	0	1	0	0	0	0	3	0	0	0	1	0	0	0	0	0	0	0	0	0	1	0	2	0	0	0	0	1	0	1	0	0	0	0	0	0	0	0	0	1	0	0	0	1	1	0	0	0	0	0	1	0	0	0	0	0	0	0	0	0	0	0	0	0	0	0	0	0	0	1	0	1	0	0	0	1	0	0	0	0	0	0	0	0	0	0	0	2	0	0	0	0	0	0	0	0	0	0	0	0	0	0	0	0	0	1	0	0	0	0	0	0	0	0	0	0	0	0	0	0	0	1	0	0	0	1	0	0	0	0	0	0	0	0	0	0	0	0	1	3	0	1	0	0	0	0	0	0	0	0	0	0	2	0	1	0	1	0	0	0	0	0	0	0	0	0	0	0	1	1	0	0	0	0	0	1	0	0	1	1	0	0	0	0	0	0	0	1	0	0	0	0	0	0	1	0	0	1	0	0	0	0	0	0	0	0	0	0	2	0	0	0	0	0	0	1	0	0	0	0	0	1	0	0	0	0	0	0	0	0	0	0	0	0	0	0	0	0	1	0	0	0	0	0	0	0	0	0	0	0	0	0	0	0	0	0	2	0	0	0	0	1	0	0	0	0	0	0	0	0	0	0	0	1	0	1	1	0	0	0	0	0	0	0	1	1	0	0	1	0	0	0	0	0	0	0	1	0	0	0	0	1	0	0	0	0	0	0	1	0	1	1	0	0	0	0	0	0	1	2	0	0	0	0	0	0	0	0	0	1	0	0	0	1	0	0	0	0	0	0	0	0	1	0	0	0	3	0	0	0	0	0	0	0	0	0	0	0	0	0	0	0	0	0	0	0	0	0	0	1	0	1	0	0	0	1	0	0	0	0	1	0	0	0	0	0	0	0	0	0	0	0	0	0	0	0	0	0	0	1	0	0	0	1	0	0	2	0	1	1	0	0	0	0	0	0	0	0	0	0	0	0	1	0	0	1	0	0	2	1	0	0	0	0	0	2	0	0	0	0	1	1	0	0	0	0	0	0	0	0	0	1	0	1	0	0	0	0	0	0	0	0	0	0	0	0	0	0	0	0	0	0	0	0	0	0	1	0	0	0	0	0	0	0	0	0	0	0	0	0	0	0	3	0	0	1	0	0	0	0	0	0	0	0	0	0	0	1	1	0	0	0	0	0	0	2	0	0	0	0	0	0	0	0	1	0	0	0	0	1	0	0	0	0	0	0	0	0	0	0	0	2	0	1	1	0	0	0	0	0	0	1	1	0	0	0	0	0	4	0	0	0	0	2	0	0	0	0	0	0	0	0	0	0	0	0	3	1	0	0	1	0	0	0	1	0	0	1	0	0	0	0	0	0	0	1	0	0	0	0	0	0	0	0	0	0	0	0	0	0	0	0	0	0	0	0	0	0	0	0	0	0	0	0	0	1	0	0	0	0	0	1	0	1	1	0	0	0	0	0	0	0	0	0	1	0	0	3	1	0	0	0	0	0	0	0	0	1	0	0	0	1	0	0	0	0	0	0	1	1	0	0	0	0	0	0	0	0	0	0	0	0	0	0	0	0	0	1	0	0	0	0	0	0	0	0	0	0	0	0	0	1	0	1	0	0	0	1	0	0	0	0	0	0	0	0	0	0	0	0	0	0	1	0	0	0	0	0	1	0	0	0	0	0	0	0	1	0	1	0	2	0	0	0	0	0	0	0	1	0	0	0	0	0	0	0	0	0	0	0	0	0	0	0	0	0	0	0	0	0	0	0	0	0	0	0	0	0	0	0	0	0	0	0	0	1	0	0	0	0	0	0	0	0	0	0	0	0	0	0	0	0	0	0	4	0	0	0	0	0	1	0	0	0	1	0	0	0	0	0	1	0	0	0	0	0	0	1	0	0	0	0	0	0	2	0	1	1	1	0	0	0	0	0	0	0	0	0	0	0	0	0	0	0	1	0	1	0	0	0	0	0	0	0	0	0	0	0	0	0	0	3	7	0	0	0	0	0	0	1	0	0	0	0	0	0	0	0	1	0	0	0	0	0	0	0	1	0	0	1	0	0	0	0	0	0	0	1	0	1	1	0	0	0	0	0	0	0	1	0	0	0	0	0	0	0	0	0	2	0	0	0	0	0	1	0	0	0	0	0	0	0	0	0	0	0	0	0	0	0	0	1	0	0	0	0	0	0	0	0	0	0	0	0	1	0	0	0	0	0	0	0	2	0	0	0	0	0	0	0	0	0	0	0	1	0	0	0	0	0	0	1	0	1	0	1	0	0	0	0	0	0	0	0	0	1	0	1	3	0	0	0	1	0	0	0	0	0	0	0	0	0	0	1	0	0	0	0	0	0	1	0	0	1	0	0	0	0	0	0	1	0	0	1	1	0	0	1	0	0	0	1	0	0	1	0	0	0	0	0	0	0	0	0	0	0	2	0	0	0	1	0	0	0	0	0	0	1	0	0	0	0	0	0	0	0	0	0	0	0	0	4	0	0	0	0	0	1	0	0	0	0	0	0	0	0	0	0	0	0	0	0	1	0	0	1	0	0	0	0	0	0	1	0	0	1	0	0	1	0	0	0	0	1	0	0	0	1	0	0	0	0	0	1	0	1	0	0	0	0	1	0	1	0	0	0	0	0	0	0	0	0	0	0	0	0	1	1	0	0	1	1	1	0	0	0	0	0	0	0	0	0	0	0	0	0	0	0	0	2	0	0	0	0	0	0	0	0	0	0	0	0	0	0	0	0	0	0	0	0	0	0	0	0	2	0	0	0	0	2	0	1	0	0	0	0	0	0	0	1	0	0	0	0	0	0	0	0	3	0	0	0	0	0	0	1	0	0	0	0	0	1	0	0	0	0	0	0	0	2	0	0	0	0	1	0	0	0	0	0	0	0	0	0	0	0	0	0	0	0	0	0	2	0	0	2	0	2	0	0	0	0	0	0	0	0	1	0	0	1	0	0	0	1	0	0	0	0	0	0	0	0	0	1	0	0	0	0	0	0	0	0	0	1	0	0	1	0	0	0	2	0	0	1	0	1	0	0	0	0	0	0	2	1	0	0	0	0	1	0	0	0	0	0	0	0	0	1	0	0	0	0	0	0	0	0	0	0	0	0	0	0	0	0	1	0	0	1	0	0	0	0	0	0	0	0	0	0	0	0	0	0	1	1	0	2	0	0	0	0	0	0	0	2	0	0	0	0	0	0	0	1	0	0	0	0	0	0	0	1	0	0	0	0	1	0	2	0	0	1	0	0	1	0	0	0	0	0	0	0	0	0	0	0	0	0	0	0	0	0	0	0	0	0	0	0	0	1	0	0	0	0	0	0	0	0	0	0	0	1	0	2	2	0	0	1	2	1	0	0	0	0	0	0	0	0	0	0	0	0	0	0	0	0	0	0	0	0	0	1	0	0	0	0	0	0	0	0	0	0	0	0	0	0	0	0	0	0	0	0	0	0	0	2	0	0	0	0	0	0	0	0	0	0	1	0	0	0	0	0	0	0	0	0	0	0	0	0	0	0	0	0	0	1	0	0	0	0	0	0	0	0	0	0	0	0	0	0	0	0	0	0	0	0	0	0	0	0	0	0	0	0	0	0	1	0	0	0	0	0	0	0	0	0	1	0	1	1	0	0	0	0	0	0	0	0	0	0	0	1	0	0	0	0	0	0	0	0	0	0	0	0	0	0	0	0	1	0	0	0	1	0	1	1	0	0	0	0	0	1	0	0	0	0	0	0	0	0	0	0	0	0	0	2	0	0	0	0	1	1	0	0	0	0	0	1	1	0	1	0	0	0	0	0	0	0	0	0	0	0	0	1	0	0	1	0	0	0	0	0	0	0	0	0	0	0	0	0	0	0	1	0	0	0	1	0	0	0	0	0	1	0	0	0	0	0	0	0	0	4	0	0	0	0	0	0	1	0	1	0	0	0	0	0	1	0	0	0	0	1	0	0	0	0	0	1	0	0	0	0	0	0	0	0	0	0	0	1	0	1	0	0	1	0	0	0	0	0	0	0	1	0	1	0	0	0	0	0	0	0	0	0	0	0	0	0	0	0	0	0	0	0	0	0	0	0	0	0	0	0	0	1	0	0	0	0	2	0	0	0	0	0	0	0	0	0	0	5	0	0	0	0	0	0	0	0	1	0	0	0	0	1	0	0	0	0	0	1	0	0	0	0	0	1	0	1	0	0	0	2	1	0	0	0	0	0	0	1	0	0	0	0	0	0	0	0	0	0	0	0	0	1	0	0	0	0	1	0	0	0	0	0	0	0	0	0	0	0	0	0	0	1	0	0	0	0	0	0	0	0	0	0	0	0	0	0	0	0	0	1	0	0	0	0	0	0	0	0	0	0	0	2	0	1	0	0	0	0	0	0	1	1	0	0	0	0	0	0	0	0	0	0	0	0	0	0	0	1	0	0	0	1	2	0	0	0	0	0	0	0	0	0	2	0	0	0	0	0	0	0	0	0	0	0	0	0	0	1	0	0	7	0	0	0	0	0	0	1	0	1	0	2	0	0	1	0	0	0	0	0	0	0	0	0	0	0	0	0	1	0	0	0	2	0	1	0	0	0	0	0	0	0	0	0	0	0	1	0	0	0	1	0	0	0	1	0	0	0	1	1	0	0	0	0	0	0	0	0	0	1	0	0	0	0	0	0	0	0	0	0	0	0	0	0	0	0	0	0	0	0	0	0	1	1	0	0	0	0	0	0	0	0	1	0	0	1	0	0	0	0	0	2	0	0	0	0	0	0	0	0	0	0	0	0	1	0	0	0	0	1	0	0	0	0	0	0	0	0	0	0	0	0	0	1	0	0	0	0	0	0	0	0	0	0	1	0	0	5	1	1	6	0	0	0	0	4	0	0	0	0	0	1	0	1	0	0	1	0	0	0	2	0	1	0	0	2	0	0	1	0	0	0	0	0	0	0	0	0	0	1	0	0	0	0	0	0	0	0	0	0	0	0	1	0	1	0	0	0	0	0	0	0	0	0	0	1	0	0	0	0	0	0	0	0	0	1	1	0	0	0	0	0	0	0	0	0	0	0	0	0	0	0	0	0	1	2	0	0	0	2	0	0	0	0	0	0	0	0	1	1	0	0	0	0	0	0	0	1	0	0	0	0	0	0	0	0	0	0	0	0	0	0	0	0	0	0	0	3	0	1	0	0	0	0	0	0	0	0	0	2	1	0	0	0	2	1	0	0	0	1	0	1	1
N0.HOG0003906	1	1	0	0	1	0	0	1	0	1	2	0	0	0	1	0	1	1	0	0	0	0	0	1	0	2	0	1	0	2	0	4	0	0	1	1	0	0	0	1	1	1	4	1	0	0	0	0	0	0	0	1	0	0	1	0	2	1	0	0	0	2	0	0	1	0	2	1	1	1	0	2	0	1	0	0	0	0	0	1	0	0	2	0	0	0	0	0	0	1	1	1	0	1	0	1	3	0	4	1	2	1	0	0	1	0	0	0	0	2	4	0	0	0	0	1	1	1	0	1	0	2	1	0	0	0	1	0	0	1	2	3	0	0	0	1	1	2	0	0	0	1	3	0	0	0	0	2	1	1	0	1	0	1	2	1	1	1	0	0	3	0	0	1	0	2	1	1	1	0	0	0	0	2	2	0	0	0	0	1	1	1	0	0	1	0	3	2	0	1	0	0	0	1	2	1	0	1	2	0	0	0	0	0	2	0	0	0	1	0	0	2	0	0	0	0	2	0	1	2	2	0	0	1	0	0	0	0	0	1	1	1	0	2	0	1	0	0	1	0	0	0	1	0	0	0	1	2	3	0	0	0	0	1	1	0	0	1	1	0	0	1	0	1	1	0	0	0	0	0	2	0	1	1	1	0	0	0	1	0	1	1	1	0	0	2	0	0	0	0	1	0	0	1	2	1	0	1	1	2	1	1	1	0	1	1	0	0	1	1	0	0	0	1	1	1	4	0	0	1	0	0	1	0	0	0	1	3	1	1	0	0	0	0	1	1	0	0	0	0	0	1	0	0	0	3	1	0	1	0	3	1	1	1	0	1	0	0	0	0	0	1	0	1	0	1	0	0	0	1	1	1	1	0	1	0	1	0	0	0	2	0	1	0	1	0	0	0	0	0	1	1	1	0	1	0	2	2	1	2	1	0	2	2	0	0	2	1	1	0	0	1	0	0	2	1	0	0	0	0	0	0	1	0	0	0	1	0	0	2	0	1	1	2	0	3	2	0	0	1	1	1	0	1	3	0	1	0	0	0	4	4	1	1	1	0	0	1	0	4	0	1	0	0	0	0	1	1	0	1	2	0	0	0	0	0	0	2	1	1	0	0	2	1	1	0	0	0	2	1	0	1	1	0	0	1	0	1	4	2	2	1	1	0	2	0	0	0	1	2	0	0	0	0	0	2	0	1	1	0	1	2	0	0	2	0	0	1	0	0	0	0	1	0	0	1	0	0	3	0	1	1	0	0	2	1	0	0	1	3	0	1	2	2	0	1	0	1	0	1	0	0	0	3	1	0	1	0	1	0	0	3	0	0	1	2	0	1	0	0	1	0	0	0	1	0	0	1	1	1	0	2	1	3	0	0	1	3	0	0	2	0	1	0	0	0	2	0	0	1	1	0	0	0	0	0	0	0	0	0	0	0	0	0	1	0	0	1	0	0	1	0	0	0	0	1	1	0	0	1	0	0	0	1	0	0	0	0	0	1	0	2	1	0	0	0	1	0	0	1	0	0	0	1	1	1	0	2	1	1	0	0	0	0	1	0	0	2	0	1	0	0	0	0	0	0	1	2	0	0	0	1	3	0	0	0	0	2	0	1	1	0	0	1	0	1	0	0	4	0	1	0	2	2	2	0	0	0	1	1	0	0	1	0	0	1	0	1	0	1	0	1	0	3	1	0	0	1	0	0	0	0	1	0	0	0	2	0	0	1	0	1	0	0	0	0	2	0	0	1	0	0	0	0	1	1	0	1	0	0	0	0	1	1	0	1	0	0	0	0	0	0	1	0	0	0	0	0	0	2	0	0	0	2	0	0	0	2	0	2	2	1	0	0	1	0	0	0	0	0	1	1	1	0	0	1	1	0	0	0	4	0	0	1	0	0	0	0	1	1	0	0	0	0	0	0	0	0	0	0	0	0	1	0	1	6	0	0	0	1	0	1	0	0	0	0	0	1	0	0	0	1	2	2	1	0	3	0	0	1	0	0	1	0	2	1	0	2	3	0	0	1	0	0	1	0	1	1	0	0	0	3	0	0	1	0	0	2	1	1	0	1	0	0	0	1	0	0	0	0	0	0	0	0	1	0	1	0	1	0	0	0	0	0	0	0	1	1	2	0	1	2	2	0	0	0	0	0	1	1	1	0	0	3	1	2	0	0	2	0	0	1	0	1	0	0	1	2	0	0	2	0	0	0	0	0	0	0	2	0	0	1	1	0	1	1	1	0	1	0	0	2	0	0	1	0	0	2	1	2	0	1	0	0	0	3	0	1	8	0	0	0	1	0	0	1	0	0	0	0	0	1	1	0	0	1	0	1	2	0	1	0	0	0	2	0	1	2	0	0	1	1	2	0	0	1	0	2	1	1	0	1	0	1	0	0	0	0	0	1	1	0	4	0	3	0	1	0	2	1	0	0	0	0	1	0	6	1	0	1	0	0	0	0	0	1	0	0	2	0	1	3	0	0	1	1	0	0	1	0	0	1	2	0	0	2	0	1	0	0	0	1	0	1	2	0	2	2	1	0	1	0	0	0	0	1	0	0	0	0	0	4	1	3	0	3	1	0	0	2	1	0	5	1	1	0	0	1	1	3	4	1	0	0	0	0	0	0	0	0	0	0	0	2	1	0	0	0	0	1	0	0	0	1	0	0	0	0	0	1	0	0	2	0	0	1	0	0	2	1	0	0	0	0	0	1	2	1	0	0	0	0	0	0	1	0	1	0	0	0	0	2	0	0	2	1	0	1	0	0	1	0	0	0	0	0	0	2	1	1	0	0	0	0	0	0	0	1	0	3	0	0	2	0	0	3	1	1	0	1	2	2	1	1	0	4	0	2	2	0	1	1	1	1	0	1	1	0	0	0	0	0	1	0	0	1	0	0	1	2	0	5	4	1	0	1	2	0	0	0	1	0	0	2	2	0	2	1	4	1	0	1	0	0	3	0	0	1	1	1	0	0	0	2	0	0	0	0	0	0	0	0	1	1	0	3	0	0	0	0	1	0	1	0	0	0	1	0	3	0	0	0	1	3	0	0	4	1	0	0	1	2	0	0	0	0	0	0	4	0	1	0	1	0	0	0	0	0	1	3	0	3	0	0	0	1	0	0	0	0	0	2	2	0	4	6	0	2	0	1	0	0	0	0	1	0	0	0	1	0	1	0	1	0	0	0	1	1	0	0	1	1	0	0	0	0	1	0	4	1	0	0	0	2	1	0	1	0	2	0	0	1	0	0	1	0	2	0	1	1	0	0	0	1	0	0	0	0	0	0	0	2	0	1	1	1	0	4	1	1	0	0	1	2	4	0	0	0	2	5	0	0	0	3	1	2	1	2	1	1	2	0	0	0	1	0	0	0	0	0	3	1	1	0	1	1	1	0	1	3	0	0	0	1	1	0	1	0	1	1	0	1	0	0	1	0	0	0	0	0	1	1	0	0	0	1	0	0	1	0	0	0	0	2	2	0	2	0	0	2	1	1	1	0	1	0	1	1	2	1	0	0	0	1	0	1	0	1	3	1	0	0	0	1	0	0	0	0	0	3	1	0	0	1	0	0	0	1	0	1	0	0	1	0	0	0	1	0	2	1	2	0	0	0	2	2	1	0	0	0	1	0	1	0	0	1	1	2	1	1	0	0	1	0	0	1	4	0	3	1	3	2	1	1	1	0	0	1	0	2	5	0	1	1	1	0	0	1	0	0	0	0	0	0	1	0	0	0	0	0	0	1	0	1	0	0	0	1	0	1	1	0	0	0	0	0	1	0	0	1	2	1	0	0	0	1	0	1	1	0	2	2	0	0	1	0	1	0	1	0	3	2	0	0	0	2	1	0	2	0	0	0	1	0	0	1	0	0	0	0	0	0	1	0	1	0	2	1	2	3	0	0	0	0	1	0	3	0	0	0	0	0	1	0	0	0	2	1	0	0	0	2	1	0	0	1	0	0	2	1	0	0	0	1	0	0	0	1	1	0	0	1	0	0	1	1	0	2	0	1	1	2	0	0	0	0	1	1	0	1	2	0	1	2	0	0	2	1	1	1	1	0	0	0	0	0	0	0	2	1	1	3	0	0	0	1	1	2	2	0	0	0	3	2	0	0	0	0	0	0	1	0	0	0	1	0	0	1	1	0	1	0	0	0	0	1	1	2	0	0	0	0	0	4	0	0	1	1	0	1	0	0	0	2	0	0	0	1	0	1	2	1	0	0	1	2	4	0	0	0	0	2	1	0	0	0	0	0	1	2	1	0	0	0	2	1	0	0	1	0	0	1	1	2	0	0	1	0	2	3	2	4	0	1	0	0	2	0	0	0	0	0	0	0	1	0	1	0	1	0	3	0	0	0	1	0	0	1	0	1	0	1	0	0	0	0	1	1	1	3	0	0	1	1	1	0	0	0	0	2	1	0	1	1	0	0	2	1	0	0	0	0	1	1	0	2	1	0	0	0	1	1	0	1	1	0	0	1	0	0	0	0	1	0	1	1	1	0	1	0	1	1	0	0	1	0	0	0	0	0	0	0	0	1	0	0	0	1	0	1	0	1	0	1	0	1	2	0	0	0	3	1	0	0	0	0	0	0	0	0	0	0	5	1	1	0	0	6	1	2	0	0	1	0	2	0	0	1	0	0	0	1	0	0	1	0	0	0	2	1	1	0	0	1	2	0	0	2	0	0	0	0	0	1	0	1	1	0	1	1	0	0	0	0	2	0	0	0	1	4	0	2	1	0	0	1	1	0	1	1	0	0	0	1	1	0	1	1	2	0	1	2	4	0	0	0	0	1	2	0	0	0	0	0	0	3	3	0	0	0	1	0	1	0	0	0	0	0	0	0	0	0	0	3	0	1	0	1	0	2	1	0	0	1	1	1	0	0	0	0	0	0	2	0	0	2	0	0	0	1	0	0	0	0	2	0	1	1	1	0	1	0	0	2	1	6	0	0	0	4	0	1	0	1	0	0	0	1	0	0	1	1	2	0	1	0	1	0	1	0	0	0	0	0	1	0	1	0	1	4	1	1	1	2	1	0	0	1	1	2	2	2	0	0	0	4	0	3	0	0	0	0	0	0	0	1	2	1	0	0	0	1	0	0	1	2	0	1	0	0	0	2	0	2	0	0	1	1	0	0	0	0	0	0	2	1	1	1	0	1	0	0	0	1	0	2	1	0	0	0	0	0	0	3	0	0	1	2	0	1	0	0	0	1	0	2	3	2	1	0	0	0	1	3	0	0	1	1	1	1	1	2	1	1	0	1	1	0	0	1	0	0	2	2	0	1	0	0	0	1	0	0	1	1	0	0	0	0	1	0	3	0	1	5	2	0	0	0	0	0	0	0	0	0	0	1	0	1	1	0	0	1	0	1	0	0	1	0	0	0	0	0	0	1	0	0	0	1	1	0	2	0	0	2	0	0	0	2	0	0	1	0	0	0	0	0	0	0	0	0	0	1	0	1	0	0	0	0	0	2	0	1	0	1	1	1	0	0	1	0	0	1	0	1	0	0	1	0	1	0	0	0	1	0	0	0	0	0	0	1	0	0	1	0	0	0	0	0	1	0	0	0	0	0	1	0	1	0	0	2	0	0	0	0	1	0	1	0	1	0	2	1	0	1	0	0	2	1	0	0	0	1	1	1	1	1	1	4	1	1	1	0	1	0	1	2	0	0	0	1	0	0	1	1	0	0	0	0	2	0	0	0	0	2	0	1	0	0	2	2	0	0	0	0	1	1	2	0	1	0	0	1	0	0	0	0	0	0	2	1	1	4	0	0	0	0	0	0	0	0	0	1	0	0	0	0	0	1	0	0	0	0	0	0	1	0	2	2	2	0	0	1	0	0	0	0	0	0	1	0	4	0	1	0	0	0	0	0	0	0	1	0	3	1	1	1	0	0	0	1	0	0	1	1	0	1	0	1	0	0	0	1	1	1	0	3	5	0	0	0	0	0	2	3	2	0	1	0	1	0	0	1	0	0	0	0	3	1	0	1	3	1	0	0	0	0	0	2	1	0	3	1	1	1	0	1	0	1	1	1	0	1	2	0	1	0	1	1	0	0	0	3	0	0	1	3	1	4	1	0	2	1	2	2	2	1	0	0	0	0	0	0	0	0	0	0	1	0	0	0	1	0	0	0	1	0	0	3	1	0	0	0	2	1	3	0	0	3	1	0	1	0	1	6	0	0	0	1	0	2	1	3	0	0	0	1	1	0	1	1	1	0	0	0	0	1	1	1	1	0	0	0	0	0	0	1	0	2	3	0	0	3	1	0	0	1	0	0	1	2	0	0	0	1	0	1	0	0	1	1	0	1	0	0	0	0	1	0	0	0	1	1	0	0	0	1	0	0	0	0	1	2	0	0	0	4	0	1	0	0	0	0	0	0	1	0	0	1	1	2	0	0	0	1	0	1	4	0	1	0	0	0	0	0	0	0	0	0	1	1	0	0	1	0	0	0	1	2	0	0	0	0	1	0	1	1	0	2	0	0	0	0	0	1	0	2	1	1	2	1	1	0	0	2	1	2	1	2	2	0	1	1	1	1	0	1	0	2	2	0	1	1	0	1	0	3	3	0	0	0	4	1	0	0	0	0	1	2	0	1	0	1	0	0	1	1	1	2	0	0	0	2	0	1	1	0	0	1	1	3	0	1	1	0	0	1	5	1	0	1	2	1	0	0	1	0	1	1	0	1	0	0	3	1	0	0	3	0	0	4	0	0	1	0	0	0	0	1	1	1	0	1	1	1	2	2	0	1	1	3	0	0	0	0	1	0	0	0	0	1	1	0	0	0	1	0	0	1	0	0	3	0	2	0	0	2	1	0	0	1	2	0	1	0	1	0	0	0	0	2	1	0	0	0	0	2	0	1	0	1	1	0	1	0	1	1	0	0	0	0	1	0	1	2	1	2	0	2	0	0	0	1	0	0	0	1	1	0	1	0	1	2	1	0	1	1	0	0	2	0	0	4	1	1	0	1	0	0	1	2	1	1	0	2	1	0	0	1	0	2	0	0	0	1	0	1	2	0	0	0	2	0	0	2	0	2	0	0	1	0	0	0	0	0	0	0	1	4	1	0	1	0	0	0	0	1	0	0	0	0	2	1	0	2	1	0	3	1	2	0	0	2	1	0	0	1	0	0	4	3	0	0	0	0	0	1	1	0	0	0	0	0	0	0	1	0	1	2	1	0	0	0	0	1	2	1	1	3	0	0	1	0	0	0	0	0	4	1	0	0	0	1	2	3	1	1	0	1	1	0	0	1	1	1	0	1	0	1	0	0	0	1	1	0	2	0	0	0	0	0	0	0	0	1	1	0	0	2	2	1	0	2	1	0	3	0	0	0	0	1	3	0	3	0	0	0	0	0	0	1	0	1	1	0	0	1	0	0	0	2	0	4	0	1	1	1	0	0	0	1	2	0	1	1	3	0	4	1	2	0	1	0	2	0	1	0	0	1	1	1	0	0	0	0	0	1	0	1	0	2	1	1	0	1	1	0	0	2	1	0	1	0	0	0	1	1	1	0	1	0	1	0	0	0	0	0	1	2	0	1	0	0	1	0	1	0	1	1	0	1	1	1	0	1	0	0	0	1	2	1	1	2	1	0	1	1	0	0	4	2	0	1	2	0	0	0	1	0	0	0	0	2	0	0	0	1	1	2	0	2	0	0	0	2	1	0	2	1	0	0	1	1	0	0	2	0	3	5	0	1	0	1	0	2	1	0	0	1	2	1	2	2	0	1	2	0	1	0	0	0	0	1	4	2	0	0	0	1	1	0	0	3	1	0	1	0	1	1	1	1	0	1	0	1	1	4	0	0	1	1	0	0	1	0	0	0	0	0	0	3	0	1	1	0	1	0	0	0	0	0	5	1	0	0	2	0	0	0	1	0	0	4	1	1	0	0	0	0	0	0	1	1	2	1	0	3	2	2	1	0	2	0	1	1	0	1	2	0	0	0	3	0	0	1	1	0	0	0	1	0	0	0	3	0	0	1	1	0	1	1	0	0	2	0	1	1	1	0	2	0	0	0	0	2	1	1	1	0	1	0	0	0	0	0	1	3	0	3	0	0	0	1	1	2	0	0	3	0	1	1	0	4	1	0	2	0	0	2	1	1	0	1	1	0	0	2	1	2	0	2	1	1	1	0	0	1	0	2	0	0	1	2	2	0	0	0	1	0	0	0	1	0	0	0	1	0	2	1	0	1	0	0	0	0	1	0	0	0	2	0	0	0	1	1	0	0	0	0	0	1	1	1	0	0	0	1	0	0	0	0	0	0	1	2	0	0	0	0	1	0	0	2	0	0	0	1	0	0	2	0	3	1	0	0	1	0	2	0	3	0	1	1	0	0	0	0	1	0	0	1	1	0	2	0	0	1	4	0	2	0	1	1	1	2	0	0	0	1	0	1	0	1	0	1	2	1	0	2	0	1	0	0	0	0	2	0	2	0	0	0	0	0	0	3	3	3	0	1	2	0	0	1	1	0	0	0	3	1	0	0	1	0	0	0	0	1	0	0	0	0	0	0	0	1	2	1	3	0	2	2	0	0	0	0	2	1	0	0	0	0	0	1	0	1	2	0	0	0	0	0	0	0	0	0	0	0	0	0	1	1	1	0	0	0	0	0	0	1	1	0	1	2	0	0	1	0	5	0	1	0	0	0	0	1	0	0	4	0	1	0	1	0	0	0	0	2	1	0	0	1	0	0	0	0	0	0	1	0	0	0	0	0	3	0	0	1	1	1	4	0	0	0	0	4	2	1	0	2	1	2	0	0	0	0	0	1	0	2	0	0	2	3	2	4	5	0	0	0	0	1	0	0	0	1	0	0	0	1	0	0	0	1	2	0	1	2	0	0	1	2	0	1	0	0	0	0	0	0	1	3	0	0	0	1	1	2	0	1	0	2	0	1	0	1	2	0	0	2	1	1	1	1	2	2	0	2	2	0	1	1	0	1	0	0	0	0	0	0	0	0	0	3	0	0	0	0	0	1	0	1	2	0	7	1	0	0	2	0	0	0	2	0	0	1	2	0	0	2	1	1	1	0	0	1	0	0	0	0	0	0	1	0	0	0	0	0	0	0	0	0	2	0	0	0	0	1	0	0	0	0	1	2	1	1	1	0	1	1	0	0	1	0	0	3	0	1	1	0	0	0	1	1	0	0	0	1	0	1	1	0	1	0	2	0	0	0	0	0	2	0	1	2	0	0	0	0	1	1	0	2	0	4	0	2	1	2	1	1	0	0	0	0	2	0	0	0	1	1	0	0	5	0	1	0	0	0	0	1	0	1	0	2	1	0	0	1	1	1	1	2	1	0	1	1	0	0	0	2	0	3	2	2	1	0	2	0	1	1	0	1	0	0	0	1	1	0	0	0	2	0	0	0	0	0	1	1	4	0	1	0	1	5	1	0	1	0	0	0	0	2	1	0	0	1	0	1	1	0	1	0	0	0	0	0	0	0	0	0	2	0	0	0	2	3	0	1	0	0	0	2	1	0	0	0	1	0	0	1	1	1	0	0	0	0	0	0	0	2	0	1	0	0	2	0	0	2	0	2	0	1	0	1	1	0	0	0	1	2	1	2	0	1	0	0	0	0	0	0	0	0	0	1	2	0	0	1	0	0	0	0	1	2	1	3	0	0	0	0	1	0	2	0	1	0	1	3	0	1	1	2	0	1	0	0	1	0	1	0	0	1	0	1	3	0	1	0	0	1	0	1	0	0	1	0	0	1	2	1	1	1	0	0	1	0	0	3	1	4	0	0	1	0	1	0	1	1	3	0	0	0	1	1	0	0	0	2	1	0	0	3	0	1	0	1	0	0	2	0	1	1	0	2	0	1	0	0	1	1	1	2	1	0	0	0	0	0	1	2	0	1	1	0	1	1	1	0	0	1	1	0	0	0	1	2	0	0	1	0	1	0	0	0	0	1	0	2	0	1	2	5	0	1	0	0	2	0	1	0	0	0	0	2	0	3	2	0	1	0	0	0	0	4	1	1	0	1	1	0	2	0	0	0	4	1	1	0	0	1	1	0	0	0	0	0	2	1	2	0	0	1	1	2	0	0	0	1	1	1	0	0	0	0	0	0	0	2	0	2	1	1	0	3	0	0	0	0	1	0	0	0	0	0	0	0	0	1	1	0	2	0	0	0	1	0	0	1	1	0	1	1	1	1	4	0	1	1	0	1	0	0	0	0	0	2	0	1	0	2	0	0	0	1	3	0	4	0	0	1	1	0	1	0	1	0	2	0	1	0	0	1	0	1	0	2	1	0	0	0	0	1	0	2	0	0	1	0	1	0	0	0	1	1	0	0	1	2	1	3	0	0	1	0	4	5	0	0	4	1	2	1	0	0	0	0	2	1	1	0	0	0	2	0	1	3	2	0	1	1	1	0	1	0	0	1	0	0	1	2	1	1	0	0	0	0	0	0	1	0	0	0	0	0	0	1	1	1	0	0	0	0	2	1	0	1	0	0	1	4	0	1	0	1	0	1	0	1	0	1	1	2	2	0	1	0	1	2	1	0	0	1	0	0	0	0	0	0	0	1	0	0	0	0	0	4	1	1	0	2	0	1	3	0	2	1	0	1	2	0	0	1	0	0	1	1	1	0	0	0	0	0	0	0	2	0	1	0	0	0	1	1	0	1	0	0	0	1	1	0	0	1	1	0	0	0	0	0	0	1	0	1	1	0	1	0	2	0	0	0	2	1	0	0	1	0	1	0	1	1	0	0	0	0	0	1	1	0	0	1	1	1	0	1	0	0	0	0	1	1	0	0	0	1	0	0	0	0	0	1	0	2	1	0	0	2	0	1	0	0	0	2	2	0	1	1	0	3	0	1	2	0	0	0	0	0	0	0	1	1	0	2	1	0	0	0	3	0	1	0	1	0	1	0	0	2	3	0	0	0	0	1	0	2	0	0	0	2	3	0	3	0	1	0	1	0	1	0	0	1	2	0	0	1	0	1	0	0	0	1	2	1	0	4	5	1	1	0	2	0	0	0	0	1	0	2	0	0	1	0	0	0	0	2	1	3	1	1	2	0	0	0	0	2	0	0	0	0	0	0	0	0	1	1	0	3	0	0	2	0	3	0	0	0	0	1	1	0	1	1	0	3	1	2	0	0	2	0	1	0	0	1	0	0	0	0	3	1	1	0	2	0	1	1	0	0	1	1	1	0	1	0	0	1	2	1	4	0	1	1	0	1	0	1	1	0	0	2	1	0	1	1	4	0	0	1	1	2	1	0	1	1	0	4	0	0	1	1	0	0	0	2	0	0	2	1	1	1	0	0	0	1	1	1	0	0	2	0	0	0	0	0	0	0	0	0	1	2	0	1	0	1	0	0	0	0	0	1	0	1	1	0	0	1	0	0	0	0	1	0	0	2	1	1	2	1	3	0	0	1	0	0	1	0	0	0	1	0	1	0	1	0	1	1	1	2	2	2	0	2	0	3	1	1	0	1	2	1	0	5	1	1	2	0	0	0	1	1	0	0	0	0	0	1	0	0	1	0	1	0	0	0	0	1	2	0	1	4	1	0	0	0	2	1	1	0	1	1	0	0	3	5	0	0	0	0	0	2	1	0	0	1	0	0	1	1	1	0	0	1	1	0	0	0	0	1	4	0	0	0	0	1	1	1	1	1	0	0	0	0	0	0	1	0	0	1	3	1	1	1	1	1	0	0	0	0	2	1	0	1	0	1	0	0	0	0	1	1	0	0	1	1	0	1	0	1	0	1	0	0	2	2	0	0	1	0	0	0	0	0	0	2	0	1	0	0	0	0	0	3	1	1	0	0	0	0	0	1	0	1	1	0	1	0	0	1	1	0	2	1	0	0	0	1	2
N0.HOG0012655	0	1	0	0	0	0	0	0	0	1	1	0	1	0	1	0	0	0	0	0	0	0	0	1	0	0	0	0	0	0	2	2	0	0	1	0	0	0	0	1	0	0	1	0	0	0	1	1	0	0	0	0	0	0	2	1	0	3	1	0	3	0	0	2	2	0	0	0	0	0	0	0	0	0	0	2	0	0	2	0	1	0	0	0	0	1	1	0	1	0	0	1	0	0	0	1	2	0	5	1	0	1	0	0	4	0	0	1	0	0	3	0	1	0	0	0	1	1	0	0	0	0	1	1	2	0	0	0	0	1	1	2	1	0	0	0	1	0	0	0	0	0	2	0	1	0	0	1	0	0	0	3	1	2	0	1	0	1	0	0	0	0	0	0	1	3	0	0	0	0	0	0	0	2	5	2	0	0	0	0	0	0	0	0	1	0	0	0	0	0	1	0	0	0	3	0	1	0	0	1	0	0	0	0	0	0	0	0	0	0	1	0	0	2	1	2	0	0	0	3	1	0	0	1	0	0	0	1	0	0	0	0	0	0	0	1	1	0	0	0	0	0	0	0	0	1	0	0	0	0	0	0	0	0	0	0	0	0	0	0	0	1	1	0	0	1	0	0	0	0	0	0	1	0	1	1	0	0	1	0	0	0	0	0	0	2	0	2	0	1	4	0	0	0	0	0	1	0	0	0	0	0	0	2	1	0	0	0	1	1	0	0	0	0	1	1	0	0	0	0	0	1	0	0	0	0	0	2	0	0	0	0	0	3	0	0	0	0	0	0	0	0	0	0	1	0	0	1	1	0	1	0	1	2	0	0	0	0	2	0	0	1	2	1	0	0	0	0	0	0	0	0	0	0	2	0	0	1	0	0	1	0	0	0	0	1	0	0	0	0	0	0	0	1	1	0	0	2	4	2	0	0	0	1	0	1	1	1	1	0	0	0	0	1	0	0	0	0	0	0	0	0	1	0	0	0	0	0	0	0	0	0	0	0	0	0	1	3	2	1	0	0	1	0	0	0	1	0	0	1	0	1	0	0	0	1	0	0	1	1	0	0	0	1	0	0	0	0	0	1	1	1	0	0	0	0	0	1	0	0	0	0	2	0	0	0	0	0	0	0	0	1	0	1	0	0	0	0	3	0	0	0	0	0	3	0	0	1	0	1	0	0	0	0	0	0	0	0	0	3	1	0	1	0	2	0	0	1	0	0	0	0	0	1	1	0	0	0	4	0	0	0	0	0	0	0	0	0	0	3	0	0	0	0	0	0	0	1	1	0	2	0	4	1	0	0	0	0	1	0	0	1	0	0	3	3	0	0	1	1	0	0	0	2	2	1	0	0	0	2	0	1	0	0	2	0	0	1	0	0	0	0	0	0	0	0	4	0	1	0	0	0	0	0	0	0	0	1	2	0	0	0	0	1	0	0	0	0	0	0	0	0	0	0	0	1	1	0	0	0	0	0	0	0	0	0	0	0	0	0	0	0	0	0	0	1	0	0	0	0	1	0	0	0	0	0	0	3	1	0	0	0	0	1	0	0	0	0	0	2	0	0	0	0	0	1	1	0	0	0	0	0	0	0	0	1	0	0	0	2	0	0	0	0	1	0	0	0	2	1	1	0	0	0	0	0	0	1	1	0	0	0	1	0	0	1	0	0	0	0	0	0	0	2	0	0	1	2	0	0	1	0	0	1	0	0	0	1	0	0	0	0	0	0	0	0	1	0	0	3	0	0	0	0	0	1	0	0	0	0	0	0	0	0	1	0	0	0	0	0	0	0	0	0	0	1	0	0	0	0	0	0	0	1	1	0	0	0	0	0	1	0	2	0	0	1	0	0	1	0	0	0	1	0	0	1	0	0	2	0	0	0	1	0	2	0	0	0	1	1	2	0	3	0	0	0	0	0	0	0	1	0	0	0	2	0	0	1	0	0	0	1	0	0	1	2	1	0	0	0	1	1	0	1	0	0	0	0	0	2	1	0	0	0	0	2	0	0	4	0	1	0	0	0	0	0	0	0	0	0	0	2	0	0	0	2	0	0	0	0	1	0	0	0	0	0	1	0	0	0	0	3	0	0	1	0	1	0	1	0	1	0	0	0	0	0	0	0	1	0	0	0	0	0	0	0	1	1	0	0	2	0	0	0	3	1	0	0	2	0	3	0	0	0	0	0	0	2	0	0	1	0	0	0	0	0	0	0	2	0	0	0	3	0	0	0	2	1	0	2	0	0	0	0	0	0	1	1	0	0	1	0	0	1	1	0	0	0	0	0	0	0	0	1	0	0	0	0	0	0	1	1	2	1	0	3	0	0	1	0	0	0	0	0	0	0	0	2	0	0	1	0	0	0	3	0	0	1	0	1	0	0	0	1	2	0	0	0	0	0	0	0	1	0	1	0	0	0	0	0	1	0	0	0	0	0	3	0	0	0	0	0	0	0	0	0	0	1	0	0	0	0	0	0	1	0	0	1	2	0	0	0	0	1	0	1	0	1	0	0	0	0	1	1	0	0	0	1	3	1	1	0	0	0	0	0	0	0	0	0	0	0	0	1	0	0	0	0	0	0	0	0	3	0	2	1	0	2	0	1	0	2	1	0	0	0	0	0	0	0	0	1	0	0	0	0	0	0	6	0	1	0	0	0	0	0	1	0	0	1	0	0	0	1	0	1	0	2	0	1	0	0	0	0	0	1	2	0	2	1	0	0	0	0	0	0	0	0	0	0	0	1	0	1	0	0	0	0	0	0	0	1	0	1	0	0	0	0	1	1	1	1	0	0	0	0	0	0	1	1	0	0	0	0	0	2	0	0	0	1	3	0	0	0	0	0	0	0	1	0	4	0	1	0	0	0	0	0	0	0	0	0	0	0	0	0	0	0	0	0	0	0	0	2	1	0	0	2	0	1	1	0	0	0	0	0	2	3	2	0	0	0	0	0	0	0	0	0	0	0	1	0	0	0	0	0	0	1	0	1	0	0	0	0	0	4	0	0	0	0	0	0	0	0	0	1	0	0	1	0	0	0	0	0	0	0	0	0	0	0	0	0	1	0	2	0	1	0	1	1	0	0	0	0	0	1	0	0	0	0	0	0	0	0	0	1	0	1	2	0	2	1	0	0	0	2	2	1	0	0	1	0	0	0	1	1	1	0	0	0	0	1	2	0	0	0	2	0	0	1	0	0	0	0	1	0	0	0	0	1	0	0	0	0	0	0	2	0	0	0	0	0	0	0	0	0	0	0	0	0	0	0	0	0	0	0	1	0	0	0	0	0	0	0	0	0	0	1	0	1	0	0	0	0	1	0	0	0	0	2	0	0	0	1	0	0	0	2	0	2	0	2	1	0	0	0	0	1	1	2	1	1	0	0	0	0	0	1	0	0	0	1	2	0	0	0	2	0	1	0	0	0	0	0	0	1	0	0	1	0	0	2	0	0	0	0	0	0	0	1	0	0	0	0	0	2	0	0	0	0	0	0	0	0	0	0	0	1	0	0	1	1	1	0	1	0	0	2	0	0	0	0	0	0	0	0	0	0	0	0	0	1	0	1	0	2	1	0	0	0	0	1	0	0	1	0	1	0	0	0	2	1	0	0	2	1	0	1	0	0	1	1	1	0	0	1	0	1	0	1	0	0	0	1	0	0	1	0	0	1	0	0	0	0	0	1	0	0	0	0	1	1	0	0	0	0	0	2	0	0	0	1	0	0	0	0	0	0	0	0	0	0	0	0	0	0	1	0	1	0	0	0	0	1	1	0	0	0	0	0	2	2	0	1	0	0	0	1	3	0	0	1	1	0	1	0	1	1	0	0	1	1	0	0	0	3	0	1	0	0	1	0	0	0	0	0	0	1	1	0	1	0	0	0	0	1	0	0	1	0	0	0	0	0	2	0	4	0	0	1	1	2	1	0	0	1	0	0	0	1	0	0	0	0	0	0	1	0	2	1	0	3	0	0	0	0	0	2	0	0	1	0	1	0	1	0	0	0	0	0	0	1	0	2	1	0	0	2	0	0	0	0	0	0	0	2	0	0	1	0	0	0	0	1	0	0	1	0	0	2	0	4	0	0	0	0	0	0	0	0	0	0	1	1	0	1	1	0	0	1	0	0	0	0	0	0	0	1	0	2	0	0	0	1	0	0	0	0	0	0	0	0	0	0	1	1	2	0	1	0	0	0	0	1	1	1	0	1	1	0	0	1	0	0	0	0	0	0	0	0	0	0	0	0	0	0	0	0	3	0	0	0	0	0	4	0	0	0	1	0	0	0	0	0	0	0	1	0	0	2	2	0	0	0	0	0	0	0	0	0	0	0	2	0	0	0	1	0	0	0	0	0	0	0	1	0	0	1	0	0	0	0	0	0	0	0	0	0	0	1	0	0	0	0	0	1	1	1	1	1	0	0	0	1	0	0	1	0	1	0	5	0	1	0	0	0	2	1	0	0	0	0	0	0	0	1	0	0	0	0	0	2	0	0	1	0	0	0	0	0	1	0	0	0	0	0	0	0	0	0	0	0	0	0	0	2	0	0	2	2	1	1	1	0	0	0	0	0	0	0	1	0	0	0	2	0	1	2	0	0	0	0	1	1	0	0	0	4	0	0	0	0	0	0	2	0	1	0	0	0	0	0	0	1	0	0	0	0	0	0	1	1	0	1	0	5	1	1	0	0	0	0	0	0	0	0	0	0	0	0	1	0	0	0	0	0	1	0	0	1	0	1	0	1	1	0	0	0	0	0	1	0	0	0	1	1	1	0	0	1	0	0	2	0	0	0	0	1	1	0	2	0	0	1	4	0	1	1	0	0	0	1	1	0	0	0	2	0	2	0	0	0	0	1	1	0	0	0	0	0	0	0	0	0	0	0	0	0	0	0	0	0	3	0	0	0	0	0	0	0	0	2	0	0	0	0	2	0	0	0	0	0	0	0	2	0	3	1	0	0	0	1	0	0	0	0	1	0	0	0	0	0	0	0	3	0	1	0	1	0	0	0	0	0	2	0	0	0	0	1	0	1	1	1	0	2	0	0	0	0	0	0	1	0	0	0	0	4	0	0	0	0	0	1	0	0	0	0	0	0	0	0	0	0	0	0	0	0	0	0	0	0	0	0	0	0	0	0	0	0	1	0	0	2	0	0	0	1	0	0	0	0	0	1	0	3	0	0	0	3	0	1	0	1	0	0	0	0	0	0	0	0	0	0	1	1	1	2	0	0	0	0	0	4	0	0	1	1	0	1	2	1	0	1	0	0	0	1	0	1	1	0	2	2	0	3	0	2	0	0	0	0	0	0	0	0	0	1	1	0	0	0	0	2	0	1	0	0	1	0	0	0	0	0	0	0	0	2	0	0	0	0	0	0	0	0	2	0	0	0	0	0	0	0	1	0	1	0	0	0	0	0	0	1	0	0	0	0	0	0	1	1	0	0	0	0	1	1	0	0	0	3	0	0	0	0	0	0	0	0	0	0	0	0	0	0	0	0	0	0	0	0	0	1	0	0	0	0	0	0	0	0	0	0	0	0	0	0	0	3	0	0	0	0	1	1	0	0	0	0	0	0	0	0	0	0	0	0	0	0	0	0	0	0	0	0	0	0	0	0	0	0	0	1	1	0	2	0	0	1	0	0	0	0	0	0	0	0	0	0	0	0	0	1	2	3	0	0	0	0	1	0	0	0	0	0	1	1	0	0	0	0	0	1	0	1	0	1	0	0	1	0	0	1	0	0	0	0	0	0	1	0	0	2	0	0	2	0	1	0	0	1	0	0	0	0	0	0	0	0	0	0	0	0	1	1	1	0	1	0	0	1	0	0	1	1	1	1	0	0	0	0	0	1	1	3	0	0	0	0	4	0	0	0	0	0	0	0	1	0	2	0	0	0	0	0	0	1	1	0	0	0	2	0	0	3	1	0	0	0	1	1	0	0	0	0	1	0	0	0	0	1	1	1	2	0	1	0	0	0	0	0	0	0	0	0	0	0	0	0	0	2	0	0	0	0	0	1	5	0	1	0	0	0	0	1	0	0	2	0	0	0	1	0	4	0	0	1	1	0	0	0	1	0	0	0	0	0	1	0	0	0	0	0	1	0	0	0	0	0	0	0	0	0	1	0	0	0	1	0	1	0	0	0	1	0	0	2	1	0	0	0	0	0	1	0	0	2	0	0	1	4	0	0	0	0	0	0	0	3	0	6	0	0	0	0	1	0	0	1	1	0	0	1	0	2	0	3	0	0	1	0	0	0	0	0	1	0	1	0	0	1	0	0	1	1	1	0	0	3	0	0	0	0	0	0	0	2	0	0	0	0	1	1	0	0	0	1	1	0	1	1	0	0	0	1	0	0	0	1	1	0	0	0	0	0	1	0	0	0	0	2	0	0	0	1	0	1	0	0	0	0	0	0	0	0	0	0	0	4	3	1	0	0	1	0	0	0	0	0	0	0	1	0	0	0	0	0	0	0	0	1	1	0	0	0	0	0	0	1	0	0	0	1	0	1	1	0	4	1	0	0	1	0	2	1	0	0	1	0	0	0	0	1	0	0	0	0	1	0	1	0	2	0	3	0	1	1	0	0	1	1	1	0	1	0	0	0	0	0	0	0	0	0	0	1	0	3	0	0	1	1	0	1	0	0	0	3	0	0	0	0	0	0	0	2	2	1	0	1	0	0	0	1	0	0	0	2	0	0	0	2	1	0	0	0	1	1	0	1	4	0	0	0	0	0	0	0	0	1	0	1	0	1	2	4	0	0	3	0	0	0	0	0	2	0	0	0	0	0	0	0	0	0	0	0	1	0	0	0	1	2	0	0	0	0	0	1	0	0	0	0	1	2	0	1	0	2	0	3	0	0	0	0	0	3	0	0	0	0	0	0	0	0	1	1	0	0	1	0	0	2	1	0	0	0	0	0	0	0	1	0	0	0	0	0	0	0	0	0	0	1	0	0	1	0	0	0	0	2	1	4	0	0	0	0	0	0	1	0	0	0	0	3	0	0	0	1	1	0	0	0	0	1	0	0	0	0	0	0	1	0	0	1	0	0	0	0	0	0	0	0	1	1	0	0	0	1	0	0	0	0	0	0	0	0	2	0	1	0	0	0	0	1	3	0	0	0	0	0	0	0	0	0	0	1	1	0	2	2	1	0	0	0	0	0	1	0	1	0	0	1	0	0	1	0	1	1	0	0	0	0	0	0	0	1	0	1	0	0	0	0	0	0	0	0	1	0	0	0	0	2	1	0	1	0	0	0	0	1	0	0	0	0	0	3	1	0	1	0	0	0	0	0	0	0	1	0	0	0	0	0	0	1	1	0	0	0	1	0	0	2	3	0	1	0	0	0	0	0	1	1	0	1	0	3	1	0	0	0	1	0	0	0	0	0	1	0	0	0	0	6	1	4	1	0	0	0	0	0	3	0	1	0	0	1	2	2	0	0	0	1	0	0	1	1	0	0	1	0	0	0	1	0	0	0	0	0	0	1	0	0	0	0	0	0	0	0	0	0	2	0	0	0	2	0	0	0	0	0	0	1	1	3	0	0	0	1	0	1	0	3	0	0	0	1	2	0	0	1	1	2	0	0	1	0	0	0	0	1	1	1	0	0	0	0	0	0	2	1	0	0	3	0	1	2	0	1	0	0	2	0	1	0	1	0	0	0	0	1	0	0	0	0	0	0	0	0	0	0	0	1	0	0	0	0	3	1	0	1	0	0	0	3	0	0	0	0	0	0	1	1	0	0	0	4	3	0	2	0	0	0	2	0	1	0	1	0	1	0	0	1	0	0	2	0	1	1	0	0	0	0	0	2	0	1	0	0	1	0	1	0	1	0	0	0	0	0	1	1	0	1	0	0	0	0	0	0	0	0	4	0	0	0	2	0	0	0	0	0	0	0	1	0	1	2	0	0	3	0	0	0	1	0	0	1	2	0	0	0	0	0	0	0	0	1	3	0	0	0	0	0	0	0	0	1	0	0	0	1	0	2	0	1	0	0	0	0	1	0	0	1	1	0	0	0	0	0	0	0	0	0	0	0	0	0	0	0	0	0	0	0	0	0	0	0	0	2	0	0	0	1	1	0	2	0	2	1	0	5	0	1	2	1	0	0	1	2	0	0	0	1	0	0	0	1	1	2	0	0	0	0	1	0	0	1	0	1	0	0	0	0	0	0	0	0	0	0	0	0	0	0	0	0	0	0	0	1	1	0	1	2	0	0	0	1	0	0	0	0	1	0	0	1	0	1	0	0	0	0	2	0	0	0	0	0	0	0	0	1	0	0	1	1	0	1	0	0	3	0	0	1	1	1	0	3	0	0	1	0	0	0	0	0	0	0	2	0	0	0	0	0	0	0	1	0	0	0	0	0	1	0	1	2	0	0	1	0	1	0	0	1	0	1	0	1	0	1	0	2	0	0	0	0	0	0	0	3	0	0	1	0	1	0	0	0	0	0	0	0	0	1	0	1	1	1	1	0	0	0	2	1	0	0	0	0	0	0	0	1	0	0	1	0	0	0	0	0	0	2	0	1	1	0	4	1	0	0	1	0	3	0	0	0	0	0	0	0	0	1	0	0	0	1	2	0	0	0	0	0	0	1	0	0	0	0	0	0	1	1	0	0	1	0	2	0	1	1	0	0	2	1	0	1	0	0	1	0	1	0	0	0	0	2	1	0	2	0	1	0	0	0	0	0	0	1	2	1	0	0	0	0	0	0	0	0	0	0	0	0	1	0	0	0	1	1	0	1	0	0	0	2	0	3	1	0	0	3	0	1	0	0	0	0	0	0	0	0	1	0	1	2	0	1	0	0	0	0	0	0	0	1	1	1	0	0	0	0	0	2	0	0	4	0	2	1	0	0	2	1	2	1	0	1	0	0	0	2	0	1	0	1	0	0	0	2	0	0	0	0	0	0	0	0	0	0	5	0	0	0	0	0	0	0	0	0	0	0	0	0	0	1	0	1	0	1	0	0	0	0	0	0	2	0	0	0	0	0	0	0	0	0	2	0	0	0	0	1	0	0	0	0	0	2	0	0	0	0	0	0	0	1	0	1	0	0	1	0	0	0	0	0	0	0	0	0	0	1	0	0	0	0	0	0	0	0	0	0	0	0	1	1	0	0	0	0	1	1	1	0	0	0	0	0	0	0	0	0	1	0	0	0	3	0	0	1	0	0	2	0	0	0	0	0	0	0	0	1	0	0	0	2	0	0	0	0	0	1	0	0	0	0	0	1	0	0	1	0	0	0	0	0	0	0	0	0	0	0	0	0	2	0	0	0	0	0	2	1	0	0	0	5	0	0	0	1	0	0	1	0	0	0	0	0	0	0	0	0	0	1	0	0	1	0	2	1	1	0	0	0	0	0	0	0	1	0	0	0	1	0	0	0	0	0	1	0	0	0	0	2	0	0	0	0	0	1	0	0	0	0	0	0	0	0	0	0	1	0	5	2	0	3	0	1	1	0	0	1	0	0	0	0	2	0	0	0	0	0	0	0	2	0	1	0	1	0	0	0	0	2	1	0	0	0	0	0	0	2	0	0	0	0	1	1	0	1	0	2	0	0	0	0	0	0	1	1	1	0	0	2	0	1	1	1	0	0	0	0	0	0	0	2	0	1	0	0	0	0	0	1	0	1	0	2	0	0	2	0	0	0	0	0	0	0	1	1	0	0	0	1	0	0	0	1	0	1	0	0	0	0	0	0	1	0	0	1	0	0	1	0	0	0	0	3	0	0	0	0	1	0	2	0	0	0	0	0	1	1	0	2	0	2	0	0	0	0	0	1	0	0	0	0	1	2	0	1	0	0	1	1	1	0	0	3	0	0	0	0	1	1	1	0	0	0	1	0	0	0	0	0	1	0	0	0	0	0	0	1	0	1	0	0	1	0	0	0	0	0	0	0	1	0	0	1	1	0	2	0	0	0	0	0	0	2	0	1	0	3	0	1	0	0	0	0	1	0	0	0	1	0	0	5	3	4	1	0	0	1	0	0	1	2	0	0	0	2	0	0	0	0	2	0	1	0	1	0	0	1	0	0	0	0	0	0	0	0	0	2	0	2	2	0	0	0	1	0	0	0	0	0	0	0	0	0	0	1	0	0	0	2	0	1	0	0	0	0	0	1	0	0	0	0	1	0	0	0	0	1	0	0	0	0	0	0	0	3	3	0	0	0	0	0	2	0	0	0	1	1	0	0	0	0	1	0	0	0	0	1	1	0	0	0	1	0	2	0	0	1	0	0	0	0	0	0	0	0	0	0	0	0	1	0	2	0	0	1	0	0	0	0	0	1	0	3	0	0	1	1	0	1	1	0	1	0	0	0	1	0	0	0	0	1	0	2	0	0	0	0	0	0	0	2	1	0	1	0	0	0	1	0	2	0	0	1	0	1	0	1	1	1	0	0	0	0	1	2	1	1	2	0	0	0	1	0	3	0	0	0	0	0	1	0	1	0	0	0	0	1	1	0	0	0	0	0	3	0	1	0	0	1	0	0	0	1	1	4	0	0	0	0	0	0	1	0	1	2	1	0	0	1	0	0	0	0	0	0	1	0	2	0	0	0	0	0	0	0	0	0	0	3	0	0	0	0	0	0	0	0	0	0	0	0	3	0	0	0	0	0	0	2	0	2	0	0	0	0	1	0	0	0	0	0	0	0	0	1	0	0	1	0	0	0	0	2	0	0	0	1	0	1	0	2	0	0	0	0	0	0	0	1	0	0	3	0	1	0	1	0	0	0	0	0	0	0	0	0	0	1	0	0	0	1	0	0	0	0	2	0	0	0	0	0	0	0	0	0	0	1	0	0	0	0	0	0	1	1	0	0	0	2	1	0	1	0	0	0	4	0	2	0	0	2	0	0	0	1	0	0	0	0	0	0	1	1	0	0	0	0	0	0	2	0	1	0	1	0	0	0	1	1	0	0	0	1	1	1	0	0	0	0	1	0	1	1	1	0	0	1	0	1	0	3	2	0	1	0	0	0	0	1	0	0	0	0	1	0	1	0	3	1	0	0	0	0	0	0	1	0	0	0	0	0	0	1	0	1	0	1	2	0	0	1	2	0	0	0	0	0	0	0	0	0	2	0	1	2	0	0	2	1	0	0	0	0	0	0	0	1	0	0	0	1	0	2	0	0	0	1	0	2	0	0	0	0	1	1	0	0	3	0	0	0	0	1	2	0	0	0	0	0	1	0	0	0	3	0	0	1	1	0	0	0	0	0	0	1	0	0	0	0	0	0	1	0	1	0	0	0	1	0	0	1	1	1	1	0	0	0	0	1	0	0	0	2	0	1	1	1	0	1	0	0	0	0	0	0	0	0	0	0	0	0	0	1	0	1	0	1	0	0	1	1	0	0	0	2	0	1	0	0	0	1	1	1	2	0	0	0	0	1	1	0	2	0	0	0	1	0	0	0	0	0	0	0	0	0	0	0	1	0	0	2	0	1	0	0	0	0	3	1	1	2	0	0	1	1	0	3	1	1	2	0	0	0	0	2	0	1	1	0	0	0	0	2	0	0	0	0	0	1	0	3	1	1	1	0	0	0	0	0	0	0	0	0	1	1	0	0	6	2	0	0	0	1	1	1	1	0	0	0	0	0	0	0	0	0	0	0	0	0	2	0	0	0	0	0	0	0	0	0	0	0	0	0	0	0	0	0	0	0	0	0	0	0	0	1	0	0	0	0	0	0	0	0	1	1	0	1	0	0	1	0	0	0	0	0	0	0	0	0	0	1	0	0	0	0	0	0	0	0	0	0	0	0	0	0	1	0	0	0	0	0	0	0	1	0	0	0	0	1	0	0	0	1	0	0	0	0	0	1	0	0	1	0	1	0	2	0	1	0	0	0	0
N0.HOG0007800	1	2	0	2	1	0	0	0	0	0	1	0	3	2	0	0	1	2	0	1	0	2	1	0	0	1	0	0	0	0	1	2	2	0	0	0	0	0	0	0	0	2	0	0	1	2	0	1	1	1	1	0	0	0	2	1	1	2	0	0	1	0	0	1	2	0	2	3	1	1	0	2	1	0	1	1	1	2	0	4	0	1	0	1	0	1	1	0	1	0	0	1	1	1	0	1	0	0	0	2	4	1	0	0	3	1	1	0	0	0	0	0	0	0	2	0	2	4	0	1	0	1	0	0	0	0	1	2	0	1	1	0	2	0	0	0	2	2	1	0	1	0	0	0	3	0	0	1	0	0	1	0	0	0	2	0	1	0	0	0	1	0	0	3	1	0	1	0	0	0	1	0	1	0	2	1	1	1	2	1	0	3	0	1	1	0	1	0	1	0	0	1	1	0	0	3	2	0	1	3	1	0	0	0	0	2	1	0	2	0	0	1	0	0	1	3	1	1	0	0	0	0	0	1	1	0	0	0	2	2	0	1	0	0	0	1	1	2	2	0	1	0	0	3	1	1	2	1	0	0	0	1	1	1	3	0	0	0	1	0	1	0	0	1	3	0	0	0	1	1	1	1	0	2	1	0	1	0	2	1	0	0	1	0	0	1	0	1	0	0	1	0	0	0	0	2	1	2	1	1	2	1	0	0	2	1	1	0	0	0	0	0	2	0	0	1	1	0	1	0	3	1	0	0	0	0	0	0	1	1	0	1	0	1	1	0	0	0	0	0	0	1	0	0	0	1	0	0	1	0	1	0	0	1	0	0	1	0	0	0	2	2	0	1	0	2	0	2	0	1	0	1	1	0	4	0	0	2	0	0	0	2	1	0	3	0	0	0	0	2	1	1	3	0	2	0	3	0	1	0	0	2	1	0	1	2	1	0	1	0	0	0	1	0	4	1	0	0	1	0	0	0	2	0	1	0	1	0	0	1	1	0	0	1	0	0	1	1	0	1	1	0	1	1	2	1	0	1	0	2	1	0	1	0	0	0	1	0	3	3	0	3	0	0	0	1	0	0	0	0	2	1	1	0	1	0	1	1	1	4	0	1	0	0	1	1	1	0	1	0	0	2	0	1	0	0	0	0	1	1	2	0	1	2	3	2	0	0	1	1	0	0	1	0	0	0	1	2	2	1	1	0	0	1	0	2	0	0	0	0	0	0	0	0	1	0	0	0	0	1	1	0	1	2	0	0	1	0	0	1	1	0	0	1	0	0	3	1	1	1	1	1	2	0	0	1	0	1	4	0	1	0	1	0	3	2	2	0	0	0	0	0	0	0	0	1	0	0	0	0	0	0	0	0	1	0	1	1	0	3	0	0	1	0	0	0	2	1	0	3	2	0	5	0	0	1	1	1	0	1	0	0	1	0	0	0	0	2	0	0	1	0	2	0	2	1	0	0	0	1	0	0	1	5	1	0	1	0	1	1	1	0	0	0	0	0	0	0	1	0	0	1	0	0	0	0	0	1	1	0	0	0	0	2	1	0	0	3	1	3	0	1	1	0	0	1	0	1	1	0	0	1	2	0	0	0	0	1	1	2	0	1	0	2	0	0	1	1	0	1	3	0	2	2	0	0	1	1	1	0	0	0	3	0	1	1	1	0	0	0	0	0	1	0	1	1	0	1	0	1	0	0	2	0	0	0	0	0	0	1	1	0	0	0	0	0	0	0	1	1	0	0	0	1	1	2	0	2	1	1	0	1	2	0	2	0	0	2	0	0	0	1	1	2	0	0	0	0	0	2	1	0	0	1	0	3	0	1	1	5	1	2	0	0	0	2	0	0	1	0	1	3	0	1	0	0	2	1	0	0	1	1	0	0	0	0	0	1	1	0	0	0	0	2	0	2	0	0	0	0	1	0	0	0	1	2	0	1	0	1	0	1	0	0	0	0	0	0	1	0	1	0	1	0	0	2	0	0	0	0	1	0	1	4	2	1	0	1	1	0	0	0	2	1	1	0	0	1	1	0	0	1	1	0	0	2	1	3	2	1	3	2	0	1	0	0	0	1	0	0	2	2	0	1	2	0	0	1	1	0	0	2	0	2	1	0	0	0	0	0	3	1	1	0	0	0	4	0	1	0	0	0	0	2	3	0	0	2	1	0	2	1	1	1	0	1	0	1	1	0	0	0	0	1	0	0	1	2	2	1	1	1	3	0	0	1	0	0	0	2	0	0	0	0	1	0	0	1	1	1	1	1	0	1	0	1	0	0	3	0	0	1	1	0	3	1	0	0	0	1	2	1	0	0	1	1	0	0	2	0	2	0	0	0	1	1	0	1	1	1	0	0	1	2	0	1	0	0	0	1	0	0	2	0	0	2	2	0	1	0	0	0	1	0	1	0	0	0	0	0	0	0	0	0	2	0	0	1	1	4	0	0	2	1	0	0	1	0	1	0	1	2	0	0	0	0	1	0	1	1	0	0	0	0	0	1	1	0	4	0	0	1	0	0	2	2	2	2	0	0	2	0	1	2	0	1	0	0	0	0	0	0	0	2	0	0	2	0	0	0	1	0	1	0	0	3	0	1	1	3	3	2	0	1	0	0	0	0	2	0	2	0	1	0	0	0	0	0	2	0	1	0	1	0	2	1	1	1	2	1	0	0	1	0	0	2	1	0	0	0	0	0	0	2	2	0	1	1	3	1	1	1	0	1	2	0	0	0	0	1	0	1	4	0	2	1	0	2	0	1	0	0	0	0	0	0	0	0	1	1	0	1	0	1	0	2	1	0	0	1	1	1	0	0	1	1	0	2	0	1	1	1	0	0	1	2	1	0	0	0	1	1	2	0	0	1	0	1	1	0	0	0	0	0	1	0	0	0	0	0	0	0	1	1	0	1	1	0	1	1	0	1	1	2	3	2	3	2	0	1	1	0	1	0	1	0	0	4	0	1	1	0	0	2	1	1	0	0	0	0	0	1	0	1	1	3	2	0	0	1	0	1	1	0	0	0	0	0	1	1	1	1	0	0	0	2	3	1	0	1	1	2	1	1	2	0	1	1	1	0	1	0	0	1	0	0	2	0	1	1	0	1	0	2	1	0	2	0	0	0	1	1	1	2	2	2	0	0	0	0	0	0	1	1	1	2	0	0	1	0	1	1	2	1	0	0	3	0	1	0	0	1	4	0	0	0	1	0	2	4	5	1	2	0	0	0	2	1	2	0	0	2	0	2	2	0	2	0	2	0	0	1	3	0	0	0	0	1	1	1	2	1	0	1	1	2	0	2	2	0	3	0	0	0	0	0	0	1	0	3	0	0	0	0	3	0	0	0	0	2	0	0	0	0	0	0	0	0	0	1	0	2	0	1	0	0	0	1	4	0	1	0	4	1	2	0	1	2	0	0	1	0	0	1	0	0	0	0	1	1	0	2	1	0	0	0	0	0	0	1	2	1	0	1	0	0	3	1	0	0	0	0	1	2	1	1	0	0	0	0	3	0	0	0	0	0	3	3	0	0	1	0	1	0	2	1	1	0	2	1	0	1	0	1	1	2	2	0	0	0	0	1	0	1	0	0	0	0	1	1	1	0	0	0	2	0	0	0	0	0	2	1	0	0	0	0	1	4	0	1	0	0	0	2	0	0	0	0	1	0	0	1	1	0	0	1	0	1	1	2	0	0	0	3	3	3	1	0	2	0	0	1	0	0	0	0	0	1	1	0	0	0	0	1	0	1	0	0	2	1	1	2	0	1	3	0	0	0	0	2	2	1	0	1	0	2	0	3	1	1	2	0	1	0	3	0	1	0	0	2	0	3	0	2	3	2	0	0	0	1	1	0	0	0	0	0	0	0	0	1	2	0	1	0	1	1	2	0	0	0	0	0	0	0	2	0	0	0	0	2	4	1	0	1	2	2	0	0	0	2	1	0	3	1	0	1	1	1	1	1	0	1	0	0	1	0	0	1	1	0	2	1	0	2	0	2	0	0	1	0	1	1	0	2	0	0	0	1	0	3	1	1	0	2	0	1	0	1	4	0	2	0	0	0	0	1	0	0	0	0	1	1	0	2	0	1	0	2	1	0	1	1	1	1	0	1	0	0	0	0	1	0	1	4	0	0	0	0	0	2	0	1	1	1	0	1	1	0	1	0	0	0	2	1	1	0	1	1	0	1	1	0	1	0	0	0	0	0	0	2	0	2	0	0	0	1	2	0	0	0	1	3	2	2	0	0	2	0	0	1	0	0	0	0	1	0	0	0	0	0	0	0	1	1	2	3	2	0	0	2	3	1	1	1	1	0	0	1	1	0	0	0	0	0	1	0	0	0	0	0	2	0	0	0	0	0	1	0	0	1	0	1	0	1	1	2	1	1	1	0	1	0	3	0	1	0	3	3	0	1	1	1	0	0	0	0	0	0	0	1	1	0	0	1	0	1	0	1	0	1	0	0	1	0	1	0	0	2	0	0	0	0	0	0	0	0	0	0	0	0	1	3	0	0	0	3	1	1	0	1	0	1	0	1	0	0	0	2	0	5	0	0	1	0	0	0	0	0	0	0	0	1	1	0	0	2	0	0	0	0	0	0	2	1	2	0	0	1	1	0	0	1	0	1	1	1	2	4	0	1	0	1	0	0	0	1	2	1	2	0	0	2	1	1	1	2	5	2	1	2	0	0	0	1	1	1	1	1	0	1	0	0	0	0	1	2	0	0	0	2	0	1	0	2	1	0	0	1	0	3	0	1	1	0	2	0	1	0	0	0	2	0	0	1	0	1	3	0	0	0	2	0	1	2	1	0	0	2	0	0	0	1	0	1	0	0	2	0	2	1	0	0	1	0	0	1	0	0	0	1	0	1	0	1	1	0	2	0	0	0	0	1	0	0	1	0	0	1	0	0	1	0	0	0	0	0	3	0	1	1	1	0	0	1	0	1	1	0	1	1	1	0	0	0	0	0	2	0	1	0	0	1	1	0	2	0	0	2	2	1	0	2	0	1	0	0	0	0	0	1	0	1	2	0	0	1	0	0	0	0	0	1	1	0	0	1	0	1	0	1	0	0	0	1	0	1	1	0	0	2	0	0	1	0	0	2	1	1	0	0	1	3	0	1	0	0	0	0	1	0	0	2	0	1	0	0	0	0	0	0	1	0	0	0	0	6	1	2	0	2	1	0	0	3	0	1	1	1	0	0	0	0	1	0	2	0	0	0	3	0	1	0	2	2	0	1	0	0	1	0	2	2	0	2	0	1	1	1	0	0	0	0	1	0	1	2	0	0	1	4	1	1	1	0	1	1	0	1	0	1	1	1	1	2	0	0	0	4	0	2	1	1	0	3	0	0	1	1	0	0	0	0	0	0	2	1	1	0	0	2	1	1	1	1	1	0	0	0	0	0	0	0	0	1	1	0	0	0	0	0	1	1	0	1	0	1	0	0	2	0	0	3	1	0	0	0	0	1	2	0	0	1	2	1	0	1	0	1	0	0	1	1	0	1	1	0	2	0	0	0	1	1	0	1	0	0	1	0	2	3	1	0	1	3	1	1	1	1	0	0	0	0	0	0	0	2	0	1	0	3	2	1	0	0	1	1	0	2	1	0	0	0	0	4	0	1	1	1	1	0	1	0	0	1	0	0	0	0	6	0	0	1	0	0	0	0	0	0	0	0	0	0	1	0	0	0	1	0	2	0	0	0	0	3	2	1	1	0	0	1	0	0	1	0	1	1	0	1	0	2	1	3	1	1	0	1	0	0	1	0	0	4	0	2	3	2	2	0	0	0	0	2	0	0	0	1	1	0	0	0	0	0	0	0	0	1	0	0	1	1	1	1	1	2	0	1	3	0	0	1	1	0	1	2	0	0	0	0	1	1	0	0	2	0	0	0	0	0	2	0	0	0	1	0	0	1	0	1	0	0	0	2	1	1	0	1	5	1	0	0	0	1	2	0	1	0	2	0	0	0	0	0	0	0	0	2	1	1	0	0	0	0	0	0	1	1	0	1	1	0	0	1	1	0	0	0	3	0	1	1	1	2	3	0	1	0	0	0	0	0	0	0	0	0	4	1	0	3	0	1	0	0	0	0	0	2	0	0	0	1	2	0	1	0	0	0	1	2	1	0	4	1	1	0	0	1	0	2	0	0	0	0	1	0	1	0	0	1	0	0	0	0	0	0	0	1	0	0	1	1	0	1	0	2	1	1	1	0	1	2	2	0	1	1	1	2	0	1	0	1	1	0	0	2	1	0	1	1	2	0	1	2	0	2	0	0	0	1	1	0	2	0	3	3	2	0	1	2	1	0	1	0	1	2	0	0	1	0	2	2	1	3	1	0	0	1	0	0	2	0	0	1	0	1	2	0	0	1	1	0	1	1	3	0	2	0	0	2	0	0	0	0	0	1	1	0	1	1	7	1	0	0	0	0	2	1	1	0	1	0	0	1	0	0	1	3	0	1	1	0	1	1	1	1	0	1	1	1	2	1	0	3	0	0	1	0	0	1	2	0	2	0	0	0	0	0	1	0	0	0	1	0	0	0	2	1	1	0	0	2	2	1	0	1	1	0	2	1	0	0	0	0	0	0	0	0	1	0	0	1	1	1	2	0	2	1	1	0	2	0	0	1	0	1	1	0	0	0	0	0	2	1	0	0	0	1	1	0	3	0	0	0	0	3	1	4	0	0	1	3	1	3	1	0	0	0	0	0	0	0	1	0	0	0	0	0	0	1	1	2	0	1	0	2	1	5	0	0	0	0	0	0	0	1	1	0	0	1	0	0	0	0	0	1	0	0	0	1	0	0	1	1	0	0	1	0	0	2	2	1	0	1	0	1	0	2	0	2	0	0	1	1	1	1	0	1	0	2	0	0	2	0	1	0	2	2	0	0	0	1	0	2	0	0	0	0	0	2	0	0	0	2	0	1	0	0	1	0	0	1	1	1	0	0	1	1	0	0	0	2	0	3	1	0	1	1	0	4	0	0	0	2	0	2	0	0	0	0	0	2	0	1	2	0	0	1	1	0	0	0	2	0	0	1	0	3	0	2	0	0	0	0	2	2	2	0	1	0	1	2	2	0	1	1	1	0	1	0	1	0	2	2	1	2	0	1	2	1	3	0	2	0	1	3	0	1	0	0	3	1	2	1	2	1	1	1	2	0	2	0	0	0	3	0	2	0	0	1	0	0	0	0	1	2	1	0	1	2	0	2	2	1	0	1	0	0	0	0	0	0	1	1	0	3	1	1	1	0	0	0	0	0	1	1	0	2	0	6	1	0	1	2	0	0	0	0	0	0	1	0	0	0	0	2	0	0	2	1	2	0	0	1	0	4	3	3	0	0	0	1	0	2	3	0	0	2	0	1	1	1	0	0	0	0	1	0	1	0	1	2	0	0	1	0	0	1	1	2	2	0	2	0	0	0	0	2	1	2	0	0	0	0	0	0	1	2	0	0	0	0	0	0	3	0	0	0	0	1	1	0	1	0	1	0	1	0	1	0	1	0	0	1	0	0	2	0	0	0	1	0	0	1	1	1	0	0	1	0	1	0	2	0	0	1	1	2	2	2	2	1	2	1	0	0	1	2	0	0	0	2	0	0	1	0	0	2	2	0	0	1	0	0	4	0	0	0	1	2	0	0	0	0	1	1	3	0	0	3	0	1	1	1	3	0	0	0	2	0	0	1	0	0	0	1	0	0	1	1	1	0	5	0	0	2	0	0	1	1	1	0	1	2	3	0	1	1	6	0	2	0	1	0	0	0	0	1	0	0	3	1	0	2	1	0	0	0	0	1	0	0	0	1	1	2	0	3	0	1	1	0	1	0	1	0	1	1	0	0	1	2	0	0	0	0	3	1	0	0	1	0	2	1	0	1	1	0	1	2	0	1	0	0	2	0	1	0	0	0	3	0	0	2	1	5	0	0	2	0	3	0	1	0	0	2	1	0	3	0	0	1	3	0	0	2	0	0	0	1	1	1	1	2	1	0	0	0	0	0	0	1	0	0	1	0	2	1	0	0	0	1	1	0	0	0	0	0	0	0	0	2	0	0	0	1	0	2	0	1	1	0	0	3	0	1	3	0	0	1	0	1	0	2	1	0	0	0	0	1	3	0	0	1	0	0	0	0	2	2	0	1	0	0	2	0	0	0	2	2	0	0	0	0	1	0	0	1	0	1	0	0	0	0	1	0	0	0	0	2	1	0	1	1	1	0	2	0	0	2	0	0	1	0	1	1	1	0	0	3	1	0	0	1	3	0	1	1	0	2	0	0	1	1	0	0	0	1	0	0	2	2	0	0	1	1	1	0	3	1	3	0	3	0	2	0	0	0	1	0	0	0	0	1	0	1	0	0	0	1	1	0	0	1	0	2	0	0	1	0	0	1	0	0	1	2	0	3	2	2	0	0	1	1	0	0	1	0	0	0	0	0	0	2	0	1	1	0	4	1	0	0	0	1	1	1	3	0	2	1	0	0	1	0	0	1	1	0	1	0	0	0	0	0	1	0	0	4	0	1	0	0	1	1	0	2	0	2	0	2	0	3	0	1	0	0	1	0	1	1	0	1	0	2	0	2	3	0	0	0	0	0	0	0	0	1	0	0	1	1	2	1	1	2	3	0	2	0	1	0	0	0	1	0	0	1	0	0	1	0	0	0	0	1	2	0	0	1	0	0	1	0	2	0	0	1	1	1	0	0	0	0	1	0	0	0	0	0	1	0	0	1	1	0	2	0	0	1	1	0	2	0	0	0	1	0	2	1	0	0	2	1	0	1	1	1	0	0	0	0	0	0	3	2	1	0	2	2	0	0	0	1	0	2	2	1	0	1	1	0	0	1	0	0	2	1	0	1	0	0	0	0	1	1	1	0	0	0	0	1	0	0	1	0	0	0	0	3	1	0	0	2	1	3	0	0	0	0	1	1	0	2	0	0	2	0	1	0	1	0	1	2	0	3	0	0	0	0	1	0	1	1	1	0	1	2	0	1	0	1	2	0	0	2	2	1	0	0	0	2	0	0	0	1	0	0	0	1	0	0	1	0	0	0	2	2	0	0	1	0	0	0	0	1	0	0	0	2	2	0	0	0	4	0	0	0	0	0	1	1	1	1	0	0	0	0	1	1	1	1	0	2	0	1	1	0	1	1	1	0	1	1	1	1	0	0	0	0	0	4	2	0	1	2	1	0	2	0	0	0	0	0	2	3	0	0	0	0	0	0	2	1	1	0	0	1	0	0	0	1	0	1	0	0	1	0	1	0	1	0	0	0	1	0	0	0	0	0	1	0	0	0	0	3	0	0	0	0	0	0	1	0	0	0	2	1	0	0	0	0	1	0	3	2	0	1	1	0	1	3	0	0	0	0	1	0	0	0	0	0	1	2	0	0	1	1	1	0	1	0	0	1	0	0	0	1	0	1	0	0	0	1	0	0	0	1	0	0	3	1	0	0	1	1	1	2	0	1	1	0	0	1	0	1	3	1	0	1	0	0	1	2	0	1	1	0	2	0	0	1	1	1	1	1	0	1	0	1	0	1	1	1	1	1	0	0	1	1	2	2	0	0	0	0	0	1	1	1	1	0	0	1	0	0	1	2	0	0	1	0	1	2	0	0	0	1	3	0	1	0	1	0	0	1	2	3	0	0	0	1	0	0	1	1	0	0	2	1	0	0	0	1	2	0	1	0	0	1	2	0	0	0	1	2	2	0	1	2	1	0	1	0	2	0	0	0	0	0	0	0	0	0	2	2	0	4	0	2	0	1	0	0	0	1	1	1	0	0	0	0	1	1	0	0	2	2	2	0	0	0	0	2	0	0	0	2	1	0	0	0	1	1	0	1	0	0	0	0	0	3	1	0	0	0	0	0	1	0	1	1	1	2	0	1	0	0	0	0	1	0	1	0	6	2	0	1	0	0	2	0	1	1	1	0	1	0	0	0	0	1	1	0	1	1	0	1	0	0	0	1	0	1	0	2	1	4	0	0	1	0	1	0	0	0	0	0	0	2	0	0	1	1	1	1	1	0	0	1	0	0	0	0	3	0	1	0	0	0	0	5	0	0	1	1	0	0	2	1	2	1	2	1	0	1	1	1	0	3	0	0	0	0	0	1	3	0	0	0	2	0	0	0	0	1	1	1	1	1	0	0	0	1	0	0	1	0	1	2	1	0	0	3	0	1	0	3	0	0	0	1	0	0	1	0	1	1	1	0	0	1	0	1	1	0	2	0	3	0	2	2	0	0	0	0	1	0	1	0	2	0	0	0	0	0	0	2	0	2	0	0	0	0	0	0	0	0	1	0	0	0	1	0	0	0	0	0	0	0	0	1	0	0	1	0	0	1	0	0	1	1	0	0	0	2	0	0	0	1	2	0	0	1	0	2	0	0	0	1	0	0	2	2	0	1	0	0	2	1	1	1	1	1	0	2	0	1	1	1	4	1	1	0	0	0	1	1	0	0	2	0	2	0	2	1	2	0	2	1	2	3	1	0	2	1	2	0	0	4	0	0	0	0	0	0	0	1	1	1	4	1	0	3	0	0	2	0	0	0	0	0	3	1	0	0	0	1	0	0	0	1	1	1	0	0	0	0	0	0	0	0	1	0	0	0	2	0	0	1	2	0	0	0	2	0	1	0	2	1	1	1	3	1	5	2	2	0	0	0	1	0	1	0	1	0	1	0	1	0	1	0	0	0	0	1	0	1	2	0	1	0	0	1	1	0	1	0	0	0	0	4	0	0	1	1	0	1	1	0	4	3	2	1	1	0	1	0	0	1	1	1	0	0	3	0	0	0	2	0	0	1	0	1	0	0	0	0	2	1	0	1	2	2	1	0	0	1	0	0	0	0	4	1	1	3	0	1	0	0	2	1	0	0	1	3	0	1	1	0	1	0	0	0	3	0	0	0	1	1	0	0	0	3	1	0	1	0	0	0	1	1	1	0	0	0	0	1	1	1	1	0	2	0	0	2	0	0	0	0	0	0	1	3	0	1	2	0	1	2	1	0	0	1	1	1	0	0	0	0	0	0	1	3	0	1	2	2	1	2	2	1	0	2	1	1	1	0	1	2	0	0	0	1	0	1	2	1	0	1	0	0	1	1	2	2	0	1	2	1	1	1	1	1	0	1	0	1	1	2	0	1	2	0	1	0	0	0	1	0	0	0	2	0	0	0	1	0	0	0	0	0	0	0	0	0	2	0	0	0	0	0	0	1	0	3	1	0	1	2	3	1	3	0	1	0	0	3	0	0	1	0	1	1	2	0	0	0	0	0	2	0	0	1	0	0	3	1	1	0	2	1	1	0	0	0	0	0	2	0	0	0	2	0	0	0	0	2	1	3	0	1	1	1	0	1	1	1	1	0	1	3	0	1	0	2	1	2	0	1	1	1	0	3	1	0	0	1	4	2	0	0	2	1	0	0	1	0	0	0	0	1	0	0	1	0	1	2	1	1	1	1	2	0	0	1	1	1	1	2	0	3	0	0	0	0	0	1	1	3	0	0	0	0	0	2	0	2	0	0	1	1	0	2	2	1	0	0	0	1	0	0	0	1	0	0	2	0	0	0	0	0	3	1	2	1	1	1	1	0	0	1	0	0	0	1	0	0	1	1	0	1	0	0	0	0	0	1	1	0	0	0	0	2	1	0	2	0	0	1	0	0	0	0	1	0	0	0	0	0	3	2	0	0	1	0	1	0	0	3	0	0	0	0	0	0	2	0	1	0	0	1	0	0	4	2	0	0	0	1	1	2	1	0	0	0	0	2	0	1	1	0	0	0	1	0	0	1	1	0	0	0	2	0	0	0	0	0	1	0	0	0	0	0	4	0	1	0	2	0	0	0	0	0	0	1	0
N0.HOG0012664	0	0	1	0	0	0	1	0	0	0	1	0	3	0	0	0	0	0	0	0	0	0	0	0	0	1	0	1	0	0	0	1	1	0	1	3	0	0	0	1	0	0	0	1	0	0	0	0	0	0	0	0	0	1	2	0	0	0	0	0	1	1	1	0	0	0	1	0	0	0	0	0	1	0	0	1	0	1	0	0	0	1	0	0	0	1	0	0	0	0	0	0	0	0	0	0	0	0	0	0	0	1	0	0	1	0	0	0	0	0	0	0	0	0	0	0	0	2	0	0	0	0	0	0	0	1	1	0	0	0	1	0	0	0	0	1	1	1	0	0	0	0	0	0	0	0	0	1	0	0	1	0	1	1	1	0	0	0	0	0	0	0	0	1	0	0	0	0	1	0	0	0	0	1	1	1	1	1	0	0	0	1	0	0	0	0	0	1	0	0	0	0	0	0	0	0	0	0	0	1	0	0	1	0	0	0	0	0	0	0	0	1	0	0	0	0	1	0	0	1	1	0	0	1	0	0	0	0	0	0	0	0	0	1	0	0	0	1	0	0	0	0	0	0	0	0	2	0	0	2	0	0	0	0	0	0	0	0	0	1	0	0	0	0	1	0	0	0	1	0	0	0	0	0	1	0	0	0	0	0	1	0	0	0	0	0	0	0	0	0	1	0	0	1	1	0	0	0	1	0	1	0	0	0	1	0	0	0	0	0	0	0	0	0	0	2	2	0	0	0	0	1	0	0	0	0	0	0	0	1	1	0	0	0	0	0	0	0	0	0	0	0	1	0	0	0	0	1	1	0	2	0	0	0	0	0	0	1	2	1	1	2	1	1	1	0	0	1	0	0	0	0	0	0	0	0	1	0	0	0	1	1	0	0	0	0	0	0	0	0	0	1	2	0	0	0	1	2	0	0	1	0	1	1	0	0	0	0	0	0	1	1	0	0	0	0	0	0	0	0	0	0	0	0	0	2	1	0	0	0	0	0	0	1	1	0	1	0	1	0	0	0	0	0	1	0	0	0	0	1	1	1	1	0	0	0	1	0	1	2	0	0	1	1	2	0	0	0	0	0	1	1	0	0	0	0	1	0	0	0	0	0	2	0	0	0	0	0	0	0	0	0	0	1	0	0	0	0	1	0	0	1	1	0	1	0	0	0	0	0	1	0	0	2	0	1	0	0	0	0	0	0	0	0	0	0	0	0	1	0	0	0	0	0	0	0	0	0	1	0	0	1	0	1	2	0	1	0	0	0	0	1	0	2	0	1	0	1	0	2	1	0	0	1	0	0	1	0	0	1	0	1	1	0	3	1	0	0	0	0	0	0	0	0	0	0	0	0	0	0	0	0	0	0	0	0	0	0	0	0	0	0	1	2	0	0	0	0	0	0	1	0	0	0	0	0	1	0	0	0	0	0	0	0	0	0	0	0	0	0	0	0	0	0	0	0	0	0	1	0	0	0	0	1	0	0	0	0	0	0	0	1	0	0	0	0	0	0	0	0	0	0	0	1	0	0	1	2	1	0	0	0	0	0	0	1	0	0	0	0	0	0	1	0	0	0	0	0	0	0	0	0	0	0	0	0	0	0	0	0	0	0	0	0	0	1	0	0	0	0	1	0	0	0	0	0	0	0	1	0	0	0	0	0	1	2	0	0	0	0	0	0	0	5	0	0	0	0	0	0	0	0	0	0	0	0	0	0	0	0	0	0	0	0	0	0	0	0	0	0	0	0	0	1	0	1	0	0	1	0	0	0	0	0	0	1	0	0	0	0	1	0	0	0	0	0	0	0	1	0	0	0	0	2	1	0	0	0	0	1	2	0	0	0	0	0	0	0	0	0	2	0	0	0	0	0	0	0	0	1	1	0	0	1	0	1	0	0	0	0	0	2	3	0	1	0	0	1	0	0	0	0	0	0	0	1	0	0	0	0	0	0	0	0	0	1	0	1	0	0	1	0	0	0	1	0	0	0	0	0	3	0	0	0	2	0	0	0	2	0	0	0	1	0	0	0	0	1	0	0	0	2	1	1	0	0	0	0	0	0	1	0	0	0	0	0	1	0	0	0	0	3	0	2	1	0	1	0	0	0	0	0	0	0	0	0	1	0	1	0	0	0	0	1	0	0	3	0	0	0	0	0	2	0	2	1	0	0	2	0	0	1	0	1	1	0	0	1	0	0	0	0	0	0	0	0	0	0	0	0	0	0	0	0	1	0	0	0	0	0	0	0	0	0	0	0	2	0	0	0	0	0	0	0	0	1	0	0	2	1	0	0	0	0	0	0	0	0	0	0	0	2	0	0	0	0	0	0	0	0	2	1	0	1	1	1	0	1	0	0	2	0	0	1	0	1	0	3	1	0	0	1	2	1	0	0	0	0	0	0	0	0	0	0	0	0	0	0	0	0	0	1	0	0	0	0	0	0	0	0	0	0	1	0	0	0	0	0	0	0	0	0	0	0	1	0	0	0	0	0	0	0	0	0	0	0	0	0	0	0	0	0	0	0	0	0	0	0	0	0	0	0	0	1	0	0	0	0	0	0	0	0	0	0	0	0	1	0	0	1	1	0	0	0	0	0	0	1	0	1	0	1	2	0	0	0	0	0	0	0	0	0	0	0	0	0	0	0	1	0	0	1	0	0	1	0	0	1	0	0	0	0	0	0	0	1	1	1	1	0	0	0	0	0	0	0	2	0	0	1	0	0	0	0	0	0	1	0	0	0	0	0	0	0	0	0	0	0	1	1	1	0	0	0	0	0	0	0	1	0	0	0	0	1	0	0	0	0	0	1	0	0	0	1	0	0	0	3	0	1	1	0	0	0	0	1	0	0	1	0	0	0	0	0	0	1	0	0	0	1	0	0	0	0	0	1	1	0	0	0	0	2	0	1	0	0	0	1	1	1	0	0	0	3	1	0	2	0	0	0	0	0	0	0	1	0	0	0	0	0	0	0	0	0	0	0	0	1	1	0	0	0	0	0	0	1	0	0	0	1	0	0	0	0	0	0	0	0	1	0	0	0	0	0	0	0	1	1	0	1	0	1	1	0	1	0	0	0	2	0	0	1	1	0	0	1	0	0	0	0	0	0	0	0	0	0	1	0	0	2	0	0	0	0	1	2	0	0	0	1	0	0	0	0	0	0	0	0	0	0	1	0	0	0	0	0	1	0	0	0	1	0	0	0	0	0	0	1	1	1	1	0	0	0	1	0	2	2	0	0	0	0	0	0	0	0	1	0	0	0	0	0	1	1	0	0	0	1	1	0	0	0	0	1	1	0	0	0	0	1	2	0	0	0	0	0	0	0	0	1	0	0	0	2	0	0	0	0	0	0	0	0	0	1	0	0	0	0	0	0	0	2	0	0	0	0	0	1	1	0	0	0	2	0	1	0	3	0	0	0	0	1	0	0	0	0	0	0	1	0	0	0	1	0	0	1	0	0	0	0	0	0	0	0	0	0	0	0	0	1	0	0	0	0	1	0	0	1	1	1	0	0	1	0	0	1	1	1	0	1	1	1	1	0	0	0	0	0	0	0	0	0	0	2	0	0	1	0	0	0	0	1	0	0	0	0	0	1	0	1	0	1	0	0	2	0	0	0	0	0	2	0	1	0	0	1	2	1	1	0	0	0	1	0	0	0	5	0	1	0	0	0	0	0	0	0	1	0	0	0	1	0	0	0	0	0	2	0	2	0	0	0	0	0	0	1	1	1	0	0	0	0	0	0	1	0	0	1	0	1	0	0	0	0	0	0	0	0	0	0	1	1	0	0	0	0	0	0	0	0	0	0	0	0	0	0	1	2	0	0	1	0	0	0	1	0	0	0	0	0	0	0	0	0	2	0	0	0	0	0	0	0	0	0	2	0	0	0	1	1	0	0	1	0	0	0	1	0	0	0	0	1	0	1	0	0	0	0	0	0	1	0	0	0	0	1	0	2	1	0	0	0	0	0	1	0	0	1	0	0	0	0	0	0	1	1	0	0	0	0	1	0	0	1	0	0	0	1	0	0	0	0	0	1	0	1	0	0	1	0	0	0	0	0	0	0	0	0	0	1	0	1	0	0	0	0	0	0	1	0	0	0	0	0	0	0	0	1	0	0	0	0	0	0	0	1	1	1	0	0	2	0	0	1	0	2	1	0	0	1	0	0	3	1	1	1	0	2	0	0	0	0	0	0	0	1	1	1	0	0	0	0	1	0	0	1	0	1	0	0	0	0	0	0	0	1	0	0	0	1	0	1	0	0	0	0	0	0	0	1	0	0	0	0	1	0	0	0	0	0	1	1	1	1	0	0	0	0	0	0	1	0	0	0	0	0	0	0	0	1	0	1	0	0	0	0	1	1	0	0	0	2	0	0	0	0	0	1	0	0	0	0	0	0	0	1	0	0	0	0	0	1	0	0	0	0	1	0	0	0	1	0	0	1	0	1	1	0	0	2	1	1	0	1	1	1	0	1	0	0	0	0	0	2	0	0	0	0	0	0	1	0	0	1	0	0	0	0	0	0	0	0	0	0	0	1	0	1	1	0	0	0	0	0	1	0	0	0	1	0	0	1	1	0	0	0	1	0	0	0	0	0	1	1	0	0	0	1	1	1	0	1	1	0	0	0	0	0	0	0	1	2	1	0	0	1	0	0	1	0	0	0	0	0	1	0	1	1	0	0	0	0	0	0	0	1	0	0	0	0	1	0	0	0	0	0	1	0	1	0	0	0	0	1	1	0	0	0	0	0	0	1	0	0	0	0	1	1	1	1	1	0	0	0	0	0	2	1	0	0	0	1	1	1	0	2	0	0	0	0	1	0	1	0	0	0	2	0	0	0	0	0	0	1	0	0	0	0	0	0	0	0	0	0	0	1	0	0	0	0	0	1	0	0	0	1	0	0	0	0	1	2	0	0	0	0	1	0	0	1	0	0	0	0	0	0	0	0	0	2	1	0	0	0	0	0	1	0	0	0	1	0	0	0	0	1	0	0	0	1	0	2	0	0	0	0	1	0	0	0	0	0	0	1	0	0	1	0	0	0	0	0	0	0	1	0	1	0	0	0	0	0	0	1	0	0	3	0	0	1	0	0	0	0	1	0	0	0	0	1	1	1	0	0	0	0	1	1	1	0	0	0	0	0	0	0	0	0	0	0	0	0	0	1	0	0	1	0	0	1	0	0	0	1	0	0	0	0	0	0	1	1	0	1	0	0	1	1	0	0	1	0	2	0	0	0	0	0	0	1	0	1	0	1	0	2	1	0	0	0	0	0	3	0	0	0	0	0	0	0	1	0	2	0	0	1	0	0	1	0	0	1	1	0	0	1	0	2	0	0	0	0	0	0	0	0	0	2	0	0	0	0	0	0	1	1	0	0	0	0	0	0	0	0	0	0	0	0	0	0	1	0	0	1	0	0	0	0	0	0	0	0	0	0	1	0	1	0	0	0	1	1	2	0	0	0	0	1	0	0	0	0	0	0	0	0	0	0	1	0	2	0	0	1	0	0	0	0	0	0	1	0	0	0	0	0	0	0	0	0	0	0	0	0	1	0	1	0	0	0	0	0	0	0	0	0	2	0	0	0	1	0	0	0	0	1	0	0	0	0	0	0	0	2	0	1	1	0	1	0	0	0	1	0	0	0	0	1	0	0	1	0	0	0	1	1	0	0	0	0	0	0	1	1	0	0	0	0	3	0	0	0	0	0	0	0	0	0	0	1	1	0	0	0	0	1	1	1	1	0	1	0	0	0	0	1	0	0	0	0	0	2	0	0	2	0	0	0	0	0	1	0	0	0	0	0	1	0	1	0	0	0	0	0	0	1	0	1	0	1	0	0	0	0	0	0	0	0	0	0	0	0	0	1	0	1	0	0	1	1	1	1	2	0	1	0	0	0	0	0	0	0	0	0	1	0	1	0	0	1	0	0	0	0	0	0	2	1	0	0	0	0	1	0	1	0	0	0	1	0	0	1	0	0	0	0	2	0	1	1	0	0	2	1	0	0	0	0	1	0	1	1	1	1	0	0	0	0	0	0	0	0	2	0	0	0	0	0	0	0	0	1	1	0	0	0	0	0	0	0	0	0	0	0	2	0	0	0	0	0	1	0	0	0	0	0	0	1	0	0	0	0	0	0	2	0	0	0	0	0	0	0	0	0	0	0	0	1	0	0	0	0	1	0	0	0	0	0	0	0	0	0	0	0	0	0	1	0	0	0	0	1	0	0	0	1	1	1	0	0	0	0	0	0	1	0	0	1	1	1	1	0	1	0	0	1	0	0	0	1	0	0	1	0	1	0	0	0	0	0	0	0	0	0	0	0	0	0	1	0	1	0	1	0	1	1	0	0	0	0	0	0	0	0	0	1	0	0	0	0	0	0	0	0	0	0	0	0	0	0	0	1	0	0	0	0	0	0	1	1	1	0	0	2	2	0	0	1	0	0	0	0	0	0	1	0	0	0	1	0	1	0	0	0	0	0	0	0	0	0	1	0	3	0	0	0	0	1	0	0	0	0	0	0	0	2	1	0	0	0	0	0	0	0	0	1	0	0	0	0	0	0	0	0	0	0	0	0	0	0	1	0	0	0	1	0	0	0	0	0	0	0	2	0	0	1	0	1	0	0	0	0	0	0	0	0	0	1	0	0	0	0	0	1	0	1	1	0	0	0	0	0	0	0	0	0	1	1	0	1	0	0	1	2	1	0	1	1	0	0	0	0	0	0	0	0	0	0	1	0	0	0	0	0	0	0	1	1	0	0	0	0	0	0	0	0	0	0	0	0	0	0	0	1	0	0	0	0	0	0	1	1	1	2	1	0	0	0	0	0	0	1	1	0	0	0	0	1	1	0	0	2	1	0	0	1	0	0	1	0	1	0	1	0	0	0	0	0	0	0	0	2	0	0	1	0	0	0	0	1	1	0	0	0	0	1	0	0	0	2	0	0	0	0	1	0	0	1	0	0	0	0	0	0	0	0	0	0	0	0	0	0	0	0	0	0	0	0	0	0	0	0	0	0	0	0	0	0	0	0	1	0	0	0	0	0	0	1	0	2	0	0	0	0	0	1	0	1	0	0	0	0	0	0	0	0	0	0	0	1	0	0	0	1	1	0	0	1	3	0	0	0	0	0	0	0	0	0	2	0	1	0	0	0	1	0	0	0	1	0	0	0	0	1	0	0	0	0	0	0	1	0	0	1	0	0	0	1	0	1	0	1	1	0	0	0	0	0	0	0	0	0	0	0	0	0	0	1	0	0	0	0	2	0	0	0	0	0	1	0	0	0	0	0	0	0	0	0	1	0	0	0	0	1	0	0	0	1	0	0	0	1	0	0	0	0	1	0	2	0	0	1	1	1	0	1	0	0	0	0	0	1	0	1	1	1	1	0	0	0	0	1	0	2	1	1	0	0	1	0	0	0	0	0	0	0	1	0	0	0	1	0	0	0	1	0	0	0	1	0	0	1	0	0	0	0	0	0	0	0	0	0	0	1	1	0	1	0	0	0	0	1	0	0	0	0	0	0	0	1	0	1	0	0	0	0	0	0	0	0	0	0	0	0	0	0	2	0	0	1	0	0	0	0	0	0	0	0	1	0	0	0	0	0	0	0	1	0	0	1	1	1	1	0	0	2	0	0	0	0	0	0	0	0	0	0	0	0	0	0	0	0	0	0	0	0	2	0	0	1	0	0	1	0	0	0	1	0	0	0	0	1	0	2	0	0	0	2	0	0	0	0	0	0	0	0	2	0	0	0	0	0	0	0	0	0	1	1	0	0	0	1	1	0	0	0	0	0	2	0	0	0	1	0	2	0	1	0	0	1	0	0	0	0	0	0	0	1	0	0	0	0	0	0	1	0	0	1	0	0	1	0	0	0	0	0	0	0	1	0	0	2	0	0	1	0	0	0	0	0	0	0	0	0	0	0	0	0	0	0	0	0	0	1	0	0	0	0	0	0	0	0	0	0	1	0	1	0	0	0	1	0	0	2	0	0	1	0	0	2	0	0	1	0	0	0	0	0	0	0	0	0	1	0	0	0	0	0	0	0	0	0	1	0	1	0	0	1	0	0	0	2	0	0	0	0	1	0	0	0	0	1	0	0	0	0	0	0	2	0	0	0	0	0	0	1	1	0	0	0	0	0	0	0	0	0	0	0	0	0	0	0	0	0	0	0	2	0	0	0	0	0	0	0	0	0	0	0	0	0	0	0	0	1	0	0	0	0	0	0	0	0	0	0	0	2	0	0	0	0	0	0	0	0	0	1	0	1	0	0	0	0	0	0	0	0	1	0	1	0	0	0	0	1	0	0	1	0	0	0	1	0	0	0	1	0	2	0	0	0	0	0	0	4	0	0	0	0	1	0	0	0	0	3	0	0	1	0	0	1	3	0	0	0	0	0	0	1	0	1	0	0	0	0	0	1	0	2	1	1	0	0	1	0	0	1	1	1	0	0	0	1	2	0	1	0	1	0	1	0	0	1	0	0	0	0	0	0	0	0	0	0	0	0	0	0	0	0	0	0	0	0	1	0	3	1	1	0	1	1	2	0	0	0	0	1	0	0	1	0	0	0	2	1	0	1	0	0	0	0	0	1	0	0	0	0	0	0	0	0	0	1	0	0	1	0	0	0	0	0	1	0	0	1	0	0	1	1	0	1	0	0	0	0	0	0	1	0	0	0	0	0	0	0	0	1	0	0	0	0	0	0	0	0	0	0	0	0	0	0	0	0	0	0	0	2	1	1	0	0	0	0	0	0	0	1	0	0	0	2	0	0	0	0	0	0	0	0	0	0	0	0	0	1	0	1	0	0	0	0	0	0	0	0	0	0	0	0	0	0	0	0	0	0	1	2	0	1	0	0	0	1	1	0	0	0	0	0	0	1	1	0	0	0	0	1	0	0	0	0	1	1	0	0	0	0	0	0	0	0	0	0	0	0	0	0	0	0	0	0	0	1	0	1	0	1	0	1	0	0	0	0	0	0	0	0	0	1	0	0	0	0	0	0	0	0	0	0	0	0	0	0	1	0	0	0	1	0	0	0	1	0	1	0	1	0	0	0	1	0	0	0	0	0	0	0	0	0	0	0	0	0	0	0	0	0	1	0	0	0	0	1	0	0	1	1	1	0	0	1	0	1	0	0	0	0	0	0	0	0	0	0	0	0	0	0	0	0	0	0	1	1	0	0	0	1	0	0	0	0	2	1	0	0	0	0	0	0	0	0	0	0	0	0	0	0	0	0	0	2	0	0	0	0	0	0	0	1	0	0	0	1	0	0	0	0	0	2	0	0	0	0	0	0	0	0	0	0	0	0	0	0	0	0	0	0	0	0	0	1	1	0	0	0	0	0	0	0	0	0	0	0	0	0	0	1	0	0	2	1	1	0	0	0	2	0	0	0	0	1	0	2	0	0	0	0	0	0	0	0	0	0	1	0	0	0	0	0	0	0	0	2	0	0	0	0	0	0	0	0	0	0	1	2	0	0	1	1	1	0	0	0	0	1	0	0	0	0	1	0	0	0	1	0	0	0	0	0	0	0	0	1	0	0	0	0	0	0	0	1	1	0	0	0	2	0	1	0	1	2	0	0	0	1	0	0	1	0	0	1	0	1	0	1	1	0	0	0	0	0	0	0	0	0	0	0	0	0	0	0	0	1	0	0	0	0	0	0	0	0	0	0	0	0	0	0	0	0	0	0	0	0	2	0	0	0	0	1	0	0	0	1	0	0	0	0	1	1	0	1	1	1	0	2	0	0	1	0	0	0	0	0	0	0	0	1	0	0	0	0	1	0	0	0	0	1	0	0	0	2	0	0	0	0	0	0	0	3	0	0	0	1	0	0	0	0	2	0	2	0	2	0	0	0	0	1	0	1	2	0	0	0	0	0	0	0	1	0	1	0	1	0	1	1	1	0	0	0	0	0	0	0	0	1	0	0	0	0	0	0	0	0	0	2	1	0	1	0	0	0	0	0	0	0	0	1	1	0	0	0	0	1	0	0	0	0	0	0	0	0	0	0	0	0	1	0	1	0	1	0	0	1	0	0	0	0	0	0	1	0	1	1	0	0	0	0	0	0	0	1	0	1	1	0	0	0	0	0	0	0	0	4	1	0	0	0	0	0	0	2	0	0	0	1	1	0	0	0	0	0	0	0	0	0	0	1	0	0	0	1	0	0	0	0	0	0	0	0	0	0	0	0	0	1	1	0	0	0	0	0	0	0	0	0	1	0	0	0	0	0	0	0	0	0	0	0	0	1	0	0	0	0	0	1	0	0	1	2	0	1	0	0	0	1	0	0	1	0	0	1	0	0	0	0	0	2	0	0	0	0	0	0	0	1	1	0	1	0	0	1	1	0	0	0	0	0	0	0	0	0	0	0	0	1	0	0	0	1	0	0	0	0	0	1	0	0	2	2	0	0	0	0	0	0	0	1	1	0	0	1	0	0	0	2	0	0	0	0	0	0	1	0	0	0	0	1	0	1	0	0	0	0	1	0	0	0	1	0	0	1	0	0	0	0	0	0	1	0	0	1	0	0	0	1	0	0	0	0	1	0	0	0	0	1	0	0	0	0	0	1	1	0	0	0	0	0	0	0	1	0	0	0	0	0	0	0	2	0	0	0	0	0	0	0	0	0	0	4	0	0	0	0	0	0	0	0	1	0	0	0	0	1	1	0	0	0	0	0	1	0	1	0	0	0	0	0	0	0	0	0	0	0	0	0	0	0	1	1	0	0	0	0	0	0	0	0	1	0	0	0	0	0	1	0	0	0	0	0	0	0	0	0	0	0	0	0	0	2	0	0	0	0	0	0	0	0	0	0	0	0	0	0	0	0	0	0	1	0	0	0	1	0	0	0	0	0	0	1	0	0	0	0	1	0	0	0	2	0	0	0	0	1	0	0	1	0	0	2	0	0	1	1	0	0	0	0	0	0	1	1	0	0	0	1	0	0	0	0	0	0	0	1	0	1	0	0	0	0	0	0	0	0	1	0	0	1	0	0	0	0	0	0	0	0	0	0	1	0	1	1	0	0	0	2	0	0	0	0	0	0	0	0	0	0	1	0	1	0	0	0	0	1	0	0	0	1	0	0	0	0	0	0	0	0	1	0	3	0	2	1	0	1	2	0	1	1	0	1	0	0	0	0	1	1	1	1	0	0	1	0	0	0	1	0	0	1	0	0	0	0	0	0	0	0	1	1	1	0	0	0	0	0	0	0	0	1	0	0	0	0	0	0	0	0	0	0	0	0	0	0	1	1	0	0	0	0	0	0	0	0	1	0	1	0	0	0	0	1	0	0	0	0	0	0	0	0	0	0	0	0	0	0	1	0	0	0	0	1	0	0	0	2	0	0	1	1	0	1	0	0	0	1	0	0	0	0	1	0	0	0	0	0	0	0	1	1	0	0	1	0	0	1	0	2	0	1	0	0	0	0	1	1	0	0	1	0	0	1	0	0	0	1	0	0	0	0	0	1	1	1	0	0	0	1	1	3	2	0	0	1	0	0	0	0	0	0	1	0	0	0	1	1	0	0	0	1	0	0	0	0	0	0	1	0	1	1	0	0	1	0	0	0	0	0	0	0	0	1	0	0	1	0	1	0	0	0	2	0	0	0	0	0	0	0	0	0	0	0	0	0	0	0	0	0	0	0	0	1	0	0	0	0	1	0	0	0	1	0	0	0	0	0	0	0	0	1	2	0	0	0	1	0	0	0	0	0	0	0	0	0	1	0	0	1	0	0	0	4	0	0	0	1	0	0	0	0	0	1	0	0	0	0	1	0	0	0	0	1	0	0	0	0	0	0	0	0	0	0	0	0	1	0	1	2	2	2	0	0	0	1	0	0	1
N0.HOG0007889	0	0	0	0	0	0	0	0	0	1	0	0	4	4	2	0	0	0	1	0	0	0	1	1	0	2	1	0	1	0	1	3	1	2	0	1	0	0	0	0	1	1	2	0	1	0	0	1	0	1	0	1	0	0	1	1	0	2	1	0	1	1	0	0	1	1	3	1	0	0	0	3	1	0	1	1	1	0	0	3	0	2	3	3	0	2	0	0	0	0	0	4	0	0	0	2	2	1	3	1	4	1	0	0	2	1	1	0	0	1	5	2	0	0	1	1	0	0	0	0	1	3	1	0	1	0	1	0	0	0	2	1	0	1	0	2	0	0	1	1	2	1	4	0	0	0	0	1	0	0	0	1	1	3	1	0	0	0	1	0	2	0	1	0	1	0	0	0	1	1	1	3	0	0	3	3	0	1	2	0	0	0	0	0	0	0	0	1	0	1	1	1	1	0	1	0	0	0	0	3	0	0	0	0	0	1	1	0	0	0	0	0	1	0	1	0	1	1	0	0	1	0	1	2	0	0	0	1	0	0	1	0	0	1	1	0	0	0	0	0	1	0	0	1	0	0	0	0	1	0	1	0	0	0	0	1	0	0	0	0	1	2	0	0	3	0	1	1	0	0	1	0	0	1	2	2	0	0	1	0	0	0	0	0	0	1	2	0	0	0	3	1	0	1	1	2	0	0	0	1	2	0	1	0	1	1	0	0	0	1	0	0	3	0	1	2	2	0	0	1	1	0	1	0	1	0	0	0	0	1	0	0	0	0	0	0	1	0	0	1	1	2	1	0	0	1	0	0	2	0	4	2	1	0	0	0	1	0	0	0	1	0	1	0	0	0	0	1	0	1	0	0	1	1	2	1	0	1	2	0	1	0	1	0	0	1	2	0	0	0	2	0	1	0	0	0	3	9	4	0	3	0	2	0	1	0	0	1	0	0	0	0	0	2	1	0	0	0	0	0	0	1	3	0	0	2	0	0	0	0	1	0	0	2	1	0	0	3	4	0	0	0	0	2	0	1	0	0	2	1	4	0	1	1	0	0	0	0	2	2	0	0	0	1	3	3	1	1	3	3	0	1	0	0	0	0	0	1	0	3	0	0	4	0	0	0	1	2	0	0	0	1	0	1	0	2	1	1	1	0	1	2	0	0	3	1	0	0	0	1	0	0	2	0	0	3	0	0	2	1	1	1	1	0	0	0	0	0	0	1	1	0	0	1	0	0	0	0	5	2	1	1	1	0	1	1	2	0	0	1	0	0	0	3	1	1	0	1	1	0	0	1	1	2	0	0	0	0	0	0	1	0	0	1	1	0	0	1	1	2	0	0	0	0	0	1	0	0	1	1	0	2	0	1	0	0	0	1	0	0	2	0	0	0	0	0	1	0	3	1	0	0	0	0	0	0	1	0	1	0	1	2	0	1	0	0	0	1	0	0	0	0	0	0	0	0	0	1	1	0	0	0	0	1	0	0	0	0	0	0	0	2	0	0	0	0	0	0	0	0	1	1	0	3	0	3	1	0	1	0	2	0	0	0	0	0	0	0	1	0	0	1	2	0	0	0	0	2	0	0	0	0	2	1	1	0	0	0	1	2	0	0	1	0	0	0	0	1	4	2	0	2	0	1	0	0	0	2	0	2	2	0	2	1	0	1	0	0	0	0	0	1	1	2	0	0	3	1	0	1	1	0	0	2	1	1	0	0	0	0	0	0	0	0	2	0	3	0	0	0	1	0	1	0	0	2	1	1	0	0	0	0	1	0	1	0	0	1	0	0	2	0	5	0	0	0	0	0	1	0	0	0	0	1	1	1	0	2	0	4	2	0	1	1	1	0	0	2	1	0	0	0	2	1	0	0	0	0	1	1	1	0	1	0	2	0	2	0	2	0	0	0	2	2	0	0	0	1	1	1	1	0	0	1	0	1	0	0	0	1	0	0	0	0	0	2	0	0	0	0	0	0	1	0	1	1	0	0	0	1	7	1	3	1	0	0	2	4	3	0	0	0	1	1	0	0	0	1	1	1	1	3	1	0	0	0	2	0	0	3	1	1	1	0	0	1	0	0	1	1	2	7	2	1	0	1	1	0	1	0	0	0	1	0	0	1	1	0	0	0	2	1	3	0	0	0	0	0	1	2	1	0	0	2	5	4	0	1	1	1	1	0	0	0	2	0	3	1	0	0	1	0	0	0	1	1	0	1	2	1	1	0	1	0	1	0	1	0	4	0	0	0	1	1	1	0	0	2	0	2	2	0	0	0	1	1	0	1	3	0	0	0	0	0	1	0	0	1	0	2	0	2	1	0	0	0	0	2	1	0	0	0	0	0	0	0	0	2	2	0	1	0	0	0	0	2	0	1	1	1	0	1	0	0	0	1	0	0	0	0	2	1	0	0	2	0	1	0	0	1	3	1	0	1	0	0	1	0	1	1	0	1	0	4	1	1	0	1	0	2	0	1	1	0	0	1	0	0	1	0	0	1	0	0	1	1	2	3	1	1	0	1	0	0	1	0	1	0	2	0	0	1	0	0	0	1	0	0	0	0	0	0	1	3	0	3	1	1	0	2	2	0	3	0	1	3	0	1	1	1	0	0	0	0	0	2	1	0	1	0	0	2	0	0	1	1	0	3	0	1	0	0	0	0	0	0	1	1	0	0	1	0	1	0	0	0	1	1	2	8	0	1	0	0	4	1	0	1	3	1	0	0	0	0	0	0	1	1	0	0	0	0	0	0	1	4	0	0	0	0	0	0	2	0	1	0	0	1	0	2	2	0	0	1	0	0	2	1	0	3	0	0	1	0	1	1	0	1	0	2	1	0	1	0	0	1	0	0	0	2	1	0	0	0	2	0	1	0	1	1	2	0	1	0	1	1	0	0	0	0	0	1	0	2	1	0	1	3	0	3	1	0	0	4	0	0	1	1	1	2	0	1	0	1	0	0	3	1	0	0	0	0	0	1	0	0	0	0	0	1	0	2	1	0	2	2	0	3	0	0	0	0	1	0	2	4	2	0	2	0	0	1	0	1	0	0	2	0	1	0	0	2	1	0	1	1	2	2	3	1	0	1	1	0	0	0	0	2	0	1	0	1	1	2	0	0	0	0	1	3	1	0	0	1	1	3	1	1	0	0	3	0	0	3	0	0	1	1	2	0	0	0	0	0	1	2	1	0	1	1	0	2	0	0	0	0	0	0	1	1	0	0	0	1	2	0	1	0	2	0	0	3	1	2	0	0	1	0	0	0	1	1	0	1	0	0	0	1	1	2	2	1	0	0	0	0	0	1	0	0	1	1	0	0	0	1	1	0	0	0	1	0	0	1	0	0	3	0	1	1	0	0	2	1	0	0	0	0	0	0	4	0	1	0	1	1	0	1	3	0	0	1	1	0	2	0	0	1	1	0	1	0	0	1	0	0	0	1	0	0	2	0	1	0	0	0	0	0	0	1	1	1	0	1	0	1	0	0	0	2	0	0	2	0	0	2	0	0	0	0	0	0	1	0	0	1	0	4	1	1	0	0	1	0	0	0	1	0	1	0	2	0	0	3	0	1	1	1	0	1	1	0	0	1	4	0	1	0	2	1	2	4	0	2	1	2	0	0	0	0	1	2	1	0	0	0	0	2	0	2	1	0	2	0	0	2	2	0	1	0	0	0	1	0	0	2	2	2	0	0	0	1	0	1	3	0	0	1	0	2	0	2	0	1	1	0	0	0	2	1	1	2	0	1	0	0	0	0	1	0	1	1	0	0	1	0	0	0	0	1	0	1	0	6	1	1	1	1	3	1	0	1	1	0	1	0	1	1	1	1	1	0	0	1	3	0	0	0	0	1	1	1	0	1	2	0	0	0	0	2	0	1	0	1	0	2	2	1	1	2	0	0	0	0	1	0	1	0	2	0	0	1	0	0	0	1	1	0	2	1	0	1	0	0	0	0	1	2	0	2	0	2	1	1	0	1	2	2	1	1	4	0	0	1	0	1	0	0	1	0	0	1	0	1	1	1	0	2	0	2	4	0	0	1	0	5	0	0	7	1	4	0	1	2	0	0	0	1	2	2	1	2	2	0	0	0	1	1	0	0	0	1	0	0	1	0	0	0	1	0	0	0	1	0	0	0	0	1	0	0	0	2	0	0	1	0	0	0	2	1	0	2	2	0	1	1	1	1	1	0	3	1	0	1	2	0	0	1	2	0	0	0	1	0	0	0	0	1	0	0	1	0	3	1	2	0	3	1	0	2	0	0	0	0	1	0	0	1	0	1	0	0	0	0	1	2	1	1	0	0	0	0	0	1	0	0	1	0	0	0	1	0	0	0	1	0	1	0	1	0	0	0	0	0	0	0	1	0	0	0	1	4	0	0	2	0	0	0	0	0	0	0	0	0	1	0	0	0	0	3	1	1	0	0	1	1	3	0	1	0	3	0	0	0	0	0	0	1	0	3	1	0	0	3	0	0	0	2	0	0	0	0	1	2	0	1	0	1	1	1	0	0	0	1	1	1	1	1	1	0	1	0	0	0	0	4	0	0	1	1	0	0	0	1	2	1	0	0	0	0	1	0	0	0	1	1	0	0	0	3	0	1	2	5	1	0	0	2	3	1	0	0	2	0	0	1	1	1	0	0	0	2	0	2	1	3	1	1	2	0	0	1	0	1	0	0	2	1	1	0	0	0	3	4	0	2	0	1	1	1	0	1	0	1	1	1	0	1	0	0	0	2	1	0	0	0	0	0	1	0	0	0	0	0	1	0	3	0	1	0	2	0	1	0	0	0	4	2	0	2	1	0	2	0	2	0	1	0	0	1	1	0	2	0	3	0	1	0	4	0	0	0	0	0	0	1	0	0	1	4	1	0	1	2	0	1	0	0	0	0	0	4	3	0	0	0	0	0	0	0	0	0	0	0	2	2	0	0	0	1	1	0	0	4	1	1	0	1	1	2	0	0	0	0	0	2	3	1	0	2	0	1	0	0	0	0	4	0	2	0	1	0	0	0	1	1	0	0	0	4	0	0	4	0	0	3	0	0	0	0	2	1	0	0	0	0	1	2	0	0	0	1	0	0	0	1	1	0	2	1	0	0	0	0	0	0	0	0	0	0	0	0	0	0	0	0	0	0	1	0	0	0	1	0	2	0	0	0	0	0	0	0	1	0	1	0	2	0	1	1	0	1	1	0	2	1	2	1	1	0	1	1	3	0	0	2	0	1	1	0	2	0	0	1	1	1	0	3	0	0	0	0	0	2	0	0	0	0	0	0	0	0	2	1	0	1	2	0	1	2	3	0	1	2	0	2	0	0	0	0	0	1	0	2	0	1	0	1	1	0	0	0	0	1	1	0	0	1	0	0	0	1	0	0	2	0	0	0	0	0	0	0	1	0	1	0	0	2	0	0	0	2	0	0	0	0	0	0	0	0	0	1	0	0	0	0	3	0	1	1	1	1	1	1	0	0	0	1	0	0	0	0	0	1	1	0	2	4	2	1	1	0	0	3	0	0	0	0	0	0	1	0	0	1	1	0	1	0	0	2	0	0	1	1	1	0	0	0	1	2	1	0	0	0	1	0	1	1	0	0	0	0	1	0	1	0	0	0	1	1	0	0	0	1	0	0	1	1	2	0	0	0	1	1	1	1	1	1	1	0	1	0	0	0	1	1	0	1	1	0	2	1	0	0	0	1	0	1	1	0	3	1	1	1	0	1	1	0	0	1	0	0	0	0	0	0	1	0	1	0	0	2	0	1	0	3	1	1	1	0	2	2	0	4	1	0	1	1	0	0	0	1	0	0	1	0	1	3	0	1	0	3	0	0	0	0	1	1	1	3	0	0	0	2	0	3	0	0	1	1	2	2	0	2	0	0	1	0	0	0	0	0	0	1	0	0	1	0	0	0	0	1	3	0	0	4	3	0	0	1	1	0	0	0	1	3	6	1	0	0	1	0	2	0	4	1	2	0	0	1	1	0	0	0	0	2	0	1	0	0	0	1	0	0	2	0	2	0	1	0	1	0	1	0	1	0	1	0	0	0	0	0	3	0	0	0	1	2	0	1	1	0	0	0	1	2	2	1	1	0	0	0	0	1	4	0	0	1	0	0	0	0	0	0	0	0	0	0	1	0	2	0	0	0	0	0	1	2	1	0	0	1	0	1	1	1	0	1	0	1	1	1	0	0	0	0	2	0	1	5	0	5	3	2	0	1	5	0	0	3	4	0	0	0	0	1	1	0	2	2	1	0	0	0	1	0	0	1	2	1	0	1	1	0	2	1	1	0	0	5	1	0	1	0	0	2	1	1	0	0	0	0	0	0	1	0	0	0	0	0	0	1	0	0	0	4	0	0	1	0	2	0	1	2	1	1	1	1	0	1	0	1	0	0	1	1	0	0	2	1	1	1	1	0	0	0	1	0	2	3	2	0	1	1	2	1	0	0	0	0	0	0	1	0	1	0	0	0	2	0	0	1	0	0	1	0	0	0	0	1	0	2	0	2	1	0	0	1	2	0	1	0	0	0	0	1	0	0	0	0	0	3	0	0	0	0	1	1	1	0	0	0	1	2	0	0	0	0	0	1	1	0	1	1	0	1	1	1	0	1	0	4	1	0	0	0	0	3	1	1	1	1	1	1	2	1	0	6	2	0	1	0	0	0	0	0	5	0	0	0	0	3	2	0	0	1	0	2	0	1	0	2	1	0	0	0	1	1	0	0	1	0	1	0	0	0	1	1	0	2	0	1	1	0	0	1	0	2	0	0	0	0	0	0	1	1	0	1	0	0	0	0	0	1	0	0	1	1	0	2	0	0	1	1	1	0	1	1	0	1	2	0	1	1	0	2	0	0	0	1	0	0	1	0	0	2	1	0	0	0	1	0	2	0	0	0	0	0	1	0	0	1	1	0	0	0	1	2	0	0	0	2	0	0	3	1	4	0	1	1	0	3	1	0	1	0	0	1	0	6	1	4	1	0	1	0	1	0	3	0	0	2	2	1	0	0	0	2	0	0	0	0	1	1	0	1	0	0	0	0	0	2	1	3	1	0	0	0	3	0	1	0	0	1	0	1	0	1	0	2	0	0	0	1	0	0	1	0	2	0	2	0	0	0	1	1	1	0	0	0	0	1	0	1	0	0	0	0	3	2	0	0	0	0	1	0	0	0	0	0	0	0	0	1	1	0	0	0	2	0	1	0	1	2	0	0	0	0	0	0	2	2	1	0	0	0	2	1	0	0	1	4	0	0	0	1	0	2	1	0	2	0	0	2	0	3	0	2	1	0	0	0	1	0	2	0	1	0	1	0	0	0	1	0	0	0	0	3	1	0	0	0	1	0	3	1	0	0	1	0	3	2	1	0	0	1	0	0	0	1	0	0	0	0	0	0	1	0	1	0	0	2	0	1	1	0	0	0	5	0	0	0	1	0	1	0	2	0	5	0	1	1	0	1	1	2	1	0	0	0	1	2	1	2	1	0	0	0	0	2	1	0	1	0	0	1	0	0	0	0	0	1	1	0	1	1	0	1	0	0	0	2	0	1	0	0	0	2	0	0	0	0	0	0	0	0	6	0	1	0	0	0	0	0	5	1	0	4	0	0	1	1	1	0	0	1	0	0	2	3	0	0	2	0	0	3	0	2	0	1	1	3	0	0	2	0	0	0	0	0	0	0	0	1	1	0	2	0	0	0	1	2	0	0	0	1	0	0	1	2	1	0	0	0	0	0	1	0	0	0	0	1	0	1	0	1	4	0	0	1	0	1	4	3	2	0	0	1	1	1	0	1	0	0	1	0	0	0	0	0	0	0	0	0	1	2	1	1	2	0	2	0	0	0	1	0	1	0	0	1	0	1	1	0	2	0	1	0	0	1	1	1	2	0	0	0	0	0	0	1	0	7	1	1	1	2	0	0	2	0	0	0	2	2	0	0	1	0	2	0	2	0	1	1	0	1	1	0	0	0	5	0	2	1	0	0	1	1	1	0	0	0	0	3	0	1	0	0	0	2	0	0	0	0	0	1	0	0	2	1	1	0	1	3	3	0	0	0	0	1	0	0	1	2	0	2	0	1	0	0	0	3	1	2	0	0	2	0	0	0	0	7	0	1	0	0	1	0	3	1	0	2	0	3	0	2	1	0	0	3	0	1	4	1	1	0	0	1	1	0	1	1	1	0	0	2	0	1	0	0	0	0	1	0	0	0	1	2	1	1	0	4	0	0	0	1	0	0	0	1	2	0	1	0	2	0	1	3	0	0	1	0	1	0	0	0	0	0	0	0	0	0	2	0	0	1	0	0	1	0	0	0	0	0	0	0	0	1	3	0	1	0	2	0	0	0	1	1	2	0	0	0	1	3	0	0	1	1	0	0	0	0	0	3	0	0	3	0	2	0	2	0	0	2	0	1	1	1	0	3	1	0	0	0	1	0	1	1	1	0	0	0	0	2	1	3	1	1	0	0	1	0	0	2	3	2	2	2	0	0	0	1	0	0	1	0	1	3	0	1	1	1	2	0	0	0	0	0	1	0	1	1	1	3	2	3	0	0	1	1	1	0	0	0	4	0	0	1	0	1	1	2	1	0	2	0	0	1	0	0	1	0	1	0	0	0	3	0	0	0	2	3	0	0	0	0	0	2	0	0	1	0	0	1	0	0	1	0	3	0	0	1	0	3	1	1	0	0	0	0	0	0	0	1	0	1	2	0	0	1	0	0	0	1	1	0	1	0	0	0	1	1	2	0	1	1	0	2	2	0	0	0	1	3	2	0	0	0	1	1	0	0	0	0	0	2	0	0	1	0	1	0	1	2	2	1	0	0	0	2	0	2	1	1	0	0	1	1	0	1	0	0	0	0	1	0	0	0	0	1	1	0	0	2	0	1	0	0	1	3	0	0	0	0	0	0	0	0	0	0	5	0	1	0	0	0	1	0	0	0	0	1	1	0	2	1	1	3	0	0	2	4	0	1	2	1	1	1	0	0	2	1	5	2	0	0	1	0	1	0	0	0	3	0	2	1	1	3	0	0	0	1	0	3	1	0	4	0	0	0	1	1	0	1	0	0	0	0	0	1	2	0	0	3	0	0	0	0	0	0	0	0	0	0	1	0	1	0	0	0	1	3	4	0	1	1	0	2	0	1	1	0	0	0	0	1	0	0	1	1	1	0	1	1	2	1	1	2	0	0	2	0	0	0	0	0	0	0	1	0	1	1	0	0	1	0	0	0	3	0	0	0	0	0	0	1	0	0	0	0	0	0	0	1	0	0	0	1	0	0	1	1	0	0	0	0	0	1	0	0	0	2	1	0	0	0	2	0	1	2	0	2	0	1	0	0	0	0	0	1	1	3	0	1	1	0	2	3	0	1	1	0	0	3	4	0	1	0	1	0	1	0	0	0	1	1	1	0	0	1	1	0	0	0	0	0	3	0	1	2	1	0	0	1	0	0	2	0	2	0	1	2	0	0	0	0	0	0	0	0	0	0	0	3	0	0	0	0	0	1	1	0	1	0	1	0	0	0	0	4	1	1	2	0	0	0	0	2	0	1	0	0	2	0	1	0	1	0	0	0	0	1	0	1	2	2	0	0	3	1	1	0	0	1	0	0	2	0	0	0	0	2	0	1	0	0	0	0	0	3	0	2	0	1	0	0	1	1	0	0	1	1	1	0	1	1	0	0	1	2	0	0	0	0	0	0	1	0	0	2	1	3	2	0	0	0	1	0	0	1	2	1	1	1	1	0	2	2	0	0	3	2	1	0	0	1	1	3	0	0	0	0	1	0	0	0	1	0	1	2	2	0	3	1	0	0	0	0	0	4	1	1	0	0	1	0	1	0	1	0	0	4	0	0	3	0	0	3	1	0	1	1	1	0	0	1	4	0	0	2	0	0	2	2	1	0	0	1	0	0	1	0	1	1	0	0	0	0	2	0	1	0	0	0	1	2	0	3	3	1	0	1	1	2	0	0	0	0	0	1	1	2	0	1	0	0	3	4	3	0	1	4	1	0	0	2	0	0	0	0	0	0	1	0	1	2	0	1	4	0	1	1	0	0	0	0	0	0	0	2	1	2	0	0	1	0	0	0	0	3	0	0	0	1	0	1	1	0	1	2	0	1	1	0	0	0	1	0	1	2	0	0	0	0	1	0	3	0	0	0	0	0	0	0	0	1	0	0	0	3	0	2	1	0	0	0	2	1	0	1	1	1	2	0	0	0	0	0	0	0	0	0	3	0	0	1	1	1	0	0	1	0	1	0	4	0	0	0	1	0	0	0	1	1	0	0	1	1	0	2	0	4	0	0	1	0	1	0	2	3	2	0	0	0	2	3	2	3	0	0	0	0	2	0	0	0	2	0	0	0	0	2	1	0	1	3	2	0	1	4	1	1	1	1	0	0	0	1	2	0	1	0	0	1	1	2	3	1	3	0	2	0	0	0	0	0	0	0	1	0	1	0	0	0	2	0	1	1	1	1	1	0	0	0	3	0	0	9	0	0	0	1	1	0	5	3	0	0	1	3	2	0	0	0	2	1	1	0	0	3	2	3	0	0	0	1	4	0	0	2	1	1	0	2	0	0	0	1	2	0	1	1	1	0	5	0	1	0	2	2	0	1	1	1	1	2	1	0	0	2	2	1	0	0	1	0	1	0	0	1	1	2	1	0	0	1	2	0	0	0	0	0	1	2	1	1	1	0	0	0	1	1	0	0	3	1	0	1	1	0	0	0	1	0	0	1	0	1	0	0	1	1	0	1	0	0	0	0	0	1	0	0	3	0	1	0	2	0	1	1	2	1	0	0	0	0	1	1	0	1	0	0	0	1	1	1	0	2	1	0	1	2	0	2	1	4	0	1	2	0	2	0	0	0	0	1	0	0	0	0	0	3	1	0	0	0	0	0	1	0	2	0	0	3	0	1	0	0	0	1	1	1	1	0	0	0	0	0	2	1	2	0	1	0	0	1	0	1	0	0	0	3	1	0	0	0	1	0	3	0	0	6	0	1	0	0	5	1	0	0	3	0	0	1	0	0	1	0	1	0	1	2	1	1	0	0	1	4	0	0	0	2	1	1	0	0	2	0	1	0	1	0	4	1	2	5	2	0	1	0	0	0	1	0	1	0	0	1	0	1	0	0	1	0	3	0	0	0	0	3	1	0	3	0	1	1	0	0	0	0	0	1	1	1	0	0	1	0	0	0	0	0	2	2	0	1	3	1	0	0	0	0	0	1	1	1	0	0	2	0	0	0	0	0	0	2	0	1	0	1	1	2	0	0	2	0	0	0	1	0	1	0	0	2	0	1	2	0	0	1	0	0	0	0	2	2	1	0	0	0	0	0	1	0	1	1	0	2	0	0	0	0	1	1	0	0	0	2	0	0	0	4	0	0	4	0	1	0	0	0	0	0	2	1	2	0	3	0	1	1	0	0	1	2	0	0	0	1	0	0	0	4	1	1	0	1	0	1	1	3	0	0	1	0	1	1	0	2	1	1	2	2	0	1	0	4	1	0	0	0	0	1	1	0	0	0	1	0	0	0	1	0	0	1	1	1	1	0	0	2	0	2	1	0	0	3	1	0	4	0	0	0	0	0	0	0	1	2	0	1	1	0	1	0	1	2	0	0	1	0	0	2	0	0	2	0	2	0	0	3	1	0	0	0	0	1	0	0	0	0	1	0	0	0	0	1	2	0	0	0	0	0	0	0	0	2	0	0	0	2	1	1	0	0	1	0	1	0	0	3	0	1	0	1	0	1	0	0	2	0	0	1	0	2	0	0	0	0	0	0	0	0	0	0	1	0	0	1	0	2	0	1	0	0	0	0	0	0	2	1	5	0	2	0	2	2	0	0	3	3	0	3	1
N0.HOG0007838	17	24	5	11	13	4	8	19	7	25	7	11	22	23	10	8	17	5	12	6	15	12	12	14	1	4	8	10	13	14	11	21	40	16	14	11	3	4	1	2	31	12	21	11	17	19	6	14	18	5	12	17	6	4	16	33	6	8	9	40	11	12	16	11	5	5	33	9	22	8	10	13	8	4	15	15	10	10	12	24	29	8	17	7	3	9	21	12	7	0	13	19	24	5	7	11	7	8	22	14	24	26	11	3	23	20	13	11	15	9	23	4	9	12	17	15	17	20	8	10	7	15	6	5	39	4	5	10	9	3	9	17	22	8	11	13	14	8	9	2	1	10	17	1	7	3	0	23	10	6	9	7	21	19	26	7	16	17	2	10	5	7	3	28	11	6	6	4	18	4	22	7	6	19	15	21	6	23	13	15	14	19	5	12	19	14	35	9	7	16	4	11	2	13	12	35	11	4	3	21	10	3	21	9	16	19	15	7	5	5	7	25	4	10	3	14	36	15	3	18	7	1	7	15	10	8	4	7	8	9	9	8	2	6	3	7	8	0	3	17	17	21	27	13	11	7	28	7	9	14	1	9	8	4	3	21	0	9	12	10	14	8	9	4	36	14	0	2	18	11	11	6	7	31	30	3	17	15	4	7	9	9	4	5	0	22	9	19	13	16	15	6	2	10	5	18	6	39	7	5	32	3	11	15	5	8	8	13	9	18	2	0	17	9	8	7	24	14	11	12	17	3	19	10	4	9	7	12	7	15	7	5	3	3	17	11	11	23	13	1	12	3	8	5	10	13	10	21	21	20	7	12	8	14	21	21	19	15	8	7	8	20	15	17	18	23	12	9	14	24	12	6	12	10	20	4	12	14	12	5	14	6	12	4	4	11	15	3	4	10	29	4	20	5	12	14	26	37	18	16	8	8	36	35	4	9	31	8	11	0	7	14	11	6	25	2	12	12	7	1	3	11	15	19	15	30	9	0	3	3	23	7	9	19	13	2	13	19	8	7	8	7	14	7	42	20	12	11	23	20	17	15	21	9	10	10	3	6	12	36	12	18	20	14	13	8	7	5	12	30	9	9	6	3	11	10	12	40	17	25	18	9	17	18	12	12	5	9	12	13	7	9	21	17	15	6	4	9	28	36	14	7	9	8	44	22	8	0	11	8	10	6	9	4	2	22	12	25	22	10	12	10	9	6	4	8	0	5	10	2	9	20	3	6	4	1	3	8	13	5	11	3	15	9	26	22	6	5	10	8	5	7	18	32	9	8	12	13	15	9	8	3	15	14	5	10	14	18	41	2	7	37	15	7	21	23	11	4	5	5	7	4	3	4	20	3	10	9	6	15	8	19	5	9	9	21	10	19	9	15	12	3	9	9	10	8	19	9	17	15	2	9	20	20	11	11	30	10	13	14	8	15	16	11	7	7	0	5	3	8	10	2	6	6	25	10	10	10	14	12	2	5	12	23	6	10	7	1	29	8	20	23	5	6	10	14	8	1	6	4	12	6	17	8	14	17	16	13	10	16	17	21	6	12	13	7	7	11	7	15	10	16	11	3	5	20	6	17	7	3	11	25	6	10	1	13	14	3	8	12	25	12	30	32	9	14	10	21	25	17	17	14	6	24	10	7	10	9	12	8	12	9	27	8	22	10	9	11	6	12	7	18	11	20	12	4	3	10	3	17	5	5	9	9	2	8	9	19	3	6	2	13	9	12	8	7	12	7	4	13	8	11	3	3	2	11	12	13	8	4	6	5	14	23	7	13	13	7	10	9	11	6	17	5	2	22	10	9	30	13	6	10	1	18	12	18	0	33	10	58	27	14	14	8	6	4	3	26	5	5	9	6	16	12	3	12	14	9	6	8	18	2	11	25	22	18	4	6	8	14	6	5	14	4	9	7	10	10	7	10	11	12	19	17	7	18	4	6	5	2	4	5	6	4	7	17	10	10	7	13	2	6	14	10	2	9	19	8	8	5	13	13	23	11	10	7	5	31	31	18	11	2	23	28	14	12	8	17	5	0	9	19	13	40	6	30	12	17	9	17	18	7	32	5	0	12	7	13	3	7	6	20	5	16	21	21	7	18	11	8	12	15	10	11	11	7	9	10	7	5	6	28	46	6	7	0	16	19	39	16	6	11	12	10	21	11	8	5	33	4	4	16	13	2	8	7	4	4	19	32	6	8	14	5	3	15	11	11	21	16	7	12	9	25	16	11	12	3	8	7	0	19	22	13	31	6	12	23	10	6	22	10	8	9	24	14	3	10	29	12	1	0	1	9	8	8	12	11	15	15	12	31	20	7	12	17	10	10	11	3	13	12	2	5	20	5	8	7	18	14	29	10	7	28	6	11	13	8	30	8	8	10	22	39	5	5	15	2	12	13	16	14	27	3	22	10	14	9	13	7	18	20	0	8	14	5	17	18	16	15	11	20	6	11	7	8	6	2	14	4	9	23	12	6	12	15	6	11	13	8	1	31	17	8	2	28	15	9	37	7	12	10	15	7	25	24	15	14	10	2	22	13	0	24	15	4	5	3	9	3	11	2	14	18	17	7	9	14	3	33	33	0	12	18	14	9	8	11	10	16	37	12	20	10	7	12	9	11	34	9	10	10	7	15	11	6	7	4	18	4	9	15	3	6	15	16	19	13	9	23	5	8	18	3	8	16	9	13	36	6	0	15	9	12	9	10	20	12	8	16	16	15	4	4	9	7	17	11	4	15	8	21	7	8	9	19	10	14	1	8	8	9	8	13	9	9	0	18	8	14	11	15	10	10	12	11	10	14	11	37	5	12	4	2	4	18	11	15	9	7	13	10	2	5	8	42	11	24	11	18	22	11	9	1	5	15	7	7	3	11	10	0	18	0	10	15	6	13	15	9	3	19	20	14	6	8	8	18	7	12	8	7	5	16	37	4	20	7	30	16	14	3	18	9	13	39	22	20	5	22	6	5	6	30	12	14	6	11	6	13	15	10	9	4	9	11	24	3	1	13	7	12	3	14	21	7	18	6	21	7	6	16	4	12	10	10	46	15	26	21	18	38	5	10	19	4	10	15	12	6	18	5	9	10	0	15	6	9	5	10	0	41	10	33	4	11	19	10	13	24	20	11	14	11	12	29	2	6	6	11	28	5	6	27	9	8	6	23	8	0	29	6	8	5	7	20	12	17	10	7	16	7	18	5	13	7	12	2	27	15	21	14	22	10	13	15	17	9	22	3	7	39	15	18	11	4	30	16	11	2	12	11	39	19	5	15	6	15	18	8	15	2	3	10	7	26	7	17	20	13	10	2	18	13	16	5	8	1	9	29	14	10	15	8	23	19	5	7	13	28	8	17	19	9	1	6	7	17	23	14	16	17	14	9	11	6	5	15	40	16	4	10	7	5	27	8	14	9	15	12	7	18	4	6	9	16	15	16	9	14	8	22	9	6	8	5	0	3	7	2	14	50	7	18	20	2	29	2	5	12	10	17	11	11	6	6	0	7	3	14	36	19	15	13	3	13	29	30	36	31	10	7	7	6	8	13	9	2	8	12	4	9	9	17	12	15	8	12	14	5	8	12	5	8	16	10	9	4	5	9	40	15	8	26	31	18	5	11	15	10	40	17	11	10	2	14	8	35	10	22	7	3	15	2	4	5	16	0	10	4	19	3	16	19	21	18	7	18	12	16	8	15	29	11	29	9	7	13	30	13	5	12	7	6	10	8	2	22	9	10	10	16	8	4	11	21	12	14	10	5	10	5	7	25	10	10	3	10	11	20	31	13	5	40	6	4	7	47	10	12	19	6	7	0	12	3	17	14	14	21	29	14	8	5	12	11	8	8	11	12	27	23	8	4	8	7	1	15	3	4	18	7	14	12	20	14	9	10	8	19	2	4	9	4	9	0	30	8	10	37	10	12	11	3	9	26	15	10	16	5	6	18	7	12	2	50	6	19	16	21	0	12	14	16	7	6	10	15	12	4	19	4	7	6	0	31	6	3	3	15	9	23	8	21	20	7	16	21	3	14	11	17	3	30	4	8	11	6	11	1	35	11	9	27	6	10	5	4	8	13	13	22	11	9	5	6	16	5	7	7	17	10	6	9	7	20	8	3	23	7	11	6	10	12	11	6	15	14	9	5	26	9	31	21	10	26	12	0	6	6	6	8	14	19	31	26	14	17	15	6	22	5	8	13	5	1	16	14	18	5	7	11	6	0	9	30	18	18	11	6	6	7	9	14	8	10	18	16	17	11	7	7	5	4	19	8	7	4	11	13	9	11	17	9	16	11	7	12	9	8	8	25	29	12	17	14	15	13	10	7	18	15	5	12	8	9	12	5	13	12	11	23	1	5	12	9	8	8	15	18	0	37	3	33	8	11	17	5	4	17	13	0	13	16	18	1	15	7	14	7	7	5	12	4	6	12	26	5	22	16	18	2	4	15	5	7	8	18	13	15	7	14	1	11	9	12	4	28	7	3	8	21	12	6	26	6	6	10	11	20	23	12	7	18	13	11	9	9	4	4	5	10	11	8	10	9	2	29	3	23	10	0	11	14	33	7	12	15	9	14	30	17	11	11	5	2	3	7	13	33	6	5	18	34	22	7	5	21	19	16	0	14	11	7	10	5	31	18	0	8	13	7	13	23	9	11	11	18	17	0	52	10	10	11	14	20	29	35	14	3	12	5	11	18	10	21	8	8	24	10	11	15	14	0	13	10	5	8	14	22	11	11	26	5	14	6	9	5	10	15	17	21	2	14	20	22	32	17	0	9	21	0	13	5	9	1	18	4	12	11	7	11	13	13	17	16	13	10	8	24	16	6	11	7	12	7	13	2	3	5	16	14	12	12	10	41	10	1	0	14	13	20	6	20	4	3	11	38	13	10	16	9	24	13	14	9	10	8	0	8	13	8	4	3	18	11	19	15	3	6	17	6	12	13	19	12	0	9	5	21	12	4	3	5	6	10	13	15	18	5	24	3	12	24	14	0	12	16	12	9	7	18	7	7	20	23	7	7	14	13	13	19	11	9	34	11	2	4	0	19	34	13	27	17	13	25	3	7	29	6	17	9	6	14	3	17	22	3	6	23	0	5	10	10	19	11	25	16	11	4	8	21	11	12	3	6	14	9	27	41	29	7	10	12	15	8	17	12	4	5	3	10	8	6	8	13	27	16	10	23	13	9	4	19	14	18	14	10	2	10	24	7	4	33	11	17	11	14	27	11	12	13	13	26	14	12	23	7	19	10	11	32	16	11	9	10	5	9	11	9	5	0	10	16	8	16	15	10	19	12	19	2	9	7	0	4	13	47	9	3	12	5	10	16	18	7	11	29	3	18	9	11	3	17	8	16	9	26	10	12	20	10	8	13	20	6	11	9	1	4	6	7	16	11	6	0	7	8	9	9	11	11	9	15	20	6	10	6	3	0	16	14	5	15	7	10	7	0	28	4	4	25	22	8	5	1	14	5	3	2	1	9	16	9	9	6	20	39	6	13	26	24	6	13	14	1	11	11	6	13	11	11	5	5	10	3	17	6	10	7	3	5	6	10	8	15	2	3	9	10	31	19	8	5	8	20	19	27	9	27	14	15	5	9	12	7	7	16	7	11	2	3	8	9	11	11	10	9	20	20	11	16	14	12	11	4	11	13	15	1	13	2	22	11	5	17	11	13	6	2	10	14	18	11	9	7	8	17	13	3	8	39	9	8	7	7	10	5	11	9	12	8	11	18	27	15	10	13	13	10	16	15	1	3	5	19	12	5	11	4	5	17	4	17	31	12	16	9	5	9	13	18	4	1	15	17	11	10	9	10	6	9	5	15	14	6	26	25	49	7	14	7	4	12	12	10	5	9	8	18	13	20	9	20	15	9	9	7	34	1	23	11	45	8	4	10	11	5	6	7	12	7	18	14	5	34	45	11	13	27	6	6	8	17	14	25	24	19	6	10	11	7	28	10	23	14	15	8	7	12	12	10	12	0	9	5	2	9	4	5	6	0	11	5	7	7	12	17	9	13	10	28	9	4	2	11	5	1	6	10	5	10	28	10	18	9	12	14	9	11	12	20	8	15	11	18	10	22	4	10	10	8	12	25	31	5	2	3	15	14	9	9	15	22	6	24	24	7	1	8	20	4	0	12	32	15	12	12	5	19	8	11	24	4	11	15	0	28	11	0	14	6	14	26	5	14	3	12	28	21	7	21	16	14	15	16	22	9	9	13	23	33	6	8	6	19	15	12	6	12	8	32	7	1	26	15	5	19	9	12	9	6	5	11	13	4	16	9	22	19	12	1	37	25	8	4	7	36	8	8	23	14	4	5	7	15	8	7	21	10	22	18	27	0	6	20	13	6	6	7	6	10	2	11	6	12	0	15	11	17	8	17	6	2	24	12	18	21	12	13	4	7	1	7	6	16	18	40	9	19	12	4	19	21	18	11	7	7	2	0	9	6	6	10	18	7	33	17	23	9	8	6	2	5	10	16	18	25	12	12	19	30	15	10	9	9	11	10	21	17	18	2	12	20	8	7	17	13	22	2	7	11	2	28	30	13	9	8	2	4	25	4	16	8	3	21	24	11	6	7	13	0	1	20	8	18	15	9	25	12	19	12	15	9	8	28	8	15	12	4	11	11	7	7	11	9	15	16	8	13	13	14	9	12	12	21	21	0	21	3	13	9	18	9	3	15	17	7	6	24	7	9	23	8	10	8	21	14	7	22	15	0	38	5	11	7	1	10	16	12	7	4	17	34	4	11	15	13	10	5	15	17	8	4	16	6	9	26	0	11	13	14	9	10	10	13	5	6	1	12	12	12	11	8	20	2	7	27	7	12	17	5	13	14	9	12	5	11	4	20	8	20	8	14	7	14	12	6	9	9	10	5	26	12	7	12	26	2	5	22	6	7	7	4	8	8	4	17	13	9	33	27	7	5	17	14	25	6	14	11	20	11	16	10	5	8	4	14	26	22	16	5	24	5	27	10	28	6	14	5	15	17	4	24	7	5	15	10	5	16	3	22	3	12	9	15	18	9	2	9	25	10	9	6	12	40	14	7	8	5	11	5	12	22	7	9	15	21	2	25	12	5	11	16	8	12	15	7	19	16	22	11	6	25	18	5	10	9	31	1	5	10	18	18	6	7	18	7	36	10	32	3	19	9	15	14	6	3	18	14	0	32	7	11	34	1	10	11	20	10	4	4	5	12	25	14	13	26	9	5	16	8	13	9	9	15	17	8	4	5	9	8	11	12	10	3	8	12	26	6	24	8	14	17	11	16	2	33	11	5	18	13	7	10	6	8	22	10	20	1	9	12	12	15	6	14	6	21	4	18	6	19	12	39	17	27	9	0	17	13	0	15	25	12	5	5	7	4	14	27	9	12	4	2	3	14	5	0	16	14	4	8	11	19	11	21	7	13	17	6	9	2	7	9	19	8	21	4	22	9	30	6	3	19	14	22	5	12	10	9	7	8	16	12	17	4	14	9	9	13	15	10	12	20	1	19	10	13	9	7	10	15	7	9	11	7	5	13	15	9	12	15	4	7	14	13	10	40	6	23	16	6	4	3	23	25	11	12	10	19	16	10	6	9	10	6	7	11	6	33	13	20	20	9	9	22	8	11	18	4	13	20	22	13	24	24	17	45	15	8	1	22	6	10	6	4	6	29	5	7	4	4	8	22	5	6	19	25	6	5	5	12	26	12	19	5	15	7	23	16	39	10	3	18	6	3	14	14	9	39	6	4	17	7	10	18	24	10	25	23	13	0	13	12	10	12	17	4	12	12	0	7	19	5	8	1	16	11	9	3	16	7	11	13	14	11	16	14	2	12	5	15	9	14	7	3	13	5	29	14	10	17	9	6	9	6	12	5	5	2	13	16	13	31	0	13	5	7	3	10	14	30	13	3	3	34	9	15	14	12	0	6	7	19	6	12	15	6	25	9	7	4	9	6	13	13	17	9	3	9	17	15	12	44	25	4	14	3	13	6	11	8	43	26	13	11	19	0	7	8	15	11	23	12	3	5	18	0	11	15	7	10	8	29	5	7	13	18	10	7	11	4	9	20	10	3	18	10	9	11	1	43	4	22	6	17	5	8	9	21	11	16	6	15	8	15	8	20	24	36	9	14	13	10	18	2	17	17	11	11	8	19	17	5	15	22	12	10	2	20	9	45	13	9	0	21	8	1	3	6	19	3	17	3	16	3	7	19	7	16	8	17	9	9	25	5	4	18	13	8	23	25	22	12	11	14	8	24	19	3	13	16	18	8	10	37	7	6	9	24	10	8	19	3	15	3	6	23	20	13	15	29	7	7	3	9	19	18	16	4	21	8	12	8	7	9	11	9	16	8	14	17	19	23	21	0	8	14	9	9	4	7	10	13	4	21	26	7	16	6	10	7	9	12	2	20	18	26	0	15	8	10	9	6	17	20	11	9	13	8	17	15	2	5	19	6	28	3	5	9	5	15	8	15	12	13	23	13	22	11	23	14	0	9	11	14	13	12	4	9	7	5	9	2	4	20	3	6	7	4	20	4	13	17	7	6	12	21	23	11	16	13	3	29	25	6	9	11	11	9	11	20	13	10	12	9	9	7	7	14	1	12	7	20	2	1	6	7	15	7	4	20	25	13	8	7	17	7	1	4	23	21	16	33	4	9	20	18	26	7	2	20	3	4	12	9	19	1	14	8	21	10	4	27	18	7	16	5	7	10	8	7	2	10	10	6	7	4	7	10	7	5	30	4	4	19	8	25	15	2	1	9	10	19	23	20	9	9	28	8	14	6	5	18	3	7	3	10	4	10	7	8	15	22	21	14	25	3	0	10	0	40	16	5	20	16	10	6	1	7	16	7	15	11	15	15	7	8	4	19	24	17	2	5	12	3	12	18	12	15	7	21	6	1	27	36	8	4	7	5	12	20	24	3	8	10	1	22	10	14	26	5	23	5	9	10	20	13	8	17	9	11	9	11	6	10	8	5	8	2	38	10	20	15	6	7	34	12	9	1	16	12	39	11	19	0	12	23	18	15	4	10	12	13	27	17	15	0	18	14	8	6	9	16	6	5	14	3	13	1	16	7	2	30	8	12	5	9	11	5	28	14	9	0	13	9	12	8	8	6	14	17	30	6	10	5	33	16	22	17	9	7	18	14	7	14	10	5	6	6	9	13	5	16	9	11	6	12	5	0	9	11	43	7	4	7	9	12	19	14	14	15	0	5	5	15	1	13	23	11	16	14	1	30	12	19	5	9	7	10	9	7	16	22	23	5	4	15	7	0	18	8	9	4	10	10	23	16	12	13	23	11	5	4	10	6	16	11	7	9	31	30	8	11	5	9	4	9	4	18	33	6	25	13	14	10	5	21	18	7	6	12	9	7	29	9	6	4	13	11	4	2	25	13	10	8	6	10	6	8	17	18	11	4	17	10	6	18	5	5	10	16	21	0	0	30	28	4	19	1	12	6	5	10	4	16	6	17	19	12	6	13	13	30	5	9	17	5	7	13	7	10	15	30	34	16	2	11	5	8	6	17	6	13	10	16	9	16	5	14	13	10	15	11	12	0	28	14	3	15	11	2	3	12	7	10	15	10	14	18	7	7	8	14	14	6	14	12	16	18	7	48	10	13	4	10	13	5	32	11	6	28	12	21	11	7	9	12	10	7	25	17	10	5	18	19	3	4	16	7	25	15	5	12	19	5	26	1	13	14	21	11	15	5	12	2	21	5	3	11	10	5	40	7	2	6	12	7	20	17	11	6	7	31	4	9	29	20	11	7	10	1	16	7	7	9	39	7	31	7	5	11	10	23	23	7	4	9	9	25	6	5	7	22	21	6	7	13	16	14	1	22	8	10	6	9	4	11	31	18	17	6	8	20	9	7	17	10	16	11	9	8	17	12	10	1	20	34	6	8	14	8	12	25	8	6	11	12	10	2	14	7	15	0	13	10	7	6	39	14	18	8	14	13	14	2	8	19	12	13	2	9	8	21	2	8	24	9	25	4	15	26	6	11	0	17	29	4	14	9	9	13	9	11	15	16	3	19	15	5	27	4	5	2	0	17	26	29	3	21	2	8	5	12	11	11	10	7	15	8	6	10	3	16	17	13	19	3	8	14	12	26	6	15	13	0	3	9	0	9	4	16	7	7	10	19	11	9	0	4	8	7	6	8	4	14	10	6	5	9	0	14	23	5	6	5	16	9	6	9	11	13	14	12	30	0	5	73	9	15	5	4	25	14	6	4	26	17	1	0	13	0	13	10	20	6	15	9	6	7	4	17	13	9	17	14	0	12	2	13	7	26	0	10	10	3	26	8	10	39	26	28	3	9	11	24	2	35	7	11	5	9	20	16	6	8	32	8	12	10	8	6	8	8	19	31	14	4	3	11	12	9	7	11	13	12	23	7	14	12	7	14	8	7	15	15	26	35	16	9	51	12	9	8	11	8	11	10	10	15	9	5	9	16	12	10	11	2	19	5	4	8	6	0	8	22	12	23	5	6	16	23	22	13	19	10	5	8	14	8	11	13	13	3	38	18	24	10	9	24	10	15	12	12	15	6	19	9	1	8	11	15	4	20	11	14	15	12	7	11	16	12	7	0	11	16	43	11	24	16	0	13	7	6	9	15	19	3	9	20	16	10	23	0	20	11	8	26	18	11	37	10	5	6	3	2	7	0	19	6	10	6	22	7	10	15	17	11	1	21	10	11	10	10	11	12	8	11	35	5	29	12	35	7	6	7	11	41	7	11	8	21	3	6	9	2	9	12	11	12	8	33	13	10	3	14	14	9	3	8	28	18	8	11	8	10	0	8	13	9	1	7	9	20	18	16	5	6	7	18	18	8	6	7	8	17	9	9	6	5	10	9	1	1	1	19	6	7	22	8	10	14	3	23	18	5	24	14	5	5	11	8	3	26	16	17	2	10	9	12	9	11	19	9	5	17	23	19	11	19	13	1	2	16	17	15	6	24	4	7	0	15	26	8	13	9	7	9	13	26	0	22	36	11	7	13	14	7	9	18	17	10	0	18	12	9	18	6	6	6	1	6	9	27	5	4	12	17	7	8	17	17	25	14	10	10	14	9	15	24	7	7	10	31	6	15	19	4	17	12	14	16	10	8	23	4	11	19	5	50	13	12	21	13	25	6	11	10	3	11	9	14	5	8	13	14	13	6	13	8	12	7	14	6	12	14	18	4	17	11	8	14	10	22	16	6	16	7	6	16	10	9	22	4	16	9	7	7	17	11	40	4	12	18	9	25	11	7	18	3	7	25	31	1	14	9	8	10	6	33	4	9	21	5	12	20	7	5	4	9	5	10	0	0	10	16	11	6	7	11	3	2	15	4	4	28	2	19	10	8	5	3	11	6	13	8	16	37	17	9	21	14	7	31	9	7	6	13	11	13	10	6	8	12	19	16	10	13	19	10	9	3	8	59	6	16	3	4	5	11	8	10	15	17	20	24	6	14	17	13	12	19	6	9	7	16	7	13	17	14	27	8	5	10	15	10	13	0	11	4	3	10	14	11	9	25	27	11	10	8	6	27	16	2	7	21	5	1	12	18	14	33	7	10	20	7	9	8	22	5	14	5	7	23	16	7	11	8	4	18	5	4	12	3	12	5	9	11	3	0	10	12	5	11	32	5	13	2	3	18	7	13	13	9	13	4	7	9	14	3	20	8	6	13	24	16	33	3	31	12	16	10	1	5	25	25	1	7	8	12	7	11	5	15	41	10	4	13	30	19	11	6	7	5	13	14	6	13	15	9	14	13	8	13	10	4	5	12	5	16	17	13	16	7	4	15	0	14	3	16	7	7	8	8	11	8	10	20	1	10	43	29	28	22	15	16	7	8	6	11	18	22	11
N0.HOG0003900	6	5	1	0	5	2	1	4	2	0	0	2	4	10	0	1	4	2	3	2	5	1	0	1	0	0	1	0	1	1	2	3	3	0	7	0	2	2	0	1	5	1	1	2	1	3	2	2	2	3	1	3	3	2	4	2	0	7	0	2	2	0	6	4	2	1	8	0	2	1	2	0	1	4	2	1	4	3	2	2	3	2	6	1	0	1	4	2	0	1	1	2	2	0	2	2	2	1	4	1	3	0	3	0	7	1	1	1	1	3	6	0	1	6	1	1	0	13	3	5	1	2	0	0	3	0	0	3	0	6	0	0	2	2	1	8	0	0	2	0	2	1	0	1	1	2	0	3	0	2	0	2	8	3	9	0	0	4	0	0	1	2	2	3	2	0	1	1	4	1	1	1	1	1	16	2	1	5	1	1	2	4	0	3	5	4	13	0	1	1	1	0	1	1	1	10	5	1	0	4	4	0	2	2	2	1	4	1	1	2	0	8	0	1	0	1	6	1	0	11	4	0	1	4	1	1	0	0	3	0	1	1	0	0	2	0	0	0	0	2	4	1	2	4	1	0	8	3	2	0	0	1	2	2	0	3	0	1	1	2	2	0	1	0	10	9	0	2	8	4	12	0	0	5	6	0	0	0	0	0	6	2	2	0	0	14	3	0	0	1	3	0	0	2	2	11	1	0	2	0	6	0	1	3	3	1	2	1	0	7	0	0	7	1	1	3	8	3	2	1	0	2	1	1	0	1	4	1	1	2	1	0	1	0	1	0	1	2	1	2	0	1	0	2	0	4	1	0	5	3	4	1	1	6	6	3	3	4	2	1	0	3	7	3	1	10	1	2	3	0	2	2	1	2	14	0	6	9	0	0	2	3	3	1	2	3	2	1	1	1	0	0	5	3	3	3	7	10	1	0	1	0	3	3	0	2	10	6	1	0	0	0	3	1	2	0	2	3	0	0	3	0	1	1	1	4	3	0	0	2	9	1	0	2	2	0	1	6	1	2	2	1	4	0	3	5	4	1	1	4	1	2	13	1	1	2	1	0	9	17	2	4	2	0	1	1	3	2	3	9	0	1	1	7	2	0	1	9	5	5	1	0	4	5	1	1	4	2	0	4	1	1	1	6	0	0	1	1	3	0	2	0	3	1	5	5	4	0	1	1	1	1	3	0	0	2	3	2	4	0	3	1	0	0	0	1	0	2	3	0	2	1	1	0	1	0	0	1	0	1	2	0	2	0	6	3	1	0	1	6	2	1	6	6	2	0	3	2	0	1	1	0	2	9	0	0	0	12	6	0	1	3	0	1	4	5	0	1	0	1	0	3	1	0	6	0	3	0	1	4	0	1	0	5	1	4	1	3	1	4	2	0	2	1	0	3	1	2	1	9	1	1	9	0	4	0	12	0	2	3	0	1	2	0	0	0	0	0	0	2	1	1	1	0	0	3	2	2	1	5	0	0	1	6	1	1	1	0	1	0	4	10	5	2	0	2	0	1	2	1	1	2	2	3	3	5	1	1	3	2	4	5	1	0	5	0	0	4	1	3	2	0	2	2	0	2	0	3	5	2	2	3	0	5	0	2	1	2	1	0	1	0	3	2	0	0	1	6	1	1	1	2	3	1	0	2	1	4	5	0	2	1	13	0	12	1	3	4	2	1	2	0	0	0	1	3	1	2	1	8	0	1	1	8	1	0	4	3	0	2	0	3	1	1	1	1	0	0	0	2	8	0	0	2	0	1	3	7	0	0	1	4	1	4	1	4	1	2	2	0	3	3	6	0	0	1	0	1	4	2	2	0	0	3	1	2	0	2	1	4	1	0	0	0	1	0	2	0	1	1	7	1	1	1	0	2	2	1	4	0	1	0	3	4	1	3	1	3	1	2	0	1	5	2	3	2	0	6	2	3	2	2	3	0	0	3	1	0	5	0	1	0	0	0	4	0	4	2	4	4	0	1	2	0	0	1	2	0	1	1	1	4	0	0	3	0	2	2	5	1	1	0	5	9	2	3	1	7	0	0	2	9	2	1	0	6	0	2	1	2	8	3	7	1	0	3	0	0	0	0	0	21	0	1	3	9	3	7	0	0	2	0	5	0	3	0	0	4	7	1	0	2	0	1	4	0	2	0	2	4	3	1	3	0	8	2	3	1	7	0	0	1	0	0	6	1	1	2	3	1	0	0	5	0	1	0	2	1	0	3	0	1	2	1	3	4	2	0	1	1	0	2	3	0	0	2	0	0	0	2	3	2	1	0	0	1	0	1	5	6	0	0	0	2	2	2	5	1	7	3	0	5	6	0	3	1	0	9	6	0	1	1	1	1	0	0	1	2	3	4	4	0	1	5	2	0	0	1	5	4	1	2	2	14	0	0	2	0	3	1	0	2	10	0	4	2	5	0	0	0	8	3	0	1	0	0	2	6	8	0	2	4	0	0	1	1	1	0	2	1	2	6	2	0	0	4	3	1	0	1	0	1	5	0	1	8	3	1	17	1	1	4	2	0	4	4	1	0	0	0	3	6	0	3	5	0	0	4	2	0	4	0	8	2	2	1	1	1	0	1	0	0	5	4	2	5	0	1	2	3	2	1	4	0	1	1	2	0	1	2	2	6	1	7	1	2	3	1	4	2	0	2	2	0	2	5	6	3	0	2	0	1	1	0	0	1	3	1	5	2	0	1	1	8	2	1	11	2	2	2	1	0	1	1	1	2	4	2	1	1	4	6	1	0	0	3	2	2	1	0	3	2	1	1	1	2	0	0	1	3	0	0	1	0	5	0	5	1	1	4	0	2	2	1	2	0	0	3	4	1	1	3	2	4	2	0	1	4	0	3	5	5	0	1	2	3	2	0	0	4	1	0	6	0	1	2	3	1	4	1	0	6	0	6	5	1	0	2	0	2	2	3	1	2	1	1	15	1	4	11	2	0	6	2	1	2	4	1	1	4	1	0	0	10	1	0	1	0	2	1	2	1	3	0	0	3	2	2	0	1	0	3	1	3	3	3	1	6	3	6	2	0	1	1	1	2	7	2	2	1	5	11	1	3	1	3	0	2	7	0	5	0	2	2	0	0	2	0	4	3	0	0	0	13	0	3	5	9	0	2	1	0	7	11	6	14	0	0	0	3	5	1	1	1	1	0	0	2	1	0	8	3	0	1	0	4	2	8	0	2	1	1	0	0	2	1	2	0	9	1	5	4	2	0	0	10	1	1	1	1	2	8	1	1	0	0	19	1	0	0	0	3	14	0	3	2	0	2	0	0	0	1	0	3	2	8	0	1	3	3	1	0	1	0	2	0	5	0	2	11	1	3	2	1	7	3	1	0	3	5	1	5	1	0	0	2	2	3	0	1	5	6	2	0	2	1	2	5	13	0	2	2	2	2	5	4	2	1	4	4	0	5	0	3	4	2	2	4	1	1	0	5	0	0	3	3	0	0	1	0	2	1	2	0	2	2	9	0	0	5	2	0	4	0	1	0	0	0	0	3	8	0	0	1	0	4	6	8	0	2	2	0	1	1	0	3	2	0	4	0	2	0	1	6	0	1	3	1	0	3	1	7	1	1	0	2	5	2	0	0	2	2	3	4	12	3	2	4	0	0	10	3	3	2	0	0	3	15	0	7	0	3	1	1	2	3	6	0	0	1	4	1	1	2	4	1	2	2	0	6	2	0	0	1	0	0	2	0	2	2	1	1	1	0	0	0	0	6	0	0	0	1	0	0	1	2	3	5	0	0	3	0	0	2	4	1	4	0	5	3	3	4	0	12	2	0	0	1	0	2	0	1	3	0	6	1	9	5	0	2	10	2	6	0	1	5	1	2	0	1	6	4	2	0	0	0	0	4	5	4	6	2	2	2	0	3	1	0	3	6	1	0	0	0	0	0	2	1	3	6	2	4	4	0	1	6	2	1	4	1	0	2	3	1	1	2	0	2	2	2	0	1	2	1	0	0	0	2	1	0	16	0	0	1	1	4	1	0	0	3	2	1	0	4	7	0	0	8	0	3	3	3	1	1	0	1	0	0	0	0	0	1	1	5	2	3	0	1	1	0	4	1	1	3	1	2	6	0	3	0	3	0	2	0	4	2	3	0	5	3	0	0	2	1	0	1	3	3	1	1	1	2	2	5	2	2	1	0	2	2	0	1	4	1	15	7	5	8	0	0	0	3	0	5	1	0	1	2	2	0	2	0	1	0	3	15	2	1	0	0	0	1	1	2	0	0	3	2	2	0	1	0	0	0	7	2	2	2	0	3	1	1	3	1	1	1	0	2	3	0	1	7	4	1	2	1	1	2	0	0	4	3	1	0	0	2	3	0	2	0	1	1	0	1	0	2	1	0	1	1	1	5	2	1	1	1	5	1	1	5	4	1	1	0	7	0	5	1	2	0	1	1	2	0	0	1	5	0	6	3	14	0	1	0	0	4	4	9	0	6	1	2	0	1	2	0	1	10	3	3	4	3	1	3	5	0	0	1	0	4	10	0	0	3	4	0	2	0	1	1	0	0	1	4	0	3	0	3	3	2	2	0	1	1	13	1	2	4	1	1	17	1	0	0	0	0	1	2	3	1	1	1	3	3	2	6	3	1	0	0	0	3	2	2	1	0	27	2	0	2	1	0	0	3	0	1	1	5	3	0	0	4	0	2	0	3	7	11	1	0	1	0	1	5	3	1	1	1	0	5	0	1	2	0	2	0	1	0	5	4	1	0	6	0	2	2	3	0	4	3	0	2	1	4	2	0	12	1	1	3	3	0	2	0	3	0	3	0	2	1	2	4	3	0	4	3	7	8	2	1	4	1	4	1	0	5	5	0	1	0	5	3	3	0	3	1	1	0	0	5	3	0	3	10	0	0	2	1	4	0	2	4	5	1	5	2	2	2	0	2	3	1	0	2	5	0	5	0	1	1	0	3	5	0	3	2	0	0	1	6	1	0	0	0	1	1	1	0	4	1	8	1	1	1	2	2	3	2	5	1	1	2	5	1	2	2	2	2	4	5	1	0	2	0	1	1	0	0	2	1	2	0	7	4	0	2	0	2	0	1	4	0	3	1	0	0	10	1	0	1	0	0	1	0	4	0	8	5	5	0	0	0	0	0	0	1	5	7	1	1	0	5	1	1	0	0	7	1	0	0	0	2	0	1	0	2	4	0	1	5	0	0	0	2	1	2	1	0	0	0	2	1	1	2	4	2	0	6	3	6	3	4	0	1	3	2	1	0	2	0	3	8	1	0	2	7	1	2	0	3	0	0	3	8	2	0	3	1	5	2	10	0	0	0	0	1	2	0	1	0	1	3	0	5	2	0	1	6	1	3	6	1	0	6	2	2	2	2	1	3	2	5	0	1	3	2	2	3	2	0	1	2	2	0	0	1	0	0	5	4	2	0	1	0	1	2	1	4	1	0	1	0	0	2	2	3	0	2	5	0	2	12	5	1	0	0	1	0	0	2	0	0	2	0	4	1	0	3	0	0	1	9	2	5	2	0	0	0	1	2	2	0	2	1	0	0	1	1	1	0	1	0	2	4	1	3	0	0	0	1	11	9	0	0	2	0	4	5	1	2	6	5	0	6	1	2	3	1	0	6	4	2	0	4	1	2	2	5	0	4	1	5	2	0	0	2	0	5	1	0	2	0	5	1	0	1	2	0	3	1	0	5	7	0	3	0	0	2	7	3	5	4	2	1	0	1	0	3	2	1	3	1	1	7	8	5	3	2	1	5	0	1	0	2	0	2	1	2	3	1	2	0	0	5	3	4	2	0	0	0	1	5	2	0	1	0	1	1	0	2	0	0	0	1	6	1	2	2	1	1	4	2	0	3	3	2	0	2	2	1	1	0	2	8	4	2	4	0	1	1	0	0	3	4	2	0	1	3	2	2	0	1	2	2	1	9	3	0	2	1	1	0	2	0	6	12	13	1	0	2	2	0	4	0	1	2	7	1	3	2	0	2	2	0	1	2	0	1	0	0	0	0	0	0	1	2	2	8	2	1	2	6	3	2	0	7	2	0	1	1	4	0	8	4	4	2	3	1	0	2	0	4	1	2	1	6	2	3	2	1	1	0	2	4	3	3	0	0	2	1	2	0	2	3	0	3	1	2	0	0	3	0	0	3	13	4	1	2	2	4	1	0	4	1	1	1	0	4	0	1	1	2	2	3	0	6	2	1	1	5	3	3	1	0	0	5	1	1	1	1	4	4	2	3	1	8	4	3	1	6	3	8	0	0	2	2	3	3	1	1	1	1	5	2	5	1	0	2	6	2	4	0	2	3	0	1	0	5	0	1	0	3	1	1	2	3	0	1	1	2	1	5	4	0	1	4	6	3	2	1	0	3	4	1	7	0	0	4	1	0	1	6	1	0	3	2	2	4	2	0	2	1	0	1	1	0	7	2	2	4	0	3	0	0	4	0	0	3	0	0	2	1	1	3	6	1	5	0	9	1	0	0	1	1	0	2	2	8	0	3	0	3	1	0	2	0	3	1	3	4	2	1	1	0	0	1	0	4	2	0	3	1	0	5	1	5	0	4	0	1	6	1	1	3	4	1	6	1	2	2	5	0	1	4	1	3	1	2	0	1	2	1	5	5	1	10	2	7	2	0	4	0	1	0	3	0	2	9	1	1	2	3	1	1	4	9	7	0	0	0	0	3	2	0	1	0	0	0	1	1	2	2	6	0	1	3	6	0	1	1	4	0	2	0	0	4	0	1	1	5	0	0	2	0	0	3	3	0	0	1	2	0	0	0	0	1	3	3	0	5	2	4	1	0	1	1	1	0	1	3	0	5	1	1	4	0	4	2	0	3	2	1	2	0	1	0	2	2	1	6	2	5	1	2	2	1	0	0	3	1	1	0	7	1	1	2	0	1	1	4	1	1	2	1	0	0	2	2	0	2	8	13	3	1	2	2	1	2	3	3	6	2	3	2	1	1	1	0	5	4	9	2	8	0	5	5	3	3	0	2	0	3	3	2	1	0	0	2	0	0	1	0	2	2	1	3	3	0	1	3	5	3	1	1	2	13	3	2	0	3	5	3	3	3	0	4	0	1	0	9	2	1	5	0	1	1	3	1	12	6	2	1	1	7	2	1	1	0	10	1	0	1	2	0	2	3	0	1	19	2	6	1	2	1	1	7	0	1	6	1	0	0	6	1	3	0	1	1	1	3	1	0	1	5	8	0	1	3	1	4	0	2	2	0	1	2	5	1	1	1	1	1	1	3	0	0	0	1	1	1	3	4	0	3	0	0	0	7	0	2	3	2	2	0	2	2	5	1	5	2	2	6	3	4	3	3	0	1	3	2	0	3	3	3	0	4	1	0	0	0	0	1	9	1	4	0	0	1	4	5	2	2	4	1	0	0	1	0	3	0	1	1	0	0	0	1	0	0	2	1	1	1	0	3	4	2	1	0	2	4	3	2	0	1	9	2	2	1	6	0	0	0	4	1	2	3	3	1	0	1	1	2	0	4	1	1	3	1	3	0	0	1	0	1	0	2	0	2	0	1	0	2	1	1	2	4	1	12	0	0	3	1	0	1	8	0	7	3	2	7	3	0	0	2	5	2	1	3	1	11	0	6	3	2	1	4	5	1	8	0	0	3	4	0	0	6	0	2	3	0	0	3	0	2	0	1	1	5	0	2	1	0	1	0	1	0	6	2	0	2	1	2	1	1	2	0	3	1	8	0	8	2	3	4	0	0	0	4	1	2	1	0	7	1	4	1	3	0	13	0	2	0	0	1	1	2	0	2	1	4	1	0	0	1	0	0	4	1	4	0	6	2	3	0	7	2	4	3	1	1	2	4	0	3	2	1	2	1	0	2	2	3	1	0	1	2	4	0	0	3	2	4	0	2	0	3	4	1	0	2	2	4	1	1	0	11	2	5	11	5	0	0	1	4	0	0	1	4	3	1	1	0	0	1	3	1	1	1	0	1	6	4	0	5	2	1	3	1	3	2	3	0	0	16	3	9	2	0	1	1	2	3	1	4	0	2	5	0	2	2	1	1	2	3	1	1	0	4	0	0	0	2	1	0	0	0	0	1	1	1	0	8	0	0	0	3	2	0	1	6	0	9	0	1	1	0	2	1	4	1	5	2	0	1	2	0	0	1	0	1	0	4	10	0	8	6	0	1	4	4	0	1	1	0	0	4	0	1	0	2	9	0	2	1	1	0	3	4	2	1	1	0	6	2	2	3	1	8	3	1	2	4	0	1	1	0	0	6	3	2	1	3	3	1	1	4	1	0	3	6	3	0	10	0	6	0	1	4	1	4	3	5	0	3	0	0	5	0	5	0	7	1	3	0	1	4	7	0	0	1	0	0	3	9	6	0	0	3	1	1	1	0	2	2	0	3	4	0	5	2	5	2	1	2	2	2	7	1	0	1	0	0	2	0	3	4	2	2	4	2	3	1	1	0	4	0	17	1	1	2	0	1	1	1	6	1	6	1	4	1	6	1	0	1	5	0	0	2	0	4	2	1	0	1	1	2	0	3	2	0	5	0	4	2	3	2	5	8	4	1	2	1	0	9	0	3	1	0	0	0	0	2	1	0	6	1	4	3	0	3	0	6	1	1	1	0	3	1	0	0	1	3	8	0	2	2	6	0	5	0	0	6	0	6	1	2	2	8	5	4	1	5	1	0	2	0	7	0	2	2	1	1	0	5	2	0	1	2	3	2	2	3	0	1	1	1	2	0	4	1	0	2	3	0	0	5	1	0	1	0	0	2	2	8	9	3	0	0	4	2	1	4	2	0	0	1	0	1	1	1	2	1	0	19	3	3	3	0	0	2	0	3	0	1	8	2	2	0	1	1	3	1	14	0	0	1	1	3	4	5	1	0	0	0	2	2	1	8	1	2	0	1	2	1	5	4	2	0	1	2	0	2	3	0	0	1	0	10	5	3	2	0	2	2	0	1	4	0	1	4	0	5	4	0	0	0	2	3	0	0	1	2	3	2	0	1	1	2	3	0	1	0	11	3	1	0	1	1	4	5	3	1	3	0	7	1	8	0	0	0	1	4	2	3	0	0	1	0	2	0	2	0	0	0	1	2	3	1	1	1	0	2	2	0	6	2	1	0	1	2	1	6	1	0	0	3	3	0	11	1	1	4	7	1	1	1	1	1	0	1	1	4	2	1	1	3	2	1	4	0	1	3	0	2	5	0	0	6	1	2	3	2	0	3	0	3	0	1	8	2	1	0	0	4	5	1	0	2	2	0	3	2	8	2	3	0	0	3	4	0	1	0	1	0	1	2	3	2	1	3	6	5	2	1	2	3	1	1	0	1	1	3	5	1	0	4	0	5	1	1	4	0	2	0	2	0	2	6	1	2	1	1	0	2	6	1	0	1	4	5	0	1	0	0	3	3	0	1	0	3	2	2	0	1	2	2	0	1	4	1	0	3	0	0	0	0	2	1	12	0	2	0	1	2	1	2	0	0	4	3	2	2	2	12	2	0	1	1	0	2	0	2	3	2	4	2	0	1	2	0	0	2	1	4	1	1	0	10	2	0	2	0	1	0	1	0	3	4	0	0	6	2	3	1	2	1	0	3	0	2	0	0	3	5	7	0	2	2	7	2	2	10	1	1	3	1	0	0	10	2	1	5	3	1	2	0	1	2	0	0	5	3	3	4	1	0	1	0	1	0	0	4	0	4	7	1	6	0	1	9	4	1	2	1	0	2	3	0	0	0	2	1	1	0	0	2	0	2	3	2	0	0	1	3	1	1	5	12	2	1	1	0	1	4	2	3	1	0	6	2	0	0	3	5	0	9	1	1	0	6	0	0	2	16	2	1	0	1	0	2	0	15	1	0	1	4	1	0	3	0	0	0	3	2	3	3	0	1	0	1	0	0	1	2	0	0	3	2	0	1	1	0	5	2	1	2	1	0	3	0	7	3	2	0	0	0	4	1	3	0	2	1	1	0	1	2	1	3	1	1	0	1	2	1	0	2	5	0	7	1	1	2	1	4	0	5	12	0	0	3	0	2	3	0	3	3	1	6	0	2	0	1	0	0	0	2	5	10	0	1	2	5	2	0	1	4	0	8	9	1	0	1	3	8	0	2	1	0	1	1	3	4	0	3	1	0	1	4	0	0	2	2	2	3	0	4	2	0	0	2	0	3	1	3	1	2	9	1	1	6	0	1	8	1	0	2	3	0	0	6	0	2	1	0	4	0	0	2	1	1	0	2	2	1	0	3	10	0	0	0	3	0	2	0	2	2	3	0	4	0	0	0	4	2	0	3	0	2	0	0	2	3	0	2	1	2	3	0	2	4	8	9	0	0	0	3	0	5	4	4	3	0	2	3	1	2	0	1	6	1	2	0	1	0	4	6	1	2	3	8	1	0	0	3	2	2	8	1	3	3	1	3	0	4	1	1	6	3	4	2	0	2	0	3	3	0	0	2	1	1	5	1	3	1	4	2	0	1	2	0	1	0	1	0	1	1	2	6	0	0	6	1	1	2	8	0	1	2	0	1	5	3	3	2	3	5	7	2	3	0	0	0	8	3	2	0	3	2	0	1	3	1	0	5	3	1	1	1	1	4	1	5	4	1	1	1	1	0	0	1	0	2	0	1	0	0	8	3	1	6	0	1	0	1	2	2	1	7	5	2	0	3	1	4	0	0	0	0	1	2	2	0	5	0	1	1	3	1	0	2	3	0	0	2	1	3	1	2	2	1	0	3	2	0	2	0	0	1	2	3	2	3	0	0	1	0	1	1	1	1	0	10	0	2	0	3	1	2	1	1	0	0	2	3	3	5	0	5	2	2	4	5	2	2	1	4	1	1	2	5	6	1	0	4	2	0	0	0	4	0	2	0	0	1	0	6	0	2	4	2	0	4	2	1	0	0	1	2	2	1	1	0	0	10	8	6	0	4	3	0	1	7	0	3	0	0	8	6	0	1	0	0	0	7	5	3	0	10	0	2	0	3	2	1	0	1	2	1	1	0	0	4	1	3	2	0	0	0	1	4	2	5	0	5	2	1	5	1	0	0	0	7	0	10	0	5	0	7	0	0	9	3	5	0	3	3	0	3	4	1	3	1	7	7	2	2	7	3	4	4	7	0	3	6	3	1	1	3	3	0	3	2	4	1	8	0	0	0	2	0	1	6	2	1	2	4	1	1	5	3	3	5	0	2	0	1	4	0	1	0	0	3	7	5	7	0	3	1	1	3	0	4	2	1	1	4	4	1	1	2	10	0	2	0	6	0	4	0	3	2	0	26	11	3	2	1	1	3	0	4	0	5	2	0	1	4	2	1	0	0	0	0	0	0	3	1	2	3	3	2	1	0	2	0	0	9	0	7	1	3	1	1	2	1	3	0	1	8	1	1	3	5	1	1	3	0	2	1	0	1	1	4	0	1	3	5	1	0	11	2	5	0	1	10	2	1	0	0	0	0	1	3	1	4	0	1	2	2	0	3	1	1	3	2	1	1	0	8	9	1	0	1	0	7	0	5	0	0	0	1	3	1	0	1	2	3	9	3	0	1	0	13	7	0	0	9	3	1	2	6	1	13	2	1	9	1	3	2	13	1	2	1	2	2	1	1	1	2	3	3	2	3	2	0	0	1	1	1	0	0	2	2	0	2	11	2	2	2	0	3	1	1	4	0	0	1	1	2	1	1	4	0	0	1	5	0	2	3	2	1	1	0	1	1	6	2	0	0	2	1	2	0	0	4	2	0	1	0	5	4	0	1	3	2	3	0	0	4	4	3	2	2	1	1	2	0	2	2	0	0	2	3	8	0	0	0	0	4	3	7	0	0	10	0	0	0	0	3	1	2	10	0	5	8	3	0	1	3	1	0	2	12	1
N0.HOG0003927	0	2	0	0	0	0	0	0	0	0	1	0	0	0	2	2	0	0	1	0	0	1	0	0	0	1	0	0	0	0	0	1	1	3	1	0	0	0	0	2	0	1	3	0	0	0	0	1	0	0	0	0	0	0	3	0	0	2	3	0	4	0	1	0	0	0	1	1	1	0	0	3	0	0	0	0	3	0	0	1	1	2	0	0	0	0	0	1	1	0	0	0	0	0	0	1	2	0	0	2	2	0	0	0	2	0	0	1	0	0	4	0	0	0	0	1	2	0	0	0	0	1	2	0	0	0	0	0	0	1	1	0	1	0	0	1	2	0	0	0	0	2	1	0	0	0	0	0	1	0	1	2	0	0	0	0	0	0	0	0	1	0	0	1	0	0	0	0	0	0	0	0	0	1	3	1	0	1	0	1	0	0	0	0	0	0	0	2	0	0	0	0	0	0	1	0	0	0	0	1	0	0	0	0	0	1	0	0	0	0	0	0	1	1	1	0	0	0	0	0	0	0	0	1	0	0	0	0	0	2	0	0	0	2	1	0	0	0	0	0	1	0	0	0	0	0	0	0	0	0	0	0	0	0	0	1	0	0	1	1	1	0	1	0	0	0	0	0	0	0	0	0	2	1	0	0	0	0	1	0	0	2	0	1	1	0	0	1	0	2	0	0	0	0	0	0	0	0	0	0	0	0	0	0	0	0	0	0	0	0	0	0	1	0	1	2	2	0	0	0	1	0	0	1	0	0	0	3	0	1	0	0	1	0	0	1	0	0	0	1	0	0	0	0	0	0	2	0	0	0	1	1	1	1	0	0	0	1	0	0	0	0	1	1	0	0	0	0	0	0	0	0	0	0	2	1	0	0	0	0	2	0	0	0	0	0	0	1	0	0	0	0	3	0	0	0	0	1	0	2	0	0	0	1	0	0	0	1	0	0	1	0	0	0	0	0	0	0	0	0	0	0	1	0	0	0	0	1	0	3	0	0	1	3	1	3	1	0	2	0	1	0	1	0	2	1	1	0	0	0	0	0	0	0	0	0	0	0	0	0	0	0	1	0	0	0	0	0	0	0	0	0	0	0	0	1	0	1	0	0	0	0	2	1	0	0	0	0	0	0	0	0	0	1	0	2	0	0	2	1	0	0	0	0	0	0	0	0	0	0	0	0	0	0	0	1	0	1	0	1	1	1	2	0	1	0	0	0	0	0	1	0	4	1	2	1	0	0	0	1	0	0	0	0	0	1	1	0	0	0	0	0	0	2	0	2	1	1	0	0	1	0	0	0	0	1	0	0	1	0	0	3	1	0	2	2	0	0	0	0	0	0	0	0	0	1	0	0	1	1	0	0	0	1	1	0	0	1	0	0	0	0	0	0	0	0	2	0	3	0	0	0	0	0	0	0	0	1	0	1	0	0	0	0	0	0	0	0	0	0	1	0	0	0	0	1	0	1	0	0	0	0	1	0	1	0	0	0	0	0	0	0	0	0	0	0	0	0	0	0	1	0	0	0	0	1	0	1	1	0	0	1	0	0	0	0	0	0	1	0	0	0	0	0	0	1	0	0	0	0	0	1	0	0	0	0	0	0	0	4	1	0	1	1	0	0	0	0	3	2	3	1	0	0	0	1	1	0	0	0	1	0	2	0	0	0	2	0	0	0	0	0	0	4	0	0	1	1	0	1	0	0	1	1	0	0	0	1	1	0	0	0	0	1	0	0	1	0	0	0	0	0	0	0	1	1	0	0	0	0	0	0	0	0	0	0	0	0	0	0	1	0	2	1	0	0	0	1	2	0	0	1	0	0	0	0	0	1	0	0	3	1	0	0	0	0	0	0	0	0	0	0	2	0	0	1	0	1	0	0	0	0	0	0	2	0	0	0	0	0	0	1	1	0	0	2	0	0	0	0	0	0	1	0	1	2	0	0	0	0	0	0	1	2	0	0	0	0	0	0	1	0	0	0	0	0	0	0	0	1	0	0	1	1	1	1	0	0	0	1	0	0	0	1	0	0	0	0	0	0	0	3	0	2	0	0	0	1	0	2	2	0	0	0	0	2	5	0	0	0	0	1	0	2	3	0	2	0	0	0	0	0	0	1	0	0	0	0	0	0	0	2	1	0	0	0	2	0	1	0	1	0	0	1	0	0	0	0	0	0	1	0	0	0	0	0	0	0	0	0	0	0	0	0	0	0	0	0	1	2	0	0	1	0	0	0	0	0	0	0	0	2	0	0	2	0	1	1	0	2	1	0	0	0	0	0	0	0	5	0	0	0	0	0	0	0	0	0	0	1	0	1	1	0	0	0	0	2	1	0	1	0	0	0	3	0	0	0	2	0	0	0	0	0	0	2	0	0	1	3	0	0	0	2	0	0	0	0	0	0	0	0	1	0	3	0	0	1	0	0	1	0	0	1	0	0	1	0	0	0	0	0	0	0	0	0	1	0	1	0	0	0	0	0	0	0	0	0	1	0	0	2	1	0	0	0	0	0	1	0	0	0	0	1	0	0	0	1	0	1	2	3	1	0	0	0	0	0	1	0	0	0	0	1	0	0	0	0	0	0	2	0	2	0	0	0	1	0	0	2	0	1	0	0	1	0	0	0	0	0	0	0	0	0	0	0	0	0	0	0	0	0	0	0	1	0	0	1	1	0	0	0	0	0	0	0	0	1	1	1	1	0	0	0	0	0	0	0	2	0	0	0	0	0	0	0	0	0	0	0	1	0	0	0	0	3	0	0	0	0	0	0	0	1	0	0	0	0	3	2	1	0	0	2	0	1	0	0	0	0	0	0	0	0	0	3	1	2	0	1	1	0	0	0	0	0	0	0	1	0	1	1	1	0	0	0	0	0	0	0	0	1	1	0	0	1	0	0	0	0	0	0	0	1	0	0	0	4	0	0	0	0	0	6	0	0	1	1	0	0	1	1	0	1	0	1	0	0	0	0	0	0	0	0	1	0	0	0	0	0	0	1	0	0	1	1	0	1	0	0	0	0	0	0	0	1	4	0	3	0	2	1	0	1	0	1	1	0	0	0	0	1	2	0	1	1	0	0	0	2	0	0	3	0	0	0	0	0	0	0	0	1	0	0	1	0	0	0	0	1	1	0	1	0	1	1	0	2	0	0	1	0	0	1	1	0	0	0	0	0	0	0	1	0	0	0	2	1	0	0	2	0	1	0	1	2	0	0	0	0	2	0	0	0	0	0	2	0	1	1	0	0	0	1	0	0	2	0	1	0	0	0	0	1	0	0	0	1	0	0	2	5	0	0	0	0	0	2	1	0	0	0	0	0	0	0	0	0	0	5	1	0	0	2	0	1	0	1	0	0	0	0	0	1	1	0	0	0	1	0	2	0	0	0	0	0	0	0	0	0	0	0	0	0	0	0	2	0	2	0	0	0	0	0	0	0	0	0	0	0	0	1	0	0	0	0	0	0	1	1	0	0	0	0	0	0	0	0	0	1	0	0	0	3	1	0	0	0	0	0	1	0	0	0	0	0	0	1	0	0	0	0	0	0	0	0	1	0	0	0	0	1	0	1	1	0	1	0	0	0	1	1	0	0	0	0	0	0	0	0	0	0	0	1	1	3	0	0	0	0	0	0	0	0	0	0	0	0	0	4	0	0	0	0	0	0	2	0	0	0	0	0	1	0	1	1	0	2	0	0	0	1	0	0	0	1	0	1	0	0	0	0	0	1	1	0	0	0	0	0	0	0	0	0	0	1	0	0	0	0	2	0	0	0	1	0	0	1	0	0	0	2	0	0	0	2	0	0	4	0	0	0	2	0	2	0	0	0	1	0	0	1	0	0	0	1	0	1	0	0	0	0	0	0	0	1	0	1	0	0	0	0	1	0	0	0	0	0	0	3	0	0	0	1	1	0	2	0	0	0	1	0	0	0	0	0	1	0	0	1	1	1	2	1	0	1	1	1	1	0	0	2	0	0	0	0	2	1	1	0	4	0	0	1	0	1	0	0	0	0	0	2	0	0	0	0	0	3	0	1	2	0	0	2	0	0	1	0	1	5	0	0	0	0	0	1	0	0	1	0	0	1	1	1	0	0	0	2	1	1	0	0	0	0	0	1	1	0	0	0	0	0	0	0	1	1	1	0	0	0	1	0	1	0	0	0	0	0	0	2	0	0	0	1	1	0	0	1	0	0	0	0	0	3	1	0	1	2	0	0	0	1	0	0	0	2	1	2	0	0	0	1	1	0	0	0	0	0	0	0	0	0	0	0	1	0	0	0	1	0	0	1	0	0	0	0	1	2	0	0	2	0	0	0	0	1	0	0	0	0	0	0	1	0	0	0	0	0	0	0	0	1	0	0	0	0	0	0	0	0	0	0	0	1	1	1	0	0	0	1	0	0	2	0	0	0	0	1	0	0	0	0	0	0	0	1	0	0	0	0	1	0	0	0	0	0	2	0	1	1	0	0	0	0	0	1	0	1	0	0	0	0	0	0	0	0	0	0	0	0	0	0	0	0	1	1	0	0	0	0	0	0	1	0	0	0	0	1	0	0	0	1	1	0	1	0	0	0	0	0	0	1	0	0	1	0	1	1	0	2	0	0	4	0	2	0	0	0	0	0	0	0	0	0	1	0	1	0	1	0	0	0	0	0	0	0	0	2	3	0	0	0	0	0	0	0	0	1	0	0	1	0	0	1	0	1	0	0	1	0	0	1	0	0	0	0	0	0	0	2	0	0	1	0	0	2	0	0	0	0	1	0	0	0	0	0	0	1	1	0	0	0	1	3	0	0	0	1	1	0	1	1	0	0	2	2	1	1	0	0	0	1	0	0	2	0	0	0	0	1	0	0	0	1	1	0	0	0	0	0	0	0	1	0	0	1	0	0	0	1	0	1	5	1	0	0	0	0	0	0	1	0	0	0	0	1	2	0	1	1	0	0	0	2	0	1	1	0	0	2	1	1	0	0	0	0	0	1	0	2	1	1	0	0	0	0	0	0	0	0	0	0	0	0	2	0	1	0	0	1	0	0	0	0	2	2	1	0	0	0	0	1	0	0	0	0	0	1	0	1	0	0	0	0	1	0	1	0	0	0	0	1	0	1	0	0	0	1	0	1	0	3	0	0	1	0	0	0	1	0	1	0	1	1	0	0	0	0	0	0	0	0	0	0	0	0	0	0	0	0	0	0	0	0	0	0	0	1	0	0	0	0	0	0	0	0	0	0	0	0	1	0	0	2	0	1	3	1	0	0	2	0	0	0	0	0	0	0	0	1	0	0	0	0	0	0	0	1	0	0	1	5	0	0	0	0	0	0	0	0	0	0	0	0	0	0	0	2	0	0	0	1	1	1	0	0	0	0	0	0	0	0	0	0	0	2	1	0	0	0	1	0	0	0	0	0	0	0	0	0	0	0	0	1	0	0	0	0	1	0	1	0	0	0	0	0	0	0	0	0	0	1	0	0	0	0	0	0	0	0	0	1	0	1	0	0	1	5	0	0	0	0	0	2	2	0	1	1	0	0	0	1	0	0	0	0	0	0	0	0	0	0	0	0	2	0	3	0	1	0	1	0	0	0	1	0	0	0	0	0	0	0	1	0	0	0	0	0	0	0	0	0	1	0	0	0	3	0	0	0	1	0	1	1	0	0	0	1	0	0	0	0	0	0	0	0	0	0	0	0	0	0	0	1	0	0	0	0	3	0	1	0	1	3	0	0	0	0	1	1	0	0	0	0	0	0	1	0	0	0	1	0	0	0	0	1	0	1	0	0	0	0	0	0	1	0	1	0	0	0	0	0	3	0	0	0	1	0	0	0	0	0	3	0	0	0	2	2	1	4	0	0	0	0	0	1	1	0	0	0	4	0	0	0	1	0	0	0	3	0	1	1	0	0	0	0	0	0	0	0	0	0	0	0	0	1	0	0	0	0	2	0	0	0	0	0	1	0	0	0	0	0	0	0	4	0	0	1	0	0	0	1	1	0	0	0	3	1	0	0	0	0	0	0	1	0	1	0	0	0	1	0	0	0	0	0	0	0	2	0	0	0	1	0	0	0	0	1	0	0	0	0	0	0	1	0	2	0	1	0	0	0	0	0	3	1	0	0	1	0	0	0	0	0	1	0	0	0	1	1	1	3	0	0	0	0	1	0	2	1	0	0	0	1	0	0	0	0	1	0	1	0	0	2	0	0	1	0	1	0	0	2	3	1	0	1	2	0	0	2	1	0	0	0	0	0	0	0	0	0	3	0	0	0	0	0	0	1	0	0	0	1	0	0	0	0	2	0	0	2	1	0	0	0	0	0	0	2	0	0	0	0	1	0	0	0	1	1	0	0	0	0	1	0	0	1	1	0	0	0	0	0	0	0	0	0	0	0	1	0	1	0	0	1	0	0	0	2	1	0	0	1	2	0	0	0	0	3	0	1	0	0	0	0	0	0	0	0	3	0	0	1	0	0	0	0	0	2	0	0	0	0	1	1	0	0	0	0	0	0	1	0	0	1	0	1	0	0	2	0	0	0	0	0	0	0	0	0	0	0	0	0	0	1	0	1	0	1	1	0	0	0	0	3	2	0	0	0	0	0	1	1	0	0	0	0	0	0	1	0	0	1	0	0	1	0	0	1	0	2	0	0	0	0	0	0	0	1	0	2	0	0	1	0	0	0	0	0	0	1	0	1	0	2	2	1	0	1	0	0	0	0	2	0	0	0	0	0	0	0	1	0	0	0	0	0	1	0	0	1	0	0	0	0	0	0	0	0	0	0	1	0	1	0	0	0	0	0	0	0	0	0	0	0	0	0	1	0	0	0	1	0	1	0	0	2	2	0	0	0	0	0	0	0	0	1	0	0	0	2	0	0	0	0	0	0	0	1	0	0	2	0	0	0	1	0	1	0	1	0	0	1	1	0	0	0	0	0	0	0	0	4	0	0	1	0	0	0	0	0	0	0	0	0	0	0	0	0	0	4	0	0	0	0	0	0	0	0	1	0	1	1	0	0	0	0	1	1	0	1	0	0	0	0	0	0	0	0	0	0	0	0	0	1	0	0	0	0	0	0	0	0	0	0	0	0	0	1	1	1	0	1	0	1	0	0	0	0	0	0	0	1	0	0	1	0	1	0	0	0	0	1	0	1	0	0	0	1	2	1	0	0	0	0	1	0	1	1	0	0	1	0	0	0	1	0	1	1	0	0	0	0	0	1	0	0	0	0	0	1	0	0	0	0	0	0	0	0	1	0	0	1	0	1	1	0	0	0	1	0	0	0	1	0	0	1	0	2	0	0	0	0	0	0	0	0	0	0	2	0	0	0	0	0	0	0	0	1	0	0	0	0	2	0	0	0	0	0	0	0	0	3	0	0	0	0	0	0	0	0	0	0	0	0	4	0	0	0	1	1	0	1	0	2	0	0	0	0	0	0	0	0	0	0	1	1	3	0	4	0	0	1	0	1	0	0	0	0	0	0	0	0	0	1	0	0	0	0	0	3	1	0	0	0	0	0	0	0	0	0	1	1	0	1	0	0	0	0	0	0	0	1	0	0	0	1	0	0	0	1	0	0	0	1	0	0	0	0	1	0	1	1	0	0	0	0	0	1	0	1	1	1	2	0	0	0	0	0	0	2	0	1	0	0	0	3	1	2	0	0	0	4	0	0	0	0	0	0	0	0	0	1	0	0	0	0	0	0	0	0	0	1	0	1	0	0	0	1	0	1	0	0	0	0	0	0	0	0	1	0	0	0	0	2	0	2	2	0	0	1	1	1	2	0	0	0	0	0	1	0	0	0	0	0	1	0	0	1	0	0	0	0	0	0	0	1	1	0	1	1	1	0	0	0	1	1	1	0	0	4	0	0	0	0	0	0	1	0	0	0	0	0	0	0	0	0	0	0	0	0	0	1	1	1	0	0	0	1	1	0	3	0	0	1	0	0	1	0	0	0	2	0	0	0	0	0	2	1	0	0	2	0	1	0	1	0	1	0	0	0	0	0	0	0	0	0	1	0	1	0	1	1	0	0	1	0	0	0	1	0	0	0	0	0	0	0	2	0	0	0	1	0	0	0	1	3	2	2	0	0	0	1	1	0	0	0	1	0	0	0	0	0	1	0	0	0	1	1	3	1	0	1	1	0	0	0	1	0	1	0	1	0	1	0	2	0	1	0	0	0	0	1	1	0	0	0	1	0	0	0	0	0	0	0	0	0	0	0	1	0	0	3	0	0	0	0	0	0	0	0	0	0	3	0	0	0	0	0	0	0	0	1	1	0	0	0	0	0	0	0	0	0	2	0	0	0	0	0	3	0	0	0	1	1	1	2	0	1	0	1	1	0	0	0	0	1	4	2	2	0	0	0	0	0	1	0	0	0	0	0	0	1	0	3	0	2	1	0	1	0	0	0	0	0	0	0	0	2	0	0	0	1	0	0	0	0	0	6	0	1	2	0	0	0	0	2	1	1	0	0	0	0	0	3	2	1	0	3	0	0	1	2	0	0	1	0	1	0	0	2	0	0	1	1	0	1	0	0	0	0	0	1	0	0	0	1	1	0	0	2	0	1	0	0	1	0	0	2	0	0	0	1	0	0	1	0	0	0	0	0	0	0	0	0	0	0	0	0	0	0	1	1	1	0	1	0	0	1	0	0	1	0	0	0	0	0	5	0	0	1	0	0	0	0	0	2	2	0	0	0	0	0	0	1	0	0	1	1	0	0	1	0	0	0	0	0	0	0	0	0	1	0	0	0	1	0	1	2	4	0	1	0	0	3	0	1	0	0	0	0	0	0	0	0	0	0	0	0	0	0	1	1	1	2	1	0	0	0	0	0	1	2	0	0	0	0	0	0	0	0	0	0	1	0	0	0	0	1	0	2	0	1	0	0	1	0	0	0	1	0	0	0	0	0	1	1	0	1	0	0	0	0	0	0	1	0	1	0	1	0	0	0	0	0	0	0	0	0	1	1	0	2	0	0	0	1	1	0	0	1	2	0	3	2	0	0	1	1	0	0	1	0	1	0	0	0	1	0	0	0	1	0	0	2	3	0	0	0	2	0	0	0	0	0	0	1	0	0	1	0	1	0	0	1	0	0	0	0	0	0	0	0	0	0	0	0	1	0	0	0	1	2	0	0	0	0	0	2	1	0	0	0	1	0	2	0	2	0	0	0	0	1	0	0	0	1	1	0	0	1	0	0	0	0	0	0	0	0	0	0	1	2	1	0	1	0	0	1	1	0	0	1	0	0	0	0	0	0	0	0	1	0	0	1	0	0	0	1	0	1	2	0	0	0	0	0	2	1	0	0	1	1	0	0	0	0	0	0	0	0	0	1	0	0	1	0	0	0	0	1	1	0	1	2	1	0	0	0	0	0	0	1	0	1	1	0	1	0	1	0	0	0	2	0	0	0	0	0	1	2	0	1	0	0	0	0	0	0	0	0	0	0	1	0	0	0	1	0	0	0	0	0	0	0	1	0	0	0	0	0	0	0	1	0	0	0	0	0	0	1	1	0	0	0	0	0	0	0	1	1	0	0	0	0	0	0	0	1	1	1	0	0	0	0	0	0	0	1	0	0	0	0	0	0	1	0	1	0	1	4	0	0	0	0	0	0	1	0	1	0	0	0	0	0	0	0	1	0	0	0	0	0	0	2	0	0	1	0	0	0	0	0	1	0	0	0	0	3	0	0	0	0	3	1	0	0	0	0	3	0	0	0	1	0	0	0	0	0	3	0	1	0	0	1	0	0	0	3	0	0	0	1	0	0	0	4	1	1	0	0	0	0	0	0	0	0	1	0	0	0	0	0	2	0	0	2	0	0	0	0	0	0	0	1	0	0	0	1	1	2	1	2	0	0	1	0	0	0	0	0	0	0	0	0	0	0	0	0	0	0	0	1	0	1	0	1	0	1	0	0	4	0	0	0	1	0	1	2	0	0	0	0	0	0	0	1	0	0	1	1	1	1	0	1	0	0	0	0	1	0	0	0	0	1	0	0	0	0	0	2	0	1	0	0	0	0	0	0	0	0	1	0	0	1	0	0	0	2	0	1	0	0	0	0	0	0	0	1	0	2	0	1	0	0	1	0	1	0	0	0	0	0	0	1	0	2	1	1	0	1	0	0	0	0	0	0	0	0	0	0	0	2	0	0	0	1	0	0	1	0	0	0	0	0	1	0	0	1	0	0	0	0	1	0	0	0	0	2	0	0	0	0	1	1	1	0	0	1	0	0	0	0	4	0	0	0	0	0	0	0	0	0	0	0	1	0	1	0	0	0	0	0	1	1	0	0	0	0	1	0	1	3	0	3	1	0	1	0	0	2	0	1	0	0	0	0	0	2	0	1	1	0	0	0	0	0	1	0	0	0	0	0	1	0	0	1	0	0	0	0	1	1	0	3	0	0	0	0	1	0	1	0	0	0	1	1	0	1	3	0	1	0	0	0	2	0	0	0	1	0	0	0	0	0	1	0	1	0	0	0	1	0	0	0	1	0	0	1	0	1	0	1	0	0	0	1	0	0	0	3	1	0	0	0	0	0	0	0	0	2	0	1	0	0	0	0	4	0	2	0	0	0	0	0	0	2	0	2	0	1	2	0	0	0	0	0	0	0	0	0	1	0	1	0	1	2	0	0	0	0	0	3	0	1	0	0	1	1	0	0	0	2	0	0	0	1	0	0	0	0	0	0	2	0	0	1	0	0	0	2	1	1	0	1	2	0	0	0	0	0	2	0	1	0	0	0	0	0	0	0	0	0	0	0	0	0	0	2	0	0	1	0	0	0	0	0	3	0	0	0	0	2	0	0	0	0	0	0	0	0	0	0	0	0	0	0	0	0	0	1	2	0	1	0	0	2	0	1	0	0	0	0	0	0	0	2	0	0	0	0	0	1	0	0	0	0	0	0	0	0	1	0	0	1	3	0	0	0	0	0	0	1	1	0	0	1	1	1	0	0	0	0	0	0	0	0	0	0	3	0	0	3	3	0	0	0	2	1	1	1	0	0	1	1	0	0	2	0	0	0	2	0	2	1	0	0	0	0	0	0	0	0	1	0	0	0	2	2	1	0	0	0	3	1	0	0	0	0	1	0	2	1	0	0	0	1	2	0	0	0	0	0	0	0	0	0	0	1	0	1	0	0	0	0	1	0	0	1	0	1	0	0	3	0	1	1	1	0	0	0	0	1	0	0	1	0	0	0	0	0	0	1	1	0	0	1	0	1	0	0	0	0	1	0	0	0	1	0	0	0	1	0	0	0	0	0	1	1	1	0	1	0	1	0	1	1	0	0	0	1	1	0	0	0	1	1	2	0	0	0	0	0	0	0	0	0	0	1	0	0	0	0	1	2	0	0	0	2	0	0	0	0	0	0	0	1	1	0	0	0	0	1	0	0	1	0	0	0	0	0	0	0	0	0	0	0	1	0	0	0	1	0	0	1	0	0	0	0	0	0	1	0	0	1	1	2	0	0	1	0	1	0	0	0	1	0	0	3	1	1	1	0	0	0	1	2	0	0	0	0	2	0	0	1	0	0	1	0	0	0	1	1	0	0	0	1	0	0	0	0	0	0	0	0	0	1	0	0	3	1	0	0	0	1	0	0	0	0	0	0	0	0	1	1	0	0	0	0	0	1	0	0	0	0	1	0	0	0	0	1	0	0	0	0	0	0	0	0	0	0	0	0	0	0	1	0	0	1	0	2	0	0	0	0	3	3	1	1	0	0	1	0	0	0	0	1	0	0	0	0	1	0	0	1	0	0	0	2	2	0	0	0	1	1	0	0	0	0	0	0	0	0	0	0	0	0	0	2	0	2	1	0	0	0	0	0	0	0	0	2	1	1	0	1	1	0	0	0	0	0	0	1	1
N0.HOG0012687	0	0	0	0	0	0	0	0	0	0	0	0	0	0	0	0	0	0	0	0	1	0	1	1	0	0	0	0	0	0	0	0	0	1	0	0	0	0	0	0	1	0	0	0	0	1	0	1	0	0	0	0	1	0	0	0	0	0	0	0	1	0	0	0	0	1	2	0	0	0	0	0	0	0	0	0	0	0	0	0	0	0	0	0	0	0	3	0	1	0	0	1	0	0	0	0	1	1	0	2	1	0	0	0	0	0	0	0	0	0	0	0	1	0	0	0	4	0	0	0	0	0	1	0	1	0	0	0	1	1	0	0	0	0	0	0	1	0	0	0	0	0	1	0	0	2	0	2	1	0	0	0	2	0	2	0	0	2	0	0	0	0	0	1	1	0	0	0	0	2	1	0	0	0	0	0	0	2	0	0	0	0	0	0	0	0	1	0	1	0	0	0	0	0	0	1	1	1	0	0	0	0	1	0	0	0	0	0	1	0	1	0	0	0	1	1	0	0	0	0	0	0	0	0	0	0	0	0	0	0	2	0	0	0	0	0	0	0	0	0	0	0	1	0	0	0	1	0	0	1	0	0	0	0	0	2	0	0	0	0	1	0	0	0	0	0	0	0	0	0	0	1	1	0	0	0	0	0	0	1	0	0	0	0	0	0	0	0	0	1	0	1	0	0	0	0	0	0	0	0	0	0	0	0	0	0	0	0	0	0	0	0	0	0	0	0	0	1	0	0	0	0	0	0	0	0	1	0	1	0	0	3	0	0	1	0	0	1	0	0	0	0	0	0	0	1	0	0	0	2	1	0	0	0	0	0	0	0	0	0	0	0	0	0	0	1	0	0	0	0	0	0	0	1	1	0	0	1	0	1	0	0	0	0	2	0	0	0	1	0	0	0	0	0	0	1	0	1	0	0	1	0	0	0	0	0	0	0	0	0	1	0	0	0	1	0	0	0	2	0	1	1	0	0	1	1	0	0	0	1	0	0	0	0	0	0	2	0	0	0	0	1	0	0	1	0	0	0	1	1	0	0	1	0	0	0	0	0	0	0	0	0	1	0	2	0	0	0	0	2	0	1	2	1	0	0	0	1	0	2	0	0	0	0	0	0	1	0	0	0	0	0	0	0	0	0	1	0	0	0	0	0	1	0	2	1	1	0	0	2	1	0	0	0	0	0	0	0	0	0	0	0	0	0	0	0	0	0	1	0	0	0	0	0	0	0	0	0	0	0	0	0	0	1	0	0	0	0	0	1	0	0	1	1	0	1	0	1	0	0	0	0	0	0	0	0	0	0	1	0	0	0	0	0	0	0	0	0	0	0	0	0	0	0	0	1	0	0	0	0	0	0	0	0	0	0	0	0	1	0	0	0	0	1	0	0	0	0	0	1	0	0	2	2	0	1	0	0	0	0	0	0	1	0	0	0	0	0	0	1	0	0	0	0	0	0	0	1	0	0	0	0	1	1	0	0	1	0	1	1	0	0	0	0	0	0	0	0	0	0	0	0	0	0	0	0	0	0	0	0	0	0	0	0	0	0	0	0	0	0	1	0	0	0	0	1	0	0	0	0	0	2	0	1	0	1	1	1	1	0	1	1	0	2	1	0	0	1	0	0	1	0	0	0	0	0	0	0	0	0	0	0	0	0	0	0	0	0	0	0	0	0	0	1	0	0	0	0	0	0	0	0	0	1	0	0	0	0	0	1	0	0	1	0	0	0	0	0	0	0	1	1	0	0	0	1	0	0	0	0	0	1	0	1	0	0	0	0	1	0	1	0	1	0	0	0	0	1	2	0	1	0	0	0	0	0	0	1	0	2	0	0	0	0	1	0	1	1	0	1	0	0	0	1	0	0	0	0	0	0	0	0	1	0	0	0	0	0	0	0	0	0	0	0	0	0	0	0	0	0	0	0	1	0	0	1	0	0	2	0	0	0	0	0	1	0	0	0	1	0	0	0	0	0	0	0	1	0	0	0	1	1	0	0	2	0	0	0	0	0	0	0	1	0	0	0	0	0	1	0	1	0	0	1	0	0	0	1	1	0	1	0	0	0	0	0	1	1	0	0	0	0	1	0	0	0	0	0	0	0	0	0	0	0	0	0	0	0	0	0	0	1	0	0	0	0	0	0	0	0	1	0	1	0	0	1	0	0	0	0	0	0	0	0	0	0	0	0	1	0	0	0	0	0	0	0	0	0	0	1	1	0	0	0	0	0	1	0	0	0	0	1	0	0	0	1	0	0	0	0	1	0	0	0	0	0	0	0	1	0	0	0	0	0	1	0	0	0	0	0	0	1	0	0	0	0	1	0	1	0	1	1	0	0	1	0	0	0	0	0	0	0	0	0	0	0	0	0	0	0	0	0	1	0	0	0	0	0	1	0	0	0	0	0	1	1	1	0	1	0	0	0	0	0	2	0	0	0	1	0	0	0	0	0	0	0	0	0	0	0	1	0	0	0	0	0	0	0	0	0	0	0	0	0	0	0	1	0	2	0	0	0	0	0	0	1	0	0	0	0	0	0	1	0	0	0	0	0	0	0	0	1	0	0	0	0	1	0	0	0	0	0	1	0	0	0	0	0	0	0	0	0	0	0	0	0	0	0	0	0	0	0	0	0	0	0	0	0	1	0	0	0	0	0	0	0	0	0	1	1	1	1	0	1	0	0	0	0	0	0	0	0	0	1	0	0	1	1	1	0	0	1	1	0	0	1	2	0	0	0	1	0	0	0	0	2	0	1	0	1	1	0	0	0	0	0	0	0	1	0	0	0	0	0	0	1	0	1	0	1	0	1	0	0	0	0	0	0	1	0	0	1	0	0	1	0	1	0	2	1	1	0	0	0	3	2	0	0	0	0	0	0	1	0	0	0	1	1	0	0	0	0	0	0	0	0	0	0	0	0	0	0	0	0	0	0	0	0	1	1	1	0	0	0	0	0	0	1	0	0	0	0	0	1	0	0	0	0	0	2	1	0	0	0	0	0	2	0	0	2	0	0	0	0	0	0	0	0	0	0	2	0	1	0	1	1	2	0	0	0	0	2	0	0	0	0	0	0	0	1	1	0	0	1	0	0	0	0	1	1	0	0	0	0	2	0	2	0	2	2	0	0	1	0	0	0	0	0	0	0	0	0	0	1	1	0	0	0	0	0	0	0	0	0	0	0	0	0	0	0	0	0	0	0	2	0	0	0	4	1	0	1	1	0	0	0	0	0	0	0	0	1	0	0	0	0	1	0	0	0	1	0	2	0	0	1	0	0	0	0	1	0	0	0	0	1	0	0	1	0	0	2	1	0	0	0	0	0	0	0	0	0	0	0	0	0	1	0	0	3	0	0	0	0	0	0	3	0	0	0	1	0	0	1	0	0	0	1	2	0	0	0	1	0	0	0	0	0	0	0	0	0	1	0	0	0	1	0	0	0	0	0	0	0	0	0	0	0	0	1	0	0	0	0	1	1	1	0	1	0	0	0	0	0	1	0	0	0	0	1	2	0	0	0	0	1	2	0	0	0	1	0	0	0	0	2	2	0	1	0	0	0	0	1	0	0	1	0	1	0	0	0	0	1	0	0	1	0	0	1	0	0	0	1	1	1	0	0	0	0	0	2	1	0	0	0	2	2	0	0	0	0	0	0	1	0	0	0	0	0	0	0	0	0	1	0	0	0	0	0	3	2	0	0	0	0	0	0	0	0	1	0	0	0	0	0	0	1	0	0	0	0	2	0	0	0	0	1	0	0	0	1	1	3	1	0	1	0	1	0	0	0	0	0	0	0	0	0	1	0	0	0	0	0	0	0	0	1	0	0	0	1	0	0	0	0	0	0	1	0	2	0	0	0	0	1	0	0	0	0	0	0	0	0	0	0	0	0	0	0	0	0	0	0	0	0	0	0	1	1	2	0	0	0	0	0	0	0	1	0	0	0	0	1	1	1	0	0	0	0	0	0	0	0	0	1	0	1	0	0	0	0	0	1	0	2	0	0	1	2	0	0	0	0	1	0	1	0	0	1	0	0	0	0	0	0	1	0	1	0	0	1	0	2	0	0	0	0	0	0	0	0	0	0	0	0	0	0	0	0	2	0	1	0	0	0	0	0	0	0	1	0	0	0	0	1	1	0	0	0	0	0	0	1	0	0	0	0	0	2	1	0	0	0	0	1	0	0	1	0	0	0	2	0	0	0	0	1	0	0	0	0	0	0	1	3	2	0	0	0	1	0	1	1	1	0	1	0	0	0	0	1	0	0	0	1	1	0	0	0	1	0	1	0	0	0	0	0	0	0	0	2	0	1	1	0	0	0	1	0	0	0	0	0	0	0	0	0	0	0	0	1	0	0	0	0	0	0	0	0	0	0	1	1	0	0	0	0	0	1	0	0	0	0	1	0	1	0	0	0	0	0	0	0	0	0	1	0	0	0	1	0	0	0	0	0	0	1	0	0	0	1	0	0	0	1	0	1	0	0	0	0	0	0	1	0	0	1	0	0	2	1	0	0	1	0	0	0	0	0	0	0	0	0	0	0	0	1	0	3	0	0	0	1	1	1	1	0	0	0	0	0	1	0	0	0	0	0	0	0	1	0	1	0	0	1	0	0	0	0	0	1	1	0	0	0	0	0	0	0	0	1	0	0	0	1	0	0	0	0	1	2	0	0	0	0	2	3	0	0	1	0	0	0	0	3	0	0	0	0	0	0	0	0	0	1	0	0	0	0	0	1	0	0	0	0	0	0	0	1	0	0	1	0	0	0	0	0	0	2	0	0	0	0	0	0	0	0	0	0	0	0	0	0	2	0	1	0	0	0	0	0	0	1	0	0	0	0	0	0	1	0	0	0	0	0	0	0	0	0	0	1	0	0	0	0	0	1	0	0	0	0	0	0	0	0	0	0	0	0	0	0	0	0	0	0	0	0	0	0	1	0	0	0	0	0	0	0	0	1	0	0	0	1	0	1	1	0	0	0	0	0	0	0	0	0	1	0	1	1	0	0	0	0	0	1	1	0	0	0	0	1	0	0	0	0	0	0	0	0	0	0	0	0	0	1	0	0	0	0	0	2	0	0	0	0	0	0	0	0	0	1	0	0	0	1	0	0	1	0	0	0	0	0	0	0	1	0	0	0	1	0	1	0	0	1	0	0	0	1	0	1	0	0	1	0	0	0	0	0	1	0	0	0	1	1	0	0	0	0	0	1	0	0	0	0	0	0	0	0	0	0	1	0	0	1	1	0	2	0	1	0	0	1	0	0	0	0	1	1	0	0	1	1	1	0	0	0	1	0	1	1	0	0	0	1	0	0	0	0	0	0	0	1	0	0	1	0	0	1	0	0	1	0	0	0	0	1	0	0	0	1	0	1	0	1	0	0	0	1	0	0	1	0	0	0	0	0	0	0	0	0	0	0	1	1	0	0	0	0	0	0	0	1	0	0	0	0	0	0	0	0	0	0	1	0	0	0	0	1	0	1	0	0	0	0	0	0	0	0	1	0	0	0	0	0	0	1	0	0	0	0	0	1	0	0	0	0	0	0	0	0	0	1	0	0	0	0	0	0	4	0	1	0	0	0	1	1	0	0	1	1	0	2	1	0	0	0	0	0	2	0	1	1	0	1	2	0	1	1	0	0	0	0	1	0	0	0	0	0	1	0	0	0	1	0	0	1	0	0	1	1	0	0	0	0	0	0	0	0	0	3	0	0	0	0	1	1	0	0	0	0	0	0	1	0	0	0	0	0	0	0	0	0	1	0	0	0	0	0	1	0	1	0	0	0	0	1	1	0	2	0	0	0	1	0	1	0	1	1	0	1	0	0	0	0	1	0	0	1	1	0	0	2	0	1	2	0	0	0	1	0	0	0	0	0	0	0	0	0	0	0	0	0	1	0	1	0	0	0	0	1	0	0	0	0	0	0	0	0	1	0	0	0	1	0	1	0	0	0	0	0	0	0	0	2	0	0	0	0	0	0	0	0	0	0	0	1	0	0	0	0	1	0	0	0	0	0	0	0	0	0	1	0	0	0	0	0	0	1	0	1	3	2	1	1	0	0	0	1	0	0	0	0	1	1	0	0	0	0	0	0	0	1	0	0	0	1	0	0	0	2	0	2	0	0	0	0	0	0	2	0	0	0	0	0	2	0	0	1	0	2	0	0	0	1	0	3	0	0	0	0	0	0	0	0	0	0	0	0	0	1	1	0	0	0	0	0	0	0	0	1	1	0	0	0	0	0	0	0	0	3	0	1	1	1	0	0	0	0	0	0	0	0	1	0	1	0	0	0	1	0	0	0	0	0	0	0	0	0	1	0	0	1	0	1	0	0	0	1	1	1	1	0	0	1	0	0	1	0	0	0	0	0	2	0	0	0	0	0	0	0	0	1	0	0	0	0	0	0	0	0	1	0	1	0	0	0	1	0	0	0	0	0	0	1	0	0	0	0	0	0	0	0	1	0	1	0	1	0	0	0	0	0	1	1	0	0	0	0	0	0	0	0	0	0	0	0	0	0	1	0	0	0	0	1	0	2	0	0	0	0	0	0	0	0	0	0	0	1	0	0	1	0	0	1	2	0	3	0	0	0	0	0	0	0	1	0	1	1	1	0	0	1	0	0	1	0	0	0	0	0	0	0	0	1	0	1	0	1	1	1	1	1	1	2	0	0	0	0	0	0	0	0	1	1	0	0	0	0	0	0	0	0	0	1	0	0	0	0	0	0	0	0	0	0	0	0	0	0	0	0	0	0	0	0	0	0	0	1	0	0	0	0	0	2	0	0	1	1	0	1	0	0	0	0	0	0	0	0	0	0	0	0	0	0	1	0	1	0	0	0	0	0	0	0	0	0	0	0	0	1	0	1	0	1	0	0	0	0	0	0	0	0	1	2	0	0	0	0	0	0	0	1	0	0	0	0	2	0	1	1	0	0	0	0	1	0	0	0	2	0	1	0	0	0	0	1	1	1	0	1	0	0	0	1	0	0	1	0	0	0	0	1	0	2	1	1	0	0	0	0	0	0	1	1	0	0	0	0	0	0	1	0	0	0	0	0	0	0	0	0	2	2	1	0	1	1	1	0	0	0	0	0	0	0	1	0	0	1	0	0	0	0	0	0	0	0	1	0	0	0	0	0	1	0	1	0	1	0	1	0	0	0	0	1	0	1	0	0	0	0	1	0	0	0	0	0	0	0	0	0	0	1	0	0	0	1	0	0	0	2	1	0	0	0	1	0	0	0	0	0	0	1	0	1	0	0	0	0	0	0	2	0	0	0	0	0	0	0	0	0	0	2	0	0	0	0	0	0	0	0	0	1	0	1	1	2	0	0	0	0	0	2	1	0	0	0	0	0	0	0	0	0	0	0	0	0	0	0	0	0	0	0	0	0	0	0	1	0	0	1	0	0	0	1	0	1	2	0	0	0	0	1	1	1	1	0	1	1	0	0	0	0	0	1	0	0	0	0	0	0	0	0	0	1	0	0	0	0	0	0	0	1	0	0	0	0	1	1	0	0	0	0	1	1	0	0	0	0	0	0	1	0	0	0	0	2	0	0	0	0	0	0	1	0	0	0	0	0	0	0	0	1	1	0	0	0	0	1	1	1	0	0	0	0	0	0	0	0	0	1	0	1	0	0	0	0	0	0	0	0	3	1	0	1	0	0	1	0	0	0	0	1	1	0	2	0	1	0	0	0	1	0	0	0	1	0	2	1	1	0	2	0	1	0	0	1	0	0	0	0	0	0	1	1	0	0	0	1	1	0	0	0	0	0	0	0	0	1	0	0	0	0	0	0	0	1	0	0	1	0	0	0	0	0	1	0	0	1	0	0	0	0	0	0	1	0	0	0	0	0	0	1	0	0	0	0	0	1	1	0	0	0	0	0	0	1	1	0	0	1	0	0	2	0	2	0	0	0	1	0	0	0	1	0	1	0	0	0	0	0	0	0	0	0	0	1	0	0	0	1	0	0	0	0	0	0	0	0	0	0	1	0	0	1	0	0	0	0	0	0	0	0	0	0	0	0	0	0	0	0	0	0	0	0	0	1	1	0	0	0	0	0	0	0	0	0	0	0	0	1	0	0	0	0	0	0	0	1	0	0	0	0	0	0	2	0	0	0	0	0	1	0	1	0	0	0	2	0	0	0	0	0	0	0	1	1	0	1	0	0	0	0	1	0	0	0	0	0	0	0	0	1	0	0	0	2	0	0	0	0	1	0	1	0	0	2	0	0	0	0	0	0	1	0	0	0	1	0	1	2	0	0	0	1	0	0	0	1	0	0	0	0	0	0	0	0	0	1	0	0	0	0	0	0	0	1	0	0	0	0	0	1	0	1	0	1	0	0	0	0	0	2	0	0	0	1	0	1	0	0	0	0	0	0	1	0	0	0	1	0	0	0	0	1	0	0	0	0	0	0	1	0	0	0	1	0	0	0	1	0	0	1	0	0	0	0	1	0	0	0	1	0	0	0	0	2	0	0	1	1	1	0	0	0	0	0	0	0	0	1	0	0	0	0	0	0	0	0	0	0	0	0	0	0	0	0	0	0	0	0	0	0	0	0	1	1	1	0	0	1	0	1	0	0	0	0	0	1	0	0	0	0	0	0	0	0	0	0	0	1	0	1	0	0	0	0	0	0	1	1	1	2	0	0	0	1	0	0	0	0	1	0	0	0	0	0	0	1	0	0	0	0	0	0	0	0	0	1	1	0	0	0	0	0	0	0	1	0	0	0	0	0	0	1	0	0	0	0	0	0	0	1	0	0	0	0	1	1	1	0	0	0	0	0	0	0	0	0	1	0	0	2	0	0	1	0	0	2	0	0	1	0	1	0	0	1	0	1	0	0	0	0	1	2	0	0	1	0	1	0	0	1	0	0	0	0	0	0	0	0	1	0	0	0	1	0	1	0	0	0	0	0	0	0	0	1	1	0	0	1	0	0	0	1	0	0	0	0	0	0	0	0	0	0	2	0	0	0	1	0	0	0	0	0	1	1	0	0	0	0	0	0	1	0	1	1	0	0	0	1	2	0	0	0	1	0	0	0	0	0	1	2	1	0	0	0	0	0	1	1	0	0	0	0	0	0	0	1	0	1	0	0	2	0	1	1	0	0	1	0	0	0	0	0	1	0	2	2	0	0	0	0	1	0	0	0	0	0	0	0	0	2	0	0	0	0	0	0	0	0	1	0	1	0	0	0	0	0	0	0	1	0	0	1	0	0	1	0	0	0	0	0	1	0	0	0	0	0	0	0	1	0	0	0	0	0	0	0	1	0	0	0	1	0	0	0	1	0	0	0	0	0	0	1	0	0	0	0	0	0	0	0	1	0	0	0	0	0	0	0	2	0	1	0	1	1	1	0	0	0	0	0	2	1	0	0	0	0	0	0	0	0	0	0	0	1	1	0	0	0	0	0	1	0	0	0	0	0	0	0	0	1	0	1	0	0	0	0	0	0	0	0	0	0	0	0	0	1	0	0	0	3	2	0	0	0	1	1	0	0	0	0	0	0	0	0	0	0	1	1	0	0	1	0	0	0	0	2	0	0	0	0	0	0	1	0	0	0	1	0	0	0	0	0	1	0	0	0	0	1	0	0	1	1	0	0	1	0	0	3	0	0	1	1	0	0	0	0	0	0	0	0	0	0	0	1	0	0	0	0	0	0	0	1	0	0	0	0	1	0	1	0	0	0	1	0	0	0	1	0	0	0	0	0	0	0	0	0	0	0	0	0	0	0	0	0	0	0	0	0	0	0	0	0	0	0	0	1	0	0	0	0	0	1	0	0	2	0	0	0	0	0	0	1	0	0	1	1	0	0	0	0	0	1	0	0	1	0	0	1	1	0	1	1	0	0	2	0	0	0	0	0	0	0	2	0	0	0	0	0	0	1	0	0	0	0	0	0	1	0	0	2	0	0	2	0	1	0	0	0	0	0	0	0	1	0	1	0	0	0	0	0	0	0	0	0	0	0	0	0	1	0	0	1	0	0	1	1	0	0	0	0	0	0	1	0	0	0	0	2	0	0	0	0	0	0	0	0	0	0	0	0	0	1	1	1	0	0	0	1	0	0	0	0	0	1	0	0	0	0	3	0	0	1	0	0	0	1	0	0	0	1	1	0	0	1	0	0	0	0	1	0	0	0	1	0	1	0	0	1	0	0	0	0	0	0	0	0	0	0	0	0	0	0	0	0	0	0	0	0	3	0	0	0	1	1	0	1	1	0	0	1	0	0	1	1	0	1	0	0	0	0	0	0	0	0	0	0	0	1	0	0	2	0	0	0	0	2	0	2	0	0	0	0	1	0	0	0	0	0	0	1	1	2	0	0	0	0	0	0	0	0	0	1	1	0	0	0	0	0	0	0	0	0	0	0	0	0	0	0	0	0	0	0	0	0	0	0	0	0	1	0	0	0	2	1	0	0	1	0	1	0	0	2	0	1	0	1	0	0	0	0	1	0	0	0	0	0	0	0	0	0	0	0	0	0	1	0	2	0	0	1	0	0	0	0	0	0	0	0	0	0	0	0	0	0	0	0	0	0	0	0	0	0	1	0	0	0	0	1	0	0	0	0	0	0	1	1	0	0	0	0	0	0	1	0	0	0	0	0	0	0	0	1	0	0	0	1	2	0	0	0	0	0	0	1	0	1	0	0	0	0	0	0	0	0	1	0	0	0	0	0	0	0	1	1	0	0	0	0	0	0	0	0	0	0	0	0	0	0	1	0	0	0	1	1	0	1	0	0	0	0	0	0	0	0	1	1	0	1	0	1	0	0	0	0	0	0	0	0	0	0	0	0	0	1	0	0	0	0	1	0	0	1	1	0	0	2	0	0	1	0	0	0	1	0	0	1	0	0	0	0	0	0	0	0	0	0	0	1	0	0	1	0	0	0	1	0	0	0	0	0	0	0	0	2	0	0	0	0	0	0	0	0	0	0	1	0	0	0	0	0	1	0	1	1	0	0	0	0	0	1	0	0	0	1	0	0	0	0	0	0	0	0	0	0	0	0	0	1	0	0	1	0	0	0	0	0	0	0	0	0	0	0	0	0	0	0	0	1	0	0	0	1	0	0	0	0	0	0	0	0	0	2	0	2	0	1	1	0	1	0	1	0	1	0	0	0	2	2	0	1	0	1	0	0	0	0	0	0	0	0	0	2	0	0	0	0	0	0	0	2	0	0	0	0	0	1	0	1	0	0	0	0	1	0	0	0	0	2	0	0	2	1	0	0	0	1	1	0	0	0	0	0	0	0	1	0	1	3	2	0	0	0	0	0	0	1	0	1	1	0	1	2	0	0	2	0	0	0	0	0	0	0	0	0	0	0	0	0	0	0	0	2	0	1	0	0	1	0	2	0	0	1	0	0	2	0	0	0	0	0	1	0	0	0	0	0	1	1	0	1	0	1	0	0	0	0	0	1	0	2	0	1	0	0	0	0	0	0	0	0	1	1	0	1	0	0	0	0	1	0	0	0	2	0	0	0	0	1	0	0	1	0	0	0	0	0	0	0	0	1	0	2	1	0	1	0	0	0	1	0	0	1	0	0	0	0	0	2	0	0	0	0	1	0	1	1	0	0	1	1	0	1	1	0	0	0	0	0	0	1	0	0	0	0	0	0	2	0	0	0	0	0	0	0	0	0	0	0	0	1	0	0	0	0	0	1	0	2	0	0	0	0	3	1	0	0	0	0	0	0	0	0	0	1	1	0	0	0	1	1	0	1	0	0	1	1	2	0	0	0	0	0	0	0	0	1	0	0	2	0	2	0	0	0	0	0	0	1	1	0	0	0	0	1	1	0	0	0	0	0	1	0	0	0	0	1	0	0	0	0	0	0	0	0	0	1	0	1	0
N0.HOG0009929	0	0	0	0	1	0	0	0	0	0	0	0	0	0	0	1	0	0	0	0	0	0	0	0	0	0	0	0	1	0	0	0	0	0	1	0	0	0	0	0	0	0	0	0	0	1	0	0	0	0	0	0	0	0	0	0	0	0	0	0	0	1	0	0	0	0	0	0	0	0	0	0	0	0	0	0	0	0	1	0	0	0	1	0	0	0	0	0	0	0	0	0	0	0	0	0	1	0	1	0	1	1	0	0	0	0	0	0	0	0	0	0	0	0	0	0	0	0	0	0	0	0	0	0	0	0	0	1	0	0	0	0	0	0	0	0	0	0	0	0	0	0	0	0	0	0	0	0	0	0	0	0	0	0	0	0	0	0	0	0	0	0	0	0	0	0	0	0	0	0	0	0	0	0	2	0	0	1	0	0	0	0	0	0	0	0	1	0	0	0	2	0	0	0	0	0	0	0	0	0	0	0	0	0	0	0	1	0	0	0	0	0	0	0	0	0	0	0	0	0	0	0	0	0	0	0	0	0	0	0	1	0	0	0	0	0	0	1	0	0	0	0	0	0	0	0	0	0	0	0	0	1	0	0	0	0	0	0	0	1	0	0	0	0	0	0	0	0	0	0	0	0	0	0	1	1	0	0	0	0	0	0	0	0	0	0	0	0	0	0	1	0	0	0	0	0	0	0	0	0	0	0	0	0	0	0	0	0	0	0	0	0	0	0	0	0	0	0	0	0	0	2	0	0	0	0	0	0	1	0	0	0	0	0	1	0	0	1	0	0	0	0	0	0	0	0	0	0	0	0	0	0	0	0	0	0	0	1	0	0	0	0	2	0	0	0	0	0	0	0	0	0	0	0	0	0	0	0	0	0	0	0	0	0	0	0	0	0	0	0	1	0	0	0	1	0	0	0	0	1	0	0	1	0	0	0	0	0	0	0	0	0	0	0	0	0	0	1	0	0	0	0	0	0	0	0	0	0	0	1	0	0	1	0	0	0	0	0	0	0	0	0	0	0	1	1	0	0	1	0	0	0	1	0	0	0	0	0	1	2	0	0	0	0	0	0	0	0	0	0	1	0	0	0	0	0	0	0	0	0	0	0	0	0	0	0	0	1	0	0	0	0	0	0	0	0	0	0	0	0	0	0	0	0	1	0	0	1	0	0	0	0	0	0	0	0	0	1	0	0	0	1	0	0	0	0	0	0	0	1	0	0	1	0	0	0	0	0	0	0	0	0	0	0	0	0	0	0	0	0	0	0	1	0	0	0	0	0	0	0	0	0	0	1	0	0	0	0	0	0	0	0	0	0	1	0	0	1	0	0	0	0	0	0	2	0	0	0	0	0	0	0	0	1	0	0	0	0	0	0	0	0	0	0	0	0	0	0	0	0	0	0	0	0	0	0	0	0	0	0	0	1	0	0	0	0	0	0	0	0	0	0	0	0	0	0	0	0	0	0	0	0	0	0	0	0	0	0	0	0	1	0	0	0	0	0	0	0	0	0	0	0	0	0	0	0	1	0	1	0	0	0	0	0	0	0	0	0	0	0	0	1	0	0	0	0	1	0	0	0	0	0	1	0	0	0	0	0	0	1	0	0	0	0	0	0	0	0	0	0	0	0	0	0	0	0	0	0	1	0	0	0	0	0	0	0	1	0	0	0	0	0	0	0	0	0	0	0	0	0	0	0	0	0	0	0	0	1	0	0	0	0	0	0	0	0	0	0	0	0	0	0	0	0	0	0	0	0	0	0	0	0	0	1	0	0	0	0	0	0	0	0	0	0	0	0	0	0	0	0	0	0	0	0	0	0	0	0	0	0	0	0	0	0	0	0	0	0	0	0	0	0	0	0	0	0	0	0	0	0	0	0	0	0	0	0	0	0	0	0	0	0	0	0	0	0	0	0	0	0	0	0	0	0	0	0	0	0	1	2	0	1	0	0	0	0	0	0	0	0	0	0	0	0	0	0	0	0	0	0	0	0	0	1	0	0	0	0	1	0	0	0	1	0	0	0	0	0	0	0	0	0	0	0	0	0	0	0	0	1	2	0	0	0	0	0	0	0	0	0	0	1	0	0	0	0	0	0	1	0	0	0	0	0	0	0	0	0	0	0	0	0	0	0	0	0	0	0	0	0	0	0	0	0	0	0	0	0	0	0	0	0	0	0	0	0	1	0	0	0	0	0	0	0	0	0	0	0	0	0	1	0	0	0	0	0	0	0	0	0	0	0	1	0	1	0	0	0	0	0	0	0	0	0	0	0	0	0	0	0	0	0	0	0	0	0	0	0	0	0	0	0	0	0	0	0	0	0	0	0	0	0	0	0	0	0	0	2	0	0	1	0	0	0	0	0	0	0	0	0	0	0	0	0	0	0	0	0	0	0	0	0	0	0	0	0	0	0	0	0	0	0	0	0	0	0	0	0	0	0	0	0	0	0	0	0	0	0	0	0	0	1	0	0	0	0	0	0	0	0	0	0	0	0	0	0	0	0	0	0	0	0	0	1	0	0	0	0	1	0	0	0	0	0	0	0	0	0	0	0	1	0	0	0	0	0	0	0	0	0	0	0	1	0	0	0	0	0	0	0	0	0	0	0	0	0	0	0	0	0	0	0	0	0	0	0	0	0	0	0	0	0	0	0	0	0	0	0	0	0	0	0	0	0	0	0	0	0	0	1	0	0	0	0	0	0	0	0	0	0	0	0	0	0	0	0	0	0	0	0	0	0	0	0	1	2	0	0	0	0	0	0	0	0	0	0	0	0	0	0	0	0	0	0	0	0	0	0	0	0	0	0	0	0	0	0	0	0	0	0	0	0	0	0	0	1	0	0	0	0	0	0	0	2	0	0	0	0	0	0	0	0	0	0	0	0	0	0	0	0	0	0	0	0	0	0	1	0	1	0	0	0	0	1	0	0	0	0	1	0	0	0	1	0	0	1	0	0	0	0	0	0	1	0	0	0	0	0	0	0	0	0	0	0	0	0	1	0	0	0	0	0	0	0	0	0	0	0	0	0	0	0	0	0	0	0	0	0	1	0	0	0	0	0	1	0	0	0	0	1	0	0	0	0	0	0	0	0	0	0	0	0	0	0	1	0	0	0	0	0	0	0	1	0	0	0	0	0	0	0	0	0	0	0	0	0	0	0	0	0	0	0	0	0	0	0	0	0	0	0	0	0	0	0	0	0	0	0	0	0	0	0	1	0	0	0	0	0	0	0	0	0	0	0	0	0	0	1	0	0	0	0	0	0	0	0	0	0	0	0	0	0	0	0	0	0	0	0	0	1	0	0	0	0	0	0	0	0	0	0	0	0	1	2	0	0	0	0	0	0	0	0	0	0	0	0	0	0	0	0	0	0	0	0	0	0	0	2	0	0	0	0	0	0	0	0	1	0	0	0	0	0	0	0	0	0	0	0	0	0	0	0	1	0	0	0	0	0	0	0	0	0	0	1	0	1	0	0	0	0	0	0	0	1	0	0	1	0	0	0	0	0	0	0	0	0	0	0	0	1	0	0	0	0	0	0	0	0	0	0	0	0	0	1	0	0	0	0	0	0	0	0	0	0	0	0	1	0	0	0	1	0	0	0	0	0	0	0	0	0	1	0	0	0	0	0	0	1	0	1	0	0	0	0	0	0	0	0	1	0	1	0	0	0	0	0	0	0	0	0	0	0	0	0	0	0	0	0	0	0	0	1	0	1	0	0	0	0	0	0	0	0	0	0	0	0	0	0	0	0	0	0	0	0	0	0	0	0	0	0	0	0	0	0	0	0	0	0	0	0	0	0	0	0	0	0	0	1	0	0	1	0	0	0	0	0	0	1	0	0	0	0	0	0	0	1	0	0	0	0	0	0	1	0	0	0	0	0	0	0	0	0	0	0	0	0	1	0	0	0	0	0	0	0	0	0	0	0	0	0	0	0	0	0	0	0	0	0	0	0	0	0	1	0	0	0	0	0	0	0	0	0	0	1	1	0	0	0	0	0	0	0	0	0	1	0	0	1	0	0	0	0	0	1	0	0	0	0	0	0	0	0	0	0	0	0	0	0	0	0	0	1	0	0	0	0	1	0	0	0	0	0	0	0	0	0	0	0	0	0	0	1	0	0	0	0	1	0	0	0	0	1	0	0	0	0	0	0	0	0	0	0	0	0	0	0	2	1	0	0	1	0	0	1	0	0	0	0	0	0	1	0	0	0	0	0	0	0	0	0	0	0	0	0	0	0	0	0	0	1	0	0	0	0	0	0	0	0	0	0	0	0	0	0	0	0	0	0	0	0	0	0	0	0	0	0	0	0	0	0	0	0	0	0	0	0	0	0	0	0	0	0	0	0	0	0	0	0	0	0	0	0	0	0	0	0	0	0	0	0	0	0	0	0	0	0	0	0	0	0	0	0	0	0	0	0	0	0	0	0	0	0	0	0	0	0	0	0	0	0	1	0	0	0	0	0	0	2	0	0	0	0	0	0	0	0	0	1	0	0	0	0	0	0	0	0	0	0	0	0	0	0	0	0	0	0	0	0	0	0	0	0	0	1	0	0	0	0	0	0	0	0	0	0	0	0	0	0	0	0	0	0	1	1	0	0	0	0	0	0	0	0	0	0	0	0	0	0	0	0	0	0	0	0	0	0	0	0	1	0	0	0	0	0	0	0	0	0	0	0	0	0	0	0	0	0	0	0	0	0	0	0	0	0	1	0	0	0	0	1	0	0	0	0	0	0	0	0	0	0	0	0	0	0	0	0	0	0	0	0	0	0	0	0	0	0	0	0	0	0	0	0	0	0	0	0	0	0	0	0	0	0	1	1	1	0	0	0	0	0	0	0	0	0	0	0	0	0	0	0	0	0	0	0	0	0	0	0	0	0	0	0	1	0	0	0	0	0	0	0	0	0	0	0	0	0	0	0	0	1	0	0	0	0	0	0	0	1	0	1	1	0	0	0	0	0	0	0	0	0	0	0	0	0	0	0	0	0	0	0	0	0	0	0	0	0	0	0	0	0	0	0	0	0	0	0	0	0	0	0	0	0	1	1	0	0	0	0	0	0	0	0	0	0	0	0	0	0	1	0	0	0	0	0	0	0	0	0	0	0	0	0	0	0	0	0	0	0	0	0	0	0	0	0	0	0	0	0	0	0	0	0	0	0	0	0	0	0	0	1	0	0	0	0	0	0	0	0	0	0	0	0	0	0	0	0	1	0	0	0	0	0	0	0	0	0	0	0	0	0	0	0	0	0	0	0	0	0	0	0	0	0	0	0	0	0	0	1	0	0	0	0	0	0	0	0	0	0	0	0	0	0	1	1	0	0	0	0	1	0	0	0	0	1	0	0	0	0	0	0	0	0	0	0	0	1	0	0	0	0	0	0	0	0	0	0	0	0	0	0	0	0	0	0	0	0	0	0	1	0	0	0	0	0	0	0	0	0	0	0	0	0	0	0	0	0	0	0	0	0	0	0	0	0	0	0	1	1	0	0	0	0	0	0	0	0	0	0	0	0	0	0	0	0	0	0	0	0	0	0	0	0	0	0	0	0	0	0	0	0	0	0	0	0	0	0	1	0	0	0	0	0	0	0	0	0	0	0	0	0	0	0	0	0	0	0	1	0	0	0	0	0	0	0	0	0	0	0	1	0	0	0	0	0	0	0	0	0	0	0	1	0	0	0	0	0	0	0	0	0	0	0	0	0	0	0	0	0	0	0	0	0	0	0	0	0	0	0	0	0	0	0	0	0	0	0	0	1	0	0	0	0	0	0	0	0	0	0	1	0	0	1	0	0	0	0	0	0	0	0	0	0	0	0	0	0	0	0	0	0	0	0	0	0	0	0	0	0	0	0	0	0	0	0	0	0	0	0	0	0	0	0	0	0	0	0	0	0	0	0	1	0	0	0	0	1	0	0	0	0	0	0	0	0	0	0	0	0	0	1	0	0	0	0	0	0	0	0	0	0	0	0	0	0	0	1	0	0	0	0	0	0	0	0	0	0	0	0	0	0	0	0	0	0	0	0	0	0	0	0	0	0	0	0	0	0	1	0	0	0	0	0	0	0	0	0	0	0	0	0	0	0	0	0	1	0	0	0	0	0	0	0	0	0	0	0	0	0	0	0	1	0	0	0	0	0	0	0	0	0	0	0	0	0	0	0	0	0	0	0	0	0	0	0	0	0	0	1	0	0	0	0	0	0	0	0	0	0	0	0	0	0	0	0	0	0	0	0	0	0	0	0	0	0	0	0	0	0	0	0	0	0	0	0	0	0	0	0	0	0	0	0	0	0	0	0	0	0	0	0	0	0	0	0	0	0	0	0	0	0	0	0	0	0	0	0	0	0	0	0	0	0	0	0	1	0	0	0	0	0	0	0	0	0	0	0	0	0	0	0	0	0	0	0	0	0	0	0	0	0	0	0	0	0	0	0	0	0	0	0	0	0	0	0	0	0	0	0	0	0	0	0	0	0	0	0	0	0	0	1	0	0	0	0	0	0	0	0	0	0	0	0	0	0	0	1	0	0	0	0	0	0	0	0	0	0	0	0	0	0	0	0	0	1	0	0	0	0	0	0	0	0	0	0	0	2	1	0	1	0	0	0	0	0	0	0	0	0	0	0	0	0	0	0	0	0	0	0	0	0	0	0	0	0	0	0	0	0	0	0	0	0	0	0	0	0	0	0	0	0	0	0	0	0	0	0	0	0	0	1	0	0	0	0	0	0	0	0	0	0	0	0	0	0	0	0	0	0	0	0	0	0	0	0	0	1	0	0	0	0	0	1	0	0	0	0	0	0	0	1	0	0	0	0	0	0	0	0	0	0	0	0	0	0	0	0	0	0	0	0	0	0	0	0	0	0	0	0	0	0	0	0	0	0	0	0	0	0	0	0	1	0	0	0	0	0	1	0	0	0	0	1	0	0	0	0	0	0	0	0	0	0	0	0	0	0	0	0	0	0	0	0	0	1	0	0	0	0	0	0	0	1	0	0	0	0	0	0	0	0	0	0	0	1	0	0	0	0	0	0	0	0	0	0	0	0	0	1	0	0	0	0	0	0	1	0	0	0	1	0	0	0	0	0	0	0	0	0	0	0	0	0	0	0	0	0	0	0	0	0	0	0	0	0	0	0	0	0	0	0	0	0	0	0	0	0	0	0	0	0	0	0	0	0	0	0	0	0	1	0	0	0	0	0	0	0	0	0	0	0	1	0	0	0	0	0	0	0	0	0	0	1	0	0	0	0	0	0	0	0	0	0	0	0	0	0	0	0	0	0	0	0	0	0	0	0	0	0	0	0	0	0	0	0	0	0	0	0	0	0	0	0	0	0	0	0	0	0	0	0	0	0	0	0	0	0	0	0	0	0	0	0	0	0	0	0	0	0	0	0	0	0	0	0	0	0	0	1	0	0	0	0	0	0	0	0	0	0	0	0	0	0	0	0	0	0	0	0	0	0	0	0	0	0	0	0	0	0	0	0	0	0	0	0	0	0	0	0	0	0	0	1	0	0	0	0	0	0	0	0	0	0	0	0	0	0	0	0	0	0	0	0	0	0	0	1	1	0	0	0	0	0	0	0	0	0	0	1	0	0	0	0	0	0	0	0	0	0	1	0	0	0	0	0	0	0	0	0	0	0	0	0	0	0	0	0	0	0	0	0	0	0	0	0	0	0	1	0	0	0	0	0	0	0	0	0	0	0	0	0	0	1	0	1	0	0	0	0	0	0	0	0	0	0	0	0	0	0	1	0	0	1	0	0	0	1	0	0	0	0	0	0	0	0	0	0	0	0	0	0	0	0	0	0	0	1	1	0	0	0	0	0	0	0	0	0	0	0	0	0	0	0	0	0	1	0	0	0	0	0	1	0	0	0	0	0	0	0	0	0	0	0	0	0	0	0	0	0	0	0	0	0	0	0	0	0	0	0	0	0	0	0	0	0	0	0	0	0	0	0	0	0	0	0	1	0	0	0	0	0	0	0	0	0	0	0	0	0	0	1	0	0	0	0	0	0	0	0	0	0	0	0	0	0	0	0	0	0	0	0	0	0	0	0	0	0	0	0	0	0	0	0	0	0	0	0	0	0	0	0	0	0	0	0	0	0	1	0	0	0	0	0	0	0	0	0	1	0	0	0	0	0	2	0	0	0	0	0	0	0	0	0	0	0	0	0	1	0	0	0	0	0	0	0	0	0	0	1	0	1	0	0	0	0	0	0	0	0	0	0	0	0	0	0	0	0	0	1	0	0	1	0	1	0	0	0	0	0	0	0	0	0	0	0	0	0	0	0	0	0	1	0	0	0	0	0	0	0	0	0	0	0	0	0	0	0	1	0	0	0	0	0	0	2	0	0	0	0	1	0	0	0	0	0	0	0	0	0	0	0	0	0	0	0	0	0	0	0	0	0	0	0	0	0	0	0	0	0	0	0	0	0	0	0	0	0	3	0	0	0	0	0	0	0	0	0	0	0	2	0	0	0	0	0	0	0	0	0	0	0	0	0	0	0	0	0	0	0	0	0	0	1	0	0	1	0	0	0	1	0	0	1	0	0	0	0	0	0	0	0	0	0	0	0	1	0	0	0	0	0	0	1	0	1	0	0	0	0	0	0	0	0	0	0	0	0	0	0	0	0	0	2	0	1	0	0	1	0	0	0	0	0	0	0	0	0	0	0	0	0	0	0	0	1	0	0	0	0	0	0	0	0	0	0	0	1	0	0	0	1	0	0	0	0	0	0	0	0	0	0	1	0	0	0	0	0	0	0	0	0	0	0	0	0	1	0	0	0	0	0	0	0	0	1	0	0	0	0	0	0	0	0	0	0	0	0	0	0	0	0	0	0	0	0	0	0	0	0	0	0	0	0	0	0	0	0	1	0	0	0	0	0	0	0	0	0	0	0	0	0	0	0	0	0	0	0	0	0	0	0	0	0	0	0	0	0	0	0	0	0	0	1	0	0	0	0	0	0	0	0	0	0	0	0	0	0	0	0	0	0	0	0	0	0	0	0	0	0	0	0	0	0	0	0	2	0	1	0	0	0	0	0	0	0	0	0	0	0	0	0	0	0	0	0	0	0	0	0	0	0	0	0	0	0	0	0	0	0	0	0	0	0	0	0	0	0	0	0	0	0	0	0	0	0	0	0	0	0	0	0	0	0	0	0	0	0	1	0	0	0	0	0	1	0	0	0	1	0	0	0	0	0	0	0	0	0	0	0	0	0	0	0	0	0	0	0	0	0	0	0	0	0	0	0	0	0	0	0	0	0	0	0	0	0	0	0	0	0	0	0	1	0	0	0	0	0	0	0	0	0	0	0	0	0	0	0	0	0	0	0	1	0	0	0	0	0	0	0	0	0	0	0	0	1	0	0	0	1	0	0	0	1	0	0	0	0	0	0	0	0	0	0	0	0	0	1	0	0	0	0	1	0	0	0	0	1	0	0	0	0	0	0	0	0	0	0	0	0	0	0	0	0	0	2	0	0	0	0	0	0	0	0	0	0	0	0	0	0	1	0	0	0	0	0	0	0	0	0	0	0	0	0	0	0	0	0	0	0	0	0	1	0	0	0	0	0	0	0	0	1	0	0	0	1	0	0	0	0	0	0	1	0	0	0	0	0	0	0	1	0	0	0	0	0	0	0	0	0	0	1	0	0	0	0	0	0	0	0	0	0	0	0	0	0	0	0	0	0	0	0	0	0	0	0	0	0	0	0	0	0	0	0	0	0	0	0	0	0	1	0	0	0	0	1	0	0	0	0	0	0	0	0	0	0	0	1	0	0	0	0	0	0	1	0	0	1	0	0	0	0	0	0	0	1	0	0	0	0	0	1	0	0	0	0	0	0	0	0	0	0	0	0	0	0	0	0	0	0	0	0	0	0	0	0	0	0	0	0	0	0	0	0	0	0	0	0	0	0	0	0	1	0	0	0	0	0	0	1	0	0	0	0	0	0	0	0	0	0	0	0	0	0	0	0	0	0	0	0	0	0	0	0	0	1	0	0	0	0	0	0	1	0	0	0	0	0	0	0	0	0	0	0	0	0	0	0	0	1	0	0	0	0	0	0	0	0	0	0	0	0	0	0	0	0	0	0	0	0	0	0	0	0	0	0	0	0	0	0	0	0	0	0	0	0	0	0	0	0	0	0	0	0	0	0	0	0	0	0	0	0	0	0	1	0	0	0	0	0	0	0	0	0	0	0	0	0	0	0	0	0	0	0	0	0	0	0	0	0	0	0	0	0	1	0	0	0	0	0	0	0	0	0	0	0	0	0	0	0	0	0	0	0	0	0	0	0	0	0	0	0	0	1	0	0	0	0	0	1	1	0	0	1	1	0	0	0	0	0	0	0	0	0	0	0	0	0	0	0	0	0	0	0	0	0	0	0	0	0	0	0	0	0	0	1	0	1	0	0	0	0	0	0	0	0	0	0	0	0	0	0	1	0	0	0	0	0	0	0	0	0	0	0	0	0	0	0	0	0	0	0	0	0	0	0	1	0	0	0	0	0	0	0	0	1	0	0	0	0	0	0	0	0	0	0	0	0	0	0	0	0	1	0	0	1	0	0	0	0	1	0	1	0	0	0	0	0	1	0	0	0	0	0	0	1	0	0	0	0	0	0	0	0	0	0	0	0	0	1	0	0	0	0	0	0	0	1	0	0	0	0	0	0	0	0	0	0	0	0	0	0	0	0	0	0	0	0	0	0	0	0	0	0	1	0	0	0	0	0	0	0	0	0	0	0	0	0	0	1	0	0	0	0	0	0	0	0	0	0	0	0	0	0	1	0	0	0	0	0	0	0	0	0	0	0	0	0	0	0	0	0	0	0	0	0	0	0	0	0	0	0	0	0	0	0	0	0	0	0	0	0	0	0	0	0	0	0	0	0	0	0	0	0	0	1	0	0	0	0	0	0	0	0	0	0	0	0	1	0	0	0	0	0	0	0	0	0	0	0	0	0	0	0	0	0	0	0	0	0	0	0	0	0	0	0	0	0	0	0	0	0	0	0	0	0	0	0	0	0	0	0	0	0	0	0	0	0	0	0	0	0	0	0	0	0	0	0	0	0	0	0	0	1	0	0	0	0	0	0	0	0	1	0	0	0	0	0	0	0	0	0	0	0	0	0	1	0	0	0	0	0	0	0	0	0	0	0	0	0	0	0	0	1	0	0	0	0	0	0	0	0	0	1	0	0	1	0	0	0	0	1	0	0	0	0	0	0	0	0	0	0	0	0	0	0	0	0	0	0	0	0	0	0	0	0	0	0	0	1	0	0	0	0	0	0	0	0	0	0	0	0	0	0	0	0	0	1	0	0	0	0	0	0	0	0	0	1	0	0	0	0	0	1	0	0	0	0	0	0	0	0	0	0	0	0	0	0	0	0	0	0	0	0	0	0	0	0	0	1	0	0	0	0	0	0	0	0	0	0	0	0	0	1	0	0	0	0	0	0	0	1	0	1	0	0	0	0	0	0	0	0	0	0	0	0	0	0	0	0	0	0	0	0	0	1	0	0	1	0	0	0	0	0	0	0	0	1	0	0	0	0	0	0	0	0	0	0	0	0	0	0	0	0	0	0	0	0	0	0	0	0	0	1	0	0	0	1	0	0	0	0	0	0	1	0	0	0	0	0	0	0	0	0	0	0	0	0	0	1	0	0	0	0	0	0	0	0	0	0	1	0	0	0	0	0	0	0	0	0	0	0	0	0	0	0	1	0	0	0	0	0	0	0	0	0	0	0	0	1	0	0	0	0	0	0	0	0	0	0	0	0	0	0	0	0	0	0	0	0	0	0	0	0	0	0	0	0	0	0	0	0	0	0	0	0	0	0	0	0	0	0	0	0	0
N0.HOG0009962	0	0	0	0	0	0	0	0	0	0	0	0	1	0	0	0	0	0	0	0	1	0	0	0	0	0	0	0	0	0	0	1	0	0	0	0	0	0	0	0	1	0	2	0	0	0	0	0	0	0	0	0	0	0	0	0	1	1	0	0	0	0	0	0	0	1	0	0	1	0	0	0	0	0	0	0	0	0	0	0	0	1	0	1	0	0	0	0	0	0	0	0	0	0	0	0	0	0	0	0	1	0	0	0	0	0	0	0	0	0	1	0	0	0	0	0	0	0	0	0	0	0	0	0	0	0	0	0	0	0	1	0	0	1	0	0	0	0	0	0	0	0	0	0	0	0	0	0	0	0	0	0	0	0	0	0	0	0	0	0	0	0	0	0	0	0	0	0	0	0	0	0	0	0	0	0	0	2	1	1	0	0	0	0	0	0	0	1	0	0	0	0	0	0	0	1	0	0	0	0	0	0	0	0	0	0	0	0	0	0	0	1	0	0	0	0	0	0	0	2	0	0	0	0	0	0	0	0	0	0	0	0	0	0	0	0	0	0	0	0	0	0	1	0	0	0	0	1	0	0	1	0	0	0	0	0	0	0	0	0	0	0	0	0	0	0	0	0	0	0	0	0	0	0	0	0	0	1	0	0	0	0	0	0	0	0	0	0	0	1	0	0	0	0	0	0	0	0	0	0	1	0	0	0	0	0	0	0	1	0	1	0	0	0	0	0	1	0	0	0	0	0	0	0	0	0	0	0	0	0	0	0	0	0	0	0	0	0	0	0	0	0	0	0	0	0	0	0	1	0	0	0	0	0	0	0	0	0	0	0	0	0	0	0	0	0	0	0	0	0	0	0	0	1	0	0	0	0	0	0	0	0	0	0	0	0	1	0	0	0	0	0	0	0	0	0	0	0	0	0	0	0	1	0	0	0	0	0	0	0	0	0	0	0	1	0	0	0	0	0	0	0	0	0	0	0	0	0	0	0	0	0	0	1	0	0	0	0	1	0	0	0	0	0	0	0	0	0	0	0	0	0	0	0	0	1	0	0	1	0	0	0	0	0	1	0	0	0	0	0	0	0	0	0	0	0	0	0	0	0	0	0	0	0	0	0	0	0	0	0	0	0	0	1	0	0	0	0	2	0	0	0	0	0	0	0	1	1	0	0	0	0	0	0	0	0	0	0	0	0	0	0	0	0	0	0	0	0	0	0	0	0	0	0	0	0	0	0	0	0	0	0	0	0	0	0	0	0	0	0	0	0	0	0	0	0	0	0	0	0	0	0	0	0	0	0	0	0	0	0	1	0	0	1	0	0	0	1	0	0	0	0	0	0	0	0	0	0	1	0	0	0	0	0	0	0	0	0	0	0	0	0	0	0	0	0	0	0	0	0	0	0	0	0	0	0	1	0	1	0	0	0	0	0	0	0	0	0	0	0	0	0	0	0	0	0	0	0	0	0	0	0	0	0	1	0	0	0	0	0	0	0	0	0	0	0	0	0	0	0	0	0	0	0	0	0	0	0	0	0	0	0	0	0	0	0	0	0	0	1	0	0	0	0	0	0	0	0	0	0	0	0	1	0	0	0	0	0	1	0	0	0	0	0	0	0	0	0	1	0	0	0	0	0	0	0	0	0	0	0	0	0	0	0	0	1	0	0	0	0	0	0	0	0	0	0	0	0	0	1	0	0	0	0	0	0	0	0	0	0	0	0	0	0	0	1	0	0	0	0	0	0	0	0	0	0	0	0	0	0	0	1	0	0	0	1	0	0	0	1	1	0	0	0	0	1	0	0	0	0	0	0	0	0	0	0	0	1	0	2	0	0	0	0	0	0	0	0	0	0	0	0	0	0	0	0	0	0	0	0	0	0	0	0	1	0	0	0	0	0	0	0	0	0	0	0	0	0	0	0	0	0	0	0	0	0	0	0	0	0	0	0	0	0	0	0	0	0	0	0	0	0	0	0	0	0	0	0	0	0	0	0	0	0	0	0	0	0	0	0	0	0	0	0	0	0	0	0	0	0	0	2	0	0	0	0	0	0	0	0	0	0	0	0	0	0	0	0	0	0	0	0	0	0	0	0	0	0	0	0	0	0	0	0	0	0	1	0	0	0	0	0	0	0	0	0	0	0	0	1	0	0	0	0	0	0	0	0	0	0	0	0	0	0	0	0	0	0	0	0	0	0	0	0	0	1	0	0	0	0	0	0	1	0	0	0	0	0	0	0	0	0	0	0	0	0	0	0	0	0	0	0	0	0	1	0	0	0	1	0	0	1	0	0	0	0	0	0	0	0	0	0	0	0	0	0	0	0	0	0	0	0	0	0	0	0	0	0	1	0	1	0	0	0	0	0	0	0	1	1	0	0	0	0	0	0	0	0	0	0	0	0	0	0	0	0	0	0	0	0	0	0	0	0	0	0	0	0	0	0	0	1	1	0	0	0	0	0	0	0	1	0	0	0	0	0	0	0	1	0	0	0	0	0	0	2	0	1	0	0	0	0	0	0	0	0	0	0	1	0	0	0	0	0	0	1	0	0	0	0	0	0	0	0	0	0	1	0	0	0	0	0	1	0	0	0	0	0	0	0	0	0	0	0	0	0	0	0	0	0	0	0	0	0	0	0	0	0	0	0	0	0	0	0	0	0	0	0	0	0	0	0	0	0	0	0	0	0	0	0	0	0	0	0	0	0	0	0	2	0	0	1	0	0	0	0	0	0	0	0	0	0	0	1	1	0	0	0	0	0	0	0	0	0	0	0	1	0	0	0	0	0	0	0	0	0	0	0	0	1	0	0	0	0	0	1	0	0	0	0	0	0	0	0	0	0	0	0	0	0	0	0	2	0	0	0	1	0	0	0	1	0	0	0	0	0	0	0	0	0	0	0	0	0	0	0	0	0	0	0	0	0	0	1	0	0	0	0	1	0	0	0	0	0	0	0	0	0	0	0	0	0	0	0	0	0	0	0	0	0	0	0	0	0	0	0	0	0	0	0	0	0	0	0	0	0	0	0	0	0	0	0	0	0	0	0	1	0	0	0	0	0	0	0	0	0	0	0	1	0	0	0	0	0	0	0	0	0	0	0	0	0	0	0	0	0	0	0	0	0	0	0	0	0	0	0	0	0	0	0	0	0	0	0	0	0	0	0	0	0	0	0	0	0	0	0	0	0	0	0	0	0	1	0	0	0	1	0	0	0	0	0	0	0	0	0	0	0	0	0	0	1	0	0	0	0	0	0	0	0	0	0	0	0	0	0	0	0	0	0	0	0	0	0	0	0	0	0	0	2	1	0	0	0	0	0	0	0	0	0	0	0	0	1	0	0	0	0	0	0	0	0	0	0	0	0	0	0	0	0	1	0	0	0	0	0	0	0	0	0	0	0	0	0	1	0	0	0	0	0	0	0	0	0	0	0	0	0	0	0	0	0	0	0	0	0	0	0	0	0	0	0	0	0	1	0	0	0	0	0	0	1	0	0	0	0	0	0	0	0	1	1	0	0	0	0	0	0	0	0	0	0	0	0	1	0	0	0	2	0	0	1	0	0	0	0	1	0	0	0	0	0	0	0	0	0	0	0	0	0	0	1	0	0	0	1	0	0	0	0	0	0	0	0	0	0	0	0	0	1	0	0	0	0	0	0	0	0	0	0	0	0	0	0	0	0	0	0	0	0	0	0	0	0	0	0	0	0	0	0	0	1	0	0	0	0	0	0	0	0	0	0	0	0	1	0	0	0	0	0	0	1	0	0	0	0	0	0	0	0	1	0	0	1	0	0	0	0	1	1	0	0	0	0	0	0	0	0	0	0	0	0	0	0	0	0	0	0	0	0	0	0	0	0	0	0	0	0	0	0	0	0	0	0	0	0	0	0	0	0	0	0	0	0	0	0	2	0	0	0	0	0	0	0	0	0	0	1	0	0	0	0	0	0	0	0	0	1	0	0	0	0	1	0	0	0	0	0	0	0	0	0	0	0	0	0	0	1	0	0	0	0	0	0	0	0	0	0	0	1	1	0	0	0	0	0	0	0	0	0	0	0	0	0	0	0	0	0	1	0	0	0	0	0	0	0	0	0	0	0	0	0	0	0	0	0	0	0	0	0	0	0	0	0	0	0	0	0	0	0	0	0	0	0	0	0	0	0	0	0	0	0	0	0	0	0	0	0	0	0	0	0	0	0	0	0	0	1	0	0	1	0	0	0	0	0	0	2	0	0	0	0	0	0	0	0	0	0	0	0	0	1	0	0	0	0	0	0	0	0	0	0	0	0	0	0	0	0	0	0	0	0	0	0	0	0	0	0	0	0	0	0	1	0	0	0	0	0	0	0	0	1	0	0	0	0	0	0	0	0	0	0	0	0	0	0	0	0	0	0	0	0	0	0	0	0	0	0	0	0	0	0	0	0	0	0	0	0	0	0	0	0	0	0	0	0	0	0	0	0	0	0	0	0	0	0	0	1	0	0	0	0	0	0	0	0	0	0	0	0	0	1	0	0	0	0	0	0	0	0	0	0	0	0	0	1	1	0	0	0	0	0	1	0	0	0	0	0	0	0	0	0	0	0	0	0	0	0	0	0	0	0	1	0	0	0	0	0	0	0	0	0	0	0	0	0	1	0	0	0	0	0	0	0	0	0	0	0	0	0	0	0	0	0	0	0	0	0	1	0	0	0	0	1	0	0	0	0	0	0	0	0	0	0	0	0	0	0	0	0	0	0	0	0	0	0	0	0	0	0	0	0	0	0	0	0	0	0	0	0	0	0	1	0	0	0	1	0	0	0	0	0	0	0	0	0	0	0	0	0	0	0	0	0	0	0	0	0	0	0	0	0	0	0	0	1	0	0	0	0	0	0	0	0	1	0	0	0	0	0	0	1	0	0	0	0	0	0	0	0	1	0	0	0	0	0	1	0	0	0	0	0	0	0	0	0	0	0	0	0	0	0	0	0	0	0	0	0	0	0	0	0	0	0	0	0	0	0	0	1	0	0	0	0	0	0	0	0	0	1	0	0	0	0	0	0	0	0	0	0	0	0	1	0	0	0	0	0	0	0	0	0	0	0	0	0	0	0	0	0	0	0	0	0	0	0	0	0	0	0	0	0	0	0	0	0	0	0	0	0	0	0	0	0	0	0	0	0	0	0	0	0	0	0	0	1	0	0	0	1	0	0	0	0	0	0	0	0	0	0	0	0	0	0	0	0	0	0	0	0	1	1	0	0	0	0	0	0	0	0	0	1	0	0	0	0	0	0	0	0	1	0	0	0	0	0	0	0	0	2	0	0	0	0	0	0	0	0	1	0	0	0	0	0	0	0	1	0	1	0	0	0	0	0	0	0	0	0	1	0	0	0	0	0	0	0	0	0	0	0	0	0	0	0	0	0	0	0	1	0	0	0	0	0	0	0	0	0	0	0	0	0	0	0	0	0	0	0	0	1	0	0	0	0	0	0	0	0	0	0	0	0	0	0	0	0	0	0	0	0	0	0	0	0	0	0	0	0	0	0	0	0	1	0	0	0	0	0	0	0	0	0	0	0	0	0	0	0	0	0	0	0	0	0	0	0	0	0	0	0	0	0	0	0	0	0	0	0	0	0	0	0	0	0	0	0	0	0	0	0	0	0	0	0	0	0	0	0	0	0	0	0	0	0	0	2	0	0	0	0	0	0	0	0	0	0	0	0	0	0	0	0	0	0	0	0	0	0	0	0	0	0	0	0	0	0	0	0	0	0	0	0	0	0	0	2	2	0	0	0	1	0	0	0	1	0	0	0	0	0	0	0	0	0	0	0	0	0	0	0	0	0	0	1	0	0	0	0	0	1	0	0	0	0	0	0	0	0	0	0	0	0	0	0	0	0	0	0	0	0	0	0	0	0	0	0	0	0	0	0	0	0	0	0	0	1	0	0	0	0	0	0	0	0	0	1	0	0	0	0	0	0	0	0	0	0	0	0	0	0	0	0	0	0	0	0	0	0	0	0	0	0	0	0	0	0	0	0	0	0	1	1	0	0	0	0	0	0	0	0	0	0	1	0	1	0	0	0	0	0	0	0	0	0	0	0	0	0	0	0	0	0	0	0	0	0	0	0	0	0	0	0	0	0	0	0	0	0	0	0	0	0	0	0	0	0	0	0	0	0	0	0	0	0	0	0	0	0	0	0	0	0	0	1	0	0	0	0	0	0	0	1	0	0	0	0	0	0	0	0	0	0	0	0	0	0	0	0	0	0	0	0	0	0	0	0	0	0	0	0	0	0	0	0	0	0	0	0	0	0	0	0	0	0	0	0	0	1	0	0	0	0	0	0	0	2	0	0	0	0	0	0	1	0	0	2	1	1	0	0	0	0	0	0	1	0	0	0	0	0	0	0	0	0	0	0	0	0	0	0	0	0	0	0	0	1	0	0	0	0	0	0	1	0	0	0	0	0	0	0	0	0	0	0	0	0	0	1	0	0	0	0	0	0	0	0	0	0	0	1	0	0	0	0	0	0	0	0	0	0	0	0	0	0	0	0	0	0	1	0	0	0	0	0	0	0	0	0	0	0	0	0	0	0	0	1	1	0	0	0	0	0	0	0	0	0	0	0	2	0	0	0	0	0	0	0	0	0	0	0	0	0	0	0	0	0	0	0	0	0	0	1	0	0	0	0	1	0	0	0	0	0	0	0	0	1	0	0	0	0	0	0	0	0	0	0	0	0	0	2	0	0	0	0	0	0	0	0	1	1	0	1	0	0	0	0	0	0	0	0	0	0	0	0	0	0	0	0	0	0	0	0	0	0	0	0	0	0	0	0	0	0	0	0	0	0	0	0	1	0	0	0	0	0	0	0	0	0	0	1	0	0	0	0	0	0	0	0	0	0	0	0	0	0	0	0	0	0	1	0	0	0	0	0	0	0	0	0	1	0	0	0	0	0	0	0	0	0	1	0	1	0	0	0	0	0	0	0	0	1	0	0	0	0	0	0	0	0	0	0	0	0	0	0	0	0	0	0	0	0	0	0	0	0	0	0	0	0	0	0	0	0	0	0	0	0	0	0	0	0	0	1	0	0	0	0	0	0	0	1	0	1	1	0	0	0	0	0	0	0	1	0	0	0	0	0	0	0	1	0	0	0	0	0	0	0	0	0	0	0	0	0	0	0	0	0	0	0	0	0	0	0	0	0	0	0	1	0	0	0	0	0	0	0	0	0	0	0	0	0	0	0	0	0	0	0	1	0	0	0	0	1	0	0	0	0	0	0	0	0	0	0	0	0	0	1	0	0	0	0	0	0	0	0	0	0	0	0	0	0	0	0	0	0	0	0	0	0	0	0	0	0	1	0	0	0	0	0	0	1	1	0	0	0	0	0	0	0	0	0	0	0	0	0	0	0	0	0	0	0	0	0	0	0	0	0	0	0	0	0	0	1	1	0	0	0	0	0	1	0	0	0	0	0	0	0	0	0	0	0	0	0	0	0	0	0	0	0	0	0	1	0	0	0	0	0	0	0	0	0	0	0	0	0	0	0	0	0	0	0	0	0	0	0	0	0	0	0	0	0	0	0	0	0	0	0	0	0	0	1	0	0	0	0	0	0	0	0	0	0	1	0	1	0	0	0	0	0	1	0	0	0	0	0	0	1	0	0	0	0	0	0	0	0	0	0	0	0	0	0	0	0	0	0	0	0	0	0	0	0	0	0	0	0	0	0	0	0	0	0	0	0	0	1	0	0	0	0	0	0	0	0	0	0	0	2	0	0	0	0	0	0	0	0	0	0	0	0	0	0	0	0	0	0	0	0	0	1	0	0	0	0	0	0	0	1	1	0	0	0	0	0	0	0	0	0	0	0	0	0	0	0	0	0	0	0	0	0	0	0	0	0	0	0	0	0	0	0	0	0	0	0	0	0	0	0	0	0	0	0	1	0	0	1	0	0	0	0	0	0	0	0	0	0	0	0	0	0	0	0	0	0	0	0	0	0	0	0	0	0	0	0	0	0	0	0	0	0	0	0	0	0	1	0	0	0	0	0	0	0	0	0	0	0	0	0	0	0	0	0	1	0	0	0	0	0	0	0	0	0	0	1	0	0	0	0	0	0	0	0	0	0	0	0	0	0	0	0	1	0	0	0	0	1	0	0	0	0	0	0	0	0	0	0	0	0	0	0	0	0	0	0	0	0	0	0	0	0	0	0	0	0	0	0	0	0	0	2	0	0	0	0	0	0	0	0	0	0	0	0	1	0	0	0	0	0	0	0	0	0	0	0	0	0	0	1	0	0	0	1	0	0	1	0	0	0	0	0	0	0	0	0	0	0	0	0	0	0	1	0	1	0	0	0	0	0	1	0	0	0	0	0	0	0	0	0	0	0	1	0	0	0	0	0	0	0	0	0	0	0	0	0	0	0	0	0	0	0	0	2	0	0	0	0	0	0	0	0	0	0	0	0	0	0	0	0	0	0	0	0	0	0	1	0	0	1	0	0	0	0	0	0	0	0	0	0	0	0	0	0	0	0	0	0	0	1	0	0	0	0	0	0	0	0	1	0	1	0	0	0	1	0	0	1	0	0	0	0	0	0	0	0	0	1	0	0	0	0	0	0	1	0	0	0	0	0	0	0	0	0	1	0	0	0	0	0	0	0	0	0	0	0	0	0	0	0	1	0	0	0	0	0	0	0	0	1	0	0	0	0	0	0	0	0	0	0	0	0	0	0	1	0	0	0	0	0	0	0	0	0	1	0	0	0	1	0	0	0	0	1	0	0	0	0	0	0	1	1	0	0	0	0	0	0	0	0	0	0	0	0	0	0	0	0	1	0	0	0	0	0	0	1	0	0	0	0	0	0	0	0	0	0	1	0	0	0	0	0	0	1	0	0	0	0	0	0	0	0	1	0	0	0	0	0	1	0	0	0	0	1	0	0	0	0	0	0	0	0	1	0	0	0	0	0	0	0	0	0	0	0	0	0	0	1	0	0	0	0	0	0	0	1	0	0	0	0	0	0	0	0	0	0	0	0	0	0	0	0	1	0	0	0	0	0	1	0	0	0	0	0	0	0	0	0	0	0	0	0	0	0	1	0	0	0	0	0	0	0	0	0	0	0	0	0	0	0	0	0	0	0	0	1	1	0	0	0	0	0	0	0	0	0	0	0	0	0	0	0	0	0	0	0	0	0	0	0	0	0	0	0	0	0	0	0	0	0	0	0	0	0	0	0	0	0	0	0	0	0	0	0	1	1	0	0	0	0	0	0	0	0	0	0	0	1	0	0	0	0	0	0	0	1	0	0	0	0	0	0	0	0	0	0	0	0	0	0	0	0	0	0	0	0	0	0	0	0	0	0	0	0	0	0	0	0	0	0	0	1	0	0	0	0	0	0	0	0	0	0	0	0	0	0	0	0	0	1	0	0	0	0	0	0	0	0	0	0	0	0	0	0	0	0	0	0	0	0	0	0	0	0	0	0	0	0	0	0	0	0	0	0	0	0	0	0	0	0	0	0	0	0	0	0	0	0	0	0	0	0	0	0	0	0	0	0	0	0	0	0	0	0	0	0	0	0	0	0	0	0	0	0	0	0	0	0	0	0	0	0	0	0	0	0	0	0	0	0	0	0	0	0	0	1	0	0	0	0	0	1	0	0	0	0	0	0	0	1	1	0	0	0	0	1	0	0	0	0	0	0	0	0	1	0	0	0	0	0	0	0	0	0	0	0	0	0	0	0	0	0	0	0	0	0	0	0	0	1	0	0	0	0	2	0	0	0	0	0	0	1	0	0	0	0	0	0	0	0	1	0	0	0	1	0	1	0	0	0	0	0	0	1	0	0	0	0	0	0	0	0	0	0	0	0	0	0	0	0	0	0	0	1	0	0	0	0	0	0	0	0	0	0	0	0	0	0	0	0	0	0	0	0	0	0	1	0	0	0	0	0	0	0	0	0	0	0	0	0	0	0	0	0	0	0	0	1	0	0	0	0	0	0	0	2	0	0	0	0	0	0	0	0	0	2	0	0	0	0	0	0	0	0	0	0	1	0	0	0	0	1	0	0	2	0	0	0	0	0	0	0	1	0	0	0	0	0	0	0	0	0	0	0	0	0	0	0	0	2	0	0	0	0	0	0	0	0	0	0	0	0	0	0	0	0	0	0	0	0	0	0	0	0	0	0	0	0	0	1	0	1	0	0	0	0	0	0	0	0	0	0	0	0	0	0	0	0	0	0	0	0	0	0	0	0	0	0	0	0	0	0	0	0	0	0	0	0	0	0	0	0	1	0	0	0	0	0	0	1	1	0	0	0	0	1	0	1	0	0	1	0	0	1	0	0	0	0	0	0	1	0	0	1	1	0	0	0	0	0	1	0	0	0	0	0	0	0	0	0	0	1	0	0	0	0	1	1	0	0	0	0	0	0	0	0	0	0	0	1	0	0	0	0	1	0	0	0	0	0	0	0	1	0	0	0	0	0	0	0	0	0	1	1	0	0	0	0	0	0	0	0	0	0	1	0	0	0	0	0	0	0	0	1	0	0	0	0	0	0	1	0	0	0	0	0	0	0	0	0	1	0	0	0	0	0	0	0	0	0	0	0	0	0	0	0	0	0	0	0	0	0	1	0	0	0	0	1	0	0	0	0	1	0	0	1	0	0	0	0	0	0	0	0	0	0	0	0	0	1	0	0	0	0	0	0	0	0	0	0	0	0	0	0	0	0	0	0	0	0	0	0	0	0	0	0	1	0	0	0	0	0	0	0	0	1	0	0	0	0	0	0	0	0	0	0	0	0	0	0	0	0	0	0	0	0	0	0	0	0	0	0	0	0	0	0	0	0	0	0	0	0	0	1	0	0	0	0	0	0	0	0	0	0	0	0	0	0	0	0	0	0	0	0	0	0	0	0	1	0	0	0	0	0	1	0	0	0	0	0	0	0	0	1	0	0	0	0	1	0	0	0	0	0	0	0	0	0	0	0	1	0	1	0	0	0	0	0	0	0	1	0	0	0	0	0	0	0	0	0	0	0	0	0	0	0	1	0	0	0	1	0	0	0	0	0	0	0	0	0	0	1	0	0	0	0	0	0	0	0	0	0	0	0	0	0	0	0	0	0	0	0	0	0	0	0	0	0	0	0	0	0	0	0	0	0	0	0	0	0	1	0	0	0	0	0	0	0	0	1	0	0	0	0	0	0	0	0	0	0	1	0	0	0	1	0	0	0	0	0	0	0	0	0	0	0	1	0	0	0	0	0	0	0	1	0	0	0	0	0	0	0	0	0	0	2	0	0	0	0	0	0	0	0	0	0	0	0	0	0	0	0	0	0	0	0	0	0	0	0	0	0	0	0	0	0	0	0	0	0	0	0	0	0	0	0	0	0	0	0	0	0	0	0	0	0	0	0	0	0	0	0	0	0	0	0	0	0	1	0	0	0	0	0	0	0	0	0	0	0	0	0	0	0	0	0	0	1	0	0	0	0	0	0	0	0	0	0	0	0	0	0	0	0	0	0	0	0	0	0	0	0	0	0	0	0	0	0	0	0	0	0	0	0	0	1	0	0	0	1	0	0	0	0	0	0	0	0	0	0	0	0	0	1	0	0	0	1	0	0	1	0	0	0	0	0	0	0	0	0	0	0	0	0	0	0	0	0	0	0	0	0	0	0	0	0	0	0	0	0	0	0	0	0	0	0	0	0	0	1	0	0	0	0	0	0	0	0	0	0	0	0	0	0	0	0	0	0	0	0	1	0	0	1	0	0	0	0	0	0	0	0	0	0	1	0	0	0	0	0	0	0	0	0	0	0	0	0	0	0	0	0	0	0	0	0	0	0	0	0	0	0	0	0	1	0	1	0	1	0	0	0	0	1	0	0	0
N0.HOG0002662	0	1	0	0	0	0	0	1	0	0	0	0	0	0	0	0	0	0	0	0	0	0	0	0	0	0	0	0	0	0	0	0	0	0	0	0	0	0	0	0	0	0	1	0	0	0	0	0	0	0	0	0	0	0	0	0	0	0	0	0	2	0	0	0	0	0	0	1	0	0	0	0	0	0	0	0	0	0	0	0	0	0	0	0	0	1	0	0	0	0	0	0	0	0	0	0	0	0	0	0	0	1	0	0	0	0	0	0	0	0	0	0	0	0	0	0	0	0	0	0	0	0	0	0	0	0	0	0	0	0	0	0	0	0	0	0	1	0	1	0	0	0	0	0	0	0	0	0	0	0	0	0	0	0	0	0	0	0	0	0	0	0	0	0	0	0	0	0	0	0	0	0	0	0	0	0	0	0	0	0	0	0	0	0	0	0	0	0	0	0	0	0	0	0	0	0	0	0	0	1	0	0	0	0	0	0	0	0	1	0	0	0	0	0	0	0	0	1	0	0	0	0	0	0	0	0	0	0	0	0	1	0	0	0	0	0	0	0	0	0	0	0	0	0	0	0	0	0	0	0	0	0	0	0	0	0	0	0	0	0	0	0	0	0	1	0	0	0	0	0	1	0	0	0	0	0	0	0	0	0	0	0	0	0	0	0	0	0	0	0	0	0	0	0	0	0	0	0	1	0	0	0	0	0	0	0	0	0	0	0	0	0	0	0	0	0	0	0	0	0	0	0	0	0	0	0	0	0	2	0	1	0	0	0	0	0	0	0	0	0	0	0	0	0	1	0	0	0	0	0	0	0	0	0	0	0	0	1	0	0	0	0	0	1	0	0	0	0	0	0	0	0	0	0	0	0	0	0	0	0	0	0	0	0	0	0	0	0	0	0	0	0	0	0	1	0	0	0	0	0	0	0	0	2	0	0	0	0	0	0	0	0	0	0	0	0	0	0	0	0	0	0	0	0	0	0	0	0	0	0	0	0	0	0	0	0	0	0	0	0	0	0	0	0	0	0	0	0	0	0	0	0	0	0	0	0	0	0	0	1	0	0	0	0	0	0	0	0	0	0	0	0	0	0	0	0	0	0	0	0	0	0	0	0	0	0	0	0	0	0	0	0	0	0	0	0	0	1	0	0	0	0	0	0	0	0	0	0	0	0	0	0	0	0	0	0	0	0	0	0	0	0	0	0	0	0	0	0	0	0	0	0	0	0	0	0	0	0	0	0	0	0	0	0	0	0	0	1	0	0	0	0	0	0	0	0	0	0	0	0	0	0	0	0	0	0	0	0	0	0	0	0	0	0	0	1	0	0	0	0	0	0	0	0	0	0	0	0	1	0	0	0	0	0	0	0	0	0	0	0	1	0	0	0	0	0	0	0	0	0	0	0	0	0	0	0	0	0	0	0	0	0	0	1	0	0	0	0	0	0	1	0	0	0	0	0	0	0	0	0	0	0	0	0	0	0	0	0	0	0	0	0	0	0	1	0	0	0	0	0	0	0	0	0	0	0	0	0	0	0	0	0	0	0	0	0	0	0	0	0	0	0	0	0	0	0	0	0	0	0	0	0	0	0	0	0	0	0	0	0	0	0	0	0	0	0	0	0	1	0	0	0	0	0	0	0	0	0	0	0	0	0	0	0	0	0	0	0	0	0	0	0	0	0	0	0	0	0	0	0	0	0	0	0	0	0	0	0	0	0	0	0	0	0	0	1	0	0	0	0	0	0	0	0	0	0	0	0	0	0	0	0	0	0	0	0	0	0	0	0	0	0	0	0	0	0	0	0	0	0	0	0	0	0	0	0	0	0	0	0	0	0	0	0	0	0	0	1	0	0	0	0	0	0	0	0	0	0	0	0	0	0	0	0	0	0	0	0	0	0	0	0	0	0	0	0	0	0	0	0	0	0	0	0	0	0	0	0	0	0	0	0	0	0	1	0	0	0	0	0	0	0	0	0	0	0	0	0	0	0	0	0	0	0	0	0	0	0	0	0	0	0	0	0	0	0	0	0	0	0	0	0	0	0	0	0	0	0	0	0	0	0	1	0	0	0	0	0	0	0	0	0	0	0	0	0	0	0	0	0	0	0	0	0	0	0	0	0	0	0	0	0	0	0	0	0	0	0	0	0	0	0	0	0	0	0	0	0	0	0	0	0	0	0	0	0	0	0	0	0	0	0	0	0	0	0	0	0	1	0	0	0	0	0	0	0	0	0	0	0	0	0	1	0	0	0	0	0	0	0	0	0	0	0	0	1	0	0	0	0	0	0	0	0	0	0	0	0	0	0	1	0	0	0	0	0	0	0	0	0	0	0	0	0	0	0	0	1	0	0	0	0	0	0	0	0	0	0	0	0	0	0	0	0	0	0	0	0	0	0	0	0	0	0	0	0	0	0	0	0	0	0	0	0	0	0	0	0	0	0	0	0	0	0	0	0	0	0	0	0	0	0	0	0	0	0	0	0	0	0	0	0	0	0	0	0	0	0	0	0	0	0	0	0	0	0	0	0	0	0	0	0	0	1	0	0	0	0	0	0	0	0	0	0	0	0	0	0	0	1	0	0	0	0	0	0	0	0	0	0	0	0	0	0	0	0	0	0	0	0	0	0	0	0	0	0	0	0	1	0	0	0	0	0	0	0	0	0	0	0	0	0	1	0	0	0	0	0	0	0	0	0	0	0	0	0	0	0	0	0	0	0	0	0	0	0	0	0	0	0	0	0	0	0	0	0	0	0	0	0	0	0	0	0	0	0	0	0	0	0	0	0	0	0	0	0	0	0	0	0	0	1	0	0	0	0	0	0	0	0	0	0	0	0	1	0	0	0	0	0	0	0	0	0	0	0	0	0	1	0	0	0	0	0	0	0	0	0	0	0	0	0	0	0	0	0	0	0	0	0	0	0	0	0	0	0	0	0	0	0	0	0	1	0	0	0	1	0	0	0	0	0	0	0	0	0	0	0	0	0	0	0	0	0	0	0	0	0	0	0	0	0	0	0	0	0	0	0	0	0	0	0	0	1	0	0	0	0	0	0	0	0	0	0	1	0	0	0	0	0	0	0	0	0	0	0	0	0	0	0	1	0	0	0	0	0	0	0	0	0	0	0	0	0	0	0	0	0	0	0	0	0	0	0	0	0	0	0	0	0	0	0	0	0	0	0	0	0	1	0	0	0	1	0	0	0	0	0	0	0	0	0	0	0	0	0	0	0	0	0	0	0	0	0	1	0	0	0	0	0	0	0	0	0	0	0	0	0	0	0	0	1	0	0	0	0	0	0	1	0	0	0	0	0	0	0	0	0	0	0	0	0	0	1	0	0	0	0	0	0	0	0	0	0	0	0	0	0	0	0	0	1	0	0	0	0	0	0	0	0	0	1	0	0	0	0	1	0	0	0	0	0	0	0	0	0	0	0	0	0	0	0	0	1	0	0	0	0	0	0	0	0	0	0	0	0	0	0	0	0	0	0	0	0	0	0	0	0	0	0	0	0	0	0	0	0	0	0	0	0	0	0	0	0	0	0	0	0	0	0	0	0	0	0	0	0	0	0	0	0	0	0	0	0	0	0	0	0	0	0	0	0	0	0	0	0	0	0	0	0	0	0	0	0	0	0	0	0	0	0	0	0	0	0	0	0	0	0	0	0	0	0	0	0	0	0	0	0	0	0	0	0	0	0	0	0	0	1	0	1	0	0	0	0	0	0	0	0	0	1	0	0	0	0	0	0	0	0	0	0	0	0	0	0	0	0	0	0	0	0	0	0	0	0	0	0	0	0	0	0	0	0	0	0	0	0	0	0	0	0	0	0	0	0	0	0	0	0	0	0	0	0	0	0	0	0	0	0	0	1	0	0	0	0	0	0	0	0	0	0	0	0	0	0	0	0	0	0	0	0	0	0	0	0	0	0	0	0	0	0	0	0	1	0	0	0	0	0	0	0	0	0	0	0	0	0	0	0	0	0	0	0	0	0	0	0	0	0	0	0	0	0	0	0	0	0	0	0	0	0	0	0	0	0	0	0	0	0	0	0	0	0	0	0	0	0	0	0	0	0	0	0	0	0	0	0	0	0	0	0	0	1	0	0	0	0	0	0	0	0	0	0	0	0	0	0	0	0	0	0	0	0	0	0	0	0	0	0	0	0	0	0	0	0	0	0	0	0	0	0	0	0	0	0	0	0	0	0	1	0	0	0	0	0	0	0	0	0	0	0	0	1	0	0	0	0	0	0	0	0	0	0	0	0	0	0	0	0	0	0	0	0	0	0	0	0	0	0	0	0	0	0	1	0	0	0	0	0	0	0	0	0	0	0	0	0	0	0	0	0	0	0	0	0	0	0	0	0	0	0	0	0	0	0	0	0	0	0	0	0	0	0	0	0	0	0	0	0	0	0	0	0	0	0	0	0	0	0	0	0	0	0	0	0	0	0	0	0	0	0	0	0	0	0	0	0	0	0	0	0	0	0	0	0	0	0	0	0	0	0	1	0	0	0	0	1	0	0	0	0	0	0	0	0	0	0	0	0	1	0	0	0	0	0	1	0	0	0	0	0	0	0	0	0	0	0	0	0	0	0	0	0	0	0	0	0	0	0	0	0	0	0	0	0	0	0	0	0	0	0	0	1	1	0	0	0	0	0	0	0	0	0	0	0	0	0	0	0	0	0	0	0	0	0	0	0	0	0	0	0	0	0	0	0	1	0	0	0	0	0	0	0	0	0	0	0	0	0	0	0	0	0	0	0	0	0	0	0	0	0	0	0	0	0	0	0	0	0	0	0	0	0	0	0	0	0	0	0	0	0	0	0	0	0	0	0	0	0	0	0	0	0	0	0	0	0	0	0	0	0	0	0	0	0	0	0	0	1	0	0	0	0	0	0	0	0	0	0	0	0	0	0	0	0	0	0	0	0	0	0	0	0	0	0	0	0	0	0	0	0	0	0	0	0	0	0	0	0	0	0	0	0	0	0	0	0	0	0	0	0	0	0	0	0	0	0	0	0	0	0	0	0	0	0	0	0	0	0	0	0	0	0	0	0	0	0	0	1	0	0	0	0	0	0	0	0	1	0	1	0	0	0	0	0	0	0	0	0	0	0	0	0	0	0	0	0	0	0	0	1	0	0	0	0	0	0	0	1	0	0	0	0	0	0	0	0	0	0	0	0	0	0	0	0	0	0	0	0	0	0	0	0	0	1	0	0	0	0	0	0	0	0	0	0	0	0	0	0	0	0	0	0	1	0	0	0	0	0	0	0	0	0	0	0	0	1	0	0	0	0	0	0	0	0	0	1	0	0	0	0	0	0	0	0	0	0	0	0	0	0	0	0	0	0	0	0	0	0	0	0	0	0	0	0	0	0	0	0	0	0	0	1	0	0	0	0	0	0	0	0	1	0	0	0	0	0	0	0	0	0	0	0	0	0	0	0	1	0	0	0	0	0	0	0	0	0	0	0	0	0	0	0	0	0	0	0	0	0	0	0	0	0	0	0	0	0	0	0	0	0	0	0	0	0	0	0	0	0	0	0	0	0	0	0	0	0	0	0	0	0	0	0	0	0	0	0	0	0	0	0	0	0	1	0	0	0	0	0	0	0	1	1	0	0	0	0	0	0	0	0	0	0	0	0	0	0	0	0	0	0	0	0	0	0	0	0	0	0	0	0	0	0	0	0	0	0	0	0	1	0	0	0	0	0	0	0	1	0	0	0	0	0	0	0	0	0	0	0	0	0	0	0	0	0	0	0	0	0	0	0	0	1	0	0	0	0	0	1	0	0	0	0	0	0	0	0	0	0	0	0	0	1	0	0	0	0	0	1	1	0	0	0	0	1	0	0	0	0	0	0	0	0	0	0	0	0	0	0	0	0	0	0	0	0	0	0	0	0	0	0	0	0	0	0	0	0	0	0	0	0	0	0	0	0	0	0	0	0	0	0	0	0	0	0	0	0	0	0	0	0	0	0	0	0	0	0	0	0	0	0	0	0	0	0	0	0	0	0	0	0	0	0	0	0	0	0	0	0	0	0	0	0	1	0	0	0	0	0	0	0	0	0	0	0	0	0	0	0	0	0	0	0	0	0	0	0	0	0	0	0	0	0	0	0	0	0	1	0	0	0	0	0	0	0	0	0	0	0	0	0	0	0	1	0	0	0	0	0	0	0	0	0	0	0	0	0	0	0	1	0	0	0	0	0	0	0	0	0	0	0	0	0	0	0	0	0	0	1	0	0	0	0	0	0	0	0	0	0	0	0	0	1	0	0	0	0	0	0	0	1	0	0	0	0	0	0	0	0	0	0	0	0	0	0	0	0	0	0	0	0	0	0	0	0	0	0	0	0	0	0	0	0	0	0	0	0	0	0	0	0	0	0	0	0	0	0	0	0	0	1	0	0	0	0	0	0	0	0	0	0	0	0	0	1	0	0	0	0	0	0	0	0	0	0	0	0	0	0	0	0	0	0	0	0	0	0	0	1	0	0	0	0	0	0	0	0	0	0	0	1	0	0	0	0	0	0	0	0	0	0	0	0	0	0	0	0	0	0	0	0	0	0	0	0	0	0	0	0	0	0	0	0	0	0	0	0	0	0	0	0	0	0	0	0	0	0	0	0	0	0	0	0	0	1	0	0	0	0	0	0	1	0	0	0	0	0	0	0	0	0	0	0	0	0	0	0	0	0	0	0	0	0	0	0	0	0	0	0	0	0	0	0	0	0	0	0	0	1	1	0	0	0	0	0	0	0	0	0	0	0	0	0	0	0	0	0	0	0	0	0	0	0	0	0	0	0	0	0	0	0	1	0	0	0	0	0	0	0	0	0	0	0	0	0	0	0	0	0	0	0	0	0	0	0	0	0	0	0	0	0	0	0	0	0	0	0	0	0	0	0	0	0	0	0	0	0	0	0	0	0	0	0	0	0	0	0	0	0	0	0	0	0	0	0	0	0	0	0	0	0	0	1	0	0	0	0	0	0	0	0	0	0	0	0	0	0	0	0	0	1	0	0	0	0	0	0	0	0	0	0	0	0	0	0	0	0	0	0	0	0	0	0	0	0	0	0	0	0	0	0	0	0	0	0	0	0	0	0	0	0	0	0	0	0	0	0	0	0	1	0	0	0	0	0	0	0	0	0	0	0	0	0	0	0	0	0	0	0	0	0	0	0	0	0	0	0	0	0	0	0	0	0	0	0	0	0	0	0	0	0	0	0	0	0	0	0	0	0	0	0	0	0	0	0	1	0	0	0	0	0	0	0	0	0	0	0	0	0	0	0	0	0	0	0	0	0	0	0	0	0	0	0	0	0	0	0	0	0	0	0	0	0	0	0	0	0	0	0	0	0	0	0	0	0	0	0	0	0	0	0	0	0	0	0	0	0	0	0	0	0	0	0	0	0	0	0	0	0	0	0	0	0	0	0	0	0	0	0	0	0	1	0	0	0	0	0	0	0	0	0	0	0	0	0	0	0	0	0	1	0	0	0	0	0	0	0	0	0	0	0	0	0	0	0	0	0	0	0	0	0	0	1	0	0	0	0	0	0	0	0	1	0	0	0	0	0	0	0	0	0	0	0	0	0	0	0	0	0	0	0	0	0	0	0	0	0	0	0	0	0	0	0	0	0	0	0	0	0	0	0	0	0	0	0	0	0	0	0	0	0	0	0	0	0	0	0	0	0	0	0	0	0	1	0	0	0	0	0	0	0	0	0	0	0	0	0	0	0	0	0	0	0	0	0	0	0	0	0	0	0	0	0	1	0	0	0	0	0	1	0	0	0	0	0	0	0	0	0	0	0	0	0	0	0	0	0	0	0	0	0	0	0	0	0	0	0	0	0	0	0	0	0	0	0	0	0	0	0	0	0	1	0	0	0	0	0	0	0	0	0	0	0	0	0	0	0	0	0	0	0	0	0	0	0	0	0	0	0	0	0	0	0	0	0	0	0	0	0	0	0	0	0	0	0	0	0	0	0	0	0	0	0	0	1	0	0	0	0	0	0	0	0	0	0	0	0	0	0	0	0	0	0	0	0	0	0	0	0	0	0	0	0	0	0	0	0	0	0	0	0	0	0	0	1	0	1	0	0	0	0	0	0	0	0	0	0	0	0	0	0	1	0	0	0	0	0	1	0	0	0	0	0	0	0	0	0	0	0	0	0	0	0	0	0	0	0	0	0	0	0	0	0	0	0	0	0	0	0	0	0	0	0	0	0	0	0	0	0	0	0	0	0	0	0	0	0	0	0	0	0	0	0	0	0	0	0	0	0	0	0	0	0	0	0	0	0	0	0	0	0	0	0	0	0	0	0	0	0	0	0	0	0	0	0	0	0	1	0	0	0	0	0	0	0	1	0	0	0	0	0	0	0	0	0	0	0	0	0	0	0	0	0	0	0	0	0	0	0	0	0	0	0	0	0	0	0	0	0	0	0	0	0	0	0	0	0	0	0	0	0	1	0	0	0	0	0	0	0	0	0	0	1	0	0	0	0	0	0	0	0	0	0	0	0	0	0	0	0	0	0	0	0	0	0	0	0	0	1	0	0	0	0	0	0	0	0	0	0	1	0	0	0	0	0	0	0	0	0	0	0	0	0	0	0	0	0	0	0	0	0	0	0	0	0	0	0	0	0	0	0	0	0	0	0	0	1	0	0	0	0	0	0	1	0	0	0	0	0	0	0	0	0	0	0	0	0	0	1	0	0	0	0	0	0	0	0	0	0	0	0	0	0	0	0	0	0	0	0	0	0	0	0	0	0	0	0	0	0	0	0	0	0	0	0	0	1	0	0	0	0	0	0	0	1	0	0	0	0	0	0	0	0	0	0	0	0	0	0	0	0	0	0	0	0	0	0	0	0	0	0	0	0	0	0	0	0	0	0	0	0	0	0	0	0	0	0	0	0	0	0	0	1	0	0	0	0	0	0	0	0	0	0	0	0	0	0	0	0	0	0	0	0	0	0	0	0	1	0	0	0	0	0	0	0	0	0	0	0	0	0	0	0	0	0	0	0	0	0	0	0	0	0	1	0	0	0	0	0	0	0	0	0	0	0	0	0	0	0	0	0	1	0	0	0	0	0	0	0	0	0	0	0	0	0	0	0	0	0	0	0	0	0	0	0	0	0	0	1	0	0	0	0	1	0	0	0	0	0	0	0	0	0	0	0	0	0	0	0	0	0	0	0	0	0	0	0	0	0	0	0	0	0	0	0	0	0	0	0	0	0	0	0	0	0	0	0	0	0	0	0	0	0	0	0	0	0	0	0	0	0	0	0	0	0	0	0	0	0	0	0	0	0	0	0	0	0	0	0	0	0	0	0	0	0	0	0	0	0	0	0	0	0	0	0	0	0	0	1	0	0	0	0	0	0	0	0	0	0	0	0	0	0	0	0	0	0	0	0	0	0	0	0	0	1	0	0	0	1	0	0	0	0	0	0	0	0	0	0	0	0	0	0	0	0	0	0	0	0	0	0	0	0	0	0	0	0	0	0	0	0	0	0	0	0	0	0	0	0	0	0	0	0	0	0	0	0	0	0	0	0	0	0	0	0	0	0	0	0	0	0	0	0	0	0	0	0	0	0	0	0	0	0	0	0	0	0	0	0	0	0	0	0	0	0	0	0	0	0	0	0	0	0	0	0	0	0	0	0	0	0	0	0	0	0	0	0	0	0	0	0	0	1	0	0	0	0	0	0	0	0	0	1	0	2	0	0	0	0	0	0	0	0	0	0	0	0	0	0	0	0	0	0	0	0	0	0	0	0	0	1	0	0	0	0	0	0	0	0	0	0	0	0	0	0	0	0	0	0	0	0	0	0	0	0	0	0	0	0	0	0	0	0	0	0	0	0	0	0	0	0	0	0	0	0	0	0	0	0	0	0	0	0	0	0	0	0	0	0	0	0	0	0	0	0	0	0	0	0	0	0	0	0	0	0	0	0	0	0	0	0	0	0	0	0	0	0	0	0	0	0	0	0	0	0	0	0	0	0	1	1	0	0	0	0	0	0	0	0	0	0	0	0	0	0	0	0	0	0	0	0	0	0	0	0	0	0	0	0	0	0	0	0	0	0	0	0	0	0	0	0	0	0	0	0	0	0	0	0	0	0	0	0	0	0	0	0	0	0	0	0	0	0	0	0	0	0	0	0	0	0	0	0	1	0	0	0	0	0	0	0	0	0	0	0	0	0	0	0	0	0	0	0	0	0	0	0	0	1	0	0	0	0	0	0	0	0	0	0	0	0	0	0	0	0	0	0	0	0	0	0	0	0	0	0	0	0	0	0	0	1	0	0	0	0	0	0	0	0	0	0	0	0	0	0	0	0	0	0	0	0	0	0	0	0	0	0	0	0	0	0	0	0	0	0	0	0	0	0	0	0	0	0	0	1	0	0	0	0	0	0	0	0	0	0	0	0	0	0	0	0	0	0	0	0	1	0	0	0	0	0	0	0	0	0	0	0	0	0	0	0	0	0	0	0	0	0	0	0	0	1	0	0	0	0	0	0	0	0	0	0	0	0	0	0	0	0	0	0	0	0	0	0	0	0	0	0	0	0	0	0	0	0	0	0	0	0	0	0	0	1	0	0	1	0	0	0	0	0	0	0	0	0	0	0	0	2	0	0	0	0	0	0	0	0	0	0	0	0	0	0	0	0	0	0	0	0	0	0	0	0	0	0	0	0	0	0	0	0	0	0	0	1	0	0	0	0	0	0	0	0	0	0	0	0	0	0	1	0	0	0	0	0	0	0	0	0	0	0	0	0	0	0	0	0	0	0	0	0	0	0	0	0	0	0	0	0	0	0	0	0	0	0	0	0	0	0	0	0	0	0	0	1	1	0	0	0	0	0	0	0	1	0	0	0	0	0	0	0	0	0	0	0	1	0	0	0	0	0	0	0	0	0	0	0	0	0	0	0	0	0	0	0	0	0	0	0	0	0	0	0	0	0	0	0	0	0	0	0	0	0	0	0	0	0	0	0	0	0	0	0	0	0	0	0	0	0	0	0	1	0	0	0	0	0	0	0	0	0	1	0	0	1	0	0	0	0	0	0	0	0	0	0	0	0	0	0	0	0	0	0	0	0	0	0	0	0	0	0	0	0	0	0	0	0	0	0	0	0	0	0	0	0	0	0	0	0	0	0	0	1	0	0	0	0	1	0	0	0	0	0	0	0	1	0	0	0	0	0	0	0	0	0	0	0	0	0	0	0	0	0	0	0	0	0	0	0	0	0	0	0	0	0	0	0	0	0	0	0	0	0	0	0	0	0	0	0	0	0	0	0	0	1	0	0	0	0	0	0	0	0	0	0	0	0	0	0	0	0	0	0	0	0	0	0	0	0	0	0	0	0	0	0	0	1	0	0	0	0	0	0	0	0	0	0	0	0	0	0	0	0	0	0	0	0	0	0	0	0	0	0	0	0	0	0	0	0	0	1	0	0	0	0	0	0	0	0	0	0	0	0	0	0	0	0	0	0	0	0	0	0	0	0	0	0	0	0	0	0	0	0	0	0	0	0	0	0	0	0	0	0	0	0	0	0	0	0	1	0	0	0	1	0	0	0	0	0	0	0	0	0	0	0	0	0	0	0	0	0	0	1	0	0	0	0	0	0	0	0	0	0	0	0	0	0	0	0	0	0	0	0	0	0	0	0	0	0	0	0	0	0	0	0	0	0	0	0	0	0	0	0	0	0	0	0	0	0	0	0	0	0	0	0	0	0	0	0	0	0	0	0	0	0	0	0	0	0	0	0	1	0	1	0	0	0	1	0	0	0	0	0	0	1	0	0	0	0	0	0	0	0	0	0	0	0	0	0	0	0	0	0	0	0	0	0	1	0	0	1	0	0	0	0	0
N0.HOG0004897	0	0	0	0	0	0	1	0	0	0	0	0	2	1	0	0	0	0	1	0	0	0	0	1	0	0	0	1	0	0	0	0	0	2	0	0	0	0	0	0	0	0	0	0	0	0	0	1	0	0	0	1	0	0	0	2	0	0	0	0	0	0	0	1	1	0	0	0	2	0	0	0	0	0	0	0	1	0	0	1	0	0	0	1	0	0	0	0	0	0	0	0	0	0	0	1	0	0	0	0	1	1	0	0	0	0	0	0	0	0	0	0	0	0	0	0	0	0	0	0	0	1	0	0	0	0	1	0	0	0	1	1	0	0	0	0	0	0	0	0	0	0	1	0	0	0	0	0	1	0	0	0	1	1	1	0	2	0	0	0	0	0	0	0	1	0	0	0	0	0	0	0	0	1	0	0	0	0	0	2	0	0	0	0	0	0	0	0	0	0	0	0	0	0	1	0	0	0	0	0	0	0	0	0	0	0	0	0	0	0	0	0	0	1	0	0	0	1	0	0	0	0	0	0	0	0	0	0	0	1	0	0	0	0	0	0	0	1	0	0	1	0	0	0	0	0	0	0	0	0	0	1	0	0	0	0	0	0	0	0	0	0	1	0	1	0	0	0	0	0	0	0	0	1	0	0	0	0	0	0	0	0	0	0	0	2	0	0	0	0	0	0	0	1	0	1	0	0	0	0	2	0	0	0	1	0	0	0	1	0	0	0	1	0	0	0	0	0	0	0	0	0	0	1	0	0	0	0	1	0	0	0	0	0	0	0	0	0	0	0	0	0	0	0	1	0	1	0	0	0	0	0	0	0	0	0	0	0	0	0	0	0	0	0	0	1	0	1	0	0	0	0	1	0	1	0	0	0	0	0	0	0	0	0	0	0	0	0	0	0	0	0	1	0	0	0	0	2	0	0	1	0	2	0	0	1	0	0	0	0	0	0	0	0	0	0	1	0	0	0	0	0	0	0	0	0	0	0	0	0	1	0	0	0	0	0	0	1	0	1	0	0	1	0	0	1	1	1	0	0	0	0	0	0	0	1	0	0	0	3	0	0	0	0	0	0	0	0	0	1	0	0	0	0	0	1	0	0	0	0	0	0	0	0	0	0	0	0	0	1	0	0	0	0	0	0	0	0	0	0	1	0	0	0	0	1	0	0	0	0	0	0	1	0	0	0	0	0	0	0	0	0	0	0	0	0	0	1	0	0	0	0	0	2	0	0	1	0	0	0	0	0	0	0	1	0	0	0	0	1	0	0	0	0	0	0	0	0	0	0	0	0	2	0	0	0	0	0	1	0	1	0	1	0	0	1	0	0	0	0	0	0	0	0	1	0	0	0	0	0	0	0	0	0	0	0	0	0	0	0	0	0	0	0	0	0	0	0	0	0	0	0	0	0	0	0	2	0	0	0	0	0	0	1	0	0	0	0	0	0	0	0	0	0	0	0	0	0	0	0	1	0	0	0	0	0	0	0	1	0	1	0	0	0	0	0	0	0	0	0	0	0	0	0	0	0	1	0	0	0	0	0	0	0	0	0	0	0	0	1	0	0	0	0	0	0	0	1	1	0	0	1	1	0	0	0	0	0	0	0	0	0	1	0	0	0	0	0	0	0	0	0	1	0	0	0	0	0	0	0	0	0	0	0	0	0	0	0	0	0	0	0	0	0	0	0	0	0	0	0	0	0	0	0	0	0	0	0	0	0	0	1	0	0	0	0	1	0	0	0	0	0	0	0	0	0	1	0	0	0	0	0	0	0	0	0	0	1	0	1	0	0	0	0	1	0	0	0	0	0	0	0	0	0	0	0	0	0	0	1	1	0	0	0	0	1	0	1	0	0	0	0	0	0	0	0	0	0	0	0	0	0	0	0	0	0	0	1	0	2	0	0	0	0	0	0	0	1	0	0	0	0	0	0	0	0	0	0	0	0	0	1	0	0	0	0	0	0	0	2	0	0	1	0	0	0	1	0	0	0	0	0	1	1	0	1	0	0	1	0	0	0	0	0	3	1	0	0	0	0	0	0	0	0	0	2	1	1	0	0	0	0	0	0	0	0	0	0	0	0	0	2	0	1	0	0	0	0	0	0	0	0	0	0	0	0	0	0	2	0	0	1	1	0	0	0	0	0	0	0	0	0	0	0	1	0	0	0	1	0	1	0	0	0	0	0	0	0	1	0	0	0	0	1	0	0	0	0	0	0	0	0	0	0	0	0	0	0	0	1	0	0	0	0	1	0	0	0	0	0	0	0	0	0	0	0	0	0	1	0	0	0	0	0	0	0	0	0	0	0	0	0	0	0	1	1	0	0	0	0	2	0	0	0	0	0	1	0	0	0	0	0	0	0	0	0	0	0	0	0	0	0	0	2	0	0	0	0	0	0	0	0	0	0	0	0	0	0	0	0	1	0	0	1	0	0	0	0	0	0	0	0	0	0	1	0	0	0	0	0	0	0	0	0	1	0	0	0	0	0	0	0	0	0	0	1	0	0	1	0	0	0	0	0	0	0	0	0	0	0	0	1	0	0	0	0	0	0	0	0	0	0	0	0	0	0	0	0	0	0	0	0	1	0	0	0	0	0	0	0	0	0	0	0	0	1	0	2	0	0	0	0	0	0	0	0	0	0	0	0	0	0	0	0	0	0	0	0	0	0	0	0	0	0	0	0	0	0	0	0	0	0	0	0	0	0	0	0	0	1	0	1	0	0	0	0	0	0	0	0	0	2	1	0	1	0	0	0	0	0	0	0	1	0	0	0	0	0	0	0	1	0	0	0	0	0	0	0	0	0	0	0	0	0	0	0	0	1	0	0	0	0	1	0	0	0	0	0	0	0	0	0	0	0	0	1	0	1	0	0	0	0	0	0	0	1	0	0	0	0	0	0	0	0	0	0	0	0	0	0	0	0	0	0	0	0	0	0	0	1	0	0	0	0	0	0	0	0	0	0	0	0	1	1	0	0	1	0	0	0	0	0	1	0	0	0	0	0	0	0	0	0	0	0	1	0	1	0	0	0	0	0	0	1	0	0	2	0	0	0	0	1	0	0	2	0	0	0	0	0	1	0	0	0	0	0	1	0	0	0	0	0	0	0	0	0	0	0	0	1	0	0	0	0	0	0	0	0	0	0	0	0	0	0	0	1	0	0	0	0	0	0	0	0	0	0	0	0	0	0	0	0	0	0	0	0	1	0	0	1	0	1	2	0	0	1	1	0	0	0	0	1	0	0	0	0	1	0	0	0	0	1	1	0	0	0	0	1	0	1	0	0	0	0	0	0	0	0	0	0	0	0	0	0	0	0	0	0	0	0	0	0	0	0	0	0	1	0	1	1	1	0	0	0	0	0	0	0	0	0	1	0	0	0	1	0	0	0	0	0	1	0	0	0	0	0	1	0	0	0	0	0	0	0	0	0	0	0	1	0	0	0	0	0	0	0	0	0	0	0	0	0	0	0	1	1	1	0	0	0	1	0	0	1	0	0	0	0	0	0	0	0	0	0	0	1	0	1	1	0	0	0	0	0	1	0	0	0	1	0	0	0	1	1	0	1	0	0	0	0	0	0	0	0	1	0	1	0	0	0	0	2	0	0	0	1	0	0	0	0	0	0	1	0	0	1	0	1	2	1	0	0	0	0	0	0	0	0	0	0	0	0	0	0	1	0	0	0	0	0	0	0	0	0	0	0	0	0	0	0	0	0	0	0	0	0	0	0	0	0	0	0	0	0	0	0	0	0	0	0	0	0	0	0	2	0	0	0	0	0	0	0	0	0	0	0	0	0	1	0	0	0	2	0	0	0	1	1	0	0	0	1	0	0	0	0	0	0	1	0	0	0	0	0	0	2	0	0	0	0	1	0	1	0	0	0	0	0	0	1	0	0	0	0	0	0	0	0	0	1	0	0	0	0	0	0	0	0	0	0	0	0	0	0	1	0	1	0	0	0	0	0	0	1	0	0	0	2	0	0	1	0	0	0	0	0	0	0	0	0	0	1	0	1	0	0	0	0	0	0	0	0	0	0	0	0	0	0	0	1	0	0	0	0	0	0	0	0	0	3	0	0	0	0	0	0	0	0	0	0	0	0	1	0	0	0	1	0	0	0	1	0	0	0	0	0	0	0	0	0	0	0	0	0	0	0	0	0	0	0	0	0	0	0	0	0	0	1	0	0	0	0	0	0	0	0	0	0	0	0	0	0	1	0	0	1	0	0	0	0	0	0	0	0	0	0	0	0	0	0	0	0	0	0	0	0	1	0	0	0	0	0	0	0	0	1	0	1	0	0	0	1	0	0	0	0	1	1	0	0	1	0	0	0	0	0	0	0	0	0	0	1	0	0	0	0	0	1	0	0	0	0	0	0	0	0	1	0	0	0	0	0	0	0	0	0	0	0	0	0	0	0	0	0	0	1	0	0	0	0	0	0	0	0	0	0	0	0	0	0	0	1	0	0	0	2	0	0	0	0	0	0	0	0	0	0	0	0	0	0	0	0	0	0	0	0	0	0	0	0	0	0	1	0	0	1	0	1	0	0	0	0	0	0	0	1	1	0	0	0	0	0	0	0	0	0	0	0	0	1	0	1	0	1	0	0	0	0	0	0	0	0	0	0	0	0	0	0	0	0	1	0	0	0	0	0	0	0	0	0	0	0	0	0	0	0	0	0	0	0	1	0	0	0	0	1	0	1	0	0	1	0	0	0	2	1	0	0	1	0	0	0	0	0	2	1	1	0	0	0	0	1	0	0	0	0	0	0	0	0	2	0	0	0	0	0	1	0	0	0	1	0	0	0	1	0	1	0	0	0	2	1	2	0	0	0	1	0	0	0	1	0	0	0	0	0	0	0	0	0	0	0	0	1	0	0	0	0	0	0	0	0	1	0	0	0	0	0	0	0	0	0	0	0	0	0	0	0	0	0	0	0	0	0	0	0	0	0	1	0	0	0	0	0	0	0	0	0	0	0	0	1	0	0	0	0	0	0	0	0	0	0	0	0	0	0	0	0	0	0	0	0	0	0	1	0	0	0	0	0	0	0	0	0	0	0	1	0	0	0	1	0	0	0	0	0	0	0	0	0	0	0	0	0	0	0	0	0	0	0	0	0	0	0	0	0	0	0	0	1	0	0	0	1	0	0	0	0	0	0	0	0	0	0	0	1	0	0	0	2	0	0	0	1	0	0	0	0	0	0	0	0	0	0	0	0	1	1	0	0	1	0	0	0	0	0	0	0	0	1	1	0	0	1	0	0	0	0	0	0	0	0	1	0	0	0	0	1	0	0	0	0	0	0	0	0	0	0	1	0	0	0	0	0	0	0	0	1	0	0	0	0	0	1	0	0	0	0	0	0	0	0	0	0	0	0	0	0	0	0	0	0	0	1	0	0	0	0	0	0	0	0	0	0	0	0	0	0	0	0	0	0	1	0	0	0	0	0	1	0	0	0	1	0	0	0	0	0	0	0	0	1	0	0	0	0	0	0	0	0	1	0	0	0	0	0	0	0	0	0	0	0	0	0	0	0	1	0	0	1	0	0	0	0	0	0	0	0	0	0	1	1	1	0	0	0	0	0	0	0	0	0	0	1	0	0	0	0	1	0	0	0	0	0	0	0	0	0	0	0	0	0	0	0	0	0	0	0	0	0	0	0	0	0	0	0	0	0	0	0	0	0	0	0	0	0	0	0	0	0	0	0	1	0	0	0	0	0	0	0	0	0	0	0	0	0	0	1	0	0	0	0	0	0	0	0	0	0	0	1	0	0	0	0	0	0	0	0	0	0	0	1	0	0	0	0	0	0	0	0	0	2	0	0	0	0	0	0	0	0	0	0	0	0	0	0	1	0	1	0	1	1	0	0	0	0	0	0	0	0	0	0	0	0	1	1	0	0	0	0	0	0	0	0	0	2	0	0	0	0	0	0	0	0	0	0	0	0	0	0	0	0	0	0	0	0	0	1	0	1	0	0	0	0	0	0	0	0	0	0	0	0	0	0	0	0	1	0	0	0	0	1	0	0	0	0	0	0	0	0	0	0	0	0	0	0	0	0	0	0	0	1	0	0	0	0	0	0	0	0	0	0	1	0	0	0	0	0	0	0	0	0	0	1	0	0	0	0	0	0	0	0	0	0	0	0	0	0	0	0	0	0	0	0	0	0	0	0	0	0	0	0	0	0	0	0	0	0	0	0	0	2	0	0	0	0	1	0	0	0	0	0	0	0	0	0	0	0	0	0	1	0	0	0	0	0	0	1	0	0	0	1	0	0	0	0	1	0	0	0	1	0	0	0	0	1	0	1	0	0	0	0	0	1	0	0	0	0	0	1	0	0	0	0	0	0	0	0	0	0	0	0	0	2	0	0	1	0	0	0	0	0	0	0	0	0	1	0	0	0	0	0	0	0	1	0	0	0	0	2	0	0	0	0	0	0	0	0	0	1	0	0	0	0	0	0	0	0	0	0	0	0	0	0	0	0	0	0	1	0	0	0	0	0	0	0	0	0	1	0	0	0	0	0	0	0	0	0	0	0	1	0	0	2	0	2	0	1	0	1	0	0	0	0	1	0	1	0	0	0	0	0	0	0	0	0	0	1	0	1	0	0	0	0	0	1	0	0	1	2	0	0	0	0	0	0	0	0	0	0	0	0	0	0	0	0	0	0	0	0	0	0	0	0	0	0	0	2	0	0	1	0	0	0	1	0	0	1	0	1	1	0	1	0	1	0	0	0	1	0	0	0	0	0	0	0	0	0	0	0	1	0	1	0	0	2	0	0	0	0	0	0	0	0	0	0	0	0	0	0	0	1	0	0	0	0	0	0	0	0	0	0	0	0	0	0	0	0	0	0	0	0	0	0	0	1	0	1	0	0	0	0	0	0	0	0	0	1	0	0	0	1	0	1	0	0	0	0	0	0	0	0	0	0	0	0	0	0	0	0	0	0	0	0	0	0	0	0	0	0	0	1	0	0	0	0	0	0	0	0	0	0	0	0	0	0	0	0	0	0	0	0	1	0	0	0	0	0	0	0	0	0	0	2	1	0	0	1	0	0	0	0	0	0	0	0	0	0	0	1	0	0	0	0	0	1	1	0	1	0	0	0	0	0	1	0	1	0	0	0	0	0	0	0	1	0	0	0	0	0	0	0	0	0	0	1	0	0	0	0	0	1	0	0	0	0	1	0	1	0	0	0	0	0	0	0	0	0	0	0	0	0	0	0	0	0	0	0	0	0	0	0	0	0	2	0	0	0	0	0	0	0	0	0	0	1	0	0	0	0	1	0	0	0	0	0	0	0	0	0	0	0	0	0	0	1	1	0	0	0	1	1	0	1	0	0	0	0	0	1	0	0	0	1	0	0	0	0	0	0	0	0	0	0	0	0	0	0	0	0	0	0	0	0	0	0	0	1	0	0	1	0	0	0	1	0	1	0	0	0	2	1	0	0	0	0	0	0	0	0	0	0	0	0	1	0	0	0	0	0	0	0	0	1	0	0	0	0	0	0	0	1	0	0	0	0	0	0	0	0	0	0	0	0	1	0	1	0	0	0	0	0	0	0	0	0	0	0	0	0	0	0	0	0	0	0	0	2	0	0	0	0	0	2	0	0	0	0	0	0	0	0	0	0	0	0	0	0	0	0	0	0	0	0	0	0	1	0	0	0	0	0	0	0	0	0	0	0	0	0	0	0	0	0	0	0	0	0	0	0	0	1	0	1	0	0	0	0	0	0	1	0	0	1	0	0	0	0	1	0	0	0	0	0	0	0	0	0	2	0	0	0	0	0	1	0	0	0	0	0	0	0	0	1	0	0	2	0	0	0	0	0	0	0	0	0	0	0	0	0	0	0	0	0	0	0	0	0	1	0	0	0	1	0	0	0	0	0	1	0	0	0	1	1	0	0	0	0	0	0	0	1	0	0	0	0	0	0	0	1	1	0	0	0	0	0	0	0	0	0	1	0	0	0	1	0	0	0	0	0	0	1	0	0	0	0	0	0	0	1	0	0	0	1	0	0	0	0	0	0	0	1	0	0	0	0	0	0	0	1	0	0	0	0	0	0	0	0	0	1	0	0	0	0	0	0	1	0	0	0	0	1	0	0	1	0	0	0	0	0	0	0	0	0	0	0	0	0	0	0	0	0	2	0	0	0	0	0	0	0	0	0	0	0	0	0	0	0	0	0	0	0	0	0	0	0	0	1	0	2	0	0	0	1	0	0	0	1	0	0	1	0	0	0	0	0	0	0	0	0	0	0	1	0	0	0	0	0	0	0	0	0	0	0	0	0	0	0	0	1	0	0	0	0	0	1	1	0	0	0	0	0	0	0	0	0	0	0	0	0	0	0	0	2	0	0	0	0	1	0	0	0	0	1	0	1	1	0	0	0	0	0	0	0	0	0	0	0	0	0	0	0	0	0	1	0	0	0	0	0	1	0	0	0	0	1	0	0	1	0	0	0	0	1	0	0	1	0	0	0	0	1	0	0	0	0	0	0	0	0	0	0	1	0	0	0	0	0	0	1	0	0	0	0	0	0	0	0	1	0	0	0	0	0	0	0	0	0	0	0	0	0	0	0	0	0	0	0	0	0	0	0	0	0	0	0	0	0	0	0	0	0	0	0	0	0	0	0	0	0	0	0	1	0	0	1	0	1	0	0	0	0	0	0	0	0	1	0	0	0	0	0	0	0	0	1	0	0	0	0	0	0	0	0	0	0	0	0	0	0	0	0	1	0	0	0	0	0	0	0	0	0	0	0	0	0	0	0	0	0	0	0	0	0	0	0	0	0	0	0	0	1	1	0	0	0	0	0	0	0	0	0	1	0	0	0	0	0	0	1	1	0	2	0	0	0	0	0	0	0	2	0	0	0	0	0	0	0	0	0	0	0	0	0	0	1	0	0	0	0	0	1	0	1	0	0	0	0	1	0	0	0	0	0	0	0	0	0	0	0	1	0	0	0	0	0	0	0	0	0	0	0	0	0	0	0	0	0	0	0	0	0	0	0	0	0	0	1	0	1	0	0	0	0	1	0	0	1	0	1	0	0	0	0	0	0	0	0	0	0	0	0	0	0	0	0	0	0	0	0	0	0	0	0	0	0	0	0	0	0	0	0	0	0	0	0	0	0	1	0	0	0	0	0	1	0	0	0	0	0	0	0	0	0	0	0	0	1	0	0	0	0	0	0	0	0	0	0	0	0	1	1	0	0	0	0	0	0	0	0	0	0	0	0	0	0	0	0	0	0	1	0	0	0	0	1	0	0	0	0	0	0	0	0	0	0	0	0	0	0	0	0	0	0	0	0	0	0	0	0	1	0	0	0	0	0	0	0	0	0	0	0	0	0	0	0	0	0	0	1	0	0	0	0	0	0	0	0	0	1	0	0	0	1	1	0	0	0	0	0	1	1	0	0	0	0	0	1	0	0	0	0	0	0	0	0	1	0	1	0	0	0	0	0	0	0	1	0	0	0	0	0	0	0	0	0	0	0	0	0	0	0	0	0	0	0	0	0	0	1	0	0	0	0	1	0	0	0	1	0	0	0	0	0	0	0	0	0	0	0	0	1	0	0	0	0	0	0	0	1	0	1	0	0	0	0	1	0	0	0	0	1	0	0	0	0	0	0	1	0	0	0	0	1	0	0	1	0	0	0	1	0	0	0	0	0	0	0	0	0	0	0	0	1	0	0	0	0	2	1	0	1	0	0	0	0	0	0	0	0	1	0	0	1	0	0	0	0	2	0	0	0	0	0	0	1	0	0	0	0	0	0	0	0	0	0	0	0	0	0	0	0	0	1	0	0	0	0	0	0	1	0	0	2	0	0	0	2	0	0	0	1	0	0	0	0	0	1	1	1	0	0	0	0	0	0	0	0	0	1	0	0	0	1	0	0	0	0	0	0	0	2	0	1	0	0	0	0	0	0	0	0	0	1	0	1	0	0	0	0	0	0	0	0	0	0	0	0	1	0	0	0	0	0	0	0	0	1	2	0	0	1	0	1	0	0	0	0	0	0	0	0	0	0	0	0	0	0	0	0	0	0	0	0	0	1	0	1	0	0	0	0	1	0	1	0	0	0	0	0	0	0	0	0	0	0	0	0	0	0	0	0	0	0	0	0	0	0	1	0	0	0	2	0	0	0	0	0	0	0	0	0	0	0	0	0	0	0	0	0	0	1	0	0	0	0	0	0	0	0	0	0	0	0	1	0	0	0	0	0	0	0	0	0	0	2	0	0	0	0	0	0	0	0	0	0	0	0	0	0	0	0	0	1	0	0	1	0	0	2	0	0	0	0	0	0	0	0	0	0	1	0	0	1	0	0	0	0	0	0	0	0	0	1	0	0	0	0	0	0	0	0	0	0	0	0	0	0	0	0	0	0	0	0	0	0	1	0	1	0	0	1	0	0	0	0	1	0	0	0	0	0	0	0	0	0	0	0	1	1	0	0	1	0	0	0	0	0	1	0	0	0	0	0	0	0	0	0	0	0	1	0	1	0	1	2	0	0	0	1	0	0	0	1	0	0	0	0	0	1	0	0	1	0	0	0	0	1	1	0	0	0	0	1	0	0	0	0	0	0	0	0	0	0	0	0	0	1	1	0	0	0	0	2	0	0	0	0	0	0	1	1	0	0	0	0	0	0	1	0	0	1	0	0	0	0	0	0	0	0	0	0	0	0	1	0	1	0	0	1	0	0	0	0	0	0	1	1	0	0	0	0	0	0	0	0	0	0	0	0	0	0	0	0	0	0	0	0	0	0	0	0	0	0	0	0	0	0	0	0	1	0	0	0	0	0	0	0	0	0	0	0	0	0	0	1	0	0	0	1	1	1	0	0	0	0	0	0	0	0	0	0	0	0	0	1	0	0	1	0	0	1	0	0	0	0	0	0	1	0	0	0	0	0	0	0	0	0	0	1	0	1	0	0	0	0	1	0	0	0	0	0	0	0	0	1	0	0	0	0	0	1	0	0	0	0	0	0	0	0	0	0	0	0	0	0	2	0	1	1	1	0	0	0	0	0	0	0	0	1	0	0	0	0	0	0	0	2	0	1	0	0	0	0	2	0	0	0	0	0	0	0	0	0	0	0	1	0	0	0	1	1	0	0	0	0	0	0	0	0	0	0	0	0	1	0	0	0	0	0	0	1	0	0	0	0	0	0	0	0	0	0	1	0	0	0	1	1	0	0	0	0	0	0	0	0	0	0	1	0	0	0	0	0	0	0	0	1	0	0	1	0	0	0	0	0	1	0	0	0	1	0	0	0	0	0	0	0	0	0	0	0	0	0	0	0	1	0	0	0	0	1	0	0	0	0	1	0	0	0	0	0	1	0	0	0	0	0	0	0	0	1	0	0	0	0	0	0	0	0	0	2	0	1	0	0	0	0	0	0	0	0	0	0	0	0	0	0	0	0	0	0	0	0	0	0	0	0	0	0	1	0	0	0	2	0	0	1	0	0	0	0	0	0	0	2	0	0	0	0	0	0	0	2	1	0	0	0	0	0	1	0	0	0	0	0	0	0	0	1	1	0	0	0	0	0	0	0	0	0	0	0	0	0	0	0	0	1	0	0	0	0	0	0	0	0	0	0	0	1	1	0	0	0	0	0	0	0	0	0	0	0	0	0	0	0	0	0	0	0	0	0	0	0	0	0	0	0	0	0	0	0	0	0	0	0	0	0	0	0	0	0	0	0	1	1	0	0	0	0	0	0	0	0	1	1	0	0	0	0	0	0	0	0	0	0	1	0	0	0	0	0	0	0	0	0	0	0	2	1	0	0	0	0	0	0	0	1	0	0	0	0	0	0	0	0	0	0	0	0	0	0	1	0	0	0	0	0	0	0	0	0	1
N0.HOG0003231	0	3	0	0	2	1	0	1	0	3	2	0	0	0	1	0	0	0	0	1	1	0	0	1	0	0	1	0	2	0	0	2	0	0	1	1	0	0	0	0	1	1	1	1	0	0	1	1	1	1	0	1	0	0	0	0	1	2	2	0	3	0	3	0	1	0	2	2	1	2	2	0	0	0	0	0	0	3	0	0	2	0	2	4	0	0	1	0	1	1	1	1	2	0	0	0	1	1	3	2	3	0	0	0	1	2	2	0	0	0	5	2	1	0	1	0	0	7	0	0	0	1	0	0	0	0	2	0	2	0	0	3	2	0	2	0	2	2	0	0	1	1	0	0	1	0	0	1	0	1	1	0	1	2	3	0	0	0	0	0	2	0	0	2	3	0	0	0	0	1	2	0	1	1	4	1	4	1	0	4	1	2	0	2	1	1	4	0	0	0	1	1	0	1	0	4	0	1	0	2	0	0	0	0	3	0	2	0	0	0	0	3	0	0	2	1	2	1	0	0	4	1	0	2	0	1	0	0	0	1	1	0	0	0	1	0	0	0	0	0	1	1	0	1	0	1	2	0	0	1	0	0	0	0	0	2	0	0	2	2	1	1	0	0	1	0	0	0	0	2	2	0	0	3	1	0	1	1	0	1	1	2	0	0	0	2	0	3	0	0	5	0	0	1	2	3	2	1	0	2	4	0	1	0	0	1	0	0	1	3	0	0	0	1	0	2	1	2	1	1	1	3	0	1	0	0	1	0	1	0	0	0	0	1	0	0	1	0	2	0	0	1	3	0	1	1	2	0	1	0	3	1	1	4	0	0	0	1	1	0	0	2	2	3	1	3	1	0	0	0	0	0	1	0	2	0	0	2	0	0	0	1	0	2	0	1	2	0	0	3	3	0	0	0	1	2	2	5	0	1	1	2	0	2	1	2	2	4	0	0	0	0	1	1	2	0	0	0	1	0	0	1	1	1	2	2	0	0	0	0	1	0	1	1	0	0	0	2	1	1	0	1	1	2	2	2	1	1	2	4	1	1	1	2	0	1	0	1	3	4	1	0	6	0	1	1	1	0	0	1	4	1	1	0	0	0	1	4	2	2	1	1	2	1	0	0	1	1	1	1	0	1	1	0	0	0	1	1	3	1	1	1	3	1	1	1	1	0	1	2	0	1	0	1	0	1	0	0	1	1	0	1	1	1	1	2	0	1	1	0	0	1	0	2	0	0	0	0	2	0	1	1	1	0	0	1	0	0	0	4	0	0	0	1	0	1	1	1	1	0	2	0	1	6	0	1	0	3	3	0	1	2	1	1	2	3	0	0	0	2	3	0	0	0	0	1	0	1	0	0	0	2	0	2	0	4	2	2	0	0	1	0	2	2	0	0	1	1	0	1	1	1	2	2	0	0	0	1	0	0	0	1	0	1	0	0	0	3	0	0	0	0	1	2	1	0	0	0	2	1	1	0	0	1	0	0	0	0	1	1	0	2	4	0	0	0	4	1	0	0	3	0	0	0	2	0	1	1	4	2	1	0	2	1	0	0	0	0	2	2	0	0	2	0	1	1	0	1	0	1	0	1	1	0	0	0	0	3	0	2	0	1	0	2	1	0	0	0	2	1	0	0	2	1	0	1	2	1	0	0	0	2	1	0	2	0	2	0	0	1	0	0	1	3	2	2	1	0	1	1	1	0	0	0	0	1	0	0	0	1	2	0	0	0	0	1	1	1	0	0	1	2	0	1	0	1	0	1	2	0	0	1	0	0	0	1	0	1	0	1	1	2	2	0	0	0	0	0	1	0	1	0	0	1	0	2	0	1	0	0	1	1	1	1	1	0	1	4	0	0	1	0	0	2	0	0	0	1	0	0	1	0	0	0	0	2	0	0	6	1	1	0	2	0	0	0	0	1	0	0	2	0	1	0	0	1	1	0	2	1	1	1	0	0	1	0	2	1	0	0	0	0	1	2	0	0	2	1	0	0	0	3	1	2	0	0	0	0	0	1	1	1	1	1	0	0	0	0	0	0	0	0	0	1	0	0	1	1	1	0	0	4	5	0	0	0	0	0	0	0	0	6	0	0	0	1	2	0	0	2	1	0	0	0	2	0	0	0	1	0	1	2	2	2	2	0	1	0	0	0	2	0	1	1	2	0	1	0	0	1	2	1	0	2	0	1	1	0	1	1	1	1	2	1	0	3	1	0	1	2	0	2	1	0	1	0	1	1	0	1	0	0	0	0	4	0	3	1	2	0	1	1	0	0	0	1	0	2	1	0	1	0	0	0	0	1	0	0	0	0	0	2	1	0	1	0	0	3	2	0	1	0	1	0	1	0	3	2	1	0	2	0	2	3	0	1	1	0	1	0	0	0	0	2	0	0	0	0	0	1	1	0	1	0	1	0	1	0	2	0	1	0	0	2	0	1	2	0	1	0	1	0	0	0	2	0	1	1	1	0	0	1	1	1	0	0	1	0	0	0	1	1	3	1	0	0	0	1	1	0	0	0	0	4	3	0	1	0	0	0	1	2	0	0	0	0	0	1	0	0	1	0	1	1	0	0	1	3	1	1	2	0	3	0	0	0	0	0	0	2	1	1	2	3	1	2	1	0	0	0	1	0	1	1	1	0	0	0	5	0	1	1	1	1	1	2	1	2	1	2	2	0	1	0	0	0	1	1	6	0	0	1	0	1	1	0	2	0	2	0	0	0	0	2	0	1	2	1	0	1	1	1	0	1	2	3	0	4	0	1	0	4	0	0	0	5	0	0	0	1	1	0	2	3	1	0	1	3	0	2	1	3	2	0	3	2	1	2	0	2	1	0	0	0	1	0	1	4	0	0	4	0	2	0	2	0	0	0	0	0	0	0	2	0	1	1	0	0	0	0	0	0	1	1	0	2	0	1	1	4	1	2	0	1	2	0	1	3	1	0	1	0	0	1	1	1	1	5	0	1	2	1	2	4	4	1	0	1	1	1	1	2	1	0	2	1	6	5	0	0	2	0	0	0	1	0	0	3	2	0	0	0	0	0	2	3	2	1	0	1	0	1	0	0	0	2	0	2	2	1	1	0	0	0	0	0	1	0	0	2	0	1	0	1	4	0	2	0	2	1	0	1	2	2	0	0	0	1	2	1	1	1	1	2	1	0	0	1	0	0	0	0	2	0	0	0	0	0	1	0	4	1	0	0	0	1	1	0	1	2	0	3	3	0	1	1	1	3	1	0	0	6	2	0	0	0	6	0	1	0	2	0	1	1	1	1	1	0	0	2	0	0	0	1	1	2	0	0	2	1	2	1	3	0	0	1	1	0	0	2	1	0	0	3	0	1	1	1	0	3	0	0	1	0	0	0	0	0	1	1	2	2	1	1	0	1	2	1	0	0	0	1	0	3	1	0	3	4	0	0	0	0	1	2	0	1	2	1	0	0	1	2	0	0	0	1	0	1	1	1	2	1	0	1	0	1	3	0	2	0	0	0	0	2	0	1	0	1	3	1	4	1	1	0	0	0	1	2	0	1	1	0	2	0	0	0	1	0	2	0	0	1	2	1	0	0	4	0	0	0	0	3	0	0	1	0	0	0	0	0	2	3	0	1	1	1	0	1	1	1	0	2	2	0	0	0	2	3	0	2	0	1	0	0	0	0	0	0	1	0	1	0	1	1	1	0	1	3	0	4	2	1	1	0	2	0	0	1	3	0	0	1	0	1	1	1	0	1	0	0	0	0	0	1	1	0	0	0	0	0	1	0	1	0	0	0	0	0	1	2	2	1	0	4	0	0	0	1	0	2	0	0	1	0	0	1	0	3	2	1	2	0	0	0	2	3	1	2	1	1	1	0	1	0	0	2	1	2	0	1	2	1	1	0	1	0	5	2	0	3	1	0	1	0	1	0	3	0	0	3	2	2	2	2	0	1	5	0	0	2	0	2	0	0	0	2	1	1	0	0	0	1	3	2	1	0	0	1	0	0	0	0	1	1	0	1	0	0	0	0	1	2	0	1	1	0	0	2	1	2	1	0	0	0	0	3	0	0	1	0	1	0	0	0	1	1	1	0	1	0	2	1	0	2	0	0	0	1	1	2	0	0	3	1	2	3	0	0	1	0	3	1	1	0	0	3	2	0	0	1	0	2	0	1	2	1	2	0	4	0	0	0	0	2	1	3	1	3	1	0	1	1	0	3	2	0	0	0	1	1	1	2	1	0	0	4	0	2	0	0	1	3	2	0	0	1	1	1	0	1	2	2	0	1	0	1	0	3	1	0	3	0	0	0	0	3	0	0	1	0	1	2	1	0	0	0	1	0	1	0	1	2	1	1	0	0	0	0	1	1	4	2	0	1	1	0	1	0	1	1	1	0	2	0	2	0	0	1	0	2	0	0	0	0	3	3	0	0	1	1	1	1	0	0	0	1	0	0	0	2	6	1	0	0	0	1	0	2	3	2	0	1	0	0	1	1	0	0	1	1	0	3	1	2	3	0	0	2	0	0	1	0	0	0	0	0	0	0	0	0	2	1	1	1	3	0	0	0	1	1	0	0	2	0	1	0	0	0	2	1	2	2	1	0	1	2	3	0	0	3	0	0	4	3	1	1	0	2	0	3	0	1	1	0	0	0	2	2	0	1	1	2	1	1	0	0	1	1	3	0	0	2	3	0	0	2	1	3	0	2	0	0	1	0	2	4	0	0	4	0	1	2	1	0	1	0	0	0	1	2	1	0	1	1	0	1	0	0	1	0	0	1	0	0	2	0	5	0	0	0	0	0	2	0	0	2	3	2	0	2	2	2	0	1	1	1	0	0	0	1	0	0	0	2	2	0	0	0	0	0	0	1	0	0	0	1	1	1	0	3	2	2	3	2	0	1	1	1	0	1	1	1	1	0	1	0	0	0	0	0	2	0	0	0	1	1	0	0	0	1	0	0	0	0	1	1	0	0	0	5	1	0	0	0	3	1	0	2	0	0	2	0	0	1	2	0	0	0	1	0	1	1	2	3	0	1	3	0	1	0	0	2	2	0	0	1	0	0	0	0	1	1	0	3	0	0	0	3	0	0	0	1	0	2	2	2	3	2	0	2	0	2	1	1	2	2	2	0	0	0	0	0	0	0	1	0	0	1	2	2	0	1	3	0	2	0	3	1	0	0	0	0	0	0	1	4	1	1	3	2	1	0	0	1	2	2	2	2	0	0	2	1	2	2	0	3	0	1	2	0	0	0	0	3	1	2	0	1	1	0	1	1	1	0	1	1	0	0	1	1	1	0	1	4	0	1	1	1	0	4	0	1	1	1	0	0	1	1	2	0	0	1	3	4	0	0	1	2	3	4	1	1	0	3	0	1	0	2	0	0	0	0	0	2	0	3	2	1	1	0	0	1	1	2	1	1	1	1	0	1	1	2	2	0	0	0	1	1	0	0	0	0	1	1	1	1	1	0	1	0	0	2	1	0	0	0	1	0	1	1	0	1	0	2	0	1	2	3	1	0	2	2	0	1	2	0	0	0	0	1	0	0	0	0	0	0	1	0	1	2	1	0	0	0	1	1	0	0	0	1	0	0	2	1	1	1	0	2	0	2	2	0	0	1	1	0	0	0	0	2	5	0	0	1	1	0	1	0	1	2	0	3	0	1	1	1	1	0	0	0	1	0	1	1	1	2	0	0	1	0	2	2	2	1	1	0	0	0	2	0	0	1	0	0	1	0	1	1	1	0	1	2	0	1	1	1	1	1	1	0	3	1	1	0	2	0	0	2	3	0	0	6	2	2	0	0	2	2	2	0	2	2	1	1	1	1	1	0	0	2	0	2	1	0	0	0	0	0	2	0	4	2	0	0	0	1	0	0	0	1	2	2	0	1	1	1	1	0	2	1	0	0	0	1	0	1	0	1	1	1	2	1	1	0	0	0	3	0	2	1	1	0	1	0	0	2	2	1	0	3	1	0	2	1	5	2	2	0	1	0	2	0	1	0	0	1	0	0	2	0	1	0	0	0	1	0	2	0	1	2	2	2	1	1	0	3	1	0	0	0	1	0	4	0	0	3	1	1	0	1	2	3	0	2	0	1	1	0	0	1	2	0	0	1	4	0	0	1	3	0	0	0	0	0	1	0	1	1	0	0	2	1	0	0	0	0	3	1	1	0	0	1	1	1	0	0	0	0	0	1	2	0	1	2	0	1	0	2	1	0	0	5	2	2	1	4	1	2	0	2	2	1	0	0	2	3	0	0	1	2	1	2	1	0	1	0	1	1	1	3	0	2	0	0	0	1	3	1	2	0	0	0	0	0	0	1	0	0	0	1	0	1	0	2	1	0	0	0	0	1	0	3	2	0	2	2	1	0	1	0	1	0	0	3	0	3	0	1	0	1	1	1	0	0	1	1	2	2	0	0	0	0	0	3	2	0	3	3	1	0	0	1	0	1	1	0	3	1	0	0	0	3	2	0	2	0	1	3	3	0	1	1	0	0	2	1	2	1	0	1	1	3	1	0	0	1	2	0	4	0	0	0	0	2	2	0	0	0	0	0	0	3	0	2	0	1	0	1	1	1	0	1	1	0	1	1	3	0	0	1	2	1	1	1	0	0	1	1	0	2	2	0	0	0	1	5	2	3	5	0	0	0	0	0	0	1	0	0	1	0	0	1	1	1	0	3	2	0	0	0	3	0	0	1	1	1	1	2	0	4	2	2	3	2	0	2	2	0	0	0	1	0	1	2	1	0	0	0	2	0	1	0	0	1	0	0	0	0	0	6	0	1	0	0	1	2	0	1	0	0	1	3	0	2	4	1	1	1	0	1	0	2	2	0	2	0	2	1	0	1	0	0	0	0	0	0	0	1	0	2	0	0	0	1	0	2	2	0	0	1	1	0	0	0	1	0	3	0	0	0	0	0	1	1	1	1	1	4	2	1	3	4	1	0	1	3	2	0	0	1	3	0	5	0	2	1	0	0	0	2	0	3	1	1	0	0	2	0	0	0	0	1	1	2	0	0	3	1	0	0	0	0	0	3	1	1	2	0	1	0	2	0	0	3	0	2	0	2	2	0	0	1	0	1	0	1	4	0	0	2	2	1	0	1	1	0	0	0	0	1	0	3	0	2	0	0	0	1	1	0	0	2	1	3	0	1	1	0	3	1	0	0	4	0	0	0	0	0	0	0	0	0	0	2	1	0	1	0	0	0	1	1	0	1	0	0	2	3	1	0	0	3	3	1	1	0	2	0	1	0	1	1	1	2	1	2	1	2	1	0	1	0	1	0	1	0	1	0	0	0	0	1	0	0	3	0	1	0	1	1	0	0	1	2	0	0	1	1	0	2	1	0	1	2	0	1	0	0	2	0	1	0	1	0	0	1	1	2	0	1	0	4	0	1	0	1	1	2	3	1	0	1	2	1	0	0	2	0	1	0	1	2	0	1	1	1	1	1	2	1	1	3	1	0	3	0	0	2	1	0	1	0	2	1	0	2	0	2	1	0	1	1	0	0	0	0	1	2	0	0	1	0	1	0	0	0	0	0	0	0	0	4	0	1	0	0	0	3	2	0	0	1	0	0	2	0	0	1	1	3	1	0	0	3	1	1	0	0	0	1	1	0	2	1	1	1	1	0	0	1	1	1	1	0	4	4	0	1	1	0	0	3	1	0	1	0	1	1	1	1	1	1	1	2	1	1	0	0	2	0	0	0	1	1	1	2	1	1	3	1	2	0	1	0	0	0	0	1	0	6	1	0	0	0	1	0	3	1	2	0	0	0	1	2	0	3	1	4	2	0	0	0	0	0	1	0	0	0	0	0	2	0	0	2	1	5	3	0	0	2	0	0	1	2	1	0	0	0	2	0	2	1	0	1	3	0	0	1	1	0	0	0	0	0	1	2	1	0	0	0	2	0	2	0	0	2	0	2	2	2	0	1	1	0	1	1	1	0	1	2	0	0	1	0	1	1	1	0	0	2	1	0	0	3	0	3	1	1	0	6	0	1	1	3	0	0	1	0	0	2	2	1	0	0	0	0	0	0	0	3	0	1	3	0	0	2	1	0	1	0	0	0	1	6	1	1	0	0	1	0	0	2	1	0	0	1	4	0	0	1	0	0	0	0	2	0	0	0	0	0	0	0	1	2	1	0	1	1	0	1	2	1	3	0	0	4	0	0	0	3	1	1	2	0	0	2	1	1	1	1	0	0	0	1	0	0	0	0	0	1	1	1	0	1	2	1	0	0	0	1	1	3	1	1	1	0	1	2	2	0	0	2	0	0	2	0	0	0	0	2	0	2	5	0	2	1	2	0	1	1	0	2	0	1	0	1	4	1	1	0	2	0	1	0	0	1	3	1	1	1	0	0	3	1	0	0	0	0	1	1	0	0	1	0	2	0	2	0	2	0	3	1	0	1	0	2	1	2	0	0	0	0	1	0	3	0	1	2	0	0	3	0	0	1	2	2	4	0	0	1	1	2	0	0	4	1	1	0	1	0	0	2	0	0	6	0	1	0	0	1	0	0	1	0	2	1	0	3	0	0	1	0	0	1	3	2	1	2	1	1	1	0	0	2	2	1	0	1	1	0	0	2	2	1	0	0	0	1	0	0	0	0	0	2	0	0	1	1	0	1	2	0	1	1	0	1	3	0	0	0	2	0	0	2	1	0	2	0	0	0	0	2	0	0	2	0	1	0	0	0	3	2	1	3	0	0	2	1	0	0	1	0	1	0	0	0	1	1	1	0	0	0	2	0	0	3	0	2	2	0	0	1	1	3	1	4	2	0	3	2	0	1	1	0	0	3	0	0	1	0	3	0	0	2	4	1	1	0	0	0	0	0	2	1	2	0	1	0	0	0	1	0	4	0	4	0	0	0	1	0	0	0	0	0	0	0	1	2	1	0	1	0	0	0	1	5	0	1	0	0	3	0	1	1	1	1	0	1	0	1	0	2	0	2	0	1	1	0	0	0	0	0	0	1	4	0	1	0	1	0	4	2	0	1	0	0	1	0	0	0	1	0	5	2	1	0	3	3	0	1	1	0	0	1	2	0	0	0	1	0	0	1	1	0	1	1	0	0	1	0	4	1	1	0	0	0	1	1	0	0	1	1	0	0	0	2	0	1	1	0	2	3	3	0	1	1	1	2	4	1	0	2	1	0	2	1	1	0	0	4	1	0	2	1	3	1	1	0	0	0	1	1	2	0	1	0	1	0	3	0	1	1	0	1	0	0	0	1	3	0	1	0	0	2	0	0	1	2	0	2	0	0	2	0	1	1	0	0	0	0	2	0	0	0	1	0	0	2	0	0	3	2	0	0	0	2	0	1	2	1	0	3	2	3	0	0	0	1	0	1	1	0	4	0	2	1	1	1	1	0	0	1	1	1	2	1	0	0	1	1	1	0	1	0	2	0	2	1	0	3	0	5	0	0	1	1	0	1	1	2	2	0	2	0	0	0	3	0	2	0	0	0	0	0	0	1	1	1	1	0	0	0	0	1	0	2	0	0	0	0	1	0	0	3	1	2	0	1	0	2	0	0	1	0	0	1	0	0	1	0	0	1	0	0	1	1	1	1	0	0	1	0	0	0	0	1	0	0	0	3	1	0	1	0	2	2	1	1	0	1	0	3	0	0	1	0	0	0	3	0	0	1	3	0	0	1	1	1	3	0	2	1	0	2	0	0	0	2	1	1	0	3	0	1	1	0	1	0	1	0	0	1	1	0	0	1	0	1	1	1	0	0	0	2	1	0	1	2	3	2	2	3	0	3	0	1	0	3	0	2	0	0	0	0	0	1	0	1	0	3	0	0	5	1	1	0	0	1	4	1	2	2	2	1	0	0	0	0	1	1	1	1	0	2	1	0	1	1	2	0	1	1	1	0	0	0	0	1	0	0	1	1	1	1	0	0	2	2	2	1	1	0	1	1	0	2	0	1	0	0	3	1	2	0	1	0	0	3	0	2	5	2	0	0	1	0	0	1	0	2	0	3	1	3	0	2	1	0	2	0	0	2	1	0	0	2	0	0	0	2	1	0	0	0	4	0	0	1	3	2	3	0	0	0	0	0	1	2	0	0	2	1	0	0	1	0	0	0	0	0	1	0	1	0	1	0	1	0	0	2	1	3	1	6	1	0	0	0	0	2	2	0	1	2	0	0	1	0	0	0	0	0	6	0	0	1	0	0	1	0	0	2	0	0	0	0	1	0	1	0	1	1	2	0	2	0	0	1	2	1	2	2	3	3	2	1	2	0	0	0	0	0	4	0	3	0	5	0	1	0	1	1	1	0	1	1	0	1	0	0	2	1	0	0	1	0	3	0	1	1	2	0	0	1	2	1	1	5	0	0	3	2	1	0	2	0	1	0	2	1	0	2	0	0	1	3	1	0	1	0	0	0	1	0	0	0	1	0	2	2	0	1	1	0	2	1	1	1	6	1	3	1	0	0	2	0	0	4	0	2	2	1	3	0	1	1	1	0	1	0	2	0	0	0	3	1	1	3	1	3	0	2	3	3	1	1	0	1	1	1	1	0	0	1	2	3	4	1	0	0	1	1	3	0	0	0	1	0	0	0	0	0	0	0	0	0	0	0	3	1	1	0	0	2	2	0	0	1	1	1	0	1	2	3	0	0	2	0	0	3	1	6	2	0	2	0	3	1	0	1	0	0	0	0	0	0	0	0	2	0	0	2	2	0	0	1	0	0	1	2	0	0	0	0	1	1	0	0	4	0	0	1	2	0	0	0	1	1	0	0	1	0	0	0	4	0	2	3	3	0	1	0	2	1	0	2	0	1	0	1	0	2	0	0	0	0	0	0	0	2	0	1	0	1	2	1	0	1	1	0	1	2	0	2	0	2	0	0	3	1	2	1	0	0	0	1	2	1	2	1	0	1	2	0	2	0	1	0	0	0	0	0	0	1	0	1	0	0	0	1	0	2	4	3	1	0	1	2	2	3	1	0	0	0	0	1	0	1	0	0	0	1	0	1	3	0	0	0	0	0	0	3	0	0	1	2	1	0	1	0	1	0	0	0	1	2	1	0	1	3	0	1	0	3	0	0	0	2	0	1	0	1	3	0	0	1	1	1	1	0	1	4	4	0	0	0	0	1	1	0	1	1	1	3	1	1	0	3	1	0	1	0	1	1	1	0	0	0	0	0	0	0	1	0	0	1	0	0	1	0	0	0	1	2	0	0	1	0	2	2	1	0	1	0	1	1	0	3	0	2	0	4	1	1	0	1	2	1	0	0	2	0	0	1	2	1	1	1	1	0	0	1	2	1	0	1	0	0	0	1	0	1	1	0	0	2	0	0	1	0	0	0	0	0	1	0	1	0	2	1	0	0	0	1	0	4	0	3	0	0	2	0	1	0	2	0	1	2	0	0	0	0	0	0	2	1	0	0	0	0	1	0	0	0	0	0	0	0	6	1	0	2	1	4	0	0	0	1	0	0	0	2	0	1	1	0	0	2	1	2	0	1	0	0	3	1	1	2	3	3	2	1	2	1	1	0	2	0	2	0	1	0	0	1	1	2	1	2	1	2	1	0	1	0	2	2	1	0	1	2	0	5	1	0	4	0	0	2	1	1	0	0	0	0	0	0	0	1	0	0	2	1	2	1	0	0	1	0	1	0	0	2	0	0	3	0	1	0	0	3	0	0	1	2	1	2	0	2	0	0	0	0	0	0	0	0	1	2	0	1	0	0	0	1	0	1	0	1	0	2	1	0	0	0	4	0	0	1	0	4	0	2	0	0	2	1	0	3	1	1	1	1	0	0	2	1	1	1	0	3	0	0	1	1	0	1	0	1	0	0	1	0	2	0	2	0	0	1	0	1	3	6	2	0	3	3	0	0	0	1	0	2	0
N0.HOG0006075	0	1	0	2	1	2	0	0	0	2	1	0	2	0	2	1	1	2	0	1	1	1	2	0	1	1	1	0	2	0	1	1	1	2	1	3	0	0	0	0	2	0	3	0	1	0	1	1	0	0	0	2	0	0	1	0	1	1	2	0	0	2	0	0	0	0	1	0	0	1	0	2	0	0	1	0	0	1	0	0	0	2	1	1	0	2	0	2	0	0	1	0	1	0	1	1	2	1	1	4	3	0	0	1	2	1	1	0	2	0	1	1	2	0	1	0	1	2	0	0	0	4	2	3	0	0	0	0	0	1	2	0	0	0	1	2	2	0	1	0	0	1	2	0	1	0	0	5	0	0	0	6	1	1	1	1	0	1	1	0	1	2	2	1	1	1	0	0	1	0	1	0	1	2	2	3	0	2	2	1	1	0	0	0	0	0	0	1	0	2	0	0	0	1	2	1	0	0	2	2	0	0	0	1	2	0	0	0	2	0	1	0	1	1	0	2	1	0	0	1	0	0	0	1	0	0	0	0	3	0	2	0	0	0	0	1	0	2	3	0	1	2	1	0	0	4	3	0	1	0	0	0	0	0	3	0	0	1	1	1	5	2	0	1	1	0	0	0	1	0	0	0	1	2	1	0	0	1	1	0	1	4	0	1	0	4	1	1	0	0	6	1	1	0	0	1	0	0	2	1	0	0	0	0	0	4	0	0	0	2	0	0	0	0	0	1	3	0	0	0	0	0	0	2	0	0	0	0	0	1	0	1	0	2	1	0	0	0	0	0	0	2	0	0	0	2	0	5	4	0	0	1	0	6	0	0	1	2	1	1	1	1	4	2	0	1	0	1	1	2	0	0	2	0	2	0	0	0	0	1	2	0	0	1	0	0	2	0	0	2	1	2	3	0	1	0	2	1	2	1	6	0	1	2	0	2	0	3	0	0	0	0	1	1	4	0	1	0	1	0	0	0	1	4	0	1	0	0	0	0	0	0	0	4	0	0	2	1	1	0	1	0	0	2	2	1	1	2	0	1	4	0	2	0	0	1	1	1	5	3	0	2	2	0	0	1	0	1	0	4	0	0	0	1	1	5	1	3	3	1	1	0	2	1	1	0	2	0	1	2	0	0	1	0	0	3	1	1	5	0	0	2	0	0	4	1	0	1	0	1	0	1	0	0	0	0	0	0	2	0	0	0	2	2	3	0	0	0	0	0	2	0	0	2	2	0	1	2	1	0	0	0	0	2	0	0	0	3	0	1	1	1	2	3	0	2	0	1	0	1	0	0	1	2	2	1	1	0	0	1	1	1	0	0	2	2	0	1	1	0	0	0	0	2	0	0	0	0	2	1	2	2	0	3	1	2	0	2	0	0	0	0	0	2	0	0	1	0	5	3	0	1	0	0	0	0	0	2	1	0	1	0	0	1	1	1	0	1	0	2	0	0	0	0	0	1	0	0	0	0	0	1	0	2	0	0	0	0	0	0	1	0	3	0	0	0	1	0	0	0	0	0	0	0	0	0	0	4	0	0	0	0	1	2	0	0	0	3	0	0	0	1	0	1	1	0	0	1	0	0	0	0	2	1	0	0	0	0	1	3	1	0	2	0	1	1	0	0	3	0	2	3	0	0	0	0	1	0	2	0	0	0	4	0	0	0	1	2	0	4	0	1	0	5	1	1	0	0	0	1	0	2	0	0	1	1	2	0	2	0	0	1	0	0	0	1	1	1	0	2	1	1	0	0	0	0	0	1	0	0	0	0	1	0	0	0	1	0	0	0	1	0	0	4	0	1	0	0	2	0	0	0	1	3	2	3	0	0	1	1	0	0	0	2	0	1	0	1	1	2	0	0	4	0	0	2	1	0	0	0	1	0	3	1	4	0	1	1	3	1	2	0	3	3	0	0	0	0	2	0	3	0	2	0	2	2	0	1	0	1	1	1	0	1	2	5	0	0	0	0	1	0	1	1	0	0	0	0	0	1	1	0	0	1	0	1	0	2	1	1	1	0	1	1	3	0	0	1	1	0	0	1	1	0	0	1	0	2	1	1	4	0	1	0	0	0	1	1	0	1	0	1	0	1	2	0	2	0	3	1	1	0	0	0	0	1	1	0	3	0	1	0	1	0	0	0	1	0	0	1	3	1	0	3	1	3	1	0	0	0	1	2	1	0	3	1	2	2	0	0	0	0	0	2	0	0	0	0	3	0	2	3	2	1	0	3	1	0	4	1	0	0	0	0	1	0	1	0	1	0	1	1	1	0	0	0	0	2	5	1	2	0	0	0	0	0	1	0	0	2	1	1	0	0	0	5	0	2	1	0	3	0	1	1	4	0	0	1	1	0	3	1	0	1	0	1	0	3	1	1	0	0	4	2	0	0	0	0	0	0	1	0	3	0	6	1	0	0	0	0	3	0	0	0	0	0	6	0	1	1	1	0	1	1	3	0	2	0	1	3	2	0	0	0	1	0	2	0	1	0	1	0	4	1	0	3	0	0	2	0	0	1	1	1	0	0	1	1	2	0	1	5	0	1	1	0	0	0	0	0	2	0	3	2	0	1	1	0	1	0	0	0	1	0	2	1	0	1	0	0	0	0	1	0	0	2	0	1	1	0	0	0	0	0	0	2	0	0	2	0	1	1	1	0	1	0	1	3	5	0	0	0	2	0	0	2	1	0	2	4	0	0	0	0	0	1	1	0	0	1	0	0	0	1	3	0	2	0	0	0	0	1	0	2	2	2	0	1	1	0	0	1	0	2	1	0	0	0	2	0	1	0	0	1	0	0	2	0	0	1	0	3	2	1	0	3	2	2	1	2	1	0	0	1	1	0	0	0	0	0	2	0	1	0	1	0	0	1	1	0	1	0	1	0	0	0	0	0	0	3	0	2	0	4	0	0	0	3	0	4	0	0	0	4	0	1	6	0	0	1	0	0	0	0	0	0	0	3	2	0	0	0	0	1	1	0	0	2	0	1	0	1	0	0	0	2	1	0	0	1	0	1	0	1	0	0	1	0	5	0	1	0	0	3	1	1	3	2	1	1	1	1	0	0	2	3	1	2	6	0	1	1	2	0	0	2	0	3	0	1	0	0	0	1	2	0	3	0	0	1	1	0	0	1	0	3	1	2	0	1	3	0	0	1	0	1	2	1	0	0	2	0	2	0	1	0	1	0	0	1	0	1	3	0	0	0	0	0	1	1	4	0	1	3	3	1	3	0	3	0	0	1	1	1	1	0	2	0	0	0	3	0	1	0	0	1	2	0	0	0	0	0	0	0	3	0	0	2	0	0	1	0	0	0	1	0	0	1	0	4	2	0	0	2	1	3	1	0	2	1	2	2	0	1	0	0	1	1	2	1	1	0	0	0	0	1	0	0	0	0	0	0	7	0	2	0	1	1	2	0	0	0	0	1	0	0	0	0	3	0	0	0	0	0	1	1	1	1	1	4	1	0	0	0	2	2	2	0	0	2	0	0	0	1	2	0	0	3	0	1	2	0	0	0	0	0	2	4	0	1	1	0	1	1	1	1	0	0	0	0	4	1	1	0	1	0	0	0	0	0	2	0	0	0	1	1	1	0	2	0	2	1	0	1	3	3	0	0	2	0	1	0	1	1	0	0	0	1	1	2	0	1	1	3	0	2	3	0	0	1	1	0	0	0	0	0	0	2	0	2	0	0	0	4	0	0	3	0	0	0	0	0	1	1	0	0	0	7	0	0	0	1	0	1	1	0	0	0	2	0	2	1	0	1	1	0	0	0	1	1	4	4	1	5	1	0	0	0	2	0	0	0	0	0	0	0	1	1	1	2	1	1	0	0	2	2	0	1	1	3	1	0	0	0	0	0	0	1	0	0	1	0	1	0	1	0	2	1	1	3	0	1	0	0	1	0	4	0	1	1	2	1	1	1	2	1	0	0	1	0	1	0	0	1	0	0	0	1	2	0	1	1	1	0	0	0	1	4	1	0	4	0	0	0	0	1	0	0	0	0	0	1	2	1	2	1	0	1	0	2	1	1	0	0	0	0	0	0	3	1	0	0	1	4	0	4	0	1	1	5	0	3	0	0	1	0	1	0	2	0	2	0	5	0	0	1	3	0	1	0	0	0	1	0	0	1	3	0	0	3	0	0	0	0	0	1	1	0	0	0	0	0	4	2	3	2	1	1	0	1	4	0	0	0	2	1	0	2	1	1	3	0	0	0	1	0	1	0	1	0	0	2	3	1	1	0	1	0	0	1	1	1	0	0	1	0	0	0	1	0	0	1	0	0	0	0	1	2	1	0	3	0	0	1	0	0	1	2	1	1	3	1	1	0	0	0	1	0	1	1	0	2	0	1	2	0	0	0	1	1	1	1	0	0	0	1	1	1	1	0	0	0	1	0	1	1	1	0	0	1	2	0	0	1	0	0	4	0	1	0	7	1	0	0	0	0	5	2	2	0	1	1	0	0	0	2	1	2	1	0	0	0	0	0	0	3	0	0	0	0	1	1	0	0	1	0	0	0	0	0	1	0	1	0	1	2	0	1	2	2	1	0	3	1	2	1	0	1	1	0	2	0	1	1	1	4	1	1	0	2	1	0	2	2	0	0	0	0	4	1	0	1	0	0	2	1	6	2	0	0	2	2	1	0	0	1	0	0	2	0	1	0	1	0	1	0	2	1	1	0	0	0	1	0	0	2	1	0	0	1	1	0	0	0	0	0	1	0	0	2	0	0	0	1	0	3	0	2	0	0	0	2	0	0	0	0	4	1	0	1	2	0	2	1	0	1	3	0	0	1	4	0	0	1	2	0	1	0	0	2	0	3	0	0	0	0	0	0	2	0	0	1	0	2	0	2	1	0	0	3	0	1	0	1	3	0	0	1	0	0	1	5	4	1	0	1	0	0	0	1	0	1	0	1	0	1	1	1	0	3	1	0	0	1	2	0	1	0	0	2	1	0	0	0	0	0	3	0	2	1	2	0	1	0	1	0	2	1	0	0	0	0	1	0	0	0	2	1	0	2	1	0	0	0	0	1	0	1	0	5	0	1	3	3	0	2	1	5	0	0	0	0	1	0	0	1	0	0	1	0	0	1	0	1	0	1	3	3	1	1	0	0	0	1	2	1	0	1	1	0	0	0	1	0	0	0	1	2	0	0	1	0	0	0	0	1	3	2	0	2	0	2	1	0	4	1	0	2	0	0	1	0	0	3	0	0	1	0	0	1	3	0	6	3	2	1	0	3	1	3	5	0	2	3	0	0	2	0	1	4	1	0	1	0	0	0	3	1	0	1	0	1	1	0	0	0	0	0	2	0	0	1	0	1	0	1	1	0	3	0	0	1	2	1	1	0	0	1	0	0	0	1	0	0	0	2	1	0	0	1	1	0	1	1	0	0	1	4	0	0	1	4	0	1	0	0	0	0	0	0	0	0	0	0	1	1	0	0	2	0	0	0	0	0	0	0	0	0	1	1	1	0	0	0	0	0	1	2	2	1	1	1	0	1	1	0	0	0	0	0	0	0	0	1	0	0	1	0	2	3	0	0	0	0	1	3	0	0	0	1	1	0	0	0	0	0	1	1	1	0	0	2	0	1	0	1	1	0	0	1	0	0	1	3	1	0	1	0	1	1	1	2	0	1	1	1	0	0	1	0	0	0	1	0	1	1	0	1	0	0	3	1	2	0	1	0	1	2	2	0	2	0	1	3	0	1	0	0	1	2	3	0	1	0	0	2	0	1	1	0	0	1	0	0	1	3	1	0	0	0	1	5	0	0	4	0	1	0	0	0	2	0	0	0	1	0	2	2	0	0	0	0	2	0	0	1	0	1	0	1	1	3	0	2	0	1	0	1	1	0	4	0	1	3	1	0	0	1	2	1	0	0	0	0	2	0	0	0	0	1	0	0	1	0	0	4	0	2	2	0	1	1	0	0	0	6	1	1	1	0	1	0	2	0	0	0	1	0	0	0	0	0	1	0	0	1	0	0	1	2	0	0	0	0	2	1	1	0	5	0	3	0	0	1	0	1	0	0	3	2	1	0	4	2	1	0	0	1	0	2	1	0	0	2	2	0	3	1	1	0	1	0	0	0	2	2	0	2	0	1	0	0	0	0	0	1	2	4	0	1	1	1	0	0	1	0	1	0	2	0	0	0	0	0	1	0	0	1	1	2	2	0	1	1	0	1	2	0	0	1	1	0	0	0	0	0	3	1	0	3	1	0	0	0	1	3	0	0	0	1	3	2	1	1	0	0	0	1	1	0	0	2	3	0	0	0	2	1	0	2	1	0	0	0	0	2	0	4	0	1	2	0	0	1	0	0	1	1	0	0	2	0	3	0	0	1	0	0	1	0	3	1	0	0	1	0	0	0	1	0	1	2	1	1	2	0	0	0	0	0	0	0	2	2	0	0	0	0	4	4	1	1	0	0	1	0	0	0	0	0	0	0	0	0	1	0	0	2	0	0	0	0	2	1	0	3	1	1	0	0	1	0	0	1	0	3	0	0	3	0	0	0	1	0	2	1	0	0	0	0	0	0	0	2	1	0	1	2	0	0	1	0	1	1	0	3	2	0	0	0	2	0	0	0	0	1	2	0	1	1	1	3	1	0	2	0	0	1	0	0	2	1	0	0	2	0	0	2	1	6	0	0	1	0	0	0	5	1	0	0	1	2	1	1	0	3	0	2	0	1	0	0	1	2	0	0	0	2	0	1	1	0	0	0	0	0	2	1	1	3	0	1	0	0	0	4	0	0	0	0	0	1	1	0	4	0	0	1	0	0	0	1	0	2	3	0	1	1	0	0	1	3	0	0	0	1	0	0	0	1	0	0	0	3	0	0	0	0	0	1	0	0	0	0	0	0	0	2	0	1	0	1	0	0	2	2	0	0	0	0	1	1	2	2	0	0	0	1	0	0	3	1	0	0	0	0	2	0	1	0	1	0	1	0	0	1	0	1	1	3	0	0	0	0	1	0	0	1	1	0	2	1	1	0	0	0	0	0	0	6	0	0	2	0	0	0	0	0	0	1	3	1	0	1	0	0	0	2	0	0	0	0	0	1	0	0	1	0	2	2	0	1	1	0	0	1	0	0	2	0	2	0	0	0	4	0	2	0	6	0	0	0	1	2	1	1	0	0	5	3	1	0	1	0	0	0	2	1	0	0	0	2	1	1	2	0	1	1	0	0	0	0	2	2	3	0	2	1	0	0	0	0	0	1	0	0	0	0	0	0	2	3	0	0	0	0	0	0	0	1	1	0	2	0	0	5	4	1	1	0	0	1	0	0	3	0	1	1	5	0	0	0	0	1	0	1	0	1	0	0	2	2	0	2	0	1	0	0	2	1	1	2	0	0	0	0	0	1	1	0	1	1	0	2	1	1	0	0	1	2	0	2	2	4	1	0	0	0	0	0	0	1	0	0	2	2	3	0	2	1	0	0	0	0	2	2	0	0	1	0	0	0	1	0	0	0	0	0	0	1	1	0	0	0	1	0	0	0	0	0	3	2	2	0	0	0	1	1	1	0	1	2	0	0	1	1	0	4	1	1	1	0	2	0	1	1	1	2	1	0	3	0	0	0	0	0	1	0	0	0	1	0	3	0	1	0	0	0	0	2	0	0	1	0	0	0	1	1	1	0	2	1	0	0	2	0	0	1	2	1	0	0	0	2	2	0	1	0	1	0	1	3	1	0	1	0	0	1	0	0	0	0	0	2	1	0	0	0	0	0	2	0	1	1	0	5	1	0	2	1	1	1	1	0	1	0	2	1	0	0	0	1	1	0	1	0	0	0	1	0	0	1	0	0	0	1	2	0	0	0	1	0	0	1	0	2	0	0	0	4	0	1	0	0	3	1	2	1	2	0	1	1	1	0	3	0	0	2	0	0	1	2	2	0	0	0	0	2	2	0	0	0	2	1	0	0	0	0	0	1	3	0	0	0	0	2	3	0	0	1	0	0	1	1	2	0	0	1	0	2	0	0	1	3	0	0	0	0	1	4	0	0	0	1	0	0	0	0	0	0	0	1	0	0	2	0	1	0	0	0	0	0	0	0	0	2	0	3	0	1	0	4	3	0	2	1	2	2	0	6	1	0	2	0	1	0	0	2	0	0	1	0	1	1	0	0	2	2	0	1	0	0	7	0	0	0	3	0	0	0	0	0	2	0	0	1	2	0	0	0	1	1	1	1	0	0	1	0	0	0	0	1	0	0	1	0	0	1	0	0	1	0	1	2	1	0	1	2	1	0	1	1	2	0	0	1	0	0	0	0	0	0	1	1	1	0	0	0	2	0	0	0	0	0	0	0	3	0	2	0	2	0	1	0	2	0	2	1	1	0	0	1	0	4	0	0	0	1	0	0	0	0	2	3	0	0	1	2	1	0	0	2	1	3	0	0	1	1	0	3	0	1	0	0	4	1	1	5	0	0	0	1	0	0	1	1	1	0	0	0	2	0	1	2	1	0	2	4	1	0	0	0	0	0	1	0	2	1	0	3	0	0	2	0	1	1	0	0	0	0	0	0	0	2	0	1	5	1	0	0	6	1	1	2	2	0	1	0	0	0	0	2	0	0	2	0	0	0	1	0	0	3	0	0	0	0	1	0	0	0	2	4	0	0	0	0	0	0	0	0	1	0	0	1	0	0	2	0	1	0	0	0	0	1	0	0	2	0	0	1	0	0	1	0	0	2	2	1	0	0	1	0	0	1	2	1	0	0	0	0	2	0	1	0	1	3	0	1	6	0	1	2	0	2	4	1	0	1	1	0	0	1	0	0	0	2	1	1	0	0	4	2	1	2	1	1	0	0	0	1	0	0	0	0	0	0	1	0	0	0	0	1	5	2	1	3	0	1	0	1	0	1	0	1	0	0	2	2	1	1	0	2	0	0	2	7	0	0	2	2	2	2	2	0	0	0	1	2	2	0	1	0	0	0	0	0	1	0	0	0	0	1	0	1	1	2	4	1	1	3	2	0	4	0	0	0	0	3	0	0	2	0	4	1	0	0	0	3	0	0	0	1	0	1	0	0	1	1	1	0	0	2	0	0	1	0	1	0	0	0	1	1	0	0	0	1	0	0	0	0	0	0	0	0	1	0	2	0	0	0	1	5	2	0	0	1	0	2	0	1	1	1	0	0	5	1	2	0	1	2	4	0	0	0	1	1	0	2	0	0	0	1	0	0	1	3	1	2	2	1	1	2	0	0	0	0	0	2	1	0	0	4	0	2	0	2	1	0	0	1	2	0	1	0	1	0	0	0	0	0	0	1	1	0	0	0	1	4	1	1	3	2	0	0	0	0	0	0	0	1	0	2	0	2	0	0	1	0	0	0	0	0	0	0	1	0	2	3	0	0	0	2	1	3	0	1	1	0	1	1	0	0	0	0	1	0	1	0	1	0	2	2	1	0	0	0	2	1	0	0	0	0	3	0	1	0	0	1	2	0	0	1	0	2	0	0	0	0	0	1	1	0	1	1	0	0	1	0	0	1	2	1	0	0	0	2	0	1	1	1	0	1	0	0	0	1	0	2	1	0	0	1	0	0	3	0	2	3	0	0	1	2	1	0	0	2	0	0	2	4	1	0	0	0	0	0	2	1	1	1	0	4	1	0	0	1	0	0	1	0	0	2	1	5	0	0	1	3	0	0	2	2	0	1	1	3	0	3	0	2	0	0	0	1	1	0	0	0	0	0	0	0	4	0	0	1	0	1	0	0	1	0	0	2	1	1	0	0	2	1	0	3	0	2	1	6	1	1	0	2	0	0	1	0	0	0	0	1	0	1	0	0	3	2	1	0	1	0	2	0	1	0	0	1	0	0	1	0	0	2	0	6	2	1	2	2	0	0	0	2	1	0	0	1	0	0	1	2	0	2	0	0	1	3	3	0	4	0	0	0	0	2	1	1	3	1	1	4	0	0	0	0	0	0	0	3	0	3	0	4	1	0	0	3	1	0	0	0	2	0	1	1	1	0	0	1	0	1	3	0	0	3	1	0	0	2	1	0	0	0	2	0	1	0	0	0	0	1	0	0	1	0	0	0	0	0	2	2	1	4	1	1	0	0	0	0	0	0	0	0	0	0	0	5	1	1	0	1	0	0	0	5	0	0	1	0	0	0	1	2	0	4	0	1	1	1	4	1	0	0	0	0	6	0	0	0	0	0	0	2	0	4	2	0	0	0	1	1	0	0	0	0	1	0	1	0	0	1	1	0	0	0	5	0	4	0	1	2	0	0	0	0	2	0	0	1	2	1	0	0	0	0	3	0	0	1	2	1	0	0	0	3	0	2	1	1	3	1	1	1	2	0	1	1	2	1	1	3	0	1	4	0	3	1	1	0	0	0	0	1	0	0	0	1	3	3	1	0	1	0	1	1	2	1	0	1	0	1	2	0	2	1	0	0	0	0	1	0	2	0	1	1	0	1	0	0	1	0	1	0	4	0	0	0	0	0	1	1	0	0	1	1	0	0	2	0	1	1	0	1	0	1	2	1	1	1	1	0	1	2	2	0	0	0	2	4	1	1	0	4	1	0	0	0	0	0	3	0	1	0	0	0	1	0	1	0	0	0	0	0	2	0	2	0	2	0	0	1	1	3	0	0	1	0	0	3	1	2	1	0	0	1	1	0	3	0	1	1	2	0	0	1	0	0	0	1	2	0	0	1	1	0	2	1	1	0	3	1	0	0	0	0	0	2	0	0	0	0	0	0	1	0	6	1	0	0	1	1	0	0	0	0	0	0	1	0	1	0	1	2	1	2	2	0	0	0	2	1	1	0	2	0	0	0	0	0	0	2	0	0	0	0	0	0	3	2	0	4	0	3	3	4	1	0	0	1	0	4	4	0	4	1	0	0	0	2	1	0	1	1	1	4	1	0	1	0	0	0	0	1	2	0	0	3	0	1	0	0	1	1	1	1	0	0	0	0	1	0	1	1	2	1	0	3	0	0	0	1	0	1	2	2	2	0	2	1	0	0	1	0	0	1	0	0	0	3	4	0	0	0	1	0	0	0	0	0	0	1	1	0	0	1	0	1	1	2	2	3	0	0	0	1	4	1	3	0	0	0	1	1	0	2	4	2	1	2	1	0	1	0	0	1	0	0	0	0	2	2	0	0	0	0	1	0	1	0	0	1	0	0	0	1	3	0	4	1	0	1	1	0	1	0	2	0	0	0	1	1	0	1	1	2	0	0	4	0	0	0	1	0	0	0	0	0	0	0	0	0	2	1	1	0	0	1	0	0	3	0	2	0	1	3	2	0	0	0	0	0	0	1	0	1	0	0	1	1	2	1	2	2	0	1	0	0	0	0	0	0	0	1	0	0	1	0	0	1	0	3	0	0	1	0	0	1	0	0	4	2	2	0	0	0	0	0	2	0	1	0	0	1	1	0	1	0	5	1	1	0	0	0	0	0	1	1	0	0	0	0	0	0	4	3	1	0	1	1	0	0	0	1	0	2	0	0	0	1	0	1	4	0	6	0	0	2	2	2	1	1	2	0	1	0	1	0	0	2	4	0	0	2	3	0	1	0	2	4	0	0	0	1	0	0	1	0	0	4	0	1	2	2	2	0	0	7	0	2	1	0	0	0	0	0	0	0	0	0	1	0	0	0	0	1	1	1	1	1	0	0	0	0	1	0	1	1	0	0	0	0	0	0	0	2	0	0	1	0	1	1	0	0	0	0	0	0	5	2	0	0	1	0	1	1	0	0	2	0	0	0	5	0	1	1	0	1	0	0	1	2	1	0	2	1	3	0	0	0	0	0	1	1	1	0	2	0	0	1	0	2	1	2	2	0	0	1	1	0	1	1	0	1	1	0	0	1	1	2	0	0	0	1	1	1	2
N0.HOG0004881	0	0	0	0	0	0	1	0	0	3	0	0	0	0	1	0	0	0	0	0	0	0	0	0	0	1	0	0	0	0	0	0	0	1	0	1	0	0	0	0	0	0	0	0	1	0	0	0	0	0	0	0	1	0	0	0	1	0	0	0	1	0	0	0	0	2	1	1	0	0	0	0	0	0	0	0	0	0	0	0	0	0	0	0	0	1	0	0	0	0	0	0	0	0	0	1	0	0	0	0	1	4	0	0	0	1	0	0	0	1	0	0	0	0	0	0	1	0	0	0	0	0	1	0	0	0	0	0	2	0	0	0	0	0	0	1	0	2	1	0	0	0	0	0	0	0	0	5	0	0	0	0	2	0	0	0	0	3	0	1	2	0	0	0	0	0	0	0	3	0	0	0	0	0	0	1	0	3	0	0	0	0	0	0	0	0	0	1	0	0	0	1	0	0	0	0	0	0	0	2	0	0	0	0	0	0	2	0	0	0	0	0	0	0	0	0	0	0	0	0	0	0	0	0	0	0	0	0	0	0	0	1	0	0	0	0	0	0	0	0	0	0	0	0	0	0	1	0	0	0	0	0	1	0	0	0	0	2	0	0	1	0	0	0	1	0	0	0	0	0	0	0	0	1	3	0	0	0	0	0	0	0	0	0	0	0	0	1	0	1	0	0	0	0	0	0	0	0	0	0	2	0	0	0	0	0	0	0	0	0	0	0	0	0	0	0	2	0	0	0	0	0	1	0	0	0	0	0	0	0	0	0	0	0	0	0	0	0	1	0	0	0	0	0	0	0	0	0	0	0	0	0	0	0	1	0	0	0	0	0	0	0	0	0	1	0	0	0	0	0	1	0	0	0	1	0	0	1	0	0	0	0	0	0	0	0	0	0	0	0	1	0	0	0	1	0	0	1	0	0	2	0	0	2	0	0	0	0	0	0	0	0	0	0	0	0	1	0	0	0	0	0	1	0	0	2	0	0	0	0	0	0	0	0	1	1	0	0	0	0	0	0	0	0	0	0	0	0	1	0	1	0	2	0	0	0	1	0	0	0	0	0	0	0	0	0	0	0	0	1	0	0	0	0	1	0	0	2	0	5	0	1	0	0	0	0	0	0	0	0	0	0	0	0	0	0	0	0	1	0	0	0	0	0	1	0	0	0	0	0	0	0	0	0	0	3	0	0	0	0	0	0	0	0	0	0	0	0	0	0	0	0	1	0	0	0	0	0	0	0	1	0	1	1	0	1	0	1	0	0	0	0	0	0	0	0	0	1	1	0	0	0	0	0	0	0	0	2	2	0	0	0	0	0	1	0	0	0	0	1	0	0	0	0	0	0	0	0	0	0	0	0	0	0	0	0	0	1	0	0	1	0	0	0	0	0	0	0	0	0	0	0	0	0	0	0	0	0	0	0	0	0	0	0	0	0	0	0	0	0	0	0	0	0	0	0	0	0	0	0	0	0	1	0	0	0	0	0	0	0	0	0	1	0	0	0	1	0	0	0	0	0	0	0	1	0	1	0	0	0	0	1	0	0	0	0	0	1	0	0	0	0	0	0	0	0	0	0	0	0	0	1	0	0	0	0	0	0	0	0	0	0	0	0	0	1	0	0	0	1	0	0	0	0	0	0	0	1	0	0	0	0	1	0	1	0	1	0	0	0	2	0	0	0	0	0	0	0	0	0	0	0	0	0	0	0	0	1	1	0	0	1	1	0	0	0	0	0	0	0	0	0	0	1	1	0	0	0	0	0	0	0	0	0	0	0	0	0	0	1	0	0	1	0	0	0	0	0	0	0	0	0	0	0	0	0	0	0	1	1	1	0	0	0	1	0	0	0	1	0	1	0	0	0	0	0	0	0	0	0	0	0	0	1	3	1	0	0	1	0	0	0	0	0	0	0	0	0	0	0	1	0	1	0	0	0	0	0	0	1	0	0	1	0	0	0	0	1	0	0	0	0	0	0	0	0	0	0	0	0	1	0	0	0	1	1	0	1	1	0	0	0	0	0	0	0	0	0	0	0	0	0	0	0	0	0	0	0	0	0	0	1	0	2	0	0	0	0	0	0	0	1	0	0	0	2	0	0	0	0	0	1	0	0	0	0	0	0	0	0	0	0	0	0	0	0	0	0	1	0	0	1	0	0	0	0	0	0	1	0	0	0	0	0	0	0	0	1	3	0	0	0	0	0	0	0	0	0	0	0	0	0	0	0	0	0	0	0	0	0	0	1	0	0	1	0	0	0	0	0	0	0	0	0	0	1	0	0	0	0	0	0	0	0	0	0	0	0	0	0	0	2	0	0	0	2	0	0	0	0	0	0	0	0	1	0	0	0	0	0	0	0	0	0	0	0	0	1	0	0	1	0	0	2	0	0	0	0	0	0	0	0	0	0	2	0	0	0	0	0	0	0	0	0	0	0	0	0	1	0	0	0	0	0	0	0	0	0	0	0	0	0	0	0	1	0	0	0	0	0	0	0	0	0	1	0	0	0	1	0	0	0	0	1	0	0	0	0	0	0	0	0	0	0	0	0	0	0	0	0	0	0	1	0	0	0	0	0	0	0	1	0	0	0	0	0	0	0	0	0	0	0	0	0	0	0	0	0	0	0	2	0	0	1	0	0	0	0	0	0	0	0	0	0	1	0	0	0	0	1	3	0	0	0	0	0	0	0	2	1	0	0	0	0	0	0	1	0	0	1	0	0	0	0	0	0	0	0	0	0	0	0	0	0	0	1	1	0	0	0	0	0	0	0	0	0	0	1	0	0	0	0	0	1	0	0	0	0	0	1	0	0	0	0	0	0	0	0	0	1	0	0	0	0	0	0	0	1	0	0	1	0	0	0	0	1	0	0	0	0	0	0	1	0	0	0	0	1	0	0	0	0	0	1	0	0	0	0	0	0	0	1	0	0	0	3	0	0	0	4	0	0	0	0	0	0	1	0	0	1	1	0	0	0	0	0	0	0	0	0	0	0	0	0	1	0	0	0	0	0	0	0	1	0	0	1	0	0	0	0	0	0	0	0	0	0	6	1	1	0	0	0	0	0	0	0	0	0	1	0	0	0	0	0	0	1	0	0	0	0	0	0	0	1	1	0	1	0	0	0	0	0	1	4	0	0	1	0	0	0	0	0	0	1	0	0	0	2	0	0	0	0	0	0	0	0	0	0	0	0	0	0	0	0	0	0	0	0	0	0	0	0	0	0	0	0	0	0	0	1	0	2	0	0	0	0	2	0	1	0	0	0	0	0	0	0	0	0	0	0	0	1	0	0	0	2	0	1	0	0	0	0	1	0	0	0	0	0	0	1	1	0	0	0	0	1	1	0	1	0	0	0	0	0	0	0	0	0	2	0	0	0	0	0	0	0	0	1	0	0	0	0	0	0	1	0	0	0	0	0	0	0	0	0	0	0	0	0	0	0	1	0	0	0	0	0	0	0	0	0	0	0	1	0	0	0	0	0	0	0	0	0	0	2	0	0	0	0	0	1	1	0	0	0	0	0	0	0	0	1	0	0	2	0	0	0	0	0	0	0	0	1	0	0	1	0	0	0	1	0	0	0	0	0	0	0	0	2	0	0	3	1	0	0	0	0	0	0	0	0	0	2	2	0	0	0	0	1	0	2	0	0	0	1	0	0	1	0	0	0	0	0	0	0	0	0	0	0	0	1	1	0	0	0	1	0	0	0	0	0	1	1	0	0	0	0	0	0	0	0	0	0	0	0	0	0	0	0	0	0	0	0	0	1	2	0	0	0	0	0	0	0	1	0	0	0	0	0	0	0	0	0	0	0	0	0	0	2	0	0	0	0	0	0	0	0	0	1	0	0	3	0	0	0	0	1	0	0	0	0	3	0	0	0	1	0	0	0	0	0	0	0	0	0	1	0	0	0	1	0	0	0	0	0	0	0	0	2	0	0	0	1	2	0	0	1	0	1	0	0	0	0	0	1	0	1	1	0	0	0	0	0	0	0	0	0	0	0	0	0	0	1	0	1	0	0	0	1	0	0	0	0	0	0	3	1	0	0	2	0	0	0	0	2	0	0	0	0	0	1	0	0	0	0	1	0	0	0	0	0	0	0	0	0	1	0	0	0	0	0	0	0	1	0	0	0	0	0	0	0	0	0	1	1	0	0	0	0	1	0	0	0	0	0	0	0	1	0	0	0	1	0	0	0	0	0	0	1	0	0	0	0	0	0	0	2	0	0	0	0	0	0	0	0	0	0	0	0	0	0	0	1	0	0	0	0	0	0	0	0	0	0	0	0	1	0	0	0	2	0	0	1	1	0	0	0	0	0	0	0	1	0	0	0	0	1	0	0	0	0	0	1	0	0	1	0	0	0	0	1	0	0	0	0	0	1	0	0	0	0	0	0	0	0	0	0	0	0	0	1	0	0	1	0	0	0	1	0	1	0	0	0	0	0	0	0	1	0	0	0	0	0	0	0	1	1	0	1	0	0	0	0	1	0	1	0	1	0	0	0	0	0	0	0	0	0	0	0	0	1	1	0	1	0	0	0	1	0	0	0	0	0	0	0	2	0	0	1	0	0	0	0	0	0	0	0	0	0	0	1	0	1	0	1	0	1	0	0	0	0	0	0	1	0	0	0	0	0	0	0	0	0	0	0	0	0	0	0	2	0	0	0	0	0	0	0	0	1	0	0	0	1	0	0	0	0	0	0	0	1	1	0	0	0	0	0	0	1	0	1	0	1	0	0	0	0	0	1	0	0	0	0	0	0	0	0	0	0	1	0	1	0	0	0	1	1	0	0	0	0	0	0	0	0	0	0	0	0	0	0	0	0	0	0	1	1	1	0	0	0	1	1	0	1	0	5	0	0	0	1	0	0	0	1	0	0	0	1	0	0	0	0	0	0	0	0	0	0	0	0	0	0	0	0	1	0	0	0	0	0	1	0	0	0	1	0	0	0	0	0	1	0	0	0	0	0	1	1	0	0	0	0	0	0	0	0	0	0	0	0	0	0	0	0	0	0	0	0	0	0	0	0	0	0	0	0	0	0	0	0	0	1	0	0	0	0	0	0	0	0	0	0	0	0	0	0	1	0	0	0	0	0	0	0	1	0	0	1	0	0	0	0	0	0	0	0	0	0	0	0	0	0	0	0	0	0	0	0	0	0	0	0	0	0	0	0	1	0	0	0	0	0	0	0	0	0	0	0	0	0	0	0	0	0	0	0	3	1	0	0	0	0	0	0	0	0	1	0	0	0	1	0	0	0	0	0	0	0	0	0	0	0	0	0	0	1	0	1	0	0	1	0	0	0	0	0	0	0	0	0	0	0	0	0	0	0	0	1	0	1	0	0	0	0	0	2	0	0	0	1	0	0	0	0	1	0	0	0	0	0	0	0	0	1	0	0	2	0	1	0	0	1	0	0	0	0	0	0	0	0	0	0	0	0	0	0	0	0	0	0	0	0	0	0	0	0	0	0	0	0	0	0	0	0	2	0	2	2	0	0	0	3	1	0	0	0	0	0	0	0	0	0	0	0	0	0	0	0	3	1	0	0	0	0	0	0	1	0	0	0	1	0	0	0	0	0	1	0	0	0	0	0	0	0	0	0	0	0	1	0	0	0	0	0	0	2	0	0	2	0	0	2	0	0	0	0	0	0	0	0	0	0	0	1	1	0	0	0	1	0	0	0	0	0	0	0	0	0	0	0	0	0	1	0	0	0	0	0	0	0	0	1	1	1	0	0	1	0	0	0	1	0	0	0	0	0	0	0	0	0	0	2	0	0	0	0	0	0	0	0	0	0	0	0	0	0	0	0	0	1	0	0	0	0	0	0	0	0	0	1	0	0	0	2	0	0	0	0	0	0	0	0	0	0	0	1	0	0	0	0	0	0	0	0	0	0	1	0	0	0	0	0	0	0	0	0	1	0	0	0	0	0	0	1	0	0	0	0	0	0	0	1	0	0	0	0	0	0	1	0	0	0	0	0	0	0	0	0	0	0	0	0	0	0	0	1	0	0	0	0	0	0	0	0	0	0	0	0	0	0	0	0	3	0	0	0	0	1	0	0	0	0	0	0	0	3	0	0	1	0	1	0	0	1	1	1	0	1	0	0	0	1	0	0	0	0	0	0	0	0	1	1	0	0	1	1	0	0	1	0	0	0	0	0	1	0	0	0	0	0	0	0	0	1	0	1	0	0	0	0	1	0	0	0	0	0	0	0	0	0	1	0	0	0	0	1	0	0	0	0	0	2	0	0	3	0	0	0	0	0	0	1	0	0	1	0	0	0	0	1	0	0	1	0	0	1	0	1	1	0	0	0	0	1	0	0	0	0	0	0	0	0	0	0	0	0	0	0	0	0	0	0	0	0	0	0	0	1	1	0	0	0	0	2	0	0	0	0	0	0	0	0	0	1	0	1	0	1	0	1	0	0	0	0	1	1	0	0	0	0	1	0	0	0	0	1	0	1	1	0	1	0	0	0	0	0	0	0	0	0	1	0	0	0	1	0	0	0	0	0	0	1	0	0	0	0	0	0	1	0	0	0	0	1	0	0	0	2	0	0	0	0	0	0	0	0	1	0	0	2	0	0	0	2	0	0	2	0	0	1	0	1	1	1	0	0	0	0	2	0	0	0	0	0	1	0	0	0	0	0	0	0	0	0	0	1	1	0	0	0	0	0	0	0	0	0	2	0	1	0	0	0	1	0	0	0	0	0	0	0	0	0	5	0	0	0	1	0	0	0	0	0	0	0	0	0	0	0	0	2	2	0	0	0	0	0	0	0	0	0	0	0	0	0	0	0	0	0	0	0	0	0	0	0	0	0	0	0	0	0	0	0	1	0	0	0	0	0	0	0	0	1	0	0	0	0	3	0	0	0	0	1	0	0	0	0	1	0	0	1	0	0	0	0	0	0	0	1	0	0	0	0	0	0	0	1	0	0	0	0	0	0	0	0	1	2	0	0	0	0	0	0	1	0	0	0	0	0	0	0	0	0	0	1	0	0	0	0	0	0	0	1	0	0	0	0	0	0	0	0	0	0	0	0	0	0	0	0	0	0	0	0	0	0	0	0	0	0	0	0	0	0	0	0	1	1	0	0	2	1	0	0	0	2	0	0	1	0	1	0	1	0	0	0	0	0	0	0	0	0	0	0	0	0	1	2	0	0	0	0	0	0	0	0	4	0	0	0	0	0	0	0	0	1	0	0	0	1	1	0	0	0	1	1	1	0	0	0	0	0	0	1	0	1	1	0	0	1	1	0	0	0	2	0	0	0	0	0	0	0	0	0	0	0	0	0	0	0	0	0	0	0	0	0	0	0	0	0	0	0	0	0	0	4	0	1	1	0	0	0	0	0	0	0	0	2	0	1	0	0	2	0	0	0	0	0	0	0	1	0	0	0	0	0	0	0	0	0	0	1	0	0	0	0	0	0	1	0	0	0	0	0	0	0	0	0	0	1	0	0	0	0	0	0	0	0	0	0	0	0	0	0	0	0	0	0	0	0	0	0	1	1	0	0	0	0	0	0	0	0	0	1	0	0	0	1	1	1	0	0	0	0	0	0	0	0	0	0	0	0	1	0	1	0	0	2	0	0	0	1	1	0	0	0	0	1	0	0	0	0	1	0	0	0	0	1	0	0	0	0	0	0	0	0	0	0	0	0	0	0	0	0	0	0	0	0	2	1	0	0	0	0	0	0	0	0	0	0	0	0	0	0	0	0	0	0	0	0	0	0	0	0	0	0	0	0	0	0	0	0	0	0	0	0	0	1	0	0	1	0	0	0	0	0	2	0	0	0	0	0	0	0	0	0	0	1	0	1	0	0	0	0	1	0	0	0	0	0	1	0	0	0	0	0	0	0	1	0	2	0	0	0	0	0	1	0	0	0	0	0	1	0	0	0	0	0	0	1	0	1	0	0	1	0	0	0	0	0	0	0	0	0	0	0	0	0	0	0	0	0	0	0	1	1	0	0	0	0	1	0	0	0	1	0	1	0	0	0	0	0	0	1	0	0	0	1	0	0	0	0	2	0	0	1	0	0	0	0	1	0	0	1	0	0	0	0	0	0	0	1	0	0	0	1	0	0	1	0	0	0	0	0	0	0	0	0	0	0	0	0	0	1	1	0	0	0	1	2	0	0	0	0	0	1	0	2	1	0	0	0	0	0	0	0	0	0	0	0	0	0	0	0	0	0	0	0	0	0	0	0	1	0	0	0	0	0	0	3	0	0	0	0	0	0	0	0	0	0	0	0	0	0	0	0	0	0	0	1	0	1	0	0	0	0	0	0	0	0	0	0	0	0	0	0	0	2	0	0	3	0	1	0	0	0	1	0	1	0	0	0	0	0	0	1	0	0	0	0	0	3	0	0	0	1	0	0	0	0	0	0	0	0	0	0	0	0	0	0	0	0	1	0	0	0	0	0	0	0	0	0	0	0	1	0	2	0	0	0	0	0	0	0	0	0	0	0	1	0	0	0	0	0	1	0	0	0	0	0	0	2	0	0	0	2	0	0	0	1	1	0	2	0	0	0	0	0	0	0	1	0	0	0	0	0	0	0	0	0	0	0	0	0	0	0	1	0	0	0	0	0	0	0	0	0	0	0	0	0	0	3	0	1	0	0	0	0	0	0	0	0	0	0	0	1	0	0	0	0	1	0	1	0	0	1	0	1	0	0	0	0	1	0	0	0	0	0	0	0	0	0	0	0	0	0	0	0	1	0	0	0	0	0	0	0	0	0	0	1	0	0	0	0	0	0	0	0	0	0	0	0	0	0	0	0	0	0	0	0	0	0	0	1	0	0	2	0	0	0	0	0	0	0	1	0	1	0	0	0	0	0	0	0	0	0	0	0	0	0	0	0	0	0	0	0	0	1	0	1	0	0	0	0	0	0	0	0	0	0	0	0	0	1	0	0	0	0	0	0	0	0	0	1	0	0	0	0	0	0	0	0	0	0	0	0	0	0	0	0	0	0	0	0	0	0	0	0	0	0	0	0	0	3	0	0	0	0	0	0	0	0	0	0	0	0	0	0	0	1	0	0	0	1	0	0	0	0	0	0	0	0	1	0	0	0	0	0	0	0	0	0	0	1	0	0	0	0	0	0	0	0	0	1	0	1	2	0	1	0	0	0	0	0	0	0	0	2	0	0	0	0	0	0	0	0	0	0	0	0	0	0	0	0	0	0	0	0	0	0	1	1	0	0	0	0	0	0	0	0	0	1	0	0	0	1	0	0	1	0	0	0	0	0	0	0	0	0	0	0	0	0	0	0	0	1	0	0	0	0	1	0	0	2	0	0	0	0	0	0	0	0	0	0	0	0	0	0	0	0	0	0	0	0	2	1	0	0	0	0	0	0	0	0	0	0	0	0	0	0	0	0	0	0	0	0	1	0	0	0	0	0	1	0	0	0	1	1	0	0	0	0	0	0	0	0	0	0	0	0	0	0	0	0	0	0	0	0	0	0	0	0	0	1	0	1	0	0	0	0	1	0	0	0	0	1	1	0	0	0	0	0	0	0	1	0	0	0	0	0	0	0	0	0	0	0	0	0	1	0	0	0	0	0	0	0	0	0	0	0	0	0	0	0	0	0	0	0	0	0	1	0	0	1	2	1	0	0	0	0	0	0	1	1	0	0	1	1	1	1	0	1	0	0	0	0	0	0	0	0	0	1	0	0	0	0	1	1	0	0	0	0	2	0	0	1	0	0	1	0	0	0	1	0	0	0	0	1	1	0	0	0	1	0	0	1	0	0	1	0	0	1	0	0	0	1	0	0	0	0	0	2	0	0	0	0	0	1	0	0	0	0	0	0	0	0	0	0	0	2	2	0	0	0	0	0	0	0	0	0	0	1	1	0	0	0	0	0	1	0	0	0	0	0	0	0	0	0	0	1	0	0	0	0	1	0	0	0	0	0	0	0	0	0	0	0	0	0	0	0	1	0	0	1	0	0	0	0	0	1	0	0	0	0	1	0	0	0	0	1	0	0	1	0	0	0	0	0	0	0	0	0	1	0	0	0	0	1	0	0	0	1	0	0	0	0	0	0	0	1	0	1	0	0	0	0	0	0	1	0	0	0	0	0	0	0	0	0	1	0	0	0	0	2	0	1	0	0	0	0	0	0	0	0	0	0	0	1	1	0	0	1	0	0	1	0	0	1	1	0	0	0	0	1	1	0	0	0	0	0	0	0	0	0	0	0	0	0	0	0	0	0	1	0	0	0	0	0	1	0	0	0	0	0	0	0	0	0	0	0	0	0	0	0	0	0	0	0	0	0	0	0	1	0	0	0	1	0	0	0	0	0	1	0	0	0	0	0	0	0	0	1	0	0	1	0	0	0	1	0	0	0	0	1	0	0	1	0	0	0	0	0	0	0	0	0	1	0	1	0	2	0	0	0	0	3	0	0	3	0	1	0	0	0	0	0	0	0	0	0	0	0	2	0	0	0	0	0	0	0	0	0	0	0	0	0	1	0	0	0	0	0	0	1	0	0	0	0	0	0	0	1	0	0	1	0	0	0	0	0	0	1	0	0	1	0	0	0	0	0	0	0	0	0	0	1	0	0	0	0	1	0	1	0	0	1	0	0	0	0	0	0	0	0	0	0	0	0	0	2	0	0	0	0	5	0	0	1	0	0	0	0	1	0	0	0	0	1	0	0	0	0	2	0	1	0	0	0	0	0	0	0	0	1	0	1	0	0	0	0	1	1	0	0	0	0	0	0	0	1	0	0	0	0	0	0	0	0	0	2	0	0	0	2	0	0	0	0	0	0	0	0	0	0	0	0	0	1	0	0	1	0	0	0	0	0	0	0	0	1	0	0	0	0	0	1	0	1	0	0	0	0	0	0	0	0	0	0	0	0	0	0	0	0	0	0	0	0	0	0	0	0	0	0	1	1	1	1	0	0	0	0	0	0	0	0	0	0	0	3	0	0	0	0	0	0	0	1	0	0	0	0	0	0	0	0	1	0	0	0	0	1	0	1	0	4	0	2	0	0	0	0	1	1	0	0	3	0	1	0	0	1	0	0	0	1	0	0	0	0	0	0	0	0	1	0	0	0	0	0	0	0	1	0	0	0	0	0	0	0	0	0	0	0	0	0	1	0	0	0	0	0	0	0	0	0	1	0	0	0	0	1	0	0	0	0	0	1	0	0	0	0	0	0	0	0	0	1	0	0	1	0	0	0	2	0	0	0	0	1	2	0	0	0	0	0	0	0	0	0	0	0	1	0	0	0	0	0	2	0	0	0	1	2	1	0	0	0	0	0	0	0	0	0	8	0	0	0	2	0	0	0	0	0	0	0	0	0	1	0	1	0	0	0	0	0	0	0	0	2	0	0	0	0	0	1	0	0	0	0	0	0	0	0	0	0	0	0	0	0	0	0	0	0	0	0	0	0	0	0	2	0	0	0	0	0	0	1	0	0	0	0	0	0	0	0	1	1	0	0	0	0	0	0	0	0	0	1	0	0	0	1	0	0	0	0	0	1	0	1	0	0	0	0	0	0	0	0	1	0	0	0	0	0	1	0	0	0	0	0	0	0	0	0	0	0	0	0	0	0	0	0	0	0	0	1	0	0	0	0	0	0	0	0	0	0	0	1	0	0	0	0	1	0	0	0	1	0	0	0	0	0	1	0	0	1	0	0	1	0	0	0	1	0	1	0	1	0	0	0	0	0	0	0	0	0	0	0	0	0	0	1	0	0	0	0	0	0	1	0	0	0	0	0	0	1	0	0	1	1	0	0	0	0	0	0	0	0	0	0	1	0	1	0	0	0	0	0	1	1	0	1	1	0	0	1	0	0	0	0	0	0	2	0	1	0	0	0	0	0	0	0	1	0	0
N0.HOG0009911	1	0	0	0	0	0	0	0	0	0	0	0	0	0	1	0	0	0	0	0	2	0	0	0	0	0	0	0	0	0	1	0	0	0	1	0	0	0	0	0	0	0	0	1	0	0	0	0	0	0	0	0	0	0	1	1	0	0	0	0	0	0	0	0	0	1	0	0	0	0	0	0	0	1	0	0	0	0	0	0	0	0	1	0	0	0	0	1	0	0	0	1	0	0	0	0	0	0	0	0	1	0	0	0	0	0	0	0	0	0	1	0	0	0	0	0	0	0	0	0	0	0	0	1	0	0	0	0	0	1	0	0	0	0	0	1	0	0	0	0	0	0	0	0	0	1	0	0	0	0	1	0	0	0	0	0	0	0	0	0	0	0	0	0	0	0	0	0	0	0	0	0	0	0	0	1	0	0	0	0	2	0	0	0	0	0	1	0	0	1	0	0	0	0	0	0	0	0	0	0	0	0	0	0	0	0	0	0	0	0	0	0	0	0	0	0	0	0	0	1	0	0	0	0	0	0	0	1	0	0	0	0	0	1	0	0	0	0	0	0	1	0	0	0	0	0	0	1	0	0	0	0	0	0	0	0	0	0	0	0	0	1	0	0	0	0	0	0	0	0	1	0	0	0	1	0	0	0	1	0	0	0	0	0	0	0	0	0	0	0	1	0	0	0	1	0	0	0	0	1	0	0	0	0	0	0	0	0	0	0	0	0	0	0	0	1	0	0	0	0	0	0	0	0	0	0	0	0	0	0	0	0	0	0	0	0	1	0	0	0	0	0	0	0	0	0	0	0	0	0	0	0	0	0	0	0	0	0	2	0	0	0	0	0	0	0	0	0	0	0	0	0	0	0	1	0	0	0	0	0	0	0	0	0	0	0	0	0	0	0	0	0	0	0	0	0	0	0	1	0	0	0	0	0	0	0	0	0	0	0	0	0	0	0	1	0	0	0	0	0	0	0	1	0	0	0	0	0	0	0	0	0	0	0	1	0	1	0	1	0	0	0	0	0	0	1	0	0	0	0	1	0	0	0	0	0	0	0	0	0	0	0	0	1	0	0	0	0	0	1	1	0	0	0	0	0	0	0	0	0	0	0	0	0	0	0	0	1	0	0	0	0	0	0	0	0	0	0	0	0	1	0	0	0	1	0	0	0	0	0	0	0	0	0	0	0	0	0	0	0	0	0	0	0	0	1	0	0	0	0	0	0	0	0	0	0	0	0	1	0	0	0	0	0	0	0	0	0	0	0	0	0	0	0	0	0	0	0	0	0	0	0	0	0	0	0	0	1	1	0	0	0	0	0	0	1	0	0	0	0	0	0	0	0	0	0	0	0	0	0	0	1	0	0	0	0	0	0	0	0	0	0	0	0	0	0	0	0	1	0	0	0	0	0	0	0	0	0	1	0	1	0	0	0	1	0	0	0	0	0	0	0	0	0	0	0	0	1	0	0	0	0	0	1	0	0	0	0	0	1	0	0	1	0	0	0	0	0	1	0	0	0	0	1	0	0	1	0	1	0	0	0	0	0	0	0	0	0	0	0	0	0	0	0	0	0	0	0	0	0	0	0	0	0	0	0	0	0	0	0	0	1	0	0	0	0	0	0	0	0	0	0	0	0	0	0	0	0	0	0	0	0	1	0	0	1	0	0	0	0	0	0	0	1	0	0	0	0	0	0	0	0	0	0	0	0	0	0	0	0	0	0	0	1	0	0	0	0	0	0	1	0	0	0	0	0	0	0	0	0	0	0	0	0	0	0	0	0	0	0	0	1	0	0	0	0	0	0	1	0	0	0	0	0	0	0	0	0	0	0	0	0	0	0	0	0	0	0	0	0	0	0	0	0	0	0	0	0	0	0	1	0	0	0	1	1	0	0	0	0	0	0	0	0	0	0	1	0	0	1	0	0	2	0	0	0	0	0	0	0	0	0	0	0	0	0	0	0	0	0	0	0	0	0	0	0	0	0	0	0	0	0	0	1	0	0	0	0	0	0	0	0	1	1	0	0	0	0	1	0	0	1	0	0	0	0	0	0	0	0	0	0	0	0	0	1	0	1	0	0	0	1	0	0	0	0	0	0	0	0	0	0	0	0	0	0	0	0	0	0	0	0	0	0	0	0	0	0	0	0	1	0	0	0	0	0	1	0	0	0	0	0	0	0	0	0	1	0	0	0	0	0	0	0	0	0	0	0	1	0	0	0	0	0	0	0	0	0	0	1	0	0	1	0	0	0	0	0	1	1	0	0	0	0	0	0	0	0	0	0	0	0	0	0	0	0	0	0	0	0	1	0	0	0	0	0	0	0	0	0	0	0	0	0	0	0	0	1	0	0	0	0	0	0	0	1	0	0	1	0	0	0	0	2	0	0	0	0	0	0	0	0	0	0	0	1	0	0	0	0	0	1	0	0	0	0	0	0	0	0	0	0	0	0	0	0	1	0	0	0	0	0	0	0	0	2	1	0	0	0	0	0	0	1	0	0	1	0	0	0	0	0	0	0	0	0	0	0	0	0	0	0	0	0	0	0	0	0	0	0	0	0	0	0	0	0	0	0	0	0	0	0	1	0	0	0	0	0	0	0	0	0	1	0	0	0	0	0	0	0	0	0	0	0	0	0	0	0	0	0	0	0	0	0	0	1	0	1	0	0	0	0	0	0	0	0	0	0	1	1	0	0	0	0	0	0	1	0	0	0	0	0	0	0	0	0	0	0	0	0	0	0	0	0	0	0	0	0	0	0	0	0	0	0	0	0	0	0	0	0	0	0	0	0	1	0	0	0	0	0	0	0	0	0	0	0	0	0	0	0	0	0	0	0	1	0	0	0	0	0	0	0	0	0	0	1	0	0	0	0	0	0	0	0	0	0	0	1	0	0	0	0	0	0	0	0	0	0	1	1	0	0	0	1	0	0	0	1	0	2	0	0	0	0	0	0	0	0	0	1	0	0	0	0	0	1	0	0	0	0	0	0	0	0	0	0	0	0	0	0	0	0	0	0	0	0	0	0	1	0	0	0	0	0	0	0	4	0	0	0	0	1	0	1	1	0	0	1	0	0	0	0	0	0	0	0	0	0	0	0	0	0	1	0	0	0	2	0	0	1	0	0	0	0	0	0	0	0	0	0	0	0	0	1	0	0	0	0	0	0	1	0	0	0	0	0	0	0	0	0	0	0	0	0	1	0	0	0	1	2	2	0	1	0	0	0	0	0	0	0	0	1	0	1	0	0	0	0	0	0	0	0	0	0	0	0	0	0	0	0	1	0	0	0	0	1	0	0	1	1	0	0	0	0	0	0	0	0	0	0	0	0	0	0	0	0	0	0	1	1	0	1	0	0	0	0	0	0	0	0	0	0	0	0	0	0	0	0	0	0	0	0	0	1	0	0	0	0	0	0	0	1	0	0	0	0	0	0	0	0	0	0	0	0	0	0	0	0	0	0	1	0	0	0	0	0	1	0	0	0	0	0	0	1	0	0	0	0	0	0	1	0	0	0	0	0	0	0	0	0	0	0	0	0	0	0	0	0	0	0	0	0	0	0	0	0	0	1	0	0	0	0	0	0	0	0	0	0	0	0	0	0	0	0	0	0	1	0	0	0	0	0	0	0	0	0	1	2	0	0	0	0	0	1	0	0	0	0	0	0	0	0	0	0	0	0	0	0	0	0	0	0	0	1	0	0	0	1	0	0	0	0	0	0	0	0	0	0	0	0	0	0	0	0	1	0	0	0	0	0	0	0	0	0	0	0	0	0	0	0	0	0	0	0	0	0	0	0	0	0	0	0	0	0	0	0	0	2	0	0	0	1	0	0	0	0	0	0	0	0	0	0	0	0	0	0	0	0	0	0	0	0	0	0	0	0	0	0	1	0	0	0	0	1	0	0	0	0	0	0	0	0	1	0	1	0	0	0	0	0	0	0	0	0	0	0	1	0	0	0	0	0	0	0	0	1	0	0	0	0	0	0	0	0	0	0	0	0	0	0	0	0	0	1	0	0	0	1	0	0	0	0	0	0	0	0	0	0	1	0	1	0	0	0	0	0	0	0	0	0	1	0	0	0	0	0	1	0	0	0	0	0	0	0	0	0	0	0	0	0	0	0	0	0	0	0	0	0	0	0	0	0	0	0	0	0	0	0	0	0	0	0	1	0	0	0	0	0	0	0	0	0	0	0	0	0	0	1	0	0	0	0	0	0	0	0	0	0	0	0	0	0	0	0	0	0	0	0	0	0	0	0	0	0	0	0	0	0	0	1	0	0	1	0	0	0	0	0	0	0	1	4	0	0	0	0	0	0	1	0	1	0	0	0	0	0	0	0	1	1	1	0	0	0	0	0	0	0	0	0	0	0	0	0	1	0	0	0	0	0	0	0	0	0	0	0	0	0	0	0	0	0	0	1	1	0	1	0	0	0	1	0	0	0	0	0	0	0	0	0	0	0	0	1	0	0	0	1	0	0	0	0	0	0	0	0	0	0	0	1	1	0	0	0	0	0	1	0	0	0	0	0	0	1	0	0	0	0	0	0	0	0	0	0	1	0	0	0	0	1	3	0	0	0	0	1	0	0	0	0	0	0	0	0	0	0	0	0	0	1	0	0	0	1	0	0	0	0	0	0	0	0	0	0	0	0	1	0	0	0	0	0	0	0	0	0	0	0	0	0	0	0	0	1	0	0	0	0	0	0	0	0	1	0	0	0	0	0	0	0	0	0	0	0	0	0	0	0	0	0	0	0	0	0	0	0	0	0	0	1	0	0	0	0	0	0	0	0	0	0	0	0	0	0	1	0	0	0	0	0	0	0	0	0	0	0	0	0	0	0	0	0	0	0	0	0	0	0	0	0	0	0	0	0	0	0	1	0	1	0	1	0	1	0	0	0	0	1	0	0	0	0	0	0	0	0	0	0	0	1	0	0	0	0	0	0	0	0	0	0	0	0	0	0	0	0	1	0	0	0	0	0	0	0	1	0	0	0	0	0	0	0	0	0	0	0	0	0	0	0	0	0	0	0	0	0	0	0	0	0	0	0	0	1	0	1	0	0	0	0	0	0	0	0	0	1	0	0	0	0	0	0	0	0	1	0	0	0	0	1	0	0	0	0	0	0	0	0	0	0	1	0	0	0	1	0	1	0	0	0	0	0	0	0	0	0	0	0	0	1	0	0	0	0	0	0	0	0	0	0	0	0	0	0	0	0	0	0	1	0	0	0	0	1	0	0	0	0	2	0	0	1	0	0	0	0	1	0	0	1	0	0	0	0	0	0	0	1	1	1	1	0	0	0	0	0	0	0	0	0	0	0	0	0	0	0	1	0	0	0	0	0	0	0	0	0	0	1	0	0	0	0	0	0	3	0	0	1	0	0	0	0	1	1	0	0	0	0	0	1	0	0	0	1	0	0	0	0	0	0	0	0	0	0	0	0	0	0	0	0	0	0	0	0	0	0	0	0	0	0	0	0	1	0	0	0	0	0	0	0	1	0	0	0	0	0	0	0	0	0	0	0	0	0	0	0	0	0	0	2	0	0	0	0	1	0	0	0	0	0	0	0	1	0	0	0	0	0	1	0	0	0	0	0	0	0	0	0	0	1	0	0	0	0	0	1	0	1	0	1	0	1	0	1	0	0	0	0	0	0	0	0	0	0	1	0	0	0	0	2	0	0	1	0	0	0	0	0	0	0	0	0	0	0	0	0	0	0	0	0	0	0	0	0	0	0	0	1	2	0	0	1	0	0	0	0	0	0	1	0	0	1	0	0	0	0	0	0	0	0	0	0	0	0	0	0	0	0	0	0	0	0	0	1	0	0	0	0	0	0	0	0	0	2	0	0	0	0	0	0	0	1	0	0	0	0	0	0	0	0	1	0	0	0	0	0	0	0	0	0	0	0	0	0	0	1	0	0	0	0	0	0	0	0	0	1	0	1	0	0	0	0	0	1	0	0	0	0	0	0	0	0	0	0	0	0	0	0	0	0	0	0	0	0	0	0	0	0	1	1	0	0	1	0	0	0	0	0	0	0	0	0	0	0	0	0	0	0	0	0	0	1	1	0	0	0	0	0	0	0	0	0	1	0	0	0	0	1	0	0	0	0	0	0	0	0	0	0	0	0	0	0	0	0	0	0	0	0	0	0	0	0	0	0	0	0	0	1	0	0	0	0	0	0	0	0	0	0	0	0	0	0	0	0	0	0	1	0	0	0	1	0	0	0	0	0	0	0	0	0	0	0	0	0	1	1	0	0	0	0	0	0	0	0	0	0	0	0	1	1	0	0	0	0	0	0	0	0	0	0	0	0	0	0	0	0	0	0	0	0	0	0	0	0	0	0	0	1	0	0	0	0	0	1	0	0	0	0	0	1	0	1	0	0	0	0	0	0	0	0	0	0	0	0	0	0	0	0	1	1	0	0	0	0	0	0	0	0	0	0	0	0	0	0	2	0	1	1	2	0	0	1	0	0	0	0	0	0	0	0	0	0	0	0	0	0	0	0	0	0	0	0	0	0	0	0	0	0	1	0	0	0	0	3	0	1	0	0	0	0	0	0	0	0	0	0	2	0	0	0	0	0	0	0	0	0	1	0	0	0	0	0	1	0	2	1	0	0	0	0	0	0	0	0	0	0	1	0	0	0	0	0	1	0	0	0	0	0	0	0	0	0	0	0	0	0	1	0	0	0	0	0	0	0	0	0	0	0	0	0	0	0	0	0	0	0	0	0	0	0	0	0	0	0	1	0	0	0	0	0	0	0	0	0	0	0	1	0	0	0	0	0	0	0	1	0	0	0	0	0	0	0	0	0	0	0	0	0	0	0	0	0	0	0	0	0	0	0	0	0	0	1	0	0	0	0	0	0	0	0	0	1	0	0	0	1	0	0	0	0	0	0	0	0	0	0	0	0	0	1	0	0	0	0	0	0	0	0	0	0	0	0	0	0	0	0	0	0	1	0	0	0	0	0	0	1	0	0	0	0	0	0	0	0	0	0	0	0	2	0	0	0	0	0	1	0	1	0	0	0	0	0	0	0	0	0	0	0	0	0	1	0	0	0	0	0	0	0	0	0	0	0	1	0	0	0	1	0	0	0	0	0	0	0	0	0	0	0	0	0	0	0	0	0	0	1	0	0	0	0	0	0	0	0	0	0	0	0	0	0	0	0	0	0	0	0	0	0	0	0	0	0	0	2	1	0	0	0	0	0	0	0	0	0	0	0	0	0	0	0	0	0	1	0	0	0	0	0	0	0	0	0	0	0	0	1	0	0	0	0	0	0	0	0	0	0	0	0	0	0	0	0	1	0	0	0	0	0	0	1	0	0	0	0	0	0	0	0	0	0	0	0	0	0	0	1	0	0	0	1	0	0	0	0	0	0	0	0	0	0	0	0	0	0	0	0	0	0	0	0	0	0	0	0	0	0	1	0	0	0	0	0	1	0	0	0	0	0	0	0	0	0	0	0	0	0	0	0	0	0	0	0	0	0	0	0	0	0	0	0	0	0	1	1	0	0	0	0	0	0	0	0	0	0	0	0	0	1	0	0	0	0	0	0	0	0	0	0	0	1	0	0	0	0	0	0	0	0	0	0	0	1	0	0	0	0	0	0	0	0	1	1	0	0	0	1	0	0	0	0	0	0	0	0	0	0	0	0	1	0	0	0	2	0	0	0	0	0	0	0	0	0	0	0	0	1	0	0	1	0	1	0	0	1	0	0	0	1	0	0	0	0	0	0	0	0	0	0	1	0	0	0	0	0	0	1	0	0	0	0	0	0	0	0	0	0	0	0	0	0	1	0	0	0	0	0	1	0	0	0	0	0	0	0	0	0	0	0	0	0	0	0	0	0	0	0	0	0	0	0	0	0	0	0	0	0	0	1	0	0	0	1	0	0	0	0	0	0	0	0	0	0	0	0	0	1	0	0	0	0	0	0	0	0	0	0	1	0	0	0	0	0	1	1	1	0	0	0	0	0	0	1	0	0	0	0	0	0	0	0	0	0	0	0	0	0	0	0	0	0	0	0	0	1	0	0	0	0	0	0	0	0	1	0	0	1	0	0	0	0	0	0	0	0	0	0	1	0	0	0	0	0	0	0	0	0	0	0	1	0	0	0	1	0	0	0	0	0	0	0	0	1	0	0	0	0	0	1	0	0	0	0	0	0	0	0	0	0	0	0	2	0	0	0	0	0	0	0	0	0	0	0	1	0	0	0	0	1	0	0	0	1	0	0	0	0	0	0	0	0	0	0	0	0	0	0	0	0	1	0	0	0	0	0	0	0	1	0	1	1	0	0	0	0	0	0	0	0	0	0	0	0	0	0	0	1	0	0	0	0	0	0	0	0	1	0	0	0	0	0	1	0	0	0	1	0	0	1	0	0	0	0	0	0	0	0	0	0	0	0	0	0	0	0	1	0	1	0	0	0	0	0	0	0	0	0	0	0	0	1	0	0	1	0	0	0	0	0	0	0	0	0	0	0	0	0	0	0	0	0	1	0	0	0	0	0	0	0	0	0	0	0	0	0	0	0	0	0	0	0	0	0	0	1	0	0	1	0	0	0	0	0	1	0	1	0	0	0	0	0	0	1	0	0	0	0	0	0	0	0	0	1	0	0	0	0	0	0	0	0	0	0	0	0	0	0	0	0	0	0	0	0	0	1	2	0	0	0	0	0	0	0	0	0	0	1	0	0	0	0	0	0	0	0	0	0	0	1	0	0	0	0	0	0	0	0	0	0	1	0	0	0	0	0	0	0	0	0	1	0	0	0	0	0	0	0	0	0	0	0	0	0	0	0	0	1	0	0	0	1	0	0	0	0	0	0	0	0	0	0	0	0	0	0	0	1	0	0	0	1	0	0	0	0	0	0	0	0	0	0	0	0	0	0	1	2	0	0	0	0	0	1	0	0	0	0	0	0	0	0	0	0	0	0	1	0	0	0	0	0	0	1	0	0	1	0	0	0	0	0	0	0	0	0	0	0	0	0	1	0	0	2	0	0	0	0	0	0	0	0	0	0	1	1	1	0	1	0	0	0	0	0	0	0	1	0	0	0	0	0	0	0	0	0	0	0	0	1	0	0	0	0	0	0	0	1	0	0	0	0	0	0	0	0	0	0	1	1	1	0	1	0	1	0	0	0	0	0	0	0	2	0	0	0	0	0	0	0	0	0	0	0	0	0	0	0	0	0	1	0	0	0	0	0	0	0	0	0	0	0	0	0	0	0	0	0	0	0	0	0	0	0	0	0	0	0	0	1	1	0	0	0	0	0	0	0	2	0	0	0	0	0	0	0	0	0	0	0	0	0	0	0	1	0	0	0	0	0	0	0	1	0	1	0	0	0	0	0	0	0	1	0	0	0	0	0	0	0	0	0	0	0	0	0	0	0	0	0	0	0	1	0	0	0	0	0	0	0	0	0	0	0	0	0	0	0	0	0	0	0	1	0	0	0	0	0	0	0	0	0	0	0	2	0	1	0	0	0	0	1	0	0	0	0	0	0	0	0	1	1	0	0	0	1	0	0	0	0	0	0	0	0	0	0	0	0	0	1	0	0	0	0	0	0	0	0	0	0	0	0	0	0	0	0	0	0	0	0	0	0	0	0	0	0	0	0	0	0	1	0	0	0	0	0	0	0	0	0	0	0	1	0	0	1	0	0	0	0	0	0	0	0	1	1	0	0	0	0	0	0	0	1	0	0	0	0	0	0	0	1	0	0	0	0	0	0	0	0	0	0	0	0	0	0	0	0	1	0	0	0	1	0	0	0	0	0	0	0	1	0	0	0	0	0	0	0	0	0	0	1	0	0	0	1	1	0	0	0	1	0	0	0	0	2	0	0	0	0	0	0	0	0	0	0	0	0	0	0	0	0	0	0	0	0	0	0	0	0	2	0	1	2	0	0	0	0	0	0	0	0	0	0	0	0	0	0	0	1	0	0	0	0	0	2	0	0	0	0	0	0	0	0	0	0	0	0	1	0	0	0	0	0	0	1	0	2	0	0	1	0	0	1	0	0	0	0	0	0	0	1	0	0	0	0	0	0	0	1	0	0	0	0	0	0	0	0	0	1	0	0	0	0	0	0	0	0	0	0	0	1	0	1	0	0	0	0	0	0	0	0	0	1	0	0	0	0	1	1	0	0	0	0	1	0	0	0	0	0	0	0	0	1	1	0	0	0	0	0	0	0	0	0	0	0	0	0	0	0	0	0	0	0	0	0	0	0	0	1	0	0	0	0	0	0	0	1	0	0	1	1	0	1	0	0	0	0	0	0	0	0	0	0	0	0	0	0	1	1	0	1	0	0	0	0	0	1	0	0	0	0	0	0	0	0	0	0	0	0	0	0	0	0	0	1	1	0	0	0	0	0	0	0	0	0	0	1	1	0	0	0	0	0	1	0	0	0	0	0	0	0	0	0	1	0	0	0	0	0	0	0	0	0	1	0	0	0	0	0	1	0	0	0	0	0	0	0	0	0	0	0	1	0	1	0	0	0	0	1	1	0	0	0	0	0	0	0	1	0	0	0	1	0	1	0	0	0	0	0	0	0	0	0	0	0	0	0	0	1	0	0	0	0	0	0	0	0	0	0	0	0	0	0	0	1	0	0	0	0	0	0	0	0	0	0	0	1	0	0	1	0	0	0	0	0	0	0	0	0	0	0	0	0	0	0	0	0	1	1	0	0	0	0	0	0	0	0	0	0	0	0	0	0	0	0	0	0	0	0	0	0	0	0	0	0	0	0	0	0	0	0	0	0	0	0	0	1	0	0	0	0	0	0	0	1	0	0	0	1	0	0	1	0	0	0	0	0	0	0	0	1	0	0	0	1	0	0	0	0	0	0	0	0	0	0	0	0	0	0	0	0	0	0	0	0	0	0	1	1	0	0	0	0	0	0	0	0	0	0	0	1	0	0	0	0	0	0	0	1	0	0	0	0	0	0	0	0	0	0	0	0	0	0	2	0	0	0	0	0	1	1	0	0	0	0	0	1	1	0	0	0	0	0	0	0	0	0	0	0	0	0	0	0	0	2	0	0	0	0	0	0	0	0	0	0	0	0	0	0	0	0	0	0	0	0	0	0	0	0	0	0	0	0	0	2	0	0	0	0	0	0	0	0	0	0	0	0	0	0	0	0	0	0	0	0	0	0	0	0	1	0	0	0	0	0	0	0	0	0	0	0	0	0	0	0	1	0	0	0	0	0	0	0	0	0	0	0	0	0	0	0	1	0	0	0	0	0	0	0	0	0	0	0	1	0	0	0	0	0	0	0	0	1	0	0	0	0	1	0	0	0	0	0	0	0	0	0	0	0	1	0	0	0	0	0	0	0	0	0	0	0	0	0	0	0	0	0	0	0	0	0	0	0	0	0	0	0	1	0	0	0	0	0	0	0	0	0	0	0	0	0	0	0	0	1	0	0	0	0	1	0	0	0	0	0	1	0	0	0	0	0	0	0	0	0	0	0	0	0	0	0	1	0	0	0	0	0	0	0	0	0	0	0	0	0	0	1	0	0	0	0	0	0	1	0	0	0	1	0	0	0	0	1	0	0	0	0	0	0	0	0	1	0	0	1	1	0	1	0	0	0	0	0	0	0	0	0	1	0	0	0	0	0	0	1	0	0	0	0	0	0	1	0	0	0	0	0	0	0	0	0	0	0	0	2	0	0	0	0	0	0	0	0	0	0	0	0	0	0	0	0	0	0	0	0	0	1	0	0	0	0	0	0	0	0	0	0	0	0	0	0	0	0	0	1	0	0	0	0	0	0	0	0	0	0	0	0	0	2	0	0	0	0	1	0	0	0	0	0	0	0	2	0	0	0	0	0	0	0	0	0	0	2	0
N0.HOG0000021	1	0	0	0	0	0	0	0	0	0	0	0	2	0	0	0	0	1	0	0	0	0	0	0	0	1	0	2	0	0	0	0	1	1	0	1	0	0	0	0	1	1	0	0	1	0	0	0	0	0	0	0	0	0	0	0	0	0	0	0	2	1	0	0	0	0	0	0	1	0	0	0	0	0	0	1	0	0	0	0	0	0	0	0	0	1	0	0	0	0	0	0	0	0	0	0	0	0	0	1	3	0	0	0	1	0	0	0	0	0	0	0	0	0	0	0	0	1	0	0	0	0	0	1	0	0	0	0	0	0	1	0	0	0	0	1	0	0	0	0	0	0	1	0	0	0	0	0	0	0	1	0	0	0	0	0	0	0	0	0	0	0	0	0	2	0	0	0	0	0	0	0	0	0	3	1	0	0	0	0	0	0	0	0	0	0	0	0	0	0	0	0	0	0	0	0	0	0	0	2	0	0	0	0	0	1	1	0	1	0	1	0	0	0	0	0	0	0	0	1	0	0	0	0	0	0	0	0	0	0	0	0	0	1	0	1	0	0	0	0	0	0	0	0	0	1	0	0	0	0	0	0	0	0	1	0	0	0	0	0	0	0	0	0	0	0	0	0	0	0	1	0	0	0	1	1	0	0	0	0	0	0	0	0	0	1	0	0	0	0	1	0	0	0	1	2	0	0	0	0	0	0	0	0	0	0	0	0	0	0	1	0	2	0	0	0	0	0	0	0	0	0	1	0	0	0	0	0	1	0	0	0	0	0	0	0	1	0	0	0	0	0	0	0	0	0	0	1	2	0	1	0	0	2	0	0	0	0	0	0	0	0	1	0	0	0	0	0	0	0	0	0	0	0	0	2	0	0	0	0	0	0	0	0	0	0	0	0	0	0	0	0	1	0	0	0	1	1	0	1	1	0	0	0	0	0	0	0	0	0	0	1	0	0	0	0	0	0	0	0	0	0	0	0	0	0	0	0	0	1	0	0	0	0	1	0	1	0	2	0	0	2	1	0	0	0	0	0	0	0	0	0	0	0	0	2	0	0	2	0	0	0	0	0	0	0	0	0	0	0	0	0	0	0	0	0	0	0	0	0	0	0	0	0	0	0	0	0	0	0	0	0	0	0	0	0	0	1	0	0	0	0	1	0	0	0	0	0	0	0	0	0	0	1	0	2	0	0	0	0	0	0	0	0	1	0	0	1	0	0	0	0	0	0	0	0	0	0	0	0	0	0	0	0	0	0	0	0	0	1	0	0	1	2	0	0	0	0	0	0	0	0	2	0	0	0	0	2	0	0	0	0	0	0	0	0	0	0	0	1	0	0	0	0	0	0	0	0	1	1	0	0	0	1	0	0	0	0	0	0	1	0	0	0	0	0	1	0	1	2	0	0	0	0	0	0	0	0	0	0	0	0	0	0	1	0	0	0	0	0	0	0	0	0	0	0	0	0	0	0	0	0	0	0	0	0	0	0	0	0	0	0	0	0	2	0	0	0	0	0	0	0	0	0	0	0	0	2	0	0	0	0	1	1	0	0	0	0	0	0	0	0	1	0	0	0	1	0	0	0	0	0	0	0	0	0	0	0	0	0	0	0	0	0	0	1	0	0	1	0	0	0	0	0	0	0	0	0	0	0	0	0	0	0	0	0	1	0	0	0	0	0	1	0	0	0	0	0	0	0	1	0	0	0	1	0	0	0	0	0	0	0	0	0	0	0	0	0	0	1	0	0	0	0	0	0	0	0	0	0	0	0	0	0	0	0	0	1	0	0	0	0	0	0	0	0	0	0	0	0	0	0	1	0	0	0	0	1	0	0	0	2	0	0	0	0	0	0	1	0	0	0	1	0	0	0	0	0	0	0	0	0	0	1	1	1	0	0	0	0	0	1	2	0	0	0	0	0	0	0	0	1	0	0	2	2	0	0	0	0	0	0	1	0	1	0	0	0	0	1	0	0	0	0	0	0	0	0	0	1	0	0	0	0	1	0	0	0	0	0	1	0	0	0	0	0	0	0	0	0	0	2	0	0	0	0	0	0	0	0	0	0	0	0	0	0	0	0	0	0	0	1	0	0	1	0	1	0	0	0	0	0	0	0	0	0	0	0	0	0	0	0	0	0	0	0	0	0	0	0	0	0	0	0	1	2	0	0	0	0	0	1	0	0	1	1	0	0	0	0	0	0	0	0	0	0	0	0	0	0	0	2	0	0	0	0	0	0	0	0	0	0	0	0	0	0	1	0	0	0	0	0	0	1	0	0	0	0	0	0	0	0	1	0	1	0	0	1	0	1	0	0	1	0	0	1	0	0	0	0	0	0	0	1	0	0	0	0	0	0	1	0	0	0	0	0	0	1	0	0	0	0	0	0	0	0	0	0	0	0	1	0	0	1	1	0	0	1	0	0	2	0	0	0	0	0	0	0	0	0	0	0	0	0	1	0	1	0	1	0	0	0	0	0	1	0	0	0	1	0	0	0	1	0	0	0	0	0	0	0	0	0	0	0	0	0	0	2	0	0	0	2	1	0	0	0	0	0	0	0	0	0	0	1	0	2	0	0	0	0	0	0	1	0	0	0	0	0	0	0	0	1	0	0	0	0	0	0	0	0	0	0	0	1	0	0	0	0	0	0	0	0	1	0	1	0	1	1	2	0	0	0	0	0	0	0	0	0	0	1	0	0	0	0	0	0	1	0	1	0	0	0	0	0	0	0	0	0	0	0	0	0	0	0	0	1	0	0	0	0	0	2	0	0	0	0	0	0	1	0	1	0	0	1	0	1	2	0	0	0	0	0	1	0	0	1	0	0	0	0	0	0	0	0	0	0	0	0	0	0	2	0	0	0	0	0	0	1	0	0	0	0	1	0	0	0	0	0	0	0	0	0	0	1	2	0	0	1	1	0	0	0	0	0	0	0	1	0	0	0	0	0	0	0	0	0	0	1	0	0	0	0	0	0	0	0	0	0	0	0	0	0	0	1	0	0	0	0	0	0	0	1	1	0	1	0	1	0	1	0	0	0	0	1	0	0	0	0	0	0	0	0	0	0	1	0	0	0	0	0	0	0	0	0	0	0	0	0	0	1	0	0	0	0	0	0	0	0	0	0	0	0	0	0	0	2	0	1	0	0	1	0	0	0	0	0	2	0	2	0	0	0	0	0	0	0	2	0	0	0	0	0	0	0	0	0	0	0	0	0	1	0	0	0	0	0	1	0	0	0	0	0	0	0	1	0	0	0	1	0	0	0	0	1	0	0	1	0	0	0	0	0	0	0	0	0	0	1	0	0	0	0	1	0	0	0	0	0	0	1	0	0	0	0	0	0	1	0	0	1	0	0	0	0	0	0	0	0	0	0	2	0	0	0	0	0	0	0	0	0	0	1	0	0	0	0	0	0	0	0	0	0	0	0	1	0	0	0	0	0	1	0	0	0	0	0	0	0	0	0	0	0	0	0	0	0	0	0	0	0	0	0	1	2	0	0	0	0	0	0	0	0	0	0	0	1	0	1	0	0	0	0	1	0	0	1	0	0	0	2	0	0	0	0	1	0	1	0	1	0	0	0	0	0	1	0	0	0	0	0	0	0	0	0	0	1	0	0	0	0	0	0	1	0	0	0	0	0	0	0	0	0	0	0	0	1	0	0	0	1	1	0	0	0	0	1	0	0	0	0	0	0	1	0	0	1	0	1	1	0	0	1	0	0	0	1	0	0	0	0	0	0	0	0	0	1	0	0	0	1	0	0	0	1	0	0	0	0	0	1	0	0	0	0	0	0	0	0	2	0	0	0	0	0	0	0	0	0	0	0	0	0	0	0	0	0	0	0	0	0	0	0	0	0	0	0	0	0	0	0	0	0	0	0	0	0	0	0	0	0	0	0	0	0	0	0	0	0	1	0	0	0	1	0	1	0	0	0	0	0	0	0	0	0	0	0	0	1	0	0	0	0	0	0	0	0	1	1	0	0	0	0	1	0	0	0	0	0	0	1	0	0	0	0	0	0	0	0	0	0	0	0	1	0	0	1	0	0	0	1	0	0	0	0	1	0	0	0	0	0	0	0	0	0	0	0	0	0	0	0	0	0	0	0	0	0	0	0	0	0	0	0	0	0	0	0	2	1	0	1	0	0	0	0	0	0	0	0	0	0	0	0	0	0	0	0	0	0	0	0	0	0	0	2	0	0	0	2	0	0	0	0	0	0	0	1	0	0	0	0	0	0	0	0	0	0	0	2	1	1	1	1	0	0	0	0	0	0	0	0	0	0	0	0	0	0	0	0	0	0	0	0	0	0	0	0	0	0	0	1	0	0	0	0	0	0	0	0	0	0	0	0	0	0	2	0	0	0	0	2	0	0	0	0	0	0	0	0	0	0	0	0	1	0	0	1	0	1	1	0	1	0	0	0	1	0	0	0	0	0	1	0	0	0	0	0	2	0	0	0	0	0	0	0	1	0	1	0	0	0	0	0	0	0	0	0	0	0	0	0	1	0	0	0	0	1	0	0	0	0	0	0	0	0	1	0	1	0	1	1	1	0	0	1	1	0	0	1	0	0	0	0	2	0	0	0	0	0	0	1	1	0	0	2	0	0	0	1	0	3	0	0	0	0	0	0	2	0	0	0	0	1	0	0	0	0	0	0	0	0	1	0	0	0	1	0	0	2	0	0	0	0	0	0	0	2	0	0	0	0	0	1	0	0	1	1	0	0	0	1	1	0	0	0	0	0	0	0	0	1	1	0	0	0	0	0	0	0	0	0	0	0	2	0	0	0	2	0	0	0	0	0	0	0	3	0	4	0	0	0	1	0	1	0	0	0	0	0	0	0	1	0	0	2	0	0	0	0	0	1	0	0	0	1	0	0	0	0	0	0	0	0	0	0	0	1	0	0	0	0	0	0	0	0	0	1	0	0	0	0	0	0	0	0	1	0	0	1	0	1	0	0	0	0	0	0	1	0	0	0	0	0	0	1	1	0	0	0	0	0	0	0	0	0	1	0	0	0	0	0	0	1	1	1	0	1	0	0	0	0	0	0	0	0	0	0	0	2	0	0	0	0	0	0	0	0	0	0	0	0	0	0	0	0	1	0	0	0	0	0	0	0	0	0	0	0	0	0	1	1	1	0	0	0	0	0	0	0	0	0	0	0	0	0	0	0	0	0	0	1	0	0	0	1	0	0	1	0	0	0	1	0	0	0	1	0	1	0	0	0	2	0	0	1	0	0	0	0	0	0	1	0	0	0	0	0	1	0	0	0	0	0	0	2	0	0	0	0	0	0	0	0	0	0	0	0	0	0	0	0	0	0	0	0	0	0	0	0	1	0	0	0	0	0	0	0	0	0	0	0	0	0	0	0	1	2	0	0	0	1	0	0	0	0	0	0	0	0	0	0	0	0	0	1	0	0	0	0	0	0	0	0	0	0	0	0	0	0	0	0	0	4	0	0	0	0	0	0	0	0	0	0	0	0	0	1	0	0	0	1	0	0	0	1	0	0	0	0	0	1	0	0	0	0	0	0	0	0	0	0	0	0	0	0	0	2	0	0	0	0	0	0	0	0	0	1	1	1	0	0	0	0	0	0	0	0	0	0	1	0	0	0	0	2	1	1	0	0	0	0	0	0	0	3	1	0	1	2	0	0	0	0	0	0	0	0	0	0	0	0	0	0	0	0	0	0	0	0	1	0	1	0	0	0	0	0	0	0	1	0	1	0	0	0	0	0	0	0	0	0	0	0	0	0	0	0	0	0	0	0	0	0	0	1	2	0	0	0	0	0	0	0	0	0	0	0	0	0	0	0	0	0	2	0	0	0	0	0	0	0	0	0	0	0	0	0	0	0	0	0	0	1	0	1	0	0	0	0	0	1	0	0	0	1	0	0	0	0	0	0	0	1	0	0	0	2	0	0	0	2	0	0	0	2	0	0	2	0	0	0	0	0	0	0	0	0	1	1	0	0	0	0	0	0	0	0	0	0	0	0	0	0	0	0	1	0	0	0	0	0	0	2	0	0	0	0	0	0	0	0	0	0	3	0	1	0	0	0	0	0	0	0	0	0	0	1	0	0	0	1	1	0	0	0	0	2	0	0	0	0	0	0	0	0	0	0	0	0	0	0	1	0	0	0	0	0	0	0	0	0	0	0	0	0	0	0	0	0	0	1	0	0	0	1	0	0	0	0	0	0	0	2	0	0	0	0	2	0	0	1	0	0	0	1	0	1	0	0	0	0	0	0	0	0	0	0	0	0	0	0	0	0	0	0	0	0	0	0	0	2	0	0	0	0	0	0	0	0	0	0	0	0	0	0	0	0	0	0	0	1	2	0	0	0	0	0	0	0	0	0	0	0	0	0	0	0	0	0	0	0	0	0	0	0	0	0	0	0	0	0	0	0	0	0	0	0	0	0	0	0	0	0	0	0	0	0	0	0	0	0	0	0	0	0	0	0	0	0	0	0	0	1	0	0	0	0	0	0	0	0	0	0	0	0	0	0	0	0	1	0	0	0	0	0	0	0	0	0	0	0	0	0	0	1	0	0	1	0	0	0	0	0	0	0	0	0	0	0	0	0	0	0	0	0	0	0	0	0	0	0	0	2	0	0	0	0	0	1	0	0	0	0	0	0	0	0	0	1	0	1	0	1	0	0	0	0	0	0	0	0	0	0	0	0	1	0	0	0	1	0	0	1	3	0	0	0	0	1	0	0	0	0	0	0	0	0	0	0	0	1	0	0	1	0	0	0	0	0	0	1	0	1	0	0	1	0	0	0	0	0	0	0	0	0	0	0	0	0	0	0	0	0	0	0	0	0	0	0	0	0	1	0	0	0	0	0	0	0	0	0	0	0	0	0	0	1	0	0	0	0	0	1	1	0	2	0	0	0	0	0	0	0	1	0	0	3	0	0	1	0	0	2	0	0	0	1	1	0	0	0	0	0	0	0	0	0	0	0	0	0	0	2	0	0	0	1	0	0	0	0	0	0	1	0	0	0	0	0	0	0	1	0	0	0	0	0	0	0	0	0	0	0	0	1	0	0	0	0	2	0	0	0	0	0	0	0	0	0	1	1	0	0	0	1	1	1	1	0	1	0	0	0	0	0	2	0	0	0	0	1	0	0	0	0	0	1	0	0	0	0	1	0	0	0	0	0	0	0	0	0	0	2	0	0	0	0	0	0	0	0	0	0	0	2	0	0	0	0	0	0	0	0	0	0	0	0	0	0	0	0	0	0	0	0	3	0	0	0	0	0	0	0	1	0	0	0	2	0	1	0	1	0	0	1	0	0	0	0	0	0	0	0	0	1	0	0	0	1	0	0	1	1	1	0	0	0	0	0	0	1	0	2	2	0	0	0	0	0	0	0	0	0	0	0	0	0	0	0	0	0	0	2	0	1	0	0	1	0	0	0	0	0	0	0	0	0	0	0	0	0	0	0	0	0	0	0	0	0	1	0	0	0	1	0	0	0	0	0	0	0	1	0	1	0	1	0	0	0	0	0	1	0	1	0	0	0	0	0	0	0	0	0	0	0	0	0	0	0	0	0	0	0	0	0	0	0	0	0	0	0	0	0	0	0	0	0	0	0	0	0	1	1	0	0	0	0	0	0	0	0	0	1	0	0	0	2	0	0	0	0	0	0	0	0	0	0	0	0	0	0	0	1	0	0	0	0	1	0	0	0	0	0	0	0	1	0	0	0	0	1	1	0	0	0	0	0	1	0	0	0	0	1	0	0	0	0	0	0	0	0	0	0	0	0	0	1	0	1	0	0	0	2	1	0	2	0	0	0	0	0	0	0	0	2	0	0	0	0	0	0	0	0	0	0	0	0	0	0	0	0	0	0	0	0	0	0	0	0	0	0	0	0	0	0	0	0	0	0	0	0	0	0	0	0	1	0	0	0	2	0	0	0	0	1	1	0	2	0	1	0	2	0	0	0	0	0	1	0	0	0	0	0	0	0	2	0	0	0	1	0	0	0	1	0	0	0	0	0	0	1	0	0	0	0	0	0	0	0	0	0	0	0	1	0	0	0	0	0	0	0	0	0	0	1	0	0	0	0	1	0	0	0	0	0	0	0	0	0	0	1	0	2	0	0	1	0	1	0	1	0	0	0	0	1	0	0	1	1	0	2	0	0	1	0	0	0	0	0	0	0	0	1	0	0	0	0	0	0	0	0	0	0	0	0	0	1	0	0	0	0	0	1	0	0	1	0	0	1	0	0	0	0	0	0	0	0	0	1	0	0	0	0	1	0	2	0	0	0	0	0	0	0	0	0	0	0	0	0	0	1	0	0	1	0	0	0	0	0	0	0	0	0	0	0	0	0	2	1	0	0	0	0	0	0	0	0	0	0	0	0	0	0	0	0	0	0	0	0	2	0	0	0	0	0	0	0	0	0	0	1	0	0	0	0	2	0	0	0	0	0	0	0	0	0	0	1	0	0	0	0	0	0	0	0	1	1	0	0	0	0	0	0	0	0	1	0	1	0	0	0	1	0	1	0	0	0	0	0	0	0	0	0	0	0	0	0	0	1	0	3	1	0	0	0	0	0	0	1	1	0	0	0	0	1	0	0	0	0	0	0	0	2	1	0	0	0	0	0	0	0	0	0	0	1	0	0	0	0	0	0	1	0	0	0	0	0	1	0	0	0	0	0	0	0	1	0	2	0	0	0	0	0	0	0	0	1	0	0	0	0	0	0	0	0	0	1	0	0	0	0	1	0	0	1	0	0	0	1	0	0	0	0	0	1	0	0	0	0	1	0	0	0	0	1	0	0	0	0	0	0	0	0	0	0	1	0	0	0	0	1	0	0	0	0	0	0	0	0	0	1	0	0	2	0	2	2	0	0	1	0	0	0	0	0	0	0	0	0	0	1	1	0	0	0	1	1	0	0	0	0	1	0	0	0	0	0	0	0	2	0	1	0	0	0	0	0	0	0	0	0	0	0	0	0	1	0	1	0	0	0	0	1	0	0	0	0	0	0	0	0	0	0	2	0	0	0	0	0	0	0	0	0	0	0	0	0	0	0	0	0	0	0	0	0	0	0	0	0	1	0	0	0	0	0	0	0	0	1	0	0	0	0	0	0	0	0	0	0	0	0	1	1	0	0	0	0	0	0	0	0	0	0	2	0	0	0	4	0	0	1	0	0	0	0	0	0	0	0	0	0	0	0	0	0	0	0	0	0	0	0	2	0	0	0	1	0	0	0	0	0	0	0	0	1	0	0	1	0	0	0	1	1	0	0	0	0	0	0	0	0	0	0	0	0	0	0	1	0	0	0	0	0	0	0	0	0	1	0	1	0	1	0	0	0	0	0	1	0	0	1	1	0	0	0	0	0	0	0	0	0	0	0	0	1	0	0	0	0	0	0	0	0	0	0	2	0	0	0	1	0	0	2	0	0	0	0	0	1	0	1	0	0	0	0	0	0	0	2	0	0	0	0	0	0	0	0	0	0	0	0	0	0	0	1	0	0	0	0	0	0	0	0	0	0	0	0	0	0	2	0	1	0	0	0	0	0	0	0	0	0	0	0	0	0	0	0	0	1	0	0	2	0	0	0	1	0	0	0	0	0	0	0	0	0	0	0	0	0	0	0	0	1	1	0	0	0	0	0	0	0	1	0	0	1	0	0	0	0	0	0	0	1	2	0	2	0	0	0	0	0	1	1	0	0	1	0	0	0	1	0	0	0	1	0	0	0	0	0	1	0	0	0	0	0	1	0	0	0	1	0	1	1	1	0	0	0	0	0	0	0	0	1	0	0	0	0	0	0	0	0	0	0	0	1	0	0	0	0	0	0	0	0	0	1	0	0	0	0	0	1	0	1	0	1	1	1	0	1	0	0	1	0	0	0	0	0	0	0	1	0	0	0	0	0	1	0	1	0	0	0	0	0	0	0	0	0	0	0	0	0	0	0	0	0	0	0	0	0	0	1	0	0	0	0	0	0	0	0	0	0	0	1	0	1	0	0	0	0	0	2	0	0	0	0	0	1	0	0	0	0	0	0	2	0	0	0	0	0	0	0	0	0	0	0	0	0	0	1	0	2	2	1	0	0	0	0	0	0	0	0	0	0	0	1	0	2	0	0	0	0	0	2	0	0	0	0	0	0	1	0	0	0	0	0	0	0	0	0	0	0	1	0	0	0	0	0	0	0	0	0	0	0	0	0	0	0	0	0	0	0	1	0	0	1	0	0	0	0	0	0	0	0	4	0	1	0	0	0	0	0	0	0	0	0	0	0	1	0	0	1	0	0	0	0	0	0	0	0	0	0	0	0	0	1	0	0	0	1	0	1	0	0	0	0	0	0	0	0	0	0	0	0	0	1	0	0	1	0	0	0	0	0	0	0	0	0	1	0	0	0	0	0	1	0	0	0	0	0	0	0	1	0	2	0	0	2	2	0	0	0	1	1	0	0	1	1	0	0	0	0	0	0	1	0	0	0	0	2	0	0	1	0	0	0	0	0	1	1	0	1	0	0	0	1	0	0	0	0	0	1	1	0	0	0	0	0	0	0	0	1	0	1	0	0	0	0	0	0	0	0	0	1	0	0	0	0	0	0	0	0	0	0	1	0	0	0	0	0	0	1	0	0	1	0	0	2	0	0	0	0	0	0	1	0	0	0	0	0	0	0	0	0	0	0	0	0	0	0	0	0	0	0	0	1	0	0	0	0	0	0	3	2	0	0	0	0	0	0	0	0	0	0	1	0	0	0	0	0	0	0	0	0	1	0	1	0	0	1	0	3	0	0	1	0	0	0	1	0	0	0	0	0	0	0	0	0	0	0	0	1	0	0	0	0	0	0	0	1	0	0	0	0	0	0	0	0	0	0	1	0	0	1	0	0	0	0	0	0	0	0	0	1	0	0	1	0	0	0	0	0	1	0	0	0	0	0	0	0	0	0	0	0	0	0	0	0	0	0	0	1	0	0	0	0	0	0	0	0	0	0	0	1	0	0	0	0	0	1	0	0	0	2	0	0	1	2	0	0	0	0	0	0	0	0	0	0	1	0	0	0	0	0	0	0	0	0	0	0	0	0	0	1	0	0	2	0	0	0	0	0	0	0	2	0	0	0	0	0	0	0	0	1	0	0	0	0	0	1	0	0	0	0	0	0	0	0	0	0	0	2	0	0	1	0	0	2	1	0	0	0	0	0	0	0	0	0	0	0	0	0	0	0	2	0	1	0	0	0	0	0	0	0	1	0	0	0	0	1	0	0	0	0	0	0	0	0	0	0	1	0	0	0	0	0	0	0	0	0	0	0	0	0	0	0	0	0	1	0	0	0	0	0	0	0	0	0	0	0	0	0	0	0	0	0	0	0	0	0	0	0	0	0	0	0	0	1	0	0	0	0	0	0	0	0	0	1	0	0	0	0	0	0	1	0	0	0	1	0	0	0	0	0	0	0	0	0	0	0	0	0	1	1	0	0	0	0	0	0	0	2	0	1	0	0	0	2	0	3	0	1	1	0	0	0	2	1	0	0	0	0	1	0	0	0	0	0	3	0	0	0	0	4	0	0	0	1	0	0	0	0	1	0	0	0	0	0	0	1	1	0	0	0	0	0	0	0	0	0	0	0	0	0	0	0	0	0	0	0	0	0	0	2	1	0	0	0	0	0	0	1	0	0	0	0	0	0	0	0	0	0	0	0	0	0	0	3	1	0	0	0	0	0	0	0	0	1	0	0	0	0	0	0	0	0	0	0	0	0	1	2	0	0	0	0	0	0	0	1	1	0	0	0	0	0	0	0	0	0	0	0	0	0	2	0	0	0	0	2	0	1	0	0	0	0	0	0	1	0	0	0	0	0	0	0	2	1	0	0	0	0	0	1	1
N0.HOG0007813	1	0	0	0	0	0	0	0	0	1	3	1	4	1	1	0	1	3	0	0	0	0	5	1	6	2	1	2	0	1	0	13	0	1	1	1	0	0	0	0	1	0	3	0	0	2	0	0	0	0	0	1	1	0	11	1	1	5	7	1	6	1	1	0	0	0	1	0	2	0	0	6	1	0	0	9	2	0	0	10	1	0	1	3	0	1	0	0	0	1	1	0	0	0	0	4	3	0	2	3	5	0	0	0	6	1	0	0	0	1	3	1	0	0	0	0	3	2	1	0	0	2	1	1	0	1	1	0	0	0	3	0	0	0	1	5	1	3	0	0	0	6	6	0	0	0	0	4	0	1	0	4	1	9	4	0	0	1	0	0	2	0	2	0	0	1	0	1	1	0	0	1	0	11	10	1	0	2	0	1	0	1	0	0	0	0	0	0	0	1	0	0	0	5	0	1	0	0	0	0	0	0	2	0	0	0	0	1	4	0	0	1	1	0	0	0	0	2	0	11	1	0	0	2	0	0	1	0	3	1	1	0	0	2	1	1	0	3	2	1	2	0	1	2	0	3	0	0	0	1	0	0	0	0	1	1	0	0	1	0	2	3	1	0	3	0	2	1	2	1	3	0	1	2	1	1	0	0	5	0	2	2	0	0	0	10	1	2	0	0	5	0	0	0	0	6	2	1	0	1	1	0	0	1	2	1	1	0	1	1	0	0	6	2	2	0	1	0	0	2	0	0	0	1	0	0	0	3	2	0	0	0	0	1	0	4	0	1	0	0	0	0	1	0	0	3	0	2	8	0	3	1	0	9	0	0	0	0	0	2	1	0	11	3	0	2	0	1	0	0	1	0	0	0	4	0	0	0	0	0	1	1	2	0	1	1	1	0	0	0	1	2	6	0	0	0	2	10	9	2	9	1	3	0	0	3	0	6	0	0	0	0	0	0	3	2	0	0	2	0	1	0	1	1	0	2	0	0	0	0	0	1	0	6	1	1	2	9	4	0	0	0	2	0	1	0	3	1	1	1	3	0	2	0	0	0	0	3	4	2	0	0	2	3	2	6	1	1	1	5	0	0	0	0	0	0	0	1	0	2	0	0	6	2	0	0	0	0	0	0	0	0	1	0	0	1	0	0	8	3	0	0	1	0	3	2	0	2	0	1	0	0	0	1	1	4	0	0	0	2	2	0	1	0	0	0	0	3	0	1	0	0	1	0	2	0	0	0	1	0	0	0	0	1	0	0	1	0	0	6	0	0	1	7	0	3	0	0	0	1	2	1	3	0	3	0	0	0	4	0	2	0	0	1	2	8	0	0	0	0	0	1	0	1	0	1	1	0	1	3	0	1	0	8	1	1	0	1	2	0	0	1	0	4	1	0	3	0	4	1	0	1	2	0	0	0	1	0	1	0	1	0	0	2	0	1	0	0	1	1	0	1	0	0	3	0	2	0	0	3	0	0	0	2	1	0	0	0	4	0	2	3	0	0	0	1	0	0	0	0	0	0	1	0	1	1	2	9	2	0	0	0	0	1	2	0	0	1	0	1	1	0	0	0	2	0	0	1	0	0	0	0	1	0	0	0	1	0	1	8	1	0	1	0	0	1	1	0	6	0	1	1	0	1	0	1	1	0	4	0	0	0	8	1	0	0	1	0	0	2	1	0	0	2	1	2	0	5	0	1	6	0	0	3	0	0	0	0	0	1	0	1	0	0	0	4	6	0	0	6	0	0	1	0	2	0	0	1	0	1	1	0	1	0	0	1	0	2	0	1	1	0	6	3	0	0	0	0	0	1	1	1	1	2	1	0	0	0	0	2	6	4	0	1	0	1	0	1	6	0	0	0	2	0	0	0	0	2	0	0	7	0	1	4	4	1	1	0	0	5	2	0	8	2	1	0	0	0	1	1	6	0	0	2	4	4	0	0	0	0	0	0	0	1	2	1	0	1	0	1	0	0	0	0	0	0	0	1	0	3	8	0	1	1	0	5	0	0	16	1	1	0	0	1	6	0	1	1	2	1	0	4	0	1	2	3	0	0	0	3	1	0	1	0	0	2	0	0	1	0	0	2	1	0	10	0	1	0	4	1	0	0	0	0	0	2	1	1	3	0	0	0	0	0	0	0	3	0	0	0	0	0	0	1	5	3	0	0	1	0	6	1	0	0	0	0	4	6	0	0	1	0	1	1	0	1	0	0	2	0	0	3	2	0	0	0	0	0	4	3	0	0	0	0	0	1	2	2	0	5	1	4	0	0	0	0	0	1	5	0	0	0	0	0	1	1	1	0	2	4	1	1	11	0	0	1	1	0	1	0	7	1	1	0	0	0	0	2	2	0	9	1	1	1	3	3	0	11	0	0	0	0	1	5	1	0	0	0	0	0	0	0	4	2	9	0	0	0	0	0	9	2	0	0	0	0	5	3	0	1	0	0	0	1	3	0	0	1	1	1	1	1	0	0	1	1	0	3	5	0	1	1	5	1	0	0	0	1	0	0	0	0	0	0	1	1	0	0	9	3	1	4	1	1	0	1	1	0	0	0	1	0	1	5	0	2	0	0	0	2	1	0	4	0	1	1	0	1	0	3	0	1	2	0	1	0	0	0	0	0	0	1	0	1	0	0	0	0	1	0	0	0	0	0	5	0	2	1	1	0	0	0	0	0	0	5	0	1	7	4	0	1	0	1	0	1	1	0	3	0	1	0	0	0	0	0	0	0	1	0	0	2	0	3	0	3	2	0	0	0	0	2	1	6	0	0	0	0	0	1	2	2	0	2	1	1	0	2	0	1	0	0	0	1	0	4	2	2	0	1	1	0	1	1	0	0	0	0	1	0	4	0	3	0	0	1	0	0	2	1	0	0	4	0	0	0	1	0	0	0	0	1	0	7	2	0	0	3	0	5	4	0	0	6	0	0	1	0	0	0	0	0	2	0	0	1	1	2	0	0	0	0	0	1	0	0	0	1	0	0	0	0	0	0	1	5	3	0	0	2	1	2	3	0	2	6	2	0	10	0	1	2	0	2	0	0	3	3	0	1	0	1	2	1	5	1	1	4	6	0	0	0	3	0	0	1	0	2	0	4	0	1	0	0	1	0	0	0	0	3	1	0	0	0	0	5	6	3	0	0	1	0	1	0	1	3	4	1	0	0	0	1	3	2	1	0	12	0	0	0	2	0	5	0	1	0	6	0	0	1	3	0	1	0	0	0	5	0	2	2	0	2	0	1	2	0	2	0	2	0	1	0	0	0	0	0	1	3	0	1	4	1	0	0	0	1	0	0	0	0	1	0	0	0	2	0	0	0	1	17	2	0	0	2	0	0	3	7	1	1	0	1	0	0	0	0	0	0	4	0	6	1	0	0	1	0	0	1	1	0	0	0	1	0	4	0	7	0	5	0	0	0	0	2	1	0	0	0	0	0	0	0	3	0	0	0	0	0	0	5	1	0	2	0	3	1	0	0	0	8	0	2	1	4	3	1	0	1	0	1	1	0	3	0	2	1	0	5	0	0	0	0	0	0	1	0	0	0	0	2	1	3	1	1	0	3	0	1	1	0	2	1	0	0	0	0	0	0	0	0	3	7	0	1	1	5	0	0	1	0	1	0	8	0	0	0	1	2	0	10	0	0	1	0	0	2	8	0	1	0	0	2	4	0	1	7	0	3	0	1	1	1	4	1	0	0	0	4	0	1	1	2	0	0	2	0	0	3	0	0	1	1	1	1	0	1	0	0	5	0	0	0	0	0	0	1	0	0	0	1	10	0	0	1	0	0	1	0	5	1	0	1	1	0	4	0	0	4	0	0	0	1	0	0	1	5	0	2	0	5	1	0	0	0	1	0	0	0	0	0	1	0	1	0	6	0	8	0	4	5	0	0	0	0	2	0	3	0	0	1	0	3	2	2	2	0	1	0	0	3	0	1	0	2	0	1	4	2	0	1	1	5	0	0	0	0	5	1	1	0	10	2	2	0	0	1	0	1	0	2	0	3	0	1	0	0	3	4	0	0	2	1	0	2	0	5	1	0	9	0	1	0	1	0	0	2	0	0	2	4	1	12	1	0	2	0	3	0	5	0	0	0	3	1	0	0	1	0	0	0	1	0	2	1	0	0	0	1	0	2	1	0	0	1	0	0	0	1	0	0	0	0	6	2	2	0	1	0	0	1	4	0	0	1	3	0	0	5	1	1	3	0	1	0	0	2	0	6	0	0	0	1	3	0	1	0	0	1	2	2	0	0	0	0	0	0	0	0	7	0	1	0	2	1	0	2	2	1	1	0	2	0	0	0	0	0	0	2	0	0	0	0	1	0	0	0	0	0	0	1	1	0	0	0	2	0	0	1	0	2	0	0	2	1	0	1	0	0	0	0	1	0	1	0	1	1	0	1	1	5	2	0	0	2	3	7	3	0	0	0	12	1	0	0	0	0	7	1	3	4	1	0	0	0	0	2	0	1	0	0	0	0	0	2	1	2	0	3	0	0	1	1	0	0	1	1	0	3	0	0	0	0	3	0	0	8	0	0	3	3	0	0	6	1	4	2	0	1	0	1	4	3	0	0	1	0	0	1	0	0	1	1	5	3	1	1	0	4	1	4	0	0	0	0	3	0	11	0	0	0	0	7	0	0	0	0	0	1	6	0	1	0	0	0	1	4	1	0	0	0	0	0	0	1	0	7	1	0	1	0	3	0	0	0	0	0	2	0	0	10	0	4	0	0	0	2	1	0	0	3	0	1	0	0	0	0	2	0	0	0	3	0	5	0	0	0	9	1	4	1	1	0	1	0	3	1	8	0	0	1	2	0	4	2	1	0	3	0	6	0	1	2	0	4	5	0	0	1	0	11	0	0	0	1	0	0	0	1	0	0	0	7	7	1	0	4	0	0	0	0	3	0	0	0	1	0	5	0	0	2	0	0	0	3	1	2	8	1	0	5	2	1	0	1	0	1	1	1	0	2	0	1	0	0	4	0	3	0	0	1	0	0	0	0	1	0	1	0	0	6	1	0	6	4	3	5	0	0	1	0	0	2	0	1	0	2	1	11	0	0	0	0	0	0	0	1	0	0	3	1	0	0	0	2	0	4	1	4	0	0	0	1	1	1	0	0	1	8	2	0	0	0	0	1	0	0	1	2	0	0	0	0	0	1	1	11	0	0	1	2	2	1	0	2	1	1	1	2	1	0	0	0	1	1	2	0	1	4	0	0	6	0	4	11	0	0	0	0	1	0	8	1	0	2	1	0	2	1	1	2	2	0	3	2	0	3	2	5	0	0	0	0	1	0	0	0	0	0	0	0	2	0	3	0	0	0	0	1	5	0	0	0	0	2	0	0	0	1	0	0	0	0	0	0	5	1	0	0	0	0	0	0	0	4	1	1	4	2	0	0	0	5	0	0	0	1	1	1	0	0	3	0	1	1	3	0	0	0	0	1	1	10	1	0	0	0	1	0	1	1	0	1	0	0	0	3	0	0	1	1	2	1	0	7	0	0	0	1	0	1	0	1	0	0	0	0	1	0	0	3	0	0	0	0	6	3	0	0	0	1	1	0	1	1	0	0	2	0	0	0	0	1	0	1	0	0	1	0	0	1	1	0	0	8	0	0	3	0	0	2	1	0	0	2	0	0	1	6	3	0	0	0	1	0	2	5	0	0	0	0	2	0	2	0	0	0	0	1	6	0	3	2	0	1	0	0	0	1	1	1	2	0	1	0	0	1	1	0	0	2	0	5	0	1	0	4	2	1	0	0	1	7	0	0	4	0	1	0	0	0	0	0	0	0	4	0	0	0	0	0	0	4	0	0	0	1	0	0	4	1	1	1	1	0	0	8	1	0	0	0	5	4	1	4	1	0	1	0	1	0	3	0	0	0	0	0	0	0	0	0	1	2	0	0	0	11	0	0	1	0	1	0	0	0	0	3	20	0	0	1	0	2	12	1	10	1	0	0	3	2	0	0	0	0	0	0	0	0	1	3	2	3	0	0	4	0	0	0	6	0	6	0	0	1	0	1	0	0	5	0	0	0	8	0	3	0	0	0	0	0	0	1	2	0	1	0	5	0	0	0	0	1	0	0	10	2	0	0	0	0	0	0	0	0	0	1	0	3	0	1	8	0	2	0	2	0	3	1	6	0	0	1	0	1	0	0	0	3	3	2	1	6	0	0	1	0	2	0	0	9	1	4	3	0	0	0	9	1	0	8	0	0	0	0	0	8	0	0	1	0	1	1	2	0	0	1	2	0	6	0	1	3	3	0	1	0	1	0	0	6	0	0	2	2	0	1	0	10	0	2	1	0	0	0	0	0	1	1	1	1	2	1	2	0	0	2	0	0	4	0	2	0	0	2	1	2	3	0	0	0	0	0	0	0	1	1	0	0	0	0	1	0	0	3	0	0	8	4	1	7	3	1	0	0	1	0	0	0	0	0	0	0	4	0	1	0	1	5	0	0	0	2	1	0	0	1	0	1	1	0	0	0	0	4	0	2	0	1	10	0	0	1	1	1	0	1	1	0	1	0	1	0	1	2	2	1	0	8	0	0	0	0	0	4	3	0	1	0	0	0	4	1	3	1	0	0	0	0	0	0	0	5	0	0	1	0	0	1	0	1	0	0	0	0	4	0	1	9	0	0	0	1	0	1	0	0	6	3	0	0	1	1	0	1	0	0	0	3	1	1	0	2	4	1	0	0	1	1	0	7	1	0	2	0	0	1	0	0	2	4	0	2	0	1	0	1	1	0	2	3	3	0	1	0	8	0	0	1	1	0	0	0	0	4	2	0	1	0	0	1	1	3	0	0	0	0	0	3	0	0	0	0	0	9	0	2	0	0	0	9	0	3	1	0	0	6	0	3	1	0	1	0	1	1	1	0	1	1	0	0	1	7	1	2	0	1	0	1	0	0	0	6	0	0	1	0	1	2	0	0	1	2	1	0	0	0	0	0	0	5	0	5	1	0	1	1	0	2	0	0	2	0	2	2	0	1	0	3	0	2	0	1	4	0	0	0	1	0	0	0	2	2	0	4	1	4	0	1	1	1	1	0	0	0	0	1	0	2	0	2	1	1	1	0	1	2	2	0	8	3	5	0	0	0	1	2	0	0	2	0	2	1	1	1	0	3	0	1	7	7	1	0	2	0	0	0	0	0	0	1	0	0	0	1	2	0	3	1	0	0	0	1	0	3	1	1	0	3	1	0	0	1	0	0	0	0	5	1	0	0	0	4	0	0	0	1	0	1	1	0	0	0	2	1	0	7	3	1	1	0	0	0	0	0	0	0	0	0	1	0	0	0	0	0	0	0	0	1	1	0	3	5	2	2	0	0	0	0	1	1	1	2	2	1	0	2	0	0	0	1	0	0	1	1	0	0	0	1	1	0	0	3	0	10	0	1	1	0	1	0	2	0	1	0	0	0	2	0	8	1	1	0	1	0	0	0	0	0	1	1	0	0	1	1	1	0	1	0	0	3	2	0	0	0	0	0	0	0	0	2	9	1	0	0	0	0	0	0	0	0	0	1	0	1	1	0	1	0	1	1	0	0	0	0	1	0	4	2	1	0	0	3	0	0	3	2	0	3	0	0	1	2	4	1	2	0	3	0	6	1	0	5	2	1	0	14	2	1	0	0	0	2	0	0	1	1	0	3	0	0	0	0	0	0	0	0	0	1	0	0	0	0	1	0	0	0	0	2	0	0	3	0	0	8	0	0	0	1	0	1	1	0	1	2	0	4	2	0	0	0	0	1	7	1	1	1	0	0	2	0	0	0	0	0	0	0	0	3	0	1	0	0	0	1	0	3	1	1	1	0	2	0	0	0	1	0	1	0	0	8	0	0	0	0	2	0	1	0	1	0	2	0	0	1	2	1	0	0	4	0	0	9	7	0	2	0	0	0	10	2	0	0	1	2	0	2	0	0	3	0	4	1	1	0	1	1	9	1	0	0	4	2	0	0	6	3	0	0	2	2	0	2	0	3	0	0	0	0	0	7	1	0	2	1	1	0	0	0	0	0	2	0	0	2	4	1	0	0	0	1	2	0	1	1	1	1	1	1	0	2	0	2	4	0	2	0	1	0	0	7	0	8	1	1	2	0	1	5	8	1	0	3	4	1	0	2	0	0	0	1	0	0	10	0	2	0	6	1	0	0	0	0	0	0	0	1	0	0	0	0	0	0	0	0	0	0	0	13	0	3	0	7	0	0	1	0	0	3	0	0	2	0	0	1	1	0	0	5	0	0	2	1	2	0	1	0	0	0	0	0	0	0	3	2	0	3	0	0	6	2	0	2	3	0	0	8	1	0	4	0	14	1	0	1	1	0	2	4	5	0	0	0	0	1	0	0	0	0	1	0	0	0	1	2	0	0	6	0	2	0	0	0	2	3	0	0	0	2	0	2	0	0	0	1	3	0	0	3	0	0	1	3	0	0	1	4	1	1	0	2	0	0	0	9	5	3	0	2	0	0	0	5	1	0	9	0	1	4	0	1	0	0	3	0	0	1	0	0	0	0	0	0	0	1	7	2	10	1	0	1	6	2	2	0	1	0	0	0	1	1	0	2	0	0	2	1	1	0	0	0	0	3	0	0	0	0	0	0	0	4	3	4	3	1	1	0	0	0	0	0	1	0	0	1	2	0	2	2	0	0	0	0	1	1	0	1	10	0	0	0	0	0	0	0	0	6	2	3	0	0	2	1	1	0	1	0	0	0	0	1	3	0	0	0	1	1	3	0	4	0	0	2	0	12	1	1	1	6	1	0	0	1	0	0	0	1	0	0	1	3	4	7	0	1	3	0	0	4	0	1	0	0	0	0	0	0	4	2	1	3	0	0	7	0	0	2	0	0	0	10	0	1	0	3	1	0	0	0	4	5	0	1	0	0	1	7	0	0	0	0	1	0	0	1	0	0	3	0	4	0	0	0	2	1	0	1	0	0	0	0	1	2	0	1	1	0	0	4	0	1	1	0	0	1	0	1	1	0	0	0	0	0	10	1	1	0	0	0	0	1	0	1	1	7	5	0	3	1	0	1	3	4	1	1	2	0	2	0	1	1	1	0	0	0	0	2	1	0	0	0	0	0	0	0	0	2	0	0	0	0	5	8	1	0	0	1	1	8	1	1	0	1	0	0	1	0	1	0	0	0	4	0	10	0	0	6	0	1	0	0	0	1	2	0	1	2	0	0	1	0	1	2	0	0	0	0	0	1	1	1	0	9	0	0	0	0	6	0	0	0	7	0	2	0	1	0	0	1	1	0	2	0	0	0	0	1	6	8	0	0	0	4	4	0	0	1	0	0	0	2	2	0	0	0	0	0	0	0	1	5	4	1	4	1	0	4	2	1	0	1	0	0	0	2	0	0	1	0	3	1	0	0	0	0	2	1	0	0	0	3	0	3	0	2	1	0	0	0	0	5	1	0	0	0	0	0	0	0	7	5	0	3	0	0	0	0	2	0	0	0	0	0	0	2	0	1	2	0	0	4	0	1	1	0	0	0	0	0	0	6	1	0	0	0	0	0	1	1	0	0	0	0	0	0	3	2	1	4	0	0	0	1	1	0	5	2	0	0	5	1	0	1	0	0	0	0	0	1	2	0	2	1	3	0	1	0	1	1	0	1	1	1	0	7	0	2	0	0	0	0	9	0	2	2	2	1	0	0	0	0	0	0	0	1	0	0	0	1	0	0	0	1	4	0	0	0	0	0	0	1	0	1	4	4	1	1	1	3	5	0	2	0	1	0	1	3	3	2	0	0	1	4	0	0	1	1	1	1	0	1	2	0	2	3	0	4	0	0	0	1	1	0	0	7	0	0	0	0	0	2	0	18	0	0	0	0	0	2	4	1	1	0	3	0	0	0	0	1	0	1	0	2	11	1	4	0	2	0	0	0	2	2	4	1	1	0	1	0	1	0	0	1	0	2	0	6	1	5	1	2	1	0	0	4	3	0	0	0	4	0	0	6	0	6	0	0	2	2	0	0	2	3	0	0	0	15	0	0	0	1	2	0	1	2	0	0	0	4	0	0	0	0	0	0	0	3	0	0	0	8	1	1	0	0	4	0	0	0	0	1	0	0	0	4	0	3	0	0	3	1	0	9	2	0	0	0	0	1	0	0	0	2	0	3	0	0	3	0	0	0	0	0	3	0	0	6	0	0	0	2	0	5	0	1	1	0	1	6	0	1	2	0	6	1	1	0	0	1	1	0	0	0	11	0	3	0	2	1	0	0	0	0	0	0	5	0	3	0	0	1	1	0	5	0	0	3	3	5	0	0	1	3	0	1	2	0	7	0	3	1	1	0	0	2	1	2	1	0	0	0	1	0	0	3	0	0	0	1	0	0	0	3	1	0	1	1	0	0	0	0	2	1	1	3	0	4	0	1	6	0	3	0	2	0	1	8	0	0	8	0	1	1	0	0	5	1	0	0	1	0	2	0	1	2	2	0	0	1	1	0	7	1	0	0	15	0	1	8	0	2	0	0	2	1	5	2	1	0	1	6	2	0	0	2	1	3	2	0	1	8	0	1	0	0	0	2	2	1	1	0	0	0	1	0	0	0	0	2	0	8	2	0	2	0	2	0	0	0	1	1	0	0	2	5	0	3	0	1	0	1	1	12	0	0	0	0	0	3	1	0	0	0	0	0	0	0	1	0	1	1	0	0	1	3	0	0	0	2	0	3	0	2	0	0	6	0	0	0	1	0	1	0	5	0	0	0	2	0	0	0	0	0	3	0	1	0	2	5	0	0	0	3	0	0	0	1	1	1	2	0	2	1	0	0	0	0	0	0	1	2	0	1	1	1	1	1	0	3	0	3	3	1	1	0	0	6	0	0	5	0	1	1	0	0	0	6	0	0	2	1	1	4	0	0	1	0	0	0	1	1	0	0	0	8	0	0	1	0	0	0	1	6	0	0	0	0	4	0	0	2	3	0	0	2	0	1	0	0	1	0	4	14	3	0	1	0	0	1	1	1	0	11	0	0	4	3	10	1	0	0	1	0	0	0	0	0	0	1	0	1	0	0	0	0	1	0	1	10	0	0	1	8	3	0	2	0	0	0	0	1	1	2	10	1	1	4	0	0	1	1	0	0	1	0	0	0	0	3	0	0	1	4	0	0	1	0	3	0	1	0	0	1	3	0	6	6	0	0	0	0	1	0	1	0	1	0	0	0	0	0	1	0	8	0	3	0	1	1	0	0	0	0	0	0	0	3	2	0	1	0	3	0	3	0	0	0	0	2	1	3	0	0	1	0	0	0	0	0	1	0	0	0	1	0	0	1	3	1	0	2	0	1	0	0	1	2	1	0	0	0	0	0	1	0	0	1	0	1	0	0	0	4	3	0	0	7	3	0	0	0	0	0	0	0	1	1	0	0	0	0	0	0	3	0	5	0	0	3	0	2	0	0	0	2	0	0	0	1	0	0	3	0	1	1	1	1	0	0	2	2	0	1	1	0	2	1	0	2	4	2	6	0	0	0	1	4	1	0	0	1	0	0	1	0	0	0	6	0	0	2	3	5	0	0	0	13	1	0	0	0	0	2	0	0	1	3	0	1	11	3	1	0	0	0	0	1	0	0	0	2	0	0	0	0	1	1	0	0	0	0	1	3	3	0	2	2	1	0	1	0	0	0	9	3	0	1	0	0	2	0	2	0	0	1	1	1	0	1	0	1	0	0	0	0	9	1	0	1	0	0	6	1	1	1	1	0	0	0	2	7	0	0	0	1	1	2	3	5	4	0	1	0	0	0	0	0	1	1	0	0	0	0	4	0	0	2	0	9	0	7	1	0	1	2	2	0	0	1	0	2	0	0	0	0	8	0	2	0	1	1	0	1	5
N0.HOG0004877	0	0	0	0	0	0	0	0	0	0	0	0	0	0	0	1	0	0	0	0	0	0	0	0	0	0	0	0	0	0	0	0	0	0	0	0	0	0	0	0	0	0	0	0	2	0	0	0	0	0	0	0	0	0	0	0	0	0	1	0	1	0	0	1	0	0	0	0	0	0	0	0	0	0	0	0	0	0	0	0	0	0	1	0	0	1	0	0	0	0	0	0	0	0	1	1	0	1	0	0	0	0	0	0	0	0	1	0	0	0	1	0	0	0	0	0	2	0	0	0	0	0	1	1	0	0	0	0	0	1	0	0	0	1	0	0	2	0	0	0	0	0	0	0	0	0	0	0	0	0	0	1	1	0	0	0	0	0	0	0	1	0	0	0	0	0	0	0	0	0	0	0	0	0	1	0	0	0	0	0	0	0	0	0	0	0	0	0	0	0	0	0	0	1	1	0	0	0	0	0	0	0	1	0	0	0	0	0	0	0	0	0	0	1	0	0	0	0	0	0	0	0	0	1	0	0	0	0	0	0	0	0	0	0	0	0	0	0	0	0	0	0	0	0	1	0	0	0	0	0	0	0	0	0	0	0	0	1	1	0	0	1	0	0	0	0	0	0	0	0	1	0	0	1	1	0	0	0	0	0	0	0	0	0	0	1	0	0	0	0	0	0	0	0	1	0	0	1	0	0	0	0	0	0	1	0	0	0	0	0	0	0	1	0	0	0	1	0	0	0	0	0	0	0	0	0	0	0	1	0	0	1	0	0	0	0	1	0	0	0	0	0	1	1	0	1	0	1	0	0	1	0	0	1	0	0	0	0	0	0	0	1	0	0	0	0	0	0	0	0	0	0	0	0	0	0	0	0	0	0	0	0	0	0	0	0	0	0	0	0	0	0	0	0	0	0	1	2	0	0	0	0	0	0	0	0	1	0	2	0	0	1	0	0	0	1	0	0	1	0	0	0	0	0	0	0	0	0	1	0	0	0	0	0	0	0	0	0	0	0	0	0	0	0	0	0	0	0	0	0	1	0	1	0	0	0	0	0	0	1	0	0	1	0	0	0	0	0	1	0	0	0	0	0	0	0	0	0	0	0	0	0	0	0	0	0	0	0	0	0	0	0	1	0	0	0	0	0	1	0	0	0	0	0	0	0	1	0	0	0	0	1	0	0	0	0	0	0	0	0	1	2	0	0	0	0	0	0	0	0	0	0	0	0	0	0	0	0	0	0	0	0	0	0	0	0	0	0	0	0	0	0	1	0	0	0	0	0	0	0	0	0	0	0	0	0	0	1	0	0	1	0	0	0	1	0	0	0	0	0	0	0	0	0	1	0	0	0	1	0	0	1	0	1	0	0	0	2	0	0	1	0	0	0	0	0	0	0	0	0	0	0	0	0	0	0	0	1	0	0	0	0	0	0	0	0	0	0	0	0	0	0	0	1	0	0	0	0	0	1	0	0	0	1	0	0	0	0	0	0	0	0	0	0	0	0	2	0	0	0	0	0	0	0	0	0	0	0	0	0	1	0	0	0	1	1	0	0	0	0	0	0	0	0	0	0	0	0	0	0	0	0	1	0	0	0	0	0	0	0	0	0	0	0	0	0	0	0	0	0	0	0	1	0	0	0	0	0	1	1	1	0	0	0	0	0	0	0	0	0	0	0	0	0	0	0	0	0	0	0	0	0	0	0	0	0	0	1	0	0	0	0	0	0	0	1	1	0	0	0	0	0	0	0	0	0	0	0	0	1	0	0	0	0	1	0	0	1	0	0	0	0	0	0	0	1	0	0	0	0	0	0	0	0	0	0	0	0	0	1	0	0	0	0	1	0	0	0	1	0	0	0	0	0	0	0	0	0	0	0	0	0	0	0	0	0	0	0	0	1	0	0	3	0	0	1	0	0	0	0	0	0	0	0	2	0	0	0	0	0	0	0	1	0	1	0	0	0	0	1	0	0	0	1	0	0	0	0	0	0	0	0	0	0	0	0	0	0	1	0	0	0	0	0	0	0	2	0	0	0	0	0	0	0	0	0	0	0	0	0	0	0	0	0	0	0	0	0	0	0	0	0	0	0	0	0	1	0	0	0	0	0	0	0	0	0	0	0	0	0	0	0	0	0	0	0	0	0	0	0	0	0	0	1	1	0	0	0	0	0	0	0	0	0	0	0	1	2	0	0	0	0	1	0	1	0	0	0	0	0	0	0	0	1	0	0	0	0	0	0	0	0	0	0	0	0	1	0	0	0	0	0	0	0	0	0	0	0	0	0	0	0	0	0	0	0	0	0	0	0	0	0	0	0	0	0	0	0	0	0	0	0	0	0	1	0	0	0	0	0	1	0	0	0	0	1	0	1	0	0	1	0	0	0	0	0	0	0	0	1	0	0	1	0	0	0	0	0	0	0	0	0	0	0	0	0	1	0	0	0	0	0	0	0	1	0	0	0	0	0	0	0	0	0	0	0	1	2	0	0	0	0	0	0	0	0	0	0	0	0	0	0	0	0	0	0	0	0	0	0	0	0	0	1	0	0	0	0	0	0	0	0	0	0	0	0	0	1	0	0	0	0	0	0	1	0	0	0	0	0	0	0	0	0	1	0	0	0	0	0	0	0	0	0	0	0	0	0	1	0	0	0	0	0	0	0	0	0	1	1	0	0	0	0	0	1	0	0	0	0	0	0	0	0	0	0	1	0	0	0	0	0	0	0	0	0	0	0	0	0	0	1	1	2	0	0	0	0	0	0	0	0	1	0	0	0	0	0	0	0	2	0	0	0	0	0	0	0	0	0	0	0	0	0	0	0	0	1	0	0	2	0	0	0	0	0	0	0	2	0	0	0	0	0	0	0	0	0	0	0	0	0	0	0	0	0	0	0	0	0	0	0	0	0	0	0	0	1	0	0	0	0	0	0	0	0	0	0	0	0	0	0	0	0	0	0	0	0	0	0	0	0	0	0	0	0	0	0	0	0	0	0	0	0	0	0	0	0	0	0	0	0	0	0	0	0	0	0	0	0	0	0	0	0	0	0	0	0	0	0	0	1	0	0	1	0	0	2	1	0	0	0	0	0	0	1	0	0	0	0	0	0	0	0	0	0	0	0	0	0	1	0	0	0	0	1	0	0	0	0	0	0	1	0	0	0	0	0	0	0	0	2	1	0	0	0	0	0	0	0	0	0	2	0	0	0	0	0	1	0	0	0	0	0	0	0	0	0	0	0	0	0	1	0	0	0	0	0	1	0	1	0	0	1	0	0	0	0	0	0	0	0	0	0	0	0	0	1	0	0	1	0	0	0	0	0	0	0	0	0	1	0	0	0	0	0	1	0	0	0	0	0	0	0	0	0	0	0	0	0	0	1	0	0	0	0	0	0	0	0	0	0	1	0	0	0	2	1	0	0	0	0	0	0	0	0	0	0	0	0	0	0	0	0	0	0	0	1	0	0	0	0	0	0	0	1	0	0	0	0	0	0	0	1	0	0	0	0	0	0	0	0	0	0	0	0	1	0	2	0	0	0	2	0	0	0	0	0	0	0	0	0	0	0	0	0	0	0	0	0	0	0	1	0	0	0	0	0	0	0	0	0	0	0	0	0	0	0	2	0	0	0	0	0	0	0	0	0	1	0	0	0	1	0	0	1	0	0	0	0	0	0	0	0	0	0	0	1	0	0	0	0	0	0	0	0	0	0	0	0	0	0	0	0	0	0	0	0	0	0	1	0	0	0	0	0	0	0	1	0	0	0	0	0	0	0	0	0	0	0	0	0	0	1	0	0	1	0	0	0	0	0	0	0	0	0	0	2	0	0	0	0	0	0	0	1	0	1	0	0	0	0	0	0	0	0	0	0	0	0	0	0	0	0	0	0	0	0	1	0	0	0	0	0	0	0	0	0	0	0	0	0	0	0	0	0	0	0	1	0	0	0	1	0	0	0	0	1	0	0	0	0	0	0	0	0	0	0	0	0	2	0	0	0	0	1	0	0	1	0	0	0	0	0	0	0	0	0	0	0	0	0	0	0	0	1	0	0	0	0	0	0	0	0	0	0	0	0	1	1	0	0	0	0	0	0	0	1	0	0	0	0	0	1	0	0	0	0	0	0	0	0	0	0	0	1	0	0	0	0	0	0	0	0	0	0	0	0	0	1	0	0	0	0	0	0	0	0	0	1	0	0	0	0	0	0	0	0	0	0	0	0	0	0	0	0	1	0	0	0	0	0	0	0	0	0	0	0	0	1	0	0	0	0	0	0	0	0	0	0	0	0	0	1	0	1	0	1	0	0	0	0	0	0	0	0	0	0	0	0	0	0	0	0	0	0	0	0	0	0	0	0	0	0	0	0	0	0	0	0	0	0	0	0	0	0	0	0	0	0	0	0	0	0	0	0	0	0	0	1	2	0	1	0	0	0	0	0	0	0	1	0	0	0	0	0	0	0	0	0	0	0	0	0	0	0	1	0	0	0	0	0	0	0	0	0	0	0	0	0	2	0	0	1	0	0	0	0	0	0	0	1	0	0	1	1	1	0	0	1	0	0	1	0	1	0	0	0	0	0	1	0	0	0	0	1	0	0	0	1	1	0	0	0	0	0	0	0	0	0	0	0	0	0	1	0	0	0	0	0	0	0	0	0	0	0	0	1	0	0	0	0	0	0	1	1	1	1	0	0	0	0	0	0	0	1	0	0	2	0	0	0	1	0	0	0	0	0	0	1	0	0	0	0	0	0	0	0	0	0	0	0	0	0	1	0	0	1	0	0	0	0	0	0	1	0	0	1	0	0	2	0	0	0	0	0	0	0	0	0	2	1	0	0	0	0	1	0	0	0	1	0	0	1	0	0	0	0	0	0	0	0	0	0	1	0	0	0	0	0	0	0	0	0	1	1	0	0	0	0	0	0	0	0	0	0	0	0	1	0	0	0	0	0	0	1	0	0	1	0	1	0	0	0	0	0	0	0	0	0	0	0	0	0	0	0	0	0	1	0	0	0	0	0	0	0	0	0	0	0	1	0	0	0	0	0	0	0	0	3	0	1	0	0	0	0	0	2	0	0	0	0	0	0	0	0	0	0	0	0	0	1	0	0	0	0	0	0	0	0	0	0	0	0	0	0	0	1	0	0	0	0	0	0	0	0	0	1	0	0	0	0	0	0	0	1	0	0	0	0	0	0	0	0	0	0	0	0	1	0	0	0	0	0	1	1	0	1	0	0	1	0	0	1	1	0	1	0	0	0	0	0	1	0	0	0	0	1	1	1	1	0	0	0	0	0	0	1	0	0	0	0	0	0	0	0	0	0	0	0	1	0	0	2	0	0	0	0	0	0	0	0	0	0	0	0	0	0	0	0	0	0	0	0	0	1	0	0	0	0	0	0	0	1	0	0	0	0	0	0	0	0	0	0	0	0	0	0	0	0	0	0	0	0	0	0	1	0	0	0	2	0	0	0	0	0	0	0	0	0	0	0	0	0	0	0	1	0	0	0	0	0	0	0	0	1	0	0	0	0	0	0	0	0	0	0	0	0	0	1	0	0	0	0	0	0	0	0	0	0	0	0	0	0	0	1	0	0	0	0	0	0	0	0	0	0	0	0	0	1	0	0	0	0	0	0	1	0	0	0	0	0	0	0	1	0	0	0	1	0	0	0	0	0	1	1	0	0	0	0	1	0	1	0	0	0	0	0	0	0	0	0	1	0	0	0	1	0	0	0	0	0	0	0	0	0	0	0	0	0	1	0	0	1	0	0	1	0	0	0	0	1	0	0	1	0	0	0	0	0	0	0	0	0	0	0	0	0	0	0	0	0	0	0	0	0	0	0	0	0	0	0	0	1	0	0	0	0	0	0	0	0	0	0	2	0	0	0	0	0	1	1	0	0	0	1	0	0	0	0	0	1	0	0	0	1	0	0	0	1	0	0	0	0	0	0	0	0	0	0	0	0	1	0	0	0	0	0	0	0	0	0	0	0	0	0	0	0	1	0	0	0	0	0	0	1	0	0	1	0	0	0	0	0	0	0	0	0	0	0	0	0	0	0	0	0	0	0	0	0	0	0	0	0	0	1	0	0	0	0	0	0	0	0	1	1	0	1	1	0	0	0	0	0	0	0	0	0	0	0	0	0	0	0	0	0	0	1	1	0	0	0	0	0	0	0	0	0	0	0	1	0	0	0	0	0	0	0	0	0	0	2	1	0	0	0	1	0	0	0	0	0	0	0	0	0	0	0	0	0	1	0	0	0	0	0	1	0	0	0	0	0	0	0	0	0	0	0	0	0	0	0	0	0	0	0	0	0	0	1	0	0	0	1	0	0	0	0	0	0	0	0	0	0	0	1	0	0	0	0	1	0	0	0	1	0	1	0	0	0	0	0	0	0	0	0	0	1	0	0	0	0	0	0	0	1	0	0	0	0	0	0	0	0	0	0	1	0	0	0	0	0	1	0	0	0	0	0	0	0	0	1	0	0	0	0	0	0	0	0	0	0	0	0	0	1	0	0	0	0	0	0	0	0	1	0	0	0	0	0	0	0	0	1	0	0	0	0	0	0	0	0	0	0	0	1	0	0	0	0	0	0	0	0	0	0	0	0	0	1	0	0	0	0	0	0	0	0	0	0	0	0	0	0	0	0	0	0	0	0	0	0	0	0	0	1	1	0	0	0	0	0	0	0	0	0	0	1	0	1	0	0	0	0	0	0	0	0	0	1	1	0	0	0	0	0	0	0	0	0	0	0	1	0	0	0	0	0	1	1	0	0	0	0	0	0	0	0	0	0	0	0	0	0	0	0	0	0	0	0	0	0	0	0	0	0	0	0	0	0	0	0	0	0	0	0	0	0	0	0	0	0	0	0	1	0	0	0	0	0	0	0	1	0	1	0	0	0	0	0	0	1	0	0	0	0	0	0	0	0	0	0	0	0	0	0	1	0	0	0	0	0	0	0	0	0	0	0	0	0	0	1	0	0	0	1	0	0	0	0	0	0	0	1	0	0	2	0	0	0	0	0	0	0	0	0	0	0	0	0	0	0	0	0	0	0	1	0	0	0	0	0	0	0	1	0	0	0	0	3	0	0	0	0	0	0	0	0	0	0	2	0	0	0	0	0	0	0	0	0	0	0	0	0	0	0	0	0	0	1	0	0	0	0	0	1	0	0	0	0	0	0	1	0	0	0	0	0	1	0	0	0	0	0	0	1	0	1	0	0	2	0	0	0	0	0	0	0	0	0	0	2	0	0	2	0	0	1	0	0	0	0	0	0	0	0	0	0	0	0	1	1	0	0	0	0	0	0	0	0	0	0	0	0	0	0	0	0	0	0	0	0	1	1	1	0	0	0	1	1	0	0	0	0	0	0	0	0	0	0	0	0	0	0	0	0	0	0	0	1	0	0	0	1	1	0	0	0	0	0	0	0	0	0	0	0	0	0	0	0	0	0	0	0	0	1	0	0	0	0	0	0	0	0	0	0	0	0	1	0	0	0	0	0	0	0	0	0	0	0	0	0	0	0	1	0	0	0	0	0	0	0	0	0	0	0	0	0	0	0	0	0	0	0	0	0	0	0	0	0	0	1	0	0	1	0	0	0	0	0	0	0	1	0	0	1	0	0	0	0	0	0	0	0	0	1	1	1	0	1	0	0	0	0	0	0	0	0	0	0	0	0	0	0	0	0	0	0	0	0	0	0	1	0	0	0	0	2	0	1	0	0	0	0	0	0	0	0	0	0	0	1	0	0	0	0	0	0	0	0	0	0	1	0	1	0	0	0	0	0	0	1	0	0	0	0	0	0	0	0	0	0	0	0	0	0	0	0	0	0	0	0	0	0	0	0	0	0	0	0	0	0	0	0	0	0	0	0	0	0	1	0	0	0	0	0	0	0	0	0	0	0	1	0	0	0	0	1	0	0	0	0	0	0	0	0	0	0	1	0	0	0	0	0	0	0	1	1	0	0	0	0	0	0	0	1	0	0	1	0	0	0	0	1	0	0	0	0	0	0	0	0	0	0	0	0	0	0	0	0	0	0	0	0	0	0	0	0	0	0	0	0	0	0	0	0	0	2	0	0	0	1	1	0	0	0	0	0	0	0	0	0	0	0	0	0	0	0	0	0	0	0	0	0	0	0	0	0	0	0	0	0	0	0	0	0	1	0	0	0	0	0	0	0	0	0	0	0	0	0	0	0	0	0	0	0	0	0	0	0	0	0	0	0	1	0	0	0	0	0	0	0	1	0	0	0	1	0	0	0	1	0	0	0	0	1	0	0	0	0	0	0	0	0	0	0	0	0	0	0	0	1	0	0	0	0	0	0	0	0	0	0	0	0	0	1	1	0	0	0	0	0	0	2	0	0	0	0	0	0	0	1	0	0	0	0	0	1	1	0	0	0	0	0	0	0	0	0	0	0	0	1	0	0	0	0	1	0	0	0	0	0	0	0	0	0	0	0	0	0	0	0	0	0	0	0	0	1	0	0	0	1	0	0	0	0	0	0	0	0	0	0	0	0	0	0	0	0	0	0	0	0	0	0	0	1	0	0	0	0	1	0	0	0	0	0	0	1	1	0	0	0	0	1	0	0	0	0	0	0	0	0	0	0	0	0	0	0	0	1	0	1	0	0	0	0	0	0	0	0	0	0	0	0	0	0	2	0	0	0	0	0	0	0	0	0	0	0	0	0	0	1	0	0	0	2	0	0	0	0	0	0	0	0	0	0	0	0	0	0	0	0	0	0	0	1	0	0	0	1	0	0	0	0	0	0	0	0	0	0	0	0	0	0	0	1	0	0	0	0	1	0	0	1	0	0	0	0	0	0	0	0	0	0	0	0	1	0	0	0	0	0	0	0	0	1	0	0	0	1	0	1	0	0	0	0	0	1	0	0	0	0	0	0	0	3	0	0	1	0	1	1	0	0	0	0	0	0	0	1	1	0	0	0	0	0	0	0	2	0	0	1	0	0	0	0	0	0	0	0	1	0	0	0	0	0	1	1	0	0	0	0	0	0	0	0	0	0	0	0	0	0	1	1	0	0	0	0	0	0	0	0	0	0	0	0	0	0	0	0	0	0	0	0	0	0	0	0	0	0	1	0	0	0	0	0	0	0	0	0	0	0	0	0	0	0	0	0	0	0	0	0	0	0	0	0	1	0	1	0	0	0	0	0	0	0	0	0	0	0	0	0	3	0	0	0	0	0	0	0	0	0	0	0	0	0	0	0	1	0	0	1	0	0	0	0	1	0	0	0	0	0	0	0	0	0	0	0	0	0	0	0	0	0	1	0	0	1	0	0	0	1	2	0	0	0	0	0	0	0	1	0	0	0	0	0	0	0	0	0	1	0	1	2	0	0	0	0	0	0	0	1	0	1	0	0	0	0	1	0	0	0	0	0	0	0	0	1	0	0	0	2	0	0	0	0	0	1	0	0	0	0	1	0	0	0	0	1	1	0	0	0	0	0	0	0	0	0	0	0	0	0	0	0	0	0	0	0	0	0	0	0	0	1	0	0	0	0	0	0	0	0	0	0	0	0	0	0	1	0	0	0	0	0	1	0	0	0	0	0	1	0	1	0	0	0	0	0	1	0	0	0	0	0	0	0	0	0	0	0	0	0	0	0	0	0	0	0	0	0	0	0	0	0	0	0	0	0	0	0	0	0	0	0	0	0	0	0	0	0	0	0	0	0	0	0	0	0	0	0	0	0	0	0	0	0	0	0	0	0	0	0	0	0	1	0	1	1	0	0	0	2	0	0	0	0	0	0	0	0	0	0	0	0	0	0	0	0	0	1	0	0	0	0	0	0	0	0	1	2	0	0	0	0	0	0	0	0	0	0	0	0	0	1	0	0	0	0	0	1	1	0	1	0	0	0	0	0	0	0	0	0	1	0	0	0	0	0	0	0	0	0	1	0	0	0	1	2	0	0	0	0	0	0	0	0	0	0	1	1	0	0	0	1	0	0	0	0	0	0	0	0	0	0	0	0	0	1	0	0	0	0	0	0	0	0	0	0	0	0	0	0	2	0	0	0	0	0	0	0	0	0	0	0	0	0	0	1	0	1	0	1	0	1	0	0	0	0	0	0	0	0	1	0	0	1	0	0	0	0	0	0	1	0	0	0	0	0	0	0	0	0	1	1	0	0	1	0	0	0	0	0	0	0	0	1	0	0	0	1	0	0	0	0	0	0	0	0	0	0	0	0	1	0	0	0	0	0	1	0	0	0	1	0	0	0	0	0	0	0	0	0	1	0	1	0	0	0	0	0	0	0	0	0	0	0	0	0	0	0	0	0	0	0	1	0	0	0	0	0	0	0	0	0	0	1	1	0	0	0	0	0	0	0	0	0	0	0	0	0	0	0	0	0	0	1	0	0	0	0	0	0	1	0	0	0	0	0	0	2	0	0	1	0	1	0	0	0	0	0	0	0	0	0	0	0	0	0	0	0	0	0	0	1	0	0	0	0	0	0	0	0	0	0	0	0	1	0	0	1	0	0	0	0	0	2	0	0	1	0	0	0	0	0	0	0	0	0	0	0	0	0	0	0	0	0	1	0	0	0	0	0	0	0	0	0	0	0	0	1	0	0	1	0	0	0	0	0	0	1	0	0	0	1	0	0	0	1	0	0	1	1	0	0	1	0	0	0	0	0	0	0	0	0	0	0	1	0	0	0	0	0	0	0	0	0	0	0	0	0	0	0	1	1	1	0	0	0	0	0	0	0	1	0	0	0	0	0	0	0	0	0	0	0	1	0	0	0	0	0	1	1	0	0	0	0	0	1	1	0	0	0	1	0	0	0	0	0	0	0	0	2	0	0	1	0	0	0	0	0	0	0	1	0	1	0	0	0	2	0	0	0	0	0	0	0	0	0	0	0	0	0	0	0	0	0	0	0	1	0	0	0	1	0	1	0	0	1	0	0	0	0	0	0	0	0	1	0	0	1	0	0	0	1	0	0	0	0	0	0	0	0	0	0	0	0	0	0	0	0	0	0	0	0	0	1	1	0	0	0	1	0	0	0	0	0	1	0	0	1	0	0	0	0	0	0	0	0	0	0	0	0	0	0	0	0	0	0	0	0	0	0	0	0	0	0	0	0	0	0	0	0	0	0	0	0	0	1	0	0	0	1	0	0	0	0	0	0	0	0	0	0	0	0	0	0	0	0	0	0	0	0	2	1	1	0	0	0	0	0	0	0	0	0	0	0	0	0	0	0	0	0	0	0	0	0	0	0	0	0	0	0	0	0	0	0	1	0	0	0	0	1	0	0	0	0	0	0	0	0	0	0	0	0	0	0	0	0	0	0	0	0	0	0	0	0	1	0	0	0	0	0	0	0	0	0	0	1	0	0	0	0	1	0	0	0	0	0	0	0	0	1	0	0	0	0	0	0	0	0	0	1	0	0	0	0	0	1	0	0	0	0	0	0	0	0	0	0	0	0	0	0	0	0	0	0	0	0	0	0	0	0	0	0	0	0	0	0	1	0	1	0	0	0	0	0	0	0	0	0	0	0	0	1	0	0	1	0	0	0	1	1	0	0	0	0	0	0	0	0	0	0	0	0	0	0	0	0	1	0	0	0	0	2	0	0	0	0	0	0	0	0	0	0	0	1	0	0	0	0	0	0	0	0	0	0	0	0	0	0	0	0	0	0	0	0	0	0	0	0	0	0	0	0	0	1	0	1	0	0	0	0	0	0	1	1	0	0	0	0	0	0	0	0	0	1	0	0	0	0	0	0	0	0	0	0	0	0	0	0	1	0	0	1	0	0	0	0	0	0	0	1	1	0	0	0	0	0	0	0	0	0	0	1	0	0	1	2	0	0	0	0	0	0	0	2	0	0	0	0	0	0	1
N0.HOG0007801	0	0	0	0	0	0	0	0	0	0	0	0	0	1	0	0	0	0	0	0	0	0	0	0	0	0	0	0	0	0	0	0	0	0	0	0	0	0	0	0	0	0	1	0	0	0	0	0	0	0	0	0	0	0	0	0	0	0	0	0	1	2	1	0	0	0	1	0	0	0	0	1	0	0	0	0	0	0	1	0	0	0	0	0	0	0	0	0	0	0	0	0	0	0	0	0	0	0	0	1	0	0	0	0	0	0	0	0	0	0	0	0	0	0	0	0	0	0	0	0	0	0	0	1	0	0	0	0	0	0	0	0	0	1	0	1	0	0	0	0	0	0	0	0	0	0	0	1	0	0	0	1	1	0	2	0	0	0	0	0	0	0	0	0	0	0	0	0	1	0	0	0	0	0	0	0	0	0	0	0	0	0	0	0	0	0	0	0	0	0	0	0	0	0	0	0	0	0	0	0	0	0	0	0	0	0	0	0	0	0	0	0	0	0	0	0	0	0	0	0	0	0	0	0	0	0	0	0	0	0	0	0	0	0	0	0	0	0	0	0	0	0	0	0	1	1	0	0	0	1	0	0	0	0	0	0	0	0	0	0	0	0	0	0	0	0	0	0	0	0	2	0	0	0	0	0	0	0	0	0	0	0	0	0	0	0	1	0	0	0	2	0	0	0	0	0	0	0	0	0	0	0	0	0	0	0	0	0	0	2	0	0	0	0	0	0	1	0	1	0	0	0	0	1	0	0	0	0	0	0	0	0	0	0	0	1	0	0	1	0	0	0	1	0	0	0	0	0	0	0	0	0	0	0	0	0	0	0	0	0	0	0	0	0	0	0	0	0	0	0	0	0	1	0	4	0	0	0	0	0	0	0	0	0	0	0	0	0	0	0	0	1	0	0	0	0	0	0	0	0	1	0	0	0	0	1	0	2	0	0	0	0	0	0	0	0	0	0	0	0	0	0	0	0	0	0	0	0	0	0	0	0	0	0	0	1	0	2	1	0	0	0	0	0	0	0	0	0	0	2	0	0	0	0	0	0	0	1	2	1	0	0	0	0	0	0	0	0	1	1	0	0	0	0	0	0	0	0	0	1	0	0	1	0	0	0	0	0	0	0	0	0	0	0	0	1	0	0	2	1	0	0	1	0	0	0	0	0	0	0	0	0	0	0	0	1	0	0	0	1	1	0	0	0	0	0	0	0	0	0	0	0	2	0	1	0	0	0	0	1	0	0	0	0	0	0	0	0	0	0	0	0	0	1	0	0	0	0	0	0	0	0	0	0	1	0	0	0	0	0	0	0	0	0	0	0	0	0	0	0	0	0	0	0	1	0	0	0	0	2	0	0	0	0	0	0	0	0	0	0	0	0	0	0	0	0	0	0	0	0	0	1	0	0	0	0	0	0	0	1	0	1	0	0	0	0	0	0	0	0	0	0	0	0	0	0	0	0	0	0	0	0	0	0	0	0	0	0	0	0	0	0	0	0	0	0	0	0	0	0	0	0	0	0	0	0	0	0	0	0	0	0	0	1	0	1	0	1	1	1	0	0	0	0	0	1	0	0	0	0	0	1	0	0	0	1	0	0	0	0	0	0	0	0	0	0	0	0	1	0	0	1	0	0	0	0	0	0	0	0	1	0	1	0	0	0	0	0	0	0	0	0	0	2	0	0	0	0	0	1	0	0	0	1	0	0	0	0	0	0	0	0	0	0	0	0	1	0	0	1	0	0	0	0	0	0	0	0	0	0	0	0	0	0	0	0	0	0	0	0	0	0	1	0	0	0	0	0	0	0	0	0	0	0	0	0	0	0	0	0	1	0	0	0	0	1	0	0	0	0	0	0	0	0	0	0	0	0	0	0	0	0	0	0	1	0	0	0	0	0	0	0	1	0	0	0	0	0	0	0	0	0	0	0	0	0	0	0	0	0	0	0	0	1	0	0	1	0	0	1	0	1	0	0	0	0	0	0	0	0	0	0	0	0	0	0	0	0	0	0	0	0	0	0	0	0	0	0	0	0	0	0	0	0	0	0	0	0	1	0	3	0	0	0	0	0	0	0	0	0	0	1	1	1	1	0	0	0	0	0	0	0	0	0	0	0	0	0	0	0	1	0	0	0	0	0	1	0	0	0	1	0	0	0	0	2	0	0	0	0	1	0	0	0	0	1	0	0	0	0	0	0	0	0	0	0	0	0	0	0	0	1	0	0	1	1	0	0	1	0	0	0	0	0	0	0	0	1	0	1	0	1	0	0	0	0	0	0	0	1	0	0	0	0	0	0	0	0	0	0	0	0	0	0	0	0	0	0	0	0	1	0	1	0	0	0	0	1	0	0	1	0	0	0	0	0	0	0	0	1	0	1	1	0	0	0	0	0	0	0	0	0	0	1	0	0	0	0	0	0	0	0	0	0	0	0	0	0	0	0	0	0	1	0	0	0	0	0	0	0	0	0	0	0	0	0	0	0	0	0	0	0	0	0	1	0	0	0	0	0	0	0	0	0	0	0	0	0	0	0	0	0	0	0	0	0	0	0	0	0	0	0	0	0	1	0	0	0	0	0	0	0	0	0	0	0	0	1	0	0	0	1	0	0	0	0	0	0	0	0	0	0	0	0	0	0	0	0	1	0	0	0	1	0	2	0	0	0	0	0	0	0	0	0	0	1	0	1	2	1	0	0	0	0	0	0	1	0	0	0	1	0	0	0	0	0	0	0	0	0	0	0	0	1	0	0	0	0	0	0	0	0	1	1	0	1	0	0	0	0	0	0	0	0	0	0	1	0	0	0	0	0	0	0	0	0	0	0	0	1	0	0	0	0	1	1	0	0	0	0	0	0	0	0	0	0	0	0	0	0	0	0	0	0	0	0	0	0	0	0	0	0	0	0	0	0	0	0	0	0	0	0	0	0	0	0	0	0	0	0	0	0	0	0	0	0	0	0	0	0	0	0	0	0	0	0	0	0	0	0	0	0	0	0	0	0	0	0	0	0	0	1	0	0	1	0	0	0	0	0	1	0	0	0	0	1	0	0	0	0	0	0	0	0	1	0	0	0	0	0	0	0	0	0	0	0	0	1	0	1	0	0	0	1	0	0	0	0	0	1	0	0	0	0	0	0	0	0	0	0	0	0	0	0	0	0	0	0	0	0	0	0	0	0	0	0	1	0	1	0	0	0	0	0	0	0	1	0	1	2	0	0	0	1	0	0	0	0	0	0	0	0	0	0	1	0	2	0	0	0	0	0	0	1	0	0	0	0	0	0	0	0	0	0	0	0	0	0	0	0	0	0	0	1	0	0	0	0	0	1	1	0	0	0	0	0	0	0	0	0	0	0	0	0	0	0	0	0	0	0	0	0	0	0	0	0	0	0	0	0	0	2	0	0	0	0	0	1	0	0	0	0	0	0	0	0	0	0	0	0	0	0	1	0	0	0	0	0	0	1	0	0	0	0	0	0	0	0	0	0	0	0	0	1	0	0	0	0	0	0	0	0	0	0	0	0	0	1	0	0	0	0	1	0	0	0	0	0	0	0	0	0	0	0	0	0	0	0	0	0	0	0	0	0	0	0	0	0	0	0	0	0	0	0	0	0	0	0	1	0	0	0	1	0	0	0	0	0	0	0	0	0	0	1	0	0	0	0	0	0	0	0	0	0	0	0	0	0	0	0	0	0	0	0	0	0	1	0	0	0	0	0	0	0	1	0	0	0	0	0	0	0	0	0	0	0	0	0	0	0	1	0	0	0	1	0	0	0	0	0	0	0	0	0	0	0	1	0	0	1	0	1	0	0	1	0	1	0	0	1	0	0	0	0	0	0	0	0	0	0	1	0	0	0	0	0	0	0	0	0	0	0	0	0	0	0	0	0	0	0	0	0	0	0	1	0	0	0	0	1	0	0	0	0	0	0	0	1	0	0	0	0	0	0	0	0	1	0	0	0	0	0	0	0	1	0	0	1	0	0	0	0	0	0	0	1	0	0	0	0	0	0	0	0	0	0	1	1	0	0	0	0	0	0	0	0	0	0	3	0	0	1	0	0	0	0	0	0	1	0	0	1	0	0	0	0	1	0	0	0	0	0	0	0	0	0	0	0	0	0	0	0	1	0	0	0	0	0	0	0	1	0	0	1	1	0	0	0	0	1	0	0	0	0	0	0	0	0	0	0	0	0	1	0	0	0	0	0	0	0	0	0	0	0	0	0	0	0	0	0	0	0	0	0	0	0	0	0	0	0	0	0	0	0	3	0	0	0	0	0	1	0	0	0	0	0	0	0	0	0	0	1	0	0	1	0	0	0	0	0	2	0	0	0	0	0	0	0	0	0	0	0	0	0	0	0	0	0	0	0	0	0	0	0	0	0	0	0	0	0	0	0	0	0	0	1	0	0	0	0	0	0	0	0	0	0	0	0	0	0	0	0	0	0	0	0	0	0	0	0	0	0	0	0	0	1	0	0	0	0	0	0	0	0	0	0	0	0	0	0	0	0	0	0	0	0	1	0	0	0	0	0	0	0	0	1	0	0	0	1	0	0	0	0	0	0	0	0	0	0	0	0	0	1	0	0	0	0	0	0	0	0	0	0	0	0	0	0	1	0	0	0	0	0	1	0	0	0	0	0	0	1	0	0	0	0	0	0	0	0	0	0	0	0	0	0	1	0	0	0	0	0	0	1	0	0	0	0	0	0	0	0	0	0	0	0	0	0	0	0	0	0	0	0	0	0	0	0	0	0	0	0	0	0	0	0	0	0	0	0	1	0	0	0	0	0	0	0	1	0	0	0	0	0	0	0	0	1	0	0	0	0	1	0	0	0	0	0	0	0	0	0	0	0	0	0	0	0	0	0	0	0	0	0	0	0	0	0	0	0	0	0	1	0	0	0	0	0	0	0	0	0	0	0	0	0	0	0	0	0	0	0	0	0	0	0	0	0	0	0	1	1	0	0	0	0	1	0	0	0	0	0	0	0	0	0	1	0	0	0	0	0	0	0	0	0	0	0	0	0	0	0	0	0	0	0	0	0	0	0	0	0	0	0	0	1	0	0	0	0	0	0	0	0	0	0	0	0	0	0	0	0	0	0	0	1	0	0	0	0	0	0	0	0	0	0	0	0	0	0	1	0	0	0	0	0	1	0	0	0	0	0	0	0	0	0	0	0	0	0	0	0	0	0	0	0	0	0	0	0	0	0	0	0	0	0	0	0	0	0	0	0	0	1	2	0	1	0	0	0	1	0	0	0	0	0	0	1	0	0	0	0	1	0	0	0	0	0	0	0	0	0	0	0	0	0	0	0	0	1	0	0	0	0	1	0	0	0	1	0	0	0	0	0	0	0	0	0	0	0	0	0	0	0	0	0	0	0	0	0	0	0	0	0	0	0	0	1	0	0	0	1	0	0	0	0	0	0	0	0	1	0	0	0	0	0	0	0	0	0	0	0	1	0	0	0	0	0	0	0	0	0	0	0	0	0	0	0	1	0	0	0	0	0	0	0	0	0	0	0	0	0	0	0	0	0	0	0	0	1	0	0	0	0	0	0	0	0	0	0	0	0	0	0	0	0	0	0	0	0	0	0	0	0	0	0	0	0	0	1	0	0	0	1	0	0	0	0	0	0	0	0	0	0	0	0	0	0	0	0	0	0	0	0	0	0	0	0	0	0	0	0	0	0	0	1	0	0	1	0	0	0	0	1	0	0	0	0	0	0	0	0	0	0	0	0	0	0	0	0	0	0	0	0	0	0	0	0	0	0	0	0	0	0	1	0	1	0	0	0	0	1	0	0	0	0	0	0	0	0	0	0	0	0	0	0	0	0	0	0	0	0	0	0	0	1	0	0	0	0	0	2	0	0	0	0	0	0	0	0	0	0	0	0	0	0	0	0	0	0	0	0	0	0	0	0	1	0	0	0	0	0	0	0	0	0	3	0	0	1	0	0	0	0	0	0	0	0	0	0	0	0	0	0	0	0	0	0	0	0	0	0	1	0	0	0	0	0	1	0	1	0	0	0	0	0	0	0	2	0	0	0	0	0	0	0	2	0	0	0	0	0	0	0	0	0	0	0	0	0	0	0	0	0	1	0	0	0	0	0	0	0	0	0	0	0	0	0	0	0	0	0	0	0	0	0	0	1	0	0	0	0	0	0	0	0	0	0	0	0	0	0	0	0	0	0	0	0	0	0	0	0	0	0	0	1	1	0	0	1	0	0	0	1	0	1	0	0	0	1	0	0	0	0	0	0	0	1	0	0	0	0	0	0	0	0	0	0	0	0	0	0	0	0	0	0	0	2	0	0	0	1	0	0	1	0	0	0	0	0	0	0	0	0	0	0	0	0	0	0	0	0	0	0	0	0	0	0	0	0	0	0	0	0	0	0	0	0	0	0	0	0	0	0	0	0	0	0	1	2	0	0	0	0	0	0	0	0	0	0	0	0	0	0	0	0	0	0	0	0	0	0	0	0	0	0	1	1	0	0	0	0	0	0	0	0	0	0	0	0	0	0	0	0	0	0	0	1	0	0	0	0	0	1	0	0	1	0	0	0	0	0	0	0	0	0	0	0	0	0	1	2	1	0	1	0	0	0	0	0	0	1	0	0	0	0	0	0	0	0	0	0	0	0	0	0	1	0	0	1	0	0	0	0	0	1	1	0	0	0	0	0	0	0	0	0	0	0	0	0	0	0	0	0	0	0	1	0	0	0	0	0	1	0	0	0	0	0	0	0	0	0	0	0	0	0	0	0	1	1	0	0	0	0	0	0	0	0	0	0	0	0	0	0	0	0	0	0	0	0	0	0	0	0	0	0	1	0	0	0	0	0	0	3	0	0	0	0	0	1	0	0	0	0	0	0	0	1	0	0	1	0	1	0	0	0	1	1	0	0	0	1	1	0	0	0	1	1	0	0	0	0	0	0	0	0	0	0	0	0	0	1	0	0	0	0	0	0	0	1	0	0	0	0	0	0	0	0	0	0	0	0	0	0	0	0	0	0	0	0	0	0	0	0	0	0	0	0	0	0	0	0	0	1	0	0	0	1	0	0	0	0	0	0	0	0	0	0	0	0	0	0	0	0	0	0	0	0	0	0	1	0	0	1	1	0	0	0	0	0	0	0	0	0	0	0	1	0	1	0	0	0	0	0	0	0	0	0	0	0	0	0	0	0	1	0	0	0	0	0	0	0	0	0	0	0	0	1	0	0	0	0	0	0	0	0	0	0	0	0	0	1	0	0	0	0	0	0	0	0	0	0	0	0	0	0	0	0	0	0	0	0	0	1	0	0	0	0	0	0	0	0	0	0	0	0	0	0	1	0	0	0	0	0	0	0	0	0	0	0	1	0	0	0	0	0	0	0	0	0	0	0	0	0	0	0	0	0	0	0	0	1	0	0	0	0	0	0	0	0	0	0	0	0	0	0	2	0	0	0	0	0	0	0	0	0	0	0	0	0	0	1	1	0	0	0	0	0	0	0	0	0	0	0	1	0	0	0	0	0	1	0	0	0	0	0	0	0	0	0	0	0	0	0	0	0	0	0	1	1	1	1	0	0	1	0	0	0	0	0	0	0	0	0	0	0	0	0	0	0	1	0	0	0	1	0	0	0	1	0	1	0	0	0	0	0	0	1	0	0	0	3	0	0	0	0	0	1	0	0	0	0	0	0	0	0	0	0	0	0	0	0	0	0	0	0	0	2	1	0	0	0	0	1	0	0	0	0	0	0	0	0	0	0	0	0	0	0	0	0	0	0	0	0	0	0	1	0	0	0	0	0	0	0	0	0	1	0	0	0	0	0	0	0	0	0	0	0	0	0	0	0	0	0	0	0	0	0	1	1	0	0	0	0	0	0	0	0	1	0	1	0	0	0	0	1	0	0	0	0	0	0	2	0	0	1	0	0	1	2	0	0	0	1	0	0	0	0	0	0	1	0	0	0	0	0	1	0	0	0	1	0	0	0	0	0	0	0	0	0	0	0	0	0	0	0	0	0	0	2	0	0	1	0	0	0	0	0	0	0	0	0	0	0	0	0	0	0	0	0	1	0	0	0	0	0	0	0	0	0	0	0	0	0	1	0	0	0	0	1	0	1	0	1	0	0	0	1	2	0	0	1	0	1	0	1	0	0	0	0	0	0	0	0	1	0	1	0	0	0	0	0	0	0	0	0	0	0	0	0	0	0	0	0	0	0	0	0	0	0	0	0	0	0	0	0	0	0	0	0	1	0	0	0	0	0	0	0	0	0	1	0	0	0	0	0	0	0	0	1	0	0	0	0	0	1	0	0	1	0	0	0	0	0	0	2	0	0	1	0	0	0	1	0	0	0	0	0	1	0	0	0	0	2	0	0	0	0	0	0	0	0	0	0	0	0	0	0	0	0	0	0	0	0	0	0	0	0	0	1	0	0	0	0	0	0	0	0	0	0	0	0	0	0	0	0	0	1	0	0	0	0	0	0	0	1	0	0	0	0	0	0	0	0	0	0	0	0	0	0	0	0	0	0	0	0	1	0	0	0	0	0	0	0	0	0	0	1	0	0	0	0	0	0	0	0	1	0	1	0	0	0	0	0	0	0	0	0	0	0	0	0	0	0	0	0	1	0	0	1	0	0	0	0	1	0	0	0	0	0	0	0	1	0	0	0	0	0	0	0	0	0	0	0	0	0	0	0	0	1	0	0	0	0	0	1	0	2	0	1	0	0	0	0	0	0	0	0	0	0	0	0	0	0	0	0	0	0	0	0	0	0	0	0	0	0	0	0	1	0	0	0	0	0	0	0	0	1	0	0	1	0	0	0	0	0	0	0	0	0	0	0	0	0	0	0	0	0	0	0	0	0	0	0	0	0	0	0	0	0	0	0	0	0	0	0	0	0	0	0	0	0	0	0	0	0	0	0	0	0	0	0	0	0	0	0	0	0	0	1	0	0	0	0	0	0	0	0	0	0	0	0	0	1	0	0	0	0	0	0	0	0	0	0	0	0	0	0	0	0	0	0	1	0	0	0	0	0	0	0	0	0	0	1	1	0	0	0	2	0	1	0	0	0	0	0	0	0	0	0	2	0	1	0	0	0	0	0	0	0	0	0	0	0	0	0	0	0	1	0	0	2	0	0	0	0	1	0	0	0	0	0	0	0	0	0	0	0	0	0	0	0	1	0	0	0	0	0	0	0	0	0	0	0	0	0	0	0	0	0	0	0	0	0	0	0	0	0	0	0	0	0	0	0	0	0	0	0	0	0	1	0	0	0	0	0	0	0	0	0	0	0	0	0	0	0	0	1	0	0	0	1	0	0	0	0	0	0	0	1	0	0	0	0	0	0	0	0	0	1	0	0	0	0	0	0	0	0	0	0	0	0	0	0	0	0	0	0	0	0	0	0	0	0	0	0	0	0	0	0	0	0	0	1	1	0	0	0	0	0	0	0	0	0	0	0	1	0	0	0	0	0	0	0	0	1	0	0	0	0	0	0	0	0	0	0	0	0	0	0	1	0	0	0	0	0	0	0	1	0	0	0	0	0	0	0	0	0	0	0	0	0	0	0	0	0	0	0	0	0	1	0	0	0	0	1	0	0	0	0	0	1	0	1	0	0	0	0	0	0	0	0	0	0	0	0	0	0	0	0	0	0	1	0	0	0	0	0	0	0	1	0	0	0	1	0	0	0	0	0	0	0	0	0	0	0	0	0	0	0	0	0	2	0	0	0	0	0	0	0	0	0	1	1	2	0	0	1	0	0	0	0	0	1	0	1	0	0	0	0	0	0	0	0	0	0	0	1	0	0	0	0	0	1	0	0	0	0	0	1	1	0	0	1	0	0	0	0	0	0	0	0	0	0	0	0	0	0	0	0	0	0	0	0	0	0	0	0	0	1	0	0	2	0	0	0	1	0	0	0	0	0	0	0	0	0	0	0	0	0	0	0	0	0	0	0	0	2	0	0	0	0	0	0	0	0	0	1	0	0	0	1	0	0	0	0	0	0	0	0	0	0	0	0	0	1	0	0	0	0	0	0	0	1	0	0	0	0	0	0	0	0	0	0	0	1	0	0	0	1	0	0	0	0	0	0	0	0	0	0	0	0	0	1	0	0	0	0	0	0	0	0	0	0	0	0	0	0	0	0	0	0	0	0	0	0	1	0	0	0	0	0	0	0	0	1	0	0	0	0	0	0	0	0	0	0	0	0	0	0	0	1	1	0	0	0	0	0	0	0	0	0	1	0	0	0	0	0	0	0	0	0	0	0	0	0	0	0	0	0	0	0	0	0	0	0	0	0	0	0	0	0	0	0	0	0	0	0	0	0	0	0	0	0	0	0	0	0	0	0	0	0	0	0	0	0	1	0	0	0	0	0	0	0	0	1	0	0	1	0	0	0	0	0	0	0	0	0	0	0	0	0	0	0	0	1	1	0	0	0	0	0	0	0	0	0	0	0	0	0	0	0	1	0	0	0	0	0	0	0	0	0	0	0	0	0	0	0	0	0	0	0	0	0	0	1	0	0	0	0	0	0	0	1	0	0	1	0	0	0	0	1	0	0	0	0	0	0	0	0	0	0	0	0	0	0	0	0	1	0	0	0	0	0	0	0	1	0	0	0	0	0	1	0	1	0	0	0	0	0	0	0	0	0	0	0	0	0	0	0	0	0	0	0	0	0	0	0	0	0	0	0	3	1	0	0	0	0	0	0	0	0	0	0	0	0	0	0	0	0	0	0	0	0	0	0	0	0	0	0	0	0	0	0	0	0	0	0	0	0	0	2	0	1	0	0	0	0	0	0	1	0	1	0	0	0	0	0	0	0	0	0	0	0	0	0	0	0	0	0	0	1	0	0	0	1	0	1	1	0	1	0	0	0	0	0	0	0	0	0	0	0	0	2	0	0	0	0	0	1	0	0	0	1	1	0	0	0	0	0	0	0	0	0	0	0	0	0	1	0	1	0	0	0	0	0	0	0	0	0	0	1	0	0	0	0	0	0	1	0	0	0	0	0	0	0	1	0	0	0	1	0	0	0	0	1	0	0	0	0	0	0	0	0	0	0	0	0	0	0	0	1	1	0	0	0	0	0	0	0	1	0	0	0	0	0	0	0	0	0	0	0	0	0	0	0	0	1	0	0	0	1	0	1	1	0	0	0	0	0	0	0	0	0	0	2	0	0	0	0	0	0	0	0	0	0	0	0	0	0	0	0	0	0	1	0	0	1	0	1	0	0	0	0	0	0	0	0	0	0	0	0	0	0	0	0	0	0	0	0	0	0	0	0	0	0	0	0	0	1	1	0	0	0	0	0	0	0	0	1	0	1	0	0	0	0	0	0	0	0	0	0	1	0	0	0	0	0	0	0	0	0	0	0	0	0	0	0	0	0	0	0	0	0	0	0	0	0	0	0	0	0	0	0	0	0	0	0	1	0	0	0	0	1	0	0	0	0	0	0	0	0	0	0	0	0	0	0	0	0	0	0	0	0	0	0	0	0	0	0	1	0	0	0	0	2	0	1	0	0	0	0	0	0	0	0	0	0	0	0	0	0	0	0	0	0	0	0	0	0	0	1	0	0	0	0	0	0	0	0	0	0	0	0	0	0	2	0	0	0	0	0	0	0	0	0	0	0	0	0	0	0	0	0	0	0	0	0	0	0	0	0	0	1	0	0	0	0	0	0	0	0	0	0	0	0	0	0	0	0	0	0	0	0	0	1	0	1	0	0	0	0	0	0	0	0	0	0	0	2	0	0	0	0	0	0	0	1	0	0	0	0	0	0	0	0	0	0	0	0	0	0	0	0	0	0	0	0	0	0	0	0	0	0	0	0	0	0	1	0	0	0	0	0	0	1	0	0	0	0	0	1	0
N0.HOG0006103	0	0	0	0	0	0	0	0	0	0	0	0	0	0	0	0	0	0	0	0	0	0	0	0	0	0	0	0	0	0	0	0	0	0	0	0	0	0	0	0	0	0	0	0	0	0	0	0	0	0	0	0	0	0	0	0	0	0	0	0	0	0	0	0	0	0	0	0	0	0	0	0	0	0	0	0	0	0	0	0	0	0	0	0	0	0	0	0	0	0	0	0	0	0	0	0	0	0	0	0	0	0	0	0	0	0	0	0	0	0	0	0	0	0	0	0	0	0	0	0	0	0	0	0	0	0	0	0	0	0	0	0	0	0	0	0	0	0	0	0	0	0	0	0	0	0	0	0	0	0	0	0	0	0	0	0	0	0	0	0	0	0	0	0	0	0	0	0	0	0	0	0	0	0	0	0	0	0	0	0	0	0	0	0	0	0	0	0	0	0	0	0	0	0	0	0	0	0	0	0	0	0	0	0	0	0	0	0	0	0	0	0	0	0	0	0	0	0	0	0	0	0	0	0	0	0	0	0	0	0	0	0	0	0	0	0	0	0	0	0	0	0	0	0	0	0	0	0	0	0	0	0	0	0	0	0	0	0	0	0	0	0	0	0	0	0	0	0	0	0	0	0	0	0	0	0	0	0	0	0	0	0	0	0	0	0	0	0	0	0	0	0	0	0	0	0	0	0	0	0	0	0	0	0	0	0	0	0	0	0	0	0	0	0	0	0	0	0	0	0	0	0	0	0	0	0	0	0	0	0	0	0	0	0	0	0	0	0	0	0	0	0	0	0	0	0	0	0	0	0	0	0	0	0	0	0	0	0	0	0	0	0	0	0	0	0	0	0	0	0	0	0	0	0	0	0	0	0	0	0	0	0	0	0	0	0	0	0	0	0	0	0	0	0	0	0	0	0	0	0	0	0	0	0	0	0	0	0	0	0	0	0	0	0	0	0	0	0	0	0	0	0	0	0	0	0	0	0	0	0	0	0	0	0	0	0	0	0	0	0	0	0	0	0	0	0	0	0	0	0	0	0	0	0	0	0	0	0	0	0	0	0	0	0	0	0	0	0	0	0	0	0	0	0	0	0	0	0	0	0	0	0	0	0	0	0	0	0	0	0	0	0	0	0	0	0	0	0	0	0	0	0	0	0	0	0	0	0	0	0	0	0	0	0	0	0	0	0	0	0	0	0	0	0	0	0	0	0	0	0	0	0	0	0	0	0	0	0	0	0	0	0	0	0	0	0	0	0	0	0	0	0	0	0	0	0	0	0	0	0	0	0	0	0	0	0	0	0	0	0	0	0	0	0	0	0	0	0	0	0	0	0	0	0	0	0	0	0	0	0	0	0	0	0	0	0	0	0	0	0	0	0	0	0	0	0	0	0	0	0	0	0	0	0	0	0	0	0	0	0	0	0	0	0	0	0	0	0	0	0	0	0	0	0	0	0	0	0	0	0	0	0	0	0	0	0	0	0	0	0	0	0	0	0	0	0	0	0	0	0	0	0	0	0	0	0	0	0	0	0	0	0	0	0	0	0	0	0	0	0	0	0	0	0	0	0	0	0	0	0	0	0	0	0	0	0	0	0	0	0	0	0	0	0	0	0	0	0	0	0	0	0	0	0	0	0	0	0	0	0	0	0	0	0	0	0	0	0	0	0	0	0	0	0	0	0	0	0	0	0	0	0	0	0	0	0	0	0	0	0	0	0	0	0	0	0	0	0	0	0	0	0	0	0	0	0	0	0	0	0	0	0	0	0	0	0	0	0	0	0	0	0	0	0	0	0	0	0	0	0	0	0	0	0	0	0	0	0	0	0	0	0	0	0	0	0	0	0	0	0	0	0	0	0	0	0	0	0	0	0	0	0	0	0	0	0	0	0	0	0	0	0	0	0	0	0	0	0	0	0	0	0	0	0	0	0	0	0	0	0	0	0	0	0	0	0	0	0	0	0	0	0	0	0	0	0	0	0	0	0	0	0	0	0	0	0	0	0	0	0	0	0	0	0	0	0	0	0	0	0	0	0	0	0	0	0	0	0	0	0	0	0	0	0	0	0	0	0	0	0	0	0	0	0	0	0	0	0	0	0	0	0	0	0	0	0	0	0	0	0	0	0	0	0	0	0	0	0	0	0	0	0	0	0	0	0	0	0	0	0	0	0	0	0	0	0	0	0	0	0	0	0	0	0	0	0	0	0	0	0	0	0	0	0	0	0	0	0	0	0	0	0	0	0	0	0	0	0	0	0	0	0	0	0	0	0	0	0	0	0	0	0	0	0	0	0	0	0	0	0	0	0	0	0	0	0	0	0	0	0	0	0	0	0	0	0	0	0	0	0	0	0	0	0	0	0	0	0	0	0	0	0	0	0	0	0	0	0	0	0	0	0	0	0	0	0	0	0	0	0	0	0	0	0	0	0	0	0	0	0	0	0	0	0	0	0	0	0	0	0	0	0	0	0	0	0	0	0	0	0	0	0	0	0	0	0	0	0	0	0	0	0	0	0	0	0	0	0	0	0	0	0	0	0	0	0	0	0	0	0	0	0	0	0	0	0	0	0	0	0	0	0	0	0	0	0	0	0	0	0	0	0	0	0	0	0	0	0	0	0	0	0	0	0	0	0	0	0	0	0	0	0	0	0	0	0	0	0	0	0	0	0	0	0	0	0	0	0	0	0	0	0	0	0	0	0	0	0	0	0	0	0	0	0	0	0	0	0	0	0	0	0	0	0	0	0	0	0	0	0	0	0	0	0	0	0	0	0	0	0	0	0	0	0	0	0	0	0	0	0	0	0	0	0	0	0	0	0	0	0	0	0	0	0	0	0	0	0	0	0	0	0	0	0	0	0	0	0	0	0	0	0	0	0	0	0	0	0	0	0	0	0	0	0	0	0	0	0	0	0	0	0	0	0	0	0	0	0	0	0	0	0	0	0	0	0	0	0	0	0	0	0	0	0	0	0	0	0	0	0	0	0	0	0	0	0	0	0	0	0	0	0	0	0	0	0	0	0	0	0	0	0	0	0	0	0	0	0	0	0	0	0	0	0	0	0	0	0	0	0	0	0	0	0	0	0	0	0	0	0	0	0	0	0	0	0	0	0	0	0	0	0	0	0	0	0	0	0	0	0	0	0	0	0	0	0	0	0	0	0	0	0	0	0	0	0	0	0	0	0	0	0	0	0	0	0	0	0	0	0	0	0	0	0	0	0	0	0	0	0	0	0	0	0	0	0	0	0	0	0	0	0	0	0	0	0	0	0	0	0	0	0	0	0	0	0	0	0	0	0	0	0	0	0	0	0	0	0	0	0	0	0	0	0	0	0	0	0	0	0	0	0	0	0	0	0	0	0	0	0	0	0	0	0	0	0	0	0	0	0	0	0	0	0	0	0	0	0	0	0	0	0	0	0	0	0	0	0	0	0	0	0	0	0	0	0	0	0	0	0	0	0	0	0	0	0	0	0	0	0	0	0	0	0	0	0	0	0	0	0	0	0	0	0	0	0	0	0	0	0	0	0	0	0	0	0	0	0	0	0	0	0	0	0	0	0	0	0	0	0	0	0	0	0	0	0	0	0	0	0	0	0	0	0	0	0	0	0	0	0	0	0	0	0	0	0	0	0	0	0	0	0	0	0	0	0	0	1	0	0	0	0	0	0	0	0	0	0	0	0	0	0	0	0	0	0	0	0	0	0	0	0	0	0	0	0	0	0	0	0	0	0	0	0	0	0	0	0	0	0	0	0	0	0	0	0	0	0	0	0	0	0	0	0	0	0	0	0	0	0	0	0	0	0	0	0	0	0	0	0	0	0	0	0	0	0	0	0	0	0	0	0	0	0	0	0	0	0	0	0	0	0	0	0	0	0	0	0	0	0	0	0	0	0	0	0	0	0	0	0	0	0	0	0	0	0	0	0	0	0	0	0	0	0	0	0	0	0	0	0	0	0	0	0	0	0	0	0	0	0	0	0	0	0	0	0	0	0	0	0	0	0	0	0	0	0	0	0	0	0	0	0	0	0	0	0	0	0	0	0	0	0	0	0	0	0	0	0	0	0	0	0	0	0	0	0	0	0	0	0	0	0	0	0	0	0	0	0	0	0	0	0	0	0	0	0	0	0	0	0	0	0	0	0	0	0	0	0	0	0	0	0	0	0	0	0	0	0	0	0	0	0	0	0	0	0	0	0	0	0	0	0	0	0	0	0	0	0	0	0	0	0	0	0	0	0	0	0	0	0	0	0	0	0	0	0	0	0	0	0	0	0	0	0	0	0	0	0	0	0	0	0	0	0	0	0	0	0	0	0	0	0	0	0	0	0	0	0	0	0	0	0	0	0	0	0	0	0	0	0	0	0	0	0	0	0	0	0	0	0	0	0	0	0	0	0	0	0	0	0	0	0	0	0	0	0	0	0	0	0	0	0	0	0	0	0	0	0	0	0	0	0	0	0	0	0	0	0	0	0	0	0	0	0	0	0	0	0	0	0	0	0	0	0	0	0	0	0	0	0	0	0	0	0	0	0	0	0	0	0	0	0	0	0	0	0	0	0	0	0	0	0	0	0	0	0	0	0	0	0	0	0	0	0	0	0	0	0	0	0	0	0	0	0	0	0	0	0	0	0	0	0	0	0	0	0	0	0	0	0	0	0	0	0	0	0	0	0	0	0	0	0	0	0	0	0	0	0	0	0	0	0	0	0	0	0	0	0	0	0	0	0	0	0	0	0	0	0	0	0	0	0	0	0	0	0	0	0	0	0	0	0	0	0	0	0	0	0	0	0	0	0	0	0	0	0	0	0	0	0	0	0	0	0	0	0	0	0	0	0	0	0	0	0	0	0	0	0	0	0	0	0	0	0	0	0	0	0	0	0	0	0	0	0	0	0	0	0	0	0	0	0	0	0	0	0	0	0	0	0	0	0	0	0	0	0	0	0	0	0	0	0	0	0	0	0	0	0	0	0	0	0	0	0	0	0	0	0	0	0	0	0	0	0	0	0	0	0	0	0	0	0	0	0	0	0	0	0	0	0	0	0	0	0	0	0	0	0	0	0	0	0	0	0	0	0	0	0	0	0	0	0	0	0	0	0	0	0	0	0	0	0	0	0	0	0	0	0	0	0	0	0	0	0	0	0	0	0	0	0	0	0	0	0	0	0	0	0	0	0	0	0	0	0	0	0	0	0	0	0	0	0	0	0	0	0	0	0	0	0	0	0	0	0	0	0	0	0	0	0	0	0	0	0	0	0	0	0	0	0	0	0	0	0	0	0	0	0	0	0	0	0	0	0	0	0	0	0	0	0	0	0	0	0	0	0	0	0	0	0	0	0	0	0	0	0	0	0	0	0	0	0	0	0	0	0	0	0	0	0	0	0	0	0	0	0	0	0	0	0	0	0	0	0	0	0	0	0	0	0	0	0	0	0	0	0	0	0	0	0	0	0	0	0	0	0	0	0	0	0	0	0	0	0	0	0	0	0	0	0	0	0	0	0	0	0	0	0	0	0	0	0	0	0	0	0	0	0	0	0	0	0	0	0	0	0	0	0	0	0	0	0	0	0	0	0	0	0	0	0	0	0	0	0	0	0	0	0	0	0	0	0	0	0	0	0	0	0	0	0	0	0	0	0	0	0	0	0	0	0	0	0	0	0	0	0	0	0	0	0	0	0	0	0	0	0	1	0	0	0	0	0	0	0	0	0	0	0	0	0	0	0	0	0	0	0	0	0	0	0	0	0	0	0	0	0	0	0	0	0	0	0	0	0	0	0	0	0	0	0	0	0	0	0	0	0	0	0	0	0	0	0	0	0	0	0	0	0	0	0	0	0	0	0	0	0	0	0	0	0	0	0	0	0	0	0	0	0	0	0	0	0	0	0	0	0	0	0	0	0	0	0	0	0	0	0	0	0	0	0	0	0	0	0	0	0	0	0	0	0	0	0	0	0	0	0	0	0	0	0	0	0	0	0	0	0	0	0	0	0	0	0	0	0	0	0	0	0	0	0	0	0	0	0	0	0	0	0	0	0	0	0	0	0	0	0	0	0	0	0	0	0	0	0	0	0	0	0	0	0	0	0	0	0	0	0	0	0	0	0	0	0	0	0	0	0	0	0	0	0	0	0	0	0	0	0	0	0	0	0	0	0	0	0	0	0	0	0	0	0	0	0	0	0	0	0	0	0	0	0	0	0	0	0	0	0	0	0	0	0	0	0	0	0	0	0	0	0	0	0	0	0	0	0	0	0	0	0	0	0	0	0	0	0	0	0	0	0	0	0	0	0	0	0	0	0	0	0	0	0	0	0	0	0	0	0	0	0	0	0	0	0	0	0	0	0	0	0	0	0	0	0	0	0	0	0	0	0	0	0	0	0	0	0	0	0	0	0	0	0	0	0	0	0	0	0	0	0	0	0	0	0	0	0	0	0	0	0	1	0	0	0	0	0	0	0	0	0	0	0	0	0	0	0	0	0	0	0	0	0	0	0	0	0	0	0	0	0	0	0	0	0	0	0	0	0	0	0	0	0	0	0	0	0	0	0	0	0	0	0	0	0	0	0	0	0	0	0	0	0	0	0	0	0	0	0	0	0	0	0	0	0	0	0	0	0	0	0	0	0	0	0	0	0	0	0	0	0	0	0	0	0	0	0	0	0	0	0	0	0	0	0	0	0	1	0	0	0	0	0	0	0	0	0	0	0	0	0	0	0	0	0	0	0	0	0	0	0	0	0	0	0	0	0	0	0	0	0	0	0	0	0	0	0	0	0	0	0	0	0	0	0	0	0	0	0	0	0	0	0	0	0	0	0	0	0	0	0	0	0	0	0	0	0	0	0	0	0	0	0	0	0	0	0	0	0	0	0	0	0	0	0	0	0	0	0	0	0	0	0	0	0	0	0	0	0	0	0	0	0	0	0	0	0	0	0	0	0	0	0	0	0	0	0	0	0	0	0	0	0	0	0	0	0	0	0	0	0	0	0	0	0	0	0	0	0	0	0	0	0	0	0	0	0	0	0	0	0	0	0	0	0	0	0	0	0	0	0	0	0	0	0	0	0	0	0	0	0	0	0	0	0	0	0	0	0	0	0	0	0	0	0	0	0	0	0	0	0	0	0	0	0	0	0	0	0	0	0	0	0	0	0	0	0	0	0	0	0	0	0	0	0	0	0	0	0	0	0	0	0	0	0	0	0	0	0	0	0	0	0	0	0	0	0	0	0	0	0	0	0	0	0	0	0	0	0	0	0	0	0	0	0	0	0	0	0	0	0	0	0	0	0	0	0	0	0	0	0	0	0	0	0	0	0	0	0	0	0	0	0	0	0	0	0	0	0	0	0	0	0	0	0	0	0	0	0	0	0	0	0	0	0	0	0	0	0	0	0	0	0	0	0	0	0	0	0	0	0	0	0	0	0	0	0	0	0	0	0	0	0	0	0	0	0	0	0	0	0	0	0	0	0	0	0	0	0	0	0	0	0	0	0	0	0	0	0	0	0	0	0	0	0	0	0	0	0	0	0	0	0	0	0	0	0	0	0	0	0	0	0	0	0	0	0	0	0	0	0	0	0	0	0	0	0	0	0	0	0	0	0	0	0	0	0	0	0	0	0	0	0	0	0	0	0	0	0	0	0	0	0	0	0	0	0	0	0	0	0	0	0	0	0	0	0	0	0	0	0	0	0	0	0	0	0	0	0	0	0	0	0	0	0	0	0	0	0	0	0	0	0	0	0	0	0	0	0	0	0	0	0	0	0	0	0	0	0	0	0	0	0	0	0	0	0	0	0	0	0	0	0	0	0	0	0	0	0	0	0	0	0	0	0	0	0	0	0	0	0	0	0	0	0	0	0	0	0	0	0	0	0	0	0	0	0	0	0	0	0	0	0	0	0	0	0	0	0	0	0	0	0	0	0	0	0	0	0	0	0	0	0	0	0	0	0	0	0	0	0	0	0	0	0	0	0	0	0	0	0	0	0	0	0	0	0	0	0	0	0	0	0	0	0	0	0	0	0	0	0	0	0	0	0	0	0	0	0	0	0	0	0	0	0	0	0	0	0	0	0	0	0	0	0	0	0	0	0	0	0	0	0	0	0	0	0	0	0	0	0	0	0	0	0	0	0	0	0	0	0	0	0	0	0	0	0	0	0	0	0	0	0	0	0	0	0	0	0	0	0	0	0	0	0	0	0	0	0	0	0	0	0	0	0	0	0	0	0	0	0	0	0	0	0	0	0	0	0	0	0	0	0	0	0	0	0	0	0	0	0	0	0	0	0	0	0	0	0	0	0	0	0	0	0	0	0	0	0	0	0	0	0	0	0	0	0	0	0	0	0	0	0	0	0	0	0	0	0	0	0	0	0	0	0	0	0	0	0	0	0	0	0	0	0	0	0	0	0	0	0	0	0	0	0	0	0	0	0	0	0	0	0	0	0	0	0	0	0	0	0	0	0	0	0	0	0	0	0	0	0	0	0	0	0	0	0	0	0	0	0	0	0	0	0	0	0	0	0	0	0	0	0	0	0	0	0	0	0	0	0	0	0	0	0	0	0	0	0	0	0	0	0	0	0	0	0	0	0	0	0	0	0	0	0	0	0	0	0	0	0	0	0	0	0	0	0	0	0	0	0	0	0	0	0	0	0	0	0	0	0	0	0	0	0	0	0	0	0	0	0	0	0	0	0	0	0	0	0	0	0	0	0	0	0	0	0	0	0	0	0	0	0	0	0	0	0	0	0	0	0	0	0	0	0	0	0	0	0	0	0	0	0	0	0	0	0	0	0	0	0	0	0	0	0	0	0	0	0	0	0	0	0	0	0	0	0	0	0	0	0	0	0	0	0	0	0	0	0	0	0	0	0	0	0	0	0	0	0	0	0	0	0	0	0	0	0	0	0	0	0	0	0	0	0	0	0	0	0	0	0	0	0	0	0	0	0	0	0	0	0	0	0	0	0	0	0	0	0	0	0	0	0	0	0	0	0	0	0	0	0	0	0	0	0	0	0	0	0	0	0	0	0	0	0	0	0	0	0	0	0	0	0	0	0	0	0	0	0	0	0	0	0	0	0	0	0	0	0	0	0	0	0	0	0	0	0	0	0	0	0	0	0	0	0	0	0	0	0	0	0	0	0	0	0	0	0	0	0	0	0	0	0	0	0	0	0	0	0	0	0	0	0	0	0	0	0	0	0	0	0	0	0	0	0	0	0	0	0	0	0	0	0	0	0	0	0	0	0	0	0	0	0	0	0	0	0	0	0	0	0	0	0	0	0	0	0	0	0	0	0	0	0	0	0	0	0	0	0	0	0	0	0	0	0	0	0	0	0	0	0	0	0	0	0	0	0	0	0	0	0	0	0	0	0	0	0	0	0	0	0	0	0	0	0	0	0	0	0	0	0	0	0	0	0	0	0	0	0	0	0	0	0	0	0	0	0	0	0	0	0	0	0	0	0	0	0	0	0	0	0	0	0	0	0	0	0	0	0	0	0	0	0	0	0	0	0	0	0	0	0	0	0	0	0	0	0	0	0	0	0	0	0	0	0	0	0	0	0	0	0	0	0	0	0	0	0	0	0	0	0	0	0	0	0	0	0	0	0	0	0	0	0	0	0	0	0	0	0	0	0	0	0	0	0	0	0	0	0	0	0	0	0	0	0	0	0	0	0	0	0	0	0	0	0	0	0	0	0	0	0	0	0	0	0	0	0	0	0	0	0	0	0	0	0	0	0	0	0	0	0	0	0	0	0	0	0	0	0	0	0	0	0	0	0	0	0	0	0	0	0	0	0	0	0	0	0	0	0	0	0	0	0	0	0	0	0	0	0	0	0	0	0	0	0	0	0	0	0	0	0	0	0	0	0	0	0	0	0	0	0	0	0	0	0	0	0	0	0	0	0	0	0	0	0	0	0	0	0	0	0	0	0	0	0	0	0	0	0	0	0	0	0	0	0	0	0	0	0	0	0	0	0	0	0	0	0	0	0	0	0	0	0	0	0	0	0	0	0	0	0	0	0	0	0	0	0	0	0	0	0	0	0	0	0	0	0	0	0	0	0	0	0	0	0	0	0	0	0	0	0	0	0	0	0	0	0	0	0	0	0	0	0	0	0	0	0	0	0	0	1	0	0	0	0	0	0	0	0	0	0	0	0	0	0	0	0	0	0	0	0	0	0	0	0	0	0	0	0	0	0	0	0	0	0	0	0	0	0	0	0	0	0	0	0	0	0	0	0	0	0	0	0	0	0	0	0	0	0	0	0	0	0	0	0	0	0	0	0	0	0	0	0	0	0	0	0	0	0	0	0	0	0	0	0	0	0	0	0	0	0	0	0	0	0	0	0	0	0	0	0	0	0	0	0	0	0	0	0	0	0	0	0	0	0	0	0	0	0	0	0	0	0	0	0	0	0	0	0	0	0	0	0	0	0	0	0	0	0	0	0	0	0	0	0	0	0	0	0	0	0	0	0	0	0	0	0	0	0	0	0	0	0	0	0	0	0	0	0	0	0	0	0	0	0	0	0	0	0	0	0	0	0	0	0	0	0	0	0	0	0	0	0	0	0	0	0	0	0	0	0	0	0	0	0	0	0	0	0	0	0	0	0	0	0	0	0	0	0	0	0	0	0	0	0	0	0	0	0	0	0	0	0	0	0	0	0	0	0	0	0	0	0	0	0	0	0	0	0	0	0	0	0	0	0	0	0	0	0	0	0	0	0	1	0	0	0	0	0	0	0	0	0	0	0	0	0	0	0	0	0	0	0	0	0	0	0	0	0	0	0	0	0	0	0	0	0	0	0	0	0	0	0	0	0	0	0	0	0	0	0	0	0	0	0	0	0	0	0	0	0	0	0	0	0	0	0	0	0	0	0	0	0	0	0	0	0	0	0	0	0	0	0	0	0	0	0	0	0	0	0	0	0	0	0	0	0	0	0	0	0	0	0	0	0	0	0	0	0	0	0	0	0	0	0	0	0	0	0	0	0	0	0	0	0	0	0	0	0	0	0	0	0	0	0	0	0	0	0	0	0	0	0	0	0	0	0	0	0	0	0	0	0	0	0	0	0	0	0	0	0	0	0	0	0	0	0	0	0	0	0	0	0	0	0	0	0	0	0	0	0	0	0	0	0	0	0	0	0	0	0	0	0	0	0	0	0	0	0	0	0	0	0	0	0	0	0	0	0	0	0	0	0	0	0	0	0	0	0	0	0	0	0	0	0	0	0	0	0	0	0	0	0	0	0	0	0	0	0	0	0	0	0	0	0	0	0	0	0	0	0	0	0	0	0	0	0	0	0	0	0	0	0	0	0	0	0	0	0	0	0	0	0	0	0	0	0	0	0	0	0	0	0	0	0	0	0	0	0	0	0	0	0	0	0	0	0	0	0	0	0	0	0	0	0	0	0	0	0	0	0	0	0	0	0	0	0	0	0	0	0	0	0	0	0	0	0	0	0	0	0	0	0	0	0	0	0	0	0	0	0	0	0	0	0	0	0	0	0	0	0	0	0	0	0	0	0	0	0	0	0	0	0	0	0	0	0	0	0	0	0	0	0	0	0	0	0	0	0	0	0	0	0	0	0	0	0	0	0	0	0	0	0	0	0	0	0	0	0	0	0	0	0	0	0	0	0	0	0	0	0	0	0	0	0	0	0	0	0	0	0	0	0	0	0	0	0	0	0	0	0	0	0	0	0	0	0	0	0	0	0	0	0	0	0	0	0	0	0	0	0	0	0	0	0	0	0	0	0	0	0	0	0	0	0	0	0	0	0	0	0	0	0	0	0	0	0	0	0	0	0	0	0	0	0	0	0	0	0	0	0	0	0	0	0	0	0	0	0	0	0	0	0	0	0	0
N0.HOG0009979	1	2	0	0	0	0	1	1	0	0	2	1	3	4	1	1	0	2	1	1	0	0	0	3	1	1	1	3	2	0	0	1	2	4	5	3	0	0	0	3	0	1	3	0	1	0	0	0	1	1	2	1	0	0	6	4	0	2	3	2	2	2	2	0	1	2	4	0	1	1	0	1	1	2	0	1	0	0	1	3	1	2	2	2	0	0	0	3	0	0	0	4	0	0	2	4	5	2	3	3	4	1	2	0	4	2	2	0	0	3	2	1	1	1	2	0	1	0	0	1	0	2	0	2	3	0	1	1	2	0	3	2	0	0	0	2	2	0	1	2	0	1	5	0	0	1	0	1	2	0	2	3	1	1	1	1	0	0	2	0	0	0	1	0	2	0	0	0	0	0	2	0	1	1	0	2	0	3	1	1	0	1	0	0	2	0	3	1	0	0	0	0	0	3	4	3	0	0	2	2	0	0	2	0	0	4	0	0	2	1	0	2	0	3	2	1	0	1	0	2	1	0	1	3	0	0	0	1	0	2	2	0	0	1	0	1	1	2	2	1	2	1	0	4	0	1	2	0	0	2	0	0	0	1	3	0	1	0	1	0	2	5	3	0	5	0	0	0	1	2	3	1	0	1	0	1	0	0	0	1	3	1	0	0	0	4	0	2	0	2	4	1	0	0	2	4	2	0	2	2	0	2	0	0	0	0	0	1	1	1	0	0	2	2	2	3	5	0	0	3	1	1	4	0	0	0	1	3	0	0	1	0	1	2	0	3	1	0	1	0	0	1	1	0	0	0	0	2	1	0	1	1	0	0	2	0	0	2	1	0	1	0	3	4	1	1	1	2	0	1	0	0	1	1	3	1	3	1	3	0	2	1	0	2	1	1	3	0	0	1	4	0	2	0	1	0	1	4	1	2	6	0	3	2	0	1	0	1	0	0	1	1	3	1	2	0	1	0	0	0	1	1	0	1	0	1	0	0	0	0	0	0	3	3	0	0	1	4	2	2	0	0	1	1	2	0	3	1	0	2	7	0	2	0	0	1	0	1	4	6	0	0	5	4	1	3	2	0	2	7	1	0	1	1	1	4	0	2	2	1	2	0	2	2	0	0	0	0	2	0	1	0	1	3	0	4	1	0	7	1	1	3	3	0	3	1	0	4	1	1	0	1	0	0	0	2	2	0	1	2	2	1	3	0	4	0	0	1	0	0	0	1	2	1	5	0	1	0	1	1	4	1	0	1	2	0	2	0	0	3	0	0	2	3	2	4	0	7	0	0	0	0	1	4	2	3	0	4	0	0	0	2	0	1	3	3	0	0	1	0	1	1	1	0	1	1	0	0	1	2	0	3	1	3	4	1	0	2	3	0	1	1	0	2	0	0	6	0	5	3	0	3	0	0	1	0	1	1	4	0	0	0	0	2	1	0	0	1	0	0	0	0	1	1	1	1	2	1	0	1	0	1	1	2	0	1	0	0	3	0	0	0	3	1	0	0	2	0	0	0	0	0	0	1	1	0	4	2	2	0	2	0	0	2	0	1	0	0	0	4	2	1	1	0	1	1	0	2	0	0	0	3	4	0	0	0	0	1	0	4	2	0	4	1	1	1	0	0	8	1	0	0	0	2	1	1	0	2	3	1	0	0	1	1	1	1	0	1	0	1	0	0	0	8	0	0	3	0	0	1	2	0	1	1	0	0	0	2	0	1	0	4	0	1	0	2	3	2	0	3	3	1	0	0	1	0	0	0	0	0	0	0	3	0	1	0	0	3	0	1	0	1	2	0	1	1	0	0	4	0	1	0	2	2	3	0	0	1	0	1	3	0	1	4	2	1	0	0	4	0	0	0	4	0	1	0	1	0	0	4	4	0	0	2	6	0	0	2	4	4	1	0	3	3	1	0	0	0	1	1	2	1	3	0	2	2	2	2	1	1	1	0	1	0	0	1	0	4	1	1	0	0	3	2	0	0	0	1	1	3	4	0	3	3	1	2	0	1	6	0	0	0	0	0	0	0	2	1	2	0	1	6	1	2	0	2	0	2	0	3	3	2	1	0	0	1	2	0	0	1	2	0	1	0	2	1	3	0	2	0	0	0	0	2	0	1	3	1	1	0	1	1	3	0	0	0	5	1	2	2	9	1	0	1	2	1	2	0	3	1	2	0	0	0	2	3	2	4	1	1	0	2	2	2	0	0	2	2	5	0	1	2	1	1	2	1	1	0	5	6	0	2	2	0	3	0	1	2	1	1	5	6	0	1	0	0	0	1	3	2	0	0	1	1	0	0	0	1	1	4	2	1	0	1	2	2	1	3	0	2	0	0	0	0	3	1	0	2	1	1	2	0	2	1	1	5	0	5	0	1	0	0	2	3	1	0	1	0	1	1	0	0	2	0	3	1	0	1	3	0	2	1	0	1	1	1	3	1	3	2	0	1	2	4	2	0	1	1	3	1	0	4	0	0	2	0	0	2	2	1	3	2	1	0	1	4	1	1	1	0	1	2	0	1	0	0	1	0	0	4	1	0	2	1	1	0	0	0	0	0	0	0	1	4	1	3	2	0	1	0	0	0	7	2	1	1	0	1	1	2	3	1	3	2	0	0	0	0	1	0	1	0	1	1	0	1	1	0	5	0	0	0	1	0	2	0	2	2	0	1	0	0	0	0	0	0	0	2	4	4	0	1	0	2	1	1	2	1	2	2	1	3	0	1	0	0	1	0	1	0	0	1	1	1	1	6	0	1	0	1	1	0	1	2	0	0	0	0	3	0	1	3	1	6	1	0	2	2	0	1	0	0	1	1	2	7	1	6	1	3	0	0	0	0	0	0	0	0	1	0	3	3	4	0	0	3	0	2	4	0	0	0	0	0	1	1	0	0	3	0	0	0	3	5	1	2	1	1	1	1	0	0	0	3	1	1	4	2	1	1	0	0	0	0	1	1	0	0	1	3	1	0	1	2	1	0	0	4	0	4	0	0	1	0	9	6	2	1	0	2	0	1	2	1	0	2	3	3	4	0	2	0	1	1	0	1	3	4	0	0	0	1	3	1	4	0	0	3	3	1	1	0	0	0	0	7	1	2	3	1	0	3	1	1	0	0	2	0	0	1	2	0	3	2	0	4	3	1	1	0	1	0	0	0	1	1	2	0	2	0	0	0	0	0	2	1	4	0	2	0	1	0	5	0	0	0	0	1	2	3	0	0	1	0	2	0	3	5	0	4	1	4	1	2	0	1	2	0	0	0	1	0	3	2	1	0	0	1	0	0	1	1	0	0	1	1	0	1	0	0	0	0	1	1	2	2	0	1	0	10	0	0	0	4	2	0	4	2	1	0	2	0	3	1	0	2	2	1	5	0	3	4	1	0	1	0	0	1	0	1	1	1	2	0	2	1	2	2	5	1	0	1	0	0	2	0	0	0	0	1	1	0	11	0	0	0	1	2	0	3	1	1	0	0	4	4	0	0	0	2	0	1	1	2	3	3	0	0	0	3	0	0	3	0	1	2	4	2	0	0	0	0	2	1	0	0	1	0	1	3	3	3	1	1	1	3	4	0	3	0	0	2	0	0	3	0	0	1	0	2	2	3	0	0	1	3	0	0	3	0	0	0	6	0	0	0	0	3	1	6	0	0	2	0	1	1	1	0	1	1	0	0	2	0	2	1	0	4	0	0	5	1	0	3	0	0	1	7	3	1	0	0	0	0	1	0	0	0	0	1	3	2	0	1	1	0	0	0	4	0	1	3	0	0	0	0	0	0	0	2	6	1	1	0	0	1	2	0	2	1	0	2	2	0	3	1	0	1	2	2	1	0	0	0	3	3	0	0	0	1	1	0	1	1	0	1	0	1	0	0	1	0	1	0	3	1	1	0	2	2	1	0	0	1	4	0	3	0	1	2	2	0	1	0	0	3	0	0	0	1	0	0	1	4	0	0	2	1	1	2	0	4	1	0	0	1	1	0	0	1	4	0	1	0	1	2	0	0	0	2	0	4	1	1	0	0	0	6	0	6	1	4	1	1	0	5	0	0	5	0	3	0	1	3	0	2	1	2	5	6	1	6	0	3	3	0	2	1	2	0	0	1	2	1	0	1	2	0	0	1	0	0	1	0	0	0	6	3	1	5	2	0	0	3	1	1	0	0	0	0	0	0	2	1	3	1	1	4	1	1	4	0	0	3	2	0	0	3	2	1	1	0	1	0	1	2	1	2	0	0	0	3	1	1	3	1	1	2	1	0	0	1	0	1	2	0	0	0	4	0	0	0	0	4	1	1	0	0	0	0	1	2	1	4	0	1	0	1	1	0	0	0	1	1	1	0	3	0	2	0	3	1	0	0	2	0	0	2	0	0	0	1	0	0	1	0	0	0	2	0	0	0	5	0	0	0	1	3	0	1	3	1	2	2	0	4	4	0	1	0	5	1	0	0	1	1	6	0	2	3	4	0	0	1	0	0	2	2	0	0	0	3	1	0	1	0	0	3	0	0	3	3	0	0	1	2	0	4	0	2	1	0	2	1	0	4	0	0	6	3	0	0	4	2	6	1	1	1	0	0	7	1	0	0	0	5	0	0	1	2	0	0	5	3	2	0	0	3	3	5	0	2	3	0	5	0	1	0	0	0	2	3	0	2	0	2	1	1	1	0	1	0	1	2	0	1	4	5	2	0	1	0	2	1	0	1	0	1	1	0	3	0	0	0	3	0	0	1	1	1	0	3	0	0	0	2	0	1	0	0	0	1	0	0	1	0	3	1	2	0	2	0	2	2	1	0	3	1	1	0	6	0	2	1	4	3	2	1	0	1	1	0	0	1	1	1	0	0	3	1	1	3	0	2	1	1	1	0	0	5	1	1	3	1	0	1	0	2	1	0	0	4	3	0	0	4	1	1	0	0	2	0	0	0	0	0	1	0	0	3	1	0	1	1	2	0	7	0	1	4	1	0	0	0	1	0	2	2	0	0	1	2	0	1	1	0	2	0	2	0	0	0	0	1	0	2	0	2	1	2	0	3	3	1	3	3	0	0	0	3	1	1	3	1	1	1	2	10	0	1	0	0	1	0	0	0	2	1	2	0	0	1	0	1	0	5	1	1	0	1	0	4	0	2	2	0	1	4	1	0	1	0	3	0	2	1	2	2	0	1	0	2	1	0	0	8	3	2	0	5	1	0	0	1	0	0	2	0	1	0	5	1	1	3	1	1	1	1	0	0	1	1	3	3	0	2	0	1	1	0	4	1	2	2	0	1	4	1	0	2	1	0	2	0	1	5	1	2	0	2	0	0	2	0	0	0	3	0	1	0	1	2	2	2	3	1	0	2	3	1	1	2	0	0	0	0	3	0	0	0	0	1	0	1	1	2	2	1	1	1	1	0	0	4	0	0	2	5	0	0	0	2	0	0	3	0	1	0	0	0	3	1	1	0	1	0	0	0	0	1	2	8	2	1	0	0	0	0	0	0	0	4	1	1	0	0	1	1	0	1	1	0	0	1	2	0	2	2	0	2	0	3	2	1	1	1	1	0	0	5	0	0	0	0	1	2	2	0	0	0	2	1	2	1	0	0	2	0	0	1	2	2	3	0	0	0	0	1	0	0	1	0	0	1	1	0	0	0	3	2	1	0	0	4	1	0	3	5	2	0	0	0	0	0	3	2	0	1	1	1	6	0	1	2	1	0	1	1	2	1	0	2	3	0	0	1	0	0	3	1	2	0	1	0	1	0	2	0	1	1	2	4	0	3	0	5	1	0	1	1	3	4	1	1	5	1	1	0	0	0	0	1	0	0	1	2	2	1	0	0	0	3	0	0	1	3	2	2	3	0	0	2	0	4	0	3	2	0	0	1	3	0	0	3	2	1	0	1	2	0	1	2	1	1	1	1	1	0	1	0	0	0	0	0	1	7	2	0	2	1	1	1	0	1	1	3	4	0	0	0	1	2	3	2	1	0	5	2	0	0	0	0	0	0	0	1	2	0	0	0	0	2	0	0	1	0	0	1	4	2	2	2	0	0	1	0	0	0	0	0	0	0	5	1	3	0	0	0	0	0	0	1	0	1	1	2	2	1	0	1	0	0	0	0	3	2	0	0	1	0	0	0	0	0	0	0	0	0	0	1	7	0	0	1	0	0	5	2	0	4	2	1	2	0	3	0	0	2	0	1	4	1	1	2	0	0	0	0	2	2	1	4	1	1	1	1	7	0	0	1	1	0	0	3	0	2	0	2	0	2	6	3	0	0	1	1	1	2	6	3	0	2	1	0	4	0	1	0	1	0	1	0	4	1	0	0	1	3	1	1	0	2	2	2	1	2	1	2	1	0	2	1	1	0	0	2	0	0	2	0	4	0	0	1	0	1	2	2	3	0	0	1	1	0	2	2	0	3	0	0	0	0	2	3	0	1	2	1	2	2	2	1	1	1	0	0	0	0	0	0	1	0	2	2	0	0	1	5	1	0	1	0	3	0	1	0	1	2	0	0	4	0	0	4	0	4	0	1	1	1	2	0	0	1	1	0	0	0	1	2	0	0	0	3	2	0	0	2	0	2	1	0	1	4	2	0	3	0	1	1	1	0	3	1	2	0	2	0	2	1	3	4	1	0	3	2	0	1	0	1	0	0	2	1	1	0	0	1	0	1	3	3	0	0	0	1	3	2	3	1	1	1	0	1	0	1	0	2	0	4	1	1	3	0	0	1	1	2	0	3	4	0	1	0	2	0	1	1	1	0	0	0	4	0	0	1	0	0	3	2	1	0	0	0	5	0	1	0	1	0	0	0	0	2	1	0	1	0	0	0	0	4	2	0	0	2	2	2	1	0	0	0	0	3	0	3	0	0	0	3	0	0	0	0	0	1	0	5	1	3	4	2	2	0	4	1	1	2	1	1	0	2	3	1	0	1	0	1	0	0	3	1	1	0	2	0	4	0	2	1	1	2	2	0	1	1	0	1	1	6	0	3	0	1	1	1	0	2	4	0	2	1	0	3	0	1	1	2	1	1	0	0	3	0	0	1	0	0	0	1	4	0	1	2	0	0	0	6	1	1	1	0	0	0	3	0	0	0	1	5	3	0	0	2	2	0	1	0	4	1	4	0	1	0	1	2	5	1	4	0	0	2	1	1	0	1	2	0	6	8	2	0	3	1	0	1	2	0	1	1	0	0	1	2	1	0	0	0	3	0	0	0	0	3	0	1	2	2	0	0	4	1	1	1	0	0	3	1	0	0	2	7	1	1	1	0	0	1	0	0	0	0	3	1	0	3	1	1	0	0	0	1	1	1	3	0	1	1	6	0	0	0	0	0	0	0	1	3	3	0	1	4	4	7	3	3	0	0	0	0	3	3	0	1	0	2	0	0	2	1	0	2	1	0	1	3	0	0	0	0	0	1	1	1	0	0	1	2	0	0	2	0	2	0	2	0	9	3	6	5	2	0	0	2	2	0	1	0	0	0	1	0	1	0	0	1	0	0	0	1	5	0	0	2	1	0	0	1	2	1	4	3	0	1	0	0	0	0	0	0	0	0	0	0	0	1	0	2	2	1	0	0	0	1	3	1	2	2	3	0	1	2	0	1	2	0	0	8	1	0	4	2	1	0	1	0	0	1	0	0	0	4	1	0	2	3	1	0	0	0	1	0	1	0	1	0	4	0	1	0	1	0	0	0	3	0	4	0	1	1	1	0	1	1	0	0	0	0	1	0	2	1	0	0	1	0	1	3	0	1	0	2	0	1	0	4	7	2	1	1	1	0	2	1	2	1	0	0	3	1	0	1	1	0	0	0	1	2	0	0	2	1	0	1	0	3	2	0	1	0	1	0	0	0	2	0	0	0	0	3	1	0	2	1	1	0	0	0	1	0	6	1	0	1	1	2	1	1	2	0	1	8	2	2	0	0	0	4	2	3	0	0	3	4	0	3	2	0	0	0	3	0	0	0	0	0	5	1	1	0	2	0	1	2	1	1	1	0	2	0	1	1	1	2	0	2	0	0	1	1	2	0	3	2	1	2	3	0	0	0	0	2	1	1	1	1	0	1	0	0	0	0	0	0	0	3	1	1	0	1	0	6	1	0	6	0	1	0	0	5	0	2	2	0	2	0	1	1	3	1	0	7	0	2	0	2	2	4	1	2	2	0	2	0	0	0	1	1	1	0	0	1	2	0	0	1	0	0	0	0	0	0	1	0	0	0	1	5	0	9	0	2	1	1	1	1	0	2	0	1	2	1	7	1	0	0	0	1	0	1	3	0	0	0	0	0	0	0	0	3	0	0	5	2	3	2	0	0	1	1	0	0	1	0	1	0	1	0	3	1	6	1	1	0	1	0	5	0	3	1	0	0	2	3	0	0	0	0	0	0	0	0	1	1	0	1	3	1	0	0	0	1	1	1	0	1	3	2	0	2	1	1	0	0	4	0	1	4	0	1	3	2	0	0	1	1	4	2	0	1	1	0	1	7	8	2	2	3	2	0	0	1	0	0	2	1	3	1	0	3	1	0	2	0	0	1	0	0	1	1	1	0	0	1	1	6	6	5	1	2	3	2	2	1	2	0	0	0	0	0	0	2	2	1	0	0	0	2	0	0	0	0	0	0	0	0	1	1	0	2	0	9	2	2	0	0	0	0	0	0	1	0	1	3	1	0	1	2	0	1	0	0	0	0	0	1	2	0	1	1	1	0	1	1	0	0	4	1	0	1	1	0	1	0	1	3	0	0	0	0	2	1	1	0	1	2	1	1	2	0	2	1	0	1	2	2	0	4	1	0	2	0	1	0	0	4	1	0	2	1	3	3	2	3	1	0	1	2	0	2	0	1	0	1	0	0	2	0	0	0	0	1	3	0	0	1	0	0	0	1	1	1	0	1	0	1	2	0	1	1	0	6	0	0	0	2	2	1	1	0	4	2	1	0	1	0	3	3	0	0	2	0	1	0	1	1	1	1	2	0	0	1	0	3	0	4	4	0	0	1	2	0	2	1	1	0	3	0	1	0	2	0	6	0	0	0	1	2	1	0	0	1	0	1	0	0	3	3	0	1	0	2	0	2	1	0	1	0	2	0	1	0	0	0	0	1	0	0	1	1	2	0	0	0	1	0	3	0	0	0	2	4	1	0	0	4	1	2	2	0	0	0	1	0	1	0	2	1	2	3	0	0	1	0	2	7	1	0	1	0	4	3	4	0	1	0	0	1	0	0	0	2	0	0	0	3	1	0	0	0	3	3	1	3	1	3	0	0	1	0	3	0	2	3	1	1	0	0	0	0	1	1	0	0	1	2	2	4	0	3	1	6	3	1	0	0	0	0	1	3	1	1	2	1	1	1	0	0	0	2	7	0	4	3	2	1	3	2	0	0	0	0	0	2	2	0	1	1	3	1	0	0	0	0	2	2	1	1	1	4	1	2	0	1	1	0	0	1	0	6	1	0	0	0	0	2	1	0	5	1	0	2	0	2	1	1	0	3	2	0	0	0	3	4	0	1	4	0	1	3	0	0	3	3	1	1	0	0	1	3	0	2	1	1	0	0	0	1	0	0	0	1	0	0	2	0	0	2	0	0	5	2	2	0	4	1	6	0	0	4	0	0	1	0	0	0	4	0	0	0	0	2	1	1	2	0	0	1	2	0	1	2	1	2	0	0	3	1	0	1	4	0	0	1	3	2	1	0	0	2	0	1	3	2	3	0	0	1	0	0	2	4	3	0	0	1	1	1	1	0	1	2	1	2	1	1	1	0	1	0	0	2	1	1	1	3	1	3	0	2	1	2	2	0	1	0	0	0	0	1	2	0	3	3	0	4	0	2	3	1	0	1	0	8	2	0	3	0	1	1	1	3	1	0	1	2	0	2	0	1	6	0	1	2	1	0	1	1	0	3	0	0	3	1	2	0	4	2	0	1	2	1	4	1	0	1	4	2	1	1	1	0	0	1	1	7	0	3	2	2	0	1	0	5	4	0	0	5	1	0	0	7	0	4	1	1	4	3	2	1	2	6	0	0	0	5	2	0	0	0	0	0	1	3	0	2	0	5	1	0	0	0	1	0	0	0	1	2	1	3	3	1	0	0	4	1	0	1	0	1	0	0	1	1	1	1	0	1	0	5	1	4	1	2	1	0	0	0	0	2	1	1	0	5	1	3	3	2	0	0	1	0	3	1	0	0	1	2	0	0	0	1	2	0	0	1	1	3	0	2	1	2	3	2	0	0	0	1	0	2	1	0	5	1	1	0	0	2	0	0	0	0	0	1	5	0	0	1	0	3	1	1	0	0	1	1	2	1	2	0	0	1	1	5	0	2	2	0	2	4	3	0	2	0	2	1	0	2	0	1	1	1	3	2	3	0	1	1	0	0	0	1	1	3	2	2	0	1	1	0	2	2	3	5	2	0	2	1	4	2	1	1	0	1	0	4	0	2	2	1	0	1	0	1	0	2	0	0	1	0	2	0	0	2	0	0	0	0	4	0	1	2	0	0	4	1	3	2	0	0	0	1	3	2	0	4	0	0	1	3	0	0	0	2	3	2	5	0	0	4	1	1	0	0	3	0	2	1	4	1	3	1	0	2	0	1	0	4	0	0	3	1	0	1	1	0	1	1	0	3	0	0	1	0	1	1	0	0	2	1	0	3	1	0	0	0	1	0	0	1	3	0	0	1	0	1	5	0	0	0	2	0	5	0	1	0	2	0	0	1	2	0	0	0	1	0	1	0	3	0	1	1	1	2	1	0	3	0	0	0	0	0	0	0	7	0	0	2	3	3	2	0	4	1	2	1	2	1	2	0	4	0	0	0	0	0	0	0	2	2	0	0	1	3	2	2	0	3	0	0	0	4	3	2	0	4	0	1	6	1	0	2	0	0	0	4	0	0	0	0	1	3	2	1	2	0	2	1	0	0	5	0	0	3	1	1	0	1	3	1	2	3	1	2	0	0	1	0	0	1	2	0	2	3	0	2	4	1	2	0	3	2	2	1	2	1	1	2	1	0	0	4	2	0	1	5	2	2	0	1	3	1	0	0	0	2	1	0	2	0	0	1	0	1	0	0	3	3	2	0	1	1	5	0	2	0	0	1	0	1	2	3	5	2	0	3	4	0	1	1	1	0	0	0	2	0	1	5	0	0	0	3	1	3	2	0	2	1	0	1	1	0	1	1	5	3	1	0	0	0	1	0	4	0	1	0	1	0	0	1	1	1	4	1	2	0	1	0	0	2	0	1	1	2	0	2	2	0	4	0	3	0	0	1	0	0	1	2	0	0	0	3	1	0	2	2	0	1	1	0	0	2	1	2	0	0	3	1	1	2	0	1	0	0	3	4	0	1	2	0	0	0	1	0	0	4	0	1	0	0	0	1	1	0	0	1	0	3	3	0	0	2	0	0	2	2	0	0	0	1	2	2	0	0	5	1	1	1	0	2	0	0	2	1	0	0	0	1	0	1	1	3	2	1	0	3	0	1	0	5	0	0	1	0	2	1	0	4	3	2	5	0	0	1	1	6	1	1	0	0	0	1	2	2	1	0	10	1	1	1	1	3	0	0	1	2	0	0	0	1	0	3	2	0	1	0	1	1	3	1	2	0	0	2	0	1	1	0	0	3	2	0	1	0	0	0	0	0	0	0	1	3	3	1	0	1	1	0	0	0	1	1	3	4	0	0	0	1	2	3	0	0	0	1	2	1	1	0	3	2	1	1	0	0	4	2	0	1	1	1	5	0	0	0	3	1	0	1	0	0	1	1	0	3	1	1	1	1	3	0	0	0	1	1	1	0	1	0	0	0	0	0	2	0	0	0	0	1	0	2	2	0	0	2	1	0	2	0	0	0	0	1	1	1	5	1	2	1	1	0	0	5	2
N0.HOG0006157	0	3	0	0	0	1	0	0	1	1	2	0	0	2	1	0	0	1	2	0	1	0	2	0	0	1	0	0	0	0	0	2	0	2	0	0	0	1	0	0	0	1	0	0	0	0	0	0	0	0	0	0	0	0	2	0	0	1	0	0	2	1	1	0	0	0	2	1	1	0	1	2	2	0	0	1	1	0	0	1	0	0	0	0	1	0	0	1	0	0	0	0	1	0	1	1	3	0	0	1	1	0	0	0	2	1	0	0	0	0	0	1	0	1	1	0	2	0	0	0	0	1	1	0	0	0	0	0	0	0	0	1	1	0	0	0	1	0	0	0	2	0	2	0	1	0	0	1	0	0	1	0	1	0	2	0	0	0	0	0	1	0	0	0	0	0	0	0	0	1	0	2	1	2	0	0	0	2	0	1	0	1	0	0	0	0	3	1	0	0	0	1	0	0	1	0	1	0	0	2	0	0	0	0	0	2	0	0	0	0	0	0	1	0	0	0	1	2	0	1	0	0	0	0	1	0	1	0	0	0	0	0	0	0	1	0	0	0	1	0	1	0	0	0	0	0	1	0	0	1	0	0	0	0	0	0	0	0	1	0	0	2	0	0	0	0	0	0	0	0	1	0	0	0	1	2	1	1	1	0	0	0	0	0	0	1	0	0	1	0	2	1	1	0	0	1	2	0	0	0	0	0	0	0	1	1	0	0	1	2	0	0	3	0	2	2	0	0	0	0	0	1	1	0	0	0	1	0	1	1	1	0	0	1	1	2	1	0	1	0	1	0	0	0	0	0	0	0	0	0	3	0	0	0	1	0	0	0	0	1	0	2	1	0	0	1	1	0	0	1	2	0	1	0	2	0	0	0	0	0	0	0	0	0	0	1	2	1	0	2	1	1	2	0	0	0	0	2	2	1	3	0	0	0	0	0	0	1	0	1	1	1	0	0	3	0	1	0	0	0	0	0	1	0	0	0	0	0	1	0	1	0	0	2	0	1	0	2	1	0	0	0	2	1	1	0	0	0	0	1	1	0	2	0	0	3	0	0	1	4	0	0	2	1	2	0	0	0	0	1	2	0	0	0	0	0	0	0	0	0	0	1	1	1	0	0	2	1	0	0	0	0	2	0	0	1	1	0	1	1	0	0	1	0	1	0	0	0	0	1	0	0	1	0	0	1	0	0	0	1	0	1	1	1	0	0	0	2	1	0	0	0	1	0	1	0	0	0	1	0	0	0	1	0	0	0	0	0	0	0	0	0	0	0	0	0	0	1	0	1	0	0	0	2	0	0	0	1	0	0	1	1	1	0	0	1	0	1	0	0	0	0	0	1	1	0	0	1	0	1	0	1	0	0	0	0	0	0	0	0	0	0	2	0	0	0	1	0	0	0	0	0	1	0	0	1	0	0	1	1	0	0	0	0	1	0	0	0	0	0	0	0	0	1	2	0	1	0	0	0	0	0	0	1	0	0	0	0	1	0	1	0	0	2	0	0	1	0	1	0	0	1	0	0	1	0	1	3	1	0	2	0	0	0	0	0	0	1	0	0	0	0	1	0	0	1	0	0	0	0	0	0	1	0	0	1	0	0	0	1	0	0	0	1	0	0	0	0	2	1	0	0	2	0	0	0	0	1	0	0	0	0	1	0	0	0	0	1	0	0	0	0	1	3	0	0	1	0	1	1	0	0	0	0	0	0	1	0	1	0	0	0	0	0	0	0	1	0	0	1	0	0	0	0	0	0	0	0	1	0	0	0	0	1	1	1	2	1	0	0	2	0	2	1	0	1	1	0	1	1	0	0	2	1	1	0	0	1	1	2	0	0	0	0	0	0	0	1	0	0	2	0	0	0	0	0	0	0	0	0	0	0	0	1	1	0	0	0	0	2	0	0	0	0	1	0	1	0	0	0	0	0	0	2	0	1	0	0	0	1	0	0	0	0	1	0	0	0	1	1	0	0	0	0	0	0	2	0	0	1	0	0	3	0	1	0	0	1	1	0	0	0	1	0	1	0	1	0	0	0	2	1	1	0	0	0	0	1	1	0	0	2	1	0	0	0	0	0	0	0	0	2	1	1	1	1	0	1	1	0	1	0	1	0	0	0	0	0	2	0	2	0	0	0	0	0	0	0	0	0	1	0	0	0	1	0	0	0	1	0	3	0	0	0	0	0	3	0	0	1	0	0	0	0	0	0	0	0	0	1	0	1	1	1	0	0	1	0	0	2	0	1	0	0	0	0	1	0	2	1	0	0	0	0	0	2	0	0	3	0	0	1	0	0	0	0	0	0	0	0	1	1	0	0	0	1	0	0	1	0	0	1	0	0	0	0	0	0	1	0	2	1	0	0	1	2	0	0	0	3	0	0	0	1	1	0	0	0	0	0	0	1	0	0	0	0	0	0	0	0	1	0	0	0	0	0	3	0	0	1	0	0	1	0	1	0	0	0	0	0	1	0	0	0	1	0	0	3	0	0	0	0	0	0	0	1	1	1	0	1	0	0	0	0	0	1	0	1	0	0	1	0	0	0	0	0	0	0	0	0	1	0	0	1	0	0	0	1	0	2	1	0	0	0	0	2	0	1	1	0	1	0	0	0	0	0	0	0	1	0	0	1	1	0	0	0	1	0	2	0	0	0	0	0	2	1	2	1	0	1	0	0	1	0	0	1	1	1	2	0	1	0	0	0	0	1	0	0	1	1	0	2	0	0	1	0	0	0	0	0	0	0	0	0	1	1	0	2	0	0	0	0	0	0	0	0	0	0	0	0	0	0	0	2	0	0	1	0	1	0	0	2	1	0	0	0	0	0	1	0	0	0	0	0	0	0	0	0	0	0	3	1	1	0	0	0	0	0	0	0	1	0	1	0	0	0	0	0	0	0	0	0	0	1	0	0	1	0	1	1	0	0	0	0	0	0	1	4	0	0	1	0	1	1	1	0	0	0	1	0	0	0	1	1	0	0	0	1	0	1	1	0	0	0	0	0	0	0	1	1	0	1	2	1	1	1	2	1	1	0	1	0	0	0	0	0	2	2	0	0	1	1	0	1	0	0	2	0	2	0	1	1	0	0	0	1	0	4	1	1	0	1	0	1	1	0	0	0	0	0	0	1	1	2	1	0	1	0	0	1	0	1	1	1	0	0	0	0	1	0	3	1	0	0	0	1	0	3	0	2	0	1	0	0	0	1	1	1	2	2	1	0	1	1	2	1	1	0	1	1	0	2	1	0	0	0	3	0	0	0	0	1	1	2	0	0	1	1	0	1	1	0	0	1	1	1	0	4	0	2	1	1	1	1	0	0	1	2	0	4	1	0	0	2	0	1	2	0	0	0	0	0	1	0	0	0	0	0	1	1	2	2	1	0	1	3	0	1	0	1	1	0	1	0	0	0	2	0	1	1	0	0	0	0	0	0	0	1	0	0	0	0	2	0	0	0	0	0	0	0	1	1	1	0	2	2	1	0	0	1	0	0	0	0	0	0	0	0	0	0	3	1	2	0	0	1	2	2	0	1	0	0	0	0	0	0	0	0	1	0	0	0	0	0	1	1	0	0	0	1	0	0	1	0	0	0	0	0	0	0	0	2	0	0	1	1	0	0	0	0	0	0	0	0	1	0	0	1	0	2	1	0	2	1	0	0	2	0	1	0	1	1	0	0	1	0	0	3	0	2	1	1	0	1	1	0	1	1	2	2	1	0	0	0	0	0	0	1	0	0	0	1	0	0	2	1	0	0	1	1	2	0	0	2	0	0	0	0	0	0	1	2	0	3	1	0	0	0	0	0	1	0	0	0	1	0	0	2	0	1	0	2	0	1	1	2	0	2	0	2	1	0	0	0	0	0	0	0	1	0	1	0	1	0	1	0	0	0	0	3	0	0	0	2	2	0	1	0	1	0	2	0	0	2	3	0	0	0	0	0	0	1	0	1	0	0	0	0	0	0	0	0	0	0	0	0	0	0	0	0	1	0	0	0	0	0	0	0	0	0	0	1	0	0	0	0	0	0	0	0	0	1	0	0	0	0	0	0	0	0	0	0	0	1	1	0	0	0	1	0	0	0	0	0	0	0	0	0	1	1	0	0	1	0	0	0	2	0	1	0	0	1	0	0	0	0	1	0	0	1	0	0	0	1	0	2	0	1	0	0	0	0	0	3	1	0	1	2	0	0	1	0	1	0	2	0	0	0	2	0	0	0	0	0	0	0	0	1	1	0	0	1	1	0	0	0	0	1	1	0	0	0	0	0	1	0	0	0	0	0	0	0	0	0	0	2	1	0	0	0	1	1	0	0	1	0	0	0	0	0	1	2	0	1	0	1	0	2	0	0	0	1	0	0	1	0	1	0	0	0	2	0	2	0	1	1	0	0	0	0	0	0	1	1	2	0	1	2	0	1	0	0	0	0	2	0	0	0	0	1	5	0	0	2	2	0	2	0	1	0	1	0	0	0	0	1	0	2	1	0	0	0	0	0	0	1	1	1	0	1	3	2	0	0	1	1	1	1	0	0	0	0	0	1	0	0	0	1	0	2	1	0	1	2	3	0	1	0	0	0	2	1	0	0	0	0	0	1	0	0	0	0	3	2	0	1	1	0	2	0	0	0	4	0	1	0	1	0	1	0	0	2	0	1	0	0	0	0	2	0	1	0	0	1	0	2	0	3	0	0	1	0	0	0	0	0	1	1	1	1	0	0	1	0	0	0	0	1	1	1	0	0	0	0	1	0	0	0	0	0	0	2	0	0	1	0	0	0	0	0	0	1	0	0	0	1	2	3	0	0	1	0	0	0	0	0	0	0	1	0	1	2	1	0	4	1	1	1	0	4	1	0	0	2	1	0	0	0	0	1	2	0	0	0	0	0	0	0	1	1	0	1	4	0	0	0	0	0	0	0	0	1	0	0	0	0	0	0	0	1	0	0	0	0	2	0	0	0	0	1	1	1	0	0	0	0	1	1	0	2	1	2	0	0	1	0	0	0	0	0	0	0	0	0	0	0	0	0	0	2	0	0	1	0	0	1	0	0	0	1	0	1	0	1	0	0	0	2	1	0	0	0	0	0	0	1	1	0	0	0	1	0	1	0	0	1	0	0	0	0	0	0	0	0	0	0	0	1	1	0	1	0	0	2	1	0	0	1	0	0	0	1	0	0	0	2	0	1	0	2	1	0	0	1	2	1	0	0	0	0	0	0	2	0	1	1	0	0	2	0	1	0	0	2	0	0	1	0	0	0	1	2	0	0	0	0	1	0	1	2	2	0	1	0	0	1	0	1	0	1	0	0	1	0	0	0	2	0	1	2	1	1	0	2	0	2	0	1	0	0	0	0	0	1	0	0	2	0	0	0	1	1	0	0	1	0	0	0	0	3	0	0	2	1	2	1	0	1	0	0	0	1	0	1	1	0	0	2	2	0	0	0	0	1	0	1	1	1	1	0	0	0	1	1	0	0	0	0	0	1	0	0	0	0	2	0	0	1	1	1	2	2	1	0	1	1	1	1	1	0	1	0	0	1	0	0	2	0	0	3	0	0	1	0	0	0	0	0	0	1	0	1	0	0	0	0	1	1	0	0	0	0	0	1	1	0	0	1	0	0	0	0	0	0	0	0	1	1	0	1	0	2	0	1	0	0	1	2	0	0	0	0	0	0	1	3	1	0	0	0	0	0	1	0	1	0	0	0	1	0	0	0	0	0	0	0	0	1	1	0	0	0	0	0	1	0	0	1	0	0	2	0	0	0	0	0	3	0	0	0	0	4	0	2	1	0	4	0	0	0	1	0	1	0	0	0	0	0	1	1	0	0	0	0	0	2	1	0	0	2	0	1	0	0	0	0	0	0	0	0	3	1	1	0	0	0	0	0	0	1	0	1	1	1	1	0	1	0	0	0	0	0	1	0	0	0	1	0	0	0	0	1	0	1	0	1	0	0	0	0	0	1	0	0	3	1	0	1	0	0	0	0	0	0	0	0	0	0	1	0	1	0	0	0	0	0	1	0	2	1	2	1	1	0	0	0	0	0	1	0	0	0	3	2	3	0	0	3	1	0	1	1	1	1	0	0	3	0	0	0	0	0	0	2	3	0	0	0	0	0	0	0	2	2	1	0	1	1	1	1	2	0	0	0	1	0	0	2	0	2	0	0	2	0	0	0	0	2	0	0	0	0	0	2	1	0	0	0	1	2	0	2	0	0	0	1	3	0	0	2	0	2	0	2	0	1	0	0	1	2	1	2	0	0	2	0	3	2	4	0	0	1	0	0	0	0	0	0	1	0	0	0	1	0	0	1	0	1	0	1	1	3	0	0	0	0	0	1	1	0	2	2	0	0	1	2	0	1	1	0	3	0	0	1	0	0	0	0	0	0	0	2	0	0	0	0	0	0	0	0	1	1	0	1	0	2	1	0	1	2	0	0	0	0	0	0	0	0	0	0	0	0	2	1	1	0	1	0	0	0	0	0	2	0	0	1	0	1	0	0	0	0	0	2	0	0	1	0	0	0	0	0	1	0	4	0	0	0	1	1	0	1	0	1	2	1	1	2	0	0	0	1	1	2	0	0	0	0	0	0	0	1	1	0	1	1	0	0	1	0	0	2	1	1	0	2	0	2	2	0	0	0	0	0	1	0	0	1	0	0	1	0	0	1	1	1	1	0	0	1	0	1	1	0	1	1	0	1	0	0	0	0	1	0	0	1	2	1	0	2	0	0	1	1	0	1	0	0	1	0	0	0	1	0	0	0	1	0	1	0	0	0	0	0	0	0	0	3	0	0	0	1	0	0	1	0	0	0	1	1	0	0	0	0	0	0	0	0	1	0	0	0	0	0	0	1	0	0	1	2	0	0	0	0	0	1	0	0	0	1	2	0	0	0	1	1	0	1	0	0	0	3	1	1	2	1	1	1	0	0	1	1	0	1	1	0	1	0	0	0	0	1	1	1	0	0	0	0	0	2	0	3	1	0	1	0	0	0	0	1	3	1	0	3	0	0	1	0	0	0	0	0	0	0	0	0	0	0	0	0	0	0	0	0	0	2	1	1	0	0	1	0	0	0	0	0	0	2	0	0	0	1	1	1	0	1	0	0	2	0	0	1	0	0	0	0	0	0	5	0	1	0	2	0	1	1	0	1	1	0	0	0	3	1	0	1	1	0	0	0	1	2	0	1	0	0	0	1	0	0	0	0	3	1	4	0	0	0	0	0	1	0	1	1	1	0	1	0	0	0	0	1	0	1	1	0	0	0	0	0	1	0	1	0	0	0	0	0	0	0	1	0	0	0	0	0	2	0	3	0	0	1	1	0	0	0	0	1	0	0	0	1	0	0	1	0	0	0	1	0	0	0	2	0	0	3	0	1	0	3	0	0	0	0	1	0	0	0	0	0	0	1	0	1	0	0	1	0	0	0	1	0	1	0	1	0	1	0	0	1	0	2	0	1	0	0	0	0	0	0	1	0	2	0	0	1	0	0	0	1	3	0	0	1	0	0	0	0	0	0	0	2	0	0	0	0	0	0	0	0	0	0	0	0	0	0	2	1	1	0	2	0	0	0	0	1	1	2	2	2	0	0	0	0	1	0	0	1	0	1	1	0	2	0	0	0	0	0	2	0	1	2	0	1	0	0	0	0	0	0	0	2	0	0	4	0	1	1	0	0	0	1	0	2	0	0	0	1	0	0	2	1	1	1	1	1	1	0	0	1	2	0	1	0	0	0	0	0	0	0	1	0	0	1	1	1	0	0	0	1	1	0	0	1	0	1	0	0	0	0	2	1	0	1	0	0	0	2	1	0	0	0	0	0	1	4	3	0	1	0	0	0	0	0	0	0	1	1	1	0	0	0	0	0	0	1	1	1	0	0	1	0	0	0	0	0	0	0	0	1	0	0	0	0	0	2	1	1	1	0	1	0	3	2	0	1	0	0	2	1	2	0	0	0	0	1	2	0	0	0	1	0	0	2	1	1	1	0	2	0	0	2	0	0	1	0	1	0	0	0	0	0	2	2	0	0	2	0	0	0	0	1	0	0	1	1	0	1	0	0	0	0	1	0	0	1	1	0	0	0	0	1	0	0	1	1	2	0	0	2	0	1	0	0	3	0	1	0	0	0	0	0	0	0	0	0	1	1	0	0	0	0	1	1	1	1	0	0	1	0	0	1	1	0	0	0	0	0	0	0	0	1	2	0	0	0	2	1	0	0	0	2	0	1	0	0	0	1	0	0	3	0	0	0	0	1	0	1	0	0	0	0	0	0	1	1	0	0	0	0	0	0	0	0	0	0	2	1	0	1	0	0	0	0	0	3	0	0	3	0	1	1	1	0	0	0	1	0	1	1	0	0	1	1	1	0	0	1	0	0	1	1	0	2	0	0	2	1	1	0	1	0	0	1	0	0	2	1	0	6	0	0	0	0	2	1	0	2	0	0	0	0	0	0	2	1	0	0	1	2	0	0	2	4	2	0	0	0	0	0	1	1	0	0	1	1	0	0	1	0	0	0	0	0	0	1	0	1	1	0	1	0	1	0	0	0	0	1	0	1	1	1	0	0	2	0	2	0	1	0	0	2	0	0	1	0	0	0	0	0	0	1	0	1	0	0	0	0	1	0	1	1	1	0	0	0	0	0	0	0	0	0	0	1	0	0	0	0	0	0	0	0	0	1	0	0	2	0	1	0	2	1	1	1	0	0	1	0	0	0	0	0	0	0	0	0	1	0	0	0	1	1	0	1	0	1	2	0	1	0	0	1	1	1	0	0	0	0	0	1	0	1	0	2	0	0	0	1	0	0	1	0	1	2	1	0	1	0	0	0	0	0	1	1	2	1	0	0	0	0	0	0	1	0	0	1	0	1	0	4	1	0	0	1	0	0	0	1	0	0	0	2	0	0	0	3	0	1	1	2	0	0	0	0	1	0	0	0	0	2	0	0	0	1	0	0	0	0	1	1	0	0	0	0	0	0	0	0	0	1	0	0	0	0	0	0	0	0	0	0	1	1	4	1	0	0	0	0	0	2	1	0	0	0	2	0	1	0	0	0	0	2	0	0	1	1	0	0	1	1	0	1	0	0	0	0	0	1	0	0	0	0	0	1	0	0	1	0	1	0	1	0	0	1	0	0	0	2	1	0	0	0	1	0	1	0	0	0	0	3	1	0	2	0	0	2	0	0	0	0	1	0	0	0	0	0	0	1	2	0	2	1	1	1	1	0	2	1	0	0	0	0	0	1	0	0	0	0	1	0	1	0	1	1	0	0	0	1	1	0	1	0	0	0	0	0	0	2	0	0	0	1	0	1	0	0	0	0	2	1	0	1	1	1	0	0	0	1	0	0	2	0	2	2	1	0	1	2	0	0	0	0	0	0	1	1	0	0	2	0	0	0	2	0	0	0	1	0	0	0	1	1	0	1	0	0	0	0	0	0	1	0	0	0	0	0	0	0	1	0	1	0	0	0	0	1	0	0	0	0	0	1	2	1	0	0	0	0	0	0	0	0	2	0	1	2	0	0	0	0	0	1	0	1	1	1	0	0	0	0	0	1	0	1	0	1	1	3	0	0	0	0	0	0	0	3	1	0	0	2	0	0	0	1	0	0	1	1	0	0	0	3	0	3	0	0	0	0	2	0	0	0	0	2	0	0	0	0	1	0	0	0	0	0	1	1	0	0	0	0	0	1	0	0	1	0	1	1	0	1	0	0	1	0	0	0	0	1	2	1	1	0	2	0	0	0	2	2	1	1	0	1	0	2	0	1	0	2	1	3	0	1	2	0	1	0	0	0	1	1	1	1	0	0	0	0	0	1	0	1	1	0	0	2	0	0	2	0	0	0	0	0	0	0	0	0	0	0	0	0	1	0	0	1	0	0	2	1	0	0	0	0	0	1	0	0	4	1	0	0	1	0	2	0	0	0	0	0	0	0	0	0	0	0	0	0	0	1	1	1	1	0	0	0	1	0	0	1	1	1	0	2	0	2	0	0	2	0	3	0	0	0	2	0	0	1	3	0	0	0	0	0	0	3	0	0	0	1	0	0	0	0	1	0	0	1	1	1	0	0	1	0	0	1	0	1	0	0	0	0	0	0	0	0	1	0	0	0	0	1	0	3	1	0	0	0	1	0	0	1	0	2	0	1	2	1	1	0	0	0	1	1	1	1	1	0	0	0	0	1	0	0	2	0	0	0	0	1	0	0	0	1	1	3	0	0	0	1	0	0	0	0	1	0	0	0	1	0	0	0	0	1	0	0	2	0	0	0	0	0	0	0	0	0	0	0	0	0	1	0	0	0	0	0	0	1	0	0	0	1	0	2	0	0	0	1	0	2	0	0	4	0	2	1	0	0	1	0	0	0	1	0	0	1	2	2	1	0	1	0	0	1	1	1	0	1	0	0	2	0	0	1	0	0	0	0	0	0	2	1	0	1	0	0	2	1	0	0	0	1	1	0	2	2	0	2	0	1	0	0	1	0	0	0	1	1	0	3	0	2	3	0	0	0	0	0	0	0	2	1	0	0	0	2	0	0	0	1	1	0	0	0	0	1	1	1	0	0	0	0	0	0	0	1	0	0	1	2	0	1	1	0	0	0	1	0	1	0	0	0	0	0	0	1	1	0	1	0	0	1	1	0	0	0	1	0	0	0	0	0	0	0	0	0	0	1	1	0	1	0	2	1	0	1	1	0	0	0	0	0	0	0	1	1	0	0	1	1	0	0	0	0	1	0	0	0	1	0	1	1	0	4	0	1	2	0	0	3	0	0	0	0	0	1	1	0	4	0	3	0	3	0	0	1	0	0	0	0	0	0	0	0	0	2	0	0	0	1	1	2	1	1	1	0	0	0	0	2	2	0	1	0	1	0	0	0	0	0	0	0	0	3	0	0	1	0	0	0	0	0	2	0	0	1	1	0	0	0	0	0	0	4	2	0	0	1	2	0	0	0	1	1	0	0	1	0	0	1	0	0	0	1	0	0	0	0	0	1	2	2	0	1	0	1	0	1	1	1	0	0	2	2	0	0	0	0	0	0	0	1	0	0	0	1	0	0	1	2	0	1	1	2	1	0	0	1	0	0	0	0	0	1	1	0	0	0	0	0	0	0	0	0	0	0	0	0	0	0	0	1	0	1	1	0	0	0	0	0	0	3	1	1	2	0	3	1	0	0	1	0	0	0	1	0	0	0	0	0	0	0	0	0	2	1	0	0	0	1	0	0	0	0	0	1	0	0	0	0	1	1	0	0	2	0	0	0	1	0	0	0	0	0	0	0	0	0	0	1	0	0	1	0	0	0	0	3	2	0	0	1	0	2	0	0	0	1	2	0	0	0	0	0	2	0	0	0	0	2	0	0	0	0	0	0	0	1	1	0	0	0	1	1	0	0	1	0	0	0	1	0	0	1	0	0	2	1	0	0	1	0	0	0	0	1	0	0	0	0	1	0	0	1	0	0	0	0	0	0	0	6	1	0	0	0	0	0	0	0	1	2	1	0	0	0	0	2	0	1	0	0	1	0	0	3	0	0	2	0	1	3	0	1	1	0	0	2	1	0	0	0	0	1	1	0	1	0	0	0	3	0	0	0	1	0	1	0	1	0	0	0	1	0	1	0	0	0	0	1	1	0	0	0	0	0	0	0	0	0	0	1	0	1	1	0	0	1	0	1	0	0	0	0	0	0	0	0	0	1	1	1	0	1	0	0	1	0	0	2	0	1	0	0	0	0	0	0	1	0	0	0	0	0	0	2	0	1	1	1	0	0	0	1	1	1	2	0	2	0	0	1	0	0	3	0	2	0	0	3	0	1	0	1	1	1	0	2	0	0	0	0	1	0	2	0	0	1	1	0	0	1	0	1	1
N0.HOG0004909	0	1	0	0	0	0	1	2	0	2	2	1	4	2	0	0	0	3	0	0	1	1	1	1	0	0	0	0	2	0	0	2	0	0	2	2	0	0	0	1	3	0	4	2	0	0	1	0	0	0	0	0	0	0	3	5	1	0	2	1	1	1	6	0	0	0	1	1	1	0	0	0	0	0	0	1	2	0	1	5	2	1	1	1	0	0	0	2	0	0	0	2	1	0	0	0	0	0	1	1	1	2	0	1	1	0	1	1	0	0	4	0	0	0	1	0	0	1	0	0	1	2	0	1	5	0	3	0	0	0	2	1	0	0	0	0	4	0	0	0	1	0	1	0	1	0	0	4	3	0	0	0	5	2	0	0	0	2	0	0	2	1	0	1	0	0	0	0	1	1	1	0	0	1	3	2	0	2	1	2	0	0	1	0	1	0	1	1	0	1	0	1	0	2	1	2	0	0	0	2	0	0	0	0	0	10	1	1	0	0	1	0	2	3	1	1	3	1	0	1	1	0	1	2	0	0	0	0	0	0	1	0	0	1	0	0	0	0	0	0	2	0	1	1	0	0	1	0	1	0	0	0	0	1	0	1	0	0	1	0	1	1	0	1	7	0	0	0	0	2	3	0	1	1	2	0	0	0	1	0	1	0	0	0	0	5	0	0	0	1	1	0	0	0	2	2	0	3	0	0	3	0	0	3	0	0	0	1	0	2	1	0	3	0	0	0	0	1	2	1	1	1	1	1	0	0	1	0	1	1	1	0	1	1	2	1	0	1	0	1	1	0	0	0	0	0	0	1	6	1	2	0	0	4	0	2	2	0	0	1	0	1	3	2	0	5	2	1	0	0	2	2	0	0	0	1	0	0	0	0	1	0	1	0	1	1	3	0	0	1	0	0	2	0	1	0	0	4	1	0	1	0	2	0	0	1	4	1	0	0	2	1	0	0	1	0	0	2	1	1	1	0	4	0	0	2	0	0	0	2	0	0	0	3	1	2	1	1	0	0	1	0	4	0	4	1	1	0	3	1	3	0	3	0	1	0	1	2	2	4	0	0	3	0	1	1	0	0	0	1	0	0	0	0	2	0	0	0	0	4	0	0	1	1	0	1	0	0	1	0	0	0	0	0	0	0	0	0	5	1	1	0	2	0	1	1	0	0	1	1	0	0	0	1	1	1	0	3	0	1	0	1	2	1	2	1	0	0	0	0	0	1	0	0	1	0	2	0	2	1	0	0	3	1	1	1	0	0	1	2	0	0	0	3	0	0	0	2	1	1	1	1	1	1	0	0	0	4	1	1	0	0	0	1	0	3	0	1	0	0	0	0	0	1	3	2	0	0	2	1	0	0	1	1	0	0	0	1	0	0	1	0	0	0	1	0	2	0	0	0	0	0	1	2	0	0	0	0	2	0	0	0	0	0	0	0	0	0	1	0	0	0	0	0	5	0	0	0	0	0	0	0	0	1	0	1	0	1	11	0	0	3	0	0	0	0	3	0	0	0	1	1	1	2	0	0	1	1	0	0	3	0	1	2	0	0	0	1	1	1	0	0	0	0	0	2	1	0	0	0	0	2	1	0	0	0	0	1	1	2	1	0	1	1	0	1	1	0	1	0	0	2	1	0	0	0	1	1	1	0	1	0	4	0	2	0	1	0	0	1	0	1	1	2	0	0	0	3	1	0	0	1	1	0	0	0	0	1	0	0	0	1	1	0	0	1	1	0	0	2	2	0	0	0	0	1	0	0	0	1	0	1	0	1	1	0	1	1	0	1	1	0	2	0	0	2	1	1	2	0	0	0	0	1	0	0	0	1	0	2	2	1	0	0	0	4	0	0	0	0	1	0	3	0	1	0	2	2	0	0	3	0	1	0	3	5	0	0	0	1	1	0	4	0	0	0	0	0	0	0	1	3	0	0	0	4	0	0	0	2	0	0	0	0	2	2	1	0	0	1	3	1	0	1	0	1	1	1	0	0	3	1	3	0	0	1	0	2	8	0	0	0	1	2	1	0	0	0	0	0	0	1	0	1	0	4	0	0	0	2	4	1	1	1	0	1	0	0	1	2	0	4	0	2	2	3	1	1	0	0	0	0	1	0	1	0	0	0	1	1	2	1	1	1	0	0	0	0	4	0	0	0	0	1	1	1	0	0	0	0	1	1	1	0	2	0	0	3	2	2	0	0	0	0	0	0	1	0	2	0	0	2	1	0	0	0	0	0	0	3	0	0	1	0	4	0	1	2	0	0	1	1	0	1	0	1	0	0	4	1	0	3	0	0	1	0	0	0	2	1	1	1	0	0	1	0	0	1	1	0	3	2	1	3	0	1	1	1	1	0	1	0	0	1	1	1	0	1	0	1	0	0	0	1	1	0	0	0	1	1	0	0	3	0	0	0	0	0	0	0	2	0	0	0	0	0	4	1	1	0	0	0	0	1	0	0	0	1	2	1	2	2	0	0	0	0	1	0	5	0	0	2	2	0	1	3	0	0	0	1	0	0	0	2	0	1	0	2	1	0	1	2	0	1	0	0	0	0	0	0	0	0	1	4	1	3	0	0	0	3	3	0	5	0	0	0	0	0	0	3	4	0	1	1	0	0	2	0	1	0	0	0	1	0	1	0	0	1	3	0	0	0	1	0	4	0	0	0	0	0	0	0	0	0	0	2	0	1	4	0	0	2	0	2	0	0	5	1	0	0	1	2	0	0	0	0	1	0	0	0	0	1	0	1	1	1	0	0	0	0	0	0	1	2	0	1	0	2	0	2	1	0	0	1	0	0	1	0	0	1	0	0	0	0	2	1	0	0	1	0	0	0	0	0	0	1	0	1	1	1	0	0	1	1	0	0	0	0	0	0	0	0	1	0	0	1	0	0	0	0	0	1	3	2	0	0	0	4	1	3	2	0	0	1	0	1	1	0	0	2	0	0	2	0	0	5	1	1	1	2	0	0	0	3	0	0	0	0	0	3	1	0	0	0	2	3	4	1	0	0	0	0	2	0	1	2	0	0	6	0	0	1	0	0	2	1	1	0	2	1	5	0	1	0	2	2	1	1	1	0	1	1	1	1	0	2	0	1	1	1	0	1	0	5	0	0	2	0	0	4	4	0	1	0	1	4	0	1	2	0	1	0	1	1	1	0	0	1	0	0	1	0	0	0	1	1	1	0	0	0	0	0	1	0	3	1	1	0	2	1	0	2	1	1	0	4	3	0	0	0	0	2	0	0	1	0	6	0	1	0	0	0	2	0	0	0	2	1	0	1	3	8	0	0	3	0	0	1	0	2	2	0	0	1	0	0	0	0	0	5	0	0	1	2	1	2	2	1	0	2	0	0	0	1	2	0	0	0	0	0	3	1	0	0	0	1	0	1	4	1	0	1	2	0	2	0	1	0	3	1	0	0	1	1	0	0	2	1	1	0	0	0	2	0	0	1	0	1	0	0	1	1	0	1	0	2	0	0	1	1	0	1	0	1	0	0	1	0	0	2	2	0	0	0	0	2	0	4	1	2	0	0	0	0	0	0	1	0	0	0	0	2	0	0	0	0	2	0	0	0	1	2	3	1	0	0	0	0	5	0	0	2	0	1	4	2	1	0	1	0	1	0	1	0	0	0	0	7	0	1	1	0	1	1	0	2	2	0	0	1	0	1	3	0	1	1	1	3	0	1	1	1	3	2	0	0	1	5	0	0	0	0	0	0	1	1	1	1	0	1	0	1	2	1	1	0	0	1	1	0	1	0	0	1	1	1	0	0	0	0	2	2	1	0	0	1	0	1	1	1	0	0	1	0	0	0	0	1	0	0	1	1	0	0	0	3	0	2	0	1	2	1	0	0	0	1	1	0	0	1	2	0	1	0	1	0	0	0	3	0	0	0	0	2	0	0	2	0	0	1	0	0	1	1	4	0	2	0	0	0	0	1	4	0	1	1	0	7	0	1	0	2	0	1	0	0	1	5	1	1	2	0	1	0	1	1	1	0	1	0	0	0	0	1	0	1	0	2	0	1	0	0	0	2	0	3	0	0	1	3	3	0	0	3	1	0	0	0	3	2	0	3	0	0	0	0	2	6	0	0	0	2	1	1	0	0	0	0	0	0	0	1	0	0	0	0	0	3	0	3	0	0	0	0	0	0	0	0	3	1	0	1	2	3	0	1	1	0	1	1	2	0	0	0	0	0	0	1	0	1	2	0	1	0	0	3	1	1	0	1	0	0	1	0	0	1	0	2	0	0	0	0	0	1	2	0	0	0	1	0	0	1	0	1	0	0	0	2	0	0	1	2	1	0	1	0	1	0	0	0	2	0	0	0	0	1	0	0	1	0	0	1	0	0	1	1	1	1	0	4	0	2	0	0	0	0	0	1	1	1	1	0	2	0	0	1	2	1	0	3	1	0	0	1	1	4	0	0	0	0	5	1	0	0	0	0	1	0	1	1	0	1	0	0	0	0	0	4	0	0	0	2	0	1	1	1	0	1	3	0	2	1	1	0	0	0	0	1	2	0	0	0	0	0	2	0	0	0	2	1	0	0	0	3	2	2	1	1	1	3	1	3	0	1	2	0	0	1	1	1	0	1	2	2	1	0	0	3	0	2	0	0	1	0	8	1	5	0	0	0	2	3	0	2	0	1	0	0	0	0	4	1	0	0	0	4	3	2	2	0	1	0	1	0	0	1	0	1	0	1	0	0	1	0	1	0	0	0	0	1	0	2	2	0	0	2	0	1	0	1	0	1	0	0	0	0	1	0	0	0	3	0	0	1	1	0	1	1	2	0	0	0	1	0	1	1	1	0	0	2	0	0	1	0	0	1	3	0	0	1	1	2	0	0	2	0	0	0	0	3	1	6	0	0	0	0	0	0	1	0	0	3	0	0	1	1	1	0	0	0	3	0	0	0	0	0	6	1	0	0	2	0	0	1	1	3	0	1	0	2	2	1	1	0	0	0	1	0	1	0	1	0	0	0	1	1	2	0	1	1	0	1	1	1	1	2	0	0	2	2	3	0	0	0	0	0	0	0	0	2	3	0	0	1	0	0	0	2	1	1	2	0	0	4	8	0	0	0	0	0	0	1	0	1	0	0	1	2	0	0	0	2	0	1	0	0	0	0	4	0	0	0	4	1	1	0	0	1	0	0	0	0	1	0	0	0	0	0	0	1	1	0	0	1	0	1	0	1	0	0	0	0	1	5	0	1	4	0	0	0	1	1	1	3	0	0	0	0	2	0	5	2	2	1	0	0	0	1	0	1	1	0	2	1	0	0	1	1	1	0	0	1	0	2	0	0	1	2	1	1	0	0	1	0	0	0	1	0	3	2	1	1	0	2	1	0	0	1	0	0	2	0	0	2	2	2	1	0	0	0	0	0	0	2	0	0	0	0	1	0	0	2	0	1	1	0	1	0	0	0	0	0	0	0	1	0	2	0	1	0	1	2	1	0	2	0	0	0	1	1	0	0	0	2	0	0	0	1	1	0	1	2	0	1	0	0	1	0	0	0	0	0	0	0	0	0	0	0	0	0	0	0	0	1	2	0	0	0	0	0	2	0	0	1	1	0	0	2	0	3	0	1	1	1	1	1	1	0	1	0	0	0	1	6	0	0	3	0	0	0	0	3	0	0	0	0	1	4	3	0	0	0	1	1	1	3	0	1	0	0	0	1	0	0	1	0	0	0	3	0	0	0	1	2	1	0	1	1	1	1	1	2	0	1	1	0	2	0	1	0	1	0	0	1	0	1	1	0	0	0	1	2	1	2	3	2	1	1	0	0	0	0	1	0	3	1	0	0	0	0	0	1	3	1	0	2	3	1	2	2	2	1	0	1	1	1	0	0	1	0	4	1	0	1	0	0	0	0	4	0	1	2	0	1	0	0	0	0	0	0	3	0	0	0	1	6	1	0	1	0	0	0	0	0	0	0	4	0	0	2	2	0	5	0	4	0	2	0	0	0	0	0	0	0	0	0	0	0	1	2	0	1	0	0	1	0	1	0	4	0	2	1	1	0	0	2	0	0	1	0	0	0	3	0	0	0	1	2	0	0	0	1	0	0	0	1	0	2	2	1	0	0	0	3	2	1	0	1	0	0	0	0	1	3	0	0	0	0	0	1	3	0	0	1	1	0	3	0	1	1	0	1	0	1	0	0	0	1	0	1	1	0	0	0	2	1	0	1	3	5	2	5	0	0	1	2	1	0	0	2	3	1	0	0	0	3	0	0	0	3	1	1	0	3	2	1	0	1	2	0	1	0	0	0	0	0	0	1	1	3	2	0	0	0	1	1	0	4	0	0	1	0	0	0	0	1	0	0	0	0	0	1	0	0	0	2	0	0	1	1	2	0	0	0	0	0	2	0	0	1	0	0	0	1	0	0	2	1	0	0	0	0	0	1	0	0	1	0	1	3	0	0	1	0	1	0	1	0	4	0	0	1	1	1	0	0	0	1	2	0	1	3	0	0	0	0	1	2	0	0	1	1	0	1	0	0	1	0	0	0	2	0	1	1	2	0	0	0	3	0	1	0	0	6	2	1	0	2	0	0	3	1	2	2	1	2	0	0	0	0	1	0	0	3	0	0	1	0	1	0	0	2	0	0	1	3	1	2	1	0	1	0	0	0	0	0	1	2	0	0	1	0	0	1	0	0	2	0	1	2	1	3	1	0	3	0	0	1	0	0	0	1	1	0	0	0	0	0	0	1	0	0	1	0	0	0	0	0	0	0	0	0	2	1	0	1	0	1	1	3	0	2	0	0	5	0	1	1	1	0	0	1	0	0	0	0	1	0	0	1	1	1	0	1	1	4	1	0	1	0	0	0	0	1	0	0	0	0	1	3	0	0	0	0	0	0	1	1	0	1	1	0	1	1	0	0	0	0	0	1	0	2	1	0	1	0	0	0	1	1	0	4	0	0	0	0	1	0	0	0	3	3	1	1	1	2	0	0	1	1	0	4	0	0	1	1	0	0	1	1	1	2	1	2	0	0	0	1	0	0	0	1	0	0	0	0	1	0	0	1	1	0	0	0	2	3	0	0	0	0	0	0	0	3	0	1	2	2	2	1	1	1	0	1	0	0	0	0	1	1	0	0	0	1	4	0	0	0	3	0	0	0	0	0	0	2	0	0	3	3	1	0	1	0	0	1	1	0	0	0	0	0	0	0	4	0	2	0	0	1	0	0	0	1	0	0	0	0	0	0	0	0	0	0	0	2	2	0	0	0	1	2	1	1	1	0	1	0	0	0	3	0	2	2	0	0	0	1	0	0	1	0	0	0	2	0	0	1	1	0	1	0	1	0	0	0	0	1	1	2	2	4	3	1	5	1	0	0	5	0	1	0	0	1	0	3	1	0	1	2	0	1	0	0	1	0	0	0	0	1	1	1	0	1	0	1	0	2	0	0	0	0	0	2	1	0	1	0	3	1	1	1	0	1	1	3	0	0	0	0	2	0	1	0	0	0	1	0	1	1	3	0	0	0	0	0	0	0	0	0	4	1	0	2	0	0	0	0	0	1	0	1	0	2	0	0	0	3	0	0	0	0	4	0	2	1	1	0	0	0	0	0	0	0	0	0	0	5	1	2	1	3	2	0	0	2	0	0	2	0	0	1	1	0	1	0	0	3	1	0	1	4	0	4	0	0	1	1	0	0	0	0	0	0	0	0	0	0	1	0	1	0	1	0	1	0	0	3	1	1	1	3	1	1	0	0	0	0	0	0	1	2	2	0	0	1	1	1	1	1	1	0	3	5	0	1	0	0	0	0	0	0	1	2	0	0	1	0	0	0	1	0	0	1	2	3	0	0	2	1	0	0	0	0	1	0	1	1	1	2	1	0	0	0	1	0	0	0	1	0	1	0	0	1	0	0	0	0	2	0	2	4	1	0	0	4	0	0	2	0	0	0	0	2	0	0	1	0	0	1	1	0	1	1	0	0	2	0	0	0	4	1	0	0	1	0	0	0	2	1	0	0	3	0	0	0	2	0	0	1	0	0	0	0	1	0	2	0	1	0	0	0	0	2	2	1	1	0	0	0	0	0	0	1	0	2	0	4	0	2	0	6	0	0	2	0	4	0	0	3	0	1	0	0	1	0	1	3	3	3	0	0	0	0	0	3	0	3	0	0	0	0	5	0	0	0	0	0	0	1	0	0	2	2	0	0	0	0	0	1	0	0	0	1	0	0	0	1	0	0	0	2	0	0	2	0	0	4	1	0	0	0	1	0	0	0	1	1	0	0	1	1	1	0	0	7	0	0	0	0	0	0	1	0	0	0	0	2	3	1	0	2	0	0	0	3	1	1	3	0	4	0	0	0	0	0	0	3	1	0	0	2	0	2	0	0	0	0	1	0	0	0	0	0	0	0	2	1	0	0	0	2	1	2	0	0	1	1	0	2	0	0	1	1	4	0	0	1	0	1	0	0	0	0	0	2	4	0	0	0	0	2	1	1	0	2	2	0	0	1	0	2	0	0	2	1	0	1	0	1	1	0	0	0	0	1	0	1	0	0	1	0	1	0	4	0	1	0	1	1	1	2	0	2	1	0	0	0	2	1	0	0	1	1	2	0	0	0	0	0	0	1	0	0	0	0	0	1	0	0	1	8	2	1	1	0	0	0	1	0	2	2	0	3	0	0	3	2	1	0	0	1	0	1	2	1	3	0	1	0	1	2	0	1	0	1	0	0	0	0	0	0	0	0	0	1	0	0	0	0	1	2	1	0	0	0	1	0	3	0	0	0	0	2	1	2	1	1	1	1	0	0	1	0	0	2	0	1	0	1	1	2	1	2	2	0	1	3	0	1	0	4	1	0	1	2	3	0	0	1	0	0	4	0	0	2	0	1	0	1	0	0	0	0	0	0	1	1	0	0	2	1	0	0	2	2	0	3	1	0	1	1	1	0	1	1	0	3	1	0	2	1	2	0	0	0	1	1	2	0	0	3	1	0	1	2	1	0	0	1	0	0	1	1	0	0	2	0	0	0	0	0	3	1	0	0	1	3	0	1	0	0	0	3	3	1	1	0	1	1	1	1	0	0	1	2	0	1	0	0	1	3	0	2	1	1	0	0	0	0	1	0	0	0	0	0	0	0	2	1	3	2	1	0	1	1	2	1	1	0	0	0	2	1	2	0	1	0	0	3	1	0	3	0	1	2	0	2	0	0	1	0	0	2	1	0	1	0	0	1	2	1	0	1	0	1	0	0	1	0	0	1	0	2	2	1	1	0	0	0	0	4	0	0	0	0	0	1	1	0	0	0	0	1	0	0	2	4	0	0	3	5	0	0	4	0	1	0	0	0	1	0	0	0	0	1	0	1	1	4	3	1	1	0	0	0	1	1	0	0	0	0	0	0	4	0	0	0	2	0	1	0	0	0	0	0	1	2	0	0	0	0	0	0	1	0	0	1	0	2	1	0	2	0	0	6	2	0	6	0	0	2	0	1	0	0	1	0	1	1	0	2	3	0	0	0	1	0	0	2	0	0	2	0	1	0	0	0	1	4	0	0	0	1	0	0	1	0	0	2	0	1	0	0	1	1	1	5	0	1	2	0	3	0	1	2	1	0	1	3	1	0	0	0	2	0	1	0	0	0	0	3	1	2	0	2	0	1	3	1	0	1	1	3	0	0	1	2	0	0	2	1	4	0	2	2	0	1	0	1	0	0	0	1	1	1	2	0	0	1	2	0	1	0	0	1	3	1	2	0	0	0	1	0	0	1	1	1	0	1	0	1	0	1	0	0	0	1	3	0	1	0	2	1	0	0	1	0	0	0	0	0	2	1	1	4	0	0	1	0	0	0	0	2	0	0	0	0	1	2	0	3	1	1	1	0	0	0	3	0	1	0	1	0	0	1	4	1	1	1	1	0	3	1	0	1	1	1	0	1	1	1	1	1	0	0	1	1	0	0	1	2	0	1	0	1	0	3	1	1	0	4	0	2	0	0	0	0	0	2	0	3	2	1	2	1	2	0	4	0	1	3	0	1	0	0	1	0	0	1	1	0	1	0	0	1	2	2	0	0	1	1	0	0	0	0	0	8	0	3	1	0	1	1	1	1	0	0	2	0	0	0	0	0	2	3	1	0	1	2	0	0	4	1	0	0	0	0	0	0	2	1	0	1	0	0	3	1	0	0	1	0	1	0	0	2	1	0	0	1	0	0	4	1	0	0	1	1	0	1	0	1	0	0	1	0	0	1	1	0	0	0	5	1	3	0	1	1	0	0	0	0	1	0	2	0	1	0	0	0	0	0	0	1	0	1	0	4	0	0	1	2	0	1	0	0	4	0	1	3	5	3	0	0	0	1	0	2	0	0	2	0	1	2	0	1	0	1	1	0	0	0	1	0	1	2	1	0	1	2	2	1	1	3	1	1	2	0	3	0	2	0	0	0	4	4	3	0	3	0	1	1	2	1	1	0	0	0	0	0	1	1	0	1	1	1	0	0	2	1	1	1	1	0	3	3	1	1	0	0	1	2	1	0	1	0	1	0	2	3	2	0	0	1	0	3	2	0	0	1	0	0	0	1	1	0	5	0	0	0	1	0	0	1	2	0	0	1	0	4	0	5	2	0	2	0	2	0	1	0	0	0	0	1	0	1	2	0	0	2	0	5	0	3	2	0	1	7	0	2	0	1	0	0	0	5	1	0	1	1	0	0	3	2	0	1	0	1	0	2	0	1	0	0	0	0	1	0	3	1	1	0	4	0	0	0	0	2	0	1	0	1	0	0	0	0	1	3	0	0	0	0	1	0	0	0	1	0	0	0	4	1	1	0	0	0	0	1	0	1	0	2	0	0	2	0	0	0	1	2	0	1	0	1	0	3	2	0	1	0	2	1	0	1	0	1	0	0	0	0	0	6	1	3	0	0	0	3	0	0	2	0	0	2	1	1	0	0	0	0	0	3	0	0	0	0	1	2	0	1	0	0	2	2	2	3	1	2	3	0	1	2	0	0	0	0	0	0	1	2	0	3	1	1	0	2	6	0	0	0	3	2	0	0	0	0	1	1	0	0	0	2	0	2	0	0	1	4	0	1	2	1	0	0	0	1	1	0	0	2	1	2	1	0	0	1	0	0	0	0	1	0	1	0	2	0	0	5	1	1	1	3	1	1	0	1	0	0	0	1	0	1	0	0	2	3	0	0	1	1	0	2	0	0	2	0	0	3	1	0	0	0	3	1	1	0	1	0	1	1	0	0	1	0	0	0	0	1	3	0	1	0	0	1	0	0	0	0	0	0	1	2	2	0	2	0	0	1	0	5	0	3	0	0	1	2	3	0	0	0	1	1	0	0	1	1	1	2	0	0	1	0	1	2	0	0	0	2	1	2	0	1	0	0	1	0	1	1	0	0	0	1	1	1	2	0	0	0	1	1	0	0	2	0	1	2	0	1	4	1	1	1	0	6	1	1	1	0	0	0	1	0	0	0	1	0	0	0	0	0	0	1	0	0	2	3	0	1	1	1	1	2	1	0	1	4	0	0	0	0	0	1	0	0	1	0	3	0	0	0	1	2	1	1	0	3	0	0	0	0	2	3	0	0	1	0	1	0	3	0	0	0	0	0	1	0	0	0	0	2	0	0	2	0	0	0	0	1	1	0	1	0	0	1	2	0	0	0	0	0	0	1	1	1	0	0	0	0	1	2	2	0	0	0	2	1	0	1	3	1	1	0	0	0	0	1	1	2	3	1	3	0	0	0	3	0	1	2	0	1	0	0	0	0	0	0	1	1	0	0	1	1	0	1	0	0	0	0	0	0	0	1	2	0	0	5	0	6	1	1	0	0	0	1	1	0	0	2	0	1	1	0	1	1	2	1	1	1	0	0	1	2	0
N0.HOG0004878	0	0	0	0	0	0	0	0	0	0	0	0	0	0	0	0	0	0	0	0	0	0	0	0	0	0	0	0	0	0	0	0	0	0	0	0	0	0	0	0	0	0	1	0	0	0	0	0	0	0	0	0	0	0	0	0	1	0	0	0	1	0	1	0	0	1	0	0	0	0	0	2	0	0	0	0	0	0	0	1	0	0	0	0	0	0	0	0	0	0	0	0	0	0	0	1	0	0	1	1	0	0	0	0	1	0	0	0	0	0	1	0	0	1	0	0	0	0	0	0	0	0	0	0	1	0	0	1	0	0	0	0	0	0	0	0	0	0	0	0	0	0	0	0	0	0	0	0	0	0	0	0	0	0	1	0	0	0	0	0	1	0	0	0	0	0	0	0	0	0	1	0	0	0	4	0	0	2	0	0	0	0	0	0	0	0	0	0	0	0	1	0	0	0	0	0	0	0	0	1	0	0	1	0	0	0	1	0	0	0	0	0	0	1	0	0	2	0	0	0	0	0	0	0	0	0	0	1	0	0	0	0	0	0	0	0	0	0	0	0	1	0	0	0	0	0	0	0	0	0	0	0	0	0	0	0	0	0	0	0	0	0	0	0	0	0	0	0	1	0	0	0	0	0	0	0	0	0	1	0	0	0	0	1	0	0	0	0	0	0	1	0	0	0	0	0	0	0	0	0	0	0	0	1	0	0	0	0	0	0	0	0	1	0	0	1	0	0	0	1	0	0	0	0	0	0	0	0	0	0	0	0	0	0	0	0	0	0	0	1	0	0	0	0	0	0	0	0	0	0	1	1	0	0	1	0	0	0	0	0	0	0	0	0	0	1	1	0	0	0	1	0	0	0	0	1	0	0	0	0	0	0	0	0	0	0	1	0	0	0	1	0	0	0	0	0	1	0	1	0	0	0	0	2	0	0	0	0	0	0	0	0	0	0	0	0	0	0	1	0	0	0	0	0	0	0	0	0	0	0	0	0	0	0	0	1	0	0	0	0	0	0	0	0	0	0	0	0	0	1	0	0	0	0	0	0	0	0	1	2	0	0	0	0	0	0	0	0	0	0	0	0	0	0	0	0	0	0	0	0	0	0	1	0	0	0	0	0	0	0	0	0	0	0	0	0	0	0	3	1	0	0	0	0	0	0	0	0	0	0	1	0	0	0	0	0	0	0	0	0	0	1	0	0	1	0	0	0	0	0	0	0	0	0	0	0	0	0	0	0	0	0	0	0	0	0	0	0	0	0	0	0	0	0	0	0	0	1	0	0	1	0	0	0	0	0	0	0	0	0	0	0	0	0	0	0	0	0	0	0	0	0	0	0	0	0	0	0	0	0	0	0	0	0	0	0	0	1	0	0	0	0	0	0	0	0	0	0	0	0	0	0	0	0	0	0	0	0	0	0	0	0	0	0	0	0	0	0	0	0	0	0	0	0	0	0	0	0	1	0	0	0	0	0	0	0	0	0	0	0	0	0	0	0	0	0	0	0	0	1	0	0	0	0	0	0	0	0	0	0	0	1	0	0	0	0	0	0	1	0	0	0	0	0	0	0	0	0	0	0	0	0	0	0	0	0	0	0	0	0	0	0	0	0	0	0	0	0	1	0	0	0	0	0	0	0	0	0	0	0	0	0	0	1	0	0	0	0	0	0	0	0	0	0	0	0	0	0	0	0	0	0	0	0	1	0	0	0	0	0	0	0	1	0	0	1	0	0	0	0	0	0	0	0	0	0	1	0	0	0	0	0	0	0	1	0	0	1	0	0	0	0	1	0	0	0	0	0	0	0	0	0	0	0	1	0	0	0	0	1	0	1	0	0	0	2	0	0	0	0	0	0	0	0	0	0	1	0	0	0	0	0	0	0	0	1	0	0	0	0	0	0	0	0	0	0	0	0	0	0	0	0	0	0	0	0	0	0	0	0	0	0	0	1	0	0	0	0	0	0	2	0	0	0	0	0	0	0	0	0	0	0	0	0	0	0	0	1	0	0	0	0	0	0	0	0	1	0	0	0	0	0	0	0	0	0	0	0	0	0	1	0	1	0	0	0	2	0	0	0	0	0	0	0	0	0	1	0	0	0	0	0	0	0	0	0	0	0	0	0	0	0	0	1	0	0	0	0	0	0	1	0	0	0	0	0	0	0	0	0	0	0	0	0	1	0	0	1	0	0	0	0	0	0	0	0	0	0	0	0	0	0	1	0	0	0	1	0	0	0	0	0	1	0	0	0	0	1	0	0	0	0	0	0	0	0	0	1	1	0	0	0	0	0	0	0	0	0	1	0	0	0	0	0	0	1	0	0	0	0	0	0	0	0	0	0	0	0	0	0	1	0	0	0	0	0	0	0	0	0	0	0	0	2	0	0	0	0	0	0	0	0	0	0	0	0	0	0	0	0	0	0	0	0	0	0	0	0	1	0	0	0	0	0	0	0	0	0	2	0	0	0	0	0	0	0	0	0	0	0	0	0	0	0	1	0	0	0	0	0	0	0	0	1	0	2	0	0	0	0	0	0	1	0	0	0	0	0	0	0	0	0	0	0	0	0	0	0	0	0	0	0	1	0	0	0	0	0	0	1	0	1	0	0	0	0	0	0	0	0	0	0	0	0	0	0	0	0	0	0	0	0	1	0	0	0	0	1	0	0	0	0	0	0	0	1	0	0	0	0	0	0	0	0	1	0	0	0	1	0	0	0	0	0	0	0	0	0	1	0	0	1	0	0	0	0	0	0	0	0	0	0	0	1	0	0	0	0	0	0	0	0	0	1	0	0	0	1	0	0	0	0	0	0	0	0	0	0	0	0	0	0	0	0	0	0	0	0	0	0	0	0	0	0	0	0	0	0	0	0	0	0	1	0	0	1	0	0	0	0	0	0	0	0	0	0	0	1	0	0	0	0	0	1	0	0	1	0	0	0	0	0	0	0	0	0	0	0	1	0	0	0	0	0	0	0	0	0	0	0	0	0	0	0	0	0	0	0	0	0	0	0	0	0	0	1	1	0	1	0	0	0	0	0	0	0	1	1	0	0	0	1	0	0	0	2	0	1	0	0	1	0	0	0	0	0	0	0	0	0	0	0	0	0	0	0	0	1	0	2	0	0	0	0	0	2	0	1	0	1	0	0	0	0	1	0	0	1	0	0	0	0	0	0	0	0	0	0	0	0	0	0	0	0	0	0	0	0	0	0	1	0	0	0	1	0	1	0	0	0	0	1	0	0	0	0	2	0	0	0	0	0	1	0	0	0	0	0	0	0	0	0	0	0	0	0	0	2	0	0	0	0	0	0	1	0	0	0	0	0	0	0	0	0	0	0	0	1	0	0	0	0	2	0	0	0	0	0	0	0	0	0	0	0	0	0	0	0	0	0	0	0	0	0	1	0	1	0	0	0	0	0	0	0	0	0	0	0	0	1	0	0	0	0	0	0	0	0	0	0	0	0	0	0	1	0	0	0	0	0	0	0	0	0	0	0	0	0	0	0	0	0	0	0	0	0	0	0	0	0	0	0	0	0	0	0	0	0	0	0	0	1	0	0	0	1	0	0	0	0	0	0	1	0	0	0	0	0	0	0	0	0	0	0	0	0	0	0	0	0	0	0	1	0	0	0	0	0	0	0	1	0	0	0	0	1	2	0	0	0	0	0	0	0	0	0	0	0	0	0	0	0	0	1	0	0	0	0	0	1	0	0	1	0	0	0	0	0	0	0	0	0	0	0	0	0	0	0	0	0	0	0	0	0	0	0	0	1	0	0	2	0	0	0	0	0	1	1	1	0	0	0	0	0	1	1	1	0	0	0	0	0	0	0	0	1	0	1	0	0	0	0	0	0	0	0	0	0	0	0	0	0	0	0	0	0	0	0	0	2	0	0	0	0	0	0	1	0	0	0	0	0	0	0	0	0	0	0	0	0	0	0	0	0	0	0	0	0	0	1	0	0	0	0	0	0	0	0	0	0	0	1	0	0	0	0	0	0	0	0	1	0	0	0	0	1	1	0	0	1	0	1	0	0	0	0	0	0	0	1	0	0	0	0	0	0	0	0	1	0	0	0	0	0	0	0	0	1	0	0	0	0	0	0	1	0	0	0	0	0	0	0	0	0	0	0	1	1	0	0	0	0	0	0	0	0	0	0	0	0	1	0	0	0	0	0	0	1	0	0	1	0	1	0	0	0	0	0	0	0	1	0	1	0	0	0	0	1	0	0	0	0	0	0	1	0	0	1	0	0	0	0	0	0	0	0	0	0	1	0	0	0	0	0	0	0	0	0	0	1	0	0	0	0	0	0	0	0	0	0	0	0	0	0	0	0	0	0	0	0	0	1	0	0	0	0	0	0	0	1	0	0	0	0	0	1	0	0	0	0	0	0	0	0	0	0	2	0	0	0	0	0	0	0	0	0	0	0	0	0	0	0	0	0	0	0	1	0	2	0	0	0	0	0	0	0	0	0	0	0	0	0	1	0	0	0	0	0	0	0	0	0	0	0	0	0	0	0	0	0	0	0	1	0	0	1	0	0	0	0	0	0	0	0	0	1	0	0	0	0	1	1	0	0	0	1	0	1	0	0	0	0	0	0	0	0	0	0	0	0	0	0	0	0	1	0	0	0	0	0	0	0	0	0	0	0	0	0	1	0	0	1	0	0	0	0	1	1	0	0	0	0	1	0	0	1	0	0	0	1	0	1	0	0	0	0	0	0	0	0	0	0	0	0	0	0	0	1	0	0	0	0	0	0	0	0	0	1	0	0	0	0	1	1	0	1	1	0	2	0	1	1	0	0	0	0	0	0	0	0	2	0	0	1	0	0	0	0	0	0	0	2	0	0	0	0	0	0	0	0	1	0	0	0	0	0	0	0	0	0	0	0	0	0	0	0	0	0	0	0	0	0	1	0	0	0	0	0	0	0	0	0	0	0	0	0	0	0	0	0	0	0	0	0	0	0	0	0	0	0	0	0	0	0	0	0	0	0	0	0	1	0	0	0	1	0	1	0	0	2	0	0	0	0	0	0	0	0	0	0	1	0	0	0	0	0	0	1	0	0	0	0	0	0	0	0	0	0	0	0	0	0	0	0	0	0	0	0	0	1	0	0	0	0	0	0	0	0	1	1	0	0	0	2	1	0	0	0	0	0	0	0	0	0	0	0	0	0	0	0	0	0	0	0	0	0	0	0	0	0	0	0	0	0	0	0	0	0	0	0	0	0	0	1	0	0	0	0	0	1	1	0	0	0	0	0	0	0	0	1	0	0	0	0	0	0	0	1	0	0	0	0	0	0	0	0	0	0	0	0	0	0	0	0	0	0	0	0	0	0	0	0	1	0	0	0	0	0	0	0	0	1	1	0	0	0	0	0	0	0	0	0	1	0	0	0	0	0	0	0	0	0	0	1	0	0	0	0	0	0	0	0	0	0	0	0	0	0	0	0	0	0	0	0	0	0	0	0	0	0	0	0	0	0	0	0	0	0	0	0	0	0	0	1	0	0	0	0	0	0	0	1	0	0	0	0	0	0	0	0	0	0	0	0	2	0	2	0	0	0	0	0	0	0	0	0	0	0	0	0	0	0	1	0	0	0	0	0	0	0	0	0	0	0	0	0	0	0	1	0	0	0	0	1	0	0	0	2	0	0	0	0	0	0	0	0	0	0	0	0	1	0	1	0	0	0	0	0	0	0	0	0	0	0	0	0	0	0	1	0	0	0	0	0	0	0	0	0	0	0	0	0	0	1	0	2	1	0	0	0	1	0	0	0	0	0	0	0	0	0	1	0	0	0	0	0	0	0	0	0	0	1	0	0	0	0	0	0	1	1	0	0	0	0	0	0	0	0	0	0	1	0	0	0	0	0	0	0	0	0	0	0	0	0	0	0	0	0	0	0	0	1	0	0	0	0	0	0	0	0	0	0	0	0	0	1	0	0	0	0	0	2	0	0	0	0	0	0	0	0	0	0	0	0	0	0	0	0	0	0	0	1	0	0	0	0	0	0	0	0	0	0	0	0	1	0	0	0	0	0	0	0	1	0	0	0	0	0	0	0	1	0	0	0	0	0	0	0	0	0	0	0	0	1	1	0	0	0	0	0	0	0	0	0	0	0	0	0	0	1	0	0	0	0	0	0	0	0	0	0	0	1	0	0	0	0	0	0	0	1	0	1	0	0	0	1	0	0	0	1	0	0	1	0	0	0	2	0	0	0	0	0	0	0	0	1	0	1	0	1	0	0	0	2	0	0	0	0	0	0	0	0	0	0	0	0	0	0	0	0	0	0	0	0	0	0	0	1	0	0	0	0	0	0	0	0	0	0	1	0	0	0	0	0	0	0	0	0	0	0	0	0	0	0	0	0	0	0	0	0	0	0	0	2	0	0	0	1	0	0	0	0	0	0	0	0	2	0	0	0	0	0	0	0	0	0	0	0	0	0	1	0	0	0	0	0	0	0	0	0	0	0	0	0	0	0	0	2	0	0	0	0	0	0	0	0	0	0	0	0	0	0	0	0	0	0	0	0	0	0	0	0	0	1	0	1	0	0	1	0	1	0	0	0	0	0	0	0	0	0	0	0	0	1	0	0	0	0	0	0	0	1	0	0	0	1	1	0	0	1	0	0	0	0	1	0	0	0	0	0	0	0	0	0	0	0	1	0	0	2	0	0	0	0	1	0	0	0	0	0	0	0	0	0	0	0	0	0	0	0	0	0	1	0	1	0	1	0	0	0	0	0	0	0	0	1	0	0	0	0	1	0	0	0	0	0	0	0	0	0	0	0	0	0	1	0	0	0	0	0	0	1	0	0	0	1	1	0	0	0	0	0	0	0	0	0	0	0	0	0	0	0	0	0	0	0	0	0	0	0	0	0	0	0	0	0	0	0	0	0	0	0	0	0	0	0	0	0	0	0	0	0	0	0	0	0	0	0	0	0	0	0	0	0	0	0	0	0	0	0	0	1	0	0	0	0	0	0	1	0	0	0	0	0	0	0	0	1	0	0	0	0	0	0	0	0	0	0	0	0	0	0	0	0	0	0	0	0	0	0	0	0	0	0	1	0	0	3	0	0	0	0	0	0	0	0	0	0	0	0	1	0	0	0	1	0	0	0	2	0	0	0	0	0	0	0	0	1	2	0	1	0	0	0	0	0	0	0	0	0	0	0	0	0	0	0	0	0	0	0	0	0	0	0	0	0	0	0	0	0	1	0	0	0	0	0	1	0	0	0	0	1	0	0	0	0	0	0	0	0	2	0	0	0	0	0	0	0	0	0	0	0	0	0	0	1	0	0	1	0	0	0	0	0	0	0	0	1	0	0	0	0	0	1	0	0	1	0	1	0	0	1	0	0	0	0	0	0	0	1	0	1	0	0	0	0	0	0	1	0	0	0	0	0	1	0	0	0	0	0	0	0	0	0	0	0	0	0	0	0	0	0	0	0	1	0	0	0	0	1	0	0	0	0	0	0	0	0	1	1	0	0	0	0	2	0	0	0	0	0	0	0	0	0	0	0	0	2	1	0	0	0	1	0	0	0	0	1	1	0	0	0	0	0	0	0	0	1	0	0	0	0	0	0	0	0	0	0	0	0	0	0	0	0	0	0	0	0	0	1	0	0	0	0	0	0	0	1	0	0	0	1	0	0	0	0	0	0	0	0	0	0	0	0	0	0	0	0	0	0	0	0	0	0	0	0	0	0	0	1	0	0	0	0	0	0	0	0	0	1	0	1	0	0	0	0	0	0	0	0	0	0	0	0	1	0	1	1	0	0	0	0	0	0	0	0	0	0	0	0	0	0	0	0	0	0	0	0	0	0	1	0	0	0	0	0	0	0	0	0	0	0	0	0	0	0	0	0	0	0	2	0	0	0	0	0	0	0	0	0	0	0	0	0	0	0	0	0	0	0	0	0	1	3	0	0	0	0	0	0	1	0	0	0	0	0	1	0	0	0	0	0	0	0	1	0	0	0	0	1	0	0	0	0	0	0	0	0	0	0	0	0	0	0	0	0	0	0	0	0	0	0	0	0	1	1	0	0	0	0	0	0	0	0	0	0	0	0	0	0	0	1	0	0	0	0	0	2	0	1	0	0	0	0	0	0	0	0	1	0	0	0	0	0	0	1	0	0	0	1	0	0	1	0	0	0	0	0	0	1	0	0	0	0	0	0	0	0	0	0	0	0	0	0	0	0	1	0	0	2	0	0	0	0	1	0	0	0	1	0	0	0	1	1	0	0	0	1	0	0	0	0	0	0	0	0	0	1	0	0	0	0	1	0	0	0	0	0	0	0	0	0	0	0	0	0	0	1	1	0	0	0	0	0	0	0	0	1	0	0	0	0	0	0	0	0	0	0	0	0	0	0	0	0	1	0	0	0	0	0	0	0	0	0	0	0	0	2	0	0	0	1	0	0	0	0	0	0	1	0	0	0	0	0	0	0	0	0	0	0	0	0	0	1	0	0	1	0	0	0	1	0	0	0	1	1	0	0	0	0	0	1	0	0	0	0	1	0	0	0	0	0	0	1	2	0	0	0	0	0	0	0	0	0	0	0	0	0	0	0	0	0	0	0	1	0	0	0	0	0	0	0	0	0	1	0	0	0	0	0	0	1	0	0	0	0	0	0	0	0	0	0	0	0	0	0	0	0	0	0	0	1	0	0	0	0	0	0	1	0	0	0	0	0	0	0	0	0	0	0	0	0	0	0	0	0	0	0	0	0	0	0	0	0	0	0	1	0	0	0	1	0	0	2	0	0	0	0	0	1	0	0	1	0	0	0	0	1	0	0	0	0	0	1	0	0	0	0	0	0	0	0	0	0	0	1	0	0	0	0	0	0	0	1	1	1	0	0	0	0	0	0	0	0	1	0	0	0	0	1	0	0	0	0	0	0	0	0	0	1	1	0	0	1	0	0	0	0	0	0	1	0	0	0	0	0	0	0	0	0	0	0	0	0	0	0	0	0	0	0	1	0	0	0	0	0	0	0	0	0	0	0	0	0	0	0	0	0	1	0	0	0	0	0	0	0	0	0	0	0	0	0	1	0	0	0	0	0	1	0	1	0	0	0	0	0	0	0	0	0	0	0	0	0	0	0	0	0	0	0	0	1	1	0	0	0	2	1	0	0	0	0	0	0	0	0	0	0	1	0	0	0	0	0	0	1	0	0	0	0	0	0	0	0	0	0	0	0	0	0	0	0	0	0	0	0	0	1	0	0	0	0	0	0	0	0	0	0	0	0	0	0	0	0	0	0	0	0	0	0	0	0	0	0	0	0	0	0	0	0	0	0	0	0	0	0	0	0	0	0	0	1	0	0	0	0	0	0	0	0	0	0	0	0	2	0	0	0	0	0	0	0	0	0	1	0	1	0	1	0	0	0	0	0	1	0	0	0	0	1	0	1	0	0	0	0	0	0	0	0	0	0	0	0	0	0	0	0	0	0	0	0	0	0	0	0	0	0	0	0	0	0	0	1	0	0	0	0	0	1	0	0	0	0	0	0	0	0	0	0	0	1	0	0	0	0	0	1	0	0	0	0	0	0	0	0	0	0	0	0	0	0	0	0	1	0	0	0	0	1	0	0	0	0	0	0	0	0	0	0	0	1	0	0	0	0	0	0	0	0	0	0	0	0	0	0	0	0	0	1	1	0	0	0	0	0	0	1	0	0	0	0	0	0	0	0	0	0	0	1	0	0	1	0	0	0	0	0	0	0	0	0	0	0	0	0	1	1	0	0	0	0	0	0	0	0	1	0	0	0	0	0	0	0	0	0	0	0	0	1	0	0	2	0	0	3	0	0	0	1	0	0	0	0	0	1	0	0	0	1	0	0	0	0	0	1	0	0	0	0	0	0	0	0	0	0	0	0	0	0	0	0	0	0	0	0	1	0	0	0	0	0	0	0	0	0	0	0	0	0	0	0	0	0	0	0	0	2	0	1	0	0	0	0	0	0	0	0	3	1	0	0	1	0	0	0	2	0	0	0	0	1	0	0	0	1	0	0	0	0	0	0	0	0	0	0	1	2	0	0	0	0	0	0	0	0	1	2	0	1	0	0	0	0	0	0	0	0	0	0	0	0	0	0	0	0	0	0	0	0	0	0	0	0	0	0	0	0	0	0	0	0	0	0	1	0	0	0	0	0	0	0	0	0	0	0	0	0	0	2	0	0	0	0	0	0	0	0	0	0	0	0	0	0	0	0	0	0	0	0	0	0	1	0	0	0	0	0	0	0	0	0	0	0	0	0	0	0	0	0	1	0	0	0	1	0	1	0	0	0	0	0	0	1	1	1	0	0	0	0	0	1	0	0	1	0	0	0	0	0	1	0	1	0	0	0	0	0	0	0	0	0	0	0	0	0	0	0	0	0	1	0	0	0	0	0	0	0	0	0	1	0	0	0	0	0	0	1	0	0	0	0	0	0	0	0	0	0	0	0	0	0	0	0	0	0	0	1	0	0	0	1	1	0	1	0	0	0	0	2	0	0	0	0	0	2	0	0	0	0	0	0	0	0	1	0	0	0	0	0	0	0	0	0	0	0	0	0	0	0	0	0	0	0	0	0	1	0	0	0	1	0	1	1	0	0	1	0	0	0	0	0	0	0	0	0	0	0	0	0	0	0	0	0	0	0	0	0	0	0	0	1	0	0	0	1	1	0	0	0	0	0	0	0	0	1	1	0	0	1	0	0	0	0	0	0	1	0	0	0	1	0	0	0	0	0	0	0	0	0	0	0	0	0	0	0	0	1	1	0	0	0	0	0	0	0	0	1	0	0	1	0	0	0	0	0	0	0	0	0	0	0	0	0	0	0	0	0	0	0	0	0	1	0	0	0	0	0	0	0	1	0	0	0	0	1	0	1	0	0	0	0	0	0	0	0	0	0	0	0	0	0	0	1	0	0	0	0	0	1	1	0	0	0	0	0	0	0	1	0	0	0	1	0	0	0	0	0	1	0	0	2	0	0	1	0	0	0	0	1	0	2	0	0	1	0	0	1	0	1	1	0	0	0	0	0	1	0	0	0	0	1	0	0	0	0	1	0	0	0	0	0	0	0	1	0	0	0	1	0	1	0	0	0	0	1	0	0	0	1	1	0	0	0	0	0	0	0	0	0	0	0	0	1	0	0	0	0	0	0	0	0	0	0	1	0	0	0	0	0	0	1	0	0	0	0	0	0	0	0	0	0	0	0	1	0	1	0	0	0	0	0	0	0	0	0	0	0	0	0	0	0	0	1	0	0	0	0	1	0	0	0	0	0	0	0	0	0	0	0	0	0	0	0	0	0	0	0	0	0	1	0	0	0	0	0	0	0	0	0	0	0	0	3	0	0	0	0	0	0	0	0	0	0	0	0	0	0	0	0	0	0	0	0	0	0	0	0	0	0	0	0	0	0	1	0	0	1	0	0	0	0	0	1	0	0	0	0	0	0	0	0	0	0	0	0	0	0	1	0	0	0	0	0	0	0	0	0	0	1	1	0	0	0	0	1	1	0	0	0	0	0	0	0	0	0	1	0	0	0	0	0	1	0	0	1	0	0	0	0	0	0	1	0	0	0	0	0	2	1	0	0	1	1	0	0	0	0	0	0	0	0	0	0	0	0	0	0	0	0	0	0	1	0	0	0	0	0	0	0	0	0	0	0	0	0	0	0	0	0	0	0	0	0	1	1	0	0	0	0	0	0	0	0	0	0	0	0	0	0	0	0	1	0	0	0	0	0	0	0	0	1	0	0	0	0	0	0	1	0	0	0	0	0	0	0	0	0	0	0	0	0	0	0	0	0	0	0	0	1	1	0	0	1	0	0	0	0	1	0	0	0	0	0	0	0	0	1	0	0	0	0	0
N0.HOG0001402	0	1	0	1	0	0	0	0	0	1	3	1	0	1	2	1	0	0	0	0	1	1	2	0	0	0	0	0	0	0	0	0	0	1	1	3	0	1	0	2	5	1	1	0	0	0	1	0	0	0	0	0	0	0	1	2	0	1	2	1	3	1	1	1	0	0	1	0	7	0	0	2	0	0	0	1	0	0	1	1	1	1	1	1	0	0	0	2	1	1	0	0	1	0	0	1	0	0	0	3	1	0	0	0	1	0	2	1	0	0	2	1	0	0	1	1	4	0	2	0	0	0	0	0	0	0	0	1	0	0	0	0	4	0	0	0	0	2	0	0	0	0	0	0	0	0	0	2	3	0	2	0	2	0	2	0	0	0	0	0	0	1	1	0	0	1	1	0	1	0	1	1	0	1	1	3	0	2	0	0	1	0	0	0	1	0	1	0	1	3	0	0	0	0	0	1	0	0	2	0	0	0	1	0	0	0	0	0	0	0	1	2	0	0	1	2	3	2	1	2	0	0	0	0	0	0	0	1	1	1	2	1	0	1	0	1	0	0	1	0	1	0	0	1	1	0	1	0	1	0	0	0	0	0	1	0	0	0	0	0	0	5	1	0	1	0	0	0	0	0	1	1	1	1	0	1	1	1	0	0	0	1	0	1	0	2	0	0	1	2	0	2	0	1	0	1	1	0	0	0	2	0	1	1	2	3	0	0	0	0	1	0	1	0	0	0	3	0	1	0	1	1	1	0	0	0	0	0	0	1	2	1	1	0	1	0	2	0	0	0	0	0	1	0	0	1	0	0	0	2	0	1	0	2	0	0	0	1	1	1	0	1	2	1	0	0	1	0	0	1	0	0	0	1	1	1	1	0	1	0	1	0	1	0	0	0	0	0	0	0	1	1	0	0	0	1	2	2	1	2	2	0	0	1	0	1	0	1	2	0	0	0	0	0	2	1	0	1	1	0	0	0	0	0	0	0	1	0	0	1	1	1	0	0	0	1	2	0	2	0	0	1	3	0	0	0	0	0	0	0	1	0	5	0	1	0	0	0	0	4	1	2	1	0	1	3	0	0	0	3	1	0	0	0	0	1	1	4	1	2	0	1	1	1	0	0	1	0	0	0	0	0	1	1	0	1	0	1	3	0	0	0	1	0	2	1	0	0	0	1	0	0	1	0	0	1	0	0	0	0	0	0	0	0	1	0	0	2	0	0	1	0	0	0	1	0	0	0	1	0	0	0	0	0	0	1	2	1	0	2	0	0	3	0	0	2	0	0	1	0	1	1	0	1	1	2	0	0	3	1	0	0	0	0	0	0	0	0	1	1	0	1	0	0	0	1	2	0	0	1	0	0	0	0	0	1	0	1	0	1	0	0	0	1	1	0	0	0	1	1	0	0	3	0	0	0	0	0	0	0	0	1	0	0	2	0	0	0	1	1	0	3	0	2	0	0	0	0	0	0	0	0	0	1	0	0	1	0	0	0	1	0	1	1	0	2	0	0	0	0	1	1	0	0	0	1	0	1	0	2	0	1	1	0	0	0	0	0	1	2	0	1	1	0	1	1	2	0	0	0	0	0	1	1	0	1	0	1	1	1	1	0	1	1	0	0	0	1	3	3	0	0	0	1	0	0	1	0	0	0	2	0	1	0	0	1	0	0	0	2	2	0	0	0	1	0	0	0	0	2	0	1	1	1	1	0	0	0	0	0	0	2	0	1	1	1	1	0	1	1	0	0	0	0	1	0	0	0	0	0	0	0	0	1	0	0	0	2	0	0	0	0	1	0	0	0	0	0	0	0	0	0	3	0	0	0	0	0	0	1	1	2	1	1	0	2	0	1	2	0	0	0	1	0	0	1	0	1	0	0	3	0	1	0	1	2	0	1	0	2	0	1	2	0	0	0	0	1	0	0	0	1	0	0	0	0	0	2	0	2	0	1	1	1	1	0	1	0	0	6	0	3	0	0	0	1	1	3	0	0	2	3	0	0	0	1	0	0	0	1	0	0	1	1	6	0	1	1	1	0	0	1	0	2	1	1	0	0	0	0	0	0	3	0	0	1	0	0	0	0	0	1	0	0	1	1	0	0	0	0	0	0	0	0	0	0	1	0	0	0	1	0	0	0	1	0	3	0	0	2	0	0	0	1	2	5	1	0	0	2	3	0	3	0	1	0	1	0	1	0	0	0	0	0	0	0	0	1	2	1	3	0	3	0	0	1	1	0	0	0	0	0	1	1	0	0	0	1	1	2	0	0	1	0	1	0	0	0	2	1	0	0	0	0	2	0	0	0	0	1	1	0	1	0	0	0	0	0	1	0	0	0	0	0	0	0	0	1	1	0	0	0	3	3	0	1	0	1	0	1	0	2	2	0	2	0	0	0	0	0	0	2	1	0	1	1	0	1	0	0	1	0	0	0	0	0	2	0	1	0	0	0	1	1	0	0	0	0	1	0	1	2	1	0	0	1	1	2	0	0	0	2	1	0	0	6	1	0	1	0	1	0	1	0	1	0	1	1	2	0	1	1	0	0	1	0	0	0	0	0	0	0	0	1	1	1	0	0	0	0	1	0	1	0	0	0	0	1	1	1	2	1	0	0	1	0	0	1	0	0	1	0	0	2	0	0	0	1	1	0	1	0	0	0	1	0	0	1	0	1	0	0	5	1	0	1	0	0	2	0	0	0	0	2	1	0	3	1	0	0	0	2	1	0	0	2	0	0	0	0	0	2	0	0	0	2	1	1	0	0	0	1	2	2	0	0	1	0	0	0	1	0	0	0	1	1	2	0	0	2	0	0	0	1	0	0	5	2	0	1	1	0	0	0	2	0	0	1	0	0	3	0	0	0	0	1	0	1	1	0	1	0	4	0	0	0	0	0	1	0	0	0	2	2	0	0	0	0	0	2	1	1	0	1	0	2	3	0	0	0	0	0	0	0	0	1	0	1	0	0	0	0	0	8	0	0	0	3	0	0	0	1	0	2	0	1	2	0	1	0	0	1	0	1	1	1	1	0	0	0	1	1	0	2	0	0	0	3	3	0	1	4	0	1	2	1	1	1	0	0	0	1	1	0	0	1	1	4	1	3	0	0	1	2	0	0	2	0	0	0	1	1	0	1	1	1	0	2	0	0	1	0	0	4	0	1	0	0	0	0	1	0	0	0	0	1	0	1	0	0	0	1	0	0	0	0	1	0	3	0	1	1	0	0	0	1	1	1	1	0	0	2	0	1	0	1	5	0	0	0	0	0	1	2	0	1	0	0	1	1	2	0	0	1	1	2	0	0	1	0	0	0	0	0	2	1	0	0	1	0	1	1	0	0	0	1	1	0	0	2	0	1	1	0	0	1	0	0	2	0	2	1	1	0	0	1	0	1	1	0	2	0	2	0	3	0	2	0	2	0	1	0	1	1	0	2	1	1	0	1	0	0	1	0	0	0	0	0	0	0	1	0	1	0	0	0	0	1	0	1	2	1	1	0	0	2	0	2	0	1	0	0	1	0	0	1	2	0	0	1	1	0	1	1	0	0	0	0	1	0	0	1	1	0	1	1	2	0	1	2	2	1	2	0	2	1	1	1	0	0	2	1	0	0	1	0	0	0	0	0	0	0	0	0	0	1	1	1	1	1	0	0	0	0	0	2	1	0	0	1	1	1	1	1	1	1	1	2	0	3	1	1	0	1	0	0	0	1	0	0	2	1	0	0	1	0	0	1	1	0	0	2	0	2	0	1	0	1	0	0	0	2	1	0	0	0	1	1	0	0	0	2	1	2	0	0	1	0	0	0	0	2	1	0	1	0	3	4	0	0	1	0	0	0	2	0	0	3	0	2	1	0	0	0	0	0	0	1	1	0	1	0	1	0	1	0	1	0	1	1	0	0	0	0	1	0	1	0	0	1	0	0	0	0	0	0	0	0	0	0	0	0	2	1	0	1	0	1	0	1	0	1	1	0	0	0	1	2	0	0	0	0	1	0	0	2	0	1	0	1	0	0	0	0	0	0	3	1	0	0	1	1	0	1	0	0	0	1	1	1	1	0	0	0	0	1	1	0	0	0	0	0	2	0	4	0	0	0	0	0	1	0	1	1	0	2	1	0	0	0	1	0	1	0	1	0	1	0	0	0	1	0	1	0	0	0	0	0	0	0	0	1	0	1	1	1	1	1	1	1	0	0	0	0	2	0	0	2	1	1	0	0	1	0	0	2	2	3	0	0	0	1	0	1	0	0	0	0	2	1	1	0	0	0	2	0	1	0	5	1	0	0	0	1	1	0	1	2	0	0	1	0	1	2	0	0	0	3	0	0	0	0	3	0	0	1	0	0	0	0	1	0	0	0	2	0	1	0	0	0	0	0	0	0	0	0	0	0	0	1	0	0	1	0	2	0	0	0	0	0	0	0	2	2	0	4	3	0	0	0	2	0	0	0	0	0	2	0	0	2	0	0	0	1	0	0	1	1	0	0	2	0	2	0	0	0	0	2	0	1	0	1	0	0	0	0	0	0	0	0	0	2	3	0	0	1	1	0	2	0	0	0	0	1	1	0	0	2	0	0	0	0	1	0	0	0	0	1	0	1	1	0	1	0	0	0	0	1	0	1	0	0	1	0	1	0	0	2	0	0	0	1	0	0	0	2	0	2	2	0	1	1	0	0	0	2	4	3	0	1	0	0	0	0	0	2	1	0	1	1	0	1	1	0	1	0	0	0	0	0	0	2	0	0	1	1	0	0	0	0	0	0	1	0	1	0	0	1	1	1	0	0	2	1	0	0	0	1	1	1	3	1	0	0	0	1	1	0	0	1	1	0	1	0	1	0	2	0	2	0	2	2	0	0	0	0	1	0	0	0	0	0	0	1	0	0	0	0	1	0	0	1	1	0	0	2	0	1	0	1	2	0	0	1	0	0	2	2	1	2	2	1	0	0	1	3	0	4	0	0	1	1	0	0	1	1	1	0	0	0	1	1	0	0	3	0	1	1	0	0	0	0	0	0	1	0	0	0	1	3	0	0	1	2	0	1	0	0	0	2	0	1	0	0	0	1	0	4	2	0	2	1	0	0	0	2	1	0	0	1	0	1	0	2	2	0	1	0	0	1	0	0	0	1	1	0	1	0	1	0	0	0	0	1	0	0	0	2	0	0	0	1	1	3	0	3	0	0	0	0	0	0	0	1	1	1	2	0	0	0	0	0	2	1	0	1	0	0	1	0	1	3	2	2	1	0	0	0	0	1	1	2	0	0	0	0	2	0	0	3	0	0	2	0	0	1	0	0	0	3	0	0	0	1	0	0	0	1	0	0	0	0	3	1	0	0	0	0	1	0	0	1	2	1	1	1	1	1	1	0	0	1	0	2	2	1	0	1	0	0	0	0	0	1	0	0	2	0	1	1	2	0	0	1	0	0	0	0	1	0	0	0	0	0	0	1	1	0	5	0	1	0	2	1	0	1	0	0	0	0	0	0	0	1	0	0	0	0	1	0	1	1	0	0	0	0	0	0	0	0	1	0	0	0	0	0	0	0	1	2	0	0	0	0	1	0	0	0	0	1	1	0	1	1	0	0	1	1	1	1	0	0	0	0	1	3	1	0	0	2	1	1	0	0	0	0	1	0	0	0	1	2	0	0	2	0	1	1	1	0	0	0	0	0	1	2	0	0	0	0	0	0	0	0	1	1	1	0	0	0	0	2	0	1	0	0	1	1	0	2	0	1	1	0	1	0	0	0	1	0	1	1	0	0	0	0	2	0	0	0	0	1	0	0	1	1	1	0	0	0	0	0	1	0	0	0	0	0	1	0	0	2	1	0	1	0	1	0	0	0	0	0	0	1	0	0	0	0	0	0	2	0	1	0	4	0	0	0	2	2	1	1	0	0	0	0	1	0	0	0	0	0	0	0	0	2	1	0	1	0	0	1	0	0	0	0	4	1	0	0	0	0	2	1	2	0	1	0	1	1	0	0	0	0	0	0	1	2	0	0	0	0	1	0	4	0	0	0	0	0	1	0	1	0	0	1	0	0	0	0	1	0	2	1	3	0	0	0	0	0	0	2	1	0	2	0	0	1	0	1	1	1	0	0	3	1	0	1	1	0	1	0	0	0	0	0	1	1	0	0	2	0	0	2	1	1	0	1	3	0	1	0	0	1	0	0	0	1	1	1	2	1	0	1	2	0	0	0	0	0	1	3	0	0	0	1	2	0	1	1	0	0	1	1	0	1	0	1	1	0	0	0	2	1	0	0	0	0	1	0	0	0	0	0	1	0	0	0	0	0	0	0	0	0	0	1	0	1	0	0	2	0	0	0	0	1	0	1	0	1	1	0	0	0	0	2	1	2	1	1	0	1	0	1	0	0	0	0	1	0	1	0	0	1	0	0	0	1	0	0	0	0	0	0	0	0	2	0	0	1	0	2	0	1	0	0	1	0	0	0	0	0	1	0	1	0	1	3	1	0	0	0	1	0	1	0	0	0	1	0	0	0	0	4	3	0	0	1	0	1	0	0	1	1	0	3	1	0	0	0	1	0	0	3	0	0	1	1	1	0	0	0	2	1	0	2	1	0	0	0	0	0	0	3	0	0	1	2	0	1	0	0	0	0	0	0	0	0	0	0	0	0	0	1	0	0	0	0	0	0	0	0	0	0	0	1	1	0	1	1	0	1	0	1	0	1	0	1	0	1	0	0	0	1	0	0	3	0	1	0	0	0	0	1	0	0	0	1	0	1	1	1	1	0	0	1	0	0	1	1	1	0	0	0	1	0	0	1	1	0	1	0	0	0	1	1	1	0	0	0	0	1	1	0	0	0	3	0	0	0	0	0	0	1	0	0	0	0	0	2	0	0	0	0	0	0	1	3	2	1	1	2	0	0	0	0	0	0	0	0	0	1	3	2	2	1	0	0	0	0	0	0	0	0	3	0	2	0	0	0	0	2	1	0	1	0	0	0	0	0	0	2	0	1	0	0	1	0	0	0	0	0	0	1	0	1	2	1	0	2	0	0	0	0	0	0	1	0	0	1	0	1	0	1	1	0	1	1	2	0	0	0	0	0	0	0	2	2	1	1	0	1	0	0	1	1	1	0	0	0	1	0	0	3	0	0	1	0	2	1	0	1	1	0	1	0	1	0	2	1	2	0	0	0	0	0	0	0	0	0	0	0	1	0	1	0	1	3	1	0	2	0	0	1	1	0	0	1	2	0	1	0	1	0	0	1	0	1	1	0	0	2	0	0	0	0	0	0	2	0	2	1	1	0	0	2	1	1	0	0	1	0	1	1	0	0	0	0	1	0	0	0	0	0	0	0	0	2	1	0	2	2	1	1	1	0	0	0	1	1	0	1	1	0	0	1	0	0	0	0	0	0	0	0	0	1	1	0	4	0	1	1	0	0	0	0	0	0	1	0	2	0	1	0	3	1	1	0	1	0	2	0	1	1	1	0	1	0	0	0	0	1	1	2	1	0	0	0	1	1	2	1	0	1	3	0	0	0	1	0	0	0	0	0	2	0	0	1	0	0	0	4	0	0	0	0	0	3	0	0	1	0	2	3	1	0	2	1	0	0	0	0	0	0	0	2	0	3	0	1	1	1	0	1	0	1	0	0	1	0	0	2	1	0	0	0	1	1	0	1	0	1	0	0	1	0	0	1	2	0	0	1	0	0	0	0	0	0	0	0	2	0	1	0	0	0	1	0	2	5	3	0	0	0	0	0	0	0	0	1	1	0	0	1	1	2	2	1	2	0	0	3	2	0	0	0	1	0	2	0	0	1	0	1	3	0	0	1	0	0	0	1	0	0	2	1	1	0	0	0	0	2	0	1	0	1	1	0	0	0	0	0	0	0	1	0	0	0	1	0	2	1	0	0	0	2	0	1	0	0	1	2	1	1	0	0	0	0	0	0	0	1	1	1	0	0	0	1	0	0	1	0	2	0	0	0	3	1	0	0	0	0	1	0	0	3	0	0	0	2	0	1	2	4	0	0	0	0	1	1	2	0	0	0	0	0	1	1	0	0	0	1	0	1	0	0	0	3	0	0	0	0	0	2	0	0	0	1	0	0	0	1	1	1	0	0	0	0	0	0	1	0	1	2	0	0	1	0	0	0	0	1	0	0	0	0	0	1	1	1	1	0	0	0	0	0	1	2	0	0	1	0	1	1	0	1	2	0	0	0	0	0	0	1	0	0	0	0	0	0	0	1	1	0	0	0	0	3	0	0	2	0	2	2	0	1	0	1	0	0	0	1	0	0	0	2	1	0	0	3	0	0	2	0	0	1	0	1	1	0	0	3	1	1	0	2	1	0	4	0	2	1	0	0	1	0	2	2	1	0	1	1	1	0	1	0	1	0	0	0	0	0	0	2	0	0	1	0	1	1	2	0	1	0	0	1	1	0	0	1	0	0	0	0	1	1	0	2	0	0	0	1	0	0	0	2	1	0	0	0	0	2	2	0	3	1	3	1	2	0	1	1	0	0	0	1	1	1	0	0	0	0	1	0	0	1	1	0	0	0	1	0	0	0	1	1	1	1	2	3	1	3	0	0	2	0	3	2	0	1	1	5	0	0	0	1	0	0	1	0	0	2	0	0	0	0	0	0	1	0	0	2	0	2	0	0	1	0	0	0	0	0	1	1	0	0	0	2	1	1	0	1	0	0	2	5	0	0	2	0	0	0	0	0	0	1	1	2	1	0	0	0	0	0	0	1	0	1	1	0	1	1	2	0	0	0	0	0	4	0	0	1	1	0	1	0	0	1	0	2	0	0	1	0	0	1	0	0	0	1	1	0	3	1	0	0	2	0	0	0	0	0	1	0	1	1	1	1	0	0	0	0	3	0	0	1	0	0	0	0	1	1	0	0	0	0	0	0	2	0	0	0	0	0	0	0	0	2	0	0	1	1	1	0	1	1	0	1	0	0	1	0	0	0	0	0	1	0	2	0	1	0	0	1	1	0	0	0	0	1	1	0	0	0	0	0	0	1	0	0	0	0	3	2	1	0	0	0	1	1	0	0	0	0	1	0	1	0	0	0	0	0	0	0	0	2	2	0	1	0	3	0	0	0	0	0	0	0	0	0	0	1	0	0	1	1	1	0	0	0	0	2	1	2	0	1	3	3	1	4	0	0	0	0	0	1	0	0	1	0	1	1	0	0	0	1	0	0	5	0	0	1	1	0	0	0	0	2	1	0	2	0	0	0	1	0	0	1	0	0	1	0	0	1	0	1	1	0	2	0	0	0	1	1	2	1	0	0	0	0	0	0	1	0	0	0	2	1	0	0	1	3	1	0	0	1	1	0	1	1	1	0	1	0	0	0	0	1	0	0	4	0	3	0	0	0	1	3	1	0	0	0	0	0	0	2	0	1	0	0	0	0	1	2	2	0	0	0	1	2	1	1	0	1	1	0	0	2	0	2	1	0	0	0	0	0	0	1	0	0	1	0	0	0	1	1	0	0	0	0	0	0	0	0	0	1	1	0	1	0	2	0	2	0	1	0	0	0	0	2	0	1	0	0	0	0	1	1	0	0	0	0	1	0	4	0	1	1	0	0	0	1	4	1	2	3	1	1	1	2	1	1	0	0	1	0	1	0	0	1	0	1	1	0	0	0	1	0	3	0	0	1	1	0	0	0	0	2	0	0	2	2	0	0	0	1	0	0	0	3	1	0	1	0	0	1	1	0	3	0	0	2	0	0	0	0	0	0	1	0	2	2	1	1	0	0	0	2	5	1	0	2	0	1	0	0	0	0	0	0	1	0	0	0	0	0	2	1	1	1	2	0	0	0	0	0	0	1	0	7	1	1	1	3	0	2	0	0	0	0	1	2	0	1	0	2	0	0	2	3	2	0	2	0	0	0	0	2	0	1	0	0	1	0	1	0	1	1	0	0	2	1	0	2	0	0	0	1	0	0	0	1	0	0	0	2	0	0	0	1	1	0	0	0	0	0	1	1	0	0	0	0	0	1	1	0	1	2	2	0	1	1	0	0	0	1	4	0	1	1	1	0	1	1	1	1	0	0	2	0	1	1	0	0	0	0	1	4	1	1	2	2	0	0	2	0	0	1	0	0	1	0	0	0	0	0	0	0	0	2	1	7	2	0	0	0	0	0	0	1	0	2	0	0	1	1	0	1	0	0	0	0	2	0	0	1	0	0	0	3	0	1	0	1	0	1	0	3	0	0	2	0	1	1	0	0	0	1	0	0	0	0	0	1	1	0	2	0	0	0	0	0	0	0	1	0	0	0	0	0	0	0	2	2	0	0	0	1	0	0	0	2	0	0	0	0	0	0	3	1	1	1	0	0	1	1	1	2	0	0	0	0	0	1	0	1	2	0	1	0	0	1	0	0	1	1	0	0	2	0	1	0	0	2	0	2	1	1	1	0	0	0	1	1	0	1	1	2	1	0	1	0	0	1	0	0	0	0	0	0	2	0	1	3	0	0	0	0	0	0	0	0	0	0	0	0	0	2	0	0	1	0	0	0	0	1	0	0	1	1	0	0	0	0	0	1	0	0	0	1	0	0	0	1	0	0	0	0	0	0	1	1	0	2	0	0	0	1	0	0	1	0	0	0	0	1	3	2	0	0	0	0	3	0	0	2	0	2	0	1	0	2	0	0	2	0	2	2	1	0	0	0	0	0	1	2	0	0	0	0	1	0	1	2	0	0	0	0	0	0	2	1	1	1	0	1	1	0	0	1	1	0	1	0	0	0	2	1	0	0	0	0	1	1	0	0	0	2	0	2	0	0	0	0	0	0	2	0	3	1	2	0	1	1	0	0	0	0	2	1	1	0	0	4	0	0	1	2	0	0	0	2	1	0	0	1	1	0	1	0	2	1	0	0	0	1	0	0	0	0	2	3	4	0	2	2	0	0	0	0	1	0	0	1	0	2	0	2	0	0	1	1	0	0	0	0	1	1	1	0	0	0	1	0	0	2	0	2	0	1	0	1	0	2	2	0	0	1	0	3	0	1	0	0	1	1	0	0	1	0	0	1	0	0	0	0	0	1	0	0	0	2	0	3	1	1	0	1	0	1	0	0	0	0	2	2	0	0	0	0	0	0	2	0	0	1	1	0	0	3	1	0	0	1	3	0	1	2	0	0	0	1	1	1	0	1	1	0	0	1	0	0	2	0	0	1	1	0	0	0	0	0	0	0	0	1	0	0	0	0	0	0	0	0	0	0	0	0	0	0	0	1	1	0	0	1	2	1	1	0	1	0	0	1	0	0	1	0	1	0	0	1	4	0	0	0	2	1	1	1	0	1	0	2	1	0	0	0	0	0	0	0	0	0	1	0	1	0	1	0	0	0	1	0	0	0	0	0	1	0	1	0	1	0	0	0	0	3	2	1	0	2	0	0	0	0	0	2	0	0	0	0	2	0	0	0	1	0	0	0	2	0	0	1	0	0	0	0	3	2	1	2	0	2	0	2	0	0	1	1	0	0	0	0	0	3	2	2	0	1	1	0	2	1	0	1	0	0	2	0	0	0	0	0	0	1	2	0	1	2	1	1	0	1	0	1	0	0	0	2	1	3	1	0	2	2	0	0	2	0	0	0	0	1	0	0	0	0	0	2	0	0	0	1	0	0	0	1	0	0	1	1	1	0	0	0	0	0	0	0	0	0	0	2	0	0	0	1	0	1	0	0	1	0	0	0	2	0	1	3	1	0	0	0	3	3	0	0	0	1	1	1	1	1	0	0	0	0	2	1	0	0	1	0	0	0	2	0	2	0	0	0	0	1	1	0	1	1	0	0	0	1	0	0	0	0	0	0	0	1	2	0	0	0	0	0	0	0	0	1	1	0	0	0	0	1	0	0	0	0	0	2	1
N0.HOG0002229	3	4	1	1	0	0	0	1	2	0	0	0	2	1	2	0	3	1	1	0	4	0	1	1	3	0	1	1	2	0	0	5	1	4	0	1	0	2	0	1	2	0	0	0	2	2	0	3	1	1	0	1	0	0	1	3	1	2	2	0	1	2	1	1	0	0	2	4	1	0	0	2	2	0	0	3	0	4	0	2	0	1	1	1	0	2	1	0	0	0	2	2	0	3	1	3	1	0	3	4	0	4	1	0	1	3	0	0	1	0	1	0	1	2	0	1	2	1	0	0	1	4	1	1	2	0	3	0	1	1	4	1	2	1	1	1	1	0	1	0	1	2	1	0	1	2	0	4	1	1	1	1	1	2	3	2	1	1	1	1	1	0	1	6	2	1	0	1	0	0	3	0	0	8	8	0	1	1	0	4	0	0	1	2	0	1	2	1	2	3	0	0	0	2	3	2	0	3	2	1	0	0	2	1	1	0	1	0	0	1	0	2	0	1	1	0	4	1	0	1	1	0	1	5	0	3	1	0	0	2	1	0	0	2	2	3	0	4	1	1	3	0	1	1	0	2	2	0	1	1	0	1	3	1	3	1	0	0	0	1	2	1	2	0	4	1	0	1	1	0	5	1	1	1	2	1	0	3	2	1	4	4	1	0	0	3	1	1	2	3	2	0	0	0	1	1	1	5	2	0	3	0	1	1	1	2	0	1	0	2	0	0	9	1	3	1	4	0	0	1	1	3	1	0	2	1	2	1	3	3	0	0	1	1	0	0	2	0	0	0	1	0	0	0	1	0	0	1	3	3	4	0	0	9	2	1	0	1	1	0	0	2	4	4	1	2	0	0	0	1	2	0	0	1	3	0	0	0	2	0	0	0	0	0	1	1	3	1	0	3	2	1	5	0	1	0	1	2	0	2	0	2	1	2	0	3	3	0	0	0	0	2	0	0	2	0	0	0	2	0	0	2	0	0	1	1	0	0	0	1	3	0	2	3	3	0	2	3	1	1	0	4	3	0	2	0	0	0	2	3	2	1	5	1	4	1	0	1	4	8	0	0	1	0	3	1	4	1	1	1	0	1	0	1	0	0	0	1	2	3	3	1	1	2	0	2	3	1	1	1	0	0	0	2	1	1	1	3	7	2	4	0	0	3	2	0	1	0	0	2	0	0	3	0	0	3	1	2	2	0	0	2	1	0	1	0	0	2	0	0	1	1	1	0	0	0	0	0	3	1	0	0	1	1	1	1	1	2	1	1	1	0	0	3	2	0	2	0	0	1	0	1	0	2	2	0	1	2	3	0	2	1	1	0	2	3	1	2	0	0	2	0	0	0	3	1	1	0	1	3	0	0	0	5	0	1	1	3	1	2	2	1	0	3	2	0	3	1	0	3	0	0	4	1	1	1	0	0	0	0	0	0	1	1	1	1	0	0	2	2	0	3	0	0	3	3	3	0	3	3	0	0	2	2	1	0	0	0	9	0	3	3	3	0	0	0	0	0	2	1	1	1	1	1	2	0	0	6	2	1	1	1	2	0	0	0	0	3	1	0	0	0	2	1	2	2	0	1	0	0	1	1	2	0	0	2	0	2	0	2	1	1	2	1	0	1	1	0	0	5	2	0	1	3	1	0	1	0	1	0	1	0	6	0	2	0	2	0	0	2	1	0	3	2	1	1	1	2	1	2	0	0	1	2	0	0	1	2	2	2	0	0	3	0	1	0	1	0	0	1	2	0	1	0	2	0	0	0	2	1	0	2	2	0	0	1	0	1	0	1	0	1	4	0	0	3	0	0	2	0	0	0	1	0	1	0	0	1	0	4	4	0	0	1	2	0	0	1	2	0	1	0	4	0	0	0	1	2	0	1	1	0	0	2	3	1	0	0	1	1	0	0	11	0	2	2	1	1	0	2	3	2	1	3	0	6	1	0	1	1	0	0	0	2	1	2	1	1	2	3	1	1	0	0	0	1	0	0	0	0	1	0	2	0	1	3	0	8	3	0	0	0	1	1	0	1	1	4	2	0	0	5	0	4	1	1	0	2	1	2	2	2	5	0	0	0	2	1	0	2	0	3	0	2	6	4	4	2	0	0	2	0	1	0	1	1	0	1	1	1	0	3	2	1	4	0	2	0	2	0	2	1	0	0	4	2	2	0	0	1	3	2	0	0	2	0	1	2	1	4	3	1	0	0	0	0	5	1	1	0	2	0	0	0	0	2	0	0	1	4	0	1	2	1	1	1	0	3	2	1	3	5	0	1	0	1	0	0	4	1	2	0	1	1	0	2	1	0	2	1	1	4	2	0	1	1	1	5	1	1	1	0	1	1	0	0	0	2	2	3	5	0	1	1	2	4	0	4	4	3	0	0	3	3	1	0	2	0	1	0	1	2	2	1	3	1	0	1	0	1	5	1	0	1	0	0	4	0	1	3	0	1	4	0	4	1	0	3	1	0	2	0	0	1	2	1	0	1	0	1	0	2	2	2	0	1	0	0	2	1	0	1	2	2	3	0	0	1	6	1	2	3	0	0	0	1	0	1	0	1	1	0	2	3	1	1	3	0	0	3	2	0	8	0	2	0	0	1	1	3	3	2	0	1	1	0	2	0	2	1	0	1	0	0	0	1	1	0	2	0	0	0	0	0	4	1	3	3	1	2	2	1	2	1	1	2	1	3	6	1	0	2	1	2	2	2	1	0	1	1	0	3	1	1	0	0	0	0	1	0	0	3	0	0	1	9	1	2	0	3	0	3	0	3	2	0	0	1	0	3	3	0	0	0	1	0	1	1	1	4	2	1	2	0	1	3	1	5	1	4	0	1	0	0	0	4	0	0	1	2	2	1	0	0	0	1	0	1	0	1	1	0	1	0	1	0	2	1	3	0	0	0	0	6	1	1	2	4	2	6	1	1	0	3	3	0	2	2	0	3	1	0	1	0	1	2	0	0	1	1	0	0	2	2	2	0	1	2	1	0	2	0	1	1	0	4	1	3	1	1	1	1	4	0	3	1	1	1	6	0	0	0	1	0	2	2	3	1	1	0	2	5	1	0	1	1	0	2	1	0	1	0	0	0	0	0	2	1	0	2	0	3	0	2	0	1	3	1	1	3	0	0	3	1	0	2	0	0	0	0	3	0	0	0	2	0	1	0	0	0	0	1	3	1	2	0	4	1	4	2	2	0	0	0	2	0	2	0	2	2	2	0	3	2	1	0	3	0	3	0	1	3	0	0	0	0	5	1	0	0	0	1	1	3	0	2	0	2	0	0	1	0	1	1	3	1	0	2	3	1	0	0	3	1	4	0	0	0	0	7	2	2	2	3	3	2	2	2	0	4	0	0	0	0	0	1	1	2	6	1	1	1	0	1	1	0	0	0	1	3	0	1	1	0	5	2	5	0	5	1	1	0	0	2	0	0	1	1	1	0	2	2	0	1	0	0	0	0	0	2	2	0	1	1	3	0	1	0	0	2	1	1	1	2	2	1	0	0	1	1	3	0	1	1	1	2	0	3	2	1	3	0	1	0	0	0	0	0	1	2	2	1	1	1	0	0	1	0	1	0	2	2	0	1	2	4	2	0	0	0	3	4	1	3	3	4	1	1	0	2	3	1	2	1	0	1	2	4	0	3	1	0	2	1	0	2	2	0	2	1	0	0	4	0	0	1	1	3	1	2	3	1	3	3	5	1	2	2	1	0	1	0	1	0	1	0	0	2	1	1	0	1	0	1	0	1	0	0	3	0	5	3	0	0	0	0	1	0	1	3	2	1	3	1	0	1	0	2	1	1	0	3	5	0	0	2	2	0	2	2	3	1	0	2	1	1	0	0	0	4	2	2	0	0	0	0	0	0	0	0	3	0	0	0	0	1	2	2	3	2	0	0	0	1	2	0	4	0	0	3	1	0	0	3	1	1	1	1	0	1	0	5	0	1	0	5	2	4	1	1	0	0	1	1	0	1	0	2	0	0	4	1	0	3	1	2	0	0	0	1	3	6	1	0	4	1	1	3	0	1	1	1	2	2	1	0	2	2	1	0	11	1	1	4	2	0	0	0	2	2	0	2	2	0	4	0	1	0	1	0	3	1	1	0	2	1	0	0	0	1	1	0	1	2	0	1	1	1	1	1	1	1	0	3	1	1	0	0	0	0	0	0	5	1	2	4	1	3	1	0	2	1	0	1	2	4	0	2	2	0	1	0	3	0	0	2	0	3	0	0	3	0	2	2	1	1	1	1	0	0	0	0	1	0	0	0	0	1	3	0	1	1	3	0	1	2	0	0	4	1	1	8	1	1	0	0	1	2	0	1	1	1	0	1	1	1	0	1	3	0	1	1	0	0	1	0	0	0	0	0	2	1	1	0	0	0	1	0	1	1	1	0	3	0	3	2	2	4	0	1	1	0	1	0	1	2	2	0	1	1	9	0	0	1	1	1	3	0	1	4	0	0	0	1	0	1	1	3	2	0	0	1	1	0	3	1	0	0	2	2	2	2	0	1	1	0	2	0	0	0	0	4	2	2	0	2	0	1	2	4	1	0	2	0	1	1	2	1	0	1	2	2	2	2	3	3	3	1	0	5	0	0	3	3	0	0	0	5	1	0	0	2	3	0	0	1	2	0	0	0	1	1	1	4	1	2	1	1	3	0	3	3	0	1	0	0	3	4	1	1	1	1	1	2	0	0	1	1	5	0	1	2	0	0	0	1	1	1	2	4	0	2	0	0	1	0	2	1	0	0	0	1	1	1	1	0	0	0	0	1	3	0	1	0	0	0	3	4	2	2	1	1	0	2	1	3	0	1	0	0	2	0	3	1	0	1	2	0	1	3	0	1	1	0	1	5	1	1	0	6	0	0	1	6	0	0	0	4	2	0	1	2	2	1	1	3	1	0	0	0	1	0	1	0	0	1	1	2	0	1	0	0	0	3	2	2	1	0	1	3	0	0	0	2	0	2	2	2	0	0	2	2	0	0	1	0	1	0	0	0	0	2	0	0	2	0	0	0	0	6	0	0	2	3	0	2	1	0	0	1	2	1	1	0	1	3	0	3	2	1	1	0	0	1	0	2	2	0	0	2	0	1	0	0	2	0	5	2	2	0	1	0	2	0	3	1	2	0	7	5	1	1	4	1	0	1	1	1	0	0	0	1	0	0	0	5	3	1	3	2	0	0	2	4	2	1	1	1	0	0	1	0	0	0	1	3	2	1	2	0	1	1	1	4	0	0	1	1	1	0	4	2	1	1	1	1	1	1	2	4	0	0	0	0	1	2	2	0	0	0	5	0	0	1	0	0	0	2	1	1	2	1	1	3	0	1	1	3	1	1	1	0	0	0	0	1	0	1	0	0	1	2	0	1	0	0	0	0	0	0	0	1	0	3	0	0	1	4	1	1	0	0	0	2	4	1	1	0	1	0	0	1	0	0	0	2	2	1	2	2	0	3	1	2	2	0	1	0	0	1	0	0	3	3	0	0	1	2	0	3	1	2	1	4	3	0	0	1	0	1	2	1	0	1	1	1	1	0	0	3	0	0	1	2	1	4	2	1	1	3	2	2	1	0	1	1	0	0	0	1	1	0	1	1	1	0	0	1	2	1	2	1	1	2	0	1	2	3	2	1	1	3	0	2	1	0	0	3	0	1	0	1	0	0	2	3	0	1	0	0	1	1	1	0	0	0	1	2	4	0	0	4	1	5	2	1	1	1	3	2	1	0	0	2	1	0	0	0	1	0	1	2	0	0	0	7	0	2	2	0	1	2	0	0	6	1	0	0	0	0	0	0	0	1	2	0	2	0	1	0	1	1	2	0	4	4	3	2	6	0	0	1	1	3	4	2	0	0	2	2	2	1	1	2	0	0	0	2	1	1	1	0	1	0	0	0	0	0	1	0	4	0	0	0	0	6	7	1	1	1	1	1	1	0	0	0	3	0	0	0	0	0	4	2	5	2	0	1	0	0	1	1	0	0	1	0	1	1	1	0	1	1	0	0	1	0	1	0	3	0	3	1	0	0	0	1	2	0	5	1	0	0	7	1	0	0	0	1	0	1	1	3	1	2	0	1	0	0	0	0	0	0	1	1	1	0	0	0	0	1	0	0	1	3	0	0	2	0	1	1	0	0	1	2	3	0	1	2	1	0	0	2	0	2	1	1	0	4	1	2	3	2	0	1	0	0	1	0	1	4	1	4	0	2	1	2	5	0	0	1	0	2	0	0	0	5	0	0	0	2	0	3	0	0	1	2	0	2	3	2	1	1	4	1	2	0	0	0	3	2	1	0	4	2	1	1	1	4	0	1	0	0	0	0	0	1	1	1	1	1	0	1	2	0	2	0	0	1	1	1	2	1	2	0	0	2	1	1	1	2	0	0	0	0	1	0	2	2	1	0	3	0	2	1	1	0	4	3	0	5	0	4	0	7	4	0	0	0	0	0	0	0	1	3	3	3	1	3	1	1	3	2	0	1	0	2	3	2	0	3	0	1	0	4	1	2	0	1	4	1	0	0	0	2	2	4	1	1	3	0	0	0	1	2	1	0	1	4	0	1	2	1	1	1	1	1	1	0	0	0	6	0	1	1	1	1	0	0	0	1	1	0	2	0	1	2	1	4	0	0	3	0	1	2	1	0	0	2	1	0	1	1	3	0	0	0	5	0	3	1	1	2	1	3	0	0	1	3	1	1	3	2	3	0	0	1	5	0	1	4	4	0	6	0	4	0	0	0	3	2	0	0	2	3	3	0	1	1	1	1	2	0	1	0	2	0	3	0	1	1	2	2	2	0	3	1	3	1	0	4	0	0	0	0	1	0	1	2	0	0	3	0	0	3	2	2	0	1	1	6	1	0	0	0	1	3	0	1	0	1	1	1	0	1	1	0	1	1	0	3	1	0	3	1	1	1	1	1	0	0	2	2	0	2	1	3	3	1	1	0	2	1	1	1	0	0	1	2	2	6	1	0	0	1	1	1	2	1	0	0	2	1	0	3	1	1	0	1	0	0	0	1	1	1	0	2	1	0	0	0	1	3	1	2	1	4	0	1	1	0	0	0	1	2	0	0	2	4	0	5	0	2	0	1	0	0	2	0	2	2	0	1	0	2	4	2	1	0	5	0	2	1	1	0	1	2	0	2	6	3	2	1	1	3	2	2	2	0	2	0	0	0	1	2	2	0	1	2	3	1	2	0	0	4	1	0	0	7	0	0	3	1	1	1	0	0	1	1	0	0	1	2	1	1	1	0	0	1	0	1	0	1	2	0	1	2	0	0	2	0	1	2	0	0	0	1	3	2	1	0	0	0	3	2	1	0	1	2	0	1	0	2	3	4	5	2	1	0	3	2	0	0	5	2	1	0	1	0	1	2	0	1	0	1	1	0	1	0	5	1	0	3	2	3	0	1	0	2	0	2	1	0	1	0	0	1	5	2	1	2	2	1	1	1	0	1	0	1	2	3	0	1	0	0	2	0	0	0	0	0	4	3	0	3	1	1	1	1	0	0	2	2	3	1	0	1	0	1	1	1	0	0	0	1	1	0	1	7	2	0	0	0	2	3	1	2	4	2	0	2	1	2	0	1	3	0	0	0	1	2	1	1	6	0	3	0	0	0	4	1	1	3	1	0	0	4	2	1	0	1	0	0	1	2	1	1	2	3	0	4	1	1	2	0	0	1	4	1	0	0	2	0	3	1	1	1	0	0	0	3	4	1	0	1	0	0	0	1	0	2	2	1	1	1	1	4	2	0	4	3	0	1	0	7	2	2	1	1	0	0	0	1	5	1	2	0	1	2	0	0	1	1	0	0	0	9	3	2	2	3	1	0	1	0	2	0	4	2	4	3	1	2	2	1	2	0	2	1	1	0	2	3	3	0	0	0	1	1	0	0	1	0	0	0	0	3	0	3	1	3	0	1	0	2	0	1	0	0	0	1	2	0	0	0	0	0	8	0	0	1	3	1	0	7	7	0	0	0	0	0	0	3	0	2	1	3	1	0	3	5	2	1	2	0	1	0	1	0	1	1	1	1	1	4	2	0	0	0	0	1	2	0	0	1	1	2	1	1	1	0	0	6	3	1	1	0	2	3	0	5	2	2	0	2	1	0	4	1	2	5	0	0	1	2	0	0	0	1	1	1	1	2	3	1	0	0	1	1	0	0	0	0	3	0	0	2	0	0	0	0	0	0	1	1	0	0	2	4	2	0	1	4	0	0	1	2	0	4	0	4	4	1	5	1	2	3	1	3	1	1	3	1	1	0	0	4	1	2	0	0	0	2	3	2	1	1	0	2	1	1	0	3	1	0	0	1	1	0	3	2	6	1	1	0	1	1	3	0	0	0	0	0	0	4	1	0	0	3	0	0	0	0	6	3	1	1	4	2	2	1	2	0	0	2	0	2	0	2	0	2	1	1	2	1	3	2	1	2	0	0	1	3	1	1	1	1	1	0	3	0	0	2	0	2	6	3	4	2	0	0	1	1	0	0	5	1	2	2	0	0	0	0	0	0	0	1	0	0	1	0	1	1	0	0	0	3	2	2	1	2	4	2	0	2	2	0	0	0	0	1	1	3	0	1	0	0	0	0	0	0	0	5	0	0	0	0	1	4	1	0	0	4	4	0	1	1	2	0	0	0	0	2	0	2	2	0	1	2	0	0	1	2	0	4	1	0	1	0	0	1	3	1	1	1	2	1	2	1	1	1	0	1	1	3	1	0	0	0	0	0	3	2	0	0	0	2	2	1	1	0	0	2	1	2	1	1	0	1	1	2	0	0	0	0	0	2	0	1	0	0	1	3	0	4	1	1	1	0	0	1	1	6	1	1	1	1	1	2	0	0	1	2	8	0	2	2	1	0	1	2	3	0	0	2	2	0	2	2	1	3	1	1	0	2	2	2	1	1	1	2	0	2	2	0	2	2	0	3	2	1	4	0	0	1	0	0	0	0	0	1	0	0	0	1	2	3	0	1	0	2	4	1	4	0	2	0	3	1	2	0	4	0	5	1	1	0	0	3	1	3	0	0	0	5	9	0	1	2	1	0	1	3	1	2	1	0	0	0	1	0	2	0	1	0	0	3	0	0	1	0	3	0	0	0	3	0	2	1	1	0	1	2	1	0	2	0	1	1	0	1	0	1	1	2	0	3	2	0	0	1	1	2	1	1	2	3	0	3	0	0	0	1	9	1	2	1	0	1	1	0	1	2	0	0	0	1	0	1	1	0	1	6	1	0	1	1	2	6	3	2	4	1	0	0	3	1	0	1	3	0	0	1	0	0	1	0	4	1	0	0	1	1	4	0	1	1	1	1	0	2	3	1	3	1	0	2	2	0	0	1	4	1	4	2	0	1	2	2	0	2	0	3	0	1	5	1	0	1	2	1	0	0	3	1	0	0	1	0	0	2	0	2	1	0	3	0	1	1	1	2	0	0	3	0	0	3	2	2	2	0	0	2	0	3	0	0	0	1	1	0	0	3	2	9	2	0	1	0	0	0	3	1	3	3	4	1	0	0	1	1	0	1	1	1	0	1	0	1	1	4	1	2	0	0	0	0	1	1	0	1	1	0	1	1	0	1	2	0	2	0	0	3	1	0	0	0	3	1	4	1	2	3	2	0	0	0	3	0	3	0	2	2	3	2	1	1	1	1	1	0	3	1	2	0	2	2	1	0	1	0	2	0	0	1	1	0	4	1	1	0	0	4	1	2	1	0	0	0	0	0	0	1	2	1	1	0	2	1	1	0	3	1	0	1	0	1	1	4	2	1	1	0	0	1	2	1	1	2	1	2	1	0	5	6	1	2	0	0	1	2	2	1	2	5	5	1	2	1	0	1	0	4	0	0	0	1	1	0	4	0	1	0	0	0	0	0	1	1	0	0	1	0	3	1	2	0	2	1	0	1	1	2	1	2	1	0	1	2	0	0	2	0	1	0	0	1	0	3	7	1	2	1	0	2	0	0	1	2	0	1	0	7	1	1	1	0	1	1	6	1	2	5	1	2	0	3	1	1	1	0	2	1	1	0	4	1	1	2	0	0	2	1	0	0	0	0	2	4	0	4	3	3	0	1	1	2	0	1	1	1	0	0	0	3	1	4	2	1	1	0	1	3	1	3	2	0	0	0	1	0	1	1	0	1	0	0	3	0	0	0	0	2	2	2	0	1	1	0	1	1	0	1	0	0	0	0	3	3	0	0	3	1	0	1	4	0	3	0	0	1	1	1	5	0	1	0	0	2	0	0	0	0	0	0	2	0	1	2	0	0	0	1	4	0	0	1	0	5	0	1	1	3	0	1	2	0	0	0	2	3	2	1	1	0	4	2	0	2	1	0	2	1	2	2	0	0	2	1	1	0	3	4	1	2	2	3	1	0	1	2	3	1	1	3	1	1	4	0	4	0	0	0	1	1	1	6	3	4	4	1	7	1	1	1	1	0	0	0	1	1	1	0	0	3	2	0	1	0	3	2	1	3	1	0	1	3	0	1	0	1	3	3	0	1	2	3	0	1	2	3	2	1	0	0	3	2	4	0	1	1	0	4	2	1	1	1	6	1	0	0	1	0	0	2	1	1	0	1	0	2	2	0	2	0	3	1	4	2	2	2	0	1	3	4	2	2	1	1	4	2	1	2	1	0	0	0	1	2	4	1	3	4	1	0	2	0	0	0	0	0	1	0	3	1	1	1	1	1	0	1	1	2	1	1	0	0	0	2	2	0	0	1	8	0	1	0	1	2	0	0	0	2	0	0	1	0	1	4	0	2	0	7	2	1	2	4	1	1	3	1	0	2	1	0	0	0	0	1	2	0	0	2	0	1	1	0	0	0	0	1	4	1	1	3	0	5	2	0	4	1	2	1	1	0	0	1	0	0	0	1	1	3	1	1	0	0	0	1	2	1	1	0	0	7	0	1	1	1	0	2	0	4	2	1	0	1	1	0	3	2	2	0	3	0	1	0	2	1	0	0	0	2	1	0	1	2	1	0	0	1	0	4	1	0	0	2	3	0	1	1	2	0	0	1	1	1	1	0	0	0	1	1	1	4	0	1	0	4	1	1	1	3	4	1	0	1	1	0	1	2	3	0	3	2	1	1	1	1	2	0	0	3	0	1	0	0	0	4	0	0	0	1	1	0	1	1	2	1	0	3	1	2	3	1	2	2	3	0	1	0	1	0	4	1	3	0	1	0	1	0	0	1	1	1	3	2	0	1	1	0	1	1	1	0	0	2	1	2	1	3	2	1	2	2	1	0	1	1	2	1	0	6	4	0	0	0	1	3	0	2	0	1	1	1	0	1	2	0	1	0	0	2	0	0	0	0	0	0	1	0	0	0	1	4	1	0	0	6	2	1	1	1	1	1	1	2	2	0	1	0	1	3	0	4	3	2	0	1	0	1	0	0	1	0	5	1	1	0	2	0	2	1	1	2	0	1	2	2	5	2	3	5	0	2	2	2	0	1	0	5	1	1	0	1	1	1	0	4	0	1	4	0	1	1	1	6	1	1	1	0	3	2	1	4	1	3	1	0	2	1	0	1	2	3	2	3	0	0	0	2	1	4	1	0	3	0	1	0	8	0	0	0	0	8	1	3	1	1	0	1	1	0	0	0	0	2	0	3	0	0	2	0	3	0	2	5	2	0	0	1	0	0	1	0	0	1	0	0	0	2	1	1	1	0	5	1	3	0	0	3	1	1	0	1	6	2	1	1	0	0	1	1	0	1	6	0	2	1	3	1	1	0	0	0	1	0	1	1	0	1	2	1	0	1	2	2	1	0	0	2	1	1	4	1	1	0	0	2	2	2	2	0	1	2	0	1	0	2	1	1	5	6	0	2	9	0	0	0	0	4	1	1	1
N0.HOG0006073	0	1	0	0	0	1	1	0	0	1	0	0	3	1	0	0	0	0	0	0	0	0	0	0	0	1	0	0	0	0	0	1	0	0	0	0	0	0	0	0	1	0	0	0	0	1	0	0	0	0	0	0	0	0	0	0	0	0	1	0	0	0	0	0	0	0	1	0	1	0	0	1	0	0	0	2	0	0	0	1	0	0	0	0	0	0	0	0	0	0	0	0	0	0	0	0	0	0	0	1	0	0	0	0	0	0	0	0	0	0	1	0	0	0	0	0	0	0	0	0	0	0	0	0	0	0	0	0	0	0	0	0	0	0	0	0	0	1	1	0	0	0	0	0	0	0	0	2	0	0	0	0	0	1	1	0	0	1	1	0	0	0	0	0	0	1	0	1	0	0	1	0	1	0	0	1	0	0	0	0	0	0	0	1	0	0	0	0	0	1	0	0	0	1	0	0	0	0	0	2	0	0	0	0	1	0	0	0	0	0	0	1	0	0	0	1	0	0	1	0	0	0	0	0	0	0	0	0	0	1	0	0	0	1	0	0	0	0	1	0	0	0	0	0	0	0	1	0	0	1	0	0	0	0	0	0	0	0	0	0	0	0	0	0	3	0	0	0	1	0	2	0	0	0	0	0	0	0	1	0	0	0	0	0	0	1	0	0	0	0	1	0	1	0	0	0	0	0	0	0	3	0	0	0	0	0	0	0	0	0	0	0	0	0	0	1	0	0	0	0	0	0	0	0	0	0	0	0	0	0	0	0	0	0	0	0	0	0	0	0	0	0	0	0	0	1	0	0	0	0	2	0	1	0	0	0	0	0	1	0	0	0	0	1	0	1	0	2	0	1	1	0	1	0	0	0	0	0	0	0	0	0	0	1	0	0	0	0	0	1	0	0	0	0	0	0	0	1	1	2	2	0	2	0	0	0	0	0	0	0	0	0	0	0	0	0	0	0	0	0	0	0	0	0	0	1	0	0	0	0	3	0	0	0	0	0	0	0	0	0	0	0	1	0	1	0	0	0	0	0	0	0	0	0	1	0	0	0	0	1	0	1	0	0	0	0	0	0	0	0	0	0	0	0	0	0	0	1	0	1	0	0	1	2	1	0	0	1	1	0	0	0	0	0	0	0	1	1	2	0	1	0	0	0	0	0	0	0	0	0	0	0	0	0	0	0	0	1	0	0	0	0	0	0	0	0	0	0	0	0	0	0	0	0	0	0	0	0	0	0	0	0	0	0	0	0	0	0	0	0	0	0	0	0	0	0	0	0	1	0	1	0	0	0	0	0	0	0	0	0	0	0	0	0	0	0	0	0	0	0	0	0	0	0	0	0	0	0	0	2	0	0	0	0	0	0	0	0	1	0	0	0	0	1	0	0	1	0	0	1	0	0	0	0	0	0	0	0	0	0	0	0	0	0	0	0	0	0	0	0	0	1	0	0	0	1	0	0	0	1	0	0	0	1	0	0	1	0	0	0	1	0	1	0	0	0	0	0	0	0	0	0	0	0	0	0	0	0	1	0	0	0	0	1	0	0	0	0	0	0	0	0	0	0	0	0	0	0	0	0	0	0	0	0	0	0	0	0	0	0	1	0	1	0	0	0	0	0	0	0	0	1	0	0	0	0	0	0	0	0	0	1	2	0	0	0	0	0	0	0	0	0	0	0	0	0	0	1	0	0	0	0	0	0	0	0	0	0	0	1	0	1	0	0	0	0	0	0	0	0	0	0	0	0	1	0	0	0	0	0	0	1	0	0	0	0	0	1	0	1	0	0	0	0	0	0	0	0	0	0	0	0	0	1	0	0	0	0	0	4	0	0	0	0	0	1	0	0	0	0	0	0	0	0	0	0	0	0	0	0	0	0	0	0	0	1	0	0	0	1	0	0	2	0	0	0	0	0	0	0	0	0	0	0	0	0	0	0	0	1	0	0	0	0	0	1	0	0	0	0	1	0	0	0	0	0	0	0	0	0	1	0	1	0	0	1	0	0	0	0	0	0	0	0	0	1	1	0	1	0	0	1	0	0	0	0	0	0	0	1	0	0	0	0	0	0	1	0	0	1	0	1	0	0	0	0	0	0	0	1	0	0	0	0	0	0	0	0	1	0	0	0	0	0	0	0	0	0	0	1	1	0	0	0	0	0	0	0	0	0	1	0	0	1	1	0	0	0	0	2	0	0	0	0	0	0	0	0	1	0	0	0	0	1	0	0	0	0	0	1	0	0	0	1	1	0	1	0	0	0	0	0	0	0	0	0	1	0	0	0	0	0	0	0	0	0	0	0	0	0	1	0	1	0	0	1	0	0	0	0	1	0	0	1	1	0	0	0	1	0	0	1	0	0	0	0	0	0	1	0	0	0	1	1	0	0	0	0	0	0	0	0	0	0	1	0	0	0	0	0	0	1	0	0	0	0	1	0	0	0	0	0	0	1	0	1	0	1	0	0	0	0	0	0	0	0	0	0	0	0	0	0	1	0	0	1	0	0	0	0	0	0	0	2	0	0	0	1	0	0	0	0	0	0	0	0	0	0	0	1	0	0	0	0	0	0	0	0	1	0	1	0	0	0	1	0	0	0	1	0	0	0	0	0	0	0	0	1	1	0	0	0	0	0	0	1	0	0	0	0	0	0	0	1	1	0	1	1	1	1	0	0	0	0	0	1	0	0	1	1	0	0	0	0	0	0	1	0	0	1	0	0	0	0	0	0	2	0	0	1	0	0	0	0	0	0	0	0	0	0	0	0	0	0	0	0	0	0	1	0	0	0	0	0	0	0	1	0	0	0	0	0	0	0	0	0	0	0	0	0	0	0	0	0	0	3	0	0	1	0	0	0	0	0	0	1	0	0	0	0	0	0	0	0	0	1	0	0	0	0	0	0	0	0	0	0	0	0	0	0	1	0	0	2	0	0	0	2	0	1	0	0	0	0	0	1	0	0	0	1	0	0	0	0	0	0	0	0	0	1	0	0	0	0	0	1	0	2	0	0	0	0	0	0	0	0	0	0	0	0	0	0	0	0	0	0	2	0	0	0	0	2	1	0	0	0	0	0	0	0	0	1	0	0	0	0	0	0	0	0	0	0	0	0	0	0	1	0	0	0	0	0	0	0	1	2	0	0	0	0	0	0	0	0	0	0	0	0	0	0	1	0	2	0	1	1	1	0	0	0	0	1	0	0	0	0	0	0	0	0	2	0	0	0	1	0	1	0	0	1	0	1	0	0	0	0	0	0	0	0	1	0	0	0	0	0	0	1	0	1	1	0	0	0	0	0	0	0	0	1	0	0	0	1	0	0	0	0	0	2	0	0	0	1	0	0	0	0	0	3	0	0	0	1	0	0	0	1	0	1	0	0	0	0	0	0	0	0	1	0	0	0	0	0	1	0	0	0	0	0	0	0	0	0	0	0	0	0	0	0	0	0	0	1	0	0	0	0	0	1	0	0	0	0	0	2	1	0	0	0	0	0	0	0	1	0	0	0	0	0	1	0	0	0	0	1	2	1	1	0	0	0	0	0	0	0	0	0	1	0	0	1	0	1	0	0	0	0	0	1	0	2	0	1	0	0	1	0	0	0	0	0	0	0	2	0	0	0	0	1	2	1	0	0	0	0	0	0	0	0	0	1	0	1	0	1	0	0	0	0	0	1	0	0	0	1	0	1	0	0	0	0	0	0	1	0	0	0	0	0	0	0	0	0	1	0	0	1	0	1	0	0	0	0	0	0	0	0	0	0	0	0	0	0	0	0	0	0	1	0	0	0	0	0	0	0	1	0	0	0	0	0	0	0	0	0	0	0	0	0	0	0	0	0	0	0	0	1	0	1	0	0	0	0	0	0	0	1	0	0	0	1	0	0	2	0	0	0	0	2	0	0	0	0	0	0	1	1	0	0	0	0	0	0	0	0	0	0	0	0	0	0	0	2	0	0	0	0	0	0	0	0	0	0	0	0	0	0	0	0	0	0	0	0	0	0	0	0	0	0	1	0	0	0	1	0	0	0	0	1	1	0	0	0	0	1	0	0	0	1	1	0	0	0	0	0	0	0	0	1	0	0	0	0	0	0	0	2	0	0	0	0	1	0	0	0	1	0	0	2	0	0	0	0	0	0	0	0	0	0	0	0	0	0	2	0	0	0	0	0	0	0	1	0	1	0	0	0	0	0	0	0	0	1	1	0	0	0	0	1	0	0	0	0	0	1	2	1	0	0	0	1	0	0	1	0	0	0	0	0	1	0	0	0	1	2	0	0	1	0	0	0	0	0	1	0	0	0	1	0	0	0	1	0	0	1	0	0	1	0	1	0	0	0	0	0	0	0	0	0	0	0	0	0	0	0	0	0	1	0	0	0	1	0	0	0	0	0	0	0	0	0	1	0	0	0	1	0	0	0	0	0	0	0	0	0	0	0	0	0	0	0	0	0	0	0	0	0	0	1	0	0	0	0	0	0	0	0	0	0	0	0	0	0	0	3	0	0	0	0	0	0	0	0	0	0	0	1	0	0	0	0	0	0	0	0	0	1	1	0	1	0	0	0	1	0	1	0	0	1	2	0	0	0	1	0	0	0	0	1	0	0	1	1	0	0	1	0	0	0	0	0	0	0	0	0	0	0	0	0	0	0	0	0	0	0	1	0	0	0	1	0	0	0	0	0	0	1	0	0	0	0	0	0	0	1	0	0	0	0	0	0	0	0	0	0	0	0	0	1	0	0	0	0	1	0	0	1	0	0	0	1	0	0	0	0	1	0	0	0	0	0	0	0	0	0	2	0	0	0	0	0	0	0	2	0	1	0	0	0	0	0	0	0	0	0	1	0	0	1	0	1	0	0	0	0	0	0	0	1	0	0	0	0	0	0	0	1	0	0	0	1	0	0	0	1	0	0	0	0	1	0	0	0	0	0	2	0	0	1	0	0	0	1	1	1	0	0	0	0	1	0	0	0	0	0	0	0	0	0	0	0	0	0	0	0	0	0	0	0	0	0	0	0	1	0	0	1	0	0	0	0	0	0	0	1	0	0	0	1	1	0	0	0	0	0	0	2	0	0	0	0	0	0	0	0	0	0	0	0	0	0	0	1	0	0	0	0	0	1	0	0	0	0	0	0	0	0	0	0	0	0	1	0	0	0	0	2	0	0	0	0	1	1	1	0	1	1	1	1	0	0	0	0	1	0	1	0	0	0	0	0	0	1	1	0	0	1	0	0	0	0	0	1	0	0	0	0	0	0	3	0	1	0	0	0	0	0	0	0	0	0	0	2	0	0	0	0	0	0	0	0	0	0	0	0	0	0	0	0	0	0	1	0	0	0	0	0	1	0	1	0	0	1	0	0	0	0	0	0	0	0	0	1	1	1	0	0	0	0	0	0	1	0	0	0	0	0	0	0	0	0	0	0	0	0	0	0	0	0	0	0	0	0	0	0	0	1	0	0	0	1	0	0	0	0	0	0	0	0	0	0	0	0	0	0	0	0	0	0	0	0	0	1	1	0	0	0	0	0	0	0	0	0	0	0	0	0	1	1	0	0	0	1	1	0	0	0	0	0	1	0	1	0	0	0	1	0	0	0	0	0	0	0	0	0	0	0	0	0	1	0	0	0	0	0	1	1	0	0	1	0	0	0	0	0	1	3	1	0	0	0	0	1	2	2	0	0	0	0	1	0	0	0	0	0	0	0	0	0	0	0	0	0	0	0	0	0	0	0	0	0	0	0	0	0	0	0	0	0	1	0	0	1	0	0	0	1	1	0	0	1	0	0	0	0	0	0	0	0	0	0	0	0	0	0	0	0	0	0	0	0	1	0	0	0	0	0	1	0	0	0	0	0	0	0	0	0	1	2	0	0	0	1	0	0	0	0	0	0	0	0	0	1	0	0	1	0	0	0	0	0	0	0	0	0	1	0	0	0	0	1	0	1	0	0	1	1	0	0	0	0	0	0	0	0	0	0	0	0	0	0	0	0	0	0	0	0	0	1	0	0	0	0	1	0	0	0	1	1	0	0	0	0	0	0	0	0	0	0	0	0	0	0	0	1	1	0	0	0	1	2	0	0	0	0	0	0	0	0	0	0	0	0	1	0	0	0	0	1	0	0	0	0	0	0	0	0	0	1	1	0	0	0	1	0	0	1	0	0	0	1	0	0	1	0	0	0	0	0	1	0	0	0	0	0	0	0	0	0	0	3	0	0	0	0	0	1	0	0	0	0	0	0	0	0	0	0	1	1	1	0	0	0	0	0	0	0	0	0	0	0	0	0	1	0	0	0	0	0	0	0	1	0	0	0	0	0	0	0	0	0	0	0	0	0	0	0	0	0	0	1	0	0	1	0	0	1	1	0	0	0	0	0	0	0	1	1	0	0	0	0	2	0	2	0	0	1	0	0	0	0	1	1	0	0	0	0	0	1	1	0	0	0	0	0	0	0	1	0	0	0	0	0	0	0	1	0	1	0	0	1	0	0	0	0	0	0	0	0	1	0	0	0	0	0	0	0	0	0	0	0	0	1	0	0	0	0	0	0	0	0	0	1	0	1	2	2	0	0	0	0	0	0	0	0	1	0	0	0	0	0	1	0	0	0	1	0	0	0	0	1	0	0	0	0	0	0	0	0	0	0	0	0	2	0	0	1	0	0	0	0	0	0	0	0	0	1	0	0	0	0	1	0	0	0	0	0	0	0	0	1	1	1	0	0	0	0	0	0	1	0	0	0	0	0	0	0	0	0	0	0	2	1	0	1	0	0	0	1	0	0	0	0	0	0	1	0	0	0	0	0	0	0	0	0	0	0	0	0	0	0	1	0	0	0	1	0	0	0	0	0	0	2	0	0	0	0	0	0	0	0	0	0	0	0	0	1	0	0	0	0	0	0	0	0	0	0	0	0	0	0	2	1	0	0	0	0	0	0	0	0	0	0	0	0	0	0	1	0	0	0	0	0	0	1	0	0	0	0	0	0	0	0	0	0	0	1	0	0	0	0	0	0	1	0	0	0	0	0	0	0	0	0	0	0	0	0	0	0	0	0	0	0	0	1	0	0	1	0	0	0	0	1	0	0	0	1	2	0	0	0	0	0	0	0	0	0	0	0	0	0	0	0	0	0	0	0	1	1	0	1	1	0	0	0	0	0	1	1	0	0	0	0	0	0	0	0	0	0	0	0	0	0	1	0	0	1	0	0	0	0	0	1	0	0	0	0	0	0	0	0	0	0	0	0	1	0	0	0	0	1	0	0	0	0	0	0	0	0	0	1	0	0	0	1	0	0	0	0	0	0	0	0	0	0	0	0	1	0	0	0	0	0	0	0	0	1	0	0	0	2	0	1	0	0	0	0	1	0	0	0	1	0	0	1	0	0	0	0	0	2	0	0	0	0	0	0	0	0	0	1	0	0	0	0	0	0	0	0	0	0	0	0	0	0	2	0	1	0	0	0	0	0	0	0	0	0	0	0	0	0	1	2	0	0	0	0	0	1	0	0	0	1	0	0	0	0	0	0	0	0	0	0	1	0	0	0	0	0	0	1	0	1	0	0	0	1	0	0	0	0	0	1	0	0	0	0	0	0	0	0	0	0	0	0	0	0	0	0	0	0	0	0	0	0	0	0	0	1	0	0	1	0	0	2	0	1	0	0	0	0	0	0	0	0	0	0	0	0	0	0	0	0	0	0	0	0	0	0	0	0	0	0	0	0	0	0	0	0	1	0	0	0	0	0	1	0	0	1	0	0	0	0	0	0	0	0	0	0	0	0	0	1	0	0	0	0	0	0	0	0	0	0	0	0	0	0	0	0	0	0	0	2	0	0	0	0	0	1	0	0	0	0	0	0	0	0	0	0	0	1	0	1	0	1	1	0	0	0	1	0	0	0	0	0	0	0	0	0	0	0	0	0	0	0	0	0	3	2	0	0	1	0	0	0	0	0	0	0	0	0	0	0	0	0	0	0	0	0	1	0	0	0	0	0	0	1	0	0	0	0	0	0	0	0	0	0	0	1	0	0	0	0	2	0	0	0	0	0	0	0	1	1	0	0	0	0	0	0	0	0	0	1	0	0	1	0	0	0	0	1	0	0	0	0	0	0	1	0	0	0	0	0	0	0	0	0	0	0	1	0	0	0	0	0	0	0	0	0	1	0	0	1	0	0	1	0	0	0	0	0	2	0	0	1	1	0	0	0	0	0	0	0	0	0	1	0	0	0	0	0	0	0	0	0	0	0	0	0	0	0	0	0	0	0	0	0	0	0	0	1	0	0	0	0	0	0	0	0	0	0	0	1	0	0	0	0	0	0	0	0	1	0	0	0	1	0	0	0	0	0	0	1	0	0	1	0	1	0	0	0	1	1	0	0	0	0	0	0	0	0	0	0	0	0	0	0	0	0	0	0	0	1	0	0	1	0	0	1	0	0	1	0	0	1	0	1	0	0	1	0	0	0	0	0	0	0	0	0	0	0	0	0	0	0	0	0	0	1	0	0	1	0	0	1	1	0	0	1	0	0	0	0	0	0	0	0	0	0	0	0	0	0	0	0	0	0	1	0	0	0	0	0	1	1	0	1	0	2	0	0	0	0	0	0	0	0	0	0	0	1	0	0	0	0	0	0	0	1	0	0	0	0	0	0	2	0	0	0	0	0	0	1	0	0	0	0	0	0	0	0	0	0	1	0	0	0	0	0	1	0	0	0	0	0	0	0	0	0	0	0	0	0	0	0	0	0	0	1	0	0	1	1	0	0	0	0	1	0	0	0	0	0	2	0	0	0	0	1	0	0	0	0	0	1	0	1	0	0	0	0	1	0	1	0	0	0	0	0	0	0	0	1	0	0	2	0	0	0	0	0	0	1	0	1	0	0	1	0	0	0	0	0	0	0	0	0	0	0	0	0	0	1	0	1	0	0	0	0	0	1	0	0	0	0	0	1	0	0	0	0	0	0	0	0	0	0	1	0	0	0	0	1	0	0	1	0	0	1	2	0	2	0	0	0	1	0	1	0	0	0	0	0	0	0	0	0	0	2	0	0	0	1	0	0	0	0	0	0	0	0	0	0	0	0	0	0	1	0	0	0	0	1	0	0	0	0	0	0	0	0	0	0	0	0	0	0	0	0	1	0	1	0	0	0	0	0	0	0	0	0	0	1	0	0	0	0	0	0	2	0	1	0	0	0	0	0	2	0	1	0	0	0	0	0	0	0	0	0	0	0	0	0	0	1	0	1	0	1	0	0	0	0	0	1	0	0	0	0	0	0	0	0	0	0	0	0	0	0	1	1	0	0	0	0	0	2	0	1	0	1	1	0	0	0	0	0	0	0	0	0	0	0	0	0	0	0	0	0	0	0	0	0	0	0	0	0	0	0	0	0	0	0	0	0	1	0	0	1	2	0	0	0	0	0	0	0	0	1	0	3	0	0	0	0	0	0	0	1	0	0	0	0	0	0	0	0	0	0	0	0	0	0	1	0	1	0	0	0	0	0	0	2	0	0	0	0	0	0	0	0	0	0	0	0	0	0	0	0	0	0	0	0	1	0	0	0	0	0	0	1	0	0	0	2	1	0	0	0	0	0	0	0	0	0	1	0	0	0	0	0	0	0	0	0	0	0	0	0	0	1	0	0	1	0	2	0	0	0	0	0	0	0	0	0	0	1	0	0	0	0	0	0	2	0	0	0	0	0	0	0	0	1	0	0	1	0	0	0	0	1	1	0	0	0	1	0	0	0	0	0	0	0	0	0	0	0	0	0	0	1	0	0	0	0	1	2	0	0	1	0	0	0	0	0	1	0	1	0	0	1	0	0	0	3	0	1	0	1	1	0	0	0	0	0	0	1	1	0	0	0	0	0	0	0	0	1	0	0	1	0	0	0	0	0	0	1	0	1	0	1	1	0	1	1	0	0	0	0	0	0	1	1	0	1	1	0	0	0	1	0	0	0	0	0	0	1	0	0	0	0	0	0	1	0	0	0	0	0	0	1	0	0	0	0	0	0	1	0	0	0	1	0	0	0	1	0	0	0	4	0	0	0	0	0	0	0	0	0	0	0	0	0	0	0	0	1	0	1	2	0	0	0	0	0	0	0	0	0	0	0	0	0	0	0	0	0	0	0	0	1	1	0	0	0	0	0	0	0	0	1	0	0	0	0	0	2	0	0	0	0	1	0	0	0	0	0	0	1	0	0	0	0	0	0	0	1	0	0	0	0	0	0	0	0	1	2	0	0	0	0	0	0	0	0	0	1	0	0	0	0	1	0	0	0	0	0	0	0	0	1	0	0	0	2	0	1	0	0	0	0	0	0	0	0	0	0	0	1	1	0	1	0	0	0	0	0	0	0	0	0	2	2	0	0	0	0	0	0	0	0	0	0	0	1	0	0	0	0	0	0	1	0	0	0	0	0	1	0	0	0	0	0	0	0	1	0	0	0	0	0	0	0	0	0	0	0	0	3	0	0	1	0	0	0	0	0	0	0	0	0	1	0	1	0	0	0	0	0	0	0	0	0	1	0	0	0	0	0	0	0	0	0	1	0	1	0	0	0	0	0	0	0	0	1	0	0	0	0	0	0	0	2	0	0	0	2	0	0	0	0	1	0	0	0	1	0	1	0	0	0	2	0	1	0	0	0	0	0	0	0	0	0	1	0	0	0	2	0	0	0	0	0	0	0	0	0	0	0	0	0	2	0	0	0	1	0	0	0	0	0	0	0	0	0	1	0	1	0	0	0	0	0	0	0	0	0	0	0	0	0	0	0	1	0	0	0	0	0	0	1	1	1	1	0	0	0	0	0	0	0	0	1	0	0	0	0	0	0	0	0	0	1	0	1	0	0	0	0	0	0	0	0	1	1	0	0	0	0	0	0	0	0	0	1	0	0	0	0	0	0	0	0	0	0	0	0	0	0	0	0	0	0	0	0	0	0	0	0	0	0	1	0	0	0	0	1	0	0	0	0	1	2	0	0	0	1	0	0	1	3	0	0	1	0	0	0	0	0	0	0	0	0	0	1	0	0	0	0	0	1	0	0	0	0	0	0	1	0	0	1	0	1	0	0	0	0	0	0	0	0	1	0	0	0	0	0	0	0	1	0	1	1	0	1	0	0	1	0	0	0	0	0	0	0	0	0	0	1	0	0	1	0	0	0	0	0	0	1	0	0	0	0	1	0	0	0	0	0	0	0	1	0	0	0	0	0	0	0	0	0	0	1	0	0	0	0	0	0	0	0	0	0	0	0	2	0	0	0	1	0	1	0	0	0	0	0	0	0	0	0	0	0	0	0	0	0	0	0	0	0	0	0	1	0	0	0	0	3	0	0	0	0	1	0	1	1	0	0	0	0	0	0	0	0	0	1	0	1	0	0	0	0	0	0	0	0	0	0	0	1	0	1	0	0	0	0	0	0	0	0	1	0	0	0	0	0	0	0	0	0	0	0	0	0	0	0	1	0	1	0	0	1	1	0	0	1	0	1	1	0	0	0	1	0	0	0	1	0	0	0	0	0	0	0	0	0	0	0	0	0	0	0	0	0	0	0	0	0	1	0	0	0	0	0	0	0	0	0	0	1	1	0	1	0	0	0	1	1	0	0	0	1	0	0	0	0	0	1	0	0	0	0	0	0	0	0	0	0	0	0	0	0	1	0	0	0	0	0	0	1	0	0	0	0	0	0	0	0	0	0	0	0	0	0	0	0	0	0	0	0	0	1	1	0	0	1	0	1	0	0	0	0	1	1	0	0	0	0	2	0	0	0	0	1	1	0	0	0	0	0	0	1	0	0	1	0	0	0	0	0	0	0	0	0	0	0	0	0	0	0	0	1	0	0	0	0	0	1	1	1	0	0	0	0	1	0	0	0	0	2	0
N0.HOG0012653	0	0	0	0	0	0	0	0	0	0	0	0	0	0	0	0	0	0	0	0	0	0	0	0	0	0	0	0	0	0	0	0	0	0	0	0	1	0	0	0	0	0	0	0	0	0	0	0	0	0	1	0	0	0	0	0	0	0	0	0	0	1	0	0	0	0	0	0	0	0	0	0	0	0	0	0	0	0	0	0	0	0	0	0	0	0	0	0	0	0	0	0	0	0	0	0	0	0	0	0	0	0	0	0	0	0	0	0	0	0	0	0	0	0	0	0	0	0	0	0	0	0	0	0	0	0	0	0	0	0	0	0	0	0	1	0	0	0	0	0	0	0	0	0	0	0	0	0	0	0	0	0	0	0	0	0	0	0	0	0	0	0	0	0	0	0	0	0	0	0	0	0	0	0	1	0	0	0	0	0	0	0	0	0	0	0	0	0	0	0	0	0	0	2	0	0	0	0	0	0	0	0	0	0	0	0	0	0	0	0	0	0	0	0	0	0	1	0	0	0	0	0	0	0	0	0	0	0	0	0	0	0	0	0	0	0	0	0	0	2	1	0	0	0	0	0	0	0	0	0	0	0	0	0	0	0	0	0	0	0	0	0	0	0	0	0	0	0	0	0	0	0	0	0	0	0	0	0	0	0	0	1	0	0	0	0	0	0	0	0	0	0	0	0	0	0	0	0	0	0	1	0	0	0	1	0	0	0	0	0	0	0	0	0	0	0	0	0	0	0	0	0	0	0	0	0	0	0	0	0	0	0	0	0	0	0	0	0	0	0	0	0	0	0	0	0	0	0	0	0	0	0	0	0	0	0	0	0	0	0	0	0	0	0	0	0	0	0	0	0	0	0	0	0	0	0	0	0	0	0	0	0	0	0	0	0	0	0	0	0	0	0	0	0	1	0	0	0	0	0	0	0	0	0	0	0	0	0	0	0	0	0	0	0	0	0	0	0	1	0	0	0	0	0	0	0	0	0	0	0	0	0	0	0	0	0	0	1	0	0	0	0	0	0	0	0	0	0	0	0	0	0	0	0	0	0	0	0	0	0	0	0	0	0	0	0	0	0	0	0	0	0	0	0	0	0	0	0	0	0	0	0	0	1	0	0	0	0	0	0	0	0	0	0	0	0	0	0	0	0	0	0	0	0	0	0	0	0	0	0	0	0	0	0	0	0	0	0	0	0	0	0	0	0	0	0	0	0	0	0	0	0	0	0	1	0	0	0	0	0	0	0	0	0	0	0	0	0	0	0	0	0	0	0	0	0	0	0	0	0	0	0	0	0	0	0	0	0	0	0	0	0	0	0	0	0	1	0	0	0	0	0	0	0	0	0	0	0	0	0	0	0	0	0	0	0	0	0	0	0	1	0	0	0	0	0	0	0	1	0	0	0	0	0	0	0	0	0	0	0	0	0	0	0	0	0	0	0	0	0	0	0	0	0	0	0	0	0	0	0	0	0	0	0	0	0	0	0	0	0	0	0	0	0	0	0	0	0	0	0	0	0	0	0	0	0	0	0	0	0	0	0	0	0	0	0	0	0	0	0	0	0	0	0	0	0	0	0	0	0	0	0	0	0	0	0	0	0	0	0	0	0	0	0	0	0	0	0	0	0	0	0	0	0	0	0	0	0	0	0	0	0	0	0	0	0	0	0	0	0	0	0	0	0	0	0	0	0	0	0	0	0	0	0	0	0	0	0	0	0	0	0	0	0	0	0	0	0	0	0	0	0	0	0	0	0	0	0	0	0	0	0	0	0	0	0	0	0	0	0	0	0	0	0	0	0	0	0	0	0	0	0	0	0	1	0	0	0	0	0	0	1	0	0	0	0	0	0	0	0	0	0	0	0	0	0	0	0	0	0	0	0	0	0	0	0	0	0	0	0	0	0	1	0	0	0	0	0	0	0	1	0	0	0	0	1	0	0	0	0	0	0	0	0	0	0	0	0	0	0	0	0	0	0	0	0	0	0	0	0	0	0	0	0	0	0	0	0	0	0	0	0	0	0	0	0	0	0	0	0	0	1	0	0	0	0	0	0	0	0	0	0	0	0	0	0	0	0	0	0	0	0	0	1	0	0	0	0	0	0	0	0	0	0	0	0	0	0	0	0	0	0	0	0	0	0	0	0	0	0	0	0	0	1	1	0	0	0	0	0	0	0	0	0	0	0	0	0	0	0	0	0	0	0	0	0	0	0	1	0	0	0	0	0	0	0	0	0	0	0	0	0	0	0	0	0	0	1	0	0	0	0	0	0	0	0	0	0	0	0	0	0	0	0	0	0	0	0	0	0	0	0	1	0	0	0	0	0	0	0	0	0	0	0	0	0	0	0	0	0	0	0	0	0	0	0	0	0	0	0	0	0	0	0	0	0	0	0	0	0	0	0	1	0	0	0	0	0	0	0	0	0	0	0	0	0	0	0	0	0	0	0	0	0	0	0	0	0	0	0	0	0	0	0	0	0	0	0	0	0	1	0	0	0	0	0	0	0	0	1	0	0	0	0	0	0	0	0	0	0	0	0	0	0	0	0	0	0	0	0	0	0	0	0	0	0	0	0	0	0	0	0	0	0	0	0	0	0	0	0	0	0	0	0	0	0	0	0	0	0	0	0	0	0	0	0	0	0	0	0	0	0	0	0	0	0	0	0	0	0	0	0	0	0	0	0	0	0	0	0	0	0	0	0	0	0	0	0	0	0	0	0	0	0	0	0	0	0	0	0	0	0	0	0	0	1	0	0	0	0	0	0	0	0	0	0	0	0	0	0	0	0	0	0	0	0	0	0	0	0	0	0	0	0	0	0	0	1	0	0	0	0	0	0	0	0	0	0	1	0	0	0	0	0	0	0	0	0	0	0	0	0	0	0	0	0	0	0	0	0	0	0	0	0	0	0	0	0	0	0	0	0	0	0	0	0	0	1	0	0	0	0	0	0	0	0	0	0	0	0	0	0	1	0	0	0	0	0	0	0	0	0	0	0	0	0	0	0	0	0	0	0	0	0	1	0	0	0	0	0	0	0	0	0	0	0	0	0	0	0	0	0	0	0	2	0	0	0	1	0	0	0	0	0	0	0	0	0	0	1	0	0	0	0	0	0	0	0	0	0	0	0	0	0	0	0	0	0	0	0	0	0	0	0	0	0	0	0	0	0	0	0	0	0	0	0	0	0	0	0	0	0	0	0	0	0	0	0	0	0	0	0	0	0	0	0	0	0	0	0	0	0	0	0	0	0	0	0	0	0	0	0	0	1	0	0	0	0	0	0	0	0	0	0	0	0	0	0	0	0	0	0	0	0	0	0	0	0	0	0	0	0	0	0	0	0	0	0	0	0	0	0	0	0	0	0	0	0	0	2	0	0	0	0	0	0	0	0	0	0	0	0	0	0	0	0	0	0	0	0	0	0	0	0	0	0	0	0	0	0	0	0	0	0	0	0	0	0	0	0	0	0	0	0	0	0	0	0	0	0	0	0	0	0	0	0	0	0	0	0	0	0	0	0	0	0	0	0	0	0	0	0	0	0	0	0	0	0	0	0	0	0	0	0	0	0	0	0	1	0	0	0	0	0	0	0	0	0	0	0	0	0	0	0	0	0	0	0	0	0	0	1	0	0	0	0	0	0	0	0	0	0	0	0	0	0	1	0	0	0	0	0	0	0	0	0	0	0	0	0	0	0	0	0	0	0	0	0	0	1	0	0	0	0	0	0	0	0	0	0	0	0	0	0	0	0	0	0	0	0	0	0	0	0	0	0	0	0	0	0	0	0	0	0	0	0	0	0	0	0	0	0	0	0	0	0	0	0	0	0	0	0	0	0	0	0	0	0	0	0	0	0	0	0	0	0	0	0	0	0	0	0	0	0	0	0	1	0	0	0	0	0	0	0	0	0	0	0	0	0	0	0	0	0	0	0	0	0	0	0	0	0	0	0	0	0	0	0	0	0	0	0	0	0	0	0	0	0	0	0	0	0	0	0	0	0	0	0	0	0	0	0	0	0	0	0	0	0	0	0	0	0	0	0	0	0	0	0	0	0	0	0	0	0	0	0	0	0	0	0	0	1	0	0	0	0	1	0	0	0	0	0	0	0	0	0	0	0	0	0	0	0	0	0	0	0	0	0	0	0	0	0	1	0	0	0	0	0	0	0	0	0	0	0	0	0	0	0	1	0	0	0	0	0	0	0	0	0	0	0	0	0	0	0	0	0	0	0	0	0	0	1	0	0	0	0	0	0	0	0	0	0	0	0	0	0	0	0	0	0	0	0	0	0	0	0	0	0	0	0	0	0	0	0	0	0	0	0	0	0	0	0	0	0	0	0	1	0	0	0	0	0	0	0	0	0	0	0	1	0	0	0	0	0	0	0	0	0	0	0	0	0	0	0	0	0	0	0	0	0	0	0	0	0	0	0	0	0	0	0	0	0	0	0	0	0	0	0	0	0	0	0	0	0	0	0	0	0	0	0	0	0	0	0	0	0	0	0	0	0	0	0	0	0	0	0	0	0	0	0	0	0	0	0	0	0	0	0	0	0	0	0	0	0	0	0	0	0	0	0	0	0	0	0	0	0	0	0	0	0	0	1	0	0	0	0	0	0	0	0	0	0	0	0	0	0	0	0	0	0	0	0	0	0	0	0	0	0	1	0	0	0	0	0	0	0	0	0	0	0	0	0	0	0	0	1	0	0	0	0	0	0	0	0	0	0	0	0	0	0	0	0	0	0	0	1	0	0	0	0	0	0	0	0	0	0	0	0	0	0	0	0	0	0	0	0	0	0	0	0	0	0	0	0	0	0	0	0	0	1	0	0	0	0	0	0	0	0	0	0	0	0	0	0	0	0	1	0	0	0	0	0	0	0	0	0	0	0	0	0	0	0	0	0	0	0	0	0	0	0	0	0	0	0	0	0	0	0	0	0	0	0	0	0	0	0	0	0	0	0	0	0	0	0	0	0	0	0	0	0	0	0	0	0	0	0	0	0	0	0	0	0	0	0	1	0	1	0	0	0	0	0	0	0	0	0	0	0	0	0	0	0	0	0	0	0	0	0	0	0	0	0	0	0	0	0	0	0	0	0	0	0	0	0	0	0	0	0	0	0	0	0	0	0	0	0	0	0	0	0	0	0	0	0	0	0	0	0	0	0	0	0	0	0	0	0	0	0	0	0	0	0	0	1	0	0	0	0	0	0	0	0	0	0	0	1	0	0	0	0	0	0	0	0	0	0	0	0	0	0	0	0	1	0	0	0	0	0	0	0	0	0	0	0	0	0	0	0	0	0	0	0	0	0	0	0	0	0	0	0	0	0	1	1	0	0	0	0	0	0	0	0	0	0	0	0	0	0	0	0	0	0	0	0	0	0	0	0	0	0	0	0	0	0	0	0	0	0	0	0	0	0	0	0	0	0	0	0	0	0	0	0	1	0	0	0	0	0	0	0	0	0	0	0	0	0	0	0	0	0	0	0	0	0	0	0	0	0	0	0	0	0	0	0	0	0	0	0	0	0	0	0	0	0	0	0	0	0	0	0	0	0	0	0	0	0	0	0	0	0	0	0	0	0	0	0	0	0	0	0	0	0	0	0	0	0	0	0	0	0	0	0	0	0	0	0	0	0	0	0	0	0	0	0	0	0	0	0	0	0	0	0	0	0	0	0	0	0	0	0	0	0	0	0	0	0	0	0	0	0	0	0	0	0	0	0	0	0	0	0	0	0	0	0	0	0	1	0	0	0	0	0	0	0	0	0	0	0	0	0	0	0	0	0	0	0	0	0	0	0	0	0	0	0	0	0	0	0	0	0	0	0	0	0	0	0	0	0	0	0	0	0	0	0	1	0	0	0	0	0	0	0	0	0	0	0	0	0	0	0	0	0	0	0	0	0	0	0	0	0	0	0	0	0	0	0	0	0	0	0	0	0	0	0	0	0	0	0	0	0	0	0	0	0	0	0	0	0	0	0	0	0	0	0	0	0	0	0	0	0	0	0	0	0	0	0	0	0	1	0	0	0	0	0	0	0	0	0	0	0	0	0	0	0	2	0	0	0	0	0	0	0	0	0	0	0	0	0	0	0	0	0	0	0	0	0	0	0	0	0	0	0	0	0	0	0	0	0	0	0	0	0	0	0	0	0	0	0	0	0	0	0	0	0	0	0	0	0	0	0	0	0	0	0	0	0	0	0	0	0	0	0	0	0	0	0	0	0	0	0	0	0	0	0	0	0	0	0	0	0	0	0	0	0	0	0	0	0	0	0	0	0	0	0	0	0	0	0	0	0	0	0	0	0	0	0	0	0	0	0	0	0	0	0	0	0	0	0	0	0	0	0	0	0	0	1	0	0	0	0	0	0	0	0	0	0	0	0	0	0	0	0	0	0	0	0	0	0	0	0	0	0	0	0	0	0	0	0	0	0	0	0	0	0	0	0	0	0	0	0	0	0	0	0	0	0	0	0	0	0	0	0	0	0	0	0	0	0	0	0	1	0	0	0	0	0	0	0	0	0	1	0	0	0	0	0	0	0	0	0	0	0	0	0	0	0	0	0	0	0	0	0	0	0	0	0	0	0	0	0	0	0	0	0	0	0	0	0	0	0	0	0	0	0	0	0	0	0	0	0	0	0	0	0	0	0	0	0	0	0	0	0	0	1	0	0	0	0	0	0	0	0	0	0	0	0	0	0	0	0	0	0	0	0	0	0	0	0	0	0	0	0	0	0	0	0	0	0	0	0	0	1	0	0	0	1	0	0	0	0	0	0	1	0	0	0	1	0	0	0	0	0	0	0	1	0	0	0	0	0	0	0	0	0	0	0	0	0	0	0	0	0	0	0	0	0	0	0	0	0	0	0	0	0	0	0	0	0	0	0	0	0	0	0	1	0	0	0	0	0	0	0	0	0	0	0	0	0	0	0	0	1	0	0	0	0	0	0	0	0	0	0	0	0	0	0	0	0	0	0	0	0	0	0	0	0	0	0	0	0	0	0	0	0	0	0	0	0	0	0	0	0	0	0	0	0	0	0	0	0	0	0	0	0	0	0	0	0	0	0	0	0	0	0	0	0	0	0	0	0	0	0	0	0	0	0	0	0	0	0	0	0	0	0	0	0	0	0	0	0	0	0	0	1	0	0	0	0	0	0	0	0	0	0	0	0	0	0	0	0	0	0	0	0	0	0	0	0	0	0	1	0	0	0	0	0	0	0	0	0	0	0	0	0	0	0	0	0	0	0	0	0	0	0	0	0	0	0	0	0	0	0	0	0	0	0	0	0	0	0	0	0	0	0	0	0	0	0	0	0	0	0	0	0	0	0	0	0	0	0	0	0	0	0	0	0	0	0	0	0	2	0	0	0	0	0	0	0	0	0	0	0	0	0	0	0	0	0	0	0	0	1	0	0	0	0	0	0	0	0	0	0	0	0	0	0	0	0	0	0	0	0	0	0	0	0	0	0	0	0	0	0	0	0	0	0	0	0	0	0	0	0	0	0	0	0	0	0	0	0	0	0	1	0	0	0	0	0	0	0	0	0	0	0	0	0	0	0	0	0	0	0	0	0	0	0	0	0	0	0	0	0	0	0	0	0	0	0	0	0	0	0	0	0	0	0	0	0	0	0	1	0	0	0	0	0	0	0	0	0	0	0	0	0	0	0	0	0	0	0	0	0	0	0	0	0	0	0	0	0	0	0	0	0	0	0	0	0	0	0	0	0	0	0	0	0	0	0	0	0	0	0	0	0	0	0	0	0	0	0	0	0	0	0	0	0	0	0	0	0	0	0	0	0	0	0	0	0	0	0	0	0	0	0	0	0	0	0	0	0	0	0	0	0	0	0	0	0	0	0	0	0	0	0	1	0	0	0	0	0	0	0	0	0	0	0	0	0	0	0	0	0	0	0	0	0	0	0	0	0	0	0	0	0	0	0	0	0	0	0	0	0	0	0	0	0	0	0	0	0	0	0	0	0	0	0	0	0	0	0	0	0	0	0	0	0	0	0	0	0	1	0	0	0	0	0	0	0	0	0	0	0	0	0	0	0	0	0	0	0	0	0	0	0	0	0	0	0	0	0	0	0	0	0	0	0	0	0	0	0	0	0	0	1	0	0	0	0	0	0	0	0	0	1	0	0	0	0	0	0	0	0	0	0	1	0	0	0	0	0	0	0	0	0	0	0	0	0	0	0	0	0	0	0	0	0	0	0	0	0	0	0	0	0	0	0	0	0	0	0	0	0	0	0	0	0	0	0	0	0	0	0	0	0	0	0	0	0	0	0	0	0	0	0	0	0	0	0	0	0	0	0	0	0	0	0	0	0	0	0	0	0	1	0	0	0	0	0	0	0	0	0	0	0	0	0	0	0	0	0	0	0	0	0	0	0	2	0	0	0	0	0	0	0	0	0	0	0	0	0	0	1	0	0	0	0	0	0	0	0	0	0	0	0	0	0	1	0	0	0	0	0	0	0	1	0	0	0	0	0	0	0	0	0	0	0	0	0	0	0	0	0	0	0	0	0	0	0	0	0	0	0	0	0	0	0	0	0	0	0	0	0	0	0	0	0	0	0	0	0	0	0	0	0	0	0	0	0	0	0	0	0	0	0	0	0	0	0	0	0	1	0	0	0	0	0	0	0	0	0	0	0	0	0	0	0	0	0	0	0	0	0	0	0	0	0	0	0	0	0	0	0	0	0	0	0	0	0	0	0	1	0	0	0	0	0	0	0	0	0	0	0	0	0	0	1	0	0	0	0	0	0	0	0	0	0	0	0	0	0	0	0	0	0	0	0	0	0	0	0	0	0	0	0	0	0	0	0	0	0	0	0	0	0	0	0	0	0	0	0	0	0	0	0	0	0	0	0	0	0	0	0	0	0	0	0	0	0	0	0	0	0	0	0	0	1	0	0	0	0	0	0	0	0	0	0	0	0	0	0	0	0	0	0	0	0	0	0	0	0	0	1	0	0	0	0	1	0	0	0	0	0	0	0	0	0	0	0	0	0	0	0	0	0	0	0	0	0	0	0	0	0	0	0	0	0	0	0	0	0	0	0	0	0	0	0	0	0	1	0	0	0	0	1	0	0	0	0	0	0	0	0	0	0	0	0	1	0	0	0	0	0	0	0	0	0	0	0	0	0	0	0	0	0	0	0	0	0	0	0	0	0	0	0	1	0	0	0	0	0	0	0	0	0	0	0	0	0	0	0	0	0	0	0	0	0	0	0	0	0	1	0	0	0	0	0	0	0	0	0	0	0	0	0	0	0	0	0	0	0	0	0	0	0	0	0	2	0	0	0	0	0	0	0	0	0	0	0	0	0	0	0	0	0	0	0	0	0	0	0	0	0	0	0	0	0	0	0	0	0	0	0	0	0	0	0	1	0	0	0	1	0	0	0	0	0	0	0	0	0	0	0	0	0	0	0	0	0	0	0	0	0	0	0	0	0	0	0	1	0	0	0	0	0	0	0	0	0	0	0	0	0	0	0	0	0	0	0	0	0	0	0	0	0	0	0	0	0	0	0	0	0	0	0	0	0	0	0	0	0	0	0	0	0	0	0	0	1	1	0	0	0	0	0	0	0	0	0	0	0	0	0	0	0	0	0	0	0	0	0	0	0	0	0	0	0	0	0	0	0	0	0	0	0	0	0	0	0	0	0	0	0	0	0	0	0	0	0	0	0	0	0	0	0	0	0	0	0	0	0	0	0	1	0	0	0	0	0	0	0	0	0	1	0	0	0	0	0	0	0	0	0	0	0	0	1	0	0	0	0	0	0	0	0	0	0	0	0	0	0	0	0	0	0	0	1	0	0	0	0	0	0	0	0	0	0	0	0	0	0	0	0	0	0	0	0	0	0	0	0	0	0	0	0	0	0	0	0	0	0	0	0	0	0	0	0	0	0	0	0	0	0	1	0	0	0	0	0	0	0	0	0	0	0	0	0	0	0	0	0	0	0	0	0	0	0	0	0	0	0	0	0	0	0	0	0	0	0	0	0	0	1	0	0	0	1	0	0	0	0	0	0	0	0	0	0	0	0	0	0	0	0	0	0	0	0	0	0	0	1	0	0	0	0	0	0	0	0	0	0	0	0	0	0	0	0	0	0	0	0	0	0	0	0	0	0	0	0	0	1	0	0	0	0	0	0	0	0	0	0	0	0	0	0	0	0	0	0	0	0	0	0	0	0	0	0	0	0	0	0	1	0	0	0	0	0	0	0	0	0	1	0	0	0	0	0	0	0	0	0	0	0	0	0	2	0	0	0	0	0	0	0	0	1	0	0	0	0	0	0	0	0	0	0	0	0	0	0	0	0	0	0	0	0	0	0	0	0	0	0	0	0	0	0	0	0	0	0	0	0	0	0	0	0	0	0	0	0	0	0	0	0	0	0	0	0	0	0	0	0	1	0	0	0	0	0	0	0	0	0	0	0	0	0	0	0	0	0	0	0	0	0	0	0	0	0	0	0	0	0	0	0	0	0	0	0	0	0	0	0	0	0	0	0	0	0	0	0	0	0	0	0	0	0	0	0	0	0	0	0	0	0	0	0	0	0	0	0	1	0	0	0	0	0	0	0	0	0	0	1	0	0	0	0	0	0	0	0	0	1	0	0	0	0	0	0	0	0	0	0	0	0	0	0	0	0	0	0	0	0	0	0	1	0	0	0	0	0	0	0	0	0	0	0	0	0	0	0	0	0	0	0	0	0	0	0	0	0	0	0	0	0	0	0	0	0	1	0	0	0	0	1	0	0	0	0	0	0	0	0	0	0	0	0	0	0	0	0	0	0	0	0	0	0	0	0	0	0	0	0	0	0	0	0	0	0	0	0	0	0	0	0	0	0	0	0	1	0	0	0	0	0	0	0	0	0	0	0	0	0	0	0	0	0	0	0	0	0	0	0	0	0	0	0	0	0	0	0	1	0	0	0	0	0	0	0	0	0	0	0	0	0	0	0	0	0	0	0	0	0	0	0	0	0	0	0	0	0	0	0	0	0	0	0	0	0	0	0	0	0	0	0	0	0	1	0	0	0	0	0	0	0	0	0	0	0	0	0	0	0	0	1	0	0	0	0	0	0	0	0	0	0	2	0	0	0	0	0	0	0	0	0	0	0	0	0	0	0	0	0	0	0	0	0	0	0	0	0	0	0	0	0	0	0	0	0	0	0	0	0	0	0	0	0	0	0	0	0	0	0	0	0	0	0	0	0	0	0	0	0	0	0	0	0	0	0	0	0	0	0	0	0	0	0	0	0	0	0	0	0	0	0	0	0	0	0	0	0	0	0	0	0	0	0	0	0	0	0	0	0	0	1	0	0	0	0	0	0	0	0	0	0	0	0	0	0	0	0	0	0	0	0	0	0	0	0	0	0	0	0	0	0	0	0	1	0	0	0	0	0	0	0	0	0	0	0	0	0	0	0	0	0	0	0	0	0	0	0	0	0	0	0	0	0	1	0	0	0	0	0	0	1	0	0	0	0	0	0	0	0	0	0	0	0	0	0	0	0	0	0	0	0	0	0	0	0	0	0	0	0	0	0	0	0	0	0	0	0	0	0	0	0	1	0	0	0	0	0	1	0	0	0	0	0	0	0	0	0	0	0	0	0	0	0	0	0	0	0	0	0	0	0	0	0	0	0	0	0	0	0	0	0	0	0	0	0	0	0	0	0	0	0	0	0	0	0	0	0	0	0	0	0	0	0	0	0	0	0	0	0	0	0	0	0	0	0	0	0	0	0	0	0	0	0	0	0	0	0	1	0	0	0	0	0	0	0	0	0	0	0	1	0	0	0	0	0	0	1	0	0	0	0	0	0	0	0	0	0	0	0	0	0	0	0	0	0	0	0	1	0	0	0	0
N0.HOG0007753	0	0	0	0	0	0	0	0	0	0	0	0	0	0	0	0	0	0	0	0	0	0	0	0	0	0	0	0	0	0	0	0	0	0	0	0	0	0	0	0	0	0	0	0	0	0	0	0	0	0	0	0	0	0	0	0	0	0	1	0	0	0	0	0	0	0	0	0	0	0	0	0	0	0	0	0	0	0	0	0	0	0	0	0	0	0	0	0	0	0	0	0	0	0	0	0	0	0	0	0	0	0	0	0	0	0	0	0	0	0	1	0	0	0	0	0	0	0	0	0	1	0	0	0	0	0	0	0	0	0	0	0	0	0	0	0	0	0	0	0	0	0	0	0	0	0	0	0	0	0	0	0	0	0	0	0	0	0	0	0	0	0	0	0	0	0	0	0	0	0	1	0	0	0	0	0	0	1	0	0	0	0	0	0	0	0	0	0	0	0	0	0	0	0	0	0	0	0	0	0	0	0	0	0	0	0	1	0	0	0	0	0	0	0	0	0	0	0	0	0	0	0	0	0	0	0	0	0	0	0	0	0	0	0	0	0	0	0	0	0	1	0	0	0	0	0	0	0	0	1	0	0	0	0	1	0	0	1	0	0	0	0	0	0	0	0	0	0	0	0	0	0	0	0	0	0	0	0	0	0	0	1	0	0	0	0	0	0	0	0	0	0	0	0	0	0	0	0	0	0	0	0	0	0	0	0	0	0	0	0	0	0	0	0	0	0	0	0	0	0	2	0	0	0	0	0	0	0	1	0	0	0	0	0	0	0	0	0	0	0	0	0	0	0	0	0	0	0	0	0	0	0	0	0	0	0	0	0	0	0	0	0	0	0	0	0	0	0	0	0	0	0	0	0	0	0	0	0	0	0	0	0	0	0	0	0	0	0	0	0	0	0	0	0	0	0	0	0	0	0	0	0	0	0	0	0	0	0	1	0	0	0	0	0	0	0	0	0	1	0	0	0	0	0	0	0	0	0	0	0	0	0	0	0	0	0	0	0	0	0	0	0	0	0	0	0	0	0	1	0	0	0	0	0	0	0	0	0	0	0	0	0	0	0	0	0	0	0	0	0	0	0	0	0	0	0	0	0	0	0	0	0	0	1	0	0	0	0	0	0	0	0	0	1	0	0	0	0	0	0	0	0	0	0	0	0	0	0	0	0	0	0	0	0	0	0	0	0	0	0	0	0	0	0	0	1	0	0	0	0	0	0	0	1	0	0	0	0	1	0	0	0	0	0	0	0	0	0	0	0	0	0	0	0	0	0	0	0	0	0	0	0	0	0	0	0	0	0	0	0	0	0	0	0	1	0	0	0	0	0	0	0	0	0	0	0	0	0	0	1	0	0	0	0	0	0	0	0	0	0	0	0	0	0	0	0	0	0	0	0	0	0	0	0	0	0	0	0	0	0	0	0	0	0	0	0	0	0	0	0	1	0	0	0	0	0	0	0	0	0	0	0	0	0	0	0	0	0	0	0	0	0	0	0	0	0	0	0	0	0	1	0	0	0	0	0	1	0	0	0	0	0	0	0	0	0	0	0	0	0	0	0	0	0	0	1	0	0	0	0	0	0	0	0	0	0	0	0	0	0	0	0	0	0	0	0	0	0	0	0	0	0	0	0	0	0	0	0	0	0	0	0	0	0	0	0	0	0	0	0	0	0	0	0	0	0	0	0	0	0	0	0	0	0	0	0	0	2	0	0	0	0	0	0	0	0	1	0	0	0	0	0	0	0	0	0	0	0	0	0	0	0	0	0	0	0	0	0	0	0	0	0	0	0	0	0	0	0	0	0	0	0	0	0	0	0	0	0	0	0	0	0	0	0	0	0	0	0	0	0	0	0	0	0	0	0	0	0	0	0	0	0	0	0	0	0	0	0	0	0	0	0	0	0	0	0	0	0	0	0	0	0	0	0	0	0	0	0	0	0	0	0	0	0	0	0	0	0	0	0	0	0	0	0	0	0	0	0	0	0	0	0	0	0	0	0	0	0	0	0	0	0	0	0	0	0	0	0	1	0	0	0	0	0	0	0	0	0	0	0	1	0	0	0	0	0	0	0	0	0	0	0	0	1	0	0	0	0	0	0	0	0	0	0	0	0	0	0	0	0	0	0	0	0	0	0	0	0	0	0	0	0	0	0	0	0	1	0	0	0	0	0	0	0	0	0	0	1	0	0	0	0	0	0	0	0	0	0	0	0	0	0	0	0	0	0	0	0	0	0	0	0	0	0	0	0	0	0	0	0	0	0	0	0	0	0	0	0	0	0	0	0	0	0	0	0	0	0	0	0	0	0	0	0	0	0	0	0	0	0	0	0	0	0	0	0	0	0	0	0	0	0	0	0	0	0	0	0	0	0	0	0	0	0	0	0	0	0	0	0	0	0	0	0	0	0	0	0	0	0	0	0	0	0	0	0	0	0	0	0	0	0	0	0	0	0	0	0	0	0	0	0	0	0	0	0	0	0	0	0	0	0	0	0	0	0	0	0	0	0	0	0	0	0	0	0	0	0	0	0	0	0	0	0	0	0	0	0	0	0	0	0	1	0	0	0	0	0	0	0	0	0	0	0	0	0	0	0	0	0	0	0	0	0	0	0	0	0	0	0	0	0	0	0	0	0	0	0	0	0	0	0	0	0	0	0	0	0	1	0	0	0	0	0	0	0	0	0	0	0	0	0	0	0	0	0	0	0	0	0	0	0	0	0	0	0	0	0	0	0	0	0	0	0	0	0	0	0	0	0	0	0	0	0	0	0	0	0	0	0	0	0	0	0	0	0	0	0	0	0	0	0	0	0	0	0	0	0	0	0	0	0	0	0	0	0	0	0	2	0	0	0	0	0	0	0	0	0	0	0	0	0	0	0	0	0	0	0	0	0	0	0	0	0	0	0	0	0	0	0	0	0	0	0	0	0	0	0	0	0	0	0	0	0	0	0	0	0	0	0	0	0	0	0	0	0	0	0	0	0	0	0	0	0	0	0	0	0	0	0	0	0	0	0	0	0	0	0	0	0	0	0	0	0	0	0	0	0	2	0	0	1	0	0	0	0	0	0	0	0	0	2	0	0	0	0	0	0	0	0	0	0	0	0	0	0	0	0	0	0	0	0	1	0	0	0	0	0	0	0	0	0	0	1	0	0	0	0	0	0	0	0	1	0	0	0	0	0	0	0	0	0	1	0	0	0	0	0	0	1	0	0	0	0	0	0	0	0	0	0	0	0	0	0	0	0	0	0	0	0	0	0	0	0	0	0	0	0	0	0	0	0	1	0	0	0	0	0	0	0	0	0	0	0	0	0	0	0	0	0	0	0	0	0	0	0	0	0	0	0	0	0	0	0	0	0	0	0	0	0	0	0	0	0	1	0	0	0	0	0	0	0	0	0	0	0	0	0	0	0	0	0	0	0	0	0	0	0	0	0	0	0	0	0	0	0	0	0	0	0	0	0	0	1	0	0	0	0	0	0	0	0	0	0	0	0	0	0	0	0	0	0	0	0	0	0	0	0	0	0	0	0	0	0	0	0	0	0	0	0	0	0	0	0	0	0	0	0	0	0	0	0	0	0	0	0	0	0	0	0	0	0	0	0	0	1	0	0	0	0	0	0	0	0	0	0	0	0	0	0	0	0	0	0	0	0	0	0	0	0	0	0	0	1	0	0	0	0	0	0	0	0	0	0	0	0	0	0	0	0	0	0	0	0	0	0	0	0	0	0	0	0	0	0	1	0	0	0	0	1	0	0	0	0	0	0	0	0	0	0	0	0	0	0	0	0	0	0	1	0	0	0	0	0	0	0	0	0	0	0	0	1	0	0	0	0	0	1	0	0	1	0	0	0	0	0	0	0	0	0	0	0	1	0	0	0	0	0	0	0	0	0	0	0	0	0	0	0	0	0	0	0	0	0	0	0	0	0	0	0	0	0	0	0	0	0	0	0	0	0	0	0	0	0	0	0	0	0	0	0	0	0	0	0	0	0	0	0	0	0	0	0	0	0	0	0	0	0	0	0	0	0	0	0	0	0	0	0	0	0	0	0	0	0	0	0	0	0	0	0	0	0	0	0	0	0	0	0	0	0	0	0	0	1	0	0	0	0	0	0	0	0	0	0	0	1	0	0	0	0	0	0	0	0	0	0	0	0	0	0	0	1	0	0	0	0	0	0	0	0	0	0	0	0	0	0	0	0	0	0	0	0	0	0	0	0	0	0	0	0	0	0	0	0	0	0	0	0	0	0	0	0	0	0	0	0	0	0	0	0	0	0	0	0	0	0	0	1	0	0	0	0	0	0	0	0	0	1	0	0	0	0	0	0	0	0	0	0	0	0	0	1	0	0	0	0	0	0	0	0	0	0	0	0	0	0	0	0	0	0	0	0	0	0	0	0	0	0	0	0	0	0	0	0	0	0	0	0	0	0	0	0	0	0	0	0	0	0	0	0	0	0	0	0	0	0	0	0	0	0	0	0	0	0	0	0	0	1	0	0	0	1	0	0	0	0	0	0	0	0	0	0	0	0	0	0	0	0	0	1	0	0	0	0	1	0	0	0	0	0	0	0	0	0	0	0	0	0	0	0	0	0	0	0	0	0	0	0	0	0	0	0	0	0	0	0	0	0	0	0	0	0	0	0	0	0	0	0	0	0	0	0	0	0	0	0	0	0	0	0	0	0	0	1	0	0	0	0	0	0	0	0	0	0	1	0	0	0	0	0	0	0	0	0	0	0	0	0	0	0	0	0	0	0	0	0	1	0	0	0	0	0	0	1	1	0	0	0	0	0	0	1	0	1	0	0	0	0	0	0	0	0	0	0	0	0	0	0	0	0	0	0	0	0	0	0	0	0	0	0	0	0	0	0	0	0	0	0	0	0	0	0	0	0	0	0	0	0	0	0	0	0	0	0	0	0	0	0	0	0	0	0	0	0	0	0	0	0	0	0	0	0	0	0	0	0	0	0	0	0	0	0	0	0	0	0	0	0	0	0	0	0	0	0	0	0	0	0	0	0	0	0	0	0	0	0	0	0	0	0	0	0	0	0	0	0	0	0	0	0	0	0	0	0	0	0	0	0	0	0	0	0	0	1	0	0	0	0	0	0	0	0	0	0	0	0	0	0	0	0	0	0	0	0	0	0	0	0	0	1	0	0	0	0	0	0	0	1	0	0	0	0	0	0	1	0	0	0	0	1	0	0	0	0	0	0	0	0	0	0	0	0	0	0	0	0	0	0	0	0	0	0	0	0	0	0	0	0	0	0	0	0	0	0	0	0	0	0	0	0	0	0	0	0	0	0	0	0	0	0	0	0	0	0	0	0	0	0	0	0	0	0	0	0	0	0	0	0	0	0	0	0	0	0	0	1	0	0	0	0	0	0	0	0	0	0	0	0	0	0	0	0	0	0	0	0	0	0	0	0	0	0	0	0	0	0	0	0	0	0	0	0	0	0	0	0	0	0	0	0	0	0	0	0	0	2	1	0	0	0	1	0	0	0	0	0	0	0	0	0	0	0	0	0	0	0	0	0	0	0	0	0	0	0	0	0	0	0	1	0	0	0	0	0	0	0	0	0	0	0	0	1	0	0	0	0	0	0	0	0	0	0	0	0	0	0	0	0	0	0	0	0	0	0	0	0	0	0	0	0	0	0	0	0	0	0	0	0	0	0	0	0	0	0	0	0	0	0	0	0	0	0	0	0	0	0	0	0	0	0	0	0	0	0	0	0	0	0	0	0	0	0	0	0	0	0	0	0	0	0	0	0	0	0	0	0	0	0	0	0	1	0	0	0	0	0	0	0	0	0	0	0	0	0	0	0	0	0	0	0	0	0	0	0	0	0	0	0	0	0	0	0	0	0	0	0	0	0	0	0	0	0	0	0	0	0	0	0	0	0	0	0	0	0	0	0	0	0	0	0	0	0	0	0	0	0	0	0	0	0	0	0	0	0	1	0	0	0	0	0	0	0	0	0	0	0	0	0	0	0	0	0	0	0	0	0	0	0	0	0	0	1	0	0	0	0	0	0	0	0	0	0	0	0	0	0	0	0	0	0	0	0	0	0	0	0	0	0	0	0	0	0	0	0	0	1	0	0	0	0	0	0	0	0	0	0	0	0	0	0	0	0	0	0	0	0	0	0	0	0	0	0	0	0	0	0	0	0	0	0	0	0	0	0	0	0	0	0	0	0	0	0	0	0	0	1	0	0	0	1	0	0	0	0	0	0	0	0	0	0	0	0	0	0	0	0	0	0	0	0	0	0	0	0	0	0	0	0	0	0	0	0	0	0	0	0	0	0	0	0	0	0	0	0	0	0	0	0	0	0	0	0	0	0	0	0	0	0	0	0	0	0	0	0	0	0	0	0	0	0	0	0	0	0	0	0	0	0	0	0	0	0	0	0	0	0	0	0	0	0	0	0	0	0	1	0	0	0	0	0	0	0	0	0	0	0	0	0	0	1	0	1	0	0	0	0	0	0	0	0	0	0	0	0	0	0	0	0	0	0	1	0	0	0	0	0	0	0	0	0	0	0	0	0	0	0	0	0	0	0	0	0	0	0	0	0	0	0	0	0	0	0	0	0	0	0	0	0	0	0	0	0	0	0	0	0	0	0	0	0	0	0	0	0	0	0	0	0	0	0	0	0	0	0	0	1	0	0	0	0	0	1	0	0	0	0	0	0	0	0	0	0	0	0	0	0	0	0	0	1	0	0	0	0	0	0	0	0	0	0	0	0	0	0	0	0	0	0	0	0	0	0	0	0	0	0	0	0	0	0	0	0	0	1	0	0	0	0	0	0	3	0	0	0	0	0	0	0	0	0	0	0	0	0	0	0	0	0	0	0	0	0	0	0	0	0	0	0	0	0	0	0	0	0	0	0	0	0	0	0	0	0	0	0	0	1	0	0	0	0	0	0	0	0	0	0	1	0	0	0	0	0	0	0	0	0	0	0	0	0	0	0	0	0	0	0	1	0	0	0	0	0	0	0	0	0	0	0	0	0	0	0	0	0	0	0	0	0	0	0	0	0	0	0	0	0	0	0	0	0	0	0	0	0	0	0	0	0	0	0	0	0	0	0	0	0	0	0	1	0	0	0	0	0	0	0	0	0	0	1	0	0	0	0	0	0	0	0	0	0	0	0	0	0	0	1	0	0	1	0	0	0	0	0	0	0	0	0	0	0	0	0	0	0	0	0	0	0	0	0	0	0	0	0	0	0	0	0	0	0	0	0	0	0	0	0	0	0	0	0	0	0	1	0	0	0	0	0	0	0	0	0	0	0	0	0	0	0	0	0	0	0	0	0	0	0	2	0	0	0	1	0	0	1	0	0	0	0	0	1	0	0	0	0	0	0	0	0	0	0	0	0	0	0	0	1	0	0	0	0	0	0	0	0	0	0	0	0	0	0	0	0	0	0	0	0	0	0	0	0	0	0	0	0	0	0	0	0	0	0	0	0	0	0	0	0	0	0	0	0	0	0	0	0	0	0	0	0	0	0	0	0	0	0	0	0	0	0	0	0	0	0	0	0	0	0	0	0	0	0	0	0	0	0	0	0	0	0	0	0	0	0	0	0	0	0	0	0	0	0	0	0	0	0	0	0	1	0	0	0	0	0	0	0	0	0	1	0	0	0	0	0	0	0	1	0	0	0	1	0	0	0	0	0	0	0	0	0	0	0	0	0	0	0	0	0	0	0	0	0	0	0	0	0	0	0	0	0	0	0	0	0	0	0	0	0	0	0	0	0	0	0	0	0	0	0	0	1	0	0	0	0	0	0	0	0	0	0	0	0	0	0	0	0	0	0	0	1	1	0	0	0	0	0	1	0	0	0	0	0	0	0	0	0	0	0	0	0	0	0	0	0	0	0	0	0	0	0	0	0	0	1	0	0	0	0	0	0	0	0	0	0	0	0	0	0	0	0	0	0	0	0	0	0	0	0	0	0	0	0	0	0	0	0	0	0	0	0	0	0	0	0	0	0	0	0	0	0	0	0	0	0	0	0	0	0	0	0	0	0	0	0	0	0	0	0	0	0	0	0	0	0	0	0	0	0	0	1	0	0	0	0	0	0	0	0	0	0	0	0	0	0	0	0	0	0	0	0	0	0	0	0	0	0	0	0	0	0	0	0	0	0	0	0	0	0	0	0	0	0	0	0	0	0	0	0	0	0	0	0	0	0	0	0	0	0	0	0	0	0	0	1	0	0	0	0	0	0	0	0	0	0	0	0	0	0	0	0	0	0	0	0	0	0	0	0	0	0	0	0	0	0	0	0	0	0	0	0	0	0	0	0	0	0	0	0	0	0	0	0	0	0	0	0	0	0	1	0	0	0	0	0	0	0	0	0	0	1	0	0	0	0	0	0	0	0	0	0	0	2	0	0	0	0	0	0	0	0	0	0	0	0	0	0	0	0	0	0	0	1	0	0	0	0	0	1	0	0	0	0	0	0	0	0	0	0	0	0	0	0	0	0	0	0	0	0	0	0	0	0	0	0	0	0	0	0	0	0	0	0	0	0	0	0	0	0	0	0	0	0	0	0	0	0	1	0	0	0	1	0	0	0	0	1	0	0	0	0	0	0	0	0	0	0	0	0	0	0	0	0	0	0	0	1	0	0	0	0	0	0	0	0	0	0	0	0	0	0	3	0	0	0	0	0	0	0	0	0	0	0	0	0	0	0	0	0	0	0	0	0	0	0	0	0	0	0	0	0	0	0	0	0	0	0	0	0	0	0	0	0	0	0	0	0	0	0	0	0	0	0	0	0	0	0	0	0	0	0	0	0	0	0	0	0	0	0	0	0	0	0	0	0	0	0	0	0	0	0	0	0	0	0	0	0	0	0	0	0	0	0	0	0	0	0	0	0	0	0	0	0	0	0	0	0	0	0	0	0	0	0	0	0	0	0	0	0	0	0	0	0	0	0	0	0	0	0	0	0	0	0	0	0	0	0	0	0	1	0	0	3	0	0	0	0	0	0	0	0	0	0	0	0	2	0	0	0	0	0	0	0	0	0	0	1	0	0	0	0	0	0	0	0	0	0	3	0	2	0	0	0	0	0	0	0	0	0	0	0	0	0	0	0	0	0	0	0	0	0	0	0	0	0	0	0	0	0	0	0	0	0	0	0	0	0	0	0	0	0	0	0	0	0	0	0	0	0	0	0	0	0	0	0	0	0	0	0	0	0	0	0	0	0	0	0	0	0	0	0	0	0	0	0	0	0	0	1	0	0	0	0	0	0	0	0	0	0	0	0	0	0	0	1	0	0	0	0	0	0	0	0	0	0	0	0	0	0	0	0	0	0	0	0	0	0	0	0	0	0	0	0	0	0	0	2	0	0	0	0	0	0	0	0	0	0	0	0	0	0	0	0	0	0	0	0	0	0	0	0	0	0	0	0	0	0	0	0	0	0	0	0	0	0	0	0	0	0	0	0	0	0	0	0	0	0	0	0	0	0	0	0	0	0	0	0	0	0	0	0	0	0	0	0	0	0	0	0	0	0	0	0	0	0	0	0	0	0	0	0	0	0	0	0	0	0	0	0	0	0	0	0	0	0	0	0	0	0	0	0	0	0	0	0	0	0	0	0	0	0	0	0	0	0	0	0	0	0	0	0	0	0	0	0	0	0	0	0	0	0	0	0	0	0	0	0	0	0	0	0	0	0	0	0	0	0	0	0	0	0	0	0	0	0	0	0	0	0	0	2	0	0	0	1	0	0	0	0	0	0	0	0	0	0	0	0	0	0	0	0	0	0	0	0	0	0	0	0	0	0	0	0	0	0	0	0	0	0	0	0	0	0	0	0	0	0	0	0	0	0	0	0	0	0	0	0	0	0	0	2	0	0	0	0	0	0	0	0	0	0	0	0	0	0	0	0	0	0	0	0	0	0	0	0	0	0	0	0	0	0	0	0	0	0	0	0	0	0	0	0	0	0	0	0	0	0	0	0	0	0	0	0	0	0	0	0	0	0	0	0	0	0	0	0	0	0	0	0	0	0	0	0	0	0	0	0	0	0	0	0	0	0	0	0	0	0	0	0	0	0	0	0	0	0	0	0	0	0	0	0	0	0	0	0	0	0	0	0	0	0	0	0	0	0	0	0	0	0	0	0	0	0	0	0	0	0	0	0	0	0	0	0	0	0	0	0	0	0	0	0	0	0	0	0	0	0	0	0	0	0	0	0	0	0	0	1	0	0	0	0	0	0	0	0	0	0	0	0	0	0	0	0	0	0	0	0	0	0	0	0	0	0	0	0	0	0	0	0	0	1	0	0	0	0	0	0	1	0	0	0	0	0	0	0	0	0	0	0	0	0	0	0	1	0	1	0	0	0	0	0	0	0	0	0	0	0	0	0	0	0	0	0	0	0	0	0	0	0	0	0	0	0	0	0	0	0	0	0	0	0	0	0	0	0	0	0	0	0	2	0	0	0	0	0	0	0	0	0	0	0	0	0	0	0	0	0	0	0	0	0	0	0	0	0	0	0	0	0	0	0	0	0	0	0	0	0	0	0	0	0	0	0	0	0	0	0	0	0	0	0	0	0	0	0	0	0	0	0	0	0	0	0	0	0	0	0	0	0	0	0	0	0	0	0	0	0	0	0	0	0	0	0	0	0	0	0	0	0	0	0	0	0	0	0	0	0	0	0	0	1	0	0	0	0	0	0	0	0	0	0	0	0	0	0	0	0	0	0	0	0	0	0	0	0	0	0	0	0	0	0	0	0	0	0	0	0	0	0	0	0	0	0	0	0	0	0	0	0	0	0	0	0	0	0	0	0	0	0	0	0	0	0	0	0	0	0	0	0	0	0	0	0	0	0	1	0	0	0	0	0	0	0	0	0	0	0	0	0	0	0	0	0	0	0	0	0	0	0	0	0	0	0	0	0	0	0	0	0	0	0	0	0	0	1	0	0	0	0	0	0	1	0	1	0	0	0	0	0	0	0	0	0	0	0	0	0	0	0	0	0	0	0	0	0	0	0	0	0	0	0	0	0	0	0	0	0	0	0	0	0	0	0	0	0	0	0	0	0	0	0	0	0	0	0	0	0	0	1	0	0	0	0	1	0	0	0	0	0	0	0	0	0	0	0	0	0	0	0	0	0	0	0	0	0	0	0	0	0	0	0	0	0	0	0	0	0	0	0	0	0	0	0	0	0	0	0	1	0	0	0	0	0	0	1	0	0	0	0	0	0	0	0	0	0	0	0	0	0	0	0	0	0	0	0	0	0	0	0	0	0	0	0	0	0	0	0	0	0	0	0	0	0	0	0	0	0	0	0	0	0	0	0	0	0	0	0	0	0	0	0	0	0	0	0	1	0	0	0	0	0	0	0	0	0	0	0	0	0	0	0	0	0	0	0	0	0	0	0	0	0	0	0	0	0	0	0	0	0	0	0	0	0	0	0	0	0	0	0	0	0	0	0	1	0	0	0	0	0	0	0	0	0	0	0	0	0	0	0	0	0	0	0	0	0	0	0	0	0	0	0	0	0	0	0	1	0	0	0	0	0	0	0	1	0	0	0	0	0	0	0	0	0	0	0	0	0	0	1	0	0	0	0	0	0	0	1	1	0	0	0	0	0	0	0	0	0	0	0	0	0	0	0	0	0	0	0	0	0	0	0	0	0	0	0	0	0	0	0	0	0	0	0	0	0	0	0	0	0	0	0	0	0	0	0	0	0	0	0	0	0	0	0	0	0	0	0	0	0	0	0	0	0	0	0	0	0	0	0	0	1	0	0	0	0	0	0	0	0	0	0	0	2	0	0	0	0	0	0	0	0	0	0	0	0	0	0	0	0	0	0	0	1	0	0	0	0	0	0	0	0	0	0	0	0	0
N0.HOG0004836	2	0	0	0	1	0	0	0	0	0	3	0	3	0	0	0	1	2	0	1	0	0	1	0	0	0	0	0	0	0	0	4	1	0	1	1	0	0	0	0	1	0	1	0	0	1	0	3	1	0	0	0	1	1	2	0	0	1	4	0	1	0	0	0	0	0	0	0	0	0	1	1	1	1	0	1	0	0	0	1	0	2	0	2	0	0	0	0	0	0	0	0	0	0	0	1	0	1	2	1	0	0	0	0	0	0	0	0	0	0	4	0	1	0	0	0	0	2	0	0	0	1	0	0	1	0	0	0	1	0	0	0	0	0	0	0	1	0	0	0	0	0	6	0	0	0	0	2	2	0	0	1	2	1	1	0	0	0	0	1	2	0	2	0	0	1	0	1	0	0	0	0	0	0	2	0	0	1	0	0	0	1	0	0	0	0	0	0	0	2	0	0	0	1	3	0	1	0	0	2	0	0	1	0	0	1	0	0	1	0	0	1	0	0	0	1	2	0	0	1	0	1	0	0	0	0	0	0	0	0	0	1	0	0	0	0	1	1	0	0	0	0	2	1	0	0	1	0	1	1	0	0	0	0	0	0	0	0	0	0	2	2	0	0	2	0	0	0	1	0	2	0	1	0	0	2	0	0	1	1	0	2	0	0	0	2	1	0	1	0	0	0	0	1	0	3	2	0	1	0	2	1	0	0	0	0	2	0	0	1	0	0	0	0	1	0	0	0	0	0	0	0	0	0	0	0	0	1	0	0	0	0	0	2	0	0	0	1	0	0	1	0	0	0	0	0	0	0	0	1	3	0	0	0	0	0	1	0	0	0	1	1	0	1	0	0	0	0	0	0	1	0	0	0	2	0	0	0	0	0	0	0	0	0	0	1	0	0	0	1	1	0	1	0	0	0	0	3	2	3	2	0	0	0	0	1	0	0	0	0	1	0	0	0	2	0	0	0	1	0	0	0	0	0	1	1	0	0	0	0	0	0	0	1	0	0	4	1	0	0	1	0	0	1	1	2	1	0	1	1	1	0	1	0	0	1	0	4	0	4	0	0	1	1	0	3	0	0	0	1	0	0	1	1	2	0	0	1	2	1	0	0	1	1	0	1	0	2	0	1	1	0	0	0	0	2	0	0	3	1	0	1	0	0	1	0	0	0	1	0	0	0	0	1	0	1	0	0	0	2	1	0	1	0	0	2	0	1	0	1	0	1	0	0	2	0	1	0	0	2	0	0	0	0	0	0	3	0	0	2	0	0	1	4	0	1	0	0	0	0	2	0	0	1	0	1	0	3	0	0	0	0	0	0	2	2	0	1	0	0	0	0	0	0	0	1	0	0	0	0	0	0	0	1	0	1	1	2	0	0	0	0	0	3	1	0	1	0	1	0	0	0	0	0	0	0	0	0	0	0	0	0	0	1	0	0	0	0	0	0	0	1	0	1	0	1	0	0	0	0	1	0	1	2	0	0	0	0	3	0	1	0	1	0	0	1	1	0	0	0	0	0	0	0	0	1	2	2	0	1	0	0	0	0	0	0	0	1	1	1	0	1	0	0	0	0	0	0	0	0	1	2	0	0	0	0	0	1	0	1	0	1	2	1	0	0	0	0	4	0	0	1	1	0	0	0	0	0	1	0	1	0	2	1	0	0	0	0	0	1	0	0	0	2	0	0	1	0	0	1	0	0	1	0	0	0	0	1	0	0	0	0	2	2	0	0	2	0	0	1	0	0	0	0	0	0	0	0	0	1	0	0	0	0	1	0	2	1	0	0	0	0	3	0	0	1	0	0	3	0	0	0	0	0	0	0	0	1	1	0	0	0	0	0	0	3	0	0	2	0	1	0	2	0	0	1	0	1	0	0	5	2	1	1	1	0	0	0	1	0	0	0	4	1	0	0	1	0	0	0	1	0	0	0	1	3	0	0	0	0	0	1	0	0	0	0	0	1	0	1	0	0	1	1	0	0	1	1	0	0	2	0	2	1	0	1	0	1	1	0	0	0	1	0	0	0	0	0	0	1	0	1	0	0	0	3	0	2	0	1	2	0	0	0	0	0	0	0	0	0	2	4	0	1	2	0	1	0	1	0	0	0	0	0	0	0	0	0	1	0	1	2	0	0	0	0	1	0	0	0	4	0	0	2	0	3	1	1	0	1	0	0	0	0	0	1	1	0	0	0	0	0	0	0	1	0	0	1	1	0	0	1	3	0	1	0	1	0	3	0	0	0	0	0	0	0	2	2	0	4	0	0	0	0	0	0	0	0	3	0	0	0	0	0	0	0	0	0	0	2	0	0	0	0	1	1	0	0	0	0	1	1	0	0	1	1	0	1	2	0	2	0	0	0	1	0	0	4	0	1	0	0	0	1	0	1	0	0	0	0	0	0	2	1	1	1	0	0	0	0	0	0	0	0	0	0	1	0	0	0	0	0	1	1	0	0	1	0	1	1	0	0	0	1	0	0	0	0	3	0	0	2	5	0	0	2	0	0	0	0	1	0	1	1	0	0	0	3	0	3	0	0	0	1	1	0	0	0	0	0	0	0	2	0	0	2	0	0	0	0	3	0	4	0	0	0	0	0	0	0	0	0	0	0	0	0	0	0	0	0	0	0	0	0	0	2	1	1	1	1	0	0	1	1	0	0	0	2	1	0	0	1	1	1	0	3	0	0	2	1	0	0	0	0	0	0	1	0	2	0	0	1	0	0	0	0	0	0	0	0	1	0	0	0	1	0	0	0	0	0	0	0	0	0	0	0	0	0	0	0	2	1	0	0	0	0	0	4	0	0	0	0	1	0	0	4	0	3	1	1	1	0	0	0	0	0	0	0	0	2	2	2	1	0	0	1	0	0	0	1	1	0	0	0	0	0	0	0	0	0	0	1	2	0	0	0	0	1	0	3	1	0	1	3	1	0	6	2	0	0	0	0	0	0	1	1	0	0	2	0	0	0	0	0	0	0	0	0	0	0	0	2	0	0	1	1	1	0	0	0	0	0	0	0	0	2	1	0	0	0	0	0	1	1	0	0	2	2	0	0	0	1	1	0	0	0	2	2	1	0	1	0	0	0	0	1	0	0	0	0	0	0	0	0	0	0	0	0	0	2	1	0	1	0	1	1	0	0	0	0	1	2	0	0	1	0	1	0	0	0	2	0	1	0	0	0	0	0	1	0	0	0	0	0	1	0	2	0	1	1	0	1	0	2	1	0	1	0	0	1	0	1	1	0	1	0	1	0	2	0	0	1	1	0	0	0	0	0	0	0	0	0	0	0	0	1	0	0	1	0	1	1	0	0	0	0	0	0	0	3	1	0	0	0	0	1	2	3	0	0	0	0	0	1	0	0	1	0	0	2	1	0	0	0	0	2	0	0	1	0	0	0	3	0	1	0	1	1	6	1	0	0	0	1	0	0	0	0	1	0	1	1	2	0	0	0	0	1	1	1	0	1	0	0	0	1	0	0	0	0	0	0	0	2	0	2	2	0	0	0	1	0	0	0	0	0	1	1	2	0	0	0	1	0	0	0	1	0	1	1	1	0	0	1	0	1	1	0	0	0	1	0	0	0	0	0	0	0	0	0	3	1	0	0	3	1	0	0	0	0	1	0	1	0	0	0	0	1	0	2	0	0	0	1	0	1	4	0	0	2	0	0	5	2	0	0	0	1	1	0	2	0	1	3	0	0	1	1	0	2	0	3	0	0	1	0	0	0	0	0	1	3	1	1	0	0	0	0	0	0	0	0	0	0	0	0	0	0	1	0	2	1	0	0	0	0	0	2	0	0	0	2	0	0	1	0	0	2	1	0	2	1	0	0	0	0	0	0	1	1	0	1	0	0	1	0	0	2	0	1	0	0	0	1	1	0	1	3	0	3	0	0	0	0	0	0	2	0	0	2	0	2	0	1	0	1	1	0	1	0	0	1	0	0	0	1	1	1	2	0	1	0	0	0	0	1	2	2	0	0	0	0	0	0	1	0	0	0	0	1	0	3	0	1	0	0	0	1	0	0	2	1	0	1	0	0	1	0	3	0	1	0	0	1	0	0	0	0	1	2	1	3	1	0	1	0	0	0	0	0	1	0	1	0	0	0	1	0	0	1	0	0	0	0	1	0	2	0	0	0	0	0	2	0	1	0	0	0	1	0	0	1	3	3	3	0	0	0	0	0	1	0	0	2	1	0	0	2	2	0	0	1	0	0	0	0	0	0	0	1	0	2	0	0	3	0	0	2	0	0	1	0	0	0	0	0	0	0	2	0	1	1	0	0	0	0	0	2	1	0	1	1	0	0	0	0	0	0	0	0	0	0	0	1	0	0	0	0	1	0	0	0	0	0	0	0	0	0	0	0	0	1	0	0	0	0	0	0	0	0	1	0	0	0	0	1	1	1	1	2	2	0	0	2	2	0	0	0	1	0	0	0	0	0	0	0	2	0	0	0	1	0	0	0	0	0	1	1	0	0	1	0	0	0	1	1	0	1	2	2	2	1	0	0	0	0	0	0	0	1	0	0	2	0	0	0	0	0	3	0	0	0	5	1	1	1	1	0	0	0	4	2	0	1	0	0	0	0	0	1	0	0	1	1	0	0	0	1	0	3	0	0	0	0	1	1	1	0	0	0	0	0	0	1	0	0	1	0	3	0	1	0	0	1	0	0	1	1	0	0	0	0	0	1	0	3	0	0	0	0	2	0	1	0	0	1	0	0	1	4	1	2	1	0	0	0	2	3	0	0	0	0	1	0	0	1	2	0	0	0	0	0	0	1	0	0	1	1	2	0	1	0	0	2	0	0	1	1	0	1	1	0	0	0	0	0	0	0	0	0	1	0	1	1	0	1	0	0	0	0	0	0	1	0	0	0	0	1	0	0	0	3	1	1	1	2	0	0	0	0	0	0	0	0	0	0	1	0	0	0	0	0	0	8	1	2	0	0	0	3	1	0	0	0	1	0	0	0	0	2	2	1	0	0	0	0	1	0	1	0	0	0	0	1	0	1	0	0	0	1	0	0	1	0	0	0	0	0	0	1	0	0	0	1	0	1	0	1	0	0	0	0	0	0	0	0	1	0	1	0	0	0	0	0	1	0	0	1	0	1	0	1	0	0	0	1	1	0	0	3	1	0	0	1	0	0	0	1	0	1	0	0	0	2	0	2	0	0	0	2	0	0	0	0	2	0	0	0	0	0	0	0	3	0	2	0	2	0	0	0	2	0	1	7	1	0	0	0	0	1	4	0	0	0	2	0	0	0	1	0	0	0	0	2	0	0	0	1	0	0	0	0	0	0	0	0	0	0	0	0	1	1	0	0	0	2	0	1	3	0	0	0	0	0	1	0	1	0	0	0	0	1	0	0	0	0	1	0	0	0	0	1	0	0	0	0	1	0	0	0	0	0	0	1	0	0	0	1	0	0	0	0	1	0	1	0	0	0	1	1	0	2	0	0	0	0	0	0	0	2	0	0	0	0	0	1	0	2	2	1	0	1	1	1	0	0	0	0	0	0	0	1	0	0	0	0	0	0	0	1	0	1	0	0	4	2	0	0	0	0	0	0	1	0	0	0	0	2	0	1	0	0	2	0	1	0	0	0	1	0	1	0	0	0	1	0	2	0	0	1	0	0	1	5	0	0	2	1	1	1	0	0	1	1	3	1	0	1	0	0	0	1	1	0	0	0	0	0	2	0	0	0	2	2	0	0	1	0	3	0	1	1	0	1	0	0	0	1	0	1	0	3	0	0	0	1	2	0	1	0	0	0	0	0	0	1	0	0	0	0	0	1	2	0	0	0	0	1	0	0	0	1	0	0	0	0	3	2	2	1	0	0	0	0	0	0	0	0	0	0	2	0	0	3	1	0	0	0	0	0	1	1	3	0	0	1	0	0	1	0	0	0	0	0	0	3	1	0	1	0	2	0	0	0	0	0	1	2	0	0	0	1	2	0	1	0	0	0	0	0	0	0	0	0	0	0	0	0	0	0	0	0	0	0	2	0	2	0	0	0	3	1	0	0	0	0	1	0	1	0	0	0	1	0	0	0	0	0	0	0	0	0	1	0	0	0	0	1	1	0	0	0	0	0	2	0	0	0	0	0	0	0	2	0	0	1	0	1	0	0	0	0	0	0	1	0	0	0	0	2	0	1	0	0	0	0	0	2	1	0	3	3	0	0	0	0	0	0	0	1	0	2	1	0	0	0	1	0	0	1	0	0	0	0	0	2	0	0	0	0	0	1	1	1	1	1	1	0	0	1	0	2	0	1	1	0	0	1	0	0	0	0	0	0	0	2	0	3	3	0	0	0	0	0	0	1	3	0	0	1	0	2	0	0	0	0	0	0	3	0	1	0	1	2	1	0	2	0	0	0	0	0	0	0	0	0	0	0	0	1	1	0	0	2	0	1	1	1	6	1	2	0	1	0	1	0	0	0	0	0	0	0	0	0	0	0	0	0	0	0	0	1	2	0	0	0	0	0	0	0	0	0	0	3	0	2	0	0	3	1	1	0	0	0	0	0	1	0	0	0	0	0	0	1	2	1	0	1	0	0	0	0	1	1	1	0	0	0	1	0	0	0	1	0	0	0	0	0	0	0	0	0	0	0	0	2	0	0	2	1	0	0	1	0	1	0	1	1	0	1	0	0	0	0	0	0	0	1	0	1	1	1	0	0	0	0	0	0	0	0	0	0	2	0	0	0	0	1	0	2	2	0	1	0	0	0	0	0	0	1	0	0	1	0	2	1	0	0	3	0	1	0	0	0	3	0	0	0	0	2	0	0	0	0	1	0	0	0	0	1	1	2	0	0	0	0	0	0	0	0	0	0	0	2	0	0	0	0	2	1	0	0	0	0	1	0	0	3	0	0	1	1	0	0	0	0	0	0	0	0	0	2	1	0	0	0	0	0	0	0	0	3	1	0	0	1	1	1	0	0	1	0	1	0	0	0	0	0	0	1	1	4	1	0	2	0	0	0	0	0	0	0	2	1	0	0	0	2	0	0	0	0	0	0	0	0	0	1	0	0	0	0	1	0	0	2	0	5	1	0	0	0	0	0	0	0	1	1	0	2	0	0	0	0	2	0	1	0	0	0	1	0	0	2	2	0	1	0	4	0	1	0	0	0	0	0	1	0	2	1	0	0	1	0	0	0	0	0	0	0	0	1	0	0	2	0	0	0	0	0	0	0	0	1	0	0	1	0	0	0	3	1	1	1	0	0	1	0	1	0	0	2	0	0	0	0	0	2	1	0	1	0	0	0	0	3	0	1	0	0	0	1	0	0	0	0	0	1	0	0	0	0	1	1	0	0	0	1	0	0	1	0	0	1	0	0	0	0	0	1	0	1	0	0	0	2	0	0	0	0	0	0	1	0	3	0	1	0	0	0	0	2	0	2	0	0	0	0	0	0	1	0	1	0	0	0	2	0	4	2	2	0	0	0	0	0	0	0	0	2	0	0	0	0	0	0	0	0	0	0	2	0	0	2	0	0	0	0	0	0	1	0	0	1	0	1	0	0	0	1	0	0	0	0	0	0	0	1	1	2	0	0	0	0	0	0	1	0	1	1	1	0	0	1	0	1	0	1	0	0	0	0	1	0	0	0	0	0	1	0	0	0	0	0	3	2	0	3	0	0	0	3	0	0	1	0	0	2	0	0	0	1	0	0	0	0	0	0	1	0	1	0	1	0	0	0	1	0	2	0	0	0	0	0	0	0	0	0	0	2	0	0	0	2	0	2	1	0	1	0	1	0	2	1	1	2	0	0	0	1	0	0	0	0	3	0	0	0	0	0	0	0	1	0	2	2	0	0	1	0	1	1	0	2	0	0	1	0	0	1	0	0	0	0	1	0	0	1	1	0	2	0	0	0	0	0	0	0	1	1	0	4	1	0	0	0	0	0	1	0	0	0	0	0	1	0	2	0	1	0	0	0	3	0	0	0	2	0	0	0	0	0	0	3	1	0	0	0	0	0	0	0	1	0	0	0	0	0	1	0	1	1	1	0	0	0	1	0	1	0	0	0	0	0	1	1	1	1	0	0	2	0	0	0	0	3	0	3	0	0	0	1	0	0	4	0	1	1	0	0	0	3	1	0	1	0	0	0	2	0	0	0	1	0	0	2	0	1	0	1	0	0	1	0	0	0	0	1	0	0	0	0	0	0	0	0	1	0	0	0	0	0	0	0	2	0	0	1	0	0	0	3	0	1	2	0	0	1	0	0	2	2	0	3	0	0	0	1	1	0	0	1	1	0	0	0	0	0	0	0	0	0	2	0	0	0	0	0	5	0	0	1	0	0	0	1	1	0	1	0	3	0	0	0	0	0	4	0	1	0	0	0	0	0	1	0	0	0	0	0	0	1	0	0	0	0	1	2	0	0	1	0	1	3	0	1	1	0	0	2	1	0	0	0	1	1	0	0	1	0	0	2	0	0	0	0	1	0	0	0	1	0	0	1	3	1	1	0	1	0	0	1	0	0	0	1	2	1	0	1	0	0	0	0	0	1	0	1	0	0	0	0	1	0	2	1	5	0	0	0	1	0	0	1	1	0	0	1	0	2	0	0	0	0	1	0	1	0	0	0	0	0	0	0	0	0	1	0	0	0	1	0	2	0	2	0	0	1	0	0	0	0	0	1	0	0	0	0	0	0	1	0	0	2	0	0	4	0	1	1	1	0	0	0	0	1	0	0	0	0	0	0	0	1	1	1	0	0	0	0	1	1	2	1	0	0	1	0	1	0	0	0	0	4	1	0	0	1	2	2	0	0	0	0	0	1	0	0	1	0	1	0	1	0	1	0	0	2	0	1	0	0	0	1	0	0	0	0	0	0	0	0	2	0	1	0	0	1	0	3	0	1	0	0	0	0	0	1	1	0	0	1	0	1	1	0	0	1	0	2	1	0	0	0	0	0	0	1	0	0	0	0	0	0	0	0	0	1	1	0	0	1	0	0	1	2	0	0	0	1	1	0	3	0	0	0	0	0	0	0	1	0	2	0	1	0	0	1	1	0	0	0	0	3	2	0	2	0	0	0	2	0	0	0	0	1	0	0	0	0	0	0	0	0	0	0	0	0	0	0	0	0	0	0	0	0	1	0	0	0	1	4	0	0	0	0	0	3	1	0	0	0	2	0	0	1	0	0	0	1	2	0	0	0	0	0	1	0	0	0	1	0	0	0	0	1	0	0	1	0	0	0	0	0	1	2	1	0	1	0	1	1	1	1	2	0	1	0	0	0	0	0	0	0	0	0	0	0	0	0	1	1	0	0	1	0	0	0	0	0	1	6	1	0	0	1	2	0	0	1	0	0	0	0	0	0	1	0	0	3	2	0	1	0	2	0	0	0	0	0	3	0	0	0	0	0	1	0	1	0	0	0	0	0	1	0	0	0	0	0	0	0	1	1	0	0	1	0	0	1	0	0	0	0	0	0	1	0	1	0	0	1	0	0	1	0	0	0	2	0	0	0	0	0	0	0	0	0	0	0	1	0	0	0	0	1	0	0	0	1	0	0	0	1	0	0	0	0	0	0	0	0	0	0	4	0	1	3	0	0	0	0	0	0	1	0	1	0	1	1	1	0	0	1	1	0	1	0	0	0	0	0	1	2	0	0	1	0	1	1	0	2	0	1	0	0	2	0	3	0	1	0	2	1	0	0	0	0	0	1	0	0	0	2	2	0	0	0	0	0	1	1	1	0	0	0	0	0	0	0	0	0	1	0	0	1	0	0	0	0	0	1	0	1	0	1	0	0	0	0	0	1	0	0	0	1	2	3	1	1	1	0	0	0	0	0	0	0	1	1	2	1	0	4	0	0	0	0	0	0	2	3	0	0	0	0	0	0	2	0	1	0	0	1	0	0	0	0	0	0	0	2	1	0	0	0	1	1	0	0	1	4	2	0	1	0	0	0	0	0	0	1	1	0	1	0	0	2	2	0	2	1	0	1	1	0	0	1	0	0	0	1	0	0	0	1	1	2	0	0	1	1	0	0	0	4	0	1	0	2	0	0	0	0	1	0	0	0	0	1	0	0	2	0	0	0	0	0	0	1	1	0	2	0	1	0	0	1	2	0	0	0	0	3	1	0	0	0	1	2	0	2	0	1	0	0	0	0	0	1	3	3	1	2	0	0	1	2	0	0	0	0	3	0	0	0	0	0	0	2	0	0	0	0	0	0	0	1	0	0	1	0	1	0	1	0	0	3	0	0	2	0	3	0	0	0	0	2	0	0	0	0	2	0	1	0	1	0	1	1	0	1	1	1	2	0	0	1	1	0	0	0	0	2	1	0	3	0	1	0	1	1	1	0	1	0	0	0	0	0	0	0	1	3	0	0	1	1	0	0	0	0	1	2	2	1	0	0	0	0	2	1	0	1	0	2	0	0	3	0	0	0	0	0	0	1	0	2	1	0	0	1	1	0	0	0	0	0	0	0	3	0	1	1	0	1	1	0	1	1	1	0	0	0	1	0	0	0	0	0	1	0	0	0	1	1	0	0	0	0	1	0	0	1	1	1	0	1	0	2	0	0	0	0	0	1	0	0	0	0	0	1	0	0	0	0	0	2	0	2	1	0	0	0	1	0	0	0	0	0	0	0	0	1	0	1	1	0	1	0	1	4	0	0	1	1	0	1	0	0	1	0	0	0	0	2	0	0	0	0	2	0	1	2	1	0	0	0	0	1	0	1	0	0	1	0	1	0	1	0	0	0	2	0	0	1	0	1	0	0	0	0	1	0	0	0	1	2	0	0	1	0	0	0	0	0	1	0	1	0	0	0	0	0	0	0	0	0	0	0	0	0	1	0	0	0	0	0	0	1	0	2	0	0	2	1	0	1	3	0	0	2	0	1	0	1	0	0	0	0	0	3	0	0	4	0	0	0	0	0	0	0	0	1	0	0	0	0	1	1	0	1	1	0	0	0	1	1	0	0	2	0	0	0	0	0	0	0	2	0	0	3	0	0	0	1	1	0	0	1	0	0	0	0	1	0	3	0	0	0	4	0	0	0	0	0	1	0	0	4	0	1	1	1	0	0	0	1	0	0	0	0	2	2	1	1	0	0	3	0	0	0	1	0	2	2	1	0	1	2	0	0	2	2	0	0	0	1	0	4	0	0	0	0	1	0	0	0	0	1	0	0	0	0	3	1	0	0	1	0	1	0	0	0	3	0	0	0	0	0	0	0	2	0	3	0	1	0	0	0	0	3	0	0	0	1	1	1	2	0	1	0	0	0	1	0	0	0	1	0	1	2	1	0	0	1	0	1	0	2	0	0	0	1	1	0	0	0	0	0	0	0	0	0	0	0	0	1	0	0	0	0	1	1	0	2	0	3	0	1	0	0	1	0	0	0	0	3	1	0	1	2	0	0	1	0	1	0	0	0	0	1	0	1	0	0	3	0	0	0	0	0	0	2	0	1	0	0	3	0	0	1	0	3	0	0	0	0	1	0	1	1	1	0	0	0	0	1	0	1	0	0	0	0	1	1	0	0	0	0	0	0	1	1	0	0	0	0	1	0	0	1	0	0	0	2	0	1	0	0	0	1	0	0	1	6	2	0	1	1	0	0	0	1	1	3	2	0	0	2	0	0	1	0	0	0	0	1	0	0	0	0	2	0	1	0	0	0	0	0	0	0	0	0	0	0	0	0	2	0	1	1	0	1	3	0	3	1	0	1	0	0	0	1	2	0	0	0	1	0	0	0	1	0	1	1	0	0	1	0	0	0	0	0	0	0	0	3	2	0	0	0	0	3	0	0	0	0	0	0	0	0	1	1	0	0	0	4	0	1	0	0	0	1	0	2	0	1	1	0	0	1	1	0	0	0	1	0	0	0	1	4	0
N0.HOG0010030	22	28	11	9	8	5	12	11	5	9	0	8	1	33	8	10	16	0	5	5	9	1	0	13	0	1	14	0	10	0	7	8	12	1	36	0	0	26	0	0	45	1	3	15	9	20	7	17	19	14	2	7	5	6	2	3	0	0	0	1	0	1	20	10	2	9	25	2	3	10	9	1	0	8	7	0	10	12	15	5	1	1	25	0	2	0	6	1	11	1	7	30	31	4	9	0	0	3	2	3	5	6	3	1	2	0	23	0	13	0	5	0	1	10	32	8	5	35	8	9	8	1	0	0	16	0	0	12	3	15	7	4	21	6	10	2	1	0	6	0	3	0	1	4	0	7	4	35	0	5	2	0	45	2	26	7	0	17	0	10	0	5	0	5	4	0	5	1	9	6	20	9	11	3	8	10	8	38	2	1	10	14	3	6	10	4	39	2	7	12	0	5	3	2	0	23	9	11	2	9	4	3	16	14	8	7	13	8	3	9	1	31	0	4	1	12	16	9	3	3	8	4	22	2	9	20	0	0	12	0	4	7	0	3	0	2	1	1	0	10	5	14	15	39	5	1	42	7	23	12	11	5	10	4	0	20	4	5	1	9	6	0	10	9	66	1	0	1	30	11	2	8	0	14	40	1	4	12	0	10	0	3	5	1	0	8	14	0	13	26	1	13	1	0	1	3	0	4	11	0	49	0	12	2	0	0	7	11	8	8	0	2	7	12	0	0	16	2	5	0	3	22	8	2	1	19	7	1	0	2	1	10	13	0	3	1	5	11	6	0	2	0	6	3	1	2	28	2	4	7	8	21	1	8	12	10	10	14	20	1	2	28	6	7	2	18	6	17	9	5	6	16	0	11	12	1	7	33	0	9	1	4	10	3	1	5	21	9	2	19	1	0	2	7	3	13	29	7	0	2	0	4	1	5	4	1	29	4	2	3	9	21	11	8	13	0	12	5	1	0	2	9	36	15	13	34	5	6	2	0	29	10	8	6	2	0	0	10	0	0	3	1	0	0	5	0	2	7	9	23	1	13	37	2	0	9	3	0	3	54	8	0	10	1	17	0	13	2	1	51	2	7	4	8	10	4	9	36	9	31	6	6	3	0	7	4	11	17	24	3	10	8	9	17	4	0	9	14	10	6	15	0	5	6	60	12	15	0	5	2	6	11	10	1	0	5	6	3	14	0	18	1	0	9	0	11	5	1	12	0	0	8	1	1	0	0	1	11	0	0	2	9	8	11	11	12	1	0	8	4	8	7	24	13	6	5	4	2	0	16	0	0	0	28	1	0	5	18	40	3	2	2	0	9	7	8	1	3	0	7	9	2	1	9	16	0	10	1	1	3	5	1	0	6	3	16	13	14	1	8	2	1	8	1	5	0	4	10	0	15	8	5	12	10	8	4	24	2	8	7	5	10	12	0	3	11	5	1	0	2	0	0	4	0	4	19	0	9	13	1	1	3	1	27	6	5	12	7	2	9	13	14	15	12	1	19	6	5	8	10	0	14	9	23	15	21	7	8	3	22	11	11	5	6	6	5	3	1	15	36	6	2	5	6	2	11	2	16	7	3	6	21	3	12	0	11	8	29	8	7	3	7	41	5	7	1	7	13	4	3	2	16	3	3	7	6	2	8	9	11	0	4	0	11	31	9	4	9	11	1	12	1	10	5	0	8	1	1	1	14	3	0	2	0	0	2	5	13	5	4	5	10	15	5	10	3	1	2	0	3	10	10	0	5	0	1	13	0	10	8	0	4	2	19	2	16	5	5	11	4	23	7	4	0	0	12	8	10	50	11	10	3	0	34	1	26	0	2	8	47	4	0	5	0	2	0	15	6	0	6	9	1	4	11	6	18	10	12	5	14	3	0	13	41	3	18	0	6	1	1	1	5	4	0	10	12	5	4	11	1	9	17	27	3	0	10	9	3	6	0	6	2	0	0	4	1	13	4	11	21	0	6	7	2	2	7	15	0	11	1	0	9	4	3	16	1	8	4	7	7	0	13	21	20	3	8	0	27	0	0	9	4	19	5	0	48	5	23	7	6	17	20	30	10	11	14	2	6	3	0	5	6	0	2	3	24	2	7	3	6	8	3	7	1	10	0	9	9	1	4	0	2	9	10	5	2	0	4	10	0	0	4	10	0	2	1	21	11	37	1	0	10	10	6	2	6	0	2	16	2	11	13	20	1	1	2	14	0	0	5	1	2	1	5	10	9	20	8	2	2	0	19	10	14	5	5	1	3	14	0	5	1	4	0	2	4	0	12	1	13	0	0	0	5	8	8	9	8	1	30	5	38	3	0	0	0	6	0	9	7	3	9	2	10	5	5	12	0	30	5	6	12	0	12	0	1	5	2	23	0	7	5	26	51	1	5	5	0	12	10	11	15	4	1	6	29	13	1	11	11	1	16	0	8	10	6	3	25	23	1	12	27	0	0	4	8	0	0	4	1	13	18	9	0	0	9	10	2	2	8	0	3	4	0	6	39	10	0	44	2	3	8	4	2	25	16	11	1	0	0	2	0	1	16	0	5	10	6	4	2	10	5	34	3	21	1	9	11	0	2	3	0	11	5	0	18	4	3	9	8	7	2	17	3	9	3	7	5	4	2	18	15	8	23	9	0	5	14	3	4	3	10	3	10	7	5	18	21	4	28	6	7	7	1	7	0	7	2	5	0	2	11	12	18	0	5	47	11	0	19	2	27	4	7	6	4	16	8	7	19	0	6	4	1	0	8	9	28	9	8	17	11	0	0	7	13	0	2	3	0	1	1	8	2	11	1	15	4	0	27	5	5	1	5	9	3	1	1	13	3	0	8	5	3	19	3	9	10	0	10	18	0	0	0	9	21	7	1	4	5	6	0	16	2	8	16	8	10	1	5	2	5	2	2	1	1	0	4	4	1	4	10	3	3	5	6	40	0	23	27	12	1	16	6	2	3	8	18	0	21	11	1	20	60	0	13	4	1	4	2	8	2	7	2	1	3	33	3	1	25	8	14	0	12	1	1	1	7	6	5	8	3	4	7	3	19	74	1	8	1	38	35	0	5	6	0	0	1	0	0	10	1	1	14	5	0	12	0	1	0	1	5	9	38	15	5	9	0	10	19	4	5	15	24	3	3	0	1	9	7	23	6	2	20	2	0	0	7	4	1	18	8	2	3	3	18	0	10	3	9	0	2	3	7	17	3	4	4	30	4	5	17	32	0	1	15	3	2	29	1	8	55	11	2	4	2	54	0	2	1	1	18	44	5	9	24	10	2	12	0	0	0	3	9	1	43	4	0	19	22	2	7	20	15	0	2	16	2	6	11	0	18	3	6	15	18	1	0	9	36	7	6	4	4	0	7	8	3	13	1	3	2	11	2	12	2	8	26	39	3	5	8	0	11	25	16	0	11	1	8	9	11	2	12	7	12	11	17	5	11	0	30	0	0	6	5	0	6	0	0	18	3	6	4	2	0	39	4	11	2	14	0	7	1	0	0	2	4	0	20	42	13	3	2	0	21	33	4	4	6	7	11	2	12	0	10	5	0	21	0	0	0	5	25	0	1	1	10	1	8	0	11	1	6	4	7	13	4	0	7	5	4	9	5	61	3	6	6	2	2	31	10	0	9	2	3	24	27	12	3	4	11	1	5	6	0	3	0	14	4	22	0	0	3	9	5	9	4	1	1	0	2	6	0	1	0	0	5	8	2	9	1	2	5	0	7	0	13	1	6	2	0	7	0	2	11	10	7	0	9	2	1	9	10	10	18	8	3	3	32	2	5	0	61	11	0	0	8	2	10	6	0	0	1	5	5	22	19	1	3	36	23	11	9	1	2	4	2	6	3	32	11	7	3	17	2	2	28	4	1	19	7	1	3	0	0	0	9	1	2	6	19	6	11	0	0	6	0	11	49	25	0	15	2	3	18	3	15	0	0	11	27	2	4	2	15	0	0	5	35	0	0	5	6	3	0	1	21	7	1	2	1	0	13	0	27	9	4	5	2	11	7	1	38	13	0	2	3	1	1	1	13	0	3	8	1	4	10	0	0	6	5	11	43	3	3	3	9	1	0	16	2	1	11	0	3	1	1	1	12	14	1	0	4	10	3	0	9	16	21	3	1	32	7	2	1	19	0	6	0	11	5	27	14	10	16	3	1	11	15	10	0	3	0	40	29	24	8	2	2	4	5	10	2	0	0	1	1	1	0	5	10	0	0	9	40	1	4	8	4	1	0	5	8	0	5	15	1	0	2	1	2	9	21	2	7	7	8	0	21	7	0	14	0	1	13	0	4	13	0	0	29	22	0	14	7	15	23	8	0	25	9	0	8	9	10	12	3	1	1	14	4	0	10	2	8	3	1	2	9	1	44	0	1	8	12	0	8	3	25	8	8	1	2	9	0	24	1	17	0	2	10	2	0	0	3	24	4	25	4	5	1	8	10	0	7	0	0	0	2	0	12	1	12	6	0	4	46	3	1	7	12	8	0	22	0	3	0	12	7	28	1	11	8	8	2	6	0	2	10	4	0	1	10	4	3	1	11	0	5	11	2	0	0	43	3	10	5	5	9	55	4	1	2	0	2	7	1	1	1	1	1	3	30	10	8	3	3	1	0	4	7	6	9	2	0	4	21	0	6	1	0	3	14	0	4	18	2	5	0	3	5	8	0	1	5	41	51	3	5	12	8	5	1	8	2	9	6	2	13	0	0	20	0	4	1	10	5	10	4	9	1	16	10	15	3	8	0	11	5	1	16	7	11	13	10	42	16	6	8	2	0	4	0	18	1	7	0	0	2	0	9	5	0	2	4	7	9	10	2	22	1	3	13	4	6	3	1	1	0	27	2	8	1	2	0	4	0	0	2	11	5	9	15	0	1	10	9	12	8	3	2	3	7	12	0	9	7	4	4	26	5	5	5	7	2	4	5	6	0	3	4	3	0	29	2	0	5	11	3	3	3	6	5	6	0	0	6	21	0	22	0	11	19	0	3	0	5	22	9	7	21	9	10	1	15	19	14	10	3	2	3	1	3	2	2	2	9	2	1	5	1	18	25	9	13	2	0	7	14	6	13	5	13	2	1	39	1	5	15	1	1	6	13	20	4	22	31	3	1	9	5	6	1	0	7	9	2	2	5	3	13	2	4	1	7	25	9	4	0	5	5	0	14	7	4	36	2	7	7	3	3	1	14	9	16	0	0	1	5	9	6	0	21	0	23	0	0	29	12	3	9	0	0	19	20	1	0	15	1	5	34	1	0	9	13	0	13	5	2	0	4	0	13	5	3	8	0	8	14	24	0	15	6	2	4	8	1	1	0	9	11	1	29	19	1	17	31	1	19	5	5	9	12	6	11	0	19	5	7	15	9	8	1	2	3	2	7	0	9	2	11	7	0	0	0	3	0	6	5	10	0	2	0	25	7	4	14	1	3	0	7	1	8	0	12	0	0	11	6	3	9	0	0	10	0	6	6	0	0	0	3	8	1	9	1	0	3	0	1	6	21	10	8	3	0	10	9	8	0	11	1	4	14	0	7	0	1	7	0	2	0	4	12	0	14	1	10	1	9	21	12	2	1	2	1	6	32	6	13	8	10	0	23	6	22	10	12	4	3	7	2	17	5	1	9	0	26	5	18	4	34	7	0	17	8	0	5	0	4	0	6	28	1	0	7	14	13	2	4	5	9	37	7	15	7	1	15	4	7	2	17	4	1	8	0	3	11	5	2	0	12	3	18	9	16	1	6	12	11	0	0	3	1	12	5	0	23	16	9	13	0	7	19	4	18	19	5	6	1	20	23	3	1	3	1	1	0	0	4	3	0	5	7	14	8	7	1	5	4	16	8	5	22	13	0	1	3	25	0	4	1	10	1	13	10	20	7	12	2	1	0	6	10	8	0	5	3	7	2	11	0	12	7	2	15	7	7	20	2	0	0	8	1	19	52	9	17	1	17	5	0	3	14	5	5	18	8	11	0	2	8	0	1	6	0	0	7	2	0	0	0	4	4	0	22	0	0	7	14	7	27	9	5	0	10	7	6	0	3	3	3	20	9	3	4	12	10	11	6	1	17	18	12	8	22	1	17	2	6	12	8	10	23	6	2	0	0	8	1	14	2	9	18	12	14	18	0	0	2	6	1	0	12	24	7	0	5	0	28	12	0	14	0	2	8	1	30	0	0	0	0	4	2	1	10	0	16	3	2	0	1	2	4	7	18	0	0	3	0	29	31	5	11	5	7	5	10	9	13	2	42	0	0	20	31	1	18	3	11	9	0	1	3	26	5	0	8	15	24	12	1	2	9	11	1	18	6	7	8	4	12	10	13	6	11	0	0	17	7	1	34	20	0	4	4	0	3	3	5	0	4	9	0	16	0	0	18	1	21	8	13	8	0	45	8	12	0	11	7	4	9	0	0	18	0	5	2	0	2	0	7	0	5	12	9	0	8	0	3	11	2	0	7	16	1	42	1	25	7	0	5	0	6	8	17	14	27	9	18	4	24	16	0	6	5	1	5	4	1	1	4	7	4	1	14	5	11	28	0	1	5	0	53	2	3	2	1	0	5	23	9	33	0	0	18	33	13	7	10	0	0	0	10	8	15	15	11	2	21	10	0	9	8	1	38	7	3	14	1	16	0	6	0	34	5	14	4	12	1	13	23	12	10	8	35	12	0	3	1	10	2	14	8	0	2	18	1	11	8	18	4	1	2	15	7	24	2	7	2	7	0	4	8	18	7	0	6	15	3	3	0	1	5	0	0	13	8	0	2	0	3	15	1	4	6	9	17	0	16	9	16	5	1	1	5	0	12	1	20	0	3	2	6	17	0	1	4	5	18	9	4	7	0	6	0	1	5	0	3	12	24	1	6	14	3	11	0	3	25	0	0	18	5	5	28	1	1	3	7	5	0	0	2	5	5	8	29	8	7	24	6	5	0	19	0	43	6	8	14	14	0	1	14	1	3	6	14	23	3	2	2	14	6	12	5	37	0	4	9	2	28	0	4	6	5	2	0	8	0	3	1	0	14	2	20	11	1	3	9	56	3	12	0	25	52	9	0	0	10	10	15	6	35	1	4	2	0	1	5	20	0	13	1	2	2	1	1	14	20	3	1	4	32	6	2	1	9	47	2	10	4	11	2	15	5	23	1	12	1	25	2	43	4	2	19	0	8	19	3	0	0	3	2	13	0	1	3	11	7	6	5	2	3	27	0	13	33	17	9	3	12	12	17	5	12	4	8	12	0	4	0	15	25	2	13	2	0	0	7	2	10	4	28	9	0	0	34	1	1	8	12	13	4	4	5	26	14	24	1	10	2	13	11	18	12	2	2	0	17	0	21	3	43	4	39	17	1	6	1	1	0	32	10	7	1	11	11	9	36	6	2	10	5	0	0	2	4	19	1	0	6	7	3	3	10	4	7	8	3	1	5	0	7	17	10	5	0	0	9	1	0	8	24	18	20	11	14	27	2	1	8	26	0	22	8	13	1	1	0	2	9	7	13	1	10	6	0	17	0	0	17	2	11	18	13	4	15	6	3	4	27	5	0	12	5	10	43	0	22	12	2	0	0	32	2	3	16	5	16	11	1	3	10	14	20	3	0	0	17	1	0	2	6	1	20	5	8	3	0	12	10	25	13	36	3	2	3	9	1	1	3	15	5	0	3	1	27	0	22	4	2	7	12	0	7	26	9	10	0	0	11	10	2	1	7	1	1	32	0	58	14	8	7	0	7	3	9	6	4	0	0	23	0	12	0	9	3	35	0	2	0	5	6	2	1	8	8	0	10	5	1	5	6	0	0	10	1	10	0	12	2	0	1	13	3	24	12	0	6	1	15	8	18	8	5	11	6	3	2	11	10	12	6	2	8	13	12	0	0	2	10	6	16	1	20	3	3	0	11	17	8	0	6	10	31	13	9	10	14	1	8	0	3	4	1	3	9	0	6	4	4	0	7	7	10	3	0	6	11	4	11	1	13	1	0	6	5	18	3	8	0	2	30	4	30	11	0	6	2	0	3	22	28	2	1	20	0	4	7	6	8	1	5	0	0	1	25	7	2	0	4	2	27	5	0	1	0	12	2	9	61	0	14	2	9	0	1	8	2	9	2	1	2	6	0	3	0	4	1	6	1	2	2	5	2	1	17	0	0	9	12	7	17	10	22	3	11	8	21	5	1	3	11	6	16	2	2	0	13	20	6	14	5	8	0	4	6	7	3	8	1	13	4	9	10	4	43	9	13	22	21	5	0	7	6	6	3	18	2	1	4	12	10	21	12	2	7	3	34	20	7	3	0	16	0	20	7	0	8	18	38	0	8	3	0	37	2	4	0	6	10	4	6	2	8	3	0	4	2	12	1	21	52	16	0	1	28	1	9	12	1	3	8	4	0	3	0	0	6	20	10	0	0	1	5	46	5	0	1	4	3	9	5	5	26	0	0	8	7	16	0	6	6	23	0	37	0	15	14	0	1	13	5	3	7	14	2	18	6	25	6	0	9	3	8	4	0	1	1	9	2	1	4	1	11	1	9	8	2	34	0	10	0	3	0	8	23	13	0	8	1	4	19	4	9	1	1	1	0	5	39	13	1	1	10	5	10	16	15	0	2	5	10	5	2	11	7	3	1	2	4	19	1	1	2	11	1	9	5	2	18	3	35	9	16	1	31	2	11	0	11	5	1	8	2	3	0	12	0	13	11	8	25	5	0	0	0	8	9	2	11	0	1	0	5	5	7	14	7	0	10	4	1	0	37	0	2	0	0	1	4	2	6	43	3	5	2	26	1	9	7	11	0	19	0	3	3	1	5	0	0	2	30	2	5	15	0	0	1	6	3	26	4	23	10	9	12	0	0	6	7	7	0	0	6	5	13	1	0	10	2	7	1	9	3	3	13	0	1	0	3	7	1	22	10	9	1	2	11	0	16	17	0	4	8	0	47	2	11	3	18	27	11	9	11	7	0	1	13	4	6	4	1	0	1	1	1	8	0	4	3	2	1	0	1	1	12	6	0	0	1	10	26	3	0	1	4	13	13	7	10	9	0	5	7	27	2	1	1	1	3	20	19	1	0	3	4	21	0	2	1	2	2	17	10	6	4	13	9	3	11	8	2	17	7	23	6	14	7	2	7	4	0	1	8	9	0	18	17	8	4	1	7	2	17	1	15	7	1	0	9	0	9	4	2	0	24	1	0	4	24	6	1	11	1	1	16	25	13	3	0	7	6	0	13	0	8	26	6	11	0	0	32	11	19	0	9	10	6	1	0	23	1	15	6	8	1	10	1	1	7	6	0	12	2	13	6	5	6	7	0	0	3	8	8	2	11	1	5	6	17	13	8	3	9	0	8	4	1	6	1	23	1	8	0	0	28	3	8	2	1	10	4	28	21	0	12	3	17	0	8	2	1	3	3	6	5	1	4	12	3	9	1	21	5	6	1	5	0	3	0	3	4	0	2	6	2	7	0	14	0	6	1	1	16	2	2	27	9	2	7	3	49	13	14	29	3	8	14	0	11	1	3	24	15	3	8	0	1	0	9	6	12	3	5	10	2	9	1	10	2	11	6	1	1	17	8	3	6	1	0	0	16	4	1	0	4	1	2	3	1	8	9	16	1	4	14	14	2	12	38	3	0	6	4	1	11	46	12	11	21	24	2	4	2	2	6	2	5	6	0	2	15	0	1	7	2	10	0	2	16	0	4	21	3	15	0	3	0	13	0	1	4	2	13	11	8	0	0	9	2	3	1	1	5	2	1	24	11	0	0	4	9	8	1	9	5	9	0	5	0	10	10	10	7	3	1	16	0	1	9	3	1	2	4	12	4	3	49	0	4	10	6	18	7	4	8	2	3	0	3	16	2	30	10	11	2	5	2	10	0	0	19	16	8	2	2	4	1	4	1	7	26	0	2	29	4	6	10	13	1	1	23	1	6	0	1	6	3	9	13	20	0	1	0	4	1	6	0	3	1	4	0	5	4	11	26	1	11	0	8	12	3	0	6	1	0	42	0	0	5	6	9	2	16	28	5	7	4	3	10	1	1	8	20	9	5	1	7	5	2	0	0	0	20	26	35	4	0	0	1	10	6	1	6	7	7	10	10	12	8	7	3	3	3	4	0	9	0	2	11	5	8	4	2	14	4	1	0	0	0	9	0	4	26	0	0	0	8	1	5	3	9	5	0	13	1	6	10	5	2	19	2	0	1	17	1	6	7	3	10	0	2	21	2	12	5	3	7	1	2	3	3	0	7	35	0	1	1	8	1	2	1	2	1	14	11	9	3	0	5	1	0	1	1	0	1	0	7	10	33	0	1	0	8	1	0	0	31	40	28	3	6	1	34	2	25	1	11	1	13	40	5	0	2	5	10	7	10	6	0	0	7	35	57	13	7	26	10	1	0	1	3	16	0	15	6	6	29	1	11	1	10	2	0	35	6	7	5	4	13	9	19	4	3	4	17	3	1	2	8	2	4	5	11	0	10	16	0	2	1	1	1	1	5	1	2	2	1	22	2	41	5	0	1	4	8	4	0	1	3	6	0	26	3	24	3	9	4	5	0	20	10	4	0	4	11	1	11	1	2	8	24	0	5	8	0	3	4	1	10	3	3	1	4	4	2	2	1	0	7	0	0	0	0	18	13	13	49	1	3	3	0	34	9	0	40	19	7	7	1	8	3	4	0	0	0	12	9	2	0	22	0	5	14	24	6	0	1	0	1	10	11	1	4	0	4	41	6	3	6	5	1	6	7	2	6	11	3	3	12	1	4	2	1	6	4	14	9	1	22	20	7	5	4	1	5	1	13	41	0	6	3	9	9	0	7	9	12	8	13	3	7	18	37	6	0	2	12	3	0	1	3	0	0	1	0	1	11	4	4	0	1	2	0	3	4	25	1	0	5	1	1	4	5	15	9	5	0	0	7	0	5	28	32	0	6	10	1	4	3	16	11	13	5	33	28	24	2	0	0	0	17	14	8	3	31	1	8	0	0	1	11	0	5	2	2	0	22	1	7	1	12	0	5	0	12	7	2	14	15	0	15	8	8	29	6	1	0	1	4	1	37	0	3	1	10	0	12	8	4	3	0	0	14	3	6	0	9	1	2	6	13	4	0	12	1	20	10	2	1	9	6	7	11	15	3	14	4	10	12	17	15	34	5	2	2	0	0	3	21	6	3	1	6	5	17	6	11	1	2	5	12	0	9	0	7	12	9	3	13	5	20	2	1	20	15	3	23	4	19	18	10	5	0	1	2	0	7	43	1	7	15	5	0	1	1	22	0	0	59	25	7	11	7	13	7	3	1	0	6	5	0	3	16	0	7	12	1	0	5	1	0	2	4	15	8	12	7	6	4	3	0	0	35	4	19	9	8	8	1	20	7	5	0	1	34	19	2	7	3	6	1	5	16	4	11	15	1	6	8	0	12	2	9	0	3	21	6	11	0	5	33	9	12	8	0	0	6	0	0	19	0	4	2	4	6	1	0	1	2	7	4	3	7	8	3	2	2	6	10	7	12	5	5	0	0	0	2	0	14	2	3	11	24	5	17	13	0	2	33	16	7	0	10	13	2	9	20	2	17	2	4	26	0	9	10	4	2	9	2	5	1	13	0	0	14	1	15	10	8	15	9	14	7	10	14	0	4	1	0	1	4	38	0	0	2	1	15	8	7	4	0	4	0	4	4	1	0	25	3	3	4	9	0	32	1	6	0	8	7	0	14	3	2	1	0	12	1	0	13	1	21	5	11	14	10	22	2	0	1	7	0	2	1	1	3	3	12	15	10	0	0	24	2	20	7	2	1	3	14	3	6	0	4	0	5	7	0	0	7	11	3	1	0	1	15	0	4	49	6	18	21	2	2	0	9	1	8	5	46	0
N0.HOG0006082	8	8	3	8	2	4	1	2	1	8	11	5	8	2	3	4	5	5	4	4	5	2	4	6	2	4	1	2	6	4	5	13	2	6	7	12	0	3	0	1	5	6	11	2	4	2	3	1	6	2	3	8	3	2	11	10	5	2	6	5	8	2	9	2	4	1	11	4	4	1	6	10	3	6	1	10	4	7	0	15	5	7	7	8	1	9	1	6	0	2	2	6	5	2	3	11	6	3	12	11	18	5	2	2	5	1	8	1	3	9	11	2	5	10	5	2	4	7	3	2	3	7	2	2	3	1	2	6	2	5	12	3	4	1	1	9	4	1	3	4	1	2	13	0	2	1	0	9	4	1	2	3	10	19	5	2	1	6	2	4	8	2	5	3	1	5	4	1	10	2	6	1	10	17	16	6	7	3	3	5	2	2	1	1	4	0	10	3	1	8	4	5	4	4	8	9	3	2	4	7	3	2	3	2	3	2	3	5	2	7	2	7	2	9	3	3	8	7	1	14	6	2	3	11	1	4	2	3	1	4	3	4	0	3	8	3	4	7	6	10	2	1	3	6	1	5	2	5	8	5	2	3	3	1	5	4	0	5	2	6	3	5	6	4	13	9	1	1	2	2	7	4	7	4	5	7	2	9	7	4	2	30	3	2	0	11	4	5	2	5	9	2	2	1	1	6	5	3	1	2	11	9	0	2	4	6	3	1	4	11	0	0	7	3	8	0	7	0	0	2	4	4	2	2	3	0	1	6	4	7	4	4	3	4	2	3	2	4	5	1	2	2	4	0	4	3	5	3	15	1	12	5	3	26	4	2	0	6	4	0	2	7	7	15	6	8	2	3	0	3	3	5	3	2	17	3	2	9	5	4	4	0	0	2	3	4	8	2	0	13	2	7	18	5	5	3	9	19	14	11	12	2	10	5	0	8	14	10	2	0	3	3	8	1	1	2	2	1	2	0	3	1	14	8	4	7	1	0	3	1	5	2	6	10	3	1	3	11	4	4	1	3	7	7	4	7	11	2	4	3	6	1	12	3	0	2	1	3	11	24	2	4	9	5	5	11	1	6	4	18	3	1	2	2	1	8	0	1	5	12	4	1	9	11	5	4	1	8	5	1	1	5	3	7	0	10	4	7	12	4	7	7	4	3	18	9	1	1	2	3	0	2	3	3	0	10	2	6	4	3	5	6	6	4	8	5	0	11	0	1	1	1	0	2	6	0	2	0	11	5	0	1	1	2	4	2	4	3	0	11	3	2	3	9	1	3	0	5	3	5	1	1	8	10	8	1	1	5	10	0	3	4	0	2	14	7	2	2	8	1	4	2	1	2	12	4	0	2	2	22	2	2	0	10	1	8	1	10	5	2	6	1	1	2	3	4	5	3	11	5	2	2	5	4	1	5	2	4	8	6	1	5	2	7	2	4	0	3	1	1	2	2	0	6	1	3	1	4	3	5	1	2	2	5	2	2	4	1	5	0	4	7	6	0	3	4	3	1	0	3	5	4	3	11	0	4	3	12	5	8	7	6	5	3	2	3	7	8	2	8	2	3	5	2	5	5	1	10	4	4	2	5	8	2	0	6	1	4	5	8	6	1	8	6	2	3	1	2	14	6	6	6	5	5	2	1	7	3	3	2	4	2	17	2	2	1	0	1	1	10	3	4	2	13	3	1	11	6	1	2	2	1	3	5	1	1	1	4	3	2	0	6	4	1	0	1	4	3	0	8	2	4	3	1	3	3	2	3	4	4	1	0	0	2	3	3	0	7	3	2	2	1	17	9	0	6	4	0	11	2	4	2	1	14	1	3	0	3	2	15	7	4	1	7	1	6	1	5	15	1	1	1	8	1	3	7	5	3	5	3	6	1	1	11	20	3	2	4	7	9	5	2	15	8	2	3	2	3	0	1	6	6	8	4	7	6	2	0	1	0	1	3	1	2	6	5	3	4	3	2	0	2	0	6	0	4	5	7	1	5	10	1	2	5	8	6	3	12	11	2	1	1	5	2	2	4	9	2	5	0	1	12	3	7	6	9	3	12	6	9	13	7	6	4	0	2	1	0	1	2	2	16	4	1	6	4	8	2	1	2	4	4	4	4	1	3	4	1	13	2	5	3	4	2	3	0	13	5	4	2	7	0	3	6	17	13	10	1	12	6	6	6	2	1	2	1	8	2	5	3	4	0	2	2	3	3	5	2	7	2	3	7	3	5	0	7	1	4	8	7	1	4	4	5	9	1	8	3	3	8	6	5	3	3	4	3	2	2	14	2	3	0	2	7	0	7	2	4	3	4	4	5	11	2	6	10	4	5	1	2	7	6	1	3	3	1	0	4	9	2	15	1	5	4	7	13	1	18	5	3	5	5	10	10	2	0	4	0	2	3	3	3	12	0	16	10	0	1	2	3	14	8	0	5	2	5	10	5	5	4	0	1	7	10	4	3	1	3	8	7	4	11	1	2	5	3	2	9	4	3	4	7	10	4	2	4	4	4	8	0	1	6	4	2	7	4	7	7	10	3	5	7	1	6	1	1	0	0	3	0	4	0	6	8	5	1	0	1	2	6	5	0	15	2	5	4	1	2	7	10	8	1	5	4	0	4	2	4	4	2	4	3	2	6	2	0	2	2	15	3	1	1	2	4	10	1	7	2	0	7	1	1	9	3	2	5	1	7	13	19	0	6	2	4	3	4	13	2	8	5	3	1	1	1	2	1	7	2	4	7	5	3	6	12	5	15	2	9	1	4	1	6	3	11	1	4	0	4	5	5	7	1	4	11	6	2	7	0	5	6	3	7	6	1	0	19	2	14	4	2	4	2	1	4	5	4	1	4	3	2	15	3	7	0	0	4	3	1	4	4	3	2	9	0	5	3	2	0	6	2	0	5	8	9	7	7	5	10	3	7	4	4	3	16	2	3	10	10	10	5	7	2	5	4	11	4	3	7	7	3	4	0	5	9	2	0	1	3	2	2	4	3	3	0	3	16	10	5	2	4	3	4	4	1	8	2	5	13	11	3	3	1	1	4	2	10	17	8	5	4	2	11	9	1	8	3	9	11	9	6	10	3	5	1	0	4	4	9	0	10	0	1	3	4	6	2	6	5	1	9	3	5	5	5	3	15	1	11	0	1	11	4	5	12	2	8	7	0	4	0	1	2	8	1	4	4	9	2	3	1	9	2	11	0	8	3	9	0	8	5	8	3	11	9	3	1	9	0	10	1	2	10	6	5	2	0	13	2	2	0	5	0	8	1	1	3	4	3	4	11	11	4	2	1	7	11	1	7	1	7	8	1	4	2	12	2	1	3	0	23	3	4	1	3	7	4	6	5	0	10	2	4	3	4	1	7	1	9	9	2	17	9	0	3	4	4	0	4	15	3	0	1	5	4	8	2	10	5	10	3	1	0	2	6	4	0	2	6	4	2	6	10	10	2	0	0	0	4	2	7	5	6	0	3	4	3	5	3	2	7	0	16	5	5	12	3	3	2	7	1	14	5	7	1	3	1	7	13	1	6	3	1	5	5	1	0	6	0	9	4	4	8	3	4	6	5	5	2	2	3	6	3	5	3	9	0	0	1	1	0	10	12	2	5	15	18	3	1	6	2	11	4	8	0	1	1	4	12	7	12	0	3	8	3	2	2	13	0	2	4	5	3	8	3	1	21	4	11	1	5	11	2	1	6	9	3	9	8	2	0	3	10	3	3	5	1	1	10	1	1	1	4	3	11	3	2	1	3	3	0	1	2	2	4	5	5	1	1	2	9	15	8	0	10	3	0	6	6	15	6	2	9	13	0	5	5	4	9	2	4	8	14	2	3	8	10	4	5	4	8	13	0	3	0	5	1	0	8	3	1	5	2	8	0	6	7	4	7	4	12	2	4	4	4	7	2	22	4	3	10	4	14	3	0	2	3	3	5	3	8	5	5	2	5	2	3	2	21	3	5	3	7	4	2	0	7	4	6	2	1	14	5	9	3	0	6	1	6	4	5	3	9	3	11	6	7	9	6	1	5	5	2	2	5	3	7	1	7	9	4	6	4	0	10	2	1	2	3	8	10	7	12	1	4	6	3	3	3	11	1	5	5	3	5	1	5	9	4	3	2	4	3	5	5	0	2	8	7	0	8	5	1	10	2	1	1	2	0	2	0	3	2	8	7	8	4	13	8	0	5	3	0	7	2	6	6	2	16	6	6	2	3	10	0	2	7	2	11	3	3	12	9	4	7	9	2	3	2	6	1	3	1	3	8	9	5	0	1	5	1	1	7	4	12	4	1	3	3	3	3	6	4	1	6	1	1	5	7	2	0	6	3	3	7	2	5	3	4	8	5	4	3	2	1	4	0	6	6	3	3	0	4	0	4	5	1	5	4	2	7	0	0	6	4	4	3	2	15	3	6	10	3	2	3	3	3	4	1	9	3	16	3	1	1	4	3	11	3	7	9	7	1	0	3	0	1	1	8	3	2	2	6	0	2	7	3	2	6	1	1	13	0	3	0	6	4	1	7	0	7	5	5	8	1	3	7	0	6	8	10	3	0	6	6	14	4	0	0	1	3	9	2	2	1	6	9	0	9	0	8	2	2	10	6	6	0	1	17	9	6	0	2	3	3	7	8	14	8	0	2	3	7	3	2	1	5	4	5	14	0	7	5	1	3	5	15	11	16	2	1	3	1	3	5	1	12	1	1	3	2	13	2	3	1	5	4	4	2	2	12	0	8	1	4	6	3	2	3	1	3	2	0	2	6	3	2	12	6	1	6	2	0	12	2	4	0	11	9	8	4	5	4	3	3	7	4	11	0	2	5	7	3	5	3	7	5	13	0	6	1	3	4	1	7	5	7	2	3	0	14	2	1	8	2	1	2	2	3	3	4	5	7	13	3	0	9	6	6	0	3	4	5	2	2	0	1	5	2	2	8	2	3	2	5	13	21	5	3	2	11	0	1	3	3	4	2	8	5	4	1	5	8	3	8	7	0	13	4	3	0	1	4	2	4	0	4	5	5	4	13	6	3	5	4	3	6	1	1	1	6	6	8	7	3	1	3	0	8	2	2	1	1	1	3	5	2	2	7	7	4	0	6	2	6	4	8	10	4	0	5	2	6	2	2	2	0	5	5	7	6	1	3	1	6	1	1	3	7	2	2	1	2	0	3	6	4	4	4	1	14	1	3	3	2	4	5	3	4	1	1	6	0	5	3	3	12	5	11	5	2	9	5	8	12	6	5	4	4	2	2	12	11	3	10	0	1	2	4	2	9	1	0	16	2	2	4	3	5	1	9	5	0	6	2	0	1	7	1	9	0	4	8	3	6	4	5	2	9	6	3	2	2	4	7	5	5	4	9	2	1	3	3	3	9	1	7	2	2	0	6	4	6	4	5	4	3	5	8	1	1	1	6	0	3	11	2	2	1	2	0	9	5	2	1	6	6	1	0	2	3	1	17	1	3	1	0	2	3	2	3	1	2	3	6	3	5	5	8	5	1	5	7	1	8	1	0	4	1	2	5	0	3	2	6	2	0	0	0	4	7	0	3	2	2	7	4	4	1	2	4	8	1	5	3	3	4	1	6	0	1	1	5	0	3	3	3	1	2	3	1	3	1	4	10	2	3	18	1	5	3	3	6	1	10	6	0	6	14	3	1	1	1	8	1	4	12	0	2	4	1	3	3	7	5	2	0	2	6	14	2	4	4	4	16	2	8	3	3	17	6	9	3	6	4	7	4	5	3	4	4	7	8	1	7	3	14	8	1	1	3	5	12	1	6	23	5	3	5	2	2	4	6	1	0	4	3	2	3	8	0	2	8	3	2	4	1	5	5	7	0	4	2	0	7	2	7	2	0	8	2	15	12	1	14	6	2	2	6	8	5	4	2	3	0	3	3	2	0	0	0	1	2	3	1	4	14	5	5	7	3	7	1	3	3	6	18	14	6	2	1	5	5	14	3	9	2	4	3	3	2	3	4	1	2	2	2	4	2	4	8	3	1	2	0	11	2	9	3	4	2	12	9	2	2	0	5	3	0	5	3	0	1	16	2	2	4	8	1	3	4	1	7	7	9	1	5	8	4	2	3	2	2	0	3	17	9	0	8	3	3	1	0	6	4	2	3	11	9	2	0	11	1	2	0	4	3	7	12	10	5	2	0	7	2	3	2	2	10	2	1	13	3	4	10	0	6	4	7	3	18	2	20	6	4	3	3	8	3	6	11	10	2	0	4	2	17	2	3	0	9	5	9	2	1	7	13	1	9	11	3	3	16	7	4	15	1	4	3	10	14	1	0	7	2	0	3	7	20	4	6	2	3	5	4	4	2	6	1	9	1	5	14	3	0	7	3	2	2	11	5	8	6	2	6	3	4	6	6	6	3	4	3	2	1	13	1	4	1	1	1	1	0	2	8	4	1	17	2	11	18	11	6	1	6	3	3	2	5	1	0	2	0	5	2	7	3	4	7	6	3	4	3	5	0	1	2	5	2	5	2	5	5	0	14	1	2	0	1	17	4	1	2	2	5	3	5	6	4	3	0	2	5	0	7	6	2	4	13	2	3	7	2	6	13	4	6	4	3	4	1	12	2	3	6	3	3	8	1	3	13	1	4	10	1	2	12	4	9	6	2	7	1	2	2	8	0	4	11	1	3	3	5	0	4	6	7	5	1	4	5	4	9	5	6	1	5	6	12	1	6	8	8	4	0	3	5	4	5	0	13	13	0	3	1	9	5	1	3	5	4	5	1	3	6	6	10	2	0	12	3	9	2	5	0	9	7	3	3	2	4	0	1	4	0	4	0	3	5	0	8	3	7	5	1	2	2	5	5	1	1	2	1	1	7	2	6	1	4	5	7	2	4	3	4	3	5	4	7	3	6	3	2	7	2	1	7	5	4	1	1	2	7	9	2	2	3	3	8	3	2	8	10	3	0	3	5	5	1	4	2	6	6	2	2	6	5	0	3	10	19	1	9	3	3	1	2	5	5	5	3	6	7	9	11	4	2	1	6	3	8	0	2	5	7	4	4	5	8	3	4	12	7	0	10	8	7	2	10	4	2	0	0	2	12	1	2	4	9	1	10	4	1	0	1	4	2	6	0	10	4	18	2	2	14	6	1	1	4	11	2	12	1	3	1	1	3	3	1	18	9	5	0	7	2	2	5	9	4	3	1	0	3	4	3	9	0	6	5	6	4	4	7	0	5	5	7	3	12	4	3	9	4	1	4	2	1	3	1	6	3	2	9	3	6	5	10	1	3	2	4	1	1	7	3	2	10	3	6	4	1	4	3	1	1	3	7	4	4	4	0	1	2	3	5	4	1	3	2	5	5	5	8	8	13	4	5	1	0	4	7	3	11	6	2	1	5	1	6	4	7	2	3	2	3	0	1	7	0	4	10	0	10	0	10	5	2	3	1	0	2	9	3	8	0	3	4	18	6	12	5	4	3	2	12	6	9	2	5	5	1	3	2	5	9	5	4	4	4	0	4	2	4	1	5	2	1	1	0	2	7	5	10	2	2	3	4	1	6	1	5	2	6	3	6	3	1	1	6	4	5	9	1	1	3	10	3	9	6	5	1	7	4	0	4	2	10	1	5	5	5	7	7	10	1	6	0	3	2	9	4	2	1	10	5	11	17	6	10	5	3	1	19	4	4	11	4	1	7	2	7	0	3	2	8	0	4	3	5	6	1	5	3	11	1	2	2	1	5	11	7	11	1	1	18	0	0	2	1	5	1	7	4	1	7	2	7	4	1	6	7	4	0	5	6	6	3	4	5	8	2	0	1	2	1	3	0	0	2	2	0	3	1	3	1	5	12	5	5	3	2	5	2	0	5	4	2	5	2	2	15	4	2	5	1	10	1	4	5	11	0	11	2	3	7	1	12	5	4	10	3	3	27	8	5	2	7	1	3	11	9	0	0	5	19	1	4	8	4	5	4	11	1	8	3	0	2	16	1	2	3	8	0	3	6	16	2	5	5	4	3	2	6	3	8	1	9	4	0	1	9	3	1	9	5	4	3	5	1	3	4	3	5	4	2	3	7	0	7	0	2	8	2	5	7	0	10	5	3	0	1	0	16	4	5	9	0	9	7	3	10	2	18	3	1	7	1	6	9	12	1	3	4	4	3	5	5	6	7	1	6	6	2	20	6	5	10	7	2	4	0	1	3	4	4	0	6	3	1	0	1	2	3	3	1	3	0	0	17	2	5	2	5	2	0	6	3	0	6	2	2	10	10	7	15	7	1	4	15	3	0	5	2	5	1	4	6	0	3	4	14	4	2	7	7	7	2	3	6	10	5	1	8	4	6	3	12	8	2	14	0	16	4	5	4	3	1	9	11	13	0	1	4	4	11	12	0	2	2	1	1	1	1	7	7	1	2	10	6	10	3	10	3	19	13	1	5	7	8	0	15	2	3	2	1	13	2	4	7	2	3	3	7	2	2	13	10	15	4	3	4	2	2	2	10	18	19	8	5	7	1	7	8	0	2	8	5	3	14	1	2	4	3	6	2	1	3	3	0	2	0	5	2	2	7	12	6	11	5	8	6	20	4	2	9	9	1	9	2	1	5	4	10	3	0	4	2	1	4	2	4	0	7	1	0	0	1	1	3	4	4	5	17	8	6	1	0	5	0	1	1	8	3	1	11	3	0	17	5	11	2	0	2	4	5	0	12	10	0	4	4	7	5	2	6	1	8	6	9	3	1	4	1	2	2	5	8	5	2	2	0	9	3	4	1	2	7	2	4	8	1	0	4	2	18	6	14	6	0	5	5	0	3	1	4	2	4	1	5	2	1	5	10	5	9	10	1	3	3	0	3	2	6	5	2	3	3	5	4	1	12	2	5	20	1	4	7	5	2	2	6	5	4	1	6	2	4	3	1	8	6	3	3	3	1	6	16	3	1	3	2	4	9	8	0	2	3	3	4	7	0	6	3	11	2	3	2	5	3	3	4	2	12	2	20	6	10	5	0	0	1	5	5	11	6	7	1	0	8	2	4	18	1	20	4	4	0	3	4	0	8	2	0	2	13	12	3	2	4	3	0	1	4	5	12	1	3	0	0	4	0	6	6	0	5	2	4	1	6	1	3	4	2	1	0	2	1	4	2	5	2	3	14	3	1	3	6	6	3	4	5	0	2	2	7	1	5	2	11	5	3	11	1	9	4	2	6	1	5	5	0	4	7	5	0	3	2	3	7	1	2	3	7	0	4	8	5	1	4	0	1	5	9	1	7	2	8	8	5	4	3	7	4	5	7	9	4	0	5	4	0	9	5	1	1	6	0	16	12	0	2	3	13	10	0	4	4	9	4	2	3	7	5	2	0	2	0	2	3	2	16	6	2	5	3	9	0	5	8	3	8	3	1	4	3	12	7	6	3	6	5	0	3	2	2	5	4	1	2	1	7	6	13	5	3	4	1	3	5	3	10	11	2	8	0	0	6	7	3	11	2	2	7	0	7	2	3	3	3	5	1	0	3	4	3	0	1	6	1	3	9	14	2	8	7	9	10	0	2	4	8	1	6	7	1	1	1	4	5	2	1	2	2	1	1	5	3	6	10	0	4	1	2	3	5	8	2	2	1	6	18	3	1	3	2	2	1	4	4	2	5	3	11	6	5	6	0	5	1	6	2	2	8	5	8	0	6	4	1	2	2	8	6	17	4	9	3	1	0	5	9	7	5	6	2	12	5	7	1	2	2	2	11	15	0	2	5	3	5	2	1	3	0	8	8	5	1	7	4	6	2	5	6	1	1	3	3	5	12	4	6	6	1	7	2	3	2	1	1	4	5	8	0	12	8	3	14	2	2	4	12	5	3	4	15	12	3	3	4	2	2	2	12	4	4	3	5	1	1	5	7	9	1	8	3	0	2	2	3	0	2	4	4	14	5	6	1	6	5	2	4	5	3	3	10	4	3	5	2	1	1	7	1	6	3	4	8	1	8	8	14	4	6	1	7	9	1	3	6	3	2	2	14	3	8	1	5	8	10	5	2	0	15	0	5	0	11	9	2	1	2	6	1	3	5	3	5	2	11	7	7	2	0	1	0	0	1	7	5	1	8	10	4	3	5	7	0	3	3	4	1	0	2	4	7	4	11	1	1	2	7	1	21	5	3	0	0	1	4	0	6	4	15	5	11	3	3	3	8	0	1	1	7	5	0	6	6	2	2	5	12	0	2	9	3	1	0	4	1	2	3	5	6	5	5	4	0	4	6	1	6	2	1	19	1	9	5	1	10	0	0	1	0	3	0	7	3	5	3	5	1	3	1	5	0	3	6	5	8	2	5	3	10	1	14	5	2	8	2	10	11	9	15	1	6	8	6	8	7	0	5	10	5	7	9	4	0	1	6	2	1	2	7	7	2	8	11	7	3	2	9	13	8	3	16	3	3	5	2	9	4	3	1	2	7	6	11	7	3	12	3	11	4	2	8	10	4	5	1	1	3	2	1	2	2	4	2	4	3	9	0	12	3	2	0	10	5	4	7	3	2	5	5	7	2	8	7	5	3	11	4	5	1	0	6	9	12	5	4	1	15	7	0	10	2	1	4	12	1	4	3	3	3	3	7	4	3	1	9	3	17	5	0	5	0	8	3	8	0	1	0	0	1	13	7	6	9	4	1	3	6	8	17	1	1	2	0	2	5	9	1	6	4	5	0	1	3	3	0	4	5	1	1	6	6	2	5	7	4	1	10	2	3	0	1	6	3	2	2	15	0	7	0	22	0	5	1	7	5	2	3	2	7	7	1	4	0	1	23	3	2	4	7	2	0	5	1	12	1	8	2	15	5	4	3	2	0	0	4	1	4	3	0	2	4	6	7	0	7	1	11	17	10	5	4	0	13	6	2	10	2	4	2	0	2	0	11	2	1	6	4	1	10	4	5	3	1	7	3	1	3	11	0	0	7	4	7	0	4	5	9	6	8	6	8	3	0	6	9	7	7	12	2	2	6	2	6	4	8	1	2	1	18	7	4	5	3	1	1	5	8	0	19	1	1	2	6	6	2	1	2	14	4	0	8	0	2	4	1	5	4	0	7	0	7	4	3	2	18	3	4	10	7	10	1	5	3	2	3	5	6	2	2	17	7	4	7	10	0	5	4	1	9	2	3	4	1	3	14	2	3	1	1	5	9	6	0	5	6	6	7	1	3	9	2	10	14	5	4	3	2	3	4	5	2	7	2	2	4	0	1	6	4	12	6	9	3	2	2	3	2	0	5	3	3	1	5	10	4	8	1	18	0	2	3	1	1	3	9	5	5	3	13	4	3	2	2	3	4	2	5	3	5	4	4	2	13	8	1	1	7	2	6	2	0	16	3	5	0	2	1	0	1	5	3	4	10	2	11	4	2	0	1	6	0	6	16	7	8	10	2	0	9	1	6	6	3	3	0	3	2	1	4	4	2	15	5	5	3	9	0	4	1	6	9	0	3	1	1	5	1	1	9	6	15	4	5	2	2	5	11	2	0	3	0	11	4	1	16	8	10	9	4	0	3	4	16	6	2	4	2	5	4	1	0	2	14	19	0	1	11	8	10	1	3	3	15	7	2	7	7	2	8	5	1	8	9	4	4	12	0	1	0	1	8	9	6	5	2	0	7	0	2	1	0	0	4	7	2	0	0	0	5	9	1	4	1	6	2	1	4	2	5	4	13	2	6	3	2	3	4	3	3	3	2	7	3	4	8	5	9	1	1	0	4	16	14	1	3	2	4	5	4	0	0	3	8	2	4	7	8	2	4	4	11	1	4	11	17	16	5	5	1	4	10	3	3	7	0	3	2	3	0	11	2	0	3	0	12	6	11	4	5	2	5	3	4	3	1	3	6	9	7	6	5	9	4	6	2	2	7	4	18	11
N0.HOG0003982	0	0	0	0	0	0	0	0	0	0	0	0	0	0	0	0	0	0	0	0	0	0	0	0	0	0	0	0	0	0	0	1	0	0	0	0	0	0	0	0	0	0	0	0	0	1	0	0	0	0	0	0	0	0	0	0	0	0	2	0	0	0	0	0	0	0	0	0	0	0	0	0	0	0	0	0	0	0	0	0	1	0	0	0	0	0	0	0	0	0	0	0	0	0	1	0	0	0	0	0	0	0	0	0	1	0	0	0	0	0	1	0	1	0	1	0	0	1	0	1	0	0	0	1	0	0	0	0	0	0	0	0	2	0	0	0	1	0	0	0	0	0	1	0	0	0	0	0	0	0	0	0	0	0	1	0	1	1	0	0	1	0	0	1	0	0	0	0	0	0	0	0	0	0	0	1	0	0	0	0	0	0	0	0	0	0	0	1	0	0	0	0	0	0	0	1	0	0	0	1	0	0	0	0	0	0	0	1	0	1	0	0	0	0	0	0	0	0	0	0	0	0	0	0	0	0	0	0	0	0	0	0	0	0	0	0	0	0	0	0	0	0	0	0	0	0	0	0	0	0	0	0	0	0	0	0	0	0	1	0	0	0	0	0	1	1	0	0	0	0	0	1	0	0	1	0	0	0	0	0	0	0	0	0	0	1	1	0	0	0	0	0	0	0	1	0	0	0	0	0	0	0	0	0	0	0	0	0	0	0	0	0	0	0	0	0	1	0	0	0	0	0	0	0	0	0	1	1	0	0	0	0	0	0	0	0	0	0	0	0	0	0	0	0	0	1	0	0	0	0	0	0	1	0	0	0	0	0	0	0	0	0	0	0	1	0	0	0	0	1	0	0	1	0	0	0	0	0	0	0	0	0	0	0	0	0	0	0	0	0	0	0	0	0	0	0	1	1	0	1	0	0	0	1	0	0	0	0	0	0	1	0	0	0	0	0	0	0	0	0	0	0	1	0	0	0	0	0	0	0	0	0	0	1	0	0	0	0	0	0	0	0	0	0	0	0	0	0	0	0	0	0	1	0	0	0	0	0	0	1	0	0	0	0	0	0	1	0	0	1	0	0	0	0	0	0	0	0	0	0	0	0	0	0	0	0	0	0	0	0	0	0	0	0	0	0	0	1	0	0	0	0	0	0	1	0	0	0	0	0	0	0	0	0	0	0	0	2	0	0	0	0	0	0	0	0	0	1	0	0	0	0	1	0	1	0	0	0	0	0	0	0	0	0	0	0	0	0	0	0	0	0	0	0	0	0	0	0	0	0	0	0	0	0	0	0	0	0	0	0	0	0	0	0	0	0	0	0	0	0	0	0	0	0	0	0	0	0	1	0	0	0	0	1	0	0	0	0	0	0	0	0	0	0	0	0	0	0	0	0	0	0	2	0	0	0	0	0	0	0	1	1	0	0	0	0	0	0	0	0	0	0	1	0	1	0	0	0	0	0	0	0	0	0	0	0	0	1	0	0	0	0	0	0	0	0	0	0	0	0	0	0	0	0	0	0	1	0	0	1	0	0	0	1	0	0	0	0	0	0	0	0	0	0	0	0	0	0	0	0	0	0	0	0	0	0	0	0	1	0	0	0	0	0	0	1	0	0	0	1	0	0	0	0	0	0	0	0	0	0	0	0	0	0	0	0	0	0	0	0	0	0	0	0	0	0	0	0	0	0	0	0	0	0	0	0	0	0	0	0	0	0	1	0	0	0	0	1	0	0	0	0	0	0	0	0	0	0	0	0	0	0	0	0	0	0	0	0	0	0	0	0	0	0	0	0	0	0	0	0	0	0	0	0	1	0	0	0	0	0	0	0	0	0	0	0	0	1	1	0	0	0	1	0	0	0	0	0	0	0	0	0	1	1	1	0	0	0	0	0	0	0	1	0	0	0	0	0	0	0	0	0	0	1	0	0	0	0	0	0	0	0	0	0	1	0	0	0	0	0	0	0	0	0	0	0	0	0	0	0	1	0	0	0	0	0	0	0	0	0	0	0	0	0	1	1	0	0	0	0	0	0	0	1	0	0	0	0	0	0	0	0	0	0	0	0	1	0	0	0	0	0	0	0	0	1	0	0	1	0	0	0	0	0	0	0	0	0	0	0	0	0	0	0	0	0	0	0	0	0	0	0	0	0	1	0	0	0	0	0	0	0	0	0	1	0	0	0	0	0	0	0	0	0	0	0	0	0	2	0	0	0	0	0	0	0	1	0	0	0	0	0	0	1	0	0	0	0	0	0	0	0	0	0	0	0	0	0	0	0	0	0	0	1	0	0	0	0	0	0	0	0	0	0	0	0	0	0	0	0	0	0	0	0	0	0	0	0	0	0	2	0	0	0	0	0	0	0	0	0	0	0	0	1	0	0	0	0	0	0	0	0	0	0	0	0	0	0	0	0	0	0	0	0	0	0	0	0	0	0	0	0	0	0	0	0	0	0	0	0	0	0	0	0	0	0	0	0	0	0	0	0	1	0	0	0	0	0	0	0	0	0	0	0	0	0	0	0	0	1	0	0	0	0	0	0	0	0	0	0	0	0	1	0	0	0	0	0	0	0	0	0	1	0	0	0	0	0	1	1	0	0	0	0	0	0	0	0	0	0	0	0	0	0	0	0	0	0	0	0	0	0	1	0	1	0	0	0	0	0	0	0	0	0	0	0	0	0	0	0	0	0	0	0	0	0	1	0	0	0	0	0	0	0	1	0	1	0	0	0	0	0	0	0	0	0	0	0	0	0	0	0	0	0	0	0	0	0	0	0	0	1	0	0	0	0	0	0	0	4	0	0	0	0	0	0	0	0	0	0	0	0	0	0	0	0	0	0	0	0	0	0	0	0	0	0	0	0	0	0	0	0	2	0	0	0	0	0	0	0	0	0	1	1	1	0	0	0	0	1	0	0	0	0	2	1	1	0	0	0	0	0	0	0	1	0	0	0	0	0	0	0	0	2	0	0	0	0	0	0	0	0	0	0	0	0	0	1	0	0	0	0	0	0	0	0	0	0	0	0	0	0	0	0	0	0	0	0	0	0	0	1	0	0	0	1	0	0	1	0	0	0	0	0	0	0	0	0	0	0	0	0	0	1	0	0	0	0	0	0	1	0	0	0	0	0	1	0	0	0	0	0	0	0	0	0	1	0	0	0	0	0	0	0	0	0	0	0	0	0	1	0	1	0	0	0	1	0	0	0	0	0	0	0	0	0	0	0	0	0	0	0	0	0	0	1	1	0	0	0	0	0	0	0	0	1	0	0	0	0	0	0	1	0	0	2	0	0	1	0	0	0	0	0	0	0	0	0	0	2	0	0	0	0	0	0	0	0	0	2	0	0	0	0	0	0	0	1	0	0	0	0	0	0	0	0	0	1	0	0	0	0	0	0	0	0	0	0	0	0	0	0	0	0	0	0	0	0	0	0	0	2	0	0	0	0	1	0	0	0	0	0	0	0	0	0	0	0	0	0	0	0	0	0	0	0	0	0	0	1	1	0	0	0	0	0	0	0	0	0	0	0	0	0	0	0	0	0	0	0	0	0	0	1	0	0	1	0	0	0	0	1	1	0	0	1	0	0	0	0	0	1	0	0	0	0	0	1	0	0	1	0	0	0	0	0	1	1	0	0	0	0	0	0	0	0	0	0	0	0	0	0	0	0	0	1	0	1	0	0	0	0	0	0	1	0	0	0	0	0	0	0	0	1	0	0	0	0	0	0	0	0	0	0	0	0	0	0	0	0	0	0	0	1	0	0	0	0	0	0	0	0	0	1	0	0	0	0	1	0	0	0	0	0	0	0	1	0	0	0	1	0	0	0	0	1	0	0	0	0	0	0	0	0	0	0	0	0	0	0	0	0	1	0	0	0	0	1	0	1	0	0	0	0	1	0	0	0	0	0	1	0	0	0	1	1	0	0	0	0	0	1	1	0	0	0	0	0	0	0	0	0	0	0	0	0	0	0	0	0	0	0	0	0	0	1	0	0	0	1	1	0	1	0	0	0	0	0	0	0	0	0	0	0	0	0	0	0	0	1	0	0	0	0	0	0	0	0	0	0	1	2	0	0	0	0	1	0	0	0	0	0	0	0	0	0	0	0	0	0	1	1	0	0	0	0	0	0	0	0	0	0	0	0	0	0	0	0	0	0	0	0	0	1	0	0	0	1	0	0	2	0	0	0	0	0	0	0	0	0	0	0	0	0	0	0	0	0	0	0	0	0	0	0	0	0	0	0	0	0	1	0	0	0	0	0	0	0	0	0	0	0	0	0	0	0	0	1	0	1	0	0	0	0	0	0	0	0	0	0	0	0	0	0	0	0	0	0	0	0	0	1	0	0	1	0	0	0	0	0	0	0	0	0	0	0	0	0	0	0	0	0	0	0	0	0	0	0	0	0	0	0	0	0	0	0	0	0	0	0	0	0	0	0	0	0	0	0	0	0	0	0	0	1	0	0	0	0	0	0	0	0	0	0	0	0	0	0	0	0	1	0	0	0	0	0	0	0	0	0	0	0	0	0	1	0	0	0	1	0	0	0	0	0	0	0	0	2	0	0	1	1	0	0	0	0	0	0	0	0	0	0	0	0	0	0	0	0	0	0	0	1	0	0	0	0	0	0	0	0	0	0	0	0	0	0	0	0	0	0	1	0	0	0	0	0	1	0	0	0	0	0	0	2	0	0	0	0	0	0	0	0	0	0	0	0	0	0	0	0	0	0	0	0	0	0	0	0	0	0	0	0	0	0	1	0	1	0	0	0	0	0	0	0	0	0	1	0	0	0	0	0	0	0	0	0	1	0	0	0	0	0	0	0	0	0	0	0	0	0	0	0	0	1	0	0	0	0	0	0	0	0	0	0	0	0	0	0	0	0	0	0	1	0	0	0	0	0	0	0	0	0	0	0	0	0	0	0	0	0	0	0	0	0	1	0	1	0	0	0	2	0	0	0	0	0	0	0	0	0	0	0	0	0	0	0	0	0	0	0	0	0	1	0	0	0	0	0	0	0	0	0	0	0	0	0	0	0	0	0	0	0	0	0	0	0	0	0	0	0	0	0	0	1	0	0	0	0	0	0	0	0	0	0	1	0	0	0	0	0	0	0	0	0	0	0	0	0	0	1	0	0	0	1	0	0	0	0	0	0	0	0	0	0	0	0	0	1	0	0	1	0	0	3	0	0	0	0	0	0	0	0	0	0	0	0	0	0	0	0	0	0	0	0	0	0	0	0	0	0	0	0	0	0	0	0	0	0	0	0	0	0	0	0	0	0	0	0	0	0	1	0	1	0	0	0	0	0	0	0	0	0	0	0	0	0	0	0	0	0	0	0	0	0	0	0	0	0	0	0	0	0	0	0	1	1	0	0	0	0	0	0	0	0	0	0	1	0	0	0	0	0	0	0	0	0	0	0	0	0	0	0	0	0	0	0	0	0	0	0	0	0	0	0	0	0	0	0	0	0	0	1	0	0	0	0	0	1	0	0	0	0	0	1	0	0	0	0	0	0	0	1	0	0	0	0	0	0	0	0	0	0	0	0	0	0	0	0	0	0	2	0	0	0	0	0	0	1	0	0	0	0	0	0	0	1	0	0	0	2	0	0	0	0	0	0	1	0	0	0	2	0	0	0	0	0	0	0	1	0	0	0	0	0	0	0	0	0	0	0	0	0	0	0	1	0	0	0	0	0	0	0	0	0	0	0	0	0	0	0	0	0	0	0	0	0	0	0	0	0	0	0	0	1	0	0	0	1	0	0	0	0	0	0	0	0	1	0	0	0	0	0	0	0	0	1	0	0	0	0	0	0	0	0	0	0	0	0	0	0	0	0	0	0	0	0	0	0	0	2	0	0	0	0	0	0	0	0	1	0	0	0	0	0	0	0	0	0	0	0	0	0	0	0	0	0	0	0	0	0	0	0	0	0	2	0	2	0	0	0	0	0	0	0	0	0	0	0	0	0	0	0	0	0	0	0	0	0	0	0	0	0	0	0	0	1	0	0	0	0	0	0	0	0	0	0	0	0	0	0	0	0	0	0	0	0	0	0	0	0	0	0	0	0	1	0	0	0	0	0	0	0	0	0	0	0	0	0	0	0	0	0	0	0	0	0	0	0	0	1	1	0	0	0	0	0	0	0	0	0	0	0	0	0	0	0	0	0	0	0	0	0	0	0	0	0	0	0	0	0	0	0	0	0	0	0	0	0	0	0	0	0	0	0	1	0	0	0	0	0	0	0	0	0	0	0	0	0	0	0	0	0	0	0	0	0	0	0	0	0	0	0	0	0	0	0	0	1	0	0	0	0	0	2	0	0	0	0	0	0	1	0	0	0	0	0	0	0	0	0	0	0	0	0	0	0	0	0	0	0	0	1	0	0	0	0	0	1	0	0	0	0	0	0	0	0	0	0	0	0	0	0	0	0	0	0	0	0	0	0	0	0	0	0	0	0	0	0	0	0	0	0	0	0	0	0	0	0	0	0	0	0	0	0	0	0	0	0	1	0	0	0	0	0	0	0	0	0	1	0	0	0	0	1	0	0	0	2	1	0	0	0	1	0	0	1	0	0	0	0	1	0	0	0	0	0	0	0	0	0	0	0	0	0	0	1	1	0	0	0	0	0	0	0	0	0	0	0	0	0	0	0	0	0	0	0	0	0	0	0	0	0	0	0	0	0	0	0	0	0	0	0	0	0	0	0	0	0	0	1	0	0	1	0	0	0	0	0	0	0	0	0	1	0	0	2	1	0	0	0	0	0	1	0	0	0	0	0	0	0	0	0	0	0	0	0	0	0	0	0	0	0	0	0	0	0	0	0	1	0	0	0	0	0	0	0	1	0	0	0	0	0	0	0	0	0	0	0	0	0	0	0	1	0	0	0	0	0	0	0	0	0	0	0	0	0	0	0	0	0	0	0	0	0	0	0	0	0	0	0	0	0	0	0	0	0	0	0	0	1	0	0	0	0	0	0	0	0	0	0	0	0	0	0	1	0	0	0	0	0	0	0	0	0	1	0	0	0	0	0	0	0	0	1	0	0	0	0	0	0	1	0	0	0	0	0	0	0	0	0	0	1	0	0	0	0	0	0	0	0	0	0	0	0	0	0	0	0	1	0	0	0	0	0	0	0	0	0	0	0	0	0	0	0	0	0	0	0	0	0	0	0	0	0	0	0	0	0	0	0	0	0	0	0	0	0	0	0	0	0	0	0	1	0	0	0	0	0	0	0	1	0	0	0	1	0	0	0	0	0	0	0	0	0	0	1	0	1	0	0	0	0	0	0	0	0	1	0	0	0	0	0	0	0	1	0	0	0	0	0	0	0	0	0	1	0	0	0	0	0	0	0	0	0	0	0	0	0	0	0	0	0	0	0	0	0	0	0	1	0	0	1	0	1	0	0	0	0	0	0	0	0	0	0	1	0	0	0	0	1	0	0	0	0	0	0	0	0	0	0	0	0	0	1	0	0	0	0	0	0	0	0	0	0	0	0	0	0	0	0	0	1	0	0	0	0	0	0	0	0	0	1	0	0	0	0	0	0	1	0	0	0	0	0	0	0	0	0	0	0	0	0	0	0	0	0	0	0	1	0	0	0	0	0	0	0	0	0	0	0	1	0	0	0	0	0	0	0	0	0	0	0	0	0	0	0	0	0	0	0	0	0	0	0	0	0	0	0	0	0	0	0	0	0	0	0	0	0	0	0	0	0	0	0	0	0	0	0	0	1	0	0	0	0	0	0	1	0	0	1	0	0	1	0	0	0	0	0	0	0	0	1	0	0	0	0	0	0	0	0	0	0	0	0	0	0	1	0	0	0	0	0	0	0	0	0	0	0	1	0	0	0	0	0	0	0	0	0	0	0	0	0	0	0	0	0	0	0	0	0	1	1	0	0	0	0	0	0	0	0	0	0	0	0	0	0	0	0	0	0	0	0	0	0	0	0	1	1	0	0	0	0	0	0	0	0	0	0	0	0	0	0	1	0	0	1	0	0	0	0	0	0	0	0	0	0	0	0	0	0	0	1	0	1	0	0	0	0	0	0	0	0	0	0	0	0	0	0	0	0	0	0	0	0	0	0	0	0	0	0	0	0	0	0	0	0	0	0	0	1	0	0	0	0	0	0	0	0	0	0	0	0	0	0	0	0	0	0	0	0	0	0	0	0	0	0	0	0	0	1	0	0	0	0	2	0	1	0	0	0	0	0	0	0	0	0	0	1	0	0	0	0	1	0	0	0	0	0	0	0	0	0	0	0	0	0	0	0	0	0	0	0	0	0	0	0	0	0	0	0	0	0	0	0	0	1	0	0	0	0	0	0	0	0	1	0	0	0	0	0	0	0	0	1	0	0	1	0	0	0	0	0	0	0	0	0	0	0	0	0	0	0	0	0	0	0	0	0	0	0	0	0	0	0	0	0	0	0	0	0	0	0	0	0	0	1	0	0	0	0	0	0	0	0	0	0	0	0	0	0	0	0	0	0	0	0	0	1	0	0	0	0	0	0	1	0	0	0	0	0	0	0	1	0	0	0	0	0	1	0	0	0	0	0	1	0	0	0	0	0	0	1	0	0	0	0	0	0	0	0	0	1	0	0	0	0	0	0	0	0	0	0	0	0	0	0	1	0	0	0	0	1	0	0	0	0	0	1	0	0	0	0	0	0	0	1	0	0	0	1	0	0	0	1	1	0	0	1	0	0	0	0	0	0	0	1	0	0	0	0	1	0	0	0	0	0	0	0	1	0	0	0	0	1	0	0	0	0	0	0	0	0	0	0	0	0	0	0	0	0	0	0	0	0	0	0	0	0	0	0	0	0	0	1	0	0	1	0	0	0	0	0	1	0	0	0	0	0	0	0	1	1	0	0	0	0	0	0	0	0	0	0	0	0	0	1	0	0	0	0	0	0	0	0	1	0	0	0	0	0	0	0	2	0	0	0	0	0	0	0	0	0	0	1	0	0	1	1	0	0	0	1	0	0	1	0	1	0	0	0	0	0	0	0	1	0	1	0	1	1	0	0	0	0	1	0	0	0	0	0	0	0	1	0	0	0	0	0	0	0	0	0	0	0	0	0	0	0	0	0	0	0	0	0	0	0	0	0	0	0	0	0	0	0	0	0	0	0	0	0	0	0	0	0	0	0	0	0	0	0	0	0	0	0	0	1	0	0	0	0	0	0	1	0	0	0	0	0	0	0	0	0	0	0	0	0	0	0	0	0	0	0	0	0	0	0	1	0	0	0	0	0	0	0	0	0	0	0	0	0	0	0	0	0	0	0	0	1	0	0	1	0	0	0	0	0	0	0	1	0	1	2	0	0	0	0	0	0	0	0	1	0	0	0	0	0	0	0	0	0	0	0	0	1	0	0	0	0	0	0	1	0	1	0	0	0	0	0	0	0	0	0	0	0	0	0	0	0	0	0	0	0	1	0	0	0	0	0	0	0	0	0	0	0	0	0	0	0	0	1	0	0	0	1	0	0	0	0	0	0	0	0	0	0	0	0	0	0	0	0	0	0	0	0	0	0	0	0	0	1	0	0	0	1	0	0	0	0	0	0	0	0	0	2	0	0	0	0	0	0	0	0	0	1	0	0	0	0	0	0	0	0	0	0	0	0	0	0	0	0	0	1	0	0	0	0	0	1	0	0	0	1	0	0	2	0	0	0	0	0	0	0	0	1	0	0	0	0	0	0	0	0	0	0	0	0	0	0	0	0	0	0	0	0	0	0	0	0	0	0	0	0	0	0	0	0	0	1	0	0	0	0	1	0	0	0	1	0	0	0	0	0	0	0	0	1	0	0	0	0	0	0	0	0	0	0	0	0	0	0	1	0	0	0	0	0	0	0	1	0	1	0	0	0	0	0	0	0	0	0	0	0	0	0	0	0	0	0	0	0	0	0	0	1	0	0	0	0	0	0	0	0	0	0	0	0	0	1	1	0	0	0	0	0	0	0	0	0	0	0	0	0	0	0	0	0	0	0	0	0	0	0	0	0	0	0	0	0	0	0	0	0	0	0	0	0	0	0	0	1	0	0	1	0	0	0	0	3	0	0	0	0	0	0	0	0	0	0	0	0	0	0	0	0	0	0	2	0	0	0	0	0	0	0	0	0	0	0	0	0	0	0	0	0	0	1	0	0	0	0	0	0	0	0	0	0	0	0	0	1	0	0	1	0	0	0	0	0	0	0	0	0	0	0	0	0	0	0	0	0	0	0	0	0	0	0	0	0	0	0	0	0	0	0	0	0	0	0	0	0	0	0	0	0	0	0	0	0	0	0	0	0	0	0	0	0	1	0	0	0	0	1	0	0	0	0	0	1	0	0	0	0	1	0	0	0	0	0	0	0	0	0	0	0	0	1	0	0	0	0	0	0	0	0	0	0	0	0	0	1	0	0	0	0	0	0	0	1	0	0	0	0	0	0	0	0	0	0	0	0	0	0	0	0	0	0	0	0	1	0	0	0	1	0	0	1	0	0	0	0	1	0	0	0	0	0	0	0	0	0	0	0	0	0	0	0	0	0	0	1	0	0	1	0	0	0	0	0	0	0	0	0	1	0	0	0	0	0	0	1	0	0	1	0	0	0	0	0	0	0	0	0	0	0	0	0	1	0	0	0	0	0	0	0	0	0	1	0	0	0	0	0	0	0	0	1	0	0	0	0	0	0	1	0	0	0	0	0	0	0	0	0	0	0	0	0	0	0	0	0	0	0	0	0	0	0	0	0	0	0	0	0	0	0	0	1	0	0	0	1	0	0	0	0	0	0	0	0	0	0	1	0	0	0	0	0	0	0	0	0	0	0	0	1	1	0	0	0	0	0	0	0	0	0	0	0	0	0	3	0	0	0	0	0	0	0	0	0	0	1	1	1	0	0	0	0	0	0	0	0	0	0	0	0	0	0	0	0	0	0	0	0	0	0	0	0	1	0	0	0	0	0	1	0	0	0	0	0	0	0	0	0	0	0	0	0	0	0	0	0	0	0	0	0	0	0	0	0	0	0	1	0	0	1	0	0	0	0	0	0	0	0	2	0	0	0	0	0	0	0	0	0	0	0	0	0	0	0	0	0	0	0	0	0	0	0	0	0	0	0	0	0	0	0	0	0	0	0	0	1	0	0	0	0	0	0	0	0	0	0	0	0	0	0	0	0	0	0	0	0	0	1	1	0	1	0	0	0	0	0	0	0	0	0	0	1	0	0	0	0	0	0	0	0	0	0	0	0	0	0	0	0	0	0	0	0	0	0	0	0	0	1	1	0	0	0	0	0	0	1	0	1	0	0	0	0	0	0	0	0	0	0	0	0	0	0	0	0	0	0	0	0	0	0	0	0	0	0	0	0	1	0	0	0	0	0	0	0	0	0	0	0	1	1	0	0	0	0	0	0	0	0	0	0	0	0	0	0	1	1	1	0	0	0	0	0	0	0	0	0	0	0	1	0	0	0	0	0	0	0	0	0	0	0	0	0	0	1	0	0	1	0	0	1	0	1	0	0	0	0	0	0	0	0	0	0	0	0	0	0	0	0	0	0	0	1	0	0	0	0	0	0	0	0	1	0	0	0	0	0	0	0	0	1	0	0	0	0	0	0	0	0	0	1	0	0	1	0	0	0	0	0	0	0	0	0	0	0	0	1	0	0	0	0	0	0	0	0	1	0	0	0	0	0	1	1	0	0	1	0	0	0	0	0	0	0	0	0	0	0	0	0	0	0	0	0	0	0	0	0	0	0	0	0	0	0	1	0	0	0	0	0	0	0	0	0	0	0	0	0	0	1	0	0	0	0	0	0	0	1	0	0	0	1	0	0	0	0	0	0	1	0	0	0	0	1	0	0	0	0	0	2	0
N0.HOG0003993	3	2	0	0	1	0	0	0	0	0	2	0	2	6	1	0	1	1	0	1	1	0	3	1	1	0	3	0	0	1	2	3	1	0	2	3	0	0	0	0	4	1	2	0	2	2	1	1	1	2	0	0	0	1	8	0	1	3	2	3	0	2	0	3	0	0	5	4	0	0	2	4	0	1	3	0	3	1	2	2	2	0	2	0	1	0	1	0	1	2	0	2	4	1	0	3	0	0	3	1	0	3	0	0	2	4	0	0	1	4	3	1	0	0	4	0	3	3	1	1	5	0	4	1	2	1	0	1	0	2	1	0	2	1	2	3	3	1	1	0	0	1	1	0	1	2	0	1	1	1	0	1	2	4	5	3	0	3	0	0	1	0	0	0	0	0	0	0	0	0	2	0	1	4	1	4	1	6	4	1	2	1	1	2	1	0	2	0	1	3	2	0	1	1	0	3	0	0	1	3	1	2	1	1	1	1	1	1	2	0	0	3	1	0	1	4	2	2	0	1	0	0	1	5	1	1	1	0	1	0	2	0	0	1	3	2	1	2	3	0	0	0	2	0	0	0	4	1	2	0	1	1	2	0	0	2	0	2	0	1	0	1	0	0	2	2	0	1	1	1	1	1	0	1	4	0	1	0	2	0	1	1	0	0	0	1	2	4	0	0	1	0	0	0	0	2	3	2	0	0	7	0	0	1	1	0	1	1	2	5	0	0	2	1	0	0	8	2	0	2	2	2	2	0	0	0	2	1	1	0	0	1	2	1	0	0	0	2	1	1	0	0	1	0	1	4	2	2	2	3	3	1	0	1	2	2	2	2	0	2	1	2	2	5	2	3	0	2	0	1	0	0	0	0	2	0	2	3	0	2	0	0	2	1	1	0	1	1	0	3	1	1	2	1	3	1	0	4	5	4	3	0	4	4	1	0	1	0	0	0	1	2	0	0	2	0	0	1	2	0	0	2	2	3	0	0	0	0	1	3	3	0	0	1	1	1	2	0	2	0	0	0	0	0	4	1	1	0	4	2	1	1	1	1	1	0	1	2	4	5	0	1	1	1	2	0	0	2	2	5	0	0	0	0	1	2	0	3	1	4	2	0	2	0	0	1	1	0	2	0	0	4	0	0	0	0	1	2	1	2	3	1	0	1	2	0	1	0	1	1	0	0	0	2	0	0	1	1	3	0	2	3	0	0	1	0	0	1	0	0	0	2	1	1	0	0	1	0	0	0	1	0	0	1	1	1	0	0	0	0	0	0	4	3	1	1	0	0	4	0	0	0	0	2	1	0	2	2	3	0	1	2	2	3	3	2	0	0	0	0	0	0	0	0	3	1	0	0	2	1	0	4	0	1	1	1	1	3	2	2	0	2	0	1	0	0	3	0	9	1	0	0	4	0	3	1	2	0	1	0	2	1	0	1	1	0	0	0	0	0	0	0	1	1	0	5	0	2	1	8	0	0	2	2	0	0	1	0	2	1	2	0	0	1	1	0	0	0	2	1	1	0	0	2	0	0	0	3	2	3	1	0	0	1	2	0	0	1	0	0	1	0	0	1	1	0	0	1	1	1	2	3	1	0	1	2	0	0	1	2	1	1	3	2	0	1	1	2	2	1	1	0	2	4	2	2	3	3	0	0	0	0	6	1	6	2	2	2	0	1	1	2	0	1	2	0	2	2	0	1	0	0	0	0	1	0	1	2	2	1	1	2	0	0	0	3	1	0	0	1	1	2	0	0	1	1	3	0	0	0	2	3	1	4	2	0	0	1	0	0	2	1	4	0	3	2	0	0	2	1	0	1	1	1	1	0	0	1	0	9	0	3	2	3	0	0	1	3	0	2	0	0	0	2	0	1	2	1	0	0	1	0	1	3	1	2	0	0	0	0	1	2	3	1	1	1	3	0	0	0	3	0	0	4	0	4	0	1	1	1	1	1	1	1	3	3	1	1	1	3	0	1	2	1	0	0	2	0	0	1	2	1	3	2	0	1	1	4	7	0	0	1	3	0	1	1	3	0	2	1	0	1	0	4	0	4	0	2	5	3	2	3	3	2	0	0	5	0	0	1	1	2	1	1	4	3	3	3	0	0	2	0	0	3	4	0	1	0	1	0	1	0	2	1	0	0	2	1	1	0	0	1	0	1	5	4	0	0	3	0	3	1	0	0	0	2	2	1	0	1	1	0	3	1	1	1	0	2	3	0	1	1	2	2	4	0	3	0	2	3	0	2	4	3	0	0	3	1	1	1	6	1	2	0	0	0	0	1	2	0	0	0	0	0	1	4	1	2	2	1	1	2	2	0	2	3	1	0	1	0	1	0	0	0	1	0	0	2	4	1	4	0	1	3	0	8	0	1	2	0	0	0	4	3	3	2	1	0	0	0	0	2	1	1	3	1	0	2	0	0	0	1	0	0	2	0	0	0	1	0	0	3	0	2	0	0	0	1	1	3	1	0	0	0	1	0	1	0	1	1	0	2	0	0	0	2	0	1	8	0	0	1	1	3	0	1	0	1	1	0	3	1	1	1	0	1	0	0	0	0	4	0	6	1	3	3	3	2	0	2	3	0	1	2	2	0	1	0	2	4	1	2	0	1	1	2	2	1	1	1	2	1	0	3	0	2	1	0	2	1	1	0	0	1	2	0	2	2	1	0	1	0	3	0	2	3	2	2	0	2	0	1	1	2	1	2	9	1	2	0	3	2	1	0	1	0	3	0	0	1	1	2	1	2	0	4	3	4	0	1	1	0	1	2	1	0	0	0	1	0	2	1	1	1	3	0	0	2	0	1	0	1	0	0	0	1	0	8	1	3	0	0	0	0	0	2	2	1	0	1	6	3	1	0	0	1	1	0	0	1	0	0	3	0	2	2	0	1	4	2	0	3	4	2	1	0	5	3	1	3	0	2	0	3	4	2	5	3	1	1	1	0	2	0	0	1	1	2	1	5	0	0	4	5	1	0	0	1	0	3	0	0	1	0	2	2	0	0	1	2	1	1	1	2	1	0	1	1	2	0	1	0	1	2	0	4	4	0	1	1	1	5	0	1	0	2	1	3	4	1	2	0	0	1	0	1	3	2	0	0	0	1	1	1	0	2	1	0	0	1	2	2	3	1	1	7	0	0	1	1	1	0	0	3	1	1	2	0	0	0	2	1	1	0	0	2	1	2	0	0	1	0	1	0	1	0	0	0	3	3	2	0	4	1	0	1	1	2	3	1	0	4	1	1	2	0	1	1	0	0	0	0	4	2	1	1	0	2	0	2	1	1	1	1	1	3	0	0	0	0	0	0	1	0	2	0	0	0	0	9	2	0	1	2	2	0	3	0	1	7	2	0	4	1	0	1	1	1	2	1	4	1	0	0	3	1	0	3	5	1	1	1	2	1	2	0	2	1	2	0	1	0	2	1	0	1	0	2	0	0	2	2	1	0	0	0	0	0	0	3	3	3	2	1	1	2	1	0	0	3	0	0	5	2	2	0	0	1	0	2	5	1	0	2	0	1	3	4	1	4	0	2	3	1	2	0	0	0	1	1	0	0	0	2	1	0	2	1	1	3	1	4	1	1	2	1	2	0	1	0	3	4	0	0	3	2	1	3	0	0	0	1	0	0	1	0	2	3	2	2	1	1	0	4	1	1	2	0	0	0	0	0	3	0	2	1	0	4	2	1	5	1	1	1	0	0	1	2	1	0	1	1	0	1	1	1	0	0	1	2	1	0	1	0	1	1	0	1	2	0	1	1	1	1	2	0	2	1	2	1	6	2	0	5	0	2	1	1	1	2	1	2	0	0	2	0	3	2	1	1	0	4	1	0	3	1	0	1	1	0	3	1	1	0	5	0	0	4	0	0	1	0	0	1	2	0	0	0	2	0	0	0	1	0	1	1	1	0	2	2	1	2	0	1	0	3	1	2	0	3	0	2	2	2	1	0	1	4	0	2	0	0	0	0	0	2	2	2	1	1	2	0	0	0	0	2	0	0	0	2	1	3	0	3	3	0	1	0	1	1	1	0	0	2	1	2	2	0	1	2	2	2	2	3	0	1	1	0	0	1	2	2	2	1	0	1	1	1	0	1	1	2	2	0	0	3	0	1	1	3	1	1	0	1	0	1	4	0	2	3	3	1	0	0	0	0	1	1	1	0	2	0	2	0	2	4	1	5	0	1	0	0	1	0	2	0	0	3	2	1	1	1	0	0	2	3	0	0	0	0	0	0	2	1	0	0	0	0	0	1	1	1	0	1	1	0	0	0	2	0	1	0	0	1	1	0	0	3	0	0	5	2	3	2	1	2	1	5	0	0	2	1	2	0	1	0	0	2	1	0	1	1	2	0	4	0	0	2	0	0	0	4	2	2	2	0	0	1	1	2	0	0	3	1	2	1	2	1	1	1	1	1	0	1	0	1	7	0	0	0	6	0	0	4	0	1	3	1	1	2	0	0	0	2	0	3	2	8	0	0	0	4	0	4	0	4	0	2	3	0	1	1	1	1	0	0	4	0	0	1	2	4	3	1	1	5	0	1	3	4	0	0	4	1	3	1	1	0	1	0	5	1	1	1	0	0	0	1	2	2	0	3	1	2	1	4	0	0	0	6	0	0	0	0	2	0	3	0	0	0	1	1	0	1	0	1	3	8	4	0	1	1	0	1	1	0	4	6	0	0	2	2	0	2	0	2	1	1	0	1	3	0	0	0	1	1	1	0	1	3	0	3	0	1	1	0	2	4	0	0	1	1	0	2	1	1	4	3	0	2	3	0	3	0	0	1	2	0	1	1	3	0	0	0	4	1	4	2	1	2	3	1	0	2	1	0	1	0	0	0	2	3	0	1	0	3	0	0	0	2	1	0	1	1	1	3	0	2	2	0	0	1	2	2	0	2	0	0	0	3	1	0	0	1	0	1	4	0	0	2	1	0	0	6	3	0	1	2	1	2	1	0	1	1	0	1	0	1	2	0	2	1	0	1	2	0	2	2	2	0	0	0	1	1	2	3	2	0	0	2	2	0	0	2	1	0	2	1	2	2	0	5	2	1	0	1	0	4	1	0	0	0	0	0	0	3	4	0	1	0	0	0	3	0	0	2	1	2	0	0	1	3	0	1	0	0	1	0	5	0	3	0	1	1	2	1	2	1	2	0	0	0	1	0	2	5	4	0	1	2	0	1	2	1	3	2	0	0	0	0	2	1	1	2	0	2	2	1	0	1	2	2	1	5	3	2	0	1	1	3	0	3	1	1	0	1	1	1	2	1	4	0	3	0	2	2	0	0	1	2	4	1	1	1	1	0	0	3	0	0	1	0	0	1	0	1	0	7	0	2	1	2	1	0	0	1	1	0	0	0	2	1	2	0	0	3	1	0	1	0	1	2	0	2	0	0	0	4	0	1	1	3	0	1	2	0	0	0	2	0	2	1	2	1	2	1	0	1	1	0	0	4	0	0	0	0	1	0	0	1	0	1	2	0	3	0	1	3	0	1	0	1	0	3	2	0	1	1	0	1	0	2	0	1	2	1	3	1	1	1	1	0	0	3	2	2	1	1	0	0	3	2	0	1	0	3	1	2	3	0	0	0	2	1	1	0	1	1	0	1	2	0	1	5	0	2	2	1	1	0	2	4	0	4	3	1	2	0	4	1	0	0	3	0	0	2	0	2	0	0	0	2	4	1	2	0	2	0	1	2	0	2	0	1	0	1	1	1	4	0	0	0	1	2	2	4	3	0	0	1	1	1	1	0	0	2	0	0	3	0	1	5	1	0	2	0	4	0	0	0	5	0	3	0	0	0	1	0	0	1	0	0	0	0	1	1	5	2	0	1	1	1	2	2	2	0	0	0	0	1	1	1	1	0	0	0	0	1	1	0	2	1	1	2	2	0	1	1	0	1	4	2	2	0	0	4	1	0	3	0	2	0	2	2	4	2	6	2	0	3	3	0	4	0	1	1	3	1	0	1	0	1	0	0	0	0	0	3	3	3	3	0	2	0	2	1	2	0	2	4	1	3	0	0	1	0	1	0	2	1	1	0	4	5	3	1	3	0	1	2	1	5	2	2	0	1	3	2	1	0	1	0	0	1	6	1	0	0	1	1	1	0	1	1	3	0	4	3	0	0	2	4	1	1	6	1	0	2	0	3	0	3	4	0	1	0	0	6	0	1	3	0	1	3	1	3	0	0	2	3	0	0	0	1	1	3	1	0	0	2	3	3	0	1	2	0	0	3	0	0	2	5	1	1	1	4	2	1	2	0	0	2	3	0	3	1	1	1	2	4	0	0	2	0	0	1	2	9	1	0	0	0	2	0	1	2	0	0	0	0	1	1	5	0	2	2	0	1	0	0	2	0	1	0	0	1	1	2	3	3	0	0	2	2	1	1	2	1	0	2	1	1	2	1	0	0	3	3	1	2	0	0	0	1	2	0	0	0	1	0	0	0	1	1	3	0	3	4	5	1	0	2	0	2	1	0	1	2	0	0	1	1	0	3	0	0	2	1	1	1	0	0	0	1	1	0	1	0	2	0	2	0	0	3	4	1	2	2	2	1	5	0	2	3	1	1	1	1	1	0	0	0	2	1	1	0	1	2	0	0	1	1	2	0	1	4	0	2	1	1	2	0	2	0	2	0	0	2	2	1	1	1	0	0	1	2	5	0	0	2	0	1	1	1	0	1	0	1	0	4	2	2	2	2	0	1	1	1	0	3	3	0	1	2	1	1	1	2	3	2	0	1	1	1	1	0	0	3	0	1	1	1	2	1	3	0	0	1	1	3	0	1	0	2	1	1	2	3	0	2	1	4	0	0	1	0	1	1	0	1	1	2	1	1	0	2	3	0	1	6	2	1	0	1	2	3	0	3	0	1	2	2	3	0	2	1	1	0	0	1	1	7	0	0	0	2	1	3	0	1	5	2	1	0	1	0	2	1	0	1	0	1	1	0	1	3	0	1	1	3	0	4	0	1	0	2	4	3	3	1	3	1	1	6	0	1	1	1	2	3	0	0	0	3	0	0	0	0	2	0	7	1	0	3	0	7	1	1	0	1	1	0	1	2	0	0	1	2	0	2	2	1	3	1	0	0	0	1	3	2	2	2	0	3	0	1	3	0	7	0	0	1	0	0	0	3	2	1	3	3	4	1	1	0	1	3	3	1	2	0	0	1	3	0	3	0	0	3	2	1	1	0	0	2	3	0	0	2	0	1	0	3	2	0	1	0	1	2	0	0	1	0	2	3	1	0	1	0	1	1	1	2	0	3	0	1	2	6	1	0	2	2	1	0	0	0	4	0	1	0	0	0	2	0	2	1	1	2	0	1	0	1	1	8	1	2	3	0	0	1	1	3	2	1	0	2	1	2	0	2	0	3	0	0	1	0	0	0	2	0	0	4	0	1	0	0	1	1	0	0	1	0	2	0	1	1	2	1	3	1	0	1	0	2	2	1	0	2	1	1	2	0	2	1	1	0	0	1	0	0	1	1	0	3	1	2	1	0	1	1	1	2	1	2	1	1	0	0	0	1	1	2	0	1	2	0	3	8	1	1	2	1	1	1	1	1	2	0	5	1	2	0	2	0	4	0	0	4	0	1	1	3	3	0	0	2	0	2	4	1	1	1	2	2	4	1	2	3	5	0	2	4	2	0	0	0	0	2	1	2	1	0	2	4	1	1	2	0	2	0	0	2	0	2	3	0	1	1	1	3	8	0	0	3	0	1	0	0	1	2	0	2	0	1	2	2	1	0	3	1	1	0	2	1	1	2	0	2	1	1	0	2	1	0	0	0	1	0	0	0	1	0	1	1	2	0	2	1	1	0	1	1	0	1	0	1	1	1	0	2	1	2	1	1	3	0	2	1	1	1	1	2	0	3	1	2	1	1	4	0	1	0	1	2	1	1	0	1	0	1	0	2	1	2	0	2	1	0	0	0	2	0	1	0	2	2	3	1	0	0	1	2	1	4	1	0	1	0	5	2	0	1	1	2	1	3	2	0	0	3	0	1	0	1	2	0	2	0	2	1	0	0	0	2	0	0	0	2	0	1	0	0	0	0	1	0	1	1	2	3	0	4	3	2	0	2	6	0	1	2	1	2	1	0	1	2	0	4	6	1	0	2	0	2	1	2	3	1	1	1	1	0	2	0	2	2	0	1	1	3	0	0	2	0	0	3	0	0	0	0	0	1	1	0	0	0	1	0	0	2	0	1	1	0	1	1	0	5	1	0	1	0	1	3	0	2	0	2	2	0	2	1	0	2	0	2	0	0	2	4	0	1	4	0	3	1	1	2	3	3	0	2	0	1	0	2	4	0	3	2	1	2	3	0	4	0	3	1	2	0	0	0	0	6	1	0	0	3	1	0	0	1	1	3	0	2	3	0	0	1	10	0	2	1	1	0	2	0	0	3	1	2	1	0	3	1	2	2	0	0	0	5	1	2	6	2	2	0	2	4	0	0	0	1	1	2	0	0	0	2	0	3	1	0	6	2	1	1	0	1	3	0	0	1	1	2	1	4	0	0	0	0	1	2	2	2	2	3	0	1	2	2	1	2	2	0	0	1	0	0	0	3	2	0	3	0	0	1	2	1	0	3	1	1	2	0	0	0	0	0	2	3	2	1	1	1	1	1	0	1	1	1	0	3	0	0	1	6	2	2	0	3	2	4	0	1	0	0	1	0	1	1	1	0	1	0	0	0	0	2	2	0	0	1	0	1	0	0	1	0	0	3	2	0	0	5	0	1	5	0	0	3	0	5	2	2	0	1	3	2	0	0	0	1	0	0	1	2	2	1	1	0	0	2	3	1	2	2	1	1	0	0	1	0	1	1	3	0	0	0	1	0	2	0	2	3	0	2	1	0	2	2	0	1	1	1	0	2	4	4	1	7	1	0	3	4	0	0	1	4	0	2	1	0	1	0	2	5	1	1	1	1	1	1	0	1	1	0	1	3	0	1	1	2	1	2	1	2	1	1	3	1	3	0	1	0	0	2	1	0	2	0	5	2	1	0	5	0	1	4	0	0	0	0	3	1	0	1	1	0	3	1	0	1	0	0	0	0	1	0	0	0	0	2	1	1	0	3	2	2	2	1	0	0	0	0	2	1	0	0	1	3	1	0	1	2	1	2	2	1	0	2	1	1	1	0	3	0	0	0	5	0	2	0	1	1	0	3	3	0	0	3	0	0	0	1	1	0	2	3	0	0	0	0	0	1	2	2	3	0	1	0	0	3	1	1	1	2	0	0	0	2	6	1	0	1	0	2	1	0	0	0	2	0	1	0	1	5	1	0	3	4	0	0	1	1	3	1	1	0	1	7	0	2	0	0	2	1	2	0	2	1	5	1	2	0	2	5	2	0	2	3	1	1	7	2	0	0	4	2	1	0	0	0	2	2	0	0	1	3	1	0	0	1	1	1	0	0	4	3	2	0	1	0	0	1	1	2	5	2	1	2	1	0	0	2	0	0	4	0	0	5	1	4	0	0	3	0	0	1	0	1	3	3	2	1	0	0	1	3	1	1	1	1	0	0	0	3	0	2	1	2	0	0	0	0	1	1	0	1	1	1	1	0	7	3	4	2	2	6	1	1	1	0	1	1	1	0	0	2	6	10	1	1	0	0	1	0	6	0	4	2	1	1	1	3	1	2	5	0	4	1	1	3	5	1	0	2	2	0	0	0	0	3	1	3	3	0	1	0	0	2	1	1	2	1	0	2	0	0	4	0	4	4	2	0	0	1	1	1	0	0	0	1	0	4	3	4	0	3	0	3	0	1	0	0	1	0	1	1	0	0	0	3	0	2	1	0	3	3	1	1	0	7	2	0	1	2	4	1	0	6	1	0	1	3	1	4	4	0	4	0	1	0	0	0	3	5	0	2	0	1	6	3	0	1	2	2	2	1	1	2	2	4	1	0	0	0	0	0	1	0	2	2	1	0	1	2	2	1	0	3	0	3	1	0	1	1	1	0	0	5	2	2	0	1	2	0	7	0	2	0	0	1	0	4	1	0	1	1	1	1	4	2	1	0	2	0	2	0	1	0	0	0	0	0	1	4	0	0	1	2	2	1	2	1	1	0	1	0	1	1	0	2	0	2	2	1	1	1	2	1	3	1	0	0	1	0	1	1	0	2	1	1	0	4	2	0	1	0	1	0	2	0	1	0	4	0	0	3	0	2	2	3	0	0	1	2	1	0	0	0	0	2	2	0	0	1	0	1	1	2	2	1	2	2	4	4	0	0	0	0	0	0	1	0	7	0	0	0	2	0	2	0	4	1	2	2	0	0	2	3	0	1	0	0	0	1	3	2	3	1	0	0	1	0	1	3	2	1	0	0	2	1	1	1	0	2	1	0	1	1	0	1	0	4	0	1	2	1	3	1	0	3	0	3	2	0	0	1	1	1	3	3	3	4	3	1	2	1	3	0	0	0	0	2	0	1	4	1	1	1	0	2	1	1	1	0	1	0	1	0	0	0	2	0	1	3	1	0	1	3	4	1	1	0	0	0	1	2	2	0	0	0	2	0	2	3	0	4	1	1	2	0	1	1	4	0	1	1	0	0	1	1	3	0	1	1	1	1	0	1	1	3	0	0	2	1	4	0	0	0	1	4	0	7	1	1	0	1	3	1	1	1	2	0	1	4	1	0	4	0	0	0	1	0	1	0	0	0	0	0	2	5	3	0	1	0	0	1	0	1	0	0	3	0	0	1	1	0	4	2	5	0	0	1	0	5	1	1	0	4	0	1	0	0	0	2	3	0	1	2	1	0	0	1	1	0	0	0	7	0	0	2	0	0	0	1	1	2	1	0	1	1	4	1	0	2	2	2	0	2	2	0	0	3	1	1	0	1	1	3	0	1	0	3	1	1	1	0	1	2	1	1	3	1	1	1	0	2	3	0	1	3	0	0	0	1	0	1	4	5	1	2	0	2	2	6	1	1	0	0	3	2	1	0	1	2	1	0	0	4	2	1	0	2	0	1	1	2	0	1	2	2	0	2	2	1	1	1	1	4	0	0	0	0	1	1	0	2	0	4	0	2	1	1	1	3	2	1	1	0	0	0	0	0	4	0	1	1	1	0	2	3	1	0	0	0	2	1	3	2	4	5	0	1	2	3	0	6	0	2	0	0	3	0	0	2	2	1	2	4	0	2	1	4	1	1	1	0	3	2	2	1	2	1	0	3	0	1	0	1	2	0	1	2	1	0	1	4	0	1	2	0	0	0	0	1	2	0	6	0	0	1	0	1	1	1	0	1	1	4	1	0	0	0	4	0	2	6	0	2	2	2	0	4	2	1	0	1	0	3	0	0	2	1	0	0	2	0	0	0	2	2	0	5	0	4	2	3	0	2	0	0	2	1	1	5	1	1	1	2	2	3	1	1	2	1	0	1	1	0	0	0	5	1	0	1	4	0	2	0	2	2	2	0	1	3	0	2	1	3	1	0	0	2	3	1	7	1	2	2	0	0	0	4	0	6	2	0	2	0	0	2	2	1	1	0	2	0	0	1	2	1	0	7	1	0	1	0	3	3	4	1	0	3	2	0	0	4	1	4	0	1	2	1	2	0	6	1	2	1	2	1	2	1	4	0	0	3	2	0	2	0	0	3	1	3	1	0	1	3	1	1	5	1	0	0	0	1	0	2	2	0	0	0	1	0	2	1	4	0	1	1	1	2	0	0	3	3	0	1	0	0	3	1	0	4	1	2	1	1	1	3	2	0	0	0	2	0	1	2	0	2	0	1	2	1	2	0	2	1	1	1	3	0	1	0	1	1	2	1	1	3	0	1	0	1	2	5	1	0	1	3	2	1	0	0	0	2	12	4	4	1	2	4	3	2	0	1	1	6	2
N0.HOG0000803	2	2	0	0	1	0	0	0	0	1	0	0	0	2	1	0	1	0	0	0	0	0	1	0	0	0	0	1	0	0	0	0	0	0	0	0	0	0	0	0	0	0	0	0	0	1	2	1	0	0	1	0	0	0	2	1	0	0	1	0	0	1	0	0	0	0	0	1	0	0	0	1	0	0	0	0	0	2	0	2	1	1	2	0	0	0	0	1	0	0	0	1	1	0	1	0	1	1	0	2	0	0	0	0	0	2	1	0	0	0	2	0	0	1	3	0	1	1	0	0	0	0	0	0	1	0	0	2	0	0	0	0	2	0	0	2	2	1	0	0	0	2	2	0	0	1	0	0	0	0	0	0	3	1	1	2	1	0	1	0	0	0	0	1	0	0	0	1	1	0	1	0	1	4	2	0	0	2	0	1	0	0	0	0	1	0	1	0	1	0	0	0	0	0	0	0	0	0	0	0	0	0	1	1	0	0	0	2	1	0	0	1	0	0	0	1	1	0	0	2	0	0	0	1	0	0	0	0	0	0	1	0	0	0	1	0	1	0	0	1	2	0	0	0	0	0	0	0	0	0	0	1	0	0	0	1	0	0	0	1	1	1	1	0	1	0	0	0	0	1	0	0	1	0	1	0	0	1	0	0	0	0	0	0	0	4	0	0	0	0	0	0	0	0	0	0	0	1	0	0	0	0	1	2	0	0	0	0	0	1	0	0	1	0	0	0	2	0	0	0	1	2	1	0	0	1	0	0	0	0	1	0	0	0	1	0	1	1	1	0	0	1	0	1	2	1	0	0	0	1	1	1	0	3	3	0	1	2	1	1	0	1	0	2	1	0	0	1	0	0	0	0	1	1	1	0	0	2	1	0	0	0	0	0	0	0	0	0	0	0	0	0	0	0	2	0	1	4	1	3	0	0	0	4	0	0	1	0	0	0	0	0	0	0	2	0	0	1	0	0	0	1	1	0	0	2	0	0	1	0	0	0	1	0	1	0	0	1	0	0	0	1	0	0	0	0	2	0	1	0	0	0	2	0	1	0	1	0	1	2	0	0	2	0	0	0	0	0	1	2	0	0	0	0	1	0	0	0	3	1	0	0	1	1	0	1	0	0	1	0	1	0	1	1	0	0	1	2	2	0	1	0	1	0	1	1	0	0	0	1	1	0	0	0	0	2	1	0	0	0	0	0	0	0	0	0	0	0	0	0	0	1	0	0	0	0	0	0	1	1	1	0	0	0	0	0	0	0	0	1	0	0	1	1	0	0	0	1	1	0	0	0	1	0	0	0	0	1	0	0	2	0	1	0	3	1	0	0	0	0	0	0	0	0	2	0	0	2	3	0	0	0	1	1	2	2	2	0	1	0	0	0	0	0	0	0	0	0	0	0	2	0	1	1	1	1	1	0	1	1	1	0	0	0	0	0	0	1	0	0	0	0	0	0	2	0	2	1	1	1	1	0	0	3	0	0	0	0	1	0	0	1	1	1	0	0	2	0	0	0	0	1	0	0	1	0	0	0	2	0	0	0	0	2	0	0	0	0	0	0	0	0	0	1	1	1	0	1	0	0	0	2	1	0	0	0	1	1	0	3	0	0	0	0	0	2	0	0	2	0	0	1	2	0	0	1	1	0	0	0	0	1	2	0	1	0	0	0	0	0	0	0	1	1	0	0	0	0	1	2	1	0	1	2	0	0	0	2	0	0	0	0	0	0	0	1	1	2	0	2	1	0	0	0	0	1	0	0	0	0	0	0	2	0	0	0	0	1	0	0	0	0	0	0	0	0	0	0	0	0	0	0	0	1	0	0	0	1	1	3	0	1	0	0	0	1	0	0	1	0	0	0	0	0	1	3	0	0	0	0	1	0	0	1	0	0	0	0	0	0	0	0	0	0	0	0	0	0	0	0	0	0	1	0	0	0	0	0	0	0	0	0	0	0	0	0	0	0	1	0	0	1	0	0	0	0	0	0	0	1	1	0	0	4	0	0	0	0	1	0	0	0	0	0	0	0	0	0	0	0	0	0	0	0	0	2	0	0	0	1	0	0	1	0	0	0	1	0	0	0	0	1	0	0	1	0	1	0	1	0	0	1	0	1	0	0	0	1	2	0	0	0	0	0	1	0	0	0	1	0	0	0	0	0	2	0	0	0	0	0	0	0	0	1	1	0	0	2	0	2	0	0	0	0	1	0	0	1	0	1	0	1	0	1	1	1	0	0	1	1	0	0	0	1	0	2	0	0	1	1	0	1	0	0	0	0	0	0	1	1	0	0	0	0	0	0	0	0	0	1	1	1	3	0	0	0	0	1	0	0	0	1	1	0	2	0	0	1	0	0	2	1	1	0	1	1	0	2	0	0	0	2	0	0	0	1	0	0	0	0	1	2	2	0	1	0	0	0	0	0	1	1	0	0	0	0	1	0	1	0	0	0	0	0	1	0	0	0	0	0	1	3	0	0	0	0	0	0	3	0	0	1	2	0	0	1	0	1	1	1	0	1	0	0	3	2	2	0	0	0	0	0	1	0	0	1	0	0	0	0	0	0	1	1	2	0	1	1	0	0	0	0	2	0	1	0	0	1	0	2	0	2	0	0	0	0	0	0	0	0	0	0	0	0	0	1	0	0	2	0	0	0	1	0	0	0	0	0	0	1	0	0	1	0	0	0	2	0	3	1	0	0	0	0	0	0	4	0	1	2	1	1	0	0	0	0	1	0	0	0	0	2	0	0	0	0	0	0	0	0	0	2	0	2	0	2	0	0	0	3	2	0	0	1	0	0	0	0	0	1	0	0	1	0	0	0	0	1	0	1	0	0	0	0	1	1	0	0	0	0	0	0	1	0	0	0	0	0	0	0	0	0	2	0	0	1	0	0	0	0	0	0	1	1	1	0	0	0	0	1	2	0	1	0	0	0	4	1	3	0	2	0	0	1	0	0	0	1	0	1	0	0	0	2	2	0	0	2	2	1	0	0	0	1	1	0	1	0	0	1	0	0	0	0	0	2	0	1	1	0	1	0	1	1	1	2	1	0	0	0	0	2	0	0	1	1	0	1	1	0	1	1	3	0	0	0	0	0	0	0	0	1	1	0	1	0	2	0	0	0	0	1	1	1	1	2	0	1	0	1	0	0	0	3	1	0	1	0	1	0	1	0	0	0	0	0	3	0	1	0	0	0	2	0	0	0	0	0	1	1	3	0	0	0	0	0	0	0	0	0	0	3	0	2	0	0	2	0	1	0	0	1	1	1	0	0	0	1	0	1	2	0	0	0	1	0	0	3	1	1	1	0	0	1	0	0	0	1	0	1	0	0	0	2	0	0	0	2	0	0	0	0	2	1	0	0	0	0	0	2	0	0	0	0	0	0	0	4	0	0	0	0	0	1	1	0	0	0	2	0	0	0	0	0	1	0	0	0	0	0	0	1	0	1	0	1	0	0	0	0	0	1	0	0	0	0	0	0	0	0	0	0	0	0	0	0	0	0	0	0	0	0	2	0	0	0	2	1	1	0	1	1	1	0	1	0	1	0	2	0	0	0	0	0	1	0	0	0	0	0	0	0	1	0	0	0	3	0	0	1	0	1	0	0	1	0	0	0	0	0	2	0	0	0	0	0	0	0	0	1	0	0	2	2	1	1	1	0	0	0	0	1	0	1	1	0	0	1	0	0	1	0	0	0	1	0	0	0	0	0	0	0	0	0	0	0	0	0	0	1	0	2	0	1	1	2	0	0	0	0	0	1	0	0	0	0	0	0	2	1	0	0	0	0	0	0	0	0	0	1	0	0	1	0	1	0	1	1	1	0	0	1	0	1	0	4	0	2	1	1	0	0	0	0	0	1	0	0	0	0	1	0	0	0	0	0	1	1	0	2	0	0	0	0	2	0	3	0	0	2	1	0	0	0	2	1	0	0	0	0	0	0	0	0	0	2	0	0	0	0	0	0	1	0	0	0	0	0	1	1	2	0	1	0	0	0	1	0	0	2	0	0	0	0	1	0	0	0	0	2	0	1	0	0	0	1	1	0	2	0	0	0	0	1	1	0	0	0	0	0	0	1	1	0	0	0	0	1	0	0	0	0	0	1	0	0	0	0	0	0	0	0	0	0	0	3	0	0	0	0	2	0	1	0	0	0	1	0	0	1	1	0	1	1	0	0	1	1	0	2	2	0	0	1	0	0	0	0	1	0	0	2	0	0	1	1	1	1	0	0	1	0	1	0	1	2	0	1	0	0	2	1	0	1	0	0	0	1	1	0	0	0	1	0	0	1	0	0	0	0	0	4	0	0	0	0	1	3	0	0	0	0	0	1	0	0	2	0	0	3	0	0	0	0	1	0	0	0	1	0	0	0	0	0	0	0	0	0	1	0	0	0	1	0	0	0	0	0	0	2	0	0	0	0	0	0	1	0	1	0	2	0	0	0	0	0	0	1	0	1	0	0	0	1	0	0	0	1	0	0	0	0	0	2	1	0	0	1	0	0	1	0	0	0	0	1	0	0	0	0	0	0	0	0	1	1	0	0	0	3	1	0	0	0	0	0	0	0	0	0	1	0	0	0	0	0	0	0	0	1	0	1	0	0	1	1	0	1	0	0	0	0	0	0	3	2	1	2	0	0	0	0	0	1	0	3	0	1	0	0	0	0	1	0	0	0	1	0	0	0	0	0	0	1	0	1	0	0	0	0	0	0	1	0	0	0	0	1	0	2	0	0	0	0	0	2	0	0	0	1	0	1	2	0	0	0	0	0	1	0	0	0	1	0	0	1	1	0	1	0	1	0	0	1	0	3	0	0	0	0	3	1	0	0	1	0	3	0	1	1	0	0	0	0	0	1	0	0	0	2	0	0	1	2	0	1	1	0	0	0	1	0	0	1	0	1	0	0	0	0	1	0	0	0	0	0	3	0	0	0	0	0	0	0	0	2	0	0	1	1	2	1	0	0	0	0	0	0	0	0	2	0	0	0	1	0	0	0	1	0	0	0	1	0	1	0	1	2	0	1	0	0	2	0	0	1	0	1	1	0	0	0	2	1	0	0	0	1	0	0	0	0	0	0	1	0	0	0	1	2	0	2	0	1	0	2	1	0	1	0	0	1	0	0	0	0	0	1	0	0	0	0	2	1	1	0	0	0	0	0	0	0	0	1	0	2	1	0	0	1	0	0	1	1	2	5	0	0	0	0	0	0	0	1	0	0	1	0	0	1	1	0	0	0	0	1	0	1	0	1	3	0	0	0	0	0	0	1	0	0	0	0	3	0	0	0	0	2	1	0	1	0	0	0	0	0	0	0	1	0	0	0	1	1	0	0	0	2	2	0	0	1	0	1	0	0	0	0	1	1	1	0	0	0	1	0	0	0	0	0	1	0	0	1	0	0	2	1	0	0	1	0	0	0	0	0	0	0	0	1	0	1	0	0	2	1	0	1	2	0	0	2	1	0	1	0	0	0	0	0	0	0	2	0	0	1	0	2	1	0	1	0	1	1	0	0	0	0	0	0	0	0	0	1	2	1	2	0	0	1	1	0	0	0	0	1	0	1	0	0	1	1	1	1	1	0	0	1	0	0	0	1	1	1	0	0	0	1	1	0	0	0	1	2	0	1	0	0	0	1	1	1	0	0	0	1	0	0	0	1	0	0	0	0	0	3	0	0	0	0	1	1	3	0	0	1	0	0	0	0	0	0	1	0	0	0	1	1	2	1	0	1	2	3	1	0	0	2	0	1	1	0	0	0	0	0	0	0	1	0	0	2	2	2	2	0	0	0	0	0	0	1	0	0	1	2	0	0	0	0	0	0	0	0	2	0	2	1	0	2	0	1	0	0	1	0	0	0	0	1	1	2	0	0	0	0	0	1	0	0	0	0	0	0	0	1	1	0	0	0	1	0	0	0	0	1	0	1	0	3	1	0	1	0	0	1	2	0	0	1	0	0	0	1	0	2	0	0	0	0	0	0	0	0	0	0	0	2	0	0	0	0	0	0	0	1	0	0	2	2	0	0	1	0	0	0	0	0	1	0	0	0	4	0	3	0	1	0	0	0	1	2	1	1	1	0	0	2	0	0	0	0	0	0	1	0	0	0	0	1	0	0	2	1	0	0	2	0	0	0	1	0	0	0	2	0	0	1	0	2	0	1	1	0	0	0	0	0	1	0	0	0	1	0	0	2	0	0	0	2	0	1	2	0	3	1	0	0	0	0	1	2	0	1	0	3	1	0	0	0	0	1	0	0	1	1	2	0	0	0	0	1	0	1	1	0	0	0	0	2	0	0	0	0	0	3	0	2	0	0	0	1	0	1	0	0	0	0	0	0	0	0	1	0	0	1	0	1	1	0	0	1	0	0	0	1	0	1	1	1	1	1	0	0	0	1	1	2	0	1	0	0	0	0	0	1	2	0	1	0	1	0	0	0	0	0	0	0	0	0	0	1	0	0	0	0	0	2	2	0	0	1	0	0	0	0	0	0	0	0	1	1	1	0	0	0	2	0	2	1	0	0	0	0	0	1	0	1	3	0	0	2	0	0	0	2	1	0	0	0	0	1	1	0	0	3	2	0	0	1	2	0	0	0	0	0	1	1	0	0	0	1	0	0	1	0	1	2	1	0	0	0	0	1	3	0	0	1	1	0	2	0	0	0	0	2	3	0	1	0	2	0	0	0	1	0	0	0	0	0	0	0	1	0	0	0	0	0	0	0	3	0	1	1	0	0	0	0	0	0	0	0	2	0	0	2	0	0	0	0	0	1	1	0	0	0	1	1	1	0	1	0	0	1	0	0	0	0	0	1	0	0	1	0	0	1	1	0	0	1	0	2	0	0	0	0	0	1	0	1	0	0	2	0	3	0	0	0	0	1	0	0	0	0	0	0	0	1	0	0	1	0	0	0	1	0	0	0	0	0	2	1	0	0	1	0	1	1	0	0	1	0	1	0	0	1	0	0	0	1	0	0	0	0	0	1	0	0	0	1	0	2	0	0	1	0	0	0	0	0	0	0	0	0	0	1	0	0	1	0	1	0	0	1	1	1	0	0	0	0	0	0	0	0	1	0	1	0	0	2	0	2	0	3	0	0	0	0	2	0	1	0	0	4	0	1	0	0	2	0	0	0	1	2	0	0	0	0	0	1	0	1	0	0	1	0	0	0	2	0	0	0	0	1	2	0	0	0	1	0	0	0	0	1	1	2	0	2	0	0	2	0	0	0	0	1	1	0	0	0	0	1	0	0	2	0	1	0	1	1	1	0	2	0	0	1	0	0	0	0	0	1	0	0	2	1	0	0	0	0	0	0	0	0	0	1	0	1	1	0	2	3	1	1	3	0	0	0	2	2	0	0	0	0	0	0	0	0	0	2	0	0	0	0	1	1	1	0	1	2	0	1	1	1	2	0	1	2	0	0	0	0	0	0	1	0	2	1	1	1	1	0	0	1	2	0	0	0	1	0	0	0	0	0	1	0	0	0	0	1	1	0	0	2	0	0	0	1	0	0	1	0	0	0	2	0	0	0	0	0	0	2	0	0	1	0	0	0	0	2	1	0	1	0	0	0	0	0	0	0	0	0	0	0	0	0	0	0	0	0	0	1	0	0	0	1	0	0	0	0	0	1	0	0	1	1	1	0	2	0	0	2	0	1	0	0	2	0	0	0	0	0	1	1	0	0	0	0	1	0	0	1	0	1	1	0	0	0	0	0	1	0	0	0	0	0	0	0	0	0	0	0	0	0	2	0	1	0	0	1	1	0	3	0	0	1	0	0	0	0	0	0	0	0	0	0	1	0	0	0	0	1	0	1	0	0	1	0	0	0	0	0	0	0	0	0	0	0	1	4	0	1	0	0	2	0	2	0	0	0	1	1	0	0	0	0	0	0	2	0	0	0	0	0	0	0	1	1	2	0	0	0	0	0	0	0	1	0	0	0	2	0	0	0	0	0	3	0	0	0	1	1	0	0	1	1	0	1	1	0	0	0	1	0	1	1	0	0	0	0	0	0	2	0	0	0	0	0	0	0	0	0	0	2	0	0	0	0	1	0	2	0	0	1	0	0	0	0	0	0	0	5	0	1	0	0	1	0	0	0	0	2	1	1	1	0	0	1	1	0	0	0	0	0	0	0	0	1	0	0	0	1	0	0	0	3	1	0	0	0	0	0	0	0	0	1	1	0	0	0	0	0	0	0	0	0	0	0	0	1	0	0	2	0	0	0	0	2	0	0	2	0	1	1	0	0	0	0	2	0	0	1	0	0	0	0	0	0	1	1	0	0	1	0	0	0	0	0	0	1	0	2	0	1	0	1	1	0	1	0	1	1	0	0	2	0	1	2	2	0	0	1	1	1	0	0	0	2	0	1	0	0	2	1	0	0	0	0	0	0	2	0	0	0	0	0	3	1	0	1	0	1	0	0	1	1	1	0	1	0	2	2	0	0	2	0	2	0	0	0	0	2	0	1	2	1	0	0	1	0	1	0	0	0	0	0	1	0	1	0	1	0	0	0	1	0	0	0	0	0	0	0	0	2	1	1	4	1	0	0	2	0	1	0	0	0	0	0	0	0	1	1	0	0	3	0	0	0	0	0	0	1	0	1	0	0	0	0	0	0	0	2	1	0	0	0	0	1	0	0	0	0	0	0	0	0	1	1	1	0	0	1	0	0	0	0	0	0	0	1	0	0	1	0	0	0	0	0	0	0	0	1	0	0	0	1	0	0	1	0	0	1	0	0	1	1	0	0	2	0	0	2	0	1	2	0	0	0	2	0	0	0	0	0	0	2	0	0	0	0	0	0	1	4	0	1	0	0	0	1	0	1	0	0	0	0	0	0	0	0	0	0	1	0	1	2	0	0	0	0	2	1	0	0	0	0	0	0	0	0	0	1	1	0	0	0	0	0	1	1	2	0	1	0	0	0	0	0	0	1	2	0	0	0	0	1	0	1	0	1	0	1	0	0	0	0	1	1	0	0	0	0	1	0	0	0	0	0	0	0	0	0	1	0	0	0	1	0	1	1	0	0	0	1	1	0	0	0	1	0	0	0	0	2	0	0	0	0	0	0	1	0	0	1	0	0	0	0	0	0	0	0	0	0	0	0	2	0	0	0	1	1	0	0	0	1	1	0	2	1	1	0	0	0	2	1	2	0	1	0	0	0	0	1	0	1	0	0	1	0	1	0	0	0	0	3	1	2	1	1	0	0	0	1	1	0	0	0	0	0	0	2	0	1	0	1	1	1	0	0	0	0	1	0	3	0	0	0	0	0	0	0	0	0	0	0	1	1	1	0	2	0	1	0	0	2	0	0	0	0	1	1	0	0	0	0	0	0	0	0	0	1	0	1	2	0	0	0	0	0	1	0	0	0	0	0	0	0	0	0	0	0	1	0	0	0	2	1	0	0	3	1	1	0	1	0	0	0	0	0	0	0	0	0	0	0	0	0	5	0	0	0	0	1	0	0	0	1	0	0	0	0	0	1	0	1	0	0	0	0	0	0	1	1	2	0	0	0	0	0	0	0	0	0	0	1	0	0	0	0	0	0	0	0	0	0	0	0	0	0	1	0	0	0	0	0	1	1	0	1	0	1	0	1	1	0	1	0	0	0	0	4	1	0	0	0	0	0	0	1	1	0	1	1	0	0	0	1	1	0	1	0	0	1	1	2	0	0	0	0	1	1	0	2	0	0	0	0	0	0	0	0	1	0	0	0	0	1	0	1	0	0	1	0	0	0	1	1	1	1	0	0	0	1	1	1	0	3	0	0	0	0	0	1	1	0	0	2	2	0	0	1	1	2	0	0	0	0	1	0	0	0	0	3	0	0	0	0	1	1	0	0	1	0	0	0	0	0	1	1	1	0	0	0	0	2	0	0	0	0	0	0	0	0	0	0	0	1	0	0	0	0	0	2	0	0	2	1	0	0	2	0	0	0	0	1	0	0	0	1	0	0	0	0	1	0	0	0	2	0	0	1	0	5	0	1	0	0	1	0	0	2	1	0	0	1	0	0	0	0	0	0	1	0	0	0	0	1	0	0	0	0	0	0	0	0	0	0	0	2	0	0	1	0	0	0	0	0	1	0	0	1	1	1	0	0	0	0	0	0	0	5	2	0	0	0	0	0	0	0	0	0	0	1	0	0	0	0	0	0	0	0	1	0	1	0	0	0	0	1	0	0	1	0	0	0	0	0	0	0	0	1	0	0	0	0	0	1	0	0	1	1	2	3	1	0	0	0	0	0	0	0	1	0	0	0	0	0	0	1	0	1	1	0	0	0	0	0	0	0	0	2	0	0	0	0	0	0	0	1	1	0	0	1	0	2	0	1	0	0	1	0	2	0	0	0	0	0	1	0	0	1	0	0	1	0	0	0	0	1	2	1	0	0	0	0	1	1	2	1	2	0	0	1	1	1	1	0	0	1	1	0	2	0	0	0	0	1	0	0	0	0	0	2	1	0	0	0	3	0	0	0	0	0	0	0	1	2	1	1	1	0	0	0	2	0	0	0	0	0	2	0	0	0	2	1	0	1	0	2	1	0	0	0	1	0	1	0	0	0	2	1	0	2	1	0	0	0	0	0	0	2	0	0	1	1	0	0	0	0	0	1	2	0	1	0	0	0	0	0	1	0	0	0	0	0	1	1	1	1	0	2	0	1	0	0	0	0	0	0	1	0	2	0	0	0	0	1	0	0	4	2	0	0	0	0	0	0	1	1	1	0	3	2	0	0	0	1	0	0	1	0	0	0	1	0	0	1	0	1	1	1	0	1	1	0	1	0	1	0	1	0	0	1	0	0	0	1	1	1	0	0	0	0	0	1	1	0	0	2	1	0	1	0	1	1	0	1	0	0	1	1	0	0	0	0	0	0	1	1	0	2	0	0	2	1	1	0	0	0	0	0	0	1	0	0	0	0	0	0	0	2	0	1	0	0	1	1	1	2	0	0	0	3	0	0	1	1	0	1	1	0	1	1	0	0	0	0	0	0	0	3	0	1	0	0	1	1	0	2	2	1	0	1	1	0	0	0	1	0	0	1	0	1	0	0	0	0	0	0	0	0	1	0	1	0	0	0	0	0	0	0	0	2	0	0	0	0	0	1	1	1	0	0	2	0	1	0	1	0	0	0	0	0	1	0	1	1	0	0	0	0	0	0	1	1	1	0	0	0	0	1	1	0	0	0	0	0	0	0	0	0	0	1	1	0	1	0	0	0	2	1	0	0	1	0	0	0	0	0	2	0	0	1	1	0	0	0	0	0	1	3	0	0	1	0	1	0	0	1	0	1	1	0	0	0	0	0	0	0	0	0	0	0	0	0	0	0	0	0	0	0	1	0	0	0	0	2	0	2	0	0	0	0	1	2	0	0	0	0	1	1	2	0	1	0	0	1	0	0	1	1	0	1	0	0	0	0	1	1	0	0	0	2	0	0	0	0	0	0	0	0	0	0	0	0	0	0	0	1	0	0	1	0	0	0	1	0	0	2	1	0	0	0	2	3	1	0	1	1	0	0	4	1	0	1	1	1	0	0	0	1	1	2	0	3	0	1	0	0	0	0	1	0	0	0	0	1	1	1	0	0	0	0	1	0	0	0	0	0	0	0	1	0	2	0	0	0	0	0	0	1	0	0	0	0	3	0	0	0	0	0	1	0	0	0	0	0	0	1	0	0	0	0	0	0	1	0	1	0	0	0	0	0	0	2	0	1	0	0	1	0	1	0	0	1	0	0	1	1	0	1	1	0	0	0	0	1	0	1	3	0	0	2	1	0	3	0	0	0	2	1	0	1	0	0	0	2	0	0	0	1	0	2	0	0	0	0	0	1	1	0	2	1	1	1	0	0	0	1	0	3	0
N0.HOG0001638	0	0	0	0	0	0	0	1	0	0	0	0	0	0	0	0	1	1	0	0	0	0	0	0	0	0	0	0	0	0	0	0	0	0	0	0	0	0	0	0	0	0	0	0	0	0	0	0	0	0	0	1	0	0	1	1	0	0	0	0	0	0	0	0	0	0	0	0	0	0	0	0	0	0	0	1	0	1	0	0	0	0	0	1	0	0	0	0	0	1	0	0	1	0	0	0	0	0	0	0	0	0	0	0	0	1	0	0	0	0	0	0	0	0	0	0	0	0	0	0	0	1	0	1	0	0	0	0	0	0	0	0	0	0	0	0	0	0	0	0	0	0	2	0	0	0	0	0	0	0	1	0	0	2	2	0	0	0	0	0	0	1	0	0	0	0	0	0	0	0	0	0	0	0	0	0	0	0	0	0	0	0	0	1	0	0	0	0	0	2	0	0	0	0	0	1	0	0	0	1	0	0	1	0	0	0	0	0	0	0	0	0	0	0	0	0	0	0	0	0	0	0	1	0	0	0	0	0	0	0	0	0	0	0	0	0	0	1	0	0	1	0	1	1	0	0	1	0	1	0	0	0	0	0	0	1	0	0	0	0	0	0	0	0	1	0	0	0	0	0	1	0	0	0	0	0	0	1	0	0	0	1	0	0	0	0	0	0	0	0	1	0	0	0	0	0	0	0	0	0	0	0	0	0	0	0	0	0	0	0	0	0	0	0	0	0	0	0	0	0	1	0	0	0	0	0	1	0	0	0	0	0	0	0	0	0	0	0	0	0	0	0	0	0	0	0	0	0	0	0	0	0	0	2	0	0	0	0	0	0	0	1	1	0	0	1	0	0	0	0	0	0	1	0	0	0	0	0	0	0	0	0	0	0	0	0	0	0	0	0	0	0	1	0	1	0	0	0	0	0	0	0	0	0	1	0	0	1	0	0	0	1	0	0	0	0	2	1	0	0	0	0	0	0	0	0	0	0	0	0	0	0	0	1	0	0	0	0	1	0	0	0	1	0	0	0	0	0	0	0	1	0	1	0	0	0	0	0	1	0	1	0	0	0	0	0	0	1	0	0	0	0	0	0	0	0	0	1	1	0	0	0	0	0	1	0	0	0	0	0	0	0	0	0	0	0	0	0	0	0	0	1	1	0	1	0	0	0	0	2	0	0	0	0	0	0	0	0	2	0	0	1	1	0	0	0	0	0	0	0	0	0	0	0	1	0	0	0	1	0	0	0	0	0	0	0	1	0	0	0	0	0	0	0	0	0	0	0	0	0	0	0	0	1	0	0	0	2	0	0	0	0	0	0	0	1	0	0	0	0	0	0	0	0	1	0	0	0	0	1	0	0	0	1	0	0	0	1	0	0	0	0	0	0	0	0	0	0	1	0	0	0	0	0	1	0	1	0	0	0	0	0	0	0	0	0	0	0	0	0	0	0	1	0	0	0	0	0	0	0	0	0	2	0	0	0	1	0	0	0	0	0	0	0	0	0	0	0	2	1	0	0	0	0	0	0	0	0	0	0	0	1	0	0	0	0	0	0	0	0	0	0	0	0	0	0	0	0	0	0	0	0	0	0	0	0	0	0	0	0	1	0	1	0	0	0	0	0	0	1	0	0	0	0	0	0	1	0	0	0	0	0	0	0	0	0	0	0	0	0	1	0	0	2	0	0	0	0	0	0	0	0	0	0	0	0	0	1	0	0	1	0	0	0	0	1	0	0	0	1	1	0	0	0	0	0	0	1	0	0	0	0	0	0	0	0	0	0	0	0	0	0	0	0	0	1	0	0	0	0	0	1	0	0	0	1	0	1	0	0	0	0	1	0	0	0	0	0	1	1	0	0	0	0	0	0	1	0	0	0	0	0	0	0	0	0	0	0	0	0	0	0	0	0	0	0	0	0	0	0	0	0	0	0	0	0	0	0	0	0	0	0	0	0	0	1	0	0	0	0	0	0	0	0	0	1	1	0	0	0	0	0	0	0	0	0	0	1	0	0	0	0	0	0	0	0	0	0	0	0	0	0	0	0	0	0	0	0	0	0	2	0	0	0	0	0	0	0	0	0	0	0	0	0	0	0	1	0	0	0	0	0	0	0	1	0	1	0	0	0	0	0	0	0	0	0	0	0	0	0	0	0	0	0	0	0	0	0	0	0	0	0	0	0	0	0	0	0	0	1	0	0	0	0	0	0	0	0	0	0	0	0	1	0	0	0	0	0	0	0	0	0	0	0	0	0	0	0	0	0	0	0	0	0	0	0	1	0	0	0	0	0	0	0	0	0	0	0	0	0	0	3	1	0	0	0	0	0	1	0	0	0	0	0	1	0	0	0	0	0	2	0	0	0	1	2	0	0	0	0	0	0	0	0	0	0	0	0	0	0	0	0	1	0	0	1	0	0	1	0	1	0	0	0	0	0	0	0	0	0	0	0	0	0	0	0	0	0	0	0	0	0	0	0	0	0	0	0	0	0	0	0	0	0	0	0	0	0	1	0	0	0	0	0	0	0	0	0	1	0	0	1	0	0	0	0	0	0	0	0	0	0	1	0	0	1	0	1	0	0	0	0	1	0	0	1	0	0	0	0	1	0	0	0	0	0	1	0	1	0	0	0	0	0	0	0	0	0	1	0	0	0	1	0	0	0	0	0	0	1	0	0	0	0	0	0	0	0	0	0	0	1	1	0	0	0	0	0	0	0	0	0	0	0	0	0	1	0	0	0	0	1	0	0	0	0	0	0	0	0	0	0	0	1	0	0	0	0	0	0	0	0	0	0	0	1	1	0	0	0	0	0	0	0	0	1	0	2	0	0	0	0	0	0	0	0	0	0	0	0	0	0	0	0	0	0	0	0	0	0	0	0	1	0	1	1	0	0	1	0	0	1	1	0	0	0	0	0	0	0	0	0	0	0	0	0	0	0	0	0	0	0	0	0	0	0	0	0	0	0	0	0	0	1	0	0	0	0	0	0	0	0	0	0	0	2	0	0	0	0	0	0	0	0	1	0	0	0	0	0	0	0	0	0	0	0	0	0	1	0	0	1	0	0	0	0	0	0	0	0	0	0	0	1	0	0	0	0	0	0	0	0	0	1	0	1	0	0	0	0	1	1	0	0	0	0	1	0	0	0	0	0	0	1	0	0	0	0	0	0	0	0	0	0	0	0	1	0	0	0	1	0	0	0	0	0	0	0	1	0	0	0	0	0	0	0	1	0	0	0	0	1	0	0	0	0	0	0	0	0	0	0	1	0	0	1	0	0	0	0	0	0	0	0	0	0	0	0	0	0	0	0	1	1	0	0	0	0	0	0	0	0	0	0	0	2	1	0	0	1	0	0	0	0	0	0	0	0	0	0	0	0	0	0	0	0	1	0	0	1	0	1	0	0	0	0	0	0	0	0	0	0	0	0	0	0	0	0	0	0	0	0	0	0	0	0	0	0	0	1	0	0	0	0	1	0	0	0	0	0	0	0	0	0	0	0	0	0	0	0	0	0	0	0	0	0	0	0	0	0	0	0	1	0	0	0	0	0	0	0	0	0	0	1	0	1	1	0	0	0	1	0	1	0	0	0	0	0	0	0	0	1	1	1	1	0	0	0	0	0	0	0	0	0	0	1	0	0	0	1	0	0	0	0	0	0	0	0	0	0	0	0	0	0	0	0	0	0	0	1	0	0	0	0	0	0	0	0	0	0	0	0	0	0	0	0	0	0	0	0	0	0	0	0	0	0	0	0	0	0	0	1	0	0	0	0	0	0	1	1	0	1	0	0	0	0	0	0	0	0	0	0	0	0	2	0	0	0	0	0	0	0	0	0	0	0	0	0	0	1	0	0	0	0	0	0	0	0	0	0	0	1	0	0	0	0	0	0	0	2	0	0	0	0	0	0	0	0	0	1	1	1	0	0	0	0	0	0	0	0	0	0	0	2	0	0	0	0	0	1	0	0	0	0	0	0	0	0	0	0	0	0	1	0	1	0	0	0	0	0	0	0	0	0	0	0	0	0	0	0	0	0	0	0	0	0	0	0	0	0	0	0	0	0	0	0	0	0	0	0	0	0	0	0	0	0	0	0	0	0	0	0	0	0	0	0	0	0	0	0	0	0	0	0	0	0	1	0	0	0	0	0	0	0	0	0	0	0	0	0	0	0	0	0	0	0	1	0	0	0	0	0	0	0	0	0	0	0	0	0	0	1	0	0	0	0	0	1	0	0	0	0	0	0	1	0	1	1	0	0	0	0	0	0	2	0	0	0	1	0	0	0	0	0	0	0	0	0	0	0	0	0	0	1	0	0	0	0	0	0	0	0	0	0	0	0	1	1	0	0	0	0	0	0	1	0	0	0	0	0	0	1	0	0	0	0	0	0	0	0	0	0	1	0	0	0	1	1	0	0	1	0	0	0	0	1	1	0	0	0	0	0	0	0	1	0	0	0	0	0	0	0	0	1	0	0	0	2	0	0	0	0	0	0	2	0	0	0	0	0	1	0	1	0	0	0	0	0	0	0	0	0	0	0	0	0	0	0	1	0	0	0	0	0	0	0	0	0	0	0	0	0	0	0	0	0	0	0	0	0	0	0	0	0	0	0	0	1	0	0	0	0	0	1	1	0	0	0	0	0	1	0	0	0	0	0	0	0	0	0	0	0	0	0	0	3	1	1	0	0	0	0	0	0	0	0	0	0	0	0	0	0	1	0	0	0	0	0	0	0	0	0	0	0	1	0	0	0	0	0	0	0	0	0	1	0	0	0	0	0	0	0	0	0	0	0	0	0	0	0	0	0	0	0	0	0	0	0	0	0	0	0	0	0	0	0	0	1	0	0	0	0	0	0	0	0	0	0	0	0	0	0	0	0	0	0	0	1	0	0	0	0	0	0	0	0	0	0	0	0	0	0	0	0	0	0	0	0	0	0	0	0	0	0	0	0	1	0	0	0	0	0	0	0	0	0	0	0	0	0	0	0	0	0	0	0	0	0	0	0	0	0	0	0	0	0	0	0	0	2	0	0	0	0	0	0	0	1	0	1	0	0	0	0	0	0	0	0	0	0	0	0	0	0	1	0	0	1	0	0	0	0	0	0	0	0	0	1	0	0	0	0	0	0	0	0	0	0	0	0	0	0	0	0	1	0	0	1	0	0	0	0	0	0	0	1	0	0	0	0	1	0	0	0	0	0	0	1	0	0	0	0	0	2	0	2	0	0	1	0	0	0	1	0	0	0	0	0	0	0	0	0	0	0	0	0	0	1	0	0	0	0	0	0	0	0	0	0	0	0	1	0	0	0	0	0	0	0	0	0	0	0	0	0	0	0	0	0	0	0	0	0	0	0	0	0	0	1	0	0	0	0	0	0	0	0	0	0	0	0	0	0	0	0	0	0	0	0	0	0	0	0	0	1	0	0	0	0	0	0	0	0	0	0	0	1	0	0	0	0	0	1	1	0	0	0	0	0	0	0	0	0	0	0	0	0	0	0	0	0	0	0	0	0	0	0	0	0	1	0	0	0	0	0	0	0	0	0	0	0	0	0	0	0	0	2	0	0	1	0	0	0	0	0	0	0	0	0	1	0	0	1	0	0	0	0	0	0	0	0	0	0	0	0	0	0	0	0	0	2	0	1	0	0	0	0	0	1	0	0	0	0	0	0	0	0	0	0	0	0	1	0	1	0	0	0	0	0	0	0	0	1	0	0	0	0	0	0	0	0	0	0	0	0	0	1	0	0	1	0	0	0	0	0	0	0	0	0	0	0	1	1	0	1	2	0	0	1	0	0	1	0	0	0	0	1	0	0	0	0	0	0	0	0	1	0	0	0	0	0	0	0	0	0	0	0	0	0	1	0	1	0	0	0	0	0	0	0	1	0	0	0	0	0	0	0	1	0	0	0	0	0	0	0	0	0	2	1	2	0	0	0	1	0	0	0	1	0	0	0	0	0	1	0	1	0	0	1	1	0	0	0	0	0	0	0	0	0	0	0	0	0	0	0	1	0	0	0	0	0	0	0	0	0	0	0	0	0	0	0	0	0	0	0	0	1	0	0	0	0	0	0	0	0	0	1	1	0	0	0	0	0	0	0	0	0	0	0	0	0	0	0	1	0	1	0	0	1	0	0	1	0	0	0	0	1	0	0	0	0	0	0	1	0	0	0	0	0	0	0	0	0	0	0	0	1	0	0	0	0	1	1	0	0	0	0	0	0	0	1	0	1	0	0	0	0	0	0	0	0	0	0	0	0	1	0	0	0	0	0	0	0	0	0	0	0	0	0	0	1	0	0	0	0	0	0	0	1	0	0	0	0	0	0	0	0	0	0	0	0	0	0	0	0	0	0	0	0	0	0	0	0	0	0	0	0	0	1	0	0	0	0	0	0	0	0	0	1	0	0	0	0	0	0	0	0	0	0	0	1	0	0	0	1	0	0	0	0	0	0	0	0	0	0	0	0	1	0	1	0	0	0	0	0	0	1	0	0	0	0	0	0	0	1	0	0	0	0	0	0	0	0	0	0	0	1	0	0	0	0	0	0	0	0	0	0	0	0	1	0	0	0	0	1	0	0	0	0	0	0	0	0	0	0	0	0	0	0	0	0	0	1	0	0	0	0	0	1	0	0	0	0	0	0	0	0	0	0	0	0	0	0	0	0	0	0	0	0	0	0	0	0	0	0	0	0	0	0	0	0	0	0	1	0	0	0	0	0	0	0	0	0	0	0	0	0	0	0	0	1	0	0	1	0	0	0	1	0	0	0	0	1	0	0	1	0	0	0	0	0	0	0	0	0	0	0	0	0	0	0	0	1	1	0	1	0	1	0	0	0	0	0	0	0	0	1	0	0	0	0	0	2	0	0	0	0	0	0	0	0	1	0	1	0	0	2	1	0	0	0	0	0	0	0	0	0	0	0	0	0	0	0	0	0	0	0	0	0	0	0	1	0	0	0	0	1	0	0	1	0	0	0	0	0	0	0	0	0	0	0	0	2	0	0	1	0	0	0	0	0	0	0	0	0	0	0	0	0	0	1	1	0	0	0	0	0	0	0	0	0	0	0	0	0	0	0	0	0	0	0	0	0	0	0	0	0	0	0	0	0	0	0	0	0	0	0	1	0	0	0	1	0	1	0	0	0	0	0	0	0	0	0	3	0	0	0	0	0	1	0	0	0	0	0	0	0	0	0	0	0	0	0	0	0	0	0	0	0	0	0	0	1	0	0	0	0	0	0	0	0	0	0	1	0	0	0	0	0	0	0	1	0	0	0	0	0	1	0	1	0	1	0	0	0	0	0	0	0	0	0	0	0	0	1	0	0	0	1	0	1	0	0	0	0	0	1	0	0	0	0	0	0	0	0	0	0	0	0	0	0	0	0	0	0	0	0	0	0	0	0	0	1	0	1	0	0	0	0	0	0	0	1	0	0	1	0	0	0	0	1	0	0	0	0	2	1	1	0	0	0	0	0	0	0	0	0	0	0	1	0	0	0	0	0	0	0	0	0	0	0	0	1	0	0	0	1	0	0	0	0	0	0	0	0	0	0	0	0	0	1	0	0	0	0	1	1	1	0	0	1	0	0	0	0	1	0	0	0	0	0	0	0	0	1	1	0	0	0	0	0	0	0	0	0	0	0	0	0	0	0	0	0	0	0	0	0	0	0	0	0	1	0	0	0	0	0	1	0	0	0	1	0	0	0	0	0	0	1	0	0	1	0	1	1	1	0	0	0	0	1	0	0	0	0	0	0	1	0	0	0	0	0	0	0	0	0	0	0	0	0	0	0	0	0	0	0	0	0	0	0	0	0	0	0	0	1	2	0	0	0	0	0	0	0	0	0	0	1	0	0	0	0	1	0	0	0	0	0	0	0	1	0	0	0	1	0	0	0	0	0	0	0	0	0	0	0	0	0	0	0	0	0	0	0	0	0	0	1	0	0	2	0	1	1	0	0	0	0	0	0	0	0	0	0	0	0	0	1	1	0	0	0	2	0	0	1	1	0	0	0	0	0	0	0	0	0	0	0	0	0	0	0	0	0	0	0	0	0	0	0	0	0	1	0	0	0	0	0	0	0	0	0	1	0	0	0	0	0	0	1	0	1	0	0	0	0	0	0	0	0	0	0	0	0	0	0	0	0	0	1	0	0	1	0	0	0	0	0	0	0	0	0	0	0	0	0	0	0	0	0	0	0	0	0	0	0	0	1	0	0	0	0	0	1	0	0	1	0	0	0	0	0	0	0	0	0	0	0	0	0	0	0	0	0	0	0	0	0	0	1	0	0	0	0	0	0	0	0	0	0	0	0	0	1	0	0	0	0	0	0	0	0	0	0	0	0	0	0	0	0	0	0	0	0	0	0	0	0	0	0	0	0	0	0	0	0	1	0	1	0	2	0	0	1	0	0	0	0	0	1	0	1	1	0	0	0	0	0	1	0	0	0	0	0	0	0	0	0	0	0	0	0	0	0	0	0	0	0	0	0	1	0	0	0	1	1	0	0	0	0	0	0	0	0	0	1	0	0	0	0	0	0	0	0	0	1	0	0	1	0	1	0	0	1	0	0	0	0	0	1	0	1	0	0	0	0	0	0	0	1	0	0	0	0	0	0	0	0	0	0	0	1	1	0	0	0	0	0	0	0	0	1	0	2	1	0	0	0	0	0	0	0	0	0	0	0	0	0	0	0	1	0	0	0	0	0	0	0	0	0	0	0	0	0	1	0	0	0	0	0	0	0	1	0	0	1	1	0	0	0	0	1	0	1	0	0	0	0	1	0	0	0	0	0	0	0	0	0	0	0	1	1	0	1	0	0	0	0	0	0	0	1	0	0	0	0	0	1	0	0	0	0	0	0	0	1	0	0	0	0	0	0	0	0	0	0	0	0	0	0	0	0	0	1	0	1	0	0	0	0	0	1	0	0	0	1	0	1	0	0	1	0	0	0	1	0	0	1	1	0	0	0	0	0	0	1	0	0	0	0	0	0	0	0	0	0	0	0	0	0	1	0	1	0	1	0	0	0	0	0	0	0	1	0	0	0	0	0	0	0	0	1	0	0	0	0	0	0	0	0	0	0	0	0	0	0	0	0	0	0	1	0	0	0	0	0	0	0	0	1	0	0	0	0	0	0	0	0	0	0	0	0	0	0	0	0	0	0	0	0	0	0	0	0	0	0	0	0	0	0	0	0	0	1	0	0	0	0	0	0	0	0	0	0	0	0	0	0	0	0	0	0	0	0	0	0	2	0	0	0	1	0	0	0	0	0	0	0	0	0	0	0	0	0	0	0	0	0	0	0	0	2	0	0	0	0	0	0	0	0	1	0	0	0	0	0	0	0	0	1	0	0	0	0	0	0	0	0	0	0	0	0	0	0	0	0	0	0	0	0	0	0	0	0	2	1	1	0	0	0	0	0	0	0	0	0	0	1	0	0	0	0	2	0	0	0	0	0	1	0	0	0	0	0	0	0	0	0	0	0	0	0	0	0	0	0	0	0	0	2	0	0	0	0	0	0	0	0	0	0	0	0	0	0	0	0	1	1	0	0	0	0	0	0	1	1	0	0	0	0	0	0	0	0	0	1	0	0	2	0	0	0	0	0	0	0	0	0	1	0	0	0	0	0	0	0	0	0	1	0	0	0	0	0	0	0	0	0	0	0	0	1	0	0	0	1	0	0	0	0	0	0	0	0	0	0	0	0	0	0	0	0	0	0	0	0	1	0	0	0	0	0	0	0	0	0	0	1	1	0	0	1	0	0	0	0	1	0	0	0	0	0	0	0	0	0	0	0	0	0	0	0	1	0	0	0	0	0	0	0	0	0	0	1	0	0	0	1	0	1	0	0	0	0	0	0	0	1	1	1	0	0	0	0	0	0	0	0	0	0	0	0	0	0	0	0	1	0	0	0	0	0	0	1	0	0	0	1	0	0	0	0	0	0	0	0	0	0	0	0	0	1	0	0	0	0	0	0	0	0	0	0	0	0	0	1	0	0	0	0	0	0	0	0	0	0	0	0	0	0	1	0	0	0	0	0	0	0	0	0	0	0	1	0	0	0	0	0	0	2	0	0	0	0	0	0	0	0	0	0	0	0	0	0	0	0	0	0	0	0	0	1	0	0	0	0	0	0	0	0	0	0	0	0	0	0	0	0	0	0	0	0	2	0	0	1	0	0	0	1	0	0	0	0	0	0	1	0	0	0	0	0	0	1	0	0	0	0	0	0	0	0	0	0	0	0	0	0	0	0	0	0	0	0	0	0	0	0	0	0	0	0	0	0	0	0	0	0	0	0	0	1	0	0	0	0	1	0	0	0	0	0	0	0	0	0	0	0	0	0	0	0	0	1	0	0	0	0	0	0	0	0	1	0	0	2	0	0	0	0	0	1	0	0	0	0	0	0	0	0	0	0	0	0	0	0	0	0	1	0	1	0	0	0	0	0	0	0	0	0	2	0	0	0	0	0	0	0	0	0	0	0	1	0	0	0	0	1	0	0	0	1	0	1	1	0	0	0	1	0	1	0	0	0	0	0	0	0	0	0	0	0	0	0	0	0	0	0	0	1	0	0	0	0	0	0	0	0	0	0	0	0	0	0	0	0	0	0	0	0	0	0	0	1	0	0	0	2	0	0	0	0	0	0	0	0	1	0	0	0	1	0	0	0	0	0	0	0	0	0	0	0	0	0	0	0	0	0	0	0	0	0	0	0	0	0	1	0	0	0	0	0	0	1	0	0	0	0	0	0	0	0	0	0	0	0	0	0	0	0	0	0	1	0	0	0	0	0	0	0	0	0	0	0	0	0	0	0	1	0	0	0	0	0	0	0	0	0	0	0	1	0	0	0	0	0	0	0	1	1	0	0	0	0	0	0	0	1	1	0	0	0	0	0	0	0	0	0	0	0	0	2	0	0	0	0	0	0	0	0	0	0	0	0	0	0	1	0	0	0	0	0	0	0	0	1	0	2	0	0	1	1	0	0	0	0	0	0	0	0	0	0	0	1	1	0	0	0	0	0	0	0	0	0	1	0	0	0	0	0	0	0	0	0	0	0	0	0	0	0	0	0	0	0	0	0	1	0	0	0	0	0	0	0	0	0	0	0	0	0	0	1	0	0	0	0	0	0	0	1	1	0	0	0	0	0	0	0	0	0	1	1	0	0	0	0	0	0	0	0	0	0	0	0	0	0	0	0	0	0	0	0	0	0	0	0	0	0	0	0	0	0	1	0	0	0	0	0	0	0	2	0	0	0	0	0	0	0	0	0	0	1	0	0	0	0	0	0	0	1	0	0	0	0	0	0	1	0	0	0	0	1	0	0	1	0	0	0	0	0	0	0	0	0	0	0	0	1	0	0	0	0	0	0	0	2	0	0	1	0	1	0	0	0	0	0	0	0	0	0	0	0	0	0	0	0	0	0	0	0	0	0	1	2	0	0	0	0	1	0	0	0	1	0	0	1	1	0	0	0	0	0	0	0	0	0	1	0	1	1	0	0	0	0	0	2	0	0	0	0	0	0	0	0	1	0	0	0	0	0	0	0	0	0	0	0	1	0	0	0	0	0	1	0	0	0	0	0	2	0	0	0	0	0	0	0	0	0	0	1	0	0	0	0	0	0	1	0	0	0	0	0	0	0	0	0	0	0	0	0	0	0	0	0	0	0	0	0	0	0	1	1	0	0	0	0	0	0	0	0	0	0	0	0	0	1	0	0	1	0	0	0	0	0	1	0	0	0	0	0	0	0	0	0	0	0	0	0	0	0	0	0	0	0	0	0	0	0	0	0	0	0	1	0	0	0	0	0	0	0	0	0	0	0	0	0	0	0	0	0	1	2	0	0	0	0	0	0	1	0	0	0	0
N0.HOG0002677	1	0	0	0	0	0	1	0	0	1	1	0	1	0	1	0	1	1	0	0	0	1	0	0	2	1	0	1	0	1	1	0	0	0	0	0	0	0	0	0	1	0	0	0	0	0	3	0	1	0	0	0	0	0	3	0	0	0	1	0	1	0	2	0	1	0	1	0	0	0	0	1	1	0	1	0	0	0	0	0	0	2	0	0	1	1	0	0	0	0	0	2	1	0	0	2	2	0	1	0	0	0	0	0	0	0	1	0	0	1	0	0	1	1	0	0	0	0	0	1	0	0	0	0	1	0	0	0	0	0	0	0	0	0	0	1	0	0	0	0	1	0	1	0	1	0	0	2	1	0	0	1	1	0	0	0	0	1	1	0	0	0	0	0	0	1	0	0	0	1	1	0	1	0	1	1	0	2	0	0	0	0	0	0	1	0	3	0	0	0	0	0	0	0	0	0	0	0	0	0	0	0	0	0	0	0	1	1	1	0	0	1	0	0	0	0	2	0	0	1	0	0	1	3	1	0	0	0	0	2	1	0	0	0	0	0	0	0	1	0	0	1	0	0	1	0	0	0	0	1	2	0	0	1	0	0	0	0	1	0	1	1	2	0	1	0	0	0	0	0	2	0	0	2	1	2	0	0	0	0	0	0	0	0	0	1	0	1	1	0	1	0	0	0	0	0	1	1	1	0	1	0	0	1	0	0	0	1	1	1	0	0	0	0	0	0	0	0	2	0	1	2	0	0	0	0	0	0	1	0	1	0	0	1	1	1	1	1	0	0	0	0	0	0	0	0	1	0	0	0	0	1	0	0	1	0	0	0	0	1	1	0	1	0	1	2	0	1	0	1	0	1	0	0	2	0	1	1	0	0	0	1	0	0	0	0	2	0	0	0	2	1	0	1	0	0	1	3	1	1	1	0	0	0	1	1	4	3	1	0	0	0	0	0	0	1	0	0	0	0	0	0	0	0	0	0	1	0	0	0	1	0	0	3	1	0	1	1	1	0	1	0	0	1	2	0	1	1	3	1	0	0	0	0	1	0	0	1	3	2	0	0	0	0	0	2	0	0	1	0	0	1	0	0	0	0	0	1	4	0	0	0	4	0	0	0	2	1	3	1	1	0	3	1	0	0	0	1	0	1	1	0	1	0	5	1	0	0	0	0	0	0	1	0	1	0	0	0	1	0	0	1	1	0	0	1	0	0	0	0	0	0	0	1	0	0	0	1	1	0	0	0	1	0	1	0	3	1	0	1	0	0	0	3	0	1	0	1	0	1	0	0	0	0	0	1	1	1	0	1	2	1	0	0	1	0	0	0	0	0	1	0	0	0	1	0	0	0	0	0	0	0	0	3	0	0	0	1	0	0	1	0	0	0	0	0	0	1	1	2	1	2	1	0	1	1	0	0	1	0	0	0	0	0	0	0	0	0	0	1	0	0	0	0	1	2	0	1	0	0	0	0	2	2	0	0	0	0	1	0	1	0	0	0	1	2	1	0	0	2	0	0	0	1	0	0	0	1	0	1	2	0	1	0	0	1	0	0	1	0	0	1	0	0	0	0	1	1	0	0	0	1	0	1	0	0	0	1	0	1	1	0	1	2	0	1	0	0	1	0	0	0	0	0	0	1	0	2	0	0	1	1	0	0	1	0	0	0	1	1	1	0	0	2	1	0	2	1	0	0	0	0	0	3	0	0	0	0	0	0	0	1	1	0	0	0	0	0	0	0	0	1	0	0	0	0	0	0	0	0	0	1	0	0	1	0	0	0	0	0	0	0	1	0	0	0	0	0	1	0	0	0	0	1	1	0	0	0	1	3	3	1	0	0	1	1	0	2	0	0	1	0	1	0	0	0	0	0	0	0	1	0	0	1	1	2	0	1	1	2	0	1	1	2	1	0	0	0	0	0	2	0	0	1	1	1	0	0	0	0	0	1	0	0	0	1	0	1	2	0	0	3	0	0	0	0	0	0	0	0	2	0	1	0	0	3	0	1	2	0	0	0	0	0	0	1	0	0	0	0	0	2	0	1	0	0	0	0	0	2	1	2	0	0	0	0	1	1	0	0	0	1	0	0	0	1	0	1	1	0	0	1	0	0	1	0	0	1	0	0	1	3	0	0	1	0	0	0	0	0	0	0	0	2	1	2	0	1	0	1	2	4	0	1	1	0	1	0	2	1	0	1	0	0	0	0	0	0	0	0	2	0	0	0	0	0	0	0	0	1	0	0	2	0	0	0	1	1	0	0	0	0	0	0	0	0	0	1	0	0	0	1	0	1	1	0	0	0	0	1	0	2	2	0	0	1	0	1	0	0	0	0	0	1	0	1	0	0	2	0	0	2	1	1	0	0	0	0	0	0	0	1	0	1	0	1	0	0	0	0	0	2	2	0	1	1	0	0	1	0	1	0	0	0	0	0	1	1	0	0	0	0	1	2	0	0	1	0	1	0	1	2	0	0	0	0	0	1	3	0	0	2	1	1	0	0	0	0	2	0	0	0	0	0	1	0	0	1	0	0	1	0	0	0	0	0	0	0	0	0	0	0	0	0	0	0	1	0	1	0	0	0	0	0	0	2	0	0	1	0	2	0	0	0	0	0	0	0	3	2	0	0	0	1	0	0	0	0	1	0	2	0	1	0	2	0	1	1	0	2	0	1	1	0	0	0	0	0	3	1	0	1	0	0	0	0	2	0	0	0	0	0	0	0	0	0	2	0	0	2	2	0	1	0	0	3	0	0	0	0	1	0	1	1	0	0	0	0	0	0	0	0	0	1	0	0	0	0	0	4	0	1	0	0	0	1	0	0	1	1	0	0	0	0	2	0	1	0	1	0	0	0	1	1	0	0	0	0	0	0	0	0	3	0	0	0	0	0	0	1	0	0	1	0	0	0	1	0	0	0	0	0	0	1	0	1	4	0	1	1	1	1	1	3	0	0	0	2	0	0	0	0	0	2	1	0	0	0	0	0	0	0	0	0	1	0	2	0	0	0	0	1	0	0	0	0	1	0	1	2	0	0	0	1	2	0	1	0	1	0	1	4	1	0	2	0	0	2	1	0	0	0	0	0	0	0	0	0	0	0	0	0	0	2	0	1	0	1	0	1	0	1	1	0	0	4	1	0	0	1	1	0	0	2	0	1	0	0	0	0	0	0	0	0	0	0	1	0	0	1	0	0	1	0	1	0	1	1	3	0	2	0	0	0	3	1	0	1	0	0	0	1	0	0	0	0	2	1	1	0	1	0	0	0	0	1	0	0	0	0	0	0	0	0	0	0	0	1	1	1	1	0	2	0	0	0	0	0	0	0	2	0	1	0	3	2	0	0	0	3	1	2	0	0	0	1	0	0	1	1	0	0	0	0	2	0	1	1	0	1	0	1	0	0	3	0	0	0	1	0	0	1	0	0	0	0	0	0	0	1	0	2	1	0	0	2	0	0	0	0	0	0	0	0	1	0	1	1	0	1	0	0	0	1	0	0	0	0	0	0	0	0	0	0	0	0	2	1	1	0	0	0	0	0	1	1	1	0	0	0	0	1	1	2	0	1	0	3	1	1	0	0	0	0	2	0	0	0	0	0	1	0	1	2	1	0	0	0	1	0	4	0	1	1	0	0	0	1	0	0	0	0	0	1	1	0	1	0	0	0	0	1	0	0	2	2	0	1	1	0	1	0	0	2	0	1	1	2	2	1	0	0	0	0	0	1	0	0	1	0	0	1	0	0	1	0	0	0	0	0	1	2	0	1	0	0	2	0	0	0	0	1	0	1	1	0	0	0	3	1	0	0	1	0	1	0	1	1	1	1	0	0	0	1	0	4	0	0	0	0	1	0	0	0	0	0	0	0	0	1	2	0	0	1	0	0	0	3	1	2	1	0	0	0	1	0	0	1	1	1	0	0	0	1	1	1	0	0	0	0	0	1	0	0	0	1	0	2	0	2	0	1	0	0	1	0	1	0	0	1	2	0	0	1	0	1	1	0	0	0	0	1	0	2	0	1	0	3	0	0	2	1	0	0	0	0	0	0	1	0	0	2	0	4	0	0	0	0	1	1	1	0	0	0	0	0	0	0	1	1	2	0	2	0	0	0	1	1	0	0	1	0	0	0	0	1	1	0	0	0	1	0	2	0	1	0	0	0	1	0	0	0	2	1	0	1	2	3	0	0	0	0	1	0	0	0	0	0	0	0	1	0	0	0	0	2	1	1	1	0	1	0	0	0	0	0	0	0	0	0	0	0	0	1	1	0	0	0	2	2	0	1	0	0	0	0	0	0	1	1	1	0	2	1	0	2	0	0	1	0	0	0	0	0	0	0	0	0	1	0	0	1	0	0	0	0	0	0	0	0	0	0	0	0	0	0	0	0	0	0	0	0	0	0	0	0	0	0	0	1	1	0	0	0	0	0	1	0	0	0	4	0	0	1	0	0	2	1	1	1	0	0	0	2	1	1	0	0	0	0	0	1	0	1	1	0	0	0	0	0	0	0	0	0	0	0	0	0	0	0	0	0	2	0	0	1	0	0	0	4	1	0	2	0	1	1	0	0	0	1	2	0	0	0	0	0	0	0	0	0	1	1	1	2	0	0	0	2	0	0	1	1	0	0	1	0	2	1	0	2	0	0	0	0	2	0	0	0	2	0	0	1	1	0	1	0	3	0	0	0	1	0	0	0	0	1	0	0	0	0	0	1	0	1	1	0	0	1	0	4	0	0	2	0	1	1	1	1	0	0	0	0	0	0	0	0	1	1	0	1	2	0	0	0	1	0	1	0	1	2	0	0	0	0	2	0	0	0	1	0	1	0	0	0	1	0	0	1	0	1	0	1	0	0	0	1	0	0	0	1	1	1	0	2	0	0	0	2	0	0	0	0	1	0	0	1	0	0	0	0	0	0	0	0	1	0	0	1	0	0	0	0	1	0	1	0	1	0	0	0	0	0	0	0	0	0	0	2	0	1	1	0	0	0	0	0	0	0	0	0	1	0	3	0	1	0	2	1	1	1	0	0	1	0	0	1	3	0	0	1	1	1	1	1	0	1	0	0	2	1	0	0	1	1	0	0	0	0	0	0	1	0	0	0	0	0	0	0	0	1	0	1	0	1	0	0	0	0	0	1	0	0	0	1	1	0	2	0	0	0	0	0	0	1	0	1	2	1	2	1	0	0	0	1	1	0	1	0	0	0	0	2	3	0	1	0	0	1	0	2	0	0	1	1	0	0	1	0	0	0	2	0	1	0	0	0	2	0	0	0	0	0	0	1	0	0	1	1	0	0	1	0	0	0	0	1	1	0	0	0	0	1	0	0	1	0	0	1	0	1	0	0	0	1	0	0	0	2	0	0	0	0	0	0	1	0	0	0	0	0	0	0	0	3	0	0	0	1	0	1	0	1	0	1	1	0	0	0	1	0	0	1	1	0	0	0	0	0	1	0	0	1	1	0	0	0	0	1	0	0	0	1	1	0	0	1	1	3	0	0	0	0	0	1	0	0	0	1	0	1	0	0	1	0	1	0	2	0	1	0	0	1	1	2	1	0	0	1	0	1	2	0	0	0	1	0	0	2	0	0	1	0	0	0	0	1	0	0	0	0	0	0	1	0	0	0	0	1	0	0	1	6	1	0	0	1	0	2	0	0	0	0	1	0	2	1	0	0	1	0	0	1	0	0	1	0	1	0	1	1	0	0	1	0	0	0	0	2	0	0	0	0	1	1	1	0	0	0	1	0	0	0	0	0	1	2	2	2	0	1	0	2	1	0	3	1	0	0	2	0	1	0	1	0	0	0	1	1	0	0	0	2	1	0	1	0	1	1	2	0	1	0	0	1	2	4	1	0	0	0	0	2	0	1	1	0	0	0	1	0	1	0	0	0	0	0	0	2	0	0	0	0	1	0	0	3	1	1	1	0	0	0	0	0	0	2	3	0	0	1	0	1	1	0	2	0	0	0	1	0	1	0	1	0	0	0	0	1	0	0	0	0	0	0	0	0	0	0	1	0	0	3	0	0	0	1	0	0	0	0	1	1	1	1	1	0	0	0	2	0	1	0	0	1	0	2	0	0	0	0	0	1	0	0	3	0	0	2	1	0	0	1	0	0	0	0	1	0	0	1	1	0	0	0	1	0	0	2	1	0	0	1	0	0	1	0	0	0	3	0	2	0	0	2	0	0	0	0	1	0	1	0	0	0	1	2	0	0	0	0	1	1	0	0	0	0	0	1	0	0	0	2	0	0	2	1	1	2	1	0	0	0	0	0	0	0	2	1	0	2	0	0	0	3	0	0	2	1	0	0	0	1	0	0	0	1	0	0	0	0	0	0	0	0	0	1	0	0	0	1	0	1	0	1	1	0	0	0	0	0	0	1	1	0	1	0	0	0	1	0	1	0	0	0	0	0	0	1	1	0	0	0	0	1	0	0	0	0	0	0	1	0	0	0	1	0	1	2	0	1	0	0	1	0	0	0	0	3	1	0	0	1	1	1	0	0	0	0	3	0	0	0	1	0	0	1	0	0	0	0	0	0	1	0	0	0	0	0	1	0	5	0	0	0	0	2	1	0	0	1	1	0	0	1	0	0	0	0	0	1	1	1	1	1	0	0	1	3	0	0	0	1	0	0	0	1	0	0	0	0	0	0	1	1	0	1	2	2	1	0	0	0	0	0	0	1	0	0	0	1	0	1	1	0	0	1	2	0	0	0	1	0	1	0	0	0	0	1	2	1	0	1	0	2	0	0	0	1	0	0	0	0	1	1	0	1	0	0	0	0	1	0	0	0	0	0	0	0	0	2	0	2	2	0	0	0	0	0	0	0	1	0	1	1	0	0	0	1	0	0	0	0	0	0	0	0	0	0	0	0	0	1	1	0	0	0	0	0	0	1	1	1	3	0	0	1	1	0	1	0	1	0	0	0	1	0	1	1	0	1	0	0	0	0	0	0	0	0	0	1	0	0	0	0	2	0	0	0	0	0	0	1	1	0	0	0	0	0	1	1	0	1	0	0	0	0	0	0	0	1	1	0	0	0	1	1	0	2	0	0	0	0	0	0	0	0	1	0	1	0	0	0	2	1	3	0	1	0	0	1	2	1	0	1	0	0	0	1	1	1	1	0	0	0	0	1	1	0	6	0	0	0	1	2	2	0	0	1	0	2	1	0	1	0	0	0	0	0	0	0	0	0	0	0	0	1	0	1	1	2	1	0	0	0	0	0	1	0	0	0	1	0	1	1	3	0	0	0	1	0	1	0	5	0	0	1	2	1	0	0	0	0	0	0	1	0	0	0	0	0	0	0	0	3	1	2	0	0	0	0	0	0	2	1	0	2	1	0	1	0	2	0	3	1	1	0	0	0	1	1	1	0	0	0	0	0	1	0	3	1	0	0	0	2	0	2	1	0	0	0	2	0	3	0	2	0	1	1	3	0	0	0	0	0	2	0	0	0	0	1	0	2	0	0	0	1	0	1	1	1	0	0	0	1	0	0	0	1	0	0	0	1	0	2	0	1	0	1	0	0	1	1	1	1	0	0	0	0	1	0	1	0	0	0	1	1	1	0	2	1	0	0	0	1	1	2	0	0	1	0	0	0	0	0	0	1	0	0	0	1	0	0	1	0	1	2	0	1	0	0	0	1	0	1	0	1	1	0	0	0	0	0	0	0	0	0	1	0	1	0	0	1	0	1	1	0	1	1	0	1	1	0	1	1	0	0	0	0	0	2	0	0	0	0	0	0	1	1	0	0	1	0	3	0	0	0	0	0	0	1	1	0	0	0	0	0	0	0	0	0	1	1	0	1	0	4	1	0	0	1	1	1	0	0	0	0	1	0	0	1	0	2	0	0	0	0	1	0	0	0	0	1	1	0	0	0	1	0	0	0	0	2	0	0	0	1	0	0	2	0	0	1	1	1	0	0	0	0	0	1	0	0	0	2	0	2	1	0	0	1	3	0	2	0	0	0	1	2	0	0	0	0	1	2	0	0	1	0	1	2	0	2	0	1	0	0	1	0	0	1	0	1	0	0	1	1	1	0	0	0	1	0	1	0	0	1	0	0	1	0	0	2	0	0	0	3	0	0	0	1	0	1	0	1	0	1	0	0	1	0	0	0	0	0	2	0	2	0	0	2	1	1	1	0	2	0	1	0	0	2	0	0	0	0	0	2	0	0	0	0	0	0	0	0	0	0	1	0	1	0	0	0	1	0	1	0	0	0	0	3	2	1	2	2	0	0	0	0	0	1	0	1	0	0	1	0	0	0	1	1	1	1	1	1	0	0	1	2	2	0	0	3	1	2	0	0	1	0	1	0	1	0	0	1	0	0	2	1	1	1	0	1	2	2	2	0	0	0	0	0	0	0	1	1	1	1	1	0	0	2	1	0	1	0	0	0	1	0	0	2	1	0	1	0	1	0	0	0	0	0	0	1	0	0	0	1	3	0	0	0	0	0	1	1	2	0	2	1	1	0	2	1	0	0	1	1	1	0	0	0	1	0	0	0	1	0	0	0	0	0	0	0	0	1	1	0	1	2	1	0	3	1	0	0	2	0	1	0	0	1	1	1	0	1	1	0	0	0	0	0	0	0	1	2	0	0	0	0	0	0	0	1	0	0	1	0	1	1	0	0	1	0	0	0	0	0	2	2	2	0	0	1	2	0	0	0	1	0	1	1	0	0	1	1	0	1	0	1	0	2	0	0	0	0	0	3	0	0	1	0	0	0	1	0	0	1	1	0	1	0	0	0	0	1	1	1	1	1	0	2	0	0	0	0	0	0	1	0	0	1	0	0	0	1	1	0	0	0	0	0	0	1	0	0	1	0	0	2	0	1	0	0	1	0	0	0	0	1	0	0	3	0	0	0	0	0	0	0	1	0	0	1	0	0	1	1	1	0	0	0	0	1	0	0	0	0	0	1	0	0	0	0	1	0	0	0	4	1	2	1	0	1	0	0	0	3	2	0	0	0	1	0	1	2	0	0	1	0	0	0	1	0	1	1	0	0	0	2	1	2	1	0	1	1	0	0	1	0	0	0	1	0	1	0	0	0	0	0	2	1	0	0	0	2	1	0	0	0	1	0	0	0	1	0	1	0	0	1	0	0	1	0	0	1	1	0	1	0	1	1	0	0	0	0	0	0	0	0	0	0	1	3	0	2	1	2	0	0	0	0	0	0	0	0	0	1	0	0	1	0	0	1	0	1	0	0	0	0	1	1	0	1	0	1	0	1	0	1	0	0	3	0	0	0	0	0	0	1	2	0	0	0	1	0	0	0	1	0	2	0	0	1	0	0	0	0	0	0	1	2	0	1	0	0	0	0	0	0	0	0	0	0	3	0	1	0	0	0	0	3	0	0	0	1	2	2	0	0	1	0	0	2	0	0	1	2	0	0	0	0	1	2	0	1	1	0	0	0	2	0	0	2	1	0	0	1	0	0	0	0	0	0	0	1	0	0	0	1	0	0	0	0	0	2	0	0	0	0	0	1	1	0	1	1	2	0	0	0	0	0	0	2	0	0	1	0	0	1	0	1	1	0	0	0	0	0	0	2	0	1	0	0	0	3	2	0	3	0	2	0	0	1	0	0	2	0	0	1	0	0	0	1	0	0	0	0	1	1	2	1	0	0	1	0	0	0	1	1	0	0	0	1	1	1	0	1	0	0	0	0	0	0	0	0	1	0	1	0	0	0	0	1	3	0	1	1	1	1	0	0	1	1	1	0	2	0	1	0	1	0	0	0	0	0	1	1	0	1	0	1	1	1	1	0	0	0	2	0	1	1	1	0	1	2	2	0	1	1	0	2	0	0	1	1	0	1	0	1	0	0	0	2	0	1	0	0	0	0	4	2	0	0	0	0	1	1	2	0	1	0	1	0	0	0	0	0	0	1	0	1	2	0	0	2	0	0	0	1	0	0	0	0	0	0	0	0	0	1	0	1	0	2	1	0	0	0	0	1	0	0	0	1	1	0	0	0	0	0	1	1	1	0	0	0	0	3	1	0	0	1	0	1	1	0	0	1	0	0	0	0	1	0	0	0	0	0	1	0	0	1	0	0	0	0	0	1	0	1	0	0	1	1	1	0	0	0	0	1	1	1	0	0	2	0	0	0	0	0	1	0	0	1	0	0	0	1	0	0	0	0	0	1	2	0	0	0	1	0	0	2	0	0	2	0	0	0	1	0	0	0	0	1	0	1	3	0	1	0	1	0	1	0	1	0	2	0	0	1	0	0	1	0	1	0	3	0	0	1	0	1	0	0	0	0	0	0	0	0	0	0	2	2	0	0	0	0	2	1	2	1	0	2	0	0	0	1	0	0	0	0	0	1	1	0	2	1	1	0	1	0	0	0	0	0	0	0	1	1	0	1	0	3	2	1	2	0	0	0	0	0	0	0	1	1	2	2	2	2	2	0	0	1	1	0	0	1	0	0	0	0	1	1	0	0	0	0	0	1	0	0	1	1	0	0	3	0	1	2	1	0	0	0	2	0	2	0	1	2	1	0	0	0	0	1	2	0	0	1	1	0	0	1	1	1	0	0	0	0	0	0	0	0	0	0	0	1	1	1	1	0	0	0	1	0	0	0	1	0	0	0	0	2	1	0	1	1	0	0	0	0	0	2	3	0	0	0	0	0	0	0	0	1	0	1	0	0	0	0	2	0	0	0	0	1	0	0	1	0	0	0	0	1	0	0	0	0	0	0	1	0	2	0	0	0	0	0	2	2	0	0	0	1	0	1	0	0	0	0	1	0	1	1	0	0	0	0	1	1	0	0	0	0	0	0	0	0	0	0	0	0	0	0	0	1	0	1	2	2	0	1	0	1	0	0	0	0	1	1	3	0	0	0	0	0	0	1	0	0	1	0	1	1	1	0	0	0	0	0	0	1	2	0	1	3	1	2	0	1	0	1	0	1	2	0	1	0	2	1	2	1	1	0	0	0	1	2	0	1	0	1	0	0	0	1	1	2	0	2	1	3	1	0	0	0	0	1	0	0	0	0	1	1	0	1	0	1	2	1	1	0	0	1	0	0	0	1	0	1	0	2	0	0	0	0	0	0	0	0	0	0	0	0	5	2	0	0	1	0	2	0	0	0	1	0	0	2	0	1	0	1	0	1	1	0	1	0	0	0	0	1	0	1	0	0	2	0	0	0	0	0	0	0	0	1	0	0	1	0	0	0	0	1	0	1	2	1	2	1	0	0	0	0	1	2	1	0	1	0	2	0	1	0	0	0	0	1	0	1	0	0	0	0	1	1	0	0	2	0	0	3	0	0	0	0	0	1	0	0	0	0	0	0	0	0	0	0	1	0	0	0	0	0	0	0	0	0	0	2	2	0	1	0	0	0	0	1	1	2	0	0	1	1	0	0	1	0	2	0	0	0	0	0	1	0	1	1	0	0	0	0	1	1	0	2	0	0	0	0	0	2	1	3	0	1	0	2	1	0	1	0	0	1	0	0	0	0	0	1	0	0	0	0	0	0	1	1	1	0	1	0	0	2	0	0	0	1	1	1	0	0	1	2	1	0	0	1	0	1	1	1	2	2	2	0	1	0	0	0	2	2	0	0	0	1	0	1	0	0	0	0	1	0	2	0	1	0	1	0	0	0	0	0	0	0	3	0	2	0	0	0	0	0	3	0	0	0	0	1	0	1	2	0	0	0	0	1	0	0	0	0	0	1	0	0	0	0	0	0	0	0	1	0	0	0	3	0	0	1	1	0	0	0	0	0	2	0	0	1	0	0	1	0	0	0	0	0	0	1	0	0	0	1	1	0	0	0	0	1	0	0	0	0	0	2	1	1	0	0	0	0	5	3	1	0	1	2	0	0	1	2	1	2	0
N0.HOG0006151	4	5	1	2	4	0	2	1	0	3	3	2	3	4	3	1	0	1	1	0	3	4	4	2	0	3	4	1	0	1	2	13	1	2	2	6	1	3	0	1	5	1	8	0	3	3	3	3	1	2	3	1	0	0	1	9	1	4	1	1	5	3	2	0	3	0	5	1	1	0	1	4	3	0	0	0	0	3	2	5	4	1	2	3	0	5	1	2	2	0	0	2	2	0	0	7	0	2	5	9	3	2	1	0	4	3	4	0	1	2	10	3	2	2	2	0	2	9	0	2	1	2	2	3	2	1	2	0	0	2	2	4	2	1	0	3	6	2	1	1	0	5	6	0	3	1	0	6	1	1	3	6	3	8	3	2	2	4	2	1	2	4	2	2	4	1	2	1	5	1	1	1	4	6	8	1	0	4	1	1	0	2	0	0	1	2	6	0	1	5	1	2	0	2	5	9	1	2	5	3	0	0	2	3	1	0	2	1	2	0	2	4	1	2	2	1	3	1	1	3	1	0	0	8	0	0	0	2	0	5	3	1	1	2	2	2	1	2	2	1	2	3	3	3	0	5	8	0	2	3	0	1	0	2	2	1	0	2	3	2	3	2	0	0	4	1	0	0	1	2	5	1	3	4	5	1	0	2	3	0	2	7	1	2	0	8	0	2	2	1	9	2	0	2	2	0	2	3	0	2	5	0	4	2	2	1	1	2	1	3	0	0	6	2	0	3	11	1	0	3	5	3	3	2	0	0	2	3	1	1	1	1	2	4	0	1	0	6	0	0	1	0	3	0	2	3	0	5	4	3	5	1	3	9	3	0	0	2	0	0	2	2	3	4	3	3	0	0	0	1	0	3	3	0	5	0	2	2	4	0	2	1	1	0	1	1	4	1	0	1	2	1	6	0	4	1	7	14	6	4	3	2	6	10	1	2	2	4	1	0	8	1	0	0	2	0	0	0	2	0	1	2	5	2	0	1	0	0	0	1	2	1	4	6	3	1	4	3	4	0	0	3	3	3	3	0	1	2	5	2	2	2	2	1	1	2	4	3	5	10	0	4	4	4	2	2	2	2	4	2	3	2	0	1	3	0	3	2	2	5	1	1	4	1	1	1	1	0	2	2	0	0	0	1	1	5	0	0	11	2	6	1	4	0	12	0	2	0	0	2	0	1	0	0	1	4	0	0	4	1	5	2	3	1	3	0	0	3	1	0	4	3	2	2	3	0	3	1	5	1	0	1	3	1	6	3	3	3	0	6	1	0	1	7	1	3	0	2	0	0	1	2	4	3	4	0	0	2	7	0	2	4	3	1	4	5	1	0	0	0	0	0	0	0	8	0	1	1	1	3	0	8	0	4	0	1	2	3	1	3	3	0	0	4	1	0	7	2	4	1	1	1	6	3	0	1	1	0	1	0	1	2	3	1	1	2	0	1	0	1	0	2	0	0	2	1	2	2	0	2	1	0	1	4	0	2	0	0	0	0	0	2	2	0	2	3	3	0	2	0	4	1	1	1	0	0	4	4	2	1	0	0	0	4	2	2	0	5	1	4	2	4	1	0	1	2	0	0	2	0	1	4	8	2	1	1	0	2	3	3	1	1	5	1	2	1	0	1	6	5	2	0	4	3	1	1	2	3	6	0	0	0	10	0	1	2	1	3	2	0	0	0	2	5	0	3	2	2	1	3	4	0	3	2	0	0	0	5	0	1	0	3	2	2	0	2	1	0	1	7	0	2	1	0	1	1	1	0	0	0	0	0	2	2	4	0	0	4	2	1	0	1	8	4	1	3	0	2	10	1	0	0	0	6	2	1	0	6	1	10	2	3	0	3	3	3	0	5	3	0	2	0	3	1	0	2	1	2	0	0	7	0	3	9	6	3	0	2	3	4	2	1	4	4	3	0	1	1	2	1	2	1	5	4	0	6	0	1	1	1	0	2	1	2	4	4	1	2	0	1	1	5	1	2	0	2	1	2	0	1	4	2	4	3	1	2	1	9	8	1	1	1	3	4	1	1	2	4	3	0	1	4	1	7	2	7	0	5	1	3	5	4	6	0	0	3	2	0	0	3	1	4	0	3	4	3	2	4	1	1	4	1	3	2	3	3	2	0	2	2	4	2	5	2	2	0	7	2	4	0	3	0	2	3	4	6	1	1	5	1	0	4	0	0	3	2	0	2	3	1	0	2	4	3	0	0	0	3	7	4	1	3	2	2	1	2	5	0	2	2	0	2	0	1	3	2	2	1	1	3	2	4	0	2	2	3	0	2	16	2	3	1	0	0	1	2	1	0	5	2	4	10	4	1	2	1	0	3	1	0	4	2	0	1	6	2	0	0	4	1	6	1	1	5	3	2	0	4	2	2	0	1	2	6	4	1	0	0	1	2	1	2	5	2	8	4	1	1	3	2	5	7	0	2	1	2	4	4	5	3	1	1	0	2	5	2	2	1	5	4	1	6	1	0	1	0	0	1	5	1	1	4	4	0	0	2	2	1	3	2	4	1	1	3	1	5	0	3	2	2	1	0	0	4	0	0	1	1	0	0	3	0	1	5	0	0	1	1	2	1	0	0	7	1	3	3	1	2	0	5	6	2	2	2	0	0	3	0	1	0	1	2	3	1	2	3	3	1	6	2	0	0	1	0	5	0	2	3	3	4	3	2	3	0	1	1	2	3	9	5	0	1	1	2	2	1	12	1	0	2	1	1	0	2	0	0	1	1	1	1	0	4	0	2	3	2	0	4	1	1	0	0	0	0	1	2	0	1	0	2	4	0	3	1	2	1	1	2	0	7	0	1	1	0	2	1	1	7	1	5	0	2	0	0	5	5	2	4	1	4	3	4	3	1	1	8	2	1	3	2	0	1	1	0	2	5	4	1	1	0	0	1	3	4	0	3	2	5	0	7	1	0	0	6	1	0	8	3	1	6	3	2	2	0	0	6	2	3	2	5	0	2	1	9	0	1	0	2	1	1	0	1	2	1	4	1	2	1	1	4	0	1	1	0	5	1	3	1	8	0	0	2	0	2	0	1	11	3	4	0	2	7	1	2	5	2	2	4	6	3	3	0	3	1	0	3	1	6	0	2	0	1	1	2	2	0	3	3	2	6	1	0	0	1	4	6	2	3	0	0	1	1	1	5	0	2	2	1	0	0	4	1	4	0	2	4	8	1	4	0	2	0	4	1	1	2	7	0	6	4	2	2	7	1	2	3	7	1	1	2	2	7	0	3	0	1	5	2	1	0	2	3	7	0	0	0	0	3	1	2	7	0	0	2	2	5	0	4	4	0	2	2	2	0	4	1	1	1	0	16	0	1	2	3	0	1	1	2	4	7	2	1	2	1	0	0	2	1	7	0	2	1	1	1	2	2	2	1	3	2	0	7	3	1	5	1	10	1	4	2	1	0	1	0	0	1	0	0	1	1	2	1	1	0	1	1	0	1	0	2	2	2	3	1	6	0	5	1	1	1	2	3	1	5	5	3	1	3	3	0	5	1	0	1	0	5	8	7	4	3	0	1	1	3	2	0	0	0	2	4	0	3	0	3	2	4	1	1	1	4	1	0	1	1	1	0	1	0	1	1	4	11	1	1	3	4	0	1	1	2	4	2	8	0	0	0	1	6	2	2	1	0	3	2	2	2	4	0	0	0	1	2	3	3	2	7	1	3	1	0	3	1	1	3	2	2	0	4	3	3	2	5	1	2	0	0	1	4	1	0	2	3	1	1	3	1	0	0	4	0	2	3	1	4	1	0	0	1	1	0	8	8	0	5	0	2	4	3	6	2	2	4	4	0	7	1	8	2	2	2	1	3	0	0	4	4	1	1	0	1	0	1	1	0	1	3	0	6	2	0	4	1	2	0	6	1	2	2	6	8	0	1	2	1	4	0	7	0	1	4	1	2	3	2	3	4	4	2	1	0	3	8	1	2	0	4	3	8	2	4	0	5	2	1	3	1	4	1	0	1	9	1	2	1	1	3	1	1	1	0	2	8	2	2	8	0	5	2	0	3	2	4	4	7	0	2	2	0	11	2	2	5	0	9	4	4	1	0	5	8	3	4	5	1	2	1	4	0	1	1	6	1	1	1	1	0	2	0	3	1	1	2	1	1	1	3	3	2	0	3	1	2	3	6	2	3	1	0	0	1	0	0	5	2	3	5	4	4	1	1	4	2	0	3	2	1	1	7	3	0	2	1	1	0	1	5	2	4	1	1	2	3	1	1	0	0	2	1	2	1	2	1	2	1	2	1	1	2	1	0	2	0	1	4	2	0	1	1	4	2	6	3	0	1	0	1	2	4	1	0	3	3	1	3	0	2	1	1	1	1	0	4	0	0	7	4	4	1	3	4	0	8	3	2	4	1	0	0	2	4	0	0	2	2	0	0	3	2	2	4	2	4	5	0	1	0	4	0	2	1	9	1	1	2	2	1	7	0	2	3	2	0	0	1	0	0	0	5	1	0	1	1	1	1	3	1	0	1	2	0	1	2	1	0	1	0	0	0	2	1	2	5	1	3	3	8	0	1	2	7	1	0	4	3	4	1	0	1	0	1	5	2	1	1	0	1	2	3	0	1	3	1	7	5	4	0	5	7	5	8	0	3	7	4	4	1	8	1	0	0	3	4	1	3	1	4	1	4	4	0	5	3	1	1	0	2	9	10	0	0	2	2	2	5	0	8	2	2	2	0	4	3	2	0	7	1	1	0	0	8	1	0	2	1	6	1	0	3	1	1	1	3	2	1	3	3	5	0	1	3	2	0	3	4	1	0	4	4	2	0	3	1	0	2	6	6	5	0	2	0	3	2	3	0	9	0	1	0	2	2	1	2	0	0	0	1	3	0	1	2	1	1	3	0	0	3	0	2	0	1	2	8	11	0	1	2	1	0	0	2	0	0	1	1	2	1	2	0	1	2	0	0	2	4	7	1	1	0	3	6	3	2	1	1	1	2	5	2	1	2	1	3	1	3	0	0	7	0	6	2	3	3	1	0	2	2	0	1	0	3	2	1	1	4	3	1	2	1	0	3	4	3	3	2	0	2	1	5	3	0	3	1	0	3	2	4	1	2	3	1	0	1	0	2	0	1	8	3	0	4	1	0	1	1	1	1	1	4	3	4	3	1	4	0	5	1	3	1	0	0	4	1	1	0	1	7	4	1	2	7	1	3	0	6	4	0	1	4	0	1	2	0	2	2	3	5	4	3	3	1	5	1	4	6	3	1	1	1	2	2	4	6	2	1	0	2	0	3	0	5	5	0	7	1	0	4	1	4	1	2	0	1	2	1	0	2	3	2	2	0	2	1	3	4	0	1	1	4	4	2	0	2	1	4	0	2	2	2	1	2	0	0	2	4	2	2	4	0	1	1	1	3	0	7	5	0	2	6	1	0	2	6	0	3	1	0	1	0	1	1	0	2	4	0	0	0	4	0	2	0	1	10	0	1	2	0	0	1	0	2	1	4	0	2	1	0	7	6	2	3	5	1	1	2	0	0	1	1	0	1	1	1	0	1	2	0	2	0	3	2	1	1	0	4	2	5	2	1	2	2	4	0	0	4	0	1	3	2	1	3	1	2	2	1	1	3	3	1	3	1	2	2	0	6	2	0	3	2	0	0	3	2	4	4	2	1	2	7	2	0	0	0	2	0	5	7	0	2	0	2	0	2	7	2	3	1	2	0	5	0	1	3	3	4	1	1	1	0	11	4	0	2	2	2	3	4	2	3	1	2	3	3	0	1	1	6	2	0	6	0	1	2	1	2	6	3	1	1	1	0	1	1	0	0	1	4	3	5	0	1	0	2	1	0	1	3	0	3	4	1	1	1	0	2	0	1	0	2	1	0	5	3	1	4	1	1	1	0	2	0	4	2	7	1	2	2	0	1	1	0	4	1	4	1	2	9	2	1	2	3	1	4	0	1	0	2	4	2	3	1	2	0	8	2	3	0	5	0	0	1	1	1	0	0	3	3	0	1	0	3	0	0	0	1	1	2	2	0	2	2	3	2	0	1	0	5	2	0	2	2	0	0	6	0	2	0	1	1	0	0	3	2	1	3	7	0	0	2	3	2	2	2	0	0	10	2	1	2	1	0	2	1	0	2	1	3	1	4	0	1	3	4	0	0	3	2	2	6	2	3	0	1	0	4	0	4	0	3	3	3	3	1	1	2	0	1	2	1	4	3	5	13	1	4	1	4	5	2	1	6	5	3	2	2	1	4	1	0	0	1	2	7	2	2	1	2	2	1	4	1	1	3	2	2	2	1	4	0	0	7	1	0	1	2	1	3	4	8	2	4	1	0	0	1	0	2	2	0	2	2	2	5	3	0	0	6	0	0	3	2	0	1	3	1	1	2	1	0	2	1	2	3	1	1	3	0	2	2	0	1	2	2	0	1	2	3	6	4	3	9	5	2	2	2	1	1	1	0	0	0	1	1	1	0	0	1	3	4	6	1	3	1	0	0	0	1	2	1	2	3	3	3	1	5	1	0	3	0	6	3	1	1	0	2	2	2	2	0	5	0	1	1	1	7	2	6	3	5	0	1	1	1	4	4	1	2	6	2	2	2	6	0	2	2	1	1	0	2	1	2	1	5	3	0	2	3	2	1	2	1	0	1	0	2	3	3	1	8	0	1	4	6	1	2	0	2	6	0	2	1	2	1	2	0	1	4	1	1	1	1	0	2	1	3	1	3	5	1	1	8	4	0	4	0	3	0	0	1	1	3	2	3	1	3	1	4	1	1	3	4	3	0	0	0	5	1	1	2	0	0	2	2	2	2	6	1	1	0	0	1	2	5	4	0	4	1	0	5	1	1	2	0	2	4	1	2	0	0	0	6	1	1	2	0	4	5	0	2	0	1	5	4	4	3	4	2	1	3	1	0	3	5	10	9	1	4	0	3	1	2	6	6	0	1	5	1	5	1	1	2	4	6	5	2	2	0	0	1	0	2	0	7	3	1	0	1	3	4	1	0	1	3	3	7	0	0	3	1	1	2	0	1	0	3	0	3	2	1	0	1	7	6	0	3	3	3	1	1	4	1	1	0	2	9	3	0	0	3	1	6	3	2	0	2	2	1	3	0	2	0	4	1	1	3	2	1	2	2	7	1	2	3	0	4	0	1	4	0	3	6	4	0	4	0	1	7	2	0	3	1	0	6	2	0	3	0	2	1	5	0	0	1	2	8	0	3	2	3	0	2	2	0	1	1	0	1	4	0	2	0	3	1	1	1	4	2	3	3	0	2	2	0	4	0	1	6	3	7	0	0	3	2	0	1	6	2	1	0	1	0	0	0	1	6	2	2	3	4	2	1	4	5	3	5	5	4	0	0	2	1	2	4	5	2	1	5	0	2	2	4	2	3	1	0	0	1	0	1	4	3	0	9	0	5	1	0	0	4	3	0	2	2	4	2	3	1	4	0	5	2	3	2	1	6	6	5	4	3	3	3	1	1	1	0	3	1	1	1	4	6	3	0	1	3	0	0	2	1	1	0	4	2	0	2	5	3	1	2	2	1	0	1	0	1	1	0	1	7	4	1	3	0	0	2	7	2	2	4	5	3	5	0	0	2	3	2	1	3	2	1	1	4	7	0	3	3	1	0	1	0	0	3	1	0	7	6	1	2	3	0	1	2	1	1	5	0	4	6	2	2	0	2	1	1	4	1	4	1	0	1	0	1	5	0	1	1	3	4	2	4	8	0	0	3	0	0	0	0	1	4	3	4	2	1	0	2	4	0	8	3	5	1	7	5	0	2	1	2	2	0	0	2	3	0	0	0	1	1	2	1	5	4	2	0	2	4	2	2	3	1	0	2	0	1	3	1	5	1	1	10	0	1	2	1	3	3	0	1	0	1	5	2	2	2	2	3	2	3	5	2	0	5	5	1	1	4	0	0	4	1	0	0	3	6	0	4	8	2	4	0	4	1	1	0	3	1	6	5	1	1	6	0	3	4	1	0	0	1	2	3	1	5	4	3	3	4	4	0	2	6	3	0	3	1	2	5	1	0	1	0	0	2	1	4	0	1	0	2	3	2	5	0	0	2	1	5	0	3	0	0	0	20	3	2	4	2	2	0	0	4	0	3	2	0	4	0	3	3	5	2	2	4	2	5	1	4	7	0	1	2	0	2	3	2	1	3	2	2	1	4	2	1	1	0	0	3	1	0	1	1	2	1	1	0	2	0	1	4	2	3	2	7	1	4	2	0	0	8	3	1	3	0	5	1	1	0	1	3	2	0	4	2	4	3	3	4	2	0	0	1	0	0	9	4	2	2	0	2	8	2	0	2	3	1	0	6	4	1	8	1	8	1	3	0	2	0	4	5	3	0	0	1	1	6	4	0	0	0	0	0	0	0	2	4	0	0	8	2	2	4	3	4	3	5	0	3	6	5	0	3	1	1	1	1	3	3	4	4	1	0	2	5	2	3	3	3	9	4	3	1	1	1	5	7	3	3	6	1	1	1	3	4	2	0	2	0	4	2	0	1	1	0	3	1	1	4	3	2	1	1	1	1	0	6	0	4	4	4	1	7	8	5	0	5	10	2	1	1	0	3	0	2	1	2	4	0	1	1	1	3	0	3	1	1	0	2	1	3	1	5	2	9	2	2	1	0	1	0	1	0	1	0	1	8	0	2	6	2	0	0	0	6	1	2	0	4	3	0	1	0	5	0	4	3	2	2	4	0	1	5	0	1	0	0	3	3	3	2	1	1	1	0	3	0	3	3	1	3	6	0	2	3	1	3	4	1	0	3	1	4	1	0	1	0	3	4	0	2	0	1	2	0	4	3	6	0	1	2	0	4	0	1	3	1	2	0	1	0	0	3	1	1	4	1	3	6	1	2	2	4	1	1	1	0	0	0	2	3	4	2	0	1	3	0	4	6	1	1	1	1	4	0	4	0	1	0	0	1	3	2	2	4	5	3	0	0	1	1	5	3	1	3	1	2	1	1	3	0	1	1	5	1	8	2	2	0	0	1	2	0	2	0	10	2	1	1	1	3	1	2	1	2	2	5	5	1	2	3	1	0	3	3	2	3	0	1	3	0	2	0	1	5	2	1	0	4	1	2	2	4	5	5	1	0	1	1	2	1	3	0	6	6	6	0	2	3	4	3	2	2	3	2	4	2	3	1	2	2	2	4	1	1	2	1	2	1	0	1	1	0	4	4	3	0	0	1	1	1	1	3	4	2	0	0	0	2	1	6	2	0	0	4	0	2	2	0	2	1	0	3	4	2	2	3	4	2	0	2	1	0	3	2	2	0	1	1	3	7	4	1	2	7	4	1	0	2	2	2	1	1	7	5	0	0	1	2	0	1	2	6	9	2	6	6	6	2	6	4	6	1	0	4	2	3	7	2	2	2	3	2	0	0	1	0	10	2	0	2	5	4	1	8	3	1	3	1	1	1	1	1	1	1	3	0	0	4	6	0	5	0	1	3	1	0	6	0	1	2	0	3	0	2	5	4	1	0	0	0	2	3	2	2	2	4	4	1	0	0	1	2	0	3	1	1	0	2	0	6	0	1	1	1	2	3	1	2	1	7	0	1	3	0	0	1	8	3	3	1	2	10	1	0	0	4	0	0	3	1	1	5	0	11	2	3	0	0	2	0	2	4	3	5	4	2	1	1	5	3	2	0	2	3	3	3	5	2	1	3	0	1	1	3	0	4	1	0	5	0	2	1	0	2	2	0	0	3	0	0	0	1	2	1	2	4	2	0	3	4	3	2	0	0	1	0	1	3	7	6	2	3	0	3	3	0	0	3	3	2	3	4	0	1	4	5	1	3	2	3	0	2	1	2	2	10	4	1	2	3	3	4	0	5	2	1	2	1	0	2	3	7	2	0	2	0	0	0	3	2	1	3	0	1	8	0	1	0	2	6	0	4	3	2	4	3	0	0	4	1	1	0	0	1	1	1	3	2	0	5	7	5	5	1	1	6	4	0	0	3	0	2	0	6	2	3	1	3	2	1	3	0	5	5	1	1	0	2	1	1	0	0	1	2	2	4	0	2	0	3	1	1	2	0	1	0	0	1	3	6	1	6	4	5	2	0	2	1	2	2	0	1	0	2	2	2	4	2	2	0	2	6	0	10	1	2	1	0	1	0	1	2	2	1	1	1	3	1	3	1	0	1	1	0	6	0	1	5	1	0	4	7	0	1	3	1	0	0	4	1	1	2	1	1	1	3	4	0	0	10	0	2	1	1	10	2	2	2	4	4	0	0	2	0	1	1	7	0	3	1	0	1	2	1	2	2	3	2	4	5	1	0	1	9	0	3	4	2	5	3	2	4	4	5	0	0	2	5	2	8	1	0	2	6	4	6	1	0	4	1	0	1	3	2	3	0	4	6	0	0	0	2	0	1	1	3	1	3	1	2	2	1	1	2	0	1	6	1	3	7	4	5	6	2	0	1	3	2	1	0	1	1	2	1	3	5	3	0	1	3	3	2	1	0	1	0	7	3	1	6	0	2	3	0	6	4	2	4	0	0	5	4	4	2	3	4	3	6	2	0	1	3	3	2	4	2	1	0	7	0	0	1	1	2	0	9	4	2	2	3	0	7	1	2	3	1	3	0	4	2	4	4	0	0	9	7	0	3	2	1	1	5	2	2	1	0	2	0	0	4	1	0	6	1	1	0	0	3	2	0	2	0	2	0	12	0	0	1	1	6	1	6	2	8	1	3	2	3	1	1	6	0	4	4	10	0	5	0	0	1	2	0	0	1	0	0	6	0	3	2	1	0	3	5	3	2	0	0	4	1	0	3	8	3	0	1	0	2	0	5	1	1	0	0	2	2	5	8	0	4	1	1	0	2	2	1	0	10	1	1	4	0	2	2	1	0	1	4	3	2	1	0	0	7	2	2	5	1	1	0	1	1	2	0	1	4	2	0	0	0	0	3	4	5	3	1	1	1	1	2	2	3	0	1	1	3	3	1	1	2	2	1	3	8	1	1	2	0	6	1	1	7	0	10	3	1	0	3	6	2	0	1	5	6	0	4	2	1	1	2	1	4	0	2	6	6	0	3	1	6	0	1	1	5	5	0	4	3	2	2	0	4	3	2	4	4	1	2	4	0	1	5	2	1	3	1	1	0	3	9	0	3	3	5	0	3	1	1	3	5	1	4	1	1	5	0	8	1	3	2	2	0	2	1	4	1	4	0	4	3	0	1	0	1	3	1	9	0	1	0	0	1	0	2	3	0	0	2	2	0	6	1	9	0	3	0	0	2	1	4	1	2	3	8	2	2	1	3	3	0	0	3	0	2	3	1	2	3	8	2	0	2	0	3	0	0	4	2	2	0	2	0	0	0	0	1	1	2	2	2	2	0	1	0	1	1	0	5	5	4	1	0	0	7	1	1	1	1	1	0	1	4	0	1	2	0	5	2	0	2	7	1	4	1	2	7	0	0	0	2	3	0	0	5	4	3	3	0	0	4	1	1	0	3	1	1	0	1	1	6	5	10	3	0	0	1	2	5	1	0	2	0	3	3	4	3	0	5	8	0	0	2	1	3	2	2	1	9	4	0	2	1	4	10	3	0	6	1	0	0	7	0	4	0	2	1	2	0	1	0	0	4	1	2	2	1	1	1	0	3	1	0	0	1	2	1	7	1	2	0	1	0	0	0	1	4	3	1	1	0	0	2	3	2	2	0	3	2	2	4	2	2	1	1	1	2	7	2	0	1	0	4	5	1	1	0	2	2	0	2	1	3	2	2	1	2	1	1	2	4	3	3	0	0	3	2	3	1	1	2	1	3	1	5	11	4	0	1	0	3	2	6	1	1	1	3	2	5	0	1	2	1	7	1	6	1	3	5	1	2	0	1	1	6	4
N0.HOG0002681	0	1	0	1	0	0	0	0	0	0	1	1	0	0	0	0	0	2	0	0	0	0	1	0	0	0	0	3	0	0	0	2	0	0	1	0	1	0	0	0	0	0	0	0	0	0	0	0	0	0	0	1	0	0	1	0	0	0	0	2	1	0	0	0	0	0	0	1	1	1	0	0	0	0	0	1	0	0	0	1	1	1	0	0	0	0	0	0	0	0	0	0	0	0	0	1	1	0	1	1	1	0	1	0	1	1	0	0	0	0	0	0	1	0	1	1	1	0	2	0	0	0	1	1	0	0	1	1	0	0	1	0	0	0	0	1	0	1	0	1	0	0	2	0	0	0	0	0	0	0	0	1	0	2	0	0	1	1	0	0	0	0	1	0	1	0	0	1	0	0	0	0	0	0	1	0	0	0	0	0	0	0	0	0	1	0	1	0	1	2	0	0	0	1	0	0	0	0	0	0	0	0	1	0	0	0	0	0	0	0	0	0	0	2	0	0	0	0	0	0	0	0	0	1	0	0	0	0	0	0	0	0	0	0	0	0	1	0	0	1	1	0	2	0	1	0	1	0	0	0	0	0	0	0	0	0	0	0	1	1	0	0	0	0	1	1	0	0	0	0	0	0	1	1	0	0	0	0	0	0	1	0	0	0	0	0	0	0	1	0	1	0	0	0	1	0	0	0	0	0	0	0	0	1	0	0	0	0	1	1	0	0	1	0	0	0	1	1	0	1	2	0	0	0	0	0	0	0	0	0	0	0	0	0	0	1	0	0	0	0	1	0	1	0	0	0	0	0	0	0	0	0	0	1	0	0	1	0	0	1	0	0	1	1	0	1	0	0	0	0	0	0	0	0	1	0	0	1	1	0	1	0	0	0	0	0	0	0	0	1	1	0	3	0	0	0	0	1	0	0	0	0	0	2	0	0	0	1	0	0	0	0	0	0	0	0	0	0	0	0	0	0	1	0	0	3	0	0	0	0	1	0	0	0	1	0	0	2	0	0	0	0	0	0	0	1	0	0	0	0	0	0	1	0	0	0	0	0	1	2	0	0	0	0	0	0	1	0	0	1	0	0	0	0	0	2	0	1	0	0	0	1	0	1	0	0	0	1	0	0	0	0	1	0	0	0	0	0	3	0	0	0	1	0	1	0	0	0	0	1	0	0	0	0	1	1	0	0	2	0	1	0	0	0	1	0	0	1	0	0	1	1	0	0	0	0	0	0	0	1	0	0	0	0	0	0	0	0	0	1	0	0	0	0	0	1	0	2	0	0	0	0	2	1	0	0	0	0	1	0	0	0	0	0	0	0	0	0	0	0	0	0	0	0	0	0	0	0	0	0	0	0	0	3	1	0	1	2	1	0	0	0	0	1	0	0	2	0	1	1	0	0	0	0	1	0	0	1	0	0	0	0	0	0	1	0	0	0	0	0	0	1	0	0	0	0	0	0	0	0	0	0	0	0	0	0	0	0	2	0	0	2	0	0	0	0	0	0	0	1	0	0	0	1	0	0	0	0	3	0	0	0	1	0	0	0	0	1	0	0	0	0	0	0	0	0	0	0	0	0	0	0	0	0	0	0	0	0	0	2	0	0	1	0	0	3	0	1	0	0	1	0	0	0	0	0	0	1	0	0	0	0	1	0	0	1	0	0	0	0	0	1	0	1	0	0	0	0	1	0	1	0	0	2	0	0	0	0	0	0	0	0	0	0	0	0	0	1	0	1	0	0	1	0	0	1	0	0	1	0	0	1	3	0	0	0	0	0	0	0	0	0	3	0	0	0	0	0	1	0	0	0	1	0	0	0	0	0	0	1	1	0	0	0	0	0	0	0	0	0	0	0	3	0	0	0	0	0	0	1	3	0	0	1	1	1	0	0	0	0	0	0	1	1	0	0	0	0	0	0	0	0	0	1	1	3	0	1	0	0	0	0	0	0	0	0	1	0	0	0	0	0	0	1	0	0	0	0	1	0	0	0	1	1	3	0	0	0	2	0	0	0	1	0	2	0	0	0	0	0	0	1	0	0	0	2	0	2	0	3	1	1	1	0	0	1	0	0	0	2	0	3	0	1	0	0	1	0	0	0	0	0	0	0	0	0	0	0	0	0	0	0	0	0	0	0	0	1	0	1	0	0	0	0	0	1	0	0	0	1	0	0	0	0	0	0	0	0	0	0	0	0	0	0	0	0	0	0	0	0	0	1	0	1	0	0	0	0	0	0	0	0	0	0	0	0	0	0	0	0	1	0	0	0	0	0	0	0	1	0	0	0	0	0	0	0	0	0	0	0	0	0	0	0	0	0	2	1	0	0	0	0	0	0	0	0	0	0	0	0	1	0	1	0	1	0	0	1	0	0	0	0	0	2	0	0	0	0	0	0	0	0	1	0	4	0	0	0	0	0	0	2	0	0	0	1	1	1	0	0	0	1	0	0	0	0	0	0	0	1	0	0	0	0	0	0	1	0	2	0	1	2	1	0	0	2	0	0	1	0	0	0	0	0	0	0	0	0	0	0	1	0	0	1	1	0	0	0	0	0	0	0	1	1	0	0	0	0	0	0	0	0	1	0	0	0	0	1	1	4	2	0	0	0	0	0	0	0	0	0	0	0	0	1	0	0	0	0	2	0	0	0	0	0	0	0	1	0	0	0	0	0	1	0	0	0	0	0	0	1	0	1	0	0	0	0	1	2	0	0	0	0	0	0	0	0	0	0	0	0	0	2	1	0	1	2	0	1	0	0	0	1	1	0	0	0	0	0	0	0	0	0	2	0	1	0	0	0	0	0	0	0	0	0	0	1	0	0	0	0	0	0	0	1	1	0	0	0	0	0	2	0	0	1	0	0	0	0	0	0	0	0	0	0	0	0	0	0	0	0	0	0	0	1	0	0	0	0	0	0	0	0	0	2	0	0	1	0	0	2	0	0	0	0	0	0	1	1	0	0	1	0	0	2	1	0	0	0	0	2	1	0	0	0	0	0	0	0	0	0	0	0	1	0	0	0	1	0	0	0	0	1	0	0	0	0	1	0	1	0	0	0	0	0	1	0	0	1	1	0	1	0	0	0	0	0	0	0	0	0	0	0	0	0	0	1	1	0	0	1	0	0	0	0	1	2	0	0	0	3	0	0	0	2	0	0	0	0	0	0	1	0	2	0	0	1	1	0	0	0	3	0	3	0	0	1	2	0	0	0	0	0	0	0	0	0	1	0	1	0	0	0	0	1	0	0	0	0	0	0	0	0	0	0	0	1	0	2	1	1	1	0	0	0	1	1	0	0	3	2	0	0	0	0	2	0	0	0	0	2	0	0	1	1	0	0	0	1	0	2	0	0	0	0	0	0	0	0	0	0	1	0	0	0	0	0	0	1	2	0	0	0	0	1	1	0	0	0	1	1	0	0	1	0	0	0	1	0	0	0	0	0	0	0	0	0	0	0	0	0	0	0	0	0	1	2	0	0	0	1	0	0	0	2	1	1	0	0	0	0	1	0	0	0	1	0	0	0	0	1	0	0	0	0	0	0	0	0	1	1	0	0	0	0	0	0	0	0	1	1	0	0	0	0	0	0	0	0	0	0	0	2	0	0	0	0	0	0	1	0	1	0	0	1	0	0	0	0	0	2	0	0	2	0	0	0	1	0	1	0	0	0	1	0	0	0	0	3	0	0	0	0	0	0	0	0	1	0	0	1	0	0	0	0	0	0	0	0	0	1	0	0	0	0	0	0	0	0	0	0	0	0	0	0	0	0	0	0	0	0	1	0	0	1	0	0	0	1	2	0	0	0	0	0	0	0	1	1	0	0	0	0	0	0	0	1	0	1	0	0	0	0	1	0	0	0	0	0	0	0	1	0	1	1	1	0	0	0	0	1	0	0	0	0	0	0	1	0	1	2	0	0	2	0	0	0	1	0	1	0	0	0	0	1	0	1	0	0	0	1	0	1	2	0	0	0	0	1	0	0	4	0	0	0	0	1	0	0	0	0	1	0	0	0	0	0	1	1	0	0	0	1	0	0	0	1	0	0	0	0	0	0	0	2	0	0	0	0	1	0	0	1	1	0	0	0	0	0	0	1	0	0	0	0	0	1	1	0	0	0	2	0	2	0	0	0	1	0	0	0	0	0	0	0	0	0	0	0	0	0	0	0	0	0	0	1	0	1	0	0	2	0	1	0	0	0	0	2	2	0	1	0	0	0	0	0	0	1	0	0	1	0	0	0	0	0	0	1	0	0	0	0	0	0	1	0	0	0	0	0	0	0	0	0	0	0	0	1	1	0	1	1	0	2	0	0	0	2	0	0	1	0	1	0	1	0	0	0	0	2	0	0	0	1	1	0	0	0	0	1	0	0	0	0	0	0	0	0	0	0	0	0	0	0	0	0	0	0	1	0	0	1	0	0	0	0	3	0	1	0	0	0	0	0	0	1	0	0	0	1	0	0	0	0	0	0	1	3	0	0	0	0	0	0	0	0	0	0	0	0	0	2	0	0	0	0	0	0	0	0	1	0	0	0	0	0	0	0	0	0	0	0	0	1	0	0	1	1	0	0	1	0	0	1	0	1	0	0	0	1	0	0	0	0	0	0	1	2	0	0	0	0	1	0	4	1	0	0	0	0	0	0	0	0	0	1	0	0	0	0	0	1	0	0	0	0	1	0	0	0	0	0	0	1	1	0	0	1	1	0	0	0	1	0	0	0	0	0	1	1	0	0	0	0	1	0	1	0	0	0	0	0	0	0	0	0	1	0	0	0	2	0	0	0	0	0	2	0	0	0	0	0	0	0	4	0	0	0	0	0	0	0	2	0	0	0	0	0	0	0	2	1	1	1	0	0	0	0	0	1	0	0	0	0	0	0	0	0	0	0	0	1	1	0	1	0	0	0	0	1	0	0	0	0	1	1	1	0	0	0	0	0	0	0	1	2	1	0	0	0	1	0	0	0	0	1	0	1	0	0	0	0	0	0	0	0	0	0	0	0	0	1	0	0	0	0	1	1	0	1	3	0	0	0	0	2	0	0	0	0	0	0	0	0	0	0	0	0	0	0	0	0	0	1	0	0	0	0	0	0	0	0	0	0	2	1	1	1	0	1	0	0	0	0	0	1	0	0	0	0	0	0	0	0	0	0	0	0	0	1	0	0	0	0	0	1	0	0	1	0	1	0	0	0	0	0	0	0	0	0	2	0	0	0	0	0	0	1	1	0	1	1	0	0	0	0	0	0	0	0	0	0	0	0	0	0	0	0	0	0	0	0	0	1	0	1	0	0	0	2	0	0	0	0	0	0	0	0	0	0	0	0	0	0	0	0	0	1	0	0	0	0	0	0	0	0	0	0	0	0	0	0	0	2	0	0	0	0	0	1	1	0	1	1	0	0	0	0	0	0	0	0	0	1	0	1	0	0	0	0	0	0	0	1	0	0	1	0	1	0	1	2	2	0	0	1	0	0	1	0	0	0	0	1	0	0	1	0	0	0	0	1	0	0	0	0	0	0	0	0	0	0	0	0	0	0	0	0	0	1	0	0	0	0	1	0	1	0	0	0	0	0	0	0	0	0	1	0	0	0	0	0	0	0	0	0	1	2	1	0	0	0	0	0	0	0	1	0	0	0	0	0	0	0	0	0	0	2	0	0	0	0	0	1	1	0	0	0	0	0	0	0	1	0	0	0	0	0	1	0	0	0	0	1	0	1	0	0	0	0	0	0	1	0	0	0	2	0	0	1	0	2	0	0	1	1	0	0	0	0	0	0	0	0	0	0	0	0	1	0	0	0	0	0	1	0	0	0	0	0	0	0	1	0	0	1	0	0	0	0	1	0	0	1	0	0	0	1	0	0	1	1	0	0	0	0	0	0	0	0	2	1	0	0	0	0	0	0	0	0	0	0	0	0	0	0	0	0	0	1	0	2	0	1	0	2	3	0	0	1	0	0	1	0	2	0	1	0	0	0	0	0	0	0	0	0	1	0	0	0	1	0	0	0	1	0	1	0	0	0	2	1	0	0	0	0	0	0	1	0	0	0	2	0	0	0	0	0	0	0	0	0	0	0	1	0	0	0	0	0	0	0	0	0	3	0	0	0	0	0	0	0	2	0	0	1	0	0	0	0	1	0	0	0	0	1	0	0	0	0	0	0	0	1	0	0	0	0	0	0	0	0	0	0	0	0	0	0	0	1	1	0	0	1	1	0	1	0	0	0	0	0	1	0	0	2	1	0	0	0	1	0	0	0	1	1	0	1	2	0	0	0	0	0	0	0	0	0	1	0	0	0	0	0	0	0	0	3	0	0	1	0	0	0	0	0	0	0	0	1	2	0	1	0	0	0	0	0	0	0	0	0	0	0	0	0	0	0	2	1	0	0	0	1	0	1	0	1	0	0	0	0	0	0	0	0	3	1	1	2	0	0	1	0	0	0	0	0	0	0	0	2	0	0	0	1	0	0	0	1	0	0	0	0	0	0	0	1	0	0	0	1	0	0	0	0	0	0	1	0	0	0	0	0	0	0	2	1	0	0	1	0	0	0	1	1	0	1	0	0	0	0	0	2	0	0	1	0	0	0	0	0	0	0	0	0	0	0	0	0	0	0	0	0	0	0	0	1	1	0	1	0	0	0	1	0	0	2	0	0	0	0	0	1	0	0	2	0	0	0	0	1	0	0	0	0	0	0	0	0	0	2	1	0	0	1	0	0	0	1	2	0	0	0	0	0	2	0	0	0	0	0	0	0	0	0	0	0	2	0	0	0	0	0	0	0	0	0	0	0	0	0	0	0	0	0	1	1	0	1	0	0	0	0	1	0	0	0	0	0	0	0	0	0	0	0	0	1	0	0	0	0	1	0	0	0	2	0	0	0	0	2	1	0	0	0	0	0	0	1	0	0	0	0	1	0	0	0	0	0	1	1	0	0	0	0	1	0	0	0	0	0	0	0	0	0	0	0	0	2	0	0	0	0	0	0	0	0	0	1	2	0	0	3	0	0	0	0	0	1	0	0	0	0	0	0	0	0	0	0	1	1	0	0	1	1	0	1	0	0	0	0	0	0	0	0	0	0	0	0	0	1	0	0	0	0	1	0	1	0	3	0	1	0	1	0	1	0	0	0	0	0	0	2	0	1	1	0	1	1	0	0	0	0	1	1	0	0	1	0	0	1	1	0	0	0	0	0	0	0	0	0	0	1	1	0	0	0	0	0	0	1	0	0	0	0	0	0	0	0	0	0	0	0	1	0	0	1	0	0	0	0	0	1	0	0	0	0	0	0	0	1	1	0	0	0	0	0	1	0	0	0	0	0	0	1	0	0	1	0	0	1	1	1	0	0	0	0	0	0	0	0	1	0	0	0	0	0	0	0	0	0	0	0	0	1	0	0	2	0	0	4	0	3	0	0	0	0	0	0	0	0	2	0	0	0	1	0	0	0	1	0	0	1	0	0	0	0	0	1	0	0	1	0	0	0	0	0	0	3	1	0	0	0	0	0	0	0	0	0	0	1	0	0	0	0	0	0	0	0	0	0	0	1	0	0	0	2	0	0	0	0	0	0	0	0	0	0	0	0	0	0	0	0	0	1	0	0	0	0	0	0	0	0	0	1	0	0	0	0	0	0	1	0	2	2	0	0	0	0	0	0	0	0	0	0	0	2	1	0	0	0	0	0	0	0	0	0	1	1	0	0	3	0	1	0	0	0	0	0	1	1	0	3	0	0	1	0	0	0	0	0	0	0	0	0	0	0	0	1	1	0	1	0	1	0	0	1	0	0	0	0	0	0	0	0	0	0	0	0	0	0	0	1	0	1	0	0	0	0	0	0	1	1	1	0	0	0	0	2	0	0	0	0	0	0	0	0	0	0	1	0	1	0	0	0	0	0	0	0	1	2	0	0	0	1	0	0	0	0	0	0	0	0	0	2	3	0	0	0	0	0	1	0	0	0	2	1	0	0	1	0	1	0	1	0	0	0	0	1	0	0	1	0	0	1	0	0	0	1	0	1	0	0	0	1	0	0	1	0	0	0	0	0	0	0	1	0	0	0	2	0	0	0	0	2	0	1	0	0	0	1	0	0	0	0	0	0	0	2	0	2	1	0	0	0	1	0	3	0	0	2	0	0	0	1	1	0	0	1	0	0	0	0	0	1	0	0	0	0	0	0	1	0	0	0	0	0	0	0	0	0	1	0	0	0	1	0	0	0	0	1	0	0	0	0	0	0	0	0	0	0	0	0	0	0	0	0	0	0	0	0	0	0	1	0	0	0	0	1	1	0	1	0	0	0	0	0	1	1	0	0	0	1	0	1	0	0	1	0	0	0	0	0	1	0	1	0	6	0	0	1	0	2	0	0	0	0	1	0	0	1	0	0	0	0	0	0	0	0	0	0	0	0	0	0	0	0	0	1	0	1	0	0	0	0	0	1	0	0	2	0	0	0	0	1	2	0	0	0	0	1	0	2	1	2	0	0	1	0	0	1	0	0	1	0	1	1	0	0	1	0	0	0	0	1	0	2	0	0	0	0	0	1	0	0	0	0	1	1	0	0	0	0	0	1	0	0	0	0	0	1	0	0	0	0	0	0	0	0	0	0	0	0	0	0	0	0	0	1	1	1	0	2	0	0	0	0	0	0	1	0	0	1	0	0	1	0	1	0	0	0	0	2	0	1	0	0	0	0	1	1	0	0	0	0	0	0	0	0	0	0	0	0	1	0	0	0	1	0	0	0	0	0	0	0	0	0	0	0	0	0	0	1	0	0	0	2	0	0	1	0	1	0	0	0	0	0	1	0	1	0	1	1	2	0	0	1	0	1	0	0	0	0	0	0	0	0	0	0	0	0	0	0	0	0	0	0	0	1	1	0	0	0	0	0	0	0	0	1	0	0	0	0	0	1	0	0	0	1	0	0	0	0	0	0	0	1	0	0	0	0	1	0	1	0	0	0	0	0	0	0	0	0	0	1	0	0	0	0	0	1	0	0	0	0	0	0	0	0	0	0	1	2	1	0	0	1	0	1	0	1	0	1	0	0	0	1	0	0	0	0	0	0	0	0	0	0	1	0	0	1	0	0	1	0	0	0	0	0	0	0	1	0	0	0	0	0	0	0	1	2	0	0	1	0	0	0	0	0	0	0	0	0	0	0	0	1	0	0	1	1	0	0	1	0	0	0	0	0	2	0	1	0	0	0	1	1	0	0	0	0	0	0	0	0	1	1	0	0	0	0	0	0	0	0	0	0	0	0	0	0	1	0	0	0	0	1	0	0	1	0	0	0	0	0	1	2	0	1	0	1	0	0	0	1	0	0	0	0	1	0	0	1	0	0	0	0	0	1	0	0	0	0	0	0	0	1	1	1	1	1	0	0	0	0	0	0	0	0	0	0	1	0	2	1	0	0	0	0	0	2	0	0	0	0	0	1	0	0	0	0	0	0	0	0	0	0	0	0	0	0	0	2	0	0	0	0	0	0	0	0	0	0	0	0	0	0	1	0	0	0	0	1	0	0	0	0	1	0	0	0	0	0	0	0	0	1	0	2	1	0	0	0	0	1	1	0	0	0	0	0	0	1	1	2	1	0	0	1	0	0	0	0	0	0	1	0	1	0	0	0	0	0	0	0	0	1	0	0	0	0	1	0	0	0	1	1	0	0	0	0	0	0	2	0	0	0	1	0	0	1	0	0	0	1	0	0	1	1	0	0	1	0	0	0	0	0	0	2	0	0	1	0	0	0	0	0	0	0	1	0	1	0	0	0	0	0	1	0	0	1	0	0	0	1	0	1	0	0	0	0	0	1	1	2	1	0	0	2	0	0	0	3	0	0	0	0	0	1	0	1	1	0	0	0	0	0	0	0	1	0	0	0	0	0	0	0	0	0	0	0	0	0	0	1	0	0	0	0	1	0	0	0	0	0	1	1	0	0	0	1	0	0	0	0	0	1	0	0	1	0	1	1	0	0	1	0	3	0	0	2	0	0	0	0	2	0	1	0	0	2	0	0	0	1	0	0	0	0	0	0	2	0	0	0	1	0	0	0	0	0	0	0	0	0	0	0	0	2	0	0	0	1	0	0	1	0	0	0	0	0	0	1	1	0	2	0	0	0	0	0	2	0	0	0	0	0	1	0	0	0	0	0	0	0	0	1	0	0	0	0	0	0	0	1	0	0	0	1	0	0	0	0	0	0	0	1	0	0	1	0	1	1	0	0	0	0	1	0	0	0	1	0	0	0	0	0	0	0	0	0	1	0	3	0	0	0	0	0	0	0	0	1	1	0	0	0	0	0	0	0	0	2	1	0	0	0	1	1	1	1	1	0	1	1	0	0	0	0	0	0	0	4	0	0	1	0	0	0	0	0	0	1	0	2	1	0	0	0	0	0	0	0	0	0	0	0	1	0	0	0	0	0	1	1	1	0	1	0	1	1	0	0	1	0	1	0	0	0	0	0	0	0	0	0	0	1	0	0	0	1	0	0	2	0	0	1	0	1	0	0	0	1	1	0	0	0	0	1	0	0	0	0	0	2	1	0	0	0	0	1	0	0	0	0	0	1	1	1	0	0	0	0	1	0	0	0	0	1	0	0	1	0	2	0	0	0	1	0	0	0	1	0	0	1	1	0	0	1	0	1	0	0	0	0	1	0	1	0	0	0	0	0	0	0	0	0	0	1	0	0	0	0	0	0	0	0	0	2	1	0	0	0	0	0	0	0	2	0	0	0	1	1	0	0	2	1	0	0	0	1	0	0	0	0	0	5	1	1	0	1	0	0	0	1	0	0	0	0	0	1	0	0	0	0	0	0	1	0	0	0	0	2	1	0	1	1	0	0	1	0	0	0	0	0	0	0	0	0	0	0	1	0	0	2	0	0	0	1	0	2	0	1	0	0	0	0	0	0	0	0	0	3	0	0	0	0	0	2	1	1	0	0	0	0	0	0	1	0	0	0	0	0	0	0	1	1	0	0	0	0	0	0	0	0	0	0	0	1	0	1	0	0	0	0	2	0	0	0	0	0	0	0	0	0	1	0	0	0	0	0	0	1	0	0	1	1	1	0	1	0	1	0	0	0	0	0	0	0	0	0	1	0	0	0	0	0	0	1	0	0	1	0	0	0	0	1	0	0	1	1	0	0	1	0	0	0	0	0	0	0	0	0	2	0	0	0	0	1	0	0	1	0	3	0	0	0	0	0	0	0	0	0	2	0	0	0	0	0	0	0	0	0	0	0	1	0	2	0	0	0	0	0	0	0	0	0	0	0	0	2	2	0	0	0	0	0	0	0	0	0	0	0	0	1	0	0	0	1	0	0	0	0	1	0	0	1	0	0	0	0	0	1	0	1	0	3	0	0	0	0	1	0	0	0	0	0	1	0	0	1	0	0	1	0	1	0	0	0	1	1	1	0	0	0	0	0	0	0	1	0	0	1	0	0	0	1	0	1	0	0	0	0	0	0	1	1	0	0	0	1	0	0	2	0	1	0	1	0	0	0	0	1	0	0	0	0	1	0	0	1	2	2	0	0	0	0	0	0	0	0	0	0	0	0	2	0	0	0	1	0	0	0	0	1	0	0	1	0	0	0	0	1	0	0	0	0	0	0	0	0	0	0	0	0	0	1	1	0	0	0	0	0	0	0	1	0	0	1	0	0	1	1	0	0	0	0	0	0	0	0	0	0	1	0	0	0	0	1	0	0	0	0	1	2	0	0	0	2	0	0	0	0	0	0	0	0	1	0	0	1	0	0	0	0	0	1	1	1	0	0	0	1	0	0	1	0	0	1	0	1	0	0	0	1	0	3	0	3	0	0	0	2	1	0	0	0	0	0	0	1	0	0	1	0	0	0	1	0	0	1	0
N0.HOG0000677	2	5	4	1	1	3	1	2	1	0	1	4	5	4	1	5	2	1	4	0	3	2	2	2	2	1	1	0	3	4	2	11	2	0	5	2	0	1	0	3	8	0	9	1	1	4	2	2	4	2	4	4	1	1	11	36	7	6	4	15	3	5	8	3	4	1	8	2	1	1	0	0	1	4	3	4	1	3	3	6	3	9	1	1	0	1	2	5	3	0	3	2	3	1	2	4	1	2	6	2	10	9	1	3	8	2	5	0	2	1	14	0	2	2	4	1	3	8	2	2	1	9	2	2	3	0	4	2	3	5	6	2	2	0	3	6	3	5	0	0	3	1	3	2	0	1	2	6	0	0	0	1	7	7	8	0	1	1	4	3	3	2	0	25	1	2	2	1	4	2	3	1	2	9	7	5	0	7	5	1	1	2	0	0	2	0	4	6	1	3	2	0	0	2	2	5	2	0	1	7	1	0	2	1	1	11	0	2	1	0	0	1	1	5	4	0	3	3	0	5	0	1	2	8	1	1	0	0	2	4	1	1	3	1	4	3	1	1	0	1	8	2	3	4	1	1	3	2	3	1	1	0	3	1	2	1	0	1	4	1	2	1	0	2	5	0	0	0	1	1	4	0	1	1	7	1	1	2	2	2	5	10	1	1	1	8	2	4	3	2	6	2	1	1	3	7	1	16	0	1	4	3	0	0	0	1	2	6	0	3	0	1	8	1	0	2	0	3	1	3	14	2	2	0	1	1	2	2	9	6	5	2	0	1	5	1	0	4	3	0	6	0	1	0	5	1	0	5	14	1	4	1	2	8	2	4	5	2	5	0	3	4	7	3	1	4	0	1	1	19	1	1	0	2	13	4	1	3	1	0	5	0	1	0	3	0	2	1	0	2	18	0	9	1	1	2	2	18	1	9	6	2	29	7	0	1	5	4	3	1	2	2	1	1	9	0	0	1	0	0	2	0	3	2	0	6	3	1	0	10	4	1	1	11	4	4	1	9	6	1	0	0	3	2	37	1	10	0	7	7	1	1	5	2	0	1	1	1	12	9	0	4	2	2	3	2	4	0	2	8	2	0	4	2	1	2	0	6	0	5	0	3	9	16	1	0	1	0	1	0	2	1	2	2	2	1	1	2	10	22	4	1	2	0	7	1	2	0	0	5	0	1	3	1	0	16	2	16	4	1	1	2	4	1	0	1	1	3	1	2	1	1	4	3	0	0	0	1	2	1	0	0	2	1	3	2	1	0	4	12	1	1	5	12	3	3	2	1	2	4	1	0	6	7	8	0	0	0	5	0	1	9	0	3	2	10	2	0	0	0	2	1	1	2	5	1	2	3	2	17	0	0	1	2	0	3	1	4	0	3	4	2	0	2	1	0	3	1	3	3	2	0	2	1	1	2	3	1	5	0	1	2	3	1	4	0	1	0	1	0	2	1	1	0	18	1	2	0	2	4	2	0	3	3	3	3	1	1	14	3	3	6	2	1	0	1	2	0	1	2	2	1	0	3	4	1	2	13	3	2	3	3	1	6	3	1	0	9	0	0	4	3	2	0	0	2	3	1	1	1	2	22	2	2	1	2	0	2	2	7	11	2	5	15	0	3	1	2	15	18	3	0	3	18	4	1	6	3	2	1	1	3	10	0	2	1	4	0	1	0	0	2	1	7	2	3	1	3	1	2	4	3	3	1	1	0	0	3	1	0	2	6	2	4	1	0	0	0	2	4	1	1	0	1	1	7	1	0	0	3	1	4	7	1	4	1	3	6	1	2	2	2	7	0	1	6	2	3	5	4	0	0	0	5	1	2	0	15	3	9	10	3	2	0	3	2	0	5	0	3	3	0	6	0	1	2	2	1	2	3	13	0	3	5	12	4	3	1	1	3	1	1	12	2	4	1	2	2	3	0	0	0	0	1	2	9	0	0	0	7	0	2	1	9	8	1	0	1	0	5	4	0	3	4	0	1	4	1	1	3	1	1	12	2	2	2	0	23	10	2	0	4	3	5	1	2	5	2	1	0	5	7	3	30	1	4	1	1	0	8	9	6	2	3	2	2	8	2	0	2	1	18	0	4	9	5	7	1	2	4	0	2	1	3	1	0	2	0	18	0	1	10	20	1	1	0	1	1	12	0	4	0	0	1	7	4	4	1	3	0	4	2	2	4	1	2	2	1	2	20	3	0	1	2	0	1	0	1	3	1	0	0	2	7	3	1	0	2	3	0	0	3	1	1	9	2	3	1	2	3	2	1	2	3	1	2	0	2	12	0	1	1	2	2	2	3	2	1	11	3	7	9	9	0	1	4	2	5	1	2	8	1	0	1	2	0	1	3	2	0	7	1	0	0	0	6	1	6	4	0	2	1	3	4	6	1	1	1	1	2	0	5	13	0	8	6	2	2	2	0	3	1	2	1	1	1	10	7	4	6	6	4	0	4	1	1	0	2	1	3	5	1	1	0	2	2	1	1	11	1	1	16	5	2	2	7	2	2	4	0	1	4	1	9	4	3	2	1	2	0	5	4	5	1	0	1	2	0	0	1	1	3	3	6	6	3	3	1	0	21	21	0	14	2	7	3	2	1	3	4	19	2	2	1	2	9	2	5	13	2	1	2	1	3	1	1	1	0	13	2	2	0	2	0	8	3	4	0	0	1	1	0	5	0	2	2	1	7	13	2	0	2	1	1	0	0	5	0	1	2	12	1	2	1	2	0	4	1	0	0	0	5	0	0	3	4	0	4	0	2	1	0	1	3	2	4	0	5	5	2	1	2	0	7	2	1	4	5	0	21	2	2	5	1	1	7	0	2	3	0	1	2	0	0	1	11	2	2	0	2	4	7	1	0	0	3	2	4	2	3	2	0	3	2	0	1	2	0	0	1	0	1	12	17	4	1	1	5	1	2	1	1	0	9	9	0	3	2	7	1	1	2	1	1	4	29	2	1	0	6	0	3	2	8	3	3	1	1	1	1	1	0	1	1	1	11	3	0	0	5	0	1	2	2	2	3	3	0	9	0	2	2	1	2	1	3	16	0	3	1	4	5	0	1	17	5	0	2	2	1	2	1	2	1	1	3	1	0	1	1	0	28	1	3	1	2	1	0	0	3	7	0	4	1	2	8	0	0	0	0	1	1	4	4	2	1	0	2	2	1	2	0	0	0	2	2	2	2	0	1	7	0	4	1	3	1	4	1	5	2	10	3	5	1	0	2	13	3	5	2	0	3	1	1	3	0	8	0	0	0	0	2	7	2	3	4	4	11	2	0	0	6	1	1	1	5	0	4	3	3	6	4	1	2	18	1	0	1	1	13	0	1	3	1	1	5	1	1	1	6	0	0	4	3	3	3	0	2	2	0	7	6	0	1	2	2	0	5	10	7	1	0	0	1	2	3	3	2	3	1	2	0	0	0	1	2	0	3	1	1	0	5	2	2	1	1	0	1	0	2	3	14	0	16	4	0	2	1	3	8	3	8	0	0	4	0	2	6	0	3	11	0	2	2	1	5	2	9	13	21	2	1	0	0	5	3	0	0	2	2	0	1	3	4	2	1	1	1	4	2	4	3	9	1	6	1	2	0	9	0	23	10	2	16	6	19	4	4	2	0	3	2	6	2	1	8	5	4	0	6	0	3	4	3	1	5	11	3	2	0	2	1	0	4	1	11	2	13	0	3	2	0	22	0	18	1	0	6	9	1	1	2	1	1	1	2	1	2	3	1	1	2	0	1	5	3	1	4	2	2	10	2	1	3	2	1	0	2	0	5	11	4	0	3	1	3	0	29	5	5	2	1	11	1	7	0	3	2	2	7	6	10	3	2	0	8	2	1	2	8	3	0	3	0	4	1	0	3	0	2	1	2	3	0	3	0	1	5	1	2	0	3	0	1	3	1	1	0	0	1	2	9	2	2	4	3	16	0	3	2	1	2	10	0	0	16	3	10	6	4	0	2	1	2	2	1	3	7	2	0	17	2	1	2	0	1	3	1	5	0	2	0	2	8	1	3	3	6	0	2	0	1	2	17	3	1	1	2	3	1	30	3	0	6	1	3	0	2	3	1	4	16	7	0	5	0	7	9	10	2	2	9	3	1	1	0	3	1	2	0	2	3	2	1	5	3	1	1	1	1	4	0	4	2	0	5	3	2	2	1	3	0	9	1	6	3	1	7	0	1	1	3	0	6	0	0	1	2	3	3	3	2	2	0	2	4	1	10	2	1	2	1	2	1	0	1	0	4	2	1	3	1	2	4	7	0	2	2	1	0	1	0	2	3	4	2	0	0	2	0	1	2	7	5	0	0	2	6	2	0	3	0	1	3	5	3	2	0	2	1	2	4	1	1	5	2	1	1	2	1	0	3	1	2	2	0	0	0	0	4	0	2	1	0	3	1	2	1	0	3	2	1	2	3	3	1	7	5	5	1	7	1	2	2	1	2	2	0	2	6	1	1	0	1	0	1	2	5	3	1	0	3	2	1	8	0	0	3	2	0	8	8	2	1	0	0	1	4	0	3	11	8	1	0	2	7	0	4	2	12	5	4	1	0	5	1	3	0	2	0	1	13	3	0	0	1	1	15	0	12	2	5	9	1	3	1	1	10	3	2	0	3	2	0	1	3	6	2	1	1	2	2	1	0	0	2	4	5	10	1	22	2	2	0	4	1	8	10	0	1	1	1	3	5	1	6	3	2	13	1	1	3	2	0	2	0	2	0	1	6	1	1	2	2	1	4	2	1	0	4	0	1	1	2	9	3	5	4	1	7	2	3	8	2	2	1	13	0	1	7	5	3	1	0	9	5	10	0	3	0	2	1	3	4	1	0	7	0	1	6	1	3	0	2	6	14	1	2	0	5	1	17	5	2	0	6	0	22	1	1	1	5	13	2	1	0	1	1	0	0	3	0	2	1	4	1	6	3	1	0	13	1	0	1	7	5	0	1	2	10	4	4	0	1	0	2	3	8	3	0	1	0	0	2	6	0	2	0	5	0	1	2	0	0	2	0	2	0	0	9	5	3	3	1	13	9	2	2	0	2	23	5	7	2	0	2	1	1	8	1	0	0	1	2	6	2	2	0	2	2	1	2	1	4	2	10	2	4	0	1	0	9	3	0	1	0	2	5	33	22	2	3	1	0	2	1	5	3	0	1	2	2	1	3	0	13	1	2	2	8	0	2	2	4	5	5	6	1	1	0	1	2	1	3	1	5	2	0	0	4	3	1	4	3	1	5	14	2	1	5	5	4	1	0	0	2	1	2	2	5	1	0	8	0	1	3	1	1	2	5	2	15	0	2	3	1	3	19	6	0	1	2	1	3	4	0	3	3	3	2	1	1	2	2	1	2	0	2	0	0	0	2	2	18	1	2	3	0	0	1	0	1	1	3	0	1	2	0	3	0	2	6	0	1	4	1	0	3	3	0	8	0	0	5	3	2	2	2	5	2	0	17	5	1	1	0	0	1	1	0	1	3	0	2	4	4	2	20	3	0	0	3	3	2	3	0	4	3	1	1	2	0	1	3	0	2	3	0	0	1	1	1	2	0	2	4	5	1	4	1	2	2	2	1	2	0	5	2	0	3	4	3	2	1	3	0	4	3	2	4	0	0	4	6	0	0	4	2	18	1	0	4	1	1	5	2	0	9	2	0	1	0	4	0	0	7	2	1	0	0	4	4	7	3	0	0	0	0	8	2	4	2	2	2	0	0	2	0	10	3	0	1	2	3	2	1	2	6	3	0	3	1	0	0	0	11	1	1	2	1	2	5	2	3	8	2	4	2	1	0	6	3	6	0	5	4	2	0	2	1	1	0	10	0	2	1	29	17	23	2	5	5	0	7	2	4	6	1	0	0	10	3	0	3	2	1	1	2	13	5	9	0	31	1	2	5	0	0	4	2	0	0	1	0	0	12	20	0	4	2	0	1	0	1	3	6	17	3	3	2	4	1	1	4	7	2	5	4	1	3	0	2	0	0	1	1	5	0	5	1	1	0	6	0	1	1	2	0	3	1	5	1	2	0	1	1	5	3	2	0	3	1	12	1	9	3	2	1	0	1	5	6	3	1	3	5	4	1	4	2	0	1	0	1	12	4	0	1	2	10	1	0	2	1	1	2	0	2	0	1	9	6	0	0	4	0	3	9	2	2	0	13	3	5	5	0	0	3	1	1	0	5	2	6	1	1	0	0	12	17	0	2	2	7	2	3	5	3	2	3	2	6	1	1	2	12	2	2	1	2	2	4	0	4	5	4	3	2	4	2	1	0	6	1	3	3	7	0	5	10	2	3	29	0	3	3	0	9	2	4	15	1	0	3	0	0	2	0	2	2	9	4	6	1	2	4	0	1	14	1	2	1	3	4	1	1	2	4	5	2	1	4	2	6	2	0	2	2	2	1	2	3	0	2	3	1	6	19	2	13	3	1	0	26	2	1	0	1	3	3	1	1	3	3	2	6	3	10	2	0	0	2	3	4	1	6	3	2	1	1	4	3	1	3	1	1	6	1	7	0	1	0	2	6	2	0	10	2	2	0	1	2	0	5	16	7	1	5	7	2	2	1	2	1	6	7	3	1	0	1	6	0	2	4	0	2	2	3	2	3	5	1	2	2	1	6	4	11	2	7	1	4	2	0	1	0	2	3	1	1	1	2	4	1	0	2	8	0	18	10	3	6	0	1	4	0	0	1	1	3	1	11	8	1	2	2	6	3	3	5	9	0	23	0	2	1	1	4	0	2	1	0	10	33	0	6	0	2	0	1	2	3	2	0	6	1	3	1	0	0	1	3	3	4	1	3	0	1	1	2	2	4	9	1	0	4	1	8	0	5	2	3	2	4	0	0	3	8	0	6	0	3	2	1	0	1	3	1	3	3	3	1	1	3	2	4	14	9	1	4	2	2	1	0	0	3	3	4	1	3	4	11	0	3	3	1	3	1	1	3	3	2	10	1	2	2	0	0	4	11	2	7	3	1	1	0	6	1	2	0	0	2	3	9	2	1	0	1	0	3	0	14	2	1	2	2	2	3	0	8	2	2	0	1	1	3	1	0	2	0	2	0	1	4	5	3	12	3	9	18	1	2	0	1	1	2	7	2	3	1	13	10	2	6	15	1	2	1	5	3	1	6	0	2	0	5	4	2	5	8	3	1	6	2	1	2	1	0	1	1	4	1	3	6	21	0	0	7	5	0	1	1	1	8	1	1	3	4	1	1	1	1	3	3	1	3	5	0	1	1	2	3	1	4	3	1	4	6	5	0	0	4	4	3	0	1	0	10	0	0	1	1	1	2	5	1	0	1	0	0	0	1	1	2	0	5	1	0	4	5	1	9	4	5	15	7	0	1	19	1	0	1	4	0	1	1	2	3	3	4	1	4	2	0	2	1	3	1	1	1	0	6	1	6	3	2	0	4	5	1	3	0	0	1	7	1	8	2	3	3	11	0	3	3	1	1	2	0	1	2	5	1	1	0	1	0	2	0	1	2	1	1	0	6	9	0	0	3	1	0	2	1	0	0	4	1	0	1	1	1	1	7	2	4	1	3	0	5	0	1	1	7	7	3	1	26	3	3	9	6	4	3	0	1	2	3	0	1	1	1	3	11	13	1	3	2	2	1	10	1	1	1	3	2	4	18	2	18	4	2	0	5	1	0	1	0	4	2	5	3	0	4	2	7	5	0	5	1	2	0	2	2	5	2	1	3	7	3	5	2	3	2	0	8	3	0	8	3	0	21	2	1	1	0	0	3	2	1	6	4	1	2	8	11	9	0	0	1	1	4	0	1	5	1	0	0	1	1	1	2	2	1	0	2	1	5	8	2	0	1	1	2	0	2	6	3	1	1	12	8	1	0	5	1	6	3	1	1	0	0	9	1	2	0	1	2	0	1	2	2	1	11	3	0	0	7	0	2	7	1	0	1	2	7	1	2	14	4	2	3	8	0	1	1	1	1	5	1	0	2	7	1	3	17	19	1	1	0	4	6	1	1	14	3	0	3	3	1	0	3	4	2	3	0	2	0	5	0	0	2	0	3	0	17	0	0	1	5	1	2	3	0	3	2	0	1	5	2	0	3	0	11	0	2	4	4	4	0	4	5	1	9	8	2	6	0	4	5	5	19	1	2	5	1	2	0	2	0	2	0	0	2	6	2	4	9	2	3	3	4	2	3	2	2	0	2	2	0	1	1	3	1	2	6	1	1	0	7	0	2	4	3	6	1	3	4	1	2	1	3	3	6	15	4	1	2	3	5	2	0	1	6	0	1	4	16	1	1	0	2	0	1	6	4	2	1	1	0	5	3	3	4	1	1	1	0	2	0	17	3	11	1	3	0	3	2	5	1	11	1	1	6	3	10	3	2	4	2	1	1	1	0	2	12	0	0	16	0	6	1	1	1	5	1	0	13	4	16	2	2	1	5	1	0	7	2	1	3	3	3	0	1	0	3	1	2	9	3	2	0	1	1	2	3	10	8	3	1	4	2	4	6	0	2	8	3	1	1	1	7	1	3	6	0	3	2	0	1	1	0	4	0	3	4	3	2	14	0	4	3	6	2	2	2	8	3	1	0	1	3	0	2	2	2	1	1	1	1	0	2	2	4	0	2	0	2	1	1	1	0	3	13	2	0	8	0	2	1	0	0	9	4	1	5	1	2	4	5	10	1	0	0	1	3	2	2	8	2	2	11	2	1	1	0	2	6	2	3	4	1	3	1	0	1	2	14	4	1	2	0	4	1	15	1	0	4	1	8	0	0	3	1	2	9	4	3	0	4	4	1	2	0	0	6	2	2	0	3	2	3	2	2	1	4	0	2	0	1	0	2	2	30	1	6	3	1	5	2	0	0	1	2	10	1	2	3	1	3	6	3	2	0	1	2	1	1	1	3	1	3	0	4	4	2	4	13	1	7	2	3	1	0	6	3	5	1	0	3	6	3	17	3	1	1	2	2	3	4	2	1	2	2	0	0	1	1	2	0	0	4	27	3	5	2	1	0	16	1	1	0	3	1	13	0	25	0	5	2	4	5	3	3	3	5	12	0	4	0	13	0	2	5	3	1	2	1	2	0	3	1	2	2	0	20	1	1	1	2	3	2	18	0	2	0	2	1	4	2	0	2	4	14	18	1	13	3	3	0	1	3	0	2	5	2	1	5	1	1	2	1	2	0	1	2	3	5	3	5	5	4	1	3	25	0	4	1	1	1	5	0	1	1	1	0	0	0	0	6	3	1	1	1	3	2	2	4	2	3	1	0	2	0	5	5	1	1	1	5	0	1	4	3	1	5	1	2	12	12	2	2	0	3	2	1	1	2	9	0	6	1	10	8	5	1	1	2	0	1	0	8	10	3	9	3	2	1	0	6	3	4	1	0	1	5	6	2	1	3	6	2	0	0	1	0	3	2	1	3	14	5	2	10	0	0	2	0	1	2	3	2	3	0	3	2	0	23	29	0	11	0	2	1	0	4	1	1	0	1	1	1	1	1	4	8	1	0	0	0	1	8	0	2	0	10	4	3	1	0	0	2	0	1	0	1	0	0	1	10	0	20	1	4	0	3	0	0	3	8	0	0	1	1	0	0	2	0	3	2	1	8	4	2	1	1	3	3	3	1	1	9	0	5	1	2	2	1	2	1	3	3	1	1	1	13	0	2	2	3	1	0	10	5	9	1	3	2	0	9	3	1	2	3	1	4	0	1	1	0	4	1	0	1	18	0	2	2	2	3	8	3	2	1	13	3	2	0	2	2	2	2	1	3	1	4	0	3	2	2	3	0	2	2	0	4	1	0	14	2	4	1	10	2	4	6	6	6	0	0	0	2	2	4	3	11	0	3	3	3	9	3	0	9	3	1	2	4	2	1	25	2	4	1	0	2	4	0	8	2	2	0	0	0	5	2	0	1	3	19	0	2	5	1	6	4	1	0	3	0	2	0	4	1	4	1	1	1	0	3	40	3	5	1	0	5	6	1	2	2	6	1	0	8	1	15	4	2	9	2	4	3	2	14	3	2	1	4	1	0	2	1	1	3	1	3	2	1	3	11	10	2	2	0	0	3	2	2	2	1	6	3	1	3	1	1	8	3	1	1	2	1	0	1	1	9	7	13	6	1	0	2	0	6	1	1	1	0	0	1	0	1	0	2	0	1	1	2	2	0	0	1	0	2	2	2	1	3	0	1	0	3	1	2	6	6	1	3	4	3	0	2	0	4	1	6	3	0	4	34	0	1	0	2	11	1	7	1	3	0	6	5	0	1	5	2	3	0	1	1	1	2	0	3	3	3	4	1	2	4	0	1	1	6	0	5	7	0	10	0	1	3	2	3	2	1	12	6	1	3	0	0	8	2	3	11	6	0	4	1	2	0	0	2	0	0	7	11	2	2	4	4	3	0	0	11	0	0	0	0	4	1	4	4	1	6	0	6	11	22	8	0	18	4	1	2	3	0	2	4	6	3	2	1	1	10	3	2	4	2	1	3	10	3	8	1	8	21	2	9	1	3	1	20	3	0	6	3	3	1	3	2	4	0	2	0	6	10	4	0	1	11	0	2	5	2	2	1	6	0	0	1	2	7	0	2	2	1	1	3	1	11	1	1	12	2	1	4	22	1	10	2	0	1	0	1	4	2	4	1	2	7	2	4	13	3	0	1	2	5	4	1	19	2	0	1	2	3	1	0	2	5	1	2	3	1	0	2	0	2	0	10	2	3	2	1	1	1	5	1	5	2	12	2	10	3	0	1	2	30	1	4	3	0	1	0	1	0	2	14	4	2	2	0	2	0	0	0	4	1	0	2	3	2	1	1	0	3	2	4	0	1	2	2	1	1	3	7	0	1	2	6	7	0	1	2	1	2	1	1	5	0	1	1	0	9	0	5	4	2	3	1	3	5	0	5	0	2	2	3	1	1	1	3	2	9	5	2	1	2	1	1	2	6	2	4	1	1	1	2	7	9	2	1	6	1	0	6	1	0	11	2	0	3	5	1	0	0	3	5	0	3	0	5	1	1	0	2	1	3	1	1	2	3	5	2	0	0	5	0	1	0	1	2	1	10	0	1	1	9	1	3	4	4	9	0	3	0	2	0	1	1	4	0	10	5	1	1	2	3	4	1	2	1	1	0	2	0	1	10	1	32	0	1	3	3	3	2	0	1	1	3	2	5	10	1	3	9	2	1	1	1	4	3	2	2	1	2	3	1	0	0	2	2	8	3	6	3	0	4	2	3	0	2	0	0	2	6	2	5	1	0	11	0	3	0	0	2	9	1	5	1	2	3	1	3	1	1	4	0	0	28	0	2	10	2	1	3	2	3	2	3	1	3	0	1	7	2	1	0	0	0	0	4	1	8	0	4	0	7	0	2	2	3	0	0	4	3	7	7	1	0	0	9	2	14	5	7	2	2	4	4	0	2	1	1	9	2	3	0	4	1	2	0	1	18	0	1	1	0	1	0	1	1	3	3	7	4	1	1	8	5	0	2	2	1	5	2	1	9	4	2	9	2	1	4	3	5	2	4	5	0	2	1	2	0	0	5	9	1	3	0	2	3	2	1	3	13	4	1	3	3	0	4	5	1	5	1	1	3	5	0	3	1	0	2	3	1	1	1	0	2	1	2	2	2	1	2	3	3	1	1	3	4	0	0	4	3	2	0	0	2	0	1	5	2	1	2	2	0	1	2	5	1	1	2	1	0	2	1	6	0	1	0	0	1	10	6	0	0	1	3	0	0	0	1	25	2	1	3	6	3	3	2	0	2	1	1	1	6	11	5	1	2	1	4	2	1	2	3	0	4	3	3	4	0	1	7	0	18	0	9	2	0	0	2	3	0	6	1	0	4	4	18	2	5	5	1	1	3	1	1	2	7	2
N0.HOG0006076	0	0	0	0	0	0	0	0	0	0	0	0	0	0	0	0	0	0	0	0	0	0	0	0	0	1	0	0	0	0	0	0	0	0	0	0	0	0	0	0	0	0	0	0	0	0	0	0	0	0	0	0	0	0	0	0	0	0	0	0	0	0	0	0	0	0	0	0	0	0	0	0	0	0	0	0	0	0	0	0	0	1	0	0	0	0	0	1	0	0	0	0	0	0	0	0	0	0	0	0	0	0	0	0	0	0	0	0	0	0	0	0	0	0	0	0	0	0	0	0	0	0	0	0	0	0	0	0	0	0	0	0	0	0	0	0	0	0	0	0	0	0	0	0	0	0	0	0	0	0	0	0	0	0	0	0	0	0	0	0	0	0	0	0	0	0	0	0	0	0	0	0	0	0	0	0	0	0	0	0	0	0	0	0	0	0	0	0	0	0	0	0	0	0	0	0	0	0	0	0	0	0	0	0	0	1	0	0	0	0	0	0	0	0	0	0	0	0	0	1	0	0	0	0	0	0	0	0	0	0	0	0	0	0	0	0	0	0	0	0	0	0	0	0	0	0	0	0	0	0	0	0	0	0	0	0	0	0	0	0	0	0	0	0	0	0	0	0	0	0	0	0	0	0	0	0	0	0	0	0	0	0	0	0	0	0	0	0	0	0	0	0	0	0	0	0	0	0	0	0	0	0	0	0	0	0	0	0	0	0	0	0	0	0	0	0	1	0	0	0	1	1	0	0	0	0	0	0	3	0	0	0	0	0	0	0	0	0	0	1	0	0	0	0	0	0	0	0	0	0	0	0	0	0	0	0	0	0	0	0	0	0	0	0	0	0	0	0	0	0	0	0	0	0	0	0	0	0	0	0	0	0	0	0	0	0	0	0	0	0	0	0	0	0	0	0	0	0	0	0	0	0	0	0	0	0	0	0	0	0	0	0	0	0	0	0	0	0	1	0	0	0	0	0	0	0	0	0	0	0	0	0	0	0	0	0	0	0	1	0	0	0	0	0	0	0	0	0	0	0	0	0	0	0	0	0	0	0	0	1	0	0	0	0	0	0	0	0	0	0	0	0	0	0	0	1	0	0	0	0	0	0	0	0	0	0	0	0	0	0	0	0	0	0	0	0	0	0	0	0	0	0	0	0	0	0	0	0	0	0	0	0	0	1	0	0	0	0	0	0	0	0	0	0	0	0	0	0	0	0	0	0	0	0	0	0	0	0	0	0	0	0	0	0	0	0	0	0	0	0	0	0	0	0	0	0	0	0	0	0	0	0	0	0	0	0	0	0	0	0	0	0	0	0	0	0	0	0	0	0	0	0	0	0	0	0	0	0	0	0	0	0	0	0	0	0	0	0	0	0	0	0	0	0	0	0	0	0	0	0	0	0	0	0	0	0	0	0	0	0	0	0	0	0	0	0	0	0	0	0	0	0	0	1	0	0	0	0	0	0	0	0	0	0	0	0	0	0	0	0	0	0	0	0	0	0	0	0	0	0	0	0	0	0	0	0	0	0	0	0	0	0	0	1	0	0	0	0	0	2	0	0	0	0	0	0	0	0	0	0	1	0	0	0	0	0	0	0	0	0	0	0	0	0	0	0	0	0	0	0	0	0	0	0	0	0	0	0	0	0	0	0	0	0	0	0	4	0	0	0	0	0	0	0	0	0	0	0	0	0	0	0	0	0	0	0	0	1	0	0	0	0	0	0	0	0	0	0	0	0	0	0	0	0	0	0	0	0	0	0	0	0	0	0	0	0	0	0	0	0	0	0	0	0	0	0	0	0	0	0	0	0	0	0	0	0	0	0	0	0	0	0	0	0	0	0	0	0	0	0	0	0	0	0	0	1	0	0	0	0	0	0	0	0	0	0	0	0	0	0	0	0	0	0	0	0	0	0	0	0	0	0	0	0	0	0	0	0	0	0	0	1	0	0	0	0	0	0	0	0	0	0	0	0	0	0	0	0	0	0	0	0	0	0	0	0	0	0	0	0	0	0	0	0	0	0	0	0	0	0	0	0	0	0	0	0	0	0	0	0	0	0	0	0	0	0	0	0	0	0	0	0	0	0	0	0	0	0	0	0	0	0	0	0	0	0	0	0	0	0	0	0	0	0	0	0	0	0	0	0	0	0	0	0	0	0	0	0	0	0	0	0	0	0	0	0	0	0	0	0	0	0	0	0	0	0	0	0	0	0	0	0	0	0	0	0	0	0	0	0	0	0	0	0	0	0	0	0	0	0	0	0	0	0	0	0	0	0	0	0	0	0	0	0	0	0	0	0	0	0	0	0	0	0	0	1	0	0	0	0	0	0	0	0	0	0	0	0	0	0	0	0	0	0	0	0	0	0	0	0	0	0	0	0	0	0	0	0	0	0	0	0	0	0	0	0	0	0	0	0	0	0	0	0	0	0	0	0	0	0	0	0	0	0	0	0	0	0	1	0	0	0	0	0	0	0	0	0	0	0	1	0	0	0	0	0	0	0	0	0	0	0	0	0	0	0	0	0	0	0	0	0	0	0	0	0	0	0	0	0	0	0	0	0	0	0	0	0	0	0	0	0	0	0	0	0	0	0	0	0	0	0	0	0	0	0	0	0	0	0	0	0	0	0	0	0	0	0	0	0	0	0	0	0	0	0	0	0	0	0	0	0	1	0	0	0	0	0	0	0	0	0	0	0	0	0	0	0	0	0	0	0	0	0	0	0	0	0	0	0	0	0	0	0	0	0	0	0	0	0	0	0	0	0	0	0	0	0	0	0	0	0	0	0	0	0	0	0	0	0	0	0	0	0	0	1	0	0	0	0	0	0	0	0	0	0	0	0	0	0	0	0	0	0	0	0	0	0	0	0	0	0	0	0	0	0	0	0	0	0	0	0	1	0	0	0	0	0	0	1	0	0	0	1	0	0	1	0	0	0	0	0	0	0	0	0	0	0	0	0	0	0	0	0	0	0	0	0	0	0	0	0	0	0	0	1	0	0	0	0	0	0	0	0	0	0	0	0	0	0	0	0	0	0	0	0	0	0	0	0	0	0	0	0	0	0	0	0	0	0	0	0	0	0	0	0	0	0	0	0	0	0	0	0	0	0	0	0	1	0	0	0	0	0	0	0	0	0	0	0	0	0	0	0	0	0	0	0	0	0	0	0	0	0	0	0	0	0	0	0	0	0	0	0	0	0	0	0	0	0	0	0	0	0	0	0	0	0	0	0	0	1	0	0	0	0	0	0	0	0	0	0	0	0	0	0	0	0	0	0	0	0	0	0	0	0	0	0	0	0	0	0	0	1	0	0	0	0	0	0	0	0	0	0	0	0	0	0	0	0	0	0	0	0	0	0	0	0	0	0	0	0	0	0	0	0	0	0	0	0	0	0	0	0	0	0	0	0	0	0	0	0	0	0	0	0	0	0	0	0	0	0	0	0	0	0	0	0	0	0	0	0	0	0	0	0	0	0	0	0	0	0	0	0	0	0	0	0	0	0	0	0	0	0	0	0	0	0	0	0	0	0	0	0	0	0	0	0	0	0	0	0	0	1	0	0	0	0	0	0	0	0	0	0	0	0	0	0	0	0	0	0	0	0	1	0	0	0	0	1	0	0	0	0	0	0	0	0	0	0	0	0	0	0	0	0	0	0	1	0	0	0	0	0	0	0	0	0	0	0	0	0	0	0	0	0	0	0	0	0	0	0	0	0	0	0	0	0	0	0	0	0	0	0	0	0	0	0	0	0	0	0	0	0	0	0	0	0	0	0	0	0	0	0	0	0	0	0	0	0	0	0	0	0	0	0	0	0	0	0	0	0	0	0	0	0	0	0	0	0	0	0	0	0	0	0	0	0	0	0	0	0	0	0	0	0	0	0	0	0	0	0	0	0	0	0	0	0	0	0	0	0	1	0	0	0	0	0	0	0	0	0	0	1	0	0	0	0	0	0	0	0	0	0	0	0	0	0	0	0	0	1	0	0	0	0	0	0	0	0	0	0	0	0	0	0	0	0	0	0	0	0	0	1	0	0	0	0	0	0	0	0	0	0	0	0	0	0	0	0	0	0	0	0	0	0	0	0	0	0	0	0	0	0	0	0	0	0	0	0	0	0	0	0	0	0	0	0	0	0	0	0	0	0	0	0	0	0	0	0	0	0	0	0	0	0	0	0	0	0	0	0	0	0	0	0	0	0	0	1	0	0	0	0	0	0	0	0	0	0	0	0	0	0	0	0	0	0	0	0	0	0	0	0	0	0	1	0	0	0	0	0	0	0	0	0	0	0	0	1	0	0	0	0	0	0	0	0	0	0	0	0	0	0	0	0	0	0	0	0	0	0	0	0	0	0	0	0	0	0	0	0	0	0	0	0	0	0	0	0	0	0	0	0	0	0	0	0	0	0	0	0	0	0	0	0	0	0	0	0	0	0	0	0	0	0	0	0	0	0	0	0	0	0	0	0	0	0	0	0	0	0	0	0	0	0	0	0	0	0	0	0	0	0	0	0	0	0	0	0	0	0	0	0	0	0	0	0	0	1	0	0	0	0	1	0	0	0	0	0	1	0	0	0	0	0	0	0	0	0	0	0	0	0	0	0	0	0	0	0	0	0	0	0	1	0	0	0	0	0	0	0	0	1	0	0	0	0	2	0	0	0	0	0	0	1	0	0	0	0	0	0	0	0	0	0	0	0	0	0	0	0	0	0	0	0	0	0	0	1	0	0	0	0	0	0	0	0	0	0	0	0	0	0	0	0	0	0	0	0	0	0	0	0	0	0	0	0	0	0	0	0	0	0	0	0	0	0	0	0	0	0	0	0	0	0	0	0	0	0	0	1	0	0	0	0	0	0	0	0	0	0	0	0	0	0	0	0	0	0	0	0	0	0	0	0	0	0	0	0	0	0	0	0	0	0	0	0	0	0	0	0	0	0	0	0	0	0	0	0	0	0	0	0	0	0	0	0	0	0	0	1	0	0	0	0	0	0	0	0	0	0	0	0	0	0	0	0	0	0	0	0	1	0	0	0	0	0	0	0	0	0	1	0	0	0	0	1	0	0	0	0	0	0	0	0	0	0	1	0	0	0	0	0	0	5	0	0	0	0	0	0	0	0	0	0	0	0	0	0	0	0	0	0	0	0	0	0	0	0	0	0	0	0	0	0	0	0	0	0	1	0	0	0	0	0	0	0	0	0	1	0	0	0	0	0	0	0	0	0	0	0	0	0	0	0	0	0	0	0	0	0	0	0	0	0	1	0	0	0	0	0	1	0	0	0	0	0	0	0	0	0	0	0	0	0	0	0	0	0	0	0	0	0	0	0	0	0	0	0	0	0	0	0	0	0	0	0	0	0	0	0	0	0	0	0	0	0	0	0	0	0	0	0	0	0	0	1	0	0	0	0	0	0	0	0	0	0	0	0	0	0	0	0	0	0	0	0	0	0	0	0	0	0	0	0	0	0	0	0	0	1	0	0	0	6	1	0	0	0	0	1	0	0	0	0	0	0	0	0	0	0	0	0	0	0	0	0	0	1	0	0	0	0	0	0	0	0	0	0	0	0	0	0	0	0	0	0	0	0	0	0	0	0	0	0	0	0	0	0	0	0	0	0	0	0	0	0	0	0	0	0	0	0	0	0	0	0	0	0	0	0	0	0	0	0	0	0	0	0	0	0	0	0	0	0	0	0	0	0	0	0	0	0	0	0	0	0	0	0	0	0	0	0	0	0	0	0	0	0	0	0	0	0	0	0	0	0	0	0	0	0	0	0	0	0	0	0	0	0	0	0	0	0	1	0	0	0	2	0	0	0	0	0	0	0	0	0	0	0	0	0	0	0	0	0	0	0	0	0	0	0	0	0	0	0	0	0	0	0	0	0	0	0	0	0	0	0	0	0	0	0	0	0	0	0	0	0	0	0	0	0	0	0	0	0	0	0	0	0	0	0	0	0	0	0	0	0	0	0	0	0	0	0	0	0	0	0	0	0	0	0	0	0	0	0	0	0	0	0	0	0	0	0	0	0	0	0	0	0	0	0	0	0	0	0	0	0	0	0	0	0	0	0	0	0	0	0	0	0	0	0	0	0	0	0	0	0	0	0	0	0	0	0	0	0	0	0	0	0	0	0	0	0	0	0	0	1	0	0	0	0	0	0	0	0	0	0	0	0	0	0	0	0	0	0	0	0	0	0	0	0	0	0	0	0	0	0	0	0	0	0	0	0	0	0	0	0	0	0	0	0	0	0	0	0	0	1	0	0	0	0	0	0	0	0	0	0	0	0	0	0	0	0	0	0	0	1	0	0	0	0	0	0	0	0	0	0	0	0	0	0	0	0	0	0	0	0	0	0	0	0	0	0	0	0	0	0	0	0	0	0	0	0	1	0	0	0	0	0	0	0	0	1	0	0	0	0	0	0	0	0	0	0	0	0	0	0	0	0	1	0	0	0	0	0	0	0	0	0	0	0	0	0	0	0	0	0	0	0	0	0	0	0	0	0	0	0	0	0	0	0	0	0	0	0	0	0	0	0	0	0	0	0	0	1	0	1	0	0	0	0	0	0	0	0	0	0	0	0	0	0	0	0	0	0	0	0	0	0	0	0	0	0	0	0	0	0	0	0	0	0	0	0	0	0	0	0	0	0	0	0	0	0	0	1	0	0	0	0	0	0	0	0	0	0	0	0	0	0	0	1	0	0	0	0	0	0	0	0	0	0	0	0	0	0	0	0	0	0	0	0	0	0	0	0	0	0	0	0	0	0	0	0	0	0	0	0	0	0	0	0	0	0	0	0	0	0	0	0	0	0	0	0	0	0	0	0	0	0	0	0	0	0	0	0	0	0	0	0	0	0	0	0	0	0	0	0	0	0	0	0	0	0	0	0	0	0	0	0	0	0	0	0	0	0	0	0	0	0	0	0	0	0	0	0	2	0	0	0	0	0	0	0	0	1	0	0	0	0	0	1	0	0	0	0	0	0	0	0	0	0	0	0	0	0	0	0	0	0	0	0	0	1	0	0	0	0	0	0	0	0	0	0	0	0	0	0	0	0	0	0	0	0	0	0	0	0	0	0	0	0	0	0	0	0	0	0	0	0	1	0	0	1	0	0	0	0	0	0	0	0	0	0	0	0	2	0	0	0	0	0	0	0	0	0	0	0	0	0	0	1	0	0	0	0	0	0	0	0	0	0	0	0	0	0	0	0	0	0	0	0	0	0	0	0	0	0	0	0	0	0	0	0	0	0	0	0	0	0	0	0	0	0	0	0	0	0	0	0	0	0	0	0	0	0	0	0	0	0	0	0	0	0	0	0	0	0	0	0	0	0	0	0	0	0	0	0	0	0	0	0	0	0	0	0	0	0	0	1	0	0	0	0	0	0	0	0	0	0	0	0	0	0	0	0	0	0	0	0	0	0	0	0	0	0	0	0	0	0	0	0	0	0	0	0	0	0	0	0	0	0	0	0	0	0	0	0	0	0	0	0	0	0	1	0	0	0	0	0	0	0	0	0	0	0	0	0	0	0	0	0	0	0	0	0	0	0	0	0	0	0	0	0	0	0	0	0	0	0	0	0	0	0	0	0	0	0	0	0	0	0	0	0	0	0	0	0	0	0	0	0	0	0	0	0	0	0	0	0	0	0	0	0	0	0	0	0	0	0	0	0	0	0	0	0	0	0	0	0	0	0	0	0	0	0	0	0	0	0	0	0	0	0	0	0	0	0	0	0	0	0	0	0	0	0	2	0	0	0	0	0	0	1	0	0	0	0	0	0	0	0	0	0	0	0	0	0	0	0	0	0	0	0	0	0	0	0	0	0	0	0	0	0	0	0	0	0	0	0	0	0	0	0	3	0	0	0	0	0	0	0	0	0	0	0	0	0	0	0	0	1	0	0	0	0	0	0	0	0	0	0	0	0	0	0	0	0	0	0	0	0	0	0	0	0	0	0	0	0	0	0	0	0	0	0	0	0	0	0	0	0	0	0	0	0	0	0	0	0	0	0	0	0	0	0	0	0	0	0	0	0	0	0	0	0	0	0	0	0	0	0	0	0	0	0	0	0	0	0	0	0	0	0	0	0	0	0	0	0	0	0	0	0	0	0	0	0	0	0	0	0	0	0	0	0	0	0	0	0	0	0	0	0	0	0	0	0	0	0	0	0	0	0	0	0	0	0	0	0	0	0	0	0	0	0	0	0	0	0	0	0	0	1	0	0	0	0	0	0	0	0	0	0	0	0	0	0	0	0	0	0	0	0	0	1	0	0	0	3	0	0	0	0	0	0	0	0	0	0	0	0	0	0	0	0	0	0	2	0	0	0	0	0	0	0	0	0	0	0	0	0	0	0	0	0	0	0	0	0	0	0	0	0	0	0	0	0	0	0	0	0	0	0	0	0	0	0	0	0	0	0	0	0	1	0	0	0	0	0	0	0	0	0	0	0	0	0	0	0	0	0	0	0	0	0	0	0	0	0	0	0	0	0	0	0	0	0	0	0	0	0	0	0	0	0	0	0	0	0	0	0	0	0	0	1	0	0	0	0	0	0	0	0	0	0	0	0	0	0	0	0	0	0	0	0	0	0	0	0	0	0	0	0	0	0	0	0	0	0	0	0	0	0	0	0	0	0	0	0	0	0	0	0	0	0	0	0	0	0	0	0	0	0	0	0	0	0	0	0	0	0	0	0	0	0	0	0	0	0	0	0	0	0	0	0	0	0	0	0	0	0	0	0	0	2	0	0	0	0	0	0	0	0	1	0	0	0	0	0	0	0	0	0	0	0	0	0	0	0	0	0	0	0	0	0	0	0	0	0	0	0	0	0	0	0	0	0	0	0	0	0	0	0	0	1	0	0	0	0	0	0	0	0	0	0	0	0	0	0	0	0	0	0	0	1	0	0	0	0	0	0	0	0	0	0	0	0	0	0	0	0	0	0	0	0	0	0	0	0	0	0	0	0	0	0	0	0	0	0	0	0	0	0	0	0	0	0	0	0	0	0	0	0	0	0	0	0	0	0	0	0	0	0	0	0	0	0	0	0	0	0	0	0	0	0	0	0	0	0	0	0	0	0	0	0	0	0	0	0	0	0	0	0	0	0	0	0	0	0	4	0	0	0	0	0	0	0	0	0	0	0	0	0	0	0	0	0	0	0	0	0	0	0	0	0	0	0	0	0	0	0	0	0	0	0	0	0	0	0	0	0	0	0	0	0	0	0	0	0	0	0	0	0	0	0	0	0	0	0	0	0	0	0	0	0	0	0	0	0	0	0	0	0	0	0	0	0	0	0	0	0	0	0	0	0	0	0	0	0	0	0	0	0	0	0	0	0	0	0	0	1	0	0	0	0	0	0	0	0	0	0	0	0	0	0	0	0	0	0	0	0	0	0	0	0	0	0	0	0	0	0	0	0	0	0	1	0	0	0	0	0	0	0	0	0	1	0	0	0	0	0	0	0	0	0	0	0	0	0	0	0	0	0	0	0	0	0	0	0	0	0	0	0	0	0	0	0	1	1	0	0	0	0	0	0	0	0	0	0	0	0	0	0	0	0	0	0	0	0	0	0	0	0	0	0	0	0	0	0	0	0	0	0	0	0	0	0	0	0	0	0	0	0	0	0	0	0	0	0	0	0	0	0	0	0	0	0	0	0	0	0	0	0	0	0	0	0	0	0	0	1	0	0	0	0	0	0	0	0	0	0	0	0	0	0	0	0	0	0	0	0	0	0	0	0	0	0	0	0	0	0	0	0	0	0	0	0	0	0	0	0	0	0	0	0	0	0	0	0	0	0	0	0	0	0	0	0	0	0	0	0	0	3	0	0	0	0	0	0	0	0	0	0	0	0	0	0	0	0	0	0	0	0	0	0	0	0	0	0	0	0	0	0	0	0	0	0	0	0	0	0	0	0	0	0	0	0	0	0	0	0	0	0	0	0	0	0	0	0	0	0	0	0	0	0	0	0	0	0	0	0	0	0	0	0	0	0	0	0	0	0	0	0	0	0	0	0	0	0	0	0	0	0	0	0	0	0	0	0	0	0	0	0	0	0	0	0	0	0	0	0	0	0	1	0	0	0	0	0	0	0	0	0	0	0	0	0	0	0	0	0	0	0	0	0	0	0	0	0	0	0	0	0	0	0	0	0	0	0	0	0	0	0	0	0	0	0	0	0	0	0	0	0	0	0	0	0	0	0	0	0	0	0	0	0	0	0	0	0	0	0	2	0	0	0	0	0	0	0	0	0	0	0	0	0	0	0	0	0	0	0	0	0	0	1	0	0	0	0	0	0	0	2	0	0	0	0	0	0	0	0	0	0	0	0	0	0	0	0	0	0	1	0	0	0	0	0	0	0	0	0	0	0	0	0	0	0	0	0	0	0	0	0	0	0	0	0	0	0	0	0	0	0	0	0	0	0	0	0	0	0	0	0	0	1	0	0	0	0	0	0	0	0	0	0	0	0	0	0	0	0	0	0	0	0	0	0	0	0	0	0	0	0	0	0	0	0	0	0	0	0	0	0	0	0	0	0	0	0	0	0	0	0	0	0	0	0	0	0	0	0	0	0	0	0	0	0	0	0	0	0	0	0	0	0	0	0	0	0	0	0	0	0	0	0	0	0	0	0	0	0	0	0	0	0	0	0	0	0	0	0	0	0	0	0	0	0	0	0	0	0	0	0	0	0	0	0	0	0	0	0	0	0	0	0	0	0	0	0	0	0	0	0	0	0	0	0	0	0	0	0	0	0	0	0	0	2	0	0	0	0	0	0	0	0	0	0	0	0	1	0	0	0	0	0	0	0	0	0	0	0	0	0	0	0	0	0	0	0	0	0	0	0	0	0	0	0	0	0	0	0	0	0	0	0	0	0	0	0	0	0	0	0	0	0	0	0	0	0	0	0	0	0	0	0	0	0	0	0	0	0	0	0	0	0	0	0	0	0	0	0	0	0	0	0	0	0	0	0	0	1	0	0	0	0	0	0	0	0	0	0	0	0	0	0	0	0	0	0	0	0	0	0	0	0	0	0	0	0	0	0	0	0	0	0	0	0	0	0	0	1	0	0	0	0	0	0	0	0	0	1	0	0	0	0	0	0	0	0	0	0	0	0	0	0	0	0	0	0	0	0	0	0	0	0	0	0	0	0	0	0	0	0	0	0	0	0	0	0	0	0	0	0	0	0	0	0	0	0	0	0	0	0	0	0	0	0	0	0	0	0	0	0	0	0	0	0	0	0	0	0	0	0	0	0	0	0	0	0	0	0	0	0	0	0	0	0	0	0	0	0	0	0	0	0	0	0	0	0	0	0	0	0	0	0	0	0	0	0	0	0	0	0	0	0	0	0	0	0	0	0	0	0	0	0	0	0	0	0	0	0	0	0	0	0	1	0	0	0	0	0	0	0	0	0	0	0	0	0	0	1	0	0	0	0	0	0	0	0	0	0	0	0	0	0	0	0	0	0	1	0	0	0	0	0	0	2	0	0	0	0	0	0	0	0	0	0	0	0	0	0	0	0	0	0	0	0	0	0	0	0	0	0	0	0	0	0	0	0	0	0	0	0	0	0	0	0	2	0	0	0	1	0	0	0	0	0	0	0	0	0	0	0	0	0	0	0	0	0	0	0	0	0	0	0	0	0	0	0	0	0	1	0	0	0	0	0	0	0	0	0	0	0	0	0	0	0	0	0	0	0	0	0	0	0	0	0	0	0	0	0	0	0	0	0	0	0	0	0	0	0	0	0	0	0	0	0	0	0	0	0	0	0	0	0	0	0	0	0	0	0	0	0	0	0	0	0	0	0	0	0	0	0	0	0	0	0	0	0	0	0	0	0	0	1	0	0	0	0	0	0	0
N0.HOG0003975	0	3	0	1	0	1	0	0	0	2	2	0	1	0	0	1	0	2	0	0	0	1	0	0	4	1	0	1	1	1	0	0	1	2	4	1	0	1	0	0	0	1	1	1	0	0	0	1	1	0	1	0	0	0	0	1	1	1	3	1	3	0	1	0	1	0	0	1	1	0	0	1	0	0	0	2	0	0	1	2	0	1	1	1	0	1	0	2	0	0	0	2	0	0	0	6	0	0	0	0	0	1	1	0	0	2	0	0	0	0	1	0	1	0	1	0	3	0	0	0	0	1	1	2	0	0	1	1	0	0	0	1	1	0	0	1	3	2	0	0	0	1	3	0	0	0	0	1	1	0	1	2	1	1	4	0	0	2	1	0	4	0	2	2	0	0	2	2	0	0	2	0	0	1	4	1	2	1	1	2	0	0	0	0	0	0	1	2	0	0	1	0	0	0	0	1	0	2	0	2	0	0	0	0	0	3	0	2	1	1	0	1	0	1	2	1	3	1	0	2	0	0	1	1	0	0	0	0	0	0	2	0	0	1	2	2	1	2	3	0	0	0	0	3	0	0	2	0	3	2	0	0	3	0	1	2	0	0	0	0	1	1	0	1	6	1	0	0	1	0	0	0	1	1	0	1	0	1	1	0	4	1	1	0	0	4	1	2	0	0	8	1	0	2	1	2	0	1	1	1	0	1	1	1	0	1	0	0	0	1	0	0	6	0	1	1	6	1	0	2	2	1	0	1	1	0	0	3	1	0	0	0	1	2	0	2	1	0	0	0	1	0	1	0	0	1	1	1	1	1	1	1	0	3	1	0	0	1	0	0	1	3	1	1	2	1	0	0	0	0	0	0	1	1	3	0	0	4	1	0	0	0	0	0	0	0	0	2	0	0	1	4	3	0	4	2	2	5	0	1	2	0	2	1	0	1	0	2	0	0	1	1	0	0	2	0	1	0	0	0	1	0	0	0	0	1	0	0	0	1	0	0	0	2	1	2	2	5	0	0	0	0	1	2	2	0	0	3	1	0	2	0	0	1	1	0	0	2	0	2	0	3	2	1	0	1	2	1	0	1	0	0	1	3	0	0	0	3	0	1	0	0	1	1	0	0	1	0	0	0	2	0	0	2	0	0	3	1	3	0	1	1	1	0	4	0	0	2	0	4	0	0	0	0	0	0	1	2	1	0	0	1	1	0	0	1	0	0	1	0	1	0	0	3	1	0	1	1	1	1	0	0	0	0	0	0	0	0	0	1	0	1	1	2	1	0	0	0	1	3	0	0	1	2	0	0	1	1	2	0	0	1	0	0	4	3	1	1	1	1	0	1	0	1	0	0	0	1	2	0	0	1	0	1	0	0	0	1	4	0	2	0	0	2	0	0	1	2	1	1	0	1	1	0	0	0	0	1	1	2	2	1	0	1	3	0	0	1	1	0	2	0	0	0	3	1	1	0	1	0	0	0	1	0	0	0	0	1	0	0	1	2	0	0	1	0	3	0	1	0	0	0	0	0	1	1	3	6	2	0	0	2	0	3	1	0	0	1	1	0	1	0	1	0	0	1	0	0	0	0	1	2	3	0	0	0	0	0	0	3	0	1	0	0	0	2	1	0	1	1	3	3	3	1	0	1	1	3	4	0	2	0	2	1	1	1	0	0	0	2	0	0	0	4	0	0	3	2	0	0	2	0	0	0	0	0	0	2	0	0	0	2	1	0	0	2	1	0	1	2	0	1	1	0	3	0	0	1	0	0	0	1	2	0	1	0	0	0	0	1	0	0	2	0	0	1	1	0	2	0	1	0	0	2	1	0	0	1	2	3	2	3	0	2	2	0	1	2	2	1	0	0	1	0	0	0	0	0	0	1	3	0	0	2	2	1	1	0	1	1	0	0	3	1	2	1	0	0	0	0	4	0	0	2	1	3	1	1	0	1	0	0	0	1	2	0	0	0	0	2	1	2	0	0	0	0	1	1	0	1	1	0	0	1	0	1	0	0	2	0	2	0	1	1	2	0	3	0	0	0	0	3	0	1	0	2	0	2	1	3	1	0	3	0	0	0	1	0	0	1	0	1	1	0	3	2	1	2	0	0	0	0	0	0	0	0	0	1	1	0	3	0	1	0	1	0	3	0	0	1	1	0	0	2	2	5	0	0	1	0	0	0	2	1	1	0	2	1	0	2	0	0	0	1	0	0	0	2	4	0	1	3	3	0	0	0	0	0	1	0	0	2	0	0	1	0	4	1	1	1	0	0	0	1	0	1	0	0	7	0	1	1	0	0	1	0	1	0	0	1	0	1	2	0	3	2	1	0	1	0	1	0	0	0	0	0	0	1	0	0	2	0	2	0	1	1	0	3	0	0	0	0	0	1	1	1	0	0	0	0	0	0	1	0	2	1	0	0	0	0	2	0	0	0	0	0	2	0	2	0	0	1	0	2	0	0	2	0	2	1	1	0	0	0	1	0	0	0	3	0	0	1	1	1	0	1	0	0	0	0	0	1	1	0	3	1	0	0	2	1	1	0	0	0	0	0	1	0	0	0	0	0	1	3	0	2	1	1	1	2	2	0	3	0	2	1	1	0	0	3	0	2	1	0	0	1	0	0	2	1	0	0	2	5	0	0	1	0	4	0	0	2	0	0	1	1	2	0	0	0	0	1	3	0	1	0	0	2	2	3	0	2	0	0	1	0	1	0	3	2	0	0	0	0	0	0	1	0	0	1	1	1	1	2	0	6	1	0	0	1	0	0	1	0	0	0	0	0	4	4	0	0	2	6	0	2	1	1	0	2	0	0	1	0	2	2	0	6	2	1	1	0	0	0	0	4	1	1	0	0	4	0	1	1	0	1	1	1	2	0	0	0	2	0	0	0	0	0	1	1	0	1	4	1	1	1	3	0	2	4	1	0	0	5	0	0	1	3	0	1	2	0	0	0	0	3	0	2	0	1	1	0	0	3	0	1	0	0	1	0	0	4	1	1	1	1	1	2	0	0	0	0	0	0	2	0	1	1	2	0	1	1	0	1	1	1	3	3	1	1	0	2	1	0	2	2	2	0	1	0	0	0	0	0	0	1	0	3	0	3	0	0	0	0	3	1	0	0	0	3	1	1	2	0	3	3	3	1	0	0	2	1	0	2	2	1	0	0	1	0	1	0	3	0	0	0	0	0	0	1	1	0	2	1	0	2	2	0	3	0	3	0	2	0	1	4	1	0	1	1	0	0	1	2	1	0	1	0	1	0	2	0	1	2	0	0	1	0	1	0	1	1	1	1	0	0	0	3	0	1	2	1	0	0	0	0	0	0	0	3	1	0	0	3	0	0	0	1	0	0	0	1	0	0	2	0	0	0	2	1	0	4	0	0	0	0	0	1	3	0	0	0	0	1	4	1	2	1	1	0	0	0	0	1	0	1	0	0	0	0	0	0	0	1	0	0	0	0	0	1	1	1	0	1	6	1	1	0	0	2	0	0	0	2	0	1	1	2	1	0	2	0	2	0	0	1	1	2	3	1	0	0	0	1	1	0	0	0	0	0	1	1	0	0	2	1	1	2	1	0	0	0	1	0	0	0	0	1	4	0	1	0	0	0	1	0	1	1	0	0	0	1	1	0	0	1	1	4	0	6	0	1	0	1	0	1	1	0	0	0	1	0	0	1	0	1	0	2	1	1	3	3	1	4	0	2	0	2	0	1	0	0	0	0	0	0	0	1	0	0	0	0	0	1	1	0	0	0	1	0	0	0	0	1	0	0	0	1	1	1	0	3	0	2	0	0	1	1	1	0	0	3	3	0	0	0	0	1	0	0	0	1	0	0	2	3	0	2	0	2	0	0	1	0	0	1	0	1	0	0	0	1	2	0	2	0	2	0	2	1	0	1	0	1	2	0	1	0	1	0	2	1	1	0	0	1	1	2	2	3	0	0	0	1	0	2	0	4	1	0	0	2	0	0	0	0	2	0	0	0	2	0	0	0	0	0	0	0	1	1	0	0	1	1	2	1	1	4	1	1	0	1	0	0	0	1	0	1	2	0	1	0	0	0	0	1	0	0	2	1	0	2	0	1	0	0	0	1	3	0	0	0	4	0	0	0	2	0	0	0	2	1	0	1	1	1	0	0	0	2	2	0	1	0	1	2	1	0	0	0	0	0	1	0	2	1	2	0	0	0	2	1	0	1	0	0	0	4	0	1	0	0	1	0	1	0	1	1	0	0	0	1	0	0	3	0	0	2	3	1	2	1	0	0	4	0	1	0	2	0	0	0	2	1	1	1	2	0	0	0	2	0	1	0	0	0	0	1	0	0	1	0	0	0	0	1	0	0	1	1	0	3	0	0	0	1	0	0	2	0	0	1	0	1	1	3	0	0	0	2	0	1	1	0	1	1	0	1	0	1	3	0	0	0	0	0	2	0	0	0	5	1	0	0	0	1	6	0	1	1	1	0	0	1	1	1	0	1	1	0	1	2	0	1	0	0	0	1	0	0	1	2	0	0	1	0	0	1	1	0	1	0	0	0	1	4	0	0	1	2	0	0	0	0	2	1	1	0	0	0	0	1	0	1	0	0	0	1	0	0	2	3	5	2	0	0	0	1	0	2	0	0	3	0	1	0	4	1	0	0	0	4	0	0	0	1	0	0	4	0	1	0	1	0	2	2	0	3	0	0	0	0	1	0	0	2	0	0	1	0	1	0	1	0	0	1	1	0	1	1	0	2	0	1	0	2	1	0	1	0	0	0	1	0	1	1	0	1	0	0	1	0	3	2	0	0	1	3	0	3	4	0	0	0	3	1	1	0	0	0	0	0	0	0	1	0	7	0	3	1	1	0	0	1	1	1	0	0	0	0	0	0	1	1	0	2	0	2	1	0	0	1	2	0	1	1	0	1	0	0	0	1	0	0	0	1	0	2	0	1	0	1	0	5	0	1	1	1	0	1	1	0	0	2	0	3	0	0	0	1	1	0	0	0	4	0	1	0	0	0	0	0	0	0	0	0	1	1	0	3	2	1	3	0	0	2	1	0	0	1	2	1	1	0	1	2	1	5	1	0	1	0	0	0	0	0	2	0	1	1	0	0	0	0	0	3	0	0	0	1	0	1	0	1	0	0	0	1	0	0	1	0	1	2	0	0	1	3	0	0	0	1	3	0	0	3	0	1	1	1	0	1	0	1	5	0	1	2	2	0	2	2	1	1	0	1	1	1	0	0	2	0	1	1	1	1	0	1	0	1	1	1	2	0	0	0	0	0	0	0	0	0	1	0	0	4	1	0	0	0	0	3	0	0	0	1	0	1	1	0	1	1	1	0	1	2	0	0	1	1	0	0	1	0	0	0	1	1	0	0	1	0	0	0	1	3	4	0	0	2	0	2	0	1	0	2	0	2	0	1	0	1	1	0	1	0	0	0	0	0	0	1	0	1	0	0	0	0	2	0	0	0	1	0	0	0	0	0	0	0	1	4	1	0	2	1	0	1	1	0	0	0	0	1	1	0	0	2	1	4	0	0	0	0	1	1	4	2	1	4	0	0	0	0	2	3	0	0	1	1	1	1	1	0	1	1	1	1	1	2	1	2	0	0	0	0	0	0	2	1	0	0	0	1	0	1	2	0	1	2	2	0	0	0	1	0	1	0	2	0	0	1	1	0	2	2	0	2	0	0	2	1	1	0	1	0	2	0	2	2	2	1	1	0	2	0	3	0	1	1	1	0	1	1	0	0	3	0	0	1	1	1	0	1	1	2	3	0	1	0	0	4	0	2	3	0	1	0	1	0	0	1	0	0	1	2	0	1	0	0	0	2	0	0	0	2	3	2	2	4	2	2	1	0	1	0	0	0	1	0	4	0	0	1	1	0	3	2	1	1	3	1	1	0	0	0	1	0	1	0	0	1	0	0	0	2	1	0	0	2	0	1	0	0	0	0	2	1	0	1	0	0	3	0	3	0	1	0	0	2	4	0	0	0	1	0	0	1	0	2	1	1	2	0	0	0	1	0	2	0	2	0	0	0	0	1	1	0	1	0	0	0	4	1	1	0	1	0	1	0	1	1	1	0	1	3	2	0	0	0	2	0	0	1	1	1	0	1	0	2	1	1	0	0	0	1	1	1	0	0	0	2	0	2	1	0	1	1	0	0	0	0	0	0	1	0	0	0	0	0	1	1	0	0	0	1	0	2	0	1	1	3	1	2	0	1	3	0	0	1	1	1	0	1	0	4	1	0	0	0	0	0	0	2	2	2	4	1	1	1	0	3	0	1	0	0	2	0	2	3	1	0	0	0	0	0	0	2	0	1	0	0	0	1	0	0	1	1	2	0	3	2	4	0	0	1	0	0	0	2	5	0	0	5	2	1	0	0	0	0	0	3	1	0	0	0	0	1	0	0	0	0	1	2	0	0	4	0	1	4	0	0	1	0	1	0	0	0	0	0	1	3	1	0	2	0	0	3	1	0	1	1	2	1	0	0	0	2	1	0	0	0	0	3	0	0	0	0	2	1	0	0	0	2	3	1	1	0	0	1	1	1	1	0	0	0	1	0	1	0	0	1	0	6	0	1	0	0	0	0	2	0	0	0	0	0	0	1	2	0	0	1	0	0	3	0	1	1	2	1	2	1	0	0	1	0	0	2	0	0	0	0	1	1	0	0	6	0	1	0	0	0	0	0	1	0	0	0	0	2	1	1	0	0	1	0	0	0	1	1	1	0	1	0	0	1	0	1	1	0	0	2	1	0	1	1	0	1	1	1	1	0	1	1	4	0	0	0	0	0	0	0	1	0	1	0	0	0	0	1	0	1	1	0	0	0	1	1	0	0	0	1	1	0	0	2	0	1	0	0	1	0	0	0	0	2	0	3	0	0	1	0	1	0	0	0	1	2	0	1	0	3	1	0	0	0	1	2	1	1	1	1	0	0	0	1	0	0	0	0	0	2	1	0	0	0	0	0	0	2	0	2	1	0	1	0	1	1	0	1	1	3	2	1	0	0	1	2	0	2	0	1	3	1	0	0	0	0	0	0	1	1	0	1	0	1	1	2	0	0	0	0	3	3	1	0	1	2	0	6	1	1	1	4	4	1	1	0	1	0	0	0	0	2	0	0	1	0	2	3	0	1	0	1	0	1	1	0	1	4	2	1	1	1	0	2	1	0	0	0	0	0	0	1	1	0	0	0	1	0	0	0	0	2	1	2	2	2	1	0	0	0	1	1	0	0	1	0	1	0	0	3	0	1	0	0	1	0	0	1	0	0	5	0	0	1	1	4	0	0	1	1	0	1	2	0	1	0	2	0	0	1	1	1	0	0	0	3	1	1	1	2	2	1	1	1	1	0	2	1	4	3	1	0	1	0	0	0	0	1	0	2	0	0	0	1	1	0	0	2	1	2	0	0	0	0	0	1	0	0	1	0	0	1	1	0	1	1	1	0	3	1	1	0	0	1	0	1	1	0	2	0	1	1	0	0	0	0	0	1	2	0	0	0	2	0	0	0	0	1	0	0	0	0	2	0	0	0	0	0	0	0	1	0	0	1	1	2	0	0	0	0	1	1	1	0	1	1	2	0	2	0	0	2	0	1	0	1	2	1	4	2	1	0	1	0	0	0	0	0	1	2	0	0	2	2	3	0	1	0	2	2	1	1	2	0	0	2	4	0	0	0	1	2	0	0	1	0	1	0	1	1	1	0	0	0	0	0	0	1	1	0	0	2	0	2	0	0	0	0	1	1	0	1	1	1	4	0	4	2	2	0	5	3	0	2	2	0	4	0	0	1	0	0	0	0	0	0	0	0	0	1	0	1	1	3	1	0	0	0	1	0	0	0	2	0	0	0	0	3	0	1	1	0	1	0	3	0	0	0	3	1	1	0	3	0	0	1	0	0	0	1	1	0	0	0	0	3	1	0	0	0	2	1	0	3	1	0	0	0	4	0	1	1	2	0	3	2	0	2	6	0	3	0	1	0	0	0	1	1	0	0	0	1	0	0	1	0	1	4	2	0	0	0	3	0	1	0	2	0	1	1	3	1	0	1	0	0	0	0	1	0	0	1	0	0	3	0	1	1	0	3	0	2	1	0	3	0	0	2	2	2	2	0	4	0	2	0	3	3	0	0	1	2	2	0	0	1	0	0	0	2	4	0	0	1	1	0	1	0	0	0	0	1	0	1	0	0	0	0	1	2	1	0	0	0	0	2	0	0	0	2	0	1	1	0	0	1	0	1	3	1	0	2	0	0	1	2	0	1	2	1	0	0	1	2	0	1	0	0	0	1	2	1	2	1	1	0	2	0	0	1	0	1	0	3	0	0	2	1	4	0	0	1	0	0	3	0	1	0	0	3	0	1	0	0	2	0	0	1	0	2	0	0	0	1	2	1	1	1	2	1	1	2	0	1	0	1	0	4	0	0	0	0	4	0	1	3	1	1	1	1	1	0	3	1	1	0	1	0	0	0	0	1	2	3	3	1	0	0	0	2	1	1	0	1	2	0	0	1	1	1	3	0	1	0	1	0	0	0	0	0	0	0	1	1	3	2	1	3	4	1	0	0	3	0	0	0	1	1	0	1	1	3	2	0	0	0	1	2	0	0	0	1	0	0	0	0	2	2	1	2	3	1	0	0	1	0	0	0	1	1	0	0	0	0	0	1	1	0	0	0	0	2	0	1	1	0	0	0	2	0	0	1	1	3	2	4	1	2	1	0	0	0	0	2	0	0	2	0	1	0	1	0	0	1	2	1	3	1	0	0	0	4	3	0	0	1	0	1	0	0	0	0	0	0	1	0	1	0	1	2	0	2	4	1	0	1	0	0	0	0	0	0	2	2	0	1	0	1	0	0	1	1	0	2	0	0	3	2	1	0	0	0	0	0	1	0	1	1	1	0	0	0	1	3	0	2	0	0	1	0	1	0	0	1	2	0	2	0	1	1	1	0	0	1	0	1	1	1	0	3	0	1	0	0	0	0	0	0	0	3	2	0	0	0	1	1	0	0	2	0	6	0	0	0	0	1	1	0	1	0	0	0	1	1	0	2	0	1	1	2	2	0	1	0	0	0	0	1	1	0	0	1	1	1	0	0	1	0	2	0	1	0	1	0	0	0	0	0	2	3	0	0	0	0	1	1	1	0	1	1	2	0	0	0	3	1	1	5	5	0	1	0	3	3	2	3	2	0	1	4	0	1	3	1	0	0	0	0	2	1	0	0	0	0	1	1	1	0	0	4	2	1	0	1	2	1	1	0	0	0	1	0	2	0	1	1	1	0	1	0	0	1	1	0	0	0	0	0	1	2	2	0	0	1	3	1	1	1	2	0	0	0	0	0	0	0	0	1	0	2	6	2	2	2	0	2	2	0	0	1	0	1	0	0	2	0	1	2	2	0	0	1	2	2	0	1	0	3	0	2	0	2	0	1	0	0	1	1	2	2	1	0	0	0	2	0	3	1	1	3	0	1	0	0	0	1	0	0	0	1	1	2	0	1	1	0	0	0	1	1	1	0	1	1	0	0	0	0	1	0	0	0	0	0	0	0	0	2	0	2	0	0	2	3	1	3	0	0	1	2	2	1	2	0	0	1	0	0	0	0	2	1	0	0	2	1	0	1	1	5	2	1	0	0	0	0	2	0	0	0	0	2	0	0	0	1	1	0	3	1	0	0	7	0	1	2	0	3	3	0	0	1	0	0	0	0	1	0	0	0	1	0	0	0	1	0	2	0	0	1	1	1	0	0	0	1	1	0	2	0	0	0	0	3	1	5	0	1	0	1	1	0	0	0	1	0	1	4	0	0	3	0	0	4	0	0	0	6	2	0	0	4	0	0	1	0	0	0	0	5	0	1	1	0	0	1	0	2	3	0	0	0	0	0	0	0	0	2	0	0	0	2	0	2	0	1	0	0	1	3	1	0	3	0	2	1	0	0	0	1	0	2	1	0	0	1	2	2	2	0	0	1	3	0	0	1	0	0	0	2	1	2	1	1	0	0	1	0	0	4	0	1	0	0	0	0	2	1	0	0	1	1	2	2	0	0	1	0	0	1	0	0	0	0	1	2	2	1	0	3	0	0	1	2	1	0	0	0	0	0	1	4	0	0	1	1	1	3	0	4	3	0	0	0	0	1	0	0	0	4	0	2	0	0	1	1	0	0	0	0	1	0	0	2	0	1	2	2	0	3	0	2	0	0	1	0	0	0	0	0	1	1	1	0	0	2	0	1	1	0	10	0	1	0	1	1	0	0	0	0	1	0	1	0	2	1	0	0	1	0	0	1	1	3	1	1	0	0	0	1	0	0	2	0	3	0	0	0	2	1	0	0	3	0	1	0	0	0	1	0	0	1	0	0	1	0	0	2	0	2	0	0	1	1	0	0	0	2	1	0	1	0	0	0	0	0	2	0	2	1	1	0	1	1	0	0	4	0	3	0	0	1	1	0	2	0	0	0	1	0	2	1	0	0	0	5	1	0	1	1	0	0	1	0	0	0	1	1	1	0	0	1	1	3	0	1	0	0	1	0	1	2	0	2	0	1	2	1	1	0	0	0	0	0	2	0	4	0	2	1	0	0	0	1	0	2	0	2	2	1	4	1	0	0	0	0	1	1	0	0	4	0	0	0	0	0	1	1	2	1	2	0	1	0	1	2	0	0	1	0	0	0	1	0	3	0	0	0	1	1	2	1	1	0	1	0	0	3	1	2	0	1	0	0	1	0	1	0	2	0	0	1	0	0	1	1	0	0	0	0	0	1	0	0	1	3	1	0	0	0	0	0	0	0	1	0	0	0	2	0	1	0	0	0	0	1	0	1	0	0	0	1	1	1	0	2	1	0	0	3	2	1	0	2	0	0	1	2	3	0	0	0	1	2	0	0	1	1	1	1	1	1	2	0	0	0	1	0	3	0	0	1	0	2	0	0	1	2	2	0	1	0	1	0	1	0	0	1	2	0	1	0	0	0	0	0	1	1	2	2	2	0	1	0	0	2	1	0	0	0	0	0	0	3	3	0	0	1	1	1	0	0	0	1	1	0	0	1	0	1	1	1	1	0	2	0	0	0	0	0	1	2	1	0	0	0	0	1	2	0	4	1	0	2	1	1	0	1	3	0	0	2	3	2	0	1	1	0	0	0	0	1	1	2	3	1	1	5	0	0	3	0	1	1	0	0	1	0	1	0	3	0	0	0	2	1	0	1	2	0	3	0	2	2	0	0	1	1	0	0	0	0	0	0	0	0	0	0	1	0	0	0	0	1	1	0	0	0	1	0	2	0	0	0	0	0	1	3	0	0	0	0	0	2	1	0	0	1	0	1	0	0	1	3	1	0	0	0	0	0	1	2	0	2	0	1	0	1	1	0	2	0	0	3	0	0	0	0	0	0	0	2	2	0	0	0	0	0	0	0	0	0	1	1	0	3	0	0	0	0	0	2	0	0	0	2	1	1	1	1	1	3	2	0	0	1	2	0	0	0	0	0	2	5	0	1	2	1	1	0	0	1	0	2	0	0	0	0	0	0	1	0	1	2	1	0	0	0	1	1	1	0	1	2	2	0	0	1	0	2	0	0	1	1	0	0	5	2	0	1	0	2	1	1	0	1	0	1	0	0	1	1	0	0	0	0	0	0	0	4	2	0	1	0	2	0	0	0	0	0	2	0	0	2	0	1	0	2	1	0	0	1	3	2	0	1	2	1	0	0	0	0	5	4	0	1	0	0	1	0	1	0	2	0	1	1	1	0	0	0	1	1	0	1	1	0	0	1	0	0	1	1	0	0	1	0	0	1	0	0	3	1	0	0	0	0	0	2	0	1	1	1	0	2	1	0	2	2	0	0	1	0	2	3	1	0	2	0	1	2	0
N0.HOG0000214	0	0	0	0	0	0	0	0	0	0	0	0	0	0	0	0	0	0	0	0	0	0	0	0	0	0	0	0	0	0	0	1	0	0	0	0	0	0	0	0	0	0	0	0	0	0	0	0	0	0	0	0	0	0	1	0	0	0	0	0	0	0	0	0	0	0	0	0	0	0	0	0	0	0	0	0	0	0	0	0	0	0	0	0	0	0	0	0	0	0	0	1	0	0	0	0	0	0	1	0	1	0	0	0	1	0	0	0	0	0	1	0	0	0	0	0	0	0	0	0	0	0	0	0	0	0	0	0	0	0	0	0	0	0	0	0	0	0	0	0	0	0	0	0	0	0	0	0	0	0	0	0	1	0	0	0	0	0	0	0	0	0	0	0	0	0	0	0	0	0	0	1	0	0	0	0	0	0	0	0	0	0	0	0	0	0	0	0	0	0	0	0	1	0	0	0	2	0	0	0	0	0	0	0	0	0	0	0	0	0	0	0	0	0	0	0	0	0	0	1	0	0	0	0	0	0	0	0	0	0	0	0	0	0	0	0	0	0	0	0	0	0	0	1	0	0	0	0	0	0	0	0	0	0	0	0	0	0	0	0	0	0	0	0	0	0	0	0	0	0	0	0	0	0	1	0	1	0	0	0	0	0	0	0	0	0	0	0	0	0	0	0	0	0	0	0	0	0	0	0	0	0	0	0	0	0	0	0	0	1	0	0	0	0	0	0	0	0	0	0	0	0	0	0	0	0	0	0	0	0	0	0	0	0	0	0	0	0	0	0	0	1	0	0	0	0	0	0	0	0	0	0	0	0	0	0	0	0	0	0	0	0	0	0	0	0	0	0	0	0	0	0	1	0	1	0	0	0	0	0	0	0	0	0	0	0	0	0	0	0	0	0	0	0	0	0	0	0	0	0	0	1	0	0	0	0	0	0	0	0	0	0	0	0	0	0	0	0	0	0	0	0	0	0	0	0	0	0	0	0	0	0	0	1	0	0	0	0	0	0	0	0	0	0	0	0	2	0	0	0	0	0	0	0	0	0	0	0	0	0	0	0	0	0	0	1	0	0	0	0	0	0	0	0	0	0	0	0	0	0	0	0	0	0	0	0	0	0	0	0	0	0	0	0	0	0	0	0	0	0	0	0	0	0	1	0	0	0	0	0	0	0	0	0	0	0	0	0	0	0	0	0	0	0	0	1	0	0	0	0	0	0	0	1	0	0	0	0	0	0	0	0	0	0	0	0	0	0	0	0	0	0	0	0	0	0	0	0	0	0	0	0	0	0	0	0	0	0	1	0	0	0	0	0	0	0	0	0	0	0	0	0	0	0	0	0	0	0	0	2	0	0	0	0	0	0	0	0	0	0	0	0	0	0	0	0	0	0	0	0	0	1	0	0	0	0	0	0	0	0	0	0	0	0	0	0	0	0	0	0	0	0	0	0	0	0	1	0	0	0	0	0	0	0	0	0	0	0	0	0	0	0	0	0	0	0	0	0	0	0	0	0	0	0	0	0	2	0	0	1	0	0	0	0	0	0	0	0	0	0	0	0	0	0	0	0	0	0	0	0	0	0	0	0	0	0	0	0	0	1	0	0	0	0	0	0	0	0	0	0	1	1	0	0	0	0	0	0	0	0	0	0	0	0	0	0	0	0	0	0	0	0	0	0	0	0	0	0	0	0	0	0	0	0	0	0	0	0	0	0	0	0	0	0	0	0	0	0	0	0	0	0	0	0	0	0	0	0	0	0	0	0	0	0	0	0	1	0	0	0	0	1	0	0	0	0	0	0	0	0	0	0	0	0	0	1	0	0	0	0	0	0	0	0	0	0	0	0	0	0	0	0	0	0	0	0	0	0	0	0	3	1	0	0	0	0	0	0	0	1	0	0	0	0	0	0	0	0	0	0	0	0	0	0	0	0	0	0	0	0	0	0	0	0	0	0	0	0	0	0	0	0	0	0	0	0	0	0	0	0	0	0	0	0	0	0	0	0	1	0	0	0	0	0	0	0	0	0	0	0	1	0	0	0	0	0	0	0	0	0	0	0	0	0	0	0	0	0	0	0	0	0	0	0	2	0	0	0	0	0	0	0	0	0	0	0	0	0	1	0	0	0	0	0	0	0	0	0	0	0	0	0	0	0	0	0	0	0	0	0	0	0	0	0	0	0	0	0	0	0	0	0	0	0	0	0	0	0	0	0	0	0	0	0	0	0	1	0	0	0	0	0	0	0	0	0	0	0	0	0	0	0	0	0	0	0	0	0	0	0	0	0	0	0	0	0	0	0	0	0	0	0	1	0	0	0	0	0	0	0	0	0	0	0	0	0	0	0	0	0	0	0	0	0	0	0	0	0	0	0	0	0	0	0	0	0	0	0	0	0	0	0	0	0	0	0	0	0	0	0	0	0	0	0	0	0	0	0	0	0	0	0	0	1	0	0	0	0	0	0	0	1	0	0	0	0	0	0	0	0	0	0	0	0	0	0	0	0	0	0	0	0	0	0	1	0	1	1	0	0	1	0	0	0	0	0	0	0	0	0	0	0	0	1	0	0	0	0	0	0	0	0	1	0	0	0	0	0	0	1	1	0	0	0	0	0	0	0	0	0	0	0	0	0	0	0	0	0	0	0	0	0	0	0	0	0	0	0	0	0	0	0	0	0	1	0	0	0	0	0	0	0	0	1	0	0	0	0	0	0	0	0	0	0	0	0	0	0	0	0	0	0	0	0	0	1	0	0	0	0	0	0	0	0	0	0	0	0	0	0	0	0	0	0	0	0	0	0	0	0	0	0	0	0	0	0	0	0	0	0	0	0	0	0	0	0	0	0	0	0	0	1	0	0	0	0	0	0	0	0	0	0	0	0	0	0	0	0	0	0	0	0	0	0	0	0	0	0	0	0	0	0	0	0	0	0	0	0	0	0	0	0	0	0	0	0	0	0	0	0	0	0	0	0	0	0	0	0	0	0	0	0	0	0	0	0	0	0	0	0	0	0	0	0	0	1	1	0	1	0	0	3	0	0	0	0	0	0	0	0	0	0	0	0	0	0	0	0	0	0	0	0	0	0	0	1	0	0	0	0	0	0	0	0	0	0	0	0	0	0	0	0	0	0	0	1	0	0	0	0	0	0	0	0	0	0	0	0	0	0	0	0	0	0	0	0	0	0	0	0	0	0	0	0	0	0	0	0	0	0	0	0	0	0	0	0	0	0	0	0	0	0	0	0	0	0	0	0	0	0	0	0	0	1	0	0	0	0	0	0	0	0	0	0	0	0	0	1	0	0	0	0	0	0	0	0	0	0	0	1	0	0	0	0	0	0	0	0	0	0	0	1	0	0	0	0	0	1	0	0	0	0	0	0	0	0	0	0	0	0	0	0	0	0	0	0	0	1	0	0	0	0	0	0	0	0	0	0	2	0	0	0	0	0	0	0	0	0	0	0	0	0	0	0	0	0	0	0	0	0	0	0	0	0	0	0	0	0	0	0	0	0	0	0	0	0	0	0	0	0	1	0	0	0	0	0	1	0	0	0	0	0	0	0	0	0	0	0	0	0	0	0	0	0	0	0	0	0	0	0	0	0	0	0	0	0	0	0	0	0	0	0	0	0	0	0	0	1	0	0	0	0	0	0	0	0	1	0	0	0	0	0	0	0	0	0	0	0	0	0	0	0	0	0	0	0	0	0	0	0	0	0	0	0	0	0	0	0	0	0	0	0	0	0	0	0	0	0	0	0	0	0	0	0	0	1	0	0	0	0	0	0	0	0	0	0	0	0	0	0	0	0	1	0	0	0	0	0	0	0	1	0	0	1	0	1	0	0	0	0	0	0	0	0	0	0	0	0	0	0	0	0	0	0	0	0	0	0	0	0	0	0	0	1	0	0	1	0	0	0	0	0	0	0	0	0	0	0	0	0	0	0	0	0	0	0	0	0	0	0	0	1	0	0	0	1	0	0	0	2	1	0	0	0	0	0	0	0	0	0	0	0	0	0	0	0	0	0	0	0	0	0	0	0	0	1	0	0	0	0	0	0	0	0	0	0	0	0	0	0	0	0	0	0	0	0	0	0	0	0	0	0	0	0	0	0	0	0	0	0	0	0	0	0	0	0	0	0	0	0	0	0	0	0	0	0	0	0	0	0	0	0	2	0	0	0	1	0	0	0	0	0	0	0	0	0	0	0	0	0	0	0	0	0	0	1	0	0	0	0	0	1	0	0	0	0	0	0	0	1	0	0	0	0	0	0	0	0	0	0	0	0	0	0	0	0	0	0	0	0	0	0	0	0	0	0	1	0	0	0	1	0	0	0	0	0	0	0	1	0	0	0	0	0	0	0	0	0	0	0	0	1	0	0	0	0	0	0	1	0	0	0	0	1	0	0	0	0	0	0	0	0	0	0	0	0	0	0	0	0	0	0	0	0	0	0	0	0	0	1	0	0	0	0	0	0	0	0	0	0	0	0	0	0	0	0	0	0	0	0	0	0	0	0	0	0	0	0	0	0	0	0	0	0	0	2	0	0	0	0	0	0	0	0	0	0	0	0	0	0	0	0	0	0	0	0	0	0	0	0	0	0	0	0	0	0	0	0	0	0	0	0	0	0	0	0	0	0	0	0	0	0	0	0	0	0	0	0	0	0	0	0	0	0	0	0	0	0	0	0	0	0	0	0	0	0	0	0	0	0	0	0	0	0	0	0	0	0	0	1	0	0	0	0	0	0	1	0	0	0	0	1	0	0	0	0	0	0	0	0	0	0	0	0	0	0	0	0	0	0	0	0	0	0	0	0	0	0	0	0	0	0	0	0	0	0	0	0	0	0	0	0	0	0	0	1	0	0	0	0	0	0	0	1	0	0	0	0	0	0	0	0	0	0	0	0	0	0	0	0	0	0	0	0	0	0	0	0	0	0	0	0	0	0	0	0	0	0	0	0	0	0	0	0	0	0	0	0	0	0	0	0	0	0	0	0	0	0	0	0	0	0	0	0	0	0	0	0	0	1	0	0	0	0	0	0	0	0	0	0	0	0	0	0	0	0	0	0	0	0	0	0	0	0	0	0	1	0	0	0	0	0	0	0	1	0	0	0	0	0	0	1	0	0	0	0	0	1	0	0	0	0	0	0	0	0	0	0	0	0	0	0	0	0	0	0	0	0	0	1	0	0	1	0	0	0	0	0	0	0	0	0	0	0	0	0	0	0	0	0	0	0	0	0	0	0	0	0	0	0	0	0	0	1	0	0	0	0	0	0	0	0	0	0	0	0	0	0	0	0	0	0	0	0	0	0	0	1	0	0	0	0	0	1	0	0	0	0	0	0	0	0	0	0	0	0	0	0	0	0	0	0	0	0	1	0	1	0	0	0	0	0	0	0	0	0	0	0	0	0	0	1	0	0	1	0	0	0	0	0	0	0	0	0	0	0	0	0	0	0	0	1	0	0	0	0	0	0	1	0	0	0	0	0	0	0	1	0	0	0	0	0	0	0	0	0	0	0	0	0	0	0	0	0	0	0	0	0	0	0	0	0	0	0	0	0	1	0	0	0	0	0	0	0	0	0	0	0	1	0	0	0	0	0	0	0	0	0	0	0	0	0	0	0	0	0	0	0	0	0	0	0	0	0	0	0	0	0	0	0	0	0	0	0	0	0	0	0	1	0	0	0	0	0	0	0	0	0	0	0	0	0	0	0	0	0	0	0	2	0	0	0	0	0	0	0	0	0	0	0	0	0	0	0	0	2	0	0	0	0	0	0	0	0	0	0	0	0	0	0	0	0	0	0	0	0	0	0	0	0	0	0	0	0	0	0	0	0	0	1	1	0	0	0	0	0	0	0	0	0	1	0	0	0	0	0	0	0	0	0	0	0	0	0	0	0	0	0	0	0	0	0	1	0	0	0	1	0	0	0	0	0	0	0	0	1	0	0	0	0	0	0	0	0	2	0	0	0	0	0	0	0	0	0	0	0	0	0	0	0	0	0	0	0	0	0	0	0	0	0	1	0	0	0	0	0	0	0	0	0	0	0	0	0	0	0	0	0	0	0	0	0	0	0	0	0	0	0	0	0	0	0	0	0	0	0	0	0	0	0	0	0	0	0	0	0	0	0	0	0	1	0	0	0	0	0	0	0	0	0	0	0	0	0	0	0	0	0	0	0	0	0	0	0	0	0	0	0	0	0	0	0	0	0	0	0	0	0	0	0	0	0	0	0	0	1	0	0	0	0	0	0	0	0	0	0	0	0	0	0	0	0	0	0	1	0	0	0	0	0	0	0	0	0	0	0	0	0	0	0	0	0	0	0	0	0	0	0	0	0	0	0	0	0	0	0	0	0	0	0	0	0	0	0	1	0	0	0	0	0	0	0	0	0	0	0	0	0	0	0	0	0	0	0	0	0	0	0	0	2	0	0	0	0	0	0	0	1	0	0	0	1	0	0	0	0	0	0	0	0	0	0	0	0	0	0	0	0	0	0	0	0	0	0	0	0	0	0	0	0	0	0	0	0	0	0	0	0	0	0	0	0	0	0	0	0	0	0	1	0	0	0	0	0	0	0	0	0	0	0	1	0	0	1	0	0	0	0	0	0	0	0	0	0	0	0	0	0	0	1	0	0	0	0	0	0	0	0	0	0	0	0	0	0	0	0	0	0	0	0	0	0	0	0	0	0	0	0	0	0	0	0	1	0	0	0	0	0	1	0	1	0	0	0	0	0	0	0	0	0	0	0	0	0	0	0	0	0	0	0	0	0	0	0	0	0	0	0	0	0	0	0	0	0	0	1	0	0	0	0	0	0	0	0	0	0	0	0	0	0	0	0	0	0	0	1	0	1	0	1	0	0	0	0	0	0	0	0	0	0	0	0	1	0	0	0	0	0	0	0	0	0	0	0	0	0	0	0	0	0	0	1	0	0	0	0	0	0	0	0	0	0	0	1	0	0	0	0	0	0	0	0	0	1	0	0	1	0	0	0	0	0	0	0	0	0	0	0	0	0	0	0	0	0	0	0	0	0	0	0	0	0	0	0	0	0	0	0	0	0	0	0	0	0	0	0	1	0	0	1	1	0	0	0	0	0	0	0	0	0	0	0	0	0	1	0	1	0	0	0	0	0	0	0	0	0	0	0	0	1	0	0	0	0	0	0	0	0	0	0	0	0	0	0	1	0	0	0	0	0	0	0	0	1	0	0	0	0	0	0	0	0	0	0	0	0	0	0	0	0	0	0	0	0	0	0	1	0	0	0	0	0	0	0	0	0	0	0	0	0	0	1	0	0	0	0	0	0	0	0	0	0	0	0	0	0	0	0	0	0	0	1	0	0	0	0	0	0	0	0	1	0	0	0	0	1	0	0	0	0	0	0	0	0	0	0	0	0	0	0	0	1	0	1	0	0	0	0	0	0	0	0	0	0	1	0	0	0	0	0	0	0	0	0	0	0	0	0	0	0	0	0	0	0	0	0	0	0	0	1	0	0	0	0	0	0	0	0	0	0	0	0	0	0	0	0	0	0	0	0	0	0	0	0	0	2	0	0	1	0	0	0	0	0	0	0	0	0	0	0	0	0	0	0	0	0	0	0	0	0	0	2	1	0	0	0	0	0	0	0	0	0	0	0	1	0	0	0	0	0	0	0	0	0	0	0	0	0	0	0	0	0	0	0	0	0	0	0	0	0	0	0	0	0	0	0	0	1	0	0	0	0	0	0	0	0	0	0	0	0	0	0	0	0	0	0	0	0	0	0	0	0	1	0	0	0	0	0	0	0	0	1	0	0	0	0	0	1	0	0	0	0	0	0	0	1	0	0	0	0	0	0	0	0	0	0	0	0	0	2	0	0	0	0	0	0	0	0	0	0	0	0	0	0	0	0	0	0	0	0	0	1	0	0	0	0	0	0	0	0	1	0	0	0	0	0	0	0	0	0	0	0	0	0	0	0	2	0	0	0	0	0	0	0	0	0	0	0	1	0	0	0	0	0	0	0	0	0	0	0	0	0	1	0	0	0	0	0	0	0	0	0	0	0	0	0	0	0	0	0	0	0	0	0	0	0	0	0	0	0	0	0	0	1	0	0	0	0	0	0	0	0	0	0	0	0	0	2	0	0	0	0	0	0	0	0	0	1	0	0	0	0	0	0	0	0	0	0	0	0	0	1	0	0	0	0	0	0	0	0	0	0	0	0	0	0	0	0	0	0	0	0	0	0	0	0	0	0	0	0	0	0	0	0	0	0	0	0	0	0	0	0	0	0	0	0	0	0	0	0	0	0	0	0	0	0	0	0	0	0	0	0	0	0	0	0	0	0	0	0	0	0	0	0	0	0	0	0	0	0	0	0	0	0	1	0	0	0	0	0	0	0	0	0	0	0	0	0	0	0	0	0	0	0	0	1	0	2	0	0	0	0	0	0	0	0	0	1	0	0	0	0	0	0	0	0	1	0	0	0	0	0	0	0	1	0	0	0	0	0	0	0	0	0	0	0	0	0	0	1	0	0	0	0	0	0	0	0	0	0	0	0	0	0	0	0	0	0	0	0	0	0	0	0	0	0	0	0	0	0	0	1	0	0	0	0	0	0	0	0	0	1	0	0	0	0	0	0	0	1	0	0	1	0	0	0	0	0	0	0	0	0	0	0	0	0	1	0	0	0	0	0	0	0	0	0	1	0	0	0	1	0	0	0	0	0	0	0	0	0	0	0	0	0	0	0	0	0	0	0	0	0	0	0	0	0	0	0	1	0	0	0	0	0	0	0	0	0	0	0	0	0	0	0	0	0	0	0	0	0	0	0	0	0	1	0	0	0	0	0	0	1	0	0	0	0	0	0	0	0	0	0	0	0	0	0	0	0	0	0	0	0	0	0	0	0	0	0	0	0	0	0	0	0	0	0	0	0	0	1	0	0	0	0	0	0	0	0	1	0	1	0	0	0	0	0	0	1	0	0	0	0	1	1	0	0	0	0	0	0	0	0	0	0	0	0	0	0	0	0	0	0	1	1	0	0	0	0	0	0	0	0	0	0	0	0	0	0	0	0	0	0	0	0	0	0	0	0	0	0	0	0	0	0	0	0	0	0	0	0	0	0	0	0	0	0	0	0	0	0	0	0	0	0	0	0	0	0	0	0	0	0	0	0	0	0	1	0	0	0	0	0	0	0	0	1	0	0	0	0	0	0	0	0	0	1	0	0	0	0	0	0	0	0	0	0	0	0	0	0	0	0	0	0	0	0	0	0	0	0	0	0	0	0	1	0	0	0	1	0	0	0	0	0	0	0	0	2	0	0	0	0	0	0	0	1	0	0	0	0	0	0	0	0	0	0	0	0	0	0	0	1	0	0	0	0	0	0	0	0	0	0	0	0	0	0	0	0	0	0	0	0	0	0	0	0	0	0	0	0	0	0	0	0	0	0	0	0	0	0	0	0	0	0	0	0	0	0	1	0	0	0	0	0	0	0	0	0	0	0	0	0	0	0	0	0	0	0	0	0	0	0	0	0	0	0	0	0	0	0	0	0	0	0	0	1	0	0	0	0	0	0	0	0	0	0	0	1	0	0	0	0	0	0	0	0	0	0	0	0	1	0	0	0	0	0	0	0	0	0	0	0	0	0	0	0	1	0	0	0	0	0	1	0	0	0	0	0	0	0	0	0	0	0	0	0	0	0	0	0	0	0	0	0	0	0	0	0	0	0	0	0	1	0	0	0	0	0	0	0	0	0	0	0	1	0	0	0	1	0	0	0	1	0	0	0	0	0	0	0	0	1	0	0	0	0	0	0	0	0	0	1	0	0	0	0	0	0	0	0	0	0	0	0	0	0	0	0	0	0	0	2	0	0	0	0	0	0	0	0	0	0	0	0	0	0	0	0	0	0	0	0	2	0	0	0	0	0	0	0	0	0	0	0	1	0	0	0	0	0	1	0	1	0	0	0	0	0	0	0	0	0	0	0	0	0	0	0	0	0	0	0	0	1	0	0	0	0	0	0	0	1	0	0	0	0	0	0	0	0	0	0	0	0	0	0	0	0	0	0	0	0	0	0	0	0	0	0	0	0	0	0	0	0	0	0	0	0	0	0	0	0	0	0	0	0	0	0	0	0	0	0	0	0	0	0	0	0	0	0	0	0	0	0	0	0	0	0	0	0	1	0	0	0	0	0	0	0	0	0	0	0	0	0	0	0	0	0	0	0	0	0	0	0	0	0	0	0	0	0	0	0	0	0	0	0	1	0	0	0	0	0	1	0	0	0	0	0	0	0	0	0	0	0	1	0	0	0	0	0	0	0	0	0	0	0	0	1	0	0	0	0	0	0	0	0	0	0	0	0	0	0	0	0	0	0	0	0	0	1	0	0	0	0	0	0	0	0	0	0	1	0	0	0	0	0	0	0	0	0	0	0	0	0	0	0	0	0	0	0	0	0	0	0	0	0	0	0	0	0	0	0	0	0	0	0	0	0	0	0	0	0	0	0	1	0	0	1	0	0	0	0	0	0	1	0	0	0	0	0	1	0	0	0	0	0	0	1	0	1	0	0	0	0	0	0	1	0	0	0	0	0	0	0	1	0	0	0	0	0	0	0	1	0	0	0	0	0	0	0	0	0	0	0	1	0	0	0	0	0	0	0	0	0	0	1	0	0	0	0	0	0	0	0	0	0	0	0	0	0	0	0	0	0	0	0	0	0	0	0	0	1	0	0	0	0	0	0	0	0	0	0	1	0	0	0	0	1	1	0	0	0	0	0	0	0	0	1	0	0	0	0	0	0	0	0	0	0	0	0	0	0	0	0	0	0	0	0	0	0	0	0	0	0	0	0	0	0	0	0	0	0	0	0	0	0	0	0	0	0	0	0	0	0	0	0	0	0	0	1	0	2	1	0	0	0	1	0	0	0	0	0	0	0	0	0	0	0	0	1	0	0	0	0	0	0	0	0	0	0	0	0	0	0	0	0	0	0	1	0	0	0	0	0	0	0	0	0	0	0	0	0	0	0	0	0	0	0	0	0	0	0	0	0	0	0	0	0	0	0	0	0	0	2	0	0	0	1	0	0	0	0	0	0	0	0	0	0	0	0	0	1	0	0	0	0	0	0	0	0	0	0	0	0	0	0	0	1	0	0	0	0	0	0	0	0	0	0	0	0	0	0	0	0	1	1	0	0	0	0	0	0	0	0	0	0	0	0	0	1	0	0	0	0	0	0	0	0	0	0	0	0	0	0	0	0	0	0	0	0	0	0	0	1	0	0	0	0	0	0	0	0	0	0	0	0	0	0	0	0	0	0	0	0	0	0	0	0	0	0	0	0	0	0	0	1	0	0	0	0	0	0	0	0	0	0	0	0	0	0	0	1	0	0	0	0	0	0	0	0	0	1	0	0	0	0	1	0	0	0	0	0	0	0	0	0	0	0	0	0	0	0	0	0	0	0	0	0	0	0	1	0	0	0	0	0	0	0	0	0	0	0	0	0	0	0	0	0	0	0	0	0	0	0	0	0	0	0	0	0	0	0	0	0	0	0	0	0	0	0	0	0	1	0	0	0	0	0	0	0	0	0	1	0	0	0	0	0	1	0	0	0	0	1	0	0	0	0	0	1	0	0	0	0	0	0	0	0	0	0	0	0	0	0	0	0	0	0	0	0	0	0	0	0	0	0	0	0	0	0	0	0	0	0	0	0	1	0	0	0	0	0	0	0	1	1	0	0	0	0	1	0	0	0	0	0	0	0	0	0	0	0	0	0	0	0	0	0	0	0	0	0	0	0	0	0	0	0	0	0	0	0	0	0	0	0	0	0	0	0	0	0	0	0	0	0	0	0	0	0	0	0	0	0	2	0	0	0	0	1	0	0	0
N0.HOG0004813	0	0	0	0	0	0	0	0	0	0	1	0	0	0	0	0	0	0	0	0	0	0	1	0	2	0	0	2	0	0	0	1	0	0	0	2	0	0	0	0	0	0	0	0	0	0	0	0	0	0	0	0	0	0	0	0	0	0	0	0	0	0	0	0	0	0	0	0	0	0	0	0	0	0	0	0	0	0	0	0	1	0	0	1	0	1	0	0	0	0	0	0	0	0	0	1	0	0	1	0	0	0	0	0	2	0	0	0	0	1	1	0	0	0	1	1	0	0	0	0	1	2	0	0	0	0	1	0	0	0	0	0	0	0	0	1	0	1	0	0	0	0	2	0	0	0	0	0	0	0	0	3	1	1	0	0	0	0	0	0	3	0	0	0	0	1	0	1	1	0	0	0	0	2	0	0	0	0	0	0	0	0	0	0	0	0	1	0	0	0	1	0	0	0	1	0	0	0	0	0	0	0	0	0	0	0	0	0	0	0	0	0	1	0	1	0	0	0	0	0	0	0	0	2	0	0	0	0	0	1	1	0	0	0	0	0	0	0	0	0	0	0	0	0	0	1	0	0	0	0	0	0	0	0	0	0	0	0	0	1	0	0	1	0	0	0	0	0	1	1	0	0	2	0	0	1	0	0	1	0	0	0	0	0	0	1	0	0	0	1	0	0	0	0	1	0	0	0	1	0	0	0	0	0	0	0	0	0	0	2	0	0	0	0	0	0	1	0	0	0	1	0	0	0	0	0	0	0	0	1	0	0	0	0	0	0	0	0	0	0	0	0	0	0	0	0	0	0	2	0	0	0	0	2	0	0	0	0	0	0	0	0	0	1	0	0	0	0	0	0	0	0	1	0	1	0	0	0	1	0	0	0	0	0	0	0	0	0	0	0	0	0	0	0	0	0	0	1	0	1	1	0	0	0	0	1	1	0	0	0	0	0	0	1	0	0	0	0	0	0	0	0	0	0	0	0	0	0	0	0	0	0	0	6	1	0	2	2	0	0	0	0	0	0	0	0	2	1	0	0	1	0	0	0	1	1	0	0	1	2	0	0	0	0	1	0	0	0	0	1	0	0	0	0	0	0	0	0	0	0	0	0	0	2	0	0	0	0	0	0	0	0	0	0	0	0	0	0	0	0	0	1	1	0	0	0	0	0	0	0	0	0	0	0	0	3	0	0	0	0	0	2	2	0	1	0	0	0	0	0	1	0	0	0	0	0	0	0	1	2	0	0	0	0	0	0	1	0	0	0	0	0	0	0	0	1	0	1	0	0	0	1	0	1	2	0	0	0	0	0	0	0	1	0	1	0	0	0	0	0	0	0	0	0	0	1	0	0	0	1	0	0	0	0	0	0	0	0	0	0	0	0	0	0	1	0	1	0	3	0	0	0	0	0	0	0	0	0	1	0	0	0	0	1	0	0	0	0	0	0	0	1	0	0	0	0	0	0	0	0	0	0	0	0	0	0	0	0	1	0	0	0	0	0	0	0	0	0	0	0	0	0	0	0	0	0	0	0	0	0	1	0	0	0	0	0	0	0	0	0	0	0	0	0	0	0	2	0	0	0	0	0	0	0	1	0	0	0	0	0	0	0	0	0	0	1	0	0	0	0	0	0	1	0	0	0	1	0	0	0	1	0	1	0	1	0	0	0	0	0	0	0	0	1	0	0	0	0	0	0	0	0	0	0	0	0	0	0	0	0	0	0	1	0	0	0	1	0	0	0	0	1	0	0	1	0	0	0	0	0	0	0	0	0	0	0	0	0	0	0	0	0	0	0	0	1	0	0	0	0	0	0	0	0	0	0	0	0	0	0	1	1	0	0	1	0	0	0	0	0	0	0	0	0	0	0	0	0	0	0	0	0	0	0	3	0	0	0	0	0	0	0	1	0	0	0	0	0	0	0	0	0	0	0	0	2	0	0	0	0	0	0	0	0	1	0	0	0	0	0	0	1	0	1	0	0	0	0	0	0	2	0	1	0	0	1	0	1	1	0	0	1	0	0	0	0	0	0	0	0	0	2	0	0	0	0	0	1	0	1	2	0	0	0	0	0	0	0	0	0	0	0	0	0	2	0	2	0	0	0	1	0	0	0	0	0	0	0	1	0	1	0	0	0	0	0	1	0	0	0	3	0	0	0	2	1	0	0	0	0	1	0	0	0	0	0	2	1	0	0	0	0	0	0	0	0	0	0	4	0	0	0	0	0	0	0	0	0	1	0	0	0	0	0	0	0	0	0	0	0	0	0	0	1	1	0	0	1	2	0	0	0	0	0	0	0	0	0	0	0	0	0	0	0	0	0	0	0	0	0	1	0	0	0	0	0	0	3	0	0	2	0	0	0	1	1	1	0	0	0	0	1	0	1	2	0	0	0	0	0	0	0	2	0	0	0	0	0	0	0	0	0	0	0	0	0	0	0	2	0	0	0	0	0	0	0	0	0	0	0	0	0	0	0	0	0	0	0	0	0	1	1	2	0	0	0	1	2	0	0	0	0	0	0	0	1	0	0	0	0	0	0	0	0	0	0	0	0	0	0	0	0	0	0	0	0	0	0	0	1	0	0	2	0	0	0	0	0	0	0	0	0	0	0	0	0	0	0	0	0	1	0	0	0	0	0	1	0	0	0	0	0	0	0	0	0	0	0	0	0	0	0	1	0	1	1	0	0	0	4	0	0	0	0	0	0	0	0	1	0	0	1	0	0	0	0	0	0	0	0	0	0	0	1	0	1	0	0	0	0	0	0	0	0	0	0	0	0	0	0	1	0	0	1	0	0	1	1	0	0	0	0	1	0	0	3	0	0	0	0	1	0	1	0	0	0	0	0	0	0	2	1	0	0	0	1	0	0	0	0	0	0	0	0	0	0	0	0	0	0	0	0	0	0	0	0	1	0	1	1	0	0	0	1	1	0	0	2	0	0	0	0	0	0	0	0	0	0	0	0	0	0	0	0	0	0	0	0	0	0	0	0	0	0	0	1	0	0	0	0	0	0	1	0	0	0	1	0	1	1	0	0	0	0	0	0	0	0	0	0	0	0	0	2	3	0	1	0	3	0	0	0	0	0	0	0	0	0	0	2	0	0	0	0	0	0	0	0	1	0	1	0	1	0	0	4	1	1	0	0	1	0	0	0	0	0	0	0	0	0	0	0	0	0	0	0	4	0	0	0	0	0	0	0	0	0	0	0	0	2	1	0	1	1	1	0	0	2	0	0	0	0	0	0	0	0	0	0	0	0	0	0	0	0	0	0	0	0	1	1	0	0	0	0	0	0	0	0	0	0	0	0	0	0	2	0	0	0	0	3	0	0	0	0	0	0	1	2	0	0	0	0	0	0	0	1	1	0	0	0	0	0	0	0	0	0	0	0	0	0	0	0	2	0	0	0	1	0	0	0	0	0	0	0	0	0	0	0	1	0	0	0	1	0	0	0	0	0	0	2	1	0	0	0	0	0	0	0	0	0	0	0	0	0	1	0	0	0	1	0	0	0	0	0	1	0	0	1	0	0	0	0	0	0	0	1	0	0	0	0	0	0	0	1	0	0	0	0	0	0	0	0	0	0	0	0	0	0	0	0	0	2	0	1	0	0	0	0	1	0	0	0	0	0	0	0	0	0	1	1	0	0	0	0	0	1	1	0	0	2	0	0	0	0	0	0	0	1	0	0	0	0	0	1	0	0	1	1	0	0	0	0	0	0	0	0	0	0	0	0	1	1	0	0	0	0	0	0	1	1	0	0	0	0	0	0	0	0	0	0	0	1	1	2	0	0	0	0	1	0	0	1	0	0	0	0	0	0	0	1	0	0	0	0	0	0	0	2	0	1	0	0	0	0	0	0	0	0	0	0	0	0	1	0	1	1	1	0	1	0	0	0	0	0	5	0	1	0	0	2	0	1	1	0	0	0	0	0	0	0	0	0	0	0	0	0	0	0	0	0	0	1	0	0	0	0	1	0	0	0	3	1	0	0	1	0	0	0	0	0	0	1	0	0	0	1	1	0	0	1	0	0	0	0	0	2	0	0	1	1	0	0	0	0	0	0	0	0	0	2	0	1	0	0	0	0	0	0	0	0	0	0	2	0	0	0	0	0	0	0	0	0	0	0	0	0	0	0	0	0	0	0	0	0	1	0	0	0	0	0	1	0	1	0	0	1	0	1	0	0	0	0	0	1	0	2	0	1	0	2	0	0	1	0	0	1	0	0	0	0	1	0	0	0	0	0	0	0	0	0	0	0	0	0	1	0	0	0	3	1	0	0	0	0	0	0	0	1	0	0	0	0	0	0	0	0	0	1	0	0	0	0	0	0	0	0	0	0	0	0	0	0	0	0	0	0	0	0	0	0	0	0	1	0	0	0	0	0	0	0	0	0	0	0	0	0	0	1	0	1	1	0	1	1	0	0	1	0	0	0	2	0	0	0	0	0	7	0	3	0	1	0	0	0	0	0	0	1	0	0	0	0	0	0	0	0	0	1	0	1	0	2	0	0	0	0	0	0	0	1	0	0	2	0	0	1	0	0	0	1	0	0	1	1	1	0	0	1	0	0	0	0	0	0	0	0	0	1	0	2	1	0	0	0	0	0	0	0	1	0	0	0	0	0	1	0	1	0	0	0	0	1	0	0	0	0	0	0	0	0	2	0	0	0	0	0	0	0	0	0	0	0	0	1	0	1	0	0	0	0	1	0	0	0	0	0	0	0	0	0	0	0	0	0	0	0	0	0	0	0	0	0	0	0	0	0	0	0	0	0	0	0	2	0	0	0	0	0	0	0	1	0	0	0	1	0	2	0	0	0	1	0	0	0	0	0	0	0	0	0	0	0	0	1	1	0	0	0	0	1	0	0	1	0	0	0	0	0	0	0	0	2	0	0	0	0	1	0	0	0	0	0	0	0	0	0	2	0	0	1	0	0	0	0	1	1	1	0	0	1	0	0	0	0	0	0	1	0	0	2	0	2	0	0	0	0	0	0	0	0	0	1	0	0	0	0	0	0	0	0	0	0	0	0	0	2	0	0	0	0	0	0	0	0	0	0	0	2	0	0	0	0	0	0	0	0	1	0	1	0	0	0	0	0	0	0	1	1	0	0	0	1	0	1	0	0	0	0	0	0	0	0	0	0	0	0	0	2	0	0	0	0	0	0	0	1	0	0	1	2	0	0	0	0	1	0	0	0	1	0	1	0	0	1	1	2	1	1	0	0	1	0	0	1	0	0	0	1	0	0	3	0	0	0	0	0	0	0	0	1	1	0	1	1	0	0	0	1	0	1	1	0	0	0	0	0	1	0	0	0	0	0	0	0	0	2	0	0	1	0	0	0	0	0	0	0	0	0	0	0	0	0	0	0	0	0	0	0	0	0	0	0	0	0	0	0	0	1	0	0	0	1	0	0	0	0	0	0	0	0	2	0	0	0	0	0	0	1	0	0	0	2	0	0	0	0	0	0	0	0	0	0	0	0	0	0	0	0	1	0	0	0	0	0	0	0	0	0	0	0	0	0	0	0	0	0	0	0	0	1	0	0	0	0	1	0	0	0	0	0	0	0	1	1	0	0	1	0	0	0	0	0	1	0	0	0	0	0	0	1	0	0	1	2	2	0	0	0	0	0	1	0	0	0	0	0	0	1	0	0	0	0	0	0	0	0	0	0	0	0	0	0	0	0	0	0	1	0	1	0	0	0	0	0	0	0	0	0	2	0	0	0	0	0	0	0	0	0	0	0	0	1	0	0	0	2	0	0	1	0	0	0	0	0	4	0	1	0	0	0	0	0	0	0	2	0	0	1	0	0	0	0	0	0	0	0	0	0	0	0	0	0	0	0	0	0	0	0	0	0	0	1	0	2	0	0	0	0	1	0	0	0	1	0	0	0	0	0	0	0	0	0	0	2	0	3	0	1	1	0	0	1	0	0	0	0	4	0	0	0	0	1	1	0	2	0	0	0	0	0	1	0	0	0	0	0	0	0	0	3	0	1	0	0	0	0	1	0	3	0	0	0	0	0	0	0	0	0	1	0	0	0	1	0	0	0	0	0	0	0	0	0	0	0	0	0	1	0	0	0	0	0	0	0	0	0	0	0	0	0	0	0	0	0	0	0	0	0	0	0	1	0	2	1	1	0	0	1	1	0	0	0	0	0	1	0	0	0	0	0	0	0	0	1	0	0	0	0	0	1	1	0	0	0	0	0	4	0	0	1	0	0	0	0	0	0	0	0	0	0	2	0	0	0	0	0	0	1	0	0	0	0	0	0	0	0	0	0	0	2	0	0	0	0	0	0	0	3	0	0	0	0	0	0	1	0	0	0	0	0	0	0	0	0	0	0	0	0	0	0	3	0	0	1	0	1	0	0	0	0	0	0	0	0	0	1	0	0	0	0	0	0	0	2	0	1	0	0	1	1	0	0	0	0	0	0	0	0	0	0	0	0	2	0	0	0	0	1	0	0	0	0	0	0	0	0	0	0	1	0	0	0	0	0	0	0	0	0	1	1	0	0	0	1	0	2	0	0	0	0	0	0	0	1	0	0	0	1	0	0	0	0	0	0	1	0	0	0	0	0	1	0	0	0	0	0	0	0	0	0	0	2	1	0	0	0	0	0	2	0	0	0	0	0	1	0	0	0	0	1	0	0	0	0	0	0	1	1	0	0	0	0	0	0	0	0	0	1	0	0	1	1	0	0	0	0	0	0	0	1	2	0	0	0	0	0	0	0	0	0	0	1	0	1	0	1	0	0	0	0	0	0	0	0	0	0	1	0	0	0	0	0	0	1	0	0	0	0	0	0	0	0	0	0	0	1	0	0	0	0	0	0	0	1	0	1	0	0	0	2	0	0	0	0	0	0	0	0	0	0	1	0	0	0	0	0	0	0	0	0	0	0	0	0	0	1	0	0	0	0	0	0	0	1	0	0	1	0	0	0	0	0	0	0	1	0	0	0	0	0	0	0	0	0	0	0	0	2	0	0	0	0	0	0	0	0	0	0	0	1	0	0	0	0	0	0	0	1	0	0	1	0	0	0	0	0	0	2	0	0	0	0	0	0	0	0	0	0	0	1	0	0	0	1	0	0	0	0	0	1	0	0	0	0	0	0	2	0	0	0	0	0	0	1	0	0	0	0	0	1	0	0	1	0	0	0	0	0	1	0	0	0	0	2	0	0	0	0	0	0	0	0	0	0	0	0	0	0	0	0	0	0	0	0	0	0	0	0	0	0	0	3	0	1	0	0	0	0	0	0	0	0	2	0	0	0	1	0	0	0	0	0	0	0	0	0	0	0	1	0	0	0	0	0	0	0	0	0	0	0	1	1	3	0	1	0	0	0	0	1	0	2	0	0	0	0	0	0	0	1	0	0	0	0	0	0	0	0	0	0	0	1	0	1	0	0	0	0	0	0	0	0	0	0	0	0	3	0	1	0	0	0	0	1	1	0	0	1	0	1	0	1	0	0	1	0	0	0	0	1	0	0	0	0	0	0	0	1	0	0	1	0	0	0	0	0	0	0	0	0	0	0	0	0	0	0	0	0	1	0	0	0	0	0	0	0	0	0	0	0	2	0	0	0	0	1	0	1	0	0	0	0	1	0	1	0	1	0	1	2	0	1	0	0	0	2	0	0	0	0	2	0	0	0	0	0	0	0	0	1	0	0	0	0	0	0	0	0	0	0	0	1	0	0	0	0	0	0	0	1	0	0	0	0	0	0	0	0	0	0	0	0	1	0	0	0	0	0	0	0	0	0	1	0	0	0	0	0	1	0	0	0	0	0	0	0	0	0	0	0	1	0	0	0	0	0	0	0	1	0	0	0	0	0	0	0	1	0	1	0	0	0	0	0	0	0	0	0	0	1	3	0	0	0	1	0	0	0	0	0	1	1	2	0	0	0	0	0	1	0	0	0	2	2	0	0	0	0	0	0	1	0	0	0	0	0	1	0	0	0	1	0	0	0	1	0	0	0	0	0	0	1	0	0	0	0	0	0	0	3	0	0	0	0	0	0	0	0	0	0	1	0	0	0	0	0	0	0	0	0	0	0	0	0	0	0	1	0	0	0	0	0	0	0	0	0	0	0	0	0	0	2	0	0	0	0	0	0	1	0	0	0	0	0	0	0	0	1	0	0	0	0	3	0	0	0	0	0	0	0	0	0	0	0	0	0	0	0	0	0	0	0	0	0	1	0	0	1	0	0	0	1	0	0	0	0	0	0	0	0	0	1	0	0	0	0	0	1	1	0	0	0	0	0	0	0	0	0	0	0	0	0	0	1	1	0	0	1	1	1	0	0	1	0	0	2	0	1	2	0	1	0	0	0	0	0	1	1	0	0	0	0	0	0	1	0	0	0	0	0	0	0	0	1	0	0	1	0	0	0	0	0	0	0	0	0	0	2	0	1	0	0	0	0	0	0	0	0	0	0	0	0	0	0	0	0	0	0	0	0	1	0	0	1	0	0	0	2	0	0	0	1	1	0	1	0	0	1	0	0	0	0	1	0	0	0	0	0	0	0	0	0	0	0	2	0	1	0	0	0	0	0	0	0	1	0	1	0	0	0	0	0	0	0	0	0	0	0	0	0	0	0	0	0	0	0	0	0	0	1	0	0	0	0	1	1	0	0	0	0	0	0	0	0	0	0	0	0	0	0	0	0	0	0	0	0	0	0	0	0	0	0	0	0	0	0	3	0	1	0	0	1	0	0	0	0	0	0	0	0	1	0	0	0	0	1	2	0	3	0	1	0	0	0	0	0	0	0	0	0	0	0	0	0	0	1	0	0	0	0	2	0	1	0	2	0	0	1	0	0	0	0	0	0	0	0	0	0	0	0	0	0	0	0	0	0	1	0	0	1	0	0	0	0	0	0	0	0	0	1	0	0	0	0	0	1	0	0	1	0	0	0	0	0	0	0	0	0	0	1	0	0	0	0	0	0	0	0	0	0	0	0	0	0	1	1	0	0	0	0	0	0	1	0	0	0	0	1	0	0	0	0	3	0	0	0	0	0	0	0	0	0	0	0	2	0	0	2	0	1	1	0	0	0	0	0	1	0	0	0	0	0	0	1	0	0	0	0	0	0	0	0	0	0	0	0	0	0	0	0	0	3	0	0	0	0	2	1	0	0	0	0	0	0	0	0	0	0	1	1	2	0	1	0	1	1	0	1	0	0	0	0	0	0	0	0	0	0	0	0	0	0	0	0	0	0	0	0	0	0	0	4	0	0	0	0	0	0	0	0	1	0	0	0	0	0	0	0	0	0	0	0	0	0	0	0	2	2	0	0	0	1	4	0	0	0	0	0	0	0	0	0	0	0	0	0	0	0	0	0	0	1	0	0	0	1	0	0	0	0	0	0	0	0	1	0	0	0	0	0	0	0	0	0	0	0	0	0	0	0	0	0	0	0	0	0	0	0	0	0	0	0	0	0	0	1	0	0	2	0	0	1	0	0	0	0	0	0	0	0	0	0	0	0	0	0	0	0	0	0	0	0	0	0	0	0	0	0	0	2	0	0	0	0	0	0	0	0	0	0	0	1	0	0	0	1	0	2	0	0	0	1	0	0	0	1	0	0	1	0	0	0	0	0	0	0	0	0	0	1	0	0	0	0	0	0	0	0	1	0	0	0	1	1	0	0	0	0	0	0	0	0	0	0	1	0	0	0	0	0	0	0	0	1	0	0	0	0	1	0	0	0	0	0	0	0	0	0	0	0	0	0	0	3	0	0	1	0	0	0	0	0	0	0	0	0	1	1	0	1	0	3	0	0	0	0	0	0	0	0	2	0	1	0	0	2	0	0	1	1	0	0	0	1	0	0	0	0	0	0	0	1	0	0	0	0	0	0	0	0	1	0	0	0	0	0	0	0	0	2	0	0	4	0	1	0	1	0	0	0	1	1	1	0	0	0	0	0	0	0	0	0	0	1	0	2	0	1	1	3	0	1	0	2	0	0	0	0	0	0	0	0	1	1	0	0	2	3	1	0	0	0	0	0	0	1	0	0	0	0	0	1	0	1	0	0	0	1	2	0	0	0	0	0	0	0	1	0	0	3	1	0	0	0	0	0	0	0	0	0	0	0	0	1	0	0	0	0	0	3	0	0	2	0	0	0	0	0	0	1	0	2	0	0	0	0	0	0	0	0	0	0	0	0	0	1	0	0	0	0	0	0	0	0	0	0	0	1	0	0	0	0	0	0	0	0	0	0	0	0	0	0	1	0	0	0	0	1	0	0	0	0	0	0	2	0	0	0	0	0	0	0	2	0	0	0	2	0	1	1	0	0	0	0	1	0	1	0	0	1	0	0	0	1	0	0	0	0	0	0	0	0	0	0	0	0	0	0	0	0	0	0	0	0	0	0	0	0	0	0	0	0	1	0	0	0	0	0	1	0	0	0	0	0	0	1	0	0	2	0	0	0	0	1	1	0	0	0	0	0	0	0	0	0	0	0	0	0	0	0	0	0	0	0	1	0	0	0	0	0	0	0	1	1	0	0	0	0	0	0	0	0	1	0	0	0	0	0	0	1	1	0	0	0	1	0	1	0	1	0	0	0	0	0	0	0	0	0	0	1	0	0	0	0	0	0	0	0	0	0	0	0	0	2	0	1	0	0	0	0	0	0	0	0	0	0	0	0	0	0	0	0	0	0	0	0	2	0	0	0	0	0	0	0	0	0	0	0	0	2	1	1	0	0	1	0	0	0	0	0	0	0	1	0	0	0	0	0	0	0	0	0	0	0	0	0	0	0	0	1	0	0	0	0	0	0	1	0	0	0	0	0	0	0	0	0	0	0	0	0	0	0	0	0	1	0	0	0	0	0	1	0	1	0	0	3	1	1	0	0	0	2	0	0	0	0	1	0	0	0	0	0	1	0	0	0	0	0	0	0	1	0	0	0	0	0	0	0	0	0	0	2	0	0	0	0	0	0	0	0	0	2	0	1	0	0	0	0	1	0	0	5	0	0	0	0	0	0	0	0	0	2	0	0	1	0	2	0	0	0	0	0	0	0	0	0	0	0	0	0	0	0	0	0	1	0	0	1	0	0	0	1	5	0	1	0	0	0	0	0	0	1	0	0	0	1	0	0	0	0	0	0	0	0	0	1	0	2	0	0	0	0	0	0	1	0	0	0	1	0	0	0	1	0	5	0	0	0	0	0	0	1	0	0	0	0	1	0	0	0	0	0	2	0	1	1	0	0	0	0	0	0	0	0	0	0	1	0	0	0	0	0	0	0	0	0	0	0	0	0	0	0	0	0	0	0	0	0	0	0	0	0	0	0	0	0	0	0	0	0	0	1	0	0	0	1	0	0	0	0	0	0	0	0	0	0	0	1	0	0	0	0	0	0	0	0	0	0	1	0	0	1	0	0	0	0	0	0	0	0	0	0	2	0	1	1	0	0	0	0	0	0	0	0	0	0	0	0	1	0	0	0	1	0	0	0	0	0	1	0	1	0	0	0	0	0	0	1	1	1	2	0	0	0	0	6	0	0	1	0	0	0	0	0	0	0	2	0	0	1	0	0	0	0	0	0	0	0	0	0	0	0	0	0	0	0	0	0	1	2	0	0	0	0	0	0	3	0	0	0	1	0	0	0	0	0	0	1	0	0	0	0	2	0	0	0	0	0	0	0	0	0	1	0	0	1	1	0	0	1	0	0	0	0	0	0	1	0	0	0	0	0	0	0	1	1	0	0	0	0	2	0	0	0	0	1	0	0	0	0	0	0	0	1	0	0	2	0	0	0	2	0	0	2	0	0	0	0	0	0	0	0	3	0	0	1	0	0	1	1	0	0	0	0	0	1	0	0	1	0	1	0	0	0	1	0	0	0	0	0	0	2	0
N0.HOG0007761	0	0	0	0	0	0	0	0	0	0	2	0	2	1	1	0	1	0	0	2	0	1	3	0	0	0	1	0	1	1	0	5	0	4	1	4	0	0	0	4	3	0	4	0	0	0	2	0	1	0	0	0	0	1	4	0	0	6	1	1	6	1	2	1	0	0	0	1	0	0	0	2	1	0	1	6	0	0	0	2	0	1	0	1	0	1	0	0	0	0	0	0	0	1	0	0	1	0	3	6	0	0	0	1	4	2	0	0	0	0	6	3	1	0	0	0	2	1	0	0	0	1	0	1	0	0	2	0	1	2	2	1	0	0	0	0	1	1	0	0	0	3	2	0	2	0	0	1	1	1	0	1	2	1	1	0	0	0	2	0	3	0	2	0	0	0	0	2	1	0	0	0	0	4	3	1	1	0	1	0	1	0	0	0	0	0	0	2	0	2	1	0	1	0	4	0	0	1	1	0	0	1	0	1	0	1	0	0	5	0	0	1	0	0	0	0	0	0	1	2	0	0	2	4	0	1	2	1	0	1	3	1	3	1	2	0	1	2	0	0	2	0	1	0	0	1	0	0	1	1	0	2	0	0	2	0	0	0	0	0	0	3	0	0	2	0	0	0	1	0	3	0	2	0	0	3	0	0	3	0	0	3	0	0	0	6	0	2	0	0	6	0	0	1	1	2	1	0	0	0	1	2	0	1	1	2	0	1	0	3	0	0	7	0	1	0	5	0	0	0	0	0	1	1	0	0	0	4	2	0	1	0	2	2	1	0	0	0	0	1	1	0	1	0	0	1	0	0	7	1	5	0	0	3	0	0	1	2	3	1	0	0	2	1	0	2	0	0	0	0	0	0	1	0	1	1	0	0	0	1	3	0	0	0	0	0	1	0	0	1	2	2	4	0	1	0	0	5	4	3	3	0	1	0	0	3	2	1	0	0	4	2	1	0	1	0	0	1	0	0	0	0	1	0	0	1	0	0	0	1	0	0	0	1	1	0	2	5	0	0	0	0	5	0	1	1	4	0	0	2	2	0	4	2	1	1	2	1	3	2	0	0	0	1	0	0	0	1	1	2	0	1	0	0	0	0	0	1	1	1	0	0	1	2	0	0	2	0	2	0	1	3	0	0	0	3	0	1	6	2	0	0	1	1	5	0	0	0	1	1	0	0	0	0	1	4	0	1	0	0	0	2	0	1	2	1	0	3	0	0	1	0	0	1	4	0	0	0	1	1	1	1	0	1	0	0	2	1	0	3	0	1	1	2	0	0	0	0	0	0	0	1	1	0	4	0	0	1	2	0	0	1	0	0	1	6	0	0	0	0	0	0	0	1	0	1	0	0	0	6	0	0	0	2	1	0	0	1	0	0	1	0	0	0	1	0	1	0	1	1	0	0	0	0	0	0	0	0	0	0	0	0	0	0	0	0	0	0	1	0	0	1	0	1	0	0	3	0	0	1	0	0	0	0	1	0	1	0	0	0	0	0	0	1	0	0	0	0	0	0	1	0	0	0	1	0	1	3	3	0	0	2	0	2	1	0	0	1	0	0	1	1	0	1	0	0	0	0	0	0	1	0	3	0	0	0	1	0	1	3	1	0	2	0	0	1	0	1	11	0	2	0	1	0	0	0	1	1	1	1	0	1	6	1	1	0	3	0	0	2	0	1	0	4	0	0	3	5	0	0	5	0	1	1	0	0	0	0	0	0	0	0	1	0	0	0	0	1	0	1	0	0	0	0	2	0	0	0	0	0	0	0	1	0	1	0	0	2	0	1	0	0	3	1	1	2	0	0	2	0	0	0	0	1	0	0	0	0	0	0	3	0	0	2	1	0	0	1	2	0	1	0	1	0	0	0	0	0	0	0	2	0	1	0	3	2	0	0	2	2	0	2	3	2	0	1	0	0	0	0	1	0	0	0	1	2	2	1	0	0	1	0	0	0	2	2	1	0	0	0	0	1	1	3	0	1	1	0	0	0	2	0	3	0	1	2	0	0	3	0	0	0	1	1	0	0	0	1	1	0	0	3	0	1	0	2	0	1	0	1	2	0	0	0	0	1	0	0	0	2	0	3	0	0	4	0	1	0	3	0	0	0	0	0	1	2	1	0	2	0	1	0	1	0	0	0	3	0	1	0	6	0	0	5	2	4	0	2	0	3	1	0	0	0	0	0	4	3	0	0	0	1	0	0	0	0	0	2	5	0	0	1	4	0	0	0	1	0	3	2	0	0	2	1	0	0	0	2	0	2	0	3	0	0	0	1	0	2	4	0	1	0	1	0	0	2	0	0	2	0	0	0	4	0	1	3	0	1	1	0	0	1	0	0	0	0	0	1	1	0	4	0	2	2	2	3	0	3	1	3	0	0	0	0	1	1	0	0	1	0	0	2	4	1	3	1	1	0	0	0	1	0	0	0	0	0	3	0	2	0	0	1	1	5	1	0	0	0	2	2	2	3	0	1	0	0	0	0	8	0	1	2	1	0	0	2	0	1	1	0	0	0	0	0	1	2	0	1	2	0	0	5	0	0	0	1	0	1	0	0	0	0	0	4	0	0	0	0	1	0	2	0	4	0	0	1	0	0	0	2	0	0	1	1	0	0	0	0	0	0	0	0	0	1	1	1	0	0	3	0	0	0	1	0	3	0	1	0	1	1	1	0	3	0	0	3	0	0	3	1	0	1	1	1	0	0	5	0	2	0	0	1	0	0	0	0	0	0	0	0	0	3	0	3	1	5	1	0	0	1	1	2	0	0	0	0	0	0	0	1	3	0	0	2	0	0	0	0	0	2	0	0	1	0	0	5	1	2	0	2	0	1	0	0	0	1	0	0	1	0	3	0	3	0	0	0	0	1	0	0	0	0	0	0	0	2	0	1	2	0	0	2	0	4	0	0	0	0	1	4	1	0	0	4	0	0	4	3	0	1	0	1	1	1	1	0	0	1	1	2	1	0	0	1	0	0	0	0	1	1	1	1	0	0	0	4	1	1	0	1	0	0	0	1	2	1	3	3	3	0	0	0	0	2	0	1	1	2	2	0	0	4	0	0	1	1	3	7	4	1	0	0	2	0	0	2	0	2	0	2	0	0	0	0	0	0	1	0	0	3	1	0	2	0	1	3	1	1	0	0	1	0	0	1	1	2	1	0	0	0	1	0	1	0	1	0	1	0	1	0	1	0	1	0	0	0	1	0	2	0	2	0	1	1	0	0	3	1	2	0	0	4	0	1	0	0	3	0	1	0	1	0	0	0	1	0	0	0	3	1	0	1	0	0	0	2	0	0	0	0	1	1	2	0	2	0	0	0	0	7	2	1	0	3	0	0	3	0	0	2	0	0	1	1	1	0	1	0	0	0	3	0	0	0	0	1	0	1	3	0	0	1	2	0	0	0	4	1	8	0	0	0	2	1	0	0	0	0	4	0	1	0	3	1	0	0	0	0	1	2	0	0	0	0	0	0	0	0	0	2	0	3	1	2	1	0	2	0	1	0	2	0	1	0	0	2	1	3	0	0	0	1	2	0	0	1	0	0	1	1	0	4	0	0	0	0	2	0	2	0	1	0	0	2	1	0	0	0	0	0	1	3	0	0	1	4	0	0	1	0	1	1	3	0	1	0	0	1	0	5	0	0	1	1	1	2	6	0	1	2	0	2	0	2	0	1	1	2	1	3	2	1	0	1	0	0	1	1	0	1	1	1	0	0	2	0	0	1	1	0	0	2	0	1	1	1	0	0	0	0	0	1	0	0	0	1	1	0	0	0	5	3	0	2	0	2	0	1	2	0	0	3	1	0	2	1	0	2	0	0	0	1	0	0	0	2	0	2	0	2	1	0	0	0	1	0	0	1	0	1	1	0	0	0	5	0	2	1	4	2	0	1	0	1	2	0	2	1	0	0	0	0	0	1	2	0	0	0	2	0	0	1	0	1	0	0	1	4	0	1	0	1	1	0	0	0	1	0	1	0	6	1	1	2	2	1	1	0	0	1	2	2	1	0	0	0	2	5	0	2	0	0	1	1	0	0	1	0	5	0	1	1	0	2	0	0	1	0	3	2	0	3	3	1	3	0	2	0	2	0	0	1	2	1	0	1	1	0	0	1	3	1	0	1	2	0	0	2	0	3	1	2	1	1	1	0	0	1	0	0	0	0	2	2	1	0	1	1	0	0	2	0	0	2	1	1	0	3	2	0	2	0	2	0	0	0	0	3	0	0	0	2	2	0	2	0	0	1	2	0	0	1	0	0	4	1	0	0	1	0	0	0	0	1	0	1	0	1	2	0	2	2	0	1	0	0	0	0	0	0	0	1	2	0	0	1	0	0	1	0	1	0	1	0	1	1	0	0	0	0	0	4	1	1	0	0	0	1	1	0	0	0	2	1	0	0	1	2	0	2	4	0	2	2	2	0	0	1	0	0	3	2	0	0	0	0	7	0	3	3	3	0	0	0	0	0	0	0	0	0	0	2	0	0	1	2	0	4	1	0	0	1	0	0	0	0	0	3	0	1	0	0	2	0	0	4	0	1	3	6	0	1	2	2	0	1	0	0	0	0	0	0	3	0	0	0	0	1	0	2	0	0	2	0	2	0	0	1	2	5	0	0	3	0	3	0	6	2	0	0	0	3	0	0	0	0	0	0	3	0	0	1	0	0	0	1	3	0	1	1	0	0	0	4	0	6	0	0	1	0	2	0	0	0	0	0	1	1	0	2	0	1	1	0	0	0	0	2	0	0	0	0	2	0	3	0	2	0	1	0	0	0	5	1	0	0	7	0	2	0	0	0	1	1	1	1	2	0	0	1	2	2	1	0	1	0	3	0	4	0	1	0	0	2	0	0	1	0	0	1	0	0	0	0	0	0	1	0	0	0	0	0	3	0	0	3	0	0	0	0	0	0	0	0	0	0	1	1	0	0	1	0	0	3	1	4	1	0	0	6	2	0	0	0	0	1	3	0	1	1	0	2	0	0	2	0	4	0	0	0	0	0	0	0	0	0	1	0	0	3	2	1	2	2	0	5	0	0	0	3	0	2	1	0	1	0	0	5	0	0	0	0	0	0	0	0	1	1	0	1	0	0	1	0	1	1	2	0	0	0	0	0	0	0	0	0	0	1	1	0	0	0	2	1	0	0	0	4	0	0	1	0	1	0	1	2	1	0	1	3	0	0	0	2	3	0	1	1	0	1	1	0	2	0	1	0	3	2	0	0	4	2	1	4	1	0	0	4	2	0	1	1	0	0	0	1	3	0	0	2	1	0	4	0	0	1	1	1	0	0	3	1	0	0	0	0	0	0	0	0	0	0	1	1	0	1	0	1	4	1	0	0	0	0	0	0	1	2	0	0	0	0	0	0	0	1	0	0	0	0	0	0	0	4	1	0	1	1	1	0	0	6	0	0	0	0	0	0	0	0	2	0	1	0	1	0	3	0	1	1	1	6	0	1	1	0	0	0	1	0	0	1	0	1	0	0	0	0	0	0	2	1	0	2	0	0	0	1	0	0	0	0	0	0	0	0	0	1	1	2	1	1	0	1	3	2	0	0	0	0	3	0	4	1	0	0	1	1	0	0	0	0	0	0	0	1	2	0	0	1	0	0	2	2	0	1	1	0	0	1	1	0	0	3	2	0	2	8	3	0	2	0	0	1	3	1	0	0	0	0	1	0	1	1	0	0	3	0	1	0	0	0	1	2	0	1	1	0	1	1	1	0	0	1	0	0	1	0	0	1	0	4	0	1	0	1	0	0	1	0	0	4	0	2	1	0	0	0	1	0	0	0	1	0	0	0	2	0	3	1	0	1	1	0	0	0	0	1	0	2	0	1	0	0	2	5	0	0	0	0	2	1	0	3	0	0	0	0	0	0	1	1	1	0	1	2	0	0	0	0	1	1	1	0	0	4	0	0	3	0	0	0	0	1	0	0	5	1	1	0	1	1	5	0	5	0	0	0	1	0	1	0	0	0	1	1	0	0	3	1	1	1	1	0	1	0	2	0	0	0	1	1	0	0	0	3	1	0	1	0	0	0	4	0	0	0	0	0	0	0	2	0	0	0	0	0	0	0	0	2	0	2	0	0	9	0	1	1	0	0	0	0	0	0	1	1	0	3	0	2	2	0	0	0	0	0	2	6	2	0	0	1	1	1	1	0	0	0	2	0	3	0	1	2	0	1	1	0	0	5	1	5	2	0	0	0	4	1	0	6	0	0	0	0	0	4	0	0	0	0	1	2	0	0	0	0	1	0	4	0	0	0	3	0	0	0	0	0	0	4	0	0	0	0	0	1	0	4	0	1	2	0	1	0	0	0	2	0	0	0	1	2	0	0	0	0	1	0	5	0	4	0	0	0	0	2	1	0	0	1	0	0	0	0	0	0	1	0	0	0	0	0	0	6	0	0	1	0	4	5	2	0	0	0	0	0	2	0	2	0	2	0	3	2	1	0	0	1	1	0	1	0	2	1	0	1	0	1	1	0	2	0	0	1	0	1	1	0	2	0	0	0	0	0	2	0	1	1	0	0	0	1	0	2	0	2	1	2	1	0	1	1	1	2	0	1	1	0	1	0	3	1	0	0	1	0	0	0	0	1	0	1	0	0	2	0	0	3	1	0	2	0	1	1	0	0	0	3	0	0	0	0	1	0	1	1	2	0	0	0	0	5	0	0	1	0	1	2	0	0	0	1	2	0	0	0	0	1	0	1	5	0	0	0	1	0	0	0	1	1	1	1	2	2	1	3	0	0	0	1	0	0	0	0	6	0	0	0	2	0	1	0	0	2	0	0	1	0	0	0	0	1	3	0	0	0	0	0	0	0	1	0	0	2	1	2	0	1	0	4	0	0	0	0	0	0	0	2	0	0	4	0	2	0	2	2	0	2	1	0	0	3	2	0	0	1	0	0	0	0	1	2	1	0	1	0	1	0	0	0	0	0	2	0	0	0	0	0	0	7	0	5	0	0	0	0	0	4	1	0	1	0	0	1	0	0	0	3	1	1	0	0	1	0	2	0	0	2	0	0	1	2	0	1	0	0	0	3	3	0	0	0	1	2	1	0	1	1	0	3	0	1	0	0	1	1	1	0	0	0	2	1	0	2	2	0	0	0	2	0	0	1	1	0	0	1	1	0	9	2	0	1	3	0	2	0	0	0	0	0	0	0	0	0	0	1	0	2	0	0	0	0	0	2	0	2	0	0	1	1	0	0	1	0	0	0	1	0	0	0	1	6	0	1	0	0	1	2	0	1	0	0	1	3	1	1	1	0	0	0	0	0	0	0	3	0	0	0	0	0	0	0	0	2	0	0	1	1	2	0	0	2	3	2	0	0	0	0	1	1	1	2	2	0	0	2	0	0	3	0	0	1	1	0	1	2	0	0	1	1	1	5	0	1	0	1	0	0	0	0	0	1	1	0	0	1	2	0	2	0	1	0	0	0	0	0	0	0	0	0	0	1	0	0	3	0	0	0	0	0	0	0	0	0	0	0	0	0	0	1	1	1	0	0	0	1	1	0	1	1	0	0	0	3	0	0	0	0	2	0	0	1	2	2	0	0	4	2	1	0	0	2	1	0	0	1	0	3	1	0	1	1	2	0	0	0	0	0	1	0	0	3	0	0	1	6	2	0	0	0	0	2	4	0	3	0	0	0	0	1	0	1	0	0	0	0	0	1	0	0	0	1	1	0	1	0	0	0	0	2	0	0	0	2	0	0	1	0	0	0	1	1	0	1	0	1	5	0	0	0	0	0	5	0	0	2	0	0	1	0	0	2	1	0	1	0	0	0	0	0	0	0	1	0	0	3	1	0	3	0	0	1	0	0	0	0	2	0	0	2	0	1	1	0	3	0	0	1	2	0	4	1	0	0	1	0	0	0	1	1	0	6	6	0	0	0	0	2	2	0	0	0	3	4	1	0	3	0	0	0	2	0	2	1	0	0	6	0	0	0	0	0	0	0	1	1	0	1	0	0	0	1	1	0	1	2	0	0	0	3	0	0	0	0	1	0	0	0	0	0	0	0	0	0	1	0	0	0	0	0	0	0	0	1	0	0	0	0	0	0	0	2	1	1	2	0	6	1	0	4	0	5	0	0	0	0	2	2	2	0	0	0	0	0	0	0	0	2	0	2	0	1	5	0	2	1	1	0	0	1	0	0	0	0	0	2	1	0	0	0	0	0	0	0	0	0	0	3	1	3	0	2	0	0	0	0	0	1	0	0	0	0	1	0	0	0	0	1	0	0	1	2	0	0	0	0	0	0	0	1	0	0	8	0	1	0	0	0	1	0	1	1	0	0	0	1	0	1	7	0	5	0	0	0	0	0	2	0	0	0	0	0	0	1	3	0	1	1	0	0	0	0	4	3	0	1	4	0	1	0	2	0	0	1	0	0	3	3	0	1	0	0	0	0	4	1	1	4	0	0	2	3	0	1	1	3	3	1	0	0	0	0	0	4	5	3	1	0	1	0	3	1	1	0	4	0	1	2	0	1	0	0	3	0	0	1	1	0	0	0	0	0	0	1	5	4	3	1	2	1	2	0	1	0	4	0	2	1	0	0	1	0	0	0	2	0	0	0	0	0	0	0	0	0	0	0	0	0	0	1	1	3	1	0	0	0	0	0	0	0	1	0	0	3	0	0	3	0	1	0	0	0	0	1	0	0	3	0	0	2	3	0	0	0	0	2	0	5	0	0	0	0	0	1	0	0	0	1	0	0	0	0	0	0	1	1	2	1	2	0	2	2	1	6	0	3	0	3	0	2	0	0	1	0	0	0	0	0	0	0	1	1	1	1	3	0	1	1	1	0	1	3	1	1	0	0	0	0	0	5	0	0	5	0	1	1	0	0	1	1	1	0	0	0	0	0	0	0	1	2	0	1	0	0	0	8	1	0	1	0	1	0	0	0	0	1	1	0	1	0	0	0	1	0	1	0	0	0	1	0	0	3	0	3	1	0	0	0	0	0	1	0	6	0	3	0	0	0	0	0	3	0	4	0	1	0	2	2	0	0	1	0	0	4	8	0	0	0	1	1	2	1	0	2	0	0	0	0	0	0	1	1	0	1	0	1	0	0	0	1	0	0	0	0	0	0	0	0	1	1	0	2	0	0	0	1	0	1	0	0	0	0	0	1	1	0	1	1	1	4	2	0	4	2	1	1	1	2	1	0	1	2	0	0	2	1	1	0	1	0	1	3	0	1	2	0	0	3	1	1	0	1	0	0	0	1	3	0	0	0	1	2	2	0	0	0	0	0	1	0	1	0	0	0	0	0	3	4	0	0	0	3	0	0	0	1	0	0	0	1	0	0	0	0	0	0	0	0	0	3	5	0	2	1	1	0	1	1	1	1	1	0	0	1	0	0	3	0	5	0	0	0	1	0	2	0	0	0	1	0	1	5	0	1	0	0	0	2	1	0	0	0	1	0	0	0	0	0	5	0	0	1	0	0	2	0	1	0	0	0	0	0	0	2	0	1	0	0	0	0	2	0	1	0	1	1	0	0	0	3	0	0	0	2	0	0	0	4	0	0	0	1	0	1	2	1	0	7	0	0	0	1	3	0	2	1	1	0	5	4	0	0	0	1	0	0	4	0	0	1	0	1	3	1	0	0	1	0	2	0	0	5	0	2	0	1	1	0	0	0	2	0	2	0	2	1	0	3	0	3	1	1	0	1	1	0	0	0	2	0	0	3	1	0	0	0	0	0	2	0	0	0	1	1	0	0	3	3	1	1	0	1	0	0	0	5	1	3	0	2	0	1	1	0	0	0	0	1	0	1	1	1	2	3	0	1	1	1	0	3	0	0	0	5	1	0	0	0	2	2	0	3	2	0	0	1	0	0	0	0	1	3	2	0	0	0	1	0	0	3	0	0	0	0	1	0	0	1	0	1	2	0	0	0	0	0	1	0	1	0	0	2	0	0	2	0	1	0	0	1	1	2	0	3	0	0	0	1	1	0	0	6	2	4	0	1	3	2	2	0	0	3	0	0	0	4	1	0	0	0	0	0	2	0	0	0	0	4	0	0	0	1	0	0	0	0	0	2	0	1	2	2	0	0	2	1	1	0	0	0	1	0	0	5	0	1	1	1	1	3	0	3	3	0	1	0	0	0	0	2	0	1	0	0	0	0	0	1	0	1	0	1	3	0	0	3	0	0	0	2	0	1	0	1	1	0	0	0	0	0	0	1	0	0	0	0	1	0	0	1	1	0	3	0	0	0	1	2	0	0	0	0	1	0	4	0	0	0	0	0	2	0	2	1	0	1	1	1	2	0	1	0	0	1	0	0	4	0	1	1	2	0	0	1	2	1	3	1	0	0	1	0	0	4	0	0	1	0	0	0	0	3	2	0	1	5	0	0	0	0	1	2	1	1	1	1	1	0	1	0	0	0	1	0	2	5	1	0	2	0	0	1	0	0	4	2	0	0	1	1	2	0	0	0	3	1	0	2	0	1	1	0	0	0	5	0	0	0	0	0	1	1	2	1	1	2	0	1	4	1	3	0	0	0	0	1	0	0	1	6	0	0	0	1	0	0	5	0	0	1	1	0	0	0	0	0	0	3	0	4	4	1	1	0	2	0	1	0	2	0	0	1	1	2	2	3	0	0	0	0	0	4	0	0	1	0	1	0	0	0	0	0	1	0	0	1	1	0	0	0	1	0	1	0	0	1	0	1	0	2	0	1	0	0	0	1	0	2	2	0	0	0	2	1	0	0	1	0	0	0	0	1	0	1	0	0	0	1	1	1	1	1	1	0	1	0	2	0	1	0	3	0	0	0	0	0	0	0	0	0	0	1	0	1	0	0	0	2	0	3	1	1	0	0	0	4	0	0	2	1	1	0	0	1	1	4	0	1	2	4	1	2	1	1	1	0	0	0	0	0	3	0	1	1	0	0	0	0	0	0	0	1	0	0	0	3	1	1	3	4	0	0	0	1	0	0	1	0	2	1	0	6	0	0	0	0	1	0	1	1	0	2	0	0	1	1	2	1	1	1	1	0	0	0	0	0	0	0	0	0	0	0	1	0	0	1	0	2	0	0	1	2	1	0	1	1	0	0	0	0	0	1	4	1	0	5	1	0	2	0	0	0	0	0	0	0	1	3	0	0	0	1	0	0	1	0	1	0	2	5	0	0	1	0	4	1	0	1	1	0	2	0	0	0	1	0	0	0	0	0	0	2	3	0	2	1	0	0	1	1	0	0	1	1	1	0	0	1	1	0	2	0	0	1	0	1	0	1	1	2	0	2	1	0	0	0	0	0	0	0	0	0	0	0	0	1	3	0	0	0	0	2	0	0	2	0	1	1	1	0	0	0	3	3	0	0	0	2	0	1	0	0	1	0	0	0	0	1	1	0	0	1	0	0	3	1	0	0	0	1	0	0	2	0	6	0	0	2	2	0	0	0	0	1	0	0	0	2	3	0	0	4	0	1	1	0	0	0	1	2	0	2	0	0	1	0	0	3	4	2	4	0	0	1	1	3	0	0	1	0	1	0	0	0	1	0	3	0	0	1	0	0	0	0	0	6	0	0	0	0	0	1	0	0	1	0	0	0	4	0	0	0	0	0	1	1	0	0	0	1	1	1	2	1	0	1	0	0	1	0	0	2	1	0	1	1	2	0	0	0	0	0	1	3	1	2	0	0	1	0	1	0	0	0	1	1	1	2	1	2	0	0	0	0	1	2	0	0	0	0	2	0	0	1	0	1	0	0	0	0	1	1	0	1	0	2	2	3	1	0	0	0	0	0	0	0	0	0	0	0	1	0	3	0	0	0	0	4	0	3	0	0	0	1	0	1	0	0	0	1	3	1	1	1	5	3	1	0	0	0	0	0	3
N0.HOG0002249	0	0	0	0	0	0	1	0	0	0	2	0	1	0	0	0	1	0	0	0	0	1	2	0	0	0	0	0	0	2	0	0	0	2	1	2	0	0	0	0	0	0	0	0	0	0	1	1	0	0	1	0	0	0	2	0	0	0	0	0	3	0	0	0	0	0	1	3	0	0	0	0	2	0	2	4	0	0	0	1	0	0	2	1	0	1	0	0	0	0	0	1	0	0	0	1	0	0	2	0	3	0	0	0	0	0	0	0	0	1	0	1	0	0	0	0	1	1	0	0	0	1	0	0	0	0	3	0	0	0	1	0	0	0	0	0	2	0	0	0	0	0	1	0	1	0	0	2	0	0	0	1	2	0	0	0	0	0	0	0	0	0	1	1	1	1	0	0	0	0	0	0	0	1	0	0	0	0	1	2	0	0	0	0	0	0	2	1	0	0	1	0	0	0	1	0	0	0	0	0	0	0	0	0	1	1	1	0	1	0	0	1	0	0	0	0	0	0	0	0	0	0	0	0	0	0	0	1	0	3	3	0	0	2	1	0	1	2	0	0	0	0	0	0	0	0	0	0	0	0	0	1	0	0	0	0	0	0	0	0	2	0	0	0	0	0	0	0	2	0	2	0	0	0	0	0	1	0	0	0	1	0	0	0	0	1	1	0	0	0	4	0	0	0	0	1	0	0	0	1	2	2	0	0	1	1	1	0	0	0	0	0	1	0	0	1	1	0	0	0	3	1	1	0	0	0	0	2	0	0	0	0	0	1	1	2	0	1	0	0	0	0	0	0	0	3	0	0	2	0	0	1	0	2	0	0	0	0	0	0	0	0	2	1	0	1	0	0	0	0	0	0	1	0	1	1	0	0	0	0	0	1	0	0	0	1	0	0	0	1	0	0	1	0	0	0	0	1	0	1	2	0	0	0	0	0	0	1	0	0	1	0	1	0	1	0	1	0	0	0	0	0	0	0	0	0	0	0	0	0	0	0	0	0	1	0	0	0	0	0	1	0	0	0	1	1	1	0	0	0	0	0	0	1	0	0	0	1	1	0	0	1	0	1	0	1	0	0	0	0	0	0	0	0	0	0	0	2	1	0	0	0	1	1	0	0	0	0	2	0	0	0	0	0	0	3	0	0	2	0	1	1	1	0	1	0	0	0	0	0	0	0	0	0	0	2	0	0	0	1	0	0	0	0	0	0	0	0	0	0	1	0	0	0	0	0	0	0	1	0	1	1	0	0	0	1	0	0	0	0	0	0	1	0	0	1	0	0	0	1	0	0	0	0	0	0	0	0	0	0	1	0	1	0	0	1	0	1	1	0	0	0	0	0	2	0	1	0	1	1	0	0	0	1	0	1	0	0	0	0	0	1	0	0	0	0	0	0	1	0	0	1	0	0	0	0	0	1	0	1	0	0	0	0	0	0	0	1	0	0	2	0	0	0	2	0	1	0	0	0	0	0	0	0	0	0	0	0	0	0	0	2	1	1	0	0	1	0	0	0	0	0	0	0	1	0	0	1	0	1	0	0	0	3	0	1	0	0	0	3	0	0	1	0	1	0	0	1	0	0	0	0	2	0	0	1	0	0	0	2	0	0	1	0	0	1	0	1	1	0	1	0	1	0	0	0	0	0	0	0	1	0	0	0	0	1	1	0	0	0	1	0	0	0	0	0	2	2	0	0	2	0	0	0	0	0	0	0	0	0	1	0	0	0	0	2	1	1	0	0	0	0	0	0	0	0	0	0	0	0	0	0	0	0	3	0	1	0	0	0	0	1	1	1	0	0	0	0	1	0	0	0	0	1	0	0	0	0	0	3	0	0	0	2	0	2	0	4	0	0	0	0	0	0	0	0	1	0	0	0	1	0	0	0	2	1	0	0	1	0	1	0	0	0	0	0	0	0	0	0	2	0	1	2	0	0	0	0	0	0	0	0	0	1	0	1	1	1	0	0	0	0	1	0	0	0	1	0	0	0	2	0	1	1	0	1	0	0	0	0	0	0	0	0	0	0	0	2	1	0	1	0	0	0	0	0	0	0	0	1	0	0	0	0	0	1	0	0	0	0	0	3	0	0	0	2	2	0	0	0	0	0	0	0	0	0	0	0	1	0	1	0	1	0	0	0	0	0	0	0	1	0	0	0	0	0	0	0	0	0	3	0	0	1	0	0	0	3	0	0	0	0	0	1	0	0	0	1	3	0	0	1	0	1	0	0	1	0	2	0	0	1	1	0	1	0	1	1	0	2	0	1	0	0	1	0	0	0	1	0	0	0	0	0	0	0	0	0	0	0	0	2	0	0	0	1	0	0	0	0	1	0	0	2	0	0	0	2	0	0	3	0	2	0	2	2	0	1	0	0	0	0	0	1	0	0	1	0	0	0	0	0	0	0	1	2	0	0	0	0	0	0	0	1	0	0	1	0	0	0	0	0	0	1	1	0	1	1	0	0	2	3	0	0	1	0	0	0	1	0	0	0	0	1	0	1	0	1	0	0	0	0	0	0	0	0	1	0	1	1	0	1	0	1	0	0	0	0	0	0	0	1	0	1	0	0	1	0	0	0	1	0	4	0	1	1	0	0	0	0	1	0	0	0	0	0	0	0	0	0	0	0	0	0	0	0	0	0	0	0	1	0	0	0	0	0	0	3	0	1	1	0	0	0	0	5	0	1	3	1	0	0	0	0	2	0	1	1	2	1	0	0	0	1	0	0	0	0	0	1	0	0	0	2	3	1	0	0	0	1	1	0	0	1	1	0	0	0	0	1	0	1	0	0	0	0	1	0	0	1	0	0	0	0	1	0	0	4	0	0	0	0	0	0	1	0	0	1	0	0	1	0	0	0	0	0	0	0	0	0	0	0	0	0	0	0	0	0	0	0	0	0	0	2	0	0	1	0	0	1	2	0	0	1	0	0	2	1	0	1	0	0	1	1	0	1	0	0	0	0	0	0	0	0	0	0	1	1	0	0	0	1	0	1	1	0	0	0	0	0	0	0	1	0	1	0	2	0	0	0	0	0	0	2	0	0	1	2	0	0	0	0	1	0	1	0	1	1	1	2	0	0	4	0	0	0	0	0	0	1	0	0	0	0	0	0	0	1	1	1	0	0	0	1	2	2	0	0	0	0	1	0	1	0	0	0	2	1	0	0	0	0	0	0	0	0	2	0	0	0	0	0	2	0	1	0	0	0	0	2	0	0	1	2	0	1	1	0	1	0	0	1	0	2	1	0	2	0	0	0	0	0	0	0	1	0	1	0	2	0	1	0	2	0	0	1	0	0	0	0	1	0	0	0	1	0	0	0	0	1	2	0	0	1	0	0	1	0	0	1	0	0	0	0	0	0	0	0	0	0	0	1	0	0	0	0	0	1	0	0	0	0	1	0	0	0	1	1	1	0	0	0	0	0	0	0	0	0	0	0	1	1	3	0	0	0	0	0	0	3	0	0	0	1	1	4	0	0	0	1	0	0	2	0	2	1	0	0	0	0	3	0	0	0	0	1	1	0	1	0	1	0	1	0	1	0	0	0	0	0	0	1	1	0	1	1	0	0	0	0	0	1	0	0	1	0	1	0	0	0	1	0	0	0	0	2	0	0	0	2	0	0	2	0	0	0	0	1	0	1	0	0	0	0	0	0	0	0	0	0	0	1	2	1	0	1	1	1	0	0	1	1	0	0	1	1	0	0	0	0	0	1	0	0	0	0	0	0	1	0	0	2	0	0	1	0	0	0	1	1	1	0	0	1	0	0	0	0	0	0	1	0	0	0	0	0	0	0	0	0	0	1	2	0	1	0	0	0	0	2	1	2	0	0	2	0	0	0	0	0	0	0	0	0	0	0	0	1	0	0	0	0	0	0	1	0	2	0	2	3	0	0	0	0	1	0	1	0	0	1	0	0	1	0	3	1	0	0	1	0	0	1	0	0	0	1	0	1	0	3	0	3	0	0	0	0	1	0	1	0	1	0	0	0	0	0	1	0	0	0	0	2	0	0	0	1	0	1	0	1	0	0	0	0	0	1	0	0	2	0	0	0	0	1	0	0	0	0	1	2	0	0	0	0	1	0	1	0	0	1	0	0	0	1	0	0	0	0	0	0	0	0	1	0	0	0	1	0	0	3	0	0	1	0	0	0	1	3	0	0	1	0	1	0	0	0	0	1	0	0	2	0	0	0	0	2	0	1	0	0	0	0	0	0	0	1	0	2	0	0	0	1	0	0	0	0	0	2	1	0	0	2	1	1	2	0	0	0	0	0	0	0	0	0	0	1	1	0	0	0	2	0	1	0	0	0	1	0	0	0	0	0	0	0	0	0	1	0	0	0	0	2	0	0	0	0	0	0	1	0	1	0	0	1	0	0	0	0	1	0	0	0	2	1	0	0	0	0	0	1	1	0	1	0	0	2	1	0	0	1	0	0	0	0	1	0	1	0	0	0	0	1	0	0	0	0	0	1	1	0	0	1	0	1	2	0	0	2	0	0	0	0	0	0	0	0	0	1	0	2	0	0	2	0	0	0	0	0	0	2	0	0	1	2	0	2	1	0	1	0	1	0	0	1	0	0	0	0	0	0	0	0	0	2	1	0	0	0	0	3	0	0	1	0	0	1	1	1	0	0	3	0	0	1	1	0	0	0	0	0	0	0	0	0	1	0	1	1	0	0	0	0	0	1	0	2	1	0	0	0	1	0	1	0	0	0	0	0	0	0	0	1	0	0	0	0	0	0	0	1	0	1	0	1	0	0	0	0	0	0	0	0	0	0	0	1	0	1	2	0	0	0	0	1	0	2	1	0	0	1	1	0	0	0	1	0	0	0	2	0	0	2	0	1	0	1	0	0	0	1	0	0	0	0	1	0	0	0	0	0	0	1	0	0	0	1	0	0	0	1	0	0	0	0	0	0	1	0	1	1	0	0	0	2	2	1	0	1	0	0	1	0	0	0	0	0	0	0	0	1	1	0	0	0	0	0	3	1	0	0	0	0	0	0	0	0	2	0	0	0	0	0	0	0	1	0	0	0	0	2	0	1	0	0	0	1	0	4	0	0	0	0	0	0	0	0	1	1	1	0	0	0	0	1	0	1	0	2	0	0	0	1	1	2	0	0	0	0	2	0	1	0	2	0	0	0	1	2	0	0	0	0	0	0	2	1	0	0	0	3	1	1	0	1	0	0	0	0	0	0	0	0	2	0	2	1	0	1	0	1	2	0	0	5	0	0	0	0	0	1	1	1	1	1	0	0	2	1	0	1	1	0	0	1	0	1	0	1	0	1	0	0	1	0	0	0	0	0	0	0	1	0	0	1	0	0	0	1	2	1	0	0	0	0	0	0	0	1	0	0	0	0	0	0	0	3	0	1	0	0	0	0	0	0	1	0	1	1	0	0	0	0	0	0	0	1	0	1	0	0	0	0	0	0	0	0	0	0	0	0	0	0	0	0	0	0	0	0	0	1	0	0	0	0	0	1	0	1	0	1	0	0	0	0	0	0	0	0	0	0	0	0	0	1	0	0	1	0	0	0	0	0	1	0	0	0	0	0	2	0	0	1	0	0	0	0	0	1	0	0	0	1	0	0	0	0	1	0	1	1	0	0	0	1	0	1	2	0	0	1	1	1	0	1	1	0	0	2	0	0	0	0	0	0	2	2	0	0	0	0	0	0	0	0	0	0	0	0	2	2	0	0	0	2	0	0	1	0	2	1	1	0	1	0	0	0	1	1	0	2	0	0	0	0	0	0	0	0	1	0	0	3	1	0	1	1	2	2	0	0	0	0	0	0	0	0	1	0	0	0	0	1	1	0	0	1	0	0	0	1	1	1	0	0	0	0	0	0	0	0	1	0	0	2	0	0	0	0	0	1	0	1	0	0	0	0	0	0	0	0	1	0	0	1	0	1	0	0	0	0	0	0	0	0	0	0	2	0	0	1	0	0	1	0	1	2	0	0	1	0	0	1	0	0	0	1	0	0	0	0	2	0	0	0	0	0	0	0	0	0	2	1	0	0	0	0	0	0	0	0	0	0	1	0	0	0	1	0	0	0	1	2	1	0	1	0	0	0	0	0	0	1	0	0	0	1	0	0	0	0	0	0	0	0	0	0	0	1	0	0	0	0	0	0	0	0	0	1	1	0	0	0	0	0	0	0	0	0	0	0	2	1	0	0	1	0	0	1	2	0	0	2	1	0	0	0	0	0	0	1	0	0	1	1	1	2	1	0	0	1	2	2	0	0	0	0	1	1	1	1	0	1	1	0	0	0	0	0	0	1	0	0	0	0	0	2	0	3	0	0	1	0	0	1	1	0	0	0	0	3	0	1	3	0	0	1	0	2	0	0	0	0	0	1	0	0	1	0	0	0	0	1	0	0	0	0	1	2	1	0	0	0	1	2	0	0	0	0	2	1	1	0	0	0	0	1	1	0	0	1	0	0	0	1	0	0	0	0	0	1	0	1	2	0	0	1	1	0	0	0	0	0	0	1	0	2	2	0	0	0	0	0	0	1	0	1	0	0	0	1	1	0	0	0	1	1	0	1	0	0	0	1	1	2	0	0	1	0	0	0	0	0	0	0	0	0	0	1	0	0	0	1	0	0	1	0	0	1	0	0	0	0	1	0	0	0	0	0	1	0	0	0	0	0	1	2	1	0	0	0	0	0	0	0	0	0	0	1	0	1	0	0	1	0	0	0	1	0	0	0	0	1	0	1	0	0	0	0	3	0	0	0	0	1	0	3	0	0	0	0	0	0	1	0	1	1	0	0	0	0	0	0	0	0	1	0	0	0	0	1	0	0	0	0	0	0	0	0	0	0	0	0	0	0	0	0	0	1	1	2	0	1	0	0	0	0	0	1	0	0	0	1	1	0	0	0	0	2	0	1	0	2	0	0	0	0	1	0	0	0	0	3	0	0	0	1	0	0	0	0	0	1	4	0	1	0	0	0	0	0	0	1	0	0	1	0	0	1	0	0	1	0	1	0	0	0	1	0	1	1	0	0	0	0	0	1	1	3	0	0	0	2	0	1	0	3	0	1	0	0	0	0	0	1	0	0	0	5	1	1	0	1	0	0	1	0	1	0	1	0	1	0	0	1	0	0	1	0	0	0	0	1	0	0	0	0	1	0	1	1	3	0	1	0	0	0	0	0	0	0	0	1	0	0	0	0	1	3	0	0	0	0	0	1	0	0	1	0	0	0	1	0	1	1	0	0	0	0	0	0	0	2	0	0	0	0	0	0	1	0	0	0	1	0	1	2	0	0	0	0	0	0	0	0	3	0	0	0	1	0	0	0	0	0	0	0	0	1	0	0	1	0	1	1	0	0	0	0	0	0	0	2	1	0	1	0	0	0	0	0	0	0	0	0	0	0	0	0	2	1	0	2	0	3	1	0	0	0	1	0	0	0	1	0	0	0	1	0	2	1	1	0	0	0	0	0	1	0	1	0	1	2	3	1	0	0	0	0	1	1	0	0	0	0	0	0	1	0	2	0	0	1	0	0	1	1	0	1	0	0	0	0	0	0	1	0	0	1	1	0	1	0	0	0	0	0	2	0	1	0	1	0	0	0	0	0	0	0	0	0	0	0	0	0	0	0	0	0	0	0	0	0	1	0	0	0	0	1	0	0	0	1	0	1	0	0	1	0	0	1	0	0	0	1	0	0	0	0	0	0	0	0	0	0	2	0	1	0	0	0	0	0	2	1	0	0	0	0	0	0	1	0	0	0	0	1	1	0	0	0	0	0	2	0	1	2	0	0	0	0	0	0	0	0	0	0	0	1	1	0	0	2	0	0	0	1	1	0	1	0	0	0	0	0	0	1	0	0	0	0	0	0	0	1	2	0	0	0	2	0	0	0	0	0	0	0	0	0	0	0	0	1	0	0	0	1	0	0	0	1	0	2	0	1	0	1	2	0	0	1	0	0	1	1	0	0	1	1	0	0	0	0	0	0	1	1	0	0	0	0	0	0	0	0	0	0	1	0	0	2	0	0	1	0	1	0	0	0	0	0	0	0	2	1	1	0	0	0	0	0	0	0	0	0	0	1	2	0	0	1	0	0	1	0	0	0	2	1	1	0	0	1	0	2	1	0	0	1	0	0	0	2	0	0	0	0	0	0	0	3	0	0	1	1	0	0	0	0	0	1	0	0	1	0	0	0	1	0	0	0	0	0	0	1	0	0	0	0	0	0	0	3	0	0	0	0	0	0	0	0	0	1	0	1	0	0	0	0	0	0	0	1	0	0	1	2	0	0	0	2	0	0	1	0	0	0	0	0	1	0	0	0	1	0	1	1	1	1	1	0	1	0	0	0	2	0	1	0	0	0	1	0	0	0	0	1	0	0	0	0	0	0	2	1	0	1	2	2	1	0	1	0	0	0	0	0	0	3	0	0	0	0	0	0	0	0	0	2	0	0	0	1	2	0	1	0	0	0	1	0	0	0	0	1	1	0	3	0	1	0	1	0	0	0	2	0	2	3	0	1	0	0	1	0	0	1	0	0	0	0	0	0	0	1	1	1	0	0	0	2	4	0	0	0	1	0	1	0	1	0	1	0	0	0	1	0	0	0	0	0	0	0	0	1	0	0	0	0	0	0	1	3	0	1	0	0	0	0	0	0	1	0	0	0	0	0	0	1	0	0	0	0	0	0	0	0	1	0	0	0	0	0	2	0	0	1	0	0	0	0	1	0	0	0	0	0	0	0	0	0	0	0	0	0	0	0	1	2	1	0	0	1	0	1	0	0	1	0	1	3	0	0	0	0	0	1	0	1	0	0	0	3	0	0	1	0	0	0	0	0	0	0	1	0	0	0	1	0	0	2	0	0	0	0	0	0	2	0	3	0	1	1	0	1	0	0	0	2	0	1	1	0	0	0	0	0	0	1	0	0	2	0	2	0	0	0	0	0	1	0	0	0	0	0	0	0	0	0	1	0	0	0	0	2	1	1	0	0	0	0	0	1	0	0	0	0	0	0	0	1	1	0	2	0	0	0	0	1	0	0	0	0	0	0	3	1	0	0	1	1	0	1	0	1	0	1	1	0	0	0	0	0	0	0	0	2	0	0	0	0	0	1	0	0	1	1	0	0	0	0	0	1	1	2	0	0	1	0	0	0	0	0	1	0	1	0	0	1	0	0	1	0	0	0	0	1	0	0	0	0	0	3	0	0	1	0	2	0	0	1	1	0	0	0	0	0	0	2	0	0	0	0	0	0	0	0	1	0	1	0	1	0	0	0	0	0	0	0	2	0	0	0	0	0	0	0	1	1	0	0	2	0	2	0	0	0	0	0	1	1	0	0	0	0	0	0	0	0	0	0	1	1	2	0	1	0	0	2	0	0	0	0	1	0	0	0	1	0	0	0	0	0	1	0	0	0	0	0	0	0	0	1	0	0	0	0	1	1	0	1	1	1	2	1	0	0	2	0	2	0	1	0	0	0	0	0	2	2	0	0	1	0	0	0	0	0	1	0	0	1	0	0	1	1	0	0	0	0	1	0	0	0	0	0	0	0	0	1	0	0	0	1	0	1	0	0	0	0	0	0	1	0	1	1	0	0	0	0	0	2	0	0	0	0	0	0	0	1	0	0	0	3	1	0	0	0	1	0	1	0	0	1	0	0	0	0	0	1	0	0	0	1	0	0	0	1	0	0	0	2	3	0	1	1	2	0	0	0	0	0	0	4	0	0	0	0	0	0	0	0	1	1	1	1	0	0	0	0	0	2	0	2	0	0	0	2	1	1	0	0	0	1	0	0	0	0	0	1	0	1	0	0	0	0	0	1	0	0	0	0	1	0	0	2	0	0	0	0	2	1	0	1	0	0	0	0	0	1	0	1	2	0	1	0	0	1	1	0	0	0	0	0	0	0	2	0	0	1	0	0	0	1	0	1	1	0	0	0	0	0	0	0	0	0	1	2	0	0	0	2	0	1	0	1	0	0	0	0	1	1	1	2	1	0	0	0	1	2	0	0	0	4	0	0	0	3	1	1	0	0	2	0	2	2	0	0	0	0	0	0	0	0	0	0	0	0	1	0	0	1	0	0	0	0	2	0	1	0	0	0	0	0	0	0	0	2	0	1	1	0	0	1	3	0	0	1	0	0	0	0	0	1	0	2	0	0	0	0	0	0	0	0	0	0	0	2	0	1	0	1	0	1	0	0	0	0	0	1	0	0	1	1	1	0	0	0	1	0	0	0	0	0	0	0	0	0	0	1	0	0	0	0	0	2	1	0	0	0	0	0	0	0	1	0	0	0	1	0	1	0	0	0	0	0	1	0	2	3	0	1	0	3	0	0	0	1	0	0	0	0	1	0	1	1	0	0	0	0	0	0	0	0	0	0	1	1	0	0	1	1	0	1	1	1	0	1	2	0	3	0	0	0	1	0	1	2	0	0	0	0	0	1	0	0	1	0	0	2	1	0	0	0	1	0	0	0	0	0	0	0	0	1	0	1	0	0	0	1	0	0	0	0	0	2	1	4	0	0	1	1	2	1	0	0	0	1	0	0	0	0	0	0	0	0	1	0	2	0	0	0	0	0	0	0	0	0	0	1	0	2	0	0	1	0	0	0	1	0	0	0	0	0	0	3	2	2	1	0	0	2	0	2	0	0	1	0	2	1	0	0	0	0	1	0	0	0	0	0	1	0	0	0	1	0	0	0	0	1	0	1	0	0	0	0	1	0	1	0	1	0	0	0	1	0	0	0	1	1	0	1	1	1	2	0	2	0	0	0	0	0	0	3	0	0	0	2	3	0	0	0	1	1	0	0	0	0	0	2	0	2	0	0	0	0	0	0	0	0	0	0	2	1	2	0	2	2	0	1	3	0	1	0	0	0	0	0	0	0	0	0	0	1	2	0	1	0	0	2	0	0	1	0	0	1	0	0	0	0	0	1	0	0	0	1	0	1	0	0	1	0	1	0	0	0	0	0	0	1	0	0	0	0	0	1	0	0	0	0	1	0	1	0	1	1	0	1	1	0	0	0	1	1	0	0	0	0	1	0	0	0	0	0	0	1	0	0	1	0	0	0	0	1	0	0	0	0	0	0	0	0	0	0	0	1	0	2	0	1	1	0	0	0	0	0	1	0	0	0	0	0	0	0	0	0	0	0	1	0	1	1	0	0	2	0	2	1	0	0	0	0	0	1	0	1	1	0	1	0	0	0	0	0	0	0	1	0	0	0	1	0	1	0	1	0	0	1	0	3	0	0	0	0	0	0	0	0	2	0	1	1	0	0	0	0	0	0	0	0	0	0	0	0	1	0	0	2	0	0	0	1	0	1	0	0	0	0	0	0	0	0	0	0	0	0	0	0	0	2	1	0	0	0	0	0	0	2	1	0	1	0	0	0	0	0	0	0	0	0	0	0	0	0	0	0	2	2	0	1	1	0	0	0	0	0	0	0	0	1	0	0	2	2	0	0	0	0	0	0	0	0	0	3	0	0	0	0	0	0	2	1	1	0	0	1	2	1	0	0	0	0	0	0	0	0	1	0	1	0	0	0	0	2	0	0	1	0	0	0	0	0	0	1	0	0	1	1	0	1	1	3	0	0	0	0	0	0	0	0	0	1	0	0	0	0	0	0	0	0	0	0	0	2	1	0	0	0	1	0	0	0	0	0	0	2	0	0	0	0	0	0	0	0	0	0	0	1	1	1	1	0	0	0	0	0	0	0	1	0	1	0	2	0	0	0	0	0	0	0	1	0	0	0	0	0	0	0	1	1	1	0	0	0	0	2	0	0	0	1	0	0	0	0	2	1	0	0	0	0	0	1	1	0	0	0	1	2	0	0	0	0	0	0	1	0	0	0	1	0	0	0	0	1	0
N0.HOG0009951	0	0	1	0	0	0	0	0	0	1	0	0	0	2	1	0	2	0	0	0	0	0	0	0	0	0	0	0	0	0	0	0	0	1	0	0	1	1	0	0	1	0	0	0	0	0	0	0	0	0	0	0	0	0	0	0	0	1	1	1	1	0	0	0	0	0	1	0	0	0	0	0	1	0	0	0	1	0	1	2	2	0	1	0	0	0	0	0	0	0	0	1	0	0	0	2	0	0	1	0	0	2	1	0	0	0	0	0	0	0	2	0	0	0	0	0	0	2	0	0	0	1	0	1	0	0	1	0	0	0	1	1	0	0	0	0	1	1	1	0	0	1	1	0	1	2	0	0	0	0	0	1	1	0	1	0	0	1	0	0	0	0	0	0	0	1	0	0	0	1	0	0	0	1	1	0	1	1	1	0	0	0	0	1	0	0	0	0	0	0	0	0	0	0	0	1	0	0	0	0	0	0	0	0	0	2	0	1	0	0	0	1	0	0	0	0	0	1	0	0	0	0	0	1	0	0	1	0	0	1	0	0	0	1	0	0	0	0	0	0	0	0	1	0	0	0	1	0	1	0	0	0	0	0	0	0	0	0	0	0	0	0	0	0	1	0	0	0	2	1	1	0	0	0	0	0	0	0	0	0	1	0	0	0	0	2	1	0	0	0	1	0	0	0	0	1	0	0	0	1	0	0	0	0	0	0	1	1	0	0	0	0	0	0	0	2	0	0	0	1	0	0	0	0	0	0	1	2	0	0	0	0	0	1	0	0	0	0	0	0	0	0	0	0	0	1	0	1	1	0	2	0	1	3	0	1	1	0	1	0	1	0	2	1	1	1	1	0	0	0	0	0	0	1	2	0	0	2	2	0	0	0	0	0	1	0	1	0	0	0	0	0	2	0	2	1	1	3	2	3	0	0	0	0	0	0	1	1	0	0	2	0	1	0	1	0	0	0	0	0	0	0	1	0	0	0	0	0	0	3	1	0	0	3	0	3	1	0	1	0	0	0	1	0	1	0	1	0	0	0	1	0	0	0	1	0	0	1	0	2	1	1	0	0	0	1	0	0	1	1	0	0	0	0	0	0	0	0	1	0	0	0	2	1	0	0	1	0	1	0	0	0	0	0	0	0	0	0	0	0	0	0	2	0	2	0	0	0	0	0	0	0	0	0	0	1	0	0	0	1	0	0	0	0	0	0	0	0	0	0	0	0	0	0	1	0	0	0	1	1	0	0	0	0	0	0	0	1	0	0	0	0	2	0	0	0	0	1	0	1	0	1	2	1	0	0	0	0	0	0	1	0	0	0	2	2	0	0	1	0	0	0	0	1	0	1	0	0	0	1	0	0	0	2	0	2	0	0	0	0	0	0	0	0	0	0	0	0	0	0	0	0	0	0	0	0	0	0	0	0	0	1	0	0	1	0	0	0	0	0	0	0	0	0	1	0	1	0	2	0	0	0	1	1	0	0	0	0	1	1	0	1	0	0	0	0	0	0	0	1	0	0	0	0	0	0	0	2	0	0	0	0	0	2	0	1	0	0	0	0	0	0	2	0	0	0	0	0	0	0	0	1	0	0	0	0	0	2	0	1	0	0	0	0	1	0	0	1	0	0	0	0	0	0	0	0	0	1	0	0	0	0	0	0	1	0	0	0	0	1	0	0	0	2	0	0	1	0	0	0	0	0	0	0	0	0	0	0	1	0	0	0	1	0	0	1	0	0	0	0	0	1	0	0	0	0	0	0	0	0	0	0	1	1	0	0	0	0	0	0	2	1	2	0	0	0	0	0	2	0	0	0	0	1	0	1	0	0	0	2	2	0	0	0	0	1	0	1	1	0	0	0	0	0	0	0	1	0	0	0	1	0	0	0	1	1	0	1	2	1	1	0	2	2	1	0	0	0	0	0	0	0	0	0	0	2	0	0	0	0	0	0	1	1	2	1	0	0	0	1	1	0	0	0	0	0	0	0	0	0	2	0	0	1	1	0	0	0	1	0	0	0	2	0	1	0	0	0	0	0	0	1	0	0	0	2	0	1	1	0	0	0	0	0	0	0	0	0	0	0	0	4	1	0	3	3	1	1	0	1	0	0	1	0	0	0	0	0	1	0	0	0	0	0	0	0	1	0	0	1	0	0	0	1	0	0	0	0	0	0	3	0	0	0	0	0	2	0	0	0	0	0	1	0	0	0	1	1	1	0	0	1	0	0	0	1	0	1	0	1	0	1	0	0	1	0	0	0	0	0	0	0	0	2	0	0	0	0	0	0	1	0	0	0	0	0	0	0	1	0	0	1	1	0	0	3	0	0	0	0	1	1	0	0	0	0	0	0	0	0	2	0	1	0	0	1	0	0	0	0	0	0	0	0	0	1	0	0	0	0	0	0	1	0	2	0	0	0	0	0	0	1	0	0	1	1	1	0	0	0	0	0	1	0	0	0	1	1	2	0	2	1	0	0	0	1	0	0	0	0	0	1	0	1	0	0	1	0	0	0	0	0	0	0	3	0	0	1	1	0	0	0	0	2	0	0	0	0	0	0	0	1	1	3	0	0	0	0	1	1	1	0	1	1	0	0	1	0	0	0	0	0	1	1	0	1	0	0	0	0	0	0	1	0	0	0	0	0	1	0	1	0	0	0	2	0	1	0	0	1	0	0	0	0	0	0	0	1	2	0	0	2	0	0	0	1	1	0	0	1	1	1	0	1	0	0	0	0	0	0	0	1	0	2	1	0	0	0	0	0	0	0	0	2	0	0	0	1	1	0	0	1	0	1	0	0	0	0	0	2	1	0	0	0	0	0	1	1	0	1	0	1	0	0	1	0	0	1	0	0	2	1	0	0	0	1	0	0	0	0	0	1	0	0	1	0	0	0	1	0	0	0	2	0	0	0	1	0	0	2	1	0	0	0	0	0	1	0	1	0	0	0	1	0	2	1	0	0	0	0	0	1	0	2	0	0	0	0	0	0	0	0	1	0	1	1	1	0	0	0	1	0	0	0	0	0	1	0	0	1	0	0	0	0	0	0	1	2	0	0	0	1	0	0	1	0	0	0	2	0	0	0	2	0	0	0	0	0	0	0	0	1	0	0	0	0	2	0	1	1	1	0	0	0	0	2	0	0	0	0	0	0	0	2	0	0	0	0	0	0	0	0	0	0	0	1	0	0	0	0	1	0	1	0	0	0	0	0	0	0	2	0	0	2	0	0	1	0	1	0	0	2	0	0	0	0	1	0	1	0	1	0	2	1	1	0	0	0	0	0	2	0	0	0	0	1	0	0	0	0	0	0	1	2	1	0	0	0	0	0	0	0	0	2	0	1	2	0	0	1	0	0	1	0	0	0	0	2	0	0	2	0	0	0	1	0	0	0	0	0	0	0	0	0	0	1	1	0	0	0	1	0	0	0	1	1	0	0	2	0	1	0	3	0	0	0	0	0	0	1	0	0	1	0	0	0	1	0	0	0	0	1	0	0	1	0	1	2	0	0	0	0	0	0	0	0	0	0	0	1	0	0	0	0	0	0	0	0	1	0	0	0	1	1	0	0	0	0	0	0	0	0	0	0	0	0	1	1	0	0	3	1	0	0	1	0	0	0	0	0	1	0	1	0	1	0	1	0	0	2	0	0	0	1	0	0	0	0	1	0	0	0	0	0	0	0	0	1	0	0	1	0	2	0	0	2	0	0	0	0	0	0	0	0	0	0	0	0	1	0	1	0	0	1	0	0	0	0	0	1	1	1	0	0	0	1	0	0	0	1	1	0	0	0	0	0	0	0	1	0	0	1	1	0	1	0	1	0	0	0	0	1	1	1	1	0	0	1	0	0	2	0	0	0	0	0	0	0	0	0	0	0	0	1	0	0	0	1	1	2	0	0	1	0	2	0	1	0	0	0	1	1	0	0	1	1	0	0	0	1	0	2	0	0	0	1	0	1	1	0	0	0	0	0	1	0	0	0	0	0	3	0	0	0	0	1	0	0	1	0	0	0	0	1	0	0	2	4	0	1	0	0	0	1	0	0	0	1	1	2	0	0	0	1	1	0	0	0	2	1	0	4	0	0	1	0	1	0	3	1	1	0	0	0	0	0	1	0	0	0	0	0	0	0	0	1	1	1	0	0	0	0	1	0	0	1	0	0	0	0	0	0	0	0	0	0	1	0	0	0	0	0	0	0	0	0	0	2	1	0	2	0	1	0	0	2	0	1	1	0	0	0	0	0	0	0	0	0	2	0	0	0	0	0	0	1	0	1	1	1	0	0	1	0	1	0	0	0	0	0	0	0	0	0	0	0	0	0	0	0	0	0	0	0	0	0	0	0	0	0	1	0	0	0	2	0	0	0	0	0	0	0	0	0	0	0	0	0	0	0	1	0	0	0	0	0	0	1	0	1	1	0	0	1	0	0	2	0	1	0	2	1	0	0	0	0	0	0	1	0	0	0	0	1	0	0	0	0	0	0	2	0	0	0	0	1	0	3	0	0	1	0	0	1	0	0	0	0	0	0	0	1	2	0	1	1	1	0	0	0	0	0	1	1	0	1	0	0	1	0	0	0	0	1	0	0	0	0	0	2	0	0	2	2	1	0	0	2	0	2	0	0	2	1	0	0	2	1	0	1	3	5	0	3	0	0	1	0	3	0	0	0	0	0	0	0	0	2	0	0	0	0	1	2	0	1	0	0	1	0	1	0	0	0	2	0	0	0	1	0	0	0	0	0	0	1	0	1	0	1	0	0	0	0	1	0	0	0	0	0	0	0	2	0	0	0	5	2	1	1	0	1	0	0	2	0	1	0	0	0	0	0	0	1	1	0	2	0	0	1	0	1	1	0	0	0	0	0	0	2	0	0	0	1	1	0	1	1	0	0	0	0	0	0	1	1	0	0	0	0	0	0	0	0	0	0	1	0	1	0	0	0	0	1	0	2	0	0	1	1	0	0	0	0	1	1	1	0	0	0	1	0	0	0	0	0	0	0	0	0	0	0	0	1	0	0	0	2	0	0	0	0	1	1	1	1	0	0	1	2	0	0	0	0	1	0	1	0	1	0	0	0	0	0	0	1	1	0	0	0	0	1	0	2	0	0	0	2	0	0	1	2	0	1	0	0	1	0	1	1	1	0	1	0	0	0	1	0	0	0	0	0	0	1	2	0	0	2	0	0	0	0	0	0	0	0	0	1	0	0	0	0	1	0	0	0	0	1	0	0	1	0	0	0	0	0	0	0	0	0	0	0	1	1	0	0	0	1	1	0	1	0	0	0	0	0	0	0	0	1	0	0	0	1	0	0	1	0	1	0	0	0	1	1	0	0	0	0	1	0	0	0	0	0	0	0	0	1	0	0	0	1	0	0	1	0	0	0	0	0	0	0	0	1	0	2	0	0	0	1	0	1	0	1	1	0	0	0	0	0	0	0	0	0	0	0	0	0	0	0	0	2	1	1	0	1	0	1	0	0	0	0	0	0	0	0	1	1	0	1	0	0	0	0	0	0	0	0	0	1	0	1	0	0	0	0	1	0	0	1	0	0	0	0	1	2	0	0	0	0	0	0	1	0	0	0	0	0	0	0	0	0	0	2	0	0	0	1	0	2	1	0	0	0	0	1	1	0	1	0	1	0	0	0	0	0	0	3	1	0	0	0	0	0	0	1	0	0	0	0	0	0	1	0	0	0	0	0	3	0	0	1	2	1	0	1	0	0	2	0	2	1	0	2	0	0	0	0	0	0	0	0	0	1	0	1	0	0	0	0	0	1	0	1	0	0	0	0	0	0	0	0	0	1	1	0	0	0	0	0	0	0	0	0	0	1	1	0	0	2	2	0	0	1	1	1	0	1	0	0	2	0	0	2	3	0	0	0	1	0	1	0	1	1	0	0	0	0	1	0	0	0	0	0	1	4	0	0	0	0	1	0	1	2	3	1	2	0	0	0	0	0	0	0	2	0	0	0	0	0	1	0	0	0	0	0	0	1	1	0	0	0	0	0	0	0	0	0	1	1	3	0	0	0	0	0	0	0	0	0	0	0	2	0	0	1	1	0	0	0	1	0	0	1	0	0	0	0	0	2	0	0	0	0	1	0	0	0	0	1	0	0	0	0	0	0	1	0	0	0	1	0	0	0	2	0	1	0	0	0	0	0	0	2	0	0	0	1	0	0	2	2	0	1	1	0	1	1	0	0	1	1	0	0	0	1	2	0	0	1	0	0	0	0	0	4	0	1	1	0	0	1	1	0	1	0	0	0	1	0	0	0	0	0	1	1	0	0	0	1	1	0	0	0	1	1	0	3	1	0	0	0	0	0	0	0	0	0	1	1	0	2	0	0	0	1	1	0	0	0	0	0	0	2	0	1	0	0	0	0	0	0	0	1	1	0	0	1	0	0	0	0	0	0	1	0	2	0	1	0	0	0	0	0	0	0	0	0	0	0	1	2	1	1	0	1	0	0	0	0	0	0	1	0	0	1	0	0	2	1	0	0	0	2	0	0	0	0	1	1	1	0	0	0	0	0	0	0	0	0	0	0	0	0	1	0	0	1	1	0	1	1	0	0	1	0	0	0	0	0	0	0	0	1	1	1	0	0	0	0	0	0	0	0	1	0	0	0	0	0	0	0	0	0	0	0	0	0	0	0	0	0	0	1	0	0	2	0	0	1	1	1	0	0	0	0	0	0	0	0	0	0	0	0	1	1	3	0	0	3	1	0	0	0	0	0	1	0	1	1	1	2	1	0	0	0	0	0	0	0	0	1	0	0	1	0	0	0	0	0	1	0	0	0	1	2	0	0	0	0	0	0	0	1	0	0	0	0	0	0	0	0	0	0	1	1	0	0	0	1	0	0	0	0	0	0	0	0	0	0	2	0	0	0	1	1	0	0	0	0	0	1	0	0	1	0	0	1	0	0	0	0	0	0	2	0	0	0	0	0	3	1	0	0	0	2	0	0	0	1	0	0	1	0	0	0	0	0	0	0	1	0	1	1	0	0	0	2	0	0	0	1	2	0	0	0	2	0	0	0	1	1	0	1	0	1	0	1	0	0	0	0	0	0	0	0	0	3	0	0	0	2	1	0	0	0	1	0	1	1	0	1	0	0	2	0	0	0	2	0	0	0	0	0	0	0	0	0	0	0	0	1	0	1	0	0	0	0	0	0	0	0	0	0	0	0	0	0	0	0	0	0	0	3	0	0	0	1	0	0	0	0	0	0	0	0	0	0	0	0	0	0	0	0	0	0	0	0	0	1	0	0	0	0	0	1	0	4	0	1	0	0	0	0	0	1	1	0	0	0	0	0	1	0	1	1	0	0	0	2	0	1	0	1	0	1	0	0	0	1	0	0	1	0	1	1	0	0	0	1	0	0	0	0	0	0	0	0	1	1	0	2	0	1	1	0	0	0	2	0	0	0	0	0	0	0	1	1	1	1	0	0	0	0	0	0	0	0	1	0	0	0	0	0	2	0	0	0	0	0	0	0	0	0	0	0	0	0	0	0	0	1	0	0	0	0	0	1	0	1	1	1	0	0	0	0	0	2	0	0	0	0	0	0	0	0	1	0	0	1	1	0	0	0	0	0	1	1	1	0	2	1	2	0	0	0	0	0	0	0	0	0	0	0	1	3	0	3	0	0	0	0	0	0	0	0	1	1	0	0	0	0	1	0	0	1	0	0	0	0	0	0	0	0	0	0	1	1	0	0	1	0	1	1	0	0	0	1	0	1	1	0	1	0	0	0	1	0	1	0	0	0	3	0	0	0	0	0	1	0	0	0	0	0	1	0	0	0	0	0	0	0	0	0	0	1	0	0	0	0	0	1	0	0	2	0	0	0	0	1	0	1	0	0	0	0	1	0	0	0	1	0	1	1	0	0	0	1	0	0	0	4	1	0	0	1	0	0	2	0	0	1	0	0	1	0	0	0	1	0	1	0	0	0	0	0	1	1	0	0	1	0	0	0	0	0	0	0	1	0	0	0	1	0	0	0	0	0	1	0	0	1	2	0	0	1	1	0	1	0	0	0	0	0	0	1	1	0	0	0	0	0	0	1	1	1	0	0	0	0	0	0	0	0	0	0	2	0	0	0	1	2	0	0	0	0	0	0	1	2	0	0	3	0	0	1	0	1	0	0	0	0	2	0	0	0	0	0	1	0	1	0	0	0	0	1	0	0	0	0	0	0	0	0	0	0	0	0	0	0	0	0	0	0	1	0	0	1	0	1	1	0	0	1	0	0	0	1	1	0	1	0	0	0	1	2	0	0	0	0	1	0	1	1	0	0	0	0	0	0	0	1	0	1	0	1	1	1	0	0	0	0	0	0	0	0	1	0	3	0	1	0	0	2	2	0	0	0	1	1	0	0	0	3	0	0	0	0	2	0	0	0	0	0	0	0	0	1	0	0	0	1	0	0	1	2	0	1	0	0	0	2	0	0	1	1	0	0	0	0	0	0	0	1	1	0	2	0	0	1	1	0	0	1	1	1	0	0	0	0	0	1	1	0	0	0	0	0	0	0	2	0	0	0	3	1	0	1	0	0	0	0	1	1	1	0	1	0	0	1	0	4	0	0	1	0	0	0	0	0	0	2	1	0	0	0	0	0	0	2	1	1	0	0	1	0	0	0	0	0	0	1	0	2	1	0	2	0	2	0	0	0	0	1	0	2	3	0	0	0	0	0	0	0	0	0	2	0	0	0	0	0	0	0	0	0	0	0	0	1	0	0	0	0	0	1	0	1	1	0	0	0	0	2	0	1	0	0	1	0	0	0	0	0	0	0	0	0	1	0	0	0	0	0	0	0	0	0	0	0	1	0	1	0	0	0	0	0	0	1	0	0	3	0	2	1	0	0	1	0	0	1	0	0	0	0	0	1	1	0	0	0	0	0	0	0	1	1	0	0	2	2	0	0	1	0	0	2	0	0	0	0	1	0	0	0	0	0	0	1	0	1	0	0	0	2	0	0	0	0	1	2	1	1	1	0	0	1	0	0	0	0	1	1	0	0	0	1	0	0	0	0	0	1	1	0	0	0	0	0	0	2	0	0	0	0	1	0	1	0	0	1	0	0	0	0	0	1	0	0	0	0	0	0	0	0	1	0	0	0	1	1	0	0	0	0	0	1	0	0	0	0	0	1	0	0	0	0	0	1	0	0	1	0	0	2	0	0	0	0	1	0	2	0	0	0	0	1	0	0	1	2	0	0	1	0	0	2	1	0	1	1	0	2	0	1	0	0	0	0	2	0	0	0	0	1	0	0	0	0	0	0	0	0	0	0	1	1	1	0	1	1	0	0	0	0	1	0	0	0	0	1	0	0	1	0	0	0	0	1	1	0	1	0	0	0	0	2	0	0	1	0	1	0	0	1	0	0	0	1	0	0	1	0	2	0	0	0	0	1	1	0	0	1	0	0	0	1	0	1	0	0	1	0	0	0	0	0	2	0	2	0	0	1	0	0	0	1	0	0	0	0	0	1	0	0	1	1	0	0	0	0	2	0	0	0	0	0	1	1	0	0	1	0	1	1	0	1	0	2	0	0	0	0	0	0	0	1	0	0	1	0	0	0	0	0	0	0	0	2	0	0	1	0	0	0	0	0	0	3	0	0	1	1	0	0	0	0	0	0	0	0	1	1	1	2	0	0	1	0	0	0	0	0	1	0	0	2	0	0	0	0	0	0	0	0	0	0	0	0	0	0	1	0	0	0	0	0	0	1	1	1	2	0	0	2	0	0	0	0	0	0	0	0	0	1	0	1	0	1	0	0	0	0	0	0	0	0	1	0	0	0	4	1	0	0	2	0	0	0	1	0	0	1	0	0	1	0	0	0	0	0	0	0	0	0	0	1	0	0	3	0	1	0	0	0	0	0	0	1	0	0	2	0	0	0	0	0	0	0	4	1	1	1	1	0	2	1	0	2	0	0	1	0	1	0	0	1	0	3	0	1	0	1	0	0	1	0	1	0	0	3	0	3	0	0	1	0	0	0	0	3	0	0	0	2	1	0	0	0	1	1	1	0	0	0	0	0	0	0	0	0	0	0	0	0	0	0	0	4	1	0	0	0	1	1	0	0	1	1	0	0	0	1	0	0	4	0	1	1	0	1	0	0	0	0	0	0	0	0	1	2	0	0	1	1	0	0	0	0	0	0	0	0	0	0	1	0	1	1	0	2	1	0	0	1	0	1	0	0	0	0	0	1	1	0	0	1	0	2	0	0	1	0	0	0	0	1	0	0	0	0	1	0	1	0	0	2	0	0	0	0	2	2	0	0	0	0	0	1	0	1	0	1	2	0	2	0	2	0	0	2	0	0	2	0	0	0	0	0	1	0	3	2	2	0	0	0	0	0	0	2	0	0	2	0	0	1	1	0	0	0	0	0	0	0	0	0	1	1	0	0	0	1	1	1	0	0	2	0	0	0	0	0	0	0	0	0	1	0	0	0	1	0	3	0	1	2	1	0	1	0	0	0	2	0	1	0	1	0	1	1	1	0	0	0	0	0	2	0	0	0	0	0	0	3	1	0	1	0	0	0	1	0	1	0	1	0	0	2	1	0	1	1	0	0	0	1	0	1	1	0	0	0	0	0	1	0	3	0	0	0	0	0	2	0	0	0	0	0	0	0	0	0	0	0	1	0	0	0	0	1	0	0	0	0	2	0	0	0	1	0	2	0	0	1	0	0	0	0	0	1	1	0	1	1	0	0	0	0	0	1	0	1	1	0	0	0	0	0	0	0	0	0	0	0	0	1	0	0	0	0	0	0	0	0	0	0	0	0	1	0	0	0	0	1	0	0	0	0	0	2	0	1	0	0	0	1	0	0	0	0	1	0	0	0	1	1	0	0	1	1	0	0	0	1	0	1	0	0	1	0	0	0	0	0	0	0	0	0	1	0	0	0	0	0	0	0	0	1	1	2	0	2	0	0	0	0	0	0	1	0	0	0	1	0	0	1	0	0	0	2	0	0	1	0	0	0	0	1	0	0	0	0	0	0	1	0	0	0	1	1	0	0	0	0	1	0	0	0	0	0	0	1	0	1	0	3	1	0	0	0	1	0	0	0	0	0	0	0	0	0	1	1	0	1	0	0	0	0	1	0	1	0	0	0	0	3	0	0	0	1	0	1	1	0	0	0	0	1	0	0	3	0	1	0	0	1	0	0	0	0	0	0	0	0	0	1	0	0	0	1	1	0	3	0	0	0	0	0	0	0	0	0	0	0	1	0	1	0	1	0	0	0	0	0	1	0	0	1	0	0	0	0	1	0	0	0	0	0	0	1	0	1	0	1	0	0	0	1	0	0	0	0	1	0	1	0	1	0	0	0	0	0	0	0	0	1	0	0	0	0	2	0	0	0	0	1	1	0	0	2	0	0	0	0	0	0	1	1	1	0	0	0	1	0	1	0	3	0	0	1	0	2	0	0	0	0	0	0	0	0	0	0	0	0	1	0	1	1	0	0	0	0	0	0	1	2	0	1	1	0	0	1	1	0	0	1	1	0	0	1	0	0	1	0	1	0	0	0	0	0	0	0	1	4	0	0	0	0	0	0	0	0	1	0	0	0	1	0	0	0	0	1	0	0	0	0	0	2	0	0	1	0	0	0	0	0	0	0	0	0	0	1	0	0	0	0	0	0	0	0	1	0	0	0	0	0	0	0	0	0	0	0	0	0	0	1	0	1	0	0	0	1	1	0	0	0	0	0	1	0	0	0	0	0	0	0	0	2	0	0	0	0	0	0	0	1	0	0	0	1	0	1	0	0	0	0	0	0	0	0	1	0	0	0	2	1	0	2	0	0	0	0	1	0	0	0	0	0	3	1	2	0	1	0	0	0	0	0	0	0	1
N0.HOG0009894	0	0	0	0	0	0	0	0	0	0	0	0	0	0	0	0	0	0	0	0	0	0	0	0	0	0	0	0	0	0	0	0	0	0	0	0	0	0	0	0	0	0	0	0	0	0	0	0	0	0	0	0	0	0	0	0	0	0	0	0	0	0	0	0	1	0	0	0	0	0	0	0	0	0	0	0	0	0	0	0	0	0	0	0	0	0	0	0	0	0	0	0	0	0	0	0	0	0	0	0	0	0	0	0	0	1	0	0	0	0	0	0	0	0	0	0	0	0	0	0	0	0	0	0	0	0	0	0	0	0	0	0	0	0	0	0	0	0	0	0	0	0	0	0	0	0	0	0	0	0	0	0	0	0	0	0	0	0	0	0	0	0	0	0	0	0	0	0	0	0	0	0	0	0	0	0	0	0	0	0	0	0	0	0	0	0	0	0	0	0	0	0	0	0	0	0	0	0	0	0	0	0	0	0	0	0	0	0	0	0	0	0	0	0	0	0	0	0	0	0	0	0	0	0	0	0	0	0	0	0	0	0	1	1	0	0	1	0	0	0	0	0	0	0	0	0	0	0	0	0	0	0	0	0	0	0	0	0	0	0	0	0	0	0	0	0	0	0	0	0	0	0	0	0	0	0	0	0	0	0	0	0	0	0	0	0	1	0	0	0	0	0	0	0	0	0	0	0	0	0	0	0	0	0	0	0	0	0	0	0	0	0	0	0	0	0	0	0	0	0	0	0	0	0	0	0	0	0	0	0	0	0	0	0	0	0	0	0	0	1	0	0	0	0	0	0	0	0	0	0	0	0	0	0	0	0	0	0	0	0	0	0	0	0	0	0	0	0	0	0	0	0	0	0	0	0	0	0	2	0	0	0	0	0	0	0	0	0	0	0	0	0	0	0	0	0	0	0	0	0	0	0	0	0	0	0	0	0	0	0	0	0	0	0	0	0	0	0	0	0	0	0	0	0	0	0	0	0	0	0	0	0	0	0	0	0	0	0	0	0	0	0	0	0	0	0	0	0	0	0	0	0	0	0	0	0	0	0	0	0	0	0	0	0	0	0	0	0	0	0	0	0	0	0	0	0	0	0	0	0	0	0	0	0	0	0	0	0	0	0	0	0	0	0	0	0	0	0	0	0	4	0	0	0	0	0	0	0	0	0	0	0	0	0	0	0	0	0	0	0	0	0	0	0	0	1	0	0	0	0	0	0	0	0	0	0	0	0	0	0	0	0	0	0	0	0	0	0	0	0	0	0	0	0	0	0	0	0	0	0	0	0	0	0	0	1	0	0	1	0	0	0	0	0	0	0	1	0	0	0	0	0	0	0	0	0	0	0	0	0	0	0	0	0	0	0	0	0	0	0	0	0	0	0	0	0	0	0	0	0	0	0	0	0	0	0	0	0	0	0	0	0	0	0	0	0	0	0	0	0	0	0	0	0	0	0	0	0	0	0	0	0	0	0	0	0	0	0	0	0	0	0	0	0	0	0	0	0	0	0	0	0	0	0	0	0	0	0	0	0	0	0	0	0	0	0	0	0	0	0	0	0	0	0	0	0	0	0	0	0	0	0	0	0	0	0	0	0	0	0	0	0	0	0	0	0	0	0	0	0	0	0	0	0	0	0	0	0	0	0	0	0	0	0	0	0	0	0	0	0	0	0	0	0	0	0	0	0	0	0	0	0	0	0	0	0	0	0	0	0	0	0	0	0	0	0	0	0	0	0	0	0	0	0	0	0	0	0	0	0	0	0	0	0	0	0	0	0	0	0	2	0	0	0	0	0	0	0	0	0	0	0	0	0	1	0	0	0	0	0	0	0	0	0	1	0	0	0	0	0	0	0	0	0	0	0	0	0	0	0	0	0	0	0	0	0	0	0	0	0	0	0	0	0	0	0	0	0	0	0	0	0	0	0	0	0	0	0	0	0	0	0	0	0	0	0	0	0	0	0	0	0	0	0	0	0	0	0	0	0	0	0	0	0	0	0	0	0	0	0	0	0	0	0	0	0	0	0	0	0	0	0	0	0	0	0	0	0	0	0	1	0	0	0	0	0	0	0	0	0	0	0	0	0	0	0	0	0	0	0	0	0	0	0	0	0	0	0	0	0	0	0	0	0	0	0	0	0	0	0	0	0	0	0	0	0	0	0	0	0	0	0	0	0	0	0	0	0	0	0	0	0	0	0	0	0	0	0	0	0	0	0	0	0	0	0	0	0	0	0	0	0	0	0	0	0	0	0	0	0	0	0	0	0	0	0	0	0	0	0	0	0	0	0	0	0	0	0	0	0	0	0	0	0	0	0	0	0	0	0	0	0	0	0	0	0	0	0	0	0	0	0	0	0	0	0	0	0	0	0	0	0	0	0	0	0	0	0	0	0	0	0	0	0	0	0	0	0	0	0	0	0	0	0	0	0	0	0	0	0	0	0	0	0	0	0	0	0	0	0	0	0	0	0	0	0	0	0	0	0	0	0	0	0	0	0	0	0	0	0	0	0	0	0	0	0	0	0	0	0	0	0	0	0	0	0	0	0	0	0	0	0	0	0	0	0	0	0	0	0	0	0	0	0	0	0	0	0	0	0	0	0	0	0	0	0	0	0	0	0	0	0	0	0	0	0	0	0	0	0	0	0	0	0	0	0	0	0	0	1	0	0	0	0	0	0	0	0	0	0	0	0	0	1	0	0	0	0	0	0	0	0	0	0	0	0	0	0	0	0	0	0	0	0	0	0	0	1	0	0	0	0	0	0	0	0	0	0	0	0	0	1	0	0	0	0	0	0	0	0	0	0	0	0	0	0	0	0	0	0	0	0	0	0	0	0	0	0	0	0	0	0	0	0	0	0	0	0	0	0	0	0	0	0	0	0	0	0	0	0	0	0	0	0	0	0	0	0	0	0	0	0	0	0	0	0	0	0	0	0	0	0	0	0	0	0	0	0	0	0	0	0	0	0	0	0	0	0	0	1	0	0	0	0	0	0	0	0	0	0	0	0	0	0	0	0	0	0	0	0	0	0	0	0	0	0	0	0	0	0	0	0	0	0	0	0	0	0	0	0	0	0	0	0	0	0	0	0	0	0	0	0	0	1	0	0	0	0	0	0	0	0	0	0	0	0	0	0	0	0	0	0	0	0	0	0	0	0	0	0	0	0	0	0	0	0	0	0	1	0	0	0	0	0	0	0	0	0	0	0	0	0	0	0	0	0	0	0	0	0	0	0	0	3	0	0	0	0	0	0	0	0	0	0	0	0	0	0	0	0	0	0	0	0	0	0	0	0	0	0	0	0	0	1	0	0	0	0	0	0	0	0	0	0	0	0	0	0	0	2	0	0	0	0	0	0	0	0	0	0	0	0	0	0	0	0	0	0	0	0	0	0	0	0	0	0	0	0	0	0	0	0	0	0	0	0	0	0	0	0	0	0	0	0	0	0	0	0	0	0	0	0	0	0	0	0	0	0	0	0	0	0	0	0	0	0	0	0	0	0	0	0	0	0	0	0	0	0	0	0	0	0	0	0	0	0	0	0	0	0	0	0	1	0	0	0	0	0	0	0	0	0	1	0	0	0	0	0	0	0	0	0	0	0	0	0	0	0	0	0	0	0	0	0	0	0	0	0	0	0	0	1	0	0	0	0	0	0	1	0	0	0	0	0	0	0	0	0	0	0	0	0	0	0	0	0	0	0	0	0	0	0	0	0	0	0	0	0	0	0	0	0	0	0	0	0	0	0	0	0	0	0	0	0	0	0	0	0	0	2	0	0	0	0	0	2	0	0	0	0	0	0	0	0	0	0	0	0	0	0	0	0	0	0	0	0	0	0	0	0	0	0	0	0	0	0	0	0	2	0	0	0	0	0	0	0	0	0	0	0	0	0	0	0	0	0	0	0	0	0	0	0	0	0	0	0	0	0	0	0	0	0	0	0	0	0	0	0	1	0	0	0	0	0	0	0	0	0	0	1	0	0	0	0	0	0	0	0	0	0	0	0	0	0	0	0	0	0	0	0	0	0	0	0	0	0	0	0	0	0	0	0	0	0	0	0	0	0	0	0	0	0	0	0	0	0	0	0	0	0	0	0	0	0	0	0	0	0	0	0	2	0	0	0	0	0	0	0	0	0	0	0	0	0	0	0	0	0	0	0	0	0	0	0	0	0	0	0	0	0	0	0	0	0	0	0	0	0	0	0	0	0	0	0	0	0	0	0	0	0	0	0	0	0	0	0	0	0	0	0	0	0	0	0	0	0	0	0	0	0	0	0	0	0	0	0	0	0	0	0	0	0	0	0	0	0	0	0	0	0	0	0	0	0	0	0	0	0	0	0	0	0	0	0	0	0	0	0	0	0	0	0	0	0	0	0	0	0	0	0	0	0	0	0	0	0	0	0	0	0	0	0	0	0	0	0	0	0	0	0	0	0	0	0	0	0	0	0	0	0	0	0	0	0	0	1	0	0	0	0	0	0	0	0	0	0	0	0	0	0	1	0	0	0	0	0	0	0	0	0	0	0	0	0	0	0	0	0	0	0	0	0	0	0	0	0	0	0	0	0	0	0	1	0	0	0	0	0	0	0	0	0	0	0	0	0	0	0	0	0	0	0	0	0	0	0	0	0	0	0	0	0	0	0	0	0	0	0	0	0	0	0	0	0	0	0	0	0	0	0	0	0	0	0	0	0	0	0	0	0	0	0	0	0	0	2	0	0	0	0	0	0	0	0	0	0	0	0	0	0	0	0	0	0	0	0	0	0	0	0	0	0	0	1	0	0	0	0	0	0	0	0	0	0	0	0	0	0	0	0	0	0	0	0	0	0	0	0	0	0	0	0	0	0	0	0	0	0	0	0	0	0	0	0	0	0	0	0	0	0	0	0	0	0	0	0	0	0	0	1	0	0	0	0	0	0	0	0	0	0	0	0	0	0	0	0	0	0	0	0	0	0	0	0	0	0	0	0	0	0	0	0	0	0	0	0	0	0	0	0	0	0	0	0	0	0	0	0	0	0	0	0	0	0	0	0	0	0	0	0	0	0	0	0	0	0	0	0	0	0	0	0	0	0	0	0	0	0	0	0	0	0	0	0	0	0	0	0	0	0	0	0	0	0	0	0	0	0	0	0	0	0	0	0	1	0	0	0	0	0	0	0	0	0	0	0	0	0	0	0	0	0	0	1	0	0	0	0	0	0	0	0	0	0	0	0	0	0	0	0	0	1	0	0	0	0	0	0	0	0	0	0	0	0	0	0	0	0	0	0	0	0	0	0	0	0	0	0	0	0	0	0	0	0	0	0	0	0	0	0	0	0	0	0	0	0	0	1	0	0	0	0	0	0	0	0	0	0	0	0	0	0	0	0	0	0	0	0	0	0	0	0	0	0	0	0	0	0	0	0	0	0	0	0	0	0	0	0	0	0	0	0	0	0	0	0	0	0	0	0	0	0	0	0	0	0	0	0	0	0	0	0	0	0	0	0	0	0	0	0	0	0	0	0	0	0	0	0	0	0	0	0	0	0	0	0	0	0	0	0	0	0	0	0	0	0	0	0	0	0	0	0	0	0	0	0	0	0	0	0	0	0	0	0	0	0	0	0	0	0	0	0	0	0	0	0	0	0	0	0	0	0	0	0	0	0	0	0	0	0	0	0	0	0	0	0	0	0	0	0	0	0	0	0	0	0	0	0	0	0	0	0	0	0	0	0	0	0	0	0	0	0	0	0	0	0	0	0	0	0	0	0	0	0	0	0	0	0	0	0	0	0	0	0	0	0	0	0	0	0	0	0	0	0	0	0	0	0	0	0	0	0	0	0	0	0	0	0	0	0	0	0	0	0	0	0	0	0	0	0	0	0	0	0	0	0	0	0	0	0	0	0	0	0	0	0	0	0	0	0	0	0	0	0	0	0	0	0	0	0	0	1	0	0	0	0	0	0	0	0	0	0	0	0	0	0	0	0	0	0	2	0	0	0	0	0	0	0	0	0	0	0	0	0	0	0	0	0	0	0	0	0	0	0	0	0	0	0	0	0	0	0	0	0	0	0	0	0	0	0	0	0	0	0	0	0	0	0	0	0	0	0	0	0	0	0	0	0	0	0	0	0	0	0	0	0	0	0	0	0	0	0	0	0	0	0	0	0	0	0	0	0	0	0	1	0	0	0	0	0	0	0	0	0	0	0	0	0	0	0	0	0	0	0	0	0	0	1	0	0	0	0	0	0	0	0	0	0	0	0	0	0	0	0	0	0	0	3	0	0	0	0	0	0	0	0	0	0	0	0	0	0	0	0	0	0	0	0	0	0	0	0	0	0	0	0	0	0	0	0	0	0	0	0	0	1	0	0	0	0	0	0	0	0	0	0	0	0	0	0	0	0	0	0	0	0	0	0	0	0	0	0	0	0	0	0	0	0	0	0	0	0	0	0	0	0	0	0	0	0	0	0	0	0	0	0	0	0	0	0	0	0	0	0	0	1	0	0	0	0	0	0	0	0	0	0	0	0	0	0	0	0	0	0	0	3	0	0	0	0	0	0	0	0	0	0	0	0	0	0	0	0	0	0	0	0	0	0	0	1	0	0	0	0	0	0	0	0	0	0	0	0	0	0	0	0	0	0	0	0	0	0	0	0	0	0	0	0	0	0	0	0	0	0	0	0	0	0	0	0	0	0	0	0	0	1	0	0	0	0	0	0	0	0	0	0	0	1	0	0	0	0	0	0	1	0	0	0	0	0	0	0	0	0	0	0	0	0	0	0	0	1	0	0	0	0	0	0	0	0	0	0	0	0	0	0	0	0	0	0	0	0	0	0	0	0	0	0	0	0	0	0	0	0	0	0	0	0	0	0	0	0	0	0	0	0	0	0	0	0	0	0	0	0	0	0	0	0	0	0	0	0	0	0	0	0	0	0	0	0	0	0	0	0	0	0	0	0	0	0	0	0	0	0	0	0	0	0	0	0	0	0	0	0	0	0	1	0	0	0	0	3	0	0	0	0	1	0	0	0	0	0	0	0	0	0	0	0	0	0	0	0	0	0	0	0	0	0	0	0	0	0	0	0	0	0	0	0	0	0	1	0	0	0	0	0	0	0	0	0	0	0	0	0	0	0	0	0	0	0	0	0	0	0	0	0	0	0	0	0	0	0	0	0	0	0	0	0	2	0	0	0	0	0	0	0	0	0	0	0	0	0	0	0	0	1	0	0	0	0	0	0	0	2	0	0	0	0	0	0	0	0	0	0	3	0	0	0	1	0	0	0	0	0	0	0	0	0	0	0	0	0	0	0	0	0	0	0	0	0	0	0	0	0	0	0	0	0	0	0	0	0	0	0	0	0	0	0	0	0	0	0	0	0	0	0	0	0	0	0	0	0	0	0	1	0	0	0	0	0	0	0	0	0	0	0	0	0	0	0	0	0	0	0	0	0	0	0	0	0	0	0	0	0	0	0	0	0	0	0	0	0	0	0	0	0	0	0	0	0	0	0	0	0	0	0	0	0	0	0	0	0	0	0	0	0	0	0	0	0	0	0	0	0	0	0	0	0	0	0	0	0	0	0	0	0	0	0	0	0	0	0	0	0	0	0	0	0	0	0	0	0	0	0	0	0	0	0	0	0	0	0	0	0	0	0	0	0	0	0	0	0	0	0	0	0	0	0	0	0	0	0	0	0	0	0	0	0	0	0	0	0	0	0	0	0	0	0	0	0	0	0	0	0	0	0	0	0	0	0	0	0	0	0	0	0	0	0	0	0	0	1	0	0	0	0	0	0	0	0	0	0	0	0	0	0	0	0	0	0	0	0	0	0	0	0	0	0	0	0	0	0	0	0	0	0	0	0	0	0	0	0	0	0	0	0	0	0	0	0	0	0	0	0	0	0	0	0	0	0	0	0	0	0	0	0	0	0	0	0	0	0	0	0	0	0	0	0	0	0	0	0	0	0	0	0	0	0	0	0	0	0	0	0	0	0	0	0	0	0	0	0	0	0	0	0	0	0	0	0	0	0	0	0	0	0	0	0	0	0	0	0	0	0	0	0	1	0	0	0	0	0	0	0	0	0	0	0	0	0	0	2	0	0	0	0	0	0	0	0	0	0	0	1	0	0	0	0	0	0	0	0	0	0	0	0	6	0	0	0	0	0	0	0	0	0	0	0	0	0	0	0	1	0	0	0	0	0	0	0	0	0	0	0	0	0	0	0	0	0	0	0	0	0	0	0	0	0	0	0	0	0	0	0	0	0	0	0	0	0	0	0	0	0	0	0	0	0	0	0	0	0	0	0	0	0	0	0	0	0	0	0	0	0	0	0	0	0	0	0	0	0	0	0	0	0	0	0	0	0	0	0	0	0	0	0	0	1	0	0	0	0	0	0	0	0	0	0	0	0	0	0	0	0	0	0	0	0	0	0	0	0	0	0	0	0	0	0	0	0	0	0	0	0	1	0	0	0	0	0	0	0	0	0	0	0	0	0	0	0	0	0	0	0	0	0	0	0	0	0	1	0	0	0	0	0	0	0	0	0	1	0	1	0	0	0	0	0	0	0	0	0	0	0	0	0	0	0	0	0	0	0	0	0	0	0	1	0	0	0	0	0	0	0	0	0	0	0	0	0	0	0	0	0	0	0	0	0	0	0	0	0	0	0	0	0	0	0	0	0	0	0	0	0	0	0	0	0	0	0	1	0	0	0	0	0	0	0	0	0	0	0	0	0	0	0	0	0	0	0	0	0	0	0	0	0	0	0	0	0	0	0	0	0	1	0	0	0	0	0	0	0	0	0	0	0	0	0	0	0	0	0	0	0	0	0	0	0	0	0	0	0	0	0	0	0	0	0	0	0	0	0	0	1	0	0	0	0	0	0	0	0	0	0	0	0	0	0	0	0	0	0	0	0	0	0	0	0	0	0	0	0	0	0	0	0	0	0	0	0	0	0	0	0	0	0	0	0	0	0	0	0	0	0	0	0	0	0	0	0	0	0	0	0	0	0	0	0	0	0	0	0	0	0	0	0	0	0	0	0	0	0	0	0	0	0	0	0	0	0	0	0	0	0	0	0	0	0	0	0	0	0	0	0	0	0	0	0	0	0	0	0	0	0	0	0	0	0	0	0	0	0	0	0	0	0	0	0	0	1	0	0	0	0	0	0	0	0	0	0	0	0	0	0	0	0	0	0	0	0	0	0	0	0	0	0	0	0	0	0	0	0	0	0	0	0	0	0	0	0	0	0	0	0	0	0	0	0	0	0	0	0	0	0	0	0	0	0	0	0	0	0	0	0	0	0	0	0	0	0	2	0	0	0	0	0	0	0	0	0	0	0	0	0	0	0	0	0	0	0	0	0	0	0	0	0	0	0	0	0	0	1	0	0	0	0	0	0	0	0	0	0	0	0	0	0	0	0	0	0	0	0	0	0	0	0	0	0	0	0	0	0	0	0	0	0	0	0	0	0	0	0	0	0	0	0	0	2	0	0	0	0	0	0	0	0	0	0	0	0	0	0	0	0	0	0	0	0	0	0	0	0	0	0	0	0	0	0	0	0	0	0	0	0	0	0	0	0	0	0	0	0	0	0	0	0	0	0	0	0	0	0	0	0	0	0	0	0	0	0	0	0	0	0	0	0	0	0	0	0	0	0	0	0	0	0	0	0	0	0	0	0	0	0	0	2	0	0	0	0	0	1	0	0	0	0	0	0	0	0	0	0	0	0	0	0	0	0	1	0	0	0	0	0	0	0	0	0	0	0	0	0	0	0	0	0	0	0	0	0	0	0	0	0	0	0	0	0	0	0	0	0	0	0	0	0	1	0	0	0	0	0	0	0	0	0	0	0	0	0	0	0	0	0	0	0	0	0	0	0	0	0	0	0	0	0	0	0	0	0	0	0	0	0	0	0	0	0	0	0	0	0	0	0	0	0	0	1	0	0	0	0	0	0	0	0	0	0	0	0	0	0	0	0	1	0	0	0	0	0	0	0	0	0	0	0	0	0	0	0	0	0	0	0	0	0	0	0	0	0	0	0	0	0	0	0	0	0	0	0	0	0	0	0	0	0	0	0	0	0	0	0	0	0	0	0	0	0	0	0	0	0	0	0	0	0	0	0	0	0	0	0	0	0	0	0	0	0	0	0	0	0	0	0	0	0	0	0	0	0	0	0	0	0	0	0	0	0	0	0	0	0	0	0	0	1	0	0	0	0	0	0	0	0	0	0	0	0	0	0	0	0	0	0	0	0	0	0	0	0	0	0	0	0	0	0	0	0	0	0	0	0	0	0	0	0	0	0	0	0	0	0	0	0	0	0	0	0	0	0	0	0	0	0	0	0	0	0	0	0	0	0	0	0	0	0	0	0	0	0	0	0	0	0	0	1	0	0	0	0	0	0	0	0	0	0	0	0	0	0	0	0	0	0	0	0	0	0	0	0	0	0	0	0	0	0	0	0	0	0	0	0	0	0	0	0	0	0	0	0	0	0	0	0	0	0	0	0	0	0	0	0	0	0	0	0	0	0	0	0	0	0	0	0	0	0	0	0	0	0	0	0	0	0	0	0	0	0	0	0	0	0	0	0	0	0	0	0	0	0	0	0	0	0	0	0	0	0	0	0	0	0	0	0	0	0	0	0	0	0	0	0	0	0	0	0	0	0	0	0	0	0	0	0	0	0	0	0	0	0	0	0	0	0	0	0	0	0	0	0	0	0	0	0	0	0	0	0	0	0	0	0	0	0	0	0	0	0	0	0	0	0	0	0	0	0	0	0	0	0	0	0	2	0	0	0	0	0	0	0	0	0	0	0	0	0	0	0	0	0	0	0	0	0	0	0	0	0	0	0	0	0	0	0	0	0	0	0	0	2	0	0	0	0	0	0	0	0	0	0	0	0	0	0	0	0	0	0	0	0	0	0	0	0	0	0	0	0	1	0	0	0	0	0	0	0	0	0	0	0	0	0	0	0	0	0	0	0	0	0	0	0	0	0	0	0	0	0	0	3	0	0	0	0	0	0	0	0	0	0	0	0	0	0	0	0	0	0	0	0	0	0	0	0	0	0	0	0	0	0	1	0	0	0	0	0	0	0	0	0	0	0	0	0	0	0	0	0	0	0	0	0	0	0	0	0	0	1	0	0	0	0	0	0	0	0	0	0	0	0	0	0	0	0	0	0	0	0	0	0	0	0	0	0	0	0	0	0	0	0	0	0	0	0	0	0	0	0	0	0	0	0	0	0	0	0	0	0	0	0	1	0	0	0	0	0	0	0	0	0	0	0	0	0	0	0	0	0	0	0	0	0	0	0	0	0	0	0	0	0	0	0	0	0	0	0	0	0	0	0	0	0	0	1	0	0	0	0	0	0	0	0	1	0	0	0	0	0	0	0	0	0	0	0	0	0	0	0	0	0	0	0	0	0	0	0	0	0	0	0	0	0	0	0	0	0	0	0	0	0	0	0	0	0	0	0	0	0	0	0	1	1	0	0	0	0	0	0	0	0	0	0	0	0	0	0	0	0	0	0	0	0	0	0	0	0	0	0	0	0	0	0	0	0	0	0	0	0	0	0	0	0	0	0	0	0	0	0	0	0	0	0	0	0	0	0	0	0	0	0	0	0	0	0	0	0	0	0	0	0	0	0	0	0	1	0	0	0	0	0	0	0	0	0	0	0	0	0	0	0	0	0	0	0	0	3	0	0	0	0	0	0	0	0	0	0	0	0	0	0	0	0	0	0	0	0	0	0	0	0	0	0	0	0	0	0	0	0	0	0	0	0	0	0	0	0	0	0	0	0	0	0	0	0	0	0	0	0	0	0	0	0	0	0	0	0	0	0	0	0	0	0	0	0	0	0	0	0	1	0	0	0	0
N0.HOG0004826	0	0	0	0	0	0	0	0	0	0	0	0	0	0	0	0	0	0	0	0	0	0	0	0	0	0	0	0	0	0	0	0	0	0	0	0	0	0	0	0	0	0	0	0	0	0	0	0	0	0	0	0	0	0	0	0	0	0	0	0	0	0	0	0	0	0	0	0	0	0	0	0	0	0	0	0	0	0	0	0	0	0	0	0	0	0	0	0	0	0	0	0	0	0	0	0	0	0	0	0	0	0	0	0	0	0	0	0	0	0	0	0	0	0	0	0	0	0	0	0	0	0	0	0	0	0	0	0	0	0	0	0	0	0	0	0	0	0	0	0	0	0	0	0	0	0	0	0	0	0	0	0	0	0	0	0	0	0	0	0	0	0	0	0	0	0	0	0	0	0	0	0	0	0	0	0	0	0	0	0	0	0	0	0	0	0	0	0	0	0	0	0	0	0	0	0	0	0	0	0	0	0	0	0	0	0	0	0	0	0	0	0	0	0	0	0	0	0	0	0	0	0	0	0	0	0	0	0	0	0	0	0	0	0	0	0	0	0	0	0	0	0	0	0	0	0	0	0	0	0	0	0	0	0	0	0	0	0	0	0	0	0	0	0	0	0	0	0	0	0	0	0	0	0	0	0	0	0	0	0	0	0	0	0	0	0	0	0	0	0	0	0	0	0	0	0	0	0	0	0	0	0	0	0	0	0	0	0	0	0	0	0	0	0	0	0	0	0	0	0	0	0	0	0	0	0	0	0	0	0	0	0	0	0	0	0	0	0	0	0	0	0	0	0	0	0	0	0	0	0	0	0	0	0	0	0	0	0	0	0	0	0	0	0	0	0	0	0	0	0	0	0	0	0	0	0	0	0	0	0	0	0	0	0	0	0	0	0	0	0	0	0	0	0	0	0	0	0	0	0	0	0	0	0	0	0	0	0	0	0	0	0	0	0	0	0	0	0	0	0	0	0	0	0	0	0	0	0	0	0	0	0	0	0	0	0	0	0	0	0	0	0	0	0	0	0	0	0	0	0	0	0	0	0	0	0	0	0	0	0	0	0	0	0	0	0	0	0	0	0	0	0	0	0	0	0	0	0	0	0	0	0	0	0	0	0	0	0	0	0	0	0	0	0	0	0	0	0	0	0	0	0	0	0	0	0	0	0	0	0	0	0	0	0	0	0	0	0	0	0	0	0	0	0	0	0	0	0	0	0	0	0	0	0	0	0	0	0	0	0	0	0	0	0	0	0	0	0	0	0	0	0	0	0	0	0	0	0	0	0	0	0	0	0	0	0	0	0	0	0	0	0	0	0	0	0	0	0	0	0	0	0	0	0	0	0	0	0	0	0	0	0	0	0	0	0	0	0	0	0	0	0	0	0	0	0	0	0	0	0	0	0	0	0	0	0	0	0	0	0	0	0	0	0	0	0	0	0	0	0	0	0	0	0	0	0	0	0	0	0	0	0	0	0	0	0	0	0	0	0	0	0	0	0	0	0	0	0	0	0	0	0	0	0	0	0	0	0	0	0	0	0	0	0	0	0	0	0	0	0	0	0	0	0	0	0	0	0	0	0	0	0	0	0	0	0	0	0	0	0	0	0	0	0	0	0	0	0	0	0	0	0	0	0	0	0	0	0	0	0	0	0	0	0	0	0	0	0	0	0	0	0	0	0	0	0	0	0	0	0	0	0	0	0	0	0	0	0	0	0	0	0	0	0	0	0	0	0	0	0	0	0	0	0	0	0	0	0	0	0	0	0	0	0	0	0	0	0	0	0	0	0	0	0	0	0	0	0	0	0	0	0	0	0	0	0	0	0	0	0	0	0	0	0	0	0	0	0	0	0	0	0	0	0	0	0	0	0	0	0	0	0	0	0	0	0	0	0	0	0	0	0	0	0	0	0	0	0	0	0	0	0	0	0	0	0	0	0	0	0	0	0	0	0	0	0	0	0	0	0	0	0	0	0	0	0	0	0	0	0	0	0	0	0	0	0	0	0	0	0	0	0	0	0	0	0	0	0	0	0	0	0	0	0	0	0	0	0	0	0	0	0	0	0	0	0	0	0	0	0	0	0	0	0	0	0	0	0	0	0	0	0	0	0	0	0	0	0	0	0	0	0	0	0	0	0	0	0	0	0	0	0	0	0	0	0	0	0	0	0	0	0	0	0	0	0	0	0	0	0	0	0	0	0	0	0	0	0	0	0	0	0	0	0	0	0	0	0	0	0	0	0	0	0	0	0	0	0	0	0	0	0	0	0	0	0	0	0	0	0	0	0	0	0	0	0	0	0	0	0	0	0	0	0	0	0	0	0	0	0	0	0	0	0	0	0	0	0	0	0	0	0	0	0	0	0	0	0	0	0	0	0	0	0	0	0	0	0	0	0	0	0	0	0	0	0	0	0	0	0	0	0	0	0	0	0	0	0	0	0	0	0	0	0	0	0	0	0	0	0	0	0	0	0	0	0	0	0	0	0	0	0	0	0	0	0	0	0	0	0	0	0	0	0	0	0	0	0	0	0	0	0	0	0	0	0	0	0	0	0	0	0	0	0	0	0	0	0	0	0	0	0	0	0	0	0	0	0	0	0	0	0	0	0	0	0	0	0	0	0	0	0	0	0	0	0	0	0	0	0	0	0	0	0	0	0	0	0	0	0	0	0	0	0	0	0	0	0	0	0	0	0	0	0	0	0	0	0	0	0	0	0	0	0	0	0	0	0	0	0	0	0	0	0	0	0	0	0	0	0	0	0	0	0	0	0	0	0	0	0	0	0	0	0	0	0	0	0	0	0	0	0	0	0	0	0	0	0	0	0	0	0	0	0	0	0	0	0	0	0	0	0	0	0	0	0	0	0	0	0	0	0	0	0	0	0	0	0	0	0	0	0	0	0	0	0	0	1	0	0	0	0	0	0	0	0	0	0	0	0	0	0	0	0	0	0	0	0	0	0	0	0	0	0	0	0	0	0	0	0	0	0	0	0	0	0	0	0	0	0	0	0	0	0	0	0	0	0	0	0	0	0	0	0	0	0	0	0	0	0	0	0	0	0	0	0	0	0	0	0	0	0	0	0	0	0	0	0	0	0	0	0	0	0	0	0	0	0	0	0	0	0	0	0	0	0	0	0	0	0	0	0	0	0	0	0	0	0	0	0	0	0	0	0	0	0	0	0	0	0	0	0	0	0	0	0	0	0	0	0	0	0	0	0	0	0	0	0	0	0	0	0	0	0	0	0	0	0	0	0	0	0	0	0	0	0	0	0	0	0	0	0	0	0	0	0	0	0	0	0	0	0	0	0	0	0	0	0	0	0	0	0	0	0	0	0	0	0	0	0	0	0	0	0	0	0	0	0	0	0	0	0	0	0	0	0	0	0	0	0	0	0	0	0	0	0	0	0	0	0	0	0	0	0	0	0	0	0	0	0	0	0	0	0	0	0	0	0	0	0	0	0	0	0	0	0	0	0	0	0	0	0	0	0	0	0	0	0	0	0	0	0	0	0	0	0	0	0	0	0	0	0	0	0	0	0	0	0	0	0	0	0	0	0	0	0	0	0	0	0	0	0	0	0	0	0	0	0	0	0	0	0	0	0	0	0	0	0	0	0	0	0	0	0	0	0	0	0	0	0	0	0	0	0	0	0	0	0	0	0	0	0	0	0	0	0	0	0	0	0	0	0	0	0	0	0	0	0	0	0	0	0	0	0	0	0	0	0	0	0	0	0	0	0	0	0	0	0	0	0	0	0	0	0	0	0	0	0	0	0	0	0	0	0	0	0	0	0	0	0	0	0	0	0	0	0	0	0	0	0	0	0	0	0	0	0	0	0	0	0	0	0	0	0	0	0	0	0	0	0	0	0	0	0	0	0	0	0	0	0	0	0	0	0	0	0	0	0	0	0	0	0	0	0	0	0	0	0	0	0	0	0	0	0	0	0	0	0	0	0	0	0	0	0	0	0	0	0	0	0	0	0	0	0	0	0	0	0	0	0	0	0	0	0	0	0	0	0	0	0	0	0	0	0	0	0	0	0	0	0	0	0	0	0	0	0	0	0	0	0	0	0	0	0	0	0	0	0	0	0	0	0	0	0	0	0	0	0	0	0	0	0	0	0	0	0	0	0	0	0	0	0	0	0	0	0	0	0	0	0	0	0	0	0	0	0	0	0	0	0	0	0	0	0	0	0	0	0	0	0	0	0	0	0	0	0	0	0	0	0	0	0	0	0	0	0	0	0	0	0	0	0	0	0	0	0	0	0	0	0	0	0	0	0	0	0	0	0	0	0	0	0	0	0	0	0	0	0	0	0	0	0	0	0	0	0	0	0	0	0	0	0	0	0	0	0	0	0	0	0	0	0	0	0	0	0	0	0	0	0	0	0	0	0	0	0	0	0	0	0	0	0	0	0	0	0	0	0	0	0	0	0	0	0	0	0	0	0	0	0	0	0	0	0	0	0	0	0	0	0	0	0	0	0	0	0	0	0	0	0	0	0	0	0	0	0	0	0	0	0	0	0	0	0	0	0	0	0	0	0	0	0	0	0	0	0	0	0	0	0	0	0	0	0	0	0	0	0	0	0	0	0	0	0	0	0	0	0	0	0	0	0	0	0	0	0	0	0	0	0	0	0	0	0	0	0	0	0	0	0	0	0	0	0	0	0	0	0	0	0	0	0	0	0	0	0	0	0	0	0	0	0	0	0	0	0	0	0	0	0	0	0	0	0	0	0	0	0	0	0	0	0	0	0	0	0	0	0	0	0	0	0	0	0	0	0	0	0	0	0	0	0	0	0	0	0	0	0	0	0	0	0	0	0	0	0	0	0	0	0	0	0	0	0	0	0	0	0	0	0	0	0	0	0	0	0	0	0	0	0	0	0	0	0	0	0	0	0	0	0	0	0	0	0	0	0	0	0	0	0	0	0	0	0	0	0	0	0	0	0	0	0	0	0	0	0	0	0	0	0	0	0	0	0	0	0	0	0	0	0	0	0	0	0	0	0	0	0	0	0	0	0	0	0	0	0	0	0	0	0	0	0	0	0	0	0	0	0	0	0	0	0	0	0	0	0	0	0	0	0	0	0	0	0	0	0	0	0	0	0	0	0	0	0	0	0	0	0	0	0	0	0	0	0	0	0	0	0	0	0	0	0	0	0	0	0	0	0	0	0	0	0	0	0	0	0	0	0	0	0	0	0	0	0	0	0	0	0	0	0	0	0	0	0	0	0	0	0	0	0	0	0	0	0	0	0	0	0	0	0	0	0	0	0	0	0	0	0	0	0	0	0	0	0	0	0	0	0	0	0	0	0	0	0	0	0	0	0	0	0	0	0	0	0	0	0	0	0	0	0	0	0	0	0	0	0	0	0	0	0	0	0	0	0	0	0	0	0	0	0	0	0	0	0	0	0	0	0	0	0	0	0	0	0	0	0	0	0	0	0	0	0	0	0	0	0	0	0	0	0	0	0	0	0	0	0	0	0	0	0	0	0	0	0	0	0	0	0	0	0	0	0	0	0	0	0	0	0	0	0	0	0	0	0	0	0	0	0	0	0	0	0	0	0	0	0	0	0	0	0	0	0	0	0	0	0	0	0	0	0	0	0	0	0	0	0	0	0	0	0	0	0	0	0	0	0	0	0	0	0	0	0	0	0	0	0	0	0	0	0	0	0	0	0	0	0	0	0	0	0	0	0	0	0	0	0	0	0	0	0	0	0	0	0	0	0	0	0	0	0	0	0	0	0	0	0	0	0	0	0	0	0	0	0	0	0	0	0	0	0	0	0	0	0	0	0	0	0	0	0	0	0	0	0	0	0	0	0	0	0	0	0	0	0	0	0	0	0	0	0	0	0	0	0	0	0	0	0	0	0	0	0	0	0	0	0	0	0	0	0	0	0	0	0	0	0	0	0	0	0	0	0	0	0	0	0	0	0	0	0	0	0	0	0	0	0	0	0	0	0	0	0	0	0	0	0	0	0	0	0	0	0	0	0	0	0	0	0	0	0	0	0	0	0	0	0	0	0	0	0	0	0	0	0	0	0	0	0	0	0	0	0	0	0	0	0	0	0	0	0	0	0	0	0	0	0	0	0	0	0	0	0	0	0	0	0	0	0	0	0	0	0	0	0	0	0	0	0	0	0	0	0	0	0	0	0	0	0	0	0	0	0	0	0	0	0	0	0	0	0	0	0	0	0	0	0	0	0	0	0	0	0	0	0	0	0	0	0	0	0	0	0	0	0	0	0	0	0	0	0	0	0	0	0	0	0	0	0	0	0	0	0	0	0	0	0	0	0	0	0	0	0	0	0	0	0	0	0	0	0	0	0	0	0	0	0	0	0	0	0	0	0	0	0	0	0	0	0	0	0	0	0	0	0	0	0	0	0	0	0	0	0	0	0	0	0	0	0	0	0	0	0	0	0	0	0	0	0	0	0	0	0	0	0	0	0	0	0	0	0	0	0	0	0	0	0	0	0	0	0	0	0	0	0	0	0	0	0	0	0	0	0	0	0	0	0	0	0	0	0	0	0	0	0	0	0	0	0	0	0	0	0	0	0	0	0	0	0	0	0	0	0	0	0	0	0	0	0	0	0	0	0	0	0	0	0	0	0	0	0	0	0	0	0	0	0	0	0	0	0	0	0	0	0	0	0	0	0	0	0	0	0	0	0	0	0	0	0	0	0	0	0	0	0	0	0	0	0	0	0	0	0	0	0	0	0	0	0	0	0	0	0	0	0	0	0	0	0	0	0	0	0	0	0	0	0	0	0	0	0	0	0	0	0	0	0	0	0	0	0	0	0	0	0	0	0	0	0	0	0	0	0	0	0	0	0	0	0	0	0	0	0	0	0	0	0	0	0	0	0	0	0	0	0	0	0	0	0	0	0	0	0	0	0	0	0	0	0	0	0	0	0	0	0	0	0	0	0	0	0	0	0	0	0	0	0	0	0	0	0	0	0	0	0	0	0	0	0	0	0	0	0	0	0	0	0	0	0	0	0	0	0	0	0	0	0	0	0	0	0	0	0	0	0	0	0	0	0	0	0	0	0	0	0	0	0	0	0	0	0	0	0	0	0	0	0	0	0	0	0	0	0	0	0	0	0	0	0	0	0	0	0	0	0	0	0	0	0	0	0	0	0	0	0	0	0	0	0	0	0	0	0	0	0	0	0	0	0	0	0	0	0	0	0	0	0	0	0	0	0	0	0	0	0	0	0	0	0	0	0	0	0	0	0	0	0	0	0	0	0	0	0	0	0	0	0	0	0	0	0	0	0	0	0	0	0	0	0	0	0	0	0	0	0	0	0	0	0	0	0	0	1	0	0	0	0	0	0	0	0	0	0	0	0	0	0	0	0	0	0	0	0	0	0	0	0	0	0	0	0	0	0	0	0	0	0	0	0	0	0	0	0	0	0	0	0	0	0	0	0	0	0	0	0	0	0	0	0	0	0	0	0	0	0	0	0	0	0	0	0	0	0	0	0	0	0	0	0	0	0	0	0	0	0	0	0	0	0	0	0	0	0	0	0	0	0	0	0	0	0	0	0	0	0	0	0	0	0	0	0	0	0	0	0	0	0	0	0	0	0	0	0	0	0	0	0	0	0	0	0	0	0	0	0	0	0	0	0	0	0	0	0	0	0	0	0	0	0	0	0	0	0	0	0	0	0	0	0	0	0	0	0	0	0	0	0	0	0	0	0	0	0	0	0	0	0	0	0	0	0	0	0	0	0	0	0	0	0	0	0	0	0	0	0	0	0	0	0	0	0	0	0	0	0	0	0	0	0	0	0	0	0	0	0	0	0	0	0	0	0	0	0	0	0	0	0	0	0	0	0	0	0	0	0	0	0	0	0	0	0	0	0	0	0	0	0	0	0	0	0	0	0	0	0	0	0	0	0	0	0	0	0	0	0	0	0	0	0	0	0	0	0	0	0	0	0	0	0	0	0	0	0	0	0	0	0	0	0	0	0	0	0	0	0	0	0	0	0	0	0	0	0	0	0	0	0	0	0	0	0	0	0	0	0	0	0	0	0	0	0	0	0	0	0	0	0	0	0	0	0	0	0	0	0	0	0	0	0	0	0	0	0	0	0	0	0	0	0	0	0	0	0	0	0	0	0	0	0	0	0	0	0	0	0	0	0	0	0	0	0	0	0	0	0	0	0	0	0	0	0	0	0	0	0	0	0	0	0	0	0	0	0	0	0	0	0	0	0	0	0	0	0	0	0	0	0	0	0	0	0	0	0	0	0	0	0	0	0	0	0	0	0	0	0	0	0	0	0	0	0	0	0	0	0	0	0	0	0	0	0	0	0	0	0	0	0	0	0	0	0	0	0	0	0	0	0	0	0	0	0	0	0	0	0	0	0	0	0	0	0	0	0	0	0	0	0	0	0	0	0	0	0	0	0	0	0	0	0	0	0	0	0	0	0	0	0	0	0	0	0	0	0	0	0	0	0	0	0	0	0	0	0	0	0	0	0	0	0	0	0	0	0	0	0	0	0	0	0	0	0	0	0	0	0	0	0	0	0	0	0	0	0	0	0	0	0	0	0	0	0	0	0	0	0	0	0	0	0	0	0	0	0	0	0	0	0	0	0	0	0	0	0	0	0	0	0	0	0	0	0	0	0	0	0	0	0	0	0	0	0	0	0	0	0	0	0	0	0	0	0	0	0	0	0	0	0	0	0	0	0	0	0	0	0	0	0	0	0	0	0	0	0	0	0	0	0	0	0	0	0	0	0	0	0	0	0	0	0	0	0	0	0	0	0	0	0	0	0	0	0	0	0	0	0	0	0	0	0	0	0	0	0	0	0	0	0	0	0	0	0	0	0	0	0	0	0	0	0	0	0	0	0	0	0	0	0	0	0	0	0	0	0	0	0	0	0	0	0	0	0	0	0	0	0	0	0	0	0	0	0	0	0	0	0	0	0	0	0	0	0	0	0	0	0	0	0	0	0	0	0	0	0	0	0	0	0	0	1	0	0	0	0	0	0	0	0	0	0	0	0	0	0	0	0	0	0	0	0	0	0	0	0	0	0	0	0	0	0	0	0	0	0	0	0	0	0	0	0	0	0	0	0	0	0	0	0	0	0	0	0	0	0	0	0	0	0	0	0	0	0	0	0	0	0	0	0	0	0	0	0	0	0	0	0	0	0	0	0	0	0	0	0	0	0	0	0	0	0	0	0	0	0	0	0	0	0	0	0	0	0	0	0	0	0	0	0	0	0	0	0	0	0	0	0	0	0	0	0	0	0	0	0	0	0	0	0	0	0	0	0	0	0	0	0	0	0	0	0	0	0	0	0	0	0	0	0	0	0	0	0	0	0	0	0	0	0	0	0	0	0	0	0	0	0	0	0	0	0	0	0	0	0	0	0	0	0	0	0	0	0	0	0	0	0	0	0	0	0	0	0	0	0	0	0	0	0	0	0	0	0	0	0	0	0	0	0	0	0	0	0	0	0	0	0	0	0	0	0	0	0	0	0	0	0	0	0	0	0	0	0	0	0	0	0	0	0	0	0	0	0	0	0	0	0	0	0	0	0	0	0	0	0	0	0	0	0	0	0	0	0	0	0	0	0	0	0	0	0	0	0	0	0	0	0	0	0	0	0	0	0	0	0	0	0	0	0	0	0	0	0	0	0	0	0	0	0	0	0	0	0	0	0	0	0	0	0	0	0	0	0	0	0	0	0	0	0	0	0	0	0	0	0	0	0	0	0	0	0	0	0	0	0	0	0	0	0	0	0	0	0	0	0	0	0	0	0	0	0	0	0	0	0	0	0	0	0	0	0	0	0	0	0	0	0	0	0	0	0	0	0	0	0	0	0	0	0	0	0	0	0	1	0	0	0	0	0	0	0	0	0	0	0	0	0	0	0	0	0	0	0	0	0	0	0	0	0	0	0	0	0	0	0	0	0	0	0	0	0	0	0	0	0	0	0	0	0	0	0	0	0	0	0	0	0	0	0	0	0	0	0	0	0	0	0	0	0	0	0	0	0	0	0	0	0	0	0	0	0	0	0	0	0	0	0	0	0	0	0	0	0	0	0	0	0	0	0	0	0	0	0	0	0	0	0	0	0	0	0	0	0	0	0	0	0	0	0	0	0	0	0	0	0	0	0	0	0	0	0	0	0	0	0	0	0	0	0	0	0	0	0	0	0	0	0	0	0	0	0	0	0	0	0	0	0	0	0	0	0	0	0	0	0	0	0	0	0	0	0	0	0	0	0	0	0	0	0	0	0	0	0	0	0	0	0	0	0	0	0	0	0	0	0	0	0	0	0	0	0	0	0	0	0	0	0	0	0	0	0	0	0	0	0	0	0	0	0	0	0	0	0	0	0	0	0	0	0	0	0	0	0	0	0	0	0	0	0	0	0	0	0	0	0	0	0	0	0	0	0	0	0	0	0	0	0	0	0	0	0	0	0	0	0	0	0	0	0	0	0	0	0	0	0	0	0	0	0	0	0	0	0	0	0	0	0	0	0	0	0	0	0	0	0	0	0	0	0	0	0	0	0	0	0	0	0	0	0	0	0	0	0	0	0	0	0	0	0	0	0	0	0	0	0	0	0	0	0	0	0	0	0	0	0	0	0	0	0	0	0	0	0	0	0	0	0	0	0	0	0	0	0	0	0	0	0	0	0	0	0	0	0	0	0	0	0	0	0	0	0	0	0	0	0	0	0	0	0	0	0	0	0	0	0	0	0	0	0	0	0	0	0	0	0	0	0	0	0	0	0	0	0	0	0	0	0	0	0	0	0	0	0	0	0	0	0	0	0	0	0	0	0	0	0	0	0	0	0	0	0	0	0	0	0	0	0	0	0	0	0	0	0	0	0	0	0	0	0	0	0	0	0	0	0	0	0	0	0	0	0	0	0	0	0	0	0	0	0	0	0	0	0	0	0	0	0	0	0	0	0	0	0	0	0	0	0	0	0	0	0	0	0	0	0	0	0	0	0	0	0	0	0	0	0	0	0	0	0	0	0	0	0	0	0	0	0	0	0	0	0	0	0	0	0	0	0	0	0	0	0	0	0	0	0	0	0	0	0	0	0	0	0	0	0	0	0	0	0	0	0	0	0	0	0	0	0	0	0	0	0	0	0	0	0	0	0	0	0	0	0	0	0	0	0	0	0	0	0	0	0	0	0	0	0	0	0	0	0	0	0	0	0	0	0	0	0	0	0	0	0	0	0	0	0	0	0	0	0	0	0	0	0	0	0	0	0	0	0	0	0	0	0	0	0	0	0	0	0	0	0	0	0	0	0	0	0	0	0	0	0	0	0	0	0	0	0	0	0	0	0	0	0	0	0	0	0	0	0	0	0	0	0	0	0	0	0	0	0	0	0	0	0	0	0	0	0	0	0	0	0	0	0	0	0	0	0	0	0	0	0	0	0	0	0	0	0	0	0	0	0	0	0	0	0	0	0	0	0	0	0	0	0	0	0	0	0	0	0	0	0	0	0	0	0	0	0	0	0	0	0	0	0	0	0	0	0	0	0	0	0	0	0	0	0	0	0	0	0	0	0	0	0	0	0	0	0	0	0	0	0	0	0	0	0	0	0	0	0	0	0	0	0	0	0	0	0	0	0	0	0	0	0	0	0	0	0	0	0	0	0	0	0	0	0	0	0	0	0	0	0	0	0	0	0	0	0	0	0	0	0	0	0	0	0	0	0	0	0	0	0	0	0	0	0	0	0	0	0	0	0	0	0	0	0	0	0	0	0	0	0	0	0	0	0	0	0	0	0	0	0	0	0	0	0	0	0	0	0	0	0	0	0	0	0	0	0	0	0	0	0	0	0	0	0	0	0	0	0	0	0	0	0	0	0	0
N0.HOG0007754	0	1	0	0	0	0	0	0	0	0	0	0	0	1	0	0	0	1	0	0	0	2	0	0	0	0	0	0	0	0	0	0	0	1	0	1	0	2	0	0	0	0	0	0	0	1	0	0	0	0	1	0	0	0	0	0	0	1	0	1	0	0	0	0	0	0	2	0	0	0	0	0	0	0	0	0	0	1	0	1	0	0	2	1	0	0	0	0	0	0	0	0	2	1	0	0	1	0	2	1	0	1	0	0	1	0	0	0	0	0	1	0	0	0	0	0	1	0	1	1	0	1	0	0	0	0	0	0	1	0	0	0	0	0	0	0	0	0	0	0	0	1	0	0	0	0	0	1	0	0	0	0	0	1	1	0	0	1	0	1	0	0	0	0	0	0	0	0	0	0	1	0	1	1	1	1	0	1	0	1	0	0	0	0	1	0	1	0	0	0	1	0	0	0	1	1	0	1	1	0	1	0	0	0	1	0	0	0	0	0	1	0	0	1	0	0	0	0	0	0	0	0	0	0	0	0	0	1	0	1	0	0	0	0	0	0	0	0	1	0	2	0	0	1	0	0	1	0	0	2	1	0	0	0	0	0	0	0	0	0	3	0	0	0	1	0	0	0	0	0	0	0	0	0	2	0	0	0	0	0	0	1	0	0	0	0	0	0	0	0	1	0	0	1	0	0	0	0	0	0	0	1	0	0	1	0	0	1	0	0	0	0	0	0	1	0	1	0	0	0	1	0	3	0	0	0	0	2	1	2	0	0	0	1	0	0	0	0	0	0	1	0	1	1	0	2	0	0	0	0	0	1	0	0	0	1	0	0	0	0	0	0	2	0	0	1	0	0	0	0	0	0	1	0	1	0	0	0	0	1	2	0	1	1	0	0	0	0	0	0	1	0	1	0	0	0	1	1	0	0	0	0	1	0	0	0	1	0	0	0	0	0	0	0	1	0	0	0	0	0	1	0	0	1	0	0	0	0	0	0	0	0	0	0	0	0	1	0	0	0	0	0	1	0	0	0	2	0	0	0	1	0	0	0	0	0	1	0	3	0	0	0	2	0	0	0	1	0	0	0	0	2	0	0	0	0	0	0	0	0	1	0	0	0	0	0	0	0	1	0	0	0	0	0	0	0	0	0	2	0	0	0	0	0	2	0	0	0	0	0	0	0	0	0	0	0	0	0	0	1	0	0	3	2	0	0	0	0	0	0	0	0	1	0	0	0	1	0	0	0	1	0	1	0	0	1	0	0	0	1	0	0	0	1	0	2	0	0	0	0	0	0	1	1	0	0	0	0	0	0	0	0	0	0	1	1	0	0	0	0	0	0	0	0	0	0	0	0	1	0	0	0	0	1	1	0	0	0	0	0	0	0	0	2	0	0	0	0	1	0	0	0	0	0	0	0	0	0	1	0	0	0	0	0	0	0	0	0	0	0	0	1	0	0	1	1	1	0	0	0	0	0	0	2	0	0	0	0	1	0	0	2	0	0	0	0	0	0	0	0	0	0	0	0	0	0	0	0	0	0	0	0	1	0	0	1	0	1	0	0	0	0	0	0	0	0	0	0	0	0	0	0	1	1	0	0	0	0	0	0	2	1	0	2	0	0	0	0	0	0	1	0	0	1	0	0	0	0	2	2	0	0	1	0	1	0	1	0	0	1	0	0	1	0	0	0	0	0	0	0	0	0	0	0	0	0	0	0	0	0	0	0	0	0	1	0	0	0	0	0	0	0	0	0	0	0	1	0	0	0	0	0	0	0	0	0	0	0	0	0	0	0	0	0	0	0	1	0	1	0	0	0	0	0	0	0	0	0	0	0	0	0	0	1	0	1	0	3	0	0	1	0	0	0	0	1	0	0	0	0	0	0	0	0	0	0	1	0	0	1	0	0	0	0	1	0	0	0	0	0	1	0	0	0	1	0	0	0	1	0	0	0	0	0	0	0	0	0	0	1	0	0	0	0	0	0	1	0	0	0	0	0	1	0	0	0	0	1	1	0	0	0	0	0	0	0	0	0	0	0	1	0	2	0	0	0	0	0	0	1	2	0	1	0	0	0	0	0	0	0	0	0	0	0	0	0	0	0	0	0	0	0	1	0	0	1	0	0	0	0	1	0	0	0	1	0	0	0	1	0	0	0	0	0	0	0	0	0	1	0	0	1	0	2	0	0	1	2	0	0	0	0	0	0	1	0	0	0	0	0	0	0	0	1	0	0	1	0	0	0	0	0	0	0	0	0	0	0	0	0	1	0	0	0	0	0	0	0	0	0	0	0	0	0	1	0	0	0	1	0	1	2	0	0	0	0	0	0	0	1	0	0	0	0	0	0	0	0	0	0	1	0	0	0	0	0	0	0	0	1	0	0	0	0	1	0	0	0	0	0	0	0	1	0	2	0	0	0	0	0	0	0	0	0	0	0	1	0	0	0	1	0	0	0	0	0	0	0	0	0	0	1	0	0	1	0	0	0	1	0	0	0	0	0	1	0	0	1	0	0	0	0	1	0	0	2	0	0	0	0	0	0	0	0	0	1	0	0	0	2	1	0	1	0	0	1	0	1	0	0	0	0	2	0	1	1	0	0	0	0	0	1	1	0	0	0	0	0	0	1	0	0	0	0	0	0	0	0	1	0	0	0	0	0	1	0	0	0	2	0	0	0	0	0	0	0	1	0	1	0	0	0	0	0	0	0	0	0	0	1	0	0	0	0	0	0	0	0	0	0	0	1	0	1	0	0	0	0	0	1	0	0	0	0	0	0	0	0	0	1	0	0	0	2	0	0	0	2	0	0	0	0	0	0	0	1	0	0	1	1	0	0	0	0	0	1	0	0	0	0	0	2	0	0	0	1	0	0	0	0	2	0	1	0	0	0	0	0	0	0	0	0	0	1	0	0	0	1	1	1	0	0	0	1	0	0	2	3	1	0	0	0	0	0	0	1	0	0	0	0	0	0	0	0	0	0	0	0	0	0	0	1	0	1	0	2	0	0	0	0	0	0	0	0	1	0	0	1	0	0	0	2	0	0	0	0	2	0	0	0	0	0	1	0	0	0	1	0	1	0	0	0	1	0	0	0	0	1	0	0	0	1	0	0	1	0	0	0	0	0	0	0	0	0	0	0	0	0	0	0	0	0	0	1	0	0	0	0	0	0	0	0	0	0	0	0	0	0	1	0	0	0	0	0	0	1	1	0	0	0	0	0	1	1	0	0	0	1	0	0	0	3	0	0	1	0	1	0	0	0	0	0	1	1	0	0	0	1	0	0	0	0	0	0	0	2	0	0	0	0	0	0	0	0	1	0	0	0	0	2	0	0	0	3	0	0	0	0	0	0	0	0	0	0	0	0	0	1	0	0	1	1	0	1	0	0	0	0	0	0	0	1	1	0	0	0	0	0	0	0	0	0	0	0	0	0	1	2	0	0	0	0	2	0	0	0	0	0	0	0	0	0	1	0	1	0	0	0	0	2	0	1	0	0	0	0	0	1	0	0	0	0	0	0	0	0	0	1	0	0	0	0	0	0	0	0	0	0	0	0	0	1	0	0	0	1	0	0	0	0	0	2	0	0	0	0	0	0	0	0	1	0	0	0	0	0	0	0	0	0	0	0	2	0	0	0	0	0	0	1	0	0	0	2	0	0	2	0	0	0	0	0	1	0	1	1	0	2	0	1	0	0	0	1	0	0	0	1	0	0	0	0	0	0	0	0	0	0	0	0	0	2	0	0	0	0	0	0	0	0	0	0	0	0	0	0	0	0	0	0	2	0	1	3	0	0	0	2	0	0	0	0	2	0	2	0	1	0	0	0	0	0	1	0	0	1	0	0	0	3	0	0	0	0	0	0	0	0	0	0	1	1	1	0	0	0	1	0	3	3	0	0	1	0	0	0	1	0	0	1	0	0	1	0	2	2	0	0	0	0	1	0	1	0	0	0	1	1	0	1	0	0	0	0	0	0	0	0	0	0	1	0	0	0	0	0	0	0	2	0	0	1	1	0	0	0	1	0	0	0	0	0	0	1	0	0	2	0	0	0	1	0	1	0	0	0	0	0	0	0	1	0	1	0	0	0	2	0	0	0	1	0	0	0	0	0	0	0	0	0	0	0	0	0	0	0	0	1	0	0	0	1	1	0	1	0	1	0	1	2	0	0	1	1	0	0	1	0	0	0	1	0	0	1	0	0	0	2	0	0	1	0	0	0	0	0	0	0	0	0	0	0	0	0	2	0	0	0	0	0	0	0	0	1	2	0	0	0	0	0	0	0	0	0	0	0	0	0	0	0	1	0	0	0	0	0	1	1	0	0	2	0	1	1	0	0	1	0	1	0	0	0	0	0	0	0	0	0	0	0	0	1	0	1	0	0	0	0	1	0	0	0	0	0	0	0	0	0	0	0	0	0	0	0	0	0	1	0	0	0	1	0	0	0	0	0	1	0	0	0	1	1	0	0	0	0	1	0	0	0	0	1	0	0	0	1	0	0	0	1	3	0	0	0	0	0	0	0	0	0	0	0	0	1	0	2	0	2	1	0	0	0	0	0	1	0	2	0	0	0	0	0	1	0	1	0	0	0	0	0	0	0	0	1	0	1	0	0	3	0	0	0	1	0	2	0	1	1	0	1	0	0	0	0	0	0	0	0	2	0	0	0	1	0	0	0	1	1	0	0	0	0	0	0	0	0	0	0	0	0	0	0	0	0	0	0	0	0	0	0	0	1	0	0	0	0	0	0	0	1	0	0	0	0	0	0	0	0	0	0	0	0	1	0	0	1	2	0	0	0	0	2	0	0	1	0	0	1	0	0	1	1	1	0	0	0	0	0	1	0	0	1	0	0	0	0	0	0	0	1	0	0	0	0	0	0	1	0	1	1	0	1	0	1	0	0	0	0	0	0	0	0	0	0	0	0	1	0	0	0	0	1	1	0	0	1	0	0	0	2	0	0	0	0	0	0	0	0	0	0	0	0	0	0	0	0	1	0	0	0	0	1	0	0	1	1	0	0	1	2	0	0	2	1	0	0	0	0	0	0	0	0	1	0	0	0	0	0	0	1	0	0	0	0	0	0	0	0	0	0	0	0	0	0	0	0	0	0	0	1	0	0	0	0	0	0	0	0	0	1	0	0	0	0	0	0	0	1	0	0	1	0	0	0	0	2	0	0	0	2	0	1	0	0	0	0	0	1	0	0	0	0	0	0	0	1	0	0	0	0	0	0	0	2	0	0	0	1	0	0	0	1	0	0	0	1	0	0	0	1	0	0	0	0	0	1	0	0	0	0	0	0	1	0	0	0	0	0	0	0	0	0	0	3	0	0	0	0	0	0	0	0	0	1	0	0	0	0	0	0	0	0	0	0	0	0	0	0	0	0	0	0	0	0	0	0	1	0	0	0	0	0	0	0	1	0	0	0	0	0	1	0	0	0	3	0	0	0	0	1	0	1	0	0	0	0	0	0	0	1	0	1	0	0	0	0	0	0	1	0	0	0	0	0	0	0	0	0	0	1	0	0	0	0	0	0	0	0	1	1	0	1	0	0	0	1	0	0	0	1	0	0	1	0	0	0	1	0	0	0	1	0	0	0	0	0	0	1	0	0	0	0	0	1	0	0	0	0	0	0	0	2	0	2	0	0	1	0	0	0	0	0	0	0	1	0	0	0	0	0	0	0	0	0	0	0	0	0	3	1	0	3	2	1	0	0	1	0	1	0	0	0	2	0	0	0	0	2	0	0	0	1	0	0	0	0	0	0	0	0	1	1	0	0	1	0	0	0	0	0	2	0	1	0	0	0	1	0	1	1	0	0	0	1	0	0	1	0	0	0	0	0	0	0	0	0	0	0	0	0	0	1	0	0	1	0	0	0	0	1	1	1	1	0	0	0	0	0	0	0	0	0	0	0	0	2	0	0	0	0	1	0	0	1	0	0	2	0	1	4	0	1	0	0	0	0	0	0	0	0	0	0	0	0	0	0	0	1	1	0	0	0	0	0	0	0	0	0	0	0	1	0	2	1	0	0	0	0	0	0	0	0	1	0	1	0	0	0	0	0	0	1	0	0	0	0	0	0	1	0	0	1	0	0	1	0	0	0	0	0	0	0	0	0	0	0	0	0	0	0	2	0	0	0	0	0	0	0	0	0	0	0	0	1	0	1	0	0	1	0	1	0	0	0	1	0	0	0	0	1	0	0	1	0	0	0	0	1	0	1	0	0	0	0	0	0	0	2	0	0	0	0	0	0	0	0	1	0	4	0	0	0	0	0	1	0	0	0	1	0	0	0	2	0	0	2	0	2	0	0	0	0	0	0	0	0	0	0	0	0	0	0	0	0	0	0	0	0	0	1	0	0	0	1	0	0	0	0	0	0	0	0	0	0	0	0	0	0	0	0	0	0	0	0	0	0	1	0	2	2	0	1	0	0	0	0	0	0	0	0	0	0	0	0	0	1	0	1	0	0	0	0	0	0	0	0	0	1	0	0	0	0	0	0	0	0	0	1	1	0	0	0	0	0	1	0	0	0	0	0	0	0	0	3	0	0	0	0	0	2	0	0	0	0	2	1	2	0	0	0	1	0	0	0	0	0	0	0	0	0	0	1	0	0	0	0	0	1	0	0	0	0	0	0	1	0	0	1	0	0	0	0	0	0	0	1	0	0	0	0	0	3	0	0	0	0	0	1	0	0	0	0	2	0	0	1	0	0	0	1	1	0	0	0	0	0	1	1	1	0	0	1	0	0	0	0	0	1	0	0	0	1	0	0	1	0	0	0	0	0	0	2	1	0	0	0	0	0	0	0	1	4	0	1	0	0	0	1	0	0	0	0	0	0	0	0	0	1	0	0	0	0	0	0	0	1	0	0	0	0	1	0	0	0	0	1	0	0	0	0	0	0	0	0	0	0	0	1	0	0	0	4	0	0	0	0	2	1	0	0	1	0	0	1	0	2	0	0	0	1	0	1	0	0	0	0	0	0	0	1	1	1	0	3	0	0	0	0	0	0	0	0	1	1	0	0	0	0	0	1	0	0	0	0	0	0	0	0	1	0	0	0	0	1	4	0	1	0	0	0	1	0	1	0	1	0	0	0	2	0	0	1	0	0	0	0	2	0	0	1	0	0	0	0	0	1	1	0	1	0	0	0	0	0	0	1	0	0	0	0	0	0	0	0	0	0	0	1	0	0	0	0	0	0	0	0	0	0	0	0	1	0	0	0	0	0	1	0	0	0	0	0	0	0	0	0	0	1	1	0	0	0	2	0	0	0	0	0	0	0	0	0	0	0	0	0	2	0	0	0	0	0	0	0	0	0	1	0	1	0	0	0	1	1	0	2	0	0	0	0	0	0	1	0	0	0	0	0	0	0	0	0	0	0	0	0	0	0	0	0	0	1	0	1	0	0	0	1	0	0	0	0	1	0	1	0	0	0	2	2	0	0	0	1	0	0	0	1	0	0	0	0	0	0	0	0	1	0	0	0	0	1	0	0	0	0	1	0	0	0	0	0	0	1	0	0	0	0	0	0	0	0	0	0	0	0	0	2	0	0	0	0	0	0	0	0	0	0	0	0	0	1	0	0	0	0	0	0	0	0	2	0	0	0	0	0	0	0	0	0	0	1	0	0	0	1	0	0	0	0	0	1	0	0	0	0	0	0	0	0	0	0	0	0	1	0	1	0	2	1	0	0	0	0	1	0	0	0	0	1	0	0	0	0	0	0	1	0	0	0	0	0	1	0	0	2	0	0	0	3	0	0	0	0	0	0	0	0	0	0	0	0	0	0	1	0	0	0	1	0	0	0	0	2	0	0	0	0	0	0	0	0	0	0	0	0	1	0	0	0	0	0	0	0	1	0	0	0	0	0	5	0	0	0	0	0	0	0	0	0	0	1	0	0	0	0	0	0	1	0	0	0	0	0	0	0	0	0	1	0	2	0	0	0	0	0	2	0	0	0	2	0	0	0	1	0	0	0	0	1	0	0	0	0	0	1	0	0	0	0	0	0	1	1	0	0	0	0	0	0	0	0	0	0	0	0	0	0	0	0	1	0	0	0	0	0	0	2	0	0	0	0	0	1	0	0	0	1	0	1	0	0	0	0	0	0	0	1	0	0	0	0	0	1	0	0	1	0	0	1	0	1	2	0	0	1	0	0	0	0	0	1	1	0	0	1	1	0	0	0	0	0	0	0	0	0	0	1	0	1	0	0	0	0	0	0	0	0	0	0	0	0	0	0	0	0	0	2	2	0	1	2	0	0	0	0	0	0	0	0	0	0	2	0	0	0	0	0	0	0	0	0	0	0	0	0	0	0	3	0	0	0	1	0	2	0	4	0	0	0	0	0	0	1	0	0	0	0	2	1	0	0	0	0	0	0	3	0	0	0	1	0	0	1	0	0	0	0	0	0	0	2	0	0	3	0	0	2	0	0	0	0	0	0	0	0	2	0	0	0	1	0	0	0	0	1	0	0	0	0	0	1	0	0	0	0	0	0	0	1	0	0	0	0	0	0	0	2	0	0	0	0	0	1	1	1	2	0	1	0	3	1	0	0	0	0	1	0	0	0	0	1	0	0	0	0	0	0	0	0	0	0	0	0	0	0	1	0	0	0	1	0	1	0	0	0	0	0	0	0	0	1	0	0	0	0	1	0	0	0	0	0	0	1	0	0	0	0	0	0	0	0	0	0	0	0	1	2	0	0	0	0	0	0	0	0	0	0	1	0	0	0	0	0	0	0	1	0	0	0	0	1	0	0	0	2	0	0	0	1	0	0	1	0	0	0	0	0	0	0	2	0	0	1	0	0	1	0	0	1	0	0	1	0	0	0	0	0	0	1	0	0	2	0	0	0	0	0	0	0	0	0	0	0	1	0	0	0	0	1	0	1	0	0	0	1	0	0	1	0	1	1	0	0	0	0	0	0	0	0	0	1	0	1	0	0	0	0	0	0	1	0	0	0	0	0	1	0	0	0	1	1	2	0	0	0	0	0	0	0	1	0	0	0	0	0	1	0	2	0	0	0	0	0	0	0	0	0	0	0	1	0	0	0	0	0	0	0	0	0	1	0	0	0	0	0	0	0	1	0	0	0	0	0	0	0	0	0	0	0	0	0	0	2	0	1	0	0	1	0	0	0	0	0	1	0	1	0	0	0	0	0	0	2	0	1	0	0	0	0	0	0	0	0	0	0	0	0	0	0	0	0	0	0	0	0	2	0	0	0	0	0	0	0	0	0	1	0	0	0	0	0	0	0	0	0	0	0	0	0	1	0	0	0	0	0	0	3	0	1	0	0	0	1	1	0	0	0	0	0	0	0	1	0	0	0	0	0	0	0	0	0	0	0	4	0	0	0	1	0	0	0	0	0	0	0	1	0	0	1	0	0	0	0	0	1	0	0	0	1	0	0	0	0	0	0	0	0	0	0	0	0	0	0	0	0	0	0	1	0	0	0	0	0	0	0	0	0	0	0	0	0	0	0	0	0	1	0	0	1	0	1	0	0	0	0	0	0	0	1	0	1	0	1	0	0	0	0	0	0	0	0	0	0	1	0	0	0	0	0	0	0	0	0	0	0	1	0	0	1	0	0	0	2	0	0	0	0	0	0	0	3	0	0	0	0	0	0	1	0	0	0	0	0	0	0	0	0	0	0	1	1	0	0	0	2	0	0	0	0	0	1	0	0	0	0	1	0	0	0	0	0	1	0	0	0	0	0	0	0	0	0	0	0	0	0	1	0	0	0	0	1	0	0	0	0	0	0	0	0	0	0	1	0	0	0	0	0	0	2	0	0	0	0	0	1	0	0	0	0	0	0	0	2	0	0	0	0	0	0	0	1	0	0	0	0	0	0	1	0	0	0	0	1	0	0	0	0	0	0	1	0	0	1	0	0	0	0	0	0	0	1	2	0	0	0	0	0	0	0	0	1	0	1	0	0	0	0	0	1	0	0	0	0	1	0	0	0	0	0	0	1	0	0	0	0	1	0	1	0	0	1	1	0	0	0	0	0	0	0	0	1	0	0	1	0	0	0	1	0	0	0	0	0	0	0	0	0	1	1	0	0	0	0	0	0	0	0	1	2	0	0	0	0	0	1	0	0	0	1	1	2	3	0	0	0	0	0	0	0	2	0	0	2	0	0	2	0	0	1	0	0	0	0	0	2	0	1	0	0	0	0	1	0	0	0	0	0	0	0	0	0	0	0	0	0	0	0	0	0	1	0	0	1	0	0	0	1	0	0	0	0	0	0	2	0	0	0	0	0	0	0	0	0	2	0	0	0	0	1	0	0	0	1	0	1	3	0	1	1	0	0	0	0	0	1	0	0	0	0	0	0	1	0	0	0	1	1	0	0	0	0	0	0	0	2	0	0	1	1	1	1	0	0	0	0	2	0	0	0	0	0	0	0	2	0	1	0	0	0	0	0	0	0	1	1	0	0	0	1	0	0	0	0	0	0	0	2	0	0	1	0	1	0	1	1	0	2	0	0	2	0	1	0	0	0	0	0	0	1	0	0	0	0	2	1	0	0	0	1	0	0	0	0	0	0	0	1	0	0	0	1	0	0	0	0	0	0	0	1	0	0	0	0	0	0	1	0	0	0	0	0	0	1	0	0	0	0	0	1	1	1	0	0	3	0	0	2	0	0	0	0	0	0	1	0	0	0	0	0	1	0	0	5	0	0	0	0	0	1	1	0	0	0	2	0	0	1	0	0	0	2	1	0	0	0	1	1	0	0	0	0	0	1	0	0	0	0	0	0	0	0	0	0	0	0	2	0	0	1	0	0	0	0	0	0	0	0	0	1	0	0	0	1	0	0	1	0	0	1	1	0	0	0	1	0	0	0	1	0	0	2	0	0	0	1	0	1	0	0	0	0	0	0	1	0	0	0	0	0	0	0	0	2	0	0	0	1	1	0	0	2	0	0	0	0	1	0	0	0	0	0	0	0	0	2	0	0	0	0	0	1	0	0	1	0	0	0	0	0	0	0	0	0	0	0	0	0	0	1	0	1	0	0	0	0	0	0	0	1	0	0	0	1	0	1	0	1	0	0	1	0	0	0	0	0	0	0	0	0	0	0	0	0	0	0	0	0	0	1	0	0	0	0	0	0	0	1	0	0	0	0	0	0	0	0	0	0	1	1	0	1	1	0	1	0	1	0	1	0	0	0	3	0	0	0	0	1	0	0	1	0	0	0	1	0	1	0	0	0	0	0	0	0	0	1	0	0	1	0	0	0	0	0	0	0	0	0	0	0	0	0	0	0	0	0	0	0	0	1	0	0	0	0	1	0	0	1	0	0	0	1	0	0	1	0	0	0	0	0	0	0	1	0	0	1	0	1	0	0	0	0	0	0	1	0	0	0	1	0	1	1	0	1	1	0	0	0	0	1	1	1	0	0	2	1	0	0	0	0	0	0	0	0	0	0	0	0	0	0	0	0	0	1	0	0	0	0	0	0	0	0	0	0	0	0	0	1	1	0	0	1	0	0	0	1	0	0	0	0	1	0	0	1	0	2	0	0	0	1	1	0	0	0	0	1	0	0	0	0	0	1	0	0	0	1	0	0	4	0	0	0	0	1	0	0	0	0	0	0	0	0	0	0	0	0	0	0	0	0	0	0	0	0	1	0	0	1	0	0	0	0	2	0	0	1	0	0	0	1	0	0	0	0	1	0	0	1	0	0	0	0	0	0	3	1	0	0	0	1	0	0	0	0	0	0	0	0	0	1	0	1	0	0	0	0	0	1	0	0	0	0	0	1	1	0	0	0	1	0	0	0	2	0	0	4	0	1	0	0	1	0	1	1	0	0	1	0	0	1	1	0	1	1	3	0	0	1	0	0	0	0	0
N0.HOG0004834	1	2	0	0	0	0	0	0	0	1	2	0	0	1	0	0	0	0	1	0	0	0	0	0	0	0	0	0	1	0	0	3	0	0	0	0	0	2	0	0	1	0	0	0	0	0	0	1	0	0	1	1	0	0	1	0	1	0	0	0	0	0	2	0	0	0	1	3	1	0	0	1	0	0	0	0	0	0	0	1	0	0	1	0	0	0	0	0	0	0	0	0	1	0	0	0	0	0	2	0	0	1	0	0	1	0	0	0	0	0	0	0	0	0	0	0	1	1	0	1	0	3	1	0	0	0	0	0	0	0	1	0	1	0	1	0	0	0	0	0	0	1	1	0	0	0	0	0	0	0	0	0	1	0	0	0	0	0	0	0	0	0	0	0	0	0	0	0	0	1	2	0	2	3	0	0	0	0	0	0	0	0	0	0	0	0	1	0	0	1	0	1	0	0	0	1	0	2	0	2	0	0	0	0	0	1	0	0	0	0	0	0	0	0	0	0	0	0	0	2	0	0	0	0	0	1	0	0	0	0	0	0	0	0	0	0	0	0	0	0	1	0	0	0	0	0	4	0	2	1	0	0	0	0	0	0	0	0	0	0	0	0	0	0	1	0	0	0	0	0	0	0	0	0	0	0	1	1	0	1	0	0	0	0	0	1	0	0	0	0	0	1	0	0	0	0	0	0	0	0	1	0	0	0	0	0	0	0	1	1	0	0	1	1	0	0	0	0	0	0	1	0	0	1	0	0	0	0	0	0	0	0	0	0	2	0	0	0	0	0	0	0	0	0	1	0	1	0	0	0	0	1	1	0	2	0	0	0	0	1	0	1	1	1	1	0	1	0	0	0	0	0	0	0	2	0	0	0	0	2	0	0	0	0	0	0	0	0	0	0	0	0	0	0	0	0	0	1	0	0	1	0	0	0	0	0	2	3	1	0	1	0	1	0	0	1	0	0	0	0	0	0	0	0	0	0	0	0	0	0	1	0	0	2	0	0	1	0	1	0	0	0	2	0	0	0	0	1	1	2	0	0	0	0	0	0	0	1	0	4	0	0	1	0	2	0	1	0	0	1	0	0	0	0	0	0	0	1	0	0	0	0	0	0	0	0	0	0	0	0	0	1	0	0	0	0	0	1	0	0	0	0	0	0	3	0	0	0	2	0	0	0	0	1	0	1	0	0	1	1	0	0	1	0	0	0	0	1	0	0	0	0	0	1	0	0	0	0	0	0	0	0	0	0	1	1	0	0	0	1	0	0	0	0	0	0	0	0	0	1	0	0	1	4	0	0	0	0	2	0	0	0	0	0	0	2	0	0	0	1	1	0	0	0	1	1	0	1	0	0	0	0	0	0	0	0	0	2	1	0	0	0	0	0	0	0	1	0	0	0	0	0	0	0	0	1	1	0	0	1	0	1	1	0	1	1	0	0	0	0	1	1	0	0	1	2	0	0	0	0	0	2	0	0	0	0	0	0	0	0	0	1	1	0	0	0	0	0	0	0	0	1	0	0	0	0	0	0	0	1	0	0	0	1	0	0	0	1	1	0	0	1	0	0	0	1	0	2	0	0	1	0	0	0	0	0	0	0	0	1	0	0	2	0	0	0	0	1	0	0	1	0	0	2	0	0	0	0	0	0	0	0	0	0	0	0	0	0	0	0	0	0	1	1	0	1	0	1	1	2	0	0	0	0	0	0	0	0	0	0	0	0	1	0	0	2	0	1	0	0	0	0	0	0	1	1	0	0	2	0	0	0	0	0	0	0	0	0	0	0	0	0	0	0	0	0	0	0	3	1	0	0	0	0	0	1	0	0	1	1	0	0	2	0	1	0	0	0	0	0	0	0	0	0	0	0	0	0	0	1	3	0	0	1	2	0	0	0	0	0	0	0	1	1	0	0	0	0	0	0	0	0	0	0	0	0	0	0	0	0	0	0	0	0	0	0	1	0	0	1	0	3	1	0	0	1	0	0	0	0	1	0	0	0	0	0	1	0	2	0	0	0	0	0	0	0	1	1	0	0	2	0	1	0	1	0	0	1	2	0	2	1	0	1	0	0	0	0	0	0	0	0	0	1	1	0	0	0	1	0	0	0	0	0	0	0	0	0	0	0	0	0	2	0	0	0	0	0	0	0	0	0	0	0	0	1	1	1	1	0	1	0	1	0	0	1	0	2	0	0	0	0	0	0	0	0	0	0	1	0	0	0	0	0	0	0	0	2	0	0	0	0	1	0	0	0	0	0	0	1	0	0	0	0	0	1	0	0	0	2	0	0	0	1	1	0	1	0	0	0	0	2	0	1	0	1	1	0	0	0	0	2	0	0	0	0	0	0	0	0	0	1	0	1	0	0	0	1	0	0	0	1	1	0	1	0	0	0	0	0	0	1	0	0	1	0	0	0	1	0	0	1	0	0	1	0	0	0	0	0	0	0	2	0	0	0	0	0	1	0	0	1	0	0	0	0	1	0	0	0	0	1	1	0	0	1	0	0	0	0	0	0	0	0	0	0	0	0	0	0	0	0	0	1	0	0	0	0	0	2	0	0	1	1	0	0	1	1	0	1	1	0	1	0	0	1	0	0	0	0	1	0	1	0	0	0	0	1	1	0	1	0	0	0	0	0	0	0	0	0	0	0	0	0	1	0	0	1	0	1	0	0	0	0	0	1	0	0	0	1	0	0	0	0	0	0	1	0	0	0	0	1	0	0	0	0	0	0	1	0	0	0	0	0	1	1	0	0	0	0	0	0	0	1	0	0	0	0	0	1	0	0	0	1	0	0	0	0	0	1	0	0	0	0	0	1	0	0	0	0	1	0	0	0	0	0	0	0	0	0	1	0	0	0	0	2	0	0	0	0	0	0	0	0	0	1	0	0	0	0	0	0	0	0	0	0	0	1	0	0	1	0	0	0	0	0	1	0	0	1	0	1	0	0	0	0	1	1	0	0	0	0	2	1	1	0	0	0	0	0	0	0	0	0	0	0	2	0	0	0	0	0	0	0	1	0	0	1	1	0	0	1	0	0	0	0	1	0	0	0	0	1	0	0	1	0	0	0	0	0	0	0	1	1	0	1	0	0	0	1	0	1	0	0	1	0	0	0	0	0	0	0	0	1	1	0	0	0	0	0	0	0	0	0	0	0	0	1	0	0	0	0	0	1	1	0	1	0	0	0	0	0	0	0	0	0	1	0	0	0	2	0	0	0	0	0	0	0	1	0	0	0	1	0	0	0	2	0	0	0	0	0	1	0	0	0	1	1	0	0	1	0	0	0	1	0	0	0	0	0	0	2	1	2	0	0	2	0	0	0	1	0	0	3	0	0	1	0	0	2	0	0	0	0	0	0	0	0	0	0	0	1	0	0	0	0	0	2	0	0	1	0	0	0	1	0	1	1	0	0	0	0	1	0	1	0	1	0	0	0	0	1	1	1	0	1	0	0	0	1	0	0	0	0	1	0	1	0	0	1	0	0	0	1	0	0	0	1	1	0	1	0	0	0	0	0	0	0	1	0	1	0	1	0	0	0	0	0	0	0	0	0	0	1	0	0	1	1	0	1	0	0	0	1	0	0	0	0	0	0	0	1	0	1	0	0	0	1	0	0	2	0	0	0	0	0	1	2	0	0	0	1	0	0	0	0	1	0	0	1	1	0	0	1	2	0	0	2	0	0	1	0	0	0	0	0	0	2	0	0	0	0	0	1	0	0	0	1	0	0	0	0	0	0	0	0	0	0	0	1	0	0	0	0	2	0	0	0	1	1	2	0	0	0	1	0	0	1	0	0	0	0	0	0	0	0	0	1	0	0	0	0	0	0	0	2	0	0	0	0	0	0	0	0	2	0	0	0	0	0	0	0	0	0	0	0	0	1	0	0	0	0	2	0	1	0	0	0	0	1	0	0	0	0	0	1	0	0	0	0	0	1	0	0	0	0	0	0	0	0	0	1	0	0	1	0	0	1	0	0	0	0	0	0	0	0	0	0	0	0	0	1	0	3	0	0	0	0	0	0	0	1	0	0	0	0	0	0	2	0	0	0	1	0	1	0	0	1	0	0	0	1	0	0	0	0	0	0	0	0	0	0	2	1	0	1	0	0	0	0	0	1	1	0	0	0	1	0	0	0	1	0	0	0	0	0	1	0	0	0	1	0	2	0	1	0	0	1	0	0	1	1	0	2	0	0	0	0	0	0	0	0	1	0	0	0	0	0	0	0	0	0	0	0	0	0	0	0	0	0	0	0	0	1	0	0	0	0	0	0	0	0	0	0	1	0	0	0	0	0	0	0	1	1	0	0	0	0	0	0	0	0	0	0	0	0	0	0	0	0	1	0	0	0	0	0	0	0	0	0	0	0	0	0	0	0	0	0	0	0	0	0	1	0	1	0	0	0	0	1	0	1	0	0	1	2	5	0	0	0	1	0	0	0	0	0	0	2	0	0	0	1	0	0	0	1	0	0	0	0	0	0	0	0	2	0	0	0	0	0	1	0	0	0	0	0	0	0	0	0	0	1	0	0	0	1	0	1	2	0	0	0	0	0	0	0	0	0	0	1	2	1	0	0	0	0	1	2	0	0	0	0	1	0	0	0	1	2	0	1	0	0	1	0	0	1	1	1	0	2	0	0	0	0	0	0	0	1	1	0	1	3	0	0	0	1	0	1	1	0	1	0	0	0	0	0	0	0	0	0	0	0	0	0	0	1	1	0	1	0	0	0	3	0	0	0	0	0	0	0	0	0	0	1	1	0	2	0	0	0	1	0	0	0	0	1	2	0	1	2	1	0	0	0	0	0	1	0	0	0	1	0	0	0	0	0	0	0	0	1	0	0	0	0	0	0	1	0	0	0	0	0	0	0	0	0	0	1	0	0	0	1	0	0	1	0	0	1	0	0	3	0	0	0	0	0	0	1	0	0	0	0	0	1	1	1	2	0	0	0	0	0	0	0	0	0	1	1	0	1	0	1	0	0	0	0	0	0	0	0	0	0	2	0	0	0	0	0	0	0	0	0	0	0	0	1	0	0	0	0	0	0	1	0	0	0	0	1	0	0	0	0	0	0	0	0	0	0	0	0	0	1	0	0	0	0	1	0	0	0	0	0	0	0	0	0	0	0	2	0	0	0	0	0	0	0	2	0	0	0	1	0	0	1	1	2	1	1	0	0	0	0	0	0	0	0	0	0	0	0	0	1	0	1	0	0	1	0	0	0	3	0	0	0	0	0	1	2	0	0	0	0	0	0	0	1	0	0	0	0	1	0	1	2	0	0	0	1	1	0	2	0	1	0	0	0	0	0	0	0	1	0	0	0	0	0	1	2	1	0	0	0	1	2	1	1	0	0	1	0	2	0	0	0	0	0	0	0	0	0	0	0	0	0	0	0	0	0	0	0	0	2	0	0	0	0	0	0	1	0	0	0	0	0	0	0	0	1	0	0	0	1	0	0	0	0	0	0	0	0	0	0	0	1	0	1	1	0	1	0	0	1	0	0	1	0	0	0	0	0	0	0	0	1	0	0	0	0	0	1	0	0	0	0	1	1	0	2	0	0	0	1	0	0	0	1	1	0	0	0	0	0	0	1	0	0	0	0	0	2	0	0	0	2	1	0	0	0	1	1	0	2	0	0	2	0	0	1	0	0	0	0	1	0	0	0	0	0	0	0	1	0	2	0	0	0	0	0	1	0	0	0	0	0	0	0	0	1	0	1	0	0	0	0	0	2	0	2	0	0	0	0	0	0	0	0	0	0	0	0	0	0	0	1	2	0	0	0	0	0	1	0	0	0	0	0	1	0	0	0	0	0	0	1	0	0	0	0	0	0	2	0	0	1	1	0	1	0	1	0	1	0	0	0	0	0	1	1	1	0	0	1	1	2	0	0	0	0	0	0	1	0	1	0	0	0	0	0	1	0	0	0	0	0	0	0	1	0	0	0	0	0	1	0	2	0	0	0	0	0	2	0	0	0	0	0	0	0	0	0	0	0	0	0	0	0	1	1	0	0	0	0	0	0	0	1	0	0	1	0	0	0	1	0	1	0	1	0	1	0	0	0	1	0	1	0	0	1	0	1	0	0	0	3	0	0	0	0	1	0	1	0	0	0	0	0	0	0	0	0	0	0	0	0	0	0	0	1	1	0	0	0	2	0	0	0	0	3	0	0	1	0	1	2	0	1	0	0	0	0	1	0	0	0	0	2	0	0	0	0	0	0	0	1	0	1	0	0	1	0	0	0	1	0	1	0	1	1	0	0	0	1	0	0	1	0	0	0	1	0	0	0	0	0	0	0	1	0	0	1	0	0	0	0	1	0	0	0	0	0	1	0	1	0	0	0	0	1	1	0	2	0	2	1	0	0	0	0	1	0	0	0	0	0	0	0	0	0	0	0	0	0	0	0	1	0	0	0	0	0	1	1	0	0	2	0	0	0	0	0	2	0	1	1	0	0	1	0	0	0	0	1	0	0	0	0	0	1	1	1	0	0	0	0	0	0	0	0	1	2	0	0	0	0	1	3	0	0	0	0	0	0	0	0	0	0	0	2	0	0	0	0	0	1	0	0	0	0	0	0	0	0	0	0	0	0	1	0	0	0	0	1	0	0	0	0	0	0	0	0	1	0	0	1	0	0	0	0	0	0	0	0	0	0	0	1	1	0	0	0	1	1	0	0	0	0	0	1	0	0	0	0	1	0	0	0	0	0	0	1	0	0	0	0	0	0	0	0	0	1	0	0	0	1	2	0	0	0	0	0	0	0	0	1	1	1	1	1	1	0	0	1	0	1	1	0	2	1	0	1	0	1	2	1	0	0	0	0	0	1	0	1	0	0	0	0	0	0	0	0	1	1	0	0	0	0	0	0	0	1	2	0	1	0	1	0	0	0	0	1	0	1	0	1	1	0	2	1	1	0	0	2	0	0	0	0	2	0	0	0	1	0	0	0	0	0	0	0	1	1	0	1	0	0	1	0	0	1	1	1	0	0	0	0	0	0	1	0	0	0	0	0	0	0	0	1	0	0	0	0	2	0	0	0	2	1	0	0	1	1	0	0	0	2	1	0	1	0	0	0	0	0	0	0	0	0	0	0	0	2	0	0	0	0	1	0	0	0	2	0	1	0	1	0	1	0	0	0	0	1	0	0	0	0	0	1	0	0	0	0	0	1	0	0	1	0	0	0	0	0	0	0	0	0	0	0	0	1	0	0	1	0	0	1	0	0	1	0	1	0	0	1	0	0	0	3	0	0	0	0	0	1	0	0	0	1	0	1	0	0	0	1	0	0	1	1	0	0	1	0	0	2	0	0	0	0	0	0	0	0	0	0	1	1	2	0	0	0	0	0	0	0	1	1	0	0	0	0	0	0	0	0	0	0	0	0	1	0	3	2	0	2	0	0	0	0	0	0	0	0	0	0	0	0	1	0	0	0	0	0	1	0	0	0	0	1	0	0	0	0	0	0	0	1	2	0	0	0	0	0	1	0	0	0	0	2	0	0	0	1	0	0	0	0	1	1	0	0	0	0	0	0	0	0	2	1	2	3	0	0	0	0	0	0	2	0	0	0	1	0	0	0	0	1	0	0	0	2	0	0	0	1	2	1	0	0	0	0	0	1	0	0	1	0	1	0	0	1	1	0	0	0	0	0	0	0	0	0	1	0	0	0	0	1	0	0	0	0	0	0	0	0	0	0	0	0	0	0	1	0	1	1	0	1	0	0	0	0	0	0	0	1	0	0	1	1	1	0	0	0	0	0	1	0	0	2	0	0	0	0	0	0	0	0	2	0	0	0	0	0	0	0	0	0	1	2	0	1	0	0	0	0	0	0	0	0	0	0	0	0	0	0	0	0	0	0	0	0	0	0	0	0	0	1	0	0	0	0	0	0	0	1	1	0	0	0	0	1	0	0	0	0	0	0	0	0	0	0	0	0	1	0	0	0	0	0	1	0	0	0	2	0	0	1	2	0	0	0	0	0	0	2	0	4	0	1	0	0	0	0	0	0	0	0	0	1	0	0	0	0	0	0	0	0	0	0	0	0	1	0	0	0	0	2	0	1	0	0	1	1	0	0	0	0	0	0	0	0	0	1	0	0	0	0	0	0	0	0	0	0	0	0	0	0	2	0	1	1	0	1	1	0	0	0	0	0	0	0	0	0	0	0	0	0	0	0	0	0	0	0	0	0	0	0	0	0	0	0	0	0	0	0	0	0	0	0	0	1	0	0	0	1	0	0	0	0	0	0	0	0	1	0	0	0	0	0	0	0	0	2	0	0	3	0	1	0	0	1	1	0	0	1	0	1	0	0	0	0	0	0	1	0	1	0	1	0	0	0	2	1	1	0	0	0	0	0	0	0	0	0	1	0	0	0	0	0	0	0	0	0	0	0	0	0	0	0	4	0	0	0	0	0	0	0	1	0	0	0	0	0	0	0	0	0	2	0	2	0	0	0	0	0	0	0	0	0	1	0	1	0	0	0	0	0	2	0	0	0	1	0	0	0	0	0	0	1	0	0	0	0	0	0	0	1	0	0	1	0	1	0	1	0	1	1	0	0	0	1	1	0	0	0	0	0	0	0	1	0	0	0	0	0	0	0	0	0	0	0	0	0	0	1	1	0	0	0	0	0	0	0	0	0	0	0	0	0	1	1	0	0	0	0	0	0	0	0	0	0	1	0	0	1	0	1	0	1	0	1	0	0	0	0	0	0	0	0	1	0	0	0	0	0	1	0	0	1	0	1	0	0	0	0	0	1	0	0	0	0	0	0	0	0	0	0	1	0	0	0	0	0	1	1	0	1	0	0	0	0	0	1	0	1	1	0	0	0	0	1	0	0	0	0	0	0	2	1	1	1	0	0	0	0	0	0	0	1	0	0	0	0	0	1	0	1	0	1	0	0	0	0	0	1	0	0	0	0	0	3	0	0	0	0	0	0	0	0	0	0	0	0	0	0	0	1	0	0	1	0	0	1	1	0	0	0	0	0	0	0	0	0	0	1	0	0	0	0	0	1	0	1	0	0	0	1	1	1	0	0	0	0	0	0	0	0	0	0	0	0	0	0	0	2	0	0	1	0	0	0	0	0	0	0	1	0	0	0	1	0	0	0	1	0	0	0	1	0	0	1	0	0	0	0	0	0	0	0	0	0	1	0	0	0	0	0	0	0	1	0	0	0	0	1	1	1	1	0	2	0	0	0	0	2	0	0	0	2	0	1	0	0	0	0	0	1	1	1	0	1	0	1	0	0	0	0	0	2	0	0	0	0	0	0	0	0	0	0	0	0	0	0	0	2	0	0	0	0	0	0	1	0	0	1	0	0	0	0	0	0	0	1	1	0	1	0	0	0	0	1	0	0	0	0	0	0	0	0	0	0	0	0	0	0	0	0	2	0	0	0	0	0	0	0	0	1	0	0	0	0	0	0	0	0	0	0	0	0	0	0	1	0	0	3	0	0	0	0	0	0	1	0	0	1	1	2	0	0	2	0	0	0	1	0	0	0	0	0	0	0	3	0	0	0	0	0	0	0	0	1	0	0	0	0	0	0	0	0	0	0	0	0	0	0	0	2	0	0	0	0	1	0	1	0	0	0	0	0	0	1	0	0	0	1	0	1	0	0	0	0	0	0	0	0	0	1	0	0	0	0	3	0	0	0	1	0	0	0	0	0	0	0	1	1	1	0	1	0	0	0	0	0	0	2	0	0	0	0	0	1	0	0	0	1	0	0	0	0	0	0	0	0	1	2	0	1	0	0	0	0	0	0	0	0	0	1	0	1	0	1	0	1	0	1	0	1	1	0	1	0	0	0	0	0	0	3	0	0	0	0	0	1	0	3	2	0	1	1	1	0	0	0	1	0	0	0	0	0	1	0	0	0	0	0	2	0	0	0	2	0	0	0	0	0	0	1	0	2	0	0	0	0	0	0	0	0	0	0	0	1	0	1	0	0	0	0	0	0	0	2	1	0	0	0	0	1	0	0	0	0	0	0	0	0	0	0	0	1	0	0	0	1	1	0	0	0	0	0	0	0	0	1	0	0	0	0	0	0	2	0	0	0	0	0	0	0	0	0	0	1	1	0	0	0	1	0	0	1	0	1	0	0	0	0	3	0	0	0	0	0	0	0	0	0	1	1	0	2	1	0	0	0	0	0	0	0	0	1	0	0	0	1	0	0	1	0	0	0	1	0	1	1	0	1	0	0	0	0	2	0	0	1	0	0	1	0	0	0	2	1	0	0	0	0	0	0	1	0	0	0	0	0	1	0	0	0	1	0	0	0	0	0	0	0	0	0	0	0	0	0	1	0	0	1	0	0	1	1	0	0	0	1	0	0	1	0	0	0	0	0	0	1	0	0	0	2	0	2	0	0	0	0	0	0	1	0	0	1	0	0	0	1	0	0	0	0	0	2	1	0	1	0	0	0	0	0	1	0	0	0	0	0	0	0	1	0	0	1	0	0	0	0	0	0	0	0	1	2	0	1	0	0	0	0	0	0	0	1	2	0	0	0	0	0	1	0	4	1	0	0	1	2	0	1	0	0	0	0	1	0	0	1	0	0	0	0	0	0	0	0	0	3	0	1	0	1	0	0	0	0	0	0	0	0	0	1	0	0	0	0	1	1	0	0	1	0	0	0	0	4	0	0	1	0	0	0	0	0	0	0	0	0	0	0	1	0	0	0	0	0	0	0	0	0	0	0	1	1	0	0	1	2	0	0	0	0	0	1	0	0	2	0	0	0	0	0	0	0	0	0	0	0	1	0	0	0	0	0	0	0	0	0	2	1	0	1	0	0	0	0	0	0	0	0	0	0	0	1	0	1	0	0	0	0	0	0	0	2	0	0	0	0	0	0	0	0	1	0	0	0	2	0	0	2	0	0	0	0	0	0	0	0	1	1	0	0	1	1	0	0	1	1	1	0	0	1	0	1	0	0	0	0	0	0	0	0	0	0	0	1	0	0	0	0	0	0	2	0	0	0	0	0	0	2	0	0	1	1	1	0	0	0	0	0	0	0	0	0	0	0	1	0	0	0	0	0	1	0	0	0	2	0	0	0	0	0	0	0	0	0	0	1	0	0	2	0	0	1	0	0	0	1	0	0	0	2	1	0	0	1	1	0	0	0	0	0	1	0	0	0	0	0	0	1	0	0	1	0	0	0	0	0	0	0	0	0	1	0	0	0	0	1	0	0	1	0	1	0	0	0	0	0	0	1	1	0	0	3	0	0	0	1	1	0	0	0	0	0	0	0	1	0	0	0	1	0	0	0	0	1	0	0	0	0	0	0	1	1	0	0	0	0	0	0	0	0	1	0	0	0	1	0	0	0	0	0	1	0	0	1	0	0	0	0	0	0	0	0	0	0	0	0	0	2	0	1	0	0	0	0	0	0	1	0	0	0	1	1	0	0	1	0	0	0	0	0	0	0	0	0	0	0	0	0	0	0	1	0	0	0	0	0	0	0	0	0	0	0	1	1	2	0	2	0	0	1	0	1	1	0	1	0	1	0	0	1	0	0	0	0	0	0	0	3	0	0	0	0	0	0	0	1	0	0	0	0	0	0	0	0	0	0	1	0	0	0	0	0	0	0	0	0	0	0	0	0	0	0	0	0	0	0	0	0	0	0	0	0	0	0	0	0	0	0	0	0	0	0	0	0	0	1	2	0	0	0	0	0	0	0	0	0	0	0	0	0	2	0	0	0	0	0	0	0	0	0	1	0	1	1	1	0	0	1	0	2	0	0	0	0	1	0	0	0	0	0	0	0	0	0	0	0	0	1	1	1	0	0	0	1	0	0	0	0	0	0	0	0	0	0	1	0	1	0	1	0	0	0	0	0	0	0	0	2	0
N0.HOG0006109	0	5	0	1	1	0	0	1	0	0	1	0	4	6	0	0	0	0	1	0	0	0	1	0	0	0	0	0	0	0	0	2	1	0	1	0	0	0	0	1	1	0	1	0	2	1	0	0	2	0	1	0	1	2	2	0	0	2	0	0	1	0	1	0	0	0	1	3	1	1	0	0	1	1	0	1	0	0	1	3	0	0	1	0	0	1	3	0	0	0	0	0	1	0	0	0	1	0	4	1	0	1	0	0	1	2	1	0	0	0	1	1	2	1	1	1	0	0	0	0	0	0	1	1	1	0	0	1	0	0	1	0	2	1	0	0	0	0	0	0	0	0	3	0	0	0	0	0	0	0	1	3	1	2	1	0	1	0	0	0	1	0	0	0	0	0	0	1	0	0	1	0	0	1	1	0	2	1	0	1	1	1	0	0	0	0	4	0	2	1	0	0	0	0	0	1	1	0	0	2	0	0	0	0	0	0	2	0	0	1	0	1	0	0	0	0	1	1	1	0	0	0	1	1	0	0	0	1	0	0	0	0	0	0	1	0	0	1	1	3	0	2	2	1	0	0	0	2	1	0	1	0	0	0	0	0	0	0	0	0	0	3	2	0	2	2	0	0	0	1	1	1	0	1	1	1	0	0	4	0	0	1	0	1	0	2	0	0	0	0	2	0	0	0	0	2	0	3	0	0	3	0	1	1	0	0	0	2	1	0	0	0	3	0	0	0	0	2	0	0	0	0	0	2	0	0	0	1	0	1	1	0	0	2	0	1	0	2	0	0	0	1	1	0	1	0	0	0	4	0	2	1	0	1	1	1	0	1	0	0	1	0	6	1	0	0	0	0	1	1	0	0	2	1	2	1	1	1	4	2	0	0	0	0	0	1	2	1	0	1	0	0	0	0	2	0	3	5	0	0	3	1	0	0	2	1	1	0	1	0	0	3	0	0	0	0	1	0	0	0	0	0	1	1	0	2	0	0	1	1	0	0	0	3	0	0	1	0	0	0	0	0	0	2	0	0	0	3	2	0	2	0	2	0	2	1	1	1	5	1	0	2	0	1	0	0	0	0	0	1	0	0	1	0	0	2	1	1	1	0	1	0	5	0	2	0	1	0	0	3	1	1	0	1	0	1	1	1	2	0	0	0	0	0	7	3	1	0	0	1	1	0	0	0	0	1	0	0	0	0	0	0	1	0	2	0	0	2	0	0	0	0	0	0	1	0	2	0	1	1	0	0	0	1	0	4	0	0	0	0	0	0	1	1	0	1	0	1	0	1	0	0	1	3	2	0	0	4	2	0	2	0	0	0	2	3	0	1	1	0	0	0	1	0	1	0	1	3	0	1	1	1	1	1	0	0	0	0	0	0	0	0	0	0	0	0	1	0	0	2	0	0	1	0	0	0	0	0	1	0	2	1	0	0	0	0	0	0	0	0	0	0	0	1	0	0	0	0	2	0	0	0	0	2	1	0	0	0	3	1	0	2	1	1	0	0	0	0	0	0	0	1	0	1	0	2	0	1	0	1	0	1	1	3	0	0	1	2	1	2	0	0	0	0	0	1	0	0	0	0	0	3	0	0	0	1	0	3	0	0	0	0	1	0	0	2	0	1	2	1	0	2	0	0	0	0	1	2	0	0	0	1	2	0	1	0	0	1	1	1	0	1	1	2	1	0	0	0	0	1	0	0	0	0	0	0	0	0	0	1	0	2	1	0	0	1	1	1	0	1	1	2	1	0	0	0	1	0	0	1	1	1	0	1	1	0	0	0	0	1	0	2	3	0	0	2	0	1	4	0	1	0	0	0	0	0	0	1	0	2	2	0	1	1	0	1	0	0	0	0	1	0	2	0	0	1	0	2	0	1	1	0	1	1	2	0	1	0	0	1	0	1	2	0	0	0	0	0	0	1	0	1	1	0	1	6	0	0	0	0	0	1	0	0	1	0	0	1	0	1	0	0	0	0	1	1	2	0	0	0	1	0	1	0	0	0	1	0	3	0	1	0	2	0	0	0	1	4	0	0	1	0	1	0	0	2	0	2	1	1	2	1	3	0	0	3	1	0	0	0	0	1	0	0	4	1	1	0	0	1	1	0	0	0	1	0	0	1	3	0	1	0	1	0	1	0	0	0	1	0	1	0	0	1	3	0	0	0	0	0	4	1	0	0	0	0	1	1	1	0	0	0	1	0	2	2	4	0	0	2	1	0	0	0	0	0	2	0	0	3	0	0	1	0	0	0	1	0	1	0	0	2	0	0	0	0	1	0	1	0	0	0	0	0	1	0	1	2	0	0	0	0	2	1	1	0	0	0	1	0	1	0	0	1	0	0	2	1	0	1	1	0	0	0	2	0	0	2	0	0	0	0	0	1	0	0	0	0	0	0	0	1	1	0	2	1	0	0	0	1	0	0	0	0	1	0	1	0	1	0	0	4	1	1	0	1	0	0	2	0	0	3	0	0	0	0	0	0	1	0	0	1	2	0	0	5	1	0	1	0	0	1	0	0	2	1	1	1	1	0	0	1	0	0	0	0	0	0	0	0	0	0	1	3	1	1	0	0	0	1	1	0	1	0	0	1	0	0	0	3	1	1	0	0	0	0	0	0	0	0	0	0	0	2	0	1	1	0	1	0	1	0	0	0	1	0	0	2	0	1	0	0	1	0	0	0	0	1	3	0	0	0	1	1	0	1	1	1	1	1	0	0	0	0	0	0	0	0	0	1	0	2	0	0	1	5	0	1	0	0	1	2	0	2	0	2	0	0	0	0	0	0	0	0	0	1	2	1	0	0	0	1	0	0	0	4	0	1	0	0	0	0	1	0	0	0	1	1	0	0	0	0	0	0	1	0	0	1	0	0	1	0	2	0	0	1	2	2	0	0	0	2	1	0	0	1	0	2	0	0	1	0	0	1	0	0	1	0	0	0	1	0	1	0	0	0	0	0	1	2	1	0	0	3	0	0	1	0	0	0	0	4	0	0	0	1	3	0	0	2	1	0	0	1	1	0	1	0	1	1	0	1	0	0	0	2	1	2	2	0	1	3	0	0	2	0	0	2	1	3	0	0	0	0	0	0	0	1	0	1	0	0	0	0	1	0	1	0	0	3	0	0	1	0	0	3	0	3	0	0	1	0	0	0	0	0	2	0	1	0	0	0	1	0	0	2	2	1	0	0	1	0	0	3	1	0	3	0	1	1	0	0	1	0	1	1	1	1	2	0	1	0	1	1	1	0	0	0	0	0	1	0	2	0	0	0	0	0	2	0	1	0	0	0	1	0	0	0	0	0	0	1	0	0	0	1	1	0	0	6	1	0	1	0	0	1	0	0	0	4	0	1	0	0	0	0	0	0	1	2	1	1	0	0	3	3	0	0	1	0	0	0	0	0	1	1	2	1	1	0	1	0	1	0	0	0	0	0	0	0	2	0	0	0	0	0	0	0	0	2	1	0	0	0	2	1	0	0	0	0	0	0	0	0	1	1	0	1	0	0	0	0	1	0	0	0	2	3	0	1	0	0	0	0	0	0	0	0	0	0	0	2	0	0	0	0	0	1	1	0	2	1	0	1	0	0	0	1	1	0	1	5	0	4	2	0	0	0	0	0	1	1	1	1	0	0	1	2	0	6	0	0	1	0	0	0	3	0	0	0	0	0	1	1	0	2	0	3	0	1	0	0	0	0	1	0	1	0	0	0	0	0	1	1	2	0	0	0	0	0	0	2	0	0	0	0	0	2	1	0	1	1	0	2	0	0	1	0	0	0	2	0	0	2	0	1	0	3	2	0	1	1	2	0	0	0	0	0	0	0	1	1	2	1	0	0	1	1	0	0	0	1	1	0	0	0	0	0	0	1	1	0	0	2	0	0	0	1	0	2	0	0	0	1	2	0	2	0	0	1	0	1	0	0	0	2	1	0	0	0	0	1	0	0	0	1	1	1	1	0	2	1	0	0	0	0	1	3	1	1	1	1	1	0	0	1	0	0	0	0	1	0	1	2	1	0	0	0	0	1	0	0	0	1	1	1	1	0	0	1	1	0	0	3	1	0	0	1	2	0	0	1	0	1	2	1	0	0	1	1	0	0	0	1	0	1	1	0	0	0	0	0	0	0	0	0	0	1	0	3	0	1	0	0	2	1	0	0	0	0	1	0	2	0	2	0	1	3	0	0	0	1	0	0	1	0	0	2	0	0	0	0	0	0	0	3	0	2	0	0	0	0	0	0	0	1	0	0	1	0	1	1	0	0	2	0	0	0	1	0	0	0	0	3	0	1	0	1	0	0	2	6	2	0	1	0	3	2	0	0	0	0	0	0	0	0	2	0	2	1	0	0	0	0	1	3	0	0	0	0	0	2	0	1	1	0	1	0	1	1	1	0	0	1	0	0	2	1	0	0	1	0	1	0	0	1	0	0	4	0	2	2	0	0	0	2	1	0	4	4	1	0	0	0	0	0	0	3	0	0	0	1	0	0	0	0	0	1	0	2	1	0	1	0	1	0	0	0	0	0	1	1	1	0	0	0	0	0	0	2	0	0	0	1	1	0	0	0	0	0	1	0	0	1	0	0	0	1	0	1	1	0	2	3	1	0	0	1	0	0	0	0	1	0	0	2	3	0	0	0	1	0	0	0	0	0	0	1	3	0	1	1	0	0	1	0	4	2	0	0	1	1	1	0	1	3	0	1	0	1	0	1	1	0	2	0	1	1	1	2	0	1	2	0	1	0	2	0	0	0	1	3	0	1	1	0	1	1	0	1	0	0	1	0	0	0	0	1	0	0	0	0	0	0	0	0	2	0	0	0	4	0	1	2	0	0	1	0	2	0	1	1	0	0	0	2	0	0	0	2	1	1	0	0	0	0	0	0	0	0	0	0	2	2	0	0	1	1	0	0	3	0	1	0	0	1	1	0	0	0	1	1	0	0	0	1	0	0	1	0	0	1	1	0	0	0	0	1	0	0	0	0	0	0	0	1	0	0	0	0	0	0	0	0	2	1	0	0	1	2	0	0	3	1	0	0	0	0	0	1	0	0	1	1	0	0	2	1	0	1	0	1	0	1	0	0	0	0	1	1	0	0	0	1	0	0	2	1	0	0	0	0	0	1	0	0	0	1	0	1	1	0	1	0	0	0	1	0	0	0	0	0	0	0	0	3	1	0	1	1	1	0	0	1	2	1	0	0	0	0	1	1	1	1	1	0	1	0	3	0	0	2	0	0	4	1	0	0	1	0	4	2	0	0	1	0	0	0	0	0	2	0	0	1	1	2	0	0	2	2	2	0	0	0	0	1	2	2	0	0	2	0	2	2	0	0	0	1	1	0	0	1	1	0	0	0	0	1	0	0	1	1	0	0	0	0	2	1	0	0	0	1	0	2	1	1	0	4	0	0	0	0	0	1	0	0	0	1	0	0	1	0	0	0	1	0	2	0	0	0	1	1	1	2	1	0	1	0	0	2	0	0	3	0	0	1	1	1	0	0	0	1	0	0	0	0	0	0	0	1	0	0	0	1	0	0	0	0	0	4	0	0	2	0	3	0	0	0	1	0	0	0	0	0	1	0	0	1	0	0	0	0	0	1	0	0	0	0	0	0	0	1	1	4	0	0	2	1	0	0	0	5	0	1	1	1	0	0	1	0	0	1	1	0	0	0	1	2	0	0	1	1	2	0	2	1	0	2	1	1	0	0	0	0	1	0	1	0	3	0	1	1	0	0	0	0	0	2	0	1	0	1	0	0	0	0	1	0	0	1	1	1	1	2	3	0	2	1	1	0	3	0	1	0	1	0	0	1	1	0	1	0	0	2	0	2	1	2	1	0	0	1	0	1	3	4	0	0	0	1	0	2	0	2	4	0	0	0	0	0	0	0	1	0	0	1	0	0	0	0	0	0	0	0	0	2	1	1	2	0	1	0	0	0	0	3	2	0	0	1	1	0	2	0	1	0	2	1	1	1	1	0	1	0	0	0	0	0	0	0	0	0	1	1	0	1	0	2	0	1	1	0	0	0	0	1	0	0	1	1	0	1	3	0	2	1	0	2	0	1	0	0	0	0	2	0	1	0	1	1	0	1	0	1	1	1	0	1	1	0	0	0	0	1	0	0	0	1	1	1	1	0	0	0	0	0	0	4	0	0	0	0	1	1	0	1	0	1	2	0	0	0	1	1	1	0	0	0	0	0	0	0	0	0	0	2	1	0	1	0	1	0	0	1	0	1	1	0	1	0	0	2	0	0	0	0	0	3	1	0	0	0	1	0	0	0	1	2	0	1	1	0	0	1	1	0	0	0	0	0	0	0	0	1	0	1	0	1	0	1	0	1	0	0	0	1	1	0	2	0	0	0	0	1	1	1	0	0	0	0	0	0	2	2	3	0	1	0	1	1	0	0	0	2	1	1	0	1	1	4	0	1	0	1	1	0	0	0	0	0	0	0	0	1	0	0	1	4	0	0	0	2	0	0	1	1	1	2	2	0	1	1	0	1	0	2	0	0	1	0	0	0	1	0	3	3	0	0	1	0	0	1	0	3	1	2	0	0	1	0	2	0	0	2	1	0	3	0	0	0	0	0	0	0	0	3	0	2	0	0	0	0	3	0	0	2	0	2	0	0	0	1	0	0	1	1	3	4	0	1	0	2	0	2	0	4	3	0	1	0	1	0	1	0	0	0	0	0	0	0	2	0	2	0	0	0	1	0	2	2	2	0	0	0	0	0	0	0	1	0	3	0	0	1	0	0	0	1	2	1	0	0	0	0	3	0	0	1	0	0	0	0	1	1	1	0	0	0	0	0	1	0	1	0	1	0	1	1	1	2	1	0	1	1	0	1	0	1	0	4	0	0	0	0	0	0	3	0	0	1	0	0	6	0	0	1	1	1	0	3	0	1	2	0	0	1	0	2	0	3	0	3	0	0	0	0	3	0	0	0	2	2	0	0	0	0	0	2	0	1	1	2	2	0	1	1	0	0	0	0	0	2	0	1	0	0	0	2	1	0	0	0	1	0	1	0	0	0	0	1	1	0	0	0	1	3	0	1	1	0	0	0	1	2	0	0	1	2	1	2	1	0	0	0	0	3	0	1	1	0	3	0	0	3	1	1	1	0	1	1	1	0	0	0	0	0	0	0	7	2	0	0	0	0	0	0	0	1	1	0	0	1	1	0	2	0	1	2	0	0	0	1	0	0	2	0	0	1	0	1	0	1	2	1	0	0	0	0	2	0	1	1	0	0	0	0	0	0	0	0	1	0	0	2	0	0	0	0	0	0	3	0	0	0	1	1	1	0	3	1	3	0	0	0	1	4	0	0	2	2	0	1	1	1	0	0	0	0	0	0	1	0	1	0	0	1	2	0	0	1	0	0	0	0	2	2	1	0	0	2	0	1	0	0	0	0	1	1	1	0	2	0	0	0	0	0	5	0	2	1	1	0	0	2	1	1	0	0	0	0	0	1	1	1	3	2	0	0	0	0	0	0	3	1	0	0	0	1	2	0	0	1	0	0	0	0	0	0	1	2	0	1	0	1	0	0	0	0	0	1	1	0	0	0	1	0	1	1	2	0	0	0	0	0	0	2	0	1	1	4	3	1	0	0	0	0	0	0	0	0	1	0	1	0	0	4	0	0	3	0	1	1	1	0	0	0	1	0	0	0	0	0	0	0	0	0	0	1	1	0	0	0	1	0	1	0	1	0	1	2	0	0	0	1	0	0	1	0	3	2	0	0	2	0	0	2	1	0	3	2	1	1	3	0	0	2	0	0	1	0	0	0	2	1	0	0	0	1	1	0	1	0	0	1	2	3	0	1	2	0	1	1	2	0	0	0	1	0	0	1	0	0	0	0	2	0	0	0	0	0	1	1	1	0	0	1	0	0	0	1	1	3	2	0	1	1	0	1	2	1	0	0	0	0	0	1	1	2	0	0	0	1	0	0	0	0	3	0	0	0	2	1	0	1	0	0	0	1	0	1	0	0	0	0	0	1	1	0	0	1	0	0	2	0	0	0	0	0	0	0	0	0	1	0	0	1	0	1	1	0	1	1	2	1	0	3	0	0	0	0	0	2	0	0	0	0	0	2	0	3	0	2	0	0	0	0	1	2	1	0	0	0	0	0	0	0	0	2	0	0	0	1	4	1	0	3	2	0	0	2	0	1	3	0	0	0	1	0	0	1	0	0	0	0	0	0	0	2	0	0	2	1	2	0	0	1	0	0	0	1	2	0	1	0	2	2	1	2	0	0	1	1	0	0	1	0	0	0	1	1	0	0	4	0	1	0	1	0	2	2	0	5	1	0	0	0	0	0	3	0	0	0	1	0	1	0	3	1	1	0	0	0	0	1	0	0	0	0	1	0	1	0	1	1	0	1	5	0	0	2	1	0	0	2	0	0	1	1	0	0	0	0	0	1	4	3	0	1	0	0	0	2	3	2	1	0	0	0	1	1	0	0	1	1	2	1	2	1	2	0	4	1	1	0	1	1	2	3	0	0	1	0	3	0	0	0	0	1	1	0	2	0	0	0	4	0	0	2	0	0	3	0	0	2	0	1	1	0	1	0	0	1	1	2	1	0	0	0	0	0	1	1	1	1	0	0	0	0	0	0	0	2	1	1	0	0	1	0	0	0	0	2	0	1	1	2	2	1	1	0	0	1	1	0	1	0	2	0	0	0	1	1	0	2	0	0	0	1	0	0	0	0	0	0	0	0	0	1	0	0	1	0	0	0	0	1	1	0	3	0	0	0	0	2	0	0	0	1	1	1	0	1	1	0	0	0	0	0	0	1	1	0	1	3	1	1	0	0	0	1	0	1	3	0	0	0	0	0	0	0	2	1	4	0	1	0	0	2	0	2	2	1	0	0	1	0	0	0	1	2	0	0	1	1	1	1	0	0	0	0	1	0	2	0	0	1	0	1	2	0	2	1	0	0	1	0	0	0	0	0	0	1	0	0	3	1	2	1	0	0	1	1	2	1	0	0	0	0	1	0	2	0	2	0	1	0	1	0	0	2	0	1	0	2	3	0	0	0	0	0	0	1	2	1	0	1	1	0	0	0	0	1	0	0	2	0	0	0	0	1	2	1	0	0	1	0	2	0	0	1	1	0	1	0	1	3	0	0	2	0	0	1	0	0	0	1	1	1	0	1	0	1	1	1	0	1	0	0	3	0	1	1	0	0	0	0	1	1	0	0	0	1	0	0	0	0	0	4	1	0	1	1	0	2	0	0	1	0	1	1	0	0	1	1	0	0	1	0	2	0	0	0	0	0	1	0	1	2	1	0	0	4	0	0	1	1	0	0	1	0	0	1	1	0	0	1	1	0	0	0	1	1	1	1	2	0	0	0	0	0	0	0	0	0	2	0	0	0	1	0	0	0	0	0	1	0	0	0	2	0	0	1	2	0	0	1	1	0	0	0	0	0	0	0	1	0	1	3	3	0	0	1	0	0	0	1	0	1	2	0	0	1	1	4	0	0	1	0	0	0	0	0	0	0	1	0	0	0	0	0	0	1	0	0	0	1	0	0	0	2	0	0	1	0	0	0	2	3	0	0	0	0	1	1	4	0	0	0	0	2	0	1	0	3	1	1	0	1	2	0	1	0	1	0	0	0	1	1	0	0	0	0	0	4	0	0	0	0	0	0	2	0	2	0	0	1	0	0	0	0	1	0	1	0	0	0	1	0	0	0	1	0	2	0	1	2	0	2	0	0	2	1	1	1	0	0	0	2	0	1	0	1	0	2	0	1	2	8	0	1	1	0	0	0	0	0	1	0	1	0	0	0	2	0	0	1	0	1	0	3	1	0	2	2	2	1	1	1	1	1	0	2	0	0	0	1	0	0	0	1	0	1	0	1	0	1	0	0	0	0	0	0	1	0	1	0	4	0	0	1	3	0	2	1	1	0	2	1	2	0	0	1	0	0	0	0	0	0	0	2	0	0	1	0	2	1	1	0	0	0	0	4	0	3	0	0	1	2	3	0	0	3	0	0	0	0	3	0	0	3	1	0	2	0	0	2	1	0	0	1	0	0	0	0	0	0	2	0	2	0	2	0	0	0	1	0	0	1	0	0	1	0	0	1	0	1	0	0	0	0	1	1	4	1	0	0	1	1	1	0	0	2	0	0	0	1	2	0	0	0	1	1	3	0	0	2	1	0	1	0	0	1	1	1	0	1	0	0	0	2	1	4	1	1	4	1	0	0	0	0	1	0	2	1	0	0	0	2	0	0	2	0	1	0	2	0	2	0	0	0	0	0	1	1	0	0	0	0	0	0	1	0	0	0	0	0	0	0	1	1	0	1	0	1	1	3	0	1	0	0	1	3	0	4	1	0	1	0	1	0	0	2	0	0	5	1	0	1	1	0	0	0	0	2	0	1	1	0	1	1	0	2	0	0	1	2	1	0	1	0	1	0	0	1	2	1	1	0	1	0	0	0	3	1	0	0	1	3	1	1	0	0	0	0	1	1	1	0	0	0	0	0	1	0	0	0	1	1	0	0	0	1	0	0	1	0	0	0	1	1	0	1	1	1	0	0	3	0	0	0	0	0	0	0	2	1	1	2	0	4	1	0	0	1	0	0	0	0	0	0	0	0	1	1	0	1	0	0	1	1	0	2	0	0	1	1	2	2	1	0	2	0	0	0	0	0	2	0	1	0	0	0	1	0	0	1	0	0	0	1	0	0	0	1	2	0	0	0	3	0	2	0	6	0	1	0	0	0	0	0	1	0	0	1	1	1	0	1	1	0	0	0	0	2	1	0	1	0	0	1	0	0	0	0	0	1	0	1	0	2	0	1	0	0	1	1	0	0	0	1	0	3	0	0	0	1	0	0	2	0	2	1	1	0	0	0	1	1	1	0	1	3	2	0	1	0	0	0	0	1	0	0	0	1	1	0	0	0	1	0	0	2	0	0	0	0	2	1	2	0	3	1	0	0	1	0	0	1	1	0	0	1	1	0	0	0	1	0	0	0	0	4	2	0	0	2	2	0	1	0	1	1	0	2	0	0	1	0	0	2	0	1	0	0	0	1	0	3	0	1	1	1	3	0	1	0	0	0	0	2	0	0	3	2	1	0	0	0	0	4	0	0	1	2	0	0	0	3	0	0	1	0	0	0	2	1	0	0	0	0	2	0	2	1	1	0	0	0	1	1	0	0	0	0	0	0	0	1	0	0	1	1	4	0	6	0	0	1	1	1	0	0	2	1	2	0	0	0	0	1	1	0	3	2	0	0	0	0	2	1	0	2	1	0	2	0	0	1	0	0	0	1	0	0	0	0	0	0	0	1	0	2	0	0	0	2	0	0	0	0	0	0	0	1	1	2	0	1	0	0	0	0	2	1	0	3	1	0	0	0	1	0	1	0	1	0	0	1	1	0	0	0	0	0	1	1	0	0	0	0	0	0	0	0	0	0	0	1	0	0	0	0	1	0	0	0	0	0	0	3	0	0	0	0	2	0	0	2	0	0	1	0	1	0	0	2	0	0	0	0	0	0	0	2	0	1	1	0	1	1	1	2	0	0	1	1	0	0	1	0	0	0	0	0	1	0	0	1	1	0	0	0	0	0	1	0	0	0	0	3	0	0	1	0	1	1	1	0	0	0	0	0	0	0	4	0	0	0	0	0	0	0	1	2	0	0	0	0	0	0	0	0	0	0	2	0	7	0	3	1	1	0	0	0	0	1	1	0	1	0	0	0	1	0	1	0	0	0	1	2	0	0	0	0	0	0	3	1	0	0	0	2	1	0	1	2	0	0	0	0	0	0	4	0	0	1	0	4	0	2	0	0	0	1	0	0	1	0	1	0	2	0	6	0	1	1	1	2	0	1	1	2	1
N0.HOG0007744	1	0	0	0	0	0	0	0	0	0	0	0	0	0	0	0	0	0	0	0	0	0	0	0	0	0	0	0	0	0	0	0	0	0	0	0	0	0	0	0	0	0	0	0	0	0	0	0	0	0	0	0	0	0	1	0	0	0	1	0	0	0	0	0	0	0	0	0	0	0	0	0	0	0	0	0	0	0	0	0	0	0	0	0	0	0	0	0	0	0	0	0	0	0	0	1	0	0	0	0	0	0	0	0	1	0	0	0	0	0	1	1	0	1	0	0	0	0	1	0	0	0	0	0	0	0	1	0	0	0	0	0	0	0	0	0	0	0	0	0	0	0	0	0	0	0	0	0	0	0	0	0	0	0	0	0	0	0	0	0	0	0	0	0	0	0	0	0	0	0	0	0	0	0	0	0	0	0	0	0	0	0	0	0	0	0	0	0	0	0	0	0	0	0	0	0	0	0	0	1	0	0	0	0	0	0	0	0	0	0	0	0	0	0	0	0	0	0	1	0	0	0	0	1	0	0	0	0	0	0	0	0	0	0	0	0	0	0	0	0	0	0	0	0	0	0	0	0	0	0	0	0	0	0	0	0	0	0	0	0	0	1	0	0	0	0	0	0	0	0	1	0	0	0	0	0	0	0	0	0	0	0	0	0	0	0	0	0	0	0	0	0	0	0	0	0	0	0	0	0	0	0	0	1	0	0	0	0	0	0	0	0	0	0	0	0	0	0	0	0	0	0	0	0	0	0	0	1	0	0	0	0	0	0	0	0	0	0	0	0	0	0	0	0	0	0	0	0	0	0	0	0	0	0	0	0	0	0	0	0	0	0	0	0	0	0	0	0	0	0	0	0	0	0	0	0	0	0	0	0	0	0	0	0	0	0	0	0	0	0	0	0	0	0	0	0	0	0	0	0	0	0	0	0	0	0	0	0	0	0	1	0	0	0	0	0	0	0	0	0	0	0	0	0	0	0	0	0	0	0	0	0	0	0	0	1	0	0	0	0	0	0	0	0	0	0	0	0	0	0	0	0	0	0	0	0	0	0	1	0	0	0	0	0	0	0	0	0	0	0	0	0	0	0	0	0	0	0	0	1	0	0	0	0	0	0	0	0	0	0	0	0	0	0	0	0	0	0	0	0	0	0	0	0	0	0	0	0	0	0	0	0	0	0	0	0	0	0	0	0	1	0	0	0	0	0	0	0	0	0	0	0	0	0	0	0	0	0	0	0	0	0	0	1	0	0	0	0	0	0	0	0	0	0	0	0	0	0	0	0	0	0	0	0	0	0	0	0	0	0	0	0	0	0	0	0	0	0	0	0	1	0	0	0	0	0	0	0	0	0	0	0	0	0	0	0	0	0	0	0	0	0	0	0	0	0	0	0	0	0	0	0	0	0	0	0	0	0	0	0	0	0	0	0	0	0	0	0	0	0	0	0	0	0	0	0	0	0	0	0	0	0	0	0	0	0	0	0	0	0	1	0	0	0	0	0	0	0	0	0	1	0	0	0	0	0	0	0	0	0	0	0	0	0	0	0	0	0	0	0	0	0	0	0	0	0	0	0	0	0	0	0	0	0	0	0	0	0	0	0	0	0	0	0	0	0	0	0	0	0	0	0	0	0	0	0	0	0	0	0	0	0	0	0	0	0	0	0	0	0	0	0	0	1	0	0	0	0	0	0	0	0	0	1	0	0	0	0	0	0	0	0	0	0	0	0	0	0	0	0	0	0	0	0	0	0	0	0	0	0	0	0	0	0	0	0	0	0	0	0	0	0	2	0	0	0	0	0	0	0	0	0	0	0	0	0	0	0	0	0	0	0	0	0	0	1	0	0	0	0	0	0	1	0	0	0	0	0	0	0	1	0	0	0	0	0	0	0	0	0	0	0	0	0	0	0	0	0	0	0	0	0	0	0	0	0	0	0	0	0	0	0	0	0	0	0	0	0	0	0	0	0	0	0	0	0	0	0	0	0	0	0	0	1	0	0	0	1	1	0	0	0	0	0	0	0	0	0	0	0	0	0	0	0	0	0	0	0	0	0	1	0	0	0	0	0	0	0	0	0	1	0	0	0	0	0	0	0	0	0	0	0	0	0	0	0	0	0	0	0	0	0	0	0	0	0	0	0	0	0	0	0	0	0	1	0	0	0	0	0	0	0	0	0	0	0	0	0	0	0	0	0	0	0	0	0	0	0	0	0	0	0	0	0	0	0	0	0	0	0	0	0	0	0	0	0	0	0	0	0	0	0	0	0	0	0	0	0	1	0	0	0	0	0	0	0	0	0	0	0	1	0	3	0	0	0	0	0	0	0	0	0	0	0	0	0	0	0	0	0	0	0	0	0	0	0	0	0	0	0	0	0	0	0	0	0	0	0	0	0	0	0	0	0	0	0	0	0	0	0	0	0	0	0	0	0	0	0	0	0	0	0	0	1	0	0	0	0	0	0	0	0	0	0	0	0	0	0	0	0	0	0	0	0	0	0	0	0	0	0	0	0	0	0	0	0	0	0	0	0	1	1	0	0	0	0	0	0	0	0	0	0	0	1	0	0	0	0	0	0	2	0	0	0	0	0	0	0	0	0	0	0	0	0	0	0	0	0	0	0	0	0	0	0	0	0	0	0	0	0	0	0	0	0	0	0	0	0	0	0	0	1	0	0	0	1	0	0	1	0	0	0	0	0	0	0	0	0	0	0	0	0	0	0	0	0	0	0	0	0	0	0	0	0	1	0	0	0	0	0	0	0	0	0	0	0	0	0	0	0	0	0	0	0	0	0	0	0	0	0	0	0	0	0	0	0	0	0	0	0	0	0	0	0	0	0	0	0	0	0	0	0	0	0	0	0	0	0	0	0	0	0	0	0	0	0	0	0	0	0	0	0	0	1	0	0	0	0	0	0	0	0	0	0	0	0	0	0	0	0	0	0	0	0	0	0	0	0	0	0	0	0	0	0	0	0	0	0	0	0	0	0	0	0	0	0	0	0	0	0	0	0	0	0	0	0	0	0	0	0	0	0	0	0	0	0	0	0	0	0	0	0	0	0	0	0	0	0	0	0	0	0	0	0	0	0	0	0	0	0	0	0	0	0	0	0	0	0	0	0	0	0	0	0	1	0	0	0	0	0	0	0	0	0	1	0	0	0	0	0	0	0	0	0	0	0	0	0	0	0	0	0	0	0	0	0	0	0	0	0	0	0	0	0	0	0	0	0	0	0	0	0	0	0	0	0	0	0	0	0	0	0	0	0	0	0	0	0	0	0	0	0	0	0	0	0	0	0	0	0	0	0	0	0	0	0	0	0	0	2	0	0	0	0	0	0	0	0	0	0	0	0	0	0	0	0	0	0	0	0	0	1	0	0	0	0	0	0	0	0	0	0	0	0	0	0	0	0	0	0	0	0	0	0	0	0	0	0	0	0	0	0	1	0	0	0	0	0	0	0	0	0	0	0	1	0	0	0	0	0	0	0	1	0	1	0	0	0	0	0	0	0	0	0	0	0	0	0	0	0	0	0	0	0	0	0	0	0	0	0	0	0	0	0	0	0	0	0	0	0	0	0	0	0	0	0	0	0	0	0	0	0	0	0	0	0	0	0	0	0	0	0	0	0	1	0	0	1	0	0	0	0	0	0	0	0	0	0	0	0	0	0	1	0	0	0	0	0	0	0	0	0	0	0	0	0	0	0	0	1	0	0	0	0	0	0	0	0	0	0	0	0	0	0	0	0	0	0	0	0	0	1	0	0	0	0	0	0	0	0	0	1	0	0	0	0	0	0	1	0	0	0	0	0	0	0	0	0	0	0	0	0	0	0	0	0	0	0	0	0	0	0	0	0	0	0	0	0	0	0	0	0	0	0	0	0	0	0	0	0	0	0	0	0	0	0	1	0	0	0	0	0	0	0	0	0	0	0	0	0	0	0	0	0	0	0	0	0	0	0	0	0	0	0	0	0	0	1	0	0	0	0	0	0	0	1	0	0	0	0	0	0	0	0	0	1	0	0	0	0	0	0	0	0	0	0	0	0	0	0	0	0	0	0	0	0	0	0	0	0	0	0	0	0	0	0	0	0	0	0	0	0	0	0	0	0	0	0	0	0	0	0	0	0	0	0	0	0	0	0	0	0	0	0	0	0	0	0	0	0	0	0	0	0	0	0	0	0	0	0	0	0	0	0	0	0	0	0	0	0	0	0	0	0	0	1	0	1	0	0	0	0	0	0	0	0	0	0	0	0	0	0	0	0	0	0	0	0	0	0	0	0	0	0	0	0	0	0	0	0	0	0	0	1	0	0	0	0	0	0	0	0	0	0	0	0	0	0	0	0	1	0	0	0	0	0	0	0	0	0	0	0	0	0	0	0	0	0	0	0	0	0	0	0	0	0	0	0	0	0	0	0	0	0	0	0	0	1	1	0	0	0	1	0	0	0	2	0	0	0	0	0	0	0	0	0	0	0	0	0	0	0	0	0	0	0	0	0	0	0	1	0	0	0	0	1	0	1	0	0	0	0	0	0	0	0	0	0	0	0	0	0	0	0	0	0	0	0	0	0	0	0	0	0	0	0	0	0	0	0	0	0	0	0	0	0	0	0	0	0	0	0	0	0	1	0	0	0	0	0	0	1	0	0	0	0	1	0	0	0	1	0	0	0	0	0	0	0	0	0	0	0	0	0	0	0	0	0	0	0	0	0	0	0	0	0	0	0	0	0	0	0	0	0	0	0	0	0	0	0	0	0	1	0	0	0	0	0	0	0	0	0	0	0	0	0	0	0	0	0	0	0	0	0	0	0	1	0	0	0	0	0	0	0	0	1	0	0	1	0	0	1	0	0	0	0	0	0	0	1	0	0	0	0	0	0	0	0	0	0	0	1	0	0	0	0	0	0	0	0	0	0	0	0	0	0	0	0	0	0	0	0	0	0	0	0	0	0	0	0	0	0	0	0	0	0	0	0	0	0	0	0	0	0	0	0	0	0	0	0	0	0	0	0	0	0	0	0	0	0	0	0	0	0	0	0	0	0	0	0	0	0	0	0	0	0	0	0	0	0	0	0	0	0	0	0	0	0	0	0	0	1	0	0	0	1	0	0	0	0	0	0	0	0	0	0	0	0	0	1	0	0	0	0	0	0	0	0	0	0	0	0	0	0	0	0	0	0	0	0	0	0	0	0	0	0	0	0	0	0	0	0	0	0	0	1	0	0	0	0	1	0	0	0	0	0	0	0	0	0	0	0	0	0	0	0	1	0	0	0	0	0	0	0	0	0	0	0	0	0	0	1	0	0	0	0	0	0	0	0	0	0	0	0	0	0	0	0	1	0	0	0	0	0	0	0	0	1	0	0	0	0	0	0	0	0	0	0	0	0	0	0	0	0	0	0	0	0	0	0	0	0	0	1	0	0	0	1	0	0	0	0	0	0	0	0	0	0	0	0	0	0	0	0	0	0	0	0	0	0	0	0	0	0	0	0	0	0	0	0	0	0	0	0	0	0	0	0	0	0	0	0	0	0	0	0	0	0	0	0	0	0	0	0	0	0	0	0	0	0	0	0	0	0	0	0	0	0	0	0	0	1	0	0	0	0	0	0	0	0	0	0	0	0	1	0	0	0	0	0	0	0	0	0	0	0	0	0	0	0	0	0	0	0	0	0	0	0	0	0	0	0	0	0	0	0	0	0	1	0	0	0	0	0	0	0	0	0	0	0	0	0	0	0	0	0	0	0	0	0	0	0	0	0	0	0	0	0	0	0	0	0	0	0	0	0	0	0	0	0	0	0	0	0	0	0	1	0	0	0	0	0	0	0	0	2	0	0	0	0	0	0	0	0	0	0	0	0	0	0	0	0	0	0	0	0	0	0	0	0	0	0	0	0	0	0	0	0	0	0	0	0	0	0	0	0	0	0	0	0	0	0	0	0	0	1	2	0	0	0	0	0	1	0	0	0	0	0	0	0	0	0	0	0	0	0	0	0	0	0	0	0	0	0	0	0	0	0	0	0	0	0	0	0	0	0	0	0	0	0	0	0	0	0	0	0	0	0	0	0	0	0	0	0	0	0	0	0	0	0	0	1	0	0	0	0	0	0	0	0	0	0	0	0	0	0	0	0	0	0	0	0	0	0	0	0	0	0	0	0	0	0	0	0	0	0	0	0	0	0	0	0	0	0	0	0	0	0	0	0	0	0	0	0	0	0	0	0	0	0	1	0	0	0	0	0	0	0	1	0	0	0	0	0	0	0	0	0	0	0	0	0	0	0	0	0	0	0	0	0	0	0	0	0	0	0	0	0	0	0	0	0	0	0	0	0	0	0	0	0	0	0	0	0	0	0	0	0	0	0	0	0	0	0	0	0	0	0	0	0	0	0	0	0	0	0	0	0	0	0	0	0	0	0	0	0	0	0	0	0	0	0	0	0	0	0	0	0	0	0	0	0	0	0	0	0	0	0	0	0	0	0	0	0	0	0	0	0	0	0	1	0	0	0	0	0	0	0	0	0	0	0	0	0	0	0	0	0	0	0	0	0	0	0	1	1	0	0	0	0	0	0	0	0	1	0	0	0	0	0	0	0	0	0	0	0	0	0	0	0	0	1	0	0	0	0	0	0	0	0	0	0	0	1	0	0	0	1	0	0	0	0	0	0	0	0	0	0	0	0	0	0	0	0	0	0	0	0	0	0	0	0	0	0	0	0	0	0	0	0	0	0	1	0	0	0	0	0	0	0	0	0	0	0	0	0	0	0	0	0	0	0	0	0	0	0	0	0	0	0	0	0	0	0	0	0	0	0	0	0	0	0	0	1	0	1	0	0	0	0	0	0	1	0	0	0	0	0	0	0	0	0	0	0	0	0	0	0	0	0	0	0	0	0	0	1	0	0	0	0	0	0	0	0	0	0	0	0	0	0	0	0	0	0	0	0	0	0	0	0	0	0	0	0	0	0	0	0	0	0	0	0	0	0	0	0	0	0	0	0	0	0	0	0	0	0	0	0	0	0	0	0	0	0	0	0	0	0	0	0	0	0	0	0	0	0	0	0	0	0	0	0	0	0	0	0	0	0	0	0	0	0	0	0	0	0	0	0	0	0	0	0	0	0	0	0	0	0	0	0	0	0	0	0	0	0	0	0	1	0	0	0	0	0	0	0	0	0	0	1	0	0	0	0	0	0	0	0	0	0	0	0	0	0	0	0	0	0	0	0	0	0	0	0	0	0	0	0	0	0	0	0	0	0	0	0	0	0	0	0	0	0	0	0	0	0	0	0	0	0	0	0	0	0	0	0	0	0	0	0	0	0	0	0	0	0	0	0	0	0	0	0	0	1	0	0	0	0	0	0	0	0	0	0	1	0	0	0	0	0	0	0	0	0	0	0	0	0	0	0	0	0	0	0	0	0	0	0	0	0	0	0	0	0	0	0	2	0	0	0	0	0	0	0	0	0	0	0	0	0	0	0	0	0	0	0	0	0	0	0	0	0	0	0	0	0	0	0	0	0	0	0	0	0	0	0	0	0	0	0	0	0	0	0	0	0	0	0	0	0	0	0	0	0	0	0	0	0	0	0	1	0	0	0	0	0	0	0	0	0	2	2	0	0	0	0	0	0	0	1	0	0	0	0	0	0	0	0	0	0	0	0	0	0	1	0	0	0	0	0	0	0	0	0	0	0	0	0	0	0	0	0	1	0	0	0	0	0	0	0	0	0	0	0	0	0	0	0	0	0	0	0	0	0	0	0	0	0	0	0	0	0	0	0	0	0	1	0	0	0	0	0	0	0	0	0	0	0	0	0	0	0	0	0	0	0	0	0	0	0	0	0	0	1	0	0	0	0	0	0	0	0	0	0	0	0	0	0	0	0	0	0	0	0	0	0	0	0	0	0	0	0	0	0	0	0	0	0	0	0	0	0	0	0	0	0	0	0	0	0	0	0	0	0	0	0	0	0	0	0	0	0	0	0	0	0	0	0	0	0	0	0	0	0	0	0	0	0	1	0	0	1	0	0	0	0	0	0	0	0	0	0	1	0	0	0	0	0	0	0	0	0	0	0	0	0	0	0	0	1	0	0	0	0	0	0	0	0	0	0	0	1	0	0	0	0	0	0	0	0	0	0	0	0	0	0	0	0	0	0	0	0	0	0	0	0	0	0	0	0	0	0	1	0	0	0	0	0	0	0	0	0	0	0	0	0	0	0	0	1	0	0	0	0	0	0	0	0	0	0	0	0	0	0	0	0	0	0	0	0	0	0	0	0	0	0	0	0	0	0	0	0	0	1	0	0	0	0	0	0	0	0	0	0	0	0	0	0	0	0	0	0	0	0	0	0	0	0	0	0	0	0	0	0	0	0	0	0	0	0	0	0	0	0	0	0	0	0	0	0	0	0	0	2	0	0	0	1	0	1	0	0	0	0	0	0	0	0	0	0	0	1	0	0	0	0	0	0	0	0	0	0	0	0	0	0	1	0	0	0	0	0	0	0	0	0	0	0	0	0	0	0	0	0	0	0	0	0	0	0	0	0	0	1	0	1	0	0	0	0	0	1	0	0	2	0	0	0	0	0	0	0	0	0	0	0	0	0	0	0	0	0	0	0	0	0	0	0	0	0	0	0	0	0	0	0	0	0	0	0	0	0	0	0	0	0	0	0	0	0	0	0	1	0	0	0	0	0	0	0	0	0	0	0	0	0	1	0	0	0	0	0	0	0	0	0	0	0	0	0	0	0	0	0	0	0	0	0	1	0	0	0	0	1	0	0	0	0	0	0	0	0	0	1	0	0	0	0	0	0	0	0	0	0	0	0	0	0	0	0	0	0	0	0	0	0	1	0	0	0	0	0	0	0	0	0	0	0	0	1	0	0	0	0	0	0	0	0	1	0	0	0	0	0	0	0	0	0	0	0	0	0	0	0	0	0	1	0	0	1	0	0	0	0	0	0	0	0	0	0	0	0	0	0	0	0	0	0	0	0	0	0	0	0	0	0	0	0	0	0	0	0	0	0	0	0	0	0	0	0	0	0	0	0	0	0	0	0	0	0	0	0	0	0	0	0	0	0	0	0	0	0	0	0	0	0	0	0	0	0	0	0	0	0	0	0	0	0	0	0	0	1	0	0	0	0	0	1	0	0	0	0	0	0	0	0	0	0	0	0	0	0	0	0	0	0	0	0	0	0	0	0	0	0	0	0	0	0	0	0	0	0	0	0	0	0	0	0	0	0	0	0	0	1	0	0	0	0	0	0	0	0	0	0	0	0	0	0	0	0	0	0	0	0	0	0	0	1	0	0	0	0	0	0	0	0	1	0	0	0	0	0	0	0	0	0	0	0	0	0	0	0	0	0	0	0	0	0	0	0	0	0	0	0	0	0	0	0	0	0	0	0	1	0	0	0	0	0	0	0	0	1	0	0	0	0	0	0	0	0	0	0	0	0	0	0	0	0	0	1	0	0	0	0	0	0	0	0	0	0	0	0	0	0	0	0	0	0	0	0	0	0	0	1	0	0	0	0	0	0	0	0	0	0	0	0	0	0	0	0	0	0	0	0	0	0	0	0	0	0	0	0	0	0	0	0	0	0	0	0	0	1	0	0	0	0	0	0	0	0	0	0	0	1	0	0	0	0	0	0	0	0	0	1	0	0	0	0	0	0	0	0	1	0	0	0	0	0	0	0	0	0	0	0	0	0	0	0	0	0	0	0	1	0	0	0	0	0	0	0	0	1	0	0	1	0	0	0	0	0	0	0	0	0	0	0	0	0	0	0	0	0	0	0	0	0	0	0	0	0	0	0	1	0	0	1	0	0	0	0	0	0	0	1	0	0	0	0	0	0	0	0	0	0	0	0	0	0	0	0	0	0	0	1	0	0	0	0	0	0	0	0	1	0	0	0	0	0	0	0	0	0	0	1	0	0	0	0	0	0	0	0	0	0	0	0	0	0	0	0	0	1	0	0	0	0	0	0	0	0	0	1	0	0	0	0	0	0	0	0	0	1	0	0	0	2	0	0	0	0	0	0	0	0	0	0	0	1	0	0	0	0	0	0	0	0	0	0	0	1	0	0	0	0	0	0	0	0	0	0	0	0	0	0	0	1	0	0	0	1	0	1	0	0	0	0	0	0	0	0	0	0	0	0	0	0	2	0	0	0	0	0	0	0	0	0	0	0	0	0	0	0	0	0	0	0	0	0	0	0	0	0	0	0	0	0	0	1	0	0	0	0	1	0	0	0	0	0	0	0	0	0	0	0	0	0	0	0	0	0	0	0	0	0	1	0	0	1	0	0	0	0	0	0	0	0	0	0	1	0	0	0	0	0	0	0	0	0	0	0	1	0	0	0	0	0	0	0	0	0	0	0	0	0	0	0	0	0	0	0	0	0	0	0	0	0	0	0	0	0	0	0	0	0	0	0	0	0	1	0	0	1	0	0	0	0	0	0	0	0	0	1	1	0	0	0	0	0	0	0	0	0	0	0	0	0	0	0	0	0	0	0	0	0	0	0	0	0	0	0	0	0	0	0	0	0	0	0	0	0	0	0	0	0	0	0	0	0	0	0	0	0	0	0	0	0	0	0	0	0	0	0	0	0	0	0	0	0	0	1	0	0	0	0	0	0	0	0	0	0	0	1	2	0	0	0	0	0	0	0	1	0	0	0	0	0	0	0	0	0	0	0	0	0	0	0	0	0	0	1	0	1	0	0	0	0	0	0	0	0	0	0	1	0	0	0	0	0	0	0	0	0	0	0	0	0	0	0	0	0	0	0	0	0	0	0	0	0	0	0	0	0	0	0	0	0	0	0	0	0	0	0	0	0	0	0	0	0	0	0	0	0	0	0	0	0	0	0	0	0	0	0	0	0	0	0	0	0	0	0	0	0	0	1	0	0	0	0	0	0	0	0	0	0	0	0	0	0	0	0	0	0	0	0	0	0	0	1	0	0	0	0	0	0	0	0	0	0	0	0	0	0	0	0	0	0	0	0	0	0	0	0	0	0	0	0	0	0	0	0	0	0	0	0	0	0	0	0	0	0	0	0	0	0	0	0	0	0	0	0	0	0	0	0	1	0	0	0	0	0	0	0	0	0	0	0	0	0	0	0	0	0	0	0	0	0	0	0	0	0	0	0	0	0	0	0	0	1	0	0	0	0	0	0	0	0	0	0	0	0	0	0	0	0	1	0	0	0	0	0	0	0	0	0	0	0	0	0	0	0	0	0	0	0	0	0	0	0	0	0	0	0	0	0	0	0	0	0	0	0	0	0	0	0	0	0	0	0	0	0	0	0	0	0	0	0	0	0	0	0	0	0	0	0	0	0	0	0	0	0	0	0	0	0	0	0	0	0	0	0	0	0	0	0	0	0	0	0	0	0	0	0	0	0	0	0	0	0	0	0	0	0	1	0	0	0	0	0	0	0	0	0	0	1	0	0	0	0	0	0	0	0	0	0	0	0	0	0	0	0	0	0	0	0	0	0	0	0	0	0	0	0	0	1	0	1	0	0	0	0	0	0	0	0	0	0	0	0	0	1	0	0	0	0	0	1	0	0	0	0	0	0	0	0	0	0	0	0	0	0	0	0	0	0	0	0	0	0	0	0	0	0	0	0	0	0	0	0	0	0	0	0	0	0	0	0	0	0	0	0	0	0	0	0	0	0	0	0	0	0	0	0	0	0	0	0	0	0	0	0	0	0	0	0	0	0	0	0	0	0	0	0	0	0	0	0	0	0	0	0	0	0	0	0	0	0	0	0	0	0	0	0	0	0	0	0	0	0	0	0	1	0	0	0	0	0	0	0	0	0	1	0	0	0	0	0	0	0	0	0	0	0	0	0	0	0	0	0	0	0	0	1	0
N0.HOG0010002	0	0	0	0	0	0	0	0	0	0	0	0	1	0	0	0	0	0	0	0	0	0	0	0	0	0	0	0	0	0	0	0	0	0	0	0	0	0	0	0	0	0	0	0	0	0	0	0	0	0	0	0	0	0	1	0	0	1	0	0	0	0	0	0	0	0	0	1	0	0	0	0	0	0	0	0	0	0	0	0	0	0	0	0	0	0	0	0	0	0	0	0	0	0	0	0	0	0	0	0	0	0	0	0	0	0	0	0	0	0	0	0	0	0	0	0	0	0	1	0	0	0	0	0	0	0	0	0	0	0	0	0	0	0	0	0	0	0	0	0	0	0	0	0	0	0	0	0	0	0	0	0	0	0	0	0	1	0	0	0	0	0	0	0	0	0	0	0	0	0	0	0	0	1	0	1	0	0	0	0	0	0	0	0	0	0	0	0	0	0	0	0	0	0	0	0	0	0	0	0	0	0	0	0	0	0	0	0	0	0	0	0	0	0	1	0	0	0	0	0	0	0	0	0	0	0	0	0	0	1	0	0	0	0	0	0	0	0	0	0	0	0	0	0	0	0	0	0	0	0	1	0	0	0	0	0	0	0	0	0	0	0	0	0	0	0	0	0	0	0	0	0	0	0	0	0	0	0	1	0	0	0	0	0	0	0	0	0	0	0	1	0	0	0	0	0	0	0	0	0	1	0	0	0	0	0	0	0	0	0	0	0	0	0	0	0	0	0	0	0	0	0	1	0	0	0	0	0	0	0	0	0	0	0	0	0	0	0	0	0	0	0	0	0	0	0	0	0	0	0	0	0	0	0	0	0	0	0	0	0	0	0	1	0	0	0	0	0	0	0	0	0	0	0	0	0	0	0	0	0	0	0	0	0	0	0	0	0	0	0	0	0	1	0	0	0	0	0	0	0	0	0	0	1	0	0	0	0	0	0	0	0	0	0	0	0	0	0	1	0	0	0	0	0	0	0	0	0	0	0	0	0	0	0	0	0	0	0	0	0	0	0	0	0	0	0	0	0	0	0	0	0	0	0	0	0	0	0	1	1	0	0	0	0	0	0	0	0	0	0	0	0	0	0	0	0	0	0	0	1	0	0	0	0	0	0	0	0	0	0	0	0	0	0	0	0	0	0	0	0	0	0	0	0	0	0	0	0	0	0	0	0	0	0	0	0	0	0	0	1	1	0	0	0	0	0	0	0	0	0	0	0	0	0	0	0	0	0	0	0	0	0	0	0	0	0	0	0	0	0	0	0	0	1	0	0	0	0	0	0	0	0	0	1	0	0	0	0	0	0	0	0	0	0	0	0	0	0	0	0	0	0	0	0	0	0	0	0	0	0	0	0	0	0	0	0	0	0	0	0	0	0	0	0	0	0	0	0	0	0	0	0	0	0	0	0	0	0	0	0	0	0	0	0	0	0	0	0	0	0	0	0	0	0	0	0	0	0	0	1	0	0	0	1	0	0	0	0	0	0	0	0	0	0	0	0	0	0	0	0	0	0	0	0	0	0	0	0	0	0	0	0	0	0	0	0	0	0	0	0	1	0	0	0	0	0	0	0	0	0	0	0	0	0	0	0	0	0	0	0	0	0	0	0	0	0	0	0	1	0	0	0	0	0	0	0	0	0	0	0	0	0	1	0	0	0	0	0	0	0	0	0	0	0	0	0	0	0	0	0	0	0	0	0	0	0	0	0	0	0	0	0	0	0	0	0	0	0	0	0	0	0	0	0	0	0	0	0	0	0	0	0	0	0	0	0	0	0	0	0	0	0	0	0	0	0	0	0	0	0	0	0	0	0	0	0	0	0	0	1	0	0	0	0	0	1	0	0	0	0	0	0	0	0	0	0	0	0	0	0	0	0	0	0	0	0	0	0	0	0	0	0	0	0	0	0	0	0	0	0	0	0	0	0	0	0	0	0	0	0	0	0	0	0	0	1	0	0	0	0	0	0	0	0	0	0	0	0	0	0	0	0	0	0	0	0	0	0	0	0	0	0	0	0	0	0	0	0	0	0	0	0	0	0	0	0	0	0	0	0	0	0	1	0	0	0	0	0	0	0	0	0	0	0	0	0	0	0	0	0	0	0	0	0	0	0	0	0	0	0	1	0	0	0	0	0	0	0	0	0	0	0	0	0	0	0	0	0	0	0	0	0	0	0	0	0	0	0	0	0	0	0	0	0	0	0	0	0	0	0	0	0	0	0	0	0	0	0	0	0	0	0	0	0	0	0	0	0	0	0	0	0	0	0	0	0	0	0	0	0	0	0	0	0	0	0	0	0	0	0	0	0	0	0	0	1	0	0	0	0	0	0	0	0	0	0	0	0	0	0	0	0	0	0	0	0	0	0	0	0	0	0	0	0	0	0	0	0	0	0	0	0	0	0	0	0	0	0	0	0	0	0	0	0	0	0	0	0	0	0	0	0	0	1	0	0	0	0	0	0	0	0	0	0	0	0	0	0	0	0	0	0	0	0	0	0	0	0	0	0	0	0	0	0	0	0	0	0	0	0	1	0	0	0	0	0	0	0	0	0	0	0	0	0	0	0	0	0	0	0	0	0	0	0	0	0	0	0	0	1	0	0	0	0	0	0	0	0	0	0	0	0	0	0	0	0	0	0	0	0	0	1	0	0	1	0	0	0	0	0	0	0	0	0	0	0	1	0	0	0	0	0	0	1	0	0	0	0	0	0	0	0	0	0	0	0	0	0	0	0	0	0	0	0	0	0	0	0	0	0	0	0	0	0	0	0	0	0	0	0	0	0	0	0	0	0	0	0	0	1	0	0	0	0	0	0	0	0	0	0	0	0	0	0	0	0	0	0	0	0	1	0	0	0	0	0	0	0	0	0	0	0	1	0	0	0	0	0	0	0	0	0	0	0	0	0	0	0	0	0	0	0	0	1	0	0	0	0	0	0	0	0	0	0	0	0	0	0	0	0	0	0	0	0	0	0	0	0	0	0	0	0	0	0	0	0	0	0	0	0	0	0	0	0	0	0	0	0	0	0	0	0	0	0	0	0	0	0	0	0	0	0	0	0	0	0	0	0	0	0	0	0	1	0	0	0	0	0	0	0	0	0	0	0	0	0	0	0	0	0	0	0	0	0	0	1	0	0	0	0	0	0	1	0	0	0	0	0	0	0	0	0	0	0	0	0	0	0	0	0	0	0	0	0	0	0	0	0	0	0	0	0	0	0	0	0	0	0	0	0	0	0	0	0	0	0	0	0	0	0	0	0	0	0	0	0	0	0	0	0	0	0	0	0	0	0	0	0	0	0	0	0	0	0	0	0	0	0	0	0	0	0	0	0	0	0	0	0	0	0	0	0	0	0	0	0	0	0	0	0	0	0	0	0	0	0	0	0	0	0	0	0	0	0	0	0	0	0	0	0	0	0	0	0	0	0	0	0	0	0	0	0	0	0	0	0	0	0	0	0	0	1	0	0	0	0	0	0	0	0	1	0	0	0	0	0	0	0	0	0	1	0	0	0	0	0	0	0	0	0	0	0	0	0	0	0	0	0	0	0	0	0	0	0	0	0	0	0	0	0	0	0	0	0	0	0	0	0	0	0	0	0	0	0	0	1	0	0	0	0	0	0	0	0	0	1	0	0	0	1	0	0	0	0	0	0	0	0	0	1	0	0	0	0	1	0	0	0	0	0	0	0	0	0	0	0	0	0	0	0	0	0	0	0	0	0	0	0	0	0	0	0	0	0	0	0	0	0	0	0	0	0	0	0	0	0	0	0	0	0	0	1	0	0	0	0	0	0	0	0	0	0	0	0	0	0	0	0	0	0	0	0	0	0	0	1	0	0	0	0	0	0	0	0	0	0	0	0	0	0	0	0	0	0	0	0	0	0	0	0	0	0	0	0	0	0	0	0	0	0	0	0	0	0	0	0	0	0	0	0	0	0	0	0	0	0	0	1	0	0	0	0	0	0	0	0	0	0	0	0	1	0	0	0	0	0	0	0	0	0	0	0	0	0	0	0	0	0	0	0	0	0	0	0	0	0	0	0	0	0	0	0	0	0	0	0	0	0	0	0	0	0	0	0	0	0	0	0	0	0	0	0	0	0	0	0	1	0	0	0	0	0	0	0	0	0	0	0	0	0	1	0	1	0	0	0	0	0	0	0	0	0	0	0	0	0	0	0	0	0	0	0	0	0	0	0	0	0	0	0	0	0	0	0	0	0	0	0	0	0	0	0	0	0	0	0	0	0	0	0	0	0	0	0	0	0	0	0	0	0	0	0	0	0	0	0	0	0	0	0	0	0	0	0	0	0	0	0	0	0	0	0	0	0	0	0	1	0	0	0	0	0	0	0	0	0	0	0	0	0	0	0	0	1	0	0	0	0	0	0	0	0	0	0	0	0	0	0	0	1	0	0	0	0	0	0	0	0	0	0	0	0	0	0	0	0	0	0	0	0	0	0	0	0	0	0	0	0	0	0	0	0	0	0	0	0	0	0	0	0	1	0	0	0	0	0	0	0	0	0	0	0	0	0	0	0	0	0	0	0	0	0	0	0	0	0	0	0	0	0	0	0	0	0	0	0	0	0	0	0	0	0	0	1	0	0	0	1	0	0	0	0	1	0	0	0	0	0	0	0	0	0	0	0	0	0	0	0	1	0	0	0	0	0	0	0	0	0	0	0	0	0	0	0	0	0	0	0	0	0	0	0	0	0	0	0	0	0	0	0	0	0	0	0	0	0	0	0	0	0	0	0	0	0	0	0	0	0	0	0	0	0	0	0	0	0	0	0	0	0	0	0	0	0	0	0	0	0	0	0	0	0	0	0	0	0	0	0	0	0	0	0	0	0	0	0	1	0	0	0	0	0	0	0	0	0	0	0	0	0	0	0	0	0	0	0	0	0	0	0	0	0	0	0	0	0	0	0	0	0	0	0	0	0	0	0	0	0	0	0	0	0	0	0	0	0	0	0	0	0	0	0	0	0	0	0	0	0	0	0	0	0	0	0	0	0	0	0	0	0	0	0	0	0	0	0	0	0	0	0	0	0	0	0	0	0	0	1	0	0	0	0	0	0	0	0	0	0	0	0	0	0	0	0	0	0	0	0	0	0	0	0	0	0	0	0	0	0	0	0	0	0	0	0	0	0	0	0	0	0	0	0	0	0	0	0	0	0	0	1	0	0	0	0	0	0	0	0	0	0	0	0	0	0	0	0	0	0	0	0	0	0	1	1	0	0	0	0	0	0	0	0	0	0	0	0	0	0	0	0	0	0	0	0	0	0	0	0	0	0	0	0	0	0	0	0	0	0	0	0	0	0	0	0	0	0	0	0	0	0	0	0	0	0	0	0	0	0	0	0	0	0	0	0	0	0	0	0	0	0	0	0	0	1	0	0	0	0	0	0	0	0	0	0	0	0	0	0	0	0	0	0	0	0	0	0	0	0	0	0	0	0	0	0	0	0	0	0	0	0	0	0	0	0	0	0	0	0	0	0	0	0	0	0	0	0	0	0	0	0	0	0	0	0	0	0	0	0	0	0	0	0	0	0	0	0	0	0	0	0	0	0	0	0	0	0	0	0	0	0	0	0	0	0	0	0	0	0	0	0	0	0	0	0	0	0	0	0	0	0	0	0	0	0	0	0	0	0	0	0	0	0	0	0	0	0	0	0	0	0	0	0	0	0	0	0	0	0	0	0	0	0	0	0	0	0	0	0	0	0	0	0	0	0	0	0	0	0	0	0	0	0	0	0	0	0	0	0	0	0	0	0	0	0	0	0	0	0	0	0	0	0	0	0	0	0	0	0	0	0	0	0	0	0	0	1	0	1	0	0	0	0	0	1	0	0	0	0	0	0	1	0	1	0	0	0	0	0	0	0	0	0	0	0	0	0	0	0	0	0	0	0	0	0	0	0	1	0	0	0	0	1	0	0	0	0	0	0	0	0	0	0	0	1	0	0	0	0	0	0	0	0	0	0	0	0	0	0	0	0	0	0	0	0	0	0	0	0	1	0	0	0	0	0	0	0	0	0	0	0	0	0	0	0	0	0	0	0	0	0	0	0	0	0	0	0	0	0	0	0	0	0	0	0	0	0	0	0	0	0	0	0	0	0	0	0	0	0	0	0	0	0	0	0	0	0	0	1	0	0	0	0	0	0	0	0	0	0	0	0	0	0	0	0	1	0	0	0	0	0	0	0	0	1	0	1	0	0	0	0	0	0	0	0	0	0	0	0	0	0	0	0	0	0	0	0	0	0	1	0	0	0	0	0	0	0	0	0	0	0	0	0	0	0	0	1	0	0	0	0	0	0	0	0	0	0	0	0	0	0	1	0	0	0	0	0	0	0	0	0	0	0	0	0	0	0	0	0	0	0	0	0	1	0	0	0	0	0	0	0	0	0	0	0	0	0	0	0	0	0	0	0	0	0	0	0	0	0	0	0	0	0	0	0	0	0	0	0	0	0	0	0	0	0	0	0	0	0	0	0	0	0	0	0	0	0	0	0	0	0	0	0	0	0	0	0	0	0	0	0	0	0	0	0	0	0	0	0	0	0	0	0	0	0	0	0	0	0	0	0	0	0	0	0	0	0	0	0	0	0	0	0	0	0	0	0	0	0	0	0	0	0	0	0	0	0	0	0	0	0	0	0	0	0	0	0	1	0	0	0	0	0	0	0	0	0	0	0	0	0	0	0	0	0	0	0	0	0	0	0	0	0	1	0	0	0	0	0	0	0	0	0	0	0	0	1	0	0	0	0	0	0	0	0	0	0	0	0	0	0	0	0	0	0	0	0	0	0	0	0	0	0	1	0	0	0	0	0	0	0	0	0	0	0	0	0	0	0	0	0	0	0	0	0	0	0	0	0	0	0	0	0	0	0	0	0	0	0	0	0	0	0	0	0	0	1	0	0	0	0	0	0	0	0	0	0	0	0	0	0	0	0	0	0	0	0	0	0	0	1	0	0	0	0	0	0	0	0	0	0	0	0	0	0	0	0	0	0	0	0	0	0	0	0	0	0	0	0	0	0	0	0	0	0	0	0	0	0	0	0	0	0	0	0	0	0	0	1	0	0	0	0	0	0	0	0	0	0	0	0	0	0	0	0	0	0	0	0	0	0	0	0	0	0	0	0	0	0	0	0	0	0	0	0	0	0	1	0	0	0	0	0	0	0	0	0	0	0	0	0	0	0	0	0	0	0	0	0	0	0	0	0	0	0	0	0	0	0	0	0	0	0	0	0	0	0	0	0	0	0	0	0	0	0	0	0	0	0	0	0	0	0	0	0	0	0	0	0	0	0	0	0	0	0	0	1	0	0	0	0	0	0	0	0	0	0	0	0	0	1	0	0	0	0	0	0	0	0	0	0	0	0	0	0	1	0	0	0	0	0	0	1	0	0	0	0	0	0	0	0	0	0	0	0	0	0	0	0	0	0	0	0	0	0	0	0	0	1	0	0	0	0	0	0	0	0	0	0	0	0	0	0	0	0	0	0	0	0	0	0	0	0	0	0	0	0	0	0	0	0	0	0	0	0	0	0	0	0	0	0	0	0	0	0	0	0	0	0	0	0	0	0	0	0	0	1	0	0	0	0	0	0	0	0	0	0	0	0	0	0	0	0	0	0	0	0	0	0	0	0	0	1	0	0	0	0	0	0	0	0	0	0	0	0	0	1	0	0	0	0	0	0	0	0	0	0	0	0	0	0	0	0	0	0	0	0	0	0	0	0	0	0	0	0	0	0	0	1	0	0	0	0	0	0	0	0	0	0	0	0	0	0	0	0	0	0	0	0	0	0	0	0	0	0	0	0	0	0	0	0	0	0	0	0	0	0	0	0	0	0	0	0	0	0	0	0	0	0	0	0	0	0	1	0	0	0	0	0	0	0	0	0	0	0	0	0	0	0	0	0	0	0	0	0	0	0	0	0	0	0	0	0	0	0	0	0	0	0	0	0	0	0	0	0	0	0	0	0	1	0	0	0	0	0	0	0	0	0	0	0	0	0	0	0	0	0	0	0	0	0	0	0	0	0	0	0	0	0	0	0	0	0	0	0	0	0	0	0	0	0	0	0	0	0	0	0	0	0	0	0	0	0	0	0	0	0	0	0	0	0	0	0	0	0	0	0	0	0	0	0	0	0	0	0	0	0	0	0	0	0	0	0	1	0	0	0	0	0	0	0	0	0	0	0	0	0	0	0	0	0	0	0	0	0	0	0	0	0	0	0	1	0	1	0	0	0	0	0	0	0	0	0	0	0	0	0	0	0	0	0	0	0	0	0	0	0	0	0	0	0	0	0	0	0	0	0	0	0	1	0	0	0	0	0	0	0	1	0	0	0	0	0	0	0	0	0	0	0	0	0	0	0	0	0	0	0	0	0	0	0	0	0	0	0	0	0	0	0	0	0	0	0	0	0	0	0	0	0	0	0	0	0	0	0	0	0	0	0	0	0	0	0	0	2	0	0	0	0	0	0	0	0	0	0	1	0	0	0	0	0	0	0	0	0	0	0	0	0	0	0	0	0	0	0	0	0	2	0	0	0	0	0	0	0	0	0	0	0	0	0	0	0	0	0	0	0	0	0	0	0	0	0	0	0	0	0	0	0	0	1	0	0	0	0	0	0	0	0	0	0	0	0	0	0	0	0	0	0	0	0	0	0	0	0	0	0	0	0	0	0	0	0	0	0	0	0	0	0	0	1	0	0	0	0	0	0	0	0	0	0	0	0	0	0	0	0	0	0	0	0	0	0	0	0	0	0	0	0	0	0	0	0	0	0	0	0	0	0	0	0	0	0	0	1	0	0	0	0	0	0	0	0	0	0	0	0	0	1	0	0	0	0	0	0	0	0	0	0	0	0	0	0	0	0	0	0	0	0	0	0	0	0	0	0	0	0	0	0	0	0	0	0	0	0	0	0	0	0	0	0	1	0	0	0	0	0	0	0	0	0	0	0	0	0	0	0	0	0	0	0	0	0	0	0	0	0	0	0	0	0	0	0	0	0	0	0	0	0	0	0	0	0	0	0	0	0	0	0	0	0	0	0	0	0	0	0	0	0	0	0	0	0	0	0	0	0	0	0	0	0	1	0	0	0	0	0	0	0	0	0	0	0	0	0	0	0	0	0	0	0	0	0	0	0	0	0	0	0	0	0	1	0	0	0	0	0	0	0	0	0	0	0	0	0	0	0	0	0	0	0	0	0	0	0	0	0	0	0	0	0	0	0	0	0	0	0	0	0	0	0	0	0	0	0	0	0	0	0	0	0	0	0	0	0	0	0	0	0	0	0	0	0	0	0	0	0	0	0	0	0	0	0	0	0	0	0	0	0	0	0	0	0	0	0	0	0	0	1	0	0	0	0	0	0	0	0	0	0	0	0	0	0	0	0	0	0	0	0	0	0	0	0	0	0	0	0	0	0	0	0	0	0	0	0	0	0	0	0	1	0	0	0	0	0	0	0	0	0	0	0	0	0	0	0	0	0	0	0	0	0	0	0	0	0	0	0	0	0	0	0	0	0	0	0	0	0	0	0	0	0	0	0	0	0	0	0	0	0	0	0	0	0	0	0	0	0	0	0	0	0	0	0	0	0	0	0	0	0	0	0	0	0	0	0	0	0	0	0	0	0	0	0	0	0	0	0	0	0	0	0	0	0	0	0	0	0	0	0	0	0	0	0	0	0	0	1	0	0	0	0	0	0	0	0	0	0	0	0	0	0	0	0	0	0	0	1	0	0	0	0	0	1	0	0	0	0	0	0	0	0	0	0	0	0	0	0	0	0	0	0	0	0	0	0	0	0	0	0	0	0	0	0	0	0	0	0	0	0	0	0	0	2	0	0	0	0	0	0	0	0	0	0	0	0	0	0	0	0	0	0	0	0	0	0	0	0	0	1	0	0	0	0	0	0	0	0	0	0	0	0	0	0	0	0	0	0	0	0	0	0	0	0	0	0	0	0	0	0	0	0	0	0	0	0	0	0	0	0	0	0	0	0	0	0	0	0	0	0	0	0	0	0	0	0	0	0	0	0	0	0	0	0	0	0	0	0	0	1	0	0	0	0	0	0	0	0	0	0	0	0	0	0	0	0	0	0	0	0	0	0	0	0	0	0	0	0	0	0	0	0	0	0	0	0	0	0	0	0	0	0	0	0	0	0	0	0	0	0	0	0	0	0	0	0	0	0	0	0	0	0	0	0	0	0	0	0	0	0	0	0	0	0	0	0	0	0	0	0	0	0	0	0	0	0	0	0	0	0	0	0	0	0	0	0	0	0	1	0	0	0	0	0	0	0	0	0	0	0	0	0	1	0	0	0	0	0	0	2	0	0	0	0	0	0	0	0	0	0	0	0	0	0	0	0	0	0	0	0	1	0	0	0	0	2	0	0	0	0	0	0	0	0	0	0	0	0	0	1	0	0	0	0	0	0	0	0	0	0	0	0	1	0	0	0	0	0	0	1	1	0	0	0	0	0	0	0	0	0	0	0	0	0	0	0	0	0	0	0	0	0	0	0	0	0	0	0	0	0	0	0	0	0	0	0	0	0	0	0	1	0	1	0	0	0	0	0	0	0	0	0	0	0	0	0	0	0	0	0	0	0	0	0	0	0	0	0	0	0	0	0	0	0	0	0	0	0	0	0	0	0	0	0	0	0	0	0	0	0	0	0	0	0	0	0	0	0	0	0	0	0	0	0	0	0	0	0	0	0	0	0	0	0	0	0	0	0	0	0	0	0	0	0	0	0	0	0	0	1	0	0	0	0	0	0	0	0	0	0	0	0	0	0	0	0	0	0	0	0	0	0	0	0	0	0	0	0	0	0	0	0	0	0	0	0	0	0	0	0	0	0	0	0	0	0	0	0	0	0	0	0	0	0	0	0	0	0	0	0	0	0	0	0	0	0	0	1	0	0	0	0	0	0	0	0	0	0	0	0	0	0	0	0	0	0	0	0	0	0	0	0	0	0	0	0	0	0	0	0	0	0	0	0	0	0	0	0	0	0	0	0	0	0	0	0	0	0	0	0	0	0	0	0	0	0	0	0	0	0	0	0	0	0	0	0	0	0	0	0	0	0	0	0	0	1	0	0	0	0	0	0	0	0	0	0	0	0	0	1	0	0	0	0	0	0	0	0	0	0	0	0	0	0	0	0	0	1	0	0	0	0	0	0	0	0	0	0	0	0	0	0	0	0	0	0	0	0	0	0	0	0	0	0	1	0	0	0	0	0	0	0	0	0	0	0	0	0	0	0	0	0	0	0	0	0	0	0	0	0	0	1	0	0	0	0	0	0	0	0	0	0	0	0	0	0	0	0	0	0	0	0	0	0	0	0	0	1	0	0	0	0	0	0	0	0	0	0	0	0	0	0	0	0	0	1	0	0	0	0	0	0	0	0	0	0	0	0	0	0	0	0	0	0	0	0	0	0	0	0	0	0	0	0	0	0	0	0	0	0	0	0	0	0	0	0	0	0	0	0	0	0	1	0	0	0	0	0	0	0	0	0	0	0	0	0	0	1	0	0	0	0	0	0	0	0	0	0	0	0	0	0	0	0	0	0	0	0	0	0	0	1	0	0	0	0	0	0	0	0	0	0	0	0	0	0	0	0	0	0	0	0	0	0	0	0	0	0	0	0	0	0	0	0	0	0	0	0	0	0	0	0	0	0	0	0	0	0	0	0	0	0	0	0	0	0	0	0	0	0	0	0	0	0	0	0	0	0	0	0	0	0	0	0	0	0	0	0	0	0	0	0	0	0	0	0	0	0	0	0	0	0	0	0	0	0	0	0	0	1	0	0	0	0	0	0	0	0	0	0	0	0	0	0	0	0	0	0	0	0	0	0	0	0	0
N0.HOG0001639	0	0	0	0	0	0	0	0	0	0	0	0	0	0	0	0	0	0	0	0	0	0	0	0	0	0	0	0	0	0	0	0	0	0	0	0	0	0	0	0	1	0	0	0	0	0	0	0	0	0	0	0	0	0	0	0	0	0	0	0	0	0	0	0	0	0	0	1	0	0	0	1	0	0	0	0	0	0	0	0	0	0	0	0	0	0	0	0	0	0	0	0	0	0	0	0	0	0	0	1	0	0	0	0	0	0	0	0	0	0	0	0	0	0	0	0	0	0	0	0	0	1	0	0	0	0	0	0	0	0	0	0	0	0	0	0	0	0	0	0	0	0	0	0	0	0	0	0	0	0	0	0	0	0	0	0	0	0	0	0	0	0	0	0	0	0	0	0	0	0	0	0	0	0	0	0	0	0	0	0	0	0	0	0	0	0	0	1	0	0	0	0	0	0	0	0	0	0	0	0	1	0	0	0	0	0	0	0	0	0	0	0	1	0	0	0	0	0	0	0	0	0	0	0	0	0	0	0	0	0	0	0	0	0	0	0	0	0	0	0	0	0	0	0	0	0	0	0	0	0	0	0	0	0	0	0	0	0	0	0	0	0	0	0	0	0	0	0	0	0	0	0	0	0	0	0	0	0	0	0	0	0	0	0	0	0	0	1	0	0	0	0	0	0	0	0	0	0	0	0	0	0	0	0	0	0	0	0	0	0	0	0	0	0	0	0	0	0	0	0	0	0	0	0	0	0	0	0	0	0	0	0	0	0	0	0	1	0	0	0	0	0	0	0	0	0	0	0	0	0	0	1	0	1	0	0	0	0	0	0	0	0	0	0	0	0	0	1	0	0	0	0	0	0	0	0	0	1	1	0	0	0	0	0	0	0	0	0	0	0	1	0	0	0	0	0	0	0	0	0	0	0	0	0	0	0	0	0	0	0	0	0	0	0	0	0	0	0	0	0	0	0	0	0	0	0	0	0	0	0	1	0	0	0	0	0	0	0	0	0	0	0	0	0	0	0	0	0	0	0	0	0	0	0	0	0	0	0	1	0	0	0	0	0	0	0	0	0	0	0	0	0	0	0	0	0	0	0	0	0	0	1	0	0	0	0	0	0	0	0	0	0	0	0	0	0	0	0	0	0	0	0	0	0	0	0	0	0	0	0	0	0	1	0	0	0	0	0	1	0	0	0	0	0	0	0	0	0	0	0	0	0	0	0	0	0	0	0	0	0	1	0	0	0	0	0	0	0	0	0	0	0	0	0	0	0	0	0	0	0	0	0	0	0	0	0	0	0	0	0	0	0	0	0	0	0	0	0	0	0	0	0	0	0	0	0	0	0	0	0	0	0	0	0	0	1	0	0	0	0	0	0	0	0	0	0	0	0	0	0	0	0	0	0	0	0	0	0	0	0	0	0	0	0	0	0	0	0	0	0	0	0	0	0	0	0	0	0	0	0	0	0	0	0	0	0	0	0	0	1	0	0	0	0	0	0	0	0	0	0	0	0	0	0	0	0	0	0	0	0	0	0	0	0	0	0	0	0	1	0	0	0	0	0	0	0	0	0	0	0	0	0	0	0	0	0	0	0	0	0	0	0	0	0	0	0	0	0	1	0	0	0	0	0	0	0	0	0	0	0	0	0	0	0	0	0	0	0	0	0	0	0	0	0	0	0	0	1	0	0	0	0	0	1	0	0	0	0	0	0	0	0	0	0	0	0	0	0	0	0	0	0	0	0	0	0	0	0	0	0	0	0	0	0	0	0	0	0	0	0	1	0	0	0	0	0	0	0	0	0	0	0	0	0	0	0	0	0	0	1	0	0	0	0	0	0	0	0	0	0	0	0	0	0	0	0	0	0	0	0	1	0	0	2	0	0	0	0	0	1	0	0	0	0	0	0	0	0	0	0	0	0	0	0	0	0	0	0	0	0	0	0	0	0	0	0	0	0	0	0	0	0	0	0	0	0	0	0	1	0	0	0	0	0	0	0	0	0	0	0	0	0	0	0	0	0	0	0	0	0	0	0	1	0	0	0	0	0	0	0	0	0	0	0	0	0	0	0	0	0	0	0	1	0	0	1	0	0	0	0	0	0	0	0	0	0	0	0	0	0	0	0	0	0	0	0	0	0	1	0	0	0	0	0	0	0	0	0	1	0	0	0	1	0	0	0	0	0	0	0	0	0	0	0	0	0	0	0	0	0	0	0	0	0	0	0	0	0	0	0	0	0	0	0	0	0	0	0	0	0	0	0	0	0	0	0	0	0	0	0	0	0	0	0	0	0	0	0	0	0	0	0	0	1	0	0	0	0	0	0	0	0	0	0	0	0	0	0	1	0	1	0	0	0	0	0	0	0	0	0	0	0	0	0	0	0	1	0	0	0	0	0	0	0	0	0	0	0	0	0	0	0	0	0	0	0	0	0	0	0	0	0	0	0	0	0	0	0	0	0	0	0	0	0	0	0	0	0	0	0	0	0	0	0	0	0	0	0	0	0	0	0	0	0	0	0	0	0	0	0	0	0	0	0	0	0	0	0	0	0	0	0	0	1	0	0	0	0	0	0	0	0	1	0	0	0	0	1	0	0	0	0	0	0	0	0	0	0	0	0	0	0	0	0	0	0	0	0	0	0	0	0	0	0	0	0	0	0	0	0	0	0	0	0	0	0	0	0	0	0	0	0	0	0	0	0	0	0	0	0	0	1	0	0	0	0	0	0	0	0	0	0	0	0	0	0	0	0	0	0	0	0	0	0	0	0	0	0	0	0	0	0	0	0	0	0	0	0	0	0	0	0	0	0	0	0	0	0	0	0	0	0	0	0	0	0	0	0	0	0	0	0	0	0	0	0	0	0	0	1	0	0	0	0	0	0	0	0	0	0	0	0	0	0	0	0	0	0	0	0	0	0	0	0	0	0	0	0	0	0	0	0	0	0	0	0	0	0	0	1	0	0	0	0	0	0	0	0	0	0	0	0	0	0	0	0	1	0	0	0	0	0	0	0	0	0	0	0	0	0	0	0	0	0	0	0	0	0	0	0	0	0	0	0	0	0	0	0	0	0	0	0	0	0	0	0	0	0	0	0	0	0	0	0	0	0	0	0	0	0	0	0	0	0	0	0	0	0	0	0	0	0	0	0	0	0	0	0	0	0	0	0	0	0	0	1	0	0	0	0	0	0	1	0	0	0	0	0	0	0	0	0	0	0	0	0	0	0	0	0	0	0	0	1	0	0	0	0	0	0	0	0	0	0	0	0	0	0	0	0	0	0	0	0	0	0	0	0	0	0	0	0	0	0	0	0	0	0	0	0	0	0	0	0	0	0	0	0	0	0	0	0	0	0	0	0	0	0	0	0	0	0	0	0	0	0	0	0	1	0	0	0	0	0	0	0	0	0	0	0	0	0	0	0	0	0	0	0	0	0	0	0	0	0	0	0	0	0	0	0	0	0	0	0	0	0	0	0	0	1	0	0	0	0	0	0	0	0	0	0	0	0	0	0	0	0	0	0	0	0	0	0	0	0	0	0	0	0	0	0	0	0	0	0	0	0	0	0	0	0	0	0	0	0	0	0	0	0	0	0	0	0	0	0	0	0	0	0	0	0	0	0	0	0	0	0	0	0	0	0	0	0	0	0	0	0	0	0	0	0	0	0	0	0	0	0	0	0	0	0	0	0	0	0	0	0	0	0	0	0	0	0	0	0	0	0	0	0	0	0	0	0	0	0	0	0	0	0	0	0	0	0	0	0	0	0	0	0	0	0	0	0	0	0	0	0	0	0	0	0	0	0	0	0	0	0	0	0	0	0	1	0	0	0	0	1	0	0	0	1	0	0	0	0	0	0	0	0	0	0	0	0	0	0	0	0	1	0	0	0	0	0	0	0	0	0	0	0	0	0	0	0	0	0	0	0	0	0	0	0	0	0	1	0	0	1	0	0	0	0	0	0	0	0	0	0	0	0	0	0	0	0	0	0	0	0	0	0	0	0	0	0	0	0	0	0	0	0	0	0	0	0	0	0	0	0	0	0	0	0	0	0	0	0	0	0	0	0	0	0	0	0	0	0	0	0	0	0	0	0	0	0	0	0	0	0	0	0	0	0	0	0	0	0	0	0	0	0	0	0	0	0	0	0	0	0	0	0	0	0	0	0	0	0	0	0	0	0	0	0	0	0	1	0	0	0	0	1	0	0	0	0	1	0	0	0	0	0	0	0	0	0	0	0	0	0	0	0	1	0	0	0	0	0	0	0	0	0	0	0	0	0	0	0	0	0	0	0	0	0	0	0	0	0	0	0	0	0	0	0	0	0	0	0	0	0	0	0	0	0	0	0	0	0	0	0	0	0	0	0	0	0	0	0	0	0	0	0	0	0	0	0	0	0	0	0	0	0	0	0	0	0	0	0	0	0	0	0	0	0	0	0	0	0	0	0	0	0	0	0	0	0	0	0	0	0	0	0	0	0	0	0	0	0	0	0	0	0	0	0	0	0	0	0	0	0	0	1	0	0	0	0	0	0	0	0	0	0	0	0	0	0	0	0	0	0	0	0	0	0	0	0	0	0	0	0	0	0	0	0	0	0	0	0	0	0	0	1	0	0	0	0	0	0	0	0	0	0	0	0	0	0	0	0	0	0	0	0	0	0	0	0	0	0	0	0	0	0	0	0	0	0	0	0	0	0	0	0	0	0	0	0	0	0	0	0	0	0	0	0	0	0	0	0	0	0	0	0	0	0	0	0	0	0	0	0	0	1	0	0	0	0	0	0	0	0	0	0	0	0	0	0	0	0	0	0	0	0	0	0	0	0	0	0	0	0	0	0	1	0	0	0	0	0	0	0	0	0	0	1	0	0	0	0	0	0	0	0	0	0	0	0	0	0	0	0	0	0	0	0	0	0	0	0	0	0	0	0	0	0	0	0	0	0	0	0	0	0	0	0	0	0	0	0	0	0	0	0	0	0	0	0	0	0	0	0	0	0	0	0	0	0	0	0	0	1	0	0	0	0	0	0	0	0	0	0	0	0	0	0	0	0	0	0	0	0	0	0	0	0	0	0	0	0	0	0	0	0	0	0	0	0	0	0	0	0	0	0	0	0	0	0	0	0	0	0	0	0	0	0	0	0	1	0	0	0	0	0	0	0	0	0	0	0	0	0	0	0	0	0	1	0	0	0	0	0	0	0	0	0	0	0	0	0	0	0	0	0	0	0	0	0	0	0	0	0	0	0	0	0	0	0	0	0	0	0	0	0	0	0	0	0	0	0	0	0	0	0	0	0	0	0	0	0	0	0	0	0	0	0	0	0	0	0	0	0	0	0	0	0	0	0	0	0	0	0	0	0	0	0	0	0	0	0	0	0	0	0	0	0	0	0	0	0	0	0	0	0	0	0	0	0	0	0	0	0	0	0	0	0	0	0	0	0	0	0	0	0	0	0	0	0	0	0	0	0	0	0	0	0	0	0	0	0	0	0	0	0	0	0	0	0	0	0	0	0	0	0	0	0	0	0	0	0	0	0	0	0	0	0	0	0	0	0	0	0	0	0	1	0	0	0	0	0	0	0	0	0	0	0	0	0	0	0	0	0	0	0	0	0	0	0	0	0	0	0	0	0	0	0	0	0	0	0	0	0	0	0	0	0	0	0	0	0	0	0	0	0	0	0	0	0	0	0	0	0	0	0	0	0	0	0	0	0	0	0	0	0	0	1	1	0	0	0	1	1	0	0	0	0	0	0	0	1	0	0	0	0	0	0	0	1	0	0	0	0	0	0	0	0	0	0	0	0	0	0	0	0	0	0	0	0	0	0	0	0	0	0	0	0	0	0	0	0	0	0	0	0	0	0	0	0	0	0	0	0	0	0	0	0	0	0	0	0	0	0	0	0	0	0	0	0	0	0	0	0	0	0	0	0	0	0	0	0	0	0	0	0	0	0	0	0	0	0	0	0	1	0	0	0	0	0	0	0	0	0	0	0	0	0	0	0	0	0	0	0	0	0	0	0	0	0	0	0	0	0	0	0	0	0	0	0	0	0	0	0	0	0	0	0	0	0	0	0	0	0	0	0	0	0	0	0	0	0	0	0	0	0	0	0	1	0	0	0	0	0	0	0	0	0	0	0	0	0	0	0	0	1	0	0	0	0	0	0	0	0	0	0	0	0	0	0	0	0	0	0	0	0	0	0	0	0	0	0	0	0	1	0	0	0	0	0	0	0	0	0	0	0	0	0	0	0	0	0	0	0	0	0	0	0	0	0	0	0	0	0	0	0	0	0	0	0	0	0	0	0	0	0	0	0	0	0	0	0	0	0	0	0	0	0	0	1	0	0	0	0	0	0	0	0	0	0	0	0	0	0	0	0	0	0	0	0	0	0	0	0	0	0	0	0	0	0	0	0	0	0	0	0	0	0	0	0	0	0	0	0	0	0	0	0	0	0	0	0	0	0	0	0	1	0	0	0	0	0	0	0	0	0	0	0	1	0	0	0	0	0	0	0	0	0	0	0	0	0	0	1	0	0	0	0	0	0	0	0	0	0	0	0	0	0	0	0	1	0	0	0	0	0	0	0	0	0	0	0	0	0	0	0	0	0	0	0	0	0	0	0	0	0	0	0	0	0	0	0	0	0	0	1	0	0	0	0	0	0	0	0	0	0	0	0	0	0	0	0	0	0	0	0	0	0	0	0	0	0	0	0	0	0	0	0	0	0	0	0	0	0	0	0	0	0	0	0	0	0	0	0	0	0	0	0	1	0	0	0	0	0	0	0	0	0	0	0	0	0	0	1	0	0	0	0	0	0	0	0	0	0	1	0	0	0	0	0	0	0	0	0	0	0	0	0	0	0	0	0	0	0	0	0	0	0	0	0	0	0	0	0	0	0	0	0	0	0	0	0	0	0	0	1	0	0	0	2	0	0	0	0	0	0	0	0	0	0	0	0	0	0	0	0	0	0	0	1	0	0	0	0	0	0	0	0	0	0	0	1	0	0	0	0	0	0	0	0	0	0	0	0	0	0	0	0	0	1	0	1	0	0	0	0	0	0	0	0	0	1	0	0	0	0	0	0	1	0	0	0	0	0	0	0	0	0	0	0	0	0	0	0	0	0	1	0	0	0	1	0	0	0	0	0	1	1	0	0	0	0	0	0	0	0	0	0	0	0	0	0	0	0	0	0	0	0	0	0	0	0	0	0	0	0	0	0	0	0	0	0	0	0	0	0	0	0	0	0	0	0	0	0	0	0	0	0	0	0	0	0	0	0	0	0	0	0	0	0	0	0	0	0	0	0	0	0	0	0	0	0	0	0	0	0	0	0	0	0	0	0	0	0	0	0	0	0	0	0	0	0	0	0	1	0	0	0	0	0	0	0	0	0	0	0	0	0	0	0	0	0	0	0	0	0	0	0	0	0	0	0	0	0	0	0	0	0	0	0	0	0	0	0	0	0	0	0	0	0	0	0	0	0	0	0	0	0	0	0	0	0	0	0	0	0	0	0	0	0	0	0	0	0	0	0	0	0	0	0	0	0	0	0	0	0	0	0	0	0	0	0	1	0	0	0	0	0	0	0	0	0	0	0	0	0	0	0	1	0	0	0	0	0	0	0	0	0	0	0	0	0	0	0	0	0	0	0	0	0	0	0	0	0	0	0	0	0	0	0	0	0	0	0	0	0	0	0	0	0	0	0	0	0	0	0	0	0	0	0	0	0	0	0	0	0	0	0	0	0	0	0	1	0	0	0	0	0	0	0	0	0	0	0	0	0	0	0	0	0	0	0	0	0	0	0	0	1	0	0	0	1	0	0	0	0	0	0	0	0	0	0	0	0	0	0	0	0	0	0	0	0	0	0	0	0	0	0	0	0	0	0	0	0	0	0	0	1	0	0	0	0	0	0	0	0	0	0	0	0	0	0	0	0	0	0	0	0	0	0	0	0	0	0	0	0	0	0	0	0	0	0	0	0	0	0	0	0	0	0	0	0	0	0	0	0	0	0	0	0	0	0	0	0	0	0	0	0	0	0	0	0	0	0	0	0	0	0	0	0	0	0	0	0	0	0	0	0	0	1	0	1	0	0	0	0	0	0	0	0	0	0	0	0	0	0	0	0	0	0	0	0	0	0	0	0	0	0	0	0	0	0	0	0	0	0	0	0	0	0	0	1	0	0	0	0	0	0	0	0	0	0	0	0	0	1	0	0	0	0	0	0	0	0	0	0	0	0	0	0	0	0	0	0	0	0	0	0	1	0	0	0	0	0	0	0	1	0	0	0	0	0	0	0	0	0	0	0	0	0	0	0	0	0	0	0	0	0	0	0	0	0	0	0	0	0	0	0	0	0	0	1	0	0	0	0	0	0	0	0	0	0	0	0	0	0	0	0	0	0	0	0	0	0	0	0	0	0	0	0	0	0	0	0	0	0	0	0	0	0	0	1	0	0	0	0	0	0	0	0	0	0	0	0	0	0	0	0	0	0	0	0	0	0	0	0	0	0	0	0	0	0	0	0	0	0	0	0	0	0	0	0	0	0	0	0	0	0	0	0	0	0	0	0	0	0	0	0	0	0	0	0	0	0	0	0	0	0	0	0	0	0	0	0	0	0	0	0	0	0	0	0	0	0	0	0	0	0	1	1	0	0	0	0	0	0	1	0	0	0	0	0	0	0	1	0	0	0	0	0	0	0	0	0	0	0	0	0	0	0	0	0	0	0	0	0	0	0	0	0	0	0	0	0	0	0	0	0	0	0	0	0	0	0	0	0	0	0	0	0	0	0	0	1	0	0	0	0	0	0	0	0	1	0	0	0	0	0	0	0	0	0	0	0	0	0	0	0	0	0	0	0	0	0	0	0	0	0	0	0	0	0	0	0	0	0	0	0	0	0	0	0	0	0	0	0	0	0	0	0	0	0	0	0	0	0	0	0	0	1	0	0	0	0	0	0	0	0	0	0	0	0	0	0	0	0	0	0	0	0	0	0	0	0	0	0	0	0	0	0	0	0	0	0	0	0	0	0	0	0	0	0	0	0	0	0	0	0	0	0	0	0	0	0	0	0	0	0	0	0	0	0	0	0	0	0	0	0	0	0	0	0	0	0	0	0	0	0	0	0	0	0	0	0	0	0	0	0	0	0	0	0	0	0	0	0	0	0	0	0	0	0	0	0	0	0	0	0	0	0	0	0	0	0	0	0	0	0	0	0	0	0	0	0	0	0	0	0	0	0	0	0	0	0	0	1	0	0	0	0	0	0	0	0	0	0	0	0	0	0	0	0	0	0	0	0	0	0	0	0	1	0	0	0	0	0	0	0	0	0	0	0	0	0	0	0	0	1	0	0	0	0	0	0	0	0	0	0	0	0	0	0	0	0	0	0	0	0	0	0	0	0	0	0	0	0	0	0	0	0	0	0	0	0	0	0	0	0	0	0	0	0	0	0	0	0	0	0	0	0	0	0	0	0	0	0	0	0	0	0	0	0	0	0	0	0	0	0	0	0	0	0	0	0	0	0	0	0	0	0	0	0	0	0	0	1	0	0	0	0	0	0	0	0	0	0	0	0	0	0	0	0	0	0	0	0	0	0	0	0	0	0	0	0	0	0	0	0	0	0	0	0	0	0	0	0	0	0	0	0	0	0	0	0	0	0	0	0	0	0	0	0	0	0	0	0	0	0	0	0	0	0	0	0	0	0	0	0	0	0	1	0	0	0	0	0	0	0	0	0	0	0	0	0	0	0	0	0	0	1	0	0	0	0	0	0	0	0	0	0	0	0	0	0	0	0	0	0	0	0	0	0	0	0	0	0	0	0	0	0	0	0	0	0	0	0	0	0	0	1	0	0	0	0	0	0	0	0	0	0	0	0	0	0	0	0	0	0	0	0	0	0	0	0	0	0	0	0	0	0	0	0	0	0	0	0	0	0	0	0	0	0	0	0	0	1	0	0	1	0	0	0	0	0	0	0	0	0	0	1	0	0	0	0	0	0	0	0	0	0	0	0	0	0	0	0	0	0	0	0	0	0	0	0	0	0	0	0	0	0	0	0	0	0	0	0	0	0	0	0	0	0	0	0	0	0	0	0	0	0	0	0	0	0	0	0	0	0	0	0	1	0	0	0	0	0	0	0	0	0	0	0	0	0	0	0	0	0	0	0	0	0	0	0	0	0	0	0	0	0	0	0	0	0	0	0	0	0	0	0	0	0	0	0	0	0	0	0	0	0	0	0	0	0	0	0	0	0	0	0	0	0	0	0	0	0	1	0	0	0	0	0	0	0	0	0	0	0	0	0	0	0	0	0	0	0	0	0	0	0	0	0	0	0	0	0	0	0	0	0	2	0	0	0	0	0	0	0	0	0	0	0	1	0	0	1	0	1	1	0	0	0	0	0	0	0	0	0	0	0	0	0	0	1	0	0	0	0	0	0	0	0	0	0	0	0	0	0	0	0	0	0	0	0	0	0	0	0	0	0	0	0	0	0	0	0	0	0	0	0	0	0	0	0	0	0	0	0	0	0	0	0	0	0	0	0	0	0	0	0	0	0	0	0	0	0	0	0	0	0	0	0	1	0	0	0	0	0	0	0	0	0	0	0	0	0	0	0	0	0	0	0	0	0	0	0	0	1	0	0	0	0	0	0	0	0	0	0	0	0	0	0	0	0	0	0	0	0	0	0	0	0	0	0	0	0	0	0	0	0	0	0	0	0	0	0	0	0	0	0	0	1	0	0	0	0	0	0	0	0	0	0	0	0	0	0	0	0	0	0	0	0	0	0	0	0	0	0	0	0	0	0	0	0	0	0	0	0	0	0	0	0	0	0	0	0	0	0	0	0	0	0	0	0	0	0	0	0	0	0	0	0	0	0	0	0	0	0	0	0	0	0	0	0	0	0	0	0	0	0	0	0	0	0	0	0	0	0	0	0	0	0	1	0	0	0	0	0	0	0	0	0	0	0	0	0	0	0	0	0	0	0	0	0	0	0	0	0	0	0	0	0	0	0	0	0	0	0	0	0	0	0	0	0	0	0	0	0	0	0	0	0	0	0	0	0	0	0	1	0	1	0	0	0	0	0	0	0	0	0	0	0	0	0	0	0	0	0	0	0	0	0	0	0	0	0	0	0	0	1	0	0	0	0	0	0	0	0	0	0	0	0	0	0	0	0	0	0	0	0	0	0	0	0	0	0	0	0	0	0	0	0	0	0	0	0	0	0	0	0	0	0	0	0	0	0	0	0	0	0	0	0	0	0	0	0	0	0	0	0	0	0	0	0	0	0	0	0	0	0	0	0	0	0	0	0	0	0	0	0	0	0	0	0	0	0	0	0	0	0	0	0	0	0	0	0	0	0	0	0	0	0	0	0	0	0	0	0	0	0	0	0	0	0	0	0	0	0	0	0	0	0	0	0	0	0	0	0	0	0	0	0	0	0	0	0	0	0	0	0	0	0	0	0	0	0	0	1	0	0	0	0	0	0	0	0	0	0	0	0	0	0	0	1	0	0	0	0	0	0	0	0	0	1	0	0	0	0	0	0	0	0	0	0	0	0	0	0	0	0	0	0	1	0	0	0	1	0	0	0	0	0	0	0	0	0	0	0	0	0	0	0	0	0	0	0	0	0	0	0	0	0	0	0	0	0	0	1	0	0	0	0	0	0	0	0	0	0	0	0	0	0	0	0	0	0	0	0	0	0	0	0	0	0	0	0	0	0	0	0	0	0	0	0	0	0	0	0	0	0	0	0	0	0	0	0	0	0	0	0	0	0	0	0	0	0	0	0	0	0	0	1	0	0	0	0	0	0	0	0	0	0	0	0	0	0	0	0	0	1	0	0	0	0	0	0	0	0	0	0	0
N0.HOG0006106	0	1	0	0	0	0	2	0	0	2	0	0	1	2	1	0	1	0	0	0	3	1	0	0	3	1	1	0	1	0	0	1	0	1	1	0	0	0	0	1	1	1	1	0	0	2	1	0	1	1	0	0	0	0	2	0	1	1	1	1	3	0	0	1	1	0	1	0	3	1	0	2	0	0	0	1	1	2	0	2	0	0	1	0	0	2	0	0	0	0	1	0	0	0	0	4	1	1	0	2	1	2	0	1	0	2	0	0	0	0	1	0	0	1	1	0	0	0	1	0	2	3	0	0	0	0	0	0	0	0	2	1	1	0	1	1	1	0	0	1	0	0	0	0	0	1	0	5	0	0	0	0	4	3	1	0	0	2	0	0	0	2	0	1	0	1	0	1	1	1	0	0	0	0	0	1	0	2	1	0	0	0	0	0	0	0	4	1	1	2	1	1	1	2	1	0	1	1	0	0	1	0	0	0	1	1	1	0	0	0	0	1	1	2	1	0	0	0	0	1	0	0	0	0	0	1	0	1	0	2	1	0	0	0	0	0	0	0	0	0	1	1	2	1	0	1	2	1	1	0	1	0	1	1	0	0	0	0	0	0	0	2	0	0	2	0	0	0	0	1	1	1	0	0	3	0	0	1	0	0	1	0	1	0	0	3	2	2	0	1	1	0	0	0	0	3	3	1	0	1	1	0	0	1	0	0	0	0	0	0	0	0	1	1	0	0	0	1	1	2	0	0	0	0	1	0	2	2	0	0	0	1	0	0	0	0	3	0	0	0	0	0	0	0	0	0	0	1	2	1	1	1	0	1	0	0	0	1	1	1	1	0	1	0	1	1	1	1	0	0	0	0	0	0	1	0	1	0	0	0	0	1	0	0	0	0	1	0	0	0	0	1	2	0	3	0	0	2	0	0	1	0	1	1	1	0	0	0	1	0	0	3	0	2	1	0	0	2	1	0	0	2	0	0	0	3	1	0	0	2	1	0	0	3	1	2	1	0	1	0	0	0	0	0	5	1	2	0	0	0	1	1	2	2	0	1	0	0	1	3	1	3	1	1	0	1	0	1	1	3	0	0	0	0	0	0	0	3	1	1	0	1	3	0	1	0	0	0	0	1	0	0	1	1	3	1	1	0	1	1	0	1	0	0	0	0	0	4	0	1	1	0	1	0	0	2	0	1	0	2	0	1	0	0	0	0	0	1	2	0	2	0	2	0	0	0	0	1	0	0	0	0	1	2	0	1	1	0	1	1	0	0	2	3	0	0	0	1	0	0	1	0	0	0	0	1	0	2	0	0	0	3	1	2	1	1	0	0	0	0	0	0	0	1	0	0	0	0	0	0	0	0	0	0	0	1	0	1	0	0	0	0	0	1	0	0	1	0	2	0	0	1	0	1	1	0	1	1	1	0	0	0	0	0	0	0	0	0	0	0	0	2	2	0	2	3	1	0	3	1	0	0	0	2	0	0	1	0	0	1	0	1	0	0	0	0	0	0	0	1	0	0	0	0	0	2	0	1	0	0	0	2	0	0	0	0	0	0	0	1	0	0	1	0	0	0	0	0	0	0	2	1	1	0	0	0	0	1	1	3	1	0	4	5	0	0	1	0	0	2	0	0	2	1	2	1	0	0	1	0	0	1	1	2	2	0	1	0	0	1	0	0	0	1	0	0	2	1	0	0	1	0	0	0	0	0	0	0	0	0	0	0	0	0	0	1	1	0	0	0	1	0	0	0	1	1	0	0	0	0	0	0	2	0	0	0	0	0	0	1	0	0	1	1	0	0	1	2	0	0	1	0	0	0	1	3	0	0	0	6	0	0	1	2	0	0	1	0	1	0	0	0	0	1	0	0	0	0	0	0	1	0	1	1	2	1	0	0	1	0	0	1	2	0	0	0	0	2	0	2	1	0	2	0	1	0	0	0	1	0	0	0	1	2	0	0	0	0	0	1	0	0	0	0	0	0	0	1	0	0	1	2	1	1	0	0	0	1	3	1	0	0	0	2	0	0	1	1	0	0	0	1	0	2	1	1	0	1	0	0	1	0	1	1	0	0	0	0	0	0	0	0	0	1	0	2	0	0	0	0	1	0	0	1	0	0	0	0	1	0	0	2	0	0	0	0	2	1	2	1	1	1	0	0	3	1	0	0	0	0	1	1	0	0	1	0	0	0	0	2	0	0	0	0	2	0	1	0	2	0	1	1	0	0	0	1	2	0	1	2	0	2	5	0	2	2	0	0	0	2	3	2	0	1	0	0	0	1	4	0	0	0	1	0	0	0	0	0	1	0	0	1	0	0	0	0	0	0	0	0	0	0	0	0	0	1	0	0	0	2	0	0	1	0	1	0	1	1	2	0	0	0	1	0	0	0	0	0	1	0	0	1	2	1	2	1	0	1	0	0	1	0	0	0	0	0	1	0	3	0	0	2	0	1	0	0	1	0	1	0	0	1	0	0	0	1	2	1	1	0	1	1	1	0	0	0	0	1	1	0	0	0	0	1	2	0	0	0	0	0	0	2	1	1	0	1	1	0	0	1	0	0	0	1	0	0	1	1	0	1	3	0	0	0	0	0	0	2	0	2	1	0	1	0	0	0	1	1	0	0	1	0	0	0	0	0	1	0	2	0	1	0	1	1	2	0	0	0	0	3	0	0	0	0	1	0	0	1	2	1	0	0	1	0	0	2	1	1	2	0	1	1	0	1	1	0	0	0	0	0	0	0	0	0	0	4	0	0	2	0	1	1	0	2	0	1	0	0	0	2	0	0	0	1	0	0	1	0	0	0	0	2	0	0	1	0	0	1	0	0	1	0	0	1	1	2	1	0	0	0	4	0	0	0	0	0	0	2	0	0	0	0	2	0	1	0	0	0	0	1	0	2	3	3	0	0	1	0	0	1	0	0	0	0	1	3	3	2	0	2	0	0	2	1	0	1	0	0	0	1	1	1	0	1	0	1	0	0	1	0	0	0	0	0	0	0	1	0	0	1	0	0	2	0	2	0	0	1	1	1	0	0	1	1	0	3	2	1	0	0	1	1	1	0	0	2	0	0	1	1	0	0	0	0	0	1	0	0	0	1	0	3	0	2	2	0	1	0	1	1	1	0	1	1	0	1	0	0	0	1	0	0	0	0	0	0	0	0	0	0	2	0	0	0	1	0	0	0	0	0	0	0	0	0	0	0	0	0	1	3	2	0	2	1	2	0	0	0	0	0	1	1	0	1	1	0	3	0	0	0	1	0	5	0	0	0	0	0	1	0	1	2	0	0	2	5	0	1	0	1	4	1	1	0	0	0	0	1	0	2	1	0	2	0	0	1	0	0	0	2	1	0	0	1	1	0	0	0	1	0	1	0	3	0	1	0	0	2	0	0	0	0	0	0	2	0	2	1	1	0	1	0	1	0	0	1	0	0	0	0	0	1	0	1	0	1	0	0	0	1	0	1	2	1	0	1	1	0	0	0	2	0	0	1	1	0	1	2	1	0	2	0	0	2	0	0	1	3	4	3	0	0	0	0	0	0	0	0	1	0	0	1	0	0	0	0	0	1	0	1	2	0	2	0	0	0	0	0	2	2	1	1	0	2	2	1	1	0	1	0	1	0	1	0	0	0	1	4	0	1	0	0	0	1	0	1	0	0	0	0	1	2	0	0	1	1	0	2	0	1	0	0	0	0	3	0	0	1	0	0	0	1	0	2	0	0	0	1	1	0	0	0	0	2	1	1	1	1	3	0	0	0	0	3	1	0	0	0	1	0	2	1	0	0	0	1	0	1	2	0	1	0	1	0	2	0	0	0	0	0	2	2	0	0	1	1	1	0	0	2	1	0	0	0	1	3	0	0	0	0	1	1	0	0	0	2	0	0	3	1	0	1	0	1	2	0	2	0	0	1	1	2	0	0	4	1	1	0	0	1	0	2	0	0	0	0	0	1	1	2	0	1	2	0	0	1	0	1	0	1	1	1	0	1	0	1	0	0	0	1	1	1	1	0	0	1	1	1	0	0	1	1	0	2	0	2	0	0	2	1	1	1	2	0	1	1	0	0	0	1	0	1	1	0	0	0	1	0	1	1	2	0	2	0	1	0	1	0	0	0	0	0	0	1	0	0	0	0	1	1	1	1	0	1	0	1	0	0	1	0	1	0	0	0	0	2	1	2	0	0	1	0	1	0	0	1	0	0	1	1	1	0	0	0	0	2	0	1	0	0	0	0	0	0	0	0	1	0	2	0	0	0	1	0	2	0	0	0	2	0	0	0	0	0	0	1	0	0	0	1	2	1	0	1	0	0	0	2	1	0	0	0	0	0	0	1	0	0	0	1	1	0	0	1	2	0	0	1	0	1	1	1	0	0	0	0	0	0	0	0	0	0	1	2	2	0	0	1	1	3	0	0	0	0	0	2	3	0	0	1	3	0	0	1	0	0	0	0	1	2	0	0	0	0	1	0	0	0	0	0	0	0	0	0	1	0	1	2	0	1	0	0	0	0	1	0	0	0	0	0	1	0	2	0	0	0	0	1	0	4	0	0	2	0	2	2	1	0	0	1	3	1	1	0	0	3	0	0	1	6	1	1	1	1	0	0	0	2	0	3	0	1	1	0	3	1	4	0	0	1	1	1	0	0	0	0	0	0	3	0	2	0	0	1	0	1	2	2	1	0	0	1	0	1	0	2	1	0	1	1	0	0	1	0	2	0	0	0	0	0	0	2	1	0	0	0	3	0	0	1	1	1	0	0	3	0	0	0	0	0	1	0	1	1	0	1	1	0	0	0	0	0	1	0	1	2	0	0	0	0	3	1	0	0	0	0	1	0	0	1	1	1	0	0	1	0	1	1	0	2	1	1	0	2	0	0	0	0	0	0	0	0	2	0	0	0	0	2	0	0	3	0	0	0	1	2	2	0	0	1	0	1	0	2	1	1	1	0	0	0	1	1	0	0	0	1	0	3	2	1	0	1	0	3	1	0	2	0	2	1	0	0	0	0	1	1	0	1	1	0	1	1	1	0	3	0	0	1	1	0	4	0	0	0	0	1	0	3	5	0	0	0	0	1	1	0	0	0	1	0	0	0	0	0	1	1	2	0	0	0	0	2	0	0	1	0	0	0	1	4	0	1	0	1	0	0	0	0	0	0	0	0	0	0	1	2	1	0	1	0	0	1	0	0	1	2	0	1	0	1	0	0	0	0	0	0	2	0	0	1	1	2	0	0	0	0	4	1	0	0	2	5	2	0	1	0	0	1	0	0	0	0	0	1	0	0	0	1	0	0	1	1	0	0	0	1	3	1	2	0	0	0	2	0	0	0	1	2	0	1	1	1	0	0	1	0	2	2	0	0	1	0	0	0	0	1	0	0	0	0	0	0	1	0	1	0	1	6	0	0	0	1	0	1	0	0	0	0	0	0	1	2	0	0	0	0	0	0	1	0	2	1	1	0	0	0	2	2	0	1	0	0	0	0	0	0	1	2	0	2	3	2	0	0	0	0	0	0	0	0	0	0	0	0	1	1	0	0	0	2	1	1	0	1	2	0	0	1	0	2	2	2	0	0	1	0	0	2	0	3	0	2	0	3	0	1	0	1	0	1	1	1	1	3	0	0	0	1	2	1	0	1	0	0	1	0	2	0	1	0	0	1	1	1	0	0	0	0	1	0	0	1	1	1	0	1	0	0	2	0	1	1	0	1	0	0	1	0	4	0	1	0	0	1	0	1	1	0	0	0	2	0	1	0	1	2	0	1	0	0	1	1	0	0	1	1	2	1	0	0	0	1	0	0	0	0	2	0	0	0	0	0	2	0	0	1	1	3	1	0	1	0	0	1	1	1	0	0	0	0	4	4	0	0	0	0	0	0	2	0	0	0	0	1	0	2	1	0	1	0	1	1	0	0	0	3	2	0	0	0	1	0	0	3	0	3	2	0	0	1	1	1	2	1	1	0	0	0	0	0	0	0	1	0	0	0	0	1	1	1	0	0	0	0	1	1	0	1	0	0	1	0	1	0	0	1	0	0	2	0	2	0	3	0	1	0	0	1	1	1	0	1	1	0	0	1	0	0	0	0	0	0	1	0	0	1	0	0	0	0	0	1	0	1	0	0	0	1	0	1	3	0	0	0	3	0	1	0	1	2	0	2	1	1	0	0	0	1	0	0	1	0	1	0	0	1	0	2	1	1	1	4	0	1	1	0	1	0	1	1	2	0	0	0	0	1	2	0	1	1	0	2	0	0	0	0	0	0	2	0	0	0	1	0	1	0	2	0	1	1	1	0	1	0	0	0	0	2	0	0	0	1	0	0	1	0	0	0	0	1	1	1	1	0	1	0	1	0	0	0	0	0	0	1	0	1	0	1	0	0	0	0	0	0	2	0	0	0	0	0	0	0	0	2	0	1	1	2	1	2	0	0	0	4	1	0	0	0	0	0	0	0	0	0	1	1	1	2	0	1	0	0	0	0	1	2	1	3	0	1	1	1	1	1	0	0	1	1	0	0	0	0	0	0	0	0	0	0	1	0	0	0	0	0	2	1	2	3	1	0	0	0	0	1	0	0	3	2	0	0	0	0	1	0	2	1	0	1	0	1	1	0	1	0	0	1	0	0	1	0	0	0	0	1	2	1	0	0	1	0	0	2	1	0	0	0	1	1	1	1	0	1	0	0	0	1	0	2	0	0	0	0	1	1	0	0	0	0	1	1	2	0	3	1	1	0	1	1	0	0	0	0	2	2	0	1	1	1	2	0	0	1	0	1	3	0	0	2	0	1	0	0	0	0	1	0	0	1	0	0	0	0	0	0	3	0	0	2	1	0	1	1	0	2	0	1	1	4	0	2	2	1	0	0	1	0	0	2	1	0	0	2	0	0	1	1	0	1	0	0	1	2	0	0	1	0	0	1	1	0	1	1	0	0	1	0	1	0	0	1	0	1	0	0	0	0	1	0	2	2	0	0	0	1	2	0	0	2	1	0	0	0	1	3	0	1	0	1	0	1	1	2	2	0	1	0	0	0	0	5	1	2	0	0	0	2	0	1	2	1	1	0	1	0	0	0	1	3	0	0	0	2	0	0	1	1	0	1	2	1	0	1	0	0	1	0	0	1	0	0	1	2	0	0	0	0	0	0	1	3	1	0	1	0	0	1	0	0	0	0	0	2	0	0	1	0	1	0	1	0	1	0	0	1	1	1	1	0	1	0	1	1	1	0	1	1	0	0	0	0	1	1	0	2	0	0	1	1	2	0	0	1	2	2	0	0	1	0	0	0	0	1	2	0	2	0	0	0	0	1	0	1	0	0	1	0	0	2	0	0	0	0	2	2	2	3	1	0	0	1	1	0	4	0	0	0	1	1	0	0	0	1	0	0	1	2	0	0	3	0	0	2	0	0	0	1	0	0	0	0	2	0	1	0	0	0	1	0	1	0	1	0	0	1	0	1	0	1	1	0	0	0	1	0	1	0	1	0	0	1	0	0	0	1	0	0	0	1	0	0	2	1	0	0	0	1	0	1	0	0	0	1	0	0	0	0	0	3	0	0	1	0	0	1	2	4	0	0	1	1	0	0	0	0	1	0	1	1	1	0	0	2	1	0	0	1	0	0	1	0	0	1	0	0	1	2	1	4	1	0	4	2	0	0	2	1	1	6	1	0	0	0	0	1	0	1	0	0	0	1	0	1	0	0	0	1	0	1	2	1	1	0	0	0	0	0	1	0	0	2	0	2	0	1	0	0	2	1	0	2	0	0	2	1	1	2	0	0	3	0	0	0	4	1	1	0	0	0	1	0	0	0	0	0	1	2	0	1	0	0	0	0	0	1	0	0	1	0	2	0	0	0	0	0	2	1	2	0	0	0	2	1	0	0	2	0	0	0	2	0	4	0	0	1	0	0	0	2	1	1	0	1	0	2	0	0	1	0	0	0	0	0	1	0	2	0	0	2	0	0	2	0	0	6	0	0	0	1	0	0	0	1	4	0	0	0	1	0	0	1	0	0	1	0	1	0	1	0	0	1	0	0	0	2	0	0	1	1	0	0	0	0	0	0	0	1	0	0	2	0	0	2	1	0	0	0	1	0	1	3	1	0	0	0	0	0	0	0	1	2	0	1	0	1	0	0	0	0	0	1	0	1	1	1	0	0	0	1	0	2	1	0	0	0	0	0	1	0	0	0	0	0	0	0	1	0	0	1	0	2	2	0	0	0	0	0	0	0	0	0	2	0	6	0	0	1	0	0	0	0	0	0	0	0	0	2	0	0	0	2	0	0	2	0	0	0	0	1	4	0	0	0	0	0	0	0	0	0	0	1	1	0	0	1	1	3	3	0	1	1	1	2	1	0	1	0	0	0	3	1	0	1	0	3	0	0	1	0	0	0	2	0	0	0	0	1	1	2	0	0	0	0	0	0	0	3	0	0	1	0	0	0	4	0	1	0	2	0	2	0	0	1	0	0	1	1	0	0	0	0	0	0	1	0	3	0	0	1	0	0	0	0	1	0	0	1	0	1	0	0	0	0	1	0	1	1	0	3	0	0	2	1	0	1	2	1	1	0	1	0	0	1	0	0	0	0	0	0	0	2	0	0	1	1	0	0	0	0	1	1	0	2	1	0	0	0	1	0	0	1	2	0	0	3	2	2	1	2	3	0	0	1	0	1	0	1	1	0	2	0	0	0	0	2	1	1	1	2	0	1	0	0	0	0	0	3	0	0	2	0	0	0	1	0	0	1	1	0	0	0	0	0	1	1	0	0	0	1	0	1	1	1	0	0	0	0	0	0	0	0	1	0	2	1	1	0	1	0	0	0	0	2	1	0	0	0	1	1	0	1	0	0	2	1	0	0	0	0	0	0	0	0	0	0	0	1	1	0	1	1	1	0	0	0	1	2	0	0	0	0	3	1	0	0	0	0	0	3	1	0	1	2	0	0	0	0	2	0	0	1	0	1	2	1	1	0	1	0	1	1	2	1	2	0	1	0	5	0	0	0	2	0	9	0	1	0	1	2	0	4	1	0	1	1	0	0	0	4	0	0	0	2	1	1	0	1	1	1	0	0	0	0	0	0	1	0	0	0	0	0	1	0	0	0	0	0	1	0	2	0	3	0	1	0	1	0	1	0	2	4	0	0	1	0	0	0	1	0	0	1	0	0	1	0	2	0	0	0	0	0	1	0	1	0	1	1	0	1	0	0	0	0	0	0	0	0	0	2	0	0	0	0	0	0	0	0	0	0	1	0	0	0	0	0	1	0	0	0	1	0	0	0	0	1	0	0	0	0	0	0	3	1	1	0	0	0	0	0	3	1	1	3	0	0	0	1	0	1	0	1	2	0	1	0	1	0	1	0	2	0	1	0	0	0	2	0	0	0	1	2	1	0	0	0	2	3	1	1	0	0	1	0	0	1	0	1	0	0	0	2	0	0	0	0	0	3	0	0	0	4	3	1	0	1	1	0	1	1	0	0	0	0	0	0	0	1	2	0	0	0	0	0	0	3	1	0	0	0	0	1	0	0	0	1	0	0	1	0	1	2	2	0	1	0	2	2	3	1	0	0	0	0	2	0	1	0	1	0	1	3	0	0	1	0	1	0	0	0	2	1	0	0	0	1	0	0	0	0	2	0	1	0	1	0	0	0	2	3	3	1	3	0	1	0	0	0	0	1	2	0	0	0	0	1	0	1	1	0	1	0	2	1	3	0	0	0	0	0	1	0	0	1	0	0	3	1	1	1	2	0	0	0	0	1	1	0	2	2	0	0	1	5	1	0	0	0	4	1	2	0	0	1	1	2	0	0	0	1	0	1	2	1	0	2	0	0	0	2	3	0	1	1	0	0	1	0	0	0	3	1	2	1	0	0	3	0	3	2	1	3	0	0	1	0	0	0	1	6	0	1	1	1	1	0	3	0	0	0	0	0	2	0	0	3	0	2	0	1	1	0	0	0	0	0	1	0	0	1	1	0	0	0	0	4	0	1	0	0	1	0	1	3	0	0	0	1	0	1	0	1	0	0	0	0	1	0	0	1	0	0	0	0	0	0	0	0	0	2	0	1	1	0	0	0	0	0	1	0	0	0	1	0	0	0	0	1	2	0	0	1	0	0	1	3	0	0	1	0	0	1	1	0	0	0	0	0	0	0	0	1	0	1	1	0	0	1	0	0	0	0	0	1	1	1	1	0	1	1	0	0	0	0	1	0	1	0	0	2	0	0	0	0	1	0	1	1	1	1	0	0	0	0	0	0	2	1	1	0	0	1	0	1	0	0	0	1	5	1	0	0	0	0	0	0	1	0	0	0	0	1	0	3	0	0	0	0	2	3	0	1	0	1	1	1	0	0	2	0	1	0	0	1	0	0	1	1	0	0	0	0	1	2	1	0	0	1	0	0	1	0	1	0	1	0	1	0	2	2	1	0	5	0	0	0	1	1	0	1	1	1	1	0	0	0	1	0	1	1	0	0	0	0	1	0	0	1	0	1	0	1	2	1	0	0	1	5	0	1	0	0	0	0	0	0	1	0	2	0	0	1	0	0	2	0	0	0	0	0	0	0	1	0	0	0	0	1	1	0	0	2	2	0	0	0	0	0	2	1	1	0	0	0	3	1	0	0	1	1	0	1	1	0	0	0	0	0	2	0	1	0	2	0	0	0	0	2	0	0	0	0	0	0	2	0	0	0	1	0	1	2	0	0	1	2	1	2	0	0	2	1	2	0	1	1	0	0	0	1	1	0	0	0	0	1	1	0	0	1	0	1	0	1	0	0	0	4	0	0	0	0	1	1	0	0	0	0	0	0	0	1	0	0	0	2	3	0	0	3	0	0	3	0	0	1	0	4	0	1	4	0	0	0	0	1	1	0	0	1	0	0	1	0	0	0	1	2	0	1	0	0	0	0	0	2	2	2	0	0	0	2	2	0	1	0	0	1	2	1	2	1	0	0	0	1	0	1	1	0	1	0	1	1	0	1	0	0	2	0	1	1	0	0	0	1	1	0	2	1	1	0	1	2	0	0	0	0	0	0	0	1	0	0	0	1	0	0	0	1	0	2	2	1	1	1	0	0	4	0	0	2	0	0	0	2	0	2	0	0	0	4	0	1	3	1	1	0	1	0	0	1	0	0	0	0	0	0	0	2	0	1	0	1	0	0	0	0	1	1	1	0	2	0	0	0	0	0	0	0	0	1	0	0	2	0	0	0	1	2	0	1	0	0	1	0	1	1	1	0	4	0	3	1	1	0	0	1	1	0	0	0	4	3	0	0	0	0	0	1	0	1	0	1	0	0	1	2	1	0	0	1	0	2	0	0	1	0	1	0	0	0	0	0	1	0	0	2	0	2	0	1	0	0	0	1	0	1	0	1	1	0	0	1	0	3	0	1	0	1	0	0	0	0	0	0	0	0	1	1	2	1	0	0	0	7	0	1	0	0	0	1	0	0	1	0	0	0	0	1	1	1	0	0	0	1	0	2	0	3	0	3	0	0	0	0	0	1	1	1	0	0	1	0	2	0	0	0	1	0	0	0	1	1	0	0	0	3	0	0	0	2	1	0	0	0	0	0	0	1	5	0	0	0	1	0	0	0	0	1	0	0	0	0	0	0	2	1	1	0	0	0	0	0	0	4	2	0	0	0	0	2	0	0	1	2	0	0	0	1	0	0	1	0	1	0	1	0	2	0	0	0	0	1	0	0	0	0	0	0	1	0	1	0	0	0	0	0	0	1	0	2	0	1	0	1	0	0	1	0	1	0	1	0	0	1	0	0	2	0	0	0	0	2	1	0	0	0	0	0	0	0	0	0	0	0	0	0	1	0	0	1	3	1	1	0	2	1	0	0	1	1	1	4	1
N0.HOG0004890	0	0	0	0	0	0	0	0	0	0	0	0	1	0	0	1	0	0	0	0	1	0	0	0	1	0	0	1	0	0	0	1	0	0	0	0	0	0	0	0	0	0	1	0	0	0	0	0	0	0	0	0	0	0	2	0	1	0	1	0	1	0	0	0	0	0	1	1	0	0	0	1	0	0	1	1	0	0	1	2	0	1	1	0	0	0	0	0	0	0	0	0	0	0	0	0	1	0	0	0	0	0	0	0	0	0	0	0	0	0	1	0	0	1	0	0	0	2	0	0	0	1	1	0	0	0	0	0	0	0	1	0	0	0	0	1	1	0	0	0	0	0	1	0	0	0	0	0	0	1	0	0	1	0	0	0	0	1	0	0	0	0	0	1	0	0	0	0	0	0	0	0	0	0	1	0	0	0	0	0	0	0	0	0	0	0	0	0	0	0	0	0	0	0	0	0	0	0	1	1	0	0	0	0	0	0	0	0	0	0	0	0	0	0	0	0	1	0	0	0	0	0	0	0	0	0	0	0	0	0	0	0	0	0	0	0	1	0	0	0	0	0	0	0	0	0	0	0	0	0	0	0	0	0	0	0	0	0	0	0	0	1	0	0	0	0	0	0	0	0	0	0	1	1	0	0	0	0	0	0	1	0	0	0	0	0	0	0	0	0	0	0	0	0	0	0	0	0	0	0	1	0	0	0	0	0	0	0	0	0	0	0	0	0	0	1	0	0	0	0	0	0	0	0	0	0	0	0	0	1	0	0	0	1	0	0	0	0	0	0	0	0	0	0	0	0	0	0	0	0	0	0	0	0	0	0	0	0	0	0	0	1	0	0	0	1	0	1	0	0	1	0	0	0	0	0	0	0	0	0	0	0	0	1	0	0	0	0	0	0	0	0	0	0	0	0	0	1	0	0	1	0	0	0	0	0	0	0	0	0	0	0	0	0	0	0	0	0	0	0	0	0	0	0	0	0	0	0	0	1	0	0	0	0	0	0	0	0	0	0	0	0	0	0	0	0	1	0	0	0	0	0	0	0	0	0	0	0	1	0	0	0	0	1	0	0	0	0	0	0	0	0	0	0	0	0	0	0	0	0	0	0	0	1	0	0	0	0	0	1	0	0	0	0	0	1	0	0	2	1	0	0	1	0	2	0	0	0	0	0	0	0	0	0	0	0	0	0	0	0	0	1	0	0	1	0	0	0	0	0	0	0	0	0	0	0	0	0	0	0	0	0	0	0	0	0	0	0	0	0	0	0	0	0	0	0	0	0	0	0	0	0	0	1	1	0	0	0	1	0	0	0	0	0	1	1	0	0	0	0	0	0	0	0	0	0	0	0	0	2	0	1	0	0	0	0	0	0	0	0	0	0	0	0	0	0	0	0	1	0	0	0	0	0	1	0	0	0	0	0	0	0	0	0	1	0	0	0	0	0	0	0	0	0	0	0	1	0	0	0	0	0	0	0	0	0	0	0	0	0	1	0	0	1	0	0	0	0	0	0	0	0	0	1	0	0	0	1	1	0	0	0	0	0	0	0	0	0	0	0	0	0	0	1	0	0	0	0	0	0	0	1	0	0	1	0	0	0	0	0	0	0	0	0	0	0	0	0	0	0	0	0	0	0	0	0	0	0	0	1	0	0	0	1	0	0	0	0	0	0	0	0	0	0	0	0	0	0	0	0	0	0	2	0	0	0	0	0	0	0	0	0	0	0	0	0	1	0	0	0	0	0	0	0	0	0	0	0	0	0	0	0	0	0	0	0	0	0	0	0	0	0	0	0	0	0	0	0	0	0	0	0	0	0	0	0	0	0	0	1	2	0	0	1	0	0	0	0	0	0	0	0	0	0	0	0	0	0	1	0	0	0	0	0	1	0	0	0	0	0	0	0	0	1	0	0	0	0	0	0	0	0	1	0	0	2	0	0	0	0	0	0	0	0	1	0	0	0	0	1	1	0	0	0	0	0	0	1	0	0	0	0	1	0	0	0	0	0	1	0	0	0	1	0	0	0	0	0	0	0	0	0	0	1	1	0	0	1	0	0	1	1	0	0	0	0	0	0	0	0	0	0	0	0	0	0	0	0	1	0	0	1	0	0	0	0	0	1	0	0	0	1	0	0	1	0	0	0	2	0	0	0	0	0	1	1	0	0	0	0	0	0	0	1	0	0	0	2	0	0	1	0	0	0	0	0	1	0	0	0	0	1	0	0	0	0	0	0	1	0	0	0	0	0	0	0	0	1	0	0	0	0	0	0	1	0	0	0	0	0	0	0	0	0	0	0	0	0	0	0	0	0	0	0	0	0	0	0	0	0	0	0	0	0	0	0	0	0	0	0	1	0	1	0	0	0	0	0	0	0	0	0	0	0	0	0	0	0	0	0	0	0	0	0	0	0	0	0	0	0	0	0	0	0	0	0	1	1	0	0	0	0	0	0	0	0	0	0	0	0	0	1	0	0	0	0	0	0	0	0	0	0	0	0	0	0	0	0	0	0	0	0	0	0	0	0	0	0	1	1	0	0	0	0	0	0	1	0	0	0	0	0	0	1	0	0	0	0	0	0	0	0	0	0	0	0	0	0	0	0	1	0	0	0	0	0	0	0	0	0	0	0	0	0	0	0	0	0	1	0	0	0	0	0	0	0	0	0	0	1	0	0	0	0	1	0	0	0	0	0	0	0	0	0	0	0	0	0	1	0	0	0	0	0	0	0	0	0	0	0	0	0	0	0	0	0	0	1	0	0	0	0	0	0	0	0	0	0	0	0	0	0	0	1	0	0	0	0	0	0	0	0	0	0	0	0	0	0	0	0	0	0	0	0	0	0	0	0	0	0	0	0	0	0	0	1	0	0	0	0	0	0	0	0	0	0	0	0	0	0	0	0	0	0	1	0	0	2	0	0	1	0	0	1	0	0	2	2	0	0	0	0	0	0	0	0	0	0	0	0	0	0	0	0	0	0	1	0	0	0	0	0	0	0	0	0	0	0	0	0	0	0	0	0	0	0	0	0	0	0	1	0	0	0	0	0	1	0	0	1	0	0	0	1	0	3	0	0	1	1	0	0	0	0	0	0	0	0	0	0	0	0	0	1	0	0	0	0	0	1	0	0	0	0	0	0	0	0	0	0	1	1	0	0	0	0	0	0	0	0	1	0	0	0	0	0	0	0	0	0	0	0	0	0	0	0	0	0	1	0	0	0	0	0	0	0	0	0	0	0	0	0	0	0	0	0	1	0	0	0	0	0	0	0	0	0	0	0	0	0	0	0	0	1	0	0	0	0	0	0	0	0	1	0	0	0	0	0	0	0	0	0	0	0	0	0	0	0	0	0	0	0	0	0	0	0	0	0	0	0	1	0	0	0	1	0	0	0	0	0	0	0	0	0	0	0	0	0	0	0	0	0	0	0	0	0	0	0	0	0	0	0	0	0	0	0	0	0	0	0	0	0	0	0	0	0	0	0	0	0	0	1	0	0	0	1	0	0	0	1	0	0	0	0	0	0	0	0	0	0	0	0	0	0	0	0	0	0	0	0	0	0	0	0	0	0	0	0	0	0	0	0	0	0	0	0	0	0	0	0	0	0	0	0	0	0	0	0	1	0	0	0	0	0	0	0	0	0	0	0	0	0	1	0	0	0	0	0	0	0	0	0	0	0	0	1	0	0	0	0	0	0	0	0	0	0	0	0	0	0	0	0	0	0	0	0	0	0	0	0	0	0	0	0	0	1	0	0	0	0	0	1	0	0	0	0	0	0	0	1	0	0	0	0	0	0	0	0	1	0	0	0	0	0	0	0	0	1	0	0	0	0	0	0	0	0	0	0	0	1	0	0	0	0	0	0	0	0	0	0	0	0	0	0	0	0	1	0	0	0	0	0	0	0	0	0	0	0	0	1	0	0	0	0	0	0	0	0	0	0	0	0	1	1	0	1	0	0	0	0	0	1	0	0	0	0	0	0	0	0	0	0	0	0	0	1	0	0	0	0	0	0	0	0	0	0	3	1	0	0	0	0	0	0	0	0	0	0	1	0	0	0	0	0	0	0	0	0	0	0	0	0	0	0	0	0	0	0	1	0	0	0	0	0	0	0	0	0	0	0	0	0	0	0	0	0	0	0	0	0	0	1	0	0	0	0	0	0	0	0	0	0	1	0	0	0	1	0	0	0	0	0	0	1	0	0	0	0	0	0	0	1	0	0	0	1	0	2	0	0	0	0	0	0	0	0	0	0	0	0	0	0	0	0	0	0	0	0	1	0	0	0	0	1	0	0	0	0	0	0	0	1	0	0	0	0	0	0	0	0	0	0	1	0	0	0	0	0	0	0	1	0	0	0	0	0	0	0	0	0	0	0	0	0	0	0	0	0	1	0	0	0	0	0	0	0	1	0	0	1	0	0	0	0	0	0	1	0	0	0	2	0	0	0	0	0	0	0	0	0	0	0	0	0	0	0	0	0	0	0	0	0	1	0	0	0	0	0	0	0	0	0	0	0	0	0	0	0	0	0	0	0	0	0	0	1	0	0	1	0	0	0	0	1	0	0	0	0	0	0	0	0	0	0	0	0	0	0	0	0	0	0	0	1	0	0	0	0	0	0	0	0	0	0	1	1	2	0	0	0	0	0	0	0	0	0	0	0	0	0	0	0	0	0	0	0	0	0	0	0	0	0	0	0	0	1	1	0	0	0	0	0	0	0	0	0	0	0	0	2	0	0	0	0	0	0	1	0	0	0	0	0	0	0	0	0	1	1	1	0	0	0	0	0	0	0	1	0	0	0	0	0	0	0	0	1	0	0	0	0	0	0	1	0	0	0	0	0	0	0	0	0	0	1	0	0	0	0	0	0	0	0	0	0	0	2	0	1	0	0	0	1	0	0	0	0	0	0	0	0	0	0	0	0	0	0	1	0	0	0	0	0	0	1	1	0	0	0	0	0	1	0	0	0	0	0	1	1	0	0	0	0	0	0	0	0	0	0	1	0	0	0	0	1	0	0	0	0	0	1	0	0	0	0	0	0	0	0	0	0	0	0	0	0	0	0	0	1	0	0	0	0	0	0	0	0	1	0	0	0	0	0	1	0	0	0	0	0	0	0	0	0	0	0	1	0	0	1	0	0	0	0	0	0	0	0	0	0	0	0	0	0	0	0	0	1	0	0	0	1	0	1	0	0	0	0	0	0	0	0	0	0	0	0	0	0	0	0	0	0	0	0	1	2	0	0	0	0	0	0	0	0	0	0	0	0	0	0	0	0	0	0	1	0	0	1	0	1	0	0	0	1	0	0	0	0	1	0	0	0	0	0	0	0	0	0	0	0	1	0	0	0	0	0	0	0	0	1	0	0	0	0	0	0	0	0	0	0	0	0	0	0	0	0	0	0	1	0	0	0	0	0	0	0	0	0	0	0	0	0	0	0	0	1	0	0	0	0	0	1	0	0	0	0	0	0	0	0	0	0	0	0	0	0	1	0	0	0	0	0	0	0	0	0	0	0	0	0	0	0	0	0	0	0	0	0	0	0	0	0	0	0	0	0	0	0	0	0	0	0	0	0	0	0	0	0	1	0	0	0	0	0	0	0	0	0	0	0	1	0	0	0	0	0	0	0	0	0	0	0	1	0	0	0	1	0	0	2	0	0	0	0	0	0	0	0	0	0	0	0	0	0	1	0	0	0	0	1	0	1	0	0	0	1	0	0	0	0	0	0	1	0	0	0	0	0	1	0	0	0	0	0	0	0	0	0	0	0	0	0	1	0	0	0	2	0	0	0	0	0	0	0	0	0	0	0	0	0	0	0	0	0	0	0	0	0	0	0	0	1	0	0	0	1	0	1	0	0	0	0	0	0	0	0	0	0	0	0	0	0	0	0	0	0	0	0	0	0	0	0	0	0	0	0	0	0	0	0	0	0	0	0	0	0	0	1	0	0	0	0	0	0	0	0	0	0	0	0	0	0	0	0	0	0	0	0	0	0	0	0	0	0	0	0	1	0	0	0	1	0	0	1	0	0	0	0	0	0	0	0	0	0	2	0	0	0	1	0	0	0	0	0	0	0	0	0	1	0	1	0	0	0	0	0	1	0	0	0	0	0	0	0	0	0	0	0	0	0	0	1	0	0	0	0	1	0	0	0	0	0	0	0	0	0	0	0	0	0	0	0	0	0	0	0	0	0	0	0	0	1	0	0	0	0	0	0	1	0	0	0	1	1	0	0	0	0	0	0	0	0	0	0	0	0	0	0	0	0	1	1	0	1	0	0	0	1	0	0	0	0	1	0	0	0	0	1	0	0	0	0	0	0	0	1	0	0	0	0	0	0	0	0	0	0	0	0	0	0	0	0	0	0	0	0	0	0	0	0	0	0	0	0	0	0	2	0	0	0	0	0	0	0	0	0	0	0	1	1	1	2	0	0	0	0	0	0	1	0	0	0	0	0	0	0	0	0	0	0	0	0	0	0	0	0	1	1	0	0	0	0	0	0	0	0	0	0	0	0	0	0	0	0	0	0	0	0	0	0	0	0	0	0	0	0	0	1	0	2	2	0	0	0	0	0	0	0	0	0	0	0	0	0	1	0	0	0	0	0	0	0	0	0	0	0	0	0	0	0	0	1	0	0	0	0	0	0	0	0	0	0	0	0	0	0	0	0	2	0	0	1	0	1	0	0	0	0	0	0	0	0	0	0	2	0	0	0	0	0	0	0	0	0	0	0	0	0	0	0	0	0	0	0	0	0	0	0	0	0	0	0	0	0	0	0	0	0	1	0	1	0	1	1	0	0	1	1	0	0	0	0	0	0	0	0	1	1	0	1	0	0	0	0	0	0	0	0	0	0	0	0	0	0	0	0	0	0	0	0	0	0	0	0	0	0	0	0	0	0	0	0	0	0	0	0	0	0	0	0	1	0	0	0	0	0	0	0	0	0	0	0	0	0	0	0	0	0	0	0	0	0	0	0	0	0	0	0	0	0	0	0	0	0	0	0	0	0	0	0	0	0	0	0	0	0	0	0	0	0	0	0	0	0	0	1	0	0	0	0	0	0	0	0	0	0	0	0	0	1	0	0	0	0	0	0	0	0	0	0	0	0	0	0	0	1	0	0	0	0	1	0	0	0	0	0	0	0	0	0	0	0	0	0	0	0	0	0	0	0	0	0	0	0	0	0	0	0	0	0	0	0	0	0	0	0	0	0	0	0	0	0	0	0	0	0	0	0	0	0	0	0	0	0	0	0	0	0	0	0	0	0	0	0	1	0	0	0	0	0	0	0	0	1	0	0	1	1	0	0	0	0	0	0	0	0	0	0	0	0	0	0	0	1	1	0	0	1	0	0	0	0	0	0	0	0	0	0	0	0	0	0	0	0	0	0	0	0	0	0	0	0	0	0	0	0	0	0	0	0	0	0	2	0	0	0	0	0	0	0	0	0	0	0	0	0	1	0	0	0	0	0	0	0	0	0	1	0	0	0	0	0	0	0	0	0	0	0	0	0	0	0	0	0	0	0	0	0	0	0	0	0	0	0	0	0	0	0	0	0	0	1	0	0	0	1	0	0	0	0	0	0	0	0	0	0	0	0	0	0	0	0	1	0	0	0	0	0	0	0	0	0	0	0	0	0	1	1	0	0	0	0	0	1	0	0	0	0	1	0	0	0	0	1	0	0	0	0	0	0	0	0	0	0	0	0	0	0	0	0	0	0	0	0	0	1	0	0	0	0	0	0	0	1	0	0	0	1	0	0	0	0	0	0	1	0	0	0	0	0	1	0	0	0	0	0	0	0	0	0	0	0	0	0	0	1	0	0	0	0	1	0	1	0	0	0	0	0	0	0	0	1	0	0	0	0	1	0	0	0	0	0	1	0	0	0	0	1	1	0	0	0	0	1	0	0	0	0	0	0	3	0	0	0	1	0	0	0	0	0	0	0	0	0	0	0	0	0	0	0	0	0	1	0	0	1	0	0	0	0	0	0	0	0	0	0	0	0	0	0	0	0	0	0	0	0	0	0	0	0	0	0	0	0	0	0	0	0	0	0	0	0	0	0	2	0	0	0	0	0	0	0	0	1	0	0	0	0	1	1	0	1	0	2	0	0	0	0	0	0	0	1	0	0	0	0	0	1	0	0	0	0	0	0	0	0	0	0	1	0	0	0	0	0	0	0	0	0	0	0	0	0	0	0	0	0	0	0	0	0	0	0	0	0	0	0	1	0	0	0	0	0	0	0	0	0	0	0	0	3	0	0	0	0	0	0	0	0	0	0	0	0	0	0	0	0	0	0	0	0	0	0	0	0	0	0	0	0	0	0	0	0	1	0	0	0	0	0	1	0	0	0	0	0	0	0	0	0	0	0	0	0	0	1	0	0	0	0	0	0	0	0	0	0	0	0	0	0	0	2	0	1	0	0	0	0	0	0	0	0	0	0	0	0	0	0	1	0	0	0	0	0	0	0	0	0	0	0	0	0	0	0	0	0	0	0	0	0	1	0	0	0	1	0	1	0	0	0	0	0	0	0	0	0	1	0	0	0	1	0	0	1	1	0	0	0	2	0	0	0	0	0	0	0	0	0	1	0	0	0	0	0	0	0	0	0	0	1	0	0	0	1	1	1	0	0	0	0	0	0	0	0	0	0	0	0	0	0	1	0	0	0	0	0	0	1	0	0	1	0	1	0	0	0	0	0	0	0	0	0	0	0	0	0	0	0	0	1	0	0	0	0	0	0	0	0	1	1	2	0	1	0	0	0	0	0	0	0	0	1	0	0	0	0	0	0	0	0	0	0	0	0	2	1	0	0	0	0	0	0	0	0	0	0	0	1	0	0	0	0	0	0	0	0	1	0	0	0	0	1	0	1	0	0	0	1	0	0	0	0	0	0	1	0	0	0	0	0	0	0	0	0	0	1	0	0	0	0	1	0	0	0	0	0	1	0	0	0	0	0	0	0	1	2	0	0	0	0	0	0	0	0	0	0	1	0	0	0	1	0	0	0	0	0	0	0	0	0	0	0	0	0	0	0	0	0	0	0	0	0	0	0	0	0	1	0	0	0	0	0	0	0	1	0	0	0	0	1	0	0	0	0	0	0	0	0	0	0	0	0	0	1	0	0	0	0	0	0	0	0	0	0	0	0	0	0	1	0	0	0	0	0	0	0	0	0	0	0	0	0	0	0	0	1	0	0	0	0	0	0	0	0	0	0	0	0	0	0	0	0	0	0	0	0	0	0	0	0	0	0	0	0	0	0	0	0	1	0	0	0	0	0	0	0	0	0	0	0	0	0	0	0	1	0	0	0	0	0	0	0	0	0	0	0	0	0	0	0	0	0	0	0	0	0	0	0	0	0	0	0	0	0	0	0	0	0	0	0	0	0	0	1	0	0	0	0	0	0	0	0	0	0	0	0	0	0	0	0	0	0	0	0	1	0	0	0	0	0	0	0	0	0	0	0	1	0	0	0	0	0	0	0	0	0	0	1	0	1	0	0	0	1	0	0	0	0	0	0	1	0	1	0	0	0	0	0	0	0	0	0	0	0	0	1	0	0	0	0	0	0	0	0	0	1	0	0	0	1	0	0	0	0	0	0	0	0	0	0	0	0	0	0	1	0	0	0	0	0	0	0	0	0	0	0	0	0	0	0	0	0	0	0	0	1	0	0	0	0	0	0	1	0	0	0	0	0	0	0	0	0	0	0	0	0	0	0	0	0	0	0	0	0	0	0	0	0	0	1	0	0	0	0	0	1	0	0	0	0	0	0	0	0	0	0	0	0	0	0	0	0	0	0	0	0	0	0	0	0	0	0	0	0	0	0	0	1	0	0	0	0	0	1	0	0	0	1	0	0	0	0	0	0	1	0	0	1	0	0	0	0	0	0	0	0	0	0	0	0	0	1	0	0	0	0	1	0	0	0	0	0	0	0	0	0	0	0	0	0	0	0	0	0	0	0	0	0	0	1	0	0	0	0	0	0	0	0	0	0	0	0	0	0	0	0	0	0	0	1	0	0	0	0	0	0	0	0	0	0	0	1	0	0	0	0	0	0	0	0	0	0	0	0	0	0	1	0	0	0	0	1	0	0	0	0	0	0	0	0	0	0	0	0	0	0	0	0	0	0	0	1	0	0	0	0	0	0	0	0	0	1	0	0	0	0	0	0	0	0	0	0	0	1	0	1	0	0	0	0	0	0	0	0	1	0	0	1	0	0	0	0	0	0	0	0	0	0	1	0	0	0	0	0	0	0	0	0	0	0	0	0	0	0	0	0	0	0	0	0	0	0	0	0	0	0	0	2	1	0	0	0	0	0	0	0	0	0	0	0	0	0	1	0	0	1	1	0	0	0	0	0	0	0	0	1	0	0	1	1	0	0	0	1	0	0	0	0	0	0	0	0	0	0	1	0	0	0	1	0	0	0	0	1	0	0	0	0	1	0	0	0	0	0	0	0	0	0	0	0	0	1	0	0	0	1	0	0	0	0	0	0	0	0	0	0	0	0	0	0	0	0	1	0	0	0	0	0	0	0	0	0	1	0	0	0	0	0	0	0	0	0	0	1	0	0	0	1	0	0	0	0	0	0	0	0	0	0	0	0	0	0	0	0	0	0	0	0	0	0	0	0	0	0	0	0	0	0	0	0	0	0	0	0	0	0	0	0	0	0	0	0	0	0	0	0	0	0	0	0	0	0	0	1	0	0	0	0	0	0	0	0	0	0	0	0	1	0	0	0	0	0	0	0	0	0	0	0	1	1	0	1	0	0	0	1	0	0	0	0	0	0	0	0	1	0	0	1	1	0	0	0	0	0	0	0	0	0	0	1	0	1	0	0	0	0	0	0	1	0	0	1	0	0	0	0	0	0	0	0	0	0	0	0	0	1	1	0	0	0	0	0	0	0	1	0	0	0	0	0	0	0	0	0	1	1	0	0	0	0	0	0	0	0	0	0	0	0	0	0	0	0	0	0	1	0	0	0	0	0	0	0	0	0	0	0	0	0	0	0	0	0	0	1	0	0	0	0	0	0	0	0	0	0	0	0	0	0	0	0	0	0	0	0	0	0	0	0	0	0	0	0	0	0	0	0	0	0	0	1	0	0	0	0	0	1	0	0	0	0	0	1	0	0	0	0	0	0	1	0	0	0	0	0	0	0	0	0	0	0	0	0	0	0	0	0	0	0	0	0	1	0	0	0	0	0	0	0	0	0	0	0	0	0	0	0	0	0	0	0	0	0	0	0	1	0	0	0	0	0	0	0	0	0	0	0	0	0	0	0	0	0	1	0	0	0	0	0	0	1	1	0	0	1	0	0	0	0	0	0	0	0	0	0	0	0	2	0	0	0	0	0	0	0	0	0	0	0	0	0	0	0	0	0	0	0	0	0	0	0	0	0	0	0	0	0	0	0	0	0	0	0	0	0	0	0	0	1	0	0	0	0	0	0	0	1	0	0	0	0	0	0	0	1	0	0	0	0	0	0	0	0	1	0	1	0	0	1	0	0	0	0	0	0	0	0	0	0	0	0	1	0	0	0	0	0	0	0	0	0	0	0	0	0	0	0	0	0	0	0	0	0	1	0	0	0	0	0	0	0	0	0	0	0	0	0	0	0	0	0	0	0	0	0	0	0	0	0	1	0	1	0	0	0	0	0	0	0	0	0	0	0	0	0	0	0	1	0	0	0	0	0	0	0	0	0	0	0	1	0	0	0	0	0	0	0	0	0	0	0	0	0	0	0	0	0	0	0	0	0	0	0	0	0	0	0	0	0	0	0	0	0	0	1	0	0	2	0	0	1	0	0	0	3	1	0	0	0	0	0	0	0	0	0	1	0	0	0	0	0	0	0	0	0	0	1	0
N0.HOG0001107	1	5	2	0	2	1	1	1	0	1	2	1	2	7	4	3	5	2	0	2	1	3	1	0	1	1	2	2	0	1	0	5	3	2	2	1	0	1	0	2	3	3	3	1	3	2	1	1	1	2	5	3	0	1	4	5	1	3	1	0	5	5	3	0	2	1	3	2	2	0	0	0	2	1	1	0	2	4	2	2	2	3	6	2	0	0	2	2	4	2	2	6	8	1	1	3	2	4	3	4	9	1	2	1	2	5	4	0	1	2	6	1	2	1	5	1	5	5	0	1	1	0	0	3	1	1	0	1	3	1	1	4	3	0	2	2	1	1	2	0	2	1	6	0	1	1	0	9	3	1	2	1	6	11	3	2	2	3	2	0	0	0	0	5	4	1	1	0	1	3	2	2	2	1	5	5	0	9	4	4	3	1	0	1	1	0	8	3	1	1	3	1	0	3	1	6	1	2	0	8	1	1	1	0	0	5	2	0	2	0	4	1	1	0	5	3	9	8	0	3	0	1	1	0	0	0	0	0	1	2	2	1	0	1	3	5	3	1	1	0	2	2	6	5	2	1	3	1	3	1	0	0	3	0	2	2	0	0	3	0	6	1	1	2	9	3	0	0	2	1	6	2	1	4	3	2	0	2	1	0	4	1	0	1	0	4	2	2	0	2	3	2	1	1	3	3	2	10	0	0	8	2	4	1	0	2	2	0	1	1	0	0	7	2	1	1	6	1	1	4	5	1	2	3	1	1	1	2	2	6	1	2	0	2	5	3	1	1	0	0	3	0	4	0	2	3	2	11	2	1	4	3	3	7	5	0	1	3	1	1	0	5	6	5	4	1	1	2	1	1	1	0	3	1	2	2	0	2	2	1	3	0	0	1	2	0	3	0	0	2	9	1	4	0	0	1	6	4	5	5	4	1	6	10	1	2	8	2	4	0	1	1	0	0	7	0	2	0	1	0	4	2	4	1	0	8	3	0	1	5	3	1	1	2	4	5	1	8	2	1	2	1	5	0	4	0	6	1	6	3	2	0	6	5	1	3	4	3	8	9	2	4	6	0	2	2	0	4	2	9	3	0	1	1	2	4	3	2	2	4	2	2	3	0	3	2	1	0	4	0	0	2	2	0	3	1	1	0	5	5	2	0	4	0	7	6	0	0	2	1	0	1	5	1	0	3	2	2	1	1	1	5	2	1	0	0	0	2	3	0	1	4	2	3	2	0	0	1	2	1	2	0	0	0	1	1	2	2	0	2	1	2	4	9	0	5	3	3	5	5	0	0	2	4	1	1	0	1	5	1	3	4	3	0	4	10	1	2	3	0	1	1	4	2	1	1	1	6	2	4	1	4	2	5	3	0	1	4	3	2	4	0	1	4	0	1	1	3	0	2	1	3	5	3	1	1	1	1	3	2	4	1	2	3	0	2	0	0	1	0	2	0	1	1	7	2	4	1	3	4	2	0	1	3	3	3	1	3	7	2	6	4	2	2	5	0	3	0	1	2	8	0	1	3	4	6	5	3	1	2	1	1	2	4	1	0	1	0	5	5	1	8	2	0	0	3	2	0	0	0	0	4	4	1	0	0	0	0	0	2	5	1	0	7	0	1	1	3	0	3	4	4	2	1	1	0	5	1	5	1	3	1	3	1	6	1	2	0	2	2	0	3	3	1	3	3	2	1	3	3	1	0	4	3	0	0	2	3	1	0	0	3	4	0	2	2	2	3	0	1	2	1	2	1	1	2	1	1	2	1	0	2	2	4	8	0	0	0	4	1	3	2	2	1	1	5	4	0	5	4	0	0	2	2	2	1	0	7	1	9	7	3	2	2	4	3	1	6	3	2	0	1	1	1	2	1	1	0	3	2	3	0	2	6	1	9	3	1	2	2	1	1	4	1	0	1	0	0	0	2	0	2	2	2	2	2	1	1	1	5	0	0	0	2	0	4	1	0	2	1	0	5	0	3	2	0	2	1	0	3	2	2	7	5	1	2	1	5	6	2	1	0	4	2	1	4	2	2	1	1	0	3	1	4	2	1	0	6	0	2	5	2	5	0	0	8	0	1	0	1	1	4	0	0	3	4	1	2	4	1	2	3	0	3	0	0	1	1	0	0	2	6	7	0	2	0	3	5	6	2	2	0	3	1	4	1	1	1	6	0	2	0	0	0	3	1	0	0	1	4	0	1	0	0	2	4	1	4	3	3	6	2	5	1	1	3	2	1	0	3	1	3	3	0	7	2	3	0	1	1	3	1	4	3	4	4	0	0	2	1	2	4	0	1	2	0	1	0	7	3	3	5	1	1	2	2	1	3	2	1	3	1	0	2	11	0	1	4	2	2	3	2	1	4	1	0	1	3	4	2	1	0	1	3	4	1	2	0	2	1	1	3	4	1	3	2	6	1	0	1	4	3	0	0	1	1	3	1	4	2	2	0	1	3	4	0	2	2	1	2	1	7	0	0	2	0	0	0	5	2	2	5	0	1	0	2	1	2	4	1	3	0	2	4	3	2	0	1	2	0	7	1	2	0	3	0	2	2	0	0	1	0	4	1	1	1	2	3	0	2	3	0	8	0	3	4	1	6	2	6	2	4	2	2	1	3	0	1	9	0	1	1	2	3	1	5	1	0	5	1	0	0	1	1	3	0	3	1	1	3	2	2	7	2	1	0	0	3	6	2	0	2	1	3	3	6	7	0	0	4	2	3	0	1	0	0	2	1	0	0	1	4	3	2	3	7	0	4	3	3	0	1	2	2	3	4	0	4	6	3	1	3	1	6	1	3	3	3	1	4	2	0	1	0	1	2	0	8	1	4	1	1	1	1	3	4	3	0	3	3	3	5	0	0	0	2	0	3	2	0	2	0	8	0	1	1	2	1	6	2	1	1	2	3	3	2	2	1	3	3	3	2	0	1	3	1	9	2	4	5	3	1	2	2	0	5	1	3	1	2	0	0	1	2	2	2	1	4	1	2	1	2	2	0	0	3	2	5	0	3	0	4	0	1	1	0	5	2	3	2	1	2	0	2	2	0	8	2	4	3	3	7	1	1	5	3	1	3	0	0	5	2	2	2	0	4	0	6	1	1	0	4	2	8	1	1	1	0	1	5	8	0	2	3	1	3	0	0	1	0	8	1	0	11	1	3	0	1	1	0	1	3	0	0	2	4	0	2	0	0	2	1	6	0	2	4	0	1	5	0	4	2	7	2	1	5	1	4	3	0	1	5	2	2	5	1	10	0	8	1	2	3	8	5	2	3	2	4	0	1	6	2	1	2	2	3	0	5	1	3	4	3	4	4	4	2	3	1	2	7	0	2	1	4	0	1	1	0	2	7	3	1	2	2	4	0	1	0	3	0	3	8	2	1	0	3	0	0	7	2	0	0	2	2	9	1	3	5	3	1	1	0	5	0	0	3	2	2	0	1	1	1	4	1	1	0	3	1	1	2	2	4	1	4	5	2	6	1	1	2	1	1	1	4	0	2	1	4	0	1	5	2	4	0	1	4	4	2	9	3	4	1	1	2	0	0	2	0	1	2	0	2	1	3	1	2	3	1	5	0	0	2	2	4	4	1	0	5	3	0	6	3	2	5	7	2	0	1	1	1	2	4	1	2	2	2	2	14	3	4	1	3	4	3	0	2	4	0	0	2	2	2	3	5	4	2	3	2	1	9	0	0	5	1	2	1	3	0	5	5	1	2	1	1	0	0	0	3	0	2	2	2	1	1	5	0	0	0	0	0	11	6	0	2	4	0	0	1	1	1	4	1	0	4	0	1	0	6	3	1	2	1	0	0	3	1	6	1	0	7	6	5	3	0	2	3	0	2	1	5	5	0	2	0	1	2	0	2	1	0	3	2	9	3	0	2	1	1	0	8	0	1	0	3	2	0	3	2	2	4	5	2	3	1	1	3	4	2	5	1	0	2	4	6	1	9	1	5	2	2	0	1	4	0	2	2	0	6	1	2	1	0	1	2	0	5	1	4	2	3	4	1	2	2	0	1	1	4	1	3	1	0	0	1	1	2	3	0	1	3	3	1	1	9	2	6	1	0	2	0	1	4	3	2	2	2	4	2	1	2	3	1	2	2	2	1	1	3	1	2	2	3	1	1	1	3	3	1	1	2	1	0	7	3	1	0	1	0	1	0	1	0	2	1	3	4	3	9	2	6	7	1	2	1	2	3	2	1	3	1	7	1	2	0	1	4	1	6	0	1	0	1	7	1	0	1	2	2	0	2	1	2	0	0	11	2	2	0	5	0	1	2	0	1	4	2	2	2	0	1	3	3	4	1	1	2	1	1	1	2	1	0	4	0	2	4	4	0	1	11	2	3	1	3	5	3	1	1	8	4	0	2	2	4	0	2	2	1	3	7	0	0	7	2	4	1	2	1	1	3	0	3	2	0	3	1	7	3	1	2	2	2	4	2	1	4	1	1	1	2	0	0	0	1	0	3	0	7	1	2	2	0	0	3	5	0	0	3	2	0	6	2	1	0	1	3	0	1	0	2	2	2	2	1	1	8	0	4	3	5	1	0	2	3	6	2	2	4	1	1	3	1	6	1	0	1	1	0	0	6	0	1	3	7	1	1	0	5	6	2	0	2	7	3	5	0	3	3	0	2	6	4	2	6	0	4	3	1	2	0	6	2	0	0	6	0	12	8	0	1	0	0	8	5	2	4	1	1	4	1	2	2	0	0	1	1	3	1	3	2	0	0	6	1	2	2	0	1	1	1	0	0	3	1	5	1	4	4	0	1	6	0	0	2	1	6	4	2	3	6	1	0	0	1	6	6	2	1	1	5	4	1	0	2	5	2	3	0	1	4	1	4	3	6	1	12	7	0	1	1	3	3	0	4	1	1	1	6	1	0	2	3	2	2	0	1	0	1	0	1	4	0	0	0	1	3	3	0	1	1	1	0	1	2	7	3	0	0	1	4	1	6	0	1	1	0	1	4	1	2	2	0	2	0	5	1	1	1	1	4	2	1	2	1	6	4	0	4	0	0	2	1	3	0	2	2	0	0	0	6	3	0	1	2	2	3	2	3	3	0	0	0	1	1	4	1	3	0	7	2	0	2	1	1	6	3	4	2	1	1	1	9	1	8	0	0	1	1	5	4	2	0	3	3	5	0	2	1	0	2	0	1	0	1	0	4	1	3	1	3	1	1	1	6	5	6	5	0	0	1	2	0	0	3	1	5	1	2	5	2	0	3	1	3	2	5	2	1	1	3	3	1	4	0	1	1	1	1	0	0	2	0	2	4	1	4	1	2	1	3	3	6	0	1	0	1	3	4	1	1	2	1	3	3	2	3	1	1	1	5	3	4	2	1	0	2	3	4	0	1	3	0	1	4	2	6	4	1	4	2	0	0	2	2	4	0	4	7	0	0	2	3	1	0	1	3	1	1	0	1	2	4	4	1	0	1	2	0	4	0	1	2	4	0	1	0	2	0	0	1	2	0	0	1	1	1	3	6	0	2	5	3	1	3	2	0	0	2	1	10	2	2	1	1	3	0	1	0	1	4	1	1	0	2	5	5	2	3	3	1	4	2	0	1	0	4	5	6	1	3	2	3	0	4	0	2	2	5	4	2	3	1	1	4	2	2	1	1	5	1	4	3	0	1	5	1	2	3	4	0	1	0	4	2	1	2	2	1	1	0	3	0	6	0	3	1	0	4	5	2	0	3	1	2	0	0	5	3	1	5	2	2	1	2	3	3	13	1	1	4	0	1	1	0	1	3	3	2	1	1	0	6	1	6	2	2	3	0	1	1	2	0	1	1	5	7	2	1	3	1	0	1	3	4	0	2	4	6	9	1	1	2	1	5	2	2	3	2	2	4	4	1	3	1	2	2	1	1	6	1	6	0	8	4	0	7	2	0	1	2	2	1	0	3	0	6	4	2	2	5	1	2	1	3	4	2	8	1	1	1	3	3	1	2	3	2	4	1	2	2	3	1	0	1	1	5	1	2	0	1	2	1	4	0	2	3	4	0	6	0	5	2	1	2	2	3	1	0	3	0	0	1	5	0	10	2	0	2	0	1	2	4	2	3	7	4	5	1	1	0	1	0	1	3	6	2	0	0	1	1	1	4	1	2	0	1	3	1	0	2	8	1	0	0	1	0	5	3	2	1	1	2	6	3	7	2	0	3	2	1	2	0	0	6	0	2	2	1	2	6	3	3	8	1	0	6	2	4	2	2	1	5	1	1	0	6	3	0	0	1	5	5	0	4	1	2	7	3	1	0	1	0	2	2	2	1	1	2	2	4	2	0	3	1	2	3	1	11	2	1	2	2	0	2	2	3	1	1	2	2	9	5	7	0	0	8	1	3	1	4	2	2	0	1	1	2	0	0	0	0	0	2	1	2	7	0	1	1	1	2	2	0	0	1	0	1	3	5	3	4	1	0	0	3	6	2	1	1	0	0	2	0	1	1	3	2	7	8	4	1	6	4	4	1	0	4	1	4	2	4	2	1	2	1	2	7	0	0	3	6	3	0	1	3	0	5	3	4	1	0	3	6	0	10	3	5	2	1	4	3	5	0	0	2	0	3	4	1	1	0	3	0	0	4	2	4	2	0	3	2	0	1	1	1	5	4	2	1	3	1	0	2	0	1	3	0	2	2	1	0	2	2	1	1	0	1	9	1	5	1	2	1	0	1	4	4	0	3	0	1	0	4	4	3	1	2	6	9	1	3	3	0	9	0	2	0	1	1	1	3	2	1	8	3	2	3	2	1	1	3	1	1	3	1	2	2	1	3	1	3	1	1	1	2	5	3	2	3	0	3	3	3	1	4	2	3	4	4	1	0	2	0	1	1	0	1	1	2	1	2	2	3	5	2	2	2	4	3	1	0	2	1	7	1	2	4	2	1	0	1	1	6	4	6	1	2	4	0	2	1	2	1	2	2	3	3	1	0	1	1	0	2	1	1	6	6	0	0	3	2	3	2	1	2	1	0	4	0	6	1	1	5	4	6	0	3	2	2	2	1	1	3	5	5	2	2	1	0	2	0	4	2	2	0	2	8	1	3	0	0	3	0	1	5	2	1	4	2	4	4	2	4	1	3	3	4	6	1	3	2	4	2	3	5	1	2	4	0	6	0	1	5	0	11	2	2	6	2	9	1	2	1	2	1	1	3	1	2	2	3	0	0	0	4	3	1	2	8	3	1	1	1	2	4	5	3	4	9	0	2	2	2	3	1	0	0	2	0	1	0	2	3	0	1	8	1	2	4	2	1	3	2	5	2	0	1	0	4	1	1	4	1	1	0	5	1	3	1	5	1	0	0	2	1	1	1	0	4	0	1	2	7	1	0	4	2	0	0	4	2	0	0	1	3	2	0	2	0	0	5	2	1	0	1	0	2	6	1	6	1	2	4	1	5	3	2	0	3	1	0	6	0	1	1	1	0	5	0	1	1	2	2	0	0	2	3	0	0	2	3	0	5	4	2	4	0	1	0	1	4	4	0	1	1	1	0	1	8	2	1	3	4	1	0	3	2	0	1	0	0	2	4	2	0	0	1	1	9	0	1	1	4	4	7	3	2	2	5	6	3	2	2	1	2	1	1	0	4	2	2	1	1	1	0	2	5	1	0	3	0	3	3	1	2	2	3	8	6	1	2	0	4	0	0	0	2	1	3	4	1	0	3	2	3	2	2	7	3	1	1	2	0	4	0	4	0	2	5	3	1	4	4	1	2	1	0	3	1	3	2	0	4	3	1	1	1	1	4	2	10	4	0	5	5	1	4	2	2	5	2	0	4	2	0	2	0	0	2	2	1	4	2	1	1	1	5	2	3	1	0	1	3	0	4	4	0	1	1	2	1	0	3	3	1	2	4	3	0	3	0	4	1	1	2	0	1	0	2	0	0	3	2	2	1	0	5	2	3	5	3	0	4	0	3	0	4	1	0	2	1	5	0	0	1	0	2	2	5	2	3	3	0	8	4	1	1	1	0	4	5	2	0	3	5	1	3	1	0	0	2	6	1	0	0	6	2	4	1	7	2	0	1	6	4	2	1	1	4	0	2	3	0	0	3	0	3	2	1	0	0	0	10	1	4	3	0	2	1	2	2	1	2	4	1	11	1	3	6	4	0	2	2	0	3	3	2	4	3	3	1	1	0	6	0	2	6	5	0	0	1	0	4	6	1	0	0	1	1	0	0	0	0	1	0	3	0	1	3	0	4	2	3	1	1	3	1	1	7	0	2	4	4	8	5	0	1	2	6	1	0	4	1	2	2	1	8	0	0	0	4	2	0	3	1	2	0	1	1	1	3	3	4	1	1	0	1	3	4	5	0	3	1	3	0	6	0	0	3	0	1	1	2	4	7	7	0	3	3	3	0	0	4	4	5	1	0	4	2	2	0	3	1	0	4	0	2	1	5	0	5	2	1	0	1	1	3	5	1	0	1	2	4	1	0	4	2	0	1	3	0	0	2	3	2	5	5	10	3	3	1	3	2	0	1	4	2	5	5	0	5	0	1	4	0	0	0	3	0	0	0	1	0	1	5	3	1	2	4	2	4	2	1	2	3	3	0	1	11	7	1	2	8	1	7	3	2	2	1	0	0	0	2	1	4	0	1	1	1	2	7	1	7	2	5	7	1	3	0	1	0	8	3	0	3	0	0	0	7	0	2	0	2	0	3	3	1	3	0	1	4	0	1	1	5	3	2	3	3	3	1	1	1	0	1	0	3	3	1	0	0	1	2	7	3	3	4	3	0	1	0	0	3	1	2	4	0	0	5	5	3	3	1	2	1	2	3	1	2	1	2	1	1	1	10	6	3	3	0	0	4	0	2	6	4	2	1	2	5	0	0	0	0	6	1	1	6	0	1	1	4	6	3	0	1	1	4	3	2	0	4	1	13	1	1	4	5	0	1	2	3	0	2	1	1	2	1	0	6	0	0	1	1	1	1	1	0	0	0	6	2	0	0	0	0	0	3	3	0	1	7	3	2	1	2	2	0	4	2	1	0	2	1	4	3	2	0	2	3	3	1	1	0	1	3	4	0	3	1	0	3	1	4	1	2	3	0	2	0	2	0	4	1	0	6	0	1	2	1	1	0	9	2	0	0	1	1	3	1	2	1	2	5	7	1	3	2	3	1	3	1	0	2	3	0	2	0	4	0	1	2	0	0	2	1	5	2	0	3	3	0	8	1	5	0	2	3	1	1	3	2	3	0	0	1	2	1	1	2	2	1	3	2	1	5	2	2	1	5	3	2	0	0	4	2	1	1	3	5	0	0	10	3	1	0	1	1	0	4	1	0	6	5	2	0	2	1	2	0	2	6	4	2	1	1	1	2	0	3	1	3	3	1	5	1	3	3	1	2	3	2	3	3	0	6	9	1	1	0	4	0	2	0	1	1	2	5	3	2	6	3	2	5	1	1	3	1	3	1	0	2	1	0	4	0	0	2	9	0	4	0	0	2	0	3	3	3	2	6	4	0	1	1	5	10	1	3	3	0	2	2	3	2	3	2	5	2	0	1	5	1	0	4	0	0	2	1	1	4	1	5	0	3	5	2	1	0	1	3	0	1	5	0	1	1	0	1	3	1	3	2	1	3	3	2	4	1	5	1	3	6	1	9	2	2	1	2	1	0	3	2	2	4	2	7	1	2	1	11	1	2	4	3	3	1	2	1	0	5	1	1	1	2	0	3	1	0	2	0	1	0	1	2	2	2	1	1	1	2	0	2	3	2	8	1	0	1	2	2	5	3	2	3	1	5	1	1	4	4	1	3	4	1	0	0	1	0	8	6	1	5	1	1	3	2	5	2	0	0	2	3	4	2	0	5	2	1	0	0	4	0	0	3	1	6	4	1	1	6	4	7	5	0	0	2	1	1	3	5	0	2	1	0	3	2	1	2	7	8	2	1	3	1	3	4	2	1	3	1	0	0	1	1	2	0	2	0	1	1	4	3	3	1	4	3	11	0	0	1	4	2	0	1	2	2	2	1	1	3	8	1	4	2	0	0	0	5	4	0	0	1	7	1	4	0	1	1	1	3	6	0	5	0	0	0	0	0	2	5	4	3	3	4	2	2	3	0	2	2	0	0	0	1	3	4	5	2	4	2	3	2	2	8	3	1	0	0	1	0	1	1	3	3	0	2	1	0	3	1	0	0	3	0	3	0	1	3	1	0	1	4	0	4	5	2	3	1	1	1	1	1	1	5	2	4	4	0	2	5	2	0	2	1	3	2	7	2	5	1	0	0	3	0	5	0	6	0	4	2	2	5	1	1	4	2	4	5	0	4	0	0	3	4	0	2	1	4	6	4	0	9	3	5	1	1	9	2	1	4	2	1	0	1	9	4	6	0	3	0	1	1	1	0	2	0	8	6	1	2	2	2	1	2	3	1	1	4	4	3	7	0	4	0	2	1	4	2	6	5	6	0	11	0	1	0	0	4	2	2	6	4	2	1	3	11	1	1	3	1	1	0	0	0	0	0	4	3	3	3	1	0	3	8	5	3	1	2	3	1	5	0	3	2	0	1	3	0	1	1	2	5	1	1	3	1	0	1	2	1	0	0	5	0	0	4	3	2	0	4	0	4	1	1	2	5	1	3	4	5	6	4	0	3	0	2	0	0	4	2	0	3	7	2	3	1	5	1	9	6	2	2	11	1	0	1	0	2	2	0	1	1	5	3	2	4	1	7	2	1	2	1	1	1	1	4	1	0	2	2	6	0	7	0	6	2	0	0	3	11	0	1	1	2	1	1	2	1	1	1	0	2	2	7	5	0	0	1	1	3	0	0	4	3	0	0	0	2	0	6	3	1	1	4	1	5	8	7	0	4	3	2	1	0	5	0	0	1	4	3	3	2	4	4	0	1	0	1	4	0	2	2	4	2	2	1	7	0	3	0	1	2	0	1	2	1	2	6	0	1	1	3	4	1	0	0	0	0	8	2	7	3	2	0	3	3	4	1	3	4	4	2	0	5	3	1	1	0	2	1	1	3	0	3	3	2	2	9	2	2	4	2	4	1	0	2	1	0	2	3	6	0	0	2	3	7	1	0	2	2	0	1	4	3	0	1	1	2	1	0	0	2	2	4	2	2	3	1	1	3	3	0	0	6	3	3	3	1	3	3	0	8	0	1	1	1	0	2	3	2	1	1	0	3	4	0	3	5	4	0	1	1	3	0	5	1	2	0	5	1	0	2	3	2	4	3	0	1	3	2	0	1	4	0	5	1	0	6	3	2	3	1	10	0	1	0	4	7	8	1	3	0	2	5	0	0	1	2	1	3	1	5	1	3	4	0	2	3	2	0	1	0	0	1	0	1	1	2	2	0	3	2	1	0	2	2	0	1	0	4	3	1	1	0	2	0	0	2	4	6	0	1	2	3	0	4	4	0	2	1	2	5	1	3	1	3	2	0	2	5	8	2	4	3	1	10	0	0	1	3	1	0	0	3	3	1	3	1	1	1	5	5	3	4	1	3	1	1	0	6	4	4	4	1	1	5	2	4	3	1	3	1	0	1	6	5	1	6	3	2	0	3	1	8	2	1	1	4	3	0	3	6	1	1	4	0	2	3	1	5	2	2	2	0	1	3	0	1	4	4	1	1	0	0	0	2	2	1	0	0	0	0	1	1	0	3	5	0	0	0	0	1	1	2	2	4	2	0	1	4	2	3	2	2	1	1	4	1	5	1	4	2	2	1	0	1	6	4	2	0	1	3	2	2	1	1	3	0	3	0	0	2	2	2	2	0	3	2	1	5	2	1	4	4	8	0	0	1	0	1	0	3	2	1	4	3	4	2	0	5	0	4	1	1	2	5	11	2	5	1	2	0	3	4	7	1	1	8	0	1	1	1	3	3	3
N0.HOG0006121	1	2	0	0	0	0	0	0	0	0	0	0	0	0	0	1	0	0	0	0	0	1	0	0	0	0	0	0	0	0	0	0	0	0	1	0	0	0	0	0	1	0	0	0	0	0	0	0	2	0	0	0	0	1	0	2	0	0	0	1	0	0	0	0	0	0	1	1	0	0	0	0	0	0	0	0	1	1	0	0	0	0	0	0	0	0	0	0	0	0	0	0	1	0	0	0	0	0	0	0	1	0	0	0	0	0	1	1	0	0	0	0	0	0	0	0	0	0	0	0	0	0	0	0	0	0	0	0	0	0	1	0	0	0	0	0	0	0	0	0	0	0	0	0	0	0	0	0	0	0	0	0	0	0	0	0	0	0	0	0	0	0	0	3	0	0	0	0	0	0	0	0	0	0	1	2	0	0	0	0	0	0	0	0	0	0	0	0	0	0	0	0	0	1	0	0	0	0	0	0	0	0	0	0	0	1	0	0	0	0	0	0	0	1	0	1	1	0	0	0	0	0	0	0	0	0	0	0	1	0	0	0	0	0	1	0	0	0	0	0	0	0	0	0	0	0	0	0	0	0	0	0	0	0	0	0	0	0	1	0	0	0	0	0	1	1	0	0	0	0	2	0	0	0	0	0	0	0	0	0	0	0	0	0	0	0	0	0	0	0	0	0	0	0	0	0	0	3	0	0	1	0	0	0	0	0	0	0	0	0	0	0	0	1	0	0	1	0	0	0	0	0	0	0	0	0	0	0	0	0	1	0	0	0	0	0	0	0	0	0	0	0	0	0	0	1	0	0	0	0	0	0	0	0	0	0	0	0	0	0	0	0	0	0	1	2	0	0	0	2	0	0	0	1	0	0	1	0	0	0	0	0	0	1	0	0	1	0	0	0	5	0	0	0	0	0	0	2	0	0	0	0	2	1	0	0	0	0	0	0	0	0	0	0	0	0	0	0	0	0	0	0	1	0	0	0	0	0	0	0	0	0	1	1	1	0	0	0	0	0	0	0	0	0	2	0	0	0	1	0	0	0	0	0	0	0	0	0	0	2	0	1	0	0	0	0	0	0	0	0	0	0	0	0	0	0	0	1	0	0	0	1	0	0	0	0	0	0	1	0	0	0	0	1	0	0	0	0	0	0	0	0	0	0	0	0	0	0	0	0	1	0	1	0	0	0	0	0	0	0	0	0	0	0	0	0	0	0	0	0	0	0	0	0	0	0	0	0	0	0	0	1	0	1	0	0	0	0	0	1	0	0	0	0	0	0	0	0	0	0	0	0	0	0	0	0	0	1	1	0	0	3	0	1	0	0	0	0	0	0	0	0	0	0	0	1	1	0	0	0	0	0	0	0	0	0	0	0	0	0	0	0	0	0	0	0	0	0	0	0	0	0	0	0	0	0	1	0	0	1	1	0	0	0	0	0	0	0	0	1	0	1	0	0	2	0	0	1	0	0	0	0	0	0	0	0	0	0	1	0	0	0	0	0	0	0	0	0	1	0	0	0	0	0	0	0	0	1	0	0	0	0	0	1	0	0	0	0	0	1	0	0	0	0	0	0	0	0	0	0	0	4	0	0	0	0	0	1	0	0	0	0	2	1	0	0	0	0	0	0	0	0	0	1	0	1	3	1	0	0	0	0	0	0	1	0	1	0	0	0	0	0	0	0	0	0	1	0	1	0	0	0	0	0	0	0	1	0	0	0	0	0	0	0	0	0	0	0	0	0	0	0	0	0	0	3	0	0	0	0	0	0	0	0	2	0	0	0	0	0	0	0	1	0	0	0	0	1	0	0	0	0	0	0	0	1	0	2	1	0	1	0	0	1	0	0	0	0	0	0	0	0	0	0	0	1	0	0	0	1	0	0	0	0	0	0	0	0	0	0	0	0	0	0	0	0	0	0	0	0	0	0	0	0	0	1	1	0	0	0	0	0	0	0	0	0	0	0	0	0	1	0	0	0	0	0	0	0	0	0	0	0	2	0	0	0	0	5	0	0	0	0	1	2	1	0	0	0	0	0	0	0	0	3	0	0	0	2	0	0	0	0	0	0	0	0	0	0	0	0	0	1	0	2	0	0	0	0	1	0	0	0	0	0	0	0	0	0	1	0	0	0	0	0	1	0	0	0	2	0	0	0	0	0	0	0	0	0	0	0	0	0	0	0	0	0	0	0	0	1	0	0	0	0	0	0	0	0	0	0	0	0	0	1	0	0	0	0	0	0	0	0	0	0	0	0	0	0	0	0	0	0	0	0	0	0	0	0	0	0	0	0	0	0	0	0	0	0	0	0	0	0	0	0	0	0	0	0	0	0	0	0	0	0	0	0	0	0	0	0	0	0	0	1	0	0	0	0	0	0	0	0	2	2	0	0	0	0	1	0	0	0	0	1	0	0	0	0	0	0	0	0	0	0	0	0	2	0	0	2	0	0	0	0	0	1	0	0	0	0	0	0	0	0	0	0	1	0	0	0	0	0	0	1	0	1	0	0	1	0	0	0	0	0	0	0	0	0	0	0	0	0	0	0	0	0	0	1	0	0	0	0	1	1	0	0	1	0	0	0	1	0	1	0	0	0	0	0	0	0	3	0	0	0	0	0	0	0	0	0	0	0	0	0	0	0	0	0	0	0	0	0	0	0	0	0	0	1	0	0	0	0	1	0	0	0	1	1	0	1	0	0	0	0	0	0	1	1	1	0	1	0	0	0	0	0	0	0	0	0	0	0	0	0	0	1	0	0	0	0	1	1	0	0	0	0	0	0	0	0	0	1	0	0	0	0	1	1	0	1	1	0	0	0	0	0	0	0	0	1	0	0	0	0	0	1	0	1	0	0	0	0	0	0	0	0	0	0	0	0	1	0	0	0	0	0	0	0	0	0	0	0	1	0	0	0	0	1	0	0	0	0	0	0	0	2	2	0	0	0	0	0	0	0	0	1	0	0	0	0	1	0	0	0	0	0	0	1	1	0	0	0	0	0	0	0	2	0	0	0	0	0	0	0	0	0	0	0	1	0	0	0	0	0	0	0	0	1	1	0	1	0	0	0	0	0	0	0	0	0	0	1	0	1	0	0	0	1	0	1	0	0	0	0	1	0	0	0	0	0	0	0	0	1	0	1	0	0	0	0	0	2	0	0	0	0	0	0	0	0	0	0	0	1	0	0	0	0	0	0	0	1	0	0	0	1	0	0	0	0	1	0	0	0	0	1	0	0	1	0	0	0	0	0	0	0	0	0	0	0	0	1	1	0	0	0	0	3	0	0	0	0	0	0	0	0	0	0	0	0	0	0	0	0	1	1	0	0	0	0	0	0	0	0	0	0	0	0	0	1	0	0	0	0	0	0	0	0	0	0	0	0	0	0	0	0	1	0	0	0	0	0	0	0	0	0	0	0	0	0	0	0	1	0	0	0	0	0	0	0	0	0	1	0	0	0	0	0	0	0	0	0	0	0	0	0	0	0	0	0	0	0	0	0	0	0	0	0	0	1	0	0	0	0	0	1	1	0	0	0	0	0	0	0	0	0	0	0	0	0	0	0	0	0	0	0	1	0	0	0	0	0	0	0	0	0	0	0	1	0	1	0	0	2	1	0	0	0	0	0	1	0	0	0	1	0	0	0	0	1	0	0	0	1	0	0	0	0	0	0	0	0	0	0	0	0	0	1	0	0	0	0	1	0	2	0	0	0	2	0	0	0	0	0	0	0	0	0	0	0	1	0	0	0	0	0	0	0	0	0	0	0	0	1	0	0	0	0	0	0	0	1	0	0	0	0	0	2	2	0	0	0	0	1	0	0	0	1	2	0	0	1	0	0	0	1	0	1	0	0	0	0	0	0	1	0	0	0	0	0	0	0	0	0	0	0	0	0	0	0	0	0	0	0	0	0	0	0	0	0	0	0	1	0	0	0	0	0	0	0	0	0	0	0	0	0	0	0	0	0	0	0	0	0	0	1	0	0	1	0	1	1	0	1	0	0	0	0	0	0	0	0	0	0	0	0	0	0	0	1	0	0	0	0	1	0	0	0	0	0	2	0	1	0	0	0	0	0	0	0	0	2	0	0	0	0	0	0	0	0	1	0	1	0	0	0	1	0	0	0	0	0	0	0	0	0	0	0	0	0	0	0	1	0	0	1	0	0	0	0	0	0	0	0	1	1	0	1	0	0	0	0	0	1	0	0	0	0	0	0	0	0	0	0	0	0	0	0	0	0	0	0	0	0	0	0	0	0	0	1	0	0	0	0	0	0	1	0	0	0	0	0	0	0	1	0	0	0	0	0	0	0	0	0	0	0	0	0	0	0	0	0	0	0	0	0	1	0	0	1	0	0	0	0	0	0	0	0	0	0	0	1	0	0	0	0	0	0	0	0	0	0	0	0	0	0	0	0	0	0	0	0	1	0	0	0	0	0	0	0	1	0	0	0	0	0	0	0	0	0	0	0	0	0	0	0	0	0	0	0	0	0	0	0	0	0	0	0	0	0	0	0	0	0	0	1	0	0	0	1	0	0	0	0	1	1	0	0	0	1	0	0	0	0	0	0	0	0	0	0	0	1	0	0	0	0	0	0	0	1	0	0	1	0	0	0	0	0	0	0	0	0	0	0	0	0	0	0	0	0	0	0	0	0	0	0	0	0	1	0	1	0	1	0	0	0	0	0	2	0	0	0	0	0	0	0	0	0	2	0	0	0	0	0	0	0	1	0	0	0	0	0	2	0	0	0	0	0	0	0	0	0	0	0	0	0	1	0	0	0	0	0	0	0	0	0	0	0	0	0	0	0	0	0	0	0	0	0	0	0	0	0	0	0	1	0	0	0	1	0	0	0	0	0	0	2	1	0	0	1	1	0	1	1	0	0	0	4	0	0	0	0	1	0	0	0	0	0	0	0	0	0	0	0	0	0	0	0	0	0	0	0	0	0	1	0	0	0	0	0	0	0	0	0	0	0	0	1	0	0	0	0	0	0	0	0	0	0	0	0	0	0	0	0	0	0	1	0	0	0	2	1	0	0	2	0	0	0	0	0	5	0	0	0	0	0	0	0	1	0	0	0	0	0	0	0	0	0	0	0	0	0	0	0	0	0	0	0	0	0	0	0	0	0	0	0	0	0	1	6	0	0	0	0	0	0	0	0	0	0	0	0	0	0	0	1	1	0	0	0	0	0	0	1	0	0	1	0	0	0	0	0	0	1	0	0	1	0	0	0	0	0	0	0	1	0	2	0	0	0	1	0	0	0	0	0	0	0	0	0	0	0	1	0	0	0	0	0	0	1	0	0	0	0	0	0	0	0	0	0	0	0	0	1	0	0	0	0	0	1	0	0	0	1	0	0	0	0	0	0	0	0	0	1	0	0	1	0	0	0	0	1	0	0	0	0	0	0	1	0	0	0	0	0	0	0	0	1	0	0	0	0	0	0	0	0	0	0	0	0	1	0	1	0	0	0	0	0	0	0	0	0	1	0	0	0	0	1	0	0	0	0	1	0	0	0	1	0	1	0	0	0	0	0	0	0	0	0	0	0	0	0	0	0	0	0	0	0	0	0	0	0	0	0	0	0	1	1	0	0	0	0	0	1	0	0	0	0	0	0	0	0	1	0	0	0	0	0	0	0	0	0	0	0	0	0	0	0	0	0	0	0	1	0	0	0	0	0	0	0	0	0	2	0	0	0	0	0	0	0	0	0	0	0	0	0	0	1	0	0	0	0	0	0	0	1	0	0	0	0	1	0	0	0	0	0	0	0	0	0	0	0	0	0	1	1	0	0	0	0	0	0	0	0	0	0	0	0	0	0	0	0	0	0	0	1	1	0	0	1	0	0	0	0	0	0	0	0	0	0	0	0	0	0	0	0	0	0	3	0	0	0	2	0	0	0	0	1	0	0	0	0	0	0	0	1	2	0	0	0	0	0	0	0	1	1	0	0	0	0	0	0	0	0	0	1	0	1	0	0	0	0	0	0	0	0	0	1	0	0	0	0	0	0	0	0	0	0	0	0	0	0	0	0	0	0	0	0	0	0	0	0	1	0	1	0	0	0	0	0	1	1	0	0	0	1	0	0	0	0	0	0	0	1	2	0	0	0	0	0	0	0	0	0	1	1	0	0	0	0	0	0	0	0	0	1	0	0	0	0	0	0	0	0	3	0	0	0	0	0	0	0	0	0	0	0	0	0	1	0	0	0	0	0	0	0	0	0	0	0	0	0	0	0	0	1	0	0	0	1	0	0	0	1	0	0	0	0	0	0	0	0	0	0	1	0	0	0	1	0	0	0	2	0	0	0	0	0	0	0	0	0	0	0	0	1	0	1	0	0	0	0	0	0	0	1	0	0	0	0	0	0	0	0	0	0	0	1	1	0	0	0	0	0	0	0	0	0	0	0	0	0	0	0	0	0	0	2	0	0	0	0	0	2	0	0	0	0	0	0	0	0	0	0	0	0	0	0	0	0	0	0	0	0	0	0	0	0	1	0	0	0	0	0	0	0	0	0	0	0	2	0	0	0	0	0	0	0	0	0	0	0	0	0	0	0	0	1	0	0	0	0	0	0	0	0	0	0	0	0	0	0	1	1	0	1	0	1	0	0	0	0	1	0	0	1	1	0	1	1	0	0	0	1	0	0	0	0	0	0	0	1	0	0	1	0	0	0	0	0	0	0	1	0	0	0	0	0	0	2	1	0	0	0	0	1	0	0	0	0	1	0	1	0	0	0	0	0	1	1	0	0	0	1	0	0	0	0	0	0	0	0	0	0	0	0	0	0	0	0	0	0	0	0	0	0	0	0	0	0	0	1	0	0	0	0	1	1	0	0	1	0	0	0	0	0	1	0	0	0	0	0	0	0	0	1	1	0	1	0	0	0	0	0	0	0	0	0	0	0	0	0	0	0	0	0	0	0	0	0	1	0	0	1	0	0	0	0	0	0	0	0	0	0	1	0	0	0	0	0	0	0	0	0	0	0	1	0	2	0	0	1	0	0	0	1	0	0	0	0	0	1	0	0	0	0	0	0	0	0	0	0	0	0	0	0	1	0	0	1	1	1	0	0	0	0	0	0	0	0	0	0	0	0	0	0	0	0	0	1	0	1	0	2	1	0	0	0	0	0	1	1	0	2	0	0	1	0	1	0	1	0	0	0	0	0	0	0	0	1	0	0	0	4	2	0	0	0	0	0	1	0	0	1	0	1	0	0	1	0	0	0	0	0	0	0	0	0	0	0	0	0	1	0	0	0	0	0	0	1	0	0	0	0	0	0	0	0	0	0	0	0	0	0	0	0	1	0	0	0	0	0	0	0	0	0	0	1	0	0	0	1	0	0	2	0	0	0	3	0	0	0	0	0	0	0	0	0	0	0	0	1	0	0	0	0	2	0	0	0	0	0	0	0	0	1	0	0	1	0	0	0	0	0	0	0	0	0	0	0	2	0	2	0	0	1	0	0	1	0	0	0	0	0	0	0	0	0	0	0	0	0	1	0	0	0	0	1	0	0	0	0	0	0	1	0	0	0	0	0	0	1	0	0	0	0	0	0	0	0	0	0	0	0	1	0	0	1	0	0	0	1	0	0	1	0	0	0	0	1	2	0	0	0	0	0	0	0	0	0	0	1	0	0	0	0	1	0	0	0	0	0	0	0	0	0	0	0	0	0	0	0	0	0	0	0	0	1	0	0	0	0	0	0	0	0	0	0	0	0	1	0	0	0	0	0	0	0	0	4	0	0	0	0	0	0	0	1	0	0	0	0	0	2	1	0	0	1	0	0	0	0	2	0	0	0	0	1	0	0	0	0	0	0	0	2	1	0	0	0	0	0	0	0	0	0	0	0	0	0	0	0	0	0	0	0	1	0	0	1	0	0	0	1	0	0	0	0	0	0	0	0	0	0	0	0	0	0	0	0	0	0	0	0	0	0	0	0	0	0	0	0	0	0	0	0	0	0	0	0	0	0	0	1	0	0	0	0	0	0	0	0	1	0	0	1	0	0	0	1	2	1	0	0	0	0	0	0	0	1	0	0	0	2	0	0	0	0	0	0	0	0	0	0	0	0	1	0	1	0	0	2	0	0	0	0	0	0	0	0	0	0	0	0	0	0	1	0	0	0	0	0	0	0	0	0	0	1	0	0	0	0	2	1	0	0	0	0	0	0	0	0	0	0	0	0	0	1	0	0	0	0	0	0	0	1	0	0	0	0	0	0	0	0	0	1	0	1	0	0	0	0	2	0	0	0	0	0	0	0	0	0	0	0	0	3	0	0	0	0	0	0	0	0	0	0	0	0	0	0	0	0	0	0	0	0	0	0	0	0	1	0	1	0	0	0	0	0	0	0	0	0	0	2	2	0	0	1	0	0	0	0	1	0	0	0	0	0	0	0	1	0	0	1	0	0	2	0	0	1	0	0	0	0	2	0	0	0	0	0	0	0	0	0	1	0	0	0	0	1	0	0	0	0	0	0	0	0	0	0	0	1	0	0	1	0	0	0	0	0	0	0	0	0	0	0	0	0	0	0	0	0	0	0	0	0	0	0	0	0	0	0	0	0	0	0	0	0	0	0	0	1	0	0	0	0	0	0	1	0	0	2	1	0	0	0	0	0	0	0	0	0	0	0	0	0	1	0	0	0	0	0	0	0	1	0	0	0	0	0	0	0	0	1	0	1	0	0	0	0	0	0	0	1	0	0	0	0	0	0	0	0	0	0	0	1	0	0	0	2	0	1	1	0	0	2	0	0	0	0	0	0	0	0	0	0	0	0	0	0	0	0	0	2	0	0	0	0	1	0	1	0	0	0	0	0	0	0	0	0	0	1	0	2	0	0	0	0	0	0	1	0	0	0	0	1	0	0	0	0	0	0	0	0	0	0	0	1	0	0	0	0	0	0	1	1	0	0	0	0	0	0	1	0	0	0	0	1	2	0	0	0	0	0	0	0	0	0	0	0	0	0	0	0	0	0	0	0	0	0	5	0	1	0	0	0	0	0	0	0	1	0	0	1	0	0	0	0	0	0	0	0	0	0	0	0	0	1	2	0	0	0	0	0	0	0	0	0	0	0	0	0	1	1	0	1	0	2	0	0	1	0	0	0	0	0	0	0	0	0	0	0	1	0	0	0	1	0	0	0	0	0	0	0	0	0	0	0	0	0	0	0	0	0	0	0	0	0	0	0	4	0	4	0	0	0	1	0	1	0	0	0	0	0	0	0	0	2	0	0	0	0	0	1	0	0	0	0	0	0	0	0	0	0	0	0	0	0	0	0	0	0	0	0	0	0	0	1	1	0	0	0	0	0	0	0	0	0	0	0	1	0	0	0	0	0	0	0	0	0	0	0	2	0	0	0	0	0	0	0	0	0	0	0	0	0	0	0	0	0	1	0	1	0	0	1	0	0	0	0	1	0	1	0	0	1	0	0	0	0	1	0	0	0	0	5	2	0	1	0	0	0	0	0	1	0	0	0	1	0	0	0	0	0	0	0	1	1	0	1	0	0	0	2	0	1	0	0	0	0	0	0	0	0	0	0	0	0	0	1	0	0	0	0	1	0	1	1	0	0	0	0	0	0	1	0	0	0	0	0	0	0	0	1	0	0	0	0	0	0	1	0	0	0	0	0	0	0	0	0	0	0	0	0	0	0	0	0	1	0	2	0	2	0	0	0	0	0	0	0	0	0	0	0	0	0	0	0	0	0	0	0	0	0	0	0	0	0	1	0	1	0	0	0	0	0	0	0	0	1	0	0	0	0	0	0	1	1	0	0	0	1	0	1	0	0	0	0	0	0	0	0	0	0	1	2	0	0	0	0	0	0	0	3	0	0	0	0	0	0	0	1	0	0	1	0	0	0	1	0	0	0	0	0	0	0	1	0	0	0	0	0	0	0	0	0	0	1	0	0	0	0	0	0	0	0	0	0	1	0	0	1	0	0	0	0	0	1	0	0	0	0	0	0	0	0	0	0	0	1	0	0	1	0	0	0	0	0	0	0	1	1	0	0	0	0	0	0	0	0	0	2	0	0	0	1	0	1	0	0	0	0	0	0	0	0	0	1	0	0	0	0	0	0	0	0	0	2	0	0	0	0	0	0	1	0	1	0	0	0	0	1	0	1	0	0	0	0	1	0	1	0	0	1	0	0	0	0	0	0	0	0	0	0	0	0	0	0	0	0	0	0	0	0	0	0	0	0	0	0	1	0	0	1	0	0	0	2	1	0	0	0	1	1	0	0	0	0	0	0	0	0	0	0	0	0	0	1	0	0	0	0	0	0	0	0	0	0	0	0	0	1	0	0	0	0	1	0	0	0	0	1	0	0	1	0	0	0	0	0	0	0	0	1	0	0	0	0	0	0	0	0	0	0	0	0	0	0	0	0	0	0	0	1	0	0	0	0	0	0	0	1	0	0	0	0	2	1	1	0	3	0	0	0	0	1	0	0	0	0	0	0	0	0	0	0	0	0	0	0	0	0	0	0	0	0	0	0	0	0	0	1	0	0	0	0	0	0	0	0	0	0	0	0	0	0	0	0	0	0	0	0	0	0	0	0	0	0	0	0	0	0	0	0	0	0	0	0	0	0	0	0	0	0	0	0	0	0	1	0	0	0	0	0	0	0	1	0	0	0	0	0	2	0	0	0	2	2	0	0	0	0	0	0	0	0	0	0	0	0	0	0	0	0	0	0	0	0	0	0	0	0	0	0	0	0	0	0	0	0	1	0	0	0	0	0	0	2	0	0	0	0	0	0	0	0	0	0	0	0	0	0	0	0	0	0	1	0	0	0	0	0	0	0	0	0	0	0	0	0	1	1	0	0	0	0	0	0	0	0	1	0	0	0	0	0	0	0	0	0	0	0	0	0	0	1	0	0	0	0	0	1	0	2	0	0	1	0	0	0	0	0	0	0	0	0	0	0	0	2	0	0	0	1	0	1	0	0	0	0	0	0	0	0	0	0	1	0	1	0	0	0	0	0	0	0	2	0	0	0	0	0	0	1	0	0	0	0	0	1	2	1	0	0	0	0	0	0	0	0	0	0	0	0	0	1	0	0	0	0	1	0	0	0	1	0	0	1	0	1	0	0	0	1	0	0	3	0	0	0	0	0	0	0	0	0	0	0	0	0	0	0	0	0	0	0	0	1	0	0	0	1	0	0	1	0	0	0	0	0	0	0	0	0	0	0	0	0	0	0	0	0	0	0	1	0	0	0	0	0	0	0	0	0	0	0	0	0	0	1	3	0	0	0	0	0	1	0	0	0	0	1	1	0	0	0	0	0	0	2	0	0	1	0	0	0	0	0	0	0	0	0	0	0	0	0	0	0	0	0	0	0	0	0	0	0	0	2	0	0	0	0	0	0	0	0	0	0	0	0	1	0	0	0	0	1	0	0	0	0	1	0	0	0	1	0	0	0	0	0	0	0	0	1	0	0	0	0	0	0	0	1	0	1	1	0	0	0	0	0	0	0	0	0	0	0	0	0	1	0	0	0	0	0	0	0	0	0	0	0	0	0	0	1	0	1	0	0	0	0	0	0	0	0	0	0	1	0	0	0	0	0	0	0	0	0	0	0	0	0	0	0	0	0	1	0	0	0	0	0	0	0	1	0	0	0	0	0	0	0	1	0	0	0	0	0	0	0	0	0	0	0	0	0	0	0	0	0	0	0	0	0	0	1	0	0	1	0	0	0	0	0	0	0	0	0	1	0	0	0	0	0	0	0	3	0	0	0	0	0	0	0	0	0	0	0	0	0	0	0	0	1	0	0	0	0	0	1	0	0	0	0	0	0	0	0	0	0	0	1	0	0	0	0	0	0	1	0	0	0	0	0	0	1	0	0	0	0	0	0	0	0	0
N0.HOG0007869	2	1	0	0	0	0	0	0	0	0	0	1	4	0	0	0	0	1	0	0	1	0	0	0	0	0	0	0	1	0	0	1	0	0	2	1	0	0	0	2	0	0	2	0	0	0	0	0	1	1	1	1	0	0	2	0	0	1	0	0	6	2	1	0	0	0	1	1	1	0	0	0	0	0	1	2	0	0	0	1	0	0	0	0	0	0	0	1	0	0	0	0	0	0	0	1	0	0	1	1	1	0	1	0	0	0	1	0	0	1	1	0	1	0	0	0	0	1	0	0	0	0	1	0	0	0	1	0	1	0	1	0	0	0	0	1	2	0	0	0	0	1	1	0	0	0	0	0	0	0	1	0	0	2	0	1	0	0	0	0	2	0	0	0	0	0	0	0	1	0	0	0	0	1	0	2	0	2	0	0	0	1	0	0	0	0	0	0	1	2	0	0	0	0	1	0	0	0	0	1	0	0	0	0	0	0	0	0	0	0	0	0	0	1	0	1	0	1	0	2	0	0	1	1	0	0	1	0	0	3	0	0	0	0	0	1	1	0	0	0	2	0	0	0	0	0	0	0	0	0	1	0	0	1	0	0	0	0	0	0	1	2	1	0	0	0	0	0	0	0	0	0	0	0	2	0	0	0	1	0	2	0	1	0	0	1	0	1	0	0	0	0	0	1	0	0	0	0	0	0	0	0	0	1	0	0	0	0	0	2	0	0	0	0	0	2	3	0	0	1	2	0	0	2	0	0	0	2	0	0	0	0	0	1	0	0	2	0	0	0	1	0	1	0	0	0	0	1	2	0	2	0	0	3	0	0	0	1	0	0	0	0	0	3	0	0	0	0	1	0	0	0	2	0	0	0	0	1	0	0	0	0	0	0	1	0	0	0	0	0	0	0	3	0	1	0	0	2	2	1	2	1	2	0	0	2	1	2	0	0	0	0	0	0	1	0	0	0	0	1	0	0	0	0	0	0	0	0	0	0	0	1	0	0	0	0	2	0	0	0	0	0	0	0	0	0	3	0	0	1	2	0	0	0	0	1	1	0	0	2	0	0	1	1	0	2	0	1	0	2	0	0	0	0	0	1	0	0	0	0	0	0	0	1	0	1	0	0	0	0	0	0	0	4	0	0	0	0	3	0	1	0	1	0	0	2	0	0	0	0	0	0	0	0	1	1	0	0	0	0	0	0	0	0	0	0	0	0	1	0	0	0	0	0	1	0	0	0	1	2	0	0	0	2	0	0	0	0	0	1	1	0	0	1	1	0	1	3	0	0	0	0	0	1	0	0	0	0	0	0	0	0	0	0	0	1	0	1	0	0	1	0	0	0	0	0	0	0	1	1	0	0	0	0	0	0	0	2	1	0	1	0	0	0	0	0	2	0	1	0	0	0	0	1	1	0	0	0	0	0	0	1	0	1	0	0	0	0	0	0	1	0	0	0	0	0	1	0	0	0	0	0	0	1	0	0	0	0	0	0	0	0	1	0	0	0	1	0	0	0	1	0	0	0	0	0	1	0	1	1	0	0	0	0	0	0	1	0	0	0	0	0	1	0	1	0	0	0	0	0	0	1	1	0	0	0	1	0	0	1	0	1	1	0	0	1	0	0	3	0	2	3	1	0	0	0	0	0	1	0	0	0	4	0	0	0	1	1	0	0	0	1	0	4	0	0	1	1	0	2	0	0	1	1	0	0	0	0	0	0	0	0	0	0	0	1	0	0	0	1	0	0	0	0	0	0	0	0	0	0	0	0	1	0	0	0	0	0	0	1	0	0	1	1	0	1	0	0	1	0	0	0	0	1	1	0	0	1	0	0	0	1	0	1	1	4	0	0	1	0	0	0	1	0	0	0	0	1	0	1	1	0	0	1	1	0	0	0	0	0	0	0	1	0	1	0	0	0	2	0	0	0	0	1	0	0	0	2	0	0	0	0	0	0	0	3	0	0	0	0	0	2	0	1	0	1	0	0	1	0	1	0	0	1	0	0	0	0	1	0	0	0	0	0	0	0	0	0	0	0	0	0	0	0	0	3	0	0	0	0	0	0	1	0	0	1	1	0	0	0	0	1	0	1	1	0	0	0	1	0	0	0	0	0	1	0	0	0	0	0	0	0	1	0	0	0	1	1	0	0	0	0	0	3	0	1	0	0	0	0	1	0	0	0	0	1	1	0	0	0	0	1	0	0	0	0	0	2	1	0	0	2	2	0	0	0	0	0	1	1	0	0	0	0	0	0	1	0	0	0	0	2	0	0	1	0	0	0	4	0	1	0	0	0	0	0	0	0	1	0	1	2	0	0	0	1	0	1	1	0	1	0	0	0	2	0	0	2	2	0	0	0	0	0	0	1	0	0	0	0	0	0	0	0	1	0	0	0	0	0	0	0	1	0	1	0	0	0	0	0	0	0	0	0	0	0	0	0	1	0	0	0	0	0	0	0	0	0	0	1	0	0	0	0	0	0	0	1	0	0	0	2	0	0	0	0	0	0	0	0	0	0	0	1	0	0	0	2	1	0	0	0	0	0	0	0	0	0	0	0	0	0	0	3	0	0	0	1	0	0	0	0	0	0	0	0	0	1	0	2	1	0	0	1	0	0	0	0	0	0	0	0	0	2	0	1	0	0	0	0	0	0	0	0	3	0	0	0	0	0	1	0	0	0	0	2	0	0	3	1	0	1	1	0	1	1	1	0	0	4	0	1	0	0	0	0	0	0	0	0	0	2	0	0	0	1	0	1	0	0	0	0	1	0	0	0	0	0	0	0	0	0	0	0	0	0	0	0	0	0	0	0	0	0	0	1	0	3	0	1	0	0	0	0	0	0	0	0	0	0	0	1	0	0	0	0	0	0	0	0	0	0	0	0	0	1	0	0	0	0	0	3	0	1	0	0	1	2	0	0	2	0	0	0	0	0	0	0	0	0	1	1	2	0	0	0	1	0	0	0	0	0	0	0	0	0	0	1	1	1	0	0	0	0	0	1	0	0	0	1	0	0	1	0	0	1	1	0	0	0	1	0	0	0	0	0	1	0	0	0	0	0	1	0	1	0	4	0	1	0	0	1	1	0	0	0	0	0	0	0	0	0	0	0	1	0	0	0	0	0	0	0	0	0	1	1	0	0	0	0	0	0	0	0	0	0	0	0	1	0	0	0	2	0	0	0	0	2	0	0	0	0	4	0	0	2	0	0	3	0	2	0	0	0	0	0	0	0	1	0	0	1	0	0	0	0	0	0	0	0	1	0	1	0	0	0	0	1	0	0	1	0	0	0	0	1	0	0	0	0	0	0	0	1	0	0	0	1	0	1	0	0	0	1	0	0	0	1	0	1	1	0	1	0	0	0	1	0	0	0	1	1	0	0	0	0	1	0	1	0	0	0	1	0	0	0	0	0	1	1	0	0	0	0	1	0	0	0	0	0	0	0	0	0	0	0	0	0	0	1	0	0	0	1	1	0	0	0	0	1	0	1	0	0	0	0	0	0	0	1	1	0	0	0	0	0	0	3	0	0	0	0	3	1	0	0	0	0	0	0	1	1	0	0	0	0	1	0	0	0	1	0	0	2	0	1	0	0	0	0	0	2	0	0	1	0	0	0	2	1	1	0	0	0	0	0	0	2	0	0	0	0	0	0	0	0	2	0	0	0	1	0	0	1	0	1	0	2	0	1	0	0	2	2	0	0	0	0	1	0	1	0	0	0	0	0	0	1	0	0	0	1	0	0	1	0	0	1	0	0	2	0	0	0	0	0	0	0	0	0	1	0	1	0	0	0	2	0	2	0	0	0	0	0	2	0	0	0	0	0	0	1	0	0	1	0	0	0	0	1	1	0	0	0	0	0	0	0	0	0	0	0	2	0	1	0	1	1	0	0	0	0	0	0	0	0	1	0	0	1	0	0	0	0	0	0	1	0	0	0	1	0	0	2	0	0	1	0	2	3	0	0	0	0	1	0	2	0	0	0	5	0	1	0	0	0	0	0	0	1	0	1	0	0	1	0	0	0	0	1	0	0	0	0	0	0	3	0	1	1	0	0	0	0	0	1	0	0	1	0	0	2	0	1	0	0	0	0	0	0	0	1	1	1	0	0	1	0	0	0	1	0	1	0	0	1	0	1	0	0	2	0	0	1	0	1	0	0	0	0	0	0	1	1	0	0	0	2	0	0	1	1	0	0	0	1	0	3	0	0	0	0	1	0	1	1	0	0	0	0	1	1	0	0	0	0	0	0	1	0	0	0	0	0	2	0	1	1	0	0	1	0	0	1	0	0	0	4	0	1	1	1	0	0	0	0	0	0	0	1	1	0	0	0	0	0	1	1	1	1	0	2	0	0	1	1	0	0	0	1	0	1	0	0	0	0	0	0	0	0	0	0	0	0	0	0	0	1	0	0	0	0	0	0	0	0	1	0	0	2	0	0	0	0	0	1	0	0	0	3	0	0	0	0	0	1	0	1	0	0	0	1	0	0	0	0	0	0	0	0	0	0	0	0	0	0	0	0	0	0	1	1	0	1	0	2	1	0	0	0	1	0	0	0	1	0	0	0	0	0	4	0	2	0	0	2	0	0	0	0	0	0	2	2	0	0	0	1	0	2	0	0	0	1	1	0	0	0	0	0	1	1	0	0	0	0	0	3	1	0	1	0	0	0	0	1	0	0	0	0	0	0	0	2	0	3	0	0	0	0	0	0	0	0	1	0	0	0	0	3	0	1	0	0	0	0	0	0	0	0	0	0	0	0	0	0	0	0	0	1	0	0	1	0	0	0	4	0	0	0	0	0	0	0	1	3	1	0	0	0	0	0	1	0	0	0	0	0	0	0	1	0	0	0	0	0	0	0	0	0	0	0	0	0	0	0	0	0	0	0	0	1	1	0	0	1	0	0	0	0	0	0	1	0	0	0	0	0	0	1	0	0	0	3	0	1	1	1	0	0	2	0	0	0	0	0	2	0	1	0	0	0	0	1	1	0	1	0	1	0	0	0	0	0	1	0	0	0	0	0	0	0	2	0	0	1	0	0	0	2	0	1	0	0	0	1	0	3	0	0	0	0	0	1	0	0	0	0	0	0	0	1	0	0	0	0	0	2	0	0	0	1	0	1	0	0	1	1	1	0	0	0	0	0	0	0	0	0	0	0	0	1	0	0	0	3	0	2	0	1	0	1	0	0	0	0	0	1	0	1	0	0	0	0	0	1	0	2	0	0	4	0	1	3	0	0	1	1	0	0	0	0	0	1	0	0	0	0	0	4	0	0	0	0	0	0	0	1	0	0	0	1	0	0	0	0	0	1	0	0	2	0	1	0	0	0	0	0	0	0	0	0	0	0	0	0	0	0	1	1	1	0	0	0	0	1	0	0	1	1	0	0	0	1	0	0	0	0	0	0	0	1	0	0	0	1	0	0	0	0	1	0	0	0	0	0	1	0	1	0	0	3	0	0	0	0	0	0	0	0	0	1	0	2	0	0	0	0	0	0	0	0	0	1	0	0	1	0	0	1	0	0	0	0	0	0	0	0	0	0	0	0	0	0	0	0	0	0	0	0	0	0	2	0	0	0	1	0	0	0	0	1	0	1	0	2	0	0	0	0	0	0	0	0	0	1	0	0	0	0	1	0	0	1	0	0	0	2	0	0	1	0	1	0	0	1	0	0	0	0	0	0	0	0	0	0	1	2	0	1	0	0	0	3	0	0	0	0	0	0	0	0	1	0	0	0	1	1	0	1	1	1	0	1	0	0	1	0	1	0	1	1	0	0	1	1	0	0	0	0	0	0	0	0	1	0	0	0	1	0	0	0	0	0	0	0	0	0	0	0	1	0	0	0	0	2	0	0	0	0	0	0	0	0	0	0	0	0	0	0	0	0	1	0	0	0	0	0	0	0	0	0	0	0	0	3	0	0	0	1	0	0	0	0	0	1	5	1	0	0	0	1	3	0	0	0	0	0	0	0	0	1	0	0	0	1	0	0	1	0	0	0	0	0	1	0	0	0	2	0	0	1	0	0	0	0	0	0	1	0	0	1	2	0	0	0	0	0	0	0	0	0	0	1	1	0	0	0	0	0	0	0	0	0	3	0	0	0	0	0	1	0	1	0	0	0	0	1	0	0	1	0	0	0	0	0	0	0	0	1	0	0	1	0	0	0	0	0	1	1	2	2	0	0	0	0	0	0	0	2	0	1	0	1	0	1	0	0	0	0	0	0	0	1	0	3	0	2	0	0	0	0	0	0	0	0	1	0	1	1	0	1	0	0	0	0	1	0	1	2	0	0	0	0	0	0	0	2	0	0	1	0	0	0	0	0	0	0	0	1	2	0	1	0	0	1	1	0	1	0	1	0	0	0	2	1	1	0	0	2	0	0	0	0	0	0	0	0	0	0	1	0	1	0	0	0	0	0	3	1	0	0	0	0	0	0	0	0	0	0	0	0	0	0	0	0	0	0	0	0	0	0	0	0	0	0	0	0	0	0	1	0	0	1	0	4	0	0	0	0	0	1	0	0	0	0	1	0	1	1	0	0	0	0	0	0	1	1	0	0	2	0	0	1	1	2	0	0	0	0	0	0	0	0	0	0	0	0	0	2	0	2	0	0	2	0	0	1	0	1	1	0	0	0	0	0	1	2	0	1	0	0	0	0	0	0	1	0	0	0	1	0	0	0	0	0	0	0	1	0	0	0	2	0	0	0	0	2	0	0	1	0	0	0	0	1	0	0	0	0	0	0	0	2	0	1	1	0	1	0	0	1	0	0	2	0	0	0	0	0	1	0	0	0	0	0	0	0	0	0	0	2	0	0	0	0	1	0	1	0	0	0	0	2	0	1	0	1	1	2	0	0	1	1	0	0	0	2	1	0	1	0	0	0	1	2	0	1	0	0	0	1	1	0	0	0	0	0	0	0	2	2	0	0	1	0	0	0	0	0	0	1	1	0	0	0	1	0	0	4	0	1	0	0	0	1	0	0	0	0	0	0	0	1	0	1	0	1	0	0	0	0	1	0	0	0	0	0	0	0	0	0	0	2	1	0	0	0	0	0	0	0	0	0	0	0	0	0	0	3	0	1	0	0	0	0	0	0	1	0	0	0	0	0	0	0	0	0	1	0	0	1	0	0	0	0	0	0	1	0	1	0	0	0	1	1	0	0	1	0	0	0	0	0	0	0	0	0	0	0	1	0	0	1	0	2	0	0	0	0	1	0	0	0	0	0	1	0	0	0	2	0	0	0	2	0	1	0	0	0	0	0	3	0	0	2	0	0	0	0	0	1	0	0	0	0	0	0	1	0	0	0	0	1	1	0	0	1	1	0	1	2	1	1	0	1	0	0	0	0	0	1	0	0	0	0	0	1	0	0	1	0	0	0	0	2	0	0	0	0	0	2	1	1	1	0	0	0	0	0	0	0	0	1	1	0	0	0	3	0	0	0	0	2	2	1	0	0	0	1	0	0	1	0	2	0	0	1	0	0	0	0	0	0	0	0	0	0	0	1	2	0	0	0	1	0	0	0	0	0	0	0	0	0	0	0	0	0	0	1	2	0	0	0	0	0	0	0	0	0	2	0	0	0	0	0	0	0	0	0	0	0	1	0	0	0	0	0	0	0	0	0	0	0	0	2	0	0	0	0	0	0	0	0	0	0	0	0	1	0	0	0	0	0	0	1	0	0	0	0	1	0	0	1	0	0	0	1	0	2	0	0	0	1	1	0	1	0	0	0	1	1	0	0	0	1	0	1	0	0	0	0	3	0	1	1	0	0	0	0	0	1	0	0	0	0	0	0	1	0	1	1	0	1	0	1	0	1	1	0	1	0	0	0	0	0	0	0	0	1	0	0	0	0	3	0	0	0	0	0	1	1	0	0	0	0	0	0	0	0	0	3	2	0	0	1	0	1	0	0	0	0	0	1	0	1	0	0	1	0	0	0	0	0	0	0	3	0	0	0	3	1	0	0	0	0	0	0	1	1	0	0	0	0	0	0	0	0	0	2	0	0	0	0	1	1	0	0	1	0	0	0	0	1	0	0	0	0	0	0	2	0	0	0	0	3	0	0	0	1	0	0	1	0	1	0	0	0	0	1	0	4	0	0	2	0	3	1	0	0	0	1	0	0	0	0	1	0	0	1	0	1	1	2	0	0	0	0	0	0	0	0	0	0	0	0	1	0	0	0	0	0	0	0	0	1	0	2	0	1	0	3	0	0	0	0	0	0	0	0	0	0	0	1	0	0	0	1	0	0	0	1	0	0	0	1	0	0	0	0	0	0	0	1	2	0	0	0	0	0	0	1	0	0	0	0	1	2	2	0	0	0	0	0	0	0	0	0	3	1	0	0	0	1	0	0	0	1	1	0	0	0	1	0	0	0	2	1	0	0	0	0	0	1	0	0	0	0	0	0	0	0	0	0	5	0	0	0	0	0	1	0	0	0	1	0	0	1	0	0	0	0	1	0	1	0	0	1	0	0	2	1	0	0	0	0	0	2	0	0	0	0	1	0	0	0	1	0	0	0	0	1	1	1	0	2	3	0	1	0	0	0	0	0	2	0	0	0	1	0	1	0	0	0	1	0	0	0	0	0	0	0	1	1	0	0	0	0	0	4	0	6	1	0	0	0	0	0	0	0	0	0	0	0	0	0	0	1	1	0	0	0	0	0	0	0	0	0	0	0	0	0	0	0	0	2	3	1	0	0	0	0	0	0	0	0	0	0	0	0	0	0	0	0	1	0	0	0	1	0	0	0	1	0	0	3	0	0	1	0	0	0	0	0	0	1	1	0	0	0	0	0	0	0	0	0	0	0	0	1	0	1	1	0	0	0	0	0	0	0	0	0	2	0	1	0	1	0	0	1	0	0	0	0	0	0	0	0	1	1	0	1	0	0	1	1	0	0	1	0	2	0	0	0	0	0	0	2	0	0	0	0	1	0	1	0	0	1	0	0	0	1	0	0	0	1	1	1	0	0	0	0	0	0	0	0	0	0	0	0	1	0	2	0	0	0	0	0	1	0	0	1	0	1	0	0	0	0	0	0	0	0	0	1	0	0	1	0	1	0	0	0	0	1	0	0	1	0	0	0	0	0	0	0	1	0	1	0	0	0	1	2	0	0	0	2	0	2	0	0	1	0	0	0	1	0	0	0	0	0	1	0	0	0	2	0	0	1	0	0	0	0	0	0	0	1	0	0	0	0	0	2	0	0	1	0	0	0	0	0	0	0	0	0	0	0	1	1	1	0	0	2	1	1	0	0	0	0	0	0	0	2	0	0	0	0	0	1	0	1	0	1	0	0	0	0	0	0	0	1	0	1	0	0	0	0	0	0	0	4	1	1	0	0	0	0	0	0	0	0	1	0	0	3	0	0	1	0	0	0	0	0	0	0	1	0	0	0	0	1	0	3	0	0	0	0	1	1	0	0	1	0	0	0	0	0	1	0	2	0	0	0	0	1	0	0	0	0	0	0	0	0	0	1	0	1	0	0	0	0	1	1	0	0	0	0	0	0	0	1	0	1	0	0	0	0	0	0	0	0	0	0	0	0	0	0	0	2	0	1	0	1	0	0	1	1	2	0	0	0	0	0	0	1	0	0	1	0	0	0	0	1	1	0	0	0	0	0	0	0	0	0	0	1	0	1	2	0	1	0	0	1	1	1	0	0	0	2	0	0	1	0	0	0	0	0	0	0	0	0	0	2	0	0	0	0	0	0	0	0	0	0	1	1	0	0	1	0	0	0	0	0	0	0	0	1	0	0	0	1	0	0	0	0	0	0	0	0	0	0	0	0	2	1	1	1	0	0	0	0	0	0	0	3	0	0	2	1	0	0	0	5	0	0	0	1	0	0	1	0	0	1	0	3	0	0	0	0	0	1	0	0	4	1	0	0	0	0	0	0	0	2	0	1	0	0	0	0	0	0	0	0	0	0	0	1	0	0	1	0	2	0	0	0	1	0	0	0	0	0	0	1	0	0	0	0	0	0	1	0	0	1	0	0	0	2	0	0	0	0	0	0	0	0	1	0	0	0	0	0	1	0	1	0	0	0	0	0	0	2	0	0	0	0	0	1	0	0	0	0	0	0	0	1	0	1	0	1	0	1	0	0	0	0	0	0	0	0	0	0	0	1	0	0	0	0	1	0	0	1	1	0	3	0	0	2	1	0	0	2	0	0	0	0	0	0	0	0	1	0	0	0	1	0	0	0	0	0	0	0	0	0	2	0	0	0	0	0	0	0	0	0	0	0	2	0	0	0	0	0	0	0	0	0	2	2	0	0	0	1	0	1	0	0	0	0	1	0	1	1	0	2	0	0	0	0	2	2	0	1	2	0	0	1	0	0	0	0	0	0	0	0	0	0	1	0	0	0	0	0	1	0	0	1	0	2	1	1	3	0	0	0	0	0	2	0	1	1	0	0	0	0	0	0	2	0	0	0	1	0	0	0	1	1	0	0	0	0	0	0	0	0	0	0	4	0	0	0	0	0	0	0	0	0	1	2	0	1	1	1	0	0	0	0	2	0	0	0	0	0	0	0	0	0	0	0	1	0	0	1	0	0	0	0	0	0	0	2	0	0	0	0	0	0	0	0	0	0	1	0	0	0	2	0	0	0	0	0	0	0	0	0	0	0	0	0	0	1	0	0	0	0	0	0	0	0	1	0	0	0	0	0	3	0	1	0	1	0	0	2	1	3	0	0	0	0	0	0	1	0	0	0	2	0	0	1	1	0	0	0	0	0	0	0	0	0	0	1	1	1	0	0	0	0	0	0	2	0	0	0	3	0	0	0	1	0	0	0	0	0	0	0	1	0	0	0	0	0	0	0	1	0	0	0	0	0	0	3	1	0	1	1	0	0	0	0	0	0	0	0	0	0	0	1	1	0	1	0	0	0	4	0	0	2	0	0	0	0	0	0	0	0	0	0	0	0	0	0	0	0	1	0	0	0	1	0	0	1	1	0	0	2	0	0	0	0	1	1	0	2	0	1	1	0	0	0	4	0	0	0	0	0	0	0	0	0	1	0	0	0	0	1	0	1	0	0	0	1	0	0	0	1	1	0	0	0	0	0	0	0	1	0	1	0	0	1	0	0	0	0	0	3	0	2	0	0	0	2	0	1	0	2	1	0	0	0	0	0	1	3	0	0	0	0	0	2	0	0	0	0	0	0	0	0	0	0	1	0	0	0	0	1	1	0	1	0	0	0	0	0	0	0	2	0	0	2	1	1	2	0	1	0	0	0	0	0	0	0	0	0	0	1	0	0	0	0	1	0	0	1	0	0	0	0	0	0	2	0	0	0	0	0	0	0	1	0	0	0	0	0	0	0	0	1	0	0	0	0	0	0	0	0	1	0	0	0	1	0	0	0	0	1	0	0	0	0	0	0	0	0	0	0	0	0	1	0	0	0	0	0	0	1	0	0	0	0	1	0	0	0	0	1	0	2	0	0	0	0	0	0	0	2	0	0	1	0	0	0	1	1	0	0	0	0	0	3	1	0	1	0	3	0	1	0	1	0	2	0	0	0	2	1	0	0	1	2	0	0	0	0	0	0	0	0	1	1	0	0	1	0	0	0	0	2	0	0	0	0	0	0	0	0	0	0	0	0	0	0	0	0	0	2	1	0	0	0	0	0	0	0	0	0	1	0	0	0	0	0	0	1	0	0	2	0	1	0	0	1	0	1	0	0	0	0	1	0	0	0	1	1	3	0	0	0	0	0	0	0	0	1	1	0	0	0	0	0	0	0	0	0	0	0	0	0	0	0	0	1	0	0	0	0	1	0	0	0	0	1	0	0	0	0	0	0	1	1	0	0	0	2	1	0	0	0	2	1	1	0	1	0	0	1	0
N0.HOG0003224	0	0	0	0	1	0	0	1	0	2	1	0	2	3	0	0	1	0	0	0	0	1	1	0	2	0	0	0	1	0	0	5	0	0	3	1	0	1	0	2	2	0	2	1	0	1	0	0	1	0	1	1	0	0	2	0	1	0	3	2	1	0	0	2	0	0	0	0	1	1	0	0	0	1	1	1	0	0	1	4	0	1	2	0	0	1	2	4	1	0	0	0	1	1	0	1	2	0	1	5	0	0	0	0	3	0	0	0	0	1	2	1	1	2	1	1	1	0	1	0	0	2	0	2	1	0	0	1	1	1	2	2	1	0	1	2	0	2	0	1	0	1	4	0	1	0	0	2	0	0	0	2	0	5	2	0	1	0	1	2	0	0	1	1	1	0	0	0	2	0	2	1	0	3	3	1	1	5	0	0	0	0	0	0	0	0	4	1	1	1	4	0	0	0	2	3	1	0	0	1	0	0	1	0	1	2	0	0	0	0	0	0	1	1	2	0	2	1	0	0	0	0	1	2	0	0	0	1	0	1	1	0	0	0	2	0	0	1	0	0	0	0	0	1	1	0	0	0	1	2	0	0	0	0	0	0	0	1	1	0	1	3	0	0	4	0	0	0	0	0	4	0	0	0	0	0	1	0	0	1	0	2	0	0	0	3	1	1	2	1	1	1	0	2	1	0	2	0	0	1	3	0	0	0	2	2	0	0	0	0	0	0	4	0	0	1	1	1	0	3	0	0	0	2	0	0	0	2	2	0	1	0	1	3	0	0	0	0	0	0	1	0	0	0	0	1	1	2	6	0	5	1	0	2	2	1	0	1	0	0	0	0	3	0	0	6	0	0	0	2	2	0	0	1	0	1	0	1	2	0	0	0	0	1	1	0	1	0	0	1	0	0	1	1	2	0	3	6	0	3	2	0	0	0	0	0	2	2	0	0	0	0	0	0	1	0	0	0	0	0	0	1	2	2	0	4	0	0	0	1	0	0	0	3	0	1	2	1	1	0	0	0	0	1	2	0	1	0	0	0	1	0	0	2	0	1	0	0	3	2	0	0	1	0	0	0	0	0	2	2	0	1	0	0	0	1	0	3	1	3	0	0	1	0	1	0	0	0	0	1	0	1	1	3	0	0	0	0	3	2	1	0	1	0	4	1	0	1	0	0	0	1	1	0	0	4	0	0	2	2	1	0	1	0	0	0	0	1	0	2	1	0	1	0	1	0	0	1	1	0	0	1	0	0	0	0	2	0	0	1	0	1	1	0	0	0	0	0	2	3	0	0	1	0	1	1	0	3	0	0	1	1	1	1	2	4	0	0	0	0	0	0	0	0	0	1	0	0	0	5	0	1	0	1	0	1	0	2	0	0	1	0	1	0	0	1	1	0	2	3	0	0	1	1	0	0	3	0	1	0	1	1	1	3	0	0	0	0	0	0	0	1	0	0	1	2	0	0	0	0	0	2	0	2	0	2	0	0	0	0	0	1	0	0	0	0	0	0	0	0	2	0	0	0	0	0	1	3	0	0	3	0	0	1	0	0	0	2	0	0	1	0	0	0	1	0	0	0	0	0	0	1	1	1	0	0	0	0	1	7	0	0	1	0	1	0	1	0	3	0	0	3	3	1	0	1	3	1	0	0	2	0	2	1	0	0	0	0	1	1	1	2	0	3	0	1	1	1	0	1	1	0	1	0	2	0	0	1	0	0	0	0	1	1	0	0	2	0	0	1	2	0	1	0	0	0	0	0	0	3	0	0	0	1	0	0	0	2	0	1	1	0	3	1	0	0	0	1	5	0	0	0	0	2	0	2	0	0	0	2	1	1	0	2	0	0	0	0	2	0	0	0	2	1	0	1	0	0	0	0	1	0	2	2	1	1	1	1	5	1	1	0	1	0	0	1	0	1	0	1	1	0	5	2	1	1	2	0	0	1	0	0	0	0	0	1	1	0	2	1	0	0	1	0	0	2	1	0	3	1	2	0	1	0	0	1	1	0	4	1	0	0	0	3	0	0	1	3	0	0	0	7	0	0	0	1	0	4	0	0	3	3	1	1	0	1	1	0	0	1	0	3	0	0	2	1	1	0	1	1	2	1	1	2	0	0	0	0	3	0	0	0	1	0	0	0	4	0	1	3	1	0	0	2	0	2	2	2	0	0	2	2	1	0	0	0	0	0	0	1	0	1	1	1	0	1	0	0	2	0	0	2	2	0	2	1	2	0	0	1	0	1	1	0	1	0	1	1	0	0	2	0	0	2	1	0	1	4	2	0	0	0	0	1	2	0	0	0	1	0	0	2	2	0	2	2	1	2	1	0	1	0	0	1	2	1	0	1	2	0	4	0	0	0	1	2	0	0	1	1	0	0	1	1	2	0	1	0	0	0	0	1	3	0	4	0	0	1	0	1	2	1	0	0	1	0	2	1	1	1	1	0	2	5	2	0	0	0	3	0	0	1	1	0	0	1	0	1	2	0	0	3	0	1	0	3	1	1	2	0	1	0	0	0	1	1	2	1	0	0	2	0	0	1	0	0	1	0	0	0	0	0	0	2	0	0	1	1	0	1	0	0	1	0	0	2	1	1	0	1	1	1	1	0	1	0	0	2	1	0	0	0	1	1	1	2	1	1	2	0	0	0	0	0	2	0	2	3	1	2	2	1	1	0	0	1	0	0	3	5	0	2	0	0	0	1	4	1	0	0	0	0	0	2	0	1	0	0	0	1	0	1	1	3	1	0	2	2	0	0	0	1	1	1	0	0	0	0	0	1	3	2	1	2	0	0	0	0	1	2	1	2	1	1	0	0	0	3	0	2	0	1	1	1	1	1	0	0	0	1	1	1	1	0	0	2	0	0	0	0	1	0	1	0	1	0	0	0	2	1	0	2	0	1	0	0	1	3	0	1	2	0	0	2	1	1	1	1	0	0	1	0	0	1	0	3	1	0	0	2	1	3	1	0	0	0	1	0	0	1	1	0	2	0	0	1	0	3	0	2	1	1	2	0	1	0	0	3	1	1	0	1	0	2	0	2	2	0	0	1	0	1	2	1	6	0	1	5	0	1	0	0	2	1	0	0	1	2	1	0	0	0	2	1	1	0	1	0	1	2	1	0	0	1	0	2	0	2	0	0	1	0	2	2	0	1	1	1	0	0	2	0	0	0	1	0	2	2	1	0	1	1	1	0	0	1	1	1	3	0	0	0	1	1	1	0	4	0	0	1	0	2	0	0	1	1	2	2	0	0	2	0	2	2	1	1	3	2	2	2	1	1	0	0	2	1	0	1	1	1	2	0	0	1	1	2	0	0	2	7	2	0	0	0	0	0	1	0	0	3	0	1	1	1	0	1	1	0	0	1	1	1	0	0	0	1	0	1	0	0	0	1	1	0	0	1	5	1	4	0	0	0	0	0	0	1	0	4	1	2	0	1	1	2	0	0	0	0	0	0	1	2	1	0	2	1	0	0	0	0	1	3	0	0	0	0	0	1	0	1	3	1	2	1	0	1	4	7	0	0	0	0	1	0	0	1	0	0	0	0	1	0	1	1	0	2	2	0	2	0	0	2	0	0	1	1	0	1	2	2	1	1	1	0	2	1	0	1	0	0	2	1	0	0	1	0	1	2	0	4	0	0	0	0	0	0	1	0	0	1	0	0	0	1	2	2	0	6	0	0	0	0	0	0	0	1	1	1	1	0	1	0	0	1	0	0	0	2	0	0	0	0	1	3	0	0	2	0	0	2	0	2	0	1	1	0	1	2	0	1	4	1	0	0	1	1	0	0	0	1	1	1	0	0	0	0	1	1	0	0	2	1	0	0	1	1	0	0	0	2	0	0	0	0	0	0	0	1	0	1	0	0	1	0	4	1	1	1	1	1	1	0	0	0	3	0	2	1	0	0	1	2	3	0	0	2	2	0	2	1	1	0	1	0	0	1	1	1	1	1	0	3	0	0	0	2	1	1	0	1	2	0	2	2	0	1	0	0	0	1	0	0	1	1	0	0	0	3	0	0	1	0	1	1	1	2	0	0	2	0	0	0	0	2	0	3	0	1	2	0	0	2	2	1	1	0	1	1	5	0	0	2	1	2	3	1	2	0	1	0	0	0	1	0	2	0	1	1	0	1	0	0	1	0	0	1	1	1	2	0	0	0	2	3	1	1	0	2	1	0	0	0	0	0	0	0	0	1	0	3	1	0	1	0	1	0	0	2	0	3	2	1	0	0	1	0	0	0	1	0	0	1	0	1	2	2	0	1	1	0	0	0	0	0	1	1	0	3	1	2	0	1	0	1	1	1	0	1	1	0	2	1	0	0	0	0	1	1	1	0	1	2	0	1	0	1	3	0	2	1	0	1	0	0	0	0	0	0	0	1	1	1	0	0	2	0	0	0	2	0	2	0	0	1	2	0	2	0	0	0	2	0	2	1	0	0	0	1	3	2	0	0	0	0	1	1	0	1	0	0	2	3	2	0	0	0	0	1	1	0	3	1	0	1	0	1	0	2	0	1	1	0	2	0	1	1	0	1	1	1	0	0	1	2	1	0	0	0	2	0	3	0	0	0	1	2	0	2	0	1	0	1	3	0	1	0	0	3	0	1	0	1	0	0	1	1	4	2	0	0	0	2	0	2	1	0	1	2	5	0	0	2	0	0	0	2	1	3	0	0	0	0	0	1	0	1	0	0	0	0	2	0	0	0	1	1	3	0	1	2	0	1	0	0	0	1	0	2	2	0	1	2	3	0	1	1	1	0	0	0	0	0	4	1	0	0	5	0	2	1	3	0	2	0	0	1	1	1	0	0	1	1	3	0	1	1	1	0	2	1	0	3	0	1	0	1	0	0	0	1	1	1	1	0	3	0	1	0	0	0	0	3	0	0	0	1	1	1	0	0	0	1	1	0	0	0	0	0	0	0	0	0	0	0	2	2	2	1	0	2	0	1	0	1	0	1	2	1	0	0	1	0	0	0	1	0	2	0	0	0	1	0	0	2	0	0	0	0	0	0	2	2	2	1	2	2	1	0	0	1	0	1	3	1	0	1	0	5	0	0	0	0	0	0	0	1	1	0	0	1	0	0	1	3	1	2	2	1	0	0	1	3	1	1	0	0	0	2	0	0	0	0	0	0	1	0	3	1	0	0	0	0	0	0	0	2	2	1	0	3	1	0	0	0	3	1	1	2	0	0	2	0	1	0	1	3	0	0	0	0	1	1	6	3	0	3	0	1	0	2	3	2	1	0	1	0	1	1	0	1	2	0	5	1	1	4	2	1	3	1	3	0	1	0	0	0	0	0	0	0	0	1	0	3	0	0	0	1	1	0	0	2	0	0	0	0	1	1	0	0	0	0	0	0	1	0	0	0	0	0	0	0	2	1	1	0	0	3	1	0	1	4	0	0	0	0	0	0	0	0	0	0	0	1	1	1	1	1	1	1	2	3	1	1	0	1	0	0	0	1	0	3	1	2	0	1	2	0	2	0	2	0	0	3	2	0	2	2	0	0	0	0	0	0	1	0	0	0	0	2	0	1	3	1	0	2	1	0	0	0	3	1	2	0	0	1	2	0	0	0	0	0	0	1	0	1	0	1	0	0	1	2	0	3	1	0	1	0	0	1	1	0	1	1	0	1	1	2	1	1	0	0	0	0	0	1	0	0	0	0	1	0	2	0	1	0	0	1	4	0	0	0	1	1	1	1	0	0	3	0	0	0	1	0	1	1	1	1	0	0	1	2	0	1	0	3	1	1	1	0	1	4	0	1	5	0	3	2	0	0	0	1	1	0	0	0	0	3	2	0	0	1	3	0	0	1	1	1	0	0	0	2	0	1	0	0	0	1	0	0	2	4	0	1	0	0	0	0	1	0	1	2	0	1	0	1	1	2	0	0	4	0	0	0	0	6	0	1	2	3	1	1	0	1	0	0	5	0	0	1	0	1	2	1	3	0	0	0	1	1	0	0	0	0	0	1	0	1	1	0	3	0	3	0	2	1	1	2	7	0	2	0	2	0	0	0	0	0	0	0	1	0	2	0	1	1	2	0	0	0	1	3	2	2	1	0	1	0	0	0	1	0	0	1	2	0	0	0	0	2	0	0	1	0	0	0	2	0	0	1	1	0	0	0	0	0	0	5	0	2	0	0	0	0	0	1	0	0	2	0	3	0	0	1	1	0	0	2	0	3	3	1	1	1	0	0	1	1	0	0	0	2	0	1	0	0	0	0	0	2	0	1	2	1	1	2	0	1	2	1	0	2	2	0	2	0	0	0	1	3	0	0	1	0	0	0	0	6	0	1	1	0	0	0	0	0	1	2	0	1	1	2	0	0	1	1	0	0	3	0	1	0	0	0	1	1	1	0	0	1	1	1	3	0	2	1	1	0	2	0	0	1	0	1	2	0	7	0	3	2	0	0	1	0	1	0	1	0	0	0	0	0	0	2	1	1	3	3	1	0	2	1	1	0	0	1	0	2	1	1	0	1	0	2	0	2	0	0	4	0	2	0	1	0	1	2	1	1	0	0	0	1	0	0	2	2	0	0	0	0	1	0	0	0	1	0	2	0	0	0	2	1	1	1	0	1	3	0	1	2	0	1	2	0	2	5	0	3	0	0	1	2	0	0	0	0	0	4	0	0	0	0	1	0	0	1	3	1	1	0	0	2	0	0	0	1	1	1	0	2	0	4	2	0	0	0	1	0	0	0	4	0	2	0	0	1	0	1	1	3	1	0	1	0	1	1	2	0	0	1	4	0	0	0	1	2	0	2	0	0	0	0	3	1	1	0	0	1	0	1	1	1	0	0	0	1	0	0	0	1	1	0	2	0	0	2	0	2	1	4	1	0	1	0	0	1	1	1	0	0	0	1	2	0	0	0	0	0	0	0	0	0	1	2	0	1	0	1	0	0	1	2	0	0	2	0	1	0	1	1	1	3	1	1	0	3	0	0	2	2	1	2	0	0	1	1	0	2	2	0	1	2	0	2	1	2	0	2	0	0	0	0	2	0	0	1	2	2	0	0	1	3	0	1	0	0	2	1	0	0	1	1	1	0	1	1	3	0	1	1	0	1	0	0	4	0	0	0	1	1	5	0	0	2	1	0	3	1	2	1	0	0	0	1	1	0	0	0	6	3	1	0	1	1	2	1	0	0	0	1	0	0	0	0	1	0	0	1	1	0	1	2	0	1	1	0	1	2	0	0	0	1	0	0	0	0	1	0	1	0	0	2	0	2	0	0	0	0	1	0	2	1	3	0	0	3	1	0	0	0	0	0	0	1	0	0	0	0	2	0	0	0	0	1	1	1	0	3	2	0	0	1	4	2	0	0	2	0	0	0	1	2	2	1	0	1	0	0	0	1	0	0	0	0	0	0	0	0	2	2	0	4	1	0	0	0	1	1	1	0	1	0	1	0	0	1	4	0	2	0	0	0	1	0	1	0	2	0	0	0	0	0	0	1	2	0	1	0	0	0	1	0	1	1	0	1	0	2	0	1	1	1	1	0	0	1	0	0	0	1	1	0	0	2	0	0	1	2	1	1	1	0	0	1	0	1	1	0	0	0	3	0	0	0	1	0	1	1	2	1	2	0	1	0	1	1	0	0	0	1	0	0	3	0	0	3	0	0	3	1	0	2	3	0	0	0	2	3	1	0	0	1	0	1	0	1	1	0	0	0	1	0	0	0	0	1	0	0	3	0	0	2	0	5	0	0	1	1	0	4	0	0	1	1	0	0	0	1	1	2	1	0	3	1	2	0	1	0	2	0	0	0	1	1	0	0	1	1	1	0	1	0	0	2	0	4	2	3	2	0	0	1	0	1	0	1	0	0	0	2	1	1	0	2	0	2	0	1	1	1	1	1	0	0	1	1	0	1	0	0	0	3	2	0	2	0	0	0	3	1	0	1	0	1	1	0	3	0	1	1	2	0	0	0	0	0	3	0	1	1	2	0	0	2	4	0	1	0	0	1	0	1	0	1	0	3	0	0	0	0	1	0	0	0	2	0	1	0	1	0	1	1	0	1	0	1	0	1	0	0	0	0	0	1	0	1	0	4	0	1	0	2	4	0	2	2	1	0	0	1	1	1	0	1	1	0	1	4	4	3	0	3	0	0	1	1	1	0	0	1	0	0	2	1	0	2	1	0	0	0	0	0	0	0	0	1	0	1	0	1	0	0	0	0	0	0	0	3	1	1	0	2	2	0	3	1	0	2	0	0	1	3	1	2	2	0	1	0	0	0	1	1	0	1	1	4	0	0	0	2	0	0	3	0	0	0	0	1	1	1	0	1	0	0	0	0	1	0	5	0	3	0	1	0	0	0	6	1	3	0	1	0	0	1	1	0	0	1	1	1	1	0	0	1	0	0	1	0	3	0	3	0	4	2	0	0	1	0	0	1	1	1	3	0	1	0	0	0	0	1	1	0	0	1	1	0	2	0	0	0	1	1	1	4	4	2	3	0	3	1	1	2	1	1	2	2	1	3	0	2	0	0	0	0	0	3	0	2	1	0	3	0	2	0	1	1	1	2	1	1	2	3	2	0	2	0	0	1	0	1	0	1	1	2	0	0	0	1	0	0	0	1	0	0	0	0	2	0	0	1	0	2	1	3	2	0	4	0	0	0	0	0	1	1	0	0	1	0	1	0	0	0	2	2	1	2	4	0	2	0	2	0	1	0	0	1	3	2	0	0	0	0	0	0	0	2	0	1	0	0	2	0	0	0	0	4	2	1	0	0	0	0	0	4	0	3	2	1	0	2	0	0	2	1	1	1	0	1	0	0	1	0	2	1	2	2	1	1	0	0	0	0	1	1	2	0	1	1	0	1	1	0	4	0	0	3	1	1	0	0	0	3	1	0	1	1	0	1	0	2	1	0	0	0	1	1	2	1	0	0	0	1	1	1	0	0	0	1	1	1	1	0	0	1	1	0	0	0	2	2	0	2	0	0	1	1	1	1	0	1	2	0	2	0	2	0	2	0	1	0	0	0	6	1	0	0	1	0	0	1	1	1	0	2	4	0	3	1	0	1	0	4	0	1	0	0	0	0	3	0	1	0	0	0	1	1	0	0	0	1	0	2	0	0	0	0	1	0	0	0	4	0	0	0	1	0	0	2	1	1	0	1	0	0	0	1	3	1	0	0	4	0	2	0	1	2	0	1	1	0	1	0	1	0	0	1	1	0	0	0	0	1	0	2	0	0	0	1	0	0	0	5	0	0	1	1	1	2	3	2	0	2	1	1	1	0	0	1	2	0	2	0	1	0	0	0	2	2	0	1	0	1	0	0	0	0	1	1	1	1	1	1	0	0	0	1	0	1	2	4	1	1	2	0	0	0	2	3	2	0	0	0	2	0	2	0	1	2	0	0	0	0	1	0	3	0	1	0	1	0	1	0	0	0	1	1	0	1	0	2	1	0	1	0	1	0	0	0	1	0	0	2	0	1	0	0	0	0	1	0	0	0	0	0	1	0	1	0	0	3	0	0	0	0	0	2	0	1	0	1	0	0	1	1	1	0	0	1	2	0	1	1	1	2	1	0	0	1	0	0	2	1	1	0	2	0	1	0	2	2	0	1	0	0	1	1	1	1	2	2	0	3	1	0	0	0	0	0	3	0	1	1	2	2	1	0	1	1	0	0	2	1	4	0	2	1	1	0	0	1	1	1	0	1	1	1	0	0	1	0	2	2	2	0	0	1	0	2	0	2	0	1	2	1	1	1	1	0	2	0	0	0	0	4	0	0	0	2	0	1	0	1	0	0	0	0	2	0	0	2	1	2	4	0	0	6	0	0	0	2	1	1	1	2	2	1	1	1	0	0	0	6	0	2	2	2	1	1	1	1	1	0	0	1	1	1	1	0	0	1	0	0	2	1	0	0	3	1	0	0	2	1	1	0	3	0	0	0	0	0	1	0	0	0	0	1	0	1	1	1	2	3	0	0	0	0	0	1	1	0	0	2	1	0	0	1	2	1	4	0	0	2	0	0	0	1	0	0	0	1	0	0	0	1	1	0	0	0	1	1	1	0	1	0	0	0	2	2	2	3	1	1	0	1	2	2	0	1	0	2	0	1	1	4	0	0	0	0	0	4	1	2	3	1	0	0	0	0	0	2	0	1	0	2	0	1	1	0	0	0	0	0	1	0	0	2	0	1	0	4	0	0	3	0	0	0	0	0	0	0	0	1	1	1	0	0	0	4	1	0	0	0	1	2	1	0	0	1	0	0	0	0	2	0	4	0	1	1	0	0	0	0	2	2	0	0	0	1	0	0	0	0	0	0	0	0	2	1	0	2	0	4	1	0	3	0	2	4	0	0	1	0	1	1	0	0	2	0	0	1	0	2	0	0	0	1	1	2	0	0	0	0	4	2	0	0	0	1	2	1	0	1	1	1	1	4	1	1	2	0	0	0	0	1	2	5	0	1	1	1	4	0	2	0	0	1	0	1	3	1	1	1	0	0	2	0	0	7	0	0	0	2	0	0	4	4	0	0	0	1	2	0	0	0	2	1	0	1	1	2	0	0	0	0	0	1	4	0	1	0	2	1	1	1	0	0	2	1	0	1	2	0	1	2	1	0	0	0	0	1	0	0	2	1	1	1	0	0	2	0	2	3	1	0	1	2	1	0	2	1	2	0	1	0	0	0	1	0	0	0	0	0	1	0	0	1	0	0	0	0	0	0	0	0	1	0	0	0	3	0	2	0	1	0	1	0	1	0	0	0	0	1	1	1	1	0	1	0	0	0	0	1	0	0	0	0	3	0	0	0	2	4	1	0	0	1	0	2	1	0	2	0	0	1	2	0	0	1	1	1	3	2	0	1	1	2	1	0	5	0	0	0	0	0	0	1	0	0	0	0	0	6	1	1	0	1	2	2	2	1	1	0	0	3	0	2	0	0	0	1	1	1	0	0	0	2	0	2	1	1	0	0	3	2	0	0	1	0	0	1	1	1	1	0	1	0	2	0	4	1	0	1	3	1	0	2	1	1	2	1	0	1	0	0	0	0	1	0	2	0	0	1	0	4	0	0	1	3	0	0	0	0	5	0	0	2	1	0	0	2	0	1	3	0	1	2	3	0	1	1	0	1	0	0	1	1	1	3	0	1	0	2	0	2	1	0	1	0	2	1	0	1	1	0	3	3	0	0	0	1	1	0	0	1	0	0	0	0	0	0	0	3	2	2	2	2	0	0	0	1	1	1	1	1	1	0	0	0	2	0	0	0	1	1	1	0	1	0	3	0	0	6	1	0	0	3	0	1	0	1	0	1	1	1	0	2	1	0	0	0	0	1	0	0	0	0	0	0	1	1	1	0	0	0	1	2	0	4	1	1	0	1	1	0	0	1	2	1	0	0	0	3	0	2	1	0	0	0	0	1	0	0	1	0	1	0	2	0	3	1	0	0	3	1	0	0	0	1	1	0	0	1	1	0	1	1	0	0	2	4	1	1	0	0	1	0	1	2	2	0	1	0	0	1	0	4	1	0	0	0	1	1	0	0	1	1	4	0	0	1	1	0	1	0	1	4	0	0	0	1	2	0	1	1	2	0	0	1	0	1	0	0	1	1	2	1	0	1	0	2	0	0	0	1	0	1	0	0	0	0	0	1	1	0	1	0	2	0	1	1	1	1	0	2	1	0	0	1	0	2	1	1	3	1	2	1	0	1	0	0	0	0	0	1	2	6	0	0	1	1	4	0	1	0	1	1	0	1	1	0	1	0	0	0	0	1	1	2	2	0	0	0	1	1	0	0	1	0	0	1	0	0	0	0	0	2	0	1	1	3	2	0	1	1	0	1	1	1	0	5	2	2	1	0	0	0	2	0	0	1	0	3	1
N0.HOG0007782	1	1	0	0	0	0	0	0	0	1	0	0	1	1	0	0	0	0	0	0	0	0	0	0	2	0	1	0	0	0	0	2	1	2	0	0	0	0	0	0	0	0	2	0	0	0	1	1	0	0	0	0	0	0	3	1	0	1	0	0	2	3	0	0	0	2	0	0	0	1	0	1	0	0	1	0	0	1	1	2	1	0	1	1	0	0	0	0	0	0	0	1	0	0	0	1	0	1	0	1	1	0	0	0	1	0	0	0	0	1	4	1	0	0	1	0	0	0	0	0	0	3	0	2	0	0	1	0	0	0	0	1	0	0	0	2	0	0	0	0	0	1	1	0	1	0	0	2	1	0	0	1	2	0	1	0	0	1	0	0	0	0	0	0	0	1	0	0	0	0	0	0	0	3	3	2	0	0	1	0	0	0	1	1	1	0	0	2	1	0	0	2	1	0	1	2	0	0	0	1	0	0	1	0	0	0	0	2	0	0	0	0	0	1	0	0	2	1	0	0	0	0	0	0	0	0	1	0	0	0	1	0	0	0	0	2	1	1	0	0	2	0	0	2	0	0	2	0	0	0	0	0	0	1	0	0	0	0	2	0	1	1	0	0	0	0	0	0	0	0	0	0	0	0	0	0	0	2	0	0	0	0	0	1	0	2	1	0	1	1	1	0	0	1	0	1	0	2	0	1	2	1	0	0	0	0	0	0	0	0	0	0	4	0	1	0	0	0	0	0	0	0	0	0	0	0	0	0	2	0	0	0	0	0	0	0	1	0	0	0	0	2	0	0	0	0	2	0	1	0	2	0	0	3	0	1	0	0	0	0	0	0	4	1	0	1	0	0	0	0	0	0	0	0	1	0	0	1	1	0	0	0	0	0	0	0	1	1	0	0	1	0	1	0	1	0	2	6	1	0	2	0	1	1	0	0	0	1	1	0	0	0	0	0	0	0	0	0	0	0	0	0	1	0	0	1	0	0	0	0	0	0	0	4	2	1	0	1	1	0	0	0	0	0	0	0	3	0	3	0	0	0	1	0	1	0	0	1	3	3	0	0	0	1	0	1	0	0	0	1	0	0	0	1	0	0	0	1	2	0	0	0	0	0	0	1	1	0	0	0	0	0	0	2	0	1	0	0	6	1	0	0	1	0	4	0	0	0	0	1	0	0	0	0	1	2	0	0	0	0	0	0	1	0	0	1	0	2	1	0	1	1	1	0	0	0	0	0	1	0	0	0	0	0	0	0	0	0	1	0	0	0	0	3	0	0	0	1	1	0	0	0	1	1	0	0	0	0	1	0	0	0	0	0	3	2	0	0	0	1	2	0	0	0	0	0	0	0	1	0	0	0	0	0	0	0	1	1	0	0	0	0	0	0	0	0	1	0	0	0	0	0	1	0	0	1	0	0	1	0	0	0	0	0	0	0	0	1	0	0	1	0	0	0	0	1	2	0	0	1	0	0	0	1	0	0	0	0	0	0	0	0	0	0	0	0	1	0	0	0	0	0	0	0	0	0	0	1	0	0	0	0	0	0	0	0	0	0	0	0	0	0	0	0	0	0	0	1	0	1	0	0	1	0	0	0	0	1	1	0	0	0	0	2	0	1	0	0	1	1	1	0	0	0	0	0	1	1	1	0	0	0	1	0	1	0	0	0	0	1	0	0	0	0	0	0	0	0	0	1	0	0	0	1	0	0	0	0	0	0	0	0	0	0	0	0	2	0	0	2	0	0	0	0	0	0	0	0	0	0	0	0	0	0	0	0	0	1	0	0	0	0	0	0	0	1	0	0	1	0	0	0	0	0	0	0	0	1	0	2	1	1	0	1	0	0	0	2	0	0	1	0	1	0	0	2	0	0	0	0	0	1	0	1	2	0	0	0	1	1	1	0	1	0	0	0	0	0	0	0	0	0	2	0	1	1	0	0	0	0	1	0	0	1	1	1	0	0	0	0	0	0	0	0	0	0	0	0	0	1	0	0	0	0	0	1	0	1	2	0	0	0	0	0	1	0	1	1	0	0	1	2	0	0	0	1	0	2	0	0	1	0	4	0	0	0	0	1	0	0	0	0	1	0	2	0	0	0	1	0	0	0	0	1	0	0	0	1	0	0	0	0	1	0	0	0	0	0	1	0	1	0	0	1	2	1	0	0	0	0	0	0	0	0	0	0	0	0	0	1	0	0	0	0	0	2	0	2	2	0	1	1	1	0	0	0	1	0	0	2	0	0	0	0	1	0	0	0	0	2	0	0	0	0	1	0	0	0	0	0	1	0	0	1	0	0	0	1	0	0	0	1	4	0	1	3	0	0	0	0	0	0	0	0	1	0	0	1	0	0	1	0	0	0	0	4	0	0	1	0	0	0	0	0	0	0	0	0	0	0	0	1	2	0	0	0	0	0	0	1	2	0	0	0	0	1	5	0	0	0	0	0	0	1	0	0	2	0	2	2	1	0	0	0	0	0	0	1	2	0	0	0	0	1	0	1	0	0	0	1	0	2	1	0	0	0	0	1	1	1	1	0	0	0	0	0	0	0	0	0	0	0	1	0	1	0	0	1	1	1	0	0	3	1	1	0	0	0	1	0	0	0	1	0	0	0	0	0	0	0	0	0	0	0	0	0	0	0	1	0	0	0	1	0	1	0	0	0	0	1	0	0	1	0	0	2	0	0	2	3	0	2	0	1	0	3	3	0	1	0	1	0	0	0	1	0	0	0	0	0	0	0	0	1	0	0	0	0	0	0	0	0	1	0	0	1	0	0	1	0	1	0	0	0	0	0	1	1	0	2	0	0	0	1	0	3	0	1	0	0	0	0	0	0	0	0	0	1	2	0	0	1	0	0	0	0	1	0	0	1	0	0	0	0	0	0	0	0	1	0	0	0	3	2	0	0	0	1	0	2	2	0	1	1	0	0	1	0	0	1	1	0	0	0	1	1	0	0	1	0	0	0	0	0	0	0	0	0	0	0	1	0	0	0	0	0	0	0	0	1	0	0	0	0	0	0	1	0	3	0	2	1	0	0	1	0	2	0	0	1	0	4	0	0	0	2	1	2	1	1	0	0	0	0	0	1	0	1	0	0	0	0	0	1	1	0	2	1	1	2	0	2	3	0	0	2	1	2	0	0	0	0	0	0	0	0	1	0	0	0	0	0	0	0	0	0	0	1	0	0	1	0	3	0	1	0	0	1	0	0	0	0	1	0	0	0	1	0	1	0	1	1	0	0	0	0	0	0	0	0	0	0	0	0	1	1	0	1	0	0	1	0	1	0	0	0	0	0	1	0	0	0	0	0	0	1	0	0	1	6	0	0	0	0	0	1	2	1	0	2	0	0	1	0	0	0	0	0	2	0	0	1	0	0	0	0	0	0	2	0	0	0	0	0	0	0	0	0	0	0	0	0	0	0	1	0	1	1	0	1	1	1	0	0	1	0	0	0	0	1	0	1	0	2	1	0	0	0	0	1	0	0	0	2	2	1	0	0	0	0	2	0	0	0	0	0	1	2	1	1	0	1	0	0	0	0	0	0	0	0	0	0	0	4	0	0	0	0	0	0	1	0	0	0	1	0	1	1	0	0	0	0	1	1	0	2	1	0	1	0	1	0	0	0	0	0	0	2	0	2	0	0	1	1	1	1	3	0	0	0	0	1	3	0	0	0	0	0	0	2	1	0	0	1	0	0	0	3	2	0	2	0	0	1	1	0	0	0	1	0	0	0	0	3	0	1	0	0	2	0	0	0	0	0	0	0	0	0	0	0	1	1	0	0	0	0	0	1	0	1	0	1	2	0	0	0	0	1	0	0	0	0	0	0	1	0	0	1	1	5	0	0	0	0	0	0	0	1	0	0	0	0	0	0	0	1	0	0	0	1	0	0	0	0	1	0	0	1	1	3	0	0	1	0	0	0	0	0	0	2	0	0	0	0	0	0	0	2	0	1	2	3	0	1	0	2	2	0	1	0	5	0	0	0	0	0	1	0	0	0	0	0	1	0	0	0	0	0	0	1	0	0	0	1	0	3	1	0	1	0	1	0	0	1	0	0	0	0	0	1	0	2	0	0	2	0	0	0	0	0	0	0	1	0	0	1	2	0	0	0	1	0	0	0	0	0	1	1	0	1	0	0	0	0	0	0	0	0	0	0	0	0	0	0	3	0	1	0	2	0	0	0	0	1	0	1	0	3	0	1	0	0	0	0	0	0	1	4	0	0	0	0	1	0	0	0	0	0	0	0	0	0	0	0	2	0	0	0	0	0	0	0	0	0	0	0	0	0	0	0	2	1	0	2	0	0	0	1	0	0	0	0	0	0	0	0	0	1	0	0	0	1	0	0	2	0	0	0	1	0	1	0	0	1	0	0	0	0	0	0	0	0	1	0	0	0	0	1	0	1	0	1	0	0	0	0	0	0	3	0	3	0	0	0	0	0	1	0	0	2	0	0	0	0	0	0	0	0	0	0	1	1	0	0	0	0	0	0	0	1	1	2	0	0	0	0	0	0	0	0	0	0	0	0	0	2	0	0	0	0	0	0	0	0	1	1	0	0	0	0	2	0	0	0	0	0	0	0	0	2	0	0	2	1	0	0	0	2	0	0	0	0	0	0	1	0	1	1	0	0	0	0	0	0	0	1	0	1	4	0	0	2	0	0	0	1	0	1	0	0	0	0	0	0	0	0	0	0	0	0	0	0	0	0	1	0	0	0	1	2	0	4	0	0	1	1	0	2	0	0	0	0	0	0	0	1	1	0	0	0	0	0	0	0	0	0	1	0	0	0	1	0	0	0	1	0	0	0	0	0	0	0	0	0	2	0	0	0	1	0	1	1	0	0	3	1	2	0	0	0	0	0	0	0	0	0	0	1	0	0	0	2	1	0	0	1	0	0	0	0	0	1	0	0	0	2	1	0	0	0	0	0	0	0	1	0	1	0	1	1	0	0	0	0	0	0	0	0	1	0	0	1	1	0	0	0	0	0	0	0	0	0	0	0	0	1	0	0	0	1	0	0	1	0	0	1	0	0	0	0	1	0	0	0	0	2	0	0	0	0	0	0	0	0	0	0	0	1	0	0	0	0	0	0	0	0	1	3	0	1	1	0	0	0	0	0	0	0	0	0	2	0	1	0	0	0	2	2	0	0	0	0	0	0	0	3	2	0	0	2	1	0	0	1	0	0	1	1	0	0	0	0	0	2	1	0	0	1	0	0	1	1	0	3	0	1	0	0	0	0	1	0	0	0	0	0	1	1	0	0	0	0	0	0	0	0	0	0	0	0	0	0	0	0	0	0	0	0	0	0	0	0	1	0	0	0	0	0	0	0	1	0	0	1	0	0	1	0	0	0	0	1	0	1	0	1	1	1	0	0	0	0	1	0	0	0	0	2	0	0	0	0	0	1	1	0	0	1	0	0	1	0	0	0	1	1	0	0	0	0	0	1	0	0	0	0	0	0	0	0	0	0	0	2	0	0	0	0	0	0	0	0	0	1	0	0	0	0	0	0	0	1	0	0	0	0	0	0	0	0	1	0	0	1	0	0	0	1	1	0	2	0	0	0	0	0	1	1	0	0	0	0	1	0	0	0	0	2	0	0	0	0	0	2	1	0	1	0	2	0	1	1	0	1	0	0	1	1	0	0	0	1	0	0	1	3	0	0	0	0	0	0	1	0	0	0	0	0	2	1	1	0	0	0	0	1	0	0	0	0	0	0	0	1	1	0	1	0	0	0	1	2	0	0	0	6	0	0	0	0	0	1	0	0	5	0	1	0	0	0	0	0	0	0	0	0	0	0	0	0	0	0	1	0	1	2	0	0	1	0	0	0	0	0	0	0	1	0	0	2	2	1	0	0	0	1	0	0	0	0	1	0	0	0	0	0	0	0	0	0	0	0	1	0	0	3	2	0	1	1	0	0	0	0	0	3	6	0	2	0	0	0	0	0	2	0	0	0	0	0	0	0	1	2	0	0	0	0	0	1	0	0	0	0	1	0	0	1	3	1	2	0	1	0	0	0	0	0	1	1	0	0	2	0	1	0	1	0	1	0	0	1	0	2	0	0	0	0	1	0	0	1	0	0	2	1	0	0	0	0	0	1	0	0	0	1	0	0	0	0	3	0	0	0	2	0	0	0	0	2	1	0	0	1	0	0	0	0	0	1	0	1	0	2	0	0	0	0	0	4	1	3	1	0	0	0	1	0	0	0	1	0	1	0	0	5	0	0	0	0	1	2	1	0	0	0	1	0	2	1	0	0	1	1	1	0	0	0	1	2	0	0	1	0	0	0	0	0	0	1	1	1	0	0	0	0	0	0	0	0	0	1	0	0	0	0	0	1	0	0	0	0	1	0	0	0	0	1	0	0	0	0	0	0	0	0	0	0	0	0	0	0	1	1	0	1	2	1	1	1	1	0	0	0	0	1	1	0	0	0	1	0	0	1	0	0	0	1	0	0	1	0	0	0	0	0	1	0	0	0	0	1	0	0	0	2	2	0	2	0	0	0	0	2	0	1	1	0	0	0	0	0	0	1	0	0	0	2	0	0	0	1	0	0	2	0	1	0	0	0	2	0	1	0	0	0	0	0	0	0	0	1	1	1	1	1	0	2	1	0	0	0	0	0	0	0	0	1	0	0	0	1	1	0	0	0	1	2	0	0	0	1	1	0	1	0	0	0	0	0	0	0	1	0	0	0	1	0	0	0	2	0	0	0	0	1	0	0	0	3	1	1	3	0	1	1	0	0	0	0	0	0	0	0	3	0	0	1	0	0	0	0	0	0	1	0	1	0	0	1	0	0	0	0	0	0	1	0	0	0	0	0	0	2	0	0	0	1	0	1	0	0	0	0	0	1	0	0	0	1	0	0	3	0	0	1	0	0	0	0	0	0	0	0	0	2	1	0	0	0	0	0	0	0	1	0	1	0	0	0	1	0	1	0	0	1	0	1	0	1	0	2	0	0	0	0	1	0	0	0	0	3	0	2	0	0	0	1	0	0	0	0	1	0	0	0	2	0	0	1	0	2	0	1	1	0	0	0	0	1	0	0	0	0	0	0	2	0	0	2	0	0	0	0	0	0	1	0	0	0	1	0	0	2	1	0	0	0	0	0	1	0	0	1	0	1	1	0	1	0	0	0	1	0	0	0	0	0	1	0	0	0	0	0	0	0	2	1	0	0	0	0	0	2	1	1	0	1	0	0	2	0	3	0	0	0	2	0	0	0	1	3	0	0	1	1	0	0	0	0	0	0	0	0	0	0	2	0	1	0	0	0	0	0	0	1	1	1	0	0	0	1	0	0	0	0	0	0	0	0	0	2	2	0	0	1	0	0	1	0	0	1	0	0	0	0	0	0	1	0	0	0	0	0	0	0	0	0	0	1	0	3	0	0	0	0	0	0	1	0	0	0	0	0	0	1	2	0	0	0	0	0	1	0	0	1	0	2	0	0	0	0	0	0	3	1	0	0	0	0	0	1	0	0	0	0	0	1	0	1	1	0	1	0	1	0	0	0	0	0	0	0	0	1	1	0	0	0	1	0	0	0	0	0	1	0	2	1	0	1	0	0	0	0	0	1	0	0	0	1	0	2	0	0	1	1	0	1	1	0	0	0	0	0	0	3	0	1	0	0	1	1	0	0	0	0	0	1	0	0	0	0	0	1	0	0	0	0	0	0	0	1	1	0	0	0	0	0	0	0	0	2	0	0	1	0	0	0	1	2	1	1	0	0	0	0	8	0	2	0	0	0	0	1	2	0	0	0	1	0	0	0	0	0	0	0	0	0	0	0	0	0	1	0	0	1	0	1	1	0	1	0	0	1	1	0	2	0	0	3	1	0	0	0	1	0	0	0	0	0	1	1	0	0	1	1	0	0	2	0	1	2	1	0	0	1	0	0	5	0	0	0	0	4	0	1	0	0	0	0	1	0	0	0	0	1	3	2	0	0	1	0	0	0	2	0	0	0	0	0	0	0	1	0	0	0	1	0	1	1	0	0	0	0	0	0	0	0	0	0	0	1	0	1	0	1	0	0	0	0	0	0	0	0	0	0	0	0	1	0	0	2	0	0	1	1	0	1	0	0	1	2	1	0	0	0	2	0	2	1	0	0	1	0	0	2	0	0	0	0	0	0	0	0	0	1	0	0	0	0	1	0	0	0	0	1	0	0	0	0	0	0	0	0	0	0	1	0	1	0	0	0	0	0	1	0	0	0	1	0	0	0	0	0	0	0	0	0	0	0	1	0	0	0	0	0	0	0	0	0	0	1	0	0	1	0	0	0	0	0	0	0	0	0	0	1	0	0	0	0	1	0	0	0	0	0	0	0	1	1	0	0	1	1	0	0	0	0	1	0	0	0	0	1	0	1	1	0	0	0	1	0	0	1	0	1	0	0	0	0	0	0	0	0	4	2	0	2	0	0	1	1	0	0	1	0	1	0	0	0	0	0	0	3	0	0	0	0	0	0	0	0	0	1	1	1	1	0	0	0	0	0	0	0	0	0	0	1	0	0	0	0	0	0	0	0	2	0	0	0	1	1	1	1	3	0	1	1	0	0	0	0	0	0	2	0	0	0	0	0	0	1	0	0	0	0	0	0	0	2	0	8	0	0	0	1	0	0	0	0	1	0	0	1	0	0	0	1	0	0	0	1	1	0	1	0	2	0	1	1	0	0	0	1	0	2	1	0	0	0	0	0	0	0	1	1	0	0	0	0	1	0	0	0	0	0	0	1	1	0	0	0	0	2	0	1	0	1	2	1	0	0	0	1	0	1	0	1	0	0	0	3	0	2	2	0	0	0	0	0	0	0	0	0	0	0	1	0	0	0	1	0	1	0	0	3	0	0	1	0	0	1	1	0	0	0	0	0	1	0	0	0	0	0	1	4	0	0	0	0	0	0	1	0	1	0	0	0	0	0	2	0	0	0	0	0	0	0	0	0	0	0	0	0	0	0	0	0	0	1	0	0	0	0	0	0	1	0	1	0	0	0	3	1	1	0	0	0	0	0	0	0	0	1	1	0	1	3	0	0	0	1	0	0	0	1	1	0	0	0	1	0	0	0	0	0	0	0	0	0	0	0	0	0	0	0	1	0	0	0	0	3	1	0	0	0	0	1	1	0	0	0	1	0	0	0	0	0	1	0	1	0	2	1	0	3	0	0	0	0	1	0	0	0	0	0	1	1	0	0	0	1	0	1	0	0	0	0	0	0	0	0	0	1	0	0	1	0	0	0	0	0	0	2	0	0	0	0	0	0	0	0	1	0	1	0	0	1	0	0	0	1	0	0	0	1	0	0	0	0	0	0	2	0	0	0	1	0	0	1	1	0	0	0	0	0	0	1	1	0	0	1	0	1	0	1	0	0	0	0	0	1	1	0	2	0	0	1	0	1	0	1	0	0	1	0	0	0	0	1	2	0	0	0	0	0	0	0	2	1	0	1	0	0	0	1	0	1	0	0	1	0	0	1	0	0	0	0	0	0	0	0	1	1	0	2	0	0	0	1	0	2	0	0	0	0	0	0	0	1	0	0	0	0	1	0	0	3	0	0	0	0	0	0	2	0	1	0	4	0	1	1	0	0	0	0	0	1	1	0	2	0	0	1	0	0	0	0	1	1	0	0	1	1	0	0	0	0	0	0	2	0	0	1	0	0	0	0	0	0	1	0	0	0	1	1	1	0	0	1	0	0	3	0	0	0	0	0	0	0	0	0	1	0	0	0	0	1	0	0	0	0	0	1	0	1	0	0	0	0	0	0	0	1	0	0	1	0	0	4	0	0	1	1	0	1	0	0	0	2	0	0	0	3	0	0	0	0	2	0	0	0	0	0	1	0	0	0	2	3	1	0	0	1	0	0	2	0	1	0	0	0	0	0	0	0	1	1	0	0	0	1	0	1	0	0	2	3	0	0	1	0	0	0	0	0	0	0	0	1	0	0	0	2	1	0	0	0	0	0	0	4	1	0	0	0	0	2	2	0	0	3	1	0	0	4	0	0	1	1	2	0	0	0	0	0	0	1	1	0	0	0	0	0	0	1	2	1	0	2	1	0	0	0	0	0	0	0	1	0	0	0	0	2	0	1	0	0	0	0	0	3	1	0	0	0	0	0	1	1	1	0	0	1	0	1	5	0	0	1	1	0	1	0	1	0	0	0	0	0	0	1	1	0	0	0	0	2	0	0	0	0	0	0	0	0	0	1	0	0	0	0	0	0	1	0	0	1	0	0	0	0	1	0	1	0	1	0	0	1	0	1	1	1	0	3	1	2	1	0	0	0	0	1	1	0	0	0	0	0	1	0	0	0	0	1	1	0	0	0	0	0	1	1	0	0	0	0	0	0	0	0	0	0	0	1	0	0	0	0	0	1	0	1	0	2	0	0	1	0	0	0	1	0	2	1	1	2	4	0	0	0	1	0	0	1	0	0	1	0	0	0	0	0	0	2	1	0	1	0	0	0	1	0	2	0	0	0	0	0	0	0	0	1	1	0	1	0	2	3	0	0	0	0	2	3	0	0	0	1	0	0	0	0	0	0	1	0	0	0	0	1	0	2	1	0	0	0	0	2	0	0	3	0	2	0	1	1	0	0	0	0	1	0	1	2	1	0	1	1	2	1	0	0	2	0	0	0	0	1	0	1	0	0	0	0	0	0	0	0	0	0	1	1	1	1	1	0	0	1	0	0	0	0	4	0	0	0	1	0	0	0	2	0	0	1	0	2	0	0	0	0	0	0	0	0	0	1	1	1	1	2	0	0	0	0	1	1	0	0	1	0	1	0	0	0	0	1	0	1	0	2	0	1	0	3	0	0	0	0	1	0	0	0	0	1	0	0	2	0	0	0	0	0	0	1	0	1	0	1	0	3	0	1	2	0	0	0	0	0	0	0	0	2	0	2	0	0	0	1	0	3	0	1	0	0	0	1	0	0	0	0	0	0	0	0	0	0	0	0	1	4	0	0	0	1	0	0	0	0	0	2	0	1	3	0	1	0	1	0	0	1	0	0	0	1	1	0	0	0	0	0	0	2	0	0	0	1	1	0	0	0	3	0	2	0	0	0	1	0	0	0	2	1	0	2	0	0	0	0	1	0	0	2	0	0	1	3	0	2	0	0	0	0	2	0	0	0	0	1	0	0	0	0	2	0	0	0	0	0	0	1	0	0	1	0	0	0	0	0	1	0	2	0	2	0	0	0	0	0	0	1	0	1	0	0	0	1	0	0	0	1	0	0	0	0	0	0	0	0	0	1	0	0	0	0	0	1	0	0	0	1	1	0	0	0	0	0	1	2	0	0	0	0	1	1	0	1	0	0	0	0	1	1	0	2	0	0	0	0	0	0	0	0	1	0	1	1	0	0	0	0	0	0	1	0	0	0	0	0	0	0	0	0	0	0	2	0	1	0	0	0	0	4	1	0	0	0	1	0	0	1	0	0	1	0	0	0	1	2	0	0	0	0	0	0	0	0	1	0	0	0	0	0	1	2	0	1	0	0	0	0	0	0	0	1	2	0	1	1	1	1	0	0	0	1	0	0	0	0	0	1	0	0	0	0	0	0	3	0	0	0	0	0	0	1	0	1	0	0	0	0	1	0	0	0	0	0	2	0	0	0	2	0	1	0	0	0	0	1	0	0	0	1	0	0	0	0	0	0	1	0	0	0	0	0	1	0	0	1	0	0	0	0	2	2	0	0	0	2	3	0	0	1	0	1	0	0	0	2	0	1	0	0	0	0	3	1	0	0	1	1	1	0	1	0	2	0	0	0	0	0	1	0	0	0	0	0	0	1	0	0	0	0	0	0	0	1	0	1	2	2	1	0	1	0	0	1	1	0	0	0	0
N0.HOG0002256	0	0	0	0	0	0	0	0	0	0	0	0	0	0	0	0	0	0	0	0	0	0	0	0	0	1	0	0	0	0	0	0	0	0	0	0	0	0	0	0	0	0	0	0	0	0	0	0	0	1	0	0	0	0	0	0	0	1	0	1	0	0	0	0	0	1	0	0	0	0	0	0	0	0	0	0	0	0	0	0	0	0	0	0	0	0	0	0	0	0	0	0	0	0	0	0	0	0	0	0	0	0	0	0	0	0	0	0	0	1	0	0	0	0	0	0	0	0	0	0	0	0	0	0	0	0	0	0	0	0	0	0	2	0	0	0	0	0	0	0	0	0	0	0	0	0	0	0	0	0	0	0	0	0	0	0	0	0	0	0	0	0	0	0	0	0	0	0	0	0	0	0	0	0	0	0	0	0	0	0	0	0	0	0	0	0	0	0	0	0	0	0	0	0	0	0	0	0	0	0	0	0	0	0	0	0	0	0	0	0	0	0	0	2	0	0	0	0	0	0	0	0	0	0	0	0	0	0	0	0	0	0	0	0	0	0	0	0	0	0	0	0	0	0	0	0	0	0	0	0	0	0	0	0	0	0	0	0	0	0	1	0	0	0	0	0	0	0	0	0	0	0	0	0	0	0	0	0	0	0	1	0	0	0	0	0	0	0	0	0	0	0	0	0	0	1	0	0	0	0	1	0	0	0	0	0	0	0	0	0	0	0	0	0	0	0	0	0	0	0	0	0	0	0	0	0	0	1	0	0	0	0	0	1	0	0	0	0	0	0	0	0	0	0	0	0	0	0	0	0	0	0	1	0	0	0	0	0	0	0	0	0	0	0	0	0	0	0	0	0	0	0	0	0	1	0	0	0	0	0	0	0	0	0	0	0	0	0	0	0	0	0	0	0	0	0	0	0	0	0	0	0	0	0	0	1	0	0	0	0	0	0	0	0	0	0	0	0	0	0	0	1	0	0	0	0	0	0	0	0	0	0	0	1	0	0	0	0	0	0	0	0	1	0	0	0	0	0	0	0	0	0	0	0	0	1	0	0	0	0	0	0	0	0	0	0	0	1	0	0	0	0	0	0	1	0	0	1	0	0	0	0	0	0	0	0	0	0	0	0	0	0	0	0	0	0	0	0	0	0	0	0	0	0	0	0	0	0	0	0	0	0	0	0	0	0	0	0	1	0	0	0	0	0	0	0	0	0	0	0	0	0	0	0	0	0	0	0	0	0	0	0	0	0	0	0	0	0	0	0	0	0	0	0	0	0	0	0	0	0	0	0	0	0	0	0	0	0	1	0	0	0	0	0	0	0	0	0	0	0	0	0	0	0	0	0	0	0	0	0	0	0	0	0	0	0	0	0	0	0	0	0	1	0	0	0	0	0	0	0	0	0	0	0	0	0	0	0	0	1	0	0	0	0	0	0	0	0	0	0	0	0	0	0	1	0	0	0	0	0	0	0	0	0	0	0	0	0	0	0	0	0	0	0	0	0	0	0	0	0	0	0	0	0	0	0	0	0	0	0	1	0	0	0	0	0	1	0	0	0	0	0	0	0	0	0	0	0	0	0	0	0	0	0	0	0	0	0	0	0	0	0	0	0	0	0	0	0	0	0	0	0	0	0	0	0	0	0	0	0	1	0	0	0	0	0	0	0	0	0	0	0	0	0	0	0	0	0	0	0	0	0	0	0	0	0	0	0	0	0	0	0	0	0	0	0	0	0	0	0	0	0	0	0	0	0	0	0	0	0	0	0	0	0	0	0	0	0	0	0	0	0	0	0	0	0	0	0	0	0	0	0	0	0	0	0	0	0	0	0	0	0	0	0	0	0	0	0	0	0	0	0	0	0	0	0	0	0	0	0	0	0	0	0	0	0	0	1	0	0	0	0	1	0	0	0	0	0	0	0	0	0	0	0	0	0	0	0	0	0	0	0	0	0	0	1	0	0	0	0	0	0	0	0	0	0	0	0	0	0	0	0	0	0	0	0	0	1	0	0	0	0	0	0	0	0	0	0	0	0	0	0	0	0	0	0	0	0	0	0	0	0	0	0	0	0	0	0	0	0	0	1	0	0	0	0	0	0	0	0	0	0	0	0	0	0	0	0	0	0	0	0	0	0	0	0	0	0	0	0	0	0	0	0	0	0	0	0	0	0	1	0	0	0	0	0	0	0	0	0	0	0	0	0	0	0	1	0	0	0	0	0	0	0	0	0	0	0	0	0	0	0	0	0	0	0	0	0	0	0	0	0	0	0	0	0	0	0	1	0	0	0	0	0	0	0	0	0	0	0	0	0	0	0	0	0	0	0	0	0	0	0	0	0	0	0	0	0	0	0	0	0	0	0	0	0	0	0	0	0	0	0	0	0	0	0	0	0	0	0	0	0	1	0	0	0	0	0	0	0	0	0	0	0	0	0	0	0	0	0	0	0	0	0	0	0	0	0	0	0	0	0	0	0	0	0	0	0	0	0	0	0	0	0	0	0	0	0	0	0	0	0	0	0	0	0	0	0	0	1	1	0	0	0	0	0	0	0	0	0	0	0	0	1	0	0	0	0	0	0	1	0	1	0	0	0	0	0	0	0	0	0	0	1	0	0	0	0	1	0	0	0	0	0	0	0	0	0	0	0	0	0	0	0	0	0	0	0	0	0	0	0	0	0	0	1	0	0	0	0	0	0	0	0	0	0	0	0	0	0	0	0	0	0	0	0	0	0	0	1	0	0	0	0	0	0	0	0	0	0	0	0	0	0	0	0	0	0	0	0	0	0	0	1	0	0	0	0	0	0	0	0	0	0	0	0	0	0	0	0	0	1	0	0	0	0	0	0	0	0	0	0	0	0	0	0	0	0	0	0	0	0	0	0	0	0	0	0	0	0	0	0	0	0	0	1	0	0	0	0	0	0	0	0	0	0	2	0	0	0	0	0	0	0	0	0	0	0	0	0	0	0	0	0	0	0	1	0	0	0	0	0	0	0	0	0	0	0	0	0	0	0	0	0	0	1	0	0	0	0	0	0	0	0	0	0	0	0	0	0	0	0	0	0	0	0	0	0	0	0	0	0	0	0	0	0	0	0	0	0	0	0	0	0	0	0	0	0	0	0	0	0	0	0	1	0	0	0	0	0	0	0	0	0	0	0	1	0	0	0	0	0	0	0	0	0	0	0	0	0	0	0	0	0	0	0	0	0	0	0	0	0	0	0	0	0	0	0	0	0	0	0	0	0	0	0	1	0	0	0	0	0	0	0	0	0	0	0	0	0	0	1	0	0	0	0	0	0	0	0	0	0	0	0	0	0	0	0	0	0	0	0	0	0	0	0	0	0	0	0	0	0	0	0	0	0	0	0	0	0	0	0	0	0	0	0	0	0	0	0	0	0	0	0	0	0	0	0	1	0	0	0	0	0	0	0	0	0	0	0	0	0	1	0	0	0	0	0	0	0	0	0	0	0	0	0	0	0	0	0	0	0	1	0	0	0	0	0	0	0	0	0	0	0	0	0	0	0	0	0	0	0	0	0	0	0	0	0	0	0	0	0	0	0	0	0	1	0	0	0	0	0	0	0	0	0	0	0	0	0	0	0	0	0	0	0	0	0	0	0	0	0	0	0	0	0	0	0	0	0	0	0	0	0	0	0	0	0	0	0	1	0	0	0	0	0	0	0	0	0	0	0	0	0	0	0	0	1	0	0	0	0	0	0	0	0	0	0	0	0	0	0	0	0	0	0	0	0	0	0	0	0	0	0	0	0	0	0	1	0	0	0	0	0	0	0	0	1	0	0	0	0	0	0	0	0	0	0	0	0	0	0	0	0	0	0	0	0	0	1	0	0	0	0	0	0	0	0	0	0	0	0	0	0	1	0	0	0	1	0	0	0	0	0	0	0	1	0	0	1	0	0	0	0	0	0	0	0	1	0	0	0	0	0	0	0	0	0	0	1	0	0	0	0	0	0	0	0	1	0	1	0	0	0	0	0	0	0	0	0	0	0	0	0	0	0	0	0	0	0	0	0	0	1	0	0	0	0	0	1	0	0	0	0	0	0	0	0	0	0	0	0	0	0	0	0	0	0	0	0	0	1	0	0	0	0	0	0	0	0	0	0	0	0	0	1	0	0	0	0	0	0	0	0	0	0	0	0	0	0	0	0	1	0	0	0	0	0	0	0	0	0	0	0	0	0	0	0	0	0	0	1	0	0	0	0	0	0	0	0	0	0	0	0	0	0	0	0	0	1	0	0	0	0	1	0	0	0	0	0	0	0	0	0	0	0	0	0	0	0	0	0	0	0	0	0	0	1	0	0	0	0	0	1	0	1	0	0	0	0	0	0	0	0	0	0	0	0	0	0	0	0	0	0	0	0	0	0	0	0	0	0	0	0	0	0	0	0	0	0	0	0	0	0	0	0	0	0	0	0	0	0	0	0	0	0	0	0	0	0	1	0	0	0	0	0	0	0	0	0	0	0	0	0	0	0	0	0	0	0	0	0	0	0	0	0	0	1	0	0	0	0	0	0	0	0	0	0	0	0	0	0	0	0	0	0	0	0	0	0	1	0	0	0	0	0	0	0	0	0	1	0	0	0	0	0	0	0	0	0	0	0	0	0	0	0	1	0	0	0	0	1	0	0	0	0	0	0	0	0	0	0	0	1	0	0	1	0	0	0	0	0	0	0	0	0	0	0	0	0	0	0	0	0	0	0	0	0	0	0	1	0	0	0	0	0	0	0	0	0	0	0	0	0	0	0	0	0	0	0	0	0	0	0	0	0	0	0	0	0	1	0	0	0	0	0	0	0	0	0	0	0	0	0	0	0	0	0	0	0	0	0	0	0	0	0	0	0	0	0	0	0	0	0	0	0	0	0	0	0	0	0	1	0	0	0	0	0	0	0	0	0	0	0	0	0	0	0	0	0	0	0	0	0	0	0	0	0	0	0	0	0	0	0	0	0	0	0	0	0	0	0	0	0	0	0	0	0	0	0	0	0	0	0	0	0	0	0	0	0	0	0	0	1	0	0	0	0	0	0	0	0	0	0	0	0	0	0	0	0	0	0	0	0	0	0	0	0	0	0	0	0	0	0	0	0	0	0	0	0	0	0	0	0	0	0	0	0	0	0	0	0	0	0	0	0	0	0	0	0	0	0	0	0	0	0	0	0	0	0	0	0	0	1	0	0	0	0	0	0	0	0	0	0	0	0	0	0	0	0	0	0	0	1	0	0	0	0	0	0	0	0	0	0	0	0	0	0	0	0	0	0	0	0	0	0	0	0	0	0	0	0	0	0	0	0	0	0	0	0	0	1	0	0	0	0	0	0	0	0	0	0	0	0	0	0	0	0	0	0	0	0	0	0	0	0	0	0	0	0	0	0	0	0	0	0	0	0	0	0	0	0	0	0	0	0	0	0	0	0	0	0	0	0	0	0	0	0	0	0	0	0	0	0	0	0	0	0	0	1	0	0	0	0	0	0	0	0	0	0	0	0	0	0	0	0	0	0	0	0	0	0	0	0	0	0	0	0	0	0	0	0	0	0	1	0	0	0	0	0	0	0	0	0	0	0	0	0	0	0	0	0	0	0	0	0	0	0	0	0	0	0	0	1	0	0	0	0	0	0	0	0	0	1	0	0	0	1	0	0	0	0	0	0	0	0	0	0	0	0	0	0	0	0	0	0	0	0	0	0	0	0	0	0	0	0	0	0	0	0	0	0	0	0	0	0	0	0	0	0	0	0	0	0	0	1	1	0	0	0	0	1	0	0	0	0	0	0	0	0	0	0	0	0	0	0	0	0	0	0	0	0	0	0	0	0	0	0	0	0	0	0	0	0	0	0	0	0	0	0	0	0	0	0	0	0	0	0	0	0	0	0	0	0	0	0	0	0	0	0	0	0	1	0	0	1	0	0	0	0	0	0	0	0	0	0	0	0	0	0	0	1	0	0	0	0	0	0	0	0	0	0	0	0	0	0	0	0	0	0	0	0	0	0	0	0	0	0	0	0	0	0	0	0	0	0	0	0	0	0	0	0	0	0	1	0	0	0	0	0	0	0	0	0	0	0	0	0	0	0	0	0	0	0	0	0	0	0	1	0	0	0	0	0	0	0	0	0	0	0	0	0	0	0	0	0	1	0	0	0	0	0	0	0	0	0	0	0	0	0	0	0	0	0	0	0	0	0	0	0	0	1	0	0	0	0	0	0	0	0	0	0	0	0	0	0	0	0	0	0	0	0	0	0	0	0	0	2	0	0	0	0	0	0	0	0	0	0	0	1	0	0	0	0	1	0	0	1	0	0	0	0	0	0	0	0	0	0	0	0	0	0	1	0	0	0	0	0	0	0	0	0	0	0	0	0	0	0	0	0	0	0	0	0	1	0	0	0	0	0	0	0	0	0	0	0	0	0	0	1	0	0	0	0	0	0	0	0	0	0	0	0	0	0	0	0	0	0	0	0	0	0	0	0	0	0	0	0	0	0	0	0	0	0	0	0	0	0	1	0	0	0	0	0	0	0	0	0	0	0	0	0	0	0	0	0	0	0	0	0	1	0	0	0	0	0	1	0	0	0	1	0	0	0	0	0	0	0	0	0	0	0	0	0	1	0	0	0	0	0	0	1	0	0	1	0	0	0	0	0	0	0	0	0	0	0	0	0	0	0	0	0	0	0	0	0	0	0	0	0	0	0	1	0	0	0	0	0	0	0	1	0	0	0	0	0	0	0	0	0	0	0	0	0	0	0	0	0	0	0	0	0	0	0	0	0	0	0	0	0	0	0	0	0	0	0	0	0	0	0	0	0	0	0	0	0	0	0	0	0	0	0	0	0	0	0	0	0	0	1	0	0	0	0	0	0	0	0	0	0	0	0	0	0	0	0	0	0	0	0	0	0	0	0	0	0	0	0	0	0	0	0	0	0	0	0	0	0	0	0	0	0	0	0	0	0	0	0	0	0	0	0	0	0	0	0	0	0	0	0	0	0	0	0	0	0	0	0	0	0	0	0	0	0	0	0	0	0	0	0	0	0	0	0	0	1	0	1	0	0	0	0	0	0	0	0	0	1	0	1	0	0	0	0	0	0	0	0	0	0	0	0	0	0	0	0	0	0	0	0	0	0	0	0	0	0	0	0	0	0	0	0	0	1	0	0	0	0	0	0	0	0	0	0	1	0	0	0	0	0	0	0	0	0	0	0	1	0	0	0	0	0	0	0	0	0	0	0	0	0	0	1	0	0	0	0	0	0	0	0	0	0	0	0	0	1	0	0	0	0	0	0	0	0	0	0	0	0	0	0	0	0	0	0	0	0	0	0	0	0	0	0	0	0	0	0	0	0	0	0	0	0	0	0	0	0	0	0	0	0	0	0	0	0	0	0	0	0	0	0	0	0	0	0	0	0	0	0	0	0	0	0	0	1	0	0	0	0	0	0	0	0	0	0	0	0	0	0	0	0	0	0	0	0	0	1	0	0	0	0	0	0	0	0	0	0	0	0	0	0	2	0	0	0	0	0	0	0	0	0	0	0	0	0	0	0	0	0	0	0	0	1	0	0	0	0	0	0	0	0	0	0	0	0	0	0	0	0	0	0	0	0	0	0	0	0	0	0	0	0	0	0	0	0	0	0	0	0	0	0	0	0	0	0	0	0	0	0	0	1	0	0	0	0	0	0	0	0	0	0	0	0	0	0	0	0	0	0	0	0	0	0	0	1	0	0	0	1	0	0	0	0	0	0	0	0	0	0	0	1	0	0	0	0	0	0	0	0	0	0	0	0	0	0	0	0	0	0	0	0	0	0	0	1	0	0	0	0	0	0	0	0	0	1	0	0	0	0	0	0	0	0	0	0	0	0	0	0	0	0	0	0	0	1	0	0	0	0	0	0	0	0	0	0	0	0	0	0	0	0	0	0	0	0	0	0	0	0	0	0	1	0	0	0	0	0	1	0	0	1	0	0	0	0	0	0	0	0	0	0	0	0	0	0	0	0	0	0	0	0	0	0	1	0	0	0	0	0	0	0	0	0	0	0	0	0	0	0	0	0	0	0	0	0	0	0	0	0	0	0	0	0	0	1	0	0	0	0	0	0	0	0	0	0	0	0	0	0	0	0	0	0	0	0	0	0	0	0	0	0	0	0	0	0	1	1	0	0	0	0	0	0	0	0	0	0	0	0	0	0	0	0	0	0	0	0	0	0	0	0	0	0	0	0	1	0	0	0	0	0	0	0	0	1	0	0	0	0	0	0	0	0	0	0	0	0	0	0	0	0	0	0	0	0	0	0	0	0	0	0	0	0	0	0	0	0	1	0	1	0	0	0	0	0	0	0	0	0	0	0	0	0	0	0	0	0	0	0	0	0	0	0	1	0	0	0	0	0	0	0	0	0	0	0	0	1	0	0	0	0	0	0	0	0	0	0	0	0	0	0	0	0	0	0	0	0	1	0	0	0	0	0	0	0	1	0	1	0	0	0	0	0	0	0	0	0	0	0	0	0	0	0	0	0	0	0	0	0	0	0	0	0	0	0	0	0	0	0	0	0	0	0	0	0	0	0	0	0	0	0	0	0	0	0	0	0	0	0	0	0	0	0	0	0	0	0	0	0	0	0	0	0	0	0	0	0	0	0	0	0	0	0	0	0	0	0	0	1	0	0	0	0	0	0	0	0	0	0	0	0	0	0	0	0	0	0	2	0	0	0	0	0	0	0	0	1	0	0	0	0	0	0	0	0	0	0	0	0	0	0	0	0	0	1	0	1	0	0	0	0	0	0	0	0	1	0	0	0	0	0	0	0	0	0	0	0	0	0	0	0	0	0	0	0	0	0	0	0	0	0	0	0	0	0	0	0	0	0	1	0	0	0	0	0	0	0	0	0	0	0	0	0	0	0	0	0	0	0	0	0	0	1	0	0	0	0	0	0	0	0	1	0	0	0	0	0	0	0	0	0	0	0	0	0	0	0	0	0	0	0	0	0	0	0	0	0	0	0	0	0	0	0	0	0	0	0	0	0	0	0	0	0	0	0	0	0	0	0	0	0	0	0	0	0	0	0	0	0	0	0	0	0	0	0	0	0	0	0	0	0	0	0	0	0	0	0	0	0	0	0	0	1	0	0	0	0	0	0	0	0	0	0	0	0	0	0	0	0	0	0	0	0	0	0	0	0	0	0	0	0	0	0	0	0	0	0	0	0	0	0	0	0	0	0	0	0	0	0	0	0	0	0	0	0	0	0	0	0	0	0	0	0	1	0	0	0	0	0	0	0	1	0	0	0	0	0	0	0	0	0	1	0	0	0	0	0	0	0	0	1	0	0	0	0	0	0	0	0	0	0	0	0	1	0	0	0	0	0	0	0	0	0	0	0	0	0	0	0	0	0	0	0	0	0	0	1	0	0	0	0	0	0	1	0	1	0	0	0	0	0	0	0	0	0	0	0	0	0	0	0	0	0	0	0	0	0	0	0	0	0	0	0	0	0	0	1	0	0	0	0	0	0	0	0	0	0	0	0	0	0	0	0	0	0	0	0	0	0	0	0	0	0	0	0	0	0	0	1	0	0	0	0	0	0	0	0	1	0	0	0	0	0	0	0	0	0	0	0	0	0	0	0	0	0	0	0	0	0	0	0	0	1	0	0	0	0	0	0	0	0	0	1	0	0	0	0	0	0	0	0	0	0	0	0	1	0	0	0	0	0	0	0	0	0	0	0	0	0	0	0	0	0	0	0	0	0	0	0	0	0	0	1	0	0	0	0	0	0	0	0	0	0	0	0	0	0	0	0	0	0	0	0	1	0	0	0	0	0	0	2	0	0	0	0	0	0	0	0	0	0	0	0	1	0	0	0	0	0	0	0	0	0	0	0	0	0	0	0	0	0	0	0	0	0	0	0	0	0	0	0	0	0	0	0	0	0	0	0	1	0	0	0	0	0	0	0	0	0	0	0	0	0	0	0	0	0	0	0	0	0	0	0	0	0	0	0	0	0	0	0	0	0	0	1	0	0	0	0	0	0	0	0	0	0	0	0	0	0	0	0	0	0	0	0	0	0	0	0	0	1	0	0	0	0	0	0	0	0	0	0	0	0	0	1	0	0	0	0	0	0	0	0	0	0	0	0	0	0	0	0	0	0	0	0	0	0	0	0	0	0	0	0	0	0	0	0	0	0	0	0	0	0	0	0	0	0	0	0	0	0	0	1	0	0	0	0	0	0	0	0	0	0	0	0	0	0	0	0	0	0	0	0	0	0	0	0	0	0	0	0	0	0	1	0	0	0	0	1	0	0	0	0	0	0	0	0	0	0	0	0	0	0	0	0	0	0	0	0	0	0	0	1	0	1	0	0	0	0	0	0	0	0	0	0	0	0	0	0	0	1	0	0	0	1	0	0	0	1	1	0	0	0	0	0	0	0	0	0	1	0	0	0	0	0	0	0	0	0	0	0	0	0	0	0	0	0	0	0	0	0	0	0	0	0	0	0	0	0	1	1	0	0	0	0	0	0	0	0	0	0	0	0	0	0	1	0	0	0	0	0	0	0	0	0	0	0	1	0	0	0	0	0	0	0	0	0	0	0	0	0	0	0	0	0	0	0	0	0	1	0	0	0	0	0	1	1	1	0	0	0	1	0	0	0	0	0	0	1	0	0	0	0	0	0	0	0	0	0	0	0	0	0	0	0	0	0	0	0	0	0	0	0	0	0	0	0	0	0	0	0	0	0	0	0	0	0	0	0	0	0	0	0	1	0	0	0	0	0	0	0	0	0	0	1	0	0	0	0	0	1	0	0	0	0	0	0	0	0	0	0	0	0	0	0	0	0	0	0	0	0	0	0	0	0	0	0	0	0	0	0	0	0	0	0	0	0	0	0	0	0	0	1	0	0	0	0	0	0	0	0	0	0	0	0	1	0	0	0	0	0	0	0	0	0	0	0	0	0	0	0	0	0	0	0	0	0	0	1	0	0	0	0	0	0	0	0	0	1	0	0	0	0	0	0	0	0	1	0	0	0	0	0	0	0	0	0	0	0	0	0	0	0	0	0	0	0	0	1	0	0	0	0	2	0	0	0	0	0	0	0	0	0	0	0	0	0	0	0	0	0	0	0	0	0	0	0	0	0	0	0	0	0	0	0	0	0	0	0	0	0	0	0	0	0	0	0	0	0	0	0	0	0	0	0	0	0	0	0	0	0	0	0	0	0	0	0	1	0	0	0	0	0	0	0	0	0	0	0	0	0	0	0	0	0	0	0	0	0	0	0	0	0	0	0	0	0	0	0	0	0	1	0	0	0	0	0	1	0	0	0	0	0	0	0	0	0	0	0	0	0	0	0	0	0	0	0	0	0	0	0	0	0	0	0	0	0	0	0	0	0	0	0	0	0	0	0	0	0	0	0	0	0	0	0	0	0	0	0	0	0	0	0	0	0	0	0	0	0	0	0	0	1	0	0	0	0	0	0	1	0	0	0	0	0	0	0	0	0	0	0	0	0	0	0	0	1	0	0	0	0	0	0	0	0	0	0	0	0	0	0	0	0	0	0	0	0	0	0	0	0	0	0	0	0	0	0	0	0	0	0	0	0	0	1	0	0	0	0	0	0	0	0	0	0	0	0	0	0	0	0	0	0	0	0	1	0	0	0	0	0	0	0	0	0	0	0	0	0	0	0	0	0	0	0	0	0	0	0	0	0	0	0	0	0	0	0	0	0	0	0	1	0	0	0	0	0	0	0	0	0	0	0	0	0	0	0	0	0	0	0	0	0	0	0	0	0	0	0	0	0	0	0	1	0	0	0	0	0	0	0	0	0	0	0	0	0	0	0	0	0	0	0	0	0	1	0	0	0	0	0	0	0	0
N0.HOG0007856	0	1	0	0	1	0	0	0	0	1	0	0	0	1	0	0	0	0	0	0	0	0	0	2	0	0	0	0	0	0	0	0	0	0	1	0	0	0	0	0	0	0	0	0	0	0	0	0	0	0	1	0	0	0	0	0	0	0	0	1	1	0	0	0	0	0	1	0	0	0	0	0	0	0	0	0	1	0	0	0	0	0	0	1	0	0	0	0	0	0	0	0	0	0	0	0	1	0	1	0	0	0	0	0	0	0	0	0	0	0	0	0	0	1	0	0	0	0	0	0	0	0	0	0	0	0	0	0	0	0	0	1	0	0	1	0	0	0	0	0	0	0	0	0	0	0	0	0	0	0	0	0	0	1	0	0	0	0	0	0	0	0	0	2	0	0	0	0	0	0	0	0	0	0	1	0	0	0	1	1	0	0	0	0	0	0	0	0	0	0	0	0	0	0	0	1	0	0	0	2	0	0	0	0	0	1	0	0	0	0	0	0	0	0	0	0	0	0	1	0	0	0	0	0	0	0	0	0	0	0	0	0	0	0	0	0	0	0	0	0	0	0	0	0	0	0	0	0	1	0	1	0	0	0	0	0	0	0	0	1	0	0	0	0	0	0	0	0	0	0	0	0	0	0	0	0	0	0	1	0	0	0	0	0	0	1	1	0	0	0	0	0	0	0	0	0	0	0	0	0	2	0	0	0	0	0	0	0	0	0	0	0	0	0	0	0	0	1	0	0	0	0	0	0	0	1	0	0	0	0	0	0	1	0	0	0	0	0	0	0	1	0	0	0	0	0	0	0	1	0	0	0	0	0	0	0	0	0	0	0	0	0	0	0	0	0	0	0	0	0	0	0	0	0	1	0	0	1	0	0	0	0	2	0	0	1	0	0	0	0	2	0	1	0	0	0	0	0	0	0	0	0	1	0	0	0	0	0	0	0	1	0	0	0	0	0	1	1	0	0	0	0	2	0	0	0	0	0	0	0	1	0	0	0	0	0	0	0	0	0	0	0	0	0	0	0	0	0	1	0	0	0	0	0	0	0	0	0	1	2	0	0	1	0	0	0	0	1	0	0	0	0	1	0	0	1	0	0	0	0	0	0	0	1	0	0	0	0	1	0	0	0	0	1	0	0	0	1	0	0	0	0	0	0	0	1	0	0	0	1	0	0	0	0	0	1	0	0	0	1	0	0	0	0	0	0	0	0	0	0	0	0	0	0	0	0	0	0	0	0	0	0	0	0	0	0	0	0	0	0	0	0	0	1	1	0	0	0	0	0	0	0	1	0	0	0	0	0	1	0	0	0	0	1	1	0	0	0	0	0	0	0	0	0	1	0	1	0	0	3	0	0	0	0	0	1	0	0	0	0	0	0	0	0	0	0	0	0	0	0	0	0	0	0	0	0	0	0	0	0	0	0	0	0	0	0	1	0	0	0	0	0	0	1	0	0	0	0	1	0	0	0	0	0	0	0	0	0	0	0	0	1	0	0	0	0	0	0	0	0	0	0	1	0	0	0	1	0	0	0	0	0	0	0	0	0	0	0	0	1	0	0	0	0	0	0	0	0	0	0	0	0	0	0	0	0	0	0	0	0	0	0	0	0	0	0	0	0	0	1	0	0	0	0	0	0	0	1	0	0	0	0	2	0	2	0	0	0	0	0	0	0	0	1	0	0	0	0	1	0	0	0	0	0	0	0	0	0	0	0	0	0	0	0	0	0	0	0	0	1	0	0	0	0	0	0	0	0	1	0	0	1	0	0	0	0	0	0	0	0	0	0	0	0	0	0	0	0	0	0	0	0	0	0	0	0	0	0	0	0	0	0	0	0	0	0	0	0	0	0	0	0	0	0	0	0	1	0	0	0	0	0	0	1	2	0	0	0	0	0	0	0	0	0	0	0	0	0	0	0	0	0	0	0	0	0	0	0	0	1	0	0	0	0	0	0	0	0	0	1	0	0	1	0	0	0	0	1	0	0	1	0	0	0	0	0	0	0	0	0	0	0	0	0	0	0	1	0	0	0	0	1	0	0	0	1	0	1	0	0	0	1	0	0	0	0	0	1	0	0	0	0	0	0	0	1	0	0	0	0	0	0	0	0	0	0	0	0	0	0	0	0	1	0	0	0	0	0	0	0	2	0	1	0	0	0	1	0	0	0	1	0	0	0	1	1	0	0	0	0	0	0	0	0	0	0	0	0	0	0	0	0	0	0	0	0	0	0	0	0	0	0	0	0	1	0	0	0	0	0	0	1	0	0	0	0	0	0	0	0	0	0	0	2	0	0	0	0	0	0	0	1	0	0	0	0	0	0	0	0	0	0	0	2	0	0	0	0	0	0	0	0	0	1	0	1	0	0	1	0	0	0	0	0	0	0	0	0	0	1	0	0	0	0	0	0	0	0	0	0	0	1	0	0	0	0	0	1	0	0	0	0	0	0	0	0	0	0	0	0	0	0	0	0	0	0	0	1	1	0	0	0	0	0	0	0	0	0	0	0	0	0	0	0	0	0	0	0	0	0	0	0	0	0	0	0	0	0	0	0	0	0	0	0	0	0	0	0	0	0	0	0	0	0	0	0	0	0	2	0	0	0	0	0	0	0	0	0	0	0	0	1	0	0	0	0	0	1	1	0	0	0	0	0	0	0	1	0	0	0	0	0	0	0	0	0	0	0	0	0	0	0	1	0	0	0	0	0	0	0	0	0	0	0	0	0	0	0	0	0	0	0	0	0	2	0	0	0	0	0	0	0	0	0	0	1	0	0	1	0	1	0	0	0	0	0	0	0	0	1	0	0	0	0	0	0	1	1	1	0	0	0	0	0	0	0	0	0	0	0	0	0	0	0	0	0	0	0	0	0	0	0	0	0	0	0	0	0	0	0	0	0	0	0	0	0	0	0	0	0	0	0	0	0	1	0	0	1	1	0	0	1	0	0	0	0	0	0	0	0	0	0	0	0	0	0	0	0	0	0	1	0	0	0	0	0	2	1	0	0	0	0	0	0	1	0	0	0	0	0	0	0	0	1	0	0	1	0	0	0	0	1	1	0	1	0	0	0	0	0	0	0	0	0	0	0	0	1	0	0	0	0	0	0	0	0	0	0	0	0	0	0	1	0	0	0	0	0	0	0	1	0	0	0	0	0	0	0	0	0	0	0	0	0	0	0	0	0	0	0	0	0	0	0	0	0	0	0	0	0	0	0	1	0	0	0	0	0	1	0	0	0	0	1	0	0	0	0	0	0	0	0	0	0	0	1	0	0	0	0	1	0	0	0	1	1	0	0	0	1	0	0	0	0	0	0	0	0	0	0	0	0	0	1	0	0	0	0	0	1	0	0	0	0	0	0	0	0	0	0	1	0	0	0	0	0	0	0	0	0	0	0	0	0	1	0	0	0	0	0	0	0	0	0	0	0	0	0	0	0	0	0	0	0	0	0	0	0	0	0	0	1	0	0	1	1	0	0	0	0	0	2	0	0	0	0	0	0	0	0	1	0	0	0	0	0	0	0	0	0	0	0	0	0	0	0	0	0	1	0	0	0	0	1	0	1	0	0	0	0	0	3	0	0	0	0	0	0	1	0	0	1	0	0	1	0	0	0	0	0	0	0	0	0	0	0	0	0	0	1	1	0	0	1	0	0	0	0	1	0	0	0	0	0	0	1	0	0	1	0	0	0	0	0	0	0	1	0	0	0	0	0	0	0	0	0	0	0	0	0	0	1	0	0	1	0	0	0	1	0	1	0	0	0	0	0	0	0	0	0	0	0	0	0	0	0	0	0	0	0	0	0	0	0	0	0	1	0	0	1	0	0	0	0	0	0	0	0	0	1	0	0	0	0	0	0	0	0	0	0	0	0	0	0	1	0	0	1	0	0	0	1	0	0	0	0	2	0	0	1	1	0	0	0	1	0	0	0	0	0	0	1	0	0	0	0	0	0	0	0	0	0	0	0	0	0	0	0	2	0	0	0	0	1	0	0	0	0	0	0	0	0	0	0	0	1	0	0	0	0	1	1	0	0	0	1	0	1	0	0	0	0	0	0	0	0	0	0	0	0	0	0	1	0	0	0	0	0	0	0	1	0	0	0	0	0	0	0	0	0	1	0	1	0	0	0	0	1	0	1	0	0	0	0	0	0	0	0	0	0	0	0	0	0	0	0	0	0	0	0	0	0	0	0	0	0	0	0	0	1	0	0	0	0	0	0	0	1	0	0	0	0	2	0	0	0	0	0	0	0	0	0	0	0	0	0	0	0	0	0	0	0	0	0	0	0	0	2	0	0	1	0	0	0	0	0	0	0	0	0	0	0	0	0	0	0	0	0	0	0	1	0	0	0	0	0	0	0	1	0	0	1	0	0	0	0	0	0	0	0	0	0	0	0	0	0	0	0	0	0	0	0	0	0	0	0	0	0	2	0	0	0	0	0	0	0	1	0	0	0	0	0	0	0	0	1	0	0	0	0	0	0	0	0	1	0	0	0	0	0	0	0	0	0	0	0	0	0	0	0	0	0	0	0	0	0	0	0	1	0	1	0	0	0	1	0	0	0	0	0	1	0	1	0	0	0	1	0	0	0	0	0	0	1	0	1	0	0	0	0	0	0	0	0	0	0	0	1	0	0	0	0	0	0	0	0	0	0	0	0	1	0	0	0	0	0	0	1	0	0	1	0	0	0	0	0	0	0	0	0	0	0	0	0	0	0	0	0	0	0	1	0	0	0	0	0	0	1	0	0	0	0	0	0	0	0	0	0	0	0	0	0	0	0	0	0	0	0	0	0	0	1	0	0	0	0	0	0	0	0	0	0	0	1	1	0	0	0	0	0	0	0	0	0	0	0	1	0	0	0	0	0	0	0	0	0	0	0	0	1	0	1	0	0	1	0	0	0	0	0	0	0	0	0	0	0	0	0	0	0	0	0	0	0	0	0	0	0	0	0	0	0	0	0	0	0	0	1	0	0	0	0	0	0	0	0	0	0	0	0	0	0	0	0	0	0	0	0	0	1	0	0	0	0	0	0	0	0	0	1	0	0	0	1	0	0	0	0	0	0	0	0	0	0	1	0	0	0	0	1	0	1	0	1	1	0	0	0	0	0	1	0	0	0	0	0	0	0	0	0	1	0	0	0	0	0	0	0	1	0	0	0	0	0	0	2	1	0	0	0	0	0	0	0	1	0	0	0	1	0	0	0	0	1	0	0	0	0	0	0	1	0	0	1	0	0	0	0	0	0	0	0	0	0	0	0	0	0	0	0	0	0	0	0	0	0	0	0	0	0	0	0	0	0	0	0	0	0	1	0	0	0	0	0	0	0	1	0	0	2	0	0	0	0	0	0	0	0	0	0	0	0	1	0	0	0	0	0	0	0	0	0	0	0	0	0	0	0	0	0	0	1	0	0	0	0	0	0	0	0	0	0	0	0	0	0	0	0	0	0	0	1	0	0	0	0	0	0	0	0	0	0	0	1	0	0	0	0	0	0	0	0	0	0	1	0	0	0	0	0	0	0	0	0	0	0	0	0	0	0	0	0	0	0	0	0	0	0	0	0	0	0	1	0	0	0	0	1	0	0	0	0	0	0	0	0	0	0	0	0	0	0	0	0	0	0	0	0	0	1	1	0	0	1	1	0	0	0	0	0	0	0	0	1	0	0	0	0	0	0	0	0	2	0	0	0	1	0	0	0	0	0	1	1	0	0	0	0	0	0	0	0	0	0	0	0	0	0	0	0	0	0	0	0	0	0	1	0	0	0	0	0	0	0	1	0	0	0	0	0	0	0	0	0	0	0	1	0	0	1	0	1	0	0	0	0	0	0	0	0	0	0	0	0	1	0	0	0	1	0	0	0	0	0	0	0	0	1	0	0	0	0	2	0	0	0	0	0	0	0	1	0	1	0	0	1	0	0	0	1	0	0	0	0	1	1	0	0	0	0	0	0	1	0	0	0	0	0	0	0	0	2	0	0	0	0	0	0	0	0	0	1	0	0	0	0	0	1	0	1	0	0	0	0	0	1	0	0	0	0	0	0	0	0	0	0	0	0	0	0	0	0	0	0	0	0	1	1	0	0	1	0	0	0	0	0	0	0	0	0	0	0	0	0	0	0	0	0	0	0	0	0	0	0	1	0	0	0	0	0	0	0	0	1	0	1	1	0	1	0	0	0	0	0	0	0	0	0	0	2	0	0	0	0	1	0	1	0	1	0	1	0	0	0	0	0	0	0	0	0	0	0	0	0	0	0	0	0	2	0	0	0	0	0	0	0	0	0	1	0	0	0	0	0	0	0	1	1	0	0	0	0	0	0	0	1	0	0	0	1	0	2	0	0	0	1	0	0	1	0	0	1	0	1	0	1	0	0	0	0	0	0	0	0	0	0	1	0	0	0	0	0	0	0	0	0	0	0	0	0	1	0	0	0	0	1	0	0	0	0	0	0	0	0	0	0	1	1	0	0	0	0	0	0	0	0	0	0	0	0	0	0	0	0	0	0	0	0	0	0	0	0	0	0	1	0	0	0	1	0	0	0	0	0	0	0	0	0	0	0	1	0	0	1	0	0	0	0	0	0	0	0	0	0	1	0	0	0	1	0	0	0	0	0	0	1	0	1	0	0	1	0	0	0	0	0	0	0	0	0	0	0	0	0	0	1	0	0	0	0	0	0	0	0	0	0	0	0	0	0	0	0	0	0	0	0	0	0	0	0	1	0	0	1	0	0	0	1	0	0	0	0	1	0	0	0	0	0	1	0	0	0	0	0	0	0	0	0	0	0	0	0	0	0	0	0	0	0	0	0	0	0	0	0	0	0	0	1	0	0	0	0	0	0	0	0	0	0	0	0	0	0	0	0	0	0	0	0	0	0	0	0	0	0	0	1	1	0	0	0	1	0	0	0	0	1	0	2	1	0	0	1	0	0	0	0	1	0	0	0	0	0	0	0	1	0	0	0	0	0	0	0	0	0	0	0	0	0	0	0	0	2	0	0	1	0	0	0	0	0	0	0	0	0	0	0	0	0	1	0	0	0	0	0	0	0	0	0	0	0	0	0	0	0	0	0	0	0	0	1	0	1	0	0	0	0	0	0	0	0	0	0	1	0	0	0	0	0	0	0	0	0	0	1	0	0	0	0	1	1	0	0	0	0	0	1	0	0	0	0	0	0	0	0	0	0	0	0	0	0	0	0	0	0	0	0	0	1	0	1	0	0	0	0	0	0	0	0	0	0	0	0	0	0	0	0	0	0	1	0	0	0	1	0	0	0	0	0	0	0	0	0	0	0	1	0	0	0	0	0	0	0	0	0	0	0	0	0	0	0	1	1	0	0	0	0	0	0	0	0	0	0	0	0	0	0	0	0	0	0	0	0	0	0	0	0	0	0	0	0	0	3	0	0	0	0	0	0	0	0	0	0	0	0	0	0	0	0	1	0	1	0	0	0	0	0	0	0	0	0	0	0	0	1	0	0	0	0	0	0	0	0	0	0	0	0	0	0	0	0	0	0	0	0	0	0	0	0	0	0	0	0	0	1	0	0	0	1	0	1	0	1	0	0	0	0	1	0	0	0	0	0	0	0	0	0	1	0	0	0	0	1	0	0	0	0	0	0	0	0	0	0	0	0	0	1	0	0	0	0	0	0	0	0	0	0	0	0	0	0	0	0	0	0	0	0	0	0	0	0	0	1	0	0	0	0	0	0	0	0	0	0	0	0	0	0	0	0	0	0	0	0	0	0	0	0	1	0	0	0	1	0	0	1	0	0	1	0	0	0	0	0	0	0	0	0	0	1	0	0	1	0	0	0	0	0	1	0	0	0	0	0	0	0	0	0	0	0	0	0	0	0	0	0	0	0	0	0	0	0	0	0	0	0	0	0	0	0	1	0	0	0	0	0	0	0	0	0	1	0	0	0	0	0	0	0	0	0	0	0	0	0	0	0	0	0	0	0	0	0	0	0	0	0	0	0	0	0	0	0	0	0	0	0	2	1	0	0	0	0	0	1	0	0	0	0	0	0	0	0	1	0	0	0	0	0	0	1	0	0	0	0	1	1	0	0	0	0	0	0	0	0	0	0	0	0	0	0	0	0	0	0	0	0	0	0	0	0	0	0	1	0	0	0	0	0	0	0	0	0	1	0	0	0	0	1	0	0	0	0	0	2	0	0	0	0	0	0	0	0	0	0	0	1	0	0	0	0	0	0	0	0	0	1	1	0	0	0	0	0	0	0	1	0	0	0	0	0	1	0	0	0	0	0	1	1	0	0	0	0	0	0	0	0	0	0	0	0	1	0	0	0	0	0	0	0	0	0	0	0	1	0	0	0	0	0	0	0	0	0	1	0	0	0	0	0	0	0	0	0	0	0	1	0	1	0	0	0	0	0	0	0	0	1	0	0	0	1	0	0	0	0	0	0	0	1	0	0	0	0	0	0	0	0	0	0	1	0	0	0	0	0	0	0	1	0	0	0	0	0	0	0	0	0	0	0	1	0	0	0	0	0	0	0	0	1	0	0	0	0	0	0	0	0	0	0	0	0	0	0	0	0	0	0	0	0	0	0	0	0	1	0	0	1	1	0	0	0	0	0	0	0	0	0	1	0	0	0	1	0	0	2	0	0	0	0	0	0	0	0	0	0	0	0	0	0	0	0	0	0	0	0	0	0	0	1	0	0	0	0	0	0	0	2	0	0	1	0	0	0	0	0	0	0	0	0	0	0	0	1	0	0	0	0	0	0	0	0	0	0	0	0	0	0	0	1	0	0	0	0	0	0	0	0	0	0	0	0	0	0	0	0	0	2	1	0	0	0	0	0	0	0	0	0	0	0	0	0	0	0	0	0	0	0	0	0	0	0	1	0	0	0	0	0	0	0	0	0	0	1	0	0	0	0	0	1	0	0	0	0	0	0	0	0	0	0	0	0	0	0	0	0	0	1	0	0	0	0	0	2	0	0	0	0	0	0	0	0	0	0	0	1	0	0	0	0	0	1	0	0	0	0	0	0	0	0	0	0	0	0	1	0	0	0	0	0	0	0	1	0	0	0	0	1	0	0	0	1	0	0	0	0	0	0	0	0	0	0	0	0	0	0	0	0	0	1	0	0	0	0	0	1	0	0	0	0	1	0	0	0	0	0	0	0	0	0	0	0	0	0	0	0	0	0	0	0	0	0	0	0	1	1	1	0	0	0	0	0	0	0	0	1	0	0	0	1	0	0	0	0	0	0	0	0	0	0	0	0	0	0	0	0	0	0	0	0	0	0	0	1	0	0	0	0	1	0	0	0	0	0	1	0	0	0	0	1	0	0	0	0	0	0	0	0	0	0	0	0	0	0	1	0	0	0	1	0	0	1	0	0	0	0	0	0	0	1	0	0	0	1	0	0	0	0	0	0	1	0	0	0	1	1	0	0	0	0	0	0	0	0	0	0	0	0	0	0	0	1	1	0	0	0	0	0	0	0	0	0	0	0	0	0	0	1	0	0	1	0	1	0	0	0	0	0	0	0	0	0	0	0	0	0	0	0	0	0	0	0	0	0	0	0	0	0	0	0	0	0	0	0	0	0	0	0	1	0	0	0	1	0	0	0	1	0	0	0	0	1	1	0	0	0	0	0	0	0	0	0	0	0	0	0	0	0	0	1	0	0	0	0	0	0	0	0	0	0	0	0	0	0	0	0	0	0	1	0	1	0	0	1	0	0	1	0	0	0	0	1	0	0	0	0	0	0	0	0	0	0	0	0	0	1	0	0	0	0	0	0	0	1	0	0	0	0	0	0	0	0	0	0	0	0	1	1	0	0	0	0	0	1	0	1	1	2	0	0	0	0	0	1	0	0	0	0	0	0	0	0	0	0	0	0	0	0	0	0	0	0	0	0	0	0	0	0	0	0	0	0	0	0	0	0	0	0	1	0	0	0	0	1	0	0	0	0	0	0	0	0	0	0	0	0	0	0	0	0	0	0	0	0	0	1	0	1	0	0	0	0	0	1	0	0	0	0	0	0	0	0	0	0	0	0	0	1	0	0	0	1	0	0	0	0	0	0	0	0	0	0	0	0	0	0	0	0	0	0	0	0	0	1	0	0	0	0	0	0	0	0	1	0	0	0	0	0	1	0	0	0	0	0	0	0	0	0	0	0	1	0	0	0	0	0	0	0	0	0	2	0	0	1	0	0	0	0	1	0	0	0	0	0	0	0	1	0	0	0	1	1	0	0	0	0	0	1	2	0	1	0	0	0	0	0	1	0	1	0	0	0	0	0	0	0	0	0	0	0	0	0	0	0	0	0	0	1	0	0	0	0	0	0	0	0	0	0	1	0	0	1	0	0	0	0	0	1	0	0	0	0	0	0	0	0	0	1	0	0	0	0	0	0	0	0	0	0	0	1	0	0	0	0	0	1	0	0	2	0	0	0	1	0	0	0	0	0	0	0	0	0	0	1	1	0	0	0	0	0	0	0	0	0	1	0	0	0	0	0	0	0	0	0	0	0	0	0	0	1	0	0	0	0	1	0	0	0	1	0	0	0	0	0	0	0	1	0	0	0	1	0	2	0	0	0	0	1	0	0	0	1	0	0	0	1	0	0	1	0	0	0	0	0	0	0	0	0	0	0	2	0	0	0	0	0	1	0	0	0	0	0	0	0	0	0	0	0	0	0	1	0	0	0	0	0	0	0	0	0	0	1	0	0	0	0	0	0	0	0	0	0	0	0	0	0	0	0	0	0	0	0	1	0	0	0	0	0	1	0	0	1	0	0	0	0	0	0	0	0	0	0	0	0	0	0	0	0	0	0	0	1	0	0	0	0	0	0	0	0	1	0	2	0	0	0	0	0	0	0	0	1	0	0	1	0	0	0	0	0	0	0	0	0	0	0	0	0	0	0	0	0	0	0	0	0	0	0	0	0	0	0	0	0	0	0	0	0	0	0	0	1	0	0	0	1	0	0	0	0	0	0	0	1	0	1	0	0	0	0	1	0	0	1	0	0	0	0	0	2	0	0	0	0	0	0	1	0	0	0	1	0	0	0	0	0	0	0	0	0	0	1	0	0	0	1	0	0	0	0	0	0	0	0	0	0	0	0	0	0	0	0	0	0	0	0	0	1	0	0	0	0	0	1	0	0	0	0	0	0	1	0	0	0	0	0	0	0	0	0	0	1	0	0	1	0	0	0	0	0	1	0	0	0	0	0	1	0	1	1	0	0	0	0	0	0	0	0	0	0	0	0	0	0	0	0	0	0	0	0	0	0	1	0	0	2	0	0	0	0	0	0	0	0	0	0	0	0	0	0	1	0	0	0	0	0	0	0	1	0	0	0	0	0	0	0	1	0	1	0	0	1	0	0	0	0	1	0	0	0	0	0	0	0	0	0	0	0	0	0	0	1	0	0	0	1	0	0	0	0	0	0	0	0	0	1	1	1	0	0	0	0	0	0	0	0	0	1	0	0	0	0	0	0	0	0	0	0	0	0	0	0	1	0	1	0	0	0	0	1	0	0	0	0	0	0	2	0	0	0	0	0	0	0	0	0	0	0	0	0	0	0	0	0	0	1	0	0	0	0	0	0	1	0	0	0	1	0	0	0	0	0	0	0	0	0	0	0	0	1	0	1	0	0	0	0	0	1	0	0	0	0	0	0	0	0	0	0	0	0	0	0	0	0	0	0	1	0	0	0	0	0	0	0	0	0	0	0	0	0	0	0	0	1	0	0	0	0	0	0	0	0	0	0	0	0	0	0	0	0	0	1	0	1	0	0	0	0	0	0	0	0	0	0	0	0	0	0	0	0	0	1	0	0	0	0	0	0	0	0	0	0	0	0	0	0	0	0	0	0	0	0	0	0	0	2	0
N0.HOG0006057	0	1	0	0	0	2	0	0	0	1	2	0	3	0	0	0	0	0	0	1	0	0	1	0	0	0	0	0	1	0	1	1	0	0	0	1	0	0	0	0	4	0	3	0	1	0	0	0	1	0	0	0	1	0	1	0	0	2	2	0	0	0	1	0	0	0	0	0	0	0	0	3	1	0	0	3	0	0	0	3	1	0	0	0	0	0	0	0	0	0	0	0	1	0	0	1	2	0	1	2	1	0	0	1	0	0	1	0	0	1	1	1	0	1	1	0	0	1	0	0	1	0	0	2	0	0	0	0	1	0	0	0	0	0	0	1	0	0	0	0	0	1	1	0	0	0	0	0	1	0	0	0	1	2	2	0	1	1	1	0	2	0	1	0	0	0	2	1	0	0	1	0	1	2	3	2	0	0	1	0	0	0	0	0	0	0	1	0	0	0	1	0	0	0	1	0	0	0	0	1	0	0	0	0	0	1	0	0	0	0	1	0	1	0	1	1	0	0	0	3	0	0	0	1	0	0	0	3	0	3	0	0	0	0	1	0	1	2	0	1	0	1	0	0	0	2	1	1	0	0	0	0	0	0	1	0	0	0	0	0	0	2	0	0	0	0	0	0	0	1	2	0	0	1	2	0	0	0	0	0	0	1	0	0	0	5	0	2	0	1	1	0	0	0	0	2	0	0	0	0	2	2	1	0	4	0	0	0	0	1	0	0	3	0	0	0	0	0	1	0	0	0	1	0	2	0	0	3	0	0	0	0	0	1	0	0	0	2	0	0	1	0	0	0	1	0	0	0	0	0	0	0	0	1	0	0	0	1	0	0	0	2	2	0	0	0	0	0	0	0	0	0	1	0	2	0	0	0	0	0	0	0	0	0	0	0	0	0	0	2	0	0	3	0	0	0	0	5	1	1	2	1	1	0	0	1	0	0	0	0	0	2	0	0	0	0	0	0	0	0	0	0	0	0	0	0	1	0	1	2	2	0	0	1	1	2	2	3	1	0	0	0	0	1	0	1	0	1	0	1	0	1	2	0	0	0	0	0	2	2	0	0	1	0	0	1	1	0	0	0	0	0	0	1	0	1	0	0	0	2	0	0	1	0	0	0	0	0	0	0	0	1	0	1	0	0	0	0	3	0	0	1	0	0	1	0	0	0	0	0	0	1	0	0	0	2	0	1	2	1	0	0	1	2	0	0	0	2	0	0	0	0	0	0	0	0	0	0	3	1	0	0	0	0	0	0	1	0	1	1	0	0	0	1	0	1	0	0	0	1	0	0	0	0	0	0	0	0	1	0	1	1	0	0	1	4	0	0	1	2	0	0	0	0	0	0	0	0	0	2	1	0	0	0	2	0	0	1	0	0	1	0	0	0	0	1	0	0	0	0	1	0	1	0	0	1	2	1	0	0	0	1	0	0	0	0	0	0	1	1	0	0	0	0	0	1	0	1	1	1	2	0	1	0	0	0	0	0	1	0	0	0	0	0	0	0	0	0	0	0	1	2	0	0	0	1	0	4	0	1	0	1	0	1	0	0	0	2	0	0	0	2	0	0	0	0	0	0	0	0	0	1	0	1	0	0	0	0	1	1	0	0	0	0	0	0	0	0	1	1	0	0	0	1	1	0	0	1	0	0	0	1	2	0	0	0	0	0	0	3	0	0	0	2	0	0	1	1	0	0	2	0	0	0	0	0	0	0	1	0	0	0	0	0	0	0	1	0	0	4	0	0	1	0	0	0	0	0	0	1	0	0	0	0	0	0	0	1	0	0	0	0	2	0	0	0	0	0	1	0	0	0	1	0	0	1	0	0	1	1	1	0	0	0	0	2	0	1	4	0	0	0	2	0	0	1	0	1	0	0	4	0	0	1	0	0	0	0	0	0	0	0	1	0	0	0	0	0	0	0	2	1	1	1	0	1	0	1	0	0	0	0	1	0	1	2	0	0	0	0	0	1	0	0	0	0	0	2	0	0	2	0	0	0	0	1	0	2	3	0	0	0	0	0	0	0	0	1	0	0	1	4	1	1	0	1	0	0	0	1	0	0	0	0	0	0	1	0	0	1	1	3	2	0	1	0	0	0	0	0	1	1	0	0	0	1	0	0	3	0	1	1	2	0	0	0	1	1	1	0	1	0	0	0	4	1	0	0	2	0	0	0	1	0	0	1	1	1	0	0	0	0	0	0	1	0	1	0	1	0	1	0	1	0	1	0	1	1	2	0	0	1	0	0	0	0	0	0	0	1	1	0	0	0	0	2	0	0	1	0	1	0	0	0	0	1	0	0	0	1	1	2	2	0	0	1	0	1	0	0	0	0	0	0	0	0	1	0	0	0	3	0	0	0	0	0	0	4	0	0	0	0	0	0	0	1	1	0	0	0	0	1	2	0	1	0	0	1	0	0	2	1	0	0	1	0	1	0	1	0	0	0	1	2	0	0	0	1	2	1	0	0	0	1	0	1	0	0	1	0	0	1	3	0	0	0	0	0	0	0	0	0	0	0	1	1	0	0	1	0	0	3	0	4	0	0	0	0	0	0	0	0	0	2	0	0	0	0	0	2	0	0	0	0	0	1	0	0	0	2	0	0	1	0	0	0	1	1	0	0	0	0	0	0	0	0	0	0	1	1	0	0	0	0	3	0	0	0	0	0	0	0	0	0	0	0	0	0	7	3	0	0	0	0	0	0	2	0	1	0	0	0	0	0	0	0	0	0	0	1	0	0	1	0	2	1	0	0	0	0	0	1	1	0	0	0	0	0	0	1	3	0	1	1	0	0	0	0	0	1	0	0	1	0	1	2	0	0	0	0	1	0	0	1	0	0	0	0	0	0	1	0	0	0	0	0	0	0	0	0	0	0	1	0	0	0	0	0	0	0	0	1	0	0	1	0	0	0	0	4	0	1	1	1	0	0	1	1	0	0	0	0	0	0	0	0	0	0	0	1	0	0	0	0	0	0	0	0	0	0	0	0	0	0	1	1	1	0	0	1	0	0	1	0	0	0	0	1	4	0	0	0	1	0	0	0	2	1	0	0	0	1	0	0	0	0	1	1	0	0	1	0	2	1	0	1	1	0	0	2	0	0	0	0	0	0	2	0	0	0	0	0	0	0	0	4	0	1	0	1	1	0	0	3	0	0	1	0	0	0	2	1	0	0	0	0	1	0	0	0	1	0	1	0	2	0	1	0	0	0	0	0	1	0	0	1	1	0	1	0	1	2	0	2	1	0	0	0	0	0	0	0	1	0	0	0	0	0	1	1	1	3	1	0	0	0	0	0	1	0	0	1	1	0	0	0	1	0	0	4	1	1	0	0	0	0	0	0	0	1	0	0	1	1	0	0	0	0	0	0	1	0	0	1	0	0	0	0	0	0	0	0	1	0	1	0	0	0	0	0	0	0	0	0	0	0	0	0	0	0	2	0	2	0	0	0	0	2	0	1	0	0	0	0	0	1	0	0	0	1	0	1	0	0	0	0	0	0	0	0	0	0	0	0	0	0	0	1	1	0	1	0	0	1	0	0	0	0	1	1	0	1	0	1	0	1	0	1	1	0	1	0	1	0	1	1	0	1	0	0	1	1	0	2	0	2	0	0	0	0	1	0	0	0	0	0	0	0	0	3	0	0	0	1	2	0	2	0	1	0	0	0	0	0	0	2	0	5	0	1	1	0	0	1	1	0	0	2	0	0	1	0	0	0	0	0	0	1	2	0	0	1	0	1	1	0	0	0	0	0	0	1	0	0	1	0	0	0	0	0	0	0	0	2	0	2	1	0	3	1	0	0	0	0	1	0	0	3	0	1	0	0	0	0	1	3	0	0	0	1	1	0	0	0	0	0	0	1	0	0	1	0	1	0	2	1	1	0	2	1	0	1	1	0	0	0	2	0	0	1	0	0	0	0	1	0	0	0	0	4	0	0	0	0	0	0	0	3	0	1	0	0	0	0	0	0	0	0	1	0	2	1	0	0	0	0	0	1	0	0	0	2	0	1	1	0	0	0	0	0	0	0	0	0	0	0	0	2	1	1	1	0	0	2	1	0	0	0	0	2	0	1	0	0	0	0	0	1	1	0	0	0	1	1	0	0	1	0	0	0	0	0	0	0	0	0	2	1	1	2	0	0	1	0	1	0	0	0	0	0	0	1	1	1	3	1	0	0	0	0	0	0	0	1	0	0	0	2	0	3	1	0	1	0	0	0	0	1	0	0	0	0	0	0	3	0	0	0	0	0	0	2	0	0	3	1	0	1	0	0	0	2	0	1	0	0	0	0	1	0	1	1	1	0	0	0	0	0	0	0	0	0	0	0	0	0	0	1	2	0	0	0	0	1	0	0	0	0	0	0	1	0	1	0	1	0	0	0	0	0	0	0	0	0	1	0	0	0	0	1	2	0	1	0	0	0	1	0	0	0	5	0	0	0	2	0	2	0	0	2	0	0	0	0	0	0	0	0	0	0	1	0	2	0	0	1	0	3	1	1	1	0	0	0	1	1	1	1	0	0	0	1	0	0	1	0	0	0	1	1	0	0	2	2	1	0	0	0	0	0	0	0	1	0	0	1	0	1	0	0	0	0	3	0	0	0	0	0	2	1	0	1	0	0	3	0	1	0	0	0	0	4	0	1	0	0	0	0	0	0	0	0	0	0	0	0	1	2	0	0	0	0	0	0	1	1	0	0	1	0	1	1	0	1	0	0	0	0	0	0	0	3	0	0	1	0	1	0	0	0	0	0	0	0	0	0	0	0	0	0	0	0	0	1	0	0	1	1	1	0	3	0	0	1	0	0	2	0	1	1	0	0	2	0	2	0	1	0	0	0	0	1	0	0	1	1	0	0	0	1	1	0	0	2	0	0	1	0	1	0	1	0	1	0	0	3	0	0	0	0	0	0	0	0	0	0	1	0	0	0	0	0	1	2	0	2	2	0	1	3	1	0	0	0	1	0	2	2	1	0	0	0	0	0	0	0	1	0	0	0	0	1	1	0	0	0	0	0	0	1	1	0	1	0	0	0	0	0	0	0	0	0	1	0	0	0	0	0	0	0	0	0	0	0	0	0	1	0	0	0	0	0	0	0	0	0	1	0	1	0	0	3	0	0	0	0	0	0	0	2	0	0	1	0	0	0	2	1	0	0	0	0	0	0	0	5	0	1	0	3	1	0	0	0	2	1	0	0	0	0	0	0	2	0	0	0	3	1	0	0	1	1	4	1	1	0	0	0	0	1	6	0	1	0	0	0	0	0	0	3	1	0	1	0	0	0	0	0	0	1	0	1	0	0	0	1	0	0	0	0	0	0	0	0	0	1	0	1	0	0	0	0	0	0	0	1	0	0	0	0	0	0	0	2	0	0	0	0	0	0	0	0	0	0	0	0	0	0	0	0	0	1	0	0	0	1	0	0	0	1	0	0	0	0	0	0	0	0	0	0	0	1	0	0	0	0	0	0	0	0	0	0	1	0	0	1	0	2	1	0	0	0	0	2	0	0	0	0	0	0	0	0	0	0	0	1	0	0	0	1	0	1	0	1	1	1	1	0	0	0	0	0	2	0	0	1	0	0	0	0	0	0	1	0	1	0	1	2	0	0	0	1	0	1	0	0	0	0	0	0	0	1	0	0	0	0	1	3	2	0	0	0	0	0	0	1	1	0	1	0	1	0	2	0	0	0	0	0	2	0	1	0	0	1	1	1	0	0	3	0	0	0	0	0	0	0	0	1	0	0	0	3	0	0	1	0	1	0	1	1	0	2	0	2	5	1	1	0	0	0	0	0	0	0	0	0	0	1	0	0	0	0	1	0	0	0	0	1	0	0	0	2	0	1	0	0	0	0	0	0	3	1	0	0	0	0	0	1	0	0	1	0	1	0	1	1	0	0	0	0	0	1	1	0	0	5	0	0	2	0	1	0	0	0	0	0	3	0	0	0	1	0	1	0	1	0	0	0	0	0	0	0	0	0	0	3	0	0	0	0	0	0	0	0	0	0	0	0	1	0	4	0	0	0	0	1	0	0	3	1	0	1	1	1	0	0	0	1	0	0	0	1	0	0	0	0	2	1	1	0	0	0	0	0	2	0	0	1	0	1	0	0	0	0	0	0	2	2	0	0	0	0	0	0	0	0	2	0	1	0	0	0	0	0	0	1	0	0	0	2	1	0	0	2	0	0	0	0	1	0	0	1	1	0	0	0	2	0	1	1	0	0	0	0	0	2	0	0	0	0	1	2	0	0	0	0	0	1	0	0	0	1	1	0	0	0	0	1	0	2	0	0	0	0	0	0	0	2	0	1	0	0	0	1	0	0	1	0	0	0	1	2	2	0	0	1	0	0	0	0	0	0	0	1	0	0	1	0	0	1	0	0	0	0	1	0	0	0	0	0	0	0	1	1	1	0	1	0	1	2	1	1	0	1	1	0	0	0	0	0	0	1	0	1	1	0	1	0	0	0	1	1	0	0	0	0	0	0	1	0	0	0	0	1	0	0	0	0	1	0	0	0	0	1	0	0	0	0	1	0	0	0	0	2	1	0	0	2	2	0	1	0	1	2	0	0	0	0	0	0	1	1	0	1	0	0	0	0	0	1	0	0	0	1	0	1	0	0	2	0	0	0	0	1	1	0	0	0	0	1	1	0	1	1	0	0	1	0	0	0	0	1	1	0	1	0	0	2	0	0	0	0	4	0	0	1	3	0	0	2	0	0	1	0	1	0	0	0	0	2	0	0	0	0	0	1	0	0	0	0	0	0	1	1	2	0	0	0	0	0	0	0	0	1	1	0	0	0	0	0	0	2	1	0	0	0	2	0	0	0	0	0	0	2	0	0	0	0	1	1	0	0	0	0	1	3	0	3	0	1	2	0	0	0	1	1	0	1	0	0	0	4	3	1	0	0	0	2	0	0	0	3	0	0	1	0	0	0	0	0	0	0	1	0	0	0	0	0	0	1	1	1	0	0	0	0	2	3	0	0	0	0	0	4	0	0	0	3	0	0	0	1	1	0	0	0	0	0	0	0	1	1	1	0	0	2	0	0	1	0	0	0	1	2	0	0	0	0	0	2	0	0	1	0	1	0	0	0	0	0	0	0	0	0	2	0	0	0	0	0	0	0	0	2	0	2	0	0	1	3	0	0	0	0	1	0	1	0	0	0	0	1	0	1	2	0	1	0	2	0	0	1	0	1	1	1	0	1	2	0	0	0	0	0	0	0	1	0	0	0	1	0	0	0	0	0	0	0	0	1	0	0	0	0	0	1	0	1	0	0	0	1	0	0	0	1	0	0	1	0	3	0	0	0	0	0	0	0	2	1	0	1	0	0	0	1	0	0	2	0	3	0	1	0	0	2	0	0	0	3	0	0	0	1	0	0	0	0	0	1	0	1	2	1	0	0	0	0	1	0	2	0	1	0	1	0	1	0	3	0	0	0	0	0	0	1	0	0	0	0	0	0	0	0	0	1	1	0	1	1	1	0	0	0	0	0	0	0	0	0	0	1	0	0	0	1	0	0	0	0	0	1	1	1	0	0	0	0	2	1	0	0	0	2	0	1	1	1	1	1	1	0	0	0	0	0	0	1	0	0	3	1	2	0	0	1	0	0	1	0	0	0	1	0	1	4	0	0	0	0	0	0	0	0	1	0	0	0	0	0	1	1	0	0	0	0	1	0	0	0	0	0	0	0	0	1	0	1	0	0	1	0	0	2	0	0	0	1	0	1	0	1	1	1	0	0	0	0	0	1	0	0	2	0	0	0	1	0	0	0	0	0	0	0	1	0	0	1	0	0	0	0	0	0	0	1	0	0	1	0	0	0	0	1	0	0	1	0	0	1	0	0	0	0	0	0	0	0	0	0	4	1	1	0	0	0	0	1	0	0	0	0	2	0	0	1	0	0	6	1	0	0	0	1	0	0	1	0	1	1	0	0	1	0	0	0	1	0	0	0	1	0	1	0	0	0	1	0	0	0	0	3	0	0	0	1	0	0	2	0	0	0	1	2	0	0	0	0	1	0	0	0	0	1	0	0	0	0	0	0	0	0	0	2	0	0	1	1	0	0	0	0	0	0	1	0	1	0	0	1	0	5	0	0	0	0	0	1	1	2	0	0	1	0	0	1	0	1	0	0	0	0	5	0	1	1	0	0	0	0	0	0	0	0	0	1	0	0	0	0	2	0	0	1	0	0	0	2	0	0	0	1	0	0	2	1	0	0	0	0	1	2	2	0	1	0	0	2	0	0	2	0	0	0	0	0	0	0	0	1	0	0	3	0	1	0	0	0	0	0	0	0	2	0	0	0	0	0	1	0	2	0	1	0	0	0	3	0	0	0	0	0	1	1	0	0	0	0	0	0	0	0	0	1	0	0	0	3	0	0	1	2	2	0	0	0	1	0	0	1	0	0	0	0	0	0	0	0	0	1	0	3	0	0	0	0	0	0	1	0	0	0	0	2	1	1	2	0	0	0	0	1	0	0	1	1	0	1	0	0	0	0	1	1	0	0	0	0	0	0	0	0	1	0	2	1	2	0	2	1	0	0	0	1	5	0	2	0	0	0	0	2	0	0	0	0	0	1	0	0	0	0	1	2	0	0	0	0	0	0	0	2	2	0	0	0	0	0	0	0	0	0	1	2	0	0	0	0	0	1	0	0	0	3	0	0	2	0	0	0	1	0	0	0	0	0	1	3	0	2	0	0	1	0	0	0	1	1	0	0	2	0	0	1	0	2	0	1	0	0	0	0	0	1	1	3	0	1	0	1	0	0	0	0	0	0	0	0	1	0	1	0	0	0	0	0	0	0	0	0	0	0	0	0	1	1	0	0	0	1	0	0	6	0	0	0	0	0	0	2	0	0	0	0	0	0	0	0	1	2	0	0	0	0	0	1	0	0	0	0	1	2	1	0	0	0	2	0	1	0	1	0	0	0	0	1	0	0	3	1	0	1	0	0	0	0	0	0	0	0	1	0	1	0	0	0	0	0	0	0	0	1	4	0	0	0	0	0	0	0	0	0	0	0	1	0	0	0	0	0	1	1	1	0	1	0	0	0	0	0	0	0	0	0	1	0	0	1	0	0	1	0	0	0	0	0	1	0	0	0	0	2	0	0	0	1	0	2	1	0	0	0	0	0	0	0	1	1	0	1	0	0	0	0	0	1	0	0	1	0	1	0	0	0	1	0	0	0	1	0	1	1	0	0	1	1	1	1	0	1	1	1	1	1	0	0	1	0	0	1	1	0	1	0	0	0	0	0	0	0	0	1	0	0	1	0	4	1	1	1	1	0	0	0	0	0	0	0	0	1	1	1	0	1	1	0	0	0	0	1	2	2	0	0	1	0	0	0	1	0	0	0	0	0	1	0	1	0	0	0	0	0	0	0	3	0	0	0	0	0	0	2	1	2	2	0	0	0	0	0	0	0	0	0	0	0	0	0	5	0	0	1	0	0	0	0	0	0	1	0	0	0	0	2	0	0	0	0	0	0	0	0	3	0	1	0	0	0	0	2	0	1	1	0	0	0	0	0	0	0	0	0	0	0	0	0	0	0	0	0	3	0	1	0	0	0	0	1	2	1	0	0	0	0	1	0	0	0	0	0	0	0	0	0	0	0	0	1	0	0	0	2	1	5	0	1	2	1	1	0	1	0	0	0	0	0	0	0	0	1	0	1	0	0	0	0	1	0	1	0	0	0	0	0	0	0	1	1	0	0	0	0	0	0	1	0	3	0	0	0	0	1	0	0	0	2	0	2	0	1	0	0	0	0	0	2	0	1	1	4	0	1	2	0	1	4	0	0	0	1	1	0	0	6	1	0	1	0	1	1	0	3	1	0	1	0	0	0	3	0	0	0	2	0	0	0	2	1	0	4	1	1	1	0	1	0	0	0	0	0	1	2	0	0	1	1	0	0	0	0	3	0	1	1	0	0	0	4	1	2	0	0	0	0	0	0	0	1	1	0	0	2	2	3	0	1	1	0	1	0	1	4	1	0	0	2	0	0	0	0	0	1	0	1	0	0	0	0	0	0	0	0	1	0	0	0	0	0	0	0	0	1	0	0	0	0	0	0	1	2	0	2	0	1	0	3	0	0	0	2	0	5	1	0	0	0	0	0	0	0	0	2	0	0	0	0	0	0	0	0	1	0	2	2	0	1	0	0	0	2	0	0	0	0	0	0	0	0	1	1	0	1	0	1	0	0	0	0	0	0	0	0	3	0	0	1	1	3	0	0	0	0	0	0	2	0	0	0	0	0	2	0	0	0	1	0	1	3	0	0	1	1	0	2	0	0	0	0	1	0	1	1	0	2	0	0	2	1	0	0	0	0	0	1	0	0	0	1	0	1	0	1	1	1	1	1	0	0	0	0	0	0	1	1	1	0	3	0	0	0	0	0	0	1	0	1	2	0	2	0	1	1	0	0	0	0	0	0	0	0	1	0	1	0	0	0	0	0	2	0	0	0	1	0	0	0	0	2	0	1	0	2	1	1	0	1	1	1	0	1	0	0	0	1	2	0	0	0	0	2	1	0	0	0	0	0	2	0	0	0	0	0	1	2	0	0	0	1	0	0	1	0	0	0	0	0	1	1	1	0	0	0	1	0	0	2	0	0	0	0	2	1	0	0	0	0	0	2	2	0	0	0	0	0	0	0	3	0	0	1	0	0	2	3	0	0	1	1	0	4	0	1	0	0	2	0	0	0	1	0	1	0	2	0	0	0	0	2	0	0	0	0	1	0	0	0	0	1	0	0	0	0	1	0	1	0	0	1	1	0	0	0	0	0	0	0	0	0	0	0	0	0	0	0	0	0	0	2	0	0	1	1	1	0	0	3	0	0	1	0	0	0	0	0	0	1	0	0	2	0	0	4	2	0	2	0	0	1	1	0	4	0	0	1	0	1	0	0	0	0	0	3	0	0	0	0	0	0	1	0	2	0	0	0	0	0	1	1	0	0	0	1	0	1	0	1	0	0	0	0	0	1	0	0	1	0	1	0	0	0	0	0	0	0	1	0	0	0	0	2	0	0	0	0	0	0	0	1	0	1	0	1	0	0	0	1	1	0	0	1	0	0	2	0	0	1	3	0	0	0	2	0	0	0	0	0	0	1	0	0	0	0	1	0	1	0	0	1	0	2	0	0	0	0	2	1	0	0	0	0	0	0	1	1	1	0	1	0	0	0	0	1	1	0	2	0	0	1	0	0	0	0	1	0	0	0	0	0	0	0	1	0	0	0	0	0	0	0	2	0	1	1	0	0	0	0	1	0	0	2	0	0	1	2	0	2	3	0	0	1	0	1	1	0	1	0	0	0	0	0	0	0	0	3	0	0	0	0	0	0	0	0	1	0	0	2	0	0	0	0	0	2	0	1	0	0	0	0	0	0	1	0	0	0	0	0	1	0	0	0	0	0	0	0	0	0	0	0	1	0	0	0	1	2	1	0	0	0	0	0	0	0	0	0	1	0	2	2	1	2	2	0	0	0	0	0	0	1	0	0	0	0	0	0	0	1	0	0	0	4	1	0	0	0	0	5	0	0	0	1	0	1	0	0	0	3	0	0	4	1	0	0	0	0	0	0	0	0	0	0	0	0	0	0	0	1	0	0	0	0	0	0	0	0	0	0	0	0	0	0	0	0	2	1	0	0	1	0	0	1	1	0	0	0	0	0	0	1	0	0	0	0	0	1	2	2	0	1	0	0	1	0	0	0	0	1	0	0	0	0	0	1	0	1	2	0	1	1	2	0	0	0	1	0	0	0	0	0	0	0	0	0	1	0	0	0	0	0	1	1	0	0	0	1	0	1	0	0	0	2	2	0	2	1	2	0	1	0	0	0	0	1	1
N0.HOG0002711	0	0	0	1	0	0	0	0	1	0	0	0	0	0	1	0	0	0	0	0	0	0	0	0	0	0	0	1	0	1	0	0	0	0	0	0	0	0	0	0	0	0	0	1	0	0	0	0	0	0	0	0	0	0	0	0	0	0	0	0	0	0	0	0	0	0	0	0	1	0	0	0	0	0	1	0	0	0	0	0	0	0	0	0	0	0	0	0	0	0	0	2	0	0	0	1	0	1	0	0	0	1	0	0	0	0	0	0	0	0	0	0	0	0	0	0	1	0	0	0	0	0	0	0	0	0	0	0	0	0	0	0	0	1	0	0	0	0	0	0	0	0	0	0	0	0	0	0	0	0	0	1	0	0	0	0	2	0	0	0	0	0	0	0	0	0	0	0	0	1	0	0	0	0	0	0	0	0	0	0	0	0	0	0	0	0	1	0	0	0	0	0	1	0	0	0	0	0	0	0	0	0	0	0	0	1	1	0	0	0	0	0	0	0	3	0	0	0	0	0	0	0	0	0	0	0	0	0	0	0	0	0	0	0	0	0	0	0	0	0	0	0	0	0	0	0	1	0	0	0	0	0	0	0	0	0	0	0	0	1	0	0	0	0	0	0	0	0	0	0	0	0	0	0	0	0	0	0	0	0	0	0	0	0	0	0	0	0	0	0	0	0	0	0	0	0	0	0	0	0	0	0	0	0	0	0	0	0	0	0	0	0	0	0	0	0	0	0	0	0	0	0	1	0	0	0	0	0	0	0	0	0	0	0	0	0	0	0	0	0	0	0	0	0	0	0	0	0	0	0	0	1	0	0	0	0	0	0	0	0	0	0	0	0	0	0	0	0	0	0	0	0	0	0	0	0	0	0	0	0	0	0	0	0	0	0	0	0	0	0	2	0	0	0	0	0	0	0	0	0	0	0	1	0	0	0	0	0	0	0	1	0	0	0	0	0	0	0	0	0	0	0	0	0	0	0	0	0	0	1	0	0	0	0	0	2	0	0	0	0	0	0	0	0	0	0	0	0	0	0	0	0	1	0	1	0	0	0	0	0	0	0	0	0	0	0	0	0	0	0	0	0	0	0	0	0	0	0	0	0	0	0	0	0	0	0	0	0	0	1	0	0	1	0	0	0	0	0	0	0	0	0	0	0	0	0	0	0	0	0	0	0	0	0	0	0	0	0	0	0	0	0	0	0	0	0	0	0	0	2	0	0	1	0	0	0	0	0	0	0	0	0	0	0	0	0	0	0	0	0	0	0	0	0	0	0	0	0	0	0	0	0	0	0	0	0	0	1	0	0	0	0	0	0	0	0	0	0	0	0	0	0	0	0	0	0	0	0	0	0	0	0	0	0	0	0	0	0	0	0	0	0	0	0	0	0	0	0	0	0	0	0	0	0	0	0	0	0	0	0	0	0	0	0	0	0	0	0	0	0	0	0	0	0	0	0	0	0	0	0	0	0	0	1	0	0	0	0	0	0	0	0	0	0	0	0	0	0	0	0	0	0	0	0	0	0	0	0	0	1	0	0	0	0	0	0	0	0	0	0	0	0	0	0	0	1	0	0	0	0	0	0	0	0	0	0	0	0	0	0	1	0	0	0	0	0	1	0	0	1	0	0	0	0	0	0	0	0	0	0	0	0	0	0	0	0	0	0	0	0	0	0	0	0	2	0	0	0	0	0	0	0	0	0	0	0	0	2	0	0	0	0	0	0	0	0	0	0	0	0	0	0	0	0	0	0	0	0	0	0	0	0	0	0	0	0	0	0	0	0	0	0	0	0	0	0	0	0	0	0	0	0	0	0	0	0	0	0	0	2	0	0	0	0	0	0	0	0	0	0	0	0	0	0	0	0	0	0	0	0	0	0	0	0	0	0	0	0	0	1	1	0	0	0	0	0	0	0	0	0	0	0	0	0	0	0	0	0	0	2	0	0	0	4	0	0	0	0	0	0	0	0	0	0	0	0	0	0	0	0	0	0	0	0	0	0	0	0	0	0	0	0	0	0	0	0	0	0	0	0	0	0	0	0	0	0	0	0	0	0	1	0	0	0	0	0	0	0	0	0	0	0	0	0	0	0	0	0	0	0	0	0	0	0	0	0	0	0	0	0	0	0	0	0	0	0	0	0	0	0	0	0	0	0	0	0	0	0	1	0	0	0	0	0	0	0	0	0	0	1	0	0	0	0	0	0	0	0	0	0	0	0	0	0	0	0	0	0	0	0	0	0	0	0	0	0	0	0	0	0	0	0	0	0	0	0	0	0	0	0	0	1	0	0	0	0	0	0	0	0	0	0	0	0	0	0	0	0	0	0	0	0	0	0	0	0	0	0	0	0	0	0	0	0	0	0	0	0	0	0	0	1	0	0	0	0	0	0	1	0	1	0	0	0	0	0	0	0	0	0	0	0	0	0	0	0	0	0	0	0	0	0	0	0	0	0	0	0	0	0	0	0	0	0	0	0	1	0	0	0	0	0	0	0	0	0	0	0	0	0	0	0	0	1	0	0	0	0	0	0	0	0	1	1	0	0	0	0	0	0	0	0	0	0	0	0	0	0	0	0	0	0	0	0	0	0	0	0	0	0	1	1	0	0	0	0	0	0	1	0	0	0	0	0	0	0	0	0	0	0	0	0	0	0	0	0	0	0	0	1	0	0	0	0	0	0	0	0	0	0	0	0	0	0	0	0	0	0	0	0	0	0	0	0	0	0	0	0	0	0	0	0	0	0	0	0	0	0	0	0	0	0	0	0	0	0	0	0	0	0	0	1	0	0	0	1	0	0	0	0	1	0	0	0	0	0	0	0	0	0	0	0	0	0	0	1	0	0	0	0	0	0	0	0	0	0	0	0	0	0	0	0	0	0	1	0	0	0	1	0	0	0	0	0	0	0	0	0	0	0	0	0	0	0	0	0	0	0	0	0	0	0	0	0	0	0	0	0	0	0	0	0	0	0	0	0	1	0	0	1	0	0	0	0	0	0	0	0	0	0	0	0	0	0	0	0	0	0	0	0	0	1	0	0	0	0	0	0	0	0	0	1	0	0	0	3	0	0	0	0	0	0	0	0	0	0	0	0	0	1	0	2	0	1	0	0	0	0	0	0	1	0	0	0	0	0	1	0	0	0	0	0	0	0	0	0	0	0	0	0	0	0	0	0	0	0	0	0	0	0	0	0	0	0	0	0	0	0	0	0	1	0	0	0	1	1	1	0	0	0	0	1	0	0	0	0	0	0	0	0	0	0	1	0	0	0	1	0	0	0	0	3	0	0	0	1	0	0	0	0	0	0	0	0	0	0	0	0	0	0	0	0	0	0	0	0	0	0	0	0	0	0	0	0	1	0	0	0	0	0	1	0	0	0	0	0	0	1	0	1	0	0	0	0	1	0	0	0	0	0	0	1	0	0	0	0	0	0	0	0	0	0	0	0	0	0	0	0	0	0	0	0	0	0	1	0	0	0	0	0	0	0	0	0	0	0	0	0	0	0	0	0	0	0	0	0	0	0	0	1	0	0	0	0	0	0	0	0	1	0	0	0	0	0	0	0	0	0	0	0	0	0	1	0	0	0	0	0	0	0	0	0	0	1	0	0	0	0	0	0	0	0	0	0	0	0	0	0	0	0	0	0	0	4	0	0	0	0	0	0	0	0	0	0	0	0	0	0	0	0	0	1	0	0	1	0	0	0	1	0	0	0	0	0	0	0	0	0	0	0	0	0	0	0	0	0	0	0	0	0	1	0	0	1	0	0	0	0	0	0	0	0	0	0	0	2	0	0	0	0	0	0	0	0	0	0	0	0	1	1	0	0	0	0	0	0	0	0	0	0	0	0	0	0	0	0	0	0	0	0	0	0	0	0	0	0	0	0	0	0	0	0	0	0	0	0	0	0	0	1	0	0	0	0	0	0	0	0	0	0	0	0	3	0	0	0	0	0	0	0	0	0	0	0	0	0	0	0	0	0	0	0	0	0	0	0	0	0	0	0	0	0	0	0	0	0	0	0	0	0	0	0	0	0	0	0	0	0	0	3	0	0	0	0	0	0	0	0	0	0	0	0	0	0	0	1	0	2	0	0	0	0	0	0	0	0	0	0	0	0	0	0	0	0	0	0	0	0	0	0	0	0	0	0	0	2	0	0	0	0	0	0	0	0	0	0	0	0	0	0	0	0	0	0	0	0	0	1	0	0	0	0	0	0	0	0	0	0	0	0	0	0	0	0	1	0	0	0	0	0	0	0	0	0	0	0	1	0	0	0	0	0	0	0	0	0	0	0	0	0	0	0	0	0	0	0	1	0	0	1	0	0	0	0	0	0	0	0	0	0	0	2	0	0	0	0	0	0	0	0	0	0	0	0	0	0	0	0	0	0	0	0	0	0	0	0	0	0	0	0	0	0	0	0	0	0	1	0	0	0	0	0	0	0	0	0	0	0	0	0	0	0	0	0	0	0	0	0	0	0	0	0	0	0	0	0	0	0	0	0	0	1	0	0	0	0	0	0	0	0	0	0	0	0	0	0	0	0	0	0	0	0	0	0	0	0	0	0	0	0	0	0	0	1	0	0	0	0	0	2	0	0	0	0	0	0	0	0	0	0	0	0	1	0	0	0	0	0	0	0	0	0	0	0	0	1	0	0	0	0	0	0	0	0	0	0	0	0	0	0	0	0	0	0	0	0	0	0	0	0	0	0	0	0	0	0	0	0	0	0	0	0	0	0	0	0	0	0	0	0	0	0	0	0	0	0	0	0	0	0	0	0	0	1	0	0	0	0	0	0	0	0	0	0	0	0	0	0	0	0	0	0	0	0	0	0	0	0	0	5	0	0	0	0	0	0	0	0	0	0	0	0	0	3	0	4	0	0	0	0	0	0	0	0	0	0	0	0	0	0	0	0	0	0	0	0	0	0	0	0	0	0	0	0	0	0	0	0	0	0	0	0	0	0	0	0	0	0	0	0	0	0	0	0	0	0	0	0	0	0	0	0	0	0	0	0	0	0	0	0	0	0	0	0	1	0	0	0	0	0	0	0	0	0	0	0	0	0	1	0	0	0	0	0	2	0	0	0	0	0	0	0	0	0	0	0	0	0	0	0	0	0	0	0	0	0	0	0	0	0	0	0	0	1	0	0	0	0	0	0	0	0	0	0	0	0	0	0	0	0	2	0	0	0	0	0	0	0	0	0	0	0	0	0	0	0	0	0	0	0	0	0	0	0	0	0	0	0	0	0	0	0	0	0	0	0	0	0	0	0	0	0	0	0	0	0	0	0	0	0	0	2	0	0	0	0	0	0	0	0	1	0	1	0	0	0	0	0	0	0	0	0	0	0	0	0	0	0	0	0	0	0	0	0	0	0	0	0	0	0	0	0	0	0	0	0	0	0	0	0	0	0	0	0	0	0	0	0	0	0	0	0	0	0	0	0	0	0	0	0	0	0	0	0	0	0	0	1	0	0	0	0	0	0	0	0	0	1	0	0	0	0	0	0	0	0	0	0	0	0	0	0	0	0	0	0	0	0	0	0	0	0	0	0	0	0	1	0	0	0	0	0	0	0	0	0	0	0	0	0	0	0	0	0	0	0	0	0	0	0	0	0	0	0	0	0	0	0	1	0	0	0	0	0	0	0	0	0	0	0	0	0	0	0	0	0	0	0	0	0	0	0	0	0	0	0	0	0	0	1	0	1	0	0	0	0	1	0	0	0	0	0	0	0	0	0	0	0	0	0	0	0	0	0	0	0	0	0	0	0	0	0	0	0	0	0	0	0	0	0	0	0	1	0	0	0	0	0	0	0	0	0	4	0	0	0	0	1	0	0	0	0	0	0	0	0	0	0	0	0	0	0	0	0	0	0	0	0	0	0	0	0	1	0	0	0	0	0	0	0	0	0	0	0	0	0	0	0	0	0	0	1	0	0	0	0	0	0	0	0	0	0	0	0	0	0	0	0	0	0	0	0	0	0	0	0	1	0	0	0	0	0	0	0	0	0	0	0	0	0	0	0	0	0	0	0	0	0	0	0	0	0	0	0	0	0	0	0	0	0	0	0	1	0	0	0	0	0	0	0	0	0	0	0	0	0	0	0	0	2	0	0	0	0	0	0	0	0	0	0	0	1	0	0	0	0	0	0	0	0	0	0	0	0	0	0	0	0	0	0	0	0	0	0	0	0	0	0	0	0	0	0	0	0	0	0	0	0	0	0	0	0	0	0	0	0	0	0	0	0	0	0	0	2	0	0	0	0	0	0	0	0	0	0	0	0	0	0	0	0	0	0	0	0	0	0	0	0	0	0	1	0	0	0	0	0	0	0	0	0	0	0	0	0	0	0	0	0	0	0	0	0	0	0	0	0	0	0	0	0	1	0	0	1	0	0	0	0	0	0	0	0	0	0	0	0	0	0	0	0	0	0	0	1	0	0	0	0	3	0	0	0	0	0	0	0	0	0	0	0	0	0	0	0	0	0	0	0	0	0	0	0	0	0	0	0	0	0	0	0	0	0	0	0	0	0	1	0	0	0	0	0	0	0	0	0	0	0	3	0	0	0	0	0	0	0	1	0	0	0	0	0	0	0	0	0	0	0	0	0	0	0	0	0	0	0	0	0	0	4	0	0	0	0	0	0	0	0	0	0	0	0	0	0	0	0	0	0	0	3	0	0	0	0	0	2	0	0	0	0	0	0	0	0	0	0	0	0	0	0	0	0	0	0	0	0	0	0	1	0	0	0	0	0	0	0	0	0	0	0	0	0	0	0	0	0	0	0	0	1	0	0	0	0	0	0	0	0	0	0	0	0	0	0	0	3	0	0	0	0	0	0	0	0	0	0	0	0	0	0	0	1	0	0	0	0	0	0	0	0	0	0	0	0	0	0	2	0	0	0	0	0	0	0	0	0	0	0	0	0	0	0	0	0	0	0	0	0	0	0	0	0	0	0	0	0	0	0	0	0	1	0	0	0	0	0	0	0	0	0	0	0	0	0	0	0	0	0	0	0	0	0	0	0	0	0	0	0	0	0	0	0	0	0	0	0	0	0	0	0	0	0	0	0	0	0	0	0	2	0	0	2	0	0	0	0	0	0	0	0	0	0	1	1	0	0	0	0	0	0	0	0	0	0	0	0	0	0	0	0	0	0	0	0	1	2	0	0	0	0	0	0	0	0	1	0	0	0	0	0	0	0	0	0	1	0	0	0	0	0	0	0	0	0	0	0	0	0	0	0	0	0	0	0	0	0	0	0	0	0	0	0	0	0	0	0	0	0	0	0	0	0	0	0	0	0	0	0	0	0	0	0	0	0	0	0	0	0	0	0	0	0	0	1	0	0	0	0	1	1	0	0	0	0	0	0	0	0	0	0	0	0	0	0	4	0	0	0	0	0	0	0	0	0	0	0	0	0	0	0	0	0	0	0	0	0	0	0	0	0	0	0	0	0	0	0	0	0	0	0	0	0	0	0	0	0	0	0	1	0	0	0	0	0	1	0	0	0	0	0	0	0	0	0	0	0	0	0	0	0	0	1	0	0	0	0	0	0	0	0	0	0	2	2	1	1	0	0	0	0	0	0	0	0	0	0	0	0	0	0	0	0	0	0	0	0	0	0	0	0	0	0	1	0	0	0	0	0	0	0	0	0	0	0	0	0	0	0	0	0	0	0	0	0	0	0	0	0	0	1	0	0	0	0	0	0	0	0	0	0	0	0	0	0	0	0	0	0	0	1	0	0	0	0	0	0	0	0	0	0	0	0	0	1	0	0	0	0	0	0	0	0	0	0	0	0	0	0	0	0	0	0	0	0	0	0	0	0	0	0	0	0	0	0	0	0	0	0	0	0	0	0	0	0	0	0	1	0	0	0	0	0	0	0	0	0	0	0	0	0	0	0	0	0	0	1	0	0	0	0	0	0	0	0	0	0	0	0	0	0	0	0	0	0	0	0	0	0	0	1	0	0	0	0	0	0	0	0	0	0	0	0	0	0	0	1	0	0	0	0	0	0	0	0	0	0	0	0	0	0	0	0	0	0	0	0	1	0	0	1	0	0	0	0	0	0	0	0	0	0	0	0	0	1	0	1	0	0	0	0	0	0	0	0	0	0	0	0	0	0	0	0	0	0	0	0	0	0	0	0	0	0	0	0	0	0	0	1	0	0	0	0	0	0	0	0	0	0	0	0	0	0	0	0	0	0	0	0	0	0	0	0	0	0	0	0	0	0	0	0	0	0	0	0	0	0	0	0	0	0	0	1	0	0	0	1	0	0	0	0	0	0	0	0	0	0	0	0	0	0	0	0	0	0	0	0	0	0	0	1	0	0	0	0	0	0	0	0	0	0	0	0	0	0	0	0	0	0	0	0	0	1	0	0	0	0	0	0	0	0	0	0	0	0	0	1	0	0	0	0	0	0	0	0	0	0	0	0	0	0	0	0	0	0	0	0	0	0	0	0	0	0	0	0	0	0	0	0	0	0	0	0	0	0	0	0	0	0	0	0	0	0	0	0	0	0	0	0	0	0	0	0	0	0	0	0	0	0	0	0	0	0	0	0	0	0	0	0	0	0	0	0	0	1	0	0	0	0	0	0	0	0	0	0	0	0	0	0	0	0	0	0	0	1	0	0	0	0	0	0	0	0	0	0	0	0	0	0	0	0	0	0	0	0	0	0	0	0	0	1	1	0	0	0	0	0	0	0	0	0	0	0	0	0	0	0	0	0	0	0	0	0	0	0	0	0	0	0	0	0	0	0	0	0	0	0	0	0	0	0	0	0	0	2	0	0	0	0	0	0	0	0	0	0	0	0	0	0	0	0	0	0	0	0	0	0	0	1	0	0	0	0	0	0	0	0	0	0	0	0	0	0	0	0	0	0	0	0	0	0	0	0	0	0	0	0	0	1	1	0	0	0	0	0	1	0	0	0	0	0	0	0	0	0	0	0	0	0	0	0	0	0	0	0	0	0	0	0	0	2	0	0	0	0	0	0	0	1	0	0	0	0	0	0	1	0	0	0	0	0	0	0	0	0	0	0	0	1	0	0	0	0	0	0	0	0	0	0	0	0	0	0	0	3	0	1	0	0	0	0	0	0	0	0	0	0	0	0	0	0	1	0	0	0	1	0	0	0	0	0	0	0	0	0	0	0	0	0	0	0	0	0	0	0	0	0	0	0	0	0	0	0	0	0	0	0	0	0	0	1	0	0	0	0	1	0	0	0	0	0	0	0	0	0	0	0	0	0	0	0	0	0	0	0	0	0	0	1	0	0	0	0	0	0	0	0	0	0	0	0	0	0	0	0	0	0	0	0	1	0	0	0	0	0	0	0	0	0	0	0	1	0	0	0	0	0	0	0	0	0	0	1	0	0	0	0	0	0	0	0	0	0	0	0	0	0	0	0	3	0	1	0	0	0	0	0	0	1	0	0	0	0	0	0	0	2	2	0	0	0	0	0	0	0	0	0	0	0	0	0	0	0	0	0	0	0	0	0	0	0	0	0	0	1	0	0	0	0	0	0	0	1	0	0	0	0	0	0	0	0	0	0	0	0	0	0	1	0	0	0	0	0	0	0	0	0	1	0	0	0	0	0	0	0	0	0	0	0	0	0	0	0	0	0	0	0	0	0	0	0	0	0	1	0	0	0	0	0	0	0	0	0	0	0	0	1	0	1	0	0	2	1	0	0	0	0	0	0	0	0	0	0	0	0	0	0	0	0	0	0	0	0	1	0	0	0	0	0	0	0	0	0	0	0	0	0	0	0	0	0	0	0	1	0	0	0	0	1	0	0	0	0	0	0	0	0	0	1	0	0	0	0	0	0	0	0	0	1	0	0	0	0	0	0	0	0	0	0	1	1	0	0	0	0	0	0	0	0	0	0	0	0	0	1	0	0	0	0	0	0	0	0	0	0	0	0	0	1	0	0	0	0	0	0	0	0	0	1	1	0	0	0	0	0	0	0	0	0	0	0	0	0	0	0	0	0	0	0	1	0	0	0	0	0	0	0	0	0	0	1	0	0	0	0	0	0	0	0	0	0	0	0	0	0	0	0	0	2	0	0	0	0	0	0	0	0	0	0	1	0	0	0	0	0	0	0	1	0	0	0	0	0	0	0	0	0	0	0	0	0	0	0	0	0	0	0	0	0	0	0	0	0	0	0	0	0	0	0	0	0	0	0	0	5	0	0	0	0	0	0	0	0	0	0	0	0	0	1	0	1	0	0	0	0	1	0	0	0	0	0	0	0	0	0	0	0	0	0	0	2	0	0	0	0	0	0	0	0	0	0	0	0	0	0	0	0	0	0	0	0	0	0	0	0	0	0	0	0	0	0	0	0	0	0	0	0	0	0	0	0	0	0	0	0	0	0	0	0	0	0	0	0	0	0	0	0	0	0	0	0	1	0	0	0	0	0	0	0	0	0	0	0	0	0	0	0	0	0	0	0	0	0	0	0	0	0	0	0	0	0	0	0	0	0	0	0	0	0	0	0	0	0	0	0	0	0	0	0	0	0	0	0	0	0	0	0	0	0	0	0	0	0	0	0	0	0	0	0	0	0	0	0	0	0	0	0	0	0	0	0	0	0	0	0	0	0	0	1	0	0	0	0	0	0	0	0	0	0	0	0	0	0	3	1	0	0	0	0	0	0	1	0	0	0	0	5	0	0	0	1	0	0	0	0	0	0	0	0	0	0	0	0	0	0	0	1	0	0	0	0	0	0	0	1	0	0	0	1	0	0	0	0	0	0	0	0	0	0	0	0	0	0	0	0	0	0	0	0	0	0	0	0	0	0	0	0	0	0	0	0	0	0	0	0	0	1	0	0	0	0	0	0	0	0	0	0	0	0	0	0	0	0	0	0	0	0	0	0	0	0	0	0	0	0	0	0	0	0	0	0	0	0	1	0	0	0	0	0	0	0	0	0	0	0	0	0	0	0	0	0	0	0	1	0	0	0	2	0	6	0	1	0	0	0	0	1	0	0	0	0	0	0	0	0	0	0	0	0	0	0	0	0	0	0	0	0	0	0	0	0	0	0	0	0	0	0	0	0	0	0	0	0	0	0	0	0	0	0	0	0	0	0	0	1	0	0	0	0	0	0	0	0	0	0	0	0	0	0	0	0	0	0	0	0	0	0	0	0	0	0	0	0	0	0	0	0	0	0	0	0	0	0	0	0	0	0	0	0	0	0	0	0	1	0	0	0	0	0	0	0	0	0	0	0	0	0	0	0	0	0	1	0	0	0	0	0	0	0	0	0	0	1	0	0	0	0	0	0	0	1	0	0	0	0	0	0	0	0	0	0	0	0	0	0	0	0	0	0	0	0	0	0	0	3	0	2	0	0	0	0	0	0	0	0	0	0	0	0	0	0	0	0	0	1	0	0	0	0	0	0	0	0	0	0	0	0	0	0	0	0	0	0	0	0	0	0	0	0	0	0	0	0	0	0	0	0	0	0	0	0	0	0	0	0	0	0	0	0	0	0	0	0	0	1	0	0	1	2	0	0	0	0	0	0	0	0	0	0	0	0	0	0	1	0	0	0	0	0	0	0	0	0	0	0	0	0	0	0	0	1	0	0	0	0	0	0	0	0	0	0	1	0	0	0	1	0	0	0	0	0	0	0	0	0	0	0	0	0	0	0	0	0	0	0	0	0	0	0	0	0	0	0	0	0	0	0	0	0	0	0	0	0	0	0	0	0	0	0	0	0	0	0	0	0	1	0	0	0	0	0	0	0	1	0	0	0	0	0	0	0	0	0	0	0	0	0	0	0	0	0	0	0	0	0	0	0	0	0	0	1	0	0	0	0	0	0	0	0	0	0	0	0	0	0	0	0	0	0	0	0	0	1	0
N0.HOG0000898	1	3	1	0	0	0	3	0	0	1	2	0	4	2	2	0	2	3	0	0	0	1	1	0	0	0	1	0	0	0	0	3	2	0	2	1	0	2	0	0	0	2	1	0	2	0	1	0	2	0	1	0	0	1	4	1	1	1	2	0	0	1	2	2	0	0	4	2	5	0	1	4	0	3	1	1	0	0	2	4	2	3	1	1	0	3	1	3	1	0	0	4	1	0	1	1	3	0	3	2	3	1	0	0	3	0	1	3	0	0	2	0	0	0	0	2	0	3	0	0	1	1	1	1	0	1	1	1	1	0	4	0	1	2	1	1	2	0	1	0	0	2	0	0	0	0	0	4	1	0	1	3	4	4	1	0	0	0	1	2	1	1	0	2	0	1	0	0	1	0	0	1	1	3	4	2	0	1	2	0	2	2	0	1	0	0	3	2	0	2	2	0	0	3	0	1	0	0	0	2	0	0	5	1	1	1	2	0	2	2	1	0	0	1	0	0	1	7	0	1	2	0	2	2	0	0	0	0	0	0	0	0	0	0	0	0	0	1	2	2	2	0	2	4	1	1	5	1	2	2	0	0	3	0	6	2	0	0	1	0	1	1	1	0	1	0	0	2	5	0	2	0	1	1	2	0	0	1	2	0	1	0	0	0	0	6	1	2	1	2	6	0	0	2	1	0	1	0	1	2	2	0	0	3	0	1	2	0	0	3	0	0	2	1	0	3	3	2	0	0	2	1	2	0	1	0	0	0	0	2	0	1	0	2	2	1	1	2	2	1	1	1	2	0	2	0	2	1	3	1	4	2	2	4	2	0	1	1	1	0	0	4	1	2	1	3	0	1	1	1	1	0	1	0	2	0	2	4	1	0	2	0	0	0	0	1	2	1	0	0	2	1	2	4	3	0	2	6	1	1	1	0	1	1	0	2	3	7	1	1	1	1	0	1	1	0	0	0	0	0	0	1	3	2	1	1	0	0	0	1	4	1	0	2	2	0	1	3	2	1	1	0	3	0	1	2	3	2	2	2	0	0	2	1	0	2	0	0	4	4	0	1	2	0	0	0	0	0	1	1	1	1	0	0	0	3	1	4	1	1	1	0	4	0	2	0	0	0	0	1	0	1	1	0	1	0	3	2	9	1	2	0	1	2	6	5	1	0	1	0	0	4	1	0	1	4	0	1	2	0	1	0	0	1	1	2	0	3	1	0	1	1	1	1	3	0	0	0	5	0	1	0	0	3	0	0	1	0	0	0	0	1	3	2	0	0	0	1	0	0	1	1	0	2	2	0	0	3	3	0	1	2	0	0	3	1	0	3	0	1	0	1	0	0	0	3	0	0	1	4	0	2	0	4	0	0	0	1	0	0	3	0	1	1	0	1	3	0	1	2	2	0	2	2	0	2	2	2	0	0	0	2	2	0	1	0	0	0	0	1	0	0	0	0	0	0	4	1	0	5	0	0	0	5	0	0	0	0	0	0	1	4	2	1	0	3	0	0	1	0	1	0	1	1	1	2	0	2	0	0	2	1	0	4	0	0	0	2	3	1	0	1	2	0	0	0	0	3	0	0	3	2	2	0	0	2	2	1	3	2	0	0	1	1	0	0	0	2	8	0	0	1	0	0	0	0	6	0	2	0	0	1	4	2	1	1	0	1	0	0	0	3	1	3	1	1	1	1	0	1	1	0	4	0	0	0	0	0	1	0	2	2	3	0	0	0	2	1	0	2	0	0	0	0	0	1	0	2	1	0	0	0	4	1	1	3	1	2	0	1	0	1	6	2	0	1	0	0	3	1	2	1	0	3	1	0	0	2	1	3	3	2	0	1	0	0	0	1	2	0	4	1	2	0	0	0	0	2	0	1	1	0	1	0	4	3	0	1	1	0	0	2	4	0	1	1	1	0	1	2	1	1	0	0	0	8	1	3	0	0	2	0	1	0	2	3	0	2	0	2	0	3	0	1	0	1	0	0	1	0	3	0	0	0	0	0	1	1	6	0	0	0	1	1	2	0	0	0	0	0	0	5	1	2	0	1	0	1	0	6	3	0	4	0	0	1	0	2	0	1	1	1	0	0	1	1	1	0	0	1	4	1	0	0	3	1	0	0	4	1	1	1	1	0	1	0	2	1	1	1	0	0	0	0	6	2	0	1	3	0	2	0	1	1	2	0	0	2	2	1	0	0	1	0	0	0	5	1	3	2	0	0	3	0	1	2	5	1	2	0	0	1	1	2	0	1	3	0	1	2	2	0	0	0	1	1	0	2	5	2	0	0	1	0	3	0	0	0	1	0	1	2	3	2	1	0	1	2	3	0	2	0	0	0	2	0	1	4	1	0	4	0	2	3	0	1	0	4	1	0	1	2	2	7	1	3	0	0	0	0	3	0	2	0	5	0	1	3	0	0	1	3	0	0	1	1	2	2	3	0	4	0	1	2	2	0	0	0	2	0	0	1	1	0	1	0	0	2	5	0	2	2	3	3	2	2	1	0	3	0	0	1	0	1	1	2	0	1	1	0	2	0	2	1	3	0	0	0	0	0	0	0	0	2	3	0	0	1	0	0	0	0	5	1	2	1	0	1	1	1	1	2	0	1	1	1	1	0	0	2	2	0	2	3	2	2	2	2	5	0	1	0	4	0	2	1	3	0	2	4	0	2	1	1	0	1	2	0	3	0	0	1	0	2	0	3	4	2	0	2	0	0	0	0	0	1	2	1	0	0	0	3	1	1	0	4	2	3	0	1	0	0	1	1	0	1	0	0	5	1	3	0	1	1	0	4	0	1	0	3	0	2	0	0	0	2	2	0	0	0	1	1	0	0	3	2	1	1	1	0	2	2	0	1	1	1	1	0	1	2	2	0	3	0	0	1	3	1	2	2	1	1	2	1	2	1	1	1	0	2	1	0	1	5	2	0	2	0	2	1	0	1	1	0	2	2	0	1	1	3	1	0	2	2	1	0	0	0	0	1	0	0	0	1	1	6	1	1	0	2	1	0	0	2	0	0	1	3	5	1	1	0	0	1	2	2	4	0	1	0	0	6	1	1	1	1	2	1	0	0	0	0	3	1	0	5	1	2	1	0	0	5	0	1	2	0	0	0	2	3	0	0	3	2	1	1	1	0	1	1	1	0	0	2	1	0	0	0	1	0	2	0	0	0	1	2	0	1	0	0	2	4	2	0	2	0	6	0	3	4	3	1	5	0	1	0	7	1	1	0	1	1	2	0	1	0	4	0	0	0	2	0	6	0	1	2	0	1	0	1	0	0	0	0	0	3	1	0	4	1	0	1	1	1	4	0	1	1	2	8	2	0	0	3	1	1	0	0	1	7	3	1	2	2	0	0	1	0	2	0	2	1	0	0	1	1	0	1	3	0	1	0	2	2	3	1	1	2	3	1	1	1	1	1	1	0	1	1	0	0	1	1	2	1	0	0	0	1	0	4	0	2	2	1	3	0	2	0	0	3	0	0	0	0	2	0	1	2	0	1	4	2	0	0	0	1	6	7	0	1	0	0	2	2	0	1	1	0	3	0	3	0	2	3	2	4	1	0	2	1	2	2	0	0	2	0	0	0	0	0	0	0	0	2	7	1	0	2	2	0	3	1	0	0	1	0	1	6	0	5	0	1	0	0	0	0	4	0	0	0	0	0	1	0	1	2	0	4	1	4	1	2	1	2	1	1	0	1	2	0	3	2	0	1	0	0	0	0	0	2	1	1	0	1	0	0	0	1	1	0	2	1	1	1	1	0	0	0	1	4	3	1	1	7	0	1	0	3	4	1	1	1	3	0	3	1	2	1	1	1	1	2	0	0	0	3	0	0	0	1	1	1	1	0	1	1	0	0	0	0	2	0	1	0	1	1	1	1	2	1	3	0	1	0	1	0	1	1	0	1	5	1	0	1	3	1	0	2	1	0	3	0	0	2	0	3	0	2	1	3	0	1	0	3	0	0	0	1	0	3	5	0	0	0	1	3	1	2	2	3	4	2	1	1	0	0	1	2	0	0	2	1	0	1	2	1	0	0	1	0	6	0	1	3	2	3	3	0	2	0	1	2	3	1	0	0	1	0	2	1	1	0	1	1	1	0	2	0	0	1	1	3	4	0	0	0	0	1	0	3	2	1	1	1	1	0	0	0	2	1	0	0	4	0	3	3	4	8	1	5	4	0	0	3	1	0	0	1	1	0	4	1	1	0	0	1	0	3	1	0	1	0	1	0	0	1	0	1	1	1	1	1	1	1	3	0	0	0	1	0	2	0	0	2	2	2	0	1	1	1	3	1	0	2	1	0	1	0	2	0	1	1	3	1	1	0	1	0	1	0	1	0	0	0	1	1	0	0	0	2	0	2	0	1	1	0	1	0	0	0	0	0	2	0	2	0	2	1	0	2	3	1	0	1	1	2	5	1	4	1	6	1	0	1	0	1	2	2	2	3	1	0	0	1	2	1	2	4	0	0	3	3	0	2	0	0	1	4	0	1	2	4	1	0	1	1	0	0	0	0	2	0	1	0	0	0	0	4	2	1	1	0	0	1	4	0	3	1	0	1	10	1	0	2	1	0	1	0	2	1	0	1	5	1	1	0	1	1	2	2	0	0	0	1	2	0	5	1	0	0	1	4	0	0	1	1	2	6	3	0	2	1	0	0	3	5	2	4	0	1	1	1	1	6	0	3	2	0	1	1	0	0	2	0	3	4	0	3	0	3	0	1	1	0	2	3	0	0	1	0	0	1	2	0	1	3	1	0	0	0	0	0	3	0	1	1	2	3	2	2	1	0	2	1	1	2	3	3	1	2	2	2	1	0	1	2	2	0	0	0	4	1	0	3	1	0	1	1	0	1	0	0	0	3	1	0	0	1	3	0	1	3	4	2	0	0	0	2	0	1	5	0	0	1	1	0	0	3	0	2	0	0	0	1	3	3	0	1	0	1	0	1	0	0	0	0	0	1	0	0	0	0	1	7	1	0	0	3	1	0	2	1	1	1	0	0	0	2	1	2	0	2	2	1	3	2	1	0	0	2	2	0	4	1	0	2	0	2	2	0	2	1	2	1	1	2	2	0	0	0	0	1	2	1	2	5	0	1	1	0	0	2	0	0	1	0	0	3	2	2	1	1	2	2	3	0	0	2	0	0	0	3	0	2	0	2	0	2	0	1	1	1	2	4	2	0	2	2	0	0	0	0	0	0	0	2	1	4	0	1	1	1	3	1	2	0	1	3	0	1	2	2	3	1	1	1	1	1	1	5	1	0	1	0	2	1	0	2	1	3	1	0	0	0	0	2	1	0	4	1	1	0	3	0	1	1	0	1	1	1	2	0	2	2	2	0	0	1	0	0	0	2	1	0	2	0	0	0	1	0	0	0	0	0	1	0	1	2	2	1	0	2	0	0	0	0	1	1	0	0	1	0	0	0	4	0	1	0	1	1	0	5	2	0	0	0	1	3	0	1	0	3	1	0	0	2	1	3	0	1	1	0	0	2	2	0	1	0	1	2	1	1	1	0	0	0	2	1	0	4	0	0	0	1	1	1	0	0	0	1	3	1	1	0	0	0	3	4	1	2	1	0	0	0	2	0	1	1	1	2	0	0	0	3	1	1	3	2	0	1	0	3	0	1	3	0	1	0	1	0	0	0	1	0	2	9	0	0	0	0	1	1	3	0	1	1	2	0	3	0	2	3	1	1	1	2	1	2	0	4	0	1	0	1	0	1	0	3	1	1	3	0	1	1	0	5	1	0	2	1	0	0	0	1	4	3	2	0	2	0	0	0	1	0	3	1	0	2	0	1	0	1	0	1	0	2	0	0	0	2	1	2	0	1	2	4	1	1	0	2	2	1	2	6	4	1	1	3	4	0	1	0	1	1	2	0	1	2	1	0	0	0	0	0	1	4	1	0	0	4	1	2	1	0	1	2	4	1	1	2	1	0	2	1	4	1	10	0	0	0	0	1	1	0	0	0	1	0	1	0	0	1	0	0	0	0	2	2	2	1	6	4	2	3	0	1	0	0	1	1	0	0	8	2	5	0	2	0	2	2	1	1	2	2	1	0	2	2	3	3	1	1	0	1	5	2	0	0	0	2	0	0	1	2	2	1	0	1	0	3	2	0	0	0	1	1	1	1	1	0	3	0	3	1	0	0	0	2	0	0	0	1	0	1	0	3	0	4	1	0	1	2	1	2	2	0	1	0	0	2	3	2	0	1	0	4	0	1	2	4	5	4	0	0	2	2	4	1	2	0	0	2	2	2	2	0	0	0	0	6	0	0	2	1	2	3	0	7	0	2	1	1	1	0	2	3	2	1	0	0	7	1	3	0	2	0	2	2	1	0	1	1	0	0	3	3	0	1	0	0	2	0	2	0	1	1	0	1	0	1	1	1	1	6	0	0	5	3	0	6	1	2	1	1	0	0	0	1	0	0	1	2	0	1	3	0	3	1	6	0	2	1	1	0	0	4	1	0	0	1	1	1	0	0	1	1	1	2	4	2	2	0	2	0	0	2	2	0	5	0	0	1	0	3	1	2	1	3	1	0	2	0	1	1	0	5	2	0	0	0	4	0	0	2	1	0	2	0	0	2	1	1	0	0	1	2	1	3	1	0	1	0	2	0	2	1	1	3	1	1	4	1	0	0	0	0	5	0	2	1	1	3	0	2	0	2	1	2	1	1	0	0	2	0	1	1	4	2	0	2	4	0	1	0	0	1	0	0	1	5	2	0	4	0	1	0	2	1	2	3	5	1	0	0	4	1	0	2	0	1	2	1	0	1	0	1	1	0	0	0	0	4	4	1	0	2	1	0	0	0	0	0	1	4	0	1	1	0	1	5	2	0	0	0	0	2	3	0	1	0	0	2	2	1	1	0	0	6	2	0	3	0	1	0	1	2	0	1	0	1	2	0	1	0	2	1	7	1	0	3	3	0	0	0	2	4	1	0	2	1	0	2	2	0	0	0	1	2	2	1	1	3	0	4	2	0	5	0	1	1	0	0	0	3	1	1	2	0	0	1	1	3	0	1	1	3	1	3	1	0	0	1	1	2	0	0	2	2	0	7	1	2	1	0	1	1	4	0	1	0	6	0	1	2	1	0	2	0	2	0	0	2	3	1	0	2	2	0	4	3	2	0	1	0	2	2	0	0	0	0	0	0	1	4	2	0	1	0	2	2	0	1	2	4	4	1	0	2	0	0	2	1	1	0	1	0	1	0	2	0	3	1	0	1	1	1	0	0	1	3	1	0	2	0	0	2	2	1	1	0	1	0	0	0	1	1	2	0	2	0	0	0	2	3	1	1	0	1	2	0	1	2	1	3	1	1	1	0	4	1	0	2	0	1	2	0	1	0	0	2	0	2	0	0	0	1	2	0	4	1	0	3	1	3	1	1	1	0	1	0	0	0	1	0	2	0	5	1	0	2	3	1	0	0	2	1	0	1	1	0	0	1	5	0	0	2	1	2	0	4	2	1	0	2	0	1	0	1	0	0	1	2	0	2	0	1	1	1	1	2	2	4	0	2	1	0	0	5	0	1	1	0	0	1	2	1	4	2	4	0	0	1	0	0	2	2	0	1	1	2	2	3	1	0	0	3	0	2	1	1	0	2	3	0	1	1	0	0	2	0	2	3	0	0	0	0	3	1	3	1	0	1	1	0	1	0	1	1	0	0	1	0	2	0	2	1	1	1	3	1	0	2	1	1	2	0	1	0	0	0	2	0	1	0	1	1	0	1	5	4	0	0	3	0	1	0	1	0	1	0	0	2	0	1	0	0	0	1	1	2	0	1	0	3	2	1	1	3	0	2	0	2	0	1	2	0	0	1	2	4	0	0	2	1	2	2	1	0	0	0	4	1	2	1	1	0	0	1	0	0	0	4	1	1	1	2	0	3	9	0	0	0	1	4	1	0	2	1	0	0	2	1	0	0	0	0	3	2	0	3	5	0	0	1	6	0	2	1	0	1	0	1	2	2	0	1	0	0	1	2	2	0	3	1	2	0	4	0	3	1	1	0	0	1	1	0	1	1	0	1	1	0	1	1	1	1	0	0	1	1	0	2	1	2	0	0	1	1	2	0	1	4	1	1	2	1	0	1	1	0	2	0	4	3	1	2	0	1	2	2	0	1	2	1	2	1	4	0	1	0	0	0	1	0	0	3	2	0	1	1	2	0	1	0	1	0	1	4	0	2	1	3	0	0	1	0	0	2	0	1	3	0	0	0	0	0	0	3	1	0	1	2	0	2	3	0	0	1	1	3	1	0	3	0	1	0	1	3	2	1	1	1	0	2	0	1	4	3	1	0	4	1	2	0	4	0	3	0	1	1	0	1	0	1	2	0	2	1	0	0	1	3	2	3	1	0	3	1	0	0	1	0	1	1	0	1	4	4	0	1	0	0	0	0	0	2	2	1	1	1	1	1	1	2	2	0	2	1	0	1	0	0	2	5	5	6	4	3	1	1	0	1	0	0	5	1	1	2	0	2	0	0	0	0	2	1	0	0	0	0	2	0	0	0	3	2	2	3	0	0	1	2	3	4	2	2	1	2	0	0	2	2	0	0	3	0	1	0	0	0	0	5	0	2	0	0	1	0	0	2	3	3	4	0	2	1	1	0	0	0	1	1	1	3	0	1	3	2	2	0	0	2	2	0	1	0	2	0	0	0	1	1	1	0	1	1	0	0	0	0	0	0	1	0	0	1	2	1	0	1	1	0	1	0	1	1	1	1	2	0	0	2	0	3	1	1	0	0	0	2	0	2	1	0	0	1	2	2	1	0	0	1	0	5	4	1	1	0	0	1	0	1	2	2	2	0	0	0	0	1	1	0	4	1	1	3	0	0	1	3	3	1	0	0	0	1	1	0	1	1	1	6	0	1	0	5	0	1	2	1	0	1	3	0	1	0	1	2	4	0	0	0	3	2	0	0	3	2	1	3	0	2	0	1	0	0	3	0	1	0	2	2	3	1	0	0	0	1	2	0	6	0	7	1	0	0	2	4	0	1	0	1	0	2	2	0	1	0	0	0	2	5	1	0	0	0	0	0	0	0	0	0	0	1	2	4	1	1	0	0	2	2	1	0	0	2	1	0	1	0	1	2	2	0	0	0	1	2	1	2	1	1	1	0	0	0	0	1	0	1	1	0	1	2	2	1	0	1	7	0	0	1	0	0	0	1	1	2	2	2	1	1	0	0	1	1	0	2	2	3	2	2	0	4	0	1	2	1	1	0	4	0	2	1	3	1	0	3	1	0	2	1	1	0	0	0	0	5	1	1	4	1	0	0	0	0	4	1	1	1	1	0	0	0	0	2	0	1	0	7	2	0	0	2	2	0	2	1	1	1	3	0	1	5	2	0	0	0	2	3	0	0	0	0	5	0	2	1	0	0	0	1	0	1	1	0	0	1	0	1	1	0	3	2	0	1	1	1	7	1	1	0	0	0	1	0	1	4	1	0	0	1	1	2	1	0	0	1	2	2	0	2	2	3	2	1	0	0	2	1	0	1	1	0	0	0	2	0	0	0	1	0	1	0	1	0	0	1	0	2	3	1	1	1	0	0	2	1	0	3	0	0	1	0	0	2	4	0	0	2	1	2	0	1	0	0	1	0	0	2	0	2	1	3	0	0	2	1	1	1	3	1	5	0	3	2	0	3	2	1	0	1	1	0	2	0	0	0	1	2	3	1	2	0	0	2	2	0	0	1	0	0	3	0	0	1	0	1	4	0	0	2	0	3	1	2	2	2	2	1	0	2	0	0	1	0	0	0	1	1	4	2	3	3	1	0	0	2	0	5	1	0	3	5	2	0	1	0	2	0	0	4	2	0	0	1	0	1	0	4	2	1	1	1	0	0	0	2	0	1	2	0	2	1	2	0	7	1	2	2	3	2	1	4	1	0	0	3	0	0	1	3	1	0	2	1	1	3	0	2	1	0	2	0	1	0	0	0	2	1	0	1	0	0	1	1	3	0	2	0	1	6	0	0	0	4	2	0	0	1	0	0	1	1	1	1	1	2	1	0	1	0	1	0	0	0	0	3	2	5	3	5	1	0	2	2	2	1	0	0	1	0	1	2	1	5	0	0	1	0	1	9	3	0	0	0	0	0	0	0	1	0	0	0	0	0	1	1	0	1	0	0	0	1	2	1	1	1	0	0	0	2	6	2	0	0	3	0	0	0	0	1	1	2	0	0	0	0	0	1	1	0	3	0	1	0	2	0	0	0	0	0	1	2	1	1	1	1	0	0	1	0	0	0	1	1	0	1	1	0	2	5	0	2	2	1	3	0	0	4	3	2	1	1	4	3	1	3	1	0	2	0	3	4	2	0	0	0	2	0	1	0	1	1	2	5	1	0	2	1	2	0	0	3	0	0	0	1	0	1	0	0	1	2	1	4	2	4	4	0	0	2	0	1	0	0	0	0	2	1	3	2	0	2	0	0	1	0	0	1	1	0	3	0	0	1	1	2	0	1	1	0	4	3	2	1	0	2	3	1	3	0	0	0	2	5	1	0	1	8	0	0	2	1	0	1	4	0	0	0	0	0	0	4	1	0	0	2	1	7	0	0	1	1	1	0	4	0	2	3	0	1	5	2	2	0	0	0	1	1	0	1	1	0	4	1	1	1	1	0	0	1	1	1	1	2	0	0	1	1	1	0	1	0	2	1	3	1	0	3	1	1	1	0	0	2	1	0	2	0	0	0	1	1	1	1	1	1	0	0	0	1	0	0	1	0	1	2	0	2	2	2	2	3	2	0	0	0	0	0	3	0	1	1	1	1	1	2	0	3	0	1	0	3	0	2	1	0	1	2	3	1	2	4	1	3	0	0	2	0	1	2	0	0	0	2	1	0	0	1	3	1	0	1	2	0	1	1	1	0	0	1	0	3	2	0	0	1	2	0	2	5	1	0	0	0	1	5	2	0	0	0	1	1	2	0	1	3	0	0	1	4	2	0	2	1	2	0	1	3	0	3	0	0	2	3	3	0	0	1	1	2	0	2	0	3	0	0	0	2	1	4	1	1	1	1	2	6	0	2	0	1	6	1	1	1	1	0	0	1	2	2	2	0	1	1	0	2	0	3	4	1	0	1	0	0	0	1	1	0	2	2	1	0	4	1	0	1	0	0	1	0	1	0	1	3	0	2	3	0	0	0	1	0	0	0	4	1	0	0	0	4	5	0	5	1	0	3	1	1	1	3	2	0	1	0	0	0	1	0	4	0	0	0	0	2	5	0	0	1	3	4	4	0	1	0	1	1	1	0	0	0	1	0	1	4	1	0	2	0	0	0	2	0	2	1	2	2	1	0	1	0	0	0	1	0	0	1	1	2	0	0	0	1	0	0	2	1	0	1	0	5	0	2	1	0	2	0	1	0	1	1	2	0	5	1	2	2	5	2	1	0	0	1	0	0	1	0	0	1	0	0	1	0	4	0	0	0	0	2	0	2	1	0	2	7	0	1	2	1	3	0	0	4	1	3	2	0	2	0	0	2	3	2	2	0	0	1	0	0	0	2	1	0	1	2	3	0	1	2	2	2	0	0	1	0	1	2	3	1	0	0	1	0	0	0	2	0	0	3	0	4	1	0	0	2	1	1	0	0	0	0	2	1	3	0	0	1	1	0	0	0	2	2	0	1	1	2	0	1	1	0	4	0	0	4	1	1	0	2	0	1	0	1	3	2	0	0	2	1	0	0	0	1	1	0	0	0	1	3	0	0	1	1	1	1	1	5	0	1	0	0	0	2	1	1	1	0	0	0	0	1	3	0	0	1	0	2	0	7	0	1	0	1	1	0	1	0	0	1	2	1	4	0	1	1	0	0	0	1	0	1	0
N0.HOG0003916	0	0	0	0	0	0	0	0	0	0	0	0	0	0	0	0	0	0	0	0	0	0	0	0	0	0	0	0	0	0	0	0	0	0	0	0	0	0	0	0	0	0	0	0	0	0	0	0	0	0	0	0	0	0	0	0	0	0	0	0	0	0	0	0	0	0	0	0	0	0	0	0	0	0	0	0	0	0	0	0	0	0	0	0	0	0	0	0	0	0	0	0	0	0	0	0	0	0	0	0	0	0	0	0	0	0	0	0	0	0	0	0	0	0	0	0	0	0	0	0	0	0	1	0	0	0	0	0	0	0	0	0	0	0	0	0	0	0	0	0	0	0	0	0	0	0	0	0	0	0	0	0	0	0	0	0	0	0	0	0	0	0	0	0	0	0	0	0	0	0	0	0	0	0	0	0	0	0	0	0	0	0	0	0	0	0	0	0	0	0	0	0	0	0	0	0	0	0	0	0	0	0	0	0	0	0	0	0	0	0	0	0	0	0	0	0	0	0	0	0	0	0	0	0	0	0	0	0	0	0	0	0	0	0	0	0	0	0	0	0	0	0	0	0	0	0	0	0	0	0	0	0	0	0	1	0	0	0	0	0	0	0	0	0	0	0	0	0	0	0	0	0	0	0	0	0	0	0	0	0	0	0	0	0	0	0	0	0	0	0	0	0	0	0	0	0	0	0	0	0	0	0	0	0	0	0	0	0	0	0	0	0	0	0	0	0	0	0	0	0	0	0	0	0	0	0	0	0	0	0	0	0	0	0	0	0	0	0	0	0	0	0	0	0	0	0	0	0	0	0	0	0	0	0	0	0	0	0	0	0	0	0	0	0	0	0	0	0	0	0	0	0	0	0	0	0	0	0	0	0	0	0	0	0	0	0	0	0	0	0	0	0	0	0	0	0	0	0	0	0	0	0	0	0	0	0	0	0	0	0	0	0	0	0	0	0	0	0	0	0	0	0	0	0	0	0	0	0	0	0	0	0	0	0	0	0	0	0	0	0	0	0	0	0	0	0	0	0	0	0	0	0	0	0	0	0	0	0	0	0	0	0	0	0	0	0	0	0	0	0	0	0	0	0	0	0	0	0	0	0	0	0	0	0	0	0	0	0	0	0	0	0	0	0	0	0	0	0	0	0	0	0	0	0	0	0	0	0	0	0	0	0	0	0	0	0	0	0	0	0	0	0	0	0	0	0	0	0	0	0	0	0	0	0	0	0	0	0	0	0	0	0	0	0	0	0	0	0	0	0	0	0	0	0	0	0	0	0	0	0	0	0	0	0	0	0	0	0	0	0	0	0	0	0	0	0	0	0	0	0	0	0	0	0	0	0	0	0	0	0	0	0	0	0	0	0	0	0	0	0	0	0	0	0	0	0	0	0	0	0	0	0	0	0	0	0	0	0	0	0	0	0	0	0	0	0	0	0	0	0	0	0	0	0	0	0	0	0	0	0	0	0	0	0	0	0	0	0	0	0	0	0	0	0	0	0	0	0	0	0	0	0	0	0	0	0	0	0	0	0	0	0	0	0	0	0	0	0	0	0	0	0	0	0	0	0	0	0	0	0	0	0	0	0	0	0	0	0	0	0	0	0	0	0	0	0	0	0	0	0	0	0	0	0	0	0	0	0	0	0	0	0	0	0	0	0	0	0	0	0	0	0	0	0	0	0	0	0	0	0	0	0	0	0	0	0	0	0	0	0	0	0	0	0	0	0	0	0	0	0	0	0	0	0	0	0	0	0	0	0	0	0	0	0	0	0	0	0	0	0	0	0	0	0	0	0	0	0	0	0	0	0	0	0	0	0	0	0	0	0	0	0	0	0	0	0	0	0	0	0	0	0	0	0	0	0	0	0	0	0	0	0	0	0	0	0	0	0	0	0	0	0	0	0	0	0	0	0	0	0	0	0	0	0	0	0	0	0	0	0	0	0	0	0	0	0	0	0	0	0	0	0	0	0	0	0	0	0	0	1	0	0	0	0	0	0	0	0	0	0	0	0	0	0	0	0	0	0	0	0	0	0	0	0	0	0	0	0	0	0	0	0	0	0	0	0	0	0	0	0	0	0	0	0	0	0	0	0	0	0	0	0	0	0	0	0	0	0	0	0	0	0	0	0	0	0	0	0	0	0	0	0	0	0	0	0	0	0	0	0	0	0	0	0	0	0	0	0	0	0	0	0	0	0	0	0	0	0	0	0	0	0	0	0	0	0	0	0	0	0	0	0	0	0	0	0	0	0	0	0	0	0	0	0	0	0	0	0	0	0	0	0	0	0	0	0	0	0	0	0	0	0	0	0	0	0	0	0	0	0	0	0	0	0	0	0	0	0	0	0	0	0	0	0	0	0	0	0	0	0	0	0	0	0	0	0	0	0	0	0	0	0	0	0	0	0	0	0	0	0	0	0	0	0	0	0	0	0	0	0	0	0	0	0	0	0	0	0	0	0	0	0	0	0	0	0	0	0	0	0	0	0	0	0	0	0	0	0	0	0	0	0	0	0	0	0	0	0	0	0	0	0	0	0	0	0	0	0	0	0	0	0	0	0	0	0	0	0	0	0	0	0	0	0	0	0	0	0	0	0	0	0	0	0	0	0	0	0	0	0	0	0	0	0	0	0	0	0	0	0	0	0	0	0	0	0	0	0	0	0	0	0	0	0	0	0	0	0	0	0	0	0	0	0	0	0	0	0	0	0	0	0	0	0	0	0	0	0	0	0	0	0	0	0	0	0	0	1	0	0	0	0	0	0	0	0	0	0	0	0	0	0	0	0	0	0	0	0	0	0	0	0	0	0	0	0	0	0	0	0	0	0	0	0	0	0	0	0	0	0	0	0	0	0	0	0	0	0	0	0	0	0	0	0	0	0	0	0	0	0	0	0	0	0	0	0	0	0	0	0	0	0	0	0	0	0	0	0	0	0	0	0	0	0	0	0	0	0	0	0	0	0	0	0	0	0	0	0	0	0	0	0	0	0	0	0	0	0	0	0	0	0	0	0	0	0	0	0	0	0	0	0	0	0	0	0	0	0	0	0	0	0	0	0	0	0	0	0	0	0	0	0	0	0	0	0	0	0	0	0	0	0	0	0	0	0	0	0	0	0	0	0	0	0	0	0	0	0	0	0	0	0	0	0	0	0	0	0	0	0	0	0	0	0	0	0	0	0	0	0	0	0	0	0	0	0	0	0	0	0	0	0	0	0	0	0	0	0	0	0	0	0	0	0	0	0	0	0	0	0	0	0	0	0	0	0	0	0	0	0	0	0	0	0	0	0	0	0	0	0	0	0	0	0	0	0	0	0	0	0	0	0	0	0	0	0	0	0	0	0	0	0	0	0	0	0	0	0	0	0	0	0	0	0	0	0	0	0	0	0	0	0	0	0	0	0	0	0	0	0	0	0	0	0	0	0	0	0	0	0	0	0	0	0	0	0	0	0	0	0	0	0	0	0	0	0	0	0	0	0	0	0	0	0	0	0	0	0	0	0	0	0	0	0	0	0	0	0	0	0	0	0	0	0	0	0	0	0	0	0	0	0	0	0	0	0	0	0	0	0	0	0	0	0	0	0	0	0	0	0	0	0	0	0	0	0	0	0	0	0	0	0	0	0	0	0	0	0	0	0	0	0	0	0	0	0	0	0	0	0	0	0	0	0	0	0	0	0	0	0	0	0	0	0	0	0	0	0	0	0	0	0	0	0	0	0	0	0	0	0	0	0	0	0	0	0	0	0	0	0	0	0	0	0	0	0	0	0	0	0	0	0	0	0	0	0	0	0	0	0	0	0	0	0	0	0	0	0	0	0	0	0	0	0	0	0	0	0	0	0	0	0	0	0	0	0	0	0	0	0	0	0	0	0	0	0	0	0	0	0	0	0	0	0	0	0	0	0	0	0	0	0	0	0	0	0	0	0	0	0	0	0	0	0	0	0	0	0	0	0	0	0	0	0	0	0	0	0	0	0	0	0	0	0	0	0	0	0	0	0	0	0	0	0	0	0	0	0	0	0	0	0	0	0	0	0	0	0	0	0	0	0	0	0	0	0	0	0	0	0	0	0	0	0	0	0	0	0	0	0	0	0	0	0	0	0	0	0	0	0	0	0	0	0	0	0	0	0	0	0	0	0	0	0	0	0	0	0	0	0	0	0	0	0	0	0	0	0	0	0	0	0	0	0	0	0	0	0	0	0	0	0	0	0	0	0	0	0	0	0	0	0	0	0	0	0	0	0	0	0	0	0	0	0	0	0	0	0	0	0	0	0	0	0	0	0	0	0	0	0	0	0	0	0	0	0	0	0	0	0	0	0	0	0	0	0	0	0	0	0	0	0	0	0	0	0	0	0	0	0	0	0	0	0	0	0	0	0	0	0	0	0	0	0	0	0	0	0	0	0	0	0	0	0	0	0	0	0	0	0	0	0	0	0	0	0	0	0	0	0	0	0	0	0	0	0	0	0	0	0	0	0	0	0	0	0	0	0	0	0	0	0	0	0	0	0	0	0	0	0	0	0	0	0	0	0	0	0	0	0	0	0	0	0	0	0	0	0	0	0	0	0	0	0	0	0	0	0	0	0	0	0	0	0	0	0	0	0	0	0	0	0	0	0	0	0	0	0	0	0	0	0	0	0	0	0	0	0	0	0	0	0	0	0	0	0	0	0	0	0	0	0	0	0	0	0	0	0	0	0	0	0	0	0	0	0	0	0	0	0	0	0	0	0	0	0	0	0	0	0	0	0	0	0	0	0	0	0	0	0	0	0	0	0	0	0	0	0	0	0	0	0	0	0	0	0	0	0	0	0	0	0	0	0	0	0	0	0	0	0	0	0	0	0	0	0	0	0	0	0	0	0	0	0	0	0	0	0	0	0	0	0	0	0	0	0	0	0	0	0	0	0	0	0	0	0	0	0	0	0	0	0	0	0	0	0	0	0	0	0	0	0	0	0	0	0	0	0	0	0	0	0	0	0	0	0	0	0	0	0	0	0	0	0	0	0	0	0	0	0	0	0	0	0	0	0	0	0	0	0	0	0	0	0	0	0	0	0	0	0	0	0	0	0	0	0	0	0	0	0	0	0	0	0	0	0	0	0	0	0	0	0	0	0	0	0	0	0	0	0	0	0	0	0	0	0	0	0	0	0	0	0	0	0	0	0	0	0	0	0	0	0	0	0	0	0	0	0	0	0	0	0	0	0	0	0	0	0	0	0	0	0	0	0	0	0	0	0	0	0	0	0	0	0	0	0	0	0	0	0	0	0	0	0	0	0	0	0	0	0	0	0	0	0	0	0	0	0	0	0	0	0	0	0	0	0	0	0	0	0	0	0	0	0	0	0	0	0	0	0	0	0	0	0	0	0	0	0	0	0	0	0	0	0	0	0	0	0	0	0	0	0	0	0	0	0	0	0	0	0	0	0	0	0	0	0	0	0	0	0	0	0	0	0	0	0	0	0	0	0	0	0	0	0	0	0	0	0	0	0	0	0	0	0	0	0	0	0	0	0	0	0	0	0	0	0	0	0	0	0	0	0	0	0	0	0	0	0	0	0	0	0	0	0	0	0	0	0	0	0	0	0	0	0	0	0	0	0	0	0	0	0	0	0	0	0	0	0	0	0	0	0	0	0	0	0	0	0	0	0	0	0	0	0	0	0	0	0	0	0	0	0	0	0	0	0	0	0	0	0	0	0	0	0	0	0	0	0	0	0	0	0	0	0	0	0	0	0	0	0	0	1	0	0	0	0	0	0	0	0	0	0	0	0	0	0	0	0	0	0	0	0	0	0	0	0	0	0	0	0	0	0	0	0	0	0	0	0	0	0	0	0	0	0	0	0	0	0	0	0	0	0	0	0	0	0	0	0	0	0	0	0	0	0	0	0	0	0	0	0	0	0	0	0	0	0	0	0	0	0	0	0	0	0	0	0	0	0	0	0	0	0	0	0	0	0	0	0	0	0	0	0	0	0	0	0	0	0	0	0	0	0	0	0	0	0	0	0	0	0	0	0	0	0	0	0	0	0	0	0	0	0	0	0	0	0	0	0	0	0	0	0	0	0	0	0	0	0	0	0	0	0	0	0	0	0	0	0	0	0	0	0	0	0	0	0	0	0	0	0	0	0	0	0	0	0	0	0	0	0	0	0	0	0	0	0	0	0	0	0	0	0	0	0	0	0	0	0	0	0	0	0	0	0	0	0	0	0	0	0	0	0	0	0	0	0	0	0	0	0	0	0	0	0	0	0	0	0	0	0	0	0	0	0	0	0	0	0	0	0	0	0	0	0	0	0	0	0	0	0	0	0	0	0	0	0	0	0	0	0	0	0	0	0	0	0	0	0	0	0	0	0	0	0	0	0	0	0	0	0	0	0	0	0	0	0	0	0	0	0	0	0	0	0	0	0	0	0	0	0	0	0	0	0	0	0	0	0	0	0	0	0	0	0	0	0	0	0	0	0	0	0	0	0	0	0	0	0	0	0	0	0	0	0	0	0	0	0	0	0	0	0	0	0	0	0	0	0	0	0	0	0	0	0	0	0	0	0	0	0	0	0	0	0	0	0	0	0	0	0	0	0	0	0	0	0	0	0	0	0	0	0	0	0	0	0	0	0	0	0	0	0	0	0	0	0	0	0	0	0	0	0	0	0	0	0	0	0	0	0	0	0	0	0	0	0	0	0	0	0	0	0	0	0	0	0	0	0	0	0	0	0	0	0	0	0	0	0	0	0	0	0	0	0	0	0	0	0	0	0	0	0	0	0	0	0	0	0	0	0	0	0	0	0	0	0	0	0	0	0	0	0	0	0	0	0	0	0	0	0	0	0	0	0	0	0	0	0	0	0	0	0	0	0	0	0	0	0	0	0	0	0	0	0	0	0	0	0	0	0	0	0	0	0	0	0	0	0	0	0	0	0	0	0	0	0	0	0	0	0	0	0	0	0	0	0	0	0	0	0	0	0	0	0	0	0	0	0	0	0	0	0	0	0	0	0	0	0	0	0	0	0	0	0	0	0	0	0	0	0	0	0	0	0	0	0	0	0	0	0	0	0	0	0	0	0	0	0	0	0	0	0	0	0	0	0	0	0	0	0	0	0	0	0	0	0	0	0	0	0	0	0	0	0	0	0	0	0	0	0	0	0	0	0	0	0	0	0	0	0	0	0	0	0	0	0	0	0	0	0	0	0	0	0	0	0	0	0	0	0	0	0	0	0	0	0	0	0	0	0	0	0	0	0	0	0	0	0	0	0	0	0	0	0	0	0	0	0	0	0	0	0	0	0	0	0	0	0	0	0	0	0	0	0	0	0	0	0	0	0	0	0	0	0	0	0	0	0	0	0	0	0	0	0	0	0	0	0	0	0	0	0	0	0	0	0	0	0	0	0	0	0	0	0	0	0	0	0	0	0	0	0	0	0	0	0	0	0	0	0	0	0	0	0	0	0	0	0	0	0	0	0	0	0	0	0	0	0	0	0	0	0	0	0	0	0	0	0	0	0	0	0	0	0	0	0	0	0	0	0	0	0	0	0	0	0	0	0	0	0	0	0	0	0	0	0	0	0	0	0	0	0	0	0	0	0	0	0	0	0	0	0	0	0	0	0	0	0	0	0	0	0	0	0	0	0	0	0	0	0	0	0	0	0	0	0	0	0	0	0	0	0	0	0	0	0	0	0	0	0	0	0	0	0	0	0	0	0	0	0	0	0	0	0	0	0	0	0	0	0	0	0	0	0	0	0	0	0	0	0	0	0	0	0	0	0	0	0	0	0	0	0	0	0	0	0	0	0	0	0	0	0	0	0	0	0	0	1	0	0	0	0	0	0	0	0	0	0	0	0	0	0	0	0	0	0	0	0	0	0	0	0	0	0	0	0	0	0	0	0	0	0	0	0	0	0	0	0	0	0	0	0	0	0	0	0	0	0	0	0	0	0	0	0	0	0	0	0	0	0	0	0	0	0	0	0	0	0	0	0	0	0	0	0	0	0	0	0	0	0	0	0	0	0	0	0	0	0	0	0	0	0	0	0	0	0	0	0	0	0	0	0	0	0	0	0	0	0	0	0	0	0	0	0	0	0	0	0	0	0	0	0	0	0	0	0	0	0	0	0	0	0	0	0	0	0	0	0	0	0	0	0	0	0	0	0	0	0	0	0	0	0	0	0	0	0	0	0	0	0	0	0	0	0	0	0	0	0	0	0	0	0	0	0	0	0	0	0	0	0	0	0	0	0	0	0	0	0	0	0	0	0	0	0	0	0	0	0	0	0	0	0	0	0	0	0	0	0	0	0	0	0	0	0	0	0	0	0	0	0	0	0	0	0	0	0	0	0	0	0	0	0	0	0	0	0	0	0	0	0	0	0	0	0	0	0	0	0	0	0	0	0	0	0	0	0	0	0	0	0	0	0	0	0	0	0	0	0	0	0	0	0	0	0	0	0	0	0	0	0	0	0	0	0	0	0	0	0	0	0	0	0	0	0	0	0	0	0	0	0	0	0	0	0	0	0	0	0	0	0	0	0	0	0	0	0	0	0	0	0	0	0	0	0	0	0	0	0	0	0	0	0	0	0	0	0	0	0	0	0	0	0	0	0	0	0	0	0	0	0	0	0	0	0	0	0	0	0	0	0	0	0	0	0	0	0	0	0	0	0	0	0	0	0	0	0	0	0	0	0	0	0	0	0	0	0	0	0	0	0	0	0	0	0	0	0	0	0	0	0	0	0	0	0	0	0	0	0	0	0	0	0	0	0	0	0	0	0	0	0	0	0	0	0	0	0	0	0	0	0	0	0	0	0	0	0	0	0	0	0	0	0	0	0	0	0	0	0	0	1	0	0	0	0	0	0	0	0	0	0	0	0	0	0	0	0	0	0	0	0	0	0	0	0	0	0	0	0	0	0	0	0	0	0	0	0	0	0	0	0	0	0	0	0	0	0	0	0	0	0	0	0	0	0	0	0	0	0	0	0	0	0	0	0	0	0	0	0	0	0	0	0	0	0	0	0	0	0	0	0	0	0	0	0	0	0	0	0	0	0	0	0	0	0	0	0	0	0	0	0	0	0	0	0	0	0	0	0	0	0	0	0	0	0	0	0	0	0	0	0	0	0	0	0	0	0	0	0	0	0	0	0	0	0	0	0	0	0	0	0	0	0	0	0	0	0	0	0	0	0	0	0	0	0	0	0	0	0	0	0	0	0	0	0	0	0	0	0	0	0	0	0	0	0	0	0	0	0	0	0	0	0	0	0	0	0	0	0	0	0	0	0	0	0	0	0	0	0	0	0	0	0	0	0	0	0	0	0	0	0	0	0	0	0	0	0	0	0	0	0	0	0	0	0	0	0	0	0	0	0	0	0	0	0	0	0	0	0	0	0	0	0	0	0	0	0	0	0	0	0	0	0	0	0	0	0	0	0	0	0	0	0	0	0	0	0	0	0	0	0	0	0	0	0	0	0	0	0	0	0	0	0	0	0	0	0	0	0	0	0	0	0	0	0	0	0	0	0	0	0	0	0	0	0	0	0	0	0	0	0	0	0	0	0	0	0	0	0	0	0	0	0	0	0	0	0	0	0	0	0	0	0	0	0	0	0	0	0	0	0	0	0	0	0	0	0	0	0	0	0	0	0	0	0	0	0	0	0	0	0	0	0	0	0	0	0	0	0	0	0	0	0	1	0	0	0	0	0	0	0	0	0	0	0	0	0	0	0	0	0	0	0	0	0	0	0	0	0	0	0	0	0	0	0	0	0	0	0	0	0	0	0	0	0	0	0	0	0	0	0	0	0	0	0	0	0	0	0	0	0	0	0	0	0	0	0	0	0	0	0	0	0	0	0	0	0	0	0	0	0	0	0	0	0	0	0	0	0	0	0	0	0	0	0	0	0	0	0	0	0	0	0	0	0	0	0	0	0	0	0	0	0	0	0	0	0	0	0	0	0	0	0	0	0	0	0	0	0	0	0	0	0	0	0	0	0	0	0	0	0	0	0	0	0	0	0	0	0	0	0	0	0	0	0	0	0	0	0	0	0	0	0	0	0	0	0	0	0	0	0	0	0	0	0	0	0	0	0	0	0	0	0	0	0	0	0	0	0	0	0	0	0	0	0	0	0	0	0	0	0	0	0	0	0	0	0	0	0	0	0	0	0	0	0	0	0	0	0	0	0	0	0	0	0	0	0	0	0	0	0	0	0	0	0	0	0	0	0	0	0	0	0	0	0	0	0	0	0	0	0	0	0	0	0	0	0	0	0	0	0	0	0	0	0	0	0	0	0	0	0	0	0	0	0	0	0	0	0	0	0	0	0	0	0	0	0	0	0	0	0	0	0	0	0	0	0	0	0	0	0	0	0	0	0	0	0	0	0	0	0	0	0	0	0	0	0	0	0	0	0	0	0	0	0	0	0	0	0	0	0	0	0	0	0	0	0	0	0	0	0	0	0	0	0	0	0	0	0	0	0	0	0	0	0	0	0	0	0	0	0	0	0	0	0	0	0	0	0	0	0	0	0	0	0	0	0	0	0	0	0	0	0	0	0	0	0	0	0	0	0	0	0	0	0	0	0	0	0	0	0	0	0	0	0	0	0	0	0	0	0	0	0	0	0	0	0	0	0	0	0	0	0	0	0	0	0	0	0	0	0	0	0	0	0	0	0	0	0	0	0	0	0	0	0	0	0	0	0	0	0	0	0	0	0	0	0	0	0	0	0	0	0	0	0	0	0	0	0	0	0	0	0	0	0	0	0	0	0	0	0	0	0	0	0	0	0	0	0	0	0	0	0	0	0	0	0	0	0	0	0	0	0	0	0	0	0	0	0	0	0	0	0	0	0	0	0	0	0	0	0	0	0	0	0	0	0	0	0	0	0	0	0	0	0	0	0	0	0	0	0	0	0	0	0	0	0	0	0	0	0	0	0	0	0	0	0	0	0	0	0	0	0	0	0	0	0	0	0	0	0	0	0	0	0	0	0	0	0	0	0	0	0	0	0	0	0	0	0	0	0	0	0	0	0	0	0	0	0	0	0	0	0	0	0	0	0	0	0	0	0	0	0	0	0	0	0	0	0	0	0	0	0	0	0	0	0	0	0	0	0	0	0	0	0	0	0	0	0	0	0	0	0	0	0	0	0	0	0	0	0	0	0	0	0	0	0	0	0	0	0	0	0	0	0	0	0	0	0	0	0	0	0	0	0	0	0	0	0	0	0	0	0	0	0	0	0	0	0	0	0	0	0	0	0	0	0	0	0	0	0	0	0	0	0	0	0	0	0	0	0	0	0	0	0	0	0	0	0	0	0	0	0	0	0	0	0	0	0	0	0	0	0	0	0	0	0	0	0	0	0	0	0	0	0	0	0	0	0	0	0	0	0	0	0	0	0	0	0	0	0	0	0	0	0	0	0	0	0	0	0	0	0	0	0	0	0	0	0	0	0	0	0	0	0	0	0	0	0	0	0	0	0	0	0	0	0	0	0	0	0	0	0	0	0	0	0	0	0	0	0	0	0	0	0	0	0	0	0	0	0	0	0	0	0	0	0	0	0	0	0	0	0	0	0	0	0	0	0	0	0	0	0	0	0	0	0	0	0	0	0	0	0	0	0	0	0	0	0	0	0	0	0	0	0	0	0	0	0	0	0	0	0	0	0	0	0	0	0	0	0	0	0	0	0	0	0	0	0	0	0	0	0	0	0	0	0	0	0	0	0	0	0	0	0	0	0	0	0	0	0	0	0	0	0	0	0	0	0	0	0	0	0	0	0	0	0	0	0	0	0	0	0	0	0	0	0	0	0	0	0	0	0	0	0	0	0	0	0	0	0	0	0	0	0	0	0	0	0	0	0	0	0	0
N0.HOG0003257	0	0	1	0	1	0	0	0	0	0	1	0	1	0	0	0	0	0	0	0	0	0	0	0	0	0	0	0	0	1	0	0	1	0	1	0	0	0	0	1	0	0	0	0	0	0	0	1	0	0	0	0	0	0	0	0	0	0	0	0	0	0	1	0	0	0	0	0	0	0	0	0	1	0	0	0	0	0	0	1	1	0	0	0	0	0	0	0	0	0	0	0	0	1	0	0	1	0	1	0	0	1	0	0	0	0	0	0	0	0	1	0	0	0	0	0	0	0	1	0	0	1	0	2	1	0	0	1	0	0	1	0	1	0	0	0	0	0	0	0	0	0	2	0	1	0	0	1	1	0	0	0	0	1	0	0	0	0	0	0	0	0	1	2	0	0	0	2	1	0	1	0	0	0	0	0	0	0	1	0	0	1	0	0	0	0	1	0	0	0	1	0	0	0	0	0	0	1	0	1	0	0	0	0	0	0	0	0	0	0	0	0	0	1	0	0	1	0	1	0	0	0	0	0	0	0	0	1	0	0	0	0	0	0	0	0	0	1	0	0	0	0	0	0	0	0	0	0	0	0	0	0	0	0	0	0	0	0	0	1	0	0	0	0	1	0	0	0	0	1	0	0	0	0	0	0	0	0	0	0	0	0	0	1	0	0	0	0	0	0	0	1	0	0	0	0	0	0	0	0	0	0	0	0	0	0	0	0	0	1	0	0	3	0	0	0	0	0	0	0	0	0	0	0	0	0	0	0	0	0	1	0	0	0	0	0	0	0	0	0	0	0	0	0	0	0	0	0	0	0	0	1	0	1	0	0	0	0	1	0	0	0	1	0	0	0	0	0	0	0	0	0	0	0	1	0	0	0	0	0	0	0	0	0	0	0	0	0	0	0	0	0	1	0	0	0	1	1	0	0	1	0	1	0	0	1	0	1	0	0	0	0	0	0	0	0	0	0	0	0	0	0	0	0	0	0	0	0	1	0	0	1	0	0	0	0	0	0	1	0	0	0	0	0	0	0	0	0	0	0	0	0	0	0	0	0	0	0	1	2	0	0	0	0	0	0	0	1	1	0	0	0	0	0	0	0	0	0	0	0	0	1	1	0	0	0	0	0	0	0	0	0	0	0	0	2	0	0	1	0	0	0	0	0	1	1	0	0	0	1	0	0	0	0	0	0	0	0	0	1	0	0	0	0	1	0	0	1	0	0	0	0	0	0	0	0	1	0	0	0	0	0	0	0	0	0	0	0	0	0	0	0	1	0	0	0	0	0	0	0	0	0	1	0	0	0	1	0	1	0	0	0	1	0	1	0	0	0	0	0	0	0	0	0	0	0	0	0	1	1	0	0	0	0	0	0	0	0	0	0	0	0	0	0	0	0	0	0	0	0	0	0	1	0	0	0	0	0	0	0	0	0	0	0	0	0	0	0	0	0	0	0	0	0	0	0	1	0	0	0	0	0	0	1	0	0	0	0	0	0	0	0	1	0	0	0	0	0	0	1	0	0	0	0	1	1	0	1	0	0	0	0	0	0	0	0	0	0	0	0	0	0	0	0	0	0	1	1	0	0	0	0	0	0	0	0	0	0	0	0	1	0	0	0	0	0	1	0	0	0	0	0	0	0	0	0	0	0	0	0	0	0	0	0	0	1	0	0	1	1	0	0	0	0	0	1	0	1	0	0	1	0	0	0	0	0	0	0	0	0	0	0	0	0	0	0	0	0	0	0	0	0	0	0	1	0	0	0	0	0	0	0	0	0	0	0	0	0	0	0	0	0	2	0	0	0	0	1	0	0	0	0	1	0	1	0	0	0	0	1	2	0	1	0	0	0	0	1	1	0	0	0	0	0	0	0	0	0	0	0	2	0	0	1	1	0	0	0	0	1	0	0	1	0	1	0	0	0	0	0	1	1	0	0	2	0	0	0	0	0	1	0	0	0	1	2	0	0	0	0	0	1	0	0	0	0	0	0	0	0	0	0	0	0	0	0	0	1	0	0	0	0	0	0	0	0	0	0	0	0	0	0	0	0	0	0	0	0	0	0	1	0	0	0	0	0	0	0	0	0	0	0	0	0	0	0	2	0	0	0	1	0	0	0	0	0	0	1	0	0	0	0	1	0	0	0	0	1	0	0	0	0	0	1	0	0	0	0	0	1	0	0	0	0	0	0	0	0	0	1	0	0	1	0	0	0	0	0	1	0	0	0	0	0	0	0	1	0	0	0	0	0	0	0	0	0	0	0	0	0	0	0	0	0	0	0	0	0	5	0	0	0	0	0	0	0	1	0	0	0	0	0	1	0	0	0	0	0	0	0	0	0	0	0	0	0	0	0	0	0	0	0	1	0	0	2	0	1	0	0	0	0	1	0	0	0	0	0	0	0	0	0	0	0	2	1	0	1	0	0	1	0	0	0	0	0	1	0	0	0	0	0	0	0	0	0	0	0	0	0	0	0	0	0	0	0	0	0	0	0	0	0	2	1	0	0	0	0	0	0	0	0	0	0	0	0	0	0	0	0	0	0	0	0	0	0	1	0	0	0	0	0	0	1	0	0	0	0	0	0	0	0	0	0	0	0	0	0	0	0	1	0	1	0	0	0	0	0	1	0	0	0	0	0	0	0	0	0	0	0	0	0	0	0	1	0	0	0	0	2	0	0	0	0	0	0	0	2	2	1	0	0	0	0	0	0	0	0	1	1	0	1	0	0	1	0	0	0	0	2	0	0	0	0	0	0	0	0	0	0	0	0	1	1	0	1	0	0	1	0	0	0	0	1	0	0	1	0	0	0	0	0	0	0	0	0	1	0	0	0	1	0	0	0	0	0	0	0	0	0	0	1	1	0	1	0	0	0	1	0	0	0	0	0	0	0	0	0	1	0	0	0	0	0	1	0	0	1	0	0	0	0	0	0	0	0	1	3	0	1	0	0	0	0	0	0	1	0	1	0	0	0	0	1	0	0	0	0	0	0	0	1	0	0	0	0	0	0	0	0	0	0	0	0	0	1	0	0	0	0	0	0	1	0	0	0	1	0	1	0	0	0	0	0	0	0	0	0	0	0	0	0	0	0	0	0	0	0	0	0	0	0	0	1	1	0	0	0	0	0	1	0	0	0	0	1	0	0	0	0	1	0	0	0	0	0	0	0	0	0	0	0	2	0	0	0	0	0	0	0	0	0	0	0	0	0	0	0	2	0	1	0	0	0	0	1	0	0	0	0	0	0	0	1	0	0	0	0	0	0	1	0	0	0	0	0	0	0	0	0	1	0	0	0	0	0	0	0	0	1	1	0	1	0	0	0	0	0	0	1	0	0	0	0	0	1	1	1	0	0	0	0	1	1	0	0	0	0	0	0	2	0	0	0	0	1	0	0	1	0	0	0	1	0	0	0	1	0	0	0	0	0	0	0	0	0	0	0	0	0	0	0	1	0	0	0	0	0	0	0	0	0	0	0	0	0	1	0	0	0	0	1	0	0	0	0	0	0	0	0	1	0	0	0	0	1	0	0	0	0	0	0	0	0	0	0	0	0	0	1	0	0	0	0	0	1	0	0	0	0	1	0	0	0	0	0	0	0	0	0	0	2	0	1	0	1	0	0	0	0	0	0	1	0	0	0	0	0	0	0	0	0	0	1	0	0	1	0	0	0	0	1	0	0	0	1	0	0	0	0	2	0	0	0	0	1	0	1	1	0	0	3	0	0	0	0	0	0	0	0	0	0	0	0	0	0	0	0	1	0	0	0	0	2	0	1	0	0	0	0	0	1	0	1	0	1	0	0	0	0	0	1	0	0	0	0	0	0	0	0	0	0	0	0	0	1	0	0	0	0	1	0	0	0	0	0	0	0	0	0	0	0	0	0	1	1	0	0	0	1	0	0	0	0	0	0	0	0	0	0	0	0	0	0	0	1	1	0	2	0	0	0	0	0	0	1	0	0	0	1	0	0	0	0	0	0	0	0	0	0	2	0	0	0	0	0	0	0	0	0	0	0	0	1	0	0	1	0	0	0	0	0	0	0	0	3	0	0	2	0	0	0	0	0	0	0	0	0	1	1	0	1	0	0	0	0	0	0	0	0	0	0	0	1	0	0	0	0	0	0	0	0	0	0	0	0	0	1	0	0	1	0	0	0	0	0	0	0	0	0	0	0	1	1	0	0	1	0	0	0	0	0	0	0	0	0	0	0	0	2	0	0	0	0	0	1	0	0	1	0	0	0	0	0	0	0	0	0	0	0	0	0	0	0	2	0	0	0	0	0	0	0	0	0	0	2	1	0	0	0	0	0	0	2	0	0	0	0	0	0	0	0	2	0	0	0	0	0	1	0	0	0	0	0	0	0	0	0	0	0	0	0	0	0	0	0	0	0	0	1	0	0	0	0	0	0	0	0	0	0	0	0	0	0	1	0	0	0	1	0	3	0	1	0	1	0	1	0	0	0	0	0	0	0	0	1	0	0	0	0	0	0	0	0	1	1	0	1	0	0	0	0	0	1	1	0	0	1	0	0	0	0	0	0	0	2	2	0	0	0	0	0	0	0	1	0	0	0	0	0	0	0	1	0	0	0	0	0	0	0	0	0	0	0	0	0	0	1	0	0	0	0	0	0	0	0	0	0	0	0	0	0	0	1	0	1	0	0	0	0	1	1	0	0	0	0	1	0	0	0	0	0	1	0	0	0	0	0	0	0	0	1	0	0	0	0	0	0	0	0	0	0	0	0	0	0	0	0	0	0	0	0	0	0	0	0	0	0	0	0	0	0	0	0	0	0	2	0	1	0	0	0	0	0	0	0	0	0	0	0	1	0	0	0	0	1	0	0	0	0	0	0	0	0	0	1	0	0	0	1	1	0	0	0	1	0	1	0	1	0	0	0	0	0	0	1	0	1	0	0	0	0	0	0	0	0	0	0	0	0	0	0	0	0	0	2	0	1	1	2	1	0	0	0	0	0	1	0	0	0	0	0	0	0	0	0	0	0	0	0	0	0	0	0	0	0	0	0	0	0	0	0	0	0	0	0	1	0	0	0	0	0	0	0	0	0	0	0	0	0	0	0	0	0	0	0	1	0	0	1	0	0	0	0	0	0	0	0	0	1	0	1	0	0	0	1	0	0	0	0	0	0	0	1	1	0	0	0	0	0	0	0	0	0	0	0	1	0	0	0	0	0	0	0	0	0	0	0	0	1	1	0	0	0	1	1	0	1	0	0	0	0	0	1	0	0	0	0	0	1	0	0	0	0	0	0	0	0	0	0	0	0	0	0	1	0	0	0	0	0	1	0	0	0	0	0	0	0	0	0	0	0	0	2	0	0	0	0	0	0	0	0	0	1	0	0	0	0	0	0	0	0	0	0	1	0	0	0	0	0	0	0	0	0	0	0	0	1	0	0	0	0	0	0	0	0	0	0	0	0	0	0	0	0	0	0	0	0	0	0	0	0	1	0	0	0	0	1	0	0	0	0	0	0	0	0	0	0	1	0	0	0	0	0	0	0	0	0	0	0	0	0	0	1	0	0	0	0	0	0	0	1	0	0	0	0	0	0	0	1	1	0	0	0	0	0	0	1	0	1	0	0	1	1	0	0	0	1	0	0	1	0	0	0	0	0	0	0	1	0	0	0	0	0	0	0	0	1	1	0	0	0	0	0	0	2	1	0	0	0	0	0	0	0	0	0	0	0	0	0	0	0	0	0	1	0	0	0	1	0	0	0	1	0	0	0	0	0	0	0	0	0	0	0	0	0	2	0	0	0	0	0	0	0	0	0	1	1	0	0	0	0	0	0	0	0	0	0	0	0	0	0	0	0	0	0	2	0	0	1	0	0	0	0	0	1	0	0	1	0	1	0	0	0	0	0	0	1	1	0	0	1	0	0	0	0	0	0	0	0	0	0	1	0	0	2	0	0	0	0	0	0	0	0	0	1	0	0	0	0	0	0	4	0	1	0	0	0	0	0	0	0	0	0	0	0	0	0	0	0	0	0	0	0	0	0	0	0	0	0	0	0	0	0	0	0	0	0	3	0	0	0	0	0	1	0	1	0	0	0	0	1	0	0	0	0	1	0	0	0	0	0	0	0	0	0	0	1	0	0	1	0	0	0	0	0	0	0	0	0	2	0	0	0	0	0	0	2	1	0	0	0	0	0	0	0	0	1	0	0	0	0	0	0	0	0	0	0	0	2	0	1	0	0	0	0	1	0	1	1	1	0	0	0	0	3	0	0	0	0	0	0	0	0	0	0	1	1	0	0	0	0	0	0	0	0	0	0	0	1	0	0	0	0	0	0	0	0	0	0	0	0	0	0	0	0	0	0	0	0	1	0	0	0	0	0	0	0	0	0	0	1	0	0	0	1	0	0	0	0	1	0	1	0	0	0	0	0	0	0	0	0	1	1	0	0	1	0	0	0	1	0	0	0	0	0	1	0	0	0	0	0	0	0	0	0	0	1	0	0	1	0	0	0	0	0	0	0	0	1	0	0	0	1	0	1	0	0	1	0	0	0	0	0	0	0	0	0	0	0	0	0	0	0	0	0	0	0	0	0	0	0	0	0	0	0	0	0	0	0	0	0	0	0	0	1	0	0	0	0	0	0	0	0	0	2	0	1	1	0	0	0	2	0	0	0	0	1	0	0	0	0	0	1	0	1	1	0	0	0	0	0	0	0	0	0	0	1	0	0	1	0	1	0	0	1	0	0	0	1	1	0	0	0	1	0	0	0	2	0	0	0	0	1	1	0	1	0	0	0	1	0	0	0	1	0	0	0	1	0	0	0	0	0	0	0	0	0	0	0	0	0	0	0	1	1	0	1	0	0	0	0	0	2	0	0	0	0	0	0	0	0	0	0	1	1	0	0	1	0	0	0	0	0	0	0	0	0	0	0	0	1	0	0	0	0	0	0	0	0	0	0	0	0	3	0	0	1	1	0	0	0	0	0	1	0	0	0	0	0	0	0	0	0	1	0	0	0	0	0	0	1	0	1	0	1	2	1	0	1	0	0	1	0	0	0	0	1	0	0	0	0	0	0	0	0	2	1	0	0	0	0	0	0	0	0	2	1	0	0	0	0	0	0	1	0	0	0	0	0	1	0	0	2	0	0	0	0	0	0	0	0	0	0	0	0	1	0	0	0	0	0	2	1	0	0	1	0	0	0	0	0	0	2	0	0	0	0	0	0	0	0	0	0	0	0	0	0	0	0	0	1	0	1	0	0	0	0	0	0	0	2	0	0	0	0	0	0	0	0	0	0	1	1	0	0	0	3	0	0	0	1	0	0	0	0	1	0	1	0	0	0	1	0	0	0	0	0	0	0	0	0	0	0	0	0	1	0	0	0	0	0	0	0	0	0	0	0	0	2	0	0	0	0	0	0	0	0	0	0	0	0	1	1	0	0	0	0	0	0	0	0	0	0	0	1	0	0	1	0	0	0	1	1	0	0	0	0	0	0	0	0	0	0	0	0	0	0	0	1	1	0	0	0	0	0	0	0	0	0	1	1	0	0	0	0	0	0	0	0	0	0	0	0	0	1	0	1	0	0	0	0	1	0	0	0	0	0	0	0	0	0	0	0	0	0	0	0	0	0	0	0	1	0	1	0	0	0	0	0	0	1	0	0	0	0	0	0	0	0	0	1	0	0	2	0	0	0	1	1	0	0	0	0	0	0	2	0	0	0	0	0	0	0	0	0	0	0	2	0	2	0	0	1	0	0	0	0	0	0	0	0	0	0	0	0	1	0	1	0	0	0	0	0	0	0	0	0	2	0	0	0	0	1	0	0	0	0	0	0	0	0	0	0	0	1	0	0	0	0	0	0	0	0	1	0	0	0	1	1	0	1	0	0	0	0	0	0	0	1	1	0	0	0	0	2	0	0	0	0	0	1	0	0	0	0	0	0	3	1	0	0	0	0	0	1	0	0	1	0	1	0	0	0	0	0	0	0	0	0	1	0	0	0	0	1	1	0	2	1	0	0	1	0	0	0	0	0	0	0	0	0	0	1	0	0	0	0	0	0	0	0	0	0	1	0	0	0	0	0	0	0	0	0	0	0	0	1	0	1	0	1	0	1	0	0	0	0	0	0	0	1	0	0	0	0	0	0	0	0	0	2	0	0	0	0	0	1	0	0	0	0	0	0	0	0	0	0	0	1	1	0	0	0	0	0	0	0	0	1	0	1	0	0	0	0	0	2	0	0	0	0	0	0	0	0	0	0	0	0	0	0	0	0	0	0	0	1	0	0	0	0	0	0	0	0	1	1	0	0	1	0	0	0	0	0	0	0	0	0	0	0	0	0	0	0	0	0	0	0	1	0	0	0	0	0	0	1	0	0	0	0	0	1	0	0	0	0	0	0	0	0	1	1	0	0	0	0	0	1	1	0	0	0	1	0	1	1	0	1	0	0	1	0	0	0	0	1	0	0	0	1	0	0	1	2	0	0	0	0	1	0	1	0	0	0	0	0	0	0	0	1	0	0	0	0	0	0	0	0	0	1	2	0	0	0	0	0	0	0	0	0	0	0	1	0	2	0	1	0	0	0	0	0	0	0	0	0	0	0	0	0	0	1	2	0	0	0	0	0	0	0	0	1	0	0	0	0	0	0	1	1	0	0	0	0	0	1	0	0	1	0	0	0	0	0	0	0	0	0	0	0	0	0	0	0	1	0	0	0	0	1	1	0	0	0	0	1	0	0	2	0	0	0	2	0	1	0	0	0	1	0	0	0	0	0	0	0	0	1	1	0	0	1	1	0	0	1	0	1	0	0	0	0	0	0	0	1	0	0	1	1	0	0	2	0	1	0	0	0	0	1	0	1	1	0	0	0	0	0	0	0	0	0	0	0	0	0	3	2	0	0	0	1	0	0	0	0	0	0	0	0	0	0	0	1	0	0	0	0	1	0	0	0	0	0	0	1	0	0	0	0	0	0	0	0	0	0	0	0	0	0	0	0	0	1	0	0	0	0	0	0	1	1	0	0	1	0	0	0	0	0	3	0	0	0	0	0	1	1	0	0	1	0	1	0	0	2	0	0	0	0	0	0	0	0	0	0	0	0	0	0	0	1	0	1	1	0	0	0	0	0	0	0	0	0	0	0	0	0	0	1	0	0	0	0	0	0	0	0	0	0	0	0	0	1	1	0	1	0	0	0	0	0	0	3	0	0	1	0	0	0	2	0	0	0	0	0	0	0	0	1	0	0	0	0	0	0	0	0	0	0	0	0	0	0	1	0	0	0	0	0	0	0	1	0	0	0	0	0	0	0	0	0	0	1	1	0	0	0	0	0	0	0	0	0	0	0	0	0	0	0	0	0	0	1	0	0	0	0	1	0	0	0	1	0	1	1	1	0	0	1	0	0	1	0	0	0	0	0	0	0	0	0	0	1	0	0	0	1	0	2	0	0	0	0	0	0	0	0	0	0	0	0	0	0	0	0	3	0	0	1	0	0	0	0	1	0	0	0	0	0	0	0	0	0	0	0	0	1	0	0	0	2	0	0	0	0	0	0	0	0	0	0	0	0	0	0	0	0	0	1	0	0	0	0	0	2	0	0	0	0	0	0	0	0	0	0	0	1	0	0	0	0	0	0	0	0	0	0	0	0	0	0	0	0	1	0	0	0	0	0	0	2	0	0	0	0	0	0	3	0	0	0	0	0	0	0	0	0	0	0	0	0	0	0	0	0	0	0	0	1	0	0	0	0	0	0	0	0	0	0	0	0	1	1	0	0	0	0	0	0	0	0	0	0	0	0	0	0	0	0	1	0	0	0	0	1	0	0	0	0	1	0	0	1	0	0	0	0	0	0	0	2	0	0	0	0	0	0	1	2	0	0	0	0	0	0	0	0	2	0	0	0	0	0	0	1	0	0	0	1	3	0	0	0	1	1	0	0	0	0	0	0	0	0	0	0	0	0	0	0	0	0	0	0	0	1	1	1	0	0	1	0	1	0	0	0	1	0	0	1	0	0	0	0	0	1	1	0	0	1	0	0	0	1	0	0	0	1	0	1	1	0	0	0	1	0	0	0	0	0	0	0	0	0	0	0	0	2	0	0	0	0	1	0	0	0	0	0	0	0	1	3	0	0	1	0	0	0	0	0	0	0	0	0	0	0	0	0	0	0	0	0	0	1	0	0	0	0	0	0	1	0	0	0	0	0	0	0	0	0	0	0	0	0	0	0	0	0	0	0	0	0	0	0	0	0	0	0	0	0	0	0	0	1	0	0	0	0	0	0	0	0	0	0	0	0	0	0	0	0	0	0	0	0	0	3	0	0	0	0	0	0	0	0	0	0	0	0	3	1	0	0	0	1	1	0	0	0	2	0	1	0	0	0	0	1	0	0	0	1	0	1	0	0	0	0	0	0	0	3	0	0	0	0	0	0	2	0	0	0	0	0	0	1	0	0	1	1	1	1	0	0	2	0	0	0	0	0	0	0	0	0	1	0	0	0	1	0	0	0	0	0	0	0	0	1	0	0	0	0	1	0	0	0	0	0	0	0	0	0	0	0	0	1	0	0	0	2	0	0	0	0	1	0	2	0	1	0	0	0	0	0	0	0	0	1	0	1	0	0	0	0	1	1	0	0	0	0	0	1	0	1	1	1	0	0	0	1	0	3	0	0	0	0	0	0	0	0	0	0	0	0	0	0	0	0	0	0	0	0	0	0	1	1	0	0	0	0	1	0	0	0	0	0	1	0	0	0	1	1	2	1	0	0	0	1	0	0	0	0	0	1	0	0	0	1	0	0	0	1	0	0	0	0	0	1	0	0	2	0	0	0	0	0	0	0	0	0	0	0	0	0	1	0	0	0	0	0	1	1	1	0	0	3	0	0	1	0	0	0	0	0	0	0	0	0	0	0	0	0	0	0	0	0	0	0	0	0	0	0	0	0	0	1	0	0	0	0	0	1	2	0	0	0	0	0	0	0	1	0	0	0	0	0	0	0	0	0	0	1	0	0	1	0	0	0	0	0	0	2	1	0	0	0	0	0	0	2	1	0	0	0	1	0	0	0	0	2	0	0	0	0	0	0	0	2	0	1	1	0	0	0	1	0	0	0	0	0	0	0	1	0	0	0	0	0	0	0	0	0	0	0	0	0	0	0	0	0	0	0	0	0	0	0	0	2	0	1	0	0	1	0	1	1	0	0	0	0	0	0	1	0	0	0	0	0	0	0	0	0	1	0	2	0	1	0	0	0	0	0	0	0	0	1	0	0	0	1	0	0	0	1	0	0	1	2	0	0	0	1	0	0	0	0	0	0	0	0	0	0	0	0	0	0	0	0	0	1	0	0	0	0	2	0	0	0	0	0	0	0	1	0	0	0	0	1	0	0	0	0	1	0	0	0	0	0	0	0	0	0	0	1	0	0	0	0	0	0	0	0	1	0	0	1	0	0	1	1	0	0	0	0	0	0	0	1	2	0	0	0	1	0	0	0	0	0	0	1	0	0	0	0	0	0	0	1	1	2	1	0	0	0	0	1	0	0	0	0	0	0	0	0	1	0	1	0	0	2	1	0	0	0	0	0	0	0	2	0	0	0	0	0	0	1	0	0	2	1	0	0	0	0	0	0	0	0	0	0	0	0	0	0	0	0	0	0	0	0	0	0	1	0	1	0	0	0	0	0	0	0	0	1	0	0	0	0	1	0	1	0	0	0	0	0	0	0	2	0	0	0	0	0	1	0	0	0	0	0	0	2	0	0	1	0	0	0	0	0	1	1	1	1	0	0	0	1	1	0	0	0	0	0	0	0	0	0	0	1	0	0	0	0	0	0	0	0	1	0	0	0	0	0	0	0	0	0	0	1	1	0	0	0	3	1	0	0	0	0	1	2	0
```
