## Supplementary Data S5 for "Ascidian embryonic cells with properties of neural-crest cells and neuromesodermal progenitors of vertebrates": SupplementaryDataS5.txt (part 8 of 68)

```
N0.HOG0006064	0	2	0	0	0	0	1	0	0	0	0	0	0	0	0	0	0	0	0	0	0	0	0	0	1	0	0	0	0	0	0	0	0	0	0	2	0	0	0	0	0	0	2	0	0	0	0	0	0	0	0	0	0	0	0	1	0	0	0	0	2	0	0	1	1	0	0	0	0	0	1	0	0	0	0	0	0	0	0	0	1	0	0	0	0	0	1	0	0	0	1	0	1	0	0	2	0	0	2	0	2	0	0	0	1	0	0	0	0	0	1	0	0	0	1	0	0	0	0	0	0	0	0	1	0	1	1	0	0	1	3	1	0	0	0	0	0	0	0	0	0	0	0	0	0	0	0	0	0	0	0	2	1	0	0	0	0	0	0	0	1	0	0	0	1	0	0	0	0	0	0	0	0	1	1	0	1	0	1	0	0	1	0	0	0	0	1	0	0	0	2	0	0	1	2	0	0	0	0	0	0	0	0	0	0	1	0	0	1	0	0	1	0	0	0	0	0	0	0	1	0	0	0	0	0	0	1	0	0	0	0	0	0	0	1	0	1	1	0	0	0	0	1	1	0	1	0	0	1	0	0	0	0	0	0	1	0	0	0	1	1	0	0	0	0	0	0	0	0	0	0	0	0	0	0	0	0	0	0	0	0	0	0	0	0	1	0	1	0	0	1	0	0	0	0	0	0	0	0	0	0	0	0	0	0	0	0	0	0	0	0	0	3	0	1	1	0	0	0	0	0	0	0	1	0	0	1	0	0	1	0	1	0	0	0	0	0	0	1	0	0	0	0	0	1	1	0	0	1	0	1	0	0	0	0	0	0	0	0	0	1	0	1	0	2	0	0	0	0	0	0	0	0	0	2	0	1	0	0	0	0	1	0	0	0	1	0	0	0	0	0	0	0	0	1	0	0	1	1	0	0	0	0	0	0	1	0	0	0	0	0	0	0	0	0	1	0	0	0	0	0	0	0	0	0	1	0	0	0	0	0	1	0	0	0	0	0	0	0	0	0	0	2	0	0	0	0	1	0	0	1	0	0	0	0	1	0	0	2	1	0	0	0	0	1	1	0	1	0	0	1	0	0	0	0	0	0	0	0	1	0	0	0	0	0	0	0	0	0	1	0	0	0	0	0	1	0	0	0	0	0	1	1	0	1	0	0	0	0	0	0	0	0	0	0	0	0	0	0	0	0	0	0	0	0	0	0	0	0	0	0	0	0	0	1	0	0	0	1	0	0	0	0	0	0	0	1	0	0	0	0	0	0	2	0	1	0	0	0	0	0	0	0	0	0	0	0	0	2	0	0	0	0	0	0	0	0	0	0	0	0	0	0	0	2	1	0	0	1	1	0	0	0	0	0	0	0	0	0	1	0	0	0	0	0	0	0	0	0	0	0	0	0	0	0	0	0	0	1	0	0	0	0	0	0	1	0	1	0	0	0	0	0	0	0	0	1	0	0	0	0	0	0	0	0	0	0	0	0	0	0	0	1	0	0	0	3	0	0	1	0	0	0	0	0	0	0	0	2	0	0	0	0	1	0	0	0	1	0	0	0	0	0	0	0	1	0	0	0	0	0	1	2	0	0	0	0	0	0	3	0	0	1	0	0	0	0	0	0	0	0	1	0	0	0	0	0	0	0	0	0	0	0	0	0	0	1	1	0	0	0	1	0	2	0	0	1	0	0	0	0	0	0	0	0	0	0	0	0	0	0	0	0	0	0	0	0	0	0	1	0	0	0	0	1	0	0	0	0	0	0	0	0	0	0	0	0	0	0	0	0	1	1	0	0	0	0	0	2	0	0	0	0	0	0	0	0	0	0	0	2	0	0	0	0	1	0	0	1	0	0	0	0	0	0	0	0	0	0	1	1	0	0	1	1	0	0	0	0	0	0	0	2	1	0	0	0	0	1	0	0	1	0	1	0	2	0	0	0	0	0	1	0	0	1	0	0	0	1	0	0	0	1	0	0	0	0	0	0	0	2	0	0	0	0	0	0	0	0	0	0	0	0	0	0	0	0	1	0	0	0	1	0	0	0	0	0	0	0	0	1	0	1	0	0	0	0	0	0	0	0	1	0	1	0	2	2	1	1	0	0	0	0	0	0	1	1	0	2	0	0	1	0	0	0	0	0	0	0	0	1	0	0	1	1	2	0	0	0	0	0	0	0	0	0	0	0	0	0	0	0	0	0	0	0	0	0	0	1	0	0	0	0	0	0	0	0	0	0	0	0	0	0	0	0	0	0	0	0	1	0	0	0	0	0	0	0	0	1	0	0	0	0	0	0	0	0	0	0	0	0	1	0	0	0	0	0	0	0	0	2	0	0	1	0	0	0	0	0	0	1	0	1	0	0	0	0	2	0	0	0	0	0	4	0	0	0	0	0	0	2	0	1	0	0	0	0	1	0	0	0	0	0	0	0	0	0	0	0	0	0	0	0	0	0	0	1	1	2	0	0	0	0	0	0	0	0	0	2	0	1	0	1	0	0	0	0	0	0	0	0	0	0	1	0	0	1	3	1	0	0	0	0	0	0	0	0	0	0	0	0	0	0	0	0	0	0	0	0	0	2	0	0	0	1	0	0	1	0	0	0	0	0	0	0	0	0	0	1	0	0	0	0	0	0	0	0	0	0	0	0	1	0	0	0	0	0	0	0	0	0	0	0	0	0	3	0	0	1	0	0	0	0	0	0	1	2	1	0	0	0	0	0	0	0	0	0	0	0	0	0	1	0	0	0	0	0	0	0	1	0	0	1	0	0	0	0	1	0	0	0	2	0	0	0	0	0	1	0	0	0	0	0	1	0	0	0	0	0	0	0	0	0	1	0	0	0	0	0	0	1	0	0	0	0	0	0	0	0	0	0	0	0	0	0	0	0	0	0	0	0	0	0	1	0	1	1	1	0	0	0	0	1	2	0	0	1	0	0	0	0	0	0	0	0	0	0	0	0	0	0	0	0	1	0	0	0	0	1	0	0	0	0	0	0	1	0	1	0	0	0	0	0	0	2	0	2	0	1	0	0	0	0	1	0	0	1	0	0	2	0	0	1	0	0	0	0	0	0	0	0	0	0	0	0	0	0	1	1	1	0	0	0	0	0	0	0	1	1	0	1	0	0	0	0	0	0	0	0	0	0	0	0	0	1	1	0	0	1	0	0	0	0	0	0	0	0	0	1	0	0	0	1	0	0	0	2	0	0	0	1	1	0	0	0	0	0	0	0	0	0	0	0	0	0	0	0	0	0	0	1	0	0	0	0	0	0	0	0	0	1	1	0	0	1	1	0	0	0	0	0	1	0	0	0	0	0	0	0	2	0	0	0	1	0	0	0	0	0	1	0	0	0	0	0	0	0	0	1	0	0	0	0	1	1	2	0	1	0	0	0	0	1	0	1	0	1	0	0	0	0	0	0	0	0	0	0	0	0	0	0	0	1	0	0	0	0	0	0	0	0	1	0	0	0	0	1	0	0	0	0	0	0	2	0	1	0	0	0	0	0	0	0	0	0	1	0	0	0	0	1	0	0	0	0	0	0	0	0	0	0	1	0	0	0	0	0	0	1	0	0	0	0	0	0	0	0	0	0	0	1	0	0	0	0	1	0	0	1	0	0	0	1	0	0	0	0	1	0	1	0	0	2	0	0	0	0	0	0	0	1	0	0	0	0	0	0	0	0	1	0	0	0	0	0	0	0	0	0	3	0	0	0	0	0	0	0	0	0	0	0	1	0	0	0	0	0	1	1	0	0	0	0	0	0	0	0	0	0	1	1	1	1	1	1	0	0	1	0	0	0	1	0	1	0	0	0	0	0	0	0	0	0	0	0	1	0	0	0	0	0	0	0	0	0	0	0	0	0	0	0	0	0	0	1	0	0	0	0	0	0	0	0	0	1	0	1	1	0	1	0	2	0	0	1	0	0	0	0	0	1	1	0	0	0	1	0	0	0	0	0	0	0	0	0	0	0	0	0	0	0	0	0	0	0	1	1	0	0	2	0	0	0	0	0	0	0	0	0	0	0	1	0	0	0	1	0	0	0	1	0	0	0	1	0	0	1	0	1	1	0	1	1	0	0	0	1	0	0	0	0	0	2	0	0	0	1	0	0	0	0	0	0	0	1	0	0	0	0	1	0	0	0	0	0	2	0	0	1	1	0	0	0	0	0	0	1	1	0	0	1	0	0	0	0	0	0	0	0	0	2	0	0	0	0	1	1	0	0	0	0	0	0	1	0	0	0	0	0	0	1	0	0	0	1	0	0	0	0	0	0	0	0	0	0	1	0	2	0	0	1	1	0	1	0	0	1	0	0	0	0	0	0	1	0	0	0	0	0	0	1	0	0	1	0	0	0	0	0	0	1	0	0	0	0	0	0	0	0	0	0	0	0	0	0	0	0	0	0	1	0	0	0	0	0	1	0	0	0	0	0	0	0	0	0	0	2	0	1	0	0	0	0	0	0	1	0	0	0	0	0	0	0	0	0	0	0	1	0	0	0	2	0	0	0	1	0	0	0	0	0	0	0	0	0	1	0	0	0	1	0	0	0	0	2	0	0	0	0	0	0	0	0	0	0	0	0	0	0	1	0	0	1	0	0	0	0	0	0	1	0	0	0	0	1	1	1	0	0	0	0	1	0	0	0	0	0	0	0	0	0	0	0	0	0	0	2	1	0	0	0	0	0	0	0	0	0	0	0	0	0	0	0	0	1	1	0	0	0	1	0	1	0	0	0	0	0	0	0	0	2	0	0	0	1	0	0	0	0	0	0	0	0	0	0	0	0	0	4	0	0	0	0	0	0	0	0	0	0	2	0	0	0	0	0	1	1	0	0	0	0	0	0	0	0	0	2	0	0	0	1	0	0	0	0	0	1	1	0	0	0	2	0	1	0	1	0	0	0	1	0	0	0	0	0	0	1	0	0	1	0	1	0	0	1	1	0	0	0	0	1	0	0	0	0	0	1	0	0	0	0	1	0	0	0	0	0	1	1	0	0	2	0	0	0	0	2	0	0	1	1	0	0	0	0	0	0	0	0	1	0	0	1	0	0	0	0	3	0	0	0	0	0	0	1	0	0	0	0	0	0	1	0	0	0	0	0	0	0	0	0	1	0	0	0	0	0	0	0	1	0	0	0	0	0	0	0	0	0	1	0	0	0	0	0	2	2	1	0	0	1	1	0	0	0	0	0	1	0	0	0	1	1	0	0	0	0	0	0	0	0	0	2	1	0	1	0	0	0	0	1	0	0	0	1	0	1	0	0	1	0	0	0	0	0	1	1	2	0	0	0	0	0	0	0	0	0	0	0	0	0	0	0	1	0	1	0	0	1	0	0	0	0	0	1	0	1	0	0	0	0	0	0	0	0	0	0	0	0	0	0	0	0	2	0	0	0	3	0	1	0	0	0	1	0	0	0	0	0	0	0	0	0	0	2	1	1	0	1	0	0	0	1	0	0	0	0	1	1	0	0	0	0	0	0	0	0	0	0	0	1	0	0	0	0	0	0	0	0	0	0	1	0	0	0	0	0	0	1	1	0	0	1	0	1	0	0	0	0	0	0	0	0	0	0	0	0	1	0	0	0	0	1	1	0	0	0	0	0	0	0	0	0	1	0	0	0	0	0	0	0	2	0	0	0	0	0	0	0	0	0	0	0	0	0	1	0	0	0	0	0	0	1	0	0	0	0	0	0	0	1	0	0	0	0	0	0	0	0	0	1	0	0	0	0	0	0	0	0	0	1	0	0	0	0	1	0	1	0	0	0	0	0	1	0	1	0	0	0	0	0	0	1	0	0	1	1	0	0	0	0	0	0	0	0	0	1	0	0	0	0	0	0	0	2	0	0	0	0	1	1	0	0	0	0	0	0	0	0	0	1	2	0	0	0	0	0	0	0	0	0	0	0	0	0	2	0	0	0	0	0	0	0	0	0	0	0	0	0	0	0	0	0	0	0	0	0	0	0	1	0	0	0	0	0	0	0	0	0	0	1	0	2	0	0	0	1	1	0	0	2	0	0	0	0	0	1	0	0	0	0	0	2	0	1	0	0	0	0	0	0	1	1	0	0	0	0	0	1	0	0	0	0	1	0	0	0	0	1	0	0	0	0	0	0	0	0	0	0	0	1	0	0	0	1	0	0	0	1	0	0	0	0	1	1	0	1	0	0	0	0	0	0	0	0	0	0	0	0	0	0	0	0	0	0	0	2	1	0	2	0	0	0	0	0	0	0	1	0	0	1	1	0	1	0	0	0	0	0	0	0	0	0	0	0	0	0	0	0	1	0	0	0	0	0	0	0	0	0	0	0	0	0	1	0	1	0	0	0	0	0	1	0	0	0	0	0	0	1	0	0	0	0	0	0	1	0	1	0	0	0	0	0	0	2	0	0	1	0	0	0	0	0	0	0	0	2	1	0	2	2	0	0	0	0	0	0	0	0	0	0	0	0	0	0	0	0	1	0	0	0	1	0	0	0	0	0	0	0	0	0	0	0	0	0	0	0	0	0	0	1	0	0	2	1	0	0	0	0	0	0	0	0	0	0	0	1	1	0	0	1	1	1	1	0	0	0	0	0	1	1	0	0	0	0	0	0	0	1	0	0	0	0	0	0	0	0	1	0	0	0	0	0	0	2	0	0	0	0	0	0	1	0	0	0	2	2	0	0	0	0	0	0	0	0	0	0	0	0	0	0	0	0	0	0	0	0	0	0	0	0	0	0	0	0	0	0	0	0	0	0	0	0	0	0	2	0	0	0	1	0	0	0	0	1	0	0	0	0	0	1	0	0	0	0	0	0	0	0	1	0	0	0	0	0	0	2	1	0	0	0	1	0	1	0	0	1	0	0	0	1	0	0	1	0	1	0	0	0	0	0	0	0	0	1	0	0	0	0	0	0	1	1	0	0	2	0	0	1	0	0	0	0	1	0	0	0	0	1	0	0	0	1	0	0	0	0	0	0	1	0	0	0	0	0	0	0	0	0	0	0	0	0	2	0	0	0	2	0	0	0	0	0	0	0	0	0	0	0	0	0	2	1	0	0	0	0	0	0	0	0	0	1	0	0	0	0	0	0	0	1	0	0	1	1	1	0	0	0	0	1	0	1	0	0	0	0	0	1	0	0	0	2	0	1	0	0	0	0	0	0	0	0	0	0	0	0	0	0	0	0	0	0	0	0	0	1	2	0	1	0	0	0	0	2	0	0	0	0	0	0	0	0	1	0	0	0	0	0	0	0	0	0	0	0	0	0	2	0	0	0	0	0	0	0	0	1	1	0	0	0	0	0	1	1	0	0	0	0	0	0	0	0	0	0	0	0	0	0	0	1	3	2	0	0	0	1	0	1	0	1	0	0	0	2	0	0	1	0	2	0	0	0	0	0	0	0	0	1	0	0	0	0	1	0	1	0	0	0	0	0	0	0	0	0	1	1	1	1	0	1	1	0	0	0	0	0	1	0	0	1	0	0	0	0	0	0	0	0	0	0	0	0	0	0	0	0	0	0	0	0	0	0	0	0	0	0	0	0	0	0	0	0	1	0	1	0	0	0	1	0	0	0	0	1	0	0	0	0	0	0	1	0	0	0	0	0	0	0	0	0	2	0	0	0	0	0	0	2	0	0	1	0	0	0	0	0	0	0	0	0	0	0	0	0	0	0	0	0	0	0	0	0	0	0	0	0	0	0	0	0	0	0	0	0	0	0	2	0	1	0	0	0	1	0	0	0	0	0	0	0	1	0	1	0	2	0	0	2	0	0	0	0	1	0	0	0	0	0	0	0	0	0	0	0	0	0	1	0	0	0	0	0	0	0	0	0	0	0	0	1	0	0	0	0	0	1	0	0	2	0	0	0	0	0	0	0	0	0	0	0	0	0	0	1	0	0	1	0	1	0	0	1	0	0	0	0	0	0	0	0	0	0	1	0	1	0	0	0	0	0	0	0	1	0	0	0	0	0	0	0	0	0	1	1	0	0	1	0	0	0	0	0	0	0	0	0	0	0	0	0	0	0	0	0	1	0	0	0	0	0	0	1	0	1	0	0	0	0	2	0	0	0	0	0	0	0	0	0	0	0	1	1	0	0	0	0	0	0	0	1	1	0	0	1	0	0	0	1	0	0	0	0	0	0	0	0	1	0	0	0	0	1	0	0	1	1	1	0	0	0	0	0	0	0	0	0	0	0	0	0	0	0	0	0	0	0	0	0	2	0	1	0	0	2	0	1	0	0	1	0	0	0	0	0	0	0	1	0	0	0	0	0	0	0	1	0	0	0	0	0	1	1	2	0	0	0	0	0	0	0	0	0	0	0	0	1	1	1	0	0	0	0	0	0	0	2	0	0	0	0	0	1	0	0	0	0	0	0	0	0	0	2	2	0	0	0	0	1	0	0	0	0	0	0	0	1	0	0	0	0	0	0	0	1	1	0	1	0	0	0	1	0	0	0	0	0	1	1	0	0	0	0	1	1	0	1	0	0	0	0	1	0	0	1	0	1	0	0	0	0	0	0	0	0	0	0	0	0	0	0	0	0	0	0	0	2	0	0	0	1	0	0	1	1	0	0	0	0	0	1	0	0	1	1	0	0	0	0	0	0	0	1	0	0	0	0	0	0	1	0	0	0	0	0	0	0	0	0	0	1	0	0	0	0	0	0	0	0	0	0	0	0	0	0	1	0	0	0	1	1	0	0	0	0	0	0	0	0	0	0	0	0	0	0	0	0	0	0	0	0	0	0	0	0	0	0	0	0	0	0	0	0	0	0	0	1	0	1	0	0	0	0	0	0	0	0	0	0	0	0	0	0	1	0	0	0	0	0	0	0	0	0	0	0	0	2	0	0	0	0	0	0	0	0	1	0	0	0	1	1	0	0	0	0	0	0	0	0	0	0	0	0	1	0	2	1	1	0	0	0	0	0	0	1	0	0	0	1	0	0	0	0	0	0	0	0	1	0	0	0	0	0	0	1	0	0	0	0	1	0	0	1	0	0	0	0	0	0	0	1	0	0	0	0	0	0	0	0	0	0	0	1	0	3	1	0	1	0	1	0	0	1	0	0	0	1	0	0	0	0	0	0	0	1	0	0	0	0	0	0	0	0	0	1	0	0	0	0	0	0	1	0	0	0	0	1	1	0	0	0	0	0	0	1	0	2	0	0	1	0	0	0	0	1	1	0	0	0	0	0	0	1	0	2	0	0	0	0	1	0	0	0	0	1	0	0	0	0	0	1	0	0	2	0	0	1	1	0	0	0	1	0	1	0	0	0	0	0	0	1	0	0	0	0	0	0	2	0	0	1	0	0	0	0	0	0	1	1	0	0	0	0	0	0	0	3	0	0	1	0	0	2	0	1	0	0	1	1	0	0	0	0	0	0	0	0	0	0	0	1	0	0	0	0	0	0	0	0	0	0	1	0	0	0	0	0	0	0	2	0	0	0	0	0	0	0	0	0	0	0	0	0	2	0	0	0	1	0	0	0	0	1	0	0	1	0	0	0	2	0	0	0	0	1	0	0	1	1	0	1	1	0	0	0	0	0	0	0	0	0	0	0	0	0	0	0	0	0	0	0	0	1	0	1	1	1	0	0	0	0	1	0	0	0	0	0	0	0	0	1	1	0	0	0	0	0	0	0	0	0	1	0	0	0	0	0	1	0	0	0	0	0	0	0	1	0	0	0	0	1	0	0	0	0	0	0	0	0	0	0	0	0	0	0	0	1	1	0	1	0	0	0	0	0	0	0	0	0	0	0	1	0	0	0	0	0	0	0	0	0	1	0	0	0	0	0	0	0	0	0	0	2	0	0	0	0	0	0	0	0	0	0	1	0	0	0	0	0	0	0	0	0	0	0	0	0	1	1	0	1	2	0	0	0	0	0	3	0	1	0	1	1	0	1	0	0	0	0	0	2	0	0	2	1	0	0	1	0	0	0	0	1	0	0	1	0	1	0	0	0	0	0	0	0	0	0	0	0	0	0	0	0	0	0	0	0	0	0	0	0	1	0	0	0	0	0	0	0	0	0	0	0	0	0	0	0	0	0	0	0	0	0	0	0	0	0	0	0	0	0	0	0	0	0	0	0	0	0	1	1	0	0	0	0	0	0	0	0	0	0	1	0	0	0	0	0	0	0	0	0	0	0	0	0	0	1	0	0	0	0	0	0	0	0	1	0	0	0	0	0	0	0	0	0	0	0	1	0	0	0	1	0	0	0	0	0	1	0	0	0	0	1	0	0	0	0	0	0	0	0	0	1	0	0	0	0	0	0	1	0	0	0	2	0	0	0	1	0	0	0	1	0	1	0	0	2	0	0	0	1	0	0	0	0	0	1	0	0	0	0	0	0	1	2	0	0	0	0	0	0	0	0	0	0	0	0	0	0	0	0	0	0	0	0	0	1	0	0	0	1	0	0	0	0	0	0	0	0	0	0	0	0	0	0	1	0	0	0	0	1	0	0	1	2	0	0	1	0	0	0	0	0	0	2	0	1	0	1	1	0	0	0	0	0	0	0	0	0	0	0	0	0	0	0	1	0	0	0	1	0	0	0	0	0	0	2	0	0	0	0	1	0	1	0	0	0	0	1	0	0	0	1	0	0	0	0	0	0	0	0	0	0	1	0	0	0	0	0	0	0	0	0	0	0	0	0	0	0	0	2	0	0	0	0	0	0	0	0	0	0	0	1	0	0	0	1	0	0	0	1	0	0	0	2	0	0	0	0	0	0	0	1	0	0	0	0	2	0	0	0	0	0	0	1	0	0	0	0	1	0	1	1	0	0	0	0	0	1	0	0	0	0	0	0	0	0	1	0	0	1	0	0	1	0	1	0	0	0	1	0	1	1	1	0	0	0	0	1	0	0	1	0	0	0	1	0	0	0	1	0	0	0	0	1	0	0	0	0	0	1	0	0	1	0	0	0	0	0	0	1	1	0	0	0	0	1	0	0	1	0	0	0	0	0	0	0	0	0	0	0	0	0	1	1	0	0	0	0	0	0	0	0	0	0	0	1	0	0	0	0	1	0	0	0	0	2	0	0	0	0	0	0	0	1	1	0	1	0	0	2	1	0	0	2	0	0	0	0	0	0	0	1	0	0	0	0	0	0	1	0	0	0	0	0	0	1	0	0	0	0	1	0	0	1	1	0	1	0	1	1	0	1	0	0	1	0	0	0	0	1	0	0	0	2	0	0	0	0	0	1	0	3	0	0	0	0	1	0	0	0	2	1	0	0	1	0	0	0	0	1	1	0	0	0	1	0	2	0	1	0	1	0	0	1	0	0	0	0	1	0	0	0	0	0	0	2	0	0	0	0	0	0	0	3	0	0	0	0	0	0	0	0	1	0	0	0	0	0	0	0	0	0	0	0	1	0	0	0	0	0	1	0	0	0	0	1	0	0	0	0	0	1	0	0	0	0	1	0	0	0	0	0	0	0	0	0	0	0	0	0	0	0	1	1	1	0	0	1	1	0	0	0	0	0	0	0	1	0	0	0	0	1	0	0	0	0	0	0	0	0	0	1	0	0	2	0	0	0	0	0	0	0	0	1	0	0	0	0	0	0	1	0	0	0	1	0	0	1	1	0	0	0	0	0	0	0	0	0	0	0	0	0	0	0	0	0	0	0	0	0	0	0	0	0	0	0	0	0	0	0	0	1	0	0	0	0	0	0	0	0	0	0	0	0	1	0	0	0	1	0	0	0	0	0	2	0	1	0	0	0	0	0	0	0	0	1	0	1	0	0	0	0	0	0	0	1	0	0	0	1	0	0	1	0	0	0	0	0	2	0	0	1	0	0	0	0	0	0	0	0	0	0	0	0	0	1	0	0	0	0	0	1	1	0	0	0	0	0	0	0	1	1
N0.HOG0003953	0	0	0	0	0	0	0	0	0	0	3	0	1	0	0	0	0	0	0	0	1	2	0	0	3	0	1	0	0	0	0	1	0	0	0	0	0	0	0	0	0	0	1	0	0	1	1	0	1	0	0	0	1	0	1	1	0	0	3	0	0	1	2	0	0	0	0	1	0	1	0	0	0	0	0	0	0	0	0	0	0	0	0	1	0	0	0	0	0	0	2	0	0	0	0	0	0	1	1	0	0	0	0	0	0	0	1	0	0	0	0	0	0	2	0	0	1	0	0	0	0	0	1	0	0	0	0	0	0	0	0	0	0	0	0	0	1	0	0	0	0	1	0	0	0	0	0	0	0	0	0	0	2	0	2	0	0	0	0	0	0	0	0	0	1	0	0	0	0	0	0	0	0	0	0	0	0	0	0	1	0	0	0	0	0	1	0	0	0	0	1	0	0	0	1	0	0	0	0	0	0	0	0	0	0	0	0	0	0	0	0	1	1	0	0	0	0	0	0	0	1	0	0	1	0	0	0	0	0	0	0	0	0	0	0	1	1	0	0	0	0	1	0	0	0	0	1	0	0	0	0	0	0	0	0	1	0	0	0	0	0	1	0	0	0	0	0	0	0	0	1	0	0	0	0	0	0	0	0	0	1	0	0	0	0	0	0	0	0	0	0	1	0	0	0	1	0	0	0	0	1	0	0	0	2	0	0	0	0	0	0	0	0	1	1	1	0	1	0	0	0	0	1	0	0	0	0	1	0	0	0	0	0	0	0	0	0	0	0	0	0	0	2	0	1	0	0	0	0	0	0	0	0	0	1	0	0	0	0	0	0	0	0	1	0	1	0	0	0	1	2	0	0	0	0	0	0	0	0	0	0	0	0	0	0	0	0	0	0	0	1	0	0	0	0	0	0	2	0	0	1	0	0	0	0	1	0	1	0	0	0	0	1	0	0	0	0	0	1	0	0	0	1	0	0	0	0	0	0	0	0	0	0	1	2	0	0	2	0	0	0	0	0	0	0	0	1	0	0	0	0	0	0	0	0	0	0	2	0	3	0	1	0	0	0	0	0	0	1	1	0	0	0	0	0	0	0	1	0	2	1	0	0	0	0	1	0	0	0	0	2	0	0	0	0	0	0	0	1	0	0	1	0	0	1	0	0	0	0	0	0	0	0	0	0	0	0	0	0	1	0	1	0	1	0	0	0	1	0	1	1	0	0	0	0	0	0	0	0	0	0	0	0	0	0	0	0	0	0	0	1	0	0	2	0	0	0	0	0	1	0	0	2	0	0	0	0	0	2	0	1	1	0	0	1	0	0	0	0	0	0	0	0	0	0	0	0	0	0	0	0	0	0	0	0	0	0	0	0	0	1	0	0	1	0	0	1	0	0	0	0	0	0	1	0	0	0	0	0	0	0	1	0	2	0	1	0	0	0	0	0	0	0	0	0	0	0	1	0	1	0	0	0	1	1	1	0	0	0	0	0	1	0	0	0	0	1	0	0	0	0	1	0	0	0	0	1	1	0	1	1	0	0	0	1	0	0	1	0	0	0	0	0	0	0	0	0	0	0	0	0	1	0	0	0	0	0	0	0	1	0	0	0	0	1	0	0	0	0	1	1	0	1	1	0	0	0	0	0	0	0	0	0	0	0	0	0	0	0	0	0	1	0	1	0	0	0	0	0	0	0	0	1	1	0	0	1	0	0	0	0	1	0	0	0	0	0	0	0	0	0	0	0	0	0	0	0	0	0	0	0	0	0	1	0	1	1	0	0	0	0	0	0	1	0	1	0	0	0	0	0	0	0	0	0	1	0	1	0	1	0	1	0	0	0	0	0	0	0	0	2	0	0	0	0	0	1	0	0	0	0	0	0	0	0	0	0	0	0	2	0	0	0	0	0	0	0	0	0	0	0	0	0	0	2	2	0	0	0	0	0	0	0	0	0	0	0	0	0	0	0	0	0	1	0	0	0	1	0	0	0	0	1	1	0	0	0	1	0	0	0	0	1	0	0	0	0	0	0	0	0	0	0	0	0	0	0	1	0	0	0	0	0	0	0	0	1	0	0	0	0	3	1	0	0	0	0	0	0	0	1	0	1	0	0	0	0	1	0	0	0	0	0	0	1	0	0	0	0	0	0	0	0	1	0	0	0	0	0	0	0	1	0	0	0	0	0	0	0	0	0	0	0	0	0	0	0	2	0	1	1	0	0	0	1	0	0	0	0	0	0	0	0	0	0	0	1	1	0	0	0	1	0	0	0	0	0	0	3	0	0	0	0	0	0	0	0	0	0	0	0	1	0	0	0	0	0	0	0	0	2	0	0	0	0	0	0	0	0	0	0	0	0	0	0	0	0	1	0	0	0	0	0	0	0	0	0	0	0	0	0	0	1	0	1	1	0	0	0	0	0	0	0	1	0	0	1	0	0	0	0	1	0	1	0	0	0	0	0	0	0	0	0	0	0	0	0	1	0	0	1	0	1	0	0	0	0	0	3	0	0	0	0	0	0	0	0	0	0	0	0	0	0	0	0	0	0	0	0	0	1	0	0	1	0	0	0	0	0	0	0	0	0	0	0	0	0	0	0	0	0	1	0	0	0	0	0	0	2	0	0	0	0	0	0	0	0	0	1	0	0	0	0	0	2	0	0	0	0	0	0	0	0	1	0	0	0	0	1	0	0	0	0	0	0	0	2	0	0	2	0	0	0	0	0	0	0	0	0	0	0	0	0	0	1	1	1	1	0	0	0	0	0	0	0	0	1	0	0	0	0	0	0	0	0	0	1	0	0	2	0	1	0	0	0	0	0	1	0	1	0	1	0	0	0	0	0	1	0	0	0	0	1	0	0	0	0	0	0	0	1	0	2	0	0	0	1	0	0	0	0	0	1	0	0	0	1	1	0	0	0	1	0	0	0	0	1	1	1	1	0	0	0	0	0	0	0	0	0	0	0	0	0	0	0	0	0	0	0	1	0	0	0	0	1	0	0	1	0	0	0	0	0	0	1	0	1	1	1	1	0	0	0	0	0	1	0	1	0	0	0	0	0	0	0	2	0	0	0	0	0	0	0	0	0	1	1	0	0	1	0	0	0	0	0	0	0	0	0	0	0	1	0	1	0	1	0	0	0	0	0	0	0	0	0	0	0	0	0	0	0	0	0	0	1	0	0	1	0	0	0	0	0	0	0	0	0	0	1	0	0	0	0	0	0	1	0	0	1	0	0	0	1	2	0	0	0	0	0	0	0	0	1	0	0	0	0	1	0	0	1	0	1	0	0	0	0	1	0	0	0	0	0	0	0	1	0	0	0	1	0	0	0	0	0	0	0	0	0	1	0	0	0	0	0	0	0	0	0	0	2	0	0	0	0	0	0	2	1	0	0	0	0	1	0	0	0	0	0	0	0	0	0	0	0	0	0	0	0	0	0	1	0	0	0	0	0	1	0	0	1	2	0	2	1	0	0	0	0	0	0	0	0	0	0	1	0	0	0	0	0	0	0	0	0	0	0	1	0	0	0	0	0	0	0	0	0	0	0	0	0	1	0	0	0	1	0	0	0	0	0	1	1	0	0	0	0	0	0	0	0	0	0	1	0	0	0	0	0	1	0	0	1	0	0	1	0	0	0	0	0	0	1	0	0	0	1	0	0	0	0	0	1	0	0	0	0	1	0	0	0	0	0	2	2	0	1	0	0	0	0	0	0	0	0	0	0	0	0	0	0	0	0	0	0	0	0	0	1	0	1	0	0	0	0	1	0	0	0	0	1	0	1	0	1	0	0	0	0	0	0	0	1	0	0	0	0	0	0	1	0	0	0	0	1	1	0	0	0	0	0	0	0	0	0	0	0	0	0	0	0	0	0	0	0	0	0	1	0	0	0	0	0	0	0	0	3	0	0	1	1	2	0	0	0	1	0	0	0	0	0	0	0	2	0	1	0	2	0	0	0	0	0	1	0	0	0	0	0	0	1	0	0	0	0	0	0	0	0	0	0	0	0	0	1	0	1	0	0	0	0	0	0	0	0	0	0	0	1	0	1	0	0	0	0	0	1	0	0	0	1	0	0	0	0	0	0	0	0	0	0	0	0	0	0	0	0	0	0	0	1	0	0	0	0	2	0	0	0	0	0	0	0	0	0	1	0	1	0	0	0	0	0	0	0	0	0	0	0	0	0	0	0	0	0	0	0	0	0	0	0	0	0	0	0	1	0	0	0	0	0	0	0	0	0	0	0	1	0	1	0	0	0	0	0	0	0	0	0	0	0	1	0	0	0	0	0	0	0	0	0	1	0	0	0	0	0	0	0	0	0	0	0	0	1	0	0	0	0	0	0	2	0	0	1	0	0	0	0	0	0	2	1	0	0	0	0	0	1	0	0	0	0	0	0	0	1	1	0	0	1	0	0	0	0	0	1	1	1	0	1	0	0	0	0	0	0	0	0	0	0	0	0	0	0	0	0	2	0	0	0	0	0	0	0	1	0	1	1	0	0	0	1	1	0	0	0	0	0	0	0	0	0	0	0	3	0	0	0	0	0	0	1	0	1	0	0	1	0	0	2	0	0	0	0	1	0	0	0	0	0	0	0	0	0	0	0	1	0	0	0	0	0	0	0	0	0	0	0	0	1	0	0	0	0	0	0	0	1	0	0	0	0	0	0	0	0	1	0	0	0	1	0	0	0	0	0	1	0	0	1	1	0	0	0	0	0	0	1	0	0	0	0	0	0	0	1	0	0	2	0	0	0	0	0	0	0	0	0	0	0	0	0	0	1	0	0	0	0	0	1	0	0	0	0	0	0	0	0	0	0	0	0	0	0	0	0	0	0	0	0	0	0	1	0	0	0	0	0	0	0	0	0	1	0	0	0	1	0	1	1	0	0	0	0	0	0	0	0	0	0	0	0	0	0	0	1	0	0	1	0	0	0	0	0	1	0	1	0	0	0	0	0	0	0	0	0	0	0	0	0	0	0	0	1	0	0	0	1	0	0	0	0	1	1	0	0	0	0	0	0	0	0	1	0	0	1	0	0	1	0	1	0	0	0	0	0	1	0	0	0	1	0	1	0	0	0	0	1	0	0	0	0	0	1	0	0	1	0	0	0	1	1	1	0	0	0	0	1	0	0	0	1	0	0	0	0	2	0	0	0	0	0	0	0	1	0	1	0	0	1	0	0	0	1	1	0	0	0	1	0	0	0	0	0	0	1	0	0	0	0	0	0	0	0	0	0	1	0	0	1	0	0	0	0	1	0	2	0	0	0	0	0	0	0	0	2	0	0	0	0	0	0	0	0	0	0	0	0	0	0	0	0	0	0	0	0	1	0	0	0	0	0	0	0	0	1	0	0	0	0	0	1	1	0	0	0	0	0	0	0	0	0	0	0	0	0	0	0	0	1	0	0	0	1	0	0	0	0	0	1	0	0	0	0	0	0	0	1	0	0	1	0	1	0	0	0	0	0	0	0	1	0	0	0	1	3	0	0	0	0	0	0	0	0	0	0	0	0	0	0	0	0	1	0	0	0	0	0	0	0	0	1	0	0	2	3	0	0	0	1	0	0	0	0	0	1	0	1	1	0	1	0	0	0	0	0	0	0	1	0	0	0	0	0	0	0	0	0	0	0	2	0	0	0	0	1	1	1	0	0	0	0	0	1	0	0	0	0	0	0	0	2	0	0	0	0	1	0	0	0	1	0	1	0	0	0	0	1	1	0	0	0	0	0	0	0	0	0	0	0	2	0	0	0	2	1	0	0	0	0	1	0	1	0	0	0	0	0	1	1	0	0	0	0	0	0	0	1	0	0	0	0	1	0	0	1	0	0	1	0	1	1	1	1	0	0	1	0	0	0	1	0	0	2	0	0	0	0	0	1	0	0	0	0	0	0	0	0	0	0	0	0	0	0	1	0	0	0	0	0	0	0	0	1	3	1	0	0	0	0	0	2	0	0	0	0	0	0	0	0	1	0	0	0	1	0	1	1	0	0	0	0	0	0	0	0	0	0	1	0	1	0	0	0	0	1	0	0	1	0	0	2	0	0	0	0	0	0	0	1	0	0	0	0	1	0	0	0	1	1	0	0	0	2	0	0	2	0	0	0	1	0	0	0	0	1	1	0	0	1	1	0	0	1	0	0	0	0	0	0	0	1	0	0	0	0	0	0	0	1	1	1	0	0	0	1	0	0	1	1	0	0	1	0	0	0	0	0	2	0	1	0	0	0	0	1	0	0	2	1	0	0	0	0	1	2	0	1	0	0	1	0	0	0	0	0	0	0	0	0	0	0	1	0	0	0	1	0	0	0	0	0	0	0	0	0	0	0	0	1	0	1	0	0	0	0	0	0	0	0	0	0	0	1	0	0	0	0	0	0	0	0	0	0	0	0	0	1	0	0	0	0	1	0	0	0	1	1	1	0	1	0	0	0	0	0	0	0	0	1	0	0	0	1	0	1	2	0	0	0	1	0	0	0	0	0	0	0	0	0	0	0	1	0	1	1	0	0	0	1	0	0	1	0	0	0	0	1	0	0	1	0	1	0	1	0	1	0	0	1	0	0	0	0	0	1	1	0	0	0	0	4	0	0	0	0	0	0	1	0	1	0	0	0	0	0	0	0	0	0	0	0	0	1	0	0	2	0	0	0	0	0	1	0	0	0	2	0	0	0	0	1	0	0	0	0	0	0	0	0	0	1	0	1	0	0	0	1	0	1	0	0	0	0	0	0	0	0	2	0	0	0	0	0	0	0	0	0	0	0	0	0	1	0	0	0	1	0	0	0	0	0	0	0	0	1	0	0	1	0	1	0	0	0	0	0	0	0	1	0	0	0	0	0	0	1	1	0	0	0	0	0	0	0	0	0	0	0	0	0	0	0	0	1	0	0	0	0	0	0	0	0	1	1	0	1	0	0	0	0	2	0	0	1	1	1	0	0	0	0	0	0	0	0	0	0	0	0	1	0	0	0	0	0	0	0	0	0	0	0	0	2	0	0	0	0	0	0	0	0	0	0	0	0	0	0	0	0	0	0	0	0	0	0	2	0	0	0	0	0	0	0	1	0	0	0	0	0	0	0	0	0	0	0	0	0	0	0	1	1	0	0	1	0	0	0	0	1	0	0	0	1	0	1	0	0	0	1	0	1	0	2	0	0	0	0	0	1	0	0	0	0	0	0	0	0	0	0	0	0	0	0	0	0	0	1	1	0	0	0	1	1	0	0	0	0	0	0	0	0	0	0	0	0	0	0	1	0	0	0	0	0	0	0	0	0	0	0	0	1	0	1	0	0	0	0	0	0	0	0	0	0	0	0	1	0	1	0	0	0	0	0	0	0	2	1	0	0	0	0	0	1	0	0	0	0	0	0	0	0	2	0	0	0	0	0	0	0	0	0	2	1	1	0	0	0	0	0	0	0	0	2	0	0	0	1	0	0	0	0	0	0	1	0	0	0	1	0	0	0	0	1	0	1	0	1	0	0	0	0	0	0	0	0	0	1	0	0	0	0	0	0	0	1	1	0	0	0	0	0	0	0	0	0	0	0	3	1	0	0	0	0	0	1	0	0	1	0	1	0	1	0	0	0	0	0	0	0	1	0	0	0	0	0	0	0	0	0	0	0	0	1	0	1	0	1	2	0	0	0	0	1	0	0	0	1	1	0	1	0	0	0	0	0	0	2	0	0	0	0	1	0	0	0	0	0	0	1	0	2	0	0	1	0	0	1	1	0	0	1	1	0	0	0	1	0	0	0	0	0	0	2	0	0	0	0	0	0	2	0	0	0	0	0	0	0	0	0	0	0	0	0	0	1	1	1	1	0	0	0	0	0	1	0	0	1	0	1	1	0	0	0	0	0	0	0	0	0	0	1	0	0	1	1	0	0	1	0	0	0	0	0	0	0	0	0	0	0	0	0	0	0	1	0	0	0	0	0	0	0	0	0	0	0	0	2	0	0	0	0	0	0	2	0	0	0	0	0	1	0	0	0	1	0	0	1	0	0	1	1	0	0	0	0	0	0	0	0	0	0	0	0	0	0	0	0	0	0	0	0	0	0	0	0	1	0	1	0	1	0	0	0	0	0	0	1	0	0	0	0	2	0	0	0	0	0	0	0	0	1	0	0	0	0	1	1	1	0	0	0	0	0	0	0	0	1	0	1	0	0	0	0	0	0	0	0	0	0	0	0	0	0	0	0	0	0	0	0	0	1	1	0	0	0	1	0	0	0	0	0	0	0	0	1	0	0	0	0	0	1	0	0	0	2	0	0	0	0	0	0	0	0	0	0	1	1	0	0	0	0	0	0	0	0	0	0	1	4	0	1	0	0	0	2	0	0	0	0	0	0	0	0	0	0	0	0	0	0	0	0	0	0	1	0	0	1	0	0	0	2	0	1	0	1	0	0	0	0	0	0	1	1	0	0	0	0	0	0	0	1	0	0	0	0	1	0	0	0	0	1	0	0	0	0	1	0	0	0	1	0	0	0	0	0	0	0	0	0	0	0	0	0	0	0	0	0	1	0	0	1	0	0	0	0	0	0	0	0	0	1	0	0	0	0	0	0	0	0	1	0	2	0	1	0	0	0	0	0	0	0	0	0	0	0	0	0	0	0	0	0	1	0	1	0	0	0	0	0	0	1	0	0	0	0	0	0	0	1	0	0	0	0	0	0	2	1	0	0	0	0	0	0	1	0	0	0	0	0	0	2	1	0	0	0	0	0	0	0	1	0	0	0	0	0	0	0	0	0	0	0	1	0	0	0	0	0	0	0	2	0	0	0	1	0	0	1	0	0	0	0	0	0	1	1	0	0	0	0	0	0	1	0	0	0	0	1	0	0	0	0	0	0	0	0	1	0	0	0	0	0	0	0	0	0	0	0	0	0	0	0	1	0	0	0	1	0	0	0	0	0	0	0	0	0	0	0	0	1	0	0	0	1	0	0	0	0	0	1	0	0	0	0	0	0	0	0	0	0	0	1	0	0	0	1	0	0	0	0	0	0	0	0	0	0	0	0	1	0	0	0	0	0	0	0	0	0	1	0	0	0	1	0	0	0	0	0	0	0	0	1	1	0	2	0	1	0	0	0	0	0	0	0	0	0	0	0	0	0	0	1	1	0	0	0	0	0	0	2	0	0	0	1	0	0	0	0	0	0	0	1	0	0	0	0	0	0	0	1	0	0	0	1	0	0	0	1	0	0	0	0	0	0	0	0	0	0	0	1	0	0	0	0	0	0	0	1	0	0	0	0	0	0	0	0	0	0	2	0	0	0	0	0	1	0	0	0	1	0	0	1	1	0	0	0	0	0	0	0	0	0	2	0	0	0	0	0	0	0	0	1	0	0	1	0	0	1	1	0	0	0	0	0	0	1	0	0	0	1	0	0	0	0	0	0	0	0	0	1	0	0	0	0	0	1	0	0	0	1	0	1	0	0	0	0	1	1	0	0	2	0	0	0	0	1	0	0	0	1	0	0	0	0	1	0	0	0	0	0	0	0	0	0	0	0	0	0	0	0	0	0	0	1	0	1	0	0	0	0	0	0	1	0	0	0	2	0	0	0	0	0	0	0	0	0	0	0	0	0	1	0	0	0	0	0	0	0	1	2	0	0	0	0	0	0	0	0	0	0	0	0	0	0	2	0	1	0	0	0	0	0	0	2	0	2	0	0	2	0	0	1	0	0	1	0	0	0	0	0	0	0	0	0	0	0	0	0	0	0	0	0	0	0	0	1	0	0	1	0	0	0	1	0	0	0	0	0	1	0	1	0	0	0	0	0	0	0	0	0	0	0	0	0	0	0	1	0	0	0	1	0	0	0	0	1	0	0	0	1	0	0	2	0	0	0	1	0	0	1	0	0	0	0	0	0	0	1	0	0	0	0	0	0	1	0	0	1	1	0	0	0	0	0	0	0	0	0	0	1	0	0	0	0	2	0	0	0	1	0	0	2	0	1	0	0	0	0	1	0	0	0	0	0	2	0	0	2	0	0	0	0	2	0	0	0	1	0	0	0	0	0	0	0	0	0	0	0	0	0	0	0	0	0	0	0	0	0	1	0	0	0	1	0	0	0	0	0	0	0	0	1	0	0	1	0	0	0	0	0	0	1	1	2	0	1	0	0	0	0	0	0	0	0	0	0	0	0	0	0	0	0	0	0	0	0	0	0	0	0	0	0	2	1	3	0	0	0	0	0	0	0	0	1	0	0	0	0	1	0	0	0	0	0	0	0	0	0	0	0	0	0	0	0	1	0	0	0	0	0	0	0	0	0	0	0	0	1	1	0	0	1	3	0	1	0	0	0	0	0	0	2	1	0	0	0	1	0	0	0	0	0	0	1	0	0	0	1	0	0	0	0	0	0	0	0	2	0	0	0	0	0	3	1	0	1	0	1	0	0	0	2	0	1	0	1	0	0	0	1	0	0	0	0	1	0	0	0	0	0	0	1	0	0	2	0	0	0	1	0	0	0	2	0	0	0	0	1	0	0	0	0	1	2	1	1	0	0	0	0	0	1	0	0	0	0	0	0	0	0	1	0	0	0	0	0	0	1	0	0	0	0	0	0	0	1	0	0	0	0	1	1	0	1	0	1	0	1	0	0	0	0	1	0	1	0	0	1	0	0	1	0	0	0	0	0	0	0	1	0	0	0	0	0	0	0	0	0	0	0	1	1	0	1	0	2	0	0	0	0	0	0	0	0	0	0	0	0	0	0	0	0	1	2	0	0	0	1	1	0	0	0	0	0	0	0	0	0	1	0	0	0	0	1	0	0	0	0	0	0	0	0	0	0	0	0	0	0	0	0	0	0	0	0	0	0	1	0	1	1	1	2	0	0	0	0	0	0	0	0	0	0	0	0	2	0	0	1	0	0	0	0	1	0	0	1	0	1	1	1	0	0	0	0	1	0	0	0	0	0	1	0	0	0	0	0	0	0	0	0	0	1	0	0	0	1	0	0	0	1	0	1	0	0	0	0	0	0	1	0	1	0	0	0	0	0	2	1	1	0	1	1	1	0	0	0	0	0	0	0	0	0	1	0	0	0	1	0	1	0	0	0	1	1	0	0	0	0	0	0	0	0	1	3	0	2	1	1	0	0	0	0	0	0	0	0	0	0	1	1	0	0	0	0	0	1	0	0	0	1	0	0	1	1	0	0	3	0	2	0	0	0	1	0	0	0	0	1	0	0	0	0	0	0	0	0	0	0	0	0	0	0	0	1	0	0	0	1	2	1	0	0	0	0	0	0	1	0	0	1	0	0	1	3	0	0	0	0	0	0	2	0	0	0	0	0	0	0	0	0	0	0	0	0	0	0	0	0	0	0	0	1	0	0	1	0	0	0	2	0	0	0	0	0	1	0	0	0	1	0	0	0	0	0	2	1	1	0	0	0	1	1	0	1	1	1	0	0	0	1	0	0	0	0	0	0	0	0	0	0	0	0	0	0	0	0	0	0	0	0	0	0	1	1	0	0	0	0	1	0	0	0	0	1	0	0	1	0	1	1	0	0	0	0	0	0	0	0	0	1	0	0	0	0	0	0	0	0	0	0	0	0	1	0	0	0	0	0	0	1	0	1	0	0	0	0	0	0	0	0	0	0	0	0	0	1	0	2	0	1	0	0	1	0	0	0	0	0	0	0	0	0	0	0	0	0	0	0	0	0	0	1	0	1	0	0	0	0	1	0	0	1	0	0	0	0	0	1	0	0	2	0	0	0	0	1	0	0	0	2	0	0	0	0	0	0	0	0	1	0	0	1	0	0	1	1	0	0	0	0	0	1	0	2	2	0	0	0	0	0	0	0	0	1	0	2	0	0	0	0	0	0	0	0	0	0	1	0	1	0	0	0	0	0
N0.HOG0003909	0	1	0	0	1	1	0	0	0	0	1	0	3	1	0	0	1	0	0	0	1	1	1	0	0	0	0	1	1	1	0	9	0	0	0	0	0	0	0	0	0	0	1	0	0	0	1	0	0	0	1	1	0	0	1	1	0	1	0	0	1	0	0	0	0	0	1	2	0	1	0	3	0	0	0	2	1	0	0	2	0	0	0	0	0	0	1	1	0	0	0	0	0	0	0	1	0	0	0	3	2	0	0	0	0	1	1	0	0	0	2	0	0	0	0	0	0	2	0	1	0	0	0	1	0	0	0	0	0	0	1	0	0	0	0	2	0	1	1	0	0	0	1	0	0	0	0	0	0	0	0	0	1	0	1	0	0	1	0	0	0	0	0	0	0	0	0	0	0	0	0	1	1	5	2	1	0	1	0	3	1	0	0	0	0	0	4	0	0	0	0	0	0	3	1	0	0	0	0	1	0	0	1	0	0	1	0	0	0	0	0	2	0	0	0	0	0	0	0	1	0	0	0	0	0	0	0	1	0	1	1	0	0	0	1	0	1	1	0	1	0	0	0	3	0	2	0	0	1	0	0	0	0	0	0	1	0	0	2	0	1	2	1	0	2	0	0	0	0	0	1	0	1	0	0	0	0	0	0	0	0	2	0	0	0	1	0	0	0	0	1	0	0	2	0	0	0	0	0	0	1	0	0	2	0	0	1	0	0	1	0	0	4	0	0	0	2	1	0	0	0	0	0	0	0	0	0	2	0	0	1	0	0	0	1	1	1	0	0	0	0	0	2	0	0	1	0	0	1	0	0	1	2	2	2	1	0	1	0	0	0	0	0	0	1	1	1	0	0	0	0	0	0	0	2	0	0	0	0	0	1	0	0	0	0	0	1	0	0	1	2	0	2	1	1	0	1	1	1	1	1	0	0	0	0	0	2	3	1	0	1	0	0	0	0	0	0	0	0	0	0	0	2	0	0	1	0	0	1	0	0	0	0	0	0	1	1	1	0	0	0	1	0	0	0	1	1	0	1	2	3	1	1	0	0	0	0	0	1	2	0	1	0	0	0	2	0	0	0	3	0	0	0	0	0	1	0	0	1	0	0	0	3	1	0	0	0	0	0	0	0	1	1	0	0	1	1	1	1	0	0	0	0	0	5	2	1	0	0	0	0	0	1	0	0	1	0	0	1	0	0	0	2	0	0	1	0	2	0	0	0	2	1	1	0	0	0	0	0	0	0	0	0	4	0	0	0	0	0	1	1	0	1	0	0	1	0	1	0	0	0	0	1	4	1	0	1	0	2	0	1	1	0	0	0	0	2	0	0	0	0	0	0	0	1	0	0	0	0	2	0	0	0	3	0	0	0	1	0	0	0	0	0	0	1	0	0	0	1	0	1	0	0	0	0	0	0	0	1	0	1	0	0	1	2	0	0	1	0	0	0	2	0	0	2	4	0	1	0	0	0	0	0	1	0	1	0	0	0	0	1	0	0	0	0	0	3	0	0	1	0	1	0	1	0	2	0	2	0	0	0	0	0	0	0	0	0	0	0	1	1	0	1	0	0	0	0	0	0	0	1	0	1	1	0	1	0	0	0	0	1	1	1	1	0	0	0	0	1	0	1	0	0	1	0	0	1	0	0	0	0	0	1	0	0	0	2	2	0	1	0	0	0	2	1	0	1	0	0	0	0	0	0	1	0	0	0	1	0	0	0	1	0	0	0	1	0	0	0	1	0	1	0	0	1	0	0	0	0	0	0	1	0	0	0	0	0	0	1	0	0	0	1	1	0	1	0	1	1	0	0	1	0	0	1	0	0	0	0	2	1	0	0	2	0	2	2	1	1	0	0	0	1	0	1	0	0	0	0	1	1	1	0	3	1	0	0	0	1	0	1	0	3	0	0	0	0	0	2	0	0	0	0	0	1	0	1	0	1	0	1	0	0	0	1	0	0	1	0	0	0	0	0	0	0	2	1	0	0	0	2	0	0	0	1	0	0	2	2	0	0	1	0	0	0	0	0	0	0	0	0	1	0	0	0	0	1	1	0	2	1	1	0	0	0	0	0	0	0	0	0	4	0	1	1	0	1	0	2	0	0	0	0	1	0	0	0	0	1	0	0	0	0	1	0	0	0	1	0	0	2	0	0	2	1	0	1	0	2	1	0	0	0	1	0	1	1	0	0	2	0	0	0	1	0	1	0	0	2	0	0	0	1	0	0	0	2	0	3	0	0	0	0	1	0	1	1	0	2	0	0	0	0	1	0	0	1	0	6	0	0	0	0	0	1	0	0	0	0	0	0	0	2	1	0	1	0	0	0	0	0	0	0	0	0	1	0	2	0	0	1	0	1	0	0	2	0	2	0	2	0	0	0	1	0	0	0	0	0	0	1	1	2	0	0	0	0	1	0	2	1	0	0	0	0	0	0	1	0	0	0	0	0	1	0	1	0	0	1	0	0	1	1	0	0	0	0	1	4	0	0	2	0	1	0	2	0	0	1	0	0	1	0	0	0	0	0	1	1	1	0	1	0	0	1	0	0	0	0	0	0	0	0	0	0	2	0	0	0	0	0	0	2	0	0	0	0	0	0	1	0	0	0	1	0	0	0	0	0	0	0	0	1	1	0	0	0	0	4	0	0	0	0	0	1	0	0	0	2	0	0	0	1	0	0	1	0	0	2	1	0	0	0	0	0	1	1	0	1	0	0	0	0	0	0	0	0	0	0	1	0	1	0	1	0	2	0	0	0	0	0	0	0	0	0	1	0	1	0	1	2	1	0	0	0	1	2	0	0	0	0	0	2	1	0	0	0	0	0	1	0	1	0	0	0	0	0	0	0	0	2	0	3	1	0	0	0	1	0	1	0	0	3	0	0	0	0	0	0	0	0	1	0	1	1	0	0	2	1	0	0	0	0	5	0	1	2	0	1	1	1	0	0	0	0	0	1	0	0	0	0	0	0	0	0	0	0	0	0	0	1	2	1	1	0	1	3	3	0	0	0	0	0	0	1	3	1	0	3	0	0	0	0	0	1	0	5	1	1	0	0	0	0	0	4	0	0	0	3	0	0	0	0	1	0	0	0	1	0	1	0	0	0	1	0	0	1	0	1	0	0	0	0	0	0	2	1	0	0	0	0	0	2	1	0	1	1	0	0	0	1	1	1	0	0	0	2	0	0	0	4	0	2	0	0	1	0	0	1	0	0	0	0	1	1	0	3	0	0	0	0	2	0	0	0	1	0	0	0	0	2	0	0	1	1	1	0	2	1	0	0	0	1	0	1	0	0	0	1	1	0	0	0	1	4	0	0	2	0	4	1	0	0	0	0	0	1	0	0	3	0	1	0	2	0	0	0	0	2	0	0	0	0	0	0	1	0	0	0	0	0	0	3	0	1	0	3	0	2	1	0	0	0	0	0	1	0	0	1	0	0	1	2	1	0	0	1	0	0	0	0	0	0	1	0	0	1	0	0	1	0	0	1	0	3	0	0	0	1	0	1	0	0	1	0	0	2	1	0	0	0	0	0	0	0	0	0	0	0	0	1	0	0	0	1	1	0	0	1	0	0	0	1	0	0	0	0	0	0	0	0	0	0	0	1	4	0	1	0	0	1	0	0	0	0	0	2	1	3	2	0	1	0	1	0	0	2	0	0	0	1	1	0	1	0	1	0	1	0	0	0	0	2	0	1	1	0	1	1	0	1	2	0	1	0	0	0	0	0	0	0	0	0	3	1	0	0	0	1	0	0	0	0	1	0	0	0	0	0	0	6	0	0	1	0	0	1	2	1	1	0	2	1	0	0	0	0	0	0	1	0	0	0	0	1	2	0	2	0	0	2	0	0	0	0	1	0	2	0	0	1	1	0	0	1	0	4	0	0	1	0	0	0	0	0	0	1	0	0	1	0	0	0	0	0	0	0	0	0	1	0	1	0	3	2	0	1	2	2	1	0	1	1	0	1	0	0	2	0	0	1	2	0	1	1	2	0	0	0	0	0	0	0	1	1	1	0	1	0	0	0	1	0	1	0	0	0	0	0	0	0	0	0	1	0	1	0	1	1	2	0	3	0	0	0	0	0	0	0	1	0	0	0	0	0	1	0	0	0	0	1	1	0	1	0	0	0	1	0	0	1	1	1	0	0	0	0	0	0	0	0	0	4	1	0	0	2	1	0	0	2	0	0	1	0	0	0	1	1	0	0	0	2	0	0	1	0	2	0	0	1	2	2	0	1	0	0	1	2	0	0	0	0	2	1	0	0	0	2	0	0	0	0	0	1	0	0	2	0	0	0	1	0	0	0	0	0	0	0	0	0	1	1	0	1	0	1	0	0	0	0	0	0	0	0	0	0	0	2	0	0	2	0	0	0	0	0	1	0	0	0	1	1	0	0	1	0	0	0	1	0	0	1	0	0	0	1	0	3	0	1	0	1	0	0	0	5	1	3	1	0	0	0	0	0	1	0	0	0	0	1	1	0	1	2	0	0	1	0	0	0	0	0	0	0	1	0	0	0	0	0	0	0	0	0	1	0	0	1	0	0	0	1	0	0	1	1	0	0	0	3	1	0	1	0	0	0	0	0	0	1	1	2	1	0	0	0	2	0	2	0	0	0	0	3	1	1	0	0	0	2	1	0	0	0	2	0	0	1	0	1	1	0	0	0	1	0	1	0	1	0	0	0	0	0	0	0	0	1	0	0	0	1	0	0	0	1	0	0	1	0	2	0	0	1	0	1	0	0	0	1	0	0	0	1	0	1	0	1	0	0	0	1	0	1	0	4	0	1	1	1	0	0	0	2	1	2	0	1	1	0	0	0	0	0	0	1	0	1	0	1	1	0	2	1	0	0	0	0	3	0	0	0	0	0	0	0	0	0	0	0	0	0	0	0	2	2	1	0	0	1	1	0	0	0	0	1	0	0	3	0	0	0	0	1	2	0	0	0	2	1	0	0	0	0	1	0	1	0	0	0	0	0	0	0	0	0	0	0	0	0	0	0	1	0	1	3	0	0	2	1	0	0	0	0	0	0	0	0	0	0	0	0	1	0	0	0	2	0	0	0	0	0	0	1	1	1	0	0	2	0	0	0	0	0	0	0	0	0	0	0	1	0	0	0	0	0	1	3	0	2	0	0	1	1	0	2	1	0	0	0	0	0	0	0	5	0	2	0	0	0	0	0	0	2	0	0	0	0	0	0	0	0	1	0	0	1	1	0	0	1	0	1	1	0	0	2	0	0	0	2	0	0	0	0	0	0	0	0	0	0	0	0	0	0	0	0	2	1	0	0	0	0	0	0	0	1	0	0	0	0	0	1	0	1	1	0	1	1	0	0	1	0	0	0	0	0	1	0	0	0	0	0	0	0	1	1	1	0	0	0	0	0	0	0	0	0	0	0	0	0	1	0	2	1	0	0	0	0	0	0	1	0	0	2	0	0	1	0	0	1	0	0	0	0	0	0	0	0	1	0	1	0	0	1	0	0	0	2	0	0	1	0	0	1	0	0	2	0	1	0	0	0	0	0	0	1	0	0	1	0	0	0	0	1	1	0	0	0	1	1	0	0	0	0	1	0	0	0	0	0	0	1	0	0	0	2	0	1	1	0	0	1	1	0	0	0	1	1	0	1	1	0	2	1	1	0	0	1	0	2	0	2	0	0	1	0	0	0	0	0	1	3	0	1	0	0	0	3	0	0	0	0	1	0	1	0	0	2	3	0	0	0	1	0	0	0	0	0	0	0	0	0	0	1	3	1	0	0	0	1	1	1	0	1	0	1	0	0	0	0	1	0	0	1	0	0	1	1	1	0	0	0	0	0	0	1	0	0	0	1	0	0	0	0	1	0	0	0	0	2	1	0	0	0	0	0	0	1	0	0	1	0	0	0	0	0	0	1	0	1	1	0	0	0	3	1	2	1	0	1	0	0	0	0	1	5	0	0	0	0	0	2	1	4	1	0	0	0	1	0	0	1	0	0	1	0	0	0	0	1	0	1	0	0	0	0	0	5	0	0	0	0	0	0	0	0	0	0	0	0	0	1	1	1	1	1	0	0	0	0	1	2	0	0	1	2	1	0	0	1	0	0	0	1	0	0	0	0	0	0	0	0	0	0	1	0	0	0	0	1	0	0	0	0	0	0	1	1	0	1	0	0	0	0	0	0	0	0	1	1	0	0	1	0	0	1	0	0	2	0	1	2	1	1	0	3	2	0	1	0	1	0	0	0	3	0	0	1	0	1	0	0	0	0	0	0	1	3	1	0	1	0	0	0	0	0	1	0	5	1	0	2	1	0	1	1	2	0	0	0	0	0	0	0	0	0	1	0	0	1	0	3	0	0	0	0	0	1	1	1	0	0	1	0	0	0	1	0	0	0	0	0	0	0	0	2	0	0	1	0	0	0	2	1	0	6	0	2	5	2	0	0	0	1	0	1	1	0	0	1	0	1	0	2	0	1	1	1	0	1	0	1	0	0	0	0	0	1	0	0	0	0	2	0	1	1	1	1	1	1	0	0	1	1	1	2	0	0	0	1	1	0	1	1	2	0	2	0	0	1	0	0	1	0	0	0	0	0	0	0	0	0	0	0	0	0	0	0	0	0	0	0	2	0	1	0	0	0	0	0	1	0	0	1	0	0	0	0	0	0	0	0	0	0	2	1	0	0	0	1	1	0	0	0	0	0	0	0	0	1	0	2	0	0	0	1	3	1	1	0	0	0	0	1	0	1	0	1	2	0	0	0	0	0	2	0	0	0	1	0	1	0	0	1	0	0	0	0	0	0	0	0	0	0	0	0	0	0	0	0	1	1	0	1	0	3	0	0	0	0	0	0	1	0	0	0	1	0	2	1	0	0	0	0	1	0	1	0	2	1	2	0	0	0	0	1	2	0	1	0	2	0	0	0	1	0	0	0	0	0	2	0	0	0	0	0	0	1	1	0	3	0	0	1	0	0	0	1	7	1	2	0	0	2	0	0	0	0	1	0	1	0	0	1	0	0	1	0	0	0	0	1	0	0	2	1	0	0	1	2	0	0	1	0	1	0	0	0	0	0	0	0	1	0	0	0	1	0	0	0	1	0	0	0	0	1	0	0	1	3	0	1	0	1	0	0	0	2	0	0	0	1	0	0	0	0	0	4	1	0	0	0	0	1	1	0	0	4	0	0	1	0	0	1	0	3	1	2	2	0	0	0	0	0	0	0	1	0	0	0	0	1	0	0	0	1	0	0	0	0	1	0	1	0	0	2	2	0	1	0	0	1	0	0	0	0	1	0	0	0	0	0	0	0	0	1	0	0	0	0	0	1	0	0	0	0	0	0	1	0	3	4	2	0	2	0	0	0	0	1	0	0	0	0	0	0	0	0	1	0	0	0	0	0	0	1	1	0	0	0	1	0	2	2	1	0	1	0	0	1	0	0	0	0	0	2	0	1	0	0	0	1	0	0	3	0	0	0	1	1	0	0	0	0	0	0	0	0	0	1	0	0	0	0	0	0	0	0	2	0	0	0	0	0	1	0	0	0	0	0	1	0	1	0	0	0	1	0	0	0	1	0	0	1	0	4	0	0	2	2	0	0	0	0	2	0	0	0	1	0	0	1	0	0	2	1	0	2	0	0	0	0	0	1	1	0	1	0	1	0	1	0	0	1	0	0	0	0	0	0	0	0	2	0	0	0	0	0	0	0	0	0	0	0	0	0	0	0	0	1	0	0	1	0	0	0	0	0	1	0	0	0	0	0	0	1	0	2	1	1	0	2	1	2	1	0	0	2	0	0	0	0	1	0	0	0	0	0	0	0	0	0	0	0	3	2	1	0	2	0	0	0	0	0	0	0	0	1	2	0	1	0	1	0	0	0	0	0	0	1	0	0	0	0	1	0	0	0	0	1	6	0	0	0	0	0	0	4	3	0	0	0	0	0	0	1	0	0	0	0	0	1	0	1	0	0	0	0	0	2	1	0	1	3	0	0	0	0	0	0	0	1	0	0	1	0	0	0	0	1	0	0	1	0	1	0	0	0	0	0	0	0	0	1	0	0	0	1	1	0	0	0	1	0	2	0	1	0	0	0	1	0	0	1	2	0	0	0	0	0	2	0	1	1	0	2	0	4	0	0	2	0	0	0	1	0	2	0	0	0	0	3	1	0	0	1	0	0	0	0	0	1	1	0	0	0	0	0	1	0	1	0	1	0	0	0	2	0	0	0	0	0	0	1	0	0	1	1	1	0	0	0	2	0	0	0	2	0	0	1	2	0	1	0	0	0	0	0	2	0	0	0	0	0	0	0	0	0	0	0	1	0	1	0	1	1	0	2	1	3	0	0	0	0	0	4	4	2	0	0	0	0	1	0	0	0	0	0	0	0	0	1	2	0	0	0	0	0	0	0	1	0	2	0	0	2	2	0	4	0	0	0	0	2	0	1	0	0	1	0	1	1	0	0	0	2	1	0	0	0	0	0	2	2	3	0	1	2	0	1	0	0	0	0	0	0	0	0	1	0	1	1	0	0	0	0	0	0	0	1	1	0	0	0	2	2	3	1	0	0	0	0	1	2	0	1	0	0	0	0	1	0	0	1	0	0	0	0	0	0	1	0	0	0	0	0	0	0	0	0	2	1	0	0	0	0	0	0	0	0	0	0	0	0	0	0	0	1	0	0	0	0	1	0	0	1	0	0	0	2	0	1	0	0	0	0	0	0	0	0	1	0	0	1	0	0	0	0	0	0	0	0	1	0	0	0	0	0	0	0	0	1	1	1	0	1	1	0	1	0	0	0	0	0	0	2	0	0	0	1	1	0	2	0	1	0	1	0	0	0	0	0	0	0	0	0	0	0	0	0	0	1	1	0	4	1	0	0	0	0	0	0	0	0	0	0	1	0	1	1	1	1	1	2	1	0	0	0	1	2	0	1	1	0	0	0	0	0	0	0	0	0	0	0	1	0	1	0	0	0	0	0	1	0	0	1	0	0	1	1	2	3	1	1	0	0	0	0	0	0	0	1	0	0	0	1	0	0	0	0	0	0	1	1	1	0	0	1	0	1	0	0	0	0	0	0	0	0	1	1	0	0	0	1	1	0	0	0	0	0	1	0	0	1	0	0	0	1	0	0	1	0	1	0	0	0	1	0	0	0	0	0	0	0	1	0	0	0	1	2	0	0	0	0	4	0	1	0	0	0	0	0	0	0	0	1	0	1	2	2	0	0	0	0	0	0	0	0	0	1	2	0	0	1	1	0	0	0	0	0	1	0	0	1	0	0	0	0	0	3	0	0	0	1	0	1	2	0	0	0	0	1	0	0	0	0	0	0	1	0	0	0	0	0	0	0	0	0	1	1	1	4	1	2	1	1	0	0	0	0	1	0	1	2	1	0	0	0	1	1	0	1	0	3	0	0	0	0	2	0	0	0	0	0	0	0	0	0	0	0	0	0	0	0	0	1	0	1	2	0	1	1	0	1	0	0	0	0	0	0	0	0	0	0	0	1	0	0	0	1	0	0	1	1	0	0	0	1	0	0	0	0	0	0	0	0	1	0	2	0	0	0	0	1	0	0	1	0	0	1	0	0	0	0	1	0	0	0	0	0	0	0	1	0	0	1	0	0	0	1	6	1	1	0	0	0	0	0	0	1	0	1	2	0	0	0	0	2	0	1	0	2	0	1	1	0	0	1	0	2	0	1	0	0	0	0	0	0	1	1	0	0	0	0	0	0	0	0	0	0	0	0	0	0	0	1	1	2	0	0	2	0	0	0	1	1	1	0	0	0	0	0	1	0	0	1	1	1	1	2	0	1	1	0	0	0	0	0	1	0	0	0	3	0	0	1	0	1	1	0	2	1	1	0	0	0	0	0	1	0	0	1	0	0	1	1	0	0	0	0	0	1	0	0	0	0	0	0	0	0	1	0	0	0	0	2	0	0	0	0	0	0	0	0	2	0	3	0	2	1	0	0	0	0	0	0	1	0	0	0	1	0	2	0	0	0	0	1	0	0	2	0	0	0	1	1	0	0	0	0	0	0	0	0	0	0	1	0	1	2	1	0	0	0	0	1	2	2	1	0	0	0	0	0	0	0	0	0	0	0	0	1	1	0	1	2	1	1	2	0	3	1	2	0	0	1	0	0	2	0	1	0	1	0	0	0	0	0	0	0	0	2	0	1	0	0	0	0	0	0	0	2	0	0	0	0	1	0	0	1	0	0	0	2	0	0	2	0	2	1	0	3	0	1	0	0	1	0	0	0	0	0	0	4	0	0	0	0	0	1	0	1	1	0	1	0	1	2	1	1	1	0	1	1	0	1	0	1	0	1	1	0	0	0	1	2	0	0	0	4	0	0	1	0	0	0	1	0	0	0	0	0	0	1	0	0	1	0	3	1	1	1	3	0	1	0	0	1	0	0	0	1	0	2	2	0	0	0	0	0	0	0	0	0	1	0	0	0	0	0	0	1	2	0	1	1	1	0	0	0	0	0	0	0	0	0	1	0	0	0	0	0	1	1	1	0	0	0	0	1	0	0	1	1	0	0	0	0	3	0	1	1	0	0	0	1	0	0	0	0	1	1	1	0	0	0	0	0	7	0	0	0	0	0	0	0	0	0	0	0	0	1	1	0	1	1	0	0	3	0	1	1	0	0	0	0	0	1	0	0	0	0	0	0	1	1	0	1	1	1	0	2	1	0	0	3	0	0	0	0	0	0	0	0	0	0	1	3	0	0	0	0	1	0	0	0	0	0	0	0	0	0	0	1	0	0	2	0	0	1	0	0	0	1	1	0	0	0	0	0	0	0	0	0	0	0	0	0	0	0	0	0	1	0	1	0	0	0	0	2	1	1	0	0	1	1	0	4	1	0	2	0	0	0	1	0	0	0	1	1	0	2	0	1	0	0	0	0	2	0	0	0	1	0	0	0	0	0	0	0	3	0	0	1	1	0	1	1	0	1	0	1	0	1	0	0	0	0	0	0	2	0	0	1	1	0	0	0	0	0	2	0	0	1	1	4	0	0	0	0	0	0	0	0	0	3	0	0	0	1	1	0	1	0	1	0	3	1	0	0	0	4	0	0	0	0	0	0	1	0	0	2	2	0	0	0	0	1	0	0	0	1	1	0	0	0	3	0	0	0	1	2	1	0	0	1	0	0	0	0	1	2	0	1	1	0	2	0	1	1	3	1	0	1	0	0	0	0	1	0	0	2	0	2	0	1	0	0	0	0	0	0	0	0	0	2	0	0	0	1	0	0	0	0	1	0	0	0	0	1	1	1	1	1	0	0	0	0	0	0	0	0	1	0	2	0	0	0	1	0	0	0	0	0	1	1	0	0	0	0	0	0	0	0	1	0	1	0	0	0	0	0	0	1	2	2	0	1	0	0	2	0	0	1	0	2	0	0	0	0	2	2	1	4	1	0	0	1	0	0	0	0	1	1	0	0	0	0	0	0	1	0	1	0	0	0	0	0	1	0	2	0	1	0	0	0	2	0	0	2	0	0	0	0	0	0	0	1	0	0	0	0	1	0	0	1	0	0	0	3	1	0	0	1	2	0	0	0	0	1	1	0	0	0	0	0	0	3	0	0	0	0	2	0	0	0	0	0	1	1	0	1	0	0	0	0	0	0	0	0	0	1	0	0	0	2	0	0	1	1	1	1	1	0	0	1	0	0	0	0	0	0	1	1	0	0	1	2	1	0	1	0	0	3	1	0	0	0	1	2	0	0	0	0	0	1	0	0	0	2	0	0	0	0	1	1	1	2	1	0	0	0	0	1	1	1	0	1	0	0	0	4	0	0	0	0	3	0	1	0	0	0	1	1	1	1	0	0	3	2	1	1	0	1	0	0	1	0	0	0	0	0
N0.HOG0006098	0	1	0	0	0	0	0	0	0	2	0	0	0	0	0	0	1	0	0	0	0	1	0	0	1	0	0	0	0	3	0	0	0	0	0	0	0	0	0	0	1	0	1	0	0	0	0	0	0	1	0	0	0	0	0	0	0	0	0	0	1	0	1	0	0	0	1	3	0	0	0	0	0	1	0	0	0	0	0	1	0	0	1	0	0	0	0	0	0	0	0	0	3	0	0	0	1	1	1	1	0	0	0	0	0	0	0	0	1	0	0	0	0	0	1	0	0	0	0	0	1	0	0	1	0	0	0	0	0	0	0	2	0	0	0	0	0	1	0	0	0	0	2	0	0	0	0	0	0	0	0	3	0	2	0	0	0	0	1	0	0	0	0	0	0	0	0	0	0	0	0	0	0	1	0	0	1	0	1	1	0	0	0	0	1	0	1	0	1	0	0	0	0	1	0	0	0	0	0	0	2	0	1	0	0	0	0	0	0	0	1	0	0	0	0	0	0	0	0	1	0	0	0	0	0	0	0	0	0	0	1	0	2	0	0	0	1	0	0	0	1	0	2	2	0	0	0	0	0	0	0	0	0	0	0	0	0	0	0	0	0	0	0	1	2	0	0	0	0	0	0	0	0	0	0	0	0	0	0	0	0	1	1	0	0	2	0	1	0	0	1	0	0	1	0	0	0	0	0	0	1	0	0	0	0	0	0	0	0	0	0	0	0	1	0	0	1	0	0	0	0	0	0	1	0	0	0	0	0	0	0	1	0	0	1	0	0	0	0	0	0	0	1	0	0	1	0	0	0	0	0	0	0	1	0	0	0	1	0	0	0	1	0	0	0	0	0	1	0	0	0	0	0	0	0	1	0	0	0	0	0	1	0	0	0	0	0	0	0	0	2	0	2	0	1	1	0	1	0	0	0	0	0	0	0	0	1	0	0	0	0	0	0	0	0	0	0	0	0	0	0	0	1	1	0	1	0	0	0	0	0	0	0	2	0	0	1	1	3	0	1	0	0	0	0	0	0	0	0	0	1	0	0	0	0	0	0	0	1	1	0	0	0	0	0	0	0	1	0	0	0	0	0	0	0	0	0	0	0	0	0	0	0	0	0	0	0	1	0	0	0	0	0	1	0	0	0	0	0	0	1	0	0	0	1	2	0	0	0	0	0	0	0	1	0	0	0	0	0	0	0	0	0	0	0	0	0	0	0	0	0	0	0	0	0	0	0	0	0	0	1	0	0	0	0	0	0	0	0	0	0	0	1	0	0	0	0	1	0	1	0	0	0	1	0	0	0	1	0	0	1	0	0	1	1	1	0	0	0	0	0	0	0	0	0	0	1	0	0	0	0	0	0	0	0	0	0	0	0	0	1	1	0	0	0	0	0	0	0	1	0	0	2	0	0	0	0	0	0	0	0	0	0	0	0	0	0	1	0	0	1	0	0	0	0	0	0	0	0	0	0	0	0	0	0	0	0	0	2	0	0	0	1	0	0	1	1	0	0	0	0	0	0	0	0	0	0	1	1	0	0	0	0	0	0	1	0	0	0	1	0	0	0	0	0	1	0	0	1	0	0	0	1	0	0	0	0	0	0	2	0	0	0	0	0	0	1	0	0	0	0	0	0	0	0	0	1	0	0	0	0	0	2	0	1	0	1	0	1	1	0	0	0	0	0	0	1	0	0	1	0	0	0	0	0	0	0	0	1	0	0	0	0	0	0	0	0	0	0	0	0	0	1	0	0	0	0	0	0	0	0	1	1	0	0	0	0	0	0	1	2	0	1	0	0	0	0	0	1	0	0	1	0	0	0	0	0	0	0	1	2	0	0	0	0	0	0	1	1	0	0	0	0	0	1	0	0	0	0	0	0	0	0	0	1	1	0	0	0	2	0	0	2	0	0	0	0	0	0	0	0	0	0	2	0	3	1	0	0	0	1	0	0	1	0	0	0	0	0	0	0	0	0	0	0	1	0	0	0	0	0	0	0	0	0	0	0	0	2	1	0	0	0	0	0	0	0	0	0	0	0	1	0	0	0	1	0	0	0	0	0	0	0	0	0	0	0	0	0	0	0	1	0	1	1	0	0	0	0	0	0	1	0	0	0	0	0	0	2	0	0	1	0	0	0	0	0	2	0	0	0	0	0	0	0	0	0	0	1	0	0	0	0	0	1	0	0	2	0	0	0	0	0	0	0	0	0	0	0	1	0	0	1	0	0	0	2	0	0	0	0	1	1	0	1	0	1	0	0	0	0	0	0	0	0	0	0	0	0	0	1	0	0	0	1	0	0	0	0	1	0	0	1	0	0	0	0	0	0	0	0	0	0	0	0	0	0	0	0	0	1	0	1	1	0	0	0	1	1	1	0	0	0	0	0	0	0	0	0	0	0	0	0	0	1	0	0	0	0	0	0	0	0	0	0	0	1	0	4	0	0	0	0	0	0	0	0	0	0	0	0	0	0	0	0	0	0	0	0	0	0	0	0	0	0	0	0	0	0	0	0	0	0	0	0	0	1	0	0	0	0	3	0	1	0	0	0	0	0	0	0	0	0	1	0	0	0	0	0	0	0	0	0	0	0	0	0	0	0	1	0	0	0	0	0	0	0	0	1	0	1	0	2	0	0	1	0	1	1	0	1	0	1	0	1	0	0	0	1	1	0	0	0	0	0	0	1	0	1	1	0	1	0	0	0	1	1	0	0	0	0	1	0	0	0	0	0	0	0	0	0	1	0	0	0	0	0	1	0	0	0	1	0	0	0	0	0	0	0	1	0	0	0	0	0	0	0	0	0	1	0	0	1	0	0	0	0	0	0	1	0	2	0	0	0	0	0	0	0	1	0	0	0	0	0	0	0	0	0	0	0	0	2	0	0	0	0	0	0	0	0	0	0	0	0	0	0	0	0	2	0	0	0	0	0	0	2	4	1	0	0	0	0	0	0	0	0	0	0	0	0	0	1	1	0	0	0	0	1	0	0	1	0	0	0	4	1	0	0	1	0	0	0	0	1	0	2	0	1	0	0	1	0	0	0	0	3	0	0	0	0	1	0	1	2	0	0	0	0	0	0	0	0	0	0	0	1	0	0	0	0	0	0	0	0	0	1	0	0	1	0	0	0	0	0	0	0	0	0	0	0	0	0	0	0	0	1	0	0	0	0	1	0	0	1	0	1	0	0	0	1	0	1	0	0	0	0	0	0	1	1	0	1	0	0	0	1	0	0	0	0	1	0	1	0	0	2	0	0	0	0	0	0	0	0	0	0	0	0	0	1	0	0	0	0	3	0	0	0	0	0	0	0	0	2	0	0	1	0	3	0	0	0	2	0	0	1	0	0	4	0	1	0	0	0	0	0	0	0	0	0	0	0	0	0	0	0	1	1	0	0	0	0	0	0	0	1	0	2	0	0	0	0	0	0	0	0	1	0	0	0	0	1	0	0	0	0	0	0	2	0	0	0	0	1	0	0	0	0	0	0	0	0	1	0	0	0	1	0	0	1	0	1	0	0	0	1	0	0	0	0	0	0	0	0	0	0	0	0	0	0	0	0	0	0	0	0	0	0	1	0	0	0	0	1	0	0	0	0	0	0	0	0	0	1	0	0	0	0	1	1	0	0	0	0	0	0	1	0	3	0	0	0	1	0	0	1	0	0	1	0	0	0	2	0	0	1	0	0	0	0	0	0	0	0	0	1	1	0	0	0	0	0	0	0	0	0	2	0	0	1	1	0	0	1	0	0	0	0	1	0	2	0	0	0	0	1	0	0	0	1	1	0	3	1	0	0	1	1	0	0	0	0	0	0	0	1	0	0	0	1	0	1	0	1	0	0	1	0	0	0	0	0	0	0	0	0	0	0	0	0	0	0	0	0	0	0	0	0	0	0	0	0	0	0	0	0	2	0	0	0	1	0	0	0	0	0	0	0	0	0	0	0	0	0	0	1	0	1	0	0	0	0	0	0	0	0	0	0	0	0	0	0	1	0	0	0	0	0	0	0	0	0	1	0	0	0	0	0	0	0	0	0	0	0	0	1	0	0	0	0	0	0	3	0	0	1	0	0	0	1	2	1	1	0	0	0	0	0	0	0	0	0	1	0	0	0	1	0	0	4	0	1	0	0	0	0	0	0	0	0	0	1	0	0	1	0	0	0	0	0	0	0	1	0	0	0	0	0	1	1	0	0	1	0	0	0	1	0	0	0	0	1	0	0	0	0	1	0	0	0	0	0	0	0	0	0	0	0	1	0	0	0	0	1	0	0	0	0	0	0	0	0	0	0	0	0	1	0	0	0	0	0	0	0	0	0	1	0	0	0	0	0	0	0	0	0	0	0	0	0	2	0	0	1	0	0	0	0	0	0	1	0	0	0	1	0	1	0	0	0	0	1	0	1	0	0	0	0	1	0	0	0	0	0	0	1	0	0	0	2	0	0	0	0	0	0	0	0	1	0	0	0	0	0	0	0	1	1	0	0	0	0	0	0	0	0	0	1	0	0	0	0	0	0	0	0	0	0	0	0	0	0	0	0	1	0	1	0	1	0	0	0	0	1	0	0	0	0	0	0	0	0	0	0	1	1	1	0	1	0	0	1	1	0	0	0	0	0	0	0	0	0	0	0	1	1	0	0	0	0	0	0	2	0	0	0	0	2	0	0	1	1	0	0	0	1	0	2	0	0	0	0	0	0	0	0	1	1	0	1	0	0	0	0	1	0	0	0	1	0	1	0	1	0	1	0	0	0	1	0	0	0	0	0	0	2	0	0	1	0	0	0	0	0	0	1	0	0	0	0	0	0	1	0	0	0	0	0	1	3	0	1	0	0	0	0	0	0	0	1	0	0	0	0	0	0	0	0	1	0	0	0	1	1	0	0	0	0	0	0	1	0	0	0	0	1	0	0	0	0	0	0	0	0	1	0	0	0	1	0	0	0	0	1	1	1	0	0	0	1	0	0	0	0	0	0	1	2	0	0	0	0	1	0	0	0	2	0	0	0	0	0	0	0	0	0	0	0	0	0	1	1	1	0	0	0	0	0	0	0	1	0	0	0	1	0	1	0	0	0	0	0	0	1	0	3	0	0	0	0	0	0	0	0	2	0	0	0	0	0	0	0	0	0	0	0	0	0	0	1	0	0	0	0	0	0	0	0	1	0	0	0	0	0	0	0	0	0	0	1	1	1	2	1	1	0	0	1	0	0	0	0	0	0	0	0	0	0	0	0	0	0	1	0	0	0	0	0	0	1	1	0	0	0	0	0	0	0	0	1	0	1	0	0	1	0	1	0	0	0	0	0	0	0	0	0	0	0	0	0	0	0	0	0	1	0	1	0	0	0	0	0	0	0	0	0	0	0	0	0	0	0	0	1	1	0	0	0	0	0	0	0	1	0	0	0	1	0	0	0	0	0	0	0	0	0	0	0	0	0	1	0	1	1	0	0	1	0	0	0	1	0	1	0	0	0	0	0	0	0	0	0	0	0	0	1	0	0	0	2	0	0	0	0	0	0	0	0	0	0	1	0	0	0	0	0	0	1	2	0	0	0	0	0	0	1	1	0	0	0	0	0	0	0	0	1	0	0	2	0	0	0	0	0	0	0	1	0	0	0	0	1	2	0	0	0	0	0	0	0	0	0	1	1	1	0	1	0	0	0	0	1	0	0	1	0	2	0	0	2	0	1	0	0	0	0	1	1	0	0	0	0	1	0	0	0	0	0	0	0	0	0	0	0	0	0	0	0	0	0	0	0	0	0	1	0	0	0	0	1	1	0	0	0	0	0	0	0	0	1	0	0	0	0	0	0	0	0	1	0	1	0	0	0	4	0	0	1	0	0	0	0	1	0	0	0	0	0	0	1	0	0	2	0	0	0	0	0	0	1	0	0	0	0	0	0	0	0	0	0	0	0	0	0	0	0	0	0	0	0	0	0	1	0	0	3	0	0	0	0	0	2	0	0	0	1	0	0	0	0	0	0	0	0	0	0	0	0	0	0	0	0	0	1	0	0	0	1	1	0	0	0	0	0	0	0	0	0	0	0	0	0	0	2	0	0	0	0	0	0	0	1	0	0	0	0	1	1	0	0	0	0	0	1	0	0	0	0	0	0	0	1	0	0	0	1	0	0	0	0	0	0	0	0	0	0	2	0	0	0	0	1	0	0	0	0	0	0	0	0	2	0	0	0	0	0	0	0	1	0	0	0	0	0	0	1	1	0	0	0	0	0	0	0	0	0	0	0	0	2	0	0	0	0	0	0	0	0	0	0	0	0	0	1	0	0	0	0	0	0	0	1	0	0	0	0	2	0	0	0	0	0	0	0	1	0	0	1	0	0	2	1	0	0	0	0	1	1	0	0	0	0	1	2	1	1	0	1	0	0	0	0	0	0	0	0	1	0	0	0	0	0	1	0	2	0	0	1	1	0	0	1	0	0	0	0	0	0	0	0	0	0	0	0	0	0	1	1	0	1	1	1	0	0	1	0	0	0	0	1	0	0	1	0	0	0	0	1	0	0	0	0	0	0	0	0	0	2	0	0	1	0	1	0	0	0	0	0	0	0	0	0	0	0	0	0	0	0	0	1	0	1	0	0	0	1	0	1	1	0	0	0	0	1	1	0	0	0	0	2	0	0	0	1	0	0	0	0	0	0	0	0	0	0	0	0	2	0	0	1	0	0	0	1	0	0	2	1	0	0	4	1	0	0	0	0	0	0	0	0	0	0	0	0	0	1	0	0	1	0	1	0	0	0	0	0	0	0	0	0	2	0	0	1	0	0	0	0	0	0	0	0	0	0	0	0	0	0	0	0	0	0	0	0	0	0	0	0	0	0	0	1	0	0	0	0	0	0	1	1	0	0	0	0	0	0	0	0	0	0	0	1	0	0	1	0	0	0	0	0	0	0	0	0	0	1	1	0	0	0	0	0	0	0	0	1	0	0	0	2	0	0	0	0	0	0	0	0	0	0	0	0	0	0	0	0	0	0	0	0	1	0	1	1	0	0	0	1	0	0	0	0	0	0	0	0	0	0	0	0	0	0	0	0	1	0	0	0	0	0	0	0	3	0	0	0	0	0	1	0	0	0	0	0	0	1	0	1	0	1	0	0	1	0	0	0	1	2	0	0	1	0	0	0	0	0	0	0	0	0	0	0	0	0	1	0	0	1	0	0	0	0	0	0	0	0	0	0	0	0	0	0	0	0	1	0	0	0	0	0	0	0	0	0	0	2	0	0	0	0	0	1	0	1	0	0	2	0	1	0	0	0	0	0	0	0	0	2	0	0	0	0	0	0	0	0	0	0	0	1	0	0	0	0	0	0	0	0	0	0	0	2	0	0	1	1	0	0	0	0	0	1	0	0	0	0	0	0	1	0	1	0	0	1	0	0	0	0	0	0	1	0	1	0	0	1	0	0	0	0	0	0	0	0	0	0	0	1	1	0	0	0	0	1	0	0	0	0	0	1	0	1	0	0	0	1	0	0	0	0	0	0	0	0	0	0	0	0	1	0	0	0	0	0	0	0	0	0	0	0	0	1	0	0	0	0	3	0	0	1	0	0	0	0	0	1	0	0	0	1	0	0	0	0	0	0	0	0	0	0	0	0	0	0	0	0	1	1	0	0	0	0	0	1	0	1	1	0	0	0	0	1	0	0	0	0	2	0	0	0	0	0	1	0	0	1	0	0	0	0	0	0	0	0	0	0	0	0	1	0	1	0	1	0	0	0	0	0	0	0	0	0	0	0	2	0	0	0	0	0	0	0	0	1	0	0	0	1	0	0	0	0	0	0	0	0	0	0	0	0	0	0	0	0	0	1	1	0	0	0	0	0	0	0	0	0	1	0	2	0	1	0	0	3	0	0	0	0	0	1	0	0	0	0	0	0	0	1	0	0	2	1	1	0	0	0	0	2	0	1	0	0	1	0	1	1	0	0	1	2	0	0	0	0	1	0	0	0	0	0	0	0	0	0	0	0	0	0	0	0	0	0	0	0	0	0	0	1	0	0	0	0	0	0	0	1	0	1	0	0	0	0	0	0	0	0	2	0	0	0	0	0	1	0	1	0	1	0	0	0	2	0	0	0	0	0	0	0	0	0	2	0	0	0	0	1	1	1	0	0	0	0	0	0	1	0	2	0	0	0	0	1	0	0	0	1	0	0	0	0	1	0	0	0	0	1	0	0	0	0	0	0	0	0	0	0	1	0	2	0	0	0	0	0	0	0	2	0	0	0	0	0	0	0	0	0	0	0	0	1	0	1	1	0	0	0	0	1	0	0	0	0	0	0	0	0	0	1	0	1	2	0	0	0	0	1	0	2	0	0	0	1	0	0	0	1	0	0	0	0	0	0	2	0	0	0	0	0	0	0	0	2	0	0	0	1	0	0	0	1	0	0	0	0	0	1	0	0	1	0	0	0	0	2	0	0	0	0	0	0	0	0	0	0	1	1	0	0	0	0	0	0	0	3	0	0	0	0	0	0	0	0	0	0	0	1	0	0	0	0	0	1	0	0	0	0	0	0	0	0	0	0	2	0	0	0	0	0	0	3	0	0	0	1	0	0	0	0	0	0	0	0	0	0	0	0	0	0	0	0	1	0	1	0	0	0	0	0	1	0	0	1	0	0	0	1	0	0	0	0	0	0	0	0	0	0	1	0	0	0	0	0	2	0	0	0	0	0	1	0	0	0	0	0	0	0	0	0	0	0	0	0	0	0	1	0	0	0	0	0	0	0	0	1	0	0	0	1	0	0	0	0	0	2	1	0	1	0	0	0	0	0	0	0	0	0	0	0	0	0	1	0	0	0	0	1	0	0	0	0	0	1	3	0	0	2	1	0	0	0	0	2	0	0	2	0	0	1	0	1	0	0	0	0	0	2	0	0	0	0	0	0	0	0	0	0	0	1	1	0	0	0	0	0	0	0	0	1	0	0	0	0	0	1	0	0	0	0	0	0	2	0	0	0	0	1	0	0	0	0	0	1	0	0	0	0	0	0	0	0	0	1	0	0	0	0	1	0	2	0	0	0	0	1	0	0	1	0	0	0	0	0	0	0	0	0	0	0	0	2	0	0	0	1	1	0	0	0	0	0	1	0	0	0	0	1	1	0	0	0	2	0	0	0	0	0	0	1	0	0	0	0	0	0	0	0	0	0	0	0	0	2	0	1	2	0	0	1	0	0	1	0	0	0	0	1	0	1	0	0	0	0	0	0	0	0	0	0	0	0	0	0	3	0	0	0	0	0	0	0	0	0	1	0	0	0	0	0	1	0	0	0	0	0	0	1	0	0	1	0	1	0	0	0	0	0	0	0	0	0	0	0	0	0	0	1	0	0	0	0	0	1	0	1	0	0	2	0	0	0	0	0	0	0	0	0	0	0	0	0	0	0	0	0	0	0	0	0	0	0	0	0	0	1	0	0	0	0	0	0	0	0	0	0	0	0	1	2	0	0	0	0	1	1	0	0	1	0	0	0	0	1	2	0	0	0	0	0	0	0	0	0	0	4	1	0	0	0	0	1	1	0	0	0	0	0	0	0	1	0	1	0	0	0	0	0	1	0	0	0	0	0	0	0	0	0	0	0	0	0	1	0	1	0	0	1	0	0	0	1	3	0	0	0	0	0	0	0	0	0	0	0	1	0	0	0	0	0	0	0	0	1	0	0	0	0	0	0	0	0	0	0	1	0	0	0	0	0	0	1	0	0	0	0	0	1	0	0	1	0	0	0	0	1	0	0	1	1	0	1	0	0	2	0	0	1	1	0	0	0	2	1	0	0	0	0	0	0	0	0	0	1	0	0	0	0	0	1	1	0	0	0	3	0	0	0	0	0	1	0	0	0	0	0	0	1	0	1	0	0	0	0	0	0	0	0	2	0	0	0	0	0	0	0	0	0	0	0	0	0	0	0	0	0	0	1	1	0	0	0	0	0	1	0	1	0	3	0	0	0	0	0	0	1	0	0	0	0	0	0	2	0	0	0	0	0	0	0	1	0	2	0	0	0	0	0	0	0	0	0	0	0	0	0	0	0	0	0	0	0	0	0	0	0	0	0	0	0	0	0	0	0	0	0	0	0	0	0	0	0	0	0	0	1	3	0	0	0	0	0	0	2	0	0	0	0	0	0	0	0	0	0	0	0	0	1	0	0	0	0	0	0	0	0	0	0	0	0	2	0	0	2	0	0	0	0	0	0	0	1	0	0	2	0	0	0	0	0	0	0	1	0	0	0	0	0	0	0	0	0	0	0	0	2	0	1	0	0	0	0	0	1	0	0	0	1	0	0	0	1	0	0	0	0	0	0	1	0	1	1	1	0	0	0	0	0	2	0	0	0	0	1	0	0	0	0	0	1	0	0	0	0	0	0	1	0	0	0	0	0	0	0	0	0	0	1	0	0	1	0	0	0	0	0	1	0	0	0	0	0	0	1	0	1	1	0	0	0	0	0	0	1	0	1	0	0	0	0	0	0	0	0	0	0	0	0	0	0	0	0	0	3	0	0	0	0	0	0	0	0	0	0	0	0	0	0	0	0	0	0	0	1	0	0	0	0	0	0	0	2	0	0	0	0	0	0	0	0	0	1	0	1	0	0	0	0	0	0	1	0	0	0	1	1	0	0	0	0	1	0	0	0	0	0	0	0	0	1	0	0	0	1	0	0	0	0	0	0	1	0	0	2	0	0	0	0	0	0	0	0	0	0	0	0	0	0	0	2	0	0	0	1	0	0	0	0	0	0	0	0	0	0	0	1	0	1	2	0	1	0	0	0	0	0	0	0	0	0	0	0	2	0	0	0	0	0	0	1	2	0	0	0	0	0	0	0	0	0	0	1	0	0	1	0	0	0	0	1	0	2	0	0	0	0	1	0	0	2	0	0	1	0	0	1	0	2	0	0	0	0	0	0	0	0	0	0	0	0	0	0	2	0	0	0	0	0	0	1	0	0	0	0	0	0	0	0	0	0	0	0	0	0	0	0	0	0	0	0	0	1	2	0	0	0	3	0	0	0	1	0	0	0	0	0	0	0	0	0	0	0	1	1	0	0	0	0	0	0	0	1	0	0	0	0	0	0	0	0	0	0	0	2	0	0	0	0	0	0	1	0	0	0	1	0	0	0	2	0	0	1	0	0	0	0	0	1	2	0	0	0	0	0	0	0	0	0	0	0	0	0	0	0	0	0	0	0	0	1	0	0	0	2	0	0	0	0	0	0	0	0	0	0	0	0	1	0	1	0	0	1	0	0	0	0	0	1	0	1	2	0	3	0	0	0	0	0	0	0	0	0	0	0	0	1	1	1	0	0	0	0	0	0	0	1	0	1	0	0	0	0	0	1	0	0	0	0	1	0	0	0	0	0	0	0	1	0	0	0	0	0	1	0	0	1	0	0	0	0	0	0	0	0	0	2	0	0	0	0	0	0	0	1	0	0	0	0	0	0	0	0	0	0	1	1	0	0	0	2	0	1	0	0	0	0	0	0	1	0	2	1	0	0	2	0	1	0	0	0	0	0	0	1	0	0	1	0	0	0	0	0	0	1	0	0	1	1	0	0	1	0	0	0	0	1	0	1	0	2	0	0	1	0	0	0	0	0	0	0	0	0	0	1	0	0	1	0	0	0	0	0	0	0	0	0	0	0	0	0	1	0	0	0	0	0	0	0	0	0	0	1	0	0	0	0	0	2	0	1	1	0	0	0	1	4	0	0	0	0	0	0	0	0	0	0	0	0	0	1	0	0	0	0	0	0	0	0	0	0	0	0	0	0	0	0	1	0	0	0	0	0	1	0	0	0	0	0	2	0	1	0	0	0	2	0	0	0	0	0	0	1	0	2	0	0	0	0	0	0	0	0	0	0
N0.HOG0003967	0	1	0	0	0	0	0	1	0	1	0	0	0	0	0	0	0	0	0	0	0	0	0	0	0	0	0	0	0	0	0	0	0	0	0	1	0	0	0	0	0	0	0	0	1	0	0	0	0	0	0	0	0	0	0	1	0	0	0	0	0	0	0	0	0	0	0	1	0	0	0	2	0	0	0	0	0	0	0	0	0	0	0	0	0	2	0	0	0	0	0	0	0	0	0	0	0	0	2	0	0	0	0	0	0	1	0	0	0	0	0	0	0	0	0	0	0	1	0	0	1	0	0	0	0	0	0	0	0	0	1	1	0	0	0	0	0	0	0	0	0	0	1	0	2	0	0	0	0	0	0	0	1	1	2	0	0	0	0	0	0	0	0	0	1	0	0	0	0	0	1	0	0	0	0	0	0	0	0	0	0	0	0	0	0	0	0	1	0	0	0	0	0	1	0	0	0	0	0	1	0	0	0	0	0	0	0	0	0	0	0	1	1	0	1	0	0	0	0	0	0	0	0	0	0	0	0	0	0	0	0	0	0	0	0	0	0	1	0	0	0	0	0	0	0	0	0	0	0	0	1	0	0	0	0	0	0	0	0	0	0	0	0	0	0	0	0	0	0	0	0	0	0	0	0	0	0	0	0	0	0	0	0	0	0	2	1	0	0	0	0	0	0	0	0	1	0	0	0	0	0	0	0	0	0	0	0	0	0	1	1	0	0	0	0	0	0	0	0	0	0	0	1	1	0	0	0	0	0	0	0	0	0	1	0	0	0	1	0	1	0	0	2	0	0	0	0	1	0	0	0	0	1	0	0	0	0	0	0	0	0	0	0	0	0	0	0	0	0	0	1	0	0	0	1	0	0	0	0	0	0	0	0	0	0	0	0	0	0	0	1	0	0	0	0	0	0	0	0	1	1	0	2	1	0	0	0	1	0	0	0	0	0	1	0	1	0	0	0	0	0	0	1	0	0	0	0	0	0	1	0	0	0	1	0	0	0	0	0	1	0	0	1	0	0	0	1	0	0	0	0	0	1	0	0	0	0	0	0	2	0	0	0	0	0	0	0	0	0	3	0	0	0	1	0	0	0	0	0	1	0	1	1	0	0	0	0	0	1	0	0	0	0	0	0	1	0	0	2	1	0	0	0	0	1	0	0	0	0	0	0	0	1	0	0	0	0	0	0	0	0	0	0	0	0	0	0	0	2	0	0	0	0	0	0	0	0	0	0	0	0	0	0	0	0	0	0	0	0	0	1	0	0	2	0	0	0	0	0	0	0	0	0	1	0	1	0	1	0	0	0	0	1	0	0	0	0	0	0	0	1	0	0	0	1	1	0	0	1	0	0	0	0	0	0	2	0	0	0	1	0	0	0	2	0	0	0	0	0	0	0	0	0	0	0	0	0	0	0	0	0	0	0	0	1	0	0	0	0	0	0	0	0	0	0	0	1	0	0	0	0	0	0	0	0	0	0	0	0	0	1	2	0	0	0	0	1	0	0	0	0	0	0	0	0	0	0	1	0	0	0	0	0	1	0	0	0	0	0	1	0	0	0	0	0	0	0	0	0	0	0	0	1	0	0	0	0	0	1	0	0	0	2	0	0	0	0	0	1	0	0	0	0	0	0	0	0	0	0	0	0	0	0	1	0	0	1	0	0	0	0	0	0	0	0	0	1	0	0	0	0	0	0	0	0	0	0	1	0	0	0	1	0	0	0	0	0	0	0	0	1	0	0	0	0	0	0	0	0	0	0	1	0	0	0	0	1	1	0	0	0	0	1	0	0	0	0	0	0	0	0	0	0	0	0	0	0	1	0	3	0	0	0	0	1	0	0	0	0	0	0	0	0	0	0	0	0	0	0	0	1	0	0	2	0	0	0	0	0	0	0	0	0	0	0	1	0	0	0	0	0	0	0	0	1	1	0	0	0	1	0	0	0	0	0	0	0	0	0	0	0	0	0	0	0	0	0	0	0	1	0	0	0	1	0	0	0	0	0	0	0	0	0	0	0	0	0	0	0	0	0	0	0	0	0	1	0	0	0	1	0	0	0	0	0	0	1	0	0	0	0	0	0	0	0	0	0	0	0	1	0	0	0	0	1	0	1	0	0	0	0	0	0	0	0	0	0	0	0	0	0	0	0	0	1	0	0	1	0	0	0	0	0	0	0	1	0	0	0	0	0	0	1	0	0	0	0	0	2	0	0	0	1	0	0	0	0	0	0	0	0	0	0	0	0	0	0	0	0	0	0	0	0	0	0	0	0	0	1	0	1	0	0	0	0	0	0	0	0	1	0	0	0	0	0	1	0	0	0	0	0	0	1	0	0	0	0	0	1	0	2	0	0	0	0	0	0	0	0	0	0	0	0	1	0	0	0	0	0	0	0	0	0	0	0	0	0	1	0	0	0	0	0	0	0	0	0	0	0	1	0	0	0	0	0	0	0	0	0	1	0	0	0	0	0	0	0	0	0	0	0	0	0	0	0	0	0	0	0	0	0	0	0	0	0	0	0	0	0	0	0	0	1	0	0	0	0	0	0	0	0	0	0	1	0	1	0	0	0	0	0	0	0	0	0	0	0	1	0	0	1	1	0	0	0	0	1	0	0	0	0	0	0	0	0	1	0	0	0	0	0	0	0	0	0	0	0	1	0	0	0	0	1	0	0	0	1	1	1	1	0	0	0	0	0	0	2	0	0	0	0	0	0	0	0	0	0	0	0	0	1	0	1	0	2	0	0	0	0	0	0	0	1	0	0	0	0	0	0	1	0	0	0	0	0	0	1	0	0	0	0	0	0	0	0	0	0	1	0	3	0	0	0	0	0	0	0	1	0	0	1	0	0	0	0	0	0	0	0	0	0	0	0	0	0	1	0	0	0	0	0	0	1	0	0	0	0	0	1	0	0	0	0	0	0	0	1	0	0	0	0	0	0	0	0	0	0	0	0	1	0	0	0	1	0	1	1	0	0	0	0	0	0	0	0	1	1	1	0	0	0	0	1	0	0	0	1	2	2	0	0	0	0	0	0	0	1	0	0	0	0	0	1	0	0	0	0	2	2	0	0	0	0	0	0	0	0	0	0	0	0	0	0	0	1	0	0	0	0	0	2	0	0	1	1	0	0	0	0	0	0	0	0	1	0	0	0	0	0	0	0	0	1	0	0	0	0	0	0	0	0	0	2	0	1	0	0	0	0	0	1	0	0	0	0	0	0	0	1	0	0	0	0	1	0	0	1	0	0	0	0	0	1	0	0	0	0	0	0	0	0	0	0	0	0	0	0	0	0	0	0	0	0	0	2	0	0	0	0	0	1	0	0	1	0	0	0	0	0	1	1	0	0	0	0	0	0	0	0	0	0	0	0	0	0	0	0	0	0	0	0	0	0	0	0	0	0	0	0	0	0	0	0	0	0	0	0	0	0	0	0	0	1	0	0	0	0	1	0	0	0	0	1	0	1	0	0	0	0	0	0	0	0	0	1	0	0	0	0	0	0	0	0	0	0	0	0	0	1	0	0	0	0	0	0	0	0	0	0	0	0	0	0	1	0	1	1	0	0	0	0	0	0	0	0	0	0	0	0	0	0	0	0	0	3	0	0	0	0	0	0	0	0	0	0	0	0	0	0	0	0	0	0	0	0	0	0	0	0	1	1	0	0	0	0	0	0	0	0	0	0	0	0	0	0	0	0	0	0	1	0	0	0	0	0	0	0	0	0	0	0	0	0	0	0	0	0	0	0	0	1	1	0	1	0	0	0	0	0	1	1	0	0	0	2	0	1	1	0	0	0	0	0	0	0	0	0	1	1	0	2	0	0	0	1	0	1	0	0	0	0	0	0	0	0	0	0	1	0	0	0	0	0	0	1	0	0	1	2	0	0	0	0	0	0	0	1	0	0	1	0	0	0	0	0	2	0	0	0	0	0	0	0	1	0	0	0	0	0	0	0	0	0	0	0	0	0	0	0	0	0	0	0	1	0	1	0	1	0	0	0	0	0	0	0	0	1	0	0	0	2	1	0	0	0	0	1	0	0	0	0	0	0	1	0	2	0	0	1	0	0	0	0	0	1	0	0	1	0	0	0	0	0	0	0	0	0	0	0	0	0	0	0	0	1	0	1	1	0	0	1	0	0	0	0	0	1	0	0	0	0	1	0	0	1	1	0	0	0	1	0	0	1	0	0	0	0	1	0	0	0	0	0	0	0	1	0	0	0	0	0	0	0	0	0	0	0	0	0	1	0	0	0	1	1	0	0	0	0	0	0	0	0	0	0	0	0	0	0	0	0	0	0	0	1	0	0	0	0	0	0	0	0	0	0	0	0	0	0	0	0	2	0	0	3	1	0	2	0	0	0	1	0	0	0	0	0	0	0	0	0	0	0	0	0	0	1	1	1	1	1	0	0	0	0	0	1	0	0	0	0	0	0	0	0	0	1	0	0	0	0	0	0	0	0	0	0	1	0	0	0	0	0	0	0	0	0	1	0	0	0	0	0	0	0	0	0	0	0	0	0	0	0	0	1	0	0	0	0	1	0	0	0	0	1	0	0	0	0	0	0	0	0	0	1	1	0	1	0	0	0	0	0	0	0	0	0	1	0	0	0	0	0	0	1	1	1	0	0	0	1	0	0	1	0	0	0	1	1	0	0	0	0	0	0	0	0	2	0	0	0	0	1	0	0	0	1	0	0	0	0	0	0	0	0	0	0	0	0	0	0	0	0	0	0	0	0	0	0	0	0	0	0	0	0	1	0	0	0	0	0	0	0	0	0	0	0	0	0	0	0	0	0	0	0	0	1	1	0	0	0	1	0	0	2	0	0	0	0	0	0	1	0	0	0	0	0	0	0	1	0	0	1	1	1	1	0	1	0	0	0	1	0	0	0	0	0	0	0	0	1	0	0	0	0	1	1	0	0	0	0	0	0	0	0	0	1	0	0	0	1	0	0	0	0	1	0	0	0	0	0	0	0	0	0	0	0	0	0	0	0	0	0	0	0	0	0	0	1	1	1	0	0	0	0	0	1	0	0	0	0	0	1	0	1	0	0	1	0	0	0	0	0	0	0	0	0	0	0	0	0	0	0	0	0	0	1	0	0	0	0	1	0	0	0	0	0	0	1	1	0	0	1	0	0	0	2	0	0	0	0	0	0	1	0	0	0	0	0	0	0	1	0	0	0	0	0	0	0	0	0	0	0	0	0	0	0	0	0	0	2	0	0	0	0	0	0	0	0	1	0	1	1	1	0	0	0	1	1	0	0	0	0	0	0	0	0	3	0	0	0	0	1	0	0	0	0	0	0	0	2	0	2	0	0	0	0	1	0	0	0	0	0	1	0	0	0	0	0	0	0	0	0	0	0	0	0	0	0	0	0	0	0	3	0	0	1	0	0	0	1	0	0	0	0	0	0	0	0	0	0	0	0	0	0	0	0	0	1	0	0	0	0	0	0	0	0	0	0	0	0	0	0	2	1	0	0	0	0	0	2	0	0	0	0	0	0	0	0	1	0	0	0	0	0	0	1	0	0	0	0	0	0	0	1	2	0	0	0	1	1	0	0	0	0	0	1	0	0	0	0	1	0	0	0	0	0	0	0	1	1	0	0	0	0	0	0	1	0	0	0	0	0	1	0	0	0	1	1	0	1	0	0	0	0	0	0	1	0	0	1	0	0	0	0	0	0	0	0	0	1	0	0	0	0	0	0	0	0	0	1	0	0	0	0	0	0	0	0	0	0	0	0	0	0	0	0	0	0	0	0	0	0	0	0	0	0	0	0	0	1	0	0	0	1	0	0	1	0	0	0	0	0	0	0	0	0	0	0	0	0	0	0	0	0	0	0	0	0	0	0	0	0	0	0	0	0	0	1	0	0	0	0	0	0	0	0	0	0	0	1	0	1	0	0	1	2	0	0	0	0	0	0	1	0	0	0	0	0	0	0	0	2	0	0	0	0	0	0	0	0	0	0	0	0	0	0	0	0	0	0	0	0	0	0	0	2	0	0	0	1	1	0	0	0	0	0	0	0	0	0	0	0	0	1	0	0	0	1	0	1	0	0	0	0	1	0	0	0	0	0	0	0	0	0	0	0	0	1	0	0	1	0	0	0	0	0	1	0	0	0	0	0	0	0	0	0	0	0	0	0	0	0	0	0	0	0	0	0	0	0	0	0	0	0	0	0	0	1	0	0	2	0	0	0	0	0	0	0	1	2	0	0	0	0	0	0	0	0	0	0	0	0	0	0	0	1	0	0	0	0	1	1	0	0	0	0	0	0	3	0	0	0	0	0	0	0	0	0	0	0	0	0	0	0	0	0	0	1	1	1	0	0	0	0	1	0	0	0	0	0	1	0	0	0	0	0	0	0	0	0	0	0	0	0	0	0	0	0	0	0	0	0	0	0	1	0	0	2	2	0	0	0	0	0	0	0	0	0	0	1	0	0	0	0	0	0	0	0	0	0	2	0	0	0	0	0	1	0	0	0	0	0	0	0	0	0	1	0	0	0	0	0	0	0	0	0	0	0	0	0	0	0	0	0	0	0	0	0	0	0	0	0	0	0	0	2	0	1	0	0	0	0	0	0	0	0	0	0	1	0	0	0	0	1	0	1	1	0	1	0	0	0	0	0	0	0	0	0	0	0	0	0	0	0	0	0	0	0	0	1	0	1	0	0	0	0	0	1	0	0	0	0	0	0	0	1	0	0	0	0	0	1	0	0	0	0	0	0	0	0	0	2	0	0	0	0	0	0	0	0	0	0	0	2	0	0	0	0	0	0	0	0	0	2	0	0	0	0	0	0	0	0	0	0	0	0	0	0	0	0	0	0	1	0	0	0	0	0	0	0	0	0	0	0	1	0	0	0	1	1	0	1	0	0	0	0	0	0	0	0	0	1	4	0	0	0	0	0	0	1	0	0	0	0	1	1	0	0	0	0	0	1	0	0	0	0	0	0	0	0	0	0	0	0	0	1	0	0	0	1	0	0	0	0	0	0	0	0	0	0	0	0	0	0	0	0	0	1	0	0	0	0	0	0	0	0	0	0	0	0	1	0	2	0	0	0	0	2	1	0	0	0	0	0	0	1	0	0	0	0	0	0	0	0	0	0	0	0	0	0	0	0	0	0	0	0	0	2	1	0	0	0	0	1	1	0	0	1	0	0	0	0	0	0	0	0	0	0	0	0	0	0	0	0	0	0	0	0	0	1	0	0	0	0	0	0	0	0	0	1	0	0	0	0	0	0	0	0	0	0	0	0	0	0	0	1	1	1	0	0	0	0	0	0	0	0	0	0	0	0	0	0	0	0	0	0	0	0	0	0	1	0	0	0	1	0	0	1	0	0	0	0	0	0	0	1	0	1	0	0	0	0	0	0	0	0	0	1	2	0	0	0	1	1	0	0	0	0	0	1	0	0	0	0	0	1	0	0	0	0	0	0	0	0	0	0	0	0	0	0	0	0	0	1	0	0	0	0	1	0	1	0	0	0	0	0	0	0	0	0	0	0	0	0	0	0	0	0	0	1	0	0	0	0	0	0	1	0	0	0	1	1	0	0	0	0	0	0	0	0	0	0	0	0	1	0	0	0	0	0	0	2	0	1	1	0	1	0	0	0	1	1	0	0	0	0	0	0	0	0	1	0	0	0	0	0	0	0	0	0	0	0	0	0	0	0	0	0	0	0	1	0	0	0	0	0	0	0	0	1	0	0	0	0	0	0	0	0	0	0	0	0	0	0	1	0	0	0	0	1	0	1	0	0	0	0	0	0	0	0	0	0	0	0	0	0	0	0	0	1	0	0	0	0	0	0	1	1	0	0	0	0	1	0	0	0	0	0	3	0	0	0	0	1	0	0	0	0	0	1	0	0	0	0	0	0	0	0	0	0	1	0	0	0	0	0	0	0	0	0	0	0	1	0	1	0	0	0	0	0	0	0	0	0	0	1	0	0	0	0	0	0	0	0	1	0	0	0	0	0	0	0	0	0	0	0	0	0	0	1	0	1	1	0	0	0	0	0	0	0	0	0	0	1	0	0	0	0	0	0	0	0	1	0	0	1	0	0	0	0	0	0	0	0	0	0	0	0	0	0	1	1	0	0	0	1	0	0	0	0	0	0	0	0	0	0	0	2	0	1	0	0	0	0	0	0	0	0	1	0	1	0	0	0	0	0	0	0	0	0	0	0	0	0	0	0	1	0	1	0	0	0	0	0	1	0	0	0	0	0	0	0	0	0	0	0	0	0	0	1	0	0	0	2	0	0	0	0	0	0	0	0	0	0	1	0	0	1	1	0	0	1	0	0	0	0	0	1	0	1	0	1	0	0	0	0	0	2	0	1	0	0	3	0	0	0	1	1	0	0	1	0	0	0	0	0	0	0	1	1	0	0	0	0	0	1	2	0	2	0	0	0	0	0	0	0	1	0	0	1	1	0	0	0	0	0	0	0	0	0	0	0	0	0	1	0	0	0	0	0	0	0	1	1	0	0	1	0	0	0	0	0	0	0	0	0	0	0	0	0	0	0	0	1	0	2	1	0	1	0	0	0	0	1	0	0	0	0	0	0	0	0	1	0	1	0	0	0	0	0	1	0	0	0	0	0	0	1	1	0	0	0	0	0	0	0	1	0	0	1	0	0	0	0	0	2	0	0	0	0	0	0	0	0	3	2	0	0	1	0	0	0	0	0	0	1	0	1	0	0	0	0	0	0	0	0	0	0	0	1	0	1	0	0	1	0	1	0	0	0	0	0	0	0	0	0	1	0	0	0	1	0	0	0	0	0	0	0	0	0	0	1	0	1	0	0	1	0	0	0	0	1	1	0	0	1	0	0	0	0	0	2	0	0	0	0	1	0	0	0	0	0	0	0	0	0	0	1	0	0	1	0	0	0	0	1	0	0	0	1	0	0	0	0	0	0	0	0	0	1	0	0	0	0	0	0	0	0	0	0	0	0	0	0	0	0	0	0	1	2	0	0	0	0	0	0	0	0	0	1	0	0	0	1	0	0	0	0	0	0	0	0	0	0	0	0	0	0	0	0	0	0	1	0	0	0	0	0	0	0	0	0	1	0	1	0	0	0	0	0	0	0	0	1	0	0	0	0	0	0	1	0	0	0	0	0	0	0	0	0	0	0	0	0	0	1	0	0	0	1	0	0	0	0	0	0	0	0	0	0	0	1	1	0	1	1	0	0	0	0	0	0	0	1	0	0	0	1	0	0	0	0	0	0	0	0	1	0	0	0	0	0	1	0	0	0	1	0	0	0	1	0	0	0	0	0	0	0	0	0	1	0	0	0	0	0	3	0	0	0	0	0	0	0	0	0	0	0	0	0	0	0	1	0	0	0	0	0	0	0	0	0	0	0	0	0	0	2	0	0	0	0	0	1	0	0	0	0	1	0	0	0	1	0	0	0	0	0	0	0	0	0	0	0	0	0	1	0	0	0	0	0	0	1	1	0	1	0	0	0	0	1	3	0	0	0	0	0	0	0	0	0	0	1	0	0	0	0	0	0	0	0	0	0	0	0	0	0	0	0	0	0	0	0	0	0	0	0	0	0	0	0	0	0	0	0	0	0	1	0	0	0	0	0	0	0	0	0	0	0	1	0	0	0	0	1	0	2	0	0	0	0	1	0	1	0	1	0	0	0	0	0	0	0	1	0	0	0	0	0	0	0	0	0	0	0	0	0	0	0	0	1	0	0	0	0	1	0	0	0	1	0	1	1	0	0	0	0	0	0	0	0	0	0	0	0	0	0	0	0	0	0	0	0	0	0	0	1	0	1	0	2	0	0	0	0	0	0	2	0	0	0	0	0	0	0	1	0	0	0	3	1	0	1	0	0	0	0	0	3	0	0	0	0	0	0	0	0	1	0	0	0	0	0	0	1	1	0	0	0	0	0	1	0	0	1	0	0	0	0	0	0	0	0	0	0	0	0	0	1	0	0	0	0	0	0	0	0	0	0	1	0	0	0	1	0	0	0	0	0	0	0	0	0	2	0	0	0	0	0	0	1	1	0	0	0	0	0	0	0	0	0	0	0	0	0	0	1	0	0	0	0	0	0	0	0	0	1	0	0	0	0	0	0	1	0	0	0	0	0	0	0	0	0	0	0	0	0	0	0	0	0	1	0	0	0	0	0	0	0	1	0	0	0	0	0	0	0	1	0	3	0	0	1	0	0	0	0	0	0	0	0	1	0	0	1	0	0	0	0	0	0	0	0	0	0	0	0	0	0	0	0	0	0	0	0	0	1	0	0	0	0	0	0	1	0	0	0	1	0	0	0	1	3	0	0	1	0	1	0	0	0	0	0	0	0	0	0	0	0	0	0	1	0	0	0	0	0	0	0	0	0	0	1	0	0	0	0	0	0	0	0	0	0	0	1	0	1	0	0	0	0	0	0	1	0	0	1	0	0	0	0	0	0	0	0	0	1	1	2	0	0	0	0	1	0	0	2	0	1	0	0	0	0	0	0	0	0	1	0	0	0	0	0	0	0	0	1	0	0	0	0	0	1	0	0	0	0	0	0	0	0	0	0	0	2	0	0	0	0	0	0	0	0	0	0	2	0	1	0	0	0	0	2	0	0	0	0	0	0	0	0	0	0	0	1	1	1	0	1	1	0	0	0	0	0	0	0	0	0	0	0	0	0	0	0	0	0	0	1	1	0	0	0	0	0	0	0	0	0	1	0	0	0	0	0	0	1	1	0	0	0	0	0	0	0	0	0	0	0	0	0	0	0	0	0	1	0	0	0	2	0	0	0	0	2	0	0	0	1	0	0	0	0	0	0	1	0	0	0	1	0	1	0	0	0	0	0	0	0	0	0	1	0	0	0	0	1	0	1	0	0	0	0	0	0	0	0	0	0	0	1	0	0	0	0	0	0	0	0	1	0	0	0	1	0	0	0	0	0	0	0	0	1	0	2	1	0	0	0	0	0	0	1	0	0	0	1	0	0	0	1	0	0	0	0	0	0	0	0	0	0	0	0	1	0	0	0	0	0	0	0	0	0	1	0	0	0	0	1	0	0	0	0	0	0	1	0	0	0	0	0	0	0	0	0	0	0	0	0	0	2	1	0	0	1	0	0	0	0	0	0	0	0	0	0	1	0	0	1	0	0	0	0	0	0	0	0	0	0	0	1	0	0	0	0	0	0	0	0	0	0	0	0	0	0	0	0	0	0	1	0	0	0	0	0	0	0	0	1	0	0	0	0	0	1	0	0	1	2	0	0	0	0	0	0	1	0	0	0	0	0	0	0	0	1	0	0	0	0	1	0	0	0	0	0	0	0	0	1	0	0	0	2	1	0	0	0	0	0	0	0	0	0	0	0	0	0	0	0	0	1	0	0	0	1	1	2	0	0	0	0	0	0	0	0	0	0	0	0	0	0	0	2	1	0	1	0	0	0	0	2	1	0	0	0	0	0	0	0	0	1	0	0	1	0	0	0	1	0	0	0	0	0	0	0	0	0	0	0	0	0	0	0	0	0	0	0	0	1	0	0	0	0	1	1	0	0	0	0	0	0	0	0	0	0	0	0	0	0	0	0	0	1	0	0	0	0	0	0	0	0	0	0	0	0	0	0	0	0	0	0	0	1	0	0	0	0	0	0	0	0	0	0	0	0	0	0	0	0	0	0	1	0	0	0	0	0	0	1	1	0	0	0	0	0	0	0	0	1	0	0	1	1	0	0	0	0	2	0	0	0	0	0	0	0	0	0	1	0	0	0	0	0	0	1	0	0	0	0	0	0	0	0	0	1	0	0	0	0	0	0	0	0	0	0	1	0	0	0	0	0	0	0	1	0	0	0	0	0	0	0	0	0	0	0	0	1	0	0	1	0
N0.HOG0007742	0	0	0	0	1	0	2	1	0	0	3	0	1	4	2	0	2	2	2	2	0	0	1	0	4	0	0	0	2	0	0	3	1	1	2	2	0	0	0	6	0	0	3	0	1	0	1	1	2	2	1	0	1	1	1	2	2	1	3	0	4	0	1	1	1	0	1	2	1	0	0	2	1	1	0	3	1	2	1	3	1	2	1	0	0	1	0	0	0	1	0	1	0	1	0	2	1	0	2	9	3	2	1	0	2	4	2	1	0	2	11	1	1	1	0	1	3	3	1	0	0	3	0	2	0	2	0	1	1	1	0	1	0	1	1	3	2	0	0	0	1	2	2	0	3	0	0	2	1	0	2	2	1	3	4	0	0	0	0	0	4	0	1	1	2	1	0	2	0	0	2	0	0	3	3	1	0	2	2	2	0	0	0	1	0	1	1	1	0	1	3	0	0	0	3	3	0	2	1	2	1	0	0	1	0	1	3	0	0	0	0	2	1	1	1	0	0	0	0	5	2	0	2	1	0	1	0	3	2	4	2	2	0	1	3	1	0	3	2	1	3	0	2	1	1	1	2	3	1	0	0	1	0	0	3	0	0	0	0	2	3	2	0	0	5	1	0	1	1	0	4	1	2	0	1	1	0	0	1	0	0	9	0	0	0	4	1	1	0	0	2	2	1	0	1	3	1	0	1	1	2	2	0	0	1	4	0	1	0	3	1	0	4	0	1	5	3	0	0	0	5	2	1	0	0	2	0	5	1	0	0	2	0	2	1	1	2	0	0	0	1	0	2	0	0	0	2	1	6	0	7	1	1	8	1	1	2	2	1	2	0	2	5	3	0	0	1	0	0	0	0	0	3	1	8	1	2	2	1	1	1	1	0	0	1	0	2	0	1	4	2	3	2	1	1	1	5	6	1	1	6	0	2	2	0	2	2	3	0	0	1	0	0	1	1	0	1	0	1	1	1	1	2	0	0	4	1	0	1	0	1	0	0	3	1	0	1	5	1	0	0	3	3	2	1	1	3	1	0	1	2	0	2	0	1	0	0	1	5	5	1	2	3	0	1	1	2	1	4	2	0	2	0	1	0	1	1	2	1	2	0	2	2	5	0	0	1	0	1	0	1	0	0	1	0	3	0	2	6	0	2	4	2	0	1	1	1	0	0	0	0	1	1	2	2	3	2	1	1	3	0	1	0	2	0	0	0	2	0	1	3	1	1	4	1	0	1	1	3	0	1	0	0	2	0	1	3	2	0	2	0	1	3	0	1	1	0	1	1	0	0	1	4	2	1	0	1	2	2	0	1	2	1	0	5	2	1	0	1	1	0	0	0	0	3	3	1	0	2	2	0	1	0	3	1	2	1	5	2	1	1	0	0	0	1	0	6	0	1	1	1	1	1	1	0	1	0	0	1	0	1	2	2	4	1	0	0	0	0	1	0	0	0	3	1	3	1	3	0	4	0	0	1	1	0	2	0	0	0	0	1	5	0	0	0	1	2	0	0	0	1	1	1	1	3	0	0	5	3	1	1	0	0	2	0	0	1	2	1	1	1	0	0	0	2	0	1	1	1	0	0	4	3	2	0	0	0	0	1	2	1	0	3	0	1	2	0	1	5	3	1	0	0	0	3	0	2	0	1	1	2	0	3	0	1	1	3	0	0	4	0	0	1	1	1	1	2	1	0	3	0	1	0	2	0	0	0	3	3	1	0	3	2	1	0	2	1	1	0	1	1	1	1	0	2	1	3	2	0	2	1	0	1	1	2	1	0	1	0	0	0	0	5	0	0	1	0	2	4	1	1	0	0	3	0	2	0	3	0	0	5	3	0	1	0	2	0	3	3	1	0	0	5	0	0	1	1	0	0	0	5	0	1	1	8	0	1	0	0	0	0	0	4	0	0	0	0	2	0	0	0	1	1	0	1	6	2	0	1	0	0	1	0	0	0	1	1	1	1	2	0	3	1	0	0	1	0	2	2	2	1	0	0	0	3	3	0	0	8	0	0	0	1	2	0	0	1	1	1	1	0	5	1	2	0	1	0	0	3	4	3	3	4	0	0	1	4	1	0	1	0	4	0	2	1	4	4	0	0	0	0	0	1	2	1	0	2	0	3	0	1	0	2	0	0	0	3	1	2	0	6	0	1	3	3	2	1	0	0	0	2	1	1	0	0	4	1	3	1	1	0	2	2	1	0	0	3	2	4	0	0	0	2	0	2	0	5	0	3	1	0	1	2	0	2	1	1	2	2	1	3	2	0	2	0	0	1	0	11	0	1	0	3	2	3	1	1	1	2	2	2	5	4	2	2	3	1	5	2	0	3	0	0	0	3	0	0	0	1	0	2	0	0	0	3	0	0	8	0	1	0	0	1	4	1	0	1	0	0	1	0	1	6	0	5	1	0	1	0	0	2	0	0	0	1	1	7	0	0	2	0	1	0	4	2	2	2	1	3	0	0	4	0	0	2	2	1	1	2	0	0	4	3	0	1	0	0	2	2	0	0	0	0	1	2	0	0	3	4	1	2	7	0	2	1	0	0	0	0	0	1	0	2	4	1	2	2	0	0	1	4	0	4	0	1	1	1	2	0	3	0	2	2	1	1	1	0	2	1	1	0	0	0	2	0	1	1	0	2	2	1	0	0	0	3	0	4	1	2	4	0	0	5	1	0	2	0	2	3	3	0	0	0	0	1	0	3	0	1	3	0	2	0	1	1	0	0	0	1	1	1	1	2	1	0	6	0	2	0	0	0	2	2	4	1	1	1	0	2	0	2	0	1	2	0	0	0	2	1	3	1	0	1	0	0	4	2	0	0	2	2	1	0	0	0	0	0	1	1	1	5	3	1	2	0	3	0	1	2	1	1	0	2	0	0	1	0	0	4	0	0	0	0	1	2	0	1	1	0	2	0	3	0	10	0	2	8	1	3	0	0	0	0	1	0	0	0	0	1	2	1	0	1	1	0	1	0	0	0	1	0	0	0	0	0	3	2	1	0	0	0	1	0	1	2	0	1	2	7	1	0	2	0	4	0	1	3	3	1	0	2	2	2	0	0	0	2	3	6	5	1	4	0	2	0	1	0	6	1	2	0	0	1	1	2	1	0	2	0	3	0	0	1	2	0	2	1	8	0	1	3	0	3	2	0	3	2	0	1	0	2	0	1	1	2	1	3	0	2	1	4	0	0	0	2	0	1	0	0	3	1	0	1	1	1	0	1	1	0	1	1	2	0	0	2	0	1	0	1	0	2	0	3	0	1	0	0	1	1	1	3	0	2	0	0	1	1	0	2	2	0	1	0	0	2	0	0	0	0	9	1	1	0	1	0	1	2	5	0	2	1	0	2	0	1	1	1	0	2	1	3	4	1	1	0	0	0	1	1	1	0	0	3	1	3	0	1	1	8	0	0	0	1	1	1	1	1	0	1	1	1	3	6	0	0	0	0	1	1	0	1	0	0	0	7	1	0	0	0	2	1	0	0	1	1	1	0	2	1	0	4	0	1	1	0	1	0	3	1	0	0	2	0	1	3	0	0	0	1	0	1	2	2	1	1	0	2	0	1	0	2	0	0	0	1	2	1	0	2	0	0	4	2	2	2	4	0	0	1	1	0	0	2	1	0	1	1	7	0	5	0	1	1	0	0	0	6	0	0	1	2	1	4	0	0	1	1	5	0	2	4	3	0	5	3	0	2	1	2	0	0	0	1	0	0	1	1	1	1	2	0	1	1	1	0	1	0	0	0	0	1	0	0	2	2	0	0	0	5	1	3	3	0	6	0	2	1	2	2	2	1	0	4	0	2	0	2	1	0	0	1	1	0	1	2	2	1	2	0	4	3	0	0	0	0	1	0	2	0	1	3	1	1	0	4	0	2	0	0	2	1	1	0	0	3	0	6	0	0	3	1	2	4	0	1	2	2	1	1	5	0	1	0	1	0	0	3	6	2	0	1	1	0	0	0	3	4	1	0	0	5	1	1	0	0	1	0	0	0	0	0	2	1	2	0	1	2	2	0	5	1	1	0	0	0	2	2	0	12	0	1	1	1	3	1	3	0	0	4	2	1	9	1	0	3	0	1	2	1	0	2	0	6	0	2	1	1	1	2	2	1	0	0	0	0	1	6	3	1	4	0	0	1	0	0	1	0	1	2	0	1	1	6	2	1	1	6	4	1	1	1	1	0	2	2	0	0	6	2	1	1	0	2	0	1	0	0	0	0	1	2	3	1	1	2	1	0	1	1	1	0	1	1	0	3	2	0	0	3	2	1	2	1	3	0	0	1	3	0	0	3	0	1	3	0	0	1	3	1	0	0	0	2	1	2	0	0	0	0	0	1	1	0	1	2	0	0	1	0	0	0	1	2	3	1	1	1	1	1	0	1	0	3	1	1	0	1	2	1	4	2	0	2	0	1	2	0	1	0	1	7	0	0	0	2	1	5	1	0	3	1	0	0	1	0	0	1	3	0	0	1	2	0	0	3	2	0	2	0	0	2	4	1	0	1	1	0	0	0	0	1	1	3	0	3	2	2	0	1	5	0	0	2	1	2	0	1	1	0	0	3	1	1	1	0	1	0	3	0	1	0	1	5	2	1	0	0	2	2	5	0	2	0	0	2	1	5	0	0	0	2	1	0	2	0	1	1	3	4	0	0	1	1	1	0	4	1	2	1	0	0	0	2	0	0	4	1	0	0	1	5	1	0	0	3	0	0	0	0	7	0	5	0	1	0	0	0	2	1	1	1	1	0	0	0	1	2	2	4	0	2	0	4	0	0	0	4	4	2	0	4	1	1	0	5	1	3	1	0	0	3	2	2	0	2	3	5	0	2	0	1	1	1	3	3	3	1	0	0	10	0	0	1	0	0	0	0	1	1	0	1	5	6	1	0	1	1	0	0	2	4	0	0	0	1	0	1	0	0	2	0	0	0	1	1	6	1	1	1	3	0	4	0	0	1	2	1	0	1	1	0	1	2	1	1	0	2	1	0	1	0	0	1	0	0	0	1	1	0	4	0	1	5	2	3	3	1	0	0	3	0	3	2	1	0	2	1	1	0	0	0	0	0	0	1	0	3	0	0	0	0	0	0	3	0	3	1	2	0	3	2	2	1	0	0	0	0	2	2	0	2	2	1	1	3	0	3	1	1	1	0	0	0	1	1	7	2	0	1	7	1	0	0	0	2	0	0	1	1	1	0	1	0	0	1	2	4	5	1	1	3	1	3	6	0	1	0	6	0	1	8	2	0	2	0	0	1	1	0	5	3	0	2	1	0	0	0	0	2	1	1	0	1	1	0	0	2	1	2	0	0	0	3	3	1	3	1	3	0	0	0	2	1	0	0	4	1	3	0	1	1	0	2	0	0	1	1	0	0	0	1	1	0	2	0	0	2	2	1	1	0	2	0	0	1	1	1	1	0	0	2	0	1	1	3	1	0	0	1	1	1	6	0	0	0	1	1	0	1	2	0	0	1	3	0	2	3	2	2	0	0	0	0	2	3	0	1	3	0	1	1	0	0	5	0	2	1	0	0	2	0	0	1	1	4	2	4	1	1	0	1	0	0	0	1	0	1	4	0	1	0	1	1	1	0	0	0	0	0	1	0	1	1	1	1	0	1	0	1	0	0	2	0	4	1	0	3	2	7	0	2	0	1	2	3	2	2	1	0	0	0	0	1	0	1	1	1	3	6	0	0	3	0	6	0	3	1	0	5	0	2	0	2	1	0	1	2	0	0	2	2	3	0	0	0	3	3	1	1	0	1	7	1	1	5	3	0	0	1	1	2	2	1	1	1	0	0	3	1	1	0	2	1	1	0	0	3	0	1	0	0	0	0	1	2	5	0	0	1	2	5	3	0	6	3	0	1	0	1	0	4	0	4	1	1	0	0	1	0	1	1	3	1	0	0	4	1	1	0	1	0	0	3	1	0	3	3	1	1	3	2	2	6	1	4	1	2	1	2	1	0	1	0	0	0	0	0	0	6	0	1	0	0	0	2	2	0	1	2	1	9	0	0	1	1	0	2	0	4	1	1	1	9	0	5	0	1	0	0	0	2	2	0	0	3	6	0	1	0	1	0	0	1	0	5	1	0	4	0	0	1	2	1	1	0	0	2	0	0	1	4	1	0	1	1	0	1	5	2	0	0	1	1	0	1	0	0	2	0	1	2	1	0	3	0	0	1	0	1	2	2	4	2	0	0	0	6	3	0	5	1	0	0	1	2	2	0	0	0	1	1	2	0	1	1	2	2	1	4	1	1	7	4	0	2	0	0	0	0	6	0	0	1	1	1	0	2	8	1	1	1	1	0	0	1	0	0	0	0	0	4	0	1	0	1	0	0	0	1	1	2	0	1	1	0	3	1	2	0	1	1	1	0	1	2	0	0	1	0	0	0	1	0	7	0	2	3	0	5	7	0	0	0	0	1	0	1	1	1	0	0	0	0	0	2	0	0	7	0	0	2	1	3	0	0	1	3	0	0	1	1	0	3	4	0	1	2	2	5	1	0	0	0	0	0	1	0	1	0	0	0	3	1	1	1	0	3	5	1	0	3	0	0	4	1	0	2	2	1	0	3	0	0	1	1	1	2	0	0	1	1	3	1	0	1	2	1	4	1	2	1	1	0	0	1	0	0	3	1	0	1	1	0	0	0	2	4	1	0	0	2	1	2	2	1	0	3	4	0	1	2	0	4	1	0	2	4	1	0	4	2	0	0	0	1	0	2	0	3	2	0	4	0	0	2	3	1	0	2	1	1	1	0	0	8	0	0	1	0	2	1	0	2	2	0	0	0	0	0	1	1	2	0	0	0	0	1	0	1	1	0	0	0	4	0	1	1	0	2	1	0	1	1	1	0	5	1	5	3	0	2	0	0	0	1	1	0	3	0	1	1	4	2	4	0	1	0	0	1	0	1	4	1	0	2	3	3	0	1	0	4	0	1	0	4	1	0	0	4	2	1	4	0	2	2	0	1	1	1	1	0	0	0	6	0	0	1	2	0	3	1	2	2	0	1	1	0	1	0	1	2	1	0	2	0	0	0	3	1	2	0	0	0	1	0	2	2	4	1	5	2	0	2	1	5	2	0	0	1	3	3	1	0	2	2	0	1	2	5	0	1	1	2	1	0	8	0	0	7	2	1	1	2	0	1	2	2	0	0	0	0	1	0	3	0	0	0	0	0	0	1	0	0	3	2	1	2	2	1	1	1	1	2	0	0	0	1	0	1	1	2	6	3	0	3	0	0	5	0	0	4	0	3	4	0	2	1	2	1	0	1	2	0	0	4	1	1	0	2	0	2	1	1	1	0	1	3	4	1	0	1	1	4	3	3	1	2	0	1	1	1	6	2	1	1	4	1	0	1	2	0	1	0	0	2	0	3	0	2	2	0	2	2	6	3	1	2	1	1	0	2	1	1	0	1	1	3	0	5	0	2	2	0	0	0	0	1	0	0	1	0	0	2	2	2	0	2	0	2	0	4	1	2	0	2	1	0	2	0	0	6	0	2	1	0	0	1	1	0	1	1	0	0	1	0	0	1	2	2	0	0	1	0	2	3	0	3	1	3	3	2	1	0	0	1	0	0	1	0	0	3	1	6	1	0	1	0	0	2	0	0	2	0	1	0	4	1	5	1	0	0	6	0	0	0	0	2	3	1	0	2	1	1	2	0	0	0	1	0	0	0	1	1	0	0	0	0	0	0	3	4	1	2	1	0	0	1	1	0	3	1	2	0	4	0	5	0	0	2	3	1	0	5	1	1	1	1	1	1	0	0	0	2	0	3	0	1	3	1	0	0	0	0	0	1	9	1	2	1	1	1	0	0	0	0	2	0	0	0	5	2	2	1	1	3	2	0	0	1	0	7	2	1	3	2	0	2	2	0	1	0	5	2	0	0	2	0	5	7	1	0	0	3	5	0	2	2	1	1	0	2	0	1	2	0	0	2	1	0	0	2	0	0	2	5	0	2	1	1	0	2	0	1	1	0	0	0	0	1	2	1	0	1	0	1	1	3	0	0	1	0	1	0	2	0	1	0	0	0	1	1	0	4	0	0	1	1	5	1	1	0	2	5	3	1	2	5	1	0	5	1	4	1	3	1	1	0	3	4	0	2	1	0	3	0	0	0	3	1	1	0	1	3	0	1	0	5	0	0	0	0	1	2	2	0	2	0	1	1	0	0	0	1	0	1	1	1	2	2	1	0	3	0	0	0	1	0	3	1	0	2	2	1	4	1	0	0	2	1	0	2	3	0	0	1	4	1	0	1	3	0	0	5	0	0	0	0	3	2	3	1	4	0	0	2	4	2	2	4	0	6	1	0	0	1	0	3	1	4	0	0	0	3	1	1	0	0	1	1	0	0	0	3	2	2	1	1	2	0	2	1	2	1	2	0	1	1	3	0	5	1	0	0	1	4	0	0	2	1	0	0	1	1	2	0	5	2	0	0	2	1	0	2	5	5	1	1	2	2	0	0	0	0	1	4	1	4	5	0	1	1	0	4	1	1	1	0	0	0	0	0	0	0	0	1	5	3	1	0	0	2	1	1	1	3	1	1	2	2	0	0	2	0	2	1	0	2	2	3	0	0	3	0	0	0	0	2	0	3	0	3	4	0	2	3	0	0	1	0	0	3	1	0	2	0	0	4	2	4	0	0	4	0	3	1	0	1	0	0	0	1	0	1	0	0	1	2	3	1	1	1	0	1	0	2	0	1	0	0	0	4	1	0	0	1	1	3	0	4	0	0	1	1	3	0	4	0	2	1	1	1	1	0	0	2	0	0	0	0	0	1	4	3	1	6	2	0	1	0	0	0	1	0	0	0	2	1	0	0	3	2	0	8	0	2	7	0	0	2	2	2	1	0	2	0	0	1	0	4	1	0	1	0	2	1	8	0	0	0	2	2	1	2	0	0	0	0	1	2	0	0	0	2	2	0	0	0	1	1	0	0	6	0	1	4	2	1	0	0	1	1	3	5	3	0	0	4	2	0	0	0	0	3	2	0	0	0	0	1	1	0	0	0	2	2	1	1	0	1	1	2	3	1	2	1	3	1	0	1	0	1	1	1	1	1	4	1	1	0	0	0	0	0	0	2	0	2	0	0	0	2	9	0	0	1	1	0	3	1	2	1	0	0	0	0	0	1	1	1	3	1	0	5	0	1	6	1	4	0	0	2	0	0	0	0	1	1	1	0	0	2	2	0	0	1	0	1	2	2	1	0	1	0	1	1	3	0	1	0	0	1	0	3	1	3	1	2	1	1	0	2	0	0	0	1	1	4	7	0	0	4	5	3	0	0	1	0	0	1	2	2	0	0	0	0	2	0	0	0	2	4	0	1	1	4	2	2	2	1	3	0	0	2	0	0	0	2	0	3	2	0	0	2	0	5	0	2	0	0	0	1	1	2	2	1	0	0	4	1	1	0	0	0	0	0	2	1	3	3	1	0	1	0	1	2	0	0	1	0	1	0	0	0	1	1	0	1	0	0	2	0	0	2	1	3	2	0	1	0	1	0	1	0	0	0	0	0	1	0	4	0	1	0	2	2	3	0	1	0	1	1	3	2	0	2	0	2	1	3	4	2	0	1	1	0	0	2	1	1	1	0	2	0	2	3	0	1	1	1	0	1	3	2	3	0	1	6	1	0	2	4	2	4	0	2	1	1	0	1	0	3	0	0	1	1	0	1	0	0	0	3	1	3	0	0	2	1	3	2	0	0	0	1	1	0	2	0	1	2	0	0	4	0	3	0	2	1	4	0	2	2	0	0	1	0	0	0	0	1	0	0	1	2	4	0	7	0	0	0	2	0	0	0	11	2	0	0	0	2	1	0	4	0	1	0	1	0	0	1	2	1	0	1	2	2	1	0	1	0	8	0	1	6	1	2	1	3	1	1	0	3	3	4	2	0	0	1	0	1	0	1	3	2	0	0	2	1	2	4	5	2	1	0	4	1	0	0	1	2	1	1	7	1	2	1	0	1	1	2	1	1	7	0	0	0	3	0	0	0	1	1	0	0	1	0	1	2	3	4	0	1	0	0	0	0	0	2	2	0	4	4	3	1	1	1	1	1	1	0	0	0	0	0	1	2	6	1	0	0	2	0	5	2	0	0	0	1	0	0	1	0	2	0	0	0	0	0	1	0	0	0	0	1	1	0	2	2	0	1	3	0	1	1	1	1	0	3	3	0	0	1	1	0	1	3	0	0	1	0	0	0	0	5	0	3	0	2	2	0	0	0	0	1	1	7	0	1	0	0	2	0	0	5	2	1	4	2	5	0	1	0	1	0	4	3	0	5	0	2	1	1	2	1	0	0	2	3	2	0	0	3	1	4	1	1	1	1	0	2	0	1	1	2	1	1	5	2	0	2	0	0	3	0	4	2	0	1	0	0	1	4	0	0	1	0	1	2	1	5	0	1	0	0	1	1	0	0	0	0	1	3	0	3	0	3	1	0	2	1	0	5	0	0	0	4	1	0	3	0	4	1	2	2	0	2	5	0	2	2	2	0	0	0	3	0	3	1	0	1	8	0	1	0	0	0	3	3	0	0	1	2	1	1	1	1	1	0	2	2	4	3	0	0	0	3	0	1	0	1	3	0	1	6	3	2	1	2	1	1	2	3	4	1	0	0	0	0	1	1	0	2	1	0	0	0	4	0	0	2	0	2	0	3	3	0	1	0	0	0	2	0	4	0	1	1	0	1	0	3	0	1	0	3	0	1	0	2	2	1	0	0	1	4	0	2	0	0	3	0	3	3	1	0	2	0	0	1	0	0	1	1	2	0	0	1	1	2	2	2	1	0	1	2	2	2	1	0	1	0	5	0	2	0	1	0	3	1	0	7	2	1	2	0	1	0	1	0	1	2	1	0	7	3	1	3	0	0	0	2	1	4	1	0	6	2	1	0	1	1	3	0	5	2	2	0	1	3	2	2	0	2	1	1	1	0	2	1	0	1	1	0	4	2	1	0	0	4	2	4	2	0	6	0	0	2	3	1	0	1	0	2	1	0	0	1	0	0	1	0	1	0	2	0	1	1	0	0	1	1	0	0	1	6	0	2	1	2	0	2	1	0	2	8	2	0	5	2	3	0	1	1	0	0	1	1	0	1	5	3	2	0	3	1	0	2	1	0	1	0	4	0	2	3	0	2	3	1	0	0	0	2	2	3	0	0	0	0	0	0	1	2	0	3	0	4	1	1	1	0	0	0	1	0	0	1	1	5	0	1	0	3	0	0	2	0	0	1	1	3	1	0	1	0	0	2	0	2	1	0	0	0	0	1	3	0	0	3	0	0	2	0	2	0	0	3	0	1	0	1	1	1	0	3	1	0	1	0	6	0	3	0	2	0	0	2	1	1	0	0	0	0	5	1	0	0	0	3	1	0	1	1	0	1	0	10	1	2	3	5	0	1	0	1	2	0	0	1	3	1	0	1	2	3	2	5	1	0	1	2	4	2	1	0	0	3	0	0	0	0	0	4	0	0	1	3	6	2	0	0	0	2	1	2	1	0	1	4	0	0	0	5	1	0	0	3	8	2	0	1	0	1	2	0	0	3	3	0	1	5	1	0	1	0	1	1	1	1	0	0	0	0	0	1	0	1	0	0	1	1	0	0	2	4	0	1	0	1	0	0	3	0	2	2	2	0	1	0	1	2	1	2	0	0	0	6	0	1	3	0	1	0	0	0	2	7	4	0	2	1	0	2	0	2	0	1	1	0	0	2	1	1	3	0	2	0	0	1	4	2	1	1	0	2	2	1	0	3	1	0	0	0	0	4	0	0	0	0	4	1	5	0	0	1	2	1	2	1	1	0	2	5	1	1	1	4	0	3	0	1	1	0	3	1
N0.HOG0009893	0	0	0	0	0	0	0	0	0	0	2	0	7	0	1	0	0	2	0	0	0	1	3	0	0	0	0	0	0	0	0	2	1	0	0	6	2	0	0	0	0	0	9	0	0	0	0	0	0	0	0	0	0	0	4	0	0	4	7	0	4	0	0	0	0	0	0	0	0	0	0	6	2	0	0	3	0	0	0	5	0	0	0	9	0	2	0	0	0	0	0	0	0	0	0	7	5	0	1	2	2	0	0	0	2	0	0	0	0	2	1	0	0	0	0	0	0	0	0	0	0	6	0	2	0	2	1	0	0	0	1	1	0	0	0	4	0	0	0	0	0	5	11	0	7	0	0	1	0	0	0	8	0	8	0	0	0	0	0	0	4	0	2	0	0	1	0	4	0	0	0	0	0	6	14	0	0	0	0	0	0	0	0	0	0	0	0	0	1	0	0	0	0	0	4	0	0	0	0	5	0	0	0	0	0	0	0	0	0	0	0	0	2	0	0	0	0	0	0	7	0	0	1	3	0	0	2	0	0	3	0	0	1	1	4	0	0	3	2	0	0	0	0	0	0	5	0	0	0	0	0	0	0	0	1	0	0	0	0	0	0	5	0	0	0	0	0	0	0	0	0	0	0	0	0	2	0	0	4	0	0	3	0	0	0	14	0	10	0	0	6	0	0	0	1	4	0	0	0	1	0	1	0	2	1	0	0	0	0	6	0	0	3	0	6	4	1	0	0	0	0	0	0	2	0	0	0	7	1	0	0	0	0	5	0	0	0	0	0	0	0	0	0	0	0	0	0	0	12	0	5	0	0	7	0	0	0	0	0	0	0	0	6	6	0	0	0	0	0	0	0	0	1	0	12	0	0	0	0	0	0	0	0	0	0	0	0	0	0	0	1	4	1	0	2	0	0	13	4	7	9	0	0	0	0	1	0	2	0	0	1	0	0	0	0	1	0	0	0	1	0	0	1	0	0	0	0	0	0	0	0	0	0	3	2	0	4	3	1	0	0	0	0	2	0	0	3	0	0	0	1	0	0	0	1	0	0	2	5	4	0	0	0	2	0	3	0	0	2	0	0	0	0	0	0	0	0	0	0	0	0	0	7	2	0	0	0	0	0	0	0	0	0	0	0	0	0	0	10	0	0	0	1	0	0	0	0	0	0	7	0	0	0	0	1	4	0	0	0	0	0	0	1	0	0	0	0	3	0	0	1	0	1	0	5	0	0	0	8	3	0	0	0	0	0	0	7	0	0	0	0	0	0	6	0	0	0	0	0	1	0	2	1	1	2	0	0	0	0	0	0	0	0	0	3	2	0	0	3	0	0	0	0	1	0	1	0	0	1	3	0	0	0	2	0	0	0	0	0	0	0	0	0	0	0	0	7	0	3	0	0	0	0	0	0	0	0	0	0	0	0	0	0	1	0	0	0	0	1	0	0	2	0	2	0	3	0	0	0	0	0	0	0	0	0	0	0	0	0	0	0	0	0	0	0	0	1	0	0	0	0	0	0	0	0	0	3	4	0	0	0	0	0	2	0	0	0	5	0	0	0	0	0	0	0	0	1	0	0	0	0	0	0	0	0	0	0	0	0	4	0	0	2	0	0	0	0	0	5	1	1	0	0	0	0	0	0	1	0	0	2	0	4	0	0	0	0	0	0	4	0	0	0	8	0	0	6	5	0	0	5	0	0	2	0	0	0	0	0	0	0	0	0	0	0	0	3	0	0	0	0	0	3	0	2	0	0	0	0	0	0	0	0	0	0	0	0	0	0	1	0	0	6	1	0	0	0	0	0	0	0	0	0	0	0	0	0	0	0	1	9	0	0	4	0	10	0	0	8	0	0	0	6	0	0	0	0	0	0	0	3	0	0	0	4	0	0	0	1	1	0	0	3	3	0	0	0	0	0	0	0	0	0	1	3	6	0	0	0	0	0	0	1	0	2	4	0	0	0	0	0	2	0	1	0	0	0	0	0	4	5	0	0	0	0	3	0	0	5	0	0	0	0	0	0	0	0	0	6	0	0	9	0	0	1	0	0	1	0	6	5	0	0	0	0	0	0	0	0	1	0	5	2	0	4	0	5	0	1	0	1	0	0	1	0	0	0	0	3	0	7	0	0	0	0	0	6	0	0	0	8	0	0	1	16	7	0	0	0	0	7	0	0	0	0	0	2	3	0	0	0	1	0	0	0	0	0	0	6	0	0	1	3	0	0	0	1	0	2	3	0	0	0	0	0	0	2	1	0	6	0	3	0	0	0	0	1	1	9	0	0	0	0	0	0	0	0	0	0	0	1	0	6	0	0	4	0	5	0	0	5	0	0	0	0	0	0	3	0	0	5	0	0	0	1	6	0	3	0	4	0	0	0	0	0	0	0	0	0	0	0	0	4	2	5	0	0	0	0	0	5	0	0	0	0	0	1	0	0	0	0	0	2	1	0	0	2	1	2	3	0	0	0	0	0	1	0	0	2	0	0	0	7	3	0	0	0	0	0	0	0	0	0	0	0	0	0	2	0	2	0	5	0	0	0	0	2	0	0	0	0	0	0	5	0	0	0	0	0	0	0	0	8	0	0	0	1	0	0	8	0	0	0	0	0	0	0	0	0	0	0	0	0	0	0	0	0	0	9	0	0	0	0	0	1	0	0	0	0	0	0	0	1	0	0	1	0	0	7	6	0	0	0	0	2	0	0	0	5	0	0	0	1	0	0	0	0	0	0	0	0	0	0	0	0	5	0	0	0	0	0	0	0	0	0	0	0	0	1	0	0	0	0	14	0	0	0	0	0	0	0	0	3	0	0	3	1	7	0	0	1	0	0	0	0	0	0	0	0	0	2	0	2	0	0	0	0	0	0	0	0	0	0	0	0	0	0	0	0	0	0	0	0	1	7	0	2	2	0	6	2	0	0	5	0	2	0	3	0	0	0	0	0	0	0	0	0	0	2	0	0	0	0	0	0	0	0	0	0	0	0	1	0	0	0	7	0	0	0	0	0	0	3	0	1	3	12	0	3	0	0	0	0	0	0	0	0	6	0	0	0	0	5	0	7	1	2	2	4	2	0	0	2	1	0	0	0	0	0	4	0	0	0	1	0	0	2	1	0	7	0	0	0	0	0	5	0	2	0	0	0	0	0	1	1	1	5	0	1	0	0	0	0	0	0	0	5	0	0	0	5	0	0	0	0	1	4	0	0	3	0	0	0	3	1	0	2	0	0	0	0	0	0	0	0	0	2	0	0	0	0	0	0	0	0	0	0	1	1	1	5	0	0	0	0	0	0	0	0	0	4	0	0	0	2	0	0	0	0	11	0	0	0	1	0	0	6	1	0	0	0	0	4	0	0	0	0	0	0	1	1	0	0	0	0	0	0	0	0	0	0	0	0	0	0	0	6	0	7	0	0	0	0	0	0	0	0	0	1	0	0	0	0	0	0	1	0	0	0	1	0	0	0	0	3	6	0	0	0	1	0	3	0	0	2	1	1	0	1	0	0	0	0	0	0	1	0	1	1	1	0	0	0	0	0	0	0	0	0	0	1	0	0	0	0	0	1	0	0	0	1	0	0	0	0	0	0	0	0	0	0	4	0	0	0	8	0	0	1	0	0	0	1	0	0	0	0	0	0	8	0	0	2	0	0	0	2	0	0	1	0	2	6	1	0	8	0	6	0	0	0	0	0	9	0	0	3	1	0	0	0	2	0	0	1	0	0	0	0	0	0	6	0	1	0	1	0	0	0	0	0	0	1	0	0	0	0	0	0	0	10	5	0	1	0	0	5	0	4	0	0	6	3	0	0	0	0	0	0	0	0	0	0	0	1	4	0	1	0	1	0	0	0	0	0	0	0	0	0	2	1	0	0	0	0	0	6	0	2	1	0	0	0	0	2	0	6	0	0	0	2	0	0	1	0	0	0	0	0	1	0	0	0	2	0	0	0	3	0	1	1	2	0	0	0	1	5	0	0	0	5	4	1	0	3	0	0	0	0	0	0	3	0	0	0	0	0	1	0	0	0	0	3	0	0	1	0	0	8	0	0	0	0	0	0	0	0	0	0	5	0	7	0	0	0	0	0	1	3	0	0	0	1	0	0	0	1	0	0	0	0	0	0	0	0	0	3	4	0	2	0	0	1	0	0	0	0	0	0	0	0	0	5	9	0	0	0	4	0	0	0	0	0	1	1	1	1	4	0	2	1	0	2	0	0	0	0	6	0	0	2	2	0	0	1	0	0	0	10	0	0	0	0	0	6	0	0	0	20	0	0	1	0	0	0	0	1	0	0	0	4	1	0	0	0	0	0	0	0	0	0	0	0	0	0	0	0	1	5	0	0	0	0	0	1	0	0	0	0	0	0	0	1	0	0	0	0	0	0	0	0	0	1	0	0	0	0	3	0	1	2	0	0	4	0	4	2	0	0	0	26	1	0	0	0	0	7	0	5	5	0	0	0	0	0	0	0	0	0	0	0	0	0	2	1	8	0	2	0	0	0	0	0	0	0	0	0	4	0	0	0	0	7	0	0	4	0	0	7	0	0	0	1	2	0	0	0	0	0	0	0	0	0	0	1	0	0	4	0	0	1	0	8	1	0	0	0	1	2	12	0	0	0	0	5	1	7	0	0	0	2	1	0	0	0	0	0	0	3	0	0	1	0	0	0	1	0	0	0	0	0	0	0	0	0	3	0	0	0	0	0	0	0	1	0	0	0	1	0	13	0	2	0	0	0	0	0	1	0	0	0	0	0	1	0	0	0	0	0	0	0	0	2	0	0	0	11	2	5	0	1	0	0	1	4	0	8	0	1	0	0	0	5	0	2	0	4	0	6	0	0	0	0	0	3	0	0	0	0	9	0	0	1	0	1	0	1	0	0	0	0	7	5	0	0	3	0	0	0	0	0	0	0	0	0	0	0	0	0	0	0	0	0	1	0	8	0	0	0	2	1	0	0	0	0	0	0	0	0	1	0	0	0	0	3	0	0	0	0	0	0	0	0	0	0	0	0	0	0	5	0	0	6	0	0	7	2	0	0	2	0	3	0	0	0	0	0	6	0	0	0	0	0	0	0	0	0	0	1	0	0	0	0	0	0	0	0	0	0	0	0	0	0	0	0	0	0	1	0	0	0	0	0	0	0	0	0	1	0	0	0	0	0	0	0	4	0	0	0	7	0	0	0	0	2	0	0	2	1	0	0	1	0	0	2	0	1	0	0	0	8	0	5	14	0	0	0	1	0	0	6	0	0	0	0	0	5	0	0	4	1	0	3	0	0	0	0	7	0	0	0	0	0	0	0	0	0	0	1	0	0	0	0	0	0	6	0	0	4	0	0	0	0	0	0	0	1	1	1	0	1	0	0	0	1	0	0	0	0	0	0	0	0	7	2	0	0	3	0	0	0	4	0	2	0	0	0	0	1	0	2	0	0	0	1	0	4	2	0	0	0	10	0	4	0	0	0	0	0	3	0	0	0	0	0	0	0	0	2	0	0	0	0	1	0	0	0	0	0	0	0	0	0	0	0	0	0	0	0	8	0	2	0	0	7	0	2	0	0	0	0	0	0	0	0	0	0	0	0	0	0	0	1	0	0	0	0	0	0	0	0	0	0	5	0	0	0	0	0	0	0	0	0	5	0	0	3	6	5	0	0	0	0	0	8	2	0	0	0	0	0	0	0	0	0	0	2	0	8	0	2	1	0	7	0	0	0	0	10	0	3	0	1	0	0	0	0	0	0	0	0	4	0	0	0	4	0	0	0	0	0	4	0	0	5	1	0	0	0	0	0	0	0	0	0	0	0	4	1	0	0	2	0	0	0	1	1	0	0	0	0	0	0	0	0	4	0	0	0	0	3	3	0	7	0	0	0	0	0	0	0	1	0	0	0	0	0	0	0	0	0	0	0	0	0	8	0	0	0	0	0	0	0	0	0	0	12	0	1	0	0	0	4	0	5	0	0	0	0	0	0	0	0	0	0	1	0	1	0	3	2	0	0	0	6	0	0	0	2	0	1	0	0	0	1	0	0	0	2	0	0	0	18	0	0	0	0	0	0	0	0	0	0	0	0	0	0	0	0	0	0	0	0	0	16	0	0	0	0	0	0	0	0	0	0	0	0	3	0	0	5	0	0	0	0	0	0	6	0	0	0	0	0	0	0	0	0	0	0	1	3	4	0	0	1	1	0	0	0	3	2	17	0	0	0	0	4	0	0	5	0	0	0	0	0	11	0	0	0	0	1	0	2	2	0	0	0	0	8	0	0	5	2	1	0	0	0	0	0	6	0	0	2	0	0	0	0	6	0	0	0	0	0	0	0	0	2	0	0	0	0	0	1	0	0	0	0	1	2	0	4	0	0	2	0	0	3	0	0	0	0	0	0	0	0	0	0	1	0	0	0	0	0	4	0	0	4	0	10	8	1	0	0	0	0	0	0	0	0	0	0	0	0	0	0	0	0	13	0	0	0	2	0	0	0	0	0	0	0	0	4	0	0	6	0	1	0	0	1	0	0	0	0	0	0	0	0	0	0	0	1	0	0	0	0	0	0	5	0	0	0	0	0	1	2	0	0	0	0	0	7	1	0	0	0	0	0	0	0	0	0	4	0	0	0	0	0	7	0	0	0	0	0	0	0	0	0	10	0	0	0	0	0	1	0	0	5	0	0	0	0	2	0	1	0	0	0	3	0	0	0	1	9	0	0	0	0	0	0	5	6	0	0	0	0	0	0	0	0	5	0	9	0	0	2	11	0	0	4	1	0	0	0	0	5	0	0	0	0	0	1	0	0	0	0	0	0	0	0	0	0	2	3	0	0	0	0	0	0	0	0	0	0	5	0	9	0	1	0	10	0	0	0	0	0	2	0	5	0	0	1	0	0	0	0	0	0	2	0	0	0	6	3	0	0	0	0	0	1	0	3	3	0	0	0	0	0	0	0	0	0	0	1	0	0	0	0	0	0	4	0	5	0	0	0	0	0	7	0	0	0	0	3	1	0	0	0	3	0	7	0	0	1	0	0	0	0	1	0	0	1	4	0	2	0	0	0	6	11	0	0	0	0	0	0	0	0	8	0	10	0	0	0	0	5	0	0	0	0	0	8	0	0	0	2	0	0	0	2	0	1	0	0	0	0	2	0	0	6	4	0	0	0	0	0	0	0	0	0	0	0	0	0	0	0	0	0	0	0	0	0	0	0	2	0	0	0	0	0	0	1	1	0	0	0	0	3	0	0	0	0	4	0	0	0	0	0	1	0	0	0	0	2	0	0	1	0	0	1	0	0	0	0	0	0	0	0	0	0	0	0	0	0	0	1	0	0	2	1	0	2	1	3	0	0	0	0	0	0	0	0	4	0	0	0	5	0	0	0	0	0	0	0	0	0	0	0	0	0	3	0	3	0	0	0	0	0	0	0	0	1	0	4	0	0	0	5	1	12	0	0	3	0	0	0	0	0	0	0	1	0	0	0	0	0	0	0	0	0	7	0	0	0	0	0	0	0	0	0	1	8	0	0	0	0	0	0	0	0	0	0	0	0	0	0	0	0	0	1	0	0	0	0	1	0	0	3	0	0	0	0	0	0	0	0	0	0	5	2	0	0	3	4	0	0	0	0	0	3	1	0	0	0	0	0	12	0	0	0	0	0	4	0	0	11	0	0	0	0	0	0	0	0	0	0	0	0	0	0	0	0	0	0	0	1	0	0	0	0	0	0	0	0	2	0	0	0	0	0	0	2	0	0	5	0	4	9	0	0	0	0	0	4	0	0	1	0	0	3	0	0	0	0	0	1	0	0	0	0	0	0	1	0	0	0	1	0	0	5	0	2	0	0	0	0	0	1	0	0	4	0	0	0	0	1	0	0	0	5	0	12	0	0	0	0	0	1	0	3	0	0	4	6	0	0	0	0	0	8	1	0	0	4	11	0	0	2	0	1	0	11	0	0	0	0	0	3	0	0	0	0	0	0	0	4	0	0	0	0	1	0	0	1	0	0	0	0	0	0	9	0	0	0	0	0	0	0	0	0	0	0	0	0	0	0	1	0	0	0	0	4	0	0	0	0	11	0	4	0	0	0	0	2	0	5	0	5	0	0	3	0	9	0	0	1	0	0	0	4	0	0	0	0	0	0	3	0	0	0	3	0	0	7	0	0	0	0	0	0	0	0	0	0	0	0	0	0	0	0	0	0	0	0	0	0	0	0	9	0	0	0	5	0	0	0	0	0	1	0	0	1	0	0	2	0	0	0	3	0	0	5	1	0	0	0	0	0	0	0	0	0	0	3	0	0	0	0	0	7	0	0	0	0	0	0	3	0	0	6	1	9	0	0	0	0	0	3	3	4	0	0	0	0	0	0	0	0	0	0	0	0	0	0	2	0	0	10	0	5	0	0	0	1	4	0	0	0	5	0	10	0	0	0	0	2	0	0	4	0	0	0	3	0	0	0	1	0	0	0	0	1	0	0	1	8	5	1	0	0	0	0	8	0	0	3	1	1	2	0	0	0	0	6	0	0	0	1	0	0	0	0	0	0	0	6	0	6	0	0	0	7	0	0	1	2	0	5	0	0	0	0	0	0	0	4	0	0	0	0	1	0	1	0	0	0	0	0	0	0	0	0	7	0	1	0	0	0	0	0	0	0	0	0	1	0	0	1	0	10	0	0	0	0	1	0	0	8	0	0	0	0	0	0	0	0	7	0	2	0	0	0	0	2	0	1	1	1	0	0	0	4	0	0	0	1	0	7	0	3	0	0	0	1	10	0	1	0	4	0	9	0	0	0	0	0	0	0	0	0	0	0	0	0	0	10	0	0	2	0	1	0	0	0	0	0	0	1	0	0	2	0	1	9	0	0	0	0	0	0	5	0	0	0	1	0	0	0	0	0	5	0	0	0	3	0	3	0	0	0	0	7	0	0	0	1	0	0	0	2	0	1	0	0	0	0	0	0	0	0	0	0	3	1	2	6	1	0	2	0	0	0	0	5	0	1	0	0	0	0	0	3	0	17	0	0	0	0	0	0	0	0	0	0	6	8	0	0	0	0	0	1	1	0	0	0	3	0	0	0	1	0	0	0	0	0	1	0	0	0	0	0	0	0	0	0	0	0	0	0	0	0	15	1	0	0	0	0	9	0	0	0	0	0	0	0	0	0	0	0	3	2	0	3	0	0	4	0	0	0	0	0	0	0	0	0	0	0	0	0	0	2	1	0	0	1	1	0	0	0	0	0	4	0	0	0	0	1	0	0	0	4	1	0	0	0	0	0	0	0	0	0	0	0	0	0	0	0	5	0	0	0	9	7	0	0	0	0	0	0	0	0	0	0	0	0	0	1	0	0	6	5	0	0	0	0	0	7	0	0	0	0	0	0	0	0	0	1	0	5	0	0	0	0	0	2	0	0	0	0	3	0	7	0	1	0	0	0	0	0	3	1	0	1	0	0	0	0	0	9	0	0	5	0	0	0	0	0	0	0	0	0	0	0	0	0	0	0	0	0	1	1	0	0	0	0	0	0	1	0	2	0	0	0	0	0	0	0	1	0	0	0	0	0	0	8	0	0	3	0	0	0	1	3	0	3	0	0	0	5	3	0	0	0	0	0	0	0	0	0	0	0	1	0	0	0	0	0	0	0	0	0	0	1	1	0	0	0	0	0	0	1	0	2	0	6	1	0	0	0	1	1	0	2	0	0	0	1	0	0	0	0	7	6	0	0	0	0	0	0	0	0	0	0	0	0	0	0	4	0	0	0	0	0	0	0	3	0	4	0	1	1	0	0	0	0	0	0	0	0	0	0	0	8	2	0	10	0	0	0	0	0	0	0	9	2	0	0	0	0	0	0	8	0	0	0	0	0	0	0	0	2	2	0	0	0	0	0	0	0	8	0	0	8	0	2	0	0	0	0	0	5	7	0	1	0	0	1	0	0	0	0	0	0	0	0	6	0	3	0	2	1	0	0	4	0	0	0	1	0	0	0	2	0	13	0	0	2	0	0	0	0	1	0	0	0	4	0	0	0	0	0	0	2	2	0	0	0	2	0	0	0	0	0	0	0	1	1	1	0	6	5	0	0	0	0	0	0	0	0	0	1	0	0	3	0	4	0	0	0	10	0	8	0	0	0	0	0	0	0	0	0	5	0	2	0	0	0	0	0	0	0	0	2	0	0	3	0	0	0	3	0	0	0	0	0	0	0	1	0	0	0	0	0	0	0	0	0	0	0	0	0	0	4	0	13	0	0	2	0	0	0	0	2	0	12	0	0	0	0	0	1	0	1	0	0	0	0	3	0	0	0	0	0	3	0	0	1	1	5	0	2	0	0	0	0	0	3	0	0	0	2	0	0	3	0	0	0	0	0	0	0	1	0	0	3	0	0	0	1	0	2	1	0	9	0	2	0	0	0	0	0	0	2	0	0	2	0	0	10	0	0	0	0	0	8	0	0	0	0	0	1	0	0	0	5	0	1	0	0	0	3	0	0	0	8	0	0	1	0	0	0	0	0	0	0	9	0	0	3	2	0	0	0	1	0	0	0	0	0	1	0	0	0	0	0	0	1	0	0	0	0	0	0	0	0	0	0	0	0	3	0	0	4	0	2	0	0	0	0	0	0	0	4	3	0	2	0	0	0	0	2	8	0	0	0	0	0	0	0	0	0	0	0	0	0	0	0	0	3	0	1	0	1	2	0	0	0	0	0	4	0	0	0	0	2	0	0	0	0	0	0	0	15	0	0	0	1	0	0	0	0	0	1	0	0	0	0	4	0	1	0	0	0	0	0	0	3	0	0	0	0	0	0	0	0	0	1	0	0	0	0	0	0	0	0	0	0	0	2	1	7	3	0	0	0	10	1	2	9	0	0	0	0	0	0	3	0	0	0	0	0	2	0	0	2	0	0	1	1	0	4	0	0	3	1	0	0	0	0	0	0	6	0	0	0	0	0	0	0	0	1	2	1	0	0	0	0	0	0	0	0	4	0	0	0	0	0	0	3	0	0	8	0	0	2	0	5	0	0	0	7	0	0	0	0	0	0	1	0	1	0	0	0	0	0	0	0	4	0	0	0	5	5	0	1	0	0	0	0	0	0	0	1	0	0	7	0	0	1	0	0	0	0	0	0	0	0	5	0	0	0	0	0	0	0	0	0	0	3	3	0	0	2	0	17	2	0	0	0	0	0	0	0	0	1	0	1	0	0	0	0	0	5	0	7	0	0	0	0	0	0	0	0	0	0	0	0	0	7	0	0	0	0	0	0	0	0	2	0	3	0	1	1	0	0	0	0	0	0	0	0	0	0	1	0	0	4	0	0	5	0	0	0	0	4	0	0	0	0	0	0	0	0	0	0	0	0	0	0	0	0	1	0	0	0	2	1	0	0	0	0	3	0	0	0	0	0	0	0	0	0	0	1	0	7	0	3	0	0	0	0	0	0	0	0	0	0	0	5	0	0	4	0	0	1	0	0	0	3	8	0	0	0	0	2	0	0	10	5	3	3	0	0	0	0	2	0	1	0	0	0	0	0	0	0	0	6	0	0	0	7	0	0	0	0	5	0	0	0	0	0	0	0	0	0	7	0	0	11	0	0	0	0	0	0	3	1	0	0	0	0	0	0	0	0	0	0	0	0	0	0	0	0	0	0	1	2	0	1	0	0	0	0	2	0	2	0	0	0	0	0	0	0	0	2	0	0	5	0	2	0	0	0	0	8	3	0	2	0	0	4	0	0	0	0	0	0	0	0	3	0	2	0	2	0	1	4	6	0	0	0	0	0	0	0	0	0	0	0	0	0	0	4	0	0	0	0	4	0	9	0	0	0	0	1	3	0	0	1	4	0	0	0	0	3	1	1	0	0	0	0	3	0
N0.HOG0002719	0	0	0	0	0	0	0	0	0	0	0	0	0	0	0	0	0	0	0	0	0	1	0	0	1	0	0	0	0	0	0	0	0	1	1	0	0	0	0	1	0	0	0	0	0	0	0	0	0	0	0	0	1	0	0	0	0	0	0	0	0	0	0	0	0	0	0	11	3	0	0	1	1	0	0	0	1	0	0	0	0	0	0	0	0	0	0	1	1	0	0	0	0	0	0	0	1	1	1	1	0	0	1	0	0	1	0	0	0	0	0	0	2	0	0	0	2	0	0	0	0	0	0	1	0	0	0	0	0	0	0	1	0	0	0	0	1	0	0	0	0	1	0	0	0	0	0	1	0	0	0	0	1	0	0	0	4	0	1	0	1	0	0	1	1	0	0	0	0	0	0	0	0	0	0	0	0	1	0	1	0	0	0	0	0	0	0	1	1	0	1	0	1	1	0	0	0	1	2	0	0	0	0	0	0	0	0	0	2	0	0	1	0	0	0	0	1	1	1	0	0	0	0	0	0	1	0	0	0	0	3	0	0	0	1	0	0	0	0	0	0	0	0	0	0	0	0	0	0	0	0	0	0	0	1	1	0	0	0	0	1	1	0	0	0	0	0	0	1	0	0	0	0	0	0	0	0	0	0	0	0	0	0	0	0	0	0	0	0	0	0	0	0	0	0	0	0	1	0	1	0	1	0	0	0	0	0	0	0	0	0	0	0	0	1	1	3	1	0	0	0	0	2	1	0	0	0	1	0	0	0	0	0	1	1	1	1	0	0	0	0	0	2	0	0	1	0	0	1	0	0	0	1	1	0	0	0	1	0	0	3	0	0	0	1	0	0	0	0	1	0	0	0	1	0	0	0	0	0	0	1	0	0	0	0	0	0	0	0	0	0	0	0	0	0	0	0	0	0	0	0	0	0	0	0	0	0	0	4	0	0	0	0	0	0	0	0	0	0	0	0	0	0	0	0	1	0	0	0	0	0	0	0	1	0	0	1	0	1	0	0	1	0	0	1	0	0	0	0	0	1	0	0	0	0	1	1	1	0	2	0	0	0	0	1	0	0	1	0	1	0	0	0	0	0	0	1	1	0	0	0	0	0	0	0	0	0	0	0	0	0	0	0	0	0	1	0	0	0	0	0	0	1	0	0	0	0	0	0	0	0	0	0	2	0	0	0	0	1	1	0	4	0	0	0	0	0	0	0	0	1	0	0	0	0	0	2	0	1	0	0	0	0	0	0	0	0	0	0	1	0	0	0	1	0	1	0	3	0	0	0	0	0	0	0	0	0	1	1	0	0	0	0	0	0	0	0	1	0	0	0	0	0	0	0	0	0	0	1	1	0	1	1	0	0	0	0	0	0	0	0	0	0	2	0	1	0	0	0	1	0	0	0	0	0	0	3	0	0	0	0	0	0	0	0	0	0	1	0	0	0	1	0	0	0	0	0	0	0	0	0	1	0	0	0	0	0	0	0	0	0	0	0	0	2	0	0	0	1	0	0	0	1	0	1	0	1	1	3	0	0	0	0	4	0	0	0	0	0	1	0	0	0	0	3	0	0	0	0	0	0	0	2	0	0	0	0	0	0	1	2	0	0	2	0	0	0	0	1	0	3	0	5	0	0	0	0	0	0	0	0	0	0	0	1	0	4	0	0	0	0	0	0	0	0	0	0	1	0	1	0	0	0	1	0	0	0	0	0	0	0	0	1	0	0	2	0	0	0	0	0	0	0	0	0	0	0	0	0	0	0	0	0	0	0	0	0	0	0	0	0	0	0	0	0	0	0	0	0	0	0	0	1	0	2	0	0	1	0	2	0	0	0	1	0	1	0	3	3	0	0	1	0	0	1	0	1	0	0	0	1	0	1	0	0	0	0	0	1	2	0	0	1	0	0	0	0	0	0	0	1	0	0	0	0	1	0	1	0	0	0	0	1	0	0	1	0	0	0	0	0	0	0	0	0	0	0	0	0	0	0	0	0	1	0	0	0	0	0	0	0	0	0	0	0	2	0	1	0	0	0	0	0	0	0	0	0	1	0	0	1	0	0	0	0	0	1	0	0	0	0	0	0	1	1	0	0	0	2	0	0	0	0	0	0	0	0	0	0	0	0	0	1	0	0	0	0	6	0	0	0	0	0	0	0	0	0	0	0	0	0	0	0	0	0	0	0	1	0	2	0	0	1	1	0	0	0	1	1	0	0	2	0	0	0	0	1	0	0	0	0	0	1	0	0	0	0	0	0	1	0	0	0	1	1	0	0	0	2	0	0	0	0	0	0	0	0	0	1	0	0	0	0	0	0	1	0	0	0	0	0	0	0	0	3	0	2	0	0	0	1	2	2	0	0	0	0	1	0	1	0	0	0	2	0	0	0	0	0	0	0	0	0	0	1	0	0	0	0	0	0	0	0	0	0	0	0	0	0	1	0	0	0	0	1	0	0	0	0	0	0	0	1	0	0	0	0	1	0	0	0	0	0	0	0	0	0	0	0	0	0	0	0	0	0	0	0	0	2	1	2	0	0	0	0	0	0	0	0	0	0	0	0	1	0	2	0	3	0	0	1	0	0	0	0	0	0	0	0	0	0	0	0	0	0	0	0	0	0	0	0	0	0	0	0	0	0	0	0	0	0	0	1	0	1	0	0	0	0	0	0	0	0	0	0	0	1	3	1	0	0	1	1	0	0	0	0	1	0	0	0	0	0	0	0	0	0	0	0	0	0	0	0	0	1	0	0	1	0	1	0	0	0	1	0	0	0	0	0	0	3	1	1	0	1	1	0	0	0	0	0	0	1	0	0	0	0	1	0	0	0	0	2	0	1	0	0	0	0	0	1	0	0	0	0	1	0	0	0	0	0	0	1	0	0	0	0	0	5	0	0	0	0	1	0	0	1	0	0	0	1	0	0	0	0	0	3	0	1	0	0	0	0	0	0	0	0	0	1	0	0	0	1	0	0	0	0	0	0	0	0	0	0	2	1	0	0	1	0	0	0	1	0	0	0	0	0	1	1	0	0	0	0	1	0	0	1	0	0	0	0	2	0	0	0	0	0	0	0	1	0	0	0	0	0	0	0	1	0	0	0	0	0	0	0	0	0	0	0	0	0	0	0	0	0	0	0	1	0	0	0	0	0	0	0	0	0	0	0	0	0	0	0	0	1	0	1	0	1	0	1	0	14	0	1	0	0	0	0	1	0	0	1	0	0	0	0	0	1	1	0	0	0	0	0	0	0	0	2	0	0	0	1	2	0	0	0	1	0	0	0	0	0	1	0	0	0	0	0	0	1	0	0	0	0	0	0	1	0	0	0	0	0	1	0	0	0	0	1	0	0	0	0	0	0	0	0	1	0	0	0	0	0	0	0	0	0	0	0	0	0	0	1	0	1	0	0	3	0	0	0	0	0	0	1	0	0	0	0	0	0	0	3	0	0	0	0	0	0	0	0	0	0	0	2	0	0	0	0	0	0	0	0	1	0	0	0	0	0	0	1	0	1	0	0	0	0	0	0	0	0	0	6	0	1	0	0	0	1	0	0	0	0	0	0	1	0	0	1	0	1	0	0	0	0	0	0	0	0	0	2	0	0	0	0	0	0	0	0	0	1	0	0	0	0	0	0	1	0	1	0	0	0	0	0	1	0	0	0	0	1	0	1	0	0	0	0	0	0	0	0	0	1	1	0	4	0	0	1	0	0	1	0	0	0	0	0	0	0	0	0	0	0	0	0	0	0	0	0	0	1	0	0	0	0	0	1	0	1	0	1	0	0	0	1	0	0	0	0	0	0	0	0	0	0	0	1	0	0	0	0	0	0	1	1	0	0	0	0	1	0	0	1	0	0	2	0	0	1	0	0	0	0	0	0	0	2	0	1	0	0	0	0	0	0	0	1	0	0	1	0	0	0	0	0	0	1	0	0	0	0	0	0	2	0	0	0	0	0	0	1	0	1	0	0	0	0	1	0	1	0	0	0	0	0	1	0	0	0	3	0	1	5	0	0	2	2	0	0	0	0	0	0	0	0	1	1	0	0	0	1	0	0	0	0	0	0	0	0	1	0	0	0	0	1	0	0	0	0	0	0	0	2	2	0	0	0	0	0	0	0	0	0	0	0	0	0	0	0	0	0	0	0	0	0	0	0	0	0	0	0	1	0	0	0	0	0	0	1	3	2	0	0	0	0	0	1	1	0	0	2	0	0	0	0	1	1	0	0	0	0	2	1	0	0	1	0	0	0	0	2	0	0	0	0	0	0	0	2	0	0	0	0	2	1	0	0	2	0	0	0	0	0	0	0	1	0	0	1	1	0	0	0	0	0	0	0	0	0	0	0	0	0	0	1	0	1	0	1	0	0	0	0	2	0	1	0	0	0	0	0	0	1	1	0	0	0	0	0	0	0	0	0	0	1	1	0	0	0	0	1	0	0	0	0	0	2	0	1	0	0	0	0	0	0	0	0	0	0	0	0	0	0	0	0	0	0	0	0	0	0	1	0	0	0	1	0	0	0	0	0	0	0	0	1	0	0	0	1	0	0	0	0	0	0	0	0	4	0	0	2	0	0	0	1	1	0	0	0	0	0	0	0	2	0	0	0	1	0	0	0	0	4	0	2	0	0	0	0	0	0	1	0	0	0	0	0	1	2	0	1	0	0	0	0	0	2	0	0	1	0	0	0	0	0	0	0	0	0	0	0	0	1	0	0	0	1	0	0	0	0	0	0	0	0	0	1	0	1	2	0	0	0	0	0	0	1	0	0	0	0	0	0	0	0	0	0	0	1	0	0	0	0	1	0	9	1	0	0	0	1	1	0	0	0	0	0	0	0	0	0	1	0	0	0	3	1	0	0	1	0	0	0	1	0	0	0	0	0	0	0	0	0	0	1	0	0	0	0	1	0	0	0	0	0	0	0	1	0	0	0	0	0	0	0	0	0	1	0	0	1	0	0	0	0	0	1	0	0	0	0	0	0	1	0	0	0	0	0	0	0	0	0	0	1	0	0	0	0	0	1	2	1	0	0	0	0	0	0	0	1	0	1	0	0	0	0	0	0	1	0	0	0	0	0	1	0	0	0	0	0	0	0	0	0	0	0	0	0	0	0	0	0	1	0	0	0	0	0	0	3	0	2	0	1	0	0	1	0	0	0	0	0	0	0	0	1	1	0	0	1	0	0	0	0	0	0	1	1	1	0	0	0	0	0	0	0	0	0	1	0	0	0	0	0	0	0	0	0	0	0	0	0	0	0	0	0	0	0	0	0	0	0	0	0	6	0	1	0	0	0	0	0	0	0	0	0	0	0	0	0	0	0	0	0	0	0	0	0	0	0	1	0	0	0	0	1	0	0	0	0	1	0	0	0	0	0	0	0	0	6	0	0	0	0	0	2	0	0	0	0	1	0	0	0	0	0	0	0	1	0	1	1	0	0	0	0	0	0	0	0	2	0	0	0	0	0	0	0	0	0	0	0	0	0	2	4	0	0	0	0	0	0	1	0	0	0	0	0	1	0	0	0	0	2	0	0	0	0	2	0	0	0	0	0	2	0	0	2	0	0	0	0	0	0	3	0	0	0	0	0	0	0	0	0	0	1	0	2	1	1	0	0	0	1	0	1	0	1	0	2	0	0	0	0	0	1	0	0	0	1	0	0	1	0	0	0	1	0	0	1	0	0	0	1	0	0	0	0	0	0	1	2	0	0	0	0	0	0	1	0	0	0	1	0	0	0	1	0	0	1	1	0	0	0	0	0	0	0	0	0	2	0	0	0	0	0	0	0	0	0	0	1	0	0	1	0	0	0	0	0	0	1	0	0	1	1	0	0	0	0	0	0	0	0	2	0	0	0	0	0	0	0	0	0	0	0	0	0	1	0	0	1	0	0	2	0	0	0	0	0	0	0	0	0	1	0	0	1	2	0	0	0	0	0	1	0	0	1	2	0	0	0	0	1	0	1	0	0	0	0	0	0	0	0	0	0	0	0	0	0	1	0	0	0	0	0	0	0	0	1	0	0	0	0	1	0	0	1	0	0	0	0	0	0	0	0	0	0	0	0	1	0	0	2	0	0	0	0	0	0	0	0	0	0	0	0	0	0	0	0	2	0	0	0	0	0	0	0	0	0	0	0	0	0	0	5	0	0	0	0	0	0	0	0	0	0	0	1	0	0	0	1	1	0	0	0	0	2	0	0	0	3	0	0	1	0	4	0	0	1	1	0	0	0	0	0	0	0	0	2	1	0	1	0	0	0	0	0	0	0	0	0	0	0	0	0	0	0	0	0	0	0	1	0	1	0	1	0	0	0	0	0	0	0	0	0	0	0	0	0	1	3	0	0	1	1	1	0	1	0	1	0	2	0	0	0	0	1	1	0	0	0	0	0	1	0	0	0	0	0	0	0	0	1	2	0	0	0	0	1	0	0	1	0	0	0	1	0	0	0	0	1	1	0	0	0	1	0	0	1	1	0	0	0	0	1	1	0	0	0	0	0	0	1	3	0	0	2	0	1	0	0	2	2	0	0	0	1	0	0	0	0	2	0	0	0	1	0	0	0	0	0	0	0	1	0	0	0	0	0	0	1	1	0	0	0	0	0	0	0	0	1	0	0	0	0	0	0	0	0	0	0	1	0	0	1	1	0	1	0	1	0	0	0	0	1	0	0	0	1	0	0	0	0	1	0	1	0	0	0	1	0	0	0	0	0	1	0	1	1	0	0	0	0	0	0	0	0	0	0	0	0	1	0	2	0	0	0	0	0	1	0	0	0	0	0	0	0	0	1	0	0	0	2	0	0	1	0	0	1	0	0	1	0	0	0	0	0	0	0	0	0	2	0	0	0	0	0	0	1	0	0	1	0	0	0	0	0	1	0	1	0	0	2	0	0	0	0	1	0	2	0	2	0	1	0	0	0	0	0	0	0	0	4	2	0	0	0	0	0	0	0	0	0	0	0	0	0	0	0	1	0	0	0	0	0	0	0	0	1	0	0	0	0	1	1	0	0	0	0	0	0	0	0	0	0	1	0	0	0	0	0	0	0	1	0	0	0	0	0	0	1	0	0	0	0	0	1	0	0	0	0	0	0	1	0	0	0	0	1	0	0	1	0	0	3	1	0	0	0	1	0	0	1	0	0	0	0	1	0	0	0	0	3	0	0	0	0	0	0	1	0	0	1	0	1	0	0	0	1	0	0	0	0	0	0	0	0	0	2	1	0	0	0	0	0	1	0	0	0	0	0	0	1	0	1	0	1	1	0	0	1	0	0	0	1	0	0	0	0	0	0	0	2	0	0	0	0	0	0	1	0	0	2	0	1	3	0	0	0	0	0	1	0	0	0	0	1	1	1	0	0	1	0	2	0	0	1	1	0	2	0	0	0	0	0	1	0	0	0	0	0	0	1	0	0	0	0	0	0	0	1	0	0	0	0	0	0	0	0	0	0	0	0	0	0	0	0	0	0	0	0	0	1	0	0	0	0	0	0	0	0	0	0	1	0	0	0	1	0	0	4	0	1	0	0	0	0	1	0	1	0	0	0	0	0	0	0	0	0	0	0	0	0	0	0	1	0	0	2	1	0	0	0	0	0	0	0	1	1	0	0	0	0	0	0	0	0	0	0	0	0	0	0	0	0	0	0	1	0	0	0	0	0	0	1	1	0	1	0	0	0	0	0	0	0	0	0	0	0	0	0	0	0	0	1	0	0	4	0	0	0	1	0	0	0	0	0	0	0	0	0	0	0	0	0	0	1	1	0	0	0	0	0	2	0	0	0	0	0	3	0	0	0	0	0	0	0	0	1	0	0	2	0	0	0	0	0	0	0	0	0	1	0	0	0	0	0	0	0	0	0	0	0	1	0	0	2	0	1	0	0	0	0	0	0	0	0	0	0	2	0	0	0	1	0	0	2	0	0	0	0	0	0	1	0	0	0	0	0	0	0	0	0	0	0	3	0	0	0	0	0	0	0	1	1	0	0	0	0	0	0	0	0	1	0	0	0	0	0	0	0	0	0	0	0	0	0	0	1	0	0	1	1	0	0	0	0	0	0	0	0	0	0	1	0	0	0	0	0	2	0	0	0	0	1	0	0	0	0	0	1	7	0	0	3	0	1	0	0	1	0	0	0	0	0	1	2	0	0	0	0	0	0	0	2	0	0	0	0	0	4	0	0	0	0	0	0	0	0	0	0	0	0	0	0	1	0	2	0	0	0	1	0	0	0	1	0	0	0	0	0	1	0	1	0	0	1	0	0	0	1	0	0	0	0	0	0	1	0	0	0	1	1	0	0	0	1	1	0	0	0	2	0	0	0	4	1	0	0	0	0	0	0	0	0	0	2	0	0	0	0	1	1	0	0	0	0	0	0	1	0	0	0	0	0	0	0	0	0	0	0	1	0	0	0	0	0	0	0	0	0	0	0	0	0	0	0	0	0	0	0	0	0	0	0	0	0	0	0	0	0	1	1	0	0	1	0	0	0	1	0	0	0	0	0	0	0	0	0	0	0	0	0	0	0	0	0	0	0	0	1	7	0	0	2	0	1	2	0	0	0	0	0	0	0	0	2	0	0	0	0	0	0	0	0	0	0	0	0	0	0	0	0	0	0	0	2	2	0	0	0	0	0	0	0	1	0	0	0	0	0	0	0	0	1	0	0	0	0	0	0	0	0	2	0	0	0	0	2	0	0	0	0	0	2	0	0	0	0	0	0	1	0	0	0	0	0	0	1	0	0	0	0	2	0	3	0	0	0	1	1	0	0	0	0	0	0	0	0	0	0	0	0	0	0	0	0	0	5	0	1	1	0	0	0	0	0	0	0	0	0	0	1	0	0	0	0	0	0	0	1	0	0	5	0	0	1	0	1	1	0	0	0	0	2	0	0	0	0	1	0	0	1	0	0	0	0	0	1	1	0	0	0	0	0	0	0	1	1	0	0	0	0	0	2	0	1	0	0	0	0	1	0	0	1	0	0	0	0	0	0	0	0	0	0	0	0	0	0	1	0	0	1	0	0	1	1	0	0	0	0	0	1	0	0	0	0	0	2	0	0	0	0	0	1	0	0	0	2	0	0	0	0	0	0	0	0	0	0	0	0	0	0	0	0	0	0	0	0	0	0	0	0	1	0	1	0	0	1	0	0	0	3	0	1	0	1	1	0	0	0	0	0	0	0	0	0	0	0	0	1	1	0	0	0	0	0	0	4	3	0	0	0	0	0	0	0	0	0	0	0	0	0	0	0	0	0	0	0	0	0	1	0	0	0	1	0	0	0	0	0	0	0	0	0	0	0	0	0	0	0	0	0	0	0	0	0	0	0	1	0	0	0	0	0	1	0	0	1	1	0	1	1	0	1	0	0	0	1	0	0	0	0	0	0	0	0	0	1	0	2	1	1	0	0	0	0	0	0	0	0	0	0	0	0	0	0	3	0	0	0	0	0	0	0	0	0	0	1	0	0	0	1	0	1	2	0	0	0	0	1	0	0	0	1	0	0	0	0	0	2	1	0	0	0	0	6	1	1	0	0	0	0	0	0	0	0	0	0	2	0	0	1	0	0	0	0	0	0	0	1	0	0	1	0	0	0	0	0	0	1	1	0	0	0	0	0	0	0	2	0	0	0	0	0	0	0	0	0	1	0	0	0	1	0	1	0	0	1	0	0	0	0	0	0	0	0	0	1	0	0	5	0	0	0	0	0	0	1	0	0	0	0	0	1	1	0	0	0	1	0	0	0	0	0	1	0	0	0	0	0	7	1	0	0	0	0	0	0	0	0	0	0	0	0	2	0	1	0	0	0	0	0	0	0	0	2	0	1	0	0	0	0	0	0	2	0	0	0	0	0	2	0	0	1	0	0	1	0	0	0	0	0	0	0	0	0	0	0	0	0	0	0	0	0	0	0	0	0	1	0	0	1	0	2	0	0	0	0	0	0	0	0	1	0	1	1	0	0	0	0	2	0	0	0	0	0	0	0	0	1	0	1	0	0	0	0	0	0	2	1	0	0	0	0	0	0	0	3	0	0	1	0	0	0	0	0	0	0	0	0	0	0	0	0	1	0	2	1	0	0	0	1	0	0	0	0	0	0	0	0	1	0	0	1	0	0	0	0	0	0	0	0	0	0	0	0	0	0	0	0	0	0	1	2	0	0	0	0	0	2	0	1	0	0	0	0	0	0	2	0	1	0	0	0	1	0	0	1	0	1	1	0	0	0	0	0	0	0	0	0	1	0	0	0	0	0	0	0	0	2	0	0	0	0	0	0	1	0	0	1	0	0	0	0	0	0	0	0	0	0	0	0	0	1	0	0	0	0	1	0	0	0	0	0	0	0	0	0	0	0	0	0	0	2	0	0	0	0	0	0	0	0	0	0	0	0	0	0	1	2	0	0	0	0	0	0	0	0	1	0	0	3	1	0	0	0	0	0	0	1	0	0	5	0	0	0	0	2	0	0	1	0	0	0	1	0	0	0	0	0	0	1	0	0	0	0	0	0	0	0	0	0	0	0	0	0	0	1	0	0	0	0	0	0	0	0	0	0	0	0	0	0	0	0	0	0	0	3	0	0	0	0	0	0	3	0	1	0	0	0	0	0	0	0	2	0	0	0	0	0	0	0	0	0	0	0	2	0	3	1	0	0	0	0	1	0	0	1	4	0	0	0	0	0	0	0	0	2	0	2	0	0	0	0	1	0	0	0	3	0	0	0	0	0	0	0	0	0	0	0	0	0	0	1	0	0	0	0	0	0	0	3	0	0	0	0	0	0	0	0	0	0	0	1	0	3	0	3	0	0	0	1	0	0	0	0	0	0	0	0	0	0	0	0	0	0	0	0	0	2	0	0	0	0	0	1	0	1	0	0	0	0	0	0	0	0	0	0	0	0	0	0	0	0	0	0	0	1	0	0	0	0	0	0	0	0	0	0	0	0	0	0	0	0	0	0	0	0	0	0	0	0	0	0	0	0	0	1	0	1	0	0	0	0	0	0	2	0	0	1	0	0	2	0	0	0	1	0	1	0	0	0	0	0	0	0	0	0	0	2	0	0	0	0	0	1	0	0	0	0	0	0	0	0	0	0	0	1	1	0	0	0	0	0	0	1	0	0	0	0	0	0	0	0	0	0	0	0	0	1	0	0	0	2	7	0	0	0	0	0	0	1	0	0	0	0	0	0	1	4	0	0	0	0	0	0	0	1	0	0	0	0	0	0	0	0	0	0	0	0	0	0	0	1	0	0	0	0	0	0	0	0	1	0	0	0	1	0	0	0	0	0	0	0	0	0	0	0	0	1	1	0	0	0	0	0	0	0	1	0	0	0	0	0	0	0	0	0	0	1	0	0	1	0	0	0	0	0	0	0	0	0	0	0	0	1	0	0	1	0	0	0	0	0	0	0	0	1	0	0	1	0	0	2	0	0	1	0	0	0	0	0	0	0	0	1	0	0	1	1	1	1	0	0	0	0	0	1	0	0	0	0	0	2	0	0	0	0	0	0	0	0	0	0	0	0	0	1	0	0	1	0	0	0	0	0	1	0	0	0	0	0	0	0	0	0	0	1	0	0	0	0	0	0	0	0	1	0	0	1	0	0	0	0	0	0	0	0	0	0	0	0	0	1	0	0	0	0	0	0	0	0	0	0	0	0	2	0	0	0	0	1	0	0	0	1	0	1	0	0	0	1	1	0	0	1	0	0	0	0	0	0	0	0	1	0	0	0	0	0	0	0	2	0	0	0	0	0	4	0	0	0	1	0	1	0	0	1	0	0	0	0	0	0	0	0	0	0	1	0	0	0	0	0	0	0	0	0	0	0	1	0	0	1	0	0	1	1	0	0	0	0	0	0	0	1	1	0	0	1
N0.HOG0006045	20	15	0	6	4	1	2	1	1	12	9	1	9	73	3	0	5	10	5	0	0	20	17	4	19	17	3	8	2	4	1	14	4	13	11	13	0	21	0	5	0	3	16	2	10	8	2	39	19	0	13	3	3	4	35	1	28	18	14	5	20	16	8	26	3	2	7	18	5	20	3	9	11	21	2	20	28	8	31	8	26	6	4	1	3	15	0	31	4	4	8	42	3	4	2	19	11	3	12	15	21	3	2	2	21	0	26	1	4	2	7	5	5	4	9	9	23	33	20	3	4	11	9	23	7	6	5	3	3	1	6	45	4	5	2	17	43	24	7	2	3	16	16	0	4	2	0	34	3	4	11	11	42	17	51	5	3	6	1	2	6	10	4	0	5	4	3	3	3	4	2	1	0	17	45	13	8	36	26	2	18	38	6	0	4	3	18	2	3	20	22	3	8	7	31	6	18	32	12	32	2	3	4	1	11	3	16	1	14	5	7	11	3	15	1	11	17	27	5	16	27	2	4	13	0	3	1	2	0	3	38	4	1	13	13	12	2	13	4	2	36	20	23	11	2	7	58	5	15	7	3	4	4	10	6	49	0	0	14	1	39	10	2	8	26	1	0	4	21	6	36	6	6	9	15	29	6	2	8	1	48	1	4	4	0	49	4	56	4	4	28	2	4	12	14	27	11	0	1	6	52	14	1	6	7	13	4	0	1	11	1	0	45	4	3	4	27	23	1	17	33	60	9	2	10	5	4	9	15	22	10	2	1	9	19	5	2	41	2	0	7	10	33	2	6	29	18	8	15	5	26	4	6	24	19	2	52	3	3	0	3	9	27	14	3	77	20	4	17	10	3	1	7	28	33	17	8	5	11	0	27	2	31	1	1	2	11	3	1	5	4	6	13	0	14	2	28	15	18	9	24	13	1	6	6	6	36	25	15	0	10	5	2	3	48	1	13	13	13	0	2	1	6	7	1	40	34	0	2	1	6	2	2	17	47	0	12	38	12	3	14	6	11	11	4	12	28	12	3	9	23	6	21	1	9	11	10	4	38	61	1	3	50	17	8	7	7	4	11	40	3	2	2	30	3	11	1	24	4	17	3	3	13	7	12	1	26	5	1	3	2	15	2	25	2	5	3	6	29	2	14	5	35	3	122	46	6	2	0	51	2	3	1	13	1	27	6	0	8	21	2	1	9	1	3	5	0	29	47	0	2	1	1	34	8	0	3	1	15	6	1	1	2	9	14	5	5	8	2	20	1	3	17	33	1	42	1	40	1	20	16	5	6	13	0	1	5	13	17	0	9	0	7	55	40	67	5	14	7	2	1	0	4	1	6	5	5	5	12	6	5	23	2	25	14	3	6	16	13	6	8	3	6	18	1	2	13	3	7	5	5	12	10	2	8	2	75	28	14	5	15	25	16	8	34	30	0	14	5	0	4	5	7	9	4	3	17	6	0	43	4	1	4	9	1	1	1	3	4	1	14	15	2	5	2	0	53	0	8	6	10	10	21	2	30	21	23	41	33	40	32	28	3	53	0	1	3	16	58	11	48	24	5	21	7	9	1	6	3	1	2	8	35	30	7	8	6	60	4	17	7	1	20	3	1	20	2	16	7	3	19	24	15	1	16	1	26	2	21	1	11	5	52	6	3	1	12	1	2	8	3	6	3	12	6	3	11	22	6	24	21	0	18	10	4	5	10	43	3	1	6	15	3	1	3	46	7	5	0	12	6	2	8	2	3	1	3	4	35	5	8	30	6	53	16	3	29	26	1	14	2	26	14	15	1	23	3	4	20	5	3	2	1	11	8	4	0	2	7	25	27	23	2	8	5	9	4	6	40	0	7	2	23	3	5	17	8	0	0	4	15	3	19	13	7	6	2	0	17	21	5	1	20	7	4	5	1	5	43	3	16	3	76	3	4	56	3	3	2	1	2	7	1	3	31	17	11	0	1	7	0	4	18	9	1	3	1	2	19	3	21	2	4	34	4	28	0	1	31	28	6	4	4	4	1	91	2	12	3	0	1	33	2	1	1	11	2	10	4	17	14	3	29	0	0	3	1	3	0	4	3	72	8	3	13	38	19	0	16	14	21	13	0	3	2	2	6	12	16	3	12	1	0	2	15	0	18	26	1	7	30	14	9	11	11	12	10	4	16	2	14	12	24	2	34	7	17	26	3	1	3	3	9	15	0	2	9	12	27	16	17	24	12	0	2	4	8	28	15	24	2	46	5	0	2	1	6	8	2	17	5	7	28	13	4	48	0	4	39	11	7	1	16	1	15	8	5	13	27	14	25	68	15	2	8	22	1	12	7	1	31	3	5	2	4	2	44	31	44	3	35	0	38	9	6	15	1	48	4	8	1	7	12	91	11	1	3	1	5	4	1	8	27	7	10	50	1	6	34	1	15	40	0	0	12	8	23	3	30	2	0	12	5	8	33	17	6	7	15	8	6	55	1	1	26	8	2	4	22	3	4	1	6	10	1	6	26	1	20	0	0	1	7	0	36	8	3	23	8	2	28	22	0	6	4	7	0	3	1	8	6	1	8	16	3	41	30	11	4	2	1	1	56	12	17	32	0	21	18	10	1	29	17	1	4	0	17	65	0	0	6	42	3	10	8	5	1	15	48	0	0	14	8	11	13	1	12	7	10	40	2	1	15	3	1	9	6	65	25	24	0	2	19	6	7	21	48	2	17	15	1	4	0	0	0	0	7	1	0	4	6	58	5	9	11	57	2	14	5	4	48	7	3	5	4	6	0	2	11	18	13	9	0	55	5	2	19	35	3	2	1	15	2	1	0	22	7	4	3	26	2	3	1	1	5	1	2	8	3	12	20	38	15	4	11	2	2	17	30	3	19	1	12	1	2	0	16	7	6	35	3	3	2	64	6	1	9	7	48	19	18	7	0	14	2	6	25	22	13	5	3	4	3	31	2	1	31	20	8	55	1	0	1	40	10	3	20	6	10	18	2	9	2	3	35	14	45	35	4	7	2	12	10	5	8	5	26	23	10	2	1	5	1	27	0	2	44	6	18	1	2	26	12	7	9	2	6	12	20	26	3	1	8	12	0	9	1	11	13	32	0	6	7	28	5	5	9	0	29	26	0	0	11	8	24	26	8	7	2	6	8	5	6	20	4	30	5	8	15	0	10	0	3	12	15	4	18	33	7	8	1	1	24	6	22	4	15	0	65	10	28	7	28	8	5	7	31	36	5	7	34	15	1	5	16	1	60	2	20	0	4	72	39	4	4	2	14	1	14	6	17	1	4	1	5	7	25	1	3	3	38	10	50	5	6	4	2	6	1	39	5	1	3	21	2	3	17	24	8	17	0	1	12	7	1	0	0	4	4	13	36	40	3	0	2	11	5	13	46	2	0	66	7	0	9	2	35	4	10	3	6	35	9	6	3	15	7	10	10	12	16	53	7	2	1	1	0	4	0	13	113	3	2	4	32	11	11	5	0	10	2	9	3	13	11	5	3	13	4	2	27	5	42	5	0	12	11	12	0	2	2	4	19	5	2	9	2	0	3	2	4	7	1	36	3	2	14	11	5	1	5	38	1	11	7	1	38	2	3	4	0	14	1	3	18	3	0	65	22	14	32	11	12	9	6	12	5	80	0	48	0	0	5	6	1	4	24	0	5	19	8	4	13	8	27	13	4	14	5	32	8	10	3	5	1	14	6	9	1	10	0	16	1	2	10	3	0	14	2	3	3	12	2	8	29	34	18	1	7	0	33	11	2	6	27	18	46	0	20	14	23	24	6	11	0	1	14	7	11	1	2	6	6	0	29	1	12	4	4	10	2	0	50	2	11	40	0	29	3	16	8	2	10	0	14	1	7	33	19	3	25	0	3	26	13	1	33	27	20	22	0	3	1	2	17	2	10	7	1	5	3	12	16	4	57	14	2	2	6	16	17	28	1	37	1	7	35	9	11	38	0	12	7	4	17	5	10	8	26	2	18	6	2	7	4	13	1	4	1	26	22	26	4	47	4	4	13	35	0	33	17	2	2	0	4	33	4	3	29	0	3	3	13	10	4	40	6	29	17	16	17	17	20	34	15	2	56	3	8	6	2	1	21	6	11	2	9	4	8	4	3	2	2	2	0	49	9	13	36	28	25	3	39	72	3	6	6	0	35	4	6	3	24	16	8	8	8	22	9	22	30	3	1	9	16	8	5	32	3	2	32	42	14	0	11	42	9	12	1	6	17	23	20	1	4	4	1	1	11	4	26	6	2	3	20	7	15	39	14	2	7	3	10	3	43	6	9	8	6	9	10	22	35	10	26	4	4	4	0	3	3	2	9	2	3	47	8	2	10	7	38	12	7	6	9	10	3	3	7	2	2	36	19	7	4	71	1	0	9	25	3	0	21	17	6	6	13	7	1	29	9	3	22	8	8	12	5	0	6	1	43	11	4	7	2	19	21	5	24	12	10	12	0	1	25	16	7	38	1	7	2	7	6	5	5	4	0	14	19	22	13	9	0	1	1	8	3	3	3	2	16	31	3	1	39	41	3	1	18	83	3	0	18	14	27	21	31	2	16	13	33	4	12	0	6	17	0	5	2	2	12	18	23	32	8	2	10	11	11	9	0	10	42	8	29	9	29	53	1	8	48	21	11	3	3	20	20	29	23	0	7	8	1	3	21	19	43	25	5	2	0	1	36	18	2	23	30	5	5	1	5	12	12	0	7	3	1	7	26	8	3	8	24	1	1	23	5	5	4	50	11	13	4	1	13	3	50	0	7	35	14	0	10	0	1	6	16	11	8	10	19	0	7	8	30	14	28	4	8	1	15	8	13	3	5	16	31	1	39	0	41	20	3	29	10	4	8	9	4	40	20	4	2	15	2	3	4	3	7	1	6	12	40	2	55	15	2	1	0	16	3	0	0	0	15	5	28	2	2	16	1	4	1	10	0	42	6	19	2	29	24	32	0	0	1	2	7	4	3	7	17	5	0	4	56	5	3	3	17	20	20	25	16	2	3	4	17	6	26	49	31	7	38	18	7	12	10	4	1	14	3	8	17	17	5	12	6	48	6	1	2	2	9	37	6	10	31	10	47	4	0	10	12	13	29	36	34	5	2	6	3	13	4	4	1	2	4	31	2	2	4	10	41	15	22	3	16	11	9	2	1	8	2	52	39	15	7	11	5	30	6	17	25	13	25	5	13	6	8	0	11	2	0	4	3	23	10	26	36	1	12	11	21	25	3	38	0	8	3	27	28	6	38	11	5	48	11	1	2	10	10	0	14	9	3	19	17	24	42	10	25	0	8	2	0	3	52	0	11	1	3	5	37	21	2	12	23	11	24	1	0	13	40	9	2	55	9	10	5	0	15	5	0	1	1	19	3	3	14	3	12	1	1	8	5	4	41	7	3	1	3	13	0	11	0	4	3	25	0	2	22	0	6	3	23	3	7	2	2	3	4	29	38	5	4	0	5	1	2	5	3	32	1	3	34	22	13	1	3	6	11	5	43	35	38	8	4	5	2	16	1	4	1	48	3	4	2	3	12	27	1	21	3	8	43	24	6	32	2	2	31	95	3	3	1	2	32	9	23	16	3	8	4	43	20	5	2	5	1	51	5	0	2	21	4	6	1	6	1	1	37	32	1	11	4	5	11	14	12	2	6	0	4	9	3	23	7	3	1	12	14	4	16	4	14	2	1	8	24	7	6	11	7	11	2	9	24	4	28	18	11	10	5	1	17	78	3	1	6	9	53	10	2	7	84	16	13	3	4	2	4	23	4	12	17	7	7	12	4	1	2	6	4	5	28	2	13	10	13	1	0	23	8	4	1	23	1	1	1	22	3	3	2	9	65	19	0	3	1	6	30	12	1	15	13	1	31	5	39	31	22	7	1	6	18	21	1	1	1	2	55	12	7	7	4	29	2	26	4	11	8	0	3	3	9	21	33	1	3	6	25	4	8	63	14	4	38	1	32	3	9	1	6	0	24	5	0	1	5	5	8	4	26	3	20	25	9	3	9	2	32	6	2	0	4	10	0	0	3	2	0	13	46	5	42	6	5	27	0	1	22	48	14	1	25	15	6	2	21	6	0	0	42	25	40	20	1	4	3	0	1	12	3	11	5	6	13	20	1	29	24	0	2	4	13	26	34	10	6	9	1	2	5	33	6	17	1	10	3	2	3	19	2	9	1	27	4	60	10	45	8	24	25	17	1	18	14	8	1	18	6	38	5	7	3	46	5	3	7	5	18	23	3	4	4	47	40	22	35	0	1	16	14	7	3	3	36	10	13	13	6	0	3	36	2	43	4	18	2	2	1	4	1	16	3	2	4	3	3	30	22	8	51	0	1	21	6	9	11	3	28	4	1	23	10	9	3	1	42	20	1	15	50	0	34	1	10	9	3	0	2	2	4	28	2	0	13	2	12	76	6	7	8	1	6	1	7	19	0	0	30	5	6	6	7	1	27	59	18	0	33	21	4	0	7	15	3	83	1	24	30	9	10	16	36	14	47	16	20	2	11	0	2	2	13	5	30	9	18	0	4	5	1	49	2	54	8	10	0	2	60	4	86	18	5	64	42	50	5	5	16	2	12	6	1	13	2	11	0	1	10	5	5	4	21	16	38	20	54	2	1	2	9	5	15	0	3	26	4	7	17	7	3	35	3	48	34	3	1	1	14	4	6	8	0	3	1	6	11	8	4	19	20	23	4	3	10	0	9	7	8	0	1	2	2	15	8	5	4	25	14	8	34	2	3	17	2	3	10	31	4	3	33	8	17	3	1	46	3	3	0	5	67	36	5	15	3	30	0	3	3	16	6	3	1	1	19	5	1	6	18	1	1	14	0	20	3	7	8	23	0	8	7	4	2	20	10	17	4	4	10	4	7	2	50	2	0	8	0	2	8	20	12	22	1	16	33	34	45	4	51	21	4	10	19	0	53	5	5	3	8	3	34	4	26	8	8	5	4	27	40	44	10	1	7	31	5	12	6	25	10	20	3	28	0	16	3	12	7	67	0	3	4	3	1	7	5	6	0	6	23	7	3	21	41	83	0	23	7	5	3	0	24	16	20	1	10	49	0	17	12	3	2	5	57	16	34	1	8	54	7	3	7	10	6	6	32	3	12	9	1	6	2	8	2	10	29	13	82	47	30	0	7	5	3	2	7	2	9	2	1	10	2	16	7	1	4	48	27	5	3	0	3	70	11	7	1	4	0	0	24	8	15	1	11	4	12	2	52	1	13	20	1	26	6	2	2	6	0	3	9	3	40	27	4	9	4	16	10	16	8	2	0	6	40	3	4	0	15	3	4	4	29	2	1	2	13	25	7	12	12	31	21	13	4	5	32	0	2	12	4	12	20	78	5	28	12	0	0	33	6	53	0	3	0	12	6	0	6	16	2	13	2	12	7	4	6	2	14	10	38	3	7	3	9	1	14	10	12	17	24	7	46	29	9	22	0	5	22	8	3	48	89	12	40	2	6	5	0	20	31	1	19	53	3	24	4	12	3	2	14	18	6	7	8	4	1	3	4	4	20	23	6	4	3	10	4	133	3	2	10	12	5	3	25	0	24	9	31	1	13	24	10	1	28	1	23	11	6	37	16	10	7	4	17	50	3	2	14	5	4	10	35	5	1	19	6	1	14	1	2	19	0	11	19	0	35	15	38	31	0	6	2	5	2	7	4	39	4	3	2	9	11	8	4	0	12	6	7	42	8	10	3	10	5	0	12	45	11	2	8	1	18	4	19	23	32	9	18	7	12	1	26	4	2	14	2	9	44	1	0	2	7	2	2	1	10	6	2	6	19	4	7	31	18	27	10	2	12	1	4	2	0	2	50	0	17	4	0	10	0	8	3	14	41	4	10	2	6	1	15	6	3	4	3	4	3	16	12	1	33	26	15	1	21	14	6	12	60	5	0	11	5	18	2	23	28	3	3	3	31	10	8	1	2	33	20	7	2	17	51	3	7	11	4	3	3	0	9	27	3	4	4	6	10	6	40	0	1	35	8	2	5	0	19	6	4	0	21	16	0	2	23	2	11	2	2	4	24	0	37	3	1	33	7	11	9	12	1	3	0	17	13	2	9	19	21	3	3	20	21	29	19	3	12	5	25	8	18	3	1	6	25	7	1	16	6	21	1	11	1	2	32	11	3	10	10	5	0	43	1	1	5	2	0	3	37	0	2	3	10	0	2	1	2	1	0	12	1	31	4	9	29	1	9	49	16	57	7	13	13	2	2	6	3	7	0	14	2	1	24	14	4	2	28	7	1	0	4	15	5	5	34	8	4	2	0	7	16	16	24	16	0	0	1	20	13	3	18	1	31	10	17	0	27	8	16	16	16	2	10	1	16	32	10	1	1	4	34	3	17	10	12	29	6	8	39	5	6	0	9	14	0	2	7	4	16	11	0	27	2	0	15	6	6	16	7	50	2	0	1	10	4	3	5	13	6	9	0	2	5	3	44	15	31	24	16	0	4	3	11	13	4	0	56	1	26	14	0	25	2	5	26	1	15	6	4	46	0	0	3	1	2	7	41	7	29	14	6	10	37	2	11	17	13	2	3	2	4	6	8	11	8	13	24	1	2	5	4	1	0	78	2	3	0	0	2	2	9	27	2	8	14	24	24	5	8	3	30	5	3	5	0	25	2	1	11	8	7	31	0	2	2	3	4	2	14	0	18	1	10	2	2	15	0	14	5	9	1	5	31	18	2	5	8	2	1	0	14	1	41	0	1	4	7	32	11	0	30	2	0	30	12	51	6	8	2	50	6	7	1	1	3	0	13	4	1	16	18	0	22	8	8	54	25	55	0	7	0	21	1	1	77	9	6	2	19	35	2	13	21	2	80	1	14	34	2	8	47	15	3	9	1	9	2	6	4	20	5	11	2	2	1	15	58	50	2	2	2	34	22	5	2	3	17	5	17	48	12	11	0	20	9	1	1	6	2	3	17	13	4	10	36	14	13	11	50	3	4	1	2	27	14	22	4	0	0	4	1	1	7	1	26	8	4	0	17	15	4	8	41	3	4	15	8	37	10	7	1	8	9	9	13	11	13	4	7	0	9	2	2	5	1	2	0	3	2	2	5	19	0	40	20	0	5	1	62	3	0	2	24	40	3	4	1	8	6	10	5	3	1	3	28	3	27	8	42	1	5	9	3	0	20	1	2	14	9	1	37	0	14	8	0	3	3	27	9	20	6	46	18	4	0	4	3	4	1	21	53	2	1	31	0	14	3	3	5	2	8	1	8	4	53	1	15	8	9	23	17	0	12	2	6	6	5	4	91	15	2	26	14	10	24	0	2	23	26	2	14	8	6	58	4	0	0	3	2	3	8	18	11	16	22	9	36	3	14	33	25	4	4	5	6	47	14	25	11	1	10	4	7	0	0	15	13	51	16	9	2	9	3	8	7	13	8	5	19	6	18	22	4	7	3	0	1	3	1	13	36	2	4	23	2	10	21	16	18	9	5	27	6	6	62	79	41	6	13	0	3	5	3	5	17	2	3	3	0	2	28	17	1	3	1	1	1	4	3	23	1	3	6	17	0	13	17	8	4	35	0	1	39	7	13	19	14	3	8	41	13	11	2	30	6	8	12	3	28	11	4	21	4	26	14	31	3	8	2	1	9	3	0	5	9	13	7	11	5	9	19	28	14	30	4	2	46	12	3	2	1	6	4	9	4	27	1	1	6	0	1	0	24	12	11	2	2	1	3	6	0	8	1	2	3	38	29	6	12	4	11	10	21	19	7	10	5	11	18	39	2	12	3	21	7	15	5	3	1	10	8	18	8	0	20	22	1	23	1	14	5	13	13	1	19	72	2	15	0	4	10	44	4	52	2	7	49	2	5	7	0	15	12	3	3	5	2	2	5	16	1	8	3	6	21	42	8	2	62	3	7	1	12	9	28	14	7	2	36	19	2	8	14	3	0	5	40	21	1	22	5	24	7	5	0	17	7	0	3	4	34	31	0	40	1	58	0	5	30	5	12	3	5	10	2	0	0	52	42	2	9	2	23	0	23	6	4	1	4	15	10	1	4	27	1	1	0	3	6	8	18	15	12	32	2	0	4	1	1	13	13	2	38	7	14	29	14	21	3	9	22	15	7	69	28	0	0	0	10	1	2	0	3	6	2	51	1	8	10	6	0	0	7	0	22	0	6	15	13	2	1	16	0	20	38	27	12	19	2	14	1	3	29	39	2	54	71	0	2	7	1	4	12	0	21	1	52	4	34	15	0	0	1	0	35	7	8	1	30	1	3	5	1	2	24	17	7	21	2	11	1	0	8	27	0	6	10	0	30	8	5	18	48	5	2	0	18	13	2	48	4	1	7	23	17	12	13	5	1	1	7	1	0	15	4	3	60	4	2	0	31	4	24	2	12	9	2	10	1	4	26	3	33	30	5	2	40	15	48	6	39	4	4	2	4	18	7	22	4	3	21	5	32	8	13	44	4	27	46	34	3	17	2	15	1	0	22	3	12	45	2	2	40	1	2	50	48	28	2	2	13	12	11	20	0	2	40	18	12	3	7	47	3	2	2	2	3	3	7	3	5	7	16	19	4	18	9	4	3	15	4	22	10	16	14	8	21	1	3	1	6	10	0	0	16	25	5	14	7	3	26	3	18	85	2	0	11	1	8	2	4	1	1	10	2	2	1	2	16	2	5	0	49	7	47	7	1	52	3	1	1	12	34	45	2	36	5	2	16	1	16	5	4	1	20	10	2	2	20	1	19	7	3	2	0	2	22	3	14	23	1	39	4	47	0	2	0	3	12	2	1	36	32	10	2	11	1	3	4	31	30	16	1	25	1	4	11	10	0	14	3	6	11	17	33	7	2	29	5	8	37	7	42	23	0	8	1	13	15	6	4	11	21	17	10	2	37	2	10	4	0	6	13	3	0	21	45	41	1	1	4	13	15	21	4	2	2	5	29	46	12	33	12	2	0	18	6	49	8	47	1	1	9	14	15	5	2	1	11	33	12	28	0	10	3	2	10	27	14	1	1	7	3	1	0	24	2	2	3	16	36	8	7	24	6	35	2	3	29	28	1	3	2	19	9	2	37	5	1	2	6	7	29	31	23	58	0	12	6	14	17	13	2	15	45	11	3	85	6	16	1	1	3	5	7	69	6	3	4	15	5	11	3	26	17	0	14	12	12	6	29	1	25	15	24	4	22	4	38	3	1	2	3	4	18	0	15	2	4	8	0	9	1	11	3	3	2	18	2	8	6	5	26	3	1	4	7	0	31	7	33	4	7	21	43	0	1	34	14	24	0	7	1	6	1	2	4	4	7	1	2	15	0	38	2	0	37	8	6	0	3	2	2	0	14	3	5	41	1	38	6	2	1	2	4	2	1	10	30	55	4	7	2	14	3	3	28	3	4	2	1	27	0	4	19	2	16	28	7	15	11	5	5	3	0	60	0	2	1	27	5	0	18	6	1	8	15	2	0	5	34	67	0	14	4	5	6	6	11	15	13	10	26	3	3	8	6	23	10	3	2	3	2	7	7	4	2	7	23	3	3	14	10	15	4	3	2	16	10	0	3	43	10	7	26	17	9	10	0	4	47	4	4	0	2	2	2	2	8	6	0	9	1	2	25	2	9	8	2	2	1	0	2	38	4	2	59	5	11	0	7	8	3	2	32	20	0	13	1	4	11	15	32	0	1	29	23	3	12	15	8	10	2	1	0	2	20	24	3	10	6	20	12	1	13	8	3	2	10	0	6	18	14	9	2	9	1	3	3	28	8	28	4	9	12	14	25	7	3	5	0	25	15	1	24	2	3	0	0	13	1	16	6	2	1	15	12	13	9	24	4	10	20	2	9	26	21	21	2	37	7	3	11	21	7
N0.HOG0006046	0	0	0	0	0	0	0	0	0	0	0	0	0	0	0	0	0	0	1	0	0	0	0	2	1	1	0	0	0	1	0	0	0	0	0	1	0	0	0	1	0	0	1	0	0	0	0	0	0	0	0	0	0	0	0	0	0	1	0	0	1	0	0	0	1	0	0	0	0	0	0	0	0	0	0	0	0	0	0	0	0	0	0	0	0	2	0	0	0	0	0	0	0	0	0	0	0	0	0	0	0	0	0	0	1	0	0	1	0	0	1	0	0	0	0	0	1	0	0	0	0	0	0	0	0	0	0	1	0	0	0	0	0	0	0	0	0	0	0	0	0	1	0	0	0	0	0	0	0	0	1	1	0	0	2	0	0	0	0	0	0	0	0	0	0	0	0	0	0	0	0	1	1	0	0	0	0	0	1	0	0	0	0	0	0	0	0	0	0	0	0	0	0	0	1	1	0	0	0	0	0	0	0	0	0	0	0	0	0	0	0	0	2	0	0	0	0	0	0	1	0	0	0	0	0	0	0	0	0	0	0	1	0	0	0	1	0	1	0	0	1	0	0	0	0	0	0	0	0	0	0	0	0	0	0	0	0	0	0	0	0	0	0	0	1	0	0	0	0	1	0	0	0	0	0	0	0	0	0	0	1	0	0	0	0	0	0	1	0	0	0	0	0	0	1	0	0	0	0	0	1	0	0	0	0	0	0	0	0	0	1	0	0	0	0	1	0	0	0	0	0	1	0	0	0	0	0	1	0	0	0	0	0	1	0	0	0	0	0	0	0	0	0	0	0	0	0	0	0	0	0	0	0	0	1	0	0	1	0	0	0	0	0	0	0	0	0	0	0	1	0	0	1	0	0	0	0	0	0	0	0	0	0	0	0	0	0	0	0	0	0	2	1	0	0	0	0	1	2	0	3	0	0	0	0	0	0	0	0	0	0	0	0	0	0	0	0	0	0	0	0	0	0	0	0	0	0	0	0	0	0	0	0	0	0	0	0	0	0	0	0	0	0	0	0	0	0	0	0	0	0	0	0	1	0	0	0	0	0	2	0	1	0	1	0	0	0	0	0	1	0	0	0	0	0	0	0	0	0	1	0	0	0	0	0	0	0	0	0	0	0	0	0	0	0	0	0	0	0	0	0	0	0	0	0	0	0	0	0	0	0	0	0	0	0	1	0	0	1	0	0	0	1	0	0	0	0	0	0	0	0	0	0	0	0	0	0	0	0	0	0	0	1	0	0	0	0	1	0	0	0	0	0	0	0	0	0	0	0	0	0	1	0	0	0	0	0	0	0	0	0	0	0	0	0	2	0	0	0	0	0	0	1	0	1	0	0	0	0	0	0	0	0	1	0	0	0	0	0	0	0	0	0	0	0	0	0	0	1	0	0	0	1	0	0	0	0	0	0	0	1	0	0	1	0	0	0	0	0	0	0	0	0	0	0	0	0	0	0	0	0	0	0	0	0	0	0	0	0	0	0	0	0	0	0	0	0	0	0	0	0	0	0	0	0	0	0	1	0	1	0	0	0	0	0	0	1	0	0	0	0	0	0	0	0	0	0	0	0	0	0	0	0	0	0	0	0	0	0	0	0	0	1	0	0	0	0	0	1	0	0	1	0	0	0	0	0	0	0	0	0	0	0	0	0	0	1	0	0	1	0	0	0	0	0	0	1	0	0	0	1	0	0	0	0	0	0	0	0	0	0	0	0	0	0	0	0	0	0	0	0	0	0	0	0	0	0	1	0	0	0	0	0	0	0	0	0	0	0	0	0	0	0	0	0	0	0	0	0	0	1	0	0	0	0	0	0	0	0	0	0	0	0	0	0	0	0	0	0	0	0	0	0	0	0	0	0	0	0	0	0	0	0	0	0	0	0	0	0	1	0	0	0	1	0	0	0	0	0	0	1	0	0	0	0	0	0	0	0	0	0	0	0	0	0	0	0	0	0	0	0	0	0	0	0	0	0	0	0	0	0	0	0	0	0	0	0	0	1	0	0	0	0	0	0	0	0	0	0	0	0	0	0	0	0	0	0	0	0	0	0	0	0	0	0	0	1	0	0	0	0	0	0	0	1	2	0	0	0	0	0	0	0	0	0	0	0	0	2	0	0	0	0	0	0	0	0	0	0	0	2	0	0	0	0	1	0	0	0	1	0	0	0	0	0	0	0	0	0	0	0	0	1	0	0	0	0	0	0	0	0	0	0	0	0	0	1	0	0	0	0	0	0	0	0	0	0	0	0	0	0	0	1	0	0	0	0	0	2	0	1	0	0	0	0	0	0	0	0	0	0	0	1	0	1	0	0	0	0	0	0	0	0	0	0	0	0	0	0	0	2	0	0	0	0	0	0	1	0	0	0	1	0	0	0	0	0	0	0	0	0	1	1	0	0	0	0	0	0	0	0	0	0	0	0	0	0	0	0	0	0	0	0	0	0	1	0	0	0	0	0	1	0	0	0	0	0	0	0	0	0	0	1	0	0	0	0	1	0	0	0	0	0	0	0	0	1	0	0	0	0	0	0	0	0	0	0	0	0	0	0	0	0	0	0	0	0	0	0	0	0	0	0	0	0	0	0	0	0	0	0	1	0	0	0	0	0	0	0	0	1	0	0	0	0	0	0	0	0	0	0	0	0	0	0	0	0	2	0	0	0	0	0	0	0	0	0	0	1	1	0	0	0	0	0	0	0	0	0	0	0	0	0	0	0	0	0	0	0	0	0	0	0	2	0	1	0	0	0	0	0	0	0	0	0	0	0	0	0	0	0	0	0	0	0	0	0	0	1	1	0	0	0	0	0	0	2	2	0	0	0	0	0	0	0	0	0	0	0	0	1	0	0	0	0	0	0	0	1	0	0	0	0	0	0	0	0	0	0	0	0	0	0	0	0	1	1	0	0	1	1	0	0	0	0	0	0	1	0	0	1	1	0	0	0	0	0	0	1	0	0	0	0	0	0	0	0	0	0	0	0	0	0	0	0	1	1	0	0	0	0	0	2	0	0	0	0	0	0	0	0	0	0	0	0	0	0	2	0	0	0	0	0	0	0	1	0	0	0	1	0	0	0	0	0	0	0	0	0	2	0	0	0	0	0	0	0	0	0	0	1	0	0	0	1	0	3	0	0	0	0	0	0	0	1	0	0	0	0	0	0	0	0	0	0	0	0	0	0	0	0	0	1	0	0	0	0	0	0	0	0	0	0	0	0	0	0	0	0	0	0	0	0	0	0	0	0	0	0	0	0	0	0	0	0	0	1	0	0	0	0	0	1	0	0	0	0	0	0	0	0	0	0	0	0	0	0	1	0	0	0	0	0	0	0	1	1	1	0	0	1	0	0	0	0	0	0	0	0	0	0	0	0	0	0	0	0	0	0	0	0	1	1	0	0	0	1	0	0	0	0	0	0	0	0	0	0	0	0	0	0	0	0	0	0	0	0	0	0	0	0	0	0	0	0	3	0	0	0	0	0	0	0	0	0	1	0	0	0	0	1	0	0	0	0	0	0	2	0	0	0	0	0	0	0	0	0	0	0	0	0	0	0	1	0	0	0	0	2	0	0	0	0	0	0	0	0	0	0	0	0	0	0	0	0	0	0	0	0	0	0	0	0	0	0	0	0	0	0	1	0	0	2	0	0	0	0	0	0	1	0	0	1	1	0	1	0	0	0	0	0	0	0	0	0	0	0	0	0	0	0	0	0	0	1	0	0	0	0	0	0	0	1	0	0	0	0	0	0	0	0	0	0	0	0	0	0	0	0	0	0	0	0	0	0	0	0	0	1	0	0	0	0	0	1	0	0	1	0	0	0	0	1	0	0	0	1	1	0	0	0	0	0	0	0	0	0	0	0	0	2	0	0	0	2	1	0	0	1	0	0	0	0	1	1	0	0	0	1	0	0	0	0	0	0	0	0	0	0	0	0	0	1	0	0	0	0	1	0	0	0	0	0	0	0	2	0	0	0	1	0	0	0	0	1	0	0	0	0	0	0	1	0	0	0	0	1	0	0	1	0	0	0	0	0	0	0	0	1	0	1	0	0	0	0	0	1	1	1	0	0	0	0	0	0	0	1	1	0	0	0	0	0	0	0	0	1	0	0	0	0	0	0	0	0	0	0	0	0	0	1	0	0	0	0	1	0	0	0	0	0	0	0	1	0	0	0	1	0	0	0	0	0	0	0	0	0	1	0	0	0	0	1	0	0	0	0	0	0	0	0	0	0	0	1	0	0	0	1	0	0	0	0	0	0	0	0	0	0	0	0	1	0	0	0	0	0	0	0	0	0	0	0	0	0	0	0	1	0	0	0	0	0	1	0	0	0	0	0	0	0	0	0	0	0	0	0	0	0	0	0	0	0	0	0	0	0	0	0	0	0	0	0	0	0	0	0	0	0	0	2	0	0	0	0	0	0	0	0	0	0	0	0	0	0	0	0	1	1	0	0	0	0	0	0	0	0	0	0	0	1	0	1	0	0	1	0	0	0	0	0	0	0	0	0	0	0	0	0	0	0	0	0	0	0	0	0	0	0	0	0	0	0	0	0	0	0	0	0	0	0	0	0	0	0	0	0	0	0	0	0	0	0	0	0	0	0	3	0	0	0	1	0	0	1	0	1	0	0	0	0	1	0	0	0	1	0	1	1	0	0	0	0	0	0	0	0	0	0	0	2	0	0	0	0	0	0	0	0	0	0	0	0	0	0	0	0	0	0	0	0	0	0	0	0	0	0	0	0	0	0	0	0	0	0	0	0	0	0	0	0	0	0	0	0	0	0	1	0	0	1	0	0	0	0	0	0	0	0	0	0	1	0	0	1	0	0	0	1	0	0	0	0	0	0	0	0	0	0	1	1	0	0	1	0	0	0	0	0	0	0	0	2	0	0	0	0	0	0	0	0	0	0	0	0	0	0	0	0	1	0	0	0	1	0	0	1	0	0	0	0	0	0	0	0	0	1	0	0	0	0	0	1	0	3	0	0	0	0	0	0	0	0	0	0	0	0	0	0	0	0	0	0	0	0	0	0	0	0	1	0	0	0	0	0	0	0	0	0	0	0	0	0	0	1	0	1	1	0	0	0	1	0	0	0	0	0	0	0	1	0	0	0	0	0	0	0	0	1	0	2	0	0	0	0	0	0	0	0	0	0	0	0	0	0	0	1	0	0	0	0	0	0	0	0	0	0	0	0	0	0	0	0	1	0	0	1	0	0	0	0	1	0	2	0	0	0	1	0	0	0	0	0	1	0	0	0	0	0	0	0	0	0	0	0	0	0	0	0	0	0	0	0	0	0	0	0	0	0	0	0	0	0	0	0	2	0	0	0	0	0	0	1	0	0	0	0	0	0	0	1	0	0	0	0	0	0	0	0	0	0	0	0	2	0	0	0	1	0	0	0	0	0	1	0	0	0	0	0	0	1	0	0	0	0	0	1	0	0	0	0	1	0	0	0	0	0	0	0	0	0	0	0	0	0	0	0	0	0	0	0	0	0	0	0	0	0	0	0	1	0	0	0	0	0	0	0	0	0	0	0	0	0	0	0	0	0	0	0	0	0	0	1	0	0	0	0	0	0	0	0	0	0	0	0	0	0	0	0	0	0	0	0	1	0	0	0	0	0	0	0	0	0	0	0	1	0	0	0	0	0	0	0	1	0	0	0	0	0	0	0	0	0	0	0	0	1	0	0	1	0	0	0	2	0	0	0	0	2	0	0	0	0	0	0	0	0	0	0	1	0	1	0	0	1	0	0	0	0	0	0	1	0	0	0	1	0	0	0	0	0	0	0	0	0	0	0	0	0	0	0	0	0	0	0	0	1	0	0	0	0	0	0	0	0	1	0	0	1	0	0	0	0	0	1	0	0	0	0	0	0	0	0	0	0	0	0	0	0	0	0	0	1	0	0	0	0	0	0	0	0	0	0	0	0	0	1	0	0	0	0	0	0	0	0	0	0	0	0	0	0	0	0	0	0	0	0	0	1	0	0	0	0	0	1	0	0	0	0	0	0	0	0	0	0	0	0	0	0	0	0	0	0	0	0	0	0	0	0	0	0	0	0	0	0	0	0	1	0	1	0	0	0	0	0	0	0	0	0	0	0	0	0	0	0	0	0	0	0	0	0	0	0	0	0	0	0	0	0	0	0	0	0	0	0	0	0	0	0	0	0	0	0	0	0	0	0	0	0	2	0	0	0	0	0	0	2	0	0	1	0	0	0	0	0	0	0	0	0	0	0	0	0	0	0	0	0	0	1	0	0	0	0	0	0	0	0	0	0	0	0	0	0	0	0	0	0	1	0	0	0	0	0	0	0	0	0	0	0	0	0	0	0	0	0	0	1	0	0	0	0	0	0	1	0	0	0	0	0	0	0	0	0	0	0	0	0	0	0	0	0	0	2	0	0	0	0	0	1	2	0	0	0	0	1	0	0	0	0	0	0	0	0	0	0	0	0	0	0	0	0	0	0	0	0	0	0	0	0	0	0	0	1	1	0	0	0	0	0	0	0	0	0	1	0	0	0	0	0	0	0	0	0	0	0	0	0	0	0	0	0	0	0	2	0	0	0	0	0	0	0	0	1	0	0	0	0	0	0	0	0	0	0	0	1	0	0	0	0	0	0	0	0	0	0	0	0	0	0	0	0	0	0	0	0	0	0	0	0	0	0	0	0	0	0	0	0	0	0	0	0	2	0	0	0	0	0	0	0	1	0	0	0	0	0	0	0	0	0	0	0	0	0	3	0	1	0	0	0	0	0	0	0	0	0	0	0	0	0	0	0	0	0	0	0	0	1	0	0	0	1	0	0	0	0	0	1	0	0	0	0	0	0	1	0	0	0	0	0	0	0	0	0	0	0	0	0	1	0	0	0	1	0	0	0	0	1	0	0	0	0	0	0	0	0	0	0	0	0	0	0	2	0	0	1	0	0	0	1	0	2	0	0	0	0	0	0	0	0	0	0	0	0	0	0	0	0	0	0	0	0	0	0	1	0	0	0	0	0	0	0	0	0	0	0	0	0	1	0	0	1	2	0	0	0	0	0	0	1	0	0	0	0	0	0	0	0	1	0	0	0	1	0	0	0	0	0	0	1	0	0	0	0	0	0	0	0	1	1	0	0	0	0	0	0	0	0	0	0	2	0	0	0	0	0	0	0	0	0	0	0	0	0	1	0	0	1	0	0	0	0	0	0	1	0	0	1	0	0	0	0	0	0	0	0	1	0	0	0	1	0	1	0	0	0	0	0	0	0	0	0	0	0	0	0	0	0	0	0	0	0	0	0	0	0	0	0	0	0	0	0	1	0	1	0	0	0	1	0	0	0	1	0	1	0	0	0	0	0	0	0	0	0	0	0	0	0	0	0	0	0	0	0	0	0	0	1	0	0	0	0	0	0	0	0	0	0	0	0	0	3	0	0	0	0	0	1	0	0	0	0	1	0	0	0	1	0	0	0	0	0	0	0	0	0	0	0	0	0	0	0	0	0	0	0	0	0	0	0	0	0	0	0	0	0	0	0	0	0	0	0	0	0	1	0	0	0	0	0	0	0	1	0	0	0	0	1	0	0	0	0	0	0	0	0	0	0	0	0	0	2	0	0	0	0	0	0	0	1	0	0	1	1	0	0	0	0	0	0	0	0	0	0	0	0	0	0	0	0	0	0	0	0	0	0	0	0	0	0	0	0	0	0	0	0	0	0	0	0	0	0	0	0	0	0	0	0	0	0	0	0	1	0	1	0	1	0	0	0	0	0	0	0	0	0	0	0	0	0	0	0	0	0	0	3	0	0	0	0	0	0	0	0	0	0	0	0	0	0	0	1	0	0	0	0	0	0	0	0	1	0	0	0	0	0	0	0	0	1	0	1	1	0	0	1	0	0	0	0	0	0	2	0	0	0	1	0	1	0	0	0	0	1	2	0	0	1	0	0	0	0	0	0	0	0	0	0	0	0	0	0	0	0	0	1	0	0	0	0	0	0	1	1	0	0	0	0	0	0	0	0	0	1	0	1	0	0	0	0	0	0	0	0	0	0	0	0	0	0	0	0	0	0	0	0	0	0	0	0	0	0	0	0	0	2	0	0	0	0	0	0	0	0	0	0	1	0	0	0	0	0	0	0	0	0	0	0	1	0	0	0	0	0	0	0	0	1	0	0	0	0	0	0	0	0	0	0	0	0	0	0	0	0	0	0	0	0	1	0	0	0	0	0	0	0	0	0	1	0	0	0	0	0	0	0	0	0	0	0	0	0	0	1	0	0	0	0	0	0	0	0	0	0	0	0	0	0	0	1	0	0	0	0	1	0	1	0	0	2	0	1	0	1	0	0	0	0	0	0	0	0	0	0	0	0	0	0	1	0	0	0	0	0	0	0	0	0	0	0	0	0	0	0	1	0	0	0	1	0	1	0	0	0	0	0	0	0	1	0	0	0	1	0	0	0	0	0	0	0	0	0	0	0	0	0	0	0	0	1	0	0	2	0	0	0	0	0	1	0	0	0	0	0	0	0	0	0	0	0	0	0	0	1	1	0	0	1	0	0	0	0	0	0	0	0	0	0	0	0	0	1	0	0	0	0	0	0	0	0	0	0	0	0	0	0	0	0	0	0	1	0	0	0	0	0	1	0	0	0	0	1	0	0	0	0	0	1	0	1	0	0	0	0	0	0	0	0	0	0	0	1	0	2	0	0	1	0	0	0	0	0	0	0	0	1	0	0	0	0	0	0	0	0	0	0	0	1	0	0	0	0	0	1	1	0	0	0	0	0	0	0	0	0	0	0	2	0	0	0	0	0	1	0	0	0	0	0	0	0	0	0	0	0	0	0	0	0	0	0	0	0	0	0	0	0	0	0	0	0	0	0	0	0	0	0	0	0	0	0	0	0	0	0	0	0	0	0	0	0	0	0	0	0	0	0	0	0	0	0	0	0	0	0	0	0	0	0	0	0	0	0	0	0	0	0	0	0	0	0	0	0	0	0	0	0	0	0	0	0	0	2	0	2	0	0	0	0	0	0	0	0	0	0	0	0	0	0	0	0	0	0	0	0	0	0	0	0	0	0	0	1	0	0	0	0	0	0	0	0	0	0	0	0	0	0	0	0	0	0	0	0	0	0	0	0	0	0	0	0	0	0	0	0	0	0	0	0	0	0	3	0	0	0	0	0	0	0	1	0	0	0	0	0	0	0	0	0	0	0	0	0	0	0	0	1	0	2	0	0	0	0	1	0	0	0	1	0	0	0	0	0	1	0	1	0	0	0	0	0	0	0	0	0	0	0	0	0	0	0	0	0	2	0	0	0	0	0	0	0	0	0	0	0	0	0	0	0	0	0	1	1	0	0	0	1	0	0	0	0	0	0	0	1	0	1	0	1	0	0	0	0	0	0	0	0	0	0	0	0	0	0	0	1	1	1	0	0	0	0	1	0	0	0	0	0	0	0	0	1	0	0	0	0	0	0	0	0	0	0	0	0	0	0	0	0	0	0	0	0	0	0	0	0	0	0	0	0	0	0	0	0	0	0	0	0	0	1	0	0	0	0	0	0	0	2	0	0	0	0	0	0	0	1	0	0	0	1	0	0	0	0	0	0	0	0	0	0	0	1	0	0	0	0	0	0	0	0	0	0	0	0	0	1	1	0	0	1	0	0	0	1	0	1	0	0	0	0	0	0	0	0	0	0	0	0	0	0	0	0	0	0	0	1	0	0	0	0	0	0	0	0	0	0	0	0	0	0	0	0	0	0	2	0	0	0	0	0	1	0	0	0	0	0	0	0	0	0	0	0	0	0	0	0	0	0	0	0	0	0	0	0	0	0	0	0	0	0	0	0	0	1	0	0	0	1	0	0	0	1	0	0	0	0	0	0	0	0	0	0	1	0	0	0	0	1	0	0	0	0	0	0	0	0	0	0	0	0	0	0	0	0	0	0	4	0	1	0	1	0	1	0	0	0	0	0	0	0	0	0	0	0	0	0	0	0	0	0	0	1	0	0	0	0	0	0	1	0	0	0	1	0	0	0	0	0	0	0	0	0	0	0	0	0	0	0	0	0	0	1	0	1	0	0	0	0	0	0	0	0	0	0	0	0	0	0	0	0	0	0	0	0	0	0	0	0	0	0	0	0	0	0	0	1	0	0	0	0	0	0	0	0	0	0	0	0	1	0	0	0	1	0	0	1	1	0	0	0	0	0	0	0	0	1	0	0	0	0	0	0	0	0	0	0	0	1	0	0	0	0	0	0	0	0	0	0	0	0	0	0	0	0	0	0	0	0	0	0	0	0	0	0	2	0	0	0	0	0	0	0	0	0	0	0	0	0	0	0	0	1	0	0	0	0	0	0	0	0	0	0	0	0	0	0	0	0	1	0	0	0	0	0	0	0	0	0	0	0	0	0	0	0	0	0	0	0	0	0	0	0	0	0	0	0	0	0	0	0	0	0	0	0	0	1	0	0	0	0	0	0	0	0	0	0	0	0	0	0	0	0	0	0	0	0	0	0	1	1	0	0	0	0	0	0	1	0	0	0	0	0	0	0	0	0	0	0	0	0	0	2	0	0	0	1	0	0	0	1	1	0	0	0	0	1	1	0	0	0	0	0	0	0	0	0	1	0	1	0	0	0	1	0	2	0	0	1	0	0	0	1	0	0	0	0	0	0	0	0	0	1	0	1	0	0	0	0	0	0	0	0	0	0	0	0	0	1	0	0	0	0	0	1	0	0	0	0	0	0	0	0	0	0	0	0	0	0	0	0	0	0	0	0	0	0	0	0	0	0	0	0	0	1	0	0	0	0	0	0	0	0	0	0	0	0	0	0	0	0	0	0	0	0	0	0	0	0	0	0	0	0	0	0	0	0	0	0	0	0	0	0	0	0	0	1	0	0	0	0	0	0	0	0	0	0	2	0	0	0	0	0	0	0	0	0	0	0	0	0	0	0	0	0	1	0	0	0	0	0	0	0	0	0	0	0	0	0	0	0	0	0	0	0	1	0	0	0	2	0	0	0	1	1	0	0	0	0	0	0	0	0	1	0	0	0	0	0	0	1	0	0	0	0	0	0	0	0	0	0	0	0	0	0	0	1	0	0	1	0	0	0	1	1	0	0	0	0	0	0	0	0	0	0	0	0	0	0	0	0	0	0	1	0	0	0	0	1	0	0	0	1	0	0	0	0	0	0	0	0	0	0	0	0	0	0	0	0	0	0	0	0	0	0	0	0	0	0	0	0	0	0	0	0	0	0	0	0	0	0	0	0	0	0	0	0	0	0	0	0	0	0	2	0	0	0	0	0	1	1	0	0	0	0	0	0	0	0	0	1	0	0	1	0	0	1	0	0	0	0	0	0	0	0	0	0	0	0	0	0	0	0	0	0	1	0	0	0	0	0	0	0	0	0	1	0	0	1	0	0	1	0	0	0	0	0	0	0	0	0	0	1	0	0	2	0	0	0	0	0	0	0	0	0	0	0	0	0	0	0	0	0	0	0	0	0	0	1	0	0	0	0	0	0	0	0	0	0	0	0	0	0	0	3	0	0	0	0	0	0	0	0	0	0	0	0	0	0	0	0	0	1	0	0	0	0	0	1	0	1	0	0	0	0	0	0	0	0	1	0	0	0	0	0	1	0	0	0	0	0	0	0	1	0	1	1	0	0	0	0	0	0	0	0	0	0	0	0	0	0	3	0	1	0	0	0	0	0	0	0	1	0	0	0	0	0	0	0	0	0	0	0	0	0	0	0	0	0	1	2	1	0	0	1	0	0	0	0	0	0	0	0	0	0	0	0	0	0	0	0	0	0	0	0	0	0	2	0	0	0	0	0	0	1	0	0	0	0	0	0	0	0	0	0	1	0
N0.HOG0003258	10	26	3	3	10	3	13	9	1	5	7	9	15	18	6	4	6	9	5	8	7	3	9	7	0	5	4	7	4	4	2	17	8	6	9	11	2	13	0	10	14	11	8	1	6	16	10	6	12	5	7	9	7	3	8	20	2	10	17	5	14	6	23	8	8	4	18	6	6	5	6	6	2	7	13	16	11	8	7	17	10	4	10	5	0	11	2	7	7	0	7	15	14	6	0	15	12	4	23	14	24	11	2	3	17	8	13	5	10	7	29	3	7	9	14	3	7	14	6	4	7	6	3	11	10	2	10	8	6	9	17	9	5	6	3	5	3	5	4	3	3	12	7	7	5	4	0	12	4	6	4	16	14	13	16	6	11	8	0	5	7	2	8	10	6	6	3	4	2	6	18	5	8	15	17	5	5	17	10	12	3	5	0	8	5	7	19	5	4	10	6	8	3	7	14	28	0	5	1	11	3	2	11	5	2	16	7	0	5	3	12	14	2	8	4	9	23	2	1	11	12	1	5	14	3	9	8	3	3	5	11	3	4	3	6	3	12	9	4	10	8	5	9	17	3	4	15	5	14	6	4	3	9	0	2	8	1	7	4	7	10	11	4	3	32	0	0	2	10	8	13	5	2	6	22	7	6	9	9	4	7	21	8	3	1	22	10	6	9	7	22	3	3	4	3	7	8	12	3	3	24	12	8	4	5	5	7	10	5	19	0	0	15	4	7	8	22	1	7	2	11	11	5	5	9	4	4	9	10	5	5	2	5	3	10	10	5	10	5	0	2	1	8	3	5	1	13	5	19	3	12	13	2	11	17	12	7	9	10	2	4	13	9	17	8	30	3	10	2	16	3	7	6	6	12	1	5	10	10	4	6	4	0	7	0	5	15	2	3	9	18	3	10	12	6	5	14	24	10	8	16	9	17	14	5	11	19	7	2	1	4	8	3	8	14	1	13	1	5	1	3	8	17	8	4	18	2	5	3	4	14	3	5	20	7	9	5	18	4	2	4	3	11	6	7	6	12	7	13	11	13	3	18	5	9	12	3	4	26	28	3	5	7	11	10	10	9	5	12	24	5	1	8	3	5	5	5	14	11	14	5	7	20	10	7	6	7	10	2	4	2	2	9	13	3	7	7	10	28	19	19	7	4	4	29	16	4	1	2	7	1	3	9	1	4	17	1	9	11	6	9	11	6	6	1	6	1	8	5	0	6	6	7	1	13	2	6	5	10	4	4	5	6	9	9	7	6	3	3	11	4	8	7	14	2	11	12	15	5	3	2	0	5	14	17	4	6	11	24	4	10	15	8	4	14	12	4	3	3	3	4	4	2	5	16	2	10	1	2	13	4	6	2	8	7	11	5	7	5	1	0	0	8	7	9	0	2	9	4	14	8	4	16	5	3	8	3	4	6	5	6	9	6	7	7	11	3	7	3	4	2	6	10	5	18	10	3	5	11	3	1	5	7	18	4	2	5	1	18	2	14	15	9	3	7	4	7	1	6	9	4	1	7	7	2	11	12	25	6	13	7	9	7	11	7	4	9	5	3	11	5	4	5	6	3	6	2	8	6	0	4	16	3	7	2	1	3	16	10	7	7	6	17	20	10	4	1	3	25	15	9	9	3	10	5	9	6	11	19	3	3	3	14	6	20	4	5	6	7	12	5	5	11	21	2	8	9	7	4	13	4	0	8	5	2	2	7	14	3	3	3	13	9	3	5	10	9	5	0	10	3	3	6	2	4	7	9	4	6	8	2	6	3	7	6	1	8	13	4	5	5	7	18	2	0	5	10	4	13	6	8	3	4	21	6	6	0	31	7	23	8	6	2	7	2	18	2	7	16	6	5	3	12	1	4	6	6	4	8	9	17	1	8	14	22	10	6	4	10	7	4	4	19	4	9	8	4	6	5	10	7	13	14	6	8	20	0	8	10	3	3	7	2	6	4	8	8	6	6	6	4	6	1	9	0	6	6	9	4	8	23	9	22	8	9	10	3	12	8	4	1	5	19	15	11	0	4	20	6	1	1	16	8	10	1	18	4	14	9	11	18	16	19	8	12	3	6	4	1	1	8	20	7	12	9	16	7	6	6	6	6	2	12	4	4	5	8	2	14	1	16	8	16	7	7	1	16	6	19	4	15	3	8	7	10	26	8	9	21	4	7	3	2	6	4	4	9	14	7	6	4	5	11	3	8	5	16	7	5	7	3	8	14	5	4	10	11	10	15	13	1	12	6	7	16	6	7	13	2	7	9	5	3	5	6	7	1	6	35	4	2	1	0	3	4	4	3	2	2	12	2	21	9	5	9	19	2	7	8	3	18	9	4	1	9	1	7	11	15	2	15	8	5	11	8	10	8	13	8	14	5	7	19	23	6	4	10	0	9	6	4	8	12	2	13	7	5	5	4	2	5	11	1	10	5	3	15	11	13	11	3	8	3	7	4	6	5	8	11	7	9	11	6	0	3	5	0	4	10	2	1	19	13	1	1	16	6	8	14	2	1	6	5	3	11	11	5	7	9	1	10	5	3	15	8	2	4	6	3	3	5	7	9	14	6	6	5	17	2	12	15	2	22	8	6	17	5	1	4	12	18	5	5	7	5	8	5	4	13	1	9	9	4	8	8	4	6	2	14	5	3	6	0	7	13	6	6	10	8	12	6	2	1	5	5	9	8	5	19	19	4	7	6	5	6	1	22	8	4	16	4	6	1	6	9	6	10	4	4	4	2	9	3	9	12	19	2	8	0	11	7	12	8	11	6	4	0	1	3	4	8	5	4	8	8	5	12	6	3	31	2	6	10	3	2	17	2	24	1	8	3	5	5	2	6	15	5	9	7	7	17	6	7	1	1	14	10	1	9	1	3	0	18	3	15	3	5	4	9	3	1	2	6	13	4	6	5	10	9	14	3	6	4	21	9	12	6	17	20	14	14	3	8	8	4	12	7	11	6	12	4	3	5	37	3	6	1	5	7	8	7	4	3	3	6	20	14	5	1	4	6	11	6	8	7	4	13	10	22	7	6	10	3	6	2	3	17	8	15	4	12	16	10	4	18	3	7	14	8	9	12	4	7	6	0	11	4	5	0	11	3	13	6	13	11	1	13	6	3	17	12	5	11	11	9	12	0	9	8	6	13	6	9	23	1	7	3	5	4	1	12	2	9	2	4	9	15	10	3	1	13	5	10	1	5	4	10	3	26	13	10	7	13	12	11	11	12	3	19	3	8	11	5	8	5	2	22	5	7	1	12	9	14	8	7	11	7	14	11	3	8	3	7	1	9	13	1	11	9	4	8	7	16	5	9	5	7	1	0	29	3	4	8	3	6	10	10	8	7	15	6	15	19	4	1	1	4	11	9	7	10	11	12	6	3	7	5	15	25	3	2	7	9	10	9	4	11	6	11	6	6	2	2	10	2	7	9	11	4	11	12	15	10	4	1	2	0	3	3	9	7	11	3	18	10	9	18	1	2	8	7	10	6	6	11	8	2	6	7	19	13	5	5	4	3	8	21	20	11	20	7	4	1	8	7	7	8	0	10	9	5	5	5	22	5	2	8	2	8	4	8	6	1	4	11	7	8	4	2	6	15	16	9	10	22	13	4	12	10	5	22	6	11	9	2	1	8	25	6	13	1	5	6	1	4	9	19	3	8	7	12	5	5	12	10	9	6	13	11	10	14	8	10	11	8	6	4	13	10	3	7	7	2	7	3	4	1	13	2	6	7	6	3	7	4	7	3	3	6	5	7	5	2	10	12	8	6	3	12	21	28	11	2	23	3	1	2	14	17	15	1	5	15	3	14	3	10	10	0	25	18	19	9	5	3	18	7	7	8	8	9	3	10	0	11	2	0	19	3	1	15	6	5	5	12	4	10	8	6	12	2	5	0	5	11	0	23	4	7	19	26	9	12	1	12	17	8	3	8	13	4	22	8	7	1	15	3	18	8	9	0	17	9	8	5	5	4	11	7	3	10	1	3	10	2	18	1	2	4	3	10	10	6	11	11	5	13	15	1	9	11	7	2	13	6	9	4	4	22	4	20	4	2	24	2	5	4	4	13	17	7	22	11	3	10	3	4	3	12	4	8	8	9	6	7	8	13	5	7	9	6	4	8	5	5	2	13	4	4	16	19	2	7	10	9	6	7	21	5	5	1	1	14	8	19	14	12	8	4	7	6	5	5	13	8	10	3	13	7	4	6	5	4	4	8	15	7	19	2	6	4	8	8	8	3	4	3	9	8	7	4	1	4	9	16	8	3	6	10	2	2	2	9	12	7	14	4	7	7	2	12	14	5	10	9	5	9	6	4	2	9	11	6	5	2	10	15	1	0	5	8	7	1	5	6	10	11	3	5	3	1	21	5	10	3	3	7	5	5	11	6	3	5	9	12	2	6	6	9	13	10	5	3	9	13	9	25	2	21	10	15	0	5	7	5	8	12	3	6	13	15	10	2	11	3	8	4	26	10	2	10	6	4	2	6	5	1	13	8	1	19	6	5	5	9	8	6	5	0	3	5	9	6	1	6	9	3	9	11	12	5	4	10	8	20	5	5	8	3	1	14	14	4	3	2	4	2	6	1	17	3	4	17	25	4	5	5	20	11	14	0	9	7	4	20	3	18	10	0	3	4	5	3	9	5	12	3	3	18	2	12	12	6	7	4	10	15	28	9	1	7	6	4	10	6	10	11	5	6	11	8	2	11	0	10	10	5	7	9	16	7	11	13	4	2	4	6	3	5	12	4	10	10	6	7	8	25	3	3	6	6	4	12	4	6	2	16	9	3	2	15	3	5	4	8	6	16	5	3	6	12	11	3	7	4	4	17	2	13	6	8	9	3	6	6	10	3	0	1	13	4	7	9	11	8	2	3	18	11	1	8	16	13	7	2	9	5	4	2	5	14	6	1	6	7	8	7	7	5	11	4	6	7	10	12	17	2	2	8	13	7	5	0	3	5	5	11	11	12	6	8	9	3	4	13	2	9	6	12	4	4	7	3	3	6	4	13	8	3	8	8	8	7	8	17	11	1	7	1	13	17	11	16	16	1	16	3	26	8	6	5	3	3	6	3	2	13	5	7	8	2	8	7	9	12	9	20	17	6	1	2	9	8	5	1	2	8	11	23	28	7	1	5	12	5	3	12	17	4	5	2	6	1	6	5	9	13	6	5	12	1	6	2	17	8	4	9	5	0	6	7	5	6	14	3	19	14	8	8	9	12	10	15	16	13	9	15	3	7	8	15	28	5	7	1	8	7	8	5	11	9	1	21	9	4	3	4	8	5	8	17	5	9	4	6	4	4	10	15	2	6	5	5	12	13	5	4	18	21	20	4	3	8	3	3	5	3	11	5	2	10	6	4	16	14	6	4	5	4	6	3	5	7	11	4	2	7	11	11	5	7	6	1	7	6	2	4	10	0	2	6	7	8	10	7	6	12	1	5	6	4	24	7	7	4	0	7	6	1	4	0	8	7	18	5	5	14	15	11	5	9	8	8	19	5	0	2	3	3	7	4	4	2	11	10	4	8	1	7	14	4	3	4	9	14	10	2	7	0	2	16	5	8	2	6	2	11	22	2	4	6	13	2	14	9	10	7	2	9	7	9	3	10	11	4	5	13	4	15	11	5	21	9	14	16	5	14	15	12	0	6	2	10	6	8	11	8	6	3	2	5	5	14	7	3	2	2	11	13	6	5	16	6	12	5	5	5	10	13	14	10	5	10	15	17	2	6	6	3	4	5	10	1	4	7	20	8	5	14	2	11	26	1	16	22	13	18	5	6	3	11	8	5	1	6	5	4	8	7	4	3	11	3	4	8	9	18	7	15	5	6	4	2	15	9	10	4	3	10	4	22	4	6	16	7	8	10	3	28	3	2	7	21	10	4	6	8	5	4	4	5	1	7	1	3	18	15	6	8	5	3	5	7	1	3	31	25	7	2	4	9	2	20	10	18	3	15	1	6	4	2	6	5	1	5	6	1	10	12	5	5	0	1	3	11	2	6	4	14	3	23	13	4	3	0	13	7	2	14	2	5	2	16	8	9	5	8	10	9	4	6	20	10	11	8	15	14	8	2	5	0	2	4	5	12	3	0	2	9	6	0	1	7	17	8	13	11	11	2	6	13	1	0	5	16	4	8	10	5	11	8	7	12	3	3	7	1	10	4	8	14	16	3	11	2	3	2	9	24	13	8	9	4	1	7	5	15	6	6	16	13	14	3	5	5	20	7	6	6	9	4	15	1	3	15	7	5	6	22	10	3	10	6	5	14	0	10	2	15	24	15	6	13	8	7	11	12	30	6	5	10	8	5	2	2	3	4	0	10	9	9	11	18	4	4	11	5	1	14	6	9	6	2	16	12	7	7	6	7	11	8	14	10	3	21	4	8	9	4	2	5	5	1	11	3	8	21	14	9	22	10	5	3	7	11	9	0	9	3	12	2	1	3	6	10	9	9	13	17	6	3	4	8	5	2	12	9	11	3	7	5	14	11	14	2	1	2	2	18	1	5	0	2	7	20	12	5	4	15	4	4	3	2	25	9	11	7	12	6	2	14	11	17	6	7	5	22	5	5	2	4	1	0	10	5	8	12	7	4	9	7	11	11	2	5	16	6	14	15	1	6	0	5	4	15	3	11	16	5	8	9	17	8	6	4	22	30	0	12	4	7	12	17	6	1	7	11	11	3	9	16	9	12	2	5	9	16	9	2	27	15	3	21	4	11	3	3	5	12	7	3	4	9	5	3	13	13	9	6	6	7	3	4	2	13	5	7	9	3	5	2	6	3	7	7	6	3	4	0	15	9	10	6	5	11	2	9	14	5	6	4	4	3	4	5	10	1	8	0	11	10	6	9	4	4	11	7	13	11	8	14	4	20	8	8	14	12	2	1	3	6	26	12	9	4	5	5	12	6	6	21	19	6	2	12	9	24	7	3	5	8	8	3	7	6	7	2	8	15	16	5	17	11	9	9	10	19	9	3	7	6	17	4	17	3	7	11	9	5	8	4	9	3	8	8	3	9	6	1	11	19	4	8	8	5	23	3	7	10	3	4	3	3	10	4	4	8	9	2	18	11	9	8	4	3	8	6	2	17	10	23	4	4	15	4	2	9	5	25	3	2	6	7	7	2	17	14	6	21	21	17	1	16	5	13	16	7	5	11	4	3	6	7	6	24	1	5	8	10	7	9	7	5	12	23	9	7	26	10	5	4	4	1	4	4	5	14	5	7	3	7	16	5	10	9	11	1	10	12	7	13	5	8	9	8	13	0	18	4	1	10	13	6	3	7	7	7	2	13	1	3	8	6	4	9	7	3	9	11	6	8	9	20	16	15	12	4	3	16	10	1	6	25	5	7	6	2	2	8	10	5	5	2	6	5	5	4	2	12	2	1	16	9	18	12	8	6	3	3	0	9	5	5	7	10	7	13	2	21	7	10	5	3	6	13	17	2	7	14	5	5	8	10	5	14	6	3	9	6	5	4	6	7	4	4	4	3	3	5	6	12	12	3	1	7	5	7	6	7	6	4	14	6	5	9	6	10	18	4	5	4	6	5	3	9	8	15	9	11	13	9	7	4	10	8	5	3	7	11	8	18	9	23	4	5	16	5	10	11	2	9	8	15	2	16	27	9	16	8	3	0	20	7	10	12	8	3	17	4	11	2	1	6	12	5	4	24	4	12	5	1	3	14	6	7	4	6	6	9	5	19	11	2	14	1	3	4	12	3	23	7	6	14	8	5	12	30	2	8	12	9	0	16	15	6	4	4	5	5	5	1	9	14	4	5	0	3	9	7	2	10	6	4	4	10	23	16	3	8	7	5	11	3	16	4	4	7	2	5	26	6	9	4	11	10	4	11	10	5	1	16	11	3	9	1	13	6	3	8	3	8	28	9	5	0	7	8	10	13	15	5	5	3	17	0	4	15	3	5	5	8	3	3	5	6	2	24	5	2	10	9	7	4	15	20	5	4	6	11	8	9	5	11	13	4	15	10	2	10	17	4	8	24	9	9	5	10	2	4	4	5	3	6	12	5	9	2	16	1	5	13	2	5	7	2	6	9	9	6	1	1	24	6	8	4	11	17	2	4	13	8	29	9	8	6	5	11	10	18	14	5	10	5	4	4	3	6	13	0	9	5	6	12	3	10	13	6	3	3	9	5	8	12	4	1	15	1	1	2	12	9	1	3	4	7	0	1	11	6	2	7	8	7	4	8	8	4	21	9	13	21	10	20	11	7	0	8	8	8	0	10	9	5	5	14	16	0	2	6	15	4	8	18	6	8	7	5	14	20	11	7	19	5	8	1	16	16	9	26	1	16	4	7	3	4	6	20	7	16	4	5	5	8	25	10	3	3	15	3	3	4	6	7	11	12	4	17	5	8	3	14	5	9	15	0	7	19	21	3	9	7	3	6	1	12	6	5	10	9	8	7	15	2	7	10	12	16	2	5	7	3	7	3	14	22	12	8	6	14	7	17	10	0	8	16	4	4	3	1	6	3	7	9	2	4	13	1	5	4	3	10	3	9	1	14	16	19	14	14	8	17	7	2	12	11	6	7	5	4	5	5	4	5	5	7	1	11	7	6	10	5	10	5	7	5	4	5	2	1	10	6	21	17	5	6	7	15	3	6	2	11	4	9	25	7	6	14	11	17	7	0	7	5	5	6	10	20	0	9	5	13	2	1	14	4	10	9	10	6	8	5	2	4	1	7	8	4	5	6	3	19	4	8	1	2	13	9	7	11	0	1	6	11	15	13	7	2	5	8	13	3	4	3	6	5	3	1	3	2	11	16	9	10	22	19	5	9	9	0	6	4	18	16	3	12	5	7	13	1	5	11	8	15	2	3	10	8	11	3	16	10	15	1	2	3	5	6	7	9	8	3	8	3	2	23	16	4	5	3	11	10	10	12	2	3	3	1	24	7	6	7	9	11	8	4	7	6	5	11	5	4	9	6	10	11	6	11	2	4	1	18	3	14	7	5	1	16	14	2	0	9	2	27	10	10	1	4	9	9	14	10	4	6	15	24	11	16	1	6	3	8	5	7	13	8	3	11	2	9	1	8	11	0	10	5	5	2	7	6	8	4	3	2	4	12	4	8	4	5	2	12	17	15	0	7	11	14	11	17	11	6	7	6	10	1	10	6	6	8	7	7	9	15	3	0	17	6	9	4	3	7	9	23	4	7	1	6	9	16	4	8	8	5	2	4	9	1	6	12	4	5	15	0	13	8	15	9	5	8	3	7	1	15	5	8	2	2	7	12	11	5	7	3	1	10	6	30	12	3	5	15	19	15	4	5	4	8	4	9	7	6	8	6	3	8	4	1	12	6	16	27	6	18	6	13	5	9	19	2	4	6	5	3	10	14	10	5	4	13	15	7	2	7	6	17	10	4	7	4	7	12	12	7	8	14	4	3	10	7	7	8	9	12	8	2	16	12	1	10	0	7	11	0	7	6	12	6	6	7	4	1	3	9	22	8	7	9	2	4	9	6	9	4	9	19	10	1	3	2	10	2	9	8	11	3	2	6	8	5	7	7	6	6	10	10	0	11	7	0	2	12	4	5	3	12	6	6	5	15	25	4	4	4	6	10	1	5	10	5	12	9	13	3	5	6	4	6	2	19	11	3	11	16	9	9	11	7	9	8	4	14	7	11	8	4	5	4	4	2	3	10	4	6	8	10	8	13	0	6	2	5	12	13	2	7	5	6	7	1	4	6	9	20	12	2	5	9	6	19	9	6	12	4	15	4	9	15	20	8	9	3	0	12	3	3	3	11	4	8	7	11	3	13	12	7	21	4	4	2	22	8	6	6	32	9	4	3	5	6	13	1	14	7	11	4	10	7	3	17	7	15	7	2	5	4	5	15	4	7	11	8	2	15	6	6	0	17	16	3	6	15	4	1	12	7	7	11	7	7	1	9	8	9	3	4	15	5	16	10	14	16	7	6	12	8	7	4	10	3	3	0	14	11	14	3	7	11	7	21	3	6	16	2	5	2	16	6	2	5	5	2	5	8	9	6	8	7	14	5	6	5	2	3	3	11	11	9	22	4	12	3	4	3	11	6	10	4	7	6	4	9	4	8	8	7	9	10	7	6	8	3	17	11	7	5	5	7	3	6	8	7	8	9	10	2	12	11	2	6	2	1	3	15	8	4	15	6	6	3	15	2	4	14	5	1	2	8	8	2	5	9	6	11	7	11	0	7	36	1	8	3	3	22	1	12	6	19	9	2	4	8	0	5	3	18	0	6	4	4	4	3	3	7	4	4	7	0	7	3	9	2	14	1	17	18	3	10	8	7	18	18	9	9	2	4	14	11	31	3	6	8	3	23	13	2	2	7	4	2	14	6	13	7	8	21	6	7	3	9	10	8	3	4	15	8	7	17	4	14	7	10	7	4	5	5	14	22	16	21	3	16	8	6	15	7	9	8	7	1	4	12	5	9	5	9	5	2	1	11	3	10	3	2	2	15	16	3	10	6	4	13	18	23	3	8	21	6	6	7	12	7	4	4	7	16	9	17	2	5	17	8	1	13	5	4	3	25	6	0	6	5	6	7	13	5	6	7	9	6	19	10	7	6	1	6	4	11	2	12	4	1	5	5	7	3	7	8	5	5	10	11	23	11	3	16	5	4	22	12	4	26	2	7	0	1	4	6	0	5	6	7	4	23	9	5	7	10	5	0	13	6	4	4	6	6	6	4	7	28	5	16	6	16	7	5	7	11	15	5	5	5	8	1	2	7	1	8	21	4	12	5	16	8	4	6	8	11	6	10	3	19	11	4	5	3	1	1	4	3	9	4	11	2	11	9	11	3	7	3	8	11	13	5	13	2	10	4	4	19	9	6	3	1	2	1	14	6	9	10	3	7	32	6	4	20	4	16	2	10	1	15	6	1	14	7	9	3	9	4	9	7	19	9	11	3	6	14	10	16	9	8	1	3	3	7	7	1	13	4	5	0	11	7	9	5	4	2	9	8	15	9	19	11	8	8	12	19	8	4	7	11	9	5	10	2	8	8	4	4	7	2	2	6	30	5	9	6	18	5	8	11	7	17	3	7	7	6	3	4	10	7	2	26	9	7	13	15	4	11	5	4	10	5	10	13	5	9	14	5	8	8	9	10	9	16	4	4	6	5	13	4	14	5	2	14	8	4	9	9	4	7	3	9	7	7	6	8	6	2	8	3	13	13	11	12	2	8	4	8	6	2	5	13	8	7	8	9	9	5	7	25	2	3	5	2	8	3	2	20	5	4	24	20	1	7	13	7	6	7	22	7	3	13	3	3	7	8	1	5	5	1	8	0	2	11	3	7	0	6	6	3	10	7	2	1	8	2	17	4	6	3	0	12	3	8	4	11	9	8	1	6	14	3	19	6	5	4	9	5	9	7	7	11	5	17	8	7	3	15	3	2	4	7	28	0	8	9	6	6	3	5	10	9	4	8	7	0	7	10	19	6	7	8	2	10	7	8	15	7	12	24	1	5	9	12	16	3	3	9	1	4	12	8	2	7	22	12	8	3	13	5	9	8	9	2	13	8	2	7	9	11	23	8	2	12	11	5	7	31	9	1	2	8	10	9	5	13	11	2	16	6	3	8	4	5	2	6	3	1	5	8	4	8	3	15	1	4	1	0	5	3	9	9	6	2	3	4	3	6	2	11	3	4	6	15	7	13	5	6	7	5	6	1	11	31	11	1	5	10	6	11	3	3	7	25	10	1	6	15	8	4	0	3	8	5	5	7	11	19	3	9	1	4	4	6	4	10	7	2	7	9	3	7	3	1	7	0	23	3	17	2	7	13	7	3	7	6	7	11	5	18	5	18	21	21	8	9	0	7	5	7	34	8
N0.HOG0006095	1	0	1	0	0	0	0	0	0	0	0	0	0	0	0	0	1	0	0	1	1	0	0	0	1	0	0	0	0	0	0	1	0	0	1	0	0	0	0	0	1	0	1	1	2	0	0	0	0	0	1	1	0	0	1	0	0	0	1	0	1	1	0	0	0	0	0	0	0	0	0	0	0	0	0	0	0	0	0	0	1	0	0	0	0	0	0	0	0	0	0	0	0	0	0	0	0	0	0	0	1	1	0	0	2	1	0	0	0	0	1	0	0	0	0	1	0	1	0	0	0	0	0	0	0	0	1	0	0	0	0	0	0	0	0	0	0	1	0	0	0	1	1	0	0	1	0	2	0	0	0	0	3	0	0	1	0	0	0	1	0	0	0	0	0	0	0	0	0	0	0	0	0	1	0	2	0	0	0	1	0	0	0	0	0	0	1	0	0	1	0	0	0	0	0	0	0	1	0	0	0	0	1	0	0	1	0	0	0	0	0	0	0	0	0	0	1	1	0	1	0	0	0	0	0	0	0	0	0	0	0	0	0	0	0	0	0	1	0	1	0	1	0	0	1	0	0	0	1	0	0	0	0	0	0	0	0	0	0	0	0	0	0	1	2	0	0	0	0	0	1	0	0	0	2	0	0	0	0	0	2	1	0	1	0	0	0	0	1	0	1	0	0	0	0	0	0	0	0	0	0	0	0	0	0	0	0	0	0	0	0	0	0	1	0	0	1	1	0	0	0	0	0	0	0	0	0	0	0	0	0	0	0	0	1	1	0	1	0	0	0	0	0	1	0	0	0	0	2	0	0	0	1	1	0	0	0	0	0	0	0	1	1	0	0	0	0	0	0	0	2	0	0	0	1	0	0	0	1	0	0	0	0	0	0	0	0	0	0	0	0	0	0	1	0	0	0	2	0	0	1	0	0	1	0	0	0	0	0	0	0	0	0	0	0	0	0	0	0	0	0	0	2	0	0	1	0	0	0	1	0	1	0	0	2	0	0	1	0	0	1	2	0	1	0	0	1	1	0	2	1	1	1	0	0	0	0	1	0	2	0	0	0	0	0	0	0	0	0	0	0	0	0	0	0	2	0	2	1	1	0	0	0	1	0	0	0	0	1	0	0	1	0	0	0	0	0	0	0	0	0	1	0	0	0	0	0	0	0	2	0	0	0	0	0	0	0	1	0	0	0	1	0	0	0	0	0	1	0	0	0	0	0	1	0	0	0	0	0	0	1	1	0	1	0	0	0	0	0	0	0	0	0	1	0	0	0	1	0	0	0	0	0	0	0	0	1	1	1	0	0	0	1	0	1	1	0	0	0	0	0	0	0	0	0	0	0	1	1	0	0	0	0	0	0	1	0	0	1	1	0	0	0	0	0	0	1	0	0	0	0	0	1	0	0	0	0	0	2	0	0	0	0	0	2	0	0	0	0	0	0	0	0	0	0	0	0	0	1	0	0	0	0	0	0	0	0	0	0	0	1	0	0	0	0	0	0	0	0	0	0	0	1	0	0	0	0	0	1	0	0	0	0	0	0	0	0	2	0	0	0	0	0	0	0	0	0	0	0	0	0	0	0	0	0	0	0	0	0	0	0	0	1	0	0	0	0	0	0	2	1	0	0	0	0	0	0	1	0	1	0	0	0	0	1	0	0	0	0	0	0	0	0	2	0	0	0	0	0	1	0	0	0	0	0	0	0	0	0	0	0	0	0	0	1	0	0	0	0	0	0	0	0	0	0	0	0	0	0	0	0	0	0	1	0	0	0	0	0	0	1	0	0	0	0	0	0	0	0	0	0	0	0	1	0	0	0	0	0	0	0	0	0	0	0	1	0	0	0	1	0	1	0	0	0	1	0	0	0	0	0	0	1	0	0	0	0	0	1	0	0	0	1	0	0	0	1	0	0	1	0	0	1	0	0	0	0	0	0	2	0	0	0	0	0	1	0	1	1	0	2	0	0	0	0	0	1	0	0	0	1	0	1	0	0	0	0	0	0	0	0	0	0	0	0	0	0	0	0	1	0	0	0	0	0	0	0	0	0	0	0	0	0	0	1	0	0	1	0	0	0	0	0	0	1	0	1	0	0	0	0	0	0	0	0	0	1	0	0	0	0	0	0	0	0	0	0	0	1	0	1	0	0	0	0	0	0	0	0	0	0	0	0	0	1	0	0	0	0	0	0	0	0	0	0	0	0	0	0	0	0	0	0	1	0	0	1	1	0	0	0	0	0	0	0	0	0	0	0	0	0	0	0	0	0	0	0	0	0	0	0	0	0	0	2	0	0	0	0	0	0	0	1	0	0	0	0	0	0	0	0	0	0	0	1	0	0	0	0	0	0	0	0	1	1	1	0	0	2	0	0	0	1	0	0	0	0	0	0	0	0	0	1	0	0	0	0	0	0	0	1	0	0	0	0	0	0	0	0	0	0	0	0	0	0	0	0	0	0	1	0	0	0	0	1	1	0	0	1	0	0	1	0	0	0	0	0	0	1	0	0	0	1	0	1	0	0	0	0	0	0	0	0	0	0	0	0	0	1	0	0	0	0	0	0	1	1	0	0	2	0	0	2	0	0	0	0	1	0	0	1	0	0	1	0	0	0	0	0	1	0	0	0	0	0	0	0	0	1	0	0	0	1	0	0	0	0	0	0	1	1	0	1	0	0	0	0	0	0	0	0	0	0	0	0	0	0	0	0	0	0	0	0	0	0	0	0	0	0	0	0	0	0	0	0	0	1	1	0	0	0	0	0	0	0	0	0	0	0	0	0	0	0	1	0	0	0	0	1	0	0	0	0	0	0	0	0	0	0	1	1	0	0	0	0	0	1	0	0	0	0	0	0	0	0	1	0	0	0	0	0	0	1	0	1	1	0	0	0	0	0	0	0	0	0	0	0	1	0	0	0	2	0	0	0	1	0	1	3	0	0	0	0	0	0	1	0	0	0	0	0	0	0	1	0	0	0	0	0	0	0	0	0	0	0	0	1	0	0	0	0	2	0	0	1	1	0	0	0	0	0	0	0	0	0	0	3	0	0	1	0	1	0	0	0	1	0	0	0	0	0	0	0	0	0	0	0	0	0	0	0	1	0	0	0	0	0	0	0	2	0	0	0	0	0	0	0	0	0	0	0	0	1	1	0	0	0	0	1	0	0	0	1	0	0	0	1	0	1	0	0	0	1	0	0	1	0	0	0	0	0	1	2	0	1	0	1	0	0	0	0	1	0	0	0	0	0	0	1	0	0	0	1	0	0	0	0	0	0	0	0	0	0	0	0	0	0	0	0	0	0	0	1	0	0	0	0	0	0	1	1	0	0	0	0	0	0	0	0	1	0	0	0	0	0	0	0	0	0	1	0	0	0	0	0	0	0	0	0	0	0	0	0	0	0	0	1	0	0	0	1	0	0	0	0	0	0	0	1	0	1	2	0	0	0	0	0	0	0	0	0	0	0	1	0	0	1	1	0	0	0	0	0	0	0	0	0	0	0	0	0	0	0	0	0	0	0	0	1	0	0	0	0	0	0	0	0	0	0	0	0	0	0	0	0	1	0	0	2	0	0	0	0	0	0	0	2	0	0	0	1	0	0	0	0	0	1	0	1	0	0	0	0	0	0	0	0	1	0	1	0	0	1	0	0	0	0	0	0	0	1	0	0	0	0	1	0	0	0	0	0	0	0	0	1	0	0	0	0	0	1	0	0	0	0	0	0	0	0	0	1	0	0	0	0	0	0	1	0	0	1	0	0	0	1	1	0	0	0	0	0	0	0	1	0	0	0	1	0	0	0	0	0	0	0	1	0	0	0	0	1	0	0	0	2	0	0	0	1	0	0	0	0	0	0	0	0	0	0	0	1	0	0	0	0	0	0	0	0	0	0	0	0	0	0	0	0	0	0	2	1	0	1	0	0	0	0	0	0	1	0	1	0	0	0	0	0	2	0	0	0	1	0	0	0	0	0	0	0	0	0	0	0	0	0	1	0	0	0	1	0	1	0	0	0	0	0	0	0	1	0	0	0	0	0	0	0	0	0	1	1	0	0	3	0	0	0	0	0	0	0	0	0	1	0	1	1	0	0	0	0	1	0	0	1	0	0	0	0	0	1	0	1	0	1	0	1	0	1	1	1	0	0	0	0	0	0	0	0	0	0	0	0	1	0	1	2	0	0	1	0	0	0	0	0	0	0	0	0	0	0	1	0	0	0	0	0	0	0	0	0	0	0	0	0	0	0	0	0	1	0	1	0	0	2	0	0	0	0	0	0	0	0	1	0	0	0	0	0	0	1	0	1	0	0	0	1	0	0	0	0	0	2	0	0	0	0	0	1	0	1	0	0	0	0	0	0	1	0	0	0	2	0	0	0	0	0	0	0	2	0	0	0	0	0	0	1	0	0	0	0	0	1	0	0	1	0	0	0	0	1	0	0	0	0	0	0	1	0	0	0	0	0	1	0	0	0	0	0	0	0	0	0	0	0	0	0	2	0	0	0	0	0	0	0	0	0	0	0	0	0	0	0	0	0	0	0	0	0	0	0	0	0	0	2	0	0	0	0	0	0	0	0	0	0	0	0	0	0	2	1	0	1	3	0	0	0	0	0	0	0	0	1	0	1	0	1	0	0	1	0	1	0	0	0	0	0	0	1	0	0	0	0	0	0	1	0	0	0	0	0	0	0	2	1	1	1	0	0	0	0	0	0	0	0	0	0	0	0	0	0	0	1	1	0	0	0	1	0	0	0	1	0	0	0	0	1	0	0	1	0	0	0	0	0	1	0	0	0	0	0	0	1	0	0	1	0	0	0	0	0	0	0	0	0	0	1	0	1	0	0	0	0	0	1	1	0	0	0	0	0	1	0	0	0	0	0	0	0	0	0	1	0	0	1	0	0	0	0	0	1	0	0	0	0	0	0	0	0	1	1	0	0	1	0	0	2	0	0	0	0	0	1	0	0	0	0	0	0	1	0	0	0	0	0	0	0	0	0	1	0	0	0	0	1	0	0	0	0	0	0	0	0	0	1	1	0	0	0	0	0	0	1	0	2	0	0	0	0	0	0	0	0	0	1	0	0	0	0	0	0	0	0	0	0	0	1	0	0	0	0	1	0	0	0	0	0	0	0	0	1	0	0	0	0	0	0	1	0	0	0	0	0	0	1	0	0	1	0	1	0	0	0	1	0	0	0	0	0	0	0	0	0	0	0	0	0	0	0	0	0	0	0	0	0	0	1	2	0	0	1	0	0	0	0	0	0	0	0	0	0	0	0	0	0	1	0	0	0	0	2	0	0	0	0	0	0	0	1	0	0	0	0	0	0	1	0	0	0	1	0	0	0	0	0	0	0	0	0	0	0	0	0	1	0	2	0	0	0	0	0	0	0	0	0	0	1	0	0	0	0	0	1	0	1	0	0	0	0	0	0	0	1	0	0	0	0	0	0	0	1	0	0	0	0	0	0	0	0	0	0	0	0	0	0	0	0	1	1	1	0	2	0	0	0	0	0	1	0	2	0	0	0	0	0	0	0	0	0	0	0	0	0	0	1	0	1	0	0	0	1	0	1	1	0	1	0	1	0	2	0	0	0	0	1	0	0	0	0	1	0	0	0	1	1	0	0	0	0	0	0	0	0	0	0	0	0	0	0	0	0	0	1	0	0	1	0	0	1	0	0	0	1	0	0	0	1	0	0	0	0	0	0	0	0	0	0	0	1	0	0	0	0	1	0	0	0	0	0	0	0	0	0	0	0	2	1	0	1	0	0	0	0	0	0	0	0	0	1	0	0	0	1	0	0	1	0	0	0	0	1	0	0	0	0	0	0	1	0	0	0	0	0	0	0	1	0	0	0	0	0	0	0	0	0	0	0	0	1	0	0	0	0	0	0	0	0	0	1	0	0	0	1	0	0	2	0	0	0	0	0	0	0	0	0	0	0	0	0	0	0	0	0	0	2	0	0	0	0	0	0	0	0	0	0	0	0	0	0	0	0	1	0	0	0	0	1	0	0	0	0	0	0	0	0	0	0	1	0	1	0	0	1	1	0	0	0	0	1	0	0	0	1	0	0	1	1	0	0	0	0	0	0	0	1	0	0	0	0	0	1	0	0	1	0	1	0	2	0	0	1	0	0	0	0	0	0	0	0	0	0	0	1	0	0	0	0	0	1	0	0	0	0	0	0	0	0	0	1	0	0	1	1	0	0	0	0	0	0	0	0	2	0	0	0	0	0	0	0	0	0	0	0	0	0	0	0	0	0	0	0	0	1	0	0	0	0	0	0	1	0	0	0	0	0	0	1	0	0	0	0	0	0	0	1	1	0	0	0	0	0	1	0	0	0	1	0	0	0	0	0	0	1	1	1	0	0	0	1	0	0	0	0	0	1	0	0	0	0	0	0	0	0	0	1	0	0	1	0	0	0	0	0	0	0	0	0	0	2	0	0	0	0	0	0	0	1	0	0	0	0	0	0	0	0	0	0	1	0	0	1	0	0	0	0	1	0	0	0	0	0	0	0	0	1	0	0	0	0	0	0	1	0	0	0	0	0	0	0	0	1	0	1	0	3	0	1	0	0	0	0	0	0	0	0	0	0	1	0	0	2	0	0	0	0	0	0	0	0	1	1	0	0	0	0	1	0	0	1	0	0	0	0	0	0	0	0	0	0	0	0	0	0	1	0	0	0	0	1	0	0	1	0	0	0	0	0	0	0	0	2	0	0	0	1	0	0	0	0	1	0	0	0	1	0	0	0	0	1	1	0	0	0	0	0	1	0	1	0	0	0	0	0	0	0	0	0	0	0	0	0	0	0	0	0	0	0	0	0	0	0	1	0	0	1	0	0	0	0	0	0	0	0	0	0	1	0	0	0	1	0	0	0	0	2	0	0	0	0	0	0	0	0	1	0	0	0	2	0	0	0	0	0	0	0	1	2	0	0	0	0	0	0	0	0	0	0	0	0	1	0	0	0	0	0	0	0	0	1	0	0	0	0	0	0	0	0	0	0	0	0	1	0	0	0	0	0	0	0	0	0	0	0	0	1	2	0	0	0	0	0	0	0	1	0	0	1	0	0	0	0	1	0	0	2	1	0	0	0	0	0	1	0	0	1	0	0	0	0	0	1	0	0	0	0	0	1	0	3	1	1	0	1	0	0	0	0	0	0	0	0	0	0	0	1	0	0	1	0	1	0	0	0	0	0	0	0	0	0	0	1	0	0	0	0	0	0	0	0	1	0	0	0	0	0	0	0	0	1	0	0	0	0	1	0	0	0	0	0	0	1	1	0	0	1	0	0	0	0	0	0	0	0	1	0	0	0	1	0	0	0	1	0	0	0	0	0	0	0	0	0	0	1	0	0	0	0	1	0	0	0	0	0	0	0	0	0	0	0	0	0	0	0	0	0	0	0	0	0	0	0	0	0	0	1	0	0	0	1	1	0	1	0	0	0	1	0	0	0	0	0	0	0	0	0	0	0	0	0	0	0	0	0	0	0	1	1	0	1	0	1	0	0	0	0	0	0	0	1	0	0	0	0	0	0	0	0	1	0	0	0	0	0	0	1	1	0	0	0	1	0	0	1	0	0	0	0	0	0	0	0	0	0	0	0	0	0	0	0	0	0	2	0	0	0	0	0	0	0	0	0	0	0	0	0	0	0	1	0	0	0	0	0	0	0	0	0	1	0	0	0	0	0	0	0	0	2	0	0	2	0	0	0	0	0	0	0	0	0	0	1	0	0	0	0	1	0	0	0	0	0	0	0	0	0	0	0	0	0	0	0	0	0	0	0	0	0	0	0	0	0	0	0	0	0	0	0	1	0	1	0	0	0	0	0	0	0	0	0	1	0	1	1	0	1	0	1	0	0	0	0	1	0	0	0	1	0	0	1	0	0	1	0	0	0	0	0	1	0	0	0	0	0	2	0	0	0	0	0	0	0	0	0	0	0	0	1	0	0	1	0	0	0	0	0	0	0	0	0	0	0	0	0	0	0	2	0	0	0	0	0	0	0	0	0	1	0	0	0	0	0	0	0	0	0	0	0	0	0	0	0	0	0	1	0	0	0	0	0	0	0	0	0	0	0	1	0	0	0	0	1	1	0	0	0	0	0	0	0	1	1	0	0	0	0	0	0	0	0	0	0	0	2	0	0	0	0	1	0	0	0	0	0	0	0	0	0	0	0	0	0	0	0	0	0	0	0	0	0	0	0	0	0	0	0	0	0	1	0	0	0	0	0	0	0	0	0	0	0	0	0	0	0	0	0	0	0	0	1	0	0	0	0	0	0	0	0	0	1	1	0	1	0	0	0	0	0	0	0	0	1	0	0	0	1	0	0	0	1	0	0	0	0	0	0	0	0	1	0	0	0	0	1	0	0	1	0	0	0	0	0	0	0	0	0	3	2	0	0	0	0	0	0	0	2	0	0	1	0	0	0	1	0	0	0	0	0	0	1	0	0	0	0	0	0	0	0	1	0	0	0	0	0	0	0	0	0	0	0	0	0	0	0	0	0	0	0	0	0	0	0	0	0	1	0	0	0	0	2	0	0	0	0	0	0	0	0	0	0	0	0	1	0	3	0	0	0	0	0	0	0	0	0	0	0	0	0	0	0	0	0	0	0	1	0	0	1	0	0	0	0	0	0	0	0	0	0	0	0	0	0	0	1	0	0	0	0	0	0	0	0	0	0	0	1	0	0	0	0	0	0	0	0	0	0	0	0	0	0	0	0	0	1	0	0	0	1	1	0	0	0	0	0	1	1	0	0	0	0	0	0	0	0	1	0	0	0	1	0	0	1	0	0	1	1	0	0	0	0	0	0	1	0	0	0	0	0	0	0	0	0	1	0	0	0	0	0	0	0	0	1	0	0	0	0	0	1	0	0	0	1	1	0	0	0	1	0	0	0	0	0	0	1	1	0	0	0	0	0	0	1	0	0	0	1	0	0	0	0	0	1	0	0	0	0	0	0	0	0	0	1	0	0	0	0	0	0	0	0	0	0	0	0	0	0	0	0	0	1	0	0	0	0	0	0	1	0	0	0	0	0	0	1	0	0	0	0	0	0	0	0	0	0	0	0	0	0	0	0	0	0	0	0	0	0	0	0	0	0	0	1	0	0	0	0	0	0	0	1	1	0	0	0	1	0	0	0	0	0	0	0	0	0	0	0	0	0	0	0	0	0	0	0	0	0	0	0	1	0	0	0	0	0	0	0	0	0	0	0	1	0	0	0	0	0	0	0	0	0	0	0	0	0	0	1	0	0	0	0	0	0	0	0	0	0	0	0	0	0	1	0	0	0	0	0	0	0	0	0	0	1	0	0	0	0	0	0	0	1	0	0	0	0	0	0	0	0	0	0	1	1	1	0	0	0	0	1	0	0	0	0	0	0	0	0	0	0	0	0	0	0	0	0	0	0	0	0	0	1	0	0	0	0	0	0	0	0	0	0	0	0	0	0	0	0	0	0	0	0	0	0	0	0	0	0	0	0	0	0	0	0	0	1	0	1	0	0	0	1	0	0	0	0	0	0	0	0	0	1	0	0	0	1	0	0	1	0	1	0	0	0	1	0	0	0	0	1	0	0	1	0	1	0	1	1	0	0	0	0	0	0	1	0	0	0	0	0	0	1	0	0	0	0	1	0	0	0	0	0	0	1	0	1	0	0	0	0	0	1	0	0	0	0	0	0	0	0	0	0	0	0	0	0	1	0	0	0	0	0	0	0	0	2	0	0	0	0	0	0	0	0	1	0	0	0	2	0	0	0	1	0	0	0	0	0	0	2	0	0	0	0	0	0	0	0	0	0	0	0	1	0	1	0	2	1	0	0	0	0	0	0	0	0	0	0	0	0	0	1	0	1	0	0	0	0	0	0	0	0	0	0	0	0	0	0	0	1	0	0	1	0	1	0	0	0	0	1	0	0	0	0	0	1	1	0	0	0	1	0	0	0	0	0	1	0	0	0	0	0	0	0	0	0	1	0	0	0	0	0	0	1	0	0	0	0	1	1	0	0	0	1	0	1	0	1	2	0	0	0	0	0	0	0	0	0	0	1	0	0	1	0	0	0	0	0	0	0	0	0	0	0	0	1	1	0	1	0	0	0	0	0	0	0	0	1	0	0	0	0	0	1	0	0	0	0	0	1	0	0	0	0	0	0	1	0	0	1	0	0	0	0	1	0	0	0	0	0	0	0	0	1	0	0	0	0	0	0	1	0	0	0	0	0	0	0	0	1	0	1	0	0	0	0	1	0	0	0	0	0	0	0	0	1	0	0	0	0	1	0	0	0	1	0	1	2	0	0	1	0	0	0	2	0	0	0	1	0	1	0	0	0	0	0	1	0	0	1	0	0	0	0	0	0	0	1	1	0	0	0	0	0	0	0	0	0	2	0	0	1	1	0	0	0	0	0	0	0	0	0	0	1	0	1	0	1	0	0	0	0	0	0	0	0	0	1	0	0	0	0	0	0	1	0	0	0	0	0	0	0	0	0	0	0	0	0	0	0	0	0	1	1	0	0	0	1	0	0	0	0	0	0	0	0	0	0	1	0	0	0	0	1	0	0	0	0	0	0	0	0	0	0	0	2	0	2	0	0	0	0	0	0	0	0	2	0	0	0	0	0	0	0	0	0	1	0	0	1	2	0	0	0	0	0	0	0	0	0	0	1	0	0	0	1	0	0	0	1	0	0	0	0	0	0	0	0	0	0	0	0	0	0	1	1	0	0	0	0	0	0	0	0	0	0	0	0	0	0	1	0	0	0	0	0	0	0	0	0	0	0	0	0	0	0	0	0	0	0	0	0	1	0	0	0	1	0	0	0	1	0	0	0	1	1	1	0	0	0	0	0	1	1	1	0	0	0	0	0	0	0	0	0	0	0	1	0	0	0	0	0	0	1	0	0	1	1	0	0	0	1	0	1	0	0	0	0	0	0	0	1	0	0	0	0	0	0	0	0	2	0	0	0	0	0	0	0	0	0	0	0	1	0	0	3	0	0	0	1	1	1	0	0	0	0	0	0	0	0	0	0	0	0	0	0	0	0	0	0	0	0	0	0	0	0	0	0	1	0	0	0	0	1	0	2	0	0	0	0	0	0	0	0	0	0	0	0	0	0	1	0	0	0	0	2	0	0	0	1	0	0	0	0	0	0	0	0	0	0	0	0	0	0	0	1	0	0	0	0	0	0	0	0	0	0	0	0	0	0	1	0	0	0	1	0	0	0	0	0	0	0	0	1	0	0	1	0	0	0	0	0	0	0	1	0	0	0	0	0	0	0	0	0	0	1	0	0	0	0	0	0	1	0	0	0	0	0	0	0	0	0	0	0	0	0	0	0	0	0	0	0	0	0	0	0	0	0	0	0	0	0	0	0	0	0	0	0	0	1	0	0	0	0	0	0	0	0	0	0	0	1	0	0	0	0	0	0	0	0	1	0	0	0	0	0	0	0	1	0	0	1	0	0	0	1	0	0	0	0	0	0	0	2	0	0	1	0	0	0	0	0	0	0	0	0	0	0	0	0	0	1	0	1	0	0	1	0	0	0	0	1	1	0	0	0	0	0	0	0	0	0	0	0	0	1	0	0	0	0	0	0	0	0	0	0	1	0	0	0	0	0	0	2	0	1	0	0	0	0	0	0	1	0	0	0	0	0	0	2	0	0	0	0	0	0	0	0	0	1	0	0	0	0	0	0	0	0	0	0	0	0	0	0	0	0	0	1	0	0	0	0	0	0	0	0	0	0	0	0	1	0	0	0	1	0	0	1	0	0	0	0	0	0	0	2	0	0	0	0	0	0	3	0	0	0	0	0	0	0	0	0	0	1	0	1	1	0	0	0	0	0	1	0	1	0
N0.HOG0015587	0	0	1	0	0	0	0	0	0	0	0	0	0	0	0	0	0	0	0	0	0	0	0	0	0	0	0	0	0	0	0	2	0	0	0	0	0	0	0	0	0	0	0	0	0	0	0	0	0	0	0	0	0	0	1	0	0	0	0	0	0	0	0	0	0	0	0	0	0	0	0	0	0	0	0	0	0	0	0	0	0	0	0	0	0	0	0	0	0	0	0	0	0	0	0	0	0	0	0	0	0	0	0	0	0	0	0	0	0	0	1	0	0	0	0	0	0	0	0	0	0	0	0	0	0	0	0	0	0	0	0	0	0	0	0	0	0	0	0	0	0	1	1	0	0	0	0	0	1	0	0	0	0	0	0	0	1	0	0	0	0	0	0	0	0	0	0	0	0	0	0	0	0	0	0	0	0	1	0	0	0	0	0	0	0	1	0	0	0	0	0	0	0	0	0	0	0	0	0	0	0	0	0	0	1	0	0	0	0	0	0	0	0	0	0	0	0	0	0	2	0	0	0	0	0	0	0	0	0	0	0	0	0	0	0	0	0	0	0	0	0	0	0	0	0	0	0	0	0	0	0	0	0	0	0	0	0	0	0	0	0	0	0	0	1	0	0	0	0	0	0	0	0	0	0	0	0	0	0	0	0	1	0	0	0	1	0	0	0	0	0	0	0	0	0	0	0	0	0	0	0	0	0	0	0	0	0	0	0	0	0	0	0	0	0	0	0	0	0	0	0	0	0	0	0	0	0	0	0	0	0	0	0	0	0	0	0	0	0	0	0	0	0	0	0	0	0	0	0	0	0	0	0	1	0	1	0	1	0	0	0	0	0	1	0	0	0	0	0	0	0	0	0	0	0	0	0	1	0	0	0	0	0	0	0	1	0	0	0	0	0	0	0	0	0	0	0	0	0	0	2	0	0	0	0	0	0	0	0	0	0	0	0	0	0	0	0	0	0	0	0	0	0	0	0	1	0	0	0	0	0	0	0	1	0	0	0	0	0	0	0	0	0	0	0	0	0	0	0	0	0	0	0	0	0	0	0	0	0	0	0	0	0	1	0	0	0	0	0	0	0	0	0	0	0	0	0	0	0	0	0	0	0	0	0	0	0	1	0	0	0	0	0	0	0	0	0	1	0	0	0	0	0	0	0	0	0	0	0	0	0	0	0	0	0	1	0	0	0	0	0	0	0	0	0	0	0	0	0	0	0	0	0	0	0	0	0	0	0	0	0	0	0	0	0	0	0	0	0	0	0	0	0	0	0	0	0	0	0	0	0	0	1	1	0	0	0	0	0	0	0	0	0	0	0	1	1	0	0	0	0	0	0	0	0	0	0	0	0	0	0	0	0	0	0	0	0	1	1	0	1	0	0	0	0	0	1	0	0	0	0	0	0	0	0	0	0	0	0	0	0	0	0	1	0	0	0	0	0	0	0	0	0	0	0	0	0	0	0	0	0	0	0	0	0	0	0	0	0	0	0	1	1	0	0	0	0	0	0	0	0	0	0	0	0	0	0	1	0	0	0	0	0	0	0	0	0	0	0	1	0	0	0	0	0	0	0	0	0	0	0	0	0	0	0	0	0	0	0	1	0	0	0	0	0	0	0	0	0	0	1	0	0	0	0	0	0	0	1	0	0	0	0	0	0	0	0	0	0	0	0	0	0	0	0	1	0	0	0	0	0	0	0	0	0	0	0	0	0	0	0	0	0	0	0	1	0	0	0	0	0	1	0	0	0	0	0	0	0	0	0	0	0	0	0	0	0	0	0	0	0	0	1	0	0	0	0	0	0	0	0	0	0	0	0	0	0	0	0	0	1	0	0	0	0	1	0	0	0	0	0	0	0	0	0	0	0	0	0	0	0	0	0	1	1	0	0	0	0	0	0	0	0	0	0	0	0	0	0	0	0	0	0	0	0	0	0	0	0	0	0	0	0	0	0	0	0	1	0	0	0	0	0	0	0	0	1	0	0	0	0	0	0	0	0	0	0	0	0	0	0	0	0	0	0	0	0	0	0	0	0	0	0	0	0	0	0	0	0	0	0	0	0	0	0	0	0	0	0	0	0	0	0	0	0	0	0	0	0	0	0	0	0	0	0	0	0	0	0	0	0	0	0	0	0	0	1	1	0	0	0	0	0	0	0	0	0	0	0	0	0	0	0	0	0	0	0	0	0	0	0	0	0	0	0	0	0	0	0	0	1	1	0	0	0	0	0	0	0	0	0	0	0	0	0	0	0	0	0	0	0	0	0	0	0	0	0	0	0	0	0	0	0	0	0	0	0	0	0	0	0	0	0	0	0	0	0	1	0	0	0	0	0	0	0	0	0	0	0	0	0	0	0	0	0	0	0	0	0	0	0	0	0	0	0	0	0	0	0	0	0	0	1	0	0	0	0	0	0	0	0	0	0	0	0	0	1	0	0	0	0	0	0	0	1	0	0	0	1	0	0	0	0	0	0	0	0	0	0	0	0	0	0	0	0	0	0	0	0	0	0	0	0	0	0	0	0	0	0	0	0	0	0	0	0	0	0	0	0	0	1	0	0	0	0	0	0	0	0	0	0	0	0	0	0	1	0	0	0	0	0	0	0	0	1	0	0	0	0	0	0	0	0	0	0	0	0	0	0	0	0	0	0	0	0	0	0	1	0	0	0	0	0	0	0	0	0	0	0	0	0	0	0	0	0	0	0	0	0	0	1	0	0	0	0	0	0	0	0	0	0	1	0	0	0	0	0	0	0	0	0	0	0	0	0	0	0	0	0	0	0	0	0	0	0	0	0	0	0	0	0	0	0	0	0	0	0	0	0	0	0	0	0	0	0	0	0	0	1	0	0	0	0	0	0	0	0	0	0	0	0	0	0	0	1	0	0	0	0	0	0	0	0	0	0	0	0	0	0	0	0	0	0	0	0	0	0	0	0	0	0	0	0	0	0	0	0	0	0	0	0	0	0	0	0	0	0	0	0	1	0	0	0	0	1	0	0	1	0	0	0	0	0	0	0	0	0	0	0	0	0	0	0	0	0	0	0	0	0	0	0	0	0	0	1	0	0	0	0	0	0	0	0	0	0	0	0	0	0	0	0	0	0	0	0	0	0	0	0	1	0	0	0	0	0	0	0	0	0	0	0	0	0	0	0	0	0	0	0	0	0	0	0	0	0	0	0	0	0	0	0	0	0	0	0	0	0	0	0	0	0	0	0	0	0	0	0	0	0	0	0	0	0	1	0	0	0	0	0	0	0	0	0	1	0	0	0	0	0	0	0	0	0	0	0	0	0	0	0	0	0	0	0	0	0	0	0	0	0	0	0	0	0	0	0	0	0	0	0	0	0	0	0	0	0	0	0	0	0	1	0	0	0	0	0	0	0	0	0	0	0	0	0	0	0	0	0	0	0	0	0	0	0	0	0	0	0	0	0	0	0	0	0	1	0	0	0	0	0	0	0	0	0	0	0	0	0	0	0	0	0	0	0	0	0	0	0	1	0	1	0	0	0	0	0	0	0	0	0	0	0	0	0	0	0	0	0	0	0	0	0	0	0	0	0	1	0	0	0	0	0	0	0	0	0	0	0	0	0	0	0	0	0	0	0	1	0	0	0	0	1	0	0	0	0	0	0	0	0	1	0	0	0	0	0	0	0	0	0	1	0	0	0	0	0	0	0	0	0	0	0	0	0	0	0	0	0	0	0	0	0	0	0	0	0	0	0	0	0	0	0	0	0	0	1	1	0	0	1	0	0	0	0	0	0	0	1	0	0	0	0	0	0	1	0	0	0	1	0	0	0	0	0	0	0	0	0	0	0	0	0	0	0	0	0	0	1	0	0	0	0	0	0	0	0	0	0	0	0	0	0	0	0	0	0	0	0	0	0	0	0	0	0	0	0	0	0	1	0	0	0	0	0	0	0	0	1	0	0	0	0	0	0	0	0	0	0	0	0	0	0	0	0	0	0	0	0	0	0	0	1	0	0	0	0	0	0	0	0	0	0	0	0	0	0	0	0	0	0	0	0	0	0	0	0	0	0	0	0	0	0	0	0	0	0	0	0	0	1	0	0	0	0	0	0	0	0	0	0	0	0	0	0	0	0	0	0	0	0	0	0	0	0	0	0	0	0	0	0	0	0	0	1	0	0	1	0	0	0	0	0	0	0	1	0	0	0	0	0	0	0	0	0	0	0	0	0	0	0	0	0	0	0	0	0	0	0	0	0	0	1	0	0	0	0	0	0	0	0	0	0	0	0	0	0	0	0	0	0	0	0	0	0	0	1	0	0	0	0	0	0	1	0	0	0	0	0	0	0	0	0	0	0	0	0	0	0	0	1	0	0	0	0	0	0	0	0	0	0	0	0	0	0	1	0	0	0	0	0	0	0	0	0	0	0	0	0	0	0	0	1	0	0	0	0	0	0	0	0	0	0	0	0	0	0	0	0	0	0	0	0	0	0	0	0	0	0	0	0	0	0	0	0	0	0	1	0	2	0	0	0	0	0	0	0	0	0	0	0	0	0	0	0	0	0	0	0	0	0	0	0	0	0	0	0	0	0	0	0	0	0	0	0	0	0	0	0	0	0	0	0	0	1	0	0	0	0	0	0	0	0	0	0	0	0	0	0	0	0	0	0	0	0	0	0	0	0	0	1	0	0	0	0	0	0	0	0	0	0	0	0	0	0	0	0	0	0	0	0	0	0	0	0	0	0	0	0	0	0	0	0	0	0	0	0	0	0	0	0	0	0	0	0	0	0	0	1	0	0	0	0	0	0	0	0	0	0	0	0	0	0	0	0	0	0	0	1	0	0	0	0	0	0	0	0	0	0	0	0	0	0	0	0	0	0	0	0	0	0	0	0	0	1	0	0	0	0	0	0	0	0	0	1	0	0	0	0	1	0	0	0	0	0	0	0	0	0	0	0	0	0	0	0	0	0	0	0	0	0	0	0	0	0	0	0	0	0	0	0	0	0	0	0	0	0	0	1	0	0	0	0	0	0	0	1	0	0	0	0	0	0	0	0	0	0	0	0	0	0	0	0	0	0	0	0	0	0	1	0	0	0	0	0	0	0	0	0	0	0	0	0	0	0	0	0	0	0	0	0	0	0	0	0	0	0	0	0	0	0	0	0	0	0	0	0	0	0	0	0	0	0	0	0	0	0	0	0	1	0	0	0	0	1	0	0	0	0	0	0	0	0	0	0	0	0	0	0	0	0	0	0	0	0	0	0	0	0	0	0	0	0	0	0	1	0	0	0	0	0	0	0	0	0	0	0	1	0	0	0	0	0	0	0	0	0	0	0	0	0	0	0	0	0	0	0	0	0	0	0	0	0	0	0	0	0	0	0	0	0	0	0	0	0	0	0	0	0	0	0	0	0	0	0	0	0	0	0	0	0	0	0	0	0	0	0	0	0	0	0	0	1	0	1	0	0	0	0	0	1	0	0	1	0	0	0	0	0	0	0	0	0	0	0	0	0	0	0	0	0	0	0	0	0	0	0	0	0	0	0	0	0	0	0	0	0	0	0	0	1	0	0	0	0	0	0	0	0	0	0	0	0	0	0	0	0	0	0	0	0	0	0	0	0	0	0	0	0	0	0	0	0	0	0	1	0	0	0	0	0	0	0	0	0	0	0	0	0	0	1	0	0	0	0	0	0	0	0	0	0	0	0	0	0	0	0	0	0	1	0	0	1	0	0	0	0	0	0	0	0	1	1	0	1	0	0	0	0	1	0	0	0	0	0	0	0	0	1	0	0	0	0	0	0	0	0	0	0	0	1	0	0	0	0	0	0	0	0	0	0	0	0	0	0	0	0	0	0	0	0	0	0	0	0	0	0	0	0	0	0	0	0	0	0	0	0	0	0	0	0	0	0	0	0	0	0	0	0	0	0	0	0	0	0	0	1	0	0	0	0	0	0	0	0	0	0	0	1	0	0	0	0	0	0	0	0	0	0	0	0	0	0	0	0	0	0	0	0	0	0	0	1	0	0	0	0	0	0	0	1	0	0	0	0	0	0	0	0	0	0	0	0	0	1	0	0	0	0	0	0	0	0	0	0	0	0	0	0	0	0	0	0	0	0	0	1	0	0	0	0	0	0	0	0	0	0	0	0	0	0	0	0	0	0	0	1	0	0	0	0	0	0	0	0	0	0	0	0	0	0	0	0	0	0	0	0	0	0	0	0	0	0	0	0	0	0	0	0	0	0	0	0	1	0	0	0	1	0	0	0	0	0	1	0	0	0	0	0	0	2	0	0	0	1	0	0	0	0	0	0	0	0	0	0	0	0	0	0	0	0	0	0	0	0	0	0	0	0	0	0	0	0	0	0	0	0	0	0	1	0	0	0	0	0	1	0	0	0	0	0	0	0	1	0	0	0	0	0	0	0	0	0	0	0	1	0	0	0	0	0	2	0	0	0	0	1	0	0	0	0	0	0	0	0	0	0	0	1	0	0	0	0	0	0	0	0	0	0	0	0	0	1	0	0	0	0	0	0	0	2	0	0	0	0	0	0	0	0	0	0	0	0	0	0	0	0	0	0	0	0	0	0	0	0	0	0	0	0	0	0	0	0	0	0	0	0	0	0	0	0	0	0	0	0	0	0	0	0	0	0	0	0	0	0	0	0	0	0	0	0	0	0	0	0	0	0	0	0	0	0	0	0	0	0	0	0	0	0	0	0	0	0	0	0	0	0	0	0	0	0	2	1	0	0	0	0	0	0	0	0	0	0	0	0	0	0	0	0	0	0	0	0	0	0	0	0	0	0	1	0	0	0	0	0	0	0	0	0	0	0	0	1	1	0	0	1	0	0	0	0	0	0	0	0	0	0	0	0	0	0	1	0	0	0	0	0	0	0	0	0	0	0	0	0	0	0	0	0	0	0	1	0	1	0	0	0	1	0	0	0	0	0	0	0	0	0	0	0	0	0	0	0	0	0	0	0	1	0	0	0	0	0	0	0	0	0	0	1	0	0	0	0	0	0	0	0	0	0	1	0	0	0	0	0	0	0	1	0	0	0	0	0	0	0	0	0	0	0	1	0	0	0	0	0	0	0	0	0	0	0	0	0	0	0	0	0	0	0	0	0	0	0	0	0	0	0	0	0	0	0	0	0	0	0	0	0	0	0	0	1	0	0	0	0	0	0	0	0	0	0	0	0	0	0	0	1	0	0	1	0	0	0	0	0	0	0	0	0	0	1	0	0	0	0	0	0	0	0	0	0	0	0	0	0	0	2	0	0	0	0	0	0	0	0	0	0	0	0	0	0	0	0	0	0	0	0	0	0	1	0	0	0	0	0	0	0	0	0	0	0	0	0	0	0	0	0	0	0	0	0	0	0	0	0	0	0	0	0	0	0	0	0	0	0	0	0	0	0	0	0	0	0	0	0	0	0	0	0	1	0	0	0	0	0	0	0	0	0	0	0	0	0	0	0	0	0	0	0	0	0	0	0	0	0	0	0	0	0	0	0	0	1	0	0	0	0	0	0	0	0	0	0	0	0	0	0	0	0	0	0	0	0	0	0	0	0	0	0	0	0	0	0	0	0	0	0	0	0	0	0	0	0	0	0	0	0	0	0	0	0	0	0	0	0	0	0	0	0	0	0	0	0	0	0	0	0	0	0	0	0	0	0	0	0	0	0	0	0	1	0	0	0	0	0	0	0	0	0	0	0	0	0	0	0	0	0	1	0	0	0	0	0	0	0	0	0	0	0	0	0	0	0	0	0	0	0	0	0	0	0	0	0	0	0	0	0	0	0	0	0	0	0	0	0	0	0	0	0	0	0	0	0	0	0	0	0	0	0	0	0	0	0	0	0	0	0	0	1	0	0	1	0	0	0	0	0	0	0	0	0	0	0	0	0	0	0	0	0	0	0	0	0	0	0	0	0	0	0	0	1	0	0	0	0	0	0	0	0	0	0	0	0	0	0	0	0	0	1	0	0	0	0	0	0	0	0	0	0	0	0	0	0	0	0	0	0	0	0	0	0	0	0	0	0	0	0	0	0	0	0	0	0	0	0	0	0	0	0	0	0	0	0	0	0	0	0	0	0	0	0	0	0	0	0	0	0	0	0	0	0	0	0	1	0	1	0	0	0	0	1	0	0	0	0	0	0	0	0	0	0	0	0	0	0	0	0	0	0	0	0	0	0	0	0	0	0	0	0	0	0	0	0	0	0	0	0	0	0	0	0	0	0	0	0	0	1	1	0	0	0	0	0	0	0	0	0	0	0	0	0	0	0	0	0	0	0	0	0	0	0	0	0	0	0	0	0	0	0	0	0	0	0	0	0	0	0	0	0	0	0	0	0	0	1	0	0	0	1	0	0	0	0	0	1	2	0	0	0	0	0	0	0	1	0	1	0	0	0	0	0	0	0	0	0	0	0	0	0	0	0	0	0	0	0	0	0	0	0	0	0	0	0	0	0	0	0	0	0	0	0	0	0	0	0	0	0	0	0	0	0	0	0	0	0	0	0	0	0	0	0	0	0	0	0	0	0	0	0	0	0	0	0	0	0	0	0	0	0	0	0	0	0	0	0	0	0	0	0	0	0	0	0	0	0	0	0	0	0	0	0	0	0	0	0	0	0	0	0	0	0	0	0	0	0	0	0	0	0	0	0	0	0	0	0	0	1	0	0	0	0	0	0	0	0	0	0	0	0	0	0	0	0	0	0	0	0	0	0	0	0	0	0	0	0	0	0	0	0	0	0	0	0	0	0	0	0	0	0	0	0	0	0	0	0	0	0	0	0	0	1	0	0	0	0	0	0	0	0	0	0	0	0	0	0	0	0	0	0	0	0	0	0	0	0	0	0	0	0	0	0	0	0	0	0	0	0	1	1	0	0	1	0	0	0	0	0	0	0	0	0	1	0	0	0	0	0	0	0	0	0	0	0	0	1	0	0	0	0	0	1	0	0	0	0	0	0	0	0	0	1	0	0	0	0	0	0	0	0	0	0	0	0	0	0	0	0	0	0	0	1	0	0	0	0	0	0	0	0	0	0	0	0	0	0	0	0	0	0	0	0	0	0	0	0	0	0	0	0	0	0	0	0	0	0	0	0	0	0	0	0	0	0	0	1	0	0	0	0	0	0	1	0	0	0	0	0	0	0	0	0	0	1	0	0	0	0	0	0	0	0	0	0	0	0	0	0	1	0	0	0	0	0	0	0	0	0	0	0	0	0	0	0	0	0	0	0	0	0	0	0	0	0	0	0	0	0	0	0	0	0	0	0	0	0	0	1	0	0	0	0	0	0	0	0	0	0	0	0	0	0	0	0	0	0	0	0	0	0	0	0	0	0	0	0	0	0	0	0	0	1	0	0	0	0	0	1	1	0	0	0	0	0	0	0	0	0	0	0	0	0	1	0	0	0	0	0	0	0	0	0	0	0	0	0	0	0	0	0	0	0	1	0	0	0	0	0	0	0	0	1	0	0	0	0	0	0	0	0	0	0	0	0	0	1	0	0	0	0	0	0	1	0	0	0	0	0	0	0	0	0	0	0	0	0	0	0	0	0	0	0	0	0	0	0	0	0	0	0	0	0	0	0	0	0	0	0	0	0	0	0	0	0	0	0	0	0	0	0	0	0	0	0	0	0	0	0	0	0	0	0	0	0	0	0	0	0	1	0	0	0	0	0	0	0	0	0	0	0	0	0	0	0	0	0	1	0	0	0	0	0	0	0	1	0	0	0	0	0	0	0	0	0	0	0	0	0	0	1	0	0	0	0	0	0	0	0	0	0	0	0	0	0	0	0	0	0	0	0	0	0	0	0	0	0	1	0	1	0	0	0	0	0	0	0	0	0	0	0	0	0	0	0	0	0	0	0	0	0	0	1	0	0	0	0	0	0	0	0	0	0	0	0	0	0	0	0	0	0	0	0	0	0	0	0	0	0	0	0	0	0	0	0	0	0	0	0	0	0	2	0	0	0	0	0	0	0	0	0	0	0	0	0	0	0	0	0	0	0	0	0	0	1	0	0	0	0	1	0	0	0	0	0	0	0	0	0	0	0	0	0	0	0	0	0	0	0	0	0	0	0	0	2	0	1	0	0	0	0	0	0	0	0	0	0	0	0	0	0	1	0	0	0	0	1	1	0	0	0	0	0	1	0	0	0	0	0	0	0	0	0	0	0	0	1	0	0	0	0	0	1	0	0	0	0	0	0	0	0	0	0	0	0	0	0	0	0	0	0	1	0	0	0	0	1	0	0	0	0	0	0	0	0	0	0	0	2	0	0	0	0	0	0	0	0	0	0	0	0	1	0	0	0	0	0	1	0	0	1	0	0	1	0	0	0	0	0	0	0	0	0	0	0	0	0	0	0	0	0	0	0	0	0	0	0	0	2	0	0	0	0	0	0	0	0	0	0	0	0	0	0	0	0	1	0	2	0	0	1	0	1	0	0	0	0	0	0	0	0	0	0	0	0	0	0	0	1	0	0	0	0	0	0	0	0	0	0	0	0	0	0	0	0	0	0	0	0	0	0	0	0	0	0	0	0	0	0	0	0	0	0	0	0	0	0	0	0	0	0	0	0	1	0	0	1	0	0	0	0	0	0	0	0	0	0	0	0	0	0	0	0	0	0	0	0	1	0	0	0	0	0	0	0	0	0	0	0	0	0	1	0	0	0	0	0	0	0	0	0	0	0	0	0	0	0	0	0	0	0	1	0	0	0	0	0	0	0	0	0	0	0	0	0	0	0	0	0	0	0	0	0	0	0	0	0	0	0	0	0	1	0	0	0	0	0	0	0	0	0	0	0	0	0	0	0	0	0	0	0	0	1	0	0	0	0	0	1	0	0	0	0	0	0	0	0	0	0	0	0	0	0	0	0	0	0	0	0	0	0	0	0	1	0	0	0	0	0	0	0	0	1	0	0	0	0	1	0	0	0	0	0	0	0	0	0	0	0	0	1	0	0	0	0	0	0	0	0	0	1	1	0	0	0	0	0	1	0	0	0	0	0	0	0	0	0	0	0	0	0	0	0	0	0	0	0	0	0	0	0	0	0	0	0	0	0	0	0	0	0	0	0	0	1	0	1	0	0	1	0	0	0	0	0	0	1	0	0	0	1	0	0	0	0	0	0	0	0	0	0	0	0	0	0	0	0	0	0	0	0	0	0	0	0	0	0	0	0	0	0	0	0	0	0	0	0	0	0	0	0	0	0	0	0	0	0	0	1	0	0	0	0	0	1	0	0	0	0	0	0	0	0	0	0	0	0	0	0	0	0	1	0	0	0	0	0	0	0	0	0	0	0	0	0	0	0	0	1	1	1	0	0	0	0	0	0	0	1	0	0	0	0	0	0	0	0	0	0	0	0	0	0	0	0	0	0	0	0	0	0	0	0	0	0	1	0	0	0	0	0	0	0	0	1	0	0	0	2	0	0	0	0	0	0	0	0	0	0	0	0	0	0	0	2	0	0	0	0	1	0	0	0	1	0	0	0	0	0	0	0	0	1	0	1	0	0	0	1	0	0	0	0	0	0	0	0	1	0	0	1	0	0	0	0	0	0	0	0	0	0	0	0	0	0	0	0	0	0	0	0	1	0	0	1	0	0	0	0	0	0	0	0	1	0	0	0	0	0	0	0	0	0	0	0	0	0	0	0	0	0	0	0	0	0	0	0	0	0	0	0	0	0	0	0	0	0	0	0	0	0	0	0	1	0	0	0	0	0	0	0	0	0	0	0	0	0	0	1	0	0	0	0	0	0	0	0	0	0	0	0	0	0	0	0	0	0	1	0	0	0	0	0	1	0	0	0	0	0	1	0	0	0	1	0	0	0	0	0	0	0	0	0	2	0	0	0	1	0	0	0	0	0	0	0	1	0
N0.HOG0007781	0	0	0	0	0	0	0	0	0	0	0	0	0	1	0	0	0	0	0	0	0	0	0	0	0	0	0	0	0	0	0	0	0	0	0	1	0	0	0	0	1	0	0	0	0	0	0	0	0	0	0	0	0	0	1	0	1	0	1	0	0	0	0	0	1	0	0	0	0	0	0	1	0	0	0	0	0	0	0	1	0	0	0	1	0	1	0	0	0	0	0	0	1	0	0	1	0	1	0	0	1	0	1	0	0	0	0	0	0	0	1	0	1	1	0	0	0	1	0	0	0	0	0	1	0	0	0	0	0	0	0	0	2	0	0	0	0	0	0	0	0	0	0	0	0	0	0	0	0	0	1	1	0	0	0	0	0	0	0	0	0	0	1	0	0	0	0	0	0	0	0	0	0	0	1	0	0	1	0	0	0	0	0	0	0	0	1	0	0	0	0	0	0	0	0	0	0	0	0	1	0	0	1	0	0	0	0	0	0	0	0	0	0	0	0	0	0	0	0	1	0	0	0	2	1	0	0	0	0	0	0	0	0	0	0	0	0	1	1	0	0	0	0	0	0	0	2	0	1	0	0	0	0	1	0	0	0	0	0	1	0	0	0	0	0	0	0	0	1	0	1	0	0	0	0	0	0	0	0	0	0	0	0	0	0	0	0	0	1	0	1	0	0	0	0	0	0	0	0	0	0	0	0	0	1	0	0	0	0	0	0	0	1	0	0	1	0	0	0	0	0	0	0	0	1	0	0	0	0	0	0	0	0	0	0	0	0	0	0	0	0	0	0	0	0	0	0	0	2	0	0	0	0	0	0	0	0	0	1	0	0	1	1	0	0	0	0	0	0	0	1	0	0	0	0	0	0	0	1	0	0	0	0	0	0	0	0	0	0	0	1	1	0	0	0	0	0	3	1	0	0	0	0	0	0	1	0	0	0	0	0	0	0	0	0	0	0	0	0	0	0	1	0	0	0	0	0	0	0	0	1	0	0	0	0	0	1	0	0	0	0	0	0	0	0	0	2	0	0	0	0	0	0	0	0	0	0	0	1	0	0	0	0	0	0	1	0	0	0	1	0	0	0	0	0	1	0	3	0	1	0	1	1	0	0	0	0	0	0	0	0	0	0	0	0	1	0	0	1	0	0	0	0	0	0	0	0	0	0	0	0	0	0	0	0	0	0	0	0	0	0	0	0	0	0	0	0	0	0	0	0	1	0	0	1	0	0	1	0	0	0	0	0	0	0	0	0	0	0	0	0	1	0	0	0	0	0	0	0	0	0	0	0	0	1	0	0	0	0	0	0	0	0	0	0	0	0	0	0	0	0	0	0	0	0	0	0	0	0	0	0	1	0	0	0	0	0	0	0	1	0	0	0	0	0	0	0	0	0	0	0	0	0	0	0	0	0	0	0	0	0	0	1	0	0	0	0	0	0	0	0	0	0	0	0	1	0	0	0	0	0	0	0	0	0	0	0	0	0	0	0	0	0	0	0	0	0	0	0	0	0	0	0	0	0	0	0	1	0	1	0	0	0	0	0	0	0	0	0	0	0	0	0	0	0	0	0	0	0	0	1	0	0	0	0	0	0	0	0	0	0	0	0	0	0	0	0	0	1	0	0	0	0	0	0	0	0	0	0	0	0	0	1	0	1	0	0	0	0	0	0	0	0	0	0	0	1	0	0	0	0	0	0	0	0	0	0	0	0	0	0	0	0	0	0	0	0	0	0	0	0	0	0	1	0	0	0	0	0	1	0	0	0	0	0	0	0	0	0	0	0	0	0	0	0	1	0	0	0	0	0	0	0	0	0	0	0	0	1	2	2	0	0	0	0	0	0	0	0	0	0	0	0	0	0	0	0	0	0	0	0	1	0	0	0	1	1	0	0	2	1	0	0	0	0	0	0	0	0	0	0	0	0	0	0	0	0	0	0	0	0	0	0	0	0	0	0	0	0	0	0	0	0	0	0	0	0	0	0	0	0	0	0	0	0	1	1	0	1	0	0	0	0	0	0	0	0	0	0	0	0	1	1	0	0	1	0	0	0	0	0	0	0	0	0	0	1	0	0	0	0	1	0	0	0	0	0	0	0	0	0	0	0	0	0	0	0	0	0	0	0	0	0	0	0	0	1	0	0	0	1	0	0	0	1	0	0	0	0	0	0	0	0	0	0	0	0	1	0	0	0	0	0	0	0	1	0	0	0	0	0	0	0	0	0	0	0	0	1	0	0	1	0	0	1	0	0	1	0	0	0	0	0	0	1	0	0	0	0	0	0	0	0	0	0	0	0	0	0	0	0	0	0	1	0	0	0	0	0	0	0	0	0	1	1	0	0	0	0	0	1	0	1	0	0	0	0	0	0	0	0	0	0	1	0	0	0	0	0	0	1	0	2	0	1	0	0	0	0	0	0	0	0	0	0	0	0	0	0	0	0	0	0	0	0	0	0	0	0	0	0	1	0	0	1	0	0	1	1	0	0	0	0	0	0	0	0	0	1	0	0	0	0	0	0	0	0	0	0	0	0	0	0	0	0	0	0	0	0	0	0	0	0	0	0	0	0	0	0	0	0	0	0	0	0	0	0	0	0	2	0	0	0	0	0	0	0	0	1	0	1	0	0	0	0	0	0	1	0	0	0	0	0	0	0	0	1	1	0	0	0	0	0	0	0	0	0	0	1	0	0	0	0	0	0	0	0	0	0	0	0	0	0	1	0	0	0	0	0	0	0	0	0	0	0	0	0	0	0	0	0	0	0	0	0	0	0	0	0	0	0	0	0	1	0	0	0	0	0	0	0	0	0	0	0	0	0	1	0	0	0	0	0	0	0	0	0	0	0	0	0	0	0	0	0	0	0	0	0	0	0	0	1	0	0	0	0	0	0	0	0	0	0	0	1	0	1	0	1	0	0	0	0	1	0	0	0	0	0	0	0	0	0	0	0	0	0	0	0	0	1	0	0	0	0	0	0	0	0	0	0	1	0	0	0	1	0	1	0	0	0	0	0	0	1	0	1	0	1	0	0	0	0	0	0	1	1	0	0	0	2	0	0	0	1	0	0	0	1	0	0	0	0	0	0	0	0	1	0	0	0	0	0	0	1	0	1	0	0	0	0	0	0	0	0	0	0	1	0	0	0	0	0	0	0	0	0	0	0	0	0	0	0	0	0	0	0	0	0	0	0	0	0	0	0	0	1	0	0	0	0	0	0	0	0	0	0	0	0	0	0	0	0	0	0	0	0	0	0	0	0	0	0	0	0	0	0	0	0	0	2	0	0	0	0	0	0	0	0	0	0	0	0	1	0	0	0	0	0	1	0	0	0	0	0	0	0	0	0	0	0	0	0	0	0	0	0	0	0	0	0	0	0	0	0	0	0	0	0	0	0	0	0	0	0	0	2	0	0	0	0	0	0	0	0	0	0	1	0	0	0	0	1	0	0	0	0	0	0	0	0	0	0	0	0	0	0	0	0	0	0	1	0	1	0	0	0	0	0	0	0	0	0	0	0	0	0	1	0	0	0	0	0	0	0	0	0	0	0	0	0	0	0	0	0	0	0	0	0	0	1	0	0	0	0	0	0	0	0	0	0	0	0	0	0	1	0	1	0	0	0	0	0	0	0	1	0	1	1	0	0	0	0	0	0	0	0	0	0	0	0	0	0	0	0	0	0	1	0	0	1	0	0	0	2	0	0	0	0	0	0	1	0	0	0	0	0	0	0	0	0	0	0	0	0	0	0	0	0	0	0	1	0	0	0	0	1	0	0	0	0	1	0	0	0	0	0	0	0	0	0	0	0	0	0	0	0	0	0	0	0	0	0	0	0	0	0	0	0	0	0	0	0	0	0	0	0	0	1	0	0	0	0	0	2	0	0	0	1	1	0	0	0	0	0	0	1	0	0	0	0	0	0	0	0	0	0	0	0	0	0	0	0	0	0	0	0	0	0	0	0	2	0	0	0	0	0	0	0	0	0	0	0	0	0	0	0	0	0	0	0	0	0	0	0	0	0	0	0	0	0	0	0	0	0	0	1	0	0	1	1	0	0	0	0	0	0	0	0	0	0	2	0	0	0	0	0	0	0	0	0	0	1	0	1	0	0	0	0	0	0	0	0	0	0	0	0	0	0	0	1	0	0	0	0	0	0	0	0	0	0	0	2	0	0	0	1	0	0	0	0	0	0	0	0	0	0	1	0	0	0	0	0	0	0	0	0	0	0	0	0	1	0	0	0	0	0	0	0	0	0	0	0	0	0	1	0	0	0	0	0	0	0	0	0	0	1	0	0	0	0	0	0	0	0	0	0	0	0	0	0	0	0	0	0	0	0	0	0	0	0	0	0	0	0	0	0	0	0	0	0	1	0	0	0	0	0	0	0	0	0	0	0	0	0	0	0	0	1	0	0	0	0	0	0	1	0	0	1	0	1	0	0	0	0	0	1	0	0	1	0	0	0	0	0	0	0	0	0	0	0	0	0	0	0	0	0	0	0	0	0	0	0	1	0	0	0	0	0	0	0	0	0	0	0	1	0	0	2	0	0	0	0	0	0	0	0	0	0	0	0	0	0	0	0	0	0	1	0	0	0	0	1	0	0	0	0	0	0	0	0	0	0	0	2	0	1	0	0	0	1	0	0	0	0	0	0	1	0	0	0	2	1	0	0	0	1	0	0	0	1	0	0	0	0	0	0	0	0	0	0	0	0	0	0	0	0	0	0	2	0	0	0	0	0	0	0	0	0	0	0	0	0	0	0	0	0	0	0	0	0	0	0	0	0	0	0	1	0	0	0	0	0	0	0	1	0	0	0	0	0	0	0	0	0	0	3	0	0	0	0	0	0	0	0	0	1	0	0	0	0	0	0	1	0	0	0	0	0	0	0	0	0	0	0	0	0	0	0	0	0	0	0	0	0	0	0	0	0	0	0	0	0	0	0	0	1	0	0	0	1	0	0	0	0	0	0	0	0	0	0	0	0	0	0	0	0	0	0	0	0	0	0	0	0	0	0	0	0	0	1	0	0	0	0	1	0	0	0	1	0	0	0	0	0	0	0	0	0	0	0	0	0	1	0	0	0	0	0	0	0	0	0	1	0	0	0	0	0	0	0	0	0	0	0	0	0	0	0	1	0	0	0	0	1	0	0	0	0	0	0	0	0	0	0	0	0	0	0	0	0	0	0	0	0	0	0	0	0	0	0	0	0	0	0	0	0	1	0	0	0	0	1	1	0	0	0	0	0	0	1	0	0	0	0	0	0	0	0	0	0	0	0	0	0	0	0	0	0	1	0	0	0	0	0	0	1	0	1	0	0	0	0	0	0	0	1	0	0	0	0	0	0	0	0	0	0	0	0	0	0	0	0	0	0	0	0	0	0	0	0	0	1	1	0	0	0	0	0	0	0	0	0	0	0	0	0	2	0	0	1	0	0	0	1	0	0	0	0	0	1	1	0	0	0	0	0	1	0	0	0	0	0	0	0	0	0	0	0	1	0	0	0	0	0	0	0	0	0	0	0	0	0	0	0	0	1	0	0	1	0	0	0	0	0	0	0	0	0	0	1	0	1	0	0	0	1	0	0	0	0	0	0	0	0	0	0	0	0	0	0	0	0	0	0	0	1	0	0	1	1	1	0	0	0	0	0	0	1	0	0	0	0	0	1	1	0	0	0	0	0	0	0	0	1	0	0	0	0	0	0	0	0	0	0	0	0	0	2	0	0	0	0	0	1	0	0	0	0	0	0	0	0	0	0	1	1	0	0	0	0	1	0	0	0	0	0	0	0	0	0	0	0	0	0	0	0	0	0	0	0	0	0	0	0	0	0	0	0	0	0	1	0	0	0	0	0	0	0	0	0	0	0	0	0	0	0	0	0	0	0	0	1	0	0	0	1	0	0	0	0	0	0	0	0	1	0	0	0	0	0	0	0	0	0	0	0	0	0	0	0	0	0	0	1	0	0	0	0	0	0	0	0	0	0	0	0	0	0	0	0	0	0	0	1	1	0	0	1	0	0	1	0	0	0	0	0	0	0	0	0	1	0	0	0	0	0	1	0	0	0	0	0	0	0	0	1	1	0	0	0	0	0	0	1	0	0	0	0	0	0	0	0	0	0	0	0	0	0	0	1	0	0	0	0	0	0	0	1	0	0	1	0	1	0	0	0	0	0	0	0	1	0	1	0	1	0	0	1	0	0	1	0	0	0	0	0	0	0	0	3	0	0	0	0	1	0	0	0	0	0	0	0	0	1	1	1	0	0	0	0	1	0	0	0	0	0	0	0	1	0	0	0	0	0	0	0	1	0	0	0	0	0	0	0	0	0	2	0	0	1	0	0	0	0	0	0	0	0	0	0	0	0	0	0	1	0	0	0	0	0	0	0	0	0	0	0	0	0	0	0	0	0	0	0	0	0	0	2	0	0	0	0	0	0	0	0	1	0	0	0	1	0	0	1	0	0	1	0	0	0	1	0	1	0	0	0	0	0	0	1	0	0	0	0	0	0	0	0	1	1	0	0	0	0	0	0	0	0	0	0	0	0	0	0	0	0	0	0	0	0	0	0	0	0	0	0	0	0	0	1	0	0	0	0	0	1	0	0	0	0	0	0	0	0	0	0	0	0	0	0	0	0	0	0	0	1	0	0	0	0	0	0	0	0	1	1	1	0	0	0	0	0	0	0	1	0	0	0	0	0	0	3	0	0	0	0	0	0	1	1	0	0	0	0	0	1	0	0	0	0	1	0	0	0	0	0	0	0	0	0	0	0	0	0	0	0	0	0	0	0	0	0	0	0	0	0	1	0	0	0	0	0	0	0	0	0	0	0	0	0	0	0	0	0	0	0	0	0	0	0	0	0	0	0	1	0	0	0	0	2	0	0	0	0	0	0	0	0	0	0	1	0	0	0	0	1	0	0	0	0	0	0	0	0	0	0	0	0	0	0	0	0	0	0	0	0	0	0	1	0	0	0	0	0	0	0	0	0	0	0	0	0	1	0	0	0	0	1	0	0	0	0	1	1	0	0	0	0	0	0	0	0	0	1	0	0	0	0	0	0	0	0	0	0	0	0	1	0	0	0	0	0	0	0	0	0	0	0	0	2	0	0	1	0	0	0	0	0	0	0	1	0	0	0	0	0	0	0	0	0	0	0	0	0	0	0	0	0	0	0	0	0	0	1	0	1	0	0	0	0	0	0	0	0	0	0	0	0	0	0	0	0	0	0	0	0	0	0	0	0	0	0	0	0	1	0	0	0	0	0	0	0	0	0	0	0	0	0	0	0	0	0	0	0	0	0	0	0	0	0	0	0	0	0	0	0	0	0	0	1	2	1	0	0	0	0	0	0	0	0	0	0	0	1	0	0	0	0	0	0	0	0	0	0	0	0	0	0	0	0	0	0	3	0	0	0	0	0	0	0	0	0	0	0	0	0	0	0	0	0	0	0	0	0	1	0	0	0	0	0	0	0	0	0	0	0	0	0	1	0	0	0	0	0	0	0	0	0	0	0	0	1	0	0	0	0	0	0	0	0	0	0	0	0	0	0	0	0	0	0	0	0	0	0	2	0	0	1	0	1	0	0	0	0	0	0	0	0	0	0	0	0	0	0	1	1	0	0	0	0	0	0	0	0	1	1	0	0	0	0	0	0	0	0	0	0	1	0	0	0	1	0	0	0	0	0	0	0	0	0	0	0	0	0	0	0	0	0	0	0	0	0	0	0	0	0	0	0	0	0	0	0	1	0	0	0	0	0	0	0	0	1	0	0	0	0	0	0	0	0	0	0	0	0	0	0	0	0	0	0	0	0	0	0	1	0	0	0	0	0	0	0	0	1	1	0	0	0	0	0	0	0	0	0	0	0	1	0	0	0	0	0	0	0	0	0	0	0	1	0	2	1	0	0	0	0	0	0	0	0	0	0	0	0	0	0	0	0	0	0	0	0	0	0	0	1	0	0	0	0	0	0	0	3	0	0	0	0	0	0	0	0	0	0	0	0	0	0	0	0	0	0	1	0	0	0	0	0	0	0	0	0	0	0	0	0	0	0	0	0	0	0	0	0	0	0	0	0	0	0	0	0	0	0	0	0	0	0	0	0	0	0	0	0	0	0	0	0	1	0	0	0	0	0	0	0	0	0	0	0	0	2	0	0	0	0	0	0	0	0	0	0	0	0	0	0	0	0	0	0	0	0	0	0	0	0	0	0	0	0	0	0	0	0	0	0	0	0	0	0	0	0	0	0	0	0	0	0	0	0	0	0	0	0	1	0	0	0	0	0	0	0	1	0	0	1	0	1	0	0	1	1	0	0	0	0	1	0	1	0	0	0	0	0	0	0	1	0	0	0	0	0	1	0	0	0	0	0	0	0	0	0	1	0	0	0	0	0	0	0	0	0	0	0	0	0	0	0	1	0	0	0	0	1	0	0	0	0	0	0	0	0	1	0	0	0	0	0	0	0	0	0	0	0	1	0	1	0	0	0	0	0	0	0	0	0	0	0	0	0	0	0	0	0	0	0	0	0	0	0	0	0	0	0	0	0	0	1	0	1	0	0	0	1	0	0	0	0	0	0	0	0	0	0	0	0	0	0	1	0	1	0	0	0	0	0	0	0	0	2	2	1	0	0	0	0	0	0	0	0	1	0	1	0	0	1	0	2	0	0	0	0	0	0	0	0	0	0	0	0	0	0	0	0	0	1	0	0	0	0	0	0	0	0	1	0	0	0	0	0	0	0	0	0	1	0	0	0	0	0	0	1	2	0	0	0	0	0	0	1	0	0	0	1	0	0	0	0	0	0	0	0	0	0	0	0	0	0	0	0	0	0	0	0	0	0	0	0	0	0	0	0	0	0	0	0	0	1	2	0	1	0	1	0	0	0	0	1	0	0	0	0	0	0	0	0	0	0	0	0	0	0	0	0	0	0	1	1	0	0	0	0	0	0	0	0	0	0	0	0	1	0	1	0	2	0	0	0	0	0	0	0	0	0	0	0	0	0	0	0	0	1	0	0	0	0	0	0	0	0	0	0	0	1	0	0	0	0	0	0	0	1	1	1	1	0	0	0	0	0	0	0	0	0	0	0	0	0	0	0	0	0	0	0	0	0	0	0	0	0	1	0	0	0	0	0	0	0	0	0	0	0	0	0	2	0	0	0	0	0	0	1	0	0	0	0	0	0	0	0	1	0	0	0	0	0	0	1	0	0	0	0	0	0	0	0	0	2	0	0	0	0	1	0	0	0	0	0	0	0	1	0	0	0	0	0	0	0	0	0	0	1	0	0	0	0	0	0	0	0	1	0	0	0	0	0	0	0	0	0	0	0	0	0	0	0	0	0	0	2	0	0	1	0	0	1	0	0	0	0	0	0	0	0	0	0	0	0	0	0	0	0	0	2	0	0	0	0	0	1	1	1	0	0	0	0	0	0	0	0	0	0	0	0	0	0	0	0	0	0	0	0	0	0	0	1	0	0	0	0	0	0	0	0	0	0	0	0	1	0	0	1	0	0	0	0	0	0	0	0	0	0	0	0	0	0	0	0	0	1	0	0	0	1	0	0	0	0	0	0	0	0	0	0	1	0	0	1	1	0	0	0	0	0	0	0	1	0	0	0	1	0	0	0	0	0	1	0	0	0	0	0	0	0	0	1	1	0	1	0	1	0	0	1	0	0	0	0	0	1	0	0	0	0	0	0	0	0	0	0	0	1	0	0	0	0	0	0	0	0	0	0	1	0	0	1	0	0	0	0	1	0	0	0	0	0	2	0	0	0	0	0	0	0	0	0	0	0	0	0	0	0	0	0	0	0	0	0	0	0	0	0	4	0	0	0	0	0	0	0	1	0	1	0	0	0	0	0	1	0	0	0	1	0	0	0	0	0	0	0	0	0	0	0	0	0	0	0	0	0	0	0	0	0	0	0	1	0	0	0	0	1	0	0	0	0	0	0	1	0	0	0	0	0	0	0	0	0	0	0	0	0	0	0	0	0	1	1	0	0	0	0	0	0	0	0	0	0	0	0	0	0	0	0	0	0	1	1	0	0	0	0	0	0	0	1	0	0	0	0	0	0	0	0	0	0	0	1	0	0	1	0	1	0	0	0	0	0	0	0	0	0	0	0	0	0	0	0	0	0	0	0	0	0	0	0	0	0	0	0	0	0	0	0	0	0	0	0	0	0	0	0	0	0	1	0	0	0	0	0	0	0	0	0	0	0	1	0	0	0	0	0	0	0	1	0	0	0	0	0	0	0	0	1	0	0	0	0	0	0	0	0	0	0	0	0	1	0	0	0	0	0	0	0	0	1	0	0	0	0	0	0	0	0	0	0	0	0	0	0	0	0	0	0	0	0	0	0	0	0	0	0	0	0	0	0	0	0	0	0	0	0	0	0	0	0	0	0	0	0	0	0	0	0	0	0	0	0	0	1	0	0	0	0	0	0	0	1	0	0	0	0	0	0	0	0	0	0	0	0	0	1	0	0	0	0	1	0	0	1	0	0	0	0	0	0	0	0	0	0	0	0	0	0	0	0	0	0	0	0	0	0	0	0	0	1	0	0	0	0	0	0	0	0	0	0	0	0	0	0	0	0	0	0	0	0	0	0	0	0	0	0	0	0	0	0	0	0	1	0	0	0	0	0	0	0	0	0	0	0	1	0	0	0	0	0	0	0	0	0	0	0	0	0	0	0	0	0	0	0	0	0	1	0	0	0	0	0	0	0	0	0	0	0	0	0	0	0	0	0	0	0	0	0	0	1	1	0	0	1	0	1	0	0	1	0	0	0	0	0	0	0	0	0	0	0	0	1	0	0	1	1	0	0	0	0	0	0	0	0	0	1	0	0	0	0	0	1	0	0	0	0	0	0	0	0	0	0	0	0	0	0	0	1	0	0	0	0	0	0	0	0	0	0	0	0	0	0	0	0	0	0	0	1	0	0	0	0	0	0	0	0	0	0	0	0	0	0	0	0	0	0	0	0	0	0	0	0	0	0	0	0	0	0	0	0	0	0	0	1	0	0	0	0	0	0	1	0	0	0	0	0	0	0	0	0	0	0	0	0	1	0	0	0	0	0	0	0	0	0	0	0	0	0	0	0	0	0	0	0	0	0	0	0	0	0	1	0	0	0	1	1	0	0	0	0	0	0	1	0	0	0	0	0	0	0	0	0	0	0	0	0	0	2	0	0	0	0	0	0	1	0	0	0	0	0	0	0	0	0	0	0	0	0	0	0	0	0	0	0	0	0	0	1	0	0	0	0	0	0	1	0	0	0	0	0	0	0	0	0	0	0	0	0	0	0	0	0	0	0	0	0	0	0	0	0	0	0	0	0	0	0	0	1	0	0	0	0	0	0	0	0	0	0	0	0	0	0	0	0	0	0	0	0	0	0	0	0	0	0	0	0	0	0	1	0	0	2	0	0	0	0	1	2	0	0	0	1	0	0	1	0	0	0	1	0	0	0	1	0	0	0	0	0	1	0	0	0	0	1	0	0	0	0	0	0	0	0	0	0	0	0	0	0	0	2	0	0	0	0	0	0	0	0	0	0	0	0	0	0	1	0	0	0	0	0	0	1	0	0	0	0	0	0	1	0	0	0	1	0	0	1	0	0	0	0	0	0	0	0	0	0	0	1	0	0	0	0	0	0	0	0	0	0	1	1	1	0	0	0	0	0	0	0	0	1	0	0	0	0	0	0	0	1	1	0	0	0	0	0	0	0	0	0	0	0	0	0	1	0	0	0	0	0	0	1	0	1	0	0	0	0	0	0	0	0	0	0	0	0	0	0	0	0	0	0	0	0	0	0	0	0	1	0	0	0	0	0	0	1	0	0	0	0	0	0	0	0	0	0	0	2
N0.HOG0007855	0	0	0	0	2	1	2	0	0	3	1	0	5	0	1	0	0	0	0	0	0	0	2	0	2	0	0	0	0	1	1	3	0	5	2	1	0	0	0	2	0	0	4	1	2	0	0	0	2	1	0	0	0	0	2	1	0	2	2	1	1	0	1	0	0	0	1	2	0	0	0	0	1	0	1	3	1	2	0	6	0	0	1	3	0	1	0	1	0	0	1	2	3	0	1	2	2	0	7	3	6	1	0	0	5	1	0	0	0	1	2	1	0	0	2	0	1	1	0	1	0	2	0	2	0	1	0	1	1	1	2	3	1	0	0	2	0	1	0	1	0	1	4	0	0	0	0	3	2	0	1	4	4	4	4	0	2	2	0	0	0	1	3	0	0	0	0	0	1	0	1	1	0	2	5	1	1	0	0	1	1	0	0	1	0	0	2	1	0	0	3	1	0	2	2	1	0	0	0	1	0	0	2	0	1	0	0	0	0	0	1	1	0	2	2	1	1	0	0	1	0	0	0	4	0	0	1	1	0	4	0	0	1	1	1	1	0	1	1	1	2	2	0	2	0	2	2	0	0	0	0	0	1	0	0	3	0	0	1	0	3	0	1	1	2	1	0	0	1	0	3	0	0	0	0	1	0	1	2	1	0	2	0	0	0	1	1	1	0	0	6	0	0	0	2	2	2	1	0	0	2	0	0	0	2	0	0	0	1	1	0	0	2	1	0	4	0	1	0	2	1	1	2	0	0	0	1	0	2	1	1	0	0	2	0	0	0	0	0	0	0	0	1	0	1	1	2	1	1	0	2	1	0	5	0	0	1	0	1	0	2	3	3	2	0	1	1	1	0	1	0	0	2	0	5	0	0	1	2	0	0	0	0	0	0	0	0	0	1	1	1	1	3	0	3	0	1	6	1	1	5	0	0	0	0	2	2	3	1	0	0	0	0	0	2	1	0	0	1	0	0	0	0	1	0	2	0	0	0	1	0	1	0	5	1	1	0	3	1	0	0	0	1	0	1	0	1	1	3	0	0	1	1	1	3	0	0	2	4	4	0	1	2	1	1	2	2	1	1	1	1	0	0	0	0	0	0	1	3	0	0	1	3	5	1	0	0	2	0	0	0	1	0	2	0	1	0	0	4	4	1	2	0	0	0	3	0	0	0	2	0	2	2	0	0	5	0	1	1	1	0	1	1	0	1	2	0	0	0	0	4	0	1	1	2	0	1	0	1	1	0	0	1	1	0	4	1	0	0	5	1	0	0	4	1	0	1	0	1	1	1	3	1	0	2	1	0	2	3	0	0	2	1	0	1	1	0	0	1	0	0	0	0	0	0	0	0	1	0	1	0	1	1	4	0	0	1	2	4	0	3	1	0	2	1	0	2	0	1	1	1	0	2	0	0	1	1	0	1	0	0	0	1	1	1	0	0	0	1	0	1	0	0	0	0	1	1	0	0	0	1	1	1	2	0	0	0	1	3	0	0	2	1	1	0	0	1	0	0	1	1	0	0	0	0	0	1	8	0	2	1	0	0	2	0	0	0	3	2	0	0	0	0	1	1	0	0	0	0	0	0	0	1	2	0	1	0	0	0	6	0	1	2	1	1	1	0	0	3	3	1	2	1	1	0	0	1	3	1	0	1	0	4	1	0	1	0	0	0	3	0	0	1	3	0	0	0	1	0	1	2	0	0	1	1	0	0	0	0	1	0	0	0	1	0	2	2	0	0	1	0	0	0	1	0	0	0	0	0	1	0	0	0	2	0	1	0	3	0	0	0	0	3	0	0	2	0	0	0	0	0	1	1	2	1	1	1	1	0	5	0	1	1	2	2	0	1	1	2	0	0	0	4	2	0	0	0	0	0	0	3	0	1	4	5	2	3	0	1	1	0	0	5	2	1	0	1	0	3	0	0	1	1	0	2	6	0	0	1	1	0	2	0	0	0	1	1	2	1	0	0	2	0	0	0	0	1	1	0	1	4	0	0	1	1	2	0	1	5	0	0	0	0	0	0	0	0	3	0	0	0	1	0	1	2	0	0	3	0	3	4	2	1	0	0	2	3	1	0	1	0	3	1	0	3	2	1	0	2	0	0	0	0	0	0	0	0	0	2	0	1	1	1	0	1	0	4	0	0	0	2	0	0	3	4	5	0	0	0	0	1	1	1	0	0	1	4	1	0	0	1	0	0	1	0	2	1	0	0	1	0	1	1	1	0	0	0	0	4	0	0	0	1	1	1	0	0	0	0	2	0	0	0	0	1	0	0	1	8	0	0	0	1	0	0	0	0	2	1	2	0	1	2	2	1	4	0	1	0	0	3	1	0	2	0	0	1	1	2	1	2	0	1	0	1	0	0	3	0	2	0	2	1	0	0	1	2	0	0	0	1	1	7	0	3	0	0	0	1	0	0	1	0	0	0	0	7	0	0	0	0	0	0	2	1	0	2	0	3	1	0	1	0	1	0	0	0	3	1	0	0	1	0	2	1	3	0	2	1	0	0	1	1	0	0	1	1	2	1	0	0	0	0	2	0	0	0	0	0	0	0	0	0	4	1	1	0	0	0	0	0	0	1	0	2	1	0	1	1	2	2	0	3	1	3	0	1	1	2	0	1	0	1	1	0	1	1	0	1	0	1	1	0	0	3	0	1	5	2	2	0	0	1	0	0	2	0	0	3	2	0	0	1	1	0	5	2	0	1	0	1	3	0	0	0	1	0	0	0	0	2	1	1	2	1	3	0	1	0	0	1	1	1	3	1	0	0	0	0	0	2	1	0	0	0	0	1	1	0	0	1	1	1	1	0	4	2	0	0	1	3	0	0	0	0	0	0	0	1	1	4	1	1	1	0	2	1	0	0	0	0	0	0	0	2	0	0	1	0	0	0	2	0	0	0	0	1	2	1	3	0	1	0	4	2	0	2	4	2	0	0	1	1	0	0	0	0	2	1	1	1	0	1	2	1	1	0	0	0	0	0	1	0	0	0	0	1	0	0	1	0	0	0	0	2	0	2	0	4	0	0	0	0	1	2	2	7	2	0	0	0	3	2	0	4	1	1	2	3	1	0	0	1	0	0	1	0	2	0	3	0	0	1	2	2	0	0	0	1	1	1	0	1	0	1	2	1	0	0	0	0	1	2	1	0	1	2	1	0	0	1	0	0	0	1	2	1	0	0	1	2	0	2	0	0	0	1	0	2	1	0	0	1	1	2	0	2	0	1	0	1	0	0	2	1	0	3	0	1	0	2	2	2	1	0	0	0	0	0	0	3	0	0	2	0	2	0	2	3	1	3	1	1	1	3	0	0	0	0	6	1	0	0	0	0	2	1	2	1	1	0	0	0	0	1	0	1	1	1	1	2	0	0	0	0	1	0	1	1	0	0	2	3	0	1	0	0	0	1	0	0	0	1	1	0	1	0	0	0	0	5	1	4	1	0	0	0	0	0	1	0	0	0	3	2	0	3	0	1	2	0	1	2	1	0	0	2	0	1	0	3	0	1	0	0	1	4	5	0	0	1	1	3	0	1	1	1	0	2	1	0	6	0	1	0	0	1	0	2	0	1	0	1	1	1	0	0	0	0	0	1	0	2	0	0	2	0	0	0	0	0	0	1	0	1	0	0	1	1	2	0	0	2	1	0	1	3	0	0	0	1	1	2	1	2	3	0	3	0	0	1	0	0	1	2	1	1	1	2	1	2	2	0	1	2	1	0	0	0	0	1	3	0	0	1	0	0	0	2	0	0	0	1	0	0	0	0	0	1	1	3	1	0	1	1	1	2	1	0	0	0	2	0	0	0	0	1	0	0	0	0	0	0	1	1	3	0	1	0	1	2	0	0	0	1	2	1	1	0	1	0	0	0	0	1	1	5	0	5	3	0	1	0	0	0	0	4	0	0	1	1	2	1	0	1	1	0	1	1	1	0	1	0	1	0	1	1	6	1	0	0	4	0	0	1	0	2	5	1	0	4	0	0	1	0	0	0	1	1	3	0	4	0	0	4	1	3	2	0	4	0	2	1	2	0	5	3	0	9	1	0	0	0	5	0	1	0	0	6	7	0	3	2	4	5	0	0	0	2	1	0	0	0	0	0	2	2	0	0	0	0	0	0	0	1	1	2	4	1	0	1	0	0	0	0	1	1	0	1	2	3	0	3	3	1	1	1	2	1	0	1	0	0	2	1	0	1	4	4	4	0	1	2	0	0	0	0	4	0	0	3	1	1	0	0	1	0	0	2	1	1	0	0	0	2	0	0	1	2	0	0	0	0	0	1	1	2	0	0	0	3	1	0	0	0	0	0	0	0	0	0	0	0	0	0	0	0	0	1	0	1	0	0	0	3	0	0	0	0	0	0	2	0	1	1	0	0	0	0	0	0	0	1	1	2	1	0	4	0	2	2	0	1	1	1	0	1	1	0	0	7	0	1	0	0	0	1	0	2	3	1	0	0	0	0	2	0	1	0	0	0	1	0	1	1	0	1	4	0	0	1	0	0	0	1	0	1	2	0	0	1	2	3	0	1	3	1	0	0	2	1	0	3	1	2	0	2	0	0	1	5	0	1	0	0	1	0	1	0	2	0	0	2	3	0	1	1	6	2	5	0	1	0	0	2	1	5	0	0	0	1	2	0	0	0	2	1	0	3	0	2	0	0	1	0	1	3	2	0	0	0	0	0	0	0	2	0	0	1	0	0	1	1	0	1	1	0	0	0	5	0	5	1	1	1	0	2	3	0	2	1	1	0	0	0	0	3	0	1	0	1	0	3	1	0	0	0	3	2	1	4	0	2	0	3	1	5	0	0	2	1	0	4	0	1	0	2	0	5	0	1	1	0	1	0	0	1	0	0	2	0	2	0	1	0	1	0	1	0	0	0	1	3	1	0	4	0	0	0	0	0	0	0	0	1	0	2	1	1	0	0	1	0	2	0	6	0	1	0	3	0	1	0	0	2	2	2	0	1	0	3	2	2	2	1	0	0	0	1	0	1	1	0	2	0	0	1	0	1	3	0	0	1	1	1	1	0	0	0	2	2	0	3	1	0	0	0	7	4	0	2	0	1	1	1	0	4	1	1	0	0	0	1	0	2	1	2	1	0	0	1	0	0	0	2	0	0	3	0	0	0	1	2	0	1	0	0	3	0	1	1	0	0	0	0	7	1	0	0	4	1	0	0	2	1	1	0	2	0	0	1	1	1	0	2	0	2	2	2	0	3	1	0	3	1	0	0	1	0	0	2	1	2	1	0	0	1	0	0	2	1	0	4	0	0	2	0	1	1	1	0	1	0	1	0	3	0	0	0	0	1	0	0	2	0	2	1	1	2	0	1	0	0	0	0	0	0	4	0	0	1	0	0	1	0	0	2	1	0	0	0	0	1	4	0	0	0	2	0	0	0	4	0	1	2	0	0	2	0	0	0	1	0	1	2	0	0	0	2	0	0	11	1	0	0	0	1	0	0	0	0	1	1	0	0	0	3	0	1	0	2	3	1	3	0	0	0	2	0	0	0	0	0	0	0	2	1	0	1	2	0	1	0	0	5	0	0	1	0	1	1	1	0	2	0	2	0	4	0	0	1	2	0	2	0	0	0	0	0	0	3	0	0	7	0	0	2	2	1	0	0	0	1	2	0	1	1	1	2	0	0	1	2	0	4	3	0	1	0	0	0	0	0	0	1	0	1	0	4	1	1	0	0	1	0	1	2	0	3	0	0	0	0	0	0	1	2	0	1	1	0	1	0	0	1	2	5	1	0	1	1	4	0	0	4	0	1	2	1	0	0	0	1	0	1	2	0	0	1	1	0	2	0	0	1	0	2	1	0	1	0	1	0	5	0	0	0	2	0	1	5	0	0	2	2	1	0	1	1	0	1	0	0	1	0	0	0	0	1	0	2	2	0	0	0	3	0	1	3	1	2	0	0	0	1	1	5	0	1	0	0	0	5	1	5	1	1	0	0	2	1	0	0	1	0	0	1	0	1	2	0	0	3	0	2	0	1	1	6	1	5	1	2	0	0	0	0	0	2	1	0	0	6	0	2	0	0	0	0	0	0	0	1	0	0	2	2	0	1	0	0	0	0	0	3	2	0	1	0	1	0	0	0	1	0	0	0	2	0	1	4	0	0	0	0	0	1	4	4	1	0	1	1	0	0	0	1	0	2	0	1	1	0	0	0	1	0	0	0	2	3	2	1	0	0	1	4	0	0	0	1	0	0	1	0	4	0	0	2	0	0	4	0	0	0	2	0	1	4	0	0	0	0	0	1	0	1	0	1	3	0	0	0	0	0	0	1	6	0	0	1	0	1	0	0	0	0	1	0	2	0	1	3	0	1	0	0	1	2	0	4	0	0	1	1	0	1	0	1	0	0	2	1	0	2	0	0	1	0	1	0	1	2	5	1	1	2	0	3	1	1	0	0	0	0	0	1	0	0	0	1	0	2	0	0	0	3	3	0	1	1	0	0	0	2	0	0	2	1	0	1	1	0	3	2	1	1	0	4	0	0	0	2	0	1	1	3	0	0	0	0	1	0	3	0	0	0	4	0	0	1	2	1	0	1	1	1	0	0	0	1	0	1	0	0	1	1	0	0	1	0	0	1	0	3	2	0	4	2	0	0	0	0	0	1	3	0	1	0	1	0	1	0	0	1	2	7	1	0	0	0	1	1	1	0	0	3	1	0	0	4	0	5	0	0	1	3	1	0	2	1	0	1	0	0	0	1	1	1	0	2	2	0	0	1	1	1	0	5	1	0	1	1	1	5	0	1	0	0	1	0	0	0	0	1	0	0	0	0	1	2	4	2	0	0	1	3	4	0	1	0	0	0	1	0	3	0	1	3	6	0	0	1	1	1	3	0	1	0	0	2	1	0	0	1	0	1	2	0	1	1	2	0	1	0	1	0	0	0	0	2	7	1	0	2	1	1	0	0	1	1	4	2	0	1	0	0	2	0	8	1	2	0	0	0	1	0	0	0	0	0	0	2	6	0	0	3	1	2	2	0	1	0	0	2	0	0	1	0	1	0	4	0	5	0	1	0	1	3	1	0	0	0	3	0	0	1	3	0	2	0	1	1	0	0	1	3	0	1	1	6	1	1	1	0	0	0	1	4	0	0	0	2	3	0	2	0	0	3	6	2	0	1	0	0	2	0	0	0	0	0	2	0	2	5	0	1	0	2	0	1	1	1	4	1	0	0	2	0	0	2	1	0	0	0	0	4	0	0	0	1	3	0	3	1	0	1	0	1	0	0	0	0	0	1	3	1	2	0	0	0	1	0	0	0	1	0	0	3	1	0	0	0	1	0	1	0	2	1	0	1	1	5	1	0	1	0	0	1	0	0	2	0	0	0	3	0	0	0	0	1	2	0	1	0	1	0	1	0	1	1	4	0	3	2	1	0	0	0	0	2	1	1	0	2	1	6	0	5	0	1	0	1	1	1	0	1	0	0	1	1	2	0	3	2	0	0	0	0	0	1	0	1	0	0	1	1	1	1	0	6	0	1	0	0	1	0	1	0	1	2	0	0	0	0	0	0	1	0	0	0	1	0	2	1	4	4	4	1	0	1	0	0	0	2	1	1	3	0	1	3	2	2	0	1	0	0	2	5	1	1	1	2	1	0	5	1	2	0	0	0	4	0	1	5	0	0	1	0	1	0	0	1	0	0	1	1	1	1	0	0	0	2	0	0	0	0	1	0	1	1	0	1	6	0	0	2	1	1	2	1	4	2	1	0	3	3	0	3	1	0	0	4	0	3	1	0	1	0	1	0	0	0	1	0	0	0	0	0	0	0	0	0	1	1	3	0	0	3	0	1	0	0	2	1	0	1	1	2	2	0	0	1	0	2	0	1	0	1	1	4	0	0	0	0	1	0	0	0	0	0	2	0	1	1	2	0	0	6	1	0	1	2	3	0	0	1	0	1	0	1	0	0	0	0	0	9	1	0	0	3	0	1	2	3	1	0	0	0	0	0	1	0	0	0	1	0	0	0	3	1	1	2	0	0	1	0	0	1	2	0	1	0	2	0	0	0	0	0	0	4	0	0	1	2	1	1	2	0	0	0	4	3	0	3	1	4	0	0	6	0	4	0	0	1	0	1	0	2	0	1	2	1	2	0	0	0	2	1	4	0	1	3	0	3	2	0	1	0	1	0	1	1	0	0	0	2	0	1	1	0	0	0	0	0	0	0	4	0	1	0	2	0	1	0	3	0	0	1	1	3	1	2	1	0	0	1	3	0	0	2	1	0	0	1	0	1	1	0	1	0	1	4	4	0	1	2	0	3	0	0	0	1	0	0	1	1	2	2	0	2	1	0	0	1	0	2	3	4	0	0	0	2	3	0	0	0	0	0	0	0	1	3	0	1	0	1	3	2	0	1	0	1	3	0	1	1	3	0	1	1	0	0	0	6	1	0	3	0	0	0	0	1	0	3	3	2	0	0	0	0	1	0	1	7	2	2	1	2	0	1	0	0	0	2	2	1	3	0	1	0	0	0	0	0	2	0	0	0	0	0	0	0	3	3	2	7	1	2	0	5	2	2	1	2	0	1	0	1	1	1	0	0	0	1	0	1	1	0	1	0	1	0	0	0	0	0	0	0	0	0	2	0	1	0	1	0	0	0	0	2	1	0	0	1	0	0	0	4	0	0	0	2	1	0	0	4	0	0	0	1	0	0	0	0	3	4	3	0	0	1	0	0	0	1	1	0	1	0	1	4	0	1	0	0	4	2	1	3	0	0	0	1	2	1	5	2	1	0	4	0	1	0	0	0	2	1	0	0	0	0	5	3	1	2	0	0	1	0	0	1	3	1	1	0	0	0	0	0	2	0	0	9	0	0	0	1	1	0	2	0	0	0	0	0	0	0	1	3	6	0	2	1	3	0	4	0	0	0	0	0	1	0	0	1	2	0	3	2	1	0	0	2	0	0	1	2	0	0	1	1	1	0	2	2	1	2	2	2	0	0	2	3	0	0	0	0	1	0	1	2	0	2	0	1	0	0	2	0	1	0	0	0	2	7	0	1	0	1	2	2	3	0	0	1	1	0	0	0	1	0	0	0	0	1	0	0	0	0	0	0	0	0	0	1	0	0	0	0	0	1	3	0	0	0	0	2	3	1	0	0	0	2	1	1	2	0	1	0	1	2	0	3	1	0	3	2	0	2	0	2	1	0	0	0	0	0	0	1	0	0	1	0	0	2	1	1	2	1	0	0	3	0	3	0	0	0	0	3	0	2	3	2	1	2	1	0	2	1	0	1	1	0	0	1	1	2	2	0	1	0	1	6	1	0	0	1	0	2	0	0	0	1	0	0	0	0	2	0	3	1	1	1	1	1	0	4	1	0	0	0	2	0	3	2	0	2	0	3	0	0	0	1	1	1	2	0	0	1	2	2	1	0	1	1	2	0	0	0	1	0	0	1	0	0	2	2	0	3	0	1	2	0	1	2	1	1	1	1	1	0	0	0	3	1	0	0	0	0	0	0	0	3	0	1	1	0	1	1	2	0	1	1	0	0	1	0	0	1	2	0	0	0	0	4	0	3	4	0	0	2	3	0	0	0	0	0	0	4	3	1	1	0	1	1	0	3	1	0	0	0	2	0	0	0	0	0	0	0	1	0	1	0	1	0	0	2	0	0	0	0	0	4	0	1	1	0	0	0	0	0	0	0	1	0	0	2	0	1	1	0	0	0	0	0	1	1	0	1	0	0	1	2	2	2	0	0	0	2	0	1	2	1	2	0	3	0	1	0	1	0	0	0	0	0	0	0	1	0	1	1	0	2	3	0	6	0	0	1	3	0	0	0	8	1	0	0	0	1	0	1	1	0	0	0	1	0	2	1	2	3	0	1	0	0	0	0	1	0	2	0	3	7	2	1	0	1	2	0	0	1	1	1	0	3	0	3	1	0	0	0	2	2	2	1	1	0	2	1	7	1	1	0	1	1	0	1	1	0	0	0	2	0	2	0	0	3	0	0	1	2	5	0	0	0	6	1	0	1	1	3	0	1	0	0	0	0	1	1	0	0	0	0	0	0	0	2	0	1	2	2	0	0	0	1	2	1	0	0	0	2	0	1	4	0	3	0	0	0	5	1	3	0	0	0	0	1	0	0	2	0	3	0	3	0	0	0	0	0	0	0	0	0	0	0	2	0	0	0	1	0	0	3	0	0	1	0	1	0	0	2	1	0	0	0	0	1	0	1	0	1	1	4	0	1	0	1	0	0	0	0	0	2	0	5	0	0	1	0	0	2	0	3	1	0	0	0	2	1	1	1	1	1	4	1	0	2	1	1	1	0	0	0	0	1	2	1	1	0	0	0	0	3	0	0	0	0	0	1	0	0	4	0	0	4	0	0	1	1	2	4	1	0	1	1	0	4	0	2	0	2	1	0	0	0	2	4	1	3	0	0	0	1	0	3	3	0	1	2	0	1	1	2	0	3	0	0	0	3	0	2	0	0	0	1	1	3	3	0	0	1	0	2	1	1	4	1	0	6	3	1	0	0	1	1	2	0	0	0	1	1	0	2	0	0	2	3	1	0	0	2	0	0	0	1	0	0	3	1	1	1	0	2	1	3	1	0	0	0	1	0	2	2	2	1	0	2	0	0	0	0	4	0	0	0	1	2	2	3	0	1	2	1	0	0	0	0	0	1	0	1	0	0	1	1	0	0	1	0	2	1	0	0	0	2	0	1	0	3	0	3	0	3	0	1	0	0	2	0	0	0	0	0	0	0	0	0	3	1	0	0	2	0	0	0	1	3	0	2	1	1	2	0	1	0	0	0	1	0	1	0	0	1	0	2	0	1	2	2	0	4	3	0	0	0	5	0	1	1	1	2	4	0	1	0	1	1	1	2	0	0	3	2	0	0	0	0	1	0	2	3	1	0	2	3	0	0	0	0	1	0	1	3	0	0	0	5	0	1	3	2	0	0	0	0	2	0	1	0	0	1	1	1	1	2	0	0	0	2	0	0	2	1	1	1	0	2	0	1	0	1	0	0	0	0	0	1	1	0	0	0	1	1	3	0	0	1	4	0	1	1	3	3	0	1	1	0	1	0	0	0	0	2	0	0	0	2	0	1	0	0	0	0	1	1	0	0	1	0	0	1	0	1	1	0	0	1	0	0	3	0	0	2	0	5	2	0	0	0	1	0	0	1	0	6	0	1	0	0	0	0	0	2	0	3	1	2	1	0	0	0	0	0	0	1	1	0	1	1	2	1	0	0	1	0	1	1	1	2	0	0	1	2	0	0	3	2	0	0	1	1	0	2	0	0	3	3	0	0	1	0	1	0	0	3	0	0	0	0	0	0	0	3	1	0	2	1	3	0	1	0	1	0	0	1	0	2	1	0	0	0	4	0	1	0	2	0	1	2	1	1	1	0	0	2	3	0	1	0	0	1	0	0	3	0	1	0	3	1	0	1	2	1	0	2	1	1	0	0	3	2	0	0	0	2	1	1	3	5	2	3	0	0	0	0	5	0	0	0	1	0	0	1	0	0	2	2	2	0	2	1	2	2	1	1	4	1	0	0	0	2	1	0	0	2	0	0	2	2	0	0	0	1	1	2	0	2	0	0	0	0	0	0	0	0	0	0	0	0	0	0	2	0	0	1	1	0	0	1	2	0	0	3	2	1	2	1	0	0	2	1	0	0	1	2	2	1	2	0	0	1	0	0	1	7	1	0	1	1	0	2	0	1	1	2	0	0	1	0	1	1	0	0	0	0	0	0	1	2	0	0	0	0	2	1	0	0	0	0	2	0	0	2	1	0	1	0	5	0	5	1	0	0	0	0	1	1	1	2	1	3	2	0	0	6	5	0	0	0	0	1	2	2
N0.HOG0009983	3	14	6	3	3	2	2	6	0	9	10	3	11	12	3	3	4	4	3	2	8	4	11	2	7	0	4	5	3	2	0	25	4	2	7	9	1	6	0	8	13	4	18	3	3	7	4	3	11	0	8	7	1	1	7	10	8	5	2	9	16	4	6	2	3	1	4	7	14	3	1	10	7	2	4	10	4	4	3	11	4	3	4	13	1	8	3	0	1	2	4	1	8	2	1	18	5	3	18	10	25	4	3	2	9	6	5	2	5	8	14	6	4	5	9	6	3	11	3	1	7	11	3	8	9	2	4	7	1	6	19	4	5	4	2	4	1	3	6	2	3	7	11	0	2	1	0	7	3	2	3	9	5	14	7	3	2	8	1	1	8	2	5	2	2	5	3	4	12	3	7	1	4	23	20	8	5	6	2	3	2	1	1	1	3	2	18	3	6	9	9	6	1	6	15	8	1	8	3	12	2	1	8	2	3	11	4	3	5	8	4	7	3	18	2	7	12	4	2	11	4	0	3	11	2	5	3	5	3	10	5	2	3	5	4	5	2	5	8	9	5	9	3	9	3	18	6	0	8	10	3	0	0	0	6	9	0	4	3	3	7	7	6	0	10	3	0	0	7	1	12	1	10	5	9	4	3	8	6	1	1	13	3	1	0	18	7	14	2	10	17	3	1	3	4	6	5	11	6	2	6	13	0	6	6	7	3	1	5	11	0	0	11	2	7	8	9	2	3	1	5	6	6	3	1	0	6	10	3	3	2	2	2	9	4	8	5	4	4	4	4	1	8	0	0	2	5	8	19	1	7	1	2	33	9	7	2	6	15	1	1	8	13	11	6	7	4	4	1	3	0	1	7	6	28	2	4	13	2	5	5	3	2	4	2	3	8	0	0	9	9	5	16	1	6	3	11	11	23	14	12	2	6	6	0	19	14	6	2	0	5	6	3	5	5	1	3	0	4	1	1	2	8	4	0	4	1	0	1	1	2	2	1	25	3	4	7	12	7	2	1	1	7	6	2	3	12	5	10	9	6	1	12	6	2	4	1	8	15	20	2	5	6	15	7	7	4	5	6	4	2	6	3	2	0	6	2	12	5	2	0	1	14	10	2	1	1	4	8	1	4	5	5	6	1	1	2	3	8	11	5	4	5	2	14	8	1	4	2	4	1	4	1	3	3	12	0	3	6	7	5	6	10	3	15	2	0	6	2	1	4	3	4	1	9	0	9	8	8	5	2	1	2	0	2	5	4	1	1	8	3	1	8	13	3	3	1	2	8	3	6	1	13	7	5	1	1	4	21	2	7	3	6	1	13	14	3	2	4	3	6	2	1	1	9	6	3	1	4	27	1	6	2	5	5	6	3	8	2	4	3	1	0	6	2	3	14	3	5	8	6	2	6	3	3	3	2	7	3	1	3	0	5	8	4	3	0	1	0	0	0	2	3	7	3	13	4	4	4	7	2	2	1	17	0	3	2	1	7	2	6	8	7	3	3	7	3	1	3	3	5	3	1	5	6	2	5	11	8	5	1	7	2	5	1	7	5	8	6	10	1	1	4	1	4	5	1	11	1	0	1	9	4	1	1	4	2	6	4	18	11	2	11	8	2	3	3	5	11	6	2	5	5	3	2	2	3	3	4	4	4	6	22	0	10	3	2	0	1	7	2	2	4	10	2	7	11	11	3	2	4	2	4	9	2	0	5	6	2	2	0	9	7	2	1	6	7	1	1	8	1	6	3	0	5	3	3	2	5	2	0	1	11	6	2	5	3	7	3	3	7	4	13	3	0	5	0	2	12	2	3	6	3	10	6	3	1	6	2	23	11	8	1	9	2	10	2	5	10	1	2	1	6	0	1	10	4	3	1	3	14	4	6	11	12	4	4	2	5	7	12	2	20	7	4	1	1	2	2	1	6	6	6	2	2	12	2	0	2	3	4	3	0	2	9	10	5	2	1	3	4	7	5	2	0	4	4	5	5	7	2	1	7	5	13	12	0	4	8	5	2	3	4	3	1	4	7	6	4	0	0	13	2	6	0	8	3	8	7	15	16	8	10	5	0	2	2	2	2	4	5	17	3	10	13	13	8	3	9	6	4	2	2	2	1	2	5	2	9	2	4	3	6	4	2	0	5	4	4	3	10	1	1	7	15	12	4	2	13	6	13	5	2	2	3	4	4	15	4	11	1	2	5	2	3	4	3	7	13	3	4	2	12	2	6	2	6	0	7	11	1	9	4	3	4	1	8	5	3	7	8	10	1	1	5	1	5	7	36	3	1	0	0	2	2	3	3	4	4	6	2	9	16	2	5	18	3	5	5	2	11	4	1	2	5	1	1	10	8	5	11	0	2	6	9	7	5	15	8	3	1	3	15	15	2	2	4	1	4	6	3	7	24	1	10	7	2	0	6	5	10	12	0	2	3	7	16	2	11	6	3	7	7	7	8	1	7	7	5	7	5	12	4	2	3	0	3	6	9	2	4	6	9	4	2	8	3	2	11	1	2	7	2	1	5	6	8	7	12	1	5	7	1	5	1	1	3	0	1	2	5	0	6	13	7	5	1	5	0	4	2	0	13	2	3	1	3	4	3	14	4	3	3	2	2	2	1	0	3	4	8	4	5	8	4	6	4	1	12	1	2	3	5	1	5	3	8	8	4	8	3	3	6	2	5	6	2	4	24	10	0	8	1	4	9	1	18	5	10	8	3	9	0	2	3	1	2	0	2	3	3	9	5	8	5	22	5	7	0	3	5	0	5	3	0	3	1	3	8	8	9	2	6	9	4	0	7	3	3	14	3	5	10	4	3	14	4	14	2	9	7	2	0	1	3	2	2	5	5	3	16	3	5	1	1	8	2	5	4	4	4	0	8	0	8	1	3	0	3	1	1	5	1	11	9	3	2	17	7	15	4	6	3	20	5	3	12	12	12	4	9	0	5	5	1	4	5	14	3	3	1	2	4	14	3	0	2	3	2	0	6	10	3	1	2	16	7	2	1	3	1	6	1	2	15	9	12	6	14	1	4	5	2	4	1	9	22	4	4	4	6	12	2	1	10	5	10	17	8	9	2	4	5	2	1	8	2	6	2	4	1	3	2	13	4	0	7	4	2	10	6	4	5	13	5	16	6	4	2	2	14	2	4	11	3	7	4	1	1	0	4	2	10	0	1	6	11	5	3	2	17	1	8	2	3	5	16	0	13	9	5	7	10	10	10	10	12	2	4	3	1	23	5	3	6	1	12	1	4	0	6	2	7	8	2	2	2	2	8	10	13	2	3	3	6	6	2	5	6	2	10	4	7	6	12	2	1	2	2	16	3	2	4	6	1	11	7	2	3	14	4	7	18	4	2	2	6	7	5	1	12	7	1	1	2	3	3	14	8	2	1	4	7	3	8	2	13	10	11	3	2	2	2	1	2	3	1	8	7	0	12	13	4	7	2	0	1	3	1	7	6	10	1	8	3	12	13	3	3	6	0	13	3	9	10	13	4	3	7	6	18	5	3	0	7	9	13	8	1	6	2	3	7	5	4	2	3	1	9	4	1	12	4	8	6	9	7	0	1	0	5	1	2	9	3	3	2	3	1	2	10	6	3	5	8	13	5	4	4	6	8	3	10	2	1	2	4	10	4	14	1	2	7	4	3	8	14	0	1	7	7	14	15	6	6	14	4	12	4	2	6	6	8	13	6	3	7	6	3	4	2	10	1	4	4	0	1	11	2	2	4	14	1	6	4	1	4	2	10	4	4	7	2	5	5	2	6	8	0	5	22	4	1	19	1	2	5	8	19	8	2	13	4	0	5	3	13	6	5	5	2	6	2	2	9	13	0	12	2	6	5	1	2	1	3	2	0	3	2	2	4	6	4	6	8	7	11	4	4	14	2	1	3	0	6	2	22	1	3	14	4	14	6	4	3	5	6	4	1	7	5	6	12	7	0	3	2	24	3	8	3	5	2	3	2	6	1	5	2	4	11	0	1	2	1	10	3	1	8	6	1	19	4	6	8	5	6	8	1	2	7	9	1	1	0	6	4	4	12	5	8	5	1	13	5	5	4	6	11	9	7	30	3	2	6	0	7	0	11	0	1	0	12	4	3	7	7	5	3	1	5	4	6	7	1	1	11	4	4	6	3	4	2	3	6	4	3	1	1	3	1	1	10	3	9	4	8	13	3	2	2	1	2	7	3	1	3	15	2	6	6	2	15	0	3	10	1	17	1	2	6	9	6	6	6	0	2	7	8	4	4	1	1	4	6	9	3	1	8	3	3	4	2	4	2	3	8	6	4	2	11	10	5	2	2	0	8	12	1	1	4	4	3	4	2	1	7	2	5	4	8	7	2	1	4	4	5	4	2	6	2	8	2	3	3	1	3	3	2	9	1	0	5	3	13	4	6	10	4	7	6	2	6	7	9	4	9	0	5	5	18	0	1	2	4	5	11	3	8	6	5	2	0	3	3	7	5	9	3	0	1	5	2	2	6	6	2	10	1	0	6	7	3	1	5	2	2	8	1	3	7	9	2	1	9	10	0	8	8	9	7	0	8	9	13	6	6	2	4	4	12	5	2	0	8	4	2	6	1	1	3	4	16	12	9	1	1	17	9	12	0	1	5	1	15	9	11	7	0	2	9	10	1	3	2	2	3	5	24	0	5	6	3	2	6	7	24	19	1	1	2	0	5	7	4	15	0	0	5	4	6	0	8	1	3	3	3	0	2	20	3	7	5	1	15	3	9	8	2	4	5	8	5	1	10	2	6	4	2	5	3	0	16	3	5	0	9	5	15	3	6	1	1	6	7	6	14	3	1	4	7	9	10	1	8	4	7	1	4	1	6	6	0	5	8	4	1	0	1	7	2	3	8	4	2	0	1	6	3	0	6	15	16	1	2	12	3	4	0	0	3	3	1	0	0	1	3	7	2	8	5	0	3	6	10	19	7	5	1	11	3	3	2	1	4	1	9	0	3	7	3	3	3	2	11	0	7	4	3	1	2	2	1	2	7	4	5	3	4	11	2	2	11	2	6	9	1	2	0	8	5	7	8	5	0	4	4	9	4	4	5	2	2	6	2	4	8	3	6	9	0	5	7	4	9	6	8	4	1	10	3	7	3	1	5	1	1	11	6	3	4	3	3	6	3	3	7	10	2	3	0	5	0	0	1	10	4	6	1	16	6	5	3	5	6	7	3	3	2	5	4	2	3	7	6	5	8	16	6	3	11	6	12	11	13	5	2	11	2	4	18	5	2	7	1	2	3	3	6	8	4	0	11	12	3	5	2	10	0	14	2	3	5	1	0	1	6	5	6	0	4	2	6	9	0	17	3	13	4	6	2	3	2	4	2	2	8	2	0	5	3	3	6	6	3	6	4	1	1	6	4	8	1	7	2	2	5	10	2	1	1	4	2	6	5	2	3	2	7	1	6	7	2	0	11	5	10	0	4	1	2	9	4	0	3	1	4	4	1	1	0	5	7	3	4	0	7	5	4	4	4	6	2	15	5	1	4	5	4	5	1	0	2	3	2	1	3	2	3	14	1	7	3	3	7	6	2	3	3	4	9	1	6	5	1	2	2	4	0	5	5	5	2	4	1	4	2	4	6	2	2	1	4	13	4	1	5	2	1	3	8	7	0	9	13	1	9	23	6	0	3	0	9	2	9	22	2	3	1	1	3	3	10	1	5	2	0	5	22	2	5	6	4	5	5	2	1	3	20	5	11	3	3	5	4	3	6	5	2	5	7	6	1	7	3	21	4	1	6	4	4	11	1	1	16	2	3	0	3	0	3	2	3	0	2	8	7	5	4	2	0	6	7	3	1	6	8	10	8	4	3	2	1	12	2	4	2	1	12	5	11	10	6	10	6	1	1	6	7	3	6	7	7	4	1	3	1	2	4	2	5	2	5	2	6	10	5	3	4	5	6	4	4	8	3	15	19	4	7	5	2	3	8	0	13	7	13	2	0	0	6	4	2	0	1	4	2	6	7	5	4	0	1	1	6	4	10	2	7	3	18	3	4	6	3	8	4	0	13	2	2	0	14	4	3	0	4	4	2	4	3	8	7	13	5	6	4	6	0	4	3	3	1	5	20	3	3	12	8	3	1	4	2	4	0	7	7	2	1	7	10	1	0	1	6	0	5	21	9	8	3	2	6	1	6	4	0	2	4	0	10	10	3	1	2	4	6	6	5	14	9	15	7	1	1	6	9	1	2	6	9	4	1	5	0	14	3	2	2	8	7	7	6	1	4	16	3	9	20	5	3	7	6	1	8	0	1	1	6	22	6	0	6	2	5	3	6	14	2	3	4	2	2	7	3	4	3	3	2	2	6	9	11	0	5	13	1	3	6	2	5	2	1	5	6	5	7	3	9	5	6	3	6	0	14	3	4	7	4	4	2	1	7	12	5	1	14	6	13	21	10	6	0	4	5	3	3	2	5	0	0	2	2	3	4	5	8	8	7	5	4	2	5	5	2	3	4	7	3	9	5	3	1	13	0	4	2	2	10	7	3	1	2	10	6	7	0	1	11	0	2	2	1	13	6	9	1	16	8	1	12	2	6	7	6	8	9	2	4	2	10	0	5	2	0	9	3	0	7	8	3	4	11	3	7	8	10	15	5	2	5	2	1	2	4	4	4	10	2	2	2	2	5	7	2	12	19	0	6	6	8	11	3	7	2	3	6	5	4	9	2	6	10	6	2	1	8	5	5	13	20	0	6	1	8	3	3	3	5	8	5	3	6	6	3	6	6	3	13	5	3	4	6	2	11	4	3	2	2	1	4	6	3	0	4	3	3	1	2	5	3	7	5	1	6	5	8	10	2	0	3	4	2	3	6	6	1	8	5	14	1	3	4	2	5	7	2	8	2	10	8	3	11	2	3	4	6	8	2	0	5	14	10	6	0	7	3	9	0	1	13	6	2	0	5	6	13	2	4	5	8	10	4	0	6	2	0	3	5	19	2	11	8	9	4	3	3	11	2	2	4	14	3	7	2	1	3	17	1	12	1	4	2	8	0	4	2	6	2	4	5	8	1	12	2	6	4	10	12	4	2	1	7	16	5	1	5	20	0	30	5	4	5	3	6	1	1	1	10	4	21	4	5	15	7	3	2	4	19	2	3	5	7	3	4	8	2	0	19	11	9	0	7	5	3	7	6	5	4	1	0	6	0	7	5	1	4	6	6	2	7	5	1	12	4	4	3	9	5	4	3	3	7	1	0	3	8	3	1	1	0	8	5	12	8	2	1	6	3	6	6	5	5	4	1	10	3	12	1	0	9	5	2	4	4	6	7	6	11	2	2	3	2	3	5	2	1	8	4	6	11	9	11	18	5	6	3	0	4	5	7	9	13	1	7	4	2	2	1	10	0	7	3	0	3	4	6	1	6	12	1	11	4	9	3	4	1	7	2	0	6	2	10	2	5	3	14	6	15	2	7	6	5	9	6	8	1	4	3	1	2	3	4	3	9	3	3	1	0	9	1	3	1	2	3	4	0	0	1	6	7	7	2	2	4	6	5	0	3	2	3	7	0	10	0	5	3	13	11	15	11	5	3	5	9	5	14	1	2	7	12	0	0	1	7	17	2	14	8	5	8	12	18	1	1	4	2	5	8	3	4	5	6	0	5	17	6	8	5	0	1	17	2	3	5	2	9	14	2	5	2	1	4	8	3	0	6	3	2	2	4	2	4	5	3	2	1	8	4	7	9	2	3	17	2	0	3	2	1	4	4	2	8	4	3	9	18	5	9	2	4	1	20	4	8	5	5	4	13	1	0	6	3	0	3	0	3	3	2	1	5	1	1	0	6	11	4	6	4	5	11	4	2	2	6	0	8	4	5	11	8	7	5	4	9	2	1	4	8	0	18	2	4	1	5	8	5	3	10	2	4	15	9	0	2	5	2	3	20	4	0	2	7	13	1	7	13	1	10	2	9	3	8	8	1	2	8	9	1	5	13	3	2	4	23	4	0	4	5	5	1	7	10	8	3	5	1	0	0	9	3	0	7	6	1	1	4	1	3	3	0	1	5	5	5	8	2	4	3	3	9	0	1	8	6	4	8	5	3	0	0	26	5	5	11	0	8	12	2	8	1	16	6	3	5	2	4	10	10	3	4	7	3	4	2	8	4	4	3	13	0	1	19	2	6	13	8	2	2	3	3	3	3	3	0	7	6	4	2	1	4	4	2	3	1	1	7	12	5	4	2	12	2	7	12	4	0	7	0	2	15	8	5	18	3	3	1	12	7	0	3	3	7	5	5	6	2	5	4	11	0	4	4	2	6	3	4	4	15	5	7	6	8	7	0	9	6	2	21	1	11	2	3	3	4	4	5	7	21	1	0	7	5	9	6	0	2	4	3	3	1	4	9	13	1	1	10	9	4	2	15	3	7	15	0	6	5	10	0	20	8	3	5	1	11	3	1	14	2	2	8	10	4	4	7	5	11	2	7	5	3	4	2	8	18	23	7	9	5	2	8	5	0	0	9	6	3	8	0	4	3	2	6	1	1	8	2	4	1	2	6	2	3	8	16	11	10	11	11	6	20	4	0	7	22	1	11	3	2	7	4	12	1	8	8	2	1	3	2	0	1	5	2	5	0	3	2	1	1	4	4	16	12	4	1	0	1	5	1	3	6	1	4	13	4	5	25	9	21	2	0	12	4	8	3	4	17	0	5	5	3	2	1	5	2	8	5	8	3	5	1	3	0	4	3	3	1	3	3	3	4	0	3	1	6	8	4	3	11	1	0	7	6	22	5	12	4	3	8	5	4	4	5	0	0	2	0	5	4	3	11	15	5	6	18	1	1	3	0	4	2	3	4	3	6	2	10	1	0	10	1	4	17	2	6	4	5	2	6	11	6	7	3	7	0	6	2	5	6	9	4	5	3	0	8	13	0	3	9	3	6	11	8	3	4	2	3	6	7	1	5	5	5	4	2	6	3	2	7	5	7	11	0	8	6	6	2	0	4	2	4	5	7	2	5	0	7	7	1	3	15	0	19	3	2	0	4	7	7	7	1	5	3	16	9	5	7	8	2	2	6	12	14	7	4	1	2	2	4	1	1	4	0	6	3	11	1	2	5	0	6	5	1	0	6	0	7	4	5	2	8	15	8	5	2	5	7	11	3	7	0	4	5	4	7	7	6	1	9	10	15	2	6	5	7	11	7	6	4	0	3	2	7	4	1	7	6	7	2	3	3	6	0	6	5	3	4	10	1	3	4	9	0	8	2	12	5	2	1	4	8	8	7	4	4	2	0	4	4	1	14	4	6	2	5	1	8	18	1	2	10	12	9	0	0	3	3	3	7	1	5	2	2	1	4	2	4	4	1	21	13	3	7	7	12	9	5	9	4	5	2	3	3	5	4	9	7	3	8	2	3	1	1	1	17	5	4	2	2	5	8	13	4	1	2	2	3	5	1	3	3	4	4	0	0	4	6	1	16	6	2	5	0	2	2	4	3	4	4	2	1	0	8	9	3	1	3	1	3	5	6	3	7	1	19	13	0	3	6	5	0	11	1	5	1	3	2	10	2	4	3	7	1	2	6	1	0	5	0	2	7	2	10	1	11	3	2	0	6	16	1	4	4	5	5	3	3	4	3	2	2	12	6	1	3	1	7	3	12	3	4	11	6	11	1	2	5	7	6	1	9	3	13	6	12	3	1	1	2	6	4	6	8	4	5	3	3	1	4	1	4	7	26	1	4	4	4	5	4	2	3	1	3	8	8	1	4	7	11	3	2	4	1	7	2	7	3	21	2	7	4	6	8	1	1	4	3	2	6	8	12	4	26	8	3	22	3	2	2	14	9	6	3	6	9	2	2	6	3	5	1	18	8	2	12	5	2	7	14	2	11	3	5	2	2	1	4	5	3	3	2	7	13	10	2	1	3	7	1	4	8	6	4	16	8	3	3	2	1	0	5	4	2	2	5	10	2	12	9	10	8	10	1	7	6	0	3	7	5	5	0	16	8	7	1	3	9	7	10	2	5	14	3	1	0	16	1	1	0	2	5	2	8	2	5	4	1	13	3	2	0	1	1	0	0	0	7	9	4	8	13	4	2	1	4	3	3	2	4	2	0	2	4	15	5	7	3	10	3	9	2	20	4	5	2	0	4	3	4	5	2	5	3	18	1	3	10	7	0	1	3	3	8	2	4	14	3	1	4	11	0	4	8	1	0	1	5	7	0	2	3	2	6	5	4	0	3	8	3	4	3	0	22	0	7	2	4	8	1	0	2	0	5	1	11	1	5	3	3	3	1	2	9	2	2	6	5	10	1	1	5	13	1	11	5	3	7	4	11	5	15	10	4	0	5	14	5	10	2	4	16	2	13	8	1	0	2	3	4	5	6	11	5	4	10	10	7	3	3	7	8	6	7	13	1	10	5	1	5	6	4	4	7	6	10	11	9	4	17	0	3	2	1	1	10	1	4	4	6	4	7	2	6	1	8	4	5	10	7	1	9	2	0	0	9	6	5	7	0	7	4	2	4	1	10	13	6	4	16	4	2	3	0	5	8	8	11	2	2	21	6	3	8	2	1	4	10	1	3	1	0	5	5	3	4	0	1	11	3	18	9	2	14	1	4	3	7	2	5	3	0	1	18	20	4	17	3	1	2	5	8	12	6	0	8	1	3	4	3	1	8	7	3	0	0	1	7	0	7	2	7	1	7	8	1	4	5	2	1	9	9	2	8	1	0	2	2	3	16	2	7	3	16	0	2	3	8	3	1	3	1	5	9	5	7	0	2	22	6	8	5	7	6	4	7	4	14	0	2	5	13	5	2	1	1	1	0	4	2	4	1	2	4	5	8	8	3	13	6	8	12	11	7	7	0	8	6	8	14	5	6	9	0	3	1	8	2	2	6	6	4	10	3	4	4	0	2	4	3	6	18	7	2	9	5	5	1	1	4	10	8	12	5	9	1	5	11	8	6	9	16	4	1	4	5	2	10	10	6	3	6	9	4	3	8	9	2	5	6	13	0	13	2	5	8	2	11	2	2	6	14	3	0	8	3	3	5	0	1	10	4	2	3	3	4	1	6	21	9	2	5	10	11	1	5	5	1	2	4	2	5	2	14	9	2	2	9	2	8	5	2	4	1	3	2	1	6	17	3	7	2	6	7	10	7	0	1	3	9	11	3	3	7	0	13	8	0	0	7	2	3	5	5	1	12	1	2	1	2	2	2	4	11	5	10	2	4	7	3	2	3	4	9	5	4	7	4	4	11	4	11	1	1	1	1	3	8	6	8	0	4	12	12	2	3	5	2	2	3	10	2	1	4	6	2	7	13	5	5	18	2	6	1	0	27	3	5	1	4	3	2	0	3	5	2	12	1	6	5	6	1	2	6	2	0	9	5	10	5	1	1	17	2	5	6	3	6	1	2	10	3	1	8	5	12	6	6	2	7	5	2	3	7	13	0	0	1	3	7	4	1	10	4	6	7	7	1	3	11	15	4	4	5	3	10	5	3	18	6	5	16	7	1	6	3	10	4	0	2	3	11	4	5	3	0	17	14	2	1	5	11	11	10	2	5	11	4	0	2	7	3	5	2	0	5	4	3	0	26	4	3	3	2	9	7	7	2	4	0	8	0	5	6	5	2	2	0	8	1	0	1	1	8	1	12	2	6	0	0	10	4	5	8	11	0	3	3	2	3	5	3	1	0	2	4	1	7	3	8	12	2	4	1	2	19	11	2	3	0	4	9	3	0	8	8	1	0	2	10	6	1	4	1	9	2	2	4	12	13	6	4	0	3	6	3	0	7	1	1	2	4	2	12	10	1	6	1	23	0	15	5	3	2	1	2	7	3	1	4	8	15	3	6	4	10	7	6	2	1	5	3	9	8
N0.HOG0001395	0	0	0	0	0	0	1	0	0	0	0	0	1	0	0	0	0	0	0	0	0	0	0	0	1	0	0	0	0	1	0	1	0	0	0	1	0	0	0	0	0	0	2	1	0	1	1	0	0	0	0	0	0	0	1	1	0	0	0	1	0	0	0	0	0	0	0	0	2	1	0	1	0	1	0	0	0	0	0	1	0	0	0	0	0	0	0	0	0	0	0	0	0	0	0	0	0	0	2	2	0	0	1	0	0	0	0	0	0	0	0	0	2	1	1	0	1	0	1	0	0	0	0	0	0	0	0	0	0	0	4	0	0	0	0	0	0	1	0	0	0	0	0	0	0	0	0	1	0	0	0	0	2	1	0	0	0	0	0	0	0	0	0	0	0	0	0	0	0	1	0	0	0	1	1	0	0	0	0	0	0	0	1	0	0	1	0	1	0	1	0	0	0	1	1	0	0	0	0	1	0	0	0	0	0	0	0	0	0	0	1	0	0	0	1	0	0	1	0	1	0	0	0	0	0	1	0	0	0	0	0	0	0	0	0	0	0	0	0	0	2	0	1	0	0	0	0	0	0	0	0	0	0	0	0	0	0	0	0	0	0	1	0	0	0	0	0	0	0	0	0	0	0	0	1	1	0	1	0	0	0	0	0	0	0	1	0	0	0	0	0	0	0	1	0	0	0	0	0	0	0	0	0	0	1	0	0	0	0	0	0	0	0	0	0	0	0	1	2	0	0	0	0	0	0	0	0	0	0	0	1	0	0	0	0	0	1	0	0	0	0	0	0	0	0	1	0	0	1	0	2	0	0	2	0	0	0	0	0	0	0	1	1	2	1	0	0	0	0	1	0	0	0	0	1	0	1	0	1	0	1	0	0	0	0	0	0	0	0	0	0	0	0	0	0	0	0	2	1	0	1	0	2	0	0	0	0	1	0	0	0	1	0	1	0	0	1	0	1	0	0	0	0	0	0	0	0	0	0	0	0	0	0	0	1	0	0	0	0	0	0	0	0	0	1	0	0	0	0	0	1	0	0	0	0	0	0	0	0	2	0	0	0	0	0	0	0	0	0	0	0	0	0	0	0	0	0	1	0	1	0	0	0	1	0	0	0	0	0	0	0	0	1	0	0	0	0	0	3	2	0	0	0	0	1	0	0	0	0	0	0	0	0	0	0	1	0	1	0	0	0	0	0	0	0	0	0	0	0	0	0	0	0	0	0	0	0	0	0	0	0	0	0	0	0	0	0	0	0	0	0	0	0	1	0	0	0	1	1	0	0	0	1	1	1	0	0	0	0	0	0	0	0	0	0	0	0	0	0	0	0	0	0	0	0	0	0	0	1	1	0	0	0	0	0	0	0	1	0	0	0	0	0	0	0	0	0	0	0	1	0	0	3	0	0	0	0	0	0	0	0	0	0	0	0	0	0	0	1	0	0	1	0	0	0	0	0	0	0	2	0	0	0	1	0	0	1	0	0	0	0	0	0	0	0	1	1	0	0	0	1	0	0	0	0	0	0	1	1	0	0	0	0	0	0	0	0	0	0	0	0	0	0	0	0	0	0	0	0	0	0	0	0	0	0	0	0	0	0	0	0	0	0	0	0	0	0	0	0	0	0	1	0	0	0	0	0	0	0	0	0	0	1	0	0	0	0	0	0	1	0	0	0	0	0	0	0	0	0	0	0	1	0	1	0	0	0	0	0	0	0	0	0	0	0	0	1	0	0	0	0	1	0	0	0	2	0	0	0	0	0	0	0	0	0	0	0	0	0	0	0	0	0	0	0	0	0	0	0	0	0	0	0	1	0	0	0	1	0	1	0	0	0	0	1	0	0	0	0	0	0	0	0	0	0	0	0	0	0	0	0	0	0	0	0	2	0	1	0	1	0	0	1	0	0	0	0	0	0	0	0	0	0	1	1	4	0	0	0	0	0	0	0	0	1	0	0	0	0	0	0	0	0	0	0	0	0	0	0	0	0	0	0	0	0	0	0	1	0	0	0	0	0	0	1	1	0	0	0	0	0	1	0	1	0	0	0	0	0	2	2	0	0	0	0	0	0	0	0	0	1	2	0	0	0	0	1	0	0	0	0	0	0	0	0	0	0	0	0	0	1	1	0	0	0	0	0	0	1	0	0	0	0	0	2	0	0	0	0	0	0	0	1	0	1	1	0	1	0	1	0	0	0	0	0	2	0	0	1	0	1	0	0	0	0	0	0	0	0	0	0	0	0	0	0	0	0	1	0	0	0	0	0	0	1	0	0	0	1	0	0	0	0	0	0	0	0	0	1	0	0	0	0	0	0	0	0	0	0	0	1	0	0	0	0	0	0	0	0	0	1	0	1	0	0	0	0	1	0	0	0	0	0	1	0	0	0	0	0	0	0	1	1	0	2	0	0	0	0	0	0	0	0	1	0	0	2	0	0	2	0	0	0	0	0	0	0	0	0	0	0	0	0	0	0	0	0	0	0	0	0	0	1	0	0	0	0	0	0	0	0	0	0	0	0	0	0	0	1	0	0	0	0	1	0	0	0	0	0	1	0	0	0	0	0	0	0	0	0	1	0	0	2	0	0	0	0	0	0	2	1	0	1	0	0	0	0	0	2	0	1	0	0	0	0	0	0	0	0	0	0	0	0	0	1	0	0	0	0	0	1	0	1	0	0	0	0	1	1	2	0	0	0	0	0	0	0	0	0	0	0	0	0	0	0	0	0	0	0	0	0	0	0	0	0	0	0	1	0	0	0	0	0	0	0	0	0	0	0	0	0	0	0	0	0	0	0	0	0	0	0	0	0	0	0	0	0	0	0	0	0	0	1	0	0	0	0	0	0	0	1	0	2	0	0	0	0	0	0	1	0	0	1	0	0	1	0	0	0	0	0	0	0	1	0	0	0	0	0	0	0	0	0	0	2	1	0	1	0	2	0	0	0	0	0	1	0	0	0	0	0	0	0	0	0	0	0	0	0	0	0	0	0	0	0	2	0	1	0	0	0	0	0	0	3	0	1	1	3	0	0	0	0	0	0	0	2	0	0	1	0	0	0	0	0	0	0	1	0	1	0	0	0	0	0	0	0	0	1	0	0	3	0	3	2	0	0	0	0	3	0	0	0	0	0	0	0	0	0	0	0	0	0	2	0	0	0	0	0	0	1	0	0	0	0	0	0	0	2	0	0	0	0	0	0	0	0	0	1	0	1	0	0	0	0	0	1	0	0	0	0	0	0	1	0	0	1	0	0	0	0	0	0	0	0	0	0	1	0	0	0	0	0	0	0	0	0	2	0	1	0	0	0	0	0	0	0	0	0	0	0	0	0	0	0	0	1	0	0	1	0	1	0	0	0	0	1	1	0	0	0	2	0	0	0	0	0	0	0	0	0	0	0	0	1	0	1	0	0	0	0	0	0	0	1	0	0	0	0	0	1	0	0	1	0	0	0	1	0	0	0	0	0	0	0	0	0	0	0	0	0	1	0	1	0	0	0	0	0	0	0	0	0	0	1	0	0	0	0	0	0	0	0	0	0	0	0	0	0	0	0	0	1	0	0	0	0	0	2	0	0	0	0	0	0	0	0	0	1	0	0	1	0	0	1	0	0	0	0	1	2	0	1	0	0	0	0	0	0	0	0	0	0	0	0	0	1	0	0	0	0	0	2	0	0	0	0	2	0	1	0	1	0	0	1	0	0	0	1	0	0	1	0	0	0	0	0	0	0	0	0	0	0	0	0	0	0	0	0	0	1	0	0	0	0	0	0	0	0	0	0	1	1	1	0	1	1	1	0	0	0	0	0	0	1	0	0	0	0	2	0	0	0	0	0	1	0	0	0	0	0	0	0	0	0	0	0	0	0	0	0	0	0	0	0	0	0	0	0	1	0	0	0	0	0	0	0	0	0	0	0	1	0	0	0	0	0	0	0	0	0	0	1	0	0	0	0	0	0	0	0	1	0	0	0	0	0	0	0	0	0	0	0	0	0	0	0	0	0	1	0	0	0	0	0	0	1	1	0	0	0	0	0	2	0	0	0	0	0	0	0	0	0	0	0	0	0	0	0	1	0	4	0	0	0	0	0	3	0	0	0	0	0	0	1	0	1	0	0	0	0	0	0	0	0	0	1	0	0	2	0	0	0	0	0	0	0	0	0	0	0	0	2	0	0	0	1	1	0	0	0	0	0	0	1	0	0	0	0	0	1	0	0	0	0	2	1	1	0	0	0	0	1	0	1	0	0	1	1	0	1	0	0	0	0	0	0	0	0	0	0	0	0	0	0	1	0	0	0	0	0	0	0	0	0	0	0	0	0	0	0	0	0	0	0	0	0	0	0	0	0	1	0	0	0	0	1	0	0	0	0	0	0	0	0	2	0	0	0	0	0	0	1	0	0	0	0	0	0	0	0	0	0	0	0	0	2	1	0	0	2	0	0	0	0	0	1	0	1	2	1	0	0	0	0	1	0	0	0	0	1	0	0	0	0	0	0	1	0	0	1	0	0	0	0	1	0	0	0	0	0	0	0	0	0	0	0	0	0	0	1	0	0	0	0	0	0	3	0	0	0	0	0	0	1	0	0	1	0	0	0	0	0	1	0	0	1	0	0	0	0	0	0	0	0	0	1	0	0	0	0	1	0	0	0	0	0	1	0	0	0	0	0	0	0	0	0	0	1	0	0	0	0	0	0	0	0	0	0	0	0	1	0	0	1	0	0	0	1	1	0	0	0	0	0	0	0	0	0	0	1	0	0	0	0	0	0	0	0	0	0	0	0	0	0	0	0	0	0	0	0	0	0	0	1	1	0	1	0	1	0	0	0	0	0	1	0	0	3	0	0	0	0	1	0	0	1	0	0	0	0	1	0	1	0	0	0	0	0	0	1	0	2	0	0	1	0	0	0	0	0	0	0	1	0	0	1	0	0	0	0	0	0	0	1	0	1	1	0	2	0	1	0	0	0	0	0	0	0	0	0	0	0	0	0	0	0	0	0	1	0	0	0	0	0	0	0	0	0	0	0	0	0	0	1	0	1	0	0	1	2	0	0	0	0	0	0	0	1	0	0	0	0	0	1	0	1	0	0	0	0	0	0	0	0	1	0	0	0	0	0	0	0	0	1	0	0	0	2	0	0	0	0	0	0	0	0	1	0	0	0	1	0	0	0	2	0	2	0	1	0	1	0	0	2	0	1	0	0	0	0	1	0	0	0	0	0	0	0	0	1	0	0	0	0	1	0	0	0	0	1	0	1	0	0	0	0	0	0	0	0	0	1	1	0	0	1	0	0	0	0	1	0	0	0	0	1	4	0	0	0	0	0	1	0	0	0	0	0	0	0	1	0	0	0	0	0	0	0	0	0	0	0	0	2	0	0	0	0	1	0	1	0	0	1	1	1	0	0	0	0	0	0	0	0	0	0	0	0	0	0	0	0	0	0	0	0	0	0	0	0	0	0	0	0	0	0	0	0	0	0	1	0	0	0	0	1	0	0	0	0	0	0	0	1	0	1	0	0	0	0	0	0	0	1	0	2	0	0	1	0	1	0	0	0	0	0	0	0	0	2	0	0	0	0	0	1	0	0	0	0	0	0	0	0	0	0	0	0	0	0	0	0	2	1	0	0	0	0	0	0	0	0	0	0	0	0	3	0	0	0	0	0	0	0	0	0	0	0	1	1	0	0	0	0	0	0	0	1	0	0	2	0	2	0	0	0	0	1	0	1	0	0	0	0	0	1	0	0	0	0	0	0	0	0	0	0	0	0	0	0	0	0	0	0	0	0	0	0	1	0	0	1	0	1	0	0	0	0	0	0	0	0	0	0	1	0	1	1	1	0	0	0	0	0	0	0	0	0	0	0	0	1	0	0	0	0	0	0	0	1	0	1	0	0	1	0	0	0	0	0	0	0	0	0	0	0	0	0	0	0	0	0	0	0	0	1	1	1	0	0	0	1	0	2	0	0	0	0	0	0	0	0	0	0	0	1	0	0	0	0	0	0	0	0	0	0	0	0	0	0	0	0	0	0	0	0	0	1	0	0	0	1	0	0	0	0	0	0	0	0	0	0	0	0	0	0	0	1	0	0	0	0	0	1	1	0	0	0	0	0	0	0	0	0	0	0	0	0	0	0	0	0	0	0	0	0	1	1	0	0	0	0	0	0	0	0	0	0	0	0	0	0	2	0	2	0	0	1	3	0	0	0	1	0	0	0	0	0	0	0	0	0	0	0	1	0	0	0	0	0	1	0	0	0	0	0	1	2	0	0	1	1	0	0	0	0	1	1	1	0	0	1	0	0	0	0	1	0	0	0	0	0	0	0	0	0	0	0	1	0	0	0	0	0	0	0	0	0	0	0	0	0	1	0	0	0	1	0	0	0	0	0	0	0	0	0	0	0	0	0	0	0	0	0	0	2	1	0	0	0	0	0	2	0	0	0	0	0	0	0	0	0	0	0	0	0	1	0	0	0	0	0	1	0	0	0	0	0	1	1	0	0	1	0	0	0	0	0	0	0	0	0	0	0	0	1	0	0	0	0	0	0	0	0	0	0	1	0	0	0	0	0	0	0	0	0	0	0	0	0	0	0	1	0	0	0	0	1	0	1	0	1	0	0	1	0	1	0	1	0	2	0	0	0	0	0	1	0	0	0	1	0	0	0	0	0	0	1	0	0	0	0	0	0	0	0	0	0	0	0	0	1	0	0	0	0	0	0	3	2	0	2	0	0	0	0	0	0	0	0	0	0	2	0	0	0	0	0	0	0	0	0	0	1	0	0	0	0	0	0	0	0	0	0	0	0	0	0	0	0	2	1	0	0	0	0	1	0	0	0	0	0	0	0	0	0	0	0	0	0	0	0	0	1	0	0	0	0	0	0	1	0	0	0	0	1	0	0	0	0	1	0	1	0	0	0	0	1	0	0	2	0	0	0	1	1	0	0	0	0	0	0	0	0	0	0	0	1	1	0	1	0	0	0	0	0	0	0	0	0	0	0	1	0	0	0	0	0	0	0	0	0	0	0	0	0	0	0	0	0	0	0	1	0	1	0	1	0	0	0	0	0	1	0	0	1	0	0	2	1	0	0	0	1	0	0	0	0	0	6	0	0	0	0	0	0	0	0	1	0	1	0	0	0	1	0	0	3	0	0	0	0	0	0	0	0	0	0	0	0	0	0	0	0	0	1	2	0	0	0	0	0	1	1	0	0	1	0	0	0	0	0	0	0	0	0	0	0	0	0	0	0	0	0	0	0	0	0	0	2	0	0	0	0	0	0	1	0	0	1	1	0	0	0	0	0	0	0	0	0	0	0	0	0	0	0	1	1	0	0	1	1	0	0	0	0	0	1	0	0	0	0	0	0	0	0	0	0	0	0	0	0	0	0	1	0	0	0	0	0	1	1	0	0	0	1	0	0	0	0	0	0	0	1	0	1	0	0	1	0	0	0	1	0	0	0	0	0	0	0	0	0	0	0	0	0	0	0	2	0	0	1	0	0	0	0	0	0	0	1	1	0	0	0	0	0	0	0	0	0	0	0	0	0	0	0	1	0	0	0	1	0	0	1	0	1	0	0	0	0	0	0	0	0	0	0	0	0	0	1	0	0	0	0	1	1	0	1	1	0	0	0	0	0	1	0	0	0	0	0	0	0	0	0	0	0	0	0	0	0	0	0	0	0	0	0	0	0	0	0	0	0	0	0	0	0	0	0	1	0	0	0	0	0	0	1	0	0	2	0	1	0	0	0	0	0	0	0	0	1	0	1	0	0	0	0	0	2	0	0	1	0	0	0	0	0	0	0	1	0	0	0	0	0	1	0	0	0	0	0	0	0	0	0	0	1	0	3	0	0	0	1	0	0	0	0	0	0	0	1	0	0	0	0	0	0	1	0	0	2	1	1	0	0	1	0	0	0	0	0	1	0	1	0	1	1	0	0	0	0	0	0	0	0	0	1	0	0	0	2	0	0	1	2	0	0	0	1	1	0	0	0	0	0	0	0	0	0	0	1	0	0	0	0	0	0	0	0	0	0	0	0	0	0	0	1	1	0	0	0	0	0	0	0	0	0	0	0	0	0	1	0	0	1	0	0	0	0	0	0	1	0	0	0	0	1	2	1	0	0	1	2	1	0	0	0	0	0	0	0	0	0	0	0	0	0	0	0	0	0	0	1	1	0	0	0	0	0	1	0	0	0	0	0	0	0	1	0	0	0	0	0	0	0	0	0	0	0	0	1	0	1	0	0	0	0	0	0	0	0	0	0	0	0	0	0	1	1	0	0	0	0	1	0	0	0	0	1	0	0	0	0	0	0	1	0	0	1	0	1	0	0	0	1	0	0	0	0	0	0	0	0	1	0	0	2	0	0	0	0	0	0	0	0	0	1	1	0	0	0	0	2	0	0	0	0	0	0	1	0	0	0	0	0	0	2	1	0	0	0	0	0	0	0	0	0	0	0	0	0	0	0	0	2	0	0	0	0	0	0	0	1	0	1	1	0	1	0	0	0	0	0	0	0	0	0	0	0	0	0	0	0	0	1	1	1	0	1	0	1	0	0	0	0	0	1	0	0	0	0	0	0	0	0	0	0	0	0	0	0	4	0	0	0	0	0	0	0	0	0	2	1	0	0	0	0	0	0	0	1	0	0	0	1	0	0	0	1	0	0	0	0	0	1	0	0	0	0	0	0	0	0	0	0	0	0	1	0	0	0	0	0	0	0	1	0	0	0	0	0	1	3	0	0	0	0	0	1	0	0	0	0	2	0	1	0	0	0	0	0	0	0	1	0	1	0	0	0	0	0	0	0	1	0	1	0	0	0	0	0	2	0	0	0	0	0	0	1	0	1	0	0	0	0	0	0	0	1	0	0	0	0	0	0	0	1	0	1	1	0	0	0	0	1	1	0	0	0	0	2	0	0	0	0	0	0	0	0	0	0	0	0	0	0	0	0	0	0	0	0	0	0	0	0	1	0	0	0	0	0	0	0	0	0	0	0	0	0	0	0	0	3	0	0	0	0	0	0	0	0	0	0	3	1	0	0	0	1	0	0	0	0	1	0	1	0	0	0	0	0	2	0	0	0	0	0	0	0	0	1	0	0	0	0	0	0	0	0	0	0	0	1	0	0	0	0	1	0	1	0	0	1	0	0	0	1	0	0	1	1	0	0	1	0	2	0	0	0	0	0	0	0	0	0	0	1	0	0	0	0	0	0	0	0	0	0	0	0	0	0	0	0	0	0	0	0	3	0	0	0	0	0	0	1	1	0	1	0	0	1	0	0	0	0	0	0	1	0	0	0	2	1	0	0	0	0	0	0	0	0	0	0	0	0	0	0	0	0	0	0	0	0	0	1	0	1	2	0	0	0	0	0	0	0	0	0	0	0	0	0	0	0	0	3	0	0	0	1	1	0	0	0	0	0	0	0	3	0	0	0	0	1	0	0	0	0	0	1	0	0	2	0	0	0	0	0	1	0	0	0	0	0	0	0	0	0	0	0	0	0	0	0	1	0	0	0	0	0	0	0	0	0	0	0	0	0	1	0	0	0	0	0	0	0	0	0	1	0	0	0	0	0	0	1	0	0	0	0	1	1	0	0	0	0	0	0	0	0	1	0	0	0	0	1	0	1	1	0	0	0	0	0	0	0	0	0	1	0	1	0	0	0	0	0	0	0	0	1	0	2	0	0	1	0	0	0	0	0	0	0	0	1	0	1	0	0	0	0	0	0	0	0	0	0	0	0	0	0	0	0	0	0	0	0	0	0	0	0	0	0	0	1	0	0	0	1	0	0	0	1	0	0	0	0	1	0	0	0	0	0	0	0	0	0	0	0	0	0	1	0	2	0	0	2	0	0	0	0	0	2	0	0	1	1	0	1	0	0	0	0	0	1	0	0	0	0	1	0	0	0	0	0	0	0	0	0	0	0	0	0	0	0	0	0	0	0	0	2	0	1	0	0	0	0	0	0	0	0	0	0	0	0	1	1	0	0	0	0	0	0	0	0	0	0	0	0	0	0	0	0	0	1	1	0	0	0	2	0	0	0	0	0	0	0	1	0	1	0	1	0	2	0	0	0	0	0	0	0	0	0	0	0	1	0	1	0	0	0	0	0	0	0	0	0	0	0	0	0	0	0	0	0	1	1	0	0	0	0	0	0	0	0	0	0	1	0	0	0	1	0	0	0	0	0	0	0	0	0	0	0	0	0	0	0	0	0	1	0	0	0	0	0	0	0	0	0	0	0	0	0	0	0	0	1	0	0	0	0	0	0	0	1	0	1	0	0	0	0	0	0	1	0	0	0	0	2	1	1	0	0	0	0	0	0	0	0	0	0	0	0	0	0	0	0	0	0	0	0	0	0	1	1	0	0	0	0	0	0	0	0	0	0	1	0	0	0	0	1	0	0	0	0	0	1	0	0	1	3	0	0	0	0	0	1	0	0	0	0	0	0	0	0	1	0	0	0	1	0	0	1	1	0	0	0	1	0	0	0	0	0	1	0	1	0	3	0	0	0	0	0	0	0	1	0	0	0	0	0	1	0	1	0	0	0	0	1	0	0	0	0	0	0	0	0	0	0	0	0	0	0	0	1	0	0	0	1	0	0	0	0	0	1	2	0	0	0	0	0	0	1	2	0	0	0	1	2	0	0	0	2	0	0	0	0	0	0	0	0	0	0	0	0	0	0	0	0	0	0	1	0	0	0	0	0	0	1	0	0	0	0	0	1	0	0	0	0	1	0	0	0	0	0	0	1	0	1	0	0	0	0	0	0	0	0	1	2	0	0	0	0	0	1	0	0	0	0	0	0	0	0	0	0	2	0	1	0	0	0	0	0	0	0	0	0	0	0	1	1	0	1	0	1	0	0	1	0	0	0	0	0	3	0	0	0	0	0	0	0	0	0	0	0	0	0	0	0	0	0	0	1	2	0	0	0	0	0	0	0	0	0	0	0	0	0	0	0	0	0	0	0	1	0	0	2	0	1	0	1	0	0	1	0	0	0	0	0	1	0	0	0	0	0	0	0	0	0	0	0	0	0	0	0	1	0	0	0	0	0	1	0	0	0	0	1	0	0	0	0	0	1	0	3	0	0	0	1	0	0	0	0	0	1	0	1	0	0	1	0	2	0	0	0	0	0	0	0	0	0	0	0	0	0	0	0	0	0	0	0	0	0	0	0	0	0	0	0	0	0	0	0	0	2	0	0	1	0	0	0	0	0	0	0	0	0	1	0	0	0	0	0	0	0	0	0	2	1	0	1	0	0	0	0	0	0	0	0	0	0	1	0	0	0	0	1	0	0	0	0	0	0	0	0	0	0	0	0	0	0	0	1	0	0	0	1	0	1	0	0	0	0	0	0	0	0	0	1	1	0	1	0	0	0	0	0	0	0	0	0	1	0	0	0	0	1	0	0	0	0	0	0	0	0	0	0	0	0	0	0	0	1	0	0	1	0	0	0	0	0	2	1	0	0	0	0	0	0	0	1	1	1	0	0	0	0	0	0	0	0	0	0	0	0	1	0	0	0	1	0	0	0	0	0	0	0	0	0	0	0	0	0	0	0	0	0	0	0	0	2	0	0	0	0	0	0	0	0	0	0	0	0	0	0	0	0	0	0	0	1	0	0	0	0	0	0	1	0	0	0	0	1	0	0	1	0	0	0	0	0	0	0	0	0	0	0	1	0	0	0	1	0	0	0	0	1	2	0	1	0	0	0	0	1	0	1	1	0	0	0	0	0	0	0	0	0	0	0	4	0	0	0	0	0	0	0	0	0	0	0	1	0	0	1	0	0	0	0	0	0	0	0	1	0	1	0	0	0	0	0	0	0	1	0	0	0	1	0	0	0	0	1	1	1
N0.HOG0012659	0	0	0	0	0	0	0	0	0	0	0	0	0	0	0	0	0	0	0	0	0	1	0	0	0	0	0	0	0	0	0	0	0	0	0	0	0	0	0	0	1	0	0	0	0	0	0	0	0	0	0	0	0	0	0	0	0	0	0	0	0	0	0	0	0	0	0	0	0	0	0	0	0	0	0	0	0	0	0	0	0	0	0	0	0	0	0	0	0	0	0	0	0	0	0	0	1	0	0	0	0	0	0	0	0	0	0	0	0	0	0	0	0	0	0	0	0	0	0	0	0	0	1	0	0	0	0	0	0	0	0	0	0	0	0	0	0	0	0	0	0	0	0	0	0	0	0	0	0	0	0	0	0	0	0	0	0	0	0	0	0	0	0	0	0	0	0	0	0	0	0	0	0	0	1	0	0	0	0	1	0	0	0	0	0	1	0	0	0	0	0	0	0	1	0	0	0	0	0	0	0	0	0	0	0	1	0	0	0	0	0	0	0	0	0	0	0	0	0	0	0	0	0	0	0	0	0	0	0	0	0	0	0	0	0	0	0	0	0	0	0	0	0	0	0	0	0	0	0	0	0	0	0	0	0	0	0	0	0	0	0	0	0	0	0	0	0	0	0	0	0	0	0	0	0	0	0	0	0	0	0	0	0	0	0	0	0	0	0	0	0	0	0	0	0	0	0	0	0	0	0	0	0	0	0	0	0	0	0	0	0	0	0	0	0	0	0	1	0	0	0	0	0	0	0	0	0	0	0	1	0	0	0	0	0	0	0	0	0	0	0	0	1	0	0	0	0	0	1	0	0	1	0	0	0	0	0	0	0	0	0	0	0	0	1	0	0	0	0	0	0	0	0	0	0	0	0	0	0	0	0	0	0	0	0	0	0	0	0	0	0	0	0	0	0	0	0	0	0	0	0	0	0	0	0	0	0	0	0	0	0	0	0	0	0	0	0	0	0	0	0	0	0	0	0	1	0	0	0	0	0	0	0	0	0	0	0	0	0	0	0	0	0	0	0	0	0	0	0	0	0	0	0	0	0	0	0	0	0	0	0	0	0	0	0	0	0	0	0	0	0	0	0	0	0	0	0	0	0	1	0	0	0	0	0	0	0	0	1	0	0	0	0	0	0	0	0	0	0	0	0	0	0	0	0	0	0	0	0	0	0	0	0	0	0	1	0	0	0	0	0	0	0	0	0	0	0	0	0	0	0	0	0	0	0	0	0	0	0	0	0	0	0	0	0	0	0	0	0	1	0	0	0	0	0	0	0	0	0	0	0	0	0	0	0	0	0	0	0	0	0	0	0	0	0	0	0	0	0	0	0	0	0	0	0	0	0	0	0	0	0	1	0	0	1	0	0	0	0	0	2	0	0	0	0	0	0	0	0	0	0	0	0	0	0	0	0	0	0	0	0	0	1	0	0	0	0	0	0	0	0	0	0	0	0	0	0	0	0	0	0	0	0	0	0	0	0	0	0	0	0	0	0	0	0	0	0	0	0	0	2	0	0	0	0	0	0	0	0	0	0	0	0	0	0	0	0	0	0	0	0	0	0	0	0	0	0	0	0	0	0	0	0	0	0	0	0	0	0	0	0	0	0	0	0	0	0	0	0	0	0	0	0	0	0	0	0	0	0	0	0	0	0	0	0	0	0	0	0	0	0	0	0	0	0	0	0	0	0	0	0	0	1	0	0	0	0	2	0	0	0	0	0	0	0	0	0	0	0	0	0	0	0	0	0	0	0	0	0	0	0	1	0	0	0	0	0	0	0	0	0	0	0	0	0	0	0	0	1	0	0	0	0	0	3	0	0	0	0	0	0	0	0	0	0	0	0	0	0	0	0	0	0	0	0	0	0	0	0	0	0	0	0	0	0	0	0	0	0	0	0	0	0	0	0	0	0	0	0	0	0	0	0	0	0	0	0	0	0	0	0	0	0	0	0	0	0	0	0	0	0	0	0	0	0	0	0	0	0	0	0	0	0	0	0	0	0	0	0	0	0	0	0	0	0	0	0	0	0	0	0	0	0	0	0	0	0	0	0	0	0	0	1	0	0	0	0	0	0	0	0	0	0	0	0	0	0	0	0	0	0	0	0	0	0	0	0	0	0	0	0	0	0	0	0	0	0	0	0	0	0	0	0	0	0	0	0	0	0	0	0	0	0	0	1	0	0	0	0	0	0	0	0	0	0	0	0	0	1	0	0	0	0	0	0	0	0	0	0	0	0	0	0	0	0	0	0	0	0	0	1	0	0	0	0	0	0	0	0	0	0	0	0	0	0	0	0	0	0	0	0	0	0	1	0	0	0	0	0	0	0	0	0	0	0	0	0	0	0	0	1	0	1	0	0	0	0	1	0	0	0	0	0	0	0	0	0	0	0	0	0	0	0	0	0	0	0	0	0	0	0	0	0	0	0	0	0	0	0	0	0	0	0	0	0	0	0	0	0	0	0	0	0	0	0	0	0	0	0	0	0	0	1	0	0	0	0	0	0	0	0	0	0	0	0	0	0	0	0	0	0	0	0	0	0	0	0	0	0	0	0	0	0	0	0	0	0	0	0	0	0	0	0	0	0	0	0	0	0	0	0	0	0	0	0	0	0	0	0	0	0	0	0	0	0	0	0	0	0	0	0	0	0	1	0	0	0	0	0	0	0	0	0	0	0	0	0	0	0	0	0	0	0	0	0	1	0	0	0	0	0	0	0	0	0	0	0	0	0	0	0	0	0	0	0	0	0	0	0	0	0	0	0	0	0	0	0	0	0	0	0	0	0	0	0	0	1	0	0	0	0	0	0	0	0	0	0	0	0	0	0	0	0	0	0	0	0	0	0	0	0	0	0	0	0	0	0	0	0	0	0	0	0	0	0	0	0	0	0	0	0	0	0	0	0	0	0	0	0	0	0	0	0	0	0	0	0	0	0	0	0	0	0	0	0	0	0	0	0	0	0	0	0	0	1	0	0	0	0	0	0	0	0	0	0	0	0	0	0	0	0	0	0	0	0	0	0	0	0	0	0	1	0	0	0	0	0	0	0	0	0	0	0	0	0	0	0	0	0	0	0	0	0	0	0	0	0	0	0	0	0	0	0	0	0	0	0	0	0	0	0	0	0	0	0	0	0	0	0	0	0	0	0	0	0	0	0	0	0	0	0	0	0	0	0	0	0	0	0	0	2	0	0	0	0	0	0	0	0	1	0	0	0	0	0	0	0	1	0	0	0	0	0	0	0	0	0	0	0	0	0	0	0	0	0	0	0	0	0	0	0	0	1	0	0	0	0	0	0	0	0	0	0	0	0	0	0	0	0	0	0	0	0	0	0	0	0	0	0	0	0	0	0	0	0	0	0	0	0	0	0	0	0	0	0	1	0	0	0	0	0	0	0	0	0	0	0	0	0	0	0	0	0	0	0	0	0	0	0	0	0	0	0	0	0	0	0	0	0	0	0	0	0	0	0	0	0	0	0	0	0	0	0	0	0	0	0	0	0	0	0	0	0	0	0	0	0	0	0	0	0	0	0	0	0	0	0	0	0	0	0	0	0	0	0	0	0	0	0	0	0	0	0	0	0	0	0	0	0	0	0	0	0	0	0	1	0	0	0	0	0	0	1	0	0	0	0	1	0	0	0	0	0	0	0	0	0	0	0	0	0	0	0	2	0	0	0	0	0	0	0	0	0	0	0	0	0	0	0	0	0	0	0	0	0	0	0	0	0	0	0	0	0	0	0	0	0	0	0	0	0	0	0	0	0	0	0	0	0	0	0	0	0	1	0	0	0	0	0	0	0	0	0	0	0	0	0	0	0	0	0	0	0	0	0	1	0	0	0	0	0	0	0	0	0	0	0	0	0	0	0	0	2	0	0	0	0	0	0	0	0	0	0	0	0	0	0	0	0	0	0	0	0	0	0	0	0	0	1	0	0	0	0	0	0	0	0	0	0	0	0	0	0	0	0	0	0	0	0	0	0	0	0	0	0	1	0	0	0	0	0	0	0	0	0	0	0	0	0	0	0	0	0	0	0	0	0	0	0	0	0	0	0	0	0	1	0	0	0	0	0	0	1	0	0	0	0	0	0	0	0	0	0	2	0	0	0	0	0	0	0	0	0	0	0	0	0	0	0	0	0	0	0	0	0	0	0	0	0	0	0	1	0	0	0	0	0	0	0	0	0	0	0	0	0	0	0	0	0	1	0	0	0	0	0	0	0	0	0	0	0	0	0	0	0	0	0	0	0	0	0	0	0	0	0	0	0	0	0	0	0	0	0	0	0	0	0	1	0	0	0	0	0	0	0	0	0	0	0	0	0	0	0	0	0	0	0	0	0	0	0	0	0	0	0	0	0	1	0	0	0	0	0	0	0	0	0	0	2	0	0	0	0	0	0	0	0	0	0	0	0	0	0	0	0	0	0	0	0	0	0	0	0	0	0	0	0	0	0	0	0	0	0	0	0	0	0	0	0	0	0	0	0	0	0	0	0	0	0	1	0	0	0	0	0	1	0	0	0	0	0	0	0	0	0	0	0	0	0	0	0	0	0	0	0	0	0	0	0	0	0	0	0	0	0	0	0	0	0	0	0	0	0	1	0	0	0	0	0	0	0	0	0	0	0	0	0	0	0	0	0	0	0	0	0	1	0	0	0	0	0	0	0	0	0	0	1	0	0	0	0	0	0	0	0	0	0	0	0	0	0	0	0	0	0	0	0	0	0	0	0	0	0	0	0	0	1	0	0	0	1	0	0	0	0	0	0	0	0	0	0	0	0	0	0	0	0	0	0	0	0	0	0	0	0	0	0	0	0	0	0	1	0	0	0	0	0	0	0	0	0	0	0	0	0	0	2	0	0	0	0	0	0	0	0	0	0	0	0	0	0	0	0	0	0	0	0	0	0	0	0	0	0	0	0	0	0	0	0	0	0	0	0	0	0	0	0	0	0	0	0	0	0	0	0	0	1	0	0	0	0	0	0	0	0	0	0	0	0	0	0	0	0	0	0	0	0	0	0	0	0	0	0	0	0	0	0	0	0	0	0	1	0	0	0	0	0	0	0	0	0	0	0	0	0	0	0	0	0	0	0	0	0	0	0	0	0	0	0	0	0	0	0	0	0	0	0	0	0	0	0	0	0	0	1	0	0	0	0	0	0	0	0	0	0	0	0	0	0	0	0	0	0	0	0	0	0	0	0	0	0	0	0	0	0	0	0	0	0	0	0	0	0	0	0	0	0	0	0	0	0	0	0	0	0	0	0	0	0	0	0	0	0	0	0	0	0	0	0	0	0	0	0	0	0	0	0	0	0	1	0	0	0	0	0	0	0	0	0	0	0	0	0	0	0	0	0	0	0	0	0	0	0	0	0	0	0	0	0	0	0	0	0	0	0	0	0	0	0	0	0	0	0	0	0	0	0	0	0	0	0	0	0	0	0	0	0	0	0	0	0	1	0	0	0	0	0	0	0	0	0	0	0	0	0	0	0	0	0	0	1	0	0	0	0	0	0	0	0	0	0	0	0	0	0	0	0	0	0	0	0	0	0	0	0	0	0	0	1	0	0	0	0	0	0	0	1	0	0	0	0	0	0	0	0	0	0	0	0	0	0	0	0	0	0	0	0	0	0	0	0	0	0	0	0	0	0	0	0	0	0	0	0	0	0	0	0	0	0	0	0	0	0	1	0	0	0	0	0	0	0	0	0	0	0	0	0	0	0	0	0	0	1	0	0	0	0	0	0	0	0	0	0	0	0	0	0	0	0	0	0	0	0	0	0	0	0	0	0	2	0	0	0	0	0	0	0	0	0	0	0	0	0	0	0	0	0	0	0	0	0	0	0	0	0	0	0	0	0	0	0	0	0	0	0	0	0	0	0	0	0	0	0	0	0	0	0	0	0	0	0	0	0	0	0	0	0	0	0	0	0	0	0	0	0	0	0	0	0	0	0	0	0	0	0	0	0	0	0	0	0	0	0	0	0	0	0	0	0	0	0	0	0	0	0	0	0	0	0	0	0	0	0	0	0	0	0	0	0	0	0	0	0	0	0	0	0	0	0	0	0	0	0	0	0	0	0	0	1	0	0	0	0	0	2	0	0	0	0	0	0	0	0	0	0	0	0	0	0	0	0	0	0	0	0	0	0	0	0	0	0	0	0	0	0	0	0	0	0	0	0	0	0	0	0	0	0	0	0	0	0	0	0	0	0	0	0	0	0	0	2	0	0	0	0	0	0	0	0	0	0	0	0	0	0	0	0	0	0	0	0	0	0	0	0	0	0	0	0	0	0	0	0	0	0	0	0	0	0	0	0	0	0	0	0	0	0	0	0	0	1	0	0	0	0	0	0	0	0	0	0	0	0	0	0	0	0	0	0	0	0	0	0	0	0	0	0	0	0	0	0	0	0	0	0	0	0	0	0	0	0	0	0	0	0	0	0	0	0	0	0	0	0	0	0	0	0	0	0	0	0	0	0	0	0	0	0	0	0	0	0	0	0	0	0	1	1	0	0	2	1	0	0	1	0	0	0	0	0	0	0	0	0	0	0	1	0	0	0	0	0	0	0	0	0	0	0	0	0	0	0	0	0	0	0	0	0	0	0	0	0	0	0	0	0	0	0	0	0	0	0	0	0	0	0	0	0	0	0	0	0	0	0	0	0	0	0	1	0	0	0	0	0	0	0	0	0	0	0	0	0	0	0	0	0	0	0	0	0	0	0	0	0	0	0	0	0	0	0	0	2	0	0	0	0	0	0	0	0	0	0	0	0	0	0	0	0	0	0	0	0	0	0	0	0	0	0	0	0	0	0	1	0	0	0	0	0	0	0	0	0	0	0	0	0	0	0	0	0	0	0	0	1	0	0	0	0	0	0	0	0	0	0	0	0	0	0	0	0	0	0	0	0	0	0	0	0	0	0	0	0	0	0	0	0	0	0	0	0	0	0	0	0	0	1	0	0	0	0	0	0	0	0	0	0	0	0	0	0	0	1	0	0	0	0	0	0	0	0	0	0	0	0	0	0	0	0	0	0	0	0	0	0	0	0	0	0	0	1	0	0	0	0	0	0	0	0	1	0	0	0	0	0	0	0	0	0	0	0	0	0	0	0	0	0	1	0	0	0	1	0	1	0	0	0	0	0	0	2	0	0	0	0	0	0	0	0	0	0	0	0	2	0	0	0	0	0	0	0	0	0	0	0	0	0	1	0	0	0	0	0	0	0	0	0	0	0	0	0	0	0	0	0	0	0	0	0	0	0	0	0	0	0	0	0	0	0	0	0	0	0	0	0	0	0	0	0	0	0	0	0	0	0	0	0	0	0	0	0	0	0	0	0	0	0	0	0	0	0	1	1	0	0	0	0	0	0	0	0	0	0	0	0	0	0	0	0	0	0	0	0	0	0	0	0	0	0	0	0	0	0	0	0	0	0	0	0	0	0	0	0	0	0	0	0	0	0	0	0	0	0	0	0	0	0	0	0	0	0	0	0	0	0	0	0	0	0	0	0	0	0	0	0	0	0	0	0	0	0	0	0	0	0	0	0	0	0	0	0	0	0	0	0	0	0	0	0	0	0	0	0	0	0	0	0	0	0	0	0	0	0	0	1	0	0	0	0	0	0	0	0	0	0	0	0	1	0	0	0	0	0	0	0	0	0	0	0	0	0	0	0	0	0	0	0	0	0	0	0	0	0	0	0	0	0	0	0	0	0	0	0	0	0	0	0	0	0	0	0	0	0	0	0	0	0	0	0	0	0	0	0	0	0	0	0	0	0	0	0	0	0	0	0	0	0	0	0	0	0	0	0	0	0	0	0	1	1	0	0	0	0	0	0	0	0	0	0	0	0	0	0	0	0	0	0	0	0	0	1	0	0	0	0	0	0	0	0	0	0	0	0	0	0	0	0	0	0	0	0	0	0	0	0	0	0	0	0	0	0	0	0	0	0	0	0	0	0	0	0	0	0	0	0	0	0	0	0	0	0	1	0	0	0	0	0	0	0	0	0	0	0	0	0	0	0	0	0	0	0	0	0	0	0	0	0	0	0	0	0	0	0	0	0	0	0	0	2	0	0	0	0	1	0	0	0	0	0	0	0	0	0	0	0	0	0	0	0	0	0	0	0	0	0	0	0	0	0	0	0	0	0	0	0	0	1	0	0	0	0	0	0	0	0	0	0	0	0	0	0	0	0	0	0	0	0	0	0	0	0	1	0	0	0	0	1	0	0	0	0	0	0	0	0	0	0	0	0	0	0	0	0	0	0	0	0	0	0	0	0	0	0	0	0	0	0	0	0	0	0	0	0	0	0	0	0	0	0	0	0	0	1	0	0	0	0	0	0	1	0	0	0	0	0	0	0	0	0	0	0	0	0	0	0	0	0	0	0	0	0	0	0	0	0	0	0	0	0	0	0	0	0	0	0	0	0	1	0	0	0	0	0	0	0	0	0	0	0	0	0	0	0	0	0	0	0	0	0	0	0	0	0	0	0	0	0	0	0	0	0	0	0	0	0	0	0	0	1	0	0	0	0	0	0	0	0	0	0	0	1	0	0	0	0	0	0	0	0	0	0	0	0	0	0	0	0	0	0	0	0	0	0	0	0	0	0	0	0	1	0	0	0	0	0	0	0	0	0	0	0	0	0	0	0	1	0	0	0	0	0	0	0	0	0	0	0	0	0	0	0	0	0	0	0	0	0	0	0	0	0	0	0	0	0	0	0	0	0	0	0	0	0	0	0	0	0	0	0	0	0	0	0	0	0	0	0	0	0	0	0	0	0	0	0	0	0	0	0	0	0	0	0	0	0	0	0	0	0	0	0	0	0	0	0	0	0	0	0	0	0	0	0	0	0	0	0	0	0	0	0	0	0	1	0	0	0	0	0	0	0	0	0	1	0	0	0	0	0	0	0	0	0	0	0	0	0	0	0	0	0	0	0	0	0	0	0	0	0	0	0	0	0	0	0	0	0	0	1	0	0	0	0	0	0	0	0	0	0	0	0	0	0	0	0	0	0	0	1	0	0	0	0	0	0	0	0	0	0	0	0	0	0	0	0	0	0	0	0	0	0	0	0	1	0	0	0	2	0	0	0	0	0	0	0	0	0	0	0	0	0	0	0	0	0	0	0	0	0	0	0	0	0	0	0	0	0	0	0	0	0	0	0	0	0	0	0	0	0	0	0	0	0	0	0	0	0	0	0	0	0	0	0	0	0	0	0	0	0	0	0	0	0	0	0	0	0	0	0	0	0	0	0	0	0	0	0	0	0	1	0	0	0	0	0	0	0	0	0	0	1	0	0	0	0	0	0	0	1	0	0	0	0	0	0	0	0	0	0	0	0	0	0	0	1	0	0	1	0	0	0	0	0	0	0	0	0	0	0	0	0	0	0	0	0	0	0	0	0	0	0	0	0	0	0	0	0	0	0	0	0	0	1	0	0	0	1	0	0	0	0	0	0	0	0	0	0	0	0	0	0	0	0	0	0	0	0	0	0	0	0	0	0	0	0	0	0	0	0	0	0	0	2	0	0	0	0	0	0	0	0	0	0	0	0	0	0	0	0	0	0	0	0	0	0	0	0	0	0	0	0	0	0	0	0	0	0	0	0	0	0	0	0	0	0	0	0	0	0	0	0	0	0	0	0	0	0	0	0	0	0	0	0	0	0	0	0	0	0	0	0	0	0	0	0	0	0	0	0	0	0	0	0	0	0	0	0	0	0	0	0	0	0	0	0	0	0	0	0	0	0	0	1	0	0	0	0	0	1	0	0	0	0	0	0	0	0	0	0	0	1	0	0	0	0	0	0	0	0	0	0	2	0	0	0	0	0	0	0	0	0	0	0	2	0	0	0	0	0	1	0	0	0	0	0	0	0	0	0	0	0	0	0	0	0	0	0	0	0	0	0	0	0	0	0	0	0	0	0	0	0	0	0	0	0	1	0	0	0	1	0	0	0	0	0	1	0	0	0	0	0	0	0	0	0	0	0	0	0	0	0	0	1	1	0	0	0	0	0	0	0	0	0	0	0	0	0	0	0	0	0	0	0	0	0	0	0	0	0	0	0	0	0	0	0	0	0	0	0	0	0	0	0	0	0	0	0	0	0	0	0	0	0	0	0	0	0	0	0	0	0	0	0	0	0	0	0	0	0	0	0	0	0	0	0	0	0	0	0	0	0	0	0	0	0	0	0	0	0	0	0	0	0	0	0	0	0	0	0	0	0	0	0	0	0	0	0	0	0	0	0	0	0	0	0	0	0	0	0	0	0	0	0	0	0	0	0	0	0	0	0	0	0	0	0	0	0	0	0	1	0	0	0	0	0	1	0	0	0	0	0	0	0	0	0	0	0	0	0	0	0	0	0	0	0	0	0	0	0	0	0	0	1	0	0	0	0	0	0	0	0	0	2	0	0	0	0	0	0	0	0	0	0	0	0	0	0	0	0	0	0	0	0	0	0	0	0	0	0	0	0	0	0	0	0	0	0	0	0	0	0	0	0	0	0	0	0	0	0	0	0	0	0	0	0	0	0	0	0	0	0	1	0	0	0	0	0	0	0	0	0	0	0	0	0	0	0	0	0	0	0	0	0	0	0	0	0	0	0	0	0	0	0	0	0	0	0	0	0	0	0	0	0	0	0	0	0	0	0	0	0	0	0	0	0	0	0	0	0	0	0	0	0	0	0	0	0	0	0	0	0	0	0	0	0	0	0	0	0	0	0	0	0	0	0	0	0	0	0	0	0	0	0	0	0	0	0	0	0	0	0	0	0	0	0	0	0	0	0	0	0	0	0	0	0	0	0	0	0	0	0	0	0	0	0	1	0	0	0	0	1	0	0	0	0	0	0	0	1	0	0	0	0	0	0	0	0	0	0	0	0	0	0	0	0	0	1	0	0	0	0	0	0	0	0	0	0	0	0	0	0	0	0	0	0	0	0	0	0	0	0	0	0	0	0	0	0	0	0	0	0	0	0	0	0	0	0	0	0	0	0	1	0	0	0	0	0	0	0	0	0	1	0	0	0	0	0	0	0	0	0	0	0	0	0	0	0	0	0	0	0	0	0	0	0	0	0	0	0	0	0	0	0	0	0	0	0	1	0	0	1	0	0	1	0	0	0	0	0	0	0	0	0	0	0	0	0	0	0	0	0	0	0	0	0	0	0	0	0	0	0	0	0	0	0	0	0	0	0	0	0	0	0	0	0	0	0	0	0	0	0	0	0	0	0	0	0	0	0	1	0	0	0	0	0	0	0	0	2	0	1	0	0	0	0	0	0	0	0	0	0	0	0	0	0	0	0	0	0	0	0	0	0	0	0	0	0	0	0	0	0	0	0	0	0	0	0	0	0	0	0	0	0	0	0	0	0	0	0	0	0	0	0	1	0	0	0	0	0	0	0	0	0	0	0	0	0	0	0	0	0	0	0	0	0	0	0	0	0	1	0	0	0	0	0	0	0	0	0	0	0	0	0	3	0	0	0	0	0	0	0	0	0	0	0	0	0	0	0	0	0	0	0	0	0	0	0	0	0	0	0	0	0	0	0	0	0	0	0	0	0	0	0	0	0	0	0	1	0	0	0	0	0	0	0	0	0	0	0	0	0	0	0	0	0	0	0	0	0	0	0	0	0	0	0	0	0	0	0	0	0	0	0	0	0	0	0	0	0	0	0	0	0	0	0	0	0	0	0	0	0	0	0	0	0	0	0	0	0	0	0	0	0	0	0	0	0	0	0	0	0	0	0	0	0	0	0	0	0	0	0	0	0	0	0	0	0	0	0	0	0	0	0	0	0	0	0	0	0	0	0	0	0	0	0	0	0	0	0	0	0	0	0	0	0	0	0	0	0	0	1	0	0	0	0
N0.HOG0000217	0	0	0	0	0	0	0	0	0	2	0	0	0	0	9	0	0	0	0	0	0	0	0	0	0	0	0	0	0	1	0	0	0	0	0	0	0	0	0	0	0	0	0	0	0	0	0	0	0	0	0	0	0	0	0	0	0	0	0	0	0	0	0	0	2	0	0	0	5	0	0	0	0	0	0	0	0	0	0	0	0	0	0	0	0	0	0	0	0	0	0	0	0	0	0	0	0	0	0	0	6	0	0	0	0	6	0	0	0	0	0	0	0	0	0	0	0	0	0	0	0	0	0	0	2	0	0	0	0	0	0	0	0	0	0	0	0	0	0	0	0	0	0	0	0	0	0	0	0	0	0	0	0	0	0	0	1	0	0	0	0	0	0	0	0	0	0	0	0	0	0	0	0	0	0	0	0	0	0	3	0	0	0	0	0	0	0	0	0	0	0	0	0	0	0	0	0	0	0	10	0	0	0	0	0	0	0	0	0	0	0	0	0	0	0	0	0	0	0	0	0	0	0	0	0	0	0	0	0	0	0	1	0	0	0	0	0	0	0	0	0	0	0	0	0	0	0	0	0	0	0	0	0	0	0	0	0	0	0	0	0	0	0	0	3	0	0	0	0	0	0	0	0	0	0	0	0	0	0	0	0	0	0	0	0	0	0	0	0	0	0	0	0	0	0	0	0	0	0	0	0	0	0	0	0	0	0	0	0	0	0	0	0	0	0	0	0	0	0	0	10	0	0	0	0	0	0	0	3	0	0	0	0	0	0	0	6	0	0	0	0	0	0	0	0	0	0	0	0	0	0	0	0	0	0	0	0	0	0	0	5	0	0	0	0	0	0	0	0	0	0	0	0	0	0	0	0	0	5	0	0	0	0	0	0	0	0	0	0	0	0	0	0	0	0	0	0	0	0	0	0	0	0	0	0	0	0	0	0	0	0	0	0	0	0	0	0	0	6	0	0	0	0	0	0	0	0	0	0	0	0	0	0	0	0	0	0	0	0	0	0	0	0	0	0	0	0	0	0	0	0	0	0	0	0	0	0	0	0	0	0	1	0	0	0	0	0	0	0	0	0	0	0	0	0	0	0	0	0	0	0	0	0	0	0	0	0	0	0	0	0	0	0	0	0	0	0	0	0	0	0	0	0	0	0	0	0	0	0	0	0	0	0	0	0	0	0	0	0	0	0	14	0	0	0	0	0	0	0	0	0	0	0	0	0	0	0	0	0	0	0	0	0	0	0	0	0	0	0	0	0	0	0	0	0	0	0	0	0	0	0	0	0	0	0	0	0	0	2	0	2	0	0	0	0	9	0	0	0	0	0	0	0	0	0	0	0	0	0	0	0	0	0	0	0	0	0	3	0	0	0	0	0	0	0	0	0	0	0	5	0	0	7	0	0	0	0	0	0	0	0	0	0	0	0	0	0	0	0	0	0	0	0	0	0	0	0	0	0	0	0	0	2	0	0	0	0	0	0	0	0	0	0	0	0	0	0	0	0	0	0	0	0	0	0	0	0	0	0	1	0	0	0	0	0	0	0	0	0	0	0	0	0	0	0	0	0	0	0	0	0	0	0	0	0	0	0	0	0	0	0	0	0	0	0	0	0	0	0	0	0	0	0	0	0	0	0	0	0	0	0	0	0	0	0	0	0	0	0	0	0	0	0	0	0	0	0	0	0	0	0	3	0	0	0	0	0	4	0	0	0	0	0	0	0	0	0	2	0	0	0	0	0	0	0	0	0	0	0	0	0	0	4	0	0	0	0	1	0	0	0	0	0	0	0	0	0	0	0	0	0	0	0	0	0	0	0	0	0	0	0	0	0	0	0	0	0	0	0	0	0	1	0	0	0	0	0	0	0	0	0	0	0	0	0	8	0	0	0	0	0	0	0	0	0	0	0	0	0	0	0	0	0	0	0	0	0	0	0	0	0	0	1	0	0	0	0	0	0	3	0	0	0	0	0	0	0	0	0	0	0	0	0	0	0	0	0	0	0	0	0	0	0	0	3	0	0	0	0	0	0	0	0	0	1	0	0	0	0	0	0	0	0	0	0	0	0	0	0	0	0	0	0	0	0	0	0	0	0	0	0	0	0	0	0	0	0	0	0	0	0	0	0	0	0	0	0	0	0	0	0	0	0	0	0	0	0	0	0	0	0	0	0	0	0	0	0	0	0	0	0	0	0	0	0	0	0	0	0	0	2	0	0	0	0	0	0	0	0	0	0	0	0	0	0	0	0	0	0	0	0	0	0	0	0	0	0	0	0	0	0	0	0	0	0	0	0	0	0	0	0	0	0	0	0	0	0	0	0	0	0	0	0	0	0	0	0	0	0	0	0	0	0	9	0	0	0	0	0	0	0	0	0	0	0	0	0	0	0	0	0	0	0	0	0	0	0	0	0	0	0	0	0	0	0	0	0	0	0	0	0	0	0	0	0	0	0	0	0	0	0	0	0	0	0	0	0	0	0	0	0	0	0	0	0	0	1	0	0	0	0	0	0	0	0	0	0	0	0	0	0	0	0	0	0	0	0	0	0	0	0	0	0	0	0	0	0	0	0	0	0	0	0	0	0	0	0	0	0	0	0	0	0	0	0	0	0	0	0	0	0	0	0	0	0	0	0	0	0	0	0	0	0	0	0	0	0	0	0	0	0	0	0	0	0	0	0	0	0	1	0	0	0	0	0	0	0	0	0	0	0	0	0	0	0	0	0	0	0	0	0	0	0	0	0	0	0	0	0	0	0	0	0	0	0	0	0	0	0	0	0	0	0	0	0	0	0	0	0	0	0	0	0	0	0	0	0	0	0	0	0	0	2	0	0	0	0	0	0	0	0	0	0	0	0	0	0	0	0	0	0	0	7	0	0	0	0	0	3	0	0	0	0	0	0	0	0	0	0	0	0	0	0	0	0	4	0	0	1	0	0	0	0	0	0	0	0	0	0	0	0	0	0	0	0	0	0	4	0	0	0	0	0	2	0	0	0	0	0	0	0	0	0	0	0	0	11	0	0	0	0	0	0	0	0	0	0	0	3	0	1	0	0	0	0	0	0	0	0	0	0	0	0	0	0	0	0	0	0	0	0	0	0	0	0	0	0	0	0	0	0	0	0	0	0	0	0	0	0	0	0	0	0	3	0	0	0	0	11	0	0	0	0	0	0	0	0	0	0	0	0	0	0	0	0	0	0	0	0	0	15	0	0	0	0	0	0	0	0	0	0	0	0	4	0	0	0	0	0	0	0	0	0	14	0	0	0	0	0	0	0	0	1	0	0	0	0	4	0	0	0	0	0	0	0	0	0	0	0	0	0	0	0	0	0	0	0	0	0	0	0	0	0	0	0	0	0	0	0	0	0	0	0	0	0	0	0	0	0	0	0	0	0	0	6	0	0	0	0	0	0	0	0	0	0	0	0	0	0	0	0	0	0	0	0	0	0	0	0	0	0	0	0	0	0	0	0	0	0	0	0	0	0	0	0	0	0	0	0	0	0	0	0	0	0	0	0	0	0	0	0	0	0	0	0	0	0	0	0	0	0	0	0	0	0	0	0	0	4	0	0	0	0	0	0	0	0	0	0	0	0	0	0	0	0	0	0	0	0	0	0	0	0	0	0	0	0	1	0	0	0	0	0	0	0	0	0	0	0	0	0	0	0	0	0	0	0	0	0	0	0	0	0	0	0	0	0	0	0	0	0	0	0	0	0	0	0	0	0	0	0	0	0	0	0	0	0	0	0	0	0	0	0	0	0	0	0	0	0	0	0	0	2	0	0	0	0	0	0	0	0	0	0	0	0	0	0	0	0	1	0	0	0	0	0	0	0	0	0	0	0	0	0	0	0	0	0	0	0	0	0	0	0	0	0	0	0	0	0	0	0	0	0	0	0	0	0	0	0	0	0	0	0	0	0	0	0	0	0	0	0	0	0	0	0	0	0	0	0	0	0	0	8	0	0	0	0	0	0	3	0	0	0	0	0	0	0	0	0	0	0	0	0	0	0	0	0	0	0	0	0	0	0	0	0	0	0	0	0	0	0	0	0	0	0	0	0	0	0	0	0	0	0	0	0	0	0	0	0	0	0	0	0	0	0	0	0	0	0	0	2	0	0	0	0	0	0	0	0	0	0	0	0	0	0	0	0	0	0	0	0	0	0	0	0	0	0	0	0	0	0	0	0	0	0	0	0	0	0	0	0	0	0	0	0	6	0	0	0	0	0	0	0	0	0	0	0	5	0	0	0	0	0	0	0	0	0	0	0	0	0	0	0	0	0	0	0	0	0	0	0	0	0	0	0	0	0	0	0	0	0	0	0	0	0	0	0	0	0	0	0	5	0	0	0	0	0	9	0	7	0	0	0	0	0	0	0	0	0	0	0	0	0	0	0	0	0	0	0	0	0	0	0	0	0	0	5	0	0	0	0	0	0	0	0	0	0	0	0	0	0	0	0	0	0	2	0	0	0	0	0	0	0	0	0	0	0	0	0	0	0	5	0	0	0	0	0	0	0	0	0	6	0	0	0	0	0	0	0	18	0	0	0	0	0	0	0	8	0	0	0	0	0	0	0	0	0	0	0	8	0	0	0	0	0	0	0	0	0	0	0	0	0	0	0	0	0	0	0	0	0	0	0	0	0	0	0	0	0	0	0	0	0	0	0	0	0	0	0	0	0	0	0	0	0	0	0	0	0	0	0	0	0	0	9	0	0	0	0	0	0	0	0	0	0	0	0	0	0	0	0	0	0	0	0	0	0	0	0	0	0	0	0	0	0	1	0	0	0	0	0	0	1	0	0	0	0	0	0	0	0	0	0	0	0	0	0	0	0	0	0	0	0	0	0	0	0	0	0	0	0	0	0	4	0	0	0	0	0	0	0	0	0	0	0	0	0	0	0	0	0	0	0	0	0	0	0	0	0	0	0	0	0	0	0	27	0	4	0	0	0	0	0	0	0	0	0	0	0	0	0	0	0	0	0	0	0	0	0	0	0	0	0	0	0	0	0	0	0	0	0	13	0	0	0	0	1	0	0	0	1	0	0	0	0	0	0	0	0	0	0	0	0	0	0	0	0	0	0	0	0	0	0	0	0	16	0	0	0	0	0	0	0	0	0	0	0	0	0	0	0	0	0	0	0	0	0	0	0	0	0	0	0	0	0	0	0	4	0	0	0	0	0	0	10	0	0	0	0	0	0	0	0	0	0	0	0	0	0	0	0	0	0	0	0	0	0	0	0	0	0	0	0	0	0	0	0	0	0	0	0	0	0	0	0	0	0	0	0	0	0	0	0	0	0	0	0	0	0	0	0	0	0	0	0	0	0	0	0	0	0	0	0	0	0	0	0	0	0	0	2	0	0	0	7	0	0	0	0	0	0	0	0	0	0	0	0	0	0	0	0	0	0	0	0	0	0	0	0	0	2	0	0	0	4	0	0	0	0	0	0	0	0	0	0	0	0	0	0	0	1	0	0	0	0	11	0	0	0	0	0	0	0	0	0	0	0	0	0	0	0	0	0	0	0	0	0	0	0	0	0	0	0	0	0	1	0	0	2	0	0	0	0	0	0	9	0	0	0	6	0	0	0	0	0	0	0	0	5	0	0	0	0	0	0	0	0	0	0	0	0	0	0	0	0	0	0	0	0	0	0	0	0	0	0	0	0	0	0	0	0	0	0	0	0	0	0	0	0	0	0	3	0	0	0	0	0	0	0	0	0	0	0	0	0	0	0	0	0	0	0	0	0	0	0	0	0	0	0	0	0	0	0	0	0	0	0	0	0	0	0	0	0	0	0	0	0	0	4	0	0	0	0	0	0	0	0	0	0	0	0	0	0	0	0	0	0	0	0	1	0	0	0	0	0	0	0	0	0	0	0	0	0	0	0	0	0	0	0	0	0	0	0	0	0	0	0	0	0	5	0	0	0	0	0	0	0	0	0	0	0	0	0	0	0	0	0	0	0	0	3	0	0	0	0	0	0	0	0	0	0	0	0	0	0	0	0	0	0	0	0	0	0	0	0	0	0	0	0	0	0	0	0	0	0	0	0	0	0	0	0	0	0	0	0	1	0	0	0	0	0	0	0	4	0	0	0	0	0	0	0	0	0	0	0	0	0	0	0	0	0	0	0	0	0	0	0	0	0	0	0	0	0	0	0	0	0	0	0	0	0	0	0	5	0	3	0	0	0	0	0	0	0	0	0	0	0	0	0	0	0	0	0	0	0	0	0	0	0	0	0	0	0	0	0	0	0	0	0	0	0	0	0	0	0	0	0	0	0	0	0	0	0	0	0	0	0	0	0	0	0	0	0	0	0	0	0	0	0	0	0	0	0	0	0	0	0	0	0	0	0	0	0	0	0	0	0	0	0	0	0	0	0	0	0	0	0	7	0	0	0	0	0	0	0	6	0	0	0	0	0	0	0	0	0	0	0	0	0	0	0	0	0	0	0	0	0	0	0	0	0	0	0	0	0	0	0	0	0	0	0	0	0	0	0	0	0	0	0	0	0	0	0	9	0	0	0	0	0	0	0	0	0	1	0	0	0	0	0	0	0	0	0	0	0	0	0	0	0	0	0	0	0	6	0	0	0	0	0	0	0	0	0	0	0	0	0	0	0	0	0	0	0	0	0	0	0	0	0	0	0	0	0	1	0	0	0	0	0	0	0	0	0	0	0	0	0	0	0	0	0	18	0	0	0	0	0	2	0	0	0	0	0	0	0	0	0	0	0	0	0	0	0	0	0	0	0	0	0	1	0	0	0	0	0	0	0	0	0	0	0	0	0	0	0	0	0	0	0	0	0	0	0	0	0	0	0	0	0	0	0	0	0	0	0	0	0	0	0	0	0	0	0	0	0	0	0	0	0	0	0	0	0	0	0	0	0	0	0	0	0	0	0	0	0	0	0	0	0	0	0	0	0	0	8	11	0	0	0	0	0	0	0	0	0	0	0	0	0	0	0	0	0	0	0	0	0	1	0	0	0	0	0	0	0	0	0	0	0	0	0	0	0	0	0	0	0	0	0	0	0	0	0	0	0	0	0	0	0	0	0	0	0	0	0	0	0	19	0	0	0	0	0	0	0	0	0	0	0	0	0	0	0	0	0	0	0	0	0	0	0	9	0	0	0	0	0	0	0	0	0	0	0	0	8	0	0	0	0	0	0	4	0	0	0	0	0	0	0	0	0	0	0	0	0	0	0	0	0	0	0	0	0	1	0	0	0	0	0	0	0	0	0	0	3	0	0	0	1	0	7	0	0	0	0	0	0	0	0	0	0	0	0	0	0	0	0	0	0	0	0	0	0	0	0	0	0	0	0	0	0	0	0	0	0	0	0	0	0	1	0	0	1	0	0	0	0	0	0	0	0	0	0	0	0	4	0	0	5	0	0	0	0	0	0	0	0	0	0	0	0	0	0	0	2	0	0	0	0	0	0	0	0	0	0	0	0	0	0	0	0	0	0	0	0	0	0	0	0	0	0	0	0	0	0	0	0	0	0	0	0	0	2	0	0	0	0	0	0	0	0	0	0	0	0	0	0	0	0	0	0	0	0	0	0	0	0	0	0	0	0	0	0	0	0	0	0	0	0	0	0	0	0	0	0	0	0	0	0	0	0	0	0	0	0	0	0	0	0	8	0	0	0	0	0	0	0	0	0	0	0	0	0	0	0	0	0	0	0	0	0	0	0	0	3	0	0	0	0	0	0	0	0	0	0	0	0	0	0	0	0	0	0	0	0	21	0	0	0	0	0	0	0	0	0	0	0	0	0	0	0	0	0	0	0	0	0	0	0	0	0	1	0	0	0	0	0	0	0	0	0	0	0	0	0	0	0	0	0	0	0	0	0	0	15	0	0	0	0	0	0	0	0	0	0	0	0	5	0	0	0	0	0	0	0	0	0	0	0	0	0	0	0	0	0	0	0	0	0	0	0	0	0	0	0	0	0	0	0	0	0	0	0	0	0	0	0	0	0	0	0	0	0	0	0	0	0	0	0	0	0	0	0	0	0	2	0	0	0	0	0	0	0	0	0	0	0	0	0	0	0	0	0	0	0	0	0	0	0	0	0	0	0	0	0	0	0	0	0	0	0	0	0	4	5	0	0	0	0	0	0	0	0	0	0	0	0	0	0	0	0	0	0	0	0	0	0	0	0	0	0	0	3	0	0	0	0	0	0	0	0	0	0	0	0	0	0	0	0	0	0	0	0	0	0	0	0	0	0	0	0	0	0	0	0	0	0	0	0	0	0	10	0	0	0	0	0	0	0	0	0	0	0	0	0	0	0	0	0	0	0	0	0	0	0	0	0	8	0	0	0	0	0	0	0	0	0	0	0	0	0	0	0	0	0	0	4	0	0	0	0	0	0	0	0	0	0	0	0	0	0	0	0	0	0	0	0	0	0	21	0	0	0	0	0	0	0	0	0	0	0	0	0	0	0	0	0	0	0	0	0	0	0	0	0	0	0	0	0	0	0	0	0	0	0	0	0	0	0	0	0	0	0	0	0	0	0	0	0	0	0	0	0	0	0	0	0	0	0	0	0	0	0	0	0	0	0	0	0	0	0	0	0	0	0	0	0	0	0	0	0	0	0	0	0	0	0	0	0	0	0	0	0	6	0	0	0	0	0	0	0	0	0	0	0	0	0	0	0	0	0	0	0	0	0	0	0	0	0	0	0	0	0	0	0	0	0	0	0	0	0	0	0	0	0	0	0	0	0	0	0	0	0	0	0	0	0	0	0	0	1	0	0	0	0	0	0	0	0	0	0	0	0	0	0	0	0	0	0	0	0	0	0	0	0	0	0	0	0	0	0	0	0	0	0	0	0	0	0	0	0	0	0	0	6	0	0	0	0	0	0	0	0	0	0	0	0	0	0	0	0	0	0	0	0	0	0	0	0	0	0	0	0	0	0	0	0	0	0	0	0	0	0	0	0	0	0	0	0	0	0	0	0	0	0	0	0	0	0	0	0	0	0	0	0	0	0	0	0	0	0	0	0	0	0	0	0	0	0	0	0	0	0	0	0	0	0	0	0	0	0	0	0	0	0	0	0	0	0	0	2	0	0	0	0	0	0	0	0	0	0	0	0	0	0	0	0	0	0	0	27	0	0	0	0	0	6	0	0	0	0	0	0	0	0	0	0	0	0	0	0	0	0	0	0	0	0	0	0	0	0	0	0	0	0	0	0	0	0	0	0	0	0	0	0	0	0	0	0	0	0	0	0	0	0	0	0	0	0	0	0	0	0	0	0	3	0	0	0	0	0	0	0	0	0	0	0	0	0	0	4	0	0	0	0	0	0	0	2	0	0	0	0	0	0	0	0	0	0	0	0	9	0	0	0	0	0	0	0	0	0	0	0	0	0	0	0	0	0	0	0	0	0	0	0	0	0	0	0	0	0	0	0	0	0	0	0	9	0	0	8	0	0	0	0	0	0	0	0	0	0	0	0	0	0	0	0	0	0	0	0	0	0	0	0	0	0	0	0	0	0	0	0	0	0	0	0	0	0	0	0	0	0	0	0	0	0	0	0	0	0	0	0	0	0	0	0	0	0	0	0	0	0	0	0	0	5	0	0	0	0	0	0	0	0	0	0	0	0	0	0	0	0	0	0	0	9	0	0	0	0	0	0	0	0	0	0	0	0	0	0	0	0	0	0	0	0	0	0	0	8	0	0	0	1	0	0	0	2	0	0	0	0	0	0	0	0	0	0	0	0	0	0	0	0	0	0	0	0	0	0	0	0	1	0	0	0	0	0	0	0	0	0	0	0	0	0	0	0	0	0	0	0	0	0	0	0	0	0	0	0	0	0	0	0	0	0	0	0	0	0	0	0	0	0	0	0	0	0	0	0	0	0	0	0	0	0	0	0	0	0	0	0	0	0	0	0	0	0	0	0	0	0	0	0	0	0	0	0	0	0	0	0	0	0	0	0	0	0	24	7	0	0	0	1	0	0	0	1	0	0	0	0	0	0	0	0	0	0	0	0	0	0	0	0	0	0	0	0	0	0	0	0	0	0	0	0	0	0	0	0	0	0	0	0	0	0	3	0	0	0	0	0	0	0	0	0	0	0	0	0	0	0	0	0	0	0	0	0	0	0	0	0	0	0	0	0	0	0	0	0	0	0	0	0	0	0	0	0	0	0	0	0	0	0	0	0	0	0	0	0	0	0	0	0	0	0	1	0	0	0	0	0	0	0	0	0	0	0	0	0	0	0	0	0	0	0	0	0	0	0	0	0	0	0	0	0	0	0	0	0	0	0	0	0	0	0	0	0	0	0	0	0	0	0	0	0	0	0	0	0	0	0	0	0	0	0	0	0	0	0	0	0	0	0	0	0	0	0	0	0	0	0	0	0	0	0	0	0	0	0	0	0	0	0	0	0	0	0	0	0	0	0	0	0	0	0	0	0	0	0	0	0	0	0	0	0	0	0	1	0	0	0	0	0	0	0	0	0	0	0	0	0	0	0	0	0	0	0	0	0	0	0	0	0	0	0	0	0	0	0	0	0	0	0	0	0	0	0	0	0	2	0	0	0	0	0	0	0	0	0	2	0	0	0	0	0	0	0	0	0	5	0	0	0	0	0	4	0	0	0	0	0	0	0	0	0	0	0	0	0	0	0	0	0	0	0	1	0	0	0	0	0	0	0	0	0	0	0	0	0	0	0	0	0	0	0	0	0	0	0	0	0	0	1	0	0	0	0	0	0	0	0	0	0	0	0	0	0	0	0	0	0	0	0	0	0	0	0	0	0	0	0	0	0	0	0	0	0	0	0	0	0	0	0	0	0	0	0	0	0	0	0	6	0	0	0	0	0	0	0	0	0	0	0	0	0	0	0	0	0	0	0	0	0	0	0	0	0	0	0	0	0	0	0	0	0	0	0	0	0	0	0	0	0	0	0	0	0	0	0	0	0	0	0	0	0	0	0	0	0	0	0	0	0	0	0	0	0	0	0	0	0	0	0	0	0	0	0	0	0	0	0	0	0	0	0	0	0	0	0	0	0	0	0	0	0	0	0	0	0	0	0	0	0	0	0	0	0	0	0	0	0	0	0	0	0	0	0	0	0	0	0	0	0	0	0	0	0	0	0	1	0	0	5	0	0	0	0	0	0	0	0	0	0	0	0	0	0	0	0	0	0	0	0	0	0	0	0	0	0	0	0	0	0	0	0	0	0	0	9	0	0	0	0	0	0	0	0	0	0	0	0	0	0	0	0	0	0	0	0	0	0	0	0	0	0	0	0	0	0	0	0	0	0	0	0	0	0	0	0	0	0	0	0	0	0	0	0	0	0	0	0	0	9	0	0	0	0	0	0	0	0	0	0	0	0	0	0	0	0	0	0	0	0	0	1	0	0	0	0	0	0	0	0	0	0	0	0	0	0	0	0	0	0	0	0	0	0	0	0	0	0	0	0	0	0	0	0	0	0	0	0	0	0	6	0	0	0	18	0	0	0	0	0	3	0	0	0	0	0	4	0	0	1	0	4	0	0	0	0	0	4	0	0	0	0	0	0	0	0	0	0	0	0	0	0	0	0	0	0	0	0	0	0	0	0	0	0	0	0	0	0	0	0	0	0	0	0	0	0	0	0	0	0	0	0	0	0	0	0	0	0	0	0	0	0	0	0	0	0	0	0	0	0	0	0	0	0	0	0	0	0	0	0	7	0	0	0	0	0	0	0	0	0	0	0	0	0	0	0	0	0	0	0	0	0	0	0	0	0	0	0	0	0	0	0	0	0	0	0	0	0	0	0	0	0	0	0	0	0	0	0	0	0	0	0	0	0	0	0	0	0	0	0	0	0	0	0	0	0	0	0	0	0	0	0	0	0	0	0	0	0
N0.HOG0006101	0	0	0	1	0	0	0	0	0	0	1	0	0	0	0	0	0	0	0	0	0	0	0	0	0	0	0	0	0	1	0	0	0	0	0	0	0	0	0	0	0	0	0	0	0	0	0	0	0	0	3	0	0	0	0	1	1	0	1	1	1	1	0	0	0	0	0	0	1	0	0	1	0	0	0	0	0	0	0	0	1	0	1	1	0	0	0	1	0	0	0	0	0	0	0	0	0	0	0	2	1	1	0	0	0	0	0	0	0	0	2	0	0	0	0	0	0	0	0	0	0	1	0	0	1	0	2	2	1	0	0	0	0	0	0	0	1	0	0	0	0	1	0	0	0	0	0	0	0	0	0	1	2	0	1	0	0	0	0	0	0	0	0	1	0	0	0	0	0	0	0	0	0	1	1	0	1	0	0	1	0	0	0	0	0	0	0	1	0	0	1	0	0	0	0	1	0	1	0	0	0	1	0	0	0	0	1	0	0	1	1	0	0	1	0	0	1	0	0	2	0	0	0	0	0	1	0	0	0	0	0	0	0	2	2	0	0	0	0	0	1	0	1	0	0	0	0	1	0	0	0	0	0	0	0	0	0	1	1	0	0	0	0	0	0	0	0	0	0	1	0	0	0	1	0	0	0	0	0	0	1	1	0	0	0	2	1	0	0	0	0	1	0	2	0	1	0	0	0	0	0	1	0	0	0	0	0	0	0	0	0	0	2	0	0	0	1	2	0	2	1	1	0	0	0	0	0	0	0	0	2	0	0	0	0	0	0	0	0	0	0	0	0	1	0	0	0	1	2	0	0	0	0	0	0	0	0	0	0	0	0	0	3	0	2	1	2	0	0	0	0	0	0	0	1	0	0	1	0	0	0	0	0	0	0	0	2	0	0	0	1	0	0	0	1	0	0	2	0	0	1	1	2	0	0	0	0	0	0	0	0	0	0	0	1	0	1	0	0	0	0	0	0	0	0	1	0	0	0	1	0	0	0	2	1	0	0	1	1	0	0	0	0	0	0	0	0	2	0	0	0	0	0	0	0	0	0	0	0	1	0	0	0	0	0	1	1	0	0	0	0	0	0	0	0	0	0	0	0	0	0	0	0	2	0	0	1	1	0	0	1	0	0	0	0	1	0	0	1	0	1	0	0	0	0	1	0	0	0	0	0	0	0	0	0	1	0	0	0	0	0	1	0	0	1	0	0	1	1	0	0	0	0	0	0	0	0	0	0	0	0	0	1	0	0	0	0	0	0	0	0	0	2	0	0	0	0	0	0	0	0	0	0	0	0	0	0	1	0	0	0	0	0	0	1	1	0	0	0	0	0	0	0	1	0	0	0	2	0	0	0	2	0	0	1	0	0	0	2	0	1	0	0	2	0	0	0	1	0	0	0	1	1	0	0	1	0	0	0	0	1	0	1	0	0	1	0	0	0	0	1	0	0	0	0	1	0	1	0	1	0	1	1	3	0	0	0	0	0	0	1	1	0	0	0	0	0	0	0	0	2	0	0	0	0	1	0	0	0	0	0	0	0	0	1	0	0	1	0	0	0	0	0	0	0	1	0	1	0	0	0	0	1	0	0	0	0	0	0	0	1	0	1	0	1	0	0	0	0	1	0	1	0	0	0	0	1	0	0	0	0	0	0	0	0	0	1	0	1	1	0	0	1	1	0	0	0	1	0	0	0	0	0	0	0	0	0	1	0	0	0	1	0	0	0	0	0	0	0	0	0	0	0	0	0	0	0	0	0	0	0	0	0	0	1	0	0	0	0	1	0	0	0	0	0	0	0	0	0	0	0	0	1	0	2	1	0	0	0	2	0	0	0	1	1	0	0	0	0	0	0	0	0	0	0	0	0	1	1	0	3	0	0	1	0	2	0	0	0	0	0	0	1	0	0	0	1	0	0	0	0	2	0	1	0	1	0	0	0	0	0	2	0	0	1	0	0	1	0	1	0	1	0	0	0	0	0	1	0	1	1	0	2	0	0	0	0	1	0	0	0	0	0	0	0	0	1	1	0	0	0	0	0	0	0	0	0	0	0	1	0	0	0	0	0	0	2	0	0	0	1	1	2	0	1	0	1	0	0	0	0	0	0	1	1	0	0	0	2	0	0	0	0	0	0	0	1	0	0	0	0	0	0	1	0	0	0	0	0	0	0	0	0	0	0	0	0	0	0	0	0	0	0	0	0	1	1	0	0	0	0	0	1	0	0	0	0	0	0	0	0	0	0	0	0	0	0	0	0	0	2	0	0	0	0	0	0	0	0	1	0	0	1	1	0	0	0	0	2	2	0	0	0	0	0	0	0	0	0	0	1	0	1	0	0	1	0	1	0	0	0	0	2	2	0	0	0	0	0	0	0	0	1	0	0	0	0	0	0	1	0	0	1	0	1	0	0	0	0	0	1	0	0	0	0	0	0	0	0	0	0	0	0	0	1	0	0	0	3	0	1	0	0	0	1	0	0	1	1	0	0	0	1	0	0	0	0	0	2	1	0	0	0	0	0	0	0	2	0	0	3	0	0	1	2	0	0	1	0	0	0	0	0	0	0	0	0	0	0	0	1	0	2	0	0	0	0	0	0	0	0	0	2	0	0	0	0	0	0	0	1	0	0	1	1	0	0	0	2	0	0	0	0	0	0	0	0	1	0	0	0	0	1	0	0	0	0	0	0	0	0	0	1	0	0	2	1	1	0	1	1	0	0	0	0	0	0	0	0	0	0	0	0	0	0	3	0	1	0	0	1	0	1	1	1	0	0	0	2	2	0	0	0	1	0	1	0	0	0	0	0	1	0	0	0	0	0	0	0	0	0	0	0	1	0	0	0	1	0	0	0	1	0	0	0	0	0	1	0	0	0	0	1	0	0	2	0	0	0	1	0	0	0	0	0	0	0	0	0	0	0	1	0	0	0	0	0	0	0	0	0	0	0	0	0	0	0	0	0	0	1	0	0	0	1	0	0	1	0	0	0	0	0	0	0	0	0	1	0	0	0	0	0	0	0	0	0	0	0	0	0	0	0	1	0	0	0	0	2	1	0	2	0	0	2	0	0	0	0	0	0	2	1	1	0	0	0	0	0	0	0	1	0	0	0	1	0	0	1	1	0	0	0	1	0	0	0	0	0	0	0	0	1	0	1	0	0	0	0	0	0	1	0	0	1	1	0	0	0	0	0	0	0	0	1	2	1	0	0	0	0	1	0	0	0	0	1	0	1	0	0	0	0	1	0	0	1	0	1	0	0	0	0	0	0	1	0	0	0	0	1	0	3	0	0	3	0	0	0	0	0	0	0	0	0	1	0	0	0	1	0	0	0	1	0	0	0	0	0	0	1	0	0	1	0	0	0	0	0	1	2	2	0	0	0	0	0	0	0	0	0	0	0	1	0	0	0	1	0	1	0	0	0	0	1	0	0	0	1	0	0	0	2	0	0	0	0	0	0	0	1	2	0	0	0	0	0	0	1	2	0	0	0	0	0	0	0	0	0	0	0	0	0	0	0	0	0	0	0	1	0	1	1	1	1	0	0	0	0	1	0	0	0	0	0	0	0	0	0	1	0	0	0	0	2	0	0	0	0	2	0	0	1	0	0	1	0	0	0	1	0	0	0	0	0	0	0	2	0	0	0	0	0	0	0	1	0	0	0	0	0	0	0	2	0	1	0	0	0	1	0	2	0	0	0	0	0	0	0	0	0	0	0	0	0	0	0	0	0	0	0	1	0	1	0	1	0	0	0	0	1	0	0	1	0	0	1	0	0	0	2	0	0	0	0	1	0	1	1	0	0	0	1	0	1	0	0	0	1	0	1	0	0	0	1	2	0	0	0	0	0	0	0	0	0	0	0	0	0	0	0	0	1	0	0	0	0	1	0	1	0	0	0	0	0	0	0	0	0	0	1	1	0	0	0	1	0	1	0	0	0	0	0	0	0	0	0	0	0	0	0	0	0	0	0	0	0	0	0	0	2	0	1	0	0	0	0	0	0	0	0	0	0	0	0	0	0	0	1	0	0	0	0	0	0	1	1	0	0	0	1	0	0	0	0	1	0	0	0	0	0	0	0	0	0	1	2	0	2	0	0	0	0	1	0	1	0	0	0	0	0	0	0	0	0	1	1	0	0	0	0	0	1	0	0	0	1	0	0	0	0	0	0	0	0	2	0	0	0	0	2	0	0	1	0	0	1	0	1	0	1	0	0	0	0	0	0	1	0	0	0	0	1	0	0	1	0	0	1	0	0	0	0	1	0	0	0	0	0	0	0	0	0	1	0	0	1	0	1	0	0	0	0	2	0	0	0	0	0	0	0	0	0	0	0	0	0	0	0	2	0	0	0	0	1	0	0	0	1	0	0	0	0	0	0	0	1	0	2	0	0	0	5	2	0	0	0	0	0	0	0	0	0	0	0	0	0	0	1	0	1	0	0	1	0	0	1	0	1	2	0	0	0	0	0	1	0	0	0	0	0	1	1	0	0	0	0	0	0	0	0	0	0	0	0	2	0	0	0	0	1	0	0	0	0	0	0	1	0	0	0	0	0	0	0	0	0	0	0	0	0	0	2	0	0	1	0	0	0	1	1	0	1	0	0	0	0	0	0	1	0	0	1	0	1	0	1	0	0	1	0	0	0	0	0	0	0	0	1	0	0	0	0	0	0	0	2	0	0	0	0	0	0	0	0	1	0	0	1	0	0	0	0	0	0	0	0	0	0	0	0	0	0	0	0	0	0	0	0	0	0	0	0	0	1	0	1	0	0	0	1	0	0	0	0	0	0	0	0	0	0	0	0	3	1	0	0	0	0	1	0	0	1	2	0	0	0	0	0	0	0	1	0	0	0	0	1	0	0	0	0	0	0	0	0	0	0	0	0	1	0	0	0	0	1	0	0	0	0	0	0	0	0	0	0	0	1	0	0	0	0	0	0	1	1	0	0	0	0	0	0	0	0	0	0	1	1	0	0	0	0	0	0	0	0	0	1	0	0	0	0	2	0	0	0	0	0	0	0	0	0	0	0	1	0	0	0	0	0	0	1	0	0	0	0	0	0	0	0	0	1	0	0	0	0	0	0	0	2	0	0	0	0	1	0	1	1	0	0	0	0	3	0	0	0	0	0	2	0	0	0	1	1	1	3	0	2	0	0	1	1	0	0	0	0	1	0	0	0	0	1	0	0	0	0	0	0	0	0	0	0	1	1	0	0	0	0	1	0	0	0	0	0	0	0	0	0	0	0	0	0	1	0	0	0	0	0	1	0	0	0	0	0	1	0	0	0	1	0	0	0	0	0	0	0	0	1	0	1	2	0	0	0	0	0	0	0	0	0	0	0	1	0	0	0	0	0	0	0	0	0	1	0	1	0	0	1	0	0	0	0	0	0	1	0	0	0	0	0	0	0	0	0	0	0	0	0	0	0	0	0	1	0	0	0	0	1	0	0	0	0	0	0	0	0	0	0	0	0	0	0	0	0	0	0	0	1	1	0	1	0	0	0	1	0	0	0	0	0	0	0	1	0	1	0	0	0	0	1	0	0	0	0	0	1	0	1	0	0	0	0	0	0	0	0	0	0	1	0	0	0	0	0	0	0	0	0	1	1	0	0	0	0	0	1	0	0	0	3	0	1	0	1	0	0	0	0	1	0	0	1	0	0	2	0	1	0	0	1	0	1	0	0	0	0	0	0	0	0	0	0	1	1	0	0	0	0	1	2	0	0	0	1	0	0	0	1	1	0	0	0	0	0	0	0	1	0	0	0	0	0	0	0	0	3	0	0	0	0	0	0	0	0	0	0	1	0	0	0	0	0	0	0	0	0	0	0	0	1	1	0	0	0	0	0	0	1	0	0	0	1	0	0	0	0	0	0	0	3	0	1	0	0	0	1	0	0	0	1	0	0	0	1	1	1	1	0	0	0	0	0	0	0	0	0	1	2	0	0	0	0	0	0	0	0	0	1	0	0	0	0	0	0	0	0	0	0	0	1	0	0	0	0	0	0	0	0	0	0	0	0	0	0	1	0	0	0	0	0	0	0	0	0	0	1	0	0	0	0	0	0	1	0	1	0	0	0	0	0	0	0	0	0	0	0	0	0	0	0	1	0	0	0	0	0	0	1	0	0	0	0	1	0	0	0	0	0	1	0	1	0	0	1	0	0	0	0	1	0	0	0	0	0	0	0	0	0	0	1	0	1	0	1	2	0	0	1	1	0	0	0	1	0	0	1	1	0	0	0	0	2	0	1	0	0	0	0	0	0	0	0	0	0	0	0	0	0	0	0	0	1	0	0	0	0	0	0	0	0	0	1	0	0	0	0	0	0	0	0	0	1	0	0	0	1	2	0	0	0	0	0	0	0	0	0	0	1	0	0	1	0	2	0	0	0	0	0	0	0	0	0	0	0	0	0	1	1	0	0	2	0	0	0	1	0	0	0	0	0	0	0	0	0	0	0	0	0	0	0	0	0	0	1	1	0	1	0	1	2	0	1	0	0	0	0	1	0	0	0	4	0	0	1	0	0	0	2	0	0	0	0	1	0	0	0	1	0	0	0	0	3	0	0	0	1	0	0	0	0	0	0	0	0	0	1	0	1	0	0	0	0	0	3	0	1	0	0	1	0	0	0	1	0	0	2	0	1	0	0	0	0	0	0	0	0	1	0	0	0	0	0	0	0	0	0	0	0	1	0	1	0	0	0	0	0	0	0	1	0	1	0	0	0	0	0	0	0	1	0	1	2	0	0	0	0	0	0	0	0	1	0	0	0	0	0	0	0	1	0	0	0	0	0	0	0	0	0	0	0	0	1	4	0	0	0	0	0	0	0	1	0	0	0	0	1	0	0	0	0	1	0	0	1	0	0	0	0	0	0	0	0	0	1	0	0	1	0	0	0	0	0	0	0	1	0	0	1	0	0	0	1	0	0	0	0	0	0	0	0	0	1	0	2	0	0	1	1	1	0	3	0	0	0	0	0	0	0	0	0	0	1	1	0	1	0	0	0	0	0	0	0	0	1	0	0	0	0	0	0	0	1	0	0	0	0	0	0	0	0	1	0	0	0	0	0	0	0	1	0	1	0	0	0	0	0	0	0	0	1	0	1	0	0	0	0	1	2	1	0	1	0	0	0	3	1	1	1	1	2	0	0	0	0	0	0	0	0	0	2	0	0	2	0	0	0	0	0	1	0	0	1	0	0	0	1	4	0	0	1	1	1	0	0	0	0	0	0	0	0	0	0	0	0	0	1	0	0	2	0	0	0	0	0	0	0	0	0	2	0	0	0	0	0	1	1	0	0	0	0	0	0	0	0	0	0	0	1	0	0	0	2	1	2	0	0	0	0	0	0	3	0	0	1	0	0	1	0	1	0	1	0	1	0	2	0	1	1	0	0	0	0	1	0	0	1	0	0	1	0	0	1	0	1	0	1	0	1	0	0	0	1	0	0	1	0	0	0	0	0	0	0	0	0	1	2	0	0	0	0	0	0	0	0	0	0	0	0	2	0	0	0	0	0	0	1	0	0	0	0	1	2	2	0	0	1	0	0	0	0	0	1	0	0	0	0	0	1	0	0	0	0	0	0	1	0	0	0	0	0	0	1	1	0	0	0	0	0	0	0	0	0	0	0	0	1	1	1	0	0	0	0	0	0	0	1	0	0	0	0	0	0	0	0	0	1	0	0	0	0	0	1	0	1	0	2	0	0	0	0	1	0	0	0	0	0	0	1	0	1	0	1	0	0	0	0	0	0	0	0	0	0	0	0	0	0	0	0	0	0	0	0	0	0	0	0	0	0	0	0	0	1	0	0	1	0	1	0	0	0	0	1	0	0	1	0	0	1	0	0	1	0	0	0	0	1	0	0	0	0	0	0	0	0	0	0	0	0	0	0	0	0	0	0	0	0	0	0	0	0	1	0	0	0	0	0	1	0	0	1	0	0	0	0	0	0	0	3	0	0	1	0	0	1	0	0	0	0	0	0	2	0	0	0	0	0	1	0	0	0	0	2	0	0	1	1	0	0	0	0	1	0	0	0	1	0	0	0	0	0	0	0	0	0	0	0	0	1	0	0	1	0	0	1	0	0	1	0	0	0	0	0	0	0	0	1	0	0	0	0	0	0	0	1	1	0	0	0	2	0	0	2	0	0	0	0	0	2	0	0	2	0	0	0	0	0	1	1	0	0	0	0	0	0	0	0	0	0	1	1	1	0	0	0	1	3	0	0	1	0	0	0	0	1	0	0	0	0	0	1	0	0	1	1	0	0	0	0	0	0	0	1	1	0	0	0	0	0	1	0	0	0	0	0	0	0	0	1	2	0	0	1	1	1	0	1	0	1	0	0	0	0	0	0	0	0	0	0	0	0	0	0	0	2	0	1	0	1	0	0	0	3	1	0	0	0	0	0	1	0	0	0	0	0	0	0	0	1	0	0	1	0	0	0	0	0	0	0	0	1	0	0	0	0	2	0	0	0	0	0	0	0	1	0	0	0	0	0	1	0	1	0	0	0	0	0	2	0	0	1	0	1	0	0	0	1	0	0	0	0	0	0	0	0	1	0	0	0	0	0	0	1	0	0	1	0	0	0	0	0	1	0	0	0	0	0	0	0	0	0	0	0	0	1	1	0	0	0	1	0	1	0	0	0	1	0	0	1	0	0	0	1	0	1	0	0	2	0	0	0	0	0	0	1	2	0	0	0	1	0	0	0	0	0	0	1	0	1	0	0	0	0	0	1	0	0	0	0	0	0	0	0	0	0	0	1	0	0	1	0	2	0	0	1	0	0	0	0	0	0	0	2	0	0	0	0	1	0	0	0	2	0	1	0	0	0	0	0	0	0	0	0	0	3	0	1	0	0	1	1	0	0	1	0	0	0	0	0	0	0	0	0	0	0	0	0	0	0	0	0	0	0	0	0	0	0	0	0	1	1	0	2	1	0	0	0	0	0	0	0	1	0	0	0	0	0	0	0	0	0	1	0	0	1	0	0	0	0	0	0	0	1	0	3	0	0	0	1	0	0	0	0	0	0	1	1	0	0	1	0	0	0	0	0	0	0	0	1	0	0	0	0	0	0	0	0	4	0	0	0	0	0	0	0	0	0	1	1	0	0	0	0	0	1	0	0	0	0	0	0	0	0	1	0	0	1	0	1	0	0	0	0	0	0	0	0	0	0	0	0	0	0	0	0	0	0	1	0	0	1	1	0	0	0	0	0	0	0	2	0	1	0	0	0	0	0	1	0	0	2	0	0	2	1	0	0	0	0	1	0	0	0	1	0	0	0	1	1	0	0	0	0	1	0	0	0	1	1	0	1	0	0	0	1	0	0	0	0	0	0	0	0	0	1	0	0	0	0	0	0	0	0	0	0	0	2	0	0	0	0	0	1	0	1	0	2	2	0	1	0	2	0	1	0	0	1	0	0	0	0	0	0	0	0	0	0	1	0	0	2	0	0	0	0	0	0	0	0	1	0	0	0	0	0	0	0	1	0	0	0	0	0	0	0	0	0	0	0	0	1	0	0	0	0	0	0	0	1	1	0	0	0	0	0	1	1	0	1	2	0	0	0	0	0	0	0	0	1	0	0	0	0	0	0	0	0	0	1	0	0	0	0	0	0	0	0	0	1	0	0	0	0	0	0	2	0	1	0	0	0	0	2	0	0	0	0	0	0	0	0	0	1	1	0	0	0	2	1	0	0	1	0	1	0	0	0	0	0	0	0	0	1	0	0	0	0	0	1	1	0	0	0	0	0	0	0	0	2	0	0	1	0	0	0	0	2	0	0	0	0	1	0	0	0	0	0	0	0	0	0	0	0	0	0	0	1	0	0	0	0	3	0	1	0	1	0	0	0	0	1	0	1	0	0	0	0	0	1	0	1	0	0	0	0	0	0	0	1	0	0	0	1	0	2	0	0	0	2	1	1	0	0	0	1	1	0	0	0	0	0	1	0	0	0	0	1	0	0	0	0	0	0	1	0	0	0	0	1	2	2	0	2	0	0	0	0	0	1	0	1	0	1	0	2	0	0	0	0	0	0	0	0	0	0	0	0	0	0	0	0	0	0	0	0	0	0	0	0	0	2	0	0	0	0	0	1	0	0	0	0	0	0	0	2	1	0	0	0	0	0	1	0	0	0	0	0	0	0	0	0	0	1	0	0	0	0	0	1	0	1	0	0	0	0	0	0	0	0	0	0	1	0	0	0	0	0	0	0	1	0	0	0	0	0	0	1	0	0	0	0	0	0	0	1	1	0	0	0	0	0	0	0	0	1	0	1	0	1	0	0	0	0	0	0	1	0	0	0	1	0	1	0	0	1	0	2	1	0	0	0	0	2	1	2	4	0	0	0	0	0	0	0	0	0	0	1	0	0	0	0	0	1	0	0	0	0	0	1	0	0	0	1	0	0	1	0	1	0	0	0	0	2	0	0	0	1	0	0	0	0	0	0	0	0	1	0	1	0	1	0	0	0	0	0	0	0	0	0	0	0	1	0	0	0	0	0	0	0	0	0	0	1	0	0	0	0	0	0	0	0	3	0	0	0	0	0	0	0	0	1	1	0	0	1	0	3	1	0	0	0	0	0	0	0	0	0	0	1	0	0	2	0	0	0	0	0	0	2	0	1	0	0	1	0	0	0	0	0	0	0	0	0	0	0	0	0	0	0	0	0	0	0	0	2	0	0	0	1	0	0	2	0	0	0	0	0	0	0	0	1	0	1	1	2	0	0	0	0	0	0	0	0	0	0	0	1	0	0	0	1	0	1	2	0	0	0	0	0	1	0	0	1	0	1	0	0	1	0	0	0	0	0	0	0	0	1	1	0	0	1	0	1	0	0	0	0	1	3	0	0	0	0	2	0	0	0	2	0	0	0	0	2	1	0	1	0	0	0	0	0	0	0	0	0	1	0	1	0	0	0	0	0	0	0	0	0	0	1	0	0	0	0	0	0	1	0	0	1	0	0	0	0	0	0	1	0	0	1	0	0	0	0	0	0	0	0	1	1	1	0	1	1	0	0	1	0	0	0	0	1	1	0	1	0	2	0	0	0	2	1	0	0	1	0	0	1	0	0	0	0	0	0	0	0	1	0	0	0	0	1	1	1	1	0	0	0	0	0	1	0	0	0	0	1	0	1	0	1	2	0	0	0	1	0	0	0	0	0	1	0	0	2	0	0	0	0	0	0	0	0	0	0	0	0	0	0	0	0	0	0	0	0	1	0	0	1	0	0	1	0	0	0	0	0	0	0	0	0	0	0	0	0	1	0	0	0	0	0	0	0	0	0	0	1	0	0	0	2	0	0	1	0	0	0	0	0	0	0	1	0	0	0	0	0	0	1	0	0	2	0	0	0	0	0	0	0	0	1	0	0	0	0	2	1	0	0	0	0	0	0	1	0	0	0	1	1	0	0	0	0	1	0	0	0	4	0	0	1	0	0	0	0	0	0	1	2	1	0	0	0	1	0	0	0	1	0	0	0	1	0	0	2	0	0	0	0	0	0	0	4	0	0	0	1	1	0	0	0	1	0	0	0	2	0	0	0	1	0	0	0	0	0	4	1	0	0	1	1	0	0	0	0	0	0	0	0	0	0	0	0	1	0	0	0	0	0	0	0	0	0	0	1	0	0	0	0	0	0	0	1	0	0	0	0	0	0	0	0	0	0	0	0	0	0	0	1	2	0	0	1	0	0	0	0	0	0	1	1	0	0	0	0	0	0	0	0	0	0	0	0	0	0	1	0	0	0	1	0	0	0	0	1	0	1	0	0	0	0	0	0	0	0	0	1	0	0	1	0	0	0	1	0	0	0	0	2	0	2	0	0	0	0	0	1	1	0	2	0	0	4	0	0	0	0
N0.HOG0007733	1	1	1	0	0	0	0	0	0	1	0	1	25	0	3	0	0	0	0	1	0	0	2	0	0	2	0	1	1	0	0	17	0	2	0	1	0	0	1	0	1	0	12	1	0	1	0	1	1	0	0	0	0	0	11	29	0	9	0	3	3	0	0	0	0	0	0	0	0	0	0	0	0	1	0	0	0	1	2	8	1	1	0	0	0	1	0	0	1	0	0	0	1	1	0	1	1	1	3	3	10	11	0	0	9	3	3	0	1	2	12	0	1	0	2	0	1	0	0	1	0	16	0	0	2	0	2	0	1	0	11	0	0	1	1	6	1	1	1	1	0	2	2	1	0	1	0	3	0	0	1	1	1	10	2	0	0	1	0	0	1	0	1	13	0	1	0	9	0	1	2	0	1	11	7	1	0	2	0	1	0	0	0	1	0	0	1	1	0	3	1	1	1	2	2	1	1	0	0	3	0	0	2	0	0	19	1	2	2	0	0	0	0	13	0	1	0	1	0	6	0	0	0	11	0	0	0	0	1	0	0	0	0	1	0	0	1	1	1	1	2	0	2	0	1	0	1	0	1	0	0	0	0	1	0	0	0	0	0	0	2	0	0	0	1	0	0	1	0	1	11	1	3	1	1	1	1	0	2	1	2	8	0	0	0	16	0	2	0	1	0	0	0	1	0	12	0	13	1	0	5	1	0	2	0	1	0	0	0	11	0	0	14	2	1	1	4	0	0	1	1	0	2	0	0	0	0	1	0	2	5	1	1	1	2	1	0	0	0	0	3	0	1	0	0	3	0	0	15	1	11	0	0	10	1	1	0	1	0	0	0	1	11	7	0	1	0	1	0	12	0	2	2	0	7	0	0	2	1	1	1	0	1	0	1	0	1	1	0	0	14	3	8	1	2	0	2	16	2	9	3	1	16	16	0	1	0	10	0	0	1	1	0	0	0	0	0	0	0	0	0	0	1	1	0	2	0	0	1	0	0	0	1	13	2	0	1	15	2	0	0	0	2	0	22	0	8	2	10	1	0	1	0	0	0	1	1	0	10	2	0	0	1	2	1	1	0	0	0	0	0	0	0	0	0	2	0	1	2	1	0	0	11	4	1	0	1	0	2	1	0	1	1	1	1	0	0	0	10	17	0	0	0	1	0	1	0	0	0	0	0	0	0	0	0	11	0	9	2	1	0	1	1	1	0	0	0	7	1	0	0	1	1	2	1	0	0	1	1	2	0	1	1	0	0	0	0	0	0	4	1	0	1	10	0	1	0	0	1	0	1	2	5	3	2	0	1	0	2	0	0	20	1	0	13	6	0	0	0	0	0	1	1	0	0	1	1	5	1	2	0	0	0	11	1	1	0	1	1	0	6	1	1	1	0	0	4	0	0	1	0	0	1	0	0	0	0	0	1	1	0	0	0	1	1	0	0	0	0	0	1	2	0	1	16	1	0	1	0	0	0	0	1	2	0	1	0	1	8	0	1	2	0	0	0	1	2	0	0	0	0	0	0	0	0	0	3	4	0	1	0	4	0	0	0	0	0	10	2	1	0	1	0	0	0	1	1	0	0	0	1	12	1	0	0	0	0	1	1	9	9	1	2	9	0	0	0	1	11	14	0	1	2	9	0	2	1	1	0	0	1	0	5	0	1	0	2	1	0	2	1	0	0	14	0	0	2	0	0	1	1	0	0	2	0	0	0	0	3	0	1	2	0	2	0	0	3	0	0	6	0	0	1	1	0	12	0	0	0	0	1	0	3	0	0	0	0	2	0	0	0	0	8	0	0	0	0	0	0	0	1	0	0	0	3	0	0	30	0	4	8	2	0	2	0	2	0	1	1	0	0	0	13	0	0	0	1	0	0	0	9	5	0	3	13	0	2	1	1	2	1	0	15	0	0	0	0	1	1	1	3	1	2	0	2	15	0	1	1	0	0	0	3	0	9	2	0	1	0	1	0	3	0	3	0	1	1	1	0	1	5	0	18	2	0	2	0	17	10	0	0	0	0	0	0	0	0	1	1	0	0	22	0	20	0	5	0	0	0	12	11	0	0	0	1	0	1	0	0	0	1	19	2	0	9	2	8	0	2	1	0	0	0	0	0	0	0	0	9	0	0	9	21	1	1	0	1	0	16	1	2	0	0	0	4	3	0	1	0	0	2	1	0	0	1	1	2	1	0	15	0	1	0	1	0	0	0	0	0	1	0	0	0	6	0	1	2	0	6	4	0	0	0	1	8	0	2	0	0	4	1	0	2	1	0	1	0	0	19	0	2	0	0	0	0	0	1	0	1	0	3	0	17	1	0	1	0	6	1	2	16	1	0	0	3	1	0	2	2	0	9	0	1	2	0	1	0	15	0	0	0	0	1	0	1	0	0	0	0	0	0	0	8	0	14	2	0	0	0	0	5	0	0	2	0	0	5	0	2	6	0	0	0	0	3	0	1	1	7	1	0	0	0	0	0	0	0	0	11	0	0	12	8	0	0	1	0	1	0	0	0	0	1	1	0	1	0	1	2	0	0	9	2	1	0	0	0	0	0	0	0	0	2	9	1	0	0	0	1	11	11	0	13	0	0	0	1	1	2	14	11	0	0	0	0	5	0	0	8	0	0	0	0	2	0	0	0	0	16	0	0	0	0	0	6	0	0	1	0	1	1	1	1	0	0	1	0	0	10	0	0	0	1	1	0	0	3	1	1	1	7	0	0	0	1	0	1	0	0	0	0	1	0	0	1	12	0	0	0	0	0	1	2	0	0	0	0	7	0	1	1	2	0	2	0	0	2	0	0	17	0	0	7	0	1	5	2	3	0	3	0	0	0	0	0	21	1	1	0	0	3	3	1	0	1	0	0	1	0	0	2	0	0	0	0	0	1	0	1	0	0	0	15	19	8	0	3	5	1	1	0	0	1	25	5	1	1	3	1	1	1	4	0	0	0	10	0	1	0	1	0	1	0	2	0	1	1	0	0	0	0	0	0	0	0	5	2	2	0	1	0	0	2	0	5	4	3	0	7	0	0	0	0	1	0	0	4	1	3	0	0	2	1	1	5	0	0	3	0	1	0	0	5	0	0	2	0	2	0	5	0	16	0	3	1	1	1	0	1	0	14	1	0	0	0	7	0	1	0	0	1	1	0	2	0	0	0	0	0	0	0	1	2	0	0	0	2	0	0	0	0	0	3	0	0	2	1	0	1	2	2	0	1	0	0	1	10	2	1	1	1	1	0	1	1	0	0	0	1	0	2	0	0	1	0	2	0	7	0	1	2	0	0	0	1	1	1	1	2	1	4	2	1	2	3	1	1	0	0	16	2	0	1	4	0	0	1	0	1	2	0	1	0	0	0	0	0	2	2	2	5	0	0	0	0	0	0	0	0	6	0	0	1	0	2	1	1	0	0	0	0	0	0	2	3	0	0	0	2	2	2	1	1	0	1	0	0	0	0	1	0	8	0	8	1	0	2	0	0	7	0	9	3	5	3	1	5	0	1	1	1	1	0	0	0	2	0	8	15	12	0	1	1	2	1	0	0	0	0	1	0	0	0	2	0	0	1	0	1	0	0	0	0	0	0	0	0	0	3	1	12	12	0	4	3	8	0	0	0	0	1	0	2	0	0	0	1	1	2	15	1	0	0	2	0	2	5	0	1	1	0	1	2	0	1	11	1	8	0	0	2	0	14	2	19	0	0	3	14	1	0	1	0	0	0	2	0	2	0	0	0	1	0	0	0	1	0	0	0	0	0	0	0	0	0	0	0	0	0	1	11	7	0	3	0	0	0	13	5	0	1	0	4	0	8	2	0	1	1	0	1	0	1	0	1	12	0	1	1	4	2	0	0	0	0	0	0	3	0	3	2	0	4	0	1	0	0	0	2	15	0	0	0	0	5	0	14	0	0	1	2	8	1	4	1	0	22	2	0	0	0	0	0	0	0	8	0	18	0	1	0	2	1	0	0	0	2	1	0	1	7	0	1	0	0	0	1	0	0	1	0	0	0	1	0	0	1	11	0	0	2	2	3	22	0	0	1	0	3	0	16	0	0	0	0	0	1	0	1	2	1	21	0	0	0	0	0	0	5	1	1	13	2	0	0	2	1	0	0	0	1	1	1	1	1	0	0	6	0	1	1	0	0	2	1	0	1	0	1	2	0	1	7	2	1	2	2	7	0	0	0	0	1	12	0	0	1	3	1	1	0	0	0	0	0	2	1	3	0	1	0	0	0	0	0	0	0	1	1	1	0	1	0	0	4	1	0	0	2	0	0	0	0	3	1	0	0	0	3	0	2	4	1	0	0	0	4	2	1	0	1	0	3	2	0	1	0	0	2	1	1	1	0	0	1	1	1	0	2	1	0	2	1	0	0	0	0	0	2	1	0	0	2	0	0	1	1	0	0	0	0	0	0	1	2	1	3	6	4	0	22	0	1	0	0	0	1	0	3	6	2	0	0	1	0	0	1	1	0	0	2	0	0	3	2	0	0	0	0	0	0	3	0	0	0	0	0	0	0	0	1	2	0	0	0	12	0	2	2	4	1	0	1	1	1	2	0	0	0	1	5	7	0	0	2	1	2	6	0	4	0	0	20	1	0	0	2	9	0	0	0	0	3	0	3	1	15	0	0	0	0	1	0	1	0	0	1	0	4	0	9	4	0	0	0	6	1	2	6	0	0	0	0	7	0	5	0	1	2	0	0	1	2	0	2	0	0	0	1	12	0	0	0	1	0	0	2	1	0	1	1	0	1	0	2	0	3	0	2	0	1	0	8	0	0	0	9	0	0	0	0	0	0	1	17	1	20	0	1	0	0	0	4	1	1	0	14	0	4	0	0	0	0	1	9	13	2	0	0	15	0	15	0	2	1	0	0	21	0	0	0	15	12	1	0	1	0	0	0	0	1	0	0	0	0	0	17	0	0	0	12	0	1	0	0	4	2	1	0	15	1	0	0	1	0	0	1	7	0	0	0	1	1	0	2	0	2	1	0	0	0	1	0	0	0	0	0	0	2	13	1	0	3	2	7	3	1	1	1	0	12	8	1	1	0	0	0	2	10	0	0	1	2	0	0	1	3	1	1	0	0	0	0	2	0	1	3	2	0	1	0	0	0	1	0	0	0	10	22	17	1	0	2	0	0	0	0	0	0	0	0	1	0	0	2	6	3	1	0	16	0	0	1	0	1	2	0	0	0	0	0	2	0	0	0	1	0	8	0	1	2	0	1	4	0	1	9	0	0	1	13	0	1	0	0	1	0	1	0	4	1	0	9	0	1	4	0	1	0	0	0	0	0	0	0	0	1	11	3	0	1	1	1	1	0	0	0	1	2	1	0	2	1	0	1	1	0	1	0	0	0	1	0	6	0	1	1	0	5	0	1	0	0	1	0	0	1	1	0	0	0	1	1	1	0	0	0	0	0	0	2	1	1	0	1	1	1	0	0	2	2	6	0	0	0	0	0	0	0	0	0	1	0	1	0	3	0	6	0	0	1	2	1	5	1	0	0	2	0	0	0	0	0	2	2	0	1	0	0	3	0	1	0	0	5	2	0	0	0	1	1	1	0	0	0	3	2	1	0	1	0	1	1	0	0	0	0	2	0	1	0	0	1	15	1	1	0	0	5	0	0	2	1	5	0	0	1	4	1	0	0	0	0	1	3	9	2	0	0	1	0	0	0	0	0	0	1	0	5	0	4	0	2	1	0	0	0	1	11	4	0	2	0	1	0	0	0	0	0	1	0	0	0	3	0	21	2	0	0	0	0	1	0	1	9	2	0	0	1	0	2	0	0	2	3	3	0	0	0	0	0	1	1	0	0	0	27	14	27	1	1	0	1	2	0	1	1	1	0	0	7	7	0	9	1	0	0	1	9	1	0	2	22	1	0	0	0	0	1	0	1	0	0	0	0	14	23	0	2	2	2	0	0	1	0	2	14	0	0	0	0	0	11	0	12	1	1	2	0	0	1	0	0	0	0	0	0	1	1	0	0	1	0	0	0	0	0	0	9	0	17	1	1	0	0	1	1	0	6	0	0	1	13	0	3	1	0	0	1	1	0	5	0	1	1	1	0	0	1	2	0	0	0	0	21	0	0	1	0	2	0	0	0	0	0	2	0	3	0	1	11	0	0	0	0	0	1	15	0	2	0	9	1	0	0	2	0	0	0	0	1	0	1	1	0	0	0	0	6	11	2	2	0	0	1	0	2	0	0	3	1	0	0	0	0	17	0	2	1	1	1	1	1	0	1	0	1	1	14	1	0	2	3	0	1	0	1	1	1	11	0	0	21	0	0	0	0	9	0	0	15	0	0	1	1	0	1	0	0	0	1	0	0	0	1	0	0	0	2	0	4	1	0	1	2	3	0	2	0	1	0	0	0	1	2	1	0	1	0	0	0	0	0	2	0	1	12	20	4	9	3	0	0	10	0	0	0	0	0	0	0	0	0	1	2	2	0	1	1	0	1	0	1	0	0	2	0	0	1	0	1	1	0	1	0	0	2	0	9	4	3	0	1	0	0	1	0	0	1	0	2	0	0	6	18	3	1	5	0	0	0	1	0	1	4	1	4	0	0	0	5	1	1	0	0	0	1	0	1	0	0	1	0	0	0	3	0	9	1	0	1	1	0	1	0	0	1	10	0	4	0	1	0	1	1	4	6	0	17	0	0	5	0	0	0	0	0	3	0	1	0	0	7	0	0	2	1	0	0	6	6	0	20	0	1	0	2	0	0	9	0	1	2	15	0	4	0	0	0	1	1	0	0	0	12	0	0	1	0	0	0	1	3	0	2	0	1	0	0	1	2	11	9	1	2	1	1	9	1	0	0	0	0	1	0	4	0	3	0	14	1	0	3	0	1	7	0	0	0	0	1	1	1	1	0	2	3	8	0	1	0	2	2	1	0	2	0	0	0	1	1	13	0	0	0	0	1	0	1	0	1	3	1	1	0	0	0	1	1	14	0	2	0	0	0	1	0	0	0	0	0	1	0	7	0	2	0	0	1	2	0	12	0	1	1	0	0	0	1	2	4	2	0	1	0	1	1	2	1	0	1	0	0	1	2	0	2	3	1	13	2	0	0	0	0	1	1	0	5	1	8	7	0	2	4	0	1	0	2	0	1	1	0	2	0	8	0	0	17	1	1	0	0	2	1	0	0	0	0	0	0	1	2	0	13	0	1	3	1	1	0	1	0	19	0	1	1	1	0	0	1	0	0	1	0	0	9	0	2	0	0	2	0	0	0	0	0	0	0	0	1	0	2	1	1	0	0	2	2	0	0	2	0	0	2	0	1	1	1	0	0	1	0	0	0	0	2	1	5	1	0	2	7	0	14	3	0	0	11	2	1	3	1	1	1	0	1	1	0	0	1	1	0	1	1	0	0	0	0	1	0	15	0	17	1	0	0	0	0	0	2	0	2	1	0	0	7	0	2	0	1	0	1	1	1	0	0	1	1	0	0	1	0	0	1	0	0	0	2	2	1	0	0	0	0	0	0	0	2	0	1	2	2	0	0	1	0	0	0	0	1	2	0	0	0	0	0	4	0	1	1	2	1	1	3	11	4	0	1	0	0	1	0	0	0	0	1	1	0	1	0	11	14	0	1	0	1	1	11	1	0	1	1	0	0	8	1	17	2	0	0	15	1	0	1	2	1	1	1	3	0	0	0	1	0	1	2	0	0	0	0	1	0	0	0	0	2	1	0	2	0	0	0	9	0	0	0	1	0	17	0	1	1	1	0	1	8	0	2	4	0	0	7	24	2	0	0	0	1	0	0	2	6	0	1	0	0	0	1	0	0	0	0	0	0	11	1	0	3	0	2	0	0	0	2	0	2	0	12	14	0	1	0	0	2	1	0	0	1	2	3	0	1	0	2	0	0	0	0	0	0	14	2	1	1	1	1	0	16	1	0	0	0	17	1	4	1	1	1	0	1	0	1	0	0	1	7	0	0	1	14	0	0	13	9	0	0	0	1	0	0	0	12	1	0	0	0	0	2	4	0	0	0	0	1	1	1	0	0	0	0	0	1	7	1	0	0	0	0	1	2	0	0	0	0	2	1	1	0	3	0	4	1	1	0	1	4	1	0	8	0	24	0	0	2	0	0	12	6	9	0	0	2	4	0	9	2	0	0	2	1	0	15	1	0	0	0	0	0	1	0	1	0	0	0	0	0	0	1	0	0	0	1	0	0	0	0	13	1	1	0	2	0	0	2	0	0	0	0	0	2	1	10	1	1	0	0	7	0	0	1	1	1	0	1	25	0	0	0	0	0	0	13	2	5	0	0	0	2	1	0	2	0	1	0	11	1	0	23	0	16	1	0	0	0	0	12	0	6	0	1	2	0	1	0	0	0	2	0	1	0	0	2	12	0	0	13	1	5	0	1	0	1	1	0	0	2	6	0	1	0	0	1	0	12	0	0	4	0	0	0	0	0	0	1	1	2	1	1	1	0	0	0	6	9	12	1	1	1	0	0	2	0	2	8	3	5	0	0	1	0	0	0	0	0	0	0	0	0	0	0	2	1	1	9	2	19	0	3	1	17	0	0	0	12	1	2	3	0	0	1	1	2	3	10	0	0	1	1	0	0	2	0	1	0	0	1	0	1	2	1	8	1	0	2	0	1	0	0	0	2	0	1	1	0	1	2	0	3	2	0	0	1	8	0	1	12	0	0	3	1	0	0	1	0	0	1	2	0	0	1	1	0	0	2	9	0	0	0	1	3	0	14	0	3	1	1	0	2	0	0	1	0	19	0	3	1	0	0	0	1	0	0	8	0	0	0	0	0	0	3	2	0	1	1	1	0	1	0	0	0	17	1	0	0	0	1	0	0	0	1	0	12	0	1	0	1	1	0	13	1	2	0	1	0	0	1	0	2	9	0	2	0	4	0	24	1	1	0	2	2	0	0	0	2	0	1	0	3	0	3	1	0	0	0	1	1	0	1	0	0	7	0	0	2	2	0	0	0	3	18	1	7	5	1	0	3	2	0	1	0	0	13	0	4	0	1	0	0	0	1	0	0	6	8	0	0	1	5	0	1	6	0	1	0	3	0	0	1	0	3	0	0	16	2	1	3	0	1	0	14	1	1	0	1	1	1	0	2	0	2	16	13	1	3	1	0	0	0	1	0	0	1	0	2	0	3	3	0	0	0	0	0	1	0	11	1	2	3	0	3	2	19	0	0	0	1	1	2	0	1	0	0	0	1	0	0	0	1	1	2	2	0	0	1	0	1	0	1	1	5	4	3	1	0	1	0	1	1	0	2	0	0	0	0	0	4	13	0	0	2	1	1	0	0	1	0	0	1	3	4	0	0	0	0	0	0	1	1	11	11	0	2	1	0	0	2	1	1	1	0	1	0	0	1	0	1	0	7	2	2	0	0	0	13	2	1	0	2	12	1	5	0	1	0	0	0	0	0	3	1	0	16	0	0	8	8	0	14	0	0	0	0	0	1	0	1	1	0	0	0	2	0	1	0	1	0	0	0	3	0	0	3	10	1	0	0	0	1	2	1	0	0	0	1	0	0	10	1	11	0	0	0	0	0	0	1	9	0	0	2	1	0	0	3	1	1	0	2	14	6	0	0	1	0	1	5	0	0	2	0	3	1	5	2	0	0	0	1	0	0	4	1	8	0	1	2	2	0	0	6	2	9	0	1	0	0	0	0	3	2	1	1	1	0	4	2	0	3	0	0	1	14	0	0	0	1	1	0	0	0	0	6	1	0	1	1	6	0	0	0	1	0	1	0	2	0	5	2	3	0	2	2	0	0	1	9	0	0	0	0	0	4	12	22	7	0	0	0	0	1	0	1	17	0	0	0	0	2	1	0	23	1	2	1	2	0	0	24	0	1	0	1	1	0	0	7	6	0	2	0	0	9	1	0	1	2	10	2	0	0	1	1	0	1	0	2	0	2	0	2	0	0	0	0	3	0	2	22	1	1	0	0	1	0	0	1	1	1	0	1	20	2	3	1	0	7	3	4	0	2	15	0	0	0	6	2	0	0	1	0	0	0	2	0	0	0	16	1	1	0	0	0	0	0	0	1	0	2	1	0	0	0	0	0	1	0	3	0	0	2	0	0	10	0	3	11	1	0	2	0	16	1	0	0	0	0	0	0	3	0	3	0	2	0	0	2	0	0	1	1	0	4	0	0	2	0	1	1	2	0	1	0	0	0	0	0	1	1	0	0	2	2	1	1	0	0	27	1	0	2	2	7	0	9	0	3	1	0	0	1	0	2	0	4	0	0	0	0	0	0	1	2	0	2	0	1	10	0	1	0	0	0	4	1	0	16	1	1	1	2	1	0	3	4	1	6	0	1	2	1	1	0	3	0	2	2	0	0	0	3	2	0	0	1	1	0	0	1	0	11	0	0	9	1	3	0	0	5	0	0	1	1	1	1	6	4	19	15	0	20	0	0	0	7	2	0	0	4	2	2	0	2	0	6	1	3	1	2	0	9	0	7	0	3	13	0	4	0	0	0	26	0	1	0	3	1	0	0	0	2	0	0	0	0	7	2	0	1	8	0	1	0	0	0	0	11	0	0	0	1	0	1	1	0	0	0	1	0	11	2	0	1	3	1	0	15	0	5	0	0	0	2	2	2	2	0	0	0	2	1	5	3	0	0	1	0	1	1	1	11	0	0	0	1	0	1	0	0	0	2	0	1	2	0	0	1	1	0	4	0	3	0	0	1	0	0	1	1	0	17	0	14	3	1	0	2	14	0	0	0	2	1	0	0	1	0	14	0	0	0	2	0	0	0	0	1	0	0	0	0	0	1	1	1	0	2	1	0	0	2	0	0	0	1	1	0	0	0	0	17	0	0	0	1	2	2	0	1	0	2	2	2	0	0	10	0	0	0	0	2	15	1	3	1	0	0	2	0	1	2	2	0	5	0	0	0	0	1	0	0	11	0	1	0	1	0	1	2	1	2	1	1	0	2	0	2	1	0	0	0	2	4	0	3	0	1	0	1	0	0	8	1	0	0	2	3	0	1	1	1	1	0	1	1	0	0	0	0	0	0	0	0	2	2	1	1	15	0	0	0	9	8	0	2	0	0	1	0	0	1	3	21	1	0	0	1	0	1	1	0	1	0	1	3	0	0	14	0	3	0	0	0	1	2	0	2	0	0	1	0	0	2	1	5	8	1	0	1	0	2	3	0	0	1	0	1	1	0	0	2	0	10	1	6	0	0	0	1	0	0	0	0	0	0	2	1	4	3	0	1	0	0	1	0	1	0	1	0	2	2	1	0	0	2	0	0	2	0	33	0	0	8	3	0	0	1	0	0	1	0	0	0	0	3	1	0	0	2	0	0	0	2	0	0	1	0	0	0	0	0	2	0	0	0	0	1	0	0	0	1	13	0	13	11	1	0	0	0	1	0	1	0	0	10	2	3	0	1	0	0	1	1	14	0	0	0	3	2	0	2	1	0	3	2	2	1	0	2	7	1	0	0	0	8	0	0	16	12	4	9	0	0	2	2	5	0	0	5	1	0	1	0	1	0	0	13	1	1	0	1	2	0	1	2	11	1	0	0	1	1	2	0	0	0	2	0	1	24	1	0	0	0	1	0	0	0	0	0	3	1	0	1	2	0	0	0	0	0	0	1	0	1	0	0	3	2	0	0	4	0	0	4	2	0	2	0	0	0	2	1	0	0	1	2	2	2	0	2	0	0	1	0	0	23	12	0	0	0	1	3	1	0	0	19	1	0	0	0	3	4	0	1	1	1	2	0	13	13	1	2	0	2	1	1	0	3	2	0	0	1	0	3	0	0	12	0	10	0	14	0	1	0	1	0	0	0	0	0	4	0	12	2	1	11	1	0	0	1	1	0	5	2
N0.HOG0009938	1	0	0	0	0	0	0	1	0	0	0	0	0	0	0	0	1	1	0	0	1	0	0	1	0	0	0	0	0	0	0	0	1	0	0	1	0	1	0	0	0	0	0	1	0	0	0	0	0	0	0	3	0	0	1	0	1	0	0	1	0	0	0	0	0	0	0	0	0	0	0	1	0	0	0	0	0	0	0	0	0	1	0	0	0	0	0	1	0	0	0	0	0	0	1	0	0	0	0	0	0	0	0	0	0	0	1	0	0	0	0	0	0	0	0	0	0	1	0	0	0	0	0	0	1	0	1	0	0	0	0	0	0	1	0	0	0	1	0	0	0	0	0	0	0	0	0	0	0	0	0	0	0	0	1	0	0	1	0	0	0	0	0	0	0	0	0	0	1	0	0	0	0	0	0	0	1	0	0	0	1	0	0	0	2	0	2	0	0	0	0	0	0	1	0	0	0	1	0	0	0	0	1	0	0	0	1	0	1	0	1	0	0	0	0	0	0	0	0	0	0	0	0	0	0	0	0	0	1	1	0	0	0	0	0	0	0	0	0	0	0	0	0	0	0	0	0	1	0	0	0	0	0	0	0	0	0	1	0	0	0	0	0	0	0	0	0	0	0	0	0	0	0	1	0	0	0	0	0	0	0	0	0	0	0	0	0	0	0	0	0	0	0	0	0	0	0	1	0	0	2	0	0	0	1	0	0	0	0	0	0	1	1	0	0	0	0	0	0	0	0	0	0	0	0	0	1	0	0	0	0	0	0	0	0	0	0	1	0	0	0	0	1	0	0	1	0	1	0	0	2	0	0	1	0	0	0	0	0	0	0	0	1	0	0	0	0	0	0	0	0	0	1	0	0	0	0	2	1	1	1	0	0	0	2	0	0	0	0	0	0	0	0	0	1	0	1	0	1	0	2	0	0	0	0	0	0	0	0	0	1	2	0	0	0	1	1	0	0	0	0	0	0	0	0	1	0	0	0	1	0	0	0	0	0	0	0	0	0	0	0	0	0	0	0	0	0	1	0	0	0	0	0	0	0	0	0	0	0	1	0	0	0	0	1	0	0	0	0	1	1	0	0	0	0	0	0	0	0	0	0	0	0	0	0	0	0	1	0	1	0	0	0	0	0	0	1	1	0	0	0	0	0	0	0	1	1	0	0	0	0	0	0	0	1	0	0	0	1	1	0	0	0	1	0	0	0	0	0	0	0	0	0	0	1	0	0	0	0	0	2	0	0	1	0	0	0	0	0	0	0	1	0	0	0	0	0	1	0	0	0	0	0	1	0	0	0	0	1	0	0	1	0	0	0	0	0	0	0	0	0	0	0	0	0	1	1	0	1	0	1	0	0	0	0	0	0	0	0	0	0	0	0	2	0	0	1	1	0	0	0	0	0	0	0	0	0	0	0	0	0	0	1	0	0	1	0	0	0	0	0	0	0	0	0	0	0	1	0	0	0	0	0	0	0	0	0	0	0	1	0	0	0	0	0	0	0	0	0	0	0	0	0	0	0	0	0	1	0	0	0	1	0	1	0	0	0	1	0	0	0	0	0	0	0	0	0	0	0	0	0	0	0	0	0	2	1	0	0	0	0	0	0	0	0	0	0	0	1	0	0	0	1	0	1	0	1	0	0	0	0	0	0	0	1	0	0	0	0	0	0	0	0	0	0	0	0	1	0	0	0	0	0	0	0	0	0	1	1	0	0	0	0	0	0	0	0	0	0	0	0	0	0	0	0	0	0	0	1	1	0	1	0	0	0	0	1	0	0	0	0	0	1	0	0	1	0	0	0	0	0	0	0	0	0	0	0	0	0	1	0	0	1	0	0	0	1	0	1	0	0	0	0	0	0	1	0	1	0	0	0	0	0	1	0	1	1	0	0	0	0	0	0	0	1	0	0	0	1	0	0	0	0	0	0	0	0	0	0	0	0	0	0	0	0	1	0	0	0	0	0	0	0	0	0	0	0	0	0	0	0	1	0	0	0	0	0	0	0	0	0	1	0	1	0	0	0	1	0	0	0	0	0	0	0	0	1	1	0	0	0	0	0	0	0	1	1	1	0	0	0	0	0	0	0	2	0	0	1	1	1	0	0	0	0	0	0	0	1	0	0	0	0	2	1	1	0	0	0	0	0	0	0	0	0	1	1	0	0	0	0	0	0	0	0	0	0	0	1	0	0	0	0	1	0	0	0	0	0	2	0	0	0	1	0	0	1	0	0	0	0	2	2	0	0	0	0	0	0	0	0	0	0	0	0	0	0	0	0	0	0	0	0	0	0	0	1	1	0	0	0	0	1	0	0	0	1	0	0	0	0	0	0	1	0	0	0	0	0	0	1	0	0	0	0	0	0	0	0	0	0	1	0	2	0	0	0	0	1	0	0	0	0	0	1	0	0	0	0	0	0	0	0	0	0	0	0	1	1	0	0	0	0	1	1	0	0	0	0	0	1	0	0	0	0	1	0	1	0	0	0	0	0	0	0	0	1	0	1	0	0	0	0	0	1	0	0	0	0	0	1	0	0	0	0	1	0	1	0	0	1	0	0	1	0	0	0	0	0	0	0	0	0	0	1	0	0	0	1	3	0	0	1	0	0	0	1	0	0	0	0	1	0	0	0	0	0	0	0	0	0	0	0	0	1	0	0	0	1	0	0	0	0	0	2	1	0	0	0	0	0	0	0	0	0	0	1	0	0	0	0	0	1	0	0	0	0	0	0	0	0	0	0	0	0	0	0	0	0	0	0	0	0	0	1	1	0	0	0	0	0	0	0	0	0	1	0	0	0	1	0	0	1	0	0	0	0	0	0	0	0	0	0	0	0	0	0	0	1	0	2	0	0	0	0	0	0	0	0	0	0	0	0	0	0	0	0	0	0	1	0	0	0	0	0	0	0	0	0	0	0	0	0	0	0	0	0	0	0	1	0	0	0	1	0	0	0	0	0	0	0	1	0	0	0	0	0	1	0	0	0	0	0	0	0	1	1	0	1	0	0	0	0	0	0	0	0	1	0	0	0	0	0	0	0	0	2	0	0	1	0	0	0	0	0	0	0	0	0	1	0	0	0	0	0	0	0	0	0	0	0	0	1	0	0	1	1	0	0	0	0	0	0	0	0	0	0	0	0	0	0	0	0	0	0	1	0	0	1	0	0	1	0	0	0	1	0	0	0	0	0	0	0	0	0	0	1	0	0	0	0	0	0	0	0	0	0	0	0	0	1	1	1	0	0	0	1	0	0	0	0	0	2	0	0	0	0	1	0	0	2	0	0	0	1	2	0	0	0	1	0	0	0	0	0	0	2	0	1	0	0	0	0	2	0	0	0	0	0	0	0	0	0	0	0	0	0	0	0	0	0	0	0	0	0	0	0	1	3	0	0	0	0	1	0	0	0	1	0	0	0	0	0	0	0	0	0	1	0	0	1	0	0	0	0	0	0	0	0	1	0	0	0	0	0	0	0	1	0	0	0	0	0	0	0	0	0	0	0	0	0	0	0	0	0	1	2	0	0	0	0	0	1	0	1	0	0	0	2	0	0	0	0	1	0	0	0	0	0	1	1	0	0	0	1	0	0	0	0	0	0	1	0	0	0	0	0	0	0	0	0	0	0	1	1	0	0	0	0	0	0	0	0	0	0	0	0	0	0	0	0	0	0	0	1	0	0	0	0	0	0	0	0	1	0	0	0	0	1	1	0	0	0	0	0	0	0	0	0	0	0	1	0	0	0	0	1	2	0	0	0	0	0	1	0	0	0	0	0	2	0	1	0	0	0	0	0	0	0	0	0	0	0	0	0	0	0	0	0	0	1	1	0	0	1	3	0	0	0	0	0	0	0	0	0	0	0	2	0	1	0	0	0	0	0	0	0	0	0	0	0	0	0	0	0	0	0	0	0	0	0	0	0	0	0	1	0	0	0	0	0	0	0	0	0	0	0	1	0	0	0	0	0	0	0	0	0	2	0	0	0	0	0	0	0	0	0	0	0	0	0	0	0	1	1	0	0	0	0	1	0	0	0	0	0	1	0	0	0	0	0	0	0	0	0	1	0	1	0	0	0	1	0	0	0	0	1	0	0	0	0	0	0	1	0	0	0	0	0	0	0	0	1	0	0	0	0	0	0	0	0	0	0	0	1	0	0	1	0	0	1	0	0	1	2	1	1	1	0	0	0	0	0	0	0	0	0	0	0	0	0	0	0	0	0	0	0	0	0	0	0	1	0	0	0	0	0	0	0	0	0	0	0	0	0	0	0	1	0	0	1	0	0	0	0	0	0	0	0	0	1	3	1	0	0	0	1	0	0	0	1	0	0	0	0	0	0	0	0	0	1	0	0	0	0	1	0	0	1	0	0	1	0	0	0	0	0	0	0	0	0	0	0	0	0	0	0	0	1	1	0	0	0	0	0	0	1	0	1	0	0	0	0	0	0	0	0	0	0	1	0	0	0	0	1	0	0	0	0	0	0	0	0	1	1	0	0	0	0	0	1	0	0	0	1	0	0	0	1	0	1	0	1	1	1	0	0	0	0	1	0	0	1	0	0	0	0	0	1	0	0	0	0	0	0	0	0	1	0	0	0	0	0	0	0	0	0	0	0	0	0	0	0	0	0	0	0	0	0	0	0	0	1	0	0	0	0	0	0	0	1	0	0	0	0	1	0	2	0	0	0	0	3	0	1	0	0	0	0	0	0	0	0	0	0	0	1	0	1	0	1	0	1	0	0	0	0	0	0	0	0	0	0	0	0	1	1	0	0	0	0	0	0	0	0	0	0	0	1	1	0	0	0	0	0	0	0	0	0	0	0	1	0	0	0	0	0	0	0	0	0	3	0	0	0	0	1	0	0	0	1	0	0	0	0	0	0	0	0	1	1	0	0	0	0	1	0	0	0	0	0	0	0	0	0	0	1	0	0	1	0	0	0	0	0	0	0	0	0	0	0	0	0	0	0	0	0	0	1	0	0	0	0	0	0	1	0	0	0	0	0	0	0	0	0	0	0	0	1	0	0	0	2	0	0	0	0	0	0	0	0	0	1	0	0	0	0	0	0	1	0	0	0	1	0	0	0	0	0	0	0	0	0	1	0	0	1	0	0	0	1	0	0	0	0	0	0	1	1	0	0	0	0	1	0	0	0	0	0	0	0	1	0	0	0	0	1	1	1	0	0	0	1	0	0	1	0	0	0	0	0	0	0	0	0	0	0	0	0	0	2	0	0	0	0	0	0	0	0	1	0	0	0	0	0	0	0	0	0	1	0	0	0	0	0	0	1	0	0	0	0	0	0	0	0	1	1	0	0	0	0	1	0	0	1	1	1	0	0	0	0	0	0	0	1	0	0	0	0	0	0	0	0	0	0	0	0	0	0	0	0	0	0	0	0	0	0	0	1	0	0	0	0	0	0	0	0	1	0	0	0	0	0	1	0	0	0	0	0	0	0	0	0	0	0	0	0	0	0	0	0	0	0	1	0	0	1	0	0	0	0	0	0	0	0	0	1	0	0	0	0	0	0	0	0	0	0	0	0	0	0	0	0	0	2	0	0	0	0	0	0	0	0	0	0	0	0	2	0	0	0	0	1	0	0	0	0	0	0	0	0	0	0	0	1	0	0	0	0	0	0	0	0	1	0	0	0	1	0	0	1	0	1	0	0	0	0	0	1	0	0	0	3	1	2	0	0	0	0	0	0	0	0	0	0	0	0	0	0	1	1	0	0	0	1	0	0	0	0	0	1	0	0	0	0	1	0	0	1	0	1	0	0	0	0	1	1	0	0	0	0	0	0	0	0	0	0	0	0	1	0	0	0	0	0	0	0	0	0	0	2	0	0	0	0	0	0	0	0	0	0	0	0	0	1	0	0	0	2	0	0	1	0	1	0	0	0	0	0	0	0	0	0	0	0	0	1	0	0	0	0	0	0	0	0	2	0	0	0	2	0	0	1	0	0	0	0	0	0	0	0	0	0	0	1	0	0	1	0	1	0	0	0	0	0	0	0	0	0	1	2	1	0	0	0	1	0	0	0	0	0	0	1	0	1	0	0	0	0	0	0	0	0	0	1	1	1	0	0	0	0	0	0	0	0	1	0	1	0	0	0	0	0	0	1	0	0	0	0	0	0	0	0	0	0	0	0	0	0	1	0	0	0	0	0	0	0	0	0	0	0	1	0	0	0	0	0	0	0	3	0	0	0	0	1	0	1	0	0	0	0	0	0	0	0	1	0	0	0	0	0	1	0	0	0	0	0	0	1	1	2	0	0	0	0	0	0	0	1	2	0	0	0	0	0	0	0	0	0	0	0	1	2	0	0	0	1	0	0	1	0	2	0	0	1	0	0	0	0	1	0	0	0	1	0	0	0	1	1	1	0	0	0	0	1	0	0	0	0	0	1	0	0	0	0	0	1	1	1	1	0	0	0	0	1	0	0	1	0	0	0	0	0	0	0	0	0	0	1	0	0	0	0	0	0	0	0	0	1	0	0	0	0	0	0	0	0	0	0	0	0	0	0	0	0	1	0	0	0	1	1	0	0	1	1	0	0	0	0	0	0	1	0	1	0	0	2	1	0	0	0	0	0	0	0	0	0	0	1	0	0	0	1	0	0	1	0	0	0	0	0	0	0	0	0	0	0	0	0	1	0	1	0	0	0	0	0	0	0	0	0	2	0	0	0	0	1	0	0	1	1	1	0	0	0	0	0	1	0	0	0	0	0	0	0	0	0	0	0	0	2	0	0	1	0	0	0	0	0	0	0	1	0	0	1	0	0	0	0	1	0	0	1	0	0	1	0	1	0	0	0	1	0	1	0	0	0	0	0	0	0	0	0	1	0	1	0	0	0	0	0	0	0	0	0	0	1	0	0	1	0	0	0	1	0	1	0	0	0	0	0	0	0	0	0	0	1	1	0	0	0	0	0	1	0	2	0	0	0	0	0	0	0	0	1	0	0	0	0	1	0	0	1	0	1	0	1	0	0	0	0	1	0	1	1	0	0	1	0	0	0	0	0	1	0	0	0	0	1	1	0	0	0	0	0	1	0	0	0	0	1	0	0	1	0	0	1	0	0	0	0	0	1	0	1	0	0	0	1	0	0	0	0	0	0	0	1	0	0	0	0	0	0	1	1	0	0	0	0	0	1	1	1	2	1	0	0	0	3	1	0	0	0	0	0	0	0	0	0	0	0	0	0	0	0	1	0	2	0	0	0	0	0	0	0	0	0	1	0	0	1	0	1	1	1	0	0	0	0	1	0	0	0	1	1	1	0	0	1	0	0	0	0	0	0	0	0	0	0	0	0	0	0	0	2	0	0	0	0	0	0	1	0	2	0	0	0	0	0	0	0	0	0	0	0	1	0	0	0	0	0	0	0	0	0	0	0	0	0	1	0	0	0	0	0	0	0	0	0	0	0	0	0	0	0	2	0	0	0	0	0	0	0	1	0	0	0	1	0	0	0	0	1	1	0	0	0	0	1	0	0	0	0	0	1	0	0	0	0	0	0	0	0	0	0	0	0	0	0	0	0	0	0	0	0	0	0	0	0	0	0	0	0	0	0	0	1	0	1	0	0	0	0	0	0	1	0	0	1	0	0	0	0	0	0	0	0	0	0	1	1	0	0	0	3	0	0	0	0	0	0	0	0	0	0	0	0	0	0	0	0	0	0	0	0	0	0	0	1	0	0	0	0	0	1	0	0	0	0	0	1	0	0	0	1	0	0	0	0	0	0	0	0	0	0	0	1	0	0	0	0	0	0	0	0	0	0	0	1	0	0	0	0	0	0	0	0	0	0	1	1	0	0	0	0	0	0	0	1	0	2	1	0	0	0	0	0	0	0	1	0	0	0	0	1	0	0	0	0	0	0	0	0	0	0	0	0	0	0	0	0	0	0	0	0	1	0	1	0	0	0	0	0	0	0	0	1	0	0	0	0	0	0	0	1	0	2	0	0	0	1	0	0	1	0	0	0	0	0	0	0	0	0	0	0	0	1	0	0	1	0	0	2	3	0	0	0	0	0	0	1	0	0	0	1	0	0	0	0	0	0	0	0	0	0	0	0	0	0	1	0	1	0	2	0	0	1	1	0	1	1	0	0	0	0	1	0	0	0	1	0	0	0	0	0	0	0	0	0	0	0	0	0	0	0	1	0	0	0	0	0	0	0	1	0	0	0	1	0	0	1	0	0	0	0	0	0	0	0	0	0	0	0	0	2	1	0	1	0	0	0	0	1	0	0	0	0	0	0	1	0	0	0	0	0	0	0	0	0	2	0	0	0	0	0	0	1	1	0	0	0	1	0	0	0	0	1	0	0	0	1	0	0	0	0	0	0	0	1	0	0	0	1	1	2	0	0	0	0	0	0	0	0	1	0	0	0	0	0	0	1	0	0	0	0	0	1	1	0	1	0	0	0	0	0	0	0	0	0	0	1	1	0	0	0	0	0	1	0	0	0	0	1	0	0	0	2	0	1	2	0	1	0	0	0	1	0	2	0	0	0	2	1	0	0	0	0	0	0	0	0	0	0	0	0	0	0	0	0	0	0	0	0	0	0	0	0	0	0	1	0	1	0	0	0	0	0	1	0	0	0	0	0	0	0	0	0	0	0	1	0	0	0	1	0	0	1	0	0	0	0	0	0	2	0	0	0	0	0	0	0	0	0	1	0	0	0	0	0	0	0	0	0	0	0	0	0	0	0	0	0	0	0	0	0	0	0	1	0	0	1	0	1	0	0	0	0	0	0	0	0	0	1	0	1	0	1	0	0	0	0	0	0	0	0	0	0	0	0	0	0	1	0	1	1	0	0	0	0	1	0	0	0	0	0	0	1	0	0	0	0	0	0	0	0	0	0	0	0	0	0	0	0	0	0	1	0	1	0	2	0	0	1	0	1	0	0	0	0	0	1	0	1	0	0	1	0	0	0	0	1	0	2	0	1	1	0	0	1	0	0	0	0	0	0	0	0	0	0	0	2	1	0	0	0	0	1	1	0	0	0	0	0	0	0	0	0	1	0	0	0	1	2	0	0	0	0	0	0	0	0	0	1	0	0	0	0	0	0	0	0	0	0	1	1	1	0	0	0	1	0	1	0	0	0	0	1	0	0	0	0	0	0	0	0	1	0	0	0	0	0	0	1	0	0	0	0	0	0	1	0	0	0	1	0	0	0	0	0	0	0	1	0	0	0	0	0	0	0	0	0	0	0	0	1	1	0	0	0	0	0	2	0	0	0	0	0	0	0	0	0	1	1	0	0	0	0	0	0	0	0	0	0	0	2	1	1	0	1	0	0	1	1	0	0	0	0	0	0	0	0	1	2	0	0	1	0	1	0	0	0	0	1	3	0	0	0	1	2	0	0	0	0	0	1	0	1	1	0	0	0	0	0	0	0	0	0	1	0	0	0	0	0	0	1	0	1	0	0	0	3	0	1	1	0	1	1	0	2	0	0	0	0	0	1	0	1	0	0	0	0	0	1	1	1	0	1	0	0	0	0	0	2	0	1	0	0	0	2	0	0	1	0	0	0	0	0	0	0	0	0	0	0	1	0	0	0	0	0	0	0	0	0	0	0	1	0	0	0	1	0	0	0	1	0	0	1	0	0	0	1	0	0	0	0	0	0	0	0	1	0	1	1	0	0	0	0	0	0	0	0	0	1	0	1	1	0	0	1	0	0	0	0	0	1	0	0	0	1	0	0	0	0	1	0	1	1	0	0	0	0	0	0	0	1	0	0	0	0	0	0	1	0	1	0	0	1	0	0	0	1	0	1	0	0	0	0	0	1	0	0	0	0	0	0	0	0	0	0	0	0	0	0	0	0	1	0	0	0	0	0	0	1	0	0	0	0	0	0	0	0	1	0	0	0	0	0	0	0	0	0	0	0	0	0	0	0	0	0	0	2	0	0	0	0	0	1	0	0	0	0	0	0	1	0	0	1	0	0	0	0	0	1	0	1	0	0	0	0	1	0	0	0	0	0	0	0	0	0	0	0	3	0	0	0	1	0	0	1	2	0	0	0	0	0	1	0	0	0	1	0	1	0	0	0	1	0	0	0	0	0	0	0	0	0	0	0	0	0	0	1	0	0	0	0	0	0	0	0	0	0	1	0	0	2	0	0	1	0	2	0	0	0	0	0	0	0	0	0	0	0	0	1	1	0	1	0	0	1	0	0	0	0	1	0	0	1	0	0	0	0	0	0	0	0	0	0	0	0	0	0	0	0	0	1	0	1	0	0	0	0	0	0	0	0	0	1	0	0	0	0	0	0	0	2	0	0	1	0	0	1	1	0	0	0	1	0	0	0	0	0	1	2	0	0	0	0	1	1	0	0	0	0	0	1	0	0	1	0	0	1	1	0	0	0	0	0	0	1	0	0	0	0	1	0	0	0	0	0	0	0	1	0	0	0	0	0	0	0	0	0	0	0	0	0	0	0	0	0	0	0	0	0	0	0	0	0	0	1	0	0	0	0	0	0	0	0	0	0	0	0	0	0	0	0	0	0	0	0	0	0	0	0	0	1	1	0	0	0	0	0	0	2	0	0	0	1	0	0	0	0	0	0	0	0	1	0	0	0	0	0	0	0	1	0	0	1	1	0	0	0	0	1	0	0	1	0	0	0	0	0	1	0	0	1	1	0	1	0	0	0	0	1	0	0	0	0	0	1	0	1	0	1	0	0	0	1	0	0	0	0	0	0	0	0	0	0	0	0	1	0	0	1	0	0	0	0	0	0	1	0	0	0	0	0	0	1	1	0	0	0	0	0	0	0	0	0	0	0	2	0	0	0	0	0	0	0	1	0	1	0	0	0	0	0	0	0	0	0	2	0	1	0	0	0	0	0	0	0	0	0	0	0	0	0	0	0	1	0	0	0	0	0	0	0	0	0	0	0	0	1	0	0	0	1	0	0	1	0	0	1	0	0	0	0	0	0	1	0	0	1	0	0	0	0	0	0	0	0	0	0	0	0	0	0	0	0	0	0	0	1	2	0	0	0	0	0	0	0	1	0	0	0	0	0	0	0	0	0	1	0	0	0	1	0	0	0	0	0	0	0	3	0	0	0	0	0	0	0	0	0	0	0	0	0	0	0	0	0	0	0	1	0	0	0	0	0	2	0	1	0	1	0	0	0	0	0	0	0	1	0	0	0	1	0	0	0	0	0	0	0	0	0	0	0	0	0	0	0	0	0	0	1	0	1	0	0	0	0	1	0	0	0	0	0	0	0	1	0	0	0	0	0	0	3	0	0	0	1	0	0	0	0	0	0	0	0	0	0	1	0	0	2	0	0	0	0	0	0	0	0	0	0	0	0	1	0	0	0	0	0	0	0	0	0	1	0	0	0	0	0	0	0	0	0	0	0	2	0	0	0	0	0	0	0	0	0	0	0	1	0	0	0	0	0	0	0	0	1	0	0	0	0	0	1	0	0	0	0	0	0	1	0	0	0	0	0	0	0	0	0	0	0	0	0	0	0	0	1	0	0	0	1	0	0	0	0	0	0	0	0	0	1	0	0	0	1	0	0	0	1	0	1	0	0	0	0	0	1	1	1	0	0	0	0	0	0	1	1	1	0	0	0	0	0	0	0	1	0	0	0	0	0	0	0	0	0	0	0	1	0	0	0	0	0	0	0	0	0	0	0	0	0	0	0	1	0	0	0	0	2	0	0	0	0	0	1	0	0	0	0	0	0	0	0	0	0	0	0	0	0	0	0	0	0	1	0	0	0	0	0	0	0	0	0	0	0	0	1	0	0	0	0	0	0	0	1	0	0	0	0	0	0	1	0	0	0	0	0	0	0	0	0	1	0	0	1	0	0	0	0	0	1	0	1	0	0	0	0	0	0	0	0
N0.HOG0009915	2	1	0	0	0	0	1	1	0	0	0	1	0	1	0	0	0	1	1	1	0	0	0	0	1	0	0	1	0	0	1	0	0	1	1	2	1	0	0	2	0	0	1	0	0	0	0	0	0	0	1	0	0	0	2	1	1	0	0	2	0	0	0	0	0	0	2	0	0	0	0	0	0	2	0	0	1	0	0	1	0	2	1	0	0	0	0	0	0	0	0	1	1	0	1	1	0	0	0	0	0	0	1	0	1	0	0	0	0	0	1	0	0	0	1	1	0	0	0	0	0	1	1	0	0	0	0	0	1	2	0	2	1	0	0	0	0	0	0	0	0	0	0	0	0	1	0	0	0	0	0	0	0	1	0	0	0	0	0	0	0	0	1	0	1	0	0	0	0	0	1	0	2	0	3	1	0	2	1	0	0	0	0	0	0	0	1	0	0	0	0	0	0	0	0	1	0	0	0	1	0	0	0	0	0	0	0	0	0	1	0	0	0	0	0	0	0	0	0	1	0	0	1	0	0	0	0	0	0	0	1	0	0	0	0	1	0	0	0	0	0	0	0	1	0	0	3	0	0	1	0	1	0	1	0	1	0	0	0	0	0	0	0	0	1	0	0	0	0	0	1	0	0	2	1	1	0	1	0	1	1	0	0	0	0	0	0	0	0	1	0	0	0	0	1	1	0	0	0	0	1	0	0	0	2	0	0	1	0	1	0	0	0	0	0	0	0	0	0	2	0	0	0	0	0	0	0	1	0	0	1	1	0	0	0	0	0	0	0	0	0	0	1	0	0	1	0	0	0	0	1	1	1	2	0	0	0	0	0	0	0	1	1	0	0	0	0	2	0	1	1	0	0	0	1	0	0	1	0	0	0	0	1	1	1	0	2	0	0	0	0	0	1	0	0	0	0	2	2	0	2	0	0	2	0	1	1	0	0	0	0	0	0	0	1	0	2	1	0	0	0	1	2	1	0	0	0	0	0	0	1	0	1	1	2	1	0	0	0	0	0	1	1	0	1	0	0	0	0	0	0	1	2	0	1	0	0	0	0	2	1	0	2	0	2	0	0	0	1	1	0	0	0	2	0	1	0	0	2	0	0	0	0	0	0	0	0	1	2	0	1	0	0	0	0	0	0	0	0	1	0	0	0	0	3	0	0	1	0	0	0	0	0	0	0	1	0	0	1	1	1	0	0	0	0	0	0	0	0	0	1	1	0	1	0	0	0	1	0	0	0	0	2	0	1	0	0	0	0	0	0	0	1	1	1	0	0	1	1	0	0	0	0	0	1	0	0	0	0	0	0	0	0	0	0	0	0	0	1	0	0	0	0	0	0	0	1	0	1	0	0	0	0	0	0	1	1	0	0	1	0	0	0	2	0	0	0	0	0	0	0	0	0	0	0	0	1	0	2	0	0	0	0	1	0	0	0	1	0	0	1	0	0	0	0	0	0	0	0	1	0	0	0	0	0	0	0	0	1	0	0	0	0	0	0	0	0	0	0	0	0	0	0	0	0	0	0	0	1	0	0	0	0	1	1	0	0	1	0	0	1	0	0	0	0	1	0	1	0	0	1	0	1	1	0	0	0	1	0	1	0	1	0	0	0	0	1	0	1	0	0	0	1	0	0	1	0	0	0	0	0	0	0	0	0	0	0	0	0	0	0	0	0	0	0	0	0	1	0	0	1	0	0	0	0	0	0	0	0	0	0	0	0	0	1	0	0	0	0	0	0	0	0	0	0	0	0	0	0	0	1	0	0	0	0	0	0	0	0	2	0	0	0	0	0	0	0	0	0	0	0	0	1	0	0	1	0	0	0	1	0	0	0	0	0	0	0	0	0	0	0	0	0	0	0	0	0	0	0	0	1	0	1	0	0	1	0	0	0	0	0	0	0	0	1	0	0	0	0	0	0	1	0	2	0	1	0	0	0	0	0	0	0	0	0	0	0	0	0	0	0	0	0	0	1	0	1	0	0	0	2	0	0	0	0	0	0	0	0	0	0	0	0	1	0	0	1	0	1	0	0	1	0	0	1	0	0	0	0	0	1	0	0	1	0	0	0	0	0	1	0	0	0	0	0	1	0	1	0	4	0	0	0	0	0	0	0	1	0	0	0	1	0	0	0	0	0	0	0	0	1	1	0	0	0	1	0	0	1	0	0	0	1	0	0	0	0	1	0	1	0	0	1	0	1	0	0	0	0	0	1	0	0	0	1	0	1	0	0	1	0	1	0	0	0	0	0	0	0	1	1	0	0	1	0	0	0	0	2	0	0	0	1	0	0	0	1	0	0	0	0	1	2	0	0	0	0	0	1	0	0	0	0	1	1	0	0	0	0	0	0	0	0	1	1	0	0	1	2	0	0	0	1	0	0	0	2	0	0	0	1	1	0	0	1	0	0	0	0	0	0	0	0	0	0	0	0	1	1	0	2	0	0	0	1	0	0	0	0	0	0	0	0	0	0	0	0	0	0	0	1	2	0	0	0	1	1	0	2	0	0	1	0	0	0	0	0	0	1	0	0	0	0	2	1	0	0	0	0	0	0	0	1	3	0	0	0	0	0	0	0	0	0	1	0	0	0	0	0	1	0	0	0	0	1	0	0	1	0	0	0	0	0	1	0	0	0	1	1	0	0	0	0	0	0	0	0	1	0	0	0	0	0	0	0	0	0	0	1	0	0	0	1	0	0	0	2	0	0	0	0	0	0	0	0	0	1	0	0	1	0	0	0	0	0	1	1	0	0	1	0	0	1	0	0	0	0	0	0	1	0	1	0	1	0	1	0	0	0	1	0	0	1	0	0	0	0	0	0	1	0	0	0	0	0	0	0	0	0	0	0	0	0	0	0	2	0	0	0	0	0	0	1	0	1	1	1	0	0	0	0	0	1	0	0	0	1	1	0	0	1	0	0	1	0	0	1	0	0	0	0	1	0	0	0	1	0	0	0	1	0	1	0	1	0	1	0	0	0	0	0	2	0	0	2	0	1	0	0	0	0	1	0	0	0	0	0	0	0	0	0	0	0	0	0	0	0	0	0	0	1	3	0	1	0	0	0	0	0	0	0	0	0	0	0	1	0	0	0	0	0	0	0	0	0	0	1	0	1	3	0	1	1	1	1	1	0	0	1	0	1	0	0	2	0	0	0	0	1	0	0	0	0	0	0	2	2	0	0	0	0	1	1	0	0	0	1	0	2	0	0	0	1	0	1	0	1	1	0	0	0	1	0	2	0	0	2	0	0	0	0	0	1	0	0	0	0	1	0	0	1	0	0	0	1	0	0	0	0	0	0	0	1	0	0	0	0	0	0	0	0	0	0	0	0	0	1	0	1	0	0	1	1	0	0	0	0	0	2	0	0	0	0	0	0	0	0	3	2	0	0	0	0	1	1	0	0	3	0	0	1	0	0	0	0	0	1	1	1	0	0	1	1	0	0	1	0	0	0	0	0	2	0	3	1	0	1	0	0	1	0	0	1	2	0	1	0	1	0	1	0	0	2	0	0	0	1	0	0	0	0	1	0	0	0	1	0	0	0	0	0	0	1	3	0	0	1	0	0	0	0	0	0	0	0	0	1	0	0	1	0	1	0	0	1	1	0	0	0	0	0	1	0	0	0	0	0	0	0	0	0	0	0	0	1	0	0	0	0	0	0	0	0	0	2	0	0	0	0	1	1	0	0	0	1	0	0	0	0	1	0	1	0	0	0	0	0	0	0	1	0	1	1	0	1	0	0	0	0	0	0	2	0	0	0	1	0	1	0	0	0	0	0	1	1	1	0	1	0	1	1	0	1	0	0	0	0	0	0	0	0	2	0	0	0	2	1	0	0	0	0	0	1	0	0	0	0	1	0	0	0	0	0	0	0	0	0	1	0	0	0	0	0	0	2	0	1	0	2	1	0	0	0	0	1	1	0	0	0	1	0	0	0	1	0	0	0	0	0	3	0	0	0	1	1	0	1	1	1	0	1	0	0	1	0	1	1	0	0	1	0	0	0	2	0	0	1	1	0	0	0	0	0	0	0	0	0	0	1	0	0	0	0	2	0	0	0	0	1	1	1	0	1	1	2	0	0	0	0	0	0	0	0	0	0	2	0	0	0	1	0	0	0	0	1	1	1	0	0	0	0	0	0	0	1	1	0	0	0	0	1	0	0	1	2	0	0	0	0	0	0	0	1	2	0	0	0	0	1	0	0	1	0	0	0	1	1	0	0	0	0	1	0	0	0	0	0	0	0	0	0	0	0	0	0	0	0	0	1	0	0	0	0	0	0	0	0	0	0	1	0	1	0	0	0	0	1	1	0	0	1	0	0	0	0	0	0	0	0	0	0	0	0	0	1	0	0	1	0	0	0	0	0	0	0	0	0	0	1	1	0	0	0	0	1	0	2	0	0	1	0	0	0	0	1	0	0	0	1	0	2	0	0	0	0	0	1	0	0	0	2	0	0	0	0	0	0	2	0	0	0	1	0	0	0	1	0	0	0	1	1	0	0	1	0	0	0	0	0	0	0	0	0	0	0	0	0	0	1	1	0	0	0	0	0	0	0	0	1	0	0	0	0	0	0	1	0	1	0	1	0	0	0	0	0	1	2	1	0	1	0	1	0	0	0	0	0	1	0	0	0	1	1	0	0	0	0	1	0	0	1	0	0	0	0	0	0	1	1	0	0	0	1	0	0	0	0	0	0	0	1	0	1	0	0	0	0	0	3	1	0	0	0	0	0	0	0	0	0	1	0	0	0	0	0	0	1	0	4	0	1	0	0	0	0	0	0	0	1	1	1	0	1	0	0	0	0	0	0	0	0	0	0	0	1	0	0	0	0	0	0	1	0	0	0	0	0	0	0	0	0	1	1	1	0	0	0	0	0	0	0	0	0	0	0	0	1	0	0	0	1	0	0	0	0	1	0	0	0	0	0	0	1	0	1	1	0	0	0	0	0	0	0	0	0	1	0	0	2	0	0	0	0	0	0	1	0	0	0	0	0	0	0	0	1	0	1	1	1	0	0	0	0	0	0	1	0	0	0	1	0	0	0	0	0	0	0	0	0	0	0	0	1	0	0	0	1	0	0	0	0	0	0	0	0	0	0	1	0	0	0	0	0	0	0	1	0	0	0	0	0	0	1	0	0	1	1	0	0	0	0	0	0	0	0	0	1	0	0	1	0	0	0	0	0	0	0	0	0	0	0	0	0	0	0	0	1	0	0	0	0	2	2	0	0	1	0	0	0	0	0	1	1	0	0	1	0	1	0	0	1	0	2	0	0	0	0	1	0	1	0	0	0	0	0	0	1	0	2	0	0	1	1	0	0	2	0	1	0	2	0	1	0	0	0	1	0	0	1	0	1	3	0	1	0	0	1	0	0	0	0	0	0	0	0	0	3	2	0	0	0	0	0	0	0	0	0	0	0	0	0	0	1	0	0	0	0	0	0	0	0	0	0	0	0	0	0	0	0	0	0	0	1	0	0	0	2	0	0	0	1	2	1	0	0	0	0	0	0	0	0	0	0	2	1	0	0	0	0	0	0	0	0	1	0	0	0	0	0	1	0	0	0	0	0	0	2	1	0	0	0	0	0	2	1	2	1	0	0	0	0	0	1	0	0	0	1	0	0	0	0	0	0	0	0	0	0	0	0	0	1	0	0	0	0	1	0	0	0	0	0	0	0	0	0	0	0	0	0	0	0	0	0	1	0	0	1	0	1	1	0	1	0	1	0	0	0	1	0	1	0	0	0	0	0	3	0	1	0	0	0	0	0	0	1	1	0	1	0	0	1	0	0	0	0	0	0	0	0	0	0	0	0	0	1	0	1	0	0	0	1	0	0	0	0	0	0	0	0	0	0	0	0	0	0	0	0	1	0	0	3	0	0	0	0	0	0	0	0	0	0	0	0	0	0	0	0	0	1	2	0	0	0	0	0	2	0	0	0	0	0	0	2	0	1	0	0	0	0	0	0	0	0	0	0	1	0	0	0	0	0	0	1	0	1	0	1	0	0	0	1	0	0	0	0	1	0	0	0	0	1	0	0	0	0	0	0	0	0	0	0	0	0	0	0	0	0	0	0	1	0	0	0	0	0	0	0	1	0	0	0	0	0	0	0	1	0	0	0	0	2	0	0	0	3	1	0	0	0	0	0	0	1	0	0	0	0	1	0	1	0	0	0	1	0	0	0	1	0	1	0	0	0	0	1	1	0	1	0	0	2	1	0	0	0	0	0	0	1	1	1	0	0	0	0	0	2	0	1	0	0	0	2	1	0	0	0	0	0	2	0	0	2	0	1	1	0	1	1	1	0	1	1	0	0	2	0	0	0	1	0	1	0	0	0	1	1	0	0	0	0	0	0	0	0	0	0	0	0	0	1	0	0	0	0	0	0	0	1	1	0	0	0	0	0	0	0	0	1	0	1	0	0	0	0	0	0	1	0	0	0	0	0	1	0	0	1	0	0	0	0	0	0	0	0	1	0	0	0	0	0	0	0	0	0	0	1	0	0	0	0	1	0	0	0	2	0	0	1	0	0	1	0	0	0	0	0	0	0	0	1	0	1	1	0	1	0	0	0	0	3	0	0	0	0	1	1	0	0	0	0	0	1	0	0	0	0	1	0	0	0	0	0	0	0	0	0	2	0	0	0	0	0	0	0	1	1	0	0	0	0	0	0	0	1	0	0	0	0	1	0	0	0	1	0	0	0	1	0	0	0	0	1	0	0	0	0	0	0	0	0	0	1	1	0	0	0	1	0	0	0	0	0	0	1	0	0	1	0	0	0	1	0	1	0	0	0	1	0	0	0	0	0	0	0	0	0	0	0	2	0	0	0	0	1	0	0	1	0	0	0	1	1	0	0	1	0	0	2	1	0	0	0	0	1	0	1	0	0	1	1	1	0	0	0	0	0	0	0	0	0	0	1	0	0	0	0	0	0	0	0	0	1	0	0	0	0	0	1	0	0	0	0	0	0	0	0	0	0	0	0	1	0	0	1	0	0	0	0	0	0	0	0	0	0	0	1	0	0	0	0	0	0	0	0	2	0	1	0	1	0	0	2	0	0	0	0	1	0	0	0	0	0	0	0	0	1	0	0	0	2	0	0	1	0	0	2	0	1	0	0	0	0	0	0	0	0	0	1	0	0	0	0	1	0	0	0	0	0	2	0	0	0	0	0	0	0	2	0	1	0	0	1	0	1	0	0	1	0	0	1	0	0	0	0	1	0	0	0	0	0	0	1	0	1	0	0	0	0	0	2	0	0	0	0	0	1	0	1	0	0	0	0	0	0	0	0	0	0	0	0	0	0	0	0	0	0	1	1	0	0	0	0	3	0	0	0	0	1	0	2	1	2	0	0	1	0	0	0	0	0	0	0	0	0	0	0	0	0	0	0	0	2	1	0	0	0	0	0	0	0	0	1	1	1	0	0	0	0	0	0	0	0	0	2	0	0	0	0	0	0	0	0	0	0	0	0	0	0	0	0	0	0	0	0	0	0	0	0	0	0	0	0	1	0	0	0	0	0	0	0	0	0	0	0	0	0	0	0	0	0	1	0	0	1	1	1	0	1	1	0	0	0	0	0	1	0	0	1	1	0	0	1	1	0	1	0	0	0	0	0	0	1	0	0	0	0	0	0	0	0	0	0	0	1	0	0	0	0	0	0	0	0	0	0	1	0	2	1	0	0	0	1	1	0	0	0	0	0	0	1	0	0	0	0	0	0	1	1	1	0	0	0	0	0	0	1	0	2	0	0	0	0	0	2	1	0	0	0	1	0	0	0	0	0	0	0	0	1	0	0	1	1	0	1	1	0	0	0	0	0	0	0	1	0	0	0	0	0	0	1	0	0	0	0	0	0	0	0	0	0	1	0	0	0	1	0	0	0	0	0	1	0	0	0	0	0	1	0	0	0	0	0	0	0	0	1	0	0	0	0	0	0	0	1	0	2	0	0	0	0	1	0	0	1	0	0	0	0	0	0	0	0	0	0	0	0	0	0	0	0	0	0	0	0	0	0	0	0	0	0	0	0	1	0	0	1	0	0	0	0	0	0	0	0	1	0	0	0	1	0	2	1	0	0	0	1	0	0	1	0	1	0	0	0	0	1	0	1	0	0	0	1	1	0	1	0	2	0	0	0	1	1	0	0	0	0	1	0	0	0	0	0	1	0	0	0	0	0	0	0	0	0	0	0	0	0	0	0	1	0	0	0	0	0	0	0	2	1	0	1	0	0	1	0	0	0	1	0	0	0	1	0	0	3	0	0	0	0	0	0	0	0	0	0	0	0	0	0	1	1	2	0	0	0	0	1	0	1	0	1	0	0	0	0	0	2	0	1	0	0	0	1	3	1	0	0	0	0	0	0	0	0	0	0	0	0	0	0	0	2	0	1	1	0	1	2	2	0	1	0	1	0	0	1	0	0	0	0	0	0	0	0	0	0	0	2	0	0	0	0	0	0	0	0	0	1	0	5	0	0	0	1	1	2	0	0	0	0	0	0	0	0	0	0	0	0	1	0	0	0	0	1	0	1	0	0	1	1	0	2	0	0	1	1	0	0	0	0	0	0	0	2	0	1	0	0	1	0	0	0	1	0	0	0	0	0	1	0	0	0	1	0	1	0	0	0	0	0	0	0	0	0	0	1	0	1	0	0	0	0	0	0	0	0	3	1	0	0	0	0	1	0	2	0	0	1	0	1	1	0	0	0	0	1	0	0	0	1	0	0	1	0	0	0	1	0	0	0	0	1	0	0	0	1	0	0	1	2	0	0	1	0	0	0	0	1	0	0	0	0	1	0	0	0	0	0	0	0	0	0	0	0	1	0	1	0	0	0	0	0	0	1	0	0	0	0	0	2	0	1	0	0	0	0	0	0	1	0	0	0	0	0	1	1	1	0	0	1	0	0	0	1	0	1	0	0	0	0	1	0	1	0	0	0	1	0	0	0	0	0	0	0	0	0	0	1	0	0	0	0	0	1	0	0	0	1	0	1	0	1	0	0	0	1	0	0	1	0	1	0	0	0	1	0	0	0	1	0	0	0	0	0	0	0	0	0	0	0	0	0	0	0	0	0	0	0	0	0	0	0	0	0	0	1	0	0	0	0	0	0	1	1	0	0	0	0	0	0	0	1	0	0	0	0	0	0	0	0	0	1	0	0	2	1	1	0	0	0	0	0	1	0	1	0	1	0	0	0	0	1	0	0	0	0	0	0	0	0	0	1	0	0	1	0	1	0	1	0	0	0	0	1	0	0	0	0	0	1	0	0	1	0	0	0	0	0	0	0	1	0	0	1	0	0	1	0	0	0	0	0	1	1	0	0	0	0	1	0	0	1	0	0	0	2	0	0	0	0	1	1	0	0	0	0	0	0	0	0	0	0	0	0	0	1	2	0	0	0	0	0	0	1	1	1	0	0	0	0	0	0	0	1	0	0	1	0	0	0	0	0	0	0	0	0	1	0	0	0	0	0	0	0	2	2	0	0	0	0	0	0	0	0	0	0	0	0	0	0	0	0	0	0	0	1	0	0	1	1	1	0	0	0	0	0	0	0	1	0	0	1	0	0	2	0	1	1	1	0	1	0	0	0	0	0	0	0	0	0	1	0	0	0	0	0	0	0	0	0	0	0	1	0	1	0	0	2	1	0	0	0	0	0	2	0	0	0	0	0	0	0	0	0	0	0	0	0	0	1	0	0	0	0	0	0	0	0	0	0	0	0	0	0	0	0	0	0	0	0	0	0	1	0	1	0	0	1	0	0	1	0	1	1	0	0	0	0	0	0	1	0	0	0	0	0	2	1	0	0	2	0	1	0	3	0	0	0	0	0	1	0	0	0	0	0	1	0	1	0	1	3	0	0	0	0	0	0	1	0	0	0	0	1	1	0	1	2	0	0	0	0	0	0	0	1	0	0	0	0	0	1	0	0	1	0	0	0	3	0	1	0	0	0	0	0	1	0	0	1	1	0	2	0	0	0	0	0	0	3	0	1	1	0	1	0	3	1	0	1	0	1	0	0	0	0	1	0	0	0	0	1	0	0	0	0	0	2	1	0	1	1	0	0	0	0	0	1	0	0	1	0	1	1	1	0	0	0	0	0	2	0	3	0	0	1	0	0	0	0	0	0	0	0	1	0	0	1	0	0	0	0	1	0	0	0	1	0	0	1	0	0	1	0	0	0	0	0	0	0	0	0	0	0	0	1	0	0	0	0	1	0	0	0	0	0	0	1	0	0	0	0	0	1	1	0	0	1	1	0	0	0	0	0	0	0	1	0	0	0	0	0	3	0	2	0	0	0	0	0	0	1	0	0	1	1	2	0	0	0	0	0	0	0	0	0	0	0	0	0	0	1	2	0	0	0	1	0	0	0	0	0	0	0	0	1	0	0	0	0	0	0	0	0	0	1	1	0	0	1	0	0	0	0	0	0	0	0	0	1	3	0	1	0	1	0	0	1	0	0	0	1	0	0	0	2	0	0	1	1	0	3	1	0	0	0	1	0	0	0	0	0	0	1	0	0	0	1	0	2	0	1	1	0	0	2	0	0	2	0	1	0	0	0	1	0	1	1	1	0	0	0	0	0	0	0	1	0	0	0	0	0	0	0	0	0	0	1	0	1	0	0	1	0	0	0	0	2	0	1	1	2	0	0	0	0	0	0	0	1	0	0	0	2	0	0	0	1	0	0	0	0	1	0	0	0	1	0	0	0	0	1	0	0	0	0	0	0	0	0	0	0	0	0	0	0	0	0	0	0	0	1	0	0	0	0	1	0	0	0	0	0	1	0	0	0	0	0	0	0	1	0	0	1	0	0	0	0	1	0	0	0	1	1	0	0	0	0	0	0	0	0	0	0	0	0	0	1	0	0	0	0	0	0	0	0	0	0	0	0	0	0	0	0	0	1	0	0	0	0	0	0	0	0	1	0	0	1	1	0	0	0	0	0	0	2	1	0	0	0	0	0	1	0	0	0	0	0	0	1	1	0	0	0	1	0	1	0	0	1	1	0	0	0	1	0	0	0	0	0	0	0	1	1	1	0	0	0	0	1	0	0	0	0	0	0	0	0	0	0	1	0	0	0	0	0	0	2	0	0	1	0	2	0	0	0	0	1	0	0	0	0	0	0	0	1	0	0	0	0	0	1	0	0	0	0	0	1	1	0	0	0	0	0	0	0	0	1	0	0	0	1	0	0	0	0	1	0	0	0	0	1	0	0	0	2	1	1	0	0	0	1	0	1	0	1	1	0	0	2	0	0	1	0	0	0	1	0	1	0	2	0	1	0	0	0	1	1	0	0	0	0	0	0	0	1	0	0	0	0	0	0	0	1	0	0	0	0	3	0	0	0	0	0	0	0	0	1	1	1	0	0	0	0	0	0	0	0	0	0	1	0	0	1	0	1	0	1	0	0	0	0	1	0	1	0	0	2	0	0	1	0	0	1	0	1	0	1	0	0	1	0	0	0	0	1	1	0	0	0	1	2	0	0	1	0	0	1	0	1	0	0	1	0	1	0	4	0	1	0	1	0	0	0	0	0	2	1	0	1	3	0	1	1	0	0	0	0	0	0	0	1	0	0	1	0	0	0	0	0	0	0	1	0	2	0	0	1	0	0	0	0	0	0	0	0	0	0	0	0	0	1	0	0	1	0	1	0	1	0	0	1	0	0	0	0	0	0	0	0	0	0	0	0	0	0	1	0	0	1	0	1	0	0	0	0	0	1	0	1	0	0	0	1	1	0	1	0	1	0	0	0	0	0	1	0	0	0	1	0	0	0	0	0	0	0	0	0	0	0	0	0	0	0	1	0	0	0	0	1	0	0	0	1	1	0	0	0	0	0	0	2	0	1
N0.HOG0006078	1	0	1	0	2	0	1	0	0	0	1	0	3	1	1	0	0	1	1	0	1	0	2	0	0	0	1	1	0	0	0	2	0	2	3	4	1	0	0	0	3	0	1	0	0	0	0	1	0	1	0	0	0	0	6	1	1	4	0	0	0	4	0	0	0	1	0	1	0	0	0	2	1	0	0	4	0	0	1	1	2	0	0	0	0	1	1	1	0	0	0	0	2	0	0	0	1	0	1	2	0	0	0	0	2	0	0	0	1	1	3	1	0	2	1	0	0	0	1	0	0	2	0	1	1	1	0	0	1	0	1	0	0	0	1	0	0	0	0	1	0	0	2	0	1	0	0	1	0	0	1	3	2	3	5	0	0	1	0	1	0	0	0	0	0	0	0	1	0	0	0	0	1	0	2	1	0	2	1	0	0	0	0	0	1	0	1	0	1	3	0	0	0	1	2	0	0	1	1	0	0	0	0	1	1	1	0	0	1	0	0	1	2	2	0	2	3	1	0	3	1	0	0	2	0	1	1	1	0	0	1	0	0	1	0	1	1	2	2	0	1	0	1	1	0	1	0	2	3	0	0	0	0	0	0	1	0	0	0	0	0	0	0	0	0	0	0	0	0	0	0	0	0	1	0	0	1	0	2	0	1	1	1	1	0	0	1	2	0	1	0	0	0	0	1	2	3	0	0	0	0	3	0	0	0	2	0	0	1	1	0	0	1	0	2	3	0	0	0	1	1	1	1	0	0	1	0	3	0	1	0	0	0	0	0	1	0	0	0	0	0	0	1	0	0	5	0	0	2	0	4	0	0	1	0	0	0	1	0	0	0	0	2	0	0	0	1	1	0	0	1	1	0	1	2	2	1	0	0	0	6	0	0	1	0	0	0	0	0	0	0	2	2	0	1	1	2	5	1	3	1	1	0	1	2	1	0	3	1	0	2	1	0	1	0	1	0	0	0	1	0	0	0	0	0	0	0	0	0	0	0	1	0	0	0	0	0	0	1	0	0	0	2	0	0	0	4	0	0	2	1	0	2	0	0	0	1	1	1	1	0	0	0	1	1	2	0	2	0	2	0	0	0	2	1	1	0	2	1	0	1	1	1	0	0	1	0	0	0	0	0	1	0	2	0	1	1	0	2	0	0	3	2	0	0	1	0	1	0	2	0	0	1	0	2	0	0	0	0	0	0	0	1	1	0	1	0	2	1	0	1	0	0	1	0	0	1	0	1	1	0	0	0	1	0	1	0	1	0	4	0	0	3	5	0	3	1	0	1	0	1	0	4	2	0	1	0	1	0	0	0	0	0	0	4	2	1	1	1	1	1	0	0	0	0	1	0	0	1	2	0	0	0	1	0	1	0	4	1	1	2	2	0	0	0	0	0	0	3	1	1	0	1	0	0	0	1	0	2	1	0	0	0	2	1	0	0	0	0	0	0	0	0	1	0	1	2	0	1	1	0	0	1	4	0	0	1	0	0	0	2	1	0	0	1	0	3	0	0	0	1	0	0	2	0	0	3	3	0	0	0	1	0	0	0	0	1	1	1	1	0	0	1	1	0	0	0	4	0	0	0	0	5	0	0	0	0	0	0	1	0	0	0	1	0	0	0	0	4	0	1	0	0	0	0	0	1	0	0	0	2	0	4	0	1	0	0	0	0	2	0	0	0	2	0	0	2	1	0	0	1	0	2	0	1	0	1	1	0	0	0	2	0	0	0	1	0	0	0	2	0	0	0	0	0	0	0	0	0	0	2	1	0	0	1	0	0	3	0	0	0	0	3	3	0	4	0	0	0	0	1	1	0	2	0	1	0	0	0	2	3	1	0	0	0	1	0	0	2	0	0	0	4	0	1	1	0	1	0	0	3	0	0	1	6	2	1	0	0	1	0	0	1	1	0	1	0	1	0	0	1	1	0	2	0	5	0	0	0	0	1	1	0	0	1	1	0	1	0	0	0	0	0	1	0	0	0	2	0	1	2	0	1	0	0	3	0	0	4	1	0	0	2	1	0	0	0	2	0	0	0	1	0	0	0	2	1	0	1	2	2	0	2	0	0	0	0	0	0	0	0	0	1	0	4	1	3	1	1	0	0	0	0	1	0	0	0	1	1	0	1	0	0	1	0	0	1	1	0	0	0	0	0	1	0	4	0	0	0	3	0	1	0	0	0	0	1	3	1	0	0	0	2	1	0	1	0	0	2	0	0	1	3	0	1	1	3	2	1	3	0	0	0	0	0	0	0	3	1	3	1	0	0	2	1	0	0	1	5	0	0	0	0	0	1	0	0	0	2	2	1	1	0	0	0	2	0	1	1	0	4	1	0	0	2	1	0	2	1	0	2	0	0	0	2	4	0	1	0	2	0	0	2	2	0	0	0	0	0	0	0	1	2	2	0	0	0	1	0	0	1	1	0	0	1	0	1	0	0	0	0	0	0	1	1	0	0	1	2	4	1	1	0	0	1	1	0	0	2	0	0	0	1	0	0	2	0	1	2	0	0	0	0	0	0	0	0	4	2	0	0	2	0	0	0	0	0	1	1	0	0	0	2	3	0	1	1	0	1	0	0	0	4	0	0	0	0	1	0	2	0	0	1	0	0	0	0	0	1	0	0	0	0	2	0	0	0	0	3	1	0	2	2	0	2	0	1	1	0	0	2	0	1	0	0	4	0	1	2	4	0	0	0	0	1	0	1	0	3	0	0	0	0	0	0	0	1	0	0	0	0	2	0	0	0	2	0	2	0	0	0	0	2	0	0	0	0	0	0	1	3	0	0	0	0	0	1	0	0	0	0	0	1	0	0	2	0	5	0	1	0	0	0	0	0	0	0	0	0	0	2	2	1	0	0	1	0	2	0	0	0	0	0	0	1	1	0	2	0	0	0	0	0	5	0	0	3	3	2	1	1	0	1	6	0	0	2	1	0	1	0	1	0	0	0	0	0	1	2	0	1	1	1	1	0	0	0	0	0	0	0	3	0	0	1	3	4	1	1	0	0	0	0	1	5	0	0	0	1	0	0	0	0	2	0	0	1	3	0	0	2	1	3	1	1	0	0	1	3	2	1	0	0	0	0	1	0	2	1	2	0	1	0	0	0	0	1	0	1	1	0	0	1	1	1	4	0	0	0	0	0	0	0	0	1	0	1	0	1	0	0	3	1	0	2	0	3	0	1	0	1	1	1	0	0	0	1	0	0	4	2	1	2	1	0	0	3	1	2	0	0	1	0	1	1	0	0	0	1	0	0	0	0	0	0	0	1	0	1	1	0	0	0	0	0	0	0	0	1	0	0	0	0	1	2	1	1	1	0	3	0	1	0	0	0	0	1	2	0	0	0	0	0	1	0	1	1	2	5	1	1	2	1	0	1	0	1	2	1	0	0	0	1	0	1	0	1	1	4	0	0	0	0	0	0	0	0	0	4	0	2	0	6	1	0	0	0	2	0	2	0	0	0	0	1	0	3	0	1	3	0	2	0	2	2	1	0	2	0	0	2	2	1	0	0	0	2	1	1	0	0	0	0	1	0	0	1	0	0	1	1	0	0	1	0	0	0	0	0	0	1	0	0	0	0	0	0	0	0	0	0	2	0	1	1	5	0	0	0	0	1	0	2	0	1	0	0	2	1	0	0	0	1	0	0	3	4	0	0	4	2	1	1	0	1	1	1	0	0	0	2	0	0	2	0	1	1	0	0	1	0	1	0	0	0	0	0	1	0	0	0	5	0	0	0	0	0	0	2	0	0	0	1	0	0	1	0	1	0	1	1	2	0	1	0	0	1	0	1	0	0	1	1	0	2	0	1	0	0	0	1	0	0	1	0	1	0	0	2	0	0	0	0	0	0	0	0	0	0	1	0	0	1	0	1	0	0	0	1	0	0	1	0	0	1	1	2	0	0	0	0	0	3	0	1	1	0	1	2	1	0	1	2	1	0	1	0	1	0	1	2	3	0	0	0	1	1	1	0	1	2	1	0	1	0	1	0	0	1	0	0	4	1	0	0	0	1	1	0	1	1	1	0	0	0	2	0	0	3	0	1	0	0	1	0	1	1	0	0	0	1	1	0	0	2	0	2	0	2	0	0	0	1	1	0	0	2	0	0	0	1	0	0	0	1	1	0	1	1	3	0	0	1	1	2	3	0	0	0	0	0	0	2	1	3	1	1	2	2	1	1	0	1	1	1	0	0	1	2	2	0	0	1	0	2	0	1	0	0	0	1	1	0	1	2	1	0	0	1	2	0	0	0	0	3	0	0	0	2	1	0	0	0	1	0	0	0	2	0	0	2	0	1	0	0	0	0	0	0	0	0	0	0	0	0	1	0	0	0	2	0	2	1	0	2	0	0	0	1	0	1	1	2	0	0	0	0	0	0	0	0	1	0	2	0	1	0	2	0	1	0	0	0	1	0	0	0	0	0	0	5	0	0	0	0	0	1	0	2	2	1	0	0	0	0	0	0	0	1	0	1	1	0	0	0	2	0	1	1	0	3	0	0	0	0	1	0	0	0	1	2	2	2	0	0	4	0	1	1	0	0	0	3	2	0	0	1	0	0	0	3	0	0	0	1	1	0	0	0	2	0	0	4	3	0	0	0	5	3	0	0	0	2	0	2	1	1	1	0	0	0	1	0	0	0	1	0	3	0	0	0	1	0	0	0	0	0	1	0	0	1	1	0	1	0	2	0	0	0	0	2	0	0	0	0	0	0	0	0	4	0	2	0	0	0	0	1	1	1	0	1	1	0	0	0	3	0	0	0	0	6	0	1	0	0	0	4	0	1	0	2	1	0	0	5	0	4	1	0	1	1	0	2	1	0	0	2	0	1	0	0	0	0	1	2	0	1	0	0	1	1	0	0	0	0	0	0	2	0	0	0	0	0	0	1	1	1	0	0	0	1	0	0	0	0	0	2	0	0	1	0	0	0	0	0	0	1	0	1	3	3	0	0	0	0	0	1	0	0	3	2	1	0	0	1	0	1	0	1	0	1	0	0	0	3	0	0	0	0	2	1	0	3	1	0	1	1	0	0	0	0	1	1	0	0	0	0	5	0	0	1	0	0	0	0	0	3	1	0	2	0	0	0	1	0	4	1	0	0	1	0	0	0	0	0	0	0	0	0	0	1	0	2	0	0	0	0	0	1	0	0	1	0	0	0	1	3	0	0	1	1	1	1	1	4	0	0	1	1	0	0	0	1	1	1	1	2	0	0	0	1	0	2	5	0	0	0	1	0	0	0	1	0	1	0	1	1	2	0	0	0	0	1	0	0	0	0	0	1	1	0	0	0	1	0	0	0	1	2	0	0	1	1	0	0	0	0	0	1	0	0	2	1	1	0	1	2	0	0	0	1	1	0	0	0	2	0	0	0	0	0	0	0	3	0	0	0	6	0	1	1	5	0	1	0	1	0	0	1	0	1	0	0	1	1	0	0	1	2	0	1	3	0	0	0	0	0	0	1	1	0	1	0	3	0	1	0	0	1	0	0	0	1	2	0	0	0	1	1	1	0	0	0	0	1	1	1	0	0	0	0	0	1	0	3	1	0	1	0	0	1	0	0	0	0	0	0	0	0	1	1	0	1	0	0	0	0	0	0	1	0	0	0	3	1	0	1	0	0	0	1	1	1	2	1	0	2	0	0	1	0	0	0	0	2	2	0	1	0	0	3	0	1	0	1	1	0	0	5	0	4	0	1	3	0	2	1	1	1	3	0	0	0	1	0	1	1	1	0	0	3	1	0	1	0	8	2	1	1	0	1	4	0	0	2	0	1	0	0	0	0	2	0	0	1	1	0	0	0	1	0	5	0	0	1	0	0	0	0	0	2	0	0	0	0	0	0	0	0	0	3	0	0	1	1	1	1	0	0	0	2	0	0	0	0	0	0	0	0	0	0	0	2	0	0	0	0	1	1	0	2	0	0	1	0	0	0	0	0	0	0	1	3	0	1	1	1	0	0	0	0	1	0	0	2	1	1	0	0	2	0	0	0	0	1	0	2	0	3	1	1	0	0	0	0	1	1	0	4	0	0	0	2	0	4	0	0	2	1	0	0	0	1	0	1	3	0	1	2	0	0	0	0	0	3	1	0	1	0	0	0	0	1	0	0	0	0	5	0	1	4	0	0	0	2	0	1	0	4	0	1	0	0	1	0	0	0	1	3	2	0	1	0	0	1	0	3	0	0	3	1	3	0	1	0	0	5	1	0	3	1	1	0	1	0	1	0	0	0	0	1	3	0	0	1	0	1	0	5	0	0	5	1	0	1	0	1	0	1	6	1	0	0	1	1	1	0	4	0	0	0	0	0	2	0	0	0	1	0	1	1	1	0	0	0	2	0	0	0	0	0	0	0	2	0	0	1	0	0	1	0	0	0	0	0	1	0	0	0	3	0	0	1	1	0	0	4	1	1	2	0	0	0	0	1	0	1	1	0	0	0	0	0	0	0	0	0	1	0	1	0	1	1	1	0	0	0	0	2	0	1	0	0	4	0	1	0	0	2	1	0	0	1	0	0	1	0	0	1	1	0	0	0	1	0	2	0	1	1	0	0	0	0	3	0	0	0	0	0	0	4	0	0	0	0	0	3	0	0	1	0	2	1	0	1	0	0	1	0	0	0	0	0	1	1	0	0	1	1	2	1	0	2	0	1	2	2	1	0	0	0	0	1	0	0	1	0	2	0	0	0	0	3	1	0	1	0	0	1	2	3	0	0	0	1	0	1	0	2	1	0	1	1	1	0	0	0	0	0	1	0	1	0	0	2	0	0	0	1	1	0	0	2	2	2	0	0	0	0	1	1	0	1	2	0	0	2	0	2	0	0	1	0	1	1	0	0	1	0	3	0	0	0	0	0	1	0	2	0	0	5	0	1	0	3	0	0	1	0	0	0	2	0	0	0	0	0	1	0	0	0	3	0	0	1	0	3	0	0	1	2	1	0	0	1	0	0	0	2	4	0	2	0	0	3	0	1	2	0	0	0	2	1	2	0	1	0	2	0	3	0	0	1	0	1	0	1	1	0	0	2	1	1	1	0	1	0	6	0	0	1	0	0	2	0	0	0	2	0	1	3	0	0	1	3	0	0	0	1	0	2	0	0	1	1	0	2	0	0	0	0	0	4	1	0	0	0	0	6	0	0	0	0	0	1	0	0	0	1	0	0	1	0	1	0	0	4	2	0	0	2	1	0	2	1	1	0	2	1	0	0	1	2	0	0	0	0	0	1	1	1	2	0	0	0	0	0	0	0	0	0	0	0	0	0	1	0	1	0	0	0	1	0	0	2	0	0	1	1	0	0	0	0	1	1	0	0	4	0	0	0	0	5	1	0	0	0	0	0	1	0	0	1	0	0	2	1	0	0	1	0	1	0	0	0	0	1	0	0	1	1	3	0	4	0	0	0	0	1	0	3	0	0	0	0	0	3	0	1	0	1	0	1	1	1	0	0	0	0	1	0	1	0	1	0	0	0	0	0	2	2	0	0	1	0	0	0	1	1	0	1	2	0	0	0	1	0	1	0	0	0	0	0	2	0	1	0	1	0	0	0	2	1	1	0	0	4	0	0	0	0	0	0	0	1	1	0	3	1	0	1	0	1	0	0	0	0	0	0	0	1	1	1	0	0	2	1	0	0	0	0	6	0	0	1	0	0	2	1	0	0	0	3	0	0	0	0	0	0	0	0	0	0	0	0	0	0	4	0	2	0	1	0	2	0	0	0	0	0	0	4	0	0	0	0	3	1	2	2	1	0	1	4	0	1	0	0	0	3	0	0	1	0	1	1	0	0	1	1	0	2	1	0	2	1	2	1	0	3	0	1	1	0	0	0	0	1	1	0	1	1	1	0	0	2	0	1	0	5	0	5	1	0	0	0	1	0	1	0	0	0	1	1	0	0	0	0	2	1	2	0	1	3	3	0	0	1	1	0	0	2	0	0	1	0	0	1	0	0	0	4	1	1	1	3	0	0	0	1	1	0	0	0	1	0	1	0	0	0	1	0	1	1	0	0	2	0	0	0	0	0	1	1	0	0	0	0	0	0	1	1	0	0	2	0	2	1	1	0	0	0	1	2	0	1	0	0	0	1	3	0	3	0	1	0	0	1	2	3	0	1	1	0	0	0	1	0	2	1	2	0	0	1	1	1	1	1	0	0	0	0	0	1	2	0	1	0	0	0	0	0	0	0	0	0	0	0	5	0	0	0	1	0	1	0	1	0	0	2	1	3	1	0	0	0	1	0	2	1	0	1	1	0	0	2	1	0	0	0	2	0	0	4	6	0	1	0	0	2	2	0	1	2	1	0	2	0	0	2	0	4	0	0	0	1	0	4	0	1	0	0	0	1	1	1	0	0	1	0	0	0	1	0	3	0	0	0	0	1	1	0	0	1	4	0	0	1	1	0	4	1	0	0	1	4	0	0	1	2	0	0	1	0	0	2	2	3	2	0	1	1	0	0	3	1	0	2	0	0	1	0	0	0	0	4	0	2	4	0	0	0	0	1	0	2	0	0	0	0	0	0	0	0	1	2	0	4	1	1	0	0	1	1	0	2	1	0	1	0	0	1	0	0	1	3	2	0	1	0	0	0	0	0	1	0	0	0	0	2	0	1	4	2	0	2	0	1	0	0	0	4	1	0	0	1	0	3	0	2	0	0	0	0	2	0	0	4	0	1	0	0	0	0	0	0	1	2	0	0	0	4	0	1	0	1	0	0	0	0	0	2	0	0	0	2	0	2	0	2	0	0	0	1	4	0	0	0	0	0	3	0	0	0	0	2	1	0	1	1	0	1	1	3	2	1	0	0	2	1	1	0	0	2	2	1	0	0	0	0	1	0	0	2	0	2	2	0	0	1	2	1	2	0	1	0	0	0	0	0	1	0	0	0	0	0	4	0	0	0	0	2	0	2	0	0	0	0	0	1	0	0	1	1	0	0	2	0	0	1	1	0	2	1	3	0	0	3	0	0	0	0	0	1	0	0	0	0	0	0	0	0	0	5	0	0	0	0	2	0	0	0	0	0	4	2	0	0	1	0	0	1	1	1	0	1	0	0	0	0	1	0	1	0	0	0	1	0	0	0	0	0	0	0	0	1	0	1	0	0	0	3	3	1	0	0	0	0	2	3	2	0	0	1	0	1	0	1	0	0	2	0	0	1	0	2	2	1	0	1	0	0	0	0	0	1	1	0	2	0	1	2	1	0	0	3	0	1	1	1	0	2	2	0	2	0	0	3	0	0	0	0	0	0	0	0	0	1	3	0	0	1	0	0	1	1	0	3	1	0	0	1	3	1	0	0	0	0	0	0	0	1	1	0	0	0	0	2	0	0	1	0	1	1	0	2	0	0	3	1	0	0	1	0	1	0	0	1	0	1	0	2	0	0	0	4	3	2	0	0	0	0	1	0	1	0	0	0	0	0	0	0	0	2	0	0	1	0	0	1	0	1	1	0	0	0	0	1	2	2	0	0	0	2	0	0	0	0	0	0	0	2	0	2	0	1	0	0	0	0	2	0	0	0	0	0	0	0	2	0	0	0	2	0	0	1	0	1	3	0	0	3	1	1	0	0	0	0	0	2	2	0	0	0	0	0	0	2	0	0	0	0	1	1	2	0	0	0	0	0	0	0	0	2	1	0	0	1	0	2	1	2	0	2	0	0	2	0	0	0	0	1	1	1	0	0	1	0	0	0	0	0	1	1	0	0	0	1	0	0	1	0	2	0	0	0	0	0	0	1	5	2	1	0	1	0	2	1	2	0	2	0	0	0	0	0	0	0	0	1	0	2	0	1	5	0	2	1	2	0	1	0	0	0	2	0	0	0	0	0	0	0	5	1	1	1	1	0	0	0	2	0	0	1	1	0	0	0	1	0	0	1	0	4	0	1	0	1	0	0	1	2	3	1	1	2	0	1	2	1	0	1	1	1	0	2	1	0	0	0	0	0	0	0	3	0	1	0	0	1	0	0	3	1	4	0	0	4	0	1	1	1	4	0	0	0	1	0	0	0	1	0	0	1	2	0	0	0	2	2	0	0	0	0	0	0	1	0	1	0	1	0	1	0	0	3	1	1	0	1	0	0	0	0	4	0	0	0	0	0	1	0	2	3	0	1	0	1	1	1	1	0	2	0	0	0	1	6	1	0	2	0	0	3	0	0	3	1	0	0	1	0	1	1	0	0	1	1	4	0	1	2	1	1	0	0	1	0	1	1	0	0	0	1	1	1	1	1	1	0	0	0	0	1	0	2	0	0	1	1	1	2	0	3	2	0	1	1	1	0	0	0	0	0	0	0	0	2	0	2	0	3	0	0	0	1	0	1	1	0	0	1	0	1	0	0	0	0	2	0	0	0	0	1	0	2	0	0	1	0	0	1	1	1	0	0	0	0	0	2	1	2	0	0	0	1	6	1	1	5	0	0	0	0	0	1	1	0	1	0	0	2	0	0	0	1	0	1	0	0	0	3	1	0	0	4	0	2	2	0	1	0	0	2	0	1	2	0	0	2	0	1	0	1	2	1	3	0	0	0	2	1	0	1	0	0	0	4	0	1	0	1	0	0	0	1	0	0	0	0	5	0	0	2	2	1	0	0	0	0	0	0	0	1	1	0	0	0	0	0	0	1	2	0	0	1	0	0	1	1	1	0	1	0	0	0	0	0	0	0	0	2	0	3	0	0	2	1	0	0	1	0	3	0	0	1	1	1	0	3	0	0	0	3	0	0	1	2	3	0	1	0	0	0	1	0	0	1	5	0	1	1	1	0	2	0	0	1	0	2	0	2	0	0	0	0	0	2	0	0	1	0	0	0	0	2	0	1	2	0	0	1	0	1	0	0	3	0	2	3	0	2	0	0	0	0	2	1	0	1	0	0	9	0	0	0	0	0	0	0	0	0	0	1	3	0	0	0	0	0	0	0	0	1	2	1	1	1	1	1	1	0	0	0	1	0	0	0	0	1	0	0	1	1	1	0	0	0	3	4	2	0	2	0	0	2	2	1	1	1	1	1	0	0	0	1	0	1	0	1	0	1	0	0	1	0	2	0	4	0	1	0	3	2	1	1	1	0	0	0	0	1	0	2	0	0	4	0	0	1	0	0	0	0	0	0	2	0	1	0	0	0	0	1	1	0	0	0	1	0	3	1	1	2	0	4	1	0	0	0	0	1	0	0	1	0	0	1	0	0	0	0	0	2	1	1	0	0	0	0	0	0	0	0	0	0	2	1	2	3	0	0	0	0	0	0	0	3	2	0	0	0	4	0	1	0	0	1	0	0	0	0	0	0	0	0	0	0	1	0	0	0	0	1	0	2	0	0	0	0	0	1	0	0	0	1	1	0	1	0	1	0	1	1	0	1	1	1	0	1	0	0	0	1	0	1	0	0	0	0	0	0	1	2	0	1	0	1	1	0	0	0	0	1	1	1	0	0	2	0	0	2	1	0	1	2	0	0	2	2	4	0	2	0	0	1	0	0	1	3	2	3	0	0	2	1	3	0	0	1	0	0	0	0	0	0	1	3	0	0	0	2	0	0	0	1	6	0	1	0	0	1	1	1	0	0	1	0	0	3	3	0	1	0	0	2	0	3	1	0	1	0	0	1	0	0	0	2	0	0	0	1	0	1	0	0	0	2	0	1	0	0	0	2	1	0	1	1	0	0	1	0	0	0	1	1	0	0	2	0	1	1	0	0	0	3	3	0	2	0	1	1	0	1	1	0	0	0	1	2	1	1	0	1	0	0	0	1	1	1	0	1	1	2	3	1	0	0	0	0	1	0	0	1	0	0	1	0	2	0	2	1	0	1	2	0	0	1	0	1	1	0	1	0	2	3	0	1	0	0	0	0	1	5
N0.HOG0001096	1	0	0	0	1	0	0	0	0	2	0	0	1	1	3	0	0	2	0	1	0	0	0	0	0	0	0	0	0	1	1	1	1	0	0	0	0	0	0	0	0	0	1	0	0	0	1	0	0	0	0	0	0	0	1	1	0	2	0	3	0	0	0	0	2	0	2	1	0	1	0	0	1	0	0	0	1	1	0	1	0	1	0	0	0	0	0	0	0	0	0	0	0	0	0	0	0	0	1	1	2	2	0	0	1	0	1	0	1	0	2	0	0	0	0	0	1	1	0	0	0	3	0	0	3	0	0	0	0	0	0	0	1	0	0	0	1	0	0	0	0	0	0	1	0	0	0	1	0	1	0	0	1	2	3	0	0	1	5	0	0	1	0	1	0	0	0	0	1	0	0	0	1	1	2	0	0	1	0	0	0	0	0	0	2	1	0	1	0	0	0	0	0	1	0	0	1	0	1	2	0	0	0	0	1	1	0	1	0	0	0	1	1	2	2	3	0	2	0	1	0	0	0	2	0	0	0	0	0	0	1	0	3	0	0	0	0	1	0	0	1	1	2	0	0	0	1	0	0	0	0	0	0	0	0	0	0	0	0	0	1	0	1	1	0	1	0	0	1	0	3	0	1	1	0	0	0	0	0	0	1	0	0	1	0	2	0	0	0	1	1	0	0	0	0	1	0	3	0	0	1	0	0	0	0	0	0	0	0	0	0	0	2	0	1	1	0	1	0	1	3	0	1	1	0	0	0	0	0	0	1	1	0	0	0	0	0	0	0	1	2	1	1	0	0	0	0	0	1	0	0	0	0	1	0	0	1	0	0	0	0	0	0	0	2	1	0	1	0	0	0	0	0	1	2	0	0	1	0	1	2	0	0	0	0	0	0	1	0	0	3	0	0	0	0	0	0	1	1	2	1	1	2	0	0	0	2	0	0	0	1	1	0	1	0	0	0	0	0	0	0	0	0	1	0	2	1	0	0	1	0	1	1	2	0	4	1	3	2	0	0	0	2	0	2	0	2	2	2	0	0	1	0	0	0	0	0	1	3	4	2	0	1	1	0	0	0	0	1	1	0	0	1	0	0	0	4	1	1	1	0	0	3	1	1	0	0	1	0	0	1	2	1	0	0	1	0	1	0	3	0	0	0	0	0	0	0	0	0	1	0	0	0	1	0	0	0	0	1	1	0	0	0	0	0	1	0	0	0	2	0	0	5	0	0	0	0	0	0	0	0	0	0	0	0	0	0	0	0	1	0	0	0	2	0	0	0	0	0	1	1	0	1	2	0	0	1	1	1	0	0	1	0	0	1	0	0	0	1	0	0	0	0	0	1	0	0	0	0	0	0	0	0	0	0	0	0	1	1	0	2	0	0	1	0	1	0	0	0	2	0	1	2	0	0	0	0	0	0	0	0	0	0	1	1	0	0	2	0	1	0	0	1	2	6	0	0	0	2	2	0	0	0	0	0	0	0	1	0	0	0	0	1	0	0	0	1	0	1	0	1	1	0	0	1	2	0	2	0	0	0	1	0	0	0	1	0	0	0	0	1	0	0	1	0	1	0	0	0	0	0	2	1	0	0	1	0	0	1	0	2	1	0	0	0	1	0	0	0	5	1	1	0	1	1	0	0	0	1	0	1	0	1	0	0	0	0	0	0	0	0	1	2	1	0	0	1	1	0	0	1	0	0	0	0	0	0	1	0	0	0	0	1	0	0	0	1	0	0	1	0	2	0	0	0	0	0	0	0	0	0	0	1	2	0	0	1	1	0	0	1	0	2	0	0	0	1	0	0	1	0	0	0	0	1	0	0	3	0	1	1	0	0	0	0	0	0	3	0	0	0	0	1	0	0	0	1	0	0	0	1	0	0	1	1	1	0	0	0	0	0	1	2	0	0	0	0	1	0	1	0	2	0	0	0	1	1	0	0	8	0	0	0	1	0	1	0	1	0	0	1	1	0	1	0	0	0	0	0	0	1	0	2	2	1	0	0	0	0	0	0	0	0	0	1	0	0	0	0	0	0	1	1	3	0	0	0	0	0	0	1	0	1	0	0	0	0	2	0	0	0	0	0	0	0	0	1	0	0	0	1	0	0	1	0	0	0	0	0	1	0	0	3	0	0	0	0	1	1	0	1	0	0	0	1	1	1	0	1	0	1	0	1	0	0	0	0	0	0	2	0	0	0	1	1	1	0	0	1	1	0	1	0	0	1	0	0	0	0	1	0	0	0	0	2	0	0	1	0	0	2	0	0	0	0	0	0	0	3	0	1	1	0	0	1	0	0	0	0	1	0	0	1	0	0	0	0	2	0	1	1	0	0	0	2	0	0	1	0	0	2	0	0	0	2	0	1	1	0	0	0	0	0	0	0	1	0	0	0	1	0	1	1	2	1	1	1	0	1	1	1	1	0	0	1	0	0	0	0	1	0	2	0	0	1	0	0	0	1	0	1	0	1	0	0	1	0	0	1	0	0	0	1	0	0	1	0	1	0	0	1	0	0	1	0	1	0	2	0	0	1	0	2	1	0	0	1	0	1	0	0	0	0	1	0	1	1	0	0	1	3	0	3	1	0	0	0	0	0	1	4	0	0	0	0	0	0	0	3	0	0	0	0	1	1	0	0	0	2	0	0	0	0	0	0	0	0	2	1	1	1	0	0	0	0	0	1	0	2	1	1	0	2	1	0	0	0	1	0	0	2	0	0	0	0	1	0	0	0	0	0	0	0	0	0	0	0	1	0	1	0	0	1	0	0	0	0	0	0	0	2	0	0	0	1	0	1	0	0	1	0	0	0	0	0	0	1	4	0	1	0	1	0	1	0	0	0	0	0	0	1	0	0	0	0	0	1	1	0	0	0	0	1	0	0	0	1	1	1	0	0	0	1	0	1	0	0	2	0	0	0	0	0	0	2	1	1	1	0	0	0	0	0	0	0	1	0	1	1	0	0	0	0	2	0	0	0	1	0	0	0	0	0	1	1	0	2	0	0	1	0	0	0	0	1	1	0	0	1	0	0	0	0	1	0	0	0	0	0	0	2	2	0	0	0	1	0	0	0	0	0	0	0	0	0	0	0	0	0	0	0	0	0	2	0	1	1	0	0	0	2	0	0	0	1	2	0	0	0	1	0	1	1	0	0	0	0	0	1	0	0	0	0	0	1	0	0	0	0	0	1	1	1	0	0	1	0	0	3	0	0	0	0	0	0	2	0	0	1	0	0	0	0	0	0	0	2	0	1	0	0	0	0	1	1	0	0	2	0	0	0	2	1	0	0	3	0	1	1	1	0	0	0	0	1	0	1	0	0	1	1	1	0	1	0	0	0	0	0	0	0	0	0	0	3	0	0	0	0	0	2	0	1	0	0	0	1	1	0	0	0	0	1	0	0	0	1	0	0	1	0	0	0	1	1	0	1	0	0	0	0	0	0	0	0	0	3	0	0	0	0	0	0	2	0	0	1	0	1	0	1	0	0	0	0	1	0	1	0	0	0	0	0	0	0	0	1	2	1	0	1	0	0	1	0	0	0	0	1	0	0	0	0	0	0	0	1	0	0	0	1	1	2	0	0	0	0	0	6	0	3	1	1	1	0	0	0	0	0	0	1	0	0	0	0	1	0	2	0	1	0	0	0	3	0	1	0	0	0	0	0	0	1	0	0	1	0	3	0	2	0	2	5	0	2	1	0	0	1	0	0	0	2	0	0	0	0	0	0	0	0	1	0	0	0	1	0	0	3	0	0	0	0	0	1	0	2	0	1	0	4	0	0	0	0	4	1	0	0	0	1	1	0	0	0	0	2	0	1	2	1	2	0	0	1	3	0	0	1	2	0	0	2	1	0	1	0	0	0	0	0	0	0	0	0	0	1	0	0	1	0	0	0	0	0	0	1	0	0	0	0	1	0	0	0	0	1	0	0	0	0	0	2	1	0	0	0	0	0	0	0	1	0	1	0	0	0	0	0	2	1	0	0	0	0	0	0	0	0	0	0	0	0	1	0	0	0	1	0	0	1	2	0	2	0	1	0	0	0	3	0	0	0	0	0	0	0	0	2	0	0	2	0	0	0	0	1	1	0	0	1	0	1	1	0	0	0	0	1	0	1	0	0	0	2	0	0	2	0	0	0	0	0	0	1	3	1	2	1	0	0	0	1	0	0	0	1	0	0	0	0	0	0	0	0	0	0	1	0	1	0	0	0	0	0	2	0	0	0	0	0	0	1	0	0	0	1	1	1	0	0	0	0	0	1	2	0	0	1	0	0	0	0	0	0	0	0	0	0	0	0	0	0	1	1	1	2	1	0	0	0	1	0	1	0	0	0	0	0	0	0	1	0	0	1	0	0	0	0	0	0	1	0	0	0	0	0	0	0	2	0	0	0	0	2	0	0	0	1	1	2	0	0	0	0	1	1	2	1	0	2	0	0	1	0	0	2	0	0	0	0	1	0	0	0	1	1	0	0	0	1	0	0	0	0	2	0	0	0	0	1	0	0	1	0	0	0	0	0	0	0	0	0	0	2	2	0	0	0	0	0	0	1	1	0	0	1	1	0	0	0	1	1	0	0	0	0	2	1	1	0	0	0	0	0	0	0	2	0	0	0	1	0	0	1	0	1	2	0	0	0	0	1	0	0	2	0	0	0	1	1	0	0	0	0	2	1	1	0	0	0	1	1	1	0	0	1	0	3	0	0	0	0	0	0	0	0	0	1	1	0	0	0	0	0	0	0	0	0	0	0	1	0	0	0	0	0	1	0	2	2	0	0	3	0	0	1	1	0	0	0	0	0	0	1	1	0	0	0	2	0	0	2	0	0	0	1	0	1	3	0	2	1	0	0	0	0	0	0	0	0	5	0	1	0	3	1	0	0	1	0	0	1	0	0	0	0	0	0	0	1	0	0	0	0	0	0	0	0	0	5	0	0	2	2	0	0	2	0	2	0	0	0	0	1	2	0	0	0	0	0	0	0	0	0	0	0	0	1	0	0	0	0	0	0	0	0	1	1	0	0	0	0	0	2	0	0	0	0	0	2	0	0	0	0	0	0	2	2	0	0	2	0	0	5	1	0	0	0	2	0	0	0	0	0	1	0	1	0	1	0	2	0	0	0	0	0	0	2	0	1	1	1	2	0	0	0	0	0	0	0	0	0	1	1	1	0	1	0	2	0	1	0	1	1	0	0	0	0	0	0	0	0	1	0	0	0	1	0	0	0	0	0	0	0	0	3	0	0	0	3	0	0	0	0	0	0	1	0	0	1	0	0	1	0	0	1	0	0	2	1	3	0	0	0	0	0	4	1	0	0	0	0	0	0	1	1	0	0	0	0	1	0	0	0	1	2	0	0	0	0	0	0	2	0	0	0	0	1	0	0	0	0	0	0	0	1	0	0	0	0	0	0	1	0	0	0	0	0	0	0	0	0	0	1	1	0	0	0	0	0	1	0	0	1	0	0	0	0	0	0	0	0	1	0	1	1	0	0	0	0	2	0	4	1	0	0	0	1	1	0	0	0	0	0	1	0	0	0	0	0	0	0	1	0	1	0	0	0	1	0	0	0	0	0	0	1	1	0	0	0	0	0	0	1	1	0	0	0	0	1	0	1	0	0	0	0	0	2	1	0	0	0	0	2	1	1	0	3	0	0	0	0	0	0	0	0	0	0	0	1	0	1	0	0	0	0	1	1	0	0	0	1	1	1	0	1	1	1	0	1	0	1	1	0	0	0	0	0	1	0	0	0	0	0	0	1	0	1	0	0	0	0	0	4	0	0	0	0	0	0	0	0	0	1	0	0	0	1	0	0	1	2	0	0	0	1	0	2	0	0	0	0	0	0	0	0	0	0	0	0	0	0	0	1	0	1	0	1	0	1	0	0	0	0	0	0	1	0	0	0	0	0	0	0	2	6	0	0	1	1	0	0	1	0	1	1	0	1	0	0	0	2	0	3	0	0	0	0	0	0	0	0	0	0	0	3	1	0	0	0	0	0	0	2	0	0	0	1	0	0	0	0	0	0	1	0	0	0	0	0	0	2	0	0	0	0	0	0	0	0	2	0	0	0	0	2	2	0	0	0	0	0	0	2	0	0	0	0	0	0	0	1	0	0	0	0	0	0	0	0	3	1	0	1	1	0	2	1	0	0	6	0	1	0	0	1	0	0	0	0	0	0	0	0	1	0	0	2	0	0	0	2	1	0	0	1	0	0	1	0	1	0	0	0	1	0	0	0	1	0	1	1	2	0	0	1	0	1	0	0	1	1	0	0	0	1	0	1	2	0	0	1	0	0	1	1	3	0	0	0	0	0	0	0	0	1	0	0	1	0	2	2	0	0	2	0	0	1	0	0	2	1	1	0	1	1	0	1	0	0	0	0	4	0	0	0	3	0	0	0	0	0	3	0	0	1	1	0	3	0	1	0	3	0	0	1	0	1	0	0	0	1	0	0	0	0	0	1	0	0	2	0	0	1	0	1	0	0	0	0	0	0	0	0	1	0	0	1	0	0	0	0	0	0	0	0	0	2	0	1	0	0	0	0	0	1	0	6	0	0	0	1	1	2	1	0	0	0	0	0	1	1	0	0	0	0	0	0	0	0	0	1	0	1	0	0	1	1	1	0	1	0	0	1	1	0	1	1	2	1	0	0	1	1	0	1	0	2	4	1	0	2	0	3	1	0	2	0	0	0	0	1	0	0	0	0	1	1	0	0	0	1	0	1	0	0	0	0	0	1	1	2	1	0	2	0	0	0	0	0	0	0	0	1	1	1	0	1	0	0	0	0	0	0	1	0	0	0	0	1	1	0	1	0	5	0	3	1	0	0	0	0	1	0	0	0	0	1	1	0	0	0	0	1	1	1	1	0	1	0	0	0	0	0	0	0	2	1	1	0	0	0	2	0	1	0	0	1	0	0	3	0	0	0	1	1	0	0	0	0	0	1	0	1	2	0	0	2	1	2	1	1	2	1	1	1	0	0	1	1	0	0	3	0	0	1	0	1	0	0	1	0	0	0	0	1	0	0	0	3	2	2	0	0	2	0	0	2	0	0	1	0	0	0	0	0	0	2	1	0	4	1	1	0	0	0	1	0	0	1	0	0	0	2	0	1	0	3	1	0	0	0	1	0	0	0	0	2	0	0	1	1	1	0	0	1	1	0	0	0	0	2	0	1	0	0	0	0	0	0	0	0	0	1	0	1	0	0	0	1	0	0	1	0	0	1	0	0	0	0	0	1	0	2	0	0	0	0	1	1	0	0	2	0	0	0	0	0	0	0	2	0	0	2	0	0	0	1	0	0	0	0	2	1	0	0	1	0	0	0	3	1	2	1	0	0	0	2	1	0	0	1	0	0	0	1	0	0	0	0	0	0	1	1	1	0	0	1	0	0	1	0	1	1	0	0	1	1	0	0	0	0	0	1	0	2	1	0	0	0	0	0	0	1	0	1	0	0	0	0	0	0	0	0	0	0	1	0	0	0	0	0	0	4	0	0	0	1	0	1	0	0	0	1	1	0	0	0	0	0	0	1	0	0	0	0	3	0	0	2	0	3	0	2	0	0	0	0	0	2	0	0	1	1	1	1	0	0	0	0	1	0	0	1	0	0	0	1	0	0	0	0	0	0	5	0	5	0	0	0	3	0	0	0	0	1	2	1	2	0	1	0	0	0	0	0	0	1	0	1	0	0	0	0	0	0	0	2	0	0	0	1	2	0	0	0	0	0	4	0	0	0	2	0	2	1	0	1	2	0	2	0	2	0	0	0	0	3	0	0	0	0	0	0	0	2	0	0	0	2	0	0	0	1	3	0	1	0	0	1	0	1	0	0	0	1	1	0	0	1	2	0	0	2	1	0	0	0	0	1	0	1	0	2	1	0	0	0	0	0	2	1	1	0	0	0	0	1	0	1	0	1	0	0	2	2	0	0	1	0	0	1	0	0	0	1	1	1	0	2	0	0	2	2	0	0	0	1	1	0	0	0	1	1	0	0	0	0	0	0	0	0	0	0	1	0	0	0	1	0	0	0	1	1	1	0	3	0	2	1	0	1	0	1	0	1	1	1	0	0	1	1	2	0	1	1	0	0	2	1	2	0	1	1	1	0	0	0	1	0	0	0	0	0	1	0	0	0	0	0	0	0	0	1	2	1	0	1	0	1	0	0	0	0	2	0	0	0	0	2	0	0	0	0	0	0	0	1	0	0	0	0	1	0	0	0	0	0	1	0	0	4	2	1	0	0	1	0	0	1	0	0	0	0	3	0	0	0	1	0	0	0	0	0	0	0	0	0	0	1	1	0	0	0	1	1	0	2	0	1	0	0	0	0	0	1	0	0	0	0	0	1	0	3	0	0	1	0	2	0	0	1	1	0	0	0	0	2	0	0	0	0	0	0	3	1	1	0	0	0	0	1	1	1	2	0	3	1	0	0	0	0	0	0	0	2	0	0	0	1	0	0	3	1	1	0	0	0	0	0	3	0	0	0	0	1	1	0	0	0	0	0	0	2	1	0	0	0	0	0	0	0	1	2	1	1	0	1	0	1	0	1	0	2	4	0	0	0	0	0	1	0	0	1	0	0	0	1	1	0	0	2	1	0	0	1	0	0	0	0	3	0	0	1	0	0	0	0	0	2	1	0	2	1	0	0	0	1	0	0	0	0	0	0	0	3	0	0	1	0	0	0	0	0	1	0	1	0	0	3	1	0	0	0	3	0	0	0	0	0	1	0	0	2	0	0	0	0	0	0	0	0	1	1	0	1	0	0	1	0	0	0	1	1	0	0	0	0	0	0	0	0	1	0	0	2	0	1	1	0	0	0	0	0	1	0	1	0	0	0	0	0	0	1	2	1	0	0	0	1	0	0	0	0	1	0	2	0	0	0	0	0	0	0	0	0	5	1	0	0	0	1	0	0	0	0	1	0	0	1	0	0	0	0	1	0	0	0	1	0	0	1	2	0	0	2	0	0	3	3	0	2	1	1	0	0	0	0	0	0	0	0	0	0	0	0	0	0	1	2	0	0	0	0	0	0	0	1	0	0	2	0	0	0	0	0	0	0	0	1	1	0	2	0	0	0	0	0	0	0	0	0	0	1	0	1	0	0	0	0	0	1	0	0	0	1	0	0	2	0	0	0	0	0	0	0	1	0	0	1	0	0	0	1	0	0	0	0	2	1	0	4	0	0	1	0	0	1	0	0	0	1	1	0	0	0	1	1	0	0	0	1	2	0	4	0	0	0	0	1	0	0	1	0	2	0	1	0	0	0	0	0	0	1	0	0	0	0	0	1	0	1	0	0	1	1	0	1	0	0	0	1	0	1	0	0	0	0	2	3	0	0	0	0	0	0	2	0	1	0	0	0	0	0	0	0	2	2	0	0	0	0	0	0	0	0	0	2	0	0	2	0	0	0	0	0	1	0	0	0	0	0	1	0	2	1	1	4	1	0	0	0	1	0	0	0	1	0	0	0	0	0	1	0	0	1	0	1	0	0	0	0	2	0	0	0	0	0	0	0	0	0	0	0	1	1	0	1	1	0	0	0	1	0	0	0	2	0	1	0	0	0	1	0	0	0	0	0	0	0	1	0	0	0	0	0	0	0	0	0	1	1	1	0	0	0	0	1	0	0	0	0	0	0	0	0	0	1	0	0	0	1	0	3	2	0	1	0	0	2	0	2	1	0	1	0	0	0	0	0	0	3	1	1	0	0	0	2	0	0	0	1	2	0	0	0	0	0	0	0	0	0	1	0	0	0	0	1	0	0	0	1	0	0	0	0	0	0	0	0	0	0	1	1	2	0	0	0	0	0	0	1	0	1	0	0	0	0	0	0	3	0	0	0	0	0	0	3	2	0	0	1	0	0	0	2	0	0	0	0	0	2	2	0	1	0	1	0	1	1	0	0	0	0	0	0	1	0	0	0	0	0	0	1	0	1	0	0	2	0	2	0	0	1	0	0	1	0	0	0	2	0	0	2	0	1	0	0	1	0	0	1	0	0	2	1	0	1	0	0	0	1	0	0	0	0	0	2	0	0	0	1	0	0	0	0	0	0	1	0	0	1	0	1	0	1	1	0	0	0	1	0	0	0	0	2	1	0	0	0	1	3	0	0	0	0	0	0	1	1	0	0	1	0	0	0	0	0	0	0	1	0	0	0	1	0	0	0	0	0	1	1	0	1	0	0	0	0	1	0	0	1	0	2	0	0	1	0	0	0	0	2	0	1	0	0	0	0	0	0	0	0	1	1	0	0	0	0	0	0	0	1	1	0	0	0	0	0	0	0	1	0	1	0	0	0	1	0	0	1	2	0	0	0	0	1	0	1	0	2	1	0	0	0	0	1	0	1	0	0	1	0	0	1	2	0	0	0	0	0	1	0	0	0	0	0	1	0	1	1	0	0	0	0	1	1	0	1	0	3	0	0	1	1	0	0	0	0	0	0	1	0	0	0	0	0	1	0	0	0	1	0	0	1	2	0	2	0	2	1	0	0	0	1	0	1	0	0	1	0	1	0	0	0	1	1	0	0	4	0	0	1	2	0	0	2	0	0	1	0	2	0	1	0	0	0	0	0	0	0	1	0	0	0	0	0	0	0	0	0	0	0	0	0	0	1	0	0	1	0	0	0	1	1	2	0	2	0	0	3	0	1	0	0	0	1	0	1	0	1	0	1	1	0	1	0	0	0	0	1	0	0	1	0	0	0	0	2	0	1	0	0	0	1	0	0	0	0	0	0	1	0	0	0	0	3	2	0	1	0	1	0	0	0	0	2	0	0	0	1	0	0	0	0	0	0	0	0	0	0	0	0	1	1	1	0	0	0	0	0	0	1	1	0	0	0	0	0	1	0	1	0	0	0	2	0	1	0	0	1	0	1	2	1	0	1	0	0	0	0	0	0	1	1	0	0	0	0	1	0	1	0	0	0	1	0	1	1	0	0	0	1	2	0	1	0	0	9	1	0	1	0	0	0	0	0	1	0	0	0	0	1	0	1	1	1	0	0	0	0	1	0	0	0	0	2	0	1	0	0	1	0	1	0	0	0	0	0	0	0	2	2	0	0	0	0	0	0	1	0	0	0	1	0	0	0	0	0	0	1	0	0	1	1	0	0	2	0	0	0	0	0	0	1	0	0	1	0	1	0	0	0	0	2	0	1	0	0	0	1	0	1	2	0	1	0	1	1	0	0	1	0	0	0	1	0	0	1	1	0	0	0	1	0	0	0	0	0	0	0	0	0	0	0	0	1	0	2	0	0	2	2	0	1	0	0	0	0	1	0	0	1	0	0	0	1	0	0	0	0	2	0	0	0	1	0	0	0	0	0	0	1	3	0	0	1	0	0	0	0	0	1	0	0	0	0	1	0	0	0	4	0	1	0	0	0	0	1	1	0	0	0	1	2	0	0	1	0	0	0	0	0	1	0	0	0	0	0	0	0	0	0	1	0	0	0	0	0	0	0	0	0	0	0	0	0	1	1	0	1	0	0	0	0	0	0	2	2	0	0	0	0	0	0	1	2	0	1	1	0	1	1	0	0	1	2	0	1	3	0	0	0	0	2	0	0	2	1	0	0	0	0	1	0	0	0	1	0	2	0	0	0	0	0	0	1	0	0	0	0	1	0	0	1	0	1	1	0	0	0	1	0	0	0	2	0	0	1	1	0	0	0	0	0	0	0	0	1	1	0	1	0	0	1	1	0	0	0	1	0	0	0	0	1	0	0	0	0	1	1	0	0	1	0	0	0	0	3	0	1	0	1	0	1	0	0	0	0	1	0	0	2	0	0	0	0	1	1	1	0	0	0	1	0	1	1	0	0	1	0	1	1	0	2	1	0	0	0	2	0	1	1
N0.HOG0007886	0	0	0	0	0	0	0	0	0	1	1	0	0	0	0	0	0	0	0	0	0	1	0	0	0	0	0	0	0	0	1	1	0	0	1	0	0	0	0	1	0	1	0	0	0	0	0	0	0	0	0	0	0	0	0	0	0	0	1	0	3	0	0	0	0	0	0	0	0	0	0	0	0	0	0	0	0	1	0	0	0	0	0	0	0	0	0	0	0	0	1	0	0	0	0	0	0	0	1	0	1	0	0	0	0	1	0	0	0	0	1	1	0	0	0	0	0	0	0	0	0	1	0	0	0	0	0	0	0	0	0	1	0	0	0	0	0	0	0	0	0	0	0	0	0	0	0	0	0	0	1	2	0	1	0	0	0	0	0	0	1	0	0	0	0	0	0	0	0	0	0	0	0	0	1	0	0	0	0	0	0	0	0	0	0	0	0	0	0	0	0	0	0	0	1	0	0	0	0	0	0	0	0	0	0	0	0	0	0	0	0	1	0	0	0	0	0	0	0	0	0	0	0	1	0	0	0	0	0	0	0	0	0	0	0	0	0	0	0	0	1	1	0	0	0	0	0	0	1	0	0	0	0	0	0	0	0	0	0	0	0	0	0	0	1	0	0	0	0	0	0	0	0	0	0	0	0	0	0	0	1	1	0	0	0	1	0	0	0	0	0	0	0	1	0	0	0	0	0	0	0	0	0	1	0	0	0	0	0	0	0	0	0	0	0	0	0	0	0	2	0	0	0	0	0	0	0	0	0	0	0	0	0	0	1	1	0	0	0	0	0	1	1	0	0	0	1	0	3	0	1	1	0	1	0	0	0	0	0	0	0	0	0	0	0	0	0	0	0	0	0	0	0	0	2	0	1	1	0	0	0	0	0	0	0	0	0	0	0	0	0	0	0	0	0	0	0	2	0	1	0	0	0	1	0	0	0	1	0	0	0	0	0	0	0	0	0	0	0	0	0	0	0	0	0	0	0	0	1	0	0	0	0	3	0	0	0	0	0	0	0	0	0	1	0	0	0	0	0	1	1	0	0	0	0	0	0	1	0	0	0	0	2	0	0	1	0	0	0	0	0	0	0	0	0	0	0	0	0	0	0	0	0	0	0	0	0	0	0	0	0	0	0	0	0	0	0	0	0	1	0	0	0	0	0	0	0	0	0	1	0	0	0	0	0	0	0	0	0	0	0	0	0	0	0	0	0	2	0	0	0	0	1	0	0	0	0	0	0	0	0	0	0	0	0	0	0	0	0	0	0	0	0	0	0	0	0	0	0	0	1	0	0	0	0	0	0	0	0	0	0	0	1	0	0	0	0	0	0	0	1	0	0	0	0	0	0	0	0	1	0	0	0	0	0	1	0	0	0	0	0	0	0	0	0	0	0	0	1	0	0	0	0	0	0	2	0	0	1	0	0	0	0	0	0	0	0	0	0	0	0	0	0	0	0	0	0	0	0	1	0	0	0	0	0	0	0	0	0	0	1	0	0	0	0	0	0	0	0	0	1	0	0	0	1	0	0	0	0	1	0	0	0	0	0	0	0	0	0	0	0	0	0	0	0	1	0	0	0	0	0	1	0	0	0	0	0	0	0	0	0	0	0	0	0	0	0	0	0	0	0	0	0	0	0	0	0	0	1	0	0	0	0	0	0	0	1	0	0	0	0	0	0	0	0	0	0	0	0	0	0	0	0	0	0	0	0	0	0	0	0	2	0	0	0	1	0	0	0	0	0	0	0	0	0	0	0	0	0	0	0	0	0	0	0	0	0	0	0	0	0	0	0	1	0	0	0	0	0	0	1	0	0	1	0	0	0	0	0	0	0	0	0	0	1	0	0	0	1	0	0	1	1	0	0	0	0	0	0	0	0	0	0	0	1	0	0	0	0	0	0	0	0	0	0	0	0	0	0	0	0	0	0	1	0	1	0	0	0	0	0	0	0	0	1	0	0	0	1	0	0	0	0	0	0	0	0	0	0	0	0	1	0	0	0	1	0	0	1	0	0	0	1	0	0	0	0	1	1	0	0	1	0	0	0	1	0	1	0	0	2	0	0	0	0	0	0	0	0	0	0	0	0	1	0	0	1	0	1	0	0	0	0	0	0	0	0	0	0	0	0	0	0	0	0	0	0	0	0	0	0	0	0	0	0	0	0	0	0	0	0	0	0	0	0	0	0	0	0	0	0	0	0	0	0	0	0	0	0	0	0	0	0	0	0	0	0	0	0	0	0	0	0	0	0	1	0	1	0	0	0	1	0	0	0	0	0	0	1	0	0	0	0	0	0	0	0	0	0	0	1	1	0	0	0	0	0	0	0	0	0	0	0	1	1	0	0	0	0	0	0	0	5	0	0	0	0	0	0	0	0	0	0	0	0	0	0	0	1	0	0	0	0	2	0	0	0	0	0	0	1	0	0	0	0	1	1	0	0	0	0	0	0	0	0	0	0	0	2	0	0	0	0	0	0	0	0	0	0	0	0	0	0	0	0	1	0	0	0	0	0	0	0	0	0	1	0	0	0	1	0	0	1	0	0	0	0	0	0	0	0	0	0	0	0	0	0	0	1	0	0	0	2	0	1	0	0	0	0	1	0	0	0	0	0	0	0	0	0	0	1	0	0	0	0	0	1	0	0	0	0	0	0	1	1	0	0	0	0	0	0	0	0	0	0	0	0	0	0	0	0	0	0	0	0	0	2	1	1	0	0	1	0	0	0	0	1	0	0	0	0	2	0	0	1	0	0	1	0	0	0	0	0	0	0	0	0	0	0	0	0	0	0	0	0	0	0	0	0	0	0	0	0	0	0	1	0	0	0	0	0	0	0	0	0	0	0	0	0	0	1	0	0	0	0	0	0	0	1	0	0	0	0	0	0	0	0	0	0	0	0	0	0	0	0	0	0	0	0	2	0	0	0	0	0	1	2	2	0	0	0	0	0	0	0	0	0	2	1	0	0	0	0	0	0	0	0	0	0	0	0	0	0	0	0	0	0	1	0	0	0	0	0	0	0	0	2	0	0	0	0	0	0	0	0	0	2	1	0	0	0	1	0	0	0	0	0	0	0	0	0	0	0	0	0	0	0	0	0	2	0	0	0	0	0	0	0	0	0	0	0	0	0	0	0	0	0	0	0	0	1	0	0	0	0	1	0	0	0	0	0	0	0	0	0	0	0	0	0	1	0	0	0	0	0	0	0	0	0	1	0	0	0	1	2	0	0	0	1	0	0	0	0	0	0	0	1	0	0	0	0	0	2	0	0	0	0	0	0	0	0	0	0	0	0	0	0	0	0	0	0	0	0	0	0	0	0	0	0	2	0	0	0	3	0	0	0	0	0	1	0	0	0	1	0	0	0	0	0	0	0	2	0	0	0	0	0	0	0	0	0	0	1	0	0	0	1	1	0	0	0	0	0	0	0	0	0	0	1	0	0	0	0	0	0	0	0	0	0	1	0	0	0	0	0	0	0	0	0	0	0	0	0	1	0	0	0	0	0	0	0	0	0	1	0	0	0	0	0	0	1	0	1	0	0	0	0	0	1	0	0	0	0	0	0	0	0	0	1	0	0	0	0	0	0	0	0	0	0	0	0	0	0	0	2	2	0	0	0	0	0	0	1	0	0	1	0	0	0	1	0	0	0	1	0	0	0	0	0	1	0	0	0	0	0	0	0	1	0	0	0	0	0	0	0	0	0	0	0	0	0	1	0	0	0	0	0	0	0	0	0	1	0	0	1	0	0	0	0	0	0	0	0	0	1	0	0	0	0	0	0	0	0	0	0	0	0	1	0	0	0	0	0	0	0	0	0	1	0	0	0	0	0	0	0	0	0	1	0	1	0	0	0	0	0	0	0	1	0	0	0	0	0	0	0	0	0	0	0	0	0	0	0	0	0	0	0	0	0	0	1	0	0	0	0	0	0	0	1	0	0	0	0	1	0	0	0	1	0	0	0	0	0	0	0	0	1	0	0	0	0	0	0	1	0	0	0	0	0	0	0	1	0	0	0	0	0	0	0	0	0	1	0	1	1	1	1	1	0	0	0	0	0	0	0	1	0	0	1	0	0	0	0	0	0	0	1	0	0	0	0	0	0	0	0	0	0	0	0	0	0	0	0	0	0	0	0	0	0	0	0	0	0	0	0	0	0	0	0	0	0	0	0	0	0	1	0	1	0	0	0	0	0	0	0	0	0	1	0	2	0	0	0	0	0	0	0	0	0	0	0	0	0	0	0	0	0	1	0	0	0	0	0	0	0	0	0	0	1	0	0	0	0	0	0	0	0	0	0	0	0	0	0	0	0	0	0	0	0	0	0	0	0	0	0	0	0	0	0	0	0	0	0	0	1	0	0	0	0	0	0	0	0	0	0	0	0	0	0	0	0	0	1	0	1	0	0	0	0	0	0	0	0	0	0	0	1	0	0	0	2	0	0	0	0	0	0	0	0	0	0	0	0	0	0	0	0	0	0	0	0	0	0	0	0	0	0	0	0	0	1	0	0	0	0	0	0	0	0	0	0	1	0	0	1	0	0	0	0	0	0	0	0	0	0	0	0	0	0	0	0	0	0	0	0	0	0	0	0	0	0	0	0	0	0	0	0	2	0	0	0	0	0	0	0	0	0	0	0	0	1	0	0	1	0	1	0	0	0	0	0	0	0	0	0	0	1	1	0	0	0	0	0	0	1	0	0	0	0	0	0	0	1	0	0	0	0	0	0	1	0	0	0	0	0	1	0	0	1	0	0	1	0	0	0	0	1	0	0	0	0	0	0	0	0	0	0	0	1	0	0	0	0	1	1	2	0	0	0	1	0	2	0	0	0	0	0	0	1	0	0	0	0	0	0	0	0	0	0	0	0	0	0	0	0	0	0	0	0	0	0	0	0	0	0	0	0	0	0	0	0	0	0	0	0	0	0	0	0	0	0	0	0	0	0	0	0	0	0	1	0	0	0	0	0	0	0	0	0	0	0	0	0	0	0	0	0	0	0	0	0	0	1	0	0	0	0	0	0	0	0	0	0	0	0	1	0	0	0	0	0	0	0	0	1	0	0	0	0	0	0	0	0	0	0	0	0	0	0	0	0	0	0	0	0	0	0	0	0	0	0	0	0	0	0	0	0	0	1	0	2	0	1	0	0	0	0	0	0	1	0	0	0	0	0	2	0	0	0	0	0	0	0	1	0	0	0	0	0	0	0	0	0	0	1	1	0	0	0	0	0	0	0	1	0	0	0	0	0	1	1	0	0	0	0	0	0	0	0	0	0	0	0	0	0	0	0	0	0	0	0	0	0	0	0	1	0	0	0	1	0	0	0	0	0	0	0	1	0	0	0	0	0	0	0	0	0	0	0	0	0	0	0	0	0	1	0	0	0	0	1	0	0	0	1	0	0	0	0	0	0	1	0	2	0	0	0	0	0	0	0	0	0	0	1	0	0	0	0	0	0	2	1	0	0	0	1	0	0	0	0	0	0	1	0	0	0	0	0	0	0	0	0	1	0	0	0	0	0	0	0	0	0	0	0	0	1	0	0	0	0	0	0	0	0	0	0	0	0	0	0	0	0	0	0	0	0	0	0	1	0	0	0	0	0	0	0	0	0	0	0	0	0	0	1	0	2	0	0	0	1	1	0	1	0	0	0	0	0	0	0	0	0	0	0	0	0	0	0	0	1	0	1	0	0	0	0	0	0	0	1	0	0	2	0	1	0	0	1	0	0	0	0	0	0	0	0	1	0	0	0	0	0	0	0	0	1	0	0	0	0	2	0	0	0	0	0	0	0	0	0	1	0	0	0	0	0	0	0	0	0	1	0	0	0	0	0	0	0	0	0	0	0	1	0	0	0	1	0	1	1	0	0	0	0	0	0	0	0	0	1	0	0	0	0	0	0	0	0	1	0	0	0	0	0	0	0	0	0	0	0	0	0	0	0	1	1	0	0	0	0	0	1	0	0	0	0	0	0	0	0	0	0	0	0	0	0	0	0	1	0	0	0	0	1	0	0	0	0	0	1	0	0	0	0	0	0	0	0	0	0	0	0	0	1	0	0	0	0	0	0	1	0	0	2	1	2	0	0	0	0	0	0	0	0	1	0	0	0	0	0	0	0	0	0	0	0	1	0	0	0	0	0	0	1	0	0	0	0	0	0	1	0	0	0	0	0	0	1	0	1	0	0	0	0	0	0	0	0	0	0	1	0	0	0	0	1	0	0	0	0	0	0	0	0	0	0	0	0	0	2	0	0	0	0	0	0	0	0	0	0	0	0	0	0	0	0	0	0	0	0	0	0	0	0	0	0	0	0	0	0	0	0	0	0	0	0	0	0	0	0	0	0	0	0	1	0	0	0	0	0	0	0	1	0	0	0	0	0	0	0	0	0	0	0	0	0	0	0	0	0	0	0	0	0	0	0	0	0	2	0	0	0	0	1	0	0	0	0	0	0	0	0	0	0	0	1	0	0	0	0	3	0	0	0	0	0	1	0	0	0	0	0	0	0	0	0	0	1	0	0	0	0	0	0	1	2	0	0	0	0	0	0	0	0	0	1	2	0	0	0	0	1	0	0	0	0	0	0	0	0	0	0	0	0	0	0	0	0	0	0	1	1	0	0	0	0	0	0	0	0	0	0	0	1	0	0	0	0	0	0	0	0	0	0	0	0	0	0	0	0	0	0	0	0	0	0	0	0	0	1	0	1	0	0	0	0	0	0	0	2	0	0	0	0	0	0	0	0	1	0	0	0	1	0	1	0	0	0	1	0	0	0	0	1	0	0	0	0	0	0	0	0	0	1	0	0	0	0	1	0	0	1	0	0	1	0	0	0	0	0	0	0	0	0	0	0	0	0	0	0	0	0	0	0	0	0	0	0	0	0	0	0	0	0	0	0	0	0	0	0	0	0	0	0	1	0	1	0	0	0	1	0	1	0	0	0	0	0	0	0	0	1	0	0	0	0	0	0	0	0	0	0	0	0	0	0	1	0	0	0	0	0	0	0	0	0	0	0	0	0	0	0	0	0	0	0	0	0	0	0	0	0	0	0	1	0	1	0	0	0	0	0	0	0	0	0	1	0	0	0	0	0	0	0	0	0	0	0	0	1	0	0	0	1	0	1	0	0	0	0	0	0	0	0	0	1	0	1	1	0	0	0	0	0	0	0	0	0	0	0	0	0	0	0	0	0	1	0	0	0	1	0	0	0	0	0	0	0	0	0	0	1	0	0	0	0	0	0	0	0	0	0	0	0	0	0	0	0	1	0	0	1	0	0	1	0	0	0	0	0	1	0	0	0	1	0	0	0	0	0	0	0	0	0	0	0	0	0	0	1	0	0	0	0	0	0	0	0	0	1	0	0	0	0	0	0	0	0	0	0	0	0	1	0	0	0	0	0	0	0	0	0	1	1	0	0	0	0	0	0	0	0	0	0	0	1	0	0	0	0	0	0	0	0	0	0	0	0	0	0	0	0	0	1	0	0	0	0	0	0	0	0	0	0	0	0	0	0	1	1	0	0	0	1	0	0	0	0	0	0	0	0	0	0	0	0	1	0	0	0	0	0	0	0	0	0	0	0	0	0	0	0	0	0	0	0	0	0	0	0	2	1	1	0	0	0	0	0	0	0	0	0	0	0	1	0	0	0	0	0	0	0	0	0	0	0	0	0	0	0	0	0	0	0	0	1	0	0	0	0	0	1	0	0	0	1	0	0	1	0	0	0	1	0	0	0	0	0	0	1	0	0	0	0	0	0	0	0	0	0	0	0	0	0	0	0	0	0	0	0	0	0	0	0	0	0	0	0	0	0	0	0	0	0	0	0	0	0	0	1	0	0	0	0	0	0	0	0	0	0	0	0	0	0	0	0	0	0	0	0	0	0	0	0	0	0	0	0	0	0	2	0	0	0	1	0	0	0	0	0	0	0	0	0	0	0	0	0	0	0	0	0	0	0	0	0	0	0	0	0	0	0	0	0	0	0	0	0	0	0	1	0	1	0	0	0	0	0	1	0	0	1	0	0	0	1	0	0	0	0	0	0	0	0	0	0	0	0	0	0	0	0	0	0	0	0	0	0	0	0	0	0	0	0	0	0	0	0	0	0	0	1	0	0	0	1	1	1	0	0	1	0	0	0	1	0	0	0	0	0	0	1	0	0	0	0	0	0	0	0	0	0	0	0	0	0	0	0	0	0	1	0	0	0	0	0	0	0	0	0	0	0	0	1	0	0	0	0	0	0	0	0	0	0	0	0	0	0	0	0	0	0	0	0	0	0	0	0	0	0	0	0	0	0	0	0	0	0	0	0	1	0	0	0	0	0	0	1	0	0	0	0	0	0	0	2	0	0	0	0	0	0	0	0	0	0	0	0	0	0	0	1	2	0	0	0	0	1	0	0	0	0	0	0	0	0	0	0	0	0	0	0	0	0	0	0	1	0	0	0	0	0	0	0	0	0	0	0	0	1	0	0	0	0	0	0	0	0	0	0	1	0	0	0	0	2	0	0	0	0	0	0	0	0	0	0	0	0	0	0	0	0	0	0	0	1	0	0	0	1	0	0	0	0	0	0	0	0	0	0	0	0	0	1	0	0	0	0	0	0	0	0	0	0	0	0	0	0	0	0	1	1	0	0	0	0	0	0	0	0	0	0	0	0	0	0	0	1	0	0	0	0	1	0	0	0	0	0	0	0	0	0	1	0	0	0	0	0	0	0	0	0	0	0	0	0	0	0	0	1	0	0	0	0	0	0	0	1	0	0	2	0	0	0	0	0	0	1	0	0	1	0	0	0	0	0	0	0	0	0	0	0	1	1	0	0	0	0	0	0	0	1	0	0	0	0	0	1	0	0	0	1	1	0	0	0	0	0	0	0	0	0	1	0	0	0	0	1	0	0	0	0	0	0	0	0	0	0	0	0	0	0	0	0	0	0	0	0	0	1	0	1	0	0	0	0	0	0	0	0	1	0	0	0	2	0	0	0	0	0	1	0	0	0	0	0	0	0	0	0	0	2	0	0	0	0	0	0	0	0	0	0	0	0	0	0	0	0	0	0	0	0	0	0	0	1	0	1	0	1	0	0	0	0	0	0	0	0	0	1	0	0	0	0	0	0	0	0	0	0	0	1	0	0	0	0	0	0	0	0	0	1	0	1	0	0	0	0	0	0	0	0	0	0	0	0	0	1	0	0	0	0	0	0	0	0	0	0	0	1	1	0	0	0	0	0	0	0	0	0	0	0	0	0	0	0	0	0	0	0	0	0	0	0	0	0	0	0	0	1	0	0	0	0	0	1	0	0	0	0	1	0	0	0	0	0	0	0	2	0	0	0	0	0	0	0	0	0	0	1	0	0	0	0	0	0	0	0	0	0	0	0	0	1	0	0	0	0	0	0	0	0	0	0	0	0	0	0	0	0	0	1	0	0	0	0	0	0	0	0	0	0	0	0	0	0	0	1	0	0	0	0	0	0	0	1	0	0	0	0	0	2	0	0	0	0	0	0	1	1	0	1	0	0	0	0	0	0	0	0	0	0	0	0	0	0	0	0	0	0	0	0	0	0	0	0	0	0	0	1	0	1	0	0	0	0	0	0	0	0	0	0	0	0	0	0	0	0	0	0	0	0	0	0	0	0	0	0	0	0	1	1	0	0	1	0	0	0	0	0	0	1	0	0	0	0	0	0	0	1	0	0	1	0	0	0	0	0	0	0	0	0	0	0	0	0	0	0	0	0	0	0	0	0	0	0	0	1	0	0	0	0	0	0	0	0	1	0	0	0	0	0	0	0	0	0	1	0	0	0	0	0	0	0	1	0	0	0	0	0	0	0	2	0	0	1	0	0	0	0	1	0	1	0	0	0	0	0	0	0	0	0	1	0	0	0	0	0	0	0	0	1	0	1	0	0	0	0	0	0	0	1	0	1	0	1	2	1	1	0	0	0	0	0	0	0	0	0	0	0	0	0	0	0	0	0	0	0	0	0	1	0	0	0	0	1	0	0	0	1	0	0	0	0	0	1	0	0	0	2	0	0	0	0	0	0	0	1	0	0	0	0	0	0	1	0	0	0	2	1	0	0	0	2	0	0	0	0	0	0	0	0	0	0	0	0	0	0	0	0	1	1	0	0	0	0	0	0	0	0	0	0	0	0	1	0	0	0	0	0	0	0	0	0	0	0	0	0	0	0	0	0	0	0	0	0	0	0	0	0	0	1	2	0	0	0	0	0	0	0	0	0	0	0	0	0	0	0	0	0	0	1	0	0	0	0	0	0	0	0	0	1	0	0	0	0	0	0	0	0	1	0	0	0	0	0	0	0	0	0	0	0	0	0	0	0	0	0	0	1	0	1	1	0	0	0	0	0	0	0	0	0	0	0	0	0	0	0	0	0	1	0	0	0	0	0	0	0	0	0	0	0	1	0	0	1	0	1	0	0	0	0	2	0	1	0	0	0	0	1	0	1	0	0	0	0	0	1	0	0	0	0	0	0	0	1	1	0	0	0	0	0	0	0	0	0	0	0	0	0	0	0	0	0	0	0	0	0	0	0	0	0	0	0	0	0	0	0	0	0	0	0	0	0	0	0	0	0	1	0	1	0	0	0	0	0	0	0	1	0	0	0	0	0	0	0	0	0	0	0	0	0	0	0	0	0	0	0	0	0	0	0	0	0	0	0	0	0	0	2	0	0	0	0	0	0	0	0	0	0	0	0	0	0	0	0	0	0	0	0	0	0	0	0	0	0	0	0	0	0	0	0	0	0	0	0	0	0	0	0	0	0	0	0	0	1	0	0	0	0	0	0	0	0	0	0	0	0	1	0	0	0	0	0	0	0	0	0	0	1	0	0	0	0	0	0	0	0	0	0	1	0	0	0	1	0	0	0	0	0	0	0	0	0	0	0	0	0	0	0	0	0	0	0	0	1	0	0	0	0	1	0	0	0	0	1	0	0	0	0	0	0	0	0	0	0	0	0	0	0	2	0	0	0	0	0	1	0	0	0	1	0	0	0	0	0	0	0	0	0	0	0	0	0	0	0	0	0	0	0	1	0	0	0	0	0	2	0	0	0	0	0	0	1	0	0	0	0	0	0	0	1	0	0	0	0	0	0	0	0	2	0	0	0	0	0	0	0	0	0	0	0	0	0	0	0	0	0	1	0	0	0	0	0	1	0	0	0	0	0	0	2	0	1	0	1	0	0	0	1	0	1	0	2	0	0	0	0	0	0	0	0	0	0	1	0	0	0	0	0	0	0	0	0	0	0	0	0	0	0	0	0	0	1	0	0	0	0	0	0	0	0	0	0	0	0	0	0	0	0	1	0	0	0	0	0	0	0	0	0	0	0	0	0	0	0	0	0	0	0	0	1	0	0	2	0	0	0	0	0	0	0	0	0	0	0	0	0	0	0	0	0	0	0	1	0	1	1	0	0	0	1	1	0	0	0	1	0	0	0	0	0	0	0	0	0	0	0	0	0	0	0	0	0	0	0	0	1	1	0	0	0	1	0	0	2	0	0	0	0	0	0	0	0	0	1	0	0	0	0	1	0	0	0	0	0	0	1	0	0	0	0	0	0	0	0	0	1	0	0	0	0	0	0	0	0	0	0	0	0	0	1	0	0	0	0	1	0	0	0	0	0	0	0	0	0	0	0	0	0	0	1	0	0	0	0	0	0	0	1	0	0	0	0	0	0	0	0	0	0	0	0	0	0	0	0	0	0	0	0	0	0	0	0	0	0	0	0	0	1	1	0	1	0	0	0	0	0	0	0	0	0	0	0	0	0	0	0	0	0	0	0	0	0	0	0	0	0	1	0	0	0	1	0	0	0	0	0	0	0	0	0	1	0	0	0	0	1	0	0	0	0
N0.HOG0009907	1	4	1	0	2	2	0	0	1	3	9	1	3	3	1	0	2	5	0	1	0	1	10	2	2	2	1	4	1	1	0	6	1	2	2	7	0	2	0	0	2	0	3	1	1	0	1	1	0	3	0	2	2	0	1	2	0	6	4	0	7	1	4	1	0	1	5	1	0	0	1	3	1	0	1	4	0	1	1	5	0	0	1	8	0	4	3	2	1	0	0	4	2	0	0	6	11	2	6	2	11	0	0	0	2	0	0	1	2	0	7	0	1	1	0	0	0	1	0	0	2	3	1	1	1	1	3	1	0	2	6	0	3	1	2	3	1	1	1	1	2	3	5	0	2	0	0	3	1	1	0	7	3	12	1	1	1	3	0	1	1	0	2	1	0	1	1	1	2	2	1	1	3	4	5	1	2	3	0	2	3	0	0	1	0	0	5	0	0	1	2	2	3	1	11	2	1	1	2	1	0	0	0	0	2	5	3	0	1	1	0	2	3	3	0	1	1	1	0	3	0	0	0	6	3	1	1	0	0	0	0	2	0	1	3	0	0	4	0	0	1	1	1	0	0	2	2	3	2	2	1	0	0	2	3	2	0	0	2	0	1	6	0	0	4	1	0	0	1	0	4	0	1	0	1	5	0	6	1	0	1	7	4	1	0	5	6	3	1	1	10	0	1	0	2	4	2	1	1	3	1	1	1	1	2	3	3	2	1	5	0	0	6	2	7	4	12	1	2	0	1	2	0	0	0	0	0	5	2	1	1	1	1	2	1	2	0	1	0	0	1	0	3	0	0	2	2	2	7	1	4	4	1	5	4	2	0	2	4	0	0	2	8	7	1	2	0	1	0	0	1	0	5	1	6	0	0	1	1	2	1	2	0	1	1	2	4	0	1	3	0	1	3	1	1	2	4	4	1	1	5	1	0	1	0	12	4	2	0	0	1	0	3	0	3	0	0	0	3	0	0	1	3	2	0	3	0	0	3	0	3	1	3	5	1	0	2	6	1	0	0	0	3	4	0	1	6	1	0	2	3	2	3	0	1	4	1	1	3	12	0	1	2	3	3	4	2	0	4	3	0	1	2	0	2	1	0	2	0	4	1	0	6	2	1	1	0	1	1	1	0	1	2	1	1	2	1	2	6	0	5	1	1	0	5	0	1	0	0	2	0	2	1	0	1	3	0	0	3	6	2	3	1	3	4	3	0	6	1	0	2	1	0	2	3	0	1	3	4	5	0	4	3	1	0	0	6	0	0	3	0	1	6	3	0	0	1	2	0	3	1	0	5	6	0	0	1	5	2	0	1	0	0	1	7	5	0	0	1	1	1	1	1	0	3	2	0	1	0	2	1	1	0	2	1	1	0	3	3	1	0	0	0	0	1	1	2	1	1	0	3	0	3	0	0	0	2	1	1	0	2	0	0	1	1	1	0	2	4	1	1	0	1	3	2	3	5	0	1	1	1	0	1	2	0	1	2	0	0	0	3	7	5	1	0	1	1	1	0	2	0	2	2	2	2	3	2	5	1	4	2	0	1	2	2	1	1	0	2	2	0	0	1	1	1	0	1	0	0	0	0	0	0	1	0	0	1	3	1	2	0	0	3	1	1	0	2	0	8	1	3	2	0	1	3	1	2	2	2	0	2	0	4	3	1	3	1	0	1	6	1	0	1	7	1	1	5	2	0	3	3	1	0	3	0	0	1	2	0	1	0	4	1	0	2	2	5	0	2	0	1	1	1	2	3	0	0	1	2	1	1	0	2	2	0	1	3	1	0	0	1	0	4	6	0	2	1	1	4	0	2	0	0	2	0	0	0	0	2	6	1	0	0	6	0	2	1	1	6	0	0	0	4	2	1	0	2	1	3	0	1	0	1	4	1	1	0	1	2	3	3	1	2	1	3	0	3	0	1	2	6	0	1	0	3	4	2	0	0	0	0	1	0	0	1	2	0	1	1	1	1	3	0	1	0	1	0	1	0	4	2	2	1	3	5	4	0	0	2	1	0	2	0	1	0	0	3	3	0	1	0	4	1	1	2	6	3	5	1	4	5	3	3	0	0	0	1	1	2	1	3	5	1	0	3	1	4	0	0	1	0	0	2	1	0	2	2	0	2	1	6	0	0	0	2	0	6	1	1	0	4	0	1	2	3	0	3	0	1	1	4	3	1	0	2	0	3	3	0	1	0	0	4	0	1	1	0	2	6	0	0	1	3	0	1	1	1	1	2	4	0	1	3	0	0	0	2	1	3	5	1	1	1	2	0	0	2	0	10	0	3	0	2	1	3	4	1	1	1	5	0	1	3	1	0	6	1	7	0	0	4	0	0	0	3	0	1	2	2	0	2	0	1	1	1	4	1	6	1	5	0	3	5	3	1	2	1	0	3	0	0	0	3	0	2	0	0	0	0	2	3	2	0	0	2	2	4	1	3	3	0	2	1	2	1	0	2	1	2	3	0	2	1	0	2	0	4	2	3	1	1	1	1	6	0	2	0	0	1	0	0	1	1	0	2	8	2	1	1	1	2	4	0	7	1	0	0	0	1	1	1	0	0	3	1	3	1	1	3	1	0	0	7	0	0	2	0	1	2	3	4	0	1	3	0	1	1	0	0	0	0	4	1	1	1	1	1	0	3	0	1	3	0	0	3	0	1	2	2	0	1	0	1	2	0	3	1	2	5	3	0	1	0	1	2	0	5	1	6	0	2	0	1	5	1	0	1	0	1	1	1	3	2	4	5	7	2	5	0	1	1	2	2	4	0	1	0	0	1	3	5	0	2	5	0	0	0	2	2	3	0	3	4	0	1	4	2	2	1	1	1	0	0	0	0	0	0	2	0	0	6	1	4	0	0	2	2	1	1	1	3	1	0	0	4	2	0	1	0	0	0	1	0	3	1	0	1	3	1	8	0	0	0	7	0	0	8	5	5	2	2	2	0	2	1	3	0	4	2	3	0	0	3	4	3	1	1	0	0	3	1	1	0	0	0	3	1	2	1	0	1	2	4	2	0	1	2	2	6	1	0	0	2	0	1	5	6	7	1	0	0	3	4	1	2	0	7	2	3	6	1	1	3	3	0	3	1	1	1	4	0	0	0	4	3	1	5	1	1	6	0	3	1	3	0	2	1	4	0	0	3	0	4	3	1	5	2	0	2	0	0	2	3	0	0	1	3	0	1	0	4	0	2	2	4	0	2	0	2	8	1	1	1	2	3	0	4	0	2	2	2	3	1	0	3	0	5	2	1	0	3	0	5	2	1	1	3	0	1	2	6	0	2	1	1	5	0	0	3	3	1	1	2	1	4	0	2	0	1	14	4	0	0	1	2	6	4	2	0	0	2	0	1	0	1	1	0	4	4	1	4	3	1	0	1	1	1	5	3	0	0	0	3	1	0	0	7	1	2	0	0	0	0	3	3	1	1	4	1	0	2	5	3	0	0	0	0	0	0	3	1	0	0	2	4	0	3	1	0	7	1	3	0	2	0	3	1	0	1	3	4	1	0	0	3	2	5	3	0	0	0	1	1	1	0	3	1	0	3	2	1	3	4	2	0	1	1	0	0	2	3	0	0	4	1	1	0	0	0	0	0	3	1	1	4	3	1	1	1	2	0	2	5	0	0	0	2	3	2	2	1	0	1	1	1	2	6	0	0	3	0	1	5	1	1	10	1	4	0	1	3	1	0	7	0	1	4	0	0	0	0	1	1	0	4	1	0	4	1	0	0	2	0	3	2	2	0	2	4	2	1	2	1	1	1	1	0	1	0	3	9	2	0	6	0	0	1	2	6	0	2	4	5	0	3	0	1	2	0	3	0	5	1	3	0	6	0	2	0	5	1	0	1	0	2	0	1	2	0	0	2	1	1	1	3	1	3	3	4	6	1	2	1	2	9	0	5	1	1	4	2	3	1	0	2	1	0	1	1	3	1	3	0	6	0	3	2	4	1	3	0	4	0	0	1	1	3	2	2	1	5	0	2	5	1	4	0	0	0	0	3	6	0	0	1	2	2	2	0	1	3	5	1	0	2	7	0	0	7	0	0	0	3	5	0	0	0	0	0	7	1	7	3	0	3	0	0	0	3	2	3	0	4	0	1	0	2	0	1	2	0	1	3	1	1	2	3	2	0	1	1	0	4	2	3	0	0	0	0	1	0	2	5	9	4	0	7	11	1	0	4	2	2	4	5	1	0	1	2	4	0	1	6	0	1	2	1	1	0	1	6	3	1	0	5	1	3	0	0	1	0	1	0	3	5	1	0	4	5	0	0	3	0	5	2	2	1	0	0	1	5	4	1	0	0	0	2	3	0	0	2	1	1	1	0	1	0	0	2	0	0	2	0	0	3	2	1	0	0	0	0	3	1	2	2	0	0	1	0	0	1	0	0	3	2	4	0	0	0	1	2	1	2	1	2	2	0	0	1	1	7	0	0	1	3	0	10	1	4	2	3	0	0	1	1	1	1	3	0	0	2	0	1	1	1	2	0	1	1	0	4	0	1	2	2	0	0	2	1	2	1	0	6	1	3	1	1	5	6	8	2	0	2	7	6	1	0	0	2	2	3	0	1	0	1	2	0	1	1	1	0	0	3	3	1	0	0	3	4	4	0	0	1	0	3	5	4	1	0	0	3	5	0	4	3	0	2	0	6	0	1	2	0	0	0	3	4	8	0	1	0	0	1	3	0	4	1	0	3	1	1	1	1	1	1	0	5	0	1	8	2	3	2	1	1	1	0	2	1	2	0	2	0	0	0	0	5	0	0	3	3	0	5	0	2	0	4	3	2	0	3	3	1	0	4	0	1	1	0	1	3	0	3	0	1	0	5	0	6	0	1	1	1	2	1	0	1	0	0	7	1	2	2	0	1	0	1	0	4	0	0	3	5	0	0	6	2	1	0	1	3	1	0	1	0	0	2	2	0	6	0	0	1	0	7	4	1	0	3	1	2	0	2	0	2	1	2	0	0	1	1	0	0	2	0	1	0	0	2	1	0	1	0	1	1	1	1	3	0	1	1	0	13	2	0	2	0	2	0	1	1	4	3	2	0	1	0	7	2	0	0	0	0	2	0	1	0	1	3	1	0	1	2	2	0	0	1	0	0	3	0	2	1	0	3	0	2	2	1	1	0	0	2	0	1	0	2	3	0	1	0	1	1	2	1	4	1	0	0	6	2	1	2	2	4	1	3	2	1	1	3	0	2	3	2	3	4	3	1	1	5	1	5	9	3	1	1	4	1	0	3	3	0	5	1	0	2	0	0	3	2	0	7	2	2	2	2	4	0	2	1	0	2	0	0	0	0	3	0	0	1	3	1	4	1	6	3	4	1	2	0	0	3	8	1	2	0	0	1	0	0	0	1	2	0	2	0	0	2	3	0	1	2	2	3	0	2	3	0	0	0	4	0	6	1	0	0	0	0	0	1	0	0	1	1	2	3	1	2	0	0	6	0	1	0	0	1	0	0	0	1	0	0	1	1	1	1	0	2	1	1	5	1	4	0	0	0	1	0	2	1	1	0	4	0	1	0	2	2	4	0	1	1	0	7	1	1	1	0	0	2	1	3	0	0	0	1	2	0	1	3	4	0	1	2	2	1	0	0	2	0	2	0	3	0	1	1	0	1	1	1	1	0	4	0	0	3	2	2	0	0	0	0	2	5	6	1	2	0	1	1	1	7	0	0	0	0	6	8	3	4	1	0	6	1	0	2	3	4	3	3	0	2	0	5	0	0	2	0	1	0	4	0	4	2	7	3	0	1	1	3	9	0	2	5	2	2	1	0	0	2	0	0	1	3	0	1	2	1	0	1	1	0	0	2	1	0	0	0	1	3	5	1	3	0	5	1	0	4	0	4	2	1	4	1	1	1	2	1	0	2	1	0	0	2	0	2	0	2	0	0	2	1	2	0	7	1	0	0	1	5	1	1	0	0	0	7	0	0	2	0	1	3	1	4	0	0	2	1	0	0	0	1	0	1	3	0	1	0	1	3	0	0	0	6	0	5	1	1	1	4	5	0	0	0	0	0	0	6	1	1	0	5	0	4	2	2	0	3	1	0	2	3	0	0	2	1	2	0	3	2	3	2	0	7	2	1	2	0	0	2	0	2	0	1	2	3	5	0	1	7	0	0	0	2	1	1	3	3	0	3	1	0	1	3	4	0	4	4	0	4	4	3	1	1	2	3	0	1	5	1	5	1	0	1	1	6	0	1	1	5	2	0	2	0	5	0	0	0	1	3	9	0	0	5	2	2	4	5	3	0	5	4	2	2	0	0	2	1	5	1	0	0	0	1	2	1	3	1	3	1	1	0	2	1	0	3	1	0	0	1	3	4	0	2	1	0	1	2	0	0	1	1	6	0	1	3	1	1	6	2	2	0	0	2	2	2	0	2	2	2	0	1	9	2	2	1	0	4	4	5	0	0	0	1	3	0	1	0	0	0	2	1	1	4	2	2	0	2	1	2	0	2	1	0	2	2	0	0	3	2	0	2	6	0	2	0	2	4	0	1	0	2	1	4	5	0	0	1	1	0	1	0	4	5	0	2	2	0	1	2	0	2	2	0	1	0	0	1	0	10	0	0	0	2	1	2	2	0	4	1	2	2	2	1	1	1	5	2	0	3	0	1	0	1	1	1	1	0	1	5	2	0	1	0	2	5	1	0	0	4	3	0	3	1	1	1	3	0	2	3	1	5	0	0	1	5	0	0	5	2	0	0	0	0	0	1	0	2	4	0	3	0	0	4	1	0	0	2	2	4	1	0	0	4	1	0	1	1	0	0	0	0	1	1	1	2	1	0	2	1	3	2	2	3	0	7	2	0	1	1	2	0	5	1	7	0	5	0	2	2	2	0	1	2	1	1	5	1	1	3	3	2	0	3	4	0	2	0	0	0	5	7	4	1	1	2	2	1	1	3	8	0	0	0	1	1	0	0	2	0	1	1	1	1	0	0	0	1	4	0	8	0	0	1	0	0	4	2	0	0	3	3	4	3	1	1	4	1	2	0	0	0	0	0	1	2	3	0	1	7	1	0	6	2	3	1	9	5	2	0	0	0	4	2	0	1	3	0	3	0	0	1	0	2	1	0	0	3	2	5	0	2	1	1	1	1	1	5	1	1	0	2	3	1	2	1	0	7	8	0	1	0	1	0	4	2	0	1	1	0	1	1	2	2	0	0	0	1	1	2	4	0	4	0	1	3	3	1	0	2	1	1	1	0	1	0	0	2	0	1	6	2	2	0	1	1	1	1	1	1	1	4	2	1	3	2	5	1	0	2	1	0	0	3	1	4	1	3	0	0	2	0	1	3	1	1	3	0	2	3	5	5	2	2	4	4	0	1	2	3	3	1	2	0	2	0	0	1	5	1	2	0	0	0	0	2	1	0	3	0	5	0	7	3	2	0	3	1	0	3	1	3	1	0	0	2	1	7	3	2	2	1	5	2	1	0	0	3	1	0	1	0	4	4	0	2	1	1	4	2	0	0	0	0	0	0	0	2	3	4	2	1	1	1	1	1	0	3	2	0	3	0	2	0	0	3	0	4	0	2	2	3	0	6	1	2	2	1	7	1	1	0	1	3	2	0	3	2	2	3	1	3	1	1	1	0	1	1	2	0	1	4	1	2	7	0	1	1	0	1	9	0	1	5	0	3	2	1	2	1	0	3	2	0	1	2	1	1	0	3	1	0	0	0	1	0	1	2	0	6	0	0	3	1	0	1	0	2	0	1	2	0	1	0	4	2	0	3	1	0	0	3	1	5	0	2	1	2	0	0	0	0	0	3	0	2	2	0	0	1	1	0	2	0	11	6	0	2	2	1	0	0	3	1	1	5	0	1	6	1	1	0	2	2	1	0	1	5	1	7	1	0	2	2	0	2	1	2	0	2	4	2	1	0	7	1	0	4	1	0	0	1	6	0	0	4	1	0	0	2	0	3	0	0	0	4	2	0	1	2	0	0	0	6	0	2	1	1	1	1	4	0	4	1	1	2	0	0	2	0	3	3	2	0	1	4	0	0	0	0	1	1	0	1	1	2	2	0	1	1	0	1	3	1	2	0	4	0	0	0	4	5	5	6	2	7	4	0	2	1	4	0	0	0	1	4	3	2	0	1	2	2	2	0	1	0	3	1	3	2	1	2	1	2	3	0	1	0	0	1	0	2	3	1	0	1	0	0	1	0	0	1	1	0	0	0	3	1	0	0	4	1	1	3	0	0	4	0	0	2	1	0	0	0	1	2	4	5	0	1	3	1	0	0	0	0	0	3	3	1	0	6	3	0	4	2	3	6	1	0	0	3	0	0	8	5	0	4	0	8	1	0	0	0	0	6	3	4	1	1	0	1	5	3	0	0	2	2	0	0	1	3	8	0	0	2	5	3	0	2	1	4	4	0	0	1	2	0	1	0	1	0	1	7	3	1	6	1	1	4	2	0	1	4	3	5	0	0	2	2	3	1	2	6	0	1	0	5	1	3	6	0	6	7	1	0	5	1	2	0	1	3	0	0	3	1	1	0	0	1	1	0	2	6	1	5	4	4	2	6	2	1	0	1	0	3	1	1	5	0	2	1	0	3	0	0	0	2	2	0	1	4	0	0	1	1	0	1	1	1	7	7	2	0	2	2	1	0	1	2	0	0	5	0	1	8	0	7	2	0	2	1	3	1	2	3	0	0	1	3	1	2	3	0	3	2	5	0	2	1	0	2	0	0	0	1	2	1	2	6	3	0	1	0	2	6	0	3	0	0	2	2	7	4	1	2	0	3	6	1	0	1	1	1	2	0	0	2	1	6	3	2	4	5	0	0	3	0	1	1	1	1	0	0	0	0	1	0	3	1	1	7	0	0	4	3	0	0	4	2	1	0	1	1	1	1	4	2	1	0	0	0	0	2	7	0	0	1	2	5	4	2	0	1	1	0	3	3	1	0	0	2	1	1	1	0	1	3	1	0	3	1	2	3	3	0	1	0	0	0	1	4	1	1	0	0	2	0	0	4	0	8	2	0	0	0	2	2	0	0	3	1	2	5	0	2	2	0	0	1	2	4	2	1	0	0	0	4	1	2	0	1	0	0	3	0	1	1	0	0	1	0	0	4	0	2	0	2	0	3	5	1	0	0	1	5	0	1	2	0	1	1	0	2	4	0	2	2	6	6	0	5	2	0	6	1	3	1	0	1	1	3	0	1	0	0	2	1	1	3	4	0	1	4	0	0	2	1	1	0	9	0	5	1	5	2	0	0	2	3	2	1	0	5	0	0	0	1	0	4	1	0	0	1	0	7	3	0	1	1	4	5	0	1	2	2	1	0	2	1	1	1	0	1	1	1	4	1	4	4	0	1	2	2	0	2	3	0	3	3	2	1	2	3	1	6	1	4	1	0	0	0	0	4	2	0	2	0	4	5	1	1	1	2	1	0	0	1	2	1	2	0	0	0	0	0	1	5	2	1	4	0	1	1	2	2	0	2	0	0	1	1	3	0	1	1	1	0	4	3	2	5	2	2	1	0	0	0	2	0	5	1	1	1	0	0	0	2	1	1	0	0	0	3	2	1	2	0	0	2	1	2	0	3	1	1	0	6	4	0	2	1	1	0	2	1	2	1	0	0	6	2	1	1	1	2	1	4	0	0	3	4	5	1	0	1	2	2	0	2	1	3	0	4	1	0	2	0	6	0	1	2	0	5	2	1	0	0	0	3	2	5	0	0	0	0	2	0	1	1	1	0	7	3	0	2	2	4	0	2	5	0	3	0	1	0	6	0	3	0	2	0	0	1	1	1	0	2	3	4	0	4	4	2	2	1	1	1	8	2	0	3	7	3	3	1	0	2	2	2	6	2	0	6	1	1	2	4	2	3	3	7	1	0	0	1	1	0	2	1	4	4	4	2	0	3	0	0	3	6	2	0	6	0	0	2	0	0	0	5	0	3	3	1	5	0	6	0	7	0	4	0	4	2	0	1	2	3	1	0	2	2	2	0	3	6	2	7	0	0	1	0	1	0	2	0	0	1	0	2	2	4	4	3	4	2	2	1	1	0	0	2	0	0	1	3	3	0	8	6	1	0	1	3	1	0	1	1	0	0	3	3	5	0	2	0	2	2	4	1	3	0	1	1	0	1	1	0	2	0	4	1	8	3	0	4	1	0	0	0	1	4	0	1	6	3	1	0	5	0	4	4	0	0	0	1	5	4	1	1	1	1	2	1	1	1	1	0	2	1	0	6	0	5	0	2	5	0	0	0	0	1	0	5	0	0	1	2	1	1	1	5	1	1	1	0	2	1	1	2	3	0	6	2	1	2	0	5	2	5	1	2	0	1	3	4	5	0	0	10	2	2	4	0	0	0	2	2	0	0	4	1	3	1	4	1	0	0	2	5	2	0	4	2	4	4	1	5	0	0	0	1	0	2	5	5	0	10	0	0	1	1	3	5	0	3	0	2	2	1	0	8	1	0	1	0	3	1	2	4	0	0	0	4	3	2	1	0	3	2	0	4	1	4	4	1	1	3	1	1	0	1	1	4	4	2	0	0	5	1	0	3	0	0	1	6	0	4	2	1	0	1	0	1	0	0	3	1	3	2	0	1	0	6	1	2	0	0	2	0	1	3	5	3	4	3	1	2	2	3	7	0	0	1	0	0	1	2	1	1	2	0	1	0	0	1	0	4	3	1	1	1	2	1	0	3	2	0	2	1	1	0	0	3	2	1	1	4	0	2	0	8	0	0	0	1	1	1	0	0	2	2	0	2	2	0	7	2	0	0	0	2	1	0	2	6	0	1	0	6	3	1	0	0	1	0	1	1	1	0	0	0	0	3	5	0	4	0	1	4	3	2	2	0	6	0	4	10	3	1	1	0	2	0	5	0	3	3	1	0	6	3	1	2	1	0	2	0	4	4	0	0	2	1	1	1	0	2	2	2	10	3	0	0	1	2	2	1	2	2	0	0	3	2	3	0	0	1	0	3	3	1	1	0	1	0	0	2	1	0	3	1	1	3	4	5	2	1	2	2	1	0	3	3	1	3	1	1	4	0	2	0	3	0	1	1	10	1	0	2	2	6	0	1	0	0	0	1	2	0	1	4	1	3	5	2	1	1	2	1	0	1	1	0	2	2	4	1	0	1	2	0	0	5	3	0	3	4	7	2	2	2	1	4	6	2	0	1	4	0	2	2	0	3	1	1	1	3	0	0	2	6	1	5	0	1	4	0	1	1	2	2	1	0	0	2	1	4	1	3	0	3	1	0	0	1	2	2	0	2	2	3	0	2	0	1	1	0	2	2	4	0	2	0	1	4	0	1	3	0	3	0	0	6	2	0	1	1	0	0	0	0	0	4	2	0	1	0	1	2	0	1	2	0	4	1	1	4	0	2	4	0	2	4	0	1	0	2	3	2	2	3	0	7	2	2	0	4	0	1	1	1	2	1	3	1	0	2	1	1	5	3	3	0	0	0	1	0	6	0	1	0	0	4	0	1	4	3	6	2	0	1	3	1	7	1	0	0	0	2	1	0	1	1	1	2	0	1	4	6	4	1	4	4	6	1	1	0	0	0	1	0	1	4	3	2	2	8	6	0	1	0	1	3	0	1	1	0	3	0	0	0	1	1	0	2	0	1	0	1	4	5	0	3	5	4	0	0	2	1	1	4	3	0	1	0	0	1	0	2	1	1	2	4	1	2	6	0	2	1	1	0	4	5	2	0	3	3	0	3	1	0	1	1	1	1	0	1	4	1	0	1	5	1	1	3	11	6	0	1	1	0	1	1	1	1	0	1	1	2	1	3	1	0	0	0	12	4	6	1	1	0	4	2	3	0	2	1	3	1	0	1	0	7	1	1	0	1	1	2	4	1
N0.HOG0004828	3	2	0	1	1	0	1	1	1	1	0	1	0	1	0	3	1	0	2	1	1	0	0	0	0	1	4	0	2	0	2	2	0	2	2	3	1	0	0	0	3	0	1	1	0	1	0	1	0	1	1	0	0	2	3	2	0	4	2	0	2	0	1	0	0	1	0	0	1	0	0	1	0	0	2	1	1	1	3	0	0	1	0	0	0	2	3	0	0	0	1	2	2	1	0	2	0	1	1	1	1	1	0	1	0	0	1	0	1	1	2	1	0	1	2	0	1	1	0	0	0	0	1	2	1	1	2	0	1	1	0	1	0	0	0	1	0	0	0	0	0	1	5	0	1	0	0	1	0	2	1	0	1	0	3	0	1	0	0	2	1	2	1	2	1	1	0	0	2	0	2	0	0	1	1	1	1	3	2	1	0	1	0	0	0	1	1	1	1	0	0	0	0	1	0	0	0	0	0	5	2	0	1	1	1	0	1	2	0	0	2	5	1	0	1	2	0	2	0	0	0	0	0	1	3	0	0	0	1	1	1	1	0	1	0	0	0	0	0	1	1	3	2	1	0	1	2	0	0	0	0	2	2	0	2	0	1	0	1	3	1	1	1	0	4	0	0	0	2	0	4	0	2	1	3	5	0	0	1	0	0	0	1	1	0	3	0	1	1	2	0	0	0	0	1	0	2	3	1	1	2	1	0	0	0	0	0	0	2	0	0	0	2	0	1	1	1	1	2	1	0	0	1	0	0	0	2	0	0	1	2	1	1	0	0	0	0	1	0	0	0	1	0	0	1	1	2	2	2	2	1	0	0	2	3	0	1	1	1	1	1	3	0	2	1	3	0	0	2	3	1	0	0	1	3	1	1	4	0	0	0	1	1	0	0	3	4	0	0	3	1	0	1	0	0	0	3	3	2	0	4	0	5	2	0	0	1	1	0	0	0	0	2	0	2	1	2	0	1	0	1	1	0	3	3	0	2	1	0	0	0	0	1	2	0	0	2	2	1	0	1	0	2	2	1	1	0	0	1	2	1	0	0	0	0	0	0	0	1	5	0	0	2	1	0	0	1	1	1	4	0	0	0	2	1	0	1	1	0	2	0	0	1	0	0	1	1	1	0	0	2	1	0	0	0	1	0	1	1	1	1	1	0	0	1	4	0	0	0	0	0	2	0	0	1	0	0	0	3	2	1	0	1	0	1	1	0	1	0	0	2	1	1	0	0	0	0	2	1	0	1	1	1	2	0	2	0	0	0	0	0	0	0	2	0	3	2	1	0	0	0	1	1	4	0	0	0	1	2	0	1	2	0	2	1	0	0	1	0	1	1	0	0	1	2	0	0	0	0	0	1	3	0	1	0	1	0	3	0	0	0	0	0	0	3	1	0	0	0	3	1	0	3	3	1	0	2	1	0	1	0	1	1	1	0	2	0	0	0	0	0	1	1	0	4	1	0	0	1	1	0	0	0	1	0	2	0	0	1	1	0	1	0	0	1	0	0	1	1	2	1	0	0	1	0	1	0	1	1	1	0	1	0	2	0	1	2	1	2	0	1	0	0	2	0	2	0	1	0	1	0	1	0	0	0	1	0	1	0	1	1	0	1	2	0	1	1	2	0	6	0	2	0	1	2	1	0	0	0	1	1	0	2	1	1	1	0	0	2	2	1	0	2	2	0	1	4	0	1	1	0	0	1	0	1	0	0	0	0	0	0	0	1	2	0	0	0	0	0	1	0	0	0	0	1	1	0	0	2	0	0	2	1	0	0	1	1	1	1	0	1	1	0	1	0	0	3	0	4	0	0	1	1	2	2	1	0	2	2	12	0	1	1	0	0	0	0	0	3	1	0	0	0	0	0	0	0	0	2	1	2	0	0	1	2	1	0	3	2	1	0	0	0	0	1	1	0	1	3	1	2	1	0	0	0	0	0	1	1	0	0	0	2	0	1	1	2	1	1	1	1	0	3	2	0	1	0	1	2	1	1	0	1	2	0	1	1	1	0	1	0	1	2	1	2	0	0	2	0	0	0	1	1	1	1	4	2	1	1	0	4	0	2	0	2	1	1	0	0	0	0	2	0	1	1	2	0	0	0	1	0	1	1	1	0	0	1	0	2	1	1	1	2	3	0	0	1	0	0	1	3	2	1	0	0	1	0	1	5	0	0	1	0	0	0	1	0	0	0	1	4	1	1	0	0	2	1	1	0	3	0	2	2	0	1	2	0	0	0	0	0	4	1	1	2	1	2	0	0	1	2	3	0	1	1	2	0	0	1	1	0	0	0	1	3	0	0	0	2	1	0	1	0	0	1	1	2	1	0	2	0	0	0	1	0	0	0	0	0	0	1	0	2	0	0	1	0	2	1	0	1	3	2	1	0	0	1	0	0	0	1	0	0	0	1	0	1	0	1	0	1	3	0	0	0	1	3	1	4	2	0	0	0	1	0	0	2	0	0	1	0	1	0	1	0	0	2	0	0	0	0	0	1	1	0	4	3	0	4	0	0	2	0	0	2	3	1	0	0	1	2	2	0	1	1	0	0	0	0	0	0	1	3	0	0	1	2	2	1	1	0	0	1	1	0	4	0	1	1	2	1	0	2	0	0	0	2	0	4	0	3	0	0	0	0	1	0	0	0	0	1	0	0	1	1	0	2	3	0	1	0	1	0	0	1	2	1	0	0	0	1	3	2	1	1	2	5	1	2	0	1	0	0	1	1	0	0	0	2	1	0	1	0	1	1	3	1	3	0	1	1	2	2	3	1	0	0	0	0	1	0	1	1	1	1	0	1	1	0	1	0	1	0	0	2	1	0	2	0	2	0	0	1	1	1	2	1	0	2	1	1	0	2	0	0	3	2	1	0	0	1	0	2	0	2	0	0	2	0	0	0	0	0	0	0	1	0	0	0	2	2	0	0	4	1	3	5	0	2	4	2	0	2	0	0	3	0	0	0	4	2	0	1	2	0	0	0	0	0	0	1	1	1	1	1	0	3	1	0	0	1	3	1	0	1	0	2	2	5	1	1	1	0	0	1	1	4	0	0	0	3	4	0	1	2	1	0	0	4	0	1	0	0	1	0	0	0	0	0	0	0	0	1	1	2	0	2	0	1	1	0	1	2	1	0	2	0	1	0	1	0	1	1	5	2	1	1	0	0	0	3	1	2	0	2	1	1	0	0	0	0	0	1	1	0	0	0	0	4	0	1	0	1	0	1	2	1	0	2	0	2	2	0	2	0	0	5	0	1	0	2	0	1	1	0	2	0	0	1	0	0	0	0	0	3	3	0	3	0	2	3	0	2	1	0	1	1	1	0	2	1	1	0	1	1	2	2	1	0	1	0	0	0	0	0	0	2	2	1	0	1	0	0	0	0	3	0	1	0	1	0	0	1	1	2	2	3	2	1	1	0	0	0	1	0	1	0	1	2	2	0	2	2	1	1	0	0	0	0	1	0	0	0	3	1	3	3	0	0	0	1	0	1	0	1	0	0	1	0	1	2	1	1	0	0	2	3	1	3	2	1	1	0	1	0	1	0	0	2	1	1	0	2	4	0	3	0	0	0	0	2	6	0	1	2	1	2	1	0	2	1	0	2	3	4	0	0	0	1	1	1	0	2	1	0	2	3	1	1	0	0	0	2	0	1	3	2	0	1	0	0	2	0	0	2	0	0	0	0	1	3	1	1	1	1	0	0	1	0	0	0	0	0	2	0	1	1	3	0	1	0	2	0	0	1	1	1	0	1	2	0	2	1	4	2	0	2	0	0	1	1	1	0	4	0	1	1	1	0	1	2	0	0	0	2	1	0	2	0	0	4	0	0	0	1	0	0	1	3	1	2	0	0	0	0	0	0	1	0	0	9	0	0	0	2	0	2	0	0	1	1	1	1	1	1	0	0	0	1	0	0	1	0	0	0	4	0	4	1	0	2	2	0	2	0	2	0	1	2	2	0	0	2	1	0	0	0	1	0	0	3	0	1	1	0	1	0	0	0	0	2	0	0	2	2	1	0	0	0	3	0	1	0	1	2	1	0	3	1	1	0	0	1	1	1	1	1	1	2	3	2	2	1	2	1	0	0	0	1	0	0	0	2	0	2	0	1	1	2	1	1	0	1	0	0	0	1	0	1	1	2	0	2	1	1	2	2	0	3	0	1	0	1	1	6	2	1	1	0	1	0	2	0	2	1	0	0	0	2	1	0	2	1	0	0	1	0	0	0	1	2	1	0	2	2	1	2	0	1	1	0	0	0	1	1	0	0	0	0	0	1	1	2	0	1	1	0	0	0	0	1	2	1	0	1	0	3	1	0	1	1	1	1	1	1	0	1	1	2	1	1	2	0	0	1	1	1	0	2	0	0	2	0	1	2	2	0	1	1	1	2	1	1	1	3	2	1	3	4	0	3	1	0	0	1	1	2	0	2	1	6	0	0	0	0	1	1	2	0	0	1	0	0	3	0	1	0	3	1	0	1	1	0	0	3	1	0	1	2	0	1	1	0	1	2	0	0	0	0	0	0	0	1	0	1	1	1	0	1	3	0	0	0	2	6	1	0	1	2	0	1	1	0	2	0	0	0	0	0	0	2	0	2	4	1	2	1	0	2	3	0	1	1	1	0	1	0	1	0	0	0	3	0	1	0	0	1	0	0	0	2	1	3	0	1	0	3	4	2	0	0	0	1	2	2	0	4	0	0	0	1	1	0	0	2	1	1	0	3	1	3	1	1	0	0	1	0	1	1	2	0	1	2	1	0	2	2	4	1	3	1	1	2	0	0	0	2	1	0	0	1	0	3	0	1	1	0	0	0	0	0	0	0	1	0	2	1	0	3	1	1	0	0	1	0	0	0	0	0	1	1	1	1	3	0	0	1	1	0	2	0	0	2	0	2	1	0	2	0	0	2	1	0	1	0	0	0	0	0	0	1	0	0	0	0	0	0	0	1	0	0	1	1	0	0	0	2	1	0	2	2	0	1	3	0	0	2	1	1	1	0	3	1	1	1	1	1	0	0	0	0	0	1	1	2	0	0	0	0	1	0	0	4	0	0	2	0	4	6	0	0	0	0	0	0	0	1	1	0	0	0	0	0	1	3	0	2	2	0	0	0	0	0	1	0	3	2	0	0	2	0	1	2	1	0	0	2	4	1	0	0	0	0	0	0	1	1	0	2	1	0	0	0	1	1	2	1	0	0	1	1	0	1	0	0	1	0	0	2	0	3	2	0	0	1	1	2	1	0	0	0	1	0	1	2	1	1	1	0	2	0	0	0	0	1	0	2	0	0	6	1	1	1	2	1	1	0	1	0	0	0	0	1	1	0	2	1	2	0	2	0	1	1	1	0	2	1	2	1	0	1	0	1	1	0	1	1	0	0	0	0	2	2	0	0	1	2	3	0	0	0	0	0	0	0	0	2	0	0	0	1	1	0	0	0	1	1	0	4	1	0	2	0	1	0	0	1	0	0	1	0	2	0	1	0	1	2	2	2	0	3	1	0	0	1	0	2	2	0	0	0	1	0	1	1	1	0	1	0	0	2	0	0	0	2	2	1	0	0	1	1	1	2	0	0	0	0	4	2	1	0	1	2	2	2	2	1	1	1	2	0	0	1	1	1	0	1	0	2	1	3	5	1	0	3	1	0	0	0	0	0	0	0	0	0	1	0	2	0	0	0	1	1	0	1	0	1	2	3	0	0	3	0	2	1	1	1	0	4	0	1	3	0	1	0	0	0	0	0	1	0	3	0	1	2	2	3	3	2	0	1	3	1	1	2	3	1	1	1	0	2	1	2	0	1	0	0	1	0	0	0	1	0	2	1	0	0	1	4	1	2	0	0	2	1	1	2	2	1	0	0	0	0	1	0	2	0	0	3	2	4	0	0	0	0	0	1	0	0	1	0	0	1	3	2	1	1	0	0	0	2	1	0	0	1	1	0	0	0	0	2	1	1	0	0	2	0	1	1	1	0	0	1	1	2	0	0	1	0	1	0	1	1	0	0	0	0	1	0	1	2	3	0	1	0	2	1	0	2	0	1	1	3	1	1	0	1	1	0	0	0	5	0	1	0	0	2	0	0	0	0	0	0	1	1	0	0	1	4	0	0	0	0	2	0	0	1	2	0	0	2	1	0	0	2	0	2	0	3	0	0	1	0	0	1	1	0	2	3	2	3	0	1	1	1	0	0	0	2	3	0	0	0	4	1	0	2	0	0	0	2	0	0	1	0	1	0	2	2	2	1	3	1	0	2	1	0	1	1	0	1	0	0	0	0	0	0	2	1	0	0	0	0	0	0	0	0	1	1	1	0	1	0	1	1	0	1	0	1	1	2	2	1	0	1	2	1	0	0	3	0	1	0	1	1	0	1	2	1	0	0	2	2	0	3	0	1	0	1	2	1	1	0	0	0	0	2	1	1	0	0	1	0	0	1	1	1	1	0	0	0	3	0	0	4	1	1	1	2	2	0	0	0	0	0	2	0	0	1	1	0	1	0	1	1	3	0	1	0	0	0	0	0	0	2	3	1	1	1	1	4	2	0	3	2	2	1	2	0	1	1	0	1	1	0	0	1	0	0	1	0	0	0	1	0	3	3	0	0	2	3	0	2	0	1	4	1	1	2	0	1	0	0	0	0	1	1	3	0	0	1	3	1	1	1	2	0	0	2	0	0	0	1	1	0	0	1	0	0	0	0	1	0	0	0	1	2	1	1	1	1	0	0	0	1	1	0	1	1	0	1	0	0	3	1	1	1	0	1	1	1	0	2	0	2	0	1	0	0	1	0	0	0	0	1	0	0	0	0	2	0	0	0	1	1	1	1	0	1	2	0	0	1	1	0	0	0	1	0	1	0	2	2	1	2	1	2	0	0	1	1	1	1	0	0	2	2	0	0	1	0	2	0	2	0	0	0	1	1	0	2	1	1	0	1	1	0	0	2	1	1	2	2	2	2	0	0	1	1	2	1	0	1	1	0	2	1	4	1	1	2	1	0	1	2	0	0	2	1	1	0	2	1	1	1	1	3	0	1	0	4	1	1	1	0	3	2	2	0	1	0	0	1	1	1	0	0	1	0	1	1	2	0	1	1	0	0	1	2	1	0	1	0	3	1	1	0	1	3	0	1	0	2	1	0	0	1	0	1	2	2	1	3	1	0	1	1	1	1	0	0	0	0	0	1	1	1	1	2	0	0	2	0	1	2	0	3	2	1	0	0	0	1	1	1	0	0	0	1	1	0	0	0	4	4	0	2	0	1	0	1	1	0	3	0	2	0	0	0	0	2	1	0	0	0	0	2	0	2	1	3	1	0	2	0	1	0	0	0	2	1	0	1	2	3	3	0	0	0	0	1	1	1	1	0	0	0	1	0	2	0	2	0	2	1	0	0	1	3	1	1	2	0	0	0	0	1	1	0	1	1	2	1	1	2	3	3	0	0	1	1	2	2	0	1	1	3	0	1	0	1	0	0	1	0	1	1	0	1	0	0	1	0	0	0	0	1	0	0	0	4	1	0	1	1	2	0	2	1	1	0	2	0	0	1	0	1	1	1	0	2	0	0	0	2	1	1	3	1	1	1	0	0	0	3	2	0	3	1	1	1	0	1	0	0	1	0	0	2	0	1	0	1	1	1	3	0	3	2	0	0	0	0	2	3	0	1	1	1	2	0	1	0	0	0	1	1	0	1	1	0	1	1	2	1	1	1	1	1	0	2	0	0	3	1	0	0	1	0	3	0	0	1	0	0	0	1	1	3	0	1	1	0	0	0	2	0	0	0	1	0	1	2	1	1	0	1	1	0	0	1	0	1	0	0	2	2	2	0	1	1	0	0	1	0	0	1	0	2	1	2	1	0	1	0	0	2	0	2	0	0	1	0	1	0	2	0	2	1	1	1	1	0	2	1	1	0	0	2	0	1	0	1	1	0	2	3	0	0	1	1	1	0	0	0	1	2	0	1	2	1	0	0	1	0	0	0	1	2	0	0	0	0	5	0	3	1	0	0	0	0	0	1	1	0	0	1	0	0	0	0	1	2	1	0	0	0	2	0	0	0	1	0	0	1	1	0	1	0	1	0	2	0	1	0	0	2	1	0	1	0	0	0	0	0	0	1	0	0	1	0	1	0	0	0	1	1	1	0	0	0	1	1	0	2	2	0	3	1	4	0	0	0	0	2	0	2	1	0	0	0	1	1	0	0	1	0	0	1	0	0	1	1	0	3	3	0	2	0	0	2	2	0	0	0	1	1	0	0	0	2	0	1	0	1	5	0	0	1	3	2	1	1	1	1	0	0	1	0	1	0	1	1	0	2	1	0	0	1	0	0	0	2	0	0	0	1	2	2	1	4	1	2	3	3	1	1	0	1	0	0	0	0	2	2	0	1	0	2	0	2	0	0	2	0	0	1	0	0	3	1	0	2	0	4	1	1	0	1	0	0	1	0	0	4	2	4	0	0	1	0	0	0	1	1	0	1	1	2	2	5	0	0	0	1	1	0	0	0	1	0	2	4	0	1	1	0	1	1	0	1	0	0	1	0	1	1	2	2	0	2	1	0	2	0	0	3	1	1	1	1	1	1	0	0	0	0	1	3	1	0	0	0	0	0	0	1	0	0	0	2	0	1	0	1	0	0	0	0	0	1	3	1	0	0	2	1	5	1	0	0	1	1	2	1	4	1	1	1	0	4	0	1	3	0	2	2	0	2	1	0	0	1	0	0	1	0	0	2	0	1	1	1	0	0	2	1	0	0	0	0	0	0	0	2	0	1	0	1	2	0	2	2	2	1	1	1	0	0	0	0	1	1	1	0	1	0	0	0	0	0	4	1	0	2	1	0	0	0	1	0	1	1	0	0	1	0	0	1	0	0	1	0	0	0	3	0	1	2	0	0	0	1	0	1	0	0	0	0	0	0	3	2	0	1	1	0	3	1	0	1	3	2	2	3	0	0	0	0	0	0	0	0	0	0	2	0	0	0	0	2	0	0	0	4	0	1	3	1	0	0	0	0	2	0	0	0	0	2	0	0	0	1	1	2	1	3	0	1	0	0	0	1	0	1	0	0	0	1	0	0	0	1	2	1	1	1	0	0	0	1	1	2	0	1	0	1	1	1	0	1	1	0	0	1	0	1	2	2	1	0	0	0	1	1	2	1	0	0	1	1	1	0	2	0	0	0	2	0	0	0	1	1	1	2	1	0	0	5	0	0	2	1	2	0	0	0	0	1	0	0	2	0	1	0	2	1	0	0	0	0	1	0	1	0	0	1	1	0	0	1	0	0	1	1	2	1	0	0	1	0	3	1	0	0	0	0	0	0	1	0	2	0	0	0	0	1	2	1	3	5	0	1	0	2	0	1	4	1	1	0	0	0	2	4	2	3	1	1	3	1	0	1	0	0	0	1	0	0	0	0	1	1	1	0	0	1	0	1	0	0	1	1	2	0	3	2	1	1	0	0	0	1	1	0	0	0	0	1	0	0	0	0	2	2	0	1	0	0	1	1	2	1	4	3	1	0	3	1	0	0	2	0	0	0	1	0	0	0	0	2	1	2	0	1	0	0	0	0	1	1	0	1	0	0	3	0	0	0	2	0	0	1	2	1	0	0	0	2	1	2	4	0	0	1	1	1	1	4	0	0	1	5	0	1	0	1	2	0	0	4	1	1	0	1	3	0	0	0	2	3	1	0	0	1	1	1	0	1	0	1	1	0	0	1	0	1	1	0	0	0	1	1	2	1	0	1	0	3	1	2	1	0	1	0	1	1	0	0	0	0	0	1	2	0	0	2	1	1	1	1	1	3	0	0	2	1	2	1	3	1	0	0	0	4	0	0	1	2	1	0	2	1	1	0	1	0	2	0	0	3	0	1	1	1	1	4	0	0	0	1	0	0	2	2	1	5	0	0	0	1	0	0	2	1	1	0	3	0	0	0	3	2	0	0	1	2	2	0	2	0	1	2	0	1	1	2	0	2	1	0	0	0	2	0	2	1	0	5	0	1	1	2	1	0	2	0	2	0	0	0	2	0	0	1	1	0	1	0	1	1	0	0	1	1	0	0	3	0	2	1	0	2	0	3	0	2	1	1	1	0	0	1	0	1	0	4	0	0	0	1	1	0	1	1	0	2	0	1	1	0	2	0	0	3	1	0	0	0	0	1	0	1	3	1	1	0	2	1	1	0	2	1	0	1	0	0	1	1	0	0	1	0	1	3	0	3	4	0	2	0	0	3	0	4	1	1	2	1	0	0	0	2	1	2	0	2	0	0	1	0	0	0	1	0	1	0	2	1	1	0	2	0	0	1	0	0	0	0	1	2	2	0	0	1	3	2	0	0	0	0	1	2	0	0	1	2	1	0	0	0	0	0	1	1	1	1	0	1	0	0	0	1	0	2	0	4	1	0	0	0	0	1	0	1	0	4	1	3	1	2	0	1	3	2	0	1	3	1	1	0	2	0	1	1	0	0	1	2	0	0	0	1	0	1	0	2	0	0	0	1	0	2	0	4	0	1	0	2	0	1	1	1	2	0	2	2	0	2	1	3	0	0	0	1	0	0	0	0	0	0	2	0	4	0	1	2	2	0	1	3	0	1	1	1	1	3	0	1	0	0	1	2	1	1	1	0	1	1	2	0	3	1	0	0	0	0	2	2	0	3	1	0	0	1	0	0	0	0	0	0	0	1	0	1	3	1	0	0	0	1	0	0	1	0	0	0	0	1	1	1	2	2	3	0	0	0	2	0	1	2	0	1	0	0	0	1	2	0	0	1	0	0	1	0	0	3	0	0	1	2	0	2	2	1	1	0	1	0	0	1	2	0	1	1	0	1	0	1	0	1	0	0	2	0	1	0	1	2	0	0	2	0	0	1	2	0	1	1	1	0	2	1	1	0	0	1	0	0	1	0	0	0	1	1	1	0	1	1	1	0	1	1	0	1	0	3	1	3	1	0	0	1	0	0	1	0	4	1	1	0	0	1	1	2	0	0	0	2	2	1	2	0	2	0	0	1	0	0	0	1	2	1	0	1	1	2	0	0	1	2	1	0	2	0	1	2	1	1	0	2	0	3	1	2	0	0	0	0	2	0	1	1	1	1	0	3	0	1	1	0	1	0	1	1	0	0	2	0	0	2	0	0	1	3	0	0	0	0	2	0	4	1	2	3	1	3	1	2	2	0	1	0	0	2	0	0	0	2	0	0	1	2	1	1	0	2	1	0	0	1	1	2	0	1	1	0	1	0	0	4	0	0	0	0	0	1	0	4	0	1	1	3	1	0	1	0	0	0	2	0	1	7	1	0	7	0	0	1	1	0	1	0	0	0	1	1	3	2	0	0	0	0	0	0	1	0	2	1	1	2	0	0	2	1	0	1	3	3	1	1	0	1	1	0	0	0	0	2	1	1	0	4	0	0	0	0	1	5	1	0	2	1	1	2	0	0	1	0	1	0	0	0	0	0	2	0	0	1	0	0	0	0	0	0	0	1	1	0	0	1	0	0	2	0	0	0	0	0	0	0	1	0	0	1	3	1	1	2	0	2	3	0	0	0	0	1	0	3	1	0	2	0	0	2	1	1	0	3	1	1	0	3	0	2	1	2	2	0	1	0	0	2	0	0	0	2	1	0	0	0	2	2	0	0	0	1	0	0	1	0	0	0	1	0	0	0	0	1	0	2	2	1	0	0	1	1	0	4	0	2	1	0	1	1	1	0	1	0	0	1	0	0	3	1	0	0	1	1	2	2	0	0	0	1	0	0	2	2	0	0	3	3	1	2	0	2	2	0	1	0	2	3	1	0	0	0	6	0	1	0	0	1	1	1	2	0	3	0	0	4	2	3	2	1	0	0	2	1	0	1	3	3
N0.HOG0009945	3	9	0	0	2	2	1	5	0	3	8	3	2	13	4	2	2	4	4	2	3	1	3	3	0	1	0	3	2	1	2	6	3	6	7	8	0	3	1	0	8	1	9	2	2	0	4	2	6	2	1	2	1	1	4	1	1	5	4	2	4	4	3	2	2	1	10	7	0	2	3	3	4	2	1	2	0	6	1	7	4	2	1	2	0	4	0	3	3	1	0	3	3	4	1	5	6	1	3	6	1	0	1	0	3	5	3	2	2	3	3	0	1	2	7	0	3	4	7	3	0	3	2	3	1	5	4	2	1	3	3	5	7	4	0	4	3	0	0	1	1	2	2	0	3	1	0	6	6	1	4	6	7	4	6	0	1	6	0	0	9	0	6	1	1	3	1	1	5	3	2	4	1	8	6	7	2	8	2	1	4	4	3	2	1	1	5	2	3	7	6	1	1	3	7	6	0	2	2	5	0	2	7	0	1	1	2	0	4	1	4	2	1	4	0	0	5	4	1	5	4	0	0	8	0	1	1	3	1	5	4	2	2	5	0	3	1	3	5	1	3	3	6	5	1	3	3	1	3	2	3	3	1	3	0	4	0	2	4	1	3	4	1	1	10	1	0	0	2	1	4	0	3	3	6	3	1	3	0	1	2	3	1	1	0	2	2	1	0	5	7	2	0	2	1	3	3	0	2	2	4	1	0	4	2	0	0	1	2	4	0	0	8	0	4	11	3	0	2	4	4	6	2	2	3	1	0	3	1	2	1	3	2	2	6	7	1	2	0	0	0	0	0	1	2	4	5	2	9	7	2	4	3	3	5	4	2	3	2	2	2	7	5	7	3	2	0	4	2	2	1	2	3	1	4	4	5	9	2	0	1	3	0	2	0	2	2	2	1	5	3	0	8	4	3	2	8	10	6	13	2	2	0	1	0	2	5	6	1	3	2	5	4	2	5	2	3	0	2	0	2	2	3	7	0	6	1	3	0	3	3	0	0	3	4	1	4	4	2	1	1	0	3	2	0	1	7	3	0	6	1	1	8	0	1	4	2	1	3	13	2	1	5	1	2	7	0	0	3	9	1	0	1	4	0	5	1	5	2	4	1	0	10	2	2	2	3	3	7	1	3	1	1	8	0	6	0	2	6	1	2	0	2	2	9	5	3	0	0	1	3	2	2	1	2	3	0	0	3	0	2	2	0	0	1	3	0	2	5	0	3	5	2	2	1	1	2	0	6	2	2	2	3	2	3	4	1	2	2	4	3	1	7	5	2	2	0	0	0	3	1	1	3	4	4	1	2	0	7	2	0	1	4	0	4	3	3	1	3	0	0	1	0	1	5	1	0	3	4	7	0	2	1	0	2	6	0	7	4	6	1	1	1	2	1	1	3	2	3	9	2	9	5	1	1	3	4	2	1	1	3	4	3	1	1	1	1	1	1	0	1	3	1	1	1	6	2	1	1	3	0	1	0	9	0	2	1	2	3	2	8	5	5	0	1	3	7	1	0	1	3	2	1	4	2	5	4	6	1	5	2	0	0	3	2	2	1	5	0	4	1	0	2	2	1	3	0	2	2	2	0	2	5	3	1	3	1	3	2	5	0	1	7	1	0	1	2	2	3	0	4	2	0	1	1	4	5	5	2	0	4	1	8	4	2	4	1	0	3	2	2	1	4	4	1	4	4	6	2	4	2	0	6	0	1	2	3	0	1	0	3	2	4	0	2	4	0	3	0	4	1	1	2	1	0	0	2	1	3	5	0	1	2	3	1	2	4	1	0	2	4	2	8	3	0	2	4	2	9	0	1	2	1	7	1	0	0	1	0	17	4	0	1	3	1	2	1	4	5	3	1	0	5	5	1	2	1	0	3	5	6	0	4	8	3	4	2	2	4	7	0	0	7	1	1	1	2	6	2	5	3	2	2	1	2	7	1	0	3	0	1	1	0	0	0	3	2	3	1	3	1	2	2	1	3	3	2	2	2	3	9	0	2	2	4	1	2	1	5	2	0	1	3	3	2	5	1	4	1	0	4	3	2	0	0	7	4	4	3	9	7	1	8	5	2	8	0	3	0	2	1	5	0	3	4	8	0	0	2	2	3	1	0	1	2	3	6	3	4	0	4	0	2	2	2	1	5	2	1	0	3	0	2	2	5	6	2	1	7	3	3	1	0	2	1	5	4	4	0	1	2	0	2	3	0	5	2	0	3	3	2	6	6	0	1	1	1	1	4	3	0	3	2	2	1	1	4	3	2	5	1	3	1	1	3	2	1	1	6	2	0	2	1	1	0	2	1	2	2	5	3	7	3	1	1	2	3	1	5	0	2	1	1	3	1	1	1	6	5	2	4	0	6	1	3	6	0	7	3	1	2	2	4	6	1	1	2	0	2	2	2	2	6	0	5	2	1	1	3	3	4	7	0	1	6	4	6	2	2	0	4	5	1	7	4	3	4	4	3	3	1	9	0	0	4	1	1	4	5	2	0	2	2	0	0	4	4	5	9	1	3	6	2	0	6	1	2	3	5	2	1	4	1	7	4	0	0	1	2	3	4	2	1	3	2	1	2	8	0	2	1	1	6	0	1	6	2	2	2	6	3	6	2	2	0	0	0	1	0	1	4	2	0	5	4	4	1	1	2	0	2	1	1	1	6	0	5	5	3	3	0	5	1	3	4	2	2	3	6	9	1	2	1	5	1	4	13	1	2	8	0	2	0	1	1	0	2	1	0	2	4	3	1	5	2	7	0	6	1	1	4	1	0	2	0	0	0	1	2	1	6	1	3	2	2	0	1	2	1	1	0	4	1	0	5	7	0	8	0	6	1	2	1	0	1	2	0	4	1	3	5	4	1	0	0	4	2	2	2	0	5	0	6	1	2	2	1	2	5	2	0	2	4	4	2	4	4	5	1	4	1	1	0	1	1	2	7	11	7	4	3	1	2	2	4	4	2	6	2	2	4	0	4	8	5	1	0	1	1	4	3	4	5	3	2	5	3	2	1	2	2	4	2	0	8	2	5	3	10	0	6	0	1	2	2	5	10	3	2	2	2	9	3	1	4	1	5	4	2	3	2	0	2	5	1	5	4	4	0	3	0	0	1	7	2	1	6	3	5	8	1	1	5	6	1	4	0	6	0	3	2	2	4	3	2	3	5	2	2	1	6	1	6	2	2	3	5	2	2	1	3	1	2	3	1	4	5	0	6	9	5	2	6	5	4	5	2	4	4	0	2	10	5	3	3	0	11	1	0	1	6	4	8	1	5	5	0	0	3	1	7	0	4	1	5	3	0	3	8	6	0	1	5	4	4	1	1	0	1	10	1	0	3	3	1	6	3	1	1	10	1	2	4	1	0	3	0	4	13	4	2	2	2	2	3	6	0	3	8	2	1	5	1	1	5	1	5	6	3	1	2	0	0	1	4	6	3	2	5	1	5	4	11	0	0	0	0	1	2	8	1	2	0	3	3	7	8	1	5	2	2	1	0	4	2	6	0	3	0	3	11	3	1	2	3	5	9	4	1	0	1	4	2	2	2	3	0	0	8	2	1	8	4	5	2	4	1	0	2	1	4	2	2	6	1	1	5	0	0	0	1	8	3	2	7	2	1	3	1	3	5	4	2	3	0	3	6	11	2	3	2	1	1	4	1	4	9	0	1	3	8	1	5	4	4	3	2	5	2	2	2	4	0	8	0	3	3	2	2	1	1	5	1	1	1	1	2	3	2	2	0	4	3	2	4	1	2	1	6	2	0	5	0	1	3	2	2	1	1	4	4	5	2	5	2	0	0	2	2	2	1	4	5	1	5	2	6	2	2	4	3	6	1	2	1	6	0	4	2	4	7	0	0	0	2	1	0	4	1	1	3	3	4	3	9	1	2	2	3	13	0	2	3	2	4	0	4	1	3	7	2	4	4	2	2	4	0	3	2	0	3	3	2	2	1	3	0	5	3	5	0	8	1	1	2	4	1	7	5	2	5	0	1	1	1	4	2	3	7	1	1	8	3	8	6	3	5	3	0	6	5	1	0	0	2	10	2	1	6	0	3	1	1	14	3	2	2	0	5	2	1	8	2	4	1	2	1	0	4	1	5	0	4	0	7	2	5	3	1	4	5	2	5	1	1	1	4	0	4	3	4	1	2	1	1	1	1	3	3	4	1	1	3	1	4	9	6	1	2	0	1	5	1	1	8	3	0	1	6	2	2	1	1	1	2	6	1	3	2	1	0	3	3	3	0	0	1	0	4	1	0	1	1	2	4	1	2	0	3	2	3	2	3	4	0	4	2	3	1	2	4	5	4	2	1	1	8	7	2	1	5	0	2	4	3	1	1	0	1	2	3	2	0	1	4	3	0	0	2	0	0	5	0	1	1	2	1	4	1	5	0	0	3	2	3	0	4	3	1	4	8	0	3	3	5	1	3	0	5	1	12	0	5	0	3	1	6	2	1	5	1	5	0	2	2	2	0	9	2	1	2	6	3	0	3	1	2	5	2	2	6	3	4	0	2	1	1	3	3	1	1	0	3	2	4	4	3	2	4	8	2	2	3	8	4	4	1	0	1	3	5	0	3	1	1	2	0	6	0	1	3	1	5	6	5	2	2	8	0	4	0	0	2	3	4	2	4	2	0	2	4	8	0	2	0	3	1	2	10	0	1	5	1	1	1	1	7	19	0	1	2	1	1	4	4	4	4	1	0	2	1	3	1	0	1	1	5	1	5	6	1	7	4	0	3	1	5	1	3	4	7	2	2	2	4	3	7	5	0	1	5	1	2	0	1	0	4	3	6	1	6	1	1	4	1	5	6	0	0	4	2	0	1	4	4	2	3	0	4	1	6	5	1	0	0	1	1	0	0	3	1	3	1	2	0	0	3	3	2	1	3	3	2	1	1	2	2	3	0	1	1	1	0	1	8	1	5	4	1	1	0	3	1	4	7	5	0	0	3	7	4	3	0	0	3	0	5	0	2	4	3	0	1	3	1	0	1	2	3	2	0	1	4	1	3	2	6	3	4	3	2	0	6	1	3	6	0	1	0	6	2	1	5	5	1	4	0	6	0	1	1	1	1	3	0	2	4	3	2	1	0	0	1	3	7	4	3	6	1	3	1	5	2	2	0	1	1	1	3	3	1	6	3	4	0	0	5	4	1	0	0	2	0	2	2	14	1	2	2	8	0	1	0	1	2	1	1	4	0	0	6	1	1	7	3	5	7	3	5	2	7	6	4	8	6	3	1	1	1	5	5	5	1	2	2	2	3	2	0	2	0	2	4	5	4	1	1	5	1	3	4	0	2	2	1	0	4	1	1	0	1	2	1	2	4	4	3	4	5	8	1	1	2	5	1	4	4	3	2	1	1	1	0	0	1	2	1	2	2	1	1	1	3	2	1	0	3	2	3	2	0	6	0	4	2	1	1	5	1	0	3	1	4	1	2	2	3	0	4	1	1	6	3	1	3	0	0	0	0	4	1	2	2	2	3	2	1	6	1	1	4	3	4	4	3	0	1	3	1	2	3	5	2	9	3	1	2	2	3	3	0	0	2	2	7	5	0	3	1	4	8	3	4	1	0	0	0	6	1	3	1	1	2	2	3	5	4	1	0	3	0	2	4	3	3	0	2	2	4	1	1	3	1	4	2	7	3	4	5	1	3	3	3	2	3	8	0	4	2	0	0	2	4	1	1	2	6	4	12	1	0	2	0	5	2	3	5	2	4	2	4	2	1	1	3	0	3	5	1	1	2	4	1	5	2	2	2	3	3	0	2	9	1	5	5	1	2	1	1	1	4	3	0	0	2	6	2	3	2	2	1	2	2	1	0	4	3	3	2	0	4	1	0	8	4	3	0	2	1	3	6	2	1	9	3	4	2	0	4	1	5	0	0	2	2	0	3	3	1	0	2	0	3	6	2	6	4	5	2	1	0	4	8	0	3	11	8	3	0	5	1	1	3	1	6	1	7	2	1	2	3	2	0	1	2	0	0	1	4	1	2	2	2	0	4	1	3	2	5	2	10	7	8	4	1	3	4	0	4	2	3	0	3	1	3	1	2	5	2	1	3	2	0	3	5	3	8	6	2	2	0	1	1	2	5	1	0	0	2	0	3	1	1	1	6	2	8	3	0	4	5	0	0	1	3	2	4	2	5	1	4	0	6	1	2	2	0	4	0	1	4	5	0	2	1	2	3	0	1	10	4	9	1	3	4	4	10	0	2	5	8	0	1	1	4	10	2	4	3	3	4	9	4	0	4	2	3	5	7	7	5	8	2	4	6	2	4	2	4	6	1	2	3	2	0	3	2	9	3	3	0	1	1	3	4	1	3	2	9	2	3	9	6	0	3	7	1	1	6	2	3	0	2	6	3	8	0	5	3	4	3	4	3	0	7	1	5	0	2	1	3	0	2	4	3	2	6	1	6	12	6	1	0	4	3	1	0	2	0	1	4	1	1	0	1	1	6	0	6	1	1	0	3	1	1	2	5	2	2	3	5	3	0	4	0	2	4	1	3	1	5	1	2	3	2	1	2	2	7	2	0	0	0	8	2	4	0	1	1	0	4	1	0	2	1	5	9	1	2	1	3	2	1	3	5	3	4	0	2	4	3	4	0	0	1	0	1	10	4	2	5	4	1	4	3	1	3	6	2	4	5	3	2	3	3	5	10	1	0	0	5	4	2	3	1	3	3	4	3	4	4	1	2	2	4	2	8	1	1	8	7	0	2	2	1	2	0	2	1	2	1	2	0	1	3	3	5	0	7	6	3	3	2	2	5	2	2	2	1	2	4	3	4	2	2	4	4	2	0	4	1	8	2	2	6	1	3	0	0	0	2	0	0	4	1	5	0	1	0	6	3	3	0	4	2	2	0	4	2	4	5	6	6	0	5	5	1	0	1	2	2	3	5	2	3	3	3	4	1	2	7	7	0	2	8	3	3	0	0	1	2	6	2	2	1	3	0	1	5	4	3	4	3	2	2	0	4	4	3	1	2	3	2	3	3	1	4	4	4	3	0	0	1	3	1	3	0	4	1	2	5	4	2	10	3	11	2	3	1	1	1	5	0	8	2	1	4	2	0	6	2	3	1	0	2	5	4	0	2	4	2	0	0	5	1	2	5	3	8	1	2	1	2	0	1	4	4	1	9	4	5	1	5	0	3	4	1	0	3	0	0	0	5	3	6	0	1	2	3	2	3	3	3	3	6	3	2	6	4	1	3	2	2	2	0	2	10	1	0	2	2	3	2	3	0	3	1	4	2	0	2	2	2	4	3	3	0	6	0	1	2	3	4	2	5	2	2	1	4	0	0	2	2	2	1	2	5	5	5	3	5	7	4	4	3	5	3	1	0	6	0	1	4	0	2	2	4	1	3	3	1	3	1	5	3	1	1	0	0	3	0	9	3	8	3	1	2	6	5	0	2	3	1	5	3	2	7	3	7	2	3	3	1	1	1	9	1	4	3	2	1	0	6	4	7	1	3	1	1	2	3	3	0	2	1	3	1	1	3	2	2	4	4	2	6	2	1	0	3	1	0	7	3	2	2	3	1	6	3	1	3	2	2	1	10	4	4	2	4	7	2	0	0	2	3	2	2	4	0	5	7	3	4	1	1	6	3	4	2	2	1	3	6	2	5	4	3	2	2	2	1	2	2	0	8	1	1	8	1	2	0	0	2	3	1	1	2	3	3	1	3	3	1	2	1	3	1	2	4	2	3	5	2	6	2	2	0	3	4	0	4	1	2	1	1	7	4	1	4	2	1	1	11	1	2	4	2	2	0	1	0	2	1	1	3	2	1	4	3	1	5	1	1	3	8	4	3	7	5	1	1	1	2	1	5	2	5	2	0	7	1	1	0	2	6	1	3	4	2	0	5	4	1	0	0	2	1	0	1	0	2	6	6	0	2	4	1	1	9	5	3	0	3	9	1	2	2	1	1	0	2	3	2	1	2	0	11	3	0	2	3	3	3	3	5	3	1	3	4	4	4	4	1	8	1	2	0	0	2	2	1	2	4	0	0	1	0	0	2	0	4	2	4	1	0	2	2	5	1	1	3	0	2	2	2	1	3	3	4	0	0	8	2	2	2	5	6	2	1	6	2	9	2	3	3	2	6	6	7	3	4	2	3	3	0	0	2	2	0	4	1	0	6	3	5	5	1	5	5	2	3	4	3	2	0	2	1	2	0	2	2	3	1	1	1	0	0	5	4	2	1	10	1	0	5	1	0	8	2	3	4	6	1	2	2	4	1	7	1	1	4	2	5	3	2	2	2	0	0	7	3	0	1	2	3	2	3	3	7	2	2	7	3	4	2	2	10	1	5	2	2	2	2	3	1	1	6	4	5	1	2	0	1	8	6	2	6	3	1	1	0	2	4	4	4	1	5	2	3	2	8	2	4	1	0	1	3	5	0	4	0	0	1	1	6	3	1	6	2	2	6	2	0	4	2	4	10	3	0	0	3	5	3	7	2	4	2	2	2	1	9	3	0	3	1	2	7	4	1	0	4	1	3	1	1	6	1	1	0	0	6	0	6	2	2	4	8	3	2	2	6	1	2	6	9	1	1	2	1	2	1	5	3	2	3	2	4	3	2	2	2	1	2	3	0	0	3	3	4	7	3	6	6	2	4	2	3	2	0	0	3	5	3	17	2	3	4	4	1	3	0	5	3	2	1	2	2	0	4	0	1	2	3	7	0	5	2	3	0	3	2	1	3	0	1	0	2	5	0	1	10	1	1	0	5	7	5	2	8	1	0	4	4	4	5	3	1	5	4	4	3	3	2	0	0	4	1	3	1	0	3	1	3	9	6	3	5	3	2	2	0	4	6	1	2	2	0	0	0	2	3	1	7	3	1	8	1	2	7	1	4	1	0	1	0	1	2	2	5	5	0	0	1	3	6	7	3	0	3	3	1	3	6	0	1	0	0	11	0	4	0	5	2	5	2	2	3	2	2	3	2	6	1	5	2	6	3	0	2	1	5	3	4	4	2	0	4	0	1	0	5	4	6	3	0	0	4	4	5	6	3	2	4	1	6	3	3	0	1	3	3	1	2	5	1	1	2	0	4	0	2	3	1	2	3	4	3	0	1	2	3	4	1	0	6	2	4	1	3	2	3	6	4	2	1	1	5	4	2	3	1	2	1	2	2	3	6	1	3	4	2	0	3	1	1	7	0	3	3	0	3	4	1	5	1	2	1	4	6	3	2	5	1	4	0	4	1	3	2	1	4	3	0	7	2	7	1	0	1	2	4	1	2	4	3	3	1	0	1	4	2	3	2	1	1	0	8	6	2	0	6	5	2	1	3	1	4	4	2	4	0	4	1	1	3	2	0	2	2	2	2	2	4	2	5	2	2	7	2	1	3	2	2	0	5	5	3	2	4	4	1	1	2	2	4	1	1	1	2	2	5	0	0	1	8	2	1	3	1	6	0	0	0	1	0	0	0	0	4	0	1	6	0	2	2	2	4	1	6	2	1	4	3	10	2	1	3	0	6	6	3	3	4	1	10	5	0	1	1	5	0	8	1	2	0	1	0	2	0	1	3	1	1	2	3	2	4	2	2	1	2	2	2	1	1	1	1	2	6	4	0	2	1	5	1	0	3	2	6	1	1	13	1	3	1	1	1	0	9	2	3	5	2	3	1	2	3	4	3	0	5	5	1	4	1	3	1	0	1	2	1	2	4	3	0	2	2	0	0	1	4	3	5	1	1	4	2	1	0	0	1	2	0	4	0	1	2	7	3	3	4	5	0	6	0	1	2	6	3	2	0	0	4	2	2	1	1	1	5	2	5	2	4	2	0	6	1	3	2	5	0	1	0	5	7	2	2	4	3	2	1	6	0	5	0	4	0	6	1	3	4	5	3	2	2	6	2	1	1	3	1	1	4	4	4	0	5	3	0	1	3	4	5	7	1	1	2	0	1	1	3	2	8	0	3	2	2	7	1	2	5	2	0	5	7	2	2	5	1	3	0	7	1	6	1	2	4	7	9	2	0	7	3	2	1	5	4	1	1	2	1	1	1	4	3	3	2	2	2	4	0	0	4	0	2	2	5	8	1	3	2	1	2	2	3	2	2	3	2	2	3	0	2	3	1	2	1	2	2	5	1	6	4	5	1	0	3	1	0	3	3	2	2	6	2	5	6	2	0	0	0	2	3	3	2	4	4	2	3	4	4	2	7	1	1	0	4	2	2	3	3	3	7	2	3	0	4	1	2	5	2	0	7	2	3	1	7	1	0	0	1	1	5	0	6	1	4	0	0	1	1	3	8	1	0	4	0	2	0	1	3	9	0	1	1	2	8	0	8	3	4	13	0	0	0	8	3	4	1	2	2	1	5	13	2	0	3	0	5	0	0	0	3	3	8	11	5	1	2	4	3	3	3	5	0	8	9	1	7	5	1	1	1	2	8	2	7	0	11	3	2	4	1	5	0	2	2	4	2	5	2	2	5	5	5	3	1	5	7	1	2	1	0	0	6	0	7	6	2	6	8	0	6	1	2	6	3	0	6	3	1	2	1	1	10	4	12	1	2	4	2	3	6	1	1	0	3	0	0	1	3	6	0	8	1	1	2	5	3	4	3	1	0	0	1	0	2	2	1	1	0	3	5	7	1	4	3	2	4	5	4	5	1	0	3	2	5	6	3	2	2	5	1	1	0	0	3	0	2	5	3	1	6	3	1	2	2	6	0	1	3	2	0	1	5	1	2	2	7	3	1	2	6	0	2	0	6	0	2	1	4	4	2	2	0	0	0	4	1	2	4	3	3	2	0	1	4	2	3	2	11	3	1	3	0	0	0	7	1	2	0	5	2	2	3	11	1	3	2	3	4	5	1	6	0	6	2	2	6	3	2	0	0	0	0	5	0	4	6	4	0	7	4	1	5	0	4	1	0	1	3	2	1	4	8	3	0	3	4	1	2	5	4	3	2	1	10	5	5	5	3	0	1	5	4	2	2	5	1	2	0	5	1	2	3	1	1	2	6	4	3	5	3	3	3	3	12	2	1	4	3	5	2	2	3	1	3	0	3	4	0	4	1	7	1	3	5	5	0	1	2	3	1	1	2	4	3	4	1	2	2	4	3	7	3	3	1	2	4	5	0	1	4	3	3	2	2	4	4	2	3	2	6	1	3	0	1	2	1	2	0	3	2	3	3	4	4	0	3	1	3	3	4	2	3	4	3	1	0	2	1	9	7	6	2	0	1	5	2	2	0	4	1	3	1	0	2	5	4	1	8	0	1	4	3	2	1	0	5	1	1	8	2	0	5	4	1	2	0	1	5	3	0	3	2	6	0	2	1	2	0	4	1	1	7	2	3	0	2	2	0	1	1	2	0	7	1	10	0	1	1	0	4	3	1	4	4	8	4	1	4	4	3	1	0	3	1	1	6	2	4	0	2	1	9	3	4	2	4	4	1	2	2	7	1	3	1	0	6	2	1	1	3	4	0	4	0	0	4	3	0	1	1	2	1	6	1	9	3	5	5	1	0	1	1	7	1	0	1	0	3	2	0	1	6	7	2	2	1	2	7	6	2	0	3	3	1	0	1	6	0	2	2	2	4	5	4	4	8	2	2	0	2	0	1	5	1	3	1	3	2	3	5	0	1	0	2	3	0	1	1	3	1	0	6	1	1	0	1	4	1	3	5	4	1	3	2	0	2	6	5	2	4	0	5	1	4	1	3	4	1	1	0	1	7	3	1	0	3	2	2	1	1	3	1	2	1	2	2	5	5	1	1	2	0	1	2	3	0	0	1	3	3	3	5	1	3	1	0	3	2	1	4	2	1	1	0	9	1	4	2	1	1	4	5	1	1	4	3	3	14	0	4	5	6	1	3	2	3	2	0	4	7
N0.HOG0002683	0	3	2	0	0	0	2	1	0	1	1	1	4	2	0	0	2	0	2	0	0	1	0	0	3	0	0	1	0	0	0	2	1	0	1	1	1	2	0	0	4	1	1	1	0	1	0	1	2	0	0	0	0	1	1	3	0	1	1	0	0	0	1	0	2	1	0	1	0	0	1	2	0	0	2	0	0	0	1	5	1	2	0	0	1	0	0	0	0	0	1	1	1	0	1	1	3	0	3	2	4	1	0	0	1	0	1	0	0	0	3	0	0	1	1	0	0	0	0	0	2	1	0	1	2	0	0	1	1	0	2	2	1	0	2	1	0	1	0	0	0	0	0	0	0	1	0	2	0	0	0	1	4	2	5	0	0	0	0	2	1	1	0	1	1	0	1	0	0	1	1	0	0	2	2	2	0	2	0	0	0	0	1	1	0	0	3	1	1	0	1	0	1	0	2	3	0	0	2	2	1	0	1	1	2	0	1	1	1	0	0	1	0	1	0	2	1	0	0	0	0	0	0	3	1	1	1	0	0	0	1	0	0	0	0	0	1	0	0	0	0	0	1	2	0	0	1	0	1	1	0	0	0	1	0	0	0	0	1	1	2	1	1	0	2	0	0	0	2	0	2	1	1	2	3	2	0	0	1	0	0	3	0	1	0	5	0	0	1	0	2	0	0	0	2	3	0	0	0	0	3	2	0	1	0	1	0	0	1	4	0	0	6	0	0	0	3	2	1	1	1	2	1	1	0	1	0	0	0	0	0	2	0	1	1	0	0	1	0	0	0	0	0	0	0	1	0	0	1	0	2	2	0	4	3	1	0	3	2	0	0	2	2	3	1	1	0	0	0	3	0	0	0	1	4	1	3	0	0	1	0	1	0	1	1	1	1	1	0	1	2	1	2	0	2	0	3	7	1	0	1	1	0	0	0	2	2	1	0	0	0	1	3	0	1	0	2	0	0	0	1	1	3	0	0	4	0	0	0	0	1	0	0	1	0	1	0	2	0	0	0	0	0	0	2	0	1	1	3	1	0	1	0	2	1	0	1	1	6	3	0	0	3	0	2	2	1	1	0	1	1	0	1	0	0	2	0	3	0	0	0	0	4	1	1	0	1	0	1	0	0	1	1	0	0	1	0	2	4	2	1	1	3	0	2	2	0	0	0	1	0	0	0	0	0	0	0	0	1	0	1	1	0	0	1	1	0	0	0	0	0	0	0	0	1	0	2	0	0	1	1	0	0	0	0	1	0	2	0	1	1	2	3	2	2	0	0	0	0	0	0	1	0	2	0	0	0	1	2	0	0	1	1	2	2	2	2	1	0	0	0	0	0	1	2	0	1	0	1	2	2	0	0	6	1	0	0	0	0	1	3	0	1	2	0	0	0	0	0	1	1	0	0	0	0	0	0	0	3	1	0	2	0	1	1	0	0	2	0	0	1	0	2	0	1	1	0	0	2	1	0	0	0	1	1	2	0	1	1	1	0	1	1	1	0	0	2	0	1	0	0	0	0	0	1	1	2	3	1	0	0	0	1	1	0	0	0	1	0	1	0	2	0	1	1	1	0	2	0	0	1	3	2	0	0	1	0	0	0	2	1	0	1	1	0	0	1	0	2	2	1	1	1	2	0	0	1	0	0	0	0	0	5	1	4	3	1	1	1	0	0	0	1	8	0	0	0	2	0	1	3	1	0	2	0	0	1	1	0	0	0	3	1	0	0	0	0	1	0	0	1	0	0	1	0	1	0	0	0	1	1	1	1	1	0	1	2	0	0	0	1	1	2	0	0	1	0	0	3	1	0	1	0	2	1	1	0	2	1	5	3	0	0	1	0	0	0	2	0	0	1	0	1	0	0	0	0	3	2	2	4	0	0	3	3	2	0	0	4	0	0	0	3	0	0	0	1	0	1	0	0	0	0	1	0	5	1	0	0	0	2	0	0	0	0	0	0	0	0	1	0	0	1	0	0	0	1	0	2	0	0	1	2	0	0	0	0	1	5	0	0	0	2	2	0	0	1	2	0	0	1	1	2	1	1	4	0	1	0	2	1	1	3	0	0	0	0	0	0	1	0	2	0	2	4	0	4	1	1	0	0	0	2	0	0	0	1	0	2	0	0	2	0	0	0	0	1	1	3	0	0	0	1	1	1	0	1	1	1	0	0	1	0	0	0	0	1	1	0	1	0	0	1	1	1	2	0	0	2	1	1	0	0	0	1	2	0	1	0	0	0	1	3	0	1	1	2	2	1	0	0	1	1	1	0	1	0	1	3	1	0	0	0	0	0	0	0	1	1	0	0	2	0	0	0	0	0	1	1	0	1	1	1	0	0	0	0	0	0	1	3	0	0	2	0	2	0	7	2	0	1	0	2	1	0	0	1	1	3	0	0	1	0	0	2	2	1	0	1	1	1	0	0	0	0	1	3	2	0	0	0	2	0	1	0	0	0	1	2	1	3	1	0	1	1	0	1	0	3	0	0	2	4	0	1	3	1	0	1	1	0	0	1	0	2	0	1	3	0	1	2	2	1	0	0	0	0	1	0	0	1	1	2	0	1	1	0	2	0	0	0	0	4	1	1	0	0	2	0	2	1	1	1	0	0	0	1	0	1	0	0	0	0	0	0	2	1	0	1	1	0	1	0	1	0	0	1	0	0	2	0	0	1	0	1	0	0	0	3	1	1	1	1	0	0	1	2	0	0	0	0	0	0	0	1	0	1	1	0	2	0	1	0	0	1	3	0	1	0	0	0	0	0	1	0	1	0	1	0	2	2	0	1	2	0	1	2	1	0	2	0	1	0	0	0	0	0	0	0	1	1	1	0	1	0	0	0	0	1	0	0	1	0	0	2	1	2	0	0	1	1	0	2	0	0	1	0	0	0	0	0	0	2	1	2	1	0	2	0	1	0	0	1	5	0	0	0	0	2	1	0	0	0	1	0	1	1	5	0	0	1	0	2	2	0	0	0	0	0	1	1	1	0	1	0	3	0	1	0	1	0	0	1	0	2	1	3	2	5	2	2	0	0	1	1	0	1	1	2	0	1	0	0	1	3	2	0	3	0	0	1	0	1	0	0	0	0	0	0	1	0	1	1	1	0	2	1	0	2	2	1	0	0	0	0	6	0	0	0	0	2	0	1	2	1	0	0	0	0	1	0	0	0	1	0	1	0	0	0	0	0	1	5	1	1	1	0	1	1	1	1	0	0	0	2	0	2	2	4	0	0	3	0	0	1	0	6	0	0	0	0	0	1	1	0	2	2	1	1	1	0	0	0	0	0	1	0	0	1	1	2	1	2	0	3	1	0	0	0	4	0	1	1	0	2	2	0	0	1	1	0	0	2	0	2	0	0	1	0	0	4	0	1	1	1	0	0	1	2	0	1	2	0	0	1	0	2	2	0	0	0	1	0	1	0	1	0	1	0	0	1	3	2	0	0	1	0	0	0	0	1	1	1	0	0	0	5	0	0	1	0	1	0	1	1	0	0	0	1	1	1	0	1	1	0	0	1	2	1	0	3	0	0	0	0	1	1	0	0	0	0	1	0	0	1	2	0	1	1	0	1	1	0	0	0	0	0	0	0	1	0	1	2	0	0	3	1	0	0	1	4	0	1	0	0	0	0	4	0	2	0	1	2	0	1	1	4	0	1	0	1	0	0	1	0	2	0	2	0	2	0	1	0	0	1	0	0	1	1	0	0	0	2	1	0	0	0	1	0	1	0	0	1	0	0	0	0	0	0	0	2	3	0	2	1	0	0	0	0	2	2	1	1	3	1	0	1	3	1	3	0	0	2	0	0	1	1	1	0	1	1	1	0	0	1	3	0	0	0	2	0	0	1	0	0	0	0	0	0	0	1	1	0	0	0	0	0	2	1	2	0	0	0	0	0	0	1	0	0	4	2	3	2	1	0	0	1	1	0	0	2	1	0	3	0	1	0	2	0	3	0	0	1	1	0	0	1	1	0	0	2	0	0	0	0	3	1	0	0	0	0	1	0	2	0	1	1	1	0	2	0	1	1	0	1	1	0	2	1	0	2	0	0	3	0	1	0	1	1	1	0	1	1	1	0	0	1	0	3	0	0	1	3	1	1	1	1	0	1	0	0	1	0	0	0	0	1	0	1	2	0	0	0	1	1	0	0	2	2	0	1	0	0	1	1	1	4	1	1	0	0	0	1	0	0	0	0	1	2	1	0	1	0	0	1	2	2	2	0	0	1	0	2	1	0	0	0	0	0	0	0	1	0	3	4	0	0	0	0	0	0	0	0	1	2	3	0	0	1	0	0	2	1	1	1	0	2	0	1	0	0	0	0	0	0	0	1	1	3	1	0	2	1	1	3	1	0	1	1	1	0	1	0	2	2	2	0	1	0	1	2	0	0	0	1	0	1	0	0	2	1	1	0	0	2	2	1	0	4	0	3	0	0	0	0	1	5	0	2	2	0	3	0	0	0	1	0	1	1	1	1	1	0	1	2	0	0	0	1	1	0	0	1	0	0	1	0	0	0	0	1	1	0	0	2	2	0	0	0	1	1	0	1	0	1	1	1	1	1	1	1	1	0	0	0	0	1	2	0	3	0	1	7	2	0	2	0	3	0	0	2	1	0	1	0	1	2	0	0	0	1	0	0	1	0	0	1	0	4	0	2	3	0	0	0	2	1	3	0	1	0	1	4	3	0	3	0	0	0	0	0	1	1	0	1	1	1	0	3	4	1	3	0	1	0	0	0	1	1	1	0	4	0	0	2	0	3	0	0	0	1	3	2	0	0	0	3	0	1	0	3	0	0	0	5	1	1	1	0	1	1	1	1	0	4	0	2	0	0	0	0	0	1	1	0	2	1	0	0	4	0	1	3	1	0	0	1	2	0	0	1	0	2	0	0	2	1	1	0	1	1	0	0	1	0	1	0	0	0	0	0	1	0	0	1	3	0	0	1	3	1	0	0	0	0	1	1	0	1	0	2	0	0	0	2	0	0	0	1	1	0	2	0	1	0	1	0	0	1	0	1	1	1	0	3	1	0	0	0	0	1	0	2	0	1	2	0	1	1	0	0	1	0	0	1	0	4	0	0	0	0	0	0	3	1	1	1	1	0	0	0	4	0	1	0	0	1	1	2	0	0	0	1	0	2	1	2	1	0	0	0	0	0	1	0	2	2	1	0	5	0	0	0	0	1	0	2	1	0	0	1	0	0	3	1	1	1	1	1	1	0	2	0	1	0	2	1	1	0	1	6	0	1	0	0	1	0	0	1	6	0	0	0	6	0	2	1	0	0	0	2	0	1	0	0	2	2	2	1	1	2	0	1	4	0	1	4	1	2	2	0	0	0	1	0	1	1	1	0	0	0	0	1	1	0	3	1	0	1	0	1	0	2	0	0	0	0	2	1	1	0	0	1	1	0	0	0	1	0	0	0	1	0	0	0	0	0	1	0	1	0	3	0	0	0	0	0	1	0	0	0	0	0	0	0	0	1	0	0	0	1	1	0	3	0	1	1	1	1	0	1	0	0	1	0	1	1	0	0	0	0	0	0	2	3	0	0	0	1	1	1	1	0	0	1	0	1	0	1	0	0	1	0	4	0	3	0	0	1	2	1	1	0	2	0	1	0	0	1	0	1	3	1	2	3	0	0	2	2	0	0	0	1	1	1	2	0	1	0	0	1	0	1	0	1	1	1	1	10	0	0	1	1	0	0	0	1	0	3	0	0	0	0	1	0	0	1	2	0	0	1	0	0	1	1	6	0	1	0	1	0	1	1	0	4	0	0	1	0	0	0	2	1	0	1	0	0	0	1	0	0	0	1	0	3	0	2	1	1	0	0	2	0	2	2	0	0	0	1	1	2	1	0	0	0	0	2	0	1	1	3	1	4	0	0	1	0	0	0	0	1	0	0	0	0	0	1	0	1	2	1	1	0	0	0	2	1	0	0	1	0	0	2	0	2	1	1	1	0	0	1	0	0	0	2	1	0	1	3	0	2	0	0	1	0	1	0	0	0	0	5	1	0	0	0	2	1	0	2	0	0	1	1	2	3	0	1	0	0	1	0	5	0	0	0	3	1	1	1	0	0	0	1	1	1	1	1	0	0	0	0	0	2	2	0	1	1	1	0	0	1	0	0	0	0	0	2	3	1	0	1	0	4	1	0	0	0	0	1	0	0	2	1	0	0	1	0	1	1	2	1	0	0	1	0	0	1	0	1	1	2	1	0	1	0	3	0	1	0	1	0	4	0	0	1	2	0	1	3	1	0	1	0	0	1	0	0	1	0	1	0	0	0	1	0	2	3	5	0	0	0	0	1	1	0	2	0	0	0	0	1	3	3	0	1	3	0	1	0	1	2	0	0	1	1	1	0	0	0	1	0	0	0	0	4	1	1	1	0	1	0	0	0	0	0	0	1	0	1	4	0	2	0	0	0	0	0	2	0	1	1	0	0	2	3	0	1	2	1	0	0	0	0	0	0	2	1	0	0	1	0	0	0	2	1	0	0	1	4	0	1	1	0	0	1	1	1	0	1	1	0	1	0	4	0	1	0	4	0	0	1	1	2	1	5	1	4	1	1	0	2	0	0	2	0	2	1	1	0	0	0	0	2	2	0	0	2	0	2	0	0	0	0	0	1	1	1	1	0	0	2	0	0	1	0	3	1	0	1	0	0	1	1	1	1	0	1	3	2	0	3	1	3	0	0	2	0	0	0	5	1	0	0	2	2	0	0	0	2	0	0	0	1	1	0	1	1	1	2	0	1	0	0	0	2	1	0	1	1	0	0	1	0	0	0	1	0	2	0	0	0	0	0	1	1	0	2	2	3	2	0	0	1	1	0	0	0	4	1	3	2	0	0	2	1	2	0	0	0	1	1	2	0	0	1	1	2	1	0	0	0	1	2	1	1	0	1	2	0	0	0	2	1	0	0	0	1	0	0	0	0	0	1	0	0	1	0	1	3	1	1	0	0	2	1	0	2	1	0	1	2	4	0	3	1	0	1	0	1	0	1	1	2	1	1	1	0	1	0	2	5	0	1	0	1	0	1	1	0	0	0	0	1	2	0	0	0	2	0	3	0	2	0	0	0	0	2	1	1	0	2	3	3	2	1	1	2	0	3	1	0	0	1	0	0	0	2	0	2	3	0	0	3	1	1	2	0	1	2	1	1	0	1	0	2	0	0	1	1	0	3	1	0	1	2	1	1	2	1	1	0	0	3	0	1	0	1	0	0	0	1	1	0	0	0	0	0	1	2	0	0	1	0	3	1	0	1	1	0	0	0	0	0	1	1	1	0	0	1	0	0	0	0	1	0	0	1	2	0	1	0	2	1	0	1	0	2	0	3	0	0	0	4	0	0	1	1	0	0	1	0	2	0	0	0	1	0	1	1	0	0	4	1	2	0	0	2	0	1	0	0	0	0	0	0	2	2	0	1	0	1	0	0	1	0	5	0	1	0	0	2	0	1	0	1	0	0	0	0	1	2	0	0	1	0	0	0	0	0	0	0	1	0	1	0	0	0	0	0	0	0	2	0	1	1	0	0	3	0	1	0	1	0	0	4	1	3	0	0	1	1	0	0	1	2	0	1	1	0	1	0	1	4	0	1	0	0	0	2	1	0	0	2	0	2	1	2	1	2	0	1	0	0	1	0	0	0	1	1	0	0	1	0	1	1	1	1	1	0	1	0	0	1	0	0	0	0	0	2	2	1	0	0	4	0	1	1	1	0	1	0	0	1	0	0	0	0	0	0	1	0	0	2	3	2	0	1	0	2	0	0	1	0	0	0	0	1	0	0	0	1	0	1	2	2	5	2	1	1	0	0	0	0	1	0	0	1	1	1	3	0	2	1	1	0	0	1	0	0	0	2	0	1	1	1	0	0	1	1	0	1	7	1	0	0	1	1	0	2	1	0	0	0	3	0	0	1	1	0	0	2	0	1	0	0	1	3	0	0	0	0	0	0	2	0	0	0	1	0	0	0	0	1	2	1	2	1	0	1	1	1	0	0	1	0	0	1	0	0	3	0	0	0	2	0	0	1	3	0	0	0	1	0	0	0	1	1	1	0	2	0	4	1	0	1	0	1	0	0	1	0	2	0	0	0	0	1	3	2	1	0	0	1	0	0	0	2	1	0	2	0	1	5	0	1	0	0	1	1	2	1	7	0	0	0	0	0	0	0	0	0	0	0	1	0	0	0	2	1	0	1	1	0	0	2	1	0	3	1	1	2	2	2	1	0	0	0	4	0	0	0	0	0	0	1	1	1	0	0	1	0	0	4	1	0	0	1	0	0	1	1	0	1	0	0	0	2	0	3	0	3	0	3	0	1	0	3	2	3	0	0	0	1	2	1	0	0	0	1	1	0	0	0	3	1	0	1	1	1	1	5	0	0	0	0	1	2	0	1	4	0	0	0	1	2	2	0	3	1	2	1	0	0	1	1	0	3	0	0	1	2	0	0	0	3	0	2	1	2	0	0	1	0	1	4	1	3	1	0	1	0	1	1	1	0	2	0	1	0	0	0	0	0	1	4	1	3	2	1	0	4	0	1	1	0	0	0	1	0	0	0	1	1	1	0	0	0	1	2	4	1	1	0	0	0	0	1	0	1	1	1	3	1	1	1	0	2	0	0	0	1	0	1	1	0	0	4	0	1	0	0	0	2	1	0	0	2	0	1	1	0	0	1	2	0	0	2	2	0	0	0	0	0	0	0	1	0	1	0	0	2	0	0	1	0	0	0	1	0	0	0	1	0	4	1	1	0	3	1	2	0	1	0	0	1	1	0	0	1	0	0	2	0	1	3	0	0	0	0	1	0	0	0	1	0	2	1	0	0	1	1	1	7	0	0	3	0	2	1	1	1	2	0	0	1	0	1	1	1	1	0	1	0	1	0	3	0	0	0	0	1	0	1	0	3	1	0	2	2	0	0	0	0	0	0	1	3	0	1	2	0	2	1	0	1	1	0	0	0	0	0	1	0	0	0	0	1	2	0	0	0	0	2	1	2	0	0	0	0	1	2	1	1	0	2	0	2	0	2	0	0	1	0	1	0	0	2	1	0	0	0	0	0	0	0	0	0	1	0	0	1	1	0	0	0	0	0	0	1	0	0	0	2	0	0	0	1	0	1	0	1	0	1	0	1	1	2	0	0	0	0	1	1	1	0	3	1	1	0	0	1	0	0	0	0	2	0	3	1	1	0	1	0	0	0	2	1	1	1	0	0	1	0	2	1	1	1	2	0	1	1	0	0	1	1	0	0	0	0	0	0	0	1	0	2	0	1	1	0	0	2	0	2	1	2	1	0	2	1	1	0	1	0	1	0	0	1	0	2	2	2	0	5	1	3	0	0	0	2	0	1	0	0	0	1	3	2	0	2	0	0	0	1	1	2	0	0	0	0	0	0	4	1	0	2	2	0	1	0	1	0	0	2	0	0	3	2	1	5	0	2	0	0	2	1	0	0	1	1	0	0	0	1	3	0	0	1	0	0	0	0	0	0	2	0	2	0	0	1	1	0	2	2	1	0	1	0	2	0	1	1	0	0	0	0	0	3	2	1	0	1	0	0	0	3	0	0	2	0	3	0	0	2	2	0	0	1	2	0	1	1	4	0	0	1	0	2	0	1	1	0	0	2	4	1	0	2	1	0	0	2	1	2	0	2	2	0	0	1	0	0	1	1	1	1	1	0	0	0	0	0	1	2	0	0	0	1	2	0	0	0	0	2	2	0	0	1	2	0	1	1	0	0	0	0	1	1	2	1	0	1	1	1	1	1	1	1	0	0	0	1	0	3	3	0	1	0	1	0	2	1	1	2	7	1	0	0	0	0	2	0	5	2	1	1	0	1	2	3	1	0	0	1	0	1	0	3	1	0	1	0	0	7	5	0	1	1	0	0	1	1	1	0	2	0	0	1	0	0	2	2	2	1	1	0	0	1	3	1	2	2	1	0	1	0	0	0	0	1	1	0	1	0	1	0	2	1	0	1	0	0	7	0	0	0	3	2	0	0	2	2	0	1	0	0	2	1	4	0	0	1	0	2	0	1	1	3	1	1	1	1	2	0	0	1	0	2	2	1	1	0	0	3	2	2	0	0	1	1	0	0	4	2	0	0	0	0	1	2	0	1	0	0	0	0	1	1	0	0	1	0	0	1	0	0	0	1	0	2	1	0	1	2	0	1	0	1	2	1	1	0	1	0	0	1	0	0	1	0	0	0	0	2	2	0	0	1	0	1	0	0	0	0	0	0	0	2	2	0	0	0	2	0	2	1	0	0	0	0	0	0	2	0	5	2	0	3	1	1	3	2	2	0	1	1	0	1	1	0	1	2	1	3	2	0	0	3	1	1	0	1	0	0	0	1	2	1	0	1	2	1	0	0	0	0	0	0	3	1	0	0	2	0	0	1	4	3	0	1	0	0	2	1	1	3	1	0	0	1	0	0	1	0	1	1	2	0	0	0	1	1	0	2	0	1	0	0	2	0	0	2	0	0	1	1	1	1	0	1	1	0	0	0	1	3	4	0	0	1	3	0	1	0	0	0	0	3	0	2	1	1	0	0	2	2	2	0	0	0	4	0	1	1	0	0	0	4	1	0	1	0	0	1	1	1	0	2	0	0	0	0	3	1	0	2	0	5	1	1	1	0	1	0	0	0	0	0	0	0	2	0	0	1	0	1	2	1	0	0	2	0	0	0	1	0	1	2	0	0	0	2	0	4	3	1	1	0	2	0	1	0	0	1	1	0	1	0	2	2	1	1	0	0	0	0	1	1	0	0	0	2	0	0	1	0	1	0	1	1	0	1	1	0	0	1	2	0	0	0	1	3	1	0	1	1	1	1	1	0	0	1	1	0	0	0	2	0	0	0	0	0	4	1	2	0	0	0	1	0	0	0	0	0	0	0	0	0	0	0	0	1	2	2	0	0	2	2	1	3	2	0	0	0	1	1	1	0	0	1	0	0	1	0	0	0	0	1	0	0	1	0	6	1	2	0	0	4	2	1	1	2	0	0	0	2	0	1	0	1	0	0	0	0	2	0	0	0	5	0	0	0	2	3	0	2	1	0	0	0	1	0	0	4	1	0	0	1	0	1	0	4	0	0	0	1	2	0	2	0	1	2	1	3	1	1	0	1	1	1	0	1	2	4	1	3	3	1	0	1	0	2	1	1	1	1	0	0	1	0	0	0	2	5	1	0	0	1	1	0	1	0	0	1	0	0	1	1	0	0	1	4	0	1	1	0	0	1	0	2	0	0	4	3	0	0	0	0	0	0	1	0	0	1	0	0	1	0	0	0	0	0	2	0	0	2	0	0	0	0	0	0	0	0	0	0	1	0	2	0	0	2	0	0	2	0	2	0	3	0	0	0	1	0	3	1	0	1	0	2	0	0	0	1	2	1	1	1	0	1	0	0	1	0	2	1	0	1	0	0	0	0	1	1	0	1	2	0	0	0	2	0	0	0	0	0	0	0	3	0	1	6	0	0	0	0	5	1	2	1	0	0	1	0	1	0	0	1	2	0	0	0	1	1	0	0	0	0	0	2	0	0	0	1	0	2	0	0	0	5	1	0	0	3	1	0	0	1	0	0	1	0	1	0	1	0	0	0	0	0	0	1	1	0	0	3	1	2	0	0	0	0	2	3	0	1	0	0	0	0	0	3	0	0	0	3	0	2	1	0	0	0	0	0	2	1	3	0	0	0	3	2	0	1	0	1	0	1	0	0	1	1	0	2	1	1	0	2	4	0	0	3	1	0	0	1	0	2	1	0	0	0	1	3	0	0	4	0	3	3	1	0	0	3	1	0	0	0	1	0	1	1	2	2	1	3	1	0	1	0	4	2	2	1
N0.HOG0003895	1	3	1	4	0	0	0	2	0	1	2	3	4	3	2	1	2	2	0	0	0	0	3	1	3	1	1	5	1	0	0	4	5	2	1	2	1	1	1	1	1	1	3	1	0	0	2	5	3	0	0	2	0	1	3	0	1	2	3	2	7	4	4	1	4	2	6	3	0	1	1	4	3	1	1	2	1	3	2	3	1	0	3	1	0	5	1	4	1	0	0	2	0	2	0	7	6	1	1	8	4	1	0	0	3	3	3	0	2	1	3	1	2	0	0	1	5	3	0	0	2	4	2	2	0	2	3	0	1	0	5	1	1	2	0	3	5	1	1	1	0	5	4	0	2	0	0	4	2	0	1	1	3	5	2	3	1	1	0	1	4	0	3	1	0	0	2	1	2	0	0	1	2	5	9	1	0	2	0	0	0	0	1	1	0	0	0	0	0	1	0	0	1	1	2	2	1	1	1	4	1	0	0	1	0	3	2	1	2	1	1	5	0	4	1	3	2	2	1	3	2	0	1	3	1	2	1	2	2	2	3	0	0	1	0	1	1	2	2	2	1	3	4	1	1	2	2	0	3	0	0	0	0	0	0	3	0	1	1	0	2	2	2	1	1	0	0	0	2	1	5	0	2	1	0	1	2	2	1	1	3	7	0	2	0	5	1	0	0	0	1	1	1	6	2	2	0	1	0	2	4	2	0	1	2	3	1	0	1	2	0	0	2	1	2	0	2	1	2	1	1	0	4	1	0	0	0	3	4	1	1	0	2	3	4	2	0	3	0	0	0	1	2	0	0	4	7	2	3	4	4	3	1	9	3	1	1	1	0	0	3	1	2	6	1	1	0	3	0	3	0	3	3	2	3	0	1	0	2	1	2	0	0	0	0	0	2	0	0	1	1	1	8	4	1	2	1	4	1	1	4	0	3	3	0	3	4	3	1	0	0	3	4	0	3	1	0	0	1	0	2	0	3	2	0	2	1	0	2	0	2	2	0	1	0	1	3	7	0	1	1	0	2	2	1	2	1	0	1	1	3	0	1	0	2	0	1	4	5	3	0	1	2	2	2	2	0	1	4	6	1	0	1	0	4	1	2	2	3	1	0	0	5	5	1	0	0	0	0	2	2	0	0	3	1	3	4	2	4	1	3	4	3	1	4	5	1	0	1	2	0	0	0	1	0	9	3	1	3	0	2	0	4	0	3	1	0	3	2	0	1	1	2	0	2	0	0	0	3	0	1	0	1	2	1	2	2	0	1	2	1	0	4	5	0	2	0	1	2	1	1	3	4	3	2	4	0	3	6	1	2	5	2	0	6	5	0	0	1	0	1	0	1	0	3	1	0	0	0	6	0	2	1	4	3	2	3	13	1	4	4	0	0	2	0	0	6	0	2	1	0	1	1	2	0	2	0	4	4	0	0	0	0	0	1	0	0	0	3	1	3	0	1	2	3	0	1	1	4	1	2	1	3	2	0	1	0	1	0	1	2	1	1	0	2	0	2	0	1	2	1	2	0	1	2	2	2	2	3	0	0	3	2	1	0	4	0	1	0	1	0	1	1	0	1	0	0	1	0	0	0	4	2	0	0	1	0	3	1	10	0	1	2	0	1	1	2	0	8	3	1	0	5	2	0	2	1	1	5	3	3	0	8	1	5	0	1	2	1	4	0	2	1	6	0	0	1	1	0	3	5	2	0	1	0	1	1	4	0	1	0	2	1	0	0	1	2	0	0	3	0	1	0	0	1	1	1	1	0	0	0	0	3	1	3	0	0	2	0	2	2	1	1	0	0	2	2	2	8	1	2	2	1	5	1	1	0	2	0	4	2	3	0	0	1	4	0	1	1	0	1	0	6	1	0	3	0	0	4	1	4	2	0	7	4	0	1	1	0	4	1	1	8	1	0	0	1	0	0	1	1	4	0	0	3	2	0	1	1	0	0	0	0	1	3	5	1	3	0	3	0	6	1	4	0	2	1	0	0	2	2	0	1	6	2	2	0	2	5	0	1	1	2	1	0	1	6	3	3	0	1	2	1	2	0	5	0	1	3	5	3	1	2	2	0	0	0	0	0	0	1	7	0	1	4	2	3	0	2	0	1	0	2	0	1	2	1	2	3	0	1	3	1	0	0	0	5	0	5	0	3	1	1	0	5	7	1	0	3	1	1	1	0	0	5	0	1	2	1	0	2	1	1	0	1	2	0	0	7	0	0	5	2	0	0	0	1	0	1	2	0	2	1	1	0	1	4	0	4	1	1	3	1	2	2	0	0	2	18	1	0	1	1	0	0	2	1	0	0	3	1	2	4	1	1	4	1	3	4	0	4	1	0	0	7	0	0	1	0	0	7	1	1	1	2	6	0	3	4	0	3	2	4	5	1	1	1	0	3	0	1	2	6	0	5	1	0	0	2	2	3	0	0	2	0	0	5	2	3	1	2	0	1	2	1	0	4	0	9	3	2	3	0	0	1	1	0	1	4	1	2	0	0	0	0	2	0	1	1	1	2	0	0	0	0	5	4	3	2	1	6	4	1	3	2	0	1	2	0	0	2	0	5	4	1	4	0	0	2	1	1	0	4	1	3	1	0	4	1	2	3	3	0	0	0	0	1	0	1	1	4	1	2	4	0	1	0	0	8	0	1	1	0	1	4	0	4	3	1	2	1	1	8	2	0	1	1	3	10	4	0	3	1	2	0	0	4	0	2	3	1	2	0	0	3	0	0	1	2	1	1	0	1	1	1	6	1	2	0	1	1	0	0	3	0	0	0	0	0	5	2	1	2	2	0	2	3	1	0	4	0	1	2	0	0	7	1	4	2	4	1	0	1	1	2	3	0	5	1	2	3	4	2	1	0	3	1	2	5	2	1	0	5	0	1	1	0	1	2	2	0	4	3	3	1	1	0	4	2	1	1	1	1	8	1	0	2	4	3	1	1	2	1	1	1	2	3	2	2	3	0	0	0	4	1	0	0	1	1	0	0	3	0	0	0	3	2	2	0	0	2	1	1	1	7	2	2	0	5	0	2	1	0	6	2	0	2	0	3	3	1	7	0	0	2	2	4	2	6	2	2	0	2	0	0	3	1	2	0	4	0	3	1	4	1	1	3	0	2	1	0	0	0	1	4	1	0	2	2	1	4	0	2	1	3	1	2	0	1	0	1	1	3	0	2	1	4	1	2	0	2	0	4	2	0	3	4	1	3	6	3	0	5	2	3	4	6	1	1	0	0	2	0	1	1	0	1	0	0	0	2	0	2	0	1	2	1	4	2	2	3	2	1	2	3	1	1	4	1	0	1	1	1	0	5	1	2	0	1	10	1	1	4	0	0	2	3	4	1	2	2	4	1	1	0	1	0	0	0	3	3	2	0	0	1	1	1	2	3	1	0	0	2	1	1	0	7	4	6	0	0	0	1	2	1	0	0	0	2	0	1	5	7	1	0	1	0	1	2	2	1	1	2	0	2	4	6	1	1	3	1	2	2	3	6	3	0	0	2	1	4	1	3	1	1	2	1	1	0	3	0	0	0	1	2	1	3	0	0	6	0	1	0	1	0	1	1	0	0	0	2	0	1	0	4	0	2	0	1	2	3	3	0	0	2	4	0	0	1	1	2	1	3	0	0	1	2	1	0	3	0	1	4	1	2	0	5	0	1	0	2	2	6	1	1	2	0	3	1	1	1	2	0	5	0	2	2	0	2	0	3	6	0	0	2	2	1	1	2	1	2	2	1	1	1	1	0	3	3	1	2	3	1	1	1	0	1	0	1	2	7	6	4	5	0	1	3	2	6	3	1	1	2	0	4	2	2	0	0	0	1	2	2	0	1	1	1	2	0	6	2	2	0	0	1	4	0	1	0	1	1	0	2	1	3	1	2	1	4	4	0	2	1	2	6	1	7	1	0	3	1	3	0	1	1	1	2	0	3	2	1	0	1	3	0	2	1	1	1	3	0	1	1	1	0	1	4	0	1	2	3	2	1	2	0	2	0	0	0	1	0	5	2	3	1	4	7	4	0	2	1	2	2	3	1	1	0	1	2	0	2	2	0	3	3	4	1	1	2	6	2	13	2	1	3	3	1	0	2	1	3	1	1	5	1	4	3	1	0	1	0	0	1	0	2	3	2	1	2	5	2	0	0	1	0	3	2	0	2	1	0	0	6	1	6	1	0	2	2	0	2	1	0	2	3	1	1	4	3	4	3	1	1	0	0	2	0	2	2	0	1	5	4	0	3	0	2	0	7	4	2	0	0	1	3	0	0	0	4	1	1	0	0	1	5	2	0	4	0	2	4	1	0	4	1	0	1	2	2	0	4	2	0	0	2	1	1	1	1	1	2	3	1	1	3	3	2	0	2	0	3	4	0	2	1	3	0	1	0	5	0	0	1	3	1	1	1	0	2	3	1	2	1	2	1	3	1	0	1	2	8	2	0	1	2	1	1	0	4	6	5	0	0	3	2	0	0	0	0	0	1	5	1	2	1	3	0	2	1	1	1	0	0	1	2	0	1	3	1	0	3	2	3	1	1	2	0	0	2	3	0	0	1	2	4	1	1	0	0	1	4	1	2	1	3	2	1	0	0	0	3	1	3	2	1	1	2	5	2	0	0	0	3	0	5	0	5	1	0	2	5	4	1	1	1	2	3	0	2	0	0	0	2	0	3	2	5	4	0	0	0	1	0	1	0	5	1	0	1	0	3	2	1	0	4	0	1	0	2	4	0	4	2	3	0	1	1	2	1	4	2	3	2	1	4	3	3	2	1	2	2	0	4	0	1	0	7	0	1	3	2	2	0	3	2	1	2	1	1	2	1	3	2	1	2	2	1	1	3	1	2	2	1	5	2	2	2	0	0	3	1	1	3	1	0	0	2	1	0	0	2	4	3	0	0	4	2	0	0	0	0	0	0	2	2	1	0	1	2	0	0	0	0	2	2	1	2	0	0	4	3	1	0	0	0	1	2	2	1	1	3	3	0	2	2	0	3	0	3	0	1	2	0	0	0	0	1	1	0	6	0	3	2	2	2	3	1	0	0	1	1	3	3	3	0	2	1	3	1	0	1	0	2	0	0	1	1	2	1	0	0	0	1	1	2	3	4	3	1	0	0	3	1	1	1	2	0	9	3	1	1	0	2	4	1	2	1	1	0	2	1	0	1	0	0	6	2	4	0	7	1	2	0	3	1	0	2	6	1	0	2	2	3	0	2	4	1	3	0	2	4	0	5	7	2	2	1	3	0	0	1	4	2	0	1	1	8	2	0	3	2	0	4	2	0	3	2	2	0	3	2	1	0	0	0	0	3	1	2	0	1	2	0	1	0	2	1	5	1	1	0	1	1	1	1	1	6	1	1	0	1	1	2	0	0	4	2	0	0	1	0	0	2	2	0	1	4	2	1	2	2	6	1	0	0	0	1	0	1	0	0	1	2	0	3	0	0	0	1	2	1	5	3	2	1	0	1	0	1	0	1	2	1	2	0	2	1	0	1	2	0	5	1	3	2	0	0	1	2	1	0	1	0	1	1	1	0	0	0	4	0	1	2	0	3	2	0	0	0	1	2	0	1	1	0	1	2	2	0	1	1	3	3	1	0	1	0	2	2	2	0	0	4	4	2	1	4	2	1	2	2	3	1	7	0	1	2	5	5	0	0	0	1	1	5	8	0	0	2	0	3	0	1	0	1	0	3	4	4	0	2	3	1	7	0	1	1	2	7	6	4	0	1	2	3	1	3	1	2	1	2	3	0	1	3	4	1	1	3	1	1	6	1	1	6	2	1	0	0	1	1	1	0	0	1	1	0	4	5	2	0	1	0	0	1	1	4	2	2	2	1	0	1	0	1	3	0	1	1	2	1	3	2	4	1	1	2	0	3	0	1	1	2	1	0	1	1	0	2	0	2	0	2	1	0	6	1	0	0	0	1	1	1	0	3	3	5	2	0	1	1	2	5	2	3	0	3	0	1	2	1	1	0	0	1	0	0	2	0	1	1	0	2	0	4	2	2	0	1	2	3	2	2	2	1	1	1	0	3	3	0	1	8	0	2	0	2	1	1	1	3	0	1	3	2	0	1	0	2	0	1	1	0	1	4	1	1	1	2	1	2	1	2	1	0	3	0	0	0	3	2	0	0	1	0	0	1	3	3	2	2	0	4	4	2	0	0	2	1	2	6	1	2	2	0	1	1	0	1	12	1	14	2	0	2	3	6	2	1	8	2	0	1	1	1	10	0	2	1	0	1	2	1	0	1	0	1	3	6	2	3	0	1	0	4	0	1	1	1	8	3	0	2	1	1	2	3	7	2	1	2	0	0	0	1	1	2	0	5	0	5	3	1	0	1	1	1	0	1	0	3	1	1	3	3	3	4	2	3	1	2	0	1	1	1	0	3	0	0	3	0	0	0	0	1	2	5	1	4	5	3	0	1	1	1	1	0	0	0	0	1	3	1	0	1	2	4	3	2	1	3	2	2	0	0	1	1	3	3	1	0	2	1	1	1	1	1	0	4	3	1	0	0	1	0	0	1	0	1	0	0	0	0	2	1	2	4	6	0	1	3	1	1	2	5	2	5	0	2	0	6	0	3	0	0	2	1	2	2	1	1	2	3	0	4	5	0	3	0	2	1	1	1	0	2	0	1	3	1	0	1	2	0	1	1	2	5	1	4	0	1	1	4	3	0	1	0	3	1	2	0	1	5	2	0	3	2	3	2	1	4	0	2	3	1	2	1	0	2	4	1	2	1	1	1	3	1	0	0	3	1	2	1	2	7	0	0	0	0	2	1	0	1	1	2	0	3	0	0	4	0	4	4	0	1	0	1	0	0	0	0	3	0	5	1	1	0	0	0	1	0	3	1	0	2	2	0	6	1	3	1	6	6	0	4	1	1	4	0	2	0	3	2	2	2	4	1	0	1	2	3	5	1	1	3	1	3	1	3	4	2	5	1	2	1	0	0	1	0	8	0	1	0	1	0	0	1	3	0	0	4	0	1	6	1	1	1	2	2	5	0	1	1	0	0	2	1	0	1	2	3	3	0	1	1	5	3	0	0	0	0	0	3	1	1	1	1	2	0	3	0	0	0	1	3	2	1	0	5	0	8	1	0	4	3	1	1	0	3	0	1	0	1	1	0	2	4	0	7	0	4	0	4	0	3	4	1	1	1	0	0	1	1	2	2	1	1	1	3	0	1	0	0	2	2	0	1	0	1	3	1	0	0	2	0	0	2	2	0	1	0	5	4	3	3	3	0	2	1	2	1	0	1	0	0	1	3	3	0	0	5	2	0	0	1	1	5	2	2	0	0	0	0	1	2	1	1	2	0	1	0	1	7	2	2	1	1	0	0	3	2	4	2	0	0	0	0	2	4	4	1	1	0	0	0	5	1	0	1	2	0	8	1	1	2	1	2	4	0	0	3	1	0	0	0	2	3	2	6	0	3	2	0	0	4	1	0	0	0	2	0	0	1	1	3	1	1	2	2	3	2	1	0	0	0	1	0	0	0	0	2	2	2	0	0	2	0	1	2	1	0	2	0	2	0	1	0	2	1	1	3	0	1	1	4	1	1	1	0	0	5	1	0	0	2	1	0	2	2	2	4	2	3	0	2	1	0	1	5	1	2	2	3	0	2	5	0	0	1	0	0	7	2	0	1	0	1	0	2	1	0	1	0	0	0	1	3	1	0	0	1	0	1	2	2	0	1	1	1	1	3	1	1	5	2	0	1	0	0	0	2	1	1	2	2	6	4	2	1	1	1	0	3	1	3	4	0	0	1	4	0	2	0	0	1	2	1	3	0	0	0	0	0	1	0	5	1	2	2	0	1	1	1	1	0	1	1	0	2	8	3	0	0	0	0	0	2	0	2	0	4	3	4	1	0	1	1	1	1	0	1	9	6	1	1	1	1	3	6	0	0	0	2	6	1	1	3	0	2	0	2	2	6	0	2	0	6	0	0	0	9	0	1	0	2	1	2	0	0	4	0	1	3	1	1	5	1	0	2	3	0	1	1	5	2	2	1	1	0	0	0	1	1	0	0	2	0	0	1	1	4	1	0	2	2	2	0	2	0	1	0	3	4	2	1	1	1	0	2	4	3	9	2	4	2	0	4	4	4	0	0	0	2	0	1	3	0	1	1	0	0	1	5	2	2	1	2	2	1	3	1	1	1	0	0	0	2	0	0	2	1	0	1	1	1	0	0	3	1	4	0	5	2	4	1	0	0	1	1	3	1	1	0	3	1	1	2	2	0	0	6	5	3	0	0	2	0	0	1	1	1	0	2	3	1	5	0	1	6	3	0	2	1	0	0	2	1	1	8	0	3	0	2	1	1	1	1	4	3	3	0	2	1	3	2	0	1	1	0	0	0	1	3	7	0	0	1	0	3	1	3	1	1	3	0	1	2	6	0	4	2	0	3	0	7	1	1	10	0	1	0	3	0	1	2	3	1	0	1	1	0	0	1	6	2	2	1	0	1	1	5	2	1	0	4	1	3	1	0	4	0	0	0	1	0	0	2	0	1	0	0	0	0	2	1	4	5	4	1	1	0	3	0	1	7	1	2	1	5	1	0	2	0	0	3	0	1	0	0	0	0	3	1	1	0	0	1	0	3	5	0	10	3	0	1	0	2	0	2	0	1	1	0	6	0	3	8	2	3	1	0	2	0	1	2	4	2	0	3	0	0	0	0	3	0	6	2	0	0	2	0	1	0	1	0	0	3	0	0	0	2	0	0	0	2	2	4	1	1	1	0	4	2	5	5	2	1	2	2	4	1	0	0	1	0	2	1	4	0	1	2	4	4	1	3	1	2	4	0	2	0	2	0	0	2	0	2	0	1	0	1	0	1	1	4	1	0	0	2	5	4	2	0	1	1	0	0	1	1	3	2	3	0	2	2	4	2	0	0	2	0	1	3	1	0	0	2	2	1	1	1	2	1	0	0	1	1	0	4	1	1	1	0	2	0	1	2	1	1	2	2	0	4	3	2	0	2	2	0	1	6	0	5	1	0	0	0	3	1	0	1	1	2	5	6	0	1	2	0	0	1	3	2	1	1	3	0	0	1	0	2	2	0	3	0	1	0	1	0	0	3	2	0	0	0	2	2	0	0	1	4	2	4	1	0	0	1	2	1	1	2	1	0	0	0	2	0	1	2	1	3	0	1	1	1	1	0	0	2	0	2	1	1	1	2	3	1	2	2	0	2	2	0	1	3	0	0	3	3	2	1	3	0	3	0	0	4	0	2	2	2	1	0	1	4	0	0	2	0	0	1	2	1	0	2	0	11	6	0	2	2	5	2	0	0	0	3	3	1	3	1	0	2	0	0	1	0	0	2	1	3	1	3	3	6	0	3	4	0	3	1	0	0	3	2	0	2	1	2	2	0	0	0	0	4	6	0	1	0	1	3	5	0	2	2	0	0	5	1	1	1	0	0	0	0	3	2	0	2	1	0	3	0	4	2	0	1	2	2	0	2	0	2	1	0	0	0	0	1	3	1	1	2	0	1	2	0	0	2	3	2	1	1	2	0	0	1	2	0	2	1	0	0	1	4	2	1	5	1	0	1	1	0	0	3	0	3	1	2	5	1	0	1	2	1	1	3	1	1	2	0	4	1	0	2	1	5	0	2	1	1	4	0	5	1	0	2	6	0	1	3	2	4	1	2	0	0	1	3	3	0	2	1	1	1	1	3	0	0	1	0	0	5	1	1	0	0	1	1	2	0	2	4	4	0	1	0	2	2	0	2	6	0	2	0	3	3	4	2	0	1	1	3	0	0	2	2	2	1	2	3	1	2	3	0	4	1	0	0	2	1	1	1	7	4	0	0	1	2	3	1	9	1	1	0	1	0	1	1	2	3	1	0	1	1	0	0	5	0	4	0	0	5	1	0	0	1	3	0	1	1	2	5	0	0	1	3	2	1	0	1	2	2	1	0	0	0	2	5	1	2	1	0	5	3	0	1	3	1	1	0	6	2	1	1	2	5	2	5	0	1	3	1	1	0	2	3	1	0	1	2	0	8	2	0	8	3	4	1	1	1	0	3	0	0	0	1	3	3	6	0	1	4	1	2	0	0	1	1	0	2	0	0	10	0	4	0	3	0	4	0	7	3	3	1	0	1	0	0	3	0	3	1	4	0	0	2	1	1	1	3	0	6	2	0	4	1	1	0	7	0	6	0	0	0	3	1	3	0	1	3	1	2	1	1	0	0	4	2	1	4	0	6	1	3	1	1	2	0	0	0	0	4	0	7	0	2	0	1	2	1	0	4	0	4	5	2	4	0	0	2	2	1	6	0	0	4	1	3	2	1	1	0	0	2	2	3	4	2	2	1	2	3	4	0	0	1	1	0	2	0	2	2	0	4	4	2	1	1	1	6	2	2	1	0	3	4	1	3	0	5	1	0	0	1	2	4	4	5	2	2	0	1	1	2	0	0	1	1	2	3	1	0	3	4	0	3	4	2	0	0	2	0	0	4	0	2	11	1	4	3	1	3	2	7	8	3	1	2	5	2	0	0	1	4	4	1	2	2	5	0	1	1	1	3	1	4	0	3	0	1	2	0	5	1	0	1	2	0	7	1	1	4	1	5	1	0	0	1	1	0	0	6	3	2	5	1	0	0	1	5	7	1	0	0	2	1	2	3	2	2	5	1	1	0	0	1	0	1	2	0	0	4	6	2	1	1	1	0	2	1	2	0	0	1	1	3	0	5	0	3	0	5	3	0	0	7	0	0	1	0	3	0	2	7	0	1	8	0	1	4	2	2	2	0	2	6	0	1	3	4	0	3	1	0	1	0	1	0	0	2	0	1	2	4	1	1	3	1	3	4	1	2	2	0	6	1	1	3	1	4	2	0	0	1	2	0	2	2	1	3	5	3	0	5	0	1	1	1	2	5	0	0	8	1	1	0	2	3	0	1	1	3	3	0	0	1	2	2	2	1	0	1	0	2	1	3	0	1	3	1	11	0	0	2	1	2	0	1	4	0	4	1	0	2	5	6	0	1	4	5	2	0	2	0	1	2	2	1	3	0	1	3	3	1	0	0	2	2	0	3	3	3	0	1	2	2	0	0	0	2	2	4	5	0	1	2	1	0	1	0	0	0	1	0	1	1	4	0	0	1	4	1	1	2	0	0	3	1	3	1	3	1	0	4	5	2	0	1	0	1	4	3	0	3	0	3	1	0	0	1	1	3	1	3	0	1	2	1	0	0	2	5	3	1	0	1	0	1	0	8	0	0	0	0	0	1	0	2	1	0	7	4	0	1	1	0	0	1	1	1	1	4	2	1	2	3	2	0	4	0	1	0	0	3	1	2	0	1	0	0	0	0	0	0	5	0	3	0	3	1	2	4	1	0	3	2	4	1	0	1	6	1	1	1	1	2	1	1	0	0	1	1	2	3	3	1	3	5	1	3	1	1	2	0	1	1	2	0	1	1	3	1	4	1	1	0	1	0	4	1	1	3	1	6	0	0	5	3	4	4	0	0	4	1	2	2	1	1	1	1	1	1	1	0	3	4	1	1	0	4	3	0	1	1	7	1	0	4	0	1	2	4	0	4	3	1	0	7	0	0	0	0	4	1	1	3	1	0	2	0	2	1	4	0	1	1	2	0	0	0	1	3	1	5	0	1	0	0	4	1	1	0	1	0	0	1	0	1	1	1	1	1	3	1	2	3	1	0	3	1	1	0	1	7	6	0	1	1	5	7	1	0	0	1	2	0	1	1	3	1	2	2	4	0	1	1	4	3	0	0	0	1	1	1	1	3	0	1	1	1	1	2	1	2	0	0	13	0	1	2	1	1	0	3	1	3	1	3	4	6	1	5	0	3	2	0	0	2	0	0	3	1
N0.HOG0003940	2	2	0	0	1	0	1	1	0	1	1	0	1	3	2	0	1	1	0	1	1	0	2	0	0	0	0	0	0	0	0	0	3	0	0	0	0	0	0	0	0	0	0	0	0	1	0	2	0	0	1	0	0	0	1	0	1	1	0	0	1	0	2	1	0	1	1	0	3	2	0	0	1	1	0	0	1	0	2	0	1	0	0	0	0	0	1	0	0	0	1	1	2	0	0	0	1	0	2	1	0	0	3	1	1	1	1	1	0	0	1	0	0	2	4	1	0	0	1	2	1	0	1	0	0	1	0	0	2	1	1	1	1	1	0	0	1	0	1	1	0	0	0	0	0	1	0	3	0	0	0	1	1	1	1	1	1	3	0	1	1	0	1	0	1	2	1	0	1	0	2	1	4	0	3	3	1	2	0	2	3	0	0	2	1	1	2	1	1	0	0	1	0	0	1	2	1	1	0	2	0	0	1	1	2	2	0	0	0	0	0	0	0	0	0	0	1	1	0	0	0	0	0	2	0	1	1	0	0	0	1	1	0	0	0	0	1	0	2	1	0	0	1	0	2	0	2	0	0	1	1	0	1	0	0	0	0	1	0	3	0	0	1	1	3	0	0	0	0	1	5	0	0	1	0	0	0	0	0	0	1	0	0	0	0	0	1	0	0	3	0	1	1	3	0	0	0	2	0	0	6	1	2	0	0	1	0	0	0	0	0	0	2	0	2	2	1	0	0	0	0	0	0	1	1	3	1	0	1	0	0	1	0	1	0	0	0	0	1	1	1	0	1	0	1	1	1	0	0	3	1	0	0	1	0	0	0	0	1	1	0	4	0	1	1	2	1	0	2	1	1	1	0	0	1	0	3	0	1	0	0	1	0	2	0	1	3	0	0	1	1	1	1	0	0	1	1	1	0	0	0	2	0	1	0	1	2	2	3	0	1	1	0	0	4	0	1	1	2	0	2	0	1	1	0	1	1	0	1	0	0	0	0	1	0	1	1	0	0	0	0	0	0	0	4	2	1	0	0	0	0	1	3	2	0	0	0	1	0	6	2	1	1	1	2	1	2	2	0	2	0	2	1	1	0	0	0	1	0	4	1	1	0	0	0	0	0	0	0	1	2	1	0	2	1	1	0	1	0	1	2	1	1	1	2	2	1	0	0	0	0	0	1	0	0	3	1	0	2	0	2	1	1	1	0	2	0	1	0	0	0	0	1	2	0	0	0	0	0	0	0	2	1	0	0	0	0	0	0	0	1	1	4	0	1	0	1	1	0	0	0	0	0	0	0	0	1	0	1	0	0	0	1	1	2	1	1	0	0	1	1	0	0	0	1	0	0	1	1	1	0	0	0	1	0	0	2	0	0	1	0	0	1	0	0	0	2	0	1	2	0	0	0	0	1	3	3	0	0	1	2	0	0	0	0	0	0	0	1	1	0	0	1	0	2	1	0	3	1	0	0	1	2	4	1	1	1	0	0	2	1	0	0	0	1	0	1	0	0	0	2	0	0	1	0	3	0	0	0	2	2	5	0	2	0	0	0	0	0	0	2	0	0	0	0	1	0	1	1	0	0	6	0	0	0	0	1	0	1	1	1	0	1	2	1	0	0	4	3	2	0	2	0	0	2	0	1	1	0	2	0	0	1	0	2	1	0	0	0	0	0	1	2	0	0	0	0	0	0	0	0	0	1	1	0	0	0	3	1	0	1	0	1	0	1	1	0	1	0	0	0	1	1	0	1	0	0	1	0	0	0	1	0	1	0	0	2	1	1	0	1	0	1	0	0	0	0	1	2	0	0	2	0	2	1	0	0	0	0	7	0	0	1	1	2	1	2	0	1	1	2	0	0	0	0	0	1	1	1	3	0	0	0	2	0	1	0	0	1	0	0	2	0	1	2	1	3	1	1	0	3	0	3	0	2	0	2	0	1	0	0	0	0	0	0	0	0	0	1	4	0	0	0	0	1	1	3	1	2	1	1	1	1	1	0	1	0	2	1	1	2	1	4	2	0	0	0	1	1	0	0	0	1	0	0	3	1	1	2	0	2	0	0	0	2	0	1	1	0	1	3	0	0	0	0	4	0	0	0	0	2	1	0	1	1	0	0	1	1	0	0	2	0	1	3	0	0	0	1	0	0	0	2	0	0	1	1	0	6	1	0	0	1	1	0	3	0	0	0	1	2	0	1	0	0	1	3	1	1	0	0	1	0	0	2	1	0	0	1	1	0	0	1	1	1	0	0	0	0	0	0	0	1	0	0	0	0	1	1	1	0	0	1	3	4	2	0	0	0	0	0	2	0	0	1	1	0	2	0	1	0	1	1	0	0	1	1	0	1	2	1	1	0	3	2	1	1	0	2	0	0	0	3	2	1	1	1	0	1	1	3	2	0	0	0	1	0	0	1	0	2	1	0	1	2	0	0	0	0	0	0	1	0	0	1	0	0	0	0	0	0	1	2	0	1	1	1	1	0	0	1	0	2	2	0	4	1	0	3	1	1	0	0	0	2	1	0	0	1	0	1	0	0	2	0	0	0	0	0	0	0	1	1	0	0	2	0	1	0	0	1	0	0	0	3	0	0	1	0	2	0	1	0	1	1	2	0	1	0	0	1	1	0	1	1	0	1	0	1	1	5	0	0	0	1	1	0	0	0	1	2	1	0	0	1	0	1	1	1	1	0	1	4	0	0	0	3	2	2	0	1	2	0	1	2	0	1	0	0	0	2	1	0	0	0	1	2	3	0	0	2	1	1	0	1	3	0	0	0	1	1	1	0	2	2	0	0	1	1	4	1	2	0	0	1	0	0	1	0	0	0	1	0	0	1	1	1	1	1	2	0	3	1	0	0	1	0	0	0	0	1	0	4	0	0	3	1	1	1	0	0	1	2	1	0	1	0	1	1	1	0	1	1	2	0	2	1	0	3	2	2	0	1	0	0	0	1	0	0	1	0	1	2	5	1	1	0	0	0	0	2	0	3	1	1	0	3	0	0	1	2	1	0	4	0	0	0	0	1	0	1	0	0	0	3	1	2	2	2	0	0	1	2	0	1	1	0	0	0	1	0	0	0	1	0	0	0	1	1	0	0	0	0	3	0	1	2	0	2	0	0	1	3	2	0	0	1	0	1	0	2	2	1	1	0	2	0	1	0	0	2	0	1	0	0	1	1	0	0	0	0	0	1	1	0	0	0	1	3	1	0	1	4	0	0	2	0	0	1	1	1	0	2	0	1	0	3	0	0	0	0	2	5	1	2	1	1	3	3	2	0	0	1	2	2	9	0	0	1	2	0	0	1	0	1	0	1	0	1	4	0	0	0	1	1	1	0	0	1	3	1	0	1	0	1	1	1	1	0	0	0	0	0	2	0	0	0	6	7	0	1	1	0	1	1	1	1	0	2	0	0	2	0	1	0	1	2	1	0	1	1	3	1	0	0	2	0	1	0	0	0	0	0	1	2	1	4	1	1	0	0	0	0	1	0	0	0	0	0	0	3	0	0	0	0	0	3	2	0	1	2	0	2	2	0	0	0	0	3	0	1	0	1	0	1	0	1	0	0	0	1	2	2	1	0	1	3	0	0	0	0	0	1	0	5	0	1	0	2	0	2	2	1	3	0	0	3	1	0	3	1	0	1	0	0	1	2	0	0	1	0	0	0	0	3	4	1	1	1	0	2	1	0	3	3	0	0	3	0	1	0	0	1	0	0	0	0	0	1	0	0	2	1	0	1	2	1	3	2	0	0	1	0	0	4	2	1	0	2	1	1	2	0	4	2	0	0	0	0	0	0	1	0	0	0	0	1	0	0	0	6	0	1	0	0	2	0	2	1	0	1	0	0	0	0	0	0	0	0	0	3	0	0	0	0	2	0	0	0	0	0	1	0	1	0	0	0	0	1	2	1	1	0	0	0	3	0	1	1	1	0	2	0	0	0	0	1	1	0	0	1	0	0	0	1	1	0	2	1	0	1	0	0	1	0	0	0	0	0	1	0	0	0	1	2	0	0	0	0	0	1	0	0	2	0	1	0	0	2	0	2	3	0	4	0	0	0	0	0	1	1	1	0	3	0	1	1	0	1	0	1	0	1	1	2	1	1	0	1	0	0	0	0	0	0	0	1	0	0	0	2	1	2	3	1	2	0	0	0	2	0	0	1	1	4	1	1	2	0	0	1	2	2	0	1	0	0	0	2	1	1	0	1	1	0	1	0	0	1	1	1	2	0	1	0	2	1	0	1	0	0	0	1	1	2	0	0	0	3	0	2	1	2	0	0	0	1	1	3	0	0	3	2	1	0	0	0	0	3	0	0	2	3	0	1	0	0	1	0	0	3	0	0	0	1	1	0	0	0	0	0	2	0	0	1	0	1	0	0	0	0	1	1	0	2	2	2	1	0	0	1	0	1	0	0	1	1	0	1	0	1	0	1	1	0	1	0	0	0	0	2	0	0	0	1	1	0	2	2	1	0	1	0	0	1	0	0	1	2	2	2	1	1	3	0	0	2	1	0	0	1	1	0	0	2	1	0	1	0	2	0	1	1	0	0	0	1	0	0	1	2	0	0	0	0	1	0	0	0	0	0	0	0	1	0	1	0	0	0	0	0	0	0	0	1	1	0	1	0	0	0	0	0	2	1	1	0	1	1	0	2	0	1	0	0	0	1	0	0	1	0	1	2	0	0	0	0	3	1	1	0	0	1	0	1	0	1	1	4	1	0	0	4	2	2	0	1	0	0	0	1	1	0	1	0	1	0	1	0	2	0	0	0	0	0	1	0	2	1	1	1	0	1	1	0	1	1	1	0	0	1	1	2	0	0	2	0	0	1	0	4	1	0	1	0	1	0	0	0	3	1	1	1	2	0	0	0	0	4	0	2	0	0	0	0	0	2	1	0	0	2	1	0	0	1	2	0	0	0	0	0	3	0	0	4	0	0	0	1	3	1	0	0	1	0	2	0	0	2	0	1	0	1	2	1	0	0	1	1	1	0	0	4	0	0	0	2	0	0	0	0	0	1	0	3	0	0	0	0	4	2	0	1	1	1	2	0	0	0	0	0	1	0	0	0	1	4	0	0	1	0	0	1	0	2	1	0	0	1	0	2	0	0	0	0	0	0	0	3	1	1	0	3	0	0	2	4	1	0	0	1	0	0	0	0	0	0	1	1	1	0	2	0	0	1	2	1	0	0	0	1	0	1	1	1	0	1	0	1	0	0	0	0	0	1	0	0	0	0	0	0	1	2	0	1	0	1	0	1	1	0	0	1	0	1	1	1	0	3	3	2	0	0	0	1	1	0	2	0	0	0	2	0	1	2	2	1	2	1	2	1	2	0	0	0	1	1	2	0	0	3	0	0	0	0	0	0	0	0	1	1	0	2	0	2	0	2	2	1	0	0	0	1	1	0	1	1	0	0	0	0	0	0	0	0	1	2	0	3	0	0	0	0	0	2	0	0	1	1	0	0	0	3	3	0	1	0	0	0	0	1	2	1	1	2	0	2	2	0	2	1	1	0	0	0	2	1	0	0	0	0	0	0	0	0	2	1	3	0	0	1	0	0	0	1	0	0	4	1	0	1	2	0	0	0	0	1	0	0	2	1	0	0	1	1	0	1	1	4	2	0	3	1	1	2	0	0	0	1	0	0	0	2	0	1	0	0	1	0	0	0	2	0	0	0	0	0	0	2	0	0	1	1	0	0	0	0	3	1	0	1	0	0	1	1	2	1	0	0	1	0	2	0	0	1	0	0	0	1	0	1	3	0	1	0	0	1	0	1	0	1	2	1	0	1	0	0	0	1	0	0	0	0	1	2	1	0	0	2	1	2	1	0	1	0	1	1	1	1	0	1	0	2	1	1	0	0	0	0	0	3	0	1	0	1	0	1	0	0	0	2	0	3	0	3	0	1	1	0	0	0	0	1	0	1	0	0	1	0	1	1	1	0	2	0	0	2	0	0	1	1	0	1	0	0	0	0	0	1	0	2	0	0	0	0	1	2	1	0	0	0	2	0	1	0	1	0	0	0	0	0	0	2	1	3	0	0	1	2	2	2	2	0	0	1	1	0	2	0	2	2	1	2	0	1	2	0	0	0	0	1	0	0	2	0	1	0	0	0	1	1	0	0	0	0	0	0	0	2	2	1	0	0	0	2	0	0	3	0	1	1	0	3	0	0	0	0	1	1	0	1	1	0	1	1	3	0	0	0	0	3	4	3	0	2	0	1	1	1	0	0	6	0	0	2	2	0	0	1	0	0	0	1	0	1	1	0	0	2	0	1	1	0	0	1	1	0	0	1	0	1	1	2	2	0	2	1	0	1	0	0	1	2	0	0	2	0	2	3	0	1	0	1	1	0	2	0	0	0	2	1	0	1	0	2	0	1	0	0	1	1	0	1	0	2	1	2	0	0	0	1	0	1	0	0	1	0	0	0	0	0	0	0	2	2	1	4	1	5	1	1	0	0	0	0	0	3	2	0	2	2	1	1	3	0	1	0	1	0	2	1	0	0	0	2	1	0	0	2	0	0	0	0	3	1	3	0	0	0	1	2	0	1	0	0	2	0	0	0	0	0	0	0	0	0	0	0	1	1	1	1	1	2	1	0	2	1	1	1	0	0	1	0	1	0	2	2	1	0	1	0	1	0	2	0	2	4	0	2	0	1	0	2	2	0	0	1	0	0	1	1	3	0	1	2	5	1	2	2	1	0	0	1	1	0	3	0	2	0	0	0	1	0	1	2	0	1	1	0	2	0	1	0	0	1	1	2	2	1	1	2	3	0	1	1	0	0	2	0	0	2	0	0	1	1	0	3	0	1	0	0	0	1	1	1	1	1	2	0	0	0	0	2	2	0	1	1	1	3	0	1	0	1	0	1	3	1	0	1	0	0	2	0	2	2	0	0	1	0	1	2	0	1	0	2	1	2	1	0	0	0	0	0	1	0	1	0	2	2	1	1	0	3	0	0	0	2	0	1	0	0	1	1	1	1	0	0	3	2	1	0	0	0	0	0	0	2	0	0	1	4	1	1	0	1	3	0	0	1	0	1	1	1	2	0	1	1	1	1	0	1	2	1	0	0	0	0	0	0	1	1	1	0	3	0	1	0	2	1	0	2	0	1	0	3	0	0	0	0	2	1	0	2	0	0	0	0	0	1	0	0	1	0	1	3	0	0	0	1	1	0	1	0	0	2	1	0	2	0	2	0	0	0	1	1	0	0	0	1	0	0	1	0	2	2	0	0	1	1	0	0	1	0	3	1	1	0	1	0	2	0	2	1	0	1	1	1	0	1	2	2	0	1	3	1	0	0	0	0	0	0	3	1	1	1	1	1	0	0	0	0	3	3	4	0	1	1	1	0	2	0	1	0	0	1	1	1	0	3	1	0	1	1	1	0	2	0	0	1	0	1	4	0	1	2	1	1	2	1	1	2	0	1	3	1	4	0	1	0	0	1	0	1	0	0	0	1	2	0	4	1	0	0	1	0	0	2	0	0	0	0	2	0	3	1	0	0	1	1	2	0	2	0	0	1	1	1	3	0	3	2	0	0	1	1	1	0	0	0	2	1	0	0	1	1	2	0	1	0	3	3	2	0	0	0	1	0	1	1	1	0	0	2	0	0	1	1	2	2	0	0	0	0	2	0	1	0	1	1	0	0	0	1	2	0	0	2	2	0	1	0	0	1	0	0	1	0	2	2	1	4	3	1	2	0	0	1	1	2	2	0	0	2	0	0	0	1	0	3	0	0	0	0	1	0	2	0	1	0	2	0	3	2	0	1	0	0	0	3	0	0	0	0	1	3	0	1	1	0	0	0	2	0	2	2	0	2	0	1	1	0	1	0	0	2	0	0	0	0	0	3	0	1	1	0	2	0	0	0	0	1	2	0	0	0	3	0	1	0	1	1	0	1	1	0	0	2	0	2	1	1	0	0	0	1	0	0	0	0	2	1	0	1	1	0	0	0	1	0	0	2	0	0	1	0	4	1	0	2	0	1	1	1	0	2	0	2	0	0	0	1	1	0	3	1	0	0	2	0	0	0	0	1	0	1	0	0	0	0	0	0	3	0	0	0	1	0	0	0	1	0	2	0	0	2	0	1	0	0	1	1	2	0	1	1	1	2	1	0	2	0	2	2	0	0	1	0	3	0	3	1	0	1	0	0	0	1	0	0	4	1	0	2	2	1	0	1	1	0	0	2	2	1	1	1	0	0	4	1	1	1	2	1	2	0	0	0	0	0	0	0	1	1	0	0	1	0	0	0	1	1	3	1	0	2	0	1	2	1	0	1	3	0	0	1	1	0	1	0	0	0	0	0	1	0	0	0	0	1	0	0	1	1	2	2	0	1	0	2	0	0	0	0	1	0	0	1	1	1	0	2	1	0	0	0	1	3	0	0	0	1	2	2	0	1	1	1	0	1	1	0	2	0	0	0	1	5	0	0	1	0	0	1	1	0	0	0	1	1	0	1	0	0	1	1	0	2	2	0	2	0	1	0	1	0	0	0	0	0	0	1	0	4	0	2	0	2	1	2	0	0	0	0	0	1	1	2	1	0	0	1	2	2	1	0	2	0	1	0	1	0	1	0	1	1	1	0	0	1	1	0	0	1	2	1	0	3	0	1	1	0	1	0	5	0	0	0	0	1	0	0	4	0	0	2	1	0	0	3	1	0	0	0	1	0	0	0	0	0	2	0	0	0	0	0	0	0	1	0	1	1	1	0	0	0	1	1	0	2	0	0	1	0	1	1	0	0	0	5	0	1	3	2	0	0	0	1	0	0	0	1	0	1	0	1	4	0	1	0	0	0	0	2	0	0	0	0	0	0	3	3	1	0	0	1	0	1	0	1	0	1	0	0	1	1	0	0	0	1	0	0	0	1	0	1	0	0	0	1	1	1	1	2	1	0	1	0	2	1	2	0	0	2	3	0	1	0	1	1	0	0	1	0	0	1	0	2	0	1	0	1	0	0	1	0	0	0	0	1	0	0	1	4	2	1	0	0	0	0	2	0	1	2	0	0	0	0	1	0	0	1	0	1	1	0	1	0	0	2	0	0	0	0	0	1	3	1	1	0	0	2	1	1	1	2	0	2	0	0	0	0	0	0	0	1	0	2	0	4	0	0	1	0	0	0	1	0	1	1	1	3	2	0	1	1	1	1	0	1	0	1	0	1	1	1	1	0	0	0	1	2	2	1	1	0	4	0	0	0	1	2	1	0	2	2	3	0	0	1	1	0	0	1	2	1	2	0	1	0	0	0	0	3	0	0	0	2	0	1	1	0	0	1	1	1	2	0	0	0	1	0	0	0	0	0	0	0	0	1	1	1	1	0	1	1	1	0	0	1	1	0	0	1	1	3	0	1	1	0	1	0	0	1	0	0	0	0	1	0	1	1	0	0	0	0	0	0	1	0	1	1	2	0	0	0	0	2	0	1	0	1	2	0	1	0	0	0	0	0	0	0	0	1	2	0	0	1	0	0	0	0	4	0	1	1	0	1	1	0	2	0	0	0	1	1	1	0	1	1	1	1	1	0	1	0	0	1	1	0	0	3	0	0	1	1	0	1	1	0	0	0	0	1	0	2	0	0	2	1	1	0	5	2	3	0	0	0	1	2	3	1	3	2	0	0	0	1	2	0	1	1	1	1	0	1	0	0	1	1	0	0	0	0	0	1	1	0	0	0	1	0	0	1	1	0	1	0	0	0	0	0	1	1	0	0	2	2	0	2	2	0	5	0	2	0	1	1	0	1	0	2	0	1	0	1	0	1	0	0	2	0	1	1	1	0	0	0	3	0	2	0	0	0	1	1	1	0	0	0	1	0	1	1	1	1	1	2	0	1	2	1	0	2	0	0	0	0	0	0	1	0	0	0	1	0	0	2	0	0	0	1	0	0	2	2	0	1	0	1	0	1	0	0	0	2	0	1	0	4	0	1	0	0	1	1	0	1	1	1	0	0	0	2	0	1	0	1	2	5	0	0	1	1	0	0	1	1	0	0	1	0	0	1	1	0	1	0	0	3	2	1	0	1	0	1	3	1	3	0	0	1	0	2	0	0	0	1	1	1	0	0	0	0	1	1	0	0	0	0	1	0	1	0	2	1	1	1	0	0	1	1	3	1	0	0	3	0	0	1	0	1	0	1	1	1	0	0	0	0	0	0	0	4	1	0	0	3	0	1	0	1	0	0	1	1	0	1	1	1	0	0	0	2	1	0	0	2	1	0	0	0	0	2	2	3	0	0	1	5	0	1	2	1	0	0	0	0	0	0	1	0	5	0	0	0	0	1	0	0	1	3	0	0	0	0	2	0	0	0	0	0	0	1	1	0	1	0	1	2	2	0	0	0	1	2	0	0	1	2	1	0	0	1	0	1	0	3	0	1	0	1	1	0	0	1	0	3	1	1	0	1	1	0	0	1	1	0	1	0	1	1	2	0	0	0	3	1	2	0	0	0	0	0	0	0	1	0	0	0	1	2	2	1	2	2	0	1	0	0	1	0	0	0	1	2	0	2	2	2	1	0	1	1	0	0	0	1	0	0	2	0	0	0	3	0	1	2	0	0	1	3	0	0	0	0	1	1	0	1	2	0	1	0	1	0	0	2	0	0	1	0	0	0	0	4	1	1	2	2	1	1	0	0	0	0	0	1	0	0	1	1	0	1	1	0	2	3	0	0	0	2	2	0	0	0	2	2	0	1	1	1	0	1	0	1	0	0	2	2	2	2	2	0	2	0	0	3	2	0	0	1	0	0	3	1	2	2	1	0	0	2	0	2	0	0	0	0	1	1	1	0	2	1	1	3	2	0	0	0	2	1	1	0	2	0	1	0	0	2	0	0	0	0	0	1	0	2	1	1	0	0	1	0	0	0	0	1	0	0	0	0	0	0	0	4	1	0	1	0	0	0	1	2	1	0	0	0	1	1	0	0	1	1	1	3	1	0	2	1	1	1	0	0	2	0	1	0	1	1	1	1	1	2	1	0	1	1	0	0	1	0	1	0	3	0	0	1	0	0	0	1	2	1	4	0	1	0	1	0	1	1	0	1	0	0	1	1	1	0	0	0	0	1	1	2	2	4	1	0	1	2	1	2	0	0	0	1	0	2	1	1	1	3	2	4	1	0	1	0	0	0	2	1	0	0	2	2	1	0	3	1	0	1	0	0	1	0	0	1	1	2	1	1	0	0	2	2	0	2	1	2	1	2	0	1	1	2	2	0	0	4	0	0	0	1	0	1	2	3	0	0	0	4	0	1	0	1	1	1	1	0	1	0	0	1	4	1	0	1	0	0	1	0	0	0	0	0	0	1	0	0	1	1	1	0	0	0	3	1	2	1	0	2	0	3	1	0	4	2	0	1	0	0	0	1	1	0	0	0	1	1	2	1	1	1	1	0	0	1	0	2	1	1	5	0	2	0	0	0	0	1	0	0	0	1	0	0	0	0	0	0	0	1	0	1	0	1	1	1	0	2	1	0	0	1	0	0	0	0	1	1	0	0	0	0	2	2	1	0	1	1	2	1	0	0	0	0	0	0	2	1	3	2	0	2	0	0	1	2	0	2	0	1	0	1	0	0	1	0	0	1	2	0	0	0	0	0	2	1	2	1	2	1	2	2	0	0	0	0	1	3	0	0	2	0	0	0	1	0	1	0	0	0	0	4	1	0	0	1	0	0	0	0	0	1	1	0	1	0	1	0	0	1	4	0	1	1	1	0	0	0	1	0	0	0	0	0	0	1	0	1	1	1	0	3	0	0	0	2	1	0	1	2	3	0	0	0	0	2	0	1	0	2	1	3	0	0	0	0	1	3	0	1	1	1	1	2	0	1	1	2	3	0
N0.HOG0007769	0	5	0	0	0	0	0	1	0	0	1	0	2	1	1	0	0	2	0	1	1	1	1	1	2	0	1	0	0	0	1	4	0	1	0	1	0	0	0	0	0	0	6	1	1	0	1	0	0	1	0	0	0	0	2	1	0	1	2	3	3	0	0	0	2	2	5	1	0	2	0	1	2	0	0	2	0	0	0	0	1	4	1	2	0	0	0	0	0	0	2	0	1	0	0	6	2	1	3	6	6	0	0	0	2	0	2	0	0	1	4	2	0	1	0	0	3	2	0	1	2	1	0	0	1	0	4	1	0	0	1	0	2	0	0	2	1	1	0	0	0	1	1	0	0	0	0	2	0	0	1	2	1	3	2	0	1	2	0	1	1	0	1	2	2	1	0	0	0	0	1	1	0	0	1	0	0	3	0	1	1	1	0	0	0	1	2	1	0	3	0	0	0	1	1	1	0	0	0	0	1	0	1	0	0	0	1	0	1	0	0	0	1	1	0	1	4	0	1	2	2	0	0	2	0	0	1	1	0	0	0	0	0	0	2	0	0	1	2	0	2	0	1	1	1	0	0	0	0	1	0	0	0	1	2	1	0	1	0	0	4	1	2	0	3	0	0	0	1	0	2	0	4	3	0	2	0	0	2	0	0	2	0	1	0	2	0	4	0	0	2	1	0	2	2	1	2	0	1	0	2	0	1	0	1	2	0	1	0	0	0	0	1	0	0	3	0	0	2	1	0	2	0	1	0	1	0	2	0	0	1	0	0	0	2	1	0	0	0	0	0	1	1	1	1	0	0	0	1	0	2	2	0	1	2	0	0	0	1	0	0	0	1	5	1	0	1	1	0	1	1	0	1	0	3	0	0	0	1	0	0	0	0	0	0	0	4	0	0	0	2	1	7	2	1	0	2	5	3	0	2	1	1	1	0	4	1	2	1	0	0	2	0	1	1	0	0	0	1	0	0	0	2	2	0	0	1	0	0	0	2	0	0	5	1	0	1	1	0	0	0	3	0	0	0	0	1	1	1	1	0	1	0	0	0	0	0	0	4	2	1	0	0	1	3	0	0	0	4	2	1	0	1	0	0	0	1	0	1	1	0	2	2	0	1	1	0	0	0	0	1	0	0	0	0	1	0	2	5	1	1	1	0	0	3	0	1	2	1	2	0	0	0	0	0	4	1	1	2	2	2	0	2	0	0	0	0	1	0	0	1	0	0	0	0	0	1	0	1	0	1	1	1	0	0	2	0	0	0	1	1	0	3	5	0	0	1	1	0	0	2	0	1	0	0	0	0	1	1	0	0	1	0	0	3	2	0	0	0	0	1	0	0	0	2	2	2	1	0	4	0	0	0	5	0	0	0	1	0	0	2	0	1	1	0	0	1	1	3	1	0	1	1	1	1	0	0	3	2	0	0	2	0	2	2	0	0	1	0	0	0	2	1	0	0	0	2	2	0	0	0	0	0	2	0	1	0	0	2	1	0	1	0	0	0	0	0	0	0	1	1	0	0	0	1	3	1	1	3	2	1	1	0	0	0	0	0	2	1	2	1	0	1	0	1	0	0	3	0	0	0	0	1	0	0	0	0	0	0	2	2	0	1	0	1	1	0	0	3	0	0	0	3	0	2	1	0	0	0	0	0	0	2	0	1	1	0	0	0	3	0	2	1	2	0	0	0	1	0	1	1	0	1	2	0	0	0	0	0	0	1	2	1	1	0	1	3	0	0	1	0	0	1	0	0	0	0	0	0	0	0	0	1	0	0	0	1	0	0	0	1	0	2	1	0	0	1	1	0	1	0	0	0	3	0	1	0	0	1	1	3	0	1	1	1	1	0	1	2	1	0	0	1	1	0	0	2	0	1	0	4	0	0	2	0	0	0	1	2	0	0	0	2	1	0	0	1	1	0	1	0	0	2	0	1	0	1	0	1	0	1	0	0	2	3	0	0	2	0	0	0	2	0	0	0	1	0	0	0	0	1	0	1	0	0	1	0	0	2	0	0	0	1	0	0	1	2	2	0	1	0	2	0	0	0	1	0	2	0	3	6	1	0	0	0	0	0	0	0	0	0	3	0	0	1	0	1	0	1	2	0	0	1	1	0	1	1	0	1	0	1	2	0	0	0	0	3	0	1	0	0	0	1	2	7	4	1	0	1	1	0	0	1	1	0	0	0	2	1	0	0	0	0	0	0	0	0	1	0	1	0	0	4	0	1	1	0	0	4	1	0	0	0	3	0	1	0	0	0	2	1	3	0	1	1	0	0	0	6	1	0	0	0	1	0	1	0	0	1	1	0	1	1	0	0	5	0	0	0	0	4	1	0	0	2	1	1	2	0	0	1	1	3	1	0	1	0	4	0	0	0	2	2	0	1	1	0	0	1	0	0	0	6	0	3	2	0	0	0	0	4	2	0	0	1	0	2	0	2	0	1	0	0	0	2	0	0	0	0	2	1	0	1	0	0	0	0	3	3	0	1	0	0	0	1	2	0	1	2	0	0	2	1	0	2	0	0	1	3	0	2	2	0	4	0	1	0	0	1	0	1	0	0	4	0	0	0	0	0	3	1	0	3	0	0	0	0	1	0	3	2	1	0	0	0	0	1	0	2	1	1	0	1	2	0	0	1	1	3	1	0	1	0	0	2	0	0	1	1	0	0	0	2	0	0	0	1	1	5	0	0	0	0	0	1	1	2	1	0	1	0	1	0	0	2	0	1	0	0	0	1	0	0	1	1	5	0	1	0	1	0	0	1	0	0	0	0	1	0	0	3	0	2	0	2	1	0	0	1	0	1	1	1	0	0	3	1	4	0	1	0	0	0	1	0	2	0	2	1	0	2	1	1	0	0	0	0	0	1	0	1	0	1	0	0	3	1	0	1	0	0	2	1	3	1	0	0	1	3	1	1	0	0	4	0	0	4	1	2	1	0	0	2	0	2	0	1	3	2	2	0	2	0	0	0	0	0	3	1	3	1	2	1	0	1	2	0	2	0	0	1	2	2	0	2	1	2	1	1	1	0	1	0	0	0	0	2	2	0	1	0	0	3	1	2	0	1	1	0	0	0	0	2	0	0	2	1	0	0	0	0	1	1	0	0	1	1	0	0	5	0	1	2	0	1	1	2	1	3	1	2	0	1	2	0	1	0	0	1	0	0	0	1	0	0	1	4	0	0	2	1	0	0	1	1	0	0	0	3	4	1	1	1	0	1	2	2	1	1	1	0	1	0	0	1	0	1	0	1	0	0	0	0	0	1	1	1	0	1	1	3	0	0	2	2	5	0	2	1	0	0	0	1	0	2	1	0	1	0	3	1	0	0	1	0	0	3	1	0	0	0	1	1	0	0	1	0	0	2	0	0	1	0	1	3	0	0	1	0	1	1	0	0	0	0	0	1	2	1	1	0	0	0	4	1	0	1	1	1	1	1	1	0	0	0	0	0	0	0	1	0	2	0	0	0	1	3	0	0	0	0	1	0	0	2	1	0	1	0	3	2	0	1	0	0	1	0	3	1	0	0	0	0	0	0	0	0	0	1	0	0	0	0	0	0	2	0	0	0	0	1	0	0	0	1	0	0	0	0	1	1	3	0	0	2	1	0	0	0	0	1	1	2	0	1	0	0	1	0	5	0	0	0	2	1	0	4	0	0	1	2	1	0	1	1	1	0	3	0	1	1	0	0	1	1	0	2	0	1	0	0	1	0	1	0	2	1	0	0	1	1	0	1	2	0	1	0	0	1	0	0	0	0	1	1	0	0	0	0	0	3	2	0	1	0	0	0	1	0	0	0	2	1	0	0	0	2	0	0	0	2	1	1	0	1	4	0	2	0	0	0	0	0	0	1	0	1	1	0	0	1	0	0	0	2	0	3	1	1	2	0	0	0	0	2	0	2	0	0	2	2	0	0	1	1	0	1	0	0	2	1	1	0	0	0	2	1	0	1	1	0	2	1	1	1	0	1	2	1	0	1	2	1	1	0	1	0	0	0	3	0	2	0	1	1	2	2	1	0	1	3	1	0	0	1	1	1	1	3	1	1	1	0	3	2	1	0	0	3	3	1	2	2	0	1	1	0	0	2	1	1	1	0	0	3	3	2	0	0	1	0	0	0	0	0	0	1	1	1	2	2	0	1	0	0	0	1	0	1	1	0	0	2	2	0	1	1	5	0	1	1	0	0	2	0	3	0	1	1	0	1	1	3	0	1	2	1	2	1	0	2	2	0	1	0	1	0	0	1	0	0	0	0	1	2	0	0	2	2	1	0	1	1	2	0	1	3	0	0	0	0	1	0	0	0	0	1	0	1	1	0	0	0	1	0	0	1	0	1	1	1	0	1	0	1	0	2	0	0	0	0	2	0	1	3	2	2	0	0	0	0	0	0	0	2	1	0	1	0	3	2	0	1	1	3	2	0	0	2	0	4	0	0	1	1	0	2	1	1	2	1	0	0	0	1	1	2	1	0	0	0	1	1	0	0	1	0	1	0	0	1	0	1	1	0	0	0	2	0	0	0	1	0	0	0	1	0	3	1	6	0	0	2	2	0	0	0	0	1	2	0	0	1	0	0	0	1	1	0	1	1	0	4	0	0	0	1	2	2	3	0	0	0	1	2	1	4	0	0	0	1	1	0	2	1	1	0	1	3	0	1	0	0	0	2	4	2	3	1	2	1	0	0	3	1	2	0	0	0	1	2	0	1	0	1	2	0	0	0	2	0	1	3	0	0	0	0	1	0	1	0	1	0	0	2	0	2	1	0	0	2	0	1	1	1	0	2	2	2	0	0	1	0	0	2	2	1	0	0	1	2	0	0	0	0	0	0	0	0	0	1	1	0	0	1	1	0	0	0	3	0	0	0	0	0	0	1	0	0	0	0	0	1	1	1	3	1	1	0	0	0	0	2	0	1	2	1	2	0	2	0	0	0	0	0	3	1	0	0	2	1	0	0	0	1	1	1	1	0	0	0	2	1	0	1	0	1	2	0	0	0	1	0	2	1	1	1	1	1	3	1	0	1	2	1	2	1	0	0	0	1	1	1	0	2	2	0	1	0	0	0	0	0	0	1	0	4	2	1	0	0	0	0	0	0	2	3	0	1	1	0	3	0	0	0	1	0	0	0	1	0	0	0	0	0	1	2	2	0	0	0	1	0	0	0	1	1	1	1	5	1	0	0	0	2	1	1	1	0	0	0	1	0	1	1	1	2	3	0	0	2	2	0	1	0	1	0	0	1	1	4	4	0	2	0	0	0	0	0	4	0	0	5	0	0	0	0	0	0	0	2	0	2	1	0	0	1	0	1	0	0	0	0	2	1	1	1	1	1	0	0	0	0	0	0	0	1	2	0	0	0	2	0	0	0	0	0	1	0	0	2	1	0	2	1	1	0	5	0	0	0	2	1	4	1	0	1	0	0	0	1	0	0	0	1	1	3	0	0	0	0	1	2	1	1	0	0	0	0	1	0	0	3	2	0	3	2	0	1	0	1	4	1	0	0	0	0	0	0	2	1	0	0	1	0	0	2	0	2	1	0	0	0	0	3	0	2	0	0	0	1	1	2	2	0	0	1	1	0	0	2	2	1	0	0	0	0	0	0	2	1	1	1	3	0	0	2	1	1	1	1	2	1	1	1	0	1	2	3	0	3	0	0	1	4	3	0	0	0	0	1	0	0	0	0	0	1	1	3	0	0	2	2	3	0	0	0	0	6	0	1	0	1	1	1	0	1	2	0	1	1	1	0	1	0	3	1	0	2	0	2	3	2	1	0	0	1	1	2	0	2	2	0	0	0	1	0	0	0	0	0	3	1	0	0	2	2	0	1	0	0	0	0	1	0	1	0	0	0	0	2	2	0	3	2	0	1	0	0	3	3	0	1	0	1	0	0	1	1	0	0	0	0	1	0	2	0	0	1	4	0	0	0	0	0	2	8	0	0	0	0	0	4	0	5	0	4	0	0	1	0	0	0	1	0	1	0	0	0	0	0	1	0	0	1	0	0	0	3	1	0	7	0	1	0	0	0	0	0	1	0	1	6	0	0	0	1	0	0	0	0	2	3	2	1	0	0	0	0	0	0	0	0	1	1	2	0	0	1	1	0	1	1	1	3	1	1	0	1	0	2	0	0	1	1	0	1	4	4	0	0	1	1	1	1	0	0	0	1	1	5	5	0	3	1	1	1	0	1	4	0	4	0	0	0	0	2	0	1	3	0	1	0	0	0	2	1	0	0	1	1	4	2	1	2	1	0	1	1	1	0	5	1	1	0	0	0	1	1	0	0	0	2	1	0	1	0	5	0	0	1	1	0	1	1	0	3	0	0	2	3	7	1	0	0	0	0	1	0	0	1	0	0	1	0	2	0	0	0	0	0	0	1	0	1	0	1	0	1	0	0	0	0	6	0	0	4	2	2	6	0	0	0	0	0	0	0	1	0	0	1	0	2	0	1	0	1	3	1	0	0	0	4	0	0	1	0	2	0	2	0	0	0	0	1	0	1	1	2	0	0	0	0	0	0	1	0	1	2	0	2	0	0	2	1	1	0	1	1	0	3	0	1	1	1	2	2	0	0	0	2	0	0	1	0	0	3	0	1	0	0	2	0	1	0	1	0	1	0	1	1	0	1	1	0	0	1	2	0	3	3	0	0	0	0	2	4	1	0	0	1	0	1	0	0	1	0	2	0	2	0	2	4	0	1	1	1	1	0	4	1	0	0	3	1	0	0	1	1	1	1	0	1	3	0	1	0	0	2	0	1	0	1	0	3	0	1	1	0	0	0	0	0	0	1	2	0	0	0	2	0	1	2	0	0	0	2	0	1	0	0	1	2	1	1	1	0	2	1	2	2	2	1	0	1	0	1	2	0	0	2	0	1	0	1	1	1	0	0	1	2	3	0	0	1	2	0	0	1	0	3	3	0	0	1	0	2	1	1	0	0	1	1	0	0	0	0	1	0	2	0	0	0	0	0	1	0	2	1	1	0	2	3	0	1	0	0	1	1	1	0	0	0	0	1	0	0	1	0	0	2	1	0	3	0	2	0	0	1	0	0	0	0	1	2	1	0	2	1	4	0	0	1	0	5	1	1	0	0	1	3	3	0	1	4	0	1	0	1	0	1	0	0	1	0	1	1	0	3	0	2	2	2	1	1	1	2	0	3	0	0	1	0	1	0	0	1	2	1	0	0	0	0	4	0	1	1	2	1	0	2	2	0	1	0	0	4	0	0	1	1	3	0	0	0	0	0	0	0	1	0	0	1	3	0	3	2	0	0	1	1	0	0	1	0	0	2	0	1	0	0	0	1	0	2	0	2	1	1	0	0	2	4	1	0	1	0	0	1	4	3	1	2	0	0	0	1	2	0	0	1	0	0	0	0	1	3	1	0	0	2	3	0	3	0	1	0	1	0	1	3	0	0	0	0	0	1	3	0	0	1	2	1	0	2	0	0	0	2	1	0	0	1	0	1	1	1	0	1	1	2	0	0	1	0	0	0	0	0	0	2	0	1	0	0	0	1	1	0	0	1	0	1	0	0	0	0	3	0	1	0	0	0	1	0	2	3	0	2	0	0	1	0	1	0	0	0	2	1	2	1	4	2	0	0	0	0	0	1	0	0	4	2	0	0	4	1	1	0	0	1	2	0	0	2	0	0	1	1	0	0	0	0	1	1	0	4	0	1	0	0	0	2	1	0	0	1	0	1	2	0	0	0	2	0	0	1	0	1	1	0	0	1	0	0	0	3	1	0	1	0	0	6	0	0	1	0	3	4	0	0	0	1	0	0	0	0	0	0	0	1	1	0	0	1	4	1	1	1	1	0	0	0	0	2	0	0	0	3	1	1	2	0	0	0	0	1	0	0	0	0	1	0	0	2	0	0	0	3	0	0	2	2	0	0	3	1	0	1	1	0	0	2	5	0	0	1	0	1	0	1	0	0	0	0	1	4	0	0	0	7	0	0	0	0	0	0	0	1	0	0	1	1	1	1	2	1	0	0	2	2	0	0	1	0	1	0	0	2	2	0	0	2	0	0	1	0	0	0	0	1	0	0	1	0	1	0	0	0	0	0	0	2	2	2	0	0	0	0	1	0	5	0	1	1	2	0	0	3	2	1	0	3	1	1	0	0	2	0	0	0	1	1	0	2	1	1	1	0	3	1	1	1	0	0	1	0	0	0	0	0	0	0	1	0	0	1	2	1	1	1	0	0	0	0	1	0	2	0	0	4	3	1	0	0	0	0	1	2	0	1	1	0	0	2	0	0	1	1	1	0	0	4	2	0	0	1	0	2	1	0	0	2	1	1	0	2	0	6	0	2	0	0	0	1	0	0	1	5	1	1	0	1	2	2	0	1	0	0	1	0	0	0	2	4	0	2	1	3	0	3	0	2	1	0	0	0	5	0	2	1	1	0	1	3	0	0	2	1	2	3	3	0	0	0	1	0	0	0	0	0	3	0	5	1	1	4	1	1	0	2	1	1	1	4	1	2	1	0	0	0	0	4	0	1	1	0	0	1	0	1	0	0	1	0	1	4	0	0	0	5	0	0	0	1	1	0	1	0	1	0	1	0	2	0	0	1	0	0	1	0	1	0	0	0	0	0	2	1	1	1	1	0	1	0	1	1	0	0	0	0	0	0	1	0	1	0	1	0	0	0	3	1	2	0	2	1	0	0	1	0	0	0	0	0	3	1	0	0	1	1	1	0	1	0	0	2	0	0	0	2	0	0	0	0	1	1	1	1	0	0	1	1	2	2	1	0	0	1	2	0	0	0	1	1	0	0	0	0	0	0	2	0	4	1	0	0	1	0	1	0	0	0	1	1	2	1	0	0	0	1	0	2	0	1	1	1	0	0	1	1	1	0	0	0	0	1	0	2	3	0	0	1	0	2	3	0	0	0	0	0	0	1	0	0	0	4	0	3	1	0	1	1	0	0	0	0	0	3	0	1	2	1	0	0	1	0	0	0	0	1	1	1	1	0	0	0	1	0	1	1	1	2	0	2	1	1	0	0	2	1	1	0	1	7	0	0	3	0	0	2	4	0	1	0	2	1	0	1	1	1	1	0	1	1	1	1	0	0	1	2	0	0	0	2	0	2	0	0	0	1	5	2	2	1	1	1	1	1	1	1	0	1	0	2	1	0	2	0	0	1	0	1	0	0	2	3	0	0	0	1	0	1	0	1	2	2	0	1	0	2	1	0	0	1	0	0	0	1	1	0	1	0	0	0	1	1	0	0	1	2	1	1	0	0	1	0	1	2	0	0	0	0	1	2	0	1	7	0	0	1	1	2	0	0	2	3	1	1	2	1	0	0	0	0	0	0	0	1	2	1	0	1	3	1	1	0	2	0	0	0	1	1	0	0	0	2	0	0	0	0	0	0	0	1	1	0	0	0	0	0	3	0	0	0	0	0	0	0	1	1	0	1	0	0	0	1	0	5	3	0	1	0	1	2	0	0	1	1	2	0	2	0	4	0	3	0	0	0	2	0	0	0	2	0	2	0	0	0	0	0	2	1	0	0	0	1	2	1	0	2	1	0	0	0	1	0	3	0	1	2	0	1	0	3	3	1	1	4	5	0	2	1	2	0	1	1	0	0	2	0	2	0	0	0	0	3	0	0	0	0	1	1	1	0	0	2	0	2	0	1	2	1	1	0	2	1	1	0	0	0	0	2	0	1	0	1	0	1	0	0	2	2	0	0	0	1	0	0	0	1	1	3	2	1	0	1	2	0	1	1	2	1	3	0	2	0	2	0	0	0	1	0	0	1	0	0	0	0	2	2	0	2	0	1	3	0	1	0	0	1	3	0	5	0	0	0	0	0	2	0	4	0	0	1	0	0	0	1	2	0	0	0	0	0	1	0	2	0	2	1	0	2	3	1	0	4	0	1	1	5	2	0	3	1	0	3	0	0	0	0	0	0	1	0	3	0	3	0	2	3	2	0	0	1	0	0	0	2	0	0	2	0	4	0	0	0	1	1	0	1	2	0	0	0	2	1	0	1	0	0	1	0	0	0	1	0	3	3	1	0	0	0	0	0	0	1	1	0	0	3	0	2	0	1	0	0	1	0	0	0	3	0	1	0	2	3	0	0	0	0	3	3	0	0	0	0	1	0	0	1	3	0	2	1	0	1	0	0	0	0	0	2	1	0	2	1	0	0	0	0	0	1	0	0	0	0	2	0	0	3	1	0	0	1	0	0	4	0	0	1	0	5	1	0	1	0	2	0	0	1	0	0	0	5	0	0	0	0	2	0	0	3	2	0	0	2	5	1	0	0	1	0	0	0	1	1	0	3	0	0	0	0	0	1	3	2	0	1	0	0	1	0	0	1	1	1	2	0	1	0	1	1	1	0	2	0	0	2	0	2	0	1	0	0	1	1	0	2	3	1	0	1	2	0	2	1	0	0	1	2	0	0	0	3	1	1	1	0	1	1	1	1	2	2	1	2	0	0	1	2	1	1	0	4	1	2	3	1	0	1	2	1	0	3	2	1	0	0	4	0	0	0	2	1	0	1	1	1	3	1	0	1	0	1	1	1	0	0	0	0	0	0	2	0	0	0	1	0	2	1	0	2	1	1	0	0	0	0	0	0	1	2	0	1	1	1	0	0	1	0	2	0	0	0	0	0	0	2	0	0	0	2	0	0	0	0	0	0	2	1	0	2	0	0	0	2	0	0	1	0	2	0	0	0	1	2	0	2	0	0	1	2	0	0	0	0	4	1	1	1	2	0	0	1	1	2	2	0	0	0	2	1	0	1	1	0	0	0	0	2	1	0	0	0	0	0	0	1	1	0	1	0	2	1	1	0	3	0	3	2	1	1	2	0	2	1	1	3	1	1	0	0	0	0	1	0	1	2	0	1	2	2	1	0	0	1	1	0	1	1	1	0	2	1	0	0	1	0	2	1	5	2	0	1	0	2	1	0	0	1	0	0	0	1	0	1	0	0	0	0	2	0	0	0	0	0	0	1	1	0	4	1	1	1	3	4	0	0	1	3	0	0	0	0	0	3	0	1	1	0	0	0	0	0	0	1	3	1	2	1	4	4	1	2	1	0	0	0	0	0	2	5	1	2	3	1	1	0	0	0	0	0	0	0	1	1	2	0	1	0	0	0	0	1	0	0	0	0	3	0	2	2	1	3	2	0	3	0	0	0	1	0	1	1	1	1	0	0	0	1	0	2	0	3	0	1	1	0	2	0	0	1	1	0	0	0	2	5	0	4	0	0	1	0	0	2	0	3	0	0	0	1	0	0	0	3	1	1	0	0	1	2	1	0	1	0	0	0	1	0	1	0	0	1	2	0	0	0	2	0	0	2	1	0	3	0	0	0	1	0	0	2	1	1	0	1	0	2	0	0	1	0	0	0	0	1	0	0	0	0	0	1	1	4	0	0	1	0	0	0	0	0	3	0	1	0	0	4	0	1	1	0	2	1	1	0	0	0	0	2	1	0	0	1	1	0	1	2	2	3	0	1	0	2	1	1	0	4	0	3	0	0	0	1	1	5	0	1	2	1	1	1	1	0	2	1	0	0	2	0	1	1	0	1	1	0	0	5	0	0	0	0	2	2	1	3	0	0	1	0	0	2	0	0	0	0	0	0	0	1	2	0	0	1	0	0	0	0	0	0	0	2	0	0	0	1	0	1	0	2	0	0	0	1	2	0	0	1	3	1	0	0	2	3	1	0	0	0	3	0	0	0	1	1	0	1	0	0	1	1	1	1	1	1	1	2	6	3	0	0	0	1	0	1	0	0	1	0	1	2	1	4	0	0	0	0	1	1	3	0	0	0	1	1	0	0	2	0	1	2	1	1	2	3	2	1	1	1	0	0	1	0
N0.HOG0003923	0	0	0	0	0	0	0	0	0	2	1	1	0	0	0	0	0	0	0	1	0	0	0	0	0	0	0	0	0	0	0	0	0	0	0	1	0	0	0	1	0	0	1	0	0	0	0	1	0	2	0	0	0	0	1	0	0	0	1	0	1	0	0	0	0	0	0	0	0	0	0	0	0	0	1	0	1	0	0	2	0	1	0	1	0	0	0	0	0	0	0	1	1	0	0	1	1	0	1	1	1	0	0	0	1	0	0	0	0	0	2	0	0	1	0	0	1	0	0	0	0	0	0	0	0	0	0	1	0	0	0	1	0	0	0	0	0	0	0	0	0	0	0	0	0	0	0	0	0	0	0	1	0	0	0	1	0	0	0	0	0	0	0	0	0	0	0	0	1	0	0	0	0	0	3	0	0	0	0	0	1	0	1	0	0	0	0	0	0	0	1	0	0	1	0	1	0	1	1	1	1	1	0	0	1	0	0	0	0	0	0	0	0	0	3	0	2	0	0	0	0	0	0	0	0	0	0	0	0	0	0	0	0	0	2	0	0	0	1	1	1	2	0	0	0	1	0	0	0	0	0	0	0	0	0	0	0	0	0	0	0	0	0	0	0	0	0	0	0	0	0	0	2	0	0	0	0	0	0	0	1	0	0	0	0	0	0	0	0	0	0	1	0	0	0	0	1	0	0	0	0	0	0	0	0	0	0	0	0	0	0	0	1	0	0	0	1	0	0	0	2	0	0	0	0	0	0	0	0	0	0	0	0	1	0	0	0	0	0	0	0	0	1	0	0	0	0	1	0	1	1	0	0	1	0	0	0	1	0	0	0	0	1	0	0	1	0	0	0	0	0	0	0	0	1	0	0	0	2	0	0	0	0	1	0	0	0	0	0	0	0	0	1	0	0	0	1	3	0	0	1	1	0	0	0	0	0	0	0	0	0	0	0	0	0	1	0	0	0	0	0	0	1	0	0	0	0	0	0	0	0	0	0	0	0	2	2	1	0	0	0	0	2	1	1	0	0	0	0	1	0	0	1	0	1	0	0	0	1	0	1	1	1	0	1	1	0	1	0	2	0	0	0	0	1	0	0	1	1	0	0	0	1	0	0	0	0	0	1	0	1	0	0	0	0	0	0	0	1	0	0	0	0	0	1	1	0	0	0	0	0	0	0	0	0	0	0	0	1	0	0	0	1	0	0	0	0	0	0	0	0	0	0	0	1	0	0	0	1	0	0	0	0	1	0	1	2	0	0	4	0	1	0	0	0	0	0	0	0	1	0	0	0	0	0	0	0	1	0	0	0	0	0	0	0	1	0	1	0	0	0	0	0	0	0	0	0	0	0	0	0	0	0	0	2	0	0	0	0	0	0	0	0	0	0	1	0	0	0	0	0	0	1	0	0	0	0	0	0	1	0	0	0	0	0	0	0	1	0	0	1	0	0	0	0	0	0	0	2	0	0	0	0	1	0	0	0	0	0	0	0	0	0	0	1	0	0	0	0	1	0	0	0	0	0	2	0	2	2	1	1	1	0	0	0	0	0	0	0	0	0	1	0	0	0	0	1	0	0	0	0	0	1	1	0	1	0	0	0	0	0	0	1	0	0	0	0	0	0	1	0	1	0	0	0	0	0	0	0	1	0	0	1	0	0	0	2	0	0	1	0	0	0	1	0	0	0	0	0	0	0	0	0	0	0	0	0	1	1	0	0	0	0	0	0	0	0	0	0	0	1	0	0	0	0	0	0	0	0	1	0	0	0	0	0	0	0	0	0	0	0	0	0	0	0	0	0	0	0	1	0	0	0	0	0	0	0	1	0	0	0	0	0	1	0	0	0	2	0	0	0	1	0	0	0	2	0	0	1	0	0	0	0	0	0	1	0	0	1	0	0	0	0	0	0	1	1	0	0	0	1	0	0	0	0	0	0	0	0	0	0	0	0	0	0	0	1	0	0	2	0	0	0	1	0	0	0	1	0	0	0	0	0	0	0	1	0	1	0	1	1	0	0	1	0	0	2	2	1	0	0	1	0	0	0	0	0	1	0	0	1	0	1	2	0	1	0	0	0	0	1	0	0	0	1	1	0	0	0	0	0	0	0	0	1	0	0	0	0	0	1	0	0	0	0	0	1	1	0	0	1	0	0	2	0	1	1	0	3	1	1	0	0	0	0	0	2	0	0	0	0	0	0	0	0	0	0	0	0	0	0	0	0	0	0	0	0	0	0	2	0	0	0	0	0	0	1	0	0	1	0	0	0	0	0	0	0	0	1	0	0	0	0	0	0	0	0	0	1	0	0	0	0	0	0	1	0	1	0	0	0	0	1	1	1	0	0	0	0	1	0	0	1	0	0	0	0	2	0	1	0	1	1	0	1	0	0	0	0	1	0	0	0	1	0	0	0	1	0	0	0	0	0	0	0	0	1	0	1	0	0	1	0	0	0	0	1	2	0	0	0	0	0	0	1	0	0	0	0	0	0	0	0	0	0	1	0	0	0	0	0	0	0	0	0	0	0	0	0	0	0	0	0	0	0	0	1	0	0	0	0	0	0	1	0	0	1	0	0	0	0	0	1	0	1	0	0	1	0	0	1	1	1	0	0	0	0	0	0	0	0	0	0	1	1	0	0	0	0	1	0	1	0	0	0	0	0	0	1	2	0	0	0	0	0	0	0	0	0	0	0	0	0	0	3	0	1	0	0	0	0	0	0	0	0	0	0	0	0	1	0	0	0	0	1	2	0	2	0	1	1	1	1	0	0	0	0	0	0	0	0	0	0	0	0	0	0	0	0	0	0	0	0	0	0	0	0	1	0	0	1	0	1	1	0	0	1	1	1	0	0	1	0	1	0	0	0	0	0	1	0	0	0	0	0	0	0	0	1	1	0	0	1	0	0	0	0	1	0	2	0	0	0	0	0	2	1	1	0	0	0	0	0	1	0	0	0	0	0	0	1	0	0	0	1	0	0	0	0	1	0	0	0	1	1	0	0	0	0	0	0	0	1	0	1	0	3	0	0	0	0	0	0	1	0	0	1	0	0	1	0	1	0	0	0	0	0	0	1	0	0	1	0	0	0	0	0	0	0	2	0	0	0	1	1	1	0	0	0	1	0	0	0	0	1	0	0	0	0	0	0	0	0	0	0	0	0	0	0	0	0	0	0	1	1	1	0	0	1	0	0	0	1	0	0	1	1	0	1	0	0	0	0	1	0	1	1	1	0	0	0	0	0	0	1	0	1	0	0	0	0	0	0	0	0	0	0	0	0	0	1	1	0	1	0	0	0	0	0	1	0	0	0	0	0	0	0	0	0	5	2	0	1	0	0	0	2	0	0	3	0	0	0	1	0	0	0	0	0	0	1	0	0	0	0	0	0	0	0	0	0	0	0	0	0	0	0	0	0	0	0	0	0	0	1	0	0	0	0	0	0	1	1	0	0	0	0	1	0	0	1	0	0	1	0	1	0	0	0	0	0	1	0	0	0	0	1	1	1	0	0	0	1	0	0	0	0	0	0	0	0	0	0	0	0	0	0	0	0	0	0	2	0	1	0	0	1	0	1	0	0	0	0	0	0	0	0	0	0	0	1	1	0	1	1	0	0	0	1	0	0	0	0	0	0	0	0	0	0	0	0	0	0	0	0	1	0	0	0	2	0	1	0	0	1	0	0	0	0	0	0	0	0	1	0	0	0	0	0	1	0	0	1	0	0	0	0	1	0	0	1	0	0	0	1	0	0	0	0	0	0	0	0	0	0	0	0	0	0	0	1	0	0	0	0	0	0	0	0	0	0	1	0	0	0	0	0	0	0	0	0	1	1	0	0	0	0	0	0	0	0	0	0	0	1	0	0	0	0	0	0	0	0	0	1	0	0	0	3	0	0	0	0	0	0	0	2	0	0	0	1	0	0	1	0	1	0	0	0	0	0	1	0	1	0	0	0	1	2	2	1	0	0	0	2	0	0	2	0	0	0	0	0	0	0	0	0	0	0	1	0	1	1	0	0	0	0	0	0	0	1	0	0	0	1	0	0	0	2	0	0	0	0	1	0	0	0	0	0	0	0	1	0	0	0	0	0	0	0	1	1	1	0	0	1	0	2	0	0	0	0	0	0	0	0	0	1	0	0	0	0	0	0	0	0	0	0	0	0	0	1	0	0	0	0	0	1	1	1	0	1	0	1	0	0	1	0	1	0	0	1	0	0	0	0	0	0	0	1	0	1	0	1	0	0	0	0	0	2	0	0	0	0	0	1	0	0	0	1	0	0	0	0	0	0	1	0	1	0	0	1	2	0	0	0	0	0	1	0	1	1	0	0	0	0	0	0	1	0	0	0	1	0	2	0	1	1	0	1	0	0	1	0	0	0	1	0	1	0	0	0	0	0	1	0	0	1	2	0	0	2	0	0	0	1	1	2	0	2	0	2	0	0	0	0	0	1	0	0	0	3	0	0	0	0	0	0	0	0	0	0	0	1	0	0	0	0	0	0	1	1	1	0	1	0	1	0	0	0	0	0	0	0	0	0	0	1	2	0	1	0	0	0	0	0	0	0	0	0	0	1	2	0	0	0	0	0	0	0	0	0	0	0	1	0	0	0	0	1	1	0	1	0	0	1	0	0	0	0	0	2	0	0	1	0	0	0	1	0	0	0	0	0	0	0	1	0	1	0	1	1	0	1	0	0	0	1	0	0	1	1	0	1	0	0	0	0	0	0	1	0	0	0	0	0	1	0	0	0	0	0	1	0	0	1	0	0	0	0	0	1	0	0	0	2	0	0	0	0	0	1	0	0	0	0	0	1	0	1	0	0	0	0	0	0	1	1	0	0	0	1	0	0	0	0	0	0	0	0	1	1	0	0	0	0	0	1	0	0	0	0	0	1	0	2	0	0	0	0	0	0	0	0	0	0	0	0	1	0	0	0	0	0	0	0	1	1	0	0	0	0	0	0	0	0	0	1	0	0	0	0	0	0	0	0	0	1	0	0	0	0	0	0	0	0	1	0	0	0	1	0	0	2	0	0	0	0	0	0	2	0	1	1	0	0	0	0	0	0	1	0	0	0	0	1	0	0	0	0	0	0	0	0	0	1	0	0	0	0	1	0	2	1	0	0	0	0	0	1	0	0	0	0	0	0	0	1	0	0	0	0	0	0	0	0	1	2	0	0	0	0	0	0	0	1	0	0	0	0	0	1	0	0	0	0	0	1	0	0	0	0	0	0	2	0	0	0	0	0	0	1	0	0	1	0	1	0	0	0	1	2	0	0	2	0	0	1	1	0	1	0	0	0	0	0	1	0	0	0	0	0	1	0	0	0	0	0	0	0	0	0	0	0	0	0	1	2	0	0	0	0	1	0	0	0	0	0	0	0	0	1	0	0	1	0	1	0	2	0	0	0	4	0	2	0	1	0	1	1	0	0	0	0	0	0	0	0	0	1	0	0	1	0	0	0	0	0	0	0	0	0	1	0	0	0	0	0	1	0	0	0	0	0	0	0	0	0	1	0	0	0	1	0	0	0	0	2	0	1	0	1	0	0	0	1	2	0	0	0	0	0	0	2	0	0	0	1	0	0	0	0	0	0	0	0	1	1	0	0	1	0	1	0	1	0	1	0	1	0	0	0	2	0	0	0	0	1	0	1	0	0	0	1	0	0	1	0	1	0	0	0	0	0	0	0	0	0	0	0	0	1	0	0	0	0	0	0	0	1	1	0	0	0	0	0	0	0	0	1	0	0	2	0	0	0	0	1	0	0	0	0	0	0	0	0	0	0	0	0	0	0	0	0	0	0	0	0	0	0	0	0	2	1	0	0	0	0	0	0	1	0	0	0	0	0	0	0	0	1	0	0	0	0	0	0	0	0	0	1	0	0	0	0	0	0	1	0	1	0	1	0	0	0	1	0	0	0	0	1	1	0	3	0	0	0	0	0	0	0	0	0	1	0	1	1	0	1	0	0	0	0	0	0	0	0	0	0	0	1	0	1	0	0	0	0	0	1	0	0	0	0	0	0	0	0	0	1	0	1	0	0	0	0	1	0	0	0	0	0	0	0	1	0	0	1	1	0	1	0	0	1	0	0	0	0	0	0	0	0	0	0	0	0	0	0	1	0	0	0	0	2	0	0	0	0	0	0	2	0	0	0	0	0	0	0	0	0	0	1	0	1	1	0	0	0	0	0	0	0	0	0	0	0	0	0	1	1	0	0	0	0	0	0	0	0	0	0	0	0	0	0	1	0	0	0	5	0	1	0	0	0	0	0	0	0	0	0	0	1	0	1	0	0	0	0	2	0	1	0	0	0	0	0	0	0	0	0	1	0	1	0	0	0	0	0	1	0	0	1	0	0	0	0	0	0	0	0	0	1	0	1	0	0	0	0	0	0	0	0	0	0	0	1	0	0	1	0	0	1	0	0	1	0	0	0	0	0	0	0	0	1	0	0	0	0	0	1	1	0	0	0	1	0	0	0	1	0	0	0	0	0	0	1	1	0	2	0	0	1	0	1	0	0	0	0	0	1	0	0	0	0	0	0	0	0	0	0	0	0	0	0	0	0	0	0	0	0	0	0	0	1	0	0	0	1	1	1	0	0	0	0	1	0	0	0	1	0	0	1	1	1	0	0	0	0	0	0	0	0	0	0	0	0	0	0	0	2	0	0	0	0	0	0	1	0	0	0	0	0	0	0	1	2	0	0	0	1	0	0	0	0	0	0	0	0	0	0	0	0	0	0	0	1	0	1	1	0	0	0	1	1	2	1	0	0	0	0	0	1	1	0	0	0	0	1	0	3	1	0	0	0	1	1	0	0	1	0	1	1	0	0	0	0	0	0	3	0	0	1	2	0	0	0	0	0	0	1	0	0	0	0	0	1	0	0	0	0	0	1	0	0	1	1	0	0	0	0	0	0	0	0	1	0	0	1	1	0	1	0	0	0	0	1	0	0	0	0	1	0	1	0	0	0	0	0	0	0	1	0	0	0	0	0	0	0	0	0	4	1	0	0	0	0	0	1	0	2	0	0	0	0	0	0	0	0	0	2	1	0	0	0	0	1	0	0	0	0	1	0	0	2	0	0	0	0	1	1	0	1	0	3	0	1	0	0	0	0	0	0	0	0	1	0	0	0	0	0	1	1	2	2	0	0	0	0	0	1	0	0	0	0	3	0	0	0	0	0	1	0	0	1	1	0	2	1	0	0	2	0	0	0	0	0	0	0	2	0	0	0	0	0	2	0	1	0	0	0	0	1	0	0	0	1	0	0	0	0	1	1	0	1	0	0	0	0	0	1	0	0	0	0	0	0	2	0	0	0	0	0	0	0	0	0	0	0	0	0	0	1	0	2	0	0	0	1	0	0	3	0	0	0	0	1	0	0	0	1	0	0	0	0	1	0	0	1	0	0	0	1	0	0	0	0	0	1	0	0	0	0	0	1	0	0	0	0	0	0	0	0	0	0	1	0	1	0	0	0	0	1	0	0	0	0	1	0	0	0	0	0	0	0	2	0	0	0	0	0	0	0	0	0	0	0	0	1	1	2	1	1	0	0	2	0	0	2	0	1	0	0	1	0	0	0	0	0	1	0	3	0	0	1	0	0	0	0	0	0	2	0	0	0	1	1	0	0	1	1	1	0	0	0	0	0	0	3	0	1	0	0	0	0	0	0	0	0	0	1	0	0	0	0	1	0	0	0	0	0	0	1	0	1	0	0	0	0	0	0	0	0	0	0	0	0	1	0	0	0	0	0	1	0	0	0	0	0	0	2	1	0	0	0	0	0	0	0	0	0	0	0	0	1	0	0	0	0	2	1	0	1	0	0	0	0	1	0	0	0	0	0	0	0	0	0	0	1	1	1	0	1	0	3	0	1	0	1	0	2	0	0	0	1	3	0	0	0	1	0	1	0	0	0	0	0	1	0	0	0	1	0	0	0	0	1	0	0	2	1	1	0	0	1	0	0	0	0	0	0	0	0	0	0	1	0	0	0	0	0	0	0	0	0	0	1	0	3	0	0	0	0	0	0	0	0	0	1	0	0	0	1	0	1	0	0	0	0	1	0	0	0	1	0	0	2	0	0	0	0	0	0	0	0	0	0	0	0	0	0	0	0	0	0	1	1	1	0	1	1	0	1	0	0	0	0	0	0	1	0	0	0	0	0	0	0	0	0	0	0	0	0	0	0	0	0	0	1	0	0	1	0	0	0	1	0	0	1	0	0	0	1	0	1	0	0	1	0	0	0	0	0	0	0	0	0	0	0	0	0	0	0	0	0	0	1	0	0	2	0	0	0	0	0	0	1	0	0	1	2	0	0	0	0	0	0	0	0	0	0	0	0	0	0	0	0	1	0	0	0	0	0	1	0	1	0	0	1	0	0	0	0	0	0	0	0	1	0	0	1	0	0	0	0	0	0	0	1	0	0	0	0	0	1	1	0	0	2	1	0	0	0	0	0	1	0	1	0	0	2	0	1	1	1	0	0	0	0	0	1	0	0	0	0	0	0	0	0	0	0	0	0	0	0	0	0	0	0	0	1	0	1	0	1	0	0	0	2	0	0	0	0	0	0	0	0	0	1	0	0	1	0	0	0	1	0	0	0	0	0	0	0	0	0	2	0	0	1	0	0	0	0	0	1	0	0	0	0	0	0	0	0	0	0	0	0	1	0	1	0	0	0	1	0	0	0	0	0	1	1	1	0	1	0	0	0	0	0	0	0	0	1	0	2	0	1	0	0	1	0	0	1	0	0	0	0	0	0	0	0	0	0	1	0	0	0	0	0	0	0	1	0	0	0	1	0	2	1	1	0	0	0	0	1	0	0	0	0	1	0	0	0	0	0	1	1	0	1	0	1	2	0	0	0	0	0	0	0	0	0	3	0	1	0	1	0	0	0	1	0	0	0	0	3	0	0	0	0	0	0	0	0	0	0	0	1	0	0	0	0	0	1	0	0	1	0	1	0	0	0	0	0	0	1	0	0	2	0	0	1	0	0	0	1	0	0	0	0	0	0	0	0	0	0	0	0	0	2	0	0	0	0	0	0	0	0	0	0	3	0	0	0	0	0	0	0	0	0	0	0	0	0	0	0	0	0	0	0	0	0	0	0	0	2	0	0	0	1	0	0	0	0	1	0	0	0	0	0	0	1	0	1	0	0	1	0	1	1	0	0	0	2	0	0	0	0	0	2	0	0	0	1	0	2	0	0	0	1	0	0	0	0	0	1	0	0	0	0	1	1	0	0	0	0	0	0	1	0	0	0	0	0	0	0	0	0	0	1	0	1	0	0	0	0	1	1	0	0	0	0	0	0	1	0	0	0	1	1	1	0	1	0	2	1	0	2	0	0	1	0	0	0	0	0	0	0	0	0	0	0	0	0	0	0	0	0	0	0	1	1	1	0	0	0	1	0	0	0	1	0	0	0	1	0	0	0	0	0	1	0	1	1	0	1	0	0	0	0	0	0	0	0	0	0	1	1	1	0	0	1	0	0	0	0	0	1	0	0	0	0	0	0	0	0	0	0	0	0	0	0	1	0	0	0	1	1	0	2	0	0	0	0	0	1	0	0	0	0	0	2	0	1	0	0	0	0	0	0	0	0	0	0	0	0	0	1	1	0	0	3	0	0	0	0	0	1	2	0	0	0	0	0	0	0	0	0	0	0	0	0	0	0	0	0	0	0	1	0	0	0	0	0	0	0	1	0	0	0	0	1	0	0	0	0	0	0	0	0	0	1	1	0	0	0	0	1	0	0	0	0	0	0	0	0	0	0	0	0	1	0	0	0	1	0	1	3	1	0	0	0	0	0	1	0	0	0	2	0	0	0	0	0	0	0	1	0	1	1	0	1	0	0	0	1	0	1	0	0	0	0	1	0	0	0	0	1	1	0	0	2	0	0	1	2	0	0	1	0	0	2	0	0	0	1	0	1	0	0	2	0	1	0	2	0	0	1	1	0	0	0	0	0	0	0	0	0	0	0	0	0	0	1	0	0	2	0	0	0	1	1	0	1	0	0	0	1	1	0	2	0	0	0	1	1	0	0	0	0	0	0	0	0	2	1	0	0	0	2	0	0	1	0	0	0	0	0	0	1	0	0	0	0	1	0	1	0	0	0	0	1	0	0	0	1	0	0	0	1	0	0	0	0	0	0	0	0	1	0	1	0	0	0	1	0	1	1	0	1	0	1	1	0	0	0	1	0	0	0	0	0	0	0	0	0	1	1	0	0	0	1	2	0	0	0	0	0	0	1	0	1	0	0	0	0	0	2	0	0	0	0	0	0	0	0	0	0	0	0	1	1	0	1	0	1	0	1	0	1	1	0	0	0	0	1	1	0	1	0	0	0	0	0	0	1	0	0	1	0	1	0	0	0	0	0	0	0	1	0	1	0	0	0	0	0	0	0	0	0	1	2	0	0	0	0	0	1	0	0	0	0	0	1	0	0	1	0	0	0	0	1	0	0	0	0	0	0	0	0	0	0	1	0	0	0	0	2	0	1	1	0	1	0	3	0	0	0	0	0	0	0	0	0	0	1	0	1	0	0	0	0	0	1	0	1	0	0	1	0	0	0	0	0	0	0	0	0	0	0	0	1	1	0	0	0	0	1	1	0	0	1	0	0	1	0	0	0	0	0	0	0	1	0	0	1	0	0	0	0	0	0	0	0	0	0	0	0	0	1	0	0	0	0	1	0	1	0	0	0	0	1	0	0	0	1	0	0	0	1	0	0	2	0	0	0	0	0	0	1	0	2	1	0	0	0	0	0	0	0	1	1	1	0	0	1	0	0	0	0	0	0	0	0	0	0	0	0	0	0	2	0	0	0	0	0	1	0	0	0	0	0	0	1	0	1	1	0	0	0	2	0	1	1	0	0	1	1	2	0	0	1	0	0	0	0	0	0	0	0	0	0	0	0	1	1	1	0	0	0	1	0	1	2	0	0	0	0	1	0	1	0	0	0	0	1	1	1	0	0	0	0	0	1	3	0	0	0	0	0	1	2	0	0	0	1	0	0	0	0	1	1	0	0	0	1	1	0	0	0	0	1	1	0	0	0	0	1	0	0	0	0	1	0	1	0	0	0	1	1	1	0	1	0	0	0	0	0	0	0	0	0	2	0	0	0	0	1	1	0	0	0	1	0	0	0	1	0	0	0	0	0	0	0	0	1	0	0	0	1	0	1	0	0	0	2	0	0	0	0	1	0	0	0	0	0	0	1	0	0	0	1	0	1	0	1	1	0	0	0	0	0	2	0	0	1	1	1	0	0	0	0	0	0	0	0	0	0	0	0	0	0	0	0	1	0	0	0	0	0	0	0	0	1	0	0	0	0	0	0	0	0	0	1	0	0	0	1	0	1	0	0	0	0	0	0	0	0	1	1	1	0	0	0	0	0	0	1	1	0	0	2	0	0	0	0	0	0	0	0	0	0	0	0	0	1	1	1	1	2	1	0	0	0	1	0	0	0	0	0	0	0	0	0	1	0	1	0	1	0	1	0	0	0	0	0	0	0	0	1	0	0	0	0	0	0	0	0	0	0	1	0	0	0	0	1	0	0	0	0	0	0	0	3	0	0	0	0	1	0	0	0	0	0	0	1	0	0	0	0	0	0	0	0	0	0	0	0	0	0	0	0	0	0	0	0	1	0	0	0	0	0	0	0	3	0	0	0	0	0	0	1	0	0	0	0	0	0	0	1	0	0	0	0	0	0	0	0	0	1	0	0	0	0	0	1	0	0	0	0	1	2	0	0	0	0	1	1	0	0	0	0	1	0	0	0	0	0	0	0	0	0	0	0	0	0	0	0	0	0	0	1	0	1	0	1	1	1	0	3	1	0	0	0	0	0	0	0
N0.HOG0002721	5	8	4	3	4	1	2	3	0	8	10	2	11	8	1	0	2	6	1	2	4	4	10	2	0	5	1	8	5	1	1	26	2	11	5	12	0	1	1	3	6	1	17	3	3	7	3	7	4	0	8	4	0	0	18	5	2	9	8	0	14	4	11	2	5	1	5	10	2	4	1	12	5	3	1	17	3	9	1	19	6	9	4	5	1	2	1	8	4	1	2	7	7	4	0	10	12	5	16	9	14	1	0	0	13	8	4	3	2	8	13	3	5	2	8	1	3	3	1	0	6	9	9	5	3	4	9	4	4	3	17	3	1	1	3	7	6	2	2	1	5	10	16	0	9	1	0	7	5	0	3	18	6	16	7	3	3	2	1	0	6	0	7	2	3	5	0	3	3	4	1	3	4	17	17	7	3	9	5	10	3	1	1	1	3	1	5	2	3	12	3	4	1	2	18	8	0	3	3	8	2	0	6	3	3	3	4	4	10	3	4	1	1	3	1	1	8	3	2	14	3	1	3	16	0	5	5	5	2	6	10	0	0	0	8	4	5	6	5	6	2	1	2	6	0	5	6	2	3	5	3	4	1	1	7	4	0	5	6	1	9	7	4	0	5	4	0	0	4	1	7	1	9	3	5	2	2	3	6	2	4	20	1	3	0	9	4	10	2	2	19	3	2	6	11	8	10	2	1	0	11	11	3	2	7	1	2	1	4	7	0	0	13	3	8	10	14	2	2	4	5	3	2	4	2	1	2	10	9	5	2	0	3	13	1	10	1	3	0	1	1	2	4	0	2	10	5	7	12	4	9	5	2	23	6	2	1	4	2	1	5	3	11	9	3	7	1	3	0	0	2	1	7	3	15	2	1	2	2	1	2	4	2	1	2	0	4	2	0	3	6	6	12	1	10	2	6	19	13	7	13	3	3	2	3	9	6	9	4	0	3	4	4	3	7	4	2	0	2	0	2	3	3	2	0	4	5	0	4	1	7	1	3	24	5	0	8	7	1	0	0	0	7	3	6	5	12	2	1	3	11	3	6	1	3	4	2	8	17	16	0	3	4	3	7	9	3	7	7	9	5	3	2	4	0	6	3	6	5	5	3	4	18	9	0	3	0	1	5	1	1	2	4	10	2	10	1	1	25	8	7	7	6	1	23	8	2	0	0	8	2	3	4	2	1	8	1	3	10	8	2	9	7	3	11	6	0	8	5	0	4	2	0	3	9	0	5	2	12	5	1	0	2	0	3	4	10	1	1	5	2	4	7	9	2	9	1	8	4	3	4	2	11	10	11	3	2	3	6	0	5	0	1	3	16	18	1	2	4	1	3	4	1	2	8	7	1	3	3	17	2	5	1	7	5	3	4	13	7	4	5	1	2	5	1	0	11	0	11	3	5	1	3	3	3	1	4	6	5	1	3	0	3	11	2	2	0	3	5	2	3	2	4	5	1	2	11	3	4	3	0	0	7	8	0	3	4	3	0	0	3	8	1	0	3	2	2	0	1	2	5	1	1	2	4	5	6	11	5	5	2	4	2	5	0	3	2	8	2	6	4	0	4	2	3	0	0	5	0	2	6	3	7	9	0	3	1	4	2	19	1	0	12	4	4	4	0	1	14	1	4	3	9	1	2	1	3	5	5	4	3	0	19	5	6	9	2	3	0	14	3	3	2	15	2	1	7	5	0	2	5	0	3	3	0	0	6	3	1	3	1	8	5	1	4	4	4	0	0	12	1	3	5	1	4	1	3	1	1	0	0	3	1	4	2	1	0	9	0	5	3	4	10	3	0	2	3	1	14	4	0	2	3	4	6	2	1	0	0	13	9	4	0	6	3	4	1	2	10	3	0	2	14	4	0	7	4	2	2	4	20	1	3	6	11	4	6	3	6	10	6	1	26	5	0	0	2	1	1	2	3	1	4	5	12	7	0	2	3	0	1	3	0	1	4	7	0	3	2	4	1	9	2	9	1	2	5	2	3	4	11	0	3	11	6	13	3	7	19	3	2	2	2	5	0	2	7	4	5	1	0	14	1	6	4	9	0	3	3	6	8	2	11	3	1	0	3	0	1	4	3	15	4	7	11	3	4	1	5	7	1	0	0	4	2	5	5	2	13	1	7	2	3	2	2	0	13	5	4	1	6	1	4	11	20	14	2	1	13	2	7	2	1	4	7	1	4	8	4	2	2	0	2	1	0	2	3	7	11	2	2	13	10	1	2	1	5	4	10	8	0	3	2	0	0	0	6	12	5	8	2	10	1	4	6	1	1	2	31	1	4	0	0	2	2	4	1	1	3	8	1	4	16	1	6	5	1	7	2	0	14	0	4	2	4	0	3	7	7	3	16	2	7	7	13	12	4	8	3	7	1	5	10	9	4	4	4	0	1	1	0	3	16	2	11	5	2	4	1	1	16	6	0	4	2	3	19	2	6	2	2	3	5	5	7	0	8	3	8	7	3	14	0	3	4	1	5	3	12	1	0	2	5	4	1	4	2	7	9	1	1	2	0	1	2	6	6	5	9	2	9	9	1	3	3	0	1	2	0	1	1	0	2	6	5	5	1	6	5	5	1	0	16	1	7	4	1	4	3	13	2	5	5	3	1	3	1	3	3	1	3	1	1	7	0	7	2	2	12	0	1	2	0	2	12	0	6	6	4	4	7	3	10	2	4	17	3	10	18	26	0	4	2	5	5	3	15	5	15	11	5	1	0	1	5	0	3	1	1	2	3	6	3	4	5	17	2	4	0	1	4	3	4	7	1	2	0	2	4	13	11	4	3	8	3	2	7	6	1	14	1	2	2	0	0	17	5	18	1	4	5	2	1	2	3	0	0	2	3	0	14	4	6	1	0	7	1	1	7	3	1	0	2	0	2	0	3	1	5	1	1	2	2	10	7	2	9	11	5	13	3	0	1	33	2	2	5	7	6	6	2	5	1	4	4	6	1	10	1	8	2	2	6	11	5	1	2	3	2	5	4	11	0	1	6	21	13	5	1	4	0	2	5	3	14	13	4	2	16	3	1	7	1	6	1	10	14	7	5	4	1	14	6	1	16	2	10	17	21	8	0	1	5	1	0	8	0	5	1	18	0	1	1	6	10	2	7	2	5	13	1	4	6	8	5	22	0	9	3	4	3	5	5	6	7	7	5	0	1	0	2	5	11	0	9	2	13	2	3	4	12	0	10	0	2	3	5	1	6	12	9	1	8	8	9	1	9	2	3	1	2	6	0	2	8	0	13	0	12	0	8	3	9	4	1	2	1	3	5	6	6	1	1	1	7	3	0	7	2	2	9	4	3	3	8	4	1	1	1	33	7	6	0	8	0	3	15	8	3	9	0	2	11	1	0	2	2	2	10	3	10	1	7	2	1	4	2	7	7	0	0	2	11	3	2	2	21	4	20	0	1	2	2	2	5	0	2	4	4	2	9	0	9	1	0	2	0	8	2	6	4	2	3	1	9	8	6	1	0	6	0	11	1	3	14	3	1	1	3	1	10	3	6	0	8	1	8	19	2	4	0	2	4	3	2	1	0	0	7	5	7	11	0	6	3	7	13	1	2	0	7	2	1	4	6	3	3	1	0	1	6	11	3	1	9	14	2	1	8	3	5	3	7	1	1	2	6	4	2	15	0	0	8	1	1	6	12	0	5	2	7	4	7	4	1	12	0	8	5	3	7	4	2	19	4	5	5	4	2	5	1	10	3	4	7	2	1	11	3	0	5	9	1	4	5	3	1	1	3	3	0	4	0	1	0	3	2	0	1	7	22	11	0	18	1	2	6	5	14	4	2	5	5	0	11	4	11	9	1	4	4	6	0	4	7	13	0	6	2	5	9	3	2	0	3	5	1	4	0	6	3	0	2	4	16	5	11	2	12	16	1	3	1	0	12	0	18	4	5	11	9	11	8	2	5	2	2	4	1	4	2	6	2	3	1	4	6	19	12	6	2	6	4	1	4	4	6	1	3	4	15	1	3	2	1	10	2	0	4	4	3	6	7	9	8	8	6	10	0	9	10	7	1	5	1	10	0	4	15	1	3	1	0	7	2	4	1	1	6	8	3	17	8	1	12	0	4	0	9	0	3	2	14	7	1	0	11	1	6	5	4	5	5	5	3	6	13	6	0	11	3	0	0	7	6	9	3	0	0	5	1	2	15	11	18	5	7	11	8	4	8	1	3	5	3	6	1	10	9	10	7	1	2	0	3	3	2	7	1	1	2	9	8	1	11	2	0	3	8	5	0	3	0	3	13	4	4	2	16	2	1	4	5	7	3	11	6	2	2	4	7	6	2	5	1	1	6	9	3	3	3	3	3	1	1	0	4	3	3	3	2	5	0	4	8	3	2	3	3	0	1	5	2	1	1	3	3	1	4	11	2	0	6	5	4	2	1	7	2	14	6	2	3	6	4	5	7	3	6	2	17	3	1	4	5	2	15	2	11	13	8	5	1	6	3	3	3	8	1	1	3	4	1	1	2	5	0	10	1	0	6	7	4	3	0	2	2	4	1	1	0	2	7	1	4	12	2	1	12	10	1	0	12	6	6	7	1	1	1	2	11	1	6	0	4	4	3	5	2	6	2	3	10	10	8	2	3	17	12	13	0	2	6	1	11	6	4	4	0	3	1	13	0	3	1	3	2	4	13	0	4	3	0	0	3	6	13	14	1	2	5	0	5	4	2	9	6	1	2	2	10	6	4	0	3	2	2	0	4	14	2	8	3	5	3	4	3	5	3	2	7	4	1	1	6	2	6	3	2	2	5	0	17	2	3	2	11	7	14	5	9	0	0	3	5	9	9	1	0	2	7	2	5	2	12	3	7	0	15	0	0	7	0	12	6	1	1	0	0	11	3	3	8	3	4	0	1	2	1	0	0	24	16	2	0	5	3	3	0	2	4	1	1	3	4	0	8	2	1	7	0	1	0	8	13	12	0	5	2	6	4	6	0	2	2	0	8	0	5	10	4	2	0	4	9	0	11	3	4	1	2	4	2	2	4	0	11	3	1	9	8	4	9	6	2	9	7	0	0	5	3	1	6	3	1	5	2	19	4	2	0	2	1	2	1	3	8	2	5	5	0	2	1	5	5	7	9	7	2	6	1	8	0	1	6	1	2	7	2	3	1	0	8	3	5	1	1	13	2	3	3	4	2	4	2	21	8	5	5	13	3	1	1	7	11	3	8	8	0	1	3	0	6	7	8	8	11	3	4	4	8	2	13	19	2	0	3	4	2	1	9	4	4	7	0	4	5	2	4	7	3	0	8	6	1	8	3	6	1	8	1	2	7	0	0	3	1	1	5	1	3	3	10	9	2	7	1	5	10	2	2	2	3	3	4	0	2	4	1	2	0	8	2	0	0	3	6	0	0	1	3	1	0	19	4	4	6	19	1	2	4	10	0	8	5	1	1	2	2	0	11	1	2	2	5	0	8	0	3	3	3	10	7	4	1	0	0	1	3	6	0	6	3	8	2	10	6	4	8	3	8	8	1	4	4	0	2	2	1	3	1	4	0	1	6	0	5	1	2	9	0	7	0	1	9	7	1	1	1	0	5	4	5	4	2	3	3	5	0	3	4	4	5	2	3	3	5	0	1	3	3	2	1	14	6	5	15	3	3	2	5	5	3	8	7	0	11	11	13	0	2	3	9	2	12	13	0	2	0	2	2	2	9	0	5	1	6	3	13	3	9	2	6	11	2	7	3	4	11	10	10	0	2	3	1	4	6	5	0	5	6	15	0	5	2	23	7	3	3	0	3	9	2	6	17	4	6	3	2	0	2	3	1	0	3	1	1	3	2	2	1	12	2	3	2	5	2	2	4	3	3	5	2	6	3	17	1	2	4	1	19	16	4	12	5	4	8	0	5	2	3	3	8	2	1	7	3	0	2	5	3	2	3	2	2	15	5	3	4	2	5	6	4	0	4	10	17	4	4	2	0	6	19	1	16	3	4	4	1	0	1	0	3	0	1	7	0	5	2	6	4	0	1	0	6	3	7	2	7	2	10	2	5	1	0	1	0	0	9	2	1	0	16	1	6	0	3	2	3	3	3	5	7	6	7	8	10	1	7	5	1	5	0	3	23	4	0	7	7	2	2	3	7	0	1	3	5	11	0	6	12	2	0	0	6	1	9	24	8	3	2	0	3	1	6	1	0	2	3	0	9	7	1	2	1	1	4	1	2	11	7	17	8	6	2	3	25	3	3	13	10	4	0	8	2	14	0	3	2	2	8	8	1	0	3	4	3	11	11	1	1	6	11	1	4	0	7	2	2	10	4	0	8	4	0	5	8	30	0	2	0	1	7	3	3	2	4	5	7	5	6	10	10	0	5	3	2	1	10	1	14	1	3	3	3	9	3	2	1	5	2	4	0	1	6	4	2	3	2	3	2	2	3	13	1	3	10	2	12	9	9	5	0	5	6	1	3	3	0	1	4	1	2	2	6	5	6	11	5	3	2	4	11	2	0	5	1	4	1	1	7	4	6	15	1	3	7	4	10	4	4	1	4	3	4	4	6	0	6	1	1	1	2	6	2	4	2	21	0	2	3	0	5	7	6	7	4	4	1	3	9	1	3	2	2	7	5	4	0	3	1	10	3	1	9	10	2	11	6	2	4	2	1	4	10	0	2	9	2	4	4	1	0	6	3	5	14	3	3	1	1	15	6	2	0	1	4	7	0	7	4	6	12	3	2	1	8	1	0	7	20	0	3	0	1	1	5	3	5	17	1	6	3	2	8	15	3	0	11	4	6	3	0	2	8	3	2	1	4	1	2	1	4	0	8	1	5	3	0	2	6	14	10	1	2	0	5	2	1	0	1	3	4	9	3	12	5	13	1	19	1	5	6	1	4	7	2	14	1	10	7	3	8	2	7	4	2	13	0	0	5	14	11	6	3	2	0	3	1	3	6	8	2	0	2	3	8	3	3	3	3	8	6	1	3	2	0	1	3	19	1	8	0	1	1	2	6	8	3	2	1	9	11	17	2	1	7	13	4	8	0	2	8	3	0	6	0	5	3	2	7	9	1	12	5	11	2	7	8	0	2	4	3	10	6	0	4	15	0	18	7	0	0	3	5	2	4	0	4	4	21	0	5	6	8	0	9	0	15	3	13	3	3	4	4	4	1	3	25	12	5	1	8	4	5	6	5	0	2	2	0	6	1	8	5	0	6	8	3	2	2	5	2	10	3	0	3	12	2	5	3	2	5	2	0	2	4	1	0	2	0	13	0	6	5	3	1	7	1	3	1	0	4	5	3	13	0	2	2	0	7	9	2	2	5	1	4	3	6	0	0	2	1	6	8	6	6	7	5	1	7	8	22	13	1	4	3	0	4	6	1	10	13	1	2	9	2	0	4	10	2	9	4	4	0	0	4	0	2	7	0	9	4	10	0	3	2	8	2	0	10	4	10	0	4	9	21	3	14	9	5	5	1	8	6	6	0	3	4	8	0	2	2	6	5	0	3	0	4	7	6	1	1	2	0	3	0	3	1	5	12	1	0	0	6	2	2	1	2	1	0	2	1	4	3	2	8	5	4	2	4	1	2	1	4	2	5	1	6	4	13	10	1	2	2	4	3	19	4	4	8	7	12	1	3	1	4	4	10	5	0	6	7	1	3	20	2	3	2	2	0	6	4	2	9	2	4	3	2	2	2	1	1	7	1	4	7	1	3	0	6	1	6	0	1	2	4	7	5	4	6	0	0	10	5	0	3	3	4	3	6	4	2	5	1	14	5	3	9	6	0	0	17	4	8	3	5	1	5	1	0	5	0	2	9	1	3	3	3	0	2	4	3	7	2	24	3	3	8	2	10	1	2	2	8	4	4	0	2	15	4	6	5	5	7	3	3	2	4	0	12	5	6	4	0	1	0	4	7	3	3	15	9	2	2	7	1	4	15	10	1	1	6	18	0	4	11	1	6	3	11	1	10	4	4	2	17	8	2	2	14	1	1	3	16	3	4	5	6	3	1	4	4	7	3	6	3	0	1	8	5	2	14	6	4	0	5	0	3	1	0	2	6	1	2	4	2	4	1	0	7	0	2	8	2	4	3	9	2	3	0	12	6	4	3	4	12	9	0	10	1	18	2	4	8	1	8	12	16	0	0	7	3	3	0	5	5	8	2	5	2	4	21	3	3	3	5	2	3	3	3	0	6	1	0	4	5	0	1	2	1	1	0	2	0	1	1	17	9	7	0	15	3	3	5	2	1	8	1	1	10	4	3	13	0	5	0	10	7	0	16	7	4	1	5	2	1	2	1	6	0	1	11	12	3	3	5	5	13	4	3	3	7	2	2	14	6	3	15	0	23	5	2	3	6	0	11	7	17	1	1	0	6	8	1	0	3	7	3	0	0	1	19	15	0	0	12	5	9	1	10	0	12	5	0	3	8	6	0	12	2	2	2	0	11	4	3	10	2	1	3	13	1	2	4	7	7	1	1	11	2	0	3	10	12	12	4	4	4	1	7	6	0	2	7	2	9	9	2	3	3	5	11	0	4	4	1	5	3	0	7	3	1	9	8	23	13	3	5	2	21	4	3	12	16	1	4	2	4	2	2	7	4	3	3	1	1	1	2	4	0	7	1	2	0	1	5	0	2	4	8	22	9	3	6	0	2	5	1	0	12	0	1	11	1	2	11	5	10	0	0	7	3	3	5	8	13	0	2	2	5	2	2	4	2	8	12	3	6	1	5	1	1	1	7	3	3	2	2	2	11	4	1	0	3	6	2	0	9	1	0	6	3	16	11	13	4	9	3	16	1	3	2	1	4	5	1	2	3	0	10	15	15	11	15	3	1	7	0	9	1	2	5	2	2	0	10	2	0	3	2	1	17	2	3	6	3	1	2	10	6	4	2	6	2	2	2	2	4	6	1	3	2	1	6	7	0	0	8	0	10	4	2	2	4	2	2	5	7	4	1	4	3	6	3	3	0	2	5	0	0	11	2	11	4	4	2	3	1	0	1	6	8	7	3	0	2	6	0	1	7	3	32	1	3	0	2	4	2	2	0	1	6	12	14	2	4	1	1	2	9	6	3	5	5	5	3	0	2	2	2	6	1	1	0	8	3	3	1	5	3	4	0	0	0	0	16	1	1	3	8	7	5	4	2	6	1	10	2	4	1	7	6	1	6	2	5	3	6	11	15	0	3	5	4	8	3	6	6	0	1	4	3	0	3	3	2	4	6	3	7	13	0	4	7	2	1	4	3	3	4	18	0	8	1	5	9	1	3	4	7	1	3	0	6	2	2	3	1	0	7	1	1	0	3	2	15	18	2	0	8	15	19	1	0	4	5	4	3	4	3	3	3	0	1	1	2	1	3	13	8	6	11	6	10	3	5	9	4	6	3	3	3	3	5	1	7	5	7	3	1	0	0	0	10	4	3	4	0	4	4	17	5	4	7	4	4	4	1	6	1	2	2	0	0	2	2	2	12	2	2	14	1	7	5	7	1	3	1	2	0	1	4	9	2	4	5	0	5	9	7	1	7	2	8	3	0	0	3	11	1	4	2	0	0	0	1	5	3	0	1	2	3	1	3	5	4	15	0	2	4	12	7	3	9	7	3	0	9	11	0	1	1	5	4	1	7	2	1	4	5	8	6	3	3	2	2	1	4	3	2	9	3	5	1	5	11	2	3	2	7	5	15	4	11	7	1	0	1	7	4	1	6	7	1	3	4	0	4	2	0	8	15	0	1	2	1	7	1	3	2	2	2	12	1	1	7	8	4	3	9	6	4	5	1	7	6	14	1	7	0	4	1	1	3	3	4	0	0	5	9	1	5	10	4	16	2	1	2	12	9	2	3	23	2	2	3	5	3	9	1	11	1	8	3	2	3	1	4	10	13	5	6	2	0	3	4	8	1	10	1	5	17	7	6	0	7	2	1	0	3	1	2	7	10	0	11	2	2	0	4	4	3	3	3	7	1	5	7	16	5	3	1	13	3	0	0	9	4	6	1	13	3	10	1	7	6	10	9	5	4	11	0	1	0	18	5	1	0	3	5	1	10	6	3	4	3	17	3	1	2	0	7	0	0	1	7	5	0	15	15	2	3	6	16	3	2	2	3	5	0	4	5	9	6	6	0	5	1	15	1	8	8	1	1	0	0	0	7	8	6	7	2	7	1	3	9	5	0	2	1	4	9	5	0	12	2	2	1	5	0	7	6	4	1	3	5	9	1	2	4	2	10	8	1	0	3	9	1	3	5	0	24	1	13	2	8	5	0	0	2	0	4	0	16	0	3	2	4	3	2	1	9	1	6	5	1	7	3	4	2	6	3	16	5	1	10	6	15	5	10	5	2	0	3	3	3	7	1	0	9	5	9	19	3	1	0	2	2	2	1	7	3	6	6	6	3	1	7	5	10	5	4	16	1	3	9	0	7	1	10	2	3	0	6	16	5	2	14	1	3	2	3	1	9	2	3	1	2	3	4	0	9	4	2	2	9	8	4	2	5	8	0	0	28	1	3	7	1	10	5	2	10	5	13	12	5	4	10	12	6	0	2	4	3	13	4	1	1	19	1	7	3	1	0	1	11	2	8	4	12	5	1	10	5	2	3	11	4	13	5	0	13	0	10	1	0	2	1	8	0	1	6	13	5	14	1	1	0	12	3	16	0	0	6	1	3	3	9	0	4	3	7	0	0	0	8	0	2	6	5	1	11	8	1	0	4	1	0	9	2	14	0	4	5	0	3	1	12	1	4	0	19	10	0	1	8	1	3	2	1	7	4	1	8	0	2	16	3	1	4	5	3	4	1	2	12	2	3	1	13	3	3	2	1	0	1	3	1	3	0	0	2	5	6	9	3	9	1	7	8	16	10	4	0	16	4	11	12	1	4	3	1	2	0	9	7	5	8	4	4	18	5	1	15	3	2	4	2	9	14	2	1	16	3	5	0	3	5	8	4	16	6	4	2	3	9	7	5	4	7	2	0	1	5	3	2	2	0	3	2	12	4	2	0	2	5	2	2	7	0	12	0	2	3	5	13	1	4	6	8	4	0	0	1	1	3	2	5	4	0	8	1	5	2	5	7	20	4	3	6	9	10	3	4	5	3	0	5	8	2	3	17	1	1	13	7	0	7	3	1	2	2	4	1	5	2	13	3	3	6	6	3	3	7	1	0	5	3	9	0	4	5	1	9	11	0	6	3	1	2	3	4	1	7	0	5	1	1	2	5	8	11	4	14	2	2	4	1	4	2	2	5	3	1	3	9	4	9	2	11	0	2	2	0	2	5	5	5	3	6	6	5	3	3	3	5	3	1	1	4	4	3	3	2	7	10	1	1	5	1	3	0	0	12	4	2	3	2	2	0	0	4	1	2	6	0	4	2	1	3	0	8	0	3	9	3	5	4	0	1	14	0	4	4	2	0	1	0	5	0	4	8	1	17	1	4	4	5	0	4	2	2	6	0	0	1	2	7	2	5	18	4	5	10	3	2	3	7	15	3	2	1	0	9	2	2	11	15	22	8	0	2	5	5	16	5	0	8	0	3	4	1	4	1	7	17	3	2	5	6	5	4	2	10	15	8	0	1	2	2	6	2	0	12	4	1	3	14	11	1	0	0	9	5	5	5	0	0	4	1	6	4	3	1	2	3	0	1	0	1	3	11	2	4	1	6	0	1	7	3	4	5	11	0	5	1	4	2	7	8	6	10	1	9	4	4	8	4	10	2	0	1	1	12	6	2	13	3	3	8	4	1	0	2	4	1	0	4	7	3	8	3	10	3	1	7	13	17	1	3	0	3	7	0	1	5	1	0	4	0	3	5	3	1	1	4	14	3	8	4	1	3	9	2	6	9	2	2	6	11	2	3	2	19	4	9	3	7	4	0	7	3
N0.HOG0009921	1	6	2	2	0	1	6	2	0	1	0	0	0	5	0	2	3	0	0	0	3	0	0	1	1	1	0	3	3	1	1	0	5	2	2	1	0	0	0	0	6	0	1	2	0	7	0	3	0	1	4	2	0	0	0	4	3	0	0	1	1	0	3	0	1	0	6	1	5	2	0	0	0	1	1	0	2	1	3	0	0	2	3	0	0	0	2	1	3	0	4	2	3	0	3	0	0	2	0	1	6	6	1	1	1	2	2	0	0	0	1	0	0	4	5	2	0	2	2	1	0	0	0	1	3	0	0	2	3	0	0	4	4	1	5	0	2	1	1	0	0	0	1	0	0	1	0	9	0	0	1	1	9	0	1	0	1	3	2	0	0	4	0	2	2	0	1	0	1	0	0	2	0	2	1	2	0	2	5	4	1	3	0	0	5	4	10	2	0	2	0	0	0	1	0	8	0	1	0	1	1	0	0	3	0	6	1	0	2	0	0	3	0	0	1	1	9	5	1	0	0	0	0	0	2	0	0	0	0	1	0	0	3	2	0	0	0	0	0	0	0	0	5	2	2	0	5	2	1	0	0	0	2	2	0	1	0	0	0	1	2	0	0	1	14	0	0	1	0	4	0	0	0	2	4	0	0	1	0	0	1	0	1	0	0	0	0	0	0	2	1	0	1	3	1	0	0	6	1	0	3	0	2	2	0	1	0	3	1	2	0	0	1	0	0	0	3	2	6	0	6	2	1	1	0	2	3	0	5	6	0	3	0	0	0	3	8	2	2	1	2	1	1	0	0	0	1	1	0	0	1	0	1	0	1	7	5	0	1	0	0	5	1	3	0	2	2	0	4	5	4	0	0	0	3	1	3	7	5	1	2	0	1	0	2	0	1	0	0	0	7	0	1	4	1	2	3	1	0	1	0	1	10	3	0	0	5	0	1	0	0	1	0	1	1	0	2	0	1	0	0	0	0	1	0	5	1	0	1	5	3	0	0	2	1	3	0	0	0	1	2	3	0	0	5	1	0	0	14	1	0	1	8	0	2	0	0	0	1	5	0	7	0	0	4	0	1	1	0	6	0	1	1	3	1	0	2	4	1	6	2	3	0	1	2	1	1	1	3	1	2	0	1	0	6	0	0	0	0	9	0	0	1	3	7	1	2	0	1	0	0	0	3	1	0	0	2	3	0	0	3	1	1	1	0	1	0	0	3	0	0	4	3	0	0	0	0	0	0	1	1	1	1	2	4	2	0	0	1	0	0	0	2	12	0	0	2	1	1	0	0	0	1	1	0	1	1	6	8	0	1	8	0	0	0	4	0	1	0	0	0	0	0	3	1	0	0	0	0	0	2	1	0	4	1	7	4	1	1	4	3	0	1	1	1	1	4	1	0	8	0	1	8	6	3	1	5	0	3	2	3	2	1	0	0	2	0	0	0	0	0	1	2	0	8	0	0	2	1	1	0	1	1	4	1	0	1	0	6	2	0	1	0	1	3	0	0	1	1	1	1	0	3	1	0	4	2	0	0	3	3	4	2	3	2	0	0	0	0	0	1	0	0	0	1	3	0	3	1	0	0	10	2	1	1	1	4	0	0	0	0	1	4	7	0	0	0	5	1	8	1	2	2	4	2	2	4	1	1	0	0	1	1	1	4	0	3	0	4	0	2	0	2	0	1	2	0	0	0	2	0	2	5	0	0	0	0	0	0	1	6	0	0	0	1	2	0	1	0	0	1	0	0	0	0	2	0	2	3	1	0	4	1	5	1	1	3	1	1	0	3	0	1	0	0	0	2	1	4	1	0	2	0	2	0	5	0	3	4	8	0	5	2	0	2	0	4	6	1	2	3	0	0	2	0	0	1	0	0	0	0	0	1	2	1	5	0	0	0	0	0	0	1	0	1	2	3	1	3	5	1	3	3	0	0	0	0	0	0	2	0	1	2	1	0	0	1	0	0	2	4	0	1	1	1	1	5	1	1	1	0	1	8	0	1	0	0	5	1	3	1	0	6	3	1	2	0	2	0	0	0	0	3	5	0	4	0	2	0	0	1	0	1	5	0	1	3	0	0	0	0	2	0	1	1	6	0	4	2	1	1	2	0	0	3	0	0	1	0	1	0	1	6	1	2	0	0	0	5	2	0	1	3	0	0	0	0	0	6	0	1	1	2	6	3	0	0	0	1	6	0	0	3	1	0	3	7	0	0	2	0	1	0	0	3	5	0	0	1	0	0	5	3	2	4	0	0	2	0	0	1	0	0	0	0	6	0	0	4	4	1	1	0	1	5	2	7	3	3	0	4	2	1	1	0	0	0	0	0	1	1	0	0	0	1	0	4	0	1	2	0	5	0	2	0	1	1	0	6	0	0	0	2	7	1	0	2	0	3	4	4	4	0	1	0	3	3	1	0	0	0	7	0	0	2	1	2	3	2	1	2	2	0	0	2	1	0	0	0	0	2	4	3	1	0	1	0	2	0	1	0	7	0	0	1	8	2	1	4	1	2	0	1	5	4	2	1	0	0	0	1	1	5	2	0	0	0	3	0	3	4	0	2	0	2	0	1	1	0	6	6	0	1	1	0	4	3	4	1	1	5	10	3	1	2	2	2	3	8	2	2	0	2	0	4	0	1	0	3	1	0	3	0	1	2	4	0	0	0	2	0	0	3	0	2	0	1	1	1	0	0	0	1	0	0	1	6	1	0	0	1	0	0	0	1	0	2	1	2	1	2	0	1	0	1	0	2	1	0	4	0	11	1	2	2	1	0	2	0	0	1	0	2	0	3	0	0	1	1	7	0	0	0	0	1	0	0	0	0	1	0	1	2	0	1	4	2	3	0	1	1	0	0	0	1	0	1	0	1	1	2	0	8	0	0	3	0	3	2	0	1	1	5	0	0	0	0	1	1	2	0	2	1	1	6	0	7	0	5	3	2	0	3	3	0	6	7	1	0	3	0	0	0	8	2	2	0	1	1	0	3	0	5	1	0	0	1	0	0	1	3	0	0	2	0	0	1	1	0	3	0	0	1	3	2	0	9	0	1	1	6	9	1	1	1	8	0	0	1	0	2	1	0	1	0	2	0	2	2	0	0	9	1	4	0	3	4	1	0	4	7	1	3	0	1	1	0	0	2	1	4	0	1	1	0	0	0	1	0	0	6	1	0	0	0	5	1	4	4	1	0	1	1	3	1	0	1	1	7	0	3	3	2	0	0	4	0	2	4	0	1	8	3	2	0	1	7	0	0	0	1	1	2	4	3	0	1	5	0	0	0	4	0	0	3	5	0	4	2	1	0	1	3	0	0	0	2	0	2	1	1	0	1	1	1	1	0	0	1	3	2	0	1	3	3	0	1	1	2	0	1	3	4	1	4	1	2	5	6	5	1	3	1	1	3	2	0	1	0	3	6	3	0	0	0	6	5	0	5	3	2	1	0	0	3	1	0	0	0	0	1	4	2	0	1	0	3	0	2	0	1	1	1	1	0	0	0	2	0	1	16	0	0	3	1	7	2	0	8	8	3	1	2	0	0	3	0	1	2	0	0	0	0	3	1	1	0	3	1	1	0	3	3	0	0	1	4	1	2	0	4	0	2	8	6	0	0	4	0	0	8	0	1	2	0	3	4	14	1	3	0	0	2	4	0	2	1	0	0	1	2	0	0	1	3	0	1	0	0	1	2	0	4	0	1	0	0	2	5	1	0	1	3	1	0	2	1	0	0	4	0	0	1	1	2	3	5	0	3	1	7	4	1	6	2	2	2	1	0	2	0	0	1	0	1	4	0	7	2	0	3	0	0	0	0	1	8	1	1	2	3	0	1	1	0	2	0	3	0	1	12	3	2	0	2	0	2	2	0	1	5	0	2	0	0	0	0	1	0	1	0	0	0	2	0	0	0	0	0	0	2	0	0	0	2	5	8	3	4	0	0	7	3	0	0	12	0	0	0	3	0	0	3	3	1	0	0	0	1	0	1	0	1	5	0	3	0	0	0	0	2	3	0	0	5	0	0	0	0	1	0	0	0	4	0	0	1	1	0	4	12	3	0	3	3	1	0	1	0	0	1	2	2	3	0	2	2	4	0	1	3	1	0	2	2	0	0	0	4	2	3	0	1	0	0	1	1	0	2	0	2	1	2	0	0	5	1	0	2	0	1	1	1	1	2	4	0	0	1	1	3	1	0	0	0	0	0	0	1	0	0	2	0	0	5	3	1	1	1	2	0	0	1	1	0	1	2	3	0	0	0	0	3	1	0	0	2	0	0	1	5	0	3	1	0	2	0	0	1	0	0	10	3	0	2	3	2	2	3	0	5	0	1	0	3	0	5	0	0	4	1	1	1	0	0	2	1	0	1	2	1	8	1	0	1	3	0	0	2	5	1	0	1	1	2	0	3	0	0	0	0	0	1	0	0	0	9	4	6	0	1	0	3	0	0	1	0	2	0	0	0	2	0	2	6	2	0	4	2	1	5	6	1	0	5	0	0	0	2	0	4	1	0	1	0	0	1	0	0	0	3	0	0	0	0	1	0	4	0	5	1	0	0	1	5	0	2	4	1	1	4	4	2	1	0	0	0	0	3	5	0	5	0	0	4	1	0	1	0	0	0	2	1	1	1	0	0	1	0	2	1	0	1	7	0	0	1	0	1	0	6	0	1	2	1	0	2	6	4	1	2	2	2	0	3	0	2	1	3	4	0	1	2	0	1	1	1	1	5	1	3	0	5	1	0	3	0	0	0	2	0	0	3	2	3	3	2	0	0	1	1	0	0	7	0	2	2	0	0	0	0	0	3	3	1	0	4	5	0	1	3	0	0	4	0	2	0	0	0	4	2	0	0	2	1	6	0	2	0	1	4	4	2	6	0	3	1	8	1	2	2	1	0	1	2	1	2	0	0	0	1	1	0	0	3	5	0	1	2	0	6	1	2	0	2	0	0	5	0	0	2	1	0	3	0	0	2	2	4	0	0	0	1	3	0	1	3	0	2	0	1	3	3	0	0	1	0	0	1	1	0	0	0	0	9	0	0	4	0	2	8	0	1	0	1	11	2	0	7	0	5	2	2	0	4	0	2	0	0	1	0	0	1	1	5	5	3	3	2	0	1	2	2	6	0	0	1	0	9	5	2	1	1	1	0	2	3	3	2	1	1	0	0	0	1	0	0	3	0	2	0	5	0	3	1	4	2	0	0	0	0	1	0	3	0	2	0	2	3	1	0	2	1	0	0	2	4	2	6	5	1	4	1	0	1	2	1	3	2	2	0	0	0	0	1	2	0	0	0	3	5	8	0	1	0	2	3	6	1	0	0	2	3	0	9	1	3	2	0	6	1	1	2	1	0	0	0	0	0	1	6	2	1	8	2	1	1	1	0	1	4	0	5	0	0	0	2	0	1	0	2	2	0	0	2	1	0	2	0	0	0	5	1	1	0	3	0	0	9	0	3	1	0	0	5	0	0	5	1	0	1	0	1	2	2	2	0	8	0	0	2	5	1	0	0	0	0	0	0	1	4	0	1	0	0	1	1	0	0	1	2	1	0	1	0	5	5	1	2	4	4	4	0	0	0	1	6	0	3	2	1	0	0	3	2	2	1	1	3	0	0	2	1	1	0	0	1	2	8	13	2	4	4	0	5	2	0	1	1	0	1	0	2	0	0	3	0	1	0	0	0	2	2	2	2	1	0	0	0	0	1	5	1	0	1	0	2	0	0	0	0	1	2	6	5	2	6	0	2	2	0	0	1	0	0	1	3	1	2	1	1	0	0	6	0	0	3	2	2	0	1	0	3	1	1	2	3	0	1	0	0	0	1	1	1	0	8	8	11	1	2	1	0	0	3	0	1	1	1	0	0	0	0	2	2	0	2	1	3	0	1	1	13	3	1	1	1	0	1	2	1	0	2	0	0	0	6	2	1	3	1	0	0	0	4	4	1	1	0	3	1	0	0	1	0	1	4	0	2	1	0	0	0	2	1	0	3	1	1	0	0	0	3	0	0	1	0	0	1	0	1	1	6	1	0	5	0	0	0	1	2	2	0	2	2	0	3	2	1	0	2	6	0	0	3	5	2	2	3	3	1	0	1	2	0	0	0	0	1	3	0	0	2	4	0	4	3	0	0	0	0	1	0	2	11	1	0	1	1	1	0	1	5	2	0	1	0	6	0	0	0	0	0	3	0	3	0	3	8	0	0	1	0	1	4	2	0	0	0	0	3	2	1	1	1	0	3	1	2	4	0	13	0	1	0	5	1	0	0	2	2	0	0	1	0	0	2	3	5	2	1	0	4	1	1	0	0	1	0	0	0	1	2	0	0	1	0	1	0	0	0	0	4	0	0	1	3	3	0	2	0	2	2	1	0	2	0	0	2	1	1	3	5	1	0	1	2	1	1	3	2	1	0	2	1	0	0	6	1	0	0	0	3	1	2	0	0	5	1	0	1	3	0	3	1	0	6	2	5	0	0	0	0	1	2	0	4	1	0	4	5	5	3	0	6	1	0	2	1	3	2	1	0	4	0	0	4	2	5	0	0	1	0	3	9	1	1	0	7	1	13	3	4	0	0	8	2	1	2	0	0	0	0	6	0	2	1	4	0	1	0	0	0	3	1	5	1	1	2	0	4	0	0	0	3	2	6	0	0	0	1	3	1	2	2	1	3	0	3	4	1	1	4	1	4	2	0	0	0	4	2	1	0	0	1	0	2	1	4	1	1	0	7	2	0	2	0	0	1	1	3	0	0	3	0	0	0	0	0	1	2	2	0	0	0	0	0	1	0	3	3	2	0	0	1	1	0	3	0	0	1	1	0	2	2	0	1	11	0	4	3	1	3	0	0	0	0	0	0	0	0	3	0	6	0	0	2	1	3	0	2	1	2	0	1	1	2	0	1	6	0	0	1	0	0	4	0	0	1	1	4	1	1	2	4	1	1	1	0	5	4	2	0	0	1	1	0	2	7	1	3	0	6	0	2	1	7	0	2	0	0	2	0	0	0	1	1	1	1	1	0	3	0	0	6	0	1	0	0	1	1	0	1	0	6	11	0	0	0	1	3	4	5	2	0	3	1	0	3	0	0	4	2	1	1	0	1	4	2	0	1	3	1	3	0	3	1	0	3	1	0	1	1	0	4	1	1	2	2	1	6	1	5	0	0	1	0	0	6	2	0	1	1	0	7	0	1	1	2	0	0	0	3	0	5	1	1	2	0	0	2	2	11	1	3	0	0	0	0	1	0	0	6	1	0	0	0	0	4	0	5	0	0	10	5	0	0	1	1	0	1	0	1	1	1	0	2	0	1	2	2	1	2	1	0	1	0	2	0	0	0	6	0	0	5	4	3	0	3	1	0	0	2	5	1	0	2	2	0	7	3	0	1	1	3	0	1	0	4	0	1	1	4	0	1	2	3	1	2	0	0	3	0	1	0	0	0	0	0	0	0	0	2	1	2	5	0	1	1	2	1	2	7	0	7	1	0	0	0	0	0	0	2	3	6	3	4	3	1	0	0	2	0	2	2	1	1	2	1	2	2	4	0	0	0	3	0	8	0	1	0	0	3	1	9	12	1	0	2	3	6	0	0	0	2	0	0	1	0	4	0	0	0	0	0	6	0	3	0	1	3	3	4	2	1	0	1	6	0	1	0	0	1	3	1	2	2	5	0	2	0	1	3	2	1	2	4	2	0	0	1	2	1	0	5	1	4	0	2	3	5	1	4	0	0	0	0	2	0	7	0	0	4	0	3	0	0	1	5	1	0	0	0	7	0	1	0	1	0	3	0	1	7	0	0	0	0	0	5	0	4	1	1	0	5	2	5	0	0	0	0	0	0	4	0	0	0	1	6	0	0	7	1	0	2	0	3	1	0	0	0	3	0	7	0	0	1	1	0	1	1	0	0	0	1	3	5	2	0	0	0	4	0	0	0	0	0	2	2	0	0	0	0	0	3	0	0	0	3	0	3	0	1	12	0	0	0	0	0	1	2	0	8	2	1	0	3	0	0	1	2	0	0	1	1	2	0	0	4	2	0	0	1	11	0	0	0	2	2	0	0	1	0	0	0	0	1	0	0	0	0	16	0	5	0	2	0	1	2	1	2	1	1	0	4	1	1	0	0	1	0	2	3	1	2	0	3	1	1	0	4	2	1	4	0	5	1	3	1	7	0	5	2	0	0	4	0	0	0	1	2	1	3	0	7	0	0	1	1	3	3	0	0	0	0	0	0	9	0	5	1	0	10	1	0	0	2	0	0	1	1	3	0	4	3	11	0	0	5	3	6	1	0	0	0	0	0	9	0	0	0	4	0	0	0	0	2	2	1	1	0	0	5	0	1	2	1	0	1	0	1	1	2	7	2	0	2	0	0	1	0	0	0	0	1	0	2	0	0	1	1	6	0	0	0	2	4	1	0	0	1	1	0	0	0	3	0	0	1	2	6	0	1	0	2	0	6	0	0	0	0	0	1	0	0	0	3	0	2	4	2	4	0	0	0	0	1	0	0	1	1	0	1	2	0	1	0	1	1	0	1	1	1	2	1	0	3	2	2	0	0	0	0	3	0	3	0	1	0	0	0	3	2	2	0	5	1	0	0	0	0	0	2	2	0	0	0	1	2	1	1	0	8	4	3	3	11	1	2	0	0	8	1	0	2	0	0	3	0	0	0	2	1	0	5	0	2	0	4	1	2	0	0	2	1	0	0	1	4	1	0	4	0	0	0	4	2	0	5	0	0	3	2	0	0	1	1	5	1	0	0	3	3	0	3	0	0	0	2	0	0	2	1	2	2	0	2	2	1	0	2	0	0	3	1	3	2	0	0	3	0	3	5	2	1	2	1	0	0	0	2	0	2	0	1	1	1	1	1	0	1	3	0	0	1	0	2	2	1	2	1	2	0	0	5	0	0	5	1	3	0	0	0	0	0	2	0	12	1	2	5	4	1	1	2	0	2	0	0	5	1	0	4	0	0	0	0	0	4	2	7	0	1	0	0	3	4	0	0	0	0	1	2	4	4	0	5	0	5	9	0	5	4	0	0	2	2	0	4	0	0	1	1	1	0	0	1	0	4	0	2	1	0	5	2	2	4	0	1	2	3	0	5	0	3	1	1	4	1	0	1	0	4	1	0	0	6	0	11	2	3	0	2	0	2	3	1	1	0	0	0	1	0	2	0	0	0	2	1	0	1	0	5	0	1	1	0	0	2	1	0	0	0	0	1	0	0	4	7	3	2	0	0	2	2	2	0	1	3	0	0	0	4	4	3	0	1	0	2	0	0	0	2	1	0	4	3	1	3	1	0	1	0	0	2	0	2	0	4	1	4	4	4	1	1	0	0	1	1	0	6	1	2	0	0	1	0	3	2	0	3	0	0	2	11	2	0	1	1	1	0	0	1	0	0	2	2	0	3	2	1	0	0	1	5	4	2	4	1	0	9	0	0	0	0	4	11	0	1	0	0	0	0	0	0	0	2	1	9	1	0	0	4	5	4	0	0	0	1	2	0	5	1	8	1	0	0	2	0	0	0	0	2	5	2	3	2	0	2	2	4	0	1	0	0	1	6	0	0	2	0	0	0	2	0	3	3	2	1	0	2	1	2	0	9	0	1	2	0	4	2	7	0	1	0	0	3	3	11	3	2	1	1	1	2	0	0	4	0	3	5	0	0	2	2	0	1	4	6	0	1	0	0	0	2	0	5	0	1	0	1	0	0	3	2	1	3	0	3	0	1	1	4	0	0	5	0	0	0	2	0	1	3	3	1	0	4	1	0	0	0	3	6	1	1	3	5	0	4	1	0	0	1	0	4	0	0	3	0	5	1	2	0	1	0	1	1	1	5	0	0	0	1	1	0	0	3	0	4	3	1	0	0	1	4	4	8	3	0	0	2	0	0	4	0	1	6	5	0	1	2	0	0	4	1	1	1	2	3	3	2	5	2	0	1	1	3	0	6	0	1	1	1	0	2	0	0	1	4	1	0	0	0	1	1	0	0	2	5	0	3	0	2	0	0	5	4	1	3	0	1	1	2	0	1	1	2	1	2	0	1	0	0	0	0	4	2	5	1	0	1	0	1	0	2	6	2	2	1	1	1	0	0	0	0	2	6	0	2	0	0	8	2	3	1	0	1	0	0	3	1	1	0	0	1	4	3	0	0	1	0	4	0	1	0	0	2	0	0	0	0	0	6	1	2	1	0	0	0	1	1	2	2	1	8	0	0	5	0	0	0	0	2	1	1	2	6	0	0	0	0	0	1	2	0	0	2	0	2	0	0	5	0	3	0	4	0	0	0	1	0	2	0	1	3	0	0	0	1	4	5	3	0	0	0	7	1	3	3	4	0	1	5	0	3	0	3	1	4	1	4	0	0	0	2	3	1	0	0	0	0	0	0	0	0	0	5	1	0	0	2	1	0	0	0	1	3	10	1	1	6	0	8	6	0	1	0	2	3	0	1	1	2	0	1	2	0	4	1	1	0	1	2	0	0	6	0	2	5	1	1	2	1	3	0	0	0	1	1	0	0	2	1	0	2	0	6	1	0	0	0	1	3	1	2	0	1	0	0	0	2	0	2	4	0	2	2	0	0	1	0	1	1	0	0	2	4	1	5	0	0	0	0	0	0	0	6	1	0	1	2	0	1	1	4	4	1	5	1	1	6	0	0	0	0	2	0	0	1	1	2	0	7	0	0	4	2	0	1	0	1	0	4	1	0	3	3	1	5	1	8	1	0	3	1	1	0	5	0	1	1	0	0	0	0	0	4	0	4	3	1	6	1	2	0	2	0	3	0	2	5	1	0	4	4	1	1	2	0	0	0	4	0	3	2	4	0	0	1	2	1	0	1	0	1	1	0	1	0	1	1	1	0	0	0	0	1	0	0	1	1	1	1	5	1	2	4	0	1	0	0	2	0	0	7	4	0	0	0	2	4	0	5	1	1	1	3	0	4	2	0	0	0	0	6	4	0	10	7	0	1	0	1	2	3	0	0	2	0	3	0	1	1	2	0	4	0	1	1	1	3	1	0	0	2	0	1	0	0	1	0	2	0	4	0	6	2	0	0	0	0	0	0	0	2	0	2	2	3	0	0	2	0	3	0	0	4	0	0	1	2	1	3	1	5	1	0	1	2	9	2	3	2	2	0	1	0	0	0	0	0	1	0	2	0	0	0	0	4	2	2	0	3	0	0	3	1	1	1	8	0	1	0	4	0	1	5	0	3	1	2	0	0	0	2	1	1	0	0	0	12	0	1	1	2	2	1	1	4	0	0	4	7	0	1	1	2	0	2	7	0	1	4	0	2	7	0	0	0	0	1	3	0	0	1	2	6	3	2	1	0	0	1	5	0	9	0	4	1	0	1	0	2	0	1	0	3	7	3	2	0	0	3	2	0	0	0	1	2	1	1	1	0	3	0	0	0	1	2	0	4	1	1	6	2	3	5	0	0	0	0	0	1	0	0	4	1	2	2	0	0	1	2	3	0	3	3	3	0	0	0	2	5	1	4	0	3	1	0	1	0	1	3	1	2	4	0	1	0	0	0	2	4	0	0	3	0	1	3	0	1	8	7	1	1	0	2	3	0	0	1	1	1	1	0	0	0	2	4	2	2	0	1	2	1	0	0	0	0	0	0	2	0	3	7	0	0	0	0	2	5	0	0	0	2	0	2	0	0	0	3	1	1	5	4	0	6	0	6	0	3	0	0	1	0	0	0	0	1	4	0	0	2	1	5	1	4	3	8	0	2	0	0	0	0	0	0	1	0	1	0	3	4	0	2	0	0	4	0	2	1	4	0	0	0	0	0	0	0	1	0	0	0	1	4	0	0	1	0	0	11	3	1	1	1	1	0	5	0	2	5	0	1
N0.HOG0001416	0	0	0	0	2	0	0	1	0	1	2	1	3	0	0	0	0	0	0	1	0	1	2	0	3	0	0	2	0	0	0	1	0	1	1	4	0	0	0	0	1	0	1	0	0	0	0	0	2	0	0	0	0	0	2	0	1	0	2	0	2	0	0	0	0	0	0	0	0	0	0	3	0	0	0	3	0	0	0	0	0	1	0	1	0	0	0	0	0	0	0	0	0	0	0	3	1	0	2	1	1	0	0	1	0	0	0	0	0	2	2	0	0	0	0	0	1	1	0	0	0	1	0	2	1	0	0	0	1	0	0	1	0	0	0	4	0	0	0	1	0	0	1	0	0	0	0	0	0	0	0	5	1	2	1	0	1	2	0	0	1	0	0	0	0	0	0	1	1	0	1	0	0	3	2	0	0	0	1	2	0	0	0	0	0	0	1	0	1	0	1	0	0	0	4	1	0	0	0	0	0	0	0	0	0	1	1	0	0	0	1	1	0	0	0	1	1	0	0	0	0	0	0	1	0	0	1	1	0	0	1	0	0	0	0	0	0	0	0	0	1	0	0	1	0	0	0	0	0	0	0	0	0	0	0	0	0	1	0	0	1	0	0	0	0	0	0	0	0	0	0	0	2	0	1	1	0	0	1	0	1	0	0	0	0	1	0	0	0	1	0	0	0	1	0	0	2	0	0	0	0	2	0	3	0	0	1	0	0	1	0	0	1	0	0	2	1	0	1	0	1	0	0	0	1	0	1	0	1	0	0	0	0	1	0	0	0	0	1	0	0	0	1	0	0	0	0	0	0	0	1	0	1	3	0	0	0	0	0	0	0	0	2	1	0	1	0	0	0	0	0	1	0	0	2	0	0	1	0	0	0	0	0	0	0	0	0	0	0	2	0	0	2	0	0	0	1	2	1	1	2	0	0	0	0	0	0	1	0	0	0	0	0	1	0	1	0	0	0	0	0	0	0	0	0	1	0	0	1	0	0	0	0	4	0	0	0	0	0	0	0	0	1	1	0	0	0	0	0	0	0	0	0	0	0	0	0	2	3	1	0	0	0	1	2	0	1	1	3	0	1	0	0	0	0	1	0	0	1	0	0	0	2	1	1	0	0	0	0	0	0	0	1	0	0	1	1	1	2	0	1	1	2	0	0	0	0	0	0	1	0	0	0	0	1	2	1	0	1	4	0	0	1	0	2	0	0	2	0	0	1	0	0	0	1	0	0	1	0	1	0	0	0	0	2	0	0	1	0	1	1	0	1	1	1	0	1	0	1	0	0	0	0	0	4	0	0	0	0	0	0	0	0	0	1	1	0	0	0	0	1	0	0	0	1	0	0	0	0	0	0	0	0	0	0	0	0	5	0	0	0	0	0	1	0	0	0	0	0	0	1	0	0	0	0	0	0	0	2	1	0	0	0	0	0	0	0	1	0	0	0	0	0	0	0	1	2	0	0	0	0	0	0	0	0	0	0	0	0	0	1	1	1	1	0	0	2	0	0	0	0	0	0	0	0	0	2	1	0	0	0	0	1	0	0	0	0	2	0	0	0	1	0	0	0	0	0	0	0	0	0	0	4	0	0	0	0	0	0	0	1	0	1	1	0	0	0	0	1	0	0	0	0	1	0	0	0	0	1	0	0	0	1	0	0	0	0	0	0	2	0	0	0	3	0	1	1	0	1	0	1	0	0	0	0	1	0	0	0	0	0	0	0	0	0	1	2	0	1	0	0	0	0	0	1	0	0	0	0	0	0	0	0	0	0	0	0	0	0	1	0	0	3	1	0	0	1	0	1	0	0	0	1	0	0	0	0	0	0	4	0	0	0	0	0	1	0	0	1	0	1	0	0	0	0	0	0	0	0	0	4	0	1	0	0	3	1	0	1	1	1	0	3	1	0	1	0	0	0	0	4	0	0	0	0	2	0	0	1	0	0	0	0	0	0	0	1	1	0	0	0	0	0	0	0	0	0	0	0	1	4	0	0	0	0	0	1	0	1	0	0	1	0	1	0	0	1	2	0	1	0	0	1	0	1	2	0	2	0	1	1	0	1	0	0	0	0	0	0	0	1	2	0	0	1	0	1	0	0	0	0	0	0	0	0	0	1	0	1	0	0	0	0	1	0	0	0	0	1	1	0	0	0	2	0	0	0	0	2	1	5	0	0	0	0	1	0	2	0	0	0	0	0	0	0	0	0	0	2	0	0	1	3	1	0	1	0	0	0	2	0	0	1	1	0	0	1	0	0	0	0	1	0	0	0	0	0	0	6	0	1	0	0	0	0	0	0	0	0	1	0	1	7	0	1	2	0	0	0	0	0	0	1	0	2	0	1	3	0	0	1	0	0	0	0	1	0	2	0	0	0	0	0	3	0	0	0	0	0	0	0	0	3	0	2	0	0	0	0	0	2	2	0	0	0	1	3	0	0	0	0	0	1	0	0	0	0	1	1	1	0	1	0	0	0	0	1	0	1	1	1	1	2	0	0	2	0	0	0	0	1	0	0	0	0	0	0	1	1	0	0	1	0	0	0	0	2	0	0	1	0	0	0	1	0	1	0	0	0	0	0	0	5	1	1	2	0	0	0	1	0	0	0	0	0	0	0	1	0	1	4	0	0	1	0	1	0	0	2	0	0	1	0	0	4	0	0	0	0	1	0	0	1	0	0	1	0	0	1	1	0	0	0	0	2	0	2	0	1	0	0	0	1	0	0	0	0	0	0	0	0	0	1	0	0	3	0	0	0	0	0	0	0	0	0	0	0	0	0	0	1	0	0	1	0	0	0	0	1	0	0	0	1	0	0	0	0	4	0	0	0	0	0	0	0	0	0	0	0	1	1	0	0	0	0	1	0	1	1	1	0	0	1	0	0	0	0	0	1	0	0	1	0	4	1	0	1	2	0	4	0	0	0	1	0	0	1	1	0	0	1	1	0	1	0	0	0	1	0	1	0	0	0	1	0	0	0	0	1	1	0	0	0	0	0	3	1	0	0	0	0	0	1	0	2	0	1	0	2	0	0	0	0	0	0	0	1	2	0	0	0	0	1	0	2	0	0	0	5	1	0	0	0	1	0	0	0	1	2	1	0	1	0	0	1	0	1	0	0	1	0	0	0	0	0	1	0	0	0	1	2	0	0	1	0	1	0	0	0	0	0	0	2	0	0	1	2	0	0	0	1	1	0	0	0	0	0	0	3	2	0	0	2	0	0	0	1	1	0	0	0	0	0	1	2	0	0	0	0	0	0	0	1	1	0	0	1	0	0	0	0	0	0	0	0	1	0	0	0	0	0	0	0	0	1	0	0	0	0	5	0	0	0	0	0	0	0	2	0	0	0	0	0	0	0	0	0	1	0	0	2	0	0	0	1	0	0	2	0	0	0	0	3	0	1	0	4	0	1	0	0	0	0	1	1	0	0	1	2	0	0	0	0	0	1	0	0	1	0	1	0	0	0	0	2	0	0	1	0	0	0	1	0	0	0	1	0	2	0	1	0	0	0	0	0	1	1	1	0	0	0	0	0	1	0	0	0	0	1	2	0	2	0	0	0	0	2	0	0	0	1	1	0	0	0	0	0	0	0	0	0	0	1	0	3	1	0	0	0	0	0	0	2	0	0	0	1	0	1	3	0	0	1	0	0	0	1	0	0	0	0	1	0	1	0	2	0	0	0	0	0	0	0	0	0	0	1	1	0	1	1	0	2	0	1	0	0	2	0	0	1	0	0	1	0	0	0	2	1	0	0	0	0	0	0	0	0	1	0	0	6	1	0	0	0	0	1	0	0	0	0	1	0	0	2	0	0	0	0	0	1	0	0	0	3	2	0	1	0	0	0	0	0	0	0	0	0	0	0	0	0	0	0	0	3	1	3	0	0	3	0	0	0	0	1	0	4	0	0	2	0	1	0	2	0	1	1	0	0	1	0	2	0	0	0	0	0	2	0	1	0	2	0	0	0	0	0	0	0	1	1	0	0	0	0	1	0	0	0	0	0	1	0	0	0	0	0	2	0	0	0	0	0	1	0	2	1	0	3	0	1	0	0	0	0	0	0	0	0	1	1	1	0	0	1	0	1	0	3	0	0	0	0	0	0	0	0	0	0	0	0	0	0	0	0	0	2	2	0	0	1	1	1	0	0	0	2	0	0	0	0	0	4	0	0	0	1	1	0	0	1	0	1	2	2	1	0	0	1	1	0	0	2	0	0	1	0	1	1	0	1	3	0	0	2	0	0	1	1	0	0	0	0	0	1	0	0	0	4	0	0	0	0	0	1	3	0	2	0	0	1	0	1	0	0	0	1	0	0	0	0	1	0	0	0	0	1	0	2	0	0	0	0	0	2	0	0	0	0	0	0	0	0	0	0	0	1	0	1	0	0	0	1	0	0	0	0	1	0	2	0	1	0	2	2	0	0	0	2	0	3	0	0	1	1	0	2	0	0	0	0	1	0	1	0	0	0	0	0	0	0	1	1	0	0	0	0	1	0	0	0	0	0	0	1	0	2	0	0	0	0	2	1	0	1	1	0	0	0	0	0	0	1	0	2	0	0	0	0	0	0	0	0	0	0	0	0	1	0	2	1	0	1	1	0	0	0	3	1	3	0	0	0	0	3	0	3	1	0	0	2	1	0	0	0	0	0	0	1	0	0	1	0	0	0	0	0	0	0	0	0	0	0	1	2	2	0	0	0	0	1	0	0	0	0	0	0	0	0	1	1	0	0	0	1	0	1	0	1	0	0	1	0	0	0	1	0	1	0	0	0	0	1	0	0	0	2	1	1	0	3	0	1	1	1	0	0	0	0	0	0	1	0	1	1	0	0	0	3	0	0	0	0	0	2	1	0	0	1	2	0	0	0	1	0	0	0	0	1	0	0	0	1	0	0	0	0	0	0	0	0	0	1	0	1	0	1	1	0	0	0	0	0	2	1	0	1	0	0	0	0	0	0	0	2	0	1	0	1	1	0	1	0	0	1	0	1	0	1	0	0	0	0	1	0	0	0	0	1	0	1	0	0	0	0	0	0	0	0	0	0	0	1	0	0	0	0	1	0	0	1	0	0	0	0	0	1	2	0	1	0	0	0	0	1	2	0	0	0	3	0	0	0	0	0	0	0	0	1	0	0	0	1	1	0	0	0	2	0	0	0	0	0	0	0	1	0	0	1	2	0	0	0	1	0	0	0	1	0	1	0	0	0	1	0	0	0	0	0	0	1	0	2	4	0	0	0	1	1	2	2	0	0	0	0	0	1	2	0	1	1	0	0	0	0	1	0	0	0	4	2	0	0	0	0	1	1	0	0	0	1	1	0	0	0	0	0	0	1	0	0	0	0	0	1	0	0	0	0	0	1	0	0	0	0	0	0	0	1	1	0	0	0	2	1	0	1	3	1	0	1	1	0	3	0	0	0	0	0	0	0	0	0	0	0	0	0	0	0	0	0	3	0	2	0	0	0	1	0	0	0	0	0	0	0	0	1	0	0	0	0	1	0	3	0	0	0	0	0	0	0	0	0	0	0	1	0	0	0	1	0	0	0	0	2	1	0	0	0	0	0	0	0	0	0	0	0	0	0	0	0	2	0	0	0	0	0	0	1	1	0	0	0	0	0	0	0	0	0	0	1	0	0	1	1	1	1	1	1	0	0	0	1	0	0	0	0	0	0	0	0	0	3	0	0	0	0	0	3	0	1	0	0	1	0	2	0	0	2	0	0	0	1	0	0	0	0	0	0	0	0	1	0	1	0	0	0	0	0	0	0	2	0	1	5	1	1	0	0	0	0	0	0	1	0	0	0	0	1	0	0	0	1	0	0	0	0	0	1	0	0	0	0	3	0	2	0	1	1	0	3	0	1	1	1	0	1	0	1	0	0	0	0	0	0	0	0	0	0	0	0	1	1	0	0	3	0	0	0	0	1	0	1	0	0	1	3	0	1	0	0	0	0	0	2	0	0	0	0	0	0	0	0	0	0	0	0	0	2	0	0	0	1	1	0	0	2	0	2	0	1	0	0	0	0	0	0	0	2	0	0	0	3	0	0	0	0	0	1	0	2	0	0	0	0	1	0	0	0	1	0	0	0	1	4	1	0	0	0	2	0	0	0	0	0	0	0	1	0	0	0	0	0	1	1	0	0	4	0	1	0	0	0	0	0	1	1	0	2	0	1	1	0	1	0	0	0	1	2	2	1	4	0	0	0	0	3	0	1	0	0	0	0	0	0	1	0	0	0	0	0	0	0	0	0	0	1	0	3	1	0	0	0	0	0	0	0	0	0	2	0	0	0	0	0	1	0	1	0	0	0	0	0	0	0	0	0	0	0	0	1	0	1	0	0	1	0	1	0	1	0	0	1	0	1	0	0	2	0	0	1	1	0	0	1	0	1	0	0	0	0	0	0	1	1	0	1	0	0	3	2	0	0	0	0	0	0	1	0	0	0	0	0	0	0	1	0	0	0	0	0	0	2	0	0	2	0	0	0	0	1	0	0	2	0	0	0	0	2	1	0	0	1	1	4	0	0	0	0	0	0	1	0	1	0	0	1	4	0	0	1	0	1	0	1	1	0	0	0	0	2	0	0	0	0	1	1	0	0	0	0	1	0	0	0	1	0	1	1	0	1	0	0	0	0	0	2	1	1	0	1	0	0	0	0	2	2	1	0	0	0	0	1	3	0	0	1	2	0	0	0	0	2	1	1	0	0	0	1	2	2	0	0	2	0	0	1	0	0	1	0	1	0	0	1	0	0	1	0	0	1	0	0	0	1	0	0	0	1	0	0	1	0	0	0	0	0	0	0	0	0	0	0	0	1	0	2	0	0	1	0	0	1	2	0	0	0	2	0	2	0	0	0	0	0	0	0	1	0	0	1	0	1	0	0	0	0	1	0	2	0	1	1	2	0	0	0	0	0	1	0	1	0	0	0	0	0	0	0	0	0	1	2	0	0	1	0	1	0	1	0	0	0	0	0	0	2	2	2	0	0	0	0	2	0	0	0	0	0	1	0	0	0	1	0	1	0	1	0	0	2	1	0	2	0	1	0	0	2	1	0	0	0	1	0	0	1	3	0	1	0	0	0	0	0	0	0	0	0	1	2	0	1	0	3	0	0	0	2	0	0	0	0	0	1	2	1	0	1	5	0	1	2	0	0	0	0	1	0	0	0	0	1	0	1	1	1	2	0	0	0	0	0	0	1	1	1	3	0	0	0	0	0	0	0	0	1	0	0	0	0	0	0	0	1	0	0	1	1	0	1	0	1	1	0	1	0	0	0	0	0	0	0	0	2	0	0	0	0	0	0	0	0	1	0	0	0	1	1	0	0	0	2	1	0	1	0	0	1	0	2	3	3	0	0	2	0	0	0	0	0	0	0	0	0	1	0	0	1	0	0	3	0	1	0	0	0	0	0	0	0	0	1	0	0	0	5	0	2	1	0	0	0	1	0	1	0	0	3	0	0	0	0	0	0	0	1	0	0	2	0	0	0	0	0	0	0	0	0	0	0	0	0	1	1	0	0	1	0	0	0	0	0	0	0	0	0	3	0	1	1	0	0	0	1	0	2	0	0	0	1	0	0	0	0	0	1	2	1	0	1	0	0	0	0	1	0	1	0	0	0	1	0	0	0	1	1	0	1	0	1	2	0	1	0	0	0	0	1	0	1	0	1	1	0	0	1	0	0	0	0	0	1	0	0	0	0	1	2	1	0	1	0	2	1	0	1	0	0	0	1	0	0	3	1	1	2	0	1	0	1	0	1	1	2	0	0	0	1	0	0	0	0	0	1	0	0	0	0	0	1	0	1	1	0	2	0	0	0	0	1	0	0	0	1	0	0	0	0	0	0	1	0	1	0	0	1	0	1	0	1	0	0	0	0	0	0	0	0	1	0	0	3	0	0	0	0	0	1	1	0	0	1	5	0	0	1	0	1	0	0	0	1	0	0	0	1	1	0	1	1	0	0	0	1	0	0	0	2	0	0	0	0	0	0	0	0	0	0	3	0	0	2	1	0	0	3	0	0	1	0	0	0	0	0	0	0	0	0	0	1	0	0	0	0	3	0	2	1	0	0	1	0	1	1	0	1	1	1	2	0	3	1	0	0	0	0	1	3	0	0	1	0	0	0	1	0	0	0	2	0	0	5	0	0	0	0	0	0	0	0	1	2	0	0	0	0	0	0	0	0	0	0	0	1	0	1	1	2	0	0	0	0	0	1	1	0	1	0	0	1	0	0	1	0	0	0	5	0	0	0	0	0	0	0	0	0	0	0	1	0	0	0	0	0	0	0	0	2	1	0	1	0	0	0	4	2	0	3	0	5	0	1	0	0	0	4	1	2	0	0	0	0	0	1	0	1	0	0	1	0	0	2	1	0	0	2	0	0	0	0	2	1	2	0	0	0	0	0	1	0	0	0	0	1	0	0	1	0	0	0	1	0	0	2	2	2	1	1	0	0	0	0	0	2	0	0	0	0	1	0	1	0	0	1	0	0	0	0	0	0	1	3	0	0	0	1	0	0	1	0	0	1	0	3	0	0	0	1	0	2	0	0	0	1	0	0	0	1	0	0	1	0	0	1	0	0	0	0	0	0	3	0	0	0	1	0	0	0	0	0	1	1	1	1	0	0	0	0	0	0	0	0	0	0	0	2	0	2	0	0	0	0	0	0	1	1	0	0	0	0	0	0	0	0	1	0	0	0	0	1	0	0	0	0	0	0	0	1	0	1	0	0	0	1	2	1	0	0	0	0	1	0	5	0	5	0	1	1	1	0	0	0	0	0	0	0	0	0	0	2	0	2	1	1	0	0	0	0	0	0	0	1	0	1	0	2	1	0	1	1	0	2	0	1	1	0	0	0	1	0	0	0	0	0	0	0	0	1	0	0	1	1	0	1	0	0	0	0	0	0	1	0	0	0	0	0	1	1	0	1	0	1	0	0	0	0	0	3	0	0	1	0	1	0	0	0	1	0	0	0	0	0	0	0	0	0	0	0	0	0	0	1	0	0	0	0	1	0	0	0	0	0	1	2	0	2	0	0	0	0	1	0	0	0	1	0	1	1	0	0	0	0	0	0	3	0	0	0	0	0	0	0	0	0	0	0	0	0	0	0	2	0	0	0	0	1	1	0	0	0	0	0	0	0	0	0	1	0	2	0	0	0	1	0	2	0	0	0	0	0	0	0	0	0	0	0	0	0	0	0	2	0	2	0	0	0	0	0	0	0	1	0	0	0	2	0	1	1	1	0	1	0	0	0	0	0	0	0	0	1	0	0	0	2	0	0	0	1	1	0	0	0	0	0	0	0	1	0	1	0	2	0	0	1	1	2	0	0	2	1	1	1	0	1	0	1	0	0	0	0	0	0	0	0	0	0	0	2	2	0	0	0	0	1	0	0	0	0	0	1	0	1	1	0	0	0	0	0	5	0	0	0	0	0	0	0	0	2	1	0	1	0	0	0	1	0	1	0	0	0	0	2	1	0	2	0	1	1	1	1	0	1	0	1	0	0	0	0	0	0	0	0	0	0	0	0	1	0	0	1	0	0	2	1	0	0	1	0	0	0	0	0	0	1	0	0	2	0	1	0	0	0	0	0	0	0	0	0	1	0	0	0	0	0	0	0	0	0	2	0	1	0	0	0	0	0	0	2	0	2	1	2	0	1	0	0	0	0	0	0	0	0	0	0	0	2	0	0	0	0	0	1	0	0	0	0	0	0	0	0	0	0	2	0	0	1	1	1	1	0	1	0	0	0	0	1	4	0	1	0	0	2	0	1	0	0	0	0	1	1	0	3	1	0	5	0	0	0	2	1	0	1	3	0	0	0	0	0	0	0	2	0	1	0	1	1	1	0	0	1	1	0	0	0	0	0	0	1	0	0	0	2	0	0	0	0	0	1	1	0	1	0	1	1	0	0	0	1	0	0	0	0	1	1	2	0	3	1	2	0	0	0	0	0	0	0	0	0	0	0	3	0	1	0	0	1	0	3	0	0	4	0	0	0	1	0	0	0	1	0	1	0	3	0	3	0	1	0	0	0	0	1	0	0	0	0	2	0	1	1	0	0	0	2	0	1	1	0	0	0	0	0	2	0	0	0	0	0	1	0	2	2	0	0	0	0	0	0	0	0	0	0	0	0	0	0	0	0	0	0	0	1	0	0	2	0	0	0	0	0	0	0	1	0	0	0	0	0	0	0	0	2	0	1	0	1	1	0	0	1	0	1	0	0	0	0	5	0	0	0	0	0	1	1	0	0	0	0	0	0	1	0	0	0	0	1	1	0	1	0	2	1	2	3	1	0	0	1	1	1	0	0	0	0	1	0	1	0	1	1	0	1	0	0	0	0	0	0	0	0	1	0	1	2	0	2	0	0	2	5	0	0	3	1	0	0	0	2	0	0	1	0	0	1	2	0	0	3	0	0	0	0	0	0	0	0	0	0	0	1	0	1	1	1	0	2	0	0	1	1	0	0	0	1	0	1	0	0	0	0	0	0	0	1	1	0	0	2	0	1	0	0	1	1	3	1	0	0	3	0	0	1	0	0	0	1	0	0	0	0	0	0	0	0	0	0	0	0	1	1	0	3	0	0	0	0	1	1	1	0	0	1	0	0	1	1	0	0	1	0	1	0	0	1	0	0	2	0	1	0	0	0	0	0	0	0	0	0	0	0	0	3	1	1	0	0	1	0	1	0	0	0	1	0	1	0	0	1	0	0	0	1	0	0	0	0	0	0	0	0	1	1	0	0	0	0	3	0	0	1	0	0	1	0	0	1	0	0	0	0	0	2	0	1	0	0	1	0	0	0	0	0	0	0	3	0	3	1	1	2	1	0	0	0	4	1	0	3	0	1	0	0	0	0	0	0	0	1	0	1	1	0	0	2	0	0	0	0	0	2	0	0	1	0	0	0	0	0	1	0	3	0	0	0	0	0	0	0	0	0	0	0	0	1	0	0	1	0	0	0	2	0	1	1	1	0	0	0	0	0	2	0	0	1	1	2	0	0	0	1	0	0	2	0	0	0	0	1	0	0	0	0	0	0	0	0	3	0	0	0	1	2	0	0	0	0	0	0	0	0	2	2	1	0	1	1	0	2	0	1	0	0	0	0	0	0	2	0	0	0	0	0	1	1	1	1	0	2	2	0	0	3	1	2	0	0	0	0	0	0	0	0	0	1	0	0	0	0	0	0	2	0	0	1	0	0	0	0	1	0	0	0	0	0	0	2	0	2	0	1	0	0	1	1	0	0	2	2	0	0	2	0	0	1	0	0	0	0	1	1	0	0	1	0	1	3	1	1	1	0	0	0	0	4	0	0	0	1	0	0	0	1	0	0	1	0	0	2	0	0	0	0	0	2	1	0	0	0	0	0	1	0	0	1	0	0	0	0	0	0	0	0	0	3	0	2	0	2	0	0	0	0	0	0	0	0	0	1	0	0	1	1	0	0	0	0	0	0	0	0	1	0	0	1	0	0	1	2	3	4	0	0	1	0	0	0	0	0	0	0	0	0	0	0	2	2	0	0	0	0	0	0	1	2	1	0	0	0	1	0	1	0	0	2	1	0	0	2	0	0	0	0	0	1	1	0	0	0	1	0	0	0	0	0	0	1	0	1	0	0	1	2	0	2	0	1	0	0	1	1	0	1	1	0	1	0	0	0	1	1	0	0	0	3	0	0	0	0	2	0	0	0	0	2	1	0	0	1	0	0	0	1	0	0	1	0	1	0	1	1	0	0	0	0	0	1	6	3	1	1	0	0	0	0	0	0	0	0	0	0	0	1	0	0	0	0	2	0	2	0	1	0	1	0	0	0	1	0	2	1	0	0	0	5	1	0	0	0	0	0	1	0
N0.HOG0009943	1	0	0	0	0	0	0	0	0	0	0	0	1	1	0	0	0	0	0	0	0	0	0	0	0	0	0	1	0	0	0	0	0	0	0	0	0	0	0	0	0	1	0	0	0	0	1	0	0	0	0	0	0	0	0	0	0	0	0	0	1	1	1	0	1	0	0	1	0	0	0	0	0	0	0	0	0	0	0	0	0	0	0	0	0	1	0	0	0	0	0	0	0	0	0	0	1	0	2	0	0	0	0	0	1	0	0	0	0	0	0	0	0	0	0	0	0	1	1	0	0	0	0	0	0	0	0	0	0	0	0	0	0	0	0	0	0	0	0	0	0	0	0	0	0	0	0	0	0	0	0	0	0	0	1	0	0	1	0	0	1	0	0	0	0	0	0	0	0	0	0	0	0	0	0	0	0	1	0	0	0	0	0	0	0	0	1	1	1	0	1	0	0	3	0	1	0	1	1	0	0	0	0	0	0	1	0	0	0	0	1	0	0	0	0	0	0	0	0	0	0	0	0	1	0	0	0	0	0	0	0	0	0	0	0	0	2	0	0	0	2	0	0	0	0	0	0	0	0	0	0	0	0	0	0	0	0	0	1	0	0	3	0	0	0	0	1	0	1	0	0	0	0	0	0	0	1	0	0	0	0	1	0	0	0	0	1	0	0	0	0	0	0	1	0	0	0	0	0	0	1	1	0	0	0	0	0	0	0	0	0	0	1	0	0	2	0	0	0	1	2	0	0	0	0	0	0	0	0	1	0	0	0	0	0	0	0	0	0	0	1	0	1	0	0	1	0	0	0	1	0	0	0	0	0	0	0	1	0	0	0	0	0	0	1	0	0	1	0	0	0	0	0	0	0	1	0	0	0	0	1	0	0	0	0	0	0	0	0	0	0	0	0	0	0	1	1	1	0	0	0	0	0	3	0	0	0	0	0	0	0	1	0	0	1	0	1	0	0	0	0	0	0	0	0	0	0	0	0	0	1	0	0	0	1	0	1	1	0	0	0	0	0	0	0	0	1	0	0	0	0	0	0	1	1	0	0	0	0	1	0	1	0	0	0	0	0	0	1	0	0	0	0	0	0	0	0	1	1	0	0	0	1	0	0	0	0	0	0	0	0	0	0	1	0	0	0	0	0	0	0	1	0	1	1	0	0	0	0	1	0	0	0	0	0	1	0	2	0	0	0	0	0	0	1	0	0	0	0	0	0	0	0	3	0	0	0	1	3	0	0	0	0	1	0	0	0	0	0	1	0	0	0	0	0	0	0	0	2	0	0	0	0	0	0	0	0	0	0	0	0	0	0	0	0	0	2	0	0	0	0	0	1	0	0	0	0	1	0	0	0	0	0	0	1	0	0	0	0	0	2	0	0	2	0	0	0	0	0	0	0	0	0	0	1	0	0	0	0	0	0	0	0	0	0	0	0	0	0	0	3	0	0	0	0	0	0	0	0	2	0	0	0	0	0	0	0	0	0	0	0	0	0	0	0	0	0	0	0	0	3	0	0	0	0	0	0	1	1	0	0	0	0	0	0	0	0	0	0	0	0	0	0	0	1	0	0	0	0	0	0	0	0	0	1	0	0	0	0	1	0	0	0	0	0	0	0	0	0	0	0	0	0	0	0	0	3	0	0	0	0	0	0	0	0	1	0	0	0	0	0	0	0	0	0	0	0	0	0	0	0	0	2	0	0	0	0	0	0	0	0	1	0	0	0	0	0	0	0	0	0	0	0	0	0	0	0	0	0	0	0	0	1	0	0	0	0	0	0	0	0	0	0	0	0	0	0	0	0	0	0	0	0	0	1	0	0	0	0	0	0	0	0	1	0	0	0	0	0	0	0	0	0	0	0	0	0	0	0	0	0	0	0	0	0	0	0	0	0	0	0	0	0	0	0	0	0	0	0	0	0	0	0	0	0	0	0	0	0	0	0	2	0	0	0	1	0	0	0	0	0	0	0	0	0	0	0	0	0	1	0	0	0	0	0	0	0	0	0	0	0	0	0	0	0	0	1	0	0	0	0	0	0	0	0	0	0	0	0	1	2	0	0	0	0	0	0	0	0	0	0	0	0	1	0	1	0	0	1	0	0	1	0	0	0	0	0	0	0	0	1	0	0	0	0	0	0	0	0	0	0	0	0	1	0	0	0	0	0	0	0	0	0	1	0	0	0	0	0	0	0	0	0	1	0	0	0	0	0	0	1	1	0	0	0	0	0	0	0	1	0	0	0	0	0	0	0	0	0	1	1	0	0	0	0	0	0	0	0	1	0	0	0	0	0	0	0	0	0	0	0	0	0	1	0	0	0	0	0	0	1	0	0	0	0	0	0	0	0	0	3	0	0	0	0	0	0	1	0	1	0	0	0	1	0	0	0	0	0	0	0	0	0	0	0	0	0	3	0	0	0	0	0	1	0	0	0	1	0	0	0	0	0	0	1	0	1	0	0	0	0	0	0	0	1	0	0	2	0	0	0	0	0	0	0	0	1	0	0	0	0	0	0	0	0	0	0	0	2	0	0	0	0	0	0	0	0	0	0	0	0	0	0	0	0	1	1	0	0	0	0	0	0	0	0	1	0	0	0	0	0	0	1	0	0	0	0	0	1	0	0	0	0	0	0	0	0	0	1	0	0	0	0	0	0	0	0	1	0	0	0	0	0	0	0	0	0	0	1	0	0	0	0	0	1	0	0	1	0	0	0	0	0	0	1	0	0	0	1	0	0	0	0	0	0	0	0	0	0	0	0	0	0	0	0	0	0	0	0	1	0	0	0	0	0	0	0	0	0	0	0	0	0	0	0	0	0	1	0	0	0	0	0	0	0	0	0	0	0	0	0	1	1	0	0	0	0	0	0	0	0	0	0	0	0	0	0	0	0	0	0	0	0	0	0	0	0	0	0	0	0	1	0	0	0	0	0	1	0	0	0	0	1	0	0	0	0	0	0	0	0	0	0	0	1	0	0	0	0	0	0	0	0	0	0	0	1	1	0	0	0	0	0	0	0	0	0	0	0	0	0	2	0	0	0	0	1	1	4	1	0	0	0	0	0	0	0	0	0	0	0	2	0	0	0	0	0	0	0	1	0	0	0	0	0	0	0	0	0	0	0	0	0	1	0	0	0	0	0	0	0	0	0	1	2	0	0	0	0	0	1	0	0	0	0	1	0	0	0	0	0	0	0	0	1	0	0	0	0	0	0	0	0	0	0	1	0	0	0	0	1	0	0	0	2	0	2	0	1	0	0	0	0	2	0	0	0	1	0	0	1	0	1	0	1	0	0	0	0	1	0	0	0	0	0	0	0	0	0	1	0	1	1	0	0	1	0	0	0	1	0	0	0	2	0	0	0	1	0	0	0	1	0	0	0	1	0	0	1	0	0	0	0	0	0	0	0	1	0	0	0	0	1	0	0	0	1	0	0	0	0	0	0	0	0	0	0	1	0	0	0	0	0	0	0	0	0	0	0	0	0	1	0	1	1	0	0	0	0	0	1	0	0	0	0	0	0	1	0	1	0	0	0	0	1	0	1	0	0	0	1	0	0	2	0	0	1	0	0	0	0	0	0	0	1	0	0	0	0	0	0	0	0	0	0	0	0	0	0	1	0	0	1	0	0	0	0	0	0	0	0	0	0	0	0	0	0	0	0	0	1	0	0	0	0	1	0	0	0	0	0	1	0	0	0	0	0	0	0	0	0	1	0	0	0	0	0	0	0	0	0	0	0	1	0	0	0	0	0	1	0	0	0	1	0	0	0	0	0	0	0	0	0	0	0	0	0	1	0	0	0	0	1	0	0	0	0	0	0	0	0	0	0	0	0	2	0	0	0	1	1	0	1	0	0	0	0	0	0	0	1	0	2	0	0	0	0	0	0	0	0	0	0	0	1	0	0	1	0	0	0	0	0	0	1	0	0	0	0	1	0	0	0	0	0	0	0	0	1	0	0	0	0	0	0	0	0	0	0	0	1	0	0	1	0	0	0	0	0	0	0	1	0	0	0	1	0	0	0	0	0	0	0	0	0	0	0	0	0	0	0	0	1	0	0	1	0	0	0	0	0	0	1	0	0	0	0	0	0	0	0	0	0	1	0	0	0	0	1	0	0	0	0	1	0	0	0	0	0	0	0	0	1	0	0	0	0	0	0	0	0	1	0	0	0	0	0	0	2	1	1	0	0	0	0	0	0	0	2	0	1	0	1	0	0	1	0	0	0	0	0	0	0	0	0	0	0	0	0	0	0	0	0	0	3	0	0	0	0	0	0	0	0	0	0	1	0	0	0	1	0	0	0	0	0	0	0	0	0	0	0	0	0	0	0	0	1	0	0	0	0	0	0	0	0	0	0	3	0	1	0	1	0	0	0	0	0	0	1	0	0	0	0	2	0	1	0	0	0	1	0	0	0	1	0	0	0	0	0	0	2	0	0	0	0	0	1	0	1	1	0	1	0	0	0	0	0	1	0	0	0	0	0	0	1	0	0	0	0	0	0	0	0	0	0	0	0	0	0	0	2	0	0	0	0	1	0	0	1	0	0	0	0	0	0	0	0	0	0	0	0	0	0	0	0	0	0	0	0	0	0	0	1	0	0	0	0	1	0	0	0	0	0	0	0	0	0	0	0	0	0	0	0	0	0	4	0	2	1	0	0	0	0	0	0	0	0	0	0	0	0	0	1	0	0	0	0	0	0	0	0	1	0	0	0	0	0	0	0	0	0	0	0	0	0	1	0	0	0	0	0	0	0	0	1	0	0	0	0	0	1	0	1	0	0	0	0	0	0	0	1	0	0	1	0	0	1	0	0	1	0	1	0	1	1	0	2	0	0	0	0	0	0	0	0	0	1	0	0	0	0	0	1	0	0	0	0	0	0	0	0	0	1	0	0	0	0	0	0	0	0	0	0	0	0	0	0	0	0	0	0	0	1	0	0	0	0	0	0	0	0	0	0	0	0	0	0	0	0	0	0	0	1	0	0	0	1	0	0	0	0	0	1	0	2	0	0	0	0	0	0	0	0	0	0	0	0	0	0	0	0	0	0	0	0	0	0	0	0	0	0	0	0	0	0	0	1	0	0	0	0	0	0	1	0	0	0	0	0	0	0	0	0	0	0	0	0	0	1	0	0	0	1	0	1	0	0	0	0	1	0	0	0	0	0	0	1	0	0	2	2	0	0	0	0	0	0	0	0	0	0	0	0	0	0	1	0	0	0	0	1	0	0	0	0	2	0	0	0	1	0	0	0	0	0	0	0	0	0	0	0	0	0	0	1	1	0	0	0	0	0	0	0	0	0	0	0	0	0	0	0	0	1	0	0	0	0	0	0	0	0	1	0	0	0	0	0	1	0	0	0	0	0	0	0	0	1	0	0	0	0	0	0	0	0	0	1	1	0	0	0	1	0	0	0	0	0	0	0	0	0	0	0	0	1	0	1	0	1	0	0	0	1	0	0	0	0	0	0	0	0	0	0	0	0	1	0	0	0	0	1	0	0	0	0	0	0	0	0	1	0	0	0	2	0	0	0	0	0	0	0	0	0	0	1	1	0	0	0	0	0	1	0	0	0	0	1	0	0	0	0	1	0	0	1	0	1	0	0	1	0	0	0	0	0	0	0	0	0	0	0	0	0	0	1	0	0	0	0	0	0	0	0	0	1	0	0	1	0	0	0	0	1	0	0	0	0	0	1	0	0	0	1	1	2	0	1	0	0	3	0	0	1	1	0	0	2	1	0	0	1	0	0	0	0	0	1	0	0	0	0	1	0	0	0	1	1	0	0	0	0	0	0	0	1	1	0	0	0	0	0	0	0	0	0	2	0	0	1	0	0	0	0	0	0	0	0	0	0	2	0	0	0	0	0	0	0	0	0	0	0	0	0	0	0	0	0	0	0	0	0	0	0	1	0	1	0	0	1	0	0	1	0	1	0	1	0	0	0	0	0	0	1	0	1	1	0	0	1	0	0	0	0	0	0	0	0	0	0	0	0	0	0	0	0	0	0	0	0	1	0	1	0	0	0	0	0	0	0	0	0	0	0	0	0	0	0	0	0	0	2	0	0	0	0	1	0	0	2	0	0	0	0	1	1	0	0	0	0	0	0	0	0	0	0	0	0	0	0	0	1	0	0	0	1	0	0	0	0	0	0	0	0	0	0	0	0	0	0	0	0	2	1	1	0	0	0	0	0	0	0	0	0	0	0	0	0	0	0	2	1	0	0	0	0	0	0	0	0	0	1	0	0	0	0	0	0	0	2	0	0	0	0	0	0	1	0	0	0	0	0	0	0	0	0	0	0	0	0	0	0	0	0	1	0	1	0	0	0	0	0	0	0	0	0	0	0	0	0	0	0	0	0	0	0	1	0	0	1	0	0	0	0	0	0	0	0	0	0	0	0	1	0	1	0	1	0	0	0	0	0	0	0	0	0	0	0	0	0	0	1	0	0	1	0	0	0	0	0	0	1	0	0	0	1	0	0	0	0	0	0	0	0	0	0	0	0	0	1	2	1	0	0	0	1	0	0	0	0	0	0	0	0	1	0	3	1	0	1	1	2	0	1	0	1	0	0	0	1	0	0	0	0	0	0	1	0	1	0	0	0	0	0	0	1	0	0	0	0	0	0	0	0	1	0	0	0	0	0	1	0	0	1	0	0	0	0	1	0	0	0	0	0	0	0	1	1	0	0	0	0	1	0	0	0	0	3	1	1	1	0	0	0	0	0	0	0	0	0	0	2	0	1	0	0	0	0	0	0	0	0	0	0	0	0	0	0	1	1	0	0	0	0	0	0	0	0	0	0	0	1	0	0	0	1	0	1	1	0	0	0	0	0	0	0	0	0	0	0	0	0	0	0	0	0	1	0	1	0	0	0	0	0	0	0	0	0	0	0	0	0	0	0	0	0	0	0	0	0	0	0	0	0	0	0	0	0	0	0	0	0	2	0	0	1	0	0	0	1	1	0	0	0	0	0	0	1	1	1	0	2	0	0	2	0	0	0	0	0	0	0	1	0	0	0	0	0	0	0	0	0	1	0	0	0	0	0	0	0	0	0	0	0	0	0	1	0	0	0	0	0	0	0	0	0	0	0	0	0	0	0	1	0	0	0	0	1	0	0	0	0	0	0	3	0	0	0	1	0	1	0	0	0	0	0	0	0	0	0	0	0	3	0	0	1	0	0	1	0	0	0	0	0	0	0	0	0	0	0	0	1	0	0	0	0	0	0	0	0	1	0	0	1	0	0	0	0	1	0	0	0	0	0	0	0	0	0	0	1	0	0	0	0	1	1	0	1	0	0	1	0	0	0	0	0	0	1	0	0	0	0	1	1	0	0	0	0	0	0	1	0	0	0	0	0	0	0	0	0	0	0	0	0	0	0	0	0	0	0	0	0	0	0	0	1	0	0	0	0	0	0	0	0	0	0	0	0	0	1	0	1	0	0	1	0	1	1	0	0	0	0	0	0	0	0	0	0	0	1	0	0	0	0	0	0	0	1	2	2	0	1	0	0	0	0	1	0	0	0	0	0	0	0	0	0	0	0	1	0	1	0	0	0	0	0	1	0	0	0	0	0	0	0	0	0	0	0	0	0	0	0	0	0	0	0	0	0	0	2	0	1	0	0	0	1	0	0	0	0	0	0	0	0	0	0	0	0	0	0	0	0	0	0	1	0	0	1	0	0	0	0	0	0	0	0	0	1	0	0	0	0	0	0	1	0	0	0	0	0	0	0	0	0	0	0	0	0	0	0	3	0	0	0	0	0	0	0	0	0	0	0	0	0	0	0	0	1	0	0	1	1	1	0	1	1	1	0	0	0	0	0	0	0	0	0	1	0	0	0	1	0	0	0	0	1	0	0	0	0	0	0	0	0	0	0	0	0	0	0	2	0	0	0	0	0	0	0	1	1	0	0	0	0	0	0	1	1	1	0	0	0	0	0	0	0	0	1	0	0	0	0	0	0	0	1	1	0	0	0	0	0	0	0	0	0	0	0	0	0	0	0	0	1	0	1	0	0	0	0	0	0	0	0	0	0	0	0	0	0	0	0	0	0	0	0	0	0	0	0	0	0	0	0	0	1	0	0	0	0	1	0	2	0	0	0	0	1	0	0	0	0	1	0	2	0	0	0	0	0	0	0	0	1	0	0	0	0	0	0	1	0	0	0	0	0	1	0	0	0	0	0	0	0	0	0	0	0	0	0	1	0	0	0	0	1	1	0	0	0	0	0	0	0	0	0	0	0	1	0	0	0	0	0	0	0	1	0	0	0	0	0	0	0	0	0	0	0	0	0	1	0	0	1	0	0	0	0	0	0	0	2	0	0	0	0	0	0	1	0	0	0	0	0	0	0	0	0	0	0	0	0	0	1	0	0	0	0	1	0	0	0	0	0	0	0	1	0	0	0	0	0	0	0	0	0	0	0	0	1	0	0	0	0	0	1	0	0	0	0	0	0	0	0	1	1	0	0	0	0	0	0	1	0	0	0	0	0	0	0	2	0	0	0	0	1	0	0	0	0	0	0	0	0	0	0	0	2	0	0	1	0	0	1	0	0	0	0	1	1	0	0	0	0	3	0	0	0	2	0	0	0	0	0	0	0	0	0	0	0	1	0	0	1	1	0	0	0	0	0	0	1	0	0	1	0	0	0	0	1	0	0	0	0	0	0	0	0	0	1	0	0	0	0	0	0	0	0	0	0	0	1	0	0	0	0	1	0	0	0	0	1	0	0	0	0	0	0	0	0	0	0	0	0	0	0	0	0	0	0	0	0	0	0	1	0	0	0	0	0	0	0	0	0	0	0	0	0	0	0	0	0	0	0	0	0	0	0	0	0	0	0	0	1	0	0	0	0	1	1	0	2	0	0	0	0	1	0	0	0	0	0	3	0	0	0	0	0	0	0	0	0	0	0	0	0	0	0	1	0	0	0	0	0	0	0	0	1	0	1	0	0	0	0	0	0	0	0	0	0	0	0	0	0	0	0	0	0	0	0	0	1	0	0	0	0	0	0	0	0	0	0	0	0	0	0	0	0	0	0	1	1	0	0	0	0	0	1	0	0	0	0	0	0	0	0	0	0	0	0	0	0	0	0	0	0	0	0	0	0	0	0	0	1	0	0	0	0	0	0	0	0	0	2	0	1	0	0	0	0	0	0	0	0	0	0	0	1	0	1	0	4	0	0	0	0	0	0	0	0	0	2	0	0	0	0	0	0	1	0	0	1	1	0	1	0	1	0	0	0	0	0	0	0	0	0	0	0	0	0	0	0	0	0	0	0	0	0	0	0	1	1	1	0	0	0	0	0	0	0	1	0	0	0	0	0	0	0	1	0	1	0	0	0	0	0	0	0	0	0	0	0	1	0	1	0	1	1	0	0	0	1	0	0	0	1	0	1	0	0	0	0	1	0	0	0	0	1	2	0	0	0	0	0	0	0	0	0	0	0	0	0	0	0	0	0	0	1	1	0	0	0	0	1	0	1	0	0	0	0	0	0	1	0	1	0	0	0	0	0	0	0	0	0	1	0	0	0	0	0	0	0	1	0	0	0	0	0	0	0	0	0	0	0	0	0	0	0	0	1	1	1	0	0	1	0	0	0	1	0	1	0	0	1	0	0	0	0	0	0	0	0	0	0	0	0	0	0	1	0	0	0	0	0	0	0	0	0	0	0	0	0	0	0	1	0	0	0	0	0	0	0	0	1	0	0	1	1	0	0	0	0	0	0	1	0	0	0	0	0	0	2	0	0	0	0	0	0	3	1	0	0	0	0	0	0	0	0	0	0	0	0	0	0	1	0	0	0	0	0	0	1	0	0	1	0	0	0	0	2	0	0	0	0	0	0	0	0	1	1	0	0	0	0	1	2	0	0	0	0	0	0	0	0	0	0	0	0	0	0	0	0	0	1	1	0	0	1	0	0	0	0	0	0	0	0	0	0	0	0	0	0	0	0	0	0	0	0	0	0	0	0	4	1	0	0	0	0	1	0	0	1	0	0	0	0	2	0	0	0	1	0	0	1	0	0	1	0	0	0	0	0	0	0	0	0	0	0	0	0	0	0	1	0	0	0	0	0	0	0	0	0	0	0	0	1	0	0	0	0	0	1	2	1	0	0	0	0	0	0	0	0	0	0	0	0	0	0	0	0	0	0	0	1	0	0	0	0	0	0	0	0	0	0	0	0	0	0	0	1	0	1	0	0	0	0	0	0	0	0	0	1	0	1	0	0	0	1	0	0	0	0	0	0	0	0	0	0	0	0	0	0	0	1	0	0	0	0	0	0	0	0	0	0	0	0	0	0	1	0	0	0	0	0	1	2	0	0	0	0	1	0	0	0	0	0	1	0	0	0	1	0	0	0	1	0	0	0	0	0	0	0	0	0	0	0	0	0	0	0	0	1	0	0	0	0	0	0	0	1	0	1	0	0	1	0	0	0	0	0	0	0	0	0	1	0	0	0	0	0	0	0	1	0	0	0	0	1	0	0	0	1	0	1	0	0	0	0	0	0	1	0	0	0	0	0	0	0	0	0	2	0	0	0	0	0	0	1	0	0	0	1	0	0	2	1	0	0	0	0	0	0	0	0	0	1	0	1	0	0	1	0	0	0	0	0	0	0	0	1	1	0	1	0	0	0	0	2	1	0	0	0	0	0	0	0	0	0	0	0	0	0	0	3	1	0	0	0	1	0	0	0	0	0	0	0	0	0	0	0	0	0	1	0	0	1	0	0	0	0	0	0	0	0	0	1	0	0	0	0	0	0	0	0	0	0	0	0	0	0	0	0	2	0	0	0	0	0	0	0	0	0	0	0	0	1	0	0	0	0	0	0	0	1	0	0	0	2	0	1	0	0	0	0	2	0	0	1	0	1	0	0	0	0	0	0	0	0	0	0	0	0	0	0	0	0	0	0	0	0	1	0	0	0	0	0	1	0	0	0	1	0	0	0	0	0	0	1	0	0	0	1	0	0	0	0	0	1	0	0	0	0	2	0	0	1	0	0	0	0	1	0	0	0	0	0	0	0	0	1	0	0	0	0	0	1	1	0	1	0	0	0	0	0	1	2	0	1	0	0	0	0	0	0	0	0	1	1	0	2	0	0	1	0	0	0	1	0	0	0	0	0	0	0	0	0	0	0	0	0	2	0	1	1	0	0	0	0	0	0	0	0	0	0	0	0	0	2	0	0	0	0	0	0	0	1	0	0	0	0	0	0	0	0	0	0	0	1	2	0	0	0	0	0	0	0	0	1	1	1	0	0	0	0	0	0	0	0	0	0	0	0	1	0	0	0	0	0	0	0	0	0	0	0	0	2	1	0	0	0	0	0	0	0	0	0	0	0	1	0	0	0	0	1	0	0	0	0	0	1	0	0	0	0	0	0	0	0	0	0	0	0	0	0	0	1	0	0	0	0	0	0	1	0	1	0	0	0	0	1	0	0	0	0	1	0	0	0	0	0	0	1	0	1	0	0	0	0	0	0	1	0	0	0	0	0	1	1	0	4	0	0	0	0	0	0	0	0	0	0	0	0	0	0	0	0	1	0	0	0	0	0	1	1	0	0	0	0	0	1	0	0	0	0	0	0	0	0	1	0	0	0	0	2	0	0	0	0	0	0	0	0	0	0	0	0	0	0	0	0	3	0	0	0	0	0	0	0	0	0	0	0	0	0	0	0	1	0	0	0	0	0	0	0	0	0	0	0	0	0	1	0	1	0	0	1	0	0	0	1	0	0	1	0	0	0	0	0	0	1	0	0	1	0	0	0	0	0	0	0	1	0	0	1	2	1	0	0	1	0	1	0	0	0	0	1	0	0	1	0	0	0	0	0	0	0	1	0	0	0	0	0	0	1
N0.HOG0003958	2	5	0	1	0	0	0	1	1	3	0	0	1	1	0	1	2	1	0	0	2	1	8	0	1	1	2	1	1	0	0	4	1	1	0	2	0	1	0	1	1	1	6	0	1	2	1	1	0	0	0	0	1	0	0	3	1	0	2	0	4	0	2	1	0	1	1	1	1	0	0	2	1	0	0	5	1	0	1	5	3	2	2	2	1	0	1	0	0	0	1	1	0	0	0	3	3	2	3	3	1	1	1	0	2	0	1	0	1	0	4	1	0	2	0	1	0	0	0	0	0	1	1	4	0	0	1	0	2	1	0	0	2	1	1	3	2	0	1	1	1	3	3	0	1	1	0	2	0	0	0	2	4	1	1	0	0	1	0	0	0	3	2	3	3	2	3	0	0	0	1	1	0	5	6	1	0	1	0	0	1	2	0	1	1	0	1	0	0	1	6	2	0	0	3	1	0	0	1	1	0	0	1	0	0	4	0	0	2	0	3	1	1	1	1	1	3	0	0	2	0	0	1	1	0	0	1	0	0	0	2	0	1	0	1	1	0	3	2	0	2	1	2	0	0	0	4	0	1	0	0	0	0	1	2	1	0	0	1	0	2	3	0	1	4	0	1	0	1	1	3	0	2	3	4	5	0	2	2	1	0	0	1	1	0	6	0	0	3	2	6	0	0	0	2	3	1	1	0	1	4	2	0	0	0	0	1	0	0	1	0	0	2	2	0	1	4	1	0	2	2	0	0	2	0	0	0	3	0	2	0	0	0	0	1	0	0	1	1	0	1	0	1	0	2	2	0	1	3	0	1	1	1	4	2	2	0	0	0	0	2	0	1	4	2	3	2	1	0	4	0	1	1	0	5	0	0	0	1	0	2	0	0	1	0	0	2	0	0	1	4	0	1	0	2	0	0	6	6	1	5	2	4	6	1	3	2	2	1	0	2	1	0	0	2	0	0	0	0	0	0	0	4	1	1	1	1	0	1	0	1	0	1	3	0	0	4	4	1	0	0	1	3	1	2	0	2	1	1	1	1	1	0	0	0	1	1	0	3	6	1	1	2	3	1	2	1	0	8	5	0	0	1	0	0	0	1	5	0	2	1	2	2	1	1	0	0	0	0	2	0	3	0	0	0	2	0	0	7	3	0	0	0	0	4	0	1	1	0	0	0	0	1	1	1	5	0	1	3	2	0	0	2	0	2	1	0	4	0	1	1	1	0	1	0	0	2	0	2	0	0	0	0	1	0	1	3	1	0	4	0	0	3	2	2	2	1	4	1	0	0	0	1	3	0	0	1	1	1	0	0	1	0	0	1	4	1	0	0	1	1	1	0	0	0	2	1	0	1	1	0	0	0	1	1	1	1	0	1	0	1	0	2	2	0	0	5	1	0	0	0	0	0	0	0	0	0	0	4	0	1	3	2	3	1	1	0	2	0	0	0	0	0	0	3	0	3	2	0	4	0	0	0	1	1	1	0	0	4	0	2	0	0	1	2	0	1	0	1	0	2	1	1	0	2	0	2	9	2	2	2	2	0	2	0	0	0	1	0	0	2	1	0	1	1	1	1	4	0	0	1	4	1	0	0	1	2	2	1	2	1	0	3	4	0	0	0	1	2	6	0	0	1	1	0	0	2	0	1	0	2	1	5	1	1	0	2	0	1	1	0	0	3	6	0	0	3	4	0	0	0	0	0	0	2	1	0	2	0	0	2	2	2	0	0	5	0	1	0	1	0	0	1	0	0	0	1	1	1	1	0	0	1	1	0	0	1	1	0	0	0	0	0	1	0	0	0	0	3	0	0	0	0	4	0	1	0	0	0	5	3	1	1	1	0	0	0	2	4	0	2	0	1	0	0	2	1	0	1	0	3	0	2	2	2	1	0	1	3	0	1	2	2	2	0	1	0	1	1	1	1	5	1	1	3	5	1	0	1	0	2	1	1	0	2	3	1	0	0	0	0	0	1	1	0	0	1	0	0	2	4	0	4	0	1	3	0	7	9	2	0	0	1	1	0	0	0	4	1	0	1	3	2	1	0	4	0	3	0	3	2	0	2	2	0	0	2	0	0	1	1	7	1	3	4	4	2	3	2	1	2	0	2	0	0	0	0	0	3	0	3	1	3	2	0	1	2	1	12	0	4	0	0	3	5	5	1	0	2	0	4	3	0	1	1	0	3	6	1	3	1	0	0	1	0	0	3	0	3	0	0	3	5	3	3	1	1	1	7	10	1	0	2	0	3	0	0	0	0	4	2	3	0	0	2	4	0	1	4	0	0	0	3	0	1	0	1	3	0	1	2	1	2	2	0	2	1	3	0	1	1	1	0	0	0	0	0	5	0	2	5	0	2	1	4	2	0	1	1	2	0	2	1	2	0	0	1	0	2	1	1	4	5	0	4	1	0	2	0	1	2	3	0	0	0	1	5	1	1	2	0	2	1	5	1	1	1	0	4	3	1	0	1	1	1	0	0	2	1	0	1	6	2	1	1	2	1	1	3	0	0	1	1	1	3	0	3	1	3	0	2	3	0	1	0	0	0	0	0	1	2	2	0	1	0	0	0	0	1	1	3	0	2	0	3	0	0	3	1	0	4	2	0	0	0	0	1	1	2	0	1	2	0	2	1	1	2	0	4	1	1	2	0	1	1	0	0	0	0	3	1	1	1	1	4	0	1	0	4	8	1	1	1	1	0	3	1	3	1	0	1	0	0	1	0	0	1	0	0	2	2	1	1	2	3	5	3	0	0	0	2	1	4	1	0	1	1	4	0	1	2	1	0	1	2	1	0	2	1	4	1	0	0	0	0	2	0	2	0	1	1	1	0	0	0	2	0	1	3	0	1	1	3	1	1	3	1	0	3	0	0	0	0	3	0	2	0	1	0	0	0	2	7	1	2	0	0	2	2	3	0	1	4	3	4	0	2	6	1	0	1	1	0	2	0	6	2	0	2	0	0	0	0	2	3	1	1	1	0	0	0	1	0	0	2	7	2	0	0	1	0	1	0	1	3	1	1	0	2	2	3	0	1	2	1	2	7	1	0	0	1	1	0	1	0	0	2	4	1	3	2	0	1	0	0	7	2	0	0	3	0	1	1	2	4	0	1	0	0	6	2	0	2	1	0	4	1	0	0	1	2	0	1	1	2	3	4	1	2	0	0	0	2	0	1	0	6	0	1	1	2	1	0	0	2	0	2	0	4	0	0	0	0	4	1	0	1	1	3	0	2	0	0	2	0	0	4	0	0	0	0	0	2	1	1	0	0	0	0	0	6	3	0	0	2	5	1	1	2	5	0	1	1	1	4	1	0	0	0	4	1	1	0	1	0	5	3	2	0	2	1	1	0	0	0	1	0	1	9	1	6	1	1	0	1	1	1	2	0	2	0	2	0	2	1	1	2	2	1	2	1	1	1	1	1	3	2	2	2	0	3	2	1	1	0	0	0	1	0	3	3	4	0	1	3	2	1	0	1	2	0	0	3	2	1	0	1	2	2	1	0	1	2	3	1	0	0	5	3	3	0	1	1	0	1	1	2	0	1	2	1	3	0	0	1	1	5	0	1	0	2	2	0	3	1	0	0	1	0	0	1	5	1	0	2	3	0	1	0	0	1	1	1	1	1	0	1	2	2	4	1	0	0	1	1	0	7	0	1	2	1	0	4	1	2	3	0	2	0	1	1	0	2	2	3	1	1	4	4	1	0	3	0	0	1	0	0	3	1	0	0	0	1	2	1	4	0	1	2	0	2	0	2	3	2	1	1	0	0	2	4	7	0	9	0	0	0	9	3	1	1	1	1	0	1	1	3	0	0	1	0	0	1	0	1	3	1	2	0	1	1	0	1	1	1	3	0	3	1	0	0	0	0	0	1	1	2	0	0	0	0	1	1	0	4	0	6	0	0	1	1	1	2	0	2	4	0	0	1	2	0	1	0	0	0	5	2	0	0	0	2	2	0	1	0	1	2	0	0	0	2	0	1	0	1	1	0	0	0	3	1	2	1	1	0	1	3	3	0	1	2	3	0	3	0	8	1	0	4	1	7	1	1	1	1	0	1	1	4	5	3	3	4	1	0	0	2	1	0	0	1	2	3	0	1	1	1	1	0	0	0	0	1	1	0	1	2	1	2	3	3	0	4	2	0	4	0	2	1	0	0	0	5	1	4	0	1	4	0	2	3	0	0	1	1	0	0	5	1	2	1	0	0	1	0	1	0	3	0	0	1	2	1	2	0	0	0	0	2	0	2	2	0	0	1	0	0	0	1	0	0	0	1	0	0	0	0	1	0	0	4	1	3	1	0	0	0	1	0	0	0	0	0	0	1	1	1	0	0	0	0	0	1	0	0	0	0	2	2	0	0	1	0	0	1	1	0	1	3	0	0	3	3	1	2	1	3	1	1	4	0	1	0	2	2	1	1	0	1	1	6	1	1	1	0	2	5	0	4	0	1	0	0	2	0	0	2	2	1	0	1	3	1	2	0	3	1	1	0	0	1	2	1	1	0	0	0	0	0	0	0	1	1	1	4	0	1	2	5	7	0	0	2	4	4	3	2	0	0	1	1	1	0	0	0	3	0	0	0	1	0	0	6	3	0	1	2	3	3	3	0	0	2	0	9	2	6	0	0	1	4	4	0	1	0	1	0	1	6	0	3	0	1	0	0	8	1	3	3	0	0	0	2	0	0	4	0	0	2	0	3	0	0	0	0	0	1	1	3	5	0	4	1	0	2	1	1	0	0	0	0	2	1	2	2	1	1	1	0	2	2	0	1	0	1	2	1	1	4	1	6	0	1	0	2	1	1	0	0	1	4	1	0	2	0	0	4	1	7	4	2	0	0	1	1	5	4	1	0	2	3	1	3	1	1	0	1	2	0	1	0	1	6	1	0	3	0	1	1	0	0	0	0	0	1	1	3	0	3	1	0	0	1	3	0	2	0	0	2	7	2	2	0	0	2	0	5	1	0	1	1	1	0	1	1	0	5	0	2	3	0	2	2	0	0	2	0	3	1	5	1	0	5	1	6	0	0	1	1	3	4	1	3	2	0	3	1	5	0	1	0	1	0	0	0	0	0	1	2	3	0	2	0	0	1	5	1	1	0	1	0	1	0	1	0	0	1	3	2	1	0	1	0	2	0	0	3	1	1	0	0	2	0	0	1	6	2	2	0	5	1	0	1	3	3	0	2	1	0	1	1	3	1	3	2	1	4	3	1	0	5	0	6	5	0	1	2	3	1	2	2	0	1	0	1	1	4	1	0	1	3	0	3	2	0	0	3	2	1	1	1	0	0	0	0	0	1	10	2	0	0	0	1	2	2	1	1	2	5	1	4	0	0	2	1	1	0	2	0	0	2	4	0	4	0	3	1	1	0	1	0	0	1	7	0	0	2	1	1	1	0	2	0	2	2	0	0	1	0	0	3	0	1	0	0	1	1	0	1	0	0	1	2	2	1	0	0	0	0	0	0	0	0	2	1	1	0	10	0	0	2	1	1	3	3	1	0	0	0	2	1	0	0	1	2	2	1	0	2	2	0	0	0	0	6	1	3	0	1	1	0	2	2	1	1	0	2	0	0	0	0	0	1	2	0	1	0	0	0	2	0	0	1	4	1	0	0	0	2	1	0	1	1	7	0	0	0	3	0	0	0	0	2	0	1	3	0	1	1	0	3	0	3	0	2	0	1	1	5	2	1	2	0	6	0	0	0	1	3	1	2	1	0	2	4	1	1	0	0	2	1	3	0	2	1	4	0	0	0	2	2	5	2	2	3	0	1	0	0	0	0	1	0	0	4	2	0	0	0	1	0	1	0	0	2	3	2	2	6	1	1	0	0	1	0	1	0	0	2	1	1	2	1	0	3	0	1	1	4	0	5	0	9	0	2	2	2	0	1	0	1	1	0	2	0	6	2	0	1	1	2	0	1	2	1	1	1	1	0	0	1	0	3	0	4	0	1	0	1	1	1	1	0	0	1	0	0	1	0	0	1	1	0	0	3	2	0	0	2	0	3	0	0	1	0	3	1	1	1	0	0	0	8	0	4	0	1	1	0	0	0	1	3	1	1	0	1	2	1	1	1	3	0	1	7	1	0	0	0	1	0	0	0	2	0	2	1	2	0	1	2	0	1	0	1	2	2	1	3	1	0	1	1	1	0	0	0	2	1	1	4	11	0	1	0	3	1	4	1	5	0	5	1	3	1	0	7	0	0	1	2	1	0	0	1	1	2	1	2	1	1	2	0	1	1	0	4	3	5	2	0	2	0	1	3	0	0	0	3	4	0	0	3	0	0	5	2	7	0	0	2	0	0	1	1	0	0	0	2	1	3	0	0	0	0	2	0	0	1	1	5	0	0	2	1	2	5	1	1	1	3	2	1	0	0	0	0	1	0	0	0	0	1	7	0	0	4	6	3	6	1	2	0	5	0	1	1	1	0	2	0	3	0	0	0	0	2	4	2	0	1	2	1	0	2	0	1	1	0	2	5	2	1	4	1	0	0	0	5	1	0	0	0	0	1	1	2	2	3	1	0	0	0	4	0	2	1	3	0	0	5	0	3	5	0	1	0	0	2	0	1	0	2	1	0	0	0	0	0	0	0	2	2	1	1	2	0	2	0	0	1	0	1	2	2	3	0	3	0	1	0	1	0	0	1	2	8	0	3	1	0	1	2	1	0	2	0	3	0	0	3	3	7	2	0	1	1	0	0	2	0	0	5	0	1	1	2	0	0	3	0	4	3	1	1	5	1	0	1	4	3	0	1	1	5	1	0	1	0	0	0	3	0	1	0	0	0	0	0	1	0	4	1	0	1	1	6	1	1	2	1	0	0	0	0	0	0	2	0	7	0	2	0	0	0	2	1	3	1	0	3	2	1	0	1	1	1	4	0	1	2	5	5	1	0	0	1	2	0	0	7	1	0	1	1	0	1	0	1	0	0	3	2	0	0	0	0	1	0	3	0	10	1	0	2	0	0	0	0	2	0	2	1	1	0	0	1	0	0	2	1	2	3	0	0	1	2	2	1	0	1	5	0	8	1	5	1	2	1	0	0	1	1	1	0	0	0	1	0	5	0	2	3	1	1	1	1	0	3	0	6	1	0	3	3	0	3	0	3	1	0	0	0	0	0	2	1	1	7	7	1	1	0	2	0	3	1	0	2	1	4	0	0	2	3	1	0	4	1	2	0	0	2	3	0	1	1	1	0	0	2	0	0	2	1	0	0	0	1	0	1	3	0	3	1	1	0	1	0	1	0	0	5	3	0	1	2	3	0	0	0	0	1	0	4	0	1	0	2	0	1	0	2	1	1	0	0	0	2	2	1	2	0	3	1	3	1	0	2	1	1	3	3	0	1	4	2	1	0	1	1	4	1	0	1	1	4	0	2	1	0	6	0	3	0	2	0	0	2	0	3	1	2	1	1	0	5	0	5	2	3	0	0	1	1	3	1	3	0	0	1	1	2	1	0	1	0	0	0	5	2	1	1	2	2	1	2	2	0	1	6	1	0	1	1	0	0	1	0	1	0	1	0	1	1	1	0	3	2	4	1	1	1	0	0	1	1	2	2	5	3	1	0	0	3	2	0	0	0	5	3	1	3	1	0	0	0	0	3	0	2	0	0	0	1	3	2	1	2	1	3	0	0	0	1	0	3	1	2	0	0	1	1	1	0	0	2	0	0	1	0	0	0	2	2	0	2	3	0	0	4	0	1	8	0	1	2	0	2	4	1	0	0	0	0	3	5	2	1	3	1	0	1	2	1	2	5	1	1	1	1	1	2	0	2	0	1	1	0	0	2	0	0	3	1	7	1	0	6	1	3	0	1	0	0	1	0	0	5	3	0	0	0	1	1	0	2	0	1	1	1	1	1	3	5	0	0	0	3	0	2	5	2	0	0	2	0	1	2	1	0	1	1	4	0	2	3	0	1	0	2	0	1	1	3	0	6	0	0	1	4	1	1	1	3	2	0	1	0	4	0	1	1	3	2	0	0	1	0	8	0	0	1	2	0	0	1	0	0	2	0	0	1	3	1	0	0	1	3	0	3	1	1	0	1	6	0	2	0	1	0	7	1	3	1	1	1	0	1	2	1	1	4	1	0	0	1	1	5	1	1	1	3	0	0	1	3	2	1	1	0	0	3	2	0	1	1	0	0	1	0	2	0	1	0	1	1	0	0	1	1	0	0	1	1	0	0	2	1	2	2	3	1	0	3	0	1	4	1	2	2	0	6	1	1	0	0	2	0	0	3	0	0	1	3	1	0	0	1	1	0	2	2	0	2	0	0	2	6	1	0	3	1	0	0	7	0	0	5	0	2	0	3	0	3	0	4	1	1	0	1	1	2	2	2	0	2	1	0	0	0	3	1	0	1	1	0	2	2	0	2	1	1	1	0	4	3	2	0	2	0	0	1	0	3	1	1	8	1	1	2	3	1	0	0	0	3	2	2	0	0	1	2	5	3	6	3	1	1	0	0	3	0	1	4	0	2	0	1	2	2	0	2	1	2	3	0	1	0	0	3	0	1	0	1	2	8	3	2	3	3	1	1	2	3	2	0	0	1	2	0	0	2	0	2	0	0	0	0	1	0	4	0	0	0	2	0	0	1	1	1	0	1	5	1	1	0	0	1	0	3	0	0	1	0	1	3	2	1	0	0	5	0	0	3	2	0	0	0	2	1	1	1	5	0	2	1	1	1	1	0	2	0	1	0	1	0	0	0	1	6	0	5	1	3	1	4	2	1	0	0	2	0	0	0	0	1	1	1	4	0	0	0	0	0	2	0	0	0	0	2	1	2	4	3	0	0	4	0	1	0	2	1	1	2	0	1	1	0	3	0	0	4	1	2	0	0	1	0	1	0	1	1	1	0	0	1	0	1	1	0	2	2	1	4	6	0	0	0	1	2	1	0	1	0	2	2	0	1	1	3	0	5	2	0	0	2	1	0	2	1	2	0	0	1	5	1	0	0	2	1	1	2	0	1	0	2	0	1	0	3	1	5	4	1	0	1	3	1	2	0	0	0	4	0	1	1	1	4	0	3	0	0	3	1	0	0	2	0	0	2	1	0	4	0	1	1	0	0	0	1	0	0	0	0	1	1	0	0	0	0	3	1	1	1	0	1	7	0	0	0	0	1	2	1	0	2	1	2	2	0	1	3	3	2	2	0	0	2	0	1	0	1	2	1	2	0	0	0	0	3	2	1	0	0	1	0	1	1	0	0	7	1	2	0	1	2	0	1	0	3	0	0	1	4	1	1	0	1	1	2	0	1	0	3	1	2	5	0	1	1	9	6	0	0	1	1	2	1	0	0	0	3	1	0	0	0	2	0	1	4	0	1	2	3	0	0	4	0	3	3	1	0	0	2	0	2	0	5	0	0	0	0	1	3	0	0	3	0	1	0	1	0	1	1	0	1	1	1	8	0	0	1	2	0	1	3	0	6	4	0	3	1	0	3	2	1	0	3	0	0	0	3	3	1	0	0	0	1	3	0	0	0	2	2	0	0	0	1	5	0	0	0	1	2	0	0	3	1	2	1	1	0	3	2	0	4	6	1	3	1	1	1	1	2	1	1	1	2	4	0	0	1	0	0	0	2	1	0	7	3	4	2	1	0	2	2	1	2	0	1	3	1	1	1	1	0	0	1	0	1	2	0	1	0	0	0	0	0	1	2	0	0	0	1	0	1	0	0	0	2	3	3	0	1	1	1	1	0	1	0	0	1	3	1	0	6	2	1	6	0	5	0	0	0	7	1	6	1	2	1	1	1	0	0	3	2	1	1	3	1	0	1	1	0	3	0	0	1	6	1	0	1	7	1	0	0	1	0	2	2	2	0	1	0	1	0	1	0	1	3	0	3	2	0	0	4	4	1	9	1	1	1	3	2	1	1	5	0	0	1	3	4	4	1	1	1	1	0	0	0	1	1	1	3	1	0	7	4	0	0	6	2	3	2	2	0	2	1	0	2	6	0	2	0	1	4	1	1	0	1	2	0	0	0	5	1	0	0	3	2	0	3	4	0	0	0	1	1	0	0	0	2	0	1	2	2	2	2	2	4	1	0	0	2	0	1	0	0	0	0	2	0	3	3	2	2	2	0	0	0	4	2	0	0	0	0	1	2	3	1	2	0	6	2	2	5	0	0	1	0	0	1	0	1	4	1	2	0	6	0	2	1	0	0	0	0	2	0	0	2	0	2	2	0	0	1	2	1	1	1	1	6	0	1	0	2	4	0	0	0	0	5	0	4	0	0	1	1	2	0	0	2	1	2	1	2	4	1	0	0	5	0	2	2	1	4	0	0	3	2	0	1	0	0	1	0	0	1	0	2	0	1	1	0	0	0	0	1	1	0	3	0	0	1	2	0	0	2	4	1	1	1	2	0	2	0	0	1	0	1	0	1	1	4	0	1	4	2	0	6	1	0	3	3	1	2	0	1	0	0	2	3	2	2	0	1	2	0	0	1	1	2	0	4	3	0	3	0	0	1	1	4	3	4	5	0	0	4	5	1	0	0	1	2	0	0	0	1	4	1	0	3	0	0	0	1	0	4	0	2	0	0	1	0	3	0	0	2	4	3	0	4	0	4	0	5	0	4	0	0	0	3	3	3	4	2	0	1	0	1	7	1	0	3	0	2	1	1	3	3	1	1	0	0	0	1	0	0	3	1	0	1	2	1	0	1	0	0	1	0	1	0	0	0	0	1	1	2	0	4	2	2	1	1	0	2	5	0	1	1	0	1	0	0	0	2	5	2	2	1	2	2	1	1	2	3	1	0	1	3	1	1	0	0	1	0	0	1	2	1	0	1	3	3	3	1	2	0	1	2	1	2	0	0	6	0	1	6	1	0	3	1	1	0	5	1	2	1	0	1	5	3	0	1	2	0	0	0	2	9	0	0	1	2	4	0	0	0	3	0	2	1	1	0	0	0	2	3	0	2	0	1	1	0	0	2	4	2	0	3	2	0	2	3	1	1	0	1	1	0	7	0	0	1	1	10	1	0	0	0	0	0	2	0	1	0	1	3	2	0	1	0	2	1	0	0	0	1	0	1	9	3	0	2	1	0	0	0	1	0	1	4	1	1	2	3	2	0	0	2	0	3	0	0	1	1	7	0	5	0	2	1	6	3	1	0	1	1	1	1	2	1	0	3	7	1	1	1	0	0	1	1	1	0	0	3	0	0	0	0	1	5	3	3	1	0	0	0	0	0	3	4	0	0	1	5	0	4	0	6	0	3	0	1	1	1	1	1	0	2	3	0	0	0	2	2	0	1	2	0	2	2	0	0	0	2	0	1	3	0	1	1	0	2	1	0	1	0	1	0	0	2	1	0	1	0	4	0	1	0	0	0	0	1	1	1	1	0	1	0	2	0	2	2	0	1	0	0	2	1	0	0	0	2	0	3	0	0	1	2	0	1	6	0	0	0	0	0	1	2	1	3	0	2	0	1	1	0	1	1	2	0	1	1	0	0	3	5	2	1	1	0	3	0	4	0	0	4	2	2	4	0	0	0	1	9	0	1	0	0	0	0	0	2	3	0	0	3	2	0	2	2	0	2	0	1	1	7	0	1	0	0	0	3	0	1	0	0	0	2	1	0	0	3	1	0	0	0	0	1	1	1	2	2	0	1	0	0	2	0	2	4	3	0	2	0	0	0	1	2	0	0	0	0	1	2	3	1	2	1	0	0	0	2	5	0	0	0	5	5	2	0	1	2	0	1	0	1	5	1	2	0	1	1	0	3	4	2	0	2	1	0	3	1	1	0	0	0	0	3	3	5	2	1	3	0	3	0	3	1	1	0	4	1	0	1	2	0	1	2	2	0	0	4	1	0	1	0	1	1	9	0
N0.HOG0009997	0	0	0	0	0	0	0	0	0	0	0	0	1	0	0	0	0	0	0	0	0	0	0	0	0	0	0	0	0	0	0	0	0	0	0	0	0	0	0	0	0	0	0	0	0	0	0	0	0	0	0	0	0	0	0	1	0	0	0	0	0	0	0	0	0	0	0	0	0	0	0	0	0	0	0	0	0	0	0	0	0	0	0	0	0	0	0	0	0	0	0	0	0	0	0	0	0	0	0	0	0	0	0	0	0	0	0	0	0	0	0	0	0	0	0	0	0	0	0	0	0	0	0	0	0	0	0	0	0	0	0	0	0	0	0	0	0	0	0	0	0	0	0	0	0	0	0	0	0	0	0	0	0	0	0	0	0	0	0	0	0	0	0	0	0	0	0	0	0	0	0	0	0	0	0	0	0	0	0	0	0	0	0	0	0	0	0	0	0	0	0	0	0	0	0	0	0	0	0	0	0	0	0	0	0	0	0	0	0	0	0	0	0	0	0	0	0	0	0	0	0	0	0	0	0	0	0	0	0	0	0	0	0	1	0	0	0	0	0	0	0	0	0	0	0	0	0	0	0	0	0	0	0	0	0	0	0	0	0	0	0	0	0	0	0	0	0	0	0	0	0	0	0	0	0	0	0	0	0	0	0	0	0	0	0	0	0	0	0	0	0	0	0	0	0	0	0	0	0	0	0	0	0	0	1	0	0	0	0	0	0	0	0	0	0	0	0	0	0	0	0	0	0	0	0	0	0	0	0	0	0	0	0	0	0	0	0	0	0	0	0	0	0	0	0	0	0	0	0	0	0	0	0	0	0	0	0	0	0	0	0	0	0	0	0	0	0	0	0	0	0	0	0	0	0	1	0	0	0	0	0	0	0	0	0	0	0	0	0	0	0	0	1	0	0	0	0	0	0	0	1	0	0	0	0	0	0	0	0	0	0	0	0	0	0	0	0	0	0	0	0	0	0	0	0	0	0	0	0	0	0	0	0	0	0	0	0	1	0	0	0	0	0	0	1	0	0	0	0	1	1	0	0	0	0	0	0	0	0	0	0	0	0	0	0	0	0	0	0	0	0	0	0	0	0	0	0	0	0	0	0	0	0	0	0	0	0	0	0	0	0	0	0	0	0	0	0	0	0	0	0	0	0	0	0	0	0	0	0	0	0	0	1	0	0	0	0	0	0	1	0	0	0	0	0	0	0	1	0	0	0	0	0	0	0	0	0	0	0	0	0	0	0	0	0	0	0	0	0	0	0	0	0	0	0	0	0	0	0	0	0	1	0	0	0	0	0	0	0	0	0	0	0	0	0	0	0	0	0	0	0	0	0	0	0	0	0	0	0	0	0	0	0	0	0	0	0	0	0	0	0	0	0	0	0	0	0	0	0	0	0	0	0	0	0	0	0	0	0	0	0	0	0	0	0	0	0	0	0	0	0	0	0	0	0	0	0	0	0	0	0	0	0	0	1	0	0	0	0	0	0	0	0	0	0	0	0	0	0	0	0	0	0	0	0	0	0	0	0	0	0	0	0	0	0	0	0	0	0	0	0	0	0	0	0	0	0	0	0	0	0	0	0	0	0	0	0	0	0	0	0	0	0	0	0	0	0	0	0	0	1	0	0	0	0	1	0	0	0	0	0	0	0	0	0	0	0	0	0	0	0	0	0	0	0	0	0	0	0	0	1	0	0	0	0	0	0	0	0	0	0	0	0	0	0	0	0	0	0	0	0	0	0	0	0	0	0	0	0	0	0	0	0	0	0	0	0	0	0	0	0	0	0	0	0	0	0	0	0	0	0	0	0	0	0	0	0	0	0	1	0	0	0	0	0	0	0	0	0	0	0	0	0	0	0	0	0	0	0	0	0	0	0	0	0	0	1	0	0	0	0	0	1	0	0	0	0	0	0	0	0	0	0	0	0	0	0	0	0	0	0	0	0	0	0	0	0	0	0	0	0	0	0	0	0	0	0	0	0	0	0	0	0	0	0	0	0	0	0	0	0	0	0	0	0	0	0	0	0	0	0	0	0	0	0	0	0	0	0	0	0	0	0	0	0	0	1	0	0	1	0	1	0	0	0	0	0	0	0	0	0	0	0	0	0	0	0	0	0	0	0	0	0	0	0	0	0	0	0	0	0	0	0	0	0	0	0	0	0	0	0	0	0	0	0	0	0	0	0	0	0	0	0	0	0	0	0	0	0	0	0	0	0	0	0	0	0	0	0	0	0	0	0	0	0	0	0	0	0	0	0	0	0	0	0	0	0	0	0	0	0	0	0	0	0	0	0	0	0	0	0	0	0	0	0	0	0	0	0	0	0	0	0	0	0	0	0	0	0	0	0	0	0	0	0	0	0	0	0	0	0	0	0	0	0	0	0	0	0	0	0	0	0	0	0	0	0	0	0	0	0	0	0	0	0	0	1	0	0	0	0	0	0	0	0	0	0	0	0	0	0	0	0	0	0	0	0	1	1	0	0	0	0	0	0	0	0	0	0	0	0	0	0	0	0	0	0	0	0	0	0	0	0	0	0	0	0	0	0	0	0	0	0	0	0	0	0	0	0	0	0	0	0	0	0	0	0	0	0	0	0	0	1	0	0	0	0	0	0	0	0	0	0	1	0	0	0	0	0	0	0	0	0	0	0	0	0	1	0	0	0	0	0	0	0	0	0	0	0	0	0	0	0	0	0	0	0	0	0	0	0	0	0	0	0	0	0	0	0	0	0	0	0	0	0	0	0	0	0	0	0	0	0	0	0	0	0	0	0	0	0	0	0	0	0	0	0	0	0	0	0	0	0	0	0	0	0	0	0	0	0	0	0	0	0	0	0	0	0	0	0	0	0	0	0	0	0	0	0	0	0	0	0	0	0	0	0	0	0	0	0	0	0	0	1	0	0	0	0	0	0	0	0	0	0	0	0	0	0	0	0	0	0	0	0	0	0	0	0	0	0	0	0	0	0	0	0	0	0	0	0	0	0	0	0	0	0	0	0	0	0	0	0	0	0	0	0	0	0	0	0	0	0	0	0	0	0	0	0	0	0	0	0	0	0	0	0	0	0	0	0	0	0	0	0	0	0	0	0	0	0	0	1	1	0	0	0	0	0	0	0	0	0	0	0	0	0	0	0	0	0	0	0	0	0	0	0	0	0	0	0	0	0	0	0	0	0	0	0	0	0	0	0	0	0	0	0	0	0	0	0	0	0	0	0	0	0	0	0	0	0	1	0	0	0	0	0	0	0	0	0	0	1	0	0	0	0	0	0	0	1	0	0	0	0	0	0	0	0	0	0	0	0	0	1	0	0	0	0	0	0	0	0	0	0	0	0	0	0	0	0	0	0	0	0	0	0	0	0	0	0	0	0	0	0	0	0	0	0	0	0	0	0	0	0	0	0	0	0	0	0	0	0	0	0	0	0	0	0	0	0	0	0	0	0	0	0	0	0	0	0	0	0	0	0	0	0	0	0	0	0	0	0	0	0	0	0	0	0	0	0	0	0	0	0	0	0	1	0	0	0	0	0	0	0	0	0	0	0	0	0	0	0	0	0	0	0	0	0	0	0	0	0	0	0	1	0	0	0	0	0	0	0	0	0	0	0	1	0	0	0	0	0	0	0	0	0	0	0	0	0	0	0	0	0	0	0	0	0	0	0	0	0	1	0	0	0	0	0	0	0	0	0	0	0	0	0	0	0	0	0	0	0	0	0	0	0	0	0	0	0	0	0	0	0	0	0	0	0	0	0	0	0	0	0	0	0	0	0	0	0	0	0	1	0	0	0	0	0	0	0	0	0	0	0	0	0	0	0	0	0	0	0	0	0	1	0	0	0	0	0	0	0	0	0	0	0	0	0	0	0	0	0	0	0	0	0	0	0	0	0	0	0	0	0	0	0	0	0	0	0	0	0	0	0	1	1	0	0	0	0	0	0	0	0	0	0	0	0	0	0	0	0	0	0	0	0	0	0	0	0	0	0	0	0	0	0	0	0	0	0	0	0	0	0	0	0	0	0	0	0	0	0	0	0	0	0	0	0	0	0	0	0	0	0	0	0	0	0	0	0	0	0	0	0	0	0	0	0	0	0	0	0	0	0	0	0	0	0	0	0	0	0	0	0	0	0	0	0	0	0	0	1	0	0	0	0	0	0	0	0	0	0	0	0	0	0	0	0	0	0	0	0	0	0	0	0	0	0	0	0	0	0	0	0	0	0	0	0	0	1	0	0	0	0	0	0	0	0	0	0	0	0	0	0	0	0	0	0	0	0	0	0	0	0	0	0	0	0	0	0	0	0	0	0	0	0	0	0	0	0	0	0	0	0	0	0	0	0	0	0	0	0	0	0	0	0	0	1	0	0	0	0	0	0	0	0	0	0	0	0	0	0	0	0	0	0	0	0	0	0	0	0	0	0	0	0	0	0	0	0	0	0	0	0	0	0	0	0	0	0	0	0	0	0	0	0	0	0	0	0	0	0	0	0	0	0	0	0	0	0	0	0	0	0	0	0	0	0	0	0	0	0	0	0	0	0	0	0	0	0	0	0	0	0	0	0	0	0	0	0	0	0	0	0	0	0	0	0	0	0	0	0	0	0	0	0	0	0	0	0	0	1	0	0	0	0	0	0	0	0	0	0	0	0	0	0	0	0	0	0	0	0	0	0	0	0	1	0	0	0	0	0	0	0	0	0	0	0	0	0	0	0	0	0	0	0	0	0	0	0	0	0	0	0	0	0	0	0	0	0	0	0	0	0	0	0	0	0	0	0	0	0	0	0	0	0	0	0	0	0	0	0	0	0	0	0	0	0	0	0	0	1	0	0	0	0	0	0	0	0	0	0	0	0	0	0	0	0	1	0	0	0	0	0	0	0	0	0	0	0	0	0	0	0	0	0	0	0	0	0	0	0	0	0	0	0	0	0	0	0	0	0	0	0	0	0	0	0	0	0	0	0	0	0	0	0	0	0	0	0	0	0	0	0	0	0	0	0	0	0	0	0	0	0	0	0	0	0	0	0	0	0	0	0	0	0	0	0	0	0	0	0	0	0	0	0	0	0	0	0	0	0	0	0	0	0	0	0	0	0	0	0	0	0	0	1	0	0	0	0	0	0	0	0	0	0	0	0	1	0	0	0	0	0	0	0	0	0	0	0	0	0	0	0	0	0	0	0	0	0	0	0	0	0	0	0	0	0	0	0	0	0	0	0	0	0	0	0	0	1	0	0	0	0	0	0	0	0	0	1	0	0	0	0	0	0	0	0	1	0	0	0	0	0	0	0	0	0	0	0	0	0	0	0	0	0	0	0	0	0	0	0	0	0	0	0	0	0	0	0	0	0	0	0	0	0	0	0	0	0	0	0	0	0	0	0	0	0	0	0	0	0	0	0	0	0	0	0	0	0	0	0	0	0	0	0	0	0	0	0	0	0	0	0	0	0	0	0	0	0	0	0	0	0	0	0	0	0	0	0	0	0	0	0	0	0	0	0	0	0	0	0	0	0	0	0	0	0	0	0	0	0	0	0	0	0	0	0	0	0	0	0	0	0	0	0	0	0	0	0	0	0	0	0	0	0	0	0	0	0	0	0	0	0	0	0	0	0	0	0	0	0	0	0	0	0	0	0	1	0	0	0	0	0	0	0	0	0	0	0	0	0	0	0	0	0	0	0	0	0	0	0	0	0	0	0	0	1	0	0	0	0	0	0	0	0	0	0	0	0	0	0	0	0	0	0	0	0	0	0	0	0	0	0	0	1	0	0	0	0	0	0	0	0	0	0	0	0	0	0	0	0	0	0	0	0	0	0	0	0	0	0	0	0	0	0	0	0	0	0	0	0	0	0	0	0	0	0	0	0	0	0	0	0	0	0	0	0	0	0	0	0	0	0	0	0	0	0	0	0	0	0	0	0	0	0	0	0	0	0	0	0	0	0	0	0	0	0	0	0	0	0	0	0	0	0	0	0	0	0	1	0	0	0	0	0	0	0	0	0	0	0	0	0	1	0	0	0	0	0	0	0	0	0	0	0	0	0	0	0	0	0	0	0	0	0	0	0	0	0	0	0	0	0	0	0	0	0	0	0	0	0	0	0	0	0	0	0	0	0	0	0	0	0	0	1	0	0	0	0	0	0	0	0	0	0	0	0	0	0	0	0	0	0	0	0	0	0	0	0	0	0	0	0	0	0	0	0	0	0	0	0	0	0	0	0	0	0	1	0	0	0	0	0	0	0	0	0	0	0	0	0	0	0	0	0	0	0	0	0	0	0	0	0	0	0	0	0	0	0	0	0	0	0	0	0	1	0	0	0	0	0	0	0	0	0	0	0	0	0	0	0	0	0	0	0	0	0	0	0	0	0	0	0	0	0	0	1	0	0	0	0	0	0	0	0	0	0	0	0	0	0	0	0	0	0	0	0	0	0	0	0	0	0	0	0	0	0	0	0	0	0	0	0	0	0	0	0	0	0	0	0	0	0	0	0	0	1	0	0	0	0	0	0	0	0	0	0	0	0	0	0	0	0	0	0	0	0	0	0	0	0	0	0	0	0	0	0	0	0	0	0	0	0	0	0	0	0	0	0	0	0	0	0	0	0	0	0	0	0	0	0	0	0	1	0	1	0	1	0	0	0	0	0	0	0	0	0	0	0	0	0	0	0	0	0	0	0	0	0	0	0	0	0	0	0	1	0	0	1	0	0	0	0	0	0	0	0	0	0	0	0	0	0	0	0	0	0	0	0	0	0	0	0	0	0	0	0	0	0	0	0	0	0	0	0	0	0	0	0	0	0	0	0	0	0	0	0	0	0	0	0	0	0	0	0	0	0	0	0	0	0	0	0	0	0	0	0	0	0	0	0	0	0	0	0	0	0	0	0	0	0	0	0	0	0	0	0	0	0	0	0	0	0	0	0	0	0	0	0	0	0	0	0	0	0	0	0	0	0	0	0	0	0	0	0	0	0	0	0	0	0	0	0	0	0	0	0	0	0	0	0	0	0	0	0	0	0	0	0	0	0	0	0	0	0	0	0	0	0	0	0	0	0	0	0	0	0	0	0	0	0	0	0	0	0	0	0	0	0	0	0	0	0	0	0	0	0	0	0	0	0	0	0	0	0	0	0	0	0	0	0	0	0	0	0	0	0	0	0	0	0	0	1	0	0	0	0	0	0	0	0	0	0	0	0	0	0	0	0	0	0	0	0	0	0	0	0	0	0	0	0	0	0	0	0	0	0	0	0	0	0	0	0	0	0	0	0	0	0	0	0	0	0	0	0	0	0	0	0	0	0	0	0	0	0	0	0	0	0	0	0	0	0	0	0	0	0	0	0	0	0	0	0	0	0	0	0	0	0	0	0	0	0	0	0	0	0	0	0	0	0	0	0	0	0	0	0	0	0	0	0	0	0	0	0	0	0	0	0	0	0	0	0	0	0	0	0	0	0	0	0	0	0	0	0	0	1	0	0	0	0	0	0	0	0	0	0	0	0	0	0	0	0	0	0	0	0	0	0	0	0	0	0	0	0	0	0	0	0	0	0	0	0	0	0	0	0	0	0	0	0	0	0	0	1	0	0	0	0	0	0	0	0	0	0	0	0	0	0	0	0	0	0	0	0	0	0	0	0	0	0	0	0	0	0	0	0	0	0	0	0	0	0	0	0	0	0	0	0	0	0	0	0	0	0	0	0	0	0	0	0	0	0	0	0	0	0	1	0	0	0	2	0	0	0	0	0	0	0	0	0	0	0	0	0	0	0	0	0	0	0	0	0	0	0	0	0	0	0	0	0	0	0	0	0	0	0	0	0	0	0	0	0	0	0	0	0	0	0	0	0	0	0	0	0	0	0	0	0	0	0	0	0	0	0	0	0	0	0	0	0	0	0	0	1	0	0	0	0	0	0	0	0	0	0	0	0	0	0	0	0	0	0	0	0	0	0	0	0	0	0	0	0	0	0	0	0	0	0	0	0	0	0	0	0	0	0	0	0	0	0	0	0	0	0	0	0	0	0	0	0	0	0	0	0	0	0	0	0	0	0	0	0	0	0	0	0	0	0	0	0	0	0	0	0	0	0	0	0	0	0	0	0	0	0	0	0	0	0	0	0	0	0	0	0	0	0	0	0	0	0	0	0	0	0	0	0	0	0	0	1	0	0	0	0	0	0	0	0	0	0	0	0	0	0	0	0	0	0	0	1	0	0	0	0	0	0	0	0	0	0	0	0	0	0	0	0	0	0	0	0	0	0	0	0	0	0	0	0	0	0	0	0	0	0	0	0	0	0	0	0	0	0	0	0	1	0	0	0	0	0	0	0	0	0	0	0	0	0	0	0	0	0	0	1	1	0	0	0	0	0	0	0	0	0	0	0	0	0	0	0	0	0	1	0	0	0	0	0	0	0	0	0	0	0	0	0	0	0	0	0	0	0	0	0	0	0	0	0	0	0	0	0	0	1	0	0	0	0	0	0	0	0	0	0	0	1	0	0	0	0	0	0	0	0	0	0	0	0	0	0	0	0	0	0	0	0	0	0	0	0	0	0	0	1	0	0	0	0	0	0	0	0	0	0	0	0	0	0	0	0	0	0	0	0	0	0	0	0	0	0	0	0	0	0	0	0	0	0	0	0	0	0	1	0	0	0	1	0	0	0	0	0	0	0	0	0	0	0	0	0	0	0	0	0	0	0	0	0	0	0	0	0	1	0	0	0	0	0	0	0	0	0	0	0	0	0	0	0	0	0	0	0	0	0	0	0	0	0	0	0	0	1	0	1	0	0	1	0	0	0	1	0	0	0	0	0	0	0	0	0	0	0	0	0	0	0	0	0	0	0	0	0	0	0	0	0	0	0	0	0	0	0	0	0	0	0	0	0	0	0	1	0	0	0	0	1	0	0	0	0	0	0	0	0	0	0	0	1	0	0	0	0	0	0	0	0	0	0	0	0	0	0	0	0	0	0	0	0	0	0	0	0	0	0	0	0	0	0	0	0	0	0	0	0	0	0	0	0	0	0	0	0	0	0	0	0	0	0	1	0	1	0	0	0	0	0	0	0	0	0	0	0	0	0	0	0	0	0	0	0	0	0	0	0	0	0	0	0	0	0	0	0	0	0	0	0	0	0	1	0	0	0	0	0	0	0	0	0	0	0	0	0	0	0	0	0	0	0	0	0	0	0	0	0	0	0	0	0	0	0	0	0	0	0	0	0	0	0	0	0	0	0	0	0	0	0	0	0	0	0	1	0	0	0	0	0	0	0	0	0	0	0	0	0	0	0	0	0	0	0	0	0	0	0	0	0	0	0	0	0	0	0	0	0	0	0	0	0	0	0	0	0	0	0	0	0	0	0	0	0	0	0	0	0	0	0	0	0	0	0	0	0	0	0	0	1	0	0	0	0	0	0	0	0	0	0	0	0	0	0	0	0	0	0	0	0	0	0	0	0	0	0	0	0	0	0	0	0	0	0	0	0	0	0	0	0	0	0	0	0	0	0	0	0	0	0	0	0	0	0	0	0	0	0	0	0	0	0	0	0	0	0	0	0	0	0	0	0	0	0	0	0	0	0	0	0	0	0	0	1	0	0	0	0	0	0	0	0	0	0	0	0	0	0	0	1	0	0	1	0	0	0	0	0	0	1	0	0	0	0	0	0	0	0	0	0	0	0	0	0	0	0	0	0	0	0	0	0	0	0	0	0	0	0	0	0	0	0	0	0	0	0	0	0	0	0	0	0	0	0	0	0	0	0	0	0	0	0	0	0	0	0	0	0	0	0	0	0	0	0	0	0	0	0	1	0	0	0	0	0	0	0	0	0	0	0	0	0	0	0	0	0	0	0	0	0	0	0	0	0	0	0	0	0	0	0	0	0	0	0	0	0	0	0	0	0	0	0	0	0	0	0	0	0	0	0	0	0	0	0	0	0	0	0	0	0	0	0	0	0	0	1	0	0	1	0	0	0	0	0	0	0	0	0	0	0	0	0	0	0	0	0	0	0	0	0	0	0	0	0	0	0	0	0	0	0	0	0	0	0	0	0	0	0	0	0	0	0	0	0	0	0	0	0	0	0	0	0	0	0	0	0	0	0	0	0	0	0	0	0	0	0	0	1	1	0	0	0	1	0	0	0	0	0	0	0	0	0	0	0	0	0	1	0	0	0	0	0	0	0	0	0	0	1	0	0	0	0	0	0	0	0	0	0	0	0	0	0	0	0	0	0	0	0	0	0	0	0	0	0	0	0	0	0	0	0	0	0	0	0	0	0	0	0	0	0	0	0	0	0	0	0	0	0	1	0	0	0	0	0	0	1	0	0	0	0	0	0	0	0	0	0	0	0	0	0	0	0	0	0	0	0	0	0	0	0	0	0	0	0	0	0	0	0	0	0	0	0	0	0	0	0	0	0	0	0	0	0	0	0	0	0	0	0	0	1	0	0	0	0	0	0	0	0	0	0	0	0	0	0	0	0	0	0	0	0	0	0	0	0	0	0	0	0	0	0	0	0	0	0	0	0	0	0	0	0	0	0	0	0	0	0	0	0	0	0	1	0	0	0	0	0	0	0	0	0	0	0	0	0	0	0	0	0	0	0	0	0	0	0	0	0	0	0	0	0	0	0	0	0	1	0	0	0	0	0	0	0	0	0	0	1	0	0	0	0	0	0	0	0	0	0	0	0	0	0	0	0	0	0	0	0	0	0	0	0	0	0	0	0	0	0	0	0	0	0	0	0	0	0	0	0	0	0	1	0	0	0	0	0	0	0	0	0	0	0	0	0	0	0	0	0	0	0	0	0	0	0	0	0	0	0	0	0	0	0	0	0	0	0	0	0	0	0	0	0	0	0	0	0	0	0	1	0	1	1	0	0	0	0	0	0	0	0	0	0	0	0	0	0	0	0	0	0	1	0	0	0	0	0	0	0	0	0	0	0	0	0	0	0	0	0	0	0	0	0	0	0	0	0	0	0	0	0	0	0	0	0	0	0	0	0	0	0	0	0	0	0	0	0	0	0	0	0	0	0	0	0	0	0	0	0	0	0	0	0	0	0	0	1	0	0	0	0	0	0	0	0	0	0	0	0	0	0	0	0	0	0	0	0	0	0	0	0	0	0	0	0	0	0	0	0	0	0	0	0	0	0	0	0	0	0	0	0	0	0	0	0	0	0	0	0	0	0	0	0	0	0	0	0	0	0	0	0	0	0	0	0	0	0	0	0	0	0	0	0	0	0	0	0	0	0	0	1	0	0	0	0	1	0	0	0	0	0	0	0	0	0	0	0	0	0	0	0	0	0	0	0	0	0	0	0	0	0	0	0	0	0	0	0	0	0	0	0	0	0	0	0	0	0	0	0	0	0	0	0	0	0	0	0	0	0	0	0	0	0	0	0	1	0	0	0	0	0	0	0	0	0	0	0	0	0	0	0	0	0	0	0	0	0	0	0	0	0	0	0	0	0	0	0	0	0	0	0	0	0	0	0	0	0	0	0	0	0	0	0	0	0	0	0	0	0	0	0	0	0	0	0	0	0	0	0	0	0	0	0	0	0	0	0	0	0	0	0	0	0	0	0	0	0	0	0	0	0	0	0	0	0	0	0	0	0	0	0	0	0	0	0	0	0	0	0	0	0	0	0	0	0	0	0	0	0	0	0	0	0	0	0	0	0	0	0	0	0	0	0	0	1	0	1	0	1	0	0	0	0	0	0	0	0	0	0	0	0	0	0	0	0	0	0	0	0	0	0	0	0	0	0	0	0	0	0	0	0	0	0	0	0	0	0	0	0	0	0	0	0	0	1	0	0	0	0	0	0	0	0	0	0	0	0	0	0	0	0	0	1	0	0	0	0	0	0	0	0	0	0	0	0	0	0
N0.HOG0007792	0	1	0	0	0	0	0	0	0	1	0	0	0	0	0	0	0	0	0	0	0	0	0	0	0	0	1	0	0	0	0	1	0	0	0	0	0	0	0	0	0	0	0	0	1	0	0	0	0	0	0	0	0	0	0	1	0	0	0	0	0	0	0	0	0	0	0	0	0	0	0	0	0	0	1	0	0	0	1	0	0	0	0	0	0	1	0	0	0	0	0	0	1	0	0	0	0	0	0	0	0	0	1	0	0	0	0	0	0	0	0	0	0	0	1	0	0	0	0	0	0	1	0	0	1	0	0	0	0	0	0	0	0	0	0	0	0	0	0	0	0	0	2	0	0	0	0	0	0	0	1	0	0	0	0	0	0	0	0	0	0	0	0	1	0	1	0	0	0	0	0	1	1	0	0	0	0	0	0	0	0	0	0	0	0	0	1	0	0	1	0	0	0	0	0	0	0	0	0	0	0	0	0	0	0	0	0	0	0	0	0	0	0	0	0	0	0	0	0	0	0	0	0	1	0	0	0	0	0	0	0	0	0	0	0	0	1	0	0	0	0	0	0	0	0	0	0	0	0	0	0	0	0	1	0	1	0	0	0	0	0	0	0	0	0	0	0	0	0	0	1	0	0	1	0	0	0	0	2	0	0	0	0	0	0	0	0	0	0	0	1	0	0	0	0	0	0	0	0	0	0	1	0	0	0	1	1	0	0	1	0	0	0	0	0	2	0	0	0	0	0	1	0	0	0	0	0	0	0	0	0	0	0	0	0	0	1	1	0	0	0	0	0	0	0	1	0	0	0	0	1	0	0	1	0	0	1	0	0	0	1	0	0	0	0	1	0	0	0	0	0	0	0	0	1	0	0	1	0	0	0	0	0	0	0	0	0	0	0	0	0	1	0	0	0	0	0	0	0	0	0	0	0	0	0	1	0	0	0	0	0	0	1	0	0	0	1	0	1	0	0	0	0	0	0	0	0	0	0	0	0	0	0	2	0	0	0	0	0	0	0	0	0	0	1	0	0	0	1	0	0	0	1	0	0	0	0	0	0	1	0	1	0	0	0	0	0	1	1	0	0	0	0	0	0	0	0	0	0	0	0	0	0	0	0	0	0	0	0	0	0	0	0	0	0	0	0	0	0	0	0	0	0	0	0	0	0	0	0	0	0	0	0	0	0	0	0	0	0	0	0	0	0	0	0	0	0	0	0	0	0	0	0	0	0	0	0	0	2	0	0	0	0	0	0	0	0	0	0	1	0	0	1	0	0	0	0	0	0	0	1	0	0	0	0	0	0	1	1	0	0	0	0	0	0	1	0	0	0	0	0	0	0	0	0	0	0	0	0	0	0	0	0	0	0	0	0	0	0	0	0	0	0	0	0	1	0	0	0	0	0	0	0	0	0	0	0	0	0	0	0	0	0	0	1	0	0	1	0	0	0	0	0	0	0	0	0	0	2	0	0	0	0	1	0	0	0	0	0	0	0	0	0	0	0	0	0	0	0	0	0	0	0	0	0	0	0	0	0	0	0	0	0	0	0	0	0	0	0	0	0	0	0	0	0	0	0	0	0	0	0	0	1	0	0	0	0	0	0	0	0	0	0	0	0	0	0	0	1	0	0	0	1	0	1	0	0	0	0	0	0	0	0	0	0	0	1	0	0	0	0	1	0	0	0	0	0	0	0	0	0	0	0	0	0	0	0	1	0	0	0	0	1	0	0	0	0	0	0	0	0	0	0	0	0	0	0	0	0	0	0	0	0	0	0	0	0	0	0	0	0	0	0	0	0	0	0	0	0	0	0	0	0	0	0	0	0	0	0	0	0	0	0	0	0	0	0	1	0	0	0	0	0	0	0	0	0	0	0	0	0	0	0	1	0	1	0	0	0	0	0	0	1	0	0	0	0	0	1	0	0	0	0	0	0	0	0	0	0	0	0	0	0	0	0	0	0	0	0	0	1	0	0	0	0	0	0	0	1	0	0	0	0	0	0	0	0	0	0	0	0	0	0	0	0	0	0	0	0	0	0	1	0	1	0	1	0	0	0	0	1	0	0	0	0	0	0	0	0	0	0	2	0	0	0	0	0	0	0	0	1	0	0	0	0	0	1	0	0	0	0	0	0	0	0	0	0	0	0	1	0	0	0	0	0	0	0	0	0	0	0	0	0	1	0	0	0	0	0	0	0	0	0	0	0	0	1	1	1	0	0	0	0	0	0	0	0	0	0	0	0	0	0	0	1	0	0	0	0	0	0	0	0	0	1	0	0	1	0	0	0	0	0	0	0	0	0	0	1	0	0	0	0	0	0	0	0	0	0	0	0	0	0	0	0	0	0	0	0	0	0	0	0	0	0	1	0	0	1	0	0	1	0	0	0	0	0	0	0	0	0	0	0	0	0	0	0	0	0	0	0	1	0	0	0	0	0	0	1	0	1	0	0	0	0	0	0	0	0	0	0	0	0	0	0	0	0	0	0	0	0	0	1	0	0	0	0	0	0	0	0	0	0	0	0	0	1	0	0	0	1	0	0	0	0	0	0	0	0	0	0	0	0	0	0	0	0	0	0	0	0	0	0	0	0	0	0	1	0	0	0	0	0	0	0	0	0	0	0	0	0	0	0	0	0	0	0	0	0	0	0	0	0	0	0	0	0	0	0	0	0	0	0	0	0	0	0	0	0	0	0	0	0	0	0	0	0	0	0	0	0	1	0	0	0	0	0	0	0	0	0	0	1	0	0	0	0	1	0	0	0	1	0	0	0	0	0	0	0	2	0	0	0	0	0	0	0	0	0	0	0	0	0	0	0	0	1	0	0	0	0	0	0	0	0	1	0	0	0	0	0	0	1	0	0	0	0	0	0	0	0	0	0	0	0	0	0	0	0	0	0	0	0	1	0	0	0	1	0	1	0	0	0	0	0	1	0	1	0	0	0	0	0	0	0	0	0	0	0	1	0	0	0	0	0	0	0	0	0	0	0	0	0	0	0	0	0	1	0	0	0	0	0	0	0	0	0	0	0	0	0	0	0	0	0	0	1	0	1	0	0	1	0	0	0	0	0	0	0	0	0	0	0	0	0	0	0	1	0	0	0	0	0	0	0	0	0	0	0	0	0	0	0	0	1	0	1	0	0	0	0	0	0	0	0	0	0	0	0	0	1	0	0	0	0	0	0	0	0	0	1	0	1	0	0	0	0	0	2	0	0	0	0	0	0	0	0	0	0	0	0	0	0	0	0	0	0	0	0	0	0	1	1	0	0	0	0	0	0	0	0	0	0	0	0	0	0	0	0	0	0	0	0	0	1	0	0	0	0	1	0	0	0	0	0	0	0	1	0	0	0	0	0	0	0	0	0	0	1	0	1	1	0	0	0	1	0	1	0	0	0	0	0	0	0	0	0	0	0	0	0	0	0	0	0	0	0	0	1	0	0	0	0	0	0	0	0	0	0	0	0	0	0	0	0	0	0	0	0	0	0	0	0	0	0	0	0	0	0	0	0	0	1	0	0	0	1	1	0	0	0	0	0	0	0	0	0	0	0	0	0	0	0	0	1	0	0	0	0	0	1	0	0	0	0	0	0	0	0	0	0	0	0	0	1	0	0	0	0	0	0	0	0	0	0	0	0	0	0	0	0	0	0	0	0	1	0	0	0	0	0	0	0	0	1	0	0	0	0	0	0	0	0	0	0	0	0	0	0	0	0	0	0	0	0	0	0	0	0	0	0	0	0	0	0	0	0	0	0	0	1	1	0	0	1	0	0	0	0	1	0	1	0	0	0	0	0	1	0	1	0	0	0	0	0	0	1	1	0	0	0	0	0	0	0	0	0	0	0	0	0	0	0	0	0	0	0	0	0	0	0	0	0	0	0	0	1	0	0	0	0	0	0	0	1	0	0	0	0	1	0	0	0	0	0	0	0	0	0	0	0	0	0	0	0	0	0	0	0	0	0	0	0	0	0	1	0	0	1	0	1	0	0	1	0	0	0	0	0	0	0	0	0	0	0	0	0	1	0	0	0	0	0	0	1	0	0	0	2	0	0	0	0	0	0	0	0	0	0	1	0	0	0	1	0	0	0	0	0	0	0	0	0	0	0	0	1	0	0	0	0	1	0	0	0	0	0	0	1	0	0	0	0	0	0	1	0	0	0	0	0	0	0	0	0	0	0	1	0	0	1	0	0	0	0	0	0	0	0	0	0	0	0	0	0	0	0	0	0	0	0	0	0	0	0	0	0	0	0	0	0	0	0	0	0	0	0	0	2	0	0	0	0	0	0	0	0	0	0	0	0	0	0	0	0	0	0	0	0	0	0	1	0	0	0	0	1	0	0	0	0	1	0	0	0	0	0	0	0	0	0	0	0	0	0	0	0	0	0	0	0	0	0	0	0	0	1	1	0	0	0	0	0	0	0	0	0	0	0	0	0	0	0	0	1	0	0	0	0	0	0	0	0	0	0	0	0	1	0	0	0	1	0	0	0	0	1	0	0	0	0	0	0	0	0	0	0	0	0	0	0	1	0	0	0	0	0	0	0	0	0	0	0	1	0	0	0	0	0	0	1	0	0	0	0	0	0	1	0	1	0	0	0	0	0	0	0	0	0	1	0	1	0	0	0	0	0	0	0	0	0	0	0	0	0	0	2	1	0	0	0	0	0	0	0	0	0	0	0	0	0	0	1	1	0	0	0	0	0	0	0	0	0	0	0	0	0	0	0	0	0	0	0	0	0	0	0	0	0	0	0	0	0	0	0	0	0	0	0	0	0	0	0	0	0	1	0	0	0	0	0	0	0	0	0	0	0	0	0	0	0	1	0	0	0	0	1	0	1	0	0	0	0	0	0	0	0	0	0	0	0	0	0	0	0	1	0	0	1	0	0	0	0	0	0	0	0	0	0	0	0	0	0	0	0	0	0	0	0	0	0	0	0	0	0	0	0	0	0	0	0	0	0	0	0	0	1	0	0	0	0	0	0	0	0	0	1	0	0	0	0	0	1	1	0	0	0	0	0	0	1	0	0	0	0	0	0	0	0	0	1	0	0	0	0	0	0	0	1	0	0	0	0	1	0	0	0	0	1	0	0	0	0	0	0	0	0	0	0	0	0	0	0	0	0	0	0	0	0	0	0	0	1	0	1	0	1	0	0	0	0	1	0	0	0	0	1	0	0	2	0	0	0	1	0	0	0	0	0	0	0	0	1	0	0	0	0	0	0	0	0	0	1	1	0	1	0	0	0	0	1	0	0	0	0	0	0	0	0	0	0	0	1	0	0	0	0	1	1	0	0	0	0	0	0	0	0	0	0	0	0	0	0	1	0	0	0	0	1	0	0	0	0	0	0	0	0	1	0	0	0	0	0	0	0	1	0	1	0	0	0	0	0	1	0	0	0	0	1	0	0	1	0	0	0	0	0	0	0	0	0	1	0	0	0	0	0	0	0	0	0	0	0	0	0	0	0	0	0	0	0	0	0	0	0	0	0	0	0	0	0	0	0	0	0	0	0	0	1	0	0	0	0	0	0	0	0	0	0	0	0	0	0	0	0	0	0	0	0	1	0	0	1	0	0	0	1	1	0	0	0	0	0	0	0	0	0	0	0	0	0	0	0	0	0	0	0	0	1	0	0	2	0	0	0	0	0	0	0	0	0	0	1	0	0	1	0	0	0	0	0	0	1	0	0	0	0	0	0	0	1	0	0	0	0	1	0	0	0	0	0	1	0	1	0	0	1	0	0	0	0	0	0	0	0	0	0	1	0	0	0	1	0	0	0	0	0	0	0	0	0	0	0	0	0	0	0	0	0	0	0	0	0	0	0	0	0	0	0	0	0	0	0	0	1	1	0	0	0	0	0	0	0	0	1	0	0	0	0	0	1	0	0	0	0	0	0	0	0	0	0	0	0	0	0	0	0	0	0	0	0	1	0	0	0	1	0	0	0	0	0	0	0	0	0	0	1	0	0	1	1	0	0	0	0	0	0	1	0	0	0	0	1	0	0	0	0	0	1	0	0	0	0	0	0	0	0	0	0	0	0	0	0	0	0	0	0	0	0	0	0	0	0	0	0	0	1	0	0	0	0	0	0	0	0	0	0	0	0	0	0	0	0	0	0	0	0	0	0	1	0	0	0	0	0	1	0	0	0	0	0	0	0	0	0	0	0	0	0	0	0	0	1	0	0	0	0	1	0	1	0	0	0	0	0	0	0	0	0	0	0	0	0	0	0	0	0	0	0	0	1	0	0	0	0	0	0	0	0	0	0	0	0	0	0	0	0	0	0	0	0	0	0	1	0	0	0	1	0	0	0	0	0	0	0	0	0	0	0	0	1	1	0	1	0	0	0	0	0	0	1	0	0	0	1	0	0	0	0	0	0	0	0	0	0	0	0	0	0	0	0	0	0	0	0	0	1	0	0	0	0	0	0	0	0	0	0	0	0	1	1	0	0	0	0	0	0	0	0	0	0	0	0	0	0	0	0	0	0	0	2	0	0	0	0	0	0	0	0	0	0	0	0	0	0	0	0	0	0	0	0	0	0	0	0	0	1	0	0	0	0	0	0	0	0	0	0	0	0	0	0	0	0	0	0	0	0	0	0	0	0	0	0	0	0	0	0	1	0	1	0	0	0	0	0	0	0	0	0	0	0	0	0	0	0	0	0	1	0	0	0	1	0	0	0	0	0	0	0	0	0	0	0	0	0	0	0	0	0	1	0	0	0	0	0	0	0	0	1	0	0	0	0	0	0	0	0	0	0	0	0	0	0	0	0	0	0	1	0	0	0	0	0	1	0	0	0	0	0	1	0	1	0	0	0	0	0	0	0	0	0	0	0	0	0	0	0	0	0	0	0	0	0	0	0	0	0	0	0	0	1	1	0	0	0	0	0	0	0	0	0	0	0	0	0	0	0	0	0	0	0	0	0	0	0	0	0	0	1	0	0	1	0	0	0	0	0	0	0	1	0	0	1	0	0	0	0	1	0	0	0	1	0	0	0	0	0	1	0	0	0	0	0	0	0	0	0	0	0	1	1	0	0	1	0	0	0	0	0	0	0	0	0	0	0	0	1	0	0	3	0	0	0	1	0	0	0	0	0	0	1	0	0	0	1	0	0	0	0	0	0	0	0	0	0	0	0	0	1	0	0	0	0	0	0	0	0	0	0	0	0	0	0	0	0	0	0	0	0	0	0	0	0	0	0	0	0	0	0	1	0	0	0	0	0	0	0	0	0	0	0	0	0	0	0	0	0	0	0	0	0	0	1	0	0	1	0	0	0	0	0	0	0	0	0	0	0	0	1	0	0	0	0	0	0	1	0	0	0	0	0	0	1	0	0	0	0	0	0	0	0	0	0	0	0	0	0	0	0	1	0	0	0	0	0	0	0	0	0	0	0	0	0	0	0	0	0	1	0	0	0	0	0	0	0	2	0	0	0	1	0	0	0	0	0	1	0	0	1	0	0	0	0	0	0	0	0	0	0	0	1	0	0	0	0	0	0	0	0	0	0	0	1	0	0	0	0	0	0	0	0	0	0	1	0	0	0	1	0	0	0	0	0	1	1	0	0	0	0	0	0	0	0	0	0	0	0	0	0	0	0	1	0	0	0	0	0	0	0	0	0	1	0	0	0	0	0	0	0	0	0	0	0	0	0	0	0	1	0	0	0	0	1	0	0	0	0	0	0	0	0	0	0	0	1	0	0	0	0	0	0	0	0	0	0	0	0	0	0	0	0	0	0	0	0	0	0	0	0	0	0	0	0	0	0	0	0	1	1	0	0	0	0	0	1	0	0	0	0	0	0	0	0	0	0	2	0	0	0	0	0	0	0	1	0	0	0	0	0	0	0	0	0	0	0	0	0	0	1	0	0	0	0	0	0	0	0	0	0	0	0	0	0	0	0	0	0	0	1	0	0	0	1	1	0	1	0	0	0	0	0	0	0	0	0	0	0	0	0	0	0	0	0	0	1	0	0	0	0	0	0	0	0	0	0	0	0	0	0	0	1	0	0	0	0	0	0	0	0	0	0	0	0	0	0	0	0	0	0	0	0	0	0	0	0	0	0	0	1	0	0	1	0	0	1	0	0	0	0	1	0	0	0	0	0	0	0	0	0	0	0	1	1	0	0	0	0	0	0	0	0	0	0	0	1	0	0	0	0	0	0	0	0	0	0	0	0	0	0	0	0	0	0	1	0	0	0	0	0	1	0	0	0	0	0	0	0	0	0	0	0	0	0	0	0	0	0	1	0	0	0	0	0	0	0	1	0	0	0	0	0	0	0	0	0	0	0	0	1	0	0	1	0	0	0	0	0	0	0	0	0	0	0	0	0	0	0	1	0	0	0	0	0	1	1	0	0	0	0	0	0	1	0	1	0	0	1	1	0	0	1	0	0	0	0	0	0	0	0	0	0	0	0	0	1	0	0	0	0	0	0	0	1	0	0	0	0	0	0	0	0	0	0	0	0	0	0	1	0	0	0	0	0	0	0	1	0	0	0	0	0	0	0	0	0	0	0	0	0	0	0	0	0	1	1	0	1	0	0	0	2	0	0	0	0	0	0	0	0	1	0	0	0	0	0	0	0	0	0	0	0	0	0	0	0	0	0	0	1	0	0	0	0	0	0	0	0	0	0	0	1	0	0	0	0	0	1	0	1	0	0	0	0	0	0	0	0	0	0	0	0	0	0	0	0	0	0	0	0	0	0	0	0	0	0	0	0	0	0	0	0	0	0	0	0	0	0	0	0	0	0	0	1	1	3	0	0	0	0	0	0	0	0	0	0	0	0	0	0	0	0	0	0	0	0	0	0	0	0	0	0	0	0	0	0	0	0	0	0	0	0	0	1	0	1	0	0	0	0	0	0	0	0	0	0	0	0	0	0	0	0	0	0	0	0	0	0	0	0	1	0	0	0	0	0	0	0	0	0	0	0	0	0	0	0	0	0	1	0	0	0	0	0	0	0	0	0	0	0	0	0	1	1	1	1	0	0	0	0	0	0	0	0	0	0	0	0	0	0	0	0	0	0	0	0	0	0	0	0	0	0	0	0	0	0	0	0	0	0	0	0	0	0	0	0	0	0	0	0	0	0	0	0	0	0	0	0	0	0	0	0	0	0	0	0	0	0	0	1	0	0	0	0	0	0	0	0	0	0	0	0	0	0	0	0	0	0	0	0	0	0	0	2	0	0	0	0	0	0	0	0	0	0	1	0	0	0	0	0	0	0	1	0	0	0	0	0	0	0	0	0	0	0	0	1	0	0	0	0	0	0	0	0	0	0	1	0	0	0	0	0	1	1	0	0	0	0	0	1	0	0	0	0	0	0	0	0	0	0	0	0	0	0	0	0	0	0	0	0	0	0	0	0	0	0	0	0	0	0	0	0	0	0	0	0	0	0	0	0	1	0	0	0	0	0	0	0	1	0	0	0	0	1	0	0	0	0	0	0	0	0	0	1	0	0	1	0	0	0	0	0	0	0	0	0	0	0	0	0	0	0	0	0	0	0	0	0	0	1	0	0	0	0	0	0	0	0	0	0	0	0	0	0	0	0	0	0	0	0	0	0	0	1	0	0	0	2	1	0	0	0	0	0	0	0	0	1	0	0	0	0	0	0	0	0	0	0	0	1	0	0	0	1	0	0	0	0	0	0	0	0	0	0	1	0	0	0	0	0	0	0	0	0	0	0	0	0	0	1	0	0	1	0	0	0	0	0	0	0	0	0	0	0	0	0	0	0	0	0	0	0	0	0	0	0	0	0	0	0	0	0	0	0	0	0	1	0	0	0	2	0	0	0	1	0	0	0	0	0	0	0	0	0	1	1	0	0	0	0	0	0	0	0	0	0	0	0	0	0	0	0	0	0	0	0	0	0	0	0	0	0	0	1	0	0	0	0	0	0	0	0	0	0	0	0	0	0	0	0	0	0	0	0	0	0	0	0	1	0	2	0	0	0	0	1	0	0	0	1	0	0	1	0	0	0	0	0	0	0	0	0	0	0	0	0	1	0	0	0	0	0	0	1	1	0	0	0	1	0	0	0	0	0	0	0	0	0	0	0	1	0	0	0	0	0	0	0	0	0	0	0	0	1	0	0	0	0	0	0	0	0	0	1	0	0	0	0	0	0	0	0	0	0	0	0	0	0	0	0	0	0	0	1	0	0	0	0	0	0	0	0	0	0	0	0	0	1	0	0	0	0	0	0	1	0	0	0	0	0	0	0	0	1	0	0	0	0	0	0	0	0	0	0	0	0	0	0	0	0	0	0	1	2	0	0	0	0	0	0	0	0	0	0	0	0	0	0	0	0	0	1	0	0	0	0	0	0	0	0	0	0	0	0	0	0	0	0	0	0	0	0	0	0	0	0	0	0	0	1	0	0	1	0	0	0	0	0	0	1	0	1	1	0	0	1	0	1	0	2	0	0	1	0	0	0	0	0	0	0	0	1	0	0	0	0	0	0	0	0	0	0	0	0	0	0	0	0	0	0	0	0	0	1	1	0	0	0	0	1	0	0	0	0	1	0	0	0	0	0	0	0	0	0	0	0	0	0	0	1	0	1	1	0	0	0	0	0	0	0	0	0	0	1	0	0	0	0	0	0	0	0	0	0	0	0	0	0	0	0	0	0	0	0	0	0	0	0	1	0	0	0	0	0	0	0	0	0	0	0	0	0	0	0	0	0	0	0	1	0	0	0	0	0	0	0	0	0	0	1	0	0	0	1	0	0	0	0	0	0	0	0	0	0	0	1	0	0	0	1	0	0	0	0	0	0	1	0	0	0	0	0	0	0	0	0	0	0	0	0	1	0	0	0	0	0	0	0	2	0	0	0	0	0	0	0	0	0	0	0	0	0	0	0	0	0	0	0	0	0	0	0	1	0	0	0	0	1	0	0	0	0	0	0	0	0	0	0	0	0	0	0	0	0	1	0	0	0	0	0	0	1	0	0	0	0	0	0	0	0	0	0	0	0	0	0	0	0	0	0	0	0	0	0	1	0	0	0	0	0	0	0	0	0	0	0	0	0	0	2	0	0	0	0	0	0	0	0	1	0	0	0	0	0	0	1	0	0	0	0	0	0	0	1	0	0	0	0	0	0	0	0	0	0	0	0	0	0	0	0	0	0	0	0	0	0	0	0	2	0	0	0	1	0	0	0	0	0	0	0	0	0	0	0	0	1	0	0	0	0	1	0	0	0	0	2	0	0	0	0	1	0	0	1	1	0	1	0	0	0	0	0	0	0	0	0	0	0	0	0	0	0	1	0	0	0	0	0	0	0	0	0	0	0	0	0	0	0	0	0	0	0	0	0	0	0	0	0	0	0	1	0	0	0	0	0	0	0	1	1	0	0	0	0	0	0	0	0	0	1	0	0	0	0	0	0	0	0	0	0	1	0	0	0	0	1	0	0	0	0	0	0	0	0	0	0	0	0	0	0	0	0	0	0	0	0	0	0	0	0	0	1	0	0	0	0	0	0	0	1	0	0	0	0	0	0	1	0	0	0	0	0	0	0	0	0	1	0	0	0	0	0	0	0	0	0	0	0	0	0	0	0	0	0	0	1	0	0	0	3	0	0	0	0	0	0	0	0	0	0	1	0	0	0	0	1	0	0	1	0	0	0	0	0	0	1	0	0	0	0	0	0	0	0	0	0	0	0	0	0	0	0	0	1	0	0	0	0	0	0	0	0	0	0	0	0	0	0	0	0	0	0	0	0	0	0	0	0	0	0	0	1	0	0	0	0	0	0	0	0	0	0	0	0	1	0	0	0	0	0	0	0	0	0	0	0	0	0	0	0	1	1	0	0	0	1	0	0	0	0	0	0	0	1	0	0	0	0	0	0	1	1	0	1
N0.HOG0006062	0	1	0	0	0	0	0	0	0	0	0	0	0	1	0	0	0	0	0	0	0	1	0	0	1	0	0	0	0	0	0	3	0	0	1	1	0	0	0	0	0	0	1	0	0	0	0	0	0	0	1	0	0	0	0	1	0	1	0	1	0	0	0	0	0	0	1	0	0	0	0	0	0	0	0	0	0	0	0	2	0	1	0	0	0	0	0	1	0	0	0	0	0	0	0	0	0	1	0	1	0	1	0	0	0	0	0	0	0	0	2	0	0	0	0	0	0	1	0	0	0	0	0	0	0	0	0	0	1	0	0	0	0	0	0	0	3	0	0	0	0	0	0	0	0	0	0	0	0	0	1	3	0	2	0	0	0	0	0	0	0	0	0	0	0	0	0	1	0	0	0	0	0	1	2	1	0	0	0	0	0	0	0	0	0	0	0	1	0	0	0	0	0	0	0	0	0	0	0	0	0	0	0	0	0	0	0	0	0	0	0	0	0	0	0	0	0	0	0	1	0	0	0	2	0	0	0	0	0	0	0	0	0	0	0	0	0	0	0	0	0	0	0	0	0	0	0	0	0	0	0	0	0	0	0	0	0	0	0	0	1	0	0	0	0	0	0	1	0	0	1	0	0	0	0	0	0	0	0	0	0	2	0	0	0	0	0	0	0	0	0	1	0	0	0	0	0	0	0	0	0	1	0	0	1	0	0	0	0	0	0	0	1	0	0	0	0	0	0	0	0	0	0	0	0	0	0	0	0	1	0	0	0	2	0	1	0	0	0	0	0	0	2	0	0	0	0	0	0	0	1	1	0	0	0	0	0	0	0	0	1	0	0	0	0	0	0	0	0	0	0	0	0	0	0	0	0	0	1	0	0	1	0	0	0	0	0	0	0	0	0	0	0	0	0	0	1	2	0	1	1	0	0	0	0	0	0	0	1	0	0	0	0	0	0	0	0	0	0	0	0	0	0	0	0	0	0	0	1	0	0	0	0	1	1	0	0	1	2	0	0	0	0	0	0	0	0	0	0	0	0	0	0	0	0	0	0	0	1	2	0	0	0	0	0	0	0	0	1	0	0	0	0	0	0	0	0	0	0	0	0	0	1	2	0	0	0	0	0	0	0	1	0	0	0	0	0	0	2	0	1	0	1	0	0	0	0	1	0	0	0	0	0	0	0	0	0	0	0	0	1	0	0	0	0	0	0	0	0	0	0	0	0	0	0	0	0	0	0	0	0	0	0	0	0	0	0	0	0	0	0	1	0	0	0	0	0	1	0	0	1	0	0	0	0	0	0	0	0	0	2	0	0	0	1	2	0	0	0	0	0	0	0	0	0	0	0	0	1	1	0	0	0	0	0	0	0	0	0	0	0	0	0	0	0	0	1	0	0	0	0	0	0	0	0	0	0	0	0	0	0	0	0	0	1	0	0	0	0	0	0	0	0	0	1	0	0	0	0	0	0	0	0	0	0	0	0	0	0	0	0	0	0	0	1	0	0	0	0	0	1	0	0	0	1	0	0	4	0	0	0	0	0	0	0	0	0	0	0	0	0	2	0	0	0	0	0	0	0	0	0	0	1	0	0	0	0	0	0	1	0	0	1	1	0	0	0	0	1	0	0	0	0	0	0	0	0	0	0	0	0	0	1	0	0	0	0	0	0	0	0	0	0	2	0	0	0	0	0	0	0	0	0	0	0	0	0	0	0	0	0	0	1	0	0	1	0	0	0	2	0	0	0	0	0	0	0	0	0	0	0	0	0	0	0	0	0	0	0	0	0	0	0	0	0	0	0	0	0	0	0	0	0	1	0	0	0	1	0	1	0	1	0	0	0	1	0	0	1	0	0	0	0	0	0	0	0	0	0	0	0	0	0	1	0	0	0	0	0	0	0	1	0	0	0	0	0	0	0	0	0	0	0	0	0	0	0	0	1	0	0	0	0	1	1	0	0	0	0	0	0	0	1	0	0	0	0	0	0	0	0	0	0	0	0	1	0	1	0	0	0	0	0	0	0	0	0	1	0	0	0	0	0	0	1	1	0	2	0	0	1	0	0	0	0	0	0	0	0	0	0	1	0	0	0	0	0	0	2	0	0	1	0	0	0	0	0	0	1	0	0	0	3	0	0	0	0	0	0	0	0	0	0	0	1	0	0	0	0	0	0	0	0	0	0	0	0	0	0	0	0	0	0	0	0	0	0	0	1	0	0	0	0	0	0	0	0	0	1	2	0	0	0	0	1	0	0	0	0	0	1	0	0	1	0	0	0	0	2	0	0	0	0	1	0	1	0	0	0	0	1	0	1	0	0	1	0	0	0	0	0	0	0	0	0	1	0	0	0	0	0	0	0	0	1	0	0	0	0	0	0	0	0	1	0	0	0	0	0	0	0	0	1	0	0	0	0	0	0	0	0	0	0	0	0	0	0	0	0	0	0	0	0	0	0	0	0	0	0	0	0	0	0	0	1	0	0	2	0	0	0	0	0	0	0	0	0	0	0	0	0	0	0	0	0	0	0	0	0	1	1	1	0	0	0	0	0	0	0	0	0	0	1	0	0	0	0	0	0	0	0	0	1	0	0	0	0	0	0	0	0	0	1	0	0	0	0	0	0	0	0	0	0	0	0	1	0	0	0	0	0	0	1	0	1	0	0	0	2	1	0	0	0	0	0	0	0	0	0	0	0	1	0	0	0	2	0	0	0	0	0	0	0	0	0	0	0	0	0	0	0	0	0	0	0	2	0	0	0	0	0	0	1	0	0	0	0	0	1	0	0	0	0	0	0	0	0	0	0	0	0	0	1	0	0	0	0	0	0	0	0	0	0	0	0	0	0	0	0	0	1	0	1	1	0	0	0	0	0	0	0	0	0	0	0	0	0	0	0	0	0	0	0	0	2	0	0	1	0	0	0	0	0	1	1	1	0	0	1	0	0	0	0	0	0	0	0	0	0	0	0	0	0	2	0	0	0	0	0	0	0	0	0	1	1	0	2	0	0	0	0	0	0	0	0	0	0	0	4	0	0	0	0	0	0	0	0	0	0	0	0	0	0	0	0	0	0	0	0	0	0	0	0	0	0	2	0	0	0	1	0	0	0	0	0	0	1	1	0	0	0	0	0	0	0	1	0	0	0	0	1	0	1	0	0	0	0	0	0	0	0	0	0	0	1	0	0	0	0	0	0	0	0	0	0	0	0	0	1	1	0	0	0	0	0	0	1	0	0	0	0	0	0	0	1	0	2	0	1	0	0	0	0	0	0	1	0	0	1	0	0	0	0	0	1	0	0	0	0	0	0	0	0	1	0	0	0	0	0	1	0	1	0	0	0	0	1	0	0	1	0	0	0	0	0	0	0	0	1	0	0	0	0	0	0	0	0	0	0	0	0	0	0	0	0	0	1	0	0	0	0	0	0	0	0	1	0	1	0	0	0	0	0	0	0	0	0	2	0	0	0	1	0	0	0	0	0	0	0	1	1	0	0	0	0	0	0	0	0	0	1	0	1	0	0	0	0	0	0	0	0	0	1	0	0	0	0	0	1	0	0	0	1	0	0	0	1	0	1	0	0	0	0	0	0	0	0	0	0	0	0	1	0	0	0	0	0	0	1	0	0	0	0	0	0	1	0	1	0	0	0	0	0	0	0	0	0	0	0	0	0	0	0	0	0	0	0	1	0	0	0	0	2	0	0	0	0	1	0	0	0	0	0	0	0	0	0	0	0	0	0	0	0	0	0	0	0	0	0	0	1	1	0	0	0	0	0	0	0	0	0	0	0	0	0	0	0	0	0	0	0	1	1	0	0	0	1	1	1	0	0	1	0	0	0	2	0	1	0	1	1	0	0	0	0	0	0	0	0	0	1	0	0	1	1	0	0	0	0	0	0	0	0	0	0	0	1	0	0	1	0	1	0	0	1	0	0	0	0	0	0	0	0	0	0	0	0	1	0	0	0	0	0	0	0	0	1	0	0	0	0	0	1	0	0	1	0	0	0	0	0	0	1	0	0	0	0	1	0	0	0	0	0	0	0	0	0	0	0	0	0	0	0	0	0	0	0	0	0	0	0	0	0	0	0	0	0	0	0	0	0	0	0	1	0	0	0	0	0	0	0	0	0	0	0	0	1	0	0	0	0	0	1	0	0	0	0	0	0	0	0	0	2	0	0	0	0	1	1	0	0	0	0	0	0	0	0	0	0	0	1	0	0	0	0	0	0	0	0	0	0	0	0	1	1	0	0	0	1	1	0	0	0	0	0	0	0	0	0	0	0	1	0	0	0	0	0	0	0	0	0	1	0	0	0	0	0	0	0	0	0	0	1	0	0	0	0	0	0	0	0	1	0	0	0	0	0	0	0	0	0	0	0	0	0	0	0	0	0	0	0	0	0	0	0	0	0	1	0	0	0	0	0	0	0	0	0	0	1	0	1	0	0	0	0	0	0	0	0	0	0	0	0	0	0	0	0	0	0	0	0	0	0	0	0	1	0	1	0	0	0	0	0	0	0	0	0	1	0	0	0	0	0	0	0	0	0	1	0	1	0	0	0	0	0	0	0	0	0	0	1	0	0	0	2	1	0	0	1	0	0	0	0	0	1	0	0	0	1	0	0	0	0	1	1	0	0	0	0	0	0	1	0	0	0	0	0	1	0	0	0	0	1	0	0	1	1	0	0	0	0	0	0	0	0	1	0	0	0	0	0	0	0	0	0	1	0	0	0	2	0	1	0	0	0	0	0	0	0	0	0	0	0	0	0	0	0	0	0	0	0	0	0	0	0	0	0	0	0	0	0	0	0	0	0	0	0	0	0	0	0	1	0	0	1	0	0	0	2	0	0	0	0	0	1	0	0	0	0	1	0	0	0	0	0	0	0	0	0	0	0	1	2	0	0	0	0	0	0	0	0	0	0	0	0	0	1	0	0	1	0	0	0	0	0	1	0	0	0	1	0	0	0	0	0	0	0	0	0	0	0	0	0	0	0	0	0	0	0	0	0	0	0	0	0	0	0	0	0	0	0	0	0	1	0	1	0	0	0	0	0	0	0	0	0	0	0	0	0	0	0	0	0	0	2	0	1	0	0	0	0	0	0	0	0	0	0	0	0	0	0	1	0	0	0	0	0	0	0	0	0	0	2	0	0	0	0	0	0	0	0	0	0	0	0	1	0	0	0	1	0	0	0	0	0	0	0	0	0	0	0	0	0	0	0	0	0	1	0	0	1	0	0	0	0	0	0	0	0	0	0	0	0	0	0	0	0	0	0	0	0	0	0	0	0	0	0	0	0	0	0	0	0	0	0	1	0	0	1	0	0	0	0	0	0	0	0	0	1	0	0	0	0	0	0	0	0	0	0	0	0	0	0	0	0	0	0	0	0	1	0	0	0	0	0	0	2	1	0	0	0	2	0	0	0	0	0	0	0	0	1	0	0	0	0	1	0	0	0	0	1	2	0	0	0	0	0	0	0	0	0	0	0	1	0	1	0	1	0	0	0	0	0	0	0	0	0	0	0	0	0	0	0	0	0	0	0	0	0	0	0	0	0	0	0	0	0	0	0	0	0	0	3	0	0	0	0	0	0	1	0	0	0	0	0	0	0	0	0	0	0	0	0	0	0	0	1	0	0	0	0	0	0	0	0	0	1	2	0	0	0	0	0	0	0	0	0	0	0	0	2	0	0	0	0	0	0	2	0	0	0	0	0	0	0	0	1	0	0	0	0	0	0	0	1	0	0	0	0	0	0	0	0	0	0	3	0	0	0	0	0	1	0	0	2	0	0	0	0	0	0	0	0	0	0	1	0	0	1	0	0	0	0	0	0	1	0	0	0	0	0	0	0	0	0	0	0	0	0	0	1	1	1	0	0	0	0	0	0	0	3	0	0	0	0	1	0	0	0	0	0	0	0	0	0	0	0	0	0	0	0	0	0	0	0	0	0	0	0	0	0	0	2	0	1	0	0	0	0	0	0	0	0	0	0	0	0	1	0	0	0	0	0	0	0	0	1	0	0	1	0	1	0	0	0	0	0	0	1	0	0	0	1	0	0	0	0	0	0	0	0	0	0	0	0	0	0	0	0	0	0	0	0	0	0	0	0	0	0	0	1	0	0	0	0	0	0	0	0	0	0	0	1	0	0	0	1	0	0	0	1	0	0	0	2	0	0	0	1	0	0	0	0	1	0	0	0	0	1	1	0	2	0	1	0	0	0	0	0	0	0	0	0	0	0	0	0	0	0	0	1	0	0	0	0	0	0	1	2	0	0	0	0	0	0	0	0	0	0	2	1	0	0	0	0	0	0	1	0	0	0	0	0	0	0	0	0	0	1	0	0	0	1	0	0	0	0	1	0	0	0	0	0	0	0	0	0	1	0	0	0	0	0	0	0	0	0	0	0	0	0	0	0	0	0	0	1	0	0	1	1	0	0	0	0	0	0	0	0	0	0	0	1	0	0	1	1	1	0	0	0	0	0	0	0	0	0	0	0	0	1	0	0	0	0	0	0	0	2	0	0	0	0	0	1	1	1	0	0	0	0	0	0	0	0	0	1	0	0	0	0	0	0	1	0	0	0	0	0	0	0	0	0	0	0	0	0	0	0	0	0	1	0	0	0	0	0	0	0	0	0	0	0	0	0	1	0	1	0	0	0	0	0	0	0	1	4	0	1	1	0	2	0	0	0	0	0	0	0	0	0	0	0	0	0	0	0	0	0	0	1	0	0	1	0	0	0	1	0	0	0	0	0	1	0	0	0	0	0	0	0	0	0	0	1	0	0	0	0	0	0	0	0	0	0	0	0	0	0	0	0	0	0	0	0	0	2	0	0	0	0	0	0	0	0	0	0	0	0	1	0	1	0	0	0	0	0	0	0	0	0	0	0	0	1	0	0	0	0	0	2	0	1	0	0	0	0	0	0	0	0	0	0	0	0	0	0	0	0	0	0	0	0	0	0	0	0	0	0	0	0	0	0	0	0	0	0	0	0	0	1	0	0	1	1	0	1	0	0	1	0	1	0	0	0	0	0	0	0	0	0	0	0	0	0	1	0	0	0	0	0	0	0	0	0	0	0	0	0	1	1	0	0	1	0	0	0	0	0	0	3	0	0	0	0	0	0	0	0	0	0	0	0	0	0	0	0	0	0	1	0	0	0	0	1	0	0	0	0	0	0	0	0	0	0	0	0	2	0	0	0	0	0	0	0	0	0	0	0	0	1	0	0	0	0	0	0	0	0	0	0	0	1	0	0	0	0	0	0	1	0	0	1	0	0	0	0	0	0	0	0	1	0	0	0	0	0	0	1	0	0	0	0	0	0	0	0	0	0	0	0	1	1	0	0	0	0	0	1	0	0	0	0	0	1	0	0	0	1	0	0	0	0	0	0	0	0	0	0	0	0	1	0	1	0	0	0	0	0	0	0	0	0	0	0	0	1	0	2	0	0	0	0	1	0	0	0	0	0	0	0	0	0	0	0	0	0	0	0	1	0	0	0	0	0	0	0	0	0	0	0	0	0	0	0	0	0	0	0	0	0	0	0	0	0	0	0	0	0	0	0	0	0	0	0	0	2	0	0	0	0	0	1	1	0	0	0	0	0	0	0	0	0	0	0	0	0	0	0	0	0	0	0	0	0	0	0	0	0	0	0	0	0	0	0	0	0	0	1	0	0	0	0	0	0	0	0	0	0	0	0	0	0	0	1	0	0	0	0	0	0	0	0	0	0	0	1	0	0	0	0	0	0	0	0	0	0	0	1	0	1	0	1	0	0	0	1	0	1	0	0	0	1	0	0	0	0	1	0	0	0	0	1	0	0	1	0	0	0	0	1	0	0	1	1	0	0	0	0	0	0	0	0	0	0	0	0	0	0	0	0	1	0	0	0	0	0	0	0	0	0	2	0	0	0	0	0	0	0	2	0	0	0	1	0	1	0	0	1	0	0	0	0	0	1	0	1	0	0	0	1	0	0	0	0	0	0	0	1	0	0	0	0	1	0	1	0	0	0	0	0	0	0	0	0	0	0	0	0	0	0	0	0	0	1	1	0	0	0	0	0	0	0	0	0	0	0	0	0	0	0	0	1	0	0	0	0	0	0	0	0	0	0	1	0	0	1	0	2	0	0	0	1	0	0	0	0	0	0	0	0	0	0	0	0	0	0	0	0	0	0	0	1	0	0	1	0	0	0	0	0	0	0	0	0	0	1	0	0	0	0	1	0	0	0	0	0	3	0	0	0	0	0	0	0	0	0	1	0	0	1	0	0	0	0	0	1	0	0	0	0	0	0	0	0	0	0	0	1	2	0	0	0	0	0	1	0	0	1	0	0	0	1	0	0	0	0	3	1	0	0	0	0	0	0	0	0	0	0	1	0	0	1	1	0	0	1	0	0	0	0	0	2	0	0	0	0	1	0	0	0	0	0	0	1	0	0	0	0	0	0	0	0	0	0	0	0	0	0	0	0	0	0	1	2	1	0	0	0	0	0	0	0	0	3	0	0	1	0	0	0	0	1	0	0	0	0	0	0	0	0	1	0	1	0	1	0	2	0	0	3	0	0	0	0	0	0	0	0	0	0	0	0	0	0	0	0	0	0	0	0	1	0	0	0	1	0	0	0	0	0	1	1	0	0	0	0	0	0	0	0	0	0	0	0	0	2	1	1	0	0	0	0	0	0	0	0	0	0	0	0	0	0	0	0	0	0	0	0	0	0	0	0	0	0	0	0	0	0	0	0	0	0	0	0	0	1	1	0	0	0	0	0	1	0	0	0	0	0	0	0	0	0	0	0	2	0	0	0	0	0	0	1	0	0	0	0	0	0	0	0	0	0	0	0	0	0	0	0	0	0	0	1	1	0	0	0	0	0	0	0	0	0	1	0	0	0	0	1	0	0	0	1	0	0	1	0	0	0	1	0	0	0	0	0	0	0	0	0	0	0	0	1	0	0	0	0	0	0	0	0	0	0	0	0	1	0	0	0	0	0	0	1	0	0	0	0	0	0	0	0	0	1	0	0	0	0	0	0	0	0	0	0	0	2	0	0	0	0	0	0	1	0	0	1	0	0	0	1	0	0	0	0	0	0	0	0	0	0	0	1	0	0	0	0	0	0	0	0	0	0	1	0	0	0	0	0	0	0	0	0	0	1	0	1	1	0	0	0	0	1	0	0	0	0	0	1	0	0	0	0	0	0	0	0	1	0	0	0	0	0	1	0	1	0	0	0	1	1	0	0	1	0	0	0	0	0	1	0	0	0	0	0	0	0	0	0	0	0	0	1	0	0	0	0	0	0	0	0	0	1	0	0	0	0	0	0	0	0	0	0	0	1	0	0	0	1	0	0	0	0	0	0	0	1	0	0	0	0	0	0	0	0	0	0	0	0	0	1	0	0	0	0	0	0	0	0	0	0	0	0	0	0	0	0	0	0	1	1	0	1	0	0	0	0	0	0	0	0	0	0	0	0	2	0	0	0	0	0	0	0	0	0	0	0	0	0	0	1	0	0	0	0	0	0	0	0	0	1	0	0	0	0	0	0	0	0	0	0	0	1	0	0	0	0	0	0	1	0	0	0	0	0	0	0	0	0	0	1	0	0	0	0	1	1	0	0	0	0	0	0	0	0	0	0	0	0	0	0	0	0	0	0	1	0	0	0	0	0	0	2	1	2	0	0	0	0	0	0	0	1	1	0	0	0	0	0	0	0	0	0	1	0	0	0	0	0	0	0	0	0	2	0	0	0	0	0	1	0	0	0	1	0	0	0	1	0	3	0	0	0	0	0	0	0	0	0	0	2	0	0	0	0	0	0	2	0	0	0	0	0	0	0	0	0	0	0	1	0	0	0	1	0	0	0	0	0	1	1	0	0	0	0	0	0	0	0	0	0	0	0	0	0	0	0	0	0	1	0	0	1	0	0	0	0	0	0	0	0	0	0	0	0	0	0	0	0	0	0	0	0	0	0	0	0	0	0	1	0	0	0	1	0	0	0	0	0	1	1	0	0	1	0	0	0	1	0	0	0	0	0	0	1	0	0	0	0	0	0	0	0	0	0	0	0	0	0	0	0	1	0	0	0	0	0	0	0	0	0	0	0	0	0	0	0	1	0	0	0	0	0	1	0	0	0	0	1	0	0	1	0	0	1	0	0	0	0	0	0	0	0	0	0	0	0	0	0	0	0	0	0	0	0	0	1	0	0	1	0	0	0	0	0	0	0	0	0	0	0	0	1	0	0	0	0	0	0	0	0	0	0	0	0	0	3	1	0	0	0	0	0	0	0	0	0	0	0	0	0	0	0	1	0	2	0	0	0	0	0	0	0	0	0	0	0	0	1	0	0	0	2	0	0	0	0	0	0	0	0	0	0	0	0	0	1	0	0	1	0	0	0	1	0	2	0	0	0	0	1	0	0	0	0	0	0	1	0	0	0	0	0	0	0	1	0	0	0	0	0	0	1	0	0	0	0	0	1	0	0	0	1	0	0	0	1	0	0	1	0	0	0	0	0	0	0	0	0	0	0	0	0	1	0	0	0	0	0	0	0	1	0	0	0	0	0	0	1	0	0	0	0	0	0	0	0	1	0	0	0	0	0	0	1	0	0	0	0	0	0	0	0	0	0	0	0	0	0	0	0	0	0	0	0	0	0	0	0	0	0	0	0	0	0	0	0	0	1	1	1	0	0	0	0	0	0	0	1	0	0	1	0	1	0	0	0	0	0	0	0	0	0	0	1	0	1	0	0	0	0	0	0	0	0	0	1	0	0	3	0	1	0	0	0	0	0	0	0	0	0	0	0	0	0	0	0	0	0	0	0	0	0	0	0	0	1	0	0	2	0	0	1	0	0	0	0	0	0	0	0	0	1	2	0	0	0	0	0	0	0	0	0	1	0	0	1	0	0	0	0	1	0	0	0	1	0	0	0	0	0	0	0	2	0	0	0	0	0	0	0	0	2	0	0	1	0	0	0	0	0	0	0	0	0	0	0	0	0	0	0	0	0	2	1	0	0	0	0	0	0	0	0	0	0	0	0	0	0	1	1	0	0	0	0	0	0	0	0	1	0	0	0	0	1	0	0	0	0	0	0	0	0	0	0	0	0	1	0	0	2	0	0	0	0	0	0	0	0	1	0	1	0	0	1	0	0	0	0	0	0	0	0	0	0	0	0	0	0	0	0	0	0	0	0	0	1	0	0	1	0	0	0	0	0	0	1	0	0	1	0	0	0	0	0	0	0	0	0	0	0	0	0	0	0	0	0	0	0	1	1	1	0	1	0	0	0	0	0	0	0	0	1	0	0	1	0	0	0	0	0	0	0	0	0	0	0	0	0	0	1	0	0	0	1	0	0	1	0	0	0	0	0	0	0	0	0	0	0	0	0	0	0	1	0	0	0	0	0	0	0	0	0	2	2	0	0	0	0	1	0	0	0	0	0	0	0	0	0	0	1	0	0	0	0	0	1	0	0	0	0	1	0	0	1	0	0	0	0	0	0	0	0	0	0	0	0	3	0	0	0	0	0	0	1	0	1	0	0	1	0	0	0	2	0	0	1	0	0	0	0	0	0	0	0	0	0	0	0	0	0	1	0	0	0	0	0	0	0	0	0	0	0	0	0	1	0	0	0	0	0	0	0	0	0	0	0	0	0	0	0	0	0	0	1	0	0	0	0	0	1	0	0	0	0	0	1	0	0	0	0	0	0	0	0	0	1	0	0	0	0	1	0	0	0	0	0	0	0	0	0	0	1	0	0	0	0	1	1	1	0	0	1	0	0	0	0	0	0	0	0	1	0	0	1	0	0	0	0	0	0	1	0	0	0	1	0	0	0	0	0	2	0	0	0	0	2	3	0	0	0	1	0	0	0
N0.HOG0003249	0	0	0	0	0	0	0	0	0	0	0	0	0	0	0	0	0	0	0	0	0	0	0	0	0	0	0	0	0	0	0	1	0	1	0	1	0	0	0	0	1	0	0	0	0	0	0	0	0	0	0	0	0	0	0	0	0	1	1	0	0	0	0	0	0	0	0	0	0	0	0	1	0	0	0	0	0	0	0	0	0	0	0	0	0	0	1	0	0	0	0	0	0	0	0	0	0	0	0	0	0	0	0	0	0	0	0	0	0	0	0	0	0	0	0	0	0	0	0	0	0	0	1	0	0	0	0	0	0	0	0	0	0	0	0	0	0	0	0	0	0	0	1	0	0	0	0	0	0	0	0	0	0	0	0	0	1	0	0	0	0	0	0	1	0	0	0	0	0	0	0	0	0	0	1	1	0	1	0	0	0	0	0	0	0	0	0	0	0	0	0	0	0	0	0	0	0	0	0	0	0	0	0	0	0	0	0	0	0	0	0	0	0	1	0	0	0	0	0	0	0	0	0	0	0	0	0	0	0	1	0	0	1	0	0	0	0	0	0	0	0	0	0	0	0	0	0	0	0	0	0	0	0	0	0	0	0	1	0	0	0	1	0	0	1	0	0	0	0	0	0	0	0	0	0	0	0	0	0	0	0	1	0	0	0	0	0	0	0	0	0	0	0	2	0	1	0	0	0	0	0	0	0	0	0	0	0	0	1	0	0	0	0	0	0	0	0	0	0	0	0	0	0	0	0	0	0	2	0	0	0	0	0	0	0	0	0	0	0	1	0	0	0	0	0	0	0	0	2	0	0	0	0	0	0	0	0	0	0	0	0	0	1	0	0	0	0	0	0	0	1	0	0	0	0	0	0	0	0	0	1	0	0	0	0	0	0	0	0	0	0	1	1	0	0	0	0	0	0	1	0	0	0	0	0	0	0	0	0	0	0	0	0	1	0	0	0	0	0	0	0	0	0	0	0	1	0	0	0	1	0	0	0	0	0	0	1	1	0	0	0	0	0	0	0	0	0	0	0	0	0	0	0	0	0	0	0	0	1	2	0	0	0	0	0	0	0	0	0	0	0	0	0	0	0	1	0	0	0	0	0	0	1	0	0	0	0	0	0	0	0	0	0	0	0	0	0	0	0	0	0	0	1	0	0	0	0	0	0	0	0	0	0	0	0	1	0	0	0	0	0	0	0	0	1	1	0	0	0	0	0	0	0	0	0	0	0	0	0	0	0	0	0	0	0	0	0	0	0	1	0	0	0	0	0	0	0	0	0	0	0	0	0	0	0	0	1	0	0	0	0	0	0	0	1	0	0	0	0	0	0	0	0	0	0	0	0	0	0	0	0	0	0	0	0	0	0	0	0	0	1	0	0	0	0	0	0	0	0	0	0	0	0	0	0	0	0	0	0	0	0	0	0	1	0	0	0	0	0	0	0	0	0	0	0	0	0	0	0	0	0	0	0	0	0	0	0	0	0	0	0	0	0	0	0	0	0	0	0	0	0	0	0	0	0	0	0	0	0	0	0	0	0	0	0	1	0	0	0	0	0	0	0	0	0	0	0	0	0	0	0	0	0	1	0	0	0	0	0	0	0	0	0	0	0	0	0	0	0	0	0	1	0	0	0	0	0	0	0	0	0	0	0	0	0	0	0	0	0	1	0	0	0	0	0	0	0	0	0	0	0	0	0	0	0	0	0	0	0	0	0	0	0	0	0	0	0	0	0	0	0	0	0	0	0	0	0	0	0	0	0	0	0	0	0	0	0	0	0	0	0	0	1	0	0	0	0	0	0	0	0	0	0	0	0	0	0	0	0	0	0	0	0	0	0	0	0	1	0	0	0	0	0	0	0	0	0	0	0	0	0	0	0	0	0	0	0	0	0	0	0	0	0	0	0	0	0	0	0	0	0	0	0	0	0	1	0	0	0	0	0	0	0	0	0	0	0	0	0	0	0	0	0	0	0	0	0	2	0	0	0	0	0	1	0	0	0	0	0	0	0	0	1	0	0	0	0	0	0	0	0	0	0	0	0	1	0	0	0	0	0	0	0	0	0	0	0	0	0	0	0	0	0	0	0	0	0	0	0	0	0	0	0	0	0	0	1	0	0	0	0	0	0	0	0	0	0	1	0	0	0	0	0	0	0	1	0	0	0	0	0	0	0	0	1	0	0	0	0	0	0	0	0	0	0	0	0	0	0	0	0	0	2	0	0	0	0	0	0	0	0	0	0	0	0	0	0	0	0	1	0	0	0	1	0	0	0	1	2	0	0	0	0	0	0	0	0	0	0	0	0	0	0	0	0	0	0	0	0	0	0	0	0	0	0	0	0	0	0	0	1	0	0	1	0	1	0	0	0	0	0	0	0	0	0	0	0	0	0	0	0	0	0	0	0	1	0	0	0	0	0	0	0	0	0	0	0	0	0	0	0	0	1	0	1	0	0	0	0	0	0	0	0	0	0	0	0	0	0	0	1	0	0	0	0	0	0	0	0	0	0	0	0	0	0	0	0	1	1	0	1	0	0	0	0	0	0	0	0	0	0	0	0	0	0	0	0	0	0	0	0	0	1	0	0	0	0	0	0	0	0	0	0	0	0	0	0	0	0	0	0	0	0	0	0	0	0	0	0	0	0	0	0	0	0	0	0	0	0	0	0	0	0	0	0	0	0	0	0	0	0	0	0	0	0	0	0	0	1	0	0	0	0	0	0	0	0	0	0	0	0	0	0	1	0	0	0	0	0	0	0	0	0	0	0	0	0	0	0	0	0	0	0	0	0	0	0	0	0	0	0	0	0	0	0	0	0	0	0	1	0	0	0	0	0	0	0	0	1	0	0	0	0	0	0	0	0	0	0	0	0	0	0	0	0	0	0	0	0	0	0	0	0	0	0	0	0	1	0	1	0	0	0	0	0	0	2	0	0	0	0	0	0	0	0	0	0	0	1	0	0	0	0	1	0	0	0	0	0	0	0	0	0	0	0	1	0	0	0	0	0	0	0	0	1	0	1	0	0	0	0	0	0	0	0	0	1	0	0	0	0	1	0	0	0	0	0	0	1	0	0	1	0	0	0	0	0	0	0	0	0	0	0	0	0	0	1	0	0	0	0	0	0	0	0	0	0	0	0	0	0	0	0	0	0	0	0	0	0	0	0	0	0	0	0	0	0	0	0	0	0	0	0	0	0	0	1	0	0	0	1	0	0	0	0	0	0	0	0	0	0	0	0	0	0	0	1	0	0	0	0	0	1	0	0	0	0	0	0	1	0	0	0	0	0	0	0	0	0	0	0	0	0	0	0	0	0	0	0	1	1	0	0	0	0	0	1	0	0	0	0	0	0	0	0	0	0	0	1	0	0	0	0	0	0	0	0	2	0	0	0	0	0	0	0	0	0	0	0	0	0	0	0	0	0	0	0	0	0	0	0	1	0	0	0	0	0	0	0	0	0	0	0	0	0	0	1	0	0	0	0	0	0	0	0	1	0	0	0	0	0	0	0	0	0	0	0	0	0	0	0	0	0	0	0	0	1	0	0	0	0	1	0	0	0	1	0	0	0	0	1	0	0	0	0	0	0	1	0	0	0	1	0	0	0	0	0	0	1	0	0	0	0	0	0	0	0	0	0	0	0	0	0	0	0	0	0	0	0	0	0	0	0	0	0	0	0	0	0	0	0	0	0	0	0	0	0	0	0	0	0	0	0	0	0	0	0	0	0	0	0	0	0	0	0	0	0	0	0	0	0	0	0	0	0	0	0	0	0	0	0	0	0	1	0	0	0	0	0	1	1	0	0	0	0	0	0	0	0	1	0	0	1	0	0	0	0	0	0	0	0	0	0	0	0	0	0	0	0	0	0	0	0	0	1	0	1	0	2	0	0	0	1	0	0	0	0	0	0	0	0	0	0	0	1	1	0	0	0	0	0	0	1	0	0	0	0	0	0	0	0	0	0	0	0	0	0	0	0	0	0	0	0	0	1	0	0	0	0	0	0	0	0	0	0	0	0	0	0	0	0	0	0	0	0	0	0	0	2	0	0	0	0	0	0	0	0	0	0	1	0	0	0	0	0	0	0	1	0	0	0	0	1	0	0	0	0	0	0	0	0	0	0	0	0	0	1	0	0	0	0	0	0	0	0	0	0	0	0	0	0	0	0	0	0	0	0	1	0	0	0	0	0	0	0	1	0	0	0	0	0	0	0	0	0	0	0	0	0	0	0	2	0	0	0	0	0	0	0	0	0	0	0	0	0	0	0	0	0	0	0	1	0	0	0	0	0	0	2	0	0	1	0	1	0	0	0	0	1	0	0	0	0	0	0	0	0	0	0	0	0	0	0	0	0	0	0	0	0	0	0	0	1	0	0	0	0	0	0	0	0	0	0	0	0	0	0	1	0	0	0	0	0	0	0	1	0	0	0	0	0	1	0	0	0	0	0	0	1	0	0	0	0	0	0	0	0	0	0	0	0	0	0	0	0	0	0	0	0	0	0	1	0	0	0	0	0	2	0	0	0	2	0	0	0	1	0	0	0	1	0	0	0	0	0	0	0	0	0	1	0	0	0	0	0	0	1	0	0	0	0	0	1	0	0	0	0	0	1	0	0	0	0	1	0	2	0	0	0	0	0	3	0	0	0	0	0	1	0	0	0	0	0	0	0	0	0	0	0	0	0	0	0	0	0	0	0	0	0	0	0	0	0	0	0	0	0	0	0	0	0	0	0	0	0	0	0	0	0	0	0	0	0	0	0	0	0	0	0	0	1	0	0	0	0	0	0	0	0	0	0	0	0	0	0	0	0	0	0	0	0	0	0	0	0	0	0	0	0	0	0	0	0	0	0	0	0	0	0	0	0	0	0	0	0	0	0	0	0	0	0	0	0	0	0	0	0	0	0	0	0	0	0	0	0	0	1	0	0	1	0	0	0	0	0	1	1	0	0	0	1	0	0	0	0	0	0	0	0	0	0	0	0	0	0	0	0	0	0	0	0	0	0	0	0	0	0	0	0	0	0	0	0	0	0	1	1	0	0	0	0	0	0	1	0	0	0	0	0	0	0	0	0	0	0	0	0	0	0	0	0	0	0	0	0	1	0	0	0	0	0	0	0	0	0	0	0	0	0	0	0	0	0	1	0	0	0	0	0	0	0	0	0	0	0	0	0	0	0	0	0	0	0	0	0	0	0	0	0	0	0	0	0	0	0	0	0	0	1	0	0	0	0	0	0	0	0	0	0	0	1	0	1	0	0	0	0	0	0	0	0	0	0	0	0	0	0	0	0	0	0	0	0	0	0	0	0	0	0	0	0	0	1	0	0	1	0	0	0	0	0	0	0	0	0	0	0	0	0	0	0	0	0	0	0	1	0	0	0	0	0	0	0	0	0	0	0	0	0	0	0	0	0	0	0	0	0	0	0	0	0	1	0	0	0	0	0	0	0	0	0	0	0	0	0	0	0	0	0	0	1	0	0	0	0	0	0	0	0	0	0	0	0	0	0	0	0	0	0	0	0	0	0	0	0	0	0	0	0	0	0	0	0	0	0	0	0	0	0	0	0	0	1	0	0	0	0	0	0	1	0	0	0	0	0	0	0	0	0	0	0	0	0	0	1	0	0	0	0	0	0	0	0	0	0	0	0	0	0	0	0	0	0	0	0	0	0	0	0	0	0	0	0	0	0	0	0	0	0	0	0	0	0	0	0	0	1	0	0	0	0	0	0	0	0	0	0	0	0	0	0	0	0	0	0	0	0	0	0	0	0	1	0	1	0	1	0	0	0	0	0	0	0	0	0	0	0	1	0	0	0	1	0	0	0	0	0	0	0	0	0	2	0	0	0	3	0	0	0	0	0	1	0	0	0	0	0	0	0	1	0	0	0	0	0	0	0	0	0	0	0	0	0	0	0	0	0	0	0	0	0	0	0	0	0	1	0	0	0	0	0	1	1	0	0	0	0	0	0	0	0	0	0	0	0	1	0	0	0	1	0	0	0	0	0	0	0	0	2	0	0	1	0	0	0	0	0	0	0	0	0	0	0	0	1	0	0	0	0	0	0	0	0	1	0	0	1	0	0	0	0	0	0	0	0	0	0	0	0	0	0	0	0	0	0	0	0	0	0	0	0	0	0	0	0	1	1	2	0	0	0	0	0	0	0	0	0	0	1	0	0	0	0	0	0	0	0	0	0	0	0	1	0	0	0	0	0	0	0	0	0	0	0	0	0	0	0	0	0	0	0	0	1	0	0	0	0	0	0	0	0	0	0	0	0	0	0	0	0	1	0	0	0	0	0	0	0	0	0	0	0	0	0	0	0	0	0	0	0	0	1	0	0	0	1	0	0	0	0	0	0	0	0	0	0	0	0	2	0	0	0	0	0	0	0	0	0	0	0	0	0	0	0	1	0	0	0	0	0	0	0	0	0	0	0	0	0	0	0	0	0	0	0	0	0	0	0	0	0	0	0	0	0	0	0	0	0	1	0	0	0	0	0	0	0	0	0	0	0	0	0	0	0	0	0	0	0	0	0	0	0	0	0	0	0	0	0	1	0	0	0	0	0	0	1	0	0	0	0	0	0	0	0	1	0	0	0	0	0	0	0	0	0	0	0	0	0	0	1	0	0	1	0	0	0	0	0	0	0	1	0	0	0	1	0	0	0	0	0	0	0	0	0	0	0	0	0	0	0	0	0	0	0	0	0	0	0	0	0	0	0	0	0	0	0	0	0	0	0	0	0	0	0	0	0	0	0	0	0	0	1	0	0	0	1	0	0	0	0	0	0	0	0	0	0	0	0	0	0	0	0	0	0	0	0	1	0	0	0	0	0	0	0	0	0	0	0	0	0	0	0	0	0	0	0	0	0	0	0	0	3	0	0	0	0	0	0	0	0	0	0	0	0	0	0	0	0	0	1	0	0	0	0	0	0	1	1	0	0	0	0	0	0	0	0	0	0	0	0	0	0	0	0	0	0	0	0	0	0	0	0	0	0	1	0	0	0	0	0	2	0	0	0	0	0	0	0	1	0	0	0	1	0	0	0	0	0	0	0	0	0	0	0	0	0	0	0	1	0	0	0	0	0	0	0	0	0	0	0	0	0	0	0	0	0	0	0	0	1	0	0	0	0	0	0	0	0	0	0	1	0	0	0	0	0	0	0	0	0	0	0	0	0	0	0	0	0	0	1	0	0	0	0	0	0	1	0	0	0	0	0	0	0	0	0	0	1	0	0	0	0	0	0	0	0	0	0	1	0	0	0	0	0	0	0	0	0	0	0	0	0	0	0	0	0	0	0	0	0	0	0	0	0	0	0	0	0	0	0	0	0	1	0	0	0	0	0	0	0	0	0	0	0	0	0	0	0	0	1	0	0	0	0	0	0	0	0	0	0	0	0	1	1	0	0	0	0	0	0	0	1	0	0	0	0	0	0	2	0	1	0	0	0	0	0	0	0	0	0	0	0	0	0	0	0	0	0	0	0	0	1	0	0	0	0	0	0	0	0	0	1	0	0	0	0	0	0	0	0	0	0	0	0	0	0	0	0	0	0	1	0	0	0	0	0	0	0	0	0	0	1	2	0	0	0	0	0	0	0	1	1	0	0	0	0	1	0	0	0	0	0	0	0	0	0	0	0	0	0	0	0	0	0	0	0	0	0	0	0	0	0	0	1	0	0	0	0	0	0	0	0	0	0	0	0	0	0	0	0	0	0	0	0	3	0	0	0	0	0	0	0	0	0	0	0	0	0	0	0	1	0	0	0	0	0	0	0	0	0	0	0	0	0	0	0	0	0	0	0	0	1	0	0	0	0	0	0	0	0	0	0	0	0	0	1	0	0	0	0	0	0	0	0	0	0	0	0	0	0	0	0	0	0	0	0	0	0	1	0	0	0	1	0	0	0	0	0	1	0	0	0	0	0	0	0	0	0	0	0	0	0	0	0	0	0	0	0	0	0	0	1	0	0	0	0	0	0	0	0	0	0	0	0	1	0	0	0	0	0	0	0	0	0	0	0	0	0	0	0	0	0	0	0	0	1	0	0	0	0	0	0	0	0	0	0	0	0	0	0	0	0	0	0	0	1	0	0	0	0	0	0	0	0	0	0	0	0	0	0	0	0	0	0	0	0	0	0	0	0	0	0	0	0	0	0	0	0	0	0	0	0	0	0	0	0	0	0	0	0	0	0	0	0	0	0	0	0	1	0	0	0	0	0	0	0	0	0	0	0	0	1	0	0	0	0	0	0	0	0	0	0	0	0	0	0	0	0	0	0	0	0	0	1	2	0	0	0	0	1	0	0	0	0	0	0	1	0	0	0	0	0	0	0	0	0	0	0	1	0	0	0	0	1	0	0	0	0	0	0	0	0	0	0	0	0	0	0	0	0	0	0	0	1	0	0	0	0	0	0	1	0	0	0	0	0	0	1	0	0	0	0	2	0	0	0	1	0	0	0	0	0	0	0	0	0	0	0	0	0	0	0	0	0	0	0	0	0	0	0	0	0	0	0	0	0	0	0	0	0	0	0	0	0	0	0	0	0	1	0	0	0	1	0	1	0	0	0	0	0	0	0	0	0	0	0	0	0	0	0	0	0	0	0	0	0	0	0	0	0	0	0	1	0	0	0	0	0	0	0	0	0	0	0	0	0	0	0	1	0	0	0	0	0	0	0	3	1	0	0	0	0	1	0	0	0	0	1	0	0	0	0	0	0	0	0	0	0	0	0	0	0	0	0	0	0	0	0	0	0	0	0	0	0	0	0	0	0	0	0	0	0	0	0	0	0	2	0	0	0	1	0	0	0	0	1	0	0	0	0	1	0	1	0	0	0	0	0	0	0	0	0	0	0	0	0	1	0	0	0	0	0	0	0	0	0	0	0	0	0	0	0	0	0	0	0	1	0	0	0	0	0	0	0	1	0	0	0	0	0	0	0	0	0	0	0	0	0	0	0	0	0	0	0	0	0	0	0	0	0	0	0	0	1	0	0	0	0	0	0	0	0	0	0	0	0	0	0	0	0	0	0	0	0	0	0	0	0	0	0	0	0	0	0	0	0	0	0	1	0	1	1	0	0	0	0	0	0	0	0	0	0	0	0	0	0	0	0	0	0	0	0	0	0	1	0	0	0	0	0	0	0	0	0	0	0	0	0	0	0	0	0	0	0	0	0	0	0	0	0	0	0	0	0	0	0	0	0	0	0	0	0	0	0	0	0	0	0	0	0	0	1	0	0	0	0	0	1	0	0	0	0	0	1	0	0	0	0	0	0	0	0	0	0	0	0	0	0	2	0	1	0	0	0	0	0	0	0	0	0	0	0	0	0	0	0	0	0	0	0	0	1	1	0	0	0	0	0	1	0	1	0	0	0	0	0	0	0	0	0	0	0	1	0	0	0	0	0	0	0	0	0	0	0	0	0	0	0	2	0	0	1	0	0	0	0	0	0	0	0	0	0	0	0	0	0	0	0	0	0	0	0	0	0	0	0	0	0	0	0	0	0	0	0	0	0	0	0	0	0	0	0	0	0	0	0	0	0	0	0	0	0	0	0	0	0	0	0	1	0	0	0	0	0	0	0	0	0	0	0	1	0	0	0	0	0	0	0	1	0	0	0	0	0	0	0	0	0	0	0	0	0	0	0	2	0	0	1	0	0	0	0	0	0	0	0	0	0	0	0	0	0	0	0	0	0	0	0	0	0	0	0	0	0	0	0	0	0	0	0	0	0	0	0	0	0	0	0	0	0	0	0	0	0	2	0	0	0	0	0	0	0	0	0	0	0	0	0	0	0	0	0	0	0	0	0	2	0	0	0	0	0	0	0	1	0	0	0	0	0	0	0	1	0	0	0	0	0	0	0	0	0	1	0	0	0	0	0	0	0	0	0	1	0	0	0	0	0	0	0	0	0	0	0	0	0	0	0	0	0	0	0	0	0	0	0	0	0	0	0	0	0	0	0	0	0	0	0	1	0	0	0	1	0	0	0	0	0	0	0	0	0	0	0	0	0	0	0	0	0	0	0	0	0	0	0	0	0	1	0	0	0	0	1	0	0	0	0	0	0	0	0	1	0	0	0	0	0	0	0	0	0	0	0	0	1	0	0	0	0	2	0	2	0	0	0	0	0	0	0	0	1	0	0	0	0	0	0	0	0	0	0	0	0	0	0	1	0	0	0	0	0	0	0	0	0	0	1	0	0	0	0	0	0	0	0	0	0	0	0	0	0	0	1	0	0	0	0	0	0	0	0	0	0	0	0	0	0	0	0	0	0	0	1	0	0	0	0	0	0	0	0	2	0	1	0	0	0	0	0	1	0	0	0	0	0	0	0	0	0	0	0	0	0	1	0	0	0	0	0	0	0	0	0	0	0	1	0	0	0	0	1	0	0	0	0	0	0	0	0	0	1	0	0	0	2	0	0	0	1	0	0	0	0	0	1	0	0	0	2	0	0	0	0	0	0	0	1	0	0	0	0	0	0	0	0	0	0	0	0	0	0	0	0	0	0	1	0	0	0	0	0	0	0	0	0	0	0	0	0	0	0	0	0	0	0	0	0	0	0	0	0	0	0	0	0	0	0	0	0	0	0	0	0	0	0	0	0	0	0	2	0	0	1	0	0	0	0	0	0	0	0	0	0	0	0	0	0	0	0	0	0	0	0	0	0	0	0	0	0	0	0	0	1	0	0	0	0	0	0	0	0	0	0	0	0	0	0	0	0	0	0	0	0	1	0	0	1	0	0	0	0	0	0	0	0	0	0	0	0	0	0	0	1	0	0	0	0	0	0	0	0	0	0	0	0	0	0	0	0	0	0	0	0	0	0	0	0	0	0	0	0	0	0	0	0	0	0	0	0	0	1	0	0	0	0	0	0	0	0	0	0	0	0	0	0	0	0	0	0	0	0	0	0	0	0	0	0	0	0	2	1	0	0	0	0	0	0	1	0	0	1	0	0	0	0	0	0	0	0	0	0	0	0	0	0	0	0	1	0	0	0	0	0	0	0	0	0	0	0	0	0	0	0	0	0	0	0	0	0	0	0	0	0	0	0	0	0	0	0	0	0	0	1	0	0	0	0	0	0	0	0	0	0	0	0	0	0	0	0	0	0	0	0	0	0	0	0	0	0	0	0	0	0	0	0	0	0	1	0	0	0	0	1	0	0	0	1	0	0	0	0	0	0	0	0	0	0	0	0	0	0	0	0	0	0	0	0	0	0	0	0	0	0	0	0	0	0	0	0	0	0	0	0	0	0	0	0	0	0	0	0	2	0	0	0	0	0	0	0	0	1	0	0	0	0	0	0	0	0	0	0	0	0	0	1	1	0	1	0	0	0	0	0	0	0	0	0	1	0	1	0	0	0	0	0	0	0	0	0	0	0	0	0	0	0	0	0	0	0	0	0	0	0	0	1	0	0	0	0	0	0	0	0	0	0	0	0	0	0	0	0	0	0	0	0	0	0	0	0	0	0	0	0	0	0	0	0	0	1	0	0	0	0	0	0	0	0	0	1	0	0	0	0	0	0	0	0	0	0	1	0	0	0	0	0	0	0	0	0	0	0	0	0	0	0	0	0	0	0	1	1	0	0	0	0	0	0	0	0	0	0	0	0	0	0	0	0	1	0	0	0	0	0	0	0	0	0	0	0	0	0	0	0	0	0	1	0	0	0	0	1	0	0	0	0	0	0	1	0	0	0	0	0	0	0	0	0	0	0	0	0	0	0	0	1	0	0	0	0	0	0	0	0	1	1	0	0	0	0	0	0	0	0	0	0	0	0	0	0	1	1	0	0	0	0	0	0	0	0	0	0	0	0	0	0	0	0	0	0	0	1	0	1	0	0	1	0	0	0	0	0	0	0
N0.HOG0003252	0	1	0	1	0	0	0	0	0	1	0	1	0	0	1	0	0	0	0	0	0	2	0	0	0	0	0	0	0	0	0	1	1	0	0	2	0	2	0	0	1	1	2	2	1	0	0	0	0	0	0	0	2	0	0	0	1	0	1	0	1	1	0	0	0	0	3	0	1	1	1	0	0	1	0	0	1	0	0	2	0	0	0	2	0	0	0	0	0	0	0	1	2	0	0	0	0	1	1	0	1	0	0	0	1	0	2	0	0	0	0	0	0	1	0	0	1	0	0	0	0	1	0	2	1	0	0	0	0	0	0	0	0	0	0	0	0	1	0	0	0	0	0	0	0	0	0	0	2	0	0	1	1	0	1	0	1	0	0	0	0	0	0	0	0	0	0	0	0	0	0	0	0	7	1	0	0	1	0	0	1	0	0	0	1	0	0	0	0	2	0	1	0	1	2	0	0	1	1	0	0	0	0	1	0	0	0	0	0	0	0	0	0	1	1	1	1	1	0	0	0	0	1	1	0	0	0	0	0	0	0	0	1	3	0	0	1	1	0	0	0	0	1	2	0	3	0	0	1	0	0	0	0	0	0	0	0	0	1	0	0	1	1	0	1	1	0	0	0	0	0	1	1	0	0	0	0	1	3	0	0	2	0	0	0	7	1	0	0	0	2	0	0	1	0	0	0	0	0	0	0	1	1	0	0	2	0	0	0	0	0	0	1	0	0	0	0	1	0	0	0	1	1	1	0	0	0	1	0	0	0	0	0	1	0	2	1	0	0	0	0	0	1	0	1	0	0	0	1	0	0	1	1	7	1	0	0	0	1	0	1	1	1	0	1	1	0	0	0	0	0	0	1	0	1	0	0	1	0	0	0	0	0	0	0	1	1	0	0	0	0	0	1	0	2	0	0	0	0	1	1	0	3	2	0	0	1	0	0	1	1	1	1	1	0	0	0	1	0	0	0	0	1	0	0	1	0	0	0	0	0	0	0	2	1	0	0	0	1	0	0	0	0	0	0	0	0	1	1	1	1	0	1	0	1	0	0	0	1	0	0	1	1	0	0	1	0	0	1	0	0	0	0	0	0	0	0	0	2	0	0	2	0	1	0	0	0	1	0	0	0	0	0	0	0	0	0	0	2	0	0	1	0	0	1	1	0	0	0	0	0	1	1	0	0	3	1	0	0	1	0	0	0	0	0	0	0	1	0	0	0	0	1	0	1	0	0	1	0	0	0	0	1	1	0	1	0	0	0	2	0	0	0	3	0	1	0	0	0	0	0	0	3	1	1	0	0	2	1	0	0	1	0	0	0	0	1	0	0	1	1	0	3	0	0	1	0	0	0	2	0	0	0	1	1	0	0	2	2	0	1	0	0	1	0	0	0	0	2	0	0	0	1	0	0	0	0	3	1	0	0	0	0	1	1	1	0	1	0	0	0	1	0	0	0	2	0	0	0	0	0	0	0	0	0	0	0	0	0	0	1	1	0	0	0	0	0	0	1	0	1	0	0	0	0	0	2	2	1	0	0	0	0	2	0	0	0	1	0	1	0	1	0	0	0	1	0	0	0	0	0	0	1	0	0	0	0	0	0	2	0	0	0	0	0	0	0	0	1	3	0	0	0	0	0	0	3	0	0	0	0	0	3	0	1	0	0	0	0	0	0	2	0	0	1	0	0	0	1	0	1	0	1	0	0	0	0	0	0	0	0	2	0	0	0	1	0	0	0	1	0	0	0	0	0	0	0	1	1	0	0	0	0	1	0	0	0	0	0	0	0	0	2	0	0	0	0	0	0	0	0	0	0	0	0	0	0	0	1	2	2	0	0	0	1	0	0	1	1	0	0	0	0	0	0	1	0	0	0	0	0	0	0	1	0	0	0	0	1	0	0	0	0	2	0	0	0	0	0	0	0	1	1	1	0	0	0	0	0	0	0	1	0	0	1	2	0	0	0	0	0	1	0	1	0	0	0	0	0	0	0	0	1	0	0	0	0	0	1	0	1	0	0	0	0	0	0	0	2	0	0	1	0	1	0	1	0	1	0	0	0	1	0	0	0	1	1	0	1	0	0	1	0	0	1	0	2	0	1	0	0	0	0	0	0	0	1	0	2	0	0	0	0	0	1	0	1	0	0	0	2	0	0	1	1	0	1	0	0	0	0	2	0	0	0	2	2	3	0	0	0	0	0	1	0	0	1	0	0	0	0	1	0	0	0	1	0	1	0	1	0	0	1	3	1	0	2	0	0	0	0	0	0	0	0	0	0	0	1	0	1	0	0	0	0	0	0	1	0	0	1	0	1	3	1	1	0	0	0	0	0	0	0	1	1	0	1	0	2	0	4	0	1	0	1	0	0	1	0	1	0	0	0	1	0	0	0	0	0	0	0	2	0	0	3	0	0	0	0	0	0	0	0	0	0	0	0	0	0	0	0	0	0	0	2	0	0	1	1	0	0	1	0	0	0	0	1	0	1	0	0	0	0	0	0	1	0	0	0	0	0	0	0	0	1	0	0	0	1	0	1	0	1	0	0	0	1	0	0	0	0	0	0	0	0	1	0	0	0	0	0	0	3	0	1	0	0	0	0	1	0	0	0	1	0	1	1	0	0	0	0	0	0	0	0	0	0	0	2	0	0	0	1	0	0	1	0	1	0	0	0	0	1	0	0	1	0	1	2	0	0	0	0	0	0	0	2	0	0	0	1	2	0	0	0	0	1	0	0	0	0	0	1	1	0	1	0	1	0	0	0	1	0	2	0	0	0	0	1	0	0	1	0	3	0	0	0	0	0	0	1	0	0	0	0	1	0	0	0	0	0	0	0	0	0	1	0	0	0	1	2	0	0	0	0	1	1	0	0	1	1	0	0	0	0	1	0	0	0	0	0	0	0	1	0	0	0	0	0	2	1	1	1	4	0	0	1	0	0	0	1	0	0	2	0	0	0	0	0	0	0	1	1	0	0	0	0	0	0	2	0	0	0	0	1	0	0	0	0	0	0	0	1	0	1	0	1	1	1	0	0	2	0	0	0	2	1	0	0	1	0	0	0	0	0	0	0	1	0	0	1	1	0	0	0	1	0	0	0	0	0	2	0	0	0	0	1	0	0	0	0	0	0	0	1	2	0	0	0	0	0	0	0	1	0	0	0	0	0	0	0	1	1	0	0	0	0	0	1	0	0	1	0	0	0	0	0	1	1	2	1	0	2	0	0	0	1	1	0	1	0	1	0	0	0	0	4	0	0	0	0	0	0	0	0	1	0	0	0	0	0	0	0	0	1	1	0	0	0	1	0	0	1	0	0	1	0	0	0	2	0	0	0	0	0	1	0	0	0	0	0	0	0	1	0	0	0	0	5	0	0	0	0	0	0	1	0	2	0	0	0	0	1	0	1	0	2	0	0	0	1	1	1	0	0	0	1	0	0	0	0	0	3	0	0	1	0	0	0	1	0	0	0	1	0	0	0	0	0	0	0	0	0	0	2	0	0	0	1	0	0	0	1	0	0	2	2	0	0	2	0	0	0	1	1	0	1	0	0	1	1	1	0	1	0	0	1	0	0	0	0	1	0	0	0	0	0	0	0	0	0	0	0	0	0	2	0	0	0	1	0	0	3	0	0	0	0	4	1	1	0	0	0	1	0	1	0	0	1	0	0	0	0	0	0	0	0	1	0	1	0	1	3	0	0	1	0	0	0	1	0	0	0	0	0	0	0	0	0	1	0	0	0	0	1	0	0	0	1	0	0	0	0	0	0	0	0	2	0	3	1	1	0	2	0	0	0	0	0	1	0	1	1	0	2	0	0	0	1	2	0	1	0	2	0	1	0	1	0	1	1	0	0	0	0	0	0	0	0	0	1	0	2	0	2	0	1	0	0	0	0	0	0	0	0	0	1	2	0	0	0	0	2	0	0	0	1	0	0	1	0	0	0	0	0	0	0	0	1	0	0	0	0	0	0	0	1	1	0	0	0	0	0	1	0	1	0	1	0	0	0	0	0	0	0	0	0	2	0	0	2	0	0	0	0	0	0	0	1	0	1	0	0	2	0	0	1	0	3	3	1	1	0	0	0	0	0	0	0	0	0	0	1	1	0	0	0	0	0	0	0	0	0	0	0	1	0	0	1	1	0	0	0	0	0	0	0	0	1	0	0	0	1	0	2	0	0	0	0	0	0	1	0	0	0	0	0	1	2	0	3	0	0	0	0	0	0	0	0	0	0	4	1	0	1	0	0	2	0	3	2	0	0	0	3	0	0	0	4	0	0	0	0	0	0	0	0	1	0	0	2	0	2	0	0	0	0	1	0	0	0	0	1	2	0	0	0	0	0	0	1	0	0	0	0	0	0	0	0	0	0	0	1	1	0	0	0	1	0	0	0	0	1	1	0	0	1	0	0	0	0	0	1	2	1	1	1	0	2	0	2	0	0	0	0	0	1	0	0	0	0	1	0	0	0	0	0	1	0	0	1	0	0	0	0	0	0	2	0	0	1	0	0	0	0	1	0	1	0	1	0	1	0	0	0	0	0	0	1	0	0	0	1	0	0	1	0	0	0	0	0	0	3	0	0	1	1	2	0	1	0	0	4	0	0	0	0	0	0	1	0	1	1	0	2	0	1	0	0	0	2	1	0	0	0	0	0	0	0	0	0	0	1	0	0	4	2	2	0	2	0	0	0	0	0	0	1	0	1	1	1	0	1	0	0	0	0	0	0	3	0	0	0	0	2	1	0	0	1	0	0	2	0	0	0	0	1	0	0	0	0	0	0	0	0	0	1	1	0	0	1	0	0	0	1	1	0	0	0	1	2	0	0	0	0	0	0	0	2	1	1	0	1	0	2	0	0	0	0	0	0	0	0	0	0	0	0	0	0	0	0	1	0	0	0	2	0	0	0	1	1	0	0	1	0	1	0	0	0	1	0	1	0	1	0	1	0	0	0	2	0	0	0	0	0	0	1	0	0	1	1	0	0	0	0	0	0	0	1	0	0	0	0	0	2	0	0	0	0	0	2	1	0	0	0	0	0	0	0	1	0	0	1	0	0	0	1	1	1	0	0	1	0	0	0	0	1	0	1	1	0	1	0	0	0	2	0	0	0	1	0	0	0	1	0	0	0	0	0	0	0	0	0	1	0	0	1	0	0	1	0	0	0	0	0	0	0	0	0	1	1	0	0	2	1	0	1	0	0	0	0	0	1	0	1	0	1	1	0	0	0	0	0	0	1	1	1	2	2	0	5	0	2	2	0	0	0	0	1	0	2	0	0	0	0	0	0	0	0	0	0	0	2	0	0	0	2	0	0	1	1	0	0	1	0	0	0	0	1	0	0	0	0	1	0	1	1	1	0	0	0	0	0	0	0	2	0	0	0	0	0	0	0	1	0	0	0	0	1	0	0	1	0	0	0	0	0	0	0	0	0	0	0	0	1	0	0	0	0	0	1	0	1	0	0	0	0	0	0	1	0	1	1	1	0	0	1	0	0	0	1	0	0	0	0	0	0	0	0	0	0	0	0	0	0	1	0	0	0	0	0	1	0	0	4	0	0	0	0	1	0	1	0	0	0	0	1	0	0	2	0	0	0	0	1	0	0	2	1	1	0	0	1	4	1	0	1	0	0	0	0	3	1	0	2	0	0	0	0	0	1	0	0	0	0	3	0	0	0	0	0	1	2	1	1	0	0	0	0	0	0	0	0	0	0	0	1	0	0	1	0	1	0	1	0	0	0	0	0	2	0	0	0	0	1	0	0	0	0	0	0	0	0	0	4	0	0	0	0	0	0	0	0	0	0	1	0	1	1	0	0	0	0	0	0	1	2	0	0	1	0	0	0	0	0	1	0	1	2	0	0	0	1	5	0	0	0	0	0	0	0	1	0	0	0	1	0	0	0	1	1	0	0	0	1	3	0	0	0	0	0	0	1	0	0	0	1	0	0	1	2	0	5	0	4	0	1	0	0	0	1	0	0	0	0	0	0	0	0	1	0	0	0	0	2	0	1	0	1	0	0	0	1	0	0	1	0	0	0	0	0	0	1	0	1	0	0	1	0	0	0	0	0	0	0	1	3	0	0	0	0	0	0	0	1	1	0	1	0	0	0	0	0	0	0	0	0	0	0	0	0	0	0	0	0	0	0	1	2	0	1	0	0	0	1	0	0	1	0	0	3	0	0	1	0	0	0	0	0	0	2	3	1	0	1	1	0	2	0	0	1	0	0	0	0	2	1	0	0	1	0	1	0	0	0	0	0	2	0	0	0	0	0	0	0	0	0	0	0	0	0	0	0	0	0	0	0	1	1	0	0	0	0	0	0	1	0	0	0	1	0	1	1	0	0	3	0	0	0	2	0	0	0	0	0	0	0	0	0	0	0	1	1	0	0	0	1	0	0	1	0	0	0	2	2	0	2	0	1	3	1	1	0	1	0	0	1	0	0	0	0	0	0	1	0	0	1	1	0	0	0	0	0	0	0	1	0	0	1	1	0	1	0	0	0	0	0	1	0	0	2	0	1	1	1	0	0	0	0	0	0	1	0	0	0	1	0	0	0	0	1	0	0	2	0	0	1	1	1	0	1	0	0	1	1	0	0	0	0	0	0	0	0	0	1	2	0	1	1	0	0	0	1	1	1	0	0	2	0	0	2	0	0	0	0	0	2	0	0	0	1	0	1	0	0	0	0	0	0	0	0	0	1	1	0	0	1	0	0	1	1	0	0	0	0	0	0	1	1	1	0	0	2	0	0	2	1	0	0	0	0	0	0	1	0	0	0	0	0	0	0	0	1	0	1	1	0	1	0	2	0	0	0	1	0	0	0	0	1	2	2	0	0	0	0	1	0	0	0	0	0	0	0	0	0	2	1	1	0	0	1	1	3	0	0	0	0	0	0	0	2	1	0	0	0	1	0	0	0	0	1	1	0	0	0	0	0	0	1	0	0	0	1	0	0	0	0	0	0	1	0	0	0	0	1	0	1	0	0	0	1	1	0	0	0	0	1	0	0	0	0	0	0	1	1	0	0	0	0	1	1	0	0	1	0	0	0	1	2	0	0	0	0	0	0	0	1	1	0	2	0	1	0	0	1	0	0	0	0	0	0	1	0	0	3	0	0	0	0	0	0	0	2	0	0	2	0	0	1	2	1	0	0	0	1	1	0	0	1	0	0	0	0	0	0	0	0	0	2	0	1	1	0	0	2	2	0	0	0	0	1	0	1	0	1	0	1	0	1	0	0	0	0	0	1	0	0	0	0	2	0	0	0	0	0	1	0	0	0	0	2	1	0	0	0	1	0	0	3	1	0	0	0	0	0	0	0	1	0	0	1	0	4	1	0	0	0	0	0	1	0	0	0	1	0	1	0	0	0	0	2	2	0	1	0	1	0	0	0	0	0	0	0	2	0	0	0	0	0	0	2	0	0	0	2	0	1	0	0	1	1	0	0	0	1	0	0	1	0	0	0	0	0	1	1	0	0	0	0	0	1	1	0	0	0	2	0	0	0	0	2	0	0	0	0	1	0	0	0	0	1	1	0	0	0	0	0	0	0	0	0	0	0	0	0	0	4	0	2	0	1	2	0	0	0	1	0	0	0	0	0	0	0	0	0	1	0	0	0	0	0	2	0	0	1	3	0	0	0	0	0	0	1	0	0	0	1	1	0	0	0	0	0	0	0	0	0	0	1	0	2	0	1	1	0	1	0	1	1	0	1	0	0	4	0	0	0	0	0	0	0	0	1	0	0	0	1	0	0	0	1	0	1	0	0	0	0	0	0	0	0	1	0	0	1	0	0	0	0	0	1	1	0	0	0	0	1	1	0	1	0	0	0	0	0	0	1	0	0	2	0	1	0	0	0	0	0	0	1	0	2	0	0	0	0	0	0	0	0	1	0	2	0	0	1	1	0	0	0	1	0	0	1	0	0	3	0	0	1	0	0	0	0	0	0	0	0	2	0	0	0	0	0	1	2	0	0	0	1	0	0	1	1	1	0	0	0	0	0	1	0	0	0	0	3	0	0	0	0	0	0	0	1	0	0	0	0	0	0	1	1	0	0	0	1	0	0	0	0	0	0	3	1	0	1	0	1	0	2	0	0	2	0	0	0	0	0	2	0	0	0	1	0	0	0	0	0	2	0	0	0	0	2	0	0	1	1	0	0	0	0	0	1	2	0	0	1	0	0	0	0	0	1	2	0	0	0	1	0	0	0	0	0	0	0	0	0	0	0	0	0	0	0	0	1	0	0	1	0	0	0	0	1	0	0	0	1	0	0	1	0	0	2	0	0	1	0	2	1	0	0	1	1	0	0	2	0	0	2	0	0	2	0	0	0	0	1	0	2	0	0	1	1	0	0	0	0	0	0	0	0	2	0	2	0	0	2	0	1	0	0	0	0	0	1	1	1	1	0	0	0	0	0	0	0	0	0	2	0	0	0	1	0	0	1	1	0	0	0	0	0	1	1	1	0	1	1	0	0	0	0	2	0	0	4	0	0	1	0	0	0	2	0	0	0	0	0	1	0	0	0	0	1	1	2	0	0	2	1	0	0	0	0	1	2	0	0	0	0	0	0	0	0	1	0	0	0	0	0	0	0	0	0	0	1	0	0	0	0	0	0	3	1	0	0	0	0	0	0	0	1	0	0	0	0	0	0	0	1	0	0	0	0	0	0	1	1	0	0	1	0	0	0	1	0	2	0	0	0	0	0	0	1	0	0	1	0	0	0	0	1	0	0	0	1	3	2	0	0	0	0	0	1	0	0	1	0	1	0	0	0	0	0	0	1	0	0	0	0	0	3	0	3	3	1	0	0	0	0	0	0	1	0	0	2	0	0	0	0	0	0	0	4	1	0	1	0	1	0	0	1	0	0	1	0	2	1	0	0	0	0	1	0	0	0	2	0	0	1	0	1	2	0	0	0	0	0	2	0	0	1	1	0	0	1	0	1	0	0	0	1	0	0	0	1	0	1	0	0	0	0	1	0	1	0	0	0	0	0	0	1	0	3	1	0	0	0	0	1	1	0	0	0	0	2	1	1	0	0	1	0	0	0	0	0	0	0	0	0	0	0	1	0	0	0	1	0	1	0	0	0	0	0	0	1	1	1	0	0	0	4	0	1	0	0	1	1	0	1	0	0	0	0	0	1	0	0	0	0	1	0	0	3	0	1	1	0	2	1	0	0	2	0	0	1	1	0	0	0	0	0	2	0	1	0	0	0	0	0	0	1	1	1	0	0	0	0	0	0	0	1	0	0	0	0	0	0	1	0	0	1	0	1	0	2	0	1	2	0	0	3	1	0	0	0	0	1	0	0	0	1	1	0	0	0	0	0	0	0	0	1	0	1	1	0	0	0	1	0	1	0	0	0	0	1	0	0	0	1	2	0	0	1	0	0	0	2	0	0	0	1	0	0	0	0	0	0	1	0	2	3	0	0	0	0	0	2	0	0	0	0	1	0	3	0	0	0	1	0	1	0	0	0	3	2	0	0	0	0	2	1	0	1	0	0	0	0	0	0	0	0	1	0	0	0	0	0	0	0	1	0	0	0	1	0	0	1	1	0	0	0	0	1	0	0	1	0	1	1	2	0	1	0	0	0	0	1	0	0	0	0	1	0	1	1	0	1	0	0	0	1	0	0	0	0	0	1	0	2	0	0	0	1	1	0	0	0	0	0	0	0	0	2	0	0	0	1	0	0	0	2	0	1	0	0	1	1	0	0	0	1	1	0	0	0	1	1	0	1	0	0	0	0	0	0	0	2	0	0	0	0	0	0	0	0	0	1	1	0	0	0	0	1	0	1	1	0	0	1	1	0	0	0	2	0	0	0	0	0	0	0	2	0	0	0	1	0	1	0	0	2	1	1	0	0	0	1	2	0	0	0	0	1	0	0	0	1	0	0	0	2	0	2	0	1	0	0	1	1	0	1	2	0	0	1	0	0	1	0	1	0	0	0	1	0	0	0	1	0	0	0	0	0	0	1	0	3	1	0	0	2	2	1	0	0	1	0	0	1	0	0	0	1	0	0	1	2	0	0	1	0	0	0	0	0	1	1	0	1	1	0	0	0	0	0	0	0	0	0	0	5	1	0	1	0	0	2	0	1	0	0	4	2	1	0	0	0	0	0	1	0	2	1	2	0	0	2	0	0	0	1	0	0	1	1	0	0	0	0	1	0	0	1	0	0	0	0	1	1	0	1	0	1	2	0	0	0	0	0	0	0	0	3	0	0	0	1	0	0	0	0	0	0	0	0	0	1	0	0	0	0	0	0	0	0	0	0	1	0	0	0	0	0	0	0	1	0	0	1	0	0	0	0	0	0	0	0	0	0	0	0	1	0	2	0	1	1	1	1	0	0	0	1	0	1	0	0	0	1	0	0	0	1	3	1	0	0	0	1	1	2	0	0	0	0	1	0	1	0	0	2	0	0	1	0	1	1	0	1	1	1	0	6	1	1	1	0	0	0	0	0	0	0	0	1	2	0	1	0	0	0	0	0	0	1	0	1	0	0	1	0	0	0	0	0	0	0	0	0	0	0	1	1	0	0	0	0	0	0	1	0	1	0	0	0	0	0	0	0	2	1	1	0	0	0	1	0	0	0	0	0	0	0	0	0	0	0	0	0	0	1	3	0	0	1	0	3	0	0	0	0	0	0	0	0	0	0	0	0	1	0	0	0	0	0	1	0	0	0	0	0	0	0	1	1	0	0	0	0	1	0	1	1	0	0	0	0	0	0	0	0	1	0	0	0	0	0	4	0	1	2	0	0	0	0	0	1	0	0	0	1	1	0	0	0	0	0	0	1	1	0	0	0	2	2	1	0	1	0	1	3	3	0	1	0	2	0	0	2	0	2	0	0	0	0	0	1	0	0	0	0	2	1	0	0	0	0	1	0	0	1	0	1	2	1	1	0	0	0	3	1	1	0	0	1	0	1	1	2	0	1	0	0	1	0	1	0	0	0	0	0	0	0	1	1	0	0	0	0	0	0	2	0	0	1	1	1	0	0	1	0	1	0	0	0	0	0	0	1	0	0	0	0	1	0	0	0	2	0	0	0	2	0	0	1	0	0	0	1	0	1	2	0	0	0	0	0	1	1	0	0	0	0	0	0	0	1	1	0	1	0	0	1	0	2	0	0	0	1	1	0	0	0	0	1	3	1	0	0	0	1	0	1	0	0	0	1	0	0	0	0	0	1	0	2	0	1	3	0	1	1	0	0	0	0	2	1	0	0	0	0	0	1	0	0	0	0	0	0	0	0	1	0	0	0	0	0	0	0	0	0	1	0	1	0	0	2	0	0	0	0	0	0	0	1	1	0	0	0	0	0	0	2	0	1	0	0	4	1	0	0	0	0	1	0	1	0	0	0	0	0	0	1	0	0	1	0	0	0	0	0	0	0	0	2	0	1	0	2	0	0	1	0	1	0	0	0	1	1	0	1	0	1	0	2	3	0	0	0	2	0	0	0	0	0	0	1	1	0	1	2	0	0	1	2	0	1	0	0	0	0	1	1	1	0	1	0	1	0	0	0	3	0	0	0	0	0	0	3	1	0	0	0	0	1	0	0	0	2	0	0	0	0	0	0	1	0	0	0	1	0	0	1	0	0	2	1	0	0	0	0	1	0	0	1	0	1	0	0	0	1	1	3	0	0	0	0	0	0	0	0	0	0	0	0	2	0	1	1	0	0	0	0	0	1	0	0	1	1	0	0	0	0	0	1	0	0	0	1	0	0	2	0	0	0	0	0	1	0	0	0	0	1	0	0	0	0	0	0	0	0	0	1	0	0	0	0	1	0	2	0	0	0	0	0	0	2	0	0	1	0	0	1	0	0	1	0	0	0	1	0	2	1
N0.HOG0004863	1	3	0	0	0	0	0	0	0	1	0	1	0	0	1	0	0	0	0	0	0	0	1	0	0	0	0	0	0	0	0	0	2	0	0	0	0	0	0	0	0	0	1	0	1	0	0	0	0	0	0	1	0	0	1	0	0	0	1	0	1	0	2	0	0	0	0	0	0	0	0	1	0	0	0	1	0	0	0	1	0	0	0	0	0	2	0	0	0	0	0	1	0	0	0	0	0	0	1	0	1	0	0	0	0	0	0	0	1	0	0	0	0	0	1	0	3	0	0	0	0	0	1	0	0	0	0	0	0	0	0	0	1	0	0	0	0	0	0	0	0	0	1	0	1	0	0	1	1	1	1	0	0	0	1	0	0	0	1	0	0	0	0	0	1	1	0	0	0	1	0	0	0	1	1	0	0	1	1	1	0	0	0	0	1	1	0	0	0	0	0	0	0	0	1	0	0	0	0	3	1	0	1	0	0	0	0	0	0	0	0	1	0	0	0	0	2	0	0	0	1	0	0	0	0	0	0	0	0	0	0	0	0	0	0	0	0	1	0	0	2	1	0	0	0	0	0	0	0	0	0	1	0	0	1	0	0	2	0	0	0	0	0	0	0	0	1	0	0	0	1	1	0	0	0	1	0	0	0	0	0	0	0	0	0	0	0	0	0	0	1	0	0	0	2	0	0	0	0	0	0	0	0	0	0	2	0	0	0	0	0	0	0	0	0	1	2	0	0	3	0	0	0	0	0	0	0	0	0	1	0	0	0	0	0	1	0	0	0	0	0	0	0	1	0	1	0	0	3	0	1	0	0	1	0	0	0	0	0	0	1	0	2	1	0	2	0	0	0	0	0	1	0	0	4	1	0	1	0	0	0	0	0	0	0	0	0	0	0	0	0	0	1	0	0	0	0	1	2	0	2	0	0	1	1	1	1	0	0	0	0	0	0	0	1	0	0	0	0	0	1	0	1	0	0	0	0	0	0	1	0	0	0	0	0	0	0	0	1	0	0	0	1	1	0	0	1	0	1	0	0	0	0	0	0	0	0	0	2	0	0	1	2	0	0	1	0	0	1	2	0	0	0	0	0	0	0	0	0	0	1	0	1	0	0	0	0	1	0	0	0	0	0	0	0	0	0	0	0	0	0	0	0	0	1	1	0	0	0	0	0	0	1	0	0	0	0	0	0	0	0	0	0	0	1	0	1	0	0	0	1	0	0	0	0	0	0	0	0	0	0	0	0	0	0	0	0	0	0	0	0	0	0	0	0	0	0	0	0	0	0	0	1	1	0	0	0	0	1	0	0	0	0	0	4	1	0	0	0	0	0	0	1	0	0	0	0	1	0	3	0	2	0	3	1	1	0	1	0	0	0	0	0	1	0	0	1	0	0	0	0	0	0	0	0	0	0	0	0	0	0	0	0	1	2	1	0	0	0	0	0	0	0	0	0	0	0	0	0	0	0	0	0	1	0	0	0	0	0	0	0	0	0	0	0	0	1	0	0	0	2	0	0	0	0	1	1	2	0	0	0	0	0	0	0	0	0	0	0	0	0	0	0	0	1	0	0	0	0	0	0	0	0	0	0	0	0	0	0	0	0	0	2	0	1	0	0	0	0	0	0	0	0	0	0	1	0	0	1	0	1	1	0	0	1	0	0	0	0	0	0	1	0	1	0	0	1	1	0	0	1	0	2	0	1	0	0	0	0	0	0	1	2	0	0	2	0	1	0	0	0	0	0	0	0	0	0	0	0	1	0	0	0	0	0	0	0	0	0	0	0	0	2	0	0	1	0	1	1	0	0	0	1	1	0	0	0	0	0	2	0	0	0	0	0	0	0	0	1	0	0	0	2	0	0	0	1	0	0	0	0	0	0	0	0	0	0	0	1	1	0	0	1	1	0	0	0	0	0	0	0	2	0	1	0	0	0	0	0	0	0	1	0	0	0	1	1	0	1	0	0	3	1	0	0	0	0	0	0	0	0	0	1	0	0	1	1	0	0	0	0	0	2	0	0	0	0	0	1	0	0	3	0	0	0	0	0	0	0	0	0	0	2	0	0	0	0	0	0	1	0	0	0	0	0	0	1	0	0	0	0	0	0	0	0	0	0	0	1	0	0	1	0	0	0	0	0	1	0	0	0	0	0	0	0	0	0	0	1	0	2	0	0	0	0	0	0	0	0	0	1	0	0	0	0	2	0	0	0	0	0	0	0	0	0	0	1	1	0	0	0	0	1	0	0	0	0	0	0	0	0	0	0	0	0	0	0	0	1	1	0	0	0	0	0	0	0	0	0	0	0	0	0	1	0	1	0	0	2	0	3	0	1	0	0	0	0	0	1	0	0	0	0	0	0	0	0	0	0	0	0	0	0	0	1	0	0	0	0	0	0	1	0	1	3	0	0	0	0	0	0	0	0	0	0	0	2	0	0	0	0	1	0	0	0	0	0	1	1	0	0	1	0	0	0	0	1	2	0	0	0	0	0	1	0	0	0	0	0	0	0	0	0	0	0	0	0	0	0	0	0	0	0	0	0	0	0	0	0	0	0	0	0	0	0	2	0	0	0	0	0	0	0	0	0	1	0	0	1	1	0	1	0	0	0	0	0	0	0	0	0	0	0	0	0	0	0	0	0	0	0	0	2	0	0	0	0	0	0	1	0	0	1	0	0	0	0	0	5	1	0	0	0	0	0	0	1	0	1	0	0	0	0	0	0	0	0	0	0	0	0	0	0	0	2	2	0	0	0	1	0	0	1	0	0	0	0	0	1	0	1	0	0	3	0	0	1	0	0	0	0	0	0	0	0	0	0	1	0	1	0	0	0	0	0	0	0	0	0	0	1	0	0	0	0	0	0	0	0	0	0	0	1	0	0	0	0	0	0	0	0	0	1	1	0	0	0	0	1	0	0	0	0	2	1	0	4	1	2	0	0	0	1	0	0	0	0	1	0	0	1	0	0	0	0	0	0	0	0	1	0	0	0	1	1	0	0	0	0	0	0	1	0	0	0	0	0	0	1	0	0	0	0	1	0	0	1	1	0	0	1	4	0	0	0	0	2	0	0	0	2	1	2	0	0	3	0	2	0	0	0	0	0	0	0	2	1	0	2	1	0	0	0	1	1	0	0	0	1	0	0	0	0	0	0	0	1	0	0	0	0	0	0	0	1	0	0	0	1	0	1	0	1	0	0	0	1	0	0	0	0	0	0	0	3	0	1	0	1	0	0	0	0	0	1	0	1	0	0	0	1	0	1	1	0	0	0	0	0	0	2	0	0	0	2	0	0	0	0	1	0	1	0	0	0	0	0	0	0	2	1	0	0	1	0	0	0	1	0	0	0	0	1	0	0	0	0	0	1	1	1	1	0	0	0	0	0	0	1	0	0	0	0	0	1	1	0	1	1	0	0	1	0	0	0	0	0	1	0	0	0	0	2	0	0	0	0	0	0	0	1	0	0	0	0	1	0	1	0	0	0	0	0	1	1	0	0	0	0	0	1	0	0	0	0	2	0	1	0	0	0	0	0	1	0	0	0	0	1	1	0	1	0	0	0	1	0	0	0	0	0	0	0	0	0	0	2	0	0	0	0	0	0	0	0	0	0	0	0	1	0	0	0	0	0	0	0	1	1	0	0	0	1	1	0	2	0	0	0	1	0	1	0	0	0	1	0	2	0	1	3	0	0	0	0	0	0	0	0	0	0	0	0	1	0	0	0	0	1	1	0	0	0	2	0	0	0	0	2	1	0	0	0	0	0	0	1	0	0	1	2	1	1	0	1	1	0	0	0	0	0	0	0	0	0	0	1	2	1	0	0	0	0	1	1	0	0	0	0	0	1	0	0	0	1	1	0	0	0	0	0	0	0	0	0	0	0	1	1	1	0	0	0	0	0	0	1	1	0	1	1	0	0	0	0	0	1	0	0	0	0	0	2	1	0	0	2	1	0	1	0	0	0	0	1	2	0	1	0	0	1	0	1	0	0	2	0	0	0	0	0	0	0	2	2	1	0	0	0	0	1	1	0	1	0	0	0	1	0	0	0	0	0	2	0	0	1	0	1	2	0	1	0	0	0	0	0	0	0	0	0	0	1	0	0	1	1	0	0	0	1	0	0	0	1	0	0	0	0	0	0	0	1	0	1	1	1	0	0	0	0	1	1	0	1	0	0	1	0	1	0	0	0	1	0	0	0	1	1	0	0	0	0	0	0	0	1	0	0	0	0	1	1	1	1	0	0	0	1	1	0	0	0	0	1	0	0	0	0	0	0	0	0	0	1	3	0	0	0	0	1	0	0	0	0	0	0	2	0	0	0	0	0	0	0	0	0	1	0	0	0	1	0	0	0	0	0	0	0	0	0	1	0	1	0	2	0	0	0	1	0	0	0	1	0	0	1	0	0	2	0	0	1	0	2	0	0	0	0	0	2	0	1	1	0	0	1	2	0	1	0	0	0	0	0	1	1	0	0	0	0	0	0	1	0	0	0	0	0	0	0	0	0	0	2	0	0	1	0	0	1	0	0	0	0	0	0	1	1	0	0	0	1	0	3	0	1	1	0	0	0	0	0	0	0	0	0	0	0	0	0	0	0	2	0	0	0	0	0	0	0	0	0	0	0	0	0	0	0	0	0	1	0	0	1	0	1	1	1	0	0	0	0	0	0	1	2	2	1	0	0	0	1	0	0	0	0	0	1	0	0	0	1	0	0	1	0	0	0	1	0	0	0	1	0	0	1	1	0	0	0	0	0	0	3	0	0	0	0	0	0	0	0	0	0	0	0	0	0	1	1	0	0	0	2	1	0	0	0	0	2	1	0	0	2	0	2	0	0	0	0	1	0	0	0	0	2	0	0	0	0	0	0	0	1	2	0	1	0	2	0	0	1	0	0	1	1	0	0	0	0	0	0	0	0	0	1	0	0	0	0	0	0	0	0	1	0	0	0	0	0	2	0	0	0	0	1	0	2	1	0	0	0	0	0	0	0	0	0	0	0	0	1	0	1	1	1	0	0	0	1	0	1	1	0	0	1	0	0	2	0	0	0	0	0	0	1	0	0	0	0	1	0	1	0	0	0	0	0	0	0	0	0	0	0	0	1	0	1	0	0	0	0	0	0	1	0	1	0	0	0	0	0	0	0	0	0	0	0	0	0	0	0	0	0	0	1	0	0	2	0	0	0	0	0	0	0	0	0	0	0	0	0	0	0	0	1	0	0	0	1	0	0	2	1	0	0	3	0	0	1	0	2	0	0	1	0	1	1	0	1	0	0	0	0	1	0	0	0	0	0	0	0	0	1	0	0	1	1	0	0	0	0	0	0	0	0	0	1	0	0	1	0	1	1	0	0	0	0	0	0	1	0	0	0	0	1	1	0	0	0	0	0	2	0	0	0	0	0	0	0	0	0	2	0	0	0	0	0	0	0	0	0	0	0	0	0	0	1	0	0	0	0	0	0	0	0	0	1	0	0	1	0	1	0	0	0	0	0	0	1	0	0	1	1	1	0	1	0	1	0	0	0	0	1	0	0	1	0	1	0	0	0	0	0	2	1	0	0	0	1	0	0	0	0	0	2	0	0	0	0	0	0	0	0	1	0	0	0	1	0	0	0	0	0	0	1	0	0	0	1	2	0	2	0	0	0	0	0	0	0	0	0	1	1	3	0	1	0	0	0	0	0	0	0	0	0	0	0	0	0	0	0	1	1	1	0	0	0	0	0	0	0	0	0	0	0	1	0	0	0	0	0	0	0	0	0	0	0	0	1	2	0	0	0	0	0	0	0	1	0	0	0	0	1	0	0	0	0	0	1	2	1	0	1	0	0	0	0	2	0	0	0	1	0	0	0	0	0	0	0	0	0	0	1	0	0	0	0	1	1	1	0	1	0	0	0	0	0	0	0	0	0	0	0	1	0	0	1	0	0	0	0	0	0	1	1	0	1	0	0	0	1	0	2	1	0	0	0	0	1	0	0	0	0	0	0	1	1	0	1	0	0	0	0	0	0	0	0	0	0	0	1	0	0	0	0	1	0	0	1	0	0	0	1	0	0	0	0	0	0	0	1	0	0	0	1	0	0	0	0	0	0	0	0	0	0	0	0	0	0	0	0	0	0	0	0	0	0	0	1	0	0	0	0	0	1	0	0	1	1	0	0	0	1	0	0	1	0	0	0	0	0	2	0	0	0	0	0	2	0	1	1	1	0	1	1	0	0	0	0	0	0	0	1	0	0	0	0	0	0	2	0	0	1	0	0	0	0	0	0	0	0	0	0	0	0	0	0	1	0	0	0	0	0	1	0	1	0	0	0	1	0	0	0	0	1	1	0	1	1	0	2	0	0	1	0	0	0	0	0	0	0	1	0	1	0	1	0	0	0	0	0	0	0	0	1	0	0	0	0	0	0	1	0	0	0	0	0	0	0	1	0	0	0	0	0	0	0	0	0	0	0	0	1	0	0	2	1	0	0	1	0	0	0	2	0	0	0	0	1	0	0	0	0	0	0	0	1	0	0	0	0	0	0	1	1	0	1	0	0	1	0	1	0	0	1	1	0	0	0	0	0	1	0	0	0	1	0	0	1	0	0	0	0	0	0	0	0	1	0	0	0	0	0	3	0	0	0	0	0	0	0	0	0	0	0	0	0	0	0	0	0	0	0	1	1	1	0	1	1	0	0	2	0	0	0	1	0	0	0	0	0	1	0	1	0	1	1	1	0	0	0	0	0	1	0	0	0	0	0	0	2	0	0	0	0	0	0	0	0	1	0	0	1	0	0	0	0	0	0	0	0	0	3	0	0	0	1	0	0	0	0	1	0	0	1	0	0	0	1	0	0	0	0	0	0	0	0	0	0	0	0	0	0	0	0	0	0	0	0	0	0	0	1	2	0	0	0	0	0	0	2	0	0	1	0	0	1	0	1	1	0	0	0	1	1	0	0	0	0	0	0	0	0	0	0	0	1	0	0	0	0	1	1	0	0	0	0	0	0	0	0	1	0	0	0	1	1	0	0	0	0	0	0	0	1	0	0	0	0	0	0	0	0	0	0	0	0	0	0	0	0	2	0	0	1	2	0	1	0	0	1	1	0	0	0	0	2	0	2	0	0	0	0	0	0	0	5	0	0	0	1	1	0	2	1	0	1	0	0	0	0	0	0	0	0	0	0	0	0	0	0	0	0	0	3	1	1	0	0	0	0	0	2	0	1	0	0	0	1	0	1	0	0	0	0	0	1	0	0	1	0	1	0	0	0	1	0	0	0	0	0	0	0	1	0	0	0	0	0	0	0	0	1	0	0	0	1	0	0	0	0	0	1	0	0	1	1	0	0	0	1	2	1	0	0	0	0	0	2	0	0	0	0	1	0	0	1	2	0	0	0	0	0	0	0	0	0	0	0	0	0	0	0	1	0	0	0	0	0	0	0	0	0	1	0	0	0	0	1	0	0	0	1	0	0	0	0	0	0	0	0	0	0	1	1	0	0	0	0	0	1	0	0	0	0	0	0	0	0	1	0	1	0	0	0	0	0	0	0	0	0	0	0	0	0	1	1	1	0	0	1	0	1	0	0	0	0	0	1	1	0	0	0	1	0	0	0	0	0	0	0	0	1	0	0	0	0	0	0	0	0	0	0	1	0	0	0	0	0	0	0	0	0	0	0	1	0	0	0	0	0	0	0	0	0	0	0	0	0	0	0	0	0	0	0	3	0	0	3	0	0	2	0	0	0	0	0	0	0	0	0	0	0	3	1	0	0	0	0	0	0	0	1	0	0	0	2	0	0	1	1	0	0	0	0	0	0	0	0	0	0	1	0	0	0	0	2	0	0	0	0	0	1	0	0	0	1	0	0	1	1	0	1	0	0	0	0	0	1	0	0	1	0	0	0	0	1	0	1	2	1	1	0	0	0	0	3	1	0	0	0	0	0	1	0	0	0	0	1	0	0	0	0	0	2	0	0	0	0	0	0	1	2	0	0	0	0	0	0	0	0	0	0	0	1	0	0	0	0	0	2	0	0	0	0	0	0	0	0	0	1	0	0	0	0	0	0	1	0	1	0	1	0	2	2	1	0	0	0	3	0	0	0	0	0	0	0	1	0	3	2	0	0	0	0	0	0	0	1	0	0	1	0	0	0	1	0	0	0	1	2	1	2	0	2	0	0	0	0	3	1	0	0	0	0	0	0	0	0	0	0	0	0	0	0	0	0	1	0	0	0	0	2	0	0	1	0	1	0	0	0	0	1	0	0	2	0	0	0	0	0	0	0	0	0	0	1	0	0	0	0	0	0	0	0	0	0	0	0	1	0	0	0	0	0	0	1	1	0	0	1	1	0	0	0	0	1	0	0	0	1	0	0	0	0	0	1	0	0	0	0	0	1	0	1	0	0	0	1	0	0	0	0	0	0	1	0	1	0	0	0	0	0	1	0	1	0	0	0	0	1	0	0	1	0	0	0	0	0	0	0	1	2	0	0	0	0	0	1	0	0	1	1	1	0	0	0	0	0	0	1	0	0	3	0	0	0	0	0	0	0	0	0	0	3	2	0	0	1	1	0	1	1	0	0	0	0	0	0	0	0	0	0	1	0	1	0	0	0	0	0	0	0	0	0	1	0	1	2	2	2	0	1	0	0	1	0	0	0	0	0	1	0	0	1	1	0	0	0	0	0	0	1	0	0	0	0	0	1	0	0	0	0	0	2	1	0	0	1	0	0	0	0	0	0	0	0	0	1	0	0	0	0	2	1	2	2	0	0	0	0	1	0	1	0	0	1	1	0	0	0	0	0	0	0	0	0	0	0	0	0	0	0	1	0	0	0	0	0	0	0	1	0	0	1	0	0	2	0	0	0	0	0	0	0	0	0	0	0	0	0	0	0	0	0	0	0	0	0	0	1	1	0	1	0	0	0	0	2	0	0	0	1	0	0	0	0	0	0	0	0	0	0	0	0	0	0	0	0	0	0	0	0	4	0	0	0	0	0	1	0	1	0	0	0	0	0	0	1	0	2	0	0	0	0	1	2	0	1	0	0	1	0	0	0	1	0	0	0	1	0	2	0	0	0	0	0	0	0	0	0	0	0	0	1	0	0	1	0	0	0	0	0	0	1	0	0	1	0	0	0	1	0	0	0	0	0	0	0	0	0	0	0	0	1	0	1	0	0	0	0	0	0	0	0	0	0	0	0	0	1	0	0	0	0	0	0	0	0	0	1	0	0	1	0	1	0	0	0	0	0	1	0	0	0	0	0	0	0	0	0	0	1	0	0	0	0	0	0	0	0	0	0	0	0	2	0	0	0	2	1	0	0	0	0	0	0	0	0	1	0	0	0	0	0	0	0	0	0	0	1	1	0	0	1	0	0	0	0	0	0	0	0	1	0	0	1	0	0	0	0	0	0	0	0	0	0	0	0	0	1	1	0	0	0	0	0	1	0	1	0	0	0	0	0	0	1	0	0	0	0	1	1	0	1	0	0	0	0	0	0	1	0	1	0	0	0	2	0	0	0	0	1	0	0	0	1	0	0	1	1	0	0	0	0	2	0	0	0	0	0	0	2	0	0	0	0	0	1	0	0	0	0	0	0	0	0	0	0	1	0	0	0	0	0	0	0	0	0	0	1	0	0	1	0	0	0	0	0	0	0	0	0	0	2	1	0	0	0	0	2	0	0	1	0	0	0	0	0	0	0	0	0	0	0	0	0	0	0	0	0	0	0	0	0	0	0	0	0	3	0	0	0	0	0	0	0	0	0	2	0	0	0	0	0	1	0	0	0	0	1	0	0	0	0	0	1	1	0	0	0	1	0	1	0	0	1	0	0	0	0	2	2	0	0	0	0	2	0	0	0	0	0	1	0	1	0	0	0	0	0	0	0	0	0	0	0	0	0	0	2	1	0	0	0	0	0	0	0	0	0	1	0	0	1	1	0	0	0	0	0	1	0	0	0	2	0	0	1	0	0	1	0	0	0	0	0	0	0	1	0	1	0	0	0	3	1	0	0	1	0	0	0	1	0	0	0	0	0	0	1	1	0	0	1	1	0	0	0	0	0	0	0	0	1	1	0	0	0	1	0	0	0	0	0	0	1	0	0	1	0	1	1	0	0	0	0	0	0	0	0	0	0	0	0	1	0	1	1	0	0	0	0	0	1	0	0	0	0	0	0	1	0	1	0	0	0	0	0	0	0	1	0	0	0	2	0	0	1	0	2	1	0	0	0	0	0	1	0	1	0	0	1	0	0	0	0	0	0	0	1	0	1	0	0	1	0	0	0	0	0	1	0	0	0	0	0	0	0	0	0	0	2	0	1	0	1	0	0	0	0	0	0	1	0	1	0	0	0	0	0	2	0	0	0	0	0	0	0	1	1	1	0	2	0	0	0	1	0	1	1	0	0	0	1	0	0	0	0	0	0	0	1	0	0	0	0	0	0	0	1	0	1	3	0	0	0	0	1	0	0	1	1	0	0	0	0	1	1	0	0	0	1	0	1	1	1	2	1	0	0	0	1	1	0	0	0	0	0	1	0	0	1	0	1	0	0	0	0	0	0	0	0	0	0	0	1	0	0	0	0	0	0	0	0	0	0	0	3	0	0	0	1	0	0	0	0	0	1	0	0	0	0	0	1	0	0	0	0	1	0	0	0	0	1	0	0	0	1	0	0	0	0	0	0	0	0	0	0	0	1	0	0	0	0	1	0	0	1	0	2	0	0	0	0	2	2	0	0	0	1	0	0	1	0	0	0	0	0	0	0	0	0	0	0	2	0	0	0	0	0	0	0	0	1	0	0	0	0	0	0	0	0	0	0	0	0	2	0	0	0	0	0	0	0	0	0	0	0	0	2	0	1	0	0	0	1	0	0	0	1	0	0	0	0	0	0	0	0	1	3	0	0	0	0	0	0	0	1	0	0	0	0	0	0	1	0	3	0	0	1	0	0	1	2	0	0	0	0	0	0	1	0	0	1	1	0	0	0	0	2	0	0	0	1	0	0	0	0	1	2	1	0	0	0	0	0	1	2	0	0	1	0	0	2	0	0	1	0	0	0	0	0	0	0	3	1	0	1	0	1	0	0	0	0	0	0	0	0	0	0	0	0	0	0	0	1	0	0	0	0	0	0	0	0	1	0	0	1	0	0	1	2	0	1	0	0	2	0	0	0	0	1	0	1	0	0	0	0	0	0	0	0	0	2	0	0	0	0	0	0	0	0	1	0	0	0	1	0	0	0	0	1	1	1	0	0	0	1	0	0	1	0	0	1	0	1	0	0	3	1	0	0	0	0	1	0	0	1	1	0	1	0	0	0	0	0	0	0	0	0	0	2	0	0	0	0	0	1	0	0	0	0	2	0	0	0	1	0	0	0	0	0	0	0	0	0	0	0	0	0	0	0	0	0	0	0	0	1	0	0	0	1	0	0	2	0	0	0	0	1	1	0	0	0	1	0	1	0	0	0	0	0	0	0	0	0	2	0	0	0	0	0	0	0	0	0	1	0	0	0	0	0	0	0	0	0	0	0	0	0	0	0	0	1	0	0	0	1	1	0	0	1	2	0	0	0	0	1	0	0	0	0	1	1	0	0	2	0	0	0	2	1	0	0	0	0	0	0	0	0	0	0	0	0	0	0	0	0	1	0	0	0	0	0	0	0	2	0	0	1	2	1	0	0	0	1	0	0	0	0	0	0	0	0	0	2	0	1	0	0	0	1	1	0	0	0	0	0	1	0	0	0	0	0	0	0	2	0	0	0	0	0	2	0	1	0	0	0	0	0	0	0	0	0	1	0	0	0	0	2	0	0	1	0	1	0	0	0	0	0	0	0	0	0	0	0	1	1	0	0	0	1	0	0	0	2	0	0	1	0
N0.HOG0007743	2	5	2	1	0	1	2	6	0	6	1	2	1	1	2	0	1	0	0	2	0	4	2	2	1	0	1	1	1	0	0	5	0	2	4	4	2	2	0	2	7	1	3	1	1	3	0	0	3	0	1	2	1	1	7	2	0	2	4	2	5	2	2	1	1	0	3	8	1	0	0	6	0	1	0	4	1	0	1	6	6	2	1	4	0	1	3	3	0	1	2	5	6	0	0	2	0	1	10	2	5	2	1	2	9	4	3	2	1	1	2	0	0	2	2	1	3	9	1	0	1	3	0	2	3	1	6	4	0	1	4	7	1	1	3	1	1	2	0	0	0	3	3	2	1	0	0	6	2	0	0	3	8	8	14	1	2	1	2	1	6	1	2	2	4	1	0	1	6	1	4	0	1	7	5	5	0	5	1	2	2	1	0	1	5	0	8	0	3	10	2	1	0	5	3	3	1	1	0	1	0	0	2	0	1	2	2	1	0	0	1	4	0	2	6	2	5	1	0	2	2	1	1	0	1	0	0	1	3	2	2	1	1	4	1	0	1	0	1	2	2	4	3	3	0	1	6	4	1	4	0	3	0	2	3	2	0	1	2	2	1	2	3	2	9	1	0	2	4	1	2	0	1	1	5	5	1	1	0	0	0	7	2	0	0	5	3	4	1	3	3	1	0	4	0	4	0	1	1	1	9	4	2	0	2	1	1	2	1	6	0	0	2	1	1	1	1	1	2	1	1	1	1	0	0	0	1	1	1	0	1	2	1	3	3	3	2	2	2	5	0	2	3	0	1	0	3	1	5	1	7	1	1	3	5	2	2	2	1	0	0	5	4	5	2	4	1	0	2	1	5	2	4	1	6	0	3	2	2	0	0	1	1	2	2	0	1	1	1	3	3	1	3	2	4	1	4	8	4	1	3	1	1	2	1	3	5	5	1	1	2	2	3	0	3	0	3	0	1	1	2	1	4	1	1	2	0	2	2	3	5	2	3	7	1	6	3	7	4	0	0	1	5	1	2	1	5	2	2	5	3	3	6	1	3	0	1	0	4	17	2	3	3	3	4	4	1	0	0	9	3	1	3	2	2	2	1	1	1	6	0	3	2	7	3	1	1	4	2	1	0	0	1	1	0	2	1	0	8	1	4	3	4	3	7	4	0	1	3	2	3	1	1	0	3	2	3	0	3	2	6	2	2	2	1	0	0	5	0	4	1	0	6	1	3	0	2	1	2	1	2	1	1	1	2	1	2	0	1	6	2	4	4	6	1	1	3	2	0	1	0	0	3	1	0	1	2	2	11	0	2	1	3	1	7	3	0	0	2	1	3	2	1	0	6	0	0	2	1	3	1	1	0	2	2	2	1	2	0	0	0	0	0	1	1	0	2	2	6	5	2	0	2	2	0	3	3	2	6	2	1	1	0	2	1	2	2	2	0	0	1	1	1	2	0	8	6	2	5	1	0	0	4	5	2	0	2	0	0	0	6	3	6	5	2	1	0	0	1	0	3	1	3	1	0	2	6	5	2	5	1	2	1	5	0	1	0	2	0	4	1	1	6	1	1	5	1	2	0	0	3	4	3	2	1	1	2	2	0	3	0	1	6	0	0	5	1	2	6	0	2	2	2	0	4	1	3	8	0	0	1	1	5	1	1	1	1	0	1	2	2	1	0	5	2	3	2	2	3	3	1	2	1	1	1	1	1	3	1	1	0	0	0	0	2	2	2	0	0	6	4	2	2	0	1	0	1	2	1	1	1	4	0	4	1	0	3	1	0	3	1	0	7	0	1	6	0	1	10	3	1	2	0	8	0	0	1	0	2	8	4	4	1	3	0	3	0	0	4	1	2	1	5	1	0	0	1	0	2	0	5	0	0	4	3	0	1	2	2	5	0	0	8	1	1	0	0	0	3	1	1	2	4	0	4	7	0	0	0	5	0	1	0	2	2	3	2	2	1	4	3	2	2	1	1	4	3	0	1	3	2	5	1	2	3	4	1	2	4	1	0	0	6	1	0	2	3	2	0	0	1	4	0	2	1	2	0	8	0	1	6	0	6	0	2	2	1	3	1	0	0	2	3	0	6	3	8	1	3	1	1	1	1	1	0	0	4	1	4	0	2	1	1	0	1	2	7	1	1	0	8	2	2	3	5	1	2	0	2	0	2	1	0	0	2	2	3	0	1	1	3	1	5	0	3	2	1	2	10	1	2	4	3	0	1	2	4	1	2	3	0	2	1	1	1	1	0	1	3	2	3	5	1	0	0	1	0	1	10	2	0	3	0	0	1	1	0	1	1	3	3	5	1	1	2	2	2	1	2	1	4	3	2	0	3	1	1	3	3	1	8	0	1	2	0	3	2	2	4	0	0	2	2	12	1	0	1	0	0	2	0	0	3	0	5	2	0	0	0	0	4	4	0	2	5	0	3	2	6	0	2	1	1	3	1	2	1	0	2	3	1	2	1	2	0	1	3	2	4	2	0	0	0	2	0	5	3	0	7	1	1	0	2	4	3	3	3	1	2	1	3	5	0	2	1	0	1	0	1	0	1	2	3	6	0	4	1	3	1	1	4	1	5	3	2	7	1	0	2	4	1	4	2	5	2	0	2	1	0	1	4	5	3	4	3	1	3	0	2	1	0	0	1	0	1	1	3	4	0	3	2	1	1	0	1	4	2	0	8	5	1	0	2	1	2	0	14	1	3	4	1	4	0	1	0	1	1	0	0	2	2	3	3	2	2	5	0	5	1	2	0	1	1	2	0	3	0	0	1	2	2	0	0	5	2	3	6	2	0	2	2	1	2	1	0	4	0	4	1	2	0	2	0	0	3	0	0	1	2	2	2	2	4	0	2	6	2	0	2	0	3	0	5	0	0	3	3	1	2	4	1	1	0	4	3	4	1	5	3	2	5	3	2	4	0	2	8	2	3	5	6	3	2	1	2	1	3	3	0	1	3	1	2	6	0	0	1	2	3	2	2	2	2	4	0	6	7	2	1	4	2	3	0	2	1	2	4	2	7	3	4	0	1	2	0	0	9	1	5	2	0	4	1	0	5	3	2	3	4	2	1	0	0	1	0	3	0	0	0	4	0	1	1	5	6	0	3	0	1	5	1	3	3	4	2	5	0	5	2	0	3	3	1	1	1	1	2	0	4	0	2	1	1	1	2	3	3	1	2	1	1	1	1	1	2	1	2	0	6	3	0	2	6	2	0	0	2	2	5	2	6	7	0	3	0	1	8	1	1	0	2	1	5	2	2	2	3	1	2	2	2	5	0	1	2	7	2	1	4	2	1	2	2	2	2	1	2	1	2	12	2	0	0	5	0	4	1	3	4	7	0	1	5	1	8	2	2	6	4	0	1	0	1	0	1	3	3	5	13	2	1	3	4	3	2	4	4	2	3	0	2	4	0	3	1	1	1	4	4	4	2	4	2	0	1	2	1	3	1	1	4	3	2	0	3	0	9	1	0	6	0	4	1	1	6	5	1	2	1	4	10	0	4	4	0	5	2	6	0	0	2	1	4	3	0	3	0	0	3	2	5	1	2	5	1	4	2	0	2	0	2	5	5	1	1	1	4	1	4	3	1	7	0	0	8	2	2	0	2	2	2	2	3	0	2	1	3	7	2	3	2	1	2	4	0	4	7	2	0	0	4	0	5	2	2	5	1	7	1	1	0	3	1	2	2	2	0	5	1	5	4	4	1	0	2	0	0	0	0	1	3	4	0	5	2	1	2	1	2	0	2	2	2	0	4	2	2	0	2	3	4	3	2	4	0	2	4	1	3	3	3	3	2	1	2	1	0	3	1	0	6	2	3	0	1	5	1	2	2	2	2	1	0	0	3	1	1	1	0	1	5	3	0	0	5	1	2	3	4	0	3	1	0	2	0	1	8	0	4	6	2	3	4	1	2	5	0	5	0	0	0	2	7	0	1	3	1	2	2	1	1	1	1	3	2	3	1	4	3	0	9	1	0	4	1	5	0	3	1	2	1	2	0	3	4	4	3	2	0	1	4	2	0	0	1	2	0	3	8	4	0	1	1	6	1	2	2	0	2	1	1	5	1	2	4	0	3	5	2	2	2	2	3	1	1	3	3	4	0	0	3	0	4	1	0	3	3	1	2	3	4	1	4	3	2	2	4	1	0	2	4	1	4	4	10	5	5	7	1	5	3	1	2	2	4	0	0	4	7	1	3	4	3	0	1	5	3	4	2	2	1	2	1	1	0	0	1	0	2	1	0	1	0	2	5	0	0	4	5	2	0	0	0	2	2	5	1	5	1	2	3	4	3	2	4	1	1	5	0	1	3	3	0	1	1	1	4	2	2	1	3	2	0	1	3	4	2	0	1	0	0	1	0	1	3	1	1	0	2	4	2	3	1	3	2	2	1	0	1	3	0	3	2	2	2	2	11	0	2	2	12	0	1	1	2	0	5	0	2	4	3	1	0	1	2	3	2	5	0	2	1	1	3	4	3	2	2	6	0	1	6	0	1	2	1	0	1	1	0	1	5	2	3	1	3	1	0	6	3	3	3	4	2	1	4	3	1	0	1	1	6	0	0	0	1	0	4	4	1	0	0	2	6	6	3	0	1	3	1	1	0	2	5	1	5	2	8	2	0	0	1	7	1	2	1	0	2	0	3	1	1	4	4	4	1	3	4	12	1	0	1	4	0	1	0	3	1	1	1	1	4	0	0	0	2	0	0	1	1	5	4	2	4	2	0	1	0	0	1	1	0	2	2	1	1	4	6	1	1	0	1	1	2	3	0	1	0	2	4	2	1	0	3	1	3	2	6	0	4	0	4	0	2	1	3	1	2	0	4	4	5	4	0	0	6	1	1	1	1	2	4	1	2	2	1	4	0	0	1	1	2	1	5	1	0	1	2	1	1	1	5	2	1	0	0	2	1	2	2	2	0	2	0	2	6	6	0	1	1	8	2	0	0	0	2	0	2	0	2	1	5	0	1	4	4	0	2	2	3	0	1	6	0	0	1	3	4	1	3	6	1	0	1	2	1	2	0	0	2	2	1	8	3	3	1	1	1	3	0	2	1	1	3	1	0	1	3	3	0	1	0	2	0	3	1	0	5	2	2	0	1	1	0	2	0	2	3	2	0	1	1	1	2	2	2	2	4	1	1	0	2	0	0	2	0	8	2	2	0	6	3	2	2	2	3	2	2	0	1	1	2	2	1	2	2	1	2	2	8	2	4	4	0	3	0	2	0	0	0	2	6	3	3	3	1	2	1	5	2	3	2	1	0	1	3	4	1	1	3	1	3	4	2	0	1	2	3	0	3	0	1	3	2	5	2	6	1	4	3	1	2	3	1	3	1	1	1	4	1	0	1	1	1	0	0	1	2	1	1	2	0	2	5	4	2	1	2	11	1	1	0	2	3	0	1	2	0	2	0	1	1	1	1	2	0	0	1	1	1	1	2	5	0	1	2	0	1	2	0	0	0	0	2	2	0	1	3	2	1	0	3	3	2	2	2	0	1	8	2	1	1	0	0	3	0	2	2	0	2	1	1	0	1	3	3	7	2	3	3	3	4	2	0	0	2	1	3	6	2	4	1	1	1	3	1	2	2	0	3	0	1	1	4	11	0	1	6	3	0	3	1	5	1	9	3	1	4	8	3	1	0	0	5	4	2	7	1	2	0	1	0	0	6	1	5	0	2	3	6	1	1	3	0	0	0	1	1	0	3	0	4	2	3	4	5	3	0	0	1	0	2	4	1	4	2	3	1	1	3	3	1	7	3	6	9	5	2	0	2	2	1	2	5	1	1	3	1	0	0	0	0	4	9	0	1	0	3	2	2	2	3	2	1	3	4	3	1	1	2	0	5	2	1	1	1	1	3	1	7	0	1	3	1	2	1	0	0	0	1	1	1	1	4	1	1	8	1	1	2	1	1	2	1	3	4	4	6	2	2	4	4	5	6	1	2	0	0	1	1	2	3	1	1	1	1	1	3	1	0	3	2	1	0	0	2	4	4	1	3	3	5	1	0	2	0	2	1	1	2	2	0	0	8	1	3	0	1	2	1	1	4	4	3	5	1	3	4	2	0	3	0	4	1	3	11	1	1	1	5	0	0	0	3	2	1	2	3	3	0	2	3	3	2	0	7	2	0	4	2	5	0	5	2	2	1	0	0	2	0	3	4	4	1	1	1	2	1	3	0	6	2	8	1	2	1	2	6	3	1	5	7	3	1	1	1	2	3	2	3	1	5	7	0	7	4	3	4	1	5	2	2	7	1	2	3	2	3	0	5	3	0	1	1	0	2	2	1	7	1	1	2	2	0	0	2	0	2	2	1	1	0	2	5	1	2	4	0	0	4	3	1	2	0	1	5	2	1	3	2	3	1	6	3	2	3	1	2	2	1	0	0	0	0	5	2	2	2	2	2	7	0	2	1	0	5	1	1	0	1	1	2	0	3	1	1	0	4	4	2	1	1	2	2	1	2	0	6	3	1	5	3	2	1	4	0	3	2	0	2	0	1	0	1	2	1	1	0	0	4	2	2	1	0	6	0	4	0	4	3	2	5	1	2	1	2	5	4	2	0	1	5	1	1	0	3	3	3	0	0	1	2	5	1	1	2	7	3	5	0	5	0	0	1	1	2	0	2	3	2	1	1	4	3	4	2	3	4	0	0	2	3	3	3	1	4	3	1	0	2	2	1	4	4	2	3	2	8	0	0	4	2	0	1	1	0	2	1	0	4	5	1	1	1	0	1	5	0	1	4	1	1	0	1	1	5	1	1	2	2	1	1	4	0	2	3	1	0	0	0	2	0	3	2	3	3	5	1	1	2	1	3	0	1	0	2	3	2	4	0	8	0	3	2	4	3	3	3	3	2	0	5	2	5	2	1	2	0	3	0	2	2	1	6	3	1	2	1	6	0	1	3	4	3	0	1	2	2	0	2	1	2	3	1	1	3	1	2	0	1	5	1	1	2	0	0	3	5	2	2	0	0	6	6	4	2	1	3	3	1	1	1	0	1	1	1	2	3	2	0	1	4	2	2	1	1	2	1	1	0	0	0	1	1	8	2	0	1	3	2	1	2	3	2	0	0	1	1	0	2	3	2	1	0	5	3	0	2	3	7	1	2	2	3	1	0	3	7	1	1	2	2	0	3	0	1	3	4	1	8	2	0	2	2	3	3	3	3	0	4	1	2	2	1	4	6	0	2	2	2	1	2	2	4	1	0	0	4	2	6	1	0	3	4	2	1	0	3	3	0	1	3	3	3	1	2	3	1	3	0	0	6	9	0	0	3	3	6	2	0	0	0	2	1	1	4	3	3	0	1	2	3	4	2	4	0	4	2	0	1	1	0	4	10	1	0	2	0	2	3	3	2	2	0	0	2	2	1	1	2	1	1	6	5	5	1	1	1	3	1	1	1	3	0	2	2	0	7	1	7	2	2	1	1	0	5	6	2	1	3	1	0	6	2	1	2	1	1	0	0	1	4	3	1	1	4	0	1	2	0	3	2	1	0	3	3	0	0	1	1	1	1	8	1	1	2	0	0	8	2	6	1	0	7	3	11	2	3	3	7	5	5	0	3	0	2	2	0	2	3	2	4	3	1	2	1	4	1	0	2	3	3	4	4	1	6	3	3	1	4	1	0	5	0	1	5	1	2	2	1	4	0	1	1	3	2	1	4	1	0	1	1	1	3	1	0	4	0	5	5	1	12	1	0	4	0	0	2	1	2	0	4	2	5	1	4	5	4	0	2	1	3	3	4	0	2	1	1	1	2	2	1	0	0	0	1	0	0	2	1	0	1	2	0	3	4	8	9	1	3	3	0	0	2	4	1	1	4	3	1	4	1	1	2	0	6	1	4	0	4	1	1	0	5	0	0	5	0	0	2	3	3	11	2	2	1	6	1	4	9	6	0	0	2	3	0	1	3	0	0	1	3	0	4	1	3	1	6	2	0	0	4	0	1	3	1	1	1	1	3	1	1	3	0	0	0	7	5	1	1	4	3	0	9	2	1	1	5	1	2	2	2	0	2	1	2	1	0	1	1	1	1	0	2	2	4	4	1	1	0	3	1	21	3	4	2	3	2	2	0	0	0	2	4	1	5	0	0	1	4	0	0	0	3	3	1	1	2	2	0	4	1	2	6	2	2	12	0	2	1	0	1	1	1	2	2	5	2	1	1	3	3	2	0	5	2	0	2	6	1	4	0	6	0	2	3	2	0	7	0	1	9	0	0	7	1	4	3	1	3	0	3	5	1	0	3	0	1	1	2	4	2	2	5	4	1	0	2	1	5	2	3	4	1	4	0	5	1	2	2	1	5	2	2	0	1	2	12	3	4	1	1	0	3	10	5	0	2	3	0	0	0	0	3	3	0	2	3	2	0	1	2	2	0	5	1	0	15	2	0	9	1	1	1	4	4	3	0	9	0	1	2	0	1	3	1	3	7	0	1	0	0	1	1	4	4	4	5	3	3	1	4	3	0	1	4	2	2	2	0	2	1	2	7	0	2	4	1	1	0	0	3	2	1	2	4	5	4	2	6	2	2	4	0	2	2	1	2	0	1	1	2	2	1	0	1	1	1	2	2	1	1	3	0	0	0	0	1	2	1	1	4	4	0	1	1	1	3	1	0	0	1	2	1	3	1	1	3	2	4	1	0	2	1	2	0	0	4	1	0	2	5	1	2	4	1	3	1	1	1	0	3	0	0	0	1	0	2	1	1	1	3	2	0	1	2	6	2	1	3	0	2	2	5	2	2	1	1	3	3	2	1	1	1	1	1	7	0	3	1	0	6	0	2	5	6	1	6	2	1	2	0	0	2	6	1	2	2	1	1	1	1	1	4	1	1	0	5	0	2	6	4	1	1	3	0	1	2	4	6	1	2	2	0	2	4	7	1	4	3	1	1	4	2	0	2	1	0	6	1	1	0	1	5	1	3	0	0	2	2	8	0	3	0	3	3	4	1	0	1	0	1	2	5	2	2	0	1	4	1	1	6	0	9	1	0	0	0	1	0	3	0	1	1	7	4	1	0	1	1	0	4	2	1	6	1	1	3	0	3	1	1	0	1	1	0	1	2	1	1	1	0	2	1	0	2	2	3	0	0	0	3	5	0	0	0	0	0	4	4	2	4	0	5	2	0	1	3	1	3	4	2	2	1	0	1	5	0	2	0	1	1	3	1	0	1	3	1	0	3	1	1	2	1	2	0	2	0	5	1	1	1	0	0	5	0	2	2	0	0	0	7	1	5	0	1	2	2	1	3	2	3	3	0	0	1	0	11	9	3	2	5	6	5	0	0	6	0	1	3	3	1	4	1	0	1	0	4	1	3	4	4	2	4	0	3	0	2	8	0	0	1	1	2	0	6	1	0	2	3	3	0	0	1	1	2	2	1	1	3	5	1	1	0	1	6	0	0	0	1	3	0	0	2	3	0	1	5	1	0	0	2	1	1	0	0	3	1	2	3	1	0	2	3	5	2	3	2	2	1	1	2	2	2	1	7	5	1	1	1	2	0	2	0	1	1	1	3	1	2	0	2	2	0	4	1	1	2	1	0	2	2	3	2	1	1	5	1	0	3	8	0	0	1	3	1	0	1	1	1	2	0	6	1	5	1	1	3	1	3	0	0	1	1	4	0	1	1	4	1	0	2	0	2	2	2	4	0	3	1	2	3	4	3	2	2	1	1	0	2	1	0	1	5	1	1	1	1	3	4	2	0	2	1	4	1	2	1	1	5	1	1	4	0	2	0	3	2	4	1	1	0	1	2	1	0	2	2	1	2	3	4	1	4	1	1	4	1	0	1	3	2	0	2	7	6	2	2	0	2	0	0	6	0	3	1	1	1	1	2	2	0	3	0	3	3	0	1	2	1	4	1	2	9	0	2	0	6	2	1	1	4	1	1	3	1	2	4	3	3	2	2	1	3	3	1	5	0	1	0	1	2	2	2	4	2	0	3	3	2	2	0	6	2	3	1	0	2	2	8	1	2	7	0	0	1	3	1	1	0	1	1	5	1	3	2	3	1	0	2	1	1	2	2	0	2	2	5	6	1	12	2	2	0	3	7	0	1	2	0	1	2	1	3	3	1	2	0	3	2	4	2	5	5	1	1	0	1	3	1	2	0	4	1	0	3	3	5	1	0	1	1	0	5	2	2	3	2	1	1	7	0	2	3	3	0	0	1	1	2	1	4	3	2	4	3	0	0	3	0	0	2	0	4	0	8	3	7	2	0	1	0	0	3	2	7	1	7	3	1	0	0	0	2	3	1	2	0	4	0	1	2	7	0	9	1	1	4	0	2	6	5	1	1	0	1	7	2	4	2	1	3	1	5	4	1	1	3	0	2	1	1	4	0	1	4	7	0	0	4	4	3	4	0	2	1	3	3	0	4	1	2	1	2	5	2	10	8	2	7	0	4	1	0	0	2	1	4	2	2	3	2	0	4	4	3	2	3	1	3	0	1	2	1	0	6	1	4	7	4	5	6	0	7	1	4	3	2	1	1	2	4	2	1	2	10	1	1	1	2	4	0	0	2	3	2	0	6	2	1	1	1	0	3	3	3	1	2	2	2	3	1	1	5	2	2	0	4	0	1	3	1	0	2	4	1	1	5	2	1	6	3	5	2	2	5	3	3	5	1	3	1	5	1	0	0	2	6	0	1	0	3	1	4	2	1	1	1	0	0	3	1	3	0	4	4	2	1	2	9	1	1	1	3	0	0	1	1	2	2	0	1	4	0	0	3	0	1	1	2	4	0	2	4	2	2	1	2	0	1	1	9	1	2	0	1	2	0	4	0	3	1	5	4	6	2	9	2	0	2	1	2	1	4	1	0	5	0	2	1	0	0	1	0	0	0	7	2	1	0	0	0	7	1	0	5	1	2	1	3	1	1	2	0	2	3	1	1	1	3	0	3	3	2	2	0	2	3	4	5	0	0	0	5	5	3	0	3	3	6	2	2	6	1	1	1	0	2	2	1	6	1	3	2	2	1	4	2	0	3	2	1	0	4	3	1	2	2	0	2	1	0	0	1	10	0	0	1	4	3	4	2	12	7	1	2	3	1	0	0	2	1	3	7	9	1	4	4	1	3	0	1	3	1	2	1	2	3	9	0	1	6	4	1	1	0	0	0	1	0	3	0	1	2	1	2	5	2	0	4	0	0	0	1	4	1	0	1	5	2	1	0	1	5	0	4	0	4	4	1	2	0	3	2	4	1	1	1	2	4	0	9	2	1	1	2	1	1	1	10	7	1	14	10	1	4	0	3	1	0	1	2	3	1	2	1	5	2	1	3	2	1	1	0	0	1	4	1	1	1	3	0	2	2	4	2	3	1	10	1	3	0	4	4	3	0	0	2	3	5	0	3	4	5	0	4	2	0	0	2	2	0	2	0	2	5	2	2	0	7	1	3	0	1	5	0	1	0	3	2	0	0	4	2	3	5	1	1	3	3	3	2	0	2	1	3	0	3	7	3	1	4	3	0	1	2	8	0	3	2	2	2	3	1	1	2	2	4	4	0	0	3	5	2	3	1	6	3	0	2	2	4	4	2	2	2	2	0	1	8	0	3	0	1	2	3	3	3	1	1	1	1	2	2	3	2	3	1	3	0	0	1	4	1	1	1	1	0	0	0	4	2	1	1	1	1	1	4	0	2	0	5	0	0	1	2	2	4	1	3	1	2	1	0	0	4	3	0	0	2	1	5	0	1	1	1	3	0	1	3	3	0	2	2	2	3	0	0	3	3	0	0	2	4	4	1	1	4	6	0	4	1	0	4	0	1	0	0	6	1	5	1	0	0	4	2	3	3	3	0	2	6	1	3	2	3	1	1	6	0	0	3	14	7
N0.HOG0012633	0	0	0	1	0	0	0	1	0	1	1	0	0	0	0	0	1	0	0	0	0	0	0	0	1	1	0	0	0	0	0	0	0	1	3	0	0	0	0	0	0	0	0	0	0	0	0	0	0	0	0	1	0	0	0	0	2	0	1	1	0	0	0	0	0	0	0	0	0	0	0	0	0	0	0	1	0	0	1	1	0	0	3	0	1	1	0	0	0	0	0	0	2	0	0	0	1	0	2	1	0	0	0	3	0	1	1	0	1	0	0	0	1	0	0	0	0	1	0	0	1	0	0	0	1	0	0	0	0	2	1	0	0	1	0	0	0	0	1	0	0	0	0	0	0	0	0	0	0	0	0	0	3	0	1	0	0	0	1	0	0	0	0	0	0	0	0	0	0	0	0	1	0	2	1	0	1	0	0	1	0	0	0	1	1	1	1	0	1	0	0	0	0	0	0	1	0	0	0	1	0	1	1	0	0	0	0	0	0	0	0	0	0	0	7	0	0	0	0	0	0	0	0	0	0	0	0	0	0	0	0	0	1	0	0	0	2	0	0	0	0	0	0	0	0	0	0	0	0	0	1	0	0	0	0	1	0	1	0	0	0	0	0	0	0	1	0	0	0	0	0	0	0	0	1	0	0	0	0	0	1	1	0	0	0	1	0	0	0	0	1	0	0	0	1	0	0	0	1	0	0	0	1	0	1	1	1	0	0	0	0	0	0	0	0	0	1	0	0	0	0	0	0	0	1	0	1	0	2	1	0	0	0	0	0	0	0	0	0	1	0	0	0	0	0	0	0	1	2	0	0	2	1	1	0	0	0	0	1	0	0	0	0	1	0	0	0	0	0	1	0	0	0	0	0	0	1	1	0	0	0	0	0	0	1	0	2	0	0	1	0	0	1	1	0	0	0	0	0	1	1	0	1	1	0	0	2	0	1	0	0	1	0	0	1	0	0	0	0	0	0	0	0	1	0	0	0	0	0	7	0	0	0	1	1	5	0	0	0	0	0	1	2	0	1	2	0	0	0	2	0	0	3	0	0	0	0	0	0	4	0	0	0	0	0	0	0	0	1	1	0	0	0	1	0	0	0	0	0	1	0	1	0	0	0	0	0	1	0	0	0	0	0	0	0	0	0	0	0	1	0	0	1	0	1	0	0	0	0	0	0	0	0	0	0	1	0	0	1	0	0	3	0	0	0	0	0	0	0	0	0	0	8	0	1	0	0	0	0	0	0	0	0	1	0	0	0	0	0	0	0	0	2	2	2	0	0	0	0	0	4	0	0	0	0	0	0	2	1	0	1	0	0	1	2	1	1	0	1	0	0	0	0	0	0	0	0	1	0	2	0	1	0	0	0	0	0	0	0	0	0	1	0	0	0	0	0	0	1	0	0	0	1	1	0	0	0	0	0	0	1	0	0	0	0	0	0	0	0	0	0	0	0	2	2	1	1	0	0	1	0	0	1	0	0	1	0	0	0	0	0	0	0	0	0	0	1	0	0	0	0	0	0	0	0	2	2	2	0	0	0	1	0	0	0	0	0	0	0	1	1	0	0	0	0	0	0	0	0	0	0	1	0	0	0	0	0	1	0	1	0	0	0	1	0	0	0	1	2	0	0	1	1	0	0	0	1	1	0	0	1	0	0	0	0	0	0	1	0	0	0	0	0	0	1	0	0	0	0	0	0	0	0	0	0	0	0	1	0	0	0	0	0	0	1	0	0	0	0	0	0	1	0	0	0	1	0	0	1	0	0	0	0	0	0	0	0	0	1	1	0	0	1	0	1	0	0	0	1	0	0	0	0	0	0	1	0	0	0	2	0	0	0	0	1	0	0	0	0	1	0	0	1	1	0	0	1	0	0	0	0	1	0	1	0	0	0	0	1	1	0	0	1	0	1	0	0	1	0	0	0	0	0	0	0	0	0	0	1	7	0	0	0	4	0	0	0	0	1	0	1	0	0	0	0	0	0	0	0	1	0	0	0	0	0	0	0	0	0	0	0	0	0	0	0	0	0	1	0	0	1	1	0	0	0	1	1	2	0	0	0	1	0	0	1	1	2	0	0	0	0	0	0	0	0	2	0	0	0	0	0	0	0	1	0	0	1	0	0	0	0	0	1	1	0	0	1	0	0	0	0	0	0	1	0	0	1	0	3	0	0	0	0	0	0	0	0	1	1	1	1	0	0	0	0	1	1	0	0	0	0	2	0	0	0	1	2	0	1	0	0	3	0	0	1	0	0	1	0	0	0	0	0	0	0	1	0	1	3	0	0	3	0	0	0	0	0	1	1	0	0	0	0	0	0	0	0	0	0	0	0	0	0	1	1	0	0	1	0	0	1	0	1	0	0	1	0	1	0	0	0	0	0	3	0	1	0	0	1	0	1	0	2	0	0	0	0	0	1	0	0	0	2	1	1	0	0	0	1	0	0	1	0	0	0	1	0	0	0	0	2	0	0	0	0	1	0	1	0	0	1	0	0	0	0	1	0	0	2	0	1	0	0	3	1	0	0	0	0	1	1	0	1	1	0	0	0	0	0	0	0	0	0	1	1	0	0	1	0	1	0	0	0	0	0	0	2	0	1	0	0	0	0	0	0	0	1	0	1	0	1	0	1	2	0	0	1	0	0	0	1	0	0	0	1	0	1	1	0	0	0	0	0	0	0	0	1	0	0	0	0	1	0	2	0	1	2	2	1	0	0	0	0	0	1	0	1	0	1	0	0	0	1	1	1	1	0	0	0	0	0	0	0	2	0	0	1	0	0	1	1	0	0	2	1	0	1	1	0	0	0	0	1	0	0	1	1	0	0	1	0	0	0	0	1	1	0	1	0	0	1	0	1	0	0	2	0	0	0	1	0	0	1	0	0	0	0	0	1	0	0	1	1	0	0	0	0	0	0	0	0	0	0	1	1	2	1	1	0	0	0	0	0	2	0	0	0	0	1	2	0	0	0	1	0	0	0	0	0	0	0	0	0	0	0	1	0	2	0	0	0	1	0	2	0	0	0	1	0	0	1	0	0	0	0	2	3	0	1	0	0	1	1	1	2	0	0	1	1	0	0	0	0	0	0	0	0	0	0	0	0	0	0	1	1	0	0	1	0	1	0	0	0	0	0	1	1	0	0	0	1	0	0	0	0	0	0	0	0	0	2	1	1	0	1	0	1	0	0	0	0	0	1	0	0	1	0	0	2	1	0	0	1	0	0	0	0	0	0	0	0	0	0	0	0	0	1	0	0	0	0	1	1	1	0	0	0	0	1	1	0	3	0	0	0	1	1	1	1	0	3	0	0	1	1	1	0	2	0	1	0	0	0	1	0	0	1	0	0	2	0	0	0	0	6	0	1	2	0	0	0	1	0	0	1	1	0	0	1	0	0	0	1	0	1	1	1	0	0	0	0	0	0	0	1	1	0	0	0	1	0	1	0	0	0	0	1	0	0	0	0	0	0	0	0	0	0	0	0	0	0	0	0	0	0	0	0	0	0	0	2	0	2	0	0	0	2	1	0	1	0	0	0	0	0	0	2	0	3	0	0	0	1	0	0	0	0	0	1	1	0	0	5	0	0	0	0	0	5	0	0	0	1	0	0	1	0	0	0	0	0	0	0	0	0	0	1	0	1	0	0	0	0	1	0	0	1	4	0	0	0	0	1	1	0	0	0	2	0	0	0	1	0	1	0	0	0	0	0	0	2	0	0	0	0	0	0	0	0	0	0	0	0	0	0	0	0	0	3	0	0	1	0	2	0	2	0	0	0	1	0	1	0	3	0	1	0	0	0	1	1	0	0	0	0	0	1	0	0	0	3	2	2	0	0	0	0	0	0	0	1	0	0	0	0	1	0	0	0	0	0	0	1	0	0	0	0	0	0	0	0	1	0	0	1	0	0	0	0	1	1	0	1	0	1	1	1	0	0	0	0	0	10	1	0	0	0	0	0	1	0	0	1	0	0	0	1	0	0	1	0	0	0	0	0	0	0	0	0	0	0	0	0	0	0	0	0	1	0	0	1	0	0	2	0	0	1	0	0	1	0	0	0	2	0	0	0	0	0	0	0	2	0	0	1	0	1	6	0	1	1	1	0	1	0	0	0	0	0	0	1	0	0	1	0	0	0	0	0	0	0	0	0	0	0	0	0	1	0	0	0	0	0	0	2	1	1	0	0	1	0	0	0	0	1	1	0	1	1	0	0	1	0	0	0	0	0	0	0	0	0	1	0	0	2	0	0	1	0	0	0	0	0	0	0	0	0	0	0	0	1	0	0	0	0	1	0	0	0	0	0	3	0	0	1	0	0	0	1	0	0	0	1	0	0	0	0	0	0	0	0	0	0	0	0	0	0	1	0	1	0	1	0	0	0	0	0	0	0	2	0	0	0	0	2	0	1	0	0	0	0	0	0	0	0	0	0	1	0	0	1	0	0	0	0	0	0	2	0	0	0	0	0	0	1	1	0	1	0	1	0	0	0	0	0	0	0	1	0	0	2	0	0	0	2	0	0	0	0	1	1	0	0	0	0	0	0	0	0	0	1	0	1	0	2	0	0	0	0	0	1	0	1	0	1	0	0	0	0	1	0	0	0	1	0	0	0	0	0	0	0	0	3	0	1	1	2	0	0	0	0	1	0	1	0	0	1	0	1	2	1	1	0	0	0	0	1	2	0	0	0	0	1	0	0	0	0	0	0	0	0	0	0	0	0	0	0	1	0	1	0	0	0	0	1	0	2	0	0	0	1	0	0	0	1	0	0	0	0	0	0	0	1	2	0	0	0	0	0	0	0	0	0	0	1	1	1	0	0	0	1	0	0	0	0	0	0	0	1	3	0	0	0	1	1	0	2	0	1	0	0	1	1	1	0	4	0	0	0	1	0	0	0	0	0	0	0	0	0	0	0	0	0	1	1	0	0	0	0	0	1	0	0	0	1	1	1	0	1	0	0	0	0	0	0	0	0	0	0	0	0	0	0	0	2	0	0	0	0	0	0	0	0	0	0	0	0	0	0	1	0	0	1	1	0	1	0	1	0	0	0	0	1	1	0	0	0	0	1	0	0	0	0	0	5	0	0	0	1	0	1	0	0	0	0	0	0	0	1	0	0	1	1	0	0	0	0	1	0	0	0	1	0	0	1	0	1	0	0	0	0	0	1	0	0	1	0	1	0	0	0	0	0	0	0	1	0	0	0	0	0	0	0	0	0	0	0	0	0	1	0	0	0	1	0	0	0	0	0	0	1	0	1	0	1	0	0	0	0	2	0	0	0	1	0	0	0	1	0	1	0	10	1	1	0	0	0	0	0	0	0	0	1	0	0	0	0	2	0	1	0	0	0	1	0	0	0	1	0	0	0	0	0	0	1	0	1	0	1	0	0	0	0	0	0	0	1	0	2	0	0	0	0	0	0	0	0	0	0	0	0	1	0	1	0	0	0	0	0	0	0	1	0	0	0	0	0	1	0	0	0	0	1	0	0	0	0	0	1	1	1	0	0	0	0	0	2	1	0	0	0	0	0	0	0	0	2	0	0	0	1	1	0	0	0	2	2	0	0	0	1	1	0	0	0	0	0	1	1	0	0	0	0	0	0	0	0	2	0	0	0	0	0	0	0	0	0	0	0	1	2	2	0	0	1	0	1	0	0	0	0	0	2	0	0	0	0	0	0	0	0	0	0	0	0	0	1	0	1	0	0	1	1	0	0	0	1	0	1	0	0	0	0	0	0	0	2	0	0	0	0	0	0	0	0	1	0	0	1	0	0	0	0	0	0	0	2	0	0	0	0	1	2	0	0	0	0	0	0	0	0	1	7	1	1	1	1	0	1	1	1	0	0	2	1	1	1	0	1	0	1	0	0	0	2	1	0	0	1	0	0	0	0	0	0	0	0	0	0	0	1	0	0	1	0	1	1	1	0	0	0	0	0	0	0	0	1	0	0	1	0	0	2	0	1	0	0	0	0	0	0	0	0	0	1	0	5	1	0	0	0	0	0	0	0	2	1	0	1	0	1	0	1	1	0	0	0	0	0	0	0	0	0	0	1	0	0	0	0	1	0	1	0	0	0	0	0	0	0	1	1	0	0	0	0	1	0	0	0	0	0	0	0	0	0	0	0	2	0	0	0	3	0	0	1	0	0	0	1	1	1	0	0	0	1	0	0	1	0	0	1	0	0	1	0	0	0	0	1	0	0	0	1	0	0	1	2	0	0	0	3	0	0	1	0	0	0	0	0	1	0	0	0	10	0	0	1	2	0	0	0	0	0	1	1	0	0	0	2	0	1	0	1	0	1	0	1	0	0	0	1	0	0	1	0	0	0	0	0	0	1	1	1	1	0	2	0	0	1	0	0	0	0	0	2	0	0	0	0	1	0	0	0	3	1	0	1	0	0	0	0	0	0	1	1	0	1	0	0	2	0	0	0	1	0	0	0	0	6	0	1	0	0	0	1	0	0	1	1	1	0	0	0	0	0	0	0	1	2	0	0	0	0	0	0	0	0	1	1	0	0	0	0	1	0	0	0	0	0	0	0	0	0	2	0	0	0	0	0	0	0	0	1	0	0	0	1	1	0	0	0	0	0	0	1	0	1	0	2	1	0	0	1	0	0	0	0	0	0	1	0	0	0	0	0	0	0	0	0	1	0	1	0	0	0	0	5	0	0	5	0	0	0	0	7	0	1	0	0	2	0	1	1	0	0	0	0	0	0	0	1	0	0	0	1	0	0	1	0	0	1	0	0	3	0	2	2	1	0	3	3	0	0	0	2	0	0	1	0	0	0	0	0	0	0	0	0	0	0	0	0	0	0	1	1	5	0	0	0	0	0	0	0	0	0	0	2	1	0	0	0	0	0	1	0	1	0	0	0	0	1	0	0	1	1	0	1	0	0	0	0	1	0	0	1	0	0	1	0	0	2	0	0	0	0	1	1	1	0	0	1	0	0	0	1	0	0	0	1	0	1	0	0	0	0	0	0	0	0	0	1	2	0	0	0	0	0	0	1	2	0	0	0	1	0	0	0	0	0	2	2	0	1	1	0	0	1	0	1	0	0	0	0	1	0	0	0	0	3	0	0	1	0	0	1	0	0	0	0	0	0	0	0	0	2	0	1	0	0	1	0	1	1	1	0	0	2	0	0	1	1	1	0	0	0	1	0	0	0	0	0	2	0	0	1	0	0	0	0	0	0	0	1	0	0	0	1	0	1	0	0	0	1	0	1	0	0	1	2	1	0	0	0	0	1	0	0	1	0	0	2	0	0	0	0	0	0	2	0	0	1	0	0	0	1	0	0	0	0	0	0	0	0	0	0	0	0	1	0	1	0	0	2	0	0	1	1	0	1	0	0	0	0	0	1	0	2	0	0	3	0	1	1	0	6	0	0	0	1	1	0	1	0	0	0	0	0	0	0	0	0	1	0	0	1	0	0	0	0	0	2	0	0	0	0	0	0	0	1	0	0	0	0	1	0	0	0	0	1	0	1	0	0	0	5	0	1	1	0	1	0	0	0	0	1	0	1	0	0	0	0	0	0	0	0	0	0	0	0	0	0	0	6	1	0	0	1	0	0	0	0	0	0	0	0	0	0	0	0	0	0	1	0	0	1	1	0	1	1	0	0	1	1	0	0	1	0	0	1	0	0	2	0	0	1	0	0	0	0	0	0	0	0	1	0	0	1	0	0	0	0	0	1	0	0	0	0	0	1	1	1	0	1	1	0	0	0	0	0	0	0	0	0	0	0	0	2	0	2	0	1	1	1	0	0	0	1	0	4	1	0	0	0	0	0	0	0	0	0	0	0	0	0	0	1	0	0	0	1	0	0	0	0	0	1	0	1	0	0	0	0	1	0	0	1	0	0	0	0	0	1	1	2	0	1	0	0	0	0	0	0	0	0	0	0	2	0	1	0	0	0	0	0	1	0	0	1	0	0	0	2	0	0	0	0	0	0	0	0	0	0	0	0	0	0	1	0	1	0	0	0	0	1	1	0	0	0	0	0	1	0	0	0	0	1	0	0	0	0	1	0	0	0	0	0	0	0	0	0	0	0	0	0	0	0	0	0	0	1	0	0	4	1	1	0	0	0	0	1	0	0	0	0	0	0	0	0	0	0	1	1	0	0	0	0	1	0	2	0	1	0	0	1	1	5	0	0	0	0	0	1	1	2	0	0	0	0	0	0	0	2	0	0	0	0	0	1	0	1	0	1	0	0	0	0	0	0	0	1	0	0	0	3	0	0	0	1	2	0	0	0	0	0	0	0	0	0	1	0	0	0	0	0	0	0	0	1	0	0	0	0	1	0	0	0	1	0	0	0	5	0	0	0	0	0	0	0	0	0	0	0	0	1	0	1	0	0	1	0	1	0	0	0	2	1	1	0	0	0	0	1	1	0	0	0	0	0	0	0	0	1	0	0	0	0	0	0	1	1	0	0	0	1	1	0	0	1	0	0	0	1	1	0	0	0	0	1	0	1	0	0	1	0	0	1	0	1	0	0	0	0	0	1	1	0	0	0	0	0	0	0	0	0	1	0	0	0	3	0	1	0	1	0	0	0	0	0	0	0	0	2	0	0	0	0	0	0	0	0	0	0	0	0	1	0	0	0	1	0	0	0	1	3	0	1	0	0	0	0	1	0	0	0	0	0	0	0	0	1	0	0	3	0	0	0	0	0	1	0	0	0	0	0	0	0	0	0	0	0	0	0	0	0	0	0	1	0	0	0	0	1	0	0	0	1	0	0	0	0	0	1	0	1	0	1	0	1	1	1	0	0	0	0	0	0	0	1	0	0	0	0	0	0	1	0	1	0	1	0	1	0	0	0	1	0	0	0	0	0	0	0	0	1	0	0	0	0	0	0	0	0	0	0	0	0	2	0	2	0	0	0	1	2	0	1	0	0	5	1	0	0	0	1	0	0	0	0	1	0	0	0	0	1	0	0	1	0	0	0	0	0	0	0	0	0	1	0	0	1	1	0	0	0	0	0	0	0	0	0	0	0	0	0	0	0	0	0	1	0	0	0	0	0	0	2	1	0	0	0	0	0	1	1	0	0	0	0	0	0	0	1	0	0	1	0	0	1	0	0	1	1	0	0	0	0	0	1	0	0	0	0	1	2	0	0	0	0	0	0	0	0	0	1	0	0	1	0	0	0	0	0	0	0	0	0	0	0	1	0	4	0	0	0	0	0	0	0	1	0	0	1	0	0	0	0	0	1	0	3	0	0	1	1	0	0	1	0	0	1	1	0	0	0	0	0	0	0	0	0	0	0	0	0	0	0	0	1	1	1	0	0	0	0	0	0	1	0	0	0	0	0	0	0	0	0	1	0	0	0	1	0	0	1	0	0	0	0	0	0	0	0	0	0	0	0	0	0	0	0	0	0	0	0	0	0	0	0	0	4	0	0	0	0	0	1	1	0	0	0	1	0	0	0	0	0	1	0	1	0	0	0	0	0	0	0	0	0	2	0	0	0	0	0	1	1	0	0	0	0	0	1	0	1	1	0	0	0	0	0	0	0	0	0	0	0	0	0	1	0	0	0	0	0	0	0	0	1	0	0	0	0	0	0	0	0	1	0	0	0	0	0	0	0	0	0	0	0	1	1	0	0	4	1	1	1	0	0	1	1	1	0	0	2	1	0	1	0	0	0	0	0	0	0	1	0	0	1	2	0	0	0	1	0	0	0	0	1	0	0	1	1	0	3	0	0	1	1	0	9	0	0	0	1	1	0	1	1	0	0	1	1	1	0	1	2	0	1	1	0	0	0	3	0	1	0	0	2	0	1	0	1	0	0	0	0	0	0	1	0	0	0	0	0	1	0	1	0	0	0	0	1	0	0	0	2	0	0	0	2	0	0	0	0	1	0	0	2	0	0	0	0	0	1	0	0	0	1	0	0	0	1	0	0	1	0	0	0	0	0	0	0	1	0	0	1	1	0	0	2	1	0	1	0	0	2	0	0	1	0	0	0	0	1	3	3	0	0	2	3	0	0	0	0	1	0	4	0	1	0	0	0	0	0	0	0	0	0	0	0	1	0	0	0	0	0	0	0	2	0	0	0	0	0	0	0	0	0	0	1	1	0	0	0	0	0	1	1	0	0	0	0	2	2	0	0	0	0	0	0	0	0	0	0	0	0	3	0	0	0	0	0	1	0	0	0	1	1	0	0	1	1	1	0	4	0	0	0	0	0	0	1	0	0	0	0	0	0	1	0	1	0	0	2	0	1	0	1	1	0	0	0	0	0	1	0	0	1	0	0	0	0	0	0	0	0	0	2	2	0	0	1	3	0	2	0	0	2	0	0	2	0	0	1	0	0	0	0	1	0	0	0	0	0	0	0	0	1	0	0	0	0	0	0	1	0	1	0	0	1	1	1	0	0	1	0	0	0	0	1	0	1	1	0	0	2	1	1	0	2	0	0	0	1	0	0	1	0	1	0	0	1	0	2	0	1	2	1	0	1	0	0	0	0	0	0	0	0	0	0	0	0	1	0	0	1	0	0	0	0	0	0	0	0	0	0	0	0	1	0	0	0	0	0	0	1	0	0	0	1	0	0	0	0	0	0	1	0	2	0	2	0	0	1	0	0	0	1	0	1	0	1	0	0	0	0	0	0	0	0	0	0	1	1	0	1	0	0	0	0	1	0	0	0	0	0	8	0	2	1	1	0	0	0	1	0	0	1	0	0	0	0	1	0	0	1	1	0	0	0	0	1	0	0	0	1	0	0	1	0	0	0	0	0	0	0	0	0	1	0	0	1	2	2	0	0	0	1	0	0	0	1	1	0	0	0	0	0	0	0	1	1	0	0	0	0	1	0	0	0	0	1	0	2	0	0	1	2	0	0	0	0	1	0	0	0	0	0	0	0	0	0	0	0	2	0	0	0	0	0	0	1	1	0	0	0	2	0	0	1	0	0	1	0	1	0	0	0	0	0	0	1	0	3	0	0	1	1	1	2	1	0	0	0	0	1	0	0	1	0	1	0	2	1	0	0	0	1	0	0	0	0	0	0	0	0	0	0	0	0	0	0	0	0	2	0	0	0	0	0	0	0	0	1	0	1	0	0	0	1	0	0	0	0	0	0	1	0	0	2	0	0	0	0	1	0	0	0	1	0	0	1	1	0	1	0	0	0	0	0	0	0	0	1	0	1	0	0	1	1	0	0	0	0	1	1	0	0	0	0	1	0	1	0	1	1	0	0	1	0	1	0	0	1	0	0	1	0	0	0	1	0	0	1	0	1	0	0	0	0	0	0	0	0	0	0	0	1	1	0	1	0	2	2	0	0	0	1	0	2	0	0	0	0	0	0	0	1	2	0	1	0	0	0	7	0	0	0	0	0	0	0	0	0	0	1	0	0	1	0	0	0	0	1	2	4	0	0	0	0	0	0	0	0	0	0	0	0	1	0	0	0	0	0	3	0	0	0	0	1	0	0	0	1	0	1	1	0	0	0	0	1	0	0	0	0	0	0	1	1	0	1	1	0	0	0	0	0	0	0	0	0	0	0	0	0	1	1	1	0	0	0	2	0	0	0	0	3	0	1	1	1	0	0	0	0	0	0	1	1	0	0	0	0	1	0	0	0	0	0	2	0	0	0	0	0	1	0	1	0	1	0	1	0	0	0	0	0	0	0	1	0	0	1	0	0	0	0	0	0	0	2	0	0	0	0	0	1	1	0	0	0	0	0	0	1	0	0	0	0	0	0	0	0	0	0	1	0	0	1	0	0	0	0	0	1	0	0	0	0	0	0	0	1	1	0	0	0	0	0	1	0	0	0	0	0	1	0	2	0	0	0	0	0	0	0	0	1	0	0	0	1	1	0	3	0	0	0	0	0	0	0	3	1
N0.HOG0001922	0	0	0	0	1	0	0	0	0	0	0	0	0	0	0	0	0	0	0	0	2	0	1	0	0	0	0	0	0	0	0	0	0	1	0	0	0	0	0	0	1	0	0	0	0	0	0	0	0	0	0	0	0	0	0	0	0	0	0	0	0	1	0	0	1	0	0	0	0	0	0	1	0	0	0	0	0	1	0	0	0	0	0	2	0	0	0	0	0	0	0	0	0	0	0	0	0	0	0	0	0	0	0	0	0	1	0	0	0	0	0	0	0	0	0	0	0	0	0	0	0	1	0	0	0	0	0	0	0	0	0	1	0	0	0	0	0	0	0	0	0	0	0	0	0	0	0	3	0	0	0	0	0	0	0	0	0	0	0	0	0	0	0	1	0	0	1	0	0	0	0	0	0	0	0	0	0	0	0	0	0	0	0	0	0	0	0	0	0	0	0	0	0	0	0	0	0	0	0	2	0	0	0	0	0	1	0	0	0	0	0	0	0	0	0	0	0	0	0	0	0	0	0	0	0	0	0	0	0	0	0	0	0	0	0	0	0	0	0	0	0	0	0	0	0	0	0	0	0	0	0	0	0	0	0	0	0	0	0	0	0	0	0	0	0	0	0	0	1	0	0	0	0	0	0	1	0	0	0	0	1	2	0	0	0	0	0	0	0	0	0	0	0	0	0	0	0	1	0	0	0	0	0	0	0	0	0	0	0	0	0	0	1	0	0	0	0	0	0	0	0	0	0	0	0	0	0	0	0	0	0	0	0	0	0	0	0	0	0	0	0	0	0	0	1	0	0	0	0	0	0	0	0	0	0	0	0	0	0	0	0	0	0	0	0	0	0	0	0	0	0	0	0	0	1	0	0	0	0	0	0	0	0	0	0	0	0	0	0	0	0	0	0	0	0	0	0	1	1	1	1	0	0	0	0	0	1	0	0	0	0	0	1	1	0	0	0	0	0	0	0	0	0	0	0	0	0	0	0	0	0	0	0	0	0	0	0	0	0	0	0	0	0	0	0	0	0	0	0	0	0	0	1	0	0	0	0	0	2	1	0	0	0	0	1	0	0	0	0	0	0	0	0	0	0	0	0	1	2	1	0	0	0	1	1	1	0	0	0	0	0	0	0	0	0	0	0	0	0	1	0	0	0	0	0	0	0	0	0	0	0	0	0	0	0	0	0	0	0	0	1	0	0	0	0	0	0	0	0	0	0	0	0	0	0	0	1	0	1	0	0	0	0	0	0	0	0	0	1	0	0	0	0	0	0	0	0	1	0	0	0	0	0	0	0	0	0	1	1	0	0	0	0	0	0	0	0	0	0	0	0	0	0	0	0	0	0	0	0	0	0	0	0	0	0	0	0	0	0	0	0	0	0	0	0	0	0	0	1	0	0	0	0	0	0	0	0	0	0	0	0	0	0	0	0	0	0	0	0	0	0	0	0	0	1	0	0	0	0	0	0	0	1	0	0	0	0	0	0	0	0	1	0	0	0	0	0	0	0	0	0	0	0	0	0	0	0	0	0	0	0	0	1	0	0	0	0	0	1	0	0	0	0	0	0	0	0	1	0	0	0	1	1	0	0	0	0	0	0	0	1	0	0	0	0	0	0	0	0	0	0	0	0	1	0	1	1	0	1	0	0	0	1	0	0	0	0	0	0	0	0	0	0	1	0	0	0	0	0	1	0	0	0	0	0	0	0	0	0	0	0	0	0	0	0	0	1	0	0	0	0	0	0	0	0	1	0	0	0	0	0	1	0	0	1	0	0	0	0	0	1	0	0	0	0	0	0	0	0	0	0	0	0	2	0	0	0	4	0	0	0	0	0	0	0	1	0	0	0	0	0	0	0	0	0	0	0	0	0	0	0	0	0	0	0	0	0	0	1	0	0	0	2	1	0	0	0	0	0	0	1	0	0	0	0	0	0	0	0	1	0	0	0	0	0	0	0	0	0	1	0	1	0	0	0	0	0	0	0	0	0	0	0	0	0	0	0	1	1	0	0	0	0	0	0	0	0	0	0	0	0	1	0	0	0	0	0	0	0	0	0	0	0	0	0	0	0	0	0	0	0	0	0	0	0	0	0	0	0	0	0	0	0	0	0	0	0	0	0	0	0	0	0	0	0	0	0	0	1	0	0	0	1	0	0	1	0	0	0	0	0	0	0	0	1	0	0	1	0	0	0	0	0	0	0	0	0	0	1	0	0	0	0	0	0	0	0	0	0	0	0	1	0	0	0	0	0	0	0	0	0	0	0	0	0	0	0	0	0	0	0	0	0	0	0	0	0	0	0	0	0	0	0	0	0	0	0	0	0	1	1	0	0	0	0	0	0	0	0	0	1	0	0	0	0	0	0	1	0	0	0	0	0	1	0	0	0	0	0	0	0	0	0	0	0	0	0	0	0	0	0	0	0	0	0	0	0	1	0	0	0	0	0	0	0	0	0	0	0	0	0	0	1	0	0	0	0	0	0	0	0	0	0	0	0	0	0	0	0	0	0	0	0	1	0	0	0	0	0	0	0	0	0	0	0	0	0	0	0	1	0	0	0	0	0	0	1	0	0	1	0	0	1	0	0	1	0	0	0	0	1	0	0	0	0	0	0	0	0	0	0	0	0	0	0	0	0	0	0	0	0	1	0	0	0	0	0	0	0	1	0	0	0	0	1	0	0	1	1	0	0	0	0	0	0	0	0	0	0	0	0	0	0	0	0	0	0	0	0	0	0	0	0	0	0	0	0	0	0	0	0	0	0	0	0	0	0	0	0	0	0	0	0	1	0	0	1	0	0	0	0	0	0	0	0	0	0	2	0	0	0	0	1	0	0	0	0	0	0	0	0	0	0	0	0	1	0	0	0	0	0	0	0	0	0	0	1	0	0	0	0	0	1	0	0	0	0	0	0	0	0	0	0	0	0	0	0	0	0	0	0	0	1	0	0	0	0	0	0	0	0	0	0	0	0	0	0	0	0	0	0	0	0	0	0	0	1	0	0	0	0	0	2	0	0	0	0	0	0	0	0	0	0	0	0	0	0	0	0	0	0	0	0	0	0	1	1	0	1	0	0	0	0	0	0	0	0	0	0	0	0	2	0	0	0	0	1	0	0	0	0	0	0	1	0	0	0	0	0	0	0	0	0	0	0	0	0	0	0	0	1	0	0	0	0	0	0	0	0	0	1	0	0	0	0	0	0	0	0	1	0	0	1	0	0	0	0	0	1	0	0	0	0	0	0	0	2	0	0	0	0	0	0	0	0	0	1	0	0	0	0	1	0	0	0	0	0	0	0	1	0	0	0	0	0	0	0	0	0	1	0	0	0	0	0	0	0	0	0	0	0	1	1	0	1	0	0	0	0	0	0	0	0	0	0	0	0	0	0	0	0	0	0	0	1	0	0	0	0	0	0	0	0	0	0	0	0	0	0	0	0	0	1	0	0	0	0	0	0	0	0	0	0	0	0	0	1	0	0	0	0	0	0	0	0	0	0	1	0	0	0	0	0	0	0	0	1	0	0	0	0	0	0	0	0	0	0	0	0	0	0	0	0	0	0	0	0	0	0	0	0	0	1	0	0	0	0	0	0	0	2	0	0	0	0	0	0	0	0	0	1	0	0	0	0	0	0	1	0	1	0	0	0	0	0	1	0	0	0	0	0	0	1	0	0	0	0	0	0	0	0	1	1	1	0	0	0	0	0	0	0	0	0	0	0	0	0	0	0	0	0	0	0	0	0	0	0	0	0	0	0	0	1	0	0	0	1	0	0	0	0	0	0	0	0	0	0	0	0	0	0	0	0	0	0	0	0	1	0	0	0	0	0	0	0	0	0	0	0	0	0	0	0	0	1	0	0	1	0	0	0	0	0	0	1	0	0	0	0	0	0	0	0	0	0	0	0	0	0	0	1	0	0	0	0	1	1	0	0	0	0	0	0	0	0	0	0	0	0	1	0	0	0	0	0	1	0	0	0	0	0	1	0	0	0	0	0	0	0	0	0	0	0	0	0	0	0	0	1	0	0	1	0	0	0	0	0	0	0	0	0	0	0	0	0	0	0	0	0	0	0	0	0	0	0	0	0	0	0	0	1	0	1	0	0	1	0	0	0	0	0	0	1	0	0	0	0	0	0	0	0	0	0	0	0	0	0	0	0	0	0	0	0	0	0	0	0	0	0	0	0	0	0	0	0	0	0	0	0	1	0	0	0	0	0	0	0	0	0	0	0	0	1	0	0	0	0	0	1	0	0	0	0	0	0	0	0	0	0	0	0	0	0	0	1	0	0	0	1	0	1	0	0	0	0	0	0	0	0	0	0	0	0	0	0	0	0	0	0	0	0	0	0	0	0	0	0	0	0	0	0	0	0	0	0	0	0	0	0	0	0	0	0	0	0	0	0	0	0	0	0	0	0	0	0	0	0	0	0	0	1	1	0	0	0	0	1	0	0	0	0	0	0	0	0	0	0	0	0	0	0	0	0	0	1	0	0	0	1	0	0	0	0	0	0	0	0	1	0	0	1	1	0	0	0	0	0	0	0	0	0	0	0	0	0	0	0	0	0	0	1	0	1	0	0	0	0	0	0	1	0	0	0	1	0	0	0	0	0	0	0	0	0	0	0	0	0	0	0	0	0	1	0	0	0	0	0	1	0	0	0	0	0	0	0	0	1	1	0	0	0	0	0	0	0	0	0	0	0	0	0	0	0	0	0	0	0	0	1	1	0	0	0	0	0	0	0	0	0	0	0	0	0	0	0	0	0	0	0	0	1	0	0	0	0	0	0	0	0	0	0	0	0	0	0	0	0	0	0	0	0	0	0	0	0	0	0	0	0	0	0	0	0	0	0	0	0	0	0	0	0	0	0	0	0	0	0	1	0	0	0	0	0	0	1	0	0	0	0	0	1	0	0	0	0	0	0	0	0	0	0	0	0	0	0	0	0	0	0	0	0	0	0	0	0	0	0	1	0	0	0	0	0	0	0	0	0	0	0	1	0	0	0	0	0	0	0	0	0	0	0	0	0	0	0	0	0	0	0	0	1	0	0	0	0	0	0	0	0	0	0	0	0	0	0	0	0	0	0	0	0	0	0	0	0	0	0	0	0	0	0	1	0	0	0	0	0	1	0	0	0	0	1	0	0	0	0	0	0	0	0	0	0	0	0	1	0	1	0	0	0	0	0	0	0	0	0	0	0	0	0	0	0	0	0	0	0	0	0	0	0	0	0	0	1	0	0	0	0	0	0	0	0	0	0	0	0	0	0	0	0	0	0	1	0	0	0	0	0	0	0	0	0	0	0	0	0	0	0	0	0	0	0	0	0	0	0	0	0	0	0	0	1	0	0	0	0	0	0	0	0	0	0	0	1	0	0	0	0	0	0	0	0	0	0	0	0	0	0	0	0	0	0	0	0	0	0	0	0	0	0	0	0	0	0	0	0	0	0	0	0	0	0	0	1	0	0	0	1	0	0	0	0	0	0	0	0	0	0	0	0	0	0	0	0	0	0	0	0	1	0	1	0	0	0	0	0	0	0	0	0	0	0	0	0	1	0	0	0	0	0	2	0	0	0	0	0	0	0	0	0	0	0	0	0	0	0	1	0	0	0	0	0	1	0	0	0	0	0	0	0	0	0	0	0	0	0	0	0	0	1	0	0	0	0	0	0	0	0	0	1	0	0	0	0	0	0	0	0	0	0	0	0	1	0	0	0	0	0	0	0	0	0	0	0	0	0	0	0	0	1	0	0	0	0	0	0	0	0	0	0	1	0	0	0	1	0	0	0	0	0	0	0	0	0	0	0	0	0	0	0	0	0	0	0	0	0	0	0	0	0	0	0	0	0	0	0	0	0	0	0	0	0	1	1	0	0	0	0	0	0	0	0	0	0	0	0	0	0	0	0	0	0	0	0	0	0	1	0	2	0	0	0	1	0	0	0	0	0	0	0	0	0	0	0	0	1	0	0	0	0	0	0	0	0	0	1	0	0	0	0	0	0	0	0	0	0	0	0	0	1	0	0	0	0	0	0	0	0	0	0	0	2	0	0	0	0	0	0	0	0	0	1	0	0	0	0	0	0	0	0	0	0	1	1	0	0	0	0	0	0	0	0	0	0	0	0	0	0	1	0	1	0	0	0	0	0	0	0	0	0	0	0	0	0	0	0	0	0	0	0	0	0	0	0	1	0	1	0	1	0	0	0	0	0	0	0	0	1	0	1	0	0	0	0	1	0	0	0	0	1	1	0	0	0	0	0	0	0	0	0	0	0	0	0	1	0	0	0	0	0	0	0	0	0	0	0	2	0	0	0	0	0	0	0	0	0	0	0	0	0	0	0	0	0	0	0	0	0	0	1	0	0	0	0	0	0	0	0	0	0	0	0	0	0	0	0	1	0	0	0	0	0	0	0	0	0	0	0	0	0	0	0	0	0	0	0	0	0	0	0	0	0	0	0	0	1	0	1	0	0	0	0	0	0	0	0	1	0	0	0	0	0	0	0	0	0	0	1	0	0	0	0	0	0	0	0	0	0	0	0	1	0	0	0	0	0	1	0	0	0	0	0	0	0	0	0	0	0	0	0	0	0	0	0	0	0	0	0	0	0	0	1	0	1	0	0	0	0	0	0	0	0	0	0	0	0	0	0	0	0	0	0	0	0	1	0	0	0	0	0	1	0	0	1	0	0	0	0	0	0	1	0	0	0	1	0	0	0	0	1	0	1	0	0	0	0	0	0	0	0	0	0	0	0	0	0	0	0	1	0	0	0	0	1	0	0	0	0	0	0	0	0	1	0	0	0	0	0	0	1	0	0	1	0	0	0	1	0	0	0	0	0	0	0	0	0	0	0	0	0	1	1	0	0	0	0	1	0	1	1	0	0	0	0	0	1	0	0	0	0	0	0	0	0	0	0	0	0	0	0	1	0	0	0	0	0	0	0	0	0	0	0	0	0	0	0	0	0	0	0	0	0	0	1	0	0	1	0	0	0	0	0	1	1	0	0	1	0	0	0	0	0	2	1	0	0	0	0	0	1	1	0	0	0	1	0	0	0	0	0	0	0	0	0	0	0	0	0	0	0	0	0	0	0	0	0	0	0	0	0	0	0	0	1	0	0	0	1	0	0	1	0	0	0	0	0	0	0	0	0	0	0	0	0	0	1	0	1	0	0	0	0	0	0	0	0	0	0	0	0	1	0	1	0	0	1	0	0	0	0	0	2	0	0	0	0	0	0	0	0	0	0	1	0	0	0	0	2	0	1	0	0	0	0	0	0	1	0	0	0	0	0	0	1	0	0	0	1	0	1	0	0	0	0	0	0	1	1	1	0	0	0	1	0	0	0	0	0	0	0	0	0	0	0	0	1	0	0	0	0	0	0	0	0	0	0	0	0	0	0	0	0	0	0	1	0	0	0	0	0	0	0	0	0	0	0	0	0	0	0	0	0	0	0	1	0	0	0	0	0	0	0	0	0	0	0	0	0	0	0	0	0	0	0	0	0	0	0	0	0	0	0	0	0	1	0	0	0	0	0	0	0	0	0	0	0	1	0	0	0	0	0	0	0	1	0	0	0	0	0	0	0	0	0	0	0	0	0	0	0	0	0	0	0	1	0	0	0	0	0	0	0	0	0	0	0	0	0	1	0	0	0	0	0	0	0	0	0	0	0	0	0	0	0	0	0	0	0	0	0	0	0	0	0	0	0	1	0	0	0	0	0	1	0	0	0	0	0	0	0	0	0	0	0	0	1	0	0	0	0	0	0	0	0	0	1	0	0	0	0	0	0	0	0	0	0	0	0	0	0	0	0	0	0	0	0	0	0	0	0	0	0	0	0	0	1	0	0	0	0	0	0	0	0	0	0	0	1	0	0	0	1	0	0	0	0	0	0	0	0	1	1	0	0	0	0	0	1	0	0	0	1	0	0	0	0	0	1	0	1	0	0	0	0	0	0	0	0	0	0	1	0	0	0	0	0	0	0	0	0	0	0	2	0	1	0	0	0	1	0	0	0	0	0	0	0	0	0	0	0	0	0	1	0	0	0	0	0	0	0	0	0	0	0	0	0	0	0	0	0	0	0	0	1	0	0	0	0	0	0	0	0	0	0	0	0	0	0	2	0	0	0	0	0	0	0	0	0	0	0	0	0	0	0	0	0	0	0	0	0	0	1	0	0	0	0	0	0	0	1	0	0	0	0	1	0	0	0	2	0	1	0	0	0	0	0	0	0	0	0	0	0	0	0	0	0	0	0	0	0	0	0	0	0	0	0	0	0	0	0	0	0	0	0	0	0	0	0	0	0	2	0	0	0	0	2	0	0	0	0	0	0	0	0	0	1	0	0	0	0	0	0	1	0	0	0	0	0	0	0	0	0	0	0	0	0	0	1	0	2	0	0	1	0	0	0	0	0	1	0	0	0	0	0	0	0	0	0	0	1	0	0	0	0	0	0	0	0	0	0	0	0	1	0	0	0	0	0	0	0	1	0	0	1	0	0	0	0	0	0	0	0	0	0	0	0	0	0	0	0	0	0	0	0	0	0	1	0	0	0	0	0	0	0	0	0	0	0	0	0	0	0	0	0	0	0	0	0	0	0	0	0	0	0	0	0	0	0	0	0	0	0	0	0	0	0	0	0	0	0	0	0	1	0	0	0	0	0	0	0	0	0	0	0	0	0	0	0	0	0	0	0	0	0	0	0	0	0	0	0	0	0	0	0	0	0	0	0	0	0	0	1	0	1	0	0	0	0	0	0	0	0	0	0	0	0	0	1	0	0	0	0	0	0	0	0	0	1	0	0	0	0	0	0	0	0	0	0	0	0	0	0	0	0	0	0	0	0	0	0	0	0	0	0	0	0	0	0	0	0	0	0	0	0	0	1	0	0	0	0	0	0	0	0	0	0	0	0	0	0	0	0	0	0	0	0	0	0	0	0	0	0	0	0	0	0	0	0	0	0	0	0	0	0	0	0	0	0	0	0	0	0	0	0	0	0	0	1	0	0	0	0	0	0	0	0	0	0	0	0	0	0	0	0	0	0	0	0	0	0	0	0	0	0	0	0	0	0	0	1	0	0	1	0	0	0	0	0	0	0	0	0	0	1	0	0	0	0	0	0	0	0	0	0	0	1	0	0	0	0	0	0	0	0	0	0	0	0	0	0	0	0	0	0	1	0	0	0	0	0	0	0	0	0	0	0	1	0	0	0	0	0	0	0	0	0	0	0	0	0	0	0	0	0	0	0	0	0	0	0	0	0	0	1	0	0	0	0	0	0	0	0	0	0	0	0	0	0	0	0	0	1	0	0	0	0	0	0	1	1	0	0	0	1	1	0	0	0	0	0	0	0	1	0	0	0	0	0	1	0	0	0	0	0	0	0	0	0	0	1	0	0	0	0	0	0	0	0	0	0	1	0	0	1	0	0	0	0	0	0	0	1	0	0	0	1	0	0	0	0	0	0	0	1	0	0	0	0	0	0	0	0	0	0	0	0	0	0	1	0	0	0	1	1	0	0	0	0	0	0	0	0	0	0	0	1	0	0	0	0	0	0	0	0	0	0	0	0	0	0	0	0	0	0	0	0	0	0	0	1	0	0	0	0	0	0	0	0	0	0	0	0	0	0	0	0	0	1	0	0	0	0	0	0	0	0	0	0	0	0	0	0	0	0	0	0	0	0	0	0	0	0	0	1	0	0	0	0	0	0	1	0	0	0	0	0	0	0	0	0	0	3	0	1	0	0	0	1	0	0	0	0	0	0	0	1	0	1	0	0	0	0	0	0	0	0	0	0	0	0	0	2	0	0	0	0	0	0	0	0	0	0	0	0	0	0	0	0	1	0	0	0	0	0	0	0	0	0	1	0	0	0	0	0	0	0	0	0	0	0	0	0	0	0	0	0	1	0	0	0	0	0	0	0	0	0	1	0	0	0	0	0	0	0	0	0	1	0	0	0	0	0	1	0	0	0	0	0	0	0	0	0	0	0	0	0	0	0	0	0	0	0	0	0	1	0	0	0	0	0	0	0	0	0	0	0	0	1	0	0	0	0	0	0	0	1	0	0	0	0	0	0	0	0	0	0	0	0	0	0	0	0	0	0	0	0	0	0	0	0	0	0	0	0	0	0	0	0	0	0	0	0	0	0	0	0	0	0	0	0	0	0	0	0	0	0	0	0	0	0	0	0	0	0	0	0	0	0	0	0	0	0	0	0	0	0	0	0	0	0	0	0	0	0	0	0	0	0	0	0	0	0	0	0	0	0	1	0	0	0	0	1	0	0	1	1	0	0	0	0	1	0	0	0	0	0	0	0	1	3	0	0	0	0	0	0	0	0	0	0	0	0	0	0	0	0	0	0	0	0	0	0	1	0	0	0	0	0	0	0	0	0	0	0	0	0	0	0	0	0	0	0	0	0	1	0	0	1	0	0	0	0	0	0	0	0	0	0	0	0	0	0	0	0	0	0	1	1	0	0	0	0	0	0	0	0	0	0	0	0	1	1	0	0	0	0	0	0	0	0	0	0	0	0	0	0	0	1	1	0	0	0	0	0	0	0	0	0	0	0	0	0	1	0	0	0	0	0	0	0	0	0	0	0	0	0	0	0	0	0	1	0	0	0	0	0	0	0	0	0	0	0	0	0	0	0	0	0	0	1	0	0	0	0	0	0	0	0	0	0	0	0	1	0	0	0	0	0	0	0	0	0	0	0	0	0	0	2	0	0	0	0	0	0	0	0	0	0	0	0	0	0	0	0	0	2	0	0	1	0	0	1	0	0	0	0	0	0	0	0	0	0	0	0	0	0	0	0	0	0	0	0	0	0	0	0	0	0	0	1	0	0	0	0	0	0	0	0	0	0	0	1	0	0	0	0	0	0	0	0	0	0	0	0	0	0	0	0	0	0	0	0	0	0	0	0	0	0	0	0	0	0	0	0	0	0	0	0	0	0	0	0	0	1	0	0	0	1	0	0	0	0	0	1	0	0	0	0	0	0	0	0	1	0	0	0	0	0	1	0	0	0	0	0	0	0	0	0	0	0	0	0	0	0	0	1	0	0	0	0	0	0	0	0	0	0	0	0	0	0	0	0	0	0	0	0	0	0	0	0	0	0	1	0	0	0	0	0	0	0	0	0	0	0	0	2	0	0	0	0	0	0	0	0	0	0	0	0	0	0	0	0	0	0	0	0	0	0	0	0	0	0	0	0	1	0	0	0	0	0	1	0	1	0	0	0	0	0	0	1	0	0	0	0	0	0	0	0	0	0	0	0	0	0	0	0	0	0	0	0	0	0	0	0	0	1	0	0	1	0	0	0	0	0	1	0	0	0	0	0	0	0	0	0	0	0	1	0	1	0	0	0	0	0	0	0	0	0	0	0	0	0	0	0	0	0	0	0	0	0	0	0	0	1	0	0	0	0	0	1	0	0	1	0	0	0	0	1	0	0	0	1	0	0	0	0	0	0	0	0	0	0	0	0	0	0	0	0	0	0	0	0	0	1	0	0	0	0	0	0	0	1	0	0	0	1	0	0	1	0	1	0	0	0	1	0	0	0	0	1	0	0	0	0	0	0	0	2	0	0	0	0	0	0	0	0	0	0	0	0	0	0	0	0	0	0	0	0	0	0	0	0	0	0	0	0	0	0	0	1	0	0	1	0	0	0	0	0	0	0	0	0	1	0	0	0	0	0	0	0	0	0	0	0	0	1	0	0	0	0	0	0	0	0	0	0	0	0	1	0	0	0	0	0	0	1	0	0	0	0	0	0	0	0	0	0	0	0	0	0	0	0	0	0	0	0	1	0	0	0	0	0	1	0	0	1	0	0	0	0	0	0	0	1	0	0	0	0	0	0	0	0
N0.HOG0007798	3	9	2	3	7	5	20	17	5	6	3	9	0	67	3	8	15	2	3	1	11	0	0	5	1	0	1	1	8	0	8	1	7	0	1	0	0	13	0	2	14	0	0	3	3	7	7	13	19	4	2	5	4	9	1	0	0	1	1	1	0	0	23	12	0	4	15	0	2	17	1	1	1	15	4	0	12	8	24	0	11	0	8	0	3	1	10	0	7	4	9	15	5	5	5	1	3	0	1	0	3	0	3	1	1	0	9	0	1	1	1	0	0	6	8	3	1	27	7	6	6	0	0	0	3	0	2	9	11	7	1	1	21	1	15	0	1	0	12	1	3	0	0	7	0	4	3	26	1	3	0	0	45	3	12	1	1	6	0	6	1	7	0	0	1	1	2	0	13	4	14	12	4	0	0	6	12	15	1	0	6	14	3	7	13	2	20	0	5	25	1	3	5	0	0	32	3	5	0	8	6	2	11	1	3	0	2	1	0	8	0	10	0	0	0	3	15	8	4	0	13	1	0	0	2	0	0	1	11	0	0	8	1	0	0	1	1	0	1	4	0	0	27	1	1	0	28	16	2	3	3	4	7	8	1	13	3	6	0	3	0	0	1	11	42	0	0	3	4	5	0	5	0	3	27	0	4	4	1	7	0	0	3	0	0	1	3	0	3	3	0	7	5	0	0	0	2	0	5	1	24	0	11	0	1	2	7	16	3	1	0	7	0	5	1	0	6	1	15	0	0	18	6	0	1	1	7	0	0	1	0	7	4	0	2	0	3	13	10	0	0	0	1	3	1	1	3	1	0	6	0	0	0	1	1	16	27	4	12	2	0	6	1	6	0	28	7	10	4	0	10	8	0	8	0	0	11	17	0	4	0	8	2	2	0	0	5	1	4	9	0	2	0	8	1	4	6	1	0	0	0	13	1	0	2	1	10	0	1	7	4	3	4	7	6	0	18	4	0	0	4	9	14	11	4	23	9	5	2	0	24	2	7	1	0	0	0	0	0	0	7	0	1	1	1	0	0	1	0	6	1	2	36	0	0	1	0	1	1	36	8	0	6	0	12	1	3	0	0	26	0	4	3	9	6	0	8	20	6	16	8	6	0	0	13	2	8	3	1	10	7	11	1	2	8	1	2	4	0	0	6	0	0	1	57	20	3	1	5	0	10	3	10	0	0	0	8	0	8	1	11	1	0	5	0	12	1	0	16	0	0	7	0	0	1	1	0	1	0	0	7	7	10	15	24	10	0	0	2	0	8	2	7	14	7	0	11	0	1	12	1	1	0	3	0	1	4	8	12	2	1	0	0	7	0	1	0	0	0	3	6	1	0	8	2	0	3	0	0	1	4	0	0	1	0	16	6	3	0	12	0	0	6	0	9	0	0	8	0	8	10	2	5	11	4	2	9	0	10	5	11	11	7	0	0	9	9	0	0	3	0	0	4	0	0	5	0	9	6	0	0	1	0	25	4	7	8	1	0	2	6	2	6	3	0	4	1	3	4	3	0	11	16	13	22	22	0	3	1	7	16	25	4	0	14	6	9	0	16	7	7	1	1	9	2	16	0	12	3	3	5	21	1	9	1	2	1	15	10	0	0	7	12	1	2	1	7	10	0	0	0	1	1	0	16	5	0	11	0	5	0	13	0	6	21	4	1	3	5	0	6	0	15	2	0	6	1	1	4	16	0	0	0	0	1	7	0	6	1	4	5	2	8	1	6	0	0	1	1	2	8	2	2	2	0	0	6	1	5	8	0	7	0	25	0	3	17	0	1	0	4	4	1	1	2	6	3	9	25	15	4	9	0	11	0	9	0	1	10	28	1	0	5	0	0	1	1	1	0	9	12	0	0	6	1	7	12	8	2	7	2	0	22	8	1	10	0	4	0	0	0	1	0	1	8	9	3	6	13	29	9	13	16	0	1	1	4	0	2	0	1	0	0	1	0	0	12	3	9	14	0	0	9	0	0	16	8	1	1	0	0	12	0	2	3	1	1	0	0	28	0	4	25	7	0	2	0	5	0	0	7	0	17	0	0	5	0	9	2	0	4	6	19	12	4	2	2	4	3	0	5	0	0	0	0	28	0	9	1	20	4	15	16	0	7	0	5	12	1	1	2	0	1	6	13	2	1	0	0	0	1	16	3	0	1	1	7	5	21	1	0	4	0	9	0	5	1	0	15	0	2	4	4	1	4	1	12	0	2	17	0	1	0	0	17	3	12	7	0	1	0	17	12	3	0	3	0	1	7	0	6	1	9	0	0	5	0	14	3	7	0	2	0	6	7	1	4	14	0	4	0	30	0	0	1	2	2	0	1	1	0	5	1	7	1	1	4	0	12	1	0	5	1	8	1	2	4	0	15	0	9	2	8	37	0	3	12	0	4	8	11	4	1	0	0	17	6	0	10	5	0	30	0	4	0	12	0	18	10	0	7	16	0	0	1	16	0	0	0	0	4	35	7	5	1	13	3	0	0	1	0	0	0	0	3	24	19	0	27	3	2	3	9	1	9	14	3	0	1	0	0	1	0	19	0	0	3	6	10	3	17	5	4	0	18	0	23	6	0	0	0	0	2	8	0	5	8	0	9	0	1	0	12	0	7	0	21	3	1	2	1	8	5	8	7	1	7	13	0	3	0	10	0	14	0	6	3	2	0	22	5	4	1	1	8	0	14	1	0	1	2	5	7	1	2	3	23	7	2	4	0	5	2	0	5	1	9	3	6	8	0	3	4	0	1	0	5	7	1	11	17	13	1	0	7	20	0	0	0	1	1	0	4	0	13	0	3	0	0	13	1	1	0	3	5	0	0	0	5	1	0	6	3	0	14	0	6	21	0	22	1	0	0	0	4	5	4	4	1	3	9	0	15	8	1	13	12	12	1	14	4	1	0	1	0	4	2	0	0	0	3	1	4	0	0	8	19	1	17	22	10	0	10	15	5	0	18	1	1	36	1	0	3	34	0	3	4	0	6	0	8	0	10	5	0	0	26	0	3	11	10	16	1	9	0	0	0	0	0	17	7	0	9	1	6	12	33	0	6	1	7	32	1	7	1	1	0	0	2	0	12	1	0	7	0	1	2	0	0	1	1	0	2	26	14	4	10	0	3	16	0	6	23	3	0	0	0	0	6	7	10	1	7	12	1	0	0	1	0	0	21	0	0	5	1	9	1	16	0	2	0	7	0	7	29	0	1	2	32	8	1	6	32	0	0	25	0	1	31	1	13	19	6	0	0	2	66	0	1	2	0	1	21	0	4	7	6	0	0	0	1	1	0	7	1	17	2	0	14	8	0	5	32	1	0	0	9	2	5	3	2	7	12	0	5	5	2	0	13	20	6	3	5	0	0	4	1	4	2	0	2	0	9	2	2	1	4	27	48	1	3	22	0	4	3	9	0	2	1	4	8	4	1	5	3	15	9	14	3	23	0	21	0	0	7	7	0	4	0	2	15	1	4	0	0	2	22	2	6	0	5	0	4	0	0	0	0	0	0	18	26	2	0	7	0	9	28	1	0	0	2	2	0	2	0	6	5	0	4	0	0	1	6	38	0	1	0	5	0	1	0	9	3	9	1	9	27	7	0	6	1	0	7	0	15	0	3	10	3	0	34	11	1	8	4	0	15	30	5	1	1	6	1	2	0	1	0	0	0	5	5	0	0	0	30	0	6	2	0	0	0	0	0	1	0	0	1	12	0	0	4	0	2	3	0	3	3	8	0	15	1	0	4	2	1	26	4	8	0	7	3	1	2	22	11	6	15	6	18	15	0	0	0	11	10	1	0	1	0	9	9	2	0	0	0	5	10	8	0	0	17	18	11	9	0	4	6	0	4	1	18	4	10	2	8	0	2	18	3	0	16	5	1	6	1	0	1	21	0	1	4	3	2	2	0	1	1	0	7	19	3	1	1	0	1	19	1	5	0	1	7	22	3	2	1	9	1	0	1	3	0	1	2	8	1	0	3	3	28	0	0	0	0	25	1	4	0	0	6	0	8	9	0	27	17	2	1	0	0	0	1	5	0	0	4	0	2	3	3	0	0	4	18	29	6	0	0	7	0	1	4	0	1	28	0	6	1	1	0	2	11	1	0	0	8	0	0	2	16	21	0	0	9	3	0	0	4	0	17	0	11	7	21	13	9	16	1	0	11	2	6	0	0	1	23	36	16	2	0	0	0	8	1	0	0	0	0	2	1	0	0	14	1	3	5	23	1	0	1	6	0	1	2	4	1	4	5	0	2	0	1	0	9	2	0	3	12	10	1	7	7	0	13	1	0	18	0	0	6	0	2	24	48	2	15	3	4	6	4	0	11	4	1	8	3	10	3	3	0	0	21	1	1	9	0	18	6	0	0	1	0	34	0	1	5	4	0	4	1	20	3	4	1	0	17	0	9	0	5	2	0	9	2	0	1	3	34	0	9	1	1	1	5	7	0	16	4	0	0	0	0	5	0	12	5	0	0	50	6	3	6	9	12	0	16	0	3	1	33	5	8	0	4	9	8	0	7	0	5	1	0	0	1	4	1	0	1	14	0	2	7	2	0	0	28	0	11	1	7	10	25	1	0	6	0	1	4	0	3	1	0	2	0	26	10	6	13	0	0	1	8	8	1	3	1	0	1	18	0	5	1	1	5	12	0	0	19	0	0	0	0	6	2	0	0	0	24	36	0	2	3	9	0	0	13	0	20	6	0	8	2	0	3	0	0	1	1	5	17	0	5	0	34	1	11	0	2	0	4	5	0	6	22	7	8	16	25	12	5	17	0	0	0	0	5	0	0	0	0	2	2	2	3	0	0	0	0	0	12	0	22	0	0	22	1	11	0	3	1	1	27	2	12	3	0	0	1	2	2	0	20	0	3	4	0	1	5	0	18	6	9	0	0	12	2	0	1	7	5	5	15	0	7	2	6	14	0	5	6	1	0	5	3	0	16	0	0	3	14	1	1	1	1	5	5	0	1	0	8	0	1	1	6	18	1	6	0	6	18	8	9	12	9	4	2	12	6	9	15	0	2	0	1	0	0	1	1	5	0	1	0	0	10	29	2	23	0	2	1	7	5	10	1	18	0	0	18	2	1	12	0	1	7	4	21	0	21	2	6	0	4	3	2	0	0	1	11	1	0	0	1	25	1	0	0	6	8	3	5	0	0	4	1	19	10	0	5	0	3	0	1	0	0	3	0	24	1	1	1	3	5	10	0	17	1	3	0	2	36	6	1	7	1	0	4	11	0	0	1	1	0	18	0	0	8	17	1	13	4	0	0	9	0	2	3	0	5	1	13	6	13	0	4	7	1	5	38	0	0	0	1	2	0	1	27	1	9	32	0	17	4	0	2	14	1	23	1	10	1	4	8	9	1	1	0	1	0	6	0	0	0	5	3	2	0	0	0	1	2	6	8	0	1	0	6	3	2	15	0	1	0	5	0	8	0	2	1	0	26	1	1	1	2	0	24	0	7	10	1	0	0	0	14	1	11	0	0	1	0	0	5	10	6	0	0	6	8	4	6	0	8	0	2	12	1	11	0	3	4	1	3	1	2	14	1	10	0	6	0	8	15	5	1	3	5	1	2	20	4	3	12	4	0	6	26	12	11	12	1	3	8	3	5	2	1	0	0	18	0	17	0	32	10	4	12	10	1	0	0	1	0	4	7	0	0	1	3	9	2	1	0	10	11	6	9	7	0	1	1	13	0	8	3	0	2	0	1	8	0	1	0	17	0	13	10	30	1	4	12	4	0	0	5	1	18	2	0	4	5	3	5	1	6	5	0	7	9	14	12	0	6	7	0	0	0	1	0	1	0	10	1	1	4	9	16	1	0	0	0	0	8	1	1	18	12	0	2	1	8	0	0	0	12	1	3	3	19	2	26	0	2	0	1	8	16	0	7	2	11	15	15	0	13	4	0	0	0	12	3	1	0	0	5	1	11	17	2	16	0	18	18	0	1	15	0	6	3	7	22	0	0	6	0	4	6	2	0	5	0	1	0	0	1	5	1	13	0	0	0	5	1	13	9	2	0	17	10	3	0	4	1	5	3	5	0	7	8	16	1	2	1	20	0	1	18	17	0	13	0	10	10	5	5	5	0	2	0	0	9	0	10	0	5	14	7	4	14	0	0	1	2	0	1	4	27	11	0	0	0	8	5	0	11	0	2	7	0	18	0	1	1	0	8	0	0	2	0	15	0	0	0	2	0	1	7	12	1	0	4	2	6	27	2	2	4	0	13	2	7	17	0	29	0	1	5	24	1	3	0	5	9	0	1	4	8	3	0	22	21	8	9	9	0	14	5	0	5	1	6	3	0	13	10	11	9	18	1	1	10	0	1	11	23	0	3	0	0	0	0	10	0	8	6	0	3	0	0	6	0	13	7	5	31	0	13	1	11	0	7	11	0	6	0	0	2	0	0	1	0	0	0	4	0	0	14	2	0	23	1	2	8	8	0	10	10	3	49	0	17	11	0	0	0	2	5	14	12	22	1	11	0	16	6	2	1	1	0	11	0	1	0	1	4	0	0	3	1	2	13	0	2	1	0	19	0	0	1	0	1	4	45	6	14	0	0	14	64	2	2	2	0	1	0	11	2	12	11	24	2	9	11	0	13	4	0	24	10	0	3	0	7	0	5	0	11	3	7	1	3	2	2	26	9	11	7	20	7	1	1	0	16	1	16	2	0	1	12	0	1	4	5	1	0	0	4	2	10	0	11	1	1	0	1	5	12	5	0	5	5	0	1	0	0	0	0	1	7	6	1	0	1	0	10	0	0	3	4	29	0	12	4	12	17	0	0	14	0	12	0	9	0	0	1	4	6	1	1	1	4	14	16	2	8	0	12	1	2	0	0	0	2	17	0	14	10	0	9	1	6	2	0	0	7	5	2	10	0	0	1	9	1	0	0	0	8	2	9	22	24	13	15	0	5	0	7	0	10	3	3	11	15	0	0	11	0	1	3	15	13	0	7	0	15	3	17	13	15	1	0	4	0	5	0	0	7	7	2	2	1	0	2	0	1	5	13	3	16	0	3	8	26	0	7	0	12	75	1	0	0	2	3	8	16	12	1	5	2	0	1	1	0	0	6	0	0	0	0	0	1	24	0	0	7	19	0	0	1	7	19	1	5	0	7	0	1	0	11	0	1	2	31	2	29	4	0	15	0	2	8	2	0	0	7	0	5	0	0	1	8	2	1	6	7	0	27	0	4	15	5	6	1	10	11	10	1	11	2	3	7	0	0	1	12	27	1	4	1	0	0	5	0	7	0	20	8	3	0	15	0	1	1	11	7	9	0	3	10	2	3	0	4	7	18	4	4	0	1	0	1	11	0	7	0	9	0	17	4	0	0	0	0	0	31	3	4	0	14	11	2	9	5	2	5	4	0	0	2	1	15	1	0	3	14	0	0	11	2	2	15	0	2	4	0	7	7	4	0	1	1	1	1	0	8	6	10	10	11	12	3	0	1	10	24	0	20	8	11	6	0	2	0	3	10	13	0	2	5	0	18	0	0	18	2	3	5	3	5	6	4	2	12	8	3	0	14	8	12	49	0	2	11	0	1	0	16	0	0	3	1	21	3	0	4	5	17	7	12	0	0	32	0	0	1	3	1	48	4	8	0	0	4	7	17	4	8	0	0	1	18	0	0	1	9	17	0	3	1	22	0	18	0	1	11	7	0	3	17	10	8	15	0	0	4	6	1	4	1	0	10	1	28	19	4	0	1	6	0	21	9	1	1	1	17	0	14	3	0	0	30	0	1	0	0	1	0	0	8	12	0	7	6	1	0	4	0	0	8	1	10	0	22	1	0	1	6	0	14	4	0	3	0	10	6	7	0	1	1	6	0	0	3	4	6	6	1	6	2	2	2	0	0	7	4	25	1	8	6	0	0	2	14	1	2	4	6	28	5	2	0	3	0	11	1	0	1	0	1	7	0	3	0	2	1	2	6	20	1	4	4	18	2	11	1	10	0	1	1	3	1	0	7	0	2	3	2	12	18	1	6	1	0	2	8	19	0	1	13	0	1	1	6	2	0	1	0	0	0	13	6	0	1	2	6	7	0	1	1	0	3	1	7	46	1	9	0	17	2	0	6	0	16	0	0	1	0	0	0	0	0	0	2	0	0	0	2	0	1	1	1	1	10	4	0	2	9	21	0	17	3	35	5	2	0	9	7	20	0	2	3	5	21	0	2	5	6	0	3	1	10	1	6	1	12	4	13	17	3	39	17	16	14	30	0	0	5	5	14	0	3	2	3	0	2	3	7	7	1	1	3	13	7	3	0	1	19	0	6	21	0	7	13	18	0	2	1	0	18	0	1	0	1	2	0	3	0	4	0	0	1	4	10	0	24	28	17	0	0	1	0	8	10	0	0	0	1	0	0	0	0	4	6	21	1	2	2	0	17	0	0	1	6	1	10	3	1	20	1	0	8	12	18	1	5	5	13	0	23	1	15	3	0	9	11	1	0	0	6	3	17	8	4	6	0	3	1	2	0	1	2	1	4	3	1	3	0	9	0	17	3	0	3	0	5	0	1	0	0	2	16	1	0	0	0	23	0	10	1	1	1	1	4	8	13	0	1	5	8	4	12	2	0	1	12	13	2	1	5	5	1	1	1	1	39	1	1	2	10	0	7	0	3	18	8	21	7	5	1	15	1	11	1	33	3	0	10	0	1	0	12	0	5	1	1	30	8	0	3	2	0	7	0	7	0	0	1	0	7	4	10	5	0	8	0	0	0	22	2	4	2	0	1	1	5	0	6	0	3	0	13	2	7	16	5	0	3	2	1	0	0	8	0	0	0	36	0	7	3	0	2	1	0	2	17	6	11	6	0	10	0	0	19	5	1	0	0	0	6	14	0	0	11	0	0	0	4	2	0	14	0	0	0	1	9	0	33	0	4	1	1	25	0	1	10	0	0	10	0	48	0	12	0	12	15	12	4	8	10	0	0	13	1	1	0	0	1	0	0	0	1	0	1	0	0	0	1	5	0	7	6	0	1	6	0	9	0	0	3	0	9	12	5	8	10	2	1	6	15	0	0	0	0	1	14	11	0	0	0	1	6	0	1	1	3	0	1	5	14	10	6	4	0	23	2	0	10	6	19	11	9	1	0	1	0	0	2	3	5	1	16	8	6	10	1	6	1	6	1	1	5	0	1	8	1	15	0	0	0	3	1	0	0	0	0	4	3	0	0	2	16	13	2	2	3	1	0	10	0	4	36	7	16	1	2	12	14	10	0	10	22	4	0	0	17	3	20	1	9	2	28	0	0	5	3	0	2	1	33	0	7	28	2	1	1	4	2	16	2	7	0	1	0	13	8	2	5	12	0	16	8	2	0	0	10	2	1	0	0	11	4	7	0	0	2	0	15	7	0	1	1	12	1	5	0	3	0	0	10	17	1	0	10	0	12	0	18	6	5	1	16	0	0	1	0	0	0	0	0	0	0	0	3	1	2	0	0	19	2	0	7	6	3	0	0	40	19	2	13	0	9	7	1	4	0	1	12	6	2	12	1	0	0	7	2	6	7	13	14	0	4	0	16	1	6	11	1	1	18	2	2	5	0	1	2	6	0	0	0	13	1	0	0	0	4	2	8	0	0	7	13	3	4	34	0	1	6	2	0	2	11	12	13	15	7	1	9	0	0	4	8	12	7	0	1	3	1	1	0	0	7	1	0	3	0	0	14	2	28	0	1	0	4	0	1	2	3	9	9	0	0	0	15	4	0	0	0	9	0	0	1	8	1	0	6	8	9	2	14	0	6	0	1	0	7	5	4	2	0	0	18	0	0	5	0	0	0	0	1	17	0	21	0	1	7	1	10	4	4	5	1	0	1	0	5	2	10	9	2	0	0	0	6	0	1	1	15	7	0	0	4	0	4	1	0	8	0	0	29	1	5	2	5	0	0	30	2	5	1	0	4	1	20	6	14	0	0	0	1	1	0	1	0	0	5	0	1	6	5	3	0	15	0	0	5	0	0	9	0	0	24	0	0	0	7	7	2	6	30	7	7	8	0	5	0	2	2	10	8	0	1	0	1	6	1	2	1	8	7	13	0	3	0	0	8	8	0	12	8	8	6	5	7	2	7	0	0	0	0	0	18	1	2	12	7	16	6	0	6	1	0	0	0	0	2	0	13	15	0	1	0	3	1	1	0	2	2	0	0	7	10	4	2	0	38	0	0	2	5	0	1	1	0	17	1	0	36	0	0	0	1	11	0	4	1	1	1	6	43	0	1	0	9	9	1	8	0	3	27	2	5	1	0	5	0	0	0	1	0	0	0	9	6	26	0	1	0	3	1	0	1	12	33	11	12	3	0	10	0	28	5	6	0	10	13	0	1	1	1	2	7	1	5	1	0	5	24	21	16	1	14	13	0	0	2	2	10	1	10	5	0	1	0	21	0	5	1	0	18	0	0	12	0	5	12	14	0	0	3	8	0	0	3	5	1	1	0	29	0	0	13	1	0	0	0	0	0	2	0	1	3	1	26	1	18	0	0	2	12	5	5	0	0	0	5	1	31	1	43	9	15	0	3	0	11	6	1	0	0	0	0	6	0	0	3	16	0	13	9	0	5	1	0	0	1	0	2	5	0	0	0	0	0	7	1	0	0	0	8	3	24	22	1	3	0	0	15	8	1	49	7	3	1	0	3	6	0	0	0	1	0	3	0	0	17	1	2	6	3	0	0	0	0	1	4	6	1	8	2	6	37	5	0	6	0	0	1	5	0	0	4	14	4	6	0	4	1	2	6	0	21	1	0	18	10	15	4	3	1	11	0	16	12	1	0	3	3	9	0	20	19	4	1	4	5	10	4	17	9	1	0	13	0	1	1	5	0	1	0	0	1	1	1	0	0	0	1	0	0	13	10	1	0	2	0	0	1	5	13	2	15	0	0	6	0	0	38	18	3	7	2	1	3	1	14	6	9	7	3	22	19	0	0	0	1	3	17	20	0	17	2	5	0	3	0	8	0	3	0	1	0	24	0	0	1	17	4	1	2	3	4	0	11	9	2	8	6	4	11	12	0	1	0	1	1	22	0	9	1	1	1	4	13	0	0	0	1	3	10	4	0	9	1	0	0	15	4	0	10	0	7	6	3	1	17	1	0	6	12	0	12	0	24	4	10	14	17	11	2	0	0	1	5	9	0	7	2	0	20	9	20	3	0	0	2	11	0	3	1	5	3	7	0	6	1	14	3	1	19	23	8	18	10	14	1	0	13	1	0	0	2	3	35	0	15	8	4	1	0	0	37	0	1	7	14	5	5	15	14	8	5	0	0	6	0	1	13	16	0	3	5	0	7	0	4	1	2	0	18	3	5	5	8	4	0	0	1	23	2	21	3	3	6	0	11	6	5	0	0	30	18	0	8	0	20	0	0	5	5	0	7	1	9	4	1	4	0	21	0	0	15	5	12	8	7	9	1	10	5	1	0	4	0	0	8	2	0	0	1	11	0	0	0	0	11	1	0	7	7	1	0	2	0	5	9	4	0	2	0	1	0	9	0	6	0	0	0	16	0	13	7	0	1	6	8	4	0	1	12	2	4	28	0	18	1	0	8	1	3	15	0	0	1	8	9	1	7	1	0	9	0	25	8	4	11	3	1	10	1	2	0	1	0	0	2	9	24	0	0	0	0	3	5	9	0	0	9	0	0	12	0	1	13	3	4	9	5	0	28	0	2	0	2	3	0	5	0	0	0	1	8	2	0	5	0	7	2	0	4	11	29	0	0	1	2	0	3	0	0	1	0	16	3	16	0	0	27	9	12	6	3	0	11	8	0	6	0	0	0	0	5	0	0	3	20	0	0	0	1	13	0	0	33	1	9	8	0	0	0	7	1	7	14	44	2
N0.HOG0012631	1	1	0	0	2	1	0	0	0	0	0	1	4	3	1	0	1	0	0	1	0	0	0	0	0	0	0	2	0	0	0	2	1	0	2	0	1	2	0	0	2	1	1	1	0	0	0	3	1	0	0	0	1	1	1	0	1	2	0	1	0	1	4	0	0	1	4	1	0	1	0	0	0	2	3	0	2	1	1	0	0	2	1	0	0	0	2	1	0	1	1	2	1	1	0	0	0	0	0	4	3	0	1	0	1	1	2	0	1	0	1	0	0	2	1	0	1	2	0	1	0	2	0	0	1	0	0	1	0	2	3	2	0	0	2	0	0	0	2	0	0	0	2	0	0	0	0	4	0	0	0	0	4	0	1	0	0	0	1	1	0	1	0	1	2	0	1	0	1	0	3	1	1	1	2	0	0	3	0	0	1	0	0	1	0	0	2	1	0	0	0	2	1	1	1	4	0	0	1	2	0	0	1	1	1	1	1	0	1	0	2	3	0	0	0	1	2	0	0	1	0	0	0	2	0	0	0	0	0	0	0	0	0	0	0	3	1	0	0	0	1	1	1	2	0	0	1	1	1	1	1	1	3	0	0	2	0	0	1	0	0	0	2	0	3	0	0	0	0	1	0	1	1	1	1	0	0	2	0	0	0	0	0	0	0	0	1	0	0	1	1	1	0	1	0	0	0	3	2	0	4	0	1	0	0	0	1	1	1	1	0	0	1	0	0	0	3	0	1	0	1	1	0	0	2	1	1	1	2	0	0	0	0	0	1	0	0	3	0	0	1	0	2	0	0	0	0	0	2	0	1	1	0	1	2	1	0	0	1	0	0	1	0	3	0	2	0	2	0	0	1	0	0	0	2	0	0	3	2	0	0	0	0	0	0	1	2	0	0	0	1	0	1	1	2	0	0	6	0	1	0	0	0	0	0	0	2	0	1	0	1	0	0	0	1	0	0	1	1	0	2	0	2	1	1	2	1	0	0	0	1	1	1	2	0	1	1	0	0	0	0	2	0	0	1	0	0	1	0	3	0	0	4	2	1	0	1	0	3	4	0	1	2	0	0	0	2	1	0	4	0	1	0	0	0	0	0	3	0	1	0	1	3	2	0	0	0	0	0	0	1	0	1	0	0	0	2	0	1	2	2	0	0	1	4	2	1	0	0	2	0	0	0	0	0	2	0	0	1	0	0	0	0	0	0	1	0	0	0	0	0	1	0	1	1	0	0	1	0	0	2	1	0	1	0	1	0	0	0	2	2	2	0	2	1	0	2	0	0	0	0	1	0	2	0	1	1	1	1	0	1	1	2	0	1	2	0	0	0	0	1	1	1	0	1	0	1	0	0	1	0	1	0	3	0	3	0	1	0	1	0	0	0	1	0	1	0	1	0	1	1	1	0	0	0	1	0	0	1	2	1	0	2	1	0	0	0	0	0	0	0	0	2	0	1	1	0	1	0	1	1	0	1	1	0	1	0	0	1	0	0	2	0	2	0	1	0	0	0	1	2	0	0	0	0	1	1	2	0	1	2	1	1	0	3	0	0	2	0	2	0	2	2	0	0	2	0	0	1	0	3	0	1	3	0	0	0	0	0	0	1	2	1	2	0	0	1	2	1	4	2	0	0	1	1	1	1	0	0	0	0	3	2	0	2	1	1	0	0	0	1	0	1	0	1	0	0	0	1	0	0	0	0	0	0	0	0	1	0	0	0	0	0	1	0	0	1	0	0	0	3	0	0	1	0	0	1	0	0	1	0	0	1	1	0	1	1	3	0	0	0	0	3	0	0	3	1	1	3	0	0	0	0	3	0	1	0	0	1	3	1	0	1	0	0	0	2	0	0	1	1	0	0	0	0	0	1	1	1	0	1	0	0	1	0	0	0	2	1	1	0	0	1	0	1	0	0	1	1	0	1	2	1	1	0	1	1	0	1	1	0	0	1	0	0	0	0	1	0	2	0	0	3	0	0	2	1	0	0	0	0	0	2	1	1	0	0	0	0	1	0	0	0	2	1	1	0	5	0	0	0	2	3	1	1	5	0	4	1	3	1	2	3	2	0	0	1	0	0	0	0	3	0	2	1	4	0	4	0	0	2	1	1	0	0	0	3	0	3	0	0	2	0	0	1	0	1	2	2	0	0	0	0	0	4	0	0	0	0	0	0	0	1	1	0	3	0	0	0	0	0	0	3	0	2	1	1	0	0	0	1	2	1	0	2	1	1	1	0	0	0	2	2	1	1	0	1	0	2	0	1	1	0	1	3	0	0	0	5	0	0	1	0	1	0	1	0	0	0	3	0	0	1	1	0	0	1	0	0	1	1	0	0	0	0	0	0	0	3	0	0	0	0	1	0	0	1	1	1	0	1	1	3	2	0	0	0	0	1	0	0	1	2	1	2	0	0	1	1	1	0	1	0	1	0	0	1	0	3	0	0	2	0	0	2	0	0	1	0	2	0	1	0	0	0	0	0	1	2	0	0	1	2	0	2	1	0	0	2	0	0	0	1	0	2	2	0	3	0	0	0	1	1	1	0	0	1	0	0	0	0	0	4	1	2	0	1	0	0	2	2	0	5	2	0	4	2	1	0	1	1	0	0	0	0	0	1	0	1	1	1	0	0	1	0	1	0	3	3	0	0	0	0	0	2	0	2	0	0	1	0	2	0	1	0	0	1	0	2	1	0	0	0	1	1	1	1	1	0	1	0	3	1	0	1	1	0	0	0	0	0	0	0	0	0	3	0	0	0	0	0	0	1	0	0	0	0	0	2	1	0	0	0	2	2	0	3	1	0	1	0	0	0	0	1	2	0	0	0	1	0	0	1	0	1	0	0	2	0	1	0	0	1	1	0	1	2	0	0	0	1	0	2	0	0	0	1	0	1	0	0	1	0	1	0	0	0	2	1	0	0	0	0	0	0	2	0	2	0	1	2	0	1	1	1	1	4	1	0	1	0	1	2	2	1	0	1	2	2	0	1	0	1	0	2	3	3	0	0	0	0	1	0	2	1	0	0	2	0	1	0	0	0	0	3	1	2	1	2	0	3	2	0	0	3	0	0	0	0	0	3	0	0	0	0	1	0	0	2	0	0	2	2	0	0	1	1	0	0	0	0	1	1	0	0	2	0	0	0	1	1	0	1	1	2	0	0	1	0	0	1	0	0	0	1	0	0	0	0	0	1	2	2	1	1	0	2	0	4	1	2	1	2	0	0	1	0	1	1	0	0	1	0	0	1	1	4	0	1	0	0	0	4	0	0	0	0	1	0	0	1	0	0	0	0	3	0	0	2	0	0	1	3	0	0	0	1	0	0	2	1	0	0	0	0	1	0	0	2	4	1	1	0	2	0	2	0	0	1	1	5	0	1	3	0	0	1	3	4	0	1	2	0	0	1	0	0	0	0	1	0	0	1	0	1	0	0	1	0	1	0	2	0	1	0	1	0	1	0	0	0	1	0	0	1	0	1	0	0	1	0	0	0	0	0	1	0	2	0	0	0	1	0	0	1	2	3	0	2	0	2	0	0	6	0	2	3	0	4	1	0	0	0	0	0	0	1	3	2	1	0	2	0	1	1	1	0	3	0	0	0	0	0	2	2	0	0	0	0	0	1	4	0	0	0	1	0	1	1	1	0	1	0	0	0	1	0	0	1	1	2	0	0	0	0	2	1	2	0	1	1	0	0	1	0	1	0	0	0	0	0	0	0	1	0	0	0	0	0	0	1	0	0	0	3	0	0	0	0	1	0	0	1	1	1	0	0	0	0	1	2	0	0	3	2	0	0	1	0	0	1	1	0	0	1	0	2	1	0	2	1	1	0	1	0	2	0	1	0	0	1	1	0	0	0	1	0	1	0	0	3	0	0	0	1	0	0	0	0	0	0	1	1	0	1	0	2	1	1	3	4	1	3	1	1	2	1	2	1	0	0	1	0	0	0	4	0	3	2	1	0	1	0	0	1	0	1	3	0	0	2	0	0	3	0	3	1	0	1	1	2	1	2	0	2	1	1	0	0	2	0	1	0	0	0	0	0	3	0	0	3	1	0	3	1	0	0	1	1	1	0	3	3	5	0	0	0	0	0	1	0	0	0	1	0	0	0	0	0	1	0	1	0	0	0	1	1	0	0	0	1	0	1	0	1	1	0	0	0	1	1	1	3	0	1	1	1	5	1	1	1	1	0	0	0	0	0	0	1	0	0	2	0	0	1	4	0	2	0	0	0	0	2	0	0	1	2	0	0	0	0	1	0	0	1	0	0	0	1	1	1	0	0	0	1	2	0	2	2	0	0	1	0	0	1	0	2	1	0	1	1	0	0	1	1	1	1	0	2	0	0	0	0	0	1	0	0	0	0	0	0	0	1	0	1	1	0	0	1	0	0	0	2	2	0	0	2	0	0	0	0	1	0	0	0	0	3	0	0	0	1	0	0	3	0	0	0	0	0	1	0	0	0	1	1	0	0	2	1	0	0	1	0	0	0	0	1	0	1	0	0	0	0	0	2	1	0	1	0	2	1	0	0	0	0	3	0	2	0	3	0	0	0	0	1	0	0	0	0	0	1	0	1	0	1	0	1	1	0	1	0	1	2	4	2	1	0	3	1	0	0	1	1	2	0	0	2	2	0	0	0	0	0	0	0	1	2	0	0	0	3	0	0	0	1	1	4	5	1	1	0	1	3	2	1	0	0	0	0	0	0	0	1	0	0	0	1	1	1	1	2	0	5	1	0	1	1	1	1	3	0	3	1	0	0	0	0	2	0	2	0	0	1	0	0	0	0	0	2	0	0	0	1	1	1	1	0	2	0	0	3	1	0	0	1	0	0	1	0	1	1	0	0	0	0	1	0	0	0	0	0	0	2	1	0	0	1	0	0	1	1	0	0	2	1	0	0	1	0	0	1	2	1	0	0	0	3	0	0	0	0	1	0	0	2	2	1	1	1	1	0	3	0	0	0	0	1	1	0	0	1	0	0	2	0	1	0	1	1	1	0	0	1	0	2	1	1	0	1	0	1	2	0	1	0	1	0	0	1	1	0	0	1	0	0	1	1	1	0	0	0	2	0	0	1	0	1	0	0	1	0	0	0	1	1	1	1	0	1	0	1	1	0	0	0	0	1	2	0	1	0	0	0	0	2	0	0	1	0	0	0	0	0	0	2	3	0	0	1	3	1	1	1	1	0	1	1	0	0	0	1	0	0	3	1	0	0	0	2	0	0	1	0	1	0	2	1	0	0	1	3	1	0	0	1	2	1	0	0	0	1	0	1	2	0	2	1	1	1	3	2	1	0	1	0	1	1	0	0	0	1	1	1	2	1	0	0	4	0	2	0	1	2	1	0	0	0	2	0	0	1	0	0	0	2	1	1	0	0	0	1	0	0	0	0	0	0	0	2	0	4	0	3	0	2	0	1	0	0	0	0	0	1	0	0	2	0	0	1	0	0	0	0	0	1	0	1	1	1	0	1	0	1	2	2	0	1	3	0	0	0	1	0	1	1	0	0	0	1	0	0	0	0	1	0	0	0	0	1	0	0	0	0	1	0	1	0	2	0	0	2	0	1	1	1	0	0	0	0	2	1	0	0	2	0	2	1	2	0	1	1	0	0	1	1	0	0	1	0	1	0	4	0	1	1	2	0	2	0	0	0	0	1	0	0	4	0	1	1	0	1	2	0	4	0	0	0	0	0	0	0	3	1	0	0	0	2	1	0	0	0	1	0	1	0	0	0	1	1	0	1	0	0	0	0	0	0	1	0	2	0	1	1	1	1	4	2	2	0	0	2	1	0	0	0	0	1	0	1	0	1	1	1	0	0	0	1	2	2	0	2	0	0	3	0	1	0	3	0	0	2	0	0	1	2	0	0	0	0	1	0	0	0	0	0	1	1	0	1	0	0	0	1	0	0	6	1	0	1	0	0	0	2	1	0	0	1	0	0	0	0	1	0	1	3	2	3	2	0	0	1	0	0	1	0	0	0	0	1	0	0	0	1	0	0	0	0	1	0	0	1	0	1	0	0	0	0	0	0	0	0	0	2	0	0	2	2	2	1	2	0	1	0	0	1	0	0	0	0	2	1	1	0	0	2	1	0	0	0	1	0	0	1	4	0	0	0	1	0	0	1	1	0	0	1	0	0	1	0	2	2	1	2	0	0	0	0	0	0	0	0	0	0	3	0	2	0	1	0	0	0	0	1	1	2	1	2	2	1	0	2	1	0	2	0	1	0	0	0	0	0	1	0	0	1	1	0	2	1	0	0	0	0	1	2	2	0	1	1	1	1	0	0	0	0	2	1	0	1	0	1	1	0	0	0	0	0	0	2	0	2	2	1	0	0	1	0	1	2	0	1	2	0	1	1	0	0	0	0	0	0	2	1	0	1	0	1	0	0	0	0	0	0	1	1	1	0	0	0	2	0	1	0	0	2	0	0	0	0	0	1	0	1	0	1	0	2	0	0	0	1	0	0	0	2	1	3	2	0	0	1	0	0	0	0	1	0	1	3	1	1	0	0	1	0	4	1	1	1	0	1	1	0	2	2	2	0	0	0	0	1	2	0	0	0	2	2	2	0	2	1	0	1	1	0	1	0	0	1	3	1	0	2	0	0	2	0	3	0	1	1	2	0	0	0	0	3	0	0	0	1	2	0	1	0	1	1	0	2	0	2	2	0	1	0	4	0	0	2	1	0	0	0	0	1	0	4	1	0	1	0	0	1	1	1	1	1	2	2	1	1	0	2	2	0	0	1	2	1	0	0	1	0	0	2	1	0	1	0	0	0	0	0	2	0	1	0	0	0	1	0	1	0	0	0	1	2	1	2	0	1	0	1	0	0	0	0	2	0	1	1	0	1	1	0	0	2	0	1	0	0	0	2	1	0	0	1	1	1	1	0	0	0	0	1	0	1	1	1	1	4	1	2	0	1	0	4	0	0	0	0	1	1	1	0	1	0	0	0	1	0	0	1	1	2	1	1	0	1	1	1	2	0	1	0	0	1	0	0	0	0	1	0	1	2	0	0	1	0	0	3	1	1	0	0	3	1	1	0	1	0	2	0	0	0	1	0	0	0	0	1	0	0	2	1	2	0	0	1	1	1	0	0	0	0	0	0	0	0	1	2	0	0	0	0	2	0	0	2	1	3	0	2	0	1	0	0	0	0	0	0	0	0	1	0	0	0	1	0	0	1	0	2	2	3	0	1	1	2	0	0	2	3	0	0	0	0	1	0	0	0	0	1	2	2	1	0	1	1	1	3	0	2	0	0	0	0	3	0	0	2	1	2	0	0	0	0	0	0	2	0	1	1	0	2	1	1	2	0	0	0	4	1	3	1	1	0	0	1	1	0	0	2	0	2	0	1	0	0	2	2	1	0	0	1	0	0	0	0	0	0	1	0	0	2	0	1	0	1	0	0	1	0	1	0	1	1	0	0	1	1	0	0	0	2	1	0	1	0	2	0	0	1	1	4	0	0	0	1	0	1	1	0	1	0	0	1	2	0	0	0	0	1	0	0	2	1	0	1	0	0	1	2	0	1	1	0	3	0	0	0	0	0	0	1	2	2	1	0	2	1	0	1	1	1	2	0	2	0	2	0	1	1	0	0	0	3	0	0	0	0	2	4	0	2	2	3	3	2	0	0	1	0	1	1	1	1	2	0	2	0	0	1	1	0	2	1	0	0	0	0	1	2	1	0	0	0	1	2	0	2	0	1	1	1	0	0	0	2	0	0	0	2	0	0	0	5	0	1	1	0	0	1	2	1	1	1	1	0	1	0	1	0	0	0	0	0	0	0	0	1	1	0	0	1	2	3	0	0	0	0	0	0	0	0	0	0	1	4	1	1	1	2	0	2	1	1	0	0	0	0	1	1	2	0	0	0	0	0	0	2	2	1	0	1	0	0	0	2	1	1	0	0	1	1	0	1	1	0	1	1	1	0	1	0	2	0	0	0	1	1	2	1	2	0	0	0	1	2	0	0	0	0	0	0	0	2	0	3	0	0	1	2	1	1	0	2	0	1	1	0	0	0	2	1	0	0	2	0	1	0	0	1	0	0	1	0	0	0	0	0	2	0	1	1	3	0	0	0	1	1	0	1	0	1	0	0	2	1	1	1	0	1	1	0	1	1	2	1	0	2	0	2	1	0	2	1	1	0	0	0	0	0	2	0	3	1	0	0	1	0	0	0	0	0	0	0	0	0	0	1	1	1	0	0	0	1	1	0	3	0	1	1	0	0	1	0	1	2	0	1	1	1	0	3	0	0	0	1	2	1	0	4	0	1	0	1	2	0	1	0	4	0	1	0	0	2	1	0	0	2	0	0	1	2	1	2	0	0	1	0	0	2	5	1	0	0	1	1	0	3	0	0	0	0	0	1	0	0	0	0	1	0	0	0	0	2	2	0	0	1	0	0	0	1	0	0	0	1	0	0	0	1	1	1	1	3	0	1	1	0	1	0	2	1	1	1	0	2	0	1	1	0	1	1	1	0	0	0	0	0	0	0	0	0	1	0	1	0	0	0	0	0	1	0	0	2	3	2	0	0	0	0	2	2	0	0	0	0	0	0	3	0	0	1	0	0	0	0	1	0	1	1	0	0	0	1	0	0	1	1	5	3	1	0	1	1	0	1	0	0	1	0	4	1	1	1	0	1	0	0	0	1	0	0	0	0	0	2	0	2	0	1	0	0	0	0	0	1	0	2	0	0	0	0	0	0	0	3	1	1	1	0	0	0	5	0	1	1	0	0	1	1	4	1	0	0	0	2	0	0	1	0	2	1	0	0	1	0	0	0	0	1	4	1	0	2	0	0	0	0	1	0	1	0	1	1	0	0	0	0	0	0	0	2	3	0	1	0	1	3	0	0	0	1	0	2	1	1	0	0	0	0	0	1	1	0	0	1	4	1	0	0	0	0	0	0	4	1	0	0	0	3	0	1	2	0	1	0	1	1	2	1	0	0	0	1	0	2	0	0	0	1	0	0	1	1	0	0	0	0	1	0	3	0	0	0	2	0	3	2	1	1	0	0	0	2	0	0	0	0	0	0	1	1	1	0	0	0	0	0	0	0	0	0	1	1	0	3	0	0	0	0	0	1	0	1	1	0	0	1	1	0	0	0	2	1	0	1	0	0	0	1	0	2	2	0	1	4	2	0	1	1	0	0	3	0	1	0	0	1	2	1	0	1	1	0	1	3	0	0	0	0	0	0	0	0	2	1	2	1	0	0	2	1	1	0	1	0	0	3	1	1	1	4	0	0	2	0	0	0	2	0	0	1	0	1	2	1	3	2	0	0	1	1	0	0	0	1	1	2	1	1	1	2	3	0	3	0	0	0	0	4	0	3	0	1	4	1	0	0	3	1	1	1	0	1	0	0	1	2	0	0	0	1	1	1	1	0	3	1	2	0	1	2	1	0	2	1	0	1	0	0	0	0	0	1	0	3	0	0	0	0	2	0	1	0	1	1	0	1	0	2	5	0	2	3	0	0	0	0	1	0	0	0	0	0	0	0	0	1	0	1	0	0	0	2	1	0	0	1	0	0	0	0	0	1	1	0	1	0	0	0	2	1	0	0	0	1	0	0	1	0	0	0	0	1	1	0	1	1	1	2	0	1	0	1	0	5	1	2	0	0	0	0	1	0	0	0	0	2	1	2	1	1	0	0	1	1	0	0	3	0	1	5	0	0	0	1	0	2	0	1	0	0	1	0	0	0	1	1	0	2	0	0	1	0	1	3	0	2	1	2	1	1	0	2	0	1	1	0	0	2	0	0	0	1	1	2	0	1	0	0	0	1	1	0	0	0	2	0	0	0	3	0	0	0	1	1	0	0	1	2	0	2	0	2	3	1	5	0	0	0	1	2	2	1	0	1	1	0	0	3	1	0	0	2	1	0	0	0	0	0	1	0	0	1	1	0	0	2	1	0	0	0	0	1	3	1	0	4	0	1	0	0	0	0	2	0	0	0	1	0	0	1	0	0	0	0	0	1	1	0	0	0	1	2	1	1	2	1	2	3	0	0	1	1	1	0	1	2	0	0	0	0	0	4	2	0	1	0	0	0	0	0	0	0	1	0	0	1	1	3	2	0	0	0	0	0	0	0	2	1	2	1	0	0	0	0	2	1	0	0	0	0	3	2	0	0	0	1	0	0	0	0	1	1	1	0	0	0	1	0	0	0	1	1	0	0	0	0	0	0	3	0	0	0	1	0	2	0	0	1	0	0	0	2	1	0	0	0	0	0	1	0	0	0	1	2	0	0	0	0	0	0	1	0	0	0	1	1	1	0	1	2	0	1	0	0	1	1	1	1	0	1	4	0	2	1	1	0	1	3	3	2	0	0	1	1	1	0	0	0	1	1	0	1	0	0	1	1	1	1	0	1	0	0	0	1	2	0	1	0	0	0	1	1	0	0	0	0	1	1	0	1	0	0	0	1	3	0	0	0	1	1	0	1	0	1	1	0	1	0	0	0	1	0	0	1	1	1	0	0	2	2	1	2	0	0	0	1	0	1	0	2	0	1	0	0	3	1	0	4	1	1	0	1	1	1	0	2	0	0	1	1	2	0	1	0	1	2	0	0	0	0	3	1	0	1	0	0	0	0	0	0	0	2	0	0	3	1	2	0	0	2	0	0	1	2	1	0	1	2	0	0	0	0	0	0	0	1	0	3	0	0	1	1	1	0	0	1	0	1	0	0	0	1	0	3	0	2	2	1	0	0	0	1	1	0	1	0	1	0	0	3	0	1	0	2	3	0	0	0	1	0	0	1	0	0	1	4	0	0	1	1	4	0	0	0	0	1	1	0	2	2	1	3	0	1	1	1	1	1	1	0	0	1	0	0	0	0	0	0	0	1	1	1	0	0	0	0	2	1	1	0	0	3	0	2	0	0	2	1	0	1	0	1	0	1	0	1	4	0	3	0	0	2	1	3	0	0	0	1	1	0	0	0	2	0	0	1	2	1	1	2	1	0	1	0	1	0	0	0	0	0	3	1	0	2	1	1	4	0	1	0	0	1	0	0	1	0	1	0	2	0	0	0	1	0	0	0	1	0	0	0	0	0	0	0	1	0	1	0	2	1	1	1	0	3	1	1	1	0	2	0	0	0	1	1	0	0	0	0	0	1	0	3	0	0	0	0	1	2	1	0	1	1	1	0	0	1	0	1	1	0	1	1	1	1	0	1	0	0	0	1	1	2	1	1	1	0	3	0	2	1	0	0	0	0	1	5	1	0	2	0	1	1	0	1	0	0	1	4	0	1	0	3	1	0	2	0	1	2	0	0	2	0	0	0	0	0	1	0	0	3	0	0	0	1	2	1	0	0	0	0	1	0	3	1	0	0	0	0	0	1	1	1	1	3	0	2	3	1	0	0	1	0	0	1	0	1	0	0	1	0	0	0	0	1	0	0	2	2	2	0	0	1	1	0	0	0	0	0	0	0	0	0	0	0	2	0	1	1	0	0	1	0	0	1	0	1	0	0	0	0	1	1	0	1	2	0	1	1	0	0	1	0	0	0	0	0	2	0	0	0	1	0	0	1	0	1	2	0	0	1	0	0	0	1	0	2	1	0	0	1	0	0	1	0	0	0	0	1	2	0	1	2	0	0	0	0	1	0	0	1	0	0	0	0	0	0	3	0	0	0	0	1	0	0	1	0	0	1	0	0	1	1	0	0	0	0	0	0	0	1	2	0	0	0	0	0	0	0	0	2	1	1	0	1	0	1	1	0	0	0	3	0	2	0	0	0	0	0	0	0	3	3	1	0	0	0	0	1	0	0	2	0	2	0	2	0	1	0	2	0	0	1	1	0	1	0	0	0	1	0	0	0	0	0	0	0	4	0
N0.HOG0009923	4	3	0	0	0	0	1	3	0	2	2	1	6	3	1	4	1	3	0	1	0	0	1	1	1	3	0	2	0	0	0	5	2	1	7	5	0	2	0	0	1	0	2	1	0	0	0	0	5	0	0	0	0	1	10	0	2	5	4	1	4	0	0	0	1	1	4	3	1	0	0	2	5	1	0	2	1	3	2	3	1	2	1	0	1	0	0	0	1	0	0	5	3	1	0	3	1	0	5	0	4	0	0	0	6	2	1	0	1	0	5	1	1	0	0	1	2	1	1	0	2	4	0	7	3	2	3	0	1	1	6	0	0	0	0	2	0	2	0	0	0	3	6	0	2	2	0	0	0	1	0	2	7	5	0	1	0	3	0	1	1	1	3	1	1	0	0	1	1	0	1	0	0	1	8	3	0	4	1	4	0	0	1	1	2	0	1	0	0	0	0	1	1	0	3	1	0	1	2	1	0	0	0	0	0	2	0	0	0	0	0	1	0	3	0	2	2	0	0	0	0	0	1	2	0	1	0	2	0	1	1	0	0	0	3	1	1	2	1	1	1	0	0	1	0	1	6	2	7	0	0	1	0	1	1	2	0	0	3	1	1	1	1	1	1	0	1	0	0	1	4	1	2	2	1	2	0	3	2	0	2	2	0	1	0	3	0	0	0	3	3	0	0	2	4	2	1	2	1	3	2	3	0	0	1	3	0	2	0	5	0	0	6	0	2	5	2	0	1	0	2	3	3	0	0	0	0	2	1	1	0	1	1	1	1	1	0	4	0	0	1	0	3	0	0	3	2	3	1	0	3	1	0	4	2	1	1	0	2	0	0	0	6	1	1	3	0	0	0	0	1	3	2	2	7	0	1	1	1	1	1	0	0	0	3	0	1	1	0	1	1	1	5	0	1	0	0	5	2	3	6	1	1	0	0	1	1	0	1	0	0	1	1	0	1	1	1	2	1	0	0	0	2	2	2	1	1	0	0	1	3	0	1	6	3	0	5	1	3	0	0	0	2	0	3	1	4	2	2	1	0	1	2	1	0	1	0	1	4	3	1	1	3	2	4	3	1	0	1	3	1	1	1	0	1	1	0	4	2	6	2	0	1	10	0	2	1	0	0	1	1	3	0	3	0	0	2	2	7	0	3	1	0	1	2	3	2	2	1	2	0	0	1	1	1	6	0	0	1	4	1	0	1	0	2	1	0	2	2	0	0	0	1	3	3	0	1	1	2	0	1	1	1	2	0	2	0	1	2	3	1	2	2	6	4	1	1	0	0	2	0	0	3	10	3	1	0	3	3	0	1	0	2	1	4	5	3	0	0	0	0	1	1	1	0	1	0	1	0	4	1	0	1	3	1	0	0	1	1	1	2	0	0	1	1	0	2	2	8	3	0	0	0	1	0	4	0	1	0	0	0	0	0	4	3	1	0	1	0	0	1	1	2	2	1	2	2	0	3	1	0	1	1	3	2	0	1	1	2	2	1	0	0	2	0	1	3	0	0	1	1	0	0	1	0	1	1	6	1	0	1	0	0	3	0	1	0	1	1	2	0	0	0	1	1	0	0	6	0	1	1	0	1	0	0	0	0	2	1	6	1	0	2	2	0	2	0	1	5	2	0	0	0	2	2	2	1	1	1	1	2	1	5	2	1	0	2	0	0	1	0	0	0	3	2	0	0	2	1	1	1	1	0	1	0	0	1	2	2	0	0	0	1	0	0	0	4	0	0	2	0	3	1	1	1	0	0	1	2	2	2	1	0	0	1	0	2	3	1	0	0	2	4	2	0	0	0	0	2	1	1	1	0	1	2	0	0	0	0	3	1	2	3	5	2	4	1	1	5	0	1	0	5	0	0	0	0	0	0	3	1	1	1	6	4	3	2	0	2	4	0	1	2	4	0	0	0	0	0	1	2	1	1	0	3	4	0	0	1	0	0	1	1	0	3	1	0	0	1	0	0	1	0	0	0	0	3	3	0	1	3	0	1	0	0	4	0	2	5	0	0	1	0	2	2	2	2	1	0	0	0	7	0	1	0	1	0	2	1	3	2	3	2	0	0	1	1	0	1	1	1	4	3	1	3	2	8	0	0	1	1	0	0	0	1	1	3	2	4	1	3	0	1	2	0	0	3	0	3	0	3	1	1	1	1	1	2	1	1	2	5	1	1	1	3	2	2	4	1	1	0	0	1	4	0	3	3	1	2	1	1	0	1	1	0	3	0	0	5	5	0	3	2	1	3	0	0	2	0	7	1	1	2	1	1	0	2	3	7	0	0	0	1	0	1	1	0	0	2	4	0	3	4	2	1	4	1	4	1	1	6	4	1	0	3	0	0	5	1	0	2	3	0	1	2	3	0	9	0	1	0	0	3	2	0	2	0	0	0	0	1	1	4	1	3	0	1	2	1	0	1	0	0	0	2	1	2	0	0	0	0	0	2	4	1	1	1	2	3	0	1	0	0	0	0	1	3	3	2	1	1	0	1	3	1	1	2	4	1	0	1	1	0	0	3	1	2	1	0	1	1	4	0	0	1	0	0	2	0	1	1	0	0	5	2	0	2	2	1	0	0	0	8	0	2	1	0	0	1	7	1	1	1	0	2	1	0	1	1	1	0	0	0	2	1	0	0	0	2	0	0	1	2	0	3	1	2	4	1	2	0	0	2	0	0	4	0	3	3	2	0	2	0	2	0	0	3	1	3	0	1	2	0	0	0	0	0	0	1	0	1	0	0	2	0	6	1	2	0	2	0	1	3	3	0	2	0	1	2	2	3	2	0	3	2	0	3	2	1	2	1	0	4	1	1	3	1	4	0	0	0	0	0	0	0	2	1	1	1	1	3	1	3	0	0	1	0	1	1	0	2	0	4	0	0	0	0	0	0	3	0	1	2	5	2	0	0	5	2	4	0	1	0	4	5	1	2	2	2	2	3	1	0	1	0	0	2	5	2	1	1	2	0	3	1	0	0	0	2	0	0	1	0	0	1	4	0	2	0	0	1	1	0	2	2	1	2	4	3	0	0	0	0	2	0	0	1	5	3	0	3	6	3	0	3	0	1	3	6	0	2	0	1	0	0	3	4	5	2	5	0	1	1	1	2	1	0	1	1	2	0	0	0	2	2	7	1	1	1	0	2	0	0	1	2	2	5	2	1	0	2	2	4	0	2	1	1	0	0	0	3	0	1	1	0	1	1	0	1	5	4	1	4	1	2	1	3	2	0	0	0	4	0	1	1	0	2	0	1	0	3	1	2	0	1	2	2	2	2	2	0	0	1	0	2	2	1	0	0	3	3	1	1	0	3	1	1	1	0	3	2	0	0	4	0	2	3	4	0	1	0	0	1	1	1	3	0	1	1	1	2	1	0	3	0	3	0	1	1	0	0	1	0	1	0	1	5	3	2	1	0	1	0	1	1	1	1	1	1	0	5	4	0	0	1	0	0	1	0	3	3	1	0	1	1	1	1	0	1	0	0	4	1	4	1	3	1	1	0	1	0	1	1	0	0	0	1	2	1	0	1	1	2	0	0	0	1	0	1	1	0	4	0	2	0	3	1	0	0	0	1	0	0	1	2	0	1	2	0	0	1	9	0	1	3	5	1	0	2	0	0	0	4	1	0	1	0	1	0	3	0	1	3	0	1	0	5	0	3	2	1	1	4	1	0	4	2	2	1	0	3	2	1	3	0	1	1	3	1	1	1	0	1	0	1	1	1	4	0	1	0	7	0	3	2	0	1	0	2	1	0	1	0	0	2	0	1	2	0	2	4	2	0	1	1	0	1	1	3	1	1	3	3	0	3	0	2	1	1	1	1	1	1	0	2	9	1	1	1	2	4	0	2	0	0	1	1	0	0	1	2	2	2	1	1	0	1	0	2	1	0	0	1	0	2	0	0	0	1	1	1	3	3	3	4	0	2	1	1	4	0	1	0	1	0	1	2	5	3	1	0	3	0	1	0	1	0	1	2	0	4	3	1	1	1	1	2	2	1	0	0	3	1	3	3	2	4	3	1	0	2	0	1	0	0	1	1	3	5	1	0	0	1	2	0	2	1	3	5	3	0	2	0	1	2	0	1	0	1	1	0	0	3	2	2	0	4	0	0	0	1	0	0	1	0	1	1	1	0	3	3	1	1	3	0	0	0	0	3	0	1	0	5	0	2	1	1	0	1	3	1	0	0	3	2	1	0	4	1	1	0	1	4	0	2	0	2	3	1	2	7	2	2	0	1	1	0	1	5	2	0	3	1	3	4	0	1	0	2	1	2	2	0	2	0	1	0	1	1	0	3	0	1	0	0	1	1	4	0	0	0	0	2	1	0	2	0	1	3	0	0	1	1	0	0	0	1	0	0	0	0	1	1	0	0	3	1	0	2	0	0	0	1	1	1	2	3	2	1	2	1	2	2	1	2	1	6	0	1	1	2	2	0	1	1	1	6	0	1	6	3	1	0	3	1	0	0	3	2	1	1	2	0	1	1	1	0	5	2	0	3	1	0	0	1	1	0	1	0	1	0	1	2	1	0	5	0	0	4	5	0	0	4	2	2	0	1	1	0	1	1	0	2	0	0	1	2	0	1	2	0	2	3	5	0	0	0	3	1	3	0	2	1	0	0	2	6	1	0	2	1	2	1	1	0	2	2	3	3	0	3	0	1	1	0	2	0	2	0	0	0	0	3	5	0	0	2	3	3	0	5	0	2	0	0	1	2	2	0	4	0	2	2	1	0	1	0	3	0	0	0	2	0	1	0	2	2	2	0	1	2	0	4	0	1	2	6	1	2	0	7	0	0	1	2	1	4	2	1	1	2	0	1	0	2	0	4	1	3	0	0	2	1	1	1	2	1	0	0	4	1	1	0	1	0	0	0	4	0	0	1	1	4	1	1	2	0	0	0	0	5	1	0	1	1	0	6	1	2	1	0	1	1	7	1	1	2	1	0	5	0	3	0	0	0	0	1	1	2	1	3	2	0	0	2	0	1	1	0	1	0	0	0	2	2	0	1	0	1	6	0	2	1	2	2	2	0	0	0	3	0	3	1	2	0	1	2	2	1	1	0	1	1	2	0	0	2	1	1	0	0	0	0	2	0	4	3	3	0	1	0	1	0	0	1	0	0	6	2	3	0	0	4	1	1	3	1	2	1	0	0	0	1	0	0	6	1	3	1	3	2	1	0	0	0	2	1	1	0	0	4	0	1	0	1	4	6	1	1	0	1	0	4	0	0	1	0	0	1	0	9	0	3	1	0	0	0	0	0	2	1	0	1	1	1	1	1	1	2	1	1	0	3	0	0	0	1	0	2	0	1	1	3	6	0	2	0	4	7	3	1	0	1	2	0	1	1	5	1	0	0	1	1	2	0	4	5	0	0	0	0	2	1	2	0	1	3	4	2	2	0	3	2	0	0	0	0	0	2	0	5	0	0	2	0	2	5	0	2	1	2	4	1	0	1	1	1	1	0	1	0	3	2	1	0	1	1	1	2	0	1	0	0	3	1	0	1	0	1	2	0	0	0	3	1	2	0	1	1	2	2	1	0	2	6	0	0	4	1	0	0	0	1	0	0	2	0	2	1	1	0	2	3	0	0	0	0	1	0	1	1	0	1	6	1	2	2	0	1	1	3	3	0	4	0	0	1	3	1	0	2	2	2	0	2	1	0	1	0	2	3	0	0	1	1	0	1	0	6	1	2	4	1	3	0	1	0	0	3	0	5	2	0	1	0	1	0	1	0	0	1	5	1	1	2	2	1	1	1	1	1	3	0	3	5	0	1	0	2	0	0	1	0	0	0	0	0	1	1	0	0	1	0	0	1	1	0	0	4	3	1	1	0	3	3	4	0	0	2	1	10	0	1	7	3	0	0	1	1	4	3	1	0	0	0	0	0	2	2	2	0	0	0	0	0	3	3	0	1	3	1	0	0	2	1	1	3	0	0	2	3	1	3	3	4	1	1	0	0	0	2	1	1	0	2	2	0	0	3	0	0	2	0	0	1	0	1	0	2	1	6	0	1	3	1	4	1	0	0	0	0	1	3	2	2	0	0	1	1	1	1	1	2	0	1	1	2	1	1	0	0	0	0	0	3	2	0	2	0	1	0	1	0	0	0	0	1	2	0	0	2	0	0	1	3	1	4	4	1	0	0	0	0	1	0	2	0	0	1	0	4	3	0	2	3	0	1	0	3	5	1	4	2	0	1	1	3	2	1	3	4	1	1	2	0	2	0	1	1	1	0	3	0	0	2	1	1	3	6	1	2	1	2	1	1	0	0	1	1	4	1	0	1	0	1	0	0	8	0	0	1	1	0	1	0	0	0	1	2	3	0	2	4	0	0	2	0	0	5	1	2	1	0	4	0	1	1	0	1	1	2	1	0	0	2	0	3	3	1	2	4	1	0	6	1	1	4	4	2	8	1	2	0	0	0	0	1	1	0	0	2	2	0	1	1	0	0	3	0	1	5	0	2	2	0	2	0	0	2	1	3	0	0	2	0	1	0	0	3	0	1	0	0	0	1	2	2	0	0	0	0	0	0	3	4	2	0	4	0	1	2	0	2	3	1	1	2	0	1	2	2	0	1	0	1	3	1	0	0	0	1	4	1	0	0	2	1	4	2	0	2	1	0	1	1	1	3	4	0	0	0	1	0	0	1	1	7	4	1	0	3	1	1	2	0	0	0	3	1	3	2	1	5	0	2	0	2	0	0	7	4	0	1	1	1	0	0	2	0	4	0	1	1	1	0	2	1	0	2	2	0	1	2	1	3	1	1	0	1	2	1	1	3	2	0	0	1	0	0	0	0	3	1	3	3	0	4	1	1	1	0	1	0	2	0	4	0	2	4	3	0	0	0	0	0	2	1	0	1	1	1	1	4	0	2	0	0	3	0	0	0	4	2	1	1	1	0	2	0	0	3	8	0	1	1	1	1	0	1	1	0	1	0	0	2	1	0	2	3	4	1	6	1	2	0	0	0	4	2	0	1	0	1	4	0	0	3	3	0	2	1	2	2	1	0	0	6	2	0	1	3	1	1	1	2	1	0	6	1	0	0	0	1	1	1	1	0	1	1	3	1	0	1	2	0	3	0	0	3	1	2	2	2	0	2	1	0	2	2	0	2	2	1	1	1	0	1	0	11	6	1	0	3	1	0	0	4	0	3	0	0	0	1	0	4	0	3	4	1	1	0	0	1	5	0	1	0	0	0	0	3	0	3	0	0	0	5	0	1	0	2	2	1	1	0	2	0	2	0	0	1	0	1	0	0	0	1	0	1	0	1	1	2	0	0	0	0	0	4	0	0	1	2	1	1	0	0	2	3	0	1	2	6	2	5	0	1	0	2	3	5	3	3	2	0	1	1	1	3	1	1	4	0	1	0	0	0	0	2	0	0	8	2	3	3	0	0	1	0	0	2	0	1	0	2	0	3	1	3	0	1	1	0	1	2	2	0	0	3	1	1	0	3	4	2	0	1	0	0	2	3	2	0	1	1	0	1	1	0	0	1	1	0	0	0	2	1	1	1	0	0	1	0	1	0	2	0	1	0	1	0	1	0	1	2	2	2	1	0	0	3	3	0	0	1	3	0	2	2	0	5	2	4	0	2	2	0	0	3	1	1	2	4	1	2	6	0	1	1	2	1	6	0	0	2	1	4	1	0	0	1	1	1	0	0	1	2	0	3	0	0	1	3	0	2	0	2	3	3	4	1	1	0	1	0	0	1	1	0	1	2	2	1	0	1	4	4	2	0	0	1	0	3	0	2	0	1	0	2	0	0	0	0	4	2	0	0	1	3	0	0	0	1	0	0	4	5	2	2	1	3	0	0	0	0	0	1	0	0	2	1	1	0	0	1	0	1	0	0	1	4	2	0	0	7	0	2	1	0	0	0	3	1	1	0	1	1	0	6	3	0	0	0	1	0	1	1	1	0	1	1	0	3	0	1	1	2	1	0	1	2	0	1	2	3	1	3	0	5	1	1	1	1	4	1	1	0	0	2	9	0	0	4	1	0	1	1	0	0	2	1	0	0	1	3	0	0	0	0	0	3	1	1	2	2	3	1	1	0	2	0	2	2	2	2	0	3	1	0	1	0	5	0	2	0	0	0	2	4	1	0	0	0	2	0	2	3	3	0	0	0	2	7	1	0	2	1	1	1	1	0	1	1	0	0	2	1	1	0	2	0	0	1	0	0	0	4	7	1	2	1	5	0	0	0	2	0	2	0	1	5	0	3	3	1	1	0	3	1	0	0	1	2	0	1	2	0	0	1	0	1	0	7	1	1	1	2	1	4	1	2	2	1	0	0	5	1	0	4	0	1	0	1	0	1	1	4	1	6	1	1	0	1	4	2	0	1	0	1	0	1	1	2	6	0	0	3	0	1	1	2	1	2	2	0	0	0	4	0	4	0	0	0	0	4	0	0	6	1	0	3	4	2	1	2	1	3	0	0	0	1	1	1	4	5	0	1	2	4	0	2	3	0	1	7	0	1	1	0	0	2	2	1	0	1	0	0	1	0	0	1	0	0	0	1	2	4	1	0	0	9	2	0	4	3	0	2	2	2	4	0	2	1	2	4	0	0	0	2	1	0	3	2	2	0	0	0	0	0	0	2	3	4	0	0	0	2	0	0	0	2	2	2	1	2	0	0	1	2	1	0	1	2	0	3	1	2	0	0	0	1	1	1	0	1	2	0	1	0	0	0	0	1	0	2	1	3	0	0	0	1	1	0	0	2	4	3	0	3	0	0	1	3	8	0	4	0	1	0	1	0	1	0	0	0	1	0	0	0	0	3	3	3	4	3	2	1	1	0	1	0	0	1	0	0	1	0	2	0	0	0	0	2	0	1	3	0	0	0	7	0	2	0	2	1	0	0	2	1	0	0	3	1	0	3	2	0	1	2	0	4	2	2	0	0	0	1	1	5	1	0	2	3	0	0	0	1	0	2	2	0	6	0	3	2	4	2	1	0	0	2	1	4	5	1	0	1	2	1	0	2	0	4	2	2	0	1	1	3	1	1	1	0	5	4	0	0	1	2	0	2	2	0	1	0	0	0	0	4	0	0	2	0	1	0	1	0	1	1	1	0	0	0	0	4	1	1	0	0	0	2	3	2	0	1	1	0	3	2	1	0	0	0	1	2	2	1	0	0	0	4	1	3	1	0	6	0	2	3	0	1	2	0	0	1	3	0	0	2	0	0	0	0	3	3	0	1	0	2	0	2	4	0	0	0	1	1	5	0	0	3	2	2	2	2	2	0	1	1	0	0	1	1	1	1	1	1	2	0	0	0	3	5	0	0	1	1	0	2	0	2	1	0	1	0	0	0	1	1	3	3	0	3	0	6	1	0	2	0	0	0	1	0	1	0	1	0	0	2	3	1	1	0	0	3	0	2	0	0	4	1	3	1	1	0	0	1	0	0	4	1	0	0	0	0	3	3	0	8	2	0	3	0	0	0	2	0	0	0	0	0	1	1	1	0	0	0	1	1	1	2	0	5	1	0	1	0	0	3	2	0	0	0	0	1	0	0	3	0	2	0	0	1	1	3	3	1	4	1	1	0	2	3	0	8	0	0	1	7	4	1	1	0	0	1	1	4	1	1	0	2	0	1	0	1	0	1	1	1	3	1	2	1	4	1	1	4	1	3	1	4	0	7	0	0	1	0	0	1	1	2	1	1	0	1	0	0	0	1	0	1	4	3	2	1	2	1	0	0	0	0	3	1	0	0	4	2	2	0	0	0	2	0	1	1	3	7	6	1	2	2	0	2	0	1	0	0	1	0	3	3	0	4	2	3	5	0	2	2	3	4	1	2	3	2	1	1	4	1	0	2	4	0	0	1	1	0	0	2	1	1	0	2	1	0	1	2	1	0	2	0	3	6	1	1	0	2	3	1	2	2	2	0	1	2	0	4	0	0	1	3	2	2	2	1	5	0	7	3	5	1	1	0	1	3	0	2	4	1	3	0	7	0	2	0	2	5	2	5	0	1	6	1	0	0	8	1	0	0	0	2	0	2	1	1	2	1	3	0	0	0	0	0	0	0	1	1	2	2	3	1	1	0	1	2	0	3	1	3	2	0	1	0	1	2	5	0	3	2	2	2	4	5	0	1	0	1	0	0	1	0	2	1	1	0	0	1	0	0	0	1	0	3	0	0	3	1	1	0	0	0	1	1	0	0	0	0	4	1	0	3	0	2	3	0	0	0	2	0	1	0	0	8	0	3	2	1	3	0	0	1	0	1	1	2	0	3	1	1	1	0	1	2	1	1	0	1	2	0	1	1	0	0	2	1	2	6	1	1	1	3	0	1	0	1	1	2	2	1	0	6	1	4	3	2	2	1	1	0	1	0	3	1	1	1	1	0	1	1	1	2	0	2	7	0	1	1	0	4	0	1	1	1	3	1	7	3	2	3	2	2	0	1	2	4	4	2	1	0	0	2	0	0	0	3	0	1	3	3	1	6	0	0	0	5	0	4	4	1	0	1	1	3	2	2	3	3	0	1	5	2	2	0	2	3	1	1	1	1	4	1	0	0	2	0	0	5	0	2	0	3	2	3	0	0	1	3	2	0	7	1	0	1	2	3	2	1	0	2	1	0	0	3	4	1	5	0	0	2	1	4	5	0	0	0	1	2	2	1	1	0	1	0	0	0	0	1	0	1	1	0	0	0	1	0	1	1	0	0	3	2	1	1	2	3	0	1	0	2	0	0	0	4	2	1	0	2	0	0	1	0	1	0	0	3	0	0	8	1	0	0	2	1	2	0	0	3	2	2	0	3	2	0	0	0	1	0	1	0	2	2	1	0	2	4	2	0	4	0	2	2	0	3	0	0	0	0	2	9	2	3	2	0	0	0	1	1	0	1	0	1	3	0	1	2	0	0	0	0	2	4	2	0	4	1	0	0	2	0	0	0	5	2	2	0	1	3	2	2	0	1	1	0	4	2	1	0	3	0	0	3	3	0	1	3	2	2	1	4	1	0	5	2	1	0	2	4	2	1	3	3	4	0	0	1	0	0	1	4	0	0	0	0	1	0	2	1	10	2	1	1	3	3	0	2	0	1	0	0	0	1	0	3	1	3	0	1	0	2	2	0	1	0	0	2	1	0	3	1	2	2	1	1	3	0	3	0	0	0	3	0	2	4	0	3	1	1	2	0	0	1	1	0	1	4	0	1	0	0	3	0	1	6	4	9	1	1	1	0	2	0	0	2	0	1	0	3	0	2	1	1	0	1	1	0	0	1	1	1	2	1	3	1	0	1	0	1	3	0	0	1	3	1	1	1	3	5	0	0	3	0	1	0	0	1	0	1	0	2	3	0	0	1	0	1	1	0	2	1	1	0	0	0	1	1	0	1	1	1	1	1	4	1	1	2	0	0	1	0	1	0	0	2	0	1	0	3	2	1	1	2	1	0	4	0	1	3	1	2	0	0	1	1	1	1	2	0	0	3	7	0	2	0	0	3	0	1	2	5	6	4	0	1	0	1	3	2	0	1	0	0	0	2	0	0	3	2	0	1	4	3	4	2	0	1	6	2	0	3	1	1	0	1	1	0	2	0	2	6	5	1	0	0	2	2	1	5	1	0	0	2	0	0	2	1	1	0	1	0	0	0	0	0	1	1	1	1	0	0	5	0	2	1	0	2	0	0	0	1	1	1	0	2	1	1	2	4	6	2	2	0	0	0	0	1	4	1	2	0	0	1	0	0	0	1	0	0	0	1	2	0	1	2	0	1	1	0	6	0	0	1	4	1	2	0	1	3	0	0	2	0	1	3	0	1	1	0	3	0	3	2	0	0	1	1	1	2	0	0	1	1	5	1	2	5	2	2	1	1	2	1	1	1
N0.HOG0007852	2	4	3	1	1	1	0	0	0	7	8	3	16	0	0	2	1	4	2	1	1	1	4	2	2	1	3	3	0	0	0	8	8	4	4	9	0	2	0	2	3	2	2	2	0	0	1	0	1	2	1	1	3	1	5	2	0	5	7	1	5	0	7	3	1	0	4	3	1	0	0	3	4	0	1	8	0	2	4	9	2	3	3	4	0	6	0	1	1	0	0	4	2	2	0	10	8	2	8	6	8	0	0	0	4	2	3	2	5	4	6	2	0	1	2	1	2	2	1	2	0	6	4	10	8	2	7	5	0	5	5	5	2	1	0	4	2	1	0	3	0	2	4	0	3	1	0	1	4	0	2	6	4	3	4	2	0	3	0	2	6	0	1	0	1	3	2	0	5	2	3	1	6	8	7	2	2	3	1	0	1	2	0	2	2	0	5	0	0	2	1	1	1	3	4	4	0	5	0	5	1	0	2	0	0	2	1	1	1	0	0	2	2	6	0	4	1	2	0	6	0	0	0	6	0	1	1	4	1	1	0	1	1	2	10	1	0	3	2	0	2	2	7	2	0	10	13	1	1	5	2	1	0	1	8	1	0	0	0	4	1	2	1	0	6	1	0	0	4	1	7	0	7	0	4	7	2	2	2	1	2	9	3	1	0	8	2	3	1	2	9	4	0	0	2	4	3	3	1	3	7	6	0	3	3	6	0	4	1	6	0	0	7	1	3	3	5	2	0	0	6	2	0	2	1	0	1	5	1	2	2	0	2	6	2	3	0	0	0	0	2	0	3	0	1	1	0	6	11	3	8	3	1	10	3	2	0	3	2	3	2	5	6	8	2	7	0	4	3	0	1	1	7	2	6	1	0	5	1	3	3	1	1	3	3	2	6	0	0	5	1	2	12	1	3	1	4	12	6	3	5	1	3	2	1	7	5	4	1	2	0	0	4	0	4	1	3	0	1	1	0	1	3	3	0	7	0	0	1	1	6	2	1	14	1	1	9	9	0	2	0	0	3	1	1	5	8	1	2	3	3	2	7	0	0	0	2	3	10	11	0	1	5	4	3	3	3	1	3	2	1	2	3	0	1	3	1	4	4	6	1	3	11	4	0	0	2	1	0	2	1	3	2	3	0	4	2	4	12	1	3	2	0	0	3	5	0	2	0	10	0	0	1	1	2	7	2	1	3	4	0	1	2	2	6	0	0	4	1	0	2	1	0	1	2	0	1	2	3	2	2	0	1	0	1	2	3	3	2	6	3	5	2	10	1	2	0	5	1	0	2	1	4	6	3	1	0	1	5	2	2	0	2	1	8	9	2	1	2	1	3	2	0	1	5	4	3	0	1	10	0	0	0	6	1	3	1	1	2	3	2	1	2	3	1	1	3	2	6	1	3	3	1	3	0	2	1	5	4	1	1	3	0	4	1	6	0	1	2	0	1	4	0	7	3	2	1	0	0	1	0	1	1	4	0	1	2	1	5	0	5	2	1	1	0	1	3	1	1	4	2	3	3	1	1	5	2	17	0	4	1	2	3	4	1	1	1	9	1	4	0	2	1	1	1	1	1	2	0	0	2	0	1	1	0	0	0	3	1	9	0	1	8	1	3	0	0	0	5	2	2	2	1	0	2	0	0	5	3	1	2	0	8	4	3	2	2	0	1	3	1	2	3	13	0	2	8	3	3	1	5	1	2	1	0	1	2	2	3	1	0	3	7	4	0	2	4	0	0	4	0	1	2	0	0	0	1	2	2	3	3	0	0	1	4	0	2	4	1	0	0	0	5	2	1	3	2	1	1	1	5	0	0	3	1	0	0	0	1	12	12	0	3	8	2	6	1	1	6	1	0	1	6	2	2	2	4	1	0	1	5	0	0	4	10	6	2	2	7	7	5	0	13	6	0	1	2	1	2	0	4	2	6	1	6	8	1	1	4	0	1	3	0	0	2	4	2	0	2	2	0	5	1	2	0	0	4	5	1	2	7	1	5	1	2	4	2	2	6	0	0	1	2	3	1	2	6	6	0	0	0	9	0	4	2	6	0	9	2	9	14	0	1	0	1	1	2	1	0	4	2	15	2	0	4	0	6	2	2	1	0	0	2	3	0	5	3	1	8	1	6	0	0	2	0	0	2	1	0	1	12	0	1	2	9	11	4	1	4	1	4	1	0	1	1	1	13	3	1	0	4	2	4	1	2	1	5	0	5	2	1	4	8	0	0	2	3	1	8	8	0	1	0	0	2	0	3	2	2	5	2	2	0	1	2	1	0	1	31	1	0	1	1	0	2	2	0	2	1	3	1	4	7	1	8	8	5	6	1	0	8	0	1	0	0	0	3	10	11	1	6	0	1	0	3	7	1	12	2	7	1	2	2	6	2	2	0	0	2	0	0	2	10	0	7	2	0	0	2	1	6	4	1	0	0	1	10	2	2	0	0	1	5	8	2	0	7	1	7	4	1	3	3	2	0	1	0	3	3	0	1	3	6	7	0	1	0	1	0	1	0	2	0	0	3	2	2	1	7	1	3	9	0	2	0	1	1	0	1	0	2	0	4	3	1	1	5	2	1	0	1	0	6	1	3	4	0	1	2	6	1	2	2	0	0	0	0	2	1	0	7	3	0	6	1	0	0	4	11	0	1	2	0	0	3	0	2	1	4	2	0	1	7	3	1	13	1	1	13	10	0	3	1	1	2	0	3	3	11	4	2	3	0	1	2	1	3	0	2	0	3	1	2	8	5	14	1	9	2	1	2	2	9	4	1	0	0	1	2	2	2	1	1	2	0	0	4	2	0	3	0	2	4	0	1	4	3	6	0	5	5	2	0	1	3	0	1	1	2	0	15	2	14	1	0	4	1	3	2	0	1	0	4	1	1	2	1	0	1	0	0	3	1	6	5	1	5	1	4	4	4	2	1	10	1	1	0	8	6	1	3	3	4	1	2	1	0	1	5	4	3	0	3	6	0	2	1	0	0	3	3	7	0	0	3	13	3	0	1	0	0	5	4	3	6	0	4	3	8	0	2	1	0	3	0	4	8	1	2	0	0	5	7	0	10	1	6	6	6	6	3	1	6	1	0	6	5	8	1	5	0	0	1	2	2	0	3	1	3	8	2	1	2	3	0	5	4	6	2	0	3	3	1	4	7	6	3	0	1	0	6	1	6	2	1	3	11	3	3	0	6	1	4	0	2	1	8	0	5	4	4	0	8	2	0	3	7	2	4	1	4	6	1	0	2	3	4	0	3	0	5	0	2	1	1	3	3	0	2	1	6	1	0	1	3	2	1	1	2	3	3	1	2	1	4	2	0	3	0	15	1	0	0	3	0	4	3	7	1	2	2	2	4	1	0	1	1	3	8	1	6	1	0	1	2	4	0	6	3	0	0	2	9	3	5	0	5	1	9	2	0	2	0	2	1	0	1	2	6	2	7	7	9	1	1	2	0	0	1	3	5	0	2	1	1	7	3	3	0	5	0	8	3	4	8	5	2	3	3	1	3	2	1	1	7	3	2	13	0	1	1	1	2	3	0	0	0	0	3	5	2	7	1	4	0	2	7	0	1	2	4	5	0	1	1	1	0	0	0	0	0	4	1	1	4	9	3	3	2	1	3	0	5	1	1	1	4	6	3	8	0	2	3	1	2	9	8	0	3	5	2	3	4	0	2	10	3	6	2	0	6	5	1	7	0	0	4	6	1	0	4	3	0	2	3	1	0	4	0	1	2	6	0	4	1	0	0	0	7	2	2	4	0	3	6	2	0	0	1	7	17	4	0	5	0	0	1	0	3	3	1	2	8	0	8	1	1	4	1	2	1	2	0	2	3	10	0	5	2	3	4	0	0	0	4	1	0	2	0	0	0	1	1	0	2	4	3	5	3	8	2	1	2	0	3	0	11	1	1	4	6	6	6	1	3	1	0	1	1	4	2	3	0	3	1	3	1	11	3	2	1	5	0	0	0	3	4	6	1	0	4	3	4	4	3	4	0	0	2	3	0	5	0	4	3	3	5	1	0	1	7	7	3	0	1	6	1	0	10	0	1	0	1	7	2	1	2	0	7	6	3	11	2	1	6	0	1	1	7	2	1	0	5	1	2	2	5	1	0	0	1	1	1	1	1	4	6	7	1	4	4	0	1	2	2	0	1	3	0	0	3	0	7	10	5	3	4	8	1	1	4	0	1	4	8	4	2	12	9	3	2	4	9	0	1	2	0	5	1	3	2	7	1	1	5	0	1	2	4	1	1	0	2	2	9	3	2	2	4	1	2	2	1	8	1	8	3	0	1	2	5	3	1	3	1	0	1	2	0	1	2	1	6	2	1	3	1	1	3	1	1	1	0	0	1	0	1	1	1	0	0	2	0	0	4	0	0	0	0	1	2	0	4	3	3	2	3	7	2	7	3	3	0	3	1	4	5	4	4	1	11	2	1	0	4	1	11	0	8	6	1	1	0	1	0	0	1	2	1	0	4	2	1	3	1	1	0	2	0	2	11	2	2	1	2	3	0	5	0	1	1	1	4	0	1	3	0	2	4	1	3	0	7	7	4	0	0	0	0	0	3	1	3	1	3	1	2	5	0	5	1	1	10	3	3	2	0	9	9	11	0	3	0	2	11	6	10	3	0	0	4	7	0	2	0	1	1	2	17	0	2	0	1	1	2	7	4	12	1	1	0	0	2	6	0	8	0	4	0	1	6	1	2	0	1	2	0	0	0	18	1	8	3	1	2	0	1	3	1	0	2	5	2	1	2	0	6	4	1	3	1	0	6	0	4	0	11	7	3	4	3	1	6	3	4	0	10	0	0	3	2	0	9	1	5	2	4	0	4	0	1	1	1	2	1	0	4	0	0	7	1	0	1	0	2	0	1	2	2	1	2	6	6	1	0	6	0	1	0	0	0	2	1	2	0	0	9	2	2	7	0	1	1	7	6	12	3	1	2	11	1	1	0	2	3	3	5	3	1	4	3	2	0	2	3	0	9	0	2	0	0	0	0	2	1	6	0	1	1	9	0	3	2	0	0	5	1	0	0	7	2	5	4	4	0	5	0	9	2	0	1	1	1	1	1	2	3	4	6	6	0	1	0	2	4	4	3	0	1	3	2	7	1	1	2	0	0	4	0	3	1	0	3	2	2	3	10	3	0	0	1	3	0	2	0	12	2	1	2	11	0	1	1	2	5	0	2	6	1	0	1	1	1	5	6	4	9	10	1	2	11	0	4	14	3	2	0	8	0	0	12	3	1	7	1	1	1	1	2	3	4	0	9	3	2	1	1	7	0	8	5	0	5	3	0	2	1	1	2	0	0	4	2	3	2	6	2	9	7	2	1	2	2	3	2	2	1	8	0	1	0	1	3	0	0	3	2	3	1	1	2	0	2	11	3	0	3	9	0	2	1	3	1	5	1	0	0	1	1	2	7	1	0	1	5	1	2	0	2	1	2	12	2	1	1	0	0	0	1	4	1	4	0	9	0	1	2	0	3	1	1	6	0	9	0	0	0	1	2	0	0	1	0	1	0	1	1	1	3	8	2	0	0	1	5	6	1	4	1	1	2	0	7	1	2	1	0	6	1	1	0	4	1	3	0	1	2	1	0	4	1	1	7	5	1	1	6	0	1	2	0	9	1	8	6	3	5	10	6	0	0	5	7	3	8	7	2	1	0	1	2	0	6	1	3	1	3	4	12	0	4	2	1	10	4	7	3	0	6	1	7	1	1	1	2	1	1	1	0	2	1	9	0	6	3	14	7	2	5	1	5	8	1	2	8	3	1	1	2	1	4	2	0	1	4	0	1	4	2	1	2	8	0	3	0	3	2	2	3	1	3	0	0	4	1	12	1	0	2	0	10	4	1	6	1	3	1	2	0	2	8	2	0	0	0	0	0	1	1	1	1	1	2	5	0	11	4	1	5	1	8	1	1	0	0	11	9	1	0	2	3	4	6	0	9	1	3	1	0	0	3	0	2	1	1	1	0	2	3	4	9	2	0	0	6	0	2	0	9	0	6	3	1	1	1	2	0	2	1	0	1	1	15	2	2	1	4	2	1	1	2	1	5	4	0	2	4	2	3	7	1	3	1	0	8	2	0	2	2	0	3	0	3	2	2	4	3	11	1	2	12	0	0	0	2	0	5	13	4	2	0	0	2	1	4	1	0	3	1	0	8	1	4	2	3	0	2	0	1	10	4	8	3	1	0	1	9	0	0	7	5	2	2	0	1	7	1	0	0	3	2	3	2	0	2	2	1	5	11	0	1	3	6	1	5	0	1	0	0	9	1	0	1	1	3	4	2	14	1	1	2	0	3	2	2	2	2	0	3	2	6	10	5	0	0	3	0	0	2	1	4	0	2	4	5	4	5	3	1	3	1	2	1	1	2	1	3	0	0	0	1	0	5	7	1	3	13	4	12	12	4	4	2	0	5	3	4	1	0	0	0	2	3	2	7	0	0	3	3	0	1	3	1	0	0	3	0	1	1	2	4	1	0	9	1	1	2	2	4	2	2	0	1	2	7	4	3	0	4	0	0	1	2	4	3	0	0	6	0	0	1	0	2	8	11	0	0	0	2	3	4	2	6	1	1	2	2	2	0	5	2	4	3	1	0	4	0	5	2	0	5	0	1	3	0	1	0	5	0	4	2	1	1	0	0	4	9	3	1	0	2	6	2	6	0	1	1	6	0	1	3	5	10	0	1	0	7	0	0	4	12	0	0	0	5	0	0	0	0	4	1	3	2	1	5	9	0	1	5	2	7	2	2	1	10	0	1	4	0	0	0	1	1	1	4	0	1	0	0	5	1	5	3	1	1	0	6	0	1	0	3	0	0	5	0	4	2	8	1	7	3	2	0	0	3	7	1	7	0	3	7	3	5	0	5	7	0	3	4	0	3	5	9	2	0	2	3	3	0	1	4	10	2	1	2	4	3	0	4	0	2	7	1	0	0	0	0	1	3	14	1	12	2	0	2	0	2	7	3	0	5	2	5	8	0	0	3	8	0	10	0	2	4	1	1	1	2	2	1	2	6	3	0	6	0	2	3	11	2	0	0	0	0	3	2	0	5	15	0	12	2	2	1	0	1	1	0	1	7	2	8	2	2	3	5	1	0	3	5	0	3	1	3	3	1	5	2	0	15	14	2	1	2	2	1	2	4	4	3	0	0	2	2	2	3	0	2	5	5	1	0	2	1	5	4	2	1	5	2	1	0	3	0	1	0	1	4	1	0	2	4	8	0	4	2	3	1	1	1	1	1	1	1	1	0	12	5	5	1	0	2	2	0	0	2	2	5	3	3	1	1	0	1	1	4	1	1	4	2	4	7	2	6	8	2	2	0	0	2	3	7	6	4	1	3	6	1	2	2	2	2	0	1	2	1	0	3	0	0	14	0	9	1	4	4	1	2	3	0	0	8	0	13	1	1	1	9	5	12	1	2	3	1	4	6	3	0	1	1	3	2	3	2	12	3	1	0	0	0	6	1	0	1	2	0	0	0	1	1	3	8	4	0	0	2	0	4	1	1	1	0	4	0	2	1	0	0	5	4	6	2	5	0	1	1	1	8	2	3	2	4	6	0	0	1	3	2	8	3	6	5	8	10	0	0	2	0	0	6	2	0	1	1	0	2	10	1	0	0	0	2	7	2	0	9	0	2	7	0	2	2	3	2	2	1	0	6	2	2	0	2	0	4	0	5	1	0	5	7	3	6	2	0	10	1	0	3	4	1	2	4	2	1	4	0	9	7	1	3	4	0	0	6	2	8	3	0	0	5	1	0	0	1	0	6	1	0	6	0	2	1	1	0	0	2	13	0	1	9	0	2	1	0	0	3	3	3	0	2	11	5	4	4	2	3	0	0	0	5	3	7	3	0	3	2	0	1	0	5	0	2	8	6	0	1	3	0	1	9	1	0	0	5	7	1	1	8	2	2	1	3	0	6	3	2	0	7	0	1	1	5	1	2	0	8	0	3	2	4	0	0	1	2	2	1	5	0	0	0	3	2	2	4	7	1	0	4	0	2	1	1	1	3	3	2	2	0	5	1	1	8	1	0	1	1	6	1	4	2	2	0	8	13	1	12	4	7	4	1	7	2	5	4	1	1	1	0	9	4	0	1	8	1	1	2	2	0	6	0	8	1	0	9	3	1	3	0	0	1	1	1	0	3	2	0	1	1	0	0	2	0	0	0	1	0	0	1	8	3	2	0	11	0	3	1	3	0	1	0	2	6	2	3	8	0	0	0	6	3	0	2	2	1	2	2	1	1	4	1	1	0	0	8	4	4	4	2	1	8	3	1	4	6	2	0	6	2	0	5	0	11	4	1	0	0	0	9	5	7	1	1	4	7	7	3	0	0	3	1	1	0	0	5	9	3	0	12	8	8	1	13	1	4	10	1	2	4	12	0	14	6	1	1	0	7	0	0	8	0	1	0	9	3	0	6	6	6	2	0	6	5	1	4	5	13	8	4	2	2	1	3	7	3	1	6	0	3	5	0	1	0	2	4	1	0	3	0	2	1	0	3	1	0	3	4	9	8	4	3	0	12	4	0	3	7	0	5	0	2	4	0	3	0	1	6	0	1	1	4	1	1	1	0	3	0	2	1	0	3	1	4	15	3	0	0	0	2	2	0	3	3	1	3	6	0	2	8	0	14	0	0	1	1	3	0	6	10	0	3	0	2	2	2	1	1	11	3	3	2	1	3	1	2	0	4	2	0	1	1	2	9	1	0	1	1	1	10	2	7	0	0	0	4	10	5	11	0	3	2	2	0	1	3	1	2	0	0	0	1	0	13	4	6	5	11	1	1	2	0	1	1	1	4	1	4	0	0	1	0	4	0	1	11	0	1	3	2	0	1	10	0	2	3	3	0	4	1	3	3	5	0	2	1	2	1	13	3	0	1	1	9	4	3	0	2	0	3	1	6	2	0	1	3	2	4	1	0	0	6	2	0	6	1	7	3	3	2	2	1	2	2	0	11	5	1	0	1	6	0	1	8	1	12	5	1	0	2	3	1	2	0	0	1	12	11	0	2	0	1	0	3	3	1	0	1	4	0	1	3	0	0	2	0	0	0	4	1	1	1	2	0	0	1	0	3	1	6	0	1	1	3	8	3	3	0	1	5	7	4	2	2	2	0	3	1	3	0	2	1	8	8	0	7	0	0	12	6	1	2	0	1	0	3	1	4	2	1	0	5	1	0	1	0	3	7	1	1	0	0	0	0	10	0	4	0	3	2	2	0	2	0	4	9	0	3	0	0	0	1	0	4	2	1	0	1	0	12	7	2	0	2	10	6	1	0	2	4	1	1	0	1	6	1	0	3	1	2	0	0	8	9	3	6	1	7	1	6	4	0	2	2	0	3	1	2	4	8	0	7	4	0	0	0	0	4	1	3	0	0	4	1	12	0	3	3	1	0	0	2	6	4	1	3	0	0	4	3	1	16	2	0	8	0	4	2	1	1	2	0	0	1	0	0	5	2	1	5	0	0	6	3	0	10	4	4	1	0	0	2	3	0	3	1	0	0	0	0	6	1	3	2	3	0	0	8	3	1	3	0	1	1	3	9	0	6	0	1	1	5	13	0	2	2	1	3	1	3	0	1	4	1	3	5	0	4	0	1	1	6	1	0	4	6	5	0	2	4	1	4	0	3	0	11	2	8	10	0	1	0	6	1	4	3	1	1	1	1	1	1	1	2	8	13	0	3	1	2	2	0	2	1	1	2	3	2	1	2	3	4	1	5	5	2	3	1	6	3	10	4	4	1	1	2	0	0	1	3	1	1	7	9	0	3	4	2	4	0	2	1	3	6	3	2	7	4	2	1	4	3	1	4	10	2	2	1	1	0	0	0	4	5	2	2	4	1	0	1	2	1	6	1	3	7	0	4	0	4	2	1	4	6	3	1	2	3	0	1	6	0	0	2	3	2	3	3	10	2	5	0	13	2	6	1	8	2	0	3	1	5	1	0	4	2	6	0	3	5	3	6	0	2	6	0	1	0	7	2	0	0	2	0	4	4	5	0	2	1	7	2	1	0	1	0	0	0	2	1	4	1	7	6	2	1	4	6	0	1	1	1	1	1	1	2	1	0	4	2	7	1	3	0	4	4	1	2	0	2	0	1	8	0	15	1	6	2	2	5	1	1	0	1	1	8	1	4	9	5	1	2	5	1	1	5	0	0	0	4	8	3	0	3	1	5	0	2	0	1	4	1	1	2	0	11	2	6	0	2	13	0	0	0	0	2	0	9	1	2	0	0	0	2	2	5	3	1	1	2	3	0	3	4	3	1	10	0	1	4	0	8	3	2	4	2	2	0	5	4	3	0	0	9	1	7	9	1	1	0	3	1	5	2	5	4	1	5	8	2	0	1	5	4	3	4	7	1	2	3	1	7	3	4	0	3	0	2	8	6	0	4	1	2	0	0	2	5	2	0	5	3	2	3	1	5	2	5	0	1	3	6	0	3	0	0	0	14	2	4	4	0	0	2	1	6	5	9	11	1	0	2	7	2	0	1	3	8	7	3	1	1	9	2	2	0	1	0	0	11	0	5	3	0	1	1	3	2	1	0	5	2	4	5	0	1	2	7	0	3	1	2	0	0	1	5	3	1	7	1	1	0	1	2	17	2	0	5	0	2	2	4	0	2	0	5	0	0	1	4	0	5	2	1	0	2	5	3	0	3	0	0	10	1	4	0	0	7	1	2	0	7	0	0	0	12	1	3	1	1	0	2	0	0	1	4	0	1	0	1	10	0	5	2	4	2	1	0	1	2	0	1	1	5	1	2	0	1	0	0	3	0	0	1	2	1	1	8	5	1	11	3	8	8	7	0	4	0	9	2	3	7	4	3	5	1	0	0	9	0	0	2	1	1	12	5	0	7	0	2	1	0	5	1	5	0	9	1	3	1	1	1	5	4	1	3	5	1	1	4	2	2	1	6	2	0	0	0	2	1	5	0	3	3	11	1	2	4	2	1	2	5	3	0	9	0	1	7	3	9	2	4	3	4	3	0	0	0	2	3	0	1	3	0	0	0	9	1	1	2	13	6	2	6	7	7	2	1	2	0	1	1	2	1	2	9	6	2	8	2	0	9	2	2	4	2	1	1	1	1	12	1	0	0	3	3	1	6	0	1	5	2	10	2	5	6	2	8	7	1	4	0	0	0	3	2	2	7	0	2	0	0	1	0	4	9	1	10	1	1	3	0	2	2	1	2	3	2	3	6	4	10	1	7	0	1	0	1	1	3	3	4	1	2	5	3	0	1	0	1	1	0	2	2	2	1	2	1	3	6	1	2	1	1	1	0	0	2	0	1	0	2	0	0	0	2	1	0	5	0	12	0	5	2	1	4	2	1	3	2	6	0	1	0	10	2	3	1	1	1	0	1	3	0	0	8	1	8	1	5	1	5	3	1	1	3	1	1	0	0	3	6	0	0	10	2	2	4	1	1	1	2	12	3	3	2	0	4	0	0	7	5	9	10	1	2	0	1	13	0	0	1	0	3	1	1	4	1	4	4	0	2	7	5	1	0	0	5	6	4	1	3	1	1	3	4	0	4	7	2	2	13	4	0	0	0	2	3	3	3	1	0	4	0	4	4	1	0	0	1	2	0	1	0	0	3	0	4	1	2	0	0	1	0	2	9	4	0	2	2	1	0	4	1	2	1	1	5	2	3	5	1	3	0	2	1	1	8	7	0	6	0	2	3	4	1	0	1	2	0	0	2	4	0	1	3	7	1	0	6	13	5	1	1	0	1	2	1	0	5	0	2	1	2	0	4	0	1	2	0	9	0	9	3	0	0	2	1	2	2	0	3	1	5	4	5	2	9	1	5	0	0	3	0	6	2
N0.HOG0007758	1	6	1	0	0	0	1	1	0	1	3	0	6	1	0	1	3	1	0	0	2	4	2	1	1	0	1	2	0	2	0	6	1	1	3	1	1	3	1	0	0	0	9	0	0	2	2	1	1	0	0	0	0	0	7	1	1	1	0	2	1	0	1	1	0	0	1	3	1	0	0	0	0	1	0	0	0	1	3	7	0	0	0	2	1	4	1	0	0	0	0	2	1	0	0	4	3	1	8	3	2	0	0	0	3	1	0	0	0	0	6	1	1	0	3	1	4	0	0	0	0	4	2	3	2	0	2	0	0	1	2	3	0	0	1	3	1	0	0	1	0	1	2	0	1	1	1	2	3	0	2	2	2	4	2	0	2	1	1	0	7	0	0	3	3	4	0	1	3	2	1	2	1	7	7	3	0	5	1	2	0	2	0	0	1	0	5	1	0	1	1	1	0	6	2	0	0	1	1	2	2	0	3	1	1	1	1	0	1	0	3	0	0	2	0	1	4	3	0	3	2	0	0	1	0	0	1	2	0	0	4	1	0	1	0	2	1	1	0	1	0	0	0	2	0	3	2	0	1	0	0	0	1	0	0	0	0	0	2	2	0	0	3	0	2	0	0	0	2	1	2	1	2	2	2	4	1	0	2	1	0	4	0	0	0	2	2	2	0	0	6	1	0	1	2	0	1	1	0	0	1	3	0	1	1	0	0	0	1	3	0	0	2	0	0	2	7	0	1	1	0	1	1	1	1	0	0	1	1	1	0	3	0	1	4	1	2	0	0	0	0	0	0	2	3	1	2	1	3	0	5	1	0	6	3	0	0	3	1	0	2	2	2	1	2	2	0	2	0	0	0	0	3	0	7	1	1	1	6	0	2	0	0	2	0	1	3	0	0	1	4	5	6	1	3	0	1	4	2	4	4	0	0	2	0	1	1	1	2	0	0	1	1	1	1	0	0	0	4	0	1	0	0	0	0	10	0	0	0	1	0	0	1	7	1	1	1	3	1	0	0	4	3	1	0	2	3	1	0	3	3	1	1	0	1	0	0	0	4	4	0	1	2	2	0	2	1	1	1	0	5	3	1	0	1	2	1	1	0	2	2	1	5	5	2	0	1	2	0	0	0	1	0	1	0	2	1	4	9	1	2	1	0	1	2	2	0	0	0	2	0	0	2	1	2	1	1	3	1	2	0	3	1	0	0	0	0	1	0	0	0	0	0	2	0	0	0	0	5	1	0	0	0	1	1	1	3	0	0	5	0	1	2	2	1	3	1	3	3	0	1	0	2	2	1	1	0	0	0	0	6	1	1	0	3	3	1	0	1	0	2	0	3	1	5	2	0	0	1	3	0	1	0	2	1	0	0	2	1	1	2	0	0	1	0	0	2	0	1	1	0	3	1	0	1	1	1	1	1	1	0	0	1	4	1	2	0	0	0	2	1	0	1	1	0	0	0	0	1	1	0	0	3	2	0	1	0	1	1	0	4	1	1	0	1	2	2	0	1	2	2	0	1	0	0	1	1	5	4	3	0	0	1	5	1	0	0	3	0	1	1	1	1	0	0	1	2	2	1	0	1	4	3	0	0	1	0	1	3	3	1	0	2	1	1	4	0	1	3	2	1	3	1	0	2	0	0	1	0	0	1	2	2	0	1	2	1	1	1	0	0	0	0	6	0	2	0	5	0	0	0	0	2	1	1	0	0	7	0	0	0	1	1	1	0	1	2	2	0	2	3	0	0	0	2	0	1	0	1	1	0	0	0	1	1	0	1	5	0	0	0	1	6	2	0	1	0	0	0	0	1	0	0	2	1	0	1	0	0	10	3	1	1	2	1	1	0	1	2	0	0	0	2	0	0	2	1	0	1	1	3	0	0	1	5	3	1	0	4	4	1	0	6	1	0	1	1	0	0	0	1	0	0	1	0	4	0	2	0	0	0	1	0	1	3	1	0	0	0	2	0	3	0	0	0	1	0	2	0	3	2	0	1	4	1	6	0	0	3	0	0	1	1	1	0	0	2	1	0	0	1	4	1	0	0	2	3	2	0	5	4	1	1	0	0	0	0	0	0	0	0	2	2	0	3	1	2	0	1	0	0	0	1	0	0	1	0	0	4	0	1	0	0	0	0	0	1	1	1	0	4	0	0	2	2	2	1	0	1	3	3	2	0	1	1	1	4	2	0	0	3	1	1	0	1	0	1	0	1	2	1	1	5	0	0	0	0	0	2	3	0	0	1	1	2	1	2	1	1	2	6	0	0	0	2	0	0	0	14	0	2	0	3	0	2	3	0	1	0	4	1	0	4	0	3	3	0	0	0	0	3	0	1	1	1	0	0	3	4	0	1	1	3	1	0	1	0	4	1	2	0	0	1	1	2	0	0	0	0	0	0	1	5	0	4	3	0	2	0	0	2	2	0	1	2	1	1	0	0	1	0	1	2	3	1	0	0	0	2	2	1	3	0	0	0	0	1	1	0	0	0	1	2	1	0	2	0	0	2	1	0	1	0	0	1	1	3	1	1	0	1	0	0	1	0	1	0	0	0	0	0	0	2	5	2	1	2	0	0	0	2	0	4	0	1	1	0	1	0	4	1	2	1	2	0	0	1	0	0	0	1	0	0	4	0	4	0	0	3	0	0	0	4	0	1	0	2	3	1	0	0	0	2	0	0	2	0	0	7	2	0	1	1	0	0	2	5	0	3	2	1	1	0	4	1	0	0	0	0	2	0	2	1	0	1	6	1	3	0	1	0	0	1	0	0	2	0	0	0	1	1	2	2	3	0	1	1	0	3	0	1	3	0	0	0	5	1	2	1	3	3	1	1	1	1	0	0	0	4	1	9	0	6	0	0	5	1	2	3	0	0	0	0	0	0	1	0	0	0	0	0	1	3	5	2	0	2	5	5	4	0	0	1	5	1	0	3	8	2	0	0	0	0	0	1	1	1	4	2	1	1	0	0	1	2	1	0	5	1	1	1	3	1	0	2	1	1	0	0	1	0	0	0	1	2	0	5	0	2	0	0	0	0	0	0	2	4	4	5	0	0	2	0	1	3	2	0	0	3	3	0	0	1	0	0	3	2	4	0	2	0	1	1	1	0	0	2	0	3	1	1	0	0	0	0	2	0	6	0	1	1	0	1	1	0	1	1	0	3	0	1	1	4	1	0	0	6	1	3	1	1	0	7	1	1	0	4	0	2	5	1	0	1	1	2	0	2	2	1	0	0	1	0	4	0	1	3	1	3	0	0	0	1	3	1	1	0	0	0	1	3	0	0	0	1	2	0	1	1	0	1	0	1	2	4	1	0	2	0	5	2	0	0	3	0	2	2	3	0	2	1	0	1	0	0	0	1	2	2	0	1	1	1	0	1	1	0	0	1	1	0	1	2	0	3	0	3	2	1	0	2	1	3	0	0	0	1	0	0	0	1	2	2	0	0	0	0	1	0	1	2	0	0	1	2	1	0	0	0	2	0	5	0	1	6	0	0	1	2	0	3	0	1	0	0	0	1	4	0	2	1	0	0	0	0	1	1	0	0	1	0	6	0	0	2	3	2	1	6	0	1	1	0	0	2	0	1	1	0	0	0	2	2	2	2	2	1	0	1	3	2	0	1	0	0	1	2	2	1	1	0	1	0	1	1	1	4	0	0	1	1	2	2	2	1	2	0	2	1	0	3	0	0	2	0	0	2	0	0	3	2	3	0	0	3	0	0	1	0	0	1	0	0	3	1	0	0	0	1	0	0	1	1	0	1	0	2	0	1	3	3	2	1	1	1	0	1	2	5	0	0	7	3	0	4	0	3	3	1	2	0	0	1	0	2	7	0	5	0	2	0	0	1	0	2	1	0	1	0	4	0	0	0	1	2	2	6	0	1	5	1	0	0	1	7	0	4	1	1	4	3	2	1	0	5	1	3	0	1	0	0	0	0	2	1	1	1	2	3	0	0	2	0	0	0	1	2	2	0	3	5	0	2	0	0	2	0	0	0	1	1	2	0	1	2	2	1	2	1	0	3	0	1	1	1	3	1	1	7	1	0	0	1	2	1	0	0	0	1	2	0	9	0	1	1	0	2	0	4	0	2	0	2	1	2	4	1	0	0	1	2	1	2	2	1	1	2	0	0	1	1	0	1	1	1	1	1	0	2	0	0	2	4	1	2	0	1	4	2	1	0	1	0	5	2	1	0	1	2	0	2	0	2	1	0	4	1	7	0	1	3	3	1	1	1	0	1	5	1	2	2	2	1	0	8	0	0	0	4	1	0	1	1	2	1	2	2	0	0	4	2	1	0	6	0	0	2	0	0	0	0	1	1	1	0	1	1	0	0	0	1	2	0	0	2	0	0	0	0	0	0	4	1	1	0	1	0	1	1	1	0	0	3	5	0	1	1	0	1	1	3	0	0	0	2	2	2	0	1	1	3	1	0	0	0	0	6	0	0	5	1	0	0	0	0	3	3	2	0	0	0	2	0	5	1	0	1	1	0	0	3	7	2	0	1	3	0	1	0	1	1	1	1	0	1	2	0	1	2	4	1	0	2	0	2	3	0	0	0	0	0	1	1	0	1	2	0	2	0	1	0	2	4	0	1	0	0	7	2	2	0	0	2	2	3	2	5	2	0	0	2	2	0	0	1	1	1	3	3	0	1	4	0	1	1	1	3	7	1	0	0	0	0	1	0	1	0	2	0	1	0	0	1	0	0	2	1	1	0	7	1	1	1	0	0	2	0	2	1	0	0	0	0	0	2	1	1	0	0	0	3	0	2	2	1	0	6	4	1	2	4	2	0	1	1	2	2	0	0	2	2	2	0	1	2	1	3	0	0	1	2	2	0	1	1	0	1	0	0	1	0	2	1	0	0	0	0	0	0	0	0	3	5	0	0	0	0	0	0	2	2	0	0	1	0	1	2	0	0	3	0	1	1	2	2	5	1	2	0	2	3	0	1	1	0	0	2	1	2	1	1	0	0	0	1	0	2	0	0	0	1	0	0	0	1	0	2	0	0	0	0	2	3	3	0	3	1	0	0	1	2	3	3	1	0	0	2	3	1	0	1	0	0	0	0	1	5	1	1	3	0	0	1	2	0	4	0	1	0	1	2	2	0	5	2	0	0	0	0	0	0	0	0	1	2	0	1	3	1	0	0	0	0	0	0	6	2	1	0	4	0	0	4	2	3	0	2	0	0	0	5	0	1	0	0	4	2	1	2	0	1	1	3	4	1	4	0	0	1	3	5	1	0	0	0	0	0	1	0	5	2	0	1	2	0	3	0	4	0	0	2	0	0	0	0	0	1	1	4	1	1	0	0	7	1	7	0	2	4	0	0	2	0	1	0	1	0	2	0	0	0	0	0	0	0	2	2	1	0	1	0	0	1	0	2	1	3	2	1	0	0	2	0	5	0	1	0	0	0	0	0	1	0	0	0	2	1	0	0	0	2	3	0	1	1	0	2	0	0	1	2	3	1	0	0	4	3	3	1	1	2	2	0	5	0	0	0	2	0	2	0	1	0	0	1	0	1	0	0	7	1	2	1	1	2	0	0	1	0	0	0	1	3	1	0	2	0	0	0	1	2	1	4	1	0	2	3	0	2	2	0	0	0	8	1	0	1	2	0	0	3	2	0	5	2	1	0	3	4	0	1	0	3	0	0	4	0	2	0	0	1	0	1	1	1	0	1	0	2	2	1	0	0	4	2	2	2	0	8	1	2	0	1	1	1	0	1	0	0	4	5	2	1	1	1	6	0	1	0	0	1	3	0	0	7	2	3	0	0	0	1	3	0	1	2	1	1	1	3	0	1	1	1	1	1	4	1	1	0	1	0	1	0	2	1	1	0	0	2	1	5	3	0	5	1	0	1	0	1	1	5	2	0	0	1	1	0	0	0	0	0	2	0	1	1	4	0	0	1	0	0	1	0	1	1	6	8	0	1	0	2	2	4	1	7	0	1	0	0	0	6	0	2	0	0	0	1	1	1	1	0	0	1	0	3	1	1	0	7	0	3	0	0	0	0	2	1	0	2	0	0	2	8	0	1	0	0	0	0	0	1	0	2	3	1	1	1	0	0	0	0	1	0	0	4	2	0	2	0	0	0	1	2	0	1	0	2	2	0	0	8	0	1	0	2	0	0	3	1	0	1	0	2	0	1	0	0	0	2	0	3	4	0	3	2	0	0	0	0	7	0	5	0	0	0	1	2	1	0	1	1	1	1	1	1	7	0	0	0	1	1	2	0	1	4	6	2	2	4	0	0	1	2	1	3	0	2	0	0	2	1	0	1	1	0	1	0	13	0	2	0	0	1	2	0	1	0	0	3	2	4	2	5	0	0	0	0	0	5	0	4	0	1	3	0	0	0	2	3	0	0	1	0	1	2	0	0	3	0	0	1	1	0	1	0	3	8	2	5	5	1	0	0	1	2	0	1	1	0	0	0	0	0	0	1	0	0	3	1	0	0	0	1	0	0	2	2	1	0	2	2	0	1	0	1	2	4	0	4	2	1	0	0	2	4	1	2	0	2	0	1	0	0	2	0	3	0	6	1	0	0	0	2	2	1	1	3	0	1	0	1	0	0	1	0	0	0	0	2	1	0	2	2	0	3	4	1	1	3	1	1	0	1	1	1	0	1	4	0	0	0	0	1	2	0	1	3	1	0	0	1	4	2	2	0	1	1	1	0	7	0	3	5	1	0	1	2	1	0	2	4	0	3	0	0	0	2	1	1	2	1	0	0	0	1	0	0	0	0	0	0	0	1	0	3	0	1	1	0	0	0	0	0	0	0	0	0	0	0	2	0	3	3	0	0	0	6	0	2	1	0	1	1	2	3	3	1	3	1	2	2	2	0	0	0	1	0	0	0	2	4	1	2	1	3	1	0	0	1	0	0	0	1	1	0	3	1	0	2	2	0	7	2	2	2	1	2	1	2	0	2	2	0	0	0	0	0	3	2	7	0	3	0	0	0	0	2	0	0	1	3	2	1	5	1	1	1	1	1	4	0	0	0	0	2	2	1	0	0	1	1	0	0	1	0	2	0	4	5	0	0	1	0	1	1	0	2	4	0	8	0	0	0	0	2	0	2	1	1	0	4	0	1	1	1	1	1	1	6	1	1	4	2	1	0	1	0	0	6	4	1	0	1	0	2	0	2	1	4	2	0	1	0	1	1	0	2	2	0	0	0	0	0	4	0	3	0	6	1	1	2	1	3	1	2	0	3	0	0	0	1	1	0	3	3	0	0	0	0	1	0	0	4	1	0	3	0	0	1	0	1	1	1	0	0	1	2	1	1	1	0	0	0	0	0	0	3	1	2	0	2	3	4	1	0	1	1	0	1	2	1	5	1	0	1	1	0	1	1	0	1	4	0	0	0	1	2	0	0	1	0	3	1	6	6	1	0	0	1	0	1	1	3	1	2	2	3	1	3	2	0	0	0	0	1	1	0	0	1	0	1	1	0	2	1	1	1	0	1	2	3	0	0	0	0	0	0	2	1	4	5	3	1	0	0	0	1	0	0	0	1	0	1	0	1	0	0	0	0	0	2	1	1	1	2	2	0	2	3	4	1	2	0	1	1	1	1	4	0	0	2	4	7	0	1	0	0	0	0	1	2	1	3	0	2	3	2	0	1	1	0	2	0	0	2	0	1	5	1	0	0	0	0	1	0	0	3	0	0	1	0	1	4	0	0	0	0	3	2	0	3	1	0	8	1	0	1	0	0	1	1	0	1	1	0	3	7	1	1	1	0	0	5	0	4	1	0	0	5	0	0	1	0	1	2	1	1	2	0	0	1	0	0	3	2	7	3	2	0	2	4	0	0	0	1	1	3	0	1	3	0	1	0	1	4	1	0	1	0	1	3	2	0	1	0	1	0	1	0	0	2	2	0	1	0	3	0	2	4	4	0	1	0	4	0	0	2	1	5	0	1	2	1	0	0	0	4	0	0	0	2	0	0	0	3	2	0	1	2	1	0	0	2	1	0	3	3	0	0	4	1	0	1	0	0	0	0	0	0	0	2	1	1	1	0	2	0	1	0	1	4	0	0	4	0	2	1	1	0	0	0	2	2	2	1	0	3	4	3	2	1	6	2	1	2	0	1	3	4	3	2	1	0	1	0	0	1	1	1	5	0	0	8	1	4	2	2	0	0	0	1	0	5	2	0	0	0	0	0	0	0	0	0	0	1	0	0	2	0	1	0	2	0	0	4	0	0	2	0	0	4	0	2	1	2	0	0	3	1	0	3	1	1	0	1	0	0	0	0	1	0	0	3	0	2	1	1	0	2	2	1	0	1	0	0	2	1	0	5	0	5	1	4	0	1	0	2	1	1	0	1	0	1	2	0	0	0	0	2	0	0	1	3	2	0	2	4	0	5	1	6	1	3	1	0	2	2	3	0	3	0	0	0	1	2	0	0	1	1	0	2	4	2	0	0	3	1	3	0	1	2	1	0	4	5	4	2	0	1	1	3	4	0	0	5	0	5	2	0	1	1	0	2	0	0	0	0	1	1	0	1	0	1	1	6	3	4	1	2	2	1	3	0	1	4	0	0	0	1	0	0	1	0	3	2	0	0	0	0	0	0	1	1	0	0	0	1	0	1	2	2	5	1	4	0	1	0	0	0	0	3	1	1	2	0	2	5	0	6	1	1	2	0	2	1	0	1	0	1	0	2	0	0	4	1	4	0	0	0	2	0	0	0	0	0	1	0	0	0	0	2	0	2	0	2	5	0	1	4	0	0	0	5	1	2	4	0	3	2	1	0	0	0	1	2	0	0	0	0	0	2	2	0	2	2	1	2	0	0	2	0	2	1	0	2	0	0	0	0	3	0	0	5	0	2	3	0	1	0	3	0	0	0	1	0	0	2	1	2	2	0	2	0	1	0	8	2	0	2	1	1	2	3	0	1	0	0	1	4	0	1	0	1	0	1	1	0	1	3	1	0	3	0	3	2	4	2	0	0	0	1	4	4	2	3	0	0	1	1	0	3	0	0	0	1	0	1	3	1	1	0	1	0	0	3	1	0	0	1	2	0	1	2	1	2	2	2	0	1	0	0	2	0	1	0	1	0	1	0	0	0	0	0	0	0	0	2	0	0	0	3	3	0	1	0	0	1	2	1	1	1	1	1	2	1	2	2	0	0	3	2	0	2	0	0	3	1	1	3	0	2	1	0	0	2	1	1	3	0	1	4	2	0	1	3	1	1	1	1	0	2	1	0	1	0	0	0	0	0	0	1	0	0	1	0	0	0	1	1	0	3	0	0	0	0	0	2	8	0	0	2	3	3	0	0	0	2	2	2	3	0	1	1	0	0	0	0	0	1	5	2	1	1	0	3	1	1	1	2	1	0	2	1	1	2	1	1	0	2	1	0	0	0	1	3	2	0	0	0	3	1	7	0	3	1	1	0	4	0	5	3	0	2	0	0	1	1	2	9	2	0	1	0	0	3	0	1	1	0	0	0	0	0	2	1	0	4	0	0	5	0	0	1	2	1	1	0	0	7	0	0	0	0	0	0	0	0	2	0	0	3	1	1	0	2	0	0	3	0	1	3	0	3	0	1	2	5	0	3	6	0	1	1	0	0	0	1	2	0	0	0	1	1	1	0	0	2	0	1	0	0	1	1	4	0	2	5	1	1	0	4	0	2	0	1	6	0	1	0	2	2	4	0	3	1	1	0	0	4	0	0	3	9	0	0	0	0	0	0	5	0	1	0	1	1	1	1	2	2	2	1	3	0	2	0	1	1	4	0	3	0	1	0	0	0	0	1	2	0	3	3	0	6	1	0	4	0	0	0	3	2	0	0	5	0	0	0	2	4	1	0	4	1	1	3	3	0	0	1	4	2	2	2	2	0	0	0	0	0	3	0	1	1	1	1	0	2	0	0	0	2	1	6	2	1	0	2	1	0	0	0	1	0	1	0	7	1	2	0	9	0	1	1	5	3	0	0	1	2	2	0	6	0	0	1	0	6	1	4	0	2	6	0	0	0	3	0	0	1	2	0	3	1	1	1	0	1	3	2	0	1	0	0	0	0	1	1	1	2	3	2	0	1	0	4	0	0	0	1	1	1	0	1	7	1	2	1	2	0	2	0	5	2	0	1	0	0	0	0	2	0	2	0	1	1	0	2	3	0	0	1	2	4	1	1	1	0	1	0	0	0	1	1	1	0	0	1	5	1	0	2	0	1	2	0	0	1	4	3	0	3	2	8	0	2	0	0	1	0	0	0	0	2	1	6	0	1	0	1	1	0	0	0	2	1	3	0	0	1	0	2	4	0	3	1	1	3	0	3	1	3	0	0	1	3	0	0	6	0	1	4	3	6	4	0	1	1	0	1	0	1	4	0	2	4	2	1	0	0	1	1	2	2	4	1	2	0	0	6	1	1	0	0	0	1	3	4	1	6	0	0	0	0	0	4	2	0	0	1	1	0	0	2	0	1	0	0	2	0	0	1	2	0	0	4	0	0	3	0	0	0	0	2	2	3	6	0	1	4	1	3	0	0	0	0	3	1	0	0	3	0	0	1	0	0	2	4	1	1	1	3	3	0	2	1	0	0	2	0	4	3	0	3	2	3	0	0	2	0	1	0	1	0	2	1	4	0	0	0	4	0	9	0	0	0	1	1	1	2	1	1	3	0	0	0	1	1	0	2	0	1	0	1	0	0	0	0	0	0	2	0	1	0	0	1	1	0	1	1	0	0	0	6	1	0	0	0	0	0	0	0	0	1	0	2	0	2	3	1	0	1	0	2	0	1	0	4	0	2	0	1	2	0	0	0	0	0	0	0	3	0	1	1	1	1	0	0	2	2	1	2	2	3	0	0	3	1	4	5	0	1	2	1	0	0	0	0	0	2	1	3	3	1	0	7	0	1	0	0	2	2	0	0	3	0	1	0	1	1	0	2	2	1	2	1	0	4	2	0	1	2	0	0	4	1	0	0	0	0	1	0	4	0	1	4	0	1	3	1	0	0	8	1	2	0	6	4	0	1	4	4	2	0	1	0	1	2	0	0	4	0	0	0	0	0	0	1	3	2	0	3	1	3	0	2	0	0	0	1	0	1	0	2	2	0	2	0	0	3	3	1	2	1	1	1	0	0	4	0	0	0	1	0	0	3	0	0	1	0	1	0	0	0	1	4	1	0	1	0	0	0	2	3	1	3	0	1	0	0	0	0	1	5	0	5	0	0	1	0	0	0	1	0	2	0	1	1	1	0	0	3	0	1	2	0	0	1	2	2	1	2	3	2	1	0	0	1	1	3	0	2	1	2	3	0	2	1	0	0	3	0	2	0	0	1	4	0	0	2	0	0	0	2	0	0	3	0	2	0	1	2	0	3	0	0	1	2	1	0	0	0	4	1	1	2	0	0	0	1	2	1	0	5	1	5	1	1	3	0	0	1	0	1	2	0	0	0	0	0	0	0	2	1	1	4	0	1	1	2	5	1	1	0	0	3	1	0	3	3	2	2	0	0	2	5	8	3	0	2	0	1	0	2	0	2	2	6	0	0	1	2	2	0	0	0	3	1	0	0	0	1	1	2	0	3	2	0	0	5	1	0	0	2	2	1	0	1	0	1	4	0	2	1	1	0	2	1	0	0	0	0	0	1	0	0	0	0	0	1	1	0	0	6	0	1	0	0	0	0	0	0	0	0	0	3	2	1	3	2	1	0	0	0	0	8	6	0	1	1	0	1	1	1	1	0	0	0	0	2	2	2	0	1	1	1	0	0	3	3	0	1	0	2	1	0	0	2	0	0	0	0	0	3	3	0	0	0	6	0	3	1	0	1	2	0	3	2	1	0	4	5	2	1	2	2	2	0	1	1	0	2	1	2
N0.HOG0007775	0	0	0	0	0	0	0	0	0	0	0	0	0	0	0	0	0	0	0	0	1	0	0	0	0	0	0	0	0	0	0	0	2	0	0	0	0	0	0	1	0	0	0	0	0	0	0	0	1	0	0	0	0	0	0	0	0	0	0	0	0	0	0	0	0	0	0	0	1	0	0	0	0	0	0	0	0	1	0	0	0	0	0	0	0	0	0	0	0	0	0	0	0	0	0	0	0	0	1	1	0	0	0	0	0	0	0	0	0	0	1	0	0	0	0	0	0	0	0	0	0	0	0	1	0	0	0	0	0	0	0	0	0	0	0	0	0	0	0	0	0	1	0	0	0	0	0	0	0	0	0	0	0	0	0	0	0	0	1	0	0	0	0	0	0	0	0	0	0	0	0	0	0	0	0	1	0	0	1	0	0	1	0	0	0	0	0	0	0	0	0	0	0	0	0	0	0	0	0	0	0	0	0	0	0	0	0	0	0	0	0	0	0	1	0	0	0	0	0	0	0	0	0	0	0	0	0	0	0	0	0	0	0	0	0	0	0	0	0	0	0	0	0	0	0	0	0	0	0	0	0	0	0	0	0	0	0	0	0	0	0	0	0	0	0	0	0	0	0	0	0	0	0	0	0	0	0	0	0	0	0	0	0	0	0	0	0	0	0	0	0	0	0	0	0	0	0	0	1	0	0	0	0	0	0	0	0	0	0	0	0	0	0	0	0	0	0	0	0	0	0	0	0	0	0	0	0	0	0	0	0	0	0	0	0	0	0	0	0	0	0	0	0	0	0	0	0	0	0	0	0	0	0	1	0	0	0	1	0	0	0	0	0	1	1	0	0	0	0	0	0	1	0	0	1	0	0	0	0	0	0	0	0	1	0	0	0	0	0	0	1	1	1	0	0	0	0	0	0	0	1	0	0	0	0	0	0	0	0	0	0	0	0	0	0	0	0	0	0	0	0	0	0	0	0	0	0	0	0	0	0	0	0	0	0	1	0	0	1	1	0	0	0	0	0	0	0	0	0	0	0	0	0	1	0	0	0	0	0	0	0	0	0	1	0	0	0	0	0	0	0	0	0	0	0	0	0	0	0	0	0	0	0	0	0	0	0	0	0	0	0	0	0	0	0	0	0	0	0	0	0	0	0	0	0	0	0	0	0	0	0	0	0	0	0	1	0	0	0	0	0	1	0	0	0	0	0	0	0	0	0	1	0	0	0	0	0	0	0	0	2	0	0	0	0	0	0	0	0	0	0	0	0	0	1	0	0	0	0	0	0	0	0	1	0	0	0	0	0	0	0	1	0	0	0	0	0	0	0	0	0	0	0	0	0	0	0	0	0	0	0	0	0	0	0	0	0	0	1	2	0	0	0	0	0	0	0	0	0	0	0	0	0	0	0	0	0	0	1	0	0	0	0	0	0	0	0	0	0	0	0	0	0	0	0	0	0	0	0	0	0	0	0	0	0	0	0	0	0	0	0	0	0	0	0	0	0	0	0	0	0	0	1	0	0	0	0	0	0	0	0	0	0	0	0	0	0	0	0	0	1	0	0	0	0	0	0	1	0	0	0	1	1	0	0	0	0	0	0	0	0	0	0	1	0	0	0	0	0	0	0	0	0	1	0	0	0	0	0	0	0	0	2	0	0	0	1	0	0	0	0	0	0	0	0	0	0	0	0	0	0	0	0	0	0	0	0	0	0	0	0	0	0	0	0	0	0	0	0	0	0	0	0	0	0	0	0	0	0	0	0	1	0	1	0	2	0	0	0	0	0	0	0	0	0	0	0	0	0	0	0	0	0	0	0	0	0	0	0	0	0	0	1	0	0	0	0	0	0	0	0	0	0	0	1	0	0	0	0	0	0	0	0	0	0	0	0	0	0	0	0	0	0	0	0	0	0	0	0	0	0	0	0	0	0	0	0	0	0	0	0	0	0	0	0	0	0	0	0	0	0	0	0	0	0	0	0	0	0	0	1	0	0	0	0	0	0	1	0	0	0	0	0	0	0	0	0	0	0	0	0	0	0	0	0	0	0	0	0	0	0	0	0	0	0	1	0	0	0	0	0	0	0	0	0	0	0	0	0	0	0	0	0	0	0	0	0	0	0	0	0	1	0	0	0	0	0	0	0	0	1	0	0	0	0	0	0	0	0	0	0	0	0	0	0	0	0	0	0	0	0	1	0	0	0	0	0	0	0	0	0	0	0	0	0	0	0	0	2	0	0	0	0	0	1	0	0	0	0	0	0	0	0	0	0	0	0	0	1	0	0	0	0	0	0	0	0	0	0	1	0	0	0	0	0	0	0	0	0	0	0	0	0	0	0	0	0	0	0	0	1	0	0	0	0	1	0	0	0	0	0	0	0	0	0	0	0	0	0	0	0	0	0	0	0	0	0	0	0	1	2	0	0	0	0	0	0	0	0	0	0	0	0	0	0	0	0	0	0	0	0	0	0	0	0	0	0	0	0	0	0	0	0	0	0	0	0	0	0	0	0	0	0	0	0	0	0	0	0	0	0	0	0	0	0	0	1	0	0	0	0	0	0	0	0	0	0	0	0	0	0	0	0	0	0	0	0	0	0	0	0	0	0	0	0	0	0	0	0	0	0	0	0	0	0	0	0	0	0	0	0	0	0	0	0	0	0	0	0	0	1	0	0	0	0	1	0	0	2	0	0	0	0	0	0	0	1	0	1	0	0	0	0	0	0	0	0	0	0	0	0	0	0	0	1	0	0	0	0	0	0	0	0	0	0	0	0	0	0	0	0	0	0	0	0	0	0	0	0	0	0	0	0	0	0	0	0	1	0	0	0	0	0	0	0	0	0	0	0	0	0	0	0	0	0	0	0	0	0	0	0	0	0	0	0	0	0	0	0	0	0	0	0	1	0	0	0	0	1	0	0	0	0	1	0	0	0	1	0	0	0	0	0	0	0	0	0	0	0	0	0	0	0	0	0	0	0	0	0	0	0	0	0	0	0	0	0	0	0	0	0	0	0	0	0	0	0	0	0	0	0	1	0	0	0	0	0	0	0	0	0	0	0	0	0	0	0	1	1	0	0	0	0	0	0	0	0	0	0	0	0	0	0	0	0	0	0	0	0	0	0	0	0	0	0	1	0	0	0	0	0	0	0	0	0	0	0	0	0	0	0	0	0	0	0	0	0	0	0	0	0	0	1	0	1	1	0	0	0	0	2	0	0	0	0	0	0	0	0	0	0	0	0	0	0	0	0	0	0	0	0	0	0	0	0	0	0	0	0	0	0	0	0	0	0	0	0	0	0	0	0	0	0	0	0	0	0	0	0	0	0	0	0	0	0	0	0	0	0	0	0	0	1	0	0	0	0	0	0	0	0	0	0	0	0	0	0	0	0	0	0	0	0	0	0	0	0	0	0	0	0	0	0	0	0	0	0	1	0	0	0	0	0	0	0	0	0	0	0	0	0	0	0	0	0	1	0	0	0	0	0	0	0	0	0	0	0	0	0	0	0	0	1	0	0	0	0	0	0	1	0	0	0	0	0	0	0	0	0	0	0	0	0	0	0	0	0	0	0	0	0	0	0	0	1	0	0	0	1	0	0	0	0	0	0	0	0	1	0	0	0	0	0	0	0	0	0	0	0	0	0	0	0	0	0	0	1	0	0	0	0	0	0	0	0	0	0	0	0	1	0	0	0	0	0	0	0	0	0	0	0	0	0	0	0	0	0	0	0	0	0	0	0	0	0	0	0	0	0	0	1	0	0	0	1	0	0	0	0	0	0	0	0	0	0	0	0	0	0	1	0	0	1	0	1	0	1	0	0	0	0	0	0	0	1	0	0	0	0	0	0	0	0	0	0	0	0	0	0	0	0	0	0	0	0	1	0	0	0	0	0	0	0	0	0	0	0	0	0	0	0	0	0	0	0	0	0	0	0	0	0	0	0	0	0	0	0	0	0	0	0	0	0	0	0	0	0	0	0	0	0	0	0	0	0	0	0	0	0	0	0	1	0	0	0	0	0	0	0	0	0	0	0	0	0	0	0	0	0	0	0	0	0	0	0	0	0	0	0	0	0	0	0	0	0	0	0	0	1	0	0	0	0	1	0	0	0	0	0	0	0	0	0	0	0	0	2	0	0	0	0	0	0	0	0	0	0	0	0	0	0	0	1	0	0	0	0	1	0	0	0	0	0	0	0	0	0	0	0	0	0	0	0	0	0	0	0	0	0	0	0	0	0	0	0	0	0	0	0	0	0	0	0	0	0	0	0	0	0	0	0	0	1	0	0	0	1	0	0	0	0	0	0	0	0	0	0	0	0	0	0	0	0	0	0	0	0	0	0	1	0	1	0	0	0	0	0	0	0	0	0	0	0	1	0	0	0	0	0	0	0	0	0	0	0	0	0	1	0	0	0	0	0	0	0	0	0	0	0	0	0	0	0	0	0	0	0	0	0	1	0	0	0	0	0	0	0	0	0	0	0	0	0	0	0	0	0	0	0	0	0	0	0	0	0	0	0	0	0	0	0	0	0	0	0	1	0	0	0	1	0	0	0	0	0	0	0	1	0	0	1	0	0	0	0	0	0	0	0	0	0	0	0	0	0	0	0	0	0	0	0	0	0	0	0	0	0	0	0	0	0	0	0	0	0	0	0	0	1	0	0	0	0	0	0	1	0	0	0	0	0	0	0	0	0	0	0	0	0	0	0	0	0	0	0	0	0	0	0	1	0	0	0	0	0	0	0	0	0	0	0	0	0	0	1	0	0	0	0	0	0	0	0	0	0	0	0	0	0	0	0	0	0	0	0	0	0	0	0	0	0	0	0	0	1	0	0	0	0	0	0	0	0	0	0	0	0	0	0	0	0	0	0	0	0	0	0	0	0	0	0	1	0	0	0	0	0	0	0	0	0	0	0	0	0	0	0	0	0	0	0	0	0	1	0	0	0	0	0	0	0	0	0	0	0	0	0	0	1	0	0	0	0	1	0	0	0	0	1	0	0	0	0	0	0	0	0	0	0	0	0	0	0	0	0	0	0	0	0	0	0	0	1	0	0	0	0	0	0	0	0	0	0	0	0	0	0	0	0	0	0	0	0	0	0	0	0	0	0	0	0	0	0	0	0	0	0	1	0	0	0	0	0	0	0	0	0	0	0	0	0	0	0	1	0	0	0	0	0	0	0	0	0	0	0	0	0	0	0	0	0	0	0	0	0	0	0	0	0	0	0	0	1	0	0	0	0	0	0	0	1	0	0	0	0	0	0	0	0	0	0	0	0	0	0	0	0	0	0	0	0	0	0	0	0	0	0	0	0	0	0	0	0	0	0	0	0	0	0	0	0	0	0	1	0	0	0	0	0	0	0	0	0	0	0	0	0	0	0	1	0	0	0	0	0	0	1	0	0	0	0	0	0	0	0	0	0	0	0	0	0	0	0	0	0	0	0	0	1	0	0	0	0	0	0	0	0	0	0	0	0	0	0	0	0	0	0	0	0	0	0	0	0	0	0	0	0	0	0	0	0	0	0	0	0	0	0	0	0	0	0	1	0	0	0	0	1	0	1	0	0	0	0	0	0	0	1	0	0	0	0	0	0	0	0	0	0	0	0	0	0	0	0	1	0	0	0	0	0	0	0	0	0	0	0	0	0	0	0	0	0	0	0	0	0	0	0	0	0	0	0	0	0	0	0	0	0	0	0	0	1	0	0	0	0	0	0	0	0	1	0	0	0	0	0	0	0	0	0	0	0	0	0	0	1	0	0	0	0	0	1	1	0	0	0	0	0	0	0	0	0	0	0	0	0	0	0	0	0	0	0	0	0	0	0	0	0	0	0	0	0	0	0	1	0	0	0	0	0	0	0	0	0	0	0	0	0	0	0	0	0	0	0	0	0	2	0	0	0	0	0	0	0	0	0	0	0	0	0	0	0	0	0	0	0	0	1	0	0	0	0	0	0	0	1	0	0	0	0	0	0	0	0	0	0	0	0	0	0	0	0	0	0	0	0	0	0	0	0	0	0	0	0	0	0	0	0	0	1	0	0	0	0	0	0	0	0	0	0	1	0	0	0	0	0	0	0	0	0	0	0	0	0	0	1	0	0	0	0	0	0	0	0	0	0	0	0	0	0	0	0	0	0	0	0	0	0	0	0	0	0	0	0	0	0	0	0	0	0	0	0	1	0	0	0	0	0	0	0	1	0	0	0	0	0	0	0	0	0	0	0	0	0	0	0	0	0	0	0	0	1	0	1	0	0	0	1	0	1	0	0	1	0	1	0	0	0	0	0	0	0	0	0	0	0	0	0	0	0	0	0	0	0	0	0	0	0	0	0	0	0	0	0	0	0	0	0	0	0	0	0	0	0	0	0	0	0	0	0	0	0	0	0	0	1	0	0	0	0	0	0	0	0	0	0	0	1	0	0	1	0	0	0	0	0	0	0	0	0	0	0	0	0	0	0	0	1	0	0	0	0	0	0	0	0	0	0	0	0	0	0	0	0	1	0	0	0	0	0	0	0	0	0	0	0	0	1	0	0	0	0	0	0	0	0	1	0	0	0	0	0	0	0	1	1	0	0	0	0	0	0	0	0	0	0	0	0	0	0	0	0	2	0	1	0	1	0	0	0	0	0	0	0	0	0	0	0	2	0	0	0	0	0	0	0	0	0	0	0	0	0	0	0	0	0	0	1	0	0	0	0	0	1	1	0	0	0	0	0	0	0	0	1	0	0	0	0	0	0	0	0	0	0	0	0	0	0	0	1	0	0	0	0	0	0	0	0	0	0	0	0	0	0	0	0	0	0	0	0	0	0	0	0	0	0	1	0	0	0	0	0	0	0	0	0	0	0	0	0	0	0	2	0	0	0	0	0	0	0	1	1	0	0	0	0	0	0	0	0	0	0	0	0	0	0	0	0	0	0	0	0	0	0	0	0	0	0	0	0	0	0	0	0	0	0	1	0	0	0	0	0	0	0	0	0	0	1	0	0	0	1	0	0	0	0	0	0	0	0	0	0	1	0	0	0	0	0	0	0	0	1	0	0	0	0	0	0	0	0	0	0	0	0	0	0	0	0	0	0	0	0	0	0	0	0	0	1	0	0	0	0	0	0	0	0	0	0	0	0	0	0	0	0	0	0	0	0	0	1	0	0	0	0	0	0	0	0	0	0	0	0	0	0	0	0	0	0	1	0	0	0	0	0	0	0	0	0	1	0	0	0	0	0	0	0	0	0	0	0	0	0	0	0	0	0	0	0	0	0	0	0	0	0	0	0	0	0	0	0	0	0	0	0	0	0	0	0	0	0	0	0	0	0	0	0	0	0	0	0	0	0	0	0	1	0	0	0	0	0	0	0	0	0	0	1	0	0	0	0	0	0	0	0	0	0	0	1	0	0	0	0	0	0	0	0	0	0	0	0	0	0	1	0	0	0	0	1	0	0	0	0	0	0	0	0	0	0	0	0	0	0	0	0	0	0	0	0	0	0	0	0	0	0	0	0	0	0	0	0	0	0	0	0	0	0	0	0	0	1	0	0	0	0	0	0	0	0	0	0	0	0	0	0	0	0	1	0	0	0	0	0	0	0	0	0	0	0	0	0	0	0	1	0	0	0	0	0	0	0	0	0	0	0	0	0	0	0	0	0	0	0	1	0	0	0	0	0	0	0	0	0	0	0	0	0	0	1	0	0	0	0	0	0	0	0	0	0	1	1	0	0	0	0	2	0	0	0	0	0	0	1	0	0	0	0	0	0	0	0	0	0	0	0	1	0	0	0	0	0	0	0	0	0	0	0	0	0	0	0	0	1	0	0	0	0	0	0	0	0	0	0	0	0	0	0	1	0	0	0	0	0	0	0	0	0	0	0	0	0	0	0	1	0	0	0	0	0	0	1	0	1	1	0	0	0	0	0	0	3	0	0	0	0	2	0	0	0	0	0	0	0	0	0	0	0	0	0	0	0	0	0	0	0	0	0	0	0	0	0	0	0	0	0	0	0	0	0	0	0	0	0	0	0	0	0	0	0	0	0	0	0	0	0	0	0	0	0	0	0	0	0	0	0	0	0	0	0	0	0	0	0	0	1	0	0	0	0	0	1	0	0	1	0	0	0	0	0	0	1	0	0	0	0	1	0	0	0	0	1	0	0	0	0	0	0	0	0	0	0	0	0	0	0	0	0	0	0	0	0	0	0	0	0	1	0	0	0	0	0	0	0	0	0	0	0	0	0	0	0	0	1	1	0	0	0	0	0	0	0	0	0	0	0	0	0	0	0	0	0	1	0	1	0	0	0	0	0	0	0	0	0	0	0	0	0	0	0	0	1	0	0	0	0	0	0	0	0	0	0	0	0	0	0	0	0	0	0	1	0	0	0	0	0	0	0	0	1	0	0	0	0	0	0	0	0	0	1	0	0	0	0	0	0	0	0	0	0	0	0	0	0	0	0	0	0	0	0	0	0	0	0	0	0	0	1	0	0	0	0	0	0	0	0	0	0	0	0	0	0	0	0	0	0	0	0	0	0	0	0	0	0	0	0	0	0	0	0	0	0	0	0	0	0	0	0	0	0	0	0	0	0	0	0	0	0	0	0	0	0	0	0	1	0	0	0	0	0	0	0	0	0	2	0	0	0	0	0	0	0	0	0	0	0	0	0	0	1	0	0	0	0	0	0	0	0	0	0	0	0	0	1	0	0	1	0	0	0	0	0	0	0	0	0	0	0	0	0	0	0	0	1	0	0	0	0	0	0	0	0	0	0	0	0	1	0	0	0	0	0	0	0	2	0	1	0	0	0	0	0	0	0	0	0	0	0	0	0	1	0	0	0	0	0	0	0	0	0	0	0	0	0	0	0	0	0	0	0	0	0	1	0	0	0	0	0	0	0	0	1	0	0	0	0	0	0	1	0	0	0	0	0	0	0	0	0	0	0	0	0	0	0	0	0	0	0	0	0	0	0	0	0	0	0	0	0	0	0	0	0	1	0	0	0	0	0	0	0	0	0	0	0	0	1	0	0	0	0	0	0	0	0	0	0	0	1	0	0	0	0	0	0	0	0	0	0	0	0	0	0	0	1	0	0	1	0	0	1	0	0	0	0	0	0	0	0	0	1	0	0	0	1	0	0	0	0	0	0	0	0	0	0	0	0	0	0	0	0	0	0	0	0	0	0	0	0	1	0	0	1	0	0	0	0	0	0	0	0	0	0	0	0	0	0	0	0	0	0	0	1	0	0	0	0	0	0	0	0	0	0	0	0	0	0	0	0	0	0	0	0	0	0	0	0	0	0	0	0	0	0	0	0	0	0	0	0	0	0	0	0	0	0	0	0	0	0	0	0	0	0	0	0	0	0	0	1	0	0	2	0	0	0	0	0	0	0	0	0	0	0	0	0	0	1	0	0	0	0	0	0	0	0	0	0	0	0	0	0	0	1	0	0	0	0	0	0	0	0	0	0	0	0	0	0	0	0	0	0	0	0	0	0	0	0	0	0	0	0	1	0	0	0	0	0	0	0	0	0	0	0	0	0	0	0	0	0	0	0	0	0	0	0	0	0	0	0	0	0	0	0	0	0	0	0	0	0	0	0	0	0	0	0	0	0	0	1	0	0	0	0	1	0	0	0	0	0	0	0	0	0	0	0	0	0	1	1	0	0	0	0	0	0	1	0	0	0	1	0	0	0	0	0	0	0	0	0	0	0	0	0	0	0	0	0	0	0	0	0	0	0	0	0	0	0	0	0	0	0	0	0	0	0	0	0	0	0	1	0	1	0	0	0	0	0	0	0	0	0	0	0	0	0	0	0	0	0	0	0	0	0	0	0	0	0	0	0	0	0	0	0	0	0	2	0	0	0	0	0	0	1	0	0	0	0	0	0	0	0	0	0	0	0	0	1	0	0	0	0	0	0	0	0	0	0	0	0	0	1	0	0	0	0	0	0	0	1	0	0	0	0	0	0	0	0	0	0	0	0	0	0	0	0	0	0	1	0	0	0	0	0	0	0	0	0	1	0	0	0	0	0	0	0	0	0	0	0	0	0	0	1	0	0	0	0	0	0	0	0	0	0	0	0	0	0	0	1	0	0	0	1	0	0	0	0	0	0	0	0	0	0	0	0	0	0	0	0	0	0	0	0	0	0	0	0	0	0	0	0	0	0	0	0	0	0	0	0	0	0	0	0	0	0	0	0	0	0	0	0	0	0	0	0	0	0	1	0	0	0	0	0	0	0	0	0	0	0	0	1	0	0	0	0	0	0	0	0	0	0	0	0	0	0	0	0	1	1	0	0	0	0	0	0	0	0	0	0	0	0	0	0	1	0	0	0	0	0	0	0	0	0	0	0	0	0	0	0	0	0	0	0	0	0	0	0	0	0	0	0	0	0	0	0	0	0	1	0	0	0	0	0	0	0	0	0	0	0	0	0	0	0	0	1	0	1	0	0	0	0	0	1	0	0	0	0	0	0	0	1	0	0	0	0	0	0	0	0	1	0	0	0	0	1	0	0	1	0	0	0	0	0	0	0	0	0	0	0	0	1	1	0	0	0	1	0	0	0	0	0	0	0	0	0	0	0	0	0	0	1	0	0	1	0	0	0	0	0	0	0	0	0	0	0	0	0	0	0	0	0	0	0	0	0	1	0	0	0	0	0	0	0	0	0	0	0	0	0	0	0	0	0	0	0	0	0	0	0	0	0	0	0	0	0	0	0	0	0	0	0	0	0	0	0	0	0	0	0	0	0	0	0	0	0	0	0	0	0	0	0	0	0	0	0	1	0	1	0	0	0	0	0	0	0	0	0	0	0	0	0	0	0	2	0	0	0	1	0	0	0	0	0	0	0	0	0	0	0	0	0	0	0	0	0	0	0	0	0	0	0	0	0	0	0	0	0	1	0	0	0	0	0	0	2	0	0	0	0	0	0	0	0	0	2	0	0	0	0	0	0	0	0	0	0	0	0	0	0	0	0	0	0	0	0	1	0	0	1	0	0	0	0	0	0	0	0	0	0	0	0	0	0	0	0	0	0	0	0	0	0	0	0	0	0	0	0	1	0	0	0	0	0	0	0	2	0	0	0	0	0	0	0	0	0	0	0	0	0	0	0	0	0	0	0	0	1	0	0	0	0	1	0	0	0	0	0	0	0	0	0	0	0	0	0	0	0	0	0	0	0	0	0	0	0	0	0	0	0	0	2	0	0	0	1	0	0	0	0	0	0	0	0	0	0	0	0	0	0	0	0	0	0	0	1	0	0	0	0	0	0	0	0	0	0	0	0	0	0	0	0	0	0	0	0	0	0	1	0	0	0	0	0	0	0	0	0	0	0	0	0	0	0	0	0	0	0	0	0	0	0	1	0	0	0	0	0	0	0	0	0	0	0	0	1	0	0	0	0	0	0	0	0	0	0	0	0	0	0	0	0	0	0	0	0	0	0	0	0	0	0	0	0	0	0	1	0	0	0	0	0	0	0	0	0	0	0	0	0	0	0	0	0	1	0	0	0	0	0	0	0	0	0	0	0	0	0	0	0	0	0	0	1	0	0	0	0	0	0	1	0	0	0	0	0	0	0	0	0	0	0	0	0	0	0	0	0	0	0	0	0	0	0	0	0	0	1	0	0	0	0	0	0	0	0	1	0	0	0	0	0	0	0	0	0	0	0	0	0	0	0	0	0	0	0	0	0	0	0	0	0	0	0	0	0	0	0	0	1	0	0	1	0	0	0	0	0	0	0	0	0	0	0	0	0	0	0	0	0	0	0	0	0	0	0	0	0	0	0	0	1	0	0	0	0	0	0	0	0	0	0	0	1	2	0	0	0	0	0	0	0	0	0	0	1	0	0	0	0	0	0	0	0	0	0	0	0
N0.HOG0003246	0	0	0	0	0	1	0	0	0	0	1	0	2	1	0	1	0	1	0	0	0	0	0	0	2	0	0	0	0	0	0	2	0	0	1	0	0	0	0	1	0	0	0	0	1	0	0	0	1	0	0	0	0	0	1	0	0	3	1	1	1	1	0	0	1	0	1	0	0	0	0	1	1	0	1	0	0	0	0	1	0	0	1	2	0	2	0	0	0	0	1	0	0	0	0	1	0	0	0	2	1	0	0	0	1	0	0	0	0	0	0	0	0	1	1	0	0	0	0	1	0	1	0	0	0	2	1	1	0	1	2	0	0	0	0	0	1	0	1	0	0	3	3	0	0	0	0	0	1	0	1	1	0	1	0	0	0	0	1	0	2	0	0	0	0	1	0	0	0	0	0	0	0	0	0	1	0	1	0	1	0	0	0	0	0	0	1	0	0	0	1	0	0	1	0	0	0	0	0	2	0	0	0	0	0	0	0	0	0	0	0	1	1	1	0	0	3	0	0	2	1	0	0	2	0	0	0	0	0	0	0	0	0	1	0	0	0	0	1	0	1	0	1	1	0	0	0	0	0	0	0	0	0	0	0	0	0	0	0	0	0	2	0	0	1	0	0	0	0	0	0	0	1	1	0	0	0	2	2	1	0	0	0	0	0	0	1	1	1	0	1	1	0	0	0	0	0	0	0	0	2	1	0	0	0	1	0	0	0	1	0	0	3	0	0	1	0	0	0	0	0	0	0	1	0	0	0	0	0	0	0	0	0	0	0	4	1	1	0	0	0	0	1	0	0	0	0	0	1	0	0	1	0	1	1	0	0	0	1	0	0	0	1	2	0	1	1	1	0	1	0	0	1	0	0	0	0	0	0	0	0	0	0	0	1	0	2	0	0	0	1	2	0	0	0	0	1	0	1	1	0	0	3	0	0	3	0	1	0	0	0	0	0	0	0	0	0	0	0	0	0	0	1	2	0	1	0	0	0	1	0	0	0	0	0	0	0	1	0	0	0	0	1	0	2	2	0	0	1	0	0	0	1	0	1	0	0	1	1	2	0	1	0	0	0	3	0	0	0	2	0	0	0	1	1	0	0	1	0	0	0	0	3	0	0	0	0	0	0	0	0	0	1	1	0	3	0	0	4	0	0	2	1	0	1	1	0	0	0	0	0	0	0	0	0	0	0	0	0	1	0	0	2	0	1	0	0	2	0	0	1	0	0	0	1	0	1	0	2	0	0	0	0	0	0	0	1	0	0	0	0	0	1	0	2	0	1	0	0	0	1	0	0	1	0	0	0	0	0	0	0	1	0	0	1	1	0	0	0	0	0	0	0	0	1	2	0	0	0	0	0	0	0	0	1	0	0	0	1	0	0	0	0	0	0	0	1	0	0	1	0	0	0	0	0	0	0	1	0	1	0	0	0	1	0	0	0	0	0	0	0	0	0	0	0	0	1	0	1	1	0	0	0	1	0	0	0	0	1	0	0	0	0	0	0	0	0	0	0	0	0	0	0	0	0	0	0	0	0	1	0	2	0	0	0	0	0	0	0	0	0	1	1	0	0	0	0	0	0	0	0	1	0	0	0	0	0	0	0	1	0	0	1	0	1	1	0	0	1	0	0	0	0	0	0	0	0	1	0	1	2	0	5	0	1	0	0	0	1	0	0	0	0	1	0	0	1	0	0	0	0	0	0	2	0	0	0	0	0	1	0	0	0	0	1	1	2	0	0	0	0	0	0	0	0	0	0	1	0	0	0	0	0	0	1	0	1	0	0	0	0	0	5	0	0	0	0	0	2	0	0	0	1	1	0	0	0	0	0	6	0	1	0	2	0	1	0	0	0	0	0	0	0	0	1	1	1	1	0	0	1	0	0	1	0	0	0	0	0	2	0	0	3	1	0	0	0	0	0	0	3	0	0	0	0	1	0	0	0	0	0	0	0	0	1	4	0	0	0	1	0	1	0	0	0	0	0	0	0	0	0	0	0	0	0	0	0	2	2	0	0	0	1	1	0	0	0	0	0	0	1	1	0	0	0	0	1	0	0	1	1	0	0	0	0	1	1	0	0	0	0	2	0	0	0	1	1	0	0	0	0	0	1	0	0	1	0	0	1	0	0	0	0	0	0	0	0	0	0	0	0	0	0	0	0	1	0	0	0	0	0	0	0	0	0	0	1	1	0	0	0	0	0	0	0	0	0	0	1	0	0	1	0	0	0	0	1	0	1	1	0	0	1	0	0	0	0	0	1	0	0	1	0	0	1	0	0	0	4	1	1	0	0	0	0	1	0	0	1	0	0	0	1	0	1	0	0	1	0	0	1	1	0	0	0	0	0	0	1	0	1	0	0	0	1	0	1	2	0	0	0	0	2	2	0	0	0	0	0	0	0	0	1	0	3	0	0	0	0	0	2	0	0	0	0	0	2	0	1	1	0	0	2	0	0	0	2	0	1	1	0	0	0	0	0	1	0	2	3	0	0	0	0	0	0	0	0	0	2	0	0	0	0	2	0	0	0	1	5	0	0	1	1	0	0	0	0	0	0	0	0	0	1	1	0	0	0	0	0	0	0	0	1	0	0	1	0	0	0	2	1	0	0	0	0	0	0	0	0	0	0	0	0	0	1	0	0	0	1	0	0	0	0	0	1	0	1	1	0	0	0	0	0	0	0	2	0	0	1	2	0	1	0	0	1	0	2	1	4	1	0	0	0	0	0	1	0	0	0	0	0	0	0	0	2	1	0	0	1	0	0	0	0	2	1	0	1	0	0	0	1	0	0	1	0	0	0	0	0	0	0	0	0	0	0	1	0	1	0	0	2	0	0	0	0	1	0	0	0	0	2	0	2	0	0	0	0	0	0	0	1	0	0	0	0	0	0	1	0	1	0	0	0	2	0	0	0	2	0	1	0	0	1	1	0	0	0	0	1	0	0	0	0	0	0	0	0	0	0	0	0	0	0	1	0	0	0	0	0	0	0	1	0	0	0	3	1	1	0	0	1	1	0	0	1	1	2	0	1	0	0	0	0	0	0	0	0	1	1	1	0	0	2	0	0	0	1	1	10	0	0	0	1	0	0	1	0	0	0	0	0	0	0	2	1	0	0	0	2	2	0	0	0	0	1	1	1	0	0	0	0	0	0	1	1	0	2	0	0	0	0	0	0	0	0	0	2	0	0	0	0	0	0	1	1	0	0	0	0	0	1	0	1	0	1	1	1	0	0	0	0	0	0	0	1	0	2	0	0	0	3	0	1	1	0	1	0	0	0	0	0	0	0	0	4	2	0	1	1	0	1	0	0	0	2	0	0	0	0	1	1	0	0	2	0	0	0	1	0	0	0	0	2	0	0	0	0	0	3	0	0	0	0	0	0	1	0	1	0	0	0	0	2	1	0	0	1	1	0	0	0	0	0	0	0	0	0	1	1	0	4	0	1	0	1	0	0	0	0	2	0	0	0	0	0	0	1	0	0	1	0	2	0	0	0	3	0	0	0	0	0	1	1	0	1	0	0	3	0	1	0	0	0	0	0	0	0	0	1	1	0	4	0	0	1	1	1	0	0	0	1	0	0	0	0	0	0	0	1	0	0	0	0	0	1	1	0	0	0	0	0	0	9	0	0	0	0	0	0	0	0	0	0	0	0	5	1	0	1	0	2	3	0	0	0	0	0	2	0	0	2	0	0	0	0	0	0	2	1	0	0	1	0	0	1	0	0	1	0	0	0	0	0	4	0	0	0	0	1	0	0	0	0	0	0	0	0	0	0	1	0	2	0	1	0	0	0	1	0	0	0	0	0	0	2	0	0	0	0	0	1	0	0	1	0	1	0	0	0	1	0	0	0	0	0	0	0	0	0	0	0	0	0	0	6	0	0	0	6	0	0	1	0	0	1	0	3	0	0	1	1	0	1	0	0	0	1	0	0	0	0	0	1	1	0	1	0	1	0	1	0	0	0	1	0	1	0	1	0	0	0	0	1	0	0	0	0	0	0	0	0	2	0	1	0	4	3	0	0	0	1	1	0	1	0	0	0	0	0	0	1	1	2	0	0	0	0	0	5	0	0	1	0	1	1	1	0	0	1	0	1	0	2	0	1	1	4	0	0	0	0	0	0	0	0	0	0	0	0	2	1	0	0	1	0	0	0	0	0	0	0	0	1	1	2	0	0	0	0	3	1	0	0	0	2	0	0	2	1	1	0	0	2	0	0	0	0	1	2	0	1	1	0	0	0	0	0	0	3	0	0	0	0	0	1	0	0	0	2	1	0	0	0	2	0	0	0	1	1	0	3	0	0	1	0	0	0	1	0	0	2	0	0	0	0	0	0	0	1	1	0	0	0	0	1	0	0	0	0	0	0	0	0	0	0	0	1	0	0	0	0	0	0	1	0	0	0	2	0	1	1	0	0	0	0	0	1	0	0	0	3	0	0	0	0	0	0	0	0	1	1	0	0	0	0	0	0	0	0	1	0	2	1	0	1	0	0	3	0	0	1	0	0	0	0	1	0	1	0	0	1	0	1	0	0	1	1	0	1	1	0	0	0	0	1	0	0	0	2	0	0	0	0	0	1	0	0	1	0	0	0	0	2	1	0	0	0	0	3	0	0	0	1	0	0	0	1	0	0	0	0	0	0	1	1	0	0	0	2	0	0	0	0	0	0	0	1	2	0	0	1	0	0	0	0	0	0	0	0	0	2	0	1	0	0	0	0	0	0	1	0	1	0	0	0	0	1	0	0	1	1	2	0	0	0	0	0	0	0	0	0	0	3	0	0	1	1	1	0	0	1	0	0	0	0	0	1	0	0	2	2	0	1	0	0	0	0	0	0	0	0	0	0	0	1	1	0	0	0	1	0	0	0	0	1	0	0	1	0	0	0	5	1	0	0	1	0	0	0	0	0	0	0	0	0	0	0	0	0	2	0	0	1	3	0	0	2	0	1	0	0	0	0	0	0	1	2	0	0	0	1	0	0	0	2	0	3	0	0	0	0	0	0	0	0	0	0	0	0	0	0	0	1	0	0	0	0	0	0	1	1	2	0	0	0	0	0	0	0	0	0	1	0	0	0	2	1	3	0	0	0	0	0	1	0	0	0	0	0	0	0	0	0	0	0	0	0	2	2	0	0	0	1	0	0	1	1	2	0	0	0	0	0	0	0	3	1	0	0	0	0	0	0	0	0	0	1	2	0	0	0	0	0	0	0	0	1	1	1	0	0	0	1	1	1	1	0	0	0	0	0	0	0	2	0	0	1	0	0	1	1	0	1	2	0	1	0	0	1	0	0	0	0	0	0	0	0	0	1	0	1	1	1	1	2	0	0	0	0	0	1	1	1	1	0	0	3	2	0	1	0	0	0	0	0	0	0	0	1	1	0	1	0	2	0	2	0	0	0	0	0	4	0	0	0	0	0	0	0	0	0	0	1	0	0	0	0	0	0	0	0	1	1	0	0	0	0	0	0	0	0	0	0	3	0	0	1	0	0	1	0	1	0	1	0	0	0	0	0	0	0	0	1	0	0	0	0	0	0	0	0	0	0	0	0	0	0	0	0	0	0	0	2	1	0	0	0	0	0	1	0	3	0	0	0	0	0	0	1	0	1	0	0	0	0	0	2	0	0	0	1	1	0	1	0	0	0	4	0	0	0	0	1	0	1	2	0	0	0	1	0	0	3	0	1	0	0	3	3	0	1	0	0	2	0	0	0	0	1	0	1	0	0	0	0	0	0	0	0	1	0	1	0	0	0	2	0	2	2	0	0	6	0	1	2	0	0	0	0	0	1	0	0	0	1	0	0	1	1	1	0	0	0	1	1	0	0	0	2	0	1	0	0	1	0	2	0	0	0	0	0	0	0	1	0	0	0	0	0	1	0	1	1	0	0	1	0	0	0	0	0	0	0	0	0	4	0	1	1	0	0	1	0	0	1	0	3	1	0	0	0	1	4	0	0	0	2	0	0	0	0	0	0	0	1	1	0	0	1	0	0	0	0	0	1	0	1	0	0	0	2	0	0	0	0	0	0	0	2	0	1	0	2	0	1	0	0	0	0	0	0	0	0	0	0	0	3	0	0	0	0	0	0	0	1	0	0	1	0	0	0	0	0	1	0	0	0	0	1	1	2	0	0	0	1	0	0	0	2	0	0	0	0	0	0	0	0	0	2	1	0	0	0	0	0	0	1	0	0	1	3	2	0	0	0	0	1	0	0	0	0	0	1	0	0	0	0	0	0	0	0	1	0	0	0	0	0	0	0	1	0	0	0	0	0	0	0	0	1	4	0	0	1	2	0	0	0	5	1	0	1	0	0	0	0	0	1	0	0	0	0	2	2	0	0	0	0	0	0	0	1	0	0	0	0	4	2	0	2	0	0	0	0	1	0	0	0	0	0	0	0	0	1	0	0	0	2	0	1	1	2	1	0	0	0	0	1	0	0	0	0	0	1	1	0	0	1	1	0	0	0	0	0	0	1	0	0	0	0	0	1	0	0	3	0	1	0	0	1	0	0	0	0	1	1	2	0	0	0	0	0	2	0	2	0	0	0	1	0	0	2	0	0	1	0	0	1	0	0	0	2	1	0	0	0	0	0	1	0	0	0	2	1	0	0	2	0	1	0	1	0	0	1	1	2	0	0	2	0	1	0	0	0	0	0	0	1	0	1	0	0	0	0	0	0	1	0	0	1	0	0	1	1	0	0	0	0	0	0	0	3	0	0	0	2	0	0	0	3	0	0	0	1	0	0	0	0	0	1	0	1	0	1	0	3	1	0	0	0	0	0	0	0	2	1	0	1	0	0	0	1	0	0	0	0	0	1	0	1	0	0	0	0	0	0	1	0	0	0	0	0	0	1	0	0	2	0	0	0	0	3	2	1	0	0	0	0	2	0	0	1	1	0	0	0	0	0	1	0	0	1	1	0	0	0	1	2	0	0	0	0	3	0	0	0	0	0	0	2	0	0	1	1	0	1	0	0	1	0	0	1	0	3	3	0	0	0	1	0	0	0	0	0	0	0	0	1	1	0	0	0	0	0	1	0	0	0	0	0	0	0	0	0	1	0	0	1	0	0	0	0	0	0	1	0	0	0	0	0	2	0	0	0	0	2	0	0	0	1	0	0	0	0	0	0	2	0	0	1	1	0	0	0	0	0	1	1	0	0	0	0	0	1	0	0	0	0	0	0	0	0	0	0	0	0	0	1	0	0	0	0	0	0	0	0	0	2	0	0	0	0	1	0	0	0	0	0	1	1	0	0	0	2	0	0	0	1	0	0	0	1	0	0	0	0	0	0	0	1	0	0	0	0	0	0	0	0	1	0	0	0	1	2	0	0	0	0	0	0	0	2	1	0	0	0	0	0	0	0	0	1	0	0	0	0	0	0	0	1	0	0	0	0	1	0	0	0	1	0	0	0	0	2	2	0	0	3	0	2	1	1	0	0	2	0	0	0	0	0	0	0	0	0	0	2	0	1	0	0	1	0	0	0	0	0	0	1	1	1	2	0	0	1	0	0	0	0	0	1	0	0	0	0	2	1	0	0	2	1	0	0	0	0	1	0	0	2	0	1	1	0	1	0	0	0	0	0	0	1	0	3	0	0	0	0	0	0	0	1	0	0	1	1	0	0	2	0	0	0	0	0	1	0	1	0	0	1	1	0	0	0	0	0	0	0	0	0	0	0	1	0	0	0	1	0	0	0	2	2	0	0	0	0	1	1	0	1	0	2	0	1	0	0	0	1	1	1	0	0	0	0	0	2	0	0	0	0	1	2	0	0	0	0	0	0	0	0	4	0	0	0	0	1	0	0	1	0	0	0	1	1	0	0	0	1	0	0	1	0	0	0	0	1	0	0	0	0	0	1	0	1	0	1	0	1	0	0	0	0	0	0	0	1	0	0	1	0	0	4	2	0	0	1	0	0	0	0	0	1	0	0	0	1	0	0	0	2	0	0	0	0	0	1	1	1	0	0	0	0	0	0	0	0	1	0	0	0	0	0	1	0	0	0	0	0	1	1	0	0	0	0	0	0	0	1	0	0	0	0	1	0	0	0	0	0	0	1	1	0	1	0	5	0	1	1	1	3	0	0	0	1	1	0	0	1	0	0	2	0	0	0	5	0	0	0	1	0	0	0	0	0	0	1	0	0	1	1	0	0	2	0	1	0	0	0	0	0	0	0	0	0	0	0	0	1	1	0	0	0	1	0	0	0	0	0	0	0	1	0	1	1	0	0	3	0	0	0	1	1	0	0	0	0	0	1	1	0	0	0	0	0	0	1	5	0	1	0	0	2	0	0	0	0	0	0	0	0	0	2	0	3	0	0	0	0	0	0	0	2	0	0	0	1	1	0	0	0	0	0	1	0	0	1	1	0	0	0	0	0	0	0	1	0	2	0	1	2	0	0	1	0	0	0	0	0	0	0	1	0	0	0	0	0	0	0	6	1	0	0	0	1	1	1	0	0	2	1	2	2	0	2	0	0	0	2	0	0	0	0	0	0	0	0	0	0	0	0	0	0	0	0	0	0	0	1	1	3	0	0	0	0	0	0	0	1	0	1	0	0	1	0	1	0	0	0	0	0	0	0	0	0	1	0	0	0	1	0	0	0	0	1	1	0	0	1	2	0	0	0	0	0	1	0	2	0	0	0	0	3	0	0	0	2	0	0	2	0	0	0	0	1	0	0	0	0	0	2	1	0	0	1	0	1	0	1	1	1	0	0	0	2	0	0	0	0	0	1	1	1	0	0	0	0	2	1	1	0	0	0	1	0	0	0	2	0	3	1	0	1	0	0	0	3	1	3	0	0	0	0	0	0	0	1	0	0	0	0	0	0	0	0	0	3	0	0	1	0	0	0	0	1	1	0	0	0	0	1	0	2	1	0	0	0	0	1	0	0	2	0	0	1	0	0	0	0	0	0	0	1	0	0	0	0	0	0	0	1	1	0	0	1	0	0	1	0	1	0	0	0	0	0	0	1	0	1	0	0	0	0	0	0	0	2	0	1	0	0	1	1	0	0	0	0	0	1	0	0	1	0	0	0	0	0	1	1	0	0	0	1	0	0	0	0	1	0	1	0	0	0	0	1	0	0	0	0	0	0	0	0	0	0	3	1	1	0	0	0	0	0	0	0	0	0	0	0	1	0	0	0	0	1	0	0	0	0	0	0	0	0	0	0	0	0	0	0	0	0	2	1	0	2	3	0	1	0	0	0	1	0	0	0	1	0	1	0	0	0	0	1	0	0	0	0	0	0	0	0	0	0	0	1	0	0	0	0	0	1	2	0	0	0	1	0	0	0	0	1	0	1	0	0	0	1	0	0	0	0	2	0	0	2	1	0	0	3	0	0	0	1	0	0	0	0	1	1	1	0	0	0	0	0	0	1	0	0	0	0	0	1	1	0	2	0	0	0	0	0	0	0	2	1	0	0	0	0	0	0	0	0	0	0	0	0	1	0	1	0	0	0	0	0	0	0	0	0	1	0	0	0	0	1	0	4	0	0	0	0	0	0	1	0	1	0	0	0	1	0	0	0	0	0	1	1	1	1	1	0	1	0	0	0	0	0	0	0	3	0	0	1	4	0	1	0	2	0	0	0	0	0	0	0	1	0	0	0	0	1	0	0	0	0	0	0	0	0	0	0	2	0	0	1	1	2	0	1	0	0	2	0	0	0	2	0	1	0	0	1	0	0	0	0	1	1	0	1	0	1	0	0	0	0	0	1	0	1	0	4	1	0	0	1	0	0	1	0	2	1	1	1	0	0	1	0	0	0	0	0	0	0	2	1	0	1	1	0	0	0	0	0	0	0	0	0	0	0	0	1	0	0	0	0	0	0	1	0	0	0	0	1	0	0	3	1	0	0	0	0	1	0	1	0	1	0	0	1	0	0	0	0	0	1	1	0	1	2	0	2	0	0	0	1	0	0	1	0	2	0	1	0	0	1	0	0	2	2	0	0	1	0	0	0	0	0	1	0	0	0	2	1	0	0	1	0	0	0	2	0	0	0	0	0	0	0	1	1	0	0	4	0	1	1	0	0	0	0	0	0	1	0	2	1	0	0	0	2	0	0	0	0	1	0	0	0	2	0	0	0	1	0	1	0	0	0	0	0	0	0	0	0	2	0	0	0	0	0	0	3	0	0	0	1	0	0	0	0	0	0	0	0	0	0	0	0	0	0	0	1	0	0	0	0	0	1	0	0	0	0	3	0	0	0	0	4	0	0	0	1	1	0	0	0	0	0	0	1	0	2	0	0	0	0	0	1	0	0	1	1	1	0	0	0	0	0	0	2	0	0	1	4	1	2	2	1	0	0	0	1	0	0	0	0	0	0	1	0	0	0	0	0	0	0	1	2	0	1	1	0	0	0	0	1	1	1	0	0	0	1	0	0	0	0	0	0	0	0	0	0	0	1	0	1	0	0	0	0	0	0	0	0	0	1	1	1	0	0	0	0	1	1	0	0	1	1	0	2	1	0	1	0	4	0	1	0	0	0	0	0	0	1	0	0	0	0	2	1	0	1	0	0	1	1	0	0	0	0	0	0	0	1	0	0	0	0	1	0	0	0	4	0	0	1	0	2	0	1	0	0	0	0	0	0	0	0	2	1	2	0	0	0	0	0	0	0	0	1	0	1	1	0	0	0	0	0	0	0	2	0	0	0	1	0	0	0	0	0	0	0	0	0	1	0	0	0	0	1	0	0	0	0	0	1	0	2	0	0	0	2	0	0	0	0	0	0	0	0	0	0	0	0	0	0	1	0	0	0	0	1	0	0	0	1	0	0	0	0	0	0	0	0	1	0	2	1	2	1	0	0	0	0	1	1	0	2	0	0	3	0	0	1	1	0	0	0	0	0	0	0	0	0	0	0	1	0	0	0	0	0	0	0	0	1	0	1	2	0	0	0	0	1	0	0	4	0	0	1	0	2	1	1	1	1	0	0	0	0	0	0	0	1	0	1	2	0	0	0	0	1	0	0	0	0	0	0	0	1	1	2	0	1	0	1	0	0	0	0	0	0	0	1	0	0	0	0	3	0	1	0	0	0	0	0	3	2	0	0	0	0	0	1	1	0	0	2	0	0	3	0	0	1	1	0	2	0	1	0	0	0	3	0	0	0	0	1	0	1	0	0	1	1	1	0	0	1	0	1	1	0	0	0	0	0	0	0	1	2	0	2	0	0	0	0	0	2	0	2	0	0	0	0	0	0	0	0	0	0	1	1	1	0	0	0	0	0	0	0	1	1	2	0	0	0	2	2	0	1	0	0	0	0	1	1	0	0	1	0	1	3	0	0	0	0	0	0	0	0	0	0	0	0	0	0	0	0	0	0	0	0	1	0	0	0	0	0	0	0	1	1	1	0	0	0	1	0	0	2	0	1	0	0	0	0	0	0	0	2	0	1	0	0	0	0	0	0	1	0	0	0	0	0	0	0	4	1	0	1	1	0	0	0	0	0	0	0	0	0	0	0	2	1	4	4	0	0	0	0	1	0	0	0	0	2	0	0	0	0	1	0	0	0	2	1	0	0	0	0	0	0	0	0	0	0	0	0	0	0	1	0	0	1	1	1	0	1	1	0	3	1	0	0	2	0	0	0	0	0	1	0	0	0	0	0	1	0	1	0	1	1	0	0	0	0	0	2	0	0	0	0	0	0	0	0	0	0	0	0	0	0	1	0	0	0	0	0	0	1	1	0	0	1	0	1	0	0	0	0	0	0	0	0	1	0	0	0	4	0	1	0	0	0	0	0	0	0	2	0	0	0	0	0	0	0	0	2	1	0	0	0	1	0	0	1	0	0	1	0	0	0	0	1	0	2	0	0	0	1	0	0	0	1	0	0	1	2
N0.HOG0015582	1	2	0	0	0	0	0	0	0	0	1	0	7	1	0	0	1	0	0	0	0	0	1	0	0	0	0	0	1	0	0	2	1	0	0	0	0	1	0	0	2	0	2	0	0	1	0	1	0	1	0	0	0	0	1	0	0	2	2	1	2	0	1	1	1	1	1	0	0	0	0	1	1	0	0	0	0	0	0	8	0	0	1	0	0	2	0	0	0	0	0	1	0	0	0	2	5	2	4	5	5	1	1	0	2	0	0	0	0	0	5	1	1	0	0	1	1	0	0	0	0	7	0	1	0	1	0	0	0	1	2	0	1	0	0	3	0	0	0	0	0	3	1	0	2	0	0	2	0	0	0	1	1	6	0	0	0	0	0	0	2	0	1	0	0	0	0	1	0	0	3	0	1	2	4	0	1	3	0	1	0	0	0	0	0	0	1	0	0	3	0	0	0	0	0	1	0	0	0	1	1	1	0	0	1	1	0	0	0	0	0	0	1	2	0	0	0	0	0	2	0	0	0	2	0	1	0	0	0	0	1	0	0	0	1	0	0	0	2	0	1	0	2	0	0	1	2	0	0	1	0	0	0	0	0	0	0	1	0	0	1	0	0	0	1	1	0	0	2	0	1	0	2	0	0	0	0	0	2	0	0	2	0	0	0	1	0	0	0	0	3	0	0	0	0	0	0	0	1	0	1	0	0	3	1	0	0	0	0	1	0	0	4	3	0	2	2	1	1	1	2	2	0	1	0	0	0	0	2	1	0	2	1	4	0	0	0	0	0	1	0	0	1	0	1	1	1	2	3	0	4	0	0	8	0	1	0	2	1	0	0	1	0	1	0	1	0	1	0	0	0	0	0	0	0	0	0	2	2	0	0	0	0	0	0	1	0	0	0	1	2	1	1	0	1	1	0	8	1	0	1	0	2	1	0	1	1	2	2	0	0	0	1	1	2	0	2	0	0	0	0	0	0	1	0	0	0	0	0	1	1	0	1	2	0	0	2	4	0	0	0	0	2	0	1	0	2	0	0	0	2	0	1	2	0	0	0	0	2	4	0	0	0	1	1	0	1	0	0	1	0	0	0	0	0	1	0	1	0	1	0	0	3	4	0	0	1	0	0	1	0	1	0	0	0	1	0	0	12	0	0	1	0	1	2	0	0	0	0	0	0	0	0	1	0	2	0	0	1	0	0	0	1	0	0	0	0	6	0	0	1	0	1	0	1	0	2	0	1	0	0	0	0	0	0	1	1	0	0	3	0	0	0	0	1	0	0	0	0	0	0	1	1	0	0	0	0	2	0	0	0	0	1	0	0	5	0	0	0	1	0	0	0	0	2	1	0	0	0	1	0	0	0	1	0	1	0	0	0	0	0	0	0	0	0	0	2	0	0	0	0	0	0	0	0	0	0	0	2	0	0	1	0	0	0	0	0	0	0	0	0	0	0	0	0	1	0	0	1	1	0	0	0	0	0	0	0	0	0	1	2	1	0	0	0	1	1	0	0	1	0	0	0	0	0	0	1	1	2	0	0	1	0	1	0	0	1	2	0	1	0	0	0	0	1	1	0	1	0	0	0	5	0	1	0	0	0	0	0	3	2	0	1	0	0	1	0	0	3	1	0	0	0	0	0	0	0	1	0	0	0	0	3	0	1	0	0	1	0	3	0	0	0	2	0	0	1	0	0	0	4	0	1	0	0	0	0	0	0	0	0	1	1	0	0	0	1	0	0	1	0	0	1	1	1	0	0	0	0	0	0	0	0	0	0	0	1	0	0	2	0	1	2	0	0	1	2	1	2	0	0	0	0	2	1	0	0	0	0	2	1	3	0	1	1	3	1	0	2	1	1	0	4	0	0	0	1	0	0	0	4	3	0	2	2	1	0	1	0	1	0	1	4	0	0	1	1	0	0	1	2	0	0	0	1	2	0	0	0	0	0	0	1	3	0	0	0	1	0	1	0	2	1	0	0	0	0	0	0	0	1	0	1	0	1	2	0	1	9	0	0	0	0	0	0	0	0	2	0	0	0	1	1	1	2	3	1	0	2	3	2	0	2	0	0	0	1	0	0	0	0	3	2	0	4	1	0	1	1	1	0	0	0	1	0	0	0	0	0	1	0	1	1	0	0	0	4	2	0	1	2	0	0	0	1	0	0	0	3	0	0	0	0	0	0	0	0	1	0	0	0	0	1	0	0	0	0	0	0	1	0	0	0	0	0	0	1	1	2	2	0	0	1	1	0	0	2	0	0	0	0	1	0	1	0	1	0	0	7	0	0	0	0	0	0	0	0	0	1	0	0	3	2	0	3	3	0	1	0	0	2	1	0	0	1	0	0	1	0	0	1	0	1	0	0	1	0	7	0	1	0	0	1	1	1	0	0	0	1	0	0	0	4	0	6	4	0	0	0	0	1	0	0	0	1	0	2	2	0	0	0	0	0	0	0	0	1	0	3	1	0	2	0	0	0	0	0	1	1	0	0	0	1	0	0	1	0	0	0	0	0	0	0	0	0	2	2	1	2	0	0	0	1	0	0	0	0	0	1	0	0	0	1	4	0	1	0	0	0	0	1	0	3	0	0	0	0	0	0	4	0	0	0	0	0	0	0	0	1	0	1	0	0	2	0	0	1	1	5	0	0	0	0	0	1	0	1	0	0	0	1	0	0	0	1	0	0	0	0	1	0	0	0	0	0	2	1	0	1	0	0	0	0	0	0	0	2	0	0	0	0	1	1	1	1	6	1	0	0	0	0	0	0	0	0	0	0	0	0	1	0	1	1	3	0	0	0	0	0	0	0	1	0	0	1	3	3	4	1	0	0	0	0	1	0	0	0	0	0	1	0	0	0	0	0	0	0	2	0	1	0	0	0	0	0	0	1	0	1	0	0	1	2	1	0	0	0	3	0	4	0	0	0	4	0	0	0	1	1	0	0	2	0	0	2	0	0	0	1	1	0	0	0	0	0	1	0	0	0	1	0	0	0	0	1	3	0	0	0	1	0	1	0	1	0	2	2	1	4	0	0	1	0	0	0	0	3	5	0	0	0	3	1	0	1	1	2	3	7	0	0	0	5	1	0	0	0	0	0	1	0	0	0	0	0	0	0	0	0	1	1	0	2	1	0	3	1	1	0	0	2	0	1	0	0	0	0	0	0	0	0	1	0	0	0	0	1	0	0	0	1	0	0	1	0	0	4	0	0	2	0	0	1	1	0	0	3	0	0	0	0	0	2	0	0	1	2	0	0	0	0	0	1	0	1	0	0	1	1	0	3	1	0	0	0	0	0	2	1	0	0	0	2	0	0	0	0	0	0	4	0	0	0	1	1	0	2	1	1	0	0	1	0	0	1	0	0	0	1	1	3	1	0	0	0	1	1	0	1	1	0	0	0	0	0	1	0	2	0	0	0	0	1	1	2	0	2	0	1	0	0	0	2	0	0	0	0	1	0	2	0	0	0	0	1	2	2	0	2	1	0	2	0	1	1	1	0	0	1	0	2	1	1	0	0	0	1	5	0	0	0	0	1	0	0	0	0	0	0	0	0	2	0	1	1	1	2	0	0	1	0	0	1	1	1	0	0	0	1	0	0	4	0	0	0	1	0	0	0	0	0	1	0	0	0	0	1	0	0	5	0	0	2	1	1	0	7	0	0	1	0	2	2	0	0	4	0	1	0	2	0	0	0	2	0	0	0	0	0	0	0	0	0	0	2	0	0	3	0	0	0	2	0	0	0	1	0	1	0	0	1	0	1	0	0	1	0	0	0	0	5	0	0	3	0	0	1	2	3	1	0	1	1	0	2	1	3	0	0	2	0	1	0	0	0	1	0	0	0	2	0	0	2	0	0	0	0	0	0	1	0	0	2	2	0	0	0	0	0	4	0	0	1	0	0	0	6	0	0	1	2	3	0	0	1	0	0	0	0	0	0	0	0	0	0	0	2	9	0	0	0	2	0	1	1	0	2	0	0	1	5	0	0	0	0	1	0	0	0	0	0	1	3	0	0	1	0	5	0	1	1	1	0	0	0	1	0	0	5	0	1	0	0	0	0	0	0	0	1	2	0	5	0	0	1	0	0	0	6	0	0	1	0	0	0	0	2	0	1	0	0	0	0	0	0	0	1	0	0	0	0	0	1	2	1	0	0	0	0	0	0	0	3	4	1	1	0	1	1	0	1	0	0	0	1	0	0	1	1	1	0	1	0	0	0	0	0	3	0	0	0	0	0	0	3	0	0	0	3	0	0	0	0	0	3	0	0	0	3	0	1	0	0	1	0	0	0	0	0	0	0	1	0	2	0	0	1	1	0	0	1	0	0	0	3	0	0	0	1	0	1	1	0	0	1	0	0	0	1	0	0	1	0	0	0	0	0	1	0	0	0	0	2	0	0	1	0	1	1	1	0	0	0	1	0	1	2	0	1	0	7	0	0	0	2	0	1	1	1	1	0	1	0	0	0	1	0	0	0	0	0	3	0	0	0	2	0	0	1	0	1	0	0	1	0	0	0	0	0	0	2	0	2	0	0	0	0	0	0	0	0	0	1	0	0	0	0	0	0	1	0	0	0	0	0	0	0	1	1	1	0	0	4	0	0	0	0	0	1	4	0	0	0	0	1	0	5	1	0	0	0	4	0	1	0	1	0	0	1	0	2	0	0	0	0	1	0	1	1	1	0	0	0	0	0	2	0	0	0	0	1	1	0	0	0	1	0	0	0	8	0	1	1	0	1	1	0	0	2	1	0	1	2	0	0	0	1	0	0	3	0	0	3	2	0	0	0	1	1	0	0	0	0	0	3	0	1	0	0	0	1	0	2	0	0	1	4	0	0	0	0	0	0	0	3	0	0	0	0	2	0	0	1	0	1	0	0	0	0	0	0	2	5	0	0	2	1	0	0	0	0	0	0	0	0	0	3	0	0	1	0	0	0	0	1	5	0	0	0	1	1	0	1	0	0	0	2	1	0	1	0	0	0	1	0	0	4	1	0	0	0	0	0	0	0	0	0	0	1	4	0	0	4	0	1	2	0	1	0	0	1	0	1	0	0	0	0	6	0	0	0	0	0	0	0	0	1	0	0	1	0	0	0	0	0	0	1	0	0	0	0	3	1	1	1	0	0	2	0	1	0	0	0	0	1	0	2	2	0	0	0	0	0	1	0	5	1	0	0	2	0	0	0	2	0	0	0	1	0	0	1	0	2	0	0	0	1	4	1	0	2	0	0	2	0	0	0	0	0	1	1	0	2	1	0	0	1	0	0	3	0	0	0	0	0	1	1	0	0	0	0	0	1	0	0	0	0	0	1	0	1	0	0	2	0	1	0	0	0	0	1	0	1	0	0	0	0	0	0	0	0	0	0	0	0	1	0	0	0	0	1	0	0	1	0	0	2	3	1	0	1	2	0	0	2	0	0	0	0	0	2	0	0	0	0	0	0	0	0	1	2	2	0	0	0	0	0	0	0	0	0	0	0	4	0	0	0	0	0	0	1	0	0	3	0	0	1	0	0	0	2	0	0	1	0	0	0	0	0	1	0	1	0	0	2	1	0	0	0	0	0	0	1	0	0	0	1	0	0	1	0	0	1	1	0	1	0	1	0	0	1	1	0	5	0	0	1	0	1	0	0	1	0	1	1	0	2	3	0	0	0	0	1	0	0	1	1	0	0	0	0	0	0	0	0	0	1	0	6	0	1	0	0	5	0	0	1	1	4	0	0	0	0	2	0	1	0	0	0	0	1	1	0	0	0	0	0	0	0	0	2	1	0	0	2	1	0	0	0	0	0	1	0	0	0	0	0	0	0	0	0	3	0	0	1	0	0	0	2	0	0	0	1	2	2	0	0	0	0	0	5	2	0	2	0	0	0	0	0	1	2	1	1	0	0	0	0	0	0	0	1	0	1	0	0	2	0	0	1	0	0	0	0	0	0	1	2	1	0	0	0	1	5	0	4	0	0	0	1	0	0	1	0	0	0	0	0	2	0	0	0	0	0	0	1	0	0	0	2	0	2	0	0	0	0	0	0	0	2	0	0	0	1	0	1	0	0	0	0	0	0	0	3	0	1	2	3	0	0	0	0	0	0	0	2	0	0	0	0	0	0	0	0	0	0	0	1	0	0	1	2	1	0	0	0	0	1	2	0	0	0	0	0	0	0	0	0	0	0	1	1	0	0	0	0	0	2	0	0	7	0	1	0	0	0	1	0	0	0	4	1	0	0	0	0	4	0	0	0	1	0	2	1	1	0	1	0	1	0	0	0	1	0	1	0	0	0	0	1	5	1	0	0	0	0	0	0	8	2	0	1	2	0	0	0	1	0	1	1	0	1	0	1	0	0	1	0	0	0	0	2	0	0	0	0	1	1	0	2	1	1	0	0	1	1	2	0	1	0	0	0	0	0	1	0	0	4	0	1	2	0	0	0	0	0	0	0	1	0	0	2	1	1	0	1	0	1	0	1	1	0	0	2	0	0	2	0	2	0	0	0	1	0	0	0	2	1	0	8	0	0	0	0	1	0	0	0	0	0	0	0	0	0	1	1	0	0	3	1	0	0	0	0	5	0	1	0	0	0	1	2	0	0	0	0	0	0	0	1	0	0	1	0	0	1	2	0	1	0	2	1	0	0	0	0	0	1	0	0	0	1	0	1	1	0	0	4	0	1	1	1	1	0	0	1	0	0	1	0	1	0	2	0	0	0	0	2	0	0	4	2	0	1	0	1	0	0	0	0	2	0	0	0	2	0	2	0	0	0	1	0	0	0	0	4	0	0	0	0	0	0	0	1	0	0	0	0	0	0	1	1	1	1	0	0	1	0	1	0	0	0	0	0	2	0	1	0	2	0	3	0	1	0	0	0	1	0	0	0	0	0	1	0	0	2	0	0	1	1	0	2	1	2	3	0	1	0	0	0	0	1	6	0	0	1	0	2	0	0	1	1	1	0	0	0	0	0	0	0	3	0	4	1	0	1	0	0	0	2	0	0	0	0	6	0	0	0	1	0	2	0	2	0	0	0	0	0	0	0	0	1	1	1	0	0	2	0	0	1	0	1	0	0	2	0	0	0	1	0	1	0	0	0	0	0	0	1	0	0	1	3	0	0	0	6	0	0	0	2	0	0	0	0	0	0	3	1	0	6	1	2	0	0	1	1	0	0	0	0	0	0	0	0	1	2	0	1	0	0	0	0	0	0	3	0	1	0	1	1	2	0	0	1	1	0	0	2	0	0	0	0	2	0	0	0	1	0	2	0	1	0	2	0	0	1	1	0	0	0	0	0	1	0	0	0	0	2	1	0	0	0	0	0	0	0	1	0	1	1	0	0	2	5	1	0	2	0	0	0	0	2	3	2	0	0	0	0	0	1	0	1	1	0	0	0	0	0	0	0	0	0	2	0	2	0	0	0	0	0	0	1	0	0	0	0	0	3	1	4	0	0	0	0	0	1	2	0	1	2	1	0	1	0	0	0	0	1	0	1	1	1	0	0	0	0	0	0	0	1	0	3	1	0	0	0	1	1	0	0	0	0	0	0	2	1	0	0	0	0	0	0	0	0	1	1	1	0	2	3	1	1	0	0	0	0	1	0	1	0	0	0	2	3	0	2	0	0	0	1	0	1	0	0	0	1	4	1	1	0	0	1	1	0	1	1	0	0	1	0	1	0	0	0	0	0	0	1	0	1	0	0	0	2	0	0	0	0	0	0	1	0	0	0	1	0	0	1	1	0	1	0	0	0	0	0	2	3	1	0	0	0	0	2	0	0	3	2	0	3	0	0	0	0	0	2	0	1	0	0	0	2	1	0	0	0	3	0	1	1	0	0	1	0	1	1	0	0	0	0	5	1	3	0	1	1	0	0	0	1	0	2	0	0	0	0	1	0	0	3	0	0	2	0	0	0	2	0	0	3	0	0	0	1	2	0	0	1	0	0	0	1	0	1	0	0	0	3	0	0	0	5	0	1	0	1	0	0	1	0	2	0	0	0	1	0	1	0	0	0	1	2	0	0	0	0	0	0	1	0	0	0	0	0	0	1	0	0	0	0	0	0	0	0	2	0	1	0	2	0	0	0	3	3	0	0	0	1	1	1	4	0	4	0	0	0	0	2	2	2	0	0	0	0	0	0	2	0	0	0	0	0	0	2	0	1	0	0	1	1	0	0	0	0	1	0	2	0	0	0	1	0	0	0	0	0	0	0	2	1	0	0	0	0	0	0	0	0	0	0	0	2	0	1	2	0	0	1	6	0	0	0	3	0	0	0	0	0	0	1	1	0	0	0	1	1	0	0	0	1	1	0	1	2	0	1	1	1	1	8	0	2	0	0	0	0	0	3	0	1	0	0	0	1	1	1	0	0	1	0	0	0	0	1	1	0	0	4	0	3	0	0	1	0	1	0	0	0	5	0	2	0	0	0	0	3	0	0	1	0	1	1	3	0	0	0	5	0	0	0	0	1	0	0	1	1	3	0	0	0	0	1	1	0	0	3	0	1	0	0	0	0	0	2	0	1	0	0	0	0	0	0	0	0	0	1	0	4	0	1	0	1	1	0	1	4	0	0	0	0	0	0	0	1	0	0	0	0	0	0	0	0	0	2	0	0	0	0	0	0	0	0	2	0	1	0	0	0	2	0	0	2	0	0	0	0	1	2	0	1	0	0	0	1	0	0	0	0	0	0	0	0	0	0	0	0	2	2	0	0	0	0	0	0	0	1	0	1	0	1	0	0	0	1	0	1	1	0	0	3	0	0	0	0	1	0	0	0	2	0	1	0	0	0	0	0	1	0	0	0	0	0	2	0	0	1	1	0	3	0	0	0	0	2	0	0	0	0	0	0	1	0	1	1	0	0	0	0	0	0	2	0	1	0	0	0	0	0	0	2	0	0	1	0	0	1	1	0	0	0	1	2	0	1	0	0	0	0	1	1	0	0	0	0	0	0	0	2	0	0	0	0	3	0	1	1	2	0	3	0	0	1	0	3	2	0	1	0	0	0	0	0	0	7	0	2	0	0	0	0	0	0	0	0	1	5	0	0	1	2	0	0	0	0	1	0	0	0	0	0	0	0	2	0	0	0	2	0	0	0	0	0	0	1	0	2	0	1	0	0	0	1	2	0	0	0	0	1	1	0	0	0	1	0	0	1	1	0	0	0	1	0	0	0	0	0	3	0	1	0	0	0	1	0	1	0	0	0	0	0	0	2	3	1	1	0	0	0	0	1	0	0	1	0	0	0	1	0	1	0	0	2	1	0	0	0	0	0	1	1	0	0	1	1	0	0	0	0	0	0	0	3	0	1	0	0	0	1	1	0	0	1	1	0	0	0	0	0	0	0	1	3	1	1	1	1	0	1	0	0	1	0	1	1	0	0	0	0	0	2	0	0	0	0	0	4	1	0	0	0	2	0	4	0	0	0	0	0	0	0	1	0	0	0	0	0	0	0	1	2	0	0	0	0	0	0	0	1	0	0	0	0	0	1	1	0	0	1	0	0	2	1	0	2	0	2	0	0	0	2	5	0	0	0	0	0	1	0	1	0	2	1	0	0	0	1	2	0	2	0	0	0	0	1	3	2	1	2	0	1	4	1	0	1	0	0	1	1	0	0	0	0	4	0	0	0	0	0	1	0	0	1	1	0	3	0	0	1	1	1	0	2	1	2	0	0	1	0	0	1	0	0	0	0	0	0	0	0	0	0	0	1	1	1	0	0	0	0	0	0	1	0	0	0	0	3	0	0	3	0	0	0	0	0	0	0	1	0	5	0	0	1	0	0	0	0	0	2	0	0	1	2	0	0	3	0	1	1	0	0	1	1	0	0	5	0	0	1	0	0	2	0	4	0	0	1	3	0	0	1	0	0	0	0	0	0	0	0	0	0	2	0	0	4	1	0	0	0	0	0	0	0	1	1	0	0	0	1	0	1	0	1	0	0	0	0	2	0	1	2	2	2	0	0	1	0	0	0	2	0	0	0	4	0	1	0	0	1	1	2	0	0	1	1	0	0	0	1	0	0	0	0	0	0	1	0	0	0	2	1	1	0	0	0	0	0	0	1	1	0	0	0	0	0	0	0	0	0	0	0	0	0	0	0	1	1	0	0	1	0	1	0	4	0	0	0	0	0	0	0	0	0	1	0	2	1	1	1	1	0	0	1	0	0	1	0	0	0	1	0	0	0	0	0	1	0	1	0	1	1	1	0	0	2	1	2	0	0	0	0	0	0	1	6	0	0	0	0	0	0	0	0	0	1	0	6	0	0	0	0	0	0	1	1	0	0	2	1	2	0	0	1	0	0	2	1	0	2	0	2	1	2	0	0	0	0	1	4	3	0	0	0	2	0	3	0	0	2	0	0	0	0	1	0	1	1	2	0	0	0	1	5	0	0	1	0	0	1	0	5	0	1	1	0	0	1	1	1	0	2	0	1	1	0	1	3	0	0	0	0	0	0	0	0	1	0	0	0	0	1	0	3	0	0	0	1	0	1	0	0	0	0	2	0	1	2	2	0	0	1	5	0	0	0	0	0	4	0	0	0	3	0	0	0	0	0	0	5	0	1	0	0	0	0	1	0	0	0	0	0	0	1	0	6	0	1	2	0	1	0	0	0	0	1	0	1	1	0	0	0	0	0	1	0	0	0	0	2	1	1	0	0	0	1	0	0	2	1	0	0	0	0	0	1	0	1	0	0	0	0	2	2	0	0	0	1	0	0	0	0	0	0	0	10	1	0	0	0	0	0	2	0	0	1	0	1	0	0	5	0	0	0	1	1	2	0	0	0	0	0	0	3	0	1	0	0	0	1	1	0	0	0	1	0	1	0	1	1	1	0	1	1	1	3	0	0	5	0	1	0	0	0	0	0	0	0	0	1	0	0	0	0	1	1	0	0	0	0	0	0	0	2	1	0	5	1	2	0	0	0	2	0	1	1	0	0	0	1	3	0	0	0	0	0	0	1	1	1	1	2	0	0	2	2	1	0	0	0	1	1	1	0	8	0	0	1	0	3	0	0	0	1	1	0	0	0	0	0	1	0	0	0	0	0	3	0	0	1	3	0	0	1	3	5	0	0	0	0	0	0	0	0	1	3	1	0	5	1	0	1	1	0	0	0	0	0	0	0	2	0	2	2	0	1	0	0	0	0	1	0	3	1	1	0	0	1	4	0	1	0	1	1	0	0	0	1	0	1	0	0	0	0	0	3	0	2	0	0	0	0	0	0	0	0	0	1	1	4	0	1	0	2	0	0	1	0	1	1	1	2	2	0	0	2	0	0	0	0	1	1	0	1	0	0	1	0	1	0	0	0	0	0	0	0	0	1	0	2	0	0	0	0	0	0	0	1	1	0	2	0	1	1	3	0	0	0	1	1	0	1	0	0	2	0	2	2	2	0	0	0	0	1	0	1	2	2	1	0	0	0	0	0	0	0	6	0	1	0	0	0	0	0	3	0	1	3	0	0	0	0	2	0	0	1	0	2	1	0	2	0	1	6	0	0	0	0	2	0	0	0	0	1	0	0	0	0	1	4	0	0	0	2	0	0	0	0	5	0	0	0	1	0	0	1	0	1	0	2	0	6	0	0	0	0	0	2	0	0	0	0	0	0	0	0	0	0	0	0	0	0	0	0	2	0	0	0	1	2	0	1	0	0	1	2	0	1	0	0	0	0	0	1	0	0	0	1	0	1	0	0	1	0	0	0	1	5	3	0	0	1	0	2	0	1	2	0	0	0	1	0	0	3	0	0	0	0	0	1	2	1	0	1	0	0	2	0	0	1	0	0	0	0	0	3	0	0	1	0	7	0	3	0	1	1	0	0	0	0	0	0	4	1	0	0	1	4	0	0	0	0	1	0	0	3
N0.HOG0006108	0	0	0	0	0	0	0	0	0	0	3	0	4	2	0	0	0	0	0	0	0	0	2	0	0	0	0	0	0	0	0	3	0	1	0	0	0	1	0	0	0	0	3	0	3	0	0	0	0	0	0	0	1	0	3	1	0	0	2	0	3	0	0	0	0	0	1	1	0	0	0	2	0	0	0	1	0	0	0	4	0	0	0	3	0	4	0	0	0	0	0	0	0	0	0	3	2	0	2	5	2	0	0	0	1	0	0	0	1	1	4	1	0	0	0	0	0	0	0	0	0	0	2	4	0	0	2	0	0	0	1	0	0	0	0	2	0	1	0	0	0	6	4	0	0	1	0	2	1	0	0	4	0	2	0	0	0	0	0	0	3	0	0	0	1	1	0	0	0	0	0	0	1	2	5	1	0	4	0	0	0	0	0	1	1	0	1	0	0	1	2	0	0	2	2	1	0	0	0	1	0	0	0	0	1	0	1	0	0	0	0	0	1	0	0	3	0	0	0	1	0	1	0	2	0	0	0	0	0	2	1	0	0	0	0	0	0	1	1	0	1	0	0	0	0	2	2	1	2	0	0	0	0	0	3	0	0	0	1	0	1	3	0	0	3	0	1	0	0	0	6	0	2	0	1	2	0	1	1	1	0	3	0	0	0	3	1	1	0	0	6	0	0	0	0	0	0	0	1	1	1	4	0	2	1	0	0	0	0	2	0	0	2	0	0	0	2	1	0	0	0	0	0	0	0	0	0	2	1	0	1	0	0	1	0	1	0	0	0	0	1	0	2	0	0	1	0	0	0	0	4	0	0	7	2	0	0	1	1	0	0	2	2	0	0	1	0	0	0	0	0	0	1	0	5	0	0	1	1	1	0	0	0	0	0	1	0	0	0	1	0	1	4	0	0	0	1	5	3	0	4	0	0	0	1	2	0	1	0	0	0	0	1	0	0	1	0	0	0	0	0	0	1	0	0	2	0	0	0	1	0	0	0	3	0	0	2	0	0	0	0	0	4	2	0	1	2	1	0	0	5	0	1	0	0	0	0	1	4	2	0	1	0	3	0	4	0	0	5	1	1	0	0	0	0	0	0	0	1	0	0	0	4	1	0	0	0	1	0	0	0	0	0	0	0	1	0	0	8	0	0	2	0	0	1	0	0	1	0	1	0	2	0	0	0	4	0	0	4	0	0	0	1	1	2	0	1	0	0	0	0	0	0	0	1	0	2	0	0	0	0	0	0	1	0	0	0	0	0	2	0	0	1	4	0	1	0	1	0	0	0	0	1	0	2	0	0	0	0	1	0	0	0	1	1	1	0	0	0	0	0	0	1	0	0	0	0	0	0	1	0	0	1	2	0	0	0	0	0	1	0	0	0	1	0	0	0	0	1	1	0	0	1	0	0	0	0	0	0	0	0	0	0	0	2	0	0	0	0	0	0	0	0	0	0	1	1	0	0	0	2	0	0	1	0	0	0	0	1	0	0	3	0	0	0	0	1	0	0	0	2	0	0	1	0	0	1	3	0	0	1	0	0	0	0	0	0	0	0	0	0	0	0	0	0	0	1	1	0	0	0	0	1	0	0	0	0	0	0	1	0	0	0	0	0	1	0	0	1	0	0	1	0	0	0	0	1	0	1	0	0	0	5	0	0	0	0	0	0	1	0	0	0	3	0	0	3	0	0	0	1	0	0	0	1	0	0	0	0	1	0	1	0	0	0	1	4	1	1	4	0	0	0	0	2	0	0	0	0	1	0	0	0	0	0	0	0	1	0	0	0	0	4	0	0	1	0	0	3	0	1	0	0	2	0	0	0	0	0	1	4	0	0	2	0	1	0	1	1	0	0	0	1	0	0	1	0	0	0	0	3	0	0	1	2	0	1	1	0	1	0	0	2	1	0	0	0	0	0	0	0	2	0	0	1	6	0	0	2	0	0	0	0	0	4	0	0	1	0	0	1	0	0	0	0	0	1	2	0	0	1	0	1	1	1	0	0	0	5	0	0	0	0	0	0	0	0	1	0	0	0	4	1	1	0	0	0	3	0	2	2	1	0	0	0	1	0	0	0	0	1	6	0	0	2	0	1	0	0	0	0	1	0	0	0	0	0	1	2	0	1	0	1	0	0	0	0	0	1	0	7	0	0	5	3	2	0	0	0	0	1	1	0	0	2	2	1	4	0	0	0	0	0	0	0	0	1	0	2	0	0	0	3	0	0	1	1	0	4	3	0	0	0	0	1	0	0	0	0	2	1	3	0	0	1	0	0	0	4	0	0	0	1	0	0	0	0	0	0	0	0	0	2	0	4	0	0	1	0	1	0	0	0	0	1	0	0	7	0	0	3	0	4	0	2	5	0	7	1	3	0	1	2	1	0	0	0	0	0	0	0	1	5	0	2	0	0	0	0	0	1	0	0	0	0	0	4	0	0	0	0	0	0	0	1	0	2	0	2	1	2	1	0	1	0	0	0	1	0	0	0	1	1	0	0	1	0	0	0	0	0	0	0	0	1	1	0	1	3	0	1	0	0	0	0	0	0	0	0	0	0	0	0	3	0	2	2	0	2	0	0	0	6	0	0	0	0	0	0	1	0	0	0	0	1	0	0	0	1	0	1	0	2	1	0	2	0	0	3	0	1	0	1	0	4	0	0	1	0	0	1	0	1	0	1	2	0	1	3	4	0	0	0	0	2	0	0	0	3	0	1	1	0	0	0	0	0	0	0	0	0	3	0	0	3	9	0	1	0	0	0	0	0	0	0	0	0	0	0	0	1	0	0	0	0	1	0	3	0	0	0	1	2	0	0	3	2	2	0	1	1	0	0	0	0	0	1	0	0	0	1	0	0	1	0	0	1	1	1	0	0	0	1	0	0	0	0	0	0	0	0	0	1	0	1	0	2	1	4	3	0	1	1	0	1	0	2	4	3	0	0	0	1	0	0	0	0	2	0	0	1	0	1	0	0	0	0	0	0	0	1	0	1	0	1	4	2	0	0	0	0	0	2	0	3	0	1	0	2	0	0	1	0	0	0	1	1	2	0	0	0	1	3	0	5	1	1	3	4	0	0	0	1	0	0	1	1	3	1	2	0	0	0	2	1	1	1	0	0	1	2	2	1	0	0	2	0	3	0	0	0	0	0	1	0	0	0	0	1	0	0	1	1	0	0	0	3	0	1	0	5	0	0	0	0	0	1	0	2	2	0	0	1	1	0	0	3	0	0	0	0	0	0	1	2	0	3	0	0	1	3	0	1	1	0	0	0	1	0	0	4	0	1	0	1	1	0	0	0	1	2	0	0	0	2	0	0	0	0	5	1	2	0	1	0	2	3	1	0	1	0	0	1	0	0	0	0	0	0	2	3	1	0	0	0	3	0	0	0	0	0	0	3	0	0	0	4	0	4	0	0	0	2	1	0	0	0	0	3	0	1	0	0	0	0	0	0	0	0	4	0	0	0	0	2	9	0	0	0	2	0	2	0	1	2	1	0	0	1	0	1	0	0	1	0	0	1	5	0	0	0	0	1	0	0	0	0	0	1	0	0	0	0	0	0	0	2	0	0	0	1	1	1	0	1	0	0	0	0	0	1	2	0	0	1	0	0	0	2	1	0	0	2	1	0	1	0	0	0	1	0	0	1	0	0	2	3	0	0	1	0	1	1	0	1	2	0	1	0	1	1	1	0	4	1	0	0	3	0	1	0	1	0	1	0	0	0	0	0	0	0	1	0	2	0	0	0	0	0	0	0	0	0	0	1	1	0	0	0	1	6	1	0	0	0	0	3	0	3	0	0	1	1	0	1	0	0	0	0	0	0	0	0	0	0	4	0	2	0	0	1	0	0	0	0	0	0	0	0	0	0	0	0	0	4	0	0	0	1	0	1	0	0	1	3	0	0	0	0	0	0	0	1	0	0	0	0	0	0	2	0	1	0	0	1	1	0	4	0	0	0	1	0	0	0	2	4	1	1	0	2	2	0	0	1	1	0	0	1	1	0	0	0	1	0	0	1	1	0	1	0	0	0	0	0	1	0	0	6	0	0	0	0	1	0	0	0	0	3	2	1	4	0	0	2	0	0	1	1	0	0	0	1	1	1	0	5	0	0	2	1	0	1	0	0	0	0	2	0	3	0	0	0	0	0	0	0	0	0	0	1	1	2	2	0	0	1	3	0	2	0	0	0	4	1	2	0	4	2	0	1	1	2	0	0	1	1	4	0	0	1	3	0	0	1	0	0	0	3	0	0	0	1	0	0	0	0	0	4	0	0	0	0	0	0	1	1	0	0	0	2	0	0	0	0	0	1	2	0	0	0	0	0	1	0	1	0	0	1	1	0	0	0	0	2	0	0	0	1	0	0	0	0	0	0	0	0	0	0	0	0	0	3	0	0	0	0	1	0	1	2	0	0	4	2	1	0	0	1	0	8	0	0	0	3	0	9	0	3	2	1	1	0	0	0	0	1	1	0	0	1	0	0	2	0	0	0	1	0	0	1	0	0	0	1	0	0	1	0	0	0	1	0	0	0	2	1	0	1	1	0	0	8	4	0	0	1	0	0	0	0	0	0	1	1	0	0	2	0	0	0	0	3	0	0	0	0	2	2	1	0	0	1	1	6	0	6	0	0	0	1	6	2	0	0	1	0	0	5	0	0	0	0	0	0	3	0	1	0	0	0	0	1	1	0	2	0	0	0	0	4	0	1	0	1	0	0	0	0	5	0	0	0	0	1	0	1	0	0	0	0	0	0	0	1	0	2	0	0	0	1	0	1	0	0	0	5	3	0	1	4	0	0	0	2	0	0	0	0	3	2	0	3	0	0	1	7	0	2	0	0	0	0	0	0	0	0	0	0	7	0	0	0	1	1	0	0	0	2	0	1	1	0	0	0	3	0	0	0	0	0	0	0	1	0	0	4	0	0	2	0	0	0	0	0	3	2	0	0	2	0	0	0	0	0	0	0	0	0	1	0	1	0	0	0	0	2	0	0	0	1	0	0	0	0	0	0	0	0	2	0	0	3	0	0	3	0	0	0	1	0	1	2	0	0	0	0	5	0	0	0	0	0	0	0	0	2	0	0	0	0	0	0	0	0	0	1	1	0	0	1	0	0	0	1	0	0	2	1	0	0	0	0	0	0	2	1	1	0	0	0	0	0	0	0	8	0	0	0	1	0	2	0	1	2	0	0	2	0	0	0	0	0	0	2	2	3	1	0	1	2	0	2	3	0	0	1	1	0	0	4	1	2	0	0	0	2	0	0	0	1	0	0	1	0	0	0	5	0	3	0	0	0	2	0	1	0	0	1	0	0	1	1	2	0	2	0	0	4	0	0	1	1	0	0	0	0	2	0	0	0	0	0	0	0	0	0	0	0	0	0	1	0	2	1	0	2	3	0	0	0	3	0	1	1	0	1	0	0	0	1	0	0	0	1	0	2	1	0	0	1	0	2	3	0	0	0	0	0	1	0	1	0	2	1	0	0	0	0	0	0	0	0	4	0	0	1	0	0	2	0	0	0	0	0	0	1	0	0	0	0	1	0	0	2	0	1	2	0	0	1	0	1	1	0	0	1	0	0	1	0	0	3	0	0	0	0	0	0	1	0	0	2	3	0	0	2	0	0	0	1	3	0	3	1	0	2	2	1	0	0	0	1	0	2	4	0	0	0	0	2	0	0	1	0	0	1	0	5	0	0	1	0	3	0	2	0	0	2	3	0	0	0	0	0	0	0	0	0	0	0	4	0	1	0	2	1	0	0	0	0	4	0	2	1	1	0	0	0	0	1	0	0	1	0	0	0	2	0	0	0	3	0	0	0	0	0	0	0	0	1	0	0	0	1	3	0	0	1	0	6	1	0	4	0	1	0	0	1	0	0	0	0	0	0	3	0	1	0	0	0	2	0	0	0	5	0	0	0	0	1	0	0	0	0	2	8	0	0	0	2	0	2	0	4	0	0	0	0	0	2	0	0	0	0	0	0	0	0	2	1	0	1	0	6	0	1	0	2	0	4	0	0	0	0	0	0	0	1	0	0	0	3	0	0	0	0	0	1	1	0	0	0	0	0	1	0	0	1	0	0	0	0	0	3	1	0	0	0	0	0	0	0	0	0	0	0	0	0	0	0	0	0	0	0	0	1	0	1	0	0	0	0	0	0	0	0	0	0	1	3	5	0	2	1	0	1	0	1	4	2	5	1	1	0	1	5	0	0	3	0	1	0	0	0	4	0	0	0	1	1	0	0	1	0	1	0	1	5	0	0	1	1	0	3	0	1	0	0	3	1	0	0	0	0	3	0	5	0	2	0	0	0	0	0	0	0	0	1	0	1	0	0	0	0	1	0	0	2	0	4	0	0	0	0	2	2	0	0	2	0	0	0	0	0	0	0	0	0	0	0	0	1	2	0	0	0	0	2	7	2	0	0	0	0	0	1	1	0	0	0	0	0	0	1	0	0	3	0	0	1	1	2	0	0	0	0	1	0	1	0	0	0	2	0	0	0	0	3	0	1	0	0	0	2	0	0	0	0	1	1	1	0	1	0	1	0	0	0	0	0	0	1	3	0	2	1	0	0	0	2	0	0	0	0	0	0	0	0	0	0	1	0	0	1	0	0	0	0	2	0	0	0	0	2	0	0	2	0	0	0	0	0	0	0	0	6	0	1	0	1	1	0	0	1	0	0	2	0	1	0	1	3	0	0	0	1	1	0	7	0	0	1	0	1	0	0	0	0	0	1	2	0	0	0	2	1	0	1	0	2	0	0	0	3	1	1	0	0	0	0	2	0	0	2	0	2	0	0	1	0	0	1	0	0	1	1	0	1	1	1	0	1	2	0	3	0	0	0	6	0	0	0	0	0	2	0	2	0	2	0	2	0	0	4	1	0	1	0	0	2	3	1	0	0	0	0	0	0	0	1	0	0	1	0	0	2	0	0	0	1	2	0	0	0	1	0	0	0	4	0	6	0	0	1	0	0	2	0	0	0	0	0	2	0	0	0	1	0	1	0	0	4	0	0	1	0	0	0	0	1	3	0	1	0	1	0	2	1	0	0	0	0	0	1	0	1	4	0	0	0	0	0	0	0	0	1	0	1	0	5	0	0	0	1	0	0	0	1	0	0	0	2	0	0	1	1	0	2	7	1	0	1	1	2	0	1	0	0	0	0	0	1	1	1	0	2	0	0	0	0	0	1	2	0	1	0	1	0	0	0	0	0	1	0	0	2	0	1	0	0	3	1	1	0	1	0	0	0	0	1	0	1	0	0	2	0	0	1	0	0	0	1	0	0	0	0	0	1	0	0	0	0	0	2	0	0	0	0	0	1	1	1	1	0	0	0	0	0	1	1	3	0	0	0	1	0	0	1	0	0	1	0	0	0	0	2	0	0	1	0	4	1	4	0	0	0	1	0	0	0	0	1	0	0	0	1	0	4	1	0	2	1	0	0	0	0	0	3	0	0	0	1	3	0	0	1	0	1	3	0	0	1	0	0	0	0	1	0	1	0	1	2	0	1	0	0	1	0	0	0	1	0	3	0	0	0	1	2	1	1	0	3	0	2	0	5	0	2	0	1	1	0	0	0	1	2	4	0	0	2	2	1	0	0	0	0	0	0	0	0	2	1	0	0	3	0	0	0	0	0	2	0	0	3	0	0	0	1	0	0	0	0	0	0	1	0	0	0	0	1	0	0	0	0	0	0	1	1	4	1	0	0	1	0	0	0	1	0	1	2	1	1	1	0	2	2	0	0	1	0	0	2	0	1	2	1	1	0	0	0	0	0	0	2	0	0	0	0	0	0	0	0	1	0	3	3	0	3	0	0	0	0	0	0	0	0	1	0	1	0	1	0	1	0	0	0	0	1	0	3	0	0	0	0	0	0	0	1	0	2	2	2	0	0	0	0	0	4	0	0	0	1	4	0	0	4	0	0	1	1	0	1	1	0	0	6	1	0	0	0	0	0	0	1	1	0	0	1	1	0	0	0	2	0	0	0	0	0	1	0	0	0	0	0	0	1	0	1	0	0	0	1	1	1	1	0	0	0	0	1	0	0	0	1	2	0	4	0	0	0	2	2	0	4	1	2	1	0	1	0	3	0	0	0	1	0	1	1	0	0	1	0	2	0	1	1	1	0	0	0	0	4	0	1	1	0	0	0	0	0	0	1	0	0	0	0	0	0	0	0	0	0	0	0	0	0	1	0	0	0	1	1	0	1	1	0	1	0	0	1	1	0	0	0	0	0	3	0	0	1	2	2	0	0	0	0	0	0	0	0	0	2	2	0	1	0	0	1	1	0	0	3	0	0	5	0	0	5	0	4	0	1	0	0	0	4	0	2	0	0	0	1	0	1	0	0	1	0	0	1	1	2	3	1	0	2	0	2	0	1	0	0	4	0	0	0	1	0	2	0	0	0	1	1	0	0	6	0	0	0	2	0	1	0	1	6	0	0	0	1	0	2	1	3	3	0	1	0	1	0	2	0	0	1	0	1	0	0	0	0	0	0	0	0	0	0	0	0	0	0	2	0	1	2	2	3	2	0	0	9	2	0	0	0	0	0	0	0	2	1	0	0	0	3	0	0	0	0	1	0	0	0	0	0	0	0	0	0	0	2	6	0	1	0	0	1	0	0	0	0	0	0	0	0	0	1	0	2	0	0	0	0	1	0	0	2	0	1	0	0	0	0	0	0	2	1	1	0	0	1	0	0	0	0	0	0	0	0	0	5	3	0	1	1	1	2	1	4	0	0	0	1	2	1	3	0	2	0	2	0	0	0	0	0	1	0	1	0	0	2	1	1	0	1	0	0	2	0	0	0	0	0	2	1	0	0	0	0	0	0	0	3	0	0	0	2	0	1	1	0	0	0	0	0	0	0	0	0	2	0	1	0	0	0	3	0	0	0	0	1	0	0	0	1	0	0	0	2	0	0	0	1	0	0	0	0	0	2	1	0	0	0	2	3	3	3	1	0	0	0	1	1	1	0	0	0	0	0	0	1	0	7	0	0	0	0	0	0	1	0	0	1	3	4	0	0	0	0	0	3	2	0	0	0	1	0	0	0	0	0	0	0	0	0	2	0	0	0	0	0	0	0	0	0	1	1	0	0	0	0	5	0	0	1	0	1	3	0	0	0	0	0	0	2	1	1	0	0	2	0	0	2	0	0	2	0	0	2	0	0	1	0	0	0	0	1	1	0	0	0	0	0	0	2	1	0	0	1	1	0	2	0	1	1	0	0	0	0	0	1	0	1	0	0	0	0	0	0	0	0	0	0	1	1	0	0	0	0	0	0	1	3	0	0	1	0	0	0	0	0	0	0	0	0	0	0	0	0	4	2	0	0	0	2	0	1	2	0	0	0	0	0	0	0	1	1	0	1	0	0	0	0	0	4	0	0	0	0	0	1	3	0	0	0	0	0	0	0	4	0	0	1	0	0	0	1	0	5	0	0	1	0	0	0	0	0	1	0	0	0	0	1	1	1	0	0	0	0	2	2	0	2	0	0	2	0	0	3	1	0	0	0	0	0	0	0	3	0	0	0	3	0	0	2	0	0	3	0	0	0	2	3	0	1	0	1	0	2	2	0	0	1	0	0	0	1	1	0	0	0	2	0	0	0	0	2	0	1	0	0	0	1	3	0	1	0	0	2	0	1	0	1	0	1	0	0	0	0	0	1	0	0	0	0	0	0	0	0	0	0	3	0	0	1	0	0	0	1	0	0	1	0	2	0	0	3	1	2	0	0	4	0	1	0	1	2	4	0	2	0	0	0	0	0	0	0	0	0	1	0	0	4	1	0	1	0	0	0	0	1	0	1	10	0	0	0	0	0	0	0	4	0	2	1	0	0	0	0	1	1	0	0	0	0	0	0	0	0	4	0	0	3	1	1	0	1	1	0	1	2	3	0	1	0	0	2	0	0	0	0	1	0	0	1	4	0	3	0	9	0	0	0	1	0	0	0	1	0	0	0	3	1	0	0	1	0	1	1	0	1	0	0	0	0	7	0	0	0	2	2	0	2	0	0	0	1	2	0	0	0	0	1	0	1	0	1	0	1	6	3	0	0	0	2	0	1	0	0	0	0	0	0	1	0	1	0	0	0	2	0	5	3	0	0	0	0	0	0	1	0	2	0	3	0	0	3	0	0	1	0	1	4	0	3	2	0	0	0	0	0	1	0	0	0	0	0	2	0	2	1	1	2	3	0	0	0	0	0	0	0	0	2	0	1	1	0	1	0	0	0	0	0	0	2	0	0	0	0	0	0	0	0	0	0	1	0	0	1	0	0	1	0	0	2	0	3	0	3	2	0	0	0	0	1	0	0	0	0	0	4	0	1	9	0	1	1	0	0	0	1	3	0	1	2	0	1	0	0	1	2	1	3	3	1	0	1	0	10	0	0	0	0	0	1	3	2	0	7	0	1	0	0	2	3	0	0	0	0	0	0	0	4	0	0	0	0	3	0	0	2	1	0	0	5	1	2	3	0	3	0	0	1	0	3	2	0	0	0	0	1	0	0	0	0	2	0	0	0	4	0	0	0	0	0	1	1	0	1	0	1	0	1	0	0	0	1	6	1	2	4	0	3	1	3	0	0	0	0	0	0	0	2	7	1	3	0	0	1	1	3	6	0	0	0	0	0	0	0	1	0	0	0	0	0	1	0	0	0	0	0	1	0	1	0	0	0	0	0	3	0	0	0	0	1	0	1	0	3	0	1	0	5	0	1	0	0	0	0	0	0	0	1	0	1	0	0	2	0	0	0	0	1	0	0	0	3	0	2	0	0	0	0	0	0	0	0	0	0	0	0	0	0	0	3	2	0	2	0	1	0	3	2	0	0	5	0	3	8	1	0	1	0	0	0	4	0	0	0	0	0	4	4	1	2	0	0	0	0	0	1	1	0	0	0	0	0	0	0	0	0	3	0	1	0	0	2	1	0	0	1	1	0	0	0	0	0	0	0	0	1	9	1	0	2	0	0	0	2	0	1	7	0	3	0	1	7	0	1	0	3	0	0	1	0	0	1	0	1	2	0	1	0	1	0	0	1	6	0	0	0	0	4	0	0	0	0	0	0	0	0	0	1	0	0	5	0	0	1	1	0	0	0	0	0	0	0	2	1	0	0	0	0	0	1	0	1	0	0	6	0	1	3	0	2	1	0	0	1	0	0	0	0	0	3	0	1	0	1	0	0	3	2	0	1	0	0	0	0	0	0	0	0	0	0	0	1	0	4	0	0	0	0	0	0	0	0	2	0	1	0	2	0	0	0	0	0	0	0	0	1	0	0	0	0	2	1	0	0	1	0	1	0	0	3	0	0	0	0	0	0	0	0	0	1	0	0	1	0	1	0	0	1	0	0	2	1	0	1	0	0	1	1	0	1	0	0	0	0	1	0	0	1	0	3	0	2	0	1	0	0	0	0	1	0	0	0	1	4	1	0	1	0	2	2	1	0	0	0	2	0	0	1	0	1	0	0	2	1	2	2	0	0	1	0	3	0	0	0	0	6	0	0	0	0	0	3	0	0	0	3	2	0	0	0	4	0	0	0	1	0	0	0	0	1	1	0	2	5	0	0	0	0	0	1	0	1	0	0	1	0	1	0	1	0	0	0	0	1	0	0	0	0	0	1	0	3	0	0	0	0	0	1	1	0	0	0	0	0	0	0	0	1	1	1	0	0	3	0	2	0	0	0	0	1	3	0	1	0	1	2	0	1	0	0	0	0	0	0	0	1	1	0	0	0	1	7	1	2	0	1	0	0	0	1	0	0	0	0	1	1	0	4	0	0	0	0	4	0	3	0	0	0	2	0	1	0	0	0	0	0	0	0	0	2	1	1	0	0	0	0	1	1
N0.HOG0000668	0	0	0	0	0	0	0	0	0	0	0	0	0	0	0	0	0	0	0	0	0	0	0	0	0	0	0	0	0	0	0	0	0	0	0	0	0	0	0	0	0	0	0	0	0	0	0	0	0	0	0	0	0	0	0	0	0	0	0	0	0	0	0	0	0	0	0	0	0	0	0	0	0	0	0	0	0	0	0	0	0	0	0	0	0	0	0	0	0	0	0	0	0	0	0	0	0	0	0	0	0	0	0	0	0	0	0	0	0	0	0	0	0	0	0	0	0	0	0	0	0	0	0	0	0	0	0	0	0	0	0	0	0	0	0	0	0	0	0	0	0	0	0	0	0	0	0	0	0	0	0	0	0	0	0	0	0	0	0	0	0	0	0	0	0	0	0	0	0	0	0	0	0	0	0	0	0	0	0	0	0	0	0	0	0	0	0	0	0	0	0	0	0	0	0	0	0	0	0	0	0	0	0	0	0	0	0	0	0	0	0	0	0	0	0	0	0	0	0	0	0	0	0	0	0	0	0	0	0	0	0	0	2	0	0	0	0	0	0	0	0	0	0	0	0	0	0	0	0	0	0	0	0	0	0	0	0	0	0	0	0	0	0	0	0	0	0	0	0	0	0	0	0	0	0	0	0	0	0	0	0	0	0	0	0	0	0	0	0	0	0	0	0	0	0	0	1	0	0	0	0	0	0	0	0	0	0	0	0	0	0	0	0	0	0	0	0	0	0	0	0	0	0	0	0	0	0	0	0	0	0	0	0	0	0	0	0	0	0	0	0	0	0	0	0	0	0	0	0	0	0	0	0	0	0	0	0	0	0	0	0	0	0	0	0	0	0	0	0	0	0	0	0	0	0	0	0	0	0	0	0	0	0	0	0	0	0	0	0	0	0	0	0	0	0	0	0	0	0	0	0	0	0	0	0	0	0	0	0	0	0	0	0	0	0	0	0	0	0	0	0	0	0	0	0	0	0	0	0	0	0	0	0	0	0	0	0	0	0	0	0	0	0	0	0	0	0	0	0	0	0	0	0	0	0	0	0	0	0	0	0	2	0	0	0	0	0	0	0	0	0	0	0	0	0	0	0	0	0	0	0	0	0	0	0	0	0	0	0	0	0	0	0	0	0	0	0	0	0	0	0	0	0	0	0	0	0	0	0	0	0	0	0	0	0	0	0	0	0	0	0	0	0	0	0	0	0	0	0	1	0	0	1	0	0	0	0	0	0	0	0	0	0	0	0	0	0	0	0	0	0	0	0	0	0	0	0	0	0	0	0	0	0	0	0	0	0	0	0	0	0	0	0	0	0	0	0	0	0	0	0	0	0	0	0	0	0	0	0	0	0	0	0	0	0	0	0	0	0	0	0	0	0	0	0	0	0	0	0	0	0	0	0	0	0	0	0	0	0	0	0	0	0	0	0	0	0	0	0	0	0	0	0	0	0	0	0	0	0	0	0	0	0	0	0	0	0	0	0	0	0	0	0	0	0	0	0	0	0	0	0	0	0	0	0	0	0	0	0	0	0	0	0	0	0	0	0	0	0	0	0	0	0	0	0	0	0	0	0	0	0	0	0	0	0	0	0	0	0	0	0	0	0	0	0	0	0	0	0	0	0	0	0	0	0	0	0	0	0	0	0	0	0	0	0	0	0	0	0	0	0	0	0	0	0	0	0	0	0	0	0	0	0	0	0	0	0	0	0	0	0	0	0	0	0	0	0	0	0	0	0	0	0	0	0	0	0	0	1	0	0	0	0	0	0	0	0	0	0	0	0	0	0	0	0	0	0	0	0	0	0	0	0	0	0	0	0	0	0	0	0	0	0	0	0	0	0	0	1	0	0	0	0	0	0	0	0	0	0	0	0	0	0	0	0	0	0	0	0	0	0	0	0	0	0	0	0	0	0	0	0	0	0	0	0	0	0	0	0	0	0	0	0	0	0	0	0	0	0	0	0	0	0	0	0	0	0	0	0	0	0	0	0	0	0	0	0	0	0	0	0	0	0	0	0	0	0	0	0	0	0	0	0	0	0	0	0	0	0	0	0	0	0	0	0	0	0	0	0	0	0	0	0	0	0	0	0	0	0	0	0	0	0	0	0	0	0	0	0	0	0	0	0	0	0	0	0	0	0	0	0	0	0	0	0	0	0	0	0	0	0	0	0	0	0	0	0	0	0	0	0	0	0	0	0	0	0	0	0	0	0	0	0	0	0	0	0	0	0	0	0	0	0	0	0	0	0	0	0	0	0	0	0	0	0	0	0	0	0	0	0	0	0	0	0	0	0	0	0	0	0	0	0	0	0	0	0	0	0	0	0	0	0	0	0	0	0	0	0	0	0	0	0	0	0	0	0	0	0	0	0	0	0	0	0	0	0	0	0	0	0	0	0	0	0	0	0	0	0	0	0	0	0	0	0	0	0	0	0	0	0	0	0	0	0	0	0	0	0	0	0	0	0	0	0	0	0	0	0	0	0	0	0	0	0	0	0	0	0	0	0	0	0	0	0	0	0	0	0	0	0	0	0	0	0	0	0	0	0	0	0	0	0	0	0	0	0	0	0	0	0	0	0	0	0	0	0	0	0	0	0	0	0	0	0	0	0	0	0	0	0	0	0	0	0	0	0	0	0	0	0	0	0	0	0	0	0	0	0	0	0	0	0	0	0	0	0	0	0	0	0	0	0	0	0	0	1	0	0	0	0	0	0	0	0	0	0	0	0	0	0	0	0	0	0	0	0	0	0	0	0	0	0	0	0	0	0	0	0	0	0	0	0	0	0	0	0	0	0	0	0	0	0	0	0	0	0	0	0	0	0	0	0	0	0	0	0	0	0	0	0	0	0	0	0	0	0	0	0	0	0	0	0	0	0	0	0	0	0	0	0	0	0	0	0	0	0	0	0	0	0	0	0	0	0	0	0	0	0	0	0	0	0	0	0	0	0	0	0	0	0	0	0	0	0	0	0	0	0	0	0	0	0	0	0	0	0	0	0	0	0	0	0	0	0	0	0	0	0	0	0	0	0	0	0	0	0	0	0	0	0	0	0	0	0	0	0	0	0	0	0	0	0	0	0	0	0	0	0	0	0	0	0	0	0	0	0	0	0	0	0	0	0	0	0	0	0	0	0	0	0	0	0	0	0	0	0	0	0	0	0	0	0	0	0	0	0	0	0	0	0	0	0	0	0	0	0	0	0	0	0	0	0	0	0	0	0	0	0	0	0	0	0	0	0	0	0	0	0	0	0	0	0	0	0	0	0	0	0	0	0	0	0	0	0	0	0	1	0	0	0	0	0	0	0	0	0	0	0	0	0	0	0	0	0	0	0	0	0	0	0	0	0	0	0	0	0	0	0	0	0	0	0	0	0	0	0	0	0	0	0	0	0	0	0	0	0	0	0	0	0	0	0	0	0	0	0	0	0	0	0	0	0	0	0	0	0	0	0	0	0	0	0	0	0	0	0	0	0	0	0	0	0	0	0	0	0	0	0	0	1	0	0	0	0	0	0	0	0	0	0	0	0	0	0	0	0	0	0	0	0	0	0	0	0	0	0	0	0	0	0	0	0	0	0	0	0	0	2	0	0	0	0	0	0	0	0	0	0	0	0	0	0	0	0	0	0	0	0	0	0	0	0	0	0	0	0	0	0	0	0	0	0	0	0	0	0	0	0	0	0	0	0	0	0	0	0	0	0	0	0	0	0	0	0	0	0	0	0	0	0	0	0	0	0	0	0	0	0	0	0	0	0	0	0	0	0	0	0	0	0	0	0	0	0	0	0	0	0	0	0	0	0	0	0	0	0	0	0	0	0	0	0	0	0	0	0	0	0	0	0	0	0	0	0	0	0	0	0	0	0	0	0	0	0	0	0	0	0	0	0	0	0	0	0	0	0	0	0	0	0	0	0	0	0	0	0	0	0	0	0	1	0	0	0	0	0	0	0	0	0	0	0	0	0	0	0	0	0	0	0	0	0	0	0	0	0	0	0	0	0	0	0	0	0	0	0	0	0	0	0	0	0	0	0	0	0	0	0	0	0	0	0	0	0	0	0	0	0	0	0	0	0	0	0	0	0	0	0	0	0	0	0	0	0	0	0	0	0	0	0	0	0	0	0	0	0	0	0	0	0	0	0	0	0	0	0	0	0	0	0	0	0	0	0	0	0	0	0	0	0	0	0	0	0	0	0	0	0	0	0	0	0	0	0	0	0	0	0	0	0	0	0	0	0	0	0	2	0	0	0	0	0	0	0	0	0	0	0	0	0	0	0	0	0	0	0	0	0	0	0	0	0	0	0	0	0	0	0	0	0	0	0	0	0	0	0	0	0	0	0	0	0	0	0	0	0	0	0	0	0	0	0	0	0	0	0	0	0	0	0	0	0	0	0	0	0	0	0	0	0	0	0	0	0	0	0	0	0	0	0	0	0	0	0	0	0	0	0	0	0	0	0	0	0	0	0	0	0	0	0	0	0	0	0	0	0	0	0	0	0	0	0	0	0	0	0	0	0	0	0	0	0	0	0	0	0	0	0	0	0	0	0	0	0	0	0	0	0	0	0	0	0	0	0	0	0	0	0	0	0	0	0	0	0	0	0	0	0	0	0	0	0	0	0	0	0	0	0	0	0	0	0	0	0	0	0	0	0	0	0	0	0	0	0	0	0	0	0	0	0	0	0	0	0	0	0	0	0	0	0	0	0	0	0	0	0	0	0	0	0	0	0	0	0	0	0	0	0	0	0	0	0	0	0	0	0	0	0	0	0	0	0	0	0	0	0	0	0	0	0	0	0	0	0	0	0	0	0	0	0	0	0	0	0	0	0	0	0	0	0	0	0	0	0	0	0	0	0	0	0	0	0	0	0	0	0	0	0	0	0	0	0	0	0	0	0	0	0	0	0	0	0	0	0	0	0	0	0	0	0	0	0	0	0	0	0	0	0	0	0	0	0	0	0	0	0	0	0	0	0	0	0	0	0	0	0	0	0	0	0	0	0	0	0	0	0	0	0	0	0	0	0	0	0	0	0	0	0	0	0	0	0	0	0	0	0	0	0	0	0	0	0	0	0	0	0	0	0	0	0	0	0	0	0	0	0	0	0	0	0	0	0	0	0	0	0	0	0	0	0	0	0	0	0	0	0	0	0	0	0	0	0	0	0	0	0	0	0	0	0	0	0	0	0	0	0	0	0	0	0	0	0	0	0	0	0	0	0	0	0	0	0	0	0	0	0	0	0	0	0	0	0	0	0	0	0	0	0	0	0	0	0	0	0	0	0	0	0	0	0	0	0	0	0	0	0	0	0	0	0	0	0	0	0	0	0	0	0	0	0	0	0	0	0	0	0	0	0	0	0	0	0	0	0	0	0	0	0	0	0	0	0	0	0	0	0	0	0	0	0	0	0	0	0	0	0	0	0	0	0	0	0	0	0	0	0	0	0	0	0	0	0	0	0	0	0	0	0	0	0	0	0	0	0	0	0	0	0	0	0	0	0	0	0	0	0	0	0	0	0	0	0	0	0	0	2	0	0	0	0	0	0	0	0	0	0	0	0	0	0	0	0	0	0	0	0	0	0	0	0	0	0	0	0	0	0	0	4	0	0	0	0	0	0	0	0	0	0	0	0	0	0	0	0	0	0	0	0	0	0	0	0	0	0	0	0	0	0	0	0	0	0	0	0	0	0	0	0	0	0	0	0	0	0	0	0	0	0	0	0	0	0	0	0	0	0	0	0	0	0	0	0	0	0	0	0	0	0	0	0	0	0	0	0	0	0	0	0	0	0	0	0	0	0	0	0	0	0	0	0	0	0	0	0	0	0	0	0	0	0	0	0	0	0	0	0	0	0	0	0	0	0	0	0	0	0	0	0	0	0	0	0	0	0	0	0	0	0	0	0	0	0	0	0	0	0	0	0	0	0	0	0	0	0	0	0	0	0	0	0	0	0	0	0	0	0	0	0	0	0	0	0	0	0	0	0	0	0	0	0	0	0	0	0	0	0	0	0	0	0	0	0	0	0	0	0	0	0	0	0	0	0	0	0	0	0	0	0	0	0	0	0	0	0	0	0	0	0	0	0	0	0	0	0	0	0	0	0	0	0	0	0	0	0	0	0	0	0	0	0	0	0	0	0	0	0	0	0	0	0	0	0	0	0	0	0	0	0	0	0	0	0	0	0	0	0	0	0	0	0	0	0	0	0	0	1	0	0	0	0	0	0	0	0	0	0	0	0	0	0	0	0	0	0	0	0	0	0	0	0	0	0	0	0	0	0	0	0	0	0	0	0	0	0	0	0	0	0	0	0	0	0	0	0	0	0	0	0	0	0	0	0	0	0	0	0	0	0	0	0	0	0	0	0	0	0	0	0	0	0	0	0	2	0	0	0	0	0	0	0	0	0	0	0	0	0	0	0	0	0	0	0	0	0	0	0	0	1	0	0	0	0	0	0	0	0	0	0	0	0	0	0	0	0	0	0	0	0	0	0	0	0	0	0	0	0	0	0	0	0	0	0	0	0	0	0	0	0	0	0	0	0	0	0	0	0	0	0	0	0	0	0	0	0	0	0	0	0	0	0	0	0	0	0	0	0	0	0	0	0	0	0	0	0	0	0	0	0	0	0	0	0	0	0	0	0	0	0	0	0	0	0	0	0	0	0	0	0	0	0	0	0	0	0	0	0	0	0	0	0	0	0	0	0	0	0	0	0	0	0	0	0	0	0	0	0	0	0	0	0	0	0	0	0	0	0	0	0	0	0	0	0	0	0	0	0	0	0	0	0	0	0	0	0	0	0	0	0	0	0	0	0	0	0	0	0	0	0	0	0	0	0	0	0	0	0	0	0	0	0	0	0	0	0	0	0	0	0	0	0	0	0	0	0	0	0	0	0	0	0	0	0	0	0	0	0	0	0	0	0	0	0	0	0	0	0	0	0	0	0	0	0	0	0	0	0	0	0	0	0	0	0	0	0	0	0	0	0	0	0	0	0	0	0	0	0	0	0	0	0	0	0	0	0	0	0	0	0	0	0	0	0	0	0	0	0	0	0	0	0	0	0	0	0	0	0	0	0	0	0	1	0	0	0	0	0	0	0	0	0	0	0	0	0	0	0	0	0	0	0	0	0	0	0	0	0	0	0	0	0	0	0	0	0	0	0	0	0	0	0	0	0	0	0	0	0	0	0	0	0	0	0	0	0	0	0	0	0	0	0	0	0	0	0	0	0	0	0	0	0	0	0	0	0	0	0	0	0	0	0	0	0	0	0	0	0	0	0	0	0	0	0	0	0	0	0	0	0	0	0	0	0	0	0	0	0	0	0	0	0	0	0	0	0	0	0	0	0	0	0	0	0	0	0	0	0	0	0	0	0	0	0	0	0	0	0	0	0	0	0	0	0	0	0	0	0	0	0	0	0	0	0	0	0	0	0	0	0	0	0	0	0	0	0	0	0	0	0	0	0	0	0	0	0	0	0	0	0	0	0	0	0	0	2	0	0	0	0	0	0	0	0	0	0	0	0	0	0	0	0	0	0	0	0	0	0	0	0	0	0	0	0	0	0	0	0	0	0	0	0	0	0	0	0	0	0	0	0	0	0	0	0	0	0	0	0	0	0	0	0	0	0	0	0	0	0	0	0	0	0	0	0	0	0	0	0	0	0	0	0	0	0	0	0	0	0	0	0	0	0	0	0	0	0	0	0	0	0	0	0	0	0	0	0	0	0	0	0	0	0	0	0	0	0	0	0	0	0	0	0	0	0	0	0	0	0	0	0	0	0	0	0	0	0	0	0	0	0	0	0	0	0	0	0	0	0	0	0	0	0	0	0	0	0	0	0	0	0	0	0	0	0	0	0	0	0	0	0	0	0	0	0	0	0	0	0	0	0	0	0	0	0	0	0	0	0	0	0	0	0	0	0	0	0	0	0	0	0	0	0	0	0	0	0	0	0	0	0	0	0	0	0	0	0	0	0	0	0	0	0	0	0	0	0	0	0	0	0	0	0	0	0	0	0	0	0	0	0	0	0	0	0	0	0	0	0	0	0	0	0	0	0	0	0	0	0	0	0	0	0	0	0	0	0	0	0	0	0	0	0	0	0	0	0	0	0	0	0	0	0	0	0	0	0	0	0	0	0	0	0	0	0	0	0	0	0	0	0	0	0	0	0	0	0	0	0	0	0	0	0	0	0	0	0	0	0	0	0	0	0	0	0	0	0	0	0	0	0	0	0	0	0	0	0	0	0	0	0	0	0	0	0	0	0	0	0	0	0	0	0	0	0	0	0	0	0	0	0	0	0	0	0	0	0	0	0	0	0	0	0	0	0	0	0	0	0	0	0	0	0	0	0	0	0	0	0	0	0	0	0	0	0	0	0	0	0	0	0	0	0	0	0	0	0	0	0	0	0	0	0	0	0	0	0	0	0	0	0	0	0	0	0	0	0	0	0	0	0	0	0	0	0	0	0	0	0	0	0	0	0	0	0	0	0	0	0	0	0	0	0	0	0	0	0	0	0	0	0	0	0	0	0	0	0	0	0	0	0	0	0	0	0	0	0	0	0	0	0	0	0	0	0	0	0	0	0	0	0	0	0	0	0	0	0	0	0	0	0	0	0	0	0	0	0	0	0	0	0	0	0	0	0	0	0	0	0	0	0	0	0	0	0	0	0	0	0	0	0	0	0	0	0	0	0	0	0	0	0	0	0	0	0	0	0	0	0	0	0	0	0	0	0	0	0	0	0	0	0	0	0	0	0	0	0	0	0	0	0	0	0	0	0	0	0	0	0	0	0	0	0	0	0	0	0	0	0	0	0	0	0	0	0	0	0	0	0	0	0	0	0	0	0	0	0	0	0	0	0	0	0	0	0	0	0	0	0	0	0	0	0	0	0	0	0	0	0	0	0	0	0	0	0	0	0	0	0	0	0	0	0	0	0	0	0	0	0	0	0	0	0	0	0	0	0	0	0	0	0	0	0	0	0	0	0	0	0	0	0	0	0	0	0	0	0	0	0	0	0	0	0	0	0	0	0	0	0	0	0	0	0	0	0	0	0	0	0	0	0	0	0	0	0	0	0	0	0	0	0	0	0	0	0	0	0	0	0	0	0	0	0	0	0	0	0	0	1	0	0	0	0	0	0	0	0	0	0	0	0	0	0	0	0	0	0	0	0	0	0	0	0	0	0	0	0	0	0	0	0	0	0	0	0	0	0	0	0	0	0	0	0	0	0	0	0	0	0	0	0	0	0	0	0	0	0	0	0	0	0	0	0	0	0	0	0	0	0	0	0	0	0	0	0	0	0	0	0	0	0	0	0	0	0	0	0	0	0	0	0	0	0	0	0	0	0	0	0	0	0	0	0	0	0	0	0	0	0	0	0	0	0	0	0	0	0	0	0	0	0	0	0	0	0	0	0	0	0	0	0	1	0	0	0	0	0	0	0	0	0	0	0	0	0	0	0	0	0	0	0	0	0	0	0	0	0	0	0	0	0	0	0	0	0	0	0	0	0	0	0	0	0	0	0	0	0	0	0	0	0	0	0	0	0	0	0	0	0	0	0	0	0	0	0	0	0	0	0	0	0	0	0	0	0	0	0	0	0	0	0	0	0	0	0	0	0	0	0	0	0	0	0	0	0	0	0	0	0	0	0	0	0	0	0	0	0	0	0	0	0	1	0	0	0	0	0	0	0	0	2	0	0	0	0	0	0	0	0	0	0	0	0	0	0	0	0	0	0	0	0	0	0	0	0	0	0	0	0	0	0	0	0	0	0	0	0	0	0	0	0	0	0	0	0	0	0	0	0	0	0	0	0	0	0	0	0	0	0	0	0	0	0	0	0	0	0	0	0	0	0	0	0	0	0	0	0	0	0	0	0	0	0	0	0	0	0	0	0	0	0	0	0	0	0	0	0	0	0	0	0	0	0	0	0	0	0	0	0	0	0	0	0	0	0	0	0	0	0	0	0	0	0	0	0	0	0	0	0	0	0	0	0	0	0	0	0	0	0	0	0	0	0	0	0	0	0	0	0	0	0	0	0	0	0	0	0	0	0	0	0	0	0	0	0	0	0	0	0	0	0	0	0	0	0	0	0	0	0	0	0	0	0	0	0	0	0	0	0	0	0	0	0	0	0	0	0	0	0	0	0	0	0	0	0	0	0	0	0	0	0	0	0	0	0	0	0	0	0	0	0	0	0	0	0	0	0	0	0	0	0	0	0	0	0	0	0	0	0	0	0	0	0	0	0	0	0	0	0	0	0	0	0	0	0	0	0	0	0	0	0	0	0	0	0	0	0	0	0	0	0	0	0	0	0	0	0	0	0	0	0	0	0	0	0	0	0	0	0	0	0	0	0	0	0	0	0	0	0	0	0	0	0	0	0	0	0	0	0	0	0	0	0	0	0	0	0	0	1	0	0	0	0	0	0	0	0	0	0	0	0	0	0	0	0	0	0	0	0	0	0	0	0	0	0	0	0	0	0	0	0	0	0	0	0	0	0	0	0	0	0	0	0	0	0	0	0	0	0	0	0	0	0	0	0	0	0	0	0	0	0	0	0	0	0	0	0	0	0	0	0	0	0	0	0	0	0	0	0	0	0	0	0	0	0	0	0	0	0	0	0	0	0	0	0	0	0	0	0	0	0	0	0	0	0	0	0	0	0	0	0	0	0	0	0	0	0	0	0	0	0	0	0	0	0	0	0	0	0	0	0	0	0	0	0	0	0	0	0	0	0	0	0	0	0	0	0	0	0	0	0	0	0	0	0	0	0	0	0	0	0	0	0	0	0	0	0	0	0	0	0	0	0	0	0	0	0	0	0	0	0	0	0	0	0	0	0	0	0	0	0	0	0	0	0	0	0	0	0	0	0	0	0	0	0	0	0	0	0	0	0	0	0	0	0	0	0	0	0	0	0	0	0	0	0	0	0	0	0	0	0	0	0	0	0	0	0	0	0	0	0	0	0	0	0	0	0	0	0	0	0	0	0	0	0	0	0	0	1	0	0	0	0	0	0	0	0	0	0	0	0	0	0	0	0	0	0	0	0	0	0	0	0	0	0	0	0	0	0	0	0	0	0	0	0	0	0	0	0	0	0	0	0	0	0	0	0	0	0	0	0	0	0	0	0	0	0	0	0	0	0	0	0	0	0	0	0	0	0	0	0	0	0	0	0	0	0	0	0	0	0	0	0	0	0	0	0	0	0	0	0	0	0	0	0	0	0	0	0	0	0	0	0	0	0	0	0	0	0	0	0	0	0	0	0	0	0	0	0	0	0	0	0	0	0	0	0	0	0	0	0	0	0	0	0	0	0	0	0	0	0	0	0	0	0	1	0	0	0	0	0	0	0	0	0	0	0	0	0	0	0	0	0	0	0	0	0	0	0	0	0	0	0	0	0	0	0	0	0	0	0	0	0	0	0	0	0	0	0	0	0	0	0	0	0	0	0	0	0	0	0	0	0	0	0	0	0	0	0	0	0	0	0	0	0	0	0	0	0	0	0	0	0	0	0	0	0	0	0	0	0	0	0	0	0	0	0	0	0	0	0	0	0	0	0	0	0	0	0	0	0	0	0	0	0	0	0	0	0	0	0	0	0	0	0	0	0	0	0	0	0	0	0	0	0	0	0	0	0	0	0	0	0	0	0	0	0	0	0	0	0	0	0	0	0	0	0	0	0	0	0	0	0	0	0	0	0	0	0	0	0	0	0	0	0	0	0	0	0	0	0	0	0	0	0	0	0	0	0	0	0	0	0	0	0	0	0	0	0	0	0	0	0	0	0	0	0	0	0	0	0	0	0	0	0	0	0	0	0	0	0	0	0	0	0	0	0	0	0	0	0	0	0	0	0
N0.HOG0006144	1	0	1	0	1	0	0	0	0	1	0	0	1	0	0	0	0	0	0	0	0	0	0	0	0	0	1	0	1	1	1	1	0	0	1	0	0	1	0	0	1	0	0	0	0	0	0	0	0	0	0	0	0	0	0	0	0	1	0	2	1	0	0	0	0	1	0	0	0	0	0	0	0	0	0	0	0	0	0	0	0	0	1	1	0	0	0	0	1	0	0	0	0	0	0	0	0	0	1	2	0	1	0	0	0	0	0	0	0	0	1	0	0	0	0	0	0	0	0	0	0	0	0	0	0	0	0	0	0	0	0	0	0	0	0	1	0	0	1	0	0	0	0	0	0	0	0	1	0	0	1	0	0	1	0	0	0	0	0	0	0	0	0	0	0	0	0	0	0	0	0	0	0	0	0	1	0	1	0	0	0	0	0	0	0	0	1	0	0	0	0	0	0	0	0	0	0	0	0	1	0	0	2	1	0	0	1	0	0	0	0	0	0	0	0	0	1	0	0	0	0	0	0	0	0	0	0	0	0	1	0	1	0	0	0	0	0	0	1	0	0	0	0	0	0	0	0	1	0	0	0	0	0	0	0	0	0	0	0	0	0	0	0	1	0	0	0	0	1	0	1	0	0	0	0	0	0	0	0	0	0	1	0	0	0	1	1	0	0	0	1	0	0	0	1	0	0	0	0	0	1	0	0	0	0	0	0	0	1	0	0	0	0	0	0	1	0	0	0	0	1	0	0	0	0	0	0	1	0	0	0	0	0	0	0	0	0	1	0	0	0	0	0	0	0	0	0	0	0	0	0	0	0	3	0	0	0	1	0	0	0	0	0	0	0	1	0	0	0	0	0	0	0	0	0	0	0	0	0	0	0	0	0	0	0	0	0	0	0	0	1	0	0	0	0	0	1	1	1	0	0	0	1	0	0	0	1	1	0	0	0	0	0	0	1	0	1	0	1	0	0	0	0	0	0	0	0	0	0	0	0	0	0	1	0	1	1	0	0	0	1	0	0	0	0	0	0	0	0	0	0	0	0	0	0	0	0	0	1	1	0	0	1	0	0	0	0	1	0	2	0	0	0	0	0	0	0	0	0	0	0	0	0	0	0	0	1	1	0	0	0	1	0	0	0	0	1	0	0	0	0	0	0	0	1	0	0	0	0	0	0	0	0	0	0	0	0	1	0	0	0	0	0	0	0	0	0	1	1	0	0	0	0	0	0	0	0	0	1	0	0	0	0	1	0	0	0	0	0	0	0	0	1	0	1	0	0	0	0	0	0	0	0	0	0	0	0	1	2	0	0	0	0	0	0	0	0	0	0	0	0	0	0	0	0	0	0	0	0	0	0	0	0	0	1	0	0	0	0	0	0	0	0	0	1	0	0	0	0	0	0	0	0	0	1	1	0	0	1	0	0	0	0	0	1	0	0	0	0	0	1	0	0	0	1	0	0	0	0	0	0	0	0	1	1	0	0	0	1	0	0	0	0	0	1	1	2	0	0	1	0	0	0	0	0	0	0	0	0	1	0	0	0	0	1	0	0	0	0	0	0	0	0	0	1	0	0	0	0	0	1	0	0	0	0	0	0	0	0	0	1	0	0	0	0	0	0	0	0	0	0	0	0	1	0	0	1	0	1	0	0	0	0	0	0	0	0	0	0	0	0	0	0	0	0	0	1	0	0	0	1	0	0	0	0	0	0	0	1	0	0	0	0	0	0	1	0	0	0	0	1	0	0	0	0	0	0	0	1	0	0	1	0	0	0	0	0	0	0	0	0	0	1	0	0	0	0	0	0	0	0	0	0	0	0	0	0	0	0	3	0	0	0	1	0	0	0	0	0	0	0	0	0	0	0	1	0	0	0	0	0	0	0	1	1	1	0	0	0	0	0	0	1	0	0	0	0	0	0	0	1	0	0	0	0	0	0	0	0	0	0	0	0	2	0	0	0	0	1	0	2	0	0	0	0	0	0	0	0	0	0	0	1	0	0	0	0	0	0	0	0	0	2	0	0	0	0	1	0	0	0	0	0	0	0	0	0	1	0	1	1	2	0	0	0	0	1	0	1	0	0	0	0	0	0	0	0	0	2	0	1	0	0	0	0	0	0	0	0	0	0	0	0	0	0	0	0	1	0	0	0	0	0	0	0	0	0	0	0	0	0	0	0	0	0	0	1	0	1	0	0	1	1	0	0	0	1	0	0	0	0	0	0	0	0	0	0	0	0	0	0	0	0	0	0	0	1	1	0	0	0	0	0	0	0	0	0	0	3	0	0	0	0	0	0	0	0	0	0	0	0	1	3	0	0	0	0	0	0	0	0	0	0	0	0	0	0	0	1	0	0	0	0	0	0	0	0	0	0	0	0	0	0	2	0	0	0	0	1	0	0	0	0	0	0	0	0	0	0	0	0	0	0	0	0	0	0	0	0	0	0	0	0	0	1	0	0	0	0	0	1	0	0	0	0	0	0	0	0	0	0	0	0	0	0	0	0	0	0	0	0	0	0	0	1	0	0	0	0	1	0	1	0	0	0	0	0	0	0	0	1	0	0	1	0	1	0	0	0	0	0	0	2	0	0	0	0	0	0	1	1	0	0	0	0	0	0	0	0	0	0	0	0	0	0	0	0	0	0	0	0	0	0	0	0	0	0	0	0	1	0	0	0	0	0	0	0	0	1	0	0	0	0	0	0	0	1	0	0	0	0	0	0	0	0	0	0	0	0	0	0	0	0	0	0	0	0	0	0	0	0	0	0	0	0	0	0	0	0	0	0	0	0	0	0	0	0	1	0	0	0	0	2	0	0	0	0	0	0	0	1	0	0	1	0	0	0	0	0	0	0	0	1	0	0	0	0	0	0	0	0	0	1	0	0	1	0	0	1	0	0	0	0	0	1	0	0	0	0	0	0	0	0	1	1	0	0	0	0	0	0	0	0	0	0	1	0	0	0	0	0	0	0	0	0	0	0	0	0	0	0	0	0	0	0	0	0	0	0	0	1	0	0	0	0	0	1	0	1	0	0	0	0	1	0	0	1	0	0	0	0	0	0	0	1	0	0	0	0	0	0	0	0	0	0	0	1	0	0	0	0	0	0	0	1	1	0	1	0	0	0	0	0	2	0	1	0	0	1	0	0	0	0	0	0	1	0	0	0	0	0	0	0	0	0	1	0	0	1	0	0	0	0	0	0	1	0	0	0	0	0	0	0	0	0	0	1	0	0	0	0	0	0	0	0	0	0	0	0	0	0	0	0	1	0	0	1	0	0	0	0	0	0	0	1	1	0	0	0	0	0	1	0	0	1	0	0	0	0	1	0	0	0	0	0	1	1	0	0	0	0	0	1	0	0	0	0	0	1	0	0	0	0	0	0	0	0	0	0	0	0	0	0	0	1	1	0	0	1	0	0	0	0	0	0	0	1	0	0	0	1	0	0	0	0	0	0	0	0	0	0	1	0	1	0	0	0	1	0	0	0	0	0	1	0	0	0	0	0	0	0	0	0	0	0	1	1	0	0	0	0	0	0	0	0	0	1	0	0	0	0	0	0	0	0	0	1	0	0	0	0	0	0	0	0	0	0	0	1	0	0	0	1	0	1	1	0	0	0	0	1	0	1	0	0	0	0	0	0	0	0	0	0	0	1	0	0	0	0	0	1	0	2	0	0	0	0	0	0	0	0	0	1	1	0	1	0	2	1	0	0	0	0	0	0	0	0	1	0	1	0	0	0	0	1	0	0	0	0	0	0	0	0	0	0	0	0	0	0	0	1	0	0	1	0	0	0	1	0	0	0	0	0	0	0	0	0	0	1	1	0	0	1	0	0	0	0	1	0	0	0	0	0	0	0	0	0	0	0	0	0	0	0	0	1	0	0	0	0	0	0	0	0	1	0	0	1	0	0	0	0	0	0	0	1	0	0	2	0	1	0	0	1	0	0	0	0	1	0	0	0	0	0	0	0	0	1	0	0	0	1	0	0	0	0	0	0	0	0	0	0	0	0	0	0	0	0	0	0	1	0	0	0	1	0	0	0	1	0	0	1	0	0	0	0	0	0	0	0	0	1	0	0	0	0	0	0	0	0	0	0	0	0	0	0	0	0	0	0	0	0	0	0	0	0	0	0	0	0	0	2	0	0	0	1	2	0	0	0	0	0	0	0	0	0	1	1	0	0	0	0	0	0	0	0	1	0	1	0	0	0	0	0	0	0	2	0	2	0	0	0	0	0	0	0	0	0	0	0	0	0	0	1	0	1	0	0	0	0	0	0	0	0	0	0	1	0	0	0	1	0	0	0	0	0	0	0	0	0	0	0	0	0	0	0	0	1	0	0	1	0	0	0	0	0	0	0	0	0	0	0	1	0	1	0	0	0	0	0	0	0	0	0	0	0	0	0	0	0	0	0	0	1	0	0	1	0	0	1	0	0	0	0	0	0	0	0	0	0	0	0	0	0	1	1	0	0	1	0	0	0	0	0	0	0	0	0	0	0	0	0	0	0	0	1	0	0	0	0	0	0	0	0	0	1	0	0	0	0	0	0	0	0	0	0	1	0	0	0	0	1	0	0	0	1	0	0	0	0	0	1	0	0	1	0	0	0	0	0	0	0	0	0	1	1	0	0	0	0	0	0	0	0	0	0	0	0	1	0	0	1	0	0	0	0	1	0	1	0	1	0	0	0	0	0	0	0	0	0	0	0	0	0	0	1	0	0	0	1	1	0	0	0	0	0	1	0	0	0	0	0	0	0	0	0	0	0	0	0	0	0	0	0	0	0	0	0	1	1	0	0	1	0	0	0	3	1	0	0	0	0	0	0	0	0	0	0	0	0	0	0	0	0	0	0	2	1	0	0	1	0	0	0	0	0	0	0	0	0	0	0	0	0	0	0	0	0	0	0	1	0	0	0	0	0	1	0	0	0	0	0	0	0	1	1	0	0	0	0	0	0	1	0	0	0	0	1	0	0	0	0	0	0	0	0	0	1	1	0	0	0	0	0	0	0	0	0	0	0	1	0	0	0	0	0	0	0	0	0	0	0	0	0	0	0	1	0	0	1	0	0	0	0	0	0	0	1	0	0	0	0	0	0	0	1	0	0	0	0	0	0	0	0	0	0	0	0	0	1	0	1	0	0	0	0	0	0	0	0	0	0	0	0	0	0	1	0	0	0	0	0	0	0	0	0	0	0	0	0	0	0	0	0	0	0	0	0	1	0	0	0	0	0	0	1	0	0	1	0	0	0	0	0	1	0	0	0	0	0	0	0	0	1	1	0	0	0	0	0	1	0	0	0	0	0	0	0	1	0	0	1	0	0	1	0	0	0	1	0	0	0	0	0	0	0	0	0	0	0	0	0	0	0	0	0	2	0	0	0	0	0	0	0	0	0	0	1	0	0	0	0	0	0	1	0	0	0	0	0	0	0	0	0	0	0	0	0	0	0	0	0	1	0	0	0	0	0	0	0	0	0	0	0	0	0	0	0	1	1	0	0	0	0	1	0	0	0	0	0	0	0	0	0	0	0	0	0	0	0	0	0	0	0	0	0	1	0	0	0	0	1	0	1	0	0	0	0	0	0	1	0	1	0	0	0	0	1	1	0	0	1	0	0	0	0	0	0	0	1	0	0	0	0	0	0	0	1	0	0	0	0	0	0	0	0	1	0	0	0	0	1	0	1	0	1	0	0	0	0	0	0	0	0	0	0	0	1	0	0	0	0	0	0	0	0	0	1	2	0	0	0	1	0	0	0	0	0	0	1	0	1	0	0	0	1	0	0	0	0	0	0	0	0	0	1	1	1	0	1	1	0	0	0	0	0	0	1	2	0	0	0	0	0	0	0	0	0	0	0	2	1	0	0	0	1	0	0	0	1	1	0	0	0	0	0	1	0	0	0	0	0	0	0	0	0	1	0	0	1	0	0	0	0	0	0	1	2	1	0	0	0	1	0	0	0	0	0	0	0	0	0	0	0	0	0	0	0	0	0	1	0	1	0	0	0	0	0	0	1	0	0	1	0	0	0	0	0	0	0	1	0	0	0	0	0	0	0	0	0	0	0	0	0	0	0	0	0	0	0	0	0	0	0	1	1	1	0	0	0	0	0	0	0	0	0	0	0	0	0	0	0	0	0	0	0	0	0	0	0	0	0	0	1	0	0	0	0	1	0	0	1	0	0	0	0	0	0	0	1	1	0	0	0	0	0	0	0	0	0	0	0	0	0	0	0	0	0	0	0	0	0	0	0	1	0	0	0	0	0	0	0	0	0	0	0	0	1	0	0	0	0	0	0	0	0	0	0	1	0	0	1	0	0	0	0	0	0	0	0	0	0	0	0	0	0	0	0	0	0	0	1	0	0	0	0	0	0	0	0	0	0	0	0	0	0	0	0	0	0	0	0	0	0	0	0	1	0	0	0	0	0	0	0	1	1	0	0	2	0	0	0	0	0	0	0	0	0	1	1	1	0	1	0	0	0	1	0	0	0	3	0	0	0	0	0	0	0	0	0	0	0	0	0	1	0	0	0	0	1	0	1	0	0	1	0	0	0	0	0	0	0	0	0	0	0	0	0	0	0	0	0	0	1	0	0	0	0	1	1	0	0	0	0	0	0	0	0	1	0	0	0	0	0	0	1	0	0	1	0	0	0	0	0	0	0	0	0	0	0	0	0	0	1	0	1	0	0	0	0	0	0	0	0	0	0	0	2	0	0	0	1	0	0	0	0	0	1	0	0	0	0	0	1	0	0	0	0	0	0	0	0	0	0	0	2	0	0	0	0	0	0	0	0	1	0	0	0	0	0	0	0	0	0	0	0	0	0	1	0	0	0	0	0	0	0	0	0	0	0	0	0	0	0	0	0	0	0	0	0	0	0	0	2	0	0	1	0	1	0	0	0	0	1	1	0	0	0	1	1	1	1	1	1	0	0	0	0	0	0	0	0	0	0	0	0	1	0	0	0	0	0	1	0	0	0	0	0	0	0	0	0	1	0	0	0	0	0	0	1	0	0	1	0	0	0	1	0	0	0	0	0	0	0	0	0	1	0	1	0	0	0	0	0	0	0	0	0	0	0	1	0	0	0	1	0	0	0	0	0	0	1	0	0	0	0	0	0	0	1	0	0	0	0	0	0	1	0	0	0	0	0	0	0	1	0	1	0	0	0	0	0	0	0	0	0	0	0	1	0	0	0	0	0	0	0	0	0	0	0	0	0	0	3	0	0	0	0	0	0	0	0	0	0	0	1	0	0	0	0	0	0	0	0	0	0	0	0	0	0	0	0	0	0	0	1	0	0	0	1	0	0	0	0	0	0	0	0	1	0	0	0	1	2	2	1	0	0	0	0	0	0	0	0	0	0	0	0	0	0	0	0	0	0	0	0	0	0	0	1	0	0	2	0	0	0	1	0	0	0	0	1	0	0	0	0	0	0	0	1	0	0	0	0	0	0	1	0	0	0	1	0	0	0	0	0	0	0	0	0	1	0	0	0	0	0	1	0	1	1	0	0	1	1	0	0	0	0	0	0	0	0	0	1	0	0	0	0	0	0	1	0	0	0	1	0	0	0	0	0	0	0	1	0	0	0	0	0	1	0	0	1	0	0	0	0	0	0	0	1	0	0	1	0	0	2	0	0	0	0	0	0	0	0	0	0	0	0	0	0	0	0	0	0	0	0	0	0	0	0	0	0	0	0	0	0	1	0	1	1	0	1	0	0	0	0	0	0	0	0	0	0	0	0	0	0	1	1	0	0	0	0	0	0	0	0	0	1	0	0	0	0	2	0	0	0	0	0	0	0	1	1	0	0	1	0	1	1	0	0	0	0	0	0	0	0	0	0	0	0	0	0	1	0	0	0	0	0	0	1	0	0	0	0	1	0	0	0	0	1	0	0	1	0	0	0	0	0	0	0	1	0	0	0	0	0	1	0	0	0	0	0	0	0	0	0	0	1	0	0	0	0	0	0	0	0	0	0	0	0	0	1	0	1	0	0	0	0	0	0	0	0	0	0	0	0	0	0	0	0	0	0	0	0	0	0	1	0	0	0	0	0	0	0	0	0	1	0	0	0	0	0	1	0	0	0	0	0	0	0	0	0	0	0	0	0	0	0	0	0	1	0	0	0	0	0	0	1	0	0	0	0	0	1	0	0	0	0	0	1	0	0	0	0	0	0	0	0	0	0	0	0	0	0	0	0	0	0	0	1	1	0	0	0	0	1	0	0	1	0	0	0	0	0	0	0	0	0	0	0	0	0	0	0	0	0	0	0	0	0	0	0	0	0	0	0	0	0	0	1	0	0	0	0	0	0	0	2	0	2	1	0	0	0	0	0	0	0	0	1	0	0	0	0	1	0	0	0	1	0	0	0	0	1	0	0	0	0	0	1	0	0	0	0	0	0	0	0	0	0	0	0	0	0	0	1	0	0	0	1	0	0	0	0	0	0	0	0	0	0	0	0	0	0	0	0	0	0	0	0	0	0	0	1	0	1	0	0	0	0	0	0	0	0	0	0	0	0	0	0	0	0	0	0	0	0	1	0	0	0	0	1	0	0	0	2	0	0	0	1	1	0	0	0	0	1	0	0	0	0	0	0	0	0	0	0	0	0	0	0	0	0	0	1	1	1	0	0	0	0	0	0	0	0	0	0	0	1	0	1	1	0	0	0	0	1	0	0	0	1	0	1	0	0	0	0	1	0	0	0	0	1	0	0	0	1	0	0	0	0	0	0	0	0	0	0	0	1	0	0	0	0	0	1	0	0	0	0	0	0	0	0	0	0	0	0	0	0	0	0	0	0	0	0	2	1	0	0	0	0	0	0	0	0	0	0	0	1	0	0	0	0	0	0	0	0	0	0	0	0	1	2	0	0	0	0	0	0	0	0	0	0	0	0	0	1	0	0	0	0	1	0	0	0	0	0	0	0	1	0	0	0	0	2	0	0	1	0	0	0	0	0	0	0	0	0	1	0	0	0	1	1	0	0	0	0	0	0	0	0	1	0	0	0	1	0	0	0	0	0	1	0	0	0	1	1	1	0	0	0	0	0	0	0	0	1	0	0	0	0	0	0	1	0	1	0	0	0	0	0	0	1	0	0	0	0	0	0	0	0	0	0	0	0	0	0	0	0	0	0	0	0	0	0	0	0	0	0	0	0	1	0	1	2	0	0	0	0	0	0	0	2	0	0	0	0	0	0	0	2	0	0	1	0	0	0	0	0	0	0	0	0	0	0	0	1	0	0	0	2	0	0	0	0	0	0	0	0	0	0	0	0	0	0	0	0	0	0	0	0	0	0	1	2	0	0	0	0	0	1	0	0	0	0	0	0	0	0	0	0	0	3	0	0	0	1	0	0	0	0	0	1	0	0	0	0	0	0	0	0	0	0	0	0	0	0	0	0	0	0	0	0	0	1	1	0	0	0	0	0	0	0	0	0	0	0	0	1	0	1	0	0	1	0	1	0	0	2	1	0	0	0	0	0	0	0	0	0	0	0	0	0	0	0	4	0	0	0	0	0	0	0	0	0	0	0	0	0	0	0	0	0	0	0	0	0	0	2	1	0	0	0	0	0	0	0	1	0	0	0	0	0	0	0	0	0	0	1	0	0	0	0	0	0	0	0	0	0	0	0	0	0	1	0	1	0	0	0	0	0	0	0	0	0	0	0	0	0	0	0	0	1	0	0	0	0	0	0	0	0	0	0	0	0	0	0	0	0	1	0	0	3	0	0	1	0	0	0	0	0	0	1	1	0	1	0	0	0	1	0	0	0	0	0	0	0	0	1	1	0	0	0	0	0	0	0	0	0	0	0	0	0	0	0	0	0	0	0	0	1	0	0	0	0	1	0	0	0	0	0	0	0	0	0	0	0	0	2	0	0	0	0	0	0	0	1	0	1	0	0	1	0	0	0	1	0	0	1	0	0	0	0	0	0	0	0	0	0	1	0	1	0	0	0	0	1	0	0	0	0	0	0	1	0	0	0	1	1	0	0	0	0	0	0	0	0	0	0	0	0	0	0	1	0	1	0	1	0	0	0	0	0	0	0	0	0	0	0	0	1	0	0	0	0	0	0	0	0	0	1	0	0	0	0	1	0	0	0	0	0	0	0	3	0	0	0	0	0	0	0	0	0	1	0	0	0	0	0	0	0	0	0	0	0	0	0	0	0	0	0	0	0	0	0	0	0	1	0	0	0	1	0	0	0	0	0	0	0	1	0	0	0	0	1	0	0	0	0	0	0	0	0	0	0	0	0	0	0	1	0	0	0	0	0	0	0	0	0	0	0	0	0	0	0	0	0	0	1	0	0	0	0	0	0	0	0	0	0	0	0	0	0	0	3	0	0	0	0	0	0	0	0	0	0	0	0	1	0	0	0	0	0	0	1	0	0	1	0	0	0	0	0	0	0	0	1	0	0	0	1	0	0	0	0	0	0	0	1	0	0	0	0	0	0	1	0	0	1	0	0	1	1	0	0	0	2	0	0	0	0	0	0	0	0	0	0	0	0	0	2	0	0	0	0	0	0	0	0	1	0	0	0	0	0	0	0	0	0	0	0	0	0	0	0	0	0	1	0	1	0	1	0	0	0	0	0	1	0	0	1	0	0	0	0	0	0	0	0	1	0	0	0	1	0	0	1	0	1	0	0	0	0	0	0	0	0	0	0	0	0	0	0	0	0	0	0	0	0	0	0	0	0	0	0	0	0	0	0	0	1	0	1	0	0	0	0	0	0	1	0	0	0	0	0	0	0	0	1	0	0	1	0	0	0	0	0	0	0	0	0	0	0	0	0	0	0	0	0	0	0	1	0	0	0	0	0	0	0	0	0	0	1	0	0	0	0	1	0	0	1	0	0	0	0	0	0	0	0	0	1	0	0	1	0	0	0	0	0	0	0	0	0	0	0	0	0	0	0	0	1	0	1	1	0	0	0	0	0	0	0	0	0	0	0	0	0	1	0	0	1	0	0	1	0	0	1	0	0	0	0	0	0	0	0	0	0	0	0	0	0	0	0	0	0	0	2	0	0	0	0	0	0	0	0	3	0	0	0	0	0	0	0	1	0	0	0	0	0	0	0	0	0	0	0	0	0	0	2	0	2	0	0	0	0	0	0	0	0	1	0	1	0	0	0	0	0	0	0	0	0	0	0	0	0	0	1	0	0	0	0	0	0	1	0	0	0	0	0	0	0	0	0	1	1	0	0	0	0	0	0	0	0	0	0	0	0	0	1	0	0	0	0	0	0	0	0	0	0	0	0	0	0	0	0	0	0	0	0	0	0	0	0	0	0	0	0	0	0	0	0	0	0	0	0	0	0	0	0	0	0	0	0	0	0	1	0	0	0	0	0	0	0	0	1	0	0	0	0	1	0	0	0	0	0	0	1	0	0	0	0	1	0	0	0	0	2	0	0	1	1	0	1	0	2	0	0	0	0	0	0	0	0	0	0	1	0	0	0	0	1	0	0	0	0	0	0	0	0	0	0	1	1	0	0	0	1	1	0	0	0	0	0	0	0	0	0	0	0	0	0	0	0	0	0	0	0	0	0	0	0	0	0	0	0	0	0	0	0	0	0	0	0	0	0	0	0	0	0	0	0	0	0	0	0	0	0	0	0	0	0	0	0	1	0	0	0	0	0	0	0	0	1	0	1	0	0	0	0	0	0	0	3	0	0	0	0	0	0	0	0	0	0	0	0	0	0	0	0	0	0	0	1	0	0	0	0	0	0	0	0	0	1	0	0	0	1	0	0	0	0	0	0	0	0	0	0	0	1	0	0	0	0	0	0	1	0	0	0	1	1	0	0	0	0	1	0	1	0	0	0	0	0	1	1	0	0	0	0	0	0	1	1	1	0
N0.HOG0000517	0	0	0	1	0	0	0	1	0	0	1	0	1	0	0	0	0	0	0	0	0	0	0	0	1	1	0	0	0	0	0	0	0	1	0	0	0	0	0	1	0	0	0	0	0	0	1	0	0	0	0	0	0	0	0	0	0	0	0	0	0	0	0	0	0	1	1	0	0	0	0	0	0	0	0	0	0	0	0	0	0	0	0	0	0	0	0	0	0	0	0	0	1	0	0	1	0	0	0	0	1	0	0	0	0	0	0	0	0	0	0	0	0	1	1	0	1	1	0	0	0	0	0	0	1	1	0	0	0	0	0	0	0	1	0	2	1	0	0	0	0	0	0	0	0	0	0	0	0	0	0	0	0	0	0	0	0	0	0	0	0	0	0	0	0	0	0	0	0	0	1	0	0	0	0	1	0	0	0	0	0	0	0	0	0	0	0	0	0	0	0	0	0	0	0	0	0	0	0	1	0	0	0	0	0	0	0	0	0	0	0	0	0	0	0	0	0	0	0	0	0	0	0	0	0	0	0	0	1	0	0	0	0	0	0	0	0	0	0	1	0	0	1	0	0	0	0	0	0	0	0	0	0	0	0	0	0	0	0	0	0	0	0	0	0	0	0	0	0	0	0	1	0	0	0	0	0	0	1	0	0	0	0	0	0	0	0	0	0	0	0	0	0	0	0	0	0	0	0	0	0	0	0	0	0	0	0	0	1	0	0	0	0	0	1	1	0	0	0	0	0	0	0	0	0	0	1	0	0	0	0	0	0	1	0	0	0	0	0	0	0	0	0	0	0	0	0	0	0	0	0	0	0	1	0	1	0	0	0	0	0	0	0	0	1	0	0	0	0	0	0	0	0	0	0	0	0	0	0	0	0	0	0	1	0	0	1	0	0	0	0	0	0	0	0	0	0	0	0	0	1	0	0	0	1	0	0	0	0	0	0	0	0	0	0	0	0	0	0	0	0	0	0	0	1	0	0	0	0	0	1	0	0	0	0	1	0	1	0	0	0	0	0	0	0	0	0	0	0	0	1	0	0	0	0	0	0	0	0	1	0	0	1	0	0	0	0	1	0	0	1	0	0	0	0	1	1	0	0	0	0	0	0	1	0	0	0	0	0	0	0	0	0	1	0	0	0	0	1	0	0	0	0	0	0	0	0	1	0	0	0	0	0	0	0	1	1	0	0	0	0	0	0	0	0	0	0	0	0	0	1	0	0	0	1	0	0	0	0	1	0	0	0	0	0	0	0	0	0	0	0	0	0	1	0	0	0	1	0	1	0	0	0	1	1	0	0	0	0	0	0	0	0	0	0	0	0	0	0	0	0	0	0	0	1	0	0	0	0	0	0	0	0	0	0	0	0	0	0	1	0	0	0	1	0	0	0	0	1	0	0	0	0	0	0	0	0	0	0	0	0	0	0	0	0	0	0	0	0	0	0	0	0	0	0	0	0	0	0	0	0	0	0	0	0	0	0	0	0	0	2	0	0	0	0	0	0	1	0	0	0	0	0	0	1	0	0	0	0	0	0	0	0	0	0	0	0	0	0	0	0	0	0	0	0	1	0	0	0	0	0	0	0	0	0	0	0	0	1	0	0	0	0	0	0	0	0	0	0	0	0	0	0	1	0	0	0	0	0	0	0	0	0	0	1	0	0	0	0	0	0	0	0	1	0	0	0	0	0	1	0	0	0	0	0	0	0	0	0	0	0	0	0	1	0	0	0	0	0	0	0	0	0	0	0	0	0	0	0	0	0	0	0	0	0	0	0	0	0	0	0	0	0	0	0	0	0	0	2	0	0	0	0	0	1	0	0	1	0	1	0	0	0	0	0	0	0	0	0	0	0	0	0	0	0	0	0	0	0	0	0	0	0	0	0	0	0	0	0	1	0	0	0	0	0	0	0	0	0	0	1	1	0	0	0	0	0	0	1	0	0	0	0	0	0	0	0	0	0	0	0	0	0	0	0	1	0	1	0	0	0	0	0	0	0	0	0	0	0	1	1	0	0	0	0	0	0	0	0	0	0	1	0	0	0	0	0	0	0	0	0	0	0	0	0	1	1	0	0	0	0	0	1	0	0	0	0	1	0	0	0	0	0	0	0	0	0	0	0	0	0	0	0	0	0	0	0	0	0	0	0	0	0	0	0	0	0	0	0	0	0	0	0	0	0	0	0	0	0	0	0	0	0	0	0	0	0	0	0	0	1	0	0	0	0	0	1	0	0	0	0	0	0	1	1	0	0	0	0	0	0	0	0	0	0	0	0	0	2	0	1	0	0	0	0	0	0	0	0	0	0	0	0	0	0	0	0	0	0	0	0	0	0	0	0	0	0	0	0	0	1	0	0	0	1	0	0	0	0	0	0	1	0	0	0	0	0	0	0	0	0	0	0	0	0	0	0	0	0	0	0	3	0	0	0	0	0	0	0	0	0	0	0	0	0	0	0	0	0	0	0	0	0	0	0	0	0	0	0	0	0	0	0	0	0	1	0	0	0	0	0	0	0	0	0	0	0	0	0	0	0	0	0	0	0	0	0	0	0	0	0	0	0	0	0	0	0	0	0	0	1	0	0	0	0	0	0	0	0	1	0	0	0	0	0	0	0	0	0	0	0	0	0	0	0	0	0	0	1	0	0	0	0	0	1	0	1	0	0	0	0	0	0	0	0	0	0	0	0	1	0	0	0	0	0	0	0	0	0	0	0	0	0	0	0	0	0	0	0	0	0	0	0	0	0	1	0	0	0	0	0	0	0	0	0	0	0	0	0	1	0	0	0	0	0	0	0	0	1	0	0	0	0	0	0	0	0	0	0	0	0	0	0	0	0	0	1	0	0	0	1	0	0	0	0	0	0	0	0	0	0	0	1	0	0	0	0	0	0	0	0	0	0	1	0	0	0	0	0	0	0	0	0	0	0	0	1	0	0	1	1	0	0	0	0	0	1	0	0	1	0	0	0	0	0	0	0	0	0	0	0	0	0	0	0	0	0	0	0	0	0	0	0	0	0	0	0	0	1	1	0	0	0	0	0	0	0	0	0	0	0	1	0	0	0	0	0	0	0	0	0	0	0	1	0	0	0	0	0	0	0	0	0	0	0	0	0	0	0	0	1	0	0	1	0	0	0	0	0	0	0	0	0	0	0	0	0	0	0	0	0	1	1	0	0	1	0	0	0	0	0	0	0	0	0	0	0	0	0	0	1	0	0	0	0	0	2	0	0	1	0	0	0	1	0	1	0	0	0	0	1	0	0	1	0	0	0	0	1	0	0	0	0	0	0	0	0	0	0	0	0	0	0	0	0	0	0	1	0	1	0	0	0	0	0	0	0	0	0	0	0	0	0	1	0	0	0	0	1	0	0	0	0	0	1	1	0	0	0	0	0	0	0	0	0	0	0	0	1	0	0	0	1	0	0	0	0	0	0	0	0	0	0	0	0	0	0	0	0	0	0	0	0	0	0	0	0	1	0	0	1	0	0	0	0	0	0	0	0	0	0	0	0	0	0	0	0	0	0	0	0	1	0	1	0	0	0	0	0	1	0	1	0	0	0	0	0	0	0	0	1	1	0	0	0	0	0	0	0	0	0	0	0	1	0	1	0	0	1	0	0	0	1	0	0	0	0	0	0	0	0	0	1	0	0	0	0	0	0	0	1	0	0	0	0	0	0	0	0	1	0	0	0	1	0	0	0	0	0	0	0	0	0	1	0	1	0	0	0	1	0	1	0	0	0	0	0	0	0	1	0	0	0	0	0	0	0	0	1	0	0	0	0	0	0	0	0	0	0	0	0	0	1	0	0	0	1	1	0	0	0	0	0	0	0	0	0	1	0	0	0	0	0	0	0	1	0	0	0	0	1	0	0	0	0	0	0	0	0	1	0	0	0	1	0	0	0	0	1	0	0	0	0	0	0	1	0	0	1	0	0	0	0	1	0	0	0	0	0	0	0	0	0	0	0	0	0	0	0	0	0	0	0	0	0	0	0	0	0	0	0	2	0	1	1	0	0	0	0	0	0	0	0	0	0	0	0	0	0	0	0	0	0	1	0	0	0	0	0	0	0	4	0	1	1	0	0	0	0	0	0	0	0	0	1	0	0	0	1	0	0	1	0	0	0	0	0	0	0	0	0	0	0	1	0	0	0	0	0	0	0	0	0	0	0	0	0	0	0	0	0	0	0	0	0	0	0	0	0	0	1	1	0	0	0	0	1	0	0	0	0	0	0	0	0	0	0	0	0	0	0	0	1	0	0	1	0	0	0	0	0	0	0	0	0	0	0	0	0	0	0	0	0	0	0	0	0	0	0	0	0	0	0	0	0	0	0	1	0	0	0	0	0	0	0	0	0	0	0	0	0	0	0	0	0	0	0	0	0	0	0	0	0	0	0	0	0	0	0	0	0	0	0	1	0	0	0	0	0	0	0	0	0	0	0	0	0	0	0	0	0	0	0	0	0	0	0	1	0	0	0	0	0	0	0	0	0	0	0	0	0	0	0	0	0	0	0	0	0	0	0	0	1	0	0	0	0	1	0	0	0	0	0	1	1	0	0	0	0	0	0	1	0	0	0	0	0	0	0	0	0	0	0	0	0	0	0	1	0	1	0	0	1	0	0	0	0	0	0	1	0	0	0	0	0	0	0	0	0	0	0	0	0	0	0	0	0	0	0	0	0	0	0	0	0	0	0	0	1	0	1	0	0	0	0	0	0	0	0	0	0	0	2	0	0	0	0	1	0	0	0	0	0	0	0	0	0	0	0	0	0	0	0	0	0	1	0	0	1	0	0	0	0	0	0	0	0	0	0	0	0	0	1	0	0	0	0	0	0	0	0	0	0	0	0	0	0	0	0	1	0	0	0	0	0	0	0	0	0	0	0	0	0	0	0	1	0	0	0	0	0	0	0	0	0	0	1	0	0	0	0	0	0	0	0	0	0	0	0	0	0	0	0	0	0	0	1	0	0	0	0	0	0	1	0	0	0	0	0	0	0	0	0	0	0	0	0	0	0	1	0	0	0	0	0	0	1	0	0	0	1	0	0	0	0	0	0	0	0	0	0	0	0	0	0	0	0	0	0	2	0	0	0	0	0	0	0	0	0	0	0	0	0	0	0	0	0	0	0	0	0	0	0	0	0	0	0	1	0	0	0	0	1	0	0	1	0	0	0	0	0	0	0	0	0	0	1	0	0	0	1	0	0	0	0	0	1	0	0	0	0	0	0	0	0	0	0	1	0	0	1	0	0	0	0	1	0	0	0	1	0	0	0	0	0	0	0	0	0	0	0	0	0	1	0	0	0	0	0	0	0	0	0	0	0	0	0	0	1	0	0	0	0	0	0	0	0	0	0	0	0	0	0	0	0	0	0	0	0	0	0	0	0	0	0	0	0	0	0	0	0	0	0	0	0	0	0	0	0	0	0	0	0	0	0	0	0	0	0	0	0	1	0	0	0	0	0	0	0	0	0	0	0	1	0	1	0	0	1	0	0	1	0	1	0	0	0	0	0	0	0	0	0	0	0	0	0	0	0	1	0	0	0	0	0	0	0	0	0	0	0	0	0	0	1	0	1	0	0	0	0	0	0	0	0	0	0	0	0	0	0	0	0	0	0	0	0	0	1	0	1	0	0	0	0	0	0	0	0	0	0	0	0	0	0	0	0	0	0	0	0	0	0	0	0	0	0	0	0	1	0	0	0	0	1	0	0	0	0	0	0	0	0	0	0	0	1	0	0	0	0	1	0	0	0	0	1	0	1	0	0	1	0	0	1	0	0	0	0	0	0	0	0	0	0	0	0	0	0	0	0	0	0	0	0	0	0	0	0	0	0	0	0	0	0	0	0	0	0	0	0	0	0	0	0	0	0	0	0	0	0	0	1	0	0	0	0	0	0	2	0	0	0	0	0	0	0	0	0	0	0	0	0	0	0	0	0	0	0	0	0	0	0	0	0	0	0	0	0	0	0	0	0	0	0	0	0	0	0	0	0	0	0	0	0	0	0	0	0	0	1	0	0	0	0	0	0	0	0	0	0	0	0	0	1	0	0	0	0	0	0	0	1	0	0	0	1	0	0	0	0	1	0	0	0	0	0	0	0	0	0	0	0	0	1	0	0	0	0	0	0	0	0	0	0	0	0	0	0	0	0	0	0	0	0	0	0	0	0	0	0	0	0	0	0	0	0	0	0	1	0	0	0	0	0	0	0	0	0	1	0	1	0	0	0	0	0	0	0	0	0	0	0	0	1	0	0	0	0	0	0	0	0	0	0	0	1	0	0	0	0	0	0	0	0	1	0	0	1	1	0	0	0	0	0	0	0	0	0	0	0	0	0	0	0	0	0	0	0	0	0	0	0	1	0	0	0	0	0	0	0	0	2	0	0	0	0	0	0	1	0	0	0	0	0	0	0	0	0	0	0	0	0	0	0	0	0	0	0	0	0	0	0	0	0	0	0	0	0	0	0	1	0	0	0	0	0	0	0	0	0	0	0	0	0	0	0	1	0	0	0	0	1	0	0	0	0	0	0	0	0	0	0	1	0	0	0	0	0	0	0	0	0	0	1	0	0	0	0	1	0	0	0	0	0	1	1	0	0	0	0	0	0	0	0	0	1	0	0	0	0	0	0	1	1	0	1	1	0	0	0	0	0	0	0	0	1	0	0	0	0	0	1	0	0	1	0	2	0	0	0	0	0	0	0	0	0	0	0	0	0	0	0	0	0	0	0	0	0	0	0	0	0	0	0	0	1	0	0	0	0	0	1	0	0	0	1	0	0	0	0	1	0	0	0	0	0	0	0	0	0	0	0	0	0	0	1	0	0	0	0	0	0	0	0	0	1	0	0	0	0	1	0	1	0	0	0	0	0	0	0	0	0	0	0	0	0	0	0	1	0	0	1	0	0	0	0	0	0	0	0	1	0	0	0	0	0	0	0	0	0	0	0	0	0	0	0	0	0	0	0	0	0	0	0	1	0	1	0	0	1	0	0	0	0	0	0	0	0	0	0	0	1	0	1	0	0	0	0	0	0	0	0	0	0	1	0	0	0	0	0	0	0	0	0	0	0	0	0	0	0	0	0	0	0	0	0	0	1	0	0	0	0	0	0	0	0	0	0	0	0	0	0	0	0	0	0	0	0	0	0	0	0	0	0	0	0	0	0	0	0	0	0	0	0	0	0	1	0	0	0	1	0	0	0	0	0	0	1	0	0	0	0	0	0	0	0	0	0	0	0	0	0	0	0	0	0	0	0	0	0	0	0	0	0	0	0	0	0	0	0	0	0	0	0	0	0	0	0	0	0	0	0	0	0	0	0	0	0	0	0	0	1	0	0	0	0	0	1	0	1	1	0	0	0	0	0	1	0	0	0	0	0	0	0	0	0	0	0	0	0	0	0	1	0	0	0	0	0	0	0	0	1	1	0	0	0	0	0	1	0	0	0	0	1	0	0	0	0	0	0	0	0	0	0	0	0	0	0	0	0	0	0	0	0	0	0	1	0	0	0	0	0	0	0	0	0	0	0	1	0	0	0	0	0	0	0	1	0	0	0	1	0	0	0	0	0	0	0	0	0	0	0	0	0	0	0	0	0	0	0	0	0	0	0	0	0	0	0	0	0	0	0	0	0	1	0	0	0	0	0	2	0	0	1	0	0	1	0	0	0	0	0	0	0	0	0	0	0	0	0	0	0	0	0	0	0	0	0	0	1	0	0	0	1	0	0	0	0	0	0	0	0	0	0	0	0	0	1	0	0	0	0	0	0	0	1	0	0	1	0	0	0	0	0	0	0	0	0	0	0	0	0	0	0	1	1	0	1	0	0	0	0	0	0	0	0	0	0	0	0	0	1	0	0	0	0	0	0	0	1	0	1	0	0	0	0	0	0	0	0	0	0	0	0	0	0	0	0	0	0	1	0	0	0	0	0	0	0	1	1	0	0	0	0	0	1	0	0	0	0	0	0	1	0	0	0	0	0	0	0	0	0	0	0	1	0	0	0	1	0	0	0	0	0	0	0	0	0	0	0	0	0	0	0	0	0	1	0	0	0	0	0	0	0	0	0	0	0	0	0	1	0	0	0	0	0	0	0	1	0	0	0	0	0	0	0	0	0	0	0	0	0	0	0	0	0	0	0	0	0	0	1	0	1	0	0	0	0	0	0	0	1	0	0	1	0	0	0	0	0	0	0	0	0	0	0	0	0	0	0	0	0	0	0	0	0	0	0	0	1	0	0	0	0	0	0	0	0	0	2	0	0	0	0	0	0	0	0	0	0	0	0	0	0	0	0	0	0	0	0	0	0	0	0	1	0	0	0	0	0	0	0	0	0	0	1	0	0	0	0	0	0	1	0	0	1	0	0	1	0	0	0	0	0	0	1	0	0	0	0	0	0	0	0	0	1	0	0	1	0	0	0	0	0	0	0	0	0	0	0	0	1	0	0	1	0	0	0	0	0	1	0	0	0	0	1	0	0	0	1	0	0	0	0	0	0	0	0	0	0	0	0	0	0	0	0	0	0	0	0	0	0	0	0	0	0	0	0	0	0	0	0	0	0	0	0	0	0	0	0	0	0	0	0	0	0	0	1	1	0	0	0	0	0	0	0	0	0	0	0	1	0	1	1	0	0	0	1	0	0	0	0	0	0	1	0	0	0	1	0	1	0	0	0	1	0	0	0	0	0	1	0	0	1	1	0	0	0	0	0	0	0	0	0	0	0	0	0	0	0	0	0	0	0	0	0	0	0	0	0	0	0	0	0	0	0	0	0	0	0	0	0	0	0	0	0	0	0	0	0	0	0	0	0	0	0	0	0	0	0	0	1	0	0	0	0	0	0	0	0	0	0	0	0	0	0	0	0	0	0	0	0	0	0	0	0	0	0	0	0	0	0	0	1	1	0	0	0	0	0	0	1	0	0	0	0	0	0	0	0	0	0	0	0	0	0	0	0	0	0	1	0	0	0	0	0	0	0	0	0	0	0	0	0	0	0	0	1	0	1	0	0	0	1	0	0	0	0	0	0	0	0	0	1	0	0	0	0	0	0	0	0	0	0	0	0	0	0	0	0	1	0	0	0	1	0	0	0	0	0	0	0	0	0	0	0	0	0	0	1	0	0	0	0	0	0	0	0	0	0	0	0	0	0	0	0	0	0	0	0	0	0	0	0	1	0	0	0	0	0	1	1	0	0	0	0	0	0	0	0	1	0	0	0	1	0	0	0	0	0	0	0	0	0	0	0	0	0	0	0	0	0	0	0	0	1	0	0	0	0	0	0	0	0	0	0	0	1	0	0	0	0	0	0	1	0	0	0	0	0	0	0	0	0	2	0	0	0	0	0	0	0	1	0	0	0	0	0	0	0	0	0	0	0	0	0	0	0	0	0	0	0	0	0	0	0	0	0	0	0	0	0	0	1	0	0	0	0	0	0	0	0	0	0	0	0	0	0	0	0	0	0	0	0	0	0	0	0	0	0	0	0	0	0	0	0	0	0	0	0	0	0	0	0	0	0	0	0	1	0	0	0	0	0	0	0	0	0	0	0	0	0	0	0	0	0	0	0	0	0	0	0	0	0	0	0	0	0	0	0	0	0	0	0	0	0	0	0	0	0	0	0	0	0	0	0	0	1	0	0	0	0	0	0	0	1	0	0	0	0	0	1	0	0	0	0	0	1	0	0	0	0	0	0	0	0	0	0	0	0	1	0	0	0	0	0	0	0	0	0	0	0	0	0	0	1	0	0	0	0	0	0	0	0	0	0	1	0	1	0	0	0	0	0	0	0	0	0	0	0	0	0	0	0	0	0	0	0	0	0	0	0	0	0	0	0	0	0	0	0	0	0	0	0	0	0	0	0	0	0	0	0	0	0	0	0	0	0	0	0	0	0	0	0	0	0	0	0	0	0	0	0	1	0	0	0	0	0	0	0	0	0	1	0	1	0	0	0	0	0	1	0	1	0	0	0	0	0	0	0	0	0	1	0	0	0	0	0	1	0	0	0	0	0	1	0	0	1	0	0	0	0	1	0	0	0	0	1	0	0	0	0	0	0	0	1	0	0	0	0	0	0	0	0	0	0	0	0	0	0	0	0	0	0	0	0	0	1	1	0	0	0	0	0	0	0	0	0	0	0	0	0	0	0	0	1	0	0	0	0	0	0	0	0	0	1	0	0	0	0	1	0	0	0	0	0	0	0	0	0	0	0	0	1	0	0	0	0	0	0	0	0	0	1	0	0	0	0	0	0	0	0	0	0	0	0	0	0	0	0	0	0	0	0	0	1	0	0	0	1	0	0	0	0	0	0	0	0	0	0	0	0	0	0	0	0	0	0	0	0	0	0	0	0	0	0	0	0	0	0	0	0	0	1	0	0	0	0	0	0	0	0	0	0	0	0	0	1	0	0	0	0	0	0	0	0	0	0	0	0	1	0	0	0	1	1	0	0	0	0	0	0	0	0	0	0	0	0	0	1	0	1	0	0	0	0	1	0	0	0	0	0	0	0	0	0	0	0	0	0	0	0	0	0	0	0	1	0	1	0	1	0	0	0	0	1	0	0	0	0	0	0	0	1	0	0	0	0	0	0	0	0	0	0	0	0	0	0	0	0	0	0	0	0	0	0	0	0	0	0	0	0	0	0	0	0	0	1	0	0	0	0	0	0	0	0	0	0	0	0	0	0	0	0	0	0	0	0	0	0	0	0	0	0	0	0	0	0	0	0	0	0	0	0	0	0	0	0	0	0	0	0	0	0	0	0	0	0	0	0	0	0	0	0	0	0	0	0	0	0	0	0	0	0	1	0	0	0	0	0	0	0	0	0	0	0	1	0	0	0	0	0	0	0	0	0	0	0	0	0	0	0	0	0	0	0	0	0	0	0	0	0	0	0	0	0	0	0	0	0	0	0	0	0	0	0	1	0	0	0	0	1	0	0	0	1	0	0	0	0	0	0	0	0	0	0	0	0	0	0	0	0	0	0	0	0	0	0	1	0	0	0	0	0	0	0	0	0	0	1	0	0	0	0	0	0	0	0	0	0	0	0	0	0	0	0	0	0	0	0	1	0	0	0	0	0	0	0	0	0	0	0	0	0	0	1	0	0	0	0	0	0	0	0	0	0	0	0	0	0	0	1	0	1	0	0	0	0	1	0	1	1	0	0	0	0	0	0	0	0	0	0	0	0	0	0	0	0	0	0	0	1	0	1	0	0	0	0	0	0	0	0	1	0	0	0	0	0	0	2	0	0	0	0	0	0	1	0	0	0	0	0	0	0	0	0	0	0	0	0	0	0	0	0	0	0	0	0	0	0	0	0	0	0	0	0	0	0	0	0	0	0	0	0	0	0	1	0	0	0	0	0	0	0	0	0	0	1	0	0	0	0	0	0	0	0	0	0	0	0	0	1	0	0	0	0	0	1	0	0	0	0	0	0	0	0	0	0	0	0	0	0	1	0	0	1	0	0	1	0	0	0	0	0	0	0	0	0	0	0	0	0	0	0	0	0	0	0	0	0	1	0	0	0	0	0	0	0	1	0	1	0	0	0	1	0	0	0	0	0	0	0	0	0	0	0	0	0	0	0	0	0	0	0	0	1	0	0	1	0	0	0	0	0	0	0	0	0	0	0	0	0	0	0	0	0	0	0	2	0	0	0	0	0	1	0	0	0	0	0	0	0	0	1	0	0	0	0	0	0	0	0	0	0	0	0	0	0	0	0	0	0	0	0	1	0	0	0	0	0	0	0	0	0	0	0	0	1	0	0	0	0	0	1	0	0	0	0	0	0	0	0	0	0	0	0	0	0	0	0	0	0	0	0	0	0	0	0	1	1	0	0	0	1	0	0	0	1	0	0	0	0
N0.HOG0002251	0	0	0	0	0	0	0	0	0	0	0	0	0	0	0	0	0	0	0	0	0	0	0	0	0	0	0	0	0	0	0	0	0	0	0	0	0	0	0	0	1	0	0	0	0	0	0	0	0	0	0	0	0	0	0	0	0	0	0	0	0	0	0	0	0	0	0	0	0	0	0	0	0	0	0	0	0	0	0	0	0	0	0	0	0	0	0	0	0	0	0	0	0	0	0	0	0	0	0	0	0	0	0	0	0	0	0	0	0	0	0	0	0	0	0	0	0	0	0	0	0	0	0	0	0	0	0	0	0	0	0	0	0	0	0	0	0	0	0	0	0	0	0	0	0	0	0	0	0	0	0	0	0	0	0	0	0	0	0	0	0	0	0	0	0	0	0	0	0	0	0	0	0	0	0	0	0	0	0	0	0	0	0	0	0	0	0	0	0	0	0	0	0	0	0	0	0	0	0	1	0	0	0	0	0	0	0	0	0	0	0	0	0	0	0	0	0	0	0	0	0	0	0	0	0	0	0	0	0	0	0	0	0	0	0	0	0	0	0	0	0	0	0	0	0	0	0	0	0	0	0	0	0	0	0	0	0	0	0	0	0	0	0	0	0	0	0	0	0	0	0	0	0	0	0	0	0	0	0	0	0	0	0	0	0	0	1	0	0	0	0	0	0	0	0	0	0	0	0	0	0	0	0	0	0	0	0	0	0	0	0	0	0	0	0	0	0	0	0	0	1	0	0	0	0	0	0	0	0	0	0	0	0	0	0	0	0	0	0	0	0	0	0	0	0	0	0	0	0	0	0	0	0	0	0	0	0	0	0	0	0	0	0	0	0	0	0	0	0	0	0	0	0	0	0	0	0	0	0	0	0	0	0	0	0	0	0	0	0	0	0	0	0	0	0	0	0	0	0	0	0	0	0	0	0	0	0	0	0	0	0	0	0	0	0	0	0	0	0	0	0	0	0	0	0	0	0	0	0	0	0	0	0	0	0	0	0	0	0	0	0	0	0	0	0	1	0	0	0	0	0	0	0	0	0	0	0	0	0	0	0	0	0	0	0	0	0	0	0	0	0	0	0	0	0	0	0	0	0	0	0	0	0	0	0	0	0	0	0	0	0	0	0	0	0	0	0	0	0	0	0	0	0	0	0	0	0	0	0	0	0	0	0	0	0	0	0	0	0	0	0	0	0	0	0	0	0	0	0	0	0	0	0	0	0	0	0	0	0	0	0	0	0	0	0	0	0	0	0	0	0	0	0	0	0	0	0	0	0	0	0	0	0	0	0	0	0	0	0	0	0	0	0	0	0	0	0	0	0	0	0	0	0	0	0	0	0	0	0	0	0	0	0	0	0	0	0	0	0	0	0	0	0	0	0	0	0	0	0	0	0	0	0	0	0	0	0	0	0	0	0	0	0	0	0	0	0	0	0	0	0	0	0	0	0	0	0	0	0	0	0	0	0	0	0	0	0	0	0	0	0	0	0	0	0	0	1	0	0	0	0	0	0	0	0	0	0	0	0	0	0	0	0	0	0	0	0	0	0	0	0	0	0	0	0	0	0	0	0	0	0	0	0	0	0	0	0	0	0	0	0	0	1	0	1	0	0	0	0	0	0	0	0	0	0	0	0	0	0	0	0	0	0	0	0	0	0	0	0	0	0	0	0	0	0	0	0	0	0	0	0	0	0	0	0	0	0	0	0	0	0	0	0	0	0	0	0	0	0	0	0	0	0	0	0	0	0	0	0	0	0	0	0	0	0	0	0	0	0	0	0	0	0	0	0	0	0	0	0	0	0	0	0	0	0	0	0	0	0	0	0	0	0	0	0	0	0	0	0	0	0	0	0	0	0	0	0	0	0	0	0	0	0	0	0	0	0	0	0	0	0	0	0	0	0	0	0	0	0	0	0	0	0	0	0	0	0	0	0	0	0	0	0	0	0	0	0	0	0	0	0	0	0	0	0	0	0	0	0	0	0	0	0	0	0	0	0	0	0	0	0	0	0	0	0	0	0	0	0	0	0	0	0	1	0	0	0	0	0	0	0	0	0	0	0	0	0	0	0	0	0	0	0	0	0	0	0	0	0	0	0	0	0	0	0	0	0	0	0	0	0	0	0	0	0	0	0	0	0	0	0	0	0	0	0	0	0	0	0	0	0	0	0	0	0	0	1	0	0	0	0	0	0	0	0	0	0	0	0	0	0	0	0	1	0	0	0	0	0	0	0	0	0	0	0	0	0	0	0	0	0	0	0	0	0	0	0	0	0	0	0	0	0	0	0	0	0	0	0	0	0	0	0	0	0	0	0	0	0	0	0	0	0	0	0	0	0	0	0	0	0	0	0	0	0	0	0	0	0	0	0	0	0	0	0	0	0	0	0	0	0	0	0	0	0	0	0	0	0	0	0	0	0	0	0	0	0	0	0	0	0	0	0	0	0	0	0	0	0	0	0	0	0	0	0	0	0	0	0	0	0	0	0	0	0	0	0	0	0	0	0	0	0	0	0	0	0	0	0	0	0	0	1	0	0	0	0	0	0	0	0	0	0	0	0	0	0	0	0	0	0	0	0	0	0	0	0	0	0	0	0	0	0	0	0	0	0	0	0	0	0	0	0	0	0	0	0	0	0	0	0	0	0	0	0	0	0	0	0	0	0	0	0	0	0	0	0	0	0	0	0	0	0	0	0	0	0	0	0	0	0	0	0	0	0	0	1	0	0	0	0	0	0	0	0	1	0	0	0	0	0	1	0	0	0	0	0	0	0	0	0	0	0	0	0	0	0	0	0	0	0	0	0	0	0	0	0	0	0	0	0	0	0	0	0	0	0	0	0	0	0	0	0	0	0	0	0	0	0	0	0	0	0	0	0	0	0	0	0	0	0	0	0	0	1	0	0	0	0	0	0	0	0	0	0	0	0	0	0	0	0	0	0	0	0	0	0	0	0	0	0	0	0	0	0	0	0	0	0	0	0	0	0	0	0	0	0	0	0	0	0	0	0	0	0	0	0	0	0	0	0	0	0	0	0	0	1	0	0	0	0	0	0	0	0	0	0	0	0	0	0	0	0	0	0	0	0	0	0	0	0	0	0	0	0	0	1	0	0	0	0	0	0	0	0	1	0	0	0	0	0	0	0	0	0	0	0	0	0	0	0	0	0	0	0	0	0	0	0	0	0	0	0	0	0	0	0	0	0	0	0	0	0	0	0	0	0	0	0	0	0	0	0	0	0	0	0	0	0	0	0	0	0	0	0	0	0	0	0	0	0	0	0	0	0	1	0	0	0	0	0	0	0	0	0	0	0	0	0	0	0	0	0	0	0	0	0	0	0	0	0	0	0	0	0	0	0	0	0	0	0	0	0	0	0	0	0	0	0	0	0	0	0	0	0	0	0	0	0	0	0	0	0	0	0	0	0	0	0	0	0	0	0	0	0	0	0	0	0	0	0	0	0	0	0	0	0	0	0	0	0	0	0	0	0	0	0	0	0	0	1	0	0	0	0	0	0	0	0	0	0	0	0	0	0	0	0	0	0	0	0	0	0	0	0	0	0	0	0	0	0	0	0	0	0	0	0	0	0	0	0	0	0	0	0	0	0	0	0	0	0	0	0	0	0	0	0	0	0	0	0	0	0	0	0	0	0	0	0	0	0	0	0	0	0	0	0	0	0	1	0	0	0	0	0	0	0	1	0	0	0	0	0	0	0	0	0	0	0	0	0	0	0	0	0	0	0	0	0	0	0	0	0	0	0	0	0	0	0	0	0	0	0	0	0	0	0	0	0	0	0	0	0	0	0	0	0	0	0	0	0	0	0	0	0	0	0	1	0	0	0	0	0	0	0	0	0	0	0	0	0	0	0	0	0	0	0	0	0	0	0	0	0	0	0	0	0	0	0	0	0	0	0	0	0	0	0	0	0	0	0	0	0	0	0	0	0	0	0	0	0	0	0	0	0	0	0	0	0	0	0	0	0	1	0	0	0	0	0	0	0	0	0	1	0	0	0	0	0	0	0	0	0	0	0	0	0	0	0	0	0	0	0	0	0	0	0	0	0	0	0	1	0	0	0	0	0	0	0	0	0	0	0	0	0	0	0	0	0	1	0	0	0	0	0	0	0	0	0	0	0	0	0	0	0	0	0	0	0	0	0	0	0	0	0	0	0	0	0	0	0	0	0	0	0	0	0	0	0	0	0	0	0	0	0	0	0	0	0	0	0	0	0	0	0	0	0	0	0	0	0	0	0	0	0	0	0	0	0	0	0	0	0	0	0	0	0	0	0	0	0	0	0	0	0	0	0	0	0	0	0	0	0	0	0	0	0	0	0	0	0	0	0	0	0	0	0	0	0	0	0	0	0	0	0	0	0	0	0	0	0	0	0	0	0	0	0	0	0	0	0	0	0	0	1	0	0	0	0	0	0	0	1	0	1	0	0	0	0	0	0	0	0	0	0	0	0	0	0	0	0	0	0	0	0	0	0	0	0	0	2	0	0	0	0	0	0	0	0	0	0	0	0	0	0	0	0	0	0	0	0	0	0	0	0	0	0	0	0	0	0	0	0	0	0	0	0	0	0	0	0	0	0	0	0	0	0	0	0	0	0	0	0	0	0	0	0	0	0	0	0	0	0	0	0	0	0	0	0	0	0	0	0	0	0	0	0	0	0	0	0	0	0	0	0	0	0	0	0	0	0	0	0	0	0	0	0	0	0	0	0	0	0	0	0	0	0	0	0	0	0	0	0	0	0	0	0	0	0	0	0	0	0	0	0	0	0	0	0	0	0	0	0	0	0	0	0	0	0	0	0	0	0	0	0	0	0	0	0	0	0	1	0	0	0	0	0	0	0	0	0	0	0	1	0	0	0	0	0	0	0	0	0	0	0	0	0	0	0	0	0	0	0	0	0	0	0	0	0	0	0	0	0	0	0	0	0	0	0	0	0	0	0	0	0	0	0	0	0	0	0	0	0	0	0	0	0	0	0	0	0	0	0	0	0	0	0	0	0	0	0	0	0	0	0	0	0	0	0	0	0	0	0	0	0	0	0	0	0	0	0	0	0	0	0	0	0	0	0	0	0	0	0	0	0	0	0	0	0	1	0	0	0	0	0	0	0	0	0	0	0	0	0	0	0	0	0	0	0	0	0	0	0	0	0	0	0	0	0	0	0	0	0	0	0	0	0	0	0	0	0	0	1	0	0	0	0	0	0	0	0	0	0	0	0	0	0	0	0	0	0	0	0	0	0	0	0	0	0	0	0	0	0	0	0	0	0	0	0	0	0	0	0	0	0	0	0	0	0	0	0	0	0	0	0	0	0	1	0	0	0	0	0	0	0	0	0	0	0	0	0	0	0	0	0	0	0	0	0	0	0	0	0	0	0	0	0	0	0	0	0	0	0	0	0	0	0	0	0	0	0	0	0	0	0	0	0	0	0	0	0	0	0	0	0	0	0	0	0	0	0	0	0	0	0	0	0	0	0	0	0	0	0	0	0	0	0	0	0	0	0	0	0	0	0	0	0	0	0	0	0	0	0	0	0	0	0	0	0	0	0	0	0	0	0	0	0	0	0	0	0	0	0	0	0	0	0	0	0	0	0	0	0	0	0	0	1	1	0	0	0	0	0	0	0	0	0	0	0	0	0	0	0	0	0	0	0	0	0	0	0	0	0	0	0	0	0	0	0	0	0	1	0	0	0	0	0	0	0	0	0	0	0	0	0	0	0	0	0	0	0	0	0	0	0	0	0	0	0	0	0	0	0	0	0	0	0	0	0	0	0	0	0	0	0	0	0	0	0	0	0	0	0	0	0	0	0	0	0	0	0	0	0	0	0	0	0	0	0	0	0	0	0	0	0	0	0	0	0	0	0	0	0	0	0	0	0	0	0	0	0	0	0	0	0	0	0	0	0	0	0	0	0	0	0	0	0	0	0	0	0	0	0	0	0	0	0	0	0	0	0	0	0	0	0	0	0	0	0	0	0	0	0	0	0	0	0	0	0	0	0	0	0	0	0	0	0	0	0	0	0	0	1	0	0	0	0	1	0	0	0	0	0	0	0	0	0	0	0	0	0	0	0	0	0	0	0	0	0	0	0	0	0	0	0	0	0	0	0	0	0	0	0	0	0	0	0	0	0	0	0	0	0	0	0	0	0	0	0	0	0	0	0	0	0	0	0	0	0	0	0	0	0	0	0	0	0	0	0	0	0	0	0	0	0	0	0	0	0	0	0	0	0	0	0	0	0	0	0	0	0	0	0	0	0	0	0	0	0	0	0	0	0	0	0	0	0	0	0	0	0	0	0	0	0	0	0	0	0	0	0	0	0	0	0	0	0	0	0	0	0	0	0	0	0	0	0	0	0	0	0	0	0	0	0	0	0	0	0	0	0	0	0	0	0	0	0	0	0	0	0	0	0	0	0	0	0	0	0	0	0	0	0	0	0	0	0	0	0	0	0	0	0	0	0	0	0	0	0	0	0	0	0	0	0	1	0	0	0	0	0	0	0	0	0	0	0	0	0	0	0	0	0	0	0	0	0	0	0	0	0	0	0	0	0	0	0	0	0	0	0	0	0	0	0	0	0	0	0	0	0	0	0	0	0	0	0	0	0	0	0	0	0	0	0	0	0	0	0	0	0	0	0	0	0	0	0	0	0	0	0	0	0	0	0	0	0	0	0	0	0	0	0	0	0	0	0	0	0	0	0	0	0	0	0	0	0	0	0	0	0	0	0	0	0	0	0	0	0	0	0	0	0	0	0	0	0	0	0	0	0	0	0	0	0	0	0	0	0	0	0	0	0	0	0	0	0	0	0	0	0	0	0	0	0	0	0	0	0	0	0	0	0	0	0	0	0	0	0	0	0	0	0	0	0	0	0	0	0	0	0	0	0	0	0	0	0	0	0	0	0	0	0	0	0	0	0	0	0	0	0	0	0	0	0	0	0	0	0	0	0	0	0	0	0	0	0	0	0	0	0	0	0	0	0	0	0	0	0	0	0	0	0	0	0	0	0	0	0	0	0	0	0	0	0	0	0	0	0	0	0	0	0	0	0	0	0	0	0	0	0	0	0	0	0	0	0	0	0	0	0	0	0	0	0	0	0	0	0	0	0	0	0	0	0	0	0	0	0	0	0	0	0	0	0	0	0	0	0	0	0	0	0	0	0	0	0	0	0	0	0	0	0	0	0	0	0	0	0	0	0	0	0	0	0	0	0	0	0	0	0	0	0	0	0	0	0	0	0	0	0	0	1	0	0	0	0	0	0	0	0	0	0	0	0	0	0	0	0	0	0	0	0	0	0	0	0	0	0	0	0	0	0	0	0	0	0	0	0	0	0	0	0	0	0	0	0	0	0	0	0	0	0	0	1	0	0	0	0	0	0	0	0	0	1	0	0	0	0	0	0	0	0	0	0	0	0	0	0	0	0	0	0	0	0	0	0	0	0	0	0	0	0	0	0	0	0	0	0	0	0	0	0	0	0	0	0	0	0	0	0	0	0	0	0	0	0	0	0	0	0	0	0	0	0	0	0	0	0	0	0	0	0	0	0	0	0	0	0	0	0	0	0	0	0	0	0	0	0	0	0	0	0	0	0	0	0	0	0	0	0	0	0	0	0	0	0	0	0	0	0	0	0	0	0	0	0	0	0	0	0	0	0	0	0	0	0	0	0	0	0	0	0	0	0	0	0	0	0	0	0	0	0	0	0	0	0	0	0	0	0	0	0	0	0	1	0	0	0	0	0	0	0	0	0	0	0	0	1	0	0	0	0	0	0	0	0	0	0	0	0	0	0	0	0	0	0	0	0	0	0	0	0	0	0	0	0	0	0	0	0	0	0	0	0	0	0	0	0	0	0	0	0	0	0	0	0	0	0	0	0	0	1	0	0	0	0	0	0	0	0	0	0	0	0	0	0	0	0	0	0	0	0	0	0	0	0	0	0	0	0	0	0	0	0	0	0	0	0	0	0	0	0	0	0	0	0	0	0	0	0	0	0	0	0	0	0	0	0	0	0	0	0	0	0	0	0	0	0	0	0	0	0	0	0	0	0	0	0	0	0	0	0	0	0	0	0	0	0	0	0	0	0	0	0	0	0	0	0	0	0	0	0	0	0	0	0	0	0	0	0	0	0	0	0	0	0	0	0	0	0	0	0	0	0	0	0	0	0	0	0	0	0	0	0	0	0	0	0	0	0	0	0	0	0	0	0	0	0	0	0	0	0	0	0	0	0	0	0	0	0	0	0	0	0	0	0	0	0	0	0	0	0	0	0	0	0	0	0	0	0	0	0	0	0	0	0	0	0	0	0	0	0	0	0	0	0	0	0	0	0	0	0	0	0	0	0	0	0	0	0	0	0	0	0	0	0	0	0	0	0	0	0	0	0	0	0	0	0	0	0	0	0	0	0	0	0	1	0	0	0	0	0	0	0	0	0	0	0	0	0	0	0	1	0	0	0	0	0	0	0	0	0	0	0	0	0	0	0	0	0	0	0	0	0	0	0	0	0	0	0	0	0	0	0	0	0	0	0	0	0	0	0	0	0	0	0	0	0	0	0	0	0	0	0	0	0	0	0	0	0	0	0	0	0	0	0	0	0	0	0	0	0	0	0	0	0	0	0	0	0	0	0	0	0	0	0	0	0	0	0	0	0	0	0	0	0	0	0	0	0	0	0	0	0	0	0	0	0	0	0	0	0	0	0	0	0	0	0	0	0	0	0	0	0	0	0	0	0	0	0	0	1	0	0	0	0	0	0	0	0	0	0	0	0	1	0	0	0	0	1	0	0	0	0	0	0	0	0	0	0	0	0	0	0	0	0	0	0	0	0	0	0	0	0	0	0	0	0	0	0	0	0	0	0	0	0	0	0	0	0	0	0	0	0	0	0	0	0	0	0	0	0	0	0	0	0	0	0	0	0	0	0	0	0	0	0	0	0	0	0	0	0	0	0	0	0	0	0	0	0	0	0	0	0	0	0	0	0	0	0	0	1	0	0	0	0	0	0	0	0	0	0	0	0	0	0	0	0	0	0	0	0	0	0	0	0	0	0	0	0	0	0	0	0	0	0	0	0	0	0	0	0	0	0	0	0	0	0	0	0	1	0	0	0	0	0	0	0	0	0	0	0	0	0	0	0	0	0	0	0	0	0	0	0	0	0	0	0	0	0	0	0	0	0	0	1	0	0	0	0	0	0	0	0	0	0	0	0	0	0	0	0	0	0	0	0	0	0	0	0	0	0	0	0	0	0	0	0	0	0	0	0	0	0	0	0	0	0	0	0	0	0	0	0	0	0	0	0	0	0	0	0	0	0	0	0	0	0	0	0	0	0	0	0	0	0	0	0	0	0	0	0	0	1	0	0	0	0	0	0	0	0	0	0	0	0	0	0	0	0	0	0	0	0	0	0	0	0	0	0	0	0	0	0	0	0	0	0	0	0	0	0	0	0	0	0	0	0	0	0	0	0	0	0	0	0	0	0	0	0	0	0	0	0	0	0	0	0	0	0	0	0	0	0	0	0	0	0	0	0	0	0	0	0	0	0	0	0	0	0	0	0	0	0	0	0	0	0	0	0	0	0	0	0	0	0	0	0	0	0	0	0	0	0	0	0	0	0	0	0	0	0	0	0	0	0	0	0	0	0	0	0	0	0	0	0	0	0	0	0	0	0	0	0	0	0	0	1	0	0	0	0	0	0	0	1	0	0	0	0	0	0	0	0	0	0	0	0	0	0	0	0	0	0	0	0	0	0	0	0	0	0	0	1	0	0	0	0	0	0	0	0	0	0	0	0	0	0	0	0	0	0	1	0	0	0	0	0	0	0	0	0	0	0	0	0	0	0	0	1	0	0	0	0	0	0	0	0	0	0	0	0	0	0	0	0	0	0	0	0	0	0	1	0	0	0	0	0	0	0	0	0	0	0	1	0	0	0	0	0	0	0	0	0	0	0	0	0	0	0	0	0	0	0	0	0	0	0	0	0	0	0	0	0	0	0	0	0	0	0	0	0	0	0	0	0	0	0	0	0	0	0	0	0	0	0	0	0	0	0	0	0	0	0	0	0	0	0	0	0	0	0	0	0	0	0	0	0	0	0	0	0	0	0	0	0	0	0	0	0	0	0	0	0	0	0	0	0	0	0	0	0	0	0	0	0	0	0	0	0	0	0	0	0	0	0	0	0	0	0	0	0	0	0	0	0	0	0	0	0	0	0	0	0	0	0	0	0	0	0	0	0	0	0	0	0	0	0	0	0	0	0	0	0	0	0	0	0	0	0	0	0	0	0	0	0	0	0	0	0	0	0	0	0	0	0	0	0	0	0	0	0	0	0	0	0	0	0	0	0	0	0	0	0	1	0	0	0	0	0	0	0	0	0	0	0	0	0	0	0	0	0	0	0	0	0	0	0	0	0	0	0	0	1	0	0	0	0	0	0	0	0	0	0	0	0	0	0	0	0	0	0	0	0	0	0	0	0	0	0	0	0	0	0	0	0	0	0	0	0	0	0	0	0	0	0	0	0	0	0	0	0	0	0	0	0	0	0	0	0	0	0	0	0	0	0	0	0	0	0	0	0	0	0	0	0	0	0	0	0	0	0	0	0	0	0	0	0	0	0	0	0	0	0	0	0	0	0	0	0	0	0	0	0	0	0	0	0	0	0	0	0	0	0	0	0	0	0	0	0	0	0	0	0	0	0	0	0	0	0	0	0	0	0	0	0	0	0	0	0	0	0	0	0	0	0	0	0	0	0	0	0	0	0	0	0	0	0	0	0	0	0	0	0	0	0	0	0	0	0	0	0	0	0	1	0	0	1	0	0	0	0	0	0	1	0	0	0	0	0	0	0	0	0	0	0	0	0	0	0	0	0	0	0	0	0	0	0	0	0	0	0	0	0	0	0	0	0	0	0	0	0	0	0	0	0	0	0	0	0	0	0	0	0	0	0	0	0	0	0	0	0	0	0	0	0	0	0	0	0	0	0	0	0	0	0	0	0	0	0	0	0	0	0	0	0	0	0	0	0	0	0	0	0	0	0	1	0	0	0	0	0	0	0	0	0	0	0	0	0	0	0	0	0	0	0	0	0	0	0	0	0	0	0	0	0	0	0	0	0	0	0	0	0	0	0	0	0	0	0	0	0	0	0	1	0	0	0	0	0	0	1	0	0	0	0	0	0	0	0	0	0	0	0	0	0	0	0	0	0	0	0	0	0	0	0	0	0	0	0	0	0	0	0	0	0	0	0	0	0	0	0	0	0	0	0	0	0	0	0	0	0	0	0	0	0	0	0	0	0	0	0	0	0	0	0	0	0	0	0	0	0	0	0	0	0	0	0	0	0	0	0	0	0	0	0	0	0	0	0	0	0	0	0	0	0	0	0	0	0	0	0	0	0	0	0	0	0	0	0	0	0	0	0	0	0	0	0	0	0	0	0	0	0	0	0	0	0	0	1	0	0	0	0	0	0	0	0	0	0	0	0	0	0	0	0	0	0	0	0	0	0	0	0	0	0	0	0	0	0	0	0	0	0	0	0	0	0	0	0	0	0	0	0	0	0	0	0	0	0	0	0	0	0	0	0	0	0	0	0	0	0	0	0	0	0	0	0	0	0	0	0	0	0	0	0	0	0	0	0	0	0	0	0	0	0	0	0	0	0	0	0	0	0	0	0	0	0	0	0	0	0	0	0	0	0	0	0	0	0	0	0	0	0	0	0	0	0	0	0	0	0	0	0	0	0	0	0	0	0	0	0	0	0	0	0	0	0	0	0	0	0	0	0	0	0	0	0	0	0	0	0	0	0	0	0	0	0	0	0	0	0	0	0	0	0	0	0	0	0	0	0
N0.HOG0010006	1	0	0	2	0	0	0	0	0	0	8	0	3	1	1	1	0	3	1	0	0	1	2	0	12	0	1	2	0	0	0	4	1	2	0	7	1	0	1	0	0	1	6	1	2	0	1	0	1	0	0	0	0	0	13	1	2	3	6	0	3	0	3	0	0	0	2	3	0	0	0	2	2	0	1	8	0	0	0	4	1	2	1	3	0	3	1	0	0	0	0	0	3	0	0	2	2	1	2	4	6	0	0	0	3	0	1	0	2	3	9	2	0	0	0	1	0	2	0	0	0	8	3	4	0	1	4	0	0	0	4	0	0	0	0	3	1	0	0	0	0	3	7	0	1	1	0	2	1	0	0	5	0	4	0	0	0	2	1	0	1	0	3	0	0	1	0	1	1	0	2	0	2	4	5	1	0	1	0	0	0	1	0	1	0	0	3	0	0	2	4	0	0	1	1	0	0	1	0	0	0	0	2	0	1	1	2	0	0	0	0	0	2	3	0	1	0	0	0	4	1	0	0	3	0	0	2	4	1	0	0	0	1	0	6	1	1	7	2	2	2	2	0	1	0	3	1	2	0	1	0	0	0	0	6	1	0	0	0	0	0	3	0	1	2	0	1	0	0	1	4	0	2	1	2	2	0	0	3	0	0	3	1	0	0	9	1	5	0	0	6	0	0	0	2	4	5	1	0	1	1	5	0	1	5	1	0	0	0	3	0	0	5	0	1	8	1	0	0	0	2	0	0	0	0	0	0	1	1	0	2	0	1	1	1	0	0	1	0	0	1	0	0	0	0	1	1	1	5	0	2	2	1	0	1	0	0	1	1	0	0	1	9	2	0	1	0	0	0	0	0	1	3	1	3	0	0	1	1	0	1	1	0	0	1	0	0	0	0	0	1	5	7	0	2	0	0	7	2	1	9	0	0	2	0	2	2	1	1	0	1	0	1	0	1	0	0	0	0	1	0	0	0	0	0	1	1	0	0	0	0	0	1	9	1	1	3	1	0	0	0	0	0	4	0	1	8	0	0	0	0	1	2	0	0	1	0	3	5	3	0	1	2	4	4	0	0	1	2	0	1	1	1	0	0	1	0	1	0	5	0	0	6	5	0	0	0	0	0	0	1	0	0	0	0	1	1	1	4	2	0	1	2	0	1	0	0	3	0	3	0	1	1	0	1	1	0	1	2	4	2	2	3	0	1	0	0	2	0	0	0	0	0	2	7	0	4	0	10	1	0	0	0	2	0	0	0	1	0	3	1	0	0	6	0	2	0	0	0	1	1	2	3	2	4	0	0	0	2	0	1	0	1	0	1	5	0	1	2	1	0	1	0	0	1	1	0	1	0	2	0	0	0	2	0	1	0	2	1	1	0	0	0	1	0	0	2	0	9	0	0	0	0	0	1	1	1	3	2	2	0	0	0	5	0	1	0	0	2	1	1	2	0	2	0	2	3	0	1	0	1	0	0	2	0	1	1	0	0	1	1	0	2	0	0	0	0	0	0	2	1	0	1	0	0	0	0	11	0	0	0	0	0	2	1	0	0	1	0	0	0	0	0	0	0	0	0	3	0	1	0	0	4	1	0	0	1	1	0	4	0	1	1	0	1	2	0	0	8	0	0	0	2	0	0	0	0	0	4	0	2	0	3	0	1	1	1	1	1	1	0	0	0	4	2	1	9	5	1	1	1	0	0	2	1	0	0	0	0	0	0	1	1	1	0	4	9	1	0	1	0	0	2	0	7	0	0	1	0	1	0	0	0	1	0	0	0	2	0	3	0	0	8	2	0	2	0	0	3	1	1	0	1	1	0	1	0	0	0	1	6	0	0	5	0	1	0	1	8	0	0	0	6	0	0	0	0	1	0	1	2	0	0	3	6	0	3	0	2	3	2	0	6	1	1	0	0	0	0	0	6	1	1	1	2	10	0	0	1	1	1	0	0	0	1	1	0	0	0	2	0	1	0	1	0	0	0	0	0	2	9	0	0	1	3	6	0	0	7	0	1	0	0	0	1	0	4	1	3	0	1	3	1	0	1	1	0	3	0	12	3	3	1	0	0	1	0	0	0	1	0	5	4	0	5	0	5	0	1	0	0	0	1	1	0	0	2	0	2	0	4	1	0	0	2	0	4	0	1	0	8	0	0	2	1	4	0	0	0	2	3	1	0	0	0	1	3	8	0	0	1	0	0	1	0	0	0	0	11	0	0	2	7	0	0	0	0	0	7	10	0	1	2	0	0	0	0	0	0	9	0	1	1	0	2	0	1	0	12	0	0	1	1	0	0	0	1	0	1	1	0	1	1	1	6	0	0	1	0	1	3	1	0	0	1	0	0	7	3	0	2	0	0	0	2	4	0	9	1	2	0	2	1	3	0	0	0	0	0	1	0	0	2	0	2	0	0	0	0	0	8	1	0	0	0	0	6	0	1	0	1	1	1	5	0	0	0	0	1	6	0	1	1	0	0	1	0	0	4	0	1	0	6	5	0	1	0	0	1	0	0	1	1	0	0	0	1	2	3	1	0	3	0	1	1	0	0	1	0	1	0	0	0	3	1	0	0	5	1	0	1	0	9	0	2	0	0	0	1	2	0	1	0	0	0	0	0	0	0	2	0	2	0	0	1	3	0	0	5	0	0	1	0	0	3	0	0	0	3	2	0	0	2	0	0	3	1	1	6	7	0	0	0	1	0	2	2	1	5	0	1	0	0	0	0	0	0	0	0	0	2	0	0	4	2	5	0	2	0	0	0	0	0	2	0	2	0	0	0	0	2	0	0	9	0	1	2	0	1	1	0	1	0	1	2	5	1	4	2	1	0	0	0	1	1	0	1	0	1	0	8	2	2	4	0	0	0	2	1	0	0	0	1	0	1	0	1	0	1	0	0	2	0	3	2	0	2	3	4	7	1	1	0	7	0	0	1	5	2	1	0	0	0	1	0	0	0	0	2	3	0	0	0	0	0	0	0	1	1	1	1	1	0	0	1	2	0	2	0	0	0	1	5	1	3	3	4	1	9	0	0	2	0	1	2	0	2	10	0	0	0	1	2	0	3	0	0	2	5	5	0	1	0	0	0	0	2	0	0	1	0	0	1	0	0	0	0	0	2	4	0	1	0	0	3	1	4	3	0	0	0	0	0	3	1	7	0	0	0	0	0	2	3	0	1	0	8	0	0	0	2	0	2	0	0	0	1	0	2	8	0	1	1	6	3	0	1	1	0	0	0	0	0	0	2	0	0	2	2	0	4	0	2	0	1	1	0	0	1	0	8	1	2	0	2	0	0	0	1	1	1	0	0	1	1	0	0	1	0	6	0	1	0	2	1	3	6	3	0	2	0	2	3	0	0	0	0	0	0	1	2	2	1	0	0	3	0	1	1	0	0	0	9	0	2	0	7	0	7	0	0	0	0	0	2	0	0	1	3	0	2	0	4	0	0	0	0	0	0	7	0	0	0	0	1	5	0	0	0	1	0	3	0	3	6	2	0	1	2	1	2	1	1	0	1	0	3	4	0	1	1	0	1	4	0	0	1	0	1	0	0	1	0	1	0	3	1	0	1	0	2	0	1	0	2	0	1	0	0	0	0	5	1	1	1	5	0	0	1	0	2	0	7	0	0	0	0	1	1	10	0	1	0	1	2	2	4	0	0	0	1	1	2	1	0	4	0	7	0	2	1	0	0	5	0	1	4	1	0	0	0	2	0	0	2	0	0	2	0	0	1	3	0	0	0	0	0	0	1	1	0	1	0	0	0	0	0	0	0	2	3	3	0	3	1	0	3	0	2	1	1	4	2	0	3	1	1	1	1	0	0	0	1	0	2	6	1	0	0	2	0	0	0	1	0	1	0	0	0	1	0	0	1	0	3	1	6	1	5	6	0	0	0	0	6	0	2	0	0	4	2	2	0	1	0	1	0	0	0	4	0	0	0	0	0	0	2	6	1	0	2	6	0	1	1	0	5	1	1	0	5	0	0	0	1	5	0	1	0	1	0	5	0	0	1	2	1	2	0	0	3	1	0	0	0	9	0	0	6	1	0	0	1	1	0	1	0	1	7	5	1	5	1	0	2	0	1	0	3	1	0	0	5	0	2	1	3	1	0	0	0	0	2	2	0	0	0	0	0	5	0	0	2	0	1	0	0	0	0	0	1	0	4	3	1	2	4	6	1	1	1	0	0	5	2	5	0	15	7	2	1	0	5	0	0	2	0	1	0	0	7	4	1	1	0	0	1	0	3	4	0	1	0	0	4	0	1	0	3	0	0	1	0	0	0	1	0	1	0	0	4	0	0	1	0	0	0	2	0	0	1	1	1	1	0	0	0	0	1	0	1	0	0	0	4	0	2	1	3	1	0	1	0	0	0	0	0	0	0	1	0	0	1	1	0	3	1	1	1	9	5	0	0	3	0	5	2	0	0	0	7	1	0	0	3	0	6	0	1	2	4	1	1	0	0	0	1	1	0	0	0	0	0	1	0	2	0	6	0	0	3	1	1	0	1	0	0	2	0	0	1	1	4	0	0	1	0	0	9	3	1	0	6	6	3	1	1	1	0	0	2	0	0	0	1	1	0	2	0	2	0	0	5	4	1	0	0	4	5	4	0	0	3	0	7	1	14	0	0	0	4	3	0	0	0	0	0	0	2	0	0	1	1	0	0	8	5	1	1	0	0	0	0	3	0	4	0	0	0	0	2	2	0	0	1	0	0	1	1	8	0	4	1	0	2	1	0	2	1	0	0	4	1	0	2	0	1	1	0	0	0	0	4	0	1	0	6	4	6	1	6	0	1	1	3	2	4	0	1	0	0	0	1	0	1	1	2	0	3	0	1	1	0	0	3	0	2	0	0	3	1	0	0	0	1	0	0	0	1	0	0	6	5	0	0	8	1	0	0	2	0	0	0	0	0	0	3	1	0	3	0	0	0	4	1	3	6	0	0	6	1	0	0	0	1	1	3	0	1	4	2	1	0	1	1	0	1	2	2	0	0	0	0	1	0	0	1	2	0	7	0	0	8	1	0	4	0	0	0	4	1	2	0	1	0	0	0	10	0	0	0	0	1	0	2	0	0	1	1	1	0	2	0	0	1	4	1	1	0	2	0	2	1	0	3	0	0	5	1	0	0	0	0	0	1	0	1	5	0	0	0	1	0	0	1	2	2	0	0	4	0	0	1	1	1	0	1	2	0	1	2	0	2	0	3	4	6	3	1	0	9	0	6	11	0	1	0	5	0	0	6	1	1	2	0	0	4	0	0	2	1	0	4	1	1	2	0	1	1	1	0	0	1	0	0	0	0	1	2	0	3	0	0	1	1	8	2	1	10	1	0	3	0	1	0	0	4	1	0	0	0	0	0	0	0	2	0	0	0	0	0	2	0	3	1	0	2	4	1	0	0	3	1	5	1	0	0	1	0	0	2	1	0	0	3	0	1	1	0	0	0	7	0	2	1	0	0	0	0	4	0	0	0	3	0	2	1	0	1	1	1	1	0	2	1	0	0	0	0	1	0	0	0	0	1	0	0	0	1	6	0	1	1	1	10	0	0	1	1	0	0	0	3	0	1	0	0	0	0	1	0	0	2	1	0	1	1	0	0	0	1	1	1	4	0	0	2	0	0	1	2	1	0	4	0	0	9	2	5	0	0	0	2	1	3	0	0	0	0	0	0	0	0	0	1	1	3	0	9	1	2	1	0	8	0	0	0	1	2	1	6	0	0	0	0	0	1	0	0	0	0	4	0	1	0	8	0	0	0	0	2	7	0	0	6	1	1	0	0	0	1	0	0	0	0	0	0	2	2	0	0	7	0	0	0	2	2	0	0	0	3	0	1	0	0	2	1	0	1	0	2	1	1	5	3	0	2	0	0	0	2	1	0	1	0	0	0	0	0	0	0	3	2	1	1	7	0	1	0	0	2	2	0	0	0	0	9	1	2	0	0	2	7	0	3	0	3	1	0	1	0	2	1	0	0	2	0	0	0	2	3	2	0	0	6	0	2	2	0	0	5	0	0	1	0	1	0	0	6	1	0	0	9	0	0	0	1	1	1	0	0	1	3	2	0	1	5	1	1	1	0	1	0	0	3	0	0	1	1	1	0	1	0	1	0	0	0	4	0	3	9	0	1	0	1	0	2	2	4	1	0	0	0	0	1	0	0	0	5	2	5	2	0	3	3	0	1	0	1	5	0	4	0	0	0	1	7	1	0	6	3	0	0	1	0	6	0	0	0	0	0	0	1	0	1	2	0	0	10	1	0	7	4	2	2	0	1	0	0	5	0	0	0	0	2	2	0	5	0	0	0	0	2	1	0	0	1	1	0	0	0	2	0	0	0	1	0	1	1	0	3	0	1	0	4	3	2	1	1	1	0	1	0	0	1	0	1	0	0	0	0	0	0	10	1	0	5	0	7	8	6	0	1	0	1	1	2	1	0	0	0	0	1	0	0	0	0	6	0	1	1	0	5	0	0	0	0	2	0	0	3	0	0	4	0	3	0	0	1	1	0	0	0	1	2	1	0	1	0	0	0	1	1	2	1	1	2	5	1	0	0	0	0	5	3	0	0	0	0	0	3	0	3	2	1	1	1	0	0	2	0	2	1	0	2	2	0	1	0	1	0	1	2	3	0	1	0	0	0	0	0	0	0	0	0	0	5	8	0	1	1	6	0	4	0	0	1	15	1	2	1	1	5	0	0	0	2	0	0	0	5	0	1	0	1	0	1	0	1	2	0	4	1	0	4	3	0	0	2	0	3	0	0	0	5	1	1	0	0	0	0	0	0	2	0	0	1	2	0	0	0	4	0	1	2	0	1	0	0	0	0	0	0	7	0	6	0	5	1	2	0	0	1	0	2	2	0	6	0	1	2	0	3	0	1	0	0	7	3	0	0	9	8	3	1	2	1	0	0	0	3	5	0	0	0	0	0	0	1	0	1	1	0	0	2	1	0	0	0	3	0	7	0	0	2	0	0	3	0	0	2	1	2	6	0	0	2	2	1	8	0	0	3	1	0	1	1	0	0	1	6	6	0	2	1	0	3	4	2	0	0	0	0	0	3	0	1	2	0	1	1	1	0	0	3	0	0	0	3	0	2	1	0	2	3	0	2	0	2	0	2	0	1	1	0	2	0	0	9	10	0	0	0	1	0	1	2	0	0	0	0	0	0	4	0	0	1	0	0	0	0	1	0	6	1	1	1	3	0	1	1	0	1	1	0	0	3	0	1	1	0	4	0	1	0	0	0	0	0	0	0	2	2	0	1	0	6	0	0	0	0	1	0	0	0	0	2	0	2	0	0	0	0	0	0	2	2	4	5	1	1	5	3	1	0	1	0	0	0	0	13	5	2	0	0	0	1	0	0	2	0	0	0	1	1	1	1	0	1	4	0	4	0	4	1	1	0	0	0	0	5	0	5	0	0	1	1	1	6	1	1	3	1	2	0	1	0	1	1	0	1	1	0	1	1	1	0	0	0	2	2	1	0	0	1	0	1	1	0	1	2	0	0	0	1	2	2	1	1	0	0	3	0	0	0	0	1	1	0	1	1	1	0	1	0	0	3	0	1	0	0	0	0	0	0	2	2	10	2	0	1	3	3	0	0	0	1	0	2	0	0	1	0	0	0	4	0	0	0	0	1	6	0	0	4	0	0	1	1	1	0	1	0	0	0	0	0	0	0	1	5	1	5	0	1	0	1	3	0	1	0	0	0	1	0	0	2	0	0	0	4	2	3	1	0	4	6	3	1	2	2	0	6	0	2	2	0	0	4	0	0	0	0	0	3	0	1	3	0	1	0	1	0	1	0	4	1	1	4	1	2	0	0	0	0	1	1	0	0	6	0	0	2	0	2	0	0	1	6	1	6	1	0	0	7	1	0	1	3	1	0	5	5	0	1	1	0	2	6	0	0	0	2	2	1	0	3	0	1	0	3	0	4	0	0	0	4	0	0	0	2	0	1	1	4	1	1	1	0	1	0	6	0	1	0	1	0	0	0	5	0	0	2	3	0	1	1	0	1	0	0	1	0	0	2	3	1	0	0	1	3	0	0	2	1	2	1	2	0	0	0	1	2	1	8	1	5	0	0	3	0	10	2	0	1	0	0	3	7	0	1	4	3	0	0	1	0	1	0	2	0	0	4	0	1	1	1	0	0	1	0	0	0	1	0	0	2	1	0	0	0	0	0	1	0	1	0	10	0	0	1	5	0	0	1	0	0	1	0	1	3	0	0	1	0	0	0	5	1	0	3	3	1	0	3	1	0	0	1	1	0	0	7	1	0	0	0	0	9	3	0	1	2	2	0	7	0	0	5	0	2	0	0	0	1	0	2	2	4	1	0	0	2	0	1	0	1	1	1	0	1	0	2	7	0	0	3	1	2	0	1	0	2	5	0	0	0	5	0	5	0	0	1	0	3	0	0	6	0	0	1	8	0	0	2	8	4	2	0	0	2	0	0	9	5	3	2	1	2	1	0	2	0	1	5	0	3	4	0	1	1	1	5	0	1	0	0	2	0	0	1	0	0	0	2	4	7	3	1	2	5	1	0	0	4	0	0	1	1	0	1	2	1	0	2	0	0	0	1	0	0	0	1	0	0	1	0	0	0	0	3	8	1	0	0	0	1	0	1	0	0	0	1	2	1	0	1	0	2	0	0	1	0	2	0	1	10	0	1	2	1	0	1	0	0	4	4	2	0	2	1	0	0	0	1	0	0	1	0	1	13	0	0	0	2	0	3	0	7	0	0	1	0	2	1	2	0	3	0	7	1	0	0	0	0	1	0	1	2	0	6	2	1	2	5	0	0	2	0	1	1	0	0	1	1	0	1	1	0	1	0	0	4	0	1	1	0	0	0	0	0	1	0	3	0	0	0	1	2	4	0	0	2	1	0	2	0	1	1	1	8	1	1	0	2	1	2	0	4	0	0	0	0	0	1	0	1	0	3	0	0	4	0	7	4	2	1	1	0	0	0	1	2	1	2	0	0	0	1	0	3	0	8	0	1	1	1	0	0	0	0	0	0	11	3	0	0	6	1	0	0	6	1	1	0	0	0	0	4	1	1	1	0	0	0	1	0	0	1	0	0	0	0	0	1	0	2	0	0	0	1	11	0	3	0	0	0	3	1	0	0	0	0	0	0	1	0	0	4	10	5	0	5	0	0	7	1	0	0	0	0	0	0	0	0	1	1	0	1	0	0	1	0	0	0	0	1	1	2	0	0	8	0	2	0	0	3	0	0	1	2	1	0	1	0	0	0	0	0	0	1	2	0	1	1	1	4	8	0	0	2	7	4	0	0	1	0	1	1	1	0	4	0	0	1	0	3	0	0	2	4	0	1	1	5	0	1	0	0	1	0	0	0	1	0	0	2	1	1	1	1	0	0	0	1	0	0	1	1	1	0	6	0	1	0	1	1	0	0	6	0	2	1	0	0	0	0	0	12	6	1	6	0	2	1	0	0	0	0	0	0	2	2	0	1	0	0	0	0	8	1	0	4	1	2	0	0	0	0	6	0	2	0	1	0	0	0	3	0	0	1	0	0	0	2	2	1	5	0	1	0	4	3	0	2	2	1	0	3	5	0	2	1	0	0	0	0	0	0	0	1	2	2	1	1	0	0	1	2	0	0	1	1	2	0	0	4	0	4	0	6	5	1	0	1	4	0	1	0	0	0	1	1	1	0	1	1	0	0	0	0	4	6	0	0	0	0	0	0	1	0	0	0	4	0	0	3	1	3	0	1	5	0	0	1	8	2	2	1	3	2	6	0	0	0	1	0	0	0	4	2	2	4	4	0	6	0	1	0	4	3	2	1	5	2	0	0	0	0	0	0	14	1	1	1	1	0	0	0	0	3	2	1	1	0	1	1	0	0	3	0	0	7	2	3	0	1	1	0	0	1	0	0	2	2	1	1	0	0	1	0	0	0	10	1	4	0	11	1	4	0	4	0	6	1	1	0	1	1	1	1	6	1	4	0	1	7	1	2	1	0	2	0	0	0	3	0	0	0	0	0	0	2	3	0	0	0	6	0	3	1	0	1	0	0	2	1	5	1	7	7	1	0	0	1	0	0	1	0	0	0	0	0	2	1	2	0	1	0	4	0	3	2	0	0	0	0	0	0	3	1	6	0	7	0	2	5	2	0	0	0	0	5	0	0	7	2	0	0	4	0	0	1	0	0	0	2	7	0	3	0	0	3	1	0	0	0	0	2	0	0	0	4	0	3	0	1	2	0	0	0	0	1	0	4	0	0	1	0	0	2	0	2	1	1	2	5	4	0	2	0	1	0	5	1	1	2	0	2	0	1	2	0	0	5	0	2	2	0	0	2	0	0	2	0	0	0	1	0	0	0	2	1	1	2	2	0	0	0	1	4	0	0	4	1	4	2	0	4	4	0	0	2	0	2	4	1	0	8	0	0	2	0	1	3	1	0	0	0	0	0	0	0	0	0	0	0	2	1	0	1	0	0	0	7	0	1	7	0	3	0	0	1	0	5	4	0	0	6	6	0	0	0	2	0	6	1	0	0	6	0	1	0	0	0	0	6	0	6	0	2	0	0	5	0	0	0	2	2	12	2	1	2	0	2	0	0	0	0	0	0	0	3	2	2	3	0	1	0	0	1	13	0	0	1	0	0	0	1	0	0	0	0	0	0	1	4	0	1	0	0	0	0	5	2	0	1	0	0	7	1	1	0	0	4	0	1	0	3	0	0	1	9	0	1	0	2	1	0	0	0	0	0	0	1	0	0	2	0	2	0	1	0	1	1	0	3	0	2	0	3	0	1	0	0	0	1	1	2	0	1	0	0	1	0	0	0	8	0	3	0	2	1	1	0	8	0	5	7	0	0	0	0	1	0	4	1	0	0	0	0	6	1	0	3	0	1	0	0	2	4	0	0	4	0	0	0	0	1	2	1	3	0	2	1	1	0	3	1	1	4	1	0	2	1	0	0	1	1	0	2	11	4	1	1	0	0	2	5	0	0	6	0	1	3	0	10	0	1	0	1	1	0	1	0	0	1	0	1	1	1	0	1	1	1	1	1	6	1	1	2	5	1	1	1	0	0	0	0	0	1	0	5	1	0	9	4	0	0	1	0	0	0	0	1	1	1	4	0	0	0	1	0	0	1	2	0	2	2	4	0	0	2	1	11	5	0	1	0	0	1	2	1	0	0	0	0	0	0	0	0	0	3	0	3	0	0	0	0	0	0	0	1	1	0	1	2	0	4	1	2	0	0	0	0	1	4	3	1	0	1	2	2	0	0	0	0	0	0	0	3	1	0	2	0	0	4	0	1	3	1	0	0	0	3	1	1	0	1	0	0	0	1	0	1	2	0	0	0	1	1	0	2	0	0	3	1	2	2	0	0	4	0	0	5	0	0	0	0	0	0	1	3	0	3	0	1	2	2	0	0	0	0	1	0	0	0	2	1	0	0	3	1	1	4	0	0	1	3	2	1	2	0	0	8	0	0	5	2	8	1	0	2	0	0	6	1	0	0	0	3	0	0	0	1	0	4	0	0	2	7	0	1	1	1	7	0	0	0	0	0	2	1	0	2	4	1	0	4	0	0	0	0	3	3	0	0	1	0	1	1	1	0	0	0	2	4	0	0	0	1	1	2	0	3	0	1	0	0	1	1	1	6	5	0	0	1	0	2	0	0	1	0	0	3	0	0	6	1	1	0	1	0	0	4	6	0	2	0	2	9	0	0	2	0	0	0	0	2	4	2	0	1	1	0	1	4	5	4	0	0	0	0	0	0	0	1	0	0	0	0	0	3	0	0	0	0	7	0	2	0	0	0	2	0	1	2	0	1	4	2	0	0	1	9	0	4	0	0	0	0	2	1
N0.HOG0003910	0	0	0	0	1	0	0	0	0	0	1	0	1	0	0	0	1	1	0	0	0	0	1	0	3	0	0	1	0	0	0	3	0	1	0	0	0	0	0	0	0	0	1	0	1	0	0	0	0	0	0	0	0	0	5	0	0	1	0	0	1	1	0	0	0	0	0	1	0	0	0	0	0	0	1	2	0	0	0	3	1	0	0	0	0	0	0	2	0	0	0	0	0	0	0	0	0	1	0	2	2	1	0	0	2	0	0	0	0	0	0	0	0	3	1	0	0	0	0	1	0	3	0	3	1	0	0	2	0	0	4	0	2	0	0	0	1	1	0	0	0	1	1	0	0	0	0	1	0	0	0	0	0	2	0	0	0	0	0	0	1	0	0	1	0	0	0	0	0	0	0	1	0	1	1	0	0	1	0	0	0	0	0	0	0	0	1	0	0	0	0	0	0	0	1	2	0	0	0	3	2	0	1	0	0	1	0	0	0	0	1	0	0	0	0	0	0	1	0	0	0	0	0	1	0	0	0	1	0	0	1	0	0	0	0	0	0	0	0	0	0	0	0	1	0	2	1	1	1	0	0	0	0	0	0	0	0	0	0	1	0	2	0	0	1	0	0	0	0	0	3	0	0	1	0	1	0	0	0	0	1	2	0	0	0	0	0	0	0	0	1	0	0	0	0	0	0	0	0	0	1	0	0	0	0	0	1	0	0	2	0	0	0	0	0	0	0	0	0	0	1	0	0	1	0	0	0	0	0	0	0	0	0	0	0	1	0	0	1	0	0	0	0	0	0	1	1	0	1	1	1	0	0	1	1	0	0	1	0	1	0	0	6	1	0	0	0	0	0	0	0	0	0	0	2	0	0	0	0	0	0	0	0	0	0	0	0	0	0	1	1	1	2	0	1	0	0	2	1	2	2	0	0	0	0	0	0	1	0	0	0	0	0	0	0	0	0	1	0	0	0	0	0	0	0	0	1	0	0	0	0	0	0	0	0	0	0	1	0	0	0	1	2	0	1	0	2	0	0	0	1	0	0	0	0	0	0	1	1	5	0	0	0	0	0	0	0	0	0	0	0	0	0	0	0	0	0	0	0	0	0	0	0	1	0	0	0	0	0	0	1	0	0	0	0	2	0	0	2	0	0	0	0	0	1	0	0	1	1	0	0	0	0	0	0	1	4	0	0	0	0	0	0	0	0	0	0	0	0	0	0	0	0	0	1	0	0	0	1	0	0	0	0	0	0	0	1	0	0	1	1	0	0	4	0	0	0	0	0	0	0	1	0	0	0	0	0	3	0	0	0	0	0	1	2	4	0	0	0	0	0	0	0	0	0	1	0	0	0	0	0	0	0	4	0	0	1	0	0	1	0	0	0	0	0	0	1	0	0	1	0	0	0	0	0	0	2	0	4	0	0	0	0	0	0	0	0	0	0	0	0	0	0	0	0	0	0	0	4	0	0	0	0	0	0	0	0	0	0	0	0	2	0	1	0	0	0	0	0	0	0	0	0	0	0	0	0	2	1	0	0	0	0	0	0	1	0	0	1	0	0	0	0	0	1	0	0	0	0	1	0	1	0	0	0	0	0	0	0	0	0	0	1	0	1	0	0	1	1	0	0	0	0	0	0	0	1	0	1	0	0	0	2	0	0	1	0	0	0	1	0	1	0	0	0	0	1	0	0	0	0	0	0	0	0	0	0	0	0	0	0	0	0	0	0	1	1	0	0	0	0	0	0	0	0	0	0	0	1	0	0	0	0	1	1	0	0	0	0	0	0	0	2	1	0	0	0	0	1	0	0	0	0	0	0	0	0	0	1	0	1	0	1	0	0	0	1	0	1	0	0	0	1	0	0	0	1	0	0	0	0	0	0	1	2	0	1	0	1	0	0	0	0	0	0	0	0	0	0	0	4	0	0	2	2	3	0	0	0	0	0	0	0	0	0	0	1	0	0	0	0	0	0	0	0	0	1	0	0	1	2	0	0	0	0	0	0	0	2	0	0	0	0	0	0	0	0	1	1	0	0	0	0	0	0	0	0	0	0	0	5	0	1	0	0	0	0	0	0	0	0	2	0	0	0	1	2	0	1	0	2	0	0	0	0	0	0	0	1	0	0	0	0	0	1	0	0	1	0	0	0	0	0	1	2	1	0	0	1	0	1	0	0	0	0	0	0	0	0	0	1	0	0	0	0	0	0	0	1	0	0	0	0	0	0	0	0	0	0	1	0	1	0	1	2	0	0	0	0	1	0	0	0	0	0	0	0	0	6	0	0	0	0	1	0	0	0	0	1	0	1	0	0	0	1	0	0	2	1	0	1	0	0	0	0	0	0	1	0	0	1	0	0	0	1	1	0	3	0	1	0	0	0	1	1	0	0	0	1	1	1	1	2	0	0	1	0	0	0	0	1	0	0	0	1	0	1	0	0	0	0	0	0	1	1	0	0	0	1	0	0	0	0	0	0	0	0	0	2	0	0	0	1	0	0	0	0	1	0	0	0	0	0	0	0	0	0	0	1	0	1	1	0	0	0	0	0	1	0	0	0	0	0	2	0	0	1	0	1	0	0	0	3	0	0	0	0	0	1	1	0	0	1	0	0	0	1	0	0	0	0	0	1	0	0	0	0	0	3	0	0	0	0	0	0	0	0	0	0	0	0	0	1	0	0	0	0	1	3	2	0	0	0	0	0	0	1	1	1	0	1	0	0	0	0	1	2	0	0	0	0	0	0	0	0	2	0	1	0	0	1	0	0	0	0	1	0	0	0	1	0	0	1	0	0	0	0	0	0	0	0	0	0	0	0	0	0	1	0	1	0	0	0	0	1	0	1	1	1	0	0	0	0	0	0	0	0	0	1	0	0	0	1	0	0	0	1	0	1	0	0	0	2	3	1	0	0	0	0	1	0	0	0	1	0	0	1	3	0	1	0	0	0	0	0	0	0	0	1	0	0	0	0	1	0	0	1	0	0	1	0	1	0	0	2	2	2	0	0	1	0	0	0	0	1	0	1	0	0	1	0	0	0	1	0	0	0	1	0	0	1	1	0	1	2	0	1	0	1	2	0	0	1	0	0	1	0	0	0	1	0	0	0	0	0	0	0	0	0	0	0	0	0	0	0	1	1	0	0	0	0	0	0	0	1	0	0	1	0	0	2	0	2	0	1	0	1	0	2	0	0	0	2	0	1	0	2	0	0	1	0	0	1	0	0	0	0	1	0	0	0	0	0	0	0	0	1	0	1	0	1	0	0	1	0	0	0	0	0	0	2	0	0	0	0	0	0	0	0	0	2	0	0	0	0	0	0	0	0	5	0	0	0	1	1	0	0	0	0	1	0	0	0	0	0	0	0	0	0	0	2	0	0	1	0	1	0	1	1	0	0	0	1	0	0	0	1	0	1	0	1	0	0	0	0	0	0	0	0	0	1	0	2	0	0	0	1	0	0	0	0	1	0	1	0	1	1	0	0	1	0	1	0	0	0	1	0	0	0	0	0	0	0	0	0	1	2	1	0	0	0	1	1	0	0	0	0	0	0	2	0	0	0	0	0	2	0	0	1	0	0	0	0	0	0	1	0	0	0	0	0	3	1	0	0	3	0	0	0	0	0	0	0	0	0	1	0	0	0	3	0	0	1	0	0	1	1	0	0	1	0	0	0	0	0	2	0	2	0	0	3	1	0	0	0	0	0	0	0	0	0	2	0	0	0	0	0	0	0	0	0	0	0	0	0	0	0	0	0	0	2	0	0	0	0	0	0	0	0	0	2	1	0	1	0	0	0	0	1	0	0	2	0	0	1	0	0	0	1	0	1	0	0	0	1	0	0	0	0	0	0	0	0	0	0	0	0	1	0	1	0	0	0	0	2	0	3	0	2	4	0	0	0	0	0	0	0	1	1	0	0	0	0	1	1	0	0	0	0	1	0	0	0	1	0	0	0	1	0	0	0	0	0	0	0	0	0	0	0	0	1	0	1	1	0	0	0	0	0	0	0	3	1	0	1	0	0	1	0	0	1	0	0	0	0	2	1	1	2	0	0	1	0	1	0	0	0	0	2	0	0	0	0	0	0	0	0	1	2	0	0	0	0	1	0	1	2	0	0	0	0	0	0	0	0	0	1	0	0	0	0	0	0	0	0	0	0	0	0	0	0	0	2	0	1	0	0	0	0	0	0	0	0	1	0	0	1	4	1	0	0	1	0	0	0	0	0	3	0	0	1	0	0	0	1	0	0	0	0	0	0	0	0	0	3	1	0	1	0	1	0	0	1	0	0	0	0	0	0	0	1	1	0	0	0	0	0	0	1	1	0	0	0	0	0	0	0	0	1	0	1	0	0	0	0	0	0	0	0	0	0	0	0	0	0	0	0	0	0	0	0	0	1	0	0	0	1	0	0	2	0	0	1	0	0	5	0	0	0	0	2	0	0	1	0	0	3	0	1	4	1	0	1	0	1	1	0	2	0	0	0	0	0	1	0	0	0	1	0	0	2	1	0	0	0	0	0	0	0	0	0	0	0	0	0	2	0	0	0	1	0	0	1	2	0	0	3	0	1	1	0	0	0	0	1	0	0	1	0	1	1	0	0	1	1	0	1	1	0	1	0	0	0	0	3	1	3	1	0	0	0	1	0	0	0	0	0	0	1	0	0	0	0	0	0	1	3	0	0	0	0	0	0	3	0	2	1	0	0	0	0	2	0	0	1	2	0	0	1	2	0	3	0	0	0	2	0	0	0	1	0	0	0	1	0	0	0	0	0	0	2	0	0	1	0	0	3	1	2	0	0	0	1	0	2	1	1	0	0	0	0	0	1	0	0	0	2	0	1	0	2	0	0	0	0	0	0	0	0	3	1	0	0	0	1	0	1	0	0	0	0	0	3	0	0	2	0	0	0	0	1	0	0	0	0	0	1	0	0	0	0	0	0	0	0	2	4	0	1	1	1	0	0	0	0	0	0	0	0	0	0	0	1	1	0	0	0	0	0	0	0	0	0	0	0	0	0	0	0	2	0	0	0	1	0	0	0	0	0	0	0	0	1	0	0	0	0	1	1	0	0	0	0	1	0	0	0	0	3	0	0	1	0	0	1	1	1	0	0	0	0	0	0	0	1	0	0	0	1	0	0	0	0	0	0	0	0	0	0	0	0	0	0	0	0	3	0	0	0	1	0	0	0	0	1	0	0	0	1	0	0	0	0	0	0	1	0	1	0	0	1	0	0	0	0	0	0	0	1	1	0	1	0	0	0	0	1	0	0	1	0	0	0	1	0	0	0	0	0	1	1	0	0	0	0	0	1	1	1	0	0	0	1	0	0	0	0	0	2	0	0	0	0	1	0	1	0	0	0	0	0	0	0	0	1	1	0	0	0	0	0	0	1	0	2	0	0	0	0	0	0	0	0	0	0	0	1	0	0	0	2	0	0	0	0	0	0	1	0	0	1	6	0	0	0	0	1	0	0	0	0	0	0	2	0	1	0	1	0	0	0	1	0	2	0	0	0	0	0	0	0	0	0	0	0	0	0	0	0	0	0	0	0	0	1	0	0	0	0	2	0	0	0	1	0	0	0	0	0	0	0	0	2	1	0	0	0	0	0	0	0	0	0	3	0	0	0	0	0	0	0	0	0	0	0	0	0	2	0	0	0	0	0	0	2	2	1	1	0	0	0	0	0	1	0	0	0	0	0	0	0	0	0	0	0	1	0	0	2	2	0	0	0	0	0	0	1	0	0	1	0	0	0	0	0	0	1	0	0	0	0	1	0	0	1	0	0	0	2	0	0	0	0	0	0	0	0	0	1	0	0	0	0	1	0	0	0	1	1	0	0	0	0	1	0	1	0	0	0	0	3	0	0	2	0	0	0	1	1	0	0	1	0	0	0	0	0	0	0	0	0	0	0	1	0	0	1	0	0	0	0	0	0	0	2	0	0	2	0	0	0	0	2	0	2	1	1	0	0	0	0	0	0	0	0	0	0	0	0	0	2	1	0	0	2	0	0	0	1	0	2	0	0	0	0	1	1	0	1	0	0	0	2	0	0	1	0	1	0	0	0	0	0	0	0	0	0	1	0	1	0	0	0	0	3	0	0	2	0	0	0	0	0	1	0	0	0	2	1	0	2	0	1	0	0	0	0	1	0	0	0	0	0	0	2	0	0	0	0	0	2	1	0	0	0	0	0	0	0	1	0	1	0	0	0	0	1	0	0	0	0	0	0	0	0	2	0	0	0	0	0	0	0	0	0	1	1	0	3	0	0	1	2	0	0	0	2	0	0	3	0	0	0	0	0	2	0	0	0	0	0	0	0	0	0	0	1	0	0	0	1	0	0	0	0	1	0	0	1	0	0	0	0	1	1	0	0	0	0	0	0	0	0	0	0	0	0	0	0	0	0	0	0	2	0	0	0	0	0	4	0	0	0	0	0	0	0	1	0	0	0	0	0	0	0	0	1	1	0	0	0	0	0	0	0	0	0	0	0	0	0	0	0	0	0	0	0	0	0	0	0	0	0	0	1	0	0	0	0	0	0	0	0	1	0	0	0	1	0	0	0	0	0	2	1	0	1	0	0	0	0	0	2	0	0	0	0	0	0	0	0	2	0	0	0	0	1	1	1	1	0	0	0	0	0	1	0	2	0	1	0	0	0	0	1	2	1	4	0	0	0	2	0	2	0	0	0	0	0	0	0	1	2	0	1	0	0	0	1	1	1	0	0	0	0	0	0	0	0	3	0	0	0	0	0	3	0	0	0	1	1	0	0	0	2	0	0	0	1	0	0	0	1	0	1	0	0	0	0	0	0	2	0	0	1	0	0	0	0	1	0	0	0	1	1	2	0	1	1	0	0	1	0	0	0	0	0	0	0	0	0	0	1	0	0	0	1	0	0	1	1	4	0	0	0	0	0	0	1	0	0	0	0	0	0	0	0	0	1	0	0	1	0	0	0	0	0	0	0	0	1	0	0	0	0	0	0	0	0	0	0	0	0	1	0	0	0	0	0	1	0	0	0	1	0	0	2	0	0	0	0	1	0	0	0	2	0	0	2	0	0	0	0	0	0	0	1	0	0	0	0	0	0	0	1	0	0	0	0	0	0	0	0	0	1	0	1	0	0	0	1	0	0	0	0	1	0	1	2	2	0	0	0	0	0	0	0	0	0	1	0	0	0	0	0	0	0	0	1	0	0	0	0	1	0	0	0	0	0	0	0	0	1	0	0	0	3	0	1	0	0	2	0	0	0	0	0	0	0	0	0	0	0	3	1	1	3	0	0	0	0	0	0	0	0	0	0	0	0	0	0	0	1	0	0	0	0	0	1	0	1	0	4	0	0	1	0	0	0	0	1	2	2	2	0	0	0	0	0	0	1	0	0	0	0	0	0	0	0	0	0	2	0	3	2	0	0	0	0	1	1	0	0	0	0	0	1	0	2	0	0	1	0	0	0	0	0	0	0	0	0	1	1	0	1	0	1	1	0	0	0	1	0	0	0	0	0	0	0	1	0	0	0	0	0	0	0	0	0	1	1	1	0	0	1	0	0	1	0	0	1	0	0	0	0	0	2	0	1	0	1	0	0	0	0	0	0	1	1	0	0	2	1	0	0	0	0	0	1	0	1	0	0	0	0	0	0	0	0	0	0	2	1	0	1	0	0	0	0	0	0	0	0	0	0	0	0	0	1	0	0	0	0	0	0	0	0	0	0	0	0	0	0	1	0	0	0	0	0	1	1	0	0	0	0	2	4	0	1	1	0	0	1	0	0	0	0	0	0	0	0	0	1	0	0	0	0	0	0	0	1	0	0	0	0	3	0	0	0	0	1	1	0	0	0	0	0	0	0	2	0	0	0	0	0	0	1	0	0	0	1	0	0	0	1	0	0	0	1	0	0	2	2	0	0	1	1	0	2	0	0	0	1	3	0	0	0	0	1	0	1	0	1	0	0	0	4	0	0	0	1	0	0	1	1	0	0	0	0	0	1	0	0	0	0	1	0	0	0	2	1	0	0	0	1	0	0	0	0	0	0	0	0	1	0	0	0	0	0	0	0	0	0	0	0	3	2	0	0	1	0	0	0	1	0	0	3	0	1	1	0	2	0	0	0	0	0	2	6	0	0	0	0	0	0	0	2	0	0	2	0	0	1	0	0	1	0	0	1	0	0	0	1	0	0	0	0	0	0	0	0	0	0	0	0	0	0	3	0	1	1	4	0	0	1	0	1	1	0	2	0	0	0	0	0	0	0	1	0	0	0	0	0	0	0	1	0	0	0	0	0	1	3	0	0	0	0	0	0	0	0	0	0	0	0	1	0	0	1	0	2	0	0	0	0	0	8	2	1	0	0	0	0	0	0	0	1	0	0	0	1	0	0	3	0	0	1	1	0	0	0	0	0	0	1	0	0	1	0	1	0	0	0	0	1	3	0	3	0	0	1	0	0	0	0	2	2	0	0	0	0	0	0	1	1	1	0	0	0	1	0	1	0	0	2	1	0	0	0	0	0	0	2	0	0	0	0	0	0	0	0	0	0	0	1	2	0	0	0	1	2	0	0	0	2	0	2	0	0	0	0	1	0	0	0	0	0	0	1	0	0	0	0	0	0	0	0	0	1	3	0	3	0	1	0	0	0	0	0	0	1	0	0	1	0	0	1	1	1	1	0	1	0	0	0	0	3	0	0	0	0	0	0	0	0	0	0	0	0	0	0	0	0	0	0	1	0	1	0	0	1	0	0	0	1	0	1	0	1	0	0	0	0	3	0	2	0	3	0	0	0	1	0	0	0	2	0	0	0	0	2	0	0	0	2	0	0	1	0	0	0	0	0	0	0	1	1	0	0	1	0	0	5	1	0	0	0	0	1	1	0	0	0	1	0	0	1	0	1	0	0	1	0	1	1	3	0	0	0	0	3	0	0	0	1	0	0	0	0	0	0	0	1	0	0	0	0	0	0	0	0	0	0	0	0	1	0	0	0	0	0	0	0	1	0	0	0	0	1	0	1	0	1	0	0	0	0	0	0	0	0	0	0	3	1	1	0	4	0	0	0	2	0	0	0	0	0	0	0	0	0	0	0	0	0	0	0	0	0	0	1	0	0	0	0	0	0	0	0	0	0	3	1	0	0	0	1	2	1	1	0	0	1	0	1	0	0	0	0	1	1	0	1	1	1	1	0	0	0	0	0	0	0	0	0	0	0	0	0	1	0	0	0	0	1	1	0	0	1	0	0	1	0	2	0	0	0	0	1	0	1	0	0	0	0	0	0	0	0	0	0	0	0	0	1	0	0	5	0	1	0	0	0	0	0	0	0	0	0	1	0	0	1	0	0	0	0	0	0	2	0	1	0	0	2	1	0	3	0	0	0	0	0	0	0	1	0	0	2	0	0	0	0	0	0	2	0	0	1	1	0	3	0	1	0	0	0	0	0	1	1	0	0	0	0	0	0	0	1	2	1	1	0	0	1	0	1	0	0	0	0	1	0	0	0	0	0	0	1	0	0	0	1	0	0	0	0	0	0	0	0	0	0	0	0	0	0	0	0	0	0	0	0	0	0	3	0	1	0	0	0	1	1	0	1	0	0	0	1	1	0	0	0	1	0	0	0	0	0	0	0	0	0	1	0	0	0	0	0	0	0	1	0	0	0	0	1	0	2	0	2	0	0	0	1	0	0	0	0	0	0	1	0	1	0	0	0	0	0	0	0	0	3	0	0	0	0	0	0	0	0	0	0	0	0	0	0	3	0	1	0	1	0	0	0	0	0	0	0	2	1	3	0	0	2	0	1	0	0	0	0	1	2	2	0	2	0	0	0	0	0	0	0	4	0	0	0	0	0	0	1	6	0	0	0	0	0	0	0	1	0	1	0	0	0	0	0	0	0	1	0	0	3	0	0	0	0	0	0	0	2	0	0	0	1	0	0	0	0	0	0	1	0	1	0	0	0	0	1	1	1	0	0	1	0	0	0	0	0	0	0	0	0	1	0	0	2	0	2	0	0	3	0	0	0	0	0	0	0	1	1	1	0	1	0	0	0	1	0	0	0	1	0	0	0	0	0	1	0	1	2	0	0	0	2	0	0	1	1	0	0	0	0	0	1	1	0	0	0	1	0	4	0	0	0	0	1	1	1	0	1	0	0	5	0	0	1	0	0	0	1	0	1	1	0	2	0	0	0	0	0	0	1	0	0	0	0	1	0	0	0	0	0	2	0	0	0	0	0	0	0	0	1	0	0	0	0	1	0	0	0	0	1	0	3	0	0	0	0	0	0	0	2	0	0	0	1	2	0	0	0	0	0	0	0	1	2	0	0	0	0	0	0	0	0	0	1	0	0	0	0	0	0	3	0	1	0	0	0	0	0	2	0	0	2	1	1	1	1	0	0	0	0	0	0	0	0	0	2	0	0	0	0	1	0	1	0	1	4	1	0	0	0	0	0	0	0	0	0	0	1	0	0	1	0	0	0	0	0	0	1	1	1	0	1	0	1	1	0	0	0	0	0	0	0	1	0	0	1	3	0	0	0	1	0	0	2	0	0	3	0	0	1	0	0	0	2	0	3	0	0	1	0	0	0	0	1	1	0	1	0	2	0	0	0	0	0	0	0	0	0	1	1	2	0	1	0	0	0	2	1	1	0	0	0	0	0	1	0	0	0	0	0	0	0	0	0	0	0	0	0	0	1	0	0	0	0	0	0	1	0	0	0	0	0	0	0	1	0	0	0	0	0	0	0	0	0	0	0	0	0	0	0	0	1	0	0	2	0	0	0	1	0	0	0	0	0	1	0	0	0	0	0	0	0	0	0	1	0	0	0	0	0	0	0	0	0	0	1	1	4	0	0	0	0	1	0	0	2	0	1	0	1	0	0	3	0	0	1	0	0	0	1	0	0	0	0	0	0	1	2	0	0	1	0	0	0	0	0	0	0	0	1	0	0	0	4	0	1	1	0	0	0	0	0	0	0	1	0	0	5	2	1	1	0	0	0	1	0	0	0	2	0	0	0	3	1	0	1	0	3	0	0	0	0	0	0	0	0	0	0	0	0	1	0	2	0	4	0	0	0	2	1	0	0	0	0	0	0	0	0	2	2	0	0	0	0	0	0	0	0	0	0	0	0	1	0	3	1	0	0	0	0	0	1	0	0	0	1	0	0	0	1	0	0	1	0	0	2	0	0	2	0	0	0	0	0	0	0	1	1	0	3	0	1	0	0	0	0	0	0	1	0	0	0	1	0	0	0	0	3	0	0	0	0	0	0	0	1	0	0	0	0	0	0	0	0	0	0	0	0	0	0	2	0	0	0	0	0	1	0	1	0	0	1	0	1	0	0	0	0	0	1	0	0	0	0	0	1	0	0	0	1	0	0	2	1	0	0	0	1	0	0	0	0	0	0	0	0	0	0	0	0	0	1	0	0	0	0	0	0	0	0	0	0	0	0	0	1	1	0	0	0	0	3	0	0	0	0	2	0	0	1	0	0	1	0	2	1	0	1	0	1	0	0	3	0	0	1	0	0	0	0	0	0	0	1	0	0	0	0	2	2	0	0	0	0	0	0	0	0	1	0	0	0	0	0	1	2	0	0	0	0	1	0	0	1	0	0	0	0	0	0	0	0	0	0	0	0	0	0	0	0	0	1	0	1	0	0	1	0	0	2	0	0	0	1	0	0	0	0	0	0	0	2	0	0	0	0	1	0	0	0	0	3	0	0	0	0	0	0	0	0	1	0	0	1	0	0	0	0	0	0	0	0	0	0	1	1	2	0	0	1	0	0	0	0	0	0	0	0	0	0	1	0	0	0	1	0	3	0	0	0	0	0	0	0	0	0	0	0	0	0	0	1	1	0	1	0	0	1	1	1
N0.HOG0007737	7	6	2	4	1	1	0	2	0	3	3	0	2	4	0	3	4	3	1	1	4	1	6	5	7	0	3	3	2	1	0	8	1	2	3	4	0	1	0	3	5	2	5	1	1	0	1	0	0	3	1	3	1	0	5	4	0	2	6	1	4	2	2	2	2	1	5	7	5	0	1	4	3	0	4	3	1	3	1	4	3	1	2	6	1	4	4	1	2	0	1	4	4	0	2	4	6	3	7	3	5	4	2	0	8	2	5	2	1	0	5	2	1	1	2	0	2	1	1	0	3	6	4	4	1	1	2	4	0	2	4	2	3	5	0	1	4	3	2	1	1	8	5	1	2	2	0	6	5	1	0	4	8	8	3	1	0	0	2	0	1	2	2	1	5	2	1	1	3	1	1	0	3	6	7	5	3	5	0	3	1	1	1	0	3	1	7	1	1	3	0	1	0	1	4	5	0	2	2	5	1	1	3	1	3	0	1	0	2	0	3	4	1	5	0	0	3	4	2	3	5	0	0	4	3	2	3	0	2	2	2	3	1	3	4	0	1	5	3	2	2	5	3	5	2	1	7	2	4	4	1	2	3	3	3	2	1	4	2	2	2	1	0	1	7	1	0	1	3	1	5	1	6	2	3	0	3	4	4	2	1	5	2	2	0	5	3	2	1	2	3	3	0	2	3	4	1	4	1	1	11	1	0	1	2	3	1	4	1	5	0	0	6	1	3	3	4	0	3	2	8	4	1	0	1	0	1	3	0	2	1	1	2	4	0	2	2	1	1	0	1	0	3	3	3	2	7	1	4	1	6	4	1	12	2	0	0	3	4	1	1	4	3	6	4	5	2	2	1	0	0	1	5	2	8	0	4	1	1	1	1	3	0	1	0	2	2	0	0	5	5	2	8	2	6	1	3	6	8	7	5	1	3	2	1	6	7	4	1	2	3	1	1	1	5	3	2	0	0	0	3	1	5	2	2	6	1	0	2	1	4	0	1	6	2	2	1	7	4	0	1	2	4	2	4	1	4	1	0	1	2	1	4	0	3	1	1	3	7	9	1	2	3	4	0	3	2	1	5	5	1	2	1	0	1	2	2	3	1	4	0	3	6	4	0	0	4	2	5	2	1	0	2	4	2	1	1	2	14	3	4	3	2	2	4	5	3	1	0	8	0	0	1	1	0	3	1	4	2	2	3	1	2	2	3	0	0	4	1	0	2	0	0	0	5	0	0	0	7	2	1	0	1	2	1	1	4	0	0	3	2	1	1	7	1	2	1	1	2	1	3	3	2	4	2	3	3	2	2	1	1	2	1	2	5	6	0	1	2	2	1	1	2	0	5	3	1	1	2	9	2	1	2	5	0	3	2	5	3	1	0	0	0	2	1	0	3	3	2	2	2	0	2	2	1	2	1	1	2	3	2	3	3	6	1	1	0	0	2	0	1	1	5	3	4	10	1	0	2	2	0	0	1	3	3	0	1	1	3	0	4	2	0	2	4	2	3	1	3	1	2	0	0	2	2	4	4	6	4	5	1	3	3	3	0	0	2	1	3	4	3	1	1	0	1	3	0	4	3	0	1	4	2	1	0	2	0	2	3	4	5	2	4	4	2	0	3	3	4	4	1	3	4	2	3	0	3	3	2	0	2	0	3	2	5	4	3	0	3	3	2	0	2	9	1	1	4	7	3	0	2	0	0	3	4	0	0	3	1	1	1	1	1	0	3	2	5	1	1	5	1	4	1	1	4	2	2	1	2	0	0	2	2	3	1	1	1	0	0	1	1	1	6	2	0	9	3	0	5	2	2	2	2	8	2	0	0	0	0	8	2	4	2	3	0	5	1	2	4	0	0	1	2	2	0	4	1	2	1	1	6	1	0	8	8	0	0	1	2	8	1	1	6	5	2	1	2	0	3	3	1	0	4	1	3	4	2	0	2	0	5	0	0	1	6	2	2	2	1	1	1	0	2	3	0	0	2	4	0	0	2	1	3	5	6	0	0	4	6	2	0	1	5	2	0	3	4	6	2	0	2	4	1	2	2	3	2	5	4	8	7	2	2	0	0	2	1	2	0	1	2	8	2	1	3	1	5	1	8	0	1	2	1	2	0	4	0	0	3	1	5	2	2	2	2	0	7	4	2	1	5	0	1	1	6	5	1	2	6	3	4	4	1	1	5	3	6	2	1	1	2	1	3	0	0	4	6	4	6	1	0	2	4	0	3	1	0	5	5	3	0	4	2	0	3	0	2	0	2	6	2	4	2	0	6	4	0	2	20	0	1	0	0	0	1	2	2	0	1	3	1	3	1	1	3	2	1	0	0	2	4	0	1	4	2	0	2	6	5	2	6	1	6	4	4	8	1	5	1	3	1	2	3	7	2	0	4	0	0	2	1	3	5	0	8	2	1	0	4	2	4	3	0	0	1	2	5	0	3	2	0	8	0	6	2	1	3	2	1	0	3	5	1	1	2	2	2	3	4	1	4	2	0	3	1	5	1	1	2	2	0	0	2	2	1	2	5	3	6	2	0	2	0	0	0	1	1	0	0	0	2	0	4	7	2	0	1	5	3	0	3	0	7	1	2	4	3	2	1	6	0	2	3	1	0	0	3	0	1	1	5	2	1	5	1	1	2	1	8	0	0	2	1	2	0	0	2	4	2	2	0	3	4	0	1	3	0	2	10	5	0	3	2	4	3	2	2	5	3	0	2	3	1	4	0	0	2	0	1	2	4	1	1	1	1	8	1	1	0	2	1	1	2	1	0	2	1	1	0	1	3	0	4	2	2	1	2	0	2	4	2	0	2	0	1	4	1	7	2	3	3	0	0	1	1	2	3	3	0	1	4	0	3	0	1	1	0	0	0	0	0	0	2	0	0	0	1	1	2	0	1	3	4	6	3	1	5	9	1	5	4	1	2	7	4	2	4	4	5	2	2	1	1	0	2	3	2	3	3	4	2	0	1	4	1	2	0	1	1	2	2	0	1	0	1	4	6	3	1	3	1	1	2	1	8	1	7	4	9	1	2	1	2	1	1	3	5	3	4	0	2	8	3	2	9	1	3	3	3	6	2	3	6	1	0	3	0	5	2	6	0	2	1	2	1	0	3	1	3	5	3	4	5	4	1	8	6	8	2	0	2	0	0	3	5	0	1	2	1	0	6	2	2	0	0	1	6	2	2	1	5	1	4	0	0	1	6	0	2	7	6	2	5	4	8	0	3	1	1	2	0	4	1	0	2	0	5	1	4	0	3	0	10	1	0	4	1	2	2	2	6	0	0	0	5	5	1	1	2	5	6	1	2	3	9	1	0	1	0	10	3	2	0	6	1	7	7	5	4	7	1	2	4	2	0	1	0	2	5	2	4	1	2	0	0	4	0	2	2	2	1	4	8	2	8	1	5	3	6	0	0	0	4	0	2	2	1	1	3	0	4	3	2	2	2	0	0	1	0	2	1	3	2	3	2	6	3	2	2	2	1	6	3	2	5	3	0	2	4	1	2	2	0	0	2	0	4	7	0	5	2	2	4	3	1	2	5	0	3	0	2	2	1	3	3	4	1	3	1	0	4	3	1	0	1	0	0	1	0	1	4	4	1	1	4	12	0	1	5	0	6	4	0	1	0	2	0	6	3	5	3	0	4	2	1	3	4	0	4	0	4	4	1	2	2	3	1	0	1	1	3	1	3	6	2	1	0	1	3	3	2	4	0	4	1	3	0	4	3	3	1	4	0	3	4	1	0	2	2	3	3	3	2	1	0	3	1	1	6	1	6	5	0	4	1	0	4	4	10	4	0	4	4	0	4	0	6	2	1	4	3	6	1	0	5	3	1	1	3	2	3	3	3	0	0	1	0	1	0	0	1	3	3	1	2	2	4	0	5	7	0	1	0	2	0	0	12	2	0	4	8	6	1	0	4	2	3	2	2	5	3	5	3	1	0	5	4	7	2	2	1	4	3	0	0	1	2	7	1	0	10	0	2	5	1	6	0	0	4	0	0	3	0	3	10	4	8	3	2	1	3	0	0	4	0	6	1	1	12	2	1	0	3	5	3	3	1	1	4	4	4	8	0	1	1	1	6	1	5	1	4	1	8	2	1	2	6	1	2	2	4	1	5	2	1	0	2	3	0	2	0	3	0	5	1	2	0	0	0	0	0	1	9	3	3	2	4	3	1	4	0	0	2	7	4	3	0	7	1	2	4	2	0	0	3	6	0	8	2	1	3	3	3	0	1	0	6	3	1	5	1	0	1	2	4	3	0	3	6	1	1	4	3	1	1	4	4	2	3	1	2	1	3	3	1	0	4	2	1	2	1	2	0	1	2	2	1	1	1	3	2	2	1	0	5	1	3	1	2	4	1	3	1	3	0	2	0	6	2	4	3	0	2	3	7	0	1	6	0	4	7	0	2	4	3	2	2	3	7	1	3	0	1	3	3	1	6	1	8	5	2	1	0	6	2	1	2	8	0	2	1	1	0	2	5	0	0	1	1	0	5	3	2	3	4	0	0	4	0	0	1	1	5	3	4	4	0	4	4	5	0	1	10	3	1	5	2	1	0	2	3	2	3	0	1	2	2	5	0	1	0	1	6	3	5	0	0	7	4	6	0	1	7	0	0	2	10	2	0	0	1	2	0	4	2	4	2	0	8	0	4	2	2	0	1	3	10	8	1	2	1	1	0	6	2	3	2	3	3	1	2	2	2	0	3	1	2	1	2	2	1	2	2	1	5	1	1	0	1	0	0	1	0	3	0	0	6	1	1	4	0	0	6	0	4	0	4	2	6	3	3	0	1	2	6	2	4	3	1	1	2	1	1	4	4	4	3	0	2	2	5	1	3	2	2	3	0	2	0	2	1	0	1	4	0	1	2	3	4	1	2	3	5	1	0	5	1	2	0	0	2	0	1	2	0	3	6	1	0	5	1	0	2	4	7	2	0	2	1	1	1	0	0	1	2	1	2	3	3	2	7	2	2	4	3	0	2	4	1	1	3	0	3	4	3	7	2	2	1	2	1	0	6	3	1	3	1	1	0	9	2	5	6	3	0	3	0	5	2	1	4	1	0	5	3	2	1	3	4	6	0	2	2	1	2	4	3	3	0	1	2	6	0	0	2	0	1	1	6	3	1	0	2	1	0	3	3	1	1	0	3	0	1	5	0	6	9	1	0	5	2	0	0	3	4	3	2	2	2	5	2	2	0	6	4	6	3	3	2	1	6	2	7	8	2	0	0	7	4	1	4	7	2	1	3	1	1	1	2	3	3	0	5	4	2	0	1	10	1	7	2	1	1	2	0	0	1	5	3	0	6	1	3	7	2	4	2	6	5	2	1	2	4	2	0	3	4	2	0	0	0	3	0	0	0	3	2	1	1	3	1	2	3	5	3	1	3	3	2	2	0	4	1	5	4	2	2	2	1	0	5	4	1	2	7	0	1	0	4	0	2	8	3	2	2	0	0	1	0	4	0	5	3	2	1	1	1	6	1	0	2	3	2	2	2	1	0	4	4	0	1	0	0	2	2	1	1	2	0	2	3	0	1	1	3	1	3	2	1	1	5	1	3	1	1	2	3	6	1	4	1	1	2	2	1	0	1	0	1	0	1	0	4	7	1	3	1	3	2	2	5	1	3	3	7	0	2	5	10	0	0	0	4	1	2	9	1	1	1	2	5	0	6	3	3	0	1	3	6	2	0	3	2	2	1	1	4	3	0	0	6	0	2	0	2	2	5	2	0	0	0	4	0	1	0	7	4	4	3	5	2	5	1	7	6	3	1	0	2	0	1	1	0	0	3	5	1	3	6	1	1	1	0	1	1	1	3	2	5	3	4	1	0	1	2	3	0	1	4	2	9	8	5	0	1	2	2	1	3	3	4	5	4	0	1	4	0	2	2	1	1	2	0	1	1	3	2	1	2	1	0	1	0	0	0	7	8	4	0	6	0	3	7	3	5	2	3	3	2	0	3	3	0	0	1	2	2	3	0	4	1	0	1	0	4	0	4	1	2	5	3	2	2	1	0	2	0	0	3	0	1	1	2	0	5	0	0	0	3	3	1	4	2	0	0	2	1	3	1	2	1	1	3	1	5	2	0	1	4	2	0	1	0	1	1	3	1	4	0	1	2	0	0	3	7	1	2	8	4	1	4	0	1	2	4	2	0	5	2	3	7	2	1	4	0	0	0	1	4	4	4	2	0	2	5	2	3	2	3	3	11	2	1	2	1	6	0	1	4	2	3	5	2	2	1	7	2	4	4	0	0	3	4	1	8	1	0	1	3	2	4	0	1	2	1	3	4	11	1	1	4	0	2	1	0	0	0	1	3	1	3	8	4	0	2	3	1	1	3	2	2	1	4	5	1	3	2	3	1	2	2	6	0	0	3	0	2	3	4	0	4	1	4	6	1	1	4	3	8	8	7	2	0	3	3	1	1	2	2	0	2	2	2	1	3	1	6	6	2	0	2	1	1	1	0	6	3	1	2	1	4	1	1	6	1	4	0	3	5	1	1	1	0	2	6	5	0	0	5	0	2	0	1	7	1	1	0	4	2	0	5	4	1	5	4	2	5	1	1	2	1	0	2	2	1	4	2	0	2	3	1	2	4	1	1	5	3	10	4	0	6	2	2	1	3	3	2	7	1	3	2	1	0	1	0	4	8	1	2	0	6	3	2	2	0	1	2	5	0	1	2	4	8	3	2	2	4	1	3	8	9	0	2	0	2	1	1	3	1	2	0	2	4	7	1	5	0	1	3	3	3	1	0	2	3	2	4	2	1	2	1	0	0	1	0	0	0	3	0	2	2	3	5	1	3	1	4	2	0	1	1	0	1	2	2	3	2	3	0	3	2	3	2	1	0	5	1	4	4	1	2	1	2	1	1	2	4	5	1	0	2	6	7	4	5	5	4	4	2	4	4	9	0	0	4	5	6	3	1	0	2	3	1	0	1	3	0	3	2	7	2	8	3	4	3	0	7	2	1	3	3	2	4	7	2	1	1	2	2	5	1	6	0	1	1	3	1	2	1	2	7	2	0	2	3	2	2	6	9	1	2	0	1	6	0	1	8	5	3	2	2	1	1	0	1	5	3	0	1	3	7	3	1	7	11	0	4	0	8	1	1	0	1	1	2	2	4	0	8	3	8	2	8	3	0	5	1	3	4	2	0	0	1	0	3	0	5	2	3	1	1	1	0	7	1	0	3	3	0	1	2	1	2	9	1	1	4	0	2	0	2	4	1	1	4	4	3	3	2	0	1	2	1	1	1	2	3	4	2	0	0	1	0	0	2	0	2	2	0	1	2	0	0	4	1	1	2	3	1	2	1	4	12	6	4	3	0	0	2	2	1	10	3	1	3	2	2	2	1	3	1	2	2	0	0	1	3	1	3	5	0	7	2	6	3	3	2	1	1	0	3	1	3	1	1	5	4	1	2	1	1	7	2	6	3	2	1	4	4	1	1	1	1	1	3	2	2	0	1	3	0	0	2	0	3	0	0	1	2	3	9	3	2	2	2	1	3	1	1	0	0	3	1	1	1	2	4	5	1	1	4	3	1	0	5	2	4	2	4	2	5	1	1	3	2	7	0	3	1	0	2	4	1	0	0	3	0	0	6	4	1	1	3	1	5	3	1	4	4	0	2	8	1	1	2	4	0	2	0	1	0	0	3	2	0	1	1	1	2	1	1	3	4	1	4	1	2	5	4	4	3	2	0	6	0	0	3	0	0	4	2	6	2	4	0	5	1	3	2	2	0	0	8	2	2	2	1	0	0	0	0	1	2	2	1	0	1	1	1	0	2	0	1	5	7	7	7	1	1	1	4	1	2	1	0	1	1	2	4	8	4	1	2	3	3	1	2	2	9	0	2	5	3	2	2	0	0	2	6	0	2	11	3	0	0	0	0	1	5	6	0	2	2	6	1	1	3	1	7	1	3	3	0	0	2	0	5	1	1	1	5	1	2	2	9	0	4	2	7	2	2	3	9	3	0	0	1	0	3	6	0	0	7	1	1	1	2	1	1	5	5	1	2	5	3	3	1	5	2	2	4	0	1	3	2	5	1	0	2	2	0	3	2	3	3	1	6	2	2	4	2	4	4	2	2	0	2	4	4	2	1	3	0	2	1	1	0	2	4	2	0	0	8	3	2	2	2	1	0	3	0	3	1	1	0	1	3	0	0	0	4	2	0	1	0	1	1	9	2	2	5	7	1	2	7	0	0	3	3	0	5	0	5	5	1	0	1	5	5	0	4	2	5	0	1	3	0	1	0	2	0	1	4	2	3	3	0	2	4	1	1	6	2	2	0	2	3	3	3	0	3	2	2	1	3	1	7	6	2	2	2	0	1	8	6	0	2	6	2	1	1	0	4	2	1	2	4	3	1	2	7	1	0	8	0	1	3	9	0	9	0	1	0	1	1	2	2	2	0	3	1	8	1	0	1	2	4	1	0	2	3	0	1	7	7	13	3	2	2	0	2	2	1	1	7	3	1	6	0	0	3	1	2	0	1	0	0	3	2	0	2	1	0	5	4	8	4	2	6	1	7	1	0	4	5	2	14	2	1	4	2	1	2	3	7	4	2	3	1	4	0	6	0	1	0	0	3	1	0	1	1	3	7	2	4	1	3	0	1	2	3	5	1	5	1	1	7	2	8	4	0	0	0	3	1	1	5	0	4	3	2	3	2	1	2	3	1	4	1	1	1	0	0	1	3	1	2	0	3	1	6	0	1	1	3	3	4	3	3	0	1	1	2	6	1	5	1	8	4	3	0	0	2	3	0	1	1	1	0	1	2	3	1	7	10	0	0	3	0	2	0	1	4	3	1	2	1	0	0	3	2	3	4	2	3	3	3	2	0	4	1	1	0	3	1	3	2	2	2	3	2	2	0	1	2	6	1	0	1	2	2	4	3	0	2	1	2	1	9	1	4	1	2	1	0	2	4	0	2	2	2	6	0	8	4	2	3	1	3	1	5	0	3	5	2	0	3	2	1	0	4	0	8	7	2	0	0	2	0	2	1	1	1	3	7	3	3	0	1	2	3	4	5	4	0	4	1	2	1	2	0	0	1	4	1	4	1	2	0	1	2	0	1	0	2	1	2	0	1	1	2	8	5	1	2	2	2	2	4	2	0	1	2	0	3	2	1	2	0	6	7	0	4	1	2	4	2	0	1	1	2	1	1	1	3	0	2	1	1	2	2	2	0	1	3	0	0	3	2	2	6	2	0	6	4	2	4	0	4	1	0	1	3	1	3	1	0	2	1	0	6	1	1	0	4	0	3	7	3	1	5	1	4	0	2	4	2	1	3	2	0	3	2	0	1	3	0	1	2	4	3	1	4	0	5	2	3	5	0	3	2	0	0	4	4	3	4	3	2	3	0	0	0	1	4	1	0	2	1	3	3	7	3	0	0	0	1	3	0	2	4	0	1	0	0	0	3	0	4	3	0	2	0	3	0	3	0	2	1	0	0	0	3	5	1	1	4	1	5	4	3	0	0	2	4	2	0	4	2	2	0	8	3	0	0	1	0	2	0	3	1	3	1	2	4	2	2	3	0	2	3	1	5	0	6	5	0	1	5	7	1	1	4	1	1	2	1	2	2	2	2	5	4	1	2	2	7	0	3	1	0	3	5	4	5	2	1	4	3	0	1	3	11	2	1	1	3	0	2	2	4	0	6	5	1	2	3	0	2	0	2	1	11	1	0	2	0	2	0	2	3	1	7	2	1	3	5	2	2	1	3	1	0	4	2	3	3	6	0	3	1	3	2	3	3	2	0	3	4	3	5	4	7	6	3	4	1	1	1	4	5	2	1	7	2	2	0	3	5	0	2	7	2	2	1	2	0	5	7	0	6	4	4	2	1	3	2	3	3	4	3	1	9	2	4	0	6	3	0	3	3	4	0	7	3	3	1	1	0	0	1	3	1	4	0	5	1	10	2	5	2	1	0	4	6	0	1	4	5	3	1	5	1	3	0	1	1	3	6	4	2	6	3	1	0	12	3	0	0	4	1	2	1	3	2	8	1	7	0	1	4	2	2	0	0	2	5	3	0	5	4	2	1	0	5	1	2	3	0	0	4	3	1	1	4	4	4	2	1	5	1	4	3	2	3	0	1	0	1	1	3	4	1	4	1	5	4	2	0	0	1	5	5	1	4	3	3	0	0	3	0	2	5	1	0	0	4	3	1	1	1	1	1	0	0	1	0	3	0	3	1	1	4	1	7	4	7	7	0	0	0	0	3	1	4	1	4	0	0	1	3	3	4	1	3	4	7	3	2	1	3	5	0	5	5	0	2	3	5	5	2	5	2	4	2	6	4	5	0	0	4	1	4	4	0	2	0	0	3	3	0	5	3	1	7	3	4	2	2	1	1	4	2	5	1	1	5	2	7	2	3	3	0	0	1	3	6	1	8	2	7	1	2	3	2	1	2	1	2	0	3	1	2	0	2	1	1	3	3	1	7	1	1	0	8	2	3	1	0	2	3	4	2	2	3	10	5	1	11	3	3	1	2	1	4	4	3	1	1	11	1	1	4	3	0	1	10	1	3	2	3	0	1	4	2	1	3	6	2	9	5	0	4	0	0	1	2	0	6	3	0	2	4	3	2	4	4	1	1	5	4	6	1	0	1	0	0	3	3	1	4	1	2	0	0	0	1	0	4	0	0	0	4	2	1	2	2	3	0	0	2	3	1	3	4	1	2	3	6	0	2	2	10	3	0	1	3	2	1	1	0	1	1	1	1	0	1	8	5	6	1	3	3	0	2	2	5	0	2	3	7	2	2	1	0	1	0	4	0	2	3	2	3	1	4	4	0	7	1	5	6	5	6	1	0	3	1	2	5	2	0	2	0	0	0	4	1	1	5	2	2	7	3	5	2	0	1	0	3	1	2	3	1	1	1	4	0	0	1	5	2	5	1	2	1	1	6	4	6	3	8	2	0	4	0	3	3	3	0	3	4	6	2	1	1	0	0	4	2	5	0	6	1	1	2	2	4	1	1	0	6	3	0	1	0	1	3	1	2	3	0	1	1	1	3	4	1	7	2	3	7	6	6	0	3	4	2	2	0	2	3	1	7	3	1	7	6	3	4	1	1	2	0	2	0	0	2	5	1	4	1	1	2	3	4	0	1	3	4	2	0	3	2	2	4	7	2	1	2	1	1	3	2	0	1	2	4	1	0	1	1	1	3	3	6	0	3	4	2	1	2	2	3	2	0	1	1	1	8	1	2	1	2	1	2	1	3	4	4	2	2	2	6	3	0	1	0	1	2	0	3	3	10	2	1	7	3	0	2	4	0	1	0	0	7	1	2	2	3	0	0	0	1	1	1	0	0	6	2	5	2	1	0	1	1	1	2	6	2	0	1	7	3	3	8	0	0	3	1	2	1	0	1	1	4	2	6	4	8	1	0	0	1	9	0	4	3	3	6	0	6	1	3	5	2	1	1	2	3	10	2	2	2	0	7	3	0	6	2	4	6	1	3	3	1	2	2	0	2	0	4	2	2	1	0	1	7	0	0	4	2	1	3	3	1	4	2	0	4	2	2	5	0	0	1	4	1	2	8	1	3	1	1	7	4	2	3	1	2	2	1	3	2	1	2	0	1	0	1	0	0	1	2	0	4	1	4	0	0	3	1	3	2	4	2	0	1	1	2	1	0	4	0	1	4	2	3	5	2	1	4	0	0	4	7	8	1	0	1	2	5	3	1	1	0	1	0	0	2	6	0	2	4	6	3	1	3	7	10	1	1	2	1	3	3	1	3	2	2	0	3	1	3	3	1	2	0	4	4	4	3	2	3	3	1	0	1	1	3	4	4	3	3	0	11	3	2	3	2	5	4	8	4
N0.HOG0009989	0	3	0	0	0	0	0	0	0	1	1	0	0	0	1	0	0	1	0	2	1	1	0	0	0	0	0	1	0	0	0	1	0	1	1	0	0	0	0	0	1	0	2	0	0	0	0	1	0	0	0	0	0	0	0	0	1	0	3	3	4	1	1	0	1	0	0	1	3	0	0	0	0	0	0	0	0	2	0	0	0	0	0	0	0	4	0	0	0	0	0	0	0	1	0	0	1	1	2	1	1	0	0	0	1	0	0	0	0	0	1	1	2	0	1	0	0	0	0	0	0	1	1	2	1	0	1	0	0	0	1	0	1	0	0	1	0	0	0	0	0	1	0	0	0	1	0	1	1	0	0	1	1	3	3	1	0	2	0	0	2	0	0	0	0	0	0	0	1	0	0	0	0	2	1	1	0	1	0	0	0	0	0	0	0	1	1	0	1	0	1	0	0	1	2	1	0	0	2	2	0	0	0	0	0	0	0	0	3	0	0	1	0	1	0	0	2	0	0	2	0	0	0	1	0	0	0	0	1	1	3	0	0	0	1	0	1	0	0	1	0	1	1	0	0	1	1	0	0	0	0	0	0	0	1	0	0	0	0	0	0	1	0	0	0	0	0	0	2	0	4	0	0	1	0	1	0	0	2	0	1	0	0	0	0	1	0	0	0	0	3	0	0	0	0	1	0	0	0	0	2	1	1	0	1	3	0	0	0	1	0	0	1	0	1	2	0	0	0	0	0	0	0	0	0	0	0	0	0	1	1	0	0	0	0	0	1	0	0	0	1	0	2	0	0	1	0	0	5	0	1	1	0	1	2	0	0	0	1	2	0	0	2	0	1	2	1	1	0	0	0	0	0	0	2	1	1	0	0	0	1	0	0	0	1	1	0	0	0	0	1	0	1	0	0	1	0	2	2	0	3	0	0	1	0	0	2	0	1	0	0	0	0	0	1	0	0	0	0	0	0	0	0	1	0	2	1	0	0	0	1	0	1	2	0	0	2	3	1	0	0	0	2	0	0	0	4	0	0	1	0	0	0	1	0	0	0	0	1	1	0	0	1	1	0	0	0	0	0	2	1	0	4	0	0	2	0	1	0	0	0	0	2	2	0	0	0	1	0	0	1	0	0	0	0	0	0	1	1	0	0	0	0	1	0	0	0	0	0	1	0	1	0	0	0	0	0	0	1	1	0	0	1	0	1	0	0	0	0	0	0	1	0	0	1	0	0	0	1	1	1	0	0	0	1	2	0	1	0	0	0	0	0	1	0	2	0	0	0	0	0	0	0	0	0	0	0	0	1	0	0	0	0	0	3	3	1	0	0	0	0	0	0	0	1	0	0	0	0	1	1	0	0	0	1	1	0	0	1	0	0	0	0	0	0	0	1	0	0	1	1	0	0	0	0	2	0	0	0	0	1	0	0	1	0	0	0	1	0	0	0	0	1	1	1	1	2	1	0	1	0	0	0	0	0	0	0	0	0	0	0	1	1	1	0	0	1	0	0	1	0	0	0	0	0	0	1	1	1	1	2	0	0	1	1	0	0	0	0	0	0	0	0	0	0	0	1	0	0	0	0	0	0	0	0	1	0	1	0	0	0	0	0	0	0	0	0	0	2	0	0	1	0	0	2	1	1	0	0	0	0	0	1	0	1	1	1	1	0	0	0	1	0	2	1	1	4	1	0	1	1	0	1	2	0	0	0	2	0	1	0	1	1	0	0	0	1	0	0	0	0	0	0	0	2	1	0	0	0	0	0	0	0	0	0	0	0	0	0	0	0	0	2	0	0	0	0	0	1	0	1	0	0	1	0	0	0	0	1	1	0	0	0	0	0	1	1	1	1	0	0	0	1	0	0	0	0	0	0	0	0	1	0	2	1	0	0	0	0	0	1	0	0	0	0	0	0	0	0	0	0	0	2	1	0	2	0	1	0	0	0	0	0	0	1	0	0	0	0	0	1	0	0	1	0	0	0	0	0	1	1	0	0	2	0	4	0	0	2	0	0	1	2	1	0	1	0	0	0	0	0	3	0	1	0	1	0	0	0	4	1	0	0	0	0	0	0	0	0	0	0	0	0	0	0	0	0	0	1	0	0	0	0	1	0	0	0	0	0	0	2	1	0	0	1	0	0	1	0	0	1	0	1	0	0	2	0	1	0	1	0	0	0	1	0	0	0	0	0	0	0	0	0	0	0	0	0	2	1	0	1	0	0	0	0	0	0	0	2	2	0	2	0	1	1	0	2	0	0	0	1	1	0	0	1	0	0	0	2	1	0	0	0	0	1	0	0	0	2	0	0	1	1	0	0	1	0	0	0	0	3	0	0	1	1	0	1	0	1	0	1	0	0	1	0	0	0	3	0	1	0	0	1	0	0	0	0	0	0	0	0	1	1	0	2	0	0	0	0	0	0	0	0	0	1	0	3	0	0	0	0	0	1	0	0	0	0	1	2	1	0	0	0	0	0	0	0	0	1	0	0	0	0	0	0	1	0	1	1	1	0	0	0	0	0	1	0	0	0	0	0	0	0	1	0	0	0	0	0	0	0	0	0	1	1	2	1	0	1	2	0	0	1	0	0	0	0	1	0	2	0	1	0	0	0	1	0	0	0	0	0	0	0	2	0	0	0	0	0	0	0	0	0	0	0	0	0	0	0	0	1	0	0	0	0	0	0	2	1	0	0	0	0	2	0	0	1	0	3	0	0	0	0	0	0	0	0	0	0	0	0	1	2	0	0	2	0	1	0	0	1	0	1	0	0	0	0	0	0	0	1	1	1	0	0	1	0	0	2	0	0	0	1	0	0	0	0	1	0	0	3	0	0	1	0	0	1	1	0	0	2	1	1	0	0	0	0	1	0	1	0	0	0	0	0	0	0	0	0	0	0	0	2	0	0	0	0	0	1	0	2	1	0	1	1	0	0	1	0	0	0	0	1	0	0	0	0	1	0	0	0	0	0	2	1	1	1	0	0	1	0	0	0	0	0	2	0	0	0	1	1	0	1	0	1	0	1	1	3	1	0	0	0	1	0	0	2	0	0	0	1	1	0	0	2	0	0	0	1	0	0	0	1	0	0	0	0	2	0	0	0	0	0	0	0	0	1	1	0	1	0	0	0	2	0	3	0	0	0	0	1	0	0	1	0	0	1	0	0	0	0	1	0	0	1	1	1	0	2	0	1	0	3	0	0	0	2	0	0	1	1	0	1	2	0	1	1	1	1	0	0	0	0	0	1	0	0	0	0	1	0	0	2	0	1	0	2	1	0	0	2	1	0	0	1	1	0	0	0	0	0	0	0	1	1	0	0	0	0	5	0	0	0	0	0	0	0	1	0	1	0	1	1	0	0	0	0	1	0	0	1	0	0	0	0	1	0	1	1	0	0	0	0	0	0	0	0	0	2	0	0	0	1	0	0	0	0	1	0	1	0	1	0	1	0	0	0	0	0	1	0	0	0	2	0	0	1	0	0	1	0	0	0	0	0	1	0	0	1	0	3	2	1	0	0	0	0	2	0	0	0	0	0	0	1	1	0	1	3	0	2	2	1	0	0	0	0	0	0	0	1	0	0	0	0	0	0	2	0	0	0	0	0	0	1	2	0	1	0	0	1	0	2	0	0	0	0	2	0	2	0	0	1	0	0	0	2	0	1	1	0	0	2	0	0	1	1	1	0	0	0	0	1	0	0	0	0	2	0	0	0	1	0	0	0	0	0	0	0	0	1	1	0	0	0	0	0	0	0	0	1	0	0	0	0	0	0	0	0	0	2	0	1	0	0	0	0	1	0	1	0	0	1	0	1	0	0	0	0	1	0	0	0	0	1	1	0	0	0	0	0	0	1	0	1	0	0	1	0	1	0	0	0	0	1	0	1	0	2	3	0	0	0	0	0	0	2	0	0	1	2	0	0	1	1	0	3	0	2	0	0	1	0	0	0	1	0	2	0	0	0	0	0	0	0	0	1	0	0	0	1	1	0	0	0	0	0	0	0	0	0	1	0	0	1	0	1	0	0	0	0	0	0	0	0	0	0	1	0	0	0	0	1	1	0	1	0	0	0	1	0	2	0	0	1	0	1	0	0	0	0	0	0	0	1	0	1	0	0	0	2	0	0	0	0	1	2	0	0	1	0	0	1	1	0	0	0	0	1	0	0	0	0	1	3	0	0	2	0	1	0	0	0	1	1	0	1	2	0	0	1	1	1	0	1	0	1	0	1	0	1	2	0	0	0	0	0	0	3	0	0	0	0	0	1	0	0	0	2	0	0	0	1	0	0	0	0	0	1	0	1	0	0	0	1	1	0	0	0	0	0	0	0	0	0	0	0	0	0	1	1	0	0	0	0	0	0	0	0	0	0	0	1	1	0	3	0	0	0	0	0	0	2	0	0	1	0	0	0	0	0	1	0	1	0	0	1	0	1	0	4	0	0	0	0	0	0	0	0	2	1	0	0	1	0	0	0	1	1	0	0	1	1	0	2	0	0	1	0	0	0	3	0	0	0	0	0	0	0	0	1	1	0	0	2	1	0	0	1	0	0	0	0	1	1	0	1	0	0	0	1	0	1	0	0	0	0	0	0	0	0	0	2	0	0	0	0	3	2	0	0	0	0	0	3	1	3	1	0	0	0	2	0	0	0	0	0	0	1	0	2	0	0	0	0	1	0	1	0	0	0	0	0	2	0	2	0	0	0	0	2	0	2	0	0	0	1	0	0	1	0	1	1	0	0	0	1	0	0	0	1	0	0	0	1	0	0	0	1	0	0	0	0	0	0	0	1	1	0	0	0	0	0	0	1	0	0	0	0	0	1	0	0	0	0	0	1	0	1	0	0	0	0	1	0	0	0	0	0	3	0	0	0	0	0	0	0	0	0	0	0	2	2	0	0	2	0	0	0	0	0	0	0	0	0	0	1	0	0	2	0	0	1	0	0	2	1	0	1	0	0	0	0	0	0	0	0	1	0	2	0	0	0	0	1	0	0	0	0	0	0	0	0	0	0	0	0	0	1	0	1	1	2	0	0	1	0	0	1	0	0	0	1	0	0	0	1	3	0	0	0	0	0	0	1	0	1	0	0	0	0	0	0	1	0	1	0	0	0	0	0	0	0	0	0	0	0	1	0	0	0	0	1	1	1	0	1	3	0	0	0	0	0	0	0	5	0	2	0	1	0	1	0	0	0	0	0	0	0	0	2	0	0	1	2	0	2	0	0	1	1	0	0	0	0	1	1	0	0	0	1	2	0	1	0	1	1	0	1	1	2	0	0	0	0	3	0	0	0	1	1	0	0	0	0	1	0	1	2	0	0	0	0	0	0	1	0	1	0	0	0	0	0	1	0	2	1	0	0	0	1	0	0	0	0	0	1	0	1	0	0	0	0	2	0	0	1	1	0	0	0	2	0	1	0	0	1	0	0	0	0	0	0	1	0	0	1	1	1	0	0	0	0	0	0	0	0	0	1	0	0	1	0	2	0	0	0	0	1	0	0	0	1	0	0	1	1	0	0	0	0	0	0	0	0	0	0	0	0	1	0	0	0	0	0	1	0	0	0	0	2	0	0	0	0	1	0	0	1	1	0	1	0	0	0	0	0	1	0	1	0	0	0	1	0	0	2	0	3	0	0	0	0	0	0	0	0	0	0	0	0	0	0	0	2	2	0	0	0	0	0	0	0	0	0	0	0	0	2	0	0	0	1	1	0	1	0	0	1	0	0	1	1	0	0	0	0	0	0	0	1	2	0	0	1	0	2	0	0	0	0	3	0	2	0	0	0	0	1	0	0	0	0	1	0	0	0	0	0	0	0	1	0	0	1	0	0	0	0	0	0	0	0	0	0	1	1	0	0	0	1	0	0	2	0	0	0	0	0	2	0	0	1	1	1	0	0	0	1	0	1	0	0	0	0	3	0	0	0	1	1	2	0	0	0	0	4	0	0	0	0	0	0	0	4	0	1	2	0	0	0	0	0	0	1	1	0	1	0	0	0	0	0	0	0	0	1	0	2	0	2	0	0	1	0	0	1	0	2	0	1	1	1	0	4	1	0	1	0	0	1	0	2	0	0	0	2	0	0	0	0	0	0	0	4	0	0	1	0	0	0	0	0	1	0	1	1	2	0	0	1	0	1	0	1	0	1	1	2	0	0	0	0	1	1	0	0	1	0	0	1	0	0	2	0	0	0	0	0	2	0	2	0	1	0	0	3	0	1	0	0	0	0	0	0	1	0	1	0	0	0	0	1	0	0	1	0	2	3	0	0	0	0	0	1	0	0	0	0	1	0	0	1	1	0	1	0	4	1	0	1	0	1	0	0	0	1	1	0	3	1	0	2	0	0	0	1	1	0	0	1	0	0	3	0	0	1	0	0	0	0	0	0	0	0	0	1	0	2	0	0	0	1	2	0	1	0	0	2	5	1	0	0	0	1	0	1	1	1	0	0	0	0	0	0	0	1	2	1	0	0	1	0	0	0	1	0	1	1	0	0	2	0	0	1	0	1	0	1	0	0	0	0	0	0	0	0	0	2	0	0	1	0	1	0	0	0	0	0	0	0	0	0	0	1	0	1	0	0	0	1	0	0	0	0	0	0	0	0	0	0	1	0	1	1	0	0	2	2	1	0	0	0	1	0	0	0	1	0	1	0	1	1	0	0	2	5	0	0	0	1	1	1	0	0	0	0	1	0	0	2	1	1	0	0	0	0	0	0	0	1	0	0	0	0	0	0	0	0	0	0	1	1	0	0	0	1	0	0	0	0	0	0	0	2	0	0	0	0	0	0	1	0	0	0	0	1	0	0	0	0	0	0	0	1	0	0	0	0	2	0	0	0	3	0	2	1	1	0	2	0	0	0	0	0	0	0	0	0	0	0	0	2	0	0	0	0	0	0	1	0	2	2	1	0	1	0	1	0	1	0	0	0	0	0	0	1	0	0	0	0	1	0	0	0	0	0	0	0	2	0	4	0	0	0	0	0	1	0	0	0	0	0	3	1	0	0	0	0	1	0	0	1	0	0	0	0	1	0	0	0	1	0	0	0	0	0	0	1	0	1	0	0	0	0	0	0	2	0	0	0	0	0	0	0	0	1	1	0	0	0	1	0	0	1	1	0	0	0	0	0	2	1	0	0	1	0	0	3	2	1	0	0	0	1	0	0	0	1	0	0	0	1	0	1	0	0	0	0	0	0	0	2	1	0	0	0	2	0	0	2	0	2	0	0	0	2	1	1	0	0	0	0	1	2	0	0	0	0	0	0	0	1	0	0	0	1	1	0	0	0	0	0	0	0	0	1	1	1	1	0	0	0	0	0	0	0	0	1	0	0	0	1	0	1	1	0	0	0	1	0	1	0	0	0	2	0	0	0	0	0	1	0	0	1	0	0	0	0	0	0	0	0	2	0	0	0	0	0	0	1	0	2	1	0	0	1	0	1	0	1	0	0	1	1	0	0	0	0	0	0	0	1	1	0	0	0	1	0	1	1	0	1	0	0	0	0	0	0	0	0	1	1	0	0	0	0	1	0	1	0	0	0	1	0	0	0	0	1	0	0	1	0	0	0	0	1	0	0	0	1	0	0	0	0	0	0	1	1	2	0	0	1	0	0	0	0	0	1	0	0	0	0	0	0	2	1	0	0	0	0	1	0	0	2	0	2	0	0	1	0	0	1	0	0	0	0	0	0	0	0	0	0	0	0	1	0	1	0	4	0	1	0	3	1	0	0	0	0	0	0	0	0	0	0	0	2	0	1	0	0	0	1	1	1	1	0	0	2	1	0	0	0	0	0	0	0	0	0	0	1	0	0	0	1	3	2	0	1	0	0	0	0	0	0	0	0	1	2	2	0	0	0	0	0	0	0	0	1	1	0	0	0	0	1	0	0	0	0	0	0	3	2	0	0	0	0	1	5	0	0	0	1	1	0	3	0	0	0	0	1	0	1	0	0	0	4	0	1	0	0	0	0	1	1	0	0	0	1	0	1	1	1	0	0	0	0	0	0	0	1	0	1	0	1	0	1	0	0	1	0	1	2	0	0	1	1	0	0	1	3	0	0	0	0	1	0	2	0	0	0	0	0	2	1	0	1	0	0	2	0	2	0	0	0	0	0	0	2	0	0	0	1	0	0	1	0	0	0	0	0	0	3	1	0	1	0	0	0	1	0	1	0	0	0	2	0	1	0	0	0	1	0	0	0	0	0	1	0	1	0	1	0	0	1	0	0	1	1	0	0	1	1	1	0	0	0	0	0	0	1	0	0	1	0	0	0	0	0	1	0	0	2	1	0	0	0	0	0	1	0	0	2	0	0	2	2	0	2	0	0	1	0	0	0	1	4	0	1	0	0	0	0	0	0	0	0	0	0	0	0	0	2	2	1	0	1	0	0	0	0	0	0	1	0	0	0	1	0	0	0	1	0	0	1	0	0	1	0	0	0	1	0	0	2	0	0	0	0	1	0	0	0	0	0	1	0	1	0	0	0	2	0	0	2	0	0	1	0	1	0	0	0	0	0	0	0	2	0	0	0	0	0	0	1	0	2	1	1	0	1	0	1	0	3	0	0	0	0	1	0	1	0	1	2	0	0	0	1	0	0	2	0	0	0	0	0	0	0	2	1	2	0	2	1	1	0	0	0	1	0	1	0	2	1	1	1	0	4	1	0	0	1	1	0	0	1	0	0	0	0	0	0	0	0	0	0	0	0	0	0	0	0	0	0	0	0	1	0	0	0	1	0	0	0	1	0	1	1	0	0	1	1	1	0	0	0	2	0	0	0	0	1	0	0	0	0	1	0	0	0	1	1	0	2	0	0	0	0	1	0	0	1	0	1	0	0	0	0	0	1	0	3	0	0	1	0	0	2	3	0	0	0	0	0	0	0	0	1	0	0	0	0	1	1	2	1	1	1	1	1	0	0	0	1	0	1	1	0	1	2	0	1	0	0	1	0	1	2	0	0	0	0	0	0	1	1	0	1	1	0	0	1	0	1	0	0	0	0	0	0	0	1	0	0	0	0	0	0	0	0	1	0	0	0	2	0	0	0	0	1	1	0	1	0	1	0	0	1	0	0	0	0	0	0	0	0	0	0	0	0	0	0	0	0	0	0	0	0	0	0	3	0	1	0	0	0	0	0	0	0	0	3	1	0	0	2	0	1	0	1	0	1	0	0	1	0	0	1	0	1	1	0	0	0	0	0	0	0	0	0	0	0	0	0	1	0	0	0	0	2	0	0	0	0	1	0	0	1	0	0	0	0	0	0	1	1	0	0	0	1	1	0	0	3	0	1	1	0	0	0	5	0	0	0	0	1	0	2	0	0	0	1	0	1	0	0	1	0	1	2	0	1	0	0	0	0	0	0	0	0	0	0	0	1	0	1	1	2	1	0	0	0	1	1	0	0	0	1	2	1	0	0	1	0	0	0	0	0	0	0	0	0	0	0	0	1	0	0	0	0	2	0	0	0	0	0	0	0	0	0	1	0	2	0	1	1	0	0	2	0	0	0	1	0	0	0	0	0	0	0	0	0	0	0	0	0	1	0	0	0	1	0	0	0	1	0	1	0	0	0	0	0	1	0	0	1	0	0	0	0	0	1	0	1	0	2	0	0	0	0	2	0	0	0	0	0	0	2	0	0	1	0	3	1	0	0	0	0	0	0	0	3	1	1	0	0	0	0	0	1	1	1	1	0	1	0	0	1	0	0	0	1	0	0	1	0	0	0	0	0	1	0	0	0	0	0	0	0	0	0	0	2	2	0	0	1	3	0	0	0	0	1	0	0	0	0	1	1	0	0	0	1	0	0	2	0	0	0	0	0	0	0	4	0	0	0	1	0	0	1	2	0	1	0	1	0	0	1	1	2	0	0	0	0	0	0	0	0	0	0	0	1	0	0	0	1	1	0	0	1	0	0	2	0	0	0	2	0	0	0	1	0	0	0	0	0	1	1	0	0	0	0	1	1	0	2	0	2	0	0	3	0	0	0	0	0	0	0	0	1	1	0	0	0	0	0	0	0	0	0	0	2	1	0	0	0	0	0	0	0	0	0	0	0	0	1	0	2	1	1	0	0	0	1	0	0	0	0	0	0	1	0	1	0	0	0	0	0	2	0	2	3	0	0	0	0	0	0	1	2	0	0	1	0	0	2	0	0	0	0	0	2	0	0	2	1	0	0	1	0	1	1	0	0	0	0	0	1	1	0	0	1	0	0	0	0	0	0	0	1	0	1	0	2	0	1	1	0	0	0	0	0	2	2	0	1	0	0	0	0	0	0	0	0	0	0	2	0	0	0	1	0	1	1	0	2	0	0	1	0	0	1	0	0	0	2	0	0	0	0	0	1	2	0	0	0	1	0	0	0	0	0	0	0	0	1	0	2	1	0	0	0	0	2	0	0	0	4	1	1	0	0	0	2	1	0	2	1	0	0	1	0	0	3	1	0	0	1	1	1	0	1	2	1	0	0	0	0	0	1	0	0	0	2	1	1	0	1	2	2	0	0	0	2	2	1	1	2	2	0	0	0	1	0	3	0	0	0	5	1	0	0	0	0	0	2	1	1	0	4	1	0	0	0	1	0	1	0	1	2	0	0	1	0	0	1	0	1	1	0	0	0	1	0	0	1	0	0	0	0	1	0	0	0	0	0	3	2	0	1	1	0	0	0	0	0	0	1	0	0	0	1	2	1	0	0	0	0	1	1	1	0	0	0	0	1	2	1	0	1	0	3	0	0	0	3	0	0	0	0	0	0	0	1	0	0	1	0	0	0	0	0	0	0	0	0	0	1	0	1	0	0	0	0	0	0	0	0	0	0	1	0	1	0	0	0	2	0	0	3	3	0	0	0	2	1	0	1	1	0	1	0	0	0	0	0	0	1	0	0	6	1	1	0	0	0	0	0	0	0	0	0	1	1	1	0	1	1	1	0	0	0	0	0	1	0	1	1	0	2	0	0	0	2	0	1	0	0	0	0	2	1	3	1	0	0	0	0	0	0	0	0	0	1	0	1	0	1	0	3	0	0	0	0	0	0	0	0	1	0	1	1	1	0	0	0	1	1	0	0	0	2	0	1	0	0	0	0	0	0	0	1	1	0	3	0	0	0	0	0	0	0	0	0	0	0	1	0	0	1	0	0	0	0	0	1	0	2	2	0	0	1	0	0	0	0	0	0	0	0	0	0	1	0	0	1	0	0	0	1	0	1	0	1	0	0	0	1	1	0	1	1	0	0	1	0	0	0	0	0	0	0	0	0	0	0	0	2	0	1	0	1	0	0	0	1	0	0	0	0	0	1	0	0	0	0	0	0	1	0	0	0	0	0	0	0	0	0	0	0	0	0	0	1	1	0	1	0	0	0	0	1	1	0	0	1	1	2	1	0	1	0	0	0	0	2	0	0	0	0	0	3	0	3	0	0	2	0	0	0	0	0	0	0	0	0	0	0	0	0	0	1	0	0	0	0	0	1	2	0	0	0	0	0	1	0	2	2	0	1	0	0	0	1	3	1	0	1	0	0	0	0	1	1	2	4	1	1	1	1	1	0	0	0	4	0	0	0	0	0	1	0	0	0	0	1	0	2	0	0	0	0	1	0	0	0	0	0	0	0	0	1	0	0	1	0	1	0	0	0	0	0	0	0	0	0	1	0	1	0	0	2	2	0	1	0	0	1	0	0	1	0	0	0	0	1	2	1	1	0	0	0	0	0	0	0	0	0	0	1	0	1	0	1	0	0	0	0	0	0	0	0	0	1	0	0	2	1	0	1	0	0	0	0	0	0	0	0	0	0	0	1	0	0	0	0	2	0	0	1	0	0	1	0	0	0	0	1	0	1	0	3	0	4	0	1	0	0	0	0	0	1
N0.HOG0002713	0	0	0	0	0	1	0	1	0	1	0	0	2	0	0	0	0	0	0	0	0	0	0	0	0	0	0	0	0	1	0	2	0	0	0	0	0	0	0	0	1	0	1	0	0	0	0	1	0	0	0	0	0	0	2	0	0	2	0	0	1	0	1	0	0	0	0	0	1	0	0	0	0	1	0	0	0	0	0	0	0	1	0	2	0	1	0	0	0	0	0	0	1	0	0	0	0	1	1	1	0	0	0	0	1	0	0	0	0	0	2	0	0	0	1	0	0	0	0	0	0	1	0	1	0	0	1	0	0	0	1	2	0	0	0	2	0	1	0	0	1	0	0	0	0	0	0	1	0	0	0	0	0	1	0	0	0	1	0	0	0	0	0	0	0	0	0	0	0	0	0	0	0	1	1	0	0	0	1	0	0	0	1	0	0	0	2	0	0	0	1	0	0	0	0	0	0	0	0	0	0	0	0	0	0	0	0	0	0	0	0	0	0	0	0	0	0	0	0	0	0	0	0	1	0	0	0	0	0	0	0	0	0	1	0	0	0	0	0	0	0	0	0	1	0	0	0	0	1	0	0	0	0	0	0	0	0	0	0	0	0	0	0	0	1	0	0	0	0	0	1	0	0	0	0	0	0	0	0	0	1	0	0	0	0	0	0	1	0	0	0	0	0	0	0	0	1	0	0	0	0	0	0	0	0	0	0	0	0	0	0	0	1	0	1	0	2	0	0	0	1	1	0	1	0	0	0	0	0	0	0	0	0	0	0	0	1	0	0	0	0	0	0	0	0	0	0	0	0	1	0	1	0	0	0	0	0	0	0	0	0	0	1	0	0	0	0	0	0	0	0	0	0	0	1	0	0	0	0	0	0	0	0	0	0	0	0	0	0	0	0	0	2	0	1	1	1	0	0	1	1	0	0	0	0	0	0	0	0	0	0	0	0	0	1	0	0	0	0	0	0	0	0	0	0	0	0	0	0	0	0	0	0	2	1	0	0	0	0	0	0	0	0	0	0	0	0	0	0	1	0	1	0	0	0	0	3	0	0	2	0	1	1	0	0	0	0	0	0	1	0	0	0	0	0	0	0	0	1	1	0	0	3	0	0	0	0	0	0	0	1	0	0	0	0	0	0	0	2	0	0	0	1	0	0	1	0	0	0	0	0	0	0	0	0	0	0	0	0	0	0	0	0	0	0	0	0	0	0	0	0	0	0	2	1	0	0	0	0	0	0	0	0	0	0	0	0	0	0	0	0	0	0	0	0	1	0	0	1	0	0	0	0	0	1	1	0	0	0	0	0	1	0	0	0	0	0	0	0	0	0	0	0	0	0	0	0	0	0	1	0	0	0	0	0	0	0	0	0	0	1	0	0	1	0	0	1	0	0	0	0	0	0	0	0	0	0	0	1	0	0	0	0	1	0	0	0	0	0	0	0	0	0	0	0	0	0	0	0	0	0	0	0	0	0	0	0	0	0	0	0	0	0	0	0	0	0	0	0	0	1	0	0	0	0	0	0	2	0	0	0	0	0	0	0	0	0	3	0	0	0	0	1	0	0	0	0	0	0	0	0	0	0	1	0	0	0	0	0	1	0	0	0	0	0	0	0	1	0	0	0	0	0	0	0	0	0	0	0	0	0	0	1	0	0	0	0	0	0	0	0	0	0	0	0	0	0	0	0	0	0	0	0	0	0	0	0	0	0	0	0	0	0	0	0	0	0	0	0	1	0	0	0	0	0	0	0	0	0	0	0	0	0	0	0	0	0	0	0	0	0	0	0	0	0	0	0	0	1	0	0	0	0	0	0	0	0	0	0	0	1	1	0	0	0	0	0	0	0	0	0	0	0	0	0	0	0	0	0	0	2	0	0	0	0	0	0	1	0	0	0	1	1	0	0	0	0	0	0	0	0	0	1	1	0	2	0	0	0	0	0	0	0	0	0	0	1	0	0	0	1	0	1	0	0	0	0	0	0	0	1	0	0	0	0	0	0	0	1	1	0	0	0	0	0	0	0	0	0	0	0	0	0	0	0	1	0	0	0	0	0	0	1	0	0	0	0	0	0	0	0	0	0	0	0	0	0	0	0	0	0	0	0	1	0	0	0	0	1	0	0	1	0	0	0	0	0	0	0	0	0	0	0	0	1	1	0	0	0	0	0	0	0	0	1	1	0	0	0	1	0	0	0	0	0	1	0	0	1	0	0	1	0	0	0	0	0	0	0	0	0	0	0	0	0	0	0	0	0	1	0	1	0	0	1	0	0	0	1	0	0	0	0	0	0	0	0	0	0	1	0	0	0	0	0	1	0	2	0	0	1	0	0	0	0	0	0	0	0	0	1	0	0	0	0	0	0	0	0	0	0	0	0	0	0	0	0	0	0	1	0	1	0	1	1	0	0	0	0	0	2	0	0	0	0	0	2	0	0	0	0	0	0	0	1	0	0	0	0	0	1	0	0	0	0	0	0	0	0	0	0	0	0	0	0	1	0	0	0	0	0	0	0	1	0	0	0	1	0	0	0	0	0	0	0	0	0	0	0	0	0	0	0	0	0	0	0	0	0	0	0	0	0	1	1	0	0	0	0	0	0	0	0	0	0	0	0	0	0	0	0	0	0	0	0	1	0	1	1	0	0	0	0	0	1	0	0	0	1	1	0	0	0	0	0	1	1	0	0	1	0	0	0	0	0	0	0	0	0	0	0	0	0	0	0	0	0	0	0	0	0	0	1	0	1	0	0	0	0	0	0	0	0	0	0	0	0	0	0	0	0	0	0	1	0	1	0	0	0	0	0	1	0	0	0	0	0	0	0	1	0	0	0	1	1	0	0	0	0	0	0	1	0	0	0	0	0	0	0	0	0	0	0	0	0	0	0	0	1	0	0	0	1	1	0	0	1	1	0	0	1	0	0	0	1	0	1	0	0	0	0	0	0	0	0	0	0	0	0	0	1	0	0	0	0	0	0	0	0	0	0	0	0	0	0	1	0	0	0	0	0	0	1	0	0	0	0	0	0	0	0	0	0	0	0	0	0	0	0	0	0	1	0	0	0	1	0	0	1	0	0	1	0	0	0	0	0	0	0	0	0	1	0	0	1	0	0	0	0	0	0	0	0	0	0	1	1	1	0	0	0	0	0	0	0	0	0	0	0	0	0	0	0	0	0	0	0	0	1	1	1	0	0	0	0	0	0	0	0	0	0	0	0	0	0	0	1	0	0	0	0	0	1	0	0	0	0	0	0	0	0	0	0	0	0	0	0	0	0	0	2	0	0	0	1	0	0	1	0	1	0	0	0	0	0	0	0	0	0	4	0	0	0	0	0	0	0	0	0	0	0	1	0	2	0	0	1	0	1	0	0	0	0	0	0	0	0	0	1	0	0	0	0	0	0	0	0	0	0	0	0	0	1	0	0	0	0	0	0	0	0	0	0	0	0	0	0	0	0	1	0	1	1	0	0	0	0	0	1	1	0	0	0	0	1	0	0	0	0	0	0	0	0	0	1	0	0	1	0	0	0	0	0	0	0	0	0	0	0	0	0	0	0	0	0	0	0	0	1	0	0	1	0	0	0	0	1	1	0	0	0	0	0	0	0	1	0	0	0	0	0	0	0	0	0	0	1	0	0	1	0	0	0	0	0	1	1	0	0	0	0	0	0	0	0	1	0	1	0	0	0	0	0	0	0	0	0	1	0	2	0	0	0	0	0	0	0	0	0	0	0	0	0	0	0	0	0	1	0	0	2	0	0	1	0	0	0	0	0	0	1	0	0	1	0	0	0	0	1	0	0	0	1	0	0	0	0	0	0	1	0	0	0	0	1	0	0	0	0	0	0	0	0	0	0	0	0	1	0	0	0	0	0	0	0	0	0	0	0	1	0	0	0	0	0	0	0	0	0	0	0	0	1	0	0	0	0	0	0	0	0	1	0	2	0	1	0	0	0	1	0	0	0	0	0	1	0	0	0	0	0	0	0	0	0	0	0	0	0	0	0	1	0	0	0	0	1	1	0	0	0	0	0	0	0	0	0	0	1	0	0	0	0	0	0	0	0	0	0	0	0	3	0	0	0	0	0	0	0	0	0	0	1	0	1	0	0	0	0	0	0	0	1	0	0	0	0	0	0	1	1	0	0	0	0	0	0	0	0	0	1	0	0	0	0	0	1	0	0	0	1	0	0	0	0	1	0	0	0	0	0	0	1	0	0	0	0	0	1	0	1	0	0	0	0	0	0	0	0	0	0	0	0	0	0	0	0	0	0	0	0	0	0	0	0	0	0	0	0	0	0	1	0	0	0	0	0	1	0	0	0	0	0	0	0	0	0	0	0	0	0	0	0	0	0	0	0	0	0	0	0	0	0	1	0	0	0	0	0	0	0	0	0	0	0	0	0	0	0	0	0	0	1	0	0	0	1	0	0	0	1	0	0	0	0	0	0	0	0	0	0	0	0	0	0	0	0	1	0	0	0	0	0	1	0	0	1	0	0	0	1	1	0	0	0	0	0	0	0	0	0	0	0	0	1	0	0	0	0	2	0	0	0	0	0	1	0	1	0	0	0	1	0	0	0	0	0	3	0	0	0	0	3	0	0	0	0	0	0	0	0	0	0	0	1	0	1	0	0	0	0	0	0	0	0	0	0	2	2	0	1	0	0	0	0	1	1	0	0	0	2	0	0	0	0	2	0	0	1	0	0	0	0	0	0	0	0	0	0	2	0	0	0	0	1	0	0	0	0	0	0	0	0	1	0	0	1	0	0	0	1	0	3	0	0	0	2	2	0	0	0	0	1	0	0	0	0	0	0	0	0	1	1	0	0	0	1	0	0	0	0	0	0	0	0	0	0	0	0	0	0	1	0	0	0	0	0	0	0	0	0	1	1	0	0	1	0	0	0	0	0	0	0	0	0	0	0	0	0	0	0	0	0	0	0	0	0	0	0	0	1	0	0	0	0	0	0	0	0	0	0	0	0	0	1	0	0	0	0	0	0	0	0	0	0	0	1	0	0	0	0	0	0	0	0	0	0	0	0	0	0	0	0	0	0	0	0	0	2	0	2	0	0	0	0	0	1	0	0	0	0	0	0	0	0	0	2	0	0	0	0	2	0	0	0	0	0	1	1	0	0	0	0	0	0	0	0	0	0	0	0	0	0	0	0	2	0	0	0	0	0	0	0	0	1	0	0	0	0	0	0	0	0	0	2	0	0	0	0	0	0	0	0	0	0	0	1	0	0	1	1	0	1	1	0	0	0	1	0	0	0	0	0	0	1	0	0	1	0	0	0	0	0	0	0	0	0	0	1	0	0	0	0	0	0	0	0	0	1	0	0	0	0	0	0	0	0	0	0	0	0	0	0	0	1	0	0	1	0	0	0	0	0	0	0	0	0	0	0	0	1	0	0	0	0	1	0	0	0	0	0	1	0	0	0	0	0	0	0	0	0	1	0	0	0	0	0	0	0	0	0	0	0	0	0	0	0	0	0	0	1	0	0	1	0	0	0	1	0	0	0	0	0	0	0	0	0	0	0	0	0	0	0	0	0	0	1	0	0	0	1	1	0	0	0	0	1	0	0	1	0	0	0	1	0	0	0	0	0	1	0	0	0	1	0	0	0	0	0	1	1	0	0	0	0	0	0	1	0	0	0	0	0	0	0	2	0	0	0	0	0	0	0	0	0	0	0	0	2	0	0	0	1	0	0	0	1	0	0	0	0	0	0	0	0	0	0	0	0	1	0	0	0	0	0	0	0	0	0	0	1	0	0	0	1	1	1	0	0	0	1	0	0	0	0	1	0	1	0	0	0	0	0	1	0	0	1	1	0	0	0	0	0	0	0	0	0	0	0	0	0	1	0	2	0	0	0	0	0	0	0	0	0	0	0	0	0	0	0	0	0	0	0	0	0	0	0	0	0	0	0	0	0	1	0	0	1	0	0	0	0	0	0	0	0	0	1	0	0	1	0	0	0	0	0	1	0	0	0	0	0	1	0	0	0	0	0	0	1	1	1	0	0	1	0	0	1	0	0	0	1	0	0	0	0	0	0	0	0	1	0	0	1	0	0	0	0	0	0	0	0	0	0	0	0	0	0	0	0	0	0	0	0	0	0	0	0	0	0	0	0	0	0	0	1	0	0	1	0	0	0	0	0	0	0	0	0	0	0	0	0	0	0	2	0	0	0	0	0	1	0	1	0	0	0	0	0	2	1	0	0	0	0	0	0	2	0	0	0	1	0	1	0	0	0	1	0	0	1	0	0	0	0	0	0	0	0	0	1	0	1	0	0	0	0	0	0	1	0	0	0	0	0	0	0	0	0	0	0	0	0	0	1	0	0	0	0	0	0	0	0	0	1	0	0	0	0	0	1	0	0	0	0	0	1	0	0	0	0	0	0	0	0	0	0	0	2	0	1	0	0	1	0	0	0	0	0	0	0	0	0	0	0	0	0	0	0	1	0	0	0	0	0	0	0	0	0	0	0	0	0	0	0	1	0	0	0	0	2	0	0	0	0	0	0	0	0	0	0	0	0	0	0	1	0	0	0	0	0	0	0	0	0	0	1	0	0	1	0	0	0	0	0	0	0	0	0	0	0	0	0	0	1	0	0	0	1	0	0	0	1	0	0	0	0	0	0	1	0	0	0	0	0	0	0	0	1	1	0	0	0	0	0	0	1	0	0	1	0	0	1	1	0	0	0	0	0	0	0	0	2	0	1	0	0	0	0	0	0	0	0	0	0	0	0	0	0	0	0	0	0	0	0	0	0	0	0	0	1	0	0	0	0	0	0	0	0	1	0	0	1	0	0	0	0	0	0	0	0	0	0	0	0	0	0	0	0	0	1	0	0	0	1	0	0	0	0	0	1	0	0	0	0	0	0	0	0	0	0	0	0	0	0	1	0	1	0	0	0	0	1	0	0	0	0	0	0	0	0	0	0	0	1	0	0	0	0	0	0	0	0	0	1	0	0	0	0	1	1	0	0	0	0	2	0	0	0	0	1	1	0	1	0	0	0	0	1	0	0	0	1	0	1	0	0	0	0	0	0	0	0	1	1	0	0	0	0	1	0	0	0	0	0	0	0	0	0	0	0	0	0	1	0	1	0	0	0	0	1	0	0	0	0	0	0	1	0	0	1	0	0	0	0	0	0	2	0	0	0	0	0	0	0	1	1	0	0	0	0	0	0	0	0	0	0	0	0	0	0	0	0	0	0	0	0	0	0	0	0	0	0	1	0	1	1	0	0	1	0	0	0	0	0	0	0	2	0	0	0	0	0	0	0	0	1	0	0	0	0	0	0	0	0	0	1	0	0	0	2	0	0	0	0	0	0	0	0	0	0	0	2	0	0	0	0	0	0	0	0	1	0	0	0	0	0	0	0	0	0	0	0	2	0	0	0	0	0	0	0	0	0	0	0	0	0	0	0	0	1	0	1	0	0	0	0	0	0	0	0	0	0	0	0	0	0	0	0	0	0	0	0	1	0	0	0	0	0	0	0	0	0	0	0	0	0	0	0	0	0	0	0	0	0	1	0	0	0	0	0	0	0	0	0	0	0	0	2	0	0	0	0	0	0	0	0	0	0	0	0	0	0	1	0	0	0	0	0	0	0	0	0	1	0	0	0	0	0	0	0	0	1	0	0	0	0	0	0	0	1	0	0	0	0	0	0	0	0	0	0	0	0	0	0	0	0	0	1	0	0	0	1	0	0	0	0	0	0	0	0	1	1	0	0	0	0	1	0	1	0	0	0	0	1	0	0	0	0	0	1	0	0	0	1	0	0	0	0	0	0	0	0	0	0	0	0	0	0	0	0	0	0	0	0	0	0	0	0	1	1	1	0	0	0	0	0	0	0	0	0	0	0	0	0	0	0	0	0	0	0	0	0	1	0	0	0	1	0	0	1	0	0	0	0	0	0	0	0	0	1	0	0	0	0	0	0	0	2	1	0	0	1	0	0	0	2	0	0	0	0	0	0	0	0	0	0	0	0	0	0	0	0	0	0	0	0	0	0	0	0	0	0	0	0	0	0	0	0	0	0	0	0	0	0	0	0	0	0	1	0	0	0	0	1	0	0	0	0	0	0	2	0	2	0	0	0	0	0	0	0	1	0	0	0	1	0	0	1	0	0	2	0	0	0	0	0	1	0	0	0	0	0	0	0	0	0	1	0	0	0	0	0	0	1	0	0	0	0	0	1	0	0	0	0	0	0	0	0	0	0	0	1	0	0	1	0	0	0	0	0	0	0	0	0	0	1	0	0	0	0	0	0	0	0	1	0	0	0	0	0	0	0	0	0	0	0	1	1	0	2	0	1	0	0	0	2	0	0	0	1	0	0	0	1	0	0	0	0	0	0	0	0	0	0	0	0	0	0	0	1	0	0	1	0	0	0	0	0	0	0	0	0	0	0	0	0	0	0	2	0	0	0	0	0	0	0	0	0	0	0	0	0	0	0	0	0	0	1	0	1	1	0	0	0	0	1	0	0	0	1	0	0	0	0	0	0	0	0	0	0	0	0	0	0	0	0	0	1	0	0	0	0	0	0	0	1	0	0	0	0	0	0	0	0	0	1	0	0	0	0	0	0	0	0	0	0	0	0	0	0	0	0	1	1	0	1	0	0	0	0	0	0	0	0	0	0	0	0	0	1	0	0	1	0	0	0	0	0	0	1	0	0	0	0	0	1	0	1	0	0	0	0	1	0	0	0	1	0	0	0	0	0	0	0	1	1	1	0	0	1	0	0	0	0	0	0	0	0	0	0	1	0	0	0	0	0	0	0	0	0	0	1	0	0	1	0	0	0	0	0	1	0	0	0	0	0	0	0	0	0	0	0	0	1	0	0	2	1	0	0	0	0	0	0	0	0	0	0	0	0	0	0	0	0	0	0	1	0	0	0	1	0	2	0	0	0	0	0	0	0	0	0	0	0	1	0	1	0	0	0	0	0	0	1	0	0	2	0	0	1	1	0	1	1	1	0	0	0	0	0	0	0	1	2	0	1	0	0	0	0	0	0	0	0	0	1	0	0	0	0	0	1	0	0	0	0	0	0	0	0	0	0	0	0	0	0	0	0	0	0	0	0	0	0	0	0	0	0	0	0	0	0	0	0	0	0	0	1	0	1	0	0	0	0	0	0	0	0	0	0	0	0	0	0	0	0	0	0	0	0	0	0	0	1	0	0	0	0	1	0	0	0	0	0	0	0	0	0	0	0	0	0	2	0	0	0	0	0	0	0	0	1	0	1	0	0	0	0	1	0	0	0	0	0	0	0	0	0	2	0	0	0	0	0	0	0	0	0	0	0	0	0	0	0	0	0	0	0	0	0	2	0	0	1	1	0	0	0	0	0	0	1	0	0	0	0	0	0	0	0	0	0	0	0	1	0	1	0	0	0	0	0	2	0	0	1	0	0	0	0	0	0	0	0	0	0	0	0	0	1	0	0	0	0	0	0	0	0	0	0	0	0	0	0	0	0	1	0	0	0	0	0	0	0	1	0	0	0	0	0	1	0	0	0	0	1	0	0	0	0	0	0	0	0	0	0	0	1	0	0	0	0	0	0	0	2	0	0	0	0	1	0	0	0	0	0	0	0	0	0	0	0	0	0	0	0	0	0	0	0	0	0	0	0	0	0	0	0	0	0	0	0	0	0	0	0	0	0	0	0	0	1	0	0	1	0	0	0	0	0	0	0	0	0	0	0	0	0	0	0	0	1	1	0	0	0	0	0	1	0	0	0	0	0	2	0	0	0	2	0	0	0	1	0	0	0	0	0	0	0	0	0	0	0	0	0	0	0	0	0	0	0	0	0	1	0	0	0	0	0	0	0	1	0	0	0	0	0	0	0	1	0	1	0	0	0	0	0	0	0	0	0	0	0	0	0	0	1	1	0	1	0	0	0	0	0	0	0	0	0	0	0	0	1	2	1	0	0	1	0	1	1	0	0	0	0	0	0	0	0	0	0	0	0	0	0	0	0	0	0	0	0	0	0	0	0	0	2	0	0	0	0	0	0	0	0	0	0	1	0	0	0	0	0	0	0	0	0	0	0	1	1	0	0	0	0	0	1	0	0	0	1	0	0	1	0	1	0	1	0	1	0	0	0	0	0	0	0	0	0	1	0	1	0	0	0	0	0	0	0	0	0	0	0	0	0	0	1	0	0	0	0	1	1	0	0	0	1	0	0	0	0	0	0	0	1	0	0	0	0	0	0	0	0	0	2	0	0	0	0	0	0	0	0	0	2	0	0	0	0	0	0	0	0	0	0	0	0	2	0	0	0	0	0	1	0	0	0	0	0	1	0	1	0	1	1	0	0	0	0	0	0	0	0	1	0	1	0	0	0	0	0	0	0	0	0	0	0	0	0	1	0	0	0	1	0	0	0	0	0	0	0	0	0	0	0	1	0	2	0	0	0	0	0	0	0	0	0	0	0	0	0	1	0	0	0	0	0	2	0	0	0	0	0	0	0	0	0	0	0	0	0	0	0	0	0	0	0	0	0	0	0	0	0	0	0	0	0	0	0	0	0	0	0	0	0	0	0	0	0	0	1	0	0	0	0	0	0	1	0	0	0	0	0	1	0	0	0	0	0	0	0	0	0	0	1	0	0	0	0	0	1	1	0	0	0	0	0	0	1	0	0	1	0	0	0	0	0	0	0	0	0	0	0	0	0	0	0	0	0	0	0	0	0	0	0	0	1	0	0	0	1	0	1	3	0	1	0	0	0	0	0	0	1	0	0	0	0	3	0	1	0	3	0	0	0	0	0	0	0	0	0	1	0	0	0	0	0	1	0	0	0	1	0	1	0	0	0	0	0	2	0	0	0	0	0	0	1	0	0	0	0	0	0	0	0	0	0	0	0	0	0	0	0	0	0	0	1	0	0	0	0	0	0	1	0	1	0	0	0	0	0	1	0	0	0	0	0	0	0	0	0	0	0	0	0	1	0	0	0	0	1	1	0	0	0	0	0	0	0	1	0	2	0	0	1	0	0	2	0	0	1	0	0	0	0	0	0	0	2	1	0	0	0	1	0	0	0	1	1	1	0	1	2	0	0	0	0	0	0	0	0	0	1	0	0	0	0	0	0	0	0	0	0	0	0	0	0	1	0	0	0	0	0	0	0	0	1	1	0	0	0	0	3	0	0	0	0	1	0	0	0	0	0	0	0	0	0	0	0	0	0	0	0	0	0	1	0	0	0	0	0	0	0	0	0	1	0	0	0	0	0	0	0	0	0	0	0	0	0	0	0	0	0	0	0	0	0	0	0	0	0	0	0	0	0	0	0	0	0	0	0	0	1	0	0	0	1	0	0	0	0	0	0	0	0	1	0	0	0	0	0	0	0	0	0	0	0	0	0	0	0	0	0	0	0	0	0	0	1	0	0	0	0	0	1	0	0	1	1	0	0	0	0	0	0	0	0	0	0	0	0	0	0	1	0	0	0	0	0	1	0	0	0	0	0	0	1	0	1	0	1	1	0	0	0	2	0	0	0	0	0	0	0	0	0	0	0	0	0	1	0	0	1	0	0	0	0	0	1	0	1	0	0	0	0	0	0	0	0	0	0	0	0	0	0	1	0	0	0	1	0	0	0	0	0	0	0	0	0	0	0	0	0	0	0	0	0	0	0	0	0	0	0	0	0	0	0	0	0	0	0	0	0	0	0	0	0	0	0	0	0	0	0	0	0	0	0	0	0	0	0	0	0	0	1	0	0	0	2	0	0	0	0	0	0	0	0	2	1	0	0	0	0	0	0	0	0	0	0	0	0	0	0	0	0	0	0	0	0	0	0	0	0	1	1	0	0	0	0	0	1	0	1	0	0	0	0	0	0	0	0	0	0
N0.HOG0002694	0	0	0	0	0	0	0	0	0	0	0	0	0	0	0	0	0	0	0	0	0	0	0	0	0	0	0	0	0	0	0	0	0	0	0	0	0	0	0	0	0	0	0	0	0	0	0	0	0	0	0	0	0	0	0	0	0	0	0	0	0	0	0	0	0	0	0	0	0	0	0	0	0	0	0	0	0	0	0	0	0	0	0	0	0	0	0	0	0	0	0	0	0	0	0	0	0	0	0	0	0	0	0	0	0	0	0	0	0	0	0	0	0	0	0	0	0	0	0	0	0	0	0	0	0	0	0	0	0	0	0	0	0	0	0	0	0	0	0	0	0	0	0	0	0	0	0	0	0	0	0	0	0	0	0	0	0	0	0	0	0	0	0	0	0	0	0	0	0	0	0	0	0	0	0	0	0	0	0	0	0	0	0	0	0	0	0	0	0	0	0	0	0	0	0	0	0	0	0	0	0	0	0	0	0	0	0	0	0	0	0	0	0	0	0	0	0	0	0	0	0	0	0	0	0	0	0	0	0	0	0	0	0	0	0	0	0	0	0	0	0	0	0	0	0	0	0	0	0	0	0	0	0	0	0	0	0	0	0	0	0	0	0	0	0	0	0	0	0	0	0	0	0	0	0	0	0	0	0	0	0	0	0	0	0	0	0	0	0	0	0	0	0	0	0	0	0	0	0	0	0	0	0	0	0	0	0	0	0	0	0	0	0	0	0	0	0	0	0	0	0	0	0	0	0	0	0	0	0	0	0	0	0	0	0	0	0	0	0	0	0	0	0	0	0	0	0	0	0	0	0	0	0	0	0	0	0	0	0	0	0	0	0	0	0	0	0	0	0	0	0	0	0	0	0	0	0	0	0	0	0	0	0	0	0	0	0	0	0	0	0	0	0	0	0	0	0	0	0	0	0	0	0	0	0	0	0	0	0	0	0	0	0	0	0	0	0	0	0	0	0	0	0	0	0	0	0	0	0	0	0	0	0	0	0	0	0	0	0	0	0	0	0	0	0	0	0	0	0	0	0	0	0	0	0	0	0	0	0	0	0	0	0	0	0	0	0	0	0	0	0	0	0	0	0	0	0	0	0	0	0	0	0	0	0	0	0	0	0	0	0	0	0	0	0	0	0	0	0	0	0	0	0	0	0	0	0	0	0	0	0	0	0	0	0	0	0	0	0	0	0	0	0	0	0	0	0	0	0	0	0	0	0	0	0	0	0	0	0	0	0	0	0	0	0	0	0	0	0	0	0	0	0	0	0	0	0	0	0	0	0	0	0	0	0	0	0	0	0	0	0	0	0	0	0	0	0	0	0	0	0	0	0	0	0	0	0	0	0	0	0	0	0	0	0	0	0	0	0	0	0	0	0	0	0	0	0	0	0	0	0	0	1	0	0	0	0	0	0	0	0	0	0	0	0	0	0	0	0	0	0	0	0	0	0	0	0	0	0	0	0	0	0	0	0	0	0	0	0	0	0	0	0	0	0	0	0	0	0	0	0	0	0	0	0	0	0	0	0	0	0	0	0	0	0	0	0	0	0	0	0	0	0	0	0	0	0	0	0	0	0	0	0	0	0	0	0	0	0	0	0	0	0	0	0	0	0	0	0	0	0	0	0	0	0	0	0	0	0	0	0	0	0	0	0	0	0	0	0	0	0	0	0	0	0	0	0	0	0	0	0	0	0	0	0	0	0	0	0	0	0	0	0	0	0	0	0	0	0	0	0	0	0	0	0	0	0	0	0	0	0	0	0	0	0	0	0	0	0	0	0	0	0	0	0	0	0	0	0	0	0	0	0	0	0	0	0	0	0	0	0	0	0	0	0	0	0	0	0	0	0	0	0	0	0	0	0	0	0	0	0	0	0	0	0	0	0	0	0	0	0	0	0	0	0	0	0	0	0	0	0	0	0	0	0	0	0	0	0	0	0	0	0	0	0	0	0	0	0	0	0	0	0	0	0	0	0	0	0	0	0	0	0	0	0	0	0	0	0	0	0	0	0	0	0	0	0	0	0	0	0	0	0	0	0	0	0	0	0	0	0	0	0	0	0	0	0	0	0	0	0	0	0	0	0	0	0	0	0	0	0	0	0	0	0	0	0	0	0	0	0	0	0	0	0	0	0	0	0	0	0	0	0	0	0	0	0	0	0	0	0	0	0	0	0	0	0	0	0	0	0	0	0	0	0	0	0	0	0	0	0	0	0	0	0	0	0	0	0	0	0	0	0	0	0	0	0	0	0	0	0	0	0	0	0	0	0	0	0	0	0	0	0	0	0	0	0	0	0	0	0	0	0	0	0	0	0	0	0	0	0	0	0	0	0	0	0	0	0	0	0	0	0	0	0	0	0	0	0	0	0	0	0	0	0	0	0	0	0	0	0	0	0	0	0	0	0	0	0	0	0	0	0	0	0	0	0	0	0	0	0	0	0	0	0	0	0	0	0	0	0	0	0	0	0	0	0	0	0	0	0	1	0	0	0	0	0	0	0	0	0	0	0	0	0	0	0	0	0	0	0	0	0	0	0	0	0	0	0	0	0	0	0	0	0	0	0	0	0	0	0	0	0	0	0	0	0	0	0	0	0	0	0	0	0	0	0	0	0	0	0	0	0	0	0	0	0	0	0	0	0	0	0	0	0	0	0	0	0	0	0	0	0	0	0	0	0	0	0	0	0	0	0	0	0	0	0	0	0	0	0	0	0	0	0	0	0	0	0	0	0	0	0	0	0	0	0	0	0	0	0	0	0	0	0	0	0	0	0	0	0	0	0	0	0	0	0	0	0	0	0	0	0	0	0	0	0	0	0	0	0	0	0	0	0	0	0	0	0	0	0	0	0	0	0	0	0	0	0	0	0	0	0	0	0	0	0	0	0	0	0	0	0	0	0	0	0	0	0	0	0	0	0	0	0	0	0	0	0	0	0	0	0	0	0	0	0	0	0	0	0	0	0	0	0	0	0	0	0	0	0	0	0	0	0	0	0	0	0	0	0	0	0	0	0	0	0	0	0	0	0	0	0	0	0	0	0	0	0	0	0	0	0	0	0	0	0	0	0	0	0	0	0	0	0	0	0	0	0	0	0	0	0	0	0	0	0	0	0	0	0	0	0	0	0	0	0	0	0	0	0	0	0	0	0	0	0	0	0	0	0	0	0	0	0	0	0	0	0	0	0	0	0	0	0	0	0	0	0	0	0	0	0	0	0	0	0	0	0	0	0	0	0	0	0	0	0	0	0	0	0	0	0	0	0	0	0	0	0	0	0	0	0	0	0	0	0	0	0	0	0	0	0	0	0	0	0	0	0	0	0	0	0	0	0	0	0	0	0	0	0	0	0	0	0	0	0	0	0	0	0	0	0	0	0	0	0	0	0	0	0	0	0	0	0	0	0	0	0	0	0	0	0	0	0	0	0	0	0	0	0	0	0	0	0	0	0	0	0	0	0	0	0	0	0	0	0	0	0	0	0	0	0	0	0	0	0	0	0	0	0	0	0	0	0	0	0	0	0	0	0	0	0	0	0	0	0	0	0	0	0	0	0	0	0	0	0	0	0	0	0	0	0	0	0	0	0	0	0	0	0	0	0	0	0	0	0	0	0	0	0	0	0	0	0	0	0	0	0	0	0	0	0	0	0	0	0	0	0	0	0	0	0	0	0	0	0	0	0	0	0	0	0	0	0	0	0	0	0	0	0	0	0	0	0	0	0	0	0	0	0	0	0	0	0	0	0	0	0	0	0	0	0	0	0	0	0	0	0	0	0	0	0	0	0	0	0	0	0	0	0	0	0	0	0	0	0	0	0	0	0	0	0	0	0	0	0	0	0	0	0	0	0	0	0	0	0	0	0	0	0	0	0	0	0	0	0	0	0	0	0	0	0	0	0	0	0	0	0	0	0	0	0	0	0	0	0	0	0	0	0	0	0	0	0	0	0	0	0	0	0	0	0	0	0	0	0	0	0	0	0	0	0	0	0	0	0	0	0	0	0	0	0	0	0	0	0	0	0	0	0	0	0	0	0	0	0	0	0	0	0	0	0	0	0	0	0	0	0	0	0	0	0	0	0	0	0	0	0	0	0	0	0	0	0	0	0	0	0	0	0	0	0	0	0	0	0	0	0	0	0	0	0	0	0	0	0	0	0	0	0	0	0	0	0	0	0	0	0	0	0	0	0	0	0	0	0	0	0	0	0	0	0	0	0	0	0	0	0	0	0	0	0	0	0	0	0	0	0	0	0	0	0	0	0	0	0	0	0	0	0	0	0	0	0	0	0	0	0	0	0	0	0	0	0	0	0	0	0	0	0	0	0	0	0	0	0	0	0	0	0	0	0	0	0	0	0	0	0	0	0	0	0	0	0	0	0	0	0	0	0	0	0	0	0	0	0	0	0	0	0	0	0	0	0	0	0	0	0	0	0	0	0	0	0	0	0	0	0	0	0	0	0	0	0	0	0	0	0	0	0	0	0	0	0	0	0	0	0	0	0	0	0	0	0	0	0	0	0	0	0	0	0	0	0	0	0	0	0	0	0	0	0	0	0	0	0	0	0	0	0	0	0	0	0	0	0	0	0	0	0	0	0	0	0	0	0	0	0	0	0	0	0	0	0	0	0	0	0	0	0	0	0	0	0	0	0	0	0	0	0	0	0	0	0	0	0	0	0	0	0	0	0	0	0	0	0	0	0	0	0	0	0	0	0	0	0	0	0	0	0	0	0	0	0	0	0	0	0	0	0	0	0	0	0	0	0	0	0	0	0	0	0	0	0	0	0	0	0	0	0	0	0	0	0	0	0	0	0	0	0	0	0	0	0	0	0	0	0	0	0	0	0	0	0	0	0	0	0	0	0	0	0	0	0	0	0	0	0	0	0	0	0	0	0	0	0	0	0	0	0	0	0	0	0	0	0	0	0	0	0	0	0	0	0	0	0	0	0	0	0	0	0	0	0	0	0	0	0	0	0	0	0	0	0	0	0	0	0	0	0	0	0	0	0	0	0	0	0	0	0	0	0	0	0	0	0	0	0	0	0	0	0	0	0	0	0	0	0	0	0	0	0	0	0	0	0	0	0	0	0	0	0	0	0	0	0	0	0	0	0	0	0	0	0	0	0	0	0	0	0	0	0	0	0	0	0	0	0	0	0	0	0	0	0	0	0	0	0	0	0	0	0	0	0	0	0	0	0	0	0	0	0	0	0	0	0	0	0	0	0	0	0	0	0	0	0	0	0	0	0	0	0	0	0	0	0	0	0	0	0	0	0	0	0	0	0	0	0	0	0	0	0	0	0	0	0	0	0	0	0	0	0	0	0	0	0	0	0	0	0	0	0	0	0	0	0	0	0	0	0	0	0	0	0	0	0	0	0	0	0	0	0	0	0	0	0	0	0	0	0	0	0	0	0	0	0	0	0	0	0	0	0	0	0	0	0	0	0	0	0	0	0	0	0	0	0	0	0	0	0	0	0	0	0	0	0	0	0	0	0	0	0	0	0	0	0	0	0	0	0	0	0	0	0	0	0	0	0	0	0	0	0	0	0	0	0	0	0	0	0	0	0	0	0	0	0	0	0	0	0	0	0	0	0	0	0	0	0	0	0	0	0	0	0	0	0	0	0	0	0	0	0	0	0	0	0	0	0	0	0	0	0	0	0	0	0	0	0	0	0	0	0	0	0	0	0	0	0	0	0	0	0	0	0	0	0	0	0	0	0	0	0	0	0	0	0	0	0	0	0	0	0	0	0	0	0	0	0	0	0	0	0	0	0	0	0	0	0	0	0	0	0	0	0	0	0	0	0	0	0	0	0	0	0	0	0	0	0	0	0	0	0	0	0	0	0	0	0	0	0	0	0	0	0	0	0	0	0	0	0	0	0	0	0	0	0	0	0	0	0	0	0	0	0	0	0	0	0	0	0	0	0	0	0	0	0	0	0	0	0	0	0	0	0	0	0	0	0	0	0	0	0	0	0	0	0	0	0	0	0	0	0	0	0	0	0	0	0	0	0	0	0	0	0	0	0	0	0	0	0	0	0	0	0	0	0	0	0	0	0	0	0	0	0	0	0	0	0	0	0	0	0	0	0	0	0	0	0	0	0	0	0	0	0	0	0	0	0	0	0	0	0	0	0	0	0	0	0	0	0	0	0	0	0	0	0	0	0	0	0	0	0	0	0	0	0	0	0	0	0	0	0	0	0	0	0	0	0	0	0	0	0	0	0	0	0	0	0	0	0	0	0	0	0	0	0	0	0	0	0	0	0	0	0	0	0	0	0	0	0	0	0	0	0	0	0	0	0	0	0	0	0	0	0	0	0	0	0	0	0	0	0	0	0	0	0	0	0	0	0	0	0	0	0	0	0	0	0	0	0	0	0	0	0	0	0	0	0	0	0	0	0	0	0	0	0	0	0	0	0	0	0	0	0	0	0	0	0	0	0	0	0	0	0	0	0	0	0	0	0	0	0	0	0	0	0	0	0	0	0	0	0	0	0	0	0	0	0	0	0	0	0	0	0	0	0	0	0	0	0	0	0	0	0	0	0	0	0	0	0	0	0	0	0	0	0	0	0	0	0	0	0	0	0	0	0	0	0	0	0	0	0	0	0	0	0	0	0	0	0	0	0	0	0	0	0	0	0	0	0	0	0	0	0	0	0	0	0	0	0	0	0	0	0	0	0	0	0	0	0	0	0	0	0	0	0	0	0	0	0	0	0	0	0	0	0	0	0	0	0	0	0	0	0	0	0	0	0	0	0	0	0	0	0	0	0	0	0	0	0	0	0	0	0	0	0	0	0	0	0	0	0	0	0	0	0	0	0	0	0	0	0	0	0	0	0	0	0	0	0	0	0	0	0	0	0	0	0	0	0	0	0	0	0	0	0	0	0	0	0	0	0	0	0	0	0	0	0	0	0	0	0	0	0	0	0	0	0	0	0	0	0	0	0	0	0	0	0	0	0	0	0	0	0	0	0	0	0	0	0	0	0	0	0	0	0	0	0	0	0	0	0	0	0	0	0	0	0	0	0	0	0	0	0	0	0	0	0	0	0	0	0	0	0	0	0	0	0	0	0	0	0	0	0	0	0	0	0	0	0	0	0	0	0	0	0	0	1	0	0	0	0	0	0	0	0	0	0	0	0	0	0	0	0	0	0	0	0	0	0	0	0	0	0	0	0	0	0	0	0	0	0	0	0	0	0	0	0	0	0	0	0	0	0	0	0	0	0	0	0	0	0	0	0	0	0	0	0	0	0	0	0	0	0	0	0	0	0	0	0	0	0	0	0	0	0	0	0	0	0	0	0	0	0	0	0	0	0	0	0	0	0	0	0	0	0	0	0	0	0	0	0	0	0	0	0	0	0	0	0	0	0	0	0	0	0	0	1	0	0	0	0	0	0	0	0	0	0	0	0	0	0	0	0	0	0	0	0	0	0	0	0	0	0	0	0	0	0	0	0	0	0	0	0	0	0	0	0	0	0	0	0	0	0	0	0	0	0	0	0	0	0	0	0	0	0	0	0	0	0	0	0	0	0	0	0	0	0	0	0	0	0	0	0	0	0	0	0	0	0	0	0	0	0	0	0	0	0	0	0	0	0	0	0	0	0	0	0	0	0	0	0	0	0	0	0	0	0	0	0	0	0	0	0	0	0	0	0	0	0	0	0	0	0	0	0	0	0	0	0	0	0	0	0	0	0	0	0	0	0	0	0	0	0	0	0	0	0	0	0	0	0	0	0	0	0	0	0	0	0	0	0	0	0	0	0	0	0	0	0	0	0	0	0	0	0	0	0	0	0	0	0	0	0	0	0	0	0	0	0	0	0	0	0	0	0	0	0	0	0	0	0	0	0	0	0	0	0	0	0	0	0	0	0	0	0	0	0	0	0	0	0	0	0	0	0	0	0	0	0	0	0	0	0	0	0	0	0	0	0	0	0	0	0	0	0	0	0	0	0	0	0	0	0	0	0	0	0	0	0	0	0	0	0	0	0	0	0	0	0	0	0	0	0	0	0	0	0	0	0	0	0	0	0	0	0	0	0	0	0	0	0	0	0	0	0	0	0	0	0	0	0	0	0	0	0	0	0	0	0	0	0	0	0	0	0	0	0	0	0	0	0	0	0	0	0	0	0	0	0	0	0	0	0	0	0	0	0	0	0	0	0	0	0	0	0	0	0	0	0	0	0	0	0	0	0	0	0	0	0	0	0	0	0	0	0	0	0	0	0	0	0	0	0	0	0	0	0	0	0	0	0	0	0	0	0	0	0	0	0	0	0	0	0	0	0	0	0	0	0	0	0	0	0	0	0	0	0	0	0	0	0	0	0	0	0	0	0	0	0	0	0	0	0	0	0	0	0	0	0	0	0	0	0	0	0	0	0	0	0	0	0	0	0	0	0	0	0	0	0	0	0	0	0	0	0	0	0	0	0	0	0	0	0	0	0	0	0	0	0	0	0	0	0	0	0	0	0	0	0	0	0	0	0	0	0	0	0	0	0	0	0	0	0	0	0	0	0	0	0	0	0	0	0	0	0	0	0	0	0	0	0	0	0	0	0	0	0	0	0	0	0	0	0	0	0	0	0	0	0	0	0	0	0	0	0	0	0	0	0	0	0	0	0	0	0	0	0	0	0	0	0	0	0	0	0	0	0	0	0	0	0	0	0	1	0	0	0	0	0	0	0	0	0	0	0	0	0	0	0	0	0	0	0	0	0	0	0	0	0	0	0	0	0	0	0	0	0	0	0	0	0	0	0	0	0	0	0	0	0	0	0	0	0	0	0	0	0	0	0	0	0	0	0	0	0	0	0	0	0	0	0	0	0	0	0	0	0	0	0	0	0	0	0	0	0	0	0	0	0	0	0	0	0	0	0	0	0	0	0	0	0	0	0	0	0	0	0	0	0	0	0	0	0	0	0	0	0	0	0	0	0	0	0	0	0	0	0	0	0	0	0	0	0	0	0	0	0	0	0	0	0	0	0	0	0	0	0	0	0	0	0	0	0	0	0	0	0	0	0	0	0	0	0	0	0	0	0	0	0	0	0	0	0	0	0	0	0	0	0	0	0	0	0	0	0	0	0	0	0	0	0	0	0	0	0	0	0	0	0	0	0	0	0	0	0	0	0	0	0	0	0	0	0	0	0	0	0	0	0	0	0	0	0	0	0	0	0	0	0	0	0	0	0	0	0	0	0	0	0	0	0	0	0	0	0	0	0	0	0	0	0	0	0	0	0	0	0	0	0	0	0	0	0	0	0	0	0	0	0	0	0	0	0	0	0	0	0	0	0	0	0	0	0	0	0	0	0	0	0	0	0	0	0	0	0	0	0	0	0	0	0	0	0	0	0	0	0	0	0	0	0	0	0	0	0	0	0	0	0	0	0	0	0	0	0	0	0	0	0	0	0	0	0	0	0	0	0	0	0	0	0	0	0	0	0	0	0	0	0	0	0	0	0	0	0	0	0	0	0	0	0	0	0	0	0	0	0	0	0	0	0	0	0	0	0	0	0	0	0	0	0	0	0	0	0	0	0	0	0	0	0	0	0	0	0	0	0	0	0	0	0	0	0	0	0	0	0	0	0	0	0	0	0	0	0	0	0	0	0	0	0	0	0	0	0	0	0	0	0	1	0	0	0	0	0	0	0	0	0	0	0	0	0	0	0	0	0	0	0	0	0	0	0	0	0	0	0	0	0	0	0	0	0	0	0	0	0	0	0	0	0	0	0	0	0	0	0	0	0	0	0	0	0	0	0	0	0	0	0	0	0	0	0	0	0	0	0	0	0	0	0	0	0	0	0	0	0	0	0	0	0	0	0	0	0	0	0	0	0	0	0	0	0	0	0	0	0	0	0	0	0	0	0	0	0	0	0	0	0	0	0	0	0	0	0	0	0	0	0	0	0	0	0	0	0	0	0	0	0	0	0	0	0	0	0	0	0	0	0	0	0	0	0	0	0	0	0	0	0	0	0	0	0	0	0	0	0	0	0	0	0	0	0	0	0	0	0	0	0	0	0	0	0	0	0	0	0	0	0	0	0	0	0	0	0	0	0	0	0	0	0	0	0	0	0	0	0	0	0	0	0	0	0	0	0	0	0	0	0	0	0	0	0	0	0	0	0	0	0	0	0	0	0	0	0	0	0	0	0	0	0	0	0	0	0	0	0	0	0	0	0	0	0	0	0	0	0	0	0	0	0	0	0	0	0	0	0	0	0	0	0	0	0	0	0	0	0	0	0	0	0	0	0	0	0	0	0	0	0	0	0	0	0	0	0	0	0	0	0	0	0	0	0	0	0	0	0	0	0	0	0	0	0	0	0	0	0	0	0	0	0	0	0	0	0	0	0	0	0	0	0	0	0	0	0	0	0	0	0	0	0	0	0	0	0	0	0	0	0	0	0	0	0	0	0	0	0	0	0	0	0	0	0	0	0	0	0	0	0	0	0	0	0	0	0	0	0	0	0	0	0	0	0	0	0	0	0	0	0	0	0	0	1	0	0	0	0	0	0	0	0	0	0	0	0	0	0	0	0	0	0	0	0	0	0	0	0	0	0	0	0	0	0	0	0	0	0	0	0	0	0	0	0	0	0	0	0	0	0	0	0	0	0	0	0	0	0	0	0	0	0	0	0	0	0	0	0	0	0	0	0	0	0	0	0	0	0	0	0	0	0	0	0	0	0	0	0	0	0	0	0	0	0	0	0	0	0	0	0	0	0	0	0	0	0	0	0	0	0	0	0	0	0	0	0	0	0	0	0	0	0	0	0	0	0	0	0	0	0	0	0	0	0	0	0	0	0	0	0	0	0	0	0	0	0	0	0	0	0	0	0	0	0	0	0	0	0	0	0	0	0	0	0	0	0	0	0	0	0	0	0	0	0	0	0	0	0	0	0	0	0	0	0	0	0	0	0	0	0	0	0	0	0	0	0	0	0	0	0	0	0	0	0	0	0	0	0	0	0	0	0	0	0	0	0	0	0	0	0	0	0	0	0	0	0	0	0	0	0	0	0	0	0	0	0	0	0	0	0	0	0	0	0	0	0	0	0	0	0	0	0	0	0	0	0	0	0	0	0	0	0	0	0	0	0	0	0	0	0	0	0	0	1	0	0	0	0	0	0	0	0	0	0	0	0	0	0	0	0	0	0	0	0	0	0	0	0	0	0	0	0	0	0	0	0	0	0	0	0	0	0	0	0	0	0	0	0	0	0	0	0	0	0	0	0	0	0	0	0	0	0	0	0	0	0	0	0	0	0	0	0	0	0	0	0	0	0	0	0	0	0	0	0	0	0	0	0	0	0	0	0	0	0	0	0	0	0	0	0	0	0	0	0	0	0	0	0	0	0	0	0	0	0	0	0	0	0	0	0	0	0	0	0	0	0	0	0	0	0	0	0	0	0	0	0	0	0	0	0	0	0	0	0	0	0	0	0	0	0	0	0	0	0	0	0	0	0	0	0	0	0	0	0	0	0	0	0	0	0	0	0	0	0	0	0	0	0	0	0	0	0	0	0	0	0	0	0	0	0	0	0	0	0	0	0	0	0	0	0	0	0	0	0	0	0	0	0	0	0	0	0	0	0	0	0	0	0	0	0	0	0	0	0	0	0	0	0	0	0	0	0	0	0	0	0	0	0	0	0	0	0	0	0	0	0	0	0	0	0	0	0	0	0	0	0	0	0	0	0	0	0	0	0	0	0	0	0	0	0	0	0	0	0	0	0	0	0	0	0	0	0	0	0	0	0	0	0	0	0	0	0	0	0	0	0	0	0	0	0	0	0	0	0	0	0	0	0	0	0	0	0	0	0	0	0	0	0	0	0	0	0	0	0	0	0	0	0	0	0	0	0
N0.HOG0000298	0	0	0	0	0	0	0	0	0	0	0	0	0	0	0	0	0	0	0	0	0	0	0	0	1	0	0	0	0	0	0	0	0	0	0	0	0	0	0	0	0	0	0	0	0	0	0	0	0	0	0	0	0	0	0	0	0	0	0	1	0	0	0	0	0	0	0	0	0	0	0	0	0	0	0	0	0	0	0	0	0	0	0	0	0	0	0	0	0	0	0	0	0	0	0	0	0	0	0	0	0	0	0	0	0	0	0	0	0	0	0	0	0	0	0	0	0	0	0	0	0	0	0	0	0	0	0	0	0	0	0	0	0	0	0	0	1	0	0	0	0	0	0	0	0	0	0	0	0	0	0	0	0	0	0	0	0	0	0	0	0	0	0	0	0	0	0	0	0	0	0	0	0	0	0	0	0	0	0	0	0	0	0	0	0	0	0	0	0	0	0	0	0	0	0	0	0	0	0	0	0	0	0	0	0	0	0	0	0	0	0	0	0	0	0	0	0	1	0	0	0	0	0	0	0	0	0	0	0	0	0	0	0	0	0	0	0	0	0	0	0	0	0	0	0	0	0	0	0	0	0	0	0	0	0	0	0	0	0	0	0	0	0	0	0	0	0	0	0	0	0	0	0	0	0	0	0	0	0	0	0	0	0	0	0	0	0	0	0	0	1	0	0	0	0	0	0	0	0	0	0	0	0	0	0	0	0	0	0	0	7	0	0	0	0	0	0	0	0	0	0	0	0	0	0	0	0	0	0	0	0	0	1	0	1	0	0	0	0	0	0	0	0	0	0	0	0	0	0	0	0	0	0	0	0	0	0	0	0	0	0	0	0	0	0	0	0	0	0	0	0	0	0	0	0	0	0	0	0	0	0	0	0	0	0	0	0	0	0	0	0	0	0	0	0	0	0	0	0	0	0	0	0	0	0	0	0	0	0	0	0	0	0	0	0	0	0	0	0	0	0	0	0	0	0	0	0	0	0	0	0	0	0	0	1	0	0	0	0	0	0	0	1	0	0	0	0	0	0	0	0	0	0	0	0	0	0	0	0	0	0	0	0	0	0	0	0	0	0	0	0	0	0	0	0	0	0	0	0	0	0	0	0	0	0	0	0	0	0	0	0	0	0	0	0	0	0	0	0	0	0	0	0	0	0	0	0	0	0	0	0	0	0	0	0	0	0	0	0	0	0	0	0	0	1	0	0	0	0	0	0	0	0	0	0	0	0	0	0	0	0	0	0	0	0	0	0	0	0	0	0	0	0	0	0	0	0	0	0	0	0	0	0	0	0	0	0	0	0	0	0	0	0	0	0	0	0	0	0	0	0	0	0	0	0	0	0	0	0	0	0	0	0	0	0	0	0	0	0	0	0	0	0	0	0	0	1	0	0	0	0	0	0	0	0	0	0	0	0	0	0	0	0	0	0	0	0	0	0	0	0	0	0	0	0	0	0	0	0	0	0	0	0	0	0	0	0	0	0	0	0	0	0	0	0	0	0	0	0	0	0	0	0	0	0	0	0	0	0	0	0	0	0	0	0	0	0	0	0	0	0	0	0	0	0	0	0	0	0	0	0	0	0	0	0	0	0	0	0	0	0	0	0	0	0	0	0	0	0	0	0	0	0	0	0	0	0	0	0	0	0	0	0	0	0	0	0	0	0	0	0	0	0	0	0	0	0	0	0	0	0	0	0	0	0	0	0	0	0	0	0	0	0	0	0	0	0	0	0	0	0	0	0	0	0	0	0	1	0	0	0	0	0	0	0	0	0	0	0	0	1	0	0	0	0	0	0	0	0	0	0	0	0	0	0	0	0	0	0	0	0	0	0	0	0	0	0	0	0	0	0	0	0	0	0	0	0	0	0	0	0	0	0	0	0	0	0	0	0	0	0	0	0	0	0	0	0	0	0	0	0	0	0	0	0	0	0	0	0	0	0	0	0	0	0	0	0	0	0	1	0	0	0	0	0	0	0	0	0	0	0	0	0	0	0	0	0	0	0	0	0	0	0	0	0	0	0	0	0	0	0	0	0	0	0	0	0	0	0	0	0	0	1	0	0	0	0	0	0	0	0	0	0	0	0	0	0	0	0	0	0	0	0	0	0	0	0	0	0	0	0	0	0	0	0	0	0	0	0	0	0	0	0	0	0	0	0	0	0	0	0	0	0	0	0	0	0	0	0	0	0	0	0	0	0	0	0	0	0	0	0	0	0	0	0	0	0	0	0	0	0	1	0	0	0	0	0	0	0	0	0	0	0	0	0	0	0	0	0	0	0	0	0	0	0	0	0	0	0	0	0	0	0	0	0	0	0	0	0	0	0	0	0	0	0	0	0	0	0	0	0	0	0	0	0	0	0	0	0	0	0	0	0	0	0	0	0	0	0	0	0	0	0	0	0	0	0	0	0	0	0	0	0	0	0	0	0	0	0	0	0	0	0	0	0	0	0	0	0	0	0	0	0	0	0	0	0	0	0	0	0	1	0	0	0	0	0	0	0	0	0	0	0	0	0	0	0	0	0	0	0	0	0	0	0	0	0	0	0	0	0	0	0	0	0	0	0	0	0	0	0	0	0	0	0	0	0	0	0	0	1	0	0	0	0	0	0	0	0	0	0	0	0	0	0	0	0	0	0	0	0	0	0	0	0	0	0	0	0	0	0	0	1	0	0	0	0	0	0	0	0	0	0	0	0	0	0	0	0	0	0	0	0	0	0	0	0	0	0	0	0	0	0	0	0	0	0	0	0	0	0	0	0	0	0	0	0	0	0	0	0	1	0	0	0	0	0	0	0	0	0	0	0	0	0	0	0	0	0	0	0	0	0	0	0	0	0	0	0	0	0	0	0	0	0	0	0	0	0	0	0	0	0	0	0	0	0	0	0	0	0	0	0	0	0	0	0	0	0	0	0	0	0	0	0	0	0	0	0	0	0	0	0	0	0	0	0	0	0	0	0	0	0	0	0	0	0	0	0	0	0	0	0	0	0	0	0	0	0	0	0	0	0	0	0	0	0	0	0	0	0	0	0	0	0	0	0	0	0	0	0	0	0	0	0	0	0	0	1	0	0	0	0	0	0	0	0	0	0	0	0	0	0	0	0	0	0	0	0	0	0	0	0	0	0	0	0	0	0	0	0	0	0	0	0	0	0	0	1	0	0	0	0	0	0	0	0	0	0	0	0	0	0	0	0	0	0	0	0	0	0	0	1	0	0	0	0	0	0	0	0	0	0	0	0	0	0	0	0	0	0	0	0	0	0	0	0	0	0	0	0	0	0	0	0	1	0	0	0	1	0	0	0	0	0	0	0	0	0	1	0	0	0	0	0	0	0	0	0	0	0	0	0	0	0	0	0	0	0	0	0	0	0	0	0	0	0	0	0	0	0	0	0	0	0	0	0	0	0	0	0	0	0	0	0	0	0	0	0	0	0	0	0	0	0	0	0	0	0	0	0	0	0	0	0	0	0	0	0	0	0	0	0	1	0	0	0	0	0	0	0	0	0	0	0	1	0	0	0	0	0	0	1	0	0	0	0	0	0	0	0	0	0	0	0	0	0	0	0	0	0	0	0	0	0	0	0	0	0	0	0	0	0	0	0	0	0	0	0	0	1	0	1	0	0	0	0	0	0	0	0	0	0	1	0	0	0	0	0	0	0	0	0	0	0	0	0	0	0	0	0	0	0	1	0	0	0	0	0	0	0	0	0	0	0	0	0	0	0	0	0	0	0	0	0	0	0	0	0	0	0	0	0	0	0	0	0	0	0	0	0	0	0	0	0	0	0	0	0	1	0	0	0	0	0	0	0	0	0	0	0	0	0	0	1	0	0	0	0	0	0	0	0	0	0	0	0	0	0	0	0	0	0	0	0	0	0	0	0	0	0	0	0	0	0	0	0	0	0	0	0	0	0	0	0	1	0	0	0	0	0	0	0	0	0	0	0	0	0	0	0	0	0	0	0	0	0	0	0	0	0	0	0	0	0	0	0	0	0	0	0	0	0	0	0	0	1	0	0	0	0	0	0	0	0	0	0	0	0	0	0	0	0	0	0	0	0	0	2	0	0	0	0	0	0	0	0	0	0	0	0	0	0	0	0	0	1	0	0	0	1	0	0	0	0	0	0	0	0	0	0	0	0	0	0	0	0	0	0	0	0	0	0	1	0	0	0	0	0	0	0	0	0	0	0	0	0	0	0	0	0	0	0	0	0	0	0	1	0	0	0	0	0	0	0	0	0	0	0	0	0	0	0	0	0	0	0	0	0	0	0	0	0	0	0	0	0	0	0	0	0	0	0	0	0	0	0	0	0	0	0	0	0	0	0	0	0	0	0	0	0	0	0	0	0	0	0	1	0	0	0	0	0	0	0	0	0	0	0	0	0	0	0	0	0	0	0	0	0	0	0	0	0	0	0	0	0	1	0	0	0	0	0	0	0	0	0	0	0	0	0	0	0	0	0	0	0	0	0	0	0	0	0	0	0	0	0	0	0	0	0	0	0	0	0	0	0	0	0	0	0	0	0	0	0	0	5	0	0	0	0	0	0	0	0	0	0	0	0	0	0	0	0	0	0	0	0	0	0	0	0	0	0	1	0	0	0	0	1	0	0	0	0	0	1	0	0	0	0	0	1	0	0	0	0	0	0	0	1	0	0	0	0	0	0	0	0	0	0	0	0	0	0	0	0	1	0	0	0	0	0	0	0	0	0	0	0	0	0	0	0	0	0	0	0	0	0	0	0	0	0	0	0	0	0	0	0	0	0	0	0	0	0	0	0	0	0	0	0	0	0	0	0	0	0	0	0	0	0	0	0	0	0	0	0	0	0	0	0	0	0	0	0	0	0	0	0	0	0	0	0	0	0	0	0	0	0	0	1	0	0	0	0	0	0	0	0	0	0	0	0	0	0	0	0	0	0	0	0	0	0	0	0	0	0	0	0	0	0	0	0	0	0	0	0	0	0	0	0	0	0	0	0	0	0	0	0	0	0	0	0	0	0	0	0	0	0	0	0	0	0	0	0	0	0	0	0	0	0	0	0	0	0	0	0	0	0	0	0	0	0	0	0	0	0	0	0	0	0	0	0	0	0	0	0	0	0	0	0	0	0	0	0	0	0	0	0	0	0	0	0	0	0	0	0	0	0	0	0	0	0	0	0	0	0	0	0	0	0	0	0	0	0	1	0	0	0	0	0	0	0	0	0	0	0	0	0	0	0	0	0	0	0	0	0	0	0	0	0	0	0	0	0	0	0	0	0	0	0	0	0	0	0	0	0	1	0	0	0	0	0	0	0	0	0	0	0	0	0	0	0	0	0	0	0	0	0	0	0	0	0	0	1	0	0	0	0	0	0	0	0	0	0	0	0	0	0	0	0	0	0	0	0	0	0	0	0	0	0	0	0	0	0	0	0	0	0	0	0	0	0	0	0	0	1	0	0	0	0	0	0	0	0	0	0	0	0	0	0	0	0	0	0	0	0	0	0	0	0	0	0	0	0	0	0	0	0	0	0	0	0	0	0	0	0	0	0	0	0	0	0	0	0	0	0	0	0	0	0	0	0	0	0	0	0	1	0	0	0	0	0	0	0	0	0	0	0	0	0	0	0	0	0	0	0	0	0	0	0	0	0	0	0	0	0	0	0	0	0	0	0	0	0	0	0	0	0	0	0	0	0	0	0	0	0	0	0	0	0	0	0	0	0	0	0	0	0	0	0	0	0	0	0	0	0	0	0	0	0	0	0	0	0	0	0	0	0	0	0	0	0	0	0	0	0	0	0	0	0	0	0	0	0	0	0	0	0	0	0	0	0	1	0	0	0	0	0	0	0	0	0	0	0	0	0	0	0	0	0	0	0	0	0	0	0	0	0	0	0	0	0	0	0	0	0	0	0	0	0	0	0	0	0	0	0	0	0	0	0	0	0	0	0	0	0	0	1	0	0	0	0	0	0	0	0	0	0	0	0	0	0	0	0	0	0	0	0	0	0	0	0	0	1	0	0	0	0	0	1	0	0	0	0	0	0	0	0	0	0	0	0	0	0	0	0	0	0	0	0	0	0	0	0	0	0	0	0	0	0	0	0	0	0	0	0	0	0	0	0	0	0	0	0	0	0	0	0	0	0	0	0	0	0	0	0	0	0	0	0	0	0	0	0	0	0	0	0	0	0	0	0	0	0	1	0	0	0	0	0	0	0	0	0	0	0	0	0	0	0	0	0	0	0	0	0	0	0	0	0	0	0	0	0	0	0	0	0	0	0	0	0	0	0	0	0	0	0	0	0	0	0	0	0	0	0	0	0	0	0	0	0	0	0	0	0	0	0	0	0	0	0	0	0	0	0	0	0	0	0	0	0	0	0	0	0	0	0	0	1	0	0	0	0	0	0	0	0	0	0	0	0	0	0	0	0	0	0	0	0	0	0	0	0	0	0	0	0	0	0	0	0	0	0	0	0	0	0	0	0	0	0	0	0	0	0	0	0	0	0	0	0	0	0	0	0	0	0	0	0	0	0	0	0	0	0	0	0	0	0	0	0	0	0	0	0	0	0	0	0	0	0	0	0	0	0	0	0	0	0	0	0	0	0	0	0	0	0	0	0	0	0	0	0	0	0	0	0	0	0	0	0	0	0	0	0	0	0	0	0	0	0	0	0	0	0	0	0	0	0	1	0	0	0	0	0	0	0	0	0	0	0	0	0	0	0	0	0	1	0	0	1	0	0	1	0	0	0	0	0	0	0	1	0	0	0	0	0	0	0	0	0	0	0	0	0	0	0	0	0	0	0	0	0	0	0	0	0	0	0	0	0	0	0	0	0	0	0	0	0	0	0	0	0	1	0	0	0	0	1	0	0	0	0	0	0	0	0	0	0	0	0	0	0	0	0	0	0	0	0	0	0	0	0	0	0	0	0	0	0	0	0	0	0	0	0	0	0	0	0	0	0	0	0	0	0	0	0	0	0	0	0	0	0	0	0	0	0	0	0	0	0	0	0	0	0	0	0	1	0	0	0	0	1	0	0	0	0	0	0	0	0	0	0	0	0	0	0	0	0	0	0	0	0	0	0	0	0	0	0	0	0	0	0	0	0	0	0	0	0	0	0	0	0	0	0	0	0	0	0	0	0	0	0	0	0	0	0	0	0	1	0	0	0	0	0	0	0	0	0	0	0	0	0	0	0	0	0	0	0	0	0	0	0	0	0	0	0	1	0	0	0	0	0	0	0	0	0	0	0	0	0	0	0	0	0	0	0	0	1	0	0	0	0	0	0	0	0	0	0	0	0	0	0	0	0	0	0	0	0	0	0	0	0	0	0	0	0	0	0	0	0	0	0	0	0	0	0	0	0	0	0	0	0	0	0	0	0	0	0	0	0	0	0	0	0	0	0	0	0	0	0	0	0	0	0	0	0	0	0	0	0	0	0	0	0	0	0	0	0	0	1	0	0	0	0	0	0	0	0	0	0	0	0	0	0	0	0	0	0	0	0	0	0	0	0	0	0	0	0	0	0	0	0	0	0	0	0	0	0	0	0	0	0	0	0	0	0	0	0	0	0	0	0	0	1	0	0	0	0	0	0	0	0	0	0	0	0	0	0	0	0	0	0	0	0	0	0	0	0	0	0	0	0	0	0	0	0	0	0	0	0	0	0	0	0	0	0	0	0	0	0	0	0	0	0	0	0	0	0	0	0	0	0	0	0	0	0	1	0	0	0	0	0	0	0	0	0	0	0	0	0	0	0	0	0	0	0	0	0	0	0	0	0	0	0	0	0	0	0	0	0	0	0	0	0	0	0	0	0	0	0	0	0	0	0	1	0	0	1	0	0	0	0	0	0	0	0	0	0	0	0	0	0	0	0	0	0	0	0	0	0	0	0	0	0	0	0	0	0	0	0	0	0	0	0	0	0	0	0	0	0	0	0	0	0	0	0	0	0	0	0	0	0	0	0	0	0	0	0	0	0	0	0	0	0	0	0	0	0	0	0	0	0	0	0	0	0	0	0	0	0	0	0	0	0	0	0	0	0	0	0	0	0	0	0	0	0	0	0	0	0	0	0	0	0	0	0	0	0	0	0	0	0	0	0	0	0	0	0	0	0	0	0	0	0	0	0	0	0	0	0	0	0	0	0	1	0	1	0	0	0	0	0	0	0	0	0	0	0	0	0	0	0	0	0	0	0	0	0	0	0	0	0	0	0	0	0	0	0	0	0	0	0	0	0	0	0	0	0	0	0	0	0	0	0	0	0	0	0	0	0	0	0	0	0	0	0	0	0	0	0	0	0	0	0	0	0	0	0	0	0	0	0	0	0	0	0	0	0	0	0	0	0	0	0	0	0	0	0	0	0	0	0	0	0	0	0	0	0	0	0	0	0	0	0	0	0	0	0	0	0	0	0	0	0	0	0	0	0	0	0	0	0	0	0	0	0	0	0	0	0	0	0	0	0	0	0	0	0	0	0	0	0	0	0	0	0	1	0	0	0	0	0	0	0	0	0	0	0	0	0	0	0	0	0	0	0	0	0	0	0	0	0	0	0	0	0	0	0	0	0	0	0	0	0	0	0	0	0	0	0	0	0	0	0	0	0	0	0	0	0	0	0	0	0	0	0	0	0	0	0	0	0	0	0	0	0	0	0	0	0	0	0	0	0	0	0	0	0	0	0	0	0	0	0	0	0	0	0	1	0	0	0	0	0	0	0	0	0	0	0	0	0	0	0	0	0	0	0	0	0	0	0	0	0	0	0	0	0	2	0	0	0	0	0	0	0	0	0	0	0	0	0	0	0	0	0	0	0	0	0	0	0	1	0	0	0	0	0	0	0	0	0	0	0	0	0	0	0	0	0	0	0	0	0	0	0	0	0	0	0	0	0	0	0	0	0	0	0	0	0	0	0	0	0	0	0	0	0	0	0	0	0	0	0	0	1	0	0	0	0	0	0	0	0	0	0	0	0	0	0	0	0	0	0	0	0	0	0	0	0	0	0	0	0	0	0	0	0	0	0	0	0	0	0	0	0	0	0	0	0	0	0	0	0	0	0	0	0	0	0	0	0	0	0	0	0	0	0	0	0	0	0	0	0	0	0	0	0	0	0	0	0	0	0	0	0	0	0	0	0	1	0	0	0	0	0	0	0	0	0	0	0	0	0	0	0	0	0	0	0	0	0	0	0	0	0	0	0	0	0	0	0	0	0	0	0	0	0	0	0	0	0	0	0	0	0	0	0	0	0	0	0	0	0	0	0	0	0	0	0	0	0	0	0	0	0	0	0	0	0	0	0	0	0	0	0	0	0	0	1	0	0	0	0	0	0	0	0	0	0	0	0	0	0	0	0	0	0	0	0	0	0	1	0	0	0	0	0	0	0	0	0	0	0	0	0	0	0	0	0	0	0	0	0	0	0	0	0	0	0	0	0	0	0	0	0	0	0	0	0	0	0	0	0	0	0	0	0	0	0	0	0	0	0	0	1	0	0	0	0	0	0	0	0	0	0	0	0	0	0	0	0	0	0	0	0	0	0	0	0	0	0	0	0	0	0	0	0	0	0	0	0	0	0	0	0	0	0	0	0	0	0	0	0	0	0	0	0	0	0	0	0	0	0	0	0	0	0	0	0	1	0	0	0	0	1	0	0	0	0	0	0	0	0	0	0	0	0	0	0	0	0	0	0	0	0	0	0	0	0	0	0	0	0	0	0	0	0	0	0	0	0	0	0	0	0	0	0	0	0	0	0	0	0	0	0	0	0	0	0	0	0	0	0	0	1	0	0	0	0	0	0	0	0	0	1	0	0	0	0	0	0	0	0	0	0	0	0	1	0	0	0	0	0	0	0	0	0	0	0	0	0	0	0	0	0	0	0	0	0	0	0	0	0	0	0	0	0	0	0	0	0	0	0	0	0	0	0	0	0	0	0	0	0	0	0	0	0	0	0	0	0	0	0	0	0	0	0	0	0	0	0	0	0	0	0	0	0	0	0	0	0	0	0	0	0	0	1	0	0	0	0	0	0	0	0	0	0	0	0	0	0	0	0	0	0	0	0	0	0	0	0	0	0	0	0	0	0	0	0	0	0	0	0	0	0	0	0	0	0	0	0	0	0	0	0	0	0	0	0	0	0	0	0	0	0	0	0	0	0	0	0	0	0	0	0	0	0	0	0	0	0	0	0	0	0	0	0	0	0	0	0	0	0	0	0	0	0	0	0	0	1	0	0	0	0	0	0	0	0	0	0	0	0	0	0	0	0	0	0	0	0	0	0	0	0	0	0	0	0	0	1	0	0	0	0	0	0	0	0	0	0	0	2	0	0	0	0	0	0	0	0	0	0	0	0	0	0	0	0	0	0	0	0	0	0	0	0	0	0	0	0	0	0	0	0	0	0	0	0	0	0	0	0	0	0	0	0	0	0	0	0	0	0	0	0	0	0	0	0	0	0	0	0	0	0	0	0	0	0	0	0	0	0	0	0	0	0	0	0	0	0	0	0	0	0	0	0	0	0	0	0	0	0	0	0	0	0	0	0	0	0	0	0	0	0	0	0	0	0	0	0	0	0	0	0	0	0	0	0	0	0	0	0	0	0	0	0	0	0	0	1	0	0	0	0	0	0	0	0	0	0	0	0	0	0	0	0	0	0	0	0	0	0	0	1	0	0	0	0	0	0	0	0	0	0	0	0	0	0	0	0	0	0	0	0	0	0	0	0	0	0	0	0	0	0	0	0	0	0	0	0	0	0	0	0	1	0	0	0	0	0	0	0	0	0	0	0	0	0	1	0	0	0	0	0	0	0	0	0	0	0	0	0	0	0	0	0	0	0	1	0	0	0	0	0	0	0	0	0	0	0	0	0	0	0	0	0	0	0	0	0	0	0	0	0	0	0	0	0	0	0	0	0	0	0	0	0	0	0	0	0	0	0	0	0	0	0	0	1	0	0	0	0	0	0	0	0	0	0	0	0	0	0	0	0	0	1	0	0	0	0	0	0	0	0	0	0	0	0	0	0	0	0	0	0	0	0	0	0	0	0	0	0	0	0	0	0	0	0	0	0	0	0	0	0	0	0	0	0	0	0	0	0	0	0	0	0	0	0	0	0	0	0	0	0	0	0	0	0	0	0	0	0	0	0	0	0	0	0	1	0	0	0	0	0	1	0	0	0	0	0	0	0	0	0	0	0	0	0	0	0	0	0	0	0	0	0	0	0	0	0	0	0	0	0	0	0	0	0	0	0	0	0	0	0	0	0	0	0	0	0	0	0	0	0	0	1	0	0	0	0	0	0	0	0	0	0	0	0	0	0	0	0	0	0	0	0	0	0	0	0	0	0	0	0	0	0	0	0	0	0	0	0	0	0	0	0	0	0	0	0	0	0	0	0	0	0	0	0	0	0	0	0	0	0	0	0	0	0	0	0	0	1	0	0	1	0	0	0	0	0	0	0	0	0	0	0	0	0	0	0	0	0	0	0	0	0	0	0	0	0	0	0	0	0	0	0	0	0	0	0	0	0	0	0	0	0	0	0	0	0	0	0	0	0	0	0	0	0	0	0	0	0	0	0	0	0	0	0	0	0	0	0	0	0	0	0	0	0	0	0	0	0	0	0	0	0	0	0	0	0	0	0	0	0	0	0	0	0	0	0	0	0	0	1	0	0	0	0	0	0	0	0	0	0	0	0	0	0	0	0	0	0	0	0	0	0	0	0	0	0	0	1	0	0	0	0	0	0	0	0	0	0	0	0	0	0	0	0	0	0	0	0	0	0	0	0	0	0	0	0	0	0	0	0	0	0	0	0	0	0	0	0	0	0	0	0	0	0	1	0	0	0	0	0	0	0	0	0	0	0	0	0	1	0	0	0	0	0	1	0
N0.HOG0003905	1	4	0	2	1	1	1	1	0	2	6	3	7	10	3	0	2	2	2	0	0	5	13	1	22	3	0	0	3	1	0	11	1	2	4	9	0	1	1	3	2	2	7	2	0	0	1	2	2	1	2	1	0	2	10	4	3	11	4	3	22	1	5	0	2	1	3	5	2	1	1	7	1	1	1	9	0	0	1	12	0	1	12	6	1	1	2	8	0	1	1	2	4	0	0	15	4	2	8	9	6	2	1	1	6	5	5	0	4	2	11	4	3	1	1	0	6	1	0	1	1	9	3	13	7	3	2	2	1	4	5	2	0	1	0	6	7	2	0	3	2	10	12	0	1	1	0	3	3	0	1	10	4	6	2	2	2	2	4	1	16	1	2	6	3	5	0	1	0	0	7	1	0	4	9	4	0	3	2	0	1	0	1	1	2	0	5	1	3	6	2	3	3	8	13	5	0	1	2	8	2	0	1	2	2	6	1	3	3	0	0	2	1	4	3	2	5	2	0	9	0	0	1	14	0	1	2	0	0	4	9	0	1	7	2	1	2	3	1	3	3	0	3	3	1	4	2	2	2	4	0	1	0	0	1	2	0	1	2	2	5	11	2	0	7	0	1	0	7	1	7	0	1	4	5	7	1	1	11	0	2	7	0	0	0	10	0	4	3	1	13	1	2	1	6	2	3	5	0	2	8	0	1	2	2	1	1	1	2	6	0	0	11	1	1	2	8	1	1	7	2	0	3	2	0	1	2	12	3	3	2	0	3	8	1	1	3	2	1	2	1	2	3	1	1	5	2	2	11	2	8	1	1	6	10	1	0	5	3	1	1	2	6	6	1	4	0	2	0	4	2	1	4	0	13	1	3	3	3	1	6	2	0	1	0	4	1	2	0	3	10	7	9	0	5	0	6	17	8	6	18	1	7	3	0	2	1	4	1	0	1	3	1	0	3	1	0	0	0	2	0	1	5	5	1	4	2	0	1	6	3	0	1	10	4	8	4	18	7	0	0	2	3	1	7	1	8	2	2	3	4	1	4	2	1	5	1	3	10	7	1	1	5	13	3	1	2	4	9	4	1	3	2	1	0	2	0	5	1	1	2	0	14	2	0	0	2	1	2	1	0	2	1	5	1	4	3	2	16	5	1	5	7	1	11	2	0	9	2	8	2	1	2	1	6	10	0	1	5	5	3	0	7	0	0	2	0	2	1	0	2	2	6	5	2	0	3	1	12	2	0	1	1	0	3	1	5	1	0	5	2	0	5	11	0	4	0	6	4	1	1	1	4	4	1	1	0	0	3	0	0	3	1	1	4	7	0	2	2	2	1	0	1	1	1	1	0	1	0	3	1	1	0	10	4	1	3	6	3	0	3	1	0	9	1	0	4	0	1	2	1	1	3	2	1	2	2	4	14	2	0	0	1	6	2	0	0	1	1	1	1	0	2	2	5	4	5	0	4	3	1	0	2	7	0	1	4	0	4	1	3	0	1	2	0	1	5	0	0	2	7	0	0	1	1	1	6	13	9	0	0	1	1	4	1	0	1	6	0	1	1	1	2	0	2	4	1	4	0	0	2	5	10	3	0	2	0	3	2	6	3	0	5	6	1	2	0	4	10	2	3	2	5	4	2	2	3	2	9	1	2	0	7	0	4	2	1	1	0	5	0	0	3	2	1	0	6	9	1	2	1	1	0	2	2	0	0	2	1	1	0	4	0	1	0	8	16	3	1	6	1	1	1	0	5	4	2	0	0	1	1	1	2	1	4	1	1	1	0	2	0	0	5	2	0	5	1	1	0	1	0	0	0	7	3	2	1	2	1	2	7	2	1	3	0	17	0	2	12	1	2	0	5	1	0	0	1	0	1	1	8	1	5	3	6	1	1	1	2	7	0	0	8	4	0	0	1	3	1	1	22	2	3	0	12	5	2	3	3	3	0	0	1	3	2	3	2	0	1	2	2	4	3	1	0	4	3	3	0	5	12	3	3	9	0	16	1	2	6	0	0	1	1	2	1	0	0	6	8	0	0	8	1	1	1	4	1	5	1	7	8	5	5	1	0	0	4	1	0	1	3	13	2	3	5	4	3	0	7	1	2	0	1	4	2	2	3	1	5	0	5	1	4	2	0	0	5	5	5	0	29	1	3	7	11	19	2	5	3	0	11	2	0	1	5	0	2	12	1	2	0	2	2	3	1	4	0	3	14	1	1	9	3	1	0	2	1	0	15	17	0	0	0	1	1	1	7	4	0	7	3	8	0	4	1	0	5	0	28	0	3	2	1	0	2	2	0	0	4	3	1	5	8	0	4	3	1	2	3	1	7	2	2	0	1	0	1	17	3	0	10	0	1	3	0	6	1	9	3	5	0	3	2	4	1	1	1	1	0	0	0	2	7	0	7	1	1	5	0	0	5	1	0	1	1	0	12	2	3	1	0	1	4	8	7	0	2	1	4	5	1	5	2	0	4	1	0	7	6	0	7	5	3	1	1	2	1	1	6	1	0	3	1	3	0	1	0	8	3	1	0	7	0	6	0	0	1	0	0	0	2	1	0	10	2	5	0	2	4	3	1	0	15	1	4	2	0	1	1	8	3	3	5	3	0	1	2	2	5	0	1	0	0	4	0	0	2	2	7	0	3	1	1	2	5	1	1	5	4	3	2	2	5	1	1	2	2	7	8	11	0	2	1	1	3	2	4	0	8	2	0	4	0	3	0	0	2	1	0	2	3	1	1	3	2	11	0	4	0	1	0	0	1	3	0	0	0	1	1	3	4	4	2	8	0	0	6	1	0	1	0	2	2	0	1	7	2	11	1	8	0	0	2	0	0	0	2	2	2	0	1	2	2	0	0	2	1	3	4	0	1	1	4	0	4	2	1	4	3	2	0	2	4	9	4	2	1	5	3	6	5	1	1	9	3	4	6	24	8	3	7	3	1	0	1	2	1	3	1	4	2	0	0	5	2	2	0	3	0	0	1	0	0	1	5	4	2	4	1	2	1	3	6	0	6	4	10	2	12	1	2	1	0	3	1	2	5	5	5	0	0	2	6	2	12	5	2	1	1	1	1	1	2	3	0	3	2	2	3	9	0	2	0	2	4	0	1	1	3	4	2	0	1	4	4	10	9	2	1	0	3	0	5	4	2	3	2	1	0	0	2	1	1	2	5	7	16	2	4	0	6	0	3	1	1	2	3	0	3	18	3	0	3	3	0	3	5	5	1	2	1	1	1	6	0	1	5	0	7	0	4	0	4	4	0	0	2	3	3	1	20	10	1	1	2	3	0	3	2	2	3	1	2	4	5	0	2	0	0	19	1	7	1	8	3	1	7	7	0	2	2	2	3	1	3	1	1	1	2	2	4	7	3	4	0	1	0	3	7	2	1	2	3	1	0	1	17	3	5	0	1	0	0	3	2	0	1	2	2	1	4	11	5	1	1	0	0	3	0	13	0	2	0	2	3	5	3	1	0	7	3	0	2	8	5	4	0	1	3	2	4	0	5	0	1	0	3	6	5	6	0	1	6	3	4	0	2	1	5	1	2	5	1	3	2	2	4	2	2	0	2	3	4	1	3	2	3	1	2	3	5	12	1	2	4	6	0	0	4	2	4	0	6	1	0	0	2	1	1	5	0	2	3	8	1	3	6	0	2	3	1	6	3	2	3	4	0	10	1	3	5	3	6	3	5	2	1	4	1	3	1	2	0	1	0	3	0	2	1	2	2	13	0	2	2	0	0	2	3	1	2	4	0	0	0	2	0	0	4	3	7	8	1	1	0	8	3	7	14	0	0	4	5	0	5	2	2	3	1	5	2	5	1	0	5	7	0	4	0	1	2	2	1	0	0	4	0	1	1	3	1	1	1	0	0	2	9	4	5	6	2	0	2	2	7	1	8	0	1	7	6	0	3	3	8	3	1	2	3	12	1	1	5	7	0	4	2	11	1	6	0	22	0	0	0	0	13	5	1	0	7	2	1	5	1	10	3	1	1	4	0	6	3	0	2	3	1	5	1	9	1	4	0	0	0	14	3	2	10	2	2	1	1	1	0	5	0	0	10	12	2	7	7	1	2	0	5	0	2	1	2	1	2	0	1	6	2	1	0	1	6	2	3	2	1	4	1	2	4	13	3	2	2	6	2	1	2	0	1	0	0	1	6	4	6	7	0	6	2	4	0	0	1	9	1	2	0	8	3	1	6	3	4	0	2	1	2	3	0	1	6	5	6	1	2	1	0	1	15	3	2	2	0	1	14	2	1	2	17	2	0	1	1	6	0	4	3	2	3	1	5	0	2	3	2	2	2	2	0	0	0	1	2	2	0	2	3	1	2	1	0	3	0	0	7	3	1	2	6	0	0	4	0	4	1	0	0	2	2	1	1	0	5	0	2	4	1	5	0	12	2	4	2	9	0	4	2	0	3	0	10	1	1	1	0	2	23	0	4	10	5	4	0	6	1	2	2	3	1	0	1	5	0	0	1	6	0	3	0	2	2	5	1	0	1	1	0	0	1	3	1	1	6	1	7	10	1	5	6	2	2	0	4	3	6	8	0	0	0	1	2	4	1	1	0	5	1	2	0	2	1	1	11	1	5	1	1	3	3	8	0	1	5	2	19	1	9	0	0	1	6	4	0	1	0	2	0	7	8	1	3	1	0	1	3	11	7	4	2	2	0	0	4	4	1	7	0	1	1	1	4	0	3	0	3	1	0	1	1	7	0	10	3	1	0	3	3	1	1	2	0	2	0	0	3	1	4	4	1	1	0	0	3	2	1	0	9	6	4	1	14	0	2	0	5	4	8	0	0	1	3	1	4	1	4	2	12	0	11	6	2	5	1	4	7	2	2	0	0	6	1	3	3	4	1	1	2	1	2	0	1	4	10	1	1	8	1	0	0	1	3	0	0	0	1	0	3	1	1	5	1	0	0	6	2	6	11	2	1	8	3	3	0	1	1	2	0	4	2	5	1	1	0	2	5	0	2	1	1	0	0	2	0	2	2	0	1	1	2	6	2	0	16	3	4	7	0	0	0	10	7	5	5	0	0	3	0	16	3	1	1	2	1	2	3	1	3	1	4	3	0	2	1	0	3	2	6	2	2	1	1	7	0	2	1	0	1	5	6	8	2	1	8	0	3	1	0	4	0	1	0	1	1	0	1	15	0	6	3	3	2	3	1	4	3	1	0	3	0	1	2	1	5	4	2	5	8	3	4	1	10	2	7	18	3	0	5	1	2	3	12	7	5	9	1	0	5	1	2	6	5	0	7	4	2	3	0	6	1	2	0	4	3	0	0	1	5	3	5	0	1	0	2	1	2	4	3	2	10	1	3	0	0	2	1	0	2	1	0	1	0	1	4	2	0	6	3	0	1	1	0	0	0	10	1	0	5	4	0	1	0	6	0	8	0	0	2	2	1	0	1	1	1	0	2	1	2	1	1	1	3	7	5	1	0	0	1	0	1	3	0	3	0	2	0	0	3	9	1	3	2	3	2	3	1	1	1	0	1	4	2	4	1	2	3	0	3	1	1	6	0	0	1	1	16	5	6	1	0	1	0	1	3	0	0	1	4	3	0	2	1	2	5	2	3	2	1	5	1	10	5	1	2	4	4	0	3	1	3	1	4	3	0	14	4	2	3	6	8	0	0	0	3	3	8	9	0	3	1	0	5	0	7	1	0	0	0	2	9	2	4	0	1	10	1	1	1	2	12	10	2	0	1	2	2	0	2	0	1	1	5	6	1	0	0	8	2	1	2	0	3	3	1	4	6	3	3	1	3	0	2	0	1	1	3	1	2	2	3	0	0	5	6	0	2	5	4	6	4	5	4	2	0	3	1	12	1	2	1	3	8	2	1	2	2	2	0	5	7	3	2	4	4	1	1	1	1	0	0	0	3	0	3	1	0	15	0	1	6	1	1	1	1	0	3	6	10	0	1	1	2	1	11	1	6	7	3	2	0	1	4	0	0	0	2	4	1	0	2	1	1	9	1	1	9	1	2	0	4	0	6	2	1	0	0	2	0	0	10	3	0	0	6	0	5	1	0	2	0	1	0	3	1	1	2	3	2	1	2	3	1	1	2	1	12	2	1	1	4	2	3	1	1	1	1	3	1	2	0	2	10	1	0	0	2	0	11	6	1	1	0	0	2	1	1	1	0	3	0	4	8	4	0	0	1	0	2	2	4	15	2	12	7	2	2	4	11	3	0	10	2	1	1	2	0	11	0	2	1	2	3	3	0	1	7	6	5	2	18	0	1	7	6	1	2	1	1	2	0	7	0	0	4	2	2	3	2	12	3	1	2	0	0	0	0	2	2	1	1	7	3	3	1	0	1	5	0	1	2	3	10	0	1	5	2	3	5	1	6	2	2	2	0	1	2	0	3	4	2	2	0	0	3	11	0	3	10	3	5	12	2	3	1	2	3	1	0	0	2	0	3	0	2	2	0	0	0	9	2	0	4	0	5	0	0	4	5	1	1	4	5	2	1	9	0	8	2	1	13	4	3	0	0	1	3	1	0	0	3	0	0	0	1	6	2	5	2	7	4	0	1	0	1	16	2	3	5	0	1	0	5	1	10	1	2	3	1	1	3	0	2	11	3	0	4	4	1	6	6	5	4	1	1	4	1	1	0	5	0	4	1	3	1	3	0	4	12	15	4	1	4	3	3	1	1	4	2	10	0	4	4	2	11	6	2	0	5	4	2	5	4	0	5	0	1	0	3	0	3	11	0	5	2	3	1	16	0	1	7	4	2	2	1	1	8	1	1	0	2	1	1	0	0	2	2	0	2	0	0	4	1	3	3	1	1	3	1	4	0	2	1	0	1	3	2	5	0	5	3	6	0	2	4	2	4	4	1	7	0	2	7	2	6	1	4	5	3	7	1	4	1	10	5	4	2	4	1	3	1	1	3	4	2	0	5	5	3	0	0	2	4	6	6	2	3	1	0	0	4	12	2	18	0	2	1	0	1	7	0	0	0	7	2	4	0	2	2	4	3	8	1	3	3	0	2	0	1	0	0	1	5	11	1	4	1	7	2	4	6	2	0	0	0	2	3	1	1	7	3	10	2	3	1	0	5	2	3	1	3	1	7	1	1	3	3	2	11	1	2	2	3	2	4	3	1	5	0	4	8	18	3	2	3	0	3	3	1	3	1	3	0	1	2	2	5	0	1	4	2	2	2	1	1	9	1	2	4	5	2	0	2	2	2	1	0	0	1	3	2	0	0	11	0	2	9	2	1	2	3	0	0	1	9	0	2	5	6	2	0	0	1	2	0	1	4	1	1	0	5	0	2	0	0	4	1	1	4	5	9	2	8	3	5	8	4	2	0	0	0	3	13	9	8	0	1	8	3	1	3	2	1	4	0	0	4	4	1	1	2	3	1	4	0	11	1	4	0	3	2	2	2	1	1	1	1	1	8	1	16	2	5	2	0	3	1	3	0	2	0	1	1	2	1	2	0	1	0	2	2	18	3	1	1	2	5	0	1	1	2	1	13	6	3	2	4	1	4	1	2	0	1	4	0	5	1	3	1	7	4	3	2	0	2	6	5	1	4	2	4	1	2	1	1	0	3	1	2	3	2	3	7	5	3	0	3	4	0	4	8	6	1	0	0	0	3	5	3	1	2	0	3	6	1	0	5	0	6	7	0	3	0	3	1	1	1	1	1	0	0	1	0	1	1	1	2	2	3	2	2	11	1	2	0	7	1	0	2	2	2	4	2	2	1	4	0	4	10	3	5	3	1	5	2	4	0	8	0	1	7	1	1	2	2	1	5	1	1	3	1	1	1	3	0	5	0	12	4	1	7	2	5	1	0	0	3	1	3	0	1	9	0	1	2	1	2	1	0	0	6	0	20	6	2	2	12	5	1	5	5	0	0	8	8	1	3	6	1	2	11	0	0	0	5	9	0	5	2	0	5	1	4	2	2	0	0	1	12	4	2	1	8	1	1	3	7	0	1	1	1	2	0	2	2	1	1	2	1	0	0	9	1	1	3	0	3	2	4	0	4	1	0	4	2	2	4	1	2	4	0	1	12	0	0	3	2	5	0	9	0	3	0	2	1	1	2	1	15	0	0	16	1	4	3	0	3	2	6	5	12	1	0	2	6	3	1	2	2	3	1	3	2	1	5	0	2	3	6	1	3	1	1	3	4	0	0	0	6	1	0	0	0	0	2	0	1	0	2	13	0	8	1	8	0	0	1	0	0	1	1	0	5	1	2	1	0	0	0	8	0	0	7	3	2	0	4	3	0	2	1	4	0	1	8	1	3	2	0	0	12	6	1	2	1	2	0	11	3	2	20	2	9	1	0	3	2	2	4	3	7	2	1	1	2	5	3	0	2	2	2	1	0	2	2	8	0	1	4	0	3	3	5	2	2	1	1	3	3	4	0	5	1	0	0	0	6	3	4	15	0	2	3	6	3	2	2	2	4	1	1	4	2	3	1	7	7	7	3	0	3	1	2	5	4	1	8	1	5	1	0	4	0	1	6	0	7	0	1	2	1	0	1	0	2	6	8	4	12	2	2	2	7	0	4	3	9	2	2	6	2	3	0	0	1	2	6	0	2	1	1	1	1	9	2	4	1	0	2	0	0	3	1	6	4	6	2	1	1	3	0	1	1	1	0	4	2	2	14	5	4	3	0	0	3	2	2	4	6	0	0	1	3	0	0	2	0	8	0	4	2	1	4	1	0	2	3	2	1	3	3	0	11	1	3	1	2	2	8	7	8	1	1	4	2	12	4	2	1	8	1	7	0	2	1	3	1	1	1	1	0	0	8	7	2	3	10	0	1	2	0	5	1	1	4	0	1	1	3	1	0	0	0	1	8	1	3	2	0	0	4	6	1	1	1	2	0	0	4	3	3	6	1	4	3	2	7	13	1	2	1	2	12	1	0	1	1	1	5	4	4	1	3	1	4	1	0	5	2	2	4	0	2	7	1	6	7	2	4	1	0	3	2	1	11	4	2	0	2	3	0	1	3	2	13	1	2	1	0	2	1	4	0	2	1	3	4	0	4	13	0	1	11	10	1	2	0	2	1	0	0	0	1	3	2	3	0	1	2	1	0	0	6	1	2	0	2	1	6	1	1	0	10	6	3	3	1	3	0	12	1	2	1	1	3	2	6	1	5	1	5	6	2	3	11	0	2	5	0	1	3	0	2	4	2	0	3	2	1	2	4	0	6	3	0	0	4	1	1	1	2	1	1	17	1	1	1	1	3	0	0	0	2	2	3	5	4	0	0	1	2	0	1	1	1	0	3	0	3	8	3	1	3	18	7	0	2	0	4	3	4	5	4	6	0	1	1	1	3	1	0	4	6	1	4	2	5	1	7	5	1	4	2	5	0	5	3	0	3	0	9	2	2	0	1	0	6	2	0	3	3	7	1	7	3	2	1	1	0	1	2	16	1	0	3	0	0	1	3	1	7	11	3	8	0	1	4	6	3	1	2	0	1	0	8	4	0	1	0	0	1	4	2	3	6	4	2	0	1	2	5	4	1	0	1	1	0	0	1	6	2	1	1	1	0	4	4	6	0	10	0	0	3	3	3	0	4	2	2	1	3	16	4	0	2	0	1	0	8	1	2	2	1	2	3	2	0	1	1	1	7	1	0	5	1	9	0	1	1	0	2	0	10	3	1	2	11	7	0	0	2	1	2	1	1	8	0	1	3	0	4	1	0	4	5	0	0	0	1	1	1	0	1	0	3	11	1	0	4	3	3	0	0	5	1	3	0	5	2	12	1	0	3	8	0	1	0	1	5	1	2	2	6	0	4	8	0	7	0	0	1	1	2	3	1	10	1	1	2	2	5	6	1	10	2	2	2	2	2	1	2	4	3	0	0	3	1	1	3	1	0	5	0	2	6	4	3	0	7	3	0	4	5	5	2	2	4	1	4	3	0	0	1	1	1	12	4	8	0	15	5	6	6	3	0	8	5	0	1	4	3	0	0	12	1	3	4	2	6	2	13	0	0	6	1	1	0	13	1	0	1	1	2	1	6	13	1	2	2	4	3	0	0	0	0	0	0	1	0	3	3	11	13	2	1	2	6	2	3	2	1	4	0	2	0	9	1	4	4	2	0	5	1	8	6	0	0	0	1	0	0	3	0	2	0	10	1	0	3	2	0	1	4	2	5	0	0	14	1	1	1	12	0	9	0	4	4	0	2	2	1	1	1	1	3	5	1	0	0	4	1	1	3	0	8	0	4	0	2	5	0	0	1	0	13	0	11	0	1	0	0	2	3	0	4	1	0	7	8	6	0	1	0	6	1	1	5	2	8	2	4	0	4	2	1	0	0	2	4	7	0	0	4	1	2	10	0	0	8	3	0	1	1	11	1	1	2	5	3	0	3	1	4	3	2	4	1	10	4	2	4	3	1	2	1	1	7	8	3	4	15	2	6	3	1	3	7	1	0	0	1	3	6	0	7	5	6	1	4	8	2	1	3	7	1	0	15	3	2	9	0	3	4	3	3	6	8	21	0	1	5	9	2	0	0	3	1	10	4	0	0	12	1	2	1	1	0	1	9	1	22	2	7	6	0	2	2	3	0	1	0	11	1	0	7	0	5	0	2	3	3	0	0	0	13	6	3	8	0	1	0	1	2	14	3	0	1	0	7	7	5	0	2	1	0	2	0	3	1	0	2	1	4	0	5	3	1	2	1	0	0	6	2	11	0	1	3	2	0	2	7	1	0	1	11	1	2	0	4	3	0	2	0	2	1	0	5	0	0	16	0	3	3	2	2	2	2	0	17	2	0	0	4	1	0	1	0	1	0	3	0	0	0	3	0	1	2	0	2	1	0	9	6	2	3	1	0	15	2	5	22	0	6	5	0	2	0	5	0	1	2	1	5	14	6	1	3	0	1	0	1	1	19	0	3	6	1	2	1	0	1	11	2	9	2	1	2	1	2	2	1	5	4	0	1	0	2	2	1	1	3	1	11	16	2	3	0	0	1	2	4	5	1	13	4	1	3	3	12	1	4	0	5	4	0	0	1	1	3	1	4	1	0	3	2	8	2	1	0	10	3	0	2	10	10	0	5	3	1	0	1	1	0	4	9	6	2	3	6	0	0	3	2	1	3	1	2	3	0	11	2	4	0	3	2	3	1	2	2	5	2	5	1	3	2	0	17	7	1	0	3	1	0	1	5	2	3	1	4	1	1	1	1	3	7	2	8	0	0	2	0	2	1	1	1	1	0	2	6	0	4	0	5	0	1	2	0	3	3	1	2	1	1	4	3	0	2	2	1	0	0	4	4	1	3	3	0	1	14	0	2	6	0	5	0	0	3	2	2	2	1	2	1	0	8	5	2	6	0	1	2	3	0	0	2	3	1	3	3	2	3	2	0	8	3	5	3	0	2	0	0	1	1	1	3	1	7	2	2	3	7	1	0	0	5	7	0	0	0	1	0	3	5	6	4	4	3	0	0	3	2	5	0	0	1	0	2	2	2	8	7	13	13	3	4	3	4	12	3	2	1	0	4	2	3	0	1	8	11	5	0	1	6	6	1	0	4	11	4	0	1	6	5	0	3	0	7	5	0	0	13	8	1	0	0	0	3	3	5	2	0	2	0	1	2	1	2	2	0	0	0	0	1	4	3	3	8	1	2	0	0	2	0	1	2	11	0	3	0	1	0	4	3	0	2	2	5	4	3	3	5	3	0	0	1	2	12	12	1	2	1	2	15	2	5	0	5	2	0	0	0	4	2	4	0	1	1	2	8	9	6	2	2	0	4	2	1	1	4	0	1	0	4	1	6	5	1	3	1	7	2	5	2	0	0	5	1	5	0	1	0	7	4	0	6	1	7	8	3	0	0	2	1	2	2
N0.HOG0009975	12	34	7	10	10	12	8	6	1	13	15	11	21	32	9	9	19	5	11	11	10	16	13	6	5	7	8	9	9	7	2	37	23	13	28	16	4	14	4	8	28	15	17	7	14	12	8	11	13	8	6	17	8	4	21	23	10	8	19	12	21	11	35	10	12	12	39	32	13	7	10	7	5	4	10	12	10	22	7	15	23	19	19	18	3	9	11	11	3	0	7	24	42	8	8	15	11	10	27	24	38	14	3	5	12	11	21	6	4	9	33	5	8	12	19	5	27	44	7	9	19	10	8	9	10	7	8	17	12	13	23	18	19	10	3	13	23	11	8	2	3	18	18	0	9	9	1	37	8	9	10	16	47	22	31	9	8	11	7	13	11	8	7	11	7	9	8	9	17	7	27	14	11	24	32	16	7	39	12	16	12	7	5	7	15	9	46	16	7	20	7	14	5	21	19	38	4	6	11	28	3	4	16	3	12	17	11	6	13	4	10	31	8	20	5	21	32	12	2	15	12	3	15	18	6	12	3	7	9	8	22	10	4	12	6	10	11	9	5	10	21	15	18	23	8	8	35	7	11	8	7	8	11	12	5	15	0	6	11	13	14	11	10	6	46	6	0	1	22	5	20	8	13	18	28	6	3	9	8	5	9	40	6	8	0	22	21	32	10	14	21	6	4	13	8	20	10	21	5	7	43	7	8	8	8	16	6	9	8	22	0	0	21	7	8	17	33	7	8	15	23	11	7	8	3	4	11	8	8	17	12	12	4	24	13	9	13	12	2	1	8	4	13	6	1	9	11	15	31	7	15	11	14	29	13	9	7	12	13	2	9	34	21	19	17	27	10	8	4	11	9	8	13	9	27	7	9	26	16	7	9	12	4	8	12	8	19	8	0	15	25	7	24	10	13	14	21	41	17	24	23	8	18	24	4	17	25	11	10	0	23	21	10	5	23	4	11	7	7	0	4	3	49	12	4	26	7	0	6	11	25	10	8	26	22	10	13	20	19	3	6	8	7	9	13	6	7	11	12	13	30	6	39	13	9	12	7	3	21	89	11	24	12	13	27	11	7	5	12	47	13	11	8	5	8	15	9	29	18	37	2	10	29	16	11	11	3	11	22	7	11	11	18	17	10	11	14	21	35	19	31	8	21	8	62	28	10	1	2	13	8	5	7	8	3	11	7	10	20	14	12	6	5	6	15	7	0	13	8	1	4	11	11	11	9	1	6	4	8	13	5	10	4	15	11	17	10	5	5	13	9	11	18	35	6	5	11	21	18	8	11	4	15	21	16	3	5	9	31	3	13	14	2	8	26	21	4	7	7	6	9	6	4	10	19	7	4	12	8	35	5	12	3	19	13	14	6	18	7	15	15	5	2	17	4	4	6	5	12	28	8	3	31	12	7	10	16	8	12	8	11	19	6	11	12	13	0	10	2	3	4	6	11	8	9	30	9	9	9	17	3	1	13	30	6	8	8	1	17	7	20	25	19	7	12	16	18	3	7	12	15	6	6	15	18	15	11	21	17	12	8	19	9	9	8	4	5	10	9	34	11	17	8	8	3	15	5	16	5	1	9	32	15	11	4	8	6	10	20	21	18	16	37	13	5	14	10	10	24	13	10	13	16	17	4	7	10	14	22	11	11	4	30	6	34	7	14	7	6	20	6	6	11	24	6	7	20	16	9	24	7	1	8	5	4	4	7	18	6	3	7	3	11	4	6	7	12	6	1	18	7	18	5	4	8	9	5	8	11	3	4	2	15	9	12	1	6	28	1	7	13	0	22	11	1	16	6	15	42	14	17	5	6	24	17	15	0	11	6	37	16	18	17	14	13	13	9	15	17	10	7	3	15	6	7	25	7	7	11	13	26	4	12	48	26	26	6	11	14	13	7	10	41	16	4	6	7	5	10	8	12	15	14	5	16	20	7	17	7	5	9	4	3	10	22	6	12	13	9	21	1	6	10	8	2	9	14	16	12	17	16	11	20	20	17	12	7	14	20	8	4	7	27	13	13	5	9	29	2	0	4	24	7	12	5	20	11	34	9	12	28	10	30	11	0	12	10	7	3	15	11	29	4	13	16	20	12	14	18	7	11	3	6	12	6	13	11	7	24	7	11	12	13	10	11	0	20	22	23	7	21	5	5	16	25	18	16	13	30	8	17	14	9	4	10	17	14	12	14	9	9	15	14	10	5	8	10	9	21	7	13	23	16	4	4	14	14	7	16	13	1	22	8	2	22	10	15	10	12	13	25	8	6	7	14	7	5	10	60	5	6	4	5	5	13	12	12	10	10	16	15	29	22	1	11	33	9	18	5	3	17	8	5	9	15	5	11	10	23	6	34	5	19	35	6	20	8	16	31	10	2	11	24	54	9	6	10	0	14	9	9	11	25	6	29	11	11	4	9	13	13	18	0	7	7	4	13	14	17	11	2	18	4	15	9	9	10	8	12	12	13	19	5	1	15	5	4	8	11	7	3	12	23	4	8	19	10	2	39	6	10	12	14	5	21	22	10	14	13	4	13	14	3	24	5	2	5	6	5	7	14	0	25	16	8	13	8	16	1	12	16	0	30	7	14	17	3	11	11	30	13	14	8	11	7	11	6	9	20	2	26	12	15	20	5	18	7	4	30	14	8	4	8	6	11	3	23	14	14	27	11	10	23	4	2	23	12	18	26	18	0	25	5	8	13	9	53	14	16	13	7	23	2	11	17	2	14	2	10	14	8	22	16	8	16	32	6	34	4	11	9	16	10	14	12	11	0	4	12	10	11	10	10	9	16	6	5	12	5	28	6	15	10	4	7	35	6	18	3	14	10	6	2	9	12	15	14	15	10	6	28	14	11	0	13	17	14	4	12	14	8	2	23	0	9	14	6	12	10	6	3	14	13	21	8	5	10	14	10	18	18	6	3	30	23	7	32	18	19	31	11	1	17	6	10	16	14	13	6	18	9	5	14	50	19	14	7	8	12	11	12	7	10	4	12	31	26	13	3	10	6	20	8	11	12	7	31	7	24	8	10	8	2	17	8	16	63	21	27	19	35	52	11	4	23	6	20	8	14	13	15	5	8	11	0	10	6	8	4	16	0	18	13	25	15	15	23	9	14	31	19	10	21	16	16	23	7	16	6	11	19	2	12	33	9	11	7	8	14	0	26	8	9	3	4	21	12	6	14	9	21	8	25	9	12	21	10	6	21	16	13	10	34	9	13	24	16	7	27	6	8	33	14	21	8	4	78	6	16	0	9	14	53	13	13	7	6	16	14	11	34	13	7	10	7	31	1	10	15	14	11	8	22	15	17	8	8	3	7	57	7	13	5	19	4	19	14	8	18	43	9	4	17	10	1	6	6	19	12	6	9	6	9	7	10	7	6	26	30	4	6	14	7	11	26	6	16	11	22	10	9	6	7	7	13	13	8	19	14	3	11	19	19	9	13	6	1	6	2	7	11	14	7	16	16	6	24	7	6	17	4	20	7	28	14	7	1	9	15	20	47	6	11	9	9	22	35	16	18	9	11	14	15	7	11	10	9	0	18	8	3	24	8	26	8	11	27	7	19	6	10	8	5	9	4	9	8	5	5	6	8	14	9	10	62	24	2	10	14	11	20	18	16	2	4	7	12	56	17	30	6	11	26	17	7	14	29	0	10	12	14	9	17	12	15	24	10	25	6	14	13	10	14	16	17	8	7	26	9	14	8	16	8	9	5	10	3	10	12	9	6	12	5	13	8	9	8	8	12	9	16	9	7	21	19	15	4	7	6	29	35	13	3	53	9	9	5	29	21	16	4	15	25	0	15	8	28	28	16	16	31	24	4	10	28	22	6	18	8	8	30	8	3	2	10	6	3	17	1	5	32	14	19	9	17	3	9	15	10	17	3	10	4	8	9	1	28	12	15	35	20	20	9	5	19	15	12	8	10	12	11	19	15	22	5	20	10	26	13	20	3	14	16	8	2	7	9	19	12	12	17	5	9	11	0	24	8	5	6	23	11	33	8	20	25	2	9	13	1	15	9	20	1	24	15	14	10	8	25	9	11	1	10	56	7	17	11	8	17	17	10	31	9	7	12	7	15	3	21	3	22	5	10	6	12	18	16	4	7	16	12	15	17	10	4	8	27	11	9	12	15	4	26	15	14	19	11	0	8	9	7	5	11	25	52	30	36	18	12	11	19	12	8	12	7	13	10	26	11	10	10	10	13	0	9	37	5	16	10	4	11	15	20	3	4	5	8	6	17	10	9	6	5	17	26	12	5	5	15	9	13	8	18	10	13	23	4	22	12	8	16	23	7	15	10	8	22	32	7	2	17	13	9	11	6	5	16	6	6	11	7	13	1	3	11	5	11	13	16	5	2	26	3	18	7	12	10	15	6	17	4	0	30	13	18	4	13	17	10	12	13	5	11	12	6	14	28	2	28	12	30	7	10	6	7	11	13	4	18	16	13	12	1	8	5	9	6	48	4	4	7	7	12	6	15	12	7	7	9	10	29	11	5	4	7	5	4	7	0	6	6	11	13	5	15	17	0	16	14	22	12	2	10	19	33	10	7	17	10	5	40	10	11	5	8	5	3	15	8	12	4	12	16	32	20	3	5	24	10	19	1	15	14	10	19	13	25	14	1	7	13	19	5	21	5	13	8	17	26	0	17	11	12	1	12	14	40	61	8	3	14	3	10	17	6	16	5	10	11	5	8	13	16	1	18	12	16	5	9	31	10	6	17	6	17	14	12	6	12	12	13	16	6	7	17	5	49	9	6	9	21	0	15	12	8	4	21	17	15	9	17	16	13	11	10	13	25	9	7	19	28	11	10	11	13	9	20	0	5	10	15	21	2	22	9	15	21	3	2	21	11	11	22	14	6	3	10	15	9	1	8	33	19	9	9	6	21	9	0	3	14	7	2	9	10	6	11	11	4	13	5	4	5	16	37	23	7	10	7	12	17	16	0	7	14	9	9	8	15	10	17	7	2	11	22	1	8	6	19	3	8	15	3	11	7	9	15	8	6	16	11	7	17	12	12	20	8	6	2	21	18	19	32	13	7	16	3	23	19	7	13	10	8	10	12	14	24	9	10	13	0	8	3	14	18	12	19	14	2	11	7	22	9	8	7	1	9	12	22	20	16	7	11	17	9	13	36	25	3	6	8	7	7	4	8	25	24	19	10	23	4	6	10	17	7	18	12	5	3	9	17	5	9	21	13	16	19	9	15	3	23	16	11	23	10	17	19	12	17	9	20	36	12	9	7	10	5	12	7	21	7	0	32	15	9	15	11	11	13	13	18	2	24	6	0	5	11	10	20	2	6	13	8	23	17	5	9	30	14	17	8	7	9	18	6	8	17	25	6	6	17	12	12	13	10	16	24	6	4	6	3	8	15	24	3	3	6	12	12	1	9	20	3	13	19	8	9	10	3	0	15	10	3	4	8	14	7	1	20	7	7	31	11	11	4	2	8	11	5	7	2	12	11	10	13	14	9	13	8	7	15	28	8	30	13	5	6	19	6	10	7	5	2	5	5	5	6	6	7	20	4	8	6	4	18	33	6	15	5	12	23	7	6	15	5	9	19	16	3	7	6	25	3	18	7	13	4	16	8	11	4	8	15	17	6	10	10	9	21	17	24	31	8	20	15	13	18	26	19	3	9	1	28	10	20	18	4	10	7	4	11	6	31	5	10	2	8	11	21	6	4	33	5	12	15	6	10	7	31	11	9	6	10	16	19	9	23	4	7	11	10	22	1	8	16	28	12	10	28	10	15	16	10	17	37	17	18	6	11	2	19	14	2	2	13	20	12	10	13	4	3	14	16	9	10	17	19	6	20	10	14	12	0	22	8	9	14	9	19	16	25	10	9	24	11	6	9	14	19	6	22	11	26	8	10	15	6	4	9	7	8	6	15	10	4	28	14	16	24	12	16	6	10	10	15	42	32	18	10	10	7	3	21	4	17	6	19	5	13	7	12	17	10	1	6	3	13	15	11	9	5	2	9	0	21	6	12	3	19	5	23	17	10	2	1	18	9	0	8	9	7	12	46	6	29	2	18	7	8	8	11	23	7	14	13	23	18	4	7	11	5	4	7	18	24	7	0	7	18	6	9	10	6	12	4	16	22	12	0	15	18	7	1	8	17	10	26	15	17	19	11	3	20	12	9	9	1	34	14	2	10	7	11	20	4	9	6	10	32	22	8	26	21	8	6	21	29	4	10	8	33	23	3	12	6	21	10	7	5	13	15	50	9	3	19	18	13	12	21	13	8	18	26	12	23	6	13	8	20	34	16	1	31	6	14	15	15	39	17	9	7	9	5	3	6	9	10	5	23	14	6	27	29	0	11	22	4	5	18	16	8	7	3	11	15	14	8	20	12	24	13	22	15	3	24	5	22	10	10	3	9	6	7	12	6	9	20	13	15	24	16	3	4	6	11	11	6	9	3	1	7	11	9	7	14	9	22	27	21	11	9	12	9	8	7	22	8	31	11	9	14	13	9	20	4	16	4	3	26	23	13	2	8	19	9	22	11	7	26	0	8	13	1	39	12	14	11	25	8	12	26	5	10	18	3	26	24	4	10	11	18	0	3	18	5	21	21	6	29	25	9	12	27	7	15	46	5	9	6	5	18	11	9	12	32	5	14	17	9	13	12	16	13	8	9	42	35	6	9	4	21	13	12	17	8	8	5	10	7	13	13	5	20	7	8	4	24	9	14	28	41	0	20	9	12	12	9	6	11	23	7	6	15	18	10	19	9	6	12	17	17	6	12	8	21	4	4	11	4	13	3	12	8	13	11	6	17	8	0	21	15	18	14	9	23	3	12	22	8	9	4	11	13	10	14	10	13	11	3	19	4	23	13	7	8	15	3	21	8	13	14	5	22	8	8	9	6	6	10	10	16	12	17	6	5	14	12	17	5	12	37	21	10	3	19	8	36	15	6	6	15	10	15	9	15	11	3	13	24	41	12	15	8	10	20	7	19	12	11	8	12	27	9	18	10	8	6	11	8	22	3	14	12	13	7	20	12	3	8	8	38	13	3	14	13	34	12	21	3	10	7	8	9	29	5	6	24	21	6	20	17	9	12	9	18	8	13	4	23	13	27	10	8	44	9	6	14	9	60	5	11	14	20	25	4	9	22	4	43	22	23	0	22	13	9	27	7	7	26	5	0	22	7	14	18	2	8	17	36	8	6	16	9	16	21	11	13	42	9	7	31	16	15	13	4	8	13	11	5	1	11	11	9	19	14	6	8	9	17	10	17	9	15	9	9	13	8	35	10	2	9	16	8	5	19	10	20	7	15	4	12	10	10	11	14	12	12	14	17	13	19	31	25	28	10	37	12	0	16	16	9	16	39	13	14	7	6	17	18	27	9	13	4	9	8	7	4	2	16	16	2	30	8	30	8	13	12	12	14	1	22	4	13	6	16	12	32	12	22	12	16	9	12	18	24	28	8	8	9	10	6	15	11	7	16	7	7	10	6	7	14	5	7	19	7	8	8	14	16	9	15	29	12	5	17	7	4	2	11	4	14	19	7	14	8	5	12	62	7	26	10	11	11	16	25	13	21	10	16	31	14	11	3	12	15	15	6	12	7	16	20	16	29	3	6	19	6	5	15	10	2	14	24	3	20	23	23	27	11	6	2	26	8	9	22	7	13	29	12	13	1	3	16	19	4	8	29	6	12	3	5	13	11	6	9	10	7	20	21	19	40	15	8	25	3	0	9	5	10	31	6	12	15	14	10	31	32	12	24	17	15	5	35	13	13	15	13	13	17	5	0	17	13	10	11	2	6	10	8	1	8	11	5	14	21	32	24	15	10	7	8	11	5	25	6	2	16	10	11	22	8	19	6	9	23	3	12	10	7	0	20	12	13	9	6	12	7	12	12	10	12	37	15	7	8	22	5	11	20	19	0	9	14	27	3	22	19	8	30	9	13	1	3	9	8	6	28	12	11	8	14	10	13	20	25	2	8	9	12	10	10	8	27	32	9	33	7	0	9	12	11	10	36	17	11	2	17	0	10	7	3	9	10	27	10	20	5	17	13	11	11	1	7	19	5	17	12	6	4	8	0	53	12	15	12	11	13	10	10	13	3	30	9	8	18	6	19	22	21	20	11	13	11	12	13	17	20	19	4	14	5	12	19	5	21	22	12	11	10	11	4	9	11	6	0	20	9	2	4	15	9	3	6	7	2	2	9	20	14	24	6	13	7	10	24	14	0	39	9	12	48	16	15	18	6	12	7	17	15	4	19	13	9	2	11	27	6	5	7	24	3	10	21	13	19	9	10	22	20	15	5	35	8	10	3	13	26	7	38	4	26	9	12	9	18	10	27	13	28	10	9	9	18	36	42	0	6	21	8	6	2	7	21	19	6	2	25	3	13	10	17	6	10	14	2	7	28	21	0	19	5	9	11	5	15	18	9	22	4	5	15	19	7	6	22	17	51	9	13	16	3	11	8	22	30	19	18	7	20	3	19	22	0	5	9	12	10	16	4	18	10	8	16	10	6	23	7	5	9	2	14	2	16	12	11	8	28	19	13	15	19	12	8	16	34	11	11	15	3	12	7	20	12	12	10	2	10	8	6	8	1	18	5	9	8	7	6	5	12	22	8	38	21	14	16	8	11	8	10	3	10	17	9	43	11	11	23	23	40	6	1	10	4	11	7	10	31	0	10	8	16	11	6	17	7	11	15	5	5	5	8	4	3	12	6	19	4	15	8	8	10	8	15	5	5	32	13	19	12	0	5	17	9	21	39	27	4	15	19	10	9	7	10	4	5	7	8	9	5	5	7	11	12	35	23	6	5	5	0	16	3	23	13	7	8	10	20	9	1	20	14	17	37	5	13	24	10	14	11	14	28	8	2	7	3	7	8	20	5	11	3	19	9	2	28	33	9	5	22	6	16	10	17	7	10	11	3	34	12	4	5	6	25	10	5	21	10	2	7	16	6	19	7	10	10	15	14	4	4	6	16	7	18	14	9	5	13	9	6	1	16	5	37	7	16	1	9	16	12	21	2	9	9	8	29	6	16	4	7	5	2	11	18	19	12	9	7	6	16	6	16	18	5	11	4	15	7	3	3	8	10	5	6	0	13	6	20	3	6	2	17	28	12	4	4	9	16	16	21	30	4	5	7	3	21	21	15	8	12	12	19	6	8	10	23	18	4	13	14	0	10	12	12	9	11	8	28	14	16	10	16	17	0	2	10	17	1	20	28	4	9	11	1	21	9	31	9	3	16	16	9	8	22	7	18	7	2	15	7	0	15	9	8	1	11	6	28	26	6	9	19	17	20	1	6	11	12	7	11	5	5	16	11	0	8	2	4	15	5	24	23	9	31	17	20	15	6	31	14	8	9	10	8	13	38	10	15	7	15	22	7	3	8	4	18	12	5	7	5	11	18	19	12	10	18	9	3	10	5	14	13	6	16	1	1	15	25	9	24	2	11	4	5	12	13	14	5	8	12	9	3	8	20	38	5	8	11	1	6	21	11	13	9	15	22	16	1	4	11	8	2	29	5	5	5	9	11	16	4	10	12	12	7	10	15	9	7	14	1	8	7	7	13	7	12	12	17	3	8	32	8	18	12	14	17	6	23	10	10	13	6	43	9	9	9	2	8	5	39	6	5	24	20	27	7	2	5	29	11	6	26	9	26	10	18	15	1	10	8	10	14	13	5	11	20	9	7	2	15	9	4	8	26	8	6	10	22	15	7	9	14	6	16	13	9	5	12	11	18	16	11	10	8	26	11	9	17	22	12	13	13	7	20	11	12	4	15	16	12	12	22	11	26	5	16	40	3	10	12	44	13	7	9	38	19	8	10	22	18	21	2	23	16	11	17	21	5	17	27	14	25	10	9	12	10	8	11	13	10	14	3	9	19	14	10	5	27	21	4	9	25	14	11	32	18	10	19	23	2	3	18	4	20	3	11	10	2	10	22	36	24	5	15	8	26	0	10	21	12	9	0	30	11	19	5	14	11	14	53	9	19	29	12	5	0	38	16	1	4	13	12	8	14	11	10	16	7	20	10	8	7	5	10	0	0	14	29	35	6	15	9	13	8	8	9	9	9	7	9	13	9	6	9	12	9	16	11	9	9	13	11	32	10	14	12	1	9	3	4	11	10	27	8	17	9	21	9	9	0	4	4	11	23	10	12	11	8	8	5	28	0	18	18	11	5	1	16	15	10	9	12	9	13	8	12	2	13	32	5	8	11	4	29	8	15	8	29	11	0	0	9	0	19	6	26	4	20	6	10	8	6	12	11	10	10	16	6	28	1	4	10	31	1	28	11	11	17	12	23	31	41	19	13	4	13	20	16	32	9	9	7	4	37	20	11	5	17	4	9	8	7	13	13	8	18	44	11	5	5	11	4	6	11	28	8	4	34	5	19	13	10	8	6	5	15	30	37	22	13	12	25	15	9	14	8	10	8	5	17	18	18	7	12	11	12	9	14	16	13	8	14	7	4	0	33	15	12	14	5	11	19	12	42	13	19	17	11	13	27	11	11	7	7	13	28	13	20	9	4	23	7	9	19	9	7	6	18	4	4	7	11	14	7	18	8	9	10	14	8	25	15	14	14	5	5	4	19	3	16	8	0	4	13	30	13	15	26	11	6	25	15	18	3	0	25	7	14	36	12	5	17	14	3	4	6	7	14	0	11	10	19	6	24	9	14	10	18	10	2	15	5	15	4	10	8	7	6	4	28	7	18	5	30	7	7	5	29	18	4	10	7	23	8	5	19	1	10	45	9	16	14	27	12	11	6	8	15	11	13	9	41	10	8	7	10	11	0	10	4	9	8	13	11	23	11	31	5	13	6	19	18	15	16	13	1	33	12	5	26	11	19	15	0	3	3	18	7	8	11	9	10	19	14	12	34	0	15	8	9	10	21	7	7	12	14	17	5	5	10	33	19	17	20	14	5	7	20	37	28	14	14	12	3	20	12	10	10	27	12	9	13	29	13	6	19	7	24	14	7	26	1	16	23	8	8	11	25	9	13	5	19	18	0	18	6	7	22	14	12	13	4	16	7	45	4	13	20	36	7	10	22	14	21	4	12	13	7	7	12	15	10	19	26	25	4	13	21	4	19	15	10	11	4	9	15	11	10	27	7	7	21	9	10	15	16	8	16	5	7	14	6	13	12	8	19	12	10	13	10	9	10	3	20	5	17	4	6	9	14	10	10	15	18	14	21	12	8	18	6	11	2	9	18	11	5	8	7	7	15	8	44	5	13	5	4	14	9	12	22	3	10	53	29	3	11	10	13	6	7	21	10	14	17	10	10	31	25	5	12	24	7	10	2	1	30	15	8	4	1	5	4	1	11	12	8	30	3	36	8	7	14	1	12	6	11	17	11	25	19	4	11	30	6	11	13	7	5	9	11	5	10	6	18	14	30	7	14	13	26	5	14	8	16	42	5	5	11	10	9	8	5	17	10	22	15	13	6	8	15	32	6	12	4	5	16	7	9	16	8	18	33	5	7	15	8	23	5	2	18	1	9	16	6	18	8	24	15	4	11	8	13	17	14	12	5	22	16	1	13	24	12	35	14	3	22	6	2	10	46	6	8	2	9	18	24	7	17	16	2	11	5	9	6	6	7	3	12	10	4	0	8	11	9	10	45	5	9	1	2	14	4	11	15	14	5	5	9	5	6	5	25	4	9	18	17	8	38	8	16	9	9	9	1	3	35	26	1	10	17	19	14	7	4	5	17	8	3	10	27	12	10	15	6	14	6	8	9	14	34	5	11	9	17	11	6	4	11	14	7	10	12	12	15	8	5	17	2	35	6	21	11	7	15	11	12	7	11	4	4	17	47	15	21	23	20	12	15	6	12	11	7	47	7
N0.HOG0006134	0	0	0	0	0	0	0	0	0	0	0	0	0	0	0	0	0	0	0	0	0	0	0	0	0	0	0	0	0	0	0	0	1	0	0	0	0	0	0	0	0	0	0	0	0	0	0	0	0	0	0	0	0	0	0	0	0	0	0	0	0	0	0	0	0	0	0	0	0	0	0	0	0	0	0	0	0	0	0	0	0	0	0	0	0	0	0	0	0	0	0	0	0	0	0	0	0	0	0	0	0	0	0	0	1	0	0	0	0	0	0	0	0	0	0	0	0	0	0	0	0	0	0	0	0	0	0	0	0	0	0	0	0	0	0	0	0	0	0	0	0	0	0	0	0	0	0	0	0	0	0	0	0	0	0	0	0	0	0	0	0	0	0	0	0	0	0	0	0	0	0	0	0	1	0	0	0	0	0	0	0	0	0	0	0	0	0	0	0	0	0	0	0	0	0	0	0	0	0	0	0	0	0	0	0	0	0	0	0	0	0	0	0	0	0	0	0	0	0	0	0	0	0	0	0	0	0	0	0	0	0	0	0	0	0	0	0	0	0	0	0	0	0	0	0	0	0	0	0	0	0	0	0	0	0	0	0	0	0	0	0	0	0	0	0	0	0	0	0	0	0	0	0	0	0	0	0	0	0	0	0	0	0	0	0	0	0	0	0	0	0	0	0	0	0	0	0	0	0	0	0	0	0	0	0	0	0	0	0	0	0	0	0	0	0	0	0	0	0	0	0	0	0	0	0	0	0	0	0	0	0	0	0	0	0	0	0	0	0	0	0	0	0	0	0	0	0	0	0	0	0	0	0	0	0	0	0	0	0	0	0	0	0	0	0	0	0	0	0	0	0	0	0	0	0	0	0	0	0	0	0	0	0	0	0	0	0	0	0	0	0	0	0	0	0	0	0	0	0	0	0	0	0	0	0	0	0	0	0	0	0	0	0	0	0	0	0	0	0	0	0	0	0	0	0	0	0	0	0	0	0	0	0	0	0	0	0	0	0	0	0	0	0	0	0	0	0	0	0	0	0	0	0	0	0	0	0	0	0	0	0	0	0	0	0	0	0	0	0	0	0	0	0	0	0	0	0	0	0	0	0	0	0	0	0	0	0	0	0	0	0	0	0	0	0	0	0	0	0	0	0	0	0	0	0	0	0	1	0	0	0	0	0	0	0	0	0	0	0	0	0	0	0	0	0	0	0	0	0	0	0	0	0	0	0	0	0	0	0	0	0	0	0	0	0	0	0	0	0	0	0	0	0	0	0	0	0	0	0	0	0	0	0	0	0	0	0	0	0	0	0	0	0	0	0	0	0	0	0	0	0	0	0	0	0	0	0	0	0	0	0	0	0	0	0	0	0	0	0	0	0	0	0	0	0	0	0	0	0	0	0	0	0	0	0	0	0	0	0	0	0	0	0	0	0	0	0	0	0	0	0	0	0	0	0	0	0	0	0	0	0	0	0	0	0	0	0	0	0	0	0	0	0	0	0	0	0	0	0	0	0	0	0	0	0	0	0	0	0	0	0	0	0	0	0	0	0	0	0	0	0	0	0	0	0	0	0	0	0	0	0	0	0	0	0	0	0	0	0	0	0	0	0	0	0	0	0	0	0	0	0	0	0	0	0	0	0	0	0	0	0	0	0	0	0	0	0	0	0	0	0	0	0	0	0	0	0	0	0	0	0	0	0	0	0	0	0	0	0	0	0	0	0	0	0	0	0	0	0	0	0	0	0	0	0	0	0	0	0	0	0	0	0	0	0	1	0	0	0	0	0	0	0	0	0	0	0	0	0	0	0	0	0	0	0	0	0	0	0	0	0	0	0	0	0	0	0	0	0	0	0	0	0	0	0	0	0	0	0	0	0	0	0	0	0	0	0	0	0	0	0	0	0	0	0	0	0	0	0	0	0	0	0	0	0	0	0	0	0	0	0	0	0	0	0	0	0	0	0	1	0	0	0	0	0	0	0	0	0	0	0	0	0	0	0	0	0	0	0	0	0	0	0	0	0	0	0	0	0	0	0	0	0	0	0	0	0	1	0	0	0	0	0	0	0	0	0	0	0	0	0	0	0	0	0	0	0	0	0	0	0	0	0	0	0	0	0	0	0	0	0	0	0	0	0	0	0	0	0	0	0	0	0	0	0	0	0	0	0	0	0	0	0	0	0	0	1	0	0	0	0	0	0	0	0	0	0	0	0	0	0	0	1	0	0	0	0	0	0	0	0	0	0	0	0	0	0	0	0	0	0	0	0	0	0	0	0	0	0	0	0	0	0	0	0	0	0	0	0	1	0	0	0	0	0	0	0	0	0	0	0	0	0	0	0	0	0	0	0	0	0	0	0	1	0	0	0	0	0	0	0	0	0	0	0	0	0	0	0	0	0	0	0	0	0	0	0	0	0	0	0	0	0	0	0	0	0	0	0	0	0	0	0	0	0	0	0	0	0	0	0	0	0	0	0	0	0	0	0	0	0	0	0	0	0	0	0	0	0	0	0	0	0	0	0	0	0	0	0	0	0	0	0	0	0	0	0	0	0	0	0	0	0	0	0	0	0	0	0	0	0	0	0	0	0	0	0	0	0	0	0	0	0	0	0	0	0	0	0	0	0	0	0	0	0	0	0	0	0	0	0	0	0	0	0	0	0	0	0	0	0	0	0	0	0	0	0	0	0	0	0	0	0	0	0	0	0	0	0	0	0	0	0	0	0	0	0	0	0	0	0	0	0	0	0	0	0	0	0	0	0	0	0	1	0	0	0	0	0	0	0	0	0	0	0	0	0	0	0	0	0	0	0	0	0	0	0	0	0	0	0	0	0	0	0	0	0	0	0	0	0	0	0	0	0	0	0	0	0	0	0	0	0	0	0	0	0	0	0	0	0	0	0	0	0	0	0	0	0	0	0	0	0	0	0	0	0	0	0	0	0	0	0	0	0	0	0	0	0	0	0	0	0	0	0	0	0	0	0	0	0	0	0	0	0	0	0	0	0	0	0	0	0	0	0	0	0	0	0	0	0	0	0	0	0	1	0	0	0	0	0	0	0	0	0	0	0	0	0	0	0	0	0	0	0	0	0	0	0	0	0	0	0	0	0	0	0	0	0	0	0	0	0	0	0	0	0	0	0	0	0	0	0	0	0	0	1	0	0	0	0	0	0	0	0	0	0	0	0	0	0	0	0	0	0	0	0	0	0	0	0	0	0	0	0	0	0	0	0	0	0	0	0	0	0	0	0	0	0	0	0	0	0	0	0	0	0	0	0	0	0	0	0	0	0	0	0	0	0	0	0	0	0	0	0	0	0	0	0	0	0	0	0	0	0	0	0	0	0	0	0	0	0	0	0	0	0	0	0	0	0	0	0	0	0	0	0	0	0	0	0	0	0	0	0	0	0	0	0	0	0	0	0	0	0	0	0	0	0	0	0	0	0	0	0	0	0	0	0	0	0	0	0	0	0	0	0	0	0	0	0	0	0	0	0	0	0	0	0	0	0	0	0	0	0	0	0	1	0	0	0	0	0	0	0	0	0	0	0	0	0	0	0	0	0	0	0	0	0	0	0	0	0	0	0	0	0	0	0	0	0	0	0	0	0	0	0	0	0	0	0	0	0	0	0	0	0	0	0	0	0	0	0	0	0	0	0	0	0	0	0	0	0	0	0	0	0	0	0	0	0	0	0	0	0	0	0	0	0	0	0	0	0	0	0	0	0	0	0	0	0	0	0	0	0	0	0	0	0	0	0	0	0	0	0	0	0	0	0	0	0	0	0	0	0	0	0	0	0	0	0	0	0	0	0	0	0	0	0	0	0	0	0	0	0	0	0	0	0	0	0	0	0	0	0	0	0	0	0	0	0	0	0	0	0	0	0	0	0	0	0	0	0	0	0	0	0	0	0	0	0	0	0	0	0	0	0	0	0	0	0	0	0	0	0	0	0	0	0	0	0	0	0	0	0	0	0	0	0	0	0	0	0	0	0	0	0	0	0	0	0	0	0	0	0	0	0	0	0	0	0	0	0	0	0	0	0	0	0	0	0	0	0	0	0	1	0	0	0	0	0	0	0	0	0	0	0	0	0	0	0	0	0	0	0	0	0	0	0	0	0	0	0	0	0	0	0	0	0	0	0	0	0	0	0	0	0	0	0	0	0	0	0	0	0	0	0	0	0	0	0	0	0	0	0	0	0	0	0	0	0	0	0	0	0	0	0	0	0	0	0	0	0	0	0	0	0	0	0	0	0	0	0	0	1	0	0	0	1	0	0	0	0	0	0	0	0	0	0	0	0	0	0	0	0	0	0	0	0	0	0	0	0	0	0	0	0	0	0	0	0	0	0	0	0	0	0	0	0	0	0	0	0	0	0	0	0	0	0	0	0	0	0	0	0	0	0	0	0	0	0	0	0	0	0	0	0	0	0	0	0	0	0	0	0	0	0	0	0	0	0	0	0	0	0	0	0	0	0	0	0	0	0	0	0	0	0	0	0	0	0	1	0	0	0	0	0	0	0	0	0	0	0	0	0	0	0	1	0	0	0	0	0	0	0	0	0	0	0	0	0	0	0	0	0	0	0	0	0	0	0	0	0	0	0	0	0	0	0	0	0	0	0	0	0	0	1	0	0	0	0	0	0	0	0	0	0	0	0	0	0	0	0	0	0	0	0	0	0	0	0	0	0	0	0	0	0	0	0	0	0	0	0	0	0	0	0	0	0	0	0	0	0	0	0	0	0	0	0	0	0	0	0	0	0	0	0	0	0	0	0	0	0	0	0	0	0	0	0	0	0	0	0	0	0	0	0	0	0	0	0	0	0	0	0	0	0	0	0	0	0	0	0	0	0	0	0	0	0	0	0	0	0	0	0	0	0	0	0	0	0	0	0	0	0	0	0	0	0	0	0	0	0	0	0	0	0	0	0	0	0	0	0	0	0	0	0	0	0	0	0	0	0	0	0	0	0	0	0	0	0	0	0	0	0	0	0	0	0	0	0	0	0	0	0	0	0	0	0	0	0	0	0	0	0	0	0	0	0	0	0	0	0	0	0	0	0	0	0	0	0	0	0	0	0	0	0	0	0	0	0	0	0	0	0	0	0	0	0	0	0	0	0	0	0	0	0	0	0	0	0	0	0	0	0	0	0	0	0	0	0	0	0	0	0	0	0	0	0	0	0	0	0	0	0	0	0	0	0	0	0	0	0	0	0	0	0	0	0	0	0	0	0	0	0	0	0	0	0	0	0	0	0	0	0	0	0	1	0	0	0	0	0	0	0	0	0	0	0	0	0	0	0	0	0	0	0	0	0	0	0	0	0	0	0	0	0	0	0	0	0	0	0	0	0	0	0	0	0	0	0	0	0	0	0	0	0	0	0	0	0	0	0	0	0	0	0	0	0	0	0	0	0	0	0	0	0	0	0	0	0	0	0	0	0	0	0	1	0	0	0	0	0	0	0	0	0	0	0	0	0	0	0	0	0	0	0	0	0	0	1	0	0	0	0	0	0	0	0	0	0	0	0	0	0	0	0	0	0	0	0	0	0	0	0	0	0	0	1	0	0	0	0	0	0	0	0	0	0	0	0	0	0	0	0	0	0	0	0	0	0	0	0	0	0	0	0	0	0	0	0	0	0	0	0	0	0	0	0	0	0	0	0	0	0	0	0	0	0	0	0	0	0	0	0	0	0	0	0	0	0	0	0	0	0	0	0	0	0	0	0	0	0	0	0	0	0	0	0	0	0	0	0	0	0	0	0	0	0	0	0	0	0	0	0	0	0	0	0	0	0	0	0	0	0	0	0	0	0	0	0	0	0	0	0	0	0	0	0	0	0	0	0	0	0	0	0	0	0	0	0	0	0	0	0	0	0	0	0	0	0	0	0	0	0	0	0	0	0	0	0	0	0	0	0	0	0	0	0	0	0	0	0	0	0	0	0	0	0	0	0	0	0	0	0	0	0	0	0	0	0	0	0	0	0	0	0	0	0	0	0	0	0	0	0	0	0	0	0	0	0	0	0	0	0	0	0	0	0	0	0	0	0	0	0	0	0	0	0	0	0	0	0	0	0	0	0	0	0	0	0	0	0	1	0	1	0	0	0	0	0	0	0	0	0	0	0	0	0	0	0	0	0	0	0	0	0	0	0	0	0	0	0	0	0	0	0	0	0	0	0	0	0	0	0	0	0	0	0	0	0	0	0	0	0	1	0	0	0	0	0	0	0	0	0	0	0	0	0	0	0	0	0	0	0	0	0	0	0	0	0	0	0	0	0	0	0	0	0	0	0	0	0	0	0	0	0	0	0	0	0	0	0	0	0	0	0	0	0	0	0	0	0	0	0	0	0	0	0	0	0	0	0	0	0	0	0	0	0	0	0	0	0	0	0	0	0	0	0	0	0	0	0	0	0	0	0	0	0	0	0	0	0	0	0	0	0	0	0	0	0	0	0	0	0	0	0	0	0	0	0	0	0	0	0	0	0	0	0	0	0	0	0	0	0	0	0	0	0	0	0	0	0	0	0	0	0	0	0	0	0	0	0	0	0	0	0	0	0	0	0	0	0	1	0	0	0	0	0	0	0	0	0	0	0	0	0	0	0	0	0	0	0	0	0	0	0	0	0	0	0	0	0	0	0	0	0	0	0	0	0	0	0	0	0	0	0	0	0	0	0	0	0	0	0	0	0	0	0	0	0	0	0	0	0	0	0	0	0	0	0	0	0	0	0	0	0	0	0	0	0	0	0	0	0	0	0	0	0	0	0	0	0	0	0	0	0	0	0	0	0	0	0	0	0	0	0	0	0	0	0	0	0	0	0	0	0	0	0	0	0	0	0	0	0	0	0	0	0	0	0	0	1	0	0	0	0	0	0	0	0	0	0	0	0	0	0	0	0	0	0	0	0	0	0	0	0	0	0	0	0	0	0	0	0	1	0	0	0	0	0	0	0	0	0	0	0	0	0	0	0	0	0	0	0	0	0	0	0	0	0	0	0	0	0	0	0	0	0	0	0	0	0	0	0	0	0	0	0	0	0	0	0	0	0	0	0	0	0	0	0	0	0	0	0	0	0	0	0	0	0	0	0	0	0	0	0	0	0	0	0	0	0	0	0	0	0	0	0	0	0	0	0	0	0	0	0	0	0	0	0	0	0	0	0	0	0	0	0	0	0	0	0	0	0	0	0	0	0	0	0	0	0	0	0	0	0	0	0	0	0	0	0	0	0	0	0	0	0	0	0	0	0	0	0	0	0	0	0	0	0	0	0	0	0	0	0	0	0	0	0	0	0	0	0	0	0	0	0	0	0	0	0	0	0	0	0	0	0	0	0	0	0	0	0	0	0	0	0	0	0	0	0	0	0	0	0	0	0	0	0	0	0	0	0	0	0	0	0	0	0	0	0	1	0	0	0	0	0	0	0	0	0	0	0	0	0	0	0	0	0	0	0	0	0	0	0	0	0	0	0	0	0	0	1	0	0	0	0	0	0	0	0	0	0	0	0	0	0	0	0	0	0	0	0	0	0	0	0	0	0	0	0	0	0	0	0	0	0	0	0	0	0	0	1	0	0	0	0	0	0	0	0	0	0	0	0	0	0	0	0	0	0	0	0	0	0	0	0	0	0	0	0	0	0	1	0	0	0	0	0	0	0	0	0	0	1	0	0	0	0	0	0	0	0	0	0	0	0	0	0	0	0	0	1	0	0	0	0	0	1	0	0	0	0	0	0	0	0	0	0	0	0	0	0	0	0	0	0	0	0	0	0	0	0	0	0	0	0	0	0	0	0	0	0	0	0	0	0	0	0	0	0	0	0	0	0	0	0	0	0	0	0	0	0	0	0	0	0	0	0	0	0	0	0	0	0	0	0	0	0	0	0	0	0	0	0	0	0	0	0	0	0	0	0	0	0	0	0	0	0	0	0	0	0	0	0	0	0	0	0	0	0	0	0	0	0	0	0	0	0	0	0	0	0	0	0	0	0	0	0	0	0	0	0	0	0	0	0	0	0	0	0	0	0	0	0	0	0	0	0	0	0	0	0	0	0	0	0	0	0	0	0	0	0	0	0	0	0	0	0	0	0	0	0	0	0	0	0	0	0	0	0	0	0	0	0	0	0	0	1	0	0	0	0	0	0	0	0	0	0	0	0	0	0	0	1	0	0	0	0	0	0	0	0	0	0	0	0	0	0	0	0	0	0	0	0	0	0	0	0	0	0	0	0	0	0	0	0	0	0	0	0	0	0	0	0	0	0	0	0	0	0	0	0	0	0	0	0	0	0	0	0	0	0	0	0	0	0	0	0	0	0	0	0	0	0	0	0	0	0	0	0	0	0	0	0	0	0	0	0	0	0	0	0	0	0	0	0	0	0	0	0	0	0	0	0	0	0	1	0	0	0	0	0	0	0	0	0	0	0	0	0	0	0	0	0	0	0	0	0	0	0	0	0	0	0	0	0	0	0	0	0	0	0	0	0	0	0	0	0	0	0	0	0	0	0	1	0	0	0	0	0	0	0	0	0	0	0	0	0	0	0	0	0	0	0	0	0	0	0	0	0	0	0	0	0	0	0	0	0	0	0	0	0	0	0	0	0	0	0	0	0	0	0	0	0	0	0	0	0	0	0	0	0	0	0	0	0	0	0	0	0	0	0	0	0	0	0	0	0	0	0	0	0	0	0	0	0	0	0	0	0	0	0	0	0	0	0	0	0	0	0	0	0	0	0	0	0	0	0	0	0	0	0	0	0	0	0	0	0	0	0	0	0	0	0	0	0	0	0	0	0	0	0	1	0	0	0	0	0	0	0	0	0	0	0	0	0	0	0	0	0	0	0	0	0	0	0	0	0	0	0	0	0	0	0	0	0	0	0	0	0	0	0	0	0	0	0	0	0	0	0	0	0	0	0	0	0	0	0	0	0	0	0	0	0	0	0	0	0	0	0	0	0	0	0	0	0	0	0	0	0	0	0	0	0	0	0	0	0	0	0	1	0	0	0	0	0	0	0	0	0	0	0	0	0	0	0	0	0	0	0	0	0	0	0	0	0	0	0	0	0	0	0	0	0	0	0	0	0	0	0	0	0	0	0	0	0	0	0	0	0	0	0	0	0	0	0	0	0	0	0	0	0	0	0	0	0	0	0	0	0	0	1	0	0	0	0	0	0	0	0	0	0	0	0	0	0	0	0	0	0	0	0	0	0	0	0	0	0	0	0	0	0	0	0	0	0	0	0	0	0	0	0	0	0	0	0	0	0	0	0	0	0	0	0	0	0	0	0	0	0	0	0	0	0	0	0	0	0	0	0	0	0	0	0	0	0	0	0	0	0	0	0	0	0	0	0	0	0	0	1	0	0	0	0	0	0	0	0	0	0	0	0	0	0	0	0	0	0	0	0	0	0	1	0	0	0	0	0	0	0	0	0	0	0	0	0	0	0	0	0	0	0	0	0	0	0	0	0	0	0	0	0	0	0	0	0	0	0	0	0	0	0	0	0	0	0	0	0	0	0	0	0	0	0	0	0	0	0	0	0	0	0	0	0	0	0	0	0	0	0	0	0	0	0	0	0	0	0	0	0	0	0	0	0	0	0	0	0	0	0	0	0	0	0	0	0	0	0	0	0	0	0	0	0	0	0	0	0	0	0	0	0	0	0	0	0	0	0	0	0	0	0	0	0	0	0	0	0	0	0	0	0	0	0	0	0	0	0	0	0	0	0	0	0	0	0	0	0	0	0	0	0	0	0	0	0	0	0	0	0	0	0	0	0	0	0	0	1	0	0	0	0	0	0	0	0	0	0	0	0	0	0	0	0	0	0	0	0	0	0	0	0	0	0	0	0	0	0	0	0	0	0	0	0	0	0	0	0	0	0	0	0	0	0	0	0	0	0	0	0	0	0	0	0	0	0	0	0	0	0	0	0	0	0	0	0	0	1	0	0	0	0	0	0	0	0	0	0	0	0	0	1	0	0	0	0	0	0	0	0	0	0	0	0	0	0	0	0	0	0	0	0	0	0	0	0	0	0	0	0	0	0	1	0	0	0	0	0	0	0	0	0	0	0	0	0	0	0	0	0	0	0	0	0	0	0	0	0	0	0	0	0	0	0	0	0	0	0	0	0	0	0	0	0	0	0	0	0	0	0	0	0	0	0	0	0	0	0	0	0	0	0	0	0	0	0	0	0	0	0	0	0	0	0	0	0	0	0	0	0	1	0	0	0	0	0	0	0	0	0	0	0	0	0	0	0	0	0	0	0	0	0	0	0	0	0	0	0	0	0	0	0	0	0	0	0	0	0	0	0	0	0	0	0	0	0	0	0	0	0	0	0	0	0	0	0	0	0	0	0	0	0	0	0	0	0	0	0	0	0	0	0	0	0	0	0	0	0	0	0	0	0	0	0	0	0	0	0	0	0	0	0	0	0	0	0	0	0	0	0	0	0	0	0	0	0	0	0	0	0	0	0	0	0	0	0	0	0	0	0	0	0	0	0	0	0	0	0	0	0	0	0	0	0	0	0	0	0	0	0	0	0	0	0	0	0	0	0	0	0	0	0	0	0	0	0	0	0	0	0	0	0	0	0	0	0	0	0	0	0	0	0	0	0	0	0	0	0	0	0	0	0	0	0	0	0	0	0	0	0	0	0	0	0	0	0	0	0	0	0	0	0	0	0	0	0	0	0	0	0	0	0	0	0	0	0	0	0	0	0	0	0	0	0	0	0	0	0	0	0	0	0	0	0	0	0	0	0	0	0	0	0	0	0	0	0	0	0	0	0	0	0	0	0	0	0	0	0	0	0	0	0	0	0	0	0	0	0	0	0	0	0	0	0	0	0	0	0	0	0	0	0	0	0	0	0	0	0	0	0	0	0	0	0	0	0	0	0	0	0	0	0	0	0	0	0	0	0	0	0	0	0	0	0	0	0	0	0	0	0	0	0	0	0	0	0	0	0	0	0	0	0	0	0	0	0	0	0	0	0	0	0	0	0	0	0	0	0	0	0	0	0	0	0	0	0	0	0	0	0	0	0	0	0	0	0	0	0	0	0	0	0	0	0	0	0	0	0	0	0	0	0	0	0	0	0	0	0	0	0	0	0	0	0	0	0	0	1	0	0	0	0	0	0	0	0	0	0	0	0	0	0	0	0	0	0	0	0	0	0	0	0	0	0	0	0	0	0	0	0	0	0	0	0	0	0	0	0	0	0	0	0	0	0	0	0	0	0	0	0	0	0	0	0	0	0	0	0	0	0	0	0	0	0	0	0	0	0	0	0	0	0	0	0	0	0	0	0	0	0	0	0	0	0	0	0	0	0	0	0	0	0	0	0	0	0	0	0	0	0	0	0	0	0	0	0	0	0	0	0	0	0	0	0	0	0	0	0	0	0	0	0	0	0	0	0	0	0	0	0	0	0	0	0	0	0	0	0	0	0	0	0	0	0	0	0	0	0	0	0	0	0	1	0	0	0	0	0	1	0	0	0	0	0	0	0	0	0	0	0	0	0	0	0	0	0	0	0	0	0	0	0	0	0	0	0	0	0	0	0	0	0	0	0	0	0	0	0	0	0	0	0	0	0	0	0	0	0	0	0	0	0	0	0	0	0	0	0	0	0	0	0	0	0	0	0	0	0	0	0	0	0	0	0	0	0	0	0	0	0	0	0	0	0	0	0	0	0	0	0	0	0	0	0	0	0	0	0	0	0	0	0	0	0	0	0	0	0	0	0	0	0	0	0	0	0	0	0	0	0	0	0	0	0	0	0	0	0	0	0	0	0	0	0	0	0	0	0	0	0	0	0	0	0	0	0	0	0	0	0	0	0	0	0	0	0	0	0	0	0	0	0	0	0	0	0	0	0	0	0
N0.HOG0002706	0	3	0	0	0	0	0	0	0	0	0	0	1	1	1	0	0	0	0	0	0	0	0	0	0	2	0	2	0	0	0	1	0	0	0	0	0	0	0	0	0	0	0	0	0	0	0	0	0	0	0	1	1	0	1	1	3	0	1	1	3	1	0	0	3	0	0	5	0	0	0	0	0	0	0	0	1	0	0	1	1	0	2	0	0	2	0	2	0	0	0	1	1	0	0	0	0	2	1	0	3	1	0	0	2	4	0	0	0	0	1	1	0	0	0	0	0	0	0	0	0	0	1	0	0	0	1	0	0	0	0	0	0	0	0	0	2	1	0	0	0	0	0	0	1	1	0	2	0	0	1	4	0	0	0	0	0	0	1	0	3	0	0	0	1	0	0	0	0	0	0	0	1	0	0	1	0	1	0	2	2	0	0	0	0	0	1	1	0	0	1	0	0	5	1	0	0	1	2	1	0	0	0	0	0	0	0	2	0	0	0	0	0	0	2	0	0	0	0	0	1	0	0	0	0	0	0	2	0	1	0	0	0	2	0	0	0	0	0	0	1	0	0	0	0	0	0	0	0	0	0	0	0	0	1	0	0	0	0	0	0	1	1	0	3	0	0	0	1	0	0	0	0	0	0	0	0	0	1	0	1	1	1	0	0	0	0	1	0	0	1	0	0	1	0	0	0	0	0	0	1	0	0	0	0	1	0	1	0	0	0	0	1	0	0	0	0	0	0	0	2	0	0	1	0	0	0	1	1	3	0	1	0	0	1	0	0	0	0	0	0	3	3	0	0	2	0	0	1	0	1	0	0	0	0	1	0	1	1	0	1	0	1	1	0	0	0	0	0	0	0	0	0	0	1	0	0	0	0	2	1	0	0	0	1	0	0	0	0	0	1	0	1	0	0	0	3	1	1	1	0	0	0	0	0	0	1	0	9	0	0	1	0	0	0	0	0	1	1	0	0	0	0	0	0	0	0	0	0	0	1	0	0	0	1	0	1	0	4	1	0	1	1	0	0	0	0	1	0	1	1	0	0	0	0	3	0	2	2	4	0	2	0	0	0	0	0	1	1	1	1	0	0	0	0	1	0	1	0	0	0	0	0	1	1	0	0	0	0	0	0	0	0	0	0	0	0	0	0	0	1	0	2	0	0	1	0	1	0	1	1	1	1	1	0	0	0	0	0	0	1	3	1	0	0	0	0	0	0	0	0	0	1	1	1	0	0	0	1	0	0	0	0	0	1	0	0	0	0	0	0	1	1	1	0	2	0	3	1	0	0	0	0	0	0	0	0	0	2	0	1	0	2	0	2	0	2	0	0	0	0	1	0	0	1	0	0	0	1	0	0	0	1	0	3	1	0	3	1	0	0	0	0	3	0	0	0	0	1	0	0	0	1	0	0	0	0	0	3	1	0	0	0	0	1	0	0	1	0	0	1	0	0	0	1	0	2	0	0	0	1	0	0	0	0	0	0	0	0	0	1	1	0	0	1	0	1	0	0	0	0	0	0	0	0	0	1	1	1	0	0	0	0	0	0	0	0	1	0	0	0	1	2	0	1	0	0	0	0	0	0	1	3	0	0	0	0	0	1	0	0	0	0	0	0	2	0	1	1	1	1	2	0	0	1	0	1	0	1	0	1	1	1	1	0	0	3	0	0	1	0	1	0	2	0	1	0	1	1	0	0	3	1	0	1	0	0	0	0	0	0	0	0	0	0	2	0	1	0	0	0	0	0	0	2	0	0	0	0	0	0	0	1	0	0	0	0	1	0	0	0	0	0	0	0	0	0	1	2	0	0	0	1	1	3	0	0	0	0	1	1	2	0	0	0	0	0	1	0	0	0	2	0	0	0	0	0	0	0	1	2	0	0	5	0	2	0	0	1	2	0	0	0	0	0	0	0	0	0	0	0	0	0	0	0	1	1	1	0	0	0	0	0	0	0	0	0	0	0	1	0	0	1	0	0	0	1	1	0	2	0	0	0	0	0	0	0	0	0	0	0	0	0	0	0	0	1	1	0	0	0	0	0	0	0	0	0	0	0	0	0	0	0	0	0	0	0	0	0	0	0	1	0	0	1	0	0	0	0	0	1	1	0	0	0	0	2	0	1	0	1	0	0	0	0	0	1	7	0	0	1	0	1	2	0	2	0	0	0	1	2	0	0	0	1	0	0	0	0	0	0	0	0	0	0	0	0	1	1	0	0	0	0	0	0	1	0	0	1	0	0	0	0	0	0	0	1	3	0	0	1	0	0	1	0	0	0	0	2	0	1	0	0	0	0	0	0	0	2	0	1	1	0	0	1	0	0	0	1	0	0	0	0	0	1	0	0	0	1	0	0	0	1	2	0	4	0	0	1	0	0	0	0	0	0	0	0	0	0	0	0	0	0	0	0	0	0	0	0	0	0	0	0	0	0	0	0	0	1	0	0	1	0	0	2	0	0	1	1	1	0	1	0	0	0	0	0	1	1	0	0	0	0	0	0	0	0	1	0	0	0	0	0	0	0	0	0	0	1	0	0	0	0	1	0	0	0	0	0	0	0	0	0	0	0	0	1	0	0	0	1	0	2	2	1	1	0	1	0	0	0	0	0	1	0	0	0	0	0	0	0	0	0	1	0	0	1	0	0	0	0	0	1	0	0	0	1	1	2	0	0	0	0	0	0	0	0	1	2	4	0	0	0	0	0	0	1	0	0	1	0	0	0	0	0	0	0	0	0	0	0	1	0	0	0	0	0	1	0	0	0	0	0	0	0	0	0	0	1	1	2	0	0	0	0	0	0	0	0	0	0	0	0	0	0	0	0	0	0	2	0	0	2	0	0	0	0	1	1	0	1	1	2	0	0	0	0	2	0	0	0	0	1	0	0	0	0	0	2	0	0	0	0	0	1	0	0	0	1	0	2	0	0	0	0	0	4	1	0	0	0	0	0	1	0	0	0	1	1	1	0	1	0	2	1	0	0	0	0	0	0	0	1	0	0	0	0	0	0	0	0	0	0	0	0	0	0	0	0	0	0	0	0	2	0	0	0	1	0	0	0	2	2	0	1	0	0	0	1	3	1	0	0	0	0	0	0	0	0	2	0	0	0	1	1	0	0	0	0	0	0	0	0	0	2	0	0	0	0	0	1	0	0	3	0	1	0	0	0	0	0	1	1	0	2	1	1	1	0	0	0	0	2	1	0	1	1	0	1	0	3	0	0	0	1	0	0	0	0	3	1	0	0	1	2	0	3	0	2	0	0	0	2	1	0	0	0	0	0	0	1	1	0	0	1	0	0	3	0	0	1	1	0	1	0	0	0	2	0	3	0	0	0	2	0	0	0	1	2	1	0	1	1	1	0	0	0	0	0	1	0	0	0	0	1	0	0	0	0	0	0	0	1	0	1	0	1	1	0	0	0	0	0	0	0	0	0	1	0	0	0	2	3	0	0	0	0	0	0	1	0	0	0	0	0	1	2	0	0	0	0	0	0	1	1	0	0	2	0	1	1	0	2	0	0	0	0	0	0	0	0	0	0	0	0	0	0	0	1	1	1	0	0	0	0	1	2	0	1	0	0	0	0	0	1	0	0	1	1	0	1	0	0	0	2	0	0	0	2	2	1	0	4	0	0	0	0	3	0	1	0	0	0	1	0	0	0	0	0	1	0	0	1	0	0	0	0	2	1	1	2	1	0	0	0	2	1	2	0	1	0	0	0	0	0	0	0	0	0	0	0	0	0	0	0	0	0	0	0	0	0	1	0	1	0	0	1	0	1	2	1	1	0	0	0	0	0	0	0	1	0	1	0	0	0	0	2	0	1	2	0	1	0	0	0	0	0	5	0	0	1	0	0	0	0	0	0	0	0	0	0	0	0	0	2	0	0	0	1	2	0	0	0	0	1	0	0	0	0	2	0	0	0	0	0	0	0	0	0	1	0	0	0	3	0	0	0	0	0	0	0	0	1	0	0	0	0	0	0	0	0	0	0	1	0	1	0	0	0	3	1	1	0	0	0	1	1	0	0	3	0	0	0	1	0	0	0	0	0	0	0	0	0	1	0	1	1	0	2	1	0	1	2	0	0	0	2	0	0	0	0	0	0	1	1	0	1	0	0	0	2	0	0	1	0	1	0	0	0	0	0	0	0	0	1	0	1	0	0	0	0	1	0	0	0	0	0	0	0	8	0	0	0	0	0	0	0	0	0	1	1	0	0	0	1	0	2	0	1	0	0	0	1	0	1	0	0	0	0	1	5	1	0	1	0	0	0	1	0	0	0	0	0	0	0	0	1	1	0	3	1	0	1	0	0	0	0	1	0	3	0	0	0	0	0	0	1	0	0	0	0	0	0	0	0	0	0	1	0	0	1	1	0	1	0	0	0	0	0	0	0	0	2	2	0	0	0	0	0	2	0	0	1	0	1	3	1	0	0	0	1	0	0	0	0	0	2	0	0	0	1	0	0	0	0	0	2	1	0	0	0	0	0	0	0	1	0	1	0	0	1	1	0	0	0	2	1	0	0	0	0	0	0	0	5	1	0	0	0	2	1	0	0	0	0	2	0	0	0	0	0	0	1	0	0	0	0	0	0	3	1	0	1	2	0	0	0	0	0	0	0	1	2	0	1	0	0	0	0	0	4	0	0	0	0	0	0	1	0	0	0	0	0	0	0	1	2	1	0	0	0	0	1	0	0	1	0	0	0	0	1	0	0	0	5	1	0	0	0	1	0	0	0	0	1	1	0	1	0	0	1	1	0	0	0	0	0	0	0	0	2	0	0	0	0	0	0	0	1	0	0	0	0	1	0	1	0	0	0	0	2	0	1	0	1	0	0	0	2	0	0	4	0	0	1	1	1	0	0	0	0	0	0	0	0	0	0	0	1	0	0	0	1	0	0	0	0	0	0	0	0	0	0	0	0	0	0	0	0	1	0	0	0	0	1	2	1	1	0	1	1	0	0	0	0	0	1	0	0	0	1	1	0	0	0	0	0	0	0	0	0	0	0	0	1	0	1	0	0	0	0	4	1	1	1	0	2	0	0	2	1	1	0	1	0	0	0	2	0	0	1	0	0	0	0	0	1	0	2	1	0	0	0	0	1	1	0	1	0	1	0	0	0	0	0	0	0	0	0	0	0	0	1	1	3	0	0	0	0	0	0	1	0	0	0	1	0	0	0	2	1	1	0	0	1	0	1	3	0	0	4	0	1	0	0	0	0	0	1	0	0	0	0	2	0	1	0	0	0	0	0	0	0	0	0	0	0	0	0	1	1	0	0	2	0	12	0	1	0	0	0	0	1	0	0	0	0	0	0	0	0	0	1	0	0	0	0	1	0	0	0	0	0	0	0	0	0	0	0	0	0	0	0	0	0	2	0	0	0	0	2	1	0	0	1	0	0	1	0	0	0	0	0	1	0	0	0	0	0	0	0	0	2	0	0	0	2	0	0	0	2	0	3	0	0	0	0	0	0	0	1	0	0	0	0	0	2	0	0	0	0	0	0	0	1	0	0	0	0	1	0	0	0	0	0	0	2	0	0	0	0	1	0	0	0	1	0	1	0	0	0	0	1	1	0	1	0	0	0	1	0	0	0	0	0	0	1	0	1	6	0	0	0	1	0	0	0	0	0	0	3	0	0	0	1	0	0	0	2	0	1	0	0	0	0	0	1	0	0	0	2	0	2	0	0	0	0	1	0	0	0	1	1	1	0	0	0	0	0	1	0	0	2	0	0	0	1	0	0	0	1	0	0	1	0	0	0	0	0	0	0	0	0	0	2	0	0	0	0	1	0	0	2	0	0	0	0	0	2	0	0	2	0	0	0	0	0	0	0	1	0	1	0	1	0	1	0	0	1	1	0	0	0	0	0	0	0	0	0	1	1	1	0	0	0	1	0	0	0	2	1	1	0	0	0	0	0	0	1	2	0	0	0	0	0	2	0	1	0	0	0	0	1	0	0	0	0	0	0	0	0	0	1	0	0	0	0	0	0	2	0	1	1	0	0	0	0	0	0	1	0	0	0	0	0	0	0	0	0	0	1	0	2	0	2	0	0	0	0	0	0	1	1	0	2	0	0	0	1	0	0	0	0	0	2	0	0	0	0	0	0	0	0	0	0	0	1	0	0	0	0	1	0	0	0	0	2	0	0	0	0	0	1	0	0	0	0	0	2	0	0	0	0	2	1	0	0	0	0	1	1	0	0	0	0	0	0	1	0	1	0	0	0	1	0	1	0	1	0	0	2	0	0	0	0	0	0	0	3	0	0	1	0	0	1	0	0	0	0	1	0	0	1	0	0	2	0	0	0	0	0	0	0	0	1	0	1	0	0	1	1	1	9	0	0	4	2	0	1	0	0	0	0	0	1	1	0	0	0	0	1	0	0	0	0	0	0	2	0	0	0	0	0	1	0	0	1	0	0	1	1	0	1	0	0	0	0	0	0	0	0	0	2	0	0	0	0	1	1	0	1	1	0	0	0	0	0	0	0	0	2	1	0	2	0	0	1	0	0	0	0	0	0	1	1	0	0	0	3	0	1	0	0	0	1	0	1	1	1	0	0	0	0	1	0	0	0	0	0	0	0	0	0	2	0	1	0	0	1	0	0	4	1	0	0	2	0	0	0	1	0	0	0	0	0	0	0	0	0	3	0	0	0	0	0	0	0	0	0	0	1	0	0	0	0	2	0	1	0	0	0	0	1	1	0	0	1	0	0	1	0	0	0	0	0	0	2	0	0	0	0	0	2	1	0	1	0	0	0	2	2	0	0	4	0	0	0	1	0	0	0	0	0	1	0	0	1	1	0	0	0	0	0	0	0	1	0	0	0	1	1	1	0	2	0	0	0	1	0	0	0	0	0	0	0	0	1	1	0	0	3	2	2	0	2	0	0	0	0	1	1	1	3	2	0	0	0	1	0	0	2	0	0	0	3	1	1	1	0	0	0	0	0	0	2	0	0	0	0	1	0	0	0	0	0	0	0	0	0	0	1	1	1	0	0	0	1	0	0	1	0	0	0	0	0	0	0	0	0	0	0	0	0	1	0	1	1	0	0	0	0	0	0	1	1	0	1	0	0	2	0	2	0	1	0	0	0	0	2	0	1	0	0	0	0	0	2	1	0	1	1	1	0	1	0	0	0	0	1	1	0	0	1	0	1	0	0	0	0	1	0	2	0	0	0	0	0	0	0	1	0	0	1	2	0	1	0	0	0	0	2	1	1	0	0	0	1	0	0	0	0	0	0	1	1	0	0	2	2	1	0	1	0	2	1	1	0	1	0	0	1	1	0	0	1	0	0	0	3	0	0	0	0	0	0	2	0	2	0	1	0	3	0	2	0	1	0	0	0	2	0	0	2	0	0	0	1	1	0	1	0	0	0	0	0	0	0	0	4	0	0	0	0	1	2	0	0	0	0	0	1	0	0	0	0	0	0	0	1	1	2	0	0	0	0	0	0	0	1	1	1	1	0	0	1	0	1	0	0	3	2	0	0	0	0	0	0	1	0	0	1	1	0	0	0	0	0	0	0	0	0	0	0	0	0	0	0	0	0	0	0	1	0	0	1	0	0	0	0	0	1	0	0	0	2	0	0	0	0	0	0	0	1	0	1	0	0	0	0	0	0	1	0	0	0	0	0	0	0	0	0	1	0	0	1	0	0	0	1	0	0	0	1	1	1	0	0	0	0	0	1	1	4	0	1	0	0	0	0	2	0	0	0	1	0	0	0	0	0	0	0	0	0	0	0	1	2	1	2	3	1	0	2	0	0	1	0	1	0	0	0	2	0	1	1	0	0	0	0	0	0	1	0	1	1	0	1	1	0	0	0	0	0	1	0	0	0	0	0	0	0	0	0	0	2	0	0	0	0	0	3	1	0	0	0	0	0	1	0	0	0	0	2	0	0	0	0	0	0	0	0	0	0	0	0	4	0	0	0	0	0	0	0	0	1	0	1	4	0	1	1	0	1	0	0	0	0	0	0	0	0	0	1	0	0	0	1	0	0	2	0	0	2	0	0	0	0	0	0	0	0	0	1	0	0	0	0	0	0	5	0	0	0	0	0	1	3	2	0	0	0	4	0	1	0	0	1	0	0	0	0	0	0	0	2	0	1	0	0	0	0	0	0	1	0	0	1	0	0	1	0	0	0	0	0	0	1	1	0	1	0	4	0	0	0	0	0	0	0	0	0	0	0	0	0	0	0	2	0	1	0	0	0	0	1	0	0	0	0	0	0	0	1	1	0	0	0	0	0	0	1	0	0	0	0	1	0	0	1	1	0	0	0	0	0	0	0	0	0	0	0	1	0	0	0	0	1	1	0	0	0	0	0	0	1	0	1	0	0	0	0	0	0	3	0	0	0	0	1	0	0	5	1	0	0	0	0	0	1	0	0	0	0	0	0	0	2	2	0	1	0	0	0	0	0	0	1	2	0	0	0	0	0	0	0	1	0	0	0	0	1	0	0	0	1	1	0	0	0	0	0	0	0	0	1	0	1	1	0	0	0	0	0	0	1	1	3	0	0	0	0	0	0	1	0	0	0	0	0	5	0	1	0	0	0	0	0	2	0	0	1	0	0	0	0	0	0	0	0	0	0	2	0	0	0	0	0	0	0	1	2	0	1	2	1	0	0	4	0	0	0	1	0	2	1	0	0	1	0	0	0	0	0	0	0	1	0	0	0	0	0	0	0	1	0	0	0	0	0	0	0	0	0	0	0	0	0	0	0	0	1	1	0	0	1	1	0	2	0	0	0	2	0	1	0	0	0	0	0	0	0	0	0	0	0	0	0	1	1	0	0	0	0	1	3	0	1	0	0	1	0	0	0	0	1	0	2	0	0	0	0	0	0	1	1	6	1	0	3	0	2	0	0	0	0	0	0	1	0	0	0	0	0	0	0	1	0	0	0	1	1	0	0	0	0	0	0	0	0	1	0	0	0	0	0	0	0	0	0	1	0	0	0	0	0	1	2	0	0	1	0	1	0	0	0	0	0	0	0	0	0	0	1	0	0	0	1	2	0	0	0	0	0	1	0	0	0	1	0	0	2	0	0	0	0	0	1	0	0	0	2	0	0	0	0	0	0	0	0	0	0	0	0	0	0	1	1	0	0	0	0	0	0	0	0	2	0	0	0	0	0	0	1	0	0	0	1	0	0	1	0	0	1	0	1	0	1	1	0	0	0	0	0	0	1	1	0	0	0	0	3	0	0	1	1	0	0	1	1	0	0	0	0	4	0	0	0	0	0	1	1	0	1	0	0	2	0	3	0	0	1	0	0	0	0	0	0	2	0	0	2	0	0	0	0	0	0	0	1	2	1	0	0	0	0	0	1	0	0	0	0	0	3	1	1	1	0	2	1	0	0	1	2	0	0	0	0	0	0	0	0	0	0	0	0	0	0	0	0	0	0	1	0	0	1	0	0	0	0	0	0	0	0	0	0	0	0	0	0	1	0	1	1	2	0	1	1	3	1	0	0	0	3	1	1	0	1	0	0	0	0	0	0	0	1	0	0	0	2	0	0	1	0	0	0	0	0	1	0	1	0	0	0	0	1	0	0	1	0	0	2	0	0	1	0	0	1	0	0	0	0	0	0	1	0	0	2	0	0	0	0	2	1	0	0	0	1	0	1	0	0	0	1	1	0	1	1	3	0	0	1	0	1	0	0	2	0	1	0	0	2	1	0	1	0	0	0	0	0	0	0	0	1	0	0	0	0	0	1	0	0	0	0	1	0	0	1	0	1	0	1	2	0	2	0	0	2	0	0	0	0	0	0	0	1	1	0	1	0	0	1	0	0	1	0	0	0	0	1	2	1	0	0	2	1	0	0	1	0	0	0	0	1	2	0	0	0	1	1	1	0	1	0	1	0	0	0	1	0	0	2	0	0	0	0	1	0	0	0	0	1	3	0	1	1	0	3	0	0	0	0	0	0	1	1	1	0	1	0	1	1	2	0	1	1	0	0	0	2	0	0	1	0	0	0	1	0	1	2	0	2	0	0	0	0	0	0	0	1	0	2	0	1	0	0	0	0	0	0	0	0	0	0	0	0	0	1	1	0	0	0	0	0	1	0	0	0	0	0	0	0	0	1	1	0	0	0	0	0	0	0	0	0	0	0	0	0	0	0	0	1	2	0	1	0	0	1	0	0	0	0	0	0	1	0	0	2	0	0	1	0	0	0	0	0	0	0	0	0	0	2	0	2	0	0	0	0	0	0	0	0	0	2	0	0	0	0	0	0	0	0	0	1	0	0	0	0	0	0	0	0	0	0	0	1	1	0	0	0	1	1	1	0	0	0	0	1	1	0	0	1	0	0	0	3	0	0	2	0	0	0	0	1	0	0	0	1	0	1	1	1	1	1	0	0	2	0	0	0	0	0	0	0	1	0	1	1	0	0	1	2	0	1	0	1	0	0	0	0	0	0	0	0	0	0	3	0	0	0	2	2	0	0	1	1	0	0	2	0	0	0	0	0	0	4	0	1	0	0	0	0	1	0	1	0	1	0	0	0	0	0	0	0	1	0	0	0	0	0	0	1	2	0	0	0	0	0	0	0	0	1	1	1	1	1	0	0	0	0	0	0	0	2	0	0	0	0	2	0	1	0	0	0	0	1	0	0	0	1	1	0	0	0	0	0	0	0	0	0	0	0	3	0	0	0	0	0	0	0	0	1	1	3	1	0	0	0	0	0	0	2	0	0	0	1	1	0	0	0	0	0	0	1	0	0	0	2	1	0	0	0	0	0	1	3	0	0	1	0	2	0	0	1	0	0	0	0	0	0	0	2	1	0	0	0	0	0	0	0	0	0	1	0	1	0	0	0	0	0	0	0	0	1	0	0	2	0	0	2	0	0	1	0	0	0	0	0	0	0	1	1	0	1	0	2	0	0	0	0	0	0	0	0	1	1	0	0	0	0	1	0	0	0	0	0	0	2	1	1	1	0	0	0	0	0	0	0	0	0	0	0	2	3	0	2	0	1	0	0	1	0	2	2	1	0	5	1	0	0	0	1	0	0	0	0	0	0	0	0	0	1	4	0	1	0	1	1	0	0	1	0	0	0	0	2	0	1	0	0	0	0	0	2	0	0	0	1	0	0	0	0	1	1	0	0	0	0	0	0	0	0	3	0	0	0	0	0	1	0	0	0	0	1	0	0	0	0	0	1	0	0	0	2	0	0	0	0	0	0	0	0	0	0	0	1	1	0	1	0	1	0	0	0	0	0	0	0	1	1	0	3	0	0	0	0	0	1	0	1	0	0	1	0	0	0	0	0	1	0	0	0	0	0	1	1	0	0	0	0	0	0	0	0	0	1	1	0	0	0	0	0	0	0	0	0	0	0	2	0	1	0	0	0	0	0	1	0	0	0	0	0	1	0	0	0	0	0	0	0	0	0	1	2	0	1	0	0	2	0	0	0	0	0	0	0	0	0	1	0	0	1	0	1	0	0	0	0	0	0	0	1	1	0	1	1	0	0	0	0	2	1	0	0	3	5	0	0	0	1	0	0	1	3	0	0	0	0	0	0	0	0	1	0	0	0	1	0	0	0	1	3	0	0	0	0	0	0	0	0	1	0	0	0	1	0	1	1	0	0	3	0	1	0	0	0	0	0	0	0	0	0	0	3	0	2	0	0	0	0	0	0	0	1	0	0	0	0	0	0	1	0	0	0	0	1	0	1	2	1	0	0	0	0	0	0	0	0	0	0	0	0	0	1	0	0	0	0	0	0	1	0	1	0	0	0	0	1	1	0	0	0	0	1	1	0	0	1	0	0	0	1	0	0	0	0	0	0	1	1	0	1	0	0	3	0	3	0	0	0	0	1	0	0	0	1	1	0	0	0	0	0	0	0
N0.HOG0007776	0	0	0	0	0	0	0	1	0	0	1	0	2	0	1	0	0	0	0	1	3	0	0	0	0	0	0	2	0	1	0	1	0	1	1	0	0	0	0	0	0	0	2	0	1	0	0	0	2	0	0	0	1	0	0	0	0	2	0	1	1	1	0	0	0	0	0	1	0	0	0	0	0	0	0	0	0	0	0	2	0	1	0	0	1	0	0	0	0	0	0	0	0	0	0	1	0	0	2	1	2	0	0	0	1	1	0	0	0	0	1	0	0	0	2	0	0	1	0	0	0	0	0	0	1	0	0	0	0	0	0	1	0	0	0	0	1	0	0	0	0	0	1	0	0	0	0	1	0	0	0	0	0	1	0	0	0	0	0	0	1	0	0	0	0	0	0	0	1	0	0	0	0	0	1	0	0	0	0	0	0	0	0	0	0	0	0	0	0	0	0	0	0	1	0	0	0	0	1	2	0	0	0	0	0	0	0	0	0	0	0	1	0	1	0	1	0	0	0	1	0	0	1	0	0	0	0	0	0	0	1	0	2	0	0	0	0	0	0	1	0	0	0	0	0	0	4	1	0	0	0	0	0	0	0	0	0	0	0	0	1	1	0	1	0	0	0	0	1	0	1	0	0	0	0	1	0	0	0	0	0	0	0	1	0	1	1	1	0	0	0	0	0	0	0	0	0	1	0	0	1	0	0	0	1	0	0	0	0	2	0	0	1	0	0	0	0	0	0	1	0	0	0	0	0	0	0	1	0	0	0	0	0	1	0	0	0	0	0	0	0	0	0	0	0	0	0	2	1	0	3	0	0	5	1	0	0	0	0	0	0	0	1	1	0	0	0	0	0	0	0	0	0	0	2	0	0	0	0	0	0	0	0	0	0	0	1	0	0	0	1	0	0	0	0	0	0	2	0	1	1	0	0	0	0	0	1	3	0	0	2	0	0	0	0	0	0	0	1	0	0	0	1	0	0	1	0	0	0	0	0	0	0	1	0	0	0	0	0	0	0	0	0	0	1	0	0	0	0	0	1	0	2	0	0	0	0	0	2	5	0	0	1	0	0	2	0	1	0	0	0	1	0	1	0	0	0	2	0	0	0	0	2	0	0	0	0	0	2	0	0	0	0	0	0	1	0	0	2	1	0	0	1	0	2	1	0	0	0	0	1	2	0	0	0	0	0	0	0	0	0	0	1	0	1	0	0	2	0	0	1	1	1	0	0	0	0	0	0	1	0	0	0	0	0	0	1	0	0	1	0	1	0	0	0	0	0	0	0	0	0	0	0	1	0	0	0	2	1	0	0	1	0	1	0	2	0	0	0	0	0	1	0	0	1	0	1	1	0	1	0	0	0	1	0	0	0	0	0	0	0	0	0	0	0	0	1	0	0	2	0	0	0	0	0	0	0	0	0	0	0	0	0	1	0	0	0	0	0	0	0	2	0	3	0	0	0	0	0	0	0	0	0	0	0	0	0	0	2	0	0	1	0	0	0	0	1	0	0	0	0	0	0	0	0	1	1	0	0	0	0	0	1	0	0	0	0	0	1	1	0	1	0	0	0	1	0	0	0	0	0	2	0	0	0	0	0	0	0	0	0	0	0	1	0	0	0	0	1	1	0	0	1	0	0	0	2	0	0	0	0	0	1	0	0	0	1	0	0	0	0	0	0	1	0	0	0	0	0	1	0	0	0	0	0	0	0	0	0	0	0	0	0	0	0	1	0	0	0	2	0	0	0	0	1	0	0	0	0	0	0	0	0	0	2	0	0	1	0	1	0	0	0	0	0	0	0	0	0	0	1	0	0	0	0	0	0	0	0	1	0	0	1	0	1	1	0	0	2	0	0	0	0	1	0	1	0	0	0	0	1	0	1	2	1	1	0	0	0	0	0	0	3	0	0	0	0	0	0	0	0	0	0	0	0	1	0	0	0	0	0	0	0	0	1	0	0	0	0	0	0	0	0	0	0	0	0	0	0	0	0	0	0	2	1	1	0	1	3	0	0	1	2	2	0	0	0	0	0	0	0	1	0	0	0	0	0	1	0	2	1	0	0	0	0	0	0	0	0	0	0	1	0	0	0	1	0	0	0	0	0	0	0	3	0	0	0	0	1	0	2	0	1	0	0	0	0	0	0	1	1	0	0	0	1	0	0	0	0	0	2	0	0	0	0	0	0	1	0	0	0	0	0	0	0	0	0	1	3	2	0	0	1	0	0	0	0	0	0	0	0	0	1	0	1	0	0	0	0	0	0	2	0	1	0	0	0	0	0	0	0	1	0	0	0	0	0	0	0	1	0	2	1	0	1	2	0	0	0	0	1	0	1	0	0	0	0	0	2	0	1	0	1	1	2	0	0	0	0	0	0	1	0	1	0	0	0	0	0	0	0	0	2	1	1	0	0	1	1	0	0	0	0	0	0	0	0	0	0	0	0	0	0	0	0	0	0	0	0	1	1	1	0	0	0	0	0	0	0	1	0	0	1	0	0	0	0	1	0	0	0	0	0	1	0	0	0	0	2	0	1	0	0	0	0	0	0	0	0	0	0	0	1	1	0	0	0	1	0	1	0	0	3	0	0	0	0	0	0	2	1	0	1	0	0	0	0	0	1	0	0	1	0	0	0	0	0	0	1	0	0	0	0	0	0	0	1	0	0	1	0	0	1	0	0	0	1	0	0	2	0	0	0	0	0	2	1	0	0	1	0	0	0	0	1	0	0	0	0	0	0	0	0	0	1	7	0	0	0	0	0	0	0	0	0	0	0	0	0	0	1	0	0	3	0	0	0	2	1	0	0	0	2	0	0	3	0	0	1	1	0	0	0	0	0	0	0	0	0	0	1	0	1	0	0	0	0	0	0	0	0	0	1	0	0	0	0	0	1	0	0	1	0	0	0	0	0	3	2	2	1	2	1	0	0	0	0	3	1	0	0	0	0	1	0	0	1	0	0	1	0	0	0	0	1	0	0	0	0	0	0	1	0	0	0	0	0	1	0	0	0	0	0	1	0	0	0	0	5	0	1	0	0	0	0	0	4	1	3	0	0	0	0	0	2	0	0	1	0	0	0	0	1	0	0	0	0	0	0	2	0	1	0	0	0	0	0	0	0	1	0	0	0	0	1	1	0	0	1	0	0	0	0	0	0	0	0	0	0	0	0	0	1	0	0	0	3	0	1	0	0	0	1	1	0	0	0	0	0	0	0	0	0	1	0	0	0	2	0	0	0	1	0	1	0	0	3	0	0	0	0	0	1	0	0	0	0	0	0	0	1	0	0	0	1	1	0	0	0	0	0	0	0	0	0	0	1	0	0	0	0	0	0	1	0	0	1	2	1	0	0	0	0	0	0	0	0	0	0	2	0	0	0	0	2	1	0	1	2	0	0	0	0	0	0	0	3	0	0	0	0	0	0	0	0	0	0	0	0	0	0	1	0	0	0	0	0	0	0	0	0	0	0	0	1	0	1	0	0	0	0	0	0	0	1	1	0	0	0	0	0	0	0	0	0	1	0	1	0	0	0	0	0	0	1	0	0	0	1	1	0	0	0	0	0	0	1	0	0	0	0	1	0	0	1	0	0	0	0	0	1	0	1	1	1	0	0	0	1	0	2	0	0	0	0	0	0	0	0	1	0	0	0	4	0	0	1	0	0	0	0	1	0	0	0	0	0	1	0	0	1	0	1	1	0	0	0	1	0	0	0	0	0	0	0	1	0	1	0	0	0	1	0	1	0	0	0	0	0	0	0	0	0	0	0	0	0	0	0	1	0	1	0	1	0	0	0	0	0	1	0	1	0	0	2	0	0	0	0	0	0	0	1	0	4	1	0	1	0	0	0	0	0	0	1	0	0	1	0	0	1	0	1	0	0	0	1	0	0	1	0	0	0	0	1	0	5	0	0	0	0	0	0	0	1	0	0	0	0	0	0	0	0	0	0	1	1	1	0	0	0	0	0	0	0	0	2	0	0	0	2	0	0	0	0	2	0	0	0	0	0	2	0	0	1	1	1	0	0	0	0	1	0	0	0	1	0	0	2	0	2	0	0	0	0	0	0	0	0	1	1	2	1	0	0	0	0	0	0	0	2	0	0	0	1	0	2	0	0	1	1	0	0	0	0	0	0	1	0	0	0	0	0	1	0	0	0	0	0	0	0	0	3	1	1	0	0	2	0	0	0	0	1	0	0	0	0	1	0	1	0	0	0	0	0	1	0	1	0	0	1	1	1	0	1	0	1	0	0	0	0	0	0	0	1	1	0	0	2	0	0	0	0	0	0	1	0	0	1	0	0	1	0	0	0	0	0	0	0	0	2	1	0	0	0	0	0	0	0	0	0	1	0	0	0	0	0	0	0	0	0	1	0	1	1	0	0	0	1	0	0	0	0	0	1	1	1	0	0	0	0	0	1	0	0	0	2	0	0	0	3	0	0	0	0	0	2	0	1	1	0	0	0	0	0	0	0	1	0	0	0	0	0	0	0	0	1	0	0	0	1	2	0	0	0	0	0	1	0	0	0	0	0	0	0	2	0	0	1	0	0	0	0	1	3	0	0	0	0	0	2	1	0	1	0	1	0	1	0	2	0	0	1	1	0	0	0	1	1	0	0	0	1	0	1	2	1	0	0	1	2	0	0	0	0	2	0	0	3	0	1	2	0	0	0	0	2	0	0	1	0	0	0	1	0	0	0	0	0	0	2	0	1	0	1	0	0	0	0	1	0	1	0	0	0	0	0	0	0	0	0	2	0	0	1	0	0	0	0	0	0	0	1	0	0	0	1	0	0	0	0	0	0	0	1	1	1	0	0	0	0	1	0	0	0	0	1	0	1	0	0	0	0	0	0	0	0	0	0	2	0	0	0	0	1	0	0	0	0	0	0	1	2	0	0	1	0	0	0	0	1	0	0	0	0	0	0	0	0	0	0	0	0	2	1	3	1	0	0	1	0	0	0	0	0	2	0	3	0	0	0	1	0	0	0	0	1	0	0	0	0	0	0	0	0	0	0	1	0	1	0	0	0	0	1	3	0	0	0	0	0	0	0	0	0	0	0	0	0	0	0	0	0	0	0	1	0	0	2	0	0	0	0	0	0	1	1	2	0	0	0	0	0	0	0	0	0	0	0	0	1	0	0	0	0	0	0	0	0	0	0	0	0	0	0	2	0	0	0	1	0	1	0	1	0	0	0	0	0	0	0	0	0	0	0	2	0	0	0	0	0	0	2	0	0	0	0	0	0	0	3	0	0	1	0	0	0	0	0	0	1	0	0	0	0	0	0	0	0	0	0	0	0	0	0	0	1	1	1	0	0	0	0	1	0	1	0	0	0	0	0	0	0	0	0	0	1	3	0	0	0	0	0	0	0	2	0	0	0	0	0	0	0	2	0	0	4	0	0	0	1	0	0	0	0	0	0	0	0	0	0	0	0	0	1	0	0	1	0	0	0	3	0	0	0	0	0	0	0	0	0	2	0	0	0	2	1	0	0	0	0	3	0	0	1	0	0	0	0	0	0	0	0	0	1	0	0	0	1	1	0	0	0	0	3	1	0	0	0	0	0	1	0	0	0	0	0	1	0	0	0	1	0	1	0	0	0	0	1	0	0	1	0	3	0	0	0	1	1	0	0	1	0	1	0	0	0	3	1	0	0	1	1	0	1	1	0	0	0	0	1	0	0	0	0	0	0	0	0	0	0	0	0	0	0	0	1	0	1	0	0	0	0	0	0	0	0	0	0	0	0	0	0	0	0	2	1	0	0	0	0	2	0	0	1	1	2	0	0	0	1	0	1	0	2	0	0	0	0	0	0	0	0	0	0	0	0	1	0	1	0	1	0	0	0	1	0	0	0	0	1	0	0	2	0	0	0	0	0	0	0	1	1	0	0	0	0	0	0	1	0	0	0	0	0	3	0	0	0	1	1	0	0	0	0	1	2	0	1	0	0	1	2	0	3	0	0	0	0	0	0	0	1	0	0	0	0	1	0	1	0	0	0	0	0	0	0	1	0	0	3	0	0	0	0	0	0	0	1	0	0	0	1	1	1	0	0	0	0	0	0	0	0	0	0	0	0	0	0	1	0	0	0	0	1	0	0	1	0	0	0	0	0	1	0	0	0	0	0	0	1	0	0	1	1	0	0	1	0	1	0	0	1	0	0	1	0	1	1	0	0	1	0	1	1	0	0	0	0	1	1	2	0	0	0	1	2	0	0	0	0	0	0	0	0	4	0	0	0	0	0	1	0	1	0	0	1	0	2	1	0	0	0	0	0	1	0	0	1	0	1	0	1	0	0	1	0	3	0	0	0	0	0	0	0	0	0	1	0	1	0	1	1	0	0	0	0	0	0	0	0	0	0	0	0	1	2	0	2	0	0	0	0	0	1	0	1	0	0	1	0	0	0	1	0	0	1	0	0	5	0	0	0	1	0	0	0	1	0	0	2	0	0	0	0	0	0	0	0	0	1	0	1	0	0	0	1	0	0	2	0	0	0	2	0	0	0	1	2	1	0	0	1	0	0	0	0	0	1	0	0	0	0	0	2	0	0	3	0	0	1	0	0	1	0	0	0	1	0	0	1	0	0	0	0	1	0	0	0	0	0	0	0	1	0	0	0	0	0	0	0	0	0	1	0	0	0	2	0	0	0	0	0	0	0	0	1	0	0	0	0	2	0	0	1	0	1	1	0	0	0	0	0	0	0	0	0	1	0	1	4	0	0	1	0	0	0	0	0	1	0	1	0	0	0	1	0	1	0	2	0	0	0	0	0	0	0	0	0	0	0	0	0	0	0	0	0	1	0	0	0	0	1	0	0	1	1	1	0	0	1	0	0	0	0	0	0	1	1	1	0	0	1	0	0	1	0	0	0	1	1	0	0	0	0	0	0	0	0	0	0	2	0	0	0	0	1	0	0	0	0	2	0	0	1	0	0	0	0	0	0	0	0	0	0	0	0	0	0	2	0	0	0	0	0	0	0	0	0	0	0	0	0	0	0	0	0	1	0	2	0	1	0	0	0	0	0	1	0	0	0	0	0	1	0	0	0	0	0	2	0	0	0	1	0	0	1	3	1	2	0	1	0	0	0	0	0	0	0	0	2	0	0	0	2	0	1	0	1	0	0	0	0	1	0	0	2	0	1	0	0	0	0	0	0	2	0	0	0	0	0	2	0	2	1	0	0	0	0	0	0	0	0	2	0	0	0	0	0	0	1	0	2	0	0	0	1	0	0	0	0	0	0	1	0	0	0	1	1	0	0	0	1	0	0	0	0	0	0	0	0	0	0	0	0	1	1	0	0	0	0	0	0	0	0	0	0	2	1	0	1	0	0	0	0	1	1	0	0	0	0	0	0	0	0	0	0	0	0	0	0	0	0	1	0	0	0	1	0	0	0	1	0	5	0	0	1	0	1	0	1	0	0	0	0	0	0	1	0	1	0	0	0	0	2	1	0	0	1	0	0	1	1	0	0	0	0	0	0	1	0	0	0	0	0	0	0	0	0	0	0	0	0	0	0	0	0	1	0	0	1	0	0	0	0	0	0	0	1	0	0	0	0	1	1	0	0	0	0	1	1	1	0	1	1	0	0	1	0	1	0	0	1	0	1	0	0	0	1	1	0	2	1	0	0	2	0	0	0	1	0	2	0	0	0	0	1	1	0	0	0	0	1	0	0	0	0	1	1	0	0	0	1	0	2	0	0	1	0	0	1	0	0	2	0	0	0	0	0	0	0	0	1	0	0	1	0	0	0	0	0	0	2	0	0	0	0	1	0	0	0	0	0	0	0	0	1	1	0	0	0	0	0	0	0	1	0	0	0	0	0	0	0	0	1	0	0	0	0	2	0	1	0	0	0	0	0	0	1	0	1	0	0	0	1	0	0	0	0	0	0	3	0	0	0	0	0	0	0	0	0	1	1	0	0	0	0	1	0	0	1	0	1	0	0	0	1	0	0	0	0	0	0	2	0	1	0	0	0	0	0	0	0	0	0	0	0	0	0	0	2	0	0	0	0	0	1	0	0	0	0	0	0	0	0	0	0	0	0	0	0	0	0	0	0	1	0	1	0	1	0	1	0	0	0	0	2	0	0	0	1	0	0	0	0	0	0	0	1	0	0	0	1	0	0	0	0	0	0	0	0	0	3	1	0	0	0	0	0	0	0	0	0	0	0	0	0	0	0	0	0	0	0	0	0	0	0	1	0	2	0	1	0	0	0	0	0	0	0	0	1	0	0	2	0	0	0	1	0	0	0	0	0	0	0	1	0	0	0	0	0	0	0	2	0	0	0	0	0	1	0	0	0	0	0	1	0	0	1	0	0	0	0	1	0	0	4	2	1	0	0	0	1	1	0	0	0	1	0	1	0	1	0	1	1	0	2	0	1	0	0	0	2	0	0	0	1	3	0	0	0	0	0	0	1	0	0	1	0	1	0	1	0	0	0	3	0	1	0	0	0	0	1	2	2	1	1	0	0	0	1	1	0	0	3	1	0	0	0	0	0	0	0	0	0	0	0	0	0	0	0	1	0	0	3	0	1	0	0	0	4	0	0	1	2	0	0	0	1	0	0	0	0	0	0	0	0	0	2	0	0	1	0	2	0	0	1	0	0	0	0	2	0	0	0	1	0	1	0	0	1	0	0	2	0	0	0	0	2	0	0	1	0	0	0	1	1	0	0	0	0	0	0	2	0	0	1	1	0	0	0	0	0	0	1	1	0	0	0	0	0	0	1	0	0	0	0	0	1	0	0	0	1	1	0	1	0	0	1	0	0	0	0	0	0	1	0	0	0	0	0	0	1	0	0	0	0	0	0	0	0	0	1	0	0	0	0	0	0	0	0	0	1	0	0	1	1	0	1	1	2	0	0	1	0	0	0	1	0	0	0	1	0	0	0	2	0	0	0	0	0	0	0	0	0	0	0	1	2	0	0	0	0	0	0	0	0	0	0	1	0	1	0	0	0	0	0	1	0	0	0	0	0	1	0	0	0	1	0	0	1	0	2	0	0	0	0	0	0	1	0	0	0	1	3	0	1	0	0	0	0	0	0	0	1	0	0	0	0	0	0	0	0	0	0	1	0	0	0	0	0	0	0	0	1	0	0	1	0	0	0	1	0	0	0	1	3	0	0	0	0	0	0	0	0	0	0	0	0	0	0	0	1	0	1	0	0	0	1	0	0	0	0	0	0	0	0	1	0	1	1	1	0	0	0	1	1	0	0	0	0	2	0	3	0	0	0	1	0	0	1	1	1	0	0	0	0	1	0	0	0	0	0	0	0	0	0	3	0	0	0	0	1	0	0	0	0	0	2	0	1	0	0	0	0	0	1	1	0	0	2	0	1	0	1	0	1	0	0	0	0	0	0	1	0	0	0	0	1	0	0	0	0	0	1	0	0	0	1	0	0	0	0	0	0	0	0	1	0	1	1	0	0	0	0	0	0	0	2	1	1	0	0	0	0	0	0	0	0	0	0	0	0	0	0	0	0	0	0	0	0	0	1	0	1	0	0	0	1	1	0	0	0	0	0	0	0	1	1	1	1	0	0	0	1	0	0	0	0	0	0	0	0	0	0	1	1	0	0	2	0	0	0	0	0	0	2	0	0	0	0	6	0	0	0	0	0	2	0	0	0	0	1	0	0	0	1	0	0	0	0	0	1	1	0	3	0	1	0	2	1	0	0	0	0	0	0	0	0	0	0	0	2	0	0	1	0	0	0	0	0	0	0	0	0	1	0	0	0	0	1	0	0	0	0	1	0	1	0	1	0	0	0	0	0	0	0	0	0	3	0	0	0	1	0	4	0	0	1	0	1	0	0	3	0	0	0	0	0	1	0	1	0	0	1	0	0	1	0	1	1	0	1	0	0	0	0	0	0	0	0	0	1	0	0	0	0	1	0	1	1	0	0	1	0	0	0	1	0	0	0	0	0	0	2	0	0	1	1	1	1	0	0	1	1	0	0	0	0	0	0	0	0	3	0	0	0	1	3	0	1	0	0	0	0	1	0	0	0	0	0	0	0	0	0	3	0	2	0	0	0	0	0	0	0	0	1	1	0	2	1	0	0	0	0	0	0	0	0	0	0	0	1	1	0	0	0	0	0	1	0	0	1	0	0	0	0	0	0	0	0	0	0	2	0	0	0	0	0	1	0	0	0	0	0	0	0	0	0	2	0	0	0	0	0	0	0	0	1	0	0	0	0	1	0	0	0	0	0	0	0	0	3	0	0	0	1	0	0	0	0	0	1	0	1	0	0	0	0	0	1	0	2	1	0	1	0	0	0	0	1	0	0	1	0	0	0	0	0	1	1	0	0	0	0	1	0	0	0	0	0	0	1	0	0	0	0	0	0	0	0	0	1	0	1	1	0	0	1	0	0	0	0	0	0	0	0	0	0	0	0	0	0	0	0	2	1	0	3	0	0	0	0	0	1	2	0	0	0	0	2	0	0	0	0	0	0	2	0	0	0	0	0	0	1	1	0	1	1	0	1	0	3	0	0	0	0	0	1	1	0	0	0	0	1	0	1	0	0	2	0	0	0	0	0	0	1	0	2	0	1	0	0	0	0	0	0	0	0	1	0	1	0	0	1	0	0	1	1	0	0	0	1	1	1	1	1	0	0	0	0	4	0	0	0	1	0	0	1	0	0	0	0	0	0	0	0	0	0	0	0	0	0	0	0	0	0	0	0	0	1	0	0	0	3	0	0	0	1	0	1	0	1	0	0	1	0	1	0	0	0	0	0	0	0	0	0	6	0	0	0	0	0	0	0	0	0	0	0	0	1	0	0	0	0	0	0	0	0	2	1	0	0	0	2	0	0	1	0	0	0	1	2	1	0	2	0	0	1	0	0	0	0	0	0	1	0	0	0	0	0	1	0	0	0	0	0	0	0	2	1	0	0	2	1	1	0	0	0	0	0	2	0	0	0	0	1	0	0	0	0	0	0	1	0	0	0	0	0	0	0	1	0	0	0	0	1	0	0	1	0	2	1	0	0	0	2	0	1	0	0	0	0	0	0	0	0	0	0	0	0	0	0	1	0	2	0	1	0	0	0	0	2	0	1	0	0	0	0	0	0	0	0	1	0	0	0	0	1	0	0	0	0	1	0	0	0	0	0	2	0	0	1	0	0	0	0	0	0	0	0	1	1	0	0	2	0	0	0	0	0	1	0	0	1	1	1	0	0	0	0	0	2	0	2	0	0	1	0	1	0	0	0	0	1	1	0	0	1	1	0	0	0	0	1	0	1	0	1	1	0	4	0	0	0	0	0	1	0	0	0	0	2	1	0	0	1	0	0	1	0	0	0	0	0	0	1	0	0	0	0	0	0	0	0	0	0	2	0	1	0	1	0	0	0	1	1	1	0	0	0	3	1	0	0	0	0	0	0	0	0	0	0	0	0	0	0	0	0	0	0	0	0	1	0	0	0	1	0	0	0	2	2	0	0	1	0	0	0	0	0	0	0	0	0	0	0	0	1	1	0	0	0	0	0	3	0	3	0	0	0	3	0	0	0	0	0	0	0	1	0	0	0	0	0	1	0	0	0	0	0	2	0	0	0	0	0	0	1	0	1	0	0	0	0	1	0	0	0	0	0	0	0	0	0	0	0	0	0	0	0	1	1	0	1	0	0	0	0	2	0	0	0	0	0	2	0	0	0	0	0	0	0	0	0	1	0	1	0	0	0	0	0	0	1	2	0	0	0	1	5	0	0	0	0	0	0	0	1	0	0	1	0	2	0	0	0	0	0	0	0	0	0	0	0	0	0	0	0	0	0	0	2	0	0	0	0	2	0	2	0	0	0	2	1	0	0	0	0	1	1	0	1	0	2	2	0	0	0	0	0	0	1
N0.HOG0004843	0	1	0	0	0	0	0	4	0	0	0	0	16	0	1	0	0	0	0	0	0	0	0	2	0	0	0	0	0	0	0	7	0	0	0	0	0	1	0	0	0	0	19	0	0	0	0	0	0	0	0	0	0	0	25	63	0	18	0	56	1	0	1	1	0	0	0	0	0	1	0	0	0	1	0	0	5	0	0	3	0	0	1	0	0	0	1	0	0	0	0	0	1	0	0	0	0	0	10	16	9	68	0	0	22	0	1	0	0	0	18	0	0	0	1	1	0	0	0	0	0	15	0	0	0	0	0	0	0	0	10	0	2	0	0	11	1	0	0	1	0	0	0	0	0	0	0	0	0	0	0	0	1	13	0	0	1	0	0	0	1	0	0	81	0	0	0	0	0	0	0	0	0	16	28	1	0	1	1	0	0	0	0	0	0	0	0	0	0	0	0	0	0	1	0	0	0	0	0	2	0	0	1	1	0	25	1	0	0	0	0	1	0	6	0	1	0	1	0	13	0	0	0	16	0	0	0	0	0	0	0	0	0	0	0	0	1	0	0	0	0	0	5	0	0	0	2	3	0	0	0	0	0	0	0	0	0	0	5	0	0	0	0	3	2	0	0	0	0	0	19	0	0	0	1	0	0	0	0	0	0	8	0	0	0	26	0	3	0	0	0	0	0	0	1	24	0	49	0	0	0	0	0	5	0	0	0	0	0	10	0	0	8	0	0	0	0	0	1	0	0	0	0	0	0	0	0	0	0	0	16	1	0	1	0	0	0	0	0	0	14	0	0	0	0	0	0	0	21	0	9	0	11	9	0	1	3	0	0	0	0	0	14	10	14	1	1	0	0	75	0	0	0	0	13	0	0	0	0	0	0	0	0	0	0	0	0	0	0	0	48	0	12	0	3	0	0	25	0	8	0	0	48	80	0	0	0	14	0	0	0	0	0	0	0	0	0	0	0	0	0	2	1	0	0	1	0	1	0	0	2	0	0	16	0	0	0	20	0	1	0	0	0	0	67	0	19	0	72	0	0	0	0	0	0	0	0	0	9	0	0	1	0	0	0	0	0	0	0	0	0	0	1	0	0	2	0	0	0	0	0	0	5	11	1	0	0	0	0	0	0	0	0	0	0	0	0	0	10	62	0	0	0	0	3	0	0	0	0	0	1	1	0	0	0	25	0	42	0	0	0	0	0	0	0	0	0	5	0	0	0	0	0	0	0	0	0	0	0	0	0	0	0	0	0	0	0	1	0	5	0	0	0	10	1	0	1	0	7	0	0	0	6	0	0	0	0	1	0	0	0	49	0	1	12	12	0	0	0	0	0	0	0	0	0	0	0	18	0	9	0	0	0	9	0	1	0	2	1	3	12	0	0	0	0	0	10	0	0	1	0	0	0	0	0	0	0	0	0	0	0	0	0	0	0	0	0	0	0	0	0	0	0	0	46	0	0	0	0	0	0	0	0	0	0	0	0	0	23	0	0	0	0	1	0	0	0	0	0	0	6	0	0	0	3	1	1	9	0	0	1	4	0	0	0	1	0	12	1	0	0	0	0	3	0	0	4	0	0	0	0	45	0	0	0	0	0	0	0	9	40	0	0	45	0	0	0	0	15	45	0	0	0	55	1	0	0	0	1	0	0	0	17	0	1	1	0	0	0	0	0	0	0	12	0	0	0	0	0	0	9	0	0	11	0	0	0	0	0	0	0	0	0	0	0	0	0	2	0	8	1	0	0	0	0	18	0	0	0	0	0	0	0	0	0	0	0	0	0	1	0	0	17	0	0	0	0	0	0	0	0	0	0	0	0	0	1	82	0	1	24	0	0	0	0	0	2	0	0	0	0	0	10	1	0	0	0	0	0	0	23	2	0	0	19	0	0	0	0	0	0	1	16	0	0	0	0	1	0	2	0	0	0	0	0	9	0	0	0	0	0	0	0	0	21	0	0	0	0	2	0	0	0	0	0	0	1	0	1	1	0	1	30	2	0	0	0	57	23	0	0	0	3	2	0	0	0	0	0	0	0	5	1	79	0	0	0	0	0	17	17	0	1	0	0	0	0	1	0	0	1	28	0	17	21	1	26	0	3	1	0	1	0	0	1	0	0	0	7	0	0	50	67	0	0	0	0	0	74	0	0	0	0	0	30	0	0	0	0	0	0	0	0	0	0	0	0	0	0	72	0	0	0	0	0	12	1	0	1	0	1	0	0	13	1	0	0	0	0	0	0	0	1	0	34	0	0	0	0	0	0	0	0	0	0	0	0	0	19	0	0	1	0	0	1	0	1	0	0	0	0	0	13	0	1	0	0	15	0	0	19	0	0	0	0	0	0	0	0	0	19	0	0	0	0	0	0	14	0	0	0	0	0	1	1	0	0	0	0	0	1	0	23	0	22	0	0	0	0	0	14	3	0	0	0	0	3	0	0	10	0	1	0	0	0	1	0	0	13	0	1	0	0	0	0	0	2	0	18	0	1	55	23	0	0	0	1	0	1	0	0	0	0	0	0	0	0	1	0	0	0	11	0	0	0	0	0	0	0	0	0	0	0	12	0	1	0	0	0	72	64	0	7	0	0	1	0	0	0	16	54	0	2	0	0	13	1	0	52	0	0	0	0	0	0	2	0	0	11	0	0	2	0	0	18	0	0	0	0	0	0	0	1	0	0	0	0	0	18	0	0	0	1	0	0	2	1	0	0	0	13	0	0	0	1	0	0	0	0	0	0	0	0	0	0	15	0	0	0	0	3	0	0	0	0	0	0	37	3	0	0	0	0	2	0	0	0	0	0	13	0	0	3	0	0	20	1	0	0	0	0	0	0	0	1	52	0	0	0	2	1	0	0	0	0	0	0	1	0	0	0	0	0	0	0	0	0	1	0	0	0	0	19	27	15	0	0	15	0	0	0	0	0	12	45	0	1	0	0	0	0	4	0	2	0	58	0	0	0	0	0	0	0	0	20	0	0	0	0	0	0	0	0	0	0	12	2	0	1	0	0	0	0	0	9	7	1	0	12	0	0	0	0	0	0	0	1	0	15	9	0	1	0	0	18	0	0	8	0	1	0	0	9	0	0	0	0	0	0	0	0	92	0	3	0	0	0	0	0	2	27	0	1	0	0	23	0	0	0	1	0	0	0	0	0	0	1	0	0	6	0	0	0	3	0	0	1	0	0	0	1	0	0	0	1	18	11	0	0	0	0	0	0	0	0	0	18	0	0	0	0	0	0	0	0	0	1	0	0	0	0	0	2	0	0	0	0	45	0	1	0	0	0	0	0	0	1	0	0	0	0	0	4	0	14	0	1	0	0	28	0	0	0	0	1	0	0	0	0	0	0	0	0	21	0	0	0	0	0	0	23	0	0	0	0	0	0	2	1	24	0	0	0	1	1	0	0	0	0	0	0	0	1	0	0	0	0	0	0	0	0	1	0	0	0	0	0	0	0	0	0	58	1	37	0	1	1	0	0	12	0	13	0	0	8	0	1	0	0	1	1	0	0	0	0	0	0	18	71	48	0	0	0	0	0	0	0	0	1	0	0	1	0	0	0	0	0	0	1	0	0	0	1	0	2	0	0	0	0	0	59	18	0	45	0	12	0	0	0	0	1	3	0	0	0	0	0	12	0	14	0	0	0	0	0	0	10	0	0	0	0	0	1	0	0	21	0	8	0	0	0	0	62	0	56	0	0	0	64	20	0	0	0	0	0	0	0	0	0	0	0	0	0	1	0	1	0	0	0	0	0	0	0	0	1	0	0	0	0	0	22	9	1	0	0	0	0	51	12	0	0	0	4	0	21	0	0	1	18	6	0	0	0	0	0	10	1	0	0	8	2	0	0	0	1	17	0	1	0	1	0	0	22	0	0	0	0	0	0	10	0	0	0	0	0	0	20	0	0	0	0	16	0	4	0	0	34	0	0	1	0	1	1	0	0	55	0	15	0	0	0	0	0	0	0	0	0	0	0	0	14	0	0	2	0	0	0	0	0	0	0	0	0	0	0	0	0	17	0	0	0	0	3	38	0	0	1	0	0	0	36	0	1	0	0	1	0	0	0	0	0	12	0	0	0	0	0	0	5	0	0	24	0	0	0	12	0	0	0	0	0	0	0	0	1	0	0	7	0	0	0	0	0	1	0	0	0	10	0	0	0	0	20	0	2	1	0	8	0	0	0	0	0	2	0	1	0	0	0	0	0	1	0	0	0	0	0	28	0	0	0	0	0	1	0	0	0	1	0	1	0	0	0	0	18	0	0	1	0	0	0	0	0	0	0	0	0	0	0	0	0	2	2	1	1	0	0	0	0	0	0	0	1	0	0	0	0	0	5	17	0	0	0	0	1	0	0	8	10	0	0	0	0	0	0	0	0	0	25	0	0	0	0	0	1	0	0	0	0	0	0	0	0	0	0	0	1	19	0	0	23	0	0	0	0	0	0	0	0	14	0	0	0	0	1	1	0	0	0	0	0	0	0	6	0	0	0	0	1	0	0	2	0	0	0	0	0	0	0	0	0	0	0	0	0	23	0	0	1	0	0	1	0	0	2	0	0	0	0	0	0	23	0	0	0	0	0	3	0	12	0	0	22	1	0	0	0	4	0	0	0	1	0	0	0	0	21	0	0	0	0	1	0	0	0	0	1	1	8	0	50	0	1	0	0	6	0	0	20	0	0	0	1	14	0	20	1	0	35	0	0	1	0	0	0	0	0	0	0	22	0	0	1	0	0	0	0	0	0	0	0	0	0	0	0	0	0	1	0	0	0	10	12	1	1	1	28	0	0	0	0	0	0	0	16	0	17	0	0	0	0	0	15	0	0	0	23	0	0	0	1	0	1	1	4	48	10	0	0	9	1	49	0	0	0	0	0	74	0	1	0	6	23	0	0	0	0	0	0	1	1	0	0	0	0	0	16	0	0	0	35	0	0	0	0	0	0	1	1	19	0	1	0	0	0	0	0	22	0	0	0	0	0	0	0	0	0	0	1	0	0	1	0	0	1	0	0	0	2	30	1	0	0	0	50	9	0	0	0	12	62	2	0	3	0	0	0	0	48	0	0	0	0	1	0	0	0	0	0	0	2	1	0	0	0	0	0	0	0	1	0	0	0	0	0	0	0	18	38	50	0	1	0	0	0	0	0	0	0	0	0	0	0	0	0	4	0	4	0	20	0	0	0	0	0	0	0	0	0	0	0	0	0	0	0	0	1	11	1	0	0	0	0	0	0	0	42	0	0	0	18	0	0	0	0	1	0	1	1	20	0	0	14	0	0	0	0	0	0	0	0	0	0	0	0	0	1	56	10	0	0	1	1	0	0	0	1	1	1	0	0	0	0	0	0	0	0	0	0	0	0	3	0	34	0	1	16	0	4	1	0	0	0	0	0	0	0	0	0	0	0	1	0	0	0	0	0	1	0	0	0	2	0	0	0	0	0	1	1	0	0	28	0	0	0	0	0	0	0	0	0	1	0	0	0	0	0	50	0	0	0	0	0	5	0	0	0	0	0	1	0	0	0	1	0	0	0	0	1	0	1	0	0	1	0	0	0	0	1	0	0	0	1	0	0	0	0	1	0	0	0	0	0	0	2	0	0	0	2	0	0	0	0	7	0	0	0	0	60	0	0	1	0	0	0	0	0	13	0	0	0	0	0	0	1	11	0	0	0	0	0	0	0	0	2	0	0	0	7	0	10	0	1	0	0	0	0	1	6	0	0	0	0	0	1	0	15	0	0	0	0	0	0	0	0	10	1	0	0	0	0	0	0	0	8	0	1	2	0	0	0	1	0	1	0	16	0	0	0	0	0	0	0	0	0	0	49	76	67	0	0	0	0	0	0	0	1	0	0	13	13	7	0	29	0	0	0	2	26	0	0	0	67	2	0	0	0	0	0	0	0	0	0	0	0	16	80	0	0	0	0	0	0	0	0	0	27	0	0	0	1	0	19	0	9	0	0	0	0	0	2	0	0	0	0	0	0	0	3	0	0	1	0	1	0	2	0	0	5	0	14	0	0	0	0	0	0	0	0	0	0	0	27	0	0	0	0	2	0	0	1	0	0	0	0	0	1	0	0	0	2	0	0	0	26	0	0	0	0	11	0	0	0	0	0	0	0	0	0	0	16	0	0	0	2	1	0	14	0	0	0	32	0	1	0	0	0	1	0	0	0	0	0	1	0	0	0	0	67	13	0	0	0	0	0	0	0	0	0	0	0	4	0	0	0	13	3	0	0	1	0	1	0	0	0	0	1	0	7	0	0	1	5	0	0	0	0	2	0	14	0	0	55	0	0	0	0	15	0	0	15	0	0	0	0	0	0	0	0	0	3	0	0	0	0	0	0	0	2	0	0	0	0	0	0	0	0	0	0	0	0	0	0	0	0	0	0	0	0	0	0	0	0	0	0	0	18	76	0	25	0	0	0	59	1	0	0	0	0	0	0	0	0	0	1	0	5	0	1	0	0	2	0	0	0	0	0	0	0	0	1	1	0	0	0	0	0	1	9	17	16	0	0	0	0	1	0	0	0	0	1	0	0	0	33	0	0	14	0	0	0	0	0	0	5	0	7	0	0	0	21	0	1	0	0	0	1	0	0	0	0	0	1	1	0	0	1	17	0	0	0	0	0	0	0	0	0	19	0	0	0	0	0	0	0	0	9	0	33	1	0	2	0	1	0	0	0	0	0	0	0	0	19	0	0	0	0	0	1	17	16	0	55	0	0	0	0	1	0	17	0	0	0	31	0	0	0	0	0	1	0	0	0	0	10	0	0	3	1	0	0	0	0	0	0	0	0	0	0	0	0	10	19	0	0	0	0	47	0	0	0	0	0	0	0	0	0	2	0	12	0	0	8	0	0	14	2	0	1	0	0	0	0	0	0	0	52	5	0	0	0	0	0	0	0	0	0	2	0	0	0	21	0	0	0	0	0	0	1	0	1	0	0	0	0	0	0	0	1	11	0	0	1	0	1	0	0	0	9	0	0	0	0	20	1	1	0	0	0	1	0	38	0	0	0	0	0	0	0	1	0	1	0	0	0	0	0	0	0	0	0	0	0	0	0	0	0	1	0	12	0	0	0	0	1	0	0	0	14	0	12	13	1	0	11	0	0	0	0	0	0	0	1	16	0	5	0	0	28	0	1	0	3	0	0	0	0	0	0	0	0	0	0	0	43	0	0	0	0	0	0	0	0	18	5	0	0	0	0	3	0	0	0	0	0	0	5	0	0	0	0	0	0	2	2	0	0	0	0	0	0	0	0	1	0	0	0	1	0	0	0	0	0	1	0	0	0	0	0	0	0	0	1	1	0	0	0	1	8	1	0	0	9	0	22	0	0	9	23	1	0	0	0	0	0	0	0	1	0	0	1	0	0	0	0	0	0	0	1	0	0	13	0	13	0	1	0	0	0	1	1	0	0	0	0	0	22	0	0	0	0	0	1	0	0	1	0	0	0	0	0	0	0	0	1	0	0	0	0	0	0	0	0	1	0	0	0	14	0	0	2	0	0	0	0	0	0	0	0	0	0	0	0	0	0	0	0	1	0	0	0	0	0	0	1	35	11	0	1	0	0	0	0	0	0	0	0	0	0	0	0	14	7	0	0	0	0	0	20	0	0	0	0	0	0	24	15	58	0	0	0	17	0	2	0	0	0	0	0	0	0	1	0	0	1	0	0	0	0	0	0	0	0	0	1	0	0	0	0	0	1	1	0	17	0	0	0	1	0	75	0	0	0	0	0	0	10	0	2	12	12	0	15	41	0	0	0	0	0	0	0	1	63	0	0	0	0	0	2	0	1	2	0	0	0	20	0	0	0	0	0	1	0	0	0	0	0	0	72	15	0	0	0	0	0	0	0	0	0	1	0	0	0	0	0	0	0	0	0	0	2	15	1	0	0	3	0	0	19	1	0	3	0	14	0	0	1	0	0	0	2	0	0	0	0	1	18	0	0	0	12	0	1	67	10	0	0	0	0	0	0	0	67	0	0	0	0	0	0	0	14	0	1	0	1	1	0	0	0	0	0	0	0	50	0	0	0	0	0	0	0	0	0	0	0	0	0	0	0	0	0	1	0	0	1	0	0	0	0	17	0	14	0	0	0	0	0	20	23	39	0	0	0	10	0	7	0	1	0	0	0	0	18	0	0	3	0	2	0	0	0	0	0	0	0	1	1	0	0	0	1	0	0	0	0	0	0	11	0	1	0	0	0	0	0	0	0	0	0	0	0	3	59	0	0	0	0	11	0	0	1	0	0	0	0	67	0	0	1	0	0	0	17	0	0	0	0	0	0	0	1	2	0	0	0	1	1	0	17	0	8	0	0	0	0	0	10	1	15	0	1	19	0	0	0	0	0	0	0	0	5	1	3	14	0	0	25	0	13	0	0	0	0	0	0	15	1	17	2	2	0	0	0	0	6	0	0	0	1	0	0	0	1	0	0	0	0	0	0	0	0	0	0	5	15	10	0	0	0	0	0	0	0	0	14	0	1	0	0	0	0	0	0	0	0	0	0	0	0	0	0	5	0	0	19	0	23	0	0	1	10	0	0	1	17	0	0	16	0	0	0	0	0	15	14	0	3	0	1	0	5	0	2	0	0	0	0	0	0	1	0	14	3	2	0	0	1	0	0	0	0	2	1	0	0	0	7	0	26	0	2	1	0	5	1	0	13	0	2	14	0	0	0	0	1	0	0	0	0	0	0	0	0	0	0	29	0	0	1	0	0	0	60	0	6	0	0	0	0	0	0	0	0	14	0	7	0	1	0	0	0	0	1	13	0	0	0	0	0	0	0	0	0	3	1	0	0	0	0	0	0	62	0	0	0	0	0	0	0	0	1	0	23	0	1	0	0	3	0	23	0	0	0	0	0	0	0	0	0	12	0	19	0	3	1	24	0	0	0	0	1	0	0	0	0	0	0	0	14	0	55	0	0	1	0	0	1	0	0	1	0	9	0	0	0	0	0	2	0	0	82	0	19	9	0	0	58	0	1	2	0	0	24	4	29	0	0	0	1	0	0	0	0	0	12	0	0	0	32	0	0	10	0	0	0	0	0	0	0	0	0	24	0	60	0	0	0	0	0	0	54	0	0	0	0	0	0	0	0	0	0	19	47	0	12	0	0	0	0	0	0	0	0	0	0	0	0	1	0	0	0	0	0	0	12	12	1	0	0	0	11	0	70	0	0	0	13	0	0	1	0	0	0	0	0	0	0	2	3	1	0	0	0	0	0	0	0	0	0	0	14	8	0	0	0	0	0	0	1	0	2	0	0	0	0	0	2	8	0	1	1	0	0	0	0	1	2	0	0	1	39	0	0	0	0	0	0	0	0	8	43	1	0	0	0	0	0	0	0	0	0	0	0	1	2	1	0	0	5	0	5	1	0	0	15	0	4	0	0	6	0	14	0	0	2	0	0	0	0	0	0	0	20	0	0	74	54	0	22	0	0	0	0	0	1	0	0	0	0	1	0	0	0	4	1	0	0	0	1	2	1	0	0	24	0	0	0	0	1	0	0	0	0	0	0	1	0	15	0	54	0	0	0	1	0	0	1	12	0	0	0	0	1	0	6	0	1	1	0	11	9	0	0	0	0	0	0	0	0	0	0	0	0	0	0	0	0	0	0	0	0	1	0	14	0	0	0	9	0	1	12	0	11	0	1	0	0	0	0	1	0	0	0	0	1	0	0	0	0	0	0	0	8	0	0	0	1	0	0	0	0	0	41	0	5	0	0	6	0	0	0	0	0	0	0	1	0	17	0	0	0	0	0	0	0	0	65	0	0	0	0	0	13	11	14	10	0	0	0	2	0	0	0	10	0	0	1	0	0	0	0	33	0	0	0	0	0	0	62	0	0	0	0	0	0	0	43	0	1	0	0	0	9	0	0	0	1	72	0	0	0	0	0	0	0	0	0	0	0	0	1	0	0	0	0	0	0	0	60	1	0	0	0	0	2	0	0	0	0	1	1	15	0	6	0	0	9	0	0	0	14	11	0	0	0	0	0	0	0	0	0	0	0	0	0	0	0	7	0	0	0	0	0	0	0	0	1	0	0	0	0	0	0	0	0	0	0	2	0	0	0	0	0	30	0	18	35	0	0	0	0	14	0	2	0	0	0	0	1	0	0	0	0	0	1	0	0	0	0	0	0	0	0	0	0	0	0	0	0	1	0	0	7	0	0	0	0	0	1	0	0	0	0	0	1	0	0	58	0	0	0	0	21	0	7	0	1	0	2	6	2	0	0	0	11	0	0	0	0	0	0	0	0	0	17	1	0	14	0	0	0	0	0	8	0	0	12	0	0	1	0	0	0	0	0	1	7	0	0	0	6	0	0	8	1	1	1	0	0	0	0	0	0	0	0	1	0	0	0	0	6	0	0	8	1	0	0	0	16	0	0	1	1	0	1	14	0	53	16	0	95	0	0	0	6	0	0	0	0	0	0	0	1	0	10	0	0	1	0	0	3	0	15	0	0	26	0	32	1	0	0	62	0	0	26	0	0	0	0	0	9	0	0	0	0	9	2	0	0	5	0	0	0	0	0	0	11	0	0	0	0	2	0	0	0	0	0	0	0	11	0	0	1	0	0	0	67	0	28	0	0	0	0	0	0	0	0	0	0	0	0	0	12	0	0	1	17	0	0	0	75	1	0	0	0	0	0	0	0	0	0	0	1	0	0	0	0	0	0	5	0	0	0	0	0	0	0	0	3	0	102	0	26	0	0	0	0	56	0	0	0	0	0	0	0	0	0	17	3	0	9	0	0	0	0	0	0	0	0	0	0	0	0	0	1	0	0	0	0	0	0	0	0	0	0	1	0	0	1	0	20	0	0	0	0	0	0	0	0	1	0	0	1	0	0	11	0	0	0	0	0	10	0	30	1	0	0	0	0	0	0	0	0	9	0	0	0	1	0	1	0	12	0	0	1	1	0	0	0	0	1	0	0	0	0	0	12	1	0	0	0	0	0	0	0	0	16	0	0	0	0	19	0	0	0	0	2	0	0	0	0	0	0	0	0	0	0	0	0	0	0	0	0	0	0	0	0	11	0	0	0	9	15	0	0	0	0	0	0	0	0	1	14	0	0	0	0	0	0	0	1	0	0	0	0	0	0	15	0	76	0	0	0	0	0	0	0	0	0	0	0	1	6	0	0	15	1	0	0	0	0	5	0	0	0	0	0	0	1	0	0	0	7	1	20	0	0	0	0	3	0	0	0	0	0	1	0	0	0	0	0	0	0	0	0	0	0	0	0	2	0	0	0	0	0	0	0	0	0	42	0	0	34	0	1	0	0	0	0	0	0	0	0	0	0	0	0	0	0	1	0	0	0	0	0	0	0	0	0	0	0	1	0	0	0	0	0	0	1	0	0	19	1	84	6	0	0	0	0	0	0	0	0	0	8	0	0	0	0	0	0	0	0	54	0	0	0	0	0	0	0	0	0	17	0	0	0	0	0	0	0	0	0	0	5	0	1	27	12	0	19	0	0	1	2	15	0	0	19	0	0	0	1	8	0	0	12	0	0	0	0	1	0	0	0	12	0	0	0	1	0	0	2	0	0	0	0	1	30	0	0	0	0	0	0	0	0	0	0	0	0	0	0	0	0	0	0	0	0	0	10	1	0	0	0	8	6	0	0	11	0	0	10	0	0	0	0	2	0	1	0	0	0	0	0	4	0	0	0	0	0	0	0	0	13	9	1	0	0	0	0	0	0	4	78	0	0	0	1	14	0	1	0	0	0	0	1	14	5	2	0	0	8	0	0	0	0	0	0	0	0	0	13	0	3	24	0	10	0	18	0	0	0	1	0	0	2	2	0	11	0	51	4	0	15	0	0	0	0	0	0	2	0
N0.HOG0000204	4	6	3	1	1	1	3	2	2	6	0	1	10	1	2	2	4	1	1	2	1	1	5	6	1	1	0	2	2	0	6	7	0	5	4	3	1	2	0	1	3	1	8	4	3	5	2	4	6	5	2	6	3	1	13	4	2	5	3	4	5	7	5	3	1	1	2	6	3	1	2	3	1	6	2	7	1	6	4	4	5	2	3	2	1	2	1	5	2	1	2	3	7	1	3	2	3	2	6	6	5	6	1	2	3	3	6	1	4	2	7	2	2	5	1	4	5	5	5	0	1	4	0	7	2	0	2	1	2	1	4	2	4	5	3	2	3	3	1	2	1	0	2	0	3	0	0	4	1	2	0	2	7	10	8	2	2	4	1	4	6	3	3	6	6	3	1	0	4	2	2	6	0	8	8	2	1	3	2	3	3	2	0	0	6	2	7	2	1	2	2	2	1	3	5	4	2	1	2	10	2	0	3	4	2	4	4	2	0	1	0	4	0	1	3	5	5	1	2	3	2	2	1	4	1	2	3	0	3	1	3	2	1	2	3	1	3	1	1	0	4	3	5	8	0	2	7	2	4	3	3	2	2	2	0	2	0	1	3	1	6	3	0	0	7	1	1	1	1	4	2	0	1	3	5	3	0	5	0	4	3	3	1	3	0	9	5	6	7	2	6	1	1	3	2	2	0	3	3	1	13	2	0	3	3	3	1	2	3	6	1	0	3	3	4	3	6	5	2	4	9	2	1	1	0	1	1	4	3	4	3	2	3	5	5	5	1	3	2	2	1	1	2	1	0	4	6	5	12	2	6	5	5	11	7	5	2	5	4	1	3	2	4	10	4	4	2	3	2	1	0	1	1	1	5	2	4	8	2	3	2	1	2	1	0	1	2	2	0	5	4	4	8	3	4	2	6	15	8	7	2	4	10	5	2	1	3	4	3	0	3	4	3	3	6	0	4	1	1	0	2	2	6	3	1	10	5	0	4	1	5	0	4	9	6	2	3	11	8	1	2	3	6	4	5	4	4	2	4	3	6	1	7	0	2	2	0	2	5	7	1	6	5	4	4	4	3	2	5	8	1	2	2	0	3	4	1	7	2	5	3	2	4	7	4	1	3	2	3	4	2	5	2	3	2	1	0	7	10	7	4	2	4	0	16	1	3	0	2	2	2	5	1	3	1	2	0	0	1	5	4	2	2	2	2	1	0	3	0	2	3	2	1	2	3	0	0	2	3	4	1	3	3	3	7	2	0	3	0	5	0	1	4	7	1	6	1	4	1	2	4	0	2	14	0	1	1	9	4	0	5	8	1	1	6	8	2	2	0	0	4	0	1	1	2	1	3	2	2	7	2	2	5	6	3	6	1	5	1	3	4	1	1	1	2	3	5	2	4	3	3	3	8	1	3	3	1	0	1	2	1	3	2	4	0	4	0	0	2	1	3	0	2	1	4	3	4	4	1	5	2	0	2	8	4	1	2	0	2	1	4	8	1	3	1	2	4	0	1	4	5	3	2	6	5	5	4	11	2	3	5	2	2	2	1	3	4	4	2	2	1	2	3	4	2	3	1	6	2	0	0	4	3	2	0	4	3	3	0	8	1	2	12	5	2	4	0	1	8	4	1	2	1	2	0	2	3	6	3	1	5	0	11	3	10	2	7	4	3	3	0	5	4	11	4	0	1	3	2	2	3	1	3	3	0	0	0	6	1	0	3	0	3	0	4	2	4	1	1	6	3	0	1	1	1	2	2	0	2	4	0	1	3	0	2	2	0	5	3	3	3	2	5	0	1	5	1	2	9	2	0	2	1	8	1	0	0	2	6	8	9	4	1	3	3	3	3	9	5	1	3	1	6	2	4	2	2	2	3	2	4	5	6	7	2	8	1	2	2	5	1	3	7	3	3	4	5	1	5	2	1	5	2	2	8	6	0	2	4	5	1	1	1	2	9	2	1	2	6	7	1	3	3	2	0	1	4	2	0	4	3	0	3	2	2	6	3	2	10	0	2	1	3	7	0	0	4	1	1	0	2	6	1	8	2	8	3	6	5	6	4	2	8	0	0	2	2	4	0	1	2	3	2	3	6	6	8	5	5	2	1	1	1	5	1	1	4	3	6	2	6	5	4	4	0	0	7	6	4	2	4	0	1	3	8	2	4	0	9	3	7	5	2	1	3	1	3	5	3	3	1	1	2	1	0	3	4	5	9	2	2	1	3	3	1	2	4	0	2	6	0	6	6	0	4	4	3	1	2	5	6	3	4	0	5	2	2	5	15	0	0	1	1	0	2	2	2	1	3	1	2	8	7	0	2	7	4	1	2	0	4	4	0	2	2	2	3	5	3	0	7	3	1	3	1	2	0	8	5	1	5	4	3	5	2	1	2	1	2	3	1	4	9	0	6	5	3	2	1	0	5	4	0	2	3	1	11	4	6	3	3	5	2	5	5	3	4	3	3	1	5	8	1	2	3	0	2	3	4	2	0	6	4	2	2	5	4	2	4	1	3	2	2	3	1	3	7	5	3	1	3	5	2	6	1	1	1	1	0	1	1	0	4	3	4	2	0	1	0	7	3	0	6	2	2	6	1	2	1	9	1	2	5	3	1	0	0	0	5	2	3	2	3	7	3	5	4	3	1	0	1	2	3	2	6	2	3	4	2	4	2	1	3	1	2	6	2	1	10	1	0	5	2	6	2	4	5	3	4	5	4	2	0	2	0	0	5	1	2	2	0	7	1	3	3	10	3	8	0	1	2	3	2	2	2	4	0	1	2	3	2	1	0	3	5	3	6	4	3	3	5	5	1	0	0	4	3	8	2	5	5	4	1	0	3	2	2	1	2	1	7	3	4	0	2	4	1	6	2	5	2	0	6	1	2	4	0	2	4	1	0	4	3	12	4	2	2	7	7	3	5	1	1	9	0	2	10	5	2	1	4	0	0	1	4	6	0	8	4	3	1	3	2	4	3	1	1	1	1	1	1	1	1	1	2	5	5	3	0	7	1	0	1	5	4	3	4	2	7	3	1	4	1	5	1	5	11	5	1	0	5	9	2	5	6	6	1	10	4	2	3	0	6	2	0	4	2	3	2	3	0	5	0	8	6	3	3	0	5	10	7	3	1	6	2	6	0	2	2	0	3	2	2	8	1	3	2	0	2	0	0	3	2	1	3	2	5	2	3	4	3	3	6	2	2	2	4	1	4	2	4	3	4	2	6	7	11	1	7	5	1	3	2	2	2	0	5	0	6	0	3	1	8	4	1	2	3	6	4	2	6	1	2	3	3	7	0	1	4	5	3	3	2	1	5	0	3	2	3	13	3	3	3	9	9	8	1	8	1	7	2	4	2	4	2	2	2	3	9	0	4	3	2	1	2	0	2	6	6	1	0	3	2	1	6	2	2	8	6	3	2	0	1	6	1	2	5	3	3	2	3	2	3	0	4	1	0	0	0	7	2	7	3	4	6	1	3	5	4	5	0	1	1	3	4	0	0	3	1	4	6	4	2	6	1	5	9	11	4	1	1	0	3	3	2	2	0	0	5	0	0	4	1	4	2	0	1	1	2	1	5	3	0	6	3	3	0	2	2	2	4	6	0	6	7	5	0	2	5	1	8	0	2	1	1	5	6	8	2	6	3	3	2	7	0	5	6	0	0	2	4	3	2	3	4	2	1	7	0	3	5	2	4	4	8	4	3	4	4	2	4	1	2	2	0	2	0	2	0	3	2	4	2	4	1	0	2	4	4	0	7	4	2	5	1	1	6	1	1	3	8	5	2	6	5	3	2	8	7	1	1	1	1	1	8	1	7	7	3	4	0	7	5	0	2	3	0	7	2	3	9	1	3	0	1	3	0	5	1	4	6	2	5	1	4	2	5	3	3	6	0	5	1	3	4	0	7	3	2	9	7	6	4	3	1	7	2	1	2	2	2	3	7	1	3	8	3	9	4	2	2	5	2	2	2	3	4	5	6	2	9	1	2	2	3	4	2	0	3	2	5	1	1	2	4	1	10	7	0	4	3	4	1	2	2	3	1	2	2	2	11	4	3	20	1	3	1	4	3	7	2	4	6	2	3	1	4	1	1	2	3	2	7	4	2	4	2	1	1	4	2	5	6	0	3	2	2	4	2	2	5	1	3	5	2	4	3	0	2	5	4	0	12	8	2	5	5	11	0	4	4	2	2	2	3	4	0	2	3	1	4	4	2	0	2	10	3	3	3	1	4	7	3	1	3	2	3	4	4	1	3	1	2	1	8	4	2	2	8	0	0	2	3	3	4	2	2	5	1	1	4	3	3	6	2	4	4	0	1	1	4	2	4	1	2	3	6	2	6	1	4	2	0	1	3	2	4	3	2	0	0	6	2	4	1	1	0	1	6	4	4	0	5	0	2	0	2	4	6	6	7	2	1	3	1	3	11	2	6	1	9	2	5	1	2	0	11	3	2	4	1	3	0	2	2	6	2	11	1	3	0	8	1	7	2	1	0	3	1	3	7	5	2	2	0	1	2	2	0	2	1	2	2	4	4	3	0	2	6	4	4	0	6	5	8	3	3	5	0	0	8	5	2	0	0	3	1	2	0	8	3	1	18	8	7	2	1	6	6	2	0	6	5	1	4	1	6	5	0	1	2	6	2	1	0	2	5	3	5	0	9	6	0	2	2	6	16	9	0	0	5	3	3	9	2	3	2	2	5	0	0	4	4	0	1	1	1	0	4	4	4	2	6	0	2	3	3	2	6	1	3	6	5	2	3	2	2	4	3	2	6	0	6	0	2	0	9	3	5	3	6	3	1	2	1	2	6	0	0	5	3	2	1	3	6	4	2	0	4	4	1	4	0	4	3	3	3	0	0	7	2	2	6	4	2	2	0	4	4	1	4	1	4	1	5	2	2	1	0	0	4	0	0	4	2	4	5	2	2	2	2	1	2	4	8	7	0	3	4	7	3	2	0	1	1	5	2	3	3	2	4	2	1	3	6	0	3	1	1	3	1	2	2	1	2	5	3	1	0	6	4	6	1	1	5	7	2	0	0	4	4	4	3	1	2	6	1	4	2	2	0	1	1	1	2	4	9	4	4	4	0	1	3	2	5	5	6	3	1	2	2	6	7	6	1	2	3	3	4	6	5	0	5	5	3	0	9	6	1	1	2	3	1	2	0	11	5	3	3	8	3	1	2	3	4	5	4	2	1	1	2	2	3	6	1	6	5	7	3	4	3	3	4	2	3	1	1	0	0	4	10	6	3	1	3	2	3	1	3	4	1	0	6	4	1	3	1	3	4	5	5	2	2	4	1	1	2	3	2	1	4	0	5	4	2	1	5	2	6	1	2	1	1	4	3	2	0	5	0	3	4	0	2	4	5	2	4	1	0	1	0	4	2	2	4	0	4	3	2	1	2	5	1	7	6	2	0	3	1	0	2	1	1	2	1	1	4	1	5	2	1	8	9	1	1	0	2	3	1	2	0	0	3	6	0	4	6	7	3	2	5	4	1	5	2	0	3	3	0	2	3	1	1	3	2	2	3	1	4	7	2	4	2	4	3	5	2	3	2	4	3	2	1	0	0	0	7	2	2	5	5	4	1	2	0	1	3	4	3	4	3	0	5	8	2	3	1	2	4	6	0	8	3	8	4	1	1	5	2	0	2	0	3	3	2	3	1	3	1	0	4	1	6	4	0	0	1	1	7	0	1	5	0	3	0	2	3	3	3	4	3	3	0	2	1	2	0	3	1	1	5	3	0	1	2	7	6	3	2	2	2	9	0	5	6	5	2	3	5	0	5	5	2	0	1	1	2	2	2	2	0	4	2	1	2	4	7	6	5	4	7	3	0	6	1	6	1	1	5	1	7	8	2	8	0	2	6	1	6	3	5	2	7	1	1	1	2	0	2	1	3	0	5	4	1	6	6	0	6	1	0	0	2	1	2	6	6	1	1	7	3	0	10	5	5	1	3	1	0	1	1	1	1	1	3	1	4	6	3	1	0	0	4	0	6	1	8	1	5	2	2	1	1	3	0	5	1	0	5	4	2	2	15	3	3	1	3	7	1	3	2	9	5	1	7	5	1	1	1	4	0	4	0	3	12	4	0	0	3	3	5	1	2	2	1	4	9	3	2	1	4	1	0	1	7	1	4	9	1	6	0	1	3	2	1	2	0	4	3	1	4	2	4	4	0	4	1	5	2	7	4	11	4	0	2	2	6	1	4	6	4	7	1	1	1	6	3	3	1	6	4	5	1	2	3	4	6	7	6	2	2	5	0	4	2	2	2	1	5	9	0	0	6	2	2	2	2	4	0	0	2	4	3	2	2	5	0	0	5	7	2	5	3	0	3	4	2	0	4	0	3	4	3	6	5	2	2	3	5	2	2	1	5	1	6	1	4	5	1	2	2	2	0	4	0	2	10	5	2	11	7	1	0	6	4	1	2	4	1	0	3	0	0	0	5	1	5	3	4	2	3	1	2	0	2	4	3	3	2	0	4	2	2	7	5	4	2	2	4	3	0	2	4	2	2	0	3	1	4	0	2	3	0	7	2	6	0	6	3	4	2	1	5	6	2	4	3	4	0	1	6	1	0	4	3	3	7	3	5	1	4	1	4	2	0	12	3	6	4	1	2	1	2	0	8	0	3	8	0	1	0	3	3	6	3	8	8	0	7	4	4	4	6	2	2	4	3	2	0	3	4	6	5	0	3	2	4	3	3	6	4	0	7	2	1	3	1	2	2	2	0	4	2	6	2	4	3	2	4	1	4	0	4	2	5	2	1	1	0	1	5	0	1	4	2	1	6	1	1	6	3	12	0	3	5	1	1	2	1	6	2	0	0	4	0	2	0	3	0	7	3	4	6	7	2	3	1	3	1	4	4	0	3	3	2	7	4	2	1	5	2	3	6	3	1	6	1	4	5	4	3	5	2	0	5	1	4	0	2	5	4	6	3	2	3	0	1	3	4	5	0	9	1	4	1	3	2	3	3	5	2	2	2	3	4	3	2	2	4	3	1	9	5	2	3	0	3	1	1	3	8	4	2	1	2	8	2	3	7	3	1	2	7	7	5	5	4	7	0	8	3	2	3	2	1	2	1	2	9	7	12	1	3	7	7	1	2	6	14	0	3	0	2	6	4	3	4	3	14	3	8	1	6	2	2	4	0	0	5	2	0	2	4	4	4	1	0	3	3	0	2	1	3	5	3	0	4	2	3	3	1	2	3	5	0	2	7	4	1	0	3	3	4	4	3	3	1	5	5	0	3	1	5	3	1	1	0	7	1	0	1	4	2	0	1	1	4	3	2	1	1	2	2	1	3	1	0	5	4	5	3	4	4	17	6	6	1	0	3	4	1	3	5	1	1	6	5	4	3	4	3	1	0	1	4	2	2	0	2	3	0	3	4	3	0	1	3	4	1	0	4	1	5	3	4	2	8	2	2	4	4	2	2	3	1	4	1	2	4	1	0	0	1	7	2	3	1	2	1	4	2	1	2	2	4	0	1	3	1	1	3	4	1	5	8	5	0	0	1	1	5	7	2	4	0	4	3	6	4	5	2	3	3	9	10	2	5	5	4	8	3	2	0	1	3	5	3	3	4	7	8	3	5	2	1	6	1	0	4	0	3	3	3	0	8	5	3	7	4	1	0	3	2	1	5	1	3	7	3	1	1	0	2	1	2	2	7	2	5	4	0	0	1	2	2	0	1	5	8	4	9	2	1	6	1	0	2	3	3	3	5	3	3	1	5	6	6	0	6	4	3	0	6	5	1	2	3	1	5	2	0	2	6	4	1	0	2	4	1	0	4	2	1	4	5	3	10	6	2	2	2	2	0	2	1	0	2	0	3	1	2	3	2	1	3	4	2	1	3	0	13	3	2	2	0	1	0	0	3	0	2	6	5	2	1	11	0	0	11	3	0	2	7	6	2	4	3	2	5	0	2	1	2	1	2	3	3	7	1	0	4	8	2	5	7	3	5	3	3	5	1	5	4	6	2	6	0	0	3	5	5	3	4	1	2	0	4	0	2	0	0	2	1	4	0	2	0	8	3	2	2	0	2	2	3	2	0	4	1	2	0	11	3	6	1	9	5	0	4	3	2	8	3	5	4	0	3	3	9	3	3	3	2	4	0	2	2	5	0	3	3	2	11	4	2	5	5	1	3	4	4	2	2	1	0	3	2	0	1	1	3	0	0	2	0	2	2	8	3	2	2	8	4	3	5	4	0	6	2	2	8	5	4	1	5	2	3	5	2	0	0	2	3	2	1	7	0	1	3	6	1	1	5	1	1	0	3	3	5	5	1	10	0	1	1	3	5	6	8	1	5	4	2	1	3	2	9	2	5	1	1	3	3	7	4	0	3	4	3	4	1	0	4	6	1	1	10	1	5	2	2	3	0	1	0	0	7	4	0	5	3	2	1	0	4	0	3	4	0	1	5	10	1	4	3	3	6	1	2	0	0	1	2	6	7	12	3	2	3	3	8	6	0	0	9	3	6	3	1	2	2	3	2	1	0	4	2	2	2	1	6	1	1	5	8	5	15	3	2	5	7	2	1	5	7	1	1	3	3	5	4	5	2	2	5	0	1	1	4	1	0	4	1	1	0	0	1	2	0	5	1	8	6	5	2	1	3	1	2	0	5	4	2	7	1	2	9	5	3	4	0	3	1	3	3	6	1	0	1	2	4	4	1	7	2	2	1	2	1	4	2	2	1	0	0	0	6	2	2	2	3	1	7	1	5	4	3	0	2	0	0	1	3	5	3	2	3	3	4	4	1	2	4	1	3	1	0	5	3	0	2	2	4	7	7	3	3	3	0	3	1	7	6	2	2	1	5	0	1	4	0	3	6	0	3	5	2	5	1	4	7	4	1	3	2	4	4	3	1	2	0	8	1	2	3	7	2	2	1	0	10	9	4	0	2	0	0	10	3	3	4	0	3	3	3	4	4	1	0	2	0	6	1	2	1	6	5	0	1	1	3	0	5	2	0	0	2	6	4	1	3	1	11	2	3	0	1	1	0	5	3	3	2	7	6	2	1	0	1	0	0	5	1	6	0	1	3	1	2	2	3	2	0	11	1	4	4	1	3	5	7	0	0	0	2	1	5	2	3	1	2	2	8	1	1	3	3	4	9	2	0	4	2	3	3	5	2	4	3	0	3	1	4	2	0	3	0	1	2	0	3	2	11	1	3	0	1	2	7	3	2	3	0	6	1	3	2	4	6	1	2	2	1	7	2	5	2	1	1	2	5	2	6	2	2	2	1	4	0	0	6	0	3	0	2	2	4	7	2	1	2	10	6	2	0	3	2	3	3	6	1	2	1	1	1	4	1	2	2	3	6	2	4	2	4	2	2	8	2	2	1	1	2	2	9	1	1	1	5	3	3	1	3	2	1	7	3	1	1	1	8	2	4	3	8	3	1	1	0	2	2	2	3	0	0	5	9	0	2	0	1	5	0	1	1	1	0	1	3	2	1	2	7	9	3	0	8	0	3	4	4	3	4	5	8	1	0	2	2	3	0	2	1	2	0	3	0	6	3	4	4	3	1	5	2	0	5	4	0	1	2	2	1	1	3	2	6	1	1	10	0	1	2	4	3	0	1	1	1	3	1	10	0	1	2	3	1	3	5	4	2	4	6	8	2	4	0	6	3	2	4	2	2	3	3	2	2	5	3	4	4	4	1	1	2	2	2	0	3	0	2	0	6	1	0	2	4	1	0	1	4	1	2	4	1	2	1	5	3	1	3	2	1	6	1	6	1	8	3	5	3	0	5	3	2	4	2	3	5	4	5	1	3	3	3	5	4	1	4	10	3	4	1	7	1	2	2	5	5	5	2	11	2	1	3	2	2	1	7	5	9	1	0	1	3	2	2	3	0	3	0	1	8	5	2	0	4	5	3	2	5	4	4	10	3	2	1	4	6	0	6	3	4	0	0	4	3	1	11	5	9	0	1	3	4	0	3	2	2	2	0	6	2	3	5	5	8	5	7	0	8	8	2	5	0	9	7	2	1	3	6	0	6	4	3	9	0	5	2	2	0	0	1	0	0	4	2	7	3	4	5	5	1	1	1	0	4	2	1	2	3	0	2	6	1	5	0	2	3	5	0	10	6	3	3	0	4	4	1	2	3	3	3	2	1	3	3	1	0	0	1	3	4	0	2	3	5	3	5	6	0	2	5	3	0	0	2	5	1	2	3	2	0	2	2	0	1	6	3	4	5	4	6	1	3	0	9	1	0	0	2	0	5	2	12	0	2	3	4	3	3	3	5	2	1	2	0	7	0	3	1	13	0	3	3	2	10	1	3	8	6	6	0	2	4	8	2	4	2	1	4	2	5	3	1	1	4	4	4	2	2	4	4	1	6	7	4	3	4	7	7	2	1	6	1	1	8	0	8	3	2	3	2	2	6	4	5	3	15	0	1	3	2	2	7	5	2	0	1	0	3	0	3	7	3	1	2	1	9	3	1	4	0	2	7	3	2	8	4	4	3	6	5	5	5	4	2	1	1	4	3	1	2	5	6	5	3	2	2	9	0	2	3	2	3	0	6	3	2	2	4	4	0	5	3	6	4	9	0	8	6	1	2	1	5	0	2	3	4	1	0	1	1	4	2	3	5	2	3	4	6	2	3	0	3	0	5	8	5	0	5	9	1	1	2	5	7	0	1	1	4	0	9	2	2	2	5	2	1	3	3	6	1	3	0	2	4	1	13	3	3	1	13	1	3	0	2	5	0	0	1	6	0	2	4	0	1	3	4	4	3	6	4	6	1	2	4	2	0	2	8	1	3	2	1	1	0	4	3	4	0	3	5	5	1	4	0	6	1	4	4	2	2	2	0	9	1	2	8	3	4	0	0	1	1	11	4	2	1	3	2	12	5	5	5	2	3	1	4	1	5	2	1	4	5	2	0	2	5	2	6	5	6	4	5	1	6	4	3	3	1	1	1	5	1	2	2	0	2	1	0	2	3	3	3	3	3	1	4	5	0	3	2	3	2	2	6	2	3	5	5	8	0	5	1	4	6	0	5	0	1	2	2	9	2	2	1	11	4	3	6	5	13	1	3	4	3	1	1	5	4	2	5	6	0	2	4	0	3	2	1	7	1	2	2	1	2	6	1	3	1	4	5	2	6	3	3	2	0	3	3	0	3	2	2	5	3	1	4	2	5	2	3	3	1	1	4	3	1	0	1	2	10	2	6	1	4	0	1	2	1	3	4	2	1	7	4	2	5	2	3	0	2	2	0	0	5	3	6	2	1	11	7	1	4	3	1	1	2	4	2	5	4	2	4	5	0	2	2	2	1	2	0	0	5	0	6	3	4	0	2	0	5	2	1	6	0	8	1	3	6	0	4	0	2	2	2	5	2	2	1	5	0	5	3	5	5	3	1	0	4	6	3	1	6	4	0	2	4	3	6	1	2	11	2	3	4	0	2	0	2	1	5	8	2	0	0	2	2	7	0	3	3	1	7	4	2	12	2	3	13	1	2	2	2	7	3	1	1	1	0	3	4	2	7	5	5	2	2	3	6	3	5	2	1	8	3	0	2	1	3	7	4	0	5	2	3	5	8	3	1	0	1	2	6	0	4	1	0	2	3	2	2	1	2	3	1	1	1	0	0	4	6	2	7	0	1	0	0	4	2	2	5	3	2	1	0	1	2	2	2	2	3	3	6	4	5	5	5	1	3	0	0	0	4	8	1	2	3	3	4	3	0	2	4	3	2	1	9	5	2	2	1	0	1	0	4	8	3	3	5	1	2	2	3	1	6	6	0	2	0	4	8	1	1	1	0	7	2	2	1	2	4	1	0	3	3	2	1	4	10	5	7	4	5	5	4	3	2	1	0	13	5
N0.HOG0006047	0	1	0	0	0	0	2	0	1	0	0	0	1	2	1	0	0	1	0	0	0	2	1	0	2	0	0	1	1	0	0	0	1	1	0	2	0	0	0	1	0	0	2	0	0	0	0	1	0	1	0	0	0	0	2	1	0	2	3	0	0	2	1	0	0	0	1	0	0	0	0	1	0	0	0	1	0	0	0	2	1	0	0	0	0	1	0	0	0	1	0	0	0	0	0	3	0	0	0	0	2	1	0	0	2	1	1	0	0	0	0	1	0	1	0	0	1	0	0	0	1	3	0	0	0	0	0	0	1	0	1	1	0	0	0	0	2	1	0	0	0	0	3	0	0	0	0	0	2	0	0	1	0	3	2	0	0	0	1	0	1	0	0	0	0	1	0	0	0	0	0	0	1	1	2	1	1	3	0	0	1	0	0	0	1	0	0	2	0	1	0	1	0	0	2	1	0	0	1	2	0	0	0	0	0	1	0	0	2	0	1	1	0	1	0	0	0	1	0	4	0	0	0	1	1	0	0	1	0	1	0	1	0	1	1	0	0	1	1	0	0	1	0	1	1	0	1	0	1	0	0	0	0	0	0	0	0	0	0	0	0	1	0	0	1	0	2	0	1	0	3	0	1	0	0	0	0	0	1	0	0	2	0	0	0	2	1	1	0	1	0	0	0	0	0	0	1	0	0	0	0	1	0	1	0	0	0	0	0	1	0	0	1	0	0	0	1	1	0	0	0	1	1	0	0	0	0	1	0	0	0	0	0	1	0	2	0	1	0	1	0	0	0	0	0	1	1	0	2	0	2	0	0	2	0	0	0	2	1	0	0	0	1	4	0	0	0	0	0	0	0	0	1	1	4	0	0	1	1	0	1	0	0	0	0	0	0	1	0	1	2	2	2	0	1	0	0	2	0	0	2	0	0	2	0	1	0	2	0	0	0	0	0	0	1	0	0	0	1	0	0	0	0	0	0	1	1	0	0	0	0	0	0	3	0	1	1	4	1	0	0	1	1	0	0	0	1	0	1	0	1	2	1	0	0	0	0	2	4	2	0	1	0	0	0	0	0	0	1	0	0	0	0	0	0	2	0	2	0	0	0	0	3	2	1	0	2	0	0	0	0	1	0	1	0	1	0	0	2	1	3	1	2	0	3	0	0	0	0	0	0	0	0	0	0	0	0	0	1	2	0	0	0	0	1	0	0	0	2	0	0	0	1	1	1	0	0	0	1	0	0	0	0	0	0	0	1	0	0	1	0	0	0	2	0	1	0	0	0	0	1	1	1	0	0	1	0	1	1	0	0	1	0	1	1	3	1	1	0	0	0	0	0	0	0	0	0	0	0	0	0	0	0	0	0	1	1	1	0	0	0	0	1	0	0	1	2	0	0	0	0	0	2	0	0	0	2	0	2	0	1	0	0	3	0	0	0	0	0	0	1	0	0	2	0	0	0	1	1	0	1	0	0	0	0	0	0	0	0	0	0	1	0	2	0	0	1	0	0	1	0	0	2	0	0	1	0	6	0	0	0	0	1	1	0	0	0	0	0	0	1	0	0	0	0	0	0	0	0	0	0	0	1	0	0	0	0	2	0	0	1	0	1	2	0	0	0	1	2	0	0	0	1	0	0	0	0	0	2	0	1	0	3	0	0	0	0	1	0	0	0	0	0	3	0	0	0	3	0	0	2	0	0	0	0	0	0	0	0	0	0	0	0	0	0	0	0	2	0	2	0	0	0	0	0	1	0	0	0	0	0	0	0	0	0	1	1	1	0	0	0	0	2	0	0	1	0	0	2	0	1	0	2	1	1	0	0	0	1	2	1	2	0	0	0	0	0	0	0	0	0	0	1	1	0	0	0	1	0	0	1	0	1	0	3	1	2	0	4	1	0	0	1	0	0	0	0	0	0	0	1	0	3	1	1	0	0	0	0	3	0	0	0	0	0	0	0	0	0	0	2	0	0	1	0	0	0	0	0	1	2	2	0	1	0	1	0	0	4	0	0	0	0	0	0	0	3	1	1	0	0	0	0	0	1	2	0	0	0	0	1	0	0	0	0	0	0	0	0	0	0	3	0	1	1	1	3	0	0	0	0	0	0	1	0	1	1	0	2	0	0	0	3	0	1	0	1	1	2	3	3	0	0	0	1	1	1	0	0	0	0	0	0	0	0	0	1	0	0	1	1	0	0	0	0	0	0	0	3	1	1	0	0	0	1	0	1	0	0	0	0	0	1	0	1	0	0	0	0	3	1	1	1	0	0	0	0	0	4	0	0	0	0	0	1	1	0	1	0	0	1	3	1	0	0	1	1	0	0	0	1	1	0	0	0	0	1	1	0	0	2	0	1	0	0	1	0	3	0	0	0	0	2	0	0	0	0	0	0	0	0	0	3	0	0	0	0	0	0	0	0	0	0	0	1	0	0	1	3	0	0	1	0	1	0	1	0	0	0	0	1	0	0	0	2	0	0	1	4	0	1	1	2	0	0	1	0	0	2	0	0	0	0	0	1	0	0	0	2	1	0	2	1	0	0	0	1	0	0	0	0	0	0	2	0	0	1	0	2	2	2	0	4	0	0	1	1	0	1	1	0	1	0	1	0	0	0	0	0	0	0	0	0	0	0	0	1	0	0	0	0	0	0	0	2	0	0	0	0	2	0	0	0	0	0	2	0	1	2	2	0	0	0	0	0	0	1	0	0	1	0	0	0	2	0	0	1	0	0	0	0	0	0	0	0	1	0	0	0	0	0	1	1	2	1	0	0	0	0	0	1	2	2	2	1	0	0	0	0	0	0	1	0	0	0	2	0	0	0	0	0	0	0	0	0	1	0	0	0	1	1	0	0	0	0	1	0	0	0	0	0	0	1	0	0	0	0	1	0	0	0	0	1	4	1	0	1	0	0	4	1	1	0	3	0	0	0	1	0	0	0	0	0	0	0	0	0	1	0	2	0	0	0	0	0	0	2	1	0	0	0	0	1	0	0	1	1	1	0	0	0	1	2	0	1	2	1	4	5	0	1	1	0	0	0	0	0	2	0	0	1	0	1	1	0	2	0	1	1	1	0	0	0	0	0	0	1	1	0	2	0	3	0	0	1	0	1	0	0	1	1	0	0	1	0	1	1	0	0	0	1	0	0	2	0	2	2	0	0	0	1	1	0	0	0	0	2	0	0	0	1	0	0	0	0	0	0	0	1	2	1	0	2	1	0	0	3	0	1	0	0	1	1	0	0	1	1	0	1	0	0	0	0	3	1	0	0	1	1	0	0	2	0	0	0	0	1	1	1	0	2	1	2	1	1	0	0	0	0	4	0	0	0	0	0	1	0	2	0	0	0	0	2	0	0	1	0	0	1	0	0	0	0	0	0	3	0	0	0	0	1	1	0	1	0	0	2	0	3	0	1	1	0	0	1	0	0	0	0	1	1	0	2	0	0	0	1	0	0	2	0	0	1	0	1	1	0	0	0	0	0	1	1	0	2	0	0	0	1	1	0	0	0	1	1	1	0	4	2	0	0	0	1	0	0	0	1	0	0	0	0	1	0	0	0	0	0	0	1	0	0	1	2	1	0	0	0	0	0	0	1	1	0	1	1	3	0	2	1	0	2	1	1	0	0	0	1	2	0	1	0	0	0	1	0	1	5	0	0	0	0	0	0	0	0	1	0	0	0	0	1	0	0	1	0	1	1	0	0	0	0	0	0	0	1	0	0	0	0	0	0	2	0	0	1	0	1	0	2	0	0	1	0	0	0	0	0	0	0	0	0	1	0	2	0	0	1	1	2	0	0	1	1	0	1	0	1	0	0	0	0	0	0	0	0	3	0	0	1	2	0	0	0	0	0	0	0	1	0	2	0	0	0	1	2	1	1	1	0	1	0	0	0	0	2	0	3	0	0	1	0	0	1	1	0	1	1	0	0	1	0	0	1	0	0	1	0	0	2	1	0	2	0	0	1	2	0	0	1	1	3	1	1	0	0	0	2	0	0	0	0	3	0	0	1	0	1	0	0	1	1	0	1	0	0	1	0	0	3	1	1	0	1	0	0	0	0	2	1	0	1	4	0	0	1	0	0	0	2	0	0	2	2	0	0	0	1	1	0	0	0	2	0	0	0	1	1	0	0	0	0	0	0	1	0	1	2	0	0	1	0	0	0	3	0	2	0	1	0	1	0	0	0	0	0	0	0	2	1	2	1	1	0	0	0	0	0	1	0	0	1	1	0	0	0	1	0	1	2	0	0	0	0	0	0	0	0	1	1	0	0	0	0	4	0	0	0	1	0	1	0	1	2	0	0	0	0	0	0	0	0	0	1	0	0	0	0	0	0	0	0	1	0	0	0	2	0	0	0	1	0	0	0	0	0	0	0	0	0	0	0	0	1	1	0	0	1	0	0	2	1	0	0	1	0	0	1	0	0	1	3	0	0	0	0	0	4	1	2	2	0	0	0	1	0	1	0	1	0	0	0	1	0	0	1	1	0	0	0	1	0	0	0	0	0	0	0	0	0	0	0	0	1	0	0	1	0	0	2	0	0	0	1	0	0	0	1	0	0	0	2	0	0	0	0	0	0	1	0	0	0	0	2	0	0	0	0	1	2	1	0	0	0	0	1	1	4	1	0	0	0	0	0	0	0	0	2	0	2	0	0	0	0	1	0	1	1	0	1	1	0	0	0	1	0	0	0	0	0	0	0	0	1	0	1	0	0	0	0	2	0	2	0	0	0	0	0	0	1	0	0	0	0	0	1	1	0	0	0	0	1	0	2	0	0	0	2	1	1	0	3	0	0	0	2	0	6	0	0	1	0	0	1	0	0	1	2	0	1	2	0	1	0	0	1	0	0	0	0	3	0	0	0	1	1	3	0	0	0	1	0	0	0	0	1	2	0	0	0	0	1	0	0	0	0	0	0	0	0	1	1	0	0	1	0	1	0	0	0	2	0	0	0	0	1	0	0	0	0	0	0	1	0	0	0	0	0	0	0	0	0	0	0	0	0	0	0	0	0	1	0	0	3	0	0	2	0	1	1	1	1	0	1	0	0	0	0	2	0	0	0	1	0	0	2	0	1	0	0	0	0	0	0	0	0	0	1	0	0	1	0	0	0	1	0	0	0	1	1	0	0	0	0	0	0	0	1	0	0	1	0	0	0	0	2	4	0	1	0	1	0	0	0	1	0	0	0	0	0	0	0	0	1	0	0	0	0	0	1	0	4	0	1	3	0	0	1	0	1	0	0	0	1	1	0	0	0	0	0	0	1	0	0	1	0	0	0	1	0	0	0	1	1	0	0	0	1	0	0	0	1	0	0	1	0	1	0	2	0	0	0	0	0	0	0	1	0	0	0	0	0	1	0	0	1	0	0	0	0	0	0	0	0	0	1	0	0	2	0	0	0	1	0	0	0	0	0	0	1	0	1	0	0	0	0	0	0	0	0	0	1	5	0	0	0	0	0	0	0	1	0	0	0	3	0	0	0	0	1	1	0	0	0	0	0	0	0	0	0	0	0	0	0	0	0	0	0	0	0	1	0	0	0	1	2	0	0	0	0	1	0	0	0	0	0	0	0	0	0	2	0	1	0	0	0	0	0	0	0	0	0	1	0	6	1	0	1	0	0	1	0	0	1	0	0	1	0	2	0	0	0	0	1	0	2	0	0	0	0	0	0	0	0	1	0	0	0	2	1	0	1	1	0	0	0	1	1	0	1	0	0	0	0	1	2	1	0	0	0	1	0	0	0	0	1	2	1	0	1	0	0	0	0	0	2	0	0	0	0	0	0	0	1	0	0	0	0	0	1	0	0	1	3	0	0	0	0	2	2	0	1	0	0	1	0	1	0	0	0	1	3	0	0	0	0	0	0	1	0	0	0	0	0	0	1	1	0	0	0	0	0	1	1	0	0	0	1	0	0	0	1	1	0	0	1	2	1	1	0	0	0	1	2	0	2	0	0	0	0	0	0	0	0	0	0	1	2	0	0	0	0	1	0	2	2	0	0	0	2	0	2	3	0	0	0	0	0	0	0	0	0	0	5	0	0	0	0	0	0	1	0	1	0	0	1	0	0	0	0	0	0	0	0	0	1	1	0	0	0	1	0	0	0	0	0	0	0	1	0	0	1	0	0	0	0	0	0	4	0	0	0	0	0	1	0	0	0	1	1	0	0	0	0	1	0	1	0	1	0	1	2	4	0	1	0	0	0	2	0	3	1	0	0	0	0	5	0	0	0	1	0	1	0	1	0	0	0	1	2	0	0	1	3	1	1	0	0	0	0	1	0	0	0	0	0	1	0	4	0	0	0	0	0	1	1	0	1	0	1	0	0	0	1	0	0	0	2	0	0	0	1	1	0	1	0	0	1	1	0	1	0	0	0	1	0	0	1	0	1	1	0	0	0	3	0	0	3	1	1	5	1	0	0	0	0	0	0	0	1	0	1	0	0	0	1	0	1	2	0	0	0	0	1	0	0	1	0	1	2	0	0	1	0	1	0	0	1	0	1	0	0	0	0	1	2	1	0	0	0	0	0	0	0	0	1	0	0	0	2	0	0	0	0	1	0	0	2	1	0	0	1	0	2	2	0	1	0	0	1	0	1	0	0	0	0	1	0	0	0	1	0	0	0	0	0	1	0	1	0	0	0	0	0	0	0	0	2	1	0	0	0	1	0	1	1	0	0	2	0	0	1	0	1	0	0	1	0	0	0	0	2	0	1	0	0	0	0	0	0	0	0	1	1	1	0	2	0	0	1	0	2	0	0	0	0	0	0	0	0	0	0	0	1	0	2	1	0	0	0	0	0	0	0	0	0	5	0	2	0	1	0	0	0	1	0	1	0	0	1	1	0	0	0	0	0	0	0	1	0	0	1	0	0	0	2	0	0	2	0	0	0	4	3	0	0	0	0	0	1	0	0	3	0	0	1	0	2	0	0	1	1	0	1	0	0	0	0	1	0	1	0	2	0	1	0	0	0	0	0	1	0	0	0	2	0	0	0	1	0	3	0	1	0	0	0	0	1	0	0	0	2	2	0	1	1	0	0	1	1	0	0	0	0	0	1	0	0	1	2	1	1	1	0	1	0	0	0	0	0	0	2	0	0	0	3	1	0	0	0	0	0	0	0	0	1	1	1	0	4	1	1	0	2	0	0	0	0	0	0	0	0	1	0	0	2	0	1	0	0	0	0	0	0	0	0	1	0	0	0	0	0	0	0	1	0	0	1	0	2	0	0	2	0	0	0	0	0	1	0	0	0	1	0	0	0	3	1	1	2	0	2	0	1	0	1	0	0	0	0	0	0	0	0	1	0	0	0	0	1	0	0	0	1	1	2	0	0	0	1	0	5	1	3	0	0	1	0	0	0	0	0	1	1	0	0	0	0	0	0	0	0	2	0	1	0	0	0	1	0	0	0	0	1	0	0	0	2	0	2	0	1	0	1	0	0	0	0	0	0	0	0	0	0	1	1	0	0	0	0	0	0	0	0	0	0	0	1	0	0	1	0	1	0	0	0	0	0	0	0	0	0	1	0	0	0	0	0	1	0	2	1	0	1	1	0	1	3	0	1	0	0	0	0	0	1	0	0	0	0	1	1	2	2	0	0	2	0	0	1	0	0	0	0	0	2	2	0	0	0	0	1	1	0	0	1	0	0	1	1	0	0	0	0	0	0	0	0	0	0	0	0	0	0	0	0	0	0	0	2	0	0	0	0	4	1	0	0	0	0	0	0	0	1	0	0	2	5	0	1	0	1	1	2	0	1	0	0	0	1	0	0	0	0	0	2	0	0	2	0	0	0	1	0	0	0	2	1	0	0	0	1	0	0	0	0	0	0	0	2	2	0	0	0	0	1	1	0	1	0	0	0	0	0	0	2	1	0	0	0	0	0	1	2	0	0	0	0	1	5	0	0	0	0	2	1	0	1	0	0	0	5	0	0	2	0	0	1	0	0	0	3	0	1	1	3	1	0	0	2	0	0	0	1	1	2	1	1	0	1	3	1	0	1	0	1	0	0	0	1	0	0	0	1	0	1	0	1	2	0	0	1	0	0	0	0	4	1	2	0	0	0	1	3	0	2	0	0	0	0	1	0	2	1	0	0	2	1	1	3	0	0	4	1	0	0	0	0	0	1	1	0	0	2	0	0	0	0	0	1	2	0	1	0	0	0	0	1	1	0	0	0	0	0	0	0	0	0	0	1	1	0	1	1	0	1	0	0	1	0	0	0	0	0	1	0	0	0	1	0	0	2	1	1	0	0	0	0	0	0	0	0	1	4	0	0	0	0	0	1	2	0	1	0	0	0	2	0	0	1	0	1	0	0	1	0	0	0	2	2	0	0	0	0	0	0	0	0	2	0	0	0	0	0	2	0	1	4	1	1	0	0	0	0	0	0	1	0	1	0	2	0	0	0	0	1	0	0	2	0	0	0	1	0	2	0	1	1	0	0	0	1	0	0	2	0	1	1	1	0	0	0	0	0	0	2	0	0	1	0	0	0	1	2	0	0	0	0	0	0	0	1	0	0	0	1	1	1	0	0	1	2	0	0	0	1	0	1	0	0	0	0	0	1	0	0	0	0	0	0	0	0	0	0	1	0	0	0	0	0	0	2	2	1	0	0	0	0	0	0	0	1	0	0	0	0	0	0	0	2	0	0	0	1	0	1	1	1	0	0	0	0	0	0	0	0	0	0	2	0	0	0	0	0	0	1	0	0	0	0	0	1	0	1	0	0	1	0	0	2	0	0	0	1	1	1	2	0	1	0	1	0	0	0	0	0	1	0	0	1	0	0	1	0	0	1	0	0	1	0	0	0	0	0	0	0	0	0	0	0	1	2	0	3	0	0	0	0	0	0	2	0	0	0	1	0	0	0	0	0	2	1	0	0	0	0	3	0	1	2	0	0	1	0	0	0	0	2	1	2	0	1	0	0	0	0	0	0	0	1	0	0	0	0	0	1	0	1	0	1	0	0	0	1	0	0	0	0	0	0	0	1	0	5	0	0	0	0	0	0	0	0	0	0	1	2	1	0	2	0	0	0	3	0	0	0	0	0	0	0	0	0	0	0	0	0	1	1	0	0	1	1	0	0	0	0	1	0	0	1	0	1	4	0	0	0	0	1	0	0	1	0	0	0	0	1	0	0	0	0	2	0	0	1	0	0	3	0	0	1	0	0	0	1	0	0	0	0	0	0	2	0	0	0	0	0	0	0	0	1	0	0	0	0	0	0	0	0	1	0	0	1	1	0	0	0	0	0	0	0	0	0	0	0	0	0	0	0	2	0	0	0	2	3	0	0	0	0	0	0	0	0	0	0	0	0	0	0	0	0	1	2	0	2	0	0	0	1	1	0	0	0	0	0	0	0	0	0	0	2	0	0	0	0	1	0	0	1	0	1	3	0	3	0	0	0	0	0	0	1	0	0	0	0	0	0	0	0	0	3	1	0	1	0	0	1	1	0	0	1	0	0	1	0	1	0	0	0	0	0	0	1	1	1	1	0	0	0	0	0	1	0	1	0	0	0	0	0	2	0	0	0	1	0	0	0	2	1	2	0	0	0	1	1	0	2	1	0	1	1	0	1	0	0	1	0	1	1	0	0	0	0	2	0	1	0	0	0	0	1	0	0	0	0	0	1	0	2	0	1	0	2	0	0	0	0	1	0	0	1	1	0	0	0	0	0	0	1	0	1	2	0	3	3	0	0	1	0	0	2	0	1	0	1	1	0	0	1	0	0	0	0	1	0	0	0	1	0	3	0	0	0	1	0	0	0	0	0	1	0	1	1	0	2	3	0	3	0	0	0	0	0	1	0	6	1	0	0	0	0	0	0	3	0	0	0	0	1	0	0	0	1	0	4	0	0	0	1	0	0	2	0	1	3	0	1	0	0	0	0	0	1	2	0	0	2	1	0	0	1	0	1	0	0	4	0	0	0	1	3	1	1	1	0	2	0	0	0	0	1	0	0	2	0	2	1	0	3	0	1	0	0	1	0	0	0	2	1	0	0	0	0	0	0	1	0	1	0	1	1	0	0	0	0	0	0	1	1	0	0	2	0	0	0	0	3	0	0	2	0	0	0	0	0	2	0	0	0	0	0	0	0	1	4	0	0	0	0	1	0	1	1	2	0	3	0	0	0	1	0	0	0	0	0	0	0	0	0	0	0	0	0	1	0	2	0	0	0	0	0	0	0	0	1	0	1	0	0	3	0	0	0	0	1	0	1	0	1	1	0	0	0	0	0	0	2	0	0	0	0	0	0	0	0	0	0	1	2	0	0	0	0	1	0	1	0	0	0	0	0	0	0	1	0	0	1	1	0	1	0	0	0	0	0	1	0	0	0	0	0	0	0	1	0	0	2	0	0	0	2	0	0	1	0	0	0	1	0	0	0	0	0	0	0	0	0	1	0	1	1	1	0	0	1	1	1	0	0	0	0	0	0	0	0	0	1	0	0	0	2	0	0	0	1	0	3	0	0	1	0	0	0	0	1	0	1	0	0	0	1	2	0	0	0	0	0	2	0	0	1	6	1	2	0	0	0	0	2	0	3	0	1	0	0	0	1	0	1	1	0	3	3	0	1	0	2	1	0	0	1	0	0	0	2	0	0	2	0	0	0	0	0	3	0	0	1	0	0	0	0	0	1	3	0	0	0	1	1	0	1	0	1	0	0	0	0	1	0	0	0	3	0	1	0	0	1	1	0	0	1	0	0	0	1	0	0	0	1	1	1	0	0	1	0	0	0	0	0	1	0	1	0	1	0	0	0	0	0	0	1	0	2	0	0	0	1	0	1	0	0	0	0	1	0	0	1	0	0	1	0	0	1	0	0	0	0	4	0	1	0	0	0	0	0	0	0	1	0	0	2	0	0	1	2	1	1	0	0	0	0	1	0	0	0	4	0	2	0	0	1	0	0	0	1	0	0	0	0	1	0	0	0	0	0	0	0	0	0	1	0	0	1	2	0	0	1	1	0	0	1	0	0	2	0	0	1	0	3	0	0	1	0	0	0	1	0	0	0	1	0	1	0	0	0	1	0	0	0	0	1	0	0	1	4	0	2	1	0	0	0	1	1	0	0	0	0	1	0	0	0	0	0	1	1	0	0	0	0	0	0	1	0	1	0	0	1	0	1	1	0	1	0	0	2	0	3	1	2	0	0	0	0	0	0	0	1	1	0	0	0	0	0	0	2	1	5	0	0	1	0	0	0	0	2	0	0	0	9	1	0	0	2	0	2	0	0	0	0	0	0	1	1	0	0	0	0	0	0	0	0	0	0	0	0	1	0	1	1	0	0	1	0	0	0	0	1	1	0	0	0	1	0	0	0	1	0	0	1	1	0	0	0	0	0	1	0	1	1	0	0	0	0	0	0	0	0	1	0	0	0	2	0	0	0	0	2	0	1	0	0	0	0	0	1	1	0	0	0	1	2	0	0	0	1	0	1	0	0	0	0	0	0	0	0	0	0	0	0	2	0	1	0	0	0	1	0	2	1	0	0	0	0	0	0	1	0	1	4	1	0	1	1	0	0	0	0	2	0	0	1	0	0	1	0	0	0	1	0	0	2	0	0	0	1	1	0	1	0	0	0	1	0	0	2	1	0	0	0	0	0	0	1	0	0	0	1	0	1	0	0	0	0	0	1	1	0	0	0	0	0	1	1	1	0	2	1	0	1	1	0	1	0	0	0	0	1	0	0	0	0	1	0	0	0	0	1	0	0	0	0	5	0	0	0	0	1	0	0	5	0	0	0	0	1	0	0	0	0	0	0	0	0	1	2	0	1	0	0	0	0	2	1	0	0	1	0	0	1	0	0	0	1	1	1	1	0	0	1	0	0	0	0	2	3
N0.HOG0003250	1	0	1	0	0	0	0	0	0	0	0	1	0	0	0	0	0	0	0	0	0	0	0	0	0	0	0	1	0	0	0	0	0	0	0	1	0	0	0	1	0	0	0	0	0	0	1	0	0	0	0	1	0	0	0	0	0	0	0	0	0	0	0	0	0	0	1	0	0	0	0	0	1	0	0	0	0	0	0	0	0	0	0	0	0	1	0	0	0	0	1	0	0	0	0	0	1	0	0	0	1	0	0	0	0	0	0	0	0	0	0	0	0	1	0	0	0	0	0	0	0	1	0	0	0	1	0	0	0	0	0	0	0	0	0	0	0	0	0	0	0	1	1	0	0	0	0	0	0	0	0	0	0	0	0	0	0	0	0	0	0	0	0	1	0	0	0	0	0	0	0	0	0	0	0	0	0	0	0	0	0	0	0	0	0	0	0	0	1	1	0	0	0	0	0	0	0	0	0	0	0	0	0	0	1	0	0	0	0	0	1	0	0	0	0	0	1	0	0	0	0	0	0	0	0	0	0	0	0	0	0	0	1	0	0	0	0	0	0	0	0	0	0	1	0	0	0	0	0	0	0	0	0	1	0	0	0	0	0	0	0	0	1	0	1	0	0	0	0	0	0	0	0	0	0	0	0	0	0	0	0	0	0	0	0	0	0	0	0	0	0	0	0	0	0	0	0	0	0	0	2	0	0	0	0	0	0	0	0	0	0	0	1	0	0	0	0	0	0	0	0	0	1	0	0	0	0	0	0	0	0	0	0	0	0	0	0	0	0	0	0	0	0	0	0	0	0	0	0	0	0	0	0	0	0	0	0	0	1	0	0	0	0	0	0	0	0	0	0	0	0	0	0	0	0	0	0	0	0	0	0	0	0	0	0	0	0	0	0	0	0	0	1	0	1	0	0	0	0	1	0	0	0	0	0	1	0	0	0	0	0	1	0	0	0	0	0	0	0	0	0	0	0	0	0	1	0	0	0	0	0	0	0	0	0	1	0	0	1	0	0	0	0	0	0	0	0	1	0	0	1	1	2	0	0	1	0	0	0	1	0	0	0	0	0	1	0	0	0	1	1	0	0	0	0	0	0	2	0	0	0	0	0	0	0	0	0	0	0	0	1	0	0	0	0	0	0	0	0	0	0	0	1	0	0	1	0	0	0	0	0	0	0	0	0	0	0	0	0	0	1	0	1	0	1	0	0	0	0	0	0	0	0	0	0	0	0	0	0	0	0	0	0	0	0	0	0	0	0	0	0	0	0	0	0	1	0	1	0	0	0	0	0	0	0	0	0	0	0	0	0	1	0	0	0	1	0	0	0	0	0	0	0	0	0	0	0	0	0	0	0	0	0	0	0	0	0	3	0	1	0	0	0	0	0	0	0	0	1	0	0	0	0	0	0	0	0	0	0	0	2	0	0	0	0	0	0	0	1	0	0	0	0	0	1	0	0	0	1	0	0	0	0	1	0	0	0	0	0	0	0	0	0	1	0	0	0	0	0	0	0	0	0	0	0	0	0	0	2	0	0	0	0	1	0	0	0	0	0	0	0	0	0	0	0	0	0	0	0	0	1	0	0	0	0	0	0	0	0	0	0	0	0	0	0	0	0	0	0	0	0	0	0	0	0	0	0	0	0	0	1	0	0	0	0	0	0	0	0	1	0	0	0	0	0	0	1	1	0	0	0	0	0	0	0	0	0	1	0	0	0	0	0	0	0	2	0	1	0	0	0	0	0	0	0	0	0	0	0	0	0	0	0	0	0	0	0	0	0	0	0	0	0	0	0	0	0	0	1	0	0	0	0	0	0	1	0	0	0	0	0	0	0	0	1	0	0	1	0	0	0	0	0	0	0	0	0	0	0	0	0	0	0	0	0	0	0	1	0	0	0	0	0	0	0	0	0	0	0	0	0	0	0	0	0	0	0	0	0	0	0	0	0	0	0	0	0	0	0	0	0	0	0	0	0	0	0	0	0	0	0	0	0	1	0	0	0	0	0	0	0	0	0	1	1	0	0	0	1	0	0	0	0	0	0	0	0	0	0	0	0	0	1	0	0	0	1	0	0	0	0	0	0	0	0	1	0	0	0	0	0	0	0	0	0	0	0	1	0	0	0	0	0	0	0	0	0	0	0	0	0	0	0	0	0	0	0	0	1	0	0	0	0	0	0	0	0	0	0	0	0	0	0	0	0	0	1	0	0	0	0	1	0	0	0	0	0	0	0	0	0	0	0	0	0	0	0	2	0	1	0	0	0	0	0	0	0	0	0	0	0	0	0	0	0	0	0	1	0	0	0	1	0	0	0	0	0	0	0	0	0	0	0	0	0	0	0	0	0	0	1	0	0	1	0	0	1	0	0	0	0	0	0	0	0	0	0	0	0	0	0	0	1	0	1	0	0	0	0	0	0	0	0	0	0	0	1	0	0	0	0	0	0	0	0	0	0	0	0	1	0	0	0	0	0	0	0	0	0	0	0	0	0	0	0	0	0	0	0	0	0	0	0	0	0	0	0	0	0	1	0	0	0	0	0	0	0	0	0	0	0	0	0	1	0	0	0	0	0	0	0	0	0	0	0	0	0	0	0	0	1	0	0	0	0	0	0	1	0	1	0	0	0	0	0	0	0	0	0	0	0	0	0	0	1	0	0	0	0	0	0	0	0	0	0	0	0	0	0	0	0	0	0	1	0	0	0	1	0	1	0	0	0	0	0	0	0	0	0	1	0	0	0	1	0	0	0	0	0	0	0	0	0	0	0	0	0	0	0	0	0	0	0	0	0	0	0	0	0	0	0	1	0	0	0	0	0	0	0	0	0	0	0	0	1	0	0	0	0	0	0	0	0	0	0	0	0	0	0	0	0	0	1	0	0	0	0	1	0	0	0	0	0	0	0	0	0	0	0	2	0	0	0	2	0	0	0	0	0	0	0	0	0	0	0	1	0	0	0	1	0	0	0	0	0	0	0	0	0	0	0	0	0	0	0	0	0	1	0	1	0	0	0	0	0	0	0	0	0	0	0	0	0	0	0	0	2	1	0	0	0	0	1	0	0	0	0	0	0	1	0	0	0	0	0	1	0	0	0	0	0	0	0	2	0	0	0	0	0	0	0	0	0	0	0	0	0	0	0	0	0	0	0	0	2	0	0	0	0	0	0	0	0	1	0	0	1	0	0	0	0	0	0	0	0	0	0	0	1	0	0	0	0	0	0	0	0	0	0	0	0	0	0	0	0	0	1	0	0	0	0	0	1	0	0	0	0	0	0	1	0	0	0	0	0	1	0	0	1	0	1	0	0	0	0	0	0	0	0	1	0	0	0	0	0	0	0	0	1	1	0	0	0	0	0	0	0	0	0	0	0	0	0	0	0	0	0	0	2	0	0	0	0	0	0	0	0	0	0	0	0	0	0	0	0	0	0	0	0	0	0	0	0	0	0	0	0	0	0	0	0	0	0	0	0	0	0	0	0	0	0	0	0	0	0	0	0	0	1	0	0	1	0	0	0	0	0	0	0	0	0	0	1	0	0	0	0	0	0	0	1	1	0	0	0	1	0	0	0	0	1	0	0	0	0	0	0	0	2	0	1	0	0	0	0	0	0	0	0	0	1	0	1	0	0	0	0	0	0	0	1	0	0	0	0	2	0	0	1	0	0	0	0	0	0	0	0	0	0	0	0	0	0	0	0	0	0	0	0	0	0	0	0	0	0	0	0	0	0	0	0	0	0	0	0	0	0	1	1	0	0	0	0	0	0	0	0	0	0	1	0	0	0	0	0	0	0	0	0	1	0	0	1	0	0	0	0	0	0	0	0	1	0	0	0	0	0	0	0	1	1	0	0	0	0	0	0	0	0	0	0	0	0	0	1	0	0	1	1	0	0	0	0	0	0	0	0	0	0	0	0	0	0	0	0	0	0	0	0	0	0	1	0	0	0	0	0	1	0	0	0	1	0	0	0	0	0	0	0	0	0	0	0	0	0	0	0	0	0	1	0	0	0	0	0	0	1	0	0	0	0	0	0	1	0	1	0	0	0	0	0	0	0	1	0	0	0	0	0	0	0	0	0	0	0	0	0	0	0	0	0	0	1	0	0	0	0	0	0	0	0	0	0	0	0	0	0	0	0	0	0	0	0	0	0	0	0	0	0	0	1	0	0	1	0	0	0	0	0	0	0	0	0	0	0	1	0	0	1	0	0	0	0	0	0	1	0	0	1	0	0	1	0	0	0	0	0	0	0	0	0	0	0	0	1	1	0	0	0	0	0	0	0	1	0	0	0	0	0	0	1	0	0	0	0	0	0	0	0	0	0	0	1	0	0	0	0	0	0	0	0	0	0	0	0	0	0	0	0	0	0	1	0	0	0	0	0	0	0	0	1	0	0	0	2	0	0	1	0	1	0	0	0	0	1	0	0	0	0	0	0	0	0	0	0	0	1	0	0	1	0	0	0	1	0	0	0	1	0	0	0	0	0	0	0	0	0	0	0	0	0	1	0	1	0	0	0	0	0	0	0	0	0	0	0	0	1	0	0	0	0	0	0	0	0	1	0	0	0	0	0	0	0	0	0	0	0	1	0	0	0	0	0	0	0	0	0	0	0	0	0	0	0	0	0	0	0	0	0	0	0	0	0	0	0	0	0	0	0	0	1	0	0	0	0	0	0	2	0	0	0	0	0	1	0	0	0	0	0	0	1	0	0	0	0	0	0	0	0	0	0	1	0	0	1	0	0	0	0	0	1	0	0	0	0	0	0	0	0	0	0	0	0	0	0	0	0	0	0	0	0	0	0	0	0	0	0	0	0	0	0	0	0	0	0	0	0	0	0	0	0	0	0	0	0	0	0	0	0	0	0	0	0	0	0	0	0	0	0	0	0	0	0	0	0	0	0	0	0	0	0	0	0	0	0	0	0	0	0	0	0	0	0	0	0	0	0	0	0	1	0	0	0	0	0	0	1	0	0	0	0	0	0	2	0	0	0	0	1	0	0	0	0	0	0	0	0	0	0	0	0	0	0	0	0	0	0	0	0	0	0	0	0	0	0	1	0	2	0	0	0	0	0	0	0	0	2	1	0	0	0	0	0	0	1	0	0	0	0	0	0	0	0	0	0	0	0	0	0	0	0	0	0	0	0	0	0	0	0	0	0	0	0	0	0	0	0	0	0	0	0	0	0	0	1	0	0	1	0	0	0	0	1	0	0	0	1	0	0	0	0	0	1	0	0	0	0	0	0	0	0	0	1	0	0	0	0	1	0	0	0	0	0	1	0	0	0	0	0	0	0	0	0	0	0	0	0	0	0	0	0	0	0	0	0	0	0	1	1	0	0	0	0	0	0	0	0	0	0	0	0	0	0	0	0	0	0	0	0	0	0	0	0	1	0	0	0	0	0	0	0	2	0	0	1	0	0	0	1	0	0	0	1	0	0	0	0	0	0	0	0	0	0	0	1	0	0	0	0	1	0	1	0	0	0	0	0	0	1	0	1	0	0	0	0	0	0	0	0	0	0	0	0	0	0	0	0	0	0	0	0	0	0	1	0	0	0	0	0	0	0	0	1	0	0	0	0	0	0	0	0	0	0	0	0	0	0	0	0	1	0	0	0	0	0	0	0	0	0	0	0	0	0	2	1	0	0	0	0	0	0	0	0	0	1	0	0	0	0	0	1	0	0	0	0	0	0	0	0	0	0	1	0	0	0	0	0	0	0	0	0	0	0	0	0	0	0	0	0	1	0	0	0	1	0	0	0	0	0	0	0	0	0	0	0	1	0	0	0	0	0	0	0	0	0	0	1	0	0	0	0	0	0	0	0	0	0	0	0	0	0	0	0	0	0	1	0	0	0	0	0	0	0	0	1	0	1	0	0	0	1	0	0	0	0	0	0	0	0	0	1	0	1	0	0	0	0	0	0	0	0	0	0	0	0	2	0	0	0	0	0	0	0	0	0	0	0	0	0	0	0	1	0	0	0	0	0	0	0	0	0	0	0	0	0	0	0	0	0	0	0	0	0	0	0	0	0	0	0	0	0	0	1	0	0	0	0	0	0	0	0	0	0	1	0	0	0	2	0	0	0	0	0	1	0	0	0	0	0	1	0	0	0	0	0	0	0	0	0	0	0	0	0	0	1	0	0	1	0	0	0	0	0	0	1	1	0	0	0	0	0	0	0	0	0	0	0	0	0	0	0	0	0	0	0	0	2	0	0	0	1	0	0	0	0	0	0	0	0	0	0	1	0	0	0	0	0	1	0	0	0	0	0	0	0	0	0	0	0	0	0	0	0	0	0	0	0	0	0	0	0	0	0	0	0	0	0	0	0	0	0	0	1	0	0	0	1	0	0	0	0	0	0	0	0	0	0	0	0	0	0	0	0	0	0	0	0	0	0	0	0	0	0	0	0	0	0	0	0	0	1	0	0	0	0	0	1	0	0	0	0	0	1	0	0	0	0	1	0	0	0	0	0	0	0	1	0	0	0	1	0	0	0	0	0	0	0	0	0	0	0	0	0	0	0	1	0	0	0	0	0	0	0	0	0	0	0	0	0	0	0	0	0	2	0	1	0	0	0	0	0	0	0	0	0	0	0	0	0	0	0	0	0	0	0	0	0	0	0	0	0	0	0	0	0	0	0	0	0	0	0	0	0	0	0	0	1	0	0	0	0	0	0	0	0	1	0	0	0	0	0	0	1	0	0	0	1	0	0	1	0	0	0	0	0	0	0	0	0	0	0	0	0	0	0	1	0	0	0	0	1	0	0	0	0	0	0	0	0	0	0	0	0	0	0	0	0	0	0	0	0	0	0	0	0	0	0	0	0	0	0	0	0	0	0	0	0	0	0	0	0	0	0	0	0	0	0	0	0	0	0	0	0	0	0	0	0	0	0	0	0	0	0	1	0	0	0	0	1	0	0	1	0	0	0	0	0	0	0	0	1	0	0	0	0	0	0	0	2	0	0	0	0	0	0	0	0	0	0	0	0	0	0	0	1	0	0	0	0	0	0	0	0	0	0	0	0	0	0	0	0	0	0	0	0	0	0	0	0	0	0	0	0	1	0	0	0	0	0	0	0	0	0	0	0	0	0	0	0	0	0	0	0	0	0	0	0	0	1	0	0	0	0	0	0	0	0	0	0	0	0	0	0	0	1	1	1	0	0	1	0	0	1	0	0	0	1	0	0	0	0	0	0	1	1	0	0	1	0	0	0	0	0	0	0	0	0	0	0	0	0	0	0	0	0	0	0	0	0	0	0	0	0	0	0	0	0	0	0	0	0	0	0	0	0	0	0	0	0	0	0	0	0	0	0	0	0	0	0	0	1	0	0	0	0	0	0	0	0	0	0	0	0	0	0	0	0	0	0	1	1	0	1	0	0	0	0	0	0	1	0	0	0	0	0	0	0	1	0	0	0	0	0	0	0	0	0	0	1	0	0	1	0	0	0	1	0	0	0	0	0	0	0	0	0	0	0	0	0	0	1	0	0	0	0	0	0	0	0	0	0	0	0	0	0	0	0	0	0	0	0	0	0	0	0	1	0	1	0	0	1	0	0	1	0	0	0	0	0	0	0	0	0	0	0	0	0	0	0	0	0	0	0	0	0	0	0	0	0	0	0	1	1	0	0	0	0	0	1	0	0	0	0	0	1	0	0	1	0	0	0	0	0	1	0	0	0	0	0	0	0	0	0	0	0	0	0	0	0	1	0	0	0	1	0	0	0	0	1	0	0	0	0	0	0	1	0	0	0	0	0	0	0	0	1	0	0	0	0	0	0	0	0	0	0	0	0	0	0	0	0	0	0	0	0	0	0	0	1	0	0	0	0	0	0	0	0	0	0	0	0	0	0	0	0	0	0	1	0	0	0	0	0	0	0	0	0	0	1	0	0	0	0	1	0	0	0	0	1	0	0	1	1	0	0	0	0	0	0	0	0	0	0	0	0	0	1	0	0	0	0	0	0	0	0	0	0	0	0	0	0	0	0	1	0	1	0	0	0	0	0	0	0	0	0	0	0	0	0	0	0	0	0	0	0	0	0	1	0	0	0	0	0	0	0	0	0	0	0	0	0	2	0	0	0	0	3	0	0	0	0	1	0	0	1	0	0	0	0	0	0	1	0	0	0	0	0	0	0	0	0	0	0	0	0	0	0	0	0	0	1	0	0	0	0	0	0	0	0	0	0	0	0	0	0	0	0	0	0	0	0	2	0	0	0	0	0	0	0	0	0	0	0	0	0	0	0	0	0	0	0	0	0	0	0	0	0	0	1	0	0	0	0	1	0	0	0	0	0	0	0	0	0	0	0	0	0	0	0	0	0	0	0	0	0	0	0	1	0	0	0	0	1	0	0	0	1	0	0	0	0	0	0	0	0	0	0	0	1	0	0	1	0	0	0	0	0	0	0	0	0	0	0	0	0	0	0	0	0	0	0	0	0	1	0	1	0	0	0	0	0	0	0	0	0	1	1	2	0	0	0	0	0	0	0	0	0	0	0	0	0	0	0	0	0	0	0	0	0	0	0	0	0	0	0	0	1	0	0	0	1	1	0	0	0	0	1	0	0	1	0	0	0	0	0	0	0	0	0	0	0	0	0	0	0	0	0	0	0	0	0	1	0	1	0	0	0	0	0	0	0	0	0	0	0	0	0	0	0	0	0	0	0	1	0	0	0	0	0	0	0	1	0	0	0	1	0	0	0	0	0	0	0	0	0	0	0	0	0	0	1	0	0	0	0	0	0	0	0	0	0	0	0	0	0	0	0	0	0	0	0	0	0	0	0	1	0	0	0	0	0	0	0	0	2	0	0	0	0	0	0	0	0	0	0	1	1	0	0	0	0	0	0	0	0	0	0	0	0	0	1	0	0	0	0	0	0	0	0	0	0	0	0	0	1	0	0	0	0	0	1	0	0	0	0	0	0	0	0	0	0	0	0	0	0	0	0	0	0	0	0	0	0	0	0	1	0	0	0	0	0	0	0	0	0	0	0	0	0	0	0	0	0	0	0	0	0	0	0	0	1	0	0	0	2	0	0	0	0	0	0	0	0	0	0	0	0	0	1	0	0	0	0	1	0	1	0	0	0	0	0	0	0	0	0	0	0	0	0	0	0	0	0	0	0	0	0	2	0	1	0	0	0	0	1	0	0	0	0	0	0	0	0	0	0	0	0	0	0	1	0	2	0	0	0	0	0	0	0	0	0	1	0	0	1	0	0	0	0	0	0	0	0	1	0	1	0	0	0	0	1	0	0	0	0	0	0	0	0	0	0	0	0	0	0	0	0	0	0	0	0	0	0	0	0	0	0	1	0	0	0	0	1	0	0	0	0	0	0	0	0	0	0	1	0	0	0	0	0	0	0	0	0	0	1	0	0	0	0	0	0	0	0	0	2	0	0	0	0	0	0	0	0	0	2	0	0	0	0	1	0	0	0	0	0	0	0	1	0	0	0	0	0	0	0	0	0	0	0	0	0	0	0	0	0	0	1	0	0	0	1	0	0	0	2	0	0	0	1	0	0	0	0	0	0	0	0	0	0	0	0	0	0	0	0	0	0	0	0	0	1	0	0	0	0	0	2	0	0	0	0	0	0	0	0	0	0	0	0	0	0	0	0	0	0	0	0	0	0	0	0	0	0	0	0	0	0	0	0	0	0	1	0	0	0	0	1	0	0	0	0	1	0	0	0	0	0	0	0	0	0	0	0	0	0	0	0	0	0	0	0	0	0	2	0	0	0	0	0	0	0	1	0	1	0	0	0	0	0	0	0	0	0	1	0	0	0	0	0	0	0	0	1	0	0	1	0	0	0	1	0	0	0	0	1	0	0	0	0	0	0	1	1	0	0	0	0	0	0	0	0	1	1	0	0	0	0	0	0	0	0	0	0	0	0	0	1	0	0	0	0	1	0	0	1	0	0	0	0	0	0	0	1	0	0	1	0	0	0	1	0	1	0	0	0	0	0	0	0	0	0	0	0	0	0	0	0	1	0	0	0	0	0	0	0	0	0	0	1	0	0	0	0	0	0	0	0	0	0	0	0	0	0	0	0	0	0	0	0	0	0	0	0	0	1	0	0	0	0	0	0	0	1	1	0	0	1	0	0	1	0	0	0	0	0	0	0	0	0	0	0	0	0	0	0	0	0	0	0	0	0	0	0	0	0	0	0	0	0	0	0	0	1	0	0	0	2	0	0	0	0	0	1	0	0	0	0	0	0	0	0	0	0	0	1	0	1	0	0	0	0	0	0	0	0	0	0	0	0	0	0	0	0	0	0	0	0	1	0	0	0	1	0	0	1	0	0	0	0	0	0	0	0	0	0	0	0	0	0	0	0	0	1	0	0	1	0	0	0	0	0	0	0	0	0	0	0	0	0	0	0	0	0	1	0	0	0	0	0	0	0	0	0	0	0	1	0	0	0	0	0	0	2	0	0	0	0	0	0	0	1	0	0	0	1	0	0	0	0	0	0	0	0	0	0	0	0	0	0	0	0	0	1	0	0	1	0	0	1	0	0	0	0	0	0	0	0	0	0	0	0	0	0	0	1	0	0	0	0	0	0	0	0	0	0	0	1	1	0	0	0	0	0	0	0	0	0	0	0	0	0	0	0	0	0	0	1	0	0	0	0	2	0	0	1	0	0	1	1	0	0	0	0	0	0	1	0	0	0	1	0	0	0	0	1	0	0	0	0	0	0	0	0	0	0	0	0	0	0	0	0	1	0	0	0	0	2	0	0	0	0	0	0	0	0	0	0	0	0	0	0	0	0	0	0	0	0	0	0	0	0	0	0	0	0	0	0	0	0	0	0	0	1	1	0	0	1	0	0	0	0	0	0	0	0	1	0	0	1	0	0	0	0	0	0	0	0	0	0	0	0	0	0	0	0	0	0	0	0	0	0	0	0	0	0	0	0	0	0	0	0	0	0	0	0	0	0	1	0	0	0	0	0	0	0	0	0	0	0	0	0	0	0	0	0	0	0	0	0	1	0	0	0	0	0	0	0	0	0	0	1	1	0	0	0	0	0	0	0	0	0	1	0	0	0	0	0	1	0	0	0	0	0	0	0	0	0	0	0	0	0	1	0	0	0	0	0	0	0	0	0	0	0	0	0	0	0	0	0	0	0	0	0	0	0	0	0	0	0	0	0	0	0	0	1	0	0	0	0	0	0	0	0	0	0	0	0	0	0	0	0	1	0	0	0	0	1	0	0	0	0	0	0	0	0	0	1	0	3	0	0	0	0	0	0	0	0	0	0	0	2	0	0	0	0	0	0	0	0	0	0	0	0	0	0	0	0	0	0	1	0	0	0	0	1	0	0	0	0	0	0	0	0	0	0	0	0	0	0	0	0	0	0	0	0	0	0	0	0	0	0	0	0	0	0	0	0	0	0	1	0	0	0	0	0	0	0	0	0	0	0	0	0	0	0	0	0	0	1	0	0	0	1	0	0	0	0	0	2	0	0	0	0	0	0	0	0	1	0	0	1	0	0	0	0	0	0	0	0	0	0	0	0	0	0	0	0	0	0	0	0	0	0	0	0	0	0	1	0	0	1	0	0	0	0	0	0	0	0	1	0	0	0	0	0	0	1	0	0	0	0	0	0	0	0	0	0	0	0	0	0	0	0	0	1	0	0	0	0	0	0	2	0	0	0	0	0	0	0	0	0	0	0	0	1	0	1	2	0	0	1	0	0	0	1	1	0	0	0	0	0	0	0	0	0	0	0	0	0	0	0	0	0	0	0	0	0	0	0	0	0	0	0	1	0	1	0	0	1	0	0	0	0	0	0	0	0	1	0	0	0	0	0	1	0	0	0	0	0	0	0	0	0	0	1	0	0	0	0	0	0	0	0
N0.HOG0010025	0	0	0	0	1	0	0	0	0	0	1	0	0	0	0	0	0	0	0	0	0	0	0	1	0	0	0	0	0	0	0	0	0	0	0	0	0	0	0	0	1	0	0	0	0	0	0	0	0	0	0	0	0	0	0	0	0	0	0	0	1	0	0	0	0	0	0	0	0	0	0	0	0	0	0	0	0	1	0	0	0	0	0	0	0	0	0	0	0	0	0	0	0	0	0	0	0	0	2	1	3	1	0	0	0	0	0	0	0	0	0	0	0	0	0	0	0	0	0	0	0	0	0	0	0	0	0	0	0	0	1	1	0	0	0	0	0	1	0	0	0	1	0	0	0	0	0	1	0	0	0	0	0	0	1	0	0	0	0	0	0	0	0	0	0	1	0	0	1	0	0	0	1	0	1	0	0	1	0	0	0	0	0	0	0	0	0	0	0	0	1	0	0	0	1	0	0	1	0	0	1	0	0	0	0	0	0	0	0	0	0	0	0	0	0	0	0	0	0	0	0	0	0	1	0	0	0	0	0	0	0	0	0	0	0	0	0	0	0	0	0	0	0	1	0	0	0	0	0	0	0	0	0	0	0	0	0	0	0	0	0	0	0	0	0	0	0	0	0	0	1	0	0	0	0	0	0	0	1	0	0	0	0	0	0	0	0	0	0	0	1	0	0	0	0	0	0	0	0	1	0	0	0	0	0	0	0	0	0	0	0	0	0	0	0	0	0	0	0	1	1	0	0	0	1	0	0	0	0	0	0	0	0	0	0	0	0	0	0	0	0	0	1	0	0	0	0	1	0	0	0	0	0	0	0	0	0	0	0	0	0	0	1	0	0	0	0	0	0	0	0	0	0	0	0	0	0	0	0	0	0	0	0	0	0	0	0	0	0	0	0	1	1	0	0	0	0	0	0	0	3	0	0	0	0	0	1	0	0	0	1	0	0	0	0	0	0	0	0	0	0	0	1	0	0	0	0	0	0	0	0	0	0	1	0	0	0	1	1	0	0	0	1	0	0	0	0	0	0	0	0	0	1	0	0	0	0	0	0	2	0	0	0	0	0	0	1	0	1	0	0	0	0	0	0	0	0	0	0	0	0	0	0	0	0	0	0	0	0	0	0	0	0	0	0	0	0	0	1	0	0	0	0	0	0	0	0	0	0	0	0	0	0	0	0	0	0	0	0	0	0	0	0	0	0	0	0	0	0	0	1	0	0	0	0	0	1	0	0	0	0	0	0	1	0	0	0	0	0	0	0	0	0	1	0	0	0	0	0	0	0	1	0	0	0	0	0	0	0	0	1	0	0	0	0	0	0	0	1	0	0	0	0	0	0	0	0	0	0	0	0	0	0	2	0	0	0	0	0	0	0	0	0	0	0	0	0	0	0	0	0	0	0	0	0	0	0	0	0	0	0	0	0	1	0	0	0	0	0	0	0	0	0	0	0	0	1	0	0	0	0	0	0	0	0	0	0	0	1	0	0	0	0	1	0	0	0	0	0	0	0	1	0	0	0	0	0	0	0	0	0	0	0	0	0	0	0	1	0	0	0	0	0	0	0	0	0	0	0	0	0	0	0	0	0	0	0	0	0	0	0	1	0	0	0	0	0	0	0	0	0	0	0	0	0	0	0	0	0	0	0	0	0	0	1	0	0	0	0	0	0	0	0	0	0	0	0	0	0	1	0	0	0	0	0	0	0	0	0	0	0	0	1	0	0	0	0	0	0	1	0	0	0	0	0	0	0	0	0	0	0	0	0	0	0	0	0	0	0	0	0	1	0	0	0	0	0	0	0	0	0	0	0	2	0	0	0	0	0	0	1	0	0	0	0	0	0	0	0	0	0	0	1	0	0	0	0	0	0	0	0	0	0	0	0	0	0	0	0	0	0	0	0	0	0	0	0	0	0	0	0	1	0	1	0	0	0	0	0	0	0	0	0	0	0	0	0	0	0	0	0	0	0	0	0	0	0	0	0	0	0	0	0	0	0	1	0	0	0	0	0	0	0	0	0	0	0	0	0	0	0	0	0	0	0	0	0	1	0	0	0	0	0	0	0	0	0	0	0	0	0	0	0	0	0	0	0	0	0	0	0	0	0	0	0	0	0	0	0	0	0	0	0	0	0	0	0	0	0	0	0	0	0	0	1	0	0	0	0	0	1	1	0	0	0	0	0	0	1	0	0	0	0	0	0	0	1	0	0	0	0	0	1	0	0	1	0	0	0	0	0	0	0	0	0	0	2	0	0	1	1	0	0	1	0	0	0	0	0	0	0	0	0	0	0	0	0	0	0	0	0	0	0	0	0	0	0	0	0	0	1	0	0	0	0	0	0	0	0	0	0	0	0	0	0	0	0	0	0	0	0	0	1	0	0	0	0	0	0	0	0	0	1	0	0	0	0	0	1	0	0	0	0	0	0	0	0	0	0	0	0	0	0	0	0	0	0	0	0	0	0	0	0	0	0	0	0	0	0	0	1	0	0	0	0	0	0	0	0	0	0	0	0	0	0	0	0	0	0	0	0	0	0	0	0	0	0	0	0	0	0	0	0	0	0	0	0	0	1	0	0	0	0	0	0	0	0	0	0	1	0	0	0	0	0	0	0	0	0	0	0	0	0	0	0	0	0	0	0	0	0	0	0	0	0	0	0	0	1	0	0	0	0	0	0	0	0	0	0	0	0	0	0	0	0	0	2	0	1	0	0	0	0	0	0	0	0	0	0	0	0	0	1	0	0	0	0	0	0	0	0	0	0	0	0	0	0	0	0	0	0	0	0	0	0	0	0	0	0	0	0	0	1	0	0	1	0	0	0	0	0	0	0	2	0	0	0	1	0	0	2	0	1	0	0	1	0	0	0	0	0	0	0	0	0	0	0	0	0	0	0	0	0	0	0	0	0	1	0	0	0	1	0	0	0	0	0	0	1	0	0	0	0	0	0	0	0	0	0	0	0	0	0	0	0	0	0	0	0	0	0	0	0	0	0	0	0	1	0	0	0	1	0	0	1	1	1	0	0	0	0	0	0	0	0	0	0	0	0	0	0	0	0	0	0	1	0	0	0	0	0	0	0	0	0	0	0	0	0	0	0	0	0	1	0	0	0	0	0	0	0	1	0	0	0	0	0	0	0	0	0	0	1	0	3	0	0	0	1	0	0	0	0	0	0	1	1	0	0	0	0	0	0	0	0	0	0	0	0	0	0	0	0	0	0	0	0	0	0	0	0	0	0	0	0	0	0	0	0	0	0	1	1	0	0	0	0	0	0	0	0	0	0	0	0	0	0	0	1	0	0	0	0	1	0	0	0	0	0	1	0	0	0	0	0	0	0	0	0	0	0	0	0	0	0	0	0	0	0	0	0	0	0	0	0	1	0	0	0	0	0	0	0	0	0	0	0	0	1	0	0	0	1	0	0	0	1	0	0	0	0	0	0	0	0	0	0	0	0	0	0	0	0	0	0	0	0	0	0	0	1	0	0	0	1	0	0	0	1	0	0	0	0	0	0	0	0	0	0	0	0	0	0	1	0	0	0	0	0	0	1	1	0	0	0	0	0	0	0	0	0	0	0	1	0	0	0	0	0	0	1	0	0	0	0	0	0	0	0	1	0	0	0	0	0	0	0	0	0	0	0	0	0	0	0	0	0	0	0	0	0	0	1	0	0	1	0	0	0	0	0	0	0	0	0	0	0	0	0	0	0	0	0	0	0	0	0	0	0	0	0	0	0	0	0	0	0	0	0	0	0	0	0	0	0	0	0	0	0	0	2	0	0	0	0	0	0	0	2	0	1	0	1	0	0	0	0	0	0	0	0	0	0	0	0	0	0	0	0	0	0	0	0	0	0	0	0	1	0	0	0	0	1	0	0	0	0	0	0	0	0	0	0	0	0	0	1	0	0	0	0	0	0	0	0	0	0	0	0	0	0	0	0	0	0	0	0	0	0	0	0	0	0	0	0	0	0	0	0	0	0	0	0	0	0	0	0	0	0	0	0	0	0	0	0	0	0	0	0	0	0	0	0	0	0	0	0	0	1	0	0	0	0	0	0	0	1	0	0	0	1	0	1	0	0	0	0	0	0	1	0	0	0	0	1	0	1	0	0	0	0	0	0	0	0	0	0	0	0	0	0	0	1	0	0	0	0	0	0	0	0	0	0	0	0	0	0	0	0	0	1	0	0	0	0	0	0	0	0	0	0	0	0	0	0	0	0	0	0	0	0	0	1	0	0	0	0	0	1	0	0	0	0	0	0	0	0	0	0	0	0	0	0	0	0	0	1	0	0	0	0	0	0	0	0	0	0	0	0	0	0	0	0	0	0	0	0	0	0	0	0	0	0	0	0	0	0	0	0	0	0	1	0	1	0	0	0	0	0	0	1	0	0	0	0	1	1	0	0	1	0	0	0	0	2	0	0	0	0	0	0	0	0	0	0	0	0	0	1	0	0	0	0	0	0	0	0	0	0	0	0	0	0	0	0	0	0	0	0	0	0	0	0	0	0	0	0	0	0	0	1	0	0	0	0	0	0	0	0	0	0	0	0	0	0	0	0	0	0	0	1	0	0	0	0	0	0	0	0	0	0	0	1	0	0	0	0	1	0	0	0	0	0	0	0	1	0	1	0	0	1	0	0	0	0	0	0	0	3	0	0	0	0	0	0	0	1	0	0	0	0	0	0	0	0	0	0	0	0	0	0	0	0	0	0	0	0	0	0	2	0	0	0	0	0	0	0	0	0	0	0	0	0	0	0	0	0	0	0	0	2	0	1	0	0	0	1	2	0	0	0	0	0	0	0	0	1	0	0	0	1	0	0	0	2	0	0	0	0	0	0	0	0	0	0	0	0	0	0	0	0	0	1	0	0	0	0	0	0	0	0	0	0	0	0	0	0	0	0	0	0	0	0	0	0	1	1	0	0	0	0	0	0	0	0	0	1	0	0	0	0	0	0	0	0	0	0	0	0	0	0	0	0	0	0	0	0	0	1	0	0	0	0	0	0	0	0	0	0	0	0	0	0	0	0	0	0	0	0	0	0	0	0	0	0	0	0	0	0	0	0	0	0	0	0	0	0	0	0	0	0	0	0	0	1	2	0	1	0	0	0	0	0	0	0	0	0	0	0	0	0	0	1	1	0	0	1	0	0	0	0	0	0	0	1	1	0	1	0	1	0	0	0	0	0	0	0	0	0	0	0	0	0	0	0	0	0	0	0	0	0	0	0	1	0	0	0	0	0	0	0	0	1	0	0	0	0	0	0	1	2	0	0	0	0	0	0	0	0	0	0	0	0	0	0	0	0	0	1	0	0	0	0	0	0	0	0	0	0	0	0	0	0	0	0	0	0	1	0	0	0	0	0	0	0	0	0	0	0	0	0	0	0	0	0	0	0	0	0	0	0	0	0	0	0	0	0	0	0	0	1	0	0	0	0	0	0	0	0	0	0	0	0	0	0	0	0	0	0	0	0	0	0	0	0	0	0	0	0	0	0	1	0	0	0	0	0	0	0	0	0	0	0	0	0	0	0	0	0	0	0	0	0	0	0	0	0	0	0	0	0	0	0	0	0	0	0	0	0	0	0	0	0	0	0	0	0	0	0	0	0	0	0	0	0	0	1	0	0	0	1	0	0	1	1	0	0	0	0	0	0	0	0	0	0	0	0	0	0	0	0	0	0	0	0	0	0	0	0	0	0	0	0	0	0	0	0	0	1	0	0	0	1	0	0	0	0	0	0	0	1	0	0	0	0	1	0	0	0	0	0	1	0	0	0	0	0	0	0	0	0	0	0	0	0	0	1	0	0	0	0	0	0	0	0	0	0	0	0	0	1	0	0	0	1	0	0	0	0	0	1	0	0	0	0	0	0	0	0	0	0	0	0	1	0	0	0	0	0	0	0	1	0	0	0	0	0	0	0	0	0	0	0	0	0	0	0	0	0	0	0	0	0	0	0	0	0	0	0	0	0	0	0	0	0	0	0	0	0	0	1	0	1	0	1	0	0	0	0	0	1	1	0	0	0	0	0	0	0	0	0	0	0	0	1	0	0	0	0	0	0	0	1	0	0	0	0	0	1	0	0	0	0	0	0	0	0	0	0	0	0	0	0	0	0	0	0	0	0	0	0	0	0	0	0	0	0	0	0	0	0	0	0	0	0	0	0	0	0	0	0	0	0	1	0	0	0	0	0	0	0	0	0	0	0	0	0	0	0	0	0	0	0	0	0	0	0	0	0	0	0	1	0	0	0	0	0	2	0	0	0	0	0	0	0	0	0	0	0	0	0	0	0	0	0	0	1	1	0	0	0	0	0	0	0	0	0	0	0	0	0	0	1	0	0	0	0	0	1	0	0	0	0	2	0	0	0	0	0	0	0	0	0	0	0	0	0	0	0	0	0	0	0	2	0	0	0	0	1	0	0	0	0	1	0	0	0	0	0	0	0	0	0	0	0	0	0	0	1	0	0	0	0	0	0	1	0	0	0	0	1	0	1	1	0	0	0	0	0	0	0	0	0	0	0	0	0	0	0	0	0	0	0	0	0	0	0	0	0	0	0	0	0	0	0	0	0	0	0	0	0	0	1	0	0	0	0	0	0	0	0	0	0	0	0	1	0	0	0	0	0	0	0	0	0	0	0	0	0	0	0	0	0	0	0	0	0	0	0	0	0	0	0	0	0	0	0	0	0	0	0	0	0	0	0	0	0	0	0	0	0	0	0	0	0	0	0	0	1	2	0	0	0	0	0	0	0	0	0	0	0	0	0	0	1	0	0	0	0	0	0	0	0	0	0	0	1	0	0	0	0	0	0	0	0	0	0	0	0	0	0	0	0	2	0	0	0	0	0	1	1	0	0	0	0	0	0	0	0	0	0	0	1	0	0	0	0	0	0	0	0	0	0	0	0	0	0	0	0	0	0	2	0	0	0	0	0	0	0	0	0	0	0	0	0	0	0	0	0	1	0	0	0	0	0	0	0	0	0	0	0	0	0	2	0	0	0	0	0	0	0	0	0	0	0	0	0	0	0	0	0	0	0	1	0	0	0	0	0	1	0	0	0	1	1	0	1	0	0	0	0	0	0	0	0	0	0	0	0	0	0	0	1	0	0	0	0	0	0	0	0	0	0	0	0	0	0	0	0	1	0	0	0	0	0	0	0	0	0	0	0	1	1	0	0	0	0	0	0	0	0	0	0	0	0	1	0	0	0	0	0	0	0	1	0	0	0	0	0	0	0	0	0	0	0	0	0	0	0	0	0	0	0	0	0	0	0	0	0	0	0	0	0	0	0	0	0	0	1	0	0	0	0	0	0	0	0	0	0	0	0	0	1	1	0	0	1	0	0	0	0	2	0	0	0	0	0	0	0	0	0	0	0	0	1	0	0	0	0	0	0	1	0	0	0	0	0	0	0	0	0	0	1	0	0	0	0	0	0	0	0	0	1	0	0	0	0	0	0	0	0	0	0	1	0	0	0	0	1	0	0	0	0	0	0	0	0	0	0	0	0	0	0	0	1	0	0	0	0	0	0	1	0	0	0	0	0	1	0	1	0	0	0	2	0	0	0	0	0	0	0	0	0	0	0	0	0	0	0	1	0	1	0	0	0	0	0	0	0	0	0	0	0	0	0	0	0	0	0	0	0	0	0	0	1	0	0	0	0	0	0	0	0	0	0	0	0	0	0	0	0	0	0	0	0	1	0	0	0	0	0	0	0	0	0	0	0	0	0	0	0	0	0	0	0	0	0	0	0	0	0	0	1	0	0	0	0	0	0	0	0	0	0	0	0	0	0	1	0	0	0	0	0	0	0	2	0	0	1	0	0	0	0	0	0	0	0	0	0	0	0	1	0	0	0	0	0	0	0	0	1	0	0	0	0	0	0	0	0	0	0	0	0	0	0	0	0	0	1	0	0	0	0	1	0	0	0	0	1	0	1	0	0	0	0	0	0	0	0	0	0	0	0	0	0	0	0	0	0	1	0	0	0	0	0	0	0	0	0	0	0	0	0	0	0	0	0	0	1	0	0	0	0	0	0	0	0	0	0	0	0	0	1	0	0	0	0	0	0	0	0	1	0	0	0	0	0	0	0	0	0	0	0	0	1	0	0	0	0	0	0	0	0	0	0	0	0	0	0	0	0	0	0	2	0	0	0	0	0	0	0	0	0	0	0	0	0	0	0	0	0	0	0	0	0	0	0	0	0	0	0	1	0	0	0	0	0	0	0	0	0	0	0	0	0	0	0	0	0	0	0	0	0	0	0	0	0	0	0	0	0	0	0	0	0	0	0	0	0	0	0	0	1	0	0	0	0	0	0	0	0	0	0	0	0	0	0	0	1	0	0	0	0	0	0	0	0	0	0	0	0	0	0	0	0	0	0	1	0	0	0	0	0	0	0	0	0	0	0	0	0	0	0	0	1	0	0	0	0	0	0	0	0	0	1	0	0	0	0	0	0	0	0	0	1	0	0	1	0	0	0	0	0	0	0	0	0	0	0	0	0	0	0	0	0	0	0	0	0	0	0	2	0	0	1	0	0	0	0	0	0	0	0	0	0	0	0	0	0	0	0	0	0	0	0	0	0	0	0	0	0	0	0	0	0	0	0	0	0	0	0	1	0	0	0	0	0	0	0	0	1	0	0	0	0	0	0	0	0	0	0	0	0	0	1	0	0	0	0	0	0	0	0	0	0	0	0	0	0	0	0	0	0	0	0	0	0	0	0	0	1	0	0	0	0	0	0	0	1	0	0	0	0	0	0	0	1	0	0	2	0	0	0	0	0	0	0	0	0	0	0	0	0	0	3	0	0	0	0	0	1	0	0	1	0	0	0	0	0	1	0	1	3	0	2	0	0	0	0	1	0	0	0	2	0	0	0	0	0	0	0	0	0	0	0	0	0	0	0	0	0	0	0	0	0	0	0	1	0	0	0	0	0	0	0	0	0	0	0	0	0	0	0	0	0	0	0	0	0	0	0	0	0	0	0	0	0	0	0	0	0	0	1	0	0	0	0	0	0	0	0	0	0	1	0	0	0	0	0	0	0	0	0	0	0	0	0	0	0	0	0	0	0	0	0	0	0	0	0	0	0	0	0	0	1	0	0	0	0	0	0	0	0	0	0	0	0	0	0	0	0	0	0	0	0	0	0	0	0	0	0	0	0	0	0	0	0	0	0	0	0	0	0	0	0	0	0	0	1	0	0	0	0	0	0	0	0	0	0	0	0	0	0	0	0	0	0	0	0	0	0	0	0	0	0	0	0	0	1	0	0	0	0	0	0	0	0	1	0	0	0	0	0	0	0	0	0	0	0	0	0	0	0	0	0	0	0	0	0	0	0	0	1	0	1	0	0	0	0	0	0	0	1	0	0	0	0	0	2	0	1	0	1	0	0	1	0	0	0	0	0	0	0	0	0	0	0	0	0	0	0	0	0	0	0	0	0	0	1	0	0	0	0	0	0	0	0	0	0	0	0	0	0	0	1	0	1	0	0	0	0	0	0	0	0	0	0	0	0	0	0	0	0	0	0	0	0	0	0	0	0	0	0	0	0	0	0	0	0	0	0	0	0	0	0	0	0	0	0	0	0	0	0	0	0	0	1	0	0	0	0	1	0	0	0	1	0	0	1	0	0	0	0	0	0	0	0	0	1	0	1	0	0	0	0	1	0	1	0	0	0	0	0	0	0	0	0	0	0	0	0	1	0	0	0	1	0	0	0	0	0	0	0	0	0	0	0	0	0	0	0	0	0	0	0	0	0	2	0	1	0	1	0	0	0	0	0	0	0	0	1	0	1	0	0	1	0	0	1	0	0	0	0	2	0	0	0	0	0	0	0	0	0	0	0	0	0	0	1	0	1	0	0	0	0	0	0	0	0	0	0	0	0	0	0	0	1	0	0	0	0	0	0	0	0	0	0	0	0	0	0	0	0	0	1	0	0	0	0	3	1	0	0	0	0	0	0	0	0	0	0	2	0	0	0	0	0	0	0	0	0	0	0	0	0	0	0	0	0	0	0	1	0	0	0	0	0	0	0	0	0	0	0	0	0	0	0	0	0	0	1	0	0	0	0	0	0	0	0	0	0	0	0	0	0	0	0	0	0	1	0	0	0	0	0	0	1	0	0	1	0	0	0	0	0	0	0	0	0	0	0	0	0	0	0	0	0	0	1	0	0	0	0	0	0	1	0	0	0	0	0	0	1	0	0	0	0	0	0	0	1	0	2	0	0	0	0	0	0	0	0	0	0	0	0	0	0	0	0	0	0	0	1	0	1	0	0	0	0	0	0	0	0	0	0	0	0	0	0	0	0	1	0	0	0	0	0	0	0	0	1	0	0	0	0	0	0	0	0	0	0	0	0	0	0	0	0	0	0	0	0	0	0	0	0	0	0	0	0	0	0	0	0	0	0	0	0	0	0	0	0	0	0	0	0	1	0	0	0	1	0	0	1	1	0	0	0	0	0	0	1	0	0	0	0	0	0	0	0	0	0	0	0	0	0	0	0	0	0	0	0	0	0	0	0	0	0	0	0	0	0	0	0	0	0	0	1	0	0	0	0	0	0	0	0	0	0	0	0	2	0	0	2	0	0	0	0	0	0	0	0	0	0	1	0	0	0	0	0	0	0	0	0	0	0	0	0	0	0	0	0	0	0	0	0	0	0	0	0	0	0	0	0	0	0	0	0	0	0	1	0	0	0	0	0	0	0	0	1	0	0	0	0	0	0	0	1	0	0	0	0	0	0	0	0	0	0	0	0	0	0	0	0	0	0	0	0	0	0	0	0	0	0	0	0	0	0	0	0	0	0	0	0	0	1	1	0	0	0	0	0	0	2	0	0	0	0	0	0	1	0	0	0	0	0	0	0	0	0	0	0	0	0	0	0	0	0	0	0	0	0	0	0	0	0	0	0	0	0	1	0	0	0	0	0	0	0	0	0	0	0	0	0	0	0	0	0	0	0	0	0	0	0	0	0	0	0	0	0	0	0	0	0	0	0	0	0	0	0	0	0	0	0	0	0	0	0	0	0	0	0	0	0	0	0	0	0	0	1	0	0	0	0	0	0	0	0	0	0	1	0	0	1	1	0	0	1	0	0	0	0	1	0	0	0	0	0	1	0	0	0	0	0	0	0	0	1	1	0	0	0	0	0	0	0	0	0	0	0	0	0	0	0	0	0	0	0	0	0	0	0	0	0	0	1	0	0	0	0	0	0	0	0	0	0	1	0	0	0	0	0	0	0	0	0	0	0	1	0	0	0	0	0	0	0	0	0	0	0	0	0	0	0	0	0	0	0	0	0	1	0	0	0	0	0	0	0	0	0	1	0	0	0	1	0	0	0	0	0	0	0	0	0	0	0	0	0	0	0	0	0	0	0	0	1	0	0	0	0	0	0	0	0	0	0	0	0	0	0	0	0	0	0	0	0	0	0	0	0	0	0	0	0	0	1	0	0	0	0	3	0	0	0	0	0	0	0	0	0	0	0	0	0	0	0	1	0	0	0	0	0	0	0	0	0	0	0	0	0	0	0	0	0	0	0	0	0	0	0	1	0	0	0	0	0	0	0	0	1	0	1	0	0	0	0	1	1	1	0	0	1	0	0	0	0	0	0	0	0	0	0	0	0	0	0	0	0	0	0	0	0	0	0	0	0	0	0	1	1	0	1	0	0	0	0	0	0	0	0	0	0	0	0	0	0	0	0	0	0	0	0	0	0	0	0	0	0	0	0	0	0	0	0	0	0	0	0	0	0	0	0	0	0	0	0	0	0	0	0	0	0	0	0	0	0	0	0	0	0	0	0	0	0	0	0	0	0	0	1	0	0	0	0	0	0	0	0	0	0	0	0	0	0
N0.HOG0006067	0	1	0	1	0	0	0	0	0	0	0	0	1	1	0	0	0	1	0	1	0	0	1	0	1	0	0	1	0	0	0	0	0	0	2	0	0	1	0	1	0	0	2	0	1	0	0	0	0	0	0	1	0	0	1	0	0	0	1	0	2	0	1	0	0	1	1	1	0	0	0	1	2	0	0	0	0	0	1	0	1	0	1	2	0	0	0	0	0	0	0	1	1	0	0	0	0	0	1	1	3	0	0	0	0	0	0	0	0	0	1	0	0	1	2	0	0	0	0	0	0	0	0	0	0	0	0	1	0	1	0	0	0	0	1	0	1	1	0	1	0	1	0	0	1	0	0	0	0	0	1	0	1	1	0	0	0	0	0	0	0	0	0	0	0	0	0	0	0	0	1	0	0	0	0	0	1	0	0	0	0	0	0	1	0	0	2	0	0	0	0	0	0	0	0	0	0	1	0	0	0	0	1	0	0	0	0	0	1	0	0	0	0	0	0	0	1	0	0	2	0	0	0	1	0	0	0	0	0	1	0	0	0	0	0	0	0	0	0	1	0	0	0	0	0	0	0	0	1	0	0	0	0	0	0	0	0	0	0	0	0	0	0	0	1	0	0	1	0	0	0	0	2	1	0	0	0	0	1	1	0	0	0	0	0	0	0	0	0	0	0	0	1	0	0	0	0	0	0	0	1	0	0	0	0	0	0	0	0	0	0	0	1	0	0	0	0	0	0	0	0	0	1	1	0	1	0	0	1	0	1	0	0	0	0	0	0	0	0	0	0	0	1	0	0	0	0	0	1	0	0	1	1	2	0	0	0	0	0	0	0	0	3	0	0	0	0	0	0	0	0	0	1	0	1	0	0	0	0	0	1	1	0	0	0	1	0	1	0	0	1	0	0	2	0	0	0	1	0	0	1	0	0	0	0	0	0	0	0	0	1	0	0	1	2	0	0	0	0	0	0	0	0	1	0	1	0	0	0	0	0	0	0	0	2	0	1	0	0	0	0	0	0	0	0	1	0	0	0	2	1	0	0	0	1	1	0	0	0	0	1	0	0	0	0	1	0	0	0	0	0	1	0	0	0	0	0	0	0	0	0	0	1	0	1	0	0	0	0	0	0	1	0	0	0	0	0	0	1	0	0	0	0	0	1	1	0	0	0	0	0	0	0	0	0	0	0	0	0	0	0	0	0	0	0	0	0	1	0	0	2	0	0	0	0	0	0	0	1	1	0	0	0	1	0	1	0	0	0	0	0	0	1	0	0	0	0	0	0	1	0	0	1	2	0	0	1	0	0	0	0	0	0	1	2	0	0	0	0	0	2	0	0	0	0	0	0	0	0	1	0	0	0	0	0	0	0	0	0	0	0	0	0	0	0	0	1	0	0	0	0	0	0	0	0	0	0	0	0	1	0	0	0	1	0	2	0	0	0	0	0	0	0	0	0	0	0	1	0	1	0	0	0	1	0	0	0	0	0	0	1	0	0	0	0	0	0	0	0	0	0	1	0	2	0	0	1	0	2	1	0	0	0	1	0	0	0	2	0	0	0	0	1	0	0	0	0	0	0	0	0	0	0	0	0	1	0	1	0	0	0	0	0	0	0	0	0	0	0	0	0	1	0	0	0	0	0	2	0	0	0	0	1	0	0	0	0	0	0	0	0	0	0	1	0	0	0	0	0	0	0	0	0	0	0	0	0	0	0	0	1	1	0	0	0	1	0	0	0	0	0	0	0	0	0	0	0	0	0	0	0	0	0	0	0	0	1	0	1	1	0	0	0	0	0	0	0	0	1	0	0	0	0	2	0	0	0	0	0	1	0	0	0	1	0	1	0	0	0	0	0	0	0	0	0	0	0	0	0	0	0	0	0	0	1	0	0	0	0	0	1	0	1	0	1	0	0	0	0	0	0	0	0	0	0	1	0	0	0	0	0	0	0	0	0	0	0	0	0	0	0	1	1	0	0	0	1	0	0	1	0	0	0	0	1	0	0	0	1	0	0	0	0	0	0	0	0	0	0	0	0	1	0	0	0	0	1	0	0	1	1	0	0	0	0	1	0	0	0	0	0	0	1	1	0	1	1	0	0	0	0	0	0	0	0	0	0	0	1	0	0	0	1	1	0	0	1	0	0	0	0	0	0	0	0	0	0	1	0	1	0	2	0	0	0	0	0	0	0	0	0	0	0	0	0	1	0	1	3	0	0	0	1	0	0	0	1	1	0	1	0	1	0	0	0	1	1	0	0	1	0	0	0	0	1	0	1	0	2	0	0	0	0	0	1	0	1	0	0	0	0	0	1	0	1	1	0	0	0	0	0	1	0	0	0	0	1	1	1	0	2	0	0	0	0	0	0	1	1	0	0	1	0	1	0	0	0	0	1	0	1	0	1	0	0	0	0	0	1	0	0	0	0	0	0	1	1	0	0	1	0	0	0	0	0	0	0	0	0	0	0	0	0	0	0	0	0	0	1	0	0	1	0	0	0	1	0	0	1	0	0	0	0	0	0	1	0	1	0	0	1	0	0	0	0	0	0	0	0	0	1	0	1	0	0	0	1	1	0	0	1	0	1	1	0	0	0	1	0	0	0	0	1	0	0	0	0	0	0	0	1	0	0	1	0	1	0	0	0	0	0	0	0	0	0	0	0	0	0	0	0	0	0	0	0	0	0	1	0	0	0	0	0	0	2	0	1	0	0	0	0	0	0	0	0	0	0	0	0	0	0	0	1	1	0	1	0	0	0	0	0	1	0	2	1	0	0	0	1	0	0	0	0	1	0	0	0	0	0	0	0	0	0	0	0	1	0	0	1	0	0	1	0	0	0	0	0	0	0	2	1	0	0	0	0	0	0	0	0	1	0	0	0	0	0	1	0	0	0	0	0	0	0	0	0	0	0	0	0	0	0	0	0	3	0	0	1	1	0	1	0	0	0	0	0	0	0	0	0	0	1	0	0	0	0	0	0	0	0	0	0	0	0	1	0	1	0	0	0	0	0	0	0	0	0	0	0	0	0	1	0	1	0	1	0	1	1	1	1	1	0	0	0	0	0	0	1	0	1	0	0	0	0	0	0	0	0	0	0	0	0	0	0	1	0	0	0	0	0	0	0	0	0	1	1	0	0	0	0	0	1	0	1	1	1	0	1	0	0	0	0	0	0	0	0	0	0	0	0	0	0	0	1	0	0	0	0	0	0	0	1	0	1	0	0	0	0	1	0	0	0	2	0	0	0	0	1	0	0	0	0	0	0	0	0	0	0	1	1	0	0	0	0	0	0	2	3	2	0	0	1	0	0	0	1	0	0	1	0	0	1	0	0	0	0	0	0	0	0	0	0	0	0	0	0	0	0	0	0	0	0	0	0	0	0	0	0	0	0	0	0	0	0	0	0	0	0	0	0	0	0	0	0	0	1	1	2	0	0	0	0	1	2	0	1	0	0	0	0	0	1	1	0	0	0	0	0	0	1	0	0	0	0	1	1	0	0	1	0	1	1	0	1	1	1	0	0	2	0	0	0	1	0	0	0	0	0	0	1	0	0	0	0	1	0	0	1	0	0	0	0	0	0	0	0	0	0	0	0	0	0	0	0	0	0	0	0	0	0	1	0	0	1	0	0	0	1	0	0	1	0	0	0	0	0	0	0	0	2	0	0	0	3	0	0	2	0	2	1	0	0	0	0	0	0	1	0	0	1	0	0	0	0	0	0	0	0	1	0	0	0	0	0	0	1	0	0	0	1	1	0	0	0	0	0	0	0	0	1	2	0	0	0	0	0	0	0	1	0	0	1	0	1	0	0	0	1	1	0	0	0	1	0	0	0	0	0	0	0	0	0	0	1	0	0	0	0	0	0	0	0	0	1	0	2	0	1	0	0	0	0	0	1	0	0	0	0	0	0	1	1	0	0	0	1	0	0	0	0	0	0	1	0	1	0	0	0	0	0	1	0	1	0	0	0	0	0	0	0	0	0	1	1	1	1	0	0	0	0	0	0	0	1	0	1	0	1	0	0	0	1	0	0	0	0	0	0	0	1	0	0	1	0	0	0	0	0	1	0	0	0	0	0	0	0	0	1	0	0	0	0	0	2	0	0	0	2	0	1	0	2	0	0	0	0	0	1	0	0	0	0	0	0	0	2	0	0	0	1	0	2	0	1	0	1	2	0	0	0	0	0	0	0	3	0	0	0	3	0	0	0	2	0	0	0	0	0	0	0	0	0	0	0	0	0	0	1	0	0	0	1	0	0	0	0	1	0	0	0	0	0	0	1	0	1	0	0	1	0	0	2	2	0	0	1	0	0	1	0	0	0	0	0	0	1	0	0	1	0	0	0	0	0	0	0	0	0	0	0	0	0	0	0	0	0	0	0	0	1	0	0	0	1	0	0	3	1	1	0	2	0	1	1	0	0	0	0	0	0	0	0	0	1	0	0	0	1	0	0	0	0	1	0	0	0	0	2	2	0	1	0	0	0	0	0	1	0	0	0	0	0	1	0	0	0	0	0	1	0	0	0	2	0	0	1	0	0	0	0	0	0	0	0	2	1	0	1	0	0	1	2	0	0	0	0	0	0	3	0	1	0	0	1	0	0	0	0	1	1	0	0	0	0	0	1	0	0	0	0	0	1	0	0	0	0	0	0	0	0	0	0	0	0	0	0	0	1	0	0	0	0	0	0	1	0	1	0	1	0	0	0	0	0	0	0	1	1	0	0	1	0	0	0	0	0	1	0	1	1	0	0	0	0	0	0	1	0	0	0	0	0	0	0	0	0	0	0	0	0	0	2	0	0	0	0	0	1	0	0	0	1	0	1	1	1	0	0	0	1	0	0	0	0	0	0	0	0	0	0	2	0	0	1	0	1	0	0	0	0	0	0	0	1	0	0	0	0	1	0	0	0	0	0	0	0	0	0	0	0	0	0	0	0	0	2	0	0	0	0	1	0	0	0	0	0	0	0	0	0	0	0	0	0	0	0	0	0	0	0	0	0	0	0	0	0	0	2	0	0	1	0	0	0	0	0	1	0	0	0	0	1	0	0	1	0	0	0	1	0	0	0	0	0	0	0	0	1	0	0	0	0	0	0	1	0	0	0	0	0	0	0	2	0	0	0	0	0	1	0	0	0	0	0	1	0	0	0	0	0	0	0	0	0	0	0	0	2	0	0	1	0	0	0	0	1	0	0	0	0	1	0	0	0	0	0	0	1	0	0	0	0	1	0	0	0	1	1	0	0	1	0	0	0	1	0	0	0	0	1	1	0	0	1	0	0	1	0	0	0	1	0	1	0	0	0	0	0	1	1	0	0	0	1	0	1	0	0	0	0	0	0	0	0	0	0	0	0	2	0	0	0	1	0	0	0	0	0	0	0	1	0	0	0	0	0	0	1	0	1	0	0	0	0	0	1	0	0	0	0	0	0	0	0	0	0	0	0	0	0	0	0	1	0	0	0	0	0	0	0	0	0	0	1	0	0	0	0	0	0	1	0	0	0	0	1	0	1	0	0	0	0	1	0	0	0	0	0	0	0	0	0	0	1	0	1	0	0	0	0	0	0	1	1	0	0	0	0	0	0	0	0	1	0	0	0	0	0	0	0	0	0	0	1	1	0	0	1	0	0	1	1	1	0	0	0	0	1	0	1	0	0	0	0	0	0	1	0	0	0	0	0	1	1	0	0	0	0	0	1	0	0	0	2	1	0	0	0	0	1	0	1	0	1	0	0	0	0	0	0	0	0	0	0	0	1	0	0	0	2	0	0	1	0	1	0	0	0	0	0	0	0	0	0	0	0	0	0	1	0	0	0	2	0	0	0	0	0	1	0	1	1	0	0	0	2	0	0	0	0	0	1	0	1	1	0	0	0	0	0	1	1	0	2	0	0	0	0	0	0	0	0	0	1	0	1	2	0	0	0	0	0	0	1	0	0	2	0	1	0	0	0	1	2	0	2	0	0	0	0	0	0	0	0	0	0	0	0	0	0	0	2	0	0	0	2	0	2	0	0	0	1	1	0	0	0	0	0	0	0	0	0	0	3	0	0	1	0	0	0	0	0	0	0	0	2	0	1	0	0	1	0	0	0	0	1	0	0	0	0	0	0	0	1	0	0	0	1	0	0	0	0	0	0	0	2	2	1	1	1	0	0	0	0	0	0	0	0	2	0	0	0	1	0	0	0	0	0	0	1	1	0	1	0	0	0	1	0	2	0	1	1	0	0	0	0	1	0	0	0	1	0	0	0	0	0	0	0	3	1	1	0	1	0	0	0	0	0	0	0	2	0	0	0	0	0	0	0	0	1	0	0	0	1	0	0	0	0	0	0	0	0	0	0	0	0	0	0	0	0	0	1	0	0	0	0	0	0	0	0	0	0	1	0	0	0	0	0	0	0	0	0	0	0	0	0	0	1	0	1	1	0	0	0	0	2	0	0	0	1	0	1	0	0	0	0	0	0	0	0	0	0	0	0	0	0	0	0	1	0	1	1	0	0	2	0	0	0	0	0	0	0	0	0	0	1	0	0	0	0	0	0	0	0	3	0	1	0	1	1	0	0	0	0	0	0	1	0	0	0	0	0	0	1	0	0	0	1	0	0	1	0	0	0	0	0	0	1	0	1	1	1	1	0	0	0	0	0	1	0	0	0	0	0	0	0	0	0	0	0	0	1	0	0	0	0	0	0	1	0	0	0	0	2	0	0	0	1	0	0	1	0	0	0	0	0	0	0	0	0	0	1	0	0	0	0	1	1	0	0	0	0	0	0	0	0	0	0	0	0	0	0	0	0	0	0	0	0	0	0	0	0	0	1	0	1	0	1	0	0	0	0	0	0	0	0	1	0	0	0	0	0	1	0	0	0	0	0	0	0	0	1	0	0	0	0	0	0	0	0	0	0	2	0	1	1	0	0	1	0	0	0	2	0	0	0	0	0	0	1	0	0	0	0	0	0	0	0	0	0	2	0	0	0	0	0	1	0	0	0	0	0	0	0	0	1	1	0	1	0	0	0	0	1	0	0	0	0	0	0	0	1	1	1	0	1	1	0	0	0	0	0	0	0	1	1	0	0	1	0	0	1	0	0	1	0	0	0	0	0	0	1	0	0	0	0	0	0	1	3	1	0	0	0	1	0	1	3	0	1	0	0	0	0	0	0	0	0	1	0	0	0	1	0	0	0	0	0	0	2	0	0	0	0	0	0	0	0	1	0	0	0	0	0	0	0	0	0	0	0	0	0	1	0	0	0	0	0	0	0	0	0	0	0	1	0	1	0	0	0	0	0	0	0	1	0	0	2	0	2	0	0	0	1	1	0	0	0	1	0	0	0	1	1	1	0	0	1	0	0	1	0	2	1	0	0	0	0	0	0	0	0	0	1	0	0	2	0	0	0	1	0	0	1	0	0	0	1	0	0	0	1	0	0	0	0	0	2	0	0	1	0	0	1	0	1	0	0	0	0	0	0	0	0	0	0	0	0	0	1	0	0	0	0	0	0	0	0	0	0	0	1	2	0	0	0	0	0	0	0	0	0	0	0	1	0	1	0	0	0	1	1	0	0	0	1	0	0	1	0	1	1	0	0	0	0	1	0	0	0	0	0	0	0	0	0	0	0	0	1	0	1	1	1	0	0	0	0	0	0	0	1	1	0	0	1	0	1	0	1	1	0	2	0	1	0	0	1	0	0	0	0	0	0	0	0	0	0	0	2	0	0	0	0	1	0	0	0	2	0	0	0	0	0	0	0	0	1	0	0	2	0	0	1	0	0	0	0	0	0	0	0	0	0	0	0	0	0	0	0	0	2	1	0	0	0	1	0	0	0	0	0	0	0	0	0	2	0	0	0	1	0	1	0	0	0	0	0	0	0	0	1	0	0	1	0	0	0	1	0	0	0	1	0	0	0	0	0	0	1	2	0	0	0	0	0	0	0	0	0	1	1	0	0	0	0	0	1	0	0	0	0	0	0	0	0	1	0	0	0	0	0	0	0	0	0	0	0	0	0	1	0	0	0	0	0	1	1	0	1	0	0	1	0	0	0	0	0	0	0	0	0	0	1	0	0	0	0	0	0	0	0	0	0	0	0	0	0	0	0	1	0	0	0	0	0	0	0	0	1	1	0	0	0	0	0	0	0	1	0	0	0	0	0	0	0	0	1	0	0	0	0	0	1	0	0	0	0	0	0	0	0	0	0	0	0	0	0	3	0	0	0	1	0	0	0	0	0	1	0	1	0	0	0	0	0	0	0	0	0	0	0	0	0	0	1	0	0	0	1	2	0	0	0	0	1	0	0	1	1	0	0	0	0	0	0	0	1	1	0	0	0	0	0	0	0	0	0	0	0	0	0	0	0	2	0	0	0	0	0	0	0	0	2	0	0	0	2	0	1	0	0	0	0	0	0	0	0	0	0	1	0	0	0	0	1	0	0	0	0	0	1	0	0	1	0	0	1	0	0	0	0	1	1	0	1	4	0	0	0	0	1	0	0	0	0	0	0	1	0	0	0	0	1	0	0	0	0	1	0	0	0	0	0	0	1	0	0	0	0	0	0	0	0	0	1	0	0	0	0	0	0	1	0	0	0	0	0	1	1	0	0	0	0	1	0	0	0	0	0	0	0	0	0	0	1	2	0	0	0	0	1	0	0	0	0	0	0	1	0	2	0	1	0	0	0	1	1	0	0	0	0	2	0	0	0	1	0	0	0	1	0	0	0	0	1	0	0	0	0	0	1	1	0	1	0	0	1	1	1	0	0	0	1	1	2	1	0	1	1	0	0	0	0	0	0	0	0	0	0	0	1	0	2	0	2	0	1	0	0	0	0	0	0	0	0	0	0	1	0	0	0	0	1	0	1	0	0	0	0	0	0	0	0	0	0	0	0	0	0	0	1	1	0	0	0	0	0	0	0	0	0	0	1	0	0	0	0	1	0	0	0	0	0	0	0	2	0	0	0	0	0	0	0	0	1	0	0	0	0	0	0	1	0	0	1	0	0	0	0	0	0	0	1	0	0	0	0	0	0	0	0	0	0	0	1	2	0	0	0	0	0	0	0	1	1	0	0	0	1	0	0	0	0	0	0	2	0	0	0	0	0	0	0	0	0	0	1	0	0	0	0	2	1	0	0	0	1	0	0	0	0	0	0	0	0	0	1	0	0	0	0	0	1	0	0	0	0	0	1	0	0	0	1	0	0	0	0	0	1	0	1	0	0	1	1	0	0	0	0	0	0	0	0	0	0	0	0	0	0	0	0	0	2	0	0	0	0	1	0	0	0	0	0	0	0	0	0	1	0	0	1	0	0	0	0	1	0	0	0	1	0	0	0	0	0	0	1	0	0	0	0	0	1	0	0	0	2	0	0	1	0	0	0	0	0	0	0	0	0	0	0	0	0	0	2	1	0	0	0	0	0	0	0	0	0	0	0	0	0	0	1	0	0	0	0	0	0	0	2	0	0	0	0	0	0	1	0	0	0	0	0	0	1	1	0	0	0	0	0	0	0	0	0	0	0	2	0	0	0	0	0	1	0	0	0	0	0	1	0	0	0	0	0	0	1	1	0	0	0	1	0	1	1	1	0	0	1	0	0	0	0	0	0	1	0	0	1	0	0	0	0	0	0	0	0	0	0	0	1	1	0	0	1	1	0	1	1	1	0	0	1	0	0	0	0	0	0	0	0	0	1	1	0	0	2	0	0	0	0	0	0	2	2	0	0	0	1	0	0	0	1	0	0	0	1	0	1	1	1	1	0	0	1	1	0	2	0	0	0	0	0	0	1	0	0	0	0	0	0	0	2	0	0	1	0	0	0	0	0	0	0	0	0	3	2	0	0	0	0	0	0	1	0	0	0	0	0	0	0	0	1	0	0	0	0	0	0	0	0	1	0	0	0	0	1	0	1	0	0	0	3	0	1	0	1	0	0	1	0	0	1	0	1	0	0	0	0	1	0	0	0	0	0	2	1	0	0	0	0	1	0	1	1	1	0	0	0	1	0	0	0	1	0	0	0	1	0	0	0	1	0	1	0	1	1	1	0	0	0	0	0	0	0	0	0	0	0	1	0	0	1	0	0	0	1	0	1	0	0	0	1	0	2	1	0	0	0	0	0	0	0	1	0	0	0	0	0	0	1	1	0	1	1	0	0	0	0	1	0	0	0	1	1	1	1	0	1	0	0	1	0	0	0	0	0	0	2	0	0	0	0	0	1	0	1	0	0	1	0	0	0	0	0	0	1	0	0	0	0	0	0	0	0	0	1	0	0	0	0	0	0	0	0	0	0	1	0	0	0	0	0	1	0	0	0	0	1	0	0	2	1	1	0	1	1	0	0	0	0	1	2	0	0	0	0	0	0	0	0	0	0	1	0	0	0	0	0	0	2	0	0	0	0	1	0	0	0	0	0	0	1	0	0	0	0	1	1	0	2	0	0	0	0	2	1	0	0	0	0	0	0	0	0	1	0	0	0	3	0	0	1	0	0	0	1	1	0	1	0	0	0	0	1	0	2	0	2	0	1	0	0	2	0	0	0	0	1	1	0	1	1	0	0	0	0	0	1	1	0	0	0	0	1	0	0	0	0	1	0	1	0	0	0	1	0	0	0	0	0	1	0	0	0	2	0	0	0	1	0	0	1	0	0	0	0	0	1	0	0	0	0	0	0	0	0	0	0	0	0	0	0	0	0	0	1	0	1	0	0	0	0	1	0	0	1	0	1	0	1	0	0	0	2	1	0	0	3	0	0	0	0	1	0	0	0	0	1	0	0	1	0	0	0	0	0	0	0	0	0	0	2	1	0	0	0	1	0	1	0	0	0	0	0	0	0	1	0	0	0	0	1	0	1	0	0	0	1	1	0	0	1	0	0	0	0	0	0	0	0	0	0	1	0	0	2	0	0	0	1	0	0	1	0	0	0	0	0	0	0	1	0	0	0	0	0	0	0	0	0	0	1	0	0	0	1	0	0	0	0	0	0	0	0	0	0	0	0	0	0	1	0	1	0	0	0	0	0	1	0	1	1	0	0	0	0	0	0	0	0	0	0	0	0	1	0	0	0	0	0	0	0	3	0	0	0	1	0	0	0	0	0	0	1	1	0	1	0	1	1	0	0	0	1	0	1	1	0	0	0	0	1	0	0	0	0	0	0	2	0	0	1	0	0	0	1	0	0	0	0	0	0	0	0	0	0	0	0	0	0	1	1	1	3	0	0	0	0	1	0	0	0	1	1	0	0	0	0	1	1	0	2	0	0	0	0	0	0	0	1	0	0	1	5	0	0	0	1	0	0	0	0	0	0	0	0	0	1	0	0	0	0	1	0	0	1	0	1	0	1	0	0	0	0	0	0	0	0	0	0	1	0	0	1	0	0	0	0	1	0	0	0	0	0	0	0	0	0	0	0	0	0	1	0	0	0	0	0	0	1	1	0	0	0	1	0	0	0	0	0	0	0	1	1	0	0	1	0	0	1	1	0	1	0	0	0	0	0	2	1	0	0	0	0	0	0	1	0	0	0	0	0	0	0	0	0	1	1	1	0	0	0	0	0	0	1	0	1	0	0	0	0	0	0	0	0	0	0	0	3	0	0	0	1	0	0	0	2	0	0	0	1	0	0	0	0	0	0	0	1	0	0	0	0	0	0	0	0	0	0	0	0	0	0	0	0	0	0	0	0	0	0	0	0	0	0	1	0	1	1	0	0	0	0	0	1	1	0	0	0	0	0	0	0	0	0	0	1	0	0	2	0	0	0	1	1	0	2	0	0	0	0	0	0	0	1	0	0	0	0	0	0	0	0	0	0	1	0	0	0	1	0	0	1	0	0	0	0	0	0	0	0	0	1	1	0	0	0	0	0	1	0	0	0
N0.HOG0009995	0	0	1	0	0	0	0	1	0	1	3	1	2	2	0	0	0	4	1	1	0	1	5	3	10	2	4	4	1	2	0	3	1	2	6	5	0	0	0	2	0	1	2	0	0	0	0	0	2	0	1	0	2	1	5	0	3	1	2	0	5	1	0	0	2	1	0	1	1	1	0	5	2	0	0	1	0	0	0	2	1	6	1	2	0	3	0	3	0	0	0	2	0	0	1	8	2	1	4	1	3	0	1	2	3	2	2	2	0	4	2	0	2	1	2	0	3	4	1	0	0	0	1	4	0	1	1	0	0	1	2	2	1	3	3	3	4	0	0	1	0	0	5	0	5	1	0	1	1	0	1	4	3	4	4	0	1	1	0	0	1	1	2	1	1	1	1	2	1	0	1	0	1	2	1	1	2	2	3	2	0	1	1	0	1	1	3	1	0	3	2	0	0	4	1	1	0	0	1	0	0	0	0	0	0	0	1	1	3	1	2	1	2	1	1	0	3	0	0	1	0	0	1	6	0	0	4	3	1	3	3	0	0	1	3	2	6	0	5	0	0	1	0	1	0	2	0	0	1	3	0	1	1	0	4	2	0	0	0	0	3	1	2	1	4	1	1	0	2	0	1	1	3	0	1	1	0	0	2	0	2	3	0	2	0	3	0	1	0	0	5	1	0	1	1	0	2	0	0	1	2	0	0	0	2	0	0	0	1	1	0	0	1	0	2	9	4	0	0	1	1	0	1	1	2	0	1	6	2	1	1	1	0	4	1	2	1	2	0	0	1	2	2	0	1	5	0	1	4	0	2	0	1	2	2	0	0	1	0	1	0	1	0	3	1	1	3	0	0	0	0	0	1	1	0	0	1	3	4	1	2	0	0	0	0	0	1	0	0	2	0	3	3	0	0	0	3	3	5	2	10	0	0	2	0	4	0	1	2	0	0	0	1	1	3	1	0	1	1	0	1	0	3	2	0	3	1	0	0	1	0	1	0	2	0	0	3	3	0	0	0	0	7	6	0	1	1	1	1	2	3	1	2	0	1	1	0	3	3	5	0	2	0	2	3	4	1	2	1	1	3	1	2	1	0	3	0	0	1	0	0	1	2	1	0	0	0	0	0	0	0	1	0	0	0	2	1	2	5	0	1	3	2	0	2	3	0	0	0	3	0	0	0	0	0	1	0	0	0	2	0	2	3	0	3	1	0	0	0	0	2	0	2	1	6	0	2	1	3	4	0	0	0	0	1	0	5	0	0	0	1	1	1	4	0	3	0	4	1	0	0	1	2	3	0	1	0	0	3	0	2	0	2	0	2	3	1	0	0	0	0	0	0	1	2	1	0	0	0	1	1	2	1	1	4	0	1	4	3	0	4	1	0	3	2	0	1	0	3	0	0	0	0	1	0	1	1	3	4	1	0	0	0	4	2	0	0	1	3	1	2	3	0	3	0	0	5	1	0	2	0	0	1	0	0	3	0	0	0	0	3	0	1	0	0	1	4	1	0	1	0	1	0	0	0	1	0	5	1	1	0	0	0	4	1	1	0	3	0	1	1	2	0	0	0	1	0	1	0	0	0	0	2	0	0	1	0	2	0	2	0	2	2	0	2	0	0	0	3	0	3	2	2	0	2	0	0	0	0	1	4	0	6	1	1	1	1	1	0	2	0	0	0	6	0	0	0	0	1	1	0	0	0	2	1	0	1	3	0	1	0	2	0	0	0	2	7	1	0	4	3	1	2	0	0	0	0	1	1	0	0	1	1	2	1	0	0	1	0	0	0	0	1	3	1	2	0	0	0	1	0	0	1	1	3	0	0	0	0	1	5	0	1	2	1	4	0	0	8	0	0	0	6	0	0	1	1	1	0	0	1	1	0	2	2	0	3	0	1	3	1	1	0	2	2	0	0	0	0	1	8	0	0	4	3	0	2	1	3	1	0	1	1	2	1	0	1	1	0	1	1	3	0	1	0	0	2	1	0	4	6	0	0	1	0	7	0	1	5	0	1	0	1	2	1	2	2	2	1	0	0	4	0	0	2	1	0	1	0	3	5	0	1	0	0	1	0	1	0	1	1	5	5	0	2	0	4	0	2	1	0	0	0	0	0	1	1	0	3	0	4	0	0	0	0	0	5	3	1	1	1	0	0	2	3	2	0	0	1	1	1	0	0	0	3	1	3	3	0	1	0	0	1	0	0	1	1	0	6	0	0	2	5	0	1	0	0	1	12	7	0	2	0	0	0	0	4	7	1	0	1	3	0	1	2	1	0	1	10	0	0	0	0	0	0	1	0	1	0	1	3	3	2	1	4	7	1	5	2	2	2	1	0	0	5	0	0	5	3	0	2	0	0	2	3	3	0	4	1	2	0	0	3	0	0	1	0	0	0	0	0	0	3	1	4	0	1	1	0	0	1	2	0	0	0	1	3	0	1	1	0	0	1	1	1	0	4	3	1	3	2	2	0	0	3	0	0	2	1	0	3	0	3	4	2	1	1	4	2	0	1	0	1	0	1	0	0	3	3	1	1	1	1	3	0	1	0	0	0	0	0	0	2	2	0	2	1	0	0	1	0	0	3	0	4	2	0	0	1	3	0	1	0	0	0	0	2	0	0	0	0	0	1	0	0	0	1	0	7	0	0	0	1	0	0	2	2	0	2	1	1	1	1	0	0	7	0	1	2	5	0	0	1	2	3	1	5	1	3	2	0	1	0	1	0	0	1	0	0	0	3	4	0	2	2	1	1	0	0	0	1	0	0	3	1	0	0	0	1	3	4	2	0	4	0	0	1	1	3	1	1	1	3	1	1	2	3	3	1	6	2	1	1	0	1	0	0	0	1	2	6	0	2	1	0	0	1	3	0	0	0	0	2	0	1	0	0	0	0	0	1	2	2	3	2	0	4	2	0	1	2	1	0	9	0	0	2	6	1	0	1	0	0	0	0	0	0	1	1	1	0	1	0	2	0	0	0	0	3	5	0	2	0	1	2	5	2	3	0	0	0	0	1	0	2	0	4	1	3	0	0	0	0	2	0	3	0	2	4	1	1	1	2	0	2	0	7	1	5	6	2	3	2	0	0	3	0	1	1	4	0	0	1	3	2	0	4	1	0	2	0	1	0	2	2	4	6	10	0	1	0	0	0	5	2	3	4	0	0	0	1	0	4	0	2	1	1	0	4	0	3	0	4	0	1	0	1	0	1	1	0	0	1	2	2	1	3	1	0	0	2	2	0	6	2	1	2	2	5	0	4	2	3	3	0	0	0	0	1	2	2	0	0	0	4	1	0	2	1	3	1	0	2	2	0	0	1	0	0	4	3	2	0	1	2	0	5	1	0	1	0	0	2	0	0	0	1	0	3	1	2	1	0	0	0	0	0	2	1	0	0	0	4	0	0	0	6	1	2	0	0	0	0	0	2	1	1	0	3	0	5	2	3	0	0	0	1	0	0	1	1	0	0	0	3	3	1	0	0	4	0	2	0	2	4	5	0	0	1	1	4	0	2	1	1	2	1	2	0	0	0	1	2	0	1	0	1	0	0	2	3	5	0	0	1	1	2	0	2	0	0	0	1	0	1	0	2	0	0	0	0	3	0	0	1	5	0	1	0	1	0	2	5	0	0	1	0	2	1	3	0	1	3	1	1	5	0	0	0	3	2	0	7	0	1	1	1	4	2	1	4	2	0	7	1	4	1	1	0	0	0	2	0	0	2	0	0	1	0	1	0	4	1	1	1	1	0	0	5	0	1	0	0	0	0	0	0	0	2	1	1	0	1	4	1	0	1	0	1	0	0	3	3	0	2	0	1	3	1	1	2	1	0	0	2	2	0	2	0	1	0	0	0	0	0	0	0	2	1	0	0	1	0	1	2	1	1	0	4	1	0	1	0	1	3	2	0	0	1	4	4	0	3	3	2	1	1	1	1	3	0	2	0	3	0	1	0	3	3	1	1	1	0	0	0	2	2	1	1	2	3	3	3	2	3	2	2	0	0	0	0	5	2	2	0	3	3	3	0	2	6	1	0	1	0	5	2	0	10	0	0	0	0	1	0	0	0	0	4	0	1	4	3	1	6	0	4	0	2	1	2	0	0	2	0	1	1	0	1	0	2	3	0	1	1	1	3	3	0	0	2	1	0	0	0	0	2	0	0	0	0	0	5	4	1	2	0	2	0	1	4	0	0	3	4	4	2	5	4	0	4	0	5	0	0	1	3	1	0	0	1	2	2	2	4	1	0	1	4	1	1	1	0	0	2	1	2	1	3	0	0	1	2	4	2	1	0	3	0	0	3	2	1	1	0	0	1	1	0	0	2	1	0	1	0	2	1	1	1	0	2	0	2	0	0	0	2	0	0	0	1	0	2	2	0	0	1	1	3	0	0	0	4	2	1	1	0	2	1	6	2	2	2	2	3	1	6	0	1	1	5	0	0	0	0	0	5	1	4	0	5	0	0	0	0	0	0	4	0	0	0	1	0	0	1	1	0	2	1	0	3	5	0	0	0	1	0	0	1	0	2	0	1	0	3	3	0	0	3	2	1	0	3	5	3	2	1	1	0	0	1	1	1	0	2	4	1	1	0	1	0	2	4	4	1	1	0	0	3	9	0	0	3	0	2	4	3	3	0	0	0	3	0	0	1	1	0	3	2	0	2	0	0	2	0	2	0	1	0	1	0	0	1	1	0	2	0	0	0	0	6	2	4	0	3	2	0	0	0	2	1	6	0	0	1	1	0	4	0	1	3	0	0	0	0	0	3	1	0	0	1	0	3	1	0	0	5	4	3	1	7	0	1	1	0	3	3	0	2	2	0	0	1	1	2	0	3	0	4	1	0	4	2	5	2	0	1	0	0	4	0	1	1	1	1	0	0	0	2	0	0	2	4	0	0	3	0	2	0	1	0	0	0	0	0	0	2	0	0	2	0	0	1	4	1	3	1	0	1	1	4	2	0	0	0	1	0	0	0	2	3	0	0	1	2	0	3	0	0	0	0	0	0	1	1	2	2	1	2	4	2	0	6	3	1	1	2	0	0	1	0	3	3	1	0	0	0	5	0	0	0	0	1	0	1	1	1	2	1	0	0	0	1	2	1	2	3	2	0	4	0	2	1	1	2	0	1	2	0	0	2	2	4	5	3	0	1	0	0	0	1	0	0	2	1	3	3	1	0	5	0	1	1	2	2	0	0	3	1	0	0	0	3	1	1	1	5	0	1	0	6	0	4	11	0	0	0	8	0	0	1	0	1	2	0	1	5	2	0	0	2	0	0	2	0	2	1	0	1	1	2	1	0	1	0	1	1	2	0	0	0	1	0	3	0	5	0	4	5	1	0	2	2	4	2	1	2	1	0	0	0	2	0	1	0	3	1	0	0	1	3	1	2	5	2	0	6	4	0	1	2	6	0	3	3	0	0	0	1	0	1	0	2	0	3	0	1	0	0	0	5	3	0	0	0	0	0	0	0	2	1	1	1	0	0	2	2	0	0	3	2	3	1	1	1	0	0	1	1	0	0	2	1	1	1	1	0	1	1	2	0	1	0	0	4	2	0	0	2	0	1	0	1	1	0	0	3	0	0	1	2	3	3	0	0	0	1	0	2	1	1	3	2	3	1	0	5	1	1	0	5	0	0	6	0	0	3	0	3	0	1	0	1	0	3	4	1	0	1	0	4	0	3	0	1	0	1	1	1	1	0	0	2	9	0	3	1	0	2	1	7	1	1	0	2	1	2	1	0	0	3	4	0	0	1	2	2	0	0	0	0	13	0	1	7	0	0	0	0	0	2	0	0	1	1	0	0	1	2	0	1	7	2	0	0	2	3	0	0	0	2	2	0	3	0	5	1	0	2	0	4	0	1	2	4	0	0	0	1	1	5	2	0	0	0	1	1	1	0	1	0	1	1	0	0	2	0	1	3	1	0	2	0	2	0	5	4	0	2	0	0	3	4	1	2	1	2	0	0	0	0	1	1	0	0	2	1	0	0	2	1	5	0	0	2	0	4	3	3	0	2	0	0	1	0	0	1	0	5	3	0	0	5	0	4	0	1	0	0	1	2	1	1	1	2	3	5	0	0	2	1	0	1	0	3	3	0	0	0	0	0	0	1	0	0	0	0	7	1	1	2	0	0	0	1	0	7	4	6	0	0	0	1	0	3	0	0	1	1	5	5	0	0	2	2	2	4	0	0	5	4	5	0	0	0	0	7	1	0	3	2	0	1	1	0	2	0	0	0	0	3	6	0	1	1	1	3	5	6	0	0	7	2	1	2	0	1	0	0	4	1	0	0	3	1	2	1	1	0	1	0	0	0	0	0	0	0	3	0	3	2	1	3	0	0	1	1	0	2	3	3	0	0	6	1	9	0	2	1	0	0	1	0	1	1	1	1	2	0	0	0	0	0	5	0	1	3	0	2	2	0	0	0	0	2	0	1	0	0	0	0	0	0	0	3	0	2	4	1	0	1	1	0	0	0	1	0	0	1	0	2	1	0	8	0	1	0	0	3	0	1	0	1	2	2	1	0	0	0	0	1	2	0	3	0	4	2	2	1	0	1	0	1	6	1	0	0	0	0	0	1	2	4	1	0	1	1	0	0	1	0	1	0	0	1	1	0	2	0	1	1	2	0	1	0	0	0	4	0	5	2	0	0	0	1	1	3	4	1	3	2	4	2	0	1	3	1	1	0	1	1	2	0	0	0	0	3	0	1	1	2	0	0	1	0	0	0	1	1	4	0	2	1	0	0	5	1	1	2	3	4	0	0	1	4	0	1	0	0	1	0	1	0	0	1	1	2	0	0	1	1	1	0	2	0	1	3	0	2	0	0	0	0	3	0	6	1	2	0	4	0	1	1	0	0	5	0	5	0	0	2	1	1	0	2	2	0	0	0	0	0	4	2	2	0	2	4	0	0	0	1	2	1	2	4	1	3	0	0	0	0	3	4	0	1	0	0	0	0	2	1	8	1	0	1	0	0	4	0	0	0	3	2	1	0	0	0	5	1	3	0	0	2	1	1	0	0	1	0	1	2	3	1	3	1	0	1	5	1	0	0	0	1	0	0	1	5	4	0	2	1	1	0	1	4	0	1	0	0	2	1	0	0	1	1	2	5	0	0	2	1	5	4	2	0	0	0	0	3	9	0	0	1	0	1	2	3	0	1	0	0	2	0	2	3	1	2	3	0	0	0	0	0	3	0	1	0	3	0	0	1	0	0	0	0	0	2	0	0	1	1	7	1	0	3	1	0	2	1	0	2	0	1	2	0	2	3	2	2	0	0	1	1	0	1	0	1	0	0	0	1	0	0	0	1	2	1	2	3	0	3	1	1	4	1	0	0	0	0	0	4	4	0	0	0	3	0	0	0	2	0	1	1	0	0	1	0	0	1	2	1	2	0	3	1	1	0	1	0	0	5	0	1	0	0	1	3	0	11	1	2	5	0	1	2	2	0	0	4	0	0	0	1	3	0	1	0	0	0	3	1	0	1	0	1	1	0	1	1	1	0	0	1	1	0	0	0	1	0	0	1	1	1	1	1	0	2	2	0	1	0	1	2	0	1	0	0	0	3	0	3	0	0	0	2	1	0	8	4	0	2	1	4	0	2	2	3	0	4	0	1	1	4	0	0	1	3	1	0	0	5	2	1	0	5	0	4	0	2	3	0	1	1	0	2	0	0	0	2	0	4	0	3	0	4	1	0	5	2	1	1	0	0	0	1	0	1	0	0	0	8	2	1	3	0	4	1	2	0	2	3	0	2	0	0	0	3	0	3	0	0	1	0	0	3	0	0	8	1	0	1	0	2	1	0	4	1	1	3	0	1	1	0	2	0	0	1	0	0	7	0	1	0	0	1	1	1	0	3	0	2	0	1	0	3	0	0	1	4	1	1	4	7	0	0	1	0	0	4	0	0	0	3	0	0	4	2	0	0	0	4	1	3	1	0	0	2	2	0	1	1	0	0	1	5	3	0	0	0	2	0	2	0	2	0	3	0	0	1	3	0	0	5	0	0	0	1	0	0	1	0	0	2	1	1	4	0	1	0	1	7	0	1	0	0	2	1	3	0	2	0	1	3	0	6	2	3	1	1	3	1	5	0	0	2	1	0	1	2	0	0	3	0	1	1	1	1	1	4	1	1	0	3	1	1	1	4	0	1	0	0	1	7	1	0	1	0	0	0	0	0	0	0	0	0	1	0	4	0	2	0	5	0	0	2	0	0	1	0	1	4	0	1	1	1	0	1	0	1	0	1	2	1	0	0	2	0	0	0	1	1	0	1	4	0	3	0	0	4	0	1	1	1	1	0	4	0	4	6	0	3	2	0	0	2	0	3	4	9	0	4	1	0	4	1	0	4	2	0	0	1	1	3	6	0	1	1	4	1	0	1	0	3	3	0	0	1	1	0	5	0	2	0	0	2	3	2	7	1	0	1	2	0	0	0	5	4	0	0	0	2	1	0	6	1	1	3	2	1	1	1	3	1	0	1	1	2	4	0	1	1	0	4	0	0	0	0	1	0	0	1	0	0	4	0	3	8	2	1	2	8	0	0	0	2	0	5	0	1	4	0	0	1	1	0	0	0	1	0	0	0	0	0	0	0	1	1	0	3	3	5	2	2	1	1	1	3	1	0	0	3	0	0	3	0	0	2	1	4	0	0	1	0	0	0	3	1	0	1	0	2	0	0	0	0	3	2	5	0	0	0	0	2	2	0	0	1	1	0	1	2	1	0	1	1	5	4	0	3	0	1	2	1	3	2	2	0	0	0	5	1	0	0	0	1	3	0	1	2	0	3	3	2	2	9	0	1	4	0	2	0	0	0	2	0	2	3	0	0	4	0	0	0	0	0	2	1	1	5	1	1	2	0	1	1	0	3	0	1	0	0	0	0	1	3	4	1	0	2	1	5	1	0	1	1	0	3	0	0	0	0	0	2	0	0	3	1	1	2	1	0	3	0	5	2	4	3	1	0	0	0	1	3	0	0	0	2	0	0	1	5	0	1	0	0	0	0	2	0	0	0	0	2	6	0	0	0	3	0	3	3	1	0	0	2	5	0	0	1	1	2	1	0	0	1	0	0	1	1	3	0	0	0	0	0	0	4	1	0	0	2	2	1	1	1	0	1	6	0	1	1	0	0	0	2	2	2	2	0	6	5	0	4	0	0	3	0	2	2	0	0	1	2	0	0	1	1	0	2	0	1	0	0	1	3	1	0	2	1	0	2	8	0	3	0	3	1	0	0	0	3	0	1	0	3	0	1	1	0	0	3	0	0	0	0	0	3	4	0	0	3	6	3	0	0	0	0	1	1	2	2	3	0	0	0	0	1	0	0	2	3	3	2	2	1	0	2	2	1	0	3	3	1	1	1	2	6	0	0	0	2	0	0	0	2	0	0	0	0	2	0	0	1	4	0	0	0	0	2	0	1	2	1	0	0	0	0	2	4	2	1	1	0	1	2	1	0	2	0	0	0	1	0	4	1	1	1	0	0	3	2	2	1	0	0	0	0	0	1	3	1	1	0	0	0	0	0	4	0	0	0	1	0	3	3	4	0	2	0	0	1	2	0	0	3	4	1	0	3	1	0	3	2	3	0	0	3	1	0	0	1	1	1	0	1	0	0	1	0	0	0	3	2	0	0	1	3	1	2	1	1	3	1	0	3	2	0	2	0	3	1	1	0	6	1	0	0	0	2	2	0	4	3	0	0	1	2	1	1	1	0	1	1	1	1	0	4	0	3	0	2	2	0	3	0	3	1	0	0	3	0	7	0	0	1	0	0	0	1	4	2	0	4	5	0	0	0	1	0	3	5	1	0	4	0	0	0	2	0	7	0	10	1	1	2	0	0	0	0	1	3	3	4	3	1	0	0	2	0	6	0	1	4	1	3	0	0	0	0	0	0	5	0	2	2	0	5	3	0	1	0	0	0	4	0	3	0	3	2	2	4	3	0	1	0	0	1	1	2	2	0	4	1	1	0	1	0	3	1	1	3	2	0	0	0	3	2	0	0	1	2	0	0	2	0	0	1	3	0	1	1	0	0	0	0	1	1	1	1	5	2	0	0	0	2	1	0	0	1	0	0	1	0	1	2	0	0	1	0	3	0	1	1	0	0	0	2	0	0	5	3	6	1	2	0	0	5	2	0	0	0	0	4	2	0	5	2	0	0	3	0	3	2	0	1	0	0	3	0	3	2	0	3	2	0	0	0	0	0	1	2	1	4	0	5	0	1	6	0	0	0	0	1	0	6	1	2	1	0	2	0	0	4	3	1	0	1	1	0	1	2	0	0	1	2	0	2	0	3	1	2	2	0	0	3	0	0	0	0	1	3	0	1	0	1	0	2	3	0	0	0	4	0	0	1	2	0	0	1	1	1	3	2	1	0	4	1	0	4	1	1	1	0	0	2	2	2	0	5	0	0	4	0	0	0	4	0	0	1	1	2	0	2	2	1	0	0	0	0	0	4	1	0	0	6	1	1	1	0	4	2	3	1	1	1	5	0	0	1	5	1	0	1	4	2	6	2	0	0	4	1	3	2	0	0	1	6	1	6	0	0	2	0	2	1	0	0	4	0	5	2	0	1	2	2	0	0	3	1	2	0	0	3	3	2	2	1	1	0	0	2	5	0	0	1	0	0	1	3	0	0	1	2	1	0	2	3	0	1	0	3	1	0	6	0	0	3	0	0	3	1	3	1	1	4	0	1	0	0	1	2	1	2	0	0	1	4	0	0	1	0	0	2	0	3	0	0	2	1	2	2	0	1	0	2	0	2	0	3	0	5	1	0	0	0	0	1	2	0	2	0	0	1	1	2	2	0	6	3	3	0	1	0	2	0	6	0	3	9	1	4	2	0	0	0	1	1	0	2	4	3	4	3	2	2	0	1	1	0	1	6	0	1	3	0	1	0	1	0	2	0	1	0	1	0	0	1	0	1	3	2	1	0	0	0	0	2	1	1	0	3	8	1	0	1	0	3	2	4	3	0	3	0	0	3	3	5	0	0	1	1	1	0	0	0	0	1	0	0	2	1	1	1	1	0	0	2	4	1	1	1	0	1	0	0	0	1	0	2	0	0	3	4	2	2	8	0	1	1	0	0	1	0	1	1	3	0	4	1	0	1	3	3	2	1	0	0	0	1	4	2	0	0	0	5	4	0	1	0	0	0	0	1	0	0	0	0	1	1	1	2	0	3	0	1	0	0	0	1	1	0	1	1	3	0	2	3	1	3	0	3	0	0	0	0	1	1	4	1	1	2	3	2	0	0	0	1	0	0	2	0	1	0	1	0	1	1	0	1	1	0	3	0	0	2	3	2	0	0	0	0	0	1	0	1	0	1	1	0	0	0	0	0	0	1	2	1	1	0	0	1	5	0	1	0	0	1	0	0	1	0	0	3	0	3	0	2	2	0	0	0	0	0	1	0	0	0	1	2	0	1	3	0	0	4	0	0	0	4	3	1	0	1	0	3	0	1	1	3	0	2	0	0	3	2	1	2	0	2	0	2	1	0	1	0	0	6	0	2	7	3	2	5	0	1	5	0	0	1	0	2	1	2	0	3	3	2	0	5	2	0	0	1	3	2	1	7	0	0	2	0	1	0	1	0	0	0	2	0	0	0	5	4	0	0	1	0	0	0	0	0	2	1	2	0	2	0	0	1	3	0	1	0	0	2	0	2	4	0	4	1	1	0	0	7	4	0	3	1	0	8	0	1	0	1	0	0	1	1	2	3	4	1	2	0	1	4	6	2	0	0	0	2	4	1	0	1	0	0	0	0	0	1	1	1	0	0	5	0	3	1	0	0	3	1	3	0	0	1	2	0	1	2	2	5	2	4	0	0	1	1	2	1
N0.HOG0002682	1	0	0	0	0	0	0	0	0	0	0	0	0	0	0	0	0	0	0	0	0	0	0	0	0	0	0	1	0	0	0	0	0	0	1	0	0	0	0	0	0	1	1	1	0	0	0	0	0	0	0	0	0	0	1	1	0	0	0	0	0	0	0	0	0	0	0	0	0	0	0	0	0	0	0	0	0	0	0	1	1	0	1	0	0	0	0	0	0	0	0	0	0	0	0	0	0	0	0	0	0	0	0	0	1	0	0	0	0	0	0	0	0	0	0	0	0	1	0	0	0	1	0	0	0	0	0	0	0	0	0	0	0	0	0	1	1	0	0	0	0	0	0	0	0	0	0	0	0	0	0	0	0	1	0	0	0	0	0	0	0	0	0	0	0	0	0	0	0	0	0	0	0	0	0	0	0	0	0	0	0	0	0	0	0	0	0	0	1	0	0	0	0	1	0	0	0	0	0	0	0	0	0	0	0	1	0	0	0	0	0	0	0	0	0	0	0	0	0	0	0	0	0	0	0	1	0	0	0	0	0	0	0	0	0	0	0	0	0	0	0	0	0	0	0	0	0	0	0	0	0	0	0	0	0	0	0	0	0	0	0	0	0	0	0	1	0	0	0	0	0	0	0	0	0	0	0	0	0	0	0	0	0	0	0	1	0	0	0	0	0	0	0	0	0	0	0	0	0	1	0	0	0	0	0	0	1	0	0	0	0	0	1	0	0	0	0	0	0	0	0	0	0	0	0	0	0	0	0	0	0	0	0	0	0	0	0	0	0	0	0	0	0	0	0	0	0	2	1	0	0	0	0	2	0	0	0	0	1	0	0	0	0	0	0	1	0	0	0	1	0	0	0	0	0	0	0	0	0	0	0	0	0	0	0	0	0	0	0	0	0	0	0	0	0	0	0	0	0	0	0	0	0	0	0	0	0	0	0	0	0	0	0	0	1	0	1	0	0	0	0	0	0	0	0	0	0	0	0	0	0	0	0	1	0	0	0	1	0	0	0	0	0	0	0	0	0	0	0	0	0	0	0	0	0	0	0	0	0	1	0	1	0	0	0	0	0	0	0	0	0	0	0	0	0	0	0	0	0	0	0	0	0	0	0	0	0	0	0	0	0	0	0	0	0	0	0	0	0	1	0	0	0	0	0	0	0	0	0	0	0	0	0	0	0	0	0	0	0	0	0	0	2	0	0	0	0	0	0	0	0	0	0	0	0	0	0	0	0	0	0	0	0	0	0	0	0	0	0	0	0	0	0	0	0	0	0	0	0	0	0	0	0	0	0	0	0	0	0	0	0	0	0	0	1	0	0	0	0	0	0	0	0	0	0	0	0	1	1	0	0	0	0	0	0	0	0	0	0	0	0	0	1	0	0	0	0	0	0	0	0	0	1	0	0	0	0	0	0	0	0	1	0	0	0	0	0	0	0	0	0	0	0	0	0	0	0	0	0	0	0	0	0	0	0	0	0	0	0	0	1	0	0	0	0	0	0	0	0	0	0	0	0	0	0	0	0	2	0	1	0	0	0	0	0	0	0	0	0	0	0	1	0	0	0	0	0	0	0	0	0	1	0	0	0	0	0	0	0	0	0	0	1	0	0	0	0	0	0	0	0	0	0	0	0	0	0	0	0	0	0	0	0	0	0	0	0	0	0	0	0	0	0	0	0	0	0	0	0	0	0	0	0	0	0	0	0	0	0	0	0	0	0	0	0	0	0	0	0	0	0	0	0	0	0	1	0	0	0	0	0	0	0	1	0	0	0	0	0	0	0	0	2	0	0	0	0	0	0	0	1	0	0	0	0	0	0	0	0	0	1	0	0	0	0	0	0	1	0	0	0	0	1	0	0	0	0	0	0	0	0	0	0	0	0	0	0	0	0	0	0	0	1	0	0	0	0	0	1	1	0	0	0	0	0	0	0	0	0	0	0	0	0	0	1	0	0	0	0	0	0	0	1	0	0	0	0	0	0	0	0	0	0	0	0	0	0	0	0	0	0	0	0	0	0	0	0	0	0	0	0	0	0	0	0	0	0	0	0	0	0	0	0	0	0	0	0	0	0	0	0	0	0	0	0	0	0	1	0	0	0	0	0	0	0	0	1	0	0	0	0	0	0	0	0	0	0	0	0	0	0	0	0	0	0	0	0	0	0	0	1	0	0	0	0	0	1	0	0	0	0	0	0	0	0	0	0	0	0	0	1	0	0	0	0	0	0	0	0	0	0	0	0	0	0	0	0	0	0	0	0	0	0	0	0	0	0	0	0	0	0	0	0	0	1	0	0	0	0	0	0	0	1	0	0	0	0	0	0	0	0	0	0	0	0	0	0	0	0	0	1	0	0	1	1	0	0	1	0	0	0	0	0	1	0	0	0	0	0	0	0	0	0	0	0	0	0	0	0	0	0	1	0	0	0	0	0	0	0	0	0	0	0	0	0	0	0	0	0	0	0	0	0	0	0	0	0	0	1	0	0	0	0	0	0	0	0	0	1	0	0	0	0	0	0	0	0	0	0	0	0	0	0	0	0	1	0	0	0	0	0	0	0	1	0	0	0	0	0	0	0	0	0	0	0	1	0	0	0	0	0	0	0	0	0	0	0	0	1	0	0	0	0	0	0	0	0	0	0	0	0	0	0	0	0	0	0	1	0	0	0	0	0	0	0	0	0	0	0	0	0	0	0	0	0	0	0	1	0	0	0	0	0	0	0	0	0	0	0	0	0	0	0	0	0	1	0	0	0	0	0	0	0	0	0	0	0	0	0	0	0	0	0	0	0	1	0	0	1	2	0	0	0	0	0	1	0	0	0	0	0	0	1	0	0	0	0	0	0	0	0	0	0	0	0	0	0	0	0	0	0	0	1	0	0	0	0	0	0	0	0	0	0	0	0	0	0	0	1	0	0	0	0	1	0	0	0	0	0	0	0	0	0	0	0	0	0	0	0	0	0	0	0	0	0	0	0	0	0	0	0	0	0	0	0	0	0	0	0	0	0	0	0	1	0	0	0	0	0	0	0	0	0	0	0	0	0	0	0	0	0	0	0	0	0	0	0	0	0	1	0	0	0	0	0	1	0	0	0	1	0	0	0	1	0	0	0	0	0	0	0	0	0	0	0	1	0	0	0	0	0	0	0	0	0	0	0	0	0	0	0	0	0	0	0	0	0	0	0	0	0	0	1	0	0	0	1	0	0	0	0	0	0	0	1	0	0	0	0	0	0	0	0	0	1	0	0	0	1	0	0	0	0	0	0	0	0	1	0	0	0	0	0	0	0	1	0	0	0	0	0	0	1	0	0	0	0	0	0	1	1	0	0	1	0	0	1	0	0	0	0	0	0	0	0	0	0	0	1	0	0	0	0	0	0	0	0	0	0	1	0	0	0	0	0	0	0	0	0	0	0	0	0	0	0	0	0	0	0	0	0	0	0	0	0	0	0	0	0	0	0	0	0	0	0	0	0	0	1	0	0	0	0	1	0	0	0	0	0	0	0	0	0	0	0	0	0	2	0	1	0	0	0	0	0	0	0	0	0	0	0	1	0	0	0	0	1	0	0	0	0	0	0	0	1	0	0	0	0	0	2	0	0	0	0	0	0	0	1	0	0	0	0	0	0	0	0	0	0	0	0	1	0	0	0	0	0	0	0	0	0	0	0	0	1	1	0	0	0	1	0	0	0	0	0	0	0	0	0	0	0	1	0	0	0	0	0	0	0	0	1	0	0	0	0	0	0	0	0	0	0	0	0	0	0	0	0	0	0	0	0	0	0	0	0	0	0	0	0	0	0	0	0	0	1	0	0	0	0	0	1	0	0	0	1	0	0	0	0	0	1	0	0	0	0	0	0	2	0	0	0	0	0	0	0	0	0	0	0	0	0	0	0	0	0	0	1	0	1	0	1	0	1	0	0	0	0	0	0	0	0	0	0	0	0	0	0	2	0	0	0	0	1	0	0	0	0	0	0	0	0	0	1	0	0	0	0	0	0	0	0	0	0	0	0	0	1	0	0	0	0	1	0	0	0	0	0	0	0	0	0	0	0	1	1	0	0	0	0	0	0	1	1	0	0	0	0	0	1	0	0	1	0	1	0	0	0	0	1	1	0	0	0	0	0	0	0	0	0	0	0	0	0	1	0	0	0	0	0	0	0	0	1	1	0	0	0	0	0	0	0	0	0	0	0	0	0	0	0	1	0	0	0	0	0	0	0	0	0	0	1	0	0	0	0	0	0	0	0	1	0	0	1	0	0	0	0	0	0	0	0	0	0	0	0	0	0	0	0	0	0	0	0	1	0	0	0	0	0	0	0	0	0	0	0	0	0	0	0	0	0	1	0	0	0	0	0	0	0	0	0	1	0	0	0	0	1	0	0	0	0	0	1	0	0	0	0	0	0	0	0	0	0	0	0	0	0	0	0	0	0	0	0	0	0	0	0	0	0	0	0	0	0	0	0	0	0	0	0	0	0	0	0	0	0	0	0	0	0	0	0	0	0	0	0	0	0	0	0	0	0	0	0	0	0	0	0	0	0	1	0	0	1	0	0	0	0	0	0	0	0	0	0	0	0	0	0	0	0	0	0	0	0	0	0	0	0	0	1	0	0	0	1	0	0	0	0	0	0	0	0	0	0	0	0	1	0	0	0	0	2	0	0	0	0	1	0	0	0	0	0	0	0	0	0	1	0	0	0	0	0	0	0	0	1	0	0	0	0	0	0	0	0	0	0	0	0	0	0	0	0	1	0	0	1	0	0	0	0	0	0	0	0	0	0	0	1	0	0	0	0	0	0	0	0	0	1	0	0	0	0	0	0	1	1	0	0	0	0	0	0	0	0	0	0	0	0	0	0	0	0	0	0	0	1	0	0	0	0	0	0	0	0	0	0	0	0	0	0	0	0	0	0	0	0	0	0	0	0	0	0	0	0	0	0	0	0	0	0	0	0	0	0	0	0	0	0	0	0	0	0	0	0	0	0	0	0	0	0	0	0	0	0	0	1	0	0	0	0	1	0	0	0	1	0	0	0	0	0	0	0	0	0	0	0	1	0	0	0	0	0	0	0	0	0	0	0	0	0	0	0	0	0	0	0	0	0	0	0	0	0	0	0	0	0	0	0	0	0	0	0	0	0	0	1	0	0	0	0	0	0	0	0	0	0	0	0	0	0	0	0	0	0	1	0	0	0	0	0	0	1	0	0	0	0	0	0	1	0	0	0	0	0	0	0	0	1	0	0	0	1	0	0	0	0	0	0	0	0	0	0	0	1	0	0	0	0	0	0	0	0	0	0	0	0	0	0	0	0	0	0	0	0	0	0	0	0	0	0	0	0	0	0	0	0	0	0	0	0	0	0	0	1	0	1	0	0	0	0	0	0	0	0	0	1	0	0	0	0	0	0	0	0	0	0	0	0	0	0	0	0	0	0	0	0	0	0	0	1	0	0	0	0	0	0	0	0	0	0	0	0	0	0	0	0	0	0	0	0	0	0	0	0	1	0	0	0	0	0	0	0	0	0	0	0	0	0	0	0	1	0	0	0	0	0	0	1	0	0	0	0	0	0	0	0	0	0	0	0	0	0	0	0	0	0	0	0	0	2	0	0	0	0	1	0	1	0	0	0	0	1	0	0	0	0	0	0	1	0	0	0	0	0	0	0	0	0	0	0	0	0	0	0	0	0	0	0	0	1	0	0	0	0	1	0	0	0	0	0	0	0	0	0	0	1	0	0	0	0	1	0	0	0	0	0	0	0	0	0	0	0	0	0	0	0	0	0	0	0	0	0	0	1	0	2	0	0	0	0	0	0	0	0	0	1	0	0	0	1	0	0	0	0	0	0	0	1	0	0	0	0	1	0	0	0	0	0	0	0	0	0	0	0	0	0	0	0	0	0	0	0	0	0	0	0	0	0	0	0	0	0	0	0	0	0	0	1	0	0	0	0	0	0	0	0	0	0	0	0	0	0	0	0	0	0	0	0	0	0	0	0	0	0	0	0	0	0	0	0	0	0	0	0	0	0	0	0	0	0	0	0	0	1	0	1	0	0	0	0	0	0	1	0	0	1	0	0	0	0	0	0	1	0	0	1	0	0	0	0	0	0	0	0	0	0	1	1	0	0	0	0	0	0	0	0	0	0	0	0	0	1	0	0	0	0	0	0	0	0	0	0	0	0	1	0	0	0	0	0	0	0	0	0	0	0	0	0	0	0	0	0	0	0	0	0	0	0	0	0	1	0	0	1	0	1	0	0	0	0	0	0	0	0	0	0	0	0	0	0	0	1	0	1	0	0	0	0	0	0	0	0	0	1	0	0	0	0	0	0	0	0	0	0	0	0	0	0	0	0	0	1	0	0	0	0	0	0	0	0	0	0	0	0	0	0	0	0	0	0	0	0	0	0	0	0	0	0	0	0	1	0	0	0	0	0	0	0	0	0	0	0	0	0	0	0	0	0	0	0	0	0	0	0	0	0	0	0	0	0	0	0	0	0	0	0	0	0	0	0	0	0	0	0	0	0	0	1	0	0	0	0	1	0	0	0	0	0	0	0	0	1	0	0	0	0	0	0	0	0	0	0	0	0	0	0	0	0	0	0	0	0	0	0	0	0	0	0	0	0	0	0	0	0	0	0	0	0	0	0	0	0	0	0	0	0	0	1	1	0	0	0	0	0	0	0	0	0	0	0	0	0	0	1	1	0	0	0	0	0	0	0	0	0	0	0	0	0	0	0	0	0	0	0	0	0	0	0	0	0	0	0	0	0	0	0	0	0	0	0	0	0	0	0	0	0	0	0	0	0	0	0	1	0	0	1	0	0	0	0	0	0	0	0	0	0	0	0	0	0	0	0	0	1	0	0	0	0	0	0	0	0	0	0	0	0	0	0	0	0	0	0	0	0	0	0	0	0	0	0	0	0	0	0	0	0	0	0	0	0	0	0	0	1	0	0	0	0	0	0	0	0	0	0	0	0	0	1	0	0	0	0	0	0	0	0	0	0	0	0	0	0	0	0	0	0	0	0	0	0	0	1	0	0	0	0	0	1	0	0	0	1	0	0	0	0	0	0	0	0	0	0	0	0	1	0	1	0	0	0	1	0	0	0	0	0	0	1	0	0	0	0	0	0	0	1	0	0	0	2	0	1	0	1	0	0	0	0	0	0	0	0	0	0	0	0	0	0	1	0	0	0	0	0	0	0	0	0	0	0	0	1	0	0	0	0	0	0	0	0	0	0	0	0	0	0	0	0	0	1	0	0	0	0	0	0	0	1	0	0	0	0	0	0	0	0	0	0	0	0	0	0	0	0	0	0	0	0	0	0	0	0	0	0	0	0	1	0	0	0	0	0	0	0	0	0	0	0	0	0	0	0	0	0	0	0	0	0	0	0	0	0	1	0	0	0	0	0	0	0	0	0	1	1	0	1	0	0	0	0	0	0	0	0	0	0	0	0	0	0	0	0	0	0	0	0	0	0	0	0	0	0	0	0	0	0	0	0	0	0	0	0	0	0	0	0	0	0	0	0	0	0	1	0	0	0	0	0	1	0	0	0	0	1	0	0	0	0	0	0	0	0	0	0	0	0	0	0	0	0	0	1	1	0	0	0	0	0	0	0	0	0	0	0	0	0	0	0	0	0	0	0	1	0	0	0	0	0	0	0	0	0	0	0	0	0	0	0	0	1	0	0	0	0	0	0	0	0	0	0	0	0	0	0	1	0	0	0	0	0	1	0	0	0	0	0	0	0	0	1	0	0	0	3	0	1	0	0	0	0	0	0	0	0	0	0	0	0	0	0	0	0	0	0	0	0	1	0	1	0	0	0	0	0	0	0	0	0	0	1	0	0	0	0	0	1	0	0	0	0	0	0	0	0	0	0	0	0	0	0	0	0	0	0	0	0	0	0	0	0	0	0	0	0	0	0	0	0	0	1	0	0	0	0	0	0	0	1	0	0	0	0	0	0	0	0	0	0	0	0	0	0	0	0	0	0	0	0	0	0	0	0	0	0	0	0	0	0	0	0	0	0	0	0	0	1	0	0	0	0	0	0	0	0	0	0	0	0	0	0	0	0	0	0	0	0	0	0	0	0	1	0	0	0	0	0	0	0	1	0	0	0	0	0	0	0	0	0	0	0	0	0	0	0	0	0	0	0	0	0	0	0	0	0	0	0	0	0	0	0	0	0	0	0	0	0	0	0	0	0	1	0	0	0	0	0	0	0	0	0	0	0	0	0	0	0	0	0	0	0	0	0	0	0	0	0	0	0	0	0	0	0	0	0	0	0	0	0	0	0	0	0	1	0	0	0	0	0	0	0	0	0	0	1	0	0	0	1	0	0	0	0	0	0	0	0	0	0	0	0	0	0	0	0	0	0	0	0	0	0	0	1	0	0	0	0	0	1	0	0	0	0	0	0	0	0	0	0	0	0	0	0	0	0	0	0	0	0	0	0	0	0	0	0	0	0	2	0	0	0	0	0	0	0	0	0	0	0	1	0	0	0	0	0	0	0	0	0	0	0	0	0	0	0	0	0	0	0	1	1	0	0	0	0	0	1	0	0	1	0	0	0	0	0	0	1	0	0	0	0	0	0	0	1	0	0	0	0	0	0	0	0	2	0	0	0	0	0	1	0	0	0	0	0	0	0	0	1	0	1	0	0	0	0	0	0	0	1	0	0	0	0	0	0	0	0	0	0	1	0	0	0	0	0	0	0	0	0	0	0	0	0	0	0	0	0	0	0	0	0	0	0	0	0	1	0	0	0	0	0	1	0	0	0	0	0	0	0	0	1	0	1	0	0	0	0	0	0	0	0	0	0	0	0	0	1	0	0	0	0	1	0	0	1	0	0	0	0	0	0	0	0	0	0	0	0	0	0	0	0	0	0	0	0	0	0	0	0	0	0	0	0	0	0	0	1	0	0	0	0	0	1	0	0	1	0	0	0	0	0	0	0	0	0	0	0	0	0	0	0	0	1	0	0	1	0	0	0	0	0	0	0	0	0	0	0	0	0	0	0	0	0	0	0	0	0	0	0	0	0	0	0	0	0	1	0	0	0	0	0	0	0	0	0	1	0	0	0	0	0	0	0	0	0	0	0	0	0	0	0	0	0	0	0	0	1	0	1	0	0	0	0	0	0	0	0	0	0	0	0	0	0	0	1	0	0	0	0	0	0	0	0	0	0	0	0	0	0	0	0	0	0	1	0	0	0	1	0	0	0	0	0	0	0	0	0	0	0	0	0	0	0	0	0	0	0	0	0	0	0	1	0	0	0	0	0	0	0	1	0	0	1	0	0	0	0	0	0	0	1	0	0	0	0	0	0	0	0	0	0	1	0	0	0	0	0	1	0	0	0	0	0	0	0	0	0	1	0	0	0	0	0	0	1	0	0	0	0	1	0	0	0	0	0	0	0	0	0	0	0	1	0	0	0	0	0	0	0	0	1	0	0	0	0	1	0	0	0	1	0	0	0	0	0	0	0	0	0	0	0	0	0	0	0	0	0	0	0	0	0	0	1	0	0	0	0	0	0	1	0	0	0	0	0	0	0	0	1	0	0	0	1	0	0	0	0	0	0	0	0	0	0	0	1	0	0	0	0	0	0	0	0	1	0	0	0	0	0	0	0	0	0	0	0	0	0	0	0	0	0	0	0	1	0	0	0	0	0	0	0	0	0	0	0	0	0	0	1	0	0	0	0	0	0	0	0	0	1	0	1	0	0	0	0	0	0	0	0	0	0	0	0	0	0	0	0	0	0	0	0	0	0	1	0	0	0	0	0	0	0	0	0	0	1	0	0	0	0	0	0	0	0	0	0	0	0	0	0	0	0	0	0	0	0	0	0	0	1	1	0	0	1	0	1	1	0	0	0	0	0	0	0	1	2	0	0	0	0	0	0	0	0	0	0	0	0	0	0	0	0	0	0	0	0	0	0	0	0	0	0	0	0	0	1	0	0	0	0	0	0	0	0	1	0	0	0	0	0	0	0	0	0	0	0	0	0	0	0	0	0	0	1	0	0	0	0	0	0	0	0	0	1	1	0	0	1	0	0	0	0	1	0	0	0	0	0	0	0	0	0	0	0	0	0	0	0	0	0	0	0	0	0	0	0	0	0	0	0	0	0	0	0	0	0	0	0	0	0	0	0	0	0	0	0	0	0	0	0	0	0	0	0	1	0	0	0	0	0	0	0	0	0	0	0	1	0	0	0	0	0	0	0	0	1	0	1	0	0	0	0	0	0	0	0	0	0	0	0	0	0	0	0	0	0	0	0	1	0	0	0	0	0	0	0	0	0	0	0	0	0	0	0	0	0	0	0	0	0	0	0	0	0	0	0	1	1	0	0	0	0	0	0	0	0	0	0	0	0	0	0	0	1	0	0	0	0	0	1	1	1	0	0	0	0	1	0	1	0	0	0	0	0	0	1	0	0	0	0	0	0	1	0	0	0	0	0	0	0	0	0	0	2	0	0	0	0	1	0	1	0	0	0	0	0	0	0	0	0	0	0	0	0	0	0	0	0	0	0	0	0	1	0	0	1	0	0	0	0	0	0	0	0	0	0	0	0	0	0	0	0	0	1	0	0	0	0	0	0	0	0	0	0	0	0	0	0	0	0	0	1	0	0	0	0	0	0	0	0	0	0	0	0	0	0	0	0	0	0	0	0	0	0	0	0	0	0	0	0	0	0	0	0	0	0	0	0	0	0	0	0	0	0	0	0	0	0	0	0	0	0	0	0	0	0	0	0	0	1	0	0	0	0	0	0	0	0	0	0	0	0	0	0	0	0	0	0	0	0	0	0	0	0	0	0	0	0	0	0	0	0	0	0	0	0	0	0	0	0	0	0	0	0	1	0	0	0	0	0	0	0	0	0	1	0	0	0	0	0	0	0	0	0	0	0	0	0	0	0	0	0	0	0	0	0	0	0	0	0	0	0	0	0	0	0	0	0	0	0	1	0	0	0	0	1	0	0	0	0	0	0	0	0	0	0	0	0	0	0	0	0	0	0	0	0	0	0	0	0	0	0	0	0	0	0	0	0	0	1	0	1	0	0	0	1	0	0	0	0	0	0	0	0	0	0	0	0	0	0	0	0	0	0	0	0	0	0	0	0	0	0	0	0	0	0	0	1	0	1	0	0	0	0	0	0	0	0	0	0	0	0	0	0	0	0	0	0	0	0	0	0	0	1	0	1	1	2	0	0	0	0	0	0	0	0	0	0	0	0	0	0	0	0	0	0	0	0	0	0	0	0	0	0	1	0	0	0	0	0	0	1	0	0	0	0	0	0	0	0	0	0	0	0	0	0	0	1	0	0	0	0	0	0	0	0	0	0	0	0	2	0	0	0	0	0	0	0	0	0	0	0	0	0	0	0	0	0	0	0	0	0	0	0	0	0	0	1	0	0	0	0	1	0	0	0	0	0	0	0	0	0	0	0	0	0	0	0	0	0	0	0	1	1	0	0	0	1	0	0	1	0	0	0	0	0	0	0	0	0	0	0	0	0	0	0	0	0	1	0	0	0	0	0	0	0	0	0	0	0	0	0	0	0	0	0	0	0	0	0	0	0	0	0	0	0	0	0	0	1	0	0	0	0	0	0	0	0	0	0	0	0	0	0	0	0	0	1	0	0	0	0	0	0	0	0	0	0	0	0	0	0	0	0	0	0	0	0	0	0	0	0	0	0	0	0	0	2	0	0	0	0	0	0	0	0	0	0	0	0	0	0	0	0	0	0	0	0	0	0	0	1	0	0	0	0	0	0	0	0	0	0	0	0	0	0	0	0	0	0	0	0	0	0	0	0	1	0	0	0	0	0	0	0	0	0	0	1	0	0	0	0	0	0	0	0
N0.HOG0006061	0	1	0	3	1	1	0	0	0	0	1	2	2	3	0	0	0	1	0	0	0	0	3	0	0	0	0	0	1	0	0	9	0	0	2	2	0	3	0	1	2	0	0	2	1	0	0	2	2	0	2	2	0	1	1	1	2	0	3	1	1	0	4	0	1	0	3	1	0	1	0	2	1	0	0	2	0	2	0	3	1	2	1	1	0	0	0	0	0	3	1	1	1	1	0	1	0	0	4	4	3	3	0	0	3	0	1	0	1	0	4	2	0	0	2	0	2	1	0	2	3	0	1	1	3	0	1	1	0	0	3	1	2	0	0	4	0	0	0	0	0	2	3	1	0	0	0	0	0	0	0	2	3	4	1	0	0	0	0	0	1	0	0	0	0	0	0	1	2	0	1	0	4	4	5	1	0	2	0	1	1	0	0	1	0	0	3	0	0	2	1	2	0	0	3	3	0	2	0	2	0	0	0	2	0	1	0	0	0	1	1	2	0	3	1	2	1	0	0	2	1	0	1	1	0	0	0	0	0	2	1	1	0	0	0	1	1	0	0	1	0	0	0	5	0	2	2	0	1	4	0	2	0	1	1	1	0	2	0	1	0	1	0	0	3	0	0	0	2	1	2	1	0	3	3	0	0	2	2	0	0	3	2	0	0	2	0	2	1	2	5	0	0	0	0	4	1	2	0	1	2	3	0	0	1	2	1	0	4	2	0	0	1	0	1	3	3	1	2	1	0	2	0	0	0	0	0	1	0	0	3	0	2	1	0	0	0	1	1	1	1	1	0	0	1	0	0	0	2	0	5	1	0	7	0	0	0	1	1	0	0	0	0	1	0	1	1	0	0	0	1	0	0	1	7	0	2	2	0	0	0	0	0	0	0	0	1	0	1	3	3	1	3	1	1	1	2	6	3	3	4	0	0	1	0	3	1	2	0	0	0	0	4	0	1	0	2	1	1	1	1	0	4	2	0	5	0	0	0	1	0	1	0	6	1	1	4	5	0	0	0	0	0	0	0	0	1	2	0	2	2	1	3	1	1	0	0	0	5	1	1	0	1	1	3	1	0	0	2	5	0	1	3	0	1	1	0	4	0	4	0	2	4	2	1	1	0	2	2	2	1	2	0	4	1	2	3	4	5	1	1	2	3	0	4	2	1	0	0	2	1	1	0	0	0	2	0	1	0	1	2	1	2	0	0	0	0	1	0	0	0	0	5	0	2	0	0	0	0	1	0	0	0	0	0	1	1	1	0	5	0	1	0	4	0	0	0	1	0	2	0	0	1	1	3	1	2	1	1	0	0	0	1	0	2	3	1	0	0	0	1	0	0	1	1	2	2	0	0	3	0	4	0	3	0	0	0	1	0	1	1	0	0	1	1	1	3	1	0	0	1	1	1	1	0	2	0	0	0	0	0	2	0	1	0	0	0	0	0	0	1	1	0	0	1	4	0	0	0	1	0	0	2	2	0	1	0	0	2	0	3	1	2	1	0	1	2	1	0	0	2	1	1	1	0	1	1	2	1	2	0	2	1	1	3	0	0	2	1	2	1	0	1	0	0	1	1	2	0	0	1	1	2	0	0	1	0	1	1	3	1	0	4	0	0	1	1	0	4	1	0	0	0	0	0	1	0	0	4	0	0	0	4	0	3	1	0	1	0	0	0	1	1	4	1	0	2	4	1	1	1	0	0	2	0	1	1	0	1	0	1	0	4	0	0	1	3	0	0	1	0	1	0	0	1	1	0	0	2	0	0	0	1	0	2	2	0	1	1	1	1	0	1	1	0	1	1	1	2	0	1	0	0	0	1	0	1	1	2	4	2	0	1	0	0	0	1	0	0	1	0	0	2	0	1	1	1	0	2	0	2	0	0	2	3	0	0	1	1	5	1	1	5	1	1	0	1	1	0	0	1	1	0	1	0	3	1	0	0	1	1	0	0	1	2	1	0	0	1	2	0	2	1	0	0	0	0	1	1	3	3	0	4	0	1	5	0	0	6	0	1	1	1	2	0	0	2	1	1	0	0	1	0	0	1	5	1	3	1	0	2	1	2	0	0	1	0	0	0	1	0	4	2	1	1	1	6	0	0	1	1	0	1	0	1	1	0	0	7	0	1	1	4	1	0	0	4	0	1	2	0	0	1	1	1	2	2	1	2	1	0	0	0	0	0	1	2	3	0	0	2	0	0	0	1	0	2	0	2	0	0	0	1	0	0	2	3	0	1	1	0	0	1	1	1	0	0	0	0	3	1	0	2	0	2	1	0	0	5	0	1	0	0	0	1	0	1	0	1	1	0	1	3	2	0	3	0	2	3	0	3	0	1	0	0	1	0	0	3	0	4	1	1	0	0	2	0	7	1	0	0	0	2	3	1	0	1	0	1	0	0	1	1	0	2	2	0	1	0	2	3	0	0	2	0	0	2	2	1	0	1	0	2	1	0	1	2	0	0	2	1	4	0	0	1	0	1	1	6	0	0	0	1	2	0	0	0	1	1	0	1	0	0	0	1	0	1	1	0	0	0	1	0	1	1	0	1	0	1	0	1	0	3	1	0	0	1	1	0	1	1	0	6	0	1	2	0	0	0	6	1	2	2	1	0	0	0	0	1	0	3	0	0	1	0	0	0	1	3	0	0	2	0	2	1	0	1	3	1	1	0	0	1	1	1	1	1	0	6	4	0	2	0	2	2	1	5	1	2	0	0	2	0	0	0	0	1	0	1	0	0	0	2	2	1	7	0	3	0	1	0	4	0	2	0	3	0	0	1	2	1	3	0	0	1	0	0	1	0	1	1	1	1	1	2	1	1	1	0	2	1	0	0	0	1	0	0	1	0	0	8	1	3	0	0	1	2	1	1	0	0	0	2	0	1	0	0	0	0	0	0	1	2	1	1	0	0	1	1	3	1	0	1	1	4	1	0	5	2	1	1	0	3	1	0	0	1	2	0	1	2	0	2	3	0	1	0	1	0	2	1	0	0	0	0	3	0	1	0	1	1	1	3	1	2	1	1	1	8	0	0	1	0	1	1	0	4	2	2	2	3	6	1	1	3	0	1	3	1	2	0	0	2	0	0	3	0	1	0	5	0	0	0	3	2	0	1	0	0	0	1	0	1	0	0	5	1	2	0	0	0	0	3	2	1	0	0	0	1	0	0	0	2	1	0	3	0	1	0	0	4	0	1	0	1	1	1	0	0	2	0	0	4	1	0	2	5	0	0	0	0	0	0	1	0	0	3	1	0	1	0	0	2	2	0	1	1	1	0	2	0	1	1	0	0	4	0	1	1	0	1	1	0	0	1	1	0	0	0	5	0	0	1	2	0	1	4	1	1	0	1	0	1	1	1	1	1	3	3	2	0	2	0	0	2	1	0	0	1	0	0	0	1	0	3	0	3	1	5	0	0	0	0	5	1	0	0	0	0	0	1	2	2	1	0	0	0	1	0	2	0	1	1	2	0	0	1	0	0	2	0	2	0	0	5	3	0	0	0	1	5	0	1	0	1	2	4	1	0	0	0	2	0	0	0	0	3	0	2	1	0	2	1	1	0	1	2	0	0	1	2	2	0	0	1	0	2	0	2	1	1	6	1	1	1	4	2	1	0	3	0	0	2	0	0	0	1	1	0	3	0	0	7	1	0	2	3	0	1	1	2	1	1	1	1	3	2	2	1	0	2	0	1	2	2	0	3	0	2	0	0	1	0	0	1	2	0	1	0	0	1	1	0	0	0	0	0	0	1	0	1	0	1	1	1	0	0	0	0	0	2	3	0	1	0	0	2	2	7	0	0	5	1	0	0	0	0	2	1	0	0	2	0	1	0	3	2	1	0	0	1	0	0	0	1	3	0	2	0	0	1	0	1	0	3	0	0	0	5	2	1	1	0	1	0	0	3	1	0	1	3	0	1	0	1	0	0	0	0	1	0	1	0	1	0	0	1	0	0	0	0	3	1	0	1	0	0	2	2	0	2	0	0	1	2	0	2	1	0	1	1	1	0	3	0	1	0	2	0	1	1	2	1	0	0	3	0	2	3	0	1	0	1	3	1	0	0	0	2	1	2	3	2	0	0	0	1	0	5	1	0	0	3	0	0	0	2	1	0	1	1	1	0	0	3	0	3	3	1	3	0	0	1	2	2	0	1	0	1	1	0	0	1	1	2	2	3	1	0	0	1	1	0	5	0	1	1	3	1	2	2	0	3	0	1	1	0	4	0	0	4	2	0	0	1	0	0	1	1	1	0	0	0	1	2	1	1	1	3	0	1	0	4	1	1	2	0	1	0	0	2	2	1	0	0	0	0	3	0	1	2	1	0	0	0	1	1	0	2	4	0	0	0	0	0	2	1	0	2	0	1	1	2	1	1	2	2	1	1	0	1	0	2	1	0	3	1	0	1	1	1	1	0	1	0	1	0	0	1	0	9	0	0	0	1	0	5	2	3	6	3	2	0	0	0	1	0	2	0	0	0	1	0	1	0	3	0	0	0	0	4	0	0	2	1	2	0	4	0	0	0	0	0	1	3	3	0	1	2	6	1	0	1	3	5	1	0	1	0	0	3	1	0	1	1	0	0	9	0	2	0	0	6	1	2	1	0	4	1	2	0	2	1	0	1	0	6	2	0	0	1	0	0	1	1	1	2	1	5	0	0	3	1	1	0	0	0	3	0	0	2	0	2	1	0	2	0	1	1	0	1	0	1	0	0	0	1	0	1	3	0	0	2	1	1	1	0	1	0	0	1	2	2	0	1	0	4	0	0	0	0	0	3	2	1	0	3	1	3	1	2	1	0	0	2	4	0	0	0	0	0	1	1	0	1	0	4	0	4	0	0	0	0	0	2	0	0	0	0	2	1	2	1	2	2	0	1	1	0	0	0	3	9	1	0	0	3	1	0	0	1	0	0	0	2	0	4	1	0	3	2	0	0	1	2	3	1	0	1	5	1	1	0	1	0	0	1	0	1	2	1	4	1	2	1	0	1	0	0	1	0	1	0	2	1	1	1	1	0	2	0	1	3	1	1	3	0	0	0	1	3	0	0	2	0	1	0	3	0	0	0	0	1	1	0	0	1	1	1	2	0	0	0	1	1	4	1	3	0	0	0	1	1	1	0	1	0	2	1	0	0	0	0	0	0	0	3	2	0	1	1	0	0	0	1	7	4	0	1	3	2	0	0	2	0	4	1	0	0	0	1	0	2	2	0	5	0	1	0	0	2	0	2	2	0	0	0	0	0	1	4	0	0	0	0	0	1	0	0	5	0	0	1	3	0	0	2	3	2	1	1	0	2	0	0	1	0	1	0	0	1	0	3	1	2	0	1	3	2	0	0	0	0	2	0	1	1	1	0	0	1	1	0	1	1	0	1	0	1	1	1	1	0	1	0	0	2	1	2	0	1	1	0	1	1	0	1	1	0	0	0	0	1	0	2	0	2	1	0	0	1	3	1	1	0	0	0	0	0	0	0	0	0	3	0	0	2	0	4	0	1	0	0	5	1	0	0	0	1	0	1	0	0	1	0	0	0	0	1	0	0	1	1	0	5	0	0	0	0	0	1	0	0	0	0	0	1	1	0	0	2	0	0	1	0	1	1	0	0	3	1	0	0	2	0	2	1	0	1	3	2	0	0	1	2	1	4	2	3	0	0	1	0	1	3	0	0	0	0	0	1	1	1	3	0	0	1	0	6	0	0	1	3	4	0	0	0	2	2	1	7	0	0	0	0	0	0	1	0	0	0	3	0	1	0	4	1	0	2	3	2	6	1	0	4	1	2	0	0	0	0	2	1	0	0	1	0	2	2	2	0	0	0	0	0	2	5	0	0	0	2	1	0	1	2	0	1	1	4	0	3	2	1	2	1	1	0	0	1	0	2	2	2	1	0	0	1	0	0	1	1	1	0	1	0	7	3	2	0	1	3	0	0	0	1	6	1	1	1	2	1	0	0	0	3	1	1	2	0	0	0	1	0	0	0	0	0	0	0	1	1	0	0	0	1	1	1	0	1	2	1	1	0	1	0	1	0	0	0	1	0	1	2	0	0	1	1	0	0	5	2	4	2	1	0	2	2	1	0	0	1	0	1	2	3	0	1	1	0	0	0	1	2	0	0	0	0	1	1	0	3	0	0	0	1	0	1	2	0	2	0	0	1	0	1	1	0	0	1	0	3	1	1	0	1	0	0	3	2	2	2	1	0	0	0	2	2	1	2	3	5	1	0	1	1	1	1	0	0	9	1	1	2	0	0	1	0	4	3	2	0	2	2	0	2	1	0	1	0	4	1	0	1	0	0	4	0	4	1	1	0	0	0	0	1	2	1	0	0	0	1	0	1	0	2	0	2	1	3	0	1	1	0	1	1	0	1	0	0	0	2	2	0	1	0	1	0	1	0	0	0	1	1	1	0	0	4	2	4	3	1	1	0	0	2	2	1	0	0	0	3	0	0	0	0	2	1	1	1	0	1	0	0	0	1	7	2	1	0	1	2	3	0	5	2	1	1	0	5	1	1	0	1	1	1	2	0	0	4	1	1	0	0	2	0	1	0	4	0	1	1	0	1	0	1	1	1	0	0	3	2	0	1	0	0	0	1	0	0	1	1	0	2	0	1	3	2	1	2	0	1	1	0	0	0	0	2	1	0	1	0	0	0	0	1	0	6	0	0	0	1	0	2	1	0	1	0	2	0	4	1	2	2	0	0	1	3	0	0	2	5	0	5	0	1	1	2	0	1	6	2	1	0	0	1	1	2	1	1	3	0	0	0	0	7	1	1	3	1	1	0	2	1	3	1	1	0	0	0	0	0	3	1	1	0	1	1	2	0	2	2	1	1	1	1	0	0	1	2	7	0	1	0	0	1	0	2	3	0	2	1	2	3	1	3	2	1	2	0	0	2	4	1	2	3	0	0	2	0	0	0	1	0	0	1	0	0	1	1	0	1	2	0	0	0	0	0	0	0	6	0	1	2	1	1	1	2	5	1	0	0	1	0	2	0	0	1	0	1	1	0	0	2	1	1	1	1	1	0	0	4	3	1	2	0	2	0	1	0	0	0	0	0	2	1	0	0	1	2	5	2	1	1	0	0	0	1	0	3	1	2	1	1	3	2	0	2	0	1	0	0	0	0	2	0	1	1	0	2	4	1	0	2	0	0	4	2	0	0	1	0	0	0	0	1	0	1	1	0	2	1	0	0	2	0	2	2	2	2	0	0	1	2	1	1	0	1	0	1	0	0	4	1	2	0	1	0	3	0	3	0	0	0	1	1	1	2	2	0	0	0	1	0	0	0	0	2	0	4	0	2	0	1	1	1	4	0	0	2	0	1	2	1	1	0	0	0	0	0	2	4	3	1	0	0	0	0	0	0	1	1	0	0	1	1	0	0	0	0	5	0	6	0	3	0	1	0	1	0	0	1	0	2	0	2	0	2	4	6	0	0	2	0	2	0	1	2	1	0	0	0	0	1	3	0	0	2	0	0	1	0	1	0	1	0	1	0	1	1	1	2	0	0	2	2	0	0	0	0	0	0	0	0	0	1	0	2	3	3	0	2	1	1	1	4	2	3	0	3	2	2	0	0	1	1	0	0	2	1	2	1	1	3	0	0	0	0	0	1	0	1	2	2	1	0	5	0	3	1	0	0	5	2	0	1	0	0	3	1	0	1	1	1	0	0	0	5	1	1	0	1	0	2	1	1	3	2	1	0	1	0	1	0	3	0	1	0	2	1	0	0	0	1	1	0	3	4	0	1	0	3	0	6	0	1	0	1	2	1	1	0	1	0	0	0	0	0	1	1	0	0	0	0	1	1	9	4	1	1	0	4	1	0	0	0	1	1	0	0	8	1	0	1	0	1	1	1	0	1	0	1	2	0	1	2	2	1	0	0	0	3	3	2	1	0	1	2	3	6	2	0	0	0	2	0	0	5	1	0	0	1	0	0	2	1	0	2	1	0	0	1	0	0	3	8	0	0	2	1	0	0	2	1	0	0	0	0	0	1	3	1	0	6	3	1	0	0	0	1	0	1	1	0	1	0	2	0	2	0	0	0	0	1	1	0	4	0	2	0	1	1	6	0	0	0	0	0	2	1	1	1	5	0	0	0	0	0	2	1	1	1	0	0	1	1	0	0	1	0	5	0	1	6	0	0	1	0	0	0	0	0	0	1	1	0	2	0	0	0	0	0	1	0	0	1	0	1	3	2	1	0	2	0	0	0	1	0	0	1	0	3	3	0	6	0	0	0	3	1	0	1	0	1	0	0	2	0	2	0	1	0	2	6	1	2	0	0	0	3	3	0	1	2	0	1	3	0	0	5	0	5	0	0	1	3	0	4	0	2	1	0	1	0	1	2	0	0	0	0	0	0	0	1	0	1	0	0	2	2	1	6	0	4	0	0	0	2	1	0	2	3	0	0	1	5	0	0	3	0	0	0	0	0	0	4	4	3	0	0	0	0	0	2	4	5	1	2	0	1	0	1	1	0	0	2	3	2	2	0	1	1	0	3	1	0	2	0	1	0	0	2	0	4	0	4	2	4	2	1	1	3	0	0	0	5	0	2	0	0	2	1	1	0	3	2	0	0	0	1	2	0	0	0	0	0	0	0	0	0	0	1	2	0	1	0	0	1	0	0	0	0	3	2	3	0	1	2	2	2	0	1	0	2	2	0	0	2	0	1	0	3	1	1	0	0	0	2	0	0	0	0	1	0	0	1	0	1	0	1	0	4	0	1	1	0	1	2	0	0	0	1	1	0	1	1	1	0	2	4	1	2	2	1	0	1	0	0	0	0	0	3	1	1	5	1	2	0	1	0	1	0	1	1	0	1	0	3	0	0	1	1	1	1	0	0	1	0	2	0	4	2	1	0	0	0	0	0	2	0	1	0	2	0	1	1	11	1	0	2	0	2	2	0	0	0	1	2	0	1	0	0	0	2	0	1	2	1	0	1	1	0	1	0	3	0	1	0	0	0	1	0	0	1	2	1	0	0	1	0	0	0	3	5	1	1	0	0	2	1	1	1	1	1	5	6	0	0	0	0	0	1	0	2	2	1	0	0	0	2	0	0	1	0	0	0	3	1	1	0	0	3	0	0	0	1	0	2	0	0	0	0	0	1	0	0	0	2	0	2	1	0	0	2	3	1	0	0	0	0	0	8	0	3	0	0	6	0	1	1	0	1	2	2	0	1	0	1	1	2	0	2	1	0	0	1	0	0	2	1	1	1	2	1	3	0	1	0	0	1	0	2	1	2	0	1	0	0	3	0	0	1	0	0	0	0	0	4	2	0	0	0	2	4	1	1	0	0	0	0	0	0	1	0	1	1	1	1	1	1	2	0	1	0	0	4	1	2	3	0	0	0	0	0	0	2	1	1	0	4	0	0	0	0	0	3	1	0	0	1	3	0	3	0	0	0	0	0	0	0	0	0	0	0	0	1	1	1	2	3	1	0	2	0	1	1	0	0	0	0	0	0	1	1	1	0	1	1	0	0	3	3	0	0	2	1	1	0	0	0	5	0	0	1	0	1	0	2	2	1	0	0	0	0	0	2	1	1	2	0	0	1	0	2	0	0	0	1	0	3	1	0	0	1	0	0	0	0	0	0	0	1	6	1	0	3	0	1	0	1	1	1	2	3	1	0	0	0	1	2	0	3	0	1	1	1	2	0	0	2	0	2	0	1	2	1	0	1	0	0	0	0	1	1	0	0	0	1	0	0	0	2	0	1	1	0	1	1	0	0	0	1	1	0	0	0	2	2	2	0	3	1	2	0	0	1	0	3	0	1	2	1	0	5	2	0	2	0	5	1	1	0	0	1	9	4	0	1	0	2	0	2	4	1	1	0	0	0	0	1	0	3	0	0	0	1	1	0	0	0	1	0	1	1	1	1	0	2	0	0	0	2	1	1	1	0	3	1	1	0	0	1	2	0	0	0	4	0	4	4	2	1	1	0	1	1	0	1	0	0	3	0	4	4	0	1	1	1	1	4	0	1	4	0	0	0	7	2	0	0	0	0	0	1	2	1	0	0	3	0	3	1	0	0	0	0	0	3	1	1	3	3	0	1	2	2	0	0	0	0	1	0	2	2	2	1	2	0	1	1	0	0	3	5	0	0	0	0	0	0	0	0	1	0	3	1	0	1	0	0	1	1	0	2	0	1	2	1	0	1	3	0	0	1	0	0	1	1	1	0	2	2	1	1	1	2	0	1	0	0	3	0	0	2	0	0	0	2	4	0	0	0	0	0	2	4	0	4	3	0	1	0	0	0	1	0	0	2	1	0	1	0	3	0	3	2	0	2	0	1	0	2	1	0	0	2	2	1	3	0	1	4	1	2	3	0	0	0	0	1	0	0	0	0	1	1	5	1	1	1	1	0	2	1	2	1	2	1	0	2	0	0	1	2	1	2	2	1	2	2	0	1	1	1	1	1	2	1	0	0	3	0	1	0	0	2	2	2	0	1	0	5	0	0	0	3	0	1	2	0	1	1	2	3	1	2	0	1	0	1	1	1	0	0	0	0	1	2	1	0	2	0	1	1	1	0	0	4	1	1	0	0	1	1	3	0	1	2	3	0	1	1	0	2	0	2	0	1	0	0	0	0	1	2	5	1	2	0	1	0	3	1	1	1	1	3	0	0	2	1	0	0	0	0	0	0	0	0	0	1	0	0	0	2	2	0	0	2	0	0	0	0	0	0	0	0	0	2	2	4	0	3	2	3	0	1	0	0	3	1	0	0	2	1	0	0	0	1	3	0	1	0	3	0	0	1	1	1	1	0	1	1	1	0	1	0	1	0	0	0	1	1	0	1	0	3	8	0	2	2	4	2	2	1	0	0	6	1	1	1	2	1	0	1	0	0	0	1	0	1	0	0	3	0	0	2	1	2	2	2	2	6	0	0	2	0	2	0	0	0	1	1	2	2	1	0	0	0	2	2	0	2	0	0	2	1	0	0	3	1	1	2	5	0	1	0	0	1	2	3	0	0	3	0	0	0	0	1	0	0	3	4	1	0	0	0	0	0	1	1	4	0	2	0	0	0	0	1	2	2	0	0	3	0	1	1	3	0	1	1	0	2	0	5	2	2	0	3	0	2	3	2	1	0	1	0	0	1	3	0	0	0	2	0	1	3	0	0	0	1	0	1	2	1	0	2	2	1	1	1	0	1	0	0	0	0	0	1	1	0	1	2	1	7	0	4	0	0	0	2	1	0	0	0	0	1	0	1	0	0	1	5	0	0	1	0	0	3	1	5	0	1	6	2	0	0	0	2	1	0	0	2	1	2	0	0	1	1	1	2	1	0	2	0	0	2	2	1	0	0	0	0	0	1	0	2	1	0	5	0	0	0	1	2	0	0	0	2	1	1	0	1	4	0	1	2	0	0	0	0	0	0	1	0	1	12	0	0	0	2	0	2	0	0	4	1	0	0	0	1	0	0	3	2	0	1	0	0	0	2	2	1	1	0	0	1	0	2	3	3	1	3	2	0	2	1	3	1	1	2	1	2	1	0	0	0	5	3	1	0	1	0	2	1	1	0	5	2	1	0	1	0	4	1	1	0	0	0	1	6	4	1	0	0	1	0	2	0	1	1	2	0	1	0	1	1	0	1	0	0	0	0	0	0	0	3	0	0	0	0	0	0	0	7	2	0	0	0	1	1	0	2	0	1	0	1	0	3	2	1	1	0	0	0	0	7	3	1	2	3	0	3	1	0	3	0	2	1	0	2	3	0	1	1	5	1	0	3	2	4	1	1	0	0	1	0	2	1	0	1	0	1	0	2	0	0	0	0	7	1	6	1	0	0	1	1	1	0	0	0	3	1	0	3	2	4	0	2	0	0	0	1	4	0
N0.HOG0006031	0	3	1	1	0	0	0	2	1	4	6	3	7	5	0	0	4	2	1	0	2	5	3	0	2	2	0	4	0	1	2	7	4	8	7	2	1	1	0	4	8	0	7	1	3	2	1	3	2	1	0	3	2	0	9	2	1	6	4	0	4	2	5	1	0	1	8	6	1	0	0	3	2	3	1	3	5	7	2	5	2	1	6	1	0	5	3	4	0	1	2	1	2	0	2	4	3	1	5	6	12	1	2	1	9	2	3	0	2	1	11	2	3	1	3	4	5	7	1	1	5	4	1	2	3	2	1	2	0	1	9	5	5	1	1	2	2	2	1	1	0	2	3	0	0	2	0	5	3	2	2	5	19	10	15	0	0	0	0	2	5	0	1	3	0	3	0	2	6	3	5	1	3	6	15	5	0	6	4	1	2	0	0	0	4	0	9	0	1	3	2	3	2	2	5	9	0	1	2	9	0	0	1	0	1	0	1	4	4	0	0	1	3	4	0	2	8	4	0	6	2	0	5	4	0	0	1	3	3	0	5	4	0	2	1	3	1	3	1	3	6	2	3	2	0	2	13	1	5	4	0	1	0	0	0	4	0	1	3	0	7	1	6	1	13	1	0	0	0	0	4	0	1	3	12	5	2	2	7	0	4	5	2	1	0	4	4	1	0	4	7	3	0	2	4	8	2	0	4	2	19	4	0	1	2	4	1	3	1	15	0	0	10	2	2	3	11	0	1	7	1	1	2	1	0	1	0	3	2	0	5	1	2	5	6	5	1	5	1	0	2	0	4	1	0	6	4	1	4	3	5	0	1	16	6	4	2	3	5	0	0	6	3	6	1	7	1	3	0	2	0	1	2	0	10	1	2	5	3	1	6	1	1	0	2	1	9	2	0	3	2	0	7	1	5	0	8	14	4	4	3	3	1	6	0	4	1	3	1	0	4	1	2	3	6	1	2	1	1	0	0	0	5	5	0	9	1	0	0	2	2	2	0	9	4	1	4	4	11	0	5	4	5	0	6	0	1	2	0	5	6	3	5	1	1	2	3	4	8	16	0	0	4	2	5	3	1	3	6	11	7	2	2	0	1	2	2	7	7	10	5	1	7	3	1	2	2	7	5	1	1	1	5	2	2	8	2	5	7	6	2	2	10	1	13	3	0	1	4	2	0	3	3	2	1	6	1	0	6	4	2	2	2	1	5	3	0	8	0	0	1	2	1	1	2	0	2	0	5	3	0	0	2	8	3	5	0	1	0	3	0	1	5	17	1	3	1	7	2	3	4	1	1	4	3	4	2	11	8	0	2	2	3	2	7	6	6	1	1	1	0	1	0	1	6	1	1	1	4	7	0	3	1	5	5	2	3	13	2	4	6	0	0	5	0	0	4	2	1	4	1	1	4	1	3	2	2	4	5	2	0	0	0	4	7	3	0	1	0	0	0	0	3	4	2	6	2	0	1	9	0	0	0	2	1	2	0	0	3	0	2	2	4	1	3	3	5	1	1	3	7	0	0	2	3	1	2	10	2	5	3	2	0	5	1	0	1	1	3	4	0	3	1	0	1	8	1	5	0	0	1	4	11	1	0	0	1	3	6	12	2	0	6	1	0	1	0	0	6	4	2	1	2	1	2	2	5	5	7	1	2	0	11	0	3	2	3	2	1	1	3	3	2	4	4	4	2	2	0	4	4	0	0	1	0	0	2	6	1	1	1	5	1	1	0	4	3	1	1	5	4	1	3	0	2	0	0	0	1	1	1	2	1	5	2	1	2	3	0	2	4	0	7	1	0	3	1	2	15	0	0	2	0	9	3	3	0	2	2	11	5	1	1	4	0	2	1	5	4	2	3	0	3	2	4	4	0	2	2	1	11	0	0	9	7	5	4	0	6	4	0	3	8	1	0	0	0	2	3	4	5	13	2	2	4	13	3	2	2	0	2	5	0	1	8	3	0	0	0	1	2	2	4	2	2	3	3	5	1	1	8	2	7	4	2	3	2	2	6	2	1	1	3	7	0	0	2	2	0	0	1	6	0	0	1	5	1	4	1	3	6	3	2	2	0	1	1	0	0	0	6	5	3	2	9	4	7	2	4	2	2	0	0	0	1	0	7	2	5	0	2	3	2	2	0	0	3	2	1	2	7	1	0	2	5	5	5	1	3	0	5	3	0	2	4	1	3	1	3	0	3	2	1	0	0	2	5	2	5	1	3	4	2	2	2	4	5	0	4	5	0	2	5	3	2	2	7	4	0	3	6	10	2	1	4	4	0	2	12	1	2	0	1	0	3	2	1	3	5	7	3	5	5	1	3	5	1	2	4	1	2	4	1	1	5	0	1	5	8	0	5	0	5	2	2	3	0	3	7	2	0	3	4	7	0	1	3	0	2	2	0	5	3	3	4	1	2	0	1	1	2	3	0	2	2	2	6	2	6	2	1	6	1	1	6	2	1	4	2	1	1	8	2	0	4	1	0	1	2	0	0	2	4	1	0	6	2	2	14	0	1	0	2	0	2	6	3	4	4	2	3	2	0	5	0	1	1	1	1	1	1	0	6	7	4	5	0	3	0	0	2	0	12	0	0	2	3	1	0	7	1	6	6	1	2	3	1	0	2	0	4	1	0	3	1	3	1	1	9	0	2	1	3	3	5	0	4	3	1	5	0	0	6	3	0	6	3	5	6	6	0	4	0	4	1	3	16	2	2	2	1	4	0	3	2	1	8	0	1	1	0	7	2	5	3	8	0	6	0	1	2	7	1	4	0	3	0	1	5	5	3	3	2	2	2	2	7	6	0	5	3	5	3	0	1	5	1	3	0	10	0	1	0	4	4	0	1	4	2	1	14	2	4	0	0	2	1	2	1	2	2	0	7	0	2	5	4	2	2	0	0	1	1	2	2	1	4	4	7	5	6	2	0	7	1	0	14	2	5	5	2	0	1	4	1	3	0	4	1	5	3	0	2	8	3	0	0	0	1	4	0	2	2	1	10	8	14	8	0	2	1	3	3	6	1	2	9	1	11	1	2	0	3	5	0	2	23	4	3	0	3	19	1	0	6	2	1	3	7	5	2	1	2	1	0	6	0	4	0	1	0	1	1	5	1	1	8	1	4	6	2	3	4	5	6	6	3	5	0	2	8	1	5	5	2	1	2	0	3	0	3	2	10	2	4	4	7	0	7	1	2	1	4	1	2	0	3	1	6	7	4	1	11	1	7	3	9	1	2	2	0	7	0	2	3	2	15	0	4	0	5	1	8	1	1	2	3	2	1	0	1	2	0	3	7	2	3	0	3	5	0	1	5	0	2	3	2	2	2	15	4	1	1	10	1	6	4	3	5	13	0	2	4	0	0	1	0	4	5	1	6	7	0	3	1	4	3	8	4	1	0	1	5	1	7	1	4	5	8	2	1	2	2	0	1	2	1	1	3	0	5	7	9	0	1	2	0	1	0	3	1	1	4	2	8	1	9	1	1	3	0	4	2	5	3	1	1	3	0	1	8	2	5	1	1	7	7	9	1	1	3	2	1	2	4	0	2	0	5	1	4	2	0	9	2	3	6	0	0	0	0	3	1	2	1	1	0	0	0	0	2	4	1	1	8	6	2	0	4	0	3	0	7	2	1	1	1	9	1	9	0	1	4	2	2	6	7	0	0	3	2	0	3	3	3	5	1	7	0	3	5	3	1	2	1	2	1	7	2	4	2	3	2	0	2	2	0	5	1	4	1	2	1	7	1	1	0	0	6	1	1	5	2	2	4	5	1	2	0	5	10	5	1	7	1	1	1	4	2	3	1	1	2	1	2	3	5	12	1	2	4	6	2	0	6	3	2	4	2	2	8	2	2	0	2	5	0	2	0	2	4	0	2	2	6	0	1	2	2	5	2	3	1	4	3	0	11	3	1	4	5	0	3	1	1	2	1	2	2	1	1	8	4	7	0	3	2	4	3	8	0	6	1	0	2	2	3	7	3	0	3	2	4	1	1	6	1	4	2	3	3	1	3	4	6	3	10	4	1	3	7	2	1	2	2	4	2	0	9	1	2	1	1	14	0	4	1	3	8	12	0	6	3	1	1	1	2	2	8	1	0	0	8	3	3	3	5	0	0	1	1	5	3	0	1	8	6	2	0	1	0	2	4	0	1	4	1	0	4	1	4	2	9	4	11	9	4	11	0	3	6	2	0	0	2	2	0	3	3	3	3	1	6	0	0	9	2	3	1	2	4	4	5	0	5	0	0	0	2	4	0	1	0	2	4	3	2	0	7	0	0	1	1	6	1	12	0	4	3	0	1	5	3	3	1	2	4	4	4	0	6	2	4	0	1	1	3	2	2	4	0	2	0	0	6	0	2	2	1	1	1	7	0	0	1	0	0	0	3	0	2	0	5	1	0	1	5	1	0	3	4	2	2	0	4	4	3	1	3	1	18	1	2	0	2	0	7	1	1	3	1	1	0	1	3	2	2	20	4	1	3	2	1	2	3	2	1	9	1	1	5	5	1	0	0	2	1	3	0	0	1	1	1	0	8	4	0	4	5	8	1	0	2	3	15	3	3	2	1	2	10	1	3	1	2	1	1	3	2	4	0	2	9	12	3	1	1	8	6	0	0	5	9	0	2	3	13	1	0	4	8	4	1	4	0	6	1	3	5	0	2	2	1	1	1	1	12	6	1	3	0	2	4	5	2	3	2	1	2	1	0	1	4	0	8	2	6	1	3	15	0	5	1	0	4	7	4	1	4	1	2	7	3	0	5	4	8	1	0	2	4	0	5	2	1	1	5	2	4	4	3	0	4	2	6	3	2	2	3	3	8	1	3	1	4	2	5	1	1	0	1	6	1	6	6	2	4	1	0	4	1	3	7	2	8	0	1	3	4	0	2	8	9	0	2	4	2	2	0	0	6	1	1	0	3	2	1	2	1	6	0	2	0	2	8	4	1	1	2	7	3	2	0	3	1	2	7	2	4	4	5	1	0	1	1	0	3	2	6	1	1	2	1	0	1	4	4	0	4	4	4	0	3	4	0	4	0	1	0	8	2	1	7	0	4	3	0	4	1	1	0	2	1	3	3	0	8	0	2	4	0	2	1	1	7	6	8	4	1	1	0	3	1	3	2	0	1	8	3	1	2	2	3	0	2	1	5	1	0	4	0	1	1	0	1	11	3	0	0	9	3	2	2	5	6	2	1	1	0	0	2	3	3	1	5	4	4	3	3	2	4	3	6	9	2	3	1	3	2	1	7	5	8	0	2	3	0	6	2	0	0	0	5	1	0	3	0	2	0	5	1	2	3	3	0	0	1	0	1	0	3	3	2	3	7	4	0	9	4	2	1	2	3	3	0	2	4	4	0	2	1	4	2	1	1	9	2	4	1	2	0	1	2	4	0	1	4	4	2	2	1	10	0	3	1	1	0	1	0	1	1	4	0	0	5	1	1	2	4	2	0	4	5	0	2	0	3	3	0	2	0	6	1	7	1	0	4	4	0	1	4	9	2	2	4	0	0	3	0	5	0	1	0	1	2	0	1	2	5	6	0	2	1	0	7	5	0	4	0	2	3	3	3	2	0	1	11	7	0	1	0	4	4	1	1	4	0	1	0	3	3	0	2	7	2	4	4	0	3	1	3	11	3	1	4	1	5	8	5	0	0	1	1	5	6	4	0	6	1	0	5	0	12	1	2	0	1	2	9	2	4	3	2	8	0	2	1	3	4	2	2	1	0	13	0	1	1	1	3	2	6	1	0	4	2	9	4	2	5	0	7	11	1	3	5	2	4	1	1	0	3	3	0	0	3	0	3	2	3	0	1	5	2	1	3	4	1	1	3	5	4	0	1	2	1	4	2	1	1	2	5	1	0	3	3	0	2	3	4	3	3	1	2	2	1	2	1	3	1	3	2	0	4	2	3	14	2	1	3	0	0	4	0	0	1	13	11	1	1	6	3	6	1	3	9	3	6	0	1	1	2	0	0	0	1	1	0	5	0	3	0	0	2	0	3	3	1	0	11	4	8	3	1	2	0	7	3	0	1	2	2	2	19	0	9	0	0	1	1	2	0	1	4	1	3	2	4	3	1	1	1	3	0	0	3	5	0	0	1	1	1	2	3	4	1	2	2	4	0	3	4	2	0	0	2	1	9	6	7	0	1	1	6	3	3	3	0	6	2	1	2	4	1	8	1	0	1	0	3	8	1	4	6	3	1	0	2	4	1	5	9	3	0	4	1	5	0	3	1	2	6	8	2	0	3	5	0	9	6	2	0	1	5	2	3	1	0	3	6	7	4	0	1	2	0	6	5	16	0	0	0	1	0	1	3	2	0	4	5	3	5	4	9	0	1	8	0	1	9	3	6	2	2	4	2	4	0	3	8	0	1	3	2	1	6	0	0	2	0	4	0	1	1	9	3	1	7	1	2	10	2	1	0	1	1	0	1	1	2	0	0	0	3	2	6	1	4	5	11	0	3	3	1	1	3	2	2	7	5	2	3	0	2	1	0	1	1	1	8	0	3	2	1	2	2	5	2	1	8	0	0	1	0	11	1	0	0	6	2	0	9	3	4	3	2	5	6	1	2	0	3	0	0	2	3	4	7	0	0	2	1	8	4	2	2	11	1	3	7	0	2	1	0	4	7	2	0	6	2	2	3	4	4	2	1	4	17	1	2	0	0	2	3	3	0	2	3	5	3	2	2	8	2	1	0	1	7	1	1	0	5	0	2	1	5	2	1	0	1	4	1	6	5	0	2	5	6	0	0	5	7	0	1	3	7	1	1	2	0	1	0	2	1	1	7	1	0	1	0	4	1	6	3	0	4	1	6	1	0	2	3	0	2	5	0	4	0	2	3	7	0	5	1	1	4	5	3	2	2	1	4	2	6	0	13	5	2	4	0	2	5	6	7	4	2	2	4	2	1	1	7	7	0	2	2	3	6	1	1	1	3	5	3	5	0	8	0	1	6	9	3	6	2	1	1	1	4	6	1	4	0	6	0	6	0	4	1	3	0	3	0	0	2	3	0	1	3	0	0	2	9	2	1	5	3	12	0	1	5	2	2	3	1	5	2	0	4	7	1	4	3	4	1	4	1	3	7	0	2	5	3	2	1	12	3	0	3	5	12	1	1	1	2	1	0	4	4	1	16	6	3	0	1	0	0	5	0	0	5	0	0	3	3	5	3	0	5	3	6	3	0	0	3	1	6	3	4	8	2	2	5	2	8	1	1	0	4	1	0	0	2	5	1	3	1	1	0	1	1	5	1	0	11	0	1	3	1	9	2	0	4	1	0	0	3	2	1	0	4	1	1	0	2	4	0	5	2	3	1	5	3	17	4	4	3	7	1	0	2	6	4	3	11	1	0	4	2	0	6	8	1	9	0	4	0	3	5	1	3	3	1	8	1	9	2	0	3	6	0	0	5	0	2	1	0	1	8	2	7	0	0	0	3	6	4	5	2	3	3	3	0	0	4	1	2	1	3	1	3	1	4	1	1	3	0	1	0	3	1	0	5	8	1	2	3	1	1	1	1	2	2	5	4	2	1	0	0	13	3	1	2	4	2	5	11	1	8	2	7	6	5	0	0	2	5	3	3	3	5	4	6	3	7	0	0	2	1	0	4	0	0	7	1	0	4	14	0	2	1	0	0	5	3	1	7	0	3	9	2	2	1	0	3	0	3	0	6	1	2	0	2	3	6	0	1	1	0	6	5	8	9	1	0	5	1	0	2	3	1	5	1	3	3	0	1	11	2	1	7	4	1	0	7	3	1	2	3	2	5	1	0	3	1	1	2	0	2	1	3	1	6	2	3	4	6	12	5	2	4	2	2	0	2	3	1	3	1	1	3	4	1	2	0	0	8	0	6	1	4	0	7	3	2	2	0	4	1	6	0	1	1	11	3	2	1	9	0	2	14	3	0	3	4	7	1	5	3	2	4	1	2	1	2	0	0	0	10	4	3	0	3	1	3	2	7	3	0	7	8	3	1	0	2	7	3	6	1	0	0	4	4	0	8	0	2	1	4	0	2	0	1	3	2	0	4	1	1	8	1	4	1	0	0	2	1	0	1	5	0	1	0	20	1	1	2	1	4	3	1	5	0	10	2	2	3	0	2	6	6	1	0	3	2	1	2	5	0	7	0	4	1	1	14	1	3	4	5	1	0	7	0	0	3	3	0	2	4	1	0	2	0	2	0	2	0	1	1	10	1	10	2	8	1	1	4	6	1	8	0	0	5	7	4	2	4	0	0	4	3	0	0	1	2	1	2	4	0	1	2	6	1	0	8	1	3	1	2	4	5	4	3	5	3	1	0	4	4	0	6	0	10	0	1	0	2	1	14	1	6	1	0	2	2	9	2	0	1	3	1	2	3	1	9	4	1	0	5	3	3	1	12	2	5	3	0	1	10	8	0	11	2	0	2	2	7	3	3	3	0	0	4	1	2	2	1	4	15	0	1	2	0	1	2	3	7	7	5	5	9	1	2	10	2	1	6	0	3	0	1	6	0	2	3	0	0	2	1	2	2	1	4	0	5	6	7	5	8	5	4	5	9	4	1	4	4	0	6	1	1	5	0	3	2	1	3	1	3	3	0	0	0	9	0	2	0	1	0	0	1	6	2	9	12	3	5	5	5	0	3	1	0	1	1	13	2	0	5	0	5	2	0	1	1	3	5	3	2	0	1	0	0	0	0	4	1	6	8	4	1	0	4	2	0	1	3	2	3	1	1	3	1	0	0	1	1	7	3	0	2	0	0	5	1	5	7	2	0	3	5	3	0	0	4	0	1	4	0	3	1	0	6	1	2	12	2	1	1	3	1	7	0	1	1	4	1	3	2	0	0	2	0	1	7	0	2	5	3	0	1	4	4	4	0	5	1	1	0	2	1	0	0	5	0	0	6	15	3	3	4	1	7	1	5	0	2	3	0	6	2	2	0	2	4	3	3	0	0	0	4	1	3	5	0	2	0	4	4	1	0	1	1	2	8	4	2	0	2	2	2	0	6	2	12	5	0	0	2	7	4	7	2	0	3	6	4	1	5	1	1	1	3	1	0	1	1	1	2	2	4	2	2	2	0	3	0	4	0	0	2	4	1	2	1	0	1	0	1	0	1	0	2	7	1	1	1	6	2	6	5	4	1	2	7	1	0	8	5	0	0	2	3	0	3	2	3	10	0	0	3	0	3	2	2	1	0	3	3	2	3	2	6	8	0	3	0	0	1	3	14	1	2	4	0	7	1	3	0	6	2	2	2	2	4	0	5	2	0	4	1	0	5	0	0	0	2	1	7	9	5	1	2	6	7	0	3	2	1	1	1	3	1	5	2	0	1	2	2	2	1	8	4	3	9	6	8	3	4	8	2	0	4	4	1	4	6	1	2	1	4	5	1	0	0	0	6	1	1	6	1	0	0	7	1	3	7	1	0	1	2	3	1	0	2	0	0	1	2	3	11	0	1	2	0	1	3	2	3	1	5	1	0	0	3	11	0	2	5	0	0	1	2	1	10	1	6	2	0	1	1	8	0	0	2	2	0	0	0	2	0	0	0	2	0	2	5	2	9	3	0	0	2	1	1	2	2	6	3	1	2	4	2	2	2	1	5	2	7	3	1	4	0	18	0	3	1	0	0	0	10	3	0	5	5	1	1	3	1	2	1	1	4	0	6	0	2	3	0	3	4	0	3	1	0	2	1	0	1	1	1	3	1	3	6	0	1	2	4	1	0	2	0	2	2	6	1	0	2	2	7	3	4	2	0	7	1	2	9	10	2	3	0	4	4	0	0	5	0	3	1	2	7	0	1	2	0	13	3	2	1	12	1	2	0	14	4	0	0	3	2	8	4	7	2	3	5	2	1	1	1	3	11	1	1	1	0	0	3	4	0	3	1	0	6	2	0	3	5	1	2	1	6	3	5	9	4	1	3	5	1	0	4	2	3	0	5	1	1	5	2	6	2	1	2	5	5	0	1	5	1	1	0	11	2	2	0	2	3	4	7	2	2	4	1	1	0	13	0	1	1	2	5	0	7	3	0	1	1	8	2	2	0	0	1	0	0	2	4	4	0	11	5	0	0	1	6	0	0	2	1	1	1	0	1	11	5	5	1	0	1	7	1	12	8	3	0	0	2	0	0	4	1	3	3	2	3	4	0	1	0	1	0	1	7	2	2	4	2	0	1	5	0	5	3	5	0	0	4	1	1	1	2	1	3	3	6	0	2	4	1	2	2	0	14	0	4	2	1	4	0	0	0	0	4	2	10	0	6	3	0	0	0	1	1	0	1	1	0	7	1	2	3	7	0	3	6	2	4	2	4	12	8	2	2	2	8	5	4	5	2	0	5	3	12	4	1	1	0	3	0	1	0	4	0	1	9	13	2	3	1	2	2	0	3	3	2	1	5	0	8	3	2	0	0	5	3	5	3	1	6	3	3	0	0	1	2	3	4	0	3	2	2	0	2	5	6	2	0	7	4	2	7	1	0	0	10	1	4	9	1	4	6	1	13	2	4	6	2	1	4	9	2	2	0	5	7	2	5	1	0	10	1	0	1	0	1	0	5	1	3	1	4	1	2	4	0	1	1	6	2	13	3	0	8	1	6	4	0	0	2	0	0	3	2	4	5	1	8	1	0	7	4	7	2	0	11	0	0	8	7	1	4	7	1	0	0	2	4	0	4	1	7	0	8	0	0	3	1	3	0	3	0	2	2	0	6	1	0	1	6	0	2	3	7	0	1	2	3	6	0	1	1	5	1	0	4	0	2	6	0	7	0	13	3	3	1	0	1	2	2	0	15	2	0	3	1	0	0	0	2	3	0	2	1	2	10	9	2	2	1	2	5	1	7	2	0	1	0	3	8	2	3	5	1	2	0	2	1	3	4	3	2	2	2	0	7	0	4	1	1	0	3	1	3	9	2	2	1	1	2	1	4	6	3	1	1	0	10	6	11	4	0	1	2	4	5	2	2	6	0	1	0	14	0	3	5	2	2	1	2	7	0	5	2	3	0	1	10	1	3	2	6	0	0	3	4	0	2	1	2	2	2	5	1	9	0	3	2	6	5	2	8	2	5	0	4	2	0	2	0	1	5	4	8	6	0	6	1	0	4	5	1	2	1	2	0	2	3	5	1	1	3	2	5	3	2	5	0	3	0	2	1	1	2	1	9	5	2	1	3	2	1	2	3	2	3	0	5	2	0	0	3	4	11	3	14	0	4	0	1	6	1	2	3	1	1	2	5	1	0	2	18	0	4	0	0	0	2	1	6	5	1	23	6	1	2	0	3	1	1	5	2	2	0	1	0	7	4	1	1	4	0	6	1	0	5	1	3	1	2	0	2	0	1	1	0	6	0	16	0	2	2	1	3	1	0	2	5	5	8	1	2	3	1	1	2	0	4	2	2	3	0	0	6	1	13	1	2	6	8	0	1	2	3	10	2	0	0	3	1	0	0	4	3	1	3	0	1	2	1	6	7	1	0	1	2	0	0	7	3	6	9	0	3	4	1	15	0	0	1	0	3	3	2	4	1	1	4	2	1	1	2	6	2	1	0	6	2	0	3	6	2	6	4	0	5	5	0	1	13	3	3	0	0	6	1	1	1	3	0	3	2	2	1	1	3	3	2	1	2	0	2	6	2	0	8	0	4	0	0	4	3	1	2	0	0	2	0	0	0	1	2	1	1	0	5	2	9	3	0	1	1	1	0	1	2	4	0	0	1	1	1	3	3	2	1	4	1	0	8	2	7	7	2	2	3	0	3	7	2	1	2	2	3	3	0	3	4	0	1	0	3	3	12	1	2	1	0	2	0	0	1	1	0	8	2	0	2	0	1	6	13	0	6	2	9	4	2	4	5	3	0	21	4
N0.HOG0003934	3	1	0	2	0	0	0	1	0	1	2	1	2	0	3	1	1	0	0	0	1	2	0	1	0	0	0	12	1	0	0	0	3	1	2	2	0	0	0	0	3	3	1	0	0	0	0	0	0	0	1	1	0	0	0	46	1	0	1	3	2	13	0	0	4	1	0	0	0	0	0	1	0	0	1	0	0	0	2	1	0	0	0	0	0	0	0	0	0	0	0	1	0	0	0	1	1	0	0	0	2	1	0	0	4	1	2	1	1	1	1	0	0	0	1	0	2	2	0	1	0	2	3	0	1	0	0	1	4	1	0	0	2	0	2	2	1	2	3	0	0	1	0	0	0	0	0	6	0	1	2	1	1	0	3	0	11	1	1	0	0	0	0	1	2	2	0	0	0	1	0	1	0	0	0	8	0	1	2	0	1	0	1	1	1	0	2	1	1	4	0	0	0	2	0	0	0	2	0	1	0	0	2	0	1	1	2	0	0	0	3	0	1	0	2	1	1	1	0	1	0	0	2	0	2	1	0	0	0	0	0	0	2	2	1	0	2	1	0	0	3	1	0	3	0	0	1	0	1	3	1	1	0	1	0	0	0	0	1	0	2	1	0	0	2	0	0	0	2	1	2	1	3	3	1	1	0	1	0	0	0	0	1	1	0	1	1	0	0	1	0	0	0	1	0	4	0	0	0	0	2	0	0	1	1	2	0	0	0	1	0	0	0	3	0	2	2	4	0	0	7	1	1	1	0	1	0	0	2	2	2	0	0	0	4	0	0	0	0	0	0	0	4	1	1	3	1	0	0	1	1	0	19	1	2	1	1	0	1	0	0	4	0	0	13	3	1	2	0	2	0	0	0	1	1	1	0	2	10	0	1	0	0	0	2	0	0	0	0	0	2	2	0	0	1	1	1	3	0	2	1	0	17	41	1	2	2	4	2	0	2	2	1	0	1	0	1	0	0	0	0	0	2	1	0	0	0	0	0	3	1	1	1	0	1	2	1	1	2	1	0	0	1	0	11	0	28	1	1	1	15	2	1	0	0	0	0	0	1	4	1	0	0	2	0	1	0	3	0	1	1	1	0	0	0	0	1	1	1	0	0	0	1	0	0	0	0	0	0	0	1	0	0	0	0	1	0	0	5	65	1	3	2	0	0	2	1	0	0	0	0	0	1	0	0	0	0	0	2	0	0	2	2	0	0	0	0	0	0	0	0	0	7	0	0	0	0	1	1	0	0	0	2	0	2	0	0	1	1	13	0	0	0	0	1	0	2	1	1	0	0	0	0	1	0	2	1	0	2	0	1	1	1	0	1	2	0	2	0	1	1	0	0	0	0	1	1	17	0	0	0	14	0	0	0	2	0	2	7	2	37	5	0	0	1	0	0	0	0	1	0	0	0	0	0	0	0	0	2	0	0	0	0	0	2	0	0	0	1	0	0	0	0	0	2	1	2	0	2	4	6	0	2	1	0	0	0	0	1	0	0	2	0	0	1	1	0	0	0	2	2	1	0	2	1	3	0	0	6	1	0	3	0	0	0	0	0	0	1	4	2	0	0	2	4	0	0	1	0	0	1	8	3	0	0	1	2	1	1	1	15	1	4	3	0	1	1	0	3	0	1	1	1	30	0	0	2	0	3	1	0	0	2	1	0	0	0	1	0	0	0	1	1	1	2	1	0	0	0	1	0	0	8	6	1	0	1	0	1	0	0	1	1	1	0	2	2	0	0	3	0	2	0	0	1	1	0	0	2	0	0	0	4	0	1	0	1	1	0	0	1	0	1	0	0	0	0	0	1	1	0	0	0	2	1	1	0	9	0	6	21	6	0	1	4	2	1	1	0	0	1	4	11	0	0	0	0	0	1	0	1	0	0	1	1	1	1	0	0	0	1	0	4	0	0	0	1	0	1	1	0	2	3	0	2	1	0	4	0	4	1	0	2	6	1	0	0	0	0	0	2	1	0	0	0	1	0	0	0	8	1	0	1	3	0	1	1	50	0	3	0	0	0	3	2	1	0	0	1	0	1	1	0	39	6	3	0	1	1	0	0	0	2	1	0	0	2	0	0	1	0	0	0	28	6	0	0	0	5	1	1	0	0	2	0	0	0	0	1	0	2	2	10	0	0	0	4	7	5	0	1	0	1	1	1	0	0	0	1	1	1	0	0	0	2	0	0	0	0	22	0	0	0	0	0	2	0	1	1	0	0	1	2	17	1	1	1	0	0	2	0	1	0	2	1	0	2	0	1	0	1	0	0	1	3	1	0	1	1	0	0	1	0	0	1	0	1	0	2	0	3	0	3	0	1	3	0	0	1	0	0	0	0	1	4	0	0	0	0	1	1	0	0	2	2	0	0	0	0	0	0	0	0	3	0	1	1	0	2	0	0	1	4	5	0	4	2	0	2	1	11	2	0	0	0	1	2	0	3	0	2	0	0	0	2	1	0	0	0	0	1	1	0	1	4	2	1	1	2	0	0	1	2	0	0	0	1	1	0	0	0	0	2	3	1	0	2	4	2	0	21	1	3	2	1	0	0	0	0	0	0	0	2	0	1	1	0	4	0	1	2	0	0	0	12	0	0	2	1	2	32	0	0	0	0	1	2	0	35	2	2	0	0	0	0	6	1	0	0	0	1	0	0	1	2	0	0	3	0	0	1	0	3	1	0	0	0	1	11	2	0	0	0	1	1	12	3	0	0	1	13	2	0	0	0	1	1	1	0	1	1	1	0	0	1	0	0	0	0	1	0	0	0	3	0	0	0	26	0	9	0	0	0	0	0	1	1	1	0	17	0	1	0	0	0	0	2	1	0	3	0	0	0	1	1	20	0	0	1	0	0	0	1	0	0	0	2	0	2	0	0	1	2	0	0	0	0	0	7	0	0	0	1	12	0	0	1	0	1	0	1	0	0	0	13	2	0	1	2	2	2	4	1	0	0	43	5	2	0	5	0	1	0	1	2	2	0	2	1	1	0	1	0	1	0	2	2	0	0	0	0	1	0	1	2	2	2	1	2	0	0	0	1	2	0	0	3	0	2	18	1	3	1	2	12	3	0	0	2	0	1	3	1	3	0	1	0	0	1	1	0	5	0	2	1	0	0	0	1	0	4	0	2	1	2	1	0	1	1	0	0	0	0	2	0	0	0	0	1	0	2	0	1	0	0	1	1	1	2	0	0	0	8	0	1	3	0	0	1	0	0	0	1	0	12	1	0	0	0	0	1	4	1	1	0	3	4	0	2	0	0	1	0	0	0	0	0	25	1	5	0	2	2	0	1	3	0	2	3	1	0	0	0	0	0	2	2	0	0	7	0	0	1	0	0	1	1	0	0	5	1	0	0	0	2	1	2	1	2	0	16	1	0	1	1	0	0	2	2	2	0	0	1	1	2	1	1	0	1	0	0	1	1	0	0	0	2	5	1	0	2	4	0	0	0	0	0	2	0	3	0	3	0	1	0	0	3	0	0	10	0	0	0	0	0	3	3	1	0	1	2	1	2	0	1	0	2	13	6	4	0	0	2	1	0	0	0	0	1	0	0	2	1	0	5	0	7	0	3	0	2	0	4	0	13	2	0	1	4	1	1	6	0	1	2	0	0	0	3	2	2	0	1	0	0	1	2	8	2	0	0	0	11	3	0	1	0	0	0	0	0	0	0	2	1	1	0	2	0	2	0	2	24	0	31	1	0	1	3	0	0	0	2	1	0	1	0	0	5	0	0	3	0	0	1	0	0	0	0	0	7	3	0	0	1	1	0	0	0	0	2	0	2	4	0	7	1	43	1	1	1	1	1	0	1	1	0	0	3	1	2	1	0	0	1	0	0	0	1	3	0	1	0	0	0	0	0	0	1	0	0	2	2	0	1	1	0	1	1	1	0	1	0	0	1	1	1	0	1	2	4	0	0	0	0	1	1	0	6	1	0	1	4	0	0	6	8	1	28	7	1	2	0	0	0	3	1	0	0	1	1	0	1	0	0	1	0	0	0	1	1	1	3	3	0	0	1	14	0	10	0	1	0	53	1	2	5	0	3	0	29	0	0	1	1	1	0	0	0	1	0	2	1	0	1	0	1	0	0	0	0	1	0	5	0	3	2	0	0	0	1	0	1	0	1	0	2	1	3	1	2	0	1	0	0	3	0	0	0	0	0	0	1	1	0	2	0	1	0	0	1	1	0	0	0	0	0	1	3	0	0	0	0	0	0	1	1	2	1	0	0	0	1	0	1	0	0	1	0	3	0	0	0	0	4	0	0	0	3	0	0	1	0	0	0	1	0	1	0	5	1	0	0	0	0	0	0	2	0	0	0	3	0	0	1	0	3	0	0	12	3	0	0	0	3	0	2	1	20	0	1	0	0	2	1	1	1	1	0	1	0	0	2	1	0	0	2	0	0	1	0	0	1	0	0	0	1	0	1	0	2	0	0	1	0	0	1	2	0	6	0	1	0	0	0	9	1	1	0	1	0	1	0	0	0	0	0	0	1	0	1	0	0	0	3	6	0	7	0	1	2	1	0	1	1	0	0	1	1	1	0	0	0	0	1	3	0	0	1	0	2	3	0	1	0	2	1	0	0	0	0	2	1	1	1	0	1	0	0	0	0	1	0	1	1	0	2	0	0	0	2	2	0	0	0	1	0	7	1	0	17	0	0	1	0	0	2	3	1	0	0	0	1	6	0	0	0	0	5	1	1	0	1	0	3	0	1	1	0	1	0	2	0	0	0	11	1	0	2	1	0	2	1	2	3	1	1	0	0	0	4	0	0	6	0	0	4	0	0	1	1	0	0	1	10	1	5	0	0	1	0	1	0	0	1	0	1	0	0	1	0	2	0	2	1	28	0	0	0	0	0	3	0	4	1	2	0	11	0	0	3	1	2	0	2	1	0	2	0	0	1	0	0	0	0	1	0	2	0	0	31	0	2	0	1	13	2	2	0	15	2	6	0	0	1	0	0	0	1	0	0	0	0	1	1	0	1	0	0	0	2	2	1	1	0	0	0	0	0	4	10	2	0	1	2	1	6	1	0	4	11	3	0	1	0	1	0	1	6	1	0	1	0	0	1	0	2	0	1	0	0	0	0	2	1	0	2	1	0	0	1	1	0	10	4	0	0	9	1	9	2	0	4	1	0	0	1	2	0	0	0	0	0	0	0	1	3	1	0	0	4	2	0	3	0	1	19	0	2	3	0	0	0	1	2	5	2	5	2	0	0	1	2	0	1	0	21	0	0	0	1	2	2	0	1	1	0	0	0	0	1	0	0	0	0	3	1	1	1	2	1	3	0	1	0	1	1	3	0	0	0	1	0	1	1	0	1	1	1	1	0	0	0	3	0	1	0	2	2	0	0	1	0	1	0	0	4	0	0	0	0	1	1	3	0	0	2	2	0	0	0	0	1	1	1	0	0	0	0	0	6	0	1	0	5	1	0	0	0	1	2	2	3	0	0	1	0	0	1	7	4	1	0	0	0	4	5	15	2	2	3	0	0	0	2	0	0	0	0	3	0	8	0	0	1	0	0	0	0	0	0	0	0	0	0	4	3	0	0	1	2	0	0	2	0	0	1	2	1	1	1	0	0	1	3	1	0	0	2	2	0	1	0	0	7	3	1	1	2	0	1	0	0	1	0	1	1	0	1	1	1	0	3	12	2	0	0	1	0	0	1	0	2	0	1	1	0	0	1	0	0	0	7	0	0	1	2	0	1	2	0	0	0	1	4	2	7	0	0	0	0	1	0	0	1	0	1	0	1	0	0	0	0	2	3	0	3	0	1	0	0	1	7	0	0	0	0	1	3	2	0	2	2	2	1	2	64	3	2	0	1	1	0	0	1	2	0	0	0	2	1	0	0	0	0	0	0	0	8	0	8	0	3	0	1	6	1	0	0	0	0	1	1	0	0	6	21	0	1	13	1	1	0	0	1	3	7	2	0	1	0	0	0	1	1	0	1	0	0	3	0	0	0	0	1	1	3	0	0	0	0	0	0	0	0	1	1	1	1	3	0	1	0	0	0	2	0	0	0	2	1	1	0	1	4	0	1	0	0	0	0	1	1	0	9	0	0	2	0	1	0	0	0	0	19	4	0	0	0	0	0	0	0	0	0	0	1	0	0	7	0	2	0	0	0	1	1	0	2	0	0	4	1	1	0	0	0	3	0	0	1	0	1	0	0	1	2	0	3	4	1	2	0	4	0	4	0	0	0	3	3	3	0	0	0	1	1	0	1	0	6	3	0	2	0	2	3	2	3	0	0	2	0	1	1	0	4	0	0	1	0	0	2	0	0	1	1	2	0	0	16	0	0	1	0	0	1	0	1	1	1	0	8	0	0	3	0	1	1	2	2	2	0	1	0	3	0	0	5	1	1	1	0	0	1	0	1	8	0	1	0	0	0	0	1	1	1	1	0	1	8	0	0	16	0	1	0	1	3	0	1	0	0	1	1	0	3	0	1	1	0	0	1	0	0	1	1	0	1	0	3	1	0	0	0	2	0	0	3	1	10	0	1	5	0	1	0	0	2	0	0	1	0	1	2	1	2	0	3	0	0	0	0	1	0	0	2	0	0	1	1	0	0	0	0	1	0	0	5	1	0	0	1	0	2	6	0	2	0	1	1	0	0	0	1	0	0	3	0	0	0	0	0	5	1	0	3	1	37	2	1	0	2	0	1	9	0	3	0	0	2	0	9	7	0	0	1	0	2	1	0	0	5	0	0	2	1	1	1	3	0	0	3	5	0	1	0	0	0	0	1	0	0	1	0	0	0	2	0	0	0	0	2	2	1	0	1	0	0	1	2	0	1	0	1	3	0	5	0	1	0	1	0	1	1	0	0	0	0	0	0	1	1	0	0	1	0	0	0	1	2	0	3	2	1	1	29	2	0	0	0	0	2	0	0	0	1	3	0	0	0	0	0	0	5	0	1	0	0	0	1	2	1	0	0	0	0	2	2	1	3	1	0	1	0	1	1	0	0	1	6	0	0	0	0	0	6	2	1	1	0	4	1	0	1	2	0	6	0	0	1	1	0	1	2	2	1	0	0	0	0	0	0	1	13	0	1	2	1	1	0	1	0	2	5	1	4	0	3	1	2	1	0	0	0	1	2	1	7	0	0	0	0	18	0	9	0	4	0	2	1	0	0	0	0	3	1	0	0	1	0	0	2	11	3	0	0	1	1	0	0	0	2	0	0	0	3	1	0	1	2	0	1	1	0	0	0	1	0	0	1	0	2	0	0	1	1	1	7	0	1	0	0	1	1	2	0	2	1	0	0	0	0	0	2	0	1	1	0	0	0	0	0	0	1	0	1	3	0	1	1	6	1	1	3	2	0	0	0	0	0	0	3	0	2	1	0	2	2	2	0	1	0	0	2	6	12	0	2	0	0	3	0	2	3	0	1	0	0	0	1	0	1	2	1	2	0	0	3	0	14	0	1	2	1	4	0	1	1	16	0	0	1	0	0	0	0	0	0	0	1	0	0	0	2	0	1	0	0	1	2	1	2	0	2	2	1	3	1	0	0	2	0	0	0	0	0	3	1	0	0	11	5	1	0	31	0	0	3	0	0	2	1	0	0	0	0	0	2	3	0	1	1	0	11	2	0	0	0	1	0	1	2	0	1	4	16	41	1	6	0	3	2	0	2	0	0	1	1	1	0	1	0	3	1	0	1	0	0	0	0	0	1	1	0	1	1	1	2	0	0	0	0	2	0	0	2	1	3	56	1	0	0	0	0	3	1	1	2	23	1	0	1	2	0	4	1	0	0	0	0	22	2	1	0	0	1	0	0	0	1	1	0	6	0	0	3	2	0	1	0	0	0	1	3	0	1	0	5	3	0	0	1	1	4	0	0	0	0	0	3	0	2	0	0	2	0	0	0	0	0	3	0	1	0	0	0	0	0	0	0	0	1	2	0	2	0	2	13	0	1	0	0	0	1	0	0	9	0	0	12	1	1	5	0	1	1	2	0	5	1	1	4	2	1	2	1	0	0	0	1	0	3	0	2	1	4	0	2	0	1	0	0	5	0	0	2	1	2	0	1	1	0	0	0	1	0	0	1	3	0	1	1	0	0	0	0	0	0	4	0	1	0	0	23	1	7	2	1	38	1	0	2	0	0	1	4	1	2	3	1	3	1	0	1	0	1	0	0	3	0	8	0	0	0	0	0	0	0	0	0	0	0	0	0	0	0	0	1	2	1	0	0	0	0	0	0	0	0	0	0	0	3	7	0	0	1	4	1	0	0	2	1	0	0	10	0	0	1	2	1	0	0	0	1	0	1	0	0	0	1	1	0	0	0	1	1	10	2	2	2	0	3	0	2	1	1	2	1	1	0	8	1	2	2	0	8	0	0	0	0	2	1	2	1	0	9	3	0	0	0	1	0	4	1	23	3	0	0	2	0	1	0	0	1	1	12	1	1	0	1	1	0	0	2	0	2	4	0	0	0	0	1	0	2	1	2	0	0	0	1	2	0	1	1	1	9	1	0	5	0	0	1	0	0	0	0	0	0	1	0	0	0	1	0	0	0	1	3	0	0	0	0	0	2	0	0	0	1	0	0	3	0	2	0	0	0	0	0	2	0	10	0	1	0	0	1	1	0	1	0	2	3	2	2	0	0	2	0	0	0	0	0	2	0	1	0	1	0	0	1	1	0	0	0	0	5	0	1	6	3	2	0	1	0	1	0	1	0	1	0	0	0	0	0	2	0	0	1	0	1	0	1	0	2	3	1	2	1	0	4	2	0	1	2	2	0	1	1	4	0	0	0	14	0	0	0	3	4	0	0	2	0	6	1	0	0	0	0	2	0	2	1	1	0	2	13	0	1	1	2	0	0	1	2	1	0	1	7	0	0	0	0	0	0	1	2	1	1	0	0	2	0	0	2	1	1	3	1	0	0	1	1	0	4	0	0	2	0	1	1	0	0	0	0	1	0	1	3	0	0	0	0	3	0	0	0	0	0	2	37	0	0	7	0	0	1	0	0	0	0	0	0	0	1	0	2	1	3	0	3	1	0	0	3	0	0	0	22	2	0	1	1	2	0	0	0	0	3	0	0	7	0	27	0	1	0	1	0	0	1	0	0	0	0	0	2	2	1	0	2	0	21	1	4	0	0	0	1	0	0	1	3	1	2	1	2	0	1	0	0	1	0	0	0	0	0	2	0	0	0	2	3	0	1	3	4	0	0	0	12	1	1	0	0	0	0	2	0	1	1	0	0	0	1	2	0	0	0	0	0	0	0	8	0	0	0	1	1	0	2	0	1	0	0	0	2	1	0	1	1	2	0	0	2	1	9	0	1	12	27	1	0	0	1	0	0	0	2	1	3	1	1	3	2	0	0	0	5	1	2	4	1	0	1	0	0	0	5	0	0	0	0	0	0	4	0	0	2	4	0	8	2	0	3	1	0	0	0	1	0	0	1	0	0	5	3	0	2	0	0	1	0	20	6	1	1	0	1	0	1	0	8	2	0	2	3	0	1	0	0	1	0	3	0	2	0	0	1	2	1	2	0	0	0	0	0	0	0	2	0	0	0	1	0	0	0	2	0	0	2	0	0	0	1	1	11	0	1	1	0	0	0	0	0	0	1	0	0	1	0	4	3	1	1	1	0	1	0	2	2	2	1	1	0	0	2	12	0	2	2	1	0	2	0	2	0	0	0	0	0	0	0	2	1	0	0	0	1	1	0	0	4	0	0	1	2	0	2	10	0	1	27	0	0	1	0	1	0	0	1	1	0	1	0	1	2	1	0	0	0	0	2	0	1	1	49	0	0	2	0	0	1	16	0	1	0	1	0	0	0	0	0	2	3	0	0	1	6	2	0	0	0	5	0	1	0	0	7	13	1	0	1	1	0	0	5	9	0	2	0	0	0	2	1	0	1	5	1	1	0	0	1	2	1	0	1	1	0	0	0	0	0	0	1	0	0	0	3	1	3	0	0	0	15	0	0	1	6	1	1	2	0	3	3	0	11	0	1	2	2	3	0	1	0	2	1	0	1	0	3	1	1	0	0	0	0	1	0	0	1	0	1	0	0	1	3	0	1	1	0	8	2	0	1	2	0	0	1	1	0	0	1	4	0	1	1	1	0	0	1	4	0	1	1	0	1	0	1	2	0	3	1	2	0	2	1	0	0	1	0	0	0	0	1	0	0	0	0	2	0	0	2	1	0	0	0	5	0	0	0	2	0	1	0	0	0	32	0	0	1	0	0	0	0	0	2	0	0	0	0	0	9	0	6	0	1	0	0	8	1	1	2	6	0	1	0	0	0	2	0	2	0	0	1	0	1	0	1	1	2	0	0	0	0	0	0	1	0	0	0	2	2	2	11	1	10	0	2	1	1	1	0	2	1	2	1	0	3	0	1	0	0	0	0	0	2	0	7	0	0	1	0	0	5	0	3	2	1	0	15	1	3	0	1	0	0	0	0	5	4	1	0	1	1	0	3	1	0	3	0	1	1	0	2	1	1	1	0	0	2	4	3	2	1	2	1	0	0	0	1	0	5	0	0	5	1	0	0	2	1	9	0	1	1	0	2	2	0	0	3	6	0	3	1	0	0	1	0	0	3	1	0	0	2	1	67	2	2	1	0	0	0	1	2	0	0	0	1	3	4	2	12	0	0	0	13	0	1	1	46	0	0	0	0	4	0	0	1	0	2	2	7	1	0	0	1	1	0	2	8	6	0	1	1	0	0	1	1	2	0	1	5	1	0	1	1	61	0	2	0	1	0	0	2	0	0	1	1	1	10	4	1	0	0	0	1	1	0	0	0	2	0	0	0	0	0	0	0	1	0	0	1	3	3	0	0	0	0	1	0	1	2	0	0	4	0	0	0	1	2	0	0	0	0	2	1	0	0	0	9	2	0	0	2	0	1	2	0	1	2	0	0	0	2	0	0	1	1	3	10	0	3	1	0	0	0	1	1	10	0	0	1	0	1	1	1	4	1	0	0	0	6	0	0	2	11	8	0	1	0	1	1	0	0	0	3	0	0	1	2	2	0	1	0	0	1	0	0	1	0	2	2	2	0	0	1	1	0	1	1	7	1	1	0	2	1	0	0	1	0	1	0	2	0	1	0	0	0	1	0	0	0	0	0	0	0	0	0	3	0	2	1	4	0	0	5	6	1	0	0	0	0	0	1	22	0	1	2	2	3	0	1	0	1	0	7	0	1	0	0	1	1	0	0	0	1	1	1	0	0	0	1	2	0	1	0	7	1	0	3	0	0	1	0	15	10	0	2	0	16	1	0	0	0	1	1	0	1	6	1	1	1	0	1	2	1	0	0	0	0	0	1	0	8	0	2	0	0	1	0	0	4	4	0	2	0	0	1	0	0	0	2	0	0	0	12	1	0	0	1	1	0	42	1	0	0	1	1	1	0	2	1	1	1	2	0	1	0	3	1	0	1	13	0	0	0	0	0	1	3	1	1	2	3	1	0	0	1	1	2	8	1	0	1	0	0	5	5	0	5	0	0	4	1	0	0	0	22	0	2	1	1	1	0	1	6	0	0	1	0	1	1	0	3	1	1	0	0	1	5	5	12	0	1	1	0	1	2	1	0	0	0	0	1	0	0	1	0	2	1	0	0	0	1	1	0	0	0	0	3	3	1	0	2	1	0	0	0	1	0	2	1	2	0	1	3	1	1	7	2	0	0	0	0	1	2	0	1	1	0	2	0	0	1	0	0	2	0	9	2	0	0	0	5	1	0	0	1	1	2	1	0	0	0	0	0	0	0	0	1	0	8	1	1	0	2	0	0	0	0	0	6	1	0	1	0	1	0	3	2	1	0	1	2	1	2	0	0	1	2	1	0	0	3	2	0	2	1	0	1	4	1
N0.HOG0006149	0	0	0	1	1	1	0	0	0	0	2	1	0	0	1	0	0	0	0	0	0	1	2	1	1	1	0	1	1	0	0	3	0	0	1	0	0	0	0	1	1	0	0	0	1	1	0	0	0	0	0	1	0	0	1	1	1	1	0	1	1	0	0	0	1	0	1	1	0	0	0	0	1	1	0	0	1	0	0	1	0	0	0	1	0	1	0	0	0	0	1	1	0	0	0	1	2	2	1	2	2	2	2	2	1	1	0	0	0	2	1	0	0	0	0	0	0	0	0	0	0	0	0	0	0	0	1	0	1	0	0	0	0	0	1	0	0	0	0	0	0	1	1	1	1	1	0	1	1	0	0	1	3	1	2	0	1	0	1	0	2	0	0	3	0	0	0	0	0	0	0	0	1	3	1	1	0	0	0	2	0	0	0	0	0	0	0	1	0	0	0	0	0	1	1	1	0	0	0	2	0	0	0	0	0	1	0	0	0	0	0	0	1	1	0	0	1	0	0	0	0	0	2	2	0	0	0	0	0	0	0	0	0	1	0	0	0	1	1	0	2	0	0	1	0	0	0	0	1	0	0	1	0	0	0	0	0	0	1	0	0	1	0	0	1	1	0	0	0	0	1	0	0	0	0	0	0	0	0	0	0	0	0	0	0	3	1	2	0	0	0	0	0	0	0	1	0	0	1	2	1	1	0	0	0	1	0	0	0	1	0	0	0	0	0	1	0	2	1	0	0	1	0	0	0	1	0	3	1	0	0	0	1	0	1	1	0	0	0	1	0	0	0	0	0	2	0	0	1	0	0	0	0	1	1	0	0	1	0	0	0	1	0	1	0	0	0	0	0	2	0	0	0	2	0	1	0	0	0	0	0	0	0	1	1	1	0	0	0	0	2	0	0	0	0	0	0	0	2	0	2	0	2	2	0	3	0	0	1	0	1	0	1	0	1	0	0	0	0	0	0	0	1	0	0	1	0	0	0	6	1	0	0	0	0	3	1	6	1	0	0	1	2	3	1	0	0	0	0	0	0	0	3	0	0	0	1	0	2	1	0	0	1	1	2	0	0	0	0	0	0	0	0	0	0	0	0	0	0	0	0	0	0	1	0	0	0	0	0	0	0	0	0	0	0	0	0	0	2	3	1	0	0	0	2	0	0	1	0	0	0	0	0	0	0	0	1	1	0	0	0	0	0	0	0	0	0	0	0	0	0	0	1	0	0	0	1	0	1	2	0	0	0	0	0	0	0	0	0	0	0	0	2	2	0	1	0	0	0	2	0	0	1	1	2	0	0	0	0	0	0	1	1	0	0	1	0	0	0	0	0	0	0	1	2	0	0	2	0	0	0	1	0	1	1	0	0	3	0	1	1	0	1	1	0	0	1	0	1	0	0	0	0	0	0	0	0	1	2	0	1	1	0	0	0	0	0	0	0	0	0	1	0	1	0	1	0	0	1	1	1	0	0	1	0	0	0	0	0	0	3	0	0	0	0	1	0	0	0	1	0	0	1	0	0	0	0	1	0	0	0	1	0	0	0	1	0	2	0	0	0	0	0	0	0	0	0	0	0	1	0	1	1	1	0	0	0	1	1	2	0	0	2	0	0	0	0	0	3	1	0	1	0	2	0	0	0	0	0	0	1	0	1	0	1	0	0	1	0	0	0	1	0	0	0	1	0	1	0	1	0	0	0	1	0	0	0	0	0	0	0	0	0	0	0	0	2	0	0	0	0	1	1	0	1	1	1	0	0	1	0	0	0	0	1	0	0	0	0	1	0	0	0	0	0	0	0	0	2	0	0	0	0	1	0	0	0	1	0	0	2	0	1	0	0	0	0	1	0	0	0	1	0	0	0	0	0	0	1	0	0	1	0	0	1	0	0	0	0	0	0	0	1	1	0	0	0	0	0	0	0	2	0	0	0	0	0	0	0	2	0	0	0	1	0	1	0	1	0	0	0	0	0	0	0	0	0	0	0	2	5	0	1	0	0	1	1	1	1	0	0	0	0	0	0	1	0	0	0	0	0	1	0	1	0	0	0	0	0	2	2	1	3	0	0	0	5	0	0	0	0	2	0	0	1	2	1	1	0	0	0	0	0	0	0	0	1	1	1	0	1	1	3	0	0	0	2	0	3	0	0	0	0	1	1	2	0	0	0	1	1	0	0	0	0	0	0	2	0	2	0	0	0	0	0	0	0	0	3	1	0	1	2	0	0	0	0	0	1	0	0	0	0	0	1	0	0	1	0	1	0	1	1	1	0	0	0	1	2	0	0	0	0	0	0	2	0	0	1	0	1	0	1	0	0	1	0	1	0	0	4	0	0	0	2	0	0	0	0	0	0	0	1	0	2	0	1	0	0	1	0	0	0	0	0	0	0	0	0	0	0	0	1	0	0	1	1	0	0	0	0	1	0	0	0	0	1	0	0	1	0	0	0	1	0	0	1	1	1	0	0	0	0	0	1	0	0	0	0	0	0	0	0	0	0	0	0	0	0	0	0	0	0	1	0	0	0	0	0	0	1	1	0	0	0	0	0	0	1	0	1	0	0	1	0	1	0	0	0	5	2	0	1	0	0	0	0	1	0	1	0	0	0	0	0	0	0	0	3	0	0	0	1	0	1	0	1	0	1	0	0	0	0	0	0	0	2	2	2	1	1	0	0	1	0	0	0	1	1	0	0	1	0	0	0	1	0	2	0	1	0	1	0	0	0	0	0	0	1	0	0	0	2	1	0	0	0	1	0	0	0	0	0	1	0	0	0	0	0	0	1	1	0	1	1	0	0	1	0	0	0	0	0	0	0	1	0	1	0	0	1	0	0	0	0	1	1	1	0	0	3	1	0	1	0	1	0	1	0	1	1	0	2	0	0	0	0	2	0	0	0	0	0	2	0	0	1	0	1	0	0	1	1	0	1	1	0	2	1	0	0	0	0	0	1	3	0	2	0	0	0	0	0	0	3	1	0	0	0	0	0	0	1	0	0	1	0	1	0	0	0	0	0	1	0	0	1	1	1	0	0	0	1	0	0	1	0	0	0	0	0	0	0	0	3	4	0	0	1	2	0	1	1	1	0	2	0	1	0	0	0	4	0	1	0	0	0	0	1	0	1	0	0	0	0	0	0	0	0	1	1	1	0	0	1	0	2	0	0	0	1	0	0	1	0	1	1	0	0	0	0	0	3	0	1	0	1	0	0	2	0	0	0	2	0	0	1	0	2	0	0	1	0	0	1	0	1	0	1	0	0	0	0	0	0	0	0	1	0	0	3	0	0	0	0	1	0	0	0	0	0	1	0	1	0	0	0	1	0	1	2	0	0	1	0	1	1	1	0	0	0	1	0	0	2	0	0	0	1	0	2	1	1	0	1	0	0	0	2	0	0	0	0	0	0	0	0	0	1	1	1	0	0	0	0	0	0	0	0	0	0	0	0	0	0	0	0	0	0	1	0	3	0	0	0	0	0	0	0	0	0	1	0	1	1	0	0	1	0	1	0	0	0	0	0	0	0	2	3	0	0	0	1	0	1	0	0	0	1	0	0	1	0	0	0	0	2	0	0	0	1	1	0	0	0	0	1	0	1	0	3	0	0	4	0	0	1	0	1	0	1	0	0	0	0	0	1	1	0	2	0	1	1	1	0	1	1	0	0	0	1	1	3	0	0	1	0	0	0	0	1	0	1	0	0	0	0	0	2	0	0	0	0	0	0	0	0	0	0	1	0	2	0	1	0	0	0	0	0	0	1	0	0	0	0	0	0	0	0	0	2	0	0	0	0	3	0	1	1	0	0	0	0	0	0	0	0	0	2	0	1	1	0	0	0	0	0	0	0	0	0	0	0	0	0	1	0	1	0	1	0	1	0	0	0	0	0	0	1	0	0	0	0	0	1	0	0	0	0	2	1	0	1	0	0	1	0	1	0	2	0	0	0	1	0	2	0	2	0	1	0	0	0	0	0	1	0	0	0	1	0	0	0	0	0	0	0	0	0	0	0	3	1	0	1	0	0	0	0	0	0	0	0	0	0	0	0	0	3	2	2	0	0	0	0	0	0	0	1	1	0	0	0	1	2	0	1	0	0	0	0	1	0	0	0	1	1	0	1	0	1	0	0	0	0	0	0	3	0	2	0	0	0	0	0	0	1	0	0	0	0	0	0	0	0	1	0	0	2	0	0	1	0	1	0	0	0	1	1	0	0	0	0	0	0	0	1	1	1	0	1	1	1	0	0	0	0	0	0	0	0	0	1	0	0	1	0	0	0	0	1	0	0	0	0	2	0	1	0	0	1	0	0	1	0	0	1	1	0	0	0	0	0	0	0	0	0	0	0	0	0	0	0	0	0	0	0	0	2	0	0	0	0	0	1	0	0	0	0	1	0	0	1	0	0	0	0	0	0	2	1	0	0	1	0	0	0	0	0	0	2	0	0	0	0	0	1	0	0	2	0	1	0	0	0	1	0	1	1	0	0	0	0	0	1	0	0	1	0	0	1	0	0	0	1	0	0	0	0	0	0	0	2	0	0	0	1	0	3	0	0	0	3	1	3	0	1	0	1	0	1	2	2	0	0	0	0	0	0	1	0	0	5	0	0	0	0	1	0	1	0	0	0	0	0	0	2	1	0	0	0	2	0	0	0	0	0	2	1	0	0	0	0	0	0	1	0	2	2	1	0	0	0	0	0	2	1	1	0	0	1	0	1	0	0	0	1	0	0	2	0	1	0	0	0	0	1	1	0	0	1	0	0	0	0	0	0	0	0	0	0	0	0	2	0	0	0	1	1	0	0	1	0	0	2	0	1	0	0	1	0	0	1	0	0	0	0	0	0	2	1	0	0	0	0	3	1	0	0	1	0	1	0	2	0	0	0	4	0	0	0	1	4	0	0	1	0	0	0	0	0	0	0	0	0	0	0	0	0	0	0	0	0	0	0	2	0	0	0	1	0	0	0	0	0	0	0	0	0	0	1	0	1	0	1	0	1	0	0	0	0	0	0	0	0	0	0	0	0	0	0	0	3	0	2	1	0	0	0	1	1	0	1	0	0	1	0	1	1	0	0	0	0	0	1	0	1	0	1	0	0	0	0	0	0	1	1	1	0	0	0	0	0	0	0	0	0	0	1	1	1	1	0	0	1	0	0	1	0	0	0	0	0	0	0	0	0	0	0	3	0	0	0	1	0	0	0	0	0	0	1	0	1	0	1	1	0	2	0	0	1	0	0	0	1	0	0	0	0	0	1	0	1	0	0	0	0	1	0	0	0	0	1	0	0	0	0	1	0	0	0	3	0	0	0	0	0	2	0	0	1	0	0	1	0	0	0	1	3	0	0	0	1	0	0	0	0	0	1	1	0	0	0	1	0	0	3	0	0	0	0	0	0	1	0	0	0	0	0	0	0	0	0	2	0	1	0	1	0	1	1	0	0	0	0	0	0	0	0	0	0	0	0	0	0	0	0	0	0	0	0	1	0	0	0	1	1	0	1	0	0	0	0	1	0	0	0	0	0	0	0	0	0	0	2	0	0	0	1	2	0	1	0	0	1	0	1	0	0	0	1	1	0	0	0	0	3	0	0	0	0	0	1	0	0	0	0	0	0	1	0	1	0	0	0	0	1	1	3	1	1	0	0	1	0	0	0	5	1	0	0	0	0	0	0	0	0	0	0	0	0	0	0	0	0	0	0	0	1	1	0	0	1	3	0	0	0	0	0	0	1	0	0	0	1	0	0	0	0	0	0	2	0	0	0	1	1	0	0	0	0	3	0	1	0	0	2	0	1	0	0	1	0	0	0	1	0	0	0	0	0	0	1	1	0	0	3	0	0	2	1	0	0	0	0	1	0	0	0	0	1	0	0	1	0	0	0	0	2	0	0	1	2	1	0	0	0	0	0	1	0	0	0	0	0	3	3	0	1	0	0	0	2	0	0	2	1	0	0	1	0	0	1	0	0	0	0	0	0	0	1	0	0	0	0	0	1	0	1	0	1	0	0	0	0	2	0	0	0	0	0	0	0	0	0	0	0	0	1	0	0	0	2	0	2	0	0	0	0	0	1	1	0	0	1	1	1	1	0	0	0	0	0	0	2	0	0	0	1	0	0	0	0	3	0	1	0	3	0	0	2	2	0	0	0	0	1	0	1	0	0	0	1	1	1	0	0	0	0	0	1	0	0	0	0	0	0	0	2	1	2	0	0	0	0	0	0	0	0	1	0	0	0	0	0	2	0	0	0	0	2	0	0	1	0	0	0	1	2	0	0	0	0	0	1	0	0	1	1	0	1	0	1	0	1	0	0	2	0	0	0	0	0	0	0	2	0	0	1	0	0	0	0	0	0	0	0	0	0	0	0	0	1	3	0	1	0	0	1	1	1	0	0	1	1	0	0	0	0	0	0	0	1	1	0	1	2	0	4	2	0	0	0	2	0	0	0	0	1	0	0	0	0	0	1	0	0	2	0	0	0	1	1	0	0	0	0	0	0	0	1	1	0	2	0	0	0	0	1	1	0	0	0	0	0	0	0	0	1	0	0	0	0	0	2	0	0	0	0	0	0	0	1	1	0	0	0	0	0	1	0	0	0	1	0	0	0	0	0	1	0	1	0	0	1	0	0	3	0	1	0	0	0	0	0	0	1	2	0	0	0	0	0	0	0	1	0	0	2	4	0	1	0	0	2	0	0	1	0	0	0	0	1	0	0	0	0	0	0	0	0	0	3	0	0	0	1	0	0	0	0	0	0	0	0	3	1	1	0	1	2	0	0	0	2	0	0	1	1	0	0	0	0	1	0	0	0	2	0	0	0	0	0	0	0	0	0	3	0	0	0	1	0	2	0	0	0	0	0	4	0	0	0	0	0	1	1	0	0	0	0	0	1	0	0	1	2	0	0	0	0	0	0	0	0	2	0	0	0	1	0	1	1	0	2	0	1	0	0	0	0	0	0	0	0	0	0	0	0	0	0	1	1	1	0	1	0	1	0	0	0	2	0	1	0	0	0	0	0	0	0	0	1	0	0	1	0	0	0	0	0	1	0	1	0	0	0	0	0	0	0	0	0	0	0	0	1	0	1	0	0	3	0	0	0	0	0	0	0	0	0	0	0	1	0	0	0	1	1	0	1	0	0	0	0	0	0	0	1	2	0	0	0	0	1	0	0	0	0	0	0	1	0	0	2	0	0	2	0	0	0	0	1	1	0	0	0	1	0	0	0	1	0	0	1	0	0	0	0	0	0	1	2	0	2	0	0	0	0	0	1	0	1	0	0	1	0	1	0	0	0	0	0	0	0	0	0	1	3	0	0	0	0	0	0	0	0	0	0	0	0	0	1	1	1	0	1	0	0	0	0	1	2	0	0	0	0	0	0	2	0	1	0	0	3	0	0	0	0	0	0	1	0	0	0	0	0	0	1	0	1	0	2	1	0	0	1	0	0	1	2	0	0	0	1	0	0	0	0	0	0	0	0	0	0	0	0	0	0	1	0	0	2	0	2	0	0	0	0	0	1	0	1	0	0	1	0	0	0	0	0	0	0	1	0	0	0	3	0	1	0	0	0	2	1	0	1	1	1	0	1	0	0	1	0	1	0	0	1	1	0	0	0	0	0	0	0	0	0	1	0	0	0	0	1	1	0	1	0	0	0	3	0	1	0	0	0	0	0	1	0	0	0	0	0	0	2	0	0	0	1	0	1	0	0	1	0	0	0	0	3	0	0	0	0	0	0	0	0	2	1	1	0	1	0	3	1	0	0	2	0	1	0	1	0	0	0	0	0	0	0	1	0	0	1	0	0	0	1	0	0	0	0	2	0	3	0	0	1	0	0	0	0	0	0	0	0	0	2	0	0	0	0	1	0	0	0	0	0	0	1	0	2	1	0	0	0	0	0	0	0	4	1	0	0	0	0	0	3	0	0	0	1	1	0	0	2	1	1	0	0	0	0	1	0	0	1	0	0	0	1	0	1	2	0	0	1	0	1	0	0	2	1	1	1	1	0	0	0	7	1	0	1	0	0	0	0	0	0	1	0	0	0	3	0	0	0	0	0	0	1	0	1	0	1	0	1	0	0	0	0	1	0	1	0	0	1	0	0	2	0	4	0	0	0	0	0	1	1	0	0	0	0	0	0	1	1	0	0	2	0	0	2	1	0	0	0	0	0	1	0	0	0	0	0	0	0	0	0	0	0	0	0	0	0	0	0	0	0	1	0	3	0	0	0	0	0	0	0	0	0	0	4	0	0	0	0	2	1	0	1	0	0	0	0	2	0	0	0	0	0	0	2	0	0	0	0	0	0	1	1	0	0	1	0	0	1	0	2	0	2	0	1	1	0	0	0	0	1	0	0	0	0	0	0	0	0	0	0	0	0	0	0	1	1	0	0	0	1	0	0	0	1	2	0	3	1	1	0	0	0	0	0	0	0	2	1	1	0	0	0	1	0	1	0	0	1	0	0	1	0	0	0	0	0	2	0	0	0	0	0	0	0	0	0	0	1	3	0	0	0	0	2	0	0	0	1	0	0	0	1	0	0	0	0	0	1	2	0	0	2	0	0	0	2	0	1	0	0	0	0	2	0	1	1	0	0	1	0	0	0	1	0	0	0	0	0	0	0	0	0	0	0	1	0	0	0	1	0	0	0	0	0	2	1	0	2	0	1	0	0	0	0	0	0	0	0	0	0	0	0	0	0	0	0	0	1	2	1	0	0	0	1	0	0	1	0	0	0	0	2	0	2	0	2	1	0	1	1	0	0	0	1	1	1	0	0	2	0	4	0	0	0	2	0	1	0	0	0	0	0	0	1	1	4	0	0	0	0	0	0	0	0	1	0	0	1	0	0	1	0	0	0	0	0	0	0	1	0	0	0	0	0	0	0	0	0	0	0	0	0	0	0	0	0	3	0	0	1	0	1	0	0	0	0	0	2	1	1	0	2	1	1	0	0	0	1	0	1	0	0	0	0	0	0	0	0	0	0	2	1	0	0	0	0	0	2	1	0	0	0	0	1	1	1	0	0	1	1	0	0	0	0	0	0	0	0	1	0	0	0	1	0	0	0	1	0	0	0	0	1	1	0	2	0	0	0	0	0	0	0	0	0	0	0	0	0	0	0	0	0	1	0	0	0	0	1	0	0	0	0	0	0	0	2	0	0	0	0	0	0	1	2	0	1	1	0	1	0	0	1	0	3	0	0	0	1	0	0	0	1	1	0	0	2	1	0	1	0	1	0	2	1	0	1	1	0	0	1	1	0	0	0	1	2	1	0	0	0	0	2	0	0	0	0	0	0	2	0	0	2	1	0	1	0	0	1	0	0	0	1	1	0	0	0	0	0	0	0	1	2	1	2	0	1	0	1	1	2	2	0	0	0	1	1	0	0	0	0	0	1	0	0	0	0	1	0	0	0	1	1	1	0	0	0	0	0	0	0	0	0	0	0	0	0	1	0	2	1	0	0	0	0	0	2	1	0	0	1	0	0	0	1	0	0	0	0	1	0	0	0	0	0	0	0	0	0	0	0	1	0	0	0	0	0	0	0	4	0	2	0	0	0	1	1	1	0	2	0	0	0	0	1	0	1	1	2	0	0	2	0	0	0	0	0	0	1	0	1	1	0	1	0	1	0	0	0	0	0	1	0	0	0	2	0	2	0	0	0	0	0	0	1	0	0	1	0	0	0	1	0	0	0	0	0	0	0	0	0	0	0	3	1	0	0	0	1	0	1	0	0	0	1	1	0	1	1	0	4	0	0	0	0	1	0	0	0	1	0	0	0	2	0	1	0	0	0	1	0	0	1	0	1	0	1	0	0	0	0	1	1	0	0	2	0	0	0	2	0	1	0	2	1	1	0	0	0	1	4	2	0	0	1	1	0	0	2	0	0	1	0	0	2	1	0	0	0	4	0	1	0	0	1	1	0	0	0	0	0	1	0	0	0	0	0	1	0	0	1	1	0	0	0	3	2	0	0	1	0	0	0	2	1	0	0	0	0	1	1	0	1	1	0	0	0	2	0	1	0	0	0	0	0	0	0	0	2	0	0	0	0	0	0	0	0	0	0	2	1	1	0	0	0	0	0	0	0	0	0	1	1	2	0	0	0	0	1	0	0	4	0	1	0	0	1	0	0	0	0	1	0	0	0	0	0	0	1	0	0	0	0	0	1	0	0	1	1	1	0	2	0	0	0	1	0	0	1	0	0	0	0	1	2	0	0	0	0	1	0	0	0	0	1	0	0	0	1	0	0	0	0	0	0	0	2	0	1	0	0	2	1	1	1	0	2	0	0	1	0	0	1	0	0	1	0	1	3	0	2	1	0	1	0	0	0	0	0	1	1	0	0	1	0	1	0	0	0	0	0	0	0	0	0	1	1	0	0	0	1	0	0	0	0	1	0	0	1	0	2	0	1	0	0	1	0	0	0	4	2	0	0	1	0	0	0	0	0	0	0	0	0	0	0	1	0	0	1	2	2	0	0	0	0	0	2	0	0	2	0	0	0	3	0	0	0	0	0	1	1	3	0	0	0	1	0	1	2	0	1	0	0	1	2	0	0	1	0	0	1	0	0	0	0	0	0	0	0	1	0	3	2	0	1	0	1	0	5	0	3	0	0	1	0	0	0	2	0	0	0	1	0	1	0	3	0	0	2	2	0	0	2	1	0	0	0	2	1	0	1	0	0	0	3	0	0	0	0	0	0	1	0	0	0	0	0	1	1	0	0	0	2	0	2	0	1	0	1	4	0	0	0	0	1	0	0	0	0	1	0	0	0	2	0	1	0	0	0	0	0	0	0	1	0	1	0	0	0	0	0	0	0	0	1	0	1	1	0	0	0	1	0	1	0	0	0	2	0	1	3	0	0	1	0	0	0	1	0	0	0	0	0	0	0	0	1	1	1	0	0	1	1	0	0	0	1	2	0	2	1	1	0	1	0	0	0	0	2	1	0	0	0	0	1	0	1	0	0	0	1	1	0	0	0	0	0	0	1	0	1	0	0	0	0	0	1	1	1	0	0	0	1	0	0	0	0	0	0	0	0	0	0	0	1	0	0	0	0	4	0	0	0	0	1	0	0	0	0	0	0	0	0	0	1	1	0	0	0	0	2	0	0	0	0	0	1	0	0	1	0	1	0	1	0	0	1	0	2	1	1	2	0	0	1	1	0	0	0	0	0	0	0	0	1	0	0	0	0	0	0	0	0	0	0	0	0	1	0	0	1	0	0	0	0	1	0	0	0	1	0	0	0	0	0	0	0	0	0	0	0	0	0	0	1	0	0	0	0	0	0	3	1	0	2	0	1	0	0	0	0	0	0	1	0	0	0	0	0	0	0	0	0	0	0	2	1	1	0	2	0	0	0	0	0	0	0	0	0	1	0	0	0	2	0	0	1	0	0	0	0	1	0	0	0	0	1	0	1	0	0	0	0	0	0	1	0	0	0	0	0	0	0	0	0	1	2	1	0	0	0	2	0	0	0	0	0	1	0	1	1	3	0	1	0	1	1	1	0	1	3	0	0	0	1	0	0	0	0	0	0	0	0	0	0	0	0	0	1	0	0	0	1	0	1	1	1	0	0	2	3	0	0	0	1	1	0	1	0	0	1	1	0	2	0	0	0	0	0	0	0	0	0	0	0	0	0	0	0	0	1	0	0	0	2	0	0	1	0	0	0	0	0	0	0	0	1	0	1	0	0	1	0	0	0	0	1	0	0	0	0	0	1	0	0	1	2	0	0	0	0	1	0	0	0	0	0	0	1	1	0	0	1	0	1	0	0	0	0	0	0	1	2	1	2	0	0	2	0	0	0	0	0	0	0	1	0	0	0	0	0	0	0	1	0	1	7	1	0	0	0	1	0	0	2
N0.HOG0006020	3	4	0	1	3	0	3	1	1	0	3	2	5	5	6	1	4	3	1	1	3	5	1	0	0	1	0	0	4	1	3	3	2	4	5	7	0	6	0	0	1	1	1	1	2	5	1	0	6	4	2	2	1	1	7	14	3	5	7	1	6	3	7	2	3	2	3	4	0	1	1	0	1	2	3	7	1	2	2	4	2	2	4	3	1	2	1	1	2	0	3	3	10	2	2	9	4	5	6	5	2	4	3	1	7	2	3	1	0	2	8	1	1	0	4	6	7	8	4	1	1	2	2	2	4	0	2	5	2	3	2	1	3	2	4	1	4	2	3	0	4	1	5	0	2	0	0	7	0	0	2	1	5	3	7	2	1	2	8	1	4	0	0	3	3	1	0	0	2	1	8	2	4	5	6	3	3	12	2	4	2	2	0	2	1	1	5	1	1	5	6	1	1	1	3	5	0	0	1	6	3	0	4	2	0	5	3	0	3	1	4	3	1	0	6	1	7	2	1	4	0	0	5	6	4	0	3	2	0	3	5	0	0	5	3	1	3	4	0	1	2	4	3	6	0	0	7	1	0	1	4	0	4	2	5	2	0	1	7	1	8	7	2	1	11	1	0	0	1	3	2	3	0	3	5	3	1	2	2	0	4	2	3	1	0	10	4	6	5	2	9	3	0	1	2	5	4	0	1	2	11	3	3	1	2	1	0	3	0	5	0	0	5	5	1	3	11	1	3	3	5	3	4	2	1	1	1	0	5	2	4	1	1	5	2	1	6	3	0	4	1	2	4	2	3	5	6	4	2	1	4	1	4	5	2	3	0	4	3	0	3	5	7	6	2	5	1	0	0	7	0	0	3	4	11	2	2	4	9	1	2	1	2	1	1	0	2	0	0	4	7	4	6	2	3	2	5	9	1	1	9	0	15	10	1	3	5	7	3	0	3	3	0	2	4	0	2	1	0	0	1	0	15	2	0	6	0	0	0	9	1	1	4	2	4	5	2	12	2	0	0	1	5	2	20	2	3	5	3	2	11	2	7	1	2	3	2	1	6	10	0	3	9	3	3	2	0	4	4	5	4	0	0	2	1	2	4	6	5	7	0	4	6	1	4	4	2	3	0	0	2	2	5	3	1	5	0	5	12	8	8	0	1	0	16	4	2	0	0	3	1	1	1	0	0	11	1	2	4	3	3	2	2	0	0	3	0	3	4	2	3	3	4	4	2	0	3	1	3	2	2	0	1	4	3	2	0	1	0	9	1	0	3	5	1	2	3	8	3	2	0	0	1	3	2	2	3	4	6	1	3	7	1	1	5	4	0	1	1	1	3	0	0	1	4	1	1	5	2	7	1	2	0	5	0	4	0	7	2	6	9	2	1	2	2	1	9	1	5	4	3	3	5	2	1	0	2	4	3	1	1	2	0	3	0	0	0	1	1	0	2	2	4	0	4	1	5	2	4	4	1	1	1	1	0	2	1	0	5	2	7	2	1	1	2	1	3	0	2	0	5	3	0	4	2	5	4	6	4	3	0	5	0	7	2	2	0	6	0	2	3	2	1	1	2	4	1	3	2	0	1	7	2	2	0	0	0	2	1	4	3	1	8	8	3	3	1	0	2	4	4	4	5	8	1	1	2	4	6	4	1	4	3	1	5	2	2	2	0	3	2	1	1	6	2	1	7	3	1	0	1	0	2	1	1	3	2	0	2	1	0	8	2	1	1	2	6	3	0	3	1	0	3	2	2	8	2	1	2	1	0	0	1	5	3	3	0	6	0	2	2	0	6	3	0	5	0	1	8	1	0	0	1	6	3	2	0	16	0	6	3	1	0	2	2	3	1	1	1	2	1	1	6	0	1	3	0	2	2	1	4	1	1	5	3	3	5	0	3	3	2	1	2	2	1	0	3	2	2	2	1	3	5	2	1	3	2	1	0	1	1	1	0	1	0	3	1	5	1	4	1	3	0	2	1	0	3	4	1	2	10	4	5	9	4	4	1	10	4	3	1	0	5	0	4	3	2	5	0	0	0	4	2	6	0	6	3	7	3	9	6	3	9	1	1	3	13	4	0	0	0	7	2	5	2	5	6	1	2	1	1	0	1	3	0	1	3	2	2	3	1	6	9	0	2	0	9	1	6	0	7	1	2	5	5	12	2	2	5	1	6	0	0	1	8	3	4	2	2	1	0	4	2	0	0	2	2	4	3	3	1	1	3	4	3	2	2	3	5	3	0	4	2	2	12	2	4	2	3	2	2	2	0	0	2	3	1	2	13	0	0	2	1	1	1	1	2	2	1	0	2	8	7	1	5	4	2	4	2	0	5	2	0	1	4	2	1	3	4	1	3	1	5	5	4	2	1	8	2	0	1	0	2	7	2	1	1	0	2	2	2	0	4	0	5	2	0	1	2	0	3	6	0	1	0	0	6	3	5	0	1	3	1	5	2	3	5	3	5	3	2	2	1	2	5	1	2	4	4	1	1	8	2	0	0	5	3	3	5	0	3	3	1	5	2	5	3	10	6	0	2	3	3	8	1	1	0	2	2	0	1	0	6	4	1	1	1	5	0	14	7	0	6	0	1	4	1	5	1	6	7	7	8	1	1	1	1	1	7	1	1	1	2	3	1	4	1	2	1	1	1	0	2	0	1	3	6	2	5	3	1	1	2	3	1	3	3	3	9	6	0	1	1	2	6	1	13	3	5	3	4	4	3	0	2	0	2	0	0	1	0	1	2	2	2	1	0	3	1	1	2	3	1	1	3	2	0	5	1	4	5	2	0	2	2	0	9	1	3	10	0	2	4	1	0	9	3	6	6	5	6	0	3	4	6	4	1	6	2	2	7	0	1	1	0	3	1	2	3	0	0	0	5	0	5	1	1	1	1	1	0	0	1	5	1	1	2	1	3	4	2	2	1	7	7	4	7	11	0	2	4	1	4	0	1	7	1	1	1	5	0	4	1	4	9	1	0	1	0	1	4	2	0	2	5	9	9	6	0	0	0	1	2	2	3	0	5	2	10	1	1	1	0	1	2	5	8	2	7	2	1	13	7	1	3	11	5	0	10	1	3	0	1	1	0	2	0	2	6	3	0	19	1	3	0	1	3	1	1	6	8	0	3	1	6	6	1	4	2	1	6	1	2	8	2	1	4	0	0	0	6	0	4	1	0	3	6	3	2	0	1	0	6	2	2	3	1	0	1	2	7	2	2	1	1	5	10	3	2	0	1	2	6	2	1	1	5	0	5	0	2	0	6	3	2	4	2	3	2	1	5	4	2	2	7	3	1	3	8	4	1	4	9	3	2	0	1	1	1	6	3	4	1	4	1	2	7	4	0	8	0	2	1	2	4	1	3	3	6	3	4	4	0	0	1	4	0	6	7	0	2	3	6	1	1	3	7	2	5	2	1	4	1	4	1	3	1	3	2	1	5	8	5	4	1	1	1	0	0	3	2	3	4	7	4	0	6	0	1	6	1	1	3	3	5	3	0	5	2	7	8	2	2	4	2	2	7	6	10	12	1	1	3	1	5	2	2	0	4	0	2	2	1	4	2	3	4	0	3	2	5	2	3	2	2	1	3	2	6	1	10	7	3	15	9	5	0	1	3	1	4	1	6	2	0	1	2	7	1	1	0	2	3	4	1	3	3	0	0	2	5	2	6	3	2	3	3	1	0	2	1	2	7	3	2	2	5	3	5	3	3	2	0	0	2	1	1	3	1	0	3	2	0	4	3	3	2	5	3	1	2	5	1	5	2	2	1	2	7	2	7	3	0	9	4	8	0	16	7	1	2	2	3	0	10	1	4	1	1	5	2	2	1	2	8	2	0	3	0	2	3	0	2	0	1	5	0	5	2	1	2	2	5	3	2	0	3	2	4	7	0	0	0	0	5	0	5	3	1	11	6	0	5	2	4	7	4	1	3	2	1	2	7	7	0	11	1	5	0	8	0	6	2	2	2	2	3	8	2	6	6	0	0	1	1	8	1	1	1	4	0	11	1	7	3	1	4	6	1	12	7	2	2	10	0	6	5	1	5	8	5	6	4	2	3	4	0	6	3	5	6	3	2	2	3	2	3	4	1	1	3	1	2	1	3	2	1	1	1	0	4	0	2	1	1	4	3	1	0	4	2	2	7	3	1	2	3	3	1	2	1	0	4	5	7	6	6	6	1	0	6	1	0	1	3	1	1	3	4	5	4	3	2	1	2	8	0	1	0	2	1	4	6	2	0	1	2	5	0	1	1	2	1	2	6	0	3	1	6	1	3	1	3	4	1	3	0	5	1	1	7	3	1	1	1	1	0	2	3	0	5	0	1	1	2	2	2	4	2	0	2	4	0	0	2	3	1	1	2	0	0	8	1	3	0	2	0	3	3	0	2	0	4	1	3	1	4	5	1	2	6	3	2	1	1	4	5	0	1	3	12	2	2	2	1	1	9	0	1	3	3	0	0	1	2	2	1	6	0	1	1	3	1	3	2	3	0	3	4	4	9	2	1	1	0	0	1	1	0	2	1	1	2	1	4	7	1	5	4	9	0	0	4	1	8	2	2	3	1	4	9	8	2	0	2	2	2	2	0	6	1	2	4	6	1	2	0	4	4	3	0	1	2	1	10	1	6	8	1	3	1	8	1	4	1	2	4	4	5	0	9	3	1	1	3	1	5	7	9	2	0	1	1	3	1	12	3	2	13	1	2	0	4	0	0	1	1	1	3	6	1	7	4	1	2	4	1	2	1	2	0	1	2	0	4	2	7	0	0	3	2	0	2	4	2	4	4	4	1	1	6	1	2	1	9	6	1	2	2	5	0	3	3	4	3	1	4	0	2	9	2	6	0	3	2	12	1	0	0	1	4	10	3	2	2	7	1	5	0	1	1	2	11	4	1	4	5	0	0	0	4	0	0	1	2	2	3	3	4	5	4	0	0	4	8	6	0	3	1	2	5	3	0	5	1	3	6	1	1	2	2	2	1	3	4	0	3	0	3	0	0	6	2	1	1	1	3	1	3	4	1	1	6	2	10	4	0	0	2	5	9	1	1	4	4	2	1	9	5	0	1	2	0	3	2	0	3	2	3	2	0	0	2	1	4	2	3	4	0	1	0	5	0	5	0	2	1	2	12	19	4	2	4	1	4	1	4	3	0	1	1	0	3	4	1	2	5	5	1	13	2	3	1	3	3	3	2	6	0	0	1	1	3	5	3	2	4	3	4	1	3	1	3	7	2	1	8	5	0	2	7	6	3	2	1	4	3	1	0	7	2	0	3	1	1	3	1	1	0	5	0	7	1	0	0	0	1	5	1	0	0	3	2	3	4	3	1	2	3	4	2	3	2	2	1	2	4	2	1	0	1	2	2	18	2	6	16	2	0	1	4	0	1	4	0	0	6	6	2	2	1	6	1	2	1	6	0	2	0	0	2	0	2	2	0	2	3	0	2	1	2	5	1	2	1	0	1	1	3	0	0	3	1	3	2	1	2	5	1	0	4	8	4	0	2	0	1	1	1	7	0	0	0	2	3	1	3	1	0	4	0	0	0	1	4	12	0	5	0	1	6	2	0	3	0	1	6	6	3	6	3	3	2	5	5	2	2	5	6	2	2	2	1	2	1	0	6	1	7	2	2	4	7	3	4	0	6	7	6	1	0	0	1	0	8	2	1	2	1	2	4	3	4	0	1	0	2	2	5	2	2	6	2	2	1	3	2	6	4	5	1	0	2	2	4	7	3	2	1	3	4	4	0	1	2	6	2	2	5	2	1	5	1	8	1	3	2	1	1	0	4	2	1	0	3	2	5	4	0	1	1	1	9	0	1	7	14	8	15	2	7	1	3	3	3	10	1	1	1	2	2	3	2	4	5	0	2	1	15	0	7	2	15	3	1	2	2	2	2	1	2	0	2	0	1	1	8	0	3	7	2	2	3	0	5	4	6	4	1	1	3	2	8	2	7	2	4	3	0	2	1	2	1	0	3	1	4	3	0	0	0	1	3	1	2	2	1	0	3	1	4	7	4	1	1	1	1	0	3	1	1	2	12	2	3	0	3	3	1	1	0	5	3	3	5	8	5	5	1	1	2	0	0	0	6	3	0	0	2	3	1	2	1	2	0	3	4	0	0	3	5	3	0	3	4	3	8	4	4	1	4	1	5	6	4	0	0	9	1	3	5	2	2	1	1	1	0	2	10	4	1	7	4	3	1	0	4	0	2	7	1	6	2	6	0	5	1	0	2	3	3	7	3	2	4	6	2	2	5	2	2	2	5	0	3	0	4	0	3	6	1	0	11	0	2	5	4	9	2	0	1	1	1	0	0	2	1	0	1	5	5	4	5	0	1	4	1	1	2	2	4	2	0	2	1	1	0	3	0	4	2	3	4	4	5	0	5	3	2	1	0	1	2	4	2	1	4	9	8	9	4	2	0	2	4	0	1	3	4	1	3	0	1	3	1	5	4	5	4	3	3	4	3	4	3	3	4	5	0	1	0	5	2	2	2	5	4	0	4	2	2	1	0	1	0	3	1	1	6	0	2	1	0	7	10	2	1	3	7	1	6	2	2	5	0	7	13	0	1	1	2	0	0	4	0	1	2	3	2	4	3	2	1	2	4	6	1	6	4	4	2	2	2	2	4	1	2	8	1	1	2	3	0	4	2	8	6	0	11	2	3	2	3	0	4	4	1	2	1	1	3	4	5	3	0	2	3	2	0	3	3	0	13	1	4	1	4	0	6	7	2	4	3	5	1	9	1	0	0	4	2	0	1	2	6	1	2	2	2	2	0	0	2	5	3	1	0	0	0	3	4	1	1	0	1	3	2	8	1	1	2	0	0	7	1	3	1	2	5	4	1	3	1	2	2	5	1	3	1	1	2	1	5	2	4	5	2	2	1	5	1	3	2	5	1	1	0	3	2	1	2	14	2	0	6	4	6	2	0	2	3	4	3	0	1	3	0	3	3	6	2	11	4	3	1	1	0	3	0	3	1	2	1	6	3	4	2	2	1	4	1	5	2	2	0	2	2	0	2	0	3	4	3	3	0	12	0	3	2	0	0	0	0	6	1	0	1	4	4	6	4	6	0	5	3	1	3	2	4	6	2	0	3	3	3	1	3	0	10	3	3	3	3	4	2	4	2	1	5	8	6	0	8	1	0	2	3	2	3	0	0	5	0	0	9	0	2	1	4	3	0	2	2	6	0	4	2	3	4	3	1	0	2	1	2	2	2	1	0	1	1	7	2	2	3	1	3	0	0	1	2	0	7	2	6	4	1	3	2	0	3	4	1	0	0	1	4	0	1	0	1	1	0	1	2	3	2	4	0	2	1	5	5	6	11	5	3	0	6	1	1	3	5	2	1	1	3	2	1	4	1	2	1	2	8	0	1	0	0	3	0	5	3	2	1	1	1	0	0	1	3	2	5	2	6	3	4	4	10	6	3	3	0	1	1	0	3	3	1	1	5	2	6	3	2	3	1	0	0	5	3	3	3	4	9	1	1	1	0	2	8	1	5	1	5	0	4	5	2	0	2	3	3	1	2	0	3	11	0	0	2	1	4	3	9	1	4	1	2	9	9	2	1	0	5	1	0	2	6	3	7	2	3	3	1	5	2	3	5	3	0	6	2	1	3	10	4	5	5	0	0	4	0	0	3	1	4	7	2	1	1	3	2	1	1	0	2	0	2	1	0	2	2	3	4	2	3	0	7	3	9	1	0	6	1	1	3	2	2	12	0	1	1	4	0	3	16	1	10	7	3	4	4	4	3	3	0	2	4	4	0	1	3	1	5	0	0	2	4	0	1	0	1	5	0	7	4	1	3	2	2	1	0	8	3	4	4	1	10	5	3	1	1	0	5	0	5	1	2	0	8	2	3	5	1	3	1	2	2	0	0	7	4	2	2	8	1	3	9	2	1	1	1	9	0	5	3	1	4	1	4	0	2	1	1	2	8	2	0	0	5	0	1	6	2	0	2	0	0	0	2	2	2	3	3	6	1	0	1	2	6	0	6	0	4	0	4	1	3	0	0	1	1	7	0	2	2	3	0	1	1	3	1	0	0	4	0	3	3	3	0	7	3	3	2	3	4	1	1	13	5	15	1	3	6	1	2	2	2	1	2	1	2	4	1	5	7	7	4	4	1	2	8	4	2	3	6	2	2	7	0	2	4	2	0	3	1	0	1	1	3	1	0	3	2	1	1	7	2	1	1	5	1	3	3	0	3	5	2	1	6	2	9	1	5	0	1	4	4	1	2	9	0	1	4	5	1	0	0	4	2	0	5	4	3	4	0	3	4	2	3	6	3	0	2	2	5	5	8	2	2	1	3	1	1	2	6	3	3	2	2	2	4	4	2	0	2	1	2	0	1	1	8	8	1	0	7	3	9	1	4	2	3	3	0	10	1	5	0	5	1	1	1	0	3	1	8	6	4	1	1	6	0	2	3	7	8	1	6	3	0	3	3	1	5	5	4	5	5	2	2	4	0	1	8	1	3	4	0	2	4	0	6	1	2	4	1	4	1	1	1	1	2	4	2	6	4	6	10	4	3	3	0	2	5	1	1	1	3	0	1	2	3	5	0	1	1	0	1	1	0	4	3	1	0	1	1	2	1	2	3	5	10	6	1	1	4	1	4	4	7	2	3	7	0	0	2	2	6	0	0	4	2	3	2	4	5	0	2	1	8	1	1	8	6	8	2	9	4	0	2	1	2	1	0	8	1	5	0	0	1	1	11	1	0	6	3	4	5	0	0	2	0	7	3	2	2	1	2	5	0	1	1	3	1	3	0	3	0	2	5	6	2	5	7	1	4	3	0	7	0	1	2	3	3	0	5	1	1	0	3	1	3	0	1	4	0	1	6	3	5	2	0	0	2	0	3	5	3	4	2	6	5	1	9	7	2	2	3	0	4	2	3	0	1	1	0	9	1	1	5	1	4	2	3	0	2	1	7	3	1	1	1	2	2	3	4	0	0	3	9	2	4	1	0	0	6	0	0	0	1	1	11	1	2	0	3	5	4	9	0	2	0	5	2	1	3	1	0	2	0	1	2	2	0	1	0	1	5	2	2	1	1	5	4	2	1	1	1	1	4	4	2	0	1	1	7	3	1	0	6	9	13	0	2	5	1	3	6	4	2	2	4	1	3	1	5	1	0	3	4	0	6	1	4	4	0	3	7	0	4	4	4	1	1	2	6	2	3	3	5	3	0	1	2	1	4	4	2	1	1	6	0	4	2	2	2	3	3	1	1	2	4	1	3	1	0	2	3	1	2	0	2	0	0	0	7	3	0	0	3	7	5	0	1	0	4	2	1	2	5	3	1	1	1	1	1	3	3	4	10	0	3	4	2	3	4	7	0	3	0	1	1	5	3	3	3	0	1	2	2	0	2	1	3	4	0	1	2	5	2	3	0	3	10	3	1	3	5	3	2	0	2	0	0	1	4	0	4	1	1	2	1	1	3	4	1	4	3	1	0	1	3	3	5	0	2	0	2	3	3	3	3	9	5	2	1	2	3	6	0	0	0	1	1	1	1	6	1	9	0	2	0	2	3	0	4	3	0	0	4	3	5	1	5	4	5	1	9	7	0	2	2	3	6	0	6	0	0	6	1	5	3	2	1	1	2	0	6	2	1	4	3	1	1	4	2	4	0	3	8	2	1	1	1	3	0	6	3	1	3	1	3	8	6	4	5	0	2	2	0	4	4	0	2	2	2	2	1	1	3	0	14	1	4	0	1	3	6	0	1	2	1	6	3	3	4	2	0	1	0	0	2	2	1	1	7	2	2	6	4	2	1	6	2	1	0	3	0	8	1	3	0	8	4	2	0	4	2	4	0	5	1	4	3	2	1	3	8	2	4	2	0	0	2	1	12	1	0	2	2	2	8	1	2	2	9	14	1	0	3	3	4	1	1	2	7	5	0	2	4	0	1	1	2	4	0	3	12	3	8	2	3	4	1	3	2	2	0	0	0	4	0	3	3	4	5	2	8	0	0	5	2	2	0	5	6	0	0	2	2	2	2	3	5	1	1	5	5	0	1	1	2	0	0	2	2	4	0	8	2	2	0	0	6	6	1	6	1	0	1	2	3	6	3	1	4	3	3	6	0	9	7	5	3	0	2	1	0	4	3	9	1	1	3	7	4	1	0	2	1	1	5	0	1	7	4	2	2	5	0	4	6	6	0	0	2	4	0	1	2	2	4	5	7	0	1	10	1	1	1	0	7	1	2	1	7	4	0	0	3	0	4	1	4	1	4	0	4	5	2	1	2	1	4	1	2	2	1	2	4	8	1	1	4	0	6	1	3	7	5	2	0	0	1	4	3	5	0	1	4	1	10	7	2	0	1	2	0	0	1	1	1	1	2	9	3	0	3	2	2	2	5	1	1	2	0	4	5	5	4	2	1	2	5	8	5	10	5	1	2	1	5	2	5	0	0	1	4	3	8	1	4	8	2	1	0	7	6	2	2	3	1	0	8	3	2	4	0	1	7	13	11	2	9	2	1	1	8	3	1	1	0	0	8	5	3	0	2	6	2	0	3	2	1	0	5	3	1	0	1	1	0	4	2	0	1	2	1	2	2	1	2	1	5	1	7	0	7	1	0	2	4	5	0	5	3	2	2	3	0	5	1	0	2	0	1	9	3	1	9	2	0	0	1	3	2	0	1	2	6	1	3	4	1	4	3	1	0	0	0	7	1	2	3	0	0	1	9	2	11	1	5	4	2	2	3	9	0	2	1	4	2	2	7	0	2	5	5	9	3	5	4	2	0	2	1	4	1	1	6	3	4	1	1	0	0	3	2	3	3	0	1	7	6	5	3	2	1	7	4	5	2	0	0	8	2	0	5	1	6	2	0	0	1	1	4	1	1	1	3	7	1	1	10	0	5	1	0	2	4	3	1	4	4	6	0	1	2	4	3	3	0	3	3	2	4	9	6	8	2	2	1	0	1	1	2	6	6	2	1	10	3	4	2	2	3	4	3	1	1	3	3	4	4	4	9	1	2	5	4	1	0	3	0	1	3	1	10	2	1	3	1	6	0	5	5	3	2	0	4	5	7	0	4	2	0	0	0	1	1	0	3	2	5	4	1	4	2	3	1	4	4	3	0	2	0	5	0	9	1	4	4	2	5	1	4	1	0	6	1	3	0	2	4	4	3	2	3	4	1	3	6	0	1	0	3	2	2	1	1	6	3	4	5	0	4	0	3	1	3	4	1	2	0	2	3	4	3	5	10	0	1	1	1	4	1	8	4	0	4	4	8	0	1	2	0	2	1	12	2	1	4	1	3	4	2	1	1	2	0	1	1	0	3	2	3	3	2	2	0	0	4	6	0	14	0	9	1	0	1	0	7	1	3	1	6	5	3	1	3	7	8	2	2	0	2	0	2	3	2	3	2	1	5	2	2	3	4	4	0	1	3	24	1	2	3	1	2	3	5	4	4	5	2	2	0	2	3	3	3	0	0	1	2	3	1	3	4	5	4	2	5	3	2	8	2	1	6	0	3	4	4	1	0	2	2	2	2	0	5	3	1	0	1	7	3	0	5	5	3	2	1	0	8	4	2	2	9	3	1	0	2	2	1	0	3	1	0	3	2	2	4	2	1	1	1	3	0	0	3	1	5	0	9	0	2	0	1	3	1	1	5	1	0	3	1	1	2	5	6	3	3	0	3	3	5	3	4	7	3	1	0	4	3	6	0	1	1	11	5	1	1	2	19	1	2	1	3	6	6	1	0	6	1	1	1	2	3	2	3	1	3	5	1	1	2	3	0	2	1	3	8	1	1	3	0	2	1	3	2	1	2	3	4	4	1	3	3	4	6	12	4	4	4	9	5	2	1	0	0	7	5
N0.HOG0009977	0	0	0	0	0	0	0	0	0	0	0	0	0	0	0	0	0	0	0	0	0	0	0	0	0	0	0	1	0	1	0	1	0	0	0	0	0	0	0	0	0	0	0	0	0	0	0	0	0	0	0	0	0	0	0	0	0	0	1	0	0	0	0	0	0	0	0	0	0	0	0	0	0	0	0	0	0	0	0	0	0	0	0	0	0	0	0	0	0	0	0	1	0	0	0	1	0	0	0	0	0	0	0	0	0	0	0	0	0	0	0	0	0	0	0	0	0	0	0	0	0	0	0	1	0	0	0	0	0	0	0	0	0	0	0	0	0	0	0	0	0	0	0	0	0	0	0	0	0	0	0	1	1	0	0	0	0	0	0	0	0	0	0	0	0	0	0	0	0	0	0	0	0	0	0	0	0	0	0	0	0	0	0	0	0	0	0	2	0	0	0	0	0	0	0	0	0	0	0	0	0	0	0	0	0	0	0	0	0	0	0	0	0	0	0	0	0	0	0	0	0	0	0	0	0	0	0	0	0	0	1	0	0	0	0	0	0	0	0	0	0	0	0	0	0	0	0	0	0	0	0	0	0	0	0	0	0	0	0	0	0	0	0	0	0	0	0	0	0	0	0	0	0	0	0	0	0	0	0	0	0	0	0	0	0	0	0	1	0	0	0	0	0	0	0	0	0	0	0	0	0	0	0	0	0	0	0	0	0	0	1	0	0	0	0	0	0	0	0	0	0	0	0	0	0	0	0	0	0	0	0	0	0	0	0	0	0	0	0	0	0	0	0	0	0	0	0	0	0	0	0	0	0	0	0	0	0	0	0	0	0	0	1	0	1	0	0	0	0	0	0	0	0	0	0	0	0	0	0	0	0	0	0	0	0	0	0	0	0	0	0	0	0	0	0	0	1	0	0	0	1	0	0	0	0	0	0	0	0	0	0	0	0	0	1	0	1	0	0	0	0	0	1	0	0	0	0	0	0	0	0	0	0	0	0	0	1	0	1	0	0	0	0	0	0	0	0	0	0	0	0	0	0	0	0	0	0	0	0	0	0	0	0	0	0	0	0	0	0	0	0	0	0	0	0	0	0	0	0	1	0	0	0	0	0	0	0	0	0	0	1	0	0	0	0	0	1	0	0	0	0	0	0	0	0	0	0	0	0	0	0	0	0	0	0	0	0	0	0	0	0	0	0	0	0	0	0	0	0	0	0	0	0	0	0	0	0	0	1	0	0	0	0	0	0	0	0	0	0	0	0	0	0	0	0	0	0	0	0	0	0	0	1	0	0	0	0	1	0	0	0	0	0	0	0	0	0	0	0	1	0	0	0	0	0	0	0	0	0	0	0	0	0	0	0	0	0	0	0	0	0	0	0	0	0	0	0	0	0	0	0	0	0	0	0	0	0	0	0	0	0	0	0	0	0	0	0	0	0	0	0	0	0	0	0	0	0	0	0	0	0	0	0	0	0	0	0	0	0	0	0	0	0	0	0	0	0	0	0	0	0	0	0	0	0	0	0	0	0	0	0	0	0	1	0	0	0	0	1	0	0	0	0	0	0	0	0	0	0	0	0	0	0	0	0	0	0	0	0	1	0	0	0	1	0	0	0	0	0	0	0	0	0	0	0	0	0	0	0	0	0	0	0	0	0	0	0	0	0	0	0	0	0	0	0	0	0	1	0	0	0	0	0	0	0	0	0	0	1	0	0	0	0	0	0	0	0	0	0	0	0	0	0	0	0	0	0	1	0	0	0	0	0	0	0	0	0	0	0	0	0	0	0	0	0	0	0	0	0	0	0	0	0	0	0	0	0	0	0	1	0	0	0	0	0	0	0	0	0	0	0	0	0	0	0	0	0	0	0	0	0	0	0	0	1	0	0	0	0	0	0	0	0	1	0	0	0	0	0	0	0	0	0	0	0	0	0	0	0	0	0	0	0	0	0	0	0	0	0	0	0	0	0	0	0	0	0	0	0	0	0	0	0	0	0	0	0	0	0	0	0	0	0	0	1	0	0	0	0	0	0	0	0	0	0	0	0	0	0	0	0	0	0	0	0	0	1	0	0	0	0	0	0	0	0	0	0	0	1	0	0	0	0	0	0	0	0	0	0	0	0	0	0	0	0	0	0	0	0	0	1	0	0	0	0	0	0	0	0	0	0	0	0	0	0	0	0	0	0	0	0	0	0	0	0	0	0	0	0	0	0	0	0	0	0	0	1	0	0	0	0	0	0	0	0	0	1	0	0	0	0	0	0	0	0	0	0	0	0	0	0	0	0	0	0	0	0	0	0	0	0	0	0	0	0	0	0	0	0	0	0	0	0	0	0	0	0	0	0	0	0	0	0	0	0	1	0	0	0	0	0	0	0	0	0	0	0	0	0	0	0	0	0	0	0	0	0	0	0	0	0	0	0	0	0	0	0	0	0	0	0	0	0	0	0	0	0	0	0	0	0	0	0	0	0	0	0	0	0	0	0	0	0	0	0	0	0	0	0	0	0	0	0	0	0	0	0	0	0	0	0	0	0	0	0	0	0	0	0	0	0	0	0	0	0	0	1	0	0	0	0	0	0	0	0	0	0	0	0	0	0	0	1	0	0	0	0	0	0	0	0	0	0	0	0	0	0	0	0	0	0	0	0	0	0	0	0	0	2	0	0	0	0	0	1	0	0	0	0	0	0	0	0	0	0	0	1	0	1	0	0	0	0	0	0	0	0	0	0	0	0	0	0	0	0	0	0	0	0	0	0	0	0	0	0	0	0	0	0	0	0	0	0	0	0	0	0	0	0	0	0	0	0	0	0	0	0	0	0	1	0	0	0	0	0	1	0	0	0	0	0	0	0	0	0	0	0	1	0	0	0	0	0	0	0	0	0	0	0	0	0	0	0	0	0	0	0	0	0	0	0	0	0	0	0	0	1	0	0	0	0	0	0	0	0	0	0	0	0	0	0	0	0	0	0	0	0	0	0	0	0	0	0	1	0	0	0	0	0	0	0	0	0	0	0	0	0	0	0	0	0	0	0	0	0	0	0	0	0	0	0	0	0	0	0	0	0	0	0	0	0	0	0	0	0	0	0	0	0	0	0	0	0	1	0	0	0	0	0	0	0	0	0	0	1	0	0	0	0	0	0	0	0	0	0	0	0	0	0	0	0	0	0	0	0	0	1	0	0	0	0	0	0	0	0	0	0	0	0	0	0	1	0	0	0	0	0	0	0	0	0	0	0	0	0	0	0	0	0	0	0	0	1	0	0	0	0	0	0	0	0	0	1	0	0	0	0	1	0	0	0	0	0	0	0	0	0	0	0	0	0	0	0	0	0	0	0	0	0	0	0	0	0	0	0	0	0	0	0	0	0	0	0	0	0	1	0	0	1	0	0	0	0	0	0	0	1	1	0	0	0	0	0	0	0	0	0	0	0	0	0	0	0	0	0	0	0	0	0	0	0	0	0	0	0	0	0	0	0	0	0	1	0	0	0	0	1	0	0	0	0	0	0	0	0	0	1	0	0	0	0	0	0	0	1	0	0	0	0	0	0	0	0	0	0	0	0	0	0	0	0	0	0	0	0	0	0	0	0	0	1	0	0	0	0	0	0	0	0	0	0	0	0	0	0	0	0	1	0	0	0	0	0	0	0	0	0	0	0	0	0	0	0	0	1	0	0	1	0	0	0	0	0	0	0	0	0	0	0	0	0	0	0	0	0	0	0	0	0	0	0	0	0	0	0	0	0	0	0	0	2	0	0	0	0	0	0	0	0	0	0	0	0	0	0	0	0	0	0	0	0	0	0	0	0	0	0	0	0	0	0	0	0	0	0	0	0	0	0	0	0	0	0	0	0	0	0	0	0	0	0	0	0	0	0	0	0	0	0	0	0	0	0	0	0	0	0	0	0	0	0	0	0	0	0	0	0	0	0	0	0	0	0	0	0	0	0	0	0	0	1	0	0	0	0	0	0	0	0	0	0	0	0	0	0	0	0	0	0	0	0	0	0	0	0	0	0	0	0	0	0	0	0	0	0	0	0	0	0	0	0	0	0	0	0	0	0	0	0	1	0	1	0	0	0	0	0	0	1	0	0	0	0	0	0	0	0	0	0	0	0	0	0	0	0	0	0	0	0	0	0	0	0	0	0	0	0	0	0	0	0	1	1	0	0	0	0	0	0	0	0	0	0	0	0	0	0	0	0	0	0	0	0	0	0	0	0	0	0	0	0	1	0	0	0	0	0	0	0	0	0	0	0	0	0	0	0	0	0	0	0	0	0	0	0	0	0	0	0	0	0	0	0	0	0	0	1	1	0	0	0	0	0	0	0	1	1	0	0	0	0	0	0	0	0	0	0	0	0	0	0	0	0	0	0	0	0	0	0	0	0	0	0	0	0	0	0	0	0	0	0	0	0	0	0	0	0	0	0	0	0	0	0	0	0	1	0	0	0	0	0	0	0	0	0	0	0	0	0	0	0	0	0	0	0	0	0	0	0	0	0	0	0	0	0	0	0	0	0	0	0	0	0	0	0	0	0	0	0	0	0	0	0	0	1	0	0	1	0	0	0	0	0	0	0	0	0	0	0	0	0	0	0	0	0	0	0	0	0	0	0	0	1	0	0	0	0	0	0	0	0	0	0	0	0	0	0	0	0	0	0	0	0	0	0	0	0	0	0	0	0	0	0	0	0	0	0	0	0	0	0	1	0	0	0	0	0	0	0	2	0	0	0	0	0	0	0	0	0	0	0	0	0	0	0	0	0	0	0	0	0	0	0	0	0	0	1	0	0	0	0	0	1	0	0	0	0	0	0	0	0	0	0	0	0	0	0	0	1	0	0	0	0	0	0	0	0	0	0	0	0	0	0	0	0	0	0	0	0	0	0	0	0	1	0	0	0	0	0	0	0	0	0	0	0	0	0	0	0	0	0	0	0	0	0	0	0	1	0	0	0	0	0	0	0	0	0	0	0	0	0	0	0	0	0	0	0	0	0	0	0	0	0	1	0	1	0	0	0	1	0	0	1	0	0	0	0	0	0	0	0	0	0	1	0	0	1	0	0	0	0	0	0	0	0	0	0	0	0	0	0	0	0	0	0	0	0	0	0	0	0	0	0	0	0	0	0	0	0	0	1	0	0	0	1	0	0	0	0	0	0	0	0	0	0	0	1	0	0	0	0	0	0	0	1	0	0	0	0	0	0	0	0	0	0	0	0	2	0	1	0	0	0	0	0	0	0	0	0	0	0	1	0	0	0	0	0	0	0	0	0	0	0	1	0	0	1	0	0	0	0	0	0	0	0	0	0	0	0	0	2	0	0	0	0	0	0	0	0	0	0	0	0	0	0	0	0	0	0	0	0	0	0	0	1	0	0	0	0	0	0	0	0	0	0	0	0	0	0	0	0	0	0	0	0	0	0	0	0	0	0	0	0	0	0	1	0	0	0	0	0	0	0	0	0	0	0	0	0	0	0	0	0	0	2	0	0	0	1	0	0	0	0	0	0	0	0	0	0	0	0	0	1	0	0	0	0	0	0	0	0	0	0	0	0	0	0	0	0	0	1	0	0	0	0	0	0	0	0	0	0	0	0	0	0	0	0	0	0	0	0	0	0	0	0	0	0	0	0	0	0	0	0	0	1	0	0	0	0	0	0	0	0	0	0	0	0	0	0	0	0	0	0	0	0	0	0	0	0	1	0	0	0	0	0	0	0	0	0	0	0	0	0	0	0	0	0	0	0	0	0	0	0	0	0	0	0	0	0	0	0	0	0	0	0	1	0	0	0	0	0	0	0	0	0	0	0	0	0	0	0	0	0	0	0	0	0	0	0	0	0	1	0	1	0	0	0	0	0	0	1	1	0	0	0	0	0	0	0	0	0	0	0	0	0	0	0	0	0	0	0	0	0	0	0	1	0	0	0	1	0	0	0	0	0	0	0	0	0	0	0	0	0	0	0	0	0	0	0	0	0	0	0	0	0	0	0	0	0	0	0	0	2	0	1	0	0	0	0	0	0	0	0	0	0	0	0	0	0	0	0	0	0	0	0	0	0	0	0	0	0	0	0	0	0	0	0	0	0	0	0	0	0	0	0	0	0	0	0	0	0	0	0	0	0	0	1	0	0	0	0	0	0	0	1	0	0	0	0	0	0	0	0	0	0	0	0	0	0	0	0	0	0	0	1	0	0	0	0	0	0	0	0	0	0	0	0	0	0	0	0	0	0	0	0	0	0	0	0	0	0	0	0	0	0	0	0	0	0	0	0	0	0	0	0	0	0	0	0	0	0	0	0	0	0	0	0	0	0	0	0	0	0	0	0	0	0	0	0	0	0	0	0	0	0	0	0	0	0	0	0	0	0	0	0	0	0	0	0	0	0	0	0	0	0	0	0	0	0	0	0	0	0	0	0	1	1	0	0	0	0	0	0	0	0	0	0	0	0	0	0	0	0	0	0	0	0	0	0	0	0	0	0	0	0	0	0	1	0	0	0	0	0	0	0	0	0	0	0	0	0	0	0	0	0	0	0	0	0	0	0	0	0	0	1	0	0	0	0	0	0	0	0	1	0	0	0	0	0	0	1	1	0	0	0	0	0	0	0	0	1	0	0	0	0	0	0	0	0	0	0	1	0	0	0	0	0	0	0	1	0	0	0	0	0	0	1	0	1	0	0	0	1	0	0	0	0	0	0	0	0	0	1	0	0	0	1	1	0	0	0	0	0	0	0	0	0	0	0	0	0	0	0	0	1	0	0	0	0	0	0	0	0	0	0	0	0	0	0	0	0	0	0	0	0	0	0	0	0	0	0	0	0	0	0	0	0	0	0	0	1	0	0	0	0	0	0	0	0	0	0	0	0	0	0	0	0	0	0	0	0	0	1	0	0	0	0	0	0	0	0	0	0	0	0	0	0	0	0	0	0	0	0	0	0	0	0	0	0	0	0	0	0	0	0	0	0	0	0	0	0	0	0	0	0	0	1	0	0	0	0	0	0	0	0	0	0	0	0	0	0	0	0	0	0	0	0	0	0	0	0	0	0	0	0	0	0	0	0	0	0	0	0	0	0	0	0	0	0	0	0	0	0	0	1	0	0	0	0	0	0	1	0	0	0	0	0	0	0	0	0	0	0	0	0	0	1	0	0	0	0	0	0	0	0	0	0	0	0	0	0	0	0	0	0	0	0	0	0	0	0	0	0	0	0	0	0	0	0	0	0	0	0	0	0	0	1	0	0	0	0	0	0	0	0	0	0	0	0	0	1	0	0	0	0	0	0	0	0	0	0	0	0	0	0	0	0	0	0	0	0	0	0	0	0	0	0	0	0	0	0	0	0	0	0	0	0	0	0	1	0	0	0	0	0	0	0	0	0	0	0	0	0	0	0	0	0	0	0	0	0	0	0	0	0	0	0	0	0	0	0	0	0	0	0	0	0	0	0	0	0	0	0	0	0	0	0	0	0	0	0	0	0	1	0	0	0	0	0	0	0	0	0	0	0	0	0	0	0	0	0	0	0	0	0	0	0	1	0	0	0	0	0	0	0	0	0	0	0	0	0	0	0	0	0	0	0	0	0	0	0	0	0	0	0	0	0	0	0	0	0	0	0	0	0	0	0	0	0	0	0	0	0	0	0	0	0	0	0	0	0	0	0	0	0	0	0	0	0	0	0	0	0	0	1	0	0	0	0	0	0	0	0	1	0	0	0	0	0	0	0	0	0	0	0	0	0	0	0	0	0	0	0	0	0	0	0	0	0	0	0	0	0	0	0	0	0	0	0	0	0	0	0	0	0	0	0	0	0	0	0	0	0	0	0	0	0	0	0	0	0	0	0	0	0	0	0	0	0	0	0	0	0	0	0	0	0	0	0	0	0	0	0	0	0	0	0	0	0	0	0	0	0	0	0	0	0	0	0	0	0	0	0	1	0	0	0	0	0	0	0	0	0	0	0	0	0	0	0	0	0	0	0	0	0	0	0	0	0	0	0	0	0	0	0	1	0	0	0	0	0	0	0	1	0	0	0	0	0	0	0	0	0	0	0	1	0	0	0	0	0	0	0	0	0	0	0	0	0	0	0	0	0	0	0	0	0	0	0	0	0	0	0	0	0	0	0	0	0	0	0	0	0	0	0	1	0	0	0	0	0	0	0	0	0	0	0	0	0	0	0	0	0	0	0	0	0	0	0	0	0	0	0	0	0	0	0	0	0	0	0	0	0	0	0	0	0	0	0	0	0	0	0	0	0	0	0	0	0	0	0	0	0	1	0	0	0	0	0	0	0	0	1	0	0	1	1	1	0	0	1	0	0	0	0	0	0	0	1	0	0	0	0	0	0	0	0	0	0	0	0	0	0	0	0	0	0	0	0	0	0	0	0	1	0	0	0	0	0	0	0	0	0	0	0	0	1	0	0	0	0	0	0	0	0	0	0	0	0	0	0	0	0	0	0	0	0	0	0	0	0	0	0	0	0	0	0	0	0	0	0	0	0	0	0	0	0	0	0	0	0	0	0	0	0	0	0	0	0	0	0	0	0	0	0	0	1	0	1	0	0	0	0	0	0	0	0	0	0	0	0	0	0	1	0	0	0	0	0	0	0	0	0	0	0	0	0	0	0	0	0	0	0	0	0	0	0	0	1	0	0	0	0	1	0	0	0	0	0	0	0	0	0	0	0	0	0	0	0	0	0	0	0	0	0	0	0	0	0	0	0	0	0	0	0	0	0	0	0	0	1	0	0	0	0	0	0	0	0	0	0	0	0	0	0	0	0	0	0	0	0	0	0	0	0	0	0	0	0	0	0	0	1	0	0	0	0	0	0	0	0	0	0	0	0	0	0	0	0	0	0	0	0	0	0	1	0	0	0	0	0	0	0	0	0	0	0	0	0	0	0	0	0	0	0	0	0	0	0	0	0	0	0	0	0	0	0	0	0	0	0	0	0	0	0	0	0	0	0	0	0	0	0	0	0	0	0	0	0	0	0	0	0	1	0	0	0	0	0	0	0	0	0	0	0	0	0	0	0	0	0	0	0	0	0	0	0	0	0	0	1	0	0	0	0	0	0	0	0	0	0	0	0	0	0	0	0	0	0	0	0	0	0	0	0	0	0	0	0	0	1	1	0	0	0	0	0	0	0	0	0	0	0	0	0	0	0	0	0	0	0	0	0	0	0	0	0	0	0	0	0	1	0	0	0	0	0	0	0	0	0	0	0	0	0	0	0	0	0	0	0	0	0	0	0	0	0	0	0	0	0	0	0	0	0	0	0	0	0	0	0	0	0	0	0	0	1	0	0	0	0	0	0	0	0	0	0	0	0	0	0	0	0	0	0	0	0	0	0	0	0	0	0	0	1	0	0	0	0	0	0	0	0	0	0	0	0	0	0	0	0	0	0	0	0	0	0	0	0	1	0	0	0	0	0	0	0	0	0	0	0	0	0	0	0	1	0	0	0	0	0	0	0	0	0	0	0	1	0	0	0	0	0	1	0	0	0	0	0	0	0	0	0	0	0	0	0	0	0	0	0	0	0	0	0	0	0	0	0	0	0	0	0	0	0	0	1	0	0	0	0	0	0	0	2	0	0	0	0	1	0	0	0	0	0	0	0	1	0	0	0	0	1	1	0	0	0	0	1	0	0	0	0	0	0	1	0	0	0	0	0	1	0	0	0	0	0	0	0	0	0	0	0	0	0	0	0	0	0	0	0	0	0	0	0	0	0	0	0	0	0	0	0	0	0	1	0	0	0	0	0	0	0	0	0	0	1	0	0	0	0	0	0	0	0	0	0	0	0	0	0	0	0	0	0	1	0	0	1	0	0	0	0	0	0	0	0	0	0	0	0	0	0	0	0	0	0	0	0	0	2	0	0	0	0	0	0	0	0	0	0	0	0	0	0	0	0	0	0	0	0	0	0	0	0	0	0	0	0	0	0	0	0	0	0	0	0	0	0	0	0	0	0	0	0	0	0	0	0	0	0	0	0	1	0	0	0	0	0	0	0	0	0	0	0	0	0	0	0	0	1	0	0	0	0	0	0	0	0	0	0	0	0	0	0	0	0	0	0	0	0	0	0	0	0	0	0	0	0	0	0	0	0	0	0	0	2	0	0	0	0	0	0	0	0	0	0	0	0	0	0	0	0	0	0	0	0	0	0	0	0	0	0	0	0	0	0	0	0	0	0	0	1	0	0	0	0	0	0	0	0	0	0	0	0	0	0	0	0	0	0	1	0	0	0	0	0	0	0	0	0	0	1	0	0	0	0	0	0	0	0	0	1	0	0	0	0	0	0	0	0	0	0	0	0	0	0	1	0	0	0	0	0	0	0	0	0	0	0	0	0	0	0	0	1	0	0	0	0	0	0	0	0	0	0	0	0	0	0	0	0	0	0	0	0	0	0	0	0	0	0	0	0	0	0	0	0	0	0	0	0	0	0	0	0	0	0	1	0	0	0	0	0	0	0	0	0	0	0	0	0	0	0	0	0	0	0	0	0	0	0	0	0	0	0	0	0	0	0	0	0	0	0	0	0	0	0	0	0	0	0	0	0	0	0	0	0	0	0	0	0	0	0	0	0	0	0	0	0	0	0	0	0	0	0	0	0	0	0	0	0	0	0	0	0	0	0	0	0	0	0	1	0	1	0	0	0	0	0	0	0	0	0	0	0	0	0	0	1	0	0	0	0	0	0	0	0	0	0	0	0	1	0	0	0	0	0	0	1	0	0	0	0	0	0	0	0	0	0	0	0	0	0	0	0	0	0	0	0	0	0	0	1	0	0	0	0	0	0	0	0	0	0	0	0	0	0	0	0	0	0	0	0	0	0	0	0	1	0	0	0	0	0	0	0	0	0	0	0	0	0	0	0	0	0	1	0	0	0	0	0	0	0	0	0	0	0	0	0	0	0	0	0	0	0	0	0	0	0	0	0	0	1	0	0	0	0	0	0	0	0	0	0	0	0	0	0	1	0	0	0	0	0	0	0	0	0	0	0	0	0	2	0	0	0	0	0	0	0	0	0	0	0	0	0	0	0	0	0	0	0	0	0	0	0	0	0	0	0	0	0	1	0	0	0	0	0	0	0	0	0	0	0	1	0	0	0	0	0	0	0	0	0	0	1	0	0	1	0	0	0	0	0	1	0	0	0	0	0	1	0	0	0	0	0	0	0	0	0	0	0	0	0	0	0	0	0	0	0	0	0	0	0	0	0	0	0	0	0	0	0	0	0	0	0	0	0	0	0	0	0	0	0	0	0	0	0	0	0	0	1	0	0	0	0	0	0	0	0	0	0	0	0	0	0	0	0	0	0	0	0	0	0	0	0	0	0	0	0	0	0	0	0	0	0	0	0	1	0	0	0	0	0	0	0	0	0	0	0	0	0	0	0	1	0	0	0	0	0	0	0	0	0	0	0	0	0	0	0	0	0	0	0	0	0	0	0	0	0	0	0	0	0	0	0	0	0	0	0	0	0	0	0	0	0	1	0	0	0	0	0	0	0	0	0	0	0	0	0	0	0	0	0	0	1	0	0	1	0	0	1	0	0	0	0	0	1	0	0	0	0	0	0	0	0	1	0	0	0	0	0	0	0	0	0	1	0	0	0	0	0	0	0	0	0	0	0	0	0	0	0	0	0	0	0	0	0	0	0	1	0	0	0	0	0	0	0	0	0	0	0	0	0	0	0	0	0	0	0	0	0	0	0	0	1	0	0	0	0	0	0	0	0	1	0	0	0	0	0	0	0	0	0	0	0	0	0	0	0	0	0	0	0	0	1	0	0	0	0	0	0	0	0	0	0	1	0	0	0	0	0	0	0	0	0	0	0	0	0	0	0	0	0	1	0	0	1	0	0	0	0	1	0
N0.HOG0003992	0	1	1	0	0	0	0	1	0	0	1	0	1	0	2	0	0	1	0	1	0	1	3	1	1	0	0	0	1	0	0	0	2	1	0	0	0	0	0	0	0	0	3	0	0	1	1	0	0	1	0	0	0	0	1	1	1	1	2	0	1	0	1	0	0	0	0	2	0	0	0	1	1	1	0	2	0	0	0	1	1	1	1	2	0	5	0	0	0	0	0	2	1	0	0	1	0	0	4	2	2	0	0	0	0	0	0	0	0	1	1	0	0	0	0	0	1	0	1	0	0	2	0	1	0	0	1	0	0	0	1	0	1	0	1	1	0	1	0	1	1	1	2	0	1	0	0	1	2	0	0	0	1	2	0	0	0	0	0	0	2	0	1	2	1	0	0	1	0	1	0	2	0	3	4	2	0	0	0	0	0	0	0	1	1	0	1	2	0	1	1	0	0	0	2	2	0	0	0	1	0	0	0	0	0	1	0	0	0	2	1	1	2	0	1	1	2	1	0	1	2	0	1	0	0	0	0	0	0	2	0	0	0	1	1	0	2	0	0	0	4	0	0	0	0	0	1	0	2	1	1	1	1	0	0	0	0	0	0	0	0	1	0	1	0	0	0	0	0	1	2	0	0	0	0	1	0	0	0	0	0	0	0	0	0	0	0	0	0	0	2	0	0	1	1	1	0	1	1	0	1	0	0	0	0	0	0	1	1	0	0	0	2	0	0	1	3	0	0	0	2	1	1	0	0	0	0	0	0	1	0	0	0	0	1	0	1	1	0	1	0	0	1	0	0	1	0	0	1	0	3	0	0	6	1	0	0	0	3	0	1	1	0	2	0	0	0	0	0	1	0	0	1	1	1	1	0	0	2	0	0	0	0	2	0	0	2	0	0	1	1	0	0	0	0	1	1	5	2	0	4	1	0	0	0	2	1	2	3	0	0	0	0	0	1	0	0	0	0	0	0	0	0	0	0	0	0	0	1	0	1	0	0	2	1	0	0	0	2	0	0	0	1	1	0	0	0	1	0	1	3	1	0	0	1	1	2	1	3	0	0	1	1	0	1	0	1	0	0	2	0	0	1	0	1	0	0	2	0	3	0	1	2	2	0	0	0	0	0	0	1	0	0	1	0	0	1	2	7	0	0	0	1	0	1	1	0	1	0	1	0	0	0	1	0	2	0	1	0	1	0	0	0	0	1	0	0	0	0	0	1	2	0	0	0	0	0	0	0	0	0	0	0	0	0	0	0	0	0	1	0	0	2	0	0	2	0	2	1	1	1	1	2	1	0	0	1	0	0	0	1	2	0	2	1	1	0	0	0	0	0	0	0	0	2	0	0	0	0	0	0	1	0	1	0	0	0	1	0	0	0	0	0	2	1	0	0	0	2	0	0	0	0	0	0	1	0	0	3	0	0	0	0	0	1	1	0	0	1	1	0	1	0	1	1	0	0	0	1	0	0	0	1	0	0	0	0	0	0	1	0	2	2	1	1	2	2	0	0	0	0	0	0	0	0	2	1	5	0	1	0	0	0	0	0	0	0	1	0	0	0	0	0	0	0	2	0	1	0	0	2	1	0	0	0	0	0	0	0	2	0	0	0	0	0	1	0	0	2	1	0	0	2	1	0	1	1	0	2	0	1	0	3	0	1	1	0	0	0	2	0	0	0	1	1	0	1	1	0	1	1	0	1	1	0	0	0	1	0	0	0	0	0	0	0	0	0	0	0	0	0	0	0	0	1	0	0	0	0	1	0	0	0	1	0	0	1	0	0	0	0	0	4	0	0	1	0	0	0	0	1	1	0	3	0	0	0	0	0	4	1	0	0	1	0	1	0	0	2	0	0	1	0	0	1	0	0	0	0	0	2	0	1	0	2	0	1	0	0	1	1	1	3	0	0	0	1	0	0	0	0	0	1	1	0	1	0	0	0	0	0	1	0	0	4	0	0	0	0	2	0	0	0	1	0	0	0	0	0	0	0	0	0	0	2	2	2	1	3	0	0	0	1	0	3	0	1	1	0	0	0	2	0	0	0	2	0	0	0	3	0	0	0	0	0	2	1	0	0	1	0	0	0	1	4	1	0	1	2	0	0	0	0	0	0	0	1	0	1	0	2	1	0	0	0	0	3	1	0	0	2	1	0	1	1	1	0	0	0	1	2	0	1	0	1	2	0	2	0	1	1	0	0	2	0	0	0	2	1	1	0	2	1	0	0	0	0	0	1	0	0	0	1	0	1	0	2	2	0	1	1	2	1	0	2	0	0	0	4	0	0	0	0	1	0	1	0	0	0	1	1	0	2	0	0	0	1	1	0	1	1	0	0	1	4	0	1	2	4	0	2	0	0	1	1	3	0	3	0	0	1	1	3	1	0	2	1	0	0	0	0	0	2	0	1	1	0	1	0	0	0	0	0	1	0	0	1	1	1	0	1	0	0	0	0	0	1	0	2	1	1	0	0	0	0	0	0	0	0	0	0	0	1	0	0	3	0	1	0	0	1	0	1	0	0	0	1	0	3	0	0	3	0	2	1	0	0	0	0	0	0	0	0	3	1	1	0	0	0	0	0	0	0	0	1	0	0	1	0	2	0	1	1	0	2	0	0	0	0	0	0	0	0	1	0	0	0	0	2	0	0	0	0	0	0	0	0	1	0	0	0	0	2	0	0	1	1	1	3	1	0	0	0	0	0	0	0	0	2	1	3	0	0	0	0	0	0	0	0	0	0	0	0	0	2	2	0	1	0	0	1	0	0	1	0	0	0	0	0	2	1	1	0	1	0	0	1	2	0	0	2	1	0	0	0	2	1	2	0	2	0	0	1	0	0	0	0	0	0	0	1	0	0	0	0	1	0	1	1	1	0	0	1	0	0	0	0	0	0	0	0	0	0	2	0	0	1	0	0	0	2	1	0	1	1	1	0	2	5	0	0	1	0	0	1	0	0	0	2	0	0	0	2	1	1	0	0	1	1	2	0	1	0	0	1	0	1	1	0	0	0	0	0	0	2	0	2	2	1	0	0	1	0	2	0	2	3	0	3	0	0	1	3	0	1	1	0	0	1	1	0	1	1	0	0	0	0	1	1	2	0	0	0	0	1	0	3	0	0	0	0	0	0	1	1	1	0	2	0	0	2	0	0	0	0	0	0	0	0	0	0	1	0	0	0	0	0	0	0	1	2	0	2	0	0	1	1	0	1	0	1	0	0	0	0	0	2	0	3	0	0	1	0	1	1	0	0	0	0	0	0	0	0	2	1	0	0	1	0	1	1	0	0	0	1	0	0	1	0	1	1	0	2	0	1	1	0	1	0	4	3	0	0	3	0	0	0	1	1	1	0	1	0	1	0	0	0	0	2	0	1	3	0	0	0	0	0	0	2	1	0	0	1	0	2	0	2	2	0	0	0	0	1	0	0	0	0	0	0	0	1	1	0	0	0	1	0	0	0	0	0	0	0	0	3	0	0	0	0	1	0	0	0	1	1	1	1	1	0	0	1	0	1	0	0	0	0	0	0	1	0	0	0	0	0	0	0	0	1	0	0	1	1	0	1	0	1	0	2	0	0	1	0	0	0	0	2	0	1	1	0	3	0	0	3	2	0	0	2	1	3	0	0	1	0	0	1	5	0	3	0	0	2	2	0	1	4	0	1	0	0	0	1	0	0	2	0	2	0	1	1	1	1	0	4	0	1	3	0	0	0	0	0	1	0	0	0	3	0	0	0	1	0	1	1	0	1	0	0	0	0	0	0	2	2	0	0	0	0	0	1	2	1	1	0	0	0	0	2	0	0	1	1	0	1	0	0	0	1	0	1	1	1	0	1	1	0	5	0	4	0	0	0	0	0	0	0	0	0	1	0	0	0	0	0	0	1	2	0	3	0	0	0	0	0	0	4	0	2	0	0	0	2	0	1	0	1	1	0	2	0	2	0	1	0	0	0	1	0	1	1	2	0	0	0	0	1	0	1	0	0	0	0	1	0	3	0	0	0	2	0	0	1	1	0	1	1	1	0	0	0	0	0	1	0	0	0	0	0	0	0	0	0	1	0	0	0	1	1	1	0	4	0	0	3	0	0	0	0	0	0	1	0	1	1	1	0	0	0	0	0	0	0	0	0	2	1	2	0	0	2	0	0	0	0	0	0	0	0	0	0	0	1	2	0	1	1	0	2	2	0	0	0	0	1	1	1	3	2	0	0	0	0	0	0	0	0	1	0	0	0	1	1	0	0	1	0	0	0	3	1	0	0	2	0	1	1	0	2	1	0	0	1	2	1	2	0	0	1	1	0	2	1	4	0	0	0	2	0	0	0	0	0	0	1	0	0	0	1	0	0	0	0	0	0	0	0	0	0	1	0	0	1	0	0	0	0	0	0	1	0	0	0	1	0	1	0	0	1	1	0	1	0	1	0	0	0	0	0	1	2	1	0	0	1	0	0	0	1	1	1	0	0	0	0	0	1	0	0	0	0	1	0	0	0	0	0	2	0	0	2	0	0	1	0	0	0	1	0	1	1	0	0	0	1	3	0	0	0	1	0	0	0	2	3	1	0	0	0	0	2	0	0	0	1	0	0	1	0	2	0	0	0	0	0	1	0	2	0	1	0	1	0	0	3	1	6	0	0	0	0	2	0	0	0	1	0	0	2	0	0	0	0	0	2	0	0	0	0	0	1	0	1	2	0	2	0	0	0	2	0	0	0	0	3	0	0	0	0	2	0	0	0	0	0	0	0	0	0	0	0	1	0	0	0	0	1	0	0	0	0	0	1	0	0	2	1	1	0	0	1	0	1	1	0	0	0	0	0	0	1	1	0	0	0	0	1	0	1	0	0	0	0	0	0	0	0	0	0	2	0	0	0	3	0	0	0	0	0	0	0	2	2	0	0	1	0	0	0	1	2	0	0	0	1	0	1	0	0	1	1	0	0	0	0	0	0	1	0	0	1	1	0	0	0	0	1	1	0	1	0	0	0	0	1	0	1	0	0	0	0	1	1	0	1	0	1	0	0	1	1	0	1	1	1	2	1	0	0	2	0	0	0	0	0	2	2	0	0	0	0	0	1	0	0	0	0	2	0	0	0	1	0	1	0	2	0	0	0	0	1	0	0	0	0	0	0	1	0	1	1	0	1	1	0	1	0	2	0	0	0	0	1	0	0	2	1	2	1	2	1	2	0	0	0	1	1	1	0	0	0	0	1	0	1	0	1	1	0	0	1	0	1	3	2	1	0	1	0	0	3	0	1	1	0	0	1	0	1	1	1	0	2	1	0	2	0	1	0	1	0	0	1	0	0	1	0	0	0	0	2	0	1	0	0	0	0	0	2	1	0	0	0	0	0	0	0	0	0	1	0	0	1	0	1	0	0	0	1	0	0	0	0	1	1	1	1	3	0	0	0	1	0	2	1	0	0	0	0	1	3	0	0	0	1	1	0	0	0	1	0	4	0	0	0	0	0	1	0	1	0	0	2	1	1	0	1	1	0	1	1	0	0	2	0	0	0	1	1	0	0	0	0	0	0	0	0	0	0	0	0	0	0	0	0	4	1	0	0	1	0	0	0	1	0	0	1	0	0	1	1	1	0	0	0	0	1	0	0	1	0	1	1	0	0	0	0	0	0	0	0	1	1	0	0	0	3	1	1	0	0	0	1	2	2	1	0	0	0	0	0	0	1	0	0	0	0	2	3	0	1	2	0	3	0	0	2	0	1	1	1	0	0	0	0	0	0	0	0	0	1	1	0	1	0	0	2	0	0	0	0	3	0	2	0	1	1	0	0	0	0	0	0	0	0	1	0	0	3	0	0	1	1	0	2	0	0	1	0	1	2	0	0	1	0	1	0	0	0	1	4	3	1	1	1	0	1	1	2	0	1	0	0	0	0	1	0	0	0	0	0	1	0	1	0	2	0	0	0	2	1	1	0	0	0	2	2	0	0	1	0	1	1	1	2	0	1	0	0	0	3	0	0	0	0	1	0	0	1	0	1	1	2	0	0	0	1	0	1	0	3	1	1	0	0	0	0	0	0	1	0	0	2	1	2	1	0	0	0	0	0	1	0	0	0	1	0	0	0	1	0	0	1	0	1	0	0	0	0	0	0	0	0	0	1	0	1	0	0	0	4	0	0	0	0	0	4	1	0	1	0	0	0	0	0	0	0	0	0	0	2	1	0	1	1	0	1	0	1	0	1	1	2	0	0	1	3	1	0	0	0	0	0	0	0	1	0	0	0	2	0	0	1	0	0	0	2	2	2	0	0	1	1	1	0	1	1	0	0	0	1	0	2	0	0	0	0	1	0	0	0	2	1	3	0	0	1	0	0	1	0	1	0	0	1	2	0	0	3	0	2	1	0	0	0	0	0	0	1	2	0	1	0	0	0	0	0	1	0	0	0	0	0	2	0	0	0	1	1	2	1	0	0	0	0	0	0	0	0	0	1	0	0	1	0	0	0	0	0	0	0	1	0	1	1	2	1	0	0	0	1	0	0	2	0	1	0	0	1	0	0	0	1	0	2	1	1	0	0	0	0	0	1	4	0	1	0	0	0	0	1	0	0	1	0	0	1	0	0	1	1	1	0	0	0	1	0	0	0	0	0	1	0	1	0	1	1	2	1	0	1	0	0	0	0	0	1	4	0	1	0	0	0	0	1	0	2	0	0	0	0	2	2	1	0	0	0	1	0	1	1	3	2	0	0	0	3	0	0	1	2	0	1	0	0	2	0	0	1	1	0	0	0	0	1	0	0	0	0	2	2	0	0	0	1	0	0	0	0	0	0	1	0	0	1	0	0	0	0	1	1	0	0	0	0	0	1	2	0	0	1	1	1	2	0	0	0	3	0	2	0	0	0	0	1	0	0	0	0	1	0	0	1	0	1	0	0	0	0	0	0	2	0	1	0	0	0	0	0	0	0	0	1	0	1	0	2	0	0	0	0	0	1	0	0	1	0	0	1	2	0	5	1	0	0	0	0	1	0	0	0	2	1	0	0	0	0	1	0	2	0	1	0	0	0	0	1	0	0	0	0	1	0	1	0	0	0	1	0	0	0	0	0	2	0	0	1	1	0	0	0	1	1	2	0	0	3	0	1	0	1	0	0	1	1	1	4	0	0	0	0	0	1	0	0	1	2	0	4	2	2	0	0	0	1	1	0	0	1	0	0	0	0	0	1	0	3	2	2	0	0	0	2	1	1	1	1	1	1	1	1	0	1	0	0	1	2	1	0	0	1	0	0	0	1	0	1	0	1	0	6	0	1	0	0	0	0	1	0	0	2	1	0	0	0	0	0	1	1	0	0	0	1	0	0	1	0	1	0	0	1	1	0	3	1	0	1	0	0	3	2	1	0	0	0	1	0	0	0	1	0	4	1	0	0	0	0	0	1	1	0	2	0	2	1	0	0	0	1	0	2	0	0	0	2	0	1	0	2	0	0	0	0	0	1	0	0	0	1	0	0	0	3	0	1	1	0	0	0	0	2	0	0	0	0	0	0	1	0	2	5	0	0	1	0	0	0	0	0	0	0	0	0	0	0	1	0	1	3	0	0	0	0	0	3	0	4	1	1	0	0	0	0	0	0	0	0	0	0	1	3	0	2	0	0	0	0	0	0	1	0	0	1	0	0	1	3	0	0	0	3	0	1	0	1	0	0	1	2	0	0	0	0	0	0	0	1	0	0	0	1	0	1	0	3	2	0	0	2	1	0	0	0	2	0	0	0	0	0	1	0	0	0	1	0	2	1	0	0	1	2	0	2	0	0	0	0	0	2	0	0	1	1	0	0	0	0	1	1	0	1	2	0	0	0	1	0	0	3	0	0	0	0	0	1	0	1	0	1	1	0	1	1	0	2	0	0	0	0	0	1	0	0	0	4	1	0	1	0	0	0	1	1	0	0	0	0	0	1	3	0	1	2	1	0	0	2	0	1	0	0	0	0	0	0	0	0	3	1	0	1	0	0	1	2	0	0	0	0	1	0	0	0	0	0	1	0	0	0	5	0	0	0	0	3	0	0	0	2	0	0	0	2	0	0	0	0	0	0	1	3	0	1	0	2	1	0	2	0	1	0	3	0	0	1	0	1	1	0	0	1	2	1	0	1	0	0	0	2	1	0	2	0	0	0	2	1	0	0	1	0	0	2	0	0	0	0	0	0	1	0	0	1	2	0	0	0	0	0	0	0	0	0	0	0	1	0	2	2	1	0	1	0	0	0	0	0	0	0	2	1	1	0	0	1	1	1	1	0	0	0	1	0	0	1	0	0	1	0	1	0	0	2	0	0	0	1	0	4	0	0	1	0	0	0	1	0	1	1	0	2	0	0	0	1	0	3	0	0	0	0	0	2	2	0	0	4	0	0	1	0	0	1	3	0	0	1	0	1	0	2	0	1	0	0	0	0	1	0	2	0	0	0	0	0	1	0	4	0	1	0	1	0	0	0	3	1	1	0	0	0	0	0	2	0	2	0	1	0	0	0	0	0	0	4	0	1	1	1	2	1	0	0	0	1	0	0	0	0	0	0	0	0	0	4	1	2	1	1	1	1	0	0	1	1	0	0	0	2	1	0	0	1	0	1	0	0	1	0	0	0	0	0	1	0	0	2	0	1	1	3	2	0	3	1	0	0	1	0	0	2	1	0	0	0	0	2	3	3	1	0	0	0	1	0	1	4	0	1	0	0	0	0	0	0	0	1	0	2	0	0	0	0	0	1	0	0	0	1	0	1	0	0	1	0	1	0	0	1	0	0	0	1	2	0	0	0	0	1	1	0	0	0	0	0	0	0	1	0	0	1	3	2	2	0	0	0	0	0	1	0	0	0	0	0	1	0	1	0	0	0	0	5	0	1	0	0	0	0	2	2	1	0	0	0	1	0	1	0	2	0	1	0	0	0	0	0	1	2	1	0	0	0	0	0	0	2	1	1	0	0	1	2	0	0	0	0	0	0	0	0	0	1	2	1	1	1	0	0	0	1	0	4	0	0	0	0	3	1	0	2	0	2	1	1	0	0	1	0	1	0	0	1	1	2	0	1	1	0	0	0	1	0	0	1	1	0	0	0	0	2	1	0	2	0	0	0	0	0	0	0	2	0	0	0	0	1	0	0	0	1	1	0	1	0	0	1	2	1	0	0	1	1	1	0	0	0	1	0	2	0	0	2	0	1	0	0	0	1	0	0	0	1	0	1	1	3	0	1	0	0	2	0	0	0	0	0	0	1	0	0	1	0	0	1	1	1	0	0	0	1	0	0	3	0	0	0	0	0	0	1	0	0	0	0	0	0	5	0	2	0	0	0	0	0	2	0	0	1	0	0	0	1	0	0	0	1	1	1	0	0	0	1	0	1	0	2	0	0	0	2	0	0	0	0	0	0	0	2	0	0	0	1	0	0	1	0	0	1	1	1	1	0	3	2	0	1	3	0	0	0	0	0	0	0	0	0	0	4	1	0	2	0	0	3	1	1	1	0	2	0	1	0	1	1	0	0	0	0	1	0	0	2	0	0	0	0	0	1	1	0	0	0	1	0	0	1	0	0	0	1	0	0	0	0	0	0	1	0	0	1	1	0	0	0	0	0	0	0	5	0	0	0	1	0	0	0	0	0	1	0	2	0	0	0	0	0	1	1	0	0	1	1	4	0	2	2	0	1	0	0	0	0	0	2	0	0	0	0	0	0	3	0	1	0	1	0	0	1	0	0	0	3	1	0	1	0	3	0	0	0	0	0	4	0	0	3	1	1	1	0	2	0	0	0	0	0	3	0	0	0	4	1	0	0	0	0	1	1	0	0	0	0	3	0	1	0	1	0	1	0	0	1	0	0	0	0	0	2	2	0	2	0	0	1	0	0	1	0	0	0	0	0	0	0	0	0	1	0	0	0	1	3	0	1	1	0	0	0	0	0	0	1	1	1	0	1	1	1	0	2	0	1	2	2	0	0	0	1	2	0	0	0	1	1	0	0	1	0	0	0	1	0	2	0	1	2	2	0	1	1	4	0	1	0	2	0	0	0	1	2	0	3	0	0	1	0	0	0	0	0	0	2	0	0	0	0	1	0	1	1	0	0	0	0	0	0	0	0	1	0	0	0	2	1	1	0	0	0	1	0	4	2	0	1	0	0	0	0	0	2	0	0	1	1	0	0	1	0	0	1	0	3	0	0	0	1	0	0	2	0	1	2	0	1	0	0	1	0	1	3	0	3	0	1	0	0	0	0	0	0	1	1	0	0	0	1	1	0	0	0	0	1	1	3	0	3	0	0	1	0	0	0	0	2	0	0	0	0	0	0	2	0	1	0	1	2	2	1	0	1	0	0	0	0	1	0	1	0	0	3	0	1	3	0	0	1	0	1	0	0	2	0	1	1	1	0	0	0	0	0	0	0	1	2	0	0	0	2	0	0	0	0	0	0	3	0	0	2	0	0	0	0	1	0	0	0	1	2	0	2	0	1	0	0	0	0	2	3	2	1	1	1	0	1	0	0	1	0	1	0	0	0	1	0	2	2	0	0	2	3	0	0	1	1	0	1	0	0	4	0	1	1	0	0	0	0	1	2	0	2	0	0	0	0	0	0	0	0	0	1	0	2	1	1	0	1	0	1	0	0	0	0	1	0	2	0	2	0	0	1	5	0	0	1	0	0	0	1	0	1	2	0	0	0	0	0	0	0	0	1	0	1	0	0	2	0	1	0	0	0	0	0	0	0	1	0	0	2	0	1	0	1	1	0	0	3	1	0	0	0	0	1	0	0	0	0	0	1	2	0	2	0	0	0	1	0	1	0	0	2	0	0	0	0	0	0	1	0	1	0	0	0	0	1	0	0	1	1	0	1	1	1	0	0	1	0	0	2	0	1	0	0	0	0	0	0	1	0	0	2	4	2	2	2	0	0	0	0	1	0	1	0	2	2	1	0	1	0	1	1	2	1	1	1	0	0	0	2	0	1	0	0	1	0	0	0	0	0	0	2	1	1	0	0	0	1	1	0	0	0	1	0	0	0	3	3	0	0	1	1	1	0	1	0	0	1	0	1	0	0	4	1	3	1	1	0	2	0	1	0	1	0	0	0	0	0	0	0	1	1	1	3	1	0	0	0	1	0	1	0	0	0	1	0	0	0	1	0	1	0	2	0	0	0	0	0	4	0	1	0	0	1	0	1	2	1	1	1	0	1	1	1	0	0	0	0	0	1	0	0	0	2	0	3	0	0	3	1	0	0	0	1	0	0	0	0	0	2	0	1	0	0	0	0	0	0	0	0	0	0	2	0	0	0	0	0	1	0	0	0	0	0	0	0	0	4	1	2	0	0	4	0	0	2	3	0	0	0	1	0	0	0	1	0	1	0	1	0	0	0	0	0	0	0	4	2	2	0	0	0	3	0	0	0	0	0	0	0	0	1	0	2	0	3	0	1	0	0	0	0	0	0	3	0	1	1	1	1	0	1	0	0	1	0	2	0	0	1	1	0	0	0	0	0	1	0	0	3	1	1	0	0	5	0	5	0	0	0	0	1	0	0	2	1	0	2	2	0	0	2	1	0	0	0	1	0	0	0	1	2	1	1	0	0	3	0	1	4	1	0	0	1	1	1	0	0	0	0	0	0	0	0	0	0	0	0	0	0	0	0	2	0	0	0	0	0	0	0	4	0	0	2	2	0	0	0	0	0	0	1	0	0	1	1	0	0	0	0	0	1	0	0	0	2	1	0	0	1	0	1	0	0	0	0	0	0	0	0	2	0	2	0	0	0	0	1	1	2	0	0	0	0	1	0	0	0	0	0	0	0	0	0	0	0	1	0	1	0	1	1	0	1	2	0	0	0	0	1	2	0	1	1	1	2	1	1	0	1	0	0	1	2
N0.HOG0003979	0	0	0	1	0	0	0	0	0	1	0	0	0	0	0	0	0	0	0	0	0	1	0	0	0	0	0	0	0	0	0	0	0	1	0	0	0	0	0	0	0	0	0	0	0	0	0	1	1	0	0	0	0	0	0	0	0	0	0	1	0	0	0	0	0	0	0	3	0	0	0	0	0	0	0	0	0	0	0	0	0	0	0	0	0	0	0	0	0	0	0	2	0	0	0	0	1	0	0	1	0	0	0	0	0	0	0	0	0	0	0	0	0	1	0	0	0	2	0	0	0	0	0	0	1	0	0	0	0	0	0	0	0	0	0	0	0	0	0	0	0	0	1	0	0	1	0	0	1	0	0	1	2	0	1	0	0	0	1	0	0	0	0	0	0	0	0	0	1	1	0	0	0	1	4	0	0	0	0	0	0	0	0	0	0	0	0	0	0	0	1	0	0	1	0	0	0	0	1	2	0	0	0	0	0	2	0	0	0	1	1	0	0	0	0	0	0	0	0	1	0	0	0	0	0	0	0	0	0	0	0	0	0	0	0	0	0	0	0	0	0	0	0	1	0	0	3	0	1	0	0	0	0	0	0	0	0	0	0	0	2	1	0	0	0	0	0	0	0	1	0	0	0	1	0	0	0	0	0	0	0	0	0	0	0	0	2	0	0	0	1	0	0	1	0	0	0	0	0	0	0	0	0	0	0	2	0	0	0	2	0	0	0	0	0	0	1	0	0	0	0	0	0	1	0	0	0	0	0	0	0	0	0	0	0	0	0	0	0	0	0	0	0	0	0	1	0	0	0	0	0	0	0	0	0	1	0	0	0	0	0	0	0	0	0	0	0	0	0	1	0	0	0	0	0	0	1	0	2	0	1	0	0	0	1	0	0	0	0	2	1	0	0	0	0	0	0	0	0	0	0	0	1	4	0	0	0	0	0	0	1	0	0	0	0	0	0	0	0	0	0	0	1	1	0	0	0	0	0	0	0	0	0	1	0	0	1	0	0	0	0	0	1	0	0	1	0	0	1	0	1	0	0	0	0	0	0	0	1	5	0	0	1	0	0	0	0	0	0	1	0	1	0	0	0	0	0	0	1	1	0	0	0	1	0	0	0	1	0	0	0	0	0	0	0	0	0	1	0	1	0	0	1	1	1	0	0	0	0	0	0	1	0	0	0	0	0	2	0	0	0	0	0	0	1	0	0	0	0	0	1	0	0	0	1	0	0	0	0	0	0	0	0	0	1	0	0	0	0	0	0	0	0	0	0	1	0	0	0	0	0	0	0	0	0	0	1	0	0	0	0	0	1	0	1	1	0	0	0	0	0	0	0	0	2	0	0	0	0	0	0	0	0	0	1	0	0	0	0	0	0	0	0	0	0	0	0	0	0	1	0	0	0	0	0	0	0	0	0	0	0	0	1	0	1	0	0	0	0	0	0	0	0	0	1	6	0	1	0	0	0	0	0	0	1	0	0	0	0	0	0	0	0	0	0	0	2	0	0	0	0	0	2	1	0	0	1	0	0	0	0	0	1	0	0	0	0	0	0	0	1	0	0	0	0	0	0	1	0	0	0	0	1	0	0	0	0	0	0	0	1	0	0	1	0	0	0	0	0	0	0	0	0	0	0	0	0	0	0	0	0	0	0	0	2	0	0	0	0	0	0	0	0	0	0	0	1	0	0	1	0	0	0	0	0	0	0	1	0	0	0	0	0	0	0	1	0	1	0	0	0	0	0	1	0	1	0	1	2	0	0	0	0	0	0	0	0	1	0	0	0	0	0	0	0	0	0	0	0	0	0	0	1	1	1	0	0	1	0	2	0	0	0	0	0	0	0	0	1	0	0	0	0	0	1	0	0	0	0	0	0	0	1	0	0	2	0	0	3	1	0	0	1	0	0	0	0	0	0	1	0	0	0	0	0	0	0	0	0	0	0	1	0	0	1	0	0	0	0	1	0	0	0	0	0	0	0	0	0	0	2	1	1	0	1	0	0	2	0	0	1	0	0	0	1	1	0	3	1	0	0	0	0	1	0	0	0	2	0	1	1	0	2	0	0	0	0	0	0	0	0	0	0	0	0	1	0	0	0	0	0	0	0	0	0	0	1	0	0	0	0	2	1	0	0	0	2	2	0	1	1	0	0	1	0	1	0	0	1	0	1	0	0	0	0	0	0	0	0	0	0	0	0	0	0	1	0	0	0	0	0	0	0	0	0	0	0	0	0	1	0	0	0	0	1	1	0	0	0	0	0	0	0	0	0	0	0	0	2	0	0	0	0	0	0	0	0	0	0	0	0	0	0	0	0	0	0	0	0	0	1	0	0	0	0	0	0	0	0	0	1	0	1	0	0	1	0	0	0	1	0	0	0	1	0	0	0	0	1	0	0	0	2	0	0	0	0	0	0	0	0	0	0	1	0	0	0	0	0	1	0	0	0	0	1	0	0	1	1	0	1	1	0	0	0	0	0	0	1	0	0	0	0	0	0	0	0	1	1	0	0	0	0	0	0	1	0	0	1	0	1	0	0	4	1	0	0	1	0	0	0	0	0	1	1	2	0	0	1	1	0	0	0	0	1	0	0	1	0	0	2	0	1	0	0	0	0	0	0	0	0	0	0	0	0	0	0	0	1	0	0	0	1	1	0	0	0	0	0	1	0	0	0	0	1	1	0	0	1	0	0	0	0	0	0	0	0	0	0	0	0	0	0	0	0	0	0	0	0	1	0	0	0	0	2	0	0	0	0	1	0	0	0	0	0	0	0	0	0	0	0	1	0	1	0	0	1	0	1	0	0	0	0	0	0	0	0	0	0	0	0	0	0	1	0	0	0	0	0	1	1	0	0	0	0	0	0	0	0	0	0	0	0	0	0	0	0	0	1	0	0	0	0	0	0	0	0	0	0	0	1	1	0	0	1	0	1	0	0	0	0	0	0	0	0	0	0	0	0	0	1	0	0	0	0	0	0	0	1	0	0	0	0	0	0	0	0	0	0	0	1	0	1	0	0	0	2	0	0	0	0	0	0	0	0	0	0	0	0	1	0	0	0	1	0	0	0	0	0	1	0	0	0	0	0	2	0	0	0	0	0	0	0	1	2	0	2	0	0	0	2	0	0	1	0	0	0	0	1	0	0	0	0	0	0	0	0	0	0	0	0	0	0	0	0	0	0	0	2	0	0	0	1	0	0	0	0	0	0	1	0	0	0	0	1	0	0	0	0	0	0	2	0	3	0	0	1	0	0	0	1	1	2	0	0	0	0	0	1	0	0	0	0	0	2	0	0	0	0	0	0	0	0	0	0	2	0	0	0	0	0	0	0	1	0	0	1	0	0	2	0	0	0	0	1	0	0	2	0	0	0	1	1	0	0	0	0	0	1	0	0	0	0	0	0	0	0	0	0	0	0	0	0	0	0	0	1	0	0	0	0	3	1	0	0	0	0	0	0	0	0	0	0	1	1	0	1	0	0	0	0	0	0	1	0	0	0	0	0	0	0	0	0	0	0	0	0	0	1	2	0	0	0	0	1	0	0	0	0	0	0	0	0	0	0	0	0	0	1	1	0	0	0	0	0	0	0	0	0	0	1	0	0	1	0	0	0	0	0	0	0	0	1	0	0	0	0	0	0	1	0	0	0	1	0	0	0	0	0	1	0	0	0	0	0	0	0	1	0	1	1	0	0	1	0	0	0	1	0	0	0	2	0	0	0	0	0	1	0	0	0	1	0	0	0	0	0	0	2	0	0	0	0	1	0	1	0	0	0	0	0	0	0	0	0	1	0	2	0	0	0	0	1	0	0	0	0	1	0	0	0	0	0	0	0	0	0	3	1	0	0	0	0	0	0	1	0	1	0	0	1	0	1	0	1	0	0	0	0	0	0	0	0	0	0	0	0	0	0	0	0	0	0	0	0	0	1	0	0	0	0	0	0	1	0	2	0	0	0	1	0	0	0	0	0	0	0	0	0	0	0	0	0	0	0	0	0	0	0	1	0	0	1	0	0	0	1	0	0	1	0	0	0	1	0	0	1	0	2	0	2	0	0	0	0	0	0	0	2	1	0	0	0	0	0	0	0	0	0	0	0	0	0	0	0	0	1	0	0	0	0	0	0	0	0	0	0	0	0	0	0	0	1	0	0	0	0	0	1	0	0	0	1	0	0	1	0	2	0	1	0	1	0	0	1	0	0	0	0	1	0	0	1	0	0	3	0	0	0	0	0	0	1	0	0	0	0	0	0	0	0	0	0	0	1	1	0	1	0	0	0	0	0	0	1	0	0	0	0	0	0	1	1	0	0	1	0	0	0	0	0	0	0	0	0	0	0	0	0	0	0	0	0	0	0	0	0	0	1	0	0	2	0	0	1	0	1	0	0	0	0	0	0	1	0	0	1	0	0	0	0	0	0	0	2	0	0	0	0	0	1	0	0	0	0	0	3	0	0	0	0	0	0	1	1	0	0	0	0	0	1	0	0	0	2	0	0	0	0	0	0	0	0	2	0	0	0	0	0	0	0	1	0	0	0	0	0	0	0	0	0	0	2	0	0	0	0	0	0	0	1	0	1	0	1	0	0	0	0	3	0	0	0	0	0	0	0	1	0	0	0	0	1	0	0	0	1	0	0	0	1	0	0	0	0	1	0	1	0	0	0	0	0	1	0	0	0	0	0	0	0	0	0	0	0	0	0	0	0	0	0	0	0	0	0	0	0	0	0	1	0	1	0	0	0	0	0	0	0	0	0	1	0	1	0	0	0	0	0	1	0	0	0	0	0	1	0	1	0	0	0	0	0	0	0	0	0	0	0	0	1	0	0	0	0	0	0	0	0	0	0	0	0	1	1	1	0	0	0	0	0	0	0	0	0	0	0	0	0	1	0	1	0	0	0	0	0	0	0	0	1	0	0	0	0	0	1	0	0	0	0	0	0	0	1	0	1	0	0	0	0	0	0	0	0	0	1	0	2	0	0	1	0	0	0	0	0	0	2	0	0	0	0	0	0	0	1	0	0	0	1	0	0	1	0	0	1	0	0	2	1	1	0	0	0	1	0	1	0	0	0	1	0	0	0	0	1	0	2	1	0	1	0	0	1	1	0	0	1	0	0	0	0	0	0	2	0	0	1	1	0	0	0	1	1	0	0	0	0	0	0	0	1	0	0	0	0	0	0	1	1	0	0	1	0	0	0	0	0	0	0	0	0	1	0	0	1	1	0	0	0	0	0	2	0	0	1	1	0	2	1	0	2	0	0	1	0	0	0	0	1	0	0	1	0	0	0	0	1	0	0	0	0	0	0	0	1	0	0	0	0	0	3	0	0	0	1	1	0	1	0	0	0	0	0	0	0	0	0	0	1	0	0	0	0	1	0	0	0	0	0	0	0	0	0	0	0	0	1	0	0	0	0	0	0	0	0	0	0	0	1	0	0	0	0	0	0	0	0	0	0	0	0	0	0	0	0	0	0	0	0	0	0	1	1	1	0	1	0	0	1	0	0	0	0	0	0	0	0	1	0	0	0	0	0	0	0	0	0	1	0	1	0	0	0	1	0	1	0	0	0	0	0	0	0	0	0	0	0	2	0	0	0	0	0	1	0	0	0	0	2	0	0	0	0	0	1	0	2	1	1	1	1	0	1	0	0	0	1	0	0	0	1	1	0	0	0	0	0	0	0	0	1	0	0	1	0	0	1	0	0	0	1	0	0	0	0	0	0	0	0	0	1	0	0	0	0	0	0	1	0	1	0	0	0	0	0	0	0	0	1	0	0	1	0	0	0	0	0	1	0	0	1	0	0	1	0	0	0	0	0	0	0	0	0	0	1	2	0	2	0	0	0	1	0	2	0	0	1	0	0	0	0	0	0	0	0	1	0	0	0	0	1	0	0	1	0	0	0	0	0	1	0	0	1	2	0	0	0	0	0	0	0	0	0	0	0	0	0	0	0	0	1	0	1	0	0	0	0	0	4	0	0	0	0	0	0	2	0	0	0	0	0	0	0	0	0	0	0	0	0	1	0	0	0	0	0	0	1	0	0	0	0	0	0	0	1	0	0	0	0	1	1	1	0	0	3	1	0	0	0	0	0	0	1	0	0	0	0	0	0	0	0	0	0	0	0	0	0	1	0	0	0	0	1	0	0	0	1	1	0	1	0	0	1	0	0	0	0	0	0	0	0	0	0	0	0	0	0	0	0	1	1	1	0	0	0	1	0	0	1	1	0	0	0	0	0	0	0	0	2	2	0	1	0	0	0	0	0	0	0	1	0	0	0	0	0	0	0	0	0	0	0	0	0	1	1	0	0	0	0	0	0	2	0	0	0	0	0	1	0	1	0	0	0	1	1	0	0	0	0	0	0	0	0	0	0	0	0	0	0	0	0	0	1	0	0	0	0	0	0	0	1	0	0	0	0	3	1	1	0	0	0	2	0	0	0	0	0	0	0	0	0	0	0	0	0	1	0	0	0	0	1	0	0	0	0	0	0	0	1	2	0	1	0	0	1	0	1	0	0	0	0	0	0	0	0	0	0	0	0	0	0	0	0	0	1	0	0	0	0	0	0	2	0	0	1	0	1	0	0	0	0	1	0	0	0	0	0	0	0	0	0	0	1	0	0	0	0	2	0	0	0	0	0	0	0	0	0	0	0	0	0	0	0	0	1	0	0	0	0	0	0	2	0	0	0	1	0	0	0	0	1	0	0	0	0	0	0	0	0	0	2	1	0	1	0	0	0	0	0	0	0	0	0	0	0	0	1	1	0	0	0	0	0	0	0	0	0	0	0	0	0	1	0	1	1	0	0	0	0	0	0	0	0	0	0	1	0	0	0	0	0	0	0	0	0	0	0	0	0	0	0	0	0	0	0	0	0	3	0	1	0	0	1	1	0	1	0	0	1	0	1	0	0	0	0	0	0	0	0	0	0	0	0	0	0	0	0	1	0	0	0	0	0	0	0	0	0	0	0	0	0	0	1	0	1	1	0	1	0	1	0	0	0	0	0	0	0	0	0	1	0	1	0	0	0	0	0	0	1	0	0	0	1	1	0	0	0	0	0	0	1	0	0	0	1	0	0	1	0	0	0	0	0	2	0	2	0	1	1	0	0	0	0	0	0	0	0	0	0	0	0	0	0	0	0	0	1	0	0	0	0	0	0	1	0	0	0	0	0	0	0	0	1	0	0	0	0	0	0	0	1	0	0	1	0	0	0	1	1	0	0	0	1	1	0	0	0	0	0	0	1	0	0	0	0	0	0	1	0	0	0	0	0	0	0	2	0	0	0	0	0	0	3	0	0	0	2	0	0	0	0	0	0	0	0	1	0	0	2	0	0	0	0	0	0	0	2	0	0	0	0	0	0	0	0	1	0	2	0	1	0	0	0	0	0	0	0	0	0	0	1	0	1	0	0	0	0	0	0	0	0	1	0	0	0	0	1	2	0	0	0	0	1	0	2	0	0	0	0	0	0	1	1	0	0	1	0	0	0	0	0	0	0	0	0	0	0	0	0	0	0	2	1	0	0	0	0	1	0	0	0	0	0	0	0	0	1	0	0	0	0	0	0	0	1	0	0	1	1	1	0	1	0	0	0	0	0	0	0	0	0	0	0	0	0	0	0	0	0	2	0	0	0	0	0	1	0	0	0	2	0	0	2	0	0	3	0	0	0	0	0	0	0	1	0	0	1	0	0	1	0	2	0	0	0	0	1	0	1	0	0	0	0	0	0	0	0	0	0	0	0	0	1	1	0	0	1	0	1	0	0	2	0	0	0	0	0	0	0	0	0	1	0	0	1	1	0	0	0	0	0	0	1	0	0	0	1	0	0	1	0	0	0	0	0	0	0	0	0	0	0	0	1	0	0	0	0	0	0	0	0	0	0	0	0	0	0	0	1	0	1	0	0	1	0	1	0	0	0	0	0	0	0	0	1	0	0	1	0	0	1	0	0	0	0	0	0	0	0	1	0	1	1	0	0	0	0	0	0	0	1	0	1	1	0	0	0	0	0	0	1	1	0	0	0	0	0	0	0	0	0	3	0	0	0	0	0	0	0	0	0	0	0	0	0	0	0	0	0	1	0	0	1	0	1	0	1	0	0	0	0	0	0	0	0	0	0	1	0	0	0	0	0	0	0	0	0	1	0	0	0	0	0	0	0	1	0	0	1	0	0	0	0	0	0	0	0	0	0	0	0	0	0	0	0	0	0	2	0	0	0	0	0	0	0	0	0	0	0	0	2	0	0	0	0	0	0	0	0	1	0	1	0	0	0	1	0	0	0	0	0	1	1	0	0	0	0	0	0	1	0	1	0	0	0	0	1	0	0	0	0	0	0	0	1	0	0	0	0	0	0	1	0	0	0	0	0	1	1	0	1	0	0	0	0	2	0	0	0	0	0	1	0	0	0	0	0	2	0	0	0	0	0	0	0	0	1	0	1	0	0	0	0	0	1	0	0	0	1	0	0	0	1	0	1	0	0	0	0	1	0	0	0	0	0	0	0	0	0	0	0	0	1	0	0	0	0	0	0	0	0	1	0	1	1	0	0	0	1	0	0	0	0	1	0	0	0	0	0	0	0	0	0	0	0	0	0	0	0	0	0	0	0	0	0	1	0	0	0	0	0	1	0	0	1	0	0	0	0	1	0	0	1	0	1	0	1	0	0	0	0	0	0	0	0	0	0	0	1	0	0	0	0	0	0	0	0	0	0	0	0	0	0	0	0	0	0	0	0	0	1	0	0	0	2	0	0	0	0	0	0	0	0	0	0	0	1	1	0	0	0	0	0	0	0	0	0	0	1	1	2	1	0	0	0	0	0	0	0	0	2	1	0	0	0	0	0	1	0	0	0	0	1	0	0	0	0	1	1	0	0	0	0	0	0	0	1	0	0	0	1	0	0	0	0	0	0	0	0	0	1	0	0	0	0	0	0	0	2	0	1	2	0	0	0	0	0	0	0	0	0	0	0	0	1	0	0	0	2	0	0	0	0	0	0	0	0	0	2	0	0	0	0	0	0	0	0	1	0	0	0	0	1	0	0	0	1	0	1	0	0	0	1	0	0	0	0	1	0	0	0	0	0	1	0	0	0	0	1	0	0	0	1	0	1	0	0	1	0	1	1	0	0	0	1	1	0	0	0	0	0	0	0	0	1	0	0	0	0	1	0	0	0	0	0	0	0	0	0	1	1	0	0	0	0	0	1	0	2	0	0	1	0	0	0	1	2	0	0	0	0	1	2	0	0	0	0	0	0	0	0	0	0	0	0	0	0	0	0	0	0	0	0	0	0	0	0	0	0	0	1	0	1	0	0	0	0	0	1	0	0	0	0	0	0	0	0	1	1	0	1	0	1	0	0	1	0	0	0	0	0	0	1	0	0	0	0	0	0	0	1	1	0	0	0	0	0	0	1	0	0	0	0	0	0	0	0	2	0	0	1	0	0	3	2	0	0	0	0	0	0	1	0	0	0	1	0	0	0	0	1	1	0	0	0	0	0	0	0	0	0	0	0	0	0	0	0	0	0	0	0	0	1	0	0	0	0	1	0	0	0	0	0	0	0	0	0	0	0	0	0	0	0	0	0	0	0	0	0	0	0	1	0	0	1	0	0	0	0	0	0	1	0	0	1	0	1	0	0	0	2	1	0	1	0	0	0	0	0	0	0	0	0	1	0	0	0	1	0	0	0	0	0	0	0	0	0	0	0	0	0	0	0	0	0	0	0	0	0	0	0	0	0	0	1	0	0	1	1	0	0	1	0	0	0	0	0	0	0	0	0	0	0	0	1	2	0	2	0	0	0	0	0	1	0	0	0	0	0	0	0	0	0	0	0	0	0	0	0	0	0	0	1	0	0	0	0	0	5	0	0	0	0	0	0	0	0	1	0	0	0	0	0	0	1	0	1	0	0	0	0	0	0	0	1	1	0	0	0	0	0	0	1	0	0	0	1	0	0	0	0	1	0	0	0	0	0	0	0	0	0	0	0	0	0	1	1	0	0	1	0	0	0	0	0	1	0	0	1	0	0	0	0	0	0	0	0	1	0	0	0	0	0	0	0	2	1	1	0	0	0	1	1	0	0	0	0	0	0	0	0	0	0	0	0	0	1	0	0	2	0	0	0	0	0	0	0	0	1	0	0	0	0	0	0	0	0	0	0	0	0	0	0	0	1	0	0	1	0	0	0	0	0	0	0	0	0	0	0	0	0	1	0	0	0	1	0	0	0	0	0	2	0	0	0	0	0	0	0	0	0	1	1	0	0	0	0	0	0	0	1	0	0	0	0	0	0	0	0	2	0	0	0	0	0	0	2	1	1	0	0	0	0	0	0	0	0	0	0	0	1	0	0	0	1	0	0	0	0	0	0	0	0	0	0	0	0	0	0	0	1	0	0	0	0	0	0	0	1	0	0	0	0	0	0	0	0	0	2	0	0	0	0	0	0	0	0	0	1	0	0	0	0	0	0	0	0	1	1	0	0	0	0	0	0	0	0	1	0	0	0	0	0	0	0	0	0	2	0	1	0	1	0	0	0	0	0	0	0	0	0	0	0	0	0	0	1	0	0	0	0	0	0	0	0	0	1	0	0	0	1	0	0	2	1	0	0	0	0	0	0	1	0	1	0	0	0	0	0	1	1	0	0	0	1	0	0	0	2	0	0	0	0	0	0	0	0	0	0	0	2	1	0	0	1	0	0	0	0	0	0	0	1	0	1	0	1	0	0	0	0	0	0	0	0	0	0	0	0	0	0	0	0	0	0	0	0	0	1	0	0	1	0	1	0	0	1	1	1	0	0	0	0	0	0	0	0	0	0	0	1	0	0	0	0	0	0	0	0	0	0	0	0	2	0	0	1	0	0	0	0	0	0	0	1	0	0	0	0	0	0	0	1	0	0	1	0	0	2	0	0	0	0	2	0	0	0	1	0	0	0	0	0	0	0	0	0	0	1	0	0	0	0	0	0	0	0	0	0	1	0	0	1	1	0	0	1	1	0	0	1	0	0	0	0	0	0	2	0	0	0	0	0	0	0	0	0	0	0	0	1	1	0	1	0	0	0	0	0	0	0	0	1	0	0	0	0	0	0	0	1	0	0	0	0	0	0	1	0	0	0	0	0	1	0	1	0	1	0	0	0	0	0	0	0	1	0	1	0	0	1	0	1	0	0	0	0	0	0	0	1	1	1	0	0	0	0	0	0	1	0	1	0	0	0	2	0	0	0	0	0	0	0	2	0	0	0	0	1	0	0	0	0	0	0	0	0	0	0	1	3	0	0	2	0	0	0	1	1	0	0	0	0	2	1	0	1	0	0	0	0	0	0	1	0	0	0	0	0	0	1	0	0	1	0	0	0	0	0	1	0	0	0	1	0	0	0	0	0	0	0	1	0	0	0	0	2	1	0	0	0	0	0	0	0	0	1	0	0	0	0	2	0	0	0	0	0	0	0	1	0	0	0	0	0	0	0	0	0	0	0	0	0	0	0	1	0	0	0	0	1	0	1	0	0	0	0	0	0	1	0	1	0	1	1	0	0	1	0	0	0	0	0	1	1	0	0	0	0	0	0	0	0	1	1	0	0	0	0	0	0	0	0	0	0	0	0	1	0	0	0	0	0	0	0	0	0	0	0	0	0	0	1	0	0	0	0	0	0	0	0	1	0	0	0	0	0	0	0	0	1	0	0	1	0	0	0	0	0	0	0	0	0	0	0	0	0	0	1	0	0	1	1	0	0	0	0	0	0	0	0	0	1	0	0	0	0	0	0	0	1	0	1	0	0	0	0	0	0	0	1	0	0	0	0	1	0	0	0	0	1	0	0	0	0	0	0	0	1	0	0	0	1	0	0	0	1	0	0	0	2
N0.HOG0004896	5	6	4	1	3	4	2	3	0	8	3	0	10	9	1	5	3	1	2	6	5	6	2	2	1	6	1	5	1	2	0	16	5	5	9	1	2	5	1	2	10	5	7	0	2	8	3	4	8	5	2	2	1	1	6	8	3	4	8	8	6	10	20	1	6	8	8	10	8	3	6	5	1	8	6	2	2	10	2	13	4	6	5	2	0	4	5	7	3	0	1	3	11	4	8	3	7	4	16	3	10	10	1	7	3	6	11	5	4	1	5	2	7	5	13	3	8	8	3	5	4	4	2	3	8	1	3	7	4	7	8	6	7	0	2	6	7	9	2	3	4	3	5	0	1	2	0	25	7	3	4	5	18	11	10	1	6	10	35	5	4	1	4	8	3	4	1	3	9	2	8	6	1	4	4	14	0	12	2	6	2	5	0	3	4	3	13	3	3	6	3	4	2	10	4	21	7	0	4	19	3	6	7	3	5	6	4	2	7	0	0	4	0	5	46	8	6	6	2	5	2	1	9	4	3	5	1	1	4	2	8	4	32	5	2	1	6	5	3	5	11	1	10	5	2	2	13	3	6	7	3	3	1	3	2	6	0	5	3	6	4	3	4	3	25	2	0	2	8	5	4	7	7	5	12	4	7	6	1	1	6	6	3	2	0	9	7	15	6	11	3	2	0	5	5	5	3	5	2	4	11	3	2	0	1	3	6	4	4	5	0	0	8	4	2	5	16	5	4	3	9	2	5	6	0	2	4	2	7	5	4	1	1	3	4	1	2	4	2	26	2	4	4	0	5	7	4	7	24	11	11	2	3	15	7	11	4	6	3	4	1	10	10	14	7	11	3	4	3	6	6	4	1	3	9	3	4	13	8	5	8	1	1	3	2	0	8	3	2	6	4	3	4	4	4	6	6	17	0	11	8	2	9	7	3	1	13	3	5	0	8	3	1	1	16	0	3	3	6	0	2	1	11	2	4	4	1	0	1	58	14	4	2	12	9	68	2	6	8	1	2	4	6	3	10	1	4	6	14	13	5	3	20	1	4	6	4	2	6	32	3	10	13	2	7	3	4	2	3	15	1	2	6	3	5	7	4	11	7	17	2	8	9	2	2	6	4	6	2	8	4	6	4	4	2	1	0	4	8	19	2	1	4	2	20	10	2	1	0	17	1	2	3	3	0	3	3	3	9	1	13	6	3	2	1	2	0	2	8	27	1	3	61	5	0	0	2	3	3	2	1	1	5	3	2	4	3	0	2	3	8	3	10	16	5	7	5	4	3	2	2	2	2	9	5	0	1	12	13	0	7	7	5	7	17	14	8	1	2	1	4	0	1	1	7	1	5	7	1	9	2	6	3	6	3	8	3	11	8	8	9	2	8	6	2	2	6	3	4	6	3	0	11	2	5	4	13	6	11	1	6	3	3	1	7	5	0	1	1	1	6	1	2	2	4	9	7	1	6	6	2	2	7	12	2	4	2	0	9	3	10	12	5	6	3	4	1	0	2	6	4	2	7	5	5	6	4	15	14	4	2	10	3	5	7	4	3	5	2	2	2	8	3	1	5	3	2	6	3	1	1	16	4	5	0	9	1	6	7	6	2	4	10	9	3	6	0	7	9	10	3	3	10	13	2	3	7	8	12	3	3	3	11	8	9	3	5	4	2	1	1	2	4	11	6	4	2	2	1	5	3	1	2	2	2	0	1	5	3	4	4	6	3	4	1	1	5	2	3	6	4	4	0	2	0	4	3	4	4	3	1	1	9	5	7	4	1	12	3	7	6	1	14	1	0	4	5	4	21	4	1	4	2	6	3	9	0	5	4	28	7	11	2	4	0	0	4	7	4	6	2	2	7	4	2	5	6	2	1	4	7	1	1	8	8	11	3	5	6	3	6	2	14	3	4	5	1	2	3	5	5	8	14	4	5	9	2	5	6	41	1	1	0	44	3	2	6	3	4	10	47	6	6	3	0	4	3	4	6	5	3	5	7	8	9	2	1	11	9	8	1	4	7	6	4	2	4	8	3	0	1	5	7	13	3	8	5	10	5	4	15	4	10	6	0	0	47	4	0	4	3	6	1	8	7	6	4	5	7	5	3	2	1	4	7	1	4	1	8	2	3	2	12	4	6	1	6	7	7	0	5	2	4	1	3	2	4	5	11	0	2	3	2	4	7	5	0	2	7	2	5	3	3	6	2	5	13	4	4	3	9	11	3	0	8	5	10	3	4	3	1	11	4	1	7	1	8	8	5	5	7	1	4	1	8	4	0	5	24	5	2	20	3	5	2	2	5	5	3	7	7	10	8	5	0	3	1	4	6	2	9	4	3	3	16	0	4	2	8	6	8	4	4	7	7	5	7	9	13	4	1	3	4	12	3	1	7	1	10	2	6	9	4	4	10	6	3	1	5	2	5	13	0	1	5	2	8	9	5	3	4	6	1	2	5	4	3	1	9	2	5	12	3	1	8	7	2	6	6	5	2	6	1	2	3	11	3	4	11	0	3	4	4	49	7	7	6	8	4	0	6	3	39	8	1	1	5	2	1	1	3	0	6	4	4	4	3	5	2	4	10	1	17	5	2	8	2	6	3	5	13	6	4	4	1	2	1	3	6	3	8	5	2	4	6	3	4	2	21	1	3	2	0	4	9	4	2	5	5	10	3	1	13	3	1	2	4	6	7	7	0	3	2	2	2	4	16	10	5	2	1	2	3	4	1	2	6	3	2	3	1	9	6	2	1	9	5	9	0	6	8	3	2	5	4	1	0	5	5	2	8	3	2	23	5	1	9	2	3	14	4	7	2	2	2	4	1	3	2	7	0	3	0	2	2	11	5	4	2	4	5	6	5	0	2	11	4	4	3	1	4	1	13	0	3	4	2	5	5	0	1	3	8	6	2	1	3	8	9	3	7	5	0	5	5	2	25	4	4	12	8	3	5	4	3	5	5	8	1	11	6	3	6	19	12	5	0	8	4	6	6	3	4	1	2	2	11	10	2	11	2	2	0	3	1	2	1	3	16	3	3	6	2	4	2	8	16	3	12	5	3	17	3	3	7	36	2	7	6	3	4	1	6	6	0	6	1	2	0	8	0	5	4	7	3	1	7	1	5	11	6	1	9	7	5	4	0	3	2	2	7	2	1	10	1	1	1	3	3	0	9	4	1	0	6	3	4	6	5	2	8	1	10	3	0	4	3	2	16	5	16	4	17	3	4	4	8	7	8	3	3	10	3	6	6	0	22	2	9	0	6	8	17	4	4	6	1	2	4	0	1	61	3	2	4	7	2	17	7	3	11	3	2	5	4	4	2	1	3	10	1	3	1	3	2	4	5	1	4	21	5	5	4	5	28	2	2	6	4	3	3	7	3	2	1	3	7	9	13	2	2	5	6	0	3	3	5	6	1	4	5	3	3	1	4	2	4	9	7	1	6	14	2	0	1	1	9	4	3	2	6	8	1	3	12	5	10	2	3	6	1	12	3	7	9	1	2	2	4	5	19	4	6	4	2	4	9	5	7	9	5	9	7	4	6	5	8	0	4	3	1	1	5	10	5	3	14	2	16	0	1	6	44	5	4	3	2	2	49	2	4	8	4	7	7	7	1	4	5	4	6	4	3	1	0	3	8	30	3	9	2	1	7	41	3	2	6	0	2	5	2	0	5	2	5	8	9	12	1	7	1	8	4	5	8	6	1	10	4	7	0	3	3	3	1	3	2	6	5	2	3	4	3	3	4	5	5	3	4	3	5	7	1	5	4	4	7	2	1	11	9	5	1	11	3	34	3	11	4	7	1	2	6	1	5	7	6	10	6	18	11	5	3	1	10	9	3	4	3	6	15	4	6	0	5	7	2	5	0	1	7	2	5	6	3	0	4	10	6	3	2	5	2	2	3	0	16	4	4	13	6	6	2	4	10	14	3	3	2	5	3	8	52	4	2	6	9	12	7	5	0	3	3	3	0	1	0	15	9	5	5	1	5	9	1	7	1	1	5	8	2	5	3	14	10	1	4	2	1	8	4	12	1	2	1	4	5	0	7	47	7	4	7	18	4	5	3	3	3	2	2	7	7	2	1	1	8	52	6	2	3	1	4	9	0	8	0	2	8	5	6	2	3	2	3	1	13	2	1	1	4	2	10	9	1	7	3	0	8	7	3	0	4	2	17	8	10	8	7	6	3	3	3	6	1	0	1	3	7	2	8	0	6	0	4	12	7	7	4	3	4	5	10	3	3	3	4	7	5	2	3	2	2	5	7	7	2	5	1	8	5	5	3	4	5	4	0	6	4	2	3	12	5	7	4	5	7	7	2	5	7	5	3	3	1	4	4	3	0	5	5	6	3	5	6	3	8	5	10	4	1	11	4	5	3	3	1	3	7	7	4	1	4	6	5	0	5	2	4	1	3	5	8	0	2	7	6	3	6	0	13	1	4	4	1	6	2	1	2	4	2	5	1	8	2	6	0	19	3	2	4	7	3	2	13	2	1	8	5	5	4	15	6	4	7	2	3	1	3	3	5	4	5	3	5	7	1	6	3	31	5	0	1	2	20	2	6	6	2	3	24	1	1	2	2	15	4	5	1	6	4	4	6	15	7	5	6	10	4	1	0	6	7	5	3	6	8	9	0	2	2	9	1	12	3	6	0	9	7	0	11	10	4	1	3	3	10	20	2	2	4	4	7	3	7	5	4	3	1	1	3	10	5	0	11	6	4	4	3	3	6	3	6	4	7	8	4	2	4	8	5	5	3	4	2	5	15	3	0	3	3	0	9	37	4	3	6	2	2	0	3	2	6	5	2	6	4	1	5	3	7	1	1	8	6	0	10	0	6	61	5	7	2	6	2	9	10	1	0	10	5	6	2	5	1	43	1	8	3	3	3	6	10	2	3	4	2	3	0	2	8	1	3	0	5	1	4	3	2	0	2	5	4	0	14	2	2	2	1	7	11	5	1	0	2	3	7	2	8	0	3	0	9	3	26	1	3	2	8	3	1	6	4	4	6	8	4	1	6	2	6	3	1	4	6	5	7	1	2	12	15	5	8	2	3	11	3	4	4	2	7	1	3	4	40	3	6	1	2	3	0	0	1	3	8	15	12	7	3	3	1	11	4	5	0	3	4	6	9	8	3	0	7	3	1	3	12	5	2	0	4	4	3	1	3	5	12	12	7	4	3	5	3	3	8	6	5	2	2	2	6	4	1	8	1	13	3	10	8	6	3	3	4	5	4	9	5	1	0	4	1	14	4	2	2	1	0	5	1	5	4	0	5	4	2	3	3	1	4	4	12	45	7	1	0	0	6	17	6	2	6	4	7	8	8	3	3	8	4	9	5	2	5	7	2	2	0	9	0	2	6	8	5	4	7	6	8	2	1	3	5	4	7	3	2	2	5	7	4	3	2	2	2	2	8	2	3	3	2	1	6	6	4	2	2	1	0	1	10	1	4	5	7	1	2	0	1	1	3	2	4	10	4	2	4	7	3	8	2	3	6	14	2	5	5	3	7	4	3	8	2	4	1	4	3	3	16	4	2	4	4	0	1	6	5	12	48	3	7	6	11	5	5	5	3	3	14	2	1	9	5	5	0	11	3	5	2	2	9	6	7	1	5	6	4	3	3	2	7	9	4	15	6	3	10	1	3	6	4	1	3	1	7	5	1	8	5	1	1	1	4	5	8	6	2	1	1	5	6	3	5	9	5	2	2	3	7	4	8	4	3	4	1	6	4	6	13	4	4	3	7	1	2	2	4	10	6	1	7	4	4	3	5	9	7	9	9	4	5	2	5	9	34	0	6	7	4	1	6	4	0	3	61	3	10	1	15	4	12	4	6	2	1	4	2	1	4	1	4	2	9	4	5	4	6	1	6	4	12	9	9	1	22	4	1	6	4	1	2	4	7	5	3	2	5	10	8	6	5	9	2	5	2	2	6	14	7	5	3	4	4	0	6	6	8	4	7	2	3	5	4	4	2	0	3	1	44	4	5	2	5	2	3	1	3	2	6	2	7	4	11	12	5	2	0	5	3	0	3	3	2	4	19	2	18	1	3	7	2	3	2	13	8	2	5	4	6	6	5	5	7	7	1	9	4	7	0	1	6	3	4	3	5	7	4	10	5	1	0	5	7	36	0	2	18	2	5	18	1	6	1	4	6	11	3	4	0	18	1	1	5	4	3	8	0	4	2	3	6	8	2	7	5	6	3	5	6	5	3	2	7	6	1	2	5	5	8	5	7	4	10	20	1	43	11	8	9	9	11	4	5	8	2	4	9	2	9	3	8	7	4	0	9	4	5	3	3	15	3	3	3	4	4	7	2	4	1	2	2	6	11	12	8	0	3	6	2	0	10	8	4	1	2	3	3	2	2	6	15	4	9	8	3	37	12	5	8	8	3	7	0	6	2	3	5	4	8	11	5	5	0	3	3	5	3	3	2	2	45	0	2	3	4	2	5	5	14	17	9	1	5	4	1	4	8	3	6	4	4	4	5	8	6	5	3	9	1	0	6	7	9	0	2	7	3	4	4	0	12	1	3	4	1	14	7	2	5	6	64	4	11	4	6	2	5	7	6	4	6	5	8	0	1	8	4	4	2	4	6	7	3	2	12	3	9	15	6	6	9	44	7	2	1	3	5	2	3	7	7	2	5	9	4	8	5	13	11	1	7	47	8	8	3	8	54	8	5	6	0	12	5	16	6	4	2	5	9	5	1	12	8	0	7	1	6	5	1	4	5	1	3	1	14	4	2	4	5	5	2	4	5	7	1	3	9	4	5	1	0	6	3	1	6	4	4	4	1	2	1	10	8	5	5	0	4	39	4	10	1	9	2	2	3	1	2	2	0	4	2	8	4	3	8	4	2	0	6	1	4	5	8	3	6	6	8	1	2	1	4	5	2	2	7	3	6	10	3	6	2	0	10	14	0	4	9	5	12	5	4	3	7	7	8	1	4	6	0	4	15	12	3	7	4	2	8	4	5	1	10	5	4	5	1	9	4	0	2	6	4	24	3	5	2	3	3	3	5	0	0	6	10	3	4	4	3	20	0	5	1	4	2	2	6	12	9	2	6	10	57	12	2	50	3	3	8	5	11	1	2	10	9	2	0	11	7	3	8	5	20	0	4	8	3	4	0	4	5	3	17	6	7	2	13	1	1	6	1	4	9	4	0	3	5	9	6	0	0	3	13	5	5	2	5	4	7	3	10	21	5	7	5	4	7	5	1	6	4	1	4	0	3	2	6	8	6	3	4	3	12	4	1	4	7	7	4	4	0	12	5	3	6	7	6	2	2	3	8	5	2	2	4	3	3	4	4	3	2	12	4	3	3	10	12	11	5	9	2	0	4	5	5	5	9	6	1	2	2	4	5	16	4	4	4	4	39	5	4	1	4	3	1	13	4	9	8	6	1	3	3	2	1	0	4	8	6	6	7	1	6	5	4	2	5	9	14	8	7	5	8	0	3	4	5	3	7	2	5	3	6	2	8	3	1	3	63	6	4	4	6	4	8	3	2	3	4	3	3	3	1	2	1	7	4	3	1	2	2	23	1	4	5	8	38	46	14	6	7	3	6	9	7	5	1	0	16	5	2	4	1	8	1	4	5	3	6	6	3	1	7	1	6	8	11	3	9	10	8	2	7	2	1	12	8	5	3	7	16	16	3	4	2	1	3	8	0	1	8	7	4	0	0	4	9	7	4	3	2	7	6	12	16	5	1	8	4	0	4	4	3	9	3	0	6	5	3	6	4	5	7	9	2	20	4	10	2	11	0	1	35	3	0	6	8	4	1	0	2	5	2	0	8	6	2	3	8	16	18	4	3	8	0	4	1	11	7	0	3	2	3	4	4	7	3	2	11	6	7	6	3	0	4	5	9	8	1	5	4	4	0	2	3	11	6	1	4	11	5	9	4	8	0	4	4	11	3	4	3	3	7	0	29	3	3	1	5	7	8	3	1	3	10	3	3	13	9	3	1	4	3	7	2	4	4	7	4	11	4	0	4	7	6	4	16	4	5	12	9	0	2	6	1	4	4	6	5	1	1	4	7	4	0	1	4	5	2	2	5	5	4	1	0	19	0	4	1	10	10	1	3	7	5	9	5	5	16	0	8	1	11	4	2	5	11	8	4	0	8	4	6	2	4	9	12	3	10	11	5	4	1	8	3	3	5	1	0	13	3	2	1	0	1	2	1	2	2	0	3	4	2	9	2	4	4	6	6	3	2	18	7	3	10	9	8	4	6	2	4	12	2	2	7	9	3	3	2	15	1	3	2	11	5	2	6	2	10	0	3	7	4	6	5	8	5	7	1	8	11	2	8	24	6	1	5	2	10	2	6	4	5	1	9	3	10	16	11	0	2	5	4	2	0	4	7	7	6	1	6	6	6	2	4	4	2	7	0	9	10	15	0	2	4	1	0	1	2	6	3	1	5	4	5	2	1	2	5	3	14	5	3	2	0	5	5	8	6	5	8	9	11	3	5	4	0	1	5	2	6	3	0	7	2	1	30	1	0	9	0	1	3	1	5	1	6	5	9	3	6	1	5	4	11	5	2	10	7	1	5	5	6	2	2	8	7	3	3	2	3	1	3	5	0	14	3	4	1	2	10	3	6	4	2	19	9	10	2	2	6	1	3	3	13	7	1	15	1	1	7	8	10	3	1	9	4	6	9	4	8	0	0	8	4	3	4	6	1	2	4	3	3	3	4	4	1	3	0	6	1	2	3	4	5	3	7	1	3	11	4	9	1	0	18	6	9	10	5	1	3	12	8	4	4	3	5	6	2	1	4	1	3	2	3	1	5	17	3	2	4	2	0	6	4	4	7	5	6	3	8	1	0	1	1	4	7	2	6	9	5	5	6	4	8	7	1	3	3	4	5	2	6	4	1	6	5	2	14	11	6	34	4	2	2	7	11	4	6	3	2	8	1	4	4	9	13	8	6	6	4	1	6	3	2	3	2	7	2	1	4	0	0	50	13	7	8	4	1	1	5	6	4	0	2	4	11	1	2	0	2	5	8	5	5	5	6	2	14	1	13	3	2	3	5	2	2	8	3	2	7	2	6	0	2	6	2	12	2	4	0	5	5	1	11	3	2	0	8	3	10	1	4	5	14	7	7	1	5	4	9	1	12	5	4	7	9	6	4	5	13	3	3	0	4	7	3	0	7	12	3	7	5	2	7	1	11	5	0	3	6	4	5	4	9	4	0	6	0	3	1	5	6	5	5	2	4	6	8	6	4	3	8	1	6	3	3	5	9	2	1	0	3	0	4	2	4	1	4	3	12	11	3	1	12	4	5	1	3	6	2	2	5	3	9	11	0	3	2	1	1	7	1	5	12	5	20	3	12	3	4	8	4	6	4	6	0	7	12	4	4	3	1	7	6	1	5	1	2	10	6	3	43	4	5	9	1	2	9	4	4	10	2	4	5	5	5	1	1	8	12	3	11	0	3	2	1	8	6	5	3	4	1	1	1	2	8	19	3	4	6	0	0	7	2	4	3	12	7	7	0	6	5	1	2	7	1	0	1	1	2	4	4	8	4	3	1	3	8	2	10	5	1	6	9	1	2	8	4	5	16	2	4	10	2	6	4	5	8	1	7	2	6	6	3	19	3	2	3	6	6	7	20	5	2	5	7	12	2	4	4	12	1	2	5	10	6	5	16	10	1	40	4	1	4	3	4	2	6	3	9	0	8	2	8	1	11	3	2	3	4	4	24	4	4	2	13	3	6	3	4	6	9	9	3	4	5	11	5	2	8	2	4	1	3	7	10	1	4	7	11	7	11	3	6	1	7	4	5	10	4	4	2	15	2	6	3	7	7	7	2	3	6	1	3	4	6	3	2	5	4	4	10	5	7	0	3	0	2	0	7	4	0	5	0	3	4	6	4	1	12	8	3	5	4	1	4	10	6	3	12	6	5	1	5	3	2	2	5	2	1	2	14	5	14	1	2	3	9	1	2	9	14	6	0	19	7	26	32	4	5	2	11	1	8	2	5	3	0	11	6	2	6	4	4	2	10	2	3	5	5	7	4	3	4	2	2	0	0	2	12	15	0	6	5	8	4	3	5	5	6	2	7	3	3	4	1	8	5	9	8	2	3	3	4	14	0	5	4	0	2	4	0	4	5	1	2	4	4	5	7	0	0	2	4	2	7	2	0	3	4	5	1	7	0	10	11	42	4	1	2	1	0	4	10	10	2	7	3	1	1	13	1	3	7	2	4	0	17	2	16	3	0	0	3	0	9	2	9	1	5	2	3	4	1	6	4	3	6	8	2	7	0	2	4	13	0	12	2	0	8	4	1	12	8	8	3	1	5	11	5	13	1	4	3	2	19	4	4	4	2	2	4	3	5	2	1	3	3	19	5	3	6	5	4	1	3	4	3	0	5	2	7	3	5	3	4	4	8	4	16	7	13	3	9	3	4	4	4	3	1	2	5	6	14	3	1	6	4	2	8	8	12	2	6	5	2	0	7	7	2	6	3	1	11	5	13	6	10	4	2	5	3	2	1	4	4	2	13	11	11	9	4	11	2	4	12	4	2	0	11	2	2	3	9	9	3	13	4	6	6	3	1	8	7	4	4	4	0	5	11	2	5	7	1	3	4	1	1	3	16	2	5	5	3	2	7	9	11	3	6	14	10	5	10	10	3	0	2	24	2	1	5	3	9	0	7	2	3	5	8	1	3	6	6	6	6	5	3	1	1	3	6	2	9	6	10	6	3	1	8	14	6	6	2	5	0	3	7	1	2	7	3	2	9	13	10	6	1	2	0	6	2	4	25	2	2	1	0	4	0	2	6	1	4	6	3	3	4	9	2	2	2	8	7	0	7	6	0	4	6	2	6	2	3	7	0	1	2	5	3	4	8	2	7	7	6	4	14	3	6	1	5	0	2	2	1	4	7	4	1	5	6	5	4	7	9	3	1	5	11	6	12	14	1	0	49	10	6	3	17	11	56	4	1	1	6	3	4	3	8	5	0	12	0	10	7	9	4	6	6	2	2	5	4	12	1	9	2	0	3	5	5	2	0	8	3	15	3	9	5	10	3	4	8	4	6	3	5	1	8	5	1	6	3	3	6	5	3	4	5	3	9	5	6	2	9	1	3	2	8	12	4	5	6	6	11	2	6	5	8	3	3	3	3	4	3	0	1	3	7	7	6	1	4	0	10	3	2	1	8	5	4	5	4	1	9	9	10	1	4	3	5	8	1	5	1	2	7	12	4	3	1	4	17	1	3	3	2	4	8	2	14	0	4	10	12	1	3	5	4	4	3	10	1	1	3	2	1	9	1	3	4	3	1	3	0	0	5	5	11	5	4	2	0	1	7	56	1	18	2	12	3	3	1	1	7	2	3	2	6	14	7	0	5	4	7	6	7	2	4	4	4	8	2	6	3	4	5	6	0	4	15	6	7	2	4	12	2	4	3	1	0	4	5	4	4	10	5	8	2	3	13	8	3	5	6	1	1	3	1	6	5	0	3	4	4	8	14	10	2	30	9	3	1	10	6	2	4	12	16	2	1	1	4	9	3	4	1	10	4	0	1	6	2	10	3	0	11	2	1	6	8	3	3	1	2	5	2	3	5	3	1	9	3	2	5	1	6	1	1	4	1	0	3	9	2	4	16	3	4	0	0	12	4	5	2	5	3	0	2	3	1	8	11	2	7	4	7	11	12	1	5	1	1	3	2	2	9	5	0	4	3	6	3	4	2	8	9	6	3	3	14	9	3	2	1	2	2	1	2	12	12	4	3	6	10	4	2	3	8	3	0	4	1	10	8	0	4	2	0	14	5	7	1	6	3	11	5	1	6	3	2	6	14	3	1	13	10	5	2	8	8	4	1	16	4
N0.HOG0009891	3	0	1	4	0	0	2	2	0	1	6	1	2	5	2	5	3	2	2	0	1	2	1	2	0	0	2	2	1	1	3	4	2	6	4	3	3	1	0	3	8	1	1	0	2	2	3	3	0	1	4	5	0	4	2	6	1	1	5	1	2	3	4	2	0	3	6	2	3	1	2	3	0	1	2	2	3	5	1	4	4	4	4	1	0	2	1	2	2	0	4	4	5	2	3	2	2	0	3	2	4	4	3	1	3	5	3	1	1	0	3	0	0	1	4	3	5	5	2	0	1	2	1	1	3	1	2	3	2	3	1	0	4	0	6	5	2	0	1	1	1	4	4	0	1	3	0	8	3	0	3	5	14	4	6	1	0	3	0	0	0	2	1	6	1	1	1	0	5	1	4	6	4	1	4	6	2	5	2	1	0	0	1	1	4	4	6	1	1	6	1	2	0	3	3	7	1	3	0	3	0	2	1	2	3	2	2	1	1	1	1	4	0	3	3	3	6	1	2	2	2	1	1	1	1	2	2	3	3	0	0	2	0	2	4	2	3	0	1	3	2	3	6	3	1	3	4	4	1	3	0	1	2	1	0	4	1	1	2	4	2	2	1	2	7	0	0	0	1	1	0	4	0	1	8	1	2	2	1	1	3	3	2	0	0	1	2	1	4	1	0	2	1	2	1	5	1	2	2	2	4	4	0	1	0	0	2	2	1	3	0	0	3	2	0	3	2	4	1	3	2	7	1	1	0	2	3	3	2	1	3	1	3	2	6	3	3	2	3	0	2	0	4	0	2	3	1	3	2	1	3	1	1	9	1	3	4	1	5	0	1	5	5	6	5	5	1	1	0	0	2	0	1	3	5	1	2	1	2	1	2	0	1	1	1	4	2	0	0	4	6	1	4	1	2	4	7	3	1	3	2	0	2	7	2	2	8	2	1	0	4	3	2	1	5	1	5	2	2	0	0	2	5	3	1	2	4	0	0	0	3	0	1	1	1	1	2	4	0	1	1	1	2	1	2	0	4	1	3	4	3	3	5	2	1	2	3	0	6	10	1	0	1	0	3	6	4	3	3	8	0	1	1	2	0	2	3	2	1	5	0	2	5	3	1	2	2	1	5	2	3	1	4	2	1	1	0	0	5	3	4	1	1	2	11	5	1	0	1	4	0	1	0	1	0	3	2	0	3	3	0	4	1	1	4	0	0	2	2	1	0	1	3	2	1	0	2	1	3	2	1	0	2	3	5	3	4	0	1	5	1	1	1	4	2	1	3	1	1	2	0	1	2	2	0	0	3	4	5	0	4	7	0	1	5	4	2	0	1	1	1	2	0	4	6	0	0	4	2	7	0	0	0	1	4	2	4	5	2	3	1	1	2	1	2	1	1	1	2	1	2	2	3	0	1	2	4	2	4	1	1	0	2	1	2	1	0	1	1	1	2	1	5	3	6	2	4	2	1	2	1	0	2	7	0	1	1	0	3	0	2	2	2	0	0	1	2	0	4	3	0	1	2	0	1	3	0	3	2	0	3	2	2	0	0	0	1	1	3	4	3	2	2	2	2	1	0	5	4	0	0	11	2	3	0	2	0	4	2	5	0	1	8	4	4	0	2	7	6	4	4	0	3	3	3	4	2	3	1	3	1	1	3	0	6	1	2	2	0	3	0	2	3	0	0	1	7	0	0	3	1	2	2	1	1	0	0	6	4	1	0	4	8	1	1	2	1	2	0	2	4	0	3	1	1	0	4	1	3	2	0	1	1	2	1	1	0	1	1	2	2	1	4	0	0	1	0	2	7	2	4	0	0	2	0	5	1	4	2	8	2	0	0	4	0	3	0	1	4	0	4	0	4	2	0	0	1	1	0	1	4	1	3	3	2	2	2	2	4	1	0	0	2	0	2	2	0	3	1	3	2	6	4	4	0	1	1	4	2	0	0	1	4	2	1	0	1	3	4	5	0	0	1	1	0	3	7	3	2	2	5	2	6	2	2	3	0	3	4	0	1	0	2	5	1	2	1	1	2	0	1	3	0	4	0	7	2	2	3	3	3	5	6	5	0	1	2	1	0	1	1	2	2	1	2	7	4	1	2	1	2	2	2	0	0	2	1	2	2	0	2	0	6	2	1	0	1	2	2	2	1	2	1	0	5	3	1	1	5	3	9	2	1	0	0	2	5	3	3	4	5	2	2	1	0	2	2	2	3	5	0	2	3	2	4	1	2	1	2	2	0	4	7	3	0	1	3	0	2	3	4	0	0	1	1	2	0	0	11	2	0	0	1	0	2	3	1	3	3	1	1	5	1	0	1	3	1	3	1	0	4	1	0	0	3	2	0	2	3	2	4	3	0	6	1	2	0	5	4	2	0	2	4	9	0	2	3	0	0	1	1	4	1	0	2	2	5	0	4	0	3	5	0	4	3	2	6	8	2	2	0	3	0	3	0	0	2	2	1	2	2	7	1	0	1	2	1	0	0	0	0	1	5	0	1	8	1	1	8	1	0	2	1	0	5	6	4	1	5	0	5	2	0	6	2	1	1	1	0	0	2	0	5	2	5	0	0	2	1	5	3	0	5	5	4	1	0	2	2	3	5	4	3	2	0	1	4	0	3	1	4	2	0	2	2	4	1	1	7	1	0	1	1	3	3	0	1	2	1	3	1	2	4	1	1	3	2	1	2	1	0	1	3	1	0	1	9	0	7	4	1	3	3	1	2	1	1	0	1	1	3	1	3	4	6	6	0	6	1	2	3	3	1	4	2	4	0	0	3	1	6	4	2	1	4	1	0	0	0	7	2	1	2	0	1	4	2	1	1	2	4	0	0	3	1	4	1	8	4	2	4	2	0	0	1	4	2	3	2	0	0	1	7	0	2	4	1	3	1	0	1	2	1	1	1	2	3	1	2	1	3	0	0	5	2	1	6	0	4	6	6	0	2	0	3	4	2	3	0	9	2	0	0	13	1	0	0	3	0	0	0	3	2	0	1	2	4	0	2	2	3	6	1	5	3	0	5	0	2	3	1	2	0	2	0	7	11	2	4	0	1	3	1	1	5	0	0	0	4	2	4	0	0	1	0	1	1	1	0	0	0	3	3	5	1	1	5	4	0	6	2	2	5	3	4	2	0	1	2	3	2	2	1	7	0	0	2	2	2	0	5	1	2	2	2	3	2	4	1	1	3	0	8	1	1	3	4	0	3	1	1	2	8	3	2	5	2	1	4	0	2	3	3	1	1	0	9	1	2	0	5	1	5	1	0	1	0	3	2	2	6	2	2	1	4	3	2	2	1	1	0	1	2	2	2	0	2	1	1	10	0	1	0	0	0	3	2	1	5	10	3	2	3	1	0	4	1	4	4	0	3	3	1	1	2	3	0	3	5	1	0	2	5	3	7	0	4	3	3	1	1	2	1	1	0	4	2	1	3	3	6	4	4	1	1	0	0	1	0	5	2	3	0	2	2	2	2	3	1	3	1	0	1	2	0	1	1	1	0	4	2	0	3	2	0	6	6	8	2	1	1	0	2	0	0	1	3	1	4	2	1	2	1	3	1	2	1	0	4	0	0	4	1	1	0	1	3	0	0	2	3	4	1	2	10	5	0	4	2	0	9	4	3	0	2	1	2	3	1	8	3	2	3	0	1	8	3	0	1	1	4	1	3	2	2	5	1	5	1	1	0	0	3	2	2	1	0	3	2	2	3	2	0	0	4	1	0	3	0	2	2	1	0	3	3	1	1	1	2	2	4	0	0	6	4	3	2	3	0	2	2	3	2	12	1	0	0	8	1	5	0	3	2	0	4	0	3	4	1	2	5	10	2	0	7	5	1	0	2	2	4	0	5	0	1	1	0	1	0	2	5	2	2	0	1	2	4	7	2	0	0	5	4	1	1	3	6	2	4	6	3	2	1	0	2	9	3	2	1	4	0	3	1	0	0	4	2	1	2	1	1	1	1	1	1	1	1	5	1	1	2	0	1	1	0	3	1	0	1	1	1	1	0	5	1	1	2	3	0	1	2	1	0	4	1	2	1	0	4	0	3	2	0	3	3	2	0	2	1	0	3	6	3	2	4	1	0	0	1	2	3	2	2	1	0	3	4	2	3	2	5	1	3	0	2	2	2	2	0	3	1	1	6	4	5	5	0	0	1	2	1	0	3	2	3	4	6	4	2	1	1	1	2	2	1	0	2	0	5	0	4	1	1	0	3	3	1	4	2	2	6	1	2	1	2	0	1	1	3	0	0	0	0	0	4	1	1	0	1	1	4	1	5	3	2	4	0	1	1	2	4	5	5	2	2	0	4	3	1	0	5	3	4	1	0	1	2	2	1	2	2	3	0	1	3	1	2	1	1	1	0	6	0	2	1	2	2	1	0	5	4	0	4	1	5	2	2	1	3	4	1	2	3	0	1	4	4	2	8	5	8	1	1	2	2	0	3	2	1	5	1	1	1	1	1	1	1	6	0	1	1	3	0	3	1	3	0	3	3	4	2	1	0	4	3	5	2	3	4	0	0	0	3	1	2	3	1	1	0	3	1	0	3	0	4	0	1	4	1	1	4	4	1	1	4	4	0	0	1	3	1	1	5	5	2	1	1	8	3	2	0	1	2	4	4	1	3	2	0	2	2	2	2	5	0	2	3	2	2	0	5	1	1	2	2	2	7	7	4	0	3	1	2	0	0	2	4	3	3	1	4	0	0	0	5	1	2	2	3	2	3	0	2	0	0	1	1	1	1	3	1	2	2	3	2	3	5	3	1	2	2	0	4	1	4	0	5	1	1	2	2	3	2	1	1	4	3	2	3	2	3	1	1	2	2	1	2	1	1	3	0	0	0	1	1	4	1	0	0	1	2	2	0	5	1	1	3	5	1	1	2	5	3	2	1	1	1	2	0	3	3	0	1	1	1	1	1	3	0	3	4	2	0	2	5	3	0	1	0	3	3	0	0	1	0	1	1	2	4	0	3	1	0	2	2	0	5	2	1	3	0	3	0	1	0	2	2	2	1	4	1	0	3	1	1	1	0	2	0	5	3	1	6	3	2	3	1	3	2	4	2	3	2	2	0	1	3	0	2	3	0	0	1	1	5	6	5	4	3	1	1	5	1	0	1	3	0	1	6	2	4	2	4	0	0	4	3	1	0	0	1	3	0	1	1	5	2	4	0	2	0	3	0	0	1	5	4	3	2	4	4	1	1	2	0	2	4	2	5	1	1	3	2	4	0	4	3	4	1	2	2	4	1	0	0	0	3	1	0	1	3	0	2	1	4	2	2	1	1	1	7	1	0	0	0	2	1	2	3	0	1	4	4	4	1	2	4	4	3	3	2	0	2	2	1	3	0	3	0	1	1	1	3	2	0	1	1	1	1	0	4	2	1	3	1	0	3	0	1	2	5	3	1	2	6	0	0	1	0	0	0	0	2	1	1	0	3	0	2	0	1	6	3	0	0	0	1	3	0	1	0	0	1	3	2	2	0	3	1	5	0	0	1	3	0	1	2	2	3	2	2	2	2	2	2	1	1	2	3	2	1	0	2	1	1	4	5	3	2	2	2	1	2	0	1	1	3	4	2	3	3	0	2	1	2	2	4	2	1	1	1	2	0	5	0	1	3	2	5	3	2	1	0	4	2	2	5	2	3	0	1	0	3	1	1	3	0	3	0	0	0	3	6	2	2	0	2	2	5	2	0	1	2	3	1	1	2	2	1	1	2	2	0	2	7	1	1	5	4	0	2	3	0	2	1	4	3	0	2	0	3	5	2	3	4	3	1	0	1	0	4	4	1	2	3	0	1	1	0	0	3	2	1	1	6	1	5	4	7	0	1	1	1	5	3	3	0	2	4	0	5	1	2	2	5	1	5	0	7	1	3	2	4	1	4	0	1	0	0	1	1	1	2	1	1	3	9	3	2	1	1	3	2	0	1	7	6	4	1	2	3	1	5	3	4	0	2	4	1	1	1	1	2	0	2	1	1	3	0	0	2	0	2	1	1	2	1	2	1	1	8	3	1	2	0	4	1	0	1	1	1	0	6	1	3	2	1	4	2	0	1	2	2	0	2	3	3	2	0	2	2	1	1	5	4	1	0	0	2	0	0	0	2	6	1	4	6	3	1	2	3	0	0	2	5	2	4	0	7	3	2	3	7	2	2	1	0	6	2	2	0	1	2	5	1	2	1	0	1	3	1	4	1	2	1	2	3	0	4	1	5	4	1	2	0	4	2	2	5	2	0	6	1	0	3	5	1	2	8	0	1	3	1	1	2	0	1	2	3	2	2	0	5	4	3	1	0	6	3	0	1	2	1	1	3	0	1	2	1	2	11	6	6	0	3	1	1	0	0	1	6	1	1	1	3	0	0	8	4	1	1	5	1	1	4	1	5	5	0	2	3	1	2	1	5	1	3	1	6	4	3	1	0	1	5	1	1	1	0	0	1	1	0	0	5	3	5	4	8	1	2	3	2	2	3	3	2	7	1	2	3	3	3	1	0	2	1	1	1	1	0	0	1	3	3	1	3	4	6	0	1	0	0	4	3	3	0	3	0	1	2	1	2	1	1	7	3	0	0	1	3	0	1	2	0	4	5	0	1	2	3	1	3	1	2	10	0	3	4	1	3	0	1	3	6	1	7	2	1	0	2	4	0	1	2	3	4	1	2	0	4	3	1	3	2	3	3	2	2	2	1	2	1	2	0	1	3	2	2	3	3	0	3	3	5	1	1	2	0	2	3	3	1	6	2	3	2	3	3	2	2	0	1	0	6	1	1	1	1	1	2	2	3	1	2	1	0	2	0	3	1	2	2	0	3	1	1	2	0	2	2	0	4	0	0	5	2	1	0	2	0	6	2	2	1	2	0	5	0	5	5	3	6	3	1	2	2	0	1	3	0	2	2	6	1	3	0	1	3	4	6	5	3	0	4	3	8	4	1	3	2	4	0	5	2	0	1	2	2	8	2	4	5	1	2	3	5	5	3	1	2	5	2	3	1	1	1	2	3	2	0	5	1	2	1	3	1	1	0	0	7	2	2	1	1	9	1	4	2	0	0	2	3	0	0	2	3	2	0	5	1	1	0	2	2	1	1	0	5	3	9	1	1	4	1	2	1	0	8	0	2	0	1	5	0	2	1	2	5	3	2	2	6	2	2	5	0	1	2	2	0	3	2	1	6	0	2	1	7	1	4	1	0	2	3	3	1	3	1	3	4	2	3	1	1	0	6	1	2	1	1	2	2	4	5	3	2	2	8	5	4	1	3	3	1	4	2	4	0	1	0	0	0	0	1	2	1	0	3	1	2	2	1	3	0	0	0	4	1	2	0	10	1	3	5	5	1	0	2	2	2	0	8	1	3	2	2	3	0	5	0	1	2	1	1	2	3	2	6	1	0	6	2	1	2	2	0	0	3	2	1	1	2	2	9	0	0	0	6	1	1	0	1	8	2	7	2	2	2	0	1	1	4	1	5	1	1	3	0	1	2	4	2	1	2	0	1	2	3	0	2	4	0	2	5	1	3	0	2	0	0	3	1	4	4	2	0	10	4	5	3	1	2	3	5	4	1	2	5	4	4	2	0	2	5	2	1	2	2	3	4	0	2	2	1	7	4	2	3	0	0	5	3	2	6	5	2	3	9	1	0	5	0	2	2	0	3	6	2	3	1	3	4	2	0	1	2	1	1	1	2	0	5	0	1	2	2	4	1	2	6	3	2	1	0	0	1	1	3	7	2	4	2	0	0	1	1	2	7	3	1	0	1	3	2	3	1	0	5	2	0	4	5	1	2	1	0	2	2	0	4	2	1	3	3	3	2	0	0	0	1	1	3	1	3	2	2	3	3	1	1	1	2	1	3	2	4	1	2	1	4	3	2	6	1	2	2	1	1	1	2	7	4	2	2	5	3	5	6	4	0	1	1	3	1	2	3	1	2	1	6	0	0	1	1	1	2	1	0	2	4	1	2	6	7	0	3	0	2	3	0	2	6	3	1	5	3	0	0	2	3	2	7	1	3	0	7	0	0	0	2	3	3	3	1	1	1	1	5	1	1	1	2	2	0	3	0	0	3	2	1	4	1	2	4	1	3	3	3	2	2	3	1	2	3	3	2	3	2	1	0	3	0	2	1	0	3	3	4	2	0	0	5	0	1	4	2	2	1	0	0	2	0	2	0	4	2	0	0	4	4	0	1	2	1	0	2	3	1	3	4	4	1	2	4	1	1	4	3	2	6	5	2	4	1	3	1	0	2	0	2	1	1	2	1	3	0	0	0	10	1	2	2	2	4	1	2	5	4	7	1	4	1	0	1	2	0	3	5	0	2	2	3	1	2	2	0	2	2	1	0	2	4	3	7	0	1	0	2	1	0	2	1	4	1	1	3	0	2	0	3	3	2	0	1	1	8	3	0	2	2	0	1	0	0	4	0	1	0	1	6	3	4	2	4	3	2	1	0	2	0	2	1	3	7	1	3	3	5	0	2	3	0	0	3	1	3	2	0	5	1	1	7	2	1	2	2	1	0	0	3	0	0	3	5	3	3	5	0	4	4	2	0	8	4	2	0	2	2	0	1	6	2	1	1	0	1	3	1	0	0	0	4	5	2	1	2	1	2	2	3	4	6	2	1	1	0	0	2	0	0	3	1	4	6	2	5	3	2	0	0	1	2	0	0	3	4	0	1	0	1	3	1	4	0	3	3	2	2	2	0	0	1	1	1	2	1	0	0	0	1	3	4	1	1	4	1	3	3	1	1	4	2	3	4	2	1	4	3	2	2	0	0	0	0	2	1	2	0	1	4	4	3	5	1	3	2	1	0	1	0	4	8	5	5	0	3	2	1	2	0	0	2	0	3	3	3	3	1	2	3	1	0	1	2	1	1	2	5	2	0	3	2	1	5	4	2	1	4	0	1	2	5	0	0	0	0	9	3	1	1	2	3	3	5	1	2	3	2	3	2	3	1	5	1	2	0	0	1	0	1	0	1	6	0	0	2	4	0	1	2	0	11	3	2	0	3	3	2	3	2	2	2	0	6	2	6	1	1	0	0	1	2	2	2	2	1	1	2	0	1	4	0	3	3	2	0	3	3	2	6	6	0	0	1	4	8	2	2	0	3	4	3	1	2	1	1	1	6	4	1	1	1	1	2	4	2	2	0	2	2	2	1	0	2	1	2	1	1	0	0	3	2	2	5	0	0	1	1	4	2	0	0	2	4	5	2	3	5	2	4	2	1	1	4	6	1	2	2	1	1	0	2	5	8	0	2	4	0	0	2	2	1	2	1	2	5	3	3	1	3	3	3	2	2	2	0	1	3	0	6	3	1	1	2	4	1	2	4	2	7	1	6	2	2	1	1	2	2	1	2	2	2	3	5	2	1	0	1	5	2	0	0	1	1	4	0	1	1	3	3	1	0	4	3	1	1	1	5	3	0	1	2	0	0	4	3	1	0	0	2	2	1	2	3	6	1	1	8	0	0	1	2	6	0	3	5	0	3	4	1	3	3	8	3	2	0	4	0	4	0	3	4	2	0	0	2	6	1	2	4	1	2	5	1	1	7	3	0	4	0	2	3	0	2	3	6	3	6	2	2	2	1	3	2	0	4	1	4	2	2	3	2	1	1	1	2	0	5	2	2	4	5	7	0	0	3	9	3	0	1	1	2	1	9	2	2	1	2	1	3	2	2	5	4	2	3	0	0	1	2	5	4	1	3	0	4	1	0	0	3	2	3	1	2	0	2	1	1	6	2	1	2	3	0	0	3	7	1	0	0	1	0	2	1	2	4	2	1	3	1	1	2	2	0	4	0	1	0	6	5	5	0	2	4	0	1	3	0	4	1	2	2	1	2	3	3	6	4	4	5	0	2	0	1	2	8	0	3	1	1	4	4	3	1	2	3	4	2	3	5	3	3	6	2	0	1	2	3	0	2	0	6	0	2	0	1	6	5	4	5	1	2	1	6	1	2	5	0	2	0	6	2	4	0	0	0	2	7	0	1	2	4	2	0	8	6	0	0	1	0	0	3	2	0	5	0	3	1	1	1	0	0	0	0	2	4	5	0	3	0	2	3	2	6	1	1	0	1	3	3	1	1	7	1	0	1	0	2	0	1	7	0	3	0	0	1	0	0	1	3	4	2	2	0	3	2	1	0	0	0	1	3	2	2	2	3	1	0	2	0	3	4	0	1	0	3	4	0	2	1	1	3	0	2	1	3	7	1	3	0	1	1	1	2	1	6	3	0	0	1	0	3	0	3	1	1	1	3	2	1	2	1	4	1	2	1	1	0	0	0	3	0	4	5	1	6	1	2	9	5	2	1	0	1	5	3	3	0	1	1	2	2	2	1	2	3	1	0	0	2	2	0	4	5	5	1	3	2	4	4	2	2	3	0	1	1	1	4	1	1	3	3	2	2	6	9	3	3	4	7	2	3	8	8	1	1	1	2	2	2	1	2	2	1	2	0	1	4	1	4	3	1	0	5	1	2	4	1	7	8	6	8	0	2	3	0	0	7	1	1	3	8	4	11	1	5	4	1	2	1	0	0	1	3	0	5	0	2	2	2	2	3	3	1	0	3	4	0	2	2	2	0	3	1	0	6	1	1	4	0	1	1	3	0	2	0	1	3	4	3	0	2	0	4	4	1	4	2	2	4	2	1	0	1	0	1	1	6	1	0	0	6	1	1	2	2	1	0	2	1	0	0	0	2	0	1	1	8	4	5	1	4	2	4	2	3	4	1	2	0	8	2	0	0	0	2	1	1	0	3	2	3	1	1	1	2	3	0	1	8	1	0	0	1	3	0	3	6	1	0	2	0	5	2	4	5	0	1	5	2	1	1	1	0	7	0	1	2	3	0	2	0	1	1	1	3	1	3	2	2	2	2	6	2	0	4	0	5	0	4	0	0	3	3	4	0	1	1	6	5	4	2	2	2	2	1	3	3	3	1	0	0	2	0	2	4	3	2	1	0	1	5	2	5	2	3	2	1	4	0	4	1	2	4	1	2	1	3	1	6	6	0	2	0	1	3	0	0	3	0	0	2	6	1	3	4	4	3	4	2	2	0	0	0	3	1	0	1	3	3	1	3	4	2	3	2	1	4	2	3	2	2	2	1	1	1	7	1	3	2	3	4	5	5	1	0	3	1	3	0	2	1	0	4	2	1	1	4	2	0	0	1	4	3	1	1	2	0	0	1	3	1	4	3	2	0	1	3	4	3	2	3	2	3	3	1	0	2	3	6	0	3	2	3	2	0	3	4	2	1	6	9	0	3	1	3	4	0	4	2	0	4	1	0	2	0	0	4	2	1	1	0	0	6	1	0	2	0	3	0	0	3	1	1	1	1	2	1	4	0	1	4	0	3	3	1	4	1	0	2	5	2	7	2	2	1	0	4	3	2	2	2	2	7	3	2	2	3	0	2	4	2	9	0	0	1	3	1	5	0	2	1	3	7	2	0	2	1	7	4	2	4	1	1	2	2	3	1	4	3	1	0	1	0	2	0	0	0	0	1	4	2	0	1	6	4	1	2	4	3	4	2	2	2	4	3	0	1	2	3	6	2	0	9	1	1	1	3	2	0	0	2	3	4	0	2	2	2	3	0	1	1	1	3	0	1	2	0	0	2	0	3	1	4	2	0	0	1	0	4	2	2	2	1	3	0	2	5	2	4	3	3	2	3	1	9	1	2	1	3	1	2	1	10	2	0	2	1	1	1	2	2	1	3	1	0	1	3	1	0	1	1	1	1	4	3	2	4	0	3	1	0	1	2	0	3	0	0	2	2	3	3	1	0	2	0	3	2	6	0	0	2	1	1	2	0	4	0	2	3	2	4	3	2	1	0	1	3	1	2	11	2
N0.HOG0007867	1	2	1	0	0	1	3	1	0	3	0	2	2	6	0	1	0	0	2	1	2	1	4	2	1	0	0	2	3	0	0	2	1	2	1	2	0	2	0	1	4	1	3	0	2	1	4	1	0	1	3	7	1	0	1	9	3	1	1	3	0	1	6	2	1	4	2	2	1	4	2	1	0	2	1	0	0	3	7	0	4	1	0	2	0	3	1	0	0	1	3	3	1	3	1	3	3	0	1	1	6	1	1	0	1	1	2	0	0	0	1	0	0	5	3	0	2	1	4	0	2	2	0	1	2	0	1	2	0	1	0	1	1	3	1	2	0	1	2	1	3	0	1	0	0	2	1	3	0	2	1	2	5	4	4	2	2	3	1	2	0	3	0	2	2	2	0	0	4	1	1	1	4	0	2	2	1	1	0	1	0	3	1	0	1	3	2	0	0	0	3	3	1	2	0	5	3	2	2	6	2	1	4	4	2	4	3	0	0	1	1	4	0	1	3	4	2	2	1	1	1	0	1	0	0	1	0	0	1	1	0	1	3	1	1	1	3	2	1	3	4	1	4	1	0	1	6	1	2	4	4	0	1	2	2	1	1	2	1	3	1	1	2	1	9	0	0	0	1	6	4	6	0	6	1	3	0	1	2	2	1	1	2	0	0	4	1	1	1	4	3	3	1	0	3	1	0	3	2	1	6	0	1	0	0	1	4	3	2	2	0	2	1	1	1	1	3	0	2	1	4	3	2	0	2	1	1	2	1	2	3	0	0	2	1	1	0	4	5	2	0	0	1	1	1	2	2	3	4	5	2	2	2	4	0	1	2	1	1	0	0	5	3	6	3	5	0	3	0	1	4	0	4	3	3	2	4	5	3	0	1	2	0	0	0	2	3	0	3	2	5	1	2	0	1	3	5	5	1	1	1	0	7	3	1	2	2	3	1	0	2	0	2	2	2	0	5	2	0	0	3	1	5	1	1	6	0	1	1	2	3	2	0	3	0	4	0	3	4	0	1	0	4	1	3	0	3	1	7	2	2	0	5	1	0	2	0	0	5	11	0	0	3	2	4	1	1	1	0	7	1	1	1	2	0	4	2	2	4	3	3	1	2	0	4	1	1	2	3	3	2	3	0	0	3	1	0	3	3	6	1	1	0	1	8	1	1	0	2	1	3	1	4	0	0	0	2	2	3	2	1	3	0	0	0	0	0	2	1	1	2	3	1	1	0	1	0	1	2	0	2	1	2	5	1	3	1	1	0	4	0	2	4	2	11	3	0	1	2	1	1	0	2	6	2	0	0	2	2	0	0	4	0	0	2	3	2	1	0	1	1	2	0	1	3	0	2	1	1	2	0	4	1	3	0	3	4	4	1	1	4	0	3	1	0	1	1	0	0	3	4	0	1	1	0	1	4	0	3	1	0	4	4	3	0	1	0	0	0	0	0	1	0	0	3	4	3	2	1	1	0	0	0	4	0	3	0	1	1	1	1	1	3	2	0	0	2	1	2	3	0	3	0	1	2	0	2	3	3	1	1	1	2	2	1	4	1	1	2	1	2	3	1	1	2	1	1	2	1	0	1	10	2	2	0	1	4	6	1	0	1	1	4	2	4	2	2	6	4	1	1	2	1	5	1	0	0	5	3	0	1	1	3	2	1	0	0	3	4	2	2	0	3	2	1	3	0	1	3	4	0	0	2	1	2	0	0	2	0	0	2	0	3	0	0	2	3	0	0	0	1	0	1	0	0	0	3	0	2	1	0	1	2	5	1	2	0	0	0	2	1	0	3	3	1	0	5	1	4	2	2	0	2	2	1	6	1	10	1	8	2	3	1	0	4	1	1	0	2	0	0	0	2	0	2	0	3	0	2	1	2	0	1	2	2	2	0	3	4	4	0	0	3	0	1	6	2	0	2	1	2	2	5	2	2	2	0	2	0	1	1	0	1	1	5	0	1	0	3	3	1	2	0	0	0	1	1	3	1	3	2	2	3	2	6	1	0	2	3	1	0	1	3	1	0	0	0	6	0	0	2	1	4	9	0	6	2	4	2	4	9	3	4	6	3	0	1	2	0	0	4	2	3	5	2	8	2	1	2	3	1	0	1	1	2	0	2	1	2	1	1	4	2	2	0	2	1	1	1	1	2	1	3	1	0	0	2	2	5	0	3	0	1	3	2	0	0	1	2	7	2	2	3	0	1	0	2	0	2	2	0	0	2	0	4	4	3	2	1	2	0	2	1	0	2	0	3	1	1	1	3	1	0	2	1	1	0	0	7	3	2	0	0	2	3	1	3	2	1	2	0	9	4	0	0	1	4	0	0	0	3	1	0	1	0	2	1	3	2	3	0	1	4	6	0	1	5	2	3	2	3	2	1	6	0	0	0	0	3	2	1	3	3	0	1	3	3	0	1	1	0	5	0	3	2	1	6	4	3	2	1	3	1	0	3	1	0	2	1	3	1	5	1	0	2	3	4	2	1	1	0	3	2	1	1	3	1	2	4	0	1	0	3	2	3	2	2	2	2	0	2	0	2	2	0	1	4	5	0	0	4	1	1	1	1	0	1	4	0	2	2	0	2	4	2	5	0	1	3	3	4	1	3	6	1	1	1	0	5	2	0	1	2	2	2	1	0	3	5	0	3	2	0	3	1	1	1	4	1	5	2	0	5	2	1	3	2	2	2	3	0	4	3	1	0	5	3	4	5	2	1	1	0	1	1	0	1	0	0	4	1	1	1	1	0	6	0	2	2	2	5	5	2	4	3	0	0	2	1	1	2	2	2	1	1	0	3	4	1	6	1	2	0	1	1	1	0	2	0	0	0	3	0	0	3	2	1	5	1	3	1	2	0	0	0	7	4	2	0	2	4	0	3	0	0	2	2	2	2	6	0	2	2	1	0	4	0	3	1	0	3	0	2	4	9	2	2	2	6	2	3	0	0	0	2	2	5	1	1	4	0	1	2	4	0	3	2	3	0	1	2	0	0	2	1	2	4	3	0	2	1	1	2	2	3	2	3	1	1	3	0	2	0	0	0	1	4	1	2	2	0	7	0	0	5	3	1	0	7	1	6	2	1	0	1	1	2	2	0	1	0	2	3	5	2	2	1	0	1	0	3	1	2	5	0	1	0	0	2	2	0	0	1	0	0	1	0	2	0	0	4	1	2	0	0	2	2	0	1	1	1	3	4	1	1	2	1	0	5	3	3	1	4	0	2	7	0	1	6	1	1	8	2	0	1	0	7	0	0	0	0	1	7	0	2	3	0	0	0	3	2	1	2	1	1	7	0	1	3	4	5	1	7	2	0	0	1	0	0	7	3	3	1	4	2	6	2	2	0	7	4	1	4	0	1	1	5	2	2	1	1	2	1	2	0	1	0	6	7	2	0	1	0	1	6	0	2	0	3	1	7	0	1	4	1	2	3	3	4	0	1	2	3	0	1	1	0	2	0	2	0	6	1	4	2	1	6	3	0	1	2	1	3	2	0	0	0	1	0	2	7	1	0	2	0	4	3	0	4	0	1	0	3	1	2	1	2	0	5	1	0	2	0	3	1	1	5	0	4	0	1	5	0	3	4	3	1	0	1	2	2	3	3	1	7	1	1	2	3	2	4	2	0	1	0	1	3	6	2	5	0	2	1	1	0	0	4	1	0	1	3	0	1	0	1	1	1	4	0	1	3	1	1	2	7	2	1	1	1	3	3	2	2	0	1	2	1	0	1	1	1	1	3	2	4	4	2	1	1	0	0	1	0	1	2	2	3	0	6	4	3	2	2	7	0	2	1	7	2	4	0	1	2	1	2	0	2	3	1	2	3	4	1	1	0	1	1	2	1	1	3	1	0	1	3	1	0	3	0	1	7	1	0	1	1	1	3	8	0	1	1	1	1	2	2	0	4	1	1	7	4	1	2	1	2	0	3	1	0	1	2	2	1	4	2	3	2	1	1	1	0	3	1	0	0	2	1	2	0	0	1	1	1	1	0	3	0	0	1	0	3	3	0	5	5	0	6	3	1	1	2	4	0	6	2	1	0	1	2	2	7	1	0	5	1	2	0	1	4	0	1	0	0	2	4	1	0	2	1	1	6	0	6	0	2	1	2	0	1	4	1	0	3	3	1	0	3	3	3	1	1	1	4	2	1	4	2	4	2	3	1	2	2	4	7	1	5	5	1	1	0	0	2	1	0	0	0	2	0	0	3	1	3	0	0	6	0	3	1	0	1	3	0	2	1	0	2	3	2	0	0	2	1	2	3	2	2	3	2	0	3	0	1	1	0	4	0	2	2	1	6	2	3	1	3	1	3	3	0	0	4	1	0	1	1	2	4	1	1	2	1	0	0	4	2	1	5	2	2	0	1	3	0	0	2	2	0	0	1	2	0	0	2	2	1	1	0	0	4	1	1	1	3	2	3	6	4	0	7	1	4	2	4	4	0	0	4	0	1	0	1	1	0	1	0	0	1	11	1	4	2	2	0	0	3	0	0	0	0	3	4	4	2	2	1	1	1	2	0	1	1	0	0	1	2	1	0	2	1	5	4	0	1	2	4	0	2	0	1	0	7	1	0	1	0	0	3	3	0	3	1	2	1	9	2	2	1	4	0	2	0	1	3	1	5	0	3	1	0	0	1	3	0	7	0	1	2	4	2	1	5	1	1	2	2	2	2	3	0	0	0	1	3	6	3	2	0	0	1	4	0	2	0	0	1	2	1	3	3	3	1	2	1	1	3	2	0	0	0	4	0	3	2	2	3	1	3	1	0	8	3	0	1	1	2	1	3	2	1	2	4	1	1	1	2	2	1	2	0	1	6	0	1	2	2	0	2	0	3	2	4	2	3	3	0	7	1	0	0	2	2	2	3	0	1	1	1	2	2	4	4	1	0	1	1	0	3	1	0	1	0	1	1	0	2	1	0	4	1	2	2	3	0	0	4	1	0	0	2	2	4	0	1	2	0	0	1	5	3	2	0	0	1	6	1	0	4	0	4	4	0	1	1	2	1	5	3	0	4	2	0	0	0	0	3	1	2	0	1	2	4	2	2	0	1	1	2	1	3	3	2	1	1	2	1	1	5	0	1	4	1	0	1	2	1	5	5	1	0	0	0	2	0	0	1	1	2	1	2	4	0	0	1	1	1	3	4	5	0	0	0	1	0	2	3	4	1	2	2	2	2	1	0	2	1	4	0	0	1	2	0	1	1	1	1	4	4	0	4	0	0	1	2	3	1	8	3	1	1	2	4	3	3	1	0	2	0	2	0	3	4	0	2	1	1	1	3	0	2	3	5	0	5	1	0	1	3	2	1	0	0	0	0	2	2	0	2	3	0	2	2	3	0	1	1	1	0	5	3	0	2	0	1	4	1	3	1	3	0	1	0	3	3	4	0	0	2	1	4	2	2	4	0	2	2	0	5	3	1	0	4	2	1	2	2	1	1	0	6	0	2	4	1	0	1	0	2	1	0	0	0	2	2	0	0	4	1	2	0	0	3	2	0	1	0	1	4	1	1	1	3	1	0	3	1	2	1	0	1	1	1	0	0	1	1	1	2	0	2	3	7	0	0	0	1	1	2	3	0	0	2	1	0	1	1	4	1	1	0	0	1	2	3	4	1	2	5	1	4	8	0	4	2	3	5	1	1	2	3	1	2	0	6	1	1	2	1	1	0	0	3	1	6	2	1	2	0	1	1	0	1	1	1	0	3	0	0	0	1	0	1	1	1	6	8	3	2	1	3	0	1	1	0	0	1	0	3	0	6	0	2	2	1	2	1	2	2	0	4	0	2	5	0	1	0	1	0	1	1	3	0	2	1	1	0	3	3	3	5	0	4	2	0	5	0	0	1	1	3	1	2	3	2	0	0	1	1	3	3	1	3	0	3	1	2	3	0	1	3	1	0	1	3	0	1	4	12	2	5	0	1	1	1	1	4	6	2	0	0	2	4	1	0	3	10	4	0	1	1	0	1	1	0	0	1	0	4	0	0	0	0	0	0	0	1	1	0	1	2	1	1	1	1	1	0	12	2	2	1	0	0	0	4	1	2	2	3	5	1	0	2	5	2	1	5	4	0	3	1	5	1	1	4	2	2	2	0	1	1	1	1	1	1	7	2	6	3	1	0	2	2	0	0	4	4	2	2	1	5	5	0	4	4	1	0	3	0	5	1	1	0	1	1	0	0	2	1	4	0	2	0	5	0	2	0	1	3	2	2	0	5	4	1	1	4	3	3	1	4	5	2	7	1	2	0	8	3	0	3	0	0	2	2	5	1	0	1	1	5	3	0	2	1	4	5	0	1	1	0	1	1	5	1	2	0	2	1	0	2	2	3	5	5	1	0	0	0	2	1	2	0	1	0	1	1	5	1	4	2	5	2	4	1	0	4	1	1	0	2	1	0	1	0	1	0	0	0	2	2	6	3	1	0	3	3	1	1	0	0	1	1	2	0	2	4	1	7	2	4	2	0	1	0	0	1	6	1	1	0	9	1	3	2	3	3	3	0	5	3	0	0	0	3	1	0	3	1	0	4	0	0	2	0	4	4	1	0	1	2	2	2	4	2	2	1	1	6	0	4	1	2	0	0	1	2	1	0	2	2	0	0	0	5	1	2	5	4	1	3	0	0	0	0	1	3	1	1	0	2	0	1	3	0	3	5	5	6	0	7	0	2	2	3	2	1	1	2	1	1	4	1	3	3	1	2	3	2	0	6	3	4	1	4	0	4	0	1	5	1	3	1	0	1	5	3	2	3	3	0	3	1	0	0	1	2	2	1	3	1	1	0	2	1	5	1	1	1	2	0	3	1	1	1	2	1	1	2	1	1	2	1	0	0	1	5	3	0	0	0	1	1	5	0	3	1	0	2	0	1	6	4	2	1	0	1	2	6	1	0	1	1	1	0	3	0	3	1	4	0	2	3	1	4	1	1	3	3	0	1	1	2	2	1	1	1	1	0	2	2	3	3	1	7	1	1	1	3	3	3	3	3	1	1	5	4	0	2	3	3	0	0	1	1	0	1	2	2	3	0	1	6	1	0	1	3	3	1	1	2	0	0	0	1	6	2	0	5	1	0	5	1	1	2	1	3	2	1	2	2	2	1	0	0	6	2	0	2	0	2	0	0	0	4	1	1	1	1	1	2	2	5	0	5	2	1	5	2	5	2	4	0	1	1	0	12	0	1	4	1	2	3	0	4	4	5	0	2	0	4	1	0	0	5	0	0	0	0	0	2	0	0	1	3	2	0	2	1	0	0	1	1	1	3	0	4	3	0	2	2	1	2	1	1	1	2	0	1	0	0	2	1	2	1	1	2	3	1	4	0	0	1	3	4	4	1	2	3	0	0	1	0	2	5	1	3	0	1	3	1	5	1	1	0	2	0	0	3	0	1	0	0	2	1	2	0	2	2	0	0	0	0	1	4	1	2	6	1	2	0	1	1	3	3	3	3	4	1	1	2	0	0	0	0	0	2	0	1	4	0	0	0	4	2	0	0	0	1	0	0	1	2	0	0	0	4	3	4	7	1	4	1	3	2	2	2	3	1	7	1	2	3	2	2	1	7	2	1	1	1	2	1	1	0	3	6	4	0	2	1	1	0	1	2	2	3	4	0	1	3	0	0	3	2	0	7	2	2	7	8	3	0	5	0	2	1	2	0	7	1	1	0	0	3	3	1	2	1	2	2	2	0	0	4	1	1	1	2	0	5	2	2	0	1	3	1	1	1	1	1	10	1	2	5	1	3	3	1	0	5	2	3	0	1	3	0	1	1	0	6	0	1	1	1	2	1	0	1	1	0	0	2	0	2	2	5	2	8	0	0	2	3	3	0	2	0	1	1	1	1	1	0	5	3	2	8	0	2	0	1	0	0	0	0	4	1	6	1	1	0	3	6	3	1	1	0	1	0	3	2	6	2	3	0	2	0	2	1	0	3	0	6	1	0	2	0	0	3	4	3	0	4	1	1	5	0	0	2	5	5	1	3	1	3	3	2	1	0	0	0	3	1	0	3	2	0	1	2	0	3	0	2	0	3	0	0	0	0	9	3	0	0	0	2	3	4	2	2	1	2	2	0	9	1	1	1	1	2	2	2	1	1	1	0	2	1	1	3	4	2	3	1	0	1	4	1	0	4	2	0	1	1	3	5	0	2	6	3	2	0	1	1	1	2	1	0	2	0	1	0	2	1	0	2	1	0	0	1	4	3	1	3	1	2	1	0	3	2	6	1	5	5	1	2	3	1	0	1	0	1	0	0	2	1	5	2	5	0	4	2	5	0	0	1	1	6	0	3	2	3	3	0	4	1	1	1	1	0	1	3	0	1	0	2	0	0	1	4	1	3	3	0	0	3	5	2	0	3	0	1	3	1	0	1	2	3	0	2	0	3	1	10	2	1	0	0	2	3	2	1	5	1	1	0	0	4	3	1	1	1	0	2	1	0	1	5	1	5	2	0	0	0	1	3	1	4	1	3	0	2	2	0	1	0	0	5	2	2	0	0	1	2	2	3	0	0	3	0	1	2	1	3	1	0	2	2	1	3	5	4	0	2	1	0	3	2	3	0	3	1	1	1	5	3	5	1	2	3	1	0	5	1	1	1	2	2	1	6	4	2	3	1	2	7	1	2	2	6	1	0	0	0	2	0	6	2	0	0	4	2	3	0	4	1	0	2	1	2	0	3	1	2	0	3	5	1	1	1	0	0	2	2	1	0	0	1	1	2	1	4	0	1	1	4	0	0	5	1	3	2	1	1	1	2	1	0	3	1	0	4	0	0	0	4	0	1	1	0	1	0	2	0	1	1	1	2	1	2	0	0	1	3	1	3	4	4	3	2	1	1	2	0	2	7	0	0	0	2	0	0	3	4	0	0	0	0	2	2	4	1	0	0	1	1	0	6	1	0	0	4	0	5	0	6	2	1	3	0	3	1	2	2	0	4	1	0	1	5	4	3	3	1	2	0	0	1	3	2	0	1	2	3	2	2	2	0	0	0	4	1	0	4	1	3	2	1	0	1	2	0	5	1	3	0	0	3	2	3	1	3	0	0	1	5	6	0	0	1	1	4	0	1	4	2	4	0	4	0	3	1	1	8	0	0	0	4	1	6	4	4	2	6	3	0	0	0	1	0	0	6	0	1	0	2	6	0	4	0	2	0	2	3	0	1	4	0	0	2	0	0	0	2	2	4	1	0	3	1	0	4	1	3	3	4	1	1	3	1	7	6	1	5	0	0	2	3	5	2	0	4	2	1	0	1	3	7	3	0	1	1	0	2	1	3	3	2	0	2	5	0	2	2	2	0	2	0	3	4	1	3	0	2	4	2	0	1	2	0	1	3	3	8	2	2	0	4	0	1	2	1	3	1	0	1	0	7	2	1	1	3	5	1	0	1	2	2	3	1	1	1	0	5	3	3	1	0	4	5	1	1	0	2	0	1	2	0	4	4	1	6	0	4	2	0	1	2	2	0	1	1	0	2	0	0	5	0	1	4	0	2	3	1	3	0	2	6	2	2	1	1	2	1	5	1	1	1	2	1	1	1	3	2	2	0	0	4	0	3	0	0	2	0	1	3	0	1	3	3	1	3	2	0	2	0	2	3	1	1	0	3	1	3	5	1	0	0	1	2	1	5	0	2	2	3	3	0	0	0	0	1	2	3	2	1	3	3	0	0	1	4	1	4	3	1	3	2	3	5	0	1	0	1	0	4	1	1	3	6	1	0	2	0	2	5	1	2	2	3	1	2	3	0	1	1	3	1	0	1	4	1	1	5	0	1	2	2	1	3	0	2	3	2	2	3	4	1	3	0	1	0	9	2	1	1	4	7	0	3	2	1	1	1	3	3	0	7	8	2	0	4	2	1	0	1	0	3	0	2	1	4	1	0	0	1	4	1	0	4	3	1	2	1	0	1	2	1	1	2	0	0	0	3	1	4	0	0	1	1	1	2	4	1	0	0	3	2	1	4	2	1	4	0	3	2	4	0	0	2	2	13	2	4	0	1	0	0	5	5	0	0	1	1	1	2	2	0	9	3	1	2	3	2	0	0	0	1	3	3	7	1	1	2	3	0	3	3	4	1	1	4	4	3	1	1	2	1	1	3	1	1	4	1	3	1	0	1	1	0	1	1	1	0	1	2	3	3	3	1	1	0	0	0	1	2	0	2	2	1	2	2	1	0	1	10	0	0	0	1	0	1	3	1	3	3	1	3	0	0	4	1	3	1	0	0	0	2	0	5	1	1	0	3	1	0	2	4	1	2	1	2	0	0	2	0	0	0	4	0	0	0	2	2	2	0	0	0	2	1	3	2	4	5	4	2	1	2	7	0	1	2	2	2	2	8	3	1	1	0	1	3	0	1	1	2	2	4	8	1	1	2	3	0	0	1	0	5	1	3	1	0	0	0	0	0	4	1	3	4	0	7	3	5	3	2	0	1	2	1	3	2	2	1	1	1	2	1	0	0	0	1	0	2	1	0	0	4	3	1	1	0	2	1	2	11	3	3	1	3	2	1	4	1	1	1	0	5	1	2	4	1	5	1	2	2	0	5	0	1	1	1	0	2	2	3	6	0	2	3	1	1	3	2	1	0	3	1	1	6	1	3	1	0	2	2	0	2	2	1	0	2	5	1	0	3	0	2	3	1	3	2	0	6	3	2	0	1	2	0	0	3	0	0	0	7	2	0	4	4	1	0	0	1	2	3	1	0	1	3	1	2	1	1	2	0	0	2	0	0	3	2	0	0	2	0	1	1	1	5	5	1	2	0	6	3	1	2	3	0	2	0	0	3	2	1	3	1	3	0	2	1	2	2	2	0	0	3	4	0	3	1	2	2	0	0	1	0	2	1	0	0	2	1	0	0	0	0	0	2	1	1	1	1	4	2	1	1	3	3	1	3	1	1	2	0	3	4	3	0	0	0	2	2	3	5	4	0	0	0	3	3	2	1	1	0	5	0	1	0	3	7	0	0	1	0	1	2	0	2	2	0	3	0	1	0	4	0	2	1	4	1	1	3	0	1	2	1	0	2	2	1	1	0	2	0	2	0	3	1	1	1	0	0	2	3	0	3	3	0	0	0	2	0	2	1	6	2	1	4	1	1	1	3	2	3	0	1	1	4	3	2	2	3	2	3	2	9	1	0	0	0	2	2	5	3	1	2	1	3	1	5	1	5	0	3	2	2	0	1	1	0	1	1	0	3	2	1	1	3	2	3	2	1	3	2	1	3	1	1	1	1	2	6	1	0	0	3	1	1	2	5	2	3	1	5	0	1	1	0	3	1	6	0	2	1	2	4	10	1	1	0	2	1	1	0	0	0	0	4	0	1	0	1	1	1	1	2	2	1	3	1	3	2	0	5	3	2	1	1	5	3	1	0	0	3	5	1	1	1	3	3	4	1	0	2	0	1	1	2	0	2	2	4	3	2	7	1	0	0	4	0	1	0	0	2	3	1	1	1	2	1	2	1	1	1	0	0	0	3	1	1	3	3	3	2	1	0	2	1	0	1	1	3	4	0	3	1	3	3	6	1	0	3	1	2	0	2	1	2	1	2	5	0	4	6	0	5	1	1	1	4	0	2	0	5	1	3	1	0	2	0	3	3	3	1	2	2	3	4	2	1	0	0	0	1	1	6	0	2	1	0	1	1	1	1	0	1	0	0	2	0	1	0	1	0	0	4	0	4	3	2	0	0	3	0	0	3	3	0	1	1	2	1	1	1	3	3	7	3	1	4	3	0	1	1	0	3	1	2	2	3	2	6	2	1	2	2	2	3	1	0	1	1	1	3	0	1	0	0	2	1	1	0	1	3	3	0	1	0	0	3	1	6	2	3	7	3	1	0	0	0	1	1	7	2
N0.HOG0006116	0	0	0	0	0	0	0	0	0	1	0	0	0	0	0	0	0	1	0	0	0	0	0	0	0	0	0	0	1	0	0	1	0	0	1	0	0	0	0	0	0	0	0	0	0	0	0	0	0	0	0	0	0	0	0	0	0	0	0	1	0	0	0	0	0	0	0	0	0	0	0	0	0	0	0	0	0	1	0	1	0	0	0	0	0	1	0	0	0	0	0	0	0	0	0	0	0	0	0	0	0	0	0	0	1	0	0	0	0	0	0	0	0	0	1	0	0	0	0	0	1	0	0	0	0	0	0	0	0	0	0	0	0	0	0	0	0	0	0	0	0	0	1	0	0	0	0	0	0	0	0	0	1	0	1	0	0	0	1	0	0	0	0	0	0	0	0	0	0	0	0	0	0	0	0	0	0	0	0	0	0	0	0	0	0	0	0	0	0	0	0	0	0	0	0	0	0	0	0	0	0	0	0	0	0	0	0	0	0	0	0	0	0	0	0	0	1	0	0	0	0	0	0	0	0	0	0	0	0	0	0	0	0	0	0	0	0	1	0	0	0	0	0	0	0	0	0	0	0	0	0	0	0	0	0	0	0	0	0	0	0	0	0	0	0	0	0	0	0	0	0	0	0	0	0	0	0	0	0	0	0	0	0	0	0	0	0	0	0	1	0	0	0	0	0	0	0	0	0	0	0	0	0	0	0	0	0	0	0	0	0	0	0	0	0	0	0	0	0	0	0	0	0	0	0	0	0	0	0	0	0	0	0	0	0	0	0	0	0	0	0	0	0	0	0	0	0	0	1	0	1	0	0	0	0	0	0	0	0	0	0	0	0	0	0	1	0	0	0	0	0	0	0	0	0	0	0	0	0	0	0	0	0	0	0	0	0	0	0	0	1	0	1	0	0	0	0	0	0	0	0	0	1	0	0	1	0	0	1	0	0	0	0	0	0	0	0	0	0	0	0	0	0	0	0	0	0	0	0	0	0	0	0	1	1	0	0	0	1	0	0	0	0	0	0	0	0	0	0	1	0	0	0	0	0	0	0	0	1	0	0	0	0	0	0	1	0	0	0	0	0	1	0	0	0	0	0	1	0	0	0	0	0	0	0	0	0	0	0	0	0	0	0	0	0	0	0	0	0	0	0	0	0	0	1	1	0	0	0	0	0	0	0	0	0	0	0	0	0	0	0	0	0	0	0	0	0	0	0	0	0	0	0	0	0	0	0	0	1	0	0	0	0	0	0	0	0	0	0	0	0	0	0	0	0	0	0	0	0	0	0	0	0	0	0	0	0	0	0	0	0	0	0	0	0	0	0	0	0	0	0	0	0	0	0	0	0	0	0	0	0	0	0	0	1	0	1	1	0	0	0	0	0	0	0	0	0	0	0	0	0	0	0	0	0	0	0	0	0	0	0	0	0	0	0	0	0	0	0	0	0	0	0	0	1	0	0	0	0	0	0	0	0	0	0	0	0	0	0	0	0	0	0	0	0	0	0	0	0	0	0	0	0	0	0	0	0	0	0	1	0	0	0	0	0	0	0	0	0	0	0	0	0	0	0	0	0	0	0	0	0	0	0	0	0	0	0	0	0	1	0	0	0	0	0	0	0	0	0	0	0	0	0	0	0	0	0	0	0	0	0	0	0	0	0	0	0	0	0	1	0	0	0	2	0	0	0	0	0	0	0	0	0	0	0	0	0	0	0	0	0	0	0	0	0	0	1	0	0	0	0	0	0	0	0	0	0	0	0	0	0	0	0	0	0	0	0	0	0	0	0	0	0	0	0	0	0	0	0	0	0	0	1	0	0	0	0	0	0	0	0	0	0	0	0	0	0	0	0	0	0	0	0	0	0	1	0	0	0	0	0	0	0	1	0	1	0	0	0	0	0	1	0	0	0	0	0	0	0	0	0	0	0	0	0	2	0	0	0	0	0	0	0	0	0	0	0	0	0	0	1	0	0	0	0	0	0	0	0	0	0	0	0	0	0	0	0	0	0	0	0	0	0	0	0	0	0	0	0	0	0	0	0	0	0	1	0	0	0	0	0	0	1	0	0	0	0	0	0	0	0	0	0	0	0	0	0	0	0	0	0	0	0	0	0	0	0	0	1	0	0	0	0	0	0	0	0	0	0	0	0	0	0	0	0	1	0	0	0	0	0	0	0	0	0	0	0	1	0	0	0	0	0	0	0	0	0	0	0	0	0	0	0	0	0	1	0	0	0	0	0	0	1	0	0	0	0	0	0	0	0	0	0	0	0	0	0	0	1	0	0	0	0	0	0	0	0	0	1	0	0	0	2	0	0	0	0	0	0	0	0	0	0	0	0	0	0	0	0	0	0	0	0	0	0	0	0	0	0	1	0	0	0	0	0	0	0	0	0	0	0	0	0	0	0	0	0	0	0	0	0	0	0	0	0	0	0	0	0	0	0	0	0	0	0	0	1	0	0	0	0	1	0	0	0	0	0	0	0	0	0	0	0	0	0	0	0	0	0	0	0	0	0	0	0	0	0	0	0	0	0	0	0	0	0	0	0	0	0	0	0	0	0	0	0	0	0	0	0	0	0	0	0	0	0	0	0	0	0	0	0	0	0	0	0	0	0	0	0	0	0	0	0	0	0	0	0	0	0	0	0	0	0	0	0	0	0	0	0	0	0	0	0	0	0	1	0	0	0	0	0	0	0	0	0	0	0	0	0	0	0	0	0	0	0	0	0	0	0	0	0	0	0	0	0	0	0	0	0	0	0	0	0	0	0	0	0	0	0	0	0	0	0	0	0	0	0	0	0	0	0	0	0	0	0	1	0	0	0	0	0	0	0	0	0	0	0	0	1	0	0	0	1	0	0	0	0	0	0	0	0	0	0	0	0	0	0	0	0	0	0	0	0	1	0	0	0	0	0	0	0	0	0	2	0	0	0	0	0	0	0	0	0	0	0	0	0	0	0	0	0	0	0	0	0	0	0	0	1	0	0	0	0	0	1	0	0	0	0	0	0	0	0	0	0	0	0	0	1	0	0	0	0	0	0	0	0	0	0	0	0	0	0	0	0	0	0	0	1	0	0	0	0	0	0	1	0	1	0	0	0	0	0	0	0	0	0	0	0	0	0	0	0	0	0	0	1	1	0	0	0	0	0	0	0	0	0	0	0	0	1	0	0	0	0	0	0	0	0	0	1	0	0	0	0	0	0	0	0	1	0	0	0	0	0	0	0	0	1	0	0	0	0	0	0	0	1	0	0	0	0	0	1	0	0	0	0	0	0	0	0	0	0	0	1	0	0	0	0	0	0	0	0	0	0	0	0	0	0	1	0	0	0	2	0	0	0	0	0	0	0	0	0	0	0	0	0	0	1	0	0	0	0	1	0	0	0	0	1	0	0	0	0	0	0	0	1	0	1	0	0	0	0	0	0	0	0	0	0	0	0	0	1	0	0	0	0	0	0	0	0	0	0	0	0	0	0	0	0	0	0	0	0	0	0	0	0	0	0	0	0	0	0	0	0	0	0	0	1	0	0	0	0	0	1	0	0	0	0	0	0	0	0	0	0	1	0	0	0	0	0	0	0	0	1	0	0	0	0	0	0	0	0	0	0	0	0	0	0	0	0	0	1	0	0	0	0	0	0	0	0	0	0	0	0	0	0	0	0	0	0	0	0	0	0	0	0	1	0	0	0	0	0	0	0	0	0	0	0	0	0	0	0	0	0	1	0	0	0	0	0	0	0	0	0	0	0	0	1	0	0	0	0	0	0	0	0	0	0	0	0	0	0	0	0	0	0	0	0	0	0	0	0	0	0	0	1	1	0	0	0	0	0	0	0	0	0	0	0	0	0	0	0	0	0	0	0	0	0	0	0	0	0	0	0	0	0	0	0	0	0	1	0	0	0	0	0	1	0	0	0	0	0	0	1	0	0	0	0	0	0	0	0	0	0	0	1	1	0	1	0	0	0	0	0	0	0	0	1	0	3	0	1	0	0	0	0	0	0	0	0	1	0	0	0	0	1	0	0	0	0	0	0	0	0	1	0	0	3	0	0	0	0	0	0	0	0	0	1	0	0	0	0	0	0	0	0	0	0	0	0	0	1	0	0	0	0	0	0	0	0	0	0	0	0	0	0	0	0	0	0	0	0	0	1	0	0	0	0	0	0	0	0	1	0	0	0	0	0	1	0	0	1	0	0	0	0	0	0	0	1	0	0	0	0	0	0	0	0	0	0	0	0	0	0	0	0	0	0	0	0	0	0	0	0	0	0	0	0	0	0	0	1	0	0	0	0	0	0	0	0	0	0	0	0	0	0	0	0	0	0	0	0	0	0	0	0	0	0	0	0	0	0	0	0	0	0	0	0	0	0	0	0	0	0	0	0	0	0	0	0	0	0	0	0	0	0	0	0	0	0	0	0	0	0	0	0	0	0	0	1	0	0	0	0	0	0	0	1	0	0	0	0	0	0	0	0	1	0	0	0	0	0	0	0	1	0	0	0	0	0	0	0	0	0	0	0	0	0	0	0	0	0	0	0	0	0	0	0	0	0	0	0	0	0	0	0	0	0	0	0	0	0	0	0	0	0	0	0	0	0	0	0	0	0	0	0	0	0	0	0	0	0	0	0	1	0	0	0	0	1	1	0	0	0	0	0	1	1	0	0	0	0	0	0	1	0	0	0	0	0	0	0	0	0	0	0	0	0	0	0	0	0	0	0	0	1	0	0	0	0	1	0	0	0	1	0	0	0	0	1	0	0	0	0	0	0	0	0	0	0	0	0	0	0	0	0	0	0	0	1	0	0	0	0	1	0	0	0	0	0	1	0	0	1	0	0	0	0	0	0	0	0	0	0	0	0	0	0	1	0	0	0	1	0	0	0	0	0	0	0	0	0	0	0	0	0	0	0	0	0	0	0	0	0	0	0	0	0	0	0	0	0	0	0	0	0	0	0	0	0	0	0	0	0	0	0	0	1	0	0	0	0	0	0	0	1	0	0	0	0	0	0	0	0	0	0	0	0	1	0	0	0	0	0	0	0	0	0	0	0	0	0	0	0	0	0	0	0	0	0	0	0	0	0	0	0	0	0	1	0	0	0	1	0	0	0	1	0	0	0	0	0	0	0	0	0	0	1	0	0	0	0	0	0	0	1	1	0	0	0	0	0	0	0	0	0	0	0	0	0	0	0	0	0	0	0	0	0	0	0	0	0	0	0	0	1	0	0	0	1	0	1	1	0	0	0	0	0	0	1	0	0	0	1	0	0	0	0	0	0	0	0	0	0	1	0	0	0	1	0	0	0	0	0	0	0	0	0	0	0	0	0	0	0	0	0	1	0	0	0	0	0	0	0	0	0	1	0	0	0	0	0	0	0	1	0	0	0	0	0	0	0	0	0	0	0	0	0	0	0	0	0	0	0	0	0	0	0	0	1	0	0	0	0	0	0	0	0	0	0	1	0	0	0	0	0	0	0	0	0	0	0	0	0	0	0	0	0	1	1	0	0	0	0	0	0	0	0	0	0	0	0	0	0	0	0	0	0	1	0	0	0	0	0	0	0	0	0	0	0	0	1	0	0	0	0	0	0	0	0	0	0	0	0	0	0	0	0	0	0	0	0	1	1	0	0	0	0	0	0	0	0	1	0	0	1	0	0	0	0	0	0	0	0	0	0	0	0	0	0	0	0	0	0	0	0	0	0	0	0	0	0	0	0	0	0	0	0	0	0	0	0	0	0	0	0	0	0	0	0	1	0	0	0	0	0	0	0	0	0	0	0	0	0	0	0	0	0	0	0	0	0	0	0	0	0	0	0	0	0	0	0	0	0	0	0	0	0	0	0	0	0	0	0	0	1	0	0	0	2	0	0	1	1	0	0	0	0	0	0	0	0	0	0	0	0	0	0	0	0	0	0	0	0	0	0	0	0	0	0	0	0	0	1	0	0	0	0	0	0	0	0	0	0	0	0	0	0	1	0	0	0	0	0	0	0	0	0	0	0	1	0	0	0	0	0	0	0	0	2	0	0	0	0	0	0	0	0	0	0	0	0	0	0	0	0	0	0	0	0	0	1	0	0	0	0	0	0	0	0	0	0	0	0	0	0	0	0	0	0	0	0	1	0	0	0	0	0	0	0	0	0	0	0	0	0	0	0	0	0	0	0	0	0	0	0	0	0	0	0	0	0	0	0	0	0	0	0	0	0	1	0	0	0	0	0	0	0	0	0	0	0	0	0	0	0	0	0	1	0	0	0	0	0	0	0	0	0	0	0	0	1	0	0	0	0	0	0	0	0	0	0	0	0	0	0	1	0	0	0	0	0	0	0	0	0	0	0	0	0	0	0	0	0	0	0	0	0	0	0	0	0	0	0	0	0	0	0	0	0	0	0	0	0	0	0	0	0	0	0	0	0	0	0	0	0	0	0	1	0	1	0	0	0	0	0	0	0	0	0	0	1	0	0	0	1	0	0	0	0	0	0	0	0	0	0	0	0	1	0	0	0	0	0	0	0	0	2	0	0	0	0	0	0	0	0	0	0	0	0	0	0	0	0	0	0	0	0	0	0	0	0	0	0	0	0	0	0	0	0	0	0	0	0	0	0	0	0	0	0	0	0	0	0	0	0	0	0	0	0	0	0	0	0	0	0	0	0	0	0	0	0	0	0	0	1	1	0	0	0	1	0	0	0	0	0	0	0	0	0	0	0	0	0	0	0	0	0	0	1	0	0	0	0	1	0	0	0	0	0	0	0	0	0	1	0	0	0	0	0	0	0	0	1	0	0	0	0	0	0	0	0	0	0	0	0	0	0	0	0	0	0	0	0	0	0	0	0	0	0	0	0	1	0	1	0	0	0	1	0	0	1	0	0	0	0	0	0	0	0	0	0	0	0	0	0	0	0	0	0	1	0	0	0	0	0	0	0	0	0	0	0	0	0	0	1	0	0	0	0	0	1	0	0	0	0	0	0	0	0	2	0	0	0	0	0	0	0	1	0	0	0	0	0	0	0	0	0	1	0	0	0	0	0	0	0	0	0	0	0	0	0	0	0	0	0	0	0	0	0	0	0	1	0	0	0	0	0	0	0	0	0	0	0	0	0	0	0	0	1	0	0	0	0	0	0	0	0	0	0	0	0	0	0	0	0	0	1	0	0	0	0	0	0	0	0	0	0	0	0	0	0	0	0	0	0	0	0	0	1	0	0	0	0	0	1	0	0	0	0	0	0	0	0	0	0	0	0	0	0	0	0	0	0	0	0	0	0	0	0	0	0	0	0	1	0	0	0	0	0	0	0	0	1	0	0	0	0	0	0	0	1	0	0	0	1	1	0	0	0	0	1	1	0	0	0	0	0	0	0	0	0	0	0	0	0	0	0	0	0	1	0	0	0	0	0	0	0	0	0	0	0	0	0	0	0	0	0	0	0	0	2	0	0	1	0	0	1	0	0	0	0	0	0	0	0	0	0	0	0	0	0	0	0	0	0	0	0	0	0	0	0	0	0	0	0	0	1	0	0	0	0	0	0	0	0	0	0	0	0	0	0	0	0	0	0	0	0	0	0	0	0	0	0	0	0	0	0	1	0	0	0	0	0	0	0	1	0	0	1	0	0	0	0	0	0	0	0	0	0	0	0	0	0	0	0	0	2	0	0	0	0	0	0	0	0	0	0	0	0	0	0	1	0	0	0	0	0	0	0	0	0	0	0	0	0	0	0	0	0	0	0	0	1	0	0	0	0	0	0	0	0	0	0	0	1	0	1	1	0	0	0	0	0	0	0	0	0	1	0	0	0	0	0	0	0	0	0	0	0	0	0	0	0	0	0	0	0	0	1	0	0	0	0	0	0	0	0	0	0	0	0	0	0	0	0	0	2	0	0	0	0	0	0	0	0	0	1	0	0	0	0	0	0	1	0	0	0	0	0	0	0	0	0	0	0	0	1	0	0	0	0	0	0	0	0	0	0	0	0	0	0	0	1	0	0	0	0	0	0	1	0	0	1	0	0	0	0	1	0	0	0	0	0	0	0	0	0	1	0	0	0	0	0	0	0	0	0	0	0	0	0	0	0	0	1	1	0	0	0	0	0	0	1	0	2	0	0	0	0	0	0	0	0	0	0	0	0	0	0	0	0	0	0	0	0	0	1	0	0	0	0	0	0	0	0	0	0	0	0	0	0	0	0	0	0	0	0	0	0	0	0	0	0	0	0	0	0	0	0	0	0	0	0	0	0	0	0	0	1	0	0	0	0	0	0	0	0	0	0	0	0	0	1	0	0	0	0	0	0	0	0	0	0	0	0	0	0	0	0	0	1	0	0	0	0	0	0	0	0	0	0	0	0	0	1	0	0	0	0	0	0	0	0	0	0	0	0	0	0	0	0	0	0	0	0	0	0	0	0	0	0	1	0	0	0	0	0	0	0	0	0	0	0	0	0	0	0	0	0	0	0	1	0	0	2	1	0	0	0	0	0	0	0	0	0	0	0	1	0	0	0	0	0	0	0	2	0	0	1	0	0	0	0	0	0	0	0	0	0	0	0	0	0	0	0	1	0	0	0	1	0	0	0	0	0	0	0	0	0	0	0	0	0	0	0	0	0	0	0	0	0	0	0	0	0	0	0	0	0	1	0	0	0	0	0	0	0	0	0	0	0	0	0	0	0	0	0	0	0	0	0	0	0	0	1	0	0	0	0	0	1	0	0	1	0	0	0	0	0	0	0	0	0	0	0	0	0	0	0	0	0	0	0	0	1	0	1	0	0	0	0	0	0	0	0	0	0	0	0	0	0	0	0	0	0	0	0	0	0	0	0	0	0	0	0	0	0	0	0	0	0	0	0	0	0	0	0	0	0	0	1	0	1	0	0	0	0	1	2	0	0	0	0	0	0	0	0	0	0	0	1	0	0	0	0	0	0	0	0	0	0	0	0	0	0	0	0	0	0	0	0	0	0	0	0	0	1	1	0	0	0	0	0	0	0	0	0	0	0	0	0	0	0	0	0	0	0	0	0	0	0	0	0	0	0	0	0	0	0	0	0	0	0	0	0	0	0	0	0	0	0	1	0	0	0	0	0	0	0	0	0	0	0	0	0	0	0	0	0	0	0	0	0	0	0	0	0	0	0	0	0	0	0	0	0	1	0	0	0	1	0	0	0	0	0	0	0	1	0	0	0	0	0	1	0	1	1	0	0	0	0	0	0	0	0	0	0	0	1	0	0	0	0	0	0	0	0	0	0	0	0	0	0	0	0	0	0	0	0	0	0	0	0	0	0	0	0	0	2	0	0	0	0	0	0	0	0	0	0	0	0	0	0	0	0	0	0	0	0	0	0	0	0	0	0	0	0	0	0	0	1	0	2	0	0	1	0	0	0	0	0	0	0	0	0	0	0	0	0	0	0	0	0	0	0	0	0	0	0	0	0	0	0	0	0	0	0	0	1	0	0	0	0	0	0	0	1	0	0	0	0	0	0	0	0	0	0	0	0	0	0	0	0	0	0	0	0	0	0	0	0	0	0	0	0	0	0	0	0	0	0	0	0	0	0	0	0	0	0	0	0	0	0	0	0	0	0	0	0	0	0	0	0	0	1	0	0	0	0	0	0	0	1	0	0	0	0	0	0	1	0	1	0	0	0	0	0	0	0	0	0	0	0	0	0	0	0	0	0	0	0	1	0	0	0	0	0	0	0	0	0	0	0	0	0	0	0	0	0	0	0	0	0	0	0	0	0	0	0	0	0	0	0	0	0	0	0	0	0	1	0	0	0	0	0	0	0	0	0	0	0	0	0	0	0	0	0	0	0	0	1	0	0	2	0	0	0	0	0	0	0	0	0	0	0	0	0	1	0	0	0	0	0	0	0	0	1	0	0	1	0	0	0	0	0	1	0	1	0	0	0	0	0	0	0	0	0	0	0	0	0	0	0	0	0	0	0	0	0	0	0	0	0	1	0	0	0	1	0	0	0	0	0	0	0	0	0	0	0	0	0	0	0	0	0	0	0	0	0	0	0	0	0	0	1	0	0	0	0	0	1	0	0	0	0	0	0	0	0	0	0	0	0	0	0	0	0	2	0	0	0	0	0	0	0	0	0	0	0	0	0	0	0	0	0	0	0	0	0	0	0	0	0	0	0	0	0	0	0	0	0	0	0	0	1	0	0	0	0	0	1	0	0	0	0	0	0	1	0	0	0	0	0	0	0	0	0	0	0	0	0	0	0	0	0	0	0	0	0	0	0	0	0	0	0	1	0	0	0	0	0	0	0	0	0	0	0	0	0	0	0	0	0	0	0	0	0	0	0	0	0	1	1	0	0	0	0	0	0	0	0	0	0	0	0	0	0	0	0	0	0	1	0	0	0	0	0	0	0	0	1	0	0	0	0	1	0	0	0	0	0	0	0	0	0	0	0	0	0	0	0	0	0	0	0	0	0	0	0	0	0	0	0	1	0	0	0	0	0	0	0	0	0	0	0	0	0	0	0	0	0	0	0	0	0	0	0	0	0	0	0	0	0	1	0	0	0	0	0	0	0	0	0	0	0	0	0	0	0	0	0	0	0	0	0	0	0	0	0	0	0	0	0	0	0	0	0	0	1	0	1	0	0	0	0	0	0	0	0	0	0	0	0	0	0	0	0	0	0	1	0	0	0	0	0	0	0	0	0	0	0	0	0	0	0	0	0	0	0	0	0	0	0	0	0	0	0	0	0	0	0	0	0	0	0	0	0	0	0	0	0	0	0	0	0	0	0	0	0	0	0	0	0	1	0	0	0	0	0	0	0	0	0	0	0	0	0	0	0	0	0	0	0	0	0	0	0	0	0	0	0	0	0	1	0	0	0	0	0	0	0	0	0	2	0	0	0	0	0	0	0	0	0	0	0	0	0	0	0	0	0	1	0	0	0	0	0	0	1	0	0	0	0	0	0	0	0	0	0	0	0	0	0	0	0	0	1	0	0	0	0	1	0	0	0	0	0	0	0	0	0	0	0	0	0	0	1	0	0	0	0	0	0	1	1	0	0	0	0	0	0	0	0	0	0	0	0	0	0	1	0	0	0	1	0	0	0	0	0	0	0	0	0	0	0	0	0	0	0	0	0	0	0	1	0	0	0	0	0	0	0	0	0	0	0	0	0	0	0	0	0	0	0	0	0	0	0	0	0	0	0	0	0	0	0	0	0	0	0	0	0	0	1	0	0	0	0	0	0	0	1	0	0	0	0	0	0	0	0	0	0	0	0	0	0	0	0	0	1	0	0	0	0	0	0	0	0	0	0	0	0	0	0	0	0	0	0	0	0	0	0	0	0	0	0	0	0	1	0	0	0	0	0	0	0	0	0	0	0	0	0	0	0	1	0	0	0	0	0	0	0	0	0	0	0	1	0	0	0	0	0	0	0	0	0	0	0	0	0	0	0	0	1	0	0	0	0	0	0	0	0	0	0	0	0	0	0	0	0	0	1	0	0	0	0	0	1	0	0	1	0	0	1	0	0	0	0	0	0	0	0	0	0	0	0	0	0	0	0	0	0	0	0	0	1	0	0	0	0	0	1	0	0	0	0	0	0	0	0	0	0	0	0	0	0	0	0	0	0	0	0	0	0	0	0	0	0	1	0	0	0	0	0	0	0	0	0	0	0	0	0	0	0	0	0	0	0	0	0	0	0	1	0	0	0	0	0	0	0	0	0	0	0	0	0	0	0	0	0	0	0	0	0	0	0	0	0	0	0	0	0	0	0	0	0	0	0	0	1	1	0	0	0	0	0	0	0	0	0	0	0	0	0	0	0	0	0	2	0	1	0	0	0	0	1	0	0	0	1	0	0	0	0	0	0	0	0	1	0	0	0	0	0	0	0	0	0	0	0	0	0
N0.HOG0004817	0	2	0	1	0	0	1	1	0	0	0	0	2	2	1	0	0	1	0	0	1	1	0	1	0	0	0	0	0	0	1	6	0	0	1	1	0	2	0	0	2	1	3	0	0	0	0	0	0	2	1	0	0	1	4	2	1	0	0	0	2	2	1	1	1	0	1	2	1	0	0	0	1	0	0	0	2	1	1	3	0	0	1	1	0	1	1	0	0	0	0	3	0	1	1	0	1	1	3	4	2	0	0	0	5	0	1	0	0	0	2	1	2	0	0	0	2	1	0	0	2	1	0	0	1	0	1	0	0	0	2	1	0	0	1	0	0	3	0	0	0	0	2	0	0	0	0	1	0	1	0	1	1	3	2	1	1	0	0	1	0	0	1	0	0	2	0	0	0	0	1	0	1	1	2	2	0	0	4	1	0	0	0	0	2	0	3	1	0	1	0	1	0	1	0	0	0	0	0	1	0	0	0	0	0	0	2	0	1	0	1	0	0	1	0	1	1	1	0	1	1	0	0	1	0	1	0	0	0	0	3	0	0	1	0	1	0	0	0	0	4	0	0	0	0	0	4	0	0	0	0	0	1	0	0	0	0	0	2	1	2	0	0	0	3	0	0	0	1	0	2	0	0	1	0	0	0	0	1	0	0	0	0	0	0	1	0	0	1	0	0	0	0	1	1	1	0	0	1	0	1	0	1	2	1	0	1	0	0	5	0	0	1	1	0	0	2	2	0	3	3	0	1	1	0	0	0	2	0	0	2	0	0	1	2	0	0	1	1	1	0	0	4	0	0	1	2	1	0	2	2	0	1	1	1	1	2	1	1	0	0	0	2	0	3	0	0	1	0	2	0	1	0	0	5	0	0	0	2	0	1	0	0	0	1	0	1	0	0	0	2	0	3	1	1	0	1	7	1	0	0	0	0	0	1	1	2	0	0	0	1	0	1	0	2	0	0	0	2	0	0	0	1	1	0	4	0	0	0	0	1	0	1	2	1	0	1	1	1	0	0	0	0	0	0	1	0	1	6	1	2	0	1	1	0	0	0	0	1	1	0	2	0	2	0	1	0	0	2	1	0	0	0	0	0	2	1	0	0	1	1	0	3	2	0	0	0	0	0	0	0	1	0	0	0	2	0	0	4	3	1	1	0	0	0	1	1	0	0	1	0	1	0	0	0	1	0	0	2	1	0	0	1	0	1	0	0	0	0	1	0	0	0	0	0	0	0	0	0	0	0	0	0	1	0	0	0	0	0	0	2	0	1	3	0	1	1	3	1	0	0	0	0	3	1	0	0	1	2	0	2	3	0	0	1	3	0	0	0	0	0	0	0	1	0	0	0	0	1	1	0	1	0	1	0	0	0	0	1	0	0	2	2	1	0	0	1	0	2	0	0	1	1	0	0	0	2	0	0	0	0	0	0	0	1	0	0	0	0	0	1	0	0	0	1	0	0	0	2	0	1	0	1	0	0	0	0	0	0	0	1	1	0	0	1	0	0	0	0	1	1	1	0	2	0	0	2	0	1	1	0	1	0	1	1	0	0	0	0	0	1	0	1	0	0	0	0	0	0	0	0	3	0	0	0	0	1	0	0	2	2	0	2	2	0	0	0	0	3	2	1	0	0	2	0	0	1	0	0	0	0	0	2	0	1	1	1	0	0	0	0	0	0	4	0	0	0	0	0	0	1	0	0	1	0	0	0	1	1	0	0	2	1	1	0	2	0	1	0	0	0	0	0	0	0	0	0	0	0	0	1	0	0	0	1	1	1	1	0	3	0	1	4	0	0	0	0	1	1	0	0	1	0	0	1	1	0	1	0	2	2	1	0	2	0	1	0	4	0	0	0	0	2	0	0	0	0	0	0	0	2	0	1	1	1	1	0	0	1	0	0	1	3	0	0	1	0	0	1	0	0	0	0	0	1	1	0	0	0	0	0	0	0	0	3	0	0	1	0	3	0	2	0	0	0	1	0	0	0	0	1	0	0	0	1	0	0	3	2	0	0	0	0	0	1	3	0	1	0	0	1	4	0	0	0	2	0	1	0	4	2	0	0	1	0	1	0	0	0	1	0	1	0	0	0	0	1	0	1	0	0	0	0	0	2	0	4	0	1	0	2	0	0	0	0	0	2	0	2	0	0	1	0	0	3	2	0	0	2	0	0	0	0	1	0	1	0	0	0	0	1	0	0	0	0	0	0	0	0	3	0	0	0	2	0	0	0	0	0	0	0	2	0	0	0	1	1	0	0	0	1	1	0	2	4	0	0	0	6	0	0	0	0	0	0	0	0	0	0	1	1	3	1	0	0	1	0	0	1	1	1	0	0	1	0	0	0	0	3	0	4	0	0	3	0	3	1	4	3	1	0	1	0	0	1	0	0	0	2	0	0	0	2	1	0	1	0	0	0	0	2	1	0	0	1	1	2	0	0	0	0	0	1	3	1	1	0	0	0	2	1	1	0	0	1	0	1	0	0	1	0	0	2	0	1	1	0	0	0	0	2	0	0	0	0	0	0	1	3	0	0	1	0	0	1	0	0	0	1	0	0	0	0	2	0	2	0	0	0	1	0	0	2	0	1	2	1	2	0	2	0	1	1	0	0	1	2	0	0	0	1	0	1	1	0	4	1	0	2	0	0	0	0	0	1	1	0	0	0	1	0	0	2	1	0	0	0	0	2	0	0	0	0	0	1	3	2	0	0	0	0	0	0	0	0	0	0	0	0	0	0	1	0	1	1	4	0	0	0	0	0	0	2	0	0	0	0	0	2	0	0	1	1	2	0	0	1	3	1	1	0	0	0	0	0	0	1	1	0	0	2	0	0	0	2	5	1	0	0	1	0	0	2	0	0	1	0	2	1	0	2	0	1	0	0	1	0	1	3	0	0	2	1	3	1	1	1	3	5	2	1	0	0	0	1	1	0	0	0	1	1	1	0	2	1	1	0	0	0	0	0	0	1	2	1	0	0	1	0	0	0	0	1	0	0	0	0	0	1	2	0	0	0	1	1	1	1	0	4	0	0	1	1	1	1	2	2	2	1	1	1	2	1	0	3	1	0	1	2	0	2	0	1	1	0	1	0	0	0	1	0	1	0	0	2	0	0	0	1	2	1	1	2	0	0	3	0	0	0	0	1	0	0	0	1	0	0	0	1	0	1	0	0	0	3	1	0	2	0	0	1	0	2	0	0	0	2	0	1	2	1	0	2	1	1	0	0	0	2	0	0	2	0	0	2	0	0	0	2	0	0	0	0	2	0	1	0	1	0	0	0	0	1	0	0	0	0	0	1	0	0	0	1	1	1	0	0	0	0	2	0	0	0	0	0	0	0	0	0	0	1	0	0	0	0	0	0	0	2	0	2	1	0	0	0	0	0	0	0	1	1	0	0	0	0	1	2	1	2	0	0	1	2	0	0	1	0	2	1	0	1	3	1	0	0	0	0	0	0	0	1	2	0	4	2	0	1	0	0	0	1	1	0	0	2	0	1	1	0	3	2	2	2	0	1	0	0	3	0	2	0	0	1	0	0	0	0	0	1	0	0	1	1	0	0	0	2	2	3	0	0	0	0	0	5	0	1	0	1	0	1	1	0	1	3	1	0	1	2	0	1	0	1	0	1	2	1	3	2	2	0	0	1	2	0	0	2	0	0	2	1	0	1	0	0	1	1	1	0	0	1	0	1	0	0	0	0	1	3	0	0	1	0	0	3	0	0	0	2	0	0	0	0	0	0	0	0	0	0	0	0	3	0	0	0	0	0	0	0	3	1	2	2	3	0	0	0	2	1	1	0	0	2	0	1	0	0	2	2	0	1	0	1	0	3	1	0	0	0	0	0	1	0	0	1	0	0	1	1	0	0	0	0	0	2	1	1	1	0	1	0	0	0	0	0	0	3	0	0	0	0	0	1	0	0	1	3	0	0	0	4	1	0	3	0	2	2	4	0	1	0	0	1	0	0	0	1	2	0	2	4	0	0	1	0	4	0	0	1	0	0	0	0	0	0	1	0	2	0	3	0	0	1	0	0	0	0	0	1	0	0	0	0	1	2	0	0	0	2	0	0	4	1	0	1	0	2	1	1	0	1	1	1	0	0	1	1	0	0	1	2	1	0	3	1	1	1	4	0	0	1	0	0	0	1	1	1	0	0	1	1	0	1	0	2	0	1	1	0	1	3	0	0	0	0	0	0	1	0	0	2	1	5	0	0	1	1	3	0	0	0	2	3	0	0	1	0	1	3	0	0	1	0	1	4	0	0	0	1	0	0	2	0	1	0	0	0	1	1	1	1	0	1	0	0	0	1	1	0	0	1	2	0	1	1	0	0	0	0	0	1	2	0	0	0	1	0	1	2	0	1	0	0	1	0	1	0	0	0	0	0	0	0	2	0	0	0	0	0	0	0	0	0	1	0	0	3	0	2	0	1	0	0	0	0	0	1	0	0	3	0	2	1	1	0	1	1	2	0	0	0	0	0	0	2	0	0	1	0	0	0	0	0	0	1	0	0	0	0	0	1	0	0	0	0	2	0	1	1	2	0	0	1	1	0	1	0	0	0	0	2	0	1	0	0	0	0	0	0	1	0	3	3	6	1	0	0	1	1	2	0	0	1	1	1	0	2	2	0	0	2	1	0	0	0	1	0	4	3	0	0	1	0	0	0	1	1	3	2	0	2	0	0	1	0	1	0	0	1	0	0	1	0	0	3	0	0	0	0	1	0	0	0	0	0	1	0	0	0	1	0	1	1	0	0	0	1	0	0	1	0	0	0	0	1	0	3	0	0	2	1	0	3	1	3	2	1	0	0	1	0	0	1	0	2	0	4	0	0	0	0	3	1	1	1	1	0	0	0	1	0	0	1	0	0	1	0	1	0	0	0	3	0	1	0	0	0	1	0	0	0	1	0	0	0	0	0	1	3	2	0	0	0	0	0	2	0	2	1	0	1	2	0	0	0	0	2	0	0	0	0	0	0	0	1	0	1	0	0	0	0	1	1	0	0	0	1	0	0	1	0	1	1	1	1	1	1	0	0	3	2	1	0	1	0	1	0	0	2	1	0	1	0	0	0	1	0	0	1	0	0	0	0	1	0	0	1	0	0	0	0	1	0	2	0	0	0	1	2	0	2	0	0	0	0	0	1	1	1	1	0	0	0	0	0	1	1	0	0	0	1	1	0	2	0	0	1	0	0	1	0	0	0	0	0	3	2	1	0	0	1	2	1	0	1	1	1	0	0	0	1	1	1	0	1	0	0	2	0	1	1	0	2	1	0	1	0	2	0	0	0	0	0	0	0	1	0	1	0	0	1	0	0	0	0	0	0	0	1	1	1	0	1	1	0	0	2	0	1	0	0	0	0	2	0	4	0	0	0	0	0	0	0	1	0	0	1	0	0	0	0	1	0	0	1	0	0	1	1	0	0	0	0	0	1	0	0	0	0	0	1	3	1	0	0	0	0	0	0	0	0	1	1	0	0	4	1	0	0	0	2	1	0	0	1	1	1	0	1	1	0	1	0	1	0	0	1	0	0	1	0	0	0	0	2	1	0	0	0	0	0	1	1	0	0	1	0	0	0	1	0	2	0	1	0	0	0	0	2	0	1	0	1	2	0	0	2	0	2	0	0	1	1	1	0	0	1	0	2	0	0	0	0	1	2	2	0	0	0	0	2	0	0	0	1	0	0	0	5	0	0	0	1	2	0	1	0	0	0	1	0	0	1	0	1	2	1	0	0	0	0	0	0	0	1	1	0	0	0	1	0	4	1	0	3	0	0	0	0	0	0	2	0	0	1	1	0	0	2	1	0	2	1	0	0	1	4	0	3	0	0	0	0	0	1	1	2	0	2	2	0	1	1	2	0	0	1	0	1	2	2	1	4	0	1	0	0	0	0	0	0	0	1	1	0	4	2	0	0	0	0	0	0	1	0	0	2	0	0	0	0	0	4	0	0	0	0	1	0	1	2	0	1	0	0	0	0	2	0	0	0	1	4	0	1	1	1	0	1	1	1	0	1	0	0	2	0	0	1	1	0	0	2	0	4	0	0	0	0	1	1	0	0	1	2	0	1	0	0	1	0	0	0	0	2	1	0	0	0	1	0	0	0	0	0	1	0	0	1	0	2	0	0	0	0	0	0	0	1	1	0	0	0	0	2	0	0	1	0	0	0	0	1	0	0	0	0	1	2	3	0	0	0	0	0	1	1	1	0	1	1	0	0	1	0	1	0	2	0	1	3	2	0	1	0	2	0	1	2	0	0	0	0	0	0	0	0	0	0	0	0	0	2	1	0	1	1	2	0	0	0	0	0	1	0	0	0	0	0	0	1	0	2	0	1	1	0	0	1	1	0	0	0	0	1	0	1	0	1	2	1	0	1	0	0	0	1	2	0	1	0	0	0	3	1	0	1	0	1	1	0	2	0	2	0	1	0	1	0	0	0	0	0	0	0	0	2	1	0	0	0	1	1	0	0	1	1	0	0	2	0	0	1	0	0	1	0	0	2	0	1	0	0	0	0	0	0	0	0	0	0	2	0	1	1	0	0	3	0	0	0	0	0	0	1	0	0	0	0	0	0	0	0	0	1	0	0	0	1	2	0	1	1	0	0	1	0	1	2	0	0	0	2	0	0	0	1	3	0	2	0	1	0	0	0	0	4	0	0	0	2	2	0	0	1	2	1	0	0	1	0	2	1	2	0	0	0	1	2	2	2	0	0	0	0	0	0	0	0	1	1	0	1	2	1	1	0	0	0	1	0	0	0	0	0	0	0	0	0	1	0	0	0	1	0	1	1	0	0	0	1	1	2	0	0	1	0	0	0	0	1	0	0	0	1	4	0	2	0	1	0	1	0	0	1	1	0	0	1	0	1	0	1	1	1	1	0	1	0	0	1	0	1	1	0	2	0	1	0	0	2	1	0	0	2	0	4	0	1	1	0	0	0	0	1	3	0	1	0	1	1	0	0	0	1	0	1	0	1	0	1	0	0	2	0	1	0	3	0	1	0	0	0	0	0	0	0	0	0	0	4	1	1	0	0	2	0	1	1	0	0	0	0	1	0	0	1	2	0	0	0	0	1	0	1	0	0	0	0	3	4	0	0	1	4	0	3	0	2	0	0	3	1	0	0	1	0	2	1	4	2	0	0	0	0	1	1	0	1	0	0	1	0	1	1	1	0	2	1	0	0	0	0	2	1	0	0	1	0	0	0	1	0	0	1	0	2	0	1	0	0	2	0	0	1	0	0	0	0	0	0	0	1	1	0	2	0	2	0	0	0	0	0	1	0	0	3	0	1	0	0	0	0	0	0	1	0	3	0	1	0	2	2	0	0	0	1	0	1	0	0	2	2	0	0	0	0	0	0	2	0	2	1	0	0	1	1	0	1	0	0	0	0	2	2	0	0	2	2	0	0	0	0	0	5	0	2	1	2	1	2	1	0	1	1	0	0	0	0	0	0	0	2	0	0	0	0	0	1	0	0	0	0	0	1	0	0	0	0	0	3	0	0	0	0	0	0	0	1	1	0	1	0	1	0	0	0	0	0	0	0	0	0	1	3	0	0	1	1	0	0	0	1	1	1	0	0	2	0	2	1	1	1	0	0	1	0	1	0	0	0	1	0	0	0	2	1	0	1	1	0	2	1	0	0	0	2	1	1	2	0	0	0	0	3	0	0	0	0	0	0	0	1	0	1	1	0	0	1	1	0	0	0	1	0	0	1	1	0	4	1	3	1	0	0	2	4	1	1	2	0	0	2	0	1	1	0	0	1	1	0	0	1	0	0	0	1	1	0	1	0	1	0	0	0	3	2	0	0	0	0	1	1	0	2	0	0	1	0	4	0	0	0	0	3	0	0	1	3	0	1	2	0	1	0	2	0	0	0	0	0	0	0	0	1	0	0	0	5	0	0	0	0	3	0	0	1	0	0	0	0	0	0	0	0	0	1	1	0	2	3	0	0	7	1	1	0	0	0	0	1	1	1	1	0	2	0	0	0	1	3	0	0	1	1	0	2	0	1	0	0	0	0	0	1	0	0	1	1	0	0	0	1	2	1	0	0	0	0	1	0	4	0	0	0	0	1	0	0	2	0	0	0	0	0	0	3	0	2	1	0	1	1	0	0	0	0	2	0	1	2	0	2	1	0	3	1	0	0	1	0	0	0	0	0	1	1	0	0	0	1	1	0	1	0	2	0	6	3	2	0	3	0	1	0	2	1	1	0	0	0	0	1	0	0	0	0	1	0	0	1	0	1	0	0	0	0	0	1	1	0	0	3	1	1	0	0	1	0	1	0	2	0	0	0	1	0	1	4	0	1	0	1	0	0	0	1	1	3	1	1	1	0	0	1	0	1	0	2	1	0	1	1	3	0	0	2	0	0	0	3	0	1	1	0	1	0	2	0	4	0	1	0	0	0	1	2	0	2	0	1	0	0	0	0	0	0	0	0	0	0	0	0	1	2	1	0	1	0	0	0	1	0	1	0	0	3	0	0	3	0	0	3	1	0	0	0	0	0	0	1	1	0	0	1	1	1	1	1	0	2	1	0	0	2	0	0	0	2	0	0	1	0	2	0	1	1	0	0	1	0	0	1	1	0	0	0	0	0	2	0	1	2	2	1	0	2	0	1	0	4	0	0	1	0	1	2	0	1	0	0	0	0	2	0	0	3	0	1	0	0	0	0	1	0	0	0	0	1	1	3	0	0	0	0	0	0	0	0	0	0	0	0	0	0	1	1	1	0	1	0	2	1	3	0	1	0	1	0	1	1	1	1	0	0	1	0	0	2	0	0	0	2	3	3	0	0	0	0	0	0	0	1	0	1	0	1	0	0	0	0	0	3	0	3	3	0	0	4	3	1	0	0	0	0	0	2	0	0	1	1	0	2	0	2	4	0	1	0	1	1	0	1	1	1	0	0	3	0	0	1	1	0	0	1	1	0	0	1	1	0	1	0	0	2	1	2	1	1	0	0	0	2	0	0	0	2	1	0	0	1	0	2	0	0	0	1	2	0	0	0	0	1	1	2	1	1	1	1	0	0	1	0	0	1	0	2	0	1	0	0	0	0	0	0	0	0	0	0	0	0	1	0	0	0	0	0	0	0	1	0	6	1	1	1	0	2	1	0	0	0	0	0	0	0	0	2	0	1	0	1	0	0	1	1	4	0	0	1	0	3	0	2	1	0	0	0	1	0	1	0	0	0	1	0	0	1	4	1	0	0	1	0	2	0	1	0	0	0	0	0	0	0	0	1	0	0	2	0	0	4	0	0	1	2	0	3	1	0	0	1	2	1	0	0	1	2	0	1	1	0	0	0	0	0	1	0	0	0	1	1	1	1	2	0	2	0	1	2	0	2	2	0	0	1	0	1	0	3	2	0	0	0	0	2	2	0	0	0	0	1	0	2	2	1	0	0	2	0	1	2	1	0	0	1	1	2	0	4	0	0	0	0	3	2	0	2	1	1	0	0	0	1	1	0	1	0	0	0	0	0	0	1	0	0	0	1	0	1	1	0	0	1	0	0	0	0	0	0	1	0	0	1	0	0	0	0	2	0	1	0	0	1	0	3	1	2	1	2	2	1	2	0	0	1	0	2	0	1	1	0	1	1	1	0	0	0	0	1	1	0	1	0	0	0	3	0	1	0	0	2	2	1	0	1	0	0	0	0	0	3	0	0	0	1	1	0	0	2	1	0	0	4	0	0	0	0	1	0	1	0	0	0	1	1	0	1	2	3	2	0	1	1	1	0	1	1	3	1	0	0	1	0	0	0	0	0	2	0	0	1	0	0	0	1	2	0	0	1	0	0	1	0	2	0	0	0	0	1	0	0	5	0	0	1	0	1	1	1	0	2	0	0	0	1	0	0	4	1	0	0	0	0	2	0	0	1	2	0	1	0	0	2	0	1	0	4	1	0	0	0	1	1	0	0	1	0	0	0	0	1	0	0	0	2	0	0	1	1	1	0	1	0	0	0	1	2	1	2	1	0	1	1	0	0	2	0	0	0	0	2	0	3	0	0	0	0	1	0	0	1	0	0	0	0	0	1	1	1	1	1	0	1	0	1	0	1	0	0	0	0	0	1	0	1	1	0	0	1	0	0	2	0	0	0	0	1	0	1	1	0	0	0	0	0	0	0	0	0	0	2	1	3	0	0	0	0	0	0	1	0	1	0	0	0	0	1	0	1	3	2	0	0	0	0	0	0	2	0	0	0	0	0	1	0	1	0	1	0	0	0	0	0	0	2	0	0	1	0	0	0	0	0	3	0	4	0	1	2	0	0	4	0	1	2	0	1	0	0	1	1	1	0	0	1	1	2	2	0	0	0	1	1	4	1	0	4	0	0	0	0	1	0	0	1	4	2	0	0	1	0	1	0	1	1	0	1	0	2	1	1	0	0	0	3	2	0	0	2	1	0	0	0	0	1	1	0	0	1	0	2	0	1	1	3	0	1	0	0	0	1	0	0	0	3	0	2	3	1	1	0	2	2	0	1	0	0	0	0	0	1	0	0	1	1	1	0	0	1	6	2	0	1	0	0	0	4	0	0	0	0	1	0	1	1	1	0	1	0	0	0	0	1	1	0	0	1	0	3	0	0	1	4	1	0	0	0	0	1	0	1	4	0	0	1	0	3	1	0	0	4	0	0	0	0	1	1	0	0	2	1	2	1	1	1	1	0	0	0	2	2	1	0	0	0	0	2	0	0	1	2	0	0	0	0	0	1	3	1	1	0	2	0	0	4	0	1	3	0	0	1	2	0	1	0	2	2	1	0	0	1	0	0	0	0	1	0	0	0	0	0	0	0	0	1	1	0	1	0	0	1	0	1	1	0	0	0	0	4	0	1	0	0	0	0	2	0	0	0	0	0	1	1	1	2	0	0	0	0	1	0	0	0	0	1	0	0	0	1	2	0	1	0	1	0	0	6	4	0	3	0	1	0	0	0	0	1	0	1	0	0	1	1	1	0	0	0	0	0	2	0	2	1	1	0	0	0	0	0	0	2	1	0	0	0	0	0	0	2	1	1	1	0	3	1	0	0	0	0	0	0	1	1	0	1	2	0	0	0	0	1	0	0	0	0	0	1	0	0	0	0	2	0	1	0	2	1	6	0	2	0	0	0	1	2	0	0	2	1	0	0	0	1	0	2	1	1	4	1	0	1	1	0	0	0	1	2	2	0	0	0	0	0	0	1	0	2	0	0	1	0	1	0	1	0	0	0	0	2	0	1	0	0	1	0	2	3	0	0	0	1	2	0	0	0	0	0	0	0	1	1	1	0	0	0	0	0	0	0	0	0	0	0	0	2	1	0	0	1	0	1	0	0	0	1	0	0	3	0	1	0	1	0	1	0	1	0	2	0	0	0	1	1	0	1	0	0	0	0	1	0	0	3	0	2	1	1	2	0	0	1	0	0	1	0	0	1	0	0	0	0	2	1	0	4	0	0	0	0	4	2	2	0	0	1	0	0	2	1	0	2	0	0	0	0	5	1	0	2	0	0	0	0	1	0	1	0	0	0	0	1	0	0	0	0	1	0	0	0	1	2	2	1	0	1	0	0	0	6	0	0	0	0	2	3	0	1	1	0	1	1	0	0	0	0	0	0	1	1	0	0	2	1	0	0	0	2	0	0	0	1	0	0	0	0	0	1	0	0	0	0	1	0	1	1	1	2	1	4	2	0	0	0	0	2	0	0	0	0	0	1	0	0	0	3	3	0	0	2	3	1	3	0	1	0	1	0	2	0	0	3	0	1	1	0	1	1	0	0	0	2	1	0	0	0	0	0	1	0	0	1	0	1	2	2	0	2	1	1	1	1	0	1	1	4	2	0	1	0	0	0	4	0
```
